## Supplementary material for "Extreme genetic signatures of local adaptation during plant colonization": 485789_file04 (part 74 of 401)

```
chr0	70078097	.	A	G	4656.15	.	AC=42;AF=0.159;AN=264;BaseQRankSum=-6.166;DP=958;Dels=0.00;FS=2.120;HaplotypeScore=0.0927;InbreedingCoeff=0.5664;MLEAC=39;MLEAF=0.148;MQ=59.42;MQ0=0;MQRankSum=1.350;QD=24.51;ReadPosRankSum=-1.241	GT:AD:DP:GQ:PL	1/1:0,46:46:99:1423,138,0	1/1:0,27:27:69:715,69,0	0/0:19,0:19:54:0,54,542	0/0:37,0:38:99:0,108,1142	0/0:9,0:9:27:0,27,285	0/0:12,0:12:36:0,36,373	0/0:12,0:12:33:0,33,332	0/0:1,0:1:3:0,3,33	0/0:4,0:4:12:0,12,126	0/0:20,0:20:60:0,60,611	0/0:4,0:4:12:0,12,126	0/0:16,0:16:48:0,48,497	0/0:12,0:12:36:0,36,372	0/0:4,0:4:12:0,12,117	0/0:22,0:22:63:0,63,665	0/0:22,0:22:60:0,60,665	0/0:8,0:8:24:0,24,242	0/1:1,3:4:20:83,0,20	1/1:0,9:9:21:238,21,0	0/0:4,0:4:9:0,9,106	1/1:0,2:2:6:71,6,0	0/1:8,2:10:32:32,0,219	0/0:12,0:12:30:0,30,342	0/0:15,0:15:42:0,42,456	./.:.:.:.:.	0/0:28,0:28:84:0,84,849	0/0:14,0:14:42:0,42,429	0/0:6,0:6:18:0,18,180	0/0:3,0:3:9:0,9,101	1/1:0,22:22:60:626,60,0	0/0:3,0:3:9:0,9,96	0/0:2,0:2:6:0,6,65	0/0:16,0:16:45:0,45,499	0/1:3,1:4:21:21,0,85	0/0:18,0:18:51:0,51,548	0/0:6,0:6:18:0,18,185	0/0:11,0:11:30:0,30,306	0/0:7,0:7:18:0,18,190	0/0:21,0:21:60:0,60,627	0/0:1,0:1:3:0,3,32	0/1:1,3:4:20:85,0,20	0/0:14,0:14:39:0,39,416	0/0:14,0:14:42:0,42,430	0/0:16,0:16:42:0,42,471	0/0:19,0:19:57:0,57,588	0/0:17,0:17:51:0,51,529	0/0:15,0:15:45:0,45,458	0/0:6,0:6:18:0,18,199	./.:.:.:.:.	0/0:4,0:4:12:0,12,120	0/0:3,0:3:9:0,9,93	0/0:4,0:4:12:0,12,119	0/0:1,0:1:3:0,3,33	0/0:3,0:3:9:0,9,92	0/0:7,0:7:21:0,21,222	0/0:7,0:7:21:0,21,211	0/0:3,0:3:9:0,9,91	0/0:8,0:8:24:0,24,254	0/0:5,0:5:15:0,15,156	0/0:8,0:8:24:0,24,252	0/0:1,0:1:3:0,3,31	0/0:3,0:3:9:0,9,95	0/0:6,0:6:18:0,18,189	0/0:3,0:3:9:0,9,92	0/0:8,0:8:24:0,24,245	0/0:5,0:5:15:0,15,153	0/0:2,0:2:6:0,6,65	1/1:0,2:2:6:57,6,0	0/0:5,0:5:15:0,15,145	1/1:0,3:3:9:92,9,0	0/1:1,1:2:25:25,0,26	1/1:0,4:4:12:118,12,0	0/0:2,0:2:6:0,6,61	0/0:3,0:3:9:0,9,88	0/0:3,0:3:9:0,9,95	0/0:2,0:2:3:0,3,45	0/0:3,0:3:9:0,9,92	0/0:3,0:3:9:0,9,97	./.:.:.:.:.	0/0:3,0:3:9:0,9,94	0/0:4,0:4:12:0,12,125	0/0:2,0:2:6:0,6,63	1/1:0,9:9:27:278,27,0	1/1:0,8:8:24:237,24,0	0/0:1,0:1:3:0,3,28	0/0:7,0:7:21:0,21,229	1/1:0,5:5:15:152,15,0	0/0:2,0:2:6:0,6,63	1/1:0,1:1:3:32,3,0	0/1:1,5:6:14:130,0,14	1/1:0,2:2:6:61,6,0	0/0:2,0:2:6:0,6,61	0/0:5,0:5:12:0,12,135	0/0:2,0:2:6:0,6,45	0/0:3,0:3:9:0,9,94	0/0:1,0:1:3:0,3,32	0/0:4,0:4:12:0,12,126	0/0:1,0:1:3:0,3,31	0/0:4,0:4:12:0,12,124	0/0:3,0:3:9:0,9,98	0/0:2,0:2:6:0,6,63	0/0:2,0:2:6:0,6,61	0/0:7,0:7:21:0,21,209	0/0:2,0:2:6:0,6,59	0/0:3,0:3:9:0,9,92	0/0:3,0:3:9:0,9,93	1/1:0,3:3:9:97,9,0	0/0:5,0:5:15:0,15,145	0/0:1,0:1:3:0,3,31	0/0:1,0:1:3:0,3,32	0/0:11,0:11:30:0,30,328	0/0:1,0:1:3:0,3,32	0/0:12,0:12:30:0,30,338	0/0:7,0:7:21:0,21,206	0/0:4,0:4:12:0,12,129	1/1:0,5:5:15:153,15,0	0/0:3,0:3:9:0,9,96	1/1:0,2:2:6:61,6,0	1/1:0,4:4:12:122,12,0	0/0:2,0:2:6:0,6,62	0/0:9,0:9:27:0,27,270	0/0:6,0:6:18:0,18,195	0/0:4,0:4:12:0,12,122	0/0:4,0:4:12:0,12,124	0/0:5,0:5:15:0,15,149	1/1:0,6:6:18:174,18,0	0/0:3,0:3:9:0,9,97	0/0:6,0:6:18:0,18,178	0/0:4,0:4:12:0,12,122	0/0:5,0:5:9:0,9,121	./.:.:.:.:.	./.:.:.:.:.	0/0:3,0:3:6:0,6,76	0/0:1,0:1:3:0,3,31	0/0:3,0:3:6:0,6,76	0/0:2,0:2:3:0,3,45	0/0:29,0:29:87:0,87,1007
chr0	70078825	.	C	T	2284.1	.	AC=24;AF=0.092;AN=262;BaseQRankSum=-3.968;DP=1420;Dels=0.00;FS=5.638;HaplotypeScore=0.0876;InbreedingCoeff=0.6042;MLEAC=20;MLEAF=0.076;MQ=59.80;MQ0=1;MQRankSum=0.402;QD=21.75;ReadPosRankSum=-2.342	GT:AD:DP:GQ:PL	0/0:99,0:99:99:0,298,3217	0/0:31,0:31:87:0,87,947	0/0:28,0:28:75:0,75,850	0/0:83,0:83:99:0,250,2619	0/0:19,0:19:57:0,57,613	0/0:23,0:23:66:0,66,704	0/0:37,0:37:99:0,111,1166	0/0:3,0:3:9:0,9,92	0/0:3,0:3:9:0,9,97	0/0:28,0:28:84:0,84,887	0/0:3,0:3:9:0,9,98	1/1:0,25:25:72:750,72,0	0/0:15,0:15:45:0,45,473	0/0:1,0:1:3:0,3,32	0/0:26,0:26:72:0,72,803	0/0:38,0:38:99:0,114,1187	0/0:37,0:37:99:0,111,1167	0/0:2,0:2:6:0,6,59	0/0:11,0:11:33:0,33,354	0/0:13,0:13:39:0,39,407	0/0:3,0:3:9:0,9,96	0/0:23,0:23:69:0,69,727	0/0:31,0:31:90:0,90,972	0/1:15,13:28:99:332,0,365	0/0:4,0:4:12:0,12,126	0/0:25,0:25:72:0,72,785	0/0:10,0:10:27:0,27,280	0/0:4,0:4:12:0,12,131	0/0:2,0:2:3:0,3,35	0/0:37,0:37:99:0,111,1167	0/0:9,0:9:27:0,27,292	0/0:4,0:4:12:0,12,111	0/0:15,0:15:39:0,39,445	0/0:4,0:4:12:0,12,136	0/0:27,0:27:75:0,75,830	0/0:5,0:5:15:0,15,168	0/0:39,0:39:99:0,114,1227	0/0:12,0:12:36:0,36,382	0/0:29,0:29:84:0,84,912	0/0:4,0:4:12:0,12,132	0/0:7,0:7:21:0,21,216	0/0:6,0:6:18:0,18,190	0/0:20,0:20:57:0,57,612	0/0:19,0:19:57:0,57,599	0/0:25,0:25:72:0,72,789	0/0:42,0:42:99:0,120,1306	0/0:9,0:9:27:0,27,290	0/0:8,0:8:24:0,24,264	./.:.:.:.:.	0/0:8,0:8:24:0,24,257	0/0:2,0:2:6:0,6,62	0/0:5,0:5:15:0,15,158	0/0:3,0:3:9:0,9,94	0/0:6,0:6:15:0,15,173	0/0:10,0:10:30:0,30,316	0/0:1,0:1:3:0,3,32	1/1:0,3:3:9:93,9,0	1/1:0,9:9:27:280,27,0	0/0:1,0:1:3:0,3,32	1/1:0,5:5:15:157,15,0	0/0:1,0:1:3:0,3,33	0/0:2,0:2:6:0,6,67	0/0:8,0:8:21:0,21,237	0/0:7,0:7:21:0,21,218	0/0:10,0:10:27:0,27,304	0/0:5,0:5:15:0,15,162	0/0:5,0:5:15:0,15,162	0/0:5,0:5:15:0,15,158	0/0:3,0:3:9:0,9,97	0/0:3,0:3:9:0,9,95	0/0:1,0:1:3:0,3,32	0/0:6,0:6:15:0,15,173	0/0:4,0:4:12:0,12,127	0/1:3,2:5:46:46,0,78	1/1:0,5:5:15:161,15,0	1/1:0,9:9:27:279,27,0	1/1:0,4:4:12:123,12,0	0/0:5,0:5:12:0,12,144	1/1:0,3:3:9:91,9,0	0/0:4,0:4:12:0,12,129	0/0:5,0:5:15:0,15,158	0/0:4,0:4:12:0,12,123	0/0:4,0:4:12:0,12,124	0/0:2,0:2:6:0,6,65	0/0:6,0:6:18:0,18,189	0/0:3,0:3:9:0,9,97	0/0:5,0:5:15:0,15,158	0/0:2,0:2:6:0,6,61	0/0:3,0:3:9:0,9,100	0/0:6,0:6:18:0,18,189	0/0:3,0:3:9:0,9,96	0/0:8,0:8:24:0,24,252	0/0:5,0:5:15:0,15,158	./.:.:.:.:.	0/0:3,0:3:9:0,9,97	0/0:1,0:1:3:0,3,32	0/0:3,0:3:9:0,9,89	0/0:2,0:2:6:0,6,65	0/0:2,0:2:6:0,6,65	0/0:4,0:4:12:0,12,128	0/0:3,0:3:9:0,9,102	0/0:7,0:7:21:0,21,228	0/0:6,0:6:18:0,18,178	0/0:1,0:1:3:0,3,33	0/0:7,0:7:21:0,21,221	0/0:8,0:8:18:0,18,218	0/0:1,0:1:3:0,3,34	0/0:13,0:13:30:0,30,360	0/0:7,0:7:21:0,21,217	0/0:9,0:9:27:0,27,283	0/0:11,0:11:33:0,33,342	0/0:7,0:7:21:0,21,224	0/0:8,0:8:24:0,24,257	0/0:8,0:8:24:0,24,252	0/0:4,0:4:12:0,12,128	0/0:8,0:8:21:0,21,235	0/0:2,0:2:6:0,6,65	0/0:9,0:9:27:0,27,286	0/0:3,0:3:9:0,9,95	0/0:5,0:5:15:0,15,158	1/1:0,4:4:12:126,12,0	1/1:0,3:3:9:91,9,0	0/0:5,0:5:15:0,15,161	0/0:5,0:5:15:0,15,160	0/0:3,0:3:9:0,9,93	0/0:8,0:8:24:0,24,241	0/0:14,1:15:9:0,9,388	1/1:0,2:2:6:63,6,0	0/0:6,0:6:12:0,12,154	./.:.:.:.:.	./.:.:.:.:.	./.:.:.:.:.	0/0:3,0:3:6:0,6,77	0/0:4,0:4:9:0,9,109	0/0:4,0:4:6:0,6,89	./.:.:.:.:.	0/0:36,0:36:99:0,108,1255
chr0	70079975	.	C	A	2005.2	.	AC=24;AF=0.092;AN=260;BaseQRankSum=-1.859;DP=1048;Dels=0.00;FS=0.865;HaplotypeScore=0.0802;InbreedingCoeff=0.5612;MLEAC=21;MLEAF=0.081;MQ=59.82;MQ0=0;MQRankSum=-0.627;QD=19.85;ReadPosRankSum=0.188	GT:AD:DP:GQ:PL	0/0:67,0:67:99:0,201,2111	0/0:24,0:24:72:0,72,748	0/0:20,0:20:60:0,60,620	0/0:39,0:39:99:0,117,1177	0/0:14,0:15:39:0,39,424	0/0:16,0:16:45:0,45,465	0/0:26,0:26:75:0,75,766	0/0:5,0:5:15:0,15,158	0/0:2,0:2:6:0,6,67	0/0:14,0:14:39:0,39,395	./.:.:.:.:.	1/1:0,13:13:33:366,33,0	0/0:15,0:15:39:0,39,435	./.:.:.:.:.	0/0:23,0:23:63:0,63,661	0/0:17,0:17:51:0,51,510	0/0:17,0:17:51:0,51,520	0/0:4,0:4:12:0,12,121	0/0:17,0:17:42:0,42,489	0/0:6,0:6:15:0,15,167	0/0:2,0:2:6:0,6,61	0/0:13,0:13:36:0,36,379	0/0:12,0:12:36:0,36,366	0/1:11,7:18:99:159,0,277	0/0:3,0:3:9:0,9,94	0/0:17,0:17:48:0,48,504	0/0:20,0:20:60:0,60,610	0/0:7,0:7:21:0,21,218	0/0:2,0:2:3:0,3,30	0/0:20,0:20:51:0,51,544	0/0:1,0:1:3:0,3,32	0/0:5,0:5:15:0,15,153	0/0:29,0:29:63:0,63,767	0/0:4,0:4:12:0,12,124	0/0:17,0:17:45:0,45,487	0/0:4,0:4:12:0,12,128	0/0:18,0:18:51:0,51,543	0/0:12,0:12:30:0,30,336	0/0:14,0:14:42:0,42,418	0/0:4,0:4:12:0,12,126	0/0:4,0:4:12:0,12,120	0/0:13,0:13:39:0,39,404	0/0:11,0:11:30:0,30,325	0/0:17,0:17:45:0,45,474	0/0:14,0:14:39:0,39,420	0/0:34,0:34:96:0,96,1010	0/0:4,0:4:12:0,12,122	0/0:2,0:2:6:0,6,63	0/0:4,0:4:12:0,12,124	0/0:7,0:7:21:0,21,217	0/0:2,0:2:6:0,6,63	0/0:2,0:2:6:0,6,64	0/0:3,0:3:9:0,9,92	0/0:4,0:4:12:0,12,124	0/0:6,0:6:15:0,15,169	0/0:1,0:1:3:0,3,32	1/1:0,5:5:12:135,12,0	1/1:0,10:10:30:306,30,0	0/0:4,0:4:9:0,9,109	1/1:0,9:9:21:241,21,0	0/0:5,0:5:15:0,15,160	0/0:2,0:2:3:0,3,45	0/0:7,0:7:21:0,21,206	0/0:4,0:4:12:0,12,118	0/0:9,0:9:27:0,27,274	0/0:4,0:4:12:0,12,126	0/0:4,0:4:12:0,12,124	0/0:6,0:6:18:0,18,189	0/0:3,0:3:9:0,9,92	./.:.:.:.:.	./.:.:.:.:.	0/0:1,0:1:3:0,3,32	0/0:3,0:3:9:0,9,92	0/1:6,1:7:11:11,0,166	1/1:0,3:3:9:88,9,0	1/1:0,3:3:9:92,9,0	1/1:0,4:4:12:118,12,0	0/0:4,0:4:12:0,12,118	1/1:0,3:3:9:91,9,0	0/0:3,0:3:9:0,9,95	0/0:5,0:5:15:0,15,153	0/0:3,0:3:9:0,9,86	0/0:7,0:7:21:0,21,206	0/0:5,0:5:15:0,15,157	0/0:2,0:2:6:0,6,56	0/0:5,0:5:15:0,15,150	0/0:1,0:1:3:0,3,30	0/0:6,0:6:18:0,18,180	0/0:4,0:4:12:0,12,119	0/0:1,0:1:3:0,3,34	0/0:1,0:1:3:0,3,31	0/0:7,0:7:18:0,18,191	./.:.:.:.:.	0/0:3,0:3:9:0,9,96	0/0:1,0:1:3:0,3,32	0/0:4,0:4:12:0,12,124	0/0:5,0:5:15:0,15,152	0/0:3,0:3:9:0,9,96	0/0:1,0:1:3:0,3,31	./.:.:.:.:.	0/0:6,0:6:18:0,18,184	0/0:3,0:3:9:0,9,91	0/0:3,0:3:9:0,9,93	0/0:2,0:2:6:0,6,59	0/0:3,0:3:9:0,9,97	0/0:4,0:4:12:0,12,128	0/0:6,0:6:18:0,18,192	0/0:6,0:6:15:0,15,168	0/0:4,0:4:12:0,12,124	0/0:2,1:3:6:0,6,59	0/0:8,0:8:24:0,24,243	0/0:4,0:4:12:0,12,126	0/0:11,0:11:27:0,27,301	0/0:4,0:4:12:0,12,126	0/0:5,0:5:15:0,15,153	0/0:4,0:4:12:0,12,122	0/0:3,0:3:9:0,9,97	0/0:3,0:3:9:0,9,93	0/0:8,0:8:24:0,24,245	0/0:2,0:2:6:0,6,60	1/1:0,5:5:15:153,15,0	1/1:0,15:15:36:389,36,0	0/0:2,0:2:6:0,6,63	0/0:10,0:10:30:0,30,317	0/0:6,0:6:18:0,18,180	0/0:8,0:8:24:0,24,241	0/0:3,0:3:9:0,9,89	1/1:0,6:6:15:167,15,0	0/0:4,0:4:9:0,9,106	0/0:2,0:2:6:0,6,61	0/0:1,0:1:3:0,3,29	0/0:2,0:2:3:0,3,45	0/0:2,0:2:3:0,3,45	0/0:4,0:4:6:0,6,89	./.:.:.:.:.	0/0:2,0:2:3:0,3,45	0/0:25,1:26:75:0,75,789
chr0	70082613	.	A	T	16319.4	.	AC=132;AF=0.508;AN=260;BaseQRankSum=1.980;DP=967;Dels=0.00;FS=4.837;HaplotypeScore=0.0558;InbreedingCoeff=0.7305;MLEAC=137;MLEAF=0.527;MQ=59.86;MQ0=0;MQRankSum=-0.909;QD=28.33;ReadPosRankSum=-4.223	GT:AD:DP:GQ:PL	0/0:51,0:51:99:0,153,1604	0/0:31,0:31:87:0,87,902	0/0:28,0:28:81:0,81,841	1/1:0,48:48:99:1474,144,0	1/1:0,14:14:42:445,42,0	1/1:0,11:11:30:313,30,0	0/0:11,0:11:33:0,33,334	1/1:0,1:1:3:32,3,0	1/1:0,2:2:6:63,6,0	1/1:0,16:16:48:503,48,0	./.:.:.:.:.	0/0:13,0:13:39:0,39,380	0/0:10,0:10:30:0,30,312	1/1:0,1:1:3:31,3,0	1/1:0,12:12:36:357,36,0	1/1:0,16:16:48:495,48,0	1/1:0,21:21:63:643,63,0	0/0:1,0:1:3:0,3,31	0/0:6,0:6:18:0,18,187	1/1:0,1:1:3:32,3,0	0/0:3,0:3:9:0,9,97	0/1:8,10:18:99:252,0,195	1/1:0,19:20:51:567,51,0	0/1:9,11:20:99:279,0,211	0/0:1,0:1:3:0,3,34	1/1:0,26:26:78:812,78,0	1/1:0,20:20:60:618,60,0	1/1:0,3:3:9:95,9,0	1/1:0,2:2:6:63,6,0	0/0:6,0:6:15:0,15,162	./.:.:.:.:.	./.:.:.:.:.	0/0:14,0:14:42:0,42,422	./.:.:.:.:.	1/1:0,20:20:60:620,60,0	1/1:0,1:1:3:32,3,0	1/1:0,21:21:63:656,63,0	1/1:0,15:15:45:475,45,0	1/1:0,20:20:60:623,60,0	0/0:1,0:1:3:0,3,32	0/1:2,3:5:48:84,0,48	1/1:0,21:21:63:662,63,0	0/0:16,0:16:42:0,42,450	1/1:0,17:17:51:528,51,0	1/1:0,11:11:33:342,33,0	0/0:14,0:14:42:0,42,421	0/0:8,0:8:24:0,24,257	0/0:4,0:4:12:0,12,128	1/1:0,1:1:3:33,3,0	1/1:0,8:8:21:222,21,0	1/1:0,2:2:6:61,6,0	1/1:0,4:4:12:122,12,0	1/1:0,6:6:18:179,18,0	0/0:4,0:4:12:0,12,122	1/1:0,8:8:24:251,24,0	1/1:0,1:1:3:32,3,0	0/0:3,0:3:9:0,9,90	0/0:8,0:8:24:0,24,248	1/1:0,2:2:6:69,6,0	0/0:3,0:3:9:0,9,94	1/1:0,2:2:6:67,6,0	1/1:0,2:2:6:61,6,0	1/1:0,9:9:27:270,27,0	0/0:1,0:1:3:0,3,30	0/0:5,0:5:15:0,15,160	1/1:0,5:5:15:150,15,0	1/1:0,5:5:15:158,15,0	0/0:6,0:6:18:0,18,184	1/1:0,2:2:6:63,6,0	./.:.:.:.:.	0/0:1,0:1:3:0,3,28	0/0:3,0:3:9:0,9,96	1/1:0,2:2:6:65,6,0	0/1:2,2:4:47:47,0,47	0/0:4,0:4:12:0,12,120	0/0:3,0:3:9:0,9,98	0/0:1,0:1:3:0,3,30	1/1:0,3:3:9:99,9,0	0/0:1,0:1:3:0,3,30	1/1:0,5:5:15:156,15,0	0/0:3,0:3:9:0,9,91	1/1:0,2:2:6:61,6,0	0/0:3,0:3:9:0,9,95	0/0:3,0:3:9:0,9,96	1/1:0,7:7:21:227,21,0	0/0:5,0:5:15:0,15,155	0/0:3,0:3:9:0,9,93	0/0:3,0:3:9:0,9,92	0/0:5,0:5:15:0,15,148	0/0:5,0:5:15:0,15,151	0/0:1,0:1:3:0,3,33	0/0:4,0:4:12:0,12,119	1/1:0,7:7:21:215,21,0	1/1:0,3:3:9:95,9,0	0/0:2,0:2:6:0,6,59	1/1:0,2:2:6:59,6,0	1/1:0,4:4:12:126,12,0	0/0:3,0:3:9:0,9,93	1/1:0,4:4:12:131,12,0	./.:.:.:.:.	1/1:0,1:1:3:31,3,0	./.:.:.:.:.	1/1:0,6:6:18:186,18,0	1/1:0,4:4:12:126,12,0	1/1:0,5:5:15:158,15,0	1/1:0,9:9:27:284,27,0	0/0:3,0:3:9:0,9,91	1/1:0,2:2:6:61,6,0	0/0:1,0:1:3:0,3,30	0/0:2,0:2:6:0,6,59	0/0:9,0:9:27:0,27,263	0/0:1,0:1:3:0,3,32	1/1:0,11:11:33:346,33,0	1/1:0,13:13:39:407,39,0	1/1:0,7:7:21:215,21,0	0/0:4,0:4:12:0,12,124	1/1:0,4:4:12:111,12,0	0/0:8,0:8:24:0,24,241	0/0:4,0:4:12:0,12,122	1/1:0,4:4:12:117,12,0	0/0:8,0:8:24:0,24,252	0/0:3,0:3:9:0,9,88	1/1:0,5:5:15:154,15,0	1/1:0,9:9:27:276,27,0	1/1:0,3:3:9:91,9,0	0/0:4,0:4:12:0,12,119	1/1:0,5:5:15:152,15,0	0/0:4,0:4:9:0,9,104	1/1:0,5:5:15:147,15,0	0/0:1,0:1:3:0,3,31	0/0:2,0:2:6:0,6,60	0/0:1,0:1:3:0,3,30	0/0:2,0:2:3:0,3,45	0/0:1,0:1:3:0,3,30	0/0:3,0:3:6:0,6,75	0/0:2,0:2:6:0,6,57	0/0:27,0:27:81:0,81,902
chr0	70082740	.	A	T	12279.5	.	AC=136;AF=0.540;AN=252;BaseQRankSum=5.989;DP=779;Dels=0.00;FS=0.816;HaplotypeScore=0.1018;InbreedingCoeff=0.7001;MLEAC=139;MLEAF=0.552;MQ=59.74;MQ0=0;MQRankSum=1.109;QD=27.29;ReadPosRankSum=-1.461	GT:AD:DP:GQ:PL	0/0:42,0:42:99:0,126,1327	0/0:15,0:15:45:0,45,451	0/0:12,0:12:36:0,36,367	1/1:0,35:35:99:1075,102,0	1/1:0,11:11:33:335,33,0	1/1:0,10:10:30:310,30,0	0/0:9,0:9:27:0,27,268	1/1:0,4:4:12:135,12,0	1/1:0,2:2:6:65,6,0	1/1:0,11:11:33:334,33,0	./.:.:.:.:.	0/0:11,0:11:33:0,33,324	0/0:10,0:10:30:0,30,306	./.:.:.:.:.	1/1:0,17:17:51:520,51,0	1/1:0,15:15:42:451,42,0	1/1:0,13:13:39:406,39,0	./.:.:.:.:.	0/0:6,0:6:18:0,18,184	1/1:0,5:5:15:155,15,0	0/0:1,0:1:3:0,3,34	0/1:5,2:7:13:13,0,129	1/1:0,13:13:36:385,36,0	0/1:12,9:21:99:210,0,307	0/0:2,0:2:6:0,6,60	1/1:0,16:16:48:506,48,0	1/1:0,10:10:30:312,30,0	1/1:0,1:1:3:32,3,0	1/1:0,1:1:3:32,3,0	0/0:10,0:10:30:0,30,308	1/1:0,3:3:9:100,9,0	1/1:0,2:2:6:64,6,0	0/0:17,0:17:51:0,51,512	1/1:0,5:5:15:154,15,0	1/1:0,15:15:45:466,45,0	1/1:0,2:2:6:64,6,0	1/1:0,17:17:51:525,51,0	1/1:0,10:10:30:316,30,0	1/1:0,9:9:27:276,27,0	0/0:2,0:2:6:0,6,66	1/1:0,1:1:3:32,3,0	1/1:0,19:19:57:571,57,0	0/0:10,0:10:30:0,30,298	1/1:0,20:20:60:630,60,0	1/1:0,12:12:27:312,27,0	0/0:18,0:18:54:0,54,556	0/0:10,0:10:30:0,30,299	0/0:1,0:1:3:0,3,32	./.:.:.:.:.	1/1:0,3:3:9:94,9,0	1/1:0,5:5:15:154,15,0	1/1:0,4:4:12:129,12,0	1/1:0,4:4:12:131,12,0	0/0:3,0:3:9:0,9,87	1/1:0,5:5:15:154,15,0	1/1:0,2:2:6:64,6,0	0/0:1,0:1:3:0,3,31	0/0:4,0:4:12:0,12,122	1/1:0,2:2:6:61,6,0	0/0:5,0:5:15:0,15,154	1/1:0,5:5:15:157,15,0	1/1:0,3:3:9:94,9,0	1/1:0,5:5:15:149,15,0	0/0:2,0:2:6:0,6,61	0/0:4,0:4:12:0,12,125	1/1:0,4:4:12:131,12,0	1/1:0,3:3:9:98,9,0	0/0:2,0:2:6:0,6,57	1/1:0,1:1:3:31,3,0	./.:.:.:.:.	1/1:0,1:1:3:28,3,0	0/0:5,0:5:15:0,15,156	1/1:0,3:3:9:96,9,0	0/1:4,1:5:17:17,0,102	0/0:3,0:3:9:0,9,91	0/0:6,0:6:18:0,18,179	0/0:3,0:3:9:0,9,90	1/1:0,2:2:6:65,6,0	0/0:1,0:1:3:0,3,32	1/1:0,4:4:12:130,12,0	./.:.:.:.:.	1/1:0,1:1:3:32,3,0	0/0:5,0:5:15:0,15,157	0/0:2,0:2:6:0,6,59	1/1:0,3:3:9:93,9,0	0/0:5,0:5:15:0,15,156	0/0:2,0:2:6:0,6,59	0/0:3,0:3:9:0,9,90	0/0:2,0:2:6:0,6,61	0/0:2,0:2:6:0,6,60	./.:.:.:.:.	0/0:2,0:2:6:0,6,59	1/1:0,3:3:9:96,9,0	1/1:0,1:1:3:33,3,0	0/0:3,0:3:9:0,9,89	./.:.:.:.:.	1/1:0,4:4:12:121,12,0	./.:.:.:.:.	./.:.:.:.:.	0/0:2,0:2:6:0,6,62	1/1:0,2:2:6:64,6,0	1/1:0,1:1:3:32,3,0	1/1:0,5:5:12:140,12,0	1/1:0,5:5:15:160,15,0	1/1:0,1:1:3:32,3,0	1/1:0,10:10:30:309,30,0	0/0:6,0:6:18:0,18,186	1/1:0,3:3:9:93,9,0	0/0:1,0:1:3:0,3,30	./.:.:.:.:.	0/0:11,0:11:33:0,33,336	0/0:1,0:1:3:0,3,31	1/1:0,3:3:9:94,9,0	1/1:0,3:3:9:93,9,0	1/1:0,8:8:24:258,24,0	0/0:1,0:1:3:0,3,32	1/1:0,1:1:3:32,3,0	0/0:5,0:5:15:0,15,153	0/0:2,0:2:6:0,6,65	1/1:0,4:4:12:121,12,0	0/1:6,2:8:38:38,0,163	0/0:5,0:5:15:0,15,154	1/1:0,1:1:3:33,3,0	1/1:0,2:2:6:63,6,0	1/1:0,4:4:12:125,12,0	0/0:2,0:2:6:0,6,58	1/1:0,8:8:21:234,21,0	0/0:2,0:2:3:0,3,45	1/1:0,1:1:3:33,3,0	0/0:2,0:2:3:0,3,45	0/0:3,0:3:6:0,6,74	0/0:6,0:6:9:0,9,134	0/0:4,0:4:6:0,6,89	0/0:5,0:5:12:0,12,135	0/0:2,0:2:3:0,3,45	0/0:4,0:4:9:0,9,92	0/0:24,0:24:72:0,72,796
chr0	70085441	.	G	A	10164.9	.	AC=107;AF=0.399;AN=268;BaseQRankSum=3.411;DP=965;Dels=0.00;FS=5.754;HaplotypeScore=0.0476;InbreedingCoeff=0.7449;MLEAC=104;MLEAF=0.388;MQ=59.52;MQ0=1;MQRankSum=-1.282;QD=27.25;ReadPosRankSum=-0.940	GT:AD:DP:GQ:PL	0/0:58,0:58:99:0,171,1744	0/0:29,0:29:81:0,81,829	0/0:16,0:16:48:0,48,480	1/1:0,37:37:99:1112,111,0	0/0:15,0:15:45:0,45,449	0/0:12,0:12:36:0,36,347	0/0:16,0:16:48:0,48,478	0/0:2,0:2:6:0,6,65	1/1:0,1:1:3:34,3,0	1/1:0,17:17:51:525,51,0	1/1:0,6:6:18:191,18,0	1/1:0,19:19:57:581,57,0	1/1:0,9:9:27:277,27,0	./.:.:.:.:.	0/0:19,0:19:51:0,51,551	0/0:20,0:20:54:0,54,555	0/0:22,0:22:66:0,66,656	0/0:3,0:3:9:0,9,91	0/0:3,0:3:6:0,6,75	1/1:0,5:5:15:147,15,0	0/0:6,0:6:18:0,18,200	0/0:11,0:11:33:0,33,318	1/1:0,20:20:60:615,60,0	1/1:0,24:24:72:736,72,0	1/1:0,2:2:6:64,6,0	1/1:0,20:20:60:613,60,0	0/0:12,0:12:36:0,36,366	0/0:2,0:2:6:0,6,67	0/0:5,0:5:15:0,15,151	0/0:13,0:13:36:0,36,385	0/0:3,0:3:9:0,9,95	0/0:3,0:3:6:0,6,65	0/0:18,0:18:48:0,48,506	0/0:5,0:5:15:0,15,158	0/0:13,0:13:39:0,39,396	0/0:2,0:2:6:0,6,65	0/0:17,0:17:51:0,51,504	0/0:12,0:12:33:0,33,336	0/0:12,0:12:33:0,33,343	0/1:1,5:6:10:138,0,10	0/0:4,0:4:12:0,12,123	0/0:5,0:5:15:0,15,152	0/0:23,0:23:69:0,69,681	1/1:0,17:17:51:530,51,0	1/1:0,21:21:54:604,54,0	1/1:0,20:20:57:596,57,0	0/0:14,0:14:42:0,42,419	1/1:0,4:4:12:135,12,0	0/0:2,0:2:6:0,6,60	1/1:0,3:3:9:92,9,0	1/1:0,1:1:3:32,3,0	1/1:0,3:3:9:93,9,0	1/1:0,5:5:15:152,15,0	0/0:2,0:2:6:0,6,59	1/1:0,3:3:9:92,9,0	0/0:2,0:2:6:0,6,62	1/1:0,5:5:15:150,15,0	1/1:0,5:5:15:155,15,0	1/1:0,1:1:3:32,3,0	1/1:0,3:3:9:89,9,0	0/0:5,0:5:15:0,15,151	0/0:1,0:1:3:0,3,29	0/0:5,0:5:15:0,15,148	0/0:2,0:2:6:0,6,59	0/0:7,0:7:21:0,21,216	0/0:3,0:3:9:0,9,92	0/0:3,0:3:9:0,9,90	0/0:4,0:4:12:0,12,118	0/0:4,0:4:12:0,12,120	./.:.:.:.:.	0/0:3,0:3:9:0,9,96	0/0:2,0:2:6:0,6,59	1/1:0,1:1:3:32,3,0	1/1:0,4:4:12:120,12,0	1/1:0,5:5:15:152,15,0	1/1:0,4:4:12:123,12,0	1/1:0,4:4:12:122,12,0	1/1:0,1:1:3:30,3,0	1/1:0,1:1:3:30,3,0	0/0:5,0:5:12:0,12,134	1/1:0,2:2:6:59,6,0	0/0:2,0:2:6:0,6,61	0/0:1,0:1:3:0,3,34	0/0:2,0:2:6:0,6,59	0/0:1,0:1:3:0,3,30	1/1:0,2:2:6:64,6,0	0/0:4,0:4:12:0,12,118	0/0:2,0:2:6:0,6,59	0/0:5,0:5:15:0,15,157	0/0:6,0:6:18:0,18,179	0/0:8,0:8:24:0,24,237	0/0:4,0:4:12:0,12,121	0/0:7,0:7:21:0,21,209	0/0:1,0:1:3:0,3,32	0/0:1,0:1:3:0,3,30	0/0:4,0:4:12:0,12,118	0/0:4,0:4:9:0,9,83	0/0:1,0:1:3:0,3,29	0/0:3,0:3:9:0,9,89	0/0:4,0:4:12:0,12,119	0/0:6,0:6:18:0,18,185	0/0:4,0:4:12:0,12,126	0/0:3,0:3:9:0,9,92	1/1:0,5:5:15:152,15,0	1/1:0,4:4:12:122,12,0	1/1:0,3:3:6:73,6,0	0/0:4,0:4:12:0,12,129	0/0:8,0:8:24:0,24,237	1/1:0,5:5:15:157,15,0	1/1:0,6:6:18:181,18,0	0/1:2,3:5:38:77,0,38	1/1:0,5:5:15:159,15,0	0/0:1,0:1:3:0,3,30	0/0:3,0:3:6:0,6,61	0/0:3,0:3:9:0,9,92	0/0:3,0:3:9:0,9,95	0/0:5,0:5:15:0,15,152	0/0:5,0:5:15:0,15,151	0/0:4,0:4:12:0,12,116	1/1:0,4:4:12:126,12,0	1/1:0,3:3:9:89,9,0	1/1:0,2:2:6:59,6,0	1/1:0,1:1:3:29,3,0	1/1:0,3:3:9:93,9,0	1/1:0,9:9:24:262,24,0	0/0:2,0:2:3:0,3,31	1/1:0,6:6:18:192,18,0	1/1:0,5:5:15:157,15,0	1/1:0,4:4:12:118,12,0	1/1:0,2:2:3:45,3,0	./.:.:.:.:.	0/0:3,0:3:6:0,6,60	1/1:0,4:4:6:72,6,0	1/1:0,1:1:3:31,3,0	0/1:9,2:11:27:27,0,191	1/1:0,4:4:6:89,6,0	0/0:33,0:33:99:0,99,1102
chr0	70087404	.	T	C	5765.87	.	AC=62;AF=0.256;AN=242;BaseQRankSum=2.184;DP=771;Dels=0.00;FS=0.936;HaplotypeScore=0.0398;InbreedingCoeff=0.6409;MLEAC=55;MLEAF=0.227;MQ=59.68;MQ0=0;MQRankSum=-0.086;QD=26.94;ReadPosRankSum=0.286	GT:AD:DP:GQ:PL	0/0:44,0:44:99:0,132,1405	0/0:16,0:16:48:0,48,497	0/0:14,0:14:42:0,42,437	1/1:0,23:23:69:739,69,0	0/0:10,0:10:30:0,30,312	0/0:2,0:2:6:0,6,63	0/0:4,0:4:12:0,12,118	./.:.:.:.:.	./.:.:.:.:.	1/1:0,7:7:21:227,21,0	1/1:0,2:2:6:61,6,0	0/0:9,0:9:27:0,27,275	1/1:0,7:7:21:220,21,0	./.:.:.:.:.	0/0:24,0:24:66:0,66,722	0/0:6,0:6:18:0,18,192	0/0:11,0:11:30:0,30,322	0/0:1,0:1:3:0,3,33	0/0:1,0:1:3:0,3,31	./.:.:.:.:.	./.:.:.:.:.	0/0:3,0:3:9:0,9,90	1/1:0,16:16:48:496,48,0	1/1:0,19:19:57:615,57,0	1/1:0,3:3:9:98,9,0	1/1:0,19:19:57:612,57,0	0/0:19,0:19:57:0,57,602	0/0:3,0:3:9:0,9,100	./.:.:.:.:.	0/0:7,0:7:21:0,21,212	0/0:2,0:2:6:0,6,66	0/0:2,0:2:6:0,6,64	0/0:9,0:9:27:0,27,270	0/0:2,0:2:6:0,6,65	0/0:11,0:11:33:0,33,345	0/1:1,1:2:26:28,0,26	0/0:22,0:22:66:0,66,685	0/0:6,0:6:18:0,18,185	0/0:6,0:6:18:0,18,184	0/1:1,2:3:24:60,0,24	0/0:1,0:1:3:0,3,32	0/0:15,0:15:45:0,45,455	0/0:22,0:22:66:0,66,697	1/1:0,16:16:42:480,42,0	1/1:0,15:15:42:468,42,0	0/0:13,0:13:36:0,36,385	0/0:7,0:7:21:0,21,208	0/0:2,0:2:6:0,6,67	./.:.:.:.:.	1/1:0,3:3:9:95,9,0	1/1:0,1:1:3:33,3,0	1/1:0,3:3:9:89,9,0	1/1:0,4:4:12:126,12,0	0/0:3,0:3:9:0,9,94	1/1:0,4:4:12:130,12,0	0/0:1,0:1:3:0,3,32	0/0:5,0:5:15:0,15,156	0/0:5,0:5:15:0,15,161	1/1:0,4:4:12:136,12,0	0/0:4,0:4:12:0,12,133	0/0:1,0:1:3:0,3,32	0/0:5,0:5:15:0,15,162	0/0:9,0:9:27:0,27,285	0/0:6,0:6:18:0,18,191	0/0:13,0:13:39:0,39,407	0/0:2,0:2:6:0,6,65	0/0:3,0:3:9:0,9,95	0/0:6,0:6:18:0,18,184	0/0:3,0:3:9:0,9,97	0/0:2,0:2:6:0,6,65	0/0:1,0:1:3:0,3,31	0/0:3,0:3:9:0,9,92	./.:.:.:.:.	0/1:4,5:9:87:140,0,87	0/0:5,0:5:12:0,12,134	1/1:0,1:1:3:32,3,0	0/0:4,0:4:12:0,12,130	./.:.:.:.:.	0/0:3,0:3:9:0,9,94	0/0:3,0:3:9:0,9,93	./.:.:2:.:.	0/0:4,0:4:12:0,12,128	0/0:3,0:3:9:0,9,98	0/0:5,0:5:15:0,15,159	0/0:4,0:4:12:0,12,115	1/1:0,5:5:15:164,15,0	0/0:5,0:5:15:0,15,153	0/0:6,0:6:18:0,18,183	0/0:4,0:4:12:0,12,126	0/0:3,0:3:9:0,9,89	0/0:1,0:1:3:0,3,31	0/0:6,0:6:18:0,18,184	0/0:5,0:5:15:0,15,157	0/0:4,0:4:12:0,12,126	0/0:2,0:2:6:0,6,63	./.:.:.:.:.	0/0:3,0:3:9:0,9,92	0/0:2,0:2:6:0,6,64	0/0:3,0:3:9:0,9,93	0/0:2,0:2:6:0,6,61	0/0:1,0:1:3:0,3,32	0/0:5,0:5:12:0,12,141	0/0:3,0:3:9:0,9,95	1/1:0,4:4:12:127,12,0	1/1:0,3:3:9:97,9,0	1/1:0,3:3:9:92,9,0	0/0:2,0:2:6:0,6,59	0/0:2,0:2:6:0,6,63	0/1:1,2:3:23:54,0,23	1/1:0,2:2:6:59,6,0	0/1:2,2:4:47:53,0,47	0/1:1,2:3:23:54,0,23	0/0:8,0:8:21:0,21,230	0/0:2,0:2:6:0,6,62	0/0:10,0:10:30:0,30,316	0/0:2,0:2:6:0,6,61	0/0:1,0:1:3:0,3,32	0/0:3,0:3:9:0,9,97	0/0:4,0:4:12:0,12,122	1/1:0,4:4:9:108,9,0	0/0:1,0:1:3:0,3,31	0/0:9,0:9:27:0,27,287	1/1:0,4:4:12:123,12,0	1/1:0,3:3:9:96,9,0	1/1:0,2:2:6:67,6,0	0/0:10,0:10:30:0,30,310	1/1:0,8:8:24:258,24,0	./.:.:.:.:.	1/1:0,5:5:15:165,15,0	./.:.:.:.:.	./.:.:.:.:.	./.:.:.:.:.	./.:.:.:.:.	0/0:3,0:3:6:0,6,75	0/0:2,0:2:3:0,3,45	0/0:5,0:5:9:0,9,108	0/0:37,0:37:99:0,111,1291
chr0	70087463	.	C	T	5199.23	.	AC=69;AF=0.270;AN=256;BaseQRankSum=-7.399;DP=727;Dels=0.00;FS=3.042;HaplotypeScore=0.0349;InbreedingCoeff=0.6773;MLEAC=66;MLEAF=0.258;MQ=59.64;MQ0=0;MQRankSum=0.285;QD=25.12;ReadPosRankSum=-0.044	GT:AD:DP:GQ:PL	0/0:55,0:55:99:0,165,1754	0/0:16,0:16:48:0,48,514	0/0:11,0:11:33:0,33,349	1/1:0,25:25:72:739,72,0	0/0:16,0:16:48:0,48,496	0/0:3,0:3:9:0,9,92	0/0:6,0:6:18:0,18,184	./.:.:.:.:.	1/1:0,1:1:3:30,3,0	1/1:0,10:10:30:285,30,0	./.:.:.:.:.	0/0:12,0:12:33:0,33,367	1/1:0,12:12:36:359,36,0	0/0:3,0:3:9:0,9,94	0/0:17,0:17:51:0,51,543	0/0:9,0:9:27:0,27,279	0/0:8,0:8:24:0,24,246	0/0:5,0:5:15:0,15,160	0/0:4,0:4:12:0,12,130	1/1:0,3:3:6:74,6,0	./.:.:.:.:.	0/0:4,0:4:12:0,12,126	1/1:0,13:13:36:369,36,0	1/1:0,15:15:42:440,42,0	1/1:0,2:2:6:62,6,0	1/1:0,12:12:36:349,36,0	0/0:11,0:11:33:0,33,348	0/0:3,0:3:9:0,9,99	./.:.:.:.:.	0/0:11,0:11:33:0,33,336	0/0:1,0:1:3:0,3,33	0/0:2,0:2:6:0,6,63	0/0:9,0:9:27:0,27,282	0/0:3,0:3:9:0,9,95	0/0:7,0:7:21:0,21,219	0/1:1,1:2:18:24,0,18	0/0:15,0:15:45:0,45,479	0/0:6,0:6:18:0,18,184	0/0:5,0:5:15:0,15,154	1/1:0,1:1:3:31,3,0	0/0:2,0:2:6:0,6,67	0/0:12,0:12:36:0,36,371	0/0:18,0:18:51:0,51,531	1/1:0,10:10:27:269,27,0	1/1:0,14:14:42:410,42,0	0/0:11,0:11:27:0,27,313	0/0:8,0:8:24:0,24,247	0/0:2,0:2:6:0,6,67	0/0:2,0:2:6:0,6,66	1/1:0,4:4:12:117,12,0	./.:.:.:.:.	1/1:0,5:5:15:149,15,0	1/1:0,4:4:12:124,12,0	0/0:5,0:5:15:0,15,150	1/1:0,8:8:24:232,24,0	0/0:3,0:3:9:0,9,90	0/0:5,0:5:15:0,15,162	0/0:4,0:4:12:0,12,126	1/1:0,5:5:15:149,15,0	0/0:3,0:3:9:0,9,92	0/0:1,0:1:3:0,3,32	0/0:1,0:1:3:0,3,30	0/0:7,0:7:21:0,21,214	0/0:2,0:2:6:0,6,61	0/0:8,0:8:24:0,24,247	0/0:3,0:3:9:0,9,96	0/0:3,0:3:9:0,9,95	0/0:4,0:4:12:0,12,128	0/0:2,0:2:6:0,6,63	0/0:2,0:2:6:0,6,64	0/0:1,0:1:3:0,3,29	0/0:2,0:2:6:0,6,61	1/1:0,2:2:6:59,6,0	0/1:5,1:6:13:13,0,135	0/0:6,0:6:18:0,18,187	1/1:0,1:1:3:31,3,0	0/0:3,0:3:9:0,9,90	./.:.:.:.:.	0/0:1,0:1:3:0,3,23	0/0:3,0:3:9:0,9,96	1/1:0,1:1:3:29,3,0	0/0:3,0:3:9:0,9,88	0/0:7,0:7:21:0,21,227	0/0:6,0:6:18:0,18,190	0/0:2,0:2:6:0,6,63	1/1:0,2:2:6:59,6,0	0/0:2,0:2:6:0,6,61	0/0:2,0:2:6:0,6,65	0/0:1,0:1:3:0,3,32	0/0:3,0:3:9:0,9,102	0/0:1,0:1:3:0,3,32	0/0:5,0:5:15:0,15,154	0/0:3,0:3:9:0,9,92	0/0:2,0:2:6:0,6,62	0/0:1,0:1:3:0,3,31	0/0:1,0:1:3:0,3,32	0/0:4,0:4:9:0,9,95	0/0:2,0:2:6:0,6,63	0/0:5,0:5:12:0,12,137	0/0:5,0:5:15:0,15,154	0/0:1,0:1:3:0,3,33	0/0:3,0:3:9:0,9,97	0/0:2,0:2:6:0,6,63	1/1:0,1:1:3:30,3,0	1/1:0,2:2:6:60,6,0	1/1:0,4:4:12:118,12,0	0/0:5,0:5:15:0,15,156	0/0:4,0:4:12:0,12,125	1/1:0,3:3:9:96,9,0	1/1:0,3:3:9:89,9,0	0/1:4,2:6:40:40,0,102	1/1:0,3:3:9:95,9,0	0/0:8,0:8:21:0,21,228	0/0:6,0:6:18:0,18,178	0/0:6,0:6:18:0,18,186	0/0:4,0:4:12:0,12,122	0/0:2,0:2:6:0,6,60	0/0:2,0:2:6:0,6,61	0/0:4,0:4:12:0,12,120	1/1:0,1:1:3:32,3,0	0/0:2,0:2:6:0,6,61	0/0:2,0:2:6:0,6,63	1/1:0,4:4:12:124,12,0	1/1:0,4:4:12:120,12,0	1/1:0,6:6:18:172,18,0	0/0:9,0:9:27:0,27,281	1/1:0,9:9:27:270,27,0	0/0:3,0:3:9:0,9,95	1/1:0,3:3:9:88,9,0	0/0:2,0:2:3:0,3,45	./.:.:.:.:.	./.:.:.:.:.	0/0:2,0:2:3:0,3,45	0/0:4,0:4:9:0,9,109	./.:.:.:.:.	0/0:6,0:6:12:0,12,153	0/0:21,0:21:63:0,63,714
chr0	70087879	.	C	T	9890.62	.	AC=96;AF=0.372;AN=258;BaseQRankSum=-2.597;DP=1116;Dels=0.00;FS=4.783;HaplotypeScore=0.0720;InbreedingCoeff=0.7707;MLEAC=95;MLEAF=0.368;MQ=59.66;MQ0=0;MQRankSum=-1.112;QD=27.25;ReadPosRankSum=-0.869	GT:AD:DP:GQ:PL	0/0:75,0:75:99:0,226,2366	0/0:16,0:16:45:0,45,478	0/0:23,0:23:66:0,66,698	0/0:58,0:58:99:0,171,1775	1/1:0,15:15:39:425,39,0	0/0:22,0:22:57:0,57,633	1/1:0,27:27:72:778,72,0	1/1:0,3:3:9:93,9,0	0/1:2,1:3:21:21,0,54	0/0:23,0:23:66:0,66,707	0/0:4,0:4:12:0,12,130	0/0:22,0:22:63:0,63,667	0/0:16,0:16:45:0,45,489	1/1:0,3:3:9:95,9,0	1/1:0,20:20:60:617,60,0	1/1:0,22:22:60:652,60,0	1/1:0,20:20:60:618,60,0	0/0:5,0:5:15:0,15,153	0/0:13,0:13:36:0,36,384	0/0:13,0:13:36:0,36,376	0/0:3,0:3:9:0,9,99	0/0:17,0:17:51:0,51,521	0/0:16,0:16:42:0,42,467	0/0:17,0:17:51:0,51,549	0/0:2,0:2:6:0,6,59	0/0:24,0:24:69:0,69,738	1/1:0,19:19:51:558,51,0	1/1:0,4:4:12:126,12,0	1/1:0,5:5:15:155,15,0	0/0:28,0:28:84:0,84,869	1/1:0,5:5:15:153,15,0	1/1:0,4:4:12:118,12,0	1/1:0,19:19:57:568,57,0	1/1:0,5:5:15:152,15,0	0/0:21,0:21:63:0,63,629	1/1:0,4:4:12:128,12,0	0/0:16,0:16:45:0,45,483	1/1:0,11:11:33:328,33,0	1/1:0,7:7:18:207,18,0	0/0:2,0:2:6:0,6,62	0/1:1,1:2:25:25,0,26	1/1:0,21:21:63:645,63,0	1/1:0,17:17:51:530,51,0	0/0:27,0:27:69:0,69,780	0/0:18,0:18:51:0,51,549	0/0:23,0:23:63:0,63,697	0/0:15,0:15:39:0,39,444	0/0:2,0:2:6:0,6,63	./.:.:.:.:.	0/0:6,0:6:18:0,18,192	0/0:4,0:4:12:0,12,126	0/0:1,0:1:3:0,3,32	0/0:5,0:5:15:0,15,153	1/1:0,1:1:3:32,3,0	0/0:6,0:6:18:0,18,191	1/1:0,6:6:18:187,18,0	0/0:1,0:1:3:0,3,29	0/0:6,0:6:15:0,15,166	0/0:2,0:2:6:0,6,57	0/0:5,0:5:15:0,15,155	1/1:0,7:7:21:221,21,0	1/1:0,4:4:12:126,12,0	1/1:0,5:5:15:148,15,0	1/1:0,2:2:6:57,6,0	1/1:0,4:4:12:117,12,0	1/1:0,3:3:9:99,9,0	1/1:0,2:2:6:65,6,0	0/0:3,0:3:9:0,9,93	1/1:0,4:4:12:118,12,0	0/0:3,0:3:9:0,9,89	./.:.:.:.:.	0/0:7,0:7:21:0,21,213	0/0:6,0:6:18:0,18,182	0/0:4,0:4:12:0,12,120	./.:.:.:.:.	0/0:3,0:3:9:0,9,97	0/0:3,0:3:9:0,9,94	0/0:2,0:2:6:0,6,61	./.:.:.:.:.	0/0:4,0:4:12:0,12,116	0/0:4,0:4:9:0,9,107	0/0:4,0:4:12:0,12,132	0/0:2,0:2:6:0,6,63	0/0:6,0:6:15:0,15,173	0/0:1,0:1:3:0,3,34	0/0:5,0:5:15:0,15,157	0/0:9,0:9:21:0,21,249	1/1:0,6:6:18:184,18,0	0/0:7,0:7:21:0,21,218	0/0:3,0:3:9:0,9,95	./.:.:.:.:.	1/1:0,7:7:21:215,21,0	1/1:0,2:2:6:61,6,0	1/1:0,2:2:6:59,6,0	1/1:0,1:1:3:30,3,0	1/1:0,3:3:9:92,9,0	1/1:0,5:5:15:158,15,0	1/1:0,2:2:6:60,6,0	1/1:0,4:4:12:124,12,0	1/1:0,1:1:3:30,3,0	1/1:0,6:6:18:187,18,0	1/1:0,2:2:6:59,6,0	1/1:0,9:9:27:270,27,0	0/0:2,0:2:6:0,6,61	0/0:2,0:2:6:0,6,60	0/0:2,0:2:6:0,6,59	0/1:6,1:7:11:11,0,163	0/0:5,0:5:15:0,15,161	0/0:2,0:2:6:0,6,61	0/0:10,0:10:24:0,24,279	0/1:3,3:6:61:61,0,75	0/0:2,0:2:6:0,6,63	1/1:0,4:4:12:120,12,0	1/1:0,9:9:27:269,27,0	1/1:0,7:7:21:213,21,0	0/0:6,0:6:12:0,12,152	1/1:0,6:6:18:178,18,0	0/0:6,0:6:15:0,15,172	0/0:1,0:1:3:0,3,29	0/0:3,0:3:9:0,9,93	0/0:7,0:7:21:0,21,214	0/0:7,0:7:21:0,21,224	0/0:2,0:2:6:0,6,63	0/0:4,0:4:12:0,12,126	0/0:7,0:7:21:0,21,217	0/0:3,0:3:9:0,9,100	0/0:4,0:4:12:0,12,125	0/0:2,0:2:6:0,6,61	0/0:5,0:5:15:0,15,156	0/0:2,0:2:3:0,3,45	./.:.:.:.:.	0/0:2,0:2:3:0,3,45	./.:.:.:.:.	./.:.:.:.:.	0/0:8,0:8:15:0,15,196	0/0:2,0:2:6:0,6,62	0/0:24,0:24:72:0,72,802
chr0	70088318	.	G	T	7252.21	.	AC=65;AF=0.256;AN=254;BaseQRankSum=2.855;DP=887;Dels=0.00;FS=2.280;HaplotypeScore=0.0707;InbreedingCoeff=0.6801;MLEAC=64;MLEAF=0.252;MQ=59.60;MQ0=0;MQRankSum=0.361;QD=26.96;ReadPosRankSum=1.485	GT:AD:DP:GQ:PL	0/0:49,0:49:99:0,147,1540	0/0:18,0:18:54:0,54,553	0/0:18,0:18:54:0,54,541	1/1:0,38:38:99:1177,114,0	0/0:8,0:8:24:0,24,239	0/0:11,0:11:33:0,33,334	0/0:15,0:15:45:0,45,446	0/0:4,0:4:12:0,12,124	0/1:1,2:3:23:57,0,23	1/1:0,14:14:42:428,42,0	1/1:0,2:2:6:65,6,0	0/0:15,0:15:45:0,45,454	1/1:0,15:15:45:469,45,0	0/0:1,0:1:3:0,3,32	0/0:13,0:13:39:0,39,396	0/0:18,0:18:48:0,48,528	0/0:19,0:19:54:0,54,580	0/0:6,0:6:18:0,18,182	0/0:4,0:4:12:0,12,125	1/1:0,7:7:21:207,21,0	./.:.:.:.:.	0/0:8,0:8:24:0,24,244	1/1:0,19:19:51:554,51,0	1/1:1,24:25:50:703,50,0	1/1:0,3:3:9:101,9,0	1/1:0,17:17:45:501,45,0	0/0:4,0:4:12:0,12,122	0/0:3,0:3:6:0,6,56	0/0:2,0:2:6:0,6,67	0/0:10,0:10:30:0,30,313	0/0:4,0:4:12:0,12,133	0/0:7,0:7:21:0,21,212	0/0:11,0:11:33:0,33,343	0/0:4,0:4:12:0,12,129	0/0:13,0:13:39:0,39,391	0/0:3,0:3:9:0,9,96	0/0:22,0:22:66:0,66,676	0/0:10,0:10:30:0,30,311	0/0:8,0:8:24:0,24,247	1/1:0,3:3:9:100,9,0	0/0:2,0:2:6:0,6,66	0/0:9,0:9:27:0,27,279	0/0:25,0:25:66:0,66,722	1/1:0,14:14:42:434,42,0	1/1:0,13:13:36:389,36,0	0/0:18,0:18:48:0,48,526	0/0:18,0:18:54:0,54,557	0/0:4,0:4:12:0,12,134	0/0:3,0:3:9:0,9,93	1/1:0,9:9:27:282,27,0	./.:.:.:.:.	1/1:0,3:3:9:95,9,0	1/1:0,3:3:9:97,9,0	0/0:3,0:3:9:0,9,92	1/1:0,8:8:24:248,24,0	0/0:5,0:5:15:0,15,155	0/0:3,0:3:9:0,9,86	0/0:5,0:5:15:0,15,157	1/1:0,1:1:3:32,3,0	0/0:6,0:6:18:0,18,183	0/0:1,0:1:3:0,3,30	0/0:4,0:4:12:0,12,120	0/0:10,0:10:30:0,30,300	0/0:1,0:1:3:0,3,31	0/0:3,0:3:9:0,9,88	0/0:6,0:6:18:0,18,184	./.:.:.:.:.	0/0:6,0:6:15:0,15,162	0/0:1,0:1:3:0,3,32	0/0:3,0:3:9:0,9,89	0/0:2,0:2:6:0,6,61	0/0:1,0:1:3:0,3,22	1/1:0,4:4:12:127,12,0	0/1:3,5:8:61:125,0,61	0/0:3,0:3:9:0,9,94	1/1:0,3:3:9:94,9,0	./.:.:.:.:.	0/1:1,2:3:22:55,0,22	0/0:2,0:2:6:0,6,59	0/0:5,0:5:12:0,12,135	1/1:0,4:4:12:120,12,0	./.:.:.:.:.	0/1:6,1:7:11:11,0,157	0/0:7,0:7:18:0,18,193	0/0:6,0:6:18:0,18,178	1/1:0,3:3:9:95,9,0	0/0:3,0:3:9:0,9,94	0/0:5,0:5:15:0,15,159	0/0:3,0:3:9:0,9,91	0/0:1,0:1:3:0,3,33	0/0:1,0:1:3:0,3,32	0/0:3,0:3:9:0,9,89	0/0:3,0:3:9:0,9,95	./.:.:.:.:.	0/0:1,0:1:3:0,3,31	0/0:4,0:4:12:0,12,117	0/0:4,0:4:12:0,12,107	0/0:3,0:3:9:0,9,94	0/0:2,0:2:6:0,6,59	0/0:2,0:2:6:0,6,64	0/0:3,0:3:9:0,9,97	0/0:1,0:1:3:0,3,30	0/0:2,0:2:6:0,6,53	1/1:0,1:1:3:32,3,0	./.:.:.:.:.	1/1:0,4:4:12:129,12,0	0/0:4,0:4:12:0,12,128	0/0:5,0:5:15:0,15,148	1/1:0,2:2:6:65,6,0	1/1:0,2:2:6:62,6,0	0/1:1,2:3:23:54,0,23	1/1:0,2:2:6:67,6,0	0/0:10,0:10:30:0,30,300	0/0:5,0:5:15:0,15,151	0/0:3,0:3:9:0,9,92	0/0:6,0:6:18:0,18,186	0/0:5,0:5:15:0,15,156	0/0:3,0:3:9:0,9,95	0/0:3,0:3:9:0,9,99	./.:.:.:.:.	0/0:5,0:5:15:0,15,157	0/0:2,0:2:6:0,6,61	1/1:0,6:6:18:192,18,0	1/1:0,5:5:15:157,15,0	1/1:0,6:6:18:185,18,0	0/0:2,0:2:6:0,6,63	1/1:0,9:9:27:284,27,0	./.:.:.:.:.	./.:.:.:.:.	0/0:5,0:5:12:0,12,140	0/0:2,0:2:3:0,3,45	0/0:8,0:8:12:0,12,179	0/0:2,0:2:3:0,3,45	0/0:5,0:5:6:0,6,89	0/0:8,0:8:18:0,18,212	0/0:2,0:2:3:0,3,45	0/0:22,0:22:66:0,66,735
chr0	70088433	.	G	A	2471.99	.	AC=31;AF=0.125;AN=248;BaseQRankSum=2.369;DP=951;Dels=0.00;FS=2.285;HaplotypeScore=0.0617;InbreedingCoeff=0.5587;MLEAC=24;MLEAF=0.097;MQ=59.45;MQ0=2;MQRankSum=1.143;QD=23.54;ReadPosRankSum=0.285	GT:AD:DP:GQ:PL	0/0:83,0:83:99:0,250,2539	0/0:18,0:18:54:0,54,549	0/0:20,0:20:60:0,60,614	0/0:38,0:38:99:0,114,1116	0/0:12,1:13:36:0,36,362	0/0:13,0:13:39:0,39,390	0/0:24,0:24:66:0,66,694	0/0:3,0:3:9:0,9,96	0/1:2,1:3:24:24,0,56	0/0:14,0:14:42:0,42,425	0/0:2,0:2:6:0,6,64	1/1:0,15:15:45:463,45,0	0/0:9,0:9:27:0,27,286	0/0:1,0:1:3:0,3,31	0/0:14,0:14:39:0,39,413	0/0:17,0:17:48:0,48,503	0/0:18,0:18:54:0,54,540	0/0:2,0:2:6:0,6,62	0/0:13,0:13:36:0,36,381	0/0:9,0:9:27:0,27,259	0/0:3,0:3:9:0,9,96	0/0:18,0:18:51:0,51,529	0/0:12,0:12:36:0,36,348	0/0:17,0:17:51:0,51,513	0/0:4,0:4:12:0,12,118	0/0:18,0:18:51:0,51,533	0/0:12,0:12:36:0,36,360	0/0:5,0:5:15:0,15,166	0/0:1,0:1:3:0,3,31	0/0:17,0:17:51:0,51,519	0/0:5,0:5:15:0,15,162	0/0:5,0:5:15:0,15,152	0/0:23,0:23:60:0,60,633	0/0:4,0:4:12:0,12,133	0/0:12,0:12:30:0,30,330	0/0:5,0:5:15:0,15,158	0/0:19,0:20:57:0,57,583	0/0:13,0:13:36:0,36,361	0/0:7,0:7:21:0,21,214	./.:.:.:.:.	0/0:5,0:5:15:0,15,167	0/0:18,0:18:54:0,54,545	0/0:14,0:14:39:0,39,395	0/0:10,0:10:30:0,30,300	0/0:18,0:18:54:0,54,544	1/1:0,29:29:81:871,81,0	0/0:13,0:13:36:0,36,386	0/1:2,2:4:52:52,0,53	0/0:2,0:2:6:0,6,61	0/0:3,0:3:9:0,9,89	0/0:2,0:2:6:0,6,59	0/0:3,0:3:9:0,9,90	0/0:5,0:5:15:0,15,153	0/0:2,0:2:6:0,6,61	0/0:2,0:2:6:0,6,62	./.:.:.:.:.	1/1:0,3:3:9:89,9,0	1/1:0,1:1:3:33,3,0	0/0:2,0:2:6:0,6,63	1/1:0,9:9:27:279,27,0	0/0:1,0:1:3:0,3,31	0/0:3,0:3:9:0,9,92	0/0:4,0:4:12:0,12,117	0/0:4,0:4:12:0,12,119	0/0:5,0:5:15:0,15,157	0/0:5,0:5:15:0,15,145	0/0:4,0:4:12:0,12,119	0/0:7,0:7:21:0,21,211	0/0:4,0:4:12:0,12,124	./.:.:.:.:.	0/0:1,0:1:3:0,3,32	./.:.:.:.:.	0/0:3,0:3:9:0,9,80	0/1:5,3:8:72:72,0,115	1/1:0,2:2:6:62,6,0	0/0:4,0:4:9:0,9,94	1/1:0,1:1:3:31,3,0	0/0:3,0:3:9:0,9,89	./.:.:.:.:.	0/0:5,0:5:15:0,15,157	0/0:5,0:5:15:0,15,146	0/0:2,0:2:6:0,6,59	0/0:5,0:5:15:0,15,148	0/0:4,0:4:12:0,12,122	./.:.:.:.:.	0/0:4,0:4:12:0,12,125	0/0:3,0:3:9:0,9,89	0/0:2,0:2:6:0,6,63	0/0:6,0:6:18:0,18,187	0/0:9,0:9:27:0,27,283	./.:.:.:.:.	0/0:1,0:1:3:0,3,30	0/0:3,0:3:9:0,9,96	./.:.:.:.:.	0/0:2,0:2:6:0,6,61	0/0:4,0:4:12:0,12,126	0/0:2,0:2:6:0,6,60	0/0:3,0:3:9:0,9,92	0/0:4,0:4:12:0,12,124	0/0:1,0:1:3:0,3,29	0/0:9,0:9:27:0,27,285	./.:.:.:.:.	0/0:8,0:8:24:0,24,248	0/0:3,0:3:9:0,9,96	0/0:2,0:2:6:0,6,61	0/0:4,0:4:12:0,12,117	0/0:6,0:6:18:0,18,184	0/0:4,0:4:12:0,12,120	0/0:2,0:2:6:0,6,63	0/0:6,0:6:18:0,18,181	0/0:4,0:4:12:0,12,118	0/0:2,0:2:6:0,6,65	0/0:4,0:4:12:0,12,123	0/0:5,0:5:15:0,15,148	0/0:4,0:4:12:0,12,122	0/0:7,0:7:21:0,21,213	0/0:3,0:3:9:0,9,89	./.:.:.:.:.	./.:.:.:.:.	0/0:4,0:4:12:0,12,126	1/1:1,12:13:9:344,9,0	1/1:0,5:5:15:153,15,0	0/0:6,0:6:15:0,15,174	0/0:1,0:1:3:0,3,31	0/0:2,0:2:6:0,6,58	0/0:6,0:6:18:0,18,184	0/0:6,0:6:18:0,18,187	1/1:0,1:1:3:32,3,0	0/0:2,0:2:6:0,6,63	1/1:0,3:3:6:75,6,0	1/1:0,3:3:6:75,6,0	0/0:2,0:2:3:0,3,45	./.:.:.:.:.	1/1:0,3:3:6:75,6,0	1/1:0,2:2:6:63,6,0	./.:.:.:.:.	0/0:18,0:18:54:0,54,602
chr0	70088753	.	C	T	7702.15	.	AC=65;AF=0.244;AN=266;BaseQRankSum=2.285;DP=1031;Dels=0.00;FS=6.925;HaplotypeScore=0.2085;InbreedingCoeff=0.6870;MLEAC=64;MLEAF=0.241;MQ=58.62;MQ0=0;MQRankSum=0.238;QD=26.65;ReadPosRankSum=-0.699	GT:AD:DP:GQ:PL	0/0:57,0:57:99:0,171,1791	0/0:22,0:22:66:0,66,661	0/0:17,1:18:21:0,21,465	1/1:0,40:40:99:1224,120,0	0/0:12,0:12:36:0,36,365	0/0:16,0:16:48:0,48,474	0/0:15,0:15:45:0,45,450	0/0:7,0:7:21:0,21,216	0/0:1,0:1:3:0,3,31	1/1:0,21:21:63:634,63,0	1/1:0,4:4:12:135,12,0	0/0:16,0:16:42:0,42,455	1/1:0,15:15:45:466,45,0	0/0:1,0:1:3:0,3,31	0/0:17,0:17:51:0,51,508	0/0:21,1:22:31:0,31,574	0/0:16,0:16:48:0,48,484	0/0:1,0:1:3:0,3,32	0/0:15,0:15:45:0,45,451	1/1:0,5:5:15:147,15,0	0/0:3,0:3:9:0,9,97	0/0:26,0:26:72:0,72,774	1/1:0,20:20:57:605,57,0	1/1:0,22:22:66:673,66,0	1/1:0,3:3:9:95,9,0	1/1:0,16:16:45:473,45,0	0/0:18,0:18:48:0,48,520	./.:.:.:.:.	0/0:2,0:2:6:0,6,63	0/0:11,0:11:33:0,33,331	0/0:4,0:4:12:0,12,129	0/0:2,0:2:6:0,6,63	0/0:27,0:27:81:0,81,825	0/0:3,0:3:9:0,9,89	0/0:10,0:10:30:0,30,307	0/0:6,0:6:18:0,18,187	0/0:20,0:20:57:0,57,590	0/0:15,0:15:39:0,39,425	0/0:14,0:14:39:0,39,407	0/1:1,1:2:24:24,0,26	0/0:3,0:3:9:0,9,92	0/0:11,0:11:33:0,33,340	0/0:11,0:11:30:0,30,300	1/1:0,17:17:48:513,48,0	1/1:0,18:18:48:521,48,0	0/0:29,0:29:75:0,75,773	0/0:12,0:12:33:0,33,342	0/0:1,0:1:3:0,3,27	0/0:1,0:1:3:0,3,33	1/1:0,11:11:30:328,30,0	1/1:0,3:3:9:94,9,0	1/1:0,3:3:9:86,9,0	1/1:0,3:3:9:90,9,0	0/0:3,0:3:9:0,9,92	1/1:0,6:6:15:171,15,0	0/0:4,0:4:12:0,12,126	0/0:1,0:1:3:0,3,32	0/0:7,0:7:21:0,21,215	1/1:0,2:2:6:64,6,0	0/0:6,0:6:15:0,15,145	0/0:3,0:3:9:0,9,94	0/0:2,0:2:6:0,6,64	0/0:6,0:6:18:0,18,172	0/0:5,0:5:15:0,15,146	0/0:6,0:6:18:0,18,184	0/0:5,0:5:15:0,15,149	0/0:2,0:2:6:0,6,65	0/0:6,0:6:18:0,18,178	0/0:1,0:1:3:0,3,32	0/0:1,0:1:3:0,3,33	0/0:1,0:1:3:0,3,29	0/0:2,0:2:6:0,6,65	1/1:0,4:4:12:124,12,0	0/1:2,1:3:21:21,0,50	0/0:6,0:6:15:0,15,173	1/1:0,3:3:9:95,9,0	0/0:4,0:4:12:0,12,123	0/1:2,3:5:50:76,0,50	0/0:2,0:2:6:0,6,60	0/0:4,0:4:6:0,6,89	1/1:0,2:2:6:63,6,0	0/0:2,0:2:6:0,6,61	0/1:5,2:7:41:41,0,129	0/0:3,0:3:9:0,9,90	0/0:3,0:3:9:0,9,83	1/1:0,8:8:24:257,24,0	0/0:4,0:4:12:0,12,130	0/0:5,0:5:15:0,15,153	0/0:4,0:4:12:0,12,118	0/0:7,0:7:21:0,21,216	0/0:3,0:3:9:0,9,88	0/0:8,0:8:21:0,21,230	0/0:3,0:3:9:0,9,91	0/0:5,0:5:12:0,12,135	0/0:4,0:4:12:0,12,122	0/0:1,0:1:3:0,3,31	0/0:8,0:8:21:0,21,212	0/0:5,0:5:9:0,9,123	0/0:2,0:2:6:0,6,55	0/0:3,0:3:9:0,9,89	0/0:4,0:4:12:0,12,120	./.:.:.:.:.	0/0:10,0:10:21:0,21,248	1/1:0,3:3:9:94,9,0	./.:.:.:.:.	1/1:0,6:6:18:184,18,0	0/0:6,0:6:18:0,18,183	0/0:6,0:6:18:0,18,184	0/0:2,1:3:6:0,6,64	1/1:0,4:4:12:124,12,0	0/1:5,2:7:40:40,0,118	0/0:2,1:3:6:0,6,64	0/0:9,0:9:18:0,18,231	0/0:6,0:6:18:0,18,180	0/0:6,0:6:18:0,18,182	0/0:9,0:9:27:0,27,267	0/0:2,0:2:6:0,6,59	0/0:4,0:4:12:0,12,128	0/0:6,0:6:18:0,18,185	1/1:0,4:4:12:123,12,0	0/0:8,0:8:24:0,24,243	0/0:2,0:2:6:0,6,62	1/1:0,6:6:18:189,18,0	1/1:0,1:1:3:32,3,0	1/1:0,8:8:24:243,24,0	0/0:5,0:5:12:0,12,135	1/1:0,2:2:6:63,6,0	0/0:3,0:3:9:0,9,91	1/1:0,5:5:15:152,15,0	0/0:3,0:3:3:0,3,45	0/0:3,0:3:6:0,6,73	0/0:3,0:3:6:0,6,76	0/0:10,0:10:15:0,15,210	0/0:2,0:2:3:0,3,45	0/0:2,0:2:6:0,6,56	./.:.:.:.:.	0/0:15,0:15:42:0,42,440
chr0	70088789	.	G	A	7683.95	.	AC=71;AF=0.267;AN=266;BaseQRankSum=-3.386;DP=1051;Dels=0.00;FS=0.794;HaplotypeScore=0.1684;InbreedingCoeff=0.6595;MLEAC=70;MLEAF=0.263;MQ=58.56;MQ0=0;MQRankSum=-0.618;QD=24.95;ReadPosRankSum=-0.206	GT:AD:DP:GQ:PL	0/0:53,0:53:99:0,159,1656	0/0:20,0:20:60:0,60,616	0/0:22,0:22:60:0,60,645	1/1:0,45:45:99:1350,135,0	0/0:15,0:15:45:0,45,472	0/0:13,0:13:39:0,39,401	0/0:14,0:14:42:0,42,424	0/0:3,0:3:9:0,9,97	1/1:0,1:1:3:24,3,0	1/1:0,18:18:54:533,54,0	1/1:0,4:4:12:122,12,0	0/0:24,0:24:60:0,60,675	1/1:0,19:19:57:563,57,0	./.:.:.:.:.	0/0:27,0:27:81:0,81,834	0/0:26,0:26:72:0,72,761	0/0:20,0:20:57:0,57,612	0/0:5,0:5:15:0,15,164	0/0:14,0:14:39:0,39,409	1/1:0,7:7:21:202,21,0	0/0:3,0:3:9:0,9,100	0/0:21,0:21:63:0,63,649	1/1:0,10:10:30:299,30,0	1/1:0,22:22:66:661,66,0	1/1:0,1:1:3:33,3,0	1/1:0,18:18:51:525,51,0	0/0:11,0:11:30:0,30,334	0/0:2,0:2:6:0,6,68	0/0:5,0:5:15:0,15,163	0/0:13,0:13:39:0,39,409	0/0:4,0:4:12:0,12,131	0/0:2,0:2:6:0,6,63	0/0:32,0:32:96:0,96,1007	0/0:1,0:1:3:0,3,34	0/0:13,0:13:36:0,36,392	0/0:3,0:3:6:0,6,66	0/0:16,0:16:42:0,42,464	0/0:18,0:18:45:0,45,509	0/0:15,0:15:42:0,42,439	0/1:2,1:3:25:25,0,55	0/0:4,0:4:12:0,12,134	0/0:12,0:12:33:0,33,354	0/0:18,0:18:45:0,45,498	1/1:0,22:22:66:665,66,0	1/1:0,13:13:39:390,39,0	0/0:25,0:25:72:0,72,759	0/0:9,0:9:27:0,27,281	0/1:4,2:6:47:47,0,103	0/0:2,0:2:6:0,6,63	1/1:0,10:10:27:279,27,0	1/1:0,3:3:9:90,9,0	1/1:0,3:3:9:89,9,0	1/1:0,2:2:6:49,6,0	0/0:4,0:4:12:0,12,128	1/1:0,9:9:24:257,24,0	0/0:3,0:3:9:0,9,94	0/0:1,0:1:3:0,3,32	0/0:8,0:8:24:0,24,245	1/1:0,1:1:3:32,3,0	0/0:3,0:3:9:0,9,90	0/0:2,0:2:6:0,6,66	0/0:4,0:4:9:0,9,108	0/0:3,0:3:9:0,9,90	0/0:2,0:2:6:0,6,61	0/0:5,0:5:15:0,15,157	0/0:6,0:6:18:0,18,181	0/0:6,0:6:18:0,18,185	0/0:6,0:6:18:0,18,184	0/0:2,0:2:6:0,6,61	0/0:1,0:1:3:0,3,31	0/0:2,0:2:6:0,6,61	./.:.:.:.:.	1/1:0,3:3:9:81,9,0	0/1:1,1:2:24:25,0,24	0/0:2,0:2:6:0,6,61	1/1:0,3:3:9:80,9,0	0/0:4,0:4:12:0,12,121	0/1:1,3:4:22:76,0,22	0/0:2,0:2:6:0,6,63	0/0:4,0:4:9:0,9,113	1/1:0,3:3:9:93,9,0	./.:.:.:.:.	0/1:7,1:8:6:6,0,202	0/0:2,0:2:6:0,6,64	0/0:5,0:5:12:0,12,130	1/1:0,7:7:21:214,21,0	0/0:9,0:9:21:0,21,254	0/0:7,0:7:21:0,21,212	0/0:2,0:2:6:0,6,57	0/0:9,0:9:27:0,27,271	0/0:2,0:2:3:0,3,45	0/0:6,0:6:18:0,18,191	0/0:4,0:4:12:0,12,128	0/0:4,0:4:9:0,9,108	0/0:1,0:1:3:0,3,32	0/0:3,0:3:9:0,9,96	0/0:7,0:7:21:0,21,216	0/0:4,0:4:9:0,9,106	0/0:1,0:1:3:0,3,30	0/0:3,0:3:9:0,9,97	0/0:6,0:6:18:0,18,182	0/0:1,0:1:3:0,3,32	0/0:3,0:3:6:0,6,77	1/1:0,3:3:9:93,9,0	1/1:0,2:2:6:61,6,0	1/1:0,6:6:18:181,18,0	0/0:4,0:4:12:0,12,126	0/0:9,0:9:27:0,27,284	0/0:1,0:1:3:0,3,34	1/1:0,4:4:12:117,12,0	0/1:6,4:10:94:94,0,129	0/0:1,0:1:3:0,3,35	0/0:9,0:9:27:0,27,275	0/0:8,0:8:24:0,24,236	0/0:8,0:8:24:0,24,245	0/0:7,0:7:21:0,21,206	0/0:3,0:3:9:0,9,93	0/0:3,0:3:9:0,9,94	0/0:5,0:5:15:0,15,152	1/1:0,3:3:9:92,9,0	0/1:6,1:7:11:11,0,165	0/0:7,0:7:21:0,21,224	1/1:0,8:8:24:248,24,0	1/1:0,4:4:12:126,12,0	1/1:0,6:6:18:178,18,0	0/0:6,0:6:18:0,18,184	1/1:0,2:2:6:63,6,0	0/0:5,0:5:15:0,15,161	1/1:0,6:6:18:181,18,0	./.:.:.:.:.	0/0:2,0:2:3:0,3,30	0/0:3,0:3:6:0,6,78	0/0:11,0:12:18:0,18,257	0/0:2,0:2:3:0,3,45	0/0:1,0:1:3:0,3,31	0/0:2,0:2:3:0,3,45	0/0:10,0:10:30:0,30,334
chr0	70088957	.	C	A	468.12	.	AC=16;AF=0.069;AN=232;DP=737;Dels=0.00;FS=3.842;HaplotypeScore=0.0601;InbreedingCoeff=0.3177;MLEAC=10;MLEAF=0.043;MQ=38.36;MQ0=93;QD=12.65	GT:AD:DP:GQ:PL	0/0:35,0:35:78:0,78,845	0/0:14,0:14:18:0,18,196	0/0:8,0:8:12:0,12,130	0/0:26,0:26:42:0,42,444	0/0:8,0:8:15:0,15,158	0/0:11,0:11:27:0,27,282	0/0:16,0:16:27:0,27,284	0/0:8,0:8:21:0,21,234	0/0:4,0:4:12:0,12,121	0/0:11,0:11:18:0,18,189	0/0:2,0:2:6:0,6,61	0/0:13,0:13:24:0,24,252	0/0:10,0:10:21:0,21,221	0/0:2,0:2:6:0,6,65	0/0:9,0:9:27:0,27,282	1/1:0,20:20:30:302,30,0	0/0:18,0:18:36:0,36,381	0/0:2,0:2:3:0,3,32	0/0:4,0:4:12:0,12,130	0/0:6,0:7:15:0,15,155	0/0:2,0:2:6:0,6,65	0/0:14,0:14:39:0,39,413	0/0:8,0:8:9:0,9,97	0/0:12,0:12:18:0,18,193	./.:.:.:.:.	0/0:11,0:11:21:0,21,226	0/0:8,0:8:9:0,9,95	1/1:0,4:4:6:63,6,0	1/1:0,2:2:6:65,6,0	0/0:14,0:14:27:0,27,284	1/1:0,3:3:9:89,9,0	1/1:0,1:1:3:30,3,0	0/0:23,0:23:48:0,48,489	1/1:0,2:2:3:31,3,0	0/0:10,0:10:18:0,18,195	0/0:3,0:3:9:0,9,95	0/0:20,0:20:24:0,24,256	0/0:9,0:9:24:0,24,253	0/0:8,0:8:18:0,18,189	./.:.:.:.:.	0/0:5,0:5:15:0,15,162	0/0:11,0:11:15:0,15,162	0/0:13,0:13:33:0,33,356	0/0:12,0:12:27:0,27,285	0/0:17,0:17:27:0,27,287	0/0:15,0:15:33:0,33,351	0/0:9,0:9:21:0,21,221	0/0:3,0:3:9:0,9,86	1/1:0,2:2:6:61,6,0	./.:.:.:.:.	./.:.:.:.:.	./.:.:.:.:.	0/0:7,0:7:15:0,15,160	./.:.:.:.:.	./.:.:.:.:.	0/0:4,0:4:6:0,6,64	0/0:2,0:2:3:0,3,31	0/0:5,0:5:6:0,6,63	./.:.:.:.:.	./.:.:.:.:.	0/0:1,0:1:3:0,3,31	./.:.:.:.:.	0/0:5,0:5:9:0,9,100	0/0:3,0:3:6:0,6,65	0/0:2,0:2:6:0,6,63	0/0:3,0:3:3:0,3,32	0/0:4,0:4:3:0,3,32	0/0:5,0:5:9:0,9,95	0/0:2,0:2:6:0,6,67	0/0:2,0:2:6:0,6,65	0/0:2,0:2:3:0,3,33	./.:.:.:.:.	0/0:1,0:1:3:0,3,32	0/0:4,0:4:6:0,6,67	0/0:5,0:5:12:0,12,126	0/0:4,0:4:6:0,6,63	0/0:2,0:2:3:0,3,33	0/0:1,0:1:3:0,3,32	0/0:2,0:2:6:0,6,65	0/0:2,0:2:3:0,3,32	0/0:1,0:1:3:0,3,32	./.:.:.:.:.	0/0:5,0:5:12:0,12,134	0/0:4,0:4:3:0,3,33	0/0:3,0:3:9:0,9,92	0/0:3,0:3:6:0,6,67	0/0:2,0:2:3:0,3,33	0/0:4,0:4:9:0,9,101	./.:.:.:.:.	0/0:6,0:6:15:0,15,158	0/0:3,0:3:6:0,6,68	0/0:4,0:4:9:0,9,95	0/0:5,0:5:9:0,9,93	0/0:1,0:1:3:0,3,34	0/0:1,0:1:3:0,3,34	0/0:1,0:1:3:0,3,33	./.:.:.:.:.	0/0:2,0:2:3:0,3,33	./.:.:.:.:.	0/0:1,0:1:3:0,3,32	0/0:4,0:4:9:0,9,96	./.:.:.:.:.	./.:.:.:.:.	./.:.:.:.:.	0/0:2,0:2:3:0,3,33	0/0:6,0:6:3:0,3,33	0/0:3,0:3:6:0,6,67	0/0:3,0:3:6:0,6,63	0/0:6,0:6:15:0,15,160	0/0:7,0:7:15:0,15,153	0/0:5,0:5:9:0,9,95	0/0:6,0:6:15:0,15,160	0/0:9,0:9:18:0,18,191	1/1:0,3:3:3:31,3,0	0/0:5,0:5:6:0,6,65	0/0:1,0:1:3:0,3,32	0/0:3,0:3:6:0,6,65	0/0:2,0:2:3:0,3,33	0/0:4,0:4:12:0,12,127	./.:.:.:.:.	0/0:1,0:1:3:0,3,32	0/0:1,0:1:3:0,3,32	0/0:6,0:6:15:0,15,155	0/0:1,0:1:3:0,3,33	0/0:2,0:2:3:0,3,32	0/0:2,0:2:3:0,3,34	0/0:2,0:2:3:0,3,33	0/0:2,0:2:3:0,3,33	0/0:4,0:4:9:0,9,104	0/0:5,0:5:6:0,6,89	./.:.:.:.:.	0/0:5,0:6:9:0,9,110	0/0:4,0:4:6:0,6,89	0/0:4,0:4:9:0,9,110	./.:.:.:.:.	0/0:3,0:3:3:0,3,45	0/0:21,0:21:27:0,27,306
chr0	70089044	.	T	A	231.65	.	AC=10;AF=0.064;AN=156;BaseQRankSum=1.179;DP=482;Dels=0.00;FS=5.837;HaplotypeScore=0.0243;InbreedingCoeff=0.2218;MLEAC=7;MLEAF=0.045;MQ=26.42;MQ0=89;MQRankSum=1.179;QD=10.07;ReadPosRankSum=1.179	GT:AD:DP:GQ:PL	0/0:22,0:22:6:0,6,63	0/0:6,0:6:3:0,3,33	0/0:11,0:11:9:0,9,92	0/0:19,0:19:24:0,24,252	0/0:6,0:6:6:0,6,61	0/0:5,0:5:3:0,3,32	0/0:9,0:9:9:0,9,95	0/0:3,0:3:6:0,6,63	./.:.:.:.:.	0/0:8,0:8:9:0,9,95	./.:.:.:.:.	1/1:0,8:8:12:122,12,0	0/0:12,0:12:12:0,12,126	0/0:1,0:1:3:0,3,32	0/0:7,0:7:12:0,12,122	0/0:5,0:5:9:0,9,93	0/0:8,0:8:9:0,9,95	0/0:1,0:1:3:0,3,32	./.:.:.:.:.	0/0:2,0:2:3:0,3,29	0/0:3,0:3:6:0,6,65	0/0:4,0:4:6:0,6,61	0/0:12,0:12:12:0,12,122	0/0:15,0:15:18:0,18,195	./.:.:.:.:.	0/0:16,0:16:27:0,27,284	0/0:8,0:8:15:0,15,153	./.:.:.:.:.	0/0:1,0:1:3:0,3,31	0/0:9,0:9:12:0,12,126	0/0:3,0:3:6:0,6,63	0/0:1,0:1:3:0,3,30	0/0:10,0:10:9:0,9,92	0/0:3,0:3:6:0,6,65	0/0:6,0:6:12:0,12,122	0/0:2,0:2:6:0,6,63	0/0:12,0:12:9:0,9,92	0/0:4,0:4:9:0,9,95	0/0:7,0:7:6:0,6,63	./.:.:.:.:.	0/0:3,0:3:9:0,9,95	./.:.:.:.:.	0/0:10,0:10:6:0,6,59	0/0:9,0:9:15:0,15,158	0/0:12,0:12:15:0,15,159	1/1:0,8:8:6:61,6,0	0/0:6,0:6:6:0,6,65	0/0:1,2:3:3:0,3,33	./.:.:.:.:.	./.:.:.:.:.	./.:.:.:.:.	./.:.:.:.:.	./.:.:.:.:.	0/0:3,0:3:3:0,3,32	0/0:2,0:2:6:0,6,63	0/0:4,0:4:12:0,12,117	./.:.:.:.:.	./.:.:.:.:.	./.:.:.:.:.	./.:.:.:.:.	0/0:1,0:1:3:0,3,32	./.:.:.:.:.	./.:.:.:.:.	0/0:3,0:3:3:0,3,30	0/0:4,0:4:6:0,6,62	0/0:3,0:3:6:0,6,61	0/0:5,0:5:9:0,9,97	./.:.:.:.:.	./.:.:.:.:.	./.:.:.:.:.	./.:.:.:.:.	./.:.:.:.:.	./.:.:.:.:.	./.:.:.:.:.	./.:.:.:.:.	0/0:1,0:1:3:0,3,30	./.:.:.:.:.	./.:.:.:.:.	./.:.:.:.:.	./.:.:.:.:.	./.:.:.:.:.	./.:.:.:.:.	0/0:4,0:4:12:0,12,134	./.:.:.:.:.	./.:.:.:.:.	0/0:3,0:3:3:0,3,33	0/0:3,0:3:3:0,3,32	0/0:1,0:1:3:0,3,33	./.:.:.:.:.	0/0:2,0:2:6:0,6,61	./.:.:.:.:.	0/0:1,0:1:3:0,3,34	0/0:1,0:1:3:0,3,32	./.:.:.:.:.	./.:.:.:.:.	0/0:1,0:1:3:0,3,32	./.:.:.:.:.	./.:.:.:.:.	./.:.:.:.:.	./.:.:.:.:.	0/0:5,0:5:15:0,15,162	./.:.:.:.:.	./.:.:.:.:.	./.:.:.:.:.	0/0:3,0:3:9:0,9,99	./.:.:.:.:.	0/0:1,0:1:3:0,3,32	0/0:5,0:5:6:0,6,65	0/0:2,0:2:3:0,3,32	0/0:1,0:2:3:0,3,32	./.:.:.:.:.	0/0:2,0:2:3:0,3,32	0/0:3,0:3:9:0,9,94	0/0:6,0:6:12:0,12,124	./.:.:.:.:.	0/0:2,0:2:3:0,3,32	./.:.:.:.:.	./.:.:.:.:.	./.:.:.:.:.	./.:.:.:.:.	./.:.:.:.:.	1/1:0,2:2:6:63,6,0	0/0:1,0:1:3:0,3,32	0/0:1,0:1:3:0,3,32	0/0:2,0:2:3:0,3,30	0/0:4,0:4:3:0,3,30	./.:.:.:.:.	./.:.:.:.:.	0/0:2,0:2:6:0,6,61	1/1:1,2:3:3:45,3,0	./.:.:.:.:.	0/0:6,0:6:6:0,6,63	./.:.:.:.:.	1/1:0,2:2:6:58,6,0	./.:.:.:.:.	./.:.:.:.:.	0/0:17,0:17:15:0,15,172
chr0	70089137	.	G	A	3006.42	.	AC=56;AF=0.248;AN=226;DP=761;Dels=0.00;FS=2.417;HaplotypeScore=0.0601;InbreedingCoeff=0.5539;MLEAC=55;MLEAF=0.243;MQ=29.57;MQ0=101;QD=13.98	GT:AD:DP:GQ:PL	0/0:27,0:27:45:0,45,457	0/0:12,0:12:12:0,12,126	0/0:14,0:14:24:0,24,244	1/1:0,28:28:54:551,54,0	0/0:10,0:10:18:0,18,184	0/0:10,0:10:9:0,9,97	0/0:13,0:13:24:0,24,245	0/0:3,0:3:3:0,3,31	1/1:0,2:2:3:33,3,0	1/1:0,22:22:33:342,33,0	1/1:0,6:6:12:126,12,0	0/0:13,0:13:18:0,18,184	1/1:0,6:6:6:63,6,0	0/0:2,0:2:6:0,6,65	0/0:10,0:10:21:0,21,214	0/0:16,0:16:33:0,33,336	0/0:15,0:15:27:0,27,283	0/0:4,0:4:6:0,6,59	0/0:2,1:3:6:0,6,63	1/1:0,5:5:6:59,6,0	0/0:2,0:2:3:0,3,33	0/0:17,0:17:27:0,27,265	1/1:0,19:19:24:248,24,0	1/1:0,17:17:18:189,18,0	1/1:0,4:4:6:63,6,0	1/1:0,19:19:30:306,30,0	0/0:13,0:13:21:0,21,214	./.:.:.:.:.	./.:.:.:.:.	0/0:11,0:11:9:0,9,95	0/0:3,0:3:9:0,9,92	0/0:2,0:2:6:0,6,61	0/0:17,0:17:27:0,27,275	0/0:3,0:3:3:0,3,27	0/0:12,0:12:21:0,21,214	0/0:1,0:1:3:0,3,32	0/0:17,0:17:15:0,15,153	0/0:8,0:8:15:0,15,155	0/0:8,0:8:12:0,12,118	./.:.:.:.:.	0/0:2,0:2:6:0,6,61	0/0:8,0:8:15:0,15,153	0/0:15,0:15:21:0,21,221	1/1:0,10:10:9:86,9,0	1/1:0,20:20:18:184,18,0	0/0:13,0:13:3:0,3,32	0/0:7,0:7:12:0,12,115	0/1:1,1:2:26:27,0,26	0/0:4,0:4:6:0,6,63	./.:.:.:.:.	1/1:0,1:2:3:32,3,0	1/1:0,2:2:3:31,3,0	1/1:0,5:5:15:158,15,0	0/0:4,0:4:9:0,9,92	1/1:0,3:3:6:61,6,0	./.:.:.:.:.	0/0:5,0:5:3:0,3,31	0/0:6,0:6:12:0,12,127	1/1:0,2:2:6:63,6,0	0/0:4,0:4:9:0,9,92	0/0:1,0:1:3:0,3,31	0/0:3,0:3:6:0,6,61	0/0:6,0:6:9:0,9,92	0/0:7,0:7:9:0,9,92	./.:.:.:.:.	0/0:3,0:3:3:0,3,31	0/0:7,0:7:9:0,9,89	0/0:6,0:6:9:0,9,96	0/0:1,0:1:3:0,3,31	./.:.:.:.:.	0/0:2,0:2:3:0,3,30	0/0:3,0:3:3:0,3,30	1/1:0,4:4:9:97,9,0	./.:.:.:.:.	./.:.:.:.:.	1/1:0,3:3:6:61,6,0	0/0:2,0:2:3:0,3,32	0/0:1,0:1:3:0,3,33	0/0:2,0:2:3:0,3,32	./.:.:.:.:.	1/1:0,1:1:3:29,3,0	0/0:4,0:4:12:0,12,122	0/0:3,0:3:3:0,3,34	0/0:3,0:3:6:0,6,63	0/0:2,0:2:6:0,6,61	./.:.:.:.:.	0/0:5,0:5:9:0,9,95	0/0:2,0:2:3:0,3,30	0/0:3,0:3:6:0,6,61	0/0:4,0:4:9:0,9,89	./.:.:.:.:.	0/0:2,0:2:3:0,3,30	0/0:4,0:4:9:0,9,95	./.:.:.:.:.	0/0:1,0:1:3:0,3,31	0/0:1,0:1:3:0,3,33	0/0:2,0:2:6:0,6,59	./.:.:.:.:.	0/0:2,0:2:3:0,3,31	0/0:2,0:2:6:0,6,61	0/0:6,0:6:6:0,6,65	0/0:5,0:5:15:0,15,153	./.:.:.:.:.	1/1:0,5:5:9:95,9,0	1/1:0,2:2:3:31,3,0	1/1:0,5:5:12:126,12,0	0/0:5,0:5:6:0,6,61	0/0:8,0:8:15:0,15,158	0/0:1,0:1:3:0,3,30	1/1:0,2:2:3:29,3,0	0/1:1,3:4:22:54,0,22	0/0:1,0:1:3:0,3,31	0/0:5,0:5:3:0,3,33	0/0:8,0:8:12:0,12,118	./.:.:.:.:.	0/0:2,0:2:3:0,3,28	0/0:2,0:2:3:0,3,31	0/0:2,0:2:6:0,6,59	0/0:3,0:3:9:0,9,90	./.:.:.:.:.	0/0:4,0:4:9:0,9,92	./.:.:.:.:.	1/1:0,4:4:6:65,6,0	1/1:0,5:5:9:95,9,0	./.:.:.:.:.	./.:.:.:.:.	1/1:0,6:6:12:122,12,0	0/0:3,0:3:6:0,6,61	./.:.:.:.:.	0/0:3,0:3:3:0,3,31	./.:.:.:.:.	0/0:5,0:5:6:0,6,61	0/0:2,0:2:3:0,3,31	0/0:1,0:2:3:0,3,32	./.:.:.:.:.	./.:.:.:.:.	0/0:23,0:23:27:0,27,314
chr0	70104575	.	G	A	1092.93	.	AC=24;AF=0.102;AN=236;BaseQRankSum=2.396;DP=572;Dels=0.00;FS=0.588;HaplotypeScore=0.0306;InbreedingCoeff=0.4802;MLEAC=20;MLEAF=0.085;MQ=59.68;MQ0=2;MQRankSum=-0.069;QD=24.84;ReadPosRankSum=-0.293	GT:AD:DP:GQ:PL	0/0:48,0:48:99:0,141,1466	0/0:9,0:9:27:0,27,290	0/0:12,0:12:30:0,30,348	0/0:26,0:26:78:0,78,808	0/0:13,0:13:39:0,39,397	0/0:4,0:4:12:0,12,126	0/0:7,0:7:21:0,21,207	0/0:1,0:1:3:0,3,30	0/0:1,0:1:3:0,3,30	0/0:10,0:10:30:0,30,302	./.:.:.:.:.	0/0:16,0:16:48:0,48,489	0/0:13,0:13:39:0,39,406	0/0:1,0:1:3:0,3,32	0/0:14,0:14:42:0,42,431	0/0:10,0:10:30:0,30,306	0/0:11,0:11:27:0,27,309	0/0:1,0:1:3:0,3,23	0/0:5,1:6:15:0,15,152	0/0:1,0:1:3:0,3,31	0/0:1,0:1:3:0,3,34	0/0:2,0:2:6:0,6,64	1/1:0,8:8:21:237,21,0	0/0:14,0:14:42:0,42,428	./.:.:.:.:.	0/0:11,0:11:30:0,30,327	0/0:6,0:6:18:0,18,178	0/0:4,0:4:12:0,12,124	0/0:2,0:2:6:0,6,63	0/0:5,0:5:15:0,15,158	0/0:1,0:1:3:0,3,32	0/0:1,0:1:3:0,3,31	0/0:9,0:9:24:0,24,259	./.:.:.:.:.	0/0:9,0:9:27:0,27,272	0/0:3,0:3:9:0,9,88	0/0:8,0:8:24:0,24,251	0/0:5,0:5:15:0,15,156	0/0:6,0:6:18:0,18,178	0/0:1,0:1:3:0,3,29	0/0:1,0:1:3:0,3,30	0/0:8,0:8:24:0,24,241	0/0:11,0:11:30:0,30,326	0/0:10,0:10:30:0,30,317	0/0:5,0:5:15:0,15,155	0/0:5,0:5:12:0,12,139	0/0:7,0:7:21:0,21,222	./.:.:.:.:.	0/0:1,0:1:3:0,3,33	0/0:3,0:3:9:0,9,93	./.:.:.:.:.	0/0:2,0:2:6:0,6,68	0/0:2,0:2:6:0,6,61	0/0:1,0:1:3:0,3,30	0/0:1,0:1:3:0,3,34	0/0:2,0:2:6:0,6,57	./.:.:.:.:.	0/0:4,0:4:12:0,12,117	./.:.:.:.:.	0/0:1,0:1:3:0,3,32	0/0:1,0:1:3:0,3,31	0/0:4,0:4:12:0,12,129	0/0:4,0:4:12:0,12,119	0/0:1,0:1:3:0,3,33	0/0:4,0:4:12:0,12,130	0/0:2,0:2:6:0,6,59	0/0:1,0:1:3:0,3,32	0/0:4,0:4:12:0,12,126	0/0:3,0:3:9:0,9,96	./.:.:.:.:.	0/0:3,0:3:9:0,9,94	1/1:0,3:3:9:96,9,0	1/1:0,2:2:6:65,6,0	./.:.:.:.:.	0/0:3,0:3:9:0,9,91	0/0:2,0:2:3:0,3,31	0/0:3,0:3:9:0,9,96	./.:.:.:.:.	0/0:2,0:2:6:0,6,59	./.:.:.:.:.	./.:.:.:.:.	0/0:3,0:3:9:0,9,97	0/0:3,0:3:9:0,9,93	1/1:0,4:4:12:129,12,0	./.:.:.:.:.	0/0:1,0:1:3:0,3,32	0/0:2,0:2:6:0,6,60	0/0:4,0:4:12:0,12,122	0/0:3,0:3:9:0,9,98	0/0:4,0:4:12:0,12,124	0/0:3,0:3:9:0,9,95	0/0:1,0:1:3:0,3,30	0/0:1,0:1:3:0,3,34	./.:.:.:.:.	./.:.:.:.:.	0/0:2,0:2:6:0,6,60	0/0:1,0:1:3:0,3,30	0/0:2,0:2:6:0,6,61	0/0:2,0:2:6:0,6,64	0/0:1,0:1:3:0,3,31	0/0:2,0:2:6:0,6,67	0/0:2,0:2:6:0,6,61	./.:.:.:.:.	1/1:0,4:4:12:124,12,0	1/1:0,5:5:15:150,15,0	1/1:0,4:4:12:126,12,0	./.:.:.:.:.	0/0:5,0:5:15:0,15,150	0/0:2,0:2:6:0,6,65	0/0:3,0:3:9:0,9,93	0/0:3,0:3:9:0,9,93	0/0:2,0:2:6:0,6,67	0/0:6,0:6:18:0,18,195	0/0:9,0:9:27:0,27,278	0/0:2,0:2:6:0,6,63	0/0:1,0:1:3:0,3,31	0/0:4,0:4:12:0,12,124	1/1:0,2:2:6:61,6,0	0/0:3,0:3:9:0,9,92	1/1:0,1:1:3:32,3,0	0/0:2,0:2:6:0,6,61	0/0:6,0:6:18:0,18,184	1/1:0,5:5:15:154,15,0	1/1:0,3:3:9:95,9,0	1/1:0,3:3:9:97,9,0	0/0:4,0:4:12:0,12,126	0/0:2,0:2:6:0,6,62	0/0:2,0:2:6:0,6,59	0/0:1,0:1:3:0,3,31	0/0:2,0:2:3:0,3,45	./.:.:.:.:.	0/0:4,0:4:12:0,12,120	0/0:2,0:2:6:0,6,60	0/0:6,0:6:15:0,15,164	./.:.:.:.:.	0/0:6,0:6:15:0,15,164	0/0:21,0:21:63:0,63,678
chr0	70104689	.	G	A	1994.99	.	AC=17;AF=0.066;AN=258;BaseQRankSum=-0.057;DP=1012;Dels=0.00;FS=0.000;HaplotypeScore=0.0767;InbreedingCoeff=0.4687;MLEAC=17;MLEAF=0.066;MQ=59.67;MQ0=0;MQRankSum=0.879;QD=26.60;ReadPosRankSum=-0.511	GT:AD:DP:GQ:PL	0/0:44,0:44:99:0,132,1433	0/0:20,0:20:54:0,54,612	0/0:19,0:19:57:0,57,609	0/0:45,0:45:99:0,135,1420	0/0:21,0:21:63:0,63,682	0/0:11,0:11:27:0,27,321	0/0:8,0:8:24:0,24,262	0/0:2,0:2:6:0,6,66	0/0:1,0:1:3:0,3,31	0/0:15,0:15:45:0,45,478	./.:.:.:.:.	1/1:0,20:20:57:595,57,0	0/0:11,0:11:33:0,33,349	0/0:3,0:3:9:0,9,96	0/0:14,0:14:42:0,42,453	0/0:18,0:18:54:0,54,572	0/0:18,0:18:54:0,54,573	0/0:1,0:1:3:0,3,32	0/0:14,0:14:33:0,33,387	0/0:3,0:3:9:0,9,92	0/0:2,0:2:6:0,6,65	1/1:0,8:8:18:224,18,0	0/0:14,0:14:42:0,42,442	0/0:23,0:23:66:0,66,715	0/0:2,0:2:6:0,6,67	0/0:18,0:18:54:0,54,574	0/0:23,0:23:63:0,63,698	0/0:3,0:3:9:0,9,100	0/0:4,0:4:12:0,12,127	0/0:14,0:14:36:0,36,404	0/0:3,0:3:9:0,9,99	0/0:2,0:2:6:0,6,66	0/0:9,0:9:27:0,27,290	0/0:3,0:3:9:0,9,101	0/0:19,0:19:57:0,57,610	0/0:1,0:1:3:0,3,35	0/0:13,0:13:39:0,39,417	0/0:8,0:8:24:0,24,250	0/0:14,0:14:39:0,39,434	0/0:1,0:1:3:0,3,33	0/0:2,0:2:6:0,6,65	0/0:27,0:27:81:0,81,856	0/0:21,0:21:60:0,60,653	0/0:16,0:16:48:0,48,508	0/0:17,0:17:51:0,51,544	0/0:23,0:23:60:0,60,670	0/0:10,0:10:27:0,27,309	0/0:2,0:2:6:0,6,68	0/0:2,0:2:6:0,6,65	0/0:7,0:7:21:0,21,222	0/0:1,0:1:3:0,3,34	0/0:6,0:6:18:0,18,194	0/0:7,0:7:21:0,21,215	0/0:2,0:2:6:0,6,66	1/1:0,10:10:30:311,30,0	./.:.:.:.:.	1/1:0,8:8:24:244,24,0	1/1:0,8:8:24:258,24,0	0/0:2,0:2:6:0,6,59	0/0:7,0:7:18:0,18,205	0/0:6,0:6:18:0,18,199	0/0:3,0:3:9:0,9,92	0/0:9,0:9:27:0,27,284	0/0:7,0:7:21:0,21,223	0/0:3,0:3:9:0,9,98	0/0:6,0:6:18:0,18,191	0/0:4,0:4:12:0,12,133	0/0:11,0:11:33:0,33,347	0/0:2,0:2:6:0,6,63	0/0:1,0:1:3:0,3,32	0/0:4,0:4:12:0,12,131	0/0:6,0:6:18:0,18,198	0/0:5,0:5:15:0,15,164	0/1:1,4:5:16:107,0,16	1/1:0,12:12:36:376,36,0	0/0:3,0:3:9:0,9,94	./.:.:.:.:.	0/0:2,0:2:3:0,3,31	0/0:2,0:2:6:0,6,65	0/0:7,0:7:21:0,21,214	0/0:2,0:2:6:0,6,63	0/0:4,0:4:12:0,12,132	0/0:4,0:4:12:0,12,130	0/0:2,0:2:6:0,6,61	0/0:9,0:9:27:0,27,291	0/0:1,0:1:3:0,3,35	0/0:5,0:5:12:0,12,142	0/0:3,0:3:9:0,9,95	0/0:5,0:5:12:0,12,139	0/0:1,0:1:3:0,3,34	0/0:2,0:2:6:0,6,55	0/0:2,0:2:6:0,6,57	0/0:2,0:2:6:0,6,67	0/0:3,0:3:9:0,9,97	0/0:1,0:1:3:0,3,33	./.:.:.:.:.	./.:.:.:.:.	0/0:3,0:3:9:0,9,96	0/0:7,0:7:21:0,21,221	0/0:6,0:6:18:0,18,172	0/0:2,0:2:6:0,6,71	0/0:2,0:2:6:0,6,64	0/0:1,0:1:3:0,3,32	0/0:1,0:1:3:0,3,33	0/0:11,0:11:33:0,33,354	0/0:9,0:9:27:0,27,289	0/0:2,0:2:6:0,6,65	0/0:11,0:11:33:0,33,345	0/0:1,0:1:3:0,3,33	0/0:1,0:1:3:0,3,32	0/0:12,0:12:36:0,36,367	0/0:1,0:1:3:0,3,34	0/0:9,0:9:21:0,21,250	0/0:8,0:8:24:0,24,256	0/0:7,0:7:21:0,21,217	0/0:4,0:4:9:0,9,97	0/0:4,0:4:12:0,12,122	0/0:3,0:3:9:0,9,92	1/1:0,1:1:3:33,3,0	0/0:5,0:5:15:0,15,159	0/0:5,0:5:15:0,15,160	0/0:14,0:14:42:0,42,448	0/0:6,0:6:18:0,18,183	0/0:3,0:3:9:0,9,100	0/0:4,0:4:12:0,12,130	0/0:6,0:6:18:0,18,189	0/0:2,0:2:6:0,6,61	0/0:9,0:9:27:0,27,286	1/1:0,3:3:9:97,9,0	./.:.:.:.:.	./.:.:.:.:.	0/0:1,0:1:3:0,3,32	0/0:5,0:5:9:0,9,121	0/0:9,0:9:18:0,18,191	./.:.:.:.:.	0/0:2,0:2:6:0,6,63	0/0:38,0:38:99:0,114,1270
chr0	70114041	.	C	T	617.98	.	AC=14;AF=0.057;AN=244;BaseQRankSum=-0.544;DP=612;Dels=0.00;FS=6.108;HaplotypeScore=0.0521;InbreedingCoeff=0.3626;MLEAC=10;MLEAF=0.041;MQ=56.04;MQ0=4;MQRankSum=2.584;QD=22.89;ReadPosRankSum=-1.439	GT:AD:DP:GQ:PL	0/0:47,0:47:99:0,138,1457	0/0:10,0:10:27:0,27,292	0/0:4,0:4:12:0,12,124	0/0:27,0:27:81:0,81,805	0/0:10,0:10:24:0,24,274	0/0:7,0:7:18:0,18,195	0/0:7,0:7:21:0,21,209	0/0:2,0:2:6:0,6,66	0/0:4,0:4:12:0,12,121	0/0:8,0:8:24:0,24,245	0/0:1,0:1:3:0,3,31	0/0:12,0:12:36:0,36,365	0/0:5,0:5:15:0,15,153	0/0:1,0:1:3:0,3,29	0/0:3,0:3:9:0,9,93	0/0:17,0:17:51:0,51,523	1/1:0,10:10:27:286,27,0	0/0:2,0:2:6:0,6,58	0/0:6,0:6:18:0,18,184	0/0:2,0:2:6:0,6,59	0/0:4,0:4:12:0,12,128	0/0:16,0:16:48:0,48,491	0/0:6,0:6:18:0,18,182	0/0:15,0:15:39:0,39,428	0/0:2,0:2:6:0,6,63	0/0:6,0:6:18:0,18,182	0/0:8,0:8:24:0,24,244	0/0:4,0:4:12:0,12,126	1/1:0,2:2:6:59,6,0	1/1:0,8:8:24:245,24,0	0/0:4,0:4:12:0,12,134	1/1:0,1:1:3:32,3,0	0/0:15,0:15:45:0,45,442	0/0:2,0:2:6:0,6,57	0/0:6,0:6:18:0,18,180	0/0:2,0:2:6:0,6,65	0/0:4,0:4:12:0,12,122	0/0:7,0:7:21:0,21,215	0/0:6,0:6:18:0,18,183	./.:.:.:.:.	0/0:5,0:5:15:0,15,158	0/0:9,0:9:27:0,27,272	0/0:9,0:9:18:0,18,199	0/0:8,0:8:21:0,21,220	0/0:2,0:2:6:0,6,60	0/0:14,0:14:39:0,39,406	0/0:9,0:9:27:0,27,279	0/0:6,0:6:18:0,18,191	0/0:1,0:1:3:0,3,31	0/0:5,0:5:15:0,15,153	./.:.:.:.:.	0/0:2,0:2:6:0,6,57	0/0:2,0:2:6:0,6,61	./.:.:.:.:.	0/0:2,0:2:6:0,6,59	0/0:3,0:3:9:0,9,90	0/0:2,0:2:6:0,6,59	0/0:5,0:5:15:0,15,148	0/0:2,0:2:6:0,6,61	0/0:6,0:6:18:0,18,183	0/0:3,0:3:9:0,9,89	0/0:1,0:1:3:0,3,30	1/1:0,2:2:6:59,6,0	0/0:3,0:3:9:0,9,92	0/0:2,0:2:6:0,6,57	0/0:1,0:1:3:0,3,32	./.:.:.:.:.	0/0:5,0:5:15:0,15,157	1/1:0,3:3:9:90,9,0	0/0:2,0:2:6:0,6,56	0/0:2,0:2:6:0,6,60	0/0:7,0:7:18:0,18,196	./.:.:.:.:.	0/0:6,0:6:18:0,18,180	0/0:5,0:5:15:0,15,153	0/0:1,0:1:3:0,3,30	./.:.:.:.:.	0/0:2,0:2:6:0,6,60	0/0:1,0:1:3:0,3,30	0/0:4,0:4:12:0,12,123	./.:.:.:.:.	0/0:1,0:1:3:0,3,30	0/0:4,0:4:12:0,12,120	0/0:1,0:1:3:0,3,33	0/0:4,0:4:12:0,12,120	0/0:1,0:1:3:0,3,25	0/0:3,0:3:6:0,6,74	0/0:7,0:7:21:0,21,210	1/1:0,1:1:3:29,3,0	./.:.:.:.:.	./.:.:.:.:.	./.:.:.:.:.	0/0:2,0:2:6:0,6,55	./.:.:.:.:.	0/0:1,0:1:3:0,3,30	0/0:6,0:6:18:0,18,183	0/0:2,0:2:6:0,6,61	0/0:3,0:3:9:0,9,92	0/0:2,0:2:3:0,3,45	0/0:4,0:4:12:0,12,118	0/0:6,0:6:18:0,18,183	./.:.:.:.:.	0/0:1,0:1:3:0,3,31	0/0:2,0:2:6:0,6,61	0/0:5,0:5:12:0,12,134	0/0:1,0:1:3:0,3,32	0/0:3,0:3:9:0,9,96	0/0:2,0:2:6:0,6,61	0/0:5,0:5:15:0,15,159	0/0:5,0:5:15:0,15,149	0/0:3,0:3:9:0,9,91	0/0:5,0:5:15:0,15,161	./.:.:.:.:.	0/0:3,0:3:9:0,9,92	0/0:2,0:2:6:0,6,60	./.:.:.:.:.	0/0:2,0:2:6:0,6,59	0/0:3,0:3:9:0,9,92	0/0:3,0:3:9:0,9,91	0/0:2,0:2:6:0,6,60	0/0:4,0:4:12:0,12,124	0/0:4,0:4:12:0,12,118	0/0:2,0:2:6:0,6,61	0/0:4,0:4:12:0,12,128	0/0:2,0:2:6:0,6,60	0/0:2,0:2:6:0,6,60	0/0:3,0:3:9:0,9,90	0/0:5,0:5:12:0,12,141	0/0:3,0:3:9:0,9,88	0/0:4,0:5:9:0,9,106	0/0:3,1:4:6:0,6,73	0/0:2,2:4:3:0,3,45	./.:.:.:.:.	0/0:2,0:3:3:0,3,45	0/0:7,0:7:6:0,6,89	0/0:8,0:11:15:0,15,195	0/0:9,0:9:27:0,27,293
chr0	70115128	.	C	T	744.88	.	AC=35;AF=0.230;AN=152;BaseQRankSum=-0.628;DP=842;Dels=0.00;FS=3.238;HaplotypeScore=0.0393;InbreedingCoeff=0.3868;MLEAC=31;MLEAF=0.204;MQ=17.07;MQ0=27;MQRankSum=1.542;QD=6.21;ReadPosRankSum=-0.286	GT:AD:DP:GQ:PL	0/0:29,0:29:15:0,15,154	0/0:22,0:22:18:0,18,189	0/0:17,0:17:12:0,12,125	0/0:27,0:27:18:0,18,189	./.:.:.:.:.	0/0:19,0:19:6:0,6,61	0/0:18,0:18:15:0,15,143	./.:.:.:.:.	0/0:3,0:3:6:0,6,59	0/0:17,0:17:15:0,15,153	./.:.:.:.:.	0/0:11,0:11:6:0,6,63	0/1:1,7:8:25:26,0,25	./.:.:.:.:.	1/1:0,10:10:12:118,12,0	1/1:8,6:14:18:178,18,0	1/1:0,9:9:9:92,9,0	./.:.:.:.:.	0/0:11,0:11:3:0,3,30	0/0:5,0:5:6:0,6,59	./.:.:.:.:.	0/0:13,0:13:12:0,12,118	0/0:15,0:15:12:0,12,122	0/0:23,0:23:15:0,15,153	0/0:8,0:8:6:0,6,67	1/1:8,2:10:6:59,6,0	0/0:16,0:16:3:0,3,30	./.:.:.:.:.	./.:.:.:.:.	1/1:0,9:9:3:30,3,0	0/0:6,0:6:9:0,9,86	1/1:11,1:12:3:32,3,0	0/0:22,0:22:15:0,15,149	./.:.:.:.:.	0/0:16,0:16:15:0,15,158	0/0:3,0:3:3:0,3,34	0/0:14,0:14:6:0,6,63	0/0:15,0:15:9:0,9,95	0/1:6,1:7:26:26,0,26	./.:.:.:.:.	1/1:4,1:5:3:31,3,0	1/1:2,2:4:6:57,6,0	./.:.:.:.:.	0/0:13,0:13:3:0,3,31	0/0:8,0:8:6:0,6,61	./.:.:.:.:.	0/0:9,0:9:9:0,9,92	0/0:7,0:7:9:0,9,92	./.:.:.:.:.	./.:.:.:.:.	0/0:1,0:1:3:0,3,32	0/0:4,0:4:3:0,3,32	0/0:5,0:5:3:0,3,31	./.:.:.:.:.	./.:.:.:.:.	./.:.:.:.:.	./.:.:.:.:.	./.:.:.:.:.	./.:.:.:.:.	./.:.:.:.:.	1/1:0,1:1:3:32,3,0	./.:.:.:.:.	./.:.:.:.:.	0/0:2,0:2:6:0,6,61	0/0:8,0:8:6:0,6,63	1/1:0,5:5:3:32,3,0	./.:.:.:.:.	1/1:0,4:4:6:62,6,0	1/1:0,4:4:3:30,3,0	./.:.:.:.:.	0/0:2,0:2:3:0,3,31	./.:.:.:.:.	0/0:6,0:6:3:0,3,32	0/0:5,0:5:3:0,3,32	./.:.:.:.:.	./.:.:.:.:.	./.:.:.:.:.	./.:.:.:.:.	0/0:4,0:4:3:0,3,31	./.:.:.:.:.	./.:.:.:.:.	0/0:2,0:2:6:0,6,45	0/0:6,0:6:3:0,3,34	0/0:2,0:2:3:0,3,31	0/0:3,0:3:3:0,3,32	0/0:6,0:6:6:0,6,63	./.:.:.:.:.	0/0:14,0:14:15:0,15,162	1/1:0,4:4:3:31,3,0	1/1:1,1:2:3:30,3,0	./.:.:.:.:.	./.:.:.:.:.	1/1:0,1:1:3:30,3,0	./.:.:.:.:.	./.:.:.:.:.	0/1:5,2:7:24:54,0,24	./.:.:.:.:.	./.:.:.:.:.	./.:.:.:.:.	./.:.:.:.:.	0/0:7,0:7:6:0,6,65	./.:.:.:.:.	./.:.:.:.:.	0/0:6,0:6:3:0,3,32	./.:.:.:.:.	./.:.:.:.:.	./.:.:.:.:.	0/0:5,0:5:3:0,3,32	0/0:7,0:7:6:0,6,63	0/0:4,0:4:3:0,3,32	0/0:4,0:4:6:0,6,63	0/0:7,0:7:6:0,6,63	./.:.:.:.:.	1/1:0,4:4:3:32,3,0	./.:.:.:.:.	./.:.:.:.:.	./.:.:.:.:.	./.:.:.:.:.	0/0:3,0:3:3:0,3,32	0/0:5,0:5:9:0,9,92	0/0:7,0:7:3:0,3,31	./.:.:.:.:.	./.:.:.:.:.	0/0:3,0:3:3:0,3,32	0/0:11,0:11:15:0,15,151	./.:.:.:.:.	./.:.:.:.:.	./.:.:.:.:.	0/0:2,0:2:6:0,6,61	0/0:6,0:6:3:0,3,44	./.:.:.:.:.	0/0:4,0:4:3:0,3,44	./.:.:.:.:.	./.:.:.:.:.	./.:.:.:.:.	./.:.:.:.:.	0/0:26,0:26:9:0,9,92
chr0	70115171	.	A	G	219.96	.	AC=12;AF=0.065;AN=184;DP=974;Dels=0.00;FS=0.000;HaplotypeScore=0.0097;InbreedingCoeff=0.1553;MLEAC=10;MLEAF=0.054;MQ=19.56;MQ0=20;QD=3.67	GT:AD:DP:GQ:PL	0/0:45,0:45:42:0,42,456	0/0:22,0:22:21:0,21,221	0/0:20,0:20:21:0,21,218	0/0:39,0:39:42:0,42,428	0/1:6,2:8:21:48,0,21	1/1:10,5:15:15:143,15,0	0/0:20,0:20:18:0,18,189	./.:.:.:.:.	0/0:4,0:4:3:0,3,32	0/0:21,0:21:15:0,15,153	./.:.:.:.:.	0/0:10,0:10:9:0,9,95	0/0:12,0:12:9:0,9,96	./.:.:.:.:.	0/0:14,0:14:12:0,12,124	0/0:21,0:21:24:0,24,252	0/0:12,0:12:12:0,12,126	./.:.:.:.:.	0/0:9,0:9:6:0,6,63	0/0:4,0:4:3:0,3,31	0/0:11,0:11:6:0,6,63	0/0:16,0:16:18:0,18,184	0/0:12,0:12:15:0,15,158	0/0:22,0:22:24:0,24,245	./.:.:.:.:.	0/0:18,0:18:18:0,18,186	0/0:20,0:20:21:0,21,214	./.:.:.:.:.	./.:.:.:.:.	0/0:18,0:18:3:0,3,32	1/1:3,1:4:3:32,3,0	./.:.:.:.:.	0/1:21,1:22:14:14,0,111	./.:.:.:.:.	0/0:15,0:15:15:0,15,158	./.:.:.:.:.	0/0:11,0:11:6:0,6,61	0/0:15,0:15:9:0,9,95	0/0:11,0:11:6:0,6,63	./.:.:.:.:.	0/0:16,0:16:6:0,6,65	0/0:8,0:8:18:0,18,189	./.:.:.:.:.	0/0:9,0:9:12:0,12,126	0/0:12,0:12:18:0,18,184	0/0:6,0:6:6:0,6,65	0/0:9,0:9:12:0,12,122	0/0:6,0:6:9:0,9,86	1/1:0,2:2:3:29,3,0	0/0:8,0:8:6:0,6,56	0/0:1,0:1:3:0,3,32	0/0:4,0:4:3:0,3,32	0/0:4,0:4:6:0,6,61	./.:.:.:.:.	0/0:4,0:4:3:0,3,30	./.:.:.:.:.	0/0:3,0:3:3:0,3,33	0/0:3,0:3:3:0,3,31	./.:.:.:.:.	0/0:6,0:6:3:0,3,31	0/0:2,0:2:3:0,3,32	./.:.:.:.:.	./.:.:.:.:.	0/0:3,0:3:6:0,6,61	0/0:11,0:11:9:0,9,95	0/0:4,0:4:6:0,6,61	./.:.:.:.:.	0/0:5,0:5:3:0,3,30	./.:.:.:.:.	./.:.:.:.:.	0/0:3,0:3:9:0,9,95	./.:.:.:.:.	0/0:6,0:6:3:0,3,32	0/0:6,0:6:6:0,6,57	0/0:4,0:4:6:0,6,63	./.:.:.:.:.	./.:.:.:.:.	./.:.:.:.:.	0/0:4,0:4:3:0,3,32	1/1:0,2:3:6:61,6,0	./.:.:.:.:.	0/0:4,0:4:12:0,12,98	0/0:8,0:8:3:0,3,32	0/0:4,0:4:6:0,6,63	0/0:4,0:4:6:0,6,61	0/0:6,0:6:6:0,6,65	0/0:3,0:3:3:0,3,31	0/0:12,0:12:6:0,6,65	0/0:4,0:4:3:0,3,30	0/0:5,0:5:3:0,3,32	./.:.:.:.:.	./.:.:.:.:.	0/0:1,0:1:3:0,3,31	./.:.:.:.:.	./.:.:.:.:.	./.:.:.:.:.	./.:.:.:.:.	0/0:3,0:3:3:0,3,31	./.:.:.:.:.	./.:.:.:.:.	0/0:7,0:7:3:0,3,33	./.:.:.:.:.	0/0:2,0:2:3:0,3,32	0/0:6,0:6:3:0,3,32	0/0:1,0:1:3:0,3,31	./.:.:.:.:.	0/0:5,0:5:6:0,6,63	0/0:9,0:9:12:0,12,114	0/0:8,0:8:6:0,6,65	0/0:5,0:5:3:0,3,32	0/0:4,0:4:9:0,9,92	0/0:8,0:8:6:0,6,63	1/1:5,1:6:3:29,3,0	0/0:3,0:3:3:0,3,28	0/0:3,0:3:3:0,3,31	0/0:5,0:5:9:0,9,92	./.:.:.:.:.	./.:.:.:.:.	0/0:2,0:2:3:0,3,32	0/0:5,0:5:12:0,12,126	0/0:5,0:5:3:0,3,32	0/0:4,0:4:3:0,3,31	0/0:4,0:4:6:0,6,61	0/0:4,0:4:3:0,3,25	0/0:12,0:12:21:0,21,210	./.:.:.:.:.	./.:.:.:.:.	./.:.:.:.:.	0/0:1,0:1:3:0,3,32	0/0:6,0:6:9:0,9,95	./.:.:.:.:.	0/0:4,0:4:3:0,3,44	./.:.:.:.:.	./.:.:.:.:.	./.:.:.:.:.	./.:.:.:.:.	0/0:30,0:30:21:0,21,225
chr0	70118813	.	C	A	11925.6	.	AC=172;AF=0.672;AN=256;BaseQRankSum=2.302;DP=695;Dels=0.00;FS=11.630;HaplotypeScore=0.2058;InbreedingCoeff=0.6834;MLEAC=175;MLEAF=0.684;MQ=58.20;MQ0=1;MQRankSum=0.474;QD=27.73;ReadPosRankSum=-1.524	GT:AD:DP:GQ:PL	0/0:30,0:30:81:0,81,871	1/1:0,12:12:36:384,36,0	1/1:0,10:10:30:309,30,0	1/1:0,20:21:60:630,60,0	1/1:0,9:13:27:278,27,0	1/1:0,8:10:21:236,21,0	1/1:0,4:4:12:120,12,0	0/1:1,3:4:21:91,0,21	1/1:0,1:1:3:33,3,0	1/1:0,10:10:30:313,30,0	1/1:0,3:3:9:97,9,0	0/0:19,0:19:57:0,57,581	1/1:0,12:14:36:376,36,0	0/1:1,3:4:20:80,0,20	1/1:0,5:6:15:156,15,0	1/1:0,8:8:24:243,24,0	0/0:11,0:13:33:0,33,349	0/1:3,2:5:45:45,0,82	1/1:0,3:3:9:94,9,0	1/1:0,4:4:9:104,9,0	./.:.:.:.:.	0/0:8,0:8:24:0,24,246	0/0:7,0:7:21:0,21,214	0/0:18,0:18:54:0,54,548	1/1:0,5:5:15:161,15,0	1/1:0,9:9:27:280,27,0	1/1:0,8:11:24:249,24,0	./.:.:.:.:.	1/1:0,2:2:6:71,6,0	1/1:0,10:10:30:321,30,0	1/1:0,3:3:9:97,9,0	1/1:0,6:6:18:195,18,0	1/1:0,9:9:27:278,27,0	1/1:0,3:3:9:95,9,0	1/1:0,10:10:30:318,30,0	1/1:0,4:4:12:126,12,0	0/0:9,0:9:27:0,27,271	1/1:0,9:11:27:281,27,0	1/1:0,5:5:15:156,15,0	1/1:0,2:2:6:68,6,0	1/1:0,2:2:6:65,6,0	1/1:0,8:8:24:247,24,0	1/1:0,14:15:39:403,39,0	0/0:9,0:9:27:0,27,278	0/0:10,0:10:30:0,30,299	0/0:20,0:23:57:0,57,619	1/1:0,10:10:30:309,30,0	0/0:3,0:3:9:0,9,101	1/1:0,3:3:9:92,9,0	1/1:0,4:4:12:127,12,0	1/1:0,1:1:3:32,3,0	1/1:0,2:2:6:63,6,0	1/1:0,4:4:12:132,12,0	1/1:0,2:2:6:63,6,0	0/0:2,0:2:6:0,6,67	./.:.:.:.:.	0/0:1,0:1:3:0,3,32	0/0:4,0:4:12:0,12,124	1/1:0,5:5:15:158,15,0	0/0:5,0:5:15:0,15,159	1/1:0,4:5:12:120,12,0	1/1:0,7:7:21:210,21,0	0/0:4,0:6:12:0,12,126	1/1:0,1:1:3:31,3,0	1/1:0,5:5:15:161,15,0	1/1:0,5:5:15:160,15,0	./.:.:.:.:.	1/1:0,5:5:15:159,15,0	1/1:0,2:2:6:62,6,0	1/1:0,2:2:6:61,6,0	1/1:0,4:4:12:115,12,0	1/1:0,1:1:3:34,3,0	1/1:0,5:5:15:153,15,0	1/1:0,1:1:3:32,3,0	0/0:5,0:5:15:0,15,147	0/0:1,0:1:3:0,3,28	0/0:1,0:1:3:0,3,33	0/0:2,0:2:6:0,6,59	0/0:1,0:1:3:0,3,31	1/1:0,3:5:9:92,9,0	1/1:0,2:2:6:64,6,0	1/1:0,1:1:3:32,3,0	1/1:0,7:7:21:231,21,0	0/0:2,0:2:6:0,6,59	1/1:0,2:2:6:67,6,0	1/1:0,6:6:18:195,18,0	1/1:0,4:4:12:128,12,0	1/1:0,5:5:15:153,15,0	1/1:0,1:1:3:31,3,0	1/1:0,4:4:12:129,12,0	1/1:0,1:1:3:32,3,0	1/1:0,3:3:9:94,9,0	./.:.:.:.:.	./.:.:.:.:.	1/1:0,1:1:3:34,3,0	1/1:0,2:2:6:69,6,0	1/1:0,5:5:15:156,15,0	1/1:0,1:1:3:32,3,0	./.:.:.:.:.	1/1:0,1:1:3:30,3,0	1/1:0,5:5:15:158,15,0	./.:.:.:.:.	1/1:0,2:2:6:61,6,0	0/0:3,0:3:9:0,9,92	0/0:2,0:2:6:0,6,61	0/0:8,0:8:18:0,18,212	0/1:2,2:4:51:51,0,53	0/0:4,0:4:12:0,12,127	1/1:0,2:2:6:61,6,0	1/1:0,3:3:9:89,9,0	1/1:0,2:2:6:62,6,0	1/1:0,2:2:6:63,6,0	1/1:0,4:4:12:128,12,0	1/1:0,4:4:12:124,12,0	1/1:0,3:3:9:96,9,0	1/1:0,6:6:18:191,18,0	1/1:0,1:1:3:31,3,0	1/1:0,2:2:6:63,6,0	0/0:2,0:2:6:0,6,57	0/0:5,0:5:15:0,15,153	0/0:3,0:3:9:0,9,94	0/0:2,0:2:6:0,6,59	1/1:0,5:5:15:158,15,0	1/1:0,2:4:6:63,6,0	1/1:0,6:6:15:172,15,0	0/0:2,0:2:6:0,6,64	0/0:5,0:7:15:0,15,152	0/0:3,0:3:9:0,9,92	1/1:0,3:3:9:92,9,0	0/0:2,0:2:3:0,3,45	0/0:2,0:2:3:0,3,45	./.:.:.:.:.	0/0:2,0:2:3:0,3,45	0/0:15,0:15:30:0,30,347	0/0:4,0:6:9:0,9,103	0/0:4,0:4:6:0,6,89	0/0:14,0:14:42:0,42,462
chr0	70118936	.	G	A	2549.56	.	AC=39;AF=0.152;AN=256;BaseQRankSum=-6.340;DP=665;Dels=0.00;FS=13.375;HaplotypeScore=0.1259;InbreedingCoeff=0.5451;MLEAC=34;MLEAF=0.133;MQ=58.02;MQ0=1;MQRankSum=1.639;QD=24.28;ReadPosRankSum=4.455	GT:AD:DP:GQ:PL	1/1:0,21:21:60:618,60,0	0/0:22,0:22:63:0,63,682	0/0:18,0:18:54:0,54,566	0/0:31,0:31:90:0,90,944	0/0:6,0:6:18:0,18,190	0/0:8,0:8:24:0,24,251	0/0:6,0:6:15:0,15,172	0/0:1,0:1:3:0,3,22	0/0:2,0:2:3:0,3,31	0/0:11,0:11:30:0,30,324	0/0:2,0:2:6:0,6,67	0/0:7,0:7:21:0,21,222	0/0:12,0:12:33:0,33,355	1/1:0,1:1:3:31,3,0	0/0:13,0:13:36:0,36,389	0/0:9,0:9:24:0,24,261	1/1:0,10:10:30:295,30,0	1/1:0,1:1:3:31,3,0	0/0:5,0:5:15:0,15,157	0/0:1,0:1:3:0,3,30	1/1:0,1:1:3:31,3,0	1/1:0,5:5:15:146,15,0	1/1:0,12:12:33:352,33,0	0/0:10,0:10:30:0,30,317	./.:.:.:.:.	0/0:18,0:18:51:0,51,545	0/0:10,0:10:24:0,24,248	0/0:3,0:3:9:0,9,97	0/0:1,0:2:3:0,3,32	0/0:11,0:11:33:0,33,338	0/0:2,0:2:6:0,6,63	0/0:3,0:3:9:0,9,99	0/0:11,0:11:33:0,33,341	0/0:3,0:3:9:0,9,97	0/0:9,0:9:27:0,27,284	0/0:2,0:2:6:0,6,62	1/1:0,12:12:33:346,33,0	0/0:3,0:3:9:0,9,92	0/0:7,0:7:18:0,18,201	0/0:5,0:5:15:0,15,161	0/0:2,0:2:6:0,6,57	0/0:8,0:8:24:0,24,253	0/0:13,0:13:36:0,36,391	0/0:11,0:11:33:0,33,347	1/1:0,11:11:33:321,33,0	0/0:15,0:15:45:0,45,481	0/0:10,0:10:27:0,27,295	0/0:2,0:2:3:0,3,32	0/0:1,0:1:3:0,3,32	0/0:2,0:2:6:0,6,61	0/0:1,0:1:3:0,3,31	0/0:4,0:4:12:0,12,120	0/0:1,0:1:3:0,3,32	0/0:3,0:3:9:0,9,95	0/0:7,0:7:21:0,21,217	0/0:1,0:1:3:0,3,31	0/0:7,0:7:18:0,18,203	0/0:7,0:7:21:0,21,224	0/0:4,0:4:12:0,12,126	0/0:6,0:6:15:0,15,168	0/0:4,0:4:12:0,12,125	0/0:3,0:3:9:0,9,91	1/1:0,6:6:18:174,18,0	0/0:1,0:1:3:0,3,31	0/0:4,0:4:12:0,12,123	0/0:2,0:2:6:0,6,63	0/0:2,0:2:3:0,3,45	0/0:3,0:3:6:0,6,65	0/0:2,0:2:6:0,6,62	./.:.:.:.:.	0/0:2,0:2:6:0,6,65	0/0:3,0:3:9:0,9,94	0/0:4,0:4:12:0,12,125	0/0:1,0:1:3:0,3,32	0/0:4,0:4:12:0,12,131	0/0:3,0:3:9:0,9,96	0/0:2,0:2:6:0,6,57	1/1:0,1:1:3:31,3,0	0/0:2,0:2:6:0,6,65	0/0:4,0:4:9:0,9,109	0/0:2,0:2:6:0,6,61	./.:.:.:.:.	0/0:3,0:3:9:0,9,98	1/1:0,1:1:3:29,3,0	0/0:5,0:5:15:0,15,157	0/0:2,0:2:6:0,6,65	0/0:4,0:4:9:0,9,107	0/0:4,0:4:12:0,12,127	./.:.:.:.:.	0/0:2,0:2:6:0,6,65	0/0:1,0:1:3:0,3,32	0/0:1,0:1:3:0,3,32	0/0:4,0:4:12:0,12,128	0/0:1,0:1:3:0,3,31	0/0:1,0:1:3:0,3,31	0/0:2,0:2:6:0,6,62	0/0:3,0:3:9:0,9,98	0/0:2,0:2:6:0,6,62	./.:.:.:.:.	0/0:1,0:1:3:0,3,31	0/0:1,0:1:3:0,3,32	0/0:1,0:1:3:0,3,31	0/0:1,0:1:3:0,3,31	1/1:0,4:4:9:104,9,0	1/1:0,2:2:6:61,6,0	1/1:0,3:3:9:89,9,0	0/0:5,0:5:15:0,15,164	0/0:5,0:5:15:0,15,161	0/0:6,0:6:18:0,18,193	./.:.:.:.:.	./.:.:.:.:.	0/0:6,0:6:18:0,18,195	0/0:3,0:3:6:0,6,76	0/0:5,0:5:15:0,15,154	0/0:4,0:4:12:0,12,129	0/1:5,1:6:13:13,0,137	./.:.:.:.:.	0/0:6,0:6:18:0,18,186	0/0:1,0:1:3:0,3,32	1/1:0,1:1:3:29,3,0	0/0:6,0:6:18:0,18,185	0/0:3,0:3:9:0,9,92	0/0:6,0:6:18:0,18,190	0/0:2,0:2:6:0,6,62	0/0:3,0:3:9:0,9,91	1/1:0,2:2:6:59,6,0	1/1:0,1:1:3:34,3,0	1/1:0,4:4:12:126,12,0	0/0:4,0:4:12:0,12,125	0/0:2,0:2:3:0,3,45	0/0:4,0:4:6:0,6,89	./.:.:.:.:.	0/0:4,0:4:6:0,6,89	0/0:10,0:10:18:0,18,241	0/0:2,0:2:6:0,6,63	0/0:4,0:4:6:0,6,89	0/0:24,0:24:69:0,69,785
chr0	70119671	.	A	G	14151.2	.	AC=197;AF=0.794;AN=248;BaseQRankSum=-0.171;DP=656;Dels=0.00;FS=5.404;HaplotypeScore=0.0875;InbreedingCoeff=0.6120;MLEAC=198;MLEAF=0.798;MQ=59.17;MQ0=9;MQRankSum=-1.413;QD=28.76;ReadPosRankSum=-3.248	GT:AD:DP:GQ:PL	1/1:0,33:33:99:1047,99,0	1/1:2,21:23:63:640,63,0	1/1:0,9:9:27:274,27,0	1/1:1,29:30:87:873,87,0	1/1:0,10:10:30:303,30,0	1/1:0,4:4:12:117,12,0	1/1:0,5:5:15:158,15,0	1/1:0,1:1:3:35,3,0	1/1:0,1:1:3:34,3,0	1/1:0,13:13:39:410,39,0	./.:.:.:.:.	0/0:14,0:14:42:0,42,428	1/1:0,14:14:42:441,42,0	1/1:0,2:2:6:63,6,0	1/1:0,19:19:54:553,54,0	1/1:0,6:6:18:184,18,0	1/1:0,8:8:24:246,24,0	1/1:0,2:2:6:63,6,0	1/1:0,2:2:6:58,6,0	./.:.:.:.:.	1/1:0,1:1:3:32,3,0	1/1:0,2:2:6:61,6,0	1/1:0,9:9:27:277,27,0	0/0:13,0:13:33:0,33,376	./.:.:.:.:.	1/1:0,11:11:33:344,33,0	1/1:0,20:20:60:618,60,0	1/1:0,5:5:15:153,15,0	1/1:0,1:1:3:32,3,0	1/1:2,14:16:39:421,39,0	1/1:0,1:1:3:32,3,0	1/1:0,2:2:6:65,6,0	1/1:0,6:6:15:164,15,0	1/1:0,2:2:6:67,6,0	1/1:0,10:10:30:321,30,0	1/1:0,3:3:9:82,9,0	1/1:0,8:8:21:220,21,0	1/1:0,6:6:15:151,15,0	1/1:0,5:5:15:159,15,0	1/1:0,1:1:3:32,3,0	./.:.:.:.:.	1/1:0,15:15:42:444,42,0	0/0:10,0:10:30:0,30,314	0/0:6,0:6:18:0,18,189	1/1:0,7:7:21:219,21,0	0/0:6,0:6:18:0,18,182	1/1:0,8:8:24:246,24,0	0/0:1,0:1:3:0,3,32	1/1:0,1:1:3:32,3,0	1/1:0,2:2:6:61,6,0	./.:.:.:.:.	1/1:0,2:2:6:62,6,0	1/1:0,5:5:15:154,15,0	1/1:0,3:3:9:94,9,0	0/0:3,0:3:9:0,9,93	1/1:0,1:1:3:31,3,0	0/0:4,0:4:12:0,12,126	0/0:2,0:2:3:0,3,31	1/1:0,1:1:3:33,3,0	0/0:4,0:4:12:0,12,122	1/1:1,2:3:6:64,6,0	./.:.:.:.:.	1/1:0,5:5:15:156,15,0	1/1:1,4:5:12:115,12,0	1/1:0,2:2:6:63,6,0	1/1:0,3:3:9:95,9,0	1/1:0,7:7:21:220,21,0	1/1:0,6:6:18:176,18,0	1/1:0,1:1:3:31,3,0	1/1:0,1:1:3:30,3,0	1/1:0,3:3:9:95,9,0	1/1:0,5:5:15:155,15,0	1/1:0,2:2:6:63,6,0	0/1:3,1:4:16:16,0,83	0/0:1,0:1:3:0,3,32	0/0:5,0:5:15:0,15,151	0/0:2,0:2:6:0,6,63	1/1:0,1:1:3:31,3,0	./.:.:.:.:.	1/1:0,3:3:9:92,9,0	1/1:0,2:2:6:61,6,0	./.:.:.:.:.	1/1:0,1:1:3:33,3,0	0/0:4,0:4:12:0,12,126	1/1:0,7:7:21:213,21,0	1/1:0,1:1:3:32,3,0	1/1:1,4:5:12:117,12,0	1/1:0,3:3:9:83,9,0	1/1:0,2:2:6:61,6,0	1/1:0,2:2:6:66,6,0	1/1:0,1:1:3:32,3,0	1/1:0,2:2:3:45,3,0	1/1:1,5:6:15:157,15,0	./.:.:.:.:.	1/1:0,5:5:15:154,15,0	./.:.:.:.:.	./.:.:.:.:.	1/1:0,2:2:6:63,6,0	1/1:0,1:1:3:30,3,0	1/1:0,1:1:3:32,3,0	1/1:0,1:1:3:34,3,0	./.:.:.:.:.	1/1:0,1:1:3:32,3,0	1/1:0,2:2:6:61,6,0	1/1:0,1:1:3:32,3,0	1/1:0,6:6:18:184,18,0	1/1:0,5:5:15:162,15,0	0/0:2,0:2:3:0,3,32	1/1:0,3:3:9:90,9,0	1/1:0,2:2:6:61,6,0	1/1:1,5:6:15:153,15,0	1/1:0,3:3:9:93,9,0	1/1:0,4:4:12:125,12,0	1/1:0,4:4:12:126,12,0	1/1:0,2:2:6:61,6,0	1/1:0,2:3:6:61,6,0	1/1:0,5:5:15:153,15,0	1/1:0,1:1:3:31,3,0	0/0:4,0:4:12:0,12,125	1/1:0,2:2:6:60,6,0	0/0:7,0:7:21:0,21,219	0/0:7,0:7:15:0,15,161	1/1:0,2:2:6:62,6,0	1/1:0,3:3:9:89,9,0	1/1:0,2:2:6:61,6,0	1/1:0,1:1:3:31,3,0	1/1:0,1:1:3:31,3,0	1/1:0,1:1:3:31,3,0	1/1:0,3:3:9:91,9,0	0/0:2,0:2:6:0,6,63	0/0:8,0:8:12:0,12,179	0/0:4,0:4:9:0,9,109	0/0:10,0:10:15:0,15,210	0/0:3,0:3:9:0,9,94	./.:.:.:.:.	0/0:6,0:6:9:0,9,134	0/0:36,0:36:99:0,108,1201
chr0	70119702	.	G	A	406.89	.	AC=10;AF=0.050;AN=200;BaseQRankSum=2.350;DP=401;Dels=0.00;FS=0.935;HaplotypeScore=0.0466;InbreedingCoeff=0.2671;MLEAC=8;MLEAF=0.040;MQ=59.70;MQ0=1;MQRankSum=-0.388;QD=22.60;ReadPosRankSum=-0.571	GT:AD:DP:GQ:PL	0/0:19,0:19:57:0,57,580	0/0:11,0:12:33:0,33,332	0/0:4,0:4:12:0,12,117	0/0:11,0:11:33:0,33,326	0/0:7,0:7:21:0,21,211	0/0:1,0:1:3:0,3,31	0/0:1,0:1:3:0,3,29	0/0:1,0:1:3:0,3,31	0/0:2,0:2:6:0,6,59	1/1:0,6:6:18:180,18,0	./.:.:.:.:.	0/0:9,0:9:27:0,27,267	0/0:16,0:16:48:0,48,485	./.:.:.:.:.	0/0:9,0:9:27:0,27,269	0/0:5,0:5:15:0,15,151	0/0:3,0:3:9:0,9,90	0/0:2,0:2:6:0,6,61	./.:.:.:.:.	./.:.:.:.:.	0/0:1,0:1:3:0,3,32	0/0:2,0:2:6:0,6,60	0/0:3,0:3:9:0,9,87	0/0:7,0:7:21:0,21,208	0/0:1,0:1:3:0,3,33	0/0:8,0:8:24:0,24,233	0/0:10,0:10:30:0,30,296	0/0:2,0:2:6:0,6,59	0/0:1,0:1:3:0,3,30	0/0:9,0:9:24:0,24,252	0/0:2,0:2:6:0,6,64	0/0:1,0:1:3:0,3,32	0/0:4,0:4:9:0,9,106	0/0:1,0:1:3:0,3,31	0/0:7,0:7:21:0,21,205	./.:.:.:.:.	0/0:4,0:4:12:0,12,117	1/1:0,3:3:9:93,9,0	0/0:4,0:4:12:0,12,119	./.:.:.:.:.	./.:.:.:.:.	0/0:12,0:12:33:0,33,344	0/0:8,0:8:24:0,24,233	0/0:4,0:4:12:0,12,123	0/0:3,0:3:9:0,9,86	0/0:2,0:2:6:0,6,57	0/0:6,0:6:18:0,18,180	./.:.:.:.:.	./.:.:.:.:.	./.:.:.:.:.	./.:.:.:.:.	0/0:1,0:1:3:0,3,30	1/1:0,3:3:9:93,9,0	0/0:2,0:2:6:0,6,59	./.:.:.:.:.	0/0:1,0:1:3:0,3,31	0/0:4,0:4:12:0,12,118	./.:.:.:.:.	./.:.:.:.:.	0/0:3,0:3:9:0,9,92	0/0:2,0:2:6:0,6,60	./.:.:.:.:.	0/0:3,0:3:9:0,9,90	0/0:3,0:3:9:0,9,86	0/0:2,0:2:6:0,6,61	./.:.:.:.:.	0/0:4,0:4:12:0,12,120	0/0:4,0:4:12:0,12,116	0/0:2,0:2:6:0,6,64	./.:.:.:.:.	./.:.:.:.:.	0/0:1,0:1:3:0,3,30	0/0:2,0:2:6:0,6,61	0/0:3,0:3:9:0,9,89	0/0:1,0:1:3:0,3,31	0/0:3,0:3:9:0,9,88	0/0:1,0:1:3:0,3,30	0/0:1,0:1:3:0,3,30	./.:.:.:.:.	0/0:1,0:1:3:0,3,32	0/0:1,0:1:3:0,3,30	0/0:1,0:1:3:0,3,29	0/0:2,0:2:6:0,6,61	./.:.:.:.:.	0/0:6,0:6:18:0,18,183	0/0:1,0:1:3:0,3,32	0/0:5,0:5:15:0,15,151	1/1:0,3:3:9:92,9,0	0/0:1,0:1:3:0,3,30	./.:.:.:.:.	0/0:1,0:1:3:0,3,30	0/0:1,0:1:3:0,3,32	0/0:4,0:4:12:0,12,121	0/0:1,0:1:3:0,3,30	0/0:5,0:5:15:0,15,151	./.:.:.:.:.	./.:.:.:.:.	./.:.:.:.:.	0/0:1,0:1:3:0,3,30	0/0:1,0:1:3:0,3,31	0/0:1,0:1:3:0,3,32	./.:.:.:.:.	./.:.:.:.:.	./.:.:.:.:.	0/0:1,0:1:3:0,3,30	0/0:4,0:4:12:0,12,120	0/0:4,0:4:9:0,9,97	0/0:3,0:3:9:0,9,88	./.:.:.:.:.	./.:.:.:.:.	0/0:5,0:5:15:0,15,146	./.:.:.:.:.	1/1:0,3:3:9:91,9,0	./.:.:.:.:.	0/0:1,0:1:3:0,3,31	0/0:5,0:5:15:0,15,155	./.:.:.:.:.	0/0:1,0:1:3:0,3,30	0/0:4,0:4:12:0,12,117	0/0:2,0:2:6:0,6,59	0/0:6,0:6:18:0,18,180	0/0:1,0:2:3:0,3,30	0/0:2,0:2:6:0,6,63	0/0:1,0:1:3:0,3,31	./.:.:.:.:.	./.:.:.:.:.	./.:.:.:.:.	./.:.:.:.:.	0/0:1,0:1:3:0,3,30	0/0:3,0:3:9:0,9,88	0/0:7,0:7:12:0,12,165	0/0:3,0:3:9:0,9,83	0/0:11,0:11:18:0,18,240	0/0:3,0:3:9:0,9,89	./.:.:.:.:.	0/0:6,0:6:9:0,9,134	0/0:27,0:27:81:0,81,849
chr0	70120629	.	T	G	23109.3	.	AC=216;AF=0.806;AN=268;BaseQRankSum=6.642;DP=981;Dels=0.00;FS=0.000;HaplotypeScore=0.0351;InbreedingCoeff=0.6783;MLEAC=219;MLEAF=0.817;MQ=59.83;MQ0=0;MQRankSum=-1.348;QD=30.29;ReadPosRankSum=-1.123	GT:AD:DP:GQ:PL	1/1:0,55:55:99:1775,165,0	1/1:0,22:22:63:685,63,0	1/1:0,19:19:51:564,51,0	1/1:0,39:39:99:1221,117,0	1/1:0,8:8:24:264,24,0	1/1:0,6:6:18:185,18,0	1/1:0,10:10:27:293,27,0	1/1:0,5:5:15:162,15,0	1/1:0,2:2:6:65,6,0	1/1:0,14:14:39:415,39,0	1/1:0,3:3:9:97,9,0	0/0:22,0:22:63:0,63,658	1/1:0,9:9:24:265,24,0	./.:.:.:.:.	1/1:0,26:26:75:799,75,0	1/1:0,17:17:48:523,48,0	1/1:0,10:10:27:294,27,0	1/1:0,2:2:6:64,6,0	1/1:0,5:5:15:168,15,0	1/1:0,2:2:6:62,6,0	1/1:0,3:3:9:95,9,0	1/1:0,9:9:24:253,24,0	1/1:0,16:16:42:466,42,0	0/0:21,0:21:63:0,63,630	1/1:0,1:1:3:36,3,0	1/1:0,20:20:57:614,57,0	1/1:0,17:17:51:527,51,0	1/1:0,3:3:9:97,9,0	1/1:0,3:3:9:100,9,0	1/1:0,18:18:54:565,54,0	1/1:0,3:3:9:96,9,0	1/1:0,4:4:12:126,12,0	1/1:0,10:10:30:321,30,0	1/1:0,3:3:9:97,9,0	1/1:0,22:22:60:669,60,0	1/1:0,6:6:18:193,18,0	1/1:0,26:26:75:810,75,0	1/1:0,10:10:27:298,27,0	1/1:0,18:18:54:562,54,0	1/1:0,5:5:15:164,15,0	1/1:0,4:4:12:132,12,0	1/1:0,10:10:27:303,27,0	0/0:20,0:20:51:0,51,553	0/0:19,0:19:57:0,57,578	1/1:0,22:22:60:660,60,0	0/0:21,0:21:63:0,63,646	1/1:0,10:10:30:317,30,0	0/1:3,1:4:22:22,0,86	1/1:0,1:1:3:32,3,0	1/1:0,6:6:18:184,18,0	1/1:0,3:3:6:75,6,0	1/1:0,4:4:12:131,12,0	1/1:0,5:5:15:162,15,0	1/1:0,1:1:3:31,3,0	0/0:6,0:6:18:0,18,182	1/1:0,3:3:9:100,9,0	0/0:4,0:4:12:0,12,120	0/0:5,0:5:15:0,15,150	1/1:0,1:1:3:32,3,0	0/0:3,0:3:9:0,9,90	1/1:0,3:3:9:96,9,0	1/1:0,2:2:6:64,6,0	1/1:0,10:10:30:315,30,0	1/1:0,2:2:6:63,6,0	1/1:0,6:6:18:189,18,0	1/1:0,3:3:9:98,9,0	1/1:0,6:6:18:189,18,0	1/1:0,13:13:39:405,39,0	1/1:0,1:1:3:32,3,0	./.:.:.:.:.	1/1:0,1:1:3:32,3,0	1/1:0,3:3:9:92,9,0	1/1:0,1:1:3:32,3,0	0/1:2,1:3:22:22,0,52	0/0:3,0:3:9:0,9,89	0/0:9,0:9:27:0,27,272	./.:.:.:.:.	1/1:0,1:1:3:31,3,0	0/0:1,0:1:3:0,3,31	1/1:0,7:7:15:185,15,0	1/1:0,3:3:9:93,9,0	1/1:0,1:1:3:31,3,0	1/1:0,2:2:6:65,6,0	0/0:6,0:6:18:0,18,182	1/1:0,1:1:3:32,3,0	1/1:0,4:4:12:130,12,0	1/1:0,5:5:15:159,15,0	1/1:0,5:5:15:162,15,0	1/1:0,1:1:3:32,3,0	1/1:0,4:4:12:135,12,0	1/1:0,1:1:3:32,3,0	1/1:0,5:5:15:157,15,0	1/1:0,2:2:6:63,6,0	1/1:0,2:2:6:63,6,0	1/1:0,1:1:3:32,3,0	1/1:0,2:2:6:67,6,0	1/1:0,7:7:21:220,21,0	1/1:0,2:2:6:66,6,0	1/1:0,1:1:3:31,3,0	1/1:0,2:2:6:64,6,0	1/1:0,3:3:9:94,9,0	1/1:0,2:2:6:63,6,0	1/1:0,2:2:6:64,6,0	1/1:0,5:5:15:158,15,0	1/1:0,3:3:9:80,9,0	1/1:0,4:4:12:126,12,0	1/1:0,6:6:18:200,18,0	0/0:9,0:9:24:0,24,262	1/1:0,6:6:18:199,18,0	1/1:0,5:5:15:158,15,0	1/1:0,5:5:15:155,15,0	1/1:0,6:6:18:206,18,0	1/1:0,4:4:12:124,12,0	1/1:0,7:7:21:216,21,0	1/1:0,6:6:18:187,18,0	1/1:0,5:5:15:159,15,0	1/1:0,5:5:15:158,15,0	1/1:0,4:4:12:133,12,0	0/0:3,0:3:9:0,9,87	1/1:0,3:3:9:97,9,0	0/0:3,0:3:9:0,9,96	0/0:8,0:8:24:0,24,247	1/1:0,10:10:30:308,30,0	1/1:0,1:1:3:33,3,0	1/1:0,6:6:18:188,18,0	1/1:0,7:7:18:201,18,0	1/1:0,2:2:6:69,6,0	1/1:0,13:13:39:416,39,0	1/1:0,5:5:15:158,15,0	0/0:2,0:2:3:0,3,45	0/0:2,0:2:3:0,3,45	0/0:4,0:4:9:0,9,107	0/0:2,0:2:3:0,3,45	0/0:6,0:6:9:0,9,134	0/0:4,0:4:9:0,9,105	0/0:4,0:4:9:0,9,105	0/0:31,0:31:93:0,93,1036
chr0	70120635	.	G	T	23132.6	.	AC=214;AF=0.805;AN=266;BaseQRankSum=-3.696;DP=1011;Dels=0.00;FS=0.866;HaplotypeScore=0.0436;InbreedingCoeff=0.6884;MLEAC=218;MLEAF=0.820;MQ=59.83;MQ0=0;MQRankSum=-1.754;QD=29.21;ReadPosRankSum=-1.814	GT:AD:DP:GQ:PL	1/1:0,57:57:99:1765,171,0	1/1:0,22:22:63:654,63,0	1/1:0,20:20:57:604,57,0	1/1:0,40:40:99:1203,120,0	1/1:0,8:8:24:245,24,0	1/1:0,6:6:18:178,18,0	1/1:0,12:12:33:341,33,0	1/1:0,4:4:12:128,12,0	1/1:0,2:2:6:61,6,0	1/1:0,16:16:48:489,48,0	1/1:0,4:4:12:129,12,0	0/0:23,0:23:66:0,66,698	1/1:0,10:10:27:305,27,0	./.:.:.:.:.	1/1:0,27:27:75:770,75,0	1/1:0,18:18:51:528,51,0	1/1:0,10:10:27:283,27,0	1/1:0,1:1:3:31,3,0	1/1:0,5:5:15:150,15,0	1/1:0,2:2:6:61,6,0	1/1:0,3:3:9:98,9,0	1/1:0,10:10:30:301,30,0	1/1:0,16:16:45:469,45,0	0/0:22,0:22:66:0,66,661	1/1:0,2:2:6:61,6,0	1/1:0,23:23:63:656,63,0	1/1:0,16:16:48:487,48,0	1/1:0,3:3:9:96,9,0	1/1:0,3:3:9:93,9,0	1/1:0,20:20:60:604,60,0	1/1:0,4:4:12:134,12,0	1/1:0,4:4:12:120,12,0	1/1:0,11:11:33:334,33,0	1/1:0,3:3:9:94,9,0	1/1:0,25:25:69:721,69,0	1/1:0,5:5:15:162,15,0	1/1:0,28:28:84:860,84,0	1/1:0,9:9:24:259,24,0	1/1:0,18:18:54:547,54,0	1/1:0,4:4:12:126,12,0	1/1:0,4:4:12:130,12,0	1/1:0,9:9:24:265,24,0	0/0:19,0:19:51:0,51,557	0/0:21,0:21:63:0,63,635	1/1:0,24:24:66:684,66,0	0/0:19,0:19:57:0,57,597	1/1:0,11:11:33:332,33,0	0/1:3,2:5:50:50,0,73	1/1:0,1:1:3:31,3,0	1/1:0,6:6:18:181,18,0	1/1:0,4:4:9:105,9,0	1/1:0,3:3:9:92,9,0	1/1:0,5:5:15:157,15,0	1/1:0,1:1:3:30,3,0	0/0:6,0:6:18:0,18,185	1/1:0,3:3:9:97,9,0	0/0:4,0:4:12:0,12,120	0/0:5,0:5:15:0,15,152	1/1:0,1:1:3:32,3,0	0/0:3,0:3:9:0,9,93	1/1:0,3:3:9:89,9,0	1/1:0,2:2:6:61,6,0	1/1:0,10:10:30:307,30,0	1/1:0,3:3:9:85,9,0	1/1:0,6:6:18:178,18,0	1/1:0,3:3:9:90,9,0	1/1:0,6:6:18:181,18,0	1/1:0,15:15:45:435,45,0	1/1:0,1:1:3:30,3,0	./.:.:.:.:.	1/1:0,2:2:6:61,6,0	1/1:0,3:3:9:92,9,0	1/1:0,1:1:3:32,3,0	0/1:2,1:3:21:21,0,53	0/0:3,0:3:9:0,9,91	0/0:10,0:10:30:0,30,290	./.:.:.:.:.	1/1:0,1:1:3:29,3,0	0/0:1,0:1:3:0,3,32	1/1:0,7:7:15:183,15,0	1/1:0,3:3:9:92,9,0	1/1:0,1:1:3:29,3,0	1/1:0,2:2:6:62,6,0	0/0:7,0:7:21:0,21,217	./.:.:.:.:.	1/1:0,4:4:12:122,12,0	1/1:0,5:5:15:145,15,0	1/1:0,5:5:15:149,15,0	1/1:0,1:1:3:32,3,0	1/1:0,4:4:12:129,12,0	1/1:0,1:1:3:31,3,0	1/1:0,5:5:15:153,15,0	1/1:0,2:2:6:59,6,0	1/1:0,2:2:6:60,6,0	1/1:0,1:1:3:32,3,0	1/1:0,2:2:6:62,6,0	1/1:0,7:7:21:225,21,0	1/1:0,2:2:6:63,6,0	1/1:0,1:1:3:29,3,0	1/1:0,2:2:6:63,6,0	1/1:0,4:4:12:120,12,0	1/1:0,2:2:6:60,6,0	1/1:0,2:2:6:60,6,0	1/1:0,6:6:18:183,18,0	1/1:0,3:3:9:89,9,0	1/1:0,5:5:15:153,15,0	1/1:0,5:5:15:160,15,0	0/0:9,0:9:24:0,24,257	1/1:0,5:5:15:161,15,0	1/1:0,5:5:15:144,15,0	1/1:0,5:5:15:146,15,0	1/1:0,5:5:15:161,15,0	1/1:0,5:5:15:146,15,0	1/1:0,7:7:21:208,21,0	1/1:0,6:6:18:187,18,0	1/1:0,5:5:15:154,15,0	1/1:0,6:6:18:180,18,0	1/1:0,4:4:12:124,12,0	0/0:2,0:2:6:0,6,58	1/1:0,3:3:9:88,9,0	0/0:3,0:3:9:0,9,88	0/0:8,0:8:24:0,24,255	1/1:0,10:10:30:307,30,0	1/1:0,1:1:3:31,3,0	1/1:0,7:7:21:207,21,0	1/1:0,7:7:18:195,18,0	1/1:0,2:2:6:65,6,0	1/1:0,13:13:39:398,39,0	1/1:0,5:5:15:151,15,0	0/0:2,0:2:3:0,3,45	0/0:2,0:2:3:0,3,45	0/0:4,0:4:9:0,9,106	0/0:2,0:2:3:0,3,45	0/0:6,0:6:9:0,9,134	0/0:4,0:4:9:0,9,105	0/0:4,0:4:9:0,9,104	0/0:30,0:30:90:0,90,967
chr0	70121249	.	G	C	742.43	.	AC=14;AF=0.052;AN=268;BaseQRankSum=0.494;DP=1197;Dels=0.00;FS=2.326;HaplotypeScore=0.1713;InbreedingCoeff=0.5288;MLEAC=10;MLEAF=0.037;MQ=59.80;MQ0=0;MQRankSum=1.026;QD=23.95;ReadPosRankSum=-0.043	GT:AD:DP:GQ:PL	0/0:73,0:73:99:0,220,2331	0/0:11,0:11:30:0,30,334	0/0:16,0:16:48:0,48,498	0/0:61,0:61:99:0,183,1894	0/0:10,0:10:27:0,27,292	0/0:19,0:19:54:0,54,578	0/0:32,0:32:96:0,96,1016	0/0:4,0:4:12:0,12,126	0/0:3,0:3:9:0,9,96	0/0:23,0:23:66:0,66,691	0/0:5,0:5:15:0,15,148	0/0:18,0:18:51:0,51,563	0/0:16,0:16:48:0,48,499	0/0:1,0:1:3:0,3,32	0/0:27,0:27:81:0,81,843	0/0:36,0:36:99:0,108,1122	0/0:18,0:18:51:0,51,550	0/0:4,0:4:12:0,12,126	0/0:13,0:13:39:0,39,400	0/0:13,0:13:36:0,36,383	0/0:5,0:5:15:0,15,158	0/0:19,0:19:51:0,51,551	0/0:13,0:13:39:0,39,421	0/0:24,0:24:72:0,72,753	0/0:3,0:3:9:0,9,100	0/0:28,0:28:72:0,72,793	0/0:9,0:9:27:0,27,288	0/0:5,0:5:15:0,15,152	0/0:5,0:5:15:0,15,161	0/0:16,0:16:45:0,45,485	0/0:7,0:7:21:0,21,221	0/0:3,0:3:9:0,9,98	0/0:23,0:24:60:0,60,669	0/0:2,0:2:6:0,6,66	0/0:17,0:17:51:0,51,541	0/0:7,0:7:21:0,21,233	0/0:17,0:17:48:0,48,533	0/0:13,0:13:36:0,36,388	0/0:13,0:13:36:0,36,388	0/0:3,0:3:9:0,9,97	0/0:6,0:6:18:0,18,193	0/0:22,0:22:66:0,66,696	0/0:12,0:12:36:0,36,367	0/0:21,0:21:63:0,63,661	0/0:23,0:23:63:0,63,647	0/0:18,0:18:45:0,45,483	0/0:12,0:12:36:0,36,390	0/0:7,0:7:21:0,21,217	./.:.:.:.:.	0/0:2,0:2:6:0,6,65	0/0:1,0:1:3:0,3,32	0/0:2,0:2:6:0,6,59	0/0:4,0:4:12:0,12,132	0/0:2,0:2:6:0,6,61	0/0:8,0:8:24:0,24,250	0/0:10,0:10:30:0,30,321	0/0:7,0:7:21:0,21,228	0/0:5,0:5:15:0,15,161	0/0:2,0:2:6:0,6,65	1/1:0,5:5:15:159,15,0	0/0:5,0:5:15:0,15,161	0/0:4,0:4:9:0,9,113	0/0:7,0:7:21:0,21,215	0/0:9,0:9:27:0,27,295	0/0:7,0:7:21:0,21,213	0/0:6,0:6:18:0,18,184	0/0:2,0:2:6:0,6,64	0/0:7,0:7:21:0,21,228	0/0:6,0:6:18:0,18,186	0/0:5,0:5:15:0,15,164	0/0:4,0:4:12:0,12,127	0/0:3,0:3:9:0,9,98	0/0:3,0:3:9:0,9,96	1/1:0,2:2:6:63,6,0	1/1:0,6:6:12:157,12,0	0/0:6,0:6:18:0,18,192	0/0:1,0:1:3:0,3,33	0/0:2,0:2:6:0,6,61	1/1:0,2:2:6:65,6,0	0/0:2,0:2:6:0,6,67	0/0:2,0:2:6:0,6,61	0/0:5,0:5:15:0,15,153	0/0:3,0:3:9:0,9,99	0/0:10,0:10:27:0,27,288	0/0:3,0:3:6:0,6,74	0/0:11,0:11:33:0,33,353	0/0:3,0:3:9:0,9,98	0/0:9,0:9:27:0,27,290	0/0:8,0:8:24:0,24,255	0/0:6,0:6:18:0,18,199	0/0:6,0:6:15:0,15,176	0/0:2,0:2:6:0,6,64	0/0:3,0:3:9:0,9,95	0/0:4,0:4:12:0,12,122	0/0:1,0:1:3:0,3,31	0/0:3,0:3:9:0,9,96	0/0:7,0:7:21:0,21,225	0/0:3,0:3:9:0,9,96	0/0:2,0:2:6:0,6,63	0/0:1,0:1:3:0,3,27	0/0:8,0:8:24:0,24,252	0/0:2,0:2:6:0,6,61	0/0:8,0:8:21:0,21,240	./.:.:.:.:.	0/0:2,0:2:6:0,6,63	0/0:7,0:7:18:0,18,196	0/0:5,0:5:15:0,15,162	0/0:9,0:9:24:0,24,267	0/0:7,0:7:21:0,21,223	0/0:12,0:12:33:0,33,354	0/0:6,0:6:18:0,18,186	0/0:7,0:7:21:0,21,222	0/0:12,0:12:30:0,30,344	0/0:3,0:3:9:0,9,96	0/0:10,0:10:30:0,30,328	0/0:4,0:4:12:0,12,125	0/0:2,0:2:6:0,6,59	0/0:4,0:4:12:0,12,127	1/1:0,2:2:6:63,6,0	0/0:2,0:2:6:0,6,64	1/1:0,4:4:12:125,12,0	1/1:0,10:10:30:310,30,0	0/0:8,0:8:24:0,24,251	0/0:5,0:5:15:0,15,160	0/0:5,0:5:15:0,15,160	0/0:8,0:8:24:0,24,249	0/0:3,0:3:9:0,9,96	0/0:8,0:8:21:0,21,243	0/0:2,0:2:6:0,6,67	0/0:2,0:2:3:0,3,45	0/0:4,0:4:6:0,6,89	./.:.:.:.:.	0/0:6,0:6:9:0,9,134	0/0:6,0:6:12:0,12,151	0/0:7,0:7:12:0,12,166	0/0:1,0:1:3:0,3,31	0/0:20,0:20:60:0,60,658
chr0	70121908	.	T	C	26189.8	.	AC=215;AF=0.814;AN=264;BaseQRankSum=5.753;DP=1106;Dels=0.00;FS=3.095;HaplotypeScore=0.0935;InbreedingCoeff=0.7612;MLEAC=212;MLEAF=0.803;MQ=59.37;MQ0=0;MQRankSum=-1.077;QD=29.66;ReadPosRankSum=0.786	GT:AD:DP:GQ:PL	1/1:0,48:48:99:1539,144,0	1/1:0,23:23:69:727,69,0	1/1:0,23:23:63:669,63,0	1/1:0,45:45:99:1377,135,0	1/1:0,22:22:63:668,63,0	1/1:0,14:14:42:441,42,0	1/1:0,23:23:66:699,66,0	1/1:0,2:2:6:64,6,0	1/1:0,3:3:9:98,9,0	1/1:0,21:21:63:670,63,0	1/1:0,2:2:6:67,6,0	0/0:20,0:20:60:0,60,601	1/1:0,14:14:42:428,42,0	./.:.:.:.:.	1/1:0,12:12:36:366,36,0	1/1:0,24:24:72:750,72,0	1/1:0,18:18:54:563,54,0	1/1:0,3:3:9:97,9,0	1/1:0,11:11:27:299,27,0	1/1:0,3:3:9:95,9,0	1/1:0,9:9:27:302,27,0	1/1:0,22:22:60:648,60,0	1/1:0,23:23:63:681,63,0	0/0:20,0:20:60:0,60,618	1/1:0,3:3:9:97,9,0	1/1:0,20:20:60:619,60,0	1/1:0,15:15:45:477,45,0	1/1:0,9:9:27:300,27,0	1/1:0,4:4:12:139,12,0	1/1:0,17:17:51:520,51,0	1/1:0,1:1:3:31,3,0	1/1:0,7:7:21:234,21,0	1/1:0,16:16:48:496,48,0	1/1:0,2:2:6:67,6,0	1/1:0,22:22:66:697,66,0	1/1:0,3:3:9:99,9,0	1/1:0,20:20:57:601,57,0	1/1:0,14:14:42:436,42,0	1/1:0,12:12:36:370,36,0	1/1:0,4:4:12:130,12,0	1/1:0,5:5:15:167,15,0	1/1:0,12:12:36:385,36,0	0/0:25,0:25:63:0,63,691	0/0:15,0:15:45:0,45,448	1/1:0,21:21:63:640,63,0	0/0:23,0:23:69:0,69,687	1/1:0,12:12:33:355,33,0	0/0:5,0:5:12:0,12,131	1/1:0,4:4:12:131,12,0	1/1:0,3:3:9:95,9,0	1/1:0,1:1:3:32,3,0	1/1:0,5:5:15:158,15,0	1/1:0,4:4:12:123,12,0	1/1:0,1:1:3:30,3,0	0/0:8,0:8:21:0,21,227	1/1:0,1:1:3:32,3,0	0/0:5,0:5:15:0,15,149	0/0:8,0:8:24:0,24,241	1/1:0,2:2:3:45,3,0	0/0:8,0:8:24:0,24,237	1/1:0,5:5:15:158,15,0	1/1:0,2:2:6:65,6,0	1/1:0,7:7:21:213,21,0	1/1:0,2:2:6:64,6,0	1/1:0,5:5:12:136,12,0	1/1:0,8:8:24:249,24,0	1/1:0,8:8:24:257,24,0	1/1:0,14:14:42:441,42,0	1/1:0,7:7:15:185,15,0	1/1:0,7:7:21:212,21,0	1/1:0,4:4:12:122,12,0	1/1:0,3:3:9:95,9,0	1/1:0,3:3:9:95,9,0	0/1:4,1:5:18:18,0,109	0/0:3,0:3:9:0,9,95	0/0:1,0:1:3:0,3,33	0/0:4,0:5:9:0,9,107	1/1:0,4:4:12:128,12,0	./.:.:.:.:.	1/1:0,5:5:15:155,15,0	1/1:0,2:2:6:57,6,0	1/1:0,6:6:18:185,18,0	1/1:0,6:6:15:165,15,0	0/0:7,0:7:21:0,21,224	1/1:0,4:4:12:122,12,0	1/1:0,6:6:18:201,18,0	./.:.:.:.:.	1/1:0,4:4:12:128,12,0	1/1:0,5:5:15:160,15,0	1/1:0,3:3:9:95,9,0	1/1:0,2:2:6:65,6,0	1/1:0,4:4:12:130,12,0	1/1:0,5:5:15:155,15,0	1/1:0,2:2:6:66,6,0	1/1:0,4:4:12:122,12,0	1/1:0,3:3:9:97,9,0	1/1:0,6:6:18:189,18,0	1/1:0,3:3:9:92,9,0	1/1:0,5:5:15:151,15,0	1/1:0,3:3:9:96,9,0	1/1:0,5:5:15:160,15,0	1/1:0,1:1:3:32,3,0	1/1:0,3:3:9:95,9,0	1/1:0,2:2:6:61,6,0	1/1:0,3:3:6:79,6,0	1/1:0,7:7:21:227,21,0	1/1:0,3:3:9:96,9,0	0/0:9,0:9:24:0,24,260	1/1:0,2:2:6:67,6,0	1/1:0,2:2:6:65,6,0	1/1:0,9:9:27:273,27,0	1/1:0,2:2:6:66,6,0	1/1:0,5:5:15:150,15,0	1/1:0,6:6:18:187,18,0	1/1:0,12:12:33:356,33,0	1/1:0,4:4:12:128,12,0	1/1:0,6:6:18:186,18,0	1/1:0,3:3:9:93,9,0	0/0:7,0:7:21:0,21,215	1/1:0,2:2:6:63,6,0	0/0:8,0:8:21:0,21,229	0/0:5,0:5:15:0,15,154	1/1:0,9:9:27:282,27,0	1/1:0,7:7:21:217,21,0	1/1:0,6:6:18:184,18,0	1/1:0,4:4:9:107,9,0	1/1:0,6:6:18:193,18,0	1/1:0,2:2:6:65,6,0	1/1:0,5:5:15:160,15,0	./.:.:.:.:.	0/0:8,0:8:12:0,12,179	0/0:3,0:3:9:0,9,90	./.:.:.:.:.	0/0:5,0:5:9:0,9,120	0/0:4,0:4:9:0,9,108	0/0:2,0:2:3:0,3,45	0/0:19,0:19:57:0,57,653
chr0	70121925	.	C	T	22888.9	.	AC=212;AF=0.809;AN=262;BaseQRankSum=-2.237;DP=992;Dels=0.00;FS=1.928;HaplotypeScore=0.1685;InbreedingCoeff=0.7426;MLEAC=215;MLEAF=0.821;MQ=59.45;MQ0=0;MQRankSum=-0.822;QD=29.38;ReadPosRankSum=1.638	GT:AD:DP:GQ:PL	1/1:0,46:46:99:1472,138,0	1/1:0,25:25:75:766,75,0	1/1:0,23:23:66:689,66,0	1/1:0,39:39:99:1175,117,0	1/1:0,18:18:48:516,48,0	1/1:0,11:11:33:328,33,0	1/1:0,16:16:48:474,48,0	1/1:0,1:1:3:31,3,0	1/1:0,1:1:3:33,3,0	1/1:0,18:18:54:550,54,0	1/1:0,3:3:9:97,9,0	0/0:18,1:19:35:0,35,536	1/1:0,11:11:33:332,33,0	./.:.:.:.:.	1/1:0,16:16:48:476,48,0	1/1:0,19:19:54:546,54,0	1/1:0,12:12:36:371,36,0	1/1:0,3:3:9:93,9,0	1/1:0,8:8:18:215,18,0	1/1:0,1:1:3:32,3,0	1/1:0,6:6:18:198,18,0	1/1:0,17:17:45:459,45,0	1/1:0,18:18:48:523,48,0	0/0:23,0:23:69:0,69,714	1/1:0,4:4:12:126,12,0	1/1:0,24:24:72:724,72,0	1/1:0,17:17:51:511,51,0	1/1:0,8:8:24:239,24,0	1/1:0,3:3:6:63,6,0	1/1:0,13:13:39:395,39,0	1/1:0,1:1:3:30,3,0	1/1:0,6:6:18:191,18,0	1/1:0,10:10:30:307,30,0	1/1:0,2:2:6:63,6,0	1/1:0,23:23:69:695,69,0	1/1:0,4:4:12:128,12,0	1/1:0,18:18:51:535,51,0	1/1:0,10:10:30:301,30,0	1/1:0,8:8:24:237,24,0	1/1:0,2:2:6:62,6,0	1/1:0,4:4:12:132,12,0	1/1:0,8:8:24:232,24,0	0/0:25,0:25:63:0,63,691	0/0:12,0:12:36:0,36,375	1/1:0,15:15:42:447,42,0	0/0:22,0:22:66:0,66,667	1/1:0,8:8:24:243,24,0	0/0:4,0:4:9:0,9,99	1/1:0,4:4:12:117,12,0	1/1:0,4:4:12:122,12,0	1/1:0,1:1:3:32,3,0	1/1:0,3:3:9:93,9,0	1/1:0,7:7:21:212,21,0	./.:.:.:.:.	0/0:6,0:6:15:0,15,166	1/1:0,2:2:6:60,6,0	0/0:4,0:4:12:0,12,120	0/0:4,0:4:12:0,12,122	1/1:0,2:2:3:45,3,0	0/0:5,0:5:15:0,15,149	1/1:0,8:8:24:241,24,0	1/1:0,4:4:12:121,12,0	1/1:0,8:8:24:240,24,0	1/1:0,4:4:12:125,12,0	1/1:0,4:4:9:104,9,0	1/1:0,6:6:18:184,18,0	1/1:0,6:6:18:184,18,0	1/1:0,9:9:27:267,27,0	1/1:0,5:5:12:134,12,0	1/1:0,5:5:15:150,15,0	1/1:0,4:4:12:117,12,0	1/1:0,3:3:9:89,9,0	1/1:0,1:1:3:29,3,0	0/0:2,0:2:6:0,6,61	0/0:4,0:4:12:0,12,125	./.:.:.:.:.	0/0:7,0:7:18:0,18,198	1/1:0,4:4:12:122,12,0	./.:.:.:.:.	1/1:0,2:2:6:62,6,0	1/1:0,1:1:3:31,3,0	1/1:0,7:7:21:207,21,0	1/1:0,8:8:24:249,24,0	0/0:10,0:10:30:0,30,303	1/1:0,5:5:15:153,15,0	1/1:0,6:6:18:189,18,0	1/1:0,1:1:3:31,3,0	1/1:0,3:3:9:94,9,0	1/1:0,3:3:9:94,9,0	1/1:0,2:2:6:67,6,0	1/1:0,1:1:3:32,3,0	1/1:0,4:4:12:123,12,0	1/1:0,2:2:6:65,6,0	1/1:0,2:2:6:61,6,0	1/1:0,3:3:9:90,9,0	1/1:0,3:3:9:95,9,0	1/1:0,5:5:15:143,15,0	1/1:0,5:5:15:147,15,0	1/1:0,5:5:15:150,15,0	1/1:0,2:2:6:63,6,0	1/1:0,2:2:6:65,6,0	1/1:0,2:2:6:64,6,0	1/1:0,2:2:6:62,6,0	1/1:0,1:1:3:30,3,0	1/1:0,5:5:12:135,12,0	1/1:0,8:8:24:245,24,0	1/1:0,5:5:15:153,15,0	0/0:10,0:11:24:0,24,277	1/1:0,3:3:9:96,9,0	1/1:0,2:2:6:59,6,0	1/1:0,5:5:15:147,15,0	1/1:0,3:3:9:97,9,0	1/1:0,1:1:3:32,3,0	1/1:0,7:7:21:202,21,0	1/1:0,13:13:33:356,33,0	1/1:0,4:4:12:121,12,0	1/1:0,8:8:24:240,24,0	1/1:0,2:2:6:60,6,0	0/0:9,0:9:27:0,27,282	./.:.:.:.:.	0/0:4,0:4:12:0,12,123	0/0:5,0:5:15:0,15,154	1/1:0,10:10:30:305,30,0	1/1:0,6:6:18:177,18,0	1/1:0,7:7:21:217,21,0	1/1:0,5:5:15:148,15,0	1/1:0,7:7:21:211,21,0	1/1:0,3:3:6:64,6,0	1/1:0,4:4:12:121,12,0	0/0:2,0:2:3:0,3,45	0/0:8,0:8:12:0,12,178	0/0:1,0:1:3:0,3,32	./.:.:.:.:.	0/0:3,0:3:6:0,6,75	0/0:4,0:4:9:0,9,108	0/0:2,0:2:3:0,3,45	0/0:17,0:17:51:0,51,567
chr0	70122038	.	G	C	20707.5	.	AC=212;AF=0.815;AN=260;BaseQRankSum=-3.700;DP=891;Dels=0.00;FS=0.951;HaplotypeScore=0.0982;InbreedingCoeff=0.7445;MLEAC=216;MLEAF=0.831;MQ=59.45;MQ0=0;MQRankSum=0.159;QD=29.25;ReadPosRankSum=-3.374	GT:AD:DP:GQ:PL	1/1:0,43:43:99:1364,129,0	1/1:0,23:23:66:675,66,0	1/1:0,22:22:66:659,66,0	1/1:0,32:32:96:963,96,0	1/1:0,9:9:24:257,24,0	1/1:0,3:3:9:86,9,0	1/1:0,18:18:51:522,51,0	1/1:0,1:1:3:31,3,0	./.:.:.:.:.	1/1:0,16:16:48:474,48,0	1/1:0,3:3:9:97,9,0	0/0:20,0:20:60:0,60,612	1/1:0,13:13:39:399,39,0	./.:.:.:.:.	1/1:0,9:9:27:278,27,0	1/1:0,12:12:36:356,36,0	1/1:0,17:17:48:488,48,0	1/1:0,2:2:6:64,6,0	1/1:0,10:10:24:271,24,0	1/1:0,3:3:6:77,6,0	1/1:0,5:5:15:160,15,0	1/1:0,9:9:27:268,27,0	1/1:0,9:9:27:277,27,0	0/0:10,0:10:27:0,27,296	1/1:0,2:2:6:61,6,0	1/1:0,20:20:57:576,57,0	1/1:0,15:15:39:417,39,0	1/1:0,4:4:12:125,12,0	1/1:0,4:4:12:114,12,0	1/1:0,17:17:42:452,42,0	1/1:0,1:1:3:33,3,0	1/1:0,2:2:6:59,6,0	1/1:0,10:10:30:310,30,0	1/1:0,2:2:6:64,6,0	1/1:0,14:14:42:423,42,0	1/1:0,3:3:6:64,6,0	1/1:0,15:15:45:466,45,0	1/1:0,10:10:27:292,27,0	1/1:0,12:12:36:367,36,0	1/1:0,3:3:9:92,9,0	1/1:0,5:5:15:160,15,0	1/1:0,6:6:18:184,18,0	0/0:17,0:17:45:0,45,497	0/0:7,0:7:18:0,18,201	1/1:0,18:18:51:530,51,0	0/0:14,0:14:42:0,42,427	1/1:0,13:13:39:404,39,0	0/0:1,0:1:3:0,3,31	1/1:0,5:5:15:157,15,0	1/1:0,5:5:15:149,15,0	1/1:0,2:2:6:62,6,0	1/1:0,4:4:12:129,12,0	1/1:0,8:8:24:244,24,0	1/1:0,7:7:21:222,21,0	0/0:8,0:8:24:0,24,246	1/1:0,4:4:12:122,12,0	0/0:4,0:4:12:0,12,128	0/0:6,0:6:18:0,18,192	./.:.:.:.:.	0/0:3,0:3:9:0,9,95	1/1:0,4:4:12:118,12,0	1/1:0,4:4:12:125,12,0	1/1:0,11:11:24:273,24,0	1/1:0,4:4:12:119,12,0	1/1:0,3:3:9:92,9,0	1/1:0,4:4:12:129,12,0	1/1:0,7:7:21:213,21,0	1/1:0,6:6:18:180,18,0	1/1:0,1:1:3:30,3,0	1/1:0,2:2:6:65,6,0	1/1:0,2:2:6:59,6,0	1/1:0,4:4:12:120,12,0	1/1:0,1:1:3:32,3,0	1/1:0,2:2:6:59,6,0	0/0:3,0:3:9:0,9,94	0/0:2,0:2:6:0,6,65	0/0:6,0:6:18:0,18,193	1/1:0,2:2:6:51,6,0	./.:.:.:.:.	1/1:0,7:7:18:198,18,0	1/1:0,1:1:3:30,3,0	1/1:0,3:3:9:90,9,0	1/1:0,3:3:9:97,9,0	0/0:6,0:6:18:0,18,185	1/1:0,3:3:9:93,9,0	1/1:0,4:4:12:125,12,0	1/1:0,6:6:18:183,18,0	1/1:0,8:8:24:238,24,0	1/1:0,4:4:12:128,12,0	1/1:0,7:7:21:204,21,0	./.:.:.:.:.	1/1:0,4:4:12:120,12,0	1/1:0,4:4:12:122,12,0	1/1:0,2:2:6:64,6,0	1/1:0,3:3:9:92,9,0	1/1:0,4:4:12:118,12,0	1/1:0,4:4:12:120,12,0	1/1:0,3:3:9:89,9,0	1/1:0,5:5:15:151,15,0	1/1:0,5:5:15:151,15,0	1/1:0,6:6:18:190,18,0	1/1:0,3:3:9:89,9,0	1/1:0,2:2:6:64,6,0	1/1:0,5:5:12:136,12,0	1/1:0,1:1:3:32,3,0	1/1:0,8:8:21:231,21,0	1/1:0,2:2:6:64,6,0	0/0:9,0:9:27:0,27,280	1/1:0,5:5:15:153,15,0	1/1:0,3:3:9:97,9,0	1/1:0,8:8:24:250,24,0	1/1:0,5:5:15:158,15,0	1/1:0,4:4:12:119,12,0	1/1:0,4:4:12:118,12,0	1/1:0,4:4:12:123,12,0	1/1:0,5:5:15:157,15,0	1/1:0,2:2:6:59,6,0	1/1:0,2:2:6:62,6,0	0/0:11,0:11:30:0,30,306	1/1:0,1:1:3:34,3,0	0/0:4,0:4:12:0,12,123	0/0:5,0:5:15:0,15,152	1/1:0,9:9:27:267,27,0	1/1:0,7:7:18:203,18,0	1/1:0,3:3:9:92,9,0	1/1:0,3:3:9:90,9,0	1/1:0,5:5:15:156,15,0	1/1:0,2:2:6:57,6,0	1/1:0,2:2:6:60,6,0	0/0:2,0:2:3:0,3,45	0/0:6,0:6:9:0,9,134	0/0:5,0:5:9:0,9,120	./.:.:.:.:.	0/0:2,0:2:3:0,3,45	0/0:2,0:2:6:0,6,62	./.:.:.:.:.	0/0:30,0:30:90:0,90,1017
chr0	70122060	.	C	T	17610.2	.	AC=214;AF=0.811;AN=264;BaseQRankSum=-5.680;DP=758;Dels=0.00;FS=1.040;HaplotypeScore=0.0307;InbreedingCoeff=0.6888;MLEAC=220;MLEAF=0.833;MQ=59.16;MQ0=0;MQRankSum=0.434;QD=29.50;ReadPosRankSum=-3.103	GT:AD:DP:GQ:PL	1/1:0,30:30:90:967,90,0	1/1:0,19:19:57:590,57,0	1/1:0,18:18:54:547,54,0	1/1:0,18:18:54:554,54,0	1/1:0,9:9:24:256,24,0	1/1:0,3:3:9:91,9,0	1/1:0,15:15:42:432,42,0	1/1:0,4:4:12:123,12,0	1/1:0,1:1:3:30,3,0	1/1:0,19:19:57:572,57,0	1/1:0,2:2:6:63,6,0	0/0:14,0:14:42:0,42,442	1/1:0,10:10:30:305,30,0	1/1:0,1:1:3:32,3,0	1/1:0,9:9:27:282,27,0	1/1:0,9:9:27:277,27,0	1/1:0,14:14:42:429,42,0	1/1:0,3:3:9:94,9,0	1/1:0,7:7:18:196,18,0	1/1:0,1:1:3:29,3,0	1/1:0,7:7:21:233,21,0	1/1:0,7:7:21:213,21,0	1/1:0,8:8:24:243,24,0	0/0:14,0:14:36:0,36,406	1/1:0,3:3:9:96,9,0	1/1:0,17:17:48:490,48,0	1/1:0,13:13:36:375,36,0	1/1:0,3:3:9:95,9,0	1/1:0,2:2:6:63,6,0	1/1:0,16:16:39:420,39,0	1/1:0,2:2:6:64,6,0	1/1:0,3:3:9:99,9,0	1/1:0,9:9:27:274,27,0	1/1:0,3:3:9:97,9,0	1/1:0,9:9:27:273,27,0	1/1:0,3:3:9:94,9,0	1/1:0,14:14:42:431,42,0	1/1:0,8:8:21:211,21,0	1/1:0,10:10:30:311,30,0	1/1:0,3:3:9:95,9,0	1/1:0,7:7:21:220,21,0	1/1:0,6:6:18:187,18,0	0/0:16,0:16:45:0,45,484	0/0:9,0:9:24:0,24,267	1/1:0,16:16:48:495,48,0	0/0:12,0:12:36:0,36,383	1/1:0,8:8:24:244,24,0	0/0:2,0:2:6:0,6,65	1/1:0,3:3:9:90,9,0	1/1:0,4:4:12:123,12,0	1/1:0,2:2:6:59,6,0	1/1:0,2:2:6:60,6,0	1/1:0,8:8:24:248,24,0	1/1:0,3:3:9:92,9,0	0/0:3,0:3:9:0,9,94	1/1:0,4:4:12:124,12,0	0/0:1,0:1:3:0,3,32	0/0:4,0:4:12:0,12,130	./.:.:.:.:.	0/0:2,0:2:6:0,6,63	1/1:0,5:5:15:150,15,0	1/1:0,2:2:6:59,6,0	1/1:0,9:9:24:256,24,0	1/1:0,2:2:6:59,6,0	1/1:0,3:3:9:93,9,0	1/1:0,4:4:12:122,12,0	1/1:0,4:4:12:120,12,0	1/1:0,6:6:18:186,18,0	1/1:0,2:2:6:66,6,0	1/1:0,4:4:12:119,12,0	1/1:0,2:2:6:60,6,0	1/1:0,1:1:3:31,3,0	1/1:0,1:1:3:31,3,0	1/1:0,1:1:3:32,3,0	0/0:2,0:2:6:0,6,65	0/0:1,0:1:3:0,3,32	0/0:5,0:5:15:0,15,158	1/1:0,3:3:9:94,9,0	0/0:1,0:1:3:0,3,32	1/1:0,4:4:9:106,9,0	1/1:0,1:1:3:31,3,0	1/1:0,3:3:9:91,9,0	1/1:0,4:4:12:125,12,0	0/0:7,0:7:21:0,21,223	1/1:0,3:3:9:91,9,0	1/1:0,6:6:18:191,18,0	1/1:0,3:3:9:91,9,0	1/1:0,7:7:21:215,21,0	1/1:0,2:2:6:62,6,0	1/1:0,5:5:15:160,15,0	./.:.:.:.:.	1/1:0,2:3:6:61,6,0	1/1:0,2:2:6:63,6,0	1/1:0,3:3:9:90,9,0	1/1:0,3:3:9:93,9,0	1/1:0,3:3:9:92,9,0	1/1:0,3:3:9:91,9,0	1/1:0,3:3:9:89,9,0	1/1:0,5:5:15:151,15,0	1/1:0,2:2:6:60,6,0	1/1:0,6:6:18:185,18,0	1/1:0,3:3:9:92,9,0	1/1:0,2:2:6:62,6,0	1/1:0,4:4:9:106,9,0	1/1:0,1:1:3:31,3,0	1/1:0,6:6:18:184,18,0	1/1:0,2:2:6:68,6,0	0/0:7,0:7:21:0,21,221	1/1:0,3:3:9:92,9,0	1/1:0,2:2:6:57,6,0	1/1:0,5:5:15:153,15,0	1/1:0,3:3:9:92,9,0	1/1:0,4:4:12:122,12,0	1/1:0,4:4:12:122,12,0	1/1:0,5:5:15:150,15,0	1/1:0,5:5:15:152,15,0	1/1:0,1:1:3:30,3,0	1/1:0,1:1:3:31,3,0	0/0:10,0:10:30:0,30,316	1/1:0,1:1:3:31,3,0	0/0:3,0:3:9:0,9,95	0/0:3,0:3:9:0,9,95	1/1:0,8:8:24:246,24,0	1/1:0,8:8:21:217,21,0	1/1:0,5:5:15:155,15,0	1/1:0,3:3:9:94,9,0	1/1:0,4:4:12:122,12,0	1/1:0,2:2:6:61,6,0	./.:.:.:.:.	0/0:2,0:2:3:0,3,45	0/0:6,0:6:9:0,9,134	0/0:7,0:7:12:0,12,167	./.:.:.:.:.	0/0:2,0:2:3:0,3,45	0/0:2,0:2:6:0,6,64	./.:.:.:.:.	0/0:26,0:26:78:0,78,908
chr0	70122147	.	T	G	17806.6	.	AC=208;AF=0.800;AN=260;BaseQRankSum=7.746;DP=805;Dels=0.00;FS=5.010;HaplotypeScore=0.0829;InbreedingCoeff=0.6667;MLEAC=203;MLEAF=0.781;MQ=57.04;MQ0=0;MQRankSum=0.148;QD=28.86;ReadPosRankSum=-4.704	GT:AD:DP:GQ:PL	1/1:0,30:30:90:977,90,0	1/1:0,17:17:48:527,48,0	1/1:0,14:14:39:427,39,0	1/1:0,33:33:87:983,87,0	1/1:0,13:13:39:420,39,0	1/1:0,5:6:15:161,15,0	1/1:0,13:13:36:393,36,0	1/1:0,4:4:12:130,12,0	0/1:1,2:3:26:26,0,26	1/1:0,14:14:39:423,39,0	1/1:0,1:1:3:32,3,0	0/0:29,0:29:87:0,87,863	1/1:0,12:12:33:370,33,0	1/1:0,2:2:6:65,6,0	1/1:0,14:14:42:447,42,0	1/1:0,16:16:39:449,39,0	1/1:0,14:14:39:415,39,0	1/1:0,4:4:12:126,12,0	1/1:0,2:2:6:66,6,0	1/1:0,4:4:9:108,9,0	1/1:0,5:5:15:162,15,0	1/1:0,10:10:27:299,27,0	1/1:0,12:12:33:368,33,0	0/0:17,0:17:51:0,51,519	1/1:0,3:3:6:67,6,0	1/1:0,15:15:45:479,45,0	1/1:0,10:10:30:320,30,0	1/1:0,2:2:6:59,6,0	1/1:0,3:3:9:100,9,0	1/1:0,11:11:33:347,33,0	./.:.:.:.:.	1/1:0,4:4:12:132,12,0	1/1:0,13:13:30:347,30,0	1/1:0,3:3:9:97,9,0	1/1:0,19:19:57:607,57,0	./.:.:.:.:.	1/1:0,17:17:45:513,45,0	1/1:0,11:11:33:332,33,0	1/1:0,8:8:24:252,24,0	1/1:0,1:1:3:33,3,0	1/1:0,2:2:3:33,3,0	1/1:0,8:8:21:235,21,0	0/0:11,0:11:33:0,33,351	0/0:12,0:12:33:0,33,353	1/1:0,6:6:15:176,15,0	0/0:15,0:15:42:0,42,433	1/1:0,9:9:27:291,27,0	0/0:1,0:1:3:0,3,31	1/1:0,1:1:3:33,3,0	./.:.:.:.:.	1/1:0,2:2:6:65,6,0	1/1:0,2:2:6:60,6,0	1/1:0,5:5:15:156,15,0	1/1:0,6:6:18:186,18,0	0/0:4,0:4:12:0,12,119	1/1:0,2:2:6:61,6,0	0/0:3,0:3:9:0,9,86	0/0:8,0:8:21:0,21,230	1/1:0,1:1:3:34,3,0	0/0:7,0:7:21:0,21,209	1/1:0,5:5:15:162,15,0	1/1:0,3:3:6:65,6,0	1/1:0,5:5:15:152,15,0	1/1:0,2:2:6:64,6,0	1/1:0,7:7:18:203,18,0	1/1:0,2:2:6:65,6,0	1/1:0,4:4:12:129,12,0	1/1:0,8:8:21:233,21,0	1/1:0,4:4:12:126,12,0	1/1:0,2:2:6:64,6,0	./.:.:.:.:.	1/1:0,3:3:9:93,9,0	1/1:0,3:3:9:96,9,0	0/1:2,2:4:48:52,0,48	0/0:4,0:4:12:0,12,118	0/0:2,0:2:6:0,6,67	0/0:2,0:2:6:0,6,63	1/1:0,2:2:6:63,6,0	0/0:1,0:1:3:0,3,31	1/1:0,3:3:6:73,6,0	1/1:0,1:1:3:31,3,0	1/1:0,1:1:3:32,3,0	1/1:0,4:4:12:131,12,0	0/0:6,0:6:18:0,18,181	1/1:0,5:5:12:137,12,0	1/1:0,1:1:3:32,3,0	1/1:0,2:2:6:64,6,0	1/1:0,4:4:12:129,12,0	1/1:0,5:5:15:157,15,0	1/1:0,2:2:3:33,3,0	1/1:0,1:1:3:32,3,0	1/1:0,3:3:9:98,9,0	1/1:0,4:4:12:130,12,0	1/1:0,4:4:12:129,12,0	./.:.:.:.:.	1/1:0,2:2:6:62,6,0	1/1:0,6:6:18:193,18,0	1/1:0,6:6:15:154,15,0	1/1:0,3:3:9:98,9,0	1/1:0,2:2:6:62,6,0	1/1:0,5:5:15:163,15,0	1/1:0,1:1:3:32,3,0	1/1:0,2:2:6:63,6,0	1/1:0,3:3:9:98,9,0	1/1:0,3:3:9:95,9,0	1/1:0,7:7:21:225,21,0	1/1:0,6:6:18:194,18,0	0/0:4,0:4:12:0,12,122	1/1:0,2:2:6:55,6,0	1/1:0,2:2:3:45,3,0	1/1:0,4:4:12:127,12,0	1/1:0,2:2:6:57,6,0	1/1:0,3:3:9:96,9,0	1/1:0,6:6:18:197,18,0	1/1:0,6:6:18:186,18,0	1/1:0,4:4:12:133,12,0	1/1:0,4:4:12:127,12,0	1/1:0,5:5:15:159,15,0	0/0:2,0:2:6:0,6,61	1/1:0,2:2:6:61,6,0	0/0:3,0:3:9:0,9,87	0/0:7,0:7:21:0,21,217	1/1:0,5:5:15:161,15,0	1/1:0,2:2:6:63,6,0	1/1:0,4:4:12:125,12,0	1/1:0,5:5:15:158,15,0	1/1:0,6:6:18:194,18,0	1/1:0,4:4:12:129,12,0	1/1:0,4:4:12:127,12,0	0/0:4,0:4:6:0,6,89	0/0:8,0:8:12:0,12,179	0/0:5,0:5:9:0,9,120	./.:.:.:.:.	0/0:4,0:4:6:0,6,89	0/0:1,0:1:3:0,3,31	./.:.:.:.:.	0/0:28,0:28:84:0,84,936
chr0	70122174	.	T	A	15434.2	.	AC=200;AF=0.781;AN=256;BaseQRankSum=-0.276;DP=719;Dels=0.00;FS=10.762;HaplotypeScore=0.0836;InbreedingCoeff=0.6861;MLEAC=195;MLEAF=0.762;MQ=57.97;MQ0=0;MQRankSum=-2.184;QD=28.63;ReadPosRankSum=-0.591	GT:AD:DP:GQ:PL	1/1:0,24:24:72:770,72,0	1/1:0,8:8:24:246,24,0	1/1:0,18:18:54:559,54,0	1/1:0,27:27:69:764,69,0	1/1:0,16:16:48:503,48,0	1/1:0,4:4:12:121,12,0	1/1:0,13:13:33:349,33,0	1/1:0,3:3:9:94,9,0	0/0:1,0:1:3:0,3,28	1/1:0,18:18:51:532,51,0	1/1:0,1:1:3:33,3,0	0/0:20,0:20:60:0,60,607	1/1:0,15:15:45:477,45,0	1/1:0,2:2:6:63,6,0	1/1:0,12:12:36:378,36,0	1/1:0,13:13:36:380,36,0	1/1:0,12:12:33:338,33,0	1/1:0,2:2:6:63,6,0	1/1:0,3:3:9:95,9,0	1/1:0,2:2:6:60,6,0	1/1:0,6:6:18:187,18,0	1/1:0,9:9:24:264,24,0	1/1:0,9:9:24:270,24,0	0/0:15,0:15:45:0,45,472	1/1:0,2:2:6:64,6,0	1/1:0,11:11:33:345,33,0	1/1:0,11:11:33:339,33,0	1/1:0,1:1:3:34,3,0	1/1:0,2:2:6:63,6,0	1/1:0,10:10:27:278,27,0	1/1:0,1:1:3:32,3,0	1/1:0,2:2:6:64,6,0	1/1:0,11:11:27:301,27,0	1/1:0,6:6:18:196,18,0	1/1:0,15:15:45:476,45,0	./.:.:.:.:.	1/1:0,15:15:42:454,42,0	1/1:0,12:12:36:369,36,0	1/1:0,6:6:18:189,18,0	1/1:0,1:1:3:27,3,0	1/1:0,5:5:15:161,15,0	1/1:0,8:8:21:229,21,0	0/0:10,0:10:30:0,30,316	0/0:10,0:10:27:0,27,295	1/1:0,7:7:21:212,21,0	0/0:11,0:11:30:0,30,313	1/1:0,7:7:21:223,21,0	0/0:3,0:3:9:0,9,93	./.:.:.:.:.	./.:.:.:.:.	1/1:0,1:1:3:32,3,0	1/1:0,3:3:9:93,9,0	1/1:0,5:5:15:153,15,0	1/1:0,4:4:12:125,12,0	0/0:2,0:2:6:0,6,61	1/1:0,1:1:3:32,3,0	0/0:3,0:3:9:0,9,92	0/0:10,0:10:27:0,27,296	1/1:0,1:1:3:32,3,0	0/0:4,0:4:12:0,12,127	1/1:0,2:2:6:66,6,0	1/1:0,2:2:6:64,6,0	1/1:0,4:4:12:122,12,0	1/1:0,2:2:6:63,6,0	1/1:0,5:5:15:155,15,0	1/1:0,1:1:3:30,3,0	1/1:0,4:4:12:121,12,0	1/1:0,5:5:15:159,15,0	1/1:0,3:3:9:95,9,0	1/1:0,1:1:3:30,3,0	./.:.:.:.:.	1/1:0,3:3:9:92,9,0	1/1:0,4:4:12:130,12,0	0/0:3,0:3:9:0,9,94	0/0:4,0:4:12:0,12,122	0/0:1,0:1:3:0,3,31	0/0:3,0:4:9:0,9,94	1/1:0,1:1:3:32,3,0	0/0:1,0:1:3:0,3,27	./.:.:.:.:.	1/1:0,2:2:6:62,6,0	1/1:0,3:3:9:94,9,0	1/1:0,3:3:9:99,9,0	0/0:7,0:7:21:0,21,214	1/1:0,5:5:15:153,15,0	1/1:0,2:2:6:62,6,0	1/1:0,1:1:3:31,3,0	1/1:0,1:1:3:28,3,0	1/1:0,4:4:12:123,12,0	1/1:0,4:4:12:126,12,0	1/1:0,1:1:3:33,3,0	1/1:0,2:2:6:61,6,0	1/1:0,4:4:12:127,12,0	1/1:0,2:2:6:63,6,0	./.:.:.:.:.	./.:.:.:.:.	1/1:0,5:5:15:162,15,0	1/1:0,7:7:21:223,21,0	1/1:0,3:3:9:91,9,0	1/1:0,3:3:6:60,6,0	1/1:0,6:6:18:185,18,0	1/1:0,1:1:3:31,3,0	1/1:0,2:2:3:45,3,0	1/1:0,4:4:12:131,12,0	1/1:0,3:3:9:95,9,0	1/1:0,7:7:21:216,21,0	1/1:0,4:4:12:124,12,0	0/0:2,0:2:6:0,6,57	1/1:0,1:1:3:22,3,0	./.:.:.:.:.	1/1:0,5:5:15:157,15,0	1/1:0,1:1:3:22,3,0	1/1:0,4:4:12:120,12,0	1/1:0,2:2:6:65,6,0	1/1:0,4:4:12:124,12,0	1/1:0,5:5:12:142,12,0	1/1:0,3:3:9:92,9,0	1/1:0,5:5:15:161,15,0	0/0:2,0:2:6:0,6,68	1/1:0,2:2:6:62,6,0	0/0:5,0:5:15:0,15,162	0/0:8,0:8:24:0,24,249	1/1:0,3:3:9:93,9,0	1/1:0,1:1:3:31,3,0	1/1:0,6:6:15:166,15,0	1/1:0,4:4:12:118,12,0	1/1:0,4:4:12:124,12,0	1/1:0,3:3:9:94,9,0	1/1:0,5:5:15:156,15,0	0/0:4,0:4:6:0,6,89	0/0:6,0:6:9:0,9,134	0/0:5,0:5:9:0,9,120	0/0:4,0:4:6:0,6,89	0/0:6,0:6:9:0,9,134	0/0:1,0:1:3:0,3,32	./.:.:.:.:.	0/0:28,0:28:84:0,84,962
chr0	70122334	.	G	A	19421.2	.	AC=204;AF=0.803;AN=254;BaseQRankSum=-5.819;DP=811;Dels=0.00;FS=19.688;HaplotypeScore=0.0676;InbreedingCoeff=0.7259;MLEAC=209;MLEAF=0.823;MQ=58.81;MQ0=0;MQRankSum=0.302;QD=29.52;ReadPosRankSum=-0.951	GT:AD:DP:GQ:PL	1/1:0,41:41:99:1300,123,0	1/1:0,14:14:42:422,42,0	1/1:0,23:23:66:696,66,0	1/1:0,31:31:90:940,90,0	1/1:0,12:12:36:377,36,0	1/1:0,13:13:33:365,33,0	1/1:0,7:7:18:196,18,0	1/1:0,3:3:9:100,9,0	./.:.:.:.:.	1/1:0,15:15:42:450,42,0	1/1:0,2:2:6:65,6,0	0/0:8,0:8:24:0,24,251	1/1:0,15:15:45:466,45,0	1/1:0,4:4:12:128,12,0	1/1:0,16:16:45:476,45,0	1/1:0,14:14:39:386,39,0	1/1:0,11:11:30:319,30,0	1/1:0,2:2:6:65,6,0	1/1:0,2:2:6:62,6,0	1/1:0,5:5:15:154,15,0	1/1:0,1:1:3:32,3,0	1/1:0,7:7:21:208,21,0	1/1:0,9:9:27:275,27,0	0/0:13,0:13:39:0,39,410	./.:.:.:.:.	1/1:0,24:24:72:726,72,0	1/1:0,15:15:42:440,42,0	1/1:0,3:3:9:93,9,0	1/1:0,2:2:6:67,6,0	1/1:0,23:23:63:675,63,0	./.:.:.:.:.	1/1:0,3:3:9:100,9,0	1/1:0,10:10:30:307,30,0	1/1:0,5:5:15:163,15,0	1/1:0,19:19:54:561,54,0	./.:.:.:.:.	1/1:0,12:12:33:346,33,0	1/1:0,9:9:24:243,24,0	1/1:0,8:8:24:237,24,0	1/1:0,4:4:12:130,12,0	1/1:0,3:3:9:96,9,0	1/1:0,8:8:24:245,24,0	0/0:13,0:13:36:0,36,392	0/0:9,0:9:27:0,27,286	1/1:0,12:12:33:333,33,0	0/0:10,0:10:27:0,27,299	1/1:0,7:7:21:219,21,0	0/0:3,0:3:9:0,9,100	1/1:0,3:3:9:92,9,0	./.:.:.:.:.	1/1:0,1:1:3:31,3,0	1/1:0,5:5:15:147,15,0	1/1:0,4:4:12:124,12,0	1/1:0,9:9:24:260,24,0	./.:.:.:.:.	1/1:0,2:2:6:63,6,0	0/0:3,0:3:9:0,9,100	0/0:5,0:5:15:0,15,152	1/1:0,2:2:6:62,6,0	0/0:5,0:5:12:0,12,139	1/1:0,4:4:12:121,12,0	1/1:0,1:1:3:32,3,0	1/1:0,11:11:33:335,33,0	1/1:0,3:3:9:93,9,0	1/1:0,4:4:12:126,12,0	1/1:0,5:5:15:154,15,0	1/1:0,3:3:9:87,9,0	1/1:0,6:6:18:185,18,0	1/1:0,4:4:12:125,12,0	1/1:0,1:1:3:31,3,0	1/1:0,2:2:6:62,6,0	1/1:0,4:4:12:124,12,0	1/1:0,5:5:15:156,15,0	0/0:4,0:4:12:0,12,123	0/0:2,0:2:6:0,6,66	0/0:2,0:2:6:0,6,65	0/0:2,0:2:6:0,6,62	1/1:0,2:2:6:63,6,0	0/0:2,0:2:6:0,6,61	1/1:0,3:3:9:90,9,0	1/1:0,1:1:3:31,3,0	1/1:0,2:2:6:58,6,0	1/1:0,6:6:18:190,18,0	0/0:6,0:6:18:0,18,192	1/1:0,1:1:3:32,3,0	1/1:0,3:3:9:97,9,0	1/1:0,3:3:9:95,9,0	1/1:0,4:4:12:132,12,0	1/1:0,4:4:12:122,12,0	1/1:0,5:5:15:161,15,0	1/1:0,2:2:6:63,6,0	1/1:0,4:4:12:122,12,0	./.:.:.:.:.	1/1:0,2:2:6:63,6,0	1/1:0,2:3:6:65,6,0	1/1:0,1:1:3:32,3,0	1/1:0,9:9:27:285,27,0	1/1:0,7:7:21:211,21,0	1/1:0,4:4:12:122,12,0	1/1:0,1:1:3:32,3,0	1/1:0,6:6:18:189,18,0	1/1:0,2:2:6:63,6,0	1/1:0,3:3:9:92,9,0	1/1:0,3:3:9:93,9,0	1/1:0,3:3:9:92,9,0	1/1:0,9:9:27:279,27,0	1/1:0,5:5:15:157,15,0	0/0:6,0:6:18:0,18,185	1/1:0,2:2:6:52,6,0	1/1:0,2:2:6:59,6,0	1/1:0,8:8:18:215,18,0	1/1:0,2:2:6:53,6,0	1/1:0,12:12:30:342,30,0	1/1:0,4:4:12:125,12,0	1/1:0,4:4:12:120,12,0	1/1:0,3:3:9:95,9,0	1/1:0,5:5:15:157,15,0	1/1:0,6:6:18:183,18,0	0/0:1,0:1:3:0,3,33	1/1:0,3:3:9:95,9,0	0/0:3,0:3:9:0,9,93	0/0:12,0:12:27:0,27,323	1/1:0,2:2:6:63,6,0	./.:.:.:.:.	1/1:0,5:5:15:153,15,0	1/1:0,2:2:6:58,6,0	1/1:0,2:2:6:62,6,0	1/1:0,2:2:6:63,6,0	1/1:0,3:3:9:92,9,0	0/0:6,0:6:9:0,9,134	./.:.:.:.:.	0/0:3,0:3:6:0,6,77	0/0:8,0:8:12:0,12,179	0/0:5,0:5:9:0,9,121	0/0:2,0:2:3:0,3,45	./.:.:.:.:.	0/0:20,0:20:57:0,57,636
chr0	70122411	.	C	T	17940.4	.	AC=210;AF=0.814;AN=258;BaseQRankSum=4.418;DP=748;Dels=0.00;FS=9.491;HaplotypeScore=0.0663;InbreedingCoeff=0.6556;MLEAC=213;MLEAF=0.826;MQ=59.18;MQ0=0;MQRankSum=-0.174;QD=30.15;ReadPosRankSum=-4.166	GT:AD:DP:GQ:PL	1/1:0,23:23:69:750,69,0	1/1:0,14:14:42:432,42,0	1/1:0,16:16:48:510,48,0	1/1:0,27:27:81:845,81,0	1/1:0,9:9:27:286,27,0	1/1:0,8:8:24:244,24,0	1/1:0,3:3:9:96,9,0	1/1:0,2:2:6:69,6,0	1/1:0,2:2:6:66,6,0	1/1:0,8:8:24:249,24,0	1/1:0,2:2:6:66,6,0	0/0:15,0:15:45:0,45,452	1/1:0,13:13:39:408,39,0	1/1:0,4:4:12:124,12,0	1/1:0,10:10:30:317,30,0	1/1:0,13:13:36:390,36,0	1/1:0,7:7:21:212,21,0	1/1:0,7:7:21:221,21,0	1/1:0,4:4:12:122,12,0	1/1:0,4:4:12:122,12,0	1/1:0,3:3:9:94,9,0	1/1:0,6:6:18:193,18,0	1/1:0,8:8:24:250,24,0	0/0:14,0:14:39:0,39,414	1/1:0,2:2:6:65,6,0	1/1:0,16:16:48:501,48,0	1/1:0,16:16:48:503,48,0	1/1:0,3:3:9:97,9,0	1/1:0,4:4:12:128,12,0	1/1:0,11:11:27:303,27,0	1/1:0,5:5:15:163,15,0	1/1:0,1:1:3:32,3,0	1/1:0,15:15:42:449,42,0	1/1:0,3:3:9:97,9,0	1/1:0,12:12:36:375,36,0	1/1:0,1:1:3:33,3,0	1/1:0,16:16:48:502,48,0	1/1:0,15:15:45:459,45,0	1/1:0,9:9:27:281,27,0	1/1:0,1:1:3:33,3,0	1/1:0,8:8:24:257,24,0	1/1:0,12:12:36:380,36,0	0/0:12,0:12:33:0,33,346	0/0:9,0:9:27:0,27,276	1/1:0,12:12:33:368,33,0	0/0:16,0:16:42:0,42,467	1/1:0,6:6:18:186,18,0	0/1:3,1:4:21:21,0,86	1/1:0,1:1:3:31,3,0	1/1:0,1:1:3:34,3,0	./.:.:.:.:.	1/1:0,2:2:6:62,6,0	1/1:0,6:6:18:193,18,0	1/1:0,4:4:12:122,12,0	0/0:2,0:2:6:0,6,60	1/1:0,3:3:9:95,9,0	0/0:7,0:7:21:0,21,222	./.:.:.:.:.	1/1:0,3:3:6:74,6,0	0/0:5,0:5:15:0,15,154	1/1:0,6:6:18:181,18,0	1/1:0,4:4:12:123,12,0	1/1:0,7:7:21:221,21,0	1/1:0,3:3:9:91,9,0	1/1:0,6:6:18:192,18,0	1/1:0,7:7:21:217,21,0	1/1:0,6:6:15:170,15,0	1/1:0,5:5:15:158,15,0	1/1:0,3:3:9:93,9,0	./.:.:.:.:.	1/1:0,2:2:6:59,6,0	1/1:0,4:4:12:126,12,0	1/1:0,6:6:18:195,18,0	0/1:1,1:2:26:26,0,26	0/0:6,0:6:18:0,18,183	0/0:1,0:1:3:0,3,30	0/0:4,0:4:12:0,12,122	1/1:0,4:4:12:125,12,0	0/0:1,0:1:3:0,3,30	1/1:0,5:5:15:158,15,0	1/1:0,1:1:3:32,3,0	1/1:0,1:1:3:31,3,0	1/1:0,1:1:3:34,3,0	0/0:3,0:3:9:0,9,88	1/1:0,1:1:3:32,3,0	1/1:0,4:4:12:127,12,0	1/1:0,4:4:12:127,12,0	1/1:0,2:2:6:61,6,0	1/1:0,3:3:9:99,9,0	1/1:0,7:7:21:227,21,0	./.:.:.:.:.	1/1:0,3:3:9:97,9,0	1/1:0,2:2:6:63,6,0	1/1:0,5:5:15:156,15,0	1/1:0,2:2:6:59,6,0	1/1:0,3:3:9:95,9,0	1/1:0,1:1:3:32,3,0	1/1:0,3:3:9:96,9,0	./.:.:.:.:.	1/1:0,2:2:6:57,6,0	1/1:0,6:6:18:185,18,0	1/1:0,2:2:6:63,6,0	./.:.:.:.:.	1/1:0,5:5:15:157,15,0	1/1:0,4:4:12:131,12,0	1/1:0,9:9:27:290,27,0	1/1:0,1:1:3:33,3,0	0/0:6,0:6:18:0,18,187	1/1:0,2:2:6:61,6,0	1/1:0,4:4:9:108,9,0	1/1:0,7:7:21:216,21,0	1/1:0,2:2:6:63,6,0	1/1:0,13:13:36:395,36,0	1/1:0,4:4:12:126,12,0	1/1:0,1:1:3:29,3,0	1/1:0,4:4:12:123,12,0	1/1:0,6:6:18:193,18,0	1/1:0,2:2:6:60,6,0	0/0:3,0:3:9:0,9,92	1/1:0,1:1:3:31,3,0	0/0:4,0:4:12:0,12,122	0/0:5,0:5:15:0,15,152	1/1:0,4:4:12:124,12,0	1/1:0,2:2:3:45,3,0	1/1:0,4:4:12:122,12,0	1/1:0,4:4:12:121,12,0	1/1:0,1:1:3:32,3,0	1/1:0,3:3:9:97,9,0	1/1:0,4:4:12:122,12,0	0/0:2,0:2:3:0,3,45	./.:.:.:.:.	0/0:4,0:4:9:0,9,106	0/0:4,0:4:6:0,6,89	0/0:7,0:7:12:0,12,162	0/0:2,0:2:3:0,3,45	./.:.:.:.:.	0/0:21,0:21:63:0,63,671
chr0	70122602	.	A	G	19887.7	.	AC=209;AF=0.798;AN=262;BaseQRankSum=7.121;DP=810;Dels=0.00;FS=8.689;HaplotypeScore=0.0745;InbreedingCoeff=0.6426;MLEAC=212;MLEAF=0.809;MQ=59.85;MQ0=0;MQRankSum=-0.170;QD=30.36;ReadPosRankSum=-4.253	GT:AD:DP:GQ:PL	1/1:0,41:41:99:1314,117,0	1/1:0,22:22:57:645,57,0	1/1:0,14:14:42:459,42,0	1/1:0,41:41:99:1281,120,0	1/1:0,14:14:39:429,39,0	1/1:0,9:9:27:291,27,0	1/1:0,9:9:27:281,27,0	./.:.:.:.:.	1/1:0,1:1:3:34,3,0	1/1:0,16:16:45:488,45,0	1/1:0,1:1:3:32,3,0	0/0:10,0:10:30:0,30,295	1/1:0,10:10:30:316,30,0	1/1:0,1:1:3:32,3,0	1/1:0,19:19:45:536,45,0	1/1:0,15:15:42:469,42,0	1/1:0,19:19:51:576,51,0	1/1:0,4:4:12:116,12,0	1/1:0,4:4:12:128,12,0	1/1:0,8:8:24:251,24,0	1/1:0,1:1:3:33,3,0	1/1:0,7:7:21:215,21,0	1/1:0,7:7:21:227,21,0	0/0:13,0:13:39:0,39,391	1/1:0,3:3:9:97,9,0	1/1:0,17:17:51:542,51,0	1/1:0,19:19:57:604,57,0	1/1:0,3:3:9:102,9,0	1/1:0,1:1:3:33,3,0	1/1:0,23:23:66:718,66,0	1/1:0,1:1:3:35,3,0	1/1:0,1:1:3:35,3,0	1/1:0,12:12:33:351,33,0	1/1:0,3:3:9:99,9,0	1/1:0,18:18:54:588,54,0	1/1:0,2:2:6:67,6,0	1/1:0,20:20:60:647,60,0	1/1:0,8:8:24:251,24,0	1/1:0,16:16:48:499,48,0	1/1:0,2:2:6:67,6,0	1/1:0,3:3:9:101,9,0	1/1:0,10:10:27:304,27,0	0/0:9,0:9:27:0,27,264	0/0:6,0:6:18:0,18,185	1/1:0,15:15:45:461,45,0	0/0:12,0:12:36:0,36,365	1/1:0,4:4:12:123,12,0	0/0:1,0:1:3:0,3,32	./.:.:.:.:.	1/1:0,3:3:9:95,9,0	1/1:0,1:1:3:32,3,0	1/1:0,2:2:6:66,6,0	1/1:0,3:3:9:96,9,0	1/1:0,6:6:18:198,18,0	0/0:5,0:5:15:0,15,155	1/1:0,3:3:9:93,9,0	0/0:6,0:6:18:0,18,189	0/0:5,0:5:15:0,15,155	1/1:0,3:3:6:77,6,0	0/0:5,0:5:15:0,15,150	1/1:0,1:1:3:28,3,0	1/1:0,2:2:6:62,6,0	1/1:0,6:6:18:187,18,0	1/1:0,4:4:9:110,9,0	1/1:0,9:9:27:285,27,0	1/1:0,2:2:6:65,6,0	1/1:0,4:4:12:124,12,0	1/1:0,2:2:6:60,6,0	1/1:0,5:5:15:160,15,0	1/1:0,1:1:3:32,3,0	1/1:0,5:5:15:152,15,0	1/1:0,4:4:12:127,12,0	1/1:0,3:3:9:93,9,0	0/1:2,2:4:48:51,0,48	0/0:2,0:2:6:0,6,59	0/0:2,0:2:6:0,6,63	0/0:1,0:1:3:0,3,34	1/1:0,2:2:6:67,6,0	./.:.:.:.:.	1/1:0,6:6:15:173,15,0	1/1:0,4:4:12:125,12,0	1/1:0,4:4:12:128,12,0	./.:.:.:.:.	0/0:4,0:4:12:0,12,122	1/1:0,7:7:18:204,18,0	1/1:0,3:3:9:100,9,0	1/1:0,2:2:6:67,6,0	1/1:0,2:2:6:62,6,0	1/1:0,4:4:9:96,9,0	1/1:0,1:1:3:32,3,0	1/1:0,3:3:9:96,9,0	1/1:0,2:2:6:62,6,0	1/1:0,3:3:9:95,9,0	1/1:0,3:3:9:96,9,0	1/1:0,2:2:6:67,6,0	1/1:0,1:1:3:32,3,0	1/1:0,1:1:3:31,3,0	1/1:0,1:1:3:32,3,0	./.:.:.:.:.	1/1:0,1:1:3:33,3,0	1/1:0,2:2:6:63,6,0	1/1:0,2:2:6:64,6,0	1/1:0,3:3:9:99,9,0	1/1:0,8:8:21:233,21,0	1/1:0,1:1:3:32,3,0	1/1:0,6:6:18:195,18,0	1/1:0,1:1:3:32,3,0	0/0:4,0:4:12:0,12,121	1/1:0,1:1:3:34,3,0	1/1:0,2:2:6:66,6,0	1/1:0,7:7:21:225,21,0	1/1:0,1:1:3:33,3,0	1/1:0,11:11:30:325,30,0	1/1:0,3:3:9:97,9,0	1/1:0,3:3:9:100,9,0	1/1:0,3:3:9:95,9,0	1/1:0,3:3:9:97,9,0	./.:.:.:.:.	0/0:4,0:4:12:0,12,128	1/1:0,4:4:12:127,12,0	0/0:6,0:6:18:0,18,181	0/0:2,0:2:6:0,6,61	1/1:0,7:7:18:205,18,0	1/1:0,1:1:3:31,3,0	1/1:0,4:4:12:126,12,0	1/1:0,6:6:18:191,18,0	1/1:0,2:2:6:63,6,0	1/1:0,2:2:6:64,6,0	1/1:0,3:3:9:96,9,0	0/0:6,0:6:12:0,12,151	0/0:6,0:6:12:0,12,132	0/0:2,0:2:6:0,6,61	0/0:2,0:2:3:0,3,45	0/0:1,0:1:3:0,3,30	0/0:5,0:5:9:0,9,120	0/0:2,0:2:3:0,3,45	0/0:34,0:34:99:0,102,1137
chr0	70122636	.	T	A	1391.12	.	AC=18;AF=0.069;AN=262;BaseQRankSum=-2.247;DP=799;Dels=0.00;FS=0.577;HaplotypeScore=0.2676;InbreedingCoeff=0.4429;MLEAC=15;MLEAF=0.057;MQ=59.71;MQ0=0;MQRankSum=-0.051;QD=25.76;ReadPosRankSum=0.065	GT:AD:DP:GQ:PL	0/0:36,0:36:99:0,102,1110	0/0:16,0:16:42:0,42,458	0/0:18,0:18:54:0,54,553	0/0:37,0:37:99:0,105,1099	0/0:14,0:14:39:0,39,419	0/0:8,0:8:24:0,24,238	0/0:8,0:8:24:0,24,238	0/0:1,0:1:3:0,3,32	0/0:1,0:1:3:0,3,32	0/0:17,0:17:45:0,45,479	0/0:1,0:1:3:0,3,30	0/0:11,0:11:33:0,33,330	0/0:9,0:9:27:0,27,276	0/0:4,0:4:12:0,12,127	0/0:15,0:15:36:0,36,416	0/0:14,0:15:42:0,42,427	0/0:16,0:16:42:0,42,462	0/0:1,0:2:3:0,3,32	0/0:5,0:5:15:0,15,151	0/0:6,0:6:18:0,18,177	0/0:2,0:2:6:0,6,61	0/0:6,0:6:18:0,18,186	1/1:0,13:13:39:398,39,0	0/0:11,0:11:33:0,33,334	0/0:2,0:2:6:0,6,65	0/0:14,0:14:42:0,42,438	0/0:20,0:20:60:0,60,606	0/0:3,0:3:9:0,9,90	0/0:3,0:3:9:0,9,96	0/0:24,0:24:66:0,66,702	0/0:4,0:4:12:0,12,130	0/0:1,0:1:3:0,3,35	0/0:8,0:8:21:0,21,229	0/0:2,0:2:6:0,6,63	0/0:15,0:15:45:0,45,447	0/0:1,0:1:3:0,3,32	0/0:19,0:19:57:0,57,570	0/0:6,0:6:18:0,18,184	0/0:12,0:12:36:0,36,368	0/0:2,0:2:6:0,6,63	0/0:6,0:6:18:0,18,191	0/0:14,0:14:36:0,36,381	0/0:12,0:12:36:0,36,364	0/0:5,0:5:15:0,15,153	1/1:0,15:15:45:461,45,0	0/0:17,0:17:45:0,45,481	0/0:4,0:4:9:0,9,96	0/0:4,0:4:12:0,12,132	./.:.:.:.:.	0/0:4,0:4:12:0,12,119	./.:.:.:.:.	0/0:3,0:3:9:0,9,90	0/0:6,0:6:15:0,15,171	0/0:5,0:5:15:0,15,149	0/0:3,0:3:9:0,9,94	0/0:3,0:3:9:0,9,97	0/0:5,0:5:15:0,15,158	0/0:5,0:5:15:0,15,160	0/0:2,0:2:3:0,3,45	0/0:5,0:5:15:0,15,158	./.:.:.:.:.	0/0:2,0:2:6:0,6,64	0/0:6,0:6:18:0,18,181	0/0:6,0:6:15:0,15,164	0/0:7,0:7:18:0,18,203	0/0:2,0:2:6:0,6,63	0/0:3,0:3:9:0,9,94	0/0:1,0:1:3:0,3,31	0/0:5,0:5:12:0,12,142	0/0:2,0:2:3:0,3,45	0/0:4,0:4:12:0,12,125	0/0:3,0:3:9:0,9,93	0/0:4,0:4:12:0,12,125	0/0:3,0:3:9:0,9,91	0/0:4,0:4:12:0,12,127	0/0:3,0:3:9:0,9,92	0/0:1,0:1:3:0,3,32	0/0:1,0:1:3:0,3,30	./.:.:.:.:.	0/0:9,0:9:21:0,21,253	0/0:2,0:2:6:0,6,63	0/0:2,0:2:6:0,6,63	0/0:1,0:1:3:0,3,32	0/0:5,0:5:15:0,15,145	0/0:6,0:6:15:0,15,167	0/0:4,0:4:12:0,12,133	0/0:1,0:1:3:0,3,32	0/0:5,0:5:15:0,15,146	0/0:5,0:5:15:0,15,156	0/0:3,0:3:9:0,9,96	0/0:3,0:3:9:0,9,92	0/0:2,0:2:6:0,6,61	0/0:2,0:2:6:0,6,62	0/0:2,0:2:6:0,6,62	0/0:2,0:2:6:0,6,62	0/0:2,0:2:6:0,6,63	0/0:1,0:1:3:0,3,32	0/0:1,0:1:3:0,3,32	./.:.:.:.:.	0/0:1,0:1:3:0,3,32	0/0:2,0:2:6:0,6,61	0/0:2,0:2:6:0,6,61	0/0:4,0:4:9:0,9,91	1/1:0,5:5:12:139,12,0	1/1:0,1:1:3:30,3,0	1/1:0,7:7:21:207,21,0	0/0:2,0:2:6:0,6,66	0/0:6,0:6:18:0,18,181	0/0:3,0:3:6:0,6,63	0/0:1,0:1:3:0,3,31	0/0:9,0:9:24:0,24,262	0/0:3,0:3:6:0,6,64	0/0:11,0:11:30:0,30,316	0/0:3,0:3:9:0,9,93	0/0:3,0:3:9:0,9,91	0/0:4,0:4:12:0,12,121	0/0:4,0:4:12:0,12,121	./.:.:.:.:.	0/0:4,0:4:12:0,12,123	1/1:0,3:3:9:92,9,0	0/0:7,0:7:21:0,21,219	0/0:2,0:2:6:0,6,61	0/0:9,0:9:21:0,21,246	0/0:1,0:1:3:0,3,32	0/0:4,0:4:12:0,12,124	1/1:0,6:6:18:185,18,0	1/1:0,2:2:6:60,6,0	1/1:0,2:2:6:60,6,0	0/0:3,0:3:9:0,9,93	0/0:4,0:4:9:0,9,106	0/0:6,0:6:9:0,9,120	0/0:1,0:1:3:0,3,30	0/0:2,0:2:3:0,3,45	0/0:1,0:1:3:0,3,32	0/0:5,0:5:9:0,9,121	0/0:2,0:2:3:0,3,45	0/0:22,0:22:66:0,66,719
chr0	70122676	.	C	T	17075.8	.	AC=206;AF=0.811;AN=254;BaseQRankSum=4.452;DP=704;Dels=0.00;FS=1.156;HaplotypeScore=0.1421;InbreedingCoeff=0.6454;MLEAC=209;MLEAF=0.823;MQ=59.54;MQ0=0;MQRankSum=-0.544;QD=29.70;ReadPosRankSum=-3.972	GT:AD:DP:GQ:PL	1/1:0,32:32:90:990,90,0	1/1:0,8:8:24:251,24,0	1/1:0,20:20:54:584,54,0	1/1:0,29:29:84:868,84,0	1/1:0,11:11:33:341,33,0	1/1:0,8:8:24:254,24,0	1/1:0,6:6:18:195,18,0	1/1:0,2:2:6:64,6,0	1/1:0,3:3:9:90,9,0	1/1:0,11:11:33:337,33,0	1/1:0,2:2:6:65,6,0	0/0:6,0:6:18:0,18,182	1/1:0,5:5:15:157,15,0	1/1:0,5:5:15:162,15,0	1/1:0,7:7:21:219,21,0	1/1:0,14:14:39:416,39,0	1/1:0,15:15:45:465,45,0	1/1:0,5:5:15:165,15,0	1/1:0,7:7:15:181,15,0	1/1:0,4:4:12:124,12,0	1/1:0,3:3:9:96,9,0	1/1:0,5:5:15:160,15,0	1/1:0,13:13:39:403,39,0	0/0:6,0:6:18:0,18,180	./.:.:.:.:.	1/1:0,9:9:27:282,27,0	1/1:0,14:14:39:405,39,0	1/1:0,2:2:6:65,6,0	1/1:0,3:3:9:100,9,0	1/1:0,20:20:60:629,60,0	1/1:0,3:3:9:99,9,0	1/1:0,1:1:3:32,3,0	1/1:0,14:14:36:393,36,0	1/1:0,3:3:9:97,9,0	1/1:0,15:15:45:467,45,0	1/1:0,3:3:9:95,9,0	1/1:0,20:20:60:627,60,0	1/1:0,4:4:12:127,12,0	1/1:0,8:8:24:242,24,0	1/1:0,2:2:6:66,6,0	1/1:0,7:7:21:225,21,0	1/1:0,14:14:42:437,42,0	0/0:17,0:17:51:0,51,508	0/0:5,0:5:15:0,15,147	1/1:0,10:10:30:308,30,0	0/0:11,0:11:30:0,30,325	1/1:0,5:5:15:155,15,0	0/1:3,2:5:51:51,0,83	./.:.:.:.:.	1/1:0,1:1:3:32,3,0	1/1:0,1:1:3:32,3,0	1/1:0,4:4:12:127,12,0	1/1:0,4:4:9:106,9,0	1/1:0,5:5:15:161,15,0	0/0:2,0:2:6:0,6,59	1/1:0,4:4:12:125,12,0	0/0:4,0:4:12:0,12,115	0/0:4,0:4:12:0,12,122	1/1:0,2:2:6:63,6,0	0/0:3,0:3:9:0,9,89	./.:.:.:.:.	1/1:0,2:2:6:60,6,0	1/1:0,3:3:9:93,9,0	1/1:0,8:8:24:251,24,0	1/1:0,5:5:15:159,15,0	1/1:0,2:2:6:59,6,0	1/1:0,2:2:6:63,6,0	1/1:0,3:3:9:96,9,0	1/1:0,6:6:15:172,15,0	1/1:0,1:1:3:31,3,0	1/1:0,1:1:3:33,3,0	1/1:0,1:1:3:31,3,0	1/1:0,4:4:12:124,12,0	0/1:1,1:2:26:28,0,26	0/0:4,0:4:12:0,12,124	0/0:2,0:2:6:0,6,59	0/0:2,0:2:6:0,6,60	1/1:0,2:2:6:64,6,0	./.:.:.:.:.	1/1:0,9:9:24:259,24,0	1/1:0,4:4:12:124,12,0	1/1:0,2:2:6:66,6,0	1/1:0,3:3:9:100,9,0	0/0:3,0:3:9:0,9,92	1/1:0,2:2:6:61,6,0	1/1:0,3:3:9:94,9,0	1/1:0,2:3:6:64,6,0	1/1:0,5:5:15:161,15,0	1/1:0,1:1:3:31,3,0	1/1:0,4:4:12:133,12,0	1/1:0,4:4:12:127,12,0	1/1:0,1:1:3:32,3,0	1/1:0,1:1:3:34,3,0	1/1:0,2:2:6:59,6,0	1/1:0,1:1:3:31,3,0	1/1:0,3:3:9:90,9,0	1/1:0,2:2:6:60,6,0	./.:.:.:.:.	./.:.:.:.:.	1/1:0,2:2:6:64,6,0	1/1:0,1:1:3:32,3,0	./.:.:.:.:.	1/1:0,3:3:9:94,9,0	1/1:0,1:1:3:32,3,0	./.:.:.:.:.	1/1:0,6:6:18:185,18,0	1/1:0,2:2:6:65,6,0	0/0:7,0:7:21:0,21,213	1/1:0,4:4:12:118,12,0	1/1:0,2:2:6:57,6,0	1/1:0,5:5:15:151,15,0	1/1:0,4:4:12:119,12,0	1/1:0,11:11:33:340,33,0	1/1:0,4:4:12:123,12,0	1/1:0,2:2:6:64,6,0	1/1:0,4:4:12:123,12,0	1/1:0,7:7:21:215,21,0	1/1:0,4:4:12:118,12,0	0/0:3,0:3:9:0,9,86	1/1:0,1:1:3:32,3,0	0/0:4,0:4:12:0,12,112	0/0:5,0:5:15:0,15,149	1/1:0,5:5:12:141,12,0	1/1:0,4:4:12:123,12,0	1/1:0,2:2:6:64,6,0	1/1:0,5:5:15:156,15,0	1/1:0,2:2:6:63,6,0	1/1:0,3:3:9:93,9,0	1/1:0,1:1:3:31,3,0	0/0:2,0:2:3:0,3,45	0/0:6,0:6:12:0,12,127	./.:.:.:.:.	0/0:6,0:6:12:0,12,150	./.:.:.:.:.	0/0:5,0:5:9:0,9,118	0/0:2,0:2:3:0,3,45	0/0:19,0:19:57:0,57,546
chr0	70122684	.	A	G	15161.7	.	AC=199;AF=0.796;AN=250;BaseQRankSum=0.302;DP=652;Dels=0.00;FS=3.570;HaplotypeScore=0.0938;InbreedingCoeff=0.6544;MLEAC=204;MLEAF=0.816;MQ=59.59;MQ0=0;MQRankSum=-0.184;QD=29.21;ReadPosRankSum=-2.317	GT:AD:DP:GQ:PL	1/1:0,24:24:66:743,66,0	1/1:0,9:9:27:275,27,0	1/1:0,16:16:45:483,45,0	1/1:0,29:29:87:891,87,0	1/1:0,11:11:30:300,30,0	1/1:0,9:9:27:276,27,0	1/1:0,6:6:18:189,18,0	1/1:0,2:2:6:63,6,0	1/1:0,3:3:6:62,6,0	1/1:0,11:11:33:334,33,0	1/1:0,2:2:6:65,6,0	0/0:6,0:6:18:0,18,184	1/1:0,4:4:9:94,9,0	1/1:0,5:5:15:157,15,0	1/1:0,5:5:15:159,15,0	1/1:0,10:10:27:278,27,0	1/1:0,14:14:42:430,42,0	1/1:0,8:8:24:252,24,0	1/1:0,5:5:12:135,12,0	1/1:0,4:4:12:120,12,0	1/1:0,4:4:12:126,12,0	1/1:0,6:6:18:179,18,0	1/1:0,10:10:30:315,30,0	0/0:8,0:8:24:0,24,252	./.:.:.:.:.	1/1:0,10:10:30:300,30,0	1/1:0,10:10:30:306,30,0	1/1:0,2:2:6:66,6,0	1/1:0,3:3:9:97,9,0	1/1:0,15:15:45:467,45,0	1/1:0,3:3:9:97,9,0	1/1:0,2:2:6:68,6,0	1/1:0,12:12:30:317,30,0	1/1:0,3:3:9:99,9,0	1/1:0,14:14:42:439,42,0	1/1:0,3:3:9:95,9,0	1/1:0,14:14:42:429,42,0	1/1:0,3:3:9:93,9,0	1/1:0,6:6:18:182,18,0	1/1:0,2:2:6:60,6,0	1/1:0,7:7:21:224,21,0	1/1:0,13:13:39:415,39,0	0/0:18,0:18:51:0,51,542	0/0:4,0:4:12:0,12,126	1/1:0,9:9:27:278,27,0	0/0:11,0:11:30:0,30,331	1/1:0,7:7:21:212,21,0	0/1:4,2:6:47:47,0,109	./.:.:.:.:.	1/1:0,3:3:9:88,9,0	./.:.:.:.:.	1/1:0,3:3:9:90,9,0	1/1:0,4:4:9:106,9,0	1/1:0,2:2:6:66,6,0	0/0:3,0:3:9:0,9,89	1/1:0,3:3:9:98,9,0	0/0:3,0:3:9:0,9,92	0/0:4,0:4:12:0,12,121	1/1:0,2:2:6:63,6,0	0/0:3,0:3:9:0,9,96	./.:.:.:.:.	1/1:0,2:2:6:62,6,0	1/1:0,4:4:12:117,12,0	1/1:0,7:7:21:225,21,0	1/1:0,3:3:9:93,9,0	./.:.:.:.:.	1/1:0,2:2:6:61,6,0	1/1:0,2:2:6:60,6,0	1/1:0,6:6:15:171,15,0	1/1:0,1:1:3:31,3,0	./.:.:.:.:.	1/1:0,1:1:3:32,3,0	1/1:0,3:3:9:93,9,0	0/0:1,0:1:3:0,3,33	0/0:5,0:5:15:0,15,151	0/0:2,0:2:6:0,6,59	0/0:2,0:2:6:0,6,61	1/1:0,1:1:3:30,3,0	0/0:1,0:1:3:0,3,32	1/1:0,10:10:27:290,27,0	1/1:0,4:4:12:129,12,0	1/1:0,1:1:3:30,3,0	1/1:0,3:3:9:97,9,0	0/0:3,0:3:9:0,9,93	1/1:0,2:2:6:64,6,0	1/1:0,3:3:9:93,9,0	1/1:0,2:2:6:61,6,0	1/1:0,4:4:12:123,12,0	1/1:0,2:2:6:59,6,0	1/1:0,4:4:12:128,12,0	1/1:0,6:6:15:166,15,0	1/1:0,1:1:3:30,3,0	1/1:0,1:1:3:32,3,0	1/1:0,1:1:3:28,3,0	1/1:0,1:1:3:33,3,0	1/1:0,3:3:9:94,9,0	1/1:0,2:2:6:58,6,0	1/1:0,1:1:3:30,3,0	./.:.:.:.:.	1/1:0,1:1:3:31,3,0	1/1:0,1:1:3:32,3,0	./.:.:.:.:.	1/1:0,3:3:9:101,9,0	1/1:0,1:1:3:29,3,0	./.:.:.:.:.	1/1:0,4:4:12:127,12,0	1/1:0,2:2:6:65,6,0	0/0:4,0:4:12:0,12,124	1/1:0,4:4:12:109,12,0	1/1:0,2:2:6:64,6,0	1/1:0,5:5:15:155,15,0	1/1:0,4:4:12:111,12,0	1/1:0,11:11:33:335,33,0	1/1:0,4:4:12:119,12,0	1/1:0,3:3:9:92,9,0	1/1:0,5:5:15:153,15,0	1/1:0,7:7:21:212,21,0	1/1:0,4:4:12:123,12,0	0/0:2,0:2:6:0,6,61	./.:.:.:.:.	0/0:4,0:4:12:0,12,124	0/0:5,0:5:15:0,15,157	1/1:0,2:2:3:45,3,0	1/1:0,4:4:12:124,12,0	1/1:0,1:1:3:30,3,0	1/1:0,2:2:6:62,6,0	1/1:0,1:1:3:31,3,0	1/1:0,5:5:15:154,15,0	1/1:0,2:2:6:63,6,0	0/0:2,0:2:3:0,3,45	0/0:6,0:6:12:0,12,152	./.:.:.:.:.	0/0:6,0:6:12:0,12,153	./.:.:.:.:.	0/0:5,0:5:9:0,9,119	0/0:2,0:2:3:0,3,45	0/0:23,0:23:69:0,69,764
chr0	70123001	.	T	C	13448.3	.	AC=189;AF=0.788;AN=240;BaseQRankSum=-3.191;DP=599;Dels=0.00;FS=3.637;HaplotypeScore=0.0484;InbreedingCoeff=0.6831;MLEAC=194;MLEAF=0.808;MQ=59.78;MQ0=0;MQRankSum=-1.464;QD=28.74;ReadPosRankSum=1.731	GT:AD:DP:GQ:PL	1/1:0,20:20:60:626,60,0	1/1:0,17:17:51:502,51,0	1/1:0,8:8:24:247,24,0	1/1:0,13:13:39:403,39,0	1/1:0,6:6:18:182,18,0	1/1:0,4:4:12:126,12,0	1/1:0,7:7:21:212,21,0	1/1:0,4:4:12:126,12,0	1/1:0,2:2:6:62,6,0	1/1:0,7:7:15:181,15,0	1/1:0,3:3:9:95,9,0	0/0:8,0:8:21:0,21,234	1/1:0,13:13:36:372,36,0	1/1:0,2:2:6:64,6,0	1/1:0,6:6:18:181,18,0	1/1:0,8:8:24:242,24,0	1/1:0,6:6:18:184,18,0	1/1:0,2:2:6:64,6,0	1/1:0,5:5:15:151,15,0	1/1:0,4:4:12:123,12,0	1/1:0,2:2:6:61,6,0	1/1:0,16:16:48:486,48,0	1/1:0,6:6:18:184,18,0	0/0:10,0:10:27:0,27,312	./.:.:.:.:.	1/1:0,6:6:15:171,15,0	1/1:0,10:10:27:293,27,0	1/1:0,2:2:6:67,6,0	1/1:0,5:5:15:162,15,0	1/1:0,7:7:12:152,12,0	1/1:0,3:3:9:92,9,0	1/1:0,2:2:6:63,6,0	1/1:0,14:14:42:434,42,0	./.:.:.:.:.	1/1:0,8:8:21:235,21,0	./.:.:.:.:.	1/1:0,7:7:18:191,18,0	1/1:0,8:8:18:215,18,0	1/1:0,4:4:12:124,12,0	1/1:0,1:1:3:32,3,0	1/1:0,4:4:12:126,12,0	1/1:0,6:6:15:167,15,0	0/0:14,0:14:36:0,36,386	0/0:10,0:10:27:0,27,298	1/1:0,6:6:18:191,18,0	0/0:6,0:6:12:0,12,150	1/1:0,12:12:33:350,33,0	0/0:1,0:1:3:0,3,34	1/1:0,1:1:3:30,3,0	1/1:0,4:4:12:120,12,0	1/1:0,2:2:6:60,6,0	1/1:0,1:1:3:31,3,0	1/1:0,1:1:3:32,3,0	1/1:0,6:6:18:181,18,0	0/0:4,0:4:12:0,12,125	1/1:0,4:4:12:126,12,0	0/0:4,0:4:12:0,12,120	0/0:5,0:5:15:0,15,149	1/1:0,3:3:9:89,9,0	0/0:8,0:8:18:0,18,220	1/1:0,1:1:3:30,3,0	1/1:0,4:4:12:127,12,0	1/1:0,7:7:21:212,21,0	1/1:0,7:7:21:208,21,0	1/1:0,7:7:21:213,21,0	1/1:0,4:4:12:124,12,0	1/1:0,5:5:9:118,9,0	1/1:0,8:8:24:250,24,0	1/1:0,3:3:9:94,9,0	./.:.:.:.:.	./.:.:.:.:.	1/1:0,2:2:6:60,6,0	./.:.:.:.:.	0/1:5,1:6:20:20,0,107	0/0:6,0:6:18:0,18,184	./.:.:.:.:.	0/0:1,0:1:3:0,3,31	1/1:0,1:1:3:31,3,0	0/0:1,0:1:3:0,3,31	1/1:0,5:5:15:157,15,0	./.:.:.:.:.	./.:.:.:.:.	1/1:0,3:3:9:94,9,0	0/0:4,0:4:12:0,12,122	1/1:0,4:4:12:118,12,0	1/1:0,6:6:18:178,18,0	1/1:0,1:1:3:32,3,0	1/1:0,1:1:3:31,3,0	1/1:0,5:5:15:153,15,0	./.:.:.:.:.	1/1:0,2:2:6:64,6,0	1/1:0,1:1:3:27,3,0	1/1:0,4:4:12:122,12,0	1/1:0,2:2:6:59,6,0	1/1:0,2:2:6:59,6,0	1/1:0,6:6:18:184,18,0	1/1:0,1:1:3:30,3,0	./.:.:.:.:.	1/1:0,1:1:3:32,3,0	./.:.:.:.:.	1/1:0,6:6:18:186,18,0	1/1:0,3:3:9:92,9,0	1/1:0,2:2:6:59,6,0	1/1:0,6:6:18:183,18,0	1/1:0,3:3:9:96,9,0	1/1:0,5:5:15:154,15,0	1/1:0,3:3:9:95,9,0	0/0:5,0:5:15:0,15,154	./.:.:.:.:.	1/1:0,6:6:18:183,18,0	1/1:0,4:4:12:117,12,0	./.:.:.:.:.	1/1:0,4:4:12:120,12,0	1/1:0,2:2:6:60,6,0	1/1:0,6:6:18:182,18,0	1/1:0,6:6:18:182,18,0	1/1:0,2:2:6:57,6,0	1/1:0,2:2:6:59,6,0	0/0:5,0:6:15:0,15,164	1/1:0,3:3:9:91,9,0	0/0:4,0:4:12:0,12,128	0/0:5,0:5:15:0,15,156	1/1:0,2:2:6:61,6,0	1/1:0,4:4:12:118,12,0	./.:.:.:.:.	1/1:0,4:4:12:124,12,0	1/1:0,4:4:12:120,12,0	1/1:0,4:4:12:122,12,0	./.:.:.:.:.	0/0:2,0:2:3:0,3,45	0/0:2,0:2:3:0,3,45	0/0:2,0:2:3:0,3,45	0/0:4,0:4:9:0,9,107	0/0:2,0:2:3:0,3,45	./.:.:.:.:.	0/0:2,0:2:3:0,3,45	0/0:15,0:15:45:0,45,491
chr0	70124220	.	C	A	13959	.	AC=190;AF=0.805;AN=236;BaseQRankSum=4.918;DP=596;Dels=0.00;FS=1.216;HaplotypeScore=0.0671;InbreedingCoeff=0.5839;MLEAC=195;MLEAF=0.826;MQ=59.58;MQ0=0;MQRankSum=-2.083;QD=28.96;ReadPosRankSum=1.854	GT:AD:DP:GQ:PL	1/1:0,38:38:93:1108,93,0	1/1:0,20:20:48:563,48,0	1/1:0,12:12:27:327,27,0	1/1:0,17:17:51:534,51,0	1/1:0,17:17:42:474,42,0	1/1:0,3:3:9:91,9,0	1/1:0,7:7:21:216,21,0	1/1:0,1:1:3:31,3,0	./.:.:.:.:.	1/1:0,9:9:21:245,21,0	1/1:0,2:2:6:63,6,0	0/0:6,0:6:18:0,18,181	1/1:0,18:18:51:547,51,0	./.:.:.:.:.	1/1:0,15:15:45:473,45,0	1/1:0,7:7:21:218,21,0	1/1:0,9:9:27:286,27,0	1/1:0,3:3:9:94,9,0	1/1:0,3:3:9:95,9,0	./.:.:.:.:.	./.:.:.:.:.	1/1:0,6:6:18:184,18,0	0/1:1,13:14:3:308,0,3	0/0:8,0:8:18:0,18,216	./.:.:.:.:.	1/1:0,7:7:21:210,21,0	1/1:0,9:9:21:247,21,0	1/1:0,3:3:9:88,9,0	1/1:0,1:1:3:34,3,0	1/1:0,9:9:15:210,15,0	1/1:0,5:5:15:159,15,0	1/1:0,1:1:3:32,3,0	1/1:0,4:4:12:131,12,0	./.:.:.:.:.	1/1:0,10:10:30:310,30,0	1/1:0,3:3:9:93,9,0	1/1:0,8:8:18:214,18,0	1/1:0,3:3:9:94,9,0	1/1:0,10:10:27:291,27,0	1/1:0,1:1:3:32,3,0	1/1:0,1:1:3:34,3,0	1/1:0,7:7:21:214,21,0	0/0:19,0:19:54:0,54,561	0/0:13,0:13:30:0,30,351	1/1:0,4:4:9:106,9,0	0/0:12,0:12:21:0,21,282	1/1:0,16:16:48:500,48,0	./.:.:.:.:.	1/1:0,3:3:9:88,9,0	1/1:0,1:1:3:32,3,0	1/1:0,4:4:12:129,12,0	1/1:0,3:3:9:92,9,0	1/1:0,1:1:3:31,3,0	1/1:0,2:2:6:59,6,0	0/0:4,0:4:12:0,12,118	./.:.:.:.:.	0/0:1,0:1:3:0,3,29	0/0:2,0:2:6:0,6,59	./.:.:.:.:.	0/0:2,0:2:6:0,6,61	1/1:0,3:3:9:96,9,0	1/1:0,3:3:9:89,9,0	1/1:0,4:4:12:122,12,0	1/1:0,1:1:3:32,3,0	1/1:0,3:3:9:92,9,0	1/1:0,5:5:15:159,15,0	1/1:0,2:2:6:64,6,0	1/1:0,4:4:12:132,12,0	1/1:0,1:1:3:31,3,0	1/1:0,1:1:3:29,3,0	./.:.:.:.:.	1/1:0,5:5:15:155,15,0	1/1:0,3:3:9:96,9,0	0/1:1,2:3:24:60,0,24	0/0:6,0:6:18:0,18,178	0/0:1,0:1:3:0,3,31	0/0:1,0:1:3:0,3,32	1/1:0,4:4:12:122,12,0	./.:.:.:.:.	1/1:0,4:4:9:109,9,0	1/1:0,2:2:6:63,6,0	1/1:0,2:2:6:63,6,0	1/1:0,3:3:9:95,9,0	0/0:2,0:2:3:0,3,45	1/1:0,3:3:9:95,9,0	./.:.:.:.:.	1/1:0,2:2:6:65,6,0	1/1:0,2:2:6:61,6,0	1/1:0,2:2:6:61,6,0	1/1:0,6:6:18:186,18,0	1/1:0,1:1:3:34,3,0	1/1:0,3:3:9:95,9,0	./.:.:.:.:.	1/1:0,2:2:6:61,6,0	1/1:0,2:2:6:62,6,0	1/1:0,1:1:3:32,3,0	1/1:0,4:4:12:117,12,0	1/1:0,2:2:6:61,6,0	1/1:0,1:1:3:31,3,0	1/1:0,3:3:9:97,9,0	1/1:0,1:1:3:33,3,0	1/1:0,1:1:3:34,3,0	1/1:0,2:2:6:59,6,0	1/1:0,5:5:15:161,15,0	1/1:0,3:3:9:93,9,0	1/1:0,3:3:9:92,9,0	1/1:0,2:2:6:63,6,0	0/0:3,0:3:9:0,9,95	./.:.:.:.:.	./.:.:.:.:.	1/1:0,7:7:21:221,21,0	./.:.:.:.:.	1/1:0,6:6:18:192,18,0	1/1:0,4:4:12:124,12,0	1/1:0,9:9:27:281,27,0	1/1:0,1:1:3:32,3,0	1/1:0,2:2:6:66,6,0	1/1:0,1:1:3:31,3,0	0/0:4,0:4:12:0,12,123	1/1:0,4:4:12:120,12,0	0/0:5,0:5:15:0,15,151	0/0:1,0:1:3:0,3,30	1/1:0,3:3:9:92,9,0	1/1:0,6:6:12:140,12,0	1/1:0,2:2:6:59,6,0	1/1:0,3:3:9:94,9,0	1/1:0,7:7:21:219,21,0	1/1:0,1:1:3:31,3,0	1/1:0,5:5:15:162,15,0	./.:.:.:.:.	./.:.:.:.:.	0/0:2,0:2:3:0,3,45	0/0:4,0:4:6:0,6,89	0/0:4,0:4:6:0,6,89	0/0:2,0:2:3:0,3,45	./.:.:.:.:.	0/0:12,0:12:36:0,36,383
chr0	70129246	.	G	A	1433.13	.	AC=36;AF=0.212;AN=170;BaseQRankSum=-5.400;DP=252;Dels=0.00;FS=2.235;HaplotypeScore=0.0750;InbreedingCoeff=0.4862;MLEAC=34;MLEAF=0.200;MQ=59.95;MQ0=0;MQRankSum=0.995;QD=25.14;ReadPosRankSum=0.945	GT:AD:DP:GQ:PL	0/0:11,0:11:33:0,33,349	0/0:10,0:10:30:0,30,329	0/0:7,0:7:21:0,21,221	1/1:0,14:14:39:413,39,0	0/0:5,0:5:15:0,15,161	./.:.:.:.:.	0/0:1,0:1:3:0,3,32	./.:.:.:.:.	./.:.:.:.:.	0/0:1,0:1:3:0,3,32	./.:.:.:.:.	0/0:3,0:3:9:0,9,94	1/1:0,7:7:21:213,21,0	./.:.:.:.:.	0/0:8,0:8:24:0,24,256	0/0:2,0:2:6:0,6,63	1/1:0,1:1:3:29,3,0	0/0:1,0:1:3:0,3,32	./.:.:.:.:.	0/0:3,0:3:9:0,9,96	./.:.:.:.:.	0/0:1,0:1:3:0,3,31	0/0:3,0:3:9:0,9,96	0/0:6,0:6:18:0,18,189	0/0:1,0:1:3:0,3,32	1/1:0,2:2:6:59,6,0	0/0:4,0:4:12:0,12,122	0/0:1,0:1:3:0,3,32	./.:.:.:.:.	0/0:1,0:1:3:0,3,32	./.:.:.:.:.	./.:.:.:.:.	0/0:1,0:1:3:0,3,31	./.:.:.:.:.	0/0:4,0:4:12:0,12,119	./.:.:.:.:.	0/0:2,0:2:6:0,6,65	./.:.:.:.:.	1/1:0,1:1:3:29,3,0	./.:.:.:.:.	./.:.:.:.:.	1/1:0,6:6:18:178,18,0	0/0:4,0:4:12:0,12,128	0/0:4,0:4:12:0,12,130	0/0:2,0:2:6:0,6,62	0/0:1,0:1:3:0,3,32	0/0:8,0:8:21:0,21,234	0/0:1,0:1:3:0,3,32	./.:.:.:.:.	0/0:2,0:2:6:0,6,66	0/0:1,0:1:3:0,3,31	0/0:3,0:3:9:0,9,97	0/0:1,0:1:3:0,3,32	0/0:3,0:3:9:0,9,92	./.:.:.:.:.	./.:.:.:.:.	0/0:3,0:3:9:0,9,95	0/0:4,0:4:12:0,12,132	./.:.:.:.:.	0/0:3,0:3:9:0,9,95	./.:.:.:.:.	1/1:0,2:2:6:60,6,0	1/1:0,6:6:18:177,18,0	0/0:3,0:3:9:0,9,92	1/1:0,2:2:6:60,6,0	0/0:1,0:1:3:0,3,32	0/0:2,0:2:6:0,6,63	1/1:0,2:2:6:61,6,0	0/0:1,0:1:3:0,3,31	0/0:1,0:1:3:0,3,31	0/0:1,0:1:3:0,3,32	1/1:0,2:2:6:64,6,0	0/0:2,0:2:6:0,6,63	0/0:1,0:1:3:0,3,32	0/0:6,0:6:18:0,18,190	0/0:1,0:1:3:0,3,33	./.:.:.:.:.	./.:.:.:.:.	./.:.:.:.:.	./.:.:.:.:.	./.:.:.:.:.	./.:.:.:.:.	./.:.:.:.:.	0/0:4,0:4:12:0,12,126	./.:.:.:.:.	./.:.:.:.:.	0/0:1,0:1:3:0,3,32	0/0:1,0:1:3:0,3,32	0/0:2,0:2:6:0,6,65	0/0:1,0:1:3:0,3,32	./.:.:.:.:.	1/1:0,1:1:3:30,3,0	./.:.:.:.:.	./.:.:.:.:.	1/1:0,1:1:3:31,3,0	./.:.:.:.:.	./.:.:.:.:.	1/1:0,1:1:3:31,3,0	./.:.:.:.:.	0/0:1,0:1:3:0,3,32	1/1:0,1:1:3:31,3,0	./.:.:.:.:.	./.:.:.:.:.	1/1:0,1:1:3:31,3,0	0/0:1,0:1:3:0,3,33	0/0:2,0:2:6:0,6,66	./.:.:.:.:.	0/0:1,0:1:3:0,3,30	./.:.:.:.:.	0/0:1,0:1:3:0,3,32	0/0:1,0:1:3:0,3,33	./.:.:.:.:.	0/0:3,0:3:9:0,9,97	./.:.:.:.:.	1/1:0,3:3:9:92,9,0	1/1:0,4:4:12:118,12,0	./.:.:.:.:.	0/0:1,0:1:3:0,3,32	0/0:3,0:3:6:0,6,75	0/0:1,0:1:3:0,3,32	0/0:1,0:1:3:0,3,32	./.:.:.:.:.	0/0:7,0:7:18:0,18,192	./.:.:.:.:.	0/0:1,0:1:3:0,3,32	0/0:9,0:9:18:0,18,219	0/0:1,0:1:3:0,3,32	0/0:3,0:3:9:0,9,92	./.:.:.:.:.	./.:.:.:.:.	./.:.:.:.:.	./.:.:.:.:.	./.:.:.:.:.	./.:.:.:.:.	./.:.:.:.:.	./.:.:.:.:.	0/0:14,0:14:42:0,42,476
chr0	70129928	.	C	A	10076	.	AC=82;AF=0.313;AN=262;BaseQRankSum=-2.681;DP=824;Dels=0.00;FS=1.722;HaplotypeScore=0.0597;InbreedingCoeff=0.6158;MLEAC=83;MLEAF=0.317;MQ=57.79;MQ0=0;MQRankSum=0.866;QD=25.97;ReadPosRankSum=-1.160	GT:AD:DP:GQ:PL	1/1:0,51:51:99:1634,153,0	1/1:0,19:19:54:580,54,0	1/1:0,17:17:48:504,48,0	0/0:23,0:23:69:0,69,713	0/0:3,0:3:9:0,9,97	1/1:0,16:16:48:482,48,0	1/1:0,31:31:93:930,93,0	0/0:2,0:2:6:0,6,59	0/1:1,3:4:21:83,0,21	1/1:0,14:14:42:424,42,0	1/1:0,2:2:6:64,6,0	0/0:9,0:9:27:0,27,280	0/0:20,0:20:51:0,51,579	1/1:0,2:2:6:63,6,0	1/1:0,10:10:27:287,27,0	0/0:7,0:7:21:0,21,220	0/0:8,0:8:24:0,24,252	1/1:0,6:6:18:187,18,0	0/0:6,0:6:15:0,15,166	0/0:7,0:7:21:0,21,216	0/0:3,0:3:9:0,9,98	0/0:14,0:14:39:0,39,414	0/0:17,0:17:48:0,48,508	0/0:5,0:5:15:0,15,156	0/0:1,0:1:3:0,3,35	0/0:14,0:14:36:0,36,391	1/1:0,10:10:30:302,30,0	0/0:6,0:6:15:0,15,166	0/1:3,4:7:79:105,0,79	0/0:23,0:23:66:0,66,708	0/1:6,1:7:9:9,0,166	0/0:1,0:1:3:0,3,35	0/0:19,0:19:57:0,57,600	0/0:3,0:3:9:0,9,98	1/1:0,12:12:36:379,36,0	0/1:6,1:7:12:12,0,179	1/1:0,19:19:57:581,57,0	1/1:0,14:14:42:428,42,0	0/0:10,0:10:30:0,30,313	./.:.:.:.:.	1/1:0,1:1:3:31,3,0	0/0:6,0:6:18:0,18,191	1/1:2,19:21:6:496,6,0	0/0:9,0:9:27:0,27,288	0/0:9,0:9:27:0,27,288	0/0:11,0:11:30:0,30,333	1/1:0,13:13:39:399,39,0	0/0:3,0:3:9:0,9,94	0/0:3,0:3:9:0,9,94	1/1:0,1:1:3:32,3,0	1/1:0,2:2:6:62,6,0	1/1:0,1:1:3:32,3,0	1/1:0,3:3:9:96,9,0	0/0:1,0:1:3:0,3,31	0/0:4,0:4:12:0,12,132	0/1:3,1:4:18:18,0,83	0/0:2,0:2:6:0,6,64	0/0:3,0:3:9:0,9,92	0/0:3,0:3:3:0,3,45	0/0:3,0:3:9:0,9,94	0/0:1,0:1:3:0,3,34	0/0:6,0:6:18:0,18,191	0/0:6,0:6:18:0,18,182	1/1:0,6:6:18:191,18,0	0/0:4,0:4:12:0,12,125	1/1:0,3:3:9:93,9,0	1/1:0,1:1:3:32,3,0	0/0:5,0:5:15:0,15,153	1/1:0,3:3:9:97,9,0	0/0:5,0:5:15:0,15,152	1/1:0,2:2:6:63,6,0	./.:.:.:.:.	0/0:3,0:3:9:0,9,96	0/0:5,0:5:12:0,12,136	0/0:3,0:3:9:0,9,93	0/0:3,0:3:9:0,9,93	0/0:6,0:6:18:0,18,186	0/0:1,0:1:3:0,3,32	0/0:1,0:1:3:0,3,31	0/0:2,0:2:6:0,6,65	1/1:0,3:3:9:95,9,0	1/1:0,3:3:9:96,9,0	0/1:1,4:5:19:114,0,19	0/0:9,0:9:21:0,21,252	1/1:0,4:4:12:126,12,0	0/0:4,0:4:12:0,12,130	0/0:3,0:3:9:0,9,93	1/1:0,15:15:45:460,45,0	0/0:4,0:4:9:0,9,107	0/0:5,0:5:15:0,15,166	0/0:1,0:1:3:0,3,32	0/0:1,0:1:3:0,3,33	0/0:3,0:3:9:0,9,95	0/0:1,0:1:3:0,3,32	./.:.:.:.:.	0/1:4,1:5:16:16,0,117	0/0:4,0:4:12:0,12,122	0/0:1,0:1:3:0,3,31	0/0:2,0:2:6:0,6,65	1/1:0,4:4:12:128,12,0	0/1:7,1:8:6:6,0,199	0/0:1,0:1:3:0,3,30	0/0:5,0:5:15:0,15,158	0/0:2,0:2:6:0,6,62	0/0:2,0:2:6:0,6,67	0/0:3,0:3:9:0,9,95	1/1:0,4:4:12:130,12,0	1/1:0,5:5:15:158,15,0	1/1:0,3:3:6:61,6,0	0/0:7,0:7:21:0,21,213	0/0:7,0:7:18:0,18,200	1/1:0,3:3:6:63,6,0	1/1:0,9:9:24:258,24,0	0/0:2,0:2:6:0,6,66	0/0:1,0:1:3:0,3,31	0/0:3,0:3:9:0,9,92	0/0:2,0:2:6:0,6,61	1/1:0,8:8:24:248,24,0	0/0:1,0:1:3:0,3,32	0/0:4,0:4:12:0,12,134	./.:.:.:.:.	0/0:4,0:4:12:0,12,122	0/0:3,0:3:9:0,9,90	0/0:4,0:4:12:0,12,128	0/0:4,0:4:12:0,12,128	0/0:4,0:4:12:0,12,130	0/0:2,0:2:3:0,3,45	0/0:2,0:2:6:0,6,64	0/0:1,0:1:3:0,3,31	./.:.:.:.:.	0/0:2,0:2:3:0,3,45	0/0:2,0:2:3:0,3,45	0/0:2,0:2:3:0,3,45	0/0:2,0:2:3:0,3,45	0/0:2,0:2:3:0,3,45	./.:.:.:.:.	0/0:15,0:15:42:0,42,455
chr0	70130073	.	G	A	4973.52	.	AC=57;AF=0.219;AN=260;BaseQRankSum=-1.116;DP=903;Dels=0.00;FS=8.773;HaplotypeScore=0.1971;InbreedingCoeff=0.6069;MLEAC=54;MLEAF=0.208;MQ=55.60;MQ0=0;MQRankSum=-0.410;QD=23.68;ReadPosRankSum=0.477	GT:AD:DP:GQ:PL	0/0:56,0:56:99:0,168,1725	0/0:13,0:13:36:0,36,394	0/0:18,0:18:54:0,54,574	1/1:0,32:32:84:883,84,0	0/0:8,0:8:24:0,24,252	0/0:13,0:13:39:0,39,405	0/0:20,0:20:57:0,57,604	1/1:0,8:8:18:193,18,0	0/0:4,0:4:12:0,12,128	0/0:17,0:17:51:0,51,536	0/0:4,0:4:12:0,12,130	0/0:10,0:10:30:0,30,317	1/1:0,13:13:36:372,36,0	0/1:1,1:2:24:26,0,24	0/0:13,0:13:39:0,39,416	0/0:14,0:14:39:0,39,419	1/1:0,15:15:42:445,42,0	0/1:6,1:7:10:10,0,168	0/0:18,0:18:45:0,45,517	0/0:14,0:14:36:0,36,406	0/0:2,0:2:6:0,6,63	0/0:14,0:14:33:0,33,378	0/0:19,0:19:57:0,57,606	0/0:21,0:21:54:0,54,609	0/0:4,0:4:9:0,9,98	1/1:0,21:21:63:656,63,0	0/0:9,0:9:27:0,27,279	0/0:6,0:6:15:0,15,164	0/0:3,0:3:9:0,9,97	0/0:15,0:15:42:0,42,462	0/0:6,0:6:18:0,18,187	0/0:4,0:4:9:0,9,99	0/0:17,0:17:51:0,51,532	1/1:0,5:5:15:162,15,0	0/0:14,0:14:42:0,42,442	0/0:11,0:11:30:0,30,308	0/0:12,0:12:36:0,36,372	0/0:12,0:12:36:0,36,371	1/1:0,9:9:21:237,21,0	0/0:1,1:2:3:0,3,33	0/0:2,0:2:6:0,6,68	1/1:0,16:16:48:512,48,0	0/0:20,0:20:54:0,54,601	0/0:15,0:15:45:0,45,473	0/0:15,0:15:45:0,45,473	0/0:13,0:13:39:0,39,415	0/0:4,0:4:12:0,12,125	0/1:4,1:5:17:17,0,111	0/0:1,0:1:3:0,3,29	0/0:7,0:7:21:0,21,228	0/0:1,0:1:3:0,3,31	0/0:2,0:2:6:0,6,65	0/0:4,0:4:12:0,12,128	0/0:2,0:2:6:0,6,64	0/0:4,0:4:12:0,12,130	0/1:1,3:4:20:56,0,20	0/0:8,0:8:24:0,24,250	0/0:4,0:4:12:0,12,122	./.:.:.:.:.	0/0:4,0:4:12:0,12,131	./.:.:.:.:.	1/1:0,4:4:9:107,9,0	1/1:0,6:6:18:189,18,0	0/0:6,0:6:18:0,18,191	1/1:0,5:5:15:157,15,0	0/0:3,0:3:9:0,9,97	0/0:7,0:7:18:0,18,204	1/1:0,7:7:18:197,18,0	0/0:4,0:4:12:0,12,125	0/0:2,0:2:6:0,6,59	0/0:1,0:1:3:0,3,30	1/1:0,2:2:3:45,3,0	0/0:1,0:1:3:0,3,31	0/0:4,0:4:12:0,12,126	0/0:2,0:2:6:0,6,62	0/0:2,0:2:6:0,6,65	0/0:3,0:3:9:0,9,97	0/1:3,1:4:17:17,0,81	0/0:2,0:2:6:0,6,63	0/0:3,0:3:9:0,9,91	0/0:3,0:3:9:0,9,97	0/0:3,0:3:9:0,9,95	0/0:4,0:4:12:0,12,131	0/0:3,0:3:9:0,9,92	0/0:2,0:2:6:0,6,61	0/0:5,2:7:15:0,15,158	0/0:4,0:4:12:0,12,126	0/0:10,0:10:27:0,27,285	0/0:8,0:8:24:0,24,255	0/0:3,0:3:9:0,9,98	0/0:3,0:3:9:0,9,89	1/1:0,5:5:9:120,9,0	1/1:0,2:2:6:62,6,0	1/1:0,1:1:3:32,3,0	./.:.:.:.:.	0/1:1,1:2:26:26,0,26	1/1:0,5:5:15:155,15,0	1/1:0,3:3:9:95,9,0	./.:.:.:.:.	0/0:3,0:3:9:0,9,97	1/1:0,5:5:12:120,12,0	1/1:0,1:1:3:31,3,0	0/1:3,4:7:71:108,0,71	1/1:0,3:3:9:92,9,0	0/0:5,0:5:15:0,15,158	0/0:6,0:6:18:0,18,191	0/0:2,1:3:6:0,6,63	0/0:3,0:3:9:0,9,95	0/0:5,0:5:15:0,15,158	0/0:8,0:8:24:0,24,254	0/0:5,0:5:15:0,15,160	0/0:5,0:5:15:0,15,161	0/0:6,0:6:18:0,18,189	1/1:0,2:2:6:65,6,0	1/1:0,4:4:12:126,12,0	1/1:0,3:3:9:97,9,0	1/1:0,2:2:6:61,6,0	0/0:2,0:2:6:0,6,59	0/0:1,0:1:3:0,3,33	0/0:2,0:2:6:0,6,65	0/0:1,0:1:3:0,3,35	0/0:2,0:2:6:0,6,64	0/0:6,0:6:18:0,18,180	0/0:6,0:6:18:0,18,186	0/0:5,0:5:15:0,15,157	0/0:3,0:3:9:0,9,99	0/0:2,0:2:6:0,6,63	0/0:1,0:1:3:0,3,32	./.:.:.:.:.	0/0:2,0:2:3:0,3,45	./.:.:.:.:.	0/0:2,0:2:3:0,3,45	0/0:2,0:2:3:0,3,45	./.:.:.:.:.	0/0:2,0:2:3:0,3,44	0/0:2,0:2:3:0,3,45	0/0:14,0:14:39:0,39,445
chr0	70130106	.	T	C	4953.7	.	AC=57;AF=0.224;AN=254;BaseQRankSum=5.206;DP=903;Dels=0.00;FS=1.401;HaplotypeScore=0.0840;InbreedingCoeff=0.6270;MLEAC=51;MLEAF=0.201;MQ=54.66;MQ0=3;MQRankSum=-6.694;QD=24.65;ReadPosRankSum=-0.925	GT:AD:DP:GQ:PL	0/0:58,0:58:99:0,174,1848	0/0:13,0:13:36:0,36,387	0/0:14,0:14:42:0,42,426	1/1:0,40:40:99:1120,105,0	0/0:9,0:9:27:0,27,275	0/0:12,0:12:36:0,36,370	0/0:19,0:19:57:0,57,592	1/1:0,3:3:6:68,6,0	0/0:2,0:2:6:0,6,55	0/0:15,0:15:42:0,42,430	0/0:4,0:4:12:0,12,123	0/0:15,0:15:42:0,42,460	1/1:0,14:14:39:398,39,0	1/1:0,1:1:3:35,3,0	0/0:11,0:11:33:0,33,342	0/0:14,0:14:39:0,39,417	1/1:0,16:16:45:487,45,0	0/1:4,1:5:17:17,0,112	0/0:20,0:20:57:0,57,600	0/0:18,0:18:48:0,48,513	0/0:1,0:1:3:0,3,30	0/0:17,0:17:45:0,45,476	0/0:16,0:16:48:0,48,484	0/0:26,0:26:69:0,69,779	0/0:3,0:3:6:0,6,64	1/1:0,20:20:60:640,60,0	0/0:10,0:10:30:0,30,316	0/0:4,0:4:9:0,9,97	0/0:2,0:2:6:0,6,65	0/0:17,0:17:45:0,45,491	0/0:6,0:6:18:0,18,165	0/0:1,0:1:3:0,3,35	0/0:22,0:22:63:0,63,652	1/1:0,8:8:24:246,24,0	0/0:14,0:14:42:0,42,428	0/0:8,0:8:24:0,24,245	0/0:12,0:12:36:0,36,365	0/0:16,0:16:48:0,48,485	1/1:0,12:12:30:332,30,0	./.:.:.:.:.	0/0:2,0:2:6:0,6,61	1/1:0,9:9:27:293,27,0	0/0:19,0:19:51:0,51,551	0/0:17,0:17:51:0,51,529	0/0:12,0:12:36:0,36,361	0/0:13,0:13:36:0,36,359	0/0:8,0:8:24:0,24,260	0/1:4,1:5:17:17,0,115	0/0:1,0:1:3:0,3,32	0/0:3,0:3:9:0,9,91	0/0:1,0:1:3:0,3,29	0/0:1,0:2:3:0,3,33	0/0:3,0:3:9:0,9,91	0/0:3,0:3:9:0,9,94	0/0:5,0:5:15:0,15,151	1/1:0,4:4:12:124,12,0	0/0:6,0:6:18:0,18,187	0/0:6,0:6:18:0,18,172	1/1:0,1:1:3:32,3,0	0/0:5,0:5:15:0,15,154	./.:.:.:.:.	1/1:0,4:4:9:106,9,0	1/1:0,6:6:18:180,18,0	0/0:5,0:5:15:0,15,158	1/1:0,3:5:9:94,9,0	0/0:4,0:4:12:0,12,122	0/0:7,0:7:18:0,18,200	1/1:0,9:9:24:264,24,0	0/0:3,0:3:9:0,9,92	0/0:2,0:2:6:0,6,64	./.:.:.:.:.	1/1:0,2:2:6:64,6,0	./.:.:.:.:.	0/0:3,0:3:9:0,9,86	0/0:3,0:3:9:0,9,98	0/0:2,0:2:6:0,6,59	0/0:2,0:2:6:0,6,60	0/1:2,1:3:20:20,0,54	0/0:2,0:2:6:0,6,65	0/0:4,0:4:12:0,12,128	0/0:2,0:2:6:0,6,61	0/0:6,0:6:18:0,18,183	0/0:4,0:4:12:0,12,124	0/0:5,0:5:12:0,12,135	0/0:3,0:3:9:0,9,88	0/0:6,0:6:15:0,15,161	0/0:5,0:5:15:0,15,149	0/0:9,0:9:24:0,24,249	0/0:4,0:4:12:0,12,123	0/0:8,0:8:24:0,24,249	0/0:3,0:3:9:0,9,91	1/1:0,2:2:3:45,3,0	1/1:0,2:2:6:63,6,0	./.:.:.:.:.	./.:.:.:.:.	0/0:1,0:1:3:0,3,30	0/1:1,4:5:17:111,0,17	1/1:0,2:2:6:67,6,0	./.:.:.:.:.	0/0:3,0:3:9:0,9,91	1/1:0,3:3:6:63,6,0	1/1:0,1:1:3:32,3,0	0/1:1,3:4:17:77,0,17	1/1:0,3:3:9:90,9,0	0/0:3,0:3:9:0,9,92	0/0:4,0:4:12:0,12,118	0/0:2,1:3:6:0,6,65	0/0:5,0:5:12:0,12,142	0/0:3,0:3:9:0,9,95	0/0:8,0:8:24:0,24,243	0/0:4,0:4:12:0,12,123	0/0:3,0:3:9:0,9,95	0/0:8,0:8:24:0,24,252	1/1:0,2:2:6:65,6,0	1/1:0,4:4:12:127,12,0	1/1:0,3:4:9:94,9,0	1/1:0,2:2:6:63,6,0	0/0:2,0:2:6:0,6,63	0/0:2,0:2:6:0,6,55	0/0:2,0:2:6:0,6,65	0/0:1,0:1:3:0,3,32	0/0:1,0:1:3:0,3,32	0/0:5,0:5:15:0,15,151	0/0:6,0:6:18:0,18,187	0/0:7,0:7:21:0,21,225	0/0:4,0:4:12:0,12,124	0/0:2,0:2:6:0,6,59	0/0:2,0:2:6:0,6,59	./.:.:.:.:.	0/0:2,0:2:3:0,3,45	./.:.:.:.:.	0/0:2,0:2:3:0,3,45	0/0:4,0:4:6:0,6,89	./.:.:.:.:.	0/0:4,0:4:6:0,6,89	0/0:2,0:2:3:0,3,45	0/0:11,0:11:27:0,27,297
chr0	70131221	.	C	T	1353.57	.	AC=16;AF=0.063;AN=254;BaseQRankSum=0.896;DP=871;Dels=0.00;FS=0.000;HaplotypeScore=0.0225;InbreedingCoeff=0.4801;MLEAC=13;MLEAF=0.051;MQ=56.25;MQ0=2;MQRankSum=-0.146;QD=25.54;ReadPosRankSum=2.530	GT:AD:DP:GQ:PL	0/0:51,0:51:99:0,150,1476	0/0:24,0:24:69:0,69,723	0/0:12,0:12:36:0,36,367	0/0:27,0:27:75:0,75,745	0/0:12,0:12:33:0,33,352	1/1:0,14:14:42:428,42,0	0/0:17,0:17:51:0,51,515	0/0:2,0:2:6:0,6,54	0/0:4,0:4:12:0,12,126	0/0:20,0:20:60:0,60,590	0/0:3,0:3:9:0,9,81	0/0:13,0:13:39:0,39,399	0/0:12,0:12:36:0,36,364	0/0:2,0:2:3:0,3,30	0/0:10,0:10:27:0,27,288	0/0:17,0:17:45:0,45,485	0/0:17,0:17:51:0,51,527	0/0:5,0:5:15:0,15,151	0/0:3,0:3:9:0,9,94	0/0:7,0:7:21:0,21,208	0/0:3,0:3:9:0,9,95	0/0:4,0:4:12:0,12,123	0/0:7,0:7:15:0,15,182	0/0:20,0:20:60:0,60,605	0/0:3,0:3:9:0,9,95	0/0:17,0:17:51:0,51,517	0/0:10,0:10:30:0,30,315	0/0:5,0:5:15:0,15,155	0/0:7,0:7:18:0,18,182	0/0:25,0:25:72:0,72,751	0/0:2,0:2:6:0,6,62	0/0:2,0:2:6:0,6,65	0/0:15,0:15:45:0,45,443	./.:.:.:.:.	1/1:0,18:18:45:491,45,0	0/0:3,0:3:9:0,9,99	0/0:17,0:17:45:0,45,489	0/0:10,0:10:30:0,30,304	0/0:7,0:7:21:0,21,210	0/0:2,0:2:6:0,6,61	0/0:6,0:6:18:0,18,187	0/0:10,0:10:30:0,30,311	0/0:9,0:9:27:0,27,263	0/0:23,0:23:69:0,69,698	0/0:23,0:23:63:0,63,669	0/0:20,0:20:60:0,60,592	0/0:12,0:12:36:0,36,372	0/0:5,0:5:12:0,12,121	./.:.:.:.:.	0/0:3,0:3:9:0,9,91	0/0:6,0:6:18:0,18,186	0/0:2,0:2:6:0,6,63	0/0:6,0:6:18:0,18,172	0/0:2,0:2:6:0,6,62	0/0:2,0:2:6:0,6,63	0/0:4,0:4:12:0,12,123	0/0:2,0:2:3:0,3,31	0/0:5,0:5:15:0,15,152	./.:.:.:.:.	0/0:5,0:5:12:0,12,143	0/0:1,0:1:3:0,3,32	0/0:2,0:2:6:0,6,64	0/0:7,0:7:21:0,21,209	0/0:4,0:4:12:0,12,123	0/0:4,0:4:12:0,12,126	0/0:3,0:3:9:0,9,97	0/0:3,0:3:9:0,9,97	0/0:8,0:8:18:0,18,209	0/0:6,0:6:15:0,15,171	0/0:3,0:3:9:0,9,92	./.:.:.:.:.	0/0:1,0:2:3:0,3,31	0/0:2,0:2:6:0,6,64	0/0:4,0:4:12:0,12,123	0/0:5,0:5:15:0,15,148	0/0:2,0:2:6:0,6,59	0/0:2,0:2:6:0,6,63	0/0:4,0:4:9:0,9,106	0/0:1,0:1:3:0,3,32	0/0:2,0:2:6:0,6,61	0/0:1,0:1:3:0,3,30	1/1:0,3:3:9:92,9,0	1/1:0,5:5:15:162,15,0	0/0:6,0:6:18:0,18,176	1/1:0,4:4:12:124,12,0	0/0:6,0:6:15:0,15,155	0/0:3,0:3:9:0,9,93	0/0:5,0:5:12:0,12,118	0/0:3,0:3:9:0,9,89	0/0:4,0:4:12:0,12,117	0/0:2,0:2:6:0,6,60	0/0:1,0:1:3:0,3,30	0/0:1,0:1:3:0,3,30	0/0:2,0:2:6:0,6,63	0/0:2,0:2:6:0,6,65	0/0:6,0:6:18:0,18,181	0/0:9,0:9:27:0,27,264	0/0:3,0:3:9:0,9,93	0/0:1,0:1:3:0,3,34	./.:.:.:.:.	0/0:4,0:4:12:0,12,118	./.:.:.:.:.	0/0:2,0:2:6:0,6,57	0/0:2,0:2:6:0,6,60	0/0:1,0:1:3:0,3,30	0/0:5,0:5:15:0,15,158	1/1:0,4:4:12:126,12,0	1/1:0,3:3:9:95,9,0	0/0:6,0:6:18:0,18,184	0/0:8,0:8:24:0,24,243	0/0:3,0:3:9:0,9,88	0/0:6,0:6:18:0,18,189	0/0:8,0:8:24:0,24,247	0/0:1,0:1:3:0,3,31	0/0:3,0:3:9:0,9,95	0/0:1,0:1:3:0,3,32	./.:.:.:.:.	1/1:0,2:2:6:62,6,0	0/0:4,0:4:12:0,12,124	0/0:1,0:1:3:0,3,29	0/0:5,0:5:15:0,15,161	0/0:8,0:8:24:0,24,245	0/0:7,0:7:18:0,18,199	0/0:4,0:4:9:0,9,106	0/0:1,0:1:3:0,3,31	0/0:2,0:2:6:0,6,60	0/0:5,0:5:12:0,12,135	0/0:3,0:3:9:0,9,89	./.:.:.:.:.	0/0:4,0:4:6:0,6,89	./.:.:.:.:.	./.:.:.:.:.	0/0:9,0:9:18:0,18,224	0/0:4,0:4:6:0,6,89	0/0:4,0:4:6:0,6,89	0/0:3,0:3:6:0,6,76	0/0:21,0:21:63:0,63,685
chr0	70141716	.	T	C	4778.78	.	AC=77;AF=0.294;AN=262;BaseQRankSum=7.880;DP=1158;Dels=0.00;FS=120.192;HaplotypeScore=0.1897;InbreedingCoeff=0.2242;MLEAC=70;MLEAF=0.267;MQ=38.55;MQ0=11;MQRankSum=-11.232;QD=10.86;ReadPosRankSum=2.254	GT:AD:DP:GQ:PL	1/1:0,56:56:78:818,78,0	0/0:26,1:27:23:0,23,503	0/0:20,0:20:48:0,48,512	0/0:43,0:43:87:0,87,969	0/1:1,6:7:17:111,0,17	0/0:18,0:18:51:0,51,534	0/1:8,3:11:38:80,0,38	0/1:2,1:3:23:23,0,59	0/0:1,0:1:3:0,3,28	0/0:24,0:24:60:0,60,610	0/0:4,0:4:12:0,12,126	0/0:17,0:17:42:0,42,447	0/1:2,16:18:25:316,0,25	0/0:3,0:3:3:0,3,33	0/1:8,11:19:45:45,0,192	1/1:1,17:18:3:290,3,0	0/0:26,1:27:66:0,66,695	0/0:2,0:2:6:0,6,62	0/0:15,0:15:24:0,24,286	0/0:11,0:11:30:0,30,320	0/0:4,0:4:12:0,12,134	0/1:3,22:25:47:314,0,47	0/1:28,3:31:23:23,0,662	0/0:21,2:23:34:0,34,591	0/0:2,0:2:3:0,3,28	0/0:15,2:17:10:0,10,402	0/1:20,7:27:5:5,0,527	./.:.:.:.:.	0/1:2,2:4:19:19,0,52	0/1:2,13:15:31:229,0,31	0/0:1,2:3:3:0,3,28	1/1:0,2:2:3:28,3,0	0/0:36,0:36:96:0,96,995	0/0:1,2:3:3:0,3,28	0/1:5,20:25:99:366,0,106	0/0:6,0:6:15:0,15,142	0/0:16,4:20:11:0,11,421	0/0:16,1:17:11:0,11,413	0/0:14,0:14:36:0,36,385	0/0:3,1:4:9:0,9,97	0/1:1,2:3:19:58,0,19	0/1:3,20:23:52:318,0,52	0/0:25,0:25:57:0,57,618	0/0:22,0:22:48:0,48,518	0/0:22,0:22:60:0,60,644	0/0:15,1:16:42:0,42,452	0/0:10,1:11:27:0,27,300	0/1:2,1:3:19:19,0,46	1/1:0,2:2:3:32,3,0	1/1:2,1:3:3:33,3,0	1/1:1,1:2:3:29,3,0	0/1:1,5:6:23:52,0,23	0/0:9,0:9:24:0,24,261	1/1:0,2:2:3:33,3,0	0/0:7,2:9:18:0,18,203	0/0:3,0:3:9:0,9,83	./.:.:.:.:.	0/0:5,0:5:12:0,12,124	./.:.:.:.:.	0/0:6,0:6:12:0,12,123	0/1:1,3:4:23:58,0,23	1/1:0,5:5:12:128,12,0	0/0:9,0:9:18:0,18,187	1/1:0,3:3:6:63,6,0	0/1:3,4:7:17:117,0,17	0/1:1,4:5:20:74,0,20	0/0:1,0:1:3:0,3,32	0/0:8,0:8:18:0,18,189	0/1:1,2:3:23:54,0,23	0/0:2,0:2:6:0,6,57	0/0:5,0:5:15:0,15,154	0/0:5,0:5:15:0,15,159	0/1:6,2:8:14:14,0,137	0/0:6,1:7:15:0,15,167	0/0:7,0:7:21:0,21,206	0/0:10,0:10:21:0,21,233	0/0:7,0:7:15:0,15,183	0/1:1,2:3:26:26,0,26	0/0:3,0:3:9:0,9,96	0/1:1,2:3:26:27,0,26	0/1:1,1:2:26:26,0,26	0/0:3,0:3:3:0,3,32	0/0:2,1:3:6:0,6,55	0/1:4,3:7:45:45,0,112	0/0:8,0:8:21:0,21,215	0/1:1,2:3:21:21,0,22	0/0:10,0:10:15:0,15,169	0/0:6,0:6:18:0,18,178	0/0:5,0:5:12:0,12,137	0/0:3,0:3:6:0,6,65	0/0:4,0:4:9:0,9,107	0/0:2,0:2:6:0,6,62	0/1:2,2:4:23:23,0,52	./.:.:.:.:.	0/0:1,0:1:3:0,3,32	1/1:0,3:3:3:32,3,0	1/1:0,5:5:12:134,12,0	0/0:4,0:4:9:0,9,107	1/1:2,2:4:6:63,6,0	0/0:1,0:1:3:0,3,33	0/0:1,0:1:3:0,3,34	0/0:2,0:2:6:0,6,63	1/1:0,1:1:3:32,3,0	0/1:2,1:3:17:17,0,53	0/1:1,1:2:24:26,0,24	0/0:5,0:5:15:0,15,157	0/0:7,0:7:21:0,21,222	1/1:0,7:7:9:97,9,0	1/1:0,5:5:6:67,6,0	0/0:4,0:5:9:0,9,106	1/1:0,4:4:9:93,9,0	1/1:0,5:5:6:67,6,0	0/1:2,3:5:23:23,0,54	1/1:0,4:4:6:64,6,0	0/0:3,0:3:3:0,3,45	0/1:2,2:4:19:56,0,19	1/1:0,3:3:6:64,6,0	0/0:4,0:4:9:0,9,109	1/1:0,3:3:6:66,6,0	1/1:0,5:5:12:128,12,0	0/0:6,0:6:18:0,18,184	0/0:7,0:7:15:0,15,172	0/1:1,7:8:14:134,0,14	1/1:0,3:3:9:96,9,0	1/1:0,3:3:9:92,9,0	0/0:5,0:5:6:0,6,61	0/0:13,0:13:18:0,18,217	0/0:2,0:2:6:0,6,62	0/0:3,0:3:9:0,9,88	0/0:4,0:4:6:0,6,89	./.:.:.:.:.	./.:.:.:.:.	0/0:6,0:9:12:0,12,147	0/0:10,0:11:18:0,18,235	0/0:6,1:7:9:0,9,134	0/0:2,0:2:3:0,3,45	0/0:15,1:16:9:0,9,401
chr0	70145059	.	A	T	2300.21	.	AC=27;AF=0.132;AN=204;BaseQRankSum=0.139;DP=681;Dels=0.00;FS=1.910;HaplotypeScore=0.1095;InbreedingCoeff=0.6065;MLEAC=24;MLEAF=0.118;MQ=59.57;MQ0=0;MQRankSum=0.805;QD=25.85;ReadPosRankSum=-2.659	GT:AD:DP:GQ:PL	0/0:41,0:41:99:0,123,1314	0/0:16,0:16:42:0,42,468	0/0:14,0:14:42:0,42,424	0/0:36,0:36:99:0,102,1044	0/0:8,0:8:24:0,24,247	0/0:7,0:7:21:0,21,213	1/1:0,12:12:36:357,36,0	0/0:1,0:1:3:0,3,35	./.:.:.:.:.	0/0:12,0:12:36:0,36,369	./.:.:.:.:.	0/0:11,0:11:33:0,33,338	0/0:10,0:10:30:0,30,301	0/0:1,0:1:3:0,3,30	0/0:10,0:10:30:0,30,294	0/0:14,0:14:42:0,42,415	0/0:13,0:13:39:0,39,398	./.:.:.:.:.	./.:.:.:.:.	0/0:6,0:6:12:0,12,151	./.:.:.:.:.	0/0:15,0:15:45:0,45,453	0/0:14,0:14:39:0,39,420	./.:.:.:.:.	./.:.:.:.:.	0/0:13,0:13:39:0,39,399	1/1:0,18:18:51:542,51,0	1/1:0,2:2:6:63,6,0	./.:.:.:.:.	0/0:12,0:12:33:0,33,354	0/0:2,0:2:6:0,6,64	0/0:3,0:3:9:0,9,94	0/0:16,0:16:48:0,48,493	0/0:1,0:1:3:0,3,32	./.:.:.:.:.	0/0:1,0:1:3:0,3,32	0/0:11,0:11:33:0,33,332	1/1:0,2:2:6:57,6,0	0/0:16,0:16:42:0,42,456	0/0:1,0:1:3:0,3,30	./.:.:.:.:.	1/1:0,18:18:54:555,54,0	0/0:16,0:16:45:0,45,460	0/0:18,0:18:48:0,48,511	0/0:13,0:13:39:0,39,398	0/0:4,0:4:12:0,12,121	0/0:10,0:10:30:0,30,310	0/0:1,0:1:3:0,3,32	0/0:3,0:3:9:0,9,93	0/0:6,0:6:15:0,15,168	0/0:3,0:3:9:0,9,89	0/0:3,0:3:9:0,9,94	0/0:7,0:7:21:0,21,214	0/0:2,0:2:6:0,6,63	0/0:1,0:1:3:0,3,30	0/0:1,0:1:3:0,3,31	./.:.:.:.:.	./.:.:.:.:.	./.:.:.:.:.	./.:.:.:.:.	0/0:1,0:1:3:0,3,32	0/0:3,0:3:9:0,9,84	0/0:5,0:5:15:0,15,148	1/1:0,5:5:15:143,15,0	./.:.:.:.:.	0/0:5,0:5:15:0,15,151	1/1:0,6:6:18:184,18,0	0/0:3,0:3:9:0,9,90	0/0:1,0:1:3:0,3,32	0/0:4,0:4:12:0,12,126	./.:.:.:.:.	0/0:2,0:2:6:0,6,58	./.:.:.:.:.	0/0:3,0:3:9:0,9,82	0/0:9,0:9:21:0,21,251	./.:.:.:.:.	0/0:8,0:8:15:0,15,195	./.:.:.:.:.	./.:.:.:.:.	0/0:7,0:7:18:0,18,204	./.:.:.:.:.	./.:.:.:.:.	./.:.:.:.:.	./.:.:.:.:.	./.:.:.:.:.	0/0:3,0:3:9:0,9,92	1/1:0,1:1:3:33,3,0	1/1:0,3:3:9:92,9,0	0/0:3,0:3:9:0,9,91	1/1:0,3:3:9:97,9,0	0/0:1,0:1:3:0,3,31	0/0:2,0:2:6:0,6,64	0/0:3,0:3:9:0,9,87	./.:.:.:.:.	0/0:2,0:2:6:0,6,61	0/0:2,0:2:6:0,6,61	0/0:2,0:2:6:0,6,63	0/0:1,0:1:3:0,3,28	1/1:0,2:2:6:65,6,0	0/0:5,0:5:15:0,15,152	1/1:0,5:5:15:162,15,0	./.:.:.:.:.	0/1:3,2:5:42:42,0,74	0/0:2,0:2:6:0,6,59	0/0:3,0:3:9:0,9,92	0/0:1,0:1:3:0,3,30	./.:.:.:.:.	./.:.:.:.:.	0/0:5,0:5:15:0,15,153	0/0:3,0:3:9:0,9,94	0/0:3,0:3:9:0,9,88	0/0:5,0:5:15:0,15,157	1/1:0,7:7:21:206,21,0	0/0:3,0:3:9:0,9,88	0/0:3,0:3:9:0,9,93	0/0:4,0:4:12:0,12,122	0/0:4,0:4:12:0,12,121	0/0:4,0:4:12:0,12,117	0/0:8,0:8:18:0,18,215	0/0:2,0:2:6:0,6,57	0/0:8,0:8:24:0,24,239	0/0:5,0:5:15:0,15,148	0/0:7,0:7:21:0,21,215	0/0:7,0:7:18:0,18,196	0/0:5,0:5:15:0,15,154	0/0:5,0:5:15:0,15,159	0/0:3,0:3:9:0,9,90	0/0:5,0:5:12:0,12,145	0/0:4,0:4:12:0,12,126	./.:.:.:.:.	./.:.:.:.:.	0/0:2,0:2:3:0,3,45	./.:.:.:.:.	./.:.:.:.:.	./.:.:.:.:.	./.:.:.:.:.	0/0:23,0:23:69:0,69,762
chr0	70147674	.	G	C	14112.2	.	AC=104;AF=0.448;AN=232;BaseQRankSum=-2.314;DP=1098;Dels=0.00;FS=5.225;HaplotypeScore=0.0288;InbreedingCoeff=0.7754;MLEAC=106;MLEAF=0.457;MQ=59.38;MQ0=0;MQRankSum=1.458;QD=29.16;ReadPosRankSum=-2.630	GT:AD:DP:GQ:PL	0/0:86,0:86:99:0,247,2672	1/1:0,28:28:84:872,84,0	0/0:24,0:24:66:0,66,714	0/0:69,0:69:99:0,204,2159	0/0:25,0:25:66:0,66,726	1/1:0,26:26:78:812,78,0	0/0:20,0:20:54:0,54,602	./.:.:.:.:.	0/0:2,0:2:6:0,6,65	1/1:0,27:27:81:825,81,0	1/1:0,3:3:9:97,9,0	0/0:20,0:20:60:0,60,633	0/0:22,0:22:66:0,66,704	./.:.:.:.:.	0/0:24,0:24:72:0,72,746	1/1:0,25:25:72:774,72,0	1/1:0,19:19:51:563,51,0	0/1:3,1:4:20:20,0,83	./.:.:.:.:.	1/1:0,3:3:9:92,9,0	0/0:3,0:3:9:0,9,98	1/1:0,20:20:54:588,54,0	1/1:0,22:22:66:683,66,0	./.:.:.:.:.	0/0:2,0:2:6:0,6,63	0/0:18,0:18:54:0,54,571	0/0:19,0:19:54:0,54,588	0/0:4,0:4:12:0,12,131	./.:.:.:.:.	0/0:21,0:21:63:0,63,666	0/0:6,0:6:18:0,18,193	0/0:2,0:2:6:0,6,65	1/1:0,18:18:48:526,48,0	0/1:1,2:3:24:61,0,24	./.:.:.:.:.	0/0:1,0:1:3:0,3,33	1/1:0,19:19:57:600,57,0	0/0:12,0:12:36:0,36,376	1/1:0,15:15:45:473,45,0	0/0:2,0:2:6:0,6,66	0/0:3,0:3:9:0,9,98	0/0:16,0:16:48:0,48,513	1/1:0,32:32:96:994,96,0	0/0:19,0:19:51:0,51,559	1/1:0,25:25:75:797,75,0	0/0:6,0:6:18:0,18,189	0/0:14,1:15:42:0,42,439	0/0:3,0:3:9:0,9,101	0/1:2,2:4:53:53,0,53	1/1:0,9:9:24:267,24,0	1/1:0,3:3:9:97,9,0	0/0:2,0:2:6:0,6,63	1/1:0,7:7:21:220,21,0	0/0:6,0:6:18:0,18,184	0/0:6,0:6:18:0,18,190	0/0:1,0:1:3:0,3,32	./.:.:.:.:.	./.:.:.:.:.	1/1:0,2:2:6:63,6,0	./.:.:.:.:.	0/0:5,0:5:15:0,15,166	0/0:4,0:4:12:0,12,126	1/1:0,8:8:24:250,24,0	0/0:4,0:4:9:0,9,110	0/0:9,0:9:27:0,27,283	0/0:4,0:4:12:0,12,123	0/0:6,0:6:18:0,18,180	1/1:0,9:9:27:280,27,0	1/1:0,5:5:15:156,15,0	1/1:0,2:2:6:61,6,0	0/0:4,0:4:12:0,12,119	1/1:0,4:4:12:126,12,0	1/1:0,5:5:15:151,15,0	1/1:0,7:7:21:224,21,0	1/1:0,9:9:27:292,27,0	./.:.:.:.:.	0/0:7,0:7:21:0,21,221	1/1:0,6:6:18:189,18,0	./.:.:.:.:.	1/1:0,1:1:3:30,3,0	1/1:0,1:1:3:31,3,0	./.:.:.:.:.	./.:.:.:.:.	./.:.:.:.:.	1/1:0,5:5:15:150,15,0	0/0:3,0:3:9:0,9,97	0/0:3,0:3:9:0,9,92	0/0:1,0:1:3:0,3,33	0/0:6,0:6:18:0,18,194	0/0:4,0:4:12:0,12,126	0/0:2,0:2:6:0,6,65	0/0:4,0:4:6:0,6,78	0/0:1,0:1:3:0,3,30	0/0:4,0:4:12:0,12,126	0/0:2,0:2:6:0,6,61	0/0:2,0:2:6:0,6,64	1/1:0,1:1:3:30,3,0	1/1:0,3:3:9:89,9,0	0/0:3,0:3:9:0,9,93	0/0:2,0:2:6:0,6,62	0/0:1,0:1:3:0,3,32	0/0:3,0:3:9:0,9,91	0/0:2,0:2:6:0,6,59	1/1:0,4:4:12:122,12,0	1/1:0,4:4:12:123,12,0	1/1:0,10:10:27:293,27,0	1/1:0,4:4:12:134,12,0	./.:.:.:.:.	1/1:0,1:1:3:32,3,0	0/1:1,1:2:26:26,0,26	1/1:0,11:11:33:339,33,0	1/1:0,1:1:3:33,3,0	0/0:7,0:7:18:0,18,202	0/0:8,0:8:24:0,24,251	1/1:0,9:9:27:289,27,0	0/0:6,0:6:18:0,18,181	1/1:0,5:5:12:143,12,0	0/0:1,0:1:3:0,3,27	0/0:9,0:9:27:0,27,289	1/1:0,4:4:12:113,12,0	0/0:13,0:13:39:0,39,407	1/1:0,10:10:30:311,30,0	1/1:0,5:5:15:157,15,0	1/1:0,3:3:9:94,9,0	1/1:0,5:5:15:161,15,0	1/1:0,7:7:21:221,21,0	1/1:0,8:8:24:252,24,0	1/1:0,7:7:21:226,21,0	1/1:0,4:4:12:120,12,0	./.:.:.:.:.	./.:.:.:.:.	0/0:6,0:6:12:0,12,139	./.:.:.:.:.	./.:.:.:.:.	./.:.:.:.:.	./.:.:.:.:.	0/0:19,0:19:57:0,57,627
chr0	70147863	.	G	A	2760.82	.	AC=33;AF=0.143;AN=230;BaseQRankSum=1.504;DP=903;Dels=0.00;FS=2.452;HaplotypeScore=0.0610;InbreedingCoeff=0.6603;MLEAC=27;MLEAF=0.117;MQ=58.93;MQ0=0;MQRankSum=0.691;QD=25.80;ReadPosRankSum=-1.180	GT:AD:DP:GQ:PL	0/0:65,0:65:99:0,186,1975	0/0:23,0:23:66:0,66,673	0/0:4,0:4:12:0,12,122	0/0:48,0:48:99:0,144,1493	0/0:21,0:21:57:0,57,612	0/0:16,0:16:48:0,48,498	0/0:13,0:13:39:0,39,403	1/1:0,1:1:3:33,3,0	0/0:1,0:1:3:0,3,32	0/0:19,0:19:57:0,57,582	0/0:4,0:4:9:0,9,97	0/0:8,0:8:24:0,24,237	1/1:0,14:15:42:428,42,0	./.:.:.:.:.	1/1:0,27:27:81:826,81,0	0/0:18,0:18:51:0,51,536	0/0:13,0:13:33:0,33,331	0/0:1,0:1:3:0,3,32	./.:.:.:.:.	0/0:3,0:3:9:0,9,92	0/0:5,0:5:15:0,15,164	0/0:16,0:16:48:0,48,485	0/0:12,0:12:36:0,36,366	./.:.:.:.:.	0/0:2,0:2:6:0,6,63	1/1:0,17:18:45:483,45,0	0/0:17,0:17:42:0,42,449	./.:.:.:.:.	0/0:1,0:1:3:0,3,30	0/0:14,0:14:39:0,39,415	0/0:4,0:4:12:0,12,130	0/0:1,0:1:3:0,3,31	0/0:17,0:17:51:0,51,510	0/0:1,0:1:3:0,3,31	./.:.:.:.:.	0/0:3,0:3:9:0,9,93	0/0:19,0:20:51:0,51,553	0/0:11,0:11:30:0,30,317	0/0:17,0:17:45:0,45,497	0/0:3,0:3:9:0,9,97	0/0:2,0:2:6:0,6,63	0/0:7,0:7:21:0,21,225	0/0:25,0:25:72:0,72,742	0/0:12,0:12:33:0,33,355	0/0:26,0:26:69:0,69,765	0/0:11,0:11:30:0,30,308	0/0:11,0:11:33:0,33,335	0/0:2,0:2:6:0,6,61	0/0:1,0:1:3:0,3,32	0/0:4,0:4:9:0,9,107	0/0:6,0:6:18:0,18,187	0/0:6,0:6:15:0,15,165	0/0:9,0:9:27:0,27,279	1/1:0,4:4:12:123,12,0	0/0:2,0:2:6:0,6,66	1/1:0,4:4:12:124,12,0	./.:.:.:.:.	./.:.:.:.:.	0/0:2,0:2:6:0,6,55	./.:.:.:.:.	1/1:0,4:4:12:122,12,0	1/1:0,1:1:3:30,3,0	0/0:5,0:5:15:0,15,153	0/0:4,0:4:12:0,12,120	0/0:6,0:6:18:0,18,189	1/1:0,2:2:6:63,6,0	0/0:3,0:3:9:0,9,95	0/0:4,0:4:12:0,12,122	0/0:3,0:3:9:0,9,92	0/0:2,0:2:6:0,6,64	0/0:1,0:1:3:0,3,31	0/0:6,0:6:18:0,18,182	0/0:1,0:1:3:0,3,31	0/0:12,0:12:36:0,36,369	0/0:6,0:6:18:0,18,182	./.:.:.:.:.	0/0:10,0:10:27:0,27,284	0/0:8,0:8:24:0,24,239	./.:.:.:.:.	0/0:1,0:1:3:0,3,31	0/0:3,0:3:9:0,9,92	./.:.:.:.:.	./.:.:.:.:.	./.:.:.:.:.	0/0:3,0:3:9:0,9,89	0/0:4,0:4:12:0,12,124	0/0:8,0:8:24:0,24,247	0/0:6,0:6:18:0,18,169	0/0:5,0:5:15:0,15,152	0/0:3,0:3:9:0,9,97	0/0:5,0:5:12:0,12,132	1/1:0,8:8:24:247,24,0	1/1:0,3:3:9:92,9,0	1/1:0,7:7:21:212,21,0	1/1:0,2:2:6:63,6,0	1/1:0,2:2:6:66,6,0	0/0:4,0:4:12:0,12,123	0/0:2,0:2:6:0,6,65	0/0:7,0:7:21:0,21,214	1/1:0,2:2:6:59,6,0	0/0:3,0:3:9:0,9,96	1/1:0,2:2:6:55,6,0	0/1:2,3:5:45:78,0,45	0/0:4,0:4:12:0,12,123	0/0:4,0:4:12:0,12,120	0/0:11,0:11:33:0,33,332	0/0:2,0:2:6:0,6,67	./.:.:.:.:.	0/0:3,0:3:9:0,9,92	0/0:2,0:2:6:0,6,60	0/0:9,0:9:27:0,27,276	0/0:3,0:3:9:0,9,94	0/0:9,0:9:27:0,27,271	0/0:8,0:8:24:0,24,239	0/0:7,0:7:18:0,18,196	0/0:4,0:4:12:0,12,121	0/0:3,0:3:9:0,9,89	./.:.:.:.:.	0/0:5,0:5:15:0,15,156	0/0:1,0:1:3:0,3,32	0/0:10,0:10:27:0,27,294	0/0:4,0:4:12:0,12,121	0/0:5,0:5:15:0,15,152	0/0:2,0:2:6:0,6,61	0/0:5,0:5:15:0,15,146	0/0:9,0:9:27:0,27,274	0/0:4,0:4:12:0,12,118	0/0:7,0:7:21:0,21,207	0/0:4,0:4:12:0,12,122	./.:.:.:.:.	./.:.:.:.:.	./.:.:.:.:.	./.:.:.:.:.	./.:.:.:.:.	./.:.:.:.:.	./.:.:.:.:.	0/0:18,0:18:54:0,54,573
chr0	70148155	.	A	G	2676.9	.	AC=44;AF=0.212;AN=208;BaseQRankSum=1.163;DP=639;Dels=0.00;FS=11.518;HaplotypeScore=0.1210;InbreedingCoeff=0.6634;MLEAC=38;MLEAF=0.183;MQ=45.40;MQ0=38;MQRankSum=2.553;QD=24.79;ReadPosRankSum=-0.392	GT:AD:DP:GQ:PL	0/0:28,0:28:63:0,63,692	0/0:21,0:21:60:0,60,619	0/0:15,0:15:27:0,27,262	0/0:31,0:31:78:0,78,780	1/1:2,12:14:36:372,36,0	0/0:10,0:10:9:0,9,88	0/0:11,0:11:18:0,18,184	1/1:0,1:1:3:32,3,0	1/1:0,2:2:6:61,6,0	0/0:8,0:8:21:0,21,216	0/0:1,0:1:3:0,3,28	0/0:15,0:15:45:0,45,459	1/1:0,12:12:36:375,36,0	./.:.:.:.:.	1/1:0,14:14:36:380,36,0	0/0:12,0:12:30:0,30,303	0/0:9,0:9:24:0,24,253	./.:.:.:.:.	./.:.:.:.:.	0/0:4,0:4:3:0,3,31	0/0:1,0:1:3:0,3,29	0/0:4,0:4:6:0,6,66	0/0:15,0:15:30:0,30,300	./.:.:.:.:.	0/0:3,0:3:6:0,6,63	1/1:2,16:18:45:480,45,0	0/0:7,0:7:18:0,18,185	0/0:3,0:3:9:0,9,91	0/0:1,1:2:3:0,3,32	1/1:2,6:8:18:192,18,0	./.:.:.:.:.	1/1:0,2:2:6:61,6,0	0/0:13,0:13:15:0,15,149	0/0:4,0:4:9:0,9,94	./.:.:.:.:.	./.:.:.:.:.	0/0:11,0:11:27:0,27,267	0/0:11,0:11:18:0,18,179	0/0:8,0:8:21:0,21,214	1/1:0,1:1:3:33,3,0	./.:.:.:.:.	0/0:10,0:10:30:0,30,301	0/0:13,0:13:39:0,39,399	0/0:13,0:13:36:0,36,361	0/0:11,0:11:30:0,30,300	0/0:8,0:8:6:0,6,61	0/0:5,0:5:15:0,15,151	./.:.:.:.:.	./.:.:.:.:.	0/0:1,0:1:3:0,3,31	0/0:2,0:2:6:0,6,61	1/1:0,1:1:3:29,3,0	0/0:6,0:6:18:0,18,185	./.:.:.:.:.	0/0:12,0:12:27:0,27,278	./.:.:.:.:.	./.:.:.:.:.	./.:.:.:.:.	0/0:2,0:2:6:0,6,61	./.:.:.:.:.	1/1:0,3:3:9:95,9,0	1/1:1,1:2:3:31,3,0	0/0:8,1:9:24:0,24,250	0/0:1,0:1:3:0,3,30	0/0:7,0:7:21:0,21,212	1/1:0,5:5:15:153,15,0	0/0:3,0:3:6:0,6,63	0/0:4,0:4:12:0,12,122	0/0:2,0:2:6:0,6,61	0/0:1,0:1:3:0,3,32	0/0:1,0:1:3:0,3,31	0/0:4,0:4:12:0,12,118	0/0:2,0:2:6:0,6,60	0/0:7,0:7:21:0,21,219	0/0:2,0:2:6:0,6,61	./.:.:.:.:.	0/0:7,0:7:15:0,15,148	0/0:1,0:1:3:0,3,33	./.:.:.:.:.	0/0:5,0:5:12:0,12,136	0/0:2,0:2:6:0,6,65	./.:.:.:.:.	./.:.:.:.:.	./.:.:.:.:.	./.:.:.:.:.	0/0:5,0:5:15:0,15,162	0/0:4,0:4:12:0,12,130	./.:.:.:.:.	1/1:0,4:4:12:126,12,0	0/0:1,0:1:3:0,3,31	1/1:0,3:3:9:95,9,0	1/1:0,4:4:12:126,12,0	1/1:0,3:3:9:95,9,0	1/1:0,1:1:3:32,3,0	1/1:0,4:4:9:95,9,0	1/1:0,2:2:6:64,6,0	0/0:3,0:3:6:0,6,67	0/0:2,0:2:6:0,6,63	./.:.:.:.:.	./.:.:.:.:.	0/0:3,0:3:9:0,9,92	./.:.:.:.:.	1/1:0,2:2:6:59,6,0	0/0:3,0:3:9:0,9,86	0/0:1,0:1:3:0,3,33	0/0:3,0:3:9:0,9,92	0/0:6,0:6:18:0,18,195	./.:.:.:.:.	0/0:4,0:4:12:0,12,120	0/0:1,0:1:3:0,3,26	0/0:3,0:3:9:0,9,88	0/0:4,0:4:12:0,12,128	0/0:9,0:9:27:0,27,274	0/0:5,0:5:15:0,15,151	0/0:9,0:9:24:0,24,245	1/1:0,2:2:6:65,6,0	0/0:5,0:5:15:0,15,153	0/0:5,0:5:6:0,6,63	0/0:7,0:7:21:0,21,210	./.:.:.:.:.	0/0:8,0:8:24:0,24,246	0/0:3,0:3:9:0,9,89	0/0:3,0:3:6:0,6,62	0/0:3,0:3:9:0,9,96	0/0:3,0:3:9:0,9,94	0/0:5,0:5:15:0,15,149	0/0:5,0:5:15:0,15,153	0/0:2,0:2:6:0,6,61	0/0:1,0:1:3:0,3,30	./.:.:.:.:.	./.:.:.:.:.	0/0:1,0:1:3:0,3,31	./.:.:.:.:.	./.:.:.:.:.	./.:.:.:.:.	./.:.:.:.:.	0/0:13,0:13:33:0,33,366
chr0	70150979	.	G	A	2366.62	.	AC=24;AF=0.092;AN=260;BaseQRankSum=-5.347;DP=1015;Dels=0.00;FS=4.222;HaplotypeScore=0.2917;InbreedingCoeff=0.5469;MLEAC=19;MLEAF=0.073;MQ=59.47;MQ0=1;MQRankSum=-0.392;QD=24.65;ReadPosRankSum=-0.924	GT:AD:DP:GQ:PL	0/0:64,0:64:99:0,192,2072	0/0:16,0:16:48:0,48,510	0/0:17,0:17:51:0,51,536	0/0:49,0:49:99:0,138,1487	0/0:16,0:16:42:0,42,471	0/0:12,0:12:30:0,30,346	0/0:18,1:19:24:0,24,525	1/1:0,2:2:6:63,6,0	0/0:6,0:6:18:0,18,199	0/0:19,0:19:51:0,51,570	0/0:4,0:4:12:0,12,128	0/0:13,0:13:39:0,39,413	0/0:7,0:7:21:0,21,227	0/0:1,0:1:3:0,3,32	0/0:16,0:16:48:0,48,487	1/1:0,22:22:66:675,66,0	1/1:0,15:15:45:463,45,0	0/0:2,0:2:6:0,6,67	0/0:4,0:4:12:0,12,127	0/0:4,0:4:9:0,9,108	0/0:8,0:8:24:0,24,258	0/0:5,0:5:9:0,9,122	0/0:23,0:23:63:0,63,701	0/0:14,0:14:42:0,42,453	0/0:4,0:4:12:0,12,132	0/0:23,0:23:66:0,66,719	0/0:11,0:11:30:0,30,328	0/0:2,0:2:6:0,6,70	0/1:6,1:7:12:12,0,146	1/1:0,24:24:72:722,72,0	0/0:8,0:8:24:0,24,261	0/0:3,0:3:9:0,9,99	0/0:14,0:14:33:0,33,386	0/1:1,1:2:26:26,0,26	0/0:18,0:18:48:0,48,533	0/0:4,0:4:12:0,12,136	0/0:24,0:24:63:0,63,716	0/0:10,0:10:27:0,27,295	0/0:22,0:22:63:0,63,684	0/0:2,0:2:6:0,6,67	1/1:0,3:3:9:94,9,0	0/0:10,0:10:30:0,30,315	0/0:19,0:19:48:0,48,547	0/0:16,0:16:48:0,48,505	0/0:16,0:16:45:0,45,485	0/0:18,0:18:48:0,48,531	0/0:14,0:14:42:0,42,439	0/0:5,0:5:15:0,15,166	1/1:0,1:1:3:31,3,0	0/0:5,0:5:15:0,15,155	0/0:2,0:2:6:0,6,61	0/0:9,0:9:24:0,24,268	0/0:5,0:5:15:0,15,161	0/0:1,0:1:3:0,3,34	0/0:5,0:5:12:0,12,139	0/0:2,0:2:6:0,6,61	0/0:4,0:4:12:0,12,123	0/0:13,0:13:39:0,39,410	./.:.:.:.:.	0/0:6,0:6:15:0,15,175	0/0:2,0:2:6:0,6,61	./.:.:.:.:.	1/1:0,10:10:30:307,30,0	0/0:2,0:2:6:0,6,62	0/0:1,0:1:3:0,3,31	0/0:7,0:7:21:0,21,222	0/0:4,0:4:12:0,12,122	1/1:0,1:1:3:31,3,0	0/0:5,0:5:12:0,12,143	0/0:3,0:3:9:0,9,84	0/0:3,0:3:9:0,9,95	0/0:4,0:4:12:0,12,124	0/0:2,0:2:6:0,6,65	0/0:4,0:4:12:0,12,129	0/0:2,0:2:6:0,6,64	0/0:4,0:4:12:0,12,127	0/0:8,0:8:24:0,24,250	./.:.:.:.:.	./.:.:.:.:.	0/0:7,0:7:21:0,21,220	0/0:6,0:6:18:0,18,192	0/0:3,0:3:9:0,9,93	0/0:2,0:2:6:0,6,65	0/0:4,0:4:12:0,12,124	0/0:2,0:2:6:0,6,63	0/0:4,0:4:12:0,12,128	1/1:0,2:2:6:58,6,0	0/0:6,0:6:15:0,15,149	1/1:0,6:6:18:184,18,0	0/0:5,0:5:15:0,15,149	1/1:0,1:1:3:29,3,0	0/0:6,0:6:18:0,18,187	0/0:3,0:3:9:0,9,97	0/0:3,0:3:9:0,9,95	0/0:2,0:2:6:0,6,63	0/0:3,0:3:9:0,9,96	0/0:6,0:6:18:0,18,197	0/0:2,0:2:6:0,6,60	0/0:5,0:5:15:0,15,155	0/0:5,0:5:15:0,15,156	0/0:6,0:6:18:0,18,193	0/0:1,0:1:3:0,3,32	0/0:2,0:2:6:0,6,61	0/0:1,0:1:3:0,3,32	0/0:2,0:2:6:0,6,63	0/0:7,0:7:21:0,21,225	0/0:4,0:4:12:0,12,134	0/0:7,0:7:21:0,21,221	0/0:6,0:7:18:0,18,192	0/0:2,0:2:6:0,6,63	0/0:7,0:7:21:0,21,221	0/0:6,0:7:18:0,18,196	0/0:6,0:6:15:0,15,170	0/0:9,0:9:27:0,27,288	0/0:5,0:5:15:0,15,156	0/0:5,0:5:15:0,15,157	0/0:9,0:9:24:0,24,264	0/0:1,0:1:3:0,3,32	0/0:2,0:2:6:0,6,61	0/0:7,0:7:18:0,18,203	0/0:3,0:3:9:0,9,97	0/0:7,0:7:18:0,18,205	0/0:4,0:4:12:0,12,132	0/0:6,0:6:18:0,18,186	0/0:5,0:5:15:0,15,162	0/0:7,0:7:21:0,21,218	0/0:2,0:2:3:0,3,45	0/0:7,0:7:18:0,18,203	0/0:4,0:4:12:0,12,128	./.:.:.:.:.	./.:.:.:.:.	0/0:3,0:3:6:0,6,76	0/0:6,0:6:9:0,9,121	0/0:4,0:4:6:0,6,89	./.:.:.:.:.	0/0:4,0:4:9:0,9,109	0/0:21,0:21:60:0,60,667
chr0	70155357	.	C	T	1762.76	.	AC=14;AF=0.058;AN=242;BaseQRankSum=-1.335;DP=744;Dels=0.00;FS=9.428;HaplotypeScore=0.0619;InbreedingCoeff=0.4083;MLEAC=12;MLEAF=0.050;MQ=59.86;MQ0=0;MQRankSum=0.304;QD=27.98;ReadPosRankSum=-0.500	GT:AD:DP:GQ:PL	0/0:44,0:44:99:0,132,1454	0/0:20,0:20:60:0,60,656	0/0:18,0:18:48:0,48,544	1/1:0,30:30:90:950,90,0	0/0:17,0:17:51:0,51,545	0/0:7,0:7:21:0,21,221	0/0:8,0:8:21:0,21,236	0/0:1,0:1:3:0,3,31	1/1:0,1:1:3:32,3,0	1/1:0,14:14:42:425,42,0	./.:.:.:.:.	0/0:12,0:12:30:0,30,356	0/0:12,0:12:36:0,36,373	./.:.:.:.:.	0/0:12,0:12:36:0,36,391	0/0:11,0:11:33:0,33,343	0/0:10,0:10:30:0,30,325	0/0:2,0:2:6:0,6,66	./.:.:.:.:.	0/0:3,0:3:9:0,9,86	0/0:2,0:2:6:0,6,66	0/0:6,0:6:18:0,18,190	0/0:16,0:16:48:0,48,513	0/0:14,0:14:42:0,42,453	0/0:2,0:2:6:0,6,67	0/0:17,0:17:51:0,51,545	0/0:7,0:7:21:0,21,226	0/0:7,0:7:21:0,21,225	0/0:2,0:2:6:0,6,64	0/0:7,0:7:21:0,21,224	0/0:4,0:4:12:0,12,131	0/0:1,0:1:3:0,3,28	0/0:11,0:11:33:0,33,357	0/0:2,0:2:6:0,6,67	0/0:12,0:12:36:0,36,390	0/0:3,0:3:9:0,9,99	0/0:14,0:14:42:0,42,437	0/0:8,0:8:24:0,24,250	0/0:5,0:5:15:0,15,163	./.:.:.:.:.	0/0:1,0:1:3:0,3,33	0/0:13,0:13:39:0,39,422	0/0:17,0:17:51:0,51,545	0/0:22,0:22:63:0,63,668	0/0:17,0:17:51:0,51,549	0/0:21,0:21:54:0,54,615	0/0:15,0:15:42:0,42,475	0/0:2,0:2:6:0,6,67	0/0:5,0:5:15:0,15,159	1/1:0,5:5:12:136,12,0	./.:.:.:.:.	1/1:0,4:4:12:131,12,0	1/1:0,5:5:15:163,15,0	0/0:4,0:4:12:0,12,116	0/0:3,0:3:9:0,9,98	./.:.:.:.:.	0/0:7,0:7:21:0,21,230	0/0:3,0:3:9:0,9,100	0/0:1,0:1:3:0,3,32	0/0:2,0:2:6:0,6,67	0/0:1,0:1:3:0,3,33	0/0:5,0:5:15:0,15,162	0/0:5,0:5:15:0,15,161	0/0:2,0:2:6:0,6,63	0/0:1,0:1:3:0,3,32	0/0:5,0:5:15:0,15,160	0/0:3,0:3:9:0,9,97	0/0:5,0:5:15:0,15,165	0/0:4,0:4:9:0,9,111	./.:.:.:.:.	0/0:1,0:1:3:0,3,31	0/0:4,0:4:12:0,12,130	0/0:6,0:6:18:0,18,185	0/0:4,0:4:12:0,12,137	0/0:4,0:4:12:0,12,130	0/0:5,0:5:15:0,15,160	0/0:1,0:1:3:0,3,33	0/0:1,0:1:3:0,3,32	0/0:1,0:1:3:0,3,33	0/0:4,0:4:12:0,12,126	0/0:4,0:4:12:0,12,133	0/0:3,0:3:9:0,9,97	0/0:5,0:5:15:0,15,162	0/0:1,0:1:3:0,3,33	0/0:1,0:1:3:0,3,35	0/0:3,0:3:9:0,9,92	./.:.:.:.:.	./.:.:.:.:.	0/0:4,0:4:12:0,12,126	0/0:1,0:1:3:0,3,34	0/0:2,0:2:6:0,6,69	0/0:1,0:1:3:0,3,33	0/0:3,0:3:9:0,9,99	./.:.:.:.:.	0/0:6,0:6:18:0,18,191	0/0:2,0:2:6:0,6,63	0/0:4,0:4:12:0,12,128	0/0:2,0:2:6:0,6,67	./.:.:.:.:.	0/0:1,0:1:3:0,3,31	0/0:3,0:3:9:0,9,95	./.:.:.:.:.	0/0:1,0:1:3:0,3,32	0/0:2,0:2:6:0,6,65	0/0:3,0:3:9:0,9,92	0/0:3,0:3:9:0,9,97	0/0:3,0:3:9:0,9,95	0/0:3,0:3:9:0,9,101	0/0:3,0:3:9:0,9,95	./.:.:.:.:.	0/0:4,0:4:12:0,12,125	0/0:3,0:3:9:0,9,97	1/1:0,4:4:12:130,12,0	./.:.:.:.:.	0/0:5,0:5:15:0,15,160	0/0:4,0:4:12:0,12,124	0/0:5,0:5:15:0,15,161	0/0:1,0:1:3:0,3,33	0/0:1,0:1:3:0,3,32	0/0:4,0:4:9:0,9,109	0/0:5,0:5:15:0,15,159	0/0:8,0:8:24:0,24,254	0/0:6,0:6:18:0,18,195	0/0:2,0:2:6:0,6,65	0/0:1,0:1:3:0,3,32	0/0:3,0:3:9:0,9,92	0/0:1,0:1:3:0,3,31	0/0:4,0:4:12:0,12,126	0/0:4,0:4:12:0,12,129	./.:.:.:.:.	0/0:2,0:2:3:0,3,32	0/0:2,0:2:3:0,3,45	0/0:4,0:4:6:0,6,89	0/0:8,0:8:15:0,15,198	./.:.:.:.:.	0/0:1,0:1:3:0,3,32	0/0:26,0:26:78:0,78,866
chr0	70170555	.	T	C	1880.99	.	AC=52;AF=0.263;AN=198;BaseQRankSum=-1.269;DP=474;Dels=0.00;FS=10.553;HaplotypeScore=0.1011;InbreedingCoeff=0.5623;MLEAC=46;MLEAF=0.232;MQ=30.52;MQ0=59;MQRankSum=1.355;QD=17.42;ReadPosRankSum=-0.617	GT:AD:DP:GQ:PL	0/0:16,0:16:33:0,33,366	1/1:3,8:11:24:247,24,0	1/1:0,7:7:12:121,12,0	1/1:0,15:15:36:374,36,0	0/0:5,0:6:15:0,15,157	0/0:1,0:1:3:0,3,32	0/0:3,2:5:9:0,9,95	0/0:1,0:1:3:0,3,33	1/1:0,2:2:6:60,6,0	1/1:0,6:6:6:62,6,0	./.:.:.:.:.	0/0:6,0:6:15:0,15,155	1/1:0,10:10:21:218,21,0	1/1:0,1:1:3:32,3,0	0/0:13,0:13:36:0,36,367	0/0:4,0:4:6:0,6,61	0/0:7,0:7:15:0,15,146	0/0:2,0:2:6:0,6,66	./.:.:.:.:.	0/0:1,0:1:3:0,3,30	./.:.:.:.:.	./.:.:.:.:.	0/0:1,1:2:3:0,3,32	0/0:15,0:15:39:0,39,399	1/1:0,2:2:6:61,6,0	0/0:10,0:10:18:0,18,185	0/0:11,0:11:18:0,18,184	0/0:2,0:2:6:0,6,63	0/0:2,0:2:3:0,3,35	0/0:2,0:2:3:0,3,32	0/0:3,1:4:9:0,9,89	0/0:5,0:5:12:0,12,121	1/1:1,4:5:12:124,12,0	0/0:4,0:4:12:0,12,122	1/1:0,7:7:15:162,15,0	0/0:3,0:3:9:0,9,94	0/0:17,0:17:33:0,33,350	0/0:4,0:4:9:0,9,91	0/0:5,0:5:9:0,9,95	0/0:1,0:1:3:0,3,36	0/0:1,0:1:3:0,3,33	0/0:8,0:8:18:0,18,189	0/0:9,0:9:21:0,21,216	0/0:5,1:6:15:0,15,152	0/0:11,0:11:12:0,12,126	0/0:7,0:7:15:0,15,161	1/1:0,6:6:6:64,6,0	1/1:0,2:2:6:60,6,0	./.:.:.:.:.	0/0:4,0:4:6:0,6,60	1/1:0,2:2:3:31,3,0	1/1:1,1:2:3:34,3,0	1/1:0,2:2:6:62,6,0	1/1:0,1:1:3:32,3,0	0/0:3,0:3:9:0,9,94	0/0:3,0:3:3:0,3,33	0/0:3,0:3:9:0,9,92	0/0:7,0:7:12:0,12,122	./.:.:.:.:.	0/0:3,0:3:6:0,6,63	./.:.:.:.:.	0/0:1,0:1:3:0,3,33	0/0:4,0:4:12:0,12,119	1/1:0,4:5:6:65,6,0	1/1:0,3:3:3:27,3,0	./.:.:.:.:.	./.:.:.:.:.	./.:.:.:.:.	0/0:2,0:2:3:0,3,30	0/0:2,0:2:6:0,6,61	1/1:0,2:2:3:32,3,0	0/0:5,0:5:12:0,12,120	./.:.:.:.:.	0/0:3,0:3:6:0,6,64	0/0:2,0:3:6:0,6,61	./.:.:.:.:.	./.:.:.:.:.	./.:.:.:.:.	./.:.:.:.:.	0/0:4,0:4:6:0,6,62	0/0:1,0:1:3:0,3,31	./.:.:.:.:.	1/1:0,2:2:6:61,6,0	./.:.:.:.:.	0/0:2,0:2:3:0,3,31	./.:.:.:.:.	0/0:1,0:1:3:0,3,30	0/0:3,0:3:9:0,9,97	0/0:4,0:4:6:0,6,65	./.:.:.:.:.	./.:.:.:.:.	./.:.:.:.:.	0/0:1,0:1:3:0,3,32	./.:.:.:.:.	./.:.:.:.:.	./.:.:.:.:.	0/0:1,0:1:3:0,3,30	1/1:0,2:2:3:32,3,0	./.:.:.:.:.	1/1:0,3:3:9:94,9,0	0/0:1,0:1:3:0,3,34	./.:.:.:.:.	./.:.:.:.:.	./.:.:.:.:.	0/0:1,0:1:3:0,3,32	0/0:2,0:2:6:0,6,63	./.:.:.:.:.	./.:.:.:.:.	0/0:2,0:2:6:0,6,53	0/0:2,0:2:6:0,6,63	./.:.:.:.:.	0/0:2,0:2:6:0,6,54	0/0:5,0:5:9:0,9,87	0/0:1,0:1:3:0,3,30	0/0:5,0:5:12:0,12,123	0/0:4,0:4:9:0,9,92	0/0:7,0:7:9:0,9,93	./.:.:.:.:.	1/1:0,1:1:3:32,3,0	./.:.:.:.:.	0/0:2,0:2:3:0,3,31	1/1:0,2:2:3:32,3,0	1/1:3,2:5:6:61,6,0	1/1:0,2:2:6:59,6,0	./.:.:.:.:.	./.:.:.:.:.	0/0:4,0:4:9:0,9,92	0/0:1,0:1:3:0,3,32	0/0:2,0:2:6:0,6,63	0/0:9,0:9:9:0,9,122	./.:.:.:.:.	0/0:4,0:4:3:0,3,45	./.:.:.:.:.	0/0:2,0:2:6:0,6,60	./.:.:.:.:.	0/0:3,0:3:3:0,3,32	0/0:23,0:23:45:0,45,460
chr0	70181571	.	T	C	9463.87	.	AC=117;AF=0.483;AN=242;BaseQRankSum=2.339;DP=677;Dels=0.00;FS=5.061;HaplotypeScore=0.0819;InbreedingCoeff=0.6732;MLEAC=113;MLEAF=0.467;MQ=58.24;MQ0=0;MQRankSum=-0.834;QD=27.43;ReadPosRankSum=1.358	GT:AD:DP:GQ:PL	1/1:0,32:32:90:976,90,0	0/0:16,0:16:48:0,48,497	0/0:16,0:16:48:0,48,480	1/1:0,29:29:87:915,87,0	0/0:7,0:7:18:0,18,193	0/0:6,0:6:18:0,18,174	1/1:0,12:12:36:373,36,0	1/1:0,4:4:12:130,12,0	1/1:0,2:2:6:61,6,0	0/0:16,0:16:45:0,45,471	./.:.:.:.:.	1/1:0,16:16:48:499,48,0	0/0:10,0:10:30:0,30,306	1/1:0,1:1:3:29,3,0	0/0:9,0:9:27:0,27,275	1/1:0,8:8:24:249,24,0	1/1:0,19:19:48:533,48,0	1/1:0,2:2:6:63,6,0	0/0:1,0:1:3:0,3,29	0/0:2,0:2:6:0,6,61	0/0:1,0:1:3:0,3,32	1/1:0,6:6:18:186,18,0	0/0:11,0:11:33:0,33,342	1/1:0,18:18:54:572,54,0	0/0:2,0:2:6:0,6,63	1/1:0,13:13:39:398,39,0	0/0:10,0:10:30:0,30,306	0/0:5,0:5:15:0,15,156	0/0:2,0:2:6:0,6,61	0/0:19,0:19:48:0,48,535	0/0:4,0:4:12:0,12,134	0/0:3,0:3:9:0,9,99	0/1:4,4:8:99:106,0,103	1/1:0,2:2:6:61,6,0	1/1:0,21:21:63:642,63,0	./.:.:.:.:.	0/0:17,0:17:48:0,48,506	1/1:0,8:8:24:252,24,0	1/1:0,4:4:12:125,12,0	./.:.:.:.:.	./.:.:.:.:.	0/0:8,0:8:24:0,24,256	0/0:12,0:12:33:0,33,361	1/1:0,7:7:21:225,21,0	1/1:0,12:12:33:359,33,0	0/1:4,2:6:43:43,0,99	0/0:1,0:1:3:0,3,32	1/1:0,2:2:6:57,6,0	./.:.:.:.:.	1/1:0,7:8:18:203,18,0	1/1:0,1:1:3:32,3,0	1/1:0,2:2:6:66,6,0	1/1:0,1:1:3:32,3,0	1/1:0,4:4:9:107,9,0	./.:.:.:.:.	0/0:2,0:2:6:0,6,59	1/1:0,1:1:3:32,3,0	1/1:0,2:2:6:63,6,0	1/1:0,1:1:3:33,3,0	1/1:0,3:3:9:98,9,0	0/0:2,0:2:6:0,6,61	0/0:2,0:2:6:0,6,63	1/1:0,1:1:3:32,3,0	1/1:0,2:2:6:60,6,0	1/1:0,2:2:6:62,6,0	0/0:3,0:3:9:0,9,95	1/1:0,6:6:18:189,18,0	0/0:5,0:5:15:0,15,153	0/0:3,0:3:9:0,9,91	0/0:1,0:1:3:0,3,32	0/0:1,0:1:3:0,3,32	./.:.:.:.:.	0/0:3,0:3:9:0,9,91	0/1:2,1:3:23:23,0,46	1/1:0,4:4:12:132,12,0	1/1:0,3:3:9:95,9,0	1/1:0,1:1:3:32,3,0	0/0:6,0:6:18:0,18,189	1/1:0,1:1:3:34,3,0	0/0:6,0:6:18:0,18,180	0/0:2,0:2:6:0,6,61	0/0:3,0:3:9:0,9,89	1/1:0,4:4:12:132,12,0	0/0:2,0:2:6:0,6,57	0/0:6,0:6:18:0,18,184	0/0:5,0:5:15:0,15,154	0/0:2,0:2:6:0,6,62	0/1:1,3:4:20:79,0,20	1/1:0,5:5:12:138,12,0	0/0:5,0:5:15:0,15,161	1/1:0,4:4:12:111,12,0	1/1:0,4:4:12:125,12,0	0/1:2,2:4:47:55,0,47	0/0:1,0:1:3:0,3,24	1/1:0,2:2:6:61,6,0	./.:.:.:.:.	1/1:0,2:2:6:66,6,0	1/1:0,2:2:6:64,6,0	./.:.:.:.:.	./.:.:.:.:.	1/1:0,2:2:6:65,6,0	./.:.:.:.:.	./.:.:.:.:.	0/0:3,0:3:9:0,9,90	0/0:1,0:1:3:0,3,30	0/0:10,0:10:30:0,30,316	0/0:4,0:4:12:0,12,129	1/1:0,1:1:3:31,3,0	1/1:0,2:2:6:63,6,0	./.:.:.:.:.	0/0:4,0:4:12:0,12,118	1/1:0,2:2:6:65,6,0	1/1:0,7:7:21:217,21,0	0/0:6,0:6:18:0,18,172	1/1:0,1:1:3:31,3,0	0/0:5,0:5:15:0,15,154	0/0:2,0:2:6:0,6,59	0/0:3,0:3:9:0,9,92	1/1:0,1:1:3:32,3,0	0/0:3,0:3:9:0,9,92	0/0:3,0:3:9:0,9,97	0/0:4,0:4:12:0,12,118	0/0:8,0:8:24:0,24,244	0/0:2,0:2:6:0,6,61	0/0:2,0:2:6:0,6,59	0/0:5,0:5:15:0,15,158	0/0:3,0:3:9:0,9,89	1/1:0,8:8:21:239,21,0	1/1:0,3:3:9:97,9,0	1/1:0,4:4:6:77,6,0	1/1:0,2:2:6:63,6,0	0/0:2,0:2:3:0,3,45	1/1:0,3:3:6:63,6,0	./.:.:.:.:.	./.:.:.:.:.	./.:.:.:.:.	0/0:23,0:23:69:0,69,760
chr0	70181645	.	G	A	12305.4	.	AC=129;AF=0.508;AN=254;BaseQRankSum=6.745;DP=835;Dels=0.00;FS=0.513;HaplotypeScore=0.0577;InbreedingCoeff=0.7028;MLEAC=126;MLEAF=0.496;MQ=58.55;MQ0=1;MQRankSum=1.425;QD=26.87;ReadPosRankSum=-0.187	GT:AD:DP:GQ:PL	1/1:0,30:30:81:906,81,0	0/0:12,0:12:36:0,36,367	0/0:17,0:17:51:0,51,496	1/1:0,39:39:99:1192,117,0	0/0:10,0:10:27:0,27,284	0/0:9,0:9:27:0,27,268	1/1:0,12:12:36:365,36,0	./.:.:.:.:.	1/1:0,1:1:3:35,3,0	0/0:18,0:18:51:0,51,523	./.:.:.:.:.	1/1:0,22:22:60:631,60,0	0/0:9,0:9:27:0,27,271	1/1:0,2:2:6:61,6,0	0/0:17,0:17:51:0,51,512	1/1:0,18:18:45:496,45,0	1/1:0,25:25:75:765,75,0	1/1:0,2:2:6:63,6,0	0/0:5,0:5:15:0,15,148	0/0:2,0:2:6:0,6,57	0/0:2,0:2:6:0,6,59	1/1:0,12:12:33:346,33,0	0/0:11,0:11:33:0,33,329	1/1:0,17:17:51:524,51,0	./.:.:.:.:.	1/1:0,12:12:36:381,36,0	0/0:8,0:8:24:0,24,233	0/0:7,0:7:21:0,21,214	0/0:2,0:2:6:0,6,65	0/0:14,0:14:42:0,42,420	0/0:5,0:5:15:0,15,153	0/0:2,1:3:6:0,6,59	0/1:12,7:19:99:157,0,286	1/1:0,4:4:12:126,12,0	1/1:0,19:19:57:569,57,0	1/1:0,5:5:15:162,15,0	0/0:19,0:19:57:0,57,581	1/1:0,6:6:18:184,18,0	1/1:0,15:15:42:446,42,0	1/1:0,3:3:9:97,9,0	0/1:1,1:2:26:26,0,26	0/0:8,0:8:24:0,24,235	0/0:21,0:21:63:0,63,613	1/1:0,21:21:57:617,57,0	1/1:0,16:16:48:486,48,0	0/1:7,10:17:99:242,0,160	0/0:5,0:5:15:0,15,153	./.:.:.:.:.	./.:.:.:.:.	1/1:0,5:5:15:156,15,0	./.:.:.:.:.	1/1:0,1:1:3:31,3,0	1/1:0,5:5:15:152,15,0	1/1:0,1:1:3:30,3,0	1/1:0,4:4:12:122,12,0	0/0:3,0:3:9:0,9,91	1/1:0,8:8:24:249,24,0	1/1:0,9:9:24:259,24,0	1/1:0,1:1:3:30,3,0	1/1:0,3:3:9:95,9,0	0/0:1,0:1:3:0,3,30	0/0:7,0:7:21:0,21,214	1/1:0,3:3:9:93,9,0	1/1:0,2:2:6:59,6,0	1/1:0,2:2:6:63,6,0	0/0:5,0:5:12:0,12,116	1/1:0,2:2:6:62,6,0	0/0:1,0:1:3:0,3,31	0/0:5,0:5:15:0,15,152	0/0:1,0:1:3:0,3,30	0/0:1,0:1:3:0,3,32	0/0:1,0:1:3:0,3,30	0/0:1,0:1:3:0,3,30	0/1:2,1:3:23:23,0,50	1/1:0,4:4:12:122,12,0	1/1:0,4:4:12:126,12,0	1/1:0,1:1:3:32,3,0	0/0:3,0:3:6:0,6,59	1/1:0,1:1:3:32,3,0	0/0:12,0:12:36:0,36,353	0/0:3,0:3:9:0,9,89	./.:.:.:.:.	1/1:0,1:1:3:34,3,0	0/0:5,0:5:15:0,15,151	0/0:2,0:2:6:0,6,57	0/0:2,0:2:6:0,6,63	0/0:3,0:3:9:0,9,88	1/1:0,5:5:15:151,15,0	1/1:0,5:5:15:159,15,0	0/0:4,0:4:12:0,12,122	1/1:0,4:4:12:122,12,0	1/1:0,4:4:12:122,12,0	0/1:2,3:5:50:80,0,50	0/0:1,0:1:3:0,3,30	1/1:0,3:3:9:95,9,0	./.:.:.:.:.	1/1:0,2:2:6:61,6,0	1/1:0,1:1:3:33,3,0	1/1:0,2:2:6:58,6,0	1/1:0,3:3:9:90,9,0	1/1:0,1:1:3:34,3,0	1/1:0,2:2:6:63,6,0	0/0:3,0:3:9:0,9,92	0/0:3,0:3:9:0,9,91	0/0:2,0:2:6:0,6,61	0/0:6,0:6:18:0,18,181	0/0:3,0:3:9:0,9,94	1/1:0,4:4:12:120,12,0	1/1:0,4:4:12:126,12,0	0/0:1,0:1:3:0,3,29	0/0:4,0:4:12:0,12,118	1/1:0,4:4:12:127,12,0	1/1:0,3:3:9:93,9,0	0/0:9,0:9:27:0,27,263	1/1:0,2:2:6:59,6,0	0/0:3,0:3:9:0,9,89	0/0:3,0:3:9:0,9,87	0/0:3,0:3:6:0,6,57	1/1:0,2:2:6:61,6,0	0/0:3,0:3:9:0,9,91	0/0:6,0:6:18:0,18,184	0/0:5,0:5:15:0,15,148	0/0:6,0:6:18:0,18,186	0/0:5,0:5:15:0,15,145	0/0:5,0:5:15:0,15,146	0/0:4,0:4:12:0,12,122	0/0:4,0:4:12:0,12,120	1/1:0,8:8:24:241,24,0	1/1:0,2:2:6:62,6,0	1/1:0,4:4:6:89,6,0	1/1:0,2:2:6:63,6,0	./.:.:.:.:.	1/1:0,3:3:9:94,9,0	1/1:0,2:2:3:45,3,0	1/1:0,2:2:3:45,3,0	./.:.:.:.:.	0/0:33,0:33:99:0,99,1027
chr0	70181939	.	C	A	1794.14	.	AC=33;AF=0.128;AN=258;BaseQRankSum=-0.651;DP=966;Dels=0.00;FS=0.926;HaplotypeScore=0.0713;InbreedingCoeff=0.5735;MLEAC=26;MLEAF=0.101;MQ=58.07;MQ0=0;MQRankSum=-0.058;QD=19.29;ReadPosRankSum=-1.885	GT:AD:DP:GQ:PL	0/0:52,0:52:99:0,150,1600	0/0:20,0:20:60:0,60,640	0/0:13,0:13:39:0,39,416	0/0:42,0:42:99:0,117,1248	0/0:14,0:14:42:0,42,443	0/0:8,0:8:21:0,21,221	1/1:0,11:11:33:339,33,0	0/0:3,0:3:9:0,9,97	0/0:2,0:2:6:0,6,65	0/0:20,0:20:60:0,60,632	0/0:1,0:1:3:0,3,31	0/0:15,0:15:39:0,39,448	0/0:14,0:14:42:0,42,438	1/1:0,1:1:3:32,3,0	0/0:15,0:15:42:0,42,449	0/0:20,0:20:57:0,57,602	0/0:18,0:18:48:0,48,536	0/0:2,0:2:6:0,6,63	0/0:4,0:4:9:0,9,106	0/0:5,0:5:15:0,15,151	0/0:3,0:3:9:0,9,102	0/0:20,0:20:60:0,60,631	0/0:17,0:17:48:0,48,524	0/0:25,0:25:75:0,75,803	0/0:2,0:2:6:0,6,67	0/0:18,1:19:18:0,18,514	0/0:16,0:16:48:0,48,512	0/0:6,0:6:18:0,18,197	0/0:3,0:3:9:0,9,96	0/0:15,0:15:45:0,45,483	0/0:2,0:2:6:0,6,61	0/0:3,0:3:9:0,9,92	0/1:16,11:27:99:222,0,430	0/0:4,0:4:12:0,12,132	0/0:16,0:16:45:0,45,486	0/0:10,0:10:27:0,27,290	0/0:19,0:19:57:0,57,599	0/0:14,0:14:36:0,36,399	0/0:1,0:1:3:0,3,35	0/0:3,0:3:9:0,9,97	0/0:3,0:3:9:0,9,89	0/0:11,0:11:33:0,33,350	0/0:19,0:19:54:0,54,583	0/0:19,0:19:54:0,54,574	0/0:18,0:18:51:0,51,530	0/0:17,0:17:48:0,48,530	0/0:11,0:11:33:0,33,352	0/0:4,0:4:12:0,12,130	1/1:0,1:1:3:31,3,0	0/0:6,0:6:18:0,18,191	0/0:2,0:2:6:0,6,64	0/0:2,0:2:6:0,6,61	0/0:9,0:9:27:0,27,294	1/1:0,2:2:6:61,6,0	0/0:1,0:1:3:0,3,33	0/0:3,0:3:9:0,9,99	0/0:3,0:3:9:0,9,98	0/0:6,0:6:18:0,18,191	0/0:1,0:1:3:0,3,34	0/0:3,0:3:9:0,9,96	0/0:1,0:1:3:0,3,30	0/0:6,0:6:18:0,18,189	0/0:6,0:6:18:0,18,184	1/1:0,7:7:21:218,21,0	1/1:0,7:7:21:222,21,0	0/0:7,0:7:21:0,21,214	1/1:0,3:3:9:99,9,0	./.:.:.:.:.	0/0:6,0:6:18:0,18,200	./.:.:.:.:.	0/0:3,0:3:9:0,9,94	0/0:4,0:4:12:0,12,130	0/0:3,0:3:6:0,6,62	0/0:3,0:3:9:0,9,97	0/0:2,0:2:6:0,6,65	0/0:5,0:5:15:0,15,159	0/0:7,0:7:21:0,21,221	0/0:5,0:5:15:0,15,156	0/0:1,0:1:3:0,3,31	0/0:2,0:2:6:0,6,64	0/0:1,0:1:3:0,3,31	./.:.:.:.:.	0/0:7,0:7:21:0,21,234	0/0:1,0:1:3:0,3,32	0/0:2,0:2:6:0,6,61	0/0:4,0:4:12:0,12,124	0/0:3,0:3:9:0,9,98	./.:.:.:.:.	0/0:8,0:8:24:0,24,255	0/0:6,0:6:18:0,18,189	./.:.:.:.:.	1/1:0,2:2:6:61,6,0	0/1:3,2:5:52:52,0,77	0/0:1,0:1:3:0,3,32	1/1:0,2:2:6:63,6,0	1/1:0,4:4:12:123,12,0	1/1:0,2:2:6:65,6,0	1/1:0,3:3:9:97,9,0	1/1:0,4:4:12:128,12,0	1/1:0,3:3:9:95,9,0	0/1:1,5:6:15:137,0,15	1/1:0,3:3:9:94,9,0	0/0:2,0:2:6:0,6,63	0/0:2,0:2:6:0,6,63	0/0:6,0:6:18:0,18,195	0/0:4,0:4:12:0,12,123	0/0:7,0:7:21:0,21,232	0/0:9,0:9:27:0,27,275	0/0:4,0:4:12:0,12,128	0/0:3,0:3:9:0,9,96	0/0:10,0:10:30:0,30,320	0/0:4,0:4:12:0,12,128	0/0:6,0:6:18:0,18,195	0/0:5,0:5:15:0,15,158	0/0:3,0:3:9:0,9,95	0/0:2,0:2:6:0,6,63	0/0:9,0:9:21:0,21,248	0/0:4,0:4:12:0,12,131	0/0:1,0:1:3:0,3,31	0/0:6,0:6:15:0,15,163	0/0:8,0:8:24:0,24,252	0/0:5,0:5:15:0,15,154	0/0:8,0:8:24:0,24,260	0/0:6,0:6:18:0,18,200	0/0:4,0:4:12:0,12,124	0/0:6,0:6:18:0,18,186	0/0:6,0:6:18:0,18,195	0/0:2,0:2:6:0,6,65	0/0:5,0:5:15:0,15,159	0/0:6,0:6:9:0,9,114	./.:.:.:.:.	./.:.:.:.:.	0/0:5,0:5:12:0,12,138	0/0:4,0:4:6:0,6,89	./.:.:.:.:.	0/0:2,0:2:3:0,3,45	0/0:21,0:21:63:0,63,706
chr0	70187970	.	A	T	19061.1	.	AC=178;AF=0.664;AN=268;BaseQRankSum=-0.848;DP=1025;Dels=0.00;FS=9.850;HaplotypeScore=0.0930;InbreedingCoeff=0.7062;MLEAC=182;MLEAF=0.679;MQ=57.46;MQ0=0;MQRankSum=1.441;QD=27.87;ReadPosRankSum=-0.895	GT:AD:DP:GQ:PL	1/1:0,53:53:99:1646,150,0	0/0:17,0:17:45:0,45,492	0/0:23,0:23:66:0,66,687	1/1:0,49:49:99:1472,144,0	1/1:0,14:14:39:410,39,0	1/1:0,13:13:39:389,39,0	0/0:13,0:13:39:0,39,395	0/0:4,0:4:12:0,12,125	1/1:0,3:3:9:95,9,0	1/1:0,17:17:51:526,51,0	1/1:0,3:3:9:96,9,0	0/0:18,0:18:54:0,54,553	1/1:0,17:17:45:486,45,0	1/1:0,2:2:6:65,6,0	1/1:0,21:21:63:644,63,0	1/1:0,20:20:54:576,54,0	1/1:0,13:13:39:393,39,0	0/1:1,6:7:11:170,0,11	1/1:0,12:12:30:327,30,0	1/1:0,10:10:30:292,30,0	0/0:5,0:5:15:0,15,161	0/0:11,0:11:33:0,33,331	1/1:0,12:12:36:367,36,0	0/0:19,0:19:57:0,57,583	0/0:3,0:3:9:0,9,98	0/0:21,0:21:60:0,60,629	1/1:0,16:16:48:490,48,0	0/0:10,0:10:30:0,30,325	0/1:7,1:8:10:10,0,201	1/1:0,13:13:39:390,39,0	1/1:0,4:4:12:128,12,0	1/1:0,2:2:6:63,6,0	0/0:27,0:27:81:0,81,830	0/1:6,1:7:10:10,0,173	0/0:14,0:14:42:0,42,431	1/1:0,1:1:3:33,3,0	1/1:0,21:21:60:638,60,0	1/1:0,8:8:24:242,24,0	1/1:0,4:4:12:126,12,0	1/1:0,5:5:15:150,15,0	1/1:0,9:9:27:297,27,0	1/1:0,8:8:24:245,24,0	1/1:0,17:17:48:511,48,0	1/1:0,19:19:57:581,57,0	1/1:0,13:13:36:377,36,0	0/0:26,0:26:75:0,75,785	0/0:18,0:18:54:0,54,550	0/1:3,1:4:23:23,0,88	1/1:0,3:3:9:89,9,0	0/0:4,0:4:12:0,12,124	0/0:2,0:2:6:0,6,63	1/1:0,5:5:12:131,12,0	1/1:0,11:12:30:321,30,0	0/0:4,0:4:12:0,12,124	0/0:3,0:3:9:0,9,92	1/1:0,7:7:21:214,21,0	1/1:0,7:7:21:216,21,0	1/1:0,5:5:15:153,15,0	0/0:3,0:3:6:0,6,75	0/0:3,0:3:9:0,9,93	1/1:0,3:3:9:95,9,0	1/1:0,2:2:6:60,6,0	1/1:0,4:4:12:119,12,0	./.:.:.:.:.	1/1:0,4:4:9:92,9,0	1/1:0,4:4:12:123,12,0	0/0:5,0:5:15:0,15,157	1/1:0,4:4:12:123,12,0	0/0:3,0:3:9:0,9,92	1/1:0,4:4:12:118,12,0	0/0:1,0:1:3:0,3,31	1/1:0,3:3:9:93,9,0	1/1:0,3:3:9:88,9,0	1/1:0,7:7:18:196,18,0	1/1:0,4:4:12:120,12,0	1/1:0,5:5:15:152,15,0	1/1:0,4:4:12:124,12,0	1/1:0,1:1:3:32,3,0	0/0:1,0:1:3:0,3,31	1/1:0,5:5:12:137,12,0	0/0:5,0:5:15:0,15,150	0/0:5,0:5:15:0,15,152	0/0:3,0:3:9:0,9,95	1/1:0,4:4:12:123,12,0	1/1:0,2:2:6:59,6,0	0/0:5,0:5:15:0,15,158	1/1:0,5:5:15:147,15,0	0/1:1,6:7:10:160,0,10	1/1:0,2:2:6:60,6,0	1/1:0,4:4:12:130,12,0	1/1:0,1:1:3:33,3,0	1/1:0,4:4:12:118,12,0	1/1:0,1:1:3:30,3,0	1/1:0,5:5:15:158,15,0	1/1:0,5:5:15:158,15,0	1/1:0,6:6:18:189,18,0	1/1:0,3:3:9:95,9,0	./.:.:.:.:.	1/1:0,4:4:12:128,12,0	1/1:0,1:1:3:32,3,0	1/1:0,11:11:33:349,33,0	1/1:0,1:1:3:32,3,0	1/1:0,3:3:9:94,9,0	1/1:0,3:3:9:92,9,0	1/1:0,2:2:6:63,6,0	1/1:0,6:6:18:187,18,0	0/1:1,6:7:10:170,0,10	0/0:3,0:3:9:0,9,89	1/1:0,5:5:15:158,15,0	0/0:5,0:5:15:0,15,159	0/0:11,0:11:33:0,33,336	1/1:0,5:5:15:162,15,0	1/1:0,6:6:18:185,18,0	1/1:0,4:4:12:123,12,0	1/1:0,3:3:9:92,9,0	1/1:0,2:2:6:63,6,0	1/1:0,2:2:6:62,6,0	0/0:1,0:1:3:0,3,32	1/1:0,3:3:9:93,9,0	1/1:0,4:4:12:127,12,0	0/1:6,1:7:9:9,0,163	0/0:4,0:4:12:0,12,124	1/1:0,9:9:27:274,27,0	1/1:0,4:4:12:124,12,0	1/1:0,7:7:18:178,18,0	1/1:0,4:4:12:126,12,0	0/0:3,0:3:9:0,9,92	1/1:0,5:5:15:152,15,0	1/1:0,2:2:6:60,6,0	0/0:2,0:2:3:0,3,45	0/0:2,0:2:3:0,3,45	./.:.:.:.:.	0/0:7,0:7:12:0,12,166	0/0:5,0:5:9:0,9,120	0/1:2,2:4:39:39,0,39	0/0:2,0:2:3:0,3,45	0/0:20,0:20:60:0,60,688
chr0	70188147	.	A	G	19536	.	AC=178;AF=0.664;AN=268;BaseQRankSum=-6.986;DP=1096;Dels=0.00;FS=7.045;HaplotypeScore=0.2478;InbreedingCoeff=0.6930;MLEAC=179;MLEAF=0.668;MQ=57.46;MQ0=0;MQRankSum=5.336;QD=26.69;ReadPosRankSum=3.113	GT:AD:DP:GQ:PL	1/1:0,48:48:99:1458,138,0	0/0:18,0:18:51:0,51,548	0/0:18,0:18:51:0,51,548	1/1:0,64:64:99:1825,171,0	1/1:0,16:16:39:448,39,0	1/1:0,19:19:48:525,48,0	0/0:15,0:15:42:0,42,453	0/0:3,0:3:9:0,9,83	1/1:0,2:2:6:66,6,0	1/1:0,18:18:51:534,51,0	1/1:0,6:6:12:125,12,0	0/0:22,0:22:63:0,63,675	1/1:0,12:12:30:322,30,0	1/1:0,1:1:3:32,3,0	1/1:0,20:20:54:589,54,0	1/1:0,16:16:45:457,45,0	1/1:0,13:13:39:380,39,0	0/1:2,3:5:51:53,0,51	1/1:0,21:21:54:579,54,0	1/1:0,13:13:33:354,33,0	0/0:4,0:4:12:0,12,118	0/0:27,0:27:63:0,63,726	1/1:0,12:12:36:363,36,0	0/0:20,0:20:57:0,57,617	0/0:2,0:2:6:0,6,65	0/0:16,0:16:45:0,45,483	1/1:0,16:16:45:488,45,0	0/0:7,0:7:21:0,21,222	0/1:5,1:6:15:15,0,143	1/1:0,26:26:63:716,63,0	1/1:0,5:5:9:97,9,0	1/1:0,1:1:3:32,3,0	0/0:26,1:27:69:0,69,757	0/0:4,0:4:12:0,12,132	0/0:20,0:20:54:0,54,590	1/1:0,3:3:6:64,6,0	1/1:0,19:19:51:553,51,0	1/1:0,11:11:33:333,33,0	1/1:0,16:16:45:473,45,0	1/1:0,5:5:12:129,12,0	1/1:0,8:8:21:233,21,0	1/1:0,16:16:42:452,42,0	1/1:0,8:8:24:250,24,0	1/1:0,21:21:60:627,60,0	1/1:0,25:25:69:725,69,0	0/0:20,0:20:54:0,54,591	0/0:16,0:17:42:0,42,463	0/0:6,0:6:15:0,15,157	1/1:0,4:4:12:133,12,0	0/0:4,0:4:9:0,9,107	0/0:1,0:1:3:0,3,32	1/1:0,4:4:12:120,12,0	1/1:0,5:5:9:106,9,0	0/0:4,0:4:12:0,12,122	0/0:1,0:1:3:0,3,33	1/1:0,6:6:18:188,18,0	1/1:0,2:2:6:63,6,0	1/1:0,6:6:18:180,18,0	0/0:7,0:7:21:0,21,227	0/0:6,0:6:15:0,15,174	1/1:0,1:1:3:32,3,0	1/1:0,2:2:6:65,6,0	1/1:0,7:7:21:209,21,0	1/1:0,4:4:12:118,12,0	1/1:0,9:9:24:249,24,0	1/1:0,7:7:18:201,18,0	0/0:6,0:6:18:0,18,187	1/1:0,5:5:12:134,12,0	0/0:4,0:4:12:0,12,128	1/1:0,2:2:6:62,6,0	./.:.:.:.:.	1/1:0,11:11:27:304,27,0	./.:.:.:.:.	1/1:0,3:3:9:96,9,0	1/1:0,6:6:18:181,18,0	1/1:0,5:5:12:130,12,0	1/1:0,4:4:12:126,12,0	1/1:0,2:2:6:60,6,0	0/0:5,0:5:12:0,12,139	1/1:0,3:3:9:92,9,0	0/0:2,0:2:6:0,6,62	0/0:2,0:2:6:0,6,62	0/1:2,1:3:23:23,0,55	1/1:0,2:2:6:63,6,0	1/1:0,9:9:27:272,27,0	0/0:4,0:4:9:0,9,97	1/1:0,3:3:9:89,9,0	0/1:3,4:7:76:76,0,76	1/1:0,4:4:12:121,12,0	1/1:0,7:7:18:181,18,0	1/1:0,3:3:9:94,9,0	1/1:0,2:2:3:30,3,0	1/1:0,4:4:12:125,12,0	1/1:0,1:1:3:31,3,0	1/1:0,3:3:9:92,9,0	1/1:0,4:4:12:126,12,0	1/1:0,3:3:9:94,9,0	1/1:0,5:5:12:139,12,0	1/1:0,4:4:9:110,9,0	1/1:0,4:4:12:117,12,0	1/1:0,5:5:15:158,15,0	./.:.:.:.:.	0/1:4,3:7:74:74,0,74	1/1:0,3:3:9:90,9,0	1/1:0,1:1:3:32,3,0	1/1:0,5:5:15:150,15,0	1/1:0,2:3:6:57,6,0	0/0:4,0:4:12:0,12,126	1/1:0,2:2:6:65,6,0	0/0:5,0:5:15:0,15,152	0/0:6,0:6:15:0,15,161	1/1:0,2:2:6:66,6,0	1/1:0,6:6:15:169,15,0	1/1:0,8:8:24:243,24,0	1/1:0,7:7:18:202,18,0	1/1:0,3:3:9:83,9,0	1/1:0,4:4:9:90,9,0	0/0:4,0:4:9:0,9,109	1/1:0,2:2:6:59,6,0	1/1:0,1:1:3:29,3,0	0/1:7,1:8:4:4,0,195	0/0:2,0:2:6:0,6,64	1/1:0,7:7:18:200,18,0	1/1:0,2:2:6:55,6,0	1/1:0,4:4:12:122,12,0	1/1:0,2:2:6:63,6,0	0/0:5,0:5:12:0,12,140	1/1:0,3:3:9:91,9,0	1/1:0,2:2:6:58,6,0	0/0:4,0:4:6:0,6,89	0/1:1,3:4:21:61,0,21	0/0:2,0:2:3:0,3,45	0/0:7,0:7:15:0,15,183	0/0:3,0:3:6:0,6,75	0/1:2,1:3:23:23,0,39	0/0:3,0:3:6:0,6,75	0/0:27,0:27:81:0,81,876
chr0	70188310	.	G	C	21784.5	.	AC=171;AF=0.663;AN=258;BaseQRankSum=-1.628;DP=1128;Dels=0.00;FS=3.206;HaplotypeScore=0.0962;InbreedingCoeff=0.7654;MLEAC=174;MLEAF=0.674;MQ=57.32;MQ0=0;MQRankSum=-1.710;QD=29.36;ReadPosRankSum=-0.397	GT:AD:DP:GQ:PL	1/1:0,77:77:99:2376,223,0	0/0:17,0:17:51:0,51,528	0/0:27,0:27:81:0,81,848	1/1:0,49:49:99:1519,147,0	1/1:0,12:12:36:375,36,0	1/1:0,20:20:60:612,60,0	0/0:22,0:22:66:0,66,688	0/0:3,0:3:9:0,9,97	1/1:0,3:3:6:63,6,0	1/1:0,30:30:87:921,87,0	./.:.:.:.:.	0/0:16,0:16:48:0,48,510	1/1:0,15:15:45:473,45,0	./.:.:.:.:.	1/1:0,15:15:42:457,42,0	1/1:0,13:13:39:403,39,0	1/1:0,26:26:78:801,78,0	0/1:2,1:3:25:25,0,56	1/1:0,6:6:18:184,18,0	1/1:0,8:8:21:233,21,0	0/0:2,0:2:6:0,6,62	0/0:22,0:22:60:0,60,671	1/1:0,16:16:45:467,45,0	0/0:17,0:17:51:0,51,536	0/0:1,0:1:3:0,3,33	0/0:15,0:15:45:0,45,476	1/1:0,19:19:54:589,54,0	0/0:5,0:5:15:0,15,162	./.:.:.:.:.	1/1:0,15:15:45:470,45,0	1/1:0,5:5:15:158,15,0	1/1:0,5:5:15:160,15,0	0/0:32,0:32:96:0,96,1023	0/0:3,0:3:9:0,9,98	0/0:20,0:20:51:0,51,565	1/1:0,5:5:15:152,15,0	1/1:0,17:17:51:528,51,0	1/1:0,10:10:30:316,30,0	1/1:0,14:14:42:438,42,0	1/1:0,4:4:9:97,9,0	1/1:0,2:2:6:63,6,0	1/1:0,21:21:60:662,60,0	1/1:0,21:21:51:564,51,0	1/1:0,20:20:60:633,60,0	1/1:0,17:17:48:520,48,0	0/0:18,0:18:54:0,54,568	0/0:17,0:17:51:0,51,544	0/0:4,0:4:12:0,12,123	1/1:0,4:4:12:128,12,0	0/0:4,0:4:12:0,12,123	./.:.:.:.:.	1/1:0,6:6:18:192,18,0	1/1:0,5:5:15:153,15,0	0/0:3,0:3:9:0,9,103	0/0:2,0:2:6:0,6,63	1/1:0,3:3:9:94,9,0	1/1:0,5:5:15:153,15,0	1/1:0,11:11:27:316,27,0	0/0:3,0:3:9:0,9,91	0/0:10,0:10:30:0,30,315	1/1:0,4:4:12:120,12,0	1/1:0,8:8:24:249,24,0	1/1:0,2:2:6:61,6,0	1/1:0,3:3:9:93,9,0	1/1:0,12:12:33:347,33,0	1/1:0,2:2:6:65,6,0	0/0:3,0:3:9:0,9,98	1/1:0,6:6:18:193,18,0	0/0:7,0:7:21:0,21,227	./.:.:.:.:.	0/0:4,0:4:12:0,12,122	1/1:0,3:3:9:97,9,0	1/1:0,5:5:15:161,15,0	1/1:0,3:3:9:92,9,0	1/1:0,6:6:18:185,18,0	1/1:0,7:7:21:221,21,0	1/1:0,2:2:6:67,6,0	1/1:0,4:4:12:123,12,0	0/0:1,0:1:3:0,3,32	1/1:0,6:6:15:173,15,0	0/0:3,0:3:9:0,9,95	0/0:2,0:2:6:0,6,59	./.:.:.:.:.	1/1:0,6:6:18:189,18,0	1/1:0,9:9:27:278,27,0	0/0:7,0:7:21:0,21,231	1/1:0,3:3:9:90,9,0	0/1:2,3:5:48:73,0,48	1/1:0,4:4:12:134,12,0	1/1:0,5:5:15:154,15,0	1/1:0,1:1:3:31,3,0	1/1:0,3:3:9:95,9,0	1/1:0,6:6:18:183,18,0	1/1:0,1:1:3:33,3,0	1/1:0,1:1:3:32,3,0	1/1:0,4:4:12:126,12,0	1/1:0,3:3:9:95,9,0	1/1:0,3:3:9:97,9,0	1/1:0,1:1:3:32,3,0	1/1:0,5:5:12:139,12,0	1/1:0,12:12:36:355,36,0	./.:.:.:.:.	0/1:1,3:4:22:80,0,22	1/1:0,3:3:9:93,9,0	1/1:0,4:4:12:131,12,0	1/1:0,9:9:27:283,27,0	1/1:0,6:6:18:195,18,0	0/0:12,0:12:36:0,36,373	1/1:0,4:4:12:124,12,0	0/0:9,0:9:27:0,27,274	0/0:8,0:8:21:0,21,241	1/1:0,4:4:12:126,12,0	1/1:0,6:6:18:191,18,0	1/1:0,7:7:21:214,21,0	1/1:0,3:3:9:96,9,0	1/1:0,4:4:12:121,12,0	1/1:0,3:3:9:97,9,0	0/0:4,0:4:12:0,12,130	1/1:0,2:2:6:59,6,0	1/1:0,6:6:18:192,18,0	0/1:3,2:5:52:52,0,77	0/0:7,0:7:21:0,21,218	1/1:0,2:2:6:63,6,0	1/1:0,3:3:9:95,9,0	1/1:0,5:5:15:150,15,0	1/1:0,6:6:18:189,18,0	0/0:4,0:4:12:0,12,126	1/1:0,3:3:9:92,9,0	1/1:0,2:2:6:63,6,0	0/0:3,0:3:9:0,9,97	0/0:2,0:2:3:0,3,45	0/0:2,0:2:3:0,3,45	0/0:6,0:6:12:0,12,152	0/0:9,0:9:21:0,21,244	./.:.:.:.:.	0/1:2,2:4:36:36,0,54	0/0:29,0:29:87:0,87,996
chr0	70188576	.	A	T	20640.5	.	AC=167;AF=0.633;AN=264;BaseQRankSum=4.722;DP=1038;Dels=0.00;FS=2.222;HaplotypeScore=0.0776;InbreedingCoeff=0.7692;MLEAC=171;MLEAF=0.648;MQ=59.51;MQ0=0;MQRankSum=-0.500;QD=30.00;ReadPosRankSum=-3.249	GT:AD:DP:GQ:PL	1/1:0,86:86:99:2754,259,0	0/0:17,0:17:51:0,51,515	0/0:17,0:17:48:0,48,493	1/1:0,47:47:99:1476,141,0	1/1:0,10:10:30:316,30,0	1/1:0,20:20:60:612,60,0	0/0:16,0:16:48:0,48,481	0/0:6,0:6:18:0,18,192	1/1:0,1:1:3:32,3,0	1/1:0,26:26:78:795,78,0	1/1:0,1:1:3:32,3,0	0/0:12,0:12:33:0,33,343	1/1:0,8:8:24:248,24,0	./.:.:.:.:.	1/1:0,12:12:36:380,36,0	1/1:0,21:21:63:648,63,0	1/1:0,24:24:72:747,72,0	1/1:0,2:2:6:63,6,0	1/1:0,12:12:36:364,36,0	1/1:0,11:11:27:306,27,0	0/0:1,0:1:3:0,3,33	0/0:14,0:14:42:0,42,416	1/1:0,14:14:42:445,42,0	0/0:19,0:19:54:0,54,569	0/0:2,0:2:6:0,6,64	0/0:14,0:14:39:0,39,410	1/1:0,11:11:33:326,33,0	0/0:4,0:4:12:0,12,126	0/0:1,0:1:3:0,3,32	1/1:0,25:25:75:765,75,0	1/1:0,3:3:9:103,9,0	1/1:0,1:1:3:32,3,0	0/0:22,0:22:63:0,63,651	0/0:4,0:4:12:0,12,132	0/0:15,0:15:42:0,42,428	1/1:0,5:5:15:160,15,0	1/1:0,26:26:78:825,78,0	1/1:0,9:9:27:270,27,0	1/1:0,14:14:42:421,42,0	1/1:0,2:2:6:66,6,0	1/1:0,5:5:15:160,15,0	1/1:0,17:17:51:547,51,0	1/1:0,15:15:42:433,42,0	1/1:0,23:23:66:708,66,0	1/1:0,17:17:45:503,45,0	0/0:36,0:36:90:0,90,1000	0/0:12,0:12:33:0,33,348	0/0:6,0:6:18:0,18,188	1/1:0,3:3:9:96,9,0	0/0:4,0:4:12:0,12,124	0/0:1,0:1:3:0,3,29	1/1:0,1:1:3:31,3,0	1/1:0,6:6:18:187,18,0	0/0:2,0:2:6:0,6,57	0/0:3,0:3:9:0,9,90	1/1:0,4:4:12:125,12,0	1/1:0,4:4:12:122,12,0	1/1:0,9:9:27:290,27,0	0/0:2,0:2:6:0,6,60	0/0:6,0:6:18:0,18,183	1/1:0,7:7:21:212,21,0	1/1:0,3:3:9:91,9,0	1/1:0,6:6:18:185,18,0	1/1:0,6:6:18:181,18,0	1/1:0,8:8:24:253,24,0	1/1:0,3:3:9:94,9,0	0/0:5,0:5:15:0,15,143	1/1:0,8:8:21:218,21,0	0/0:4,0:4:12:0,12,124	1/1:0,3:3:9:92,9,0	0/0:1,0:1:3:0,3,30	1/1:0,5:5:15:155,15,0	1/1:0,4:4:12:122,12,0	1/1:0,4:4:12:120,12,0	1/1:0,9:9:27:285,27,0	1/1:0,2:2:6:63,6,0	1/1:0,1:1:3:32,3,0	1/1:0,3:3:9:93,9,0	0/0:2,0:2:6:0,6,65	1/1:0,4:4:9:110,9,0	0/0:3,0:3:9:0,9,92	0/0:4,0:4:12:0,12,118	0/0:2,0:2:6:0,6,59	1/1:0,5:5:15:145,15,0	1/1:0,6:6:18:185,18,0	0/0:7,0:7:21:0,21,210	1/1:0,3:3:9:92,9,0	1/1:0,6:6:18:196,18,0	1/1:0,1:1:3:32,3,0	1/1:0,4:4:12:127,12,0	1/1:0,2:2:6:61,6,0	1/1:0,3:3:6:75,6,0	1/1:0,3:3:9:97,9,0	./.:.:.:.:.	1/1:0,2:2:6:61,6,0	1/1:0,4:4:12:124,12,0	1/1:0,5:5:15:153,15,0	1/1:0,3:3:9:93,9,0	1/1:0,4:4:12:120,12,0	./.:.:.:.:.	1/1:0,6:6:18:192,18,0	1/1:0,3:3:9:97,9,0	0/1:1,2:3:21:54,0,21	1/1:0,5:5:15:156,15,0	0/0:1,0:1:3:0,3,32	1/1:0,3:3:9:96,9,0	1/1:0,3:3:9:91,9,0	0/0:8,0:8:24:0,24,234	1/1:0,1:1:3:33,3,0	0/0:3,0:3:6:0,6,55	0/0:9,0:9:27:0,27,269	1/1:0,1:1:3:33,3,0	1/1:0,6:6:18:189,18,0	1/1:0,3:3:9:94,9,0	1/1:0,3:3:9:97,9,0	1/1:0,3:3:9:93,9,0	1/1:0,2:2:6:65,6,0	0/0:1,0:1:3:0,3,33	./.:.:.:.:.	1/1:0,2:2:6:63,6,0	0/0:6,0:6:18:0,18,183	0/0:1,0:1:3:0,3,30	1/1:0,2:2:6:63,6,0	1/1:0,15:15:42:452,42,0	1/1:0,1:1:3:33,3,0	./.:.:.:.:.	0/0:6,0:6:18:0,18,182	1/1:0,3:3:9:95,9,0	1/1:0,1:1:3:31,3,0	0/0:4,0:4:6:0,6,89	0/0:2,0:2:3:0,3,45	0/0:8,0:8:15:0,15,195	0/0:7,0:7:15:0,15,181	0/0:2,0:2:3:0,3,45	0/0:4,0:4:6:0,6,89	0/0:2,0:2:6:0,6,61	0/0:22,0:22:66:0,66,737
chr0	70189114	.	T	C	20279.6	.	AC=171;AF=0.648;AN=264;BaseQRankSum=7.202;DP=1055;Dels=0.00;FS=5.285;HaplotypeScore=0.1510;InbreedingCoeff=0.7146;MLEAC=174;MLEAF=0.659;MQ=59.77;MQ0=0;MQRankSum=-0.203;QD=28.68;ReadPosRankSum=-1.379	GT:AD:DP:GQ:PL	1/1:0,53:53:99:1672,159,0	0/0:19,0:19:57:0,57,573	0/0:18,0:18:51:0,51,535	1/1:0,36:36:99:1122,108,0	1/1:0,14:14:42:426,42,0	1/1:0,16:16:45:486,45,0	0/0:30,0:30:87:0,87,871	0/0:3,0:3:9:0,9,82	0/1:1,7:8:10:190,0,10	1/1:0,14:14:36:395,36,0	0/1:1,2:3:19:57,0,19	0/0:14,0:14:42:0,42,421	1/1:0,11:11:30:312,30,0	1/1:0,1:1:3:32,3,0	1/1:0,16:16:48:489,48,0	1/1:0,16:16:48:496,48,0	1/1:0,22:22:63:672,63,0	1/1:0,4:4:12:130,12,0	1/1:0,10:10:30:311,30,0	1/1:0,9:9:24:242,24,0	./.:.:.:.:.	0/0:18,0:19:54:0,54,545	1/1:0,24:24:72:730,72,0	0/0:28,0:28:84:0,84,827	0/0:3,0:3:9:0,9,92	0/0:23,0:23:63:0,63,661	1/1:0,18:18:51:549,51,0	0/0:3,0:3:9:0,9,99	0/0:1,0:1:3:0,3,32	1/1:0,33:33:99:1031,99,0	1/1:0,9:9:27:296,27,0	1/1:0,7:7:21:230,21,0	0/0:18,0:18:54:0,54,541	0/0:2,0:2:6:0,6,61	0/0:4,0:4:12:0,12,122	1/1:0,4:4:12:130,12,0	1/1:0,15:15:42:449,42,0	1/1:0,22:22:66:681,66,0	1/1:0,17:17:51:520,51,0	1/1:0,2:2:6:68,6,0	1/1:0,3:3:9:99,9,0	1/1:0,13:13:39:409,39,0	1/1:0,13:13:39:402,39,0	1/1:0,20:20:54:593,54,0	1/1:1,14:15:42:441,42,0	0/0:19,0:19:51:0,51,546	0/0:6,0:6:18:0,18,177	0/1:7,2:9:35:35,0,171	1/1:0,1:1:3:30,3,0	0/0:5,0:5:15:0,15,148	0/0:6,0:6:18:0,18,186	1/1:0,1:1:3:28,3,0	1/1:0,4:4:12:125,12,0	0/0:2,0:2:6:0,6,60	0/0:5,0:5:15:0,15,156	1/1:0,3:3:9:97,9,0	1/1:0,4:4:12:122,12,0	1/1:0,3:3:9:93,9,0	0/0:3,0:3:9:0,9,93	0/0:8,0:8:24:0,24,239	1/1:0,1:1:3:31,3,0	1/1:0,3:3:9:94,9,0	1/1:0,11:11:33:340,33,0	1/1:0,4:4:12:120,12,0	1/1:0,1:1:3:32,3,0	1/1:0,7:7:21:218,21,0	0/0:5,0:5:15:0,15,153	1/1:0,2:2:6:63,6,0	0/0:2,0:2:6:0,6,61	1/1:0,2:2:6:65,6,0	0/0:1,0:1:3:0,3,31	1/1:0,6:6:18:183,18,0	./.:.:.:.:.	1/1:0,5:5:12:137,12,0	1/1:0,4:4:12:124,12,0	1/1:0,5:5:15:154,15,0	./.:.:.:.:.	1/1:0,4:4:9:107,9,0	0/0:2,0:2:6:0,6,59	1/1:0,1:1:3:33,3,0	0/0:3,0:3:9:0,9,90	0/0:1,0:1:3:0,3,30	0/1:4,1:5:17:17,0,109	1/1:0,5:5:15:155,15,0	1/1:0,5:5:15:156,15,0	0/0:9,0:9:27:0,27,265	1/1:0,3:3:9:82,9,0	1/1:0,9:9:27:291,27,0	1/1:0,8:8:24:243,24,0	1/1:0,2:2:6:61,6,0	1/1:0,3:3:9:96,9,0	1/1:0,7:7:21:214,21,0	./.:.:.:.:.	1/1:0,3:3:9:92,9,0	1/1:0,1:1:3:32,3,0	1/1:0,6:6:18:192,18,0	1/1:0,8:8:24:236,24,0	1/1:0,2:2:6:65,6,0	1/1:0,4:4:9:95,9,0	1/1:0,2:2:6:63,6,0	0/1:1,7:8:6:197,0,6	1/1:0,5:5:15:160,15,0	0/0:3,0:3:9:0,9,89	1/1:0,3:3:9:92,9,0	1/1:0,1:1:3:32,3,0	1/1:0,6:6:18:187,18,0	1/1:0,4:4:12:128,12,0	0/0:6,0:6:18:0,18,184	1/1:0,4:4:12:127,12,0	0/0:8,0:8:24:0,24,249	0/0:5,0:5:15:0,15,150	1/1:0,4:4:12:130,12,0	1/1:0,7:7:21:224,21,0	1/1:0,6:6:18:180,18,0	1/1:0,2:2:6:65,6,0	1/1:0,2:2:6:57,6,0	1/1:0,3:3:9:92,9,0	0/0:3,0:3:9:0,9,87	1/1:0,7:7:21:225,21,0	1/1:0,2:2:6:63,6,0	0/0:9,0:9:27:0,27,264	0/0:6,0:6:18:0,18,178	1/1:0,4:4:12:124,12,0	1/1:0,8:8:21:234,21,0	1/1:0,3:3:9:95,9,0	1/1:0,3:3:9:92,9,0	0/0:8,0:8:21:0,21,227	1/1:0,9:9:27:276,27,0	./.:.:.:.:.	0/0:4,0:4:6:0,6,89	0/0:2,0:2:3:0,3,45	0/0:2,0:2:6:0,6,61	0/0:4,0:4:9:0,9,85	0/0:4,0:4:6:0,6,89	0/1:4,4:8:77:77,0,77	0/1:2,4:6:36:80,0,36	0/0:22,0:22:66:0,66,715
chr0	70189236	.	T	A	5531.41	.	AC=51;AF=0.196;AN=260;BaseQRankSum=-4.750;DP=1250;Dels=0.00;FS=4.457;HaplotypeScore=0.1341;InbreedingCoeff=0.7846;MLEAC=47;MLEAF=0.181;MQ=59.66;MQ0=0;MQRankSum=-0.045;QD=26.59;ReadPosRankSum=1.220	GT:AD:DP:GQ:PL	0/0:73,0:73:99:0,220,2343	0/0:20,0:20:60:0,60,639	0/0:20,0:20:60:0,60,628	0/0:51,0:51:99:0,153,1583	0/0:22,0:22:60:0,60,629	1/1:0,19:19:48:527,48,0	0/0:32,0:32:90:0,90,945	0/0:5,0:5:15:0,15,160	0/0:7,0:7:21:0,21,225	0/0:16,0:16:42:0,42,463	0/0:3,0:3:9:0,9,95	0/0:19,0:19:57:0,57,587	0/0:24,0:24:72:0,72,763	0/0:2,0:2:6:0,6,65	0/0:19,0:19:57:0,57,610	0/0:18,0:18:51:0,51,521	0/0:21,0:21:60:0,60,653	0/0:8,0:8:24:0,24,250	1/1:0,10:10:27:276,27,0	1/1:0,16:16:48:472,48,0	./.:.:.:.:.	0/0:32,0:32:90:0,90,944	1/1:0,22:22:66:666,66,0	0/0:33,0:33:93:0,93,999	./.:.:.:.:.	0/0:29,0:29:87:0,87,903	0/0:14,0:14:42:0,42,455	0/0:3,0:3:9:0,9,96	0/0:2,0:2:6:0,6,65	0/0:28,0:28:78:0,78,816	0/0:12,0:12:33:0,33,367	0/0:7,0:7:21:0,21,223	0/0:34,0:34:96:0,96,1042	0/0:3,0:3:9:0,9,93	0/0:14,0:14:42:0,42,431	0/0:5,0:5:15:0,15,145	1/1:0,25:25:75:780,75,0	0/0:19,0:19:57:0,57,580	0/0:27,0:27:78:0,78,822	0/0:3,0:3:9:0,9,96	0/0:6,0:6:18:0,18,184	0/0:9,0:9:27:0,27,276	1/1:0,15:15:39:429,39,0	0/0:20,0:20:60:0,60,633	1/1:0,18:18:54:562,54,0	0/0:26,0:26:72:0,72,772	0/0:16,0:16:42:0,42,476	0/0:9,0:9:27:0,27,278	0/0:2,0:2:6:0,6,61	0/0:5,0:5:15:0,15,161	0/0:5,0:5:15:0,15,156	0/0:3,0:3:9:0,9,94	0/0:8,0:8:24:0,24,262	0/0:2,0:2:6:0,6,67	0/0:7,0:7:18:0,18,206	0/0:7,0:7:21:0,21,216	0/0:6,0:6:18:0,18,193	0/0:2,0:2:6:0,6,60	0/0:1,0:1:3:0,3,31	0/0:14,0:14:42:0,42,436	0/0:2,0:2:6:0,6,61	0/0:4,0:4:12:0,12,130	0/0:4,0:4:12:0,12,135	0/0:4,0:4:12:0,12,124	0/0:4,0:4:12:0,12,126	0/0:5,0:5:15:0,15,162	0/0:2,0:2:6:0,6,59	0/0:7,0:7:21:0,21,222	0/0:4,0:4:12:0,12,126	./.:.:.:.:.	0/0:2,0:2:6:0,6,61	1/1:0,5:5:15:145,15,0	1/1:0,4:4:12:120,12,0	1/1:0,3:3:9:91,9,0	1/1:0,5:5:15:151,15,0	0/0:4,0:4:12:0,12,122	0/1:4,5:9:90:104,0,90	1/1:0,2:2:6:61,6,0	0/0:1,0:1:3:0,3,32	1/1:0,4:4:9:104,9,0	0/0:2,0:2:6:0,6,61	0/0:2,0:2:6:0,6,61	0/0:5,0:5:15:0,15,158	0/0:10,0:10:30:0,30,320	1/1:0,7:7:21:207,21,0	0/0:6,0:6:18:0,18,197	0/0:1,0:1:3:0,3,32	0/0:5,0:5:15:0,15,151	0/0:5,0:5:15:0,15,156	0/0:8,0:8:24:0,24,245	0/0:5,0:5:15:0,15,160	./.:.:.:.:.	0/0:7,0:7:18:0,18,208	0/0:2,0:2:6:0,6,61	0/0:1,0:1:3:0,3,31	0/0:8,0:8:24:0,24,237	0/0:9,0:9:27:0,27,291	0/0:3,0:3:9:0,9,95	./.:.:.:.:.	./.:.:.:.:.	0/0:4,0:4:12:0,12,126	0/0:4,0:4:12:0,12,120	0/0:7,0:7:21:0,21,225	1/1:0,4:4:12:116,12,0	1/1:0,3:3:9:91,9,0	1/1:0,8:8:24:244,24,0	0/0:7,0:7:21:0,21,227	0/0:11,0:11:33:0,33,339	0/0:3,0:3:9:0,9,96	0/0:9,0:9:27:0,27,270	0/0:6,0:6:18:0,18,185	0/0:3,0:3:9:0,9,96	0/0:6,0:6:18:0,18,189	0/0:5,0:5:15:0,15,159	0/0:8,0:8:24:0,24,255	0/0:6,0:6:15:0,15,176	0/0:6,0:6:18:0,18,180	0/0:3,0:3:9:0,9,96	1/1:0,3:3:9:94,9,0	1/1:0,5:5:15:151,15,0	0/0:3,0:3:9:0,9,99	0/0:6,0:6:18:0,18,190	1/1:0,1:1:3:33,3,0	1/1:0,1:1:3:32,3,0	1/1:0,8:8:24:237,24,0	1/1:0,6:6:18:182,18,0	0/0:2,0:2:6:0,6,63	1/1:0,3:3:9:96,9,0	1/1:0,2:2:6:62,6,0	0/0:4,0:4:6:0,6,89	./.:.:.:.:.	0/0:4,0:4:6:0,6,89	0/0:4,0:4:9:0,9,107	0/0:6,0:6:12:0,12,151	0/0:7,0:7:12:0,12,165	0/0:8,0:8:15:0,15,195	0/0:15,0:15:45:0,45,507
chr0	70189546	.	T	A	15929.9	.	AC=172;AF=0.662;AN=260;BaseQRankSum=0.283;DP=812;Dels=0.00;FS=5.459;HaplotypeScore=0.0554;InbreedingCoeff=0.6539;MLEAC=166;MLEAF=0.638;MQ=59.03;MQ0=0;MQRankSum=0.099;QD=27.66;ReadPosRankSum=0.495	GT:AD:DP:GQ:PL	1/1:0,44:44:99:1388,132,0	0/0:23,0:23:66:0,66,704	0/0:13,0:13:36:0,36,377	1/1:0,36:36:99:1084,102,0	1/1:0,11:11:33:342,33,0	1/1:0,17:17:48:509,48,0	0/0:9,0:9:27:0,27,280	0/0:5,0:5:15:0,15,169	0/1:1,2:3:23:51,0,23	1/1:0,6:6:18:187,18,0	1/1:0,4:4:12:125,12,0	0/0:9,0:9:24:0,24,269	1/1:0,13:13:39:414,39,0	1/1:0,2:2:6:67,6,0	1/1:0,21:21:60:638,60,0	1/1:0,16:16:42:455,42,0	1/1:0,14:14:42:439,42,0	0/1:1,3:4:20:85,0,20	1/1:0,7:7:21:214,21,0	1/1:0,14:14:42:421,42,0	0/0:6,0:6:18:0,18,189	0/0:7,0:7:21:0,21,222	1/1:0,21:21:57:608,57,0	0/0:10,0:10:30:0,30,313	0/0:3,0:3:9:0,9,92	0/0:11,0:11:30:0,30,327	1/1:0,10:10:30:311,30,0	0/0:2,0:2:6:0,6,67	0/0:2,0:2:6:0,6,63	1/1:0,16:16:39:434,39,0	1/1:0,5:5:15:158,15,0	1/1:0,4:4:12:126,12,0	0/0:25,0:25:63:0,63,703	0/0:1,0:1:3:0,3,30	0/0:14,0:14:36:0,36,395	1/1:0,4:4:12:126,12,0	1/1:0,8:8:24:257,24,0	1/1:0,11:11:30:320,30,0	1/1:0,12:12:36:363,36,0	1/1:0,3:3:9:92,9,0	1/1:0,6:6:18:186,18,0	1/1:0,15:15:42:454,42,0	1/1:0,11:11:33:347,33,0	1/1:0,18:18:45:508,45,0	1/1:0,14:14:39:423,39,0	0/0:15,0:15:39:0,39,428	0/0:4,0:4:9:0,9,104	0/1:4,1:6:12:12,0,119	1/1:0,1:1:3:31,3,0	0/0:1,0:1:3:0,3,32	0/0:1,0:1:3:0,3,29	1/1:0,1:1:3:31,3,0	1/1:0,2:2:6:66,6,0	0/0:4,0:4:12:0,12,122	0/0:1,0:1:3:0,3,31	0/1:1,3:4:20:79,0,20	1/1:0,5:5:15:158,15,0	1/1:0,6:6:18:184,18,0	0/0:1,0:1:3:0,3,32	0/0:1,0:1:3:0,3,33	1/1:0,1:1:3:31,3,0	1/1:0,3:3:9:95,9,0	1/1:0,3:3:9:94,9,0	1/1:0,2:2:6:59,6,0	1/1:0,1:1:3:31,3,0	1/1:0,1:1:3:31,3,0	0/0:5,0:5:15:0,15,158	1/1:0,4:4:12:120,12,0	0/0:8,0:8:24:0,24,241	1/1:0,4:4:12:124,12,0	0/0:3,0:3:9:0,9,94	1/1:0,5:5:12:136,12,0	1/1:0,4:4:12:122,12,0	1/1:0,1:1:3:30,3,0	1/1:0,5:5:12:138,12,0	1/1:0,1:1:3:30,3,0	1/1:0,5:5:12:135,12,0	1/1:0,1:1:3:32,3,0	0/0:1,0:1:3:0,3,30	1/1:0,2:2:6:63,6,0	0/0:2,0:2:6:0,6,61	0/0:3,0:3:9:0,9,89	./.:.:.:.:.	1/1:0,3:3:9:95,9,0	1/1:0,1:1:3:33,3,0	0/0:4,0:4:12:0,12,130	1/1:0,7:7:21:212,21,0	0/1:2,7:9:28:185,0,28	1/1:0,6:6:15:171,15,0	1/1:0,6:6:18:191,18,0	1/1:0,1:1:3:33,3,0	1/1:0,1:1:3:31,3,0	1/1:0,2:2:6:59,6,0	1/1:0,1:1:3:33,3,0	./.:.:.:.:.	1/1:0,4:4:12:123,12,0	1/1:0,3:3:9:95,9,0	1/1:0,1:1:3:33,3,0	./.:.:.:.:.	1/1:0,3:3:9:95,9,0	1/1:0,4:4:12:126,12,0	1/1:0,2:2:6:61,6,0	0/0:1,0:1:3:0,3,32	1/1:0,4:4:12:124,12,0	./.:.:.:.:.	1/1:0,1:1:3:31,3,0	1/1:0,5:5:15:157,15,0	0/0:4,0:4:12:0,12,118	1/1:0,3:3:9:89,9,0	0/0:2,0:2:6:0,6,55	0/0:7,0:7:21:0,21,210	1/1:0,3:3:9:89,9,0	1/1:0,8:8:24:252,24,0	1/1:0,6:6:18:191,18,0	1/1:0,3:3:9:89,9,0	1/1:0,8:8:24:249,24,0	1/1:0,2:2:6:61,6,0	0/0:2,0:2:6:0,6,59	1/1:0,3:3:9:92,9,0	1/1:0,8:8:21:230,21,0	0/0:4,0:4:12:0,12,122	0/0:2,0:2:6:0,6,59	1/1:0,3:3:9:94,9,0	1/1:0,1:1:3:32,3,0	1/1:0,5:5:15:160,15,0	1/1:0,4:4:12:125,12,0	0/0:2,0:2:6:0,6,68	1/1:0,2:2:6:64,6,0	1/1:0,5:5:15:158,15,0	./.:.:.:.:.	0/0:2,0:2:3:0,3,45	./.:.:.:.:.	0/0:4,0:4:6:0,6,89	./.:.:.:.:.	0/1:4,4:8:74:74,0,91	1/1:0,2:2:3:31,3,0	0/0:12,0:12:36:0,36,399
chr0	70189586	.	C	T	16444.8	.	AC=169;AF=0.660;AN=256;BaseQRankSum=2.298;DP=821;Dels=0.00;FS=0.566;HaplotypeScore=0.0838;InbreedingCoeff=0.7274;MLEAC=172;MLEAF=0.672;MQ=59.12;MQ0=0;MQRankSum=2.164;QD=29.85;ReadPosRankSum=-1.844	GT:AD:DP:GQ:PL	1/1:0,52:52:99:1690,156,0	0/0:22,0:22:60:0,60,647	0/0:15,0:15:42:0,42,449	1/1:0,32:32:87:957,87,0	1/1:0,10:10:30:321,30,0	1/1:0,17:17:51:538,51,0	0/0:13,0:13:39:0,39,381	0/0:6,0:6:18:0,18,184	1/1:0,4:4:12:134,12,0	0/1:1,8:9:7:213,0,7	1/1:0,4:4:12:128,12,0	0/0:12,0:12:36:0,36,362	1/1:0,12:12:36:381,36,0	1/1:0,2:2:6:61,6,0	1/1:0,20:20:60:640,60,0	1/1:0,13:13:39:413,39,0	1/1:0,12:12:36:382,36,0	1/1:0,3:3:9:95,9,0	1/1:0,7:7:18:201,18,0	1/1:0,12:12:36:359,36,0	0/0:3,0:3:9:0,9,99	0/0:13,0:13:39:0,39,389	1/1:0,15:15:45:471,45,0	0/0:13,0:13:39:0,39,405	0/0:4,0:4:12:0,12,126	0/0:10,0:10:30:0,30,314	1/1:0,10:10:30:319,30,0	0/0:2,0:2:6:0,6,64	./.:.:.:.:.	1/1:0,15:15:42:458,42,0	1/1:0,4:4:12:121,12,0	1/1:0,5:5:15:168,15,0	0/0:20,0:20:57:0,57,589	0/0:1,0:1:3:0,3,33	0/0:14,0:14:36:0,36,391	1/1:0,4:4:12:122,12,0	1/1:0,10:10:30:320,30,0	1/1:0,6:6:18:191,18,0	1/1:0,12:12:36:383,36,0	1/1:0,4:4:12:123,12,0	1/1:0,3:3:9:97,9,0	1/1:0,14:14:36:420,36,0	1/1:0,13:13:39:404,39,0	1/1:0,16:16:45:499,45,0	1/1:0,19:19:48:547,48,0	0/0:20,0:20:54:0,54,573	0/0:4,0:4:12:0,12,126	0/0:5,1:6:15:0,15,158	1/1:0,3:3:9:95,9,0	0/0:2,0:2:6:0,6,65	0/0:2,0:2:6:0,6,60	1/1:0,2:2:6:61,6,0	1/1:0,5:5:15:159,15,0	0/0:3,0:3:9:0,9,97	0/0:2,0:2:6:0,6,61	1/1:0,2:2:6:62,6,0	1/1:0,6:6:18:189,18,0	1/1:0,4:4:12:124,12,0	0/0:2,0:2:6:0,6,63	0/0:2,0:2:6:0,6,65	1/1:0,2:2:6:60,6,0	1/1:0,4:4:12:124,12,0	1/1:0,1:1:3:32,3,0	1/1:0,3:3:9:94,9,0	1/1:0,1:1:3:33,3,0	1/1:0,2:2:6:65,6,0	0/0:3,0:3:6:0,6,61	./.:.:.:.:.	0/0:9,0:9:27:0,27,278	1/1:0,5:5:15:151,15,0	0/0:6,0:6:18:0,18,185	1/1:0,5:5:15:161,15,0	1/1:0,3:3:9:97,9,0	1/1:0,2:2:6:62,6,0	1/1:0,3:3:9:92,9,0	1/1:0,2:2:6:63,6,0	1/1:0,3:3:9:100,9,0	1/1:0,1:1:3:31,3,0	0/0:1,0:1:3:0,3,32	1/1:0,3:3:9:99,9,0	0/0:2,0:2:6:0,6,61	0/0:5,0:5:15:0,15,154	0/0:2,0:2:6:0,6,60	1/1:0,2:2:6:64,6,0	1/1:0,1:1:3:32,3,0	0/0:2,0:2:6:0,6,64	1/1:0,5:5:15:159,15,0	0/1:1,3:4:18:82,0,18	1/1:0,7:7:18:208,18,0	0/1:1,5:6:12:136,0,12	1/1:0,2:2:6:62,6,0	1/1:0,2:2:6:63,6,0	1/1:0,2:2:6:65,6,0	1/1:0,1:1:3:32,3,0	1/1:0,1:1:3:32,3,0	1/1:0,5:5:15:157,15,0	1/1:0,2:2:6:69,6,0	./.:.:.:.:.	./.:.:.:.:.	1/1:0,4:4:12:125,12,0	1/1:0,9:9:27:283,27,0	1/1:0,1:1:3:33,3,0	./.:.:.:.:.	1/1:0,3:3:9:97,9,0	./.:.:.:.:.	1/1:0,4:4:12:115,12,0	1/1:0,3:3:9:97,9,0	0/0:2,0:2:6:0,6,63	1/1:0,2:2:6:65,6,0	0/0:3,0:3:9:0,9,93	0/0:4,0:4:12:0,12,124	1/1:0,2:2:6:67,6,0	1/1:0,15:15:45:459,45,0	1/1:0,3:3:9:92,9,0	1/1:0,6:6:18:199,18,0	1/1:0,6:6:18:181,18,0	1/1:0,2:2:6:62,6,0	0/0:3,0:3:9:0,9,94	1/1:0,4:4:12:124,12,0	1/1:0,2:2:3:45,3,0	0/0:7,0:7:21:0,21,215	0/0:4,0:4:12:0,12,120	1/1:0,4:4:12:124,12,0	1/1:0,4:4:12:128,12,0	1/1:0,6:6:18:185,18,0	1/1:0,4:4:12:123,12,0	0/0:2,0:2:6:0,6,59	1/1:0,2:2:6:62,6,0	1/1:0,2:2:6:63,6,0	./.:.:.:.:.	0/0:2,0:2:3:0,3,45	./.:.:.:.:.	0/0:4,0:4:6:0,6,89	./.:.:.:.:.	0/0:4,0:4:9:0,9,106	1/1:0,2:2:3:45,3,0	0/0:14,0:14:42:0,42,460
chr0	70189685	.	C	T	11813.8	.	AC=161;AF=0.644;AN=250;BaseQRankSum=-6.156;DP=656;Dels=0.00;FS=10.242;HaplotypeScore=0.0449;InbreedingCoeff=0.6775;MLEAC=161;MLEAF=0.644;MQ=58.56;MQ0=0;MQRankSum=-0.237;QD=28.06;ReadPosRankSum=3.177	GT:AD:DP:GQ:PL	1/1:0,27:27:81:858,81,0	0/0:16,0:16:48:0,48,504	0/0:12,0:12:36:0,36,375	1/1:0,18:18:51:528,51,0	1/1:0,2:2:6:58,6,0	1/1:0,13:13:33:363,33,0	0/0:9,0:9:27:0,27,280	0/0:4,0:4:12:0,12,129	0/1:1,1:2:26:26,0,29	0/1:1,5:6:14:133,0,14	1/1:0,2:2:6:61,6,0	0/0:8,0:8:24:0,24,254	1/1:0,16:16:48:500,48,0	1/1:0,1:1:3:32,3,0	1/1:0,6:6:18:184,18,0	1/1:0,9:9:27:274,27,0	1/1:0,7:7:21:206,21,0	1/1:0,2:2:6:65,6,0	1/1:0,6:6:18:179,18,0	1/1:0,9:9:27:271,27,0	0/0:10,0:10:30:0,30,329	0/0:5,0:5:15:0,15,164	1/1:0,8:8:24:239,24,0	0/0:11,0:11:33:0,33,358	0/0:4,0:4:12:0,12,129	0/0:10,0:10:30:0,30,316	1/1:0,7:7:21:207,21,0	0/0:8,0:8:24:0,24,269	0/0:4,0:4:12:0,12,128	1/1:0,10:10:30:302,30,0	1/1:0,6:6:18:184,18,0	1/1:0,3:3:9:99,9,0	0/0:10,0:10:27:0,27,289	0/0:8,0:8:24:0,24,264	0/0:9,0:9:27:0,27,280	1/1:0,1:1:3:32,3,0	1/1:0,8:8:18:209,18,0	1/1:0,12:12:36:368,36,0	1/1:0,12:12:33:343,33,0	1/1:0,3:3:9:93,9,0	1/1:0,5:5:15:169,15,0	1/1:0,9:9:27:280,27,0	1/1:0,5:5:15:148,15,0	1/1:0,8:8:24:250,24,0	1/1:0,9:9:27:280,27,0	0/0:9,0:9:21:0,21,253	0/0:14,0:14:39:0,39,427	0/0:4,0:4:12:0,12,135	./.:.:.:.:.	0/0:6,0:6:15:0,15,172	0/0:3,0:3:9:0,9,95	1/1:0,2:2:6:61,6,0	1/1:0,10:10:27:279,27,0	0/0:2,0:2:6:0,6,63	0/0:4,0:4:12:0,12,122	1/1:0,2:2:6:59,6,0	1/1:0,1:1:3:29,3,0	1/1:0,9:9:24:263,24,0	0/0:1,0:1:3:0,3,31	0/0:1,0:1:3:0,3,31	1/1:0,3:3:9:89,9,0	1/1:0,4:4:12:122,12,0	1/1:0,8:8:24:247,24,0	1/1:0,1:1:3:30,3,0	./.:.:.:.:.	1/1:0,2:2:6:61,6,0	0/0:1,0:1:3:0,3,33	1/1:0,2:2:6:60,6,0	0/0:4,0:4:12:0,12,126	1/1:0,3:3:9:95,9,0	0/0:2,0:2:6:0,6,67	./.:.:.:.:.	1/1:0,1:1:3:29,3,0	./.:.:.:.:.	1/1:0,5:5:15:151,15,0	1/1:0,2:2:6:57,6,0	1/1:0,5:5:15:157,15,0	1/1:0,1:1:3:29,3,0	0/0:1,0:1:3:0,3,33	1/1:0,6:6:18:184,18,0	0/0:1,0:1:3:0,3,31	0/0:1,0:1:3:0,3,31	0/0:1,0:1:3:0,3,32	1/1:0,3:3:9:93,9,0	1/1:0,1:1:3:30,3,0	0/0:7,0:7:21:0,21,227	1/1:0,6:6:18:182,18,0	0/1:1,5:6:13:136,0,13	1/1:0,5:5:12:138,12,0	0/1:1,4:5:18:110,0,18	1/1:0,1:1:3:32,3,0	1/1:0,2:2:6:59,6,0	1/1:0,4:4:12:124,12,0	./.:.:.:.:.	1/1:0,1:1:3:31,3,0	1/1:0,1:1:3:32,3,0	1/1:0,4:4:12:130,12,0	1/1:0,1:1:3:30,3,0	1/1:0,2:2:6:65,6,0	1/1:0,2:2:6:59,6,0	1/1:0,10:10:30:309,30,0	1/1:0,1:1:3:30,3,0	0/1:5,1:6:18:18,0,108	1/1:0,7:7:21:218,21,0	./.:.:.:.:.	1/1:0,2:2:6:64,6,0	1/1:0,9:9:27:291,27,0	0/0:5,0:5:15:0,15,156	1/1:0,2:2:6:67,6,0	0/0:2,0:2:6:0,6,63	0/0:11,0:11:27:0,27,310	1/1:0,2:2:6:68,6,0	1/1:0,6:6:18:185,18,0	1/1:0,4:4:12:117,12,0	1/1:0,2:2:6:59,6,0	1/1:0,6:6:12:151,12,0	1/1:0,1:1:3:34,3,0	0/0:3,0:3:9:0,9,97	1/1:0,4:4:9:102,9,0	1/1:0,4:4:12:119,12,0	0/0:4,0:4:12:0,12,130	0/0:5,0:5:15:0,15,161	1/1:0,3:3:9:93,9,0	1/1:0,2:2:6:66,6,0	./.:.:.:.:.	1/1:0,3:3:9:92,9,0	0/0:6,0:6:18:0,18,194	1/1:0,1:1:3:30,3,0	1/1:0,3:3:9:93,9,0	./.:.:.:.:.	0/0:2,0:2:3:0,3,45	./.:.:.:.:.	0/0:2,0:2:3:0,3,45	./.:.:.:.:.	./.:.:.:.:.	./.:.:.:.:.	0/0:5,0:5:15:0,15,166
chr0	70191182	.	G	C	6102.62	.	AC=61;AF=0.238;AN=256;BaseQRankSum=-4.853;DP=1118;Dels=0.00;FS=10.769;HaplotypeScore=0.1341;InbreedingCoeff=0.6704;MLEAC=56;MLEAF=0.219;MQ=59.30;MQ0=0;MQRankSum=1.064;QD=25.11;ReadPosRankSum=0.645	GT:AD:DP:GQ:PL	0/0:80,0:80:99:0,241,2562	1/1:0,30:30:87:906,87,0	0/0:27,0:27:81:0,81,858	./.:.:.:.:.	0/0:13,0:13:33:0,33,364	0/0:23,0:23:57:0,57,645	1/1:0,21:21:63:625,63,0	0/0:4,0:4:12:0,12,124	./.:.:.:.:.	0/0:17,0:17:51:0,51,513	0/0:4,0:4:12:0,12,130	0/0:19,0:19:54:0,54,584	0/0:11,0:11:33:0,33,349	1/1:0,2:2:6:61,6,0	1/1:0,20:20:60:597,60,0	0/0:23,0:23:69:0,69,713	0/0:33,0:33:84:0,84,943	0/1:1,1:2:24:24,0,24	0/0:11,0:11:27:0,27,294	0/0:15,0:15:36:0,36,413	0/0:11,0:11:33:0,33,367	0/0:19,0:19:57:0,57,587	1/1:0,10:10:27:295,27,0	0/0:20,0:20:57:0,57,606	1/1:0,2:2:6:61,6,0	0/0:25,0:25:72:0,72,781	1/1:0,9:9:27:277,27,0	0/0:8,0:8:24:0,24,266	0/0:2,0:2:6:0,6,68	0/0:32,0:32:96:0,96,982	0/0:4,0:4:12:0,12,132	0/1:8,1:9:2:2,0,225	0/0:31,0:31:81:0,81,887	0/0:5,0:5:15:0,15,173	0/0:17,0:17:51:0,51,529	1/1:0,3:3:9:97,9,0	1/1:0,23:23:69:699,69,0	0/0:13,0:13:36:0,36,392	0/0:18,0:18:54:0,54,563	1/1:0,3:3:9:97,9,0	0/0:6,0:6:18:0,18,186	0/0:22,0:23:63:0,63,677	1/1:0,18:18:54:554,54,0	0/0:21,0:21:63:0,63,663	0/0:21,0:21:63:0,63,665	./.:.:.:.:.	0/0:13,0:13:36:0,36,398	0/0:8,0:8:24:0,24,262	0/0:1,0:1:3:0,3,28	0/0:8,0:8:24:0,24,240	0/0:2,0:2:6:0,6,61	./.:.:.:.:.	0/0:6,0:6:18:0,18,189	1/1:0,1:1:3:29,3,0	0/0:3,0:3:9:0,9,97	0/0:4,0:4:12:0,12,127	0/0:2,0:2:6:0,6,61	0/0:6,0:6:18:0,18,190	./.:.:.:.:.	0/0:4,0:4:12:0,12,126	0/0:3,0:3:9:0,9,89	0/0:3,0:3:9:0,9,96	0/0:16,0:16:42:0,42,448	1/1:0,7:7:21:218,21,0	1/1:0,4:4:12:126,12,0	1/1:0,9:9:24:257,24,0	1/1:0,1:1:3:30,3,0	0/0:8,0:8:21:0,21,216	0/0:9,0:9:27:0,27,287	0/0:6,0:6:18:0,18,188	1/1:0,2:2:6:61,6,0	0/0:1,0:1:3:0,3,31	0/0:1,0:1:3:0,3,33	0/0:7,0:7:18:0,18,199	0/0:7,0:7:21:0,21,210	0/0:4,0:4:12:0,12,125	0/0:1,0:1:3:0,3,32	0/0:2,0:2:6:0,6,62	./.:.:.:.:.	1/1:0,2:2:6:61,6,0	1/1:0,7:7:21:216,21,0	0/0:4,0:4:12:0,12,123	0/0:3,0:3:9:0,9,95	0/0:6,0:6:15:0,15,168	0/0:2,0:2:6:0,6,67	1/1:0,5:5:12:126,12,0	0/0:6,0:6:18:0,18,189	0/1:1,5:6:16:135,0,16	0/0:3,0:3:9:0,9,95	0/0:6,0:6:18:0,18,185	0/0:3,0:3:9:0,9,100	1/1:0,9:9:27:274,27,0	0/0:2,0:2:6:0,6,67	0/0:3,0:3:9:0,9,97	0/0:3,0:3:9:0,9,91	0/1:3,1:4:20:20,0,86	0/0:7,0:7:21:0,21,216	0/0:3,0:3:9:0,9,95	./.:.:.:.:.	0/0:4,0:4:12:0,12,120	0/0:8,0:8:24:0,24,256	0/0:1,0:1:3:0,3,33	0/0:4,0:4:12:0,12,122	1/1:0,4:4:12:123,12,0	1/1:0,1:1:3:29,3,0	1/1:0,1:1:3:32,3,0	0/0:8,0:8:24:0,24,266	0/0:5,0:5:15:0,15,158	0/1:2,1:3:20:20,0,51	0/0:5,0:5:15:0,15,155	0/0:7,0:7:21:0,21,216	0/1:2,1:3:22:22,0,55	0/1:3,4:7:74:104,0,74	1/1:0,5:5:15:152,15,0	0/0:3,0:3:9:0,9,96	0/0:5,0:5:12:0,12,138	0/0:8,0:8:24:0,24,246	1/1:0,5:5:12:142,12,0	0/0:2,0:2:6:0,6,65	0/0:2,0:2:6:0,6,65	0/0:4,0:4:12:0,12,130	0/0:2,0:2:6:0,6,65	0/0:9,0:9:27:0,27,275	0/0:3,0:3:9:0,9,93	0/0:8,0:8:24:0,24,250	0/0:8,0:8:21:0,21,240	1/1:0,5:5:15:149,15,0	0/0:3,0:3:9:0,9,98	0/0:8,0:8:24:0,24,252	0/0:4,0:4:12:0,12,126	0/0:2,0:2:3:0,3,45	0/0:2,0:2:3:0,3,45	0/0:8,0:8:12:0,12,163	./.:.:.:.:.	0/0:4,0:4:9:0,9,108	./.:.:.:.:.	0/0:16,0:16:48:0,48,540
chr0	70195924	.	C	T	1142.84	.	AC=22;AF=0.083;AN=264;BaseQRankSum=-2.652;DP=960;Dels=0.00;FS=0.581;HaplotypeScore=0.0933;InbreedingCoeff=0.5206;MLEAC=14;MLEAF=0.053;MQ=59.77;MQ0=0;MQRankSum=-0.565;QD=24.32;ReadPosRankSum=0.283	GT:AD:DP:GQ:PL	0/0:56,0:56:99:0,168,1820	1/1:0,20:20:60:614,60,0	0/0:15,0:15:42:0,42,464	0/0:37,0:37:99:0,111,1167	0/0:12,0:12:36:0,36,381	0/0:10,0:10:27:0,27,303	0/0:22,0:22:63:0,63,658	1/1:0,2:2:6:48,6,0	0/0:4,0:4:12:0,12,125	0/0:15,0:15:45:0,45,469	./.:.:.:.:.	0/0:12,0:12:33:0,33,363	0/0:12,0:12:36:0,36,385	0/0:1,0:1:3:0,3,33	0/0:12,0:13:33:0,33,358	0/0:17,0:17:48:0,48,517	0/0:22,0:22:60:0,60,657	./.:.:.:.:.	0/0:10,0:10:30:0,30,316	0/0:5,0:5:15:0,15,151	0/0:2,0:2:6:0,6,63	0/0:8,0:8:24:0,24,251	0/0:10,0:10:30:0,30,318	0/0:21,0:21:63:0,63,665	0/0:6,0:6:18:0,18,197	0/0:15,0:15:45:0,45,471	0/0:17,0:17:51:0,51,544	0/0:1,0:1:3:0,3,32	0/0:2,0:2:6:0,6,63	0/0:25,0:25:72:0,72,772	./.:.:.:.:.	0/0:2,0:2:6:0,6,68	0/0:19,0:19:54:0,54,569	0/0:3,0:3:9:0,9,91	0/0:17,0:17:51:0,51,525	0/0:1,0:1:3:0,3,33	0/0:20,0:20:60:0,60,633	0/0:12,0:12:33:0,33,358	0/0:12,0:12:33:0,33,364	0/0:2,0:2:6:0,6,65	0/0:1,0:1:3:0,3,34	0/0:16,0:16:48:0,48,499	0/0:11,0:11:30:0,30,329	0/0:16,0:16:48:0,48,509	0/0:15,0:15:45:0,45,481	0/0:17,0:17:48:0,48,524	0/0:10,0:10:27:0,27,302	0/0:4,0:4:12:0,12,133	0/0:5,0:5:12:0,12,137	0/0:4,0:4:12:0,12,128	0/0:3,0:3:9:0,9,92	0/0:2,0:2:6:0,6,64	0/0:5,0:5:15:0,15,158	0/0:3,0:3:9:0,9,97	0/0:3,0:3:9:0,9,92	0/0:1,0:1:3:0,3,32	0/0:5,0:5:15:0,15,159	0/0:11,0:11:30:0,30,329	0/0:3,0:3:6:0,6,80	0/0:6,0:6:18:0,18,189	0/0:1,0:1:3:0,3,31	0/0:4,0:4:12:0,12,127	0/0:6,0:6:12:0,12,151	0/0:4,0:4:12:0,12,126	0/0:4,0:4:12:0,12,123	0/0:4,0:4:12:0,12,126	1/1:0,4:4:12:123,12,0	0/0:11,0:11:30:0,30,320	0/0:2,0:2:6:0,6,61	1/1:0,1:1:3:28,3,0	1/1:0,1:1:3:31,3,0	0/0:2,0:2:3:0,3,31	0/0:6,0:6:18:0,18,189	0/0:6,0:6:18:0,18,194	0/0:4,0:4:12:0,12,126	0/0:2,0:2:6:0,6,61	0/0:3,0:3:9:0,9,93	0/0:4,0:4:12:0,12,131	0/0:2,0:2:6:0,6,63	0/0:6,0:6:15:0,15,175	0/0:2,0:2:6:0,6,65	1/1:0,4:4:12:119,12,0	0/0:5,0:5:15:0,15,161	0/0:4,0:4:12:0,12,128	0/0:2,0:2:6:0,6,61	0/0:6,0:6:18:0,18,202	1/1:0,1:1:3:30,3,0	0/0:3,0:3:9:0,9,97	1/1:0,1:1:3:30,3,0	1/1:0,6:6:18:189,18,0	1/1:0,3:3:9:89,9,0	0/0:6,0:6:18:0,18,189	0/0:2,0:2:6:0,6,63	0/0:3,0:3:9:0,9,91	0/0:4,0:4:12:0,12,118	0/0:1,0:1:3:0,3,31	0/0:1,0:1:3:0,3,33	0/0:1,0:1:3:0,3,33	0/0:1,0:1:3:0,3,32	0/0:1,0:1:3:0,3,32	0/0:7,0:7:21:0,21,225	0/0:4,0:4:12:0,12,127	0/0:7,0:7:18:0,18,200	0/0:4,0:4:12:0,12,122	0/0:4,0:4:9:0,9,95	0/0:7,0:7:21:0,21,225	1/1:0,4:4:12:130,12,0	0/0:3,0:3:9:0,9,93	0/0:1,0:1:3:0,3,33	0/0:4,0:4:9:0,9,107	0/0:9,0:9:27:0,27,281	0/0:1,0:1:3:0,3,33	0/0:12,0:12:36:0,36,386	./.:.:.:.:.	0/0:5,0:5:15:0,15,162	0/0:6,0:6:15:0,15,170	0/0:7,0:7:21:0,21,226	0/0:2,0:2:6:0,6,63	0/0:2,0:2:6:0,6,61	0/0:4,0:4:6:0,6,89	0/0:8,0:8:24:0,24,255	0/0:5,0:5:15:0,15,153	0/0:11,0:11:33:0,33,342	0/0:3,0:3:9:0,9,96	0/0:3,0:3:9:0,9,95	0/0:1,0:1:3:0,3,32	0/0:5,0:5:15:0,15,158	0/0:13,0:13:39:0,39,419	0/0:5,0:5:15:0,15,154	0/0:6,0:6:12:0,12,153	0/0:4,0:4:9:0,9,107	0/0:3,0:4:9:0,9,91	0/0:13,0:13:30:0,30,350	0/0:4,0:4:6:0,6,89	./.:.:.:.:.	0/0:2,0:2:3:0,3,45	0/0:25,0:25:75:0,75,846
chr0	70196748	.	C	T	1715.06	.	AC=19;AF=0.073;AN=262;BaseQRankSum=0.158;DP=1103;Dels=0.00;FS=0.975;HaplotypeScore=0.1552;InbreedingCoeff=0.5685;MLEAC=16;MLEAF=0.061;MQ=59.62;MQ0=0;MQRankSum=-0.019;QD=25.99;ReadPosRankSum=0.025	GT:AD:DP:GQ:PL	0/0:79,0:79:99:0,238,2453	1/1:0,20:20:60:614,60,0	0/0:12,0:12:36:0,36,384	0/0:29,0:29:87:0,87,884	0/0:15,0:15:39:0,39,430	0/0:12,0:12:36:0,36,353	0/0:25,0:25:75:0,75,750	0/1:1,5:6:16:141,0,16	0/0:4,0:4:12:0,12,121	0/0:17,0:17:51:0,51,521	0/0:6,0:6:18:0,18,192	0/0:14,0:14:42:0,42,440	0/0:17,0:17:45:0,45,494	0/0:5,0:5:15:0,15,152	0/0:26,0:26:78:0,78,802	0/0:20,0:20:60:0,60,607	0/0:16,0:16:45:0,45,479	0/0:10,0:10:30:0,30,328	0/0:16,0:16:36:0,36,430	0/0:14,0:14:42:0,42,424	0/0:9,0:9:27:0,27,296	0/0:14,0:14:39:0,39,409	0/0:9,0:9:27:0,27,288	0/0:20,0:20:51:0,51,556	0/0:5,0:5:15:0,15,164	0/0:14,0:14:39:0,39,407	0/0:6,0:6:15:0,15,158	0/0:7,0:7:18:0,18,197	0/0:5,0:5:15:0,15,160	0/0:23,0:23:57:0,57,649	0/0:11,0:11:33:0,33,345	0/0:2,0:2:6:0,6,64	0/0:23,0:23:69:0,69,688	0/0:4,0:4:12:0,12,131	0/0:19,0:19:51:0,51,564	0/0:5,0:5:15:0,15,161	0/0:16,0:16:48:0,48,503	0/0:17,0:17:48:0,48,501	0/0:13,0:13:39:0,39,392	0/0:5,0:5:15:0,15,168	0/0:2,0:2:6:0,6,63	0/0:17,0:17:42:0,42,465	0/0:12,0:12:30:0,30,331	0/0:13,0:13:39:0,39,401	0/0:18,1:19:23:0,23,500	0/0:25,0:25:72:0,72,753	0/0:9,0:9:27:0,27,281	0/0:9,0:9:27:0,27,301	0/0:4,0:4:12:0,12,125	0/0:3,0:3:9:0,9,92	0/0:2,0:2:3:0,3,45	0/0:5,0:5:15:0,15,156	0/0:5,0:5:15:0,15,160	0/0:4,0:4:9:0,9,107	0/0:4,0:4:12:0,12,117	0/0:5,0:5:15:0,15,156	0/0:5,0:5:15:0,15,153	0/0:5,0:5:15:0,15,153	0/0:1,0:1:3:0,3,31	./.:.:.:.:.	0/0:2,0:2:6:0,6,63	0/0:1,0:1:3:0,3,30	0/0:8,0:8:21:0,21,221	0/0:1,0:1:3:0,3,31	0/0:4,0:4:12:0,12,123	0/0:4,0:4:12:0,12,123	1/1:0,6:6:15:166,15,0	0/0:7,0:7:21:0,21,215	0/0:2,0:2:6:0,6,59	1/1:0,8:8:24:247,24,0	1/1:0,2:2:6:61,6,0	0/0:2,0:2:6:0,6,61	0/0:1,0:1:3:0,3,31	0/0:3,0:3:9:0,9,90	0/0:3,0:3:9:0,9,92	0/0:1,0:1:3:0,3,32	0/0:2,0:2:6:0,6,60	./.:.:.:.:.	0/0:2,0:2:6:0,6,61	0/0:3,0:3:6:0,6,73	0/0:1,0:1:3:0,3,29	./.:.:.:.:.	0/0:7,0:7:21:0,21,214	0/0:6,0:6:18:0,18,189	0/0:3,0:3:9:0,9,93	0/0:8,0:8:24:0,24,260	1/1:0,4:4:12:124,12,0	0/0:16,0:16:48:0,48,500	1/1:0,5:5:15:162,15,0	1/1:0,5:5:15:157,15,0	1/1:0,2:2:6:61,6,0	0/0:1,0:1:3:0,3,30	0/0:3,0:3:6:0,6,51	0/0:3,0:3:9:0,9,86	0/0:2,0:2:6:0,6,59	0/0:5,0:5:15:0,15,154	0/0:7,0:7:21:0,21,219	0/0:2,0:2:6:0,6,62	./.:.:.:.:.	0/0:2,0:2:6:0,6,58	0/0:11,0:11:33:0,33,350	0/0:1,0:1:3:0,3,32	0/0:6,0:6:18:0,18,179	0/0:4,0:4:12:0,12,123	0/0:2,0:2:6:0,6,65	0/0:7,0:7:18:0,18,198	1/1:0,8:8:24:248,24,0	0/0:7,0:7:21:0,21,207	0/0:12,0:12:36:0,36,380	0/0:7,0:7:21:0,21,217	0/0:12,0:12:33:0,33,352	0/0:12,0:12:36:0,36,391	0/0:9,0:9:24:0,24,265	0/0:3,0:3:9:0,9,91	0/0:4,0:4:12:0,12,120	0/0:6,0:6:18:0,18,186	0/0:5,0:5:15:0,15,152	0/0:11,0:11:30:0,30,318	./.:.:.:.:.	0/0:4,0:4:12:0,12,126	0/0:4,0:4:12:0,12,121	0/0:5,0:5:15:0,15,150	0/0:5,0:5:15:0,15,158	0/0:5,0:5:15:0,15,151	0/0:3,0:3:9:0,9,89	0/0:6,0:6:18:0,18,184	0/0:4,0:4:12:0,12,132	0/0:3,0:3:9:0,9,95	0/0:2,0:2:6:0,6,58	./.:.:.:.:.	0/0:4,0:4:6:0,6,89	0/0:4,0:4:6:0,6,89	0/0:6,0:6:9:0,9,121	0/0:8,0:8:12:0,12,163	0/0:8,0:8:12:0,12,179	0/0:2,0:2:3:0,3,45	0/0:20,0:20:57:0,57,634
chr0	70197404	.	C	T	2391.74	.	AC=14;AF=0.054;AN=260;BaseQRankSum=-0.767;DP=1196;Dels=0.00;FS=1.794;HaplotypeScore=0.1112;InbreedingCoeff=0.6215;MLEAC=13;MLEAF=0.050;MQ=59.71;MQ0=0;MQRankSum=0.033;QD=26.57;ReadPosRankSum=0.695	GT:AD:DP:GQ:PL	0/0:78,0:78:99:0,235,2421	0/0:26,0:26:78:0,78,803	1/1:0,20:20:57:622,57,0	0/0:38,0:38:99:0,114,1183	0/0:13,0:13:33:0,33,372	1/1:0,20:20:57:570,57,0	0/0:22,0:22:63:0,63,658	0/0:4,0:4:12:0,12,125	0/0:8,0:8:24:0,24,241	0/0:20,0:20:57:0,57,604	0/0:8,0:8:21:0,21,220	0/0:17,1:18:48:0,48,519	0/0:15,0:15:45:0,45,466	0/0:3,0:3:9:0,9,98	0/0:19,0:19:57:0,57,599	0/0:31,0:31:93:0,93,948	0/0:22,0:22:63:0,63,653	0/0:9,0:9:27:0,27,279	0/0:8,0:8:15:0,15,195	0/0:19,0:19:57:0,57,578	1/1:0,6:6:18:195,18,0	0/0:18,0:18:54:0,54,548	0/0:18,0:18:48:0,48,520	0/0:15,0:15:39:0,39,439	0/0:4,0:4:12:0,12,130	0/0:33,0:33:99:0,99,1009	0/0:15,0:15:42:0,42,426	0/0:9,0:9:27:0,27,289	0/0:4,0:4:12:0,12,134	0/0:34,0:34:96:0,96,1016	0/0:9,0:9:27:0,27,265	0/0:8,0:8:24:0,24,249	0/0:15,0:15:45:0,45,462	0/0:6,0:6:18:0,18,192	0/0:8,0:8:24:0,24,249	0/0:7,0:7:21:0,21,232	0/0:23,0:23:66:0,66,711	0/0:20,0:20:60:0,60,608	0/0:25,0:25:69:0,69,732	0/0:5,0:5:15:0,15,162	0/0:6,0:6:18:0,18,192	0/0:12,0:12:36:0,36,379	0/0:9,0:9:27:0,27,271	0/0:20,0:20:60:0,60,606	0/0:13,0:13:39:0,39,409	1/1:0,23:23:57:630,57,0	1/1:0,13:13:33:368,33,0	0/0:5,0:5:15:0,15,159	./.:.:.:.:.	0/0:5,0:5:15:0,15,154	./.:.:.:.:.	0/0:2,0:2:6:0,6,64	0/0:5,0:5:12:0,12,139	0/0:1,0:1:3:0,3,33	0/0:4,0:4:12:0,12,122	0/0:9,0:9:27:0,27,276	0/0:3,0:3:9:0,9,95	0/0:4,0:4:12:0,12,118	0/0:4,0:4:12:0,12,122	0/0:2,0:2:6:0,6,66	./.:.:.:.:.	0/0:3,0:3:9:0,9,89	0/0:3,0:3:9:0,9,90	0/0:7,0:7:18:0,18,194	0/0:3,0:3:9:0,9,95	0/0:7,0:7:21:0,21,218	0/0:7,0:7:21:0,21,219	0/0:9,0:9:21:0,21,251	0/0:6,0:6:18:0,18,186	0/0:8,0:8:21:0,21,213	./.:.:.:.:.	1/1:0,5:5:12:140,12,0	0/0:2,0:2:6:0,6,62	0/0:4,0:4:12:0,12,115	0/0:4,0:4:9:0,9,107	0/0:9,0:9:27:0,27,276	0/0:4,0:4:12:0,12,127	0/0:2,0:2:6:0,6,63	0/0:4,0:4:12:0,12,122	0/0:2,0:2:6:0,6,59	0/0:2,0:2:6:0,6,59	0/0:1,0:1:3:0,3,30	0/0:6,0:6:18:0,18,184	0/0:6,0:6:18:0,18,183	1/1:0,3:3:9:97,9,0	0/0:7,0:7:21:0,21,225	0/0:6,0:6:18:0,18,192	0/0:10,0:10:30:0,30,309	./.:.:.:.:.	0/0:8,0:8:24:0,24,260	0/0:2,0:2:6:0,6,61	0/0:5,0:5:15:0,15,154	0/0:6,0:6:18:0,18,185	0/0:4,0:4:12:0,12,124	0/0:2,0:2:6:0,6,61	0/0:12,0:12:36:0,36,365	0/0:8,0:8:21:0,21,205	0/0:5,0:5:15:0,15,151	0/0:3,0:3:9:0,9,89	0/0:2,0:2:6:0,6,65	0/0:10,0:10:27:0,27,283	0/0:6,0:6:18:0,18,178	0/0:5,0:5:15:0,15,155	0/0:2,0:2:6:0,6,58	0/0:2,0:2:6:0,6,62	0/0:6,0:6:18:0,18,187	0/0:4,0:4:12:0,12,122	0/0:9,0:9:21:0,21,229	0/0:5,0:5:15:0,15,155	0/0:7,0:7:21:0,21,216	0/0:4,0:4:12:0,12,122	0/0:5,0:5:15:0,15,160	0/0:11,0:11:27:0,27,305	0/0:4,0:4:12:0,12,122	0/0:3,0:3:9:0,9,96	0/0:9,0:9:27:0,27,283	0/0:8,0:8:24:0,24,252	0/0:3,0:3:9:0,9,81	0/0:5,0:5:15:0,15,157	0/0:5,0:5:15:0,15,152	0/0:5,0:5:15:0,15,161	0/0:4,0:4:12:0,12,126	0/0:2,0:2:6:0,6,64	0/0:6,0:6:15:0,15,173	0/0:6,0:6:18:0,18,182	0/0:5,0:5:12:0,12,133	0/0:6,0:6:18:0,18,186	0/0:4,0:4:9:0,9,108	0/0:3,0:3:9:0,9,91	0/0:2,0:2:3:0,3,45	0/0:1,0:1:3:0,3,31	0/0:4,0:4:6:0,6,89	0/0:4,0:4:6:0,6,89	./.:.:.:.:.	0/0:8,0:8:12:0,12,164	./.:.:.:.:.	0/0:13,0:13:39:0,39,425
chr0	70197431	.	G	A	4345.52	.	AC=36;AF=0.137;AN=262;BaseQRankSum=-2.880;DP=1158;Dels=0.00;FS=7.298;HaplotypeScore=0.1745;InbreedingCoeff=0.6489;MLEAC=35;MLEAF=0.134;MQ=59.68;MQ0=0;MQRankSum=0.303;QD=23.75;ReadPosRankSum=-0.461	GT:AD:DP:GQ:PL	0/0:64,0:64:99:0,193,2087	0/0:21,0:21:63:0,63,671	0/0:21,0:21:60:0,60,660	0/0:41,0:41:99:0,123,1279	1/1:0,10:10:27:292,27,0	0/0:19,0:19:57:0,57,593	0/0:20,0:20:54:0,54,597	0/0:5,0:5:15:0,15,167	0/0:9,0:9:24:0,24,259	0/0:23,0:23:66:0,66,716	0/0:6,0:6:18:0,18,194	0/0:18,0:18:48:0,48,531	0/0:12,0:12:36:0,36,393	0/0:2,0:2:6:0,6,63	0/0:18,0:18:54:0,54,560	0/0:33,0:33:99:0,99,1020	1/1:0,18:18:54:554,54,0	0/1:6,1:7:10:10,0,175	0/0:7,0:7:15:0,15,182	0/0:17,0:17:51:0,51,528	0/0:4,0:4:12:0,12,134	0/0:18,0:18:54:0,54,572	0/0:22,0:22:60:0,60,654	0/0:17,0:17:45:0,45,498	0/0:5,0:5:15:0,15,169	0/0:27,0:27:81:0,81,858	1/1:0,17:17:51:521,51,0	1/1:0,10:10:30:309,30,0	1/1:0,2:2:6:65,6,0	0/0:43,0:43:99:0,123,1319	1/1:0,7:7:21:209,21,0	1/1:0,4:4:12:130,12,0	0/0:15,0:15:42:0,42,459	0/0:8,0:8:24:0,24,253	0/0:7,0:7:21:0,21,227	0/1:2,6:8:41:159,0,41	0/0:22,0:22:66:0,66,703	1/1:0,19:19:57:581,57,0	1/1:0,21:21:60:632,60,0	0/0:4,0:4:12:0,12,130	0/0:5,0:5:15:0,15,164	0/0:12,0:12:36:0,36,389	0/0:11,0:11:33:0,33,342	0/0:18,0:18:54:0,54,568	0/0:18,0:18:54:0,54,570	0/0:21,0:21:57:0,57,639	0/0:11,0:11:33:0,33,353	0/0:4,0:4:12:0,12,122	./.:.:.:.:.	0/0:4,0:4:12:0,12,126	./.:.:.:.:.	0/0:2,0:2:6:0,6,61	0/0:6,0:6:15:0,15,167	0/0:1,0:1:3:0,3,30	0/0:3,0:3:9:0,9,96	1/1:0,10:10:30:311,30,0	0/0:3,0:3:9:0,9,98	0/0:8,0:8:24:0,24,259	0/0:5,0:5:15:0,15,162	0/0:1,0:1:3:0,3,34	./.:.:.:.:.	0/0:4,0:4:12:0,12,126	1/1:0,4:4:12:123,12,0	0/0:6,0:6:15:0,15,169	0/0:3,0:3:9:0,9,95	0/0:5,0:5:15:0,15,160	0/0:7,0:7:21:0,21,224	1/1:0,5:5:15:154,15,0	0/0:6,0:6:18:0,18,186	0/0:9,0:9:27:0,27,270	./.:.:.:.:.	0/0:4,0:4:9:0,9,108	0/0:1,0:1:3:0,3,33	0/0:2,0:2:6:0,6,57	0/0:7,0:7:18:0,18,205	0/0:7,0:7:21:0,21,219	0/0:1,0:1:3:0,3,32	0/0:4,0:4:12:0,12,130	0/0:2,0:2:6:0,6,65	0/0:3,0:3:9:0,9,99	0/0:2,0:2:6:0,6,67	0/0:1,0:1:3:0,3,32	0/0:3,0:3:9:0,9,99	0/0:9,0:9:27:0,27,286	0/0:3,0:3:9:0,9,97	0/0:8,0:8:24:0,24,256	0/0:5,0:5:15:0,15,159	0/0:9,0:9:27:0,27,271	0/0:2,0:2:6:0,6,65	0/0:8,0:8:21:0,21,227	0/0:1,0:1:3:0,3,33	0/0:6,0:6:18:0,18,191	0/0:5,0:5:15:0,15,159	1/1:0,2:2:6:61,6,0	0/0:1,0:1:3:0,3,33	0/1:11,2:13:20:20,0,299	0/1:5,1:6:17:17,0,111	0/0:4,0:4:12:0,12,122	0/0:3,0:3:9:0,9,97	0/0:2,0:2:6:0,6,64	0/0:7,0:7:21:0,21,227	1/1:0,7:7:21:216,21,0	0/0:5,0:5:15:0,15,155	0/0:5,0:5:15:0,15,151	0/0:2,0:2:6:0,6,65	0/0:5,0:5:15:0,15,158	0/0:6,0:6:18:0,18,195	0/0:7,0:7:21:0,21,218	0/0:5,0:5:15:0,15,154	0/0:12,0:12:36:0,36,376	0/0:4,0:4:12:0,12,123	0/0:5,0:5:15:0,15,156	0/0:9,0:9:27:0,27,279	0/0:3,0:3:9:0,9,93	1/1:0,4:4:12:122,12,0	0/0:9,0:9:24:0,24,260	1/1:0,9:9:27:275,27,0	0/0:2,0:2:6:0,6,62	0/0:5,0:5:15:0,15,162	0/0:4,0:4:12:0,12,124	0/0:4,0:4:12:0,12,127	0/0:6,0:6:18:0,18,193	0/0:4,0:4:12:0,12,126	0/0:4,0:4:9:0,9,109	0/0:7,0:7:21:0,21,220	0/0:4,0:4:9:0,9,106	0/0:5,0:5:15:0,15,161	0/0:3,0:3:9:0,9,93	0/0:3,0:3:9:0,9,94	0/0:2,0:2:3:0,3,45	./.:.:.:.:.	0/0:4,0:4:6:0,6,77	0/0:4,0:4:6:0,6,89	0/0:2,0:2:3:0,3,45	0/0:3,0:3:6:0,6,76	./.:.:.:.:.	0/0:21,0:21:63:0,63,701
chr0	70197581	.	C	T	6375.56	.	AC=44;AF=0.164;AN=268;BaseQRankSum=-4.490;DP=1037;Dels=0.00;FS=12.362;HaplotypeScore=0.0943;InbreedingCoeff=0.6042;MLEAC=40;MLEAF=0.149;MQ=59.74;MQ0=0;MQRankSum=-0.372;QD=27.25;ReadPosRankSum=0.196	GT:AD:DP:GQ:PL	1/1:0,53:53:99:1699,159,0	0/0:17,0:17:51:0,51,528	0/0:11,0:11:33:0,33,355	1/1:0,31:31:93:934,93,0	0/0:13,0:13:39:0,39,417	0/0:27,0:27:81:0,81,855	0/0:24,0:24:72:0,72,744	0/0:9,0:9:27:0,27,296	0/0:4,0:4:12:0,12,115	1/1:0,15:15:45:453,45,0	1/1:0,3:3:6:61,6,0	0/0:20,0:20:60:0,60,638	0/0:19,0:19:57:0,57,608	0/0:3,0:3:9:0,9,97	1/1:0,17:17:45:482,45,0	1/1:0,20:20:57:599,57,0	0/0:28,0:28:81:0,81,866	0/1:2,4:6:37:105,0,37	0/0:10,0:10:30:0,30,312	0/0:16,0:16:48:0,48,503	0/0:11,0:11:33:0,33,356	0/0:25,0:25:72:0,72,763	0/0:26,0:26:72:0,72,767	0/0:16,0:16:48:0,48,495	0/0:3,0:3:9:0,9,97	0/0:23,0:23:69:0,69,730	0/0:12,0:12:36:0,36,378	0/0:11,0:11:33:0,33,369	0/0:2,0:2:6:0,6,70	1/1:0,34:34:99:1029,99,0	0/0:11,1:12:7:0,7,331	0/1:5,1:6:10:10,0,137	0/0:19,0:19:57:0,57,585	0/1:1,2:3:20:54,0,20	0/0:7,0:7:21:0,21,218	0/0:5,0:5:15:0,15,163	0/0:19,0:19:57:0,57,592	0/0:10,0:10:30:0,30,315	0/0:19,0:19:57:0,57,606	0/1:1,1:2:22:22,0,26	1/1:0,2:2:6:66,6,0	0/0:13,0:13:39:0,39,421	0/0:8,0:8:24:0,24,256	0/0:10,0:10:30:0,30,320	0/0:18,0:18:54:0,54,553	0/0:20,0:20:60:0,60,618	0/0:9,0:9:27:0,27,277	0/0:4,0:4:12:0,12,130	0/0:3,0:3:9:0,9,94	0/0:1,0:1:3:0,3,33	0/0:3,0:3:9:0,9,92	0/0:2,0:2:6:0,6,59	1/1:0,2:2:6:65,6,0	0/0:6,0:6:18:0,18,189	0/0:2,0:2:6:0,6,61	0/0:3,0:3:9:0,9,94	0/0:6,0:6:15:0,15,170	0/0:4,0:4:12:0,12,123	1/1:0,1:1:3:33,3,0	0/0:3,0:3:9:0,9,93	1/1:0,4:4:12:124,12,0	./.:.:.:.:.	0/0:4,0:4:12:0,12,128	0/0:5,0:5:15:0,15,159	0/0:2,0:2:6:0,6,62	1/1:0,8:8:24:235,24,0	0/0:1,0:1:3:0,3,33	0/0:9,0:9:27:0,27,285	1/1:0,6:6:18:187,18,0	0/0:3,0:3:9:0,9,96	0/0:1,0:1:3:0,3,29	0/0:5,0:5:15:0,15,154	0/0:1,0:1:3:0,3,32	./.:.:.:.:.	0/0:1,0:1:3:0,3,31	0/0:4,0:4:12:0,12,126	0/0:3,0:3:9:0,9,93	0/0:1,0:1:3:0,3,29	0/0:2,0:2:6:0,6,64	0/0:3,0:3:9:0,9,96	0/0:2,0:2:6:0,6,62	0/0:2,0:2:6:0,6,61	0/0:9,0:9:27:0,27,300	0/0:3,0:3:6:0,6,65	0/0:3,0:3:9:0,9,97	0/0:5,0:5:15:0,15,165	0/0:1,0:1:3:0,3,30	0/0:7,0:7:21:0,21,229	0/0:2,0:2:6:0,6,65	0/0:2,0:2:6:0,6,65	0/0:1,0:1:3:0,3,28	0/0:3,0:3:9:0,9,97	1/1:0,1:1:3:33,3,0	0/0:1,0:1:3:0,3,32	0/0:5,0:5:15:0,15,159	1/1:0,5:5:15:157,15,0	1/1:0,4:4:12:118,12,0	0/0:5,0:5:15:0,15,158	1/1:0,1:1:3:32,3,0	0/0:3,0:3:9:0,9,94	0/0:11,0:11:30:0,30,331	0/0:1,0:1:3:0,3,32	1/1:0,3:3:9:96,9,0	0/0:6,0:6:18:0,18,192	0/0:2,0:2:6:0,6,63	0/0:7,0:7:18:0,18,203	0/0:4,0:4:12:0,12,132	0/0:5,0:5:15:0,15,159	0/0:4,0:4:12:0,12,126	0/0:13,0:13:30:0,30,336	0/0:4,0:4:12:0,12,132	0/0:4,0:4:12:0,12,130	0/0:7,0:7:21:0,21,219	1/1:0,2:2:6:63,6,0	0/0:5,0:5:15:0,15,158	1/1:0,5:5:15:155,15,0	0/0:3,0:3:9:0,9,95	0/0:2,0:2:6:0,6,66	0/0:1,0:1:3:0,3,33	0/0:3,0:3:9:0,9,99	0/0:5,0:5:15:0,15,154	0/0:9,0:9:27:0,27,284	0/0:2,0:2:6:0,6,60	0/0:6,0:6:18:0,18,191	0/0:8,0:8:24:0,24,250	0/0:1,0:1:3:0,3,32	0/0:6,0:6:18:0,18,192	0/0:6,0:6:18:0,18,184	0/0:3,0:3:9:0,9,92	0/0:2,0:2:6:0,6,65	0/0:2,0:2:3:0,3,45	0/0:2,0:2:3:0,3,45	0/0:9,0:9:21:0,21,249	0/0:2,0:2:3:0,3,45	0/0:6,0:6:12:0,12,148	./.:.:.:.:.	0/0:17,0:17:48:0,48,556
chr0	70198046	.	T	C	7700.35	.	AC=47;AF=0.178;AN=264;BaseQRankSum=0.861;DP=1185;Dels=0.00;FS=3.155;HaplotypeScore=0.1441;InbreedingCoeff=0.6133;MLEAC=41;MLEAF=0.155;MQ=59.74;MQ0=0;MQRankSum=-0.642;QD=26.55;ReadPosRankSum=-0.043	GT:AD:DP:GQ:PL	1/1:0,70:70:99:2278,211,0	0/0:20,0:20:54:0,54,595	0/0:12,0:12:33:0,33,362	1/1:0,44:44:99:1388,132,0	0/0:13,0:13:39:0,39,403	0/0:30,0:30:84:0,84,891	0/0:25,0:25:69:0,69,730	0/0:3,0:3:9:0,9,97	0/0:3,0:3:9:0,9,96	1/1:0,22:22:60:645,60,0	1/1:0,3:3:9:96,9,0	0/0:22,0:22:66:0,66,682	0/0:13,0:13:39:0,39,404	0/0:3,0:3:9:0,9,97	1/1:0,19:19:51:553,51,0	1/1:0,28:28:81:855,81,0	0/0:31,0:31:90:0,90,952	0/1:5,1:6:8:8,0,141	0/0:6,0:6:18:0,18,186	0/0:7,0:7:21:0,21,209	0/0:10,0:10:30:0,30,328	0/0:24,0:24:66:0,66,719	0/0:21,0:21:60:0,60,626	0/0:19,0:19:48:0,48,537	0/0:3,0:3:9:0,9,98	0/0:19,0:19:48:0,48,522	0/0:17,0:17:48:0,48,514	0/0:6,0:6:18:0,18,197	0/0:5,0:5:15:0,15,162	1/1:0,18:18:51:547,51,0	0/0:8,0:8:24:0,24,260	0/0:4,0:4:12:0,12,135	0/0:39,0:39:99:0,117,1196	0/1:1,1:2:21:27,0,21	0/0:27,0:27:72:0,72,797	0/1:8,1:9:4:4,0,229	0/0:7,0:7:21:0,21,223	0/0:12,0:12:36:0,36,368	0/0:12,0:12:33:0,33,354	0/1:3,1:4:20:20,0,85	0/1:1,7:8:7:203,0,7	0/0:12,0:12:36:0,36,378	0/0:24,0:24:63:0,63,705	0/0:21,0:21:57:0,57,617	0/0:24,0:24:72:0,72,734	0/0:32,0:32:96:0,96,997	0/0:8,0:8:21:0,21,234	0/1:7,1:8:8:8,0,199	0/0:3,0:3:9:0,9,91	0/0:6,0:6:12:0,12,157	0/0:1,0:1:3:0,3,31	0/0:3,0:3:9:0,9,89	1/1:0,6:6:18:199,18,0	./.:.:.:.:.	0/0:7,0:7:21:0,21,217	0/0:2,0:2:6:0,6,61	0/0:5,0:5:12:0,12,141	0/0:6,0:6:18:0,18,189	1/1:0,1:1:3:35,3,0	0/0:5,0:5:15:0,15,157	1/1:0,8:8:24:260,24,0	1/1:0,3:3:9:95,9,0	0/0:5,0:5:15:0,15,154	0/0:1,0:1:3:0,3,31	0/0:7,0:7:21:0,21,215	1/1:0,7:7:21:225,21,0	0/0:4,0:4:12:0,12,120	0/0:6,0:6:18:0,18,195	1/1:0,4:4:12:129,12,0	0/0:1,0:1:3:0,3,30	0/0:3,0:3:9:0,9,91	0/0:6,0:6:15:0,15,175	0/0:2,0:2:6:0,6,62	0/0:7,0:7:21:0,21,220	0/0:1,0:1:3:0,3,30	0/0:4,0:4:12:0,12,125	0/0:8,0:8:21:0,21,218	0/0:3,0:3:9:0,9,96	./.:.:.:.:.	./.:.:.:.:.	0/0:2,0:2:6:0,6,65	0/0:2,0:2:6:0,6,64	0/0:5,0:5:15:0,15,163	0/0:5,0:5:12:0,12,127	0/0:5,0:5:12:0,12,138	0/0:3,0:3:9:0,9,96	0/0:3,0:3:9:0,9,92	0/0:7,0:7:21:0,21,218	0/0:6,0:6:18:0,18,193	0/0:10,0:10:30:0,30,321	0/0:3,0:3:9:0,9,92	0/0:5,0:5:15:0,15,161	./.:.:.:.:.	0/0:1,0:1:3:0,3,32	0/0:3,0:3:9:0,9,90	1/1:0,1:1:3:32,3,0	0/1:1,5:6:7:137,0,7	0/0:2,0:2:6:0,6,63	1/1:0,1:1:3:32,3,0	0/0:2,0:2:6:0,6,57	0/0:11,0:11:33:0,33,342	0/0:3,0:3:9:0,9,96	1/1:0,4:4:12:129,12,0	0/0:4,0:4:12:0,12,122	./.:.:.:.:.	0/0:3,0:3:9:0,9,96	0/0:4,0:4:12:0,12,130	0/0:11,0:11:30:0,30,324	1/1:0,1:1:3:32,3,0	0/0:7,0:7:21:0,21,209	0/0:9,0:9:27:0,27,280	1/1:0,1:1:3:32,3,0	0/0:11,0:11:33:0,33,340	1/1:0,1:1:3:31,3,0	0/0:5,0:5:12:0,12,143	1/1:0,5:5:12:143,12,0	0/0:3,0:3:6:0,6,63	0/0:7,0:7:21:0,21,221	0/0:3,0:3:9:0,9,95	0/0:1,0:1:3:0,3,31	0/0:6,0:6:18:0,18,186	0/0:3,0:3:9:0,9,95	0/0:5,0:5:15:0,15,158	0/0:3,0:3:9:0,9,90	0/0:10,0:10:30:0,30,315	0/0:5,0:5:15:0,15,157	0/0:4,0:4:12:0,12,128	0/0:2,0:2:6:0,6,63	0/0:2,0:2:6:0,6,61	0/0:2,0:2:3:0,3,45	0/0:4,0:4:6:0,6,89	0/0:4,0:4:9:0,9,106	0/0:8,0:8:15:0,15,196	0/0:12,0:12:24:0,24,304	0/0:10,0:10:15:0,15,210	0/0:6,0:6:9:0,9,134	0/0:25,0:25:75:0,75,837
chr0	70198082	.	A	G	9748.86	.	AC=80;AF=0.301;AN=266;BaseQRankSum=4.002;DP=1096;Dels=0.00;FS=1.896;HaplotypeScore=0.2337;InbreedingCoeff=0.6827;MLEAC=72;MLEAF=0.271;MQ=59.67;MQ0=0;MQRankSum=0.668;QD=26.93;ReadPosRankSum=-2.213	GT:AD:DP:GQ:PL	1/1:0,68:68:99:2208,205,0	0/0:18,0:18:48:0,48,523	0/0:13,0:13:39:0,39,405	1/1:0,30:30:90:950,90,0	0/0:12,0:12:36:0,36,363	0/0:29,0:29:81:0,81,850	0/0:21,0:21:63:0,63,631	0/0:2,0:2:6:0,6,61	1/1:0,7:7:15:158,15,0	1/1:0,23:23:66:715,66,0	0/1:1,5:6:14:143,0,14	0/0:27,0:27:81:0,81,840	0/0:15,0:15:45:0,45,467	0/1:1,1:2:25:27,0,25	1/1:0,18:18:51:559,51,0	1/1:0,22:22:66:675,66,0	0/0:29,0:30:72:0,72,782	0/1:1,1:2:24:26,0,24	0/0:9,0:9:27:0,27,271	0/0:8,0:8:24:0,24,240	0/0:7,0:7:21:0,21,220	1/1:0,20:20:57:611,57,0	0/0:18,0:18:51:0,51,551	0/0:18,0:18:45:0,45,493	0/0:2,0:2:6:0,6,65	0/0:20,0:20:48:0,48,539	0/0:15,0:15:45:0,45,468	0/0:8,0:8:24:0,24,256	0/0:2,0:2:6:0,6,63	1/1:0,17:17:42:474,42,0	0/0:4,0:4:12:0,12,126	0/0:4,0:4:12:0,12,128	0/0:35,0:35:99:0,105,1057	1/1:0,1:1:3:33,3,0	1/1:0,25:25:66:744,66,0	0/1:8,1:9:5:5,0,217	0/0:10,0:10:30:0,30,313	0/0:10,0:10:27:0,27,292	0/0:8,0:8:24:0,24,253	1/1:0,1:1:3:34,3,0	0/1:1,7:8:8:199,0,8	0/0:12,0:12:36:0,36,370	0/0:14,0:14:39:0,39,422	0/0:16,0:16:45:0,45,478	0/0:24,0:24:72:0,72,719	0/0:26,0:26:78:0,78,795	0/0:7,0:7:18:0,18,202	0/1:3,2:5:49:49,0,82	0/0:2,0:2:6:0,6,62	1/1:0,1:1:3:32,3,0	1/1:0,1:1:3:32,3,0	1/1:0,2:2:6:65,6,0	1/1:0,5:5:15:159,15,0	./.:.:.:.:.	0/0:7,0:7:21:0,21,226	0/0:4,0:4:12:0,12,120	0/0:8,0:8:21:0,21,233	0/0:7,0:7:21:0,21,221	1/1:0,1:1:3:32,3,0	0/0:5,0:5:12:0,12,136	1/1:0,3:3:9:96,9,0	1/1:0,2:2:6:69,6,0	0/0:7,0:7:21:0,21,211	0/0:1,0:1:3:0,3,31	0/0:5,0:5:15:0,15,149	1/1:0,4:4:12:126,12,0	0/0:5,0:5:15:0,15,160	0/0:5,0:5:15:0,15,155	1/1:0,5:5:15:158,15,0	0/0:1,0:1:3:0,3,32	0/0:3,0:3:9:0,9,93	0/0:4,0:4:12:0,12,124	0/0:4,0:4:12:0,12,122	0/0:4,0:4:12:0,12,122	0/0:2,0:2:6:0,6,63	0/0:2,0:2:6:0,6,63	0/0:9,0:9:15:0,15,196	1/1:0,4:4:12:124,12,0	./.:.:.:.:.	./.:.:.:.:.	0/0:3,0:3:9:0,9,93	0/0:2,0:2:6:0,6,63	0/0:7,0:7:21:0,21,220	1/1:0,6:6:18:188,18,0	0/0:1,0:1:3:0,3,31	0/0:3,0:3:9:0,9,91	0/0:5,0:5:15:0,15,159	0/0:9,0:9:24:0,24,243	0/0:7,0:7:21:0,21,210	0/0:6,0:6:18:0,18,193	0/0:3,0:3:9:0,9,90	0/0:4,0:4:12:0,12,124	1/1:0,1:1:3:32,3,0	0/0:1,0:1:3:0,3,32	0/0:4,0:4:12:0,12,126	1/1:0,2:2:6:61,6,0	0/1:1,2:3:22:58,0,22	0/0:1,0:1:3:0,3,31	1/1:0,1:1:3:30,3,0	./.:.:.:.:.	0/1:9,1:10:3:3,0,243	0/0:4,0:4:12:0,12,125	1/1:0,4:4:12:129,12,0	0/0:4,0:4:12:0,12,125	0/0:1,0:1:3:0,3,32	0/0:6,0:6:18:0,18,192	0/0:5,0:5:15:0,15,160	1/1:0,10:10:27:305,27,0	1/1:0,3:3:9:95,9,0	1/1:0,8:8:24:245,24,0	0/0:7,0:7:18:0,18,185	1/1:0,3:3:9:97,9,0	0/0:11,0:11:33:0,33,343	1/1:0,1:1:3:30,3,0	0/0:3,0:3:9:0,9,95	1/1:0,5:5:15:149,15,0	0/0:4,0:4:12:0,12,121	0/0:5,0:5:15:0,15,156	1/1:0,3:3:9:93,9,0	1/1:0,2:2:6:63,6,0	0/0:4,0:4:12:0,12,124	0/0:5,0:5:15:0,15,160	1/1:0,6:6:18:192,18,0	1/1:0,2:2:6:62,6,0	0/0:5,0:5:15:0,15,159	0/0:5,0:5:15:0,15,153	0/0:5,0:5:15:0,15,156	0/0:5,0:5:15:0,15,158	0/0:2,0:2:6:0,6,63	0/0:2,0:2:3:0,3,45	0/0:6,0:6:9:0,9,134	0/0:6,0:6:12:0,12,152	0/0:4,0:4:6:0,6,89	0/0:14,0:14:27:0,27,349	0/0:10,0:10:18:0,18,242	0/0:8,0:8:12:0,12,179	0/0:18,0:18:51:0,51,577
chr0	70198328	.	G	A	3482.89	.	AC=30;AF=0.112;AN=268;BaseQRankSum=-3.607;DP=1086;Dels=0.00;FS=1.931;HaplotypeScore=0.1066;InbreedingCoeff=0.5736;MLEAC=28;MLEAF=0.104;MQ=59.75;MQ0=0;MQRankSum=0.278;QD=23.69;ReadPosRankSum=-3.481	GT:AD:DP:GQ:PL	0/0:63,0:63:99:0,189,2037	0/0:18,0:18:54:0,54,555	0/0:14,0:14:39:0,39,430	0/0:32,0:32:96:0,96,1025	0/0:12,0:12:36:0,36,379	0/0:24,0:24:69:0,69,740	0/0:23,0:23:69:0,69,716	0/0:1,0:1:3:0,3,31	0/1:2,1:3:23:23,0,59	0/0:19,0:19:54:0,54,584	0/0:1,0:1:3:0,3,34	0/0:12,0:12:33:0,33,352	0/0:17,0:17:42:0,42,491	0/0:1,0:1:3:0,3,34	0/0:17,0:17:51:0,51,537	0/0:19,0:19:54:0,54,594	0/0:21,0:21:57:0,57,614	0/0:3,0:3:9:0,9,100	0/0:8,0:8:21:0,21,232	1/1:0,13:13:33:366,33,0	0/0:4,0:4:12:0,12,134	0/0:11,0:11:33:0,33,354	1/1:0,22:22:63:657,63,0	0/1:9,9:18:99:240,0,197	0/0:4,0:4:12:0,12,124	0/0:15,0:15:45:0,45,468	0/0:14,0:14:39:0,39,415	0/0:6,0:6:18:0,18,207	0/0:2,0:2:6:0,6,68	0/0:26,0:26:78:0,78,795	0/0:6,0:6:18:0,18,192	0/0:2,0:2:6:0,6,65	0/0:31,0:31:93:0,93,993	0/0:5,0:5:15:0,15,168	0/0:12,0:12:33:0,33,363	0/0:10,0:10:24:0,24,265	0/0:16,0:16:45:0,45,496	0/0:12,0:12:36:0,36,372	0/0:17,0:17:48:0,48,516	0/0:4,0:4:12:0,12,133	0/0:3,0:3:9:0,9,95	0/0:12,0:12:36:0,36,388	0/0:10,0:10:30:0,30,308	1/1:0,28:28:75:802,75,0	0/0:14,0:14:42:0,42,454	0/0:29,0:29:75:0,75,829	0/0:14,0:14:42:0,42,448	0/1:2,5:7:40:120,0,40	0/0:3,0:3:6:0,6,76	0/0:4,0:4:9:0,9,97	0/0:3,0:3:9:0,9,96	0/0:3,0:3:9:0,9,94	0/0:8,0:8:18:0,18,200	./.:.:.:.:.	1/1:0,3:3:9:91,9,0	0/0:5,0:5:15:0,15,162	0/0:3,0:3:9:0,9,94	0/0:5,0:5:15:0,15,162	0/0:3,0:3:9:0,9,90	1/1:0,13:13:39:402,39,0	0/0:5,0:5:15:0,15,152	0/0:4,0:4:12:0,12,110	0/0:9,0:9:21:0,21,248	0/0:5,0:5:15:0,15,158	0/0:5,0:5:15:0,15,151	0/0:8,0:8:24:0,24,249	0/0:2,0:2:6:0,6,61	0/0:7,0:7:21:0,21,234	0/0:3,0:3:9:0,9,94	0/0:1,0:1:3:0,3,32	0/0:1,0:1:3:0,3,32	0/0:1,0:1:3:0,3,28	1/1:0,2:2:6:63,6,0	0/1:1,2:3:22:53,0,22	0/0:4,0:4:12:0,12,122	0/0:5,0:5:15:0,15,159	1/1:0,3:3:6:75,6,0	0/0:1,0:1:3:0,3,32	0/0:1,0:1:3:0,3,32	0/0:4,0:4:12:0,12,129	1/1:0,3:3:9:92,9,0	0/0:2,0:2:6:0,6,63	0/0:5,0:5:15:0,15,160	0/0:2,0:2:6:0,6,66	0/0:1,0:1:3:0,3,30	0/0:1,0:1:3:0,3,32	0/0:6,0:6:15:0,15,166	0/0:8,0:8:21:0,21,222	0/0:3,0:3:9:0,9,91	0/0:6,0:6:18:0,18,199	0/0:3,0:3:9:0,9,92	0/0:6,0:6:18:0,18,190	0/0:2,0:2:6:0,6,62	0/0:5,0:5:12:0,12,134	0/0:3,0:3:9:0,9,96	0/0:6,0:6:18:0,18,183	0/0:10,0:10:30:0,30,325	0/0:5,0:5:15:0,15,157	0/0:3,0:3:9:0,9,97	0/0:2,0:2:6:0,6,63	0/0:6,0:6:18:0,18,195	0/0:3,0:3:9:0,9,92	0/0:3,0:3:9:0,9,94	./.:.:.:.:.	1/1:0,4:4:12:128,12,0	1/1:0,6:6:18:184,18,0	0/0:7,0:7:18:0,18,201	0/0:3,0:3:9:0,9,93	0/0:7,0:7:21:0,21,225	0/0:4,0:4:12:0,12,120	0/0:12,0:12:30:0,30,340	0/0:7,0:7:21:0,21,227	0/0:7,0:7:21:0,21,214	0/0:4,0:4:12:0,12,131	0/0:4,0:4:9:0,9,109	0/0:7,0:7:15:0,15,188	0/0:4,0:4:12:0,12,129	0/0:3,0:3:9:0,9,91	0/0:2,0:2:6:0,6,61	0/0:5,0:5:15:0,15,164	0/0:4,0:4:9:0,9,108	0/0:5,0:5:15:0,15,160	0/0:10,0:10:30:0,30,333	0/0:7,0:7:15:0,15,184	1/1:0,8:8:21:215,21,0	1/1:0,7:7:21:214,21,0	0/0:5,0:5:15:0,15,153	0/0:3,0:3:9:0,9,92	1/1:0,4:4:12:120,12,0	0/0:2,0:2:3:0,3,45	./.:.:.:.:.	0/0:5,0:5:9:0,9,121	0/0:6,0:6:9:0,9,134	0/0:8,0:8:12:0,12,179	0/0:5,0:5:9:0,9,122	0/0:8,0:8:12:0,12,163	0/0:17,0:17:51:0,51,574
chr0	70198724	.	G	A	17110.2	.	AC=125;AF=0.466;AN=268;BaseQRankSum=-4.265;DP=1258;Dels=0.00;FS=5.103;HaplotypeScore=0.0780;InbreedingCoeff=0.7956;MLEAC=126;MLEAF=0.470;MQ=59.81;MQ0=0;MQRankSum=0.083;QD=28.19;ReadPosRankSum=-0.358	GT:AD:DP:GQ:PL	0/0:92,0:92:99:0,277,2943	0/0:18,0:18:54:0,54,574	1/1:0,16:16:48:494,48,0	0/0:56,0:56:99:0,168,1791	1/1:0,14:14:42:422,42,0	1/1:0,23:23:69:698,69,0	1/1:0,32:32:93:973,93,0	0/0:2,0:2:6:0,6,67	0/0:3,0:3:9:0,9,99	0/0:18,0:18:51:0,51,532	0/0:1,0:1:3:0,3,32	0/0:26,0:26:78:0,78,823	1/1:0,19:19:57:592,57,0	0/1:1,2:3:23:53,0,23	0/0:27,0:27:75:0,75,826	0/0:31,0:31:93:0,93,978	1/1:0,18:18:51:546,51,0	0/0:2,0:2:6:0,6,62	1/1:0,12:12:33:348,33,0	1/1:0,19:19:51:548,51,0	1/1:0,5:5:12:121,12,0	0/0:22,0:22:60:0,60,639	1/1:0,20:20:60:607,60,0	0/1:6,8:14:99:200,0,149	0/1:1,1:2:26:26,0,27	1/1:0,19:19:57:569,57,0	1/1:0,15:15:42:447,42,0	1/1:0,2:2:6:64,6,0	1/1:0,5:5:15:155,15,0	0/0:24,0:24:72:0,72,768	0/1:1,3:4:20:85,0,20	1/1:0,5:5:15:156,15,0	1/1:0,22:22:60:627,60,0	0/0:8,0:8:24:0,24,267	0/0:18,0:18:54:0,54,566	1/1:0,9:9:27:279,27,0	1/1:0,22:22:63:642,63,0	1/1:0,10:10:30:301,30,0	1/1:0,20:20:60:612,60,0	0/0:3,0:3:9:0,9,99	0/0:4,0:4:12:0,12,127	1/1:0,16:16:48:489,48,0	1/1:0,16:16:48:502,48,0	1/1:0,27:27:69:771,69,0	0/0:17,0:17:45:0,45,481	1/1:0,30:30:90:920,90,0	1/1:0,11:11:30:327,30,0	1/1:0,5:5:15:159,15,0	1/1:0,1:1:3:31,3,0	0/0:5,0:5:15:0,15,158	0/0:1,0:1:3:0,3,34	0/0:4,0:4:12:0,12,126	0/0:5,0:5:15:0,15,162	1/1:0,4:4:12:121,12,0	1/1:0,4:4:12:120,12,0	1/1:0,4:4:12:120,12,0	0/0:5,0:5:15:0,15,153	0/0:9,0:9:27:0,27,287	./.:.:.:.:.	1/1:0,8:8:24:249,24,0	0/0:3,0:3:9:0,9,90	0/0:5,0:5:15:0,15,162	1/1:0,6:6:18:185,18,0	1/1:0,10:10:27:299,27,0	1/1:0,5:5:15:148,15,0	0/0:6,0:6:18:0,18,197	0/0:7,0:7:21:0,21,222	1/1:0,4:4:12:128,12,0	0/0:7,0:7:18:0,18,206	0/0:4,0:4:12:0,12,124	0/0:1,0:1:3:0,3,34	1/1:0,2:2:6:66,6,0	1/1:0,3:3:9:89,9,0	0/1:3,3:6:71:71,0,74	0/0:7,0:7:21:0,21,216	0/0:3,0:3:9:0,9,95	1/1:0,3:3:9:90,9,0	0/0:4,0:4:12:0,12,126	0/0:6,0:6:12:0,12,150	0/0:3,0:3:9:0,9,89	1/1:0,4:4:12:122,12,0	0/0:4,0:4:12:0,12,118	0/0:6,0:6:18:0,18,190	0/0:11,0:11:30:0,30,332	1/1:0,3:3:9:98,9,0	1/1:0,5:5:15:158,15,0	0/0:8,0:8:24:0,24,258	1/1:0,4:4:12:122,12,0	0/0:5,0:5:15:0,15,158	0/0:6,0:6:18:0,18,196	0/0:3,0:3:9:0,9,88	1/1:0,6:6:18:186,18,0	0/0:3,0:3:9:0,9,93	1/1:0,2:2:6:61,6,0	./.:.:.:.:.	0/0:3,0:3:6:0,6,63	0/0:6,0:6:18:0,18,189	1/1:0,2:2:6:61,6,0	./.:.:.:.:.	1/1:0,2:2:3:32,3,0	1/1:0,7:7:21:210,21,0	1/1:0,3:3:9:95,9,0	0/0:4,0:4:12:0,12,118	1/1:0,8:8:24:249,24,0	1/1:0,1:1:3:32,3,0	1/1:0,2:2:6:63,6,0	0/0:8,0:8:24:0,24,252	0/0:9,0:9:27:0,27,281	0/0:3,0:3:9:0,9,99	0/0:13,0:13:39:0,39,403	1/1:0,12:12:36:355,36,0	0/0:3,0:3:9:0,9,100	1/1:0,11:11:30:314,30,0	0/0:12,0:12:33:0,33,364	1/1:0,5:5:15:155,15,0	0/0:2,0:2:6:0,6,66	1/1:0,1:1:3:33,3,0	1/1:0,16:16:48:489,48,0	0/0:1,0:1:3:0,3,32	0/0:4,0:4:12:0,12,130	0/0:3,0:3:9:0,9,99	0/0:6,0:6:18:0,18,192	0/0:7,0:7:21:0,21,225	0/0:7,0:7:21:0,21,221	1/1:0,5:5:15:140,15,0	1/1:0,7:7:21:224,21,0	0/0:4,0:4:12:0,12,130	0/0:4,0:4:12:0,12,123	1/1:0,4:4:12:122,12,0	0/0:6,0:6:9:0,9,134	0/0:2,0:2:3:0,3,45	0/0:4,0:4:6:0,6,89	0/0:8,0:8:18:0,18,216	0/0:5,0:5:9:0,9,121	1/1:0,2:2:6:61,6,0	0/0:12,0:12:21:0,21,288	0/0:12,0:12:36:0,36,395
chr0	70198893	.	G	A	1985.7	.	AC=24;AF=0.089;AN=270;BaseQRankSum=-0.209;DP=1208;Dels=0.00;FS=2.042;HaplotypeScore=0.1563;InbreedingCoeff=0.5705;MLEAC=21;MLEAF=0.078;MQ=59.83;MQ0=0;MQRankSum=0.343;QD=23.36;ReadPosRankSum=-2.292	GT:AD:DP:GQ:PL	0/0:81,0:81:99:0,244,2616	0/0:20,0:20:51:0,51,572	0/0:16,0:16:39:0,39,454	0/0:48,0:48:99:0,138,1426	0/0:19,0:19:57:0,57,597	0/0:25,0:25:66:0,66,702	0/0:24,0:24:69:0,69,724	0/0:5,0:5:15:0,15,163	0/0:3,0:3:9:0,9,99	0/0:15,0:15:39:0,39,429	0/0:2,0:2:6:0,6,57	1/1:0,14:14:42:438,42,0	0/0:16,0:16:39:0,39,445	0/0:2,0:2:6:0,6,65	0/0:19,0:19:51:0,51,566	0/0:28,0:28:84:0,84,864	0/0:27,0:27:75:0,75,810	0/0:6,0:6:18:0,18,198	0/0:14,0:14:36:0,36,398	0/0:16,0:16:39:0,39,446	0/0:7,0:7:21:0,21,224	0/0:25,0:25:72:0,72,757	0/0:30,0:30:90:0,90,925	0/1:7,9:16:99:229,0,174	0/0:2,0:2:6:0,6,61	0/0:25,0:25:66:0,66,729	0/0:18,0:18:48:0,48,521	0/0:3,0:3:9:0,9,99	0/0:4,0:4:12:0,12,127	0/0:22,0:22:60:0,60,653	0/0:8,0:8:24:0,24,249	0/0:7,0:7:21:0,21,223	0/0:24,0:24:72:0,72,740	0/0:5,0:5:15:0,15,161	0/0:12,0:12:36:0,36,363	0/0:6,0:6:18:0,18,187	0/0:14,0:14:36:0,36,381	0/0:19,0:19:57:0,57,583	0/0:20,0:20:60:0,60,618	0/0:1,0:1:3:0,3,34	0/0:6,0:6:18:0,18,187	0/0:13,0:13:36:0,36,387	0/0:28,0:28:72:0,72,797	0/0:21,0:21:57:0,57,625	1/1:0,12:12:36:369,36,0	0/0:24,0:24:72:0,72,745	0/0:13,0:13:39:0,39,397	0/0:6,0:6:18:0,18,193	0/0:1,0:1:3:0,3,30	0/0:5,0:5:12:0,12,135	0/0:1,0:1:3:0,3,29	0/0:7,0:7:21:0,21,219	0/0:7,0:7:18:0,18,202	0/0:2,0:2:6:0,6,62	0/0:6,0:6:18:0,18,195	0/0:4,0:4:12:0,12,123	1/1:0,3:3:9:96,9,0	1/1:0,3:3:9:95,9,0	0/0:3,0:3:9:0,9,95	0/0:3,0:3:9:0,9,91	0/0:3,0:3:9:0,9,96	0/0:9,0:9:27:0,27,290	0/0:7,0:7:18:0,18,201	0/0:4,0:4:9:0,9,112	0/0:9,0:9:24:0,24,262	0/0:7,0:7:21:0,21,220	0/0:5,0:5:15:0,15,153	0/0:9,0:9:27:0,27,274	0/0:3,0:3:9:0,9,101	0/0:3,0:3:9:0,9,88	0/0:2,0:2:6:0,6,59	0/0:3,0:3:9:0,9,97	0/0:3,0:3:9:0,9,94	0/1:2,1:3:23:23,0,52	1/1:0,7:7:21:213,21,0	1/1:0,2:2:6:61,6,0	0/0:4,0:4:9:0,9,111	0/0:9,0:9:27:0,27,272	1/1:0,1:1:3:32,3,0	0/0:5,0:5:12:0,12,140	0/0:2,0:2:6:0,6,57	0/0:4,0:4:12:0,12,126	0/0:4,0:4:12:0,12,126	0/0:5,0:5:15:0,15,162	0/0:5,0:5:9:0,9,118	0/0:5,0:5:15:0,15,160	0/0:6,0:6:15:0,15,169	0/0:16,0:16:48:0,48,505	0/0:4,0:4:12:0,12,124	0/0:4,0:4:12:0,12,130	0/0:3,0:3:9:0,9,97	0/0:11,0:11:30:0,30,326	0/0:3,0:3:9:0,9,91	0/0:2,0:2:6:0,6,62	0/0:3,0:3:9:0,9,94	0/0:5,0:5:15:0,15,153	0/0:7,0:7:21:0,21,214	0/0:1,0:1:3:0,3,32	./.:.:.:.:.	./.:.:.:.:.	0/0:14,0:14:42:0,42,437	0/0:1,0:1:3:0,3,32	0/0:3,0:3:9:0,9,92	0/0:7,0:7:21:0,21,211	0/0:3,0:3:9:0,9,93	0/0:1,0:1:3:0,3,30	0/0:2,0:2:6:0,6,63	0/0:10,0:11:30:0,30,303	0/0:3,0:3:9:0,9,92	0/0:8,0:8:24:0,24,237	0/0:7,0:7:21:0,21,216	0/0:3,0:3:9:0,9,95	0/0:5,0:5:15:0,15,155	0/0:6,0:6:18:0,18,192	0/0:2,0:2:6:0,6,59	0/0:8,0:8:24:0,24,253	0/0:3,0:3:9:0,9,95	0/0:8,0:8:24:0,24,239	0/0:2,0:2:6:0,6,64	0/0:3,0:3:9:0,9,97	1/1:0,2:2:6:61,6,0	1/1:0,6:6:18:188,18,0	0/0:3,0:3:9:0,9,100	0/0:2,0:2:6:0,6,59	0/0:8,0:8:24:0,24,245	0/0:7,0:7:21:0,21,222	1/1:0,7:7:21:215,21,0	1/1:0,9:9:27:272,27,0	0/0:4,0:4:12:0,12,127	0/0:8,0:8:12:0,12,179	0/0:2,0:2:3:0,3,45	0/0:2,0:2:3:0,3,45	0/0:5,0:5:12:0,12,138	0/0:4,0:4:6:0,6,75	0/0:4,0:4:6:0,6,89	0/0:2,0:2:3:0,3,45	0/0:9,0:9:27:0,27,308
chr0	70201715	.	G	A	1238.49	.	AC=49;AF=0.275;AN=178;BaseQRankSum=-2.041;DP=505;Dels=0.00;FS=3.563;HaplotypeScore=0.0163;InbreedingCoeff=0.4052;MLEAC=46;MLEAF=0.258;MQ=26.04;MQ0=76;MQRankSum=2.041;QD=10.86;ReadPosRankSum=0.107	GT:AD:DP:GQ:PL	0/0:43,0:43:51:0,51,536	0/0:11,0:11:18:0,18,189	0/0:11,0:11:18:0,18,185	1/1:0,25:25:24:245,24,0	0/1:11,1:12:11:11,0,162	./.:.:.:.:.	./.:.:.:.:.	0/0:1,0:1:3:0,3,33	1/1:1,1:2:3:32,3,0	1/1:0,7:7:12:122,12,0	./.:.:.:.:.	1/1:0,5:5:3:32,3,0	./.:.:.:.:.	./.:.:.:.:.	0/0:13,0:13:9:0,9,97	0/0:8,0:8:6:0,6,65	0/0:7,0:7:6:0,6,65	0/0:1,0:1:3:0,3,29	0/0:6,0:6:3:0,3,31	0/0:3,0:3:3:0,3,31	./.:.:.:.:.	./.:.:.:.:.	0/0:6,0:6:9:0,9,99	0/1:7,1:8:17:17,0,107	1/1:0,1:1:3:32,3,0	1/1:0,10:10:21:221,21,0	0/0:5,0:5:9:0,9,95	0/0:2,0:2:3:0,3,33	./.:.:.:.:.	0/0:7,0:7:6:0,6,61	0/0:1,0:1:3:0,3,32	0/0:4,0:4:9:0,9,101	0/0:8,0:8:3:0,3,31	./.:.:.:.:.	0/0:10,0:10:3:0,3,32	0/0:2,0:2:3:0,3,32	0/0:6,0:6:9:0,9,95	0/0:9,0:9:3:0,3,31	0/0:4,0:4:6:0,6,65	1/1:0,2:2:6:67,6,0	./.:.:.:.:.	1/1:0,6:6:9:97,9,0	0/0:8,0:8:9:0,9,92	0/0:6,0:6:6:0,6,61	0/0:11,0:11:3:0,3,31	0/0:10,0:10:6:0,6,63	0/0:7,0:7:9:0,9,100	0/0:3,0:3:6:0,6,63	./.:.:.:.:.	1/1:0,2:2:6:63,6,0	./.:.:.:.:.	1/1:0,3:3:3:32,3,0	1/1:0,2:2:3:31,3,0	1/1:0,2:2:3:33,3,0	./.:.:.:.:.	./.:.:.:.:.	./.:.:.:.:.	0/0:6,0:6:12:0,12,126	0/0:2,0:2:6:0,6,61	0/0:2,0:2:3:0,3,31	0/0:3,0:3:6:0,6,59	./.:.:.:.:.	0/0:8,0:8:9:0,9,97	1/1:0,3:3:6:63,6,0	./.:.:.:.:.	0/0:7,0:7:6:0,6,62	0/0:5,0:5:3:0,3,32	0/0:2,0:2:3:0,3,32	./.:.:.:.:.	./.:.:.:.:.	./.:.:.:.:.	0/0:2,0:2:3:0,3,32	0/0:2,0:2:6:0,6,61	./.:.:.:.:.	./.:.:.:.:.	./.:.:.:.:.	./.:.:.:.:.	./.:.:.:.:.	1/1:0,1:1:3:30,3,0	./.:.:.:.:.	./.:.:.:.:.	./.:.:.:.:.	0/0:2,0:2:3:0,3,32	./.:.:.:.:.	0/0:2,0:2:6:0,6,59	./.:.:.:.:.	0/0:5,0:5:9:0,9,93	1/1:0,1:1:3:30,3,0	./.:.:.:.:.	0/1:2,1:3:18:26,0,18	0/0:1,0:1:3:0,3,31	./.:.:.:.:.	0/0:3,0:3:3:0,3,31	0/0:1,0:1:3:0,3,31	1/1:0,2:2:3:31,3,0	0/0:3,0:3:3:0,3,32	0/0:3,0:3:3:0,3,32	0/0:2,0:2:6:0,6,61	0/0:1,0:1:3:0,3,30	./.:.:.:.:.	1/1:0,2:2:3:23,3,0	./.:.:.:.:.	./.:.:.:.:.	0/0:4,0:4:3:0,3,31	./.:.:.:.:.	./.:.:.:.:.	0/0:7,0:7:12:0,12,127	./.:.:.:.:.	1/1:0,4:4:6:63,6,0	1/1:0,2:2:6:61,6,0	./.:.:.:.:.	1/1:0,4:4:6:63,6,0	1/1:0,1:1:3:32,3,0	./.:.:.:.:.	0/0:2,0:2:3:0,3,31	0/0:4,0:4:6:0,6,61	0/0:2,0:2:6:0,6,61	0/0:2,0:2:3:0,3,31	./.:.:.:.:.	./.:.:.:.:.	0/0:3,0:3:3:0,3,31	1/1:0,2:2:3:33,3,0	0/0:3,0:3:3:0,3,31	0/0:4,0:4:9:0,9,95	0/0:1,0:1:3:0,3,32	0/0:1,0:1:3:0,3,30	0/0:4,0:4:9:0,9,92	0/0:3,0:3:3:0,3,31	./.:.:.:.:.	./.:.:.:.:.	./.:.:.:.:.	./.:.:.:.:.	0/0:2,1:3:6:0,6,62	1/1:0,2:2:3:45,3,0	./.:.:.:.:.	./.:.:.:.:.	0/0:15,0:15:27:0,27,302
chr0	70208004	.	G	T	3107.15	.	AC=42;AF=0.167;AN=252;BaseQRankSum=-1.340;DP=893;Dels=0.00;FS=2.999;HaplotypeScore=0.0570;InbreedingCoeff=0.6953;MLEAC=38;MLEAF=0.151;MQ=59.81;MQ0=0;MQRankSum=-0.084;QD=27.26;ReadPosRankSum=-0.907	GT:AD:DP:GQ:PL	0/0:61,0:61:99:0,183,1944	0/0:20,0:20:60:0,60,629	0/0:13,0:13:39:0,39,404	0/0:31,0:31:93:0,93,972	1/1:0,7:7:21:214,21,0	0/0:17,0:17:51:0,51,534	0/0:21,0:21:60:0,60,641	1/1:0,2:2:6:68,6,0	0/0:1,0:1:3:0,3,34	0/0:21,0:21:63:0,63,647	0/0:2,0:2:6:0,6,61	0/0:16,0:16:48:0,48,504	0/0:17,0:17:48:0,48,523	./.:.:.:.:.	1/1:0,16:16:48:501,48,0	1/1:0,9:9:27:283,27,0	0/0:9,0:9:27:0,27,279	./.:.:.:.:.	0/0:4,0:4:6:0,6,89	0/0:5,0:5:12:0,12,134	0/0:2,0:2:6:0,6,69	0/0:10,0:10:27:0,27,295	0/0:11,0:11:30:0,30,326	0/0:22,0:22:66:0,66,702	./.:.:.:.:.	0/0:14,0:14:36:0,36,405	0/0:15,0:15:45:0,45,464	1/1:0,5:5:15:161,15,0	1/1:0,3:3:9:95,9,0	1/1:0,20:20:54:591,54,0	1/1:0,6:6:18:185,18,0	1/1:0,1:1:3:32,3,0	0/0:8,0:8:24:0,24,248	1/1:0,3:3:9:95,9,0	0/0:9,0:9:27:0,27,284	0/0:3,0:3:9:0,9,97	0/0:15,0:15:45:0,45,484	0/0:9,0:9:21:0,21,248	1/1:0,6:6:18:189,18,0	./.:.:.:.:.	0/0:3,0:3:9:0,9,100	0/0:11,0:11:33:0,33,347	0/0:22,0:22:66:0,66,694	0/0:19,0:19:57:0,57,599	0/0:8,0:8:24:0,24,251	0/0:22,0:22:63:0,63,672	0/0:6,0:6:18:0,18,187	0/0:4,0:4:12:0,12,130	0/0:1,0:1:3:0,3,31	0/0:1,0:1:3:0,3,31	0/0:3,0:3:9:0,9,95	0/0:2,0:2:6:0,6,63	0/0:6,0:6:18:0,18,184	0/0:5,0:5:15:0,15,155	0/0:9,0:9:24:0,24,268	0/0:3,0:3:9:0,9,97	0/0:2,0:2:6:0,6,65	0/0:4,0:4:12:0,12,128	0/0:5,0:5:15:0,15,162	0/0:4,0:4:12:0,12,122	./.:.:.:.:.	./.:.:.:.:.	0/0:11,0:11:33:0,33,343	0/0:4,0:4:9:0,9,107	0/0:3,0:3:9:0,9,95	1/1:0,6:6:18:185,18,0	1/1:0,3:3:9:94,9,0	0/0:7,0:7:21:0,21,224	1/1:0,1:1:3:31,3,0	./.:.:.:.:.	0/0:4,0:4:12:0,12,122	0/0:4,0:4:12:0,12,130	0/0:4,0:4:12:0,12,121	0/0:10,0:10:27:0,27,301	0/0:3,0:3:9:0,9,97	0/0:5,0:5:15:0,15,150	0/0:7,0:7:21:0,21,214	0/0:4,0:4:9:0,9,107	./.:.:.:.:.	0/0:2,0:2:6:0,6,65	0/0:1,0:1:3:0,3,32	0/0:1,0:1:3:0,3,32	0/0:2,0:2:6:0,6,62	0/0:3,0:3:9:0,9,92	0/0:8,0:8:24:0,24,252	0/0:5,0:5:15:0,15,158	1/1:0,4:4:12:123,12,0	0/0:3,0:3:9:0,9,91	1/1:0,4:4:12:128,12,0	1/1:0,3:3:9:95,9,0	1/1:0,2:2:6:61,6,0	0/0:2,0:2:6:0,6,61	0/0:6,0:6:18:0,18,195	1/1:0,1:1:3:32,3,0	0/0:2,0:2:6:0,6,65	0/0:1,0:1:3:0,3,34	0/0:4,0:4:12:0,12,127	0/0:2,0:2:6:0,6,65	0/0:1,0:1:3:0,3,31	0/0:1,0:1:3:0,3,31	0/0:8,0:8:24:0,24,263	0/0:1,0:1:3:0,3,34	0/0:6,0:6:15:0,15,170	./.:.:.:.:.	0/0:3,0:3:9:0,9,97	0/0:12,0:12:36:0,36,385	0/0:3,0:3:9:0,9,99	0/0:8,0:8:24:0,24,249	0/0:1,0:1:3:0,3,32	0/0:2,0:2:6:0,6,65	0/0:5,0:5:15:0,15,162	0/0:1,0:1:3:0,3,32	0/0:8,0:8:21:0,21,228	0/0:9,0:9:27:0,27,282	1/1:0,6:6:18:185,18,0	1/1:0,6:6:18:182,18,0	0/0:1,0:1:3:0,3,32	0/0:7,0:7:21:0,21,223	0/0:1,0:1:3:0,3,32	0/0:2,0:2:6:0,6,61	0/0:4,0:4:12:0,12,127	0/0:7,0:7:21:0,21,217	0/0:5,0:5:15:0,15,159	0/0:4,0:4:12:0,12,122	0/0:8,0:8:21:0,21,230	0/0:6,0:6:18:0,18,177	0/0:4,0:4:12:0,12,125	0/0:4,0:4:12:0,12,125	0/0:4,0:4:12:0,12,124	0/0:2,0:2:3:0,3,45	0/0:2,0:2:6:0,6,63	./.:.:.:.:.	0/0:4,0:4:6:0,6,89	0/0:4,0:4:9:0,9,108	./.:.:.:.:.	0/0:6,0:6:12:0,12,144	0/0:31,0:31:93:0,93,1065
chr0	70209376	.	C	A	3449.54	.	AC=34;AF=0.130;AN=262;BaseQRankSum=4.339;DP=1134;Dels=0.00;FS=14.769;HaplotypeScore=0.1597;InbreedingCoeff=0.6674;MLEAC=30;MLEAF=0.115;MQ=59.25;MQ0=0;MQRankSum=-0.757;QD=26.74;ReadPosRankSum=-0.234	GT:AD:DP:GQ:PL	0/0:56,0:56:99:0,165,1678	0/0:23,0:23:69:0,69,697	0/0:13,0:13:39:0,39,387	0/0:69,0:69:99:0,207,2044	0/0:18,0:18:48:0,48,513	0/0:18,0:18:54:0,54,523	0/0:20,0:20:60:0,60,585	0/0:5,0:5:15:0,15,158	0/0:1,0:1:3:0,3,32	0/0:20,0:20:60:0,60,579	0/0:6,0:6:18:0,18,181	1/1:0,15:15:45:465,45,0	0/0:13,0:13:39:0,39,387	0/0:2,0:2:6:0,6,65	0/0:17,0:17:51:0,51,514	0/0:17,0:17:48:0,48,473	0/0:29,0:29:87:0,87,874	0/0:3,0:3:9:0,9,92	0/0:8,0:8:24:0,24,240	0/0:19,0:19:57:0,57,553	0/0:3,0:3:9:0,9,95	1/1:0,19:19:51:547,51,0	0/0:19,0:19:54:0,54,547	1/1:0,20:20:60:620,60,0	0/0:4,0:4:12:0,12,130	0/0:26,0:26:72:0,72,747	0/0:16,0:16:48:0,48,477	0/0:8,0:8:24:0,24,252	0/0:5,0:5:15:0,15,155	0/0:25,0:25:69:0,69,705	0/0:5,0:5:15:0,15,156	0/0:3,0:3:9:0,9,98	0/0:27,0:27:75:0,75,763	0/0:5,0:5:15:0,15,150	0/0:11,0:11:27:0,27,295	0/0:2,0:2:6:0,6,61	0/0:21,0:21:63:0,63,622	0/0:12,0:12:36:0,36,351	0/0:18,0:18:45:0,45,451	0/0:1,0:1:3:0,3,32	0/0:1,0:1:3:0,3,31	0/0:11,0:11:33:0,33,326	0/0:21,0:21:63:0,63,623	1/1:0,19:19:54:567,54,0	0/0:18,0:18:54:0,54,536	0/0:32,0:32:90:0,90,929	0/0:15,0:15:45:0,45,441	0/1:1,4:5:16:111,0,16	0/0:4,0:4:12:0,12,119	0/0:5,0:5:9:0,9,116	0/0:4,0:4:9:0,9,102	0/0:3,0:3:9:0,9,92	0/0:7,0:7:21:0,21,207	0/0:5,0:5:15:0,15,149	1/1:0,2:2:6:61,6,0	0/0:1,0:1:3:0,3,30	1/1:0,3:3:9:90,9,0	1/1:0,4:4:12:123,12,0	0/0:3,0:3:9:0,9,91	1/1:0,3:3:9:92,9,0	0/0:1,0:1:3:0,3,30	0/0:4,0:4:6:0,6,89	0/0:7,0:7:15:0,15,179	0/0:4,0:4:12:0,12,119	0/0:7,0:7:21:0,21,208	0/0:3,0:3:9:0,9,85	0/0:3,0:3:9:0,9,92	0/0:3,0:3:9:0,9,89	0/0:7,0:7:21:0,21,203	0/0:2,0:2:6:0,6,61	0/0:4,0:4:12:0,12,118	0/0:6,0:6:18:0,18,178	0/0:3,0:3:9:0,9,92	0/1:1,3:4:18:80,0,18	1/1:0,5:5:15:149,15,0	1/1:0,3:3:9:97,9,0	1/1:0,2:2:6:63,6,0	0/0:5,0:5:15:0,15,147	1/1:0,5:5:15:158,15,0	0/0:12,0:12:21:0,21,284	./.:.:.:.:.	0/0:3,0:3:9:0,9,86	0/0:2,0:2:6:0,6,65	0/0:4,0:4:12:0,12,125	0/0:2,0:2:6:0,6,59	0/0:8,1:9:24:0,24,249	0/0:2,0:2:6:0,6,59	0/0:8,0:8:24:0,24,241	0/0:5,0:5:15:0,15,149	0/0:7,0:7:21:0,21,220	./.:.:.:.:.	0/0:5,0:5:15:0,15,151	0/0:1,0:1:3:0,3,30	0/0:2,0:2:6:0,6,62	0/0:3,0:3:9:0,9,91	0/0:3,0:3:9:0,9,93	0/0:4,0:4:12:0,12,120	0/0:5,0:5:15:0,15,143	0/0:2,0:2:6:0,6,59	0/0:3,0:3:9:0,9,93	0/0:10,0:10:30:0,30,306	0/0:1,0:1:3:0,3,31	0/0:2,0:2:6:0,6,59	0/0:1,0:1:3:0,3,30	0/0:2,0:2:6:0,6,59	0/0:8,0:8:21:0,21,220	0/0:5,0:5:15:0,15,149	0/0:6,0:6:18:0,18,178	0/0:5,0:5:15:0,15,154	0/0:7,0:7:18:0,18,190	0/0:5,0:5:15:0,15,147	0/0:5,0:5:15:0,15,159	0/0:7,0:7:21:0,21,201	0/0:9,0:9:27:0,27,267	0/0:2,0:2:6:0,6,61	0/0:2,0:2:6:0,6,59	0/0:4,0:4:12:0,12,120	0/0:3,0:3:9:0,9,88	1/1:0,4:4:12:122,12,0	0/0:6,0:6:18:0,18,182	0/0:5,0:5:12:0,12,131	0/0:5,0:5:15:0,15,146	0/0:8,0:8:24:0,24,240	1/1:0,3:3:9:93,9,0	0/0:5,0:5:15:0,15,145	0/0:7,0:7:21:0,21,207	0/0:7,0:7:21:0,21,198	1/1:0,7:7:21:217,21,0	1/1:0,6:6:18:184,18,0	0/0:8,0:8:12:0,12,178	./.:.:.:.:.	./.:.:.:.:.	./.:.:.:.:.	0/0:8,0:8:15:0,15,197	0/0:2,0:2:3:0,3,44	./.:.:.:.:.	0/0:21,0:21:63:0,63,662
chr0	70213907	.	T	C	583.42	.	AC=13;AF=0.050;AN=260;BaseQRankSum=1.132;DP=783;Dels=0.00;FS=16.054;HaplotypeScore=0.0209;InbreedingCoeff=0.3194;MLEAC=10;MLEAF=0.038;MQ=59.55;MQ0=0;MQRankSum=-0.494;QD=20.84;ReadPosRankSum=0.319	GT:AD:DP:GQ:PL	0/0:47,0:47:99:0,141,1455	0/0:16,0:16:48:0,48,470	0/0:14,0:14:36:0,36,377	0/0:31,0:31:87:0,87,897	0/0:10,0:10:30:0,30,299	0/0:12,0:12:27:0,27,315	0/0:11,0:11:33:0,33,336	0/0:1,0:1:3:0,3,33	0/0:2,0:2:6:0,6,69	0/0:7,0:7:21:0,21,211	./.:.:.:.:.	0/0:9,0:9:24:0,24,257	0/0:10,0:10:30:0,30,306	./.:.:.:.:.	0/0:17,0:17:51:0,51,509	0/0:19,0:19:48:0,48,525	0/0:11,0:11:33:0,33,325	0/0:1,0:1:3:0,3,33	0/0:5,0:5:12:0,12,128	0/0:1,0:1:3:0,3,28	0/0:3,0:3:9:0,9,99	0/0:11,0:11:33:0,33,328	0/0:9,0:9:27:0,27,268	0/0:19,0:19:57:0,57,564	0/0:3,0:3:9:0,9,92	0/0:7,0:7:21:0,21,206	0/0:12,0:12:36:0,36,363	0/0:4,0:4:12:0,12,112	0/0:2,0:2:6:0,6,65	0/0:8,0:8:18:0,18,208	0/0:5,0:5:15:0,15,162	0/0:3,0:3:9:0,9,98	0/0:5,0:5:15:0,15,147	0/0:3,0:3:9:0,9,97	0/0:13,0:13:33:0,33,366	0/0:1,0:1:3:0,3,33	0/0:13,0:13:36:0,36,362	0/0:10,0:10:24:0,24,271	0/0:10,0:10:27:0,27,289	0/0:2,0:2:6:0,6,63	0/0:2,0:2:6:0,6,59	0/0:13,0:13:36:0,36,380	0/0:15,0:15:39:0,39,425	0/0:5,0:5:15:0,15,156	0/0:10,0:10:27:0,27,282	0/0:19,0:19:45:0,45,507	0/0:18,0:18:45:0,45,498	0/0:4,0:4:12:0,12,131	0/0:2,0:2:6:0,6,57	0/0:7,0:7:15:0,15,176	0/0:3,0:3:9:0,9,91	0/0:5,0:5:15:0,15,149	0/0:2,0:2:6:0,6,59	0/0:1,0:1:3:0,3,29	0/0:2,0:2:6:0,6,57	0/0:2,0:2:6:0,6,61	./.:.:.:.:.	0/0:6,0:6:18:0,18,178	./.:.:.:.:.	0/0:6,0:6:18:0,18,178	0/0:4,0:4:12:0,12,127	./.:.:.:.:.	0/0:7,0:7:18:0,18,193	0/0:8,0:8:24:0,24,233	0/0:4,0:4:9:0,9,103	0/0:3,0:3:9:0,9,91	0/0:1,0:1:3:0,3,29	0/0:1,0:1:3:0,3,30	0/0:3,0:3:6:0,6,73	0/0:2,0:2:6:0,6,61	0/0:1,0:1:3:0,3,29	0/0:9,0:9:21:0,21,239	0/0:1,0:1:3:0,3,30	0/1:3,3:6:62:78,0,62	1/1:0,6:6:18:186,18,0	0/0:6,0:6:18:0,18,176	0/0:2,0:2:6:0,6,64	0/0:3,0:3:9:0,9,90	1/1:0,1:1:3:31,3,0	0/0:1,0:1:3:0,3,29	0/0:1,0:1:3:0,3,30	0/0:5,0:5:12:0,12,131	0/0:5,0:5:15:0,15,157	0/0:3,0:3:9:0,9,87	0/0:5,0:5:15:0,15,148	0/0:1,0:1:3:0,3,31	0/0:4,0:4:12:0,12,124	0/0:3,0:3:9:0,9,91	0/0:6,0:6:15:0,15,170	0/0:2,0:2:6:0,6,65	0/0:1,0:1:3:0,3,29	0/0:7,0:7:21:0,21,209	0/0:1,0:1:3:0,3,30	0/0:2,0:2:6:0,6,58	0/0:1,0:1:3:0,3,30	0/0:2,0:2:6:0,6,61	0/0:2,0:2:6:0,6,67	0/0:3,0:3:9:0,9,87	0/0:6,0:6:18:0,18,184	0/0:2,0:2:6:0,6,61	0/0:3,0:3:9:0,9,91	0/0:3,0:3:9:0,9,89	0/0:1,0:1:3:0,3,30	0/0:7,0:7:21:0,21,202	0/0:3,0:3:9:0,9,91	0/0:8,0:8:24:0,24,245	0/0:7,0:7:21:0,21,214	0/0:3,0:3:9:0,9,92	0/0:1,0:1:3:0,3,31	0/0:3,0:3:9:0,9,95	0/0:5,0:5:12:0,12,135	0/0:1,0:1:3:0,3,32	0/0:8,0:8:18:0,18,175	0/0:1,0:1:3:0,3,33	0/0:7,0:7:15:0,15,180	0/0:3,0:3:9:0,9,95	0/0:5,0:5:9:0,9,122	0/0:4,0:4:12:0,12,118	1/1:0,7:7:21:216,21,0	0/0:2,0:2:6:0,6,57	1/1:0,1:1:3:31,3,0	1/1:0,4:4:12:126,12,0	0/0:6,0:6:18:0,18,189	0/0:2,0:2:6:0,6,63	0/0:6,0:6:18:0,18,180	0/0:6,0:6:18:0,18,178	0/0:7,0:7:21:0,21,214	0/0:4,0:4:12:0,12,118	1/1:0,3:3:9:97,9,0	./.:.:.:.:.	0/0:2,0:2:3:0,3,45	0/0:3,0:3:6:0,6,74	0/0:6,0:6:9:0,9,134	0/0:1,0:1:3:0,3,30	0/0:2,0:2:3:0,3,45	./.:.:.:.:.	0/0:28,0:28:81:0,81,916
chr0	70214041	.	G	A	2077.26	.	AC=26;AF=0.101;AN=258;BaseQRankSum=0.771;DP=868;Dels=0.00;FS=0.913;HaplotypeScore=0.1158;InbreedingCoeff=0.4984;MLEAC=19;MLEAF=0.074;MQ=59.69;MQ0=0;MQRankSum=-0.682;QD=24.15;ReadPosRankSum=0.704	GT:AD:DP:GQ:PL	0/0:55,0:55:99:0,165,1682	0/0:21,0:21:63:0,63,625	0/0:6,0:6:18:0,18,172	1/1:0,46:46:99:1407,138,0	0/0:11,0:11:33:0,33,326	0/0:13,0:13:39:0,39,398	0/0:17,0:17:51:0,51,504	0/0:2,0:2:6:0,6,64	0/0:2,0:2:6:0,6,65	0/0:19,0:19:51:0,51,526	0/0:2,0:2:6:0,6,65	0/0:17,0:17:51:0,51,512	0/0:13,0:13:36:0,36,371	0/0:1,0:1:3:0,3,31	0/0:9,0:9:27:0,27,278	0/0:14,0:14:42:0,42,425	0/0:15,0:15:42:0,42,437	./.:.:.:.:.	0/0:10,0:10:30:0,30,301	0/0:7,0:7:21:0,21,211	0/0:5,0:5:15:0,15,164	0/0:14,0:14:42:0,42,418	0/0:17,0:17:45:0,45,465	0/0:19,0:19:45:0,45,512	0/0:2,0:2:6:0,6,60	0/1:6,5:11:99:122,0,142	0/0:18,0:18:51:0,51,524	0/0:5,0:5:12:0,12,126	0/0:2,0:2:6:0,6,62	0/0:8,0:8:21:0,21,232	0/0:12,0:12:36:0,36,367	0/0:1,0:1:3:0,3,33	0/0:13,0:13:36:0,36,361	0/0:2,0:2:6:0,6,61	0/0:13,0:13:39:0,39,387	0/1:2,1:3:23:23,0,50	0/0:13,0:13:39:0,39,378	0/0:11,0:11:33:0,33,323	0/0:6,0:6:18:0,18,186	1/1:1,1:2:3:32,3,0	1/1:0,1:1:3:35,3,0	0/0:14,0:14:42:0,42,420	0/0:18,0:18:48:0,48,515	0/0:11,0:11:27:0,27,293	0/0:12,0:12:33:0,33,341	0/0:18,0:18:54:0,54,550	0/0:11,0:11:30:0,30,301	0/0:5,0:5:15:0,15,145	./.:.:.:.:.	0/0:6,0:6:18:0,18,184	0/0:5,0:5:15:0,15,156	0/0:3,0:3:9:0,9,87	0/0:8,0:8:21:0,21,221	0/0:2,0:2:6:0,6,60	0/0:4,0:4:12:0,12,118	./.:.:.:.:.	./.:.:.:.:.	0/0:3,0:3:9:0,9,93	0/0:1,0:1:3:0,3,29	0/0:6,0:6:12:0,12,139	1/1:0,5:5:15:163,15,0	1/1:0,1:1:3:31,3,0	0/0:10,0:10:24:0,24,268	0/0:2,0:2:6:0,6,64	0/0:5,0:5:15:0,15,142	0/0:6,0:6:18:0,18,179	0/0:1,0:1:3:0,3,30	1/1:0,2:2:6:61,6,0	./.:.:.:.:.	0/0:1,0:1:3:0,3,27	./.:.:.:.:.	0/0:3,0:3:9:0,9,87	0/0:3,0:3:9:0,9,90	0/0:7,0:7:21:0,21,212	0/0:4,0:4:12:0,12,124	0/0:1,0:1:3:0,3,31	0/0:2,0:2:6:0,6,61	0/0:1,0:1:3:0,3,29	0/0:2,0:2:6:0,6,60	0/0:5,0:5:15:0,15,148	0/0:2,0:2:6:0,6,67	0/0:4,0:4:12:0,12,125	0/0:5,0:5:15:0,15,143	0/0:4,0:4:12:0,12,121	0/0:4,0:4:12:0,12,122	0/0:4,0:4:12:0,12,122	0/0:3,0:3:9:0,9,90	0/0:3,0:3:9:0,9,90	0/0:6,0:6:18:0,18,174	0/0:3,0:3:9:0,9,92	0/0:1,0:1:3:0,3,32	0/0:2,0:2:6:0,6,60	0/0:3,0:3:9:0,9,90	0/0:2,0:2:6:0,6,62	0/0:3,0:3:9:0,9,91	1/1:0,1:1:3:32,3,0	0/0:6,0:6:18:0,18,185	0/0:4,0:4:12:0,12,117	./.:.:.:.:.	0/0:4,0:4:12:0,12,112	1/1:0,3:3:9:97,9,0	1/1:0,1:1:3:32,3,0	0/0:2,0:2:6:0,6,61	0/0:4,0:4:12:0,12,122	0/0:4,0:4:12:0,12,124	0/0:4,0:4:12:0,12,120	0/0:2,0:2:6:0,6,62	0/0:4,0:4:12:0,12,121	1/1:0,3:3:9:97,9,0	0/0:8,0:8:24:0,24,240	0/0:4,0:4:12:0,12,117	1/1:0,3:3:9:100,9,0	0/0:7,0:7:21:0,21,208	0/0:4,0:4:12:0,12,120	0/0:4,0:4:12:0,12,118	1/1:0,4:4:12:122,12,0	0/0:1,0:1:3:0,3,30	0/0:3,0:3:9:0,9,80	0/0:3,0:3:9:0,9,82	0/0:2,0:2:6:0,6,62	0/0:1,0:1:3:0,3,30	0/0:5,0:5:15:0,15,153	0/0:3,0:3:9:0,9,89	0/0:2,0:2:6:0,6,57	0/0:8,0:8:24:0,24,240	0/0:5,0:5:15:0,15,150	0/0:4,0:4:12:0,12,127	0/0:4,0:4:12:0,12,115	0/0:1,0:1:3:0,3,30	0/0:4,0:4:6:0,6,89	./.:.:.:.:.	0/0:4,0:4:6:0,6,74	0/0:8,0:8:15:0,15,168	0/0:11,0:11:21:0,21,251	0/0:4,0:4:6:0,6,89	0/0:7,0:7:12:0,12,164	0/0:17,0:17:51:0,51,527
chr0	70214081	.	A	G	779.3	.	AC=16;AF=0.061;AN=262;BaseQRankSum=1.594;DP=879;Dels=0.00;FS=0.000;HaplotypeScore=0.0798;InbreedingCoeff=0.4006;MLEAC=10;MLEAF=0.038;MQ=59.70;MQ0=0;MQRankSum=0.992;QD=25.14;ReadPosRankSum=-2.044	GT:AD:DP:GQ:PL	0/0:57,0:57:99:0,165,1750	0/0:21,0:21:60:0,60,614	0/0:9,0:9:24:0,24,259	0/0:45,0:45:99:0,135,1379	0/0:13,0:13:39:0,39,395	0/0:14,0:14:42:0,42,428	1/1:0,19:19:57:584,57,0	./.:.:.:.:.	0/0:1,0:1:3:0,3,33	0/0:21,0:21:63:0,63,645	0/0:3,0:3:9:0,9,95	0/0:18,0:18:54:0,54,547	0/0:17,0:17:48:0,48,523	0/0:3,0:3:9:0,9,91	0/0:12,0:12:33:0,33,357	0/0:14,0:14:42:0,42,426	0/0:12,0:12:33:0,33,349	0/0:1,0:1:3:0,3,32	0/0:12,0:12:36:0,36,367	0/0:6,0:6:18:0,18,180	0/0:5,0:5:15:0,15,166	0/0:14,0:14:42:0,42,422	0/0:10,0:10:30:0,30,308	0/0:23,0:23:60:0,60,656	0/0:4,0:4:12:0,12,131	0/0:11,0:11:33:0,33,337	0/0:16,0:16:48:0,48,479	0/0:5,0:5:15:0,15,162	0/0:2,0:2:6:0,6,61	0/0:8,0:8:24:0,24,249	0/0:6,0:6:18:0,18,189	0/0:2,0:2:6:0,6,64	0/0:16,0:16:45:0,45,485	0/0:4,0:4:12:0,12,133	0/0:11,0:11:27:0,27,297	0/0:2,0:2:6:0,6,62	0/0:12,0:12:36:0,36,367	0/0:5,0:5:15:0,15,146	0/0:8,0:8:24:0,24,238	0/0:4,0:4:12:0,12,126	0/0:2,0:2:6:0,6,65	0/0:11,0:11:33:0,33,341	0/0:24,0:24:66:0,66,699	0/0:19,0:19:51:0,51,548	0/0:14,0:14:42:0,42,440	0/0:18,1:19:54:0,54,553	0/0:15,0:15:36:0,36,407	0/0:4,0:4:12:0,12,130	./.:.:.:.:.	0/0:9,0:9:27:0,27,276	0/0:2,0:2:6:0,6,59	0/0:2,0:2:6:0,6,63	0/0:4,0:4:12:0,12,126	0/0:1,0:1:3:0,3,30	0/0:3,0:3:6:0,6,76	1/1:0,1:1:3:33,3,0	./.:.:.:.:.	0/0:5,0:5:15:0,15,158	0/0:1,0:1:3:0,3,32	0/0:4,0:4:9:0,9,107	0/0:5,0:5:15:0,15,145	0/0:2,0:2:6:0,6,63	0/0:3,0:3:9:0,9,92	0/0:1,0:1:3:0,3,31	1/1:0,2:2:6:65,6,0	0/0:5,0:5:15:0,15,157	1/1:0,3:3:9:96,9,0	0/0:4,0:4:12:0,12,118	0/0:1,0:1:3:0,3,29	0/0:3,0:3:9:0,9,96	0/0:1,0:1:3:0,3,32	0/0:2,0:2:6:0,6,61	0/0:1,0:1:3:0,3,32	0/0:4,0:4:12:0,12,122	0/0:3,0:3:9:0,9,93	./.:.:.:.:.	0/0:1,0:1:3:0,3,32	0/0:2,0:2:6:0,6,57	0/0:2,0:2:6:0,6,62	0/0:8,0:8:21:0,21,236	0/0:2,0:2:6:0,6,61	0/0:4,0:4:12:0,12,125	0/0:4,0:4:12:0,12,131	0/0:2,0:2:6:0,6,61	0/0:4,0:4:12:0,12,122	0/0:4,0:4:12:0,12,129	0/0:3,0:3:9:0,9,95	0/0:3,0:3:9:0,9,97	0/0:7,0:7:21:0,21,223	0/0:2,0:2:6:0,6,68	0/0:1,0:1:3:0,3,31	0/0:2,0:2:6:0,6,61	0/0:2,0:2:6:0,6,60	0/0:3,0:3:9:0,9,92	0/0:2,0:2:6:0,6,63	0/0:3,0:3:9:0,9,90	1/1:0,2:2:6:64,6,0	1/1:0,2:2:6:65,6,0	1/1:0,1:1:3:31,3,0	1/1:0,1:1:3:31,3,0	0/0:5,0:5:15:0,15,155	0/0:2,0:2:6:0,6,63	0/0:2,0:2:6:0,6,65	0/0:2,0:2:6:0,6,57	0/0:3,0:3:9:0,9,96	0/0:3,0:3:9:0,9,92	0/0:2,0:2:6:0,6,67	0/0:5,0:5:15:0,15,155	0/0:1,0:1:3:0,3,32	0/0:6,0:6:18:0,18,190	0/0:4,0:4:12:0,12,124	0/0:1,0:1:3:0,3,32	0/0:11,0:11:33:0,33,336	0/0:3,0:3:9:0,9,91	0/0:4,0:4:12:0,12,122	0/0:3,0:3:9:0,9,92	0/0:2,0:2:6:0,6,57	0/0:4,0:4:12:0,12,120	./.:.:.:.:.	0/0:2,0:2:6:0,6,59	0/0:2,0:2:6:0,6,66	0/0:6,0:6:18:0,18,180	0/0:2,0:2:6:0,6,63	0/0:2,0:2:6:0,6,57	0/0:6,0:6:18:0,18,180	0/0:3,0:3:9:0,9,90	0/0:5,0:5:15:0,15,153	0/0:3,0:3:9:0,9,95	0/0:5,0:5:12:0,12,115	0/0:4,0:4:6:0,6,89	./.:.:.:.:.	0/0:6,0:6:9:0,9,133	0/0:8,0:8:18:0,18,197	0/0:11,0:11:24:0,24,286	0/0:4,0:4:6:0,6,89	0/0:7,0:7:12:0,12,165	0/0:27,0:27:81:0,81,886
chr0	70215853	.	C	G	655.66	.	AC=34;AF=0.224;AN=152;BaseQRankSum=1.670;DP=231;Dels=0.00;FS=4.401;HaplotypeScore=0.1486;InbreedingCoeff=0.2519;MLEAC=31;MLEAF=0.204;MQ=32.69;MQ0=1;MQRankSum=-0.816;QD=14.90;ReadPosRankSum=0.117	GT:AD:DP:GQ:PL	0/0:20,0:20:36:0,36,368	0/0:5,0:5:9:0,9,108	0/0:4,0:4:12:0,12,122	0/0:13,0:13:33:0,33,337	1/1:0,2:2:6:57,6,0	0/0:4,0:4:12:0,12,126	0/0:3,0:3:3:0,3,32	./.:.:.:.:.	./.:.:.:.:.	1/1:0,2:2:6:63,6,0	0/1:1,1:2:22:22,0,26	0/0:9,0:9:21:0,21,210	1/1:0,2:2:3:34,3,0	./.:.:.:.:.	0/1:2,5:7:42:137,0,42	0/0:2,0:2:3:0,3,31	0/1:1,2:3:25:26,0,25	./.:.:.:.:.	0/0:3,0:3:6:0,6,65	0/0:1,0:1:3:0,3,31	./.:.:.:.:.	0/0:2,0:2:3:0,3,45	0/0:1,0:1:3:0,3,31	0/0:5,0:5:15:0,15,157	0/0:2,0:2:3:0,3,32	./.:.:.:.:.	0/0:6,0:6:12:0,12,126	./.:.:.:.:.	./.:.:.:.:.	0/1:1,3:4:23:52,0,23	1/1:0,1:2:3:28,3,0	./.:.:.:.:.	0/0:4,0:4:12:0,12,127	1/1:0,1:1:3:28,3,0	0/0:4,0:4:12:0,12,118	./.:.:.:.:.	0/0:3,0:3:6:0,6,61	0/1:2,2:4:20:58,0,20	0/0:1,0:1:3:0,3,32	./.:.:.:.:.	1/1:0,1:1:3:32,3,0	./.:.:.:.:.	0/0:5,0:5:12:0,12,118	0/0:4,0:4:12:0,12,124	0/0:6,0:6:15:0,15,158	0/0:2,0:2:3:0,3,30	0/0:3,0:3:6:0,6,61	0/1:2,1:3:22:22,0,26	./.:.:.:.:.	0/0:3,0:3:6:0,6,61	./.:.:.:.:.	./.:.:.:.:.	0/0:1,0:1:3:0,3,32	./.:.:.:.:.	0/0:1,0:1:3:0,3,32	1/1:0,1:1:3:31,3,0	./.:.:.:.:.	0/0:2,0:2:6:0,6,61	./.:.:.:.:.	./.:.:.:.:.	./.:.:.:.:.	./.:.:.:.:.	1/1:0,1:1:3:34,3,0	0/0:1,0:1:3:0,3,31	./.:.:.:.:.	./.:.:.:.:.	./.:.:.:.:.	./.:.:.:.:.	./.:.:.:.:.	0/0:3,0:3:3:0,3,30	0/0:1,0:1:3:0,3,26	./.:.:.:.:.	./.:.:.:.:.	./.:.:.:.:.	0/0:2,0:2:6:0,6,65	0/0:1,0:1:3:0,3,31	./.:.:.:.:.	0/0:2,0:2:3:0,3,31	./.:.:.:.:.	0/0:1,0:1:3:0,3,32	./.:.:.:.:.	0/0:2,0:2:3:0,3,31	./.:.:.:.:.	0/0:1,0:1:3:0,3,32	./.:.:.:.:.	./.:.:.:.:.	1/1:0,1:1:3:32,3,0	./.:.:.:.:.	1/1:0,1:1:3:32,3,0	./.:.:.:.:.	0/0:1,0:1:3:0,3,31	0/0:1,0:1:3:0,3,31	./.:.:.:.:.	./.:.:.:.:.	0/0:1,0:1:3:0,3,32	./.:.:.:.:.	1/1:0,1:1:3:28,3,0	./.:.:.:.:.	./.:.:.:.:.	./.:.:.:.:.	0/0:3,0:3:9:0,9,87	./.:.:.:.:.	1/1:0,3:3:6:65,6,0	./.:.:.:.:.	0/0:2,0:2:6:0,6,63	./.:.:.:.:.	./.:.:.:.:.	./.:.:.:.:.	./.:.:.:.:.	0/0:3,0:3:3:0,3,32	./.:.:.:.:.	./.:.:.:.:.	0/0:2,0:2:6:0,6,63	1/1:0,2:2:6:60,6,0	./.:.:.:.:.	1/1:0,1:1:3:33,3,0	./.:.:.:.:.	./.:.:.:.:.	0/0:1,0:1:3:0,3,30	0/0:1,0:1:3:0,3,26	0/0:3,0:3:6:0,6,61	0/0:1,0:1:3:0,3,31	0/0:1,0:1:3:0,3,32	0/0:1,0:1:3:0,3,31	./.:.:.:.:.	0/0:3,0:3:9:0,9,92	./.:.:.:.:.	./.:.:.:.:.	0/0:1,0:1:3:0,3,33	0/0:1,0:2:3:0,3,32	./.:.:.:.:.	./.:.:.:.:.	./.:.:.:.:.	./.:.:.:.:.	0/0:4,0:4:6:0,6,89	0/0:1,0:2:3:0,3,30	0/0:6,0:6:12:0,12,120
chr0	70221655	.	C	A	5064.35	.	AC=36;AF=0.133;AN=270;BaseQRankSum=-5.787;DP=1138;Dels=0.00;FS=16.204;HaplotypeScore=0.0926;InbreedingCoeff=0.6092;MLEAC=35;MLEAF=0.130;MQ=59.49;MQ0=0;MQRankSum=-1.269;QD=25.58;ReadPosRankSum=0.098	GT:AD:DP:GQ:PL	0/0:71,0:71:99:0,214,2275	0/0:23,0:23:69:0,69,745	0/0:20,0:20:51:0,51,573	1/1:0,48:48:99:1489,144,0	0/0:11,0:11:33:0,33,352	0/0:13,0:13:39:0,39,411	0/0:31,0:31:93:0,93,976	0/0:11,0:11:33:0,33,331	0/1:1,4:5:18:109,0,18	0/0:16,0:16:48:0,48,507	0/0:5,0:5:15:0,15,162	0/0:12,0:12:33:0,33,357	0/0:20,0:20:60:0,60,643	0/0:2,0:2:6:0,6,63	0/0:16,0:16:48:0,48,518	0/0:20,0:20:57:0,57,623	0/0:28,0:28:84:0,84,873	0/1:5,1:6:14:14,0,143	0/0:5,0:5:15:0,15,156	0/0:14,0:14:36:0,36,401	1/1:0,7:7:21:228,21,0	0/0:17,0:17:51:0,51,527	1/1:0,24:24:69:713,69,0	0/0:24,0:24:72:0,72,779	0/0:5,0:5:15:0,15,164	0/0:21,0:21:60:0,60,659	0/0:11,0:11:30:0,30,334	0/0:4,0:4:12:0,12,130	0/0:5,0:5:15:0,15,158	0/0:19,0:19:54:0,54,581	0/0:19,0:19:57:0,57,628	0/0:7,0:7:21:0,21,235	0/0:30,0:30:90:0,90,918	0/0:5,0:5:15:0,15,165	0/0:13,0:13:36:0,36,379	0/0:5,0:5:15:0,15,169	1/1:0,25:25:63:707,63,0	0/0:11,0:11:30:0,30,330	0/0:16,0:16:48:0,48,510	0/0:6,0:6:18:0,18,184	0/0:4,0:4:12:0,12,128	0/0:8,0:8:24:0,24,245	1/1:0,15:15:39:434,39,0	0/0:14,0:14:39:0,39,427	1/1:0,10:10:24:257,24,0	0/0:21,0:21:63:0,63,673	0/0:13,0:13:39:0,39,423	0/1:4,1:5:17:17,0,115	0/0:4,0:4:9:0,9,111	0/0:4,0:4:12:0,12,130	0/0:5,0:5:15:0,15,152	1/1:0,2:2:6:64,6,0	0/0:7,0:7:21:0,21,221	0/0:1,0:1:3:0,3,31	0/0:3,0:3:6:0,6,76	0/0:12,0:12:36:0,36,384	0/0:4,0:4:12:0,12,128	0/0:5,0:5:15:0,15,163	0/0:2,0:2:6:0,6,63	0/0:2,0:2:6:0,6,64	0/0:11,0:11:33:0,33,347	0/0:3,0:3:9:0,9,97	0/0:9,0:9:27:0,27,284	0/0:1,0:1:3:0,3,34	0/0:9,0:9:24:0,24,249	0/0:7,0:7:21:0,21,224	0/0:5,0:5:15:0,15,154	0/0:2,0:2:6:0,6,66	0/0:4,0:4:12:0,12,125	0/0:3,0:3:9:0,9,90	0/0:2,0:2:6:0,6,65	1/1:0,3:3:9:93,9,0	1/1:0,6:6:18:191,18,0	0/1:3,1:4:20:20,0,83	0/0:1,0:1:3:0,3,32	0/0:1,0:1:3:0,3,33	0/0:3,0:3:6:0,6,75	0/0:2,0:2:6:0,6,64	0/0:3,0:3:9:0,9,93	0/0:6,0:6:12:0,12,153	0/0:2,0:2:6:0,6,63	0/0:1,0:1:3:0,3,31	0/0:6,0:6:18:0,18,183	0/0:4,0:4:12:0,12,125	0/0:2,0:2:6:0,6,64	0/0:6,0:6:18:0,18,188	0/0:1,0:1:3:0,3,30	0/0:8,0:8:24:0,24,249	0/0:4,0:4:12:0,12,128	0/0:5,0:5:15:0,15,156	0/0:2,0:2:6:0,6,65	0/0:3,0:3:9:0,9,97	0/0:5,0:5:15:0,15,156	./.:.:.:.:.	0/0:2,0:2:6:0,6,53	0/0:5,0:5:15:0,15,156	0/0:6,0:6:18:0,18,190	0/0:3,0:3:9:0,9,95	0/0:5,0:5:15:0,15,155	0/0:1,0:1:3:0,3,30	0/0:11,0:11:33:0,33,353	0/0:1,0:1:3:0,3,32	0/0:3,0:3:9:0,9,92	1/1:0,2:2:6:61,6,0	0/0:7,0:7:18:0,18,202	1/1:0,6:6:18:183,18,0	0/0:6,0:6:18:0,18,187	0/0:4,0:4:9:0,9,111	0/0:3,0:3:9:0,9,95	0/0:5,0:5:15:0,15,156	0/0:12,0:12:33:0,33,350	0/0:3,0:3:9:0,9,97	0/0:9,0:9:24:0,24,267	0/0:1,0:1:3:0,3,30	0/0:2,0:2:6:0,6,65	0/0:3,0:3:9:0,9,98	0/0:2,0:2:6:0,6,66	0/0:4,0:4:12:0,12,128	0/0:4,0:4:12:0,12,128	1/1:0,7:7:18:201,18,0	0/0:4,0:4:12:0,12,122	0/0:8,0:8:24:0,24,250	1/1:0,9:9:27:277,27,0	1/1:0,3:3:9:90,9,0	1/1:0,9:9:24:263,24,0	1/1:0,2:2:6:64,6,0	0/0:3,0:3:9:0,9,99	0/0:1,0:1:3:0,3,32	0/0:3,0:3:9:0,9,96	0/0:4,0:4:6:0,6,89	0/0:6,0:6:9:0,9,134	0/0:2,0:2:3:0,3,45	0/0:7,0:7:15:0,15,184	0/0:6,0:6:9:0,9,134	0/0:4,0:4:6:0,6,89	./.:.:.:.:.	0/0:24,0:24:72:0,72,802
chr0	70222126	.	C	T	12996.5	.	AC=89;AF=0.345;AN=258;BaseQRankSum=2.852;DP=1096;Dels=0.00;FS=0.716;HaplotypeScore=0.1155;InbreedingCoeff=0.7790;MLEAC=88;MLEAF=0.341;MQ=58.90;MQ0=0;MQRankSum=0.725;QD=29.01;ReadPosRankSum=0.236	GT:AD:DP:GQ:PL	1/1:0,81:81:99:2689,244,0	0/0:14,0:14:39:0,39,424	0/0:15,0:15:45:0,45,481	0/0:36,0:36:99:0,108,1121	1/1:0,15:15:42:465,42,0	0/0:20,0:20:60:0,60,633	0/0:15,0:15:45:0,45,465	0/1:1,3:4:20:82,0,20	0/0:1,0:1:3:0,3,26	1/1:0,17:17:51:542,51,0	1/1:0,5:5:15:157,15,0	0/0:15,0:15:42:0,42,452	1/1:0,17:17:48:530,48,0	0/0:4,0:4:12:0,12,127	1/1:0,21:21:63:674,63,0	1/1:0,28:28:81:862,81,0	1/1:0,16:16:39:460,39,0	0/1:2,3:5:48:80,0,48	0/0:10,0:10:27:0,27,300	0/0:17,0:17:42:0,42,477	0/0:3,0:3:9:0,9,92	0/0:19,0:19:57:0,57,601	0/0:18,0:18:54:0,54,553	0/0:19,0:19:48:0,48,530	0/0:8,0:8:24:0,24,265	1/1:0,18:18:54:558,54,0	0/0:14,0:14:42:0,42,437	1/1:0,5:5:15:156,15,0	1/1:0,3:3:9:96,9,0	1/1:0,17:17:51:539,51,0	1/1:0,5:5:15:163,15,0	1/1:0,5:5:15:167,15,0	1/1:0,21:21:63:668,63,0	0/1:1,2:3:24:53,0,24	0/0:23,0:23:57:0,57,652	0/0:4,0:4:12:0,12,122	0/0:20,0:20:51:0,51,578	0/0:17,0:17:51:0,51,511	1/1:0,10:10:30:304,30,0	1/1:0,2:2:6:69,6,0	1/1:0,6:6:18:195,18,0	1/1:0,24:24:66:727,66,0	0/0:14,0:15:33:0,33,373	0/0:16,0:16:39:0,39,417	0/0:10,0:10:30:0,30,313	0/0:24,0:24:72:0,72,757	0/0:11,0:11:33:0,33,342	0/0:11,0:11:33:0,33,352	0/0:3,0:3:9:0,9,92	0/0:10,0:10:30:0,30,311	0/0:4,0:4:12:0,12,124	0/0:4,0:4:12:0,12,122	1/1:0,7:7:21:225,21,0	0/0:4,0:4:12:0,12,127	0/0:11,0:11:33:0,33,339	1/1:0,4:4:12:130,12,0	0/0:3,0:3:9:0,9,97	0/0:7,0:7:21:0,21,222	1/1:0,2:2:6:63,6,0	0/0:7,0:7:18:0,18,191	1/1:0,6:6:18:191,18,0	./.:.:.:.:.	1/1:0,8:8:21:237,21,0	1/1:0,3:3:9:95,9,0	0/0:3,0:3:9:0,9,95	./.:.:.:.:.	0/0:5,0:5:15:0,15,151	1/1:0,4:4:12:126,12,0	1/1:0,6:6:15:173,15,0	0/0:2,0:2:6:0,6,59	0/0:1,0:1:3:0,3,30	0/0:3,0:3:6:0,6,76	0/0:4,0:4:12:0,12,124	0/0:1,0:1:3:0,3,32	0/0:4,0:4:12:0,12,125	0/0:3,0:3:9:0,9,94	0/0:4,0:4:12:0,12,125	0/0:2,0:2:6:0,6,62	0/0:2,0:2:6:0,6,63	0/0:4,0:4:12:0,12,128	0/0:4,0:4:12:0,12,128	0/0:6,0:6:18:0,18,186	0/0:1,0:1:3:0,3,32	0/0:1,0:1:3:0,3,31	0/0:3,0:3:9:0,9,96	0/0:4,0:4:12:0,12,124	1/1:0,3:3:9:95,9,0	0/0:2,0:2:6:0,6,63	1/1:0,4:4:12:126,12,0	0/1:2,3:5:44:69,0,44	./.:.:.:.:.	1/1:0,4:4:9:107,9,0	./.:.:.:.:.	0/0:4,0:4:12:0,12,126	0/0:2,0:2:6:0,6,64	1/1:0,4:4:12:125,12,0	0/1:6,2:8:41:41,0,156	1/1:0,3:3:9:96,9,0	./.:.:.:.:.	1/1:0,1:1:3:30,3,0	1/1:0,7:7:21:210,21,0	1/1:0,1:1:3:31,3,0	1/1:0,2:2:6:60,6,0	0/0:1,0:1:3:0,3,33	0/0:4,0:4:9:0,9,112	0/0:8,0:8:24:0,24,258	0/0:6,0:6:18:0,18,189	0/0:10,0:10:27:0,27,296	1/1:0,6:6:18:184,18,0	0/0:8,0:8:24:0,24,242	0/0:12,0:12:36:0,36,365	1/1:0,6:6:18:184,18,0	1/1:0,10:10:30:315,30,0	1/1:0,3:3:9:92,9,0	1/1:0,8:8:24:248,24,0	1/1:0,5:5:15:158,15,0	0/0:7,0:7:21:0,21,223	0/0:5,0:5:15:0,15,147	0/0:5,0:5:15:0,15,154	0/0:9,0:9:27:0,27,283	0/0:3,0:3:9:0,9,92	0/0:9,0:9:24:0,24,267	0/0:4,0:4:12:0,12,129	0/0:5,0:5:15:0,15,156	0/0:5,0:5:15:0,15,156	0/0:9,0:9:24:0,24,257	0/0:6,0:6:18:0,18,187	0/0:4,0:4:12:0,12,126	./.:.:.:.:.	0/0:8,0:8:12:0,12,179	./.:.:.:.:.	0/0:4,0:4:9:0,9,106	0/0:5,0:5:12:0,12,139	0/0:4,0:4:12:0,12,117	0/0:6,0:6:9:0,9,120	./.:.:.:.:.	0/0:4,0:4:12:0,12,136
chr0	70222327	.	T	C	4256.98	.	AC=59;AF=0.227;AN=260;BaseQRankSum=-5.541;DP=969;Dels=0.00;FS=4.693;HaplotypeScore=0.2765;InbreedingCoeff=0.6396;MLEAC=54;MLEAF=0.208;MQ=58.08;MQ0=1;MQRankSum=1.840;QD=21.72;ReadPosRankSum=0.206	GT:AD:DP:GQ:PL	0/0:47,0:47:99:0,129,1414	0/0:20,0:20:54:0,54,589	1/1:0,11:11:33:332,33,0	0/0:38,0:39:99:0,111,1176	0/0:15,0:15:45:0,45,477	0/0:9,0:9:27:0,27,282	1/1:0,26:26:69:738,69,0	0/0:9,0:9:27:0,27,288	0/0:3,0:3:9:0,9,97	0/0:23,0:23:63:0,63,688	0/0:3,0:3:9:0,9,93	0/0:12,0:12:36:0,36,386	0/0:9,0:9:27:0,27,294	1/1:0,2:2:6:62,6,0	0/0:13,0:13:39:0,39,417	0/0:23,0:23:57:0,57,643	0/0:13,0:13:33:0,33,375	0/1:9,2:11:30:30,0,257	0/0:6,0:6:18:0,18,186	0/0:14,0:14:42:0,42,438	0/0:2,0:2:6:0,6,67	0/0:18,0:18:51:0,51,546	0/0:15,0:15:39:0,39,435	0/0:19,0:19:54:0,54,577	1/1:0,9:9:27:284,27,0	0/0:22,0:22:66:0,66,702	1/1:0,11:11:27:305,27,0	0/0:8,0:8:24:0,24,255	0/0:1,0:1:3:0,3,28	0/0:23,0:23:60:0,60,678	0/0:5,1:6:15:0,15,165	0/0:4,0:4:12:0,12,130	0/0:30,0:30:84:0,84,895	0/0:6,0:6:18:0,18,191	1/1:0,13:13:36:361,36,0	0/0:10,0:10:30:0,30,316	0/0:15,0:15:42:0,42,439	0/0:14,0:14:33:0,33,384	0/0:11,0:11:30:0,30,329	0/0:4,0:4:12:0,12,120	0/0:8,0:8:24:0,24,259	0/0:10,0:10:24:0,24,280	0/0:10,0:10:30:0,30,317	0/0:12,0:12:33:0,33,366	0/0:14,0:14:36:0,36,404	0/1:10,8:18:99:192,0,258	1/1:0,11:11:30:323,30,0	0/0:8,0:8:24:0,24,263	1/1:0,1:1:3:33,3,0	0/0:4,0:4:9:0,9,105	0/0:1,0:1:3:0,3,32	0/0:5,0:5:12:0,12,128	0/0:7,0:7:15:0,15,186	1/1:0,2:2:6:63,6,0	0/0:4,0:4:12:0,12,125	0/0:5,0:5:15:0,15,163	0/0:4,0:4:12:0,12,128	0/0:5,0:5:12:0,12,143	./.:.:.:.:.	0/0:5,0:5:15:0,15,156	0/0:3,0:3:9:0,9,98	./.:.:.:.:.	0/0:8,0:8:24:0,24,242	0/0:3,0:3:9:0,9,95	1/1:0,4:4:12:124,12,0	0/0:1,0:1:3:0,3,33	1/1:0,2:2:3:32,3,0	0/0:10,0:10:27:0,27,295	0/0:3,0:3:9:0,9,102	1/1:0,5:5:15:148,15,0	1/1:0,1:1:3:28,3,0	0/0:3,0:3:6:0,6,76	0/0:1,0:1:3:0,3,32	0/0:1,0:1:3:0,3,32	0/0:3,0:3:9:0,9,95	1/1:0,3:3:9:93,9,0	0/0:8,0:8:18:0,18,204	0/1:3,1:4:20:20,0,85	0/0:1,0:1:3:0,3,30	0/0:3,0:3:6:0,6,62	0/0:6,0:7:15:0,15,153	1/1:0,2:2:6:61,6,0	0/0:3,0:3:9:0,9,100	1/1:0,3:3:9:97,9,0	1/1:0,1:1:3:29,3,0	1/1:0,1:1:3:22,3,0	0/0:4,0:4:12:0,12,127	0/0:7,0:7:21:0,21,216	0/0:2,0:2:6:0,6,63	0/1:1,2:3:24:53,0,24	./.:.:.:.:.	0/0:1,0:1:3:0,3,31	0/0:1,0:1:3:0,3,32	1/1:0,1:1:3:30,3,0	1/1:0,1:1:3:34,3,0	0/0:4,0:4:12:0,12,126	0/0:3,0:3:9:0,9,98	0/0:2,0:2:6:0,6,65	./.:.:.:.:.	0/0:1,0:1:3:0,3,32	0/1:7,1:8:10:10,0,202	./.:.:.:.:.	0/0:3,0:3:9:0,9,81	0/0:1,0:1:3:0,3,32	0/0:3,0:3:9:0,9,98	0/0:12,0:12:33:0,33,368	1/1:0,5:5:15:158,15,0	1/1:0,11:11:27:293,27,0	0/0:1,0:1:3:0,3,32	1/1:0,6:6:18:182,18,0	1/1:0,5:5:15:153,15,0	0/0:1,0:1:3:0,3,32	0/0:7,0:7:18:0,18,200	0/0:6,0:6:18:0,18,189	0/0:1,0:1:3:0,3,30	0/0:3,0:3:9:0,9,95	0/0:5,0:5:15:0,15,159	1/1:0,3:3:9:92,9,0	./.:.:.:.:.	0/0:5,0:5:12:0,12,139	0/0:2,0:2:6:0,6,62	0/0:7,0:7:21:0,21,220	0/0:7,0:7:18:0,18,203	0/0:2,0:2:6:0,6,63	0/0:6,0:6:18:0,18,190	0/0:6,0:6:15:0,15,173	1/1:0,6:6:18:192,18,0	1/1:0,6:6:18:180,18,0	0/0:2,0:2:6:0,6,63	0/0:6,0:6:9:0,9,134	./.:.:.:.:.	0/0:2,0:2:3:0,3,45	0/0:12,0:12:21:0,21,286	0/0:7,0:7:12:0,12,146	0/0:4,0:4:6:0,6,89	0/0:4,0:4:6:0,6,89	0/0:7,0:7:21:0,21,239
chr0	70222383	.	C	T	1477.14	.	AC=24;AF=0.092;AN=262;BaseQRankSum=-3.480;DP=865;Dels=0.00;FS=2.413;HaplotypeScore=0.0981;InbreedingCoeff=0.5201;MLEAC=19;MLEAF=0.073;MQ=55.92;MQ0=1;MQRankSum=2.175;QD=25.04;ReadPosRankSum=2.555	GT:AD:DP:GQ:PL	0/0:29,0:29:87:0,87,951	0/0:15,0:15:39:0,39,430	0/0:15,0:15:36:0,36,402	0/0:37,0:37:96:0,96,1063	0/0:11,0:11:27:0,27,318	0/0:20,0:20:51:0,51,573	1/1:0,20:20:51:561,51,0	0/0:2,0:2:6:0,6,62	0/0:4,0:4:12:0,12,127	0/0:20,0:20:57:0,57,620	0/0:5,0:5:15:0,15,160	0/0:10,0:10:30:0,30,323	0/0:15,0:15:42:0,42,455	1/1:0,2:2:6:63,6,0	0/0:9,0:9:24:0,24,260	0/0:19,0:19:54:0,54,588	0/0:17,0:17:48:0,48,512	0/0:2,0:2:6:0,6,65	0/0:2,0:2:6:0,6,61	0/0:11,0:11:30:0,30,330	0/0:1,0:1:3:0,3,32	0/0:15,0:15:45:0,45,477	0/0:8,0:8:21:0,21,230	0/0:19,0:19:54:0,54,584	1/1:0,6:6:18:196,18,0	0/0:13,0:13:36:0,36,400	1/1:0,11:11:30:305,30,0	0/0:5,0:5:15:0,15,165	0/0:4,0:4:12:0,12,128	0/0:21,0:21:60:0,60,639	0/0:2,0:3:6:0,6,63	0/0:4,0:4:12:0,12,129	0/0:17,0:17:48:0,48,516	0/0:1,0:1:3:0,3,32	0/0:12,0:12:30:0,30,321	0/0:8,0:8:24:0,24,257	0/0:16,0:16:42:0,42,470	0/0:14,0:14:39:0,39,429	0/0:13,0:13:36:0,36,386	0/0:2,0:2:6:0,6,55	0/0:5,0:5:15:0,15,162	0/0:12,0:12:36:0,36,387	0/0:12,0:12:30:0,30,332	0/0:14,0:14:33:0,33,387	0/0:10,0:10:27:0,27,295	0/0:25,0:25:57:0,57,680	0/0:14,0:14:30:0,30,368	0/0:6,0:6:18:0,18,193	./.:.:.:.:.	0/0:4,0:4:9:0,9,112	0/0:4,0:4:12:0,12,130	0/0:2,0:2:6:0,6,64	0/0:1,0:1:3:0,3,29	1/1:0,2:2:6:62,6,0	0/0:7,0:7:18:0,18,203	0/0:8,0:8:24:0,24,263	0/0:2,0:2:6:0,6,62	0/0:5,0:5:15:0,15,160	0/0:1,0:1:3:0,3,28	0/0:6,0:6:15:0,15,172	0/0:1,0:1:3:0,3,32	0/0:1,0:1:3:0,3,34	0/0:8,0:8:24:0,24,264	0/0:1,0:1:3:0,3,33	1/1:0,2:2:6:65,6,0	./.:.:.:.:.	1/1:0,1:1:3:31,3,0	0/0:6,0:6:18:0,18,193	0/0:3,0:3:9:0,9,97	0/0:2,0:2:6:0,6,63	./.:.:.:.:.	0/0:4,0:4:9:0,9,109	0/0:1,0:1:3:0,3,32	0/0:2,0:2:6:0,6,65	0/0:1,0:1:3:0,3,32	0/0:4,0:4:6:0,6,89	0/0:3,0:3:9:0,9,101	0/0:5,0:5:15:0,15,165	0/0:4,0:4:9:0,9,109	0/0:5,0:5:12:0,12,135	0/0:3,2:5:9:0,9,96	0/0:3,0:3:9:0,9,97	0/0:2,0:2:6:0,6,64	0/0:9,0:9:15:0,15,211	0/0:4,0:4:12:0,12,123	1/1:0,4:4:12:125,12,0	0/0:2,0:2:3:0,3,45	0/0:9,0:9:27:0,27,285	0/0:4,0:4:12:0,12,130	0/0:7,0:7:21:0,21,224	./.:.:.:.:.	0/0:2,0:2:6:0,6,62	0/0:2,0:2:3:0,3,45	1/1:0,1:1:3:29,3,0	1/1:0,1:1:3:32,3,0	0/0:8,0:8:24:0,24,248	0/0:7,0:7:21:0,21,225	0/0:2,0:2:6:0,6,65	0/0:1,0:1:3:0,3,32	0/0:3,0:3:9:0,9,94	0/0:5,0:5:15:0,15,155	0/0:3,0:3:6:0,6,77	0/0:3,0:3:9:0,9,99	0/0:3,0:3:6:0,6,79	0/0:4,0:4:12:0,12,123	0/0:7,0:7:21:0,21,225	0/0:3,0:3:9:0,9,90	0/0:5,0:5:15:0,15,162	0/0:4,0:4:9:0,9,95	1/1:0,8:8:24:250,24,0	1/1:0,1:1:3:32,3,0	0/0:4,0:4:9:0,9,95	0/0:5,0:5:15:0,15,149	0/0:2,0:2:6:0,6,63	0/0:5,0:5:15:0,15,158	0/0:5,0:5:9:0,9,121	0/0:7,0:7:18:0,18,215	0/0:2,0:2:6:0,6,61	0/0:3,0:3:9:0,9,98	0/0:5,0:5:15:0,15,161	0/0:4,0:4:12:0,12,125	0/0:5,0:5:15:0,15,159	0/0:5,0:5:12:0,12,141	0/0:1,0:1:3:0,3,32	0/0:4,0:4:12:0,12,130	0/0:5,0:5:15:0,15,160	0/0:4,0:4:12:0,12,125	0/0:3,0:3:9:0,9,96	0/0:3,0:3:6:0,6,75	./.:.:.:.:.	./.:.:.:.:.	0/0:2,0:2:3:0,3,32	0/0:4,0:4:6:0,6,89	0/0:5,0:5:9:0,9,119	0/0:4,0:4:6:0,6,89	0/0:2,0:2:3:0,3,45	0/0:2,0:2:6:0,6,69
chr0	70222446	.	C	T	2132.6	.	AC=20;AF=0.077;AN=260;BaseQRankSum=2.027;DP=857;Dels=0.00;FS=8.208;HaplotypeScore=0.1285;InbreedingCoeff=0.4598;MLEAC=21;MLEAF=0.081;MQ=59.13;MQ0=1;MQRankSum=1.997;QD=26.01;ReadPosRankSum=-0.718	GT:AD:DP:GQ:PL	0/0:38,0:38:99:0,114,1211	1/1:0,12:12:33:355,33,0	0/0:14,0:14:33:0,33,387	0/0:32,0:32:84:0,84,904	0/0:8,0:8:21:0,21,233	1/1:0,12:12:33:354,33,0	0/0:25,0:25:72:0,72,746	0/0:2,0:2:6:0,6,64	0/0:4,0:4:12:0,12,118	0/0:21,0:21:60:0,60,626	0/0:1,0:1:3:0,3,30	0/0:15,0:15:45:0,45,472	0/0:13,0:13:36:0,36,374	0/0:3,0:3:9:0,9,94	0/0:13,0:13:39:0,39,387	0/0:14,0:14:36:0,36,391	0/0:18,0:18:45:0,45,507	0/0:1,0:1:3:0,3,32	0/0:4,0:4:12:0,12,123	1/1:0,10:10:30:309,30,0	0/0:7,0:7:21:0,21,220	0/0:22,0:22:66:0,66,653	0/0:15,0:15:39:0,39,434	0/0:15,0:15:45:0,45,462	0/0:6,0:6:18:0,18,191	0/0:10,0:10:30:0,30,309	0/0:8,0:8:24:0,24,250	0/0:3,0:3:9:0,9,90	0/1:1,1:2:21:21,0,24	0/0:17,0:17:48:0,48,490	0/0:2,0:2:6:0,6,68	0/0:3,0:3:9:0,9,94	0/0:22,0:22:54:0,54,592	0/0:2,0:2:6:0,6,66	0/0:13,0:13:33:0,33,370	1/1:0,6:6:18:191,18,0	0/0:11,0:11:30:0,30,315	1/1:0,16:16:45:483,45,0	0/0:16,0:16:42:0,42,447	0/0:2,0:2:6:0,6,63	0/1:1,1:2:26:28,0,26	0/0:12,0:12:36:0,36,370	0/0:10,0:10:30:0,30,314	0/0:13,0:13:39:0,39,402	0/0:11,0:11:30:0,30,324	0/0:22,0:22:54:0,54,609	0/0:12,0:12:33:0,33,360	0/0:4,0:4:12:0,12,114	./.:.:.:.:.	0/0:2,0:2:6:0,6,59	0/0:5,0:5:12:0,12,138	0/0:2,0:2:6:0,6,62	0/0:1,0:1:3:0,3,30	0/0:1,0:1:3:0,3,32	0/0:1,0:1:3:0,3,30	0/0:4,0:4:12:0,12,123	0/0:4,0:4:9:0,9,105	0/0:8,0:8:24:0,24,244	0/0:1,0:1:3:0,3,31	0/0:4,0:4:9:0,9,108	0/0:1,0:1:3:0,3,33	0/0:3,0:3:9:0,9,91	0/0:11,0:11:33:0,33,332	0/0:4,0:4:12:0,12,122	0/0:4,0:4:6:0,6,89	0/0:2,0:2:6:0,6,60	0/0:3,0:3:6:0,6,78	0/0:10,0:10:30:0,30,306	0/0:3,0:3:9:0,9,95	0/0:3,0:3:9:0,9,94	0/0:3,0:3:9:0,9,89	0/0:1,0:1:3:0,3,29	./.:.:.:.:.	0/0:2,0:2:6:0,6,64	0/0:2,0:2:3:0,3,45	0/0:4,0:4:12:0,12,119	0/0:3,0:3:9:0,9,91	0/0:5,0:5:15:0,15,154	./.:.:.:.:.	0/0:2,0:2:3:0,3,45	0/0:2,0:2:3:0,3,32	0/0:6,0:6:18:0,18,181	0/0:4,0:4:12:0,12,135	0/0:5,0:5:12:0,12,138	0/0:4,0:4:9:0,9,95	0/0:4,0:4:12:0,12,123	0/0:1,0:1:3:0,3,32	1/1:0,8:8:24:252,24,0	0/0:5,0:5:12:0,12,137	0/0:2,0:2:6:0,6,70	0/0:1,0:1:3:0,3,30	0/0:3,0:3:9:0,9,93	0/0:5,0:5:15:0,15,143	./.:.:.:.:.	0/0:4,0:4:12:0,12,117	0/0:2,0:2:6:0,6,55	1/1:0,2:2:6:61,6,0	0/0:3,0:3:9:0,9,88	./.:.:.:.:.	0/0:5,0:5:15:0,15,145	0/0:8,0:8:24:0,24,250	0/0:5,0:5:12:0,12,136	0/0:4,0:4:12:0,12,120	0/0:2,0:2:6:0,6,62	1/1:0,4:4:12:126,12,0	0/0:4,0:4:12:0,12,123	0/0:1,0:1:3:0,3,30	0/0:5,0:5:15:0,15,155	0/0:5,0:5:15:0,15,148	0/0:6,0:6:18:0,18,182	0/0:2,0:2:6:0,6,57	0/0:5,0:5:15:0,15,151	0/0:3,0:3:9:0,9,93	0/0:3,0:3:9:0,9,91	0/0:3,0:3:9:0,9,92	0/0:8,0:8:15:0,15,192	1/1:0,8:8:21:236,21,0	0/0:5,0:5:15:0,15,148	0/0:2,0:2:6:0,6,62	0/0:3,0:3:9:0,9,95	0/0:3,0:3:9:0,9,100	0/0:3,0:3:9:0,9,97	0/0:3,0:3:9:0,9,96	0/0:1,0:1:3:0,3,29	0/0:5,0:5:15:0,15,153	0/0:6,0:6:15:0,15,168	0/0:1,0:1:3:0,3,31	0/0:4,0:4:12:0,12,122	0/0:2,0:2:3:0,3,45	./.:.:.:.:.	0/0:2,0:2:3:0,3,45	0/0:3,0:3:6:0,6,75	./.:.:.:.:.	0/0:4,0:4:9:0,9,108	0/0:7,0:7:12:0,12,164	0/0:2,0:2:3:0,3,45	0/0:16,0:16:48:0,48,528
chr0	70222589	.	G	A	10155.3	.	AC=87;AF=0.332;AN=262;BaseQRankSum=4.497;DP=1046;Dels=0.00;FS=9.675;HaplotypeScore=0.0624;InbreedingCoeff=0.7052;MLEAC=84;MLEAF=0.321;MQ=57.12;MQ0=1;MQRankSum=4.696;QD=27.15;ReadPosRankSum=-5.253	GT:AD:DP:GQ:PL	1/1:0,54:54:99:1715,162,0	0/0:23,0:23:69:0,69,701	0/0:26,0:26:69:0,69,716	0/0:40,0:40:99:0,117,1210	1/1:0,19:19:51:561,51,0	0/0:13,0:13:39:0,39,393	0/0:19,0:19:57:0,57,578	0/1:1,3:4:21:83,0,21	0/0:3,0:3:9:0,9,94	1/1:0,18:18:54:544,54,0	1/1:0,2:2:6:60,6,0	0/0:14,0:14:42:0,42,419	1/1:0,14:14:42:426,42,0	0/0:1,0:1:3:0,3,33	1/1:0,17:17:51:532,51,0	1/1:0,19:19:57:591,57,0	1/1:0,13:13:39:403,39,0	0/1:2,2:4:50:52,0,50	0/0:11,0:11:33:0,33,337	0/0:10,0:10:27:0,27,267	0/0:3,0:3:6:0,6,63	0/0:33,0:33:90:0,90,966	0/0:27,0:27:72:0,72,775	0/0:14,0:14:42:0,42,421	0/0:3,0:3:9:0,9,97	0/1:10,16:26:99:425,0,186	0/0:13,0:13:36:0,36,375	1/1:0,8:8:24:260,24,0	1/1:0,2:2:6:63,6,0	1/1:0,17:17:48:503,48,0	1/1:0,4:4:12:125,12,0	1/1:0,3:3:9:92,9,0	1/1:0,15:15:45:469,45,0	0/0:1,0:1:3:0,3,33	0/0:16,0:16:45:0,45,461	0/0:2,0:2:6:0,6,65	0/0:20,0:20:54:0,54,563	0/0:7,0:7:21:0,21,207	1/1:0,13:13:39:403,39,0	1/1:0,2:2:6:61,6,0	1/1:0,3:3:9:96,9,0	1/1:0,21:21:60:641,60,0	0/0:25,0:25:66:0,66,694	0/0:18,0:18:54:0,54,540	0/0:19,0:19:54:0,54,558	0/0:23,0:23:69:0,69,692	0/0:22,0:22:57:0,57,635	0/0:7,0:7:21:0,21,230	./.:.:.:.:.	0/0:7,0:7:21:0,21,216	0/0:2,0:2:6:0,6,59	./.:.:.:.:.	1/1:0,1:1:3:31,3,0	0/0:3,0:3:9:0,9,97	0/0:4,0:4:12:0,12,118	1/1:0,3:3:9:92,9,0	0/0:4,0:4:12:0,12,124	0/0:5,0:5:15:0,15,153	1/1:0,2:2:6:61,6,0	0/0:8,0:8:24:0,24,241	1/1:0,2:2:6:61,6,0	1/1:0,1:1:3:30,3,0	1/1:0,12:12:33:355,33,0	1/1:0,2:2:6:62,6,0	0/0:3,0:3:9:0,9,89	./.:.:.:.:.	0/0:2,0:2:6:0,6,60	./.:.:.:.:.	1/1:0,5:5:15:157,15,0	0/0:3,0:3:9:0,9,92	0/0:2,0:2:6:0,6,63	0/0:8,0:8:21:0,21,224	0/0:5,0:5:15:0,15,150	0/0:3,0:3:9:0,9,91	0/0:3,0:3:9:0,9,91	0/0:3,0:3:9:0,9,93	0/0:1,0:1:3:0,3,32	0/0:5,0:5:12:0,12,135	0/0:2,0:2:6:0,6,60	0/0:7,0:7:15:0,15,186	0/0:1,0:1:3:0,3,30	0/0:3,0:3:6:0,6,62	0/0:1,0:1:3:0,3,30	0/0:2,0:2:6:0,6,63	0/0:8,0:8:24:0,24,242	0/0:2,0:2:6:0,6,65	1/1:0,5:5:12:142,12,0	0/1:5,1:6:5:5,0,135	1/1:0,5:5:12:138,12,0	1/1:0,1:1:3:32,3,0	1/1:0,3:3:9:94,9,0	1/1:0,2:2:6:62,6,0	./.:.:.:.:.	0/0:2,0:2:6:0,6,60	0/0:3,0:3:9:0,9,89	1/1:0,1:1:3:31,3,0	0/0:7,0:7:21:0,21,213	1/1:0,2:2:6:63,6,0	0/0:1,0:1:3:0,3,30	1/1:0,5:5:15:151,15,0	0/1:2,7:9:28:195,0,28	1/1:0,1:1:3:31,3,0	./.:.:.:.:.	0/0:4,0:4:9:0,9,104	0/0:4,0:4:12:0,12,121	0/0:1,0:1:3:0,3,31	0/0:8,0:8:24:0,24,249	0/0:1,0:1:3:0,3,31	1/1:0,6:6:18:183,18,0	0/0:8,0:8:24:0,24,232	0/0:9,0:9:27:0,27,266	1/1:0,6:6:18:185,18,0	1/1:0,5:5:15:153,15,0	1/1:0,4:4:12:125,12,0	1/1:0,2:2:6:61,6,0	1/1:0,5:5:15:159,15,0	0/0:1,0:1:3:0,3,29	0/0:6,0:6:18:0,18,172	0/0:1,0:1:3:0,3,32	0/0:3,0:3:9:0,9,80	0/0:7,0:7:21:0,21,215	0/0:4,0:4:12:0,12,126	0/0:8,0:8:21:0,21,231	0/0:3,0:3:9:0,9,93	0/0:6,0:6:18:0,18,180	0/0:6,0:6:18:0,18,181	0/0:3,0:3:9:0,9,90	0/0:6,0:6:18:0,18,178	0/0:6,0:6:18:0,18,181	0/0:4,0:4:6:0,6,89	0/0:10,0:10:15:0,15,207	0/0:2,0:2:3:0,3,45	0/0:10,0:10:18:0,18,240	0/0:4,0:4:9:0,9,105	0/0:8,0:8:12:0,12,179	0/0:2,0:2:3:0,3,45	0/0:14,0:14:39:0,39,420
chr0	70223811	.	A	T	2015.56	.	AC=25;AF=0.098;AN=254;BaseQRankSum=0.286;DP=869;Dels=0.00;FS=2.664;HaplotypeScore=0.0897;InbreedingCoeff=0.6234;MLEAC=22;MLEAF=0.087;MQ=59.53;MQ0=0;MQRankSum=0.940;QD=25.51;ReadPosRankSum=-1.697	GT:AD:DP:GQ:PL	0/0:88,0:88:99:0,265,2814	0/0:14,0:14:42:0,42,449	0/0:20,0:20:54:0,54,603	0/0:27,0:27:81:0,81,850	0/0:9,0:9:27:0,27,283	0/0:6,0:6:18:0,18,186	0/0:9,0:9:27:0,27,281	0/0:4,0:4:12:0,12,126	0/0:5,0:5:12:0,12,126	0/0:11,0:11:30:0,30,324	0/0:4,0:4:12:0,12,130	1/1:0,8:8:24:244,24,0	0/0:12,0:12:36:0,36,375	0/0:3,0:3:9:0,9,94	0/0:12,0:12:36:0,36,379	0/0:17,0:17:51:0,51,537	0/0:17,0:17:48:0,48,503	0/0:3,0:3:9:0,9,96	0/0:6,0:6:12:0,12,138	0/0:6,0:6:18:0,18,178	0/0:10,0:10:30:0,30,306	0/0:16,0:16:48:0,48,489	0/0:10,0:10:30:0,30,310	1/1:0,12:13:36:376,36,0	0/0:3,0:3:9:0,9,96	0/0:12,0:12:30:0,30,344	0/0:13,0:13:39:0,39,407	0/0:3,0:3:9:0,9,93	0/0:6,0:6:18:0,18,185	0/0:8,0:8:24:0,24,252	0/0:4,0:4:12:0,12,126	0/0:3,0:3:9:0,9,99	0/0:16,0:16:39:0,39,429	0/0:3,0:3:9:0,9,94	0/0:6,0:6:18:0,18,185	0/0:6,0:6:18:0,18,189	0/0:16,0:16:45:0,45,486	0/0:9,0:9:27:0,27,289	0/0:5,0:5:15:0,15,159	0/0:1,0:1:3:0,3,34	0/0:4,0:4:12:0,12,134	0/0:8,0:8:24:0,24,256	0/0:13,0:13:39:0,39,415	1/1:0,15:15:45:470,45,0	0/0:9,0:9:27:0,27,281	0/0:11,0:11:30:0,30,335	0/0:11,0:11:27:0,27,311	1/1:0,8:8:24:256,24,0	0/0:2,0:2:6:0,6,59	0/0:8,0:8:21:0,21,239	0/0:4,0:4:12:0,12,122	0/0:4,0:4:12:0,12,131	0/0:2,0:2:6:0,6,63	0/0:2,0:2:6:0,6,64	1/1:0,3:3:9:95,9,0	0/0:7,0:7:21:0,21,227	1/1:0,3:3:9:91,9,0	1/1:0,5:5:15:157,15,0	./.:.:.:.:.	0/0:3,0:3:9:0,9,95	./.:.:.:.:.	0/0:4,0:4:12:0,12,124	0/0:5,0:5:15:0,15,162	0/0:5,0:5:15:0,15,155	0/0:4,0:4:12:0,12,125	0/0:10,0:10:30:0,30,306	0/0:5,0:5:15:0,15,158	0/0:8,0:8:24:0,24,259	./.:.:.:.:.	0/0:5,0:5:15:0,15,155	0/0:5,0:5:12:0,12,138	0/0:2,0:2:6:0,6,66	0/0:3,0:3:9:0,9,97	0/1:2,2:4:45:45,0,52	1/1:0,5:5:12:129,12,0	0/0:1,0:1:3:0,3,31	1/1:0,7:7:21:221,21,0	0/0:2,0:2:6:0,6,59	./.:.:.:.:.	0/0:2,0:2:6:0,6,61	0/0:3,0:3:9:0,9,95	0/0:2,0:2:6:0,6,63	0/0:3,0:3:9:0,9,95	0/0:6,0:6:18:0,18,193	./.:.:.:.:.	0/0:3,0:3:9:0,9,97	0/0:4,0:4:12:0,12,125	0/0:6,0:6:18:0,18,189	0/0:1,0:1:3:0,3,33	0/0:4,0:4:12:0,12,128	./.:.:.:.:.	0/0:3,0:3:6:0,6,66	0/0:2,0:2:6:0,6,61	0/0:2,0:2:6:0,6,63	0/0:3,0:3:9:0,9,97	./.:.:.:.:.	0/0:6,0:6:18:0,18,187	0/0:2,0:2:6:0,6,68	0/0:1,0:1:3:0,3,34	0/0:4,0:4:12:0,12,126	0/0:9,0:9:27:0,27,275	0/0:2,0:2:6:0,6,69	0/0:4,0:4:12:0,12,118	0/0:3,0:3:9:0,9,100	0/0:1,0:1:3:0,3,32	0/0:6,0:6:18:0,18,188	0/0:3,0:3:9:0,9,91	0/0:4,0:4:12:0,12,124	./.:.:.:.:.	0/0:3,0:3:9:0,9,86	0/0:7,0:7:21:0,21,218	./.:.:.:.:.	0/0:5,0:5:12:0,12,144	0/0:3,0:3:9:0,9,90	0/0:4,0:4:12:0,12,125	0/0:6,0:6:18:0,18,190	0/0:1,0:1:3:0,3,29	0/0:4,0:4:12:0,12,132	1/1:0,2:2:6:61,6,0	0/0:3,0:3:9:0,9,98	1/1:0,4:4:12:124,12,0	1/1:0,2:2:6:63,6,0	0/0:4,0:4:9:0,9,107	0/0:8,0:8:24:0,24,253	0/0:3,0:3:9:0,9,94	0/0:3,0:3:9:0,9,96	0/0:4,0:4:12:0,12,128	0/0:2,0:2:6:0,6,67	./.:.:.:.:.	0/0:16,0:16:30:0,30,374	0/0:2,0:2:3:0,3,45	0/0:9,0:9:15:0,15,196	0/0:4,0:4:9:0,9,100	0/0:12,0:12:18:0,18,242	0/0:7,0:7:18:0,18,201	0/0:4,0:4:6:0,6,76	0/0:17,0:17:51:0,51,562
chr0	70224105	.	A	T	1890.33	.	AC=21;AF=0.081;AN=260;BaseQRankSum=0.891;DP=1007;Dels=0.00;FS=10.637;HaplotypeScore=0.0804;InbreedingCoeff=0.5304;MLEAC=19;MLEAF=0.073;MQ=59.63;MQ0=0;MQRankSum=-1.523;QD=26.25;ReadPosRankSum=0.590	GT:AD:DP:GQ:PL	0/0:83,0:83:99:0,250,2577	0/0:22,0:22:66:0,66,694	0/0:8,0:8:24:0,24,249	0/0:42,0:42:99:0,126,1265	0/0:9,0:9:27:0,27,279	0/0:17,0:17:51:0,51,530	1/1:0,17:17:48:496,48,0	0/0:8,0:8:21:0,21,227	0/0:2,0:2:6:0,6,53	0/0:15,0:15:45:0,45,462	0/0:7,0:7:21:0,21,211	0/0:20,0:20:60:0,60,639	0/0:10,0:10:30:0,30,306	0/0:1,0:1:3:0,3,31	0/0:10,0:10:30:0,30,292	0/0:20,0:20:60:0,60,623	0/0:27,0:27:81:0,81,814	0/0:1,0:1:3:0,3,32	0/0:13,0:13:33:0,33,354	0/0:10,0:10:27:0,27,306	0/0:9,0:9:27:0,27,288	0/0:26,0:26:69:0,69,767	0/0:15,0:15:36:0,36,414	0/0:12,0:12:36:0,36,372	1/1:0,3:3:9:101,9,0	0/0:16,0:16:45:0,45,474	1/1:0,11:11:30:332,30,0	0/0:1,0:1:3:0,3,31	0/0:3,0:3:9:0,9,94	0/0:18,0:18:54:0,54,551	0/0:3,0:3:9:0,9,93	0/0:6,0:6:18:0,18,192	0/0:21,0:21:60:0,60,616	0/0:3,0:3:9:0,9,92	0/0:17,0:17:51:0,51,538	0/0:1,0:1:3:0,3,33	0/0:16,0:16:48:0,48,501	0/0:13,0:13:39:0,39,403	0/0:8,0:8:24:0,24,241	0/0:1,0:1:3:0,3,31	0/0:5,0:5:15:0,15,166	0/0:10,0:10:30:0,30,296	0/0:18,0:18:54:0,54,558	0/0:14,0:14:36:0,36,392	0/0:22,0:22:57:0,57,639	0/0:18,0:18:51:0,51,538	0/0:15,0:15:36:0,36,403	0/0:5,0:5:15:0,15,147	./.:.:.:.:.	0/0:5,0:5:12:0,12,139	0/0:4,0:4:12:0,12,118	0/0:6,0:6:12:0,12,150	0/0:6,0:6:18:0,18,186	1/1:0,4:4:12:130,12,0	0/0:6,0:6:18:0,18,189	0/0:5,0:5:15:0,15,150	0/0:9,0:9:27:0,27,278	0/0:6,0:6:18:0,18,189	0/0:2,0:2:6:0,6,66	0/0:6,0:6:18:0,18,196	./.:.:.:.:.	0/0:1,0:1:3:0,3,30	0/0:6,0:6:18:0,18,181	0/0:4,0:4:12:0,12,125	1/1:0,5:5:15:161,15,0	0/0:9,0:9:27:0,27,269	1/1:0,3:3:9:96,9,0	0/0:7,0:7:21:0,21,213	0/0:1,0:1:3:0,3,31	0/0:4,0:4:12:0,12,118	./.:.:.:.:.	0/0:3,0:3:9:0,9,97	0/0:1,0:1:3:0,3,32	0/0:4,0:4:9:0,9,108	0/0:2,0:2:6:0,6,64	0/0:1,0:1:3:0,3,32	0/0:1,0:1:3:0,3,31	0/0:5,0:5:15:0,15,148	0/0:1,0:1:3:0,3,34	0/0:4,0:4:12:0,12,125	0/0:1,0:1:3:0,3,31	./.:.:.:.:.	0/0:8,0:8:24:0,24,238	0/0:6,0:6:18:0,18,189	0/0:5,0:5:15:0,15,150	0/1:1,1:2:22:27,0,22	0/0:3,0:3:9:0,9,95	0/0:6,0:6:18:0,18,178	0/0:3,0:3:9:0,9,92	0/0:8,0:8:24:0,24,248	0/0:2,0:2:6:0,6,65	0/0:4,0:4:12:0,12,124	0/0:2,0:2:6:0,6,63	1/1:0,2:2:6:62,6,0	1/1:0,4:4:12:125,12,0	0/0:3,0:3:9:0,9,95	0/0:5,0:5:15:0,15,148	0/0:1,0:1:3:0,3,32	0/0:2,0:2:6:0,6,61	0/0:4,0:4:12:0,12,118	0/0:8,0:8:24:0,24,252	0/0:1,0:1:3:0,3,32	0/0:2,0:2:6:0,6,59	0/0:1,0:1:3:0,3,31	0/0:4,0:4:12:0,12,130	0/0:4,0:4:12:0,12,122	0/0:5,0:5:15:0,15,144	0/0:4,0:4:12:0,12,122	0/0:1,0:1:3:0,3,25	1/1:0,11:11:33:346,33,0	1/1:0,10:10:27:297,27,0	0/0:1,0:1:3:0,3,26	0/0:6,0:6:18:0,18,189	0/0:7,0:7:21:0,21,212	0/0:2,0:2:6:0,6,61	0/0:4,0:4:12:0,12,124	0/0:2,0:2:6:0,6,61	0/0:5,0:5:15:0,15,156	0/0:2,0:2:6:0,6,56	./.:.:.:.:.	0/0:3,0:3:9:0,9,98	./.:.:.:.:.	0/0:12,0:12:36:0,36,361	0/0:3,0:3:9:0,9,92	0/0:13,0:13:36:0,36,384	0/0:6,0:6:18:0,18,189	0/0:6,0:6:18:0,18,181	0/0:2,0:2:3:0,3,26	0/0:5,0:5:15:0,15,153	./.:.:.:.:.	0/0:2,0:2:3:0,3,45	0/0:7,0:7:12:0,12,151	0/0:2,0:2:3:0,3,45	0/0:4,0:4:9:0,9,104	0/0:5,0:5:9:0,9,92	0/0:1,0:1:3:0,3,32	0/0:11,0:11:33:0,33,371
chr0	70224562	.	A	T	8695.1	.	AC=75;AF=0.295;AN=254;BaseQRankSum=-0.562;DP=1042;Dels=0.00;FS=4.238;HaplotypeScore=0.1624;InbreedingCoeff=0.7295;MLEAC=74;MLEAF=0.291;MQ=59.64;MQ0=1;MQRankSum=-1.131;QD=26.59;ReadPosRankSum=-0.955	GT:AD:DP:GQ:PL	0/0:70,0:70:99:0,211,2240	0/0:26,0:26:78:0,78,810	0/0:22,0:22:66:0,66,696	0/0:44,0:44:99:0,132,1348	1/1:0,5:5:15:151,15,0	0/0:9,0:9:24:0,24,255	0/0:22,0:22:66:0,66,682	0/0:2,0:2:6:0,6,64	./.:.:.:.:.	0/0:13,0:13:39:0,39,396	0/0:1,0:1:3:0,3,31	0/0:16,0:16:48:0,48,497	1/1:0,22:22:60:649,60,0	0/0:3,0:3:9:0,9,98	1/1:0,12:12:30:338,30,0	1/1:0,22:22:63:654,63,0	1/1:0,13:13:39:398,39,0	0/1:1,1:2:26:26,0,27	0/0:9,0:9:27:0,27,280	0/0:17,0:17:51:0,51,518	0/0:6,0:6:18:0,18,191	0/0:32,0:32:96:0,96,952	0/0:22,0:22:54:0,54,602	0/0:21,0:21:63:0,63,633	0/0:4,0:4:12:0,12,127	1/1:0,22:22:63:653,63,0	0/0:12,0:12:33:0,33,349	1/1:0,7:7:21:210,21,0	1/1:0,5:5:15:158,15,0	1/1:0,24:24:72:745,72,0	1/1:0,4:4:12:130,12,0	1/1:0,3:3:9:92,9,0	1/1:0,28:28:84:868,84,0	0/1:1,4:5:17:121,0,17	0/0:18,0:18:45:0,45,512	0/0:10,0:10:30:0,30,308	0/0:12,0:12:33:0,33,350	0/0:10,0:10:30:0,30,313	1/1:0,16:16:48:483,48,0	0/0:2,0:2:6:0,6,67	1/1:0,7:7:21:228,21,0	1/1:0,14:14:42:422,42,0	0/0:18,0:18:48:0,48,531	0/0:16,0:16:45:0,45,460	0/0:18,0:18:54:0,54,545	0/0:18,0:18:51:0,51,549	0/0:11,0:11:33:0,33,338	0/0:5,0:5:15:0,15,162	0/0:1,0:1:3:0,3,30	0/0:5,0:5:12:0,12,135	0/0:1,0:1:3:0,3,32	0/0:6,0:6:18:0,18,178	0/0:8,0:8:24:0,24,245	0/0:4,0:4:12:0,12,120	0/0:2,0:2:6:0,6,61	1/1:0,8:8:24:244,24,0	0/0:4,0:4:12:0,12,124	0/0:7,0:7:21:0,21,209	0/0:2,0:2:6:0,6,60	0/0:5,0:5:15:0,15,154	./.:.:.:.:.	1/1:0,3:3:9:88,9,0	1/1:0,12:12:36:361,36,0	1/1:0,2:2:6:61,6,0	0/0:4,0:4:12:0,12,120	1/1:0,8:8:24:245,24,0	0/0:8,0:8:24:0,24,250	1/1:0,5:5:15:148,15,0	1/1:0,2:2:6:65,6,0	0/0:4,0:4:12:0,12,115	0/0:3,0:3:9:0,9,95	0/0:5,0:5:15:0,15,153	0/0:3,0:3:9:0,9,95	0/0:3,0:3:9:0,9,91	0/0:2,0:2:6:0,6,58	./.:.:.:.:.	0/0:3,0:3:9:0,9,95	./.:.:.:.:.	0/0:3,0:3:6:0,6,60	0/0:4,0:4:12:0,12,121	./.:.:.:.:.	0/0:1,0:1:3:0,3,33	0/0:4,0:4:12:0,12,125	0/0:8,0:8:24:0,24,233	0/0:7,0:7:21:0,21,209	0/0:4,0:4:12:0,12,132	1/1:0,2:2:6:63,6,0	0/1:8,1:9:4:4,0,213	1/1:0,4:4:12:120,12,0	0/1:2,3:5:48:80,0,48	./.:.:.:.:.	1/1:0,5:5:15:147,15,0	1/1:0,2:2:6:59,6,0	0/0:2,0:2:6:0,6,63	0/0:3,0:3:9:0,9,94	1/1:0,2:2:6:65,6,0	0/1:5,1:6:14:14,0,128	1/1:0,1:1:3:31,3,0	0/0:3,0:3:9:0,9,92	1/1:0,4:4:12:126,12,0	1/1:1,11:12:5:323,5,0	1/1:0,2:2:6:61,6,0	1/1:0,6:6:18:174,18,0	0/0:6,0:6:15:0,15,171	./.:.:.:.:.	0/0:9,0:9:27:0,27,275	0/0:2,0:2:6:0,6,63	0/0:4,0:4:12:0,12,122	0/0:3,0:3:9:0,9,96	0/0:5,0:5:15:0,15,152	0/0:6,0:6:18:0,18,184	0/0:3,0:3:9:0,9,96	0/0:5,0:5:15:0,15,143	1/1:0,6:6:18:182,18,0	1/1:0,4:4:9:108,9,0	1/1:0,6:6:18:186,18,0	0/0:3,0:3:9:0,9,92	./.:.:.:.:.	0/0:4,0:4:12:0,12,125	0/0:1,0:1:3:0,3,32	0/0:3,0:3:9:0,9,97	0/0:3,0:3:9:0,9,94	0/0:5,0:5:15:0,15,156	0/0:4,0:4:12:0,12,124	0/0:4,0:4:12:0,12,129	0/0:1,0:1:3:0,3,33	0/0:1,0:1:3:0,3,33	0/0:3,0:3:9:0,9,92	0/0:2,0:2:6:0,6,64	./.:.:.:.:.	0/0:1,0:1:3:0,3,32	./.:.:.:.:.	0/0:4,0:4:9:0,9,108	0/0:2,0:2:3:0,3,45	0/0:6,0:6:9:0,9,134	0/0:4,2:6:9:0,9,108	0/0:11,0:11:33:0,33,367
chr0	70224840	.	C	T	2997.3	.	AC=20;AF=0.078;AN=256;BaseQRankSum=0.451;DP=987;Dels=0.00;FS=0.000;HaplotypeScore=0.1653;InbreedingCoeff=0.5203;MLEAC=16;MLEAF=0.063;MQ=58.44;MQ0=3;MQRankSum=0.277;QD=26.29;ReadPosRankSum=-0.468	GT:AD:DP:GQ:PL	1/1:0,58:58:99:1818,174,0	0/0:26,0:26:78:0,78,809	0/0:21,1:22:60:0,60,625	0/0:36,0:36:99:0,108,1087	0/0:8,0:8:24:0,24,249	0/0:18,0:18:54:0,54,551	0/0:18,0:18:54:0,54,545	1/1:0,4:4:12:128,12,0	0/0:2,0:2:6:0,6,63	1/1:0,23:23:63:648,63,0	1/1:0,3:3:9:95,9,0	0/0:17,0:17:51:0,51,510	0/0:15,0:15:42:0,42,436	0/1:4,1:5:16:16,0,109	0/0:15,0:15:42:0,42,444	0/0:30,0:30:90:0,90,903	0/0:14,0:14:42:0,42,420	0/1:3,1:4:20:20,0,78	0/0:10,0:10:30:0,30,309	0/0:18,0:18:54:0,54,526	0/0:6,0:6:18:0,18,184	0/0:24,0:25:63:0,63,676	0/0:19,0:20:54:0,54,558	0/0:15,0:15:42:0,42,446	0/0:2,0:2:6:0,6,61	0/0:16,0:16:42:0,42,452	0/0:11,0:11:33:0,33,338	0/0:7,0:7:21:0,21,228	0/0:3,0:3:9:0,9,93	0/0:27,0:27:81:0,81,805	0/0:8,0:8:24:0,24,237	0/0:1,0:1:3:0,3,31	0/0:20,0:20:60:0,60,610	0/0:4,0:4:12:0,12,126	0/0:11,0:11:30:0,30,317	0/0:5,0:5:15:0,15,155	0/0:14,0:14:42:0,42,427	0/0:14,0:14:39:0,39,407	0/0:12,0:12:33:0,33,339	1/1:0,2:2:6:63,6,0	0/0:3,0:3:9:0,9,100	0/0:10,0:10:27:0,27,292	0/0:9,0:9:27:0,27,267	0/0:21,0:21:54:0,54,593	0/0:9,0:9:27:0,27,257	0/0:17,0:17:51:0,51,504	0/0:9,0:9:27:0,27,275	0/0:5,0:5:15:0,15,158	0/0:3,0:3:9:0,9,90	0/0:5,0:5:12:0,12,134	0/0:3,0:3:9:0,9,90	0/0:1,0:1:3:0,3,30	1/1:0,4:4:12:124,12,0	0/0:3,0:3:6:0,6,77	0/0:5,0:5:15:0,15,154	0/0:7,0:7:21:0,21,217	0/0:5,0:5:12:0,12,137	0/0:6,0:6:18:0,18,180	0/0:3,0:3:9:0,9,93	0/0:4,0:4:12:0,12,121	0/0:3,0:3:9:0,9,92	0/0:1,0:1:3:0,3,32	0/0:8,0:8:24:0,24,241	0/0:3,0:3:9:0,9,95	0/0:3,0:3:9:0,9,92	0/0:4,0:4:12:0,12,126	0/0:3,0:3:9:0,9,90	0/0:4,0:4:12:0,12,118	0/0:6,0:6:15:0,15,169	0/0:1,0:1:3:0,3,31	./.:.:.:.:.	0/0:3,0:3:9:0,9,92	0/0:2,0:2:6:0,6,59	0/0:2,0:2:6:0,6,59	0/0:2,0:2:6:0,6,59	0/0:3,0:3:9:0,9,92	0/0:3,0:3:9:0,9,91	0/0:2,0:2:6:0,6,59	0/0:4,0:4:12:0,12,118	0/0:3,0:3:6:0,6,63	./.:.:.:.:.	0/0:6,0:6:18:0,18,180	0/0:3,0:3:9:0,9,87	0/0:7,0:7:21:0,21,208	0/0:3,0:3:9:0,9,88	0/0:3,0:3:9:0,9,83	0/0:7,0:7:21:0,21,213	0/0:6,0:6:18:0,18,186	0/0:4,0:4:12:0,12,122	0/0:5,0:5:15:0,15,157	0/0:1,0:1:3:0,3,32	0/0:4,0:4:12:0,12,121	./.:.:.:.:.	0/0:3,0:3:9:0,9,91	0/0:3,0:3:9:0,9,95	0/0:3,0:3:9:0,9,95	0/0:6,0:7:18:0,18,180	0/0:3,0:3:9:0,9,92	./.:.:.:.:.	0/0:1,0:1:3:0,3,31	0/0:6,0:6:18:0,18,180	0/0:4,0:4:12:0,12,121	0/0:1,0:1:3:0,3,33	0/0:3,0:3:9:0,9,96	./.:.:.:.:.	0/0:3,0:3:9:0,9,97	0/0:7,0:7:21:0,21,219	0/0:5,0:5:15:0,15,153	1/1:0,3:3:9:94,9,0	0/0:6,0:6:18:0,18,182	0/0:5,0:5:15:0,15,155	1/1:0,3:3:9:98,9,0	1/1:0,5:5:15:156,15,0	./.:.:.:.:.	0/0:4,0:4:12:0,12,118	0/0:3,0:3:9:0,9,90	./.:.:.:.:.	0/0:2,0:2:6:0,6,60	0/0:1,0:1:3:0,3,30	0/0:2,0:2:6:0,6,59	0/0:3,0:3:9:0,9,93	0/0:6,0:6:18:0,18,179	0/0:8,0:8:21:0,21,233	0/0:1,0:1:3:0,3,30	0/0:4,0:4:12:0,12,118	0/0:3,0:3:9:0,9,89	0/0:6,0:6:15:0,15,166	0/0:1,0:1:3:0,3,32	0/0:3,0:3:9:0,9,92	0/0:4,0:4:6:0,6,89	./.:.:.:.:.	./.:.:.:.:.	0/0:12,0:12:18:0,18,253	0/0:10,0:10:15:0,15,223	0/0:6,0:6:9:0,9,134	0/0:12,0:12:18:0,18,253	0/0:14,0:14:42:0,42,441
chr0	70234233	.	T	C	5315.02	.	AC=70;AF=0.285;AN=246;BaseQRankSum=-0.748;DP=787;Dels=0.00;FS=3.813;HaplotypeScore=0.2764;InbreedingCoeff=0.7099;MLEAC=61;MLEAF=0.248;MQ=58.57;MQ0=0;MQRankSum=2.662;QD=27.40;ReadPosRankSum=2.361	GT:AD:DP:GQ:PL	0/0:38,0:38:99:0,111,1207	0/0:17,0:17:51:0,51,541	0/0:18,0:18:54:0,54,572	1/1:0,39:39:99:1160,111,0	0/0:11,0:11:33:0,33,350	0/0:7,0:7:21:0,21,213	1/1:0,9:9:27:276,27,0	./.:.:.:.:.	1/1:0,2:2:6:65,6,0	0/0:14,0:14:39:0,39,423	./.:.:.:.:.	0/0:18,0:18:45:0,45,497	0/0:13,0:13:36:0,36,387	./.:.:.:.:.	0/0:16,0:16:48:0,48,502	0/0:13,0:13:36:0,36,379	0/0:13,0:13:39:0,39,408	0/0:1,0:1:3:0,3,32	1/1:0,3:3:9:86,9,0	0/0:4,0:4:12:0,12,126	1/1:0,1:1:3:31,3,0	0/0:9,0:9:24:0,24,267	1/1:0,10:10:27:297,27,0	1/1:0,12:12:36:384,36,0	./.:.:.:.:.	0/0:20,0:20:60:0,60,609	1/1:0,11:11:33:350,33,0	0/0:3,1:4:9:0,9,97	0/0:4,0:4:12:0,12,132	0/0:13,0:14:36:0,36,390	0/0:2,0:2:6:0,6,66	0/0:4,0:4:12:0,12,132	0/0:11,0:11:30:0,30,304	0/0:2,0:2:6:0,6,64	1/1:0,14:14:42:436,42,0	0/0:2,0:2:6:0,6,65	0/0:22,0:22:66:0,66,683	0/0:5,0:5:15:0,15,155	0/0:7,0:7:21:0,21,212	0/0:1,0:1:3:0,3,31	0/0:4,0:4:12:0,12,125	0/0:13,0:13:36:0,36,387	1/1:0,19:19:54:583,54,0	0/0:17,0:17:48:0,48,500	0/0:13,0:13:39:0,39,402	0/0:15,0:15:42:0,42,461	0/0:7,0:7:21:0,21,219	1/1:0,1:1:3:33,3,0	1/1:0,2:2:6:64,6,0	0/0:7,0:7:21:0,21,220	./.:.:.:.:.	1/1:0,2:2:6:64,6,0	0/0:6,0:6:18:0,18,190	1/1:0,2:2:6:69,6,0	0/0:6,0:6:18:0,18,188	0/0:2,0:2:6:0,6,62	0/0:4,0:4:12:0,12,127	0/0:3,0:3:9:0,9,95	0/0:4,0:4:9:0,9,109	0/0:4,0:4:12:0,12,129	0/0:2,0:2:6:0,6,65	0/0:4,0:4:12:0,12,125	0/0:7,0:7:21:0,21,216	0/0:7,0:7:21:0,21,215	1/1:0,4:4:12:121,12,0	0/0:4,0:4:12:0,12,123	1/1:0,3:3:9:92,9,0	0/0:3,0:3:9:0,9,95	0/0:1,0:1:3:0,3,32	./.:.:.:.:.	1/1:0,4:4:12:126,12,0	0/0:6,0:6:18:0,18,188	0/0:3,0:3:6:0,6,62	0/0:4,0:4:12:0,12,127	0/0:2,0:2:6:0,6,62	1/1:0,2:2:6:64,6,0	0/0:3,0:3:9:0,9,94	0/0:5,0:5:12:0,12,137	1/1:0,1:1:3:29,3,0	0/0:2,0:2:6:0,6,63	1/1:0,4:4:12:127,12,0	1/1:0,2:2:6:62,6,0	1/1:0,1:1:3:32,3,0	0/0:5,0:5:12:0,12,139	0/0:1,0:1:3:0,3,32	./.:.:.:.:.	0/0:3,0:3:9:0,9,92	0/0:3,0:3:9:0,9,99	0/0:5,0:5:15:0,15,155	0/1:1,1:2:24:26,0,24	0/0:2,0:2:6:0,6,62	0/0:3,0:3:9:0,9,95	0/0:1,0:1:3:0,3,32	1/1:0,1:1:3:25,3,0	1/1:0,2:2:6:64,6,0	./.:.:.:.:.	0/0:1,0:1:3:0,3,33	./.:.:.:.:.	0/0:3,0:3:9:0,9,90	./.:.:.:.:.	0/0:2,0:2:6:0,6,68	0/0:2,0:2:6:0,6,61	0/0:5,0:5:15:0,15,157	1/1:0,4:4:12:125,12,0	1/1:0,1:1:3:32,3,0	1/1:0,8:8:24:254,24,0	0/0:3,0:3:9:0,9,97	1/1:0,9:9:24:268,24,0	./.:.:.:.:.	./.:.:.:.:.	1/1:0,6:6:18:190,18,0	./.:.:.:.:.	0/0:11,0:11:33:0,33,339	0/0:3,0:3:9:0,9,93	0/0:4,0:4:12:0,12,127	0/0:4,0:4:12:0,12,126	0/0:6,0:6:18:0,18,185	0/0:2,0:2:6:0,6,64	0/0:7,0:7:18:0,18,187	1/1:0,2:2:6:61,6,0	0/0:4,0:4:12:0,12,125	0/0:3,0:3:9:0,9,97	1/1:0,3:3:9:91,9,0	0/0:7,0:7:21:0,21,220	0/0:10,0:10:27:0,27,292	1/1:0,1:1:3:32,3,0	0/0:2,0:2:6:0,6,60	0/0:4,0:4:12:0,12,126	0/0:3,0:3:9:0,9,95	1/1:0,2:2:3:45,3,0	0/0:4,0:4:6:0,6,89	./.:.:.:.:.	0/1:2,1:3:26:26,0,39	0/0:7,0:7:15:0,15,180	0/0:4,0:4:6:0,6,89	1/1:0,2:2:3:44,3,0	0/0:21,0:21:63:0,63,703
chr0	70234782	.	T	C	5920.89	.	AC=82;AF=0.320;AN=256;BaseQRankSum=1.502;DP=796;Dels=0.00;FS=10.093;HaplotypeScore=0.1146;InbreedingCoeff=0.7336;MLEAC=67;MLEAF=0.262;MQ=59.82;MQ0=1;MQRankSum=-1.141;QD=25.74;ReadPosRankSum=0.466	GT:AD:DP:GQ:PL	0/0:28,0:28:84:0,84,850	0/0:15,0:15:45:0,45,456	0/0:10,0:10:30:0,30,296	1/1:0,33:33:96:956,96,0	0/0:7,0:7:21:0,21,208	0/0:6,0:6:18:0,18,182	1/1:0,8:8:24:245,24,0	0/0:1,0:1:3:0,3,30	1/1:0,1:1:3:29,3,0	0/0:16,0:16:42:0,42,439	0/0:1,0:1:3:0,3,33	0/0:16,0:17:48:0,48,473	0/0:12,0:12:33:0,33,334	1/1:0,2:2:6:64,6,0	0/0:24,0:25:69:0,69,694	0/0:6,0:6:12:0,12,140	0/0:12,0:12:36:0,36,337	0/1:1,2:3:23:50,0,23	1/1:0,5:5:15:145,15,0	0/0:4,0:4:12:0,12,124	1/1:0,2:2:6:65,6,0	0/0:9,0:9:27:0,27,275	1/1:0,13:13:39:364,39,0	1/1:0,19:19:57:584,57,0	1/1:0,1:1:3:32,3,0	0/0:21,1:22:57:0,57,577	1/1:0,19:19:57:595,57,0	0/0:4,0:4:12:0,12,126	0/0:2,0:2:6:0,6,65	0/0:14,0:14:39:0,39,412	0/0:4,0:4:12:0,12,118	0/0:4,0:4:12:0,12,122	0/0:13,0:13:30:0,30,335	0/0:4,0:4:9:0,9,98	1/1:0,8:8:24:238,24,0	0/0:7,0:7:21:0,21,219	0/0:12,0:12:36:0,36,346	0/0:11,0:11:33:0,33,332	0/0:14,0:14:39:0,39,402	0/0:3,0:3:9:0,9,92	0/0:3,0:3:9:0,9,94	0/0:7,0:7:18:0,18,154	1/1:0,13:13:36:363,36,0	0/0:10,0:11:21:0,21,234	0/0:18,0:18:48:0,48,503	1/1:0,10:10:30:308,30,0	0/0:11,0:11:33:0,33,322	1/1:0,1:1:3:32,3,0	1/1:0,3:3:9:95,9,0	0/0:2,0:2:6:0,6,55	./.:.:.:.:.	1/1:0,3:3:9:95,9,0	0/0:6,0:6:18:0,18,166	1/1:0,2:2:6:63,6,0	0/0:9,0:9:27:0,27,252	0/0:1,0:1:3:0,3,29	0/0:3,0:3:9:0,9,83	0/0:7,0:8:18:0,18,193	0/0:5,0:5:15:0,15,131	0/0:6,0:6:18:0,18,175	0/0:3,0:3:9:0,9,91	0/0:1,0:1:3:0,3,23	0/0:13,0:13:39:0,39,384	0/0:8,0:8:24:0,24,232	1/1:0,4:4:9:95,9,0	0/0:1,0:1:3:0,3,30	1/1:0,1:2:3:30,3,0	0/0:2,0:2:6:0,6,59	0/0:3,0:3:9:0,9,93	0/0:2,0:2:6:0,6,59	1/1:0,4:4:12:122,12,0	0/0:1,0:1:3:0,3,32	0/0:4,0:4:12:0,12,115	0/0:5,0:5:15:0,15,133	0/0:3,0:3:6:0,6,65	1/1:0,2:2:6:65,6,0	0/0:4,0:4:12:0,12,124	0/0:2,0:2:3:0,3,45	1/1:0,1:1:3:32,3,0	0/0:4,0:4:12:0,12,115	1/1:0,4:4:12:126,12,0	1/1:0,1:1:3:25,3,0	1/1:0,4:4:12:117,12,0	0/0:4,0:4:12:0,12,124	0/0:4,0:4:12:0,12,111	./.:.:.:.:.	0/0:5,0:5:9:0,9,119	0/1:1,1:2:24:24,0,26	./.:.:.:.:.	./.:.:.:.:.	./.:.:.:.:.	0/0:4,0:4:12:0,12,111	0/0:2,0:2:6:0,6,53	1/1:0,1:1:3:30,3,0	1/1:0,5:5:15:148,15,0	0/0:1,0:1:3:0,3,32	0/0:2,0:2:6:0,6,59	0/0:8,0:8:24:0,24,229	0/0:3,0:3:9:0,9,93	0/0:1,0:1:3:0,3,29	./.:.:.:.:.	0/0:1,0:1:3:0,3,32	./.:.:.:.:.	1/1:0,2:2:6:65,6,0	1/1:0,5:5:15:153,15,0	1/1:0,4:4:12:118,12,0	0/0:8,0:8:24:0,24,257	1/1:0,7:7:21:214,21,0	0/0:3,0:3:9:0,9,91	1/1:0,5:5:15:155,15,0	1/1:0,8:8:21:230,21,0	0/0:3,0:3:9:0,9,95	0/0:8,0:8:24:0,24,244	0/0:6,0:6:18:0,18,156	0/0:2,0:2:6:0,6,59	0/0:4,0:4:12:0,12,118	0/0:7,0:7:21:0,21,203	0/0:6,0:6:18:0,18,184	0/0:4,0:4:12:0,12,122	1/1:0,3:3:9:89,9,0	0/0:5,0:5:15:0,15,140	0/0:9,0:9:27:0,27,272	1/1:0,1:1:3:32,3,0	0/0:7,0:7:21:0,21,204	0/0:8,0:8:18:0,18,206	1/1:0,5:5:15:158,15,0	0/0:3,0:3:9:0,9,90	0/0:6,0:6:18:0,18,186	0/0:5,0:5:15:0,15,143	./.:.:.:.:.	1/1:0,2:2:3:45,3,0	0/0:6,0:6:9:0,9,121	1/1:0,4:4:6:89,6,0	1/1:0,4:4:6:89,6,0	1/1:0,4:4:6:89,6,0	./.:.:.:.:.	0/0:2,0:2:6:0,6,64
chr0	70235043	.	G	A	854.59	.	AC=14;AF=0.056;AN=250;BaseQRankSum=-1.534;DP=881;Dels=0.00;FS=4.224;HaplotypeScore=0.2373;InbreedingCoeff=0.3739;MLEAC=11;MLEAF=0.044;MQ=52.66;MQ0=3;MQRankSum=-0.243;QD=17.80;ReadPosRankSum=-1.616	GT:AD:DP:GQ:PL	0/0:32,0:33:87:0,87,970	0/0:17,0:17:36:0,36,373	0/0:15,0:15:39:0,39,405	0/0:43,0:43:93:0,93,948	0/0:7,0:7:18:0,18,200	0/0:11,0:11:18:0,18,193	0/0:10,0:10:21:0,21,212	0/0:3,0:3:9:0,9,97	0/0:4,0:4:12:0,12,130	0/0:10,0:10:24:0,24,250	0/0:1,0:1:3:0,3,33	0/0:11,0:11:21:0,21,239	0/0:16,0:16:36:0,36,379	0/0:2,0:2:6:0,6,66	0/0:20,0:20:51:0,51,523	0/0:13,0:13:36:0,36,392	0/0:15,0:15:27:0,27,283	0/0:2,0:2:6:0,6,65	./.:.:.:.:.	0/0:9,0:9:18:0,18,201	0/0:2,0:2:6:0,6,71	0/0:11,0:11:21:0,21,227	1/1:4,11:15:33:341,33,0	0/0:22,0:22:54:0,54,592	./.:.:.:.:.	0/0:22,0:22:48:0,48,515	0/0:16,0:16:39:0,39,407	0/0:2,0:2:6:0,6,67	0/0:1,0:1:3:0,3,32	0/0:13,0:13:18:0,18,196	0/0:1,0:1:3:0,3,32	0/0:1,0:1:3:0,3,35	0/0:15,0:15:30:0,30,336	0/0:4,0:4:12:0,12,132	0/0:10,0:10:27:0,27,295	0/0:2,0:2:6:0,6,63	0/0:20,0:20:45:0,45,462	0/0:4,0:4:12:0,12,126	0/0:10,0:10:21:0,21,223	0/0:2,0:2:6:0,6,65	0/0:2,0:2:6:0,6,70	0/0:13,0:13:39:0,39,405	0/0:19,0:19:39:0,39,437	0/0:11,0:11:27:0,27,287	0/0:16,0:16:30:0,30,337	0/0:15,0:15:27:0,27,299	0/0:13,0:13:24:0,24,279	0/0:2,0:2:6:0,6,65	0/0:5,0:5:15:0,15,158	0/0:4,0:4:6:0,6,69	0/0:1,0:1:3:0,3,32	1/1:1,2:3:6:67,6,0	0/0:7,0:7:18:0,18,189	0/0:1,0:1:3:0,3,34	0/0:8,0:8:21:0,21,216	0/0:1,0:1:3:0,3,32	0/0:4,0:4:6:0,6,62	0/0:4,0:4:9:0,9,95	0/0:4,0:4:6:0,6,67	0/0:6,0:6:15:0,15,152	0/0:2,0:2:3:0,3,45	0/0:2,0:2:3:0,3,32	0/0:8,0:8:18:0,18,203	0/0:7,0:7:18:0,18,192	0/0:3,0:3:6:0,6,62	0/0:3,0:3:6:0,6,63	0/0:8,0:8:15:0,15,173	./.:.:.:.:.	0/0:1,0:1:3:0,3,29	./.:.:.:.:.	0/0:4,0:4:12:0,12,126	0/0:2,0:2:6:0,6,63	0/0:2,0:2:6:0,6,63	0/0:8,0:8:15:0,15,160	0/0:4,0:4:3:0,3,32	0/0:1,0:1:3:0,3,32	0/0:1,0:1:3:0,3,33	0/0:1,0:1:3:0,3,32	./.:.:.:.:.	0/0:3,0:3:6:0,6,61	1/1:2,3:5:9:93,9,0	./.:.:.:.:.	0/0:2,0:2:6:0,6,60	0/0:2,0:2:3:0,3,33	0/0:2,0:2:6:0,6,66	0/0:4,0:4:12:0,12,131	0/0:3,0:3:9:0,9,91	0/0:2,0:2:6:0,6,60	0/0:9,0:9:18:0,18,210	0/0:2,0:2:6:0,6,63	0/0:1,0:1:3:0,3,32	0/0:4,0:4:6:0,6,67	0/0:3,0:3:9:0,9,98	0/0:2,0:2:6:0,6,61	0/0:1,0:1:3:0,3,31	0/0:4,0:4:12:0,12,125	0/0:3,0:3:9:0,9,101	0/0:4,0:4:6:0,6,65	0/0:3,0:3:9:0,9,83	0/0:5,0:5:12:0,12,122	0/0:3,0:3:9:0,9,98	./.:.:.:.:.	./.:.:.:.:.	1/1:0,4:4:12:130,12,0	0/0:2,0:2:3:0,3,33	1/1:3,3:6:9:87,9,0	0/0:1,0:1:3:0,3,32	0/0:8,0:8:15:0,15,155	./.:.:.:.:.	0/0:5,0:5:3:0,3,44	0/0:10,0:10:24:0,24,252	./.:.:.:.:.	0/0:10,0:10:24:0,24,261	0/0:4,0:4:9:0,9,97	0/0:4,0:4:6:0,6,65	0/0:5,0:5:12:0,12,130	0/0:8,0:8:21:0,21,226	0/0:6,0:6:15:0,15,169	0/0:2,0:2:6:0,6,59	1/1:1,3:4:9:85,9,0	0/0:8,0:8:18:0,18,190	0/0:4,0:4:6:0,6,66	1/1:3,8:11:24:250,24,0	0/0:4,0:4:9:0,9,95	0/0:4,0:4:12:0,12,120	0/0:11,0:11:24:0,24,245	0/0:3,0:3:9:0,9,97	0/0:8,0:8:15:0,15,154	0/0:6,0:6:15:0,15,161	0/0:2,0:2:3:0,3,45	./.:.:.:.:.	./.:.:.:.:.	0/0:2,0:2:3:0,3,45	0/0:5,0:6:9:0,9,121	0/0:5,0:5:6:0,6,89	0/0:2,0:2:3:0,3,45	0/0:40,0:40:99:0,120,1354
chr0	70239802	.	G	C	1417.27	.	AC=20;AF=0.075;AN=266;DP=1086;Dels=0.00;FS=8.850;HaplotypeScore=0.2419;InbreedingCoeff=0.4798;MLEAC=17;MLEAF=0.064;MQ=57.22;MQ0=1;QD=20.54	GT:AD:DP:GQ:PL	0/0:86,0:86:99:0,259,2760	0/0:21,0:21:63:0,63,658	0/0:14,0:14:42:0,42,452	0/0:51,0:51:99:0,153,1619	0/0:13,0:13:39:0,39,400	0/0:10,0:10:27:0,27,296	0/0:16,0:16:48:0,48,501	0/0:3,0:3:9:0,9,95	./.:.:.:.:.	0/0:22,0:22:66:0,66,679	0/0:4,0:4:12:0,12,129	0/0:22,0:22:66:0,66,703	0/0:19,0:19:54:0,54,585	0/0:3,0:3:9:0,9,95	0/0:17,0:17:51:0,51,520	0/0:20,0:20:60:0,60,623	0/0:26,0:26:66:0,66,754	0/0:3,0:3:9:0,9,95	0/0:9,0:9:21:0,21,244	0/0:6,0:6:18:0,18,184	0/0:5,0:5:15:0,15,164	0/1:7,6:13:99:144,0,179	0/0:19,0:19:57:0,57,590	0/0:16,0:16:48:0,48,517	0/0:3,0:3:9:0,9,102	0/0:19,0:19:57:0,57,579	0/0:24,0:24:66:0,66,698	0/0:2,0:2:6:0,6,65	0/0:4,0:4:12:0,12,132	0/0:25,0:25:75:0,75,776	0/0:4,0:4:12:0,12,127	0/0:5,0:5:15:0,15,163	0/0:21,0:21:63:0,63,651	0/0:7,0:7:21:0,21,223	0/0:22,0:22:66:0,66,698	0/0:3,0:3:9:0,9,96	0/0:16,0:16:48:0,48,510	0/0:18,0:18:51:0,51,540	0/0:12,0:12:36:0,36,375	0/0:3,0:3:9:0,9,99	0/0:6,0:6:15:0,15,165	0/0:16,0:16:42:0,42,453	0/0:16,0:16:48:0,48,507	0/0:21,0:21:63:0,63,668	1/1:0,10:10:30:312,30,0	0/0:16,0:16:45:0,45,483	0/0:9,0:9:27:0,27,272	0/0:4,0:4:12:0,12,125	0/0:4,0:4:9:0,9,109	0/0:7,0:7:18:0,18,200	0/0:1,0:1:3:0,3,32	0/0:2,0:2:6:0,6,63	0/0:5,0:5:15:0,15,154	0/0:2,0:2:6:0,6,61	0/0:6,0:6:18:0,18,189	0/0:3,0:3:9:0,9,94	0/0:5,0:5:15:0,15,152	0/0:3,0:3:9:0,9,96	0/0:2,0:2:6:0,6,63	0/0:9,0:9:27:0,27,282	0/0:5,0:5:15:0,15,158	0/0:2,0:2:6:0,6,60	0/0:15,0:15:45:0,45,464	0/0:6,0:6:18:0,18,187	0/0:5,0:5:15:0,15,149	0/0:3,0:3:9:0,9,92	0/0:1,0:1:3:0,3,32	0/0:5,0:5:15:0,15,155	0/0:1,0:1:3:0,3,33	0/0:3,0:3:9:0,9,96	0/0:2,0:2:6:0,6,64	0/0:4,0:4:12:0,12,122	0/0:1,0:1:3:0,3,33	0/0:1,0:1:3:0,3,30	0/0:3,0:3:9:0,9,92	0/0:2,0:2:6:0,6,63	0/0:1,0:1:3:0,3,25	1/1:0,7:7:21:217,21,0	0/0:2,0:2:6:0,6,62	0/0:2,0:2:6:0,6,59	0/0:1,0:1:3:0,3,31	0/0:2,0:2:6:0,6,65	0/0:2,0:2:6:0,6,65	1/1:0,2:2:6:61,6,0	1/1:0,9:9:27:285,27,0	0/0:5,0:5:12:0,12,126	0/0:2,0:2:3:0,3,34	0/0:3,0:3:9:0,9,92	0/0:3,0:3:9:0,9,92	0/0:6,0:6:18:0,18,189	0/0:4,0:4:12:0,12,128	0/0:2,0:2:6:0,6,61	0/0:7,0:7:21:0,21,216	0/0:5,0:5:15:0,15,153	0/0:4,0:4:12:0,12,127	0/0:2,0:2:6:0,6,61	0/0:4,0:4:12:0,12,120	0/0:1,0:1:3:0,3,32	0/0:2,0:2:6:0,6,57	0/0:3,0:3:9:0,9,95	0/0:4,0:4:12:0,12,128	0/0:1,0:1:3:0,3,31	./.:.:.:.:.	0/0:3,0:3:9:0,9,95	0/0:4,0:4:9:0,9,99	0/0:5,0:5:15:0,15,151	0/0:2,0:2:6:0,6,61	0/0:6,0:6:15:0,15,172	0/0:4,0:4:12:0,12,136	0/0:6,0:6:18:0,18,184	0/0:6,0:6:15:0,15,169	0/0:4,0:4:12:0,12,140	0/0:6,0:6:18:0,18,188	0/0:9,0:9:27:0,27,281	0/0:4,0:4:12:0,12,129	0/0:7,0:7:21:0,21,215	0/0:6,0:6:15:0,15,154	0/0:3,0:3:9:0,9,95	0/0:4,0:4:12:0,12,122	1/1:0,2:2:6:65,6,0	0/0:9,0:9:24:0,24,261	0/1:5,6:11:99:152,0,125	1/1:0,6:6:15:160,15,0	1/1:0,1:1:3:34,3,0	1/1:0,5:5:15:156,15,0	1/1:0,3:3:9:94,9,0	0/0:1,0:1:3:0,3,32	0/0:7,0:7:21:0,21,222	0/0:2,0:2:6:0,6,65	0/0:4,0:4:6:0,6,89	./.:.:.:.:.	0/0:5,0:5:9:0,9,121	0/0:5,0:5:15:0,15,158	0/0:4,0:4:9:0,9,107	./.:.:.:.:.	0/0:3,2:5:6:0,6,70	0/0:38,0:38:99:0,114,1280
chr0	70244388	.	T	C	701.79	.	AC=15;AF=0.056;AN=268;DP=1150;Dels=0.00;FS=1.466;HaplotypeScore=0.0780;InbreedingCoeff=0.4979;MLEAC=11;MLEAF=0.041;MQ=59.43;MQ0=0;QD=21.93	GT:AD:DP:GQ:PL	0/0:56,0:56:99:0,168,1743	0/0:25,0:25:75:0,75,765	0/0:19,0:19:51:0,51,544	0/0:31,0:31:93:0,93,965	0/0:12,0:12:36:0,36,361	0/0:12,0:12:36:0,36,351	0/0:26,0:26:75:0,75,786	0/0:5,0:5:15:0,15,168	0/0:3,0:3:9:0,9,93	0/0:21,0:21:63:0,63,630	0/0:3,0:3:9:0,9,98	0/0:14,0:14:39:0,39,412	0/0:9,0:9:27:0,27,270	0/0:2,0:2:6:0,6,63	0/0:19,0:19:54:0,54,562	0/0:26,0:26:78:0,78,778	0/0:13,0:13:36:0,36,378	0/0:7,0:7:21:0,21,222	0/0:11,0:11:27:0,27,307	0/0:9,0:9:27:0,27,259	0/0:7,0:7:21:0,21,227	0/0:20,0:21:57:0,57,595	0/0:32,0:32:84:0,84,907	0/0:21,0:21:63:0,63,641	1/1:0,5:5:15:161,15,0	0/0:17,0:17:48:0,48,499	0/0:6,0:6:18:0,18,179	0/0:7,0:7:21:0,21,228	0/0:2,0:2:6:0,6,66	0/0:29,0:29:87:0,87,860	0/0:10,0:10:30:0,30,318	0/0:3,0:3:9:0,9,96	0/0:30,0:30:87:0,87,893	0/0:1,0:2:3:0,3,31	0/0:16,0:16:45:0,45,466	0/0:4,0:4:12:0,12,127	0/0:21,0:21:54:0,54,596	0/0:23,0:23:69:0,69,699	0/0:16,0:16:48:0,48,482	0/0:1,0:1:3:0,3,33	0/0:6,0:6:18:0,18,192	0/0:11,0:11:33:0,33,327	0/0:12,0:12:33:0,33,356	0/0:24,0:24:69:0,69,731	0/0:16,0:16:48:0,48,500	0/0:24,0:24:72:0,72,732	0/0:7,0:7:21:0,21,225	0/0:6,0:6:18:0,18,197	0/0:3,0:3:9:0,9,96	0/0:3,0:3:9:0,9,94	0/0:1,0:1:3:0,3,30	0/0:4,0:4:12:0,12,126	0/0:5,0:5:12:0,12,134	0/0:2,0:2:6:0,6,61	0/0:6,0:6:15:0,15,173	0/0:4,0:4:12:0,12,119	0/0:6,0:6:15:0,15,171	0/0:9,0:9:27:0,27,269	0/0:3,0:3:9:0,9,86	0/0:5,0:5:15:0,15,149	0/0:4,0:4:12:0,12,122	0/0:3,0:3:9:0,9,96	0/0:13,0:13:36:0,36,390	0/0:7,0:7:21:0,21,219	1/1:0,4:4:12:117,12,0	./.:.:.:.:.	0/0:5,0:5:15:0,15,154	0/0:4,0:4:12:0,12,120	0/0:8,0:8:24:0,24,250	0/0:5,0:5:15:0,15,155	0/0:4,0:4:12:0,12,119	0/0:8,0:8:15:0,15,180	0/0:4,0:4:12:0,12,124	0/0:6,0:6:15:0,15,166	0/0:3,0:3:9:0,9,91	0/0:3,0:3:9:0,9,94	0/0:1,0:1:3:0,3,29	0/0:2,0:2:6:0,6,63	0/0:2,0:2:6:0,6,59	0/0:7,0:7:21:0,21,210	0/0:1,0:1:3:0,3,30	0/0:4,0:4:12:0,12,117	0/0:7,0:7:21:0,21,214	0/0:9,0:9:27:0,27,264	0/0:2,0:2:6:0,6,59	1/1:0,2:2:6:69,6,0	0/0:10,0:10:18:0,18,229	0/0:5,0:5:15:0,15,161	0/0:5,0:5:15:0,15,157	0/0:8,0:8:24:0,24,248	./.:.:.:.:.	./.:.:.:.:.	0/0:8,0:8:21:0,21,229	0/0:3,0:3:9:0,9,93	0/0:2,0:2:6:0,6,59	0/0:2,0:2:6:0,6,63	0/0:2,0:2:6:0,6,61	1/1:0,4:4:12:123,12,0	0/0:3,0:3:9:0,9,93	1/1:0,1:1:3:30,3,0	0/0:8,0:8:24:0,24,242	0/0:1,0:1:3:0,3,33	0/1:2,1:3:22:22,0,54	0/0:2,0:2:6:0,6,57	0/0:2,0:2:6:0,6,59	0/0:5,0:5:15:0,15,154	0/0:8,0:8:24:0,24,257	0/0:7,0:7:21:0,21,220	0/0:5,0:5:15:0,15,155	1/1:0,6:6:18:178,18,0	1/1:0,7:7:21:216,21,0	0/0:5,0:5:15:0,15,158	0/0:8,0:8:24:0,24,245	0/0:9,0:9:27:0,27,277	0/0:7,0:7:18:0,18,196	0/0:5,0:5:15:0,15,151	0/0:2,0:2:6:0,6,62	0/0:7,0:7:18:0,18,199	0/0:4,0:4:9:0,9,108	0/0:4,0:4:12:0,12,122	0/0:8,0:8:21:0,21,238	0/0:8,0:8:24:0,24,245	0/0:10,0:10:30:0,30,301	0/0:5,0:5:15:0,15,153	0/0:10,0:10:30:0,30,309	0/0:9,0:9:27:0,27,272	0/0:8,0:8:21:0,21,235	0/0:6,0:6:18:0,18,188	0/0:3,0:3:9:0,9,91	0/0:2,0:2:3:0,3,45	0/0:2,0:2:6:0,6,62	0/0:1,0:1:3:0,3,32	0/0:4,0:4:6:0,6,89	0/0:4,0:4:6:0,6,89	0/0:4,0:4:6:0,6,89	0/0:2,0:2:3:0,3,45	0/0:34,0:34:99:0,102,1137
chr0	70246273	.	C	T	533.29	.	AC=13;AF=0.051;AN=254;BaseQRankSum=-2.485;DP=924;Dels=0.00;FS=6.825;HaplotypeScore=0.0695;InbreedingCoeff=0.4307;MLEAC=9;MLEAF=0.035;MQ=58.43;MQ0=0;MQRankSum=0.992;QD=19.75;ReadPosRankSum=0.284	GT:AD:DP:GQ:PL	0/0:39,0:39:99:0,117,1259	0/0:15,0:15:45:0,45,473	0/0:10,0:10:30:0,30,316	0/0:42,0:42:99:0,126,1343	0/0:21,0:21:63:0,63,642	0/0:8,0:8:21:0,21,236	0/0:13,0:13:36:0,36,385	./.:.:.:.:.	0/0:4,0:4:12:0,12,122	0/0:14,0:14:42:0,42,444	0/0:2,0:2:6:0,6,63	0/0:13,0:13:39:0,39,410	0/0:7,0:7:21:0,21,212	./.:.:.:.:.	0/0:16,0:16:48:0,48,505	0/0:17,0:17:48:0,48,523	0/0:13,0:13:33:0,33,376	./.:.:.:.:.	0/0:6,0:6:18:0,18,189	0/0:4,0:4:12:0,12,121	0/0:7,0:7:21:0,21,228	0/0:8,0:8:24:0,24,249	0/0:18,0:18:45:0,45,515	0/0:22,0:22:66:0,66,697	1/1:0,2:2:6:67,6,0	0/0:19,0:19:57:0,57,604	0/0:13,0:13:39:0,39,410	0/0:5,0:5:15:0,15,165	0/0:2,0:2:6:0,6,67	0/0:19,0:19:54:0,54,591	0/0:4,0:4:12:0,12,137	0/0:3,0:3:9:0,9,103	0/0:7,0:7:21:0,21,219	0/0:5,0:5:15:0,15,163	0/0:26,0:26:78:0,78,816	0/0:3,0:3:9:0,9,95	0/0:16,0:16:45:0,45,496	0/0:8,0:8:24:0,24,255	0/0:16,0:16:45:0,45,487	./.:.:.:.:.	0/0:2,0:2:6:0,6,65	0/0:11,0:11:33:0,33,353	0/0:21,0:21:63:0,63,668	0/0:15,0:15:45:0,45,482	0/0:23,0:23:69:0,69,730	0/0:15,0:15:45:0,45,480	0/0:12,0:12:33:0,33,364	0/0:3,0:3:9:0,9,98	./.:.:.:.:.	0/0:5,0:5:15:0,15,161	0/0:2,0:2:6:0,6,63	0/0:8,0:8:24:0,24,254	0/0:8,0:8:24:0,24,250	0/0:2,0:2:6:0,6,65	0/0:6,0:6:18:0,18,190	0/0:4,0:4:12:0,12,122	0/0:5,0:5:15:0,15,156	0/0:8,0:8:24:0,24,251	0/0:5,0:5:15:0,15,153	0/0:8,0:8:24:0,24,246	0/0:4,0:4:12:0,12,130	0/0:3,0:3:9:0,9,88	0/0:15,0:15:42:0,42,457	0/0:7,0:7:21:0,21,221	1/1:0,2:2:6:59,6,0	0/0:7,0:7:21:0,21,221	0/0:2,0:2:6:0,6,65	0/0:5,0:5:15:0,15,158	0/0:5,0:5:15:0,15,158	0/0:1,0:1:3:0,3,34	0/0:1,0:1:3:0,3,32	0/0:2,0:2:6:0,6,61	0/0:6,0:6:18:0,18,195	0/0:3,0:3:9:0,9,95	0/0:2,0:2:6:0,6,61	0/0:3,0:3:9:0,9,94	0/0:1,0:1:3:0,3,30	0/0:2,0:2:6:0,6,65	0/0:3,0:3:9:0,9,95	0/0:9,0:9:27:0,27,282	./.:.:.:.:.	0/0:3,0:3:9:0,9,95	0/0:4,0:4:12:0,12,123	0/0:1,0:1:3:0,3,32	0/0:4,0:4:12:0,12,130	1/1:0,4:4:12:129,12,0	0/0:2,0:2:6:0,6,62	0/0:3,0:3:9:0,9,97	0/0:3,0:3:9:0,9,95	0/0:3,0:3:9:0,9,96	./.:.:.:.:.	0/0:4,0:4:12:0,12,126	0/0:3,0:3:9:0,9,95	0/0:2,0:2:6:0,6,65	0/0:1,0:1:3:0,3,32	0/0:6,0:6:18:0,18,192	0/0:6,0:6:18:0,18,187	1/1:0,7:7:21:212,21,0	0/0:2,0:2:6:0,6,61	1/1:0,1:1:3:31,3,0	0/0:3,0:3:9:0,9,92	0/0:3,0:3:9:0,9,97	0/1:3,1:4:18:18,0,85	0/0:3,0:3:9:0,9,95	0/0:3,0:3:9:0,9,94	0/0:5,0:5:15:0,15,158	0/0:6,0:6:18:0,18,195	0/0:4,0:4:12:0,12,124	0/0:4,0:4:12:0,12,124	./.:.:.:.:.	1/1:0,7:7:18:200,18,0	0/0:4,0:4:12:0,12,125	0/0:12,0:12:36:0,36,382	0/0:6,0:6:18:0,18,189	0/0:5,0:5:15:0,15,158	0/0:4,0:4:12:0,12,126	0/0:2,0:2:6:0,6,63	0/0:4,0:4:12:0,12,122	0/0:1,0:1:3:0,3,32	0/0:5,0:5:15:0,15,155	0/0:8,0:8:24:0,24,252	0/0:6,0:6:18:0,18,189	0/0:7,0:7:21:0,21,225	0/0:4,0:4:12:0,12,128	0/0:4,0:4:12:0,12,129	0/0:3,0:3:9:0,9,97	0/0:4,0:4:12:0,12,130	0/0:5,0:5:15:0,15,158	0/0:1,0:1:3:0,3,31	./.:.:.:.:.	0/0:2,0:2:3:0,3,45	./.:.:.:.:.	0/0:2,0:2:3:0,3,32	0/0:2,0:2:3:0,3,45	0/0:8,0:8:12:0,12,179	0/0:6,0:6:12:0,12,153	0/0:25,0:25:75:0,75,843
chr0	70246884	.	A	G	2250.69	.	AC=28;AF=0.114;AN=246;BaseQRankSum=4.856;DP=821;Dels=0.00;FS=3.117;HaplotypeScore=0.0454;InbreedingCoeff=0.6036;MLEAC=25;MLEAF=0.102;MQ=58.83;MQ0=0;MQRankSum=-0.173;QD=26.48;ReadPosRankSum=1.238	GT:AD:DP:GQ:PL	0/0:44,0:44:99:0,132,1346	1/1:0,19:19:54:575,54,0	0/0:13,0:13:36:0,36,372	0/0:36,0:36:99:0,108,1066	0/0:16,0:16:42:0,42,435	0/0:20,0:20:51:0,51,553	0/0:8,0:8:24:0,24,241	0/0:1,0:1:3:0,3,31	0/0:1,0:1:3:0,3,31	0/0:20,0:20:51:0,51,555	0/0:4,0:4:12:0,12,126	./.:.:.:.:.	0/0:14,0:14:42:0,42,440	./.:.:.:.:.	0/0:12,0:12:36:0,36,362	0/0:15,0:15:39:0,39,416	0/0:10,0:10:30:0,30,309	0/0:3,0:3:9:0,9,93	0/0:5,0:5:15:0,15,154	1/1:0,5:5:15:151,15,0	1/1:0,4:4:12:135,12,0	1/1:0,14:14:39:424,39,0	0/0:13,0:13:33:0,33,364	0/0:19,0:19:54:0,54,553	0/0:5,0:5:15:0,15,153	0/0:15,0:15:45:0,45,445	0/0:7,0:7:21:0,21,207	0/0:3,0:3:9:0,9,96	./.:.:.:.:.	0/0:22,0:22:66:0,66,657	0/0:3,0:3:9:0,9,95	0/0:2,0:2:6:0,6,63	0/0:20,0:20:51:0,51,549	0/0:2,0:2:6:0,6,61	0/0:17,0:17:51:0,51,522	0/0:3,0:3:9:0,9,93	0/0:19,0:19:54:0,54,555	0/0:6,0:6:18:0,18,181	0/0:5,0:5:15:0,15,148	0/0:2,0:2:6:0,6,56	0/0:2,0:2:6:0,6,62	0/0:7,0:7:21:0,21,214	0/0:16,0:16:45:0,45,470	0/0:9,0:9:27:0,27,276	0/0:19,0:19:48:0,48,528	0/0:20,0:20:57:0,57,582	0/0:16,0:16:45:0,45,462	0/0:4,0:4:12:0,12,115	./.:.:.:.:.	0/0:4,0:4:12:0,12,122	0/0:2,0:2:6:0,6,61	0/0:4,0:4:12:0,12,120	0/0:2,0:2:6:0,6,66	0/0:1,0:1:3:0,3,33	0/0:8,0:8:24:0,24,237	0/0:1,0:1:3:0,3,32	0/0:1,0:1:3:0,3,29	0/0:8,0:8:24:0,24,245	0/0:2,0:2:6:0,6,59	0/0:3,0:3:9:0,9,97	./.:.:.:.:.	./.:.:.:.:.	0/0:7,0:7:21:0,21,214	0/0:2,0:2:6:0,6,57	0/0:7,0:7:21:0,21,210	0/0:4,0:4:12:0,12,118	0/0:6,0:6:18:0,18,175	0/0:7,0:7:18:0,18,199	0/0:1,0:1:3:0,3,32	0/0:2,0:2:6:0,6,63	0/0:1,0:1:3:0,3,29	1/1:0,4:4:9:108,9,0	1/1:0,3:3:9:91,9,0	./.:.:.:.:.	./.:.:.:.:.	0/0:1,0:1:3:0,3,30	0/0:6,0:6:18:0,18,178	1/1:0,7:7:18:204,18,0	0/0:1,0:1:3:0,3,30	0/0:5,0:5:12:0,12,133	0/0:2,0:2:6:0,6,59	./.:.:.:.:.	0/0:2,0:2:6:0,6,63	1/1:0,6:6:18:184,18,0	0/0:4,0:4:12:0,12,118	0/0:6,0:6:18:0,18,192	0/0:5,0:5:15:0,15,147	0/0:3,0:3:9:0,9,99	0/0:5,0:5:15:0,15,157	0/0:4,0:4:12:0,12,128	0/0:1,0:1:3:0,3,30	0/0:3,0:3:9:0,9,88	0/0:4,0:4:12:0,12,125	0/0:1,0:1:3:0,3,32	0/0:2,0:2:6:0,6,59	0/0:1,0:1:3:0,3,33	0/0:1,0:1:3:0,3,33	./.:.:.:.:.	0/0:1,0:1:3:0,3,30	./.:.:.:.:.	0/0:1,0:1:3:0,3,34	0/0:2,0:2:6:0,6,63	0/0:4,0:4:12:0,12,115	0/0:5,0:5:15:0,15,151	0/0:3,0:3:9:0,9,91	0/0:2,0:2:6:0,6,61	0/0:5,0:5:15:0,15,149	0/0:2,0:2:6:0,6,59	0/0:4,0:4:12:0,12,107	./.:.:.:.:.	0/0:1,0:1:3:0,3,32	0/0:4,0:4:12:0,12,109	0/0:7,0:7:21:0,21,211	0/0:2,0:2:6:0,6,57	0/0:4,0:4:12:0,12,122	0/0:4,0:4:12:0,12,120	0/0:8,0:8:21:0,21,226	1/1:0,5:5:15:156,15,0	./.:.:.:.:.	1/1:0,2:2:6:61,6,0	0/0:2,0:2:6:0,6,59	0/0:4,0:4:12:0,12,122	1/1:0,5:5:15:156,15,0	1/1:0,4:4:12:122,12,0	1/1:0,3:3:9:96,9,0	0/0:2,0:2:6:0,6,60	0/0:2,0:2:6:0,6,59	0/0:5,0:5:15:0,15,159	1/1:0,4:4:12:122,12,0	./.:.:.:.:.	0/0:4,0:4:6:0,6,89	0/0:6,0:6:9:0,9,134	0/0:4,0:4:6:0,6,89	0/0:4,0:4:6:0,6,89	0/0:4,0:4:6:0,6,89	0/0:4,0:4:12:0,12,120	0/0:28,0:28:84:0,84,936
chr0	70246943	.	C	T	1309.86	.	AC=14;AF=0.056;AN=248;BaseQRankSum=2.257;DP=918;Dels=0.00;FS=1.801;HaplotypeScore=0.0212;InbreedingCoeff=0.4601;MLEAC=12;MLEAF=0.048;MQ=59.14;MQ0=0;MQRankSum=-0.429;QD=26.20;ReadPosRankSum=0.518	GT:AD:DP:GQ:PL	0/0:45,0:45:99:0,135,1394	0/0:20,0:20:60:0,60,625	0/0:13,0:13:36:0,36,388	0/0:33,0:33:99:0,99,999	0/0:19,0:19:54:0,54,559	0/0:12,0:12:33:0,33,354	0/0:13,0:13:36:0,36,376	0/0:1,0:1:3:0,3,31	./.:.:.:.:.	0/0:18,0:18:54:0,54,550	0/0:3,0:3:9:0,9,92	./.:.:.:.:.	0/0:14,0:14:42:0,42,419	./.:.:.:.:.	0/0:23,0:23:69:0,69,691	0/0:17,0:17:51:0,51,525	0/0:20,0:20:57:0,57,587	0/0:3,0:3:9:0,9,96	0/0:2,0:2:6:0,6,61	0/0:4,0:4:9:0,9,102	0/0:2,0:2:6:0,6,64	0/0:7,0:7:21:0,21,202	1/1:0,21:21:54:615,54,0	0/0:18,0:18:51:0,51,531	0/0:3,0:3:9:0,9,90	0/0:19,0:19:51:0,51,544	0/0:13,0:13:39:0,39,397	0/0:3,0:3:9:0,9,96	0/0:1,0:1:3:0,3,32	0/0:30,0:30:90:0,90,908	0/0:2,0:2:6:0,6,63	0/0:1,0:1:3:0,3,31	0/0:14,0:14:42:0,42,416	0/0:3,0:3:9:0,9,93	0/0:20,0:20:60:0,60,609	0/0:2,0:2:6:0,6,64	0/0:15,0:15:42:0,42,451	0/0:11,0:11:27:0,27,297	0/0:10,0:10:30:0,30,301	0/0:3,0:3:9:0,9,96	./.:.:.:.:.	0/0:17,0:17:48:0,48,507	0/0:19,0:19:57:0,57,582	0/0:18,0:18:48:0,48,511	0/0:17,0:17:48:0,48,506	0/0:27,0:27:69:0,69,770	0/0:15,0:15:39:0,39,433	0/0:2,0:2:6:0,6,59	./.:.:.:.:.	0/0:8,0:8:24:0,24,252	0/0:3,0:3:9:0,9,90	0/0:6,0:6:15:0,15,165	0/0:5,0:5:15:0,15,151	0/0:1,0:1:3:0,3,31	0/0:7,0:7:21:0,21,214	0/0:4,0:4:12:0,12,120	0/0:5,0:5:15:0,15,153	0/0:6,0:6:18:0,18,181	1/1:0,4:4:12:132,12,0	0/0:2,0:2:6:0,6,61	0/0:3,0:3:9:0,9,92	0/0:1,0:1:3:0,3,32	0/0:5,0:5:15:0,15,149	0/0:7,0:7:21:0,21,218	0/0:9,0:9:27:0,27,278	0/0:3,0:3:9:0,9,92	0/0:4,0:4:12:0,12,120	0/0:4,0:4:12:0,12,124	0/0:1,0:1:3:0,3,30	0/0:2,0:2:6:0,6,55	./.:.:.:.:.	0/0:4,0:4:12:0,12,125	0/0:4,0:4:12:0,12,126	./.:.:.:.:.	./.:.:.:.:.	0/0:3,0:3:9:0,9,97	1/1:0,7:7:21:217,21,0	0/0:6,0:6:18:0,18,180	0/0:2,0:2:6:0,6,63	0/0:5,0:5:15:0,15,154	./.:.:.:.:.	0/0:1,0:1:3:0,3,31	0/0:4,0:4:12:0,12,130	0/0:5,0:5:15:0,15,150	0/0:2,0:2:6:0,6,60	0/0:1,0:1:3:0,3,32	0/0:3,0:3:9:0,9,90	0/0:6,0:6:18:0,18,172	0/0:3,0:3:9:0,9,91	0/0:3,0:3:9:0,9,91	0/0:3,0:3:9:0,9,92	0/0:1,0:1:3:0,3,30	0/0:3,0:3:9:0,9,93	0/0:2,0:2:6:0,6,61	0/0:1,0:1:3:0,3,31	0/0:2,0:2:6:0,6,59	0/0:4,0:4:12:0,12,118	0/0:1,0:1:3:0,3,32	0/0:5,0:5:15:0,15,153	0/0:2,0:2:6:0,6,63	./.:.:.:.:.	0/0:2,0:2:6:0,6,60	0/0:2,0:2:6:0,6,65	1/1:0,4:4:12:126,12,0	1/1:0,1:1:3:32,3,0	1/1:0,4:4:12:122,12,0	0/0:3,0:3:9:0,9,95	0/0:7,0:7:21:0,21,214	0/0:3,0:3:9:0,9,82	0/0:1,0:1:3:0,3,30	0/0:6,0:6:18:0,18,186	0/0:3,0:3:9:0,9,85	0/0:5,0:5:12:0,12,132	0/0:5,0:5:15:0,15,151	0/0:3,0:3:9:0,9,92	0/0:5,0:5:15:0,15,158	0/0:9,0:9:27:0,27,275	0/0:8,0:8:24:0,24,250	./.:.:.:.:.	0/0:4,0:4:12:0,12,119	0/0:2,0:2:6:0,6,61	0/0:4,0:4:12:0,12,122	0/0:11,0:11:33:0,33,339	0/0:5,0:5:15:0,15,161	0/0:6,0:6:18:0,18,184	1/1:0,9:9:27:275,27,0	0/0:5,0:5:15:0,15,156	0/0:8,0:8:24:0,24,245	0/0:2,0:2:6:0,6,59	./.:.:.:.:.	0/0:4,0:4:6:0,6,89	0/0:2,0:2:3:0,3,45	0/0:4,0:4:9:0,9,107	0/0:2,0:2:3:0,3,45	./.:.:.:.:.	0/0:3,0:3:6:0,6,73	0/0:30,0:30:90:0,90,969
chr0	70246956	.	T	C	1284.7	.	AC=14;AF=0.056;AN=250;BaseQRankSum=-0.989;DP=914;Dels=0.00;FS=0.000;HaplotypeScore=0.1849;InbreedingCoeff=0.4471;MLEAC=12;MLEAF=0.048;MQ=58.97;MQ0=4;MQRankSum=-0.187;QD=24.71;ReadPosRankSum=0.328	GT:AD:DP:GQ:PL	0/0:38,0:38:99:0,114,1235	0/0:22,0:22:66:0,66,694	0/0:11,0:12:30:0,30,309	0/0:31,0:31:93:0,93,961	0/0:17,0:18:48:0,48,504	0/0:9,0:9:27:0,27,280	0/0:13,0:13:36:0,36,387	0/0:2,0:2:6:0,6,63	./.:.:.:.:.	0/0:16,0:16:48:0,48,489	0/0:1,0:1:3:0,3,32	./.:.:.:.:.	0/0:16,0:16:48:0,48,499	./.:.:.:.:.	0/0:23,0:23:69:0,69,713	0/0:18,0:18:54:0,54,562	0/0:21,0:21:60:0,60,646	0/0:1,0:1:3:0,3,33	0/0:5,0:5:12:0,12,144	0/0:4,0:4:9:0,9,106	0/0:2,0:2:6:0,6,64	0/0:7,0:7:21:0,21,214	1/1:1,21:22:54:602,54,0	0/0:15,0:15:45:0,45,479	0/0:1,0:1:3:0,3,27	0/0:17,0:17:45:0,45,497	0/0:14,0:14:42:0,42,435	0/0:1,0:1:3:0,3,31	0/0:1,0:1:3:0,3,32	0/0:27,0:27:81:0,81,833	0/0:2,0:2:6:0,6,59	0/0:1,0:1:3:0,3,32	0/0:13,0:13:39:0,39,402	0/0:3,0:3:9:0,9,93	0/0:21,0:21:63:0,63,660	0/0:3,0:3:9:0,9,98	0/0:13,0:13:33:0,33,357	0/0:9,0:10:24:0,24,262	0/0:9,0:9:27:0,27,283	0/0:3,0:3:9:0,9,97	./.:.:.:.:.	0/0:18,0:18:51:0,51,549	0/0:16,0:16:48:0,48,510	0/0:20,0:20:57:0,57,613	0/0:17,0:18:51:0,51,529	0/0:26,0:26:66:0,66,743	0/0:12,0:12:33:0,33,357	0/0:2,0:2:6:0,6,63	./.:.:.:.:.	0/0:9,0:9:27:0,27,280	0/0:3,0:3:9:0,9,92	0/0:6,0:6:15:0,15,170	0/0:5,0:5:15:0,15,161	0/0:1,0:1:3:0,3,32	0/0:8,0:8:24:0,24,258	0/0:4,0:4:12:0,12,120	0/0:7,0:7:21:0,21,217	0/0:5,0:5:15:0,15,156	1/1:0,3:4:9:92,9,0	0/0:3,0:3:9:0,9,94	0/0:3,0:3:9:0,9,95	0/0:1,0:1:3:0,3,32	0/0:7,0:7:18:0,18,202	0/0:8,0:8:24:0,24,245	0/0:7,0:7:21:0,21,223	0/0:3,0:3:9:0,9,93	0/0:3,0:3:9:0,9,93	0/0:3,0:3:9:0,9,94	0/0:2,0:2:6:0,6,64	0/0:1,0:1:3:0,3,30	0/0:1,0:1:3:0,3,32	0/0:3,0:3:9:0,9,94	0/0:3,0:3:9:0,9,97	./.:.:.:.:.	./.:.:.:.:.	0/0:4,0:4:12:0,12,126	1/1:0,7:7:21:221,21,0	0/0:6,0:6:18:0,18,185	0/0:2,0:2:6:0,6,65	0/0:5,0:5:15:0,15,151	./.:.:.:.:.	0/0:2,0:2:6:0,6,59	0/0:4,0:4:12:0,12,135	0/0:5,0:5:15:0,15,157	0/0:3,0:3:9:0,9,93	0/0:1,0:1:3:0,3,32	0/0:3,0:3:9:0,9,94	0/0:4,0:4:12:0,12,132	0/0:3,0:3:9:0,9,93	0/0:1,0:1:3:0,3,31	0/0:3,0:3:9:0,9,92	0/0:1,0:1:3:0,3,32	0/0:3,0:3:9:0,9,96	0/0:2,0:2:6:0,6,65	0/0:2,0:2:6:0,6,64	0/0:2,0:2:6:0,6,59	0/0:5,0:5:15:0,15,139	0/0:1,0:1:3:0,3,32	0/0:4,0:4:12:0,12,124	0/0:2,0:2:6:0,6,61	./.:.:.:.:.	0/0:2,0:2:6:0,6,63	0/0:1,0:1:3:0,3,31	1/1:0,5:5:15:160,15,0	1/1:0,2:2:6:62,6,0	1/1:0,5:5:15:153,15,0	0/0:3,0:3:9:0,9,95	0/0:8,0:10:24:0,24,250	0/0:3,0:3:6:0,6,61	0/0:1,0:1:3:0,3,31	0/0:7,0:7:21:0,21,217	0/0:3,0:3:6:0,6,63	0/0:8,0:8:18:0,18,212	0/0:5,0:5:15:0,15,157	0/0:3,0:3:9:0,9,95	0/0:6,0:6:18:0,18,189	0/0:9,0:9:27:0,27,280	0/0:7,0:7:21:0,21,214	./.:.:.:.:.	0/0:7,0:7:18:0,18,206	0/0:2,0:2:6:0,6,62	0/0:6,0:6:18:0,18,188	0/0:11,0:11:33:0,33,345	0/0:6,0:6:18:0,18,191	0/0:7,0:7:21:0,21,209	1/1:0,7:7:21:207,21,0	0/0:4,0:4:12:0,12,122	0/0:9,0:9:27:0,27,280	0/0:3,0:3:9:0,9,89	./.:.:.:.:.	0/0:4,0:4:6:0,6,89	0/0:2,0:2:3:0,3,45	0/0:4,0:4:9:0,9,108	0/0:2,0:2:3:0,3,45	./.:.:.:.:.	0/0:3,0:3:6:0,6,76	0/0:34,0:34:99:0,102,1168
chr0	70249132	.	C	T	1864.48	.	AC=47;AF=0.199;AN=236;BaseQRankSum=-2.889;DP=536;Dels=0.00;FS=4.239;HaplotypeScore=0.2306;InbreedingCoeff=0.5945;MLEAC=41;MLEAF=0.174;MQ=58.84;MQ0=0;MQRankSum=0.699;QD=23.60;ReadPosRankSum=0.863	GT:AD:DP:GQ:PL	0/0:39,0:39:99:0,114,1236	0/0:19,0:19:54:0,54,596	0/0:5,0:5:15:0,15,161	0/0:17,0:17:48:0,48,529	0/0:11,0:11:33:0,33,355	1/1:0,2:2:6:62,6,0	0/0:2,0:2:6:0,6,62	./.:.:.:.:.	0/0:1,0:1:3:0,3,33	0/0:4,0:4:12:0,12,130	./.:.:.:.:.	0/0:8,0:8:24:0,24,263	0/0:7,0:7:21:0,21,230	./.:.:.:.:.	0/0:12,0:12:33:0,33,370	0/0:6,0:6:18:0,18,192	0/0:11,0:11:30:0,30,332	0/0:1,0:1:3:0,3,32	0/0:2,0:2:6:0,6,66	./.:.:.:.:.	0/0:1,0:1:3:0,3,33	0/0:3,0:3:9:0,9,98	1/1:0,3:3:9:97,9,0	0/0:9,0:9:24:0,24,275	./.:.:.:.:.	0/0:9,0:9:21:0,21,248	0/0:10,0:10:24:0,24,278	0/0:1,0:1:3:0,3,32	./.:.:.:.:.	0/0:2,0:2:6:0,6,62	0/0:3,0:3:9:0,9,97	0/0:2,0:2:6:0,6,69	0/0:5,1:6:15:0,15,161	0/0:3,0:3:9:0,9,99	0/0:5,0:5:15:0,15,155	./.:.:.:.:.	1/1:0,6:6:18:192,18,0	0/0:2,0:2:6:0,6,63	0/0:3,0:3:9:0,9,98	./.:.:.:.:.	0/0:4,0:4:12:0,12,130	0/0:7,0:7:21:0,21,221	0/0:12,0:12:33:0,33,367	0/0:2,0:2:6:0,6,64	1/1:0,8:8:24:245,24,0	0/0:6,0:6:18:0,18,199	0/0:10,0:10:30:0,30,321	0/0:2,0:2:6:0,6,61	0/0:3,0:3:9:0,9,95	0/0:2,0:2:6:0,6,63	./.:.:.:.:.	./.:.:.:.:.	0/0:1,0:1:3:0,3,34	0/0:5,0:5:15:0,15,163	0/0:4,0:4:12:0,12,132	./.:.:.:.:.	0/0:4,0:4:12:0,12,126	0/0:1,0:1:3:0,3,29	0/0:2,0:2:6:0,6,66	0/0:4,0:4:12:0,12,131	0/0:1,0:1:3:0,3,31	0/0:2,0:2:6:0,6,66	0/0:5,0:5:15:0,15,163	0/0:2,0:2:6:0,6,69	0/0:5,0:5:15:0,15,157	0/0:6,0:6:12:0,12,151	0/0:1,0:1:3:0,3,33	0/0:1,0:1:3:0,3,32	0/0:4,0:4:12:0,12,129	./.:.:.:.:.	0/0:5,0:5:15:0,15,158	1/1:0,6:6:18:192,18,0	1/1:0,3:3:9:91,9,0	0/1:6,1:7:10:10,0,171	0/0:4,0:4:12:0,12,128	0/0:5,0:5:15:0,15,152	1/1:0,3:3:9:98,9,0	1/1:0,1:1:3:31,3,0	0/0:2,0:2:6:0,6,61	0/0:4,0:4:12:0,12,129	0/0:1,0:1:3:0,3,32	./.:.:.:.:.	0/0:1,0:1:3:0,3,32	1/1:0,3:3:9:89,9,0	1/1:0,2:2:6:61,6,0	./.:.:.:.:.	0/0:8,0:8:24:0,24,255	0/0:1,0:1:3:0,3,32	0/0:4,0:4:12:0,12,129	0/0:3,0:3:9:0,9,95	0/0:1,0:1:3:0,3,32	0/0:3,0:3:9:0,9,95	0/0:2,0:2:6:0,6,63	0/0:2,0:2:6:0,6,66	./.:.:.:.:.	./.:.:.:.:.	0/0:1,0:1:3:0,3,27	0/0:1,0:1:3:0,3,32	0/0:4,0:4:12:0,12,134	0/0:5,0:5:15:0,15,162	0/0:1,0:1:3:0,3,32	0/0:1,0:1:3:0,3,33	0/0:1,0:1:3:0,3,31	1/1:0,1:1:3:32,3,0	1/1:0,2:2:6:62,6,0	1/1:0,3:3:9:98,9,0	1/1:0,2:2:6:60,6,0	0/0:2,0:2:6:0,6,64	./.:.:.:.:.	./.:.:.:.:.	0/0:6,0:6:18:0,18,193	./.:.:.:.:.	0/0:2,0:2:6:0,6,66	0/0:2,0:2:6:0,6,63	0/0:2,0:2:6:0,6,66	0/0:2,0:2:6:0,6,67	0/0:3,0:3:9:0,9,97	1/1:0,3:3:9:94,9,0	0/0:3,0:3:9:0,9,93	1/1:0,1:1:3:32,3,0	0/0:4,0:4:12:0,12,131	0/0:4,0:4:12:0,12,127	1/1:0,6:6:18:184,18,0	1/1:0,2:2:6:63,6,0	1/1:0,4:4:12:123,12,0	1/1:0,2:2:6:59,6,0	1/1:0,4:4:12:127,12,0	1/1:0,1:1:3:32,3,0	1/1:0,4:4:12:129,12,0	0/0:11,0:11:21:0,21,237	0/0:2,0:2:3:0,3,45	0/0:1,0:1:3:0,3,32	0/0:6,0:6:12:0,12,154	0/0:11,0:11:24:0,24,295	0/0:2,0:2:3:0,3,45	0/0:6,0:6:12:0,12,135	0/0:26,0:26:78:0,78,863
chr0	70253252	.	C	G	2517.8	.	AC=15;AF=0.057;AN=264;BaseQRankSum=2.233;DP=1036;Dels=0.00;FS=0.405;HaplotypeScore=0.1581;InbreedingCoeff=0.4409;MLEAC=13;MLEAF=0.049;MQ=59.86;MQ0=0;MQRankSum=-0.524;QD=28.61;ReadPosRankSum=-0.891	GT:AD:DP:GQ:PL	0/0:59,0:59:99:0,177,1889	0/0:22,0:22:60:0,60,646	0/0:17,0:17:51:0,51,533	1/1:0,45:45:99:1426,132,0	0/0:20,0:20:60:0,60,629	0/0:19,0:19:54:0,54,591	0/0:10,0:10:30:0,30,311	0/0:2,0:2:6:0,6,70	1/1:0,3:3:9:95,9,0	1/1:0,21:21:60:650,60,0	1/1:0,5:5:15:162,15,0	0/0:22,0:22:63:0,63,682	0/0:20,0:20:57:0,57,619	0/0:2,0:2:6:0,6,65	0/0:23,0:23:69:0,69,729	0/0:25,0:25:63:0,63,709	0/0:26,0:26:69:0,69,762	0/0:3,0:3:9:0,9,95	0/0:6,0:6:12:0,12,151	0/0:3,0:3:9:0,9,92	0/0:3,0:3:9:0,9,97	0/0:18,0:18:54:0,54,568	0/0:16,0:16:48:0,48,507	0/0:19,0:19:57:0,57,604	0/0:2,0:2:6:0,6,67	0/0:14,0:14:39:0,39,437	0/0:10,0:10:30:0,30,314	0/0:4,0:4:12:0,12,137	0/0:3,0:3:9:0,9,97	0/0:19,0:19:57:0,57,597	0/0:2,0:2:6:0,6,68	0/0:3,0:3:9:0,9,101	0/0:15,0:15:45:0,45,459	./.:.:.:.:.	0/0:22,0:22:66:0,66,694	0/0:5,0:5:15:0,15,166	0/0:14,0:14:39:0,39,420	0/0:13,0:13:39:0,39,413	0/0:21,0:21:63:0,63,663	0/0:2,0:2:6:0,6,66	0/0:5,0:5:15:0,15,161	0/0:7,0:7:21:0,21,215	0/0:19,0:19:48:0,48,543	0/0:24,0:24:72:0,72,757	0/0:21,0:21:60:0,60,646	0/0:22,0:22:60:0,60,671	0/0:11,0:11:33:0,33,341	0/1:1,1:2:27:28,0,27	0/0:1,0:1:3:0,3,34	0/0:2,0:2:6:0,6,63	0/0:2,0:2:6:0,6,61	1/1:0,1:1:3:32,3,0	1/1:0,7:7:21:221,21,0	0/0:1,0:1:3:0,3,32	0/0:4,0:4:12:0,12,113	0/0:5,0:5:15:0,15,160	0/0:6,0:6:18:0,18,182	0/0:3,0:3:9:0,9,95	1/1:0,4:4:12:126,12,0	0/0:8,0:8:24:0,24,252	0/0:5,0:5:15:0,15,161	0/0:1,0:1:3:0,3,32	0/0:8,0:8:24:0,24,252	0/0:5,0:5:15:0,15,154	0/0:4,0:4:12:0,12,127	0/0:5,0:5:15:0,15,162	0/0:3,0:3:9:0,9,98	0/0:10,0:10:30:0,30,312	0/0:3,0:3:9:0,9,95	0/0:1,0:1:3:0,3,32	0/0:2,0:2:6:0,6,64	0/0:1,0:1:3:0,3,31	0/0:2,0:2:6:0,6,67	0/0:4,0:4:12:0,12,126	0/0:4,0:4:12:0,12,130	0/0:1,0:1:3:0,3,32	0/0:5,0:5:15:0,15,160	0/0:4,0:4:12:0,12,124	0/0:1,0:1:3:0,3,32	0/0:3,0:3:9:0,9,94	0/0:1,0:1:3:0,3,33	./.:.:.:.:.	0/0:3,0:3:9:0,9,87	0/0:5,0:5:15:0,15,162	0/0:2,0:2:6:0,6,64	0/0:6,0:6:18:0,18,195	0/0:6,0:6:18:0,18,187	0/0:3,0:3:9:0,9,99	0/0:3,0:3:9:0,9,97	0/0:7,0:7:21:0,21,226	0/0:1,0:1:3:0,3,32	0/0:3,0:3:9:0,9,97	0/0:4,0:4:12:0,12,126	./.:.:.:.:.	0/0:5,0:5:15:0,15,163	0/0:4,0:4:12:0,12,130	0/0:5,0:5:15:0,15,160	0/0:1,0:1:3:0,3,32	0/0:2,0:2:6:0,6,61	0/0:4,0:4:12:0,12,125	0/0:3,0:3:9:0,9,101	0/0:1,0:1:3:0,3,32	0/0:3,0:3:9:0,9,97	0/0:1,0:1:3:0,3,33	0/0:6,0:6:18:0,18,192	0/0:3,0:3:9:0,9,97	0/0:5,0:5:15:0,15,156	0/0:7,0:7:21:0,21,226	0/0:6,0:6:18:0,18,189	0/0:14,0:14:42:0,42,428	0/0:7,0:7:21:0,21,229	0/0:6,0:6:18:0,18,195	0/0:6,0:6:15:0,15,172	0/0:6,0:6:18:0,18,189	0/0:4,0:4:12:0,12,128	0/0:3,0:3:9:0,9,95	0/0:4,0:4:12:0,12,131	0/0:1,0:1:3:0,3,29	0/0:1,0:1:3:0,3,30	0/0:3,0:3:9:0,9,95	0/0:4,0:4:9:0,9,105	0/0:6,0:6:18:0,18,189	0/0:10,0:10:30:0,30,312	0/0:5,0:5:15:0,15,158	0/0:9,0:9:27:0,27,280	0/0:4,0:4:12:0,12,129	./.:.:.:.:.	0/0:4,0:4:12:0,12,115	0/0:5,0:5:15:0,15,158	0/0:4,0:4:12:0,12,126	0/0:1,0:1:3:0,3,31	0/0:2,0:2:6:0,6,63	0/0:2,0:2:3:0,3,45	0/0:2,0:2:6:0,6,63	./.:.:.:.:.	0/0:8,0:8:15:0,15,197	0/0:29,0:29:87:0,87,1010
chr0	70253739	.	A	C	2778.07	.	AC=13;AF=0.050;AN=258;BaseQRankSum=1.930;DP=1136;Dels=0.00;FS=2.770;HaplotypeScore=0.0482;InbreedingCoeff=0.4237;MLEAC=11;MLEAF=0.043;MQ=59.79;MQ0=0;MQRankSum=-1.069;QD=26.97;ReadPosRankSum=-0.335	GT:AD:DP:GQ:PL	0/0:68,0:68:99:0,204,2113	0/0:16,0:16:48:0,48,485	0/0:31,0:31:87:0,87,921	1/1:0,55:55:99:1691,165,0	0/0:19,0:19:54:0,54,563	0/0:19,0:19:57:0,57,562	0/0:23,0:23:63:0,63,672	0/0:1,0:1:3:0,3,34	1/1:0,2:2:6:66,6,0	1/1:0,26:26:69:766,69,0	1/1:0,5:5:15:159,15,0	0/0:20,0:20:54:0,54,582	0/0:18,0:18:51:0,51,520	0/0:1,0:1:3:0,3,34	0/0:18,0:18:51:0,51,546	0/0:21,0:21:63:0,63,636	0/0:36,0:36:99:0,108,1087	0/0:4,0:4:12:0,12,124	0/0:13,0:13:36:0,36,372	0/0:5,0:5:12:0,12,129	0/0:3,0:3:9:0,9,92	0/0:16,0:16:42:0,42,442	0/0:23,0:23:60:0,60,648	0/0:21,0:21:63:0,63,642	0/0:1,0:1:3:0,3,31	0/0:16,0:16:45:0,45,474	0/0:17,0:17:51:0,51,522	0/0:6,0:6:18:0,18,193	0/0:6,0:6:18:0,18,197	0/0:24,0:24:72:0,72,722	0/0:5,0:5:15:0,15,159	0/0:6,0:6:18:0,18,195	0/0:17,0:17:51:0,51,513	0/0:2,0:2:6:0,6,65	0/0:18,0:18:54:0,54,538	0/0:4,0:4:12:0,12,130	0/0:20,0:20:60:0,60,614	0/0:12,0:12:30:0,30,335	0/0:14,0:14:42:0,42,419	0/0:3,0:3:9:0,9,96	0/0:3,0:3:9:0,9,96	0/0:13,0:13:39:0,39,397	0/0:12,0:12:30:0,30,334	0/0:20,0:20:60:0,60,612	0/0:30,0:30:90:0,90,891	0/0:26,0:26:72:0,72,750	0/0:14,0:14:42:0,42,421	0/1:4,2:6:40:40,0,114	0/0:1,0:1:3:0,3,30	0/0:3,0:3:9:0,9,94	./.:.:.:.:.	1/1:0,2:2:3:45,3,0	1/1:0,7:7:21:210,21,0	0/0:1,0:1:3:0,3,31	0/0:4,0:4:12:0,12,120	0/0:4,0:4:12:0,12,125	0/0:1,0:1:3:0,3,32	0/0:4,0:4:12:0,12,118	./.:.:.:.:.	0/0:8,0:8:24:0,24,245	0/0:1,0:1:3:0,3,30	0/0:2,0:2:6:0,6,61	0/0:12,0:12:33:0,33,346	0/0:2,0:2:6:0,6,61	0/0:4,0:4:12:0,12,118	./.:.:.:.:.	0/0:5,0:5:15:0,15,149	0/0:6,0:6:18:0,18,188	0/0:4,0:4:9:0,9,105	./.:.:.:.:.	0/0:2,0:2:6:0,6,59	0/0:2,0:2:6:0,6,60	./.:.:.:.:.	0/0:9,0:9:24:0,24,262	0/0:6,0:6:15:0,15,154	0/0:2,0:2:6:0,6,61	./.:.:.:.:.	0/0:4,0:4:12:0,12,124	0/0:2,0:2:6:0,6,60	0/0:13,0:13:33:0,33,357	0/0:3,0:3:9:0,9,92	0/0:3,0:3:9:0,9,91	0/0:7,0:7:21:0,21,216	0/0:8,0:8:24:0,24,245	0/0:4,0:4:9:0,9,105	0/0:7,0:7:21:0,21,217	0/0:5,0:5:15:0,15,149	0/0:9,0:9:27:0,27,284	0/0:3,0:3:9:0,9,94	0/0:3,0:3:9:0,9,97	0/0:3,0:3:9:0,9,93	0/0:2,0:2:6:0,6,61	0/0:2,0:2:6:0,6,63	0/0:3,0:3:9:0,9,94	0/0:2,0:2:6:0,6,59	0/0:5,0:5:15:0,15,154	0/0:2,0:2:6:0,6,61	0/0:3,0:3:9:0,9,91	0/0:2,0:2:6:0,6,63	0/0:1,0:1:3:0,3,30	0/0:3,0:3:9:0,9,96	./.:.:.:.:.	0/0:5,0:5:15:0,15,148	0/0:3,0:3:9:0,9,93	0/0:3,0:3:9:0,9,91	0/0:6,0:6:18:0,18,184	0/0:6,0:6:18:0,18,193	0/0:4,0:4:12:0,12,120	0/0:2,0:2:6:0,6,62	0/0:3,0:3:9:0,9,89	0/0:8,0:8:21:0,21,228	0/0:2,0:2:6:0,6,61	0/0:7,0:7:18:0,18,195	0/0:8,0:8:24:0,24,247	0/0:2,0:2:6:0,6,63	0/0:8,0:8:24:0,24,240	0/0:8,0:8:24:0,24,242	0/0:4,0:4:12:0,12,121	0/0:1,0:1:3:0,3,29	0/0:2,0:2:6:0,6,61	0/0:4,0:4:12:0,12,119	0/0:5,0:5:15:0,15,148	0/0:8,0:8:24:0,24,245	0/0:8,0:8:24:0,24,247	0/0:6,0:6:18:0,18,178	0/0:5,0:5:15:0,15,145	0/0:7,0:7:21:0,21,214	0/0:5,0:5:15:0,15,153	0/0:5,0:5:15:0,15,149	0/0:6,0:6:9:0,9,134	0/0:1,0:1:3:0,3,30	./.:.:.:.:.	0/0:8,0:8:15:0,15,195	0/0:2,0:2:3:0,3,45	0/0:6,0:6:15:0,15,169	0/0:2,0:2:3:0,3,45	0/0:26,0:26:78:0,78,861
chr0	70255517	.	C	T	2019.78	.	AC=23;AF=0.092;AN=250;BaseQRankSum=3.913;DP=779;Dels=0.00;FS=2.714;HaplotypeScore=0.0628;InbreedingCoeff=0.5056;MLEAC=21;MLEAF=0.084;MQ=59.79;MQ0=0;MQRankSum=-1.567;QD=26.23;ReadPosRankSum=-0.751	GT:AD:DP:GQ:PL	0/0:50,0:50:99:0,150,1530	0/0:16,0:16:45:0,45,473	0/0:11,0:11:33:0,33,334	0/0:43,0:43:99:0,114,1215	1/1:0,13:13:39:409,39,0	0/0:8,0:8:24:0,24,247	0/0:4,0:4:12:0,12,126	0/0:3,0:3:9:0,9,90	0/0:1,0:1:3:0,3,31	0/0:7,0:7:21:0,21,217	0/0:2,0:2:6:0,6,61	0/0:6,0:6:18:0,18,182	0/0:14,0:14:39:0,39,418	0/0:2,0:2:6:0,6,61	0/0:17,0:17:51:0,51,516	0/0:15,0:15:42:0,42,443	1/1:0,13:13:39:411,39,0	0/0:3,0:3:9:0,9,96	./.:.:.:.:.	0/0:3,0:3:9:0,9,87	0/0:2,0:2:6:0,6,60	0/0:8,0:8:24:0,24,253	0/0:12,0:12:36:0,36,366	0/0:12,0:12:36:0,36,361	0/0:1,0:1:3:0,3,34	0/0:13,0:13:39:0,39,398	0/0:14,0:14:42:0,42,419	0/0:4,0:4:12:0,12,128	0/0:1,0:1:3:0,3,30	1/1:0,15:15:42:465,42,0	0/0:2,0:2:6:0,6,62	./.:.:.:.:.	0/0:11,0:11:33:0,33,338	0/0:2,0:2:6:0,6,61	0/0:14,0:14:42:0,42,426	0/0:5,0:5:15:0,15,158	0/0:17,0:17:51:0,51,520	0/0:10,0:10:30:0,30,302	1/1:0,10:10:30:306,30,0	0/0:2,0:2:6:0,6,62	0/1:3,2:5:44:44,0,77	0/0:10,0:10:30:0,30,300	0/0:13,0:13:33:0,33,365	0/0:10,0:10:30:0,30,304	0/0:10,0:10:30:0,30,293	0/0:14,0:14:30:0,30,358	0/0:8,0:8:24:0,24,245	0/0:2,0:2:6:0,6,59	1/1:0,2:2:6:65,6,0	0/0:5,0:5:15:0,15,146	0/0:2,0:2:6:0,6,62	0/0:4,0:4:12:0,12,122	0/0:6,0:6:18:0,18,194	0/0:2,0:2:6:0,6,65	0/0:4,0:4:12:0,12,120	1/1:0,1:1:3:32,3,0	0/0:5,0:5:15:0,15,158	0/0:5,0:5:15:0,15,155	0/0:2,0:2:6:0,6,57	0/0:10,0:10:30:0,30,308	0/0:2,0:2:6:0,6,62	0/0:2,0:2:6:0,6,55	1/1:0,5:5:15:159,15,0	0/0:4,0:4:12:0,12,126	0/0:3,0:3:9:0,9,93	0/0:2,0:2:6:0,6,61	0/0:2,0:2:6:0,6,60	1/1:0,5:5:15:160,15,0	./.:.:.:.:.	./.:.:.:.:.	0/0:2,0:2:6:0,6,60	0/0:1,0:1:3:0,3,30	0/0:4,0:4:12:0,12,124	0/0:5,0:5:15:0,15,150	0/0:4,0:4:12:0,12,126	0/0:4,0:4:12:0,12,125	0/0:2,0:2:6:0,6,59	0/0:6,0:6:18:0,18,183	./.:.:.:.:.	0/0:11,0:11:33:0,33,326	./.:.:.:.:.	./.:.:.:.:.	0/0:2,0:2:6:0,6,61	0/0:2,0:2:6:0,6,61	0/0:7,0:7:21:0,21,211	0/0:5,0:5:15:0,15,152	0/0:6,0:6:18:0,18,184	0/0:3,0:3:9:0,9,90	0/0:2,0:2:6:0,6,61	./.:.:.:.:.	0/0:5,0:5:15:0,15,153	0/0:2,0:2:6:0,6,63	0/0:6,0:6:18:0,18,189	1/1:0,1:1:3:31,3,0	0/0:1,0:1:3:0,3,30	0/0:4,0:4:12:0,12,121	0/0:1,0:1:3:0,3,30	0/0:5,0:5:15:0,15,151	0/0:2,0:2:6:0,6,61	./.:.:.:.:.	0/0:3,0:3:9:0,9,92	./.:.:.:.:.	0/0:2,0:2:6:0,6,63	0/0:2,0:2:3:0,3,30	0/0:1,0:1:3:0,3,32	0/0:9,0:9:24:0,24,257	0/0:3,0:3:9:0,9,95	0/0:4,0:4:12:0,12,120	./.:.:.:.:.	0/0:1,0:1:3:0,3,33	0/0:8,0:8:24:0,24,242	./.:.:.:.:.	0/0:4,0:4:12:0,12,121	0/0:6,0:6:18:0,18,182	1/1:0,6:6:18:189,18,0	0/0:5,0:5:15:0,15,153	1/1:0,1:1:3:32,3,0	0/0:1,0:1:3:0,3,29	0/0:4,0:4:12:0,12,122	0/0:3,0:3:6:0,6,74	0/0:5,0:5:15:0,15,157	0/0:4,0:4:12:0,12,118	0/0:3,0:3:9:0,9,96	0/0:3,0:3:9:0,9,92	0/0:3,0:3:9:0,9,86	0/0:5,0:5:15:0,15,151	0/0:2,0:2:6:0,6,59	0/0:4,0:4:12:0,12,124	0/0:6,0:6:18:0,18,180	0/0:2,0:2:3:0,3,45	0/0:3,0:3:6:0,6,75	0/0:4,0:4:6:0,6,89	0/0:2,0:2:3:0,3,45	0/0:4,0:4:6:0,6,89	0/0:8,0:8:15:0,15,194	0/0:1,0:1:3:0,3,26	0/0:33,0:33:99:0,99,1044
chr0	70255571	.	C	T	621.88	.	AC=18;AF=0.071;AN=252;BaseQRankSum=-1.020;DP=639;Dels=0.00;FS=0.000;HaplotypeScore=0.0774;InbreedingCoeff=0.3905;MLEAC=13;MLEAF=0.052;MQ=59.70;MQ0=0;MQRankSum=-1.020;QD=23.03;ReadPosRankSum=0.808	GT:AD:DP:GQ:PL	0/0:33,0:33:99:0,99,1062	0/0:13,0:13:39:0,39,411	0/0:8,0:8:24:0,24,254	0/0:29,0:29:87:0,87,910	0/0:6,0:6:18:0,18,191	0/0:6,0:6:18:0,18,197	0/0:3,0:3:9:0,9,92	0/0:2,0:2:6:0,6,63	0/0:1,0:1:3:0,3,26	0/0:4,0:4:12:0,12,132	0/0:1,0:1:3:0,3,30	0/0:5,0:5:15:0,15,162	0/0:17,0:17:51:0,51,542	0/0:1,0:1:3:0,3,31	0/0:15,0:15:45:0,45,467	0/0:13,0:13:39:0,39,411	0/0:13,0:13:39:0,39,409	0/0:1,0:1:3:0,3,32	0/0:2,0:2:6:0,6,63	0/0:5,0:5:15:0,15,159	0/0:1,0:1:3:0,3,30	1/1:0,6:6:18:189,18,0	0/0:10,0:10:30:0,30,319	0/0:15,0:15:45:0,45,476	0/0:1,0:1:3:0,3,31	0/0:15,0:15:45:0,45,481	0/0:11,0:11:33:0,33,352	0/0:4,0:4:12:0,12,130	./.:.:.:.:.	0/0:13,0:13:39:0,39,412	0/0:2,0:2:6:0,6,61	0/0:2,0:2:6:0,6,65	0/0:6,0:6:18:0,18,193	0/0:1,0:1:3:0,3,34	0/0:8,0:8:24:0,24,256	0/0:4,0:4:12:0,12,131	0/0:16,0:16:48:0,48,502	0/0:4,0:4:12:0,12,127	0/0:5,0:5:15:0,15,156	0/0:1,0:1:3:0,3,31	0/0:5,0:5:15:0,15,159	0/0:11,0:11:33:0,33,344	0/0:13,0:13:39:0,39,418	0/0:9,0:9:27:0,27,288	0/0:10,0:10:30:0,30,306	0/0:11,0:11:30:0,30,334	0/0:8,0:8:24:0,24,258	0/0:1,0:1:3:0,3,32	0/0:3,0:3:9:0,9,91	0/0:6,0:6:18:0,18,186	0/0:1,0:1:3:0,3,32	0/0:3,0:3:9:0,9,95	0/0:6,0:6:18:0,18,180	0/0:1,0:1:3:0,3,34	0/0:3,0:3:9:0,9,89	0/0:2,0:2:6:0,6,60	0/0:3,0:3:9:0,9,95	0/0:3,0:3:9:0,9,95	0/0:1,0:1:3:0,3,30	0/0:6,0:6:18:0,18,187	0/0:3,0:3:9:0,9,98	./.:.:.:.:.	0/0:7,0:7:21:0,21,220	0/0:2,0:2:6:0,6,65	0/0:3,0:3:9:0,9,93	./.:.:.:.:.	0/0:4,0:4:12:0,12,126	0/0:2,0:2:6:0,6,63	0/0:1,0:1:3:0,3,33	0/0:1,0:1:3:0,3,32	./.:.:.:.:.	1/1:0,2:2:6:61,6,0	0/0:3,0:3:9:0,9,95	0/0:6,0:6:18:0,18,189	0/0:1,0:1:3:0,3,35	0/0:4,0:4:12:0,12,117	0/0:1,0:1:3:0,3,32	1/1:0,3:3:9:92,9,0	0/0:1,0:1:3:0,3,32	0/0:6,0:6:18:0,18,191	./.:.:.:.:.	./.:.:.:.:.	0/0:3,0:3:9:0,9,97	1/1:0,6:6:18:184,18,0	0/0:3,0:3:9:0,9,93	0/0:6,0:6:18:0,18,191	0/0:4,0:4:12:0,12,129	0/0:5,0:5:15:0,15,164	0/0:2,0:2:6:0,6,59	0/0:3,0:3:9:0,9,100	0/0:5,0:5:15:0,15,156	0/0:1,0:1:3:0,3,32	0/0:3,0:3:9:0,9,93	./.:.:.:.:.	0/0:1,0:1:3:0,3,31	0/0:2,0:2:6:0,6,59	0/0:7,0:7:21:0,21,222	0/0:2,0:2:6:0,6,64	0/0:1,0:1:3:0,3,33	0/0:1,0:1:3:0,3,29	0/0:4,0:4:12:0,12,128	./.:.:.:.:.	0/0:1,0:1:3:0,3,31	0/0:2,0:2:6:0,6,64	./.:.:.:.:.	0/0:7,0:7:18:0,18,205	0/0:1,0:1:3:0,3,35	1/1:0,2:2:6:61,6,0	0/0:3,0:3:9:0,9,98	./.:.:.:.:.	0/0:7,0:7:21:0,21,215	0/0:3,0:3:9:0,9,99	0/0:6,0:6:18:0,18,189	0/0:3,0:3:9:0,9,95	0/0:9,0:9:27:0,27,273	0/0:3,0:3:9:0,9,92	./.:.:.:.:.	0/0:1,0:1:3:0,3,32	1/1:0,2:2:6:59,6,0	1/1:0,2:2:6:63,6,0	0/0:4,0:4:12:0,12,127	0/0:2,0:2:6:0,6,65	1/1:0,2:2:6:63,6,0	1/1:0,2:2:6:65,6,0	0/0:3,0:3:9:0,9,93	0/0:2,0:2:6:0,6,63	0/0:2,0:2:6:0,6,66	0/0:1,0:1:3:0,3,32	0/0:1,0:1:3:0,3,33	0/0:2,0:2:3:0,3,45	0/0:4,0:4:9:0,9,101	0/0:4,0:4:6:0,6,89	0/0:1,0:1:3:0,3,32	0/0:4,0:4:6:0,6,89	0/0:7,0:7:15:0,15,186	0/0:1,0:1:3:0,3,32	0/0:27,0:27:81:0,81,890
chr0	70256122	.	A	T	1020.42	.	AC=12;AF=0.054;AN=222;BaseQRankSum=0.797;DP=570;Dels=0.00;FS=0.665;HaplotypeScore=0.0430;InbreedingCoeff=0.3492;MLEAC=10;MLEAF=0.045;MQ=59.87;MQ0=0;MQRankSum=-0.013;QD=26.85;ReadPosRankSum=-2.693	GT:AD:DP:GQ:PL	0/0:35,0:35:99:0,105,1116	0/0:7,0:7:21:0,21,221	0/0:10,0:10:30:0,30,312	1/1:0,19:19:57:581,57,0	0/0:16,0:16:48:0,48,506	0/0:6,0:6:18:0,18,195	0/0:4,0:4:12:0,12,127	./.:.:.:.:.	1/1:0,1:1:3:32,3,0	1/1:0,9:9:27:291,27,0	./.:.:.:.:.	0/0:10,0:10:30:0,30,316	0/0:7,0:7:21:0,21,224	./.:.:.:.:.	0/0:20,0:20:60:0,60,625	0/0:5,0:5:15:0,15,153	0/0:5,0:5:15:0,15,163	0/0:1,0:1:3:0,3,32	0/0:1,0:1:3:0,3,32	./.:.:.:.:.	0/0:1,0:1:3:0,3,32	0/0:4,0:4:12:0,12,125	0/0:6,0:6:18:0,18,186	0/0:9,0:9:27:0,27,285	./.:.:.:.:.	0/0:14,0:14:39:0,39,424	0/0:13,0:13:39:0,39,401	0/0:1,0:1:3:0,3,32	0/0:1,0:1:3:0,3,32	0/0:4,0:4:12:0,12,128	./.:.:.:.:.	./.:.:.:.:.	0/0:7,0:7:21:0,21,221	./.:.:.:.:.	0/0:4,0:4:12:0,12,126	./.:.:.:.:.	0/0:14,0:14:42:0,42,438	0/0:4,0:4:12:0,12,120	0/0:4,0:4:12:0,12,126	0/0:1,0:1:3:0,3,32	0/0:1,0:1:3:0,3,32	0/0:6,0:6:18:0,18,187	0/0:7,0:7:21:0,21,221	0/0:6,0:6:15:0,15,173	0/0:15,0:15:45:0,45,471	0/0:6,0:6:18:0,18,185	0/0:6,0:6:18:0,18,184	./.:.:.:.:.	0/0:3,0:3:9:0,9,92	0/0:5,0:5:15:0,15,153	0/0:1,0:1:3:0,3,32	1/1:0,2:2:6:69,6,0	1/1:0,6:6:18:184,18,0	0/0:4,0:4:9:0,9,112	0/0:1,0:1:3:0,3,31	0/0:1,0:1:3:0,3,32	0/0:1,0:1:3:0,3,33	0/0:4,0:4:12:0,12,125	1/1:0,1:1:3:32,3,0	0/0:1,0:1:3:0,3,32	0/0:2,0:2:6:0,6,61	0/0:3,0:3:9:0,9,98	0/0:7,0:7:21:0,21,223	0/0:6,0:6:18:0,18,185	0/0:3,0:3:9:0,9,97	0/0:2,0:2:6:0,6,63	0/0:4,0:4:12:0,12,127	0/0:3,0:3:9:0,9,97	./.:.:.:.:.	./.:.:.:.:.	./.:.:.:.:.	0/0:3,0:3:9:0,9,96	0/0:4,0:4:12:0,12,121	0/0:1,0:1:3:0,3,31	./.:.:.:.:.	0/0:1,0:1:3:0,3,32	0/0:2,0:2:6:0,6,63	0/0:5,0:5:15:0,15,157	./.:.:.:.:.	0/0:7,0:7:18:0,18,206	0/0:3,0:3:9:0,9,97	0/0:1,0:1:3:0,3,33	./.:.:.:.:.	0/0:2,0:2:6:0,6,57	0/0:1,0:1:3:0,3,32	0/0:1,0:1:3:0,3,33	0/0:2,0:2:6:0,6,64	0/0:1,0:1:3:0,3,31	0/0:2,0:2:6:0,6,67	0/0:3,0:3:9:0,9,98	0/0:2,0:2:6:0,6,63	0/0:5,0:5:15:0,15,150	0/0:2,0:2:6:0,6,64	./.:.:.:.:.	./.:.:.:.:.	0/0:2,0:2:6:0,6,65	./.:.:.:.:.	0/0:1,0:1:3:0,3,32	0/0:4,0:4:12:0,12,118	0/0:3,0:3:9:0,9,91	./.:.:.:.:.	./.:.:.:.:.	0/0:2,0:2:6:0,6,63	0/0:5,0:5:15:0,15,158	0/0:5,0:5:15:0,15,158	0/0:1,0:1:3:0,3,32	./.:.:.:.:.	0/0:5,0:5:15:0,15,155	0/0:3,0:3:9:0,9,90	./.:.:.:.:.	0/0:3,0:3:9:0,9,96	0/0:3,0:3:9:0,9,93	0/0:9,0:9:24:0,24,267	0/0:4,0:4:12:0,12,125	0/0:4,0:4:12:0,12,126	0/0:3,0:3:9:0,9,97	0/0:2,0:2:6:0,6,63	./.:.:.:.:.	0/0:3,0:3:9:0,9,96	0/0:3,0:3:9:0,9,96	0/0:6,0:6:18:0,18,185	0/0:1,0:1:3:0,3,34	0/0:6,0:6:15:0,15,167	0/0:2,0:2:6:0,6,63	0/0:6,0:6:18:0,18,189	0/0:2,0:2:6:0,6,63	0/0:6,0:6:18:0,18,188	0/0:11,0:11:33:0,33,355	./.:.:.:.:.	./.:.:.:.:.	0/0:2,0:2:3:0,3,45	0/0:8,0:8:18:0,18,215	0/0:4,0:4:9:0,9,109	0/0:4,0:4:6:0,6,89	0/0:10,0:10:18:0,18,242	0/0:6,0:6:15:0,15,169	0/0:33,0:33:99:0,99,1120
chr0	70257038	.	C	A	8566.62	.	AC=88;AF=0.328;AN=268;BaseQRankSum=-2.707;DP=1057;Dels=0.00;FS=0.000;HaplotypeScore=0.0502;InbreedingCoeff=0.6947;MLEAC=84;MLEAF=0.313;MQ=59.85;MQ0=0;MQRankSum=0.905;QD=25.50;ReadPosRankSum=0.755	GT:AD:DP:GQ:PL	0/0:57,0:57:99:0,171,1851	0/0:17,0:17:51:0,51,546	0/0:13,0:13:39:0,39,421	1/1:0,36:36:99:1081,99,0	0/0:17,0:17:45:0,45,497	0/0:16,0:16:48:0,48,505	0/0:12,0:12:36:0,36,375	0/0:1,0:1:3:0,3,36	1/1:0,1:1:3:32,3,0	1/1:0,18:18:51:550,51,0	1/1:0,1:1:3:29,3,0	0/0:16,0:16:48:0,48,512	0/0:12,0:12:36:0,36,373	0/0:2,0:2:6:0,6,65	1/1:0,21:21:63:652,63,0	1/1:0,19:19:57:595,57,0	0/0:21,0:21:63:0,63,676	0/0:2,0:2:6:0,6,67	0/0:8,0:8:24:0,24,260	1/1:0,11:11:30:311,30,0	0/0:5,0:5:15:0,15,167	0/0:14,0:14:42:0,42,438	1/1:0,25:25:72:767,72,0	0/1:15,13:28:99:333,0,401	0/0:5,0:5:15:0,15,160	1/1:0,18:18:54:548,54,0	0/0:11,0:11:33:0,33,348	1/1:0,5:5:15:156,15,0	0/1:1,1:2:26:26,0,28	0/0:21,0:21:60:0,60,651	1/1:0,3:3:9:97,9,0	1/1:0,7:7:21:223,21,0	0/0:20,0:20:48:0,48,558	0/1:1,2:3:23:56,0,23	0/0:15,0:15:42:0,42,461	0/0:4,0:4:12:0,12,130	0/0:18,0:18:54:0,54,568	0/0:6,0:6:18:0,18,189	0/0:8,0:8:24:0,24,256	0/0:3,0:3:9:0,9,97	0/1:3,4:7:81:106,0,81	0/0:16,0:16:48:0,48,514	0/0:23,0:23:60:0,60,673	0/0:24,0:24:72:0,72,773	0/0:17,0:17:48:0,48,526	0/0:24,0:24:69:0,69,715	0/0:16,0:16:42:0,42,456	0/1:2,1:3:22:22,0,56	0/0:2,0:2:6:0,6,61	1/1:0,3:3:9:96,9,0	0/0:3,0:3:6:0,6,77	1/1:0,3:3:9:96,9,0	1/1:0,4:4:12:126,12,0	0/0:2,0:2:6:0,6,63	1/1:0,7:7:21:220,21,0	0/0:3,0:3:9:0,9,91	0/0:5,0:5:15:0,15,167	0/0:8,0:8:24:0,24,252	1/1:0,3:3:9:91,9,0	0/0:4,0:4:12:0,12,128	1/1:0,6:6:18:188,18,0	1/1:0,3:3:9:96,9,0	0/0:11,0:11:24:0,24,290	0/0:6,0:6:18:0,18,197	0/0:2,0:2:6:0,6,66	1/1:0,6:6:18:192,18,0	0/0:3,0:3:9:0,9,97	0/0:8,0:8:21:0,21,238	1/1:0,7:7:18:204,18,0	0/0:2,0:2:6:0,6,63	0/1:1,1:2:24:24,0,26	0/0:4,0:4:12:0,12,127	./.:.:.:.:.	0/1:2,3:5:48:79,0,48	0/0:3,0:3:9:0,9,97	0/0:3,0:3:9:0,9,97	1/1:0,9:9:27:291,27,0	0/0:2,0:2:6:0,6,65	0/0:1,0:1:3:0,3,32	0/0:11,0:11:24:0,24,290	1/1:0,3:3:9:94,9,0	0/0:5,0:5:15:0,15,156	1/1:0,2:2:6:61,6,0	0/0:2,0:2:6:0,6,63	0/0:1,0:1:3:0,3,31	0/0:4,0:4:12:0,12,131	0/0:8,0:8:24:0,24,261	0/1:8,1:9:3:3,0,223	0/0:1,0:1:3:0,3,34	1/1:0,1:1:3:34,3,0	0/0:5,0:5:12:0,12,137	0/0:3,0:3:9:0,9,94	1/1:0,4:4:12:130,12,0	./.:.:.:.:.	0/0:2,0:2:6:0,6,63	1/1:0,2:2:6:65,6,0	1/1:0,2:2:6:63,6,0	0/0:4,0:4:12:0,12,130	1/1:0,1:1:3:33,3,0	0/0:5,0:5:15:0,15,154	0/0:6,0:6:18:0,18,187	0/0:2,0:2:6:0,6,61	1/1:0,3:3:9:95,9,0	1/1:0,3:3:9:92,9,0	1/1:0,5:5:15:157,15,0	1/1:0,4:4:12:125,12,0	0/0:6,0:6:18:0,18,184	0/0:7,0:7:21:0,21,221	0/0:7,0:7:21:0,21,225	1/1:0,3:3:9:85,9,0	0/0:5,0:5:15:0,15,160	0/0:7,0:7:21:0,21,228	0/0:10,0:10:30:0,30,310	1/1:0,10:10:30:311,30,0	0/0:3,0:3:9:0,9,99	1/1:0,6:6:15:171,15,0	0/0:4,0:4:12:0,12,132	1/1:0,4:4:12:131,12,0	0/0:2,0:2:6:0,6,55	0/0:5,0:5:15:0,15,160	0/0:3,0:3:9:0,9,98	0/0:7,0:7:15:0,15,189	0/0:11,0:11:33:0,33,354	0/0:6,0:6:18:0,18,185	1/1:0,2:2:6:67,6,0	1/1:0,4:4:12:128,12,0	0/0:10,0:10:30:0,30,313	0/0:4,0:4:12:0,12,125	1/1:0,2:2:6:62,6,0	./.:.:.:.:.	0/0:4,0:4:6:0,6,89	0/0:4,0:4:6:0,6,89	0/0:2,0:2:3:0,3,45	0/0:6,0:6:9:0,9,121	0/0:2,0:2:3:0,3,45	0/0:3,0:3:6:0,6,76	0/0:27,0:27:81:0,81,912
chr0	70257190	.	A	C	19212.5	.	AC=161;AF=0.624;AN=258;BaseQRankSum=11.973;DP=1046;Dels=0.00;FS=6.835;HaplotypeScore=0.1349;InbreedingCoeff=0.7302;MLEAC=154;MLEAF=0.597;MQ=59.82;MQ0=0;MQRankSum=1.413;QD=28.85;ReadPosRankSum=-1.155	GT:AD:DP:GQ:PL	1/1:0,62:62:99:2053,187,0	0/0:13,0:13:39:0,39,402	1/1:0,20:20:57:626,57,0	1/1:0,44:44:99:1357,126,0	0/0:15,0:15:42:0,42,433	1/1:0,11:11:33:349,33,0	0/0:22,0:22:66:0,66,669	./.:.:.:.:.	1/1:0,1:1:3:32,3,0	1/1:0,17:17:45:505,45,0	1/1:0,1:1:3:33,3,0	1/1:0,14:14:39:425,39,0	0/0:12,0:12:36:0,36,375	0/0:1,0:1:3:0,3,32	1/1:0,23:23:63:709,63,0	1/1:0,27:27:69:786,69,0	0/0:17,0:17:45:0,45,483	1/1:0,1:1:3:32,3,0	0/0:7,0:7:21:0,21,201	1/1:0,14:14:39:420,39,0	1/1:0,4:4:12:128,12,0	0/0:18,0:18:51:0,51,509	1/1:0,15:15:45:480,45,0	1/1:0,18:18:48:537,48,0	0/0:3,0:3:9:0,9,99	1/1:0,27:27:72:811,72,0	1/1:0,14:14:39:420,39,0	1/1:0,2:2:6:67,6,0	0/0:2,0:2:6:0,6,63	0/0:30,0:30:81:0,81,855	1/1:0,1:1:3:32,3,0	1/1:0,1:1:3:33,3,0	0/0:18,0:18:48:0,48,514	1/1:0,2:2:6:71,6,0	1/1:0,12:13:33:361,33,0	1/1:0,3:3:6:67,6,0	0/0:24,0:24:60:0,60,672	1/1:0,8:8:24:257,24,0	0/0:15,0:15:45:0,45,448	1/1:0,5:5:15:163,15,0	0/1:1,2:3:23:56,0,23	0/0:13,0:13:39:0,39,398	0/0:21,0:21:60:0,60,617	1/1:0,20:20:57:630,57,0	1/1:0,15:15:45:487,45,0	1/1:0,40:40:99:1212,108,0	1/1:0,9:9:27:289,27,0	0/1:3,2:5:50:50,0,72	0/0:2,0:2:6:0,6,59	1/1:0,4:4:12:126,12,0	1/1:0,6:6:18:185,18,0	1/1:0,4:4:12:132,12,0	1/1:0,5:5:15:160,15,0	0/0:2,0:2:6:0,6,61	1/1:0,7:7:21:220,21,0	0/0:1,0:1:3:0,3,32	1/1:0,4:4:12:128,12,0	1/1:0,5:5:12:127,12,0	1/1:0,1:1:3:32,3,0	1/1:0,2:2:6:67,6,0	1/1:0,1:1:3:32,3,0	1/1:0,2:2:6:63,6,0	0/0:8,0:8:24:0,24,241	0/0:1,0:1:3:0,3,33	0/0:2,0:2:6:0,6,59	1/1:0,7:7:21:225,21,0	1/1:0,2:2:6:69,6,0	0/1:5,1:6:14:14,0,130	1/1:0,7:7:21:227,21,0	0/0:1,0:1:3:0,3,30	1/1:0,2:2:6:61,6,0	0/0:3,0:3:9:0,9,89	1/1:0,3:3:9:96,9,0	1/1:0,5:5:12:137,12,0	1/1:0,2:2:3:33,3,0	./.:.:.:.:.	1/1:0,4:4:12:129,12,0	0/0:2,0:2:3:0,3,45	./.:.:.:.:.	0/0:3,0:3:6:0,6,80	1/1:0,2:2:6:63,6,0	0/0:1,0:1:3:0,3,31	1/1:0,4:5:12:132,12,0	0/0:4,0:4:9:0,9,106	1/1:0,2:2:6:60,6,0	0/0:2,0:2:6:0,6,63	1/1:0,6:6:18:191,18,0	0/0:1,0:1:3:0,3,33	1/1:0,7:7:18:211,18,0	1/1:0,1:1:3:33,3,0	1/1:0,1:1:3:34,3,0	0/0:4,0:4:9:0,9,107	./.:.:.:.:.	./.:.:.:.:.	0/0:2,0:2:6:0,6,64	1/1:0,1:1:3:35,3,0	1/1:0,3:3:9:97,9,0	0/0:2,0:2:6:0,6,61	1/1:0,2:2:6:63,6,0	0/0:3,0:3:9:0,9,89	0/0:3,0:3:9:0,9,95	0/0:2,0:2:6:0,6,59	1/1:0,6:6:18:189,18,0	1/1:0,3:3:9:96,9,0	1/1:0,3:3:9:95,9,0	1/1:0,4:4:12:130,12,0	./.:.:.:.:.	0/0:12,0:12:36:0,36,359	1/1:0,5:5:15:166,15,0	1/1:0,8:8:24:252,24,0	0/0:3,0:3:9:0,9,92	1/1:0,5:5:15:167,15,0	1/1:0,9:9:27:280,27,0	1/1:0,4:4:12:128,12,0	0/0:7,0:7:21:0,21,210	1/1:0,5:5:15:154,15,0	0/0:6,0:6:18:0,18,184	1/1:0,9:9:27:287,27,0	0/0:10,0:10:30:0,30,305	0/0:2,0:2:6:0,6,60	1/1:0,6:6:18:189,18,0	1/1:0,10:10:27:299,27,0	0/0:4,0:4:12:0,12,119	0/0:3,0:3:9:0,9,95	1/1:0,13:13:39:391,39,0	1/1:0,3:3:9:94,9,0	1/1:0,5:5:15:157,15,0	1/1:0,4:4:12:126,12,0	1/1:0,5:5:12:138,12,0	./.:.:.:.:.	1/1:0,2:2:3:45,3,0	./.:.:.:.:.	1/1:0,4:4:6:89,6,0	0/0:3,0:3:6:0,6,74	1/1:0,4:4:6:89,6,0	0/0:11,0:11:21:0,21,270	0/0:39,0:39:99:0,117,1325
chr0	70262539	.	C	T	5742.64	.	AC=65;AF=0.264;AN=246;BaseQRankSum=-2.336;DP=949;Dels=0.00;FS=6.574;HaplotypeScore=0.1070;InbreedingCoeff=0.6765;MLEAC=54;MLEAF=0.220;MQ=59.80;MQ0=0;MQRankSum=1.676;QD=24.13;ReadPosRankSum=-1.640	GT:AD:DP:GQ:PL	0/0:57,0:57:99:0,171,1792	0/0:23,0:23:66:0,66,718	0/0:16,0:16:45:0,45,482	0/0:37,0:37:99:0,108,1119	0/0:19,0:19:54:0,54,576	0/0:9,0:9:24:0,24,270	0/0:13,0:13:39:0,39,383	0/0:1,0:1:3:0,3,31	1/1:0,2:2:6:63,6,0	1/1:0,27:27:81:818,81,0	1/1:0,1:1:3:32,3,0	0/0:12,0:12:36:0,36,378	1/1:0,15:15:42:448,42,0	./.:.:.:.:.	0/0:29,0:29:78:0,78,853	1/1:0,25:25:69:721,69,0	0/0:22,0:22:63:0,63,648	0/0:3,0:3:9:0,9,96	0/0:6,0:6:18:0,18,183	./.:.:.:.:.	0/0:3,0:3:9:0,9,93	0/0:5,0:5:9:0,9,95	0/0:9,0:9:27:0,27,273	0/0:18,0:18:54:0,54,554	0/0:3,0:3:9:0,9,95	0/1:7,12:19:99:307,0,138	0/0:17,0:17:51:0,51,528	1/1:0,2:2:6:61,6,0	1/1:0,1:1:3:33,3,0	1/1:0,14:14:42:428,42,0	1/1:0,7:7:21:215,21,0	1/1:0,4:5:12:131,12,0	1/1:0,14:14:39:417,39,0	1/1:0,1:1:3:33,3,0	0/0:13,0:13:39:0,39,404	0/0:4,0:4:12:0,12,126	0/0:23,0:23:69:0,69,706	0/0:11,0:11:33:0,33,333	1/1:0,19:19:57:572,57,0	./.:.:.:.:.	0/0:4,0:4:12:0,12,120	1/1:0,14:14:39:400,39,0	0/0:15,0:15:39:0,39,410	0/0:19,0:19:51:0,51,562	0/0:16,0:16:45:0,45,473	0/0:10,0:10:30:0,30,305	0/0:12,0:12:33:0,33,356	./.:.:.:.:.	0/1:1,2:3:14:52,0,14	0/0:2,0:2:6:0,6,63	1/1:0,3:3:9:95,9,0	1/1:0,3:3:9:93,9,0	1/1:0,4:4:12:121,12,0	./.:.:.:.:.	0/0:5,0:5:12:0,12,136	1/1:0,1:1:3:32,3,0	0/0:3,0:3:9:0,9,90	0/0:5,0:5:15:0,15,155	0/0:2,0:2:6:0,6,63	0/0:5,0:5:12:0,12,125	1/1:0,6:6:18:179,18,0	1/1:0,2:2:6:59,6,0	0/0:8,0:8:24:0,24,249	0/0:4,0:4:12:0,12,122	1/1:0,4:4:12:122,12,0	0/0:9,0:9:24:0,24,261	0/0:5,0:5:15:0,15,158	0/0:5,0:5:15:0,15,158	1/1:0,3:3:9:89,9,0	./.:.:.:.:.	0/0:4,0:4:12:0,12,130	./.:.:.:.:.	0/0:6,0:6:18:0,18,183	0/0:2,0:2:6:0,6,66	0/0:12,0:12:36:0,36,375	0/0:4,0:4:9:0,9,108	0/0:5,0:5:9:0,9,121	0/0:1,0:1:3:0,3,32	0/0:1,0:1:3:0,3,32	0/0:1,0:1:3:0,3,29	0/0:4,0:4:9:0,9,104	./.:.:.:.:.	0/0:4,0:4:12:0,12,119	0/0:10,0:10:30:0,30,319	0/0:4,0:4:12:0,12,120	0/0:5,0:5:15:0,15,156	0/0:4,0:4:12:0,12,128	0/1:5,1:6:14:14,0,141	0/0:2,0:2:6:0,6,60	0/1:5,1:6:16:16,0,134	0/0:3,0:3:9:0,9,95	./.:.:.:.:.	1/1:0,2:2:6:61,6,0	0/0:1,0:1:3:0,3,31	./.:.:.:.:.	1/1:0,2:2:6:61,6,0	1/1:0,4:4:12:122,12,0	1/1:0,7:7:21:219,21,0	0/0:4,0:4:12:0,12,123	1/1:0,2:2:6:61,6,0	1/1:0,4:4:12:122,12,0	1/1:0,1:1:3:32,3,0	0/1:2,2:4:36:36,0,50	0/0:5,0:5:15:0,15,158	0/0:1,0:1:3:0,3,30	0/0:3,0:3:9:0,9,93	0/0:6,0:6:18:0,18,178	0/0:9,0:9:24:0,24,263	0/0:2,0:2:6:0,6,63	./.:.:.:.:.	0/0:5,0:5:15:0,15,155	0/0:2,0:2:6:0,6,64	0/0:3,0:3:9:0,9,91	0/0:9,0:9:27:0,27,271	1/1:0,4:4:12:120,12,0	0/0:6,0:6:18:0,18,182	0/0:4,0:4:12:0,12,126	0/0:1,0:1:3:0,3,32	0/0:2,0:2:6:0,6,57	0/0:3,0:3:9:0,9,92	0/0:11,0:11:24:0,24,290	0/0:7,0:7:21:0,21,217	0/0:5,0:5:15:0,15,154	0/0:3,0:3:9:0,9,91	0/0:3,0:3:9:0,9,92	0/0:6,0:6:18:0,18,185	0/0:5,0:5:15:0,15,158	0/0:7,0:7:21:0,21,215	0/0:5,0:5:15:0,15,155	0/0:4,0:4:6:0,6,89	0/0:2,0:2:3:0,3,45	./.:.:.:.:.	./.:.:.:.:.	0/0:1,0:1:3:0,3,32	0/0:2,0:2:3:0,3,45	./.:.:.:.:.	0/0:30,0:30:90:0,90,986
chr0	70262770	.	T	G	2057.25	.	AC=14;AF=0.052;AN=270;BaseQRankSum=0.320;DP=1063;Dels=0.00;FS=0.910;HaplotypeScore=0.0689;InbreedingCoeff=0.3970;MLEAC=13;MLEAF=0.048;MQ=59.75;MQ0=0;MQRankSum=0.079;QD=25.40;ReadPosRankSum=1.702	GT:AD:DP:GQ:PL	0/0:51,0:51:99:0,147,1564	0/0:26,0:26:78:0,78,784	0/0:11,0:11:33:0,33,337	0/0:53,0:53:99:0,159,1588	0/0:25,0:25:72:0,72,749	0/0:7,0:7:21:0,21,213	0/0:22,0:22:60:0,60,640	0/0:2,0:2:3:0,3,34	0/0:3,0:3:9:0,9,81	0/0:21,0:21:60:0,60,626	0/0:1,0:1:3:0,3,32	1/1:0,15:15:45:466,45,0	0/0:18,0:19:54:0,54,561	0/0:1,0:1:3:0,3,32	0/0:21,0:21:60:0,60,637	0/0:22,0:22:66:0,66,656	0/0:21,0:21:51:0,51,582	0/0:3,0:3:9:0,9,92	0/0:4,0:4:12:0,12,118	0/0:5,0:5:15:0,15,150	0/0:5,0:5:15:0,15,151	0/0:11,0:11:33:0,33,311	0/0:18,1:20:51:0,51,536	1/1:0,23:23:66:692,66,0	0/0:9,0:9:27:0,27,271	0/0:19,1:21:51:0,51,543	0/0:11,0:11:30:0,30,314	0/0:7,0:7:21:0,21,224	0/0:1,0:1:3:0,3,32	0/0:19,0:19:57:0,57,593	0/0:1,0:1:3:0,3,33	0/0:2,0:2:6:0,6,65	0/0:18,0:18:45:0,45,512	0/0:3,0:3:9:0,9,95	0/0:21,0:21:63:0,63,626	0/0:4,0:4:12:0,12,122	0/0:12,0:12:36:0,36,370	0/0:14,0:14:39:0,39,414	0/0:20,1:21:57:0,57,606	0/0:3,0:3:9:0,9,95	0/0:2,0:2:6:0,6,63	0/0:12,0:12:36:0,36,371	0/0:13,0:13:36:0,36,374	1/1:0,20:20:54:581,54,0	0/0:23,0:23:63:0,63,671	0/0:15,0:15:45:0,45,459	0/0:7,0:7:21:0,21,212	0/1:1,5:6:16:146,0,16	0/0:2,0:2:6:0,6,65	0/0:5,0:5:15:0,15,155	0/0:1,0:1:3:0,3,30	0/0:7,1:8:18:0,18,206	0/0:9,0:9:27:0,27,284	0/0:5,0:5:12:0,12,129	1/1:0,1:1:3:30,3,0	0/0:3,0:3:9:0,9,93	0/0:4,0:4:12:0,12,119	0/0:7,0:7:18:0,18,199	0/0:2,0:2:6:0,6,61	0/1:4,4:8:99:101,0,99	0/0:4,0:4:12:0,12,124	0/0:5,0:5:15:0,15,159	0/0:7,0:7:21:0,21,227	0/0:6,0:6:15:0,15,168	0/0:7,0:7:21:0,21,210	0/0:3,0:3:9:0,9,83	0/0:2,0:2:6:0,6,61	0/0:7,0:7:12:0,12,124	0/0:4,0:4:12:0,12,122	0/0:1,0:1:3:0,3,32	0/0:7,0:7:21:0,21,213	0/0:5,0:5:15:0,15,157	0/0:6,0:6:18:0,18,186	0/0:8,0:8:21:0,21,229	0/0:10,0:10:30:0,30,311	0/0:5,0:5:15:0,15,156	0/0:3,0:3:6:0,6,77	0/0:3,0:3:9:0,9,93	0/0:5,0:5:15:0,15,150	0/0:6,0:6:18:0,18,195	0/0:3,0:3:9:0,9,90	0/0:2,0:2:6:0,6,62	0/0:2,0:2:6:0,6,57	0/0:10,0:10:30:0,30,302	0/0:4,0:4:12:0,12,119	0/0:3,0:3:9:0,9,94	0/0:6,0:6:12:0,12,154	0/0:3,0:3:9:0,9,89	0/0:6,0:6:18:0,18,185	0/0:5,0:5:15:0,15,153	0/0:4,0:4:9:0,9,106	0/0:3,0:3:9:0,9,87	0/0:2,0:2:6:0,6,61	0/0:2,0:2:6:0,6,51	0/0:3,0:3:9:0,9,96	0/0:1,0:1:3:0,3,32	0/0:5,0:5:15:0,15,148	0/0:2,0:2:6:0,6,61	0/0:6,0:6:18:0,18,185	0/0:4,0:4:12:0,12,125	0/0:5,0:5:15:0,15,154	0/0:3,0:3:9:0,9,94	0/0:4,0:4:12:0,12,122	0/0:6,0:6:18:0,18,185	0/0:1,0:1:3:0,3,30	0/0:4,0:4:12:0,12,122	0/0:6,0:6:18:0,18,189	0/0:7,0:7:21:0,21,216	0/0:2,0:2:6:0,6,65	0/0:4,0:4:12:0,12,120	0/0:8,0:8:24:0,24,243	0/0:2,0:2:6:0,6,66	0/0:7,0:7:21:0,21,212	0/0:3,0:3:9:0,9,79	0/0:8,0:8:24:0,24,248	0/0:2,0:2:6:0,6,63	0/0:7,0:7:18:0,18,199	0/0:4,0:4:12:0,12,123	0/0:2,0:2:6:0,6,60	0/0:3,0:3:9:0,9,93	1/1:0,5:5:15:160,15,0	1/1:0,3:3:9:96,9,0	0/0:9,0:9:24:0,24,252	0/0:7,0:7:21:0,21,211	0/0:1,0:1:3:0,3,32	0/0:2,0:2:6:0,6,65	0/0:6,0:6:18:0,18,184	0/0:6,0:6:18:0,18,186	0/0:6,0:6:18:0,18,190	0/0:6,0:6:9:0,9,134	./.:.:.:.:.	0/0:1,0:1:3:0,3,31	0/0:6,0:6:9:0,9,134	./.:.:.:.:.	0/0:2,0:2:3:0,3,45	0/0:2,0:2:3:0,3,45	0/0:21,0:21:63:0,63,682
chr0	70262911	.	T	C	5870.44	.	AC=77;AF=0.296;AN=260;BaseQRankSum=2.127;DP=854;Dels=0.00;FS=3.413;HaplotypeScore=0.2057;InbreedingCoeff=0.6676;MLEAC=73;MLEAF=0.281;MQ=59.58;MQ0=0;MQRankSum=-0.502;QD=26.32;ReadPosRankSum=0.533	GT:AD:DP:GQ:PL	0/0:50,0:50:99:0,150,1610	0/0:23,0:23:66:0,66,688	0/0:11,0:11:27:0,27,311	0/0:25,0:26:72:0,72,769	1/1:0,13:13:39:404,39,0	1/1:0,9:9:27:282,27,0	0/0:4,0:4:12:0,12,118	1/1:0,1:1:3:34,3,0	0/0:1,0:1:3:0,3,32	0/0:19,0:19:57:0,57,581	0/0:3,0:3:9:0,9,98	0/0:18,0:18:51:0,51,546	0/0:22,0:22:60:0,60,650	./.:.:.:.:.	1/1:0,15:15:45:471,45,0	0/0:13,0:13:36:0,36,389	1/1:0,17:17:48:510,48,0	0/0:2,0:2:6:0,6,64	0/0:4,0:4:9:0,9,109	1/1:0,3:3:9:96,9,0	0/0:1,0:1:3:0,3,32	0/0:7,0:7:21:0,21,217	1/1:0,14:14:42:442,42,0	0/0:12,0:12:36:0,36,379	0/0:2,0:2:6:0,6,64	0/0:21,0:21:60:0,60,641	0/0:14,0:14:42:0,42,435	0/0:4,0:4:12:0,12,126	0/0:6,0:6:18:0,18,193	0/0:12,0:12:33:0,33,349	0/0:5,0:5:15:0,15,152	./.:.:.:.:.	0/0:15,0:15:45:0,45,462	0/0:1,0:1:3:0,3,32	1/1:0,14:14:42:435,42,0	0/0:4,0:4:9:0,9,97	1/1:0,10:10:27:296,27,0	1/1:0,6:6:18:186,18,0	0/0:7,0:7:21:0,21,213	0/1:1,5:6:13:147,0,13	1/1:0,2:2:6:63,6,0	0/0:18,0:18:54:0,54,552	0/0:14,0:14:42:0,42,439	0/0:16,0:16:48:0,48,507	0/0:21,0:21:63:0,63,652	0/0:14,0:14:42:0,42,435	0/0:10,0:10:30:0,30,306	0/0:7,0:7:21:0,21,224	1/1:0,1:1:3:32,3,0	0/0:6,0:6:15:0,15,172	0/0:2,0:2:6:0,6,61	0/0:2,0:2:6:0,6,65	0/0:3,0:3:9:0,9,91	0/0:6,0:6:18:0,18,184	0/0:5,0:5:12:0,12,138	0/0:1,0:1:3:0,3,31	0/0:1,0:1:3:0,3,31	0/0:6,0:6:15:0,15,170	0/0:2,0:2:6:0,6,63	0/0:5,0:5:15:0,15,152	0/0:2,0:2:6:0,6,60	0/0:7,0:7:21:0,21,212	1/1:0,5:5:15:154,15,0	0/0:7,0:7:21:0,21,217	0/0:3,0:3:9:0,9,96	1/1:0,3:3:9:95,9,0	1/1:0,3:3:9:97,9,0	1/1:0,11:11:33:339,33,0	0/0:3,0:3:9:0,9,97	1/1:0,1:1:3:32,3,0	1/1:0,4:4:12:122,12,0	1/1:0,2:2:6:61,6,0	./.:.:.:.:.	0/1:4,1:5:20:20,0,95	0/0:5,0:5:15:0,15,154	0/0:4,0:4:12:0,12,123	0/0:2,0:2:6:0,6,61	0/1:2,3:5:33:83,0,33	0/0:2,0:2:6:0,6,63	1/1:0,2:2:6:67,6,0	0/0:3,0:3:9:0,9,97	0/0:1,0:1:3:0,3,31	0/0:2,0:2:6:0,6,63	1/1:0,2:2:6:63,6,0	1/1:0,2:2:6:65,6,0	0/0:4,0:4:12:0,12,130	1/1:0,1:1:3:31,3,0	0/0:3,0:3:9:0,9,96	1/1:0,1:1:3:31,3,0	1/1:0,6:6:18:192,18,0	1/1:0,2:2:6:63,6,0	0/0:3,0:3:9:0,9,94	./.:.:.:.:.	1/1:0,1:1:3:33,3,0	0/0:1,0:1:3:0,3,32	0/0:7,0:7:21:0,21,224	0/0:6,0:6:18:0,18,196	0/0:1,0:1:3:0,3,31	0/0:1,0:1:3:0,3,32	0/0:3,0:3:9:0,9,94	0/0:2,0:2:6:0,6,61	0/0:3,0:3:9:0,9,92	0/0:3,0:3:9:0,9,97	1/1:0,2:2:6:65,6,0	0/0:2,0:2:6:0,6,62	1/1:0,5:5:15:160,15,0	1/1:0,7:7:21:230,21,0	0/0:4,0:4:12:0,12,124	0/1:4,1:5:18:18,0,114	0/0:1,0:1:3:0,3,31	0/0:6,0:6:18:0,18,186	0/1:4,1:5:19:19,0,113	1/1:0,10:10:30:316,30,0	1/1:0,4:4:12:123,12,0	0/0:6,0:6:15:0,15,168	1/1:0,6:6:18:187,18,0	1/1:0,3:3:9:96,9,0	1/1:0,6:6:18:186,18,0	./.:.:.:.:.	0/0:4,0:4:12:0,12,120	0/0:5,0:5:15:0,15,160	0/0:4,0:4:12:0,12,115	0/0:4,0:4:12:0,12,124	0/0:5,0:5:15:0,15,155	1/1:0,3:3:9:92,9,0	0/0:6,0:6:18:0,18,185	0/0:2,0:2:6:0,6,63	0/0:2,0:2:6:0,6,61	0/0:1,0:1:3:0,3,31	0/0:5,0:5:12:0,12,130	0/0:1,0:1:3:0,3,31	0/0:2,0:2:6:0,6,62	./.:.:.:.:.	0/0:4,0:4:9:0,9,106	./.:.:.:.:.	0/0:2,0:2:3:0,3,45	0/0:41,0:41:99:0,123,1371
chr0	70274387	.	C	G	4491.1	.	AC=30;AF=0.114;AN=264;BaseQRankSum=-6.252;DP=1124;Dels=0.00;FS=0.352;HaplotypeScore=0.1359;InbreedingCoeff=0.6616;MLEAC=29;MLEAF=0.110;MQ=58.52;MQ0=1;MQRankSum=0.971;QD=27.05;ReadPosRankSum=0.708	GT:AD:DP:GQ:PL	0/0:70,0:70:99:0,208,2231	1/1:0,26:26:78:802,78,0	0/0:19,0:19:57:0,57,617	0/0:53,0:53:99:0,156,1680	0/0:13,0:13:39:0,39,417	0/0:14,0:14:36:0,36,413	0/0:21,0:21:60:0,60,640	0/0:3,0:3:9:0,9,88	0/0:2,0:2:6:0,6,57	0/0:26,0:26:75:0,75,821	./.:.:.:.:.	0/0:19,0:19:51:0,51,563	0/0:23,0:23:69:0,69,725	0/0:2,0:2:6:0,6,65	0/0:17,0:17:48:0,48,533	0/0:19,0:19:54:0,54,585	0/0:14,0:14:42:0,42,466	0/0:6,0:6:18:0,18,185	1/1:0,11:11:30:317,30,0	0/0:5,0:5:15:0,15,152	0/0:9,0:9:27:0,27,277	0/0:14,0:14:42:0,42,450	1/1:0,18:18:54:555,54,0	0/0:22,0:22:63:0,63,698	0/0:5,0:5:15:0,15,165	0/0:23,0:23:69:0,69,716	0/0:19,0:19:51:0,51,567	0/0:5,0:5:12:0,12,139	0/0:8,0:8:24:0,24,240	0/0:13,0:13:39:0,39,407	0/0:3,0:3:9:0,9,95	0/0:4,0:4:12:0,12,133	0/0:15,0:15:42:0,42,460	0/0:2,0:2:6:0,6,57	0/0:26,0:26:72:0,72,792	0/0:1,0:1:3:0,3,33	1/1:0,29:29:84:892,84,0	0/0:9,0:9:27:0,27,301	0/0:19,0:19:57:0,57,606	./.:.:.:.:.	0/0:1,0:1:3:0,3,32	0/0:13,0:13:39:0,39,427	1/1:0,22:22:66:669,66,0	0/0:15,0:15:45:0,45,482	0/0:16,0:16:42:0,42,473	0/0:18,0:18:51:0,51,551	0/0:15,0:15:42:0,42,455	0/0:1,0:1:3:0,3,34	0/0:2,0:2:6:0,6,58	0/0:7,0:7:18:0,18,201	./.:.:.:.:.	0/0:2,0:2:6:0,6,65	0/0:6,0:6:18:0,18,184	0/0:8,0:8:24:0,24,250	0/0:7,0:7:21:0,21,225	0/0:5,0:5:15:0,15,160	0/0:6,0:6:18:0,18,191	0/0:4,0:4:12:0,12,130	0/0:3,0:3:9:0,9,95	0/0:4,0:4:12:0,12,134	0/0:3,0:3:9:0,9,97	0/0:2,0:2:6:0,6,63	0/0:11,0:11:33:0,33,352	0/0:8,0:8:24:0,24,254	0/0:8,0:8:24:0,24,247	0/0:1,0:1:3:0,3,32	0/0:6,0:6:18:0,18,189	0/0:9,0:9:27:0,27,289	0/0:4,0:4:12:0,12,122	0/0:3,0:3:9:0,9,97	0/0:2,0:2:6:0,6,63	0/0:5,0:5:15:0,15,157	0/0:4,0:4:12:0,12,125	0/0:5,0:5:15:0,15,158	0/0:9,0:9:24:0,24,266	./.:.:.:.:.	0/0:3,0:3:9:0,9,93	1/1:0,3:3:9:91,9,0	0/0:3,0:3:6:0,6,72	0/0:6,0:6:12:0,12,158	1/1:0,3:3:9:86,9,0	0/0:2,0:2:6:0,6,65	0/0:6,0:6:18:0,18,191	0/0:9,0:9:27:0,27,280	0/0:4,0:4:12:0,12,122	0/0:3,0:3:9:0,9,96	0/0:1,0:1:3:0,3,32	0/0:4,0:4:12:0,12,117	0/0:8,0:8:24:0,24,252	0/0:5,0:5:15:0,15,162	0/0:2,0:2:6:0,6,59	0/0:5,0:5:15:0,15,158	0/0:3,0:3:9:0,9,93	0/0:6,0:6:18:0,18,189	0/0:3,0:3:9:0,9,92	0/0:3,0:3:9:0,9,98	0/0:7,0:7:21:0,21,215	0/0:3,0:3:9:0,9,100	0/0:3,0:3:9:0,9,91	0/0:3,0:3:9:0,9,96	0/0:4,0:4:12:0,12,131	0/0:5,0:5:15:0,15,158	0/0:8,0:8:21:0,21,237	0/1:1,2:3:25:52,0,25	1/1:0,6:6:18:183,18,0	1/1:0,8:8:24:253,24,0	0/0:5,0:5:15:0,15,163	0/0:6,0:6:18:0,18,191	0/0:2,0:2:6:0,6,68	0/0:5,0:5:12:0,12,140	0/0:6,0:7:18:0,18,198	0/0:2,0:2:6:0,6,67	0/0:6,0:6:15:0,15,177	0/0:8,0:8:24:0,24,256	0/0:5,0:5:15:0,15,165	0/0:4,0:4:12:0,12,132	0/0:7,0:7:21:0,21,220	1/1:0,5:5:12:137,12,0	0/0:3,0:3:9:0,9,100	1/1:0,9:9:27:287,27,0	0/0:4,0:4:12:0,12,126	0/0:5,0:5:15:0,15,162	1/1:0,8:8:21:225,21,0	0/1:3,1:4:18:18,0,88	0/0:4,0:4:9:0,9,109	1/1:0,7:7:21:200,21,0	0/0:6,0:6:18:0,18,194	0/0:4,0:4:12:0,12,129	0/0:5,0:5:12:0,12,143	0/0:3,0:3:6:0,6,76	./.:.:.:.:.	0/0:2,0:2:3:0,3,45	0/0:4,0:4:6:0,6,89	0/0:2,0:2:3:0,3,44	1/1:0,4:4:9:103,9,0	0/0:2,0:2:3:0,3,45	0/0:12,0:12:30:0,30,335
chr0	70277421	.	A	T	1392.77	.	AC=16;AF=0.060;AN=266;BaseQRankSum=-1.448;DP=1089;Dels=0.00;FS=7.722;HaplotypeScore=0.1940;InbreedingCoeff=0.4227;MLEAC=13;MLEAF=0.049;MQ=59.56;MQ0=0;MQRankSum=0.669;QD=21.76;ReadPosRankSum=-1.183	GT:AD:DP:GQ:PL	0/0:60,0:60:99:0,180,1850	0/0:26,0:26:78:0,78,781	0/0:28,0:28:84:0,84,836	0/0:38,0:38:99:0,108,1116	0/0:8,0:8:24:0,24,247	0/0:8,0:8:24:0,24,239	0/0:18,0:18:54:0,54,539	0/0:7,0:7:21:0,21,222	0/0:6,0:6:18:0,18,195	0/0:25,0:25:69:0,69,714	0/0:3,0:3:6:0,6,63	0/0:16,0:16:45:0,45,481	0/0:10,0:10:24:0,24,275	./.:.:.:.:.	0/0:20,0:20:57:0,57,589	0/0:9,0:9:27:0,27,265	0/0:27,0:28:75:0,75,777	0/0:5,0:5:15:0,15,152	0/0:7,0:7:15:0,15,179	1/1:0,8:8:18:203,18,0	0/0:9,0:9:27:0,27,280	0/0:20,0:20:60:0,60,594	0/0:23,0:23:66:0,66,664	0/0:25,0:25:75:0,75,756	0/0:7,0:7:21:0,21,223	0/0:20,0:20:60:0,60,599	0/0:19,0:19:51:0,51,538	0/0:4,0:4:12:0,12,126	0/0:5,0:5:15:0,15,158	0/0:24,0:24:72:0,72,705	0/0:4,0:4:12:0,12,129	0/0:8,0:8:24:0,24,249	0/0:25,0:25:75:0,75,743	0/0:6,0:6:18:0,18,181	0/0:16,0:16:39:0,39,436	0/0:5,0:5:15:0,15,161	0/0:21,0:21:63:0,63,641	0/0:11,0:11:30:0,30,310	0/0:15,0:15:45:0,45,437	0/0:6,0:6:18:0,18,189	0/0:6,0:6:18:0,18,189	0/0:8,0:8:24:0,24,238	0/0:8,0:8:24:0,24,246	0/0:27,0:27:81:0,81,805	1/1:0,24:24:66:690,66,0	0/0:23,0:23:60:0,60,642	0/0:14,0:14:36:0,36,392	0/0:2,0:2:6:0,6,65	0/0:2,0:2:6:0,6,60	0/0:6,0:6:18:0,18,166	0/0:5,0:5:9:0,9,118	0/0:2,0:2:6:0,6,59	0/0:4,0:4:12:0,12,123	0/0:4,0:4:12:0,12,121	0/0:2,0:2:6:0,6,59	0/0:9,0:9:27:0,27,281	0/0:6,0:6:18:0,18,183	0/0:4,0:4:12:0,12,121	0/0:2,0:2:3:0,3,45	0/0:2,0:2:6:0,6,61	0/0:1,0:1:3:0,3,29	0/0:2,0:2:6:0,6,63	0/0:10,0:10:24:0,24,269	0/0:5,0:5:12:0,12,119	0/0:1,0:1:3:0,3,32	0/0:9,0:9:27:0,27,276	0/0:3,0:3:9:0,9,84	0/0:10,0:10:24:0,24,269	0/0:2,0:2:6:0,6,60	0/0:4,0:4:12:0,12,118	0/0:4,0:4:12:0,12,112	0/0:3,0:3:6:0,6,74	1/1:0,6:6:15:164,15,0	0/1:2,7:9:34:188,0,34	0/0:1,0:1:3:0,3,30	0/0:2,0:2:6:0,6,59	0/0:1,0:1:3:0,3,29	0/0:2,0:2:6:0,6,61	0/0:2,0:2:6:0,6,60	0/0:2,0:2:6:0,6,62	0/0:6,0:6:12:0,12,134	0/0:4,0:4:12:0,12,124	0/0:3,0:3:9:0,9,95	1/1:0,4:4:12:115,12,0	0/0:2,0:2:3:0,3,34	0/0:6,0:6:18:0,18,193	0/0:5,0:5:15:0,15,154	0/0:11,0:11:33:0,33,320	0/0:4,0:4:12:0,12,126	0/0:3,0:3:9:0,9,92	0/0:3,0:3:9:0,9,90	0/0:5,0:5:15:0,15,153	0/0:2,0:2:6:0,6,60	0/0:1,0:1:3:0,3,30	0/0:1,0:1:3:0,3,32	0/0:1,0:1:3:0,3,32	0/0:4,0:4:12:0,12,120	0/0:1,0:1:3:0,3,31	0/0:2,0:2:6:0,6,59	0/0:4,0:4:12:0,12,115	0/0:4,0:4:12:0,12,122	0/0:3,0:3:9:0,9,90	0/0:6,0:6:15:0,15,167	0/0:2,0:2:6:0,6,65	0/0:6,0:6:15:0,15,163	0/0:1,0:1:3:0,3,30	0/0:6,0:6:18:0,18,185	0/0:11,0:11:33:0,33,333	0/0:4,0:4:12:0,12,123	0/0:7,0:7:18:0,18,192	0/0:5,0:5:15:0,15,145	0/0:4,0:4:12:0,12,123	0/0:4,0:4:9:0,9,108	0/0:2,0:2:6:0,6,61	0/0:7,0:7:21:0,21,211	0/0:8,0:8:24:0,24,240	0/0:8,0:8:24:0,24,237	0/0:1,0:1:3:0,3,29	0/0:2,0:2:6:0,6,57	0/0:3,0:3:9:0,9,90	1/1:0,3:3:9:92,9,0	0/0:5,0:5:12:0,12,135	0/0:10,0:10:30:0,30,308	0/1:4,1:5:15:15,0,102	0/0:5,0:5:15:0,15,149	0/0:5,0:5:15:0,15,150	1/1:0,1:1:3:29,3,0	1/1:0,4:4:12:122,12,0	0/0:3,0:3:9:0,9,95	./.:.:.:.:.	./.:.:.:.:.	./.:.:.:.:.	0/0:3,0:3:6:0,6,74	0/0:1,0:1:3:0,3,30	0/0:2,0:2:6:0,6,62	0/0:2,0:2:3:0,3,32	0/0:32,0:32:96:0,96,1063
chr0	70277674	.	A	G	5813.21	.	AC=45;AF=0.172;AN=262;BaseQRankSum=0.662;DP=1093;Dels=0.00;FS=3.124;HaplotypeScore=0.0847;InbreedingCoeff=0.7099;MLEAC=47;MLEAF=0.179;MQ=59.76;MQ0=0;MQRankSum=0.498;QD=25.50;ReadPosRankSum=-0.073	GT:AD:DP:GQ:PL	0/0:56,0:56:99:0,168,1814	0/0:13,0:13:39:0,39,409	0/0:20,0:20:60:0,60,634	0/0:36,0:36:99:0,108,1118	0/0:30,0:30:84:0,84,903	0/0:16,0:16:48:0,48,489	0/0:26,0:26:78:0,78,805	0/0:6,0:6:18:0,18,190	0/0:5,0:5:15:0,15,157	0/0:19,0:19:51:0,51,559	0/0:4,0:4:12:0,12,128	0/0:13,0:13:39:0,39,418	0/0:14,0:14:42:0,42,448	0/0:2,0:2:6:0,6,63	1/1:0,16:16:48:513,48,0	0/0:22,0:22:63:0,63,662	1/1:0,14:14:42:423,42,0	0/0:5,0:5:15:0,15,159	0/0:8,0:8:24:0,24,253	0/0:6,0:6:18:0,18,178	0/0:6,0:6:18:0,18,196	0/0:17,0:17:51:0,51,516	0/0:20,0:20:57:0,57,609	0/0:18,0:18:48:0,48,530	0/0:8,0:8:24:0,24,256	0/0:21,0:21:60:0,60,643	1/1:0,18:18:54:555,54,0	1/1:0,5:5:15:155,15,0	1/1:0,7:7:21:230,21,0	1/1:0,26:26:72:762,72,0	0/1:1,7:8:12:197,0,12	1/1:0,9:9:27:272,27,0	0/1:9,9:18:99:233,0,224	0/0:6,0:6:18:0,18,188	0/0:10,0:10:30:0,30,311	0/0:4,0:4:12:0,12,125	0/0:22,0:22:66:0,66,694	1/1:0,11:11:33:333,33,0	1/1:0,7:7:21:210,21,0	1/1:0,4:4:12:131,12,0	1/1:0,7:7:21:222,21,0	0/0:16,0:16:48:0,48,501	0/0:12,0:12:36:0,36,355	0/0:18,0:18:54:0,54,557	0/0:21,0:21:57:0,57,620	0/0:19,0:19:51:0,51,551	0/0:11,0:11:33:0,33,337	0/0:3,0:3:9:0,9,96	0/0:7,0:7:21:0,21,218	0/0:5,0:5:12:0,12,138	0/0:4,0:4:12:0,12,126	0/0:4,0:4:12:0,12,121	0/0:4,0:4:12:0,12,122	0/0:3,0:3:9:0,9,89	0/0:3,0:3:9:0,9,93	0/0:1,0:1:3:0,3,32	0/0:7,0:7:21:0,21,214	0/0:5,0:5:9:0,9,120	1/1:0,5:5:15:151,15,0	0/0:7,0:7:21:0,21,216	0/0:3,0:3:9:0,9,97	0/0:1,0:1:3:0,3,33	1/1:0,5:5:15:147,15,0	0/0:4,0:4:12:0,12,122	0/0:6,0:6:18:0,18,185	1/1:0,5:5:15:159,15,0	0/0:5,0:5:15:0,15,159	1/1:0,7:7:21:223,21,0	0/0:5,0:5:12:0,12,142	0/0:1,0:1:3:0,3,32	0/0:4,0:4:12:0,12,126	0/0:2,0:2:6:0,6,57	0/0:5,0:5:15:0,15,154	0/0:3,0:3:9:0,9,97	0/0:4,0:4:12:0,12,126	0/0:6,0:6:18:0,18,193	0/0:1,0:1:3:0,3,34	0/0:1,0:1:3:0,3,30	./.:.:.:.:.	0/0:5,0:5:12:0,12,137	0/0:3,0:3:9:0,9,92	0/0:2,0:2:6:0,6,67	0/0:4,0:4:12:0,12,133	0/0:2,0:2:6:0,6,63	./.:.:.:.:.	0/0:4,0:4:12:0,12,131	0/0:8,0:8:24:0,24,240	0/0:12,1:13:7:0,7,331	1/1:0,12:12:27:328,27,0	0/0:2,1:3:6:0,6,58	1/1:0,3:3:9:94,9,0	0/0:1,0:1:3:0,3,31	0/0:10,0:10:21:0,21,255	0/0:3,0:3:9:0,9,98	0/0:2,0:2:6:0,6,61	0/1:8,2:10:23:23,0,222	0/0:7,0:7:21:0,21,219	0/0:3,0:3:9:0,9,93	0/0:4,0:4:12:0,12,126	./.:.:.:.:.	0/0:12,0:12:33:0,33,349	0/0:3,0:3:9:0,9,91	0/0:1,0:1:3:0,3,29	0/0:2,0:2:6:0,6,63	0/0:1,0:1:3:0,3,32	0/0:3,0:3:9:0,9,95	0/0:10,0:10:30:0,30,310	0/0:7,0:7:21:0,21,224	1/1:0,7:7:21:225,21,0	0/0:4,0:4:9:0,9,103	0/0:9,0:9:27:0,27,278	1/1:0,7:7:21:225,21,0	1/1:0,12:12:30:335,30,0	0/0:7,0:7:21:0,21,214	1/1:0,5:5:15:156,15,0	./.:.:.:.:.	0/0:1,0:1:3:0,3,31	0/0:5,0:5:15:0,15,153	./.:.:.:.:.	0/0:5,0:5:15:0,15,150	0/0:4,0:4:12:0,12,125	0/0:6,0:6:18:0,18,181	0/0:10,0:10:30:0,30,314	0/0:2,0:2:6:0,6,64	0/0:5,0:5:15:0,15,153	0/0:7,0:7:15:0,15,177	0/0:4,0:4:12:0,12,122	0/0:4,0:4:12:0,12,126	0/0:6,0:6:18:0,18,178	./.:.:.:.:.	0/0:2,0:2:3:0,3,45	0/0:4,0:4:6:0,6,89	0/0:6,0:6:9:0,9,134	0/0:2,0:2:3:0,3,45	0/0:2,0:2:6:0,6,62	0/0:1,0:1:3:0,3,32	0/0:22,0:22:66:0,66,736
chr0	70282320	.	G	A	949.54	.	AC=15;AF=0.059;AN=254;BaseQRankSum=-3.927;DP=746;Dels=0.00;FS=6.284;HaplotypeScore=0.1029;InbreedingCoeff=0.3289;MLEAC=13;MLEAF=0.051;MQ=52.06;MQ0=6;MQRankSum=0.755;QD=22.08;ReadPosRankSum=0.284	GT:AD:DP:GQ:PL	0/0:45,0:45:99:0,135,1467	0/0:14,0:14:36:0,36,395	0/0:17,0:17:51:0,51,521	0/0:29,0:29:75:0,75,789	0/0:12,0:12:36:0,36,386	0/0:9,0:9:24:0,24,262	0/0:11,0:11:33:0,33,360	0/0:2,0:2:6:0,6,55	0/0:1,0:1:3:0,3,33	0/0:17,0:18:42:0,42,481	0/0:2,0:2:6:0,6,65	0/0:16,0:16:45:0,45,490	0/0:14,0:14:42:0,42,437	./.:.:.:.:.	0/0:10,0:10:27:0,27,279	0/0:13,0:13:30:0,30,344	0/0:6,0:6:15:0,15,155	0/0:2,0:2:6:0,6,63	0/0:5,0:5:12:0,12,137	1/1:0,5:5:15:143,15,0	0/0:1,0:1:3:0,3,31	0/0:6,0:6:18:0,18,196	0/0:15,0:16:39:0,39,429	0/0:13,0:13:33:0,33,351	0/0:4,0:4:12:0,12,131	0/0:12,0:12:36:0,36,369	0/0:15,0:15:42:0,42,448	./.:.:.:.:.	0/0:2,0:2:6:0,6,70	0/0:15,0:16:45:0,45,473	0/0:6,0:6:18:0,18,197	0/0:4,0:4:12:0,12,136	0/0:18,0:18:45:0,45,521	0/0:2,0:2:6:0,6,67	0/0:22,0:22:60:0,60,654	0/0:3,0:3:9:0,9,98	0/0:11,0:11:30:0,30,321	0/0:5,0:6:15:0,15,154	0/0:4,0:4:9:0,9,93	./.:.:.:.:.	0/0:4,0:4:12:0,12,130	0/0:15,0:15:42:0,42,473	0/0:21,0:21:63:0,63,673	0/0:13,0:13:36:0,36,375	1/1:0,14:14:42:414,42,0	0/0:12,0:12:36:0,36,379	0/0:11,0:11:24:0,24,254	0/0:3,0:3:9:0,9,104	0/0:3,0:3:3:0,3,33	./.:.:.:.:.	0/0:1,0:1:3:0,3,33	0/0:1,0:1:3:0,3,32	0/0:3,0:3:9:0,9,99	0/0:2,0:2:6:0,6,65	0/0:1,0:1:3:0,3,34	0/0:3,0:3:9:0,9,99	0/0:5,0:5:12:0,12,124	0/0:4,0:4:12:0,12,117	0/0:1,0:1:3:0,3,33	0/0:5,0:5:15:0,15,163	0/0:3,0:3:9:0,9,96	./.:.:.:.:.	0/0:2,0:2:6:0,6,68	./.:.:.:.:.	0/0:2,0:3:6:0,6,65	0/0:5,0:5:12:0,12,126	0/0:2,0:2:3:0,3,45	0/0:3,0:3:9:0,9,95	0/0:2,0:2:6:0,6,63	./.:.:.:.:.	0/0:2,0:2:3:0,3,32	0/0:2,0:2:6:0,6,65	1/1:0,3:3:9:92,9,0	0/0:4,0:4:12:0,12,131	0/0:2,0:2:3:0,3,29	0/0:1,0:1:3:0,3,32	0/0:1,0:1:3:0,3,32	0/1:3,1:4:19:19,0,80	0/0:1,0:1:3:0,3,32	0/0:3,0:3:9:0,9,95	0/0:2,0:2:6:0,6,64	0/0:5,0:5:9:0,9,123	0/0:2,0:2:6:0,6,69	1/1:0,1:1:3:31,3,0	0/0:7,0:7:18:0,18,192	./.:.:.:.:.	0/0:1,0:1:3:0,3,32	0/0:1,0:1:3:0,3,35	0/0:2,0:2:3:0,3,32	0/0:1,0:1:3:0,3,27	0/0:1,0:1:3:0,3,34	0/0:2,0:2:6:0,6,66	./.:.:.:.:.	0/0:2,0:2:6:0,6,64	0/0:1,0:1:3:0,3,34	0/0:1,0:1:3:0,3,32	0/0:7,0:7:21:0,21,221	0/0:3,0:3:9:0,9,93	./.:.:.:.:.	0/0:1,0:1:3:0,3,23	0/0:5,0:5:15:0,15,158	0/0:1,0:1:3:0,3,33	0/0:1,0:1:3:0,3,31	0/0:4,0:4:12:0,12,128	0/0:3,0:3:9:0,9,98	0/0:2,0:2:6:0,6,64	0/0:6,0:6:18:0,18,197	0/0:3,0:3:9:0,9,93	0/0:3,0:3:9:0,9,99	0/0:3,0:3:9:0,9,91	0/0:5,0:5:12:0,12,124	0/0:3,0:3:9:0,9,101	0/0:10,0:10:30:0,30,316	0/0:1,0:1:3:0,3,34	0/0:3,0:3:6:0,6,65	0/0:5,0:5:15:0,15,149	0/0:2,0:2:6:0,6,63	0/0:1,0:1:3:0,3,28	0/0:5,0:5:15:0,15,138	0/0:3,0:3:9:0,9,100	1/1:1,7:8:21:221,21,0	0/0:4,0:4:12:0,12,122	0/0:1,0:1:3:0,3,32	0/0:3,0:3:9:0,9,95	0/0:2,0:2:6:0,6,62	0/0:1,0:1:3:0,3,32	1/1:0,4:4:12:121,12,0	1/1:0,4:4:12:119,12,0	0/0:1,0:1:3:0,3,33	0/0:6,0:6:12:0,12,153	0/0:4,0:4:6:0,6,89	0/0:1,0:2:3:0,3,32	0/0:5,0:5:9:0,9,121	0/0:3,0:3:9:0,9,94	0/0:6,0:7:12:0,12,153	0/0:6,0:6:9:0,9,134	0/0:17,0:17:51:0,51,584
chr0	70282444	.	C	T	2009.71	.	AC=43;AF=0.203;AN=212;BaseQRankSum=-2.736;DP=604;Dels=0.00;FS=11.239;HaplotypeScore=0.0284;InbreedingCoeff=0.4739;MLEAC=41;MLEAF=0.193;MQ=32.91;MQ0=12;MQRankSum=-1.978;QD=14.25;ReadPosRankSum=-1.591	GT:AD:DP:GQ:PL	0/0:26,0:26:30:0,30,339	0/0:7,0:7:15:0,15,159	0/0:15,0:15:21:0,21,210	1/1:0,22:22:30:301,30,0	1/1:0,9:9:15:155,15,0	0/0:8,0:8:12:0,12,130	0/0:6,0:6:9:0,9,92	./.:.:.:.:.	./.:.:.:.:.	1/1:0,9:9:12:123,12,0	./.:.:.:.:.	0/0:8,0:8:18:0,18,189	1/1:0,14:14:24:260,24,0	0/0:2,0:2:6:0,6,61	0/0:16,0:16:21:0,21,228	1/1:0,9:9:21:222,21,0	0/0:7,0:7:12:0,12,131	0/0:3,0:3:9:0,9,92	0/0:3,0:3:3:0,3,32	0/0:4,0:4:6:0,6,68	0/0:2,0:2:3:0,3,32	0/0:12,0:12:15:0,15,161	0/0:15,0:15:18:0,18,189	0/0:15,0:15:27:0,27,278	./.:.:.:.:.	1/1:0,18:18:33:347,33,0	0/0:10,0:10:15:0,15,159	0/0:5,0:5:12:0,12,131	0/0:2,0:2:6:0,6,65	0/0:15,0:15:30:0,30,321	0/0:2,0:2:6:0,6,65	./.:.:.:.:.	0/1:2,7:9:38:133,0,38	1/1:0,2:2:3:35,3,0	0/0:12,0:12:24:0,24,251	0/0:3,0:3:9:0,9,91	0/0:9,0:9:15:0,15,155	0/0:6,0:6:12:0,12,129	0/0:5,0:5:6:0,6,61	./.:.:.:.:.	0/0:2,0:2:6:0,6,62	1/1:0,8:8:12:118,12,0	0/0:15,0:15:21:0,21,224	0/0:14,0:14:21:0,21,232	0/0:7,0:7:15:0,15,159	0/0:20,0:20:42:0,42,434	0/0:3,0:3:3:0,3,32	0/0:3,0:3:9:0,9,97	0/0:3,0:3:3:0,3,32	0/0:2,0:2:3:0,3,34	0/0:1,0:1:3:0,3,23	0/0:3,0:3:3:0,3,32	1/1:0,3:3:3:31,3,0	0/0:1,0:1:3:0,3,32	./.:.:.:.:.	0/0:1,0:1:3:0,3,32	0/0:2,0:2:3:0,3,33	0/0:1,0:1:3:0,3,30	./.:.:.:.:.	0/0:2,0:2:3:0,3,30	1/1:0,1:1:3:32,3,0	1/1:0,7:7:12:126,12,0	./.:.:.:.:.	1/1:0,6:6:6:62,6,0	./.:.:.:.:.	0/0:3,0:3:3:0,3,33	./.:.:.:.:.	0/0:4,0:4:3:0,3,32	1/1:0,3:3:3:32,3,0	./.:.:.:.:.	./.:.:.:.:.	./.:.:.:.:.	0/0:5,0:5:6:0,6,64	./.:.:.:.:.	0/0:4,0:4:6:0,6,63	0/0:2,0:2:6:0,6,51	0/0:1,0:1:3:0,3,34	0/0:2,0:2:3:0,3,33	./.:.:.:.:.	0/0:2,0:2:3:0,3,32	./.:.:.:.:.	./.:.:.:.:.	0/0:4,0:4:9:0,9,95	./.:.:.:.:.	./.:.:.:.:.	0/0:2,0:2:3:0,3,28	1/1:0,3:3:6:63,6,0	0/0:2,0:2:6:0,6,67	0/0:1,0:1:3:0,3,23	1/1:0,2:2:6:61,6,0	0/0:2,0:2:3:0,3,34	./.:.:.:.:.	./.:.:.:.:.	./.:.:.:.:.	./.:.:.:.:.	1/1:0,1:1:3:33,3,0	1/1:0,1:1:3:33,3,0	./.:.:.:.:.	./.:.:.:.:.	1/1:0,2:2:3:34,3,0	0/0:3,0:3:9:0,9,100	0/0:1,0:1:3:0,3,26	1/1:0,3:3:9:85,9,0	0/0:1,0:1:3:0,3,34	0/0:1,0:1:3:0,3,31	0/0:11,0:11:6:0,6,65	0/0:4,0:4:3:0,3,35	0/0:2,0:3:6:0,6,67	0/0:1,0:1:3:0,3,34	./.:.:.:.:.	0/0:5,0:5:6:0,6,60	0/0:2,0:2:3:0,3,34	0/0:5,0:5:12:0,12,124	1/1:0,6:6:3:30,3,0	0/0:5,0:5:3:0,3,32	./.:.:.:.:.	1/1:0,3:3:3:31,3,0	./.:.:.:.:.	0/0:4,0:4:6:0,6,67	0/0:2,0:2:3:0,3,34	0/0:4,0:4:3:0,3,32	0/0:3,0:3:6:0,6,68	0/0:3,0:3:3:0,3,32	0/0:2,0:2:6:0,6,54	0/0:3,0:3:6:0,6,67	./.:.:.:.:.	0/0:6,0:6:9:0,9,95	0/0:4,0:4:3:0,3,31	0/0:2,0:2:3:0,3,34	0/0:4,0:4:9:0,9,110	0/0:8,0:8:9:0,9,134	0/0:2,0:2:6:0,6,63	./.:.:.:.:.	0/0:3,0:3:6:0,6,56	0/0:2,0:2:3:0,3,45	0/0:2,0:2:3:0,3,45	0/0:14,0:14:33:0,33,359
chr0	70283195	.	A	C	451.49	.	AC=13;AF=0.076;AN=170;BaseQRankSum=1.221;DP=678;Dels=0.00;FS=9.799;HaplotypeScore=0.1219;InbreedingCoeff=0.2220;MLEAC=12;MLEAF=0.071;MQ=29.13;MQ0=52;MQRankSum=1.884;QD=7.78;ReadPosRankSum=-1.424	GT:AD:DP:GQ:PL	0/0:21,0:21:36:0,36,390	0/0:22,0:22:9:0,9,93	0/0:17,0:17:9:0,9,99	0/0:29,0:29:21:0,21,220	0/0:5,0:5:6:0,6,63	0/0:13,0:13:6:0,6,61	0/0:13,0:13:12:0,12,119	./.:.:.:.:.	./.:.:.:.:.	0/0:13,0:13:12:0,12,131	./.:.:.:.:.	0/0:16,0:16:21:0,21,219	0/0:15,0:15:21:0,21,220	./.:.:.:.:.	1/1:4,4:8:12:126,12,0	0/0:15,0:15:9:0,9,93	./.:.:.:.:.	./.:.:.:.:.	0/0:7,0:7:12:0,12,123	0/0:5,0:5:3:0,3,30	./.:.:.:.:.	0/0:11,0:11:9:0,9,89	0/0:12,0:12:12:0,12,119	0/0:12,0:12:12:0,12,127	./.:.:.:.:.	0/0:15,0:15:6:0,6,68	0/0:11,0:11:3:0,3,32	./.:.:.:.:.	1/1:0,2:2:3:32,3,0	1/1:10,7:17:21:225,21,0	./.:.:.:.:.	./.:.:.:.:.	0/1:10,2:12:38:38,0,77	./.:.:.:.:.	0/0:6,0:6:6:0,6,59	./.:.:.:.:.	0/0:16,0:16:12:0,12,124	0/0:7,0:7:12:0,12,121	0/0:9,0:9:15:0,15,155	./.:.:.:.:.	./.:.:.:.:.	0/0:11,0:11:6:0,6,60	0/0:12,0:12:18:0,18,197	0/0:15,0:15:6:0,6,66	0/0:12,0:12:12:0,12,128	./.:.:.:.:.	0/0:6,0:6:6:0,6,61	./.:.:.:.:.	0/0:2,0:2:6:0,6,45	0/0:5,0:5:3:0,3,32	0/0:3,0:3:3:0,3,33	./.:.:.:.:.	0/0:5,0:5:9:0,9,91	./.:.:.:.:.	./.:.:.:.:.	0/0:1,0:1:3:0,3,29	0/0:2,0:2:3:0,3,32	0/0:7,0:7:6:0,6,63	./.:.:.:.:.	0/0:3,0:3:6:0,6,59	./.:.:.:.:.	./.:.:.:.:.	1/1:5,3:8:9:86,9,0	0/0:3,0:3:3:0,3,30	0/0:5,0:5:3:0,3,33	1/1:0,5:5:6:63,6,0	0/0:5,0:5:9:0,9,91	1/1:0,6:6:3:32,3,0	0/0:2,0:2:3:0,3,31	0/0:2,0:2:6:0,6,58	./.:.:.:.:.	./.:.:.:.:.	0/0:2,0:2:3:0,3,29	0/0:7,0:7:9:0,9,111	0/0:10,0:10:12:0,12,119	./.:.:.:.:.	0/0:4,0:4:6:0,6,59	0/0:2,0:2:3:0,3,29	./.:.:.:.:.	./.:.:.:.:.	0/0:2,0:2:3:0,3,29	./.:.:.:.:.	0/0:2,0:2:3:0,3,34	0/0:6,0:6:9:0,9,94	./.:.:.:.:.	0/0:1,0:1:3:0,3,30	0/0:2,0:2:3:0,3,29	./.:.:.:.:.	./.:.:.:.:.	./.:.:.:.:.	./.:.:.:.:.	0/0:3,0:3:3:0,3,32	0/0:4,0:4:3:0,3,45	./.:.:.:.:.	./.:.:.:.:.	0/0:5,0:5:6:0,6,67	0/0:5,0:5:6:0,6,64	0/0:2,0:2:3:0,3,34	./.:.:.:.:.	./.:.:.:.:.	./.:.:.:.:.	./.:.:.:.:.	0/0:2,0:2:3:0,3,33	0/0:3,0:3:6:0,6,63	0/0:1,0:1:3:0,3,32	0/0:3,0:3:3:0,3,32	./.:.:.:.:.	./.:.:.:.:.	./.:.:.:.:.	0/0:5,0:5:3:0,3,29	0/0:2,0:2:6:0,6,61	./.:.:.:.:.	0/0:4,0:4:6:0,6,66	0/0:8,0:8:3:0,3,33	./.:.:.:.:.	./.:.:.:.:.	0/0:1,0:1:3:0,3,30	./.:.:.:.:.	./.:.:.:.:.	0/0:5,0:5:9:0,9,95	0/0:5,0:5:6:0,6,65	0/0:3,0:3:3:0,3,32	0/0:10,0:10:12:0,12,126	./.:.:.:.:.	0/0:2,0:2:3:0,3,30	0/0:3,0:3:6:0,6,76	0/0:2,0:2:3:0,3,34	./.:.:.:.:.	0/0:2,0:2:3:0,3,29	./.:.:.:.:.	./.:.:.:.:.	0/0:3,0:3:3:0,3,32	0/0:6,0:6:9:0,9,108	0/0:3,0:3:3:0,3,45	0/0:2,0:2:3:0,3,45	0/0:4,0:4:3:0,3,45	0/0:12,0:12:18:0,18,198
chr0	70288048	.	A	G	2510.02	.	AC=39;AF=0.155;AN=252;BaseQRankSum=0.836;DP=1000;Dels=0.00;FS=20.418;HaplotypeScore=0.1829;InbreedingCoeff=0.2871;MLEAC=38;MLEAF=0.151;MQ=32.10;MQ0=50;MQRankSum=2.018;QD=14.51;ReadPosRankSum=-0.860	GT:AD:DP:GQ:PL	0/0:68,0:68:99:0,132,1379	0/0:24,0:24:42:0,42,416	0/0:10,0:10:18:0,18,184	0/0:39,0:39:63:0,63,646	0/0:21,0:21:36:0,36,352	0/0:19,0:19:39:0,39,402	0/0:23,0:23:45:0,45,453	0/0:2,0:2:3:0,3,32	0/0:4,0:4:12:0,12,125	0/0:21,0:21:45:0,45,461	0/0:7,0:7:15:0,15,161	0/0:19,0:19:33:0,33,363	0/0:9,0:9:27:0,27,276	0/0:2,0:2:6:0,6,63	0/0:21,0:21:42:0,42,427	0/0:21,0:21:21:0,21,218	0/0:25,0:25:42:0,42,423	0/0:5,0:5:12:0,12,117	0/1:2,11:13:34:193,0,34	0/1:7,8:15:79:215,0,79	1/1:1,2:3:6:67,6,0	0/1:10,9:20:99:218,0,254	0/1:5,2:7:39:50,0,39	1/1:2,8:10:24:253,24,0	0/0:3,0:3:6:0,6,61	0/1:7,7:14:67:167,0,67	0/0:23,0:23:39:0,39,411	./.:.:.:.:.	0/0:5,0:5:9:0,9,87	0/0:22,0:22:27:0,27,273	0/0:11,0:11:15:0,15,162	0/0:2,0:2:6:0,6,60	0/0:21,0:21:54:0,54,551	0/0:3,0:3:6:0,6,65	0/0:12,0:12:21:0,21,215	0/0:4,0:4:3:0,3,31	0/0:19,0:19:33:0,33,332	0/0:9,0:9:24:0,24,237	0/0:14,0:14:12:0,12,129	0/0:5,0:5:9:0,9,95	0/0:4,0:4:6:0,6,65	0/0:15,0:15:27:0,27,278	0/0:14,0:14:30:0,30,335	0/0:9,0:9:18:0,18,189	0/1:6,10:16:27:263,0,27	0/0:20,0:20:27:0,27,288	0/0:17,0:17:36:0,36,382	0/0:5,0:5:9:0,9,96	0/0:2,0:2:6:0,6,63	0/0:5,0:5:9:0,9,93	0/0:1,0:1:3:0,3,32	0/0:1,0:1:3:0,3,31	0/0:4,0:4:9:0,9,90	0/0:1,0:1:3:0,3,32	0/0:5,0:5:6:0,6,63	0/0:5,0:5:12:0,12,121	./.:.:.:.:.	0/0:3,0:3:6:0,6,61	0/0:3,0:3:3:0,3,32	./.:.:.:.:.	0/0:2,0:2:6:0,6,62	./.:.:.:.:.	0/0:5,0:5:9:0,9,94	0/0:5,0:5:9:0,9,97	0/0:6,0:6:9:0,9,107	0/0:5,0:5:12:0,12,122	0/0:4,0:4:12:0,12,122	0/0:1,0:1:3:0,3,29	./.:.:.:.:.	1/1:0,4:4:9:95,9,0	0/0:3,0:3:6:0,6,57	1/1:0,3:3:6:73,6,0	0/0:3,0:3:6:0,6,61	1/1:0,4:4:12:130,12,0	1/1:3,4:7:12:126,12,0	0/0:1,0:1:3:0,3,32	0/0:1,0:1:3:0,3,31	0/0:1,0:1:3:0,3,32	0/0:1,0:1:3:0,3,32	0/0:2,0:2:3:0,3,32	./.:.:.:.:.	0/0:3,0:3:9:0,9,93	0/0:3,0:3:3:0,3,31	1/1:0,2:2:6:63,6,0	0/0:3,0:3:3:0,3,32	0/0:5,0:5:15:0,15,157	0/0:4,0:4:9:0,9,96	0/0:7,0:7:18:0,18,178	0/0:5,0:5:12:0,12,121	0/0:2,0:2:6:0,6,63	0/0:3,0:3:9:0,9,95	0/0:3,0:3:3:0,3,32	0/0:4,0:4:6:0,6,65	0/0:1,0:1:3:0,3,33	0/0:1,0:1:3:0,3,32	./.:.:.:.:.	./.:.:.:.:.	0/0:1,0:1:3:0,3,32	0/0:1,0:1:3:0,3,32	0/0:1,0:1:3:0,3,32	0/0:5,0:5:12:0,12,122	0/0:1,0:1:3:0,3,33	0/0:1,0:2:3:0,3,30	1/1:0,3:3:9:89,9,0	1/1:1,2:3:6:61,6,0	0/1:2,5:7:46:76,0,46	1/1:0,7:7:15:153,15,0	0/0:7,0:7:15:0,15,143	0/0:2,0:2:6:0,6,65	0/0:8,0:8:12:0,12,122	0/0:7,0:7:15:0,15,170	0/0:2,0:2:6:0,6,65	0/0:2,0:2:6:0,6,56	0/0:8,0:8:15:0,15,151	0/0:3,0:3:6:0,6,64	0/0:8,0:8:3:0,3,32	0/0:9,0:9:18:0,18,179	1/1:0,2:2:6:65,6,0	1/1:0,2:2:6:67,6,0	0/1:3,3:6:46:80,0,46	./.:.:.:.:.	./.:.:.:.:.	0/1:3,3:6:20:86,0,20	0/1:2,2:4:23:55,0,23	0/1:3,1:4:26:26,0,26	0/1:2,2:4:15:53,0,15	1/1:0,3:3:9:97,9,0	0/1:2,2:4:49:49,0,49	0/0:5,0:5:9:0,9,94	0/0:2,0:2:3:0,3,45	0/0:4,0:4:6:0,6,89	0/0:2,0:2:3:0,3,45	0/0:6,0:6:3:0,3,45	0/0:3,0:3:3:0,3,31	0/0:10,0:10:9:0,9,133	./.:.:.:.:.	0/0:16,0:16:24:0,24,269
chr0	70289154	.	T	A	10355.3	.	AC=132;AF=0.537;AN=246;BaseQRankSum=-4.772;DP=690;Dels=0.00;FS=7.120;HaplotypeScore=0.0337;InbreedingCoeff=0.7386;MLEAC=128;MLEAF=0.520;MQ=59.84;MQ0=0;MQRankSum=0.012;QD=27.69;ReadPosRankSum=-1.770	GT:AD:DP:GQ:PL	1/1:0,53:53:99:1621,159,0	1/1:0,12:12:36:368,36,0	0/0:14,0:14:42:0,42,442	1/1:0,29:29:87:873,87,0	1/1:0,10:11:30:292,30,0	1/1:0,10:10:27:286,27,0	0/1:5,3:8:68:68,0,134	1/1:0,3:3:9:92,9,0	./.:.:.:.:.	1/1:0,13:13:39:380,39,0	1/1:0,2:2:6:62,6,0	0/0:16,0:16:42:0,42,465	1/1:0,8:8:24:244,24,0	1/1:0,1:1:3:32,3,0	1/1:0,16:16:48:497,48,0	1/1:0,12:12:33:353,33,0	0/0:12,0:12:33:0,33,360	./.:.:.:.:.	0/0:3,0:3:9:0,9,94	0/0:2,0:2:6:0,6,61	0/0:2,0:2:6:0,6,65	0/0:6,0:6:18:0,18,189	0/0:10,0:10:27:0,27,281	0/0:13,0:13:36:0,36,396	1/1:0,3:3:9:92,9,0	0/0:12,0:12:36:0,36,379	0/0:9,0:9:24:0,24,262	1/1:0,3:3:9:91,9,0	1/1:0,2:2:6:55,6,0	1/1:0,11:11:30:311,30,0	1/1:0,1:1:3:32,3,0	1/1:0,3:3:9:95,9,0	1/1:0,3:3:9:85,9,0	0/1:1,2:3:24:54,0,24	0/0:12,0:12:36:0,36,372	0/0:3,0:3:9:0,9,93	1/1:0,17:17:51:519,51,0	1/1:0,5:5:15:151,15,0	1/1:0,7:7:21:217,21,0	1/1:0,1:1:3:32,3,0	1/1:0,3:3:9:102,9,0	0/0:9,0:9:27:0,27,280	0/0:9,0:9:27:0,27,288	0/0:10,0:10:30:0,30,315	0/0:13,0:13:36:0,36,387	1/1:0,12:12:36:358,36,0	0/0:8,0:8:24:0,24,252	./.:.:.:.:.	1/1:0,1:1:3:30,3,0	0/0:2,0:2:6:0,6,65	./.:.:.:.:.	0/0:3,0:3:9:0,9,96	0/0:5,0:5:15:0,15,158	1/1:0,2:2:6:60,6,0	0/0:2,0:2:6:0,6,65	1/1:0,2:2:6:61,6,0	0/0:5,0:5:15:0,15,153	0/0:1,0:1:3:0,3,32	0/0:4,0:4:12:0,12,128	1/1:0,1:1:3:30,3,0	1/1:0,3:3:9:86,9,0	1/1:0,3:3:9:88,9,0	0/0:8,0:8:24:0,24,252	1/1:0,3:3:9:87,9,0	1/1:0,3:3:9:97,9,0	1/1:0,5:5:15:152,15,0	0/0:2,0:2:6:0,6,62	1/1:0,1:1:3:29,3,0	1/1:0,2:2:6:57,6,0	0/0:1,0:1:3:0,3,31	./.:.:.:.:.	./.:.:.:.:.	./.:.:.:.:.	0/0:2,0:2:6:0,6,65	0/0:4,0:4:12:0,12,125	0/0:1,0:1:3:0,3,32	0/0:3,0:3:9:0,9,92	0/0:5,0:5:15:0,15,159	0/0:2,0:2:6:0,6,62	1/1:0,4:4:9:107,9,0	./.:.:.:.:.	0/0:1,0:1:3:0,3,32	0/0:3,0:3:9:0,9,99	0/0:2,0:2:6:0,6,61	1/1:0,8:8:24:246,24,0	1/1:0,2:2:6:65,6,0	1/1:0,5:5:15:150,15,0	1/1:0,3:3:9:96,9,0	1/1:0,2:2:6:63,6,0	1/1:0,2:2:6:61,6,0	./.:.:.:.:.	1/1:0,4:4:12:119,12,0	0/0:3,0:3:9:0,9,100	1/1:0,3:3:9:86,9,0	1/1:0,1:1:3:34,3,0	1/1:0,3:3:9:93,9,0	1/1:0,2:2:6:58,6,0	1/1:0,1:1:3:32,3,0	1/1:0,6:6:18:178,18,0	1/1:0,2:2:6:59,6,0	0/0:2,0:2:6:0,6,63	./.:.:.:.:.	1/1:0,1:1:3:31,3,0	0/0:4,0:4:12:0,12,123	0/0:3,0:3:9:0,9,91	0/0:2,0:2:6:0,6,65	0/0:7,0:7:21:0,21,223	0/0:8,0:8:24:0,24,250	1/1:0,6:6:18:187,18,0	1/1:0,3:3:9:97,9,0	1/1:0,2:2:6:65,6,0	1/1:0,6:6:18:189,18,0	1/1:0,1:1:3:32,3,0	1/1:0,5:5:15:150,15,0	1/1:0,3:3:9:89,9,0	1/1:0,3:3:9:86,9,0	1/1:0,5:5:15:160,15,0	0/0:4,0:4:12:0,12,126	./.:.:.:.:.	0/0:2,0:2:6:0,6,65	1/1:0,1:1:3:29,3,0	0/0:4,0:4:12:0,12,129	0/0:4,0:4:12:0,12,129	0/0:8,0:8:24:0,24,250	0/0:3,0:3:9:0,9,89	0/0:4,0:4:12:0,12,122	0/0:3,0:3:9:0,9,94	0/0:3,0:3:9:0,9,94	0/0:3,0:3:9:0,9,95	1/1:0,7:7:12:166,12,0	./.:.:.:.:.	0/0:7,0:7:12:0,12,165	1/1:0,4:4:6:76,6,0	./.:.:.:.:.	./.:.:.:.:.	1/1:0,1:1:3:30,3,0	0/0:22,0:22:66:0,66,736
chr0	70289935	.	C	A	3615.34	.	AC=97;AF=0.500;AN=194;BaseQRankSum=-0.798;DP=276;Dels=0.00;FS=2.114;HaplotypeScore=0.0272;InbreedingCoeff=0.5854;MLEAC=96;MLEAF=0.495;MQ=59.87;MQ0=0;MQRankSum=1.124;QD=26.20;ReadPosRankSum=0.375	GT:AD:DP:GQ:PL	1/1:0,10:10:30:315,30,0	1/1:0,8:8:24:249,24,0	0/0:9,0:9:18:0,18,231	1/1:0,8:8:24:235,24,0	1/1:0,3:3:9:87,9,0	1/1:0,2:2:6:63,6,0	0/1:1,1:2:24:24,0,24	./.:.:.:.:.	1/1:0,2:2:6:65,6,0	1/1:0,2:2:6:61,6,0	./.:.:.:.:.	0/0:4,0:4:12:0,12,123	1/1:0,8:8:24:245,24,0	./.:.:.:.:.	1/1:0,7:7:18:199,18,0	1/1:0,2:2:6:59,6,0	0/0:1,0:1:3:0,3,32	./.:.:.:.:.	./.:.:.:.:.	./.:.:.:.:.	0/0:1,0:1:3:0,3,33	0/0:2,0:2:6:0,6,59	0/0:2,0:2:6:0,6,59	0/0:3,0:3:9:0,9,95	./.:.:.:.:.	0/0:4,0:4:12:0,12,123	0/0:5,0:5:15:0,15,159	./.:.:.:.:.	./.:.:.:.:.	1/1:0,1:1:3:30,3,0	1/1:0,1:1:3:30,3,0	1/1:0,1:1:3:32,3,0	1/1:0,5:5:15:154,15,0	./.:.:.:.:.	0/0:3,0:3:9:0,9,87	./.:.:.:.:.	1/1:0,4:4:9:105,9,0	./.:.:.:.:.	1/1:0,1:1:3:30,3,0	1/1:0,1:1:3:32,3,0	./.:.:.:.:.	0/0:4,0:4:12:0,12,119	0/0:6,0:6:18:0,18,176	0/0:2,0:2:6:0,6,65	0/0:6,0:6:18:0,18,190	1/1:0,1:1:3:32,3,0	0/0:1,0:1:3:0,3,32	./.:.:.:.:.	1/1:0,3:3:9:92,9,0	0/0:3,0:3:9:0,9,89	./.:.:.:.:.	0/0:1,0:1:3:0,3,31	./.:.:.:.:.	./.:.:.:.:.	0/0:7,0:7:21:0,21,225	1/1:0,1:1:3:31,3,0	0/0:1,0:1:3:0,3,33	0/0:2,0:2:6:0,6,61	0/0:1,0:1:3:0,3,30	1/1:0,3:3:9:91,9,0	1/1:0,1:1:3:31,3,0	1/1:0,2:2:6:63,6,0	0/0:2,0:2:6:0,6,62	./.:.:.:.:.	1/1:0,4:4:12:123,12,0	1/1:0,2:2:6:62,6,0	0/0:4,0:4:12:0,12,118	1/1:0,2:2:6:64,6,0	./.:.:.:.:.	./.:.:.:.:.	0/0:1,0:1:3:0,3,31	0/0:2,0:2:6:0,6,65	0/0:2,0:2:6:0,6,63	0/0:1,0:1:3:0,3,32	0/0:2,0:2:6:0,6,59	0/0:3,0:3:9:0,9,89	./.:.:.:.:.	0/0:2,0:2:6:0,6,60	0/0:1,0:1:3:0,3,31	1/1:0,2:2:6:62,6,0	./.:.:.:.:.	./.:.:.:.:.	0/0:1,0:1:3:0,3,32	./.:.:.:.:.	1/1:0,4:4:12:121,12,0	0/0:1,0:1:3:0,3,32	1/1:0,2:2:6:61,6,0	1/1:0,1:1:3:32,3,0	./.:.:.:.:.	./.:.:.:.:.	1/1:0,1:1:3:31,3,0	1/1:0,1:1:3:28,3,0	0/0:1,0:1:3:0,3,31	./.:.:.:.:.	1/1:0,1:1:3:28,3,0	./.:.:.:.:.	./.:.:.:.:.	1/1:0,4:4:12:121,12,0	./.:.:.:.:.	./.:.:.:.:.	0/0:4,0:4:12:0,12,124	1/1:0,1:1:3:30,3,0	0/0:1,0:1:3:0,3,32	0/0:4,0:4:12:0,12,125	./.:.:.:.:.	0/0:2,0:2:6:0,6,63	./.:.:.:.:.	0/0:3,0:3:9:0,9,89	1/1:0,1:1:3:32,3,0	./.:.:.:.:.	1/1:0,5:5:15:148,15,0	1/1:0,1:1:3:32,3,0	1/1:0,3:3:9:91,9,0	1/1:0,2:2:6:61,6,0	1/1:0,3:3:9:96,9,0	./.:.:.:.:.	1/1:0,2:2:6:63,6,0	0/0:1,0:1:3:0,3,29	0/0:1,0:1:3:0,3,31	0/0:1,0:1:3:0,3,32	1/1:0,2:2:6:61,6,0	./.:.:.:.:.	0/0:2,0:2:6:0,6,65	0/0:1,0:1:3:0,3,30	./.:.:.:.:.	./.:.:.:.:.	0/0:2,0:2:6:0,6,62	0/0:1,0:1:3:0,3,31	./.:.:.:.:.	1/1:0,2:2:3:45,3,0	1/1:0,1:2:3:32,3,0	0/0:9,0:9:15:0,15,194	./.:.:.:.:.	1/1:0,2:2:3:45,3,0	1/1:0,4:4:6:89,6,0	1/1:0,5:5:9:121,9,0	0/0:15,0:15:45:0,45,507
chr0	70293691	.	T	C	3980.01	.	AC=28;AF=0.108;AN=260;BaseQRankSum=3.520;DP=770;Dels=0.00;FS=1.491;HaplotypeScore=0.1824;InbreedingCoeff=0.4069;MLEAC=28;MLEAF=0.108;MQ=59.30;MQ0=1;MQRankSum=-0.431;QD=27.26;ReadPosRankSum=-0.280	GT:AD:DP:GQ:PL	1/1:0,57:57:99:1828,171,0	0/0:13,0:13:39:0,39,388	0/0:12,0:12:30:0,30,330	0/0:34,0:34:99:0,102,1007	0/0:10,0:10:30:0,30,312	0/0:7,0:7:21:0,21,213	0/0:9,0:9:27:0,27,272	0/0:1,0:1:3:0,3,31	./.:.:.:.:.	1/1:0,24:24:66:726,66,0	1/1:0,2:2:6:70,6,0	0/0:17,0:17:51:0,51,511	0/0:24,0:24:66:0,66,696	./.:.:.:.:.	0/0:14,0:14:36:0,36,401	0/0:12,0:12:36:0,36,361	1/1:0,12:13:36:364,36,0	./.:.:.:.:.	0/0:2,0:2:6:0,6,61	0/0:4,0:4:12:0,12,116	0/0:1,0:1:3:0,3,33	0/0:4,0:4:12:0,12,119	0/0:12,0:12:33:0,33,339	0/0:25,0:25:75:0,75,752	0/0:1,0:1:3:0,3,30	0/0:16,0:16:48:0,48,481	0/0:17,0:17:51:0,51,520	0/0:1,0:1:3:0,3,31	0/0:2,0:2:6:0,6,63	0/0:7,0:7:18:0,18,181	0/0:1,0:1:3:0,3,31	0/0:3,0:3:9:0,9,98	0/0:6,0:6:15:0,15,170	0/0:1,0:1:3:0,3,32	0/0:11,0:11:27:0,27,300	0/1:2,1:3:24:24,0,54	0/0:19,0:19:48:0,48,537	0/0:3,0:3:9:0,9,86	0/0:10,1:11:3:0,3,275	1/1:0,3:3:9:95,9,0	0/0:2,0:2:6:0,6,65	0/0:13,0:13:39:0,39,390	0/0:25,0:25:57:0,57,664	0/0:11,0:11:33:0,33,351	0/0:8,0:8:24:0,24,238	0/0:11,0:11:24:0,24,282	0/0:5,0:5:15:0,15,154	./.:.:.:.:.	0/0:2,0:2:6:0,6,66	0/0:2,0:2:6:0,6,62	1/1:0,1:1:3:32,3,0	1/1:0,4:4:12:128,12,0	1/1:0,5:5:15:155,15,0	0/0:1,0:1:3:0,3,31	0/0:5,0:5:15:0,15,158	./.:.:.:.:.	0/0:1,0:1:3:0,3,31	0/0:5,0:5:15:0,15,154	1/1:0,2:2:6:63,6,0	0/0:1,0:1:3:0,3,31	0/0:1,0:1:3:0,3,30	0/0:1,0:1:3:0,3,31	1/1:0,5:5:15:160,15,0	0/0:2,0:2:6:0,6,59	0/0:5,0:5:15:0,15,153	0/0:2,0:2:6:0,6,60	0/0:7,0:7:18:0,18,200	0/0:4,0:4:12:0,12,124	0/0:1,0:1:3:0,3,30	0/0:1,0:1:3:0,3,30	0/0:2,0:2:6:0,6,59	0/0:4,0:4:12:0,12,118	0/0:2,0:2:6:0,6,63	0/0:6,0:6:18:0,18,184	0/0:4,0:4:12:0,12,125	0/0:1,0:1:3:0,3,29	0/0:4,0:4:12:0,12,122	0/0:8,0:8:24:0,24,242	0/0:1,0:1:3:0,3,32	0/0:2,0:2:6:0,6,58	0/0:2,0:2:6:0,6,63	0/0:2,0:2:6:0,6,61	./.:.:.:.:.	0/0:3,0:3:6:0,6,77	0/0:1,0:1:3:0,3,30	0/0:1,0:1:3:0,3,32	0/0:3,0:3:9:0,9,90	0/0:4,0:4:12:0,12,120	0/1:2,4:6:49:94,0,49	0/0:2,0:2:6:0,6,60	1/1:0,5:5:15:156,15,0	0/0:2,0:2:6:0,6,57	0/0:1,0:1:3:0,3,31	0/0:2,0:2:6:0,6,60	0/0:3,0:3:9:0,9,92	0/0:3,0:3:9:0,9,95	0/0:2,0:2:6:0,6,65	0/0:3,0:3:9:0,9,93	0/0:2,0:2:6:0,6,61	0/0:1,0:1:3:0,3,31	0/0:2,0:2:6:0,6,59	0/0:1,0:1:3:0,3,31	0/0:4,0:4:12:0,12,118	0/0:3,0:3:9:0,9,93	0/0:5,0:5:15:0,15,153	0/0:5,0:5:12:0,12,136	0/0:1,0:1:3:0,3,33	0/0:5,0:5:15:0,15,148	0/1:1,4:5:18:107,0,18	0/0:4,0:4:12:0,12,117	0/0:4,0:4:12:0,12,120	0/1:1,4:5:18:109,0,18	1/1:0,6:6:18:192,18,0	0/0:2,0:2:6:0,6,63	0/0:2,0:2:6:0,6,64	0/0:5,0:5:15:0,15,152	0/0:2,0:2:6:0,6,64	0/0:3,0:3:9:0,9,86	0/0:3,0:3:9:0,9,89	0/0:3,0:3:9:0,9,90	0/0:1,0:1:3:0,3,32	0/0:5,0:5:15:0,15,148	0/0:6,0:6:18:0,18,184	0/0:2,0:2:6:0,6,60	0/0:2,0:2:6:0,6,58	0/0:6,0:6:18:0,18,184	0/0:1,0:1:3:0,3,34	0/0:3,0:3:9:0,9,92	0/0:3,0:3:9:0,9,89	0/0:2,0:2:3:0,3,45	./.:.:.:.:.	0/0:2,0:2:6:0,6,60	0/0:2,0:2:3:0,3,31	0/0:6,0:6:9:0,9,134	0/0:8,0:8:18:0,18,213	0/0:1,0:1:3:0,3,31	0/0:31,0:33:93:0,93,1055
chr0	70293830	.	C	T	20672.2	.	AC=244;AF=0.938;AN=260;BaseQRankSum=-1.547;DP=782;Dels=0.00;FS=0.914;HaplotypeScore=0.0523;InbreedingCoeff=0.3982;MLEAC=245;MLEAF=0.942;MQ=59.40;MQ0=1;MQRankSum=-1.498;QD=29.49;ReadPosRankSum=0.885	GT:AD:DP:GQ:PL	1/1:0,52:52:99:1591,156,0	1/1:0,12:12:36:370,36,0	1/1:0,12:12:36:355,36,0	1/1:0,29:29:87:875,87,0	1/1:0,14:14:42:415,42,0	1/1:0,4:4:9:106,9,0	1/1:0,11:11:27:300,27,0	1/1:0,2:2:6:66,6,0	1/1:0,3:3:9:95,9,0	1/1:0,11:11:33:342,33,0	1/1:0,1:1:3:32,3,0	0/0:20,0:20:60:0,60,642	1/1:0,13:13:39:392,39,0	1/1:0,2:2:6:63,6,0	1/1:0,17:17:51:510,51,0	1/1:0,14:14:39:406,39,0	1/1:0,13:13:36:375,36,0	1/1:0,2:2:6:65,6,0	1/1:0,12:12:30:335,30,0	1/1:0,2:2:6:55,6,0	1/1:0,2:2:6:64,6,0	1/1:0,11:11:27:303,27,0	1/1:0,16:16:45:464,45,0	0/0:13,0:13:39:0,39,404	1/1:0,1:1:3:32,3,0	1/1:0,21:21:63:642,63,0	1/1:0,13:13:36:380,36,0	1/1:0,1:1:3:33,3,0	1/1:0,2:2:6:63,6,0	1/1:0,10:10:30:307,30,0	1/1:0,1:1:3:32,3,0	1/1:0,6:6:18:193,18,0	1/1:0,11:11:30:325,30,0	1/1:0,2:2:6:63,6,0	1/1:0,16:16:48:480,48,0	1/1:0,2:2:6:63,6,0	1/1:0,20:20:60:611,60,0	1/1:0,4:4:12:118,12,0	1/1:0,10:10:27:286,27,0	1/1:0,4:4:12:126,12,0	1/1:0,1:1:3:33,3,0	1/1:0,7:7:21:213,21,0	1/1:0,17:17:48:496,48,0	1/1:0,11:11:27:301,27,0	1/1:0,12:12:36:367,36,0	1/1:0,11:11:27:307,27,0	1/1:0,9:9:27:274,27,0	1/1:0,1:1:3:35,3,0	1/1:0,4:4:12:121,12,0	1/1:0,5:5:15:158,15,0	1/1:0,3:3:9:92,9,0	1/1:0,1:1:3:31,3,0	1/1:0,4:4:12:122,12,0	1/1:0,2:2:6:57,6,0	0/0:3,0:3:9:0,9,95	1/1:0,2:2:6:64,6,0	1/1:0,5:5:15:151,15,0	0/0:4,0:4:12:0,12,121	1/1:0,2:2:6:67,6,0	0/0:10,0:10:24:0,24,278	1/1:0,5:5:15:160,15,0	1/1:0,1:1:3:32,3,0	1/1:0,6:6:18:186,18,0	1/1:0,4:4:12:126,12,0	1/1:0,7:7:21:217,21,0	1/1:0,3:3:9:92,9,0	1/1:0,2:2:6:60,6,0	1/1:0,4:4:12:122,12,0	1/1:0,2:2:6:62,6,0	./.:.:.:.:.	1/1:0,1:1:3:28,3,0	1/1:0,4:4:12:122,12,0	1/1:0,2:2:6:60,6,0	1/1:0,2:2:6:57,6,0	1/1:0,4:4:12:120,12,0	1/1:0,1:1:3:31,3,0	1/1:0,2:2:6:59,6,0	1/1:0,2:2:6:60,6,0	0/0:1,0:1:3:0,3,32	1/1:0,1:1:3:30,3,0	./.:.:.:.:.	1/1:0,1:1:3:29,3,0	./.:.:.:.:.	1/1:0,4:4:12:119,12,0	1/1:0,6:6:18:173,18,0	./.:.:.:.:.	1/1:0,1:1:3:30,3,0	1/1:0,7:7:21:214,21,0	./.:.:.:.:.	1/1:0,1:1:3:31,3,0	1/1:0,2:2:6:65,6,0	1/1:0,2:2:6:59,6,0	1/1:0,3:3:6:74,6,0	1/1:0,4:4:12:118,12,0	1/1:0,1:1:3:32,3,0	1/1:0,5:5:15:156,15,0	1/1:0,1:1:3:30,3,0	1/1:0,3:3:9:92,9,0	1/1:0,2:2:6:64,6,0	1/1:0,2:2:6:65,6,0	1/1:0,3:3:9:92,9,0	1/1:0,1:1:3:31,3,0	1/1:0,5:5:15:152,15,0	1/1:0,5:5:15:141,15,0	1/1:0,2:2:6:63,6,0	1/1:0,5:5:15:158,15,0	1/1:0,7:7:21:213,21,0	./.:.:.:.:.	1/1:0,1:1:3:31,3,0	1/1:0,1:1:3:29,3,0	1/1:0,7:7:18:196,18,0	1/1:0,1:1:3:31,3,0	1/1:0,7:7:21:214,21,0	1/1:0,3:3:9:93,9,0	1/1:0,5:5:12:135,12,0	1/1:0,4:4:12:122,12,0	1/1:0,3:3:9:93,9,0	1/1:0,4:4:12:131,12,0	1/1:0,1:1:3:30,3,0	1/1:0,3:3:9:92,9,0	1/1:0,1:1:3:33,3,0	1/1:0,3:3:9:93,9,0	1/1:0,6:6:18:187,18,0	1/1:0,6:6:12:136,12,0	1/1:0,3:3:9:88,9,0	1/1:0,4:4:12:120,12,0	1/1:0,8:8:24:245,24,0	1/1:0,5:5:15:162,15,0	1/1:0,3:3:9:91,9,0	1/1:0,4:4:6:89,6,0	1/1:0,2:2:3:45,3,0	0/0:1,0:1:3:0,3,32	1/1:0,6:6:12:152,12,0	./.:.:.:.:.	1/1:0,3:3:9:92,9,0	1/1:0,5:5:9:120,9,0	0/0:29,0:29:87:0,87,970
chr0	70297490	.	T	A	1064.03	.	AC=28;AF=0.127;AN=220;BaseQRankSum=1.549;DP=393;Dels=0.00;FS=1.345;HaplotypeScore=0.2866;InbreedingCoeff=0.3325;MLEAC=22;MLEAF=0.100;MQ=57.67;MQ0=5;MQRankSum=1.685;QD=19.00;ReadPosRankSum=0.763	GT:AD:DP:GQ:PL	0/0:8,0:8:24:0,24,256	0/0:17,0:17:42:0,42,478	0/0:6,0:6:18:0,18,187	0/0:19,0:19:54:0,54,576	0/0:6,0:6:12:0,12,123	0/0:5,0:5:12:0,12,136	0/0:1,0:1:3:0,3,32	0/0:3,0:3:9:0,9,96	0/0:2,0:2:6:0,6,67	1/1:0,6:6:18:186,18,0	1/1:0,1:1:3:30,3,0	0/0:4,0:4:12:0,12,119	0/0:9,0:9:24:0,24,261	./.:.:.:.:.	0/0:7,0:7:15:0,15,155	0/0:8,0:8:24:0,24,242	0/1:2,3:6:33:82,0,33	./.:.:.:.:.	0/0:1,0:2:3:0,3,30	0/0:3,0:3:6:0,6,75	./.:.:.:.:.	./.:.:.:.:.	0/0:7,0:7:18:0,18,196	0/0:3,0:3:9:0,9,98	./.:.:.:.:.	0/0:13,0:13:33:0,33,340	1/1:0,8:8:21:242,21,0	0/0:3,0:3:9:0,9,92	0/0:3,0:3:9:0,9,96	0/0:5,0:5:9:0,9,108	./.:.:.:.:.	0/0:1,0:1:3:0,3,32	0/0:3,0:3:6:0,6,77	0/0:3,0:3:9:0,9,97	0/0:5,0:5:12:0,12,130	./.:.:.:.:.	0/0:3,0:3:9:0,9,93	0/1:2,4:6:33:96,0,33	0/0:1,0:1:3:0,3,28	./.:.:.:.:.	./.:.:.:.:.	1/1:0,8:8:21:229,21,0	0/0:5,1:7:12:0,12,122	0/0:4,0:4:12:0,12,122	0/0:3,0:3:9:0,9,101	0/0:8,0:8:24:0,24,246	0/0:3,0:3:9:0,9,98	0/0:1,0:1:3:0,3,28	0/0:2,0:2:6:0,6,55	0/1:2,2:4:36:53,0,36	./.:.:.:.:.	0/0:4,0:4:12:0,12,120	./.:.:.:.:.	0/0:3,0:3:9:0,9,96	0/0:1,0:1:3:0,3,30	0/0:2,0:2:6:0,6,56	0/0:2,0:2:6:0,6,64	0/0:2,0:2:6:0,6,63	./.:.:.:.:.	./.:.:.:.:.	0/0:1,0:1:3:0,3,28	./.:.:.:.:.	1/1:0,3:3:9:97,9,0	1/1:0,1:1:3:31,3,0	1/1:0,1:1:3:31,3,0	0/0:4,0:4:9:0,9,109	0/0:1,0:1:3:0,3,32	0/0:3,0:3:9:0,9,88	./.:.:.:.:.	0/0:1,0:1:3:0,3,30	0/0:1,0:1:3:0,3,32	0/0:4,0:4:9:0,9,94	0/0:1,0:1:3:0,3,32	0/0:3,0:3:6:0,6,77	0/0:2,0:2:6:0,6,64	./.:.:.:.:.	0/0:4,0:4:12:0,12,126	0/0:2,0:2:6:0,6,63	./.:.:.:.:.	0/0:4,0:4:9:0,9,100	./.:.:.:.:.	0/0:1,0:1:3:0,3,32	0/0:7,0:7:21:0,21,226	0/0:1,0:1:3:0,3,30	0/0:2,0:2:6:0,6,63	0/0:5,0:5:15:0,15,162	0/0:2,0:2:6:0,6,63	0/0:4,0:4:12:0,12,124	0/0:3,0:3:9:0,9,94	0/0:1,0:1:3:0,3,33	./.:.:.:.:.	1/1:0,2:2:6:62,6,0	0/0:2,0:2:6:0,6,63	0/0:1,0:1:3:0,3,30	./.:.:.:.:.	1/1:0,3:3:9:92,9,0	1/1:0,1:1:3:30,3,0	1/1:0,2:2:6:65,6,0	0/0:1,0:1:3:0,3,32	1/1:0,1:1:3:31,3,0	./.:.:.:.:.	0/0:1,0:1:3:0,3,30	0/0:3,0:3:9:0,9,86	0/0:1,0:1:3:0,3,30	0/0:1,0:1:3:0,3,30	./.:.:.:.:.	0/0:2,0:2:6:0,6,59	0/0:2,0:2:6:0,6,59	0/0:2,0:2:6:0,6,62	./.:.:.:.:.	0/1:2,1:3:24:24,0,39	0/0:2,0:2:6:0,6,64	./.:.:.:.:.	0/0:2,0:2:6:0,6,59	0/0:1,0:1:3:0,3,32	0/0:2,0:2:6:0,6,59	0/0:1,0:1:3:0,3,32	0/0:3,0:3:9:0,9,93	0/0:1,0:1:3:0,3,32	0/0:3,0:3:9:0,9,92	0/0:5,0:5:15:0,15,152	0/0:5,0:5:15:0,15,152	./.:.:.:.:.	0/0:2,0:2:6:0,6,61	./.:.:.:.:.	0/0:2,0:2:6:0,6,63	0/0:1,0:1:3:0,3,33	0/0:1,0:1:3:0,3,32	0/0:2,0:2:3:0,3,33	0/0:5,0:5:6:0,6,63	./.:.:.:.:.	0/0:4,1:5:6:0,6,61	0/0:6,0:6:12:0,12,138	0/0:5,0:5:6:0,6,76	0/0:6,0:6:9:0,9,134	0/0:3,0:4:3:0,3,28	0/0:6,0:6:18:0,18,200
chr0	70298389	.	C	A	1428.3	.	AC=17;AF=0.065;AN=260;BaseQRankSum=3.356;DP=760;Dels=0.00;FS=2.619;HaplotypeScore=0.0589;InbreedingCoeff=0.3992;MLEAC=14;MLEAF=0.054;MQ=59.58;MQ0=0;MQRankSum=-0.624;QD=23.81;ReadPosRankSum=0.319	GT:AD:DP:GQ:PL	0/0:45,0:45:99:0,135,1406	0/0:18,0:18:54:0,54,556	0/0:9,0:9:27:0,27,281	0/0:27,0:27:78:0,78,787	0/0:11,0:11:33:0,33,343	0/0:10,0:10:27:0,27,286	0/0:14,0:14:42:0,42,426	0/0:2,0:2:6:0,6,55	0/0:1,0:1:3:0,3,30	0/0:13,0:13:39:0,39,403	0/0:3,0:3:9:0,9,90	1/1:0,24:24:66:723,66,0	0/0:9,0:9:21:0,21,233	0/0:1,0:1:3:0,3,34	0/0:17,0:17:51:0,51,512	0/0:10,0:10:30:0,30,302	0/0:15,0:15:42:0,42,458	0/0:1,0:1:3:0,3,31	0/0:8,0:8:24:0,24,250	0/0:6,0:6:12:0,12,149	0/0:2,0:2:6:0,6,59	0/1:5,6:11:99:153,0,113	0/0:15,0:15:39:0,39,431	0/0:18,0:18:54:0,54,536	0/0:1,0:1:3:0,3,32	0/0:15,0:15:45:0,45,455	0/0:14,0:14:42:0,42,423	0/0:7,0:7:21:0,21,222	0/0:1,0:1:3:0,3,31	0/0:10,0:10:30:0,30,301	0/0:2,0:2:6:0,6,54	0/0:1,0:1:3:0,3,33	0/0:12,0:12:36:0,36,363	0/0:5,0:5:15:0,15,157	0/0:14,1:15:15:0,15,405	0/0:3,0:3:9:0,9,94	0/0:15,0:15:45:0,45,454	0/0:3,0:3:9:0,9,89	0/0:7,0:7:21:0,21,212	0/0:3,0:3:9:0,9,97	0/0:3,0:3:9:0,9,97	0/0:7,0:7:21:0,21,220	0/0:12,0:12:36:0,36,369	0/0:13,0:13:39:0,39,400	0/0:11,0:11:33:0,33,334	0/0:14,0:14:42:0,42,431	0/0:9,0:9:27:0,27,276	0/0:2,0:2:6:0,6,63	0/0:3,0:3:6:0,6,76	0/0:1,0:1:3:0,3,32	0/0:2,0:2:6:0,6,63	0/0:5,0:5:15:0,15,152	0/0:4,0:4:12:0,12,122	0/0:5,0:5:15:0,15,153	0/0:2,0:2:6:0,6,58	0/0:1,0:1:3:0,3,30	1/1:0,3:3:9:97,9,0	1/1:0,3:3:9:94,9,0	./.:.:.:.:.	1/1:0,6:6:18:184,18,0	0/0:1,0:1:3:0,3,29	0/0:2,0:2:6:0,6,61	0/0:4,0:4:12:0,12,118	0/0:2,0:2:6:0,6,59	0/0:3,0:3:9:0,9,91	0/0:3,0:3:9:0,9,89	./.:.:.:.:.	0/0:5,0:5:15:0,15,150	0/0:1,0:1:3:0,3,32	0/0:2,0:2:6:0,6,63	0/0:3,0:3:9:0,9,91	0/0:4,0:4:12:0,12,122	0/0:4,0:4:12:0,12,118	0/0:5,0:5:15:0,15,147	0/0:4,0:4:12:0,12,105	0/0:4,0:4:9:0,9,106	0/0:2,0:2:6:0,6,63	0/0:1,0:1:3:0,3,32	1/1:0,1:1:3:32,3,0	0/0:6,0:6:15:0,15,170	0/0:1,0:1:3:0,3,30	0/0:1,0:1:3:0,3,31	0/0:2,0:2:6:0,6,62	0/0:5,0:5:15:0,15,152	./.:.:.:.:.	0/0:3,0:3:9:0,9,94	0/0:4,0:4:12:0,12,126	0/0:4,0:4:12:0,12,120	0/0:3,0:3:9:0,9,95	0/0:3,0:3:9:0,9,93	./.:.:.:.:.	0/0:4,0:4:12:0,12,125	0/0:1,0:1:3:0,3,31	0/0:1,0:1:3:0,3,32	0/0:3,0:3:9:0,9,91	0/0:2,0:2:6:0,6,57	0/0:3,0:3:9:0,9,92	0/0:3,0:3:9:0,9,92	./.:.:.:.:.	0/0:2,0:2:6:0,6,62	0/0:2,0:2:6:0,6,63	0/0:2,0:2:6:0,6,62	0/0:1,0:1:3:0,3,32	0/0:3,0:3:9:0,9,89	0/0:3,0:3:9:0,9,92	0/0:2,0:2:6:0,6,63	0/0:4,0:4:12:0,12,130	0/0:8,0:8:21:0,21,227	./.:.:.:.:.	0/0:3,0:3:9:0,9,93	0/0:6,0:6:18:0,18,189	./.:.:.:.:.	0/0:6,0:6:18:0,18,184	0/0:3,0:3:9:0,9,93	0/0:1,0:1:3:0,3,31	0/0:5,0:5:15:0,15,151	0/0:3,0:3:9:0,9,95	0/0:6,0:6:18:0,18,186	1/1:0,3:3:9:94,9,0	0/0:1,0:1:3:0,3,30	0/0:6,0:6:18:0,18,184	1/1:0,6:6:18:185,18,0	0/0:9,0:9:27:0,27,272	0/0:2,0:2:6:0,6,63	0/0:6,0:6:18:0,18,178	0/0:3,0:3:9:0,9,94	0/0:3,0:3:9:0,9,98	0/0:4,0:4:12:0,12,122	1/1:0,3:3:9:94,9,0	0/0:2,0:2:6:0,6,60	0/0:4,0:4:6:0,6,89	0/0:4,0:4:6:0,6,89	0/0:8,0:8:15:0,15,180	0/0:2,0:2:3:0,3,45	0/0:4,0:4:6:0,6,89	0/0:6,0:6:9:0,9,134	0/0:14,0:14:42:0,42,443
chr0	70299397	.	G	A	1912.79	.	AC=36;AF=0.144;AN=250;BaseQRankSum=-2.517;DP=794;Dels=0.00;FS=5.252;HaplotypeScore=0.0582;InbreedingCoeff=0.5898;MLEAC=32;MLEAF=0.128;MQ=59.89;MQ0=0;MQRankSum=-0.595;QD=23.05;ReadPosRankSum=0.240	GT:AD:DP:GQ:PL	0/0:51,0:51:99:0,153,1623	0/0:23,0:23:69:0,69,732	0/0:7,0:7:21:0,21,216	0/0:29,0:29:87:0,87,908	0/0:15,0:15:45:0,45,473	0/0:9,0:9:24:0,24,261	0/0:9,0:9:27:0,27,277	1/1:0,3:3:9:93,9,0	0/0:1,0:1:3:0,3,35	0/0:11,0:11:30:0,30,328	./.:.:.:.:.	0/0:18,0:18:54:0,54,565	1/1:0,12:12:36:367,36,0	0/0:1,0:1:3:0,3,32	0/0:13,0:13:39:0,39,414	1/1:0,7:7:21:215,21,0	0/0:12,0:12:36:0,36,375	0/0:2,0:2:6:0,6,62	0/0:10,0:10:30:0,30,310	0/0:2,0:2:3:0,3,45	0/0:1,0:1:3:0,3,32	0/0:7,0:7:21:0,21,217	0/0:8,0:8:21:0,21,230	0/0:24,0:24:72:0,72,743	./.:.:.:.:.	0/0:12,0:12:36:0,36,378	0/0:15,0:15:45:0,45,471	0/0:2,0:2:6:0,6,62	0/0:4,0:4:12:0,12,134	0/0:8,0:8:24:0,24,252	0/0:5,0:5:15:0,15,153	0/0:5,0:5:15:0,15,162	0/0:5,0:5:12:0,12,143	./.:.:.:.:.	0/0:11,0:11:33:0,33,340	0/0:3,0:3:9:0,9,97	0/0:17,0:17:51:0,51,539	0/0:6,0:6:15:0,15,169	0/0:20,0:20:57:0,57,608	0/0:4,0:4:12:0,12,136	1/1:0,5:5:15:155,15,0	0/0:8,0:8:24:0,24,254	0/0:13,0:13:30:0,30,338	0/0:12,0:12:36:0,36,367	0/0:12,0:12:33:0,33,360	0/0:9,0:9:21:0,21,247	0/0:9,0:9:18:0,18,217	0/1:6,1:7:8:8,0,168	1/1:0,1:1:3:31,3,0	0/0:2,0:2:6:0,6,59	1/1:0,3:3:9:90,9,0	0/0:6,0:6:18:0,18,186	0/0:3,0:3:9:0,9,92	0/0:2,0:2:6:0,6,67	0/0:6,0:6:18:0,18,185	0/1:1,2:3:23:53,0,23	0/0:3,0:3:9:0,9,95	0/0:7,0:7:21:0,21,224	0/0:3,0:3:9:0,9,97	0/0:7,0:7:18:0,18,204	1/1:0,5:5:15:142,15,0	1/1:0,1:1:3:29,3,0	0/0:11,0:11:33:0,33,345	./.:.:.:.:.	0/0:5,0:5:15:0,15,158	0/0:2,0:2:6:0,6,62	0/0:1,0:1:3:0,3,29	1/1:0,5:5:15:152,15,0	1/1:0,3:3:9:87,9,0	0/0:2,0:2:6:0,6,59	0/0:1,0:1:3:0,3,32	0/0:3,0:3:9:0,9,92	./.:.:.:.:.	0/0:3,0:3:9:0,9,97	0/0:6,0:6:12:0,12,146	0/0:1,0:1:3:0,3,32	0/0:5,0:5:12:0,12,136	0/0:1,0:1:3:0,3,31	0/0:1,0:1:3:0,3,31	0/0:5,0:5:12:0,12,139	0/0:3,0:3:9:0,9,96	0/0:1,0:1:3:0,3,32	0/0:2,0:2:6:0,6,63	0/0:1,0:1:3:0,3,31	0/0:2,0:2:6:0,6,61	0/0:1,0:1:3:0,3,32	1/1:0,7:7:21:216,21,0	0/0:7,0:7:18:0,18,194	1/1:0,5:5:15:153,15,0	0/0:3,0:3:9:0,9,92	1/1:0,1:1:3:31,3,0	0/0:5,0:5:15:0,15,160	1/1:0,6:6:18:184,18,0	./.:.:.:.:.	./.:.:.:.:.	0/0:4,0:4:12:0,12,126	0/0:4,0:4:12:0,12,126	0/0:2,0:2:6:0,6,63	0/0:1,0:1:3:0,3,31	0/0:3,0:3:9:0,9,91	./.:.:.:.:.	./.:.:.:.:.	1/1:0,1:1:3:31,3,0	0/0:2,0:2:6:0,6,64	0/0:3,0:3:9:0,9,95	0/0:5,0:5:15:0,15,160	0/0:2,0:2:6:0,6,61	0/0:3,0:3:9:0,9,92	0/0:3,0:3:9:0,9,100	0/0:1,0:1:3:0,3,31	0/0:4,0:4:12:0,12,126	0/0:3,0:3:9:0,9,97	0/0:13,0:13:39:0,39,402	0/0:6,0:6:18:0,18,185	0/0:6,0:6:18:0,18,187	1/1:0,4:4:12:120,12,0	1/1:0,4:4:12:126,12,0	0/0:3,0:3:9:0,9,92	0/0:5,0:5:15:0,15,153	0/0:1,0:1:3:0,3,32	0/0:7,0:7:21:0,21,221	0/0:3,0:3:9:0,9,96	0/0:8,0:8:24:0,24,250	0/0:5,0:5:12:0,12,122	0/0:8,0:8:24:0,24,247	0/0:8,0:8:21:0,21,233	0/0:2,0:2:6:0,6,62	0/0:1,0:1:3:0,3,31	0/0:3,0:3:9:0,9,94	./.:.:.:.:.	0/0:2,0:2:3:0,3,45	./.:.:.:.:.	0/0:2,0:2:3:0,3,45	0/0:6,0:6:9:0,9,134	./.:.:.:.:.	0/0:3,0:3:9:0,9,92	0/0:35,0:35:99:0,105,1182
chr0	70300521	.	G	T	2827.84	.	AC=37;AF=0.141;AN=262;BaseQRankSum=-3.583;DP=1012;Dels=0.00;FS=1.198;HaplotypeScore=0.1145;InbreedingCoeff=0.6629;MLEAC=33;MLEAF=0.126;MQ=59.62;MQ0=0;MQRankSum=1.889;QD=26.43;ReadPosRankSum=1.394	GT:AD:DP:GQ:PL	0/0:64,0:64:99:0,171,1923	0/0:21,0:21:63:0,63,670	0/0:20,0:20:60:0,60,636	0/0:50,0:50:99:0,150,1555	0/0:13,0:13:39:0,39,408	0/0:11,0:11:33:0,33,350	0/0:19,0:19:48:0,48,518	1/1:0,2:2:6:65,6,0	0/0:4,0:4:12:0,12,129	0/0:15,0:15:45:0,45,463	0/0:3,0:3:9:0,9,95	0/0:13,0:13:39:0,39,417	1/1:0,17:17:51:535,51,0	0/0:1,0:1:3:0,3,29	0/0:19,0:19:48:0,48,536	1/1:0,21:21:63:629,63,0	0/0:22,0:22:63:0,63,675	0/0:1,0:1:3:0,3,32	0/0:15,0:15:33:0,33,402	0/0:6,0:6:18:0,18,183	0/0:1,0:1:3:0,3,33	0/0:21,0:21:54:0,54,603	0/0:18,0:18:54:0,54,562	0/0:18,0:18:54:0,54,553	0/0:2,0:2:6:0,6,60	0/0:28,0:28:75:0,75,821	0/0:22,0:22:63:0,63,669	0/0:5,0:5:15:0,15,159	0/0:4,0:4:12:0,12,132	0/0:18,0:18:48:0,48,541	0/0:6,0:6:18:0,18,194	0/0:4,0:4:12:0,12,132	0/0:14,0:14:42:0,42,446	1/1:0,1:1:3:32,3,0	0/0:11,0:11:33:0,33,358	0/0:5,0:5:15:0,15,165	0/0:17,0:17:51:0,51,542	0/0:8,0:8:24:0,24,258	0/0:3,0:3:9:0,9,97	./.:.:.:.:.	0/1:1,3:4:20:85,0,20	0/0:8,0:8:24:0,24,249	0/0:9,0:9:27:0,27,274	0/0:22,0:22:66:0,66,692	0/0:16,0:16:48:0,48,490	0/0:13,0:13:39:0,39,413	0/0:11,0:11:33:0,33,340	0/0:7,0:7:21:0,21,230	1/1:0,2:2:6:61,6,0	0/0:4,0:4:9:0,9,109	./.:.:.:.:.	0/0:3,0:3:9:0,9,93	0/0:3,0:3:9:0,9,92	0/0:1,0:1:3:0,3,29	0/0:3,0:3:9:0,9,92	1/1:0,2:2:6:63,6,0	0/0:3,0:3:9:0,9,92	0/0:14,0:14:42:0,42,448	0/0:1,0:1:3:0,3,34	0/0:3,0:3:9:0,9,89	1/1:0,3:3:9:88,9,0	1/1:0,4:4:12:126,12,0	0/0:5,0:5:15:0,15,162	0/0:9,0:9:21:0,21,244	0/0:5,0:5:15:0,15,157	0/0:6,0:6:18:0,18,184	0/0:3,0:3:9:0,9,95	1/1:0,6:6:18:183,18,0	1/1:0,6:6:18:179,18,0	./.:.:.:.:.	./.:.:.:.:.	0/0:4,0:4:12:0,12,125	0/0:4,0:4:12:0,12,126	0/0:3,0:3:9:0,9,93	0/0:8,0:8:24:0,24,257	0/0:2,0:2:6:0,6,66	0/0:2,0:2:6:0,6,62	0/0:2,0:2:6:0,6,66	0/0:2,0:2:6:0,6,61	0/0:2,0:2:6:0,6,65	0/0:4,0:4:9:0,9,112	0/0:2,0:2:6:0,6,63	0/0:3,0:3:9:0,9,92	0/0:7,0:7:21:0,21,220	0/0:4,0:4:12:0,12,124	0/0:1,0:1:3:0,3,34	1/1:0,5:5:15:157,15,0	0/0:4,0:4:12:0,12,126	1/1:0,7:7:21:214,21,0	0/0:5,0:5:15:0,15,149	1/1:0,2:2:3:31,3,0	0/0:4,0:4:12:0,12,120	1/1:0,6:6:18:189,18,0	0/0:3,0:3:9:0,9,94	0/0:2,0:2:6:0,6,61	0/0:4,0:4:12:0,12,127	0/0:4,0:4:12:0,12,127	0/0:1,0:1:3:0,3,31	0/0:1,0:1:3:0,3,31	0/0:2,0:2:6:0,6,58	1/1:0,4:4:12:128,12,0	./.:.:.:.:.	1/1:0,4:4:12:119,12,0	0/0:3,0:3:9:0,9,93	0/0:2,0:2:6:0,6,60	0/0:2,0:2:6:0,6,63	0/0:4,0:4:12:0,12,126	0/0:5,0:5:15:0,15,158	0/0:3,0:3:9:0,9,87	0/0:6,0:6:9:0,9,134	0/0:9,0:9:27:0,27,275	0/0:3,0:3:9:0,9,87	0/0:14,0:14:36:0,36,390	0/0:3,0:3:9:0,9,89	0/0:7,0:7:21:0,21,219	1/1:0,6:6:18:185,18,0	1/1:0,5:5:15:158,15,0	0/0:9,0:9:27:0,27,286	0/0:2,0:2:6:0,6,63	0/0:6,0:6:18:0,18,185	0/0:8,0:8:21:0,21,235	0/0:7,0:7:21:0,21,214	0/0:2,0:2:6:0,6,61	0/0:5,0:5:15:0,15,158	0/0:3,0:3:9:0,9,89	0/0:5,0:5:9:0,9,123	0/0:3,0:3:9:0,9,86	0/0:4,0:4:12:0,12,123	0/0:6,0:6:18:0,18,202	0/0:6,0:6:9:0,9,134	0/0:2,0:2:6:0,6,63	0/0:1,0:1:3:0,3,32	0/0:3,0:3:6:0,6,75	0/0:4,0:4:12:0,12,120	./.:.:.:.:.	0/0:2,0:2:3:0,3,45	0/0:35,0:35:99:0,99,1138
chr0	70306546	.	A	T	1490.46	.	AC=21;AF=0.083;AN=254;BaseQRankSum=-1.973;DP=762;Dels=0.00;FS=0.000;HaplotypeScore=0.0994;InbreedingCoeff=0.4519;MLEAC=18;MLEAF=0.071;MQ=59.32;MQ0=0;MQRankSum=-0.116;QD=24.43;ReadPosRankSum=-0.811	GT:AD:DP:GQ:PL	0/0:43,0:43:99:0,129,1378	0/0:22,0:22:60:0,60,668	0/0:5,0:5:15:0,15,161	0/0:34,0:34:99:0,102,1040	0/0:13,0:13:39:0,39,401	0/0:9,0:9:27:0,27,277	1/1:0,15:15:36:403,36,0	0/0:1,0:1:3:0,3,31	0/0:3,0:3:9:0,9,95	0/0:9,0:9:27:0,27,274	0/0:1,0:1:3:0,3,30	0/0:7,0:7:21:0,21,204	0/0:15,0:15:45:0,45,480	./.:.:.:.:.	1/1:0,13:13:39:408,39,0	0/0:24,0:24:69:0,69,740	0/0:16,0:16:48:0,48,489	0/0:2,0:2:6:0,6,63	0/0:6,0:6:15:0,15,169	0/0:1,0:1:3:0,3,28	./.:.:.:.:.	0/0:3,0:3:9:0,9,94	0/0:7,0:7:21:0,21,221	0/0:12,0:12:36:0,36,370	0/0:2,0:2:6:0,6,63	0/0:15,0:15:45:0,45,454	0/0:11,0:11:33:0,33,330	0/0:6,0:6:18:0,18,189	0/1:1,1:2:25:25,0,26	0/0:9,0:9:27:0,27,280	./.:.:.:.:.	0/0:3,0:3:9:0,9,96	0/0:10,0:10:30:0,30,317	0/0:2,0:2:6:0,6,67	0/0:19,0:19:54:0,54,575	0/0:4,0:4:12:0,12,130	0/0:23,0:23:63:0,63,682	0/0:15,0:15:45:0,45,445	0/0:4,0:4:12:0,12,122	0/0:2,0:2:6:0,6,63	0/0:2,0:2:6:0,6,56	1/1:0,4:4:12:127,12,0	0/0:14,0:14:42:0,42,441	0/0:14,0:14:42:0,42,431	0/0:14,0:14:42:0,42,437	0/0:17,0:17:45:0,45,498	0/0:5,0:5:15:0,15,149	0/0:4,0:4:12:0,12,129	./.:.:.:.:.	0/0:4,0:4:12:0,12,131	./.:.:.:.:.	0/0:1,0:1:3:0,3,33	0/0:3,0:3:6:0,6,69	0/0:1,0:1:3:0,3,30	0/0:5,0:5:15:0,15,161	./.:.:.:.:.	0/0:4,0:4:12:0,12,125	0/0:6,0:6:18:0,18,189	0/0:2,0:2:6:0,6,63	0/0:3,0:3:9:0,9,92	0/0:1,0:1:3:0,3,31	0/0:2,0:2:6:0,6,60	0/0:7,0:7:21:0,21,222	1/1:0,8:8:24:245,24,0	0/0:5,0:5:15:0,15,160	1/1:0,5:5:15:152,15,0	1/1:0,5:5:9:120,9,0	0/0:4,0:4:12:0,12,124	0/0:4,0:4:9:0,9,106	./.:.:.:.:.	0/0:2,0:2:6:0,6,61	0/0:4,0:4:12:0,12,122	0/0:2,0:2:6:0,6,63	./.:.:.:.:.	0/0:2,0:2:6:0,6,57	0/0:1,0:1:3:0,3,31	0/0:1,0:1:3:0,3,31	0/0:4,0:4:12:0,12,127	0/0:2,0:2:6:0,6,65	0/0:3,0:3:9:0,9,97	0/0:1,0:1:3:0,3,29	0/0:4,0:4:12:0,12,122	0/0:2,0:2:6:0,6,63	0/0:1,0:1:3:0,3,30	0/0:4,0:4:12:0,12,125	0/0:4,0:4:12:0,12,118	./.:.:.:.:.	1/1:0,3:3:9:89,9,0	0/0:3,0:3:9:0,9,96	0/0:4,0:4:12:0,12,127	0/0:2,0:2:6:0,6,61	0/0:4,0:4:12:0,12,122	0/0:2,0:2:6:0,6,60	0/0:4,0:4:12:0,12,124	0/0:3,0:3:6:0,6,75	1/1:0,1:1:3:31,3,0	1/1:0,4:4:12:126,12,0	0/0:5,0:5:15:0,15,158	1/1:0,1:1:3:29,3,0	0/0:5,0:5:15:0,15,150	0/0:3,0:3:9:0,9,94	0/0:2,0:2:6:0,6,63	0/0:3,0:3:9:0,9,91	0/0:2,0:2:6:0,6,61	0/0:5,0:5:15:0,15,162	0/0:2,0:2:6:0,6,60	0/0:2,0:2:6:0,6,60	0/0:4,0:4:12:0,12,119	0/0:3,0:3:9:0,9,95	0/0:1,0:1:3:0,3,31	0/0:1,0:2:3:0,3,31	0/0:3,0:3:9:0,9,95	0/0:2,0:2:6:0,6,66	0/0:6,0:6:18:0,18,187	0/0:2,0:2:6:0,6,55	0/0:4,0:4:12:0,12,118	0/0:4,0:4:12:0,12,122	0/0:2,0:2:6:0,6,61	0/0:1,0:1:3:0,3,31	0/0:1,0:1:3:0,3,31	0/0:3,0:3:9:0,9,95	0/0:2,0:2:6:0,6,52	0/0:8,0:8:24:0,24,249	0/0:7,0:7:21:0,21,218	0/0:3,0:3:9:0,9,89	0/0:6,0:6:18:0,18,185	0/0:3,0:3:9:0,9,97	0/0:1,0:1:3:0,3,30	0/0:2,0:2:6:0,6,63	0/0:3,1:4:6:0,6,76	0/0:5,0:5:9:0,9,120	./.:.:.:.:.	0/0:3,0:3:9:0,9,93	0/0:4,0:4:9:0,9,106	0/0:2,0:2:3:0,3,45	0/0:2,0:2:3:0,3,31	0/0:43,0:43:99:0,129,1438
chr0	70313736	.	A	G	10571.5	.	AC=115;AF=0.518;AN=222;BaseQRankSum=0.799;DP=875;Dels=0.00;FS=2.172;HaplotypeScore=0.1378;InbreedingCoeff=0.7665;MLEAC=111;MLEAF=0.500;MQ=48.14;MQ0=50;MQRankSum=-0.007;QD=26.10;ReadPosRankSum=1.876	GT:AD:DP:GQ:PL	1/1:0,46:46:99:1352,123,0	0/0:22,0:22:48:0,48,493	0/0:16,0:16:48:0,48,489	1/1:0,44:44:99:1272,123,0	1/1:0,19:19:54:554,54,0	0/0:6,0:6:18:0,18,186	1/1:1,9:10:27:275,27,0	./.:.:.:.:.	1/1:0,1:1:3:29,3,0	1/1:1,13:14:39:402,39,0	./.:.:.:.:.	0/0:17,0:17:42:0,42,434	1/1:0,22:22:51:523,51,0	1/1:1,1:2:3:32,3,0	0/0:16,0:16:45:0,45,459	0/0:25,0:25:69:0,69,709	0/0:19,0:19:54:0,54,533	./.:.:.:.:.	0/0:6,0:6:15:0,15,153	./.:.:.:.:.	./.:.:.:.:.	0/0:16,0:16:39:0,39,418	0/0:11,0:11:33:0,33,331	0/0:19,0:19:57:0,57,600	./.:.:.:.:.	1/1:0,13:13:33:337,33,0	0/0:18,0:18:42:0,42,438	1/1:0,2:2:6:65,6,0	./.:.:.:.:.	1/1:2,21:23:60:636,60,0	0/0:4,0:4:12:0,12,134	0/0:3,0:3:9:0,9,97	1/1:0,12:12:36:360,36,0	0/0:1,0:1:3:0,3,32	0/0:16,0:16:45:0,45,446	0/0:1,0:1:3:0,3,33	0/0:33,0:33:72:0,72,739	1/1:0,10:10:30:299,30,0	1/1:0,10:10:30:306,30,0	./.:.:.:.:.	1/1:0,1:1:3:29,3,0	1/1:0,13:13:33:339,33,0	1/1:3,15:18:45:452,45,0	0/0:20,0:20:60:0,60,619	./.:.:.:.:.	0/0:18,0:18:51:0,51,533	0/0:10,0:10:27:0,27,276	1/1:0,1:1:3:32,3,0	1/1:0,1:1:3:32,3,0	1/1:0,3:4:9:93,9,0	1/1:1,1:2:3:31,3,0	1/1:0,2:2:6:61,6,0	1/1:0,1:1:3:31,3,0	1/1:0,2:2:6:61,6,0	0/0:9,0:9:24:0,24,253	./.:.:.:.:.	1/1:0,5:5:15:154,15,0	1/1:1,1:2:3:32,3,0	./.:.:.:.:.	0/1:3,1:4:22:22,0,52	1/1:0,4:4:12:123,12,0	1/1:0,3:3:9:89,9,0	0/0:7,0:7:15:0,15,158	1/1:1,3:4:9:94,9,0	1/1:0,6:6:18:184,18,0	0/0:5,0:5:15:0,15,157	./.:.:.:.:.	1/1:0,7:7:15:154,15,0	1/1:0,7:7:21:218,21,0	1/1:0,3:3:6:61,6,0	1/1:0,2:2:6:65,6,0	0/0:5,0:5:12:0,12,126	./.:.:.:.:.	./.:.:.:.:.	0/0:3,0:3:9:0,9,92	0/0:4,0:4:9:0,9,92	1/1:0,4:4:12:122,12,0	0/0:4,0:5:12:0,12,122	0/0:1,0:1:3:0,3,32	0/0:4,0:4:12:0,12,122	./.:.:.:.:.	0/0:4,0:4:3:0,3,31	1/1:1,1:2:3:25,3,0	1/1:0,5:5:15:150,15,0	0/0:7,0:7:15:0,15,153	./.:.:.:.:.	0/0:9,0:9:21:0,21,222	1/1:0,4:4:12:128,12,0	0/0:7,0:7:12:0,12,127	0/0:1,0:1:3:0,3,34	0/0:3,0:3:9:0,9,92	1/1:0,5:5:15:157,15,0	1/1:0,1:1:3:31,3,0	./.:.:.:.:.	./.:.:.:.:.	1/1:0,3:3:9:95,9,0	1/1:0,5:5:12:128,12,0	1/1:0,2:2:6:61,6,0	1/1:0,2:2:6:63,6,0	1/1:0,2:2:6:61,6,0	1/1:1,3:4:9:97,9,0	0/0:2,0:2:6:0,6,63	1/1:0,4:4:12:121,12,0	0/0:4,0:4:12:0,12,129	./.:.:.:.:.	0/0:3,0:3:9:0,9,94	0/0:3,0:3:9:0,9,101	0/0:11,0:11:33:0,33,340	./.:.:.:.:.	1/1:0,2:2:6:59,6,0	1/1:0,7:7:21:215,21,0	./.:.:.:.:.	1/1:1,5:6:15:154,15,0	1/1:0,2:2:6:63,6,0	1/1:1,2:3:6:65,6,0	1/1:2,2:4:6:59,6,0	1/1:1,2:3:6:61,6,0	0/0:5,0:5:9:0,9,92	0/0:2,0:2:6:0,6,59	./.:.:.:.:.	0/0:10,0:10:24:0,24,252	0/0:4,0:4:12:0,12,126	0/0:7,0:7:21:0,21,223	0/0:6,0:6:18:0,18,191	1/1:0,5:5:15:158,15,0	1/1:1,5:6:15:145,15,0	./.:.:.:.:.	1/1:0,4:4:12:122,12,0	0/0:4,0:4:6:0,6,63	./.:.:.:.:.	0/0:1,0:2:3:0,3,31	0/0:4,0:4:6:0,6,75	0/0:2,0:2:3:0,3,45	0/0:1,0:1:3:0,3,32	./.:.:.:.:.	./.:.:.:.:.	0/0:18,0:18:42:0,42,467
chr0	70322136	.	G	A	270.51	.	AC=15;AF=0.081;AN=186;BaseQRankSum=-2.391;DP=318;Dels=0.00;FS=0.000;HaplotypeScore=0.2616;InbreedingCoeff=0.2110;MLEAC=12;MLEAF=0.065;MQ=36.81;MQ0=15;MQRankSum=1.732;QD=15.03;ReadPosRankSum=-0.823	GT:AD:DP:GQ:PL	0/0:12,0:12:21:0,21,207	0/0:5,0:7:15:0,15,165	0/0:3,0:5:9:0,9,97	0/0:12,0:12:33:0,33,349	0/0:9,0:9:24:0,24,261	0/0:1,0:1:3:0,3,32	0/0:2,0:2:3:0,3,34	./.:.:.:.:.	0/0:1,0:1:3:0,3,32	0/0:5,0:5:6:0,6,65	./.:.:.:.:.	0/0:3,0:3:3:0,3,32	0/0:5,0:5:15:0,15,160	./.:.:.:.:.	0/0:8,0:9:24:0,24,249	./.:.:.:.:.	0/0:15,0:15:27:0,27,290	0/0:1,0:1:3:0,3,33	./.:.:.:.:.	./.:.:.:.:.	./.:.:.:.:.	1/1:0,2:2:6:61,6,0	0/0:3,0:4:9:0,9,95	0/0:2,0:3:6:0,6,63	./.:.:.:.:.	0/0:2,0:2:6:0,6,63	0/0:6,0:6:9:0,9,97	./.:.:.:.:.	./.:.:.:.:.	0/0:2,0:2:3:0,3,32	./.:.:.:.:.	0/0:1,0:1:3:0,3,32	0/0:8,0:8:3:0,3,32	0/0:6,0:6:9:0,9,100	0/0:5,0:5:3:0,3,32	0/0:1,0:1:3:0,3,28	0/0:8,0:8:21:0,21,223	./.:.:.:.:.	0/0:6,0:6:18:0,18,192	0/0:2,0:2:3:0,3,32	./.:.:.:.:.	0/0:3,0:3:9:0,9,96	0/0:8,0:8:21:0,21,222	0/0:5,0:5:9:0,9,95	0/0:6,0:6:12:0,12,119	0/0:2,0:2:6:0,6,65	0/0:2,0:2:6:0,6,63	0/0:2,0:2:6:0,6,63	./.:.:.:.:.	./.:.:.:.:.	./.:.:.:.:.	0/0:2,0:4:6:0,6,68	./.:.:.:.:.	0/0:3,0:3:6:0,6,64	0/0:1,0:1:3:0,3,32	./.:.:.:.:.	./.:.:.:.:.	0/0:4,0:4:12:0,12,126	./.:.:.:.:.	0/0:3,0:3:6:0,6,62	./.:.:.:.:.	0/0:2,0:2:3:0,3,32	0/0:1,0:1:3:0,3,30	0/0:5,0:5:15:0,15,161	./.:.:.:.:.	0/0:2,0:2:6:0,6,63	0/0:3,0:3:9:0,9,96	0/0:3,0:3:9:0,9,96	0/0:3,0:3:9:0,9,95	./.:.:.:.:.	0/0:1,0:1:3:0,3,32	./.:.:.:.:.	1/1:0,1:1:3:32,3,0	1/1:0,3:3:6:63,6,0	0/0:4,0:4:9:0,9,94	0/0:1,0:1:3:0,3,32	./.:.:.:.:.	0/1:1,2:3:22:51,0,22	0/0:1,0:1:3:0,3,32	0/0:1,0:1:3:0,3,31	./.:.:.:.:.	0/0:1,0:1:3:0,3,32	0/0:2,0:2:3:0,3,30	0/0:1,0:1:3:0,3,32	0/0:3,0:3:9:0,9,100	0/0:2,0:2:3:0,3,32	./.:.:.:.:.	0/0:1,0:1:3:0,3,32	./.:.:.:.:.	0/0:2,0:2:3:0,3,28	./.:.:.:.:.	0/0:4,0:4:12:0,12,128	0/0:2,0:2:6:0,6,64	./.:.:.:.:.	0/0:1,0:1:3:0,3,33	0/0:2,0:2:3:0,3,33	0/0:1,0:1:3:0,3,28	./.:.:.:.:.	0/0:4,0:4:12:0,12,127	0/0:2,0:2:6:0,6,67	0/0:2,0:2:3:0,3,32	./.:.:.:.:.	0/0:1,0:1:3:0,3,32	./.:.:.:.:.	0/0:1,0:1:3:0,3,32	0/0:3,0:3:9:0,9,94	./.:.:.:.:.	./.:.:.:.:.	./.:.:.:.:.	./.:.:.:.:.	0/0:4,0:4:12:0,12,128	./.:.:.:.:.	0/0:1,0:1:3:0,3,32	./.:.:.:.:.	0/0:4,0:4:12:0,12,127	0/0:1,0:1:3:0,3,33	0/0:3,0:3:6:0,6,64	./.:.:.:.:.	0/0:1,0:1:3:0,3,32	1/1:0,2:2:6:61,6,0	0/0:3,0:3:9:0,9,97	0/0:1,0:1:3:0,3,32	1/1:0,3:3:6:62,6,0	1/1:0,1:2:3:31,3,0	./.:.:.:.:.	1/1:0,2:2:6:62,6,0	./.:.:.:.:.	0/0:1,0:1:3:0,3,32	0/0:2,0:2:6:0,6,63	0/0:1,0:1:3:0,3,32	./.:.:.:.:.	0/0:3,0:3:9:0,9,95	0/0:1,0:1:3:0,3,26	0/0:2,0:2:6:0,6,60	./.:.:.:.:.	0/0:2,0:2:3:0,3,45	0/0:7,0:7:12:0,12,130
chr0	70322206	.	C	A	232.44	.	AC=17;AF=0.084;AN=202;BaseQRankSum=-0.016;DP=385;Dels=0.00;FS=26.250;HaplotypeScore=0.0368;InbreedingCoeff=0.2787;MLEAC=12;MLEAF=0.059;MQ=48.31;MQ0=0;MQRankSum=1.533;QD=13.67;ReadPosRankSum=0.585	GT:AD:DP:GQ:PL	0/0:18,0:18:48:0,48,530	0/0:18,0:18:51:0,51,563	1/1:0,4:4:6:63,6,0	0/0:20,0:20:57:0,57,599	0/0:9,0:9:24:0,24,252	0/0:4,0:4:9:0,9,109	0/0:7,0:7:18:0,18,187	0/0:1,0:1:3:0,3,36	0/0:1,0:1:3:0,3,33	0/0:8,0:8:21:0,21,221	0/0:2,0:2:6:0,6,66	0/0:4,0:4:12:0,12,123	0/0:8,0:8:24:0,24,257	./.:.:.:.:.	0/0:14,0:14:39:0,39,427	0/0:2,0:2:6:0,6,61	0/0:12,0:12:24:0,24,278	./.:.:.:.:.	./.:.:.:.:.	0/0:1,0:1:3:0,3,32	1/1:0,1:1:3:33,3,0	0/0:4,0:4:12:0,12,126	./.:.:.:.:.	0/0:5,0:5:12:0,12,130	./.:.:.:.:.	1/1:0,1:1:3:32,3,0	0/0:4,0:4:9:0,9,95	./.:.:.:.:.	0/0:1,0:1:3:0,3,32	0/0:2,0:2:3:0,3,31	0/0:1,0:1:3:0,3,32	0/0:2,0:2:6:0,6,65	0/0:3,0:3:9:0,9,97	0/0:1,0:1:3:0,3,28	1/1:0,1:1:3:30,3,0	0/0:1,0:1:3:0,3,28	0/0:10,0:10:30:0,30,313	0/0:4,0:4:12:0,12,125	0/0:4,0:4:12:0,12,126	./.:.:.:.:.	0/0:1,0:1:3:0,3,35	0/0:3,0:3:9:0,9,94	0/0:8,0:8:24:0,24,257	0/0:5,0:5:12:0,12,133	0/0:9,0:9:21:0,21,216	0/0:7,0:7:18:0,18,203	1/1:0,1:1:3:32,3,0	0/0:2,0:2:6:0,6,68	./.:.:.:.:.	0/0:4,0:4:12:0,12,123	./.:.:.:.:.	0/0:3,0:3:6:0,6,76	./.:.:.:.:.	0/0:2,0:2:6:0,6,61	0/0:1,0:1:3:0,3,31	./.:.:.:.:.	0/0:4,0:4:12:0,12,129	0/0:3,0:3:9:0,9,91	0/0:1,0:1:3:0,3,32	0/0:3,0:3:6:0,6,63	0/0:5,0:5:12:0,12,124	0/0:3,0:3:6:0,6,62	0/0:2,0:2:6:0,6,65	0/0:2,0:2:6:0,6,64	0/0:2,0:2:6:0,6,55	0/0:4,0:4:12:0,12,126	0/0:2,0:2:6:0,6,63	0/0:6,0:6:18:0,18,188	0/0:3,0:3:9:0,9,95	./.:.:.:.:.	./.:.:.:.:.	./.:.:.:.:.	./.:.:.:.:.	0/0:4,0:4:9:0,9,94	0/0:2,0:2:6:0,6,65	./.:.:.:.:.	./.:.:.:.:.	0/1:2,1:3:21:21,0,51	0/0:2,0:2:6:0,6,62	0/0:6,0:6:18:0,18,186	0/0:1,0:1:3:0,3,32	./.:.:.:.:.	./.:.:.:.:.	./.:.:.:.:.	./.:.:.:.:.	0/0:4,0:4:12:0,12,130	./.:.:.:.:.	./.:.:.:.:.	0/0:2,0:2:6:0,6,61	0/0:1,0:1:3:0,3,28	0/0:1,0:1:3:0,3,32	0/0:4,0:4:12:0,12,130	0/0:2,0:2:6:0,6,65	0/0:1,0:1:3:0,3,31	0/0:4,0:4:9:0,9,109	0/0:1,0:1:3:0,3,32	0/0:1,0:1:3:0,3,28	0/0:1,0:1:3:0,3,32	0/0:4,0:4:12:0,12,126	0/0:1,0:1:3:0,3,33	0/0:3,0:3:9:0,9,92	0/0:1,0:1:3:0,3,31	0/0:1,0:1:3:0,3,32	./.:.:.:.:.	./.:.:.:.:.	./.:.:.:.:.	./.:.:.:.:.	./.:.:.:.:.	./.:.:.:.:.	./.:.:.:.:.	0/0:2,0:2:6:0,6,61	./.:.:.:.:.	0/0:3,0:3:9:0,9,94	0/0:4,0:4:9:0,9,97	0/0:4,0:4:12:0,12,129	0/0:4,0:4:12:0,12,128	0/0:2,0:2:6:0,6,63	./.:.:.:.:.	0/0:2,0:2:6:0,6,64	0/0:1,0:1:3:0,3,29	1/1:0,1:1:3:32,3,0	./.:.:.:.:.	0/0:5,0:5:12:0,12,130	0/0:4,0:4:12:0,12,128	0/0:1,0:1:3:0,3,32	./.:.:.:.:.	0/0:2,0:2:6:0,6,65	0/0:1,0:1:3:0,3,33	0/0:2,0:2:6:0,6,62	1/1:0,2:2:6:64,6,0	./.:.:.:.:.	0/0:3,0:3:9:0,9,96	0/0:1,0:1:3:0,3,27	1/1:0,3:3:9:93,9,0	./.:.:.:.:.	0/0:2,0:2:3:0,3,45	0/0:17,0:17:48:0,48,534
chr0	70322223	.	C	T	189.53	.	AC=12;AF=0.062;AN=194;BaseQRankSum=-2.258;DP=384;Dels=0.00;FS=10.930;HaplotypeScore=0.0681;InbreedingCoeff=0.2760;MLEAC=8;MLEAF=0.041;MQ=50.39;MQ0=0;MQRankSum=0.473;QD=13.54;ReadPosRankSum=0.014	GT:AD:DP:GQ:PL	0/0:15,0:15:39:0,39,437	0/0:17,0:17:51:0,51,523	1/1:0,4:4:6:61,6,0	0/0:22,0:22:66:0,66,682	0/0:10,0:10:30:0,30,310	0/0:4,0:4:9:0,9,107	0/0:5,0:5:15:0,15,157	0/0:1,0:1:3:0,3,33	0/0:1,0:1:3:0,3,32	0/0:7,0:7:18:0,18,185	0/0:2,0:2:6:0,6,65	0/0:5,0:5:15:0,15,159	0/0:8,0:8:24:0,24,255	./.:.:.:.:.	0/0:12,0:12:33:0,33,362	0/0:4,0:4:12:0,12,122	0/0:9,0:9:18:0,18,219	./.:.:.:.:.	./.:.:.:.:.	0/0:3,0:3:6:0,6,75	./.:.:.:.:.	0/0:4,0:4:12:0,12,122	./.:.:.:.:.	0/0:5,0:5:12:0,12,126	./.:.:.:.:.	1/1:0,1:1:3:32,3,0	0/0:4,0:4:12:0,12,126	./.:.:.:.:.	0/0:1,0:1:3:0,3,33	0/0:1,0:1:3:0,3,31	0/0:1,0:1:3:0,3,32	0/0:2,0:2:6:0,6,63	0/0:4,0:4:12:0,12,123	0/0:2,0:2:6:0,6,64	./.:.:.:.:.	./.:.:.:.:.	0/0:11,0:11:33:0,33,347	0/0:4,0:4:12:0,12,123	0/0:4,0:4:12:0,12,126	./.:.:.:.:.	./.:.:.:.:.	0/0:4,0:4:12:0,12,126	0/0:8,0:8:24:0,24,255	0/0:8,0:8:21:0,21,221	0/0:9,0:9:27:0,27,269	0/0:8,0:8:21:0,21,226	1/1:0,1:1:3:31,3,0	0/0:1,0:1:3:0,3,32	./.:.:.:.:.	0/0:4,0:4:12:0,12,121	0/0:1,0:1:3:0,3,32	0/0:3,0:3:6:0,6,77	./.:.:.:.:.	0/0:2,0:2:6:0,6,61	0/0:2,0:2:6:0,6,61	./.:.:.:.:.	0/0:5,0:5:15:0,15,158	0/0:1,0:1:3:0,3,29	0/0:1,0:1:3:0,3,32	0/0:3,0:3:9:0,9,95	0/0:4,0:4:12:0,12,122	0/0:4,0:4:9:0,9,96	0/0:2,0:2:6:0,6,67	0/0:2,0:2:6:0,6,64	0/0:2,0:2:6:0,6,58	0/0:4,0:4:12:0,12,126	0/0:2,0:2:6:0,6,63	0/0:6,0:6:18:0,18,184	0/0:3,0:3:9:0,9,95	./.:.:.:.:.	./.:.:.:.:.	./.:.:.:.:.	./.:.:.:.:.	0/0:4,0:4:9:0,9,93	0/0:2,0:2:6:0,6,63	./.:.:.:.:.	./.:.:.:.:.	0/0:2,0:2:6:0,6,66	0/0:2,0:2:6:0,6,62	0/0:6,0:6:18:0,18,184	0/0:1,0:1:3:0,3,32	./.:.:.:.:.	./.:.:.:.:.	./.:.:.:.:.	./.:.:.:.:.	0/0:4,0:4:12:0,12,130	./.:.:.:.:.	./.:.:.:.:.	0/0:2,0:2:6:0,6,65	./.:.:.:.:.	0/0:1,0:1:3:0,3,32	0/0:3,0:3:9:0,9,92	0/0:2,0:2:6:0,6,63	0/0:1,0:1:3:0,3,31	0/0:4,0:4:9:0,9,108	0/0:1,0:1:3:0,3,30	./.:.:.:.:.	0/0:1,0:1:3:0,3,31	0/0:4,0:4:12:0,12,124	0/0:1,0:1:3:0,3,32	0/0:3,0:3:9:0,9,95	0/0:1,0:1:3:0,3,32	0/0:1,0:1:3:0,3,32	./.:.:.:.:.	./.:.:.:.:.	./.:.:.:.:.	./.:.:.:.:.	./.:.:.:.:.	./.:.:.:.:.	0/0:1,0:1:3:0,3,33	0/0:2,0:2:6:0,6,61	./.:.:.:.:.	0/0:5,0:5:15:0,15,160	0/0:3,0:3:9:0,9,91	0/0:4,0:4:12:0,12,125	0/0:4,0:4:12:0,12,125	0/0:2,0:2:6:0,6,63	./.:.:.:.:.	0/0:2,0:2:6:0,6,62	0/0:1,0:1:3:0,3,32	1/1:0,1:1:3:31,3,0	./.:.:.:.:.	0/0:5,0:5:12:0,12,128	0/0:4,0:4:12:0,12,124	0/0:2,0:2:6:0,6,63	./.:.:.:.:.	0/0:3,0:3:9:0,9,94	0/0:1,0:1:3:0,3,32	0/0:1,0:1:3:0,3,32	1/1:0,3:3:6:61,6,0	./.:.:.:.:.	0/0:4,0:4:9:0,9,96	0/0:1,0:1:3:0,3,32	1/1:0,4:4:12:109,12,0	./.:.:.:.:.	0/0:2,0:2:3:0,3,45	0/0:15,0:15:45:0,45,516
chr0	70328835	.	A	T	1105.46	.	AC=15;AF=0.058;AN=258;BaseQRankSum=-0.357;DP=782;Dels=0.00;FS=10.780;HaplotypeScore=0.1959;InbreedingCoeff=0.2299;MLEAC=14;MLEAF=0.054;MQ=59.71;MQ0=1;MQRankSum=-0.986;QD=19.39;ReadPosRankSum=-1.202	GT:AD:DP:GQ:PL	0/0:45,0:45:99:0,132,1420	0/0:17,0:17:51:0,51,527	0/0:13,0:13:39:0,39,398	0/0:23,0:23:66:0,66,677	0/0:9,0:9:24:0,24,246	0/0:9,0:9:21:0,21,245	1/1:0,18:18:51:534,51,0	0/0:6,0:6:18:0,18,193	0/0:3,0:3:9:0,9,95	0/0:19,0:19:57:0,57,572	0/0:1,0:1:3:0,3,32	0/0:10,0:10:27:0,27,296	0/0:4,0:4:12:0,12,124	./.:.:.:.:.	0/0:10,0:10:30:0,30,306	0/0:4,0:4:12:0,12,121	0/0:23,0:23:69:0,69,696	0/0:1,0:1:3:0,3,30	0/0:1,0:1:3:0,3,31	0/0:2,0:2:6:0,6,62	0/0:1,0:1:3:0,3,29	0/0:14,0:14:42:0,42,423	0/0:14,0:14:42:0,42,428	0/0:12,0:12:36:0,36,366	0/0:2,0:2:6:0,6,63	0/0:16,0:16:48:0,48,494	0/0:21,0:21:63:0,63,640	0/0:5,0:5:15:0,15,160	0/0:1,0:1:3:0,3,30	0/0:16,0:16:48:0,48,491	0/1:6,1:7:11:11,0,171	0/0:2,0:2:6:0,6,61	0/0:17,0:17:51:0,51,515	./.:.:.:.:.	0/0:16,0:16:48:0,48,494	0/0:1,0:1:3:0,3,32	0/0:14,0:14:42:0,42,428	0/0:9,0:9:24:0,24,256	0/0:11,0:11:30:0,30,321	0/0:1,0:1:3:0,3,32	./.:.:.:.:.	0/0:14,0:14:42:0,42,425	0/0:9,0:9:27:0,27,275	0/0:11,0:11:33:0,33,338	0/0:19,0:19:51:0,51,553	0/0:12,0:12:30:0,30,332	0/0:10,0:10:27:0,27,281	0/0:1,0:1:3:0,3,32	0/1:1,3:4:18:80,0,18	0/0:2,0:2:6:0,6,63	0/0:1,0:1:3:0,3,31	0/0:3,0:3:9:0,9,95	0/0:2,0:2:6:0,6,61	0/0:1,0:1:3:0,3,32	0/0:1,0:1:3:0,3,32	1/1:0,1:1:3:31,3,0	0/0:2,0:2:6:0,6,57	0/0:3,0:3:9:0,9,94	0/0:4,0:4:12:0,12,119	0/0:6,0:6:18:0,18,186	0/0:4,0:4:12:0,12,122	0/0:3,0:3:9:0,9,91	0/0:3,0:3:9:0,9,89	0/0:1,0:1:3:0,3,30	0/0:8,0:8:24:0,24,246	0/0:10,0:10:30:0,30,306	0/0:4,0:4:12:0,12,120	0/0:5,0:5:15:0,15,152	0/0:5,0:5:15:0,15,157	./.:.:.:.:.	0/0:1,0:1:3:0,3,29	0/0:1,0:1:3:0,3,32	0/0:1,0:1:3:0,3,31	0/0:3,0:3:9:0,9,92	0/0:4,0:4:12:0,12,122	0/0:2,0:2:6:0,6,63	0/0:4,0:4:12:0,12,121	0/0:2,0:2:6:0,6,64	0/0:3,0:3:9:0,9,91	0/0:6,0:6:18:0,18,185	0/0:2,0:2:6:0,6,61	0/0:4,0:4:12:0,12,115	./.:.:.:.:.	0/0:2,0:2:6:0,6,61	0/0:5,0:5:15:0,15,153	0/0:2,0:2:6:0,6,66	0/0:2,0:2:6:0,6,59	0/0:4,1:5:9:0,9,96	0/0:3,0:3:9:0,9,94	0/0:4,0:4:12:0,12,130	./.:.:.:.:.	0/0:4,0:4:12:0,12,122	0/0:1,0:1:3:0,3,31	0/0:2,0:2:6:0,6,59	0/0:5,0:5:15:0,15,152	0/1:1,3:4:18:83,0,18	0/1:2,2:4:46:46,0,51	1/1:0,7:7:21:210,21,0	1/1:0,3:3:6:74,6,0	1/1:0,4:4:12:127,12,0	0/1:1,4:5:16:115,0,16	0/0:2,0:2:6:0,6,63	0/0:2,0:2:6:0,6,58	0/0:2,0:2:6:0,6,61	0/0:5,0:5:15:0,15,154	0/0:8,0:8:24:0,24,252	0/0:3,0:3:9:0,9,93	0/0:5,0:5:15:0,15,141	0/0:2,0:2:6:0,6,63	0/0:3,0:3:9:0,9,95	0/0:6,0:6:18:0,18,187	0/0:2,0:2:6:0,6,63	0/0:6,0:6:18:0,18,174	0/0:4,0:4:12:0,12,122	0/0:2,0:2:6:0,6,66	0/0:3,0:3:9:0,9,92	0/0:2,0:2:6:0,6,61	0/0:3,0:3:9:0,9,93	0/0:3,0:3:9:0,9,92	0/0:2,0:2:6:0,6,60	0/0:3,0:3:9:0,9,97	0/0:4,0:4:12:0,12,120	0/0:4,0:4:12:0,12,121	./.:.:.:.:.	0/0:2,0:2:6:0,6,67	0/0:3,0:3:9:0,9,95	0/0:4,0:4:12:0,12,119	0/0:4,0:4:12:0,12,124	0/0:3,0:3:9:0,9,80	./.:.:.:.:.	0/0:4,0:4:6:0,6,76	0/0:6,0:6:12:0,12,152	0/0:2,0:2:3:0,3,45	0/0:4,0:4:9:0,9,106	0/0:6,0:6:12:0,12,152	0/0:2,0:2:3:0,3,45	0/0:24,0:24:72:0,72,767
chr0	70329391	.	C	A	5592.21	.	AC=59;AF=0.236;AN=250;BaseQRankSum=-5.697;DP=786;Dels=0.00;FS=1.361;HaplotypeScore=0.1618;InbreedingCoeff=0.6054;MLEAC=59;MLEAF=0.236;MQ=59.68;MQ0=0;MQRankSum=0.431;QD=25.19;ReadPosRankSum=1.072	GT:AD:DP:GQ:PL	0/0:50,0:50:99:0,138,1554	0/0:9,0:9:27:0,27,290	0/0:13,0:13:39:0,39,422	1/1:0,37:37:99:1114,105,0	0/0:11,0:11:30:0,30,339	0/0:7,0:7:18:0,18,200	0/0:19,0:19:45:0,45,512	1/1:0,4:4:12:126,12,0	1/1:0,1:1:3:32,3,0	1/1:0,7:7:21:218,21,0	1/1:0,1:1:3:31,3,0	0/0:15,0:15:42:0,42,449	1/1:0,15:15:42:456,42,0	0/0:2,0:2:6:0,6,60	1/1:0,17:17:51:525,51,0	1/1:0,13:13:36:392,36,0	1/1:0,14:14:42:428,42,0	0/0:1,0:1:3:0,3,33	0/0:2,0:2:3:0,3,45	0/0:6,0:6:15:0,15,175	0/0:2,0:2:6:0,6,69	0/0:19,0:19:45:0,45,537	0/0:15,0:15:42:0,42,453	0/0:19,0:19:51:0,51,565	0/0:3,0:3:9:0,9,97	0/1:9,8:17:99:172,0,241	0/0:11,0:11:30:0,30,323	0/0:1,0:1:3:0,3,32	0/0:1,0:1:3:0,3,34	0/0:10,0:10:27:0,27,297	0/0:1,0:1:3:0,3,32	0/0:2,0:2:6:0,6,68	0/0:13,0:13:39:0,39,416	1/1:0,2:2:6:63,6,0	0/0:10,0:10:30:0,30,312	0/0:3,0:3:9:0,9,104	0/0:21,0:21:57:0,57,632	1/1:0,8:8:21:236,21,0	1/1:0,8:8:24:244,24,0	0/0:1,0:1:3:0,3,34	0/0:2,0:2:6:0,6,66	1/1:0,6:6:18:188,18,0	0/0:12,0:12:30:0,30,341	0/0:13,0:13:33:0,33,374	0/0:13,0:13:36:0,36,410	0/0:8,0:8:24:0,24,249	0/0:6,0:6:18:0,18,187	0/0:1,0:1:3:0,3,34	0/0:3,0:3:9:0,9,97	1/1:0,7:7:21:212,21,0	./.:.:.:.:.	0/0:5,0:5:15:0,15,153	1/1:0,9:9:24:266,24,0	0/0:2,0:2:6:0,6,67	0/0:4,0:4:12:0,12,131	0/0:2,0:2:6:0,6,65	0/0:8,0:8:21:0,21,223	0/0:8,0:8:24:0,24,251	0/0:4,0:4:12:0,12,125	0/0:3,0:3:9:0,9,97	1/1:0,1:1:3:28,3,0	1/1:0,2:2:6:59,6,0	1/1:0,4:4:12:122,12,0	0/0:5,0:5:15:0,15,158	0/0:5,0:5:12:0,12,141	1/1:0,4:4:12:126,12,0	0/0:1,0:1:3:0,3,32	1/1:0,8:8:24:253,24,0	1/1:0,3:3:9:92,9,0	./.:.:.:.:.	0/0:3,0:3:6:0,6,77	./.:.:.:.:.	./.:.:.:.:.	0/0:7,0:7:21:0,21,227	0/0:4,0:4:12:0,12,127	0/0:3,0:3:9:0,9,94	0/0:5,0:5:15:0,15,163	./.:.:.:.:.	0/0:1,0:1:3:0,3,34	0/0:6,0:6:12:0,12,151	./.:.:.:.:.	0/0:4,0:4:9:0,9,94	0/0:2,0:2:6:0,6,68	0/0:7,0:7:21:0,21,220	0/0:1,0:1:3:0,3,31	0/0:1,0:1:3:0,3,32	0/0:2,0:2:6:0,6,63	1/1:0,4:4:12:124,12,0	0/0:4,0:4:12:0,12,132	0/0:3,0:3:6:0,6,65	0/0:2,0:2:6:0,6,61	1/1:0,4:4:9:106,9,0	0/0:3,0:3:6:0,6,72	./.:.:.:.:.	1/1:0,4:4:9:107,9,0	0/1:4,1:5:17:17,0,112	0/0:5,0:5:15:0,15,160	0/0:4,0:4:12:0,12,127	./.:.:.:.:.	0/0:1,0:1:3:0,3,32	0/0:2,0:2:6:0,6,65	1/1:0,2:2:6:64,6,0	0/1:3,1:4:20:20,0,84	0/0:3,0:3:9:0,9,100	0/0:1,0:1:3:0,3,32	0/0:6,0:6:18:0,18,194	0/0:1,0:1:3:0,3,34	./.:.:.:.:.	0/1:1,2:3:22:54,0,22	0/0:1,0:1:3:0,3,26	0/0:10,0:10:27:0,27,297	0/1:1,2:3:23:54,0,23	1/1:0,2:2:6:65,6,0	0/0:5,0:5:15:0,15,163	1/1:0,3:3:9:92,9,0	0/0:4,0:4:9:0,9,110	0/0:3,0:3:9:0,9,94	./.:.:.:.:.	0/0:4,0:4:12:0,12,123	0/0:5,0:5:15:0,15,158	0/0:6,0:6:18:0,18,193	0/0:3,0:3:9:0,9,95	0/0:8,0:8:21:0,21,237	0/0:2,0:2:6:0,6,63	0/0:2,0:2:6:0,6,66	0/0:1,0:1:3:0,3,32	0/0:6,0:6:15:0,15,172	0/0:3,0:3:9:0,9,95	0/0:1,0:1:3:0,3,34	./.:.:.:.:.	./.:.:.:.:.	0/0:5,0:5:12:0,12,140	0/0:2,0:2:3:0,3,28	0/0:2,0:2:3:0,3,45	0/0:2,1:3:3:0,3,45	0/0:1,0:1:3:0,3,30	0/0:34,0:34:99:0,102,1137
chr0	70331118	.	G	T	2477.08	.	AC=32;AF=0.119;AN=268;BaseQRankSum=-6.931;DP=1058;Dels=0.00;FS=7.332;HaplotypeScore=0.1399;InbreedingCoeff=0.2111;MLEAC=29;MLEAF=0.108;MQ=59.32;MQ0=1;MQRankSum=1.074;QD=13.04;ReadPosRankSum=2.669	GT:AD:DP:GQ:PL	0/0:66,0:66:99:0,198,2045	0/0:18,0:18:51:0,51,559	1/1:0,22:22:63:667,63,0	0/0:42,0:42:99:0,123,1315	0/0:17,0:17:51:0,51,541	0/0:18,1:19:22:0,22,517	0/0:21,0:21:60:0,60,646	0/0:3,0:3:9:0,9,95	0/0:4,0:4:12:0,12,132	0/0:18,0:18:54:0,54,564	0/0:2,0:2:6:0,6,67	0/0:18,0:18:54:0,54,577	0/0:17,0:17:51:0,51,553	0/0:1,0:1:3:0,3,32	0/0:12,0:12:33:0,33,365	0/0:16,0:16:45:0,45,489	0/0:20,0:20:57:0,57,620	0/0:1,0:1:3:0,3,32	1/1:0,24:24:66:698,66,0	0/0:9,0:9:27:0,27,271	1/1:0,3:3:9:96,9,0	0/0:15,0:15:45:0,45,471	0/0:21,0:21:60:0,60,630	0/0:20,2:22:4:0,4,562	0/0:4,0:4:12:0,12,130	0/1:11,8:19:99:193,0,257	0/0:11,1:12:3:0,3,305	0/0:7,0:7:21:0,21,228	0/0:2,0:2:6:0,6,63	0/0:28,0:28:78:0,78,842	0/0:6,0:6:18:0,18,200	0/0:6,0:6:18:0,18,195	0/0:16,2:18:45:0,45,487	0/1:5,1:6:13:13,0,144	1/1:0,20:20:60:611,60,0	0/0:5,0:5:15:0,15,154	0/0:20,0:20:57:0,57,598	0/0:23,1:24:37:0,37,636	0/0:13,1:14:9:0,9,347	0/0:5,0:5:15:0,15,162	0/0:5,0:5:15:0,15,157	0/0:11,0:11:30:0,30,335	0/1:10,2:12:14:14,0,264	0/1:17,2:19:3:3,0,482	0/0:20,0:20:57:0,57,612	0/0:22,1:23:40:0,40,655	1/1:0,7:7:21:217,21,0	0/0:9,0:9:27:0,27,296	0/0:1,0:1:3:0,3,33	0/0:2,0:2:6:0,6,61	0/0:3,0:3:9:0,9,91	0/1:5,1:6:8:8,0,138	0/0:5,1:6:12:0,12,130	0/0:3,0:3:9:0,9,95	0/0:5,0:5:12:0,12,139	0/0:3,0:3:9:0,9,97	1/1:0,1:1:3:27,3,0	0/0:3,0:3:9:0,9,97	0/0:1,0:1:3:0,3,28	0/0:2,0:2:6:0,6,65	0/0:1,0:1:3:0,3,32	0/0:3,0:3:6:0,6,75	0/1:2,1:3:19:19,0,56	0/0:3,0:3:9:0,9,90	0/0:5,0:5:15:0,15,162	0/1:5,2:7:37:37,0,138	0/0:6,0:6:18:0,18,189	0/0:4,0:4:12:0,12,120	0/1:2,1:3:18:18,0,59	0/0:1,0:1:3:0,3,31	0/0:2,0:2:6:0,6,63	0/0:2,0:2:6:0,6,64	0/0:1,0:1:3:0,3,32	0/0:5,0:5:15:0,15,166	0/0:3,0:3:9:0,9,95	0/0:5,0:5:15:0,15,153	0/0:3,0:3:9:0,9,94	0/0:2,0:2:6:0,6,59	0/0:2,0:2:6:0,6,59	0/1:3,1:4:15:15,0,84	0/0:3,0:3:9:0,9,95	1/1:0,1:1:3:31,3,0	0/0:5,0:5:15:0,15,166	0/0:5,0:5:12:0,12,141	0/0:5,0:5:15:0,15,161	0/0:2,0:2:6:0,6,63	0/0:2,0:2:6:0,6,66	0/0:9,0:9:27:0,27,292	0/0:2,0:2:6:0,6,65	0/0:5,0:5:15:0,15,164	0/0:1,0:1:3:0,3,32	0/1:2,1:3:19:19,0,52	0/0:1,0:1:3:0,3,32	0/0:1,0:1:3:0,3,28	0/1:3,1:4:16:16,0,86	0/0:4,0:4:12:0,12,126	0/0:8,0:8:24:0,24,250	0/0:2,0:2:6:0,6,59	0/1:5,1:6:13:13,0,145	0/0:3,0:3:9:0,9,88	0/0:9,0:9:27:0,27,287	./.:.:.:.:.	0/0:6,0:6:18:0,18,192	0/0:1,0:1:3:0,3,33	./.:.:.:.:.	0/0:5,0:5:15:0,15,161	0/0:4,0:4:12:0,12,120	0/0:7,0:7:21:0,21,220	0/0:4,0:4:12:0,12,124	0/1:6,1:7:10:10,0,167	0/0:2,0:2:6:0,6,61	0/0:4,0:4:12:0,12,128	0/0:3,0:3:6:0,6,75	0/0:7,0:7:21:0,21,218	0/0:3,0:3:9:0,9,100	0/0:3,0:3:9:0,9,99	0/1:2,1:3:19:19,0,53	0/0:5,0:5:15:0,15,155	0/0:2,0:2:6:0,6,63	0/0:7,0:7:18:0,18,199	0/0:4,0:4:12:0,12,132	0/0:6,0:6:18:0,18,187	0/1:6,1:7:8:8,0,168	0/0:4,0:4:12:0,12,121	0/0:8,0:8:24:0,24,248	0/0:6,0:6:15:0,15,171	0/0:4,0:4:12:0,12,128	0/0:4,0:4:12:0,12,129	0/1:1,1:2:22:22,0,25	./.:.:.:.:.	0/0:1,0:1:3:0,3,32	0/0:2,0:2:6:0,6,62	0/0:4,0:4:6:0,6,89	0/0:4,0:4:6:0,6,89	0/0:4,0:4:6:0,6,89	1/1:0,1:1:3:27,3,0	0/0:28,0:28:84:0,84,926
chr0	70331505	.	T	C	845.81	.	AC=19;AF=0.072;AN=264;BaseQRankSum=-2.391;DP=964;Dels=0.00;FS=2.986;HaplotypeScore=0.1221;InbreedingCoeff=0.4782;MLEAC=14;MLEAF=0.053;MQ=59.88;MQ0=0;MQRankSum=-0.167;QD=20.14;ReadPosRankSum=0.516	GT:AD:DP:GQ:PL	0/0:66,0:66:99:0,198,2051	0/0:17,0:17:51:0,51,541	0/0:22,0:22:63:0,63,665	0/0:53,0:53:99:0,159,1603	0/0:23,0:23:69:0,69,718	0/0:18,0:18:54:0,54,544	0/0:17,0:17:51:0,51,513	0/0:2,0:2:6:0,6,62	0/0:5,0:5:15:0,15,157	0/0:10,0:10:30:0,30,315	0/0:3,0:3:9:0,9,95	0/0:14,0:14:39:0,39,415	0/0:18,0:18:54:0,54,551	0/0:1,0:1:3:0,3,32	0/0:21,0:21:63:0,63,655	0/0:19,0:19:57:0,57,569	0/0:15,0:15:45:0,45,455	0/0:3,0:3:9:0,9,93	0/0:7,0:7:21:0,21,213	1/1:0,10:10:30:295,30,0	0/0:5,0:5:15:0,15,158	0/0:24,0:24:72:0,72,735	0/0:14,0:14:39:0,39,416	0/0:15,0:15:45:0,45,453	0/0:2,0:2:6:0,6,63	0/0:24,0:24:66:0,66,703	0/0:19,0:19:57:0,57,584	0/0:7,0:7:21:0,21,218	0/0:2,0:2:6:0,6,63	0/0:13,0:13:39:0,39,403	0/0:4,0:4:12:0,12,126	0/0:3,0:3:9:0,9,95	0/0:12,0:12:33:0,33,360	0/0:3,0:3:9:0,9,95	0/0:12,0:12:36:0,36,369	0/0:4,0:4:12:0,12,128	0/0:14,0:14:42:0,42,445	0/0:8,0:8:24:0,24,245	0/0:13,0:13:39:0,39,402	0/0:2,0:2:6:0,6,62	0/0:4,0:4:12:0,12,136	0/0:15,0:15:45:0,45,474	0/0:16,0:16:48:0,48,495	0/0:7,0:7:21:0,21,213	0/0:13,0:13:39:0,39,394	0/0:21,0:21:60:0,60,642	0/0:7,0:7:21:0,21,210	0/0:5,0:5:15:0,15,160	0/0:2,0:2:6:0,6,57	0/0:4,0:4:12:0,12,121	./.:.:.:.:.	0/0:5,0:5:15:0,15,156	0/0:3,0:3:9:0,9,95	./.:.:.:.:.	0/0:3,0:3:9:0,9,91	0/0:3,0:3:9:0,9,94	0/0:3,0:3:9:0,9,97	0/0:3,0:3:9:0,9,91	0/0:1,0:1:3:0,3,31	0/0:4,0:4:12:0,12,129	0/0:2,0:2:6:0,6,58	0/0:5,0:5:15:0,15,151	0/0:5,0:5:15:0,15,149	0/0:3,0:3:9:0,9,89	0/0:5,0:5:15:0,15,153	0/0:2,0:2:6:0,6,63	0/0:4,0:4:12:0,12,122	0/0:5,0:5:15:0,15,152	0/0:6,0:6:18:0,18,182	0/0:2,0:2:6:0,6,61	0/0:1,0:1:3:0,3,29	0/0:2,0:2:6:0,6,63	1/1:0,5:5:15:145,15,0	0/1:4,1:5:18:18,0,113	0/0:2,0:2:6:0,6,64	0/0:2,0:2:6:0,6,62	./.:.:.:.:.	1/1:0,3:3:9:92,9,0	0/0:2,0:2:6:0,6,59	0/0:4,0:4:12:0,12,124	1/1:0,1:1:3:31,3,0	0/0:1,0:1:3:0,3,30	0/0:7,0:7:21:0,21,231	0/0:3,0:3:9:0,9,95	0/0:5,0:5:15:0,15,162	0/0:5,0:5:15:0,15,159	0/0:4,0:4:9:0,9,108	0/0:4,0:4:12:0,12,123	0/0:5,0:5:12:0,12,139	0/0:4,0:4:12:0,12,126	0/0:4,0:4:12:0,12,120	0/0:1,0:1:3:0,3,30	0/0:4,0:4:12:0,12,117	0/0:1,0:1:3:0,3,30	./.:.:.:.:.	0/0:3,0:3:9:0,9,92	0/0:4,0:4:12:0,12,133	0/0:2,0:2:6:0,6,62	./.:.:.:.:.	0/0:1,0:1:3:0,3,33	0/0:8,0:8:24:0,24,241	0/0:1,0:1:3:0,3,32	0/0:1,0:1:3:0,3,31	0/0:3,0:3:9:0,9,91	1/1:0,1:1:3:30,3,0	1/1:0,5:5:12:119,12,0	0/0:5,0:5:15:0,15,163	0/0:12,0:12:33:0,33,345	0/0:2,0:2:6:0,6,64	0/0:1,0:1:3:0,3,29	0/0:5,0:5:15:0,15,153	0/0:2,0:2:6:0,6,67	0/0:4,0:4:12:0,12,124	0/0:8,0:8:21:0,21,227	0/0:4,0:4:12:0,12,122	0/0:3,0:3:9:0,9,93	0/0:9,0:9:27:0,27,273	0/0:6,0:6:18:0,18,181	0/0:2,0:2:6:0,6,61	1/1:0,2:2:6:63,6,0	0/0:4,0:4:12:0,12,121	0/0:4,0:4:12:0,12,126	1/1:0,5:5:15:150,15,0	0/0:2,0:2:6:0,6,59	0/0:1,0:1:3:0,3,31	1/1:0,5:5:15:146,15,0	0/0:4,0:4:12:0,12,122	0/0:6,0:6:18:0,18,189	0/0:3,0:3:9:0,9,91	0/0:3,0:3:6:0,6,63	0/0:1,0:1:3:0,3,32	0/0:3,0:3:6:0,6,75	0/0:8,0:8:12:0,12,179	0/0:8,0:8:12:0,12,178	0/0:4,0:4:6:0,6,89	0/0:6,0:6:15:0,15,161	0/0:26,0:26:78:0,78,879
chr0	70335307	.	T	C	665.38	.	AC=14;AF=0.055;AN=254;BaseQRankSum=-1.465;DP=804;Dels=0.00;FS=6.150;HaplotypeScore=0.1836;InbreedingCoeff=0.4453;MLEAC=10;MLEAF=0.039;MQ=59.64;MQ0=0;MQRankSum=-0.258;QD=20.79;ReadPosRankSum=-1.191	GT:AD:DP:GQ:PL	0/0:37,0:37:99:0,111,1165	0/0:23,0:23:63:0,63,684	0/0:16,0:16:48:0,48,494	0/0:29,0:29:81:0,81,853	0/0:12,0:12:33:0,33,355	0/0:7,0:7:21:0,21,217	0/0:18,0:18:54:0,54,541	0/0:7,0:7:21:0,21,221	0/0:3,0:3:9:0,9,97	0/0:16,0:16:45:0,45,464	0/0:5,0:5:15:0,15,158	0/0:13,0:13:39:0,39,401	0/0:14,0:14:42:0,42,429	0/0:2,0:2:6:0,6,58	0/0:14,0:14:42:0,42,433	0/0:20,0:20:60:0,60,600	0/0:15,0:15:45:0,45,464	0/0:2,0:2:6:0,6,68	0/0:4,0:4:9:0,9,106	1/1:0,3:3:9:86,9,0	0/0:4,0:4:12:0,12,126	0/0:14,0:14:39:0,39,408	0/0:16,0:16:48:0,48,495	0/0:15,0:15:39:0,39,413	0/0:7,0:7:21:0,21,214	1/1:0,14:14:33:343,33,0	0/0:7,0:7:21:0,21,221	0/0:3,0:3:9:0,9,91	./.:.:.:.:.	0/0:22,0:22:66:0,66,680	0/0:5,0:5:15:0,15,155	0/0:5,0:5:15:0,15,158	0/0:12,0:12:36:0,36,369	0/0:4,0:4:12:0,12,126	0/0:9,0:9:27:0,27,277	0/0:4,0:4:12:0,12,126	0/0:17,0:17:51:0,51,520	0/0:7,0:7:21:0,21,205	0/0:9,0:9:24:0,24,246	./.:.:.:.:.	0/0:6,0:6:18:0,18,189	0/0:5,0:5:15:0,15,154	0/0:18,0:18:54:0,54,553	0/0:8,0:8:24:0,24,245	0/0:13,0:13:36:0,36,380	0/0:12,0:12:36:0,36,377	0/0:8,0:8:24:0,24,256	0/0:5,0:5:15:0,15,166	0/0:3,0:3:9:0,9,92	0/0:2,0:2:6:0,6,63	./.:.:.:.:.	0/0:2,0:2:6:0,6,61	0/0:5,0:5:15:0,15,155	0/0:2,0:2:6:0,6,61	0/0:4,0:4:12:0,12,124	0/0:1,0:1:3:0,3,32	0/0:2,0:2:6:0,6,59	0/0:5,0:5:15:0,15,153	0/0:1,0:1:3:0,3,31	0/0:4,0:4:12:0,12,121	0/0:2,0:2:6:0,6,60	0/0:3,0:3:9:0,9,91	0/0:8,0:8:24:0,24,243	0/0:5,0:5:15:0,15,146	0/0:4,0:4:12:0,12,126	0/0:7,0:7:21:0,21,216	0/0:3,0:3:9:0,9,92	0/0:5,0:5:12:0,12,136	0/0:1,0:1:3:0,3,31	0/0:6,0:6:18:0,18,178	./.:.:.:.:.	0/0:4,0:4:12:0,12,120	1/1:0,3:3:9:91,9,0	1/1:0,4:4:12:107,12,0	1/1:0,3:3:9:86,9,0	0/0:1,0:1:3:0,3,31	0/0:1,0:1:3:0,3,31	./.:.:.:.:.	0/0:1,0:1:3:0,3,31	0/0:1,0:1:3:0,3,33	1/1:0,1:1:3:30,3,0	0/0:1,0:1:3:0,3,30	0/0:5,0:5:15:0,15,161	1/1:0,4:4:12:116,12,0	./.:.:.:.:.	0/0:8,0:8:24:0,24,250	0/0:3,0:3:9:0,9,91	0/0:4,0:4:12:0,12,122	0/0:4,0:4:12:0,12,126	0/0:6,0:6:18:0,18,187	0/0:3,0:3:9:0,9,92	0/0:1,0:1:3:0,3,29	./.:.:.:.:.	0/0:1,0:1:3:0,3,32	./.:.:.:.:.	0/0:4,0:4:12:0,12,123	0/0:6,0:6:18:0,18,185	0/0:4,0:4:12:0,12,124	0/0:1,0:1:3:0,3,32	0/0:1,0:1:3:0,3,31	0/0:4,0:4:12:0,12,126	0/0:2,0:2:6:0,6,61	0/0:2,0:2:6:0,6,64	0/0:6,0:6:12:0,12,139	0/0:6,0:6:18:0,18,190	0/0:3,0:3:9:0,9,93	0/0:3,0:3:9:0,9,97	0/0:1,0:1:3:0,3,31	0/0:4,0:4:12:0,12,118	0/0:2,0:2:6:0,6,58	0/0:5,0:5:15:0,15,153	0/0:4,0:4:12:0,12,122	0/0:3,0:3:9:0,9,91	0/0:3,0:3:9:0,9,92	0/0:7,0:7:21:0,21,214	0/0:4,0:4:12:0,12,124	0/0:2,0:2:6:0,6,63	./.:.:.:.:.	0/0:2,0:2:6:0,6,63	0/0:4,0:4:12:0,12,121	0/0:5,0:5:15:0,15,150	0/0:4,0:4:12:0,12,124	0/0:5,0:5:15:0,15,157	0/0:2,0:2:6:0,6,63	0/0:6,0:6:18:0,18,186	0/0:6,0:6:18:0,18,186	0/0:2,0:2:6:0,6,64	0/0:2,0:2:6:0,6,62	0/0:4,0:4:12:0,12,122	0/0:5,0:5:9:0,9,121	./.:.:.:.:.	0/0:2,0:2:3:0,3,45	0/0:1,0:1:3:0,3,31	0/0:2,0:2:3:0,3,31	0/0:10,0:10:21:0,21,251	0/0:6,0:6:9:0,9,134	0/0:13,0:13:39:0,39,422
chr0	70336962	.	G	A	4877.78	.	AC=53;AF=0.205;AN=258;BaseQRankSum=6.410;DP=1000;Dels=0.00;FS=0.000;HaplotypeScore=0.0954;InbreedingCoeff=0.6761;MLEAC=50;MLEAF=0.194;MQ=56.92;MQ0=2;MQRankSum=1.984;QD=25.95;ReadPosRankSum=-0.206	GT:AD:DP:GQ:PL	0/0:28,0:28:84:0,84,864	0/0:24,0:24:69:0,69,697	0/0:18,0:18:51:0,51,524	0/0:51,0:51:99:0,153,1521	1/1:0,9:9:27:287,27,0	0/0:20,0:20:57:0,57,587	0/0:19,0:19:57:0,57,575	1/1:0,5:5:15:164,15,0	0/0:2,0:2:6:0,6,52	0/0:20,0:20:60:0,60,602	0/0:3,0:3:9:0,9,95	0/0:20,0:20:57:0,57,583	1/1:0,13:13:39:404,39,0	0/0:3,0:3:9:0,9,93	0/0:19,0:19:54:0,54,563	1/1:0,20:20:57:610,57,0	0/0:20,0:20:57:0,57,571	0/0:6,0:6:18:0,18,194	0/0:9,0:9:18:0,18,226	0/0:12,0:12:33:0,33,347	0/0:9,0:9:27:0,27,293	0/0:18,0:18:54:0,54,545	0/0:14,0:14:42:0,42,415	0/0:21,0:21:51:0,51,572	0/0:6,0:6:18:0,18,187	0/0:16,0:16:45:0,45,460	0/0:14,0:14:42:0,42,423	0/0:4,0:4:12:0,12,127	1/1:0,2:2:6:63,6,0	1/1:0,19:19:57:588,57,0	0/1:1,5:6:13:142,0,13	1/1:0,5:5:15:168,15,0	1/1:0,18:18:51:543,51,0	1/1:0,1:1:3:32,3,0	0/0:13,0:13:36:0,36,359	0/0:5,0:5:15:0,15,161	0/0:13,0:13:33:0,33,366	0/0:10,0:10:30:0,30,293	0/0:13,0:13:39:0,39,393	0/0:3,0:3:9:0,9,93	1/1:0,4:4:12:128,12,0	0/0:10,0:10:30:0,30,308	0/0:13,0:13:33:0,33,342	0/0:19,0:19:57:0,57,571	0/0:22,0:22:63:0,63,650	0/0:23,0:23:69:0,69,660	0/0:9,0:9:27:0,27,273	0/0:6,0:6:18:0,18,199	1/1:0,2:2:3:45,3,0	0/0:5,0:5:15:0,15,154	0/0:1,0:1:3:0,3,31	0/0:2,0:2:3:0,3,45	0/0:4,0:4:12:0,12,121	0/0:5,0:5:15:0,15,151	0/0:5,0:5:12:0,12,139	1/1:0,6:6:18:185,18,0	0/0:8,0:8:24:0,24,240	0/0:8,0:8:24:0,24,244	0/0:1,0:1:3:0,3,32	0/0:3,0:3:6:0,6,72	1/1:0,4:4:12:118,12,0	1/1:0,2:2:6:63,6,0	0/0:6,0:6:18:0,18,180	0/0:2,0:2:6:0,6,59	0/0:4,0:4:12:0,12,120	0/0:3,0:3:9:0,9,95	0/0:7,0:7:18:0,18,193	1/1:0,12:12:30:341,30,0	1/1:0,2:2:6:61,6,0	0/0:6,0:6:18:0,18,184	./.:.:.:.:.	0/0:2,0:2:6:0,6,62	0/0:2,0:2:6:0,6,62	./.:.:.:.:.	0/0:6,0:6:15:0,15,167	0/0:6,0:6:15:0,15,169	0/0:1,0:1:3:0,3,29	0/0:4,0:4:12:0,12,122	0/0:2,0:2:6:0,6,60	0/0:7,0:7:12:0,12,150	0/0:1,0:1:3:0,3,32	0/0:4,0:4:12:0,12,121	0/0:9,0:9:27:0,27,281	0/0:4,0:4:12:0,12,120	0/0:4,0:4:12:0,12,120	0/0:6,0:6:18:0,18,176	1/1:0,4:4:12:120,12,0	./.:.:.:.:.	1/1:0,4:4:12:126,12,0	0/0:6,0:6:18:0,18,180	1/1:0,2:2:6:63,6,0	0/0:6,0:6:18:0,18,179	0/1:1,3:4:18:80,0,18	0/0:2,0:2:6:0,6,61	./.:.:.:.:.	0/0:2,0:2:6:0,6,53	0/0:6,0:6:15:0,15,148	0/0:4,0:4:12:0,12,121	0/0:2,0:2:6:0,6,59	0/0:2,0:2:6:0,6,63	1/1:0,6:6:18:195,18,0	1/1:0,5:5:15:155,15,0	1/1:0,6:6:18:181,18,0	0/0:1,0:1:3:0,3,31	0/0:3,0:3:6:0,6,60	0/0:5,0:5:15:0,15,147	0/0:8,0:8:24:0,24,244	0/0:3,0:3:9:0,9,94	0/1:4,1:5:18:18,0,108	0/0:2,0:2:6:0,6,60	0/0:8,0:8:21:0,21,226	0/1:4,1:5:19:19,0,110	0/1:1,6:7:9:163,0,9	0/0:3,0:3:9:0,9,93	0/0:5,0:5:15:0,15,156	1/1:0,5:5:15:155,15,0	1/1:0,5:5:15:156,15,0	0/0:7,0:7:18:0,18,197	0/0:1,0:1:3:0,3,29	0/0:7,0:7:21:0,21,214	0/0:4,0:4:9:0,9,105	0/0:4,0:4:12:0,12,126	0/0:4,0:4:12:0,12,120	0/0:8,0:8:24:0,24,248	0/0:4,0:4:12:0,12,117	0/0:2,0:2:6:0,6,53	0/0:2,0:2:6:0,6,59	0/0:4,0:4:12:0,12,121	0/0:2,0:2:3:0,3,30	./.:.:.:.:.	./.:.:.:.:.	./.:.:.:.:.	0/0:15,0:15:24:0,24,325	0/0:5,0:5:6:0,6,74	0/0:3,0:3:3:0,3,45	./.:.:.:.:.	0/0:9,0:9:27:0,27,286
chr0	70336998	.	A	G	3022.87	.	AC=19;AF=0.073;AN=262;BaseQRankSum=2.315;DP=1140;Dels=0.00;FS=7.304;HaplotypeScore=0.1029;InbreedingCoeff=0.5024;MLEAC=16;MLEAF=0.061;MQ=57.84;MQ0=0;MQRankSum=1.836;QD=25.19;ReadPosRankSum=-0.220	GT:AD:DP:GQ:PL	0/0:42,0:42:99:0,126,1384	0/0:28,0:28:78:0,78,841	0/0:25,0:25:66:0,66,732	0/0:60,0:60:99:0,180,1858	0/0:11,0:11:33:0,33,345	0/0:12,0:12:36:0,36,372	0/0:28,0:28:84:0,84,862	0/0:7,0:7:21:0,21,214	0/0:3,0:3:9:0,9,92	0/0:23,0:23:66:0,66,696	0/0:4,0:4:12:0,12,126	1/1:0,21:21:60:662,60,0	0/0:15,0:15:45:0,45,476	0/0:3,0:3:9:0,9,96	0/0:20,0:20:57:0,57,614	0/0:22,0:22:66:0,66,687	0/0:18,0:18:51:0,51,535	0/0:5,0:5:15:0,15,157	0/0:8,0:8:21:0,21,224	0/0:12,0:12:36:0,36,378	0/0:9,0:9:27:0,27,285	0/1:6,13:19:99:345,0,130	0/0:19,0:19:51:0,51,532	1/1:0,24:24:69:751,69,0	0/0:5,0:5:15:0,15,147	0/0:17,0:17:45:0,45,485	0/0:22,0:22:63:0,63,675	0/0:5,0:5:15:0,15,163	0/0:4,0:4:12:0,12,122	0/0:22,0:22:66:0,66,688	0/0:6,0:6:18:0,18,198	0/0:8,0:8:24:0,24,261	0/0:22,0:22:57:0,57,632	0/0:4,0:4:12:0,12,130	0/0:11,0:11:33:0,33,355	0/0:7,0:7:21:0,21,221	0/0:14,0:14:39:0,39,423	0/0:14,0:14:42:0,42,442	0/0:13,0:13:39:0,39,411	0/0:4,0:4:12:0,12,132	0/0:1,0:1:3:0,3,35	0/0:15,0:15:45:0,45,465	0/0:10,0:10:24:0,24,257	1/1:0,24:24:72:769,72,0	0/0:19,0:19:54:0,54,590	0/0:27,0:27:81:0,81,862	0/0:12,0:12:36:0,36,378	0/1:2,8:10:31:227,0,31	0/0:3,0:3:6:0,6,74	0/0:5,0:5:15:0,15,163	./.:.:.:.:.	0/0:2,0:2:3:0,3,45	0/0:5,0:5:15:0,15,160	0/0:5,0:5:15:0,15,153	0/0:6,0:6:15:0,15,171	0/0:10,0:10:30:0,30,308	0/0:7,0:7:21:0,21,220	0/0:11,0:11:30:0,30,329	0/0:1,0:1:3:0,3,29	1/1:0,2:2:6:61,6,0	0/0:3,0:3:9:0,9,91	0/0:2,0:2:6:0,6,68	0/0:10,0:10:30:0,30,314	0/0:1,0:1:3:0,3,33	0/0:4,0:4:12:0,12,121	0/0:4,0:4:12:0,12,123	0/0:2,0:2:6:0,6,62	0/0:16,0:16:39:0,39,462	0/0:2,0:2:6:0,6,64	0/0:5,0:5:15:0,15,158	0/0:1,0:1:3:0,3,31	0/0:2,0:2:6:0,6,66	0/0:2,0:2:6:0,6,64	./.:.:.:.:.	0/0:6,0:6:18:0,18,187	1/1:0,6:6:15:168,15,0	0/0:4,0:4:9:0,9,107	0/0:4,0:4:12:0,12,124	1/1:0,4:4:12:126,12,0	0/0:7,0:7:15:0,15,185	0/0:1,0:1:3:0,3,31	0/0:4,0:4:12:0,12,124	0/0:11,0:11:33:0,33,352	0/0:4,0:4:12:0,12,126	0/0:6,0:6:18:0,18,187	0/0:5,0:5:15:0,15,148	0/0:4,0:4:12:0,12,132	0/0:3,0:3:9:0,9,93	0/0:2,0:2:6:0,6,60	0/0:8,0:8:24:0,24,251	0/0:4,0:4:12:0,12,121	0/0:6,0:6:18:0,18,183	0/0:4,0:4:12:0,12,124	0/0:3,0:3:9:0,9,94	0/0:2,0:2:6:0,6,59	0/0:7,0:7:21:0,21,202	0/0:11,0:11:33:0,33,356	0/0:4,0:4:12:0,12,124	0/0:3,0:3:9:0,9,93	0/0:2,0:2:6:0,6,62	0/0:5,0:5:15:0,15,158	0/0:3,0:3:9:0,9,95	0/0:6,0:6:18:0,18,192	0/0:1,0:1:3:0,3,30	0/0:4,0:4:12:0,12,126	0/0:4,0:4:12:0,12,122	0/0:6,0:6:18:0,18,193	0/0:4,0:4:12:0,12,124	0/0:4,0:4:12:0,12,128	0/0:5,0:5:15:0,15,152	0/0:6,0:6:18:0,18,180	0/0:4,0:4:12:0,12,127	0/0:10,0:10:30:0,30,310	0/0:3,0:3:9:0,9,93	0/0:4,0:4:12:0,12,124	0/0:2,0:2:6:0,6,61	0/0:5,0:5:12:0,12,130	0/0:4,0:4:9:0,9,106	1/1:0,3:3:9:92,9,0	0/0:7,0:7:21:0,21,222	0/0:6,0:6:15:0,15,174	0/1:3,2:5:48:48,0,74	0/0:10,0:10:27:0,27,304	0/0:5,0:5:15:0,15,163	0/0:7,0:7:21:0,21,222	0/0:2,0:2:6:0,6,62	0/0:3,0:3:9:0,9,89	0/0:6,0:6:18:0,18,184	1/1:0,2:2:3:32,3,0	./.:.:.:.:.	./.:.:.:.:.	./.:.:.:.:.	0/0:14,0:15:24:0,24,315	0/0:5,0:5:9:0,9,120	0/0:2,0:2:3:0,3,45	./.:.:.:.:.	0/0:12,0:12:36:0,36,407
chr0	70337044	.	G	A	1275.73	.	AC=16;AF=0.061;AN=264;BaseQRankSum=-1.593;DP=1112;Dels=0.00;FS=0.000;HaplotypeScore=0.1006;InbreedingCoeff=0.5446;MLEAC=13;MLEAF=0.049;MQ=58.22;MQ0=0;MQRankSum=-0.868;QD=25.51;ReadPosRankSum=-0.563	GT:AD:DP:GQ:PL	0/0:54,0:54:99:0,162,1749	0/0:34,0:34:96:0,96,1029	0/0:12,0:12:30:0,30,347	0/0:60,0:60:99:0,180,1902	0/0:14,0:14:42:0,42,444	0/0:11,0:11:33:0,33,342	0/0:31,0:31:84:0,84,924	0/0:6,0:6:18:0,18,198	0/0:2,0:2:6:0,6,61	0/0:20,0:20:60:0,60,626	0/0:3,0:3:9:0,9,104	0/0:17,0:17:51:0,51,531	0/0:9,0:9:27:0,27,280	0/0:2,0:2:6:0,6,64	0/0:22,0:22:54:0,54,605	0/0:23,0:23:66:0,66,708	0/0:24,0:25:63:0,63,703	0/0:8,0:8:24:0,24,260	0/0:4,0:4:12:0,12,128	1/1:0,16:16:48:474,48,0	0/0:5,0:5:15:0,15,163	0/0:23,0:23:63:0,63,682	0/0:20,0:20:60:0,60,642	0/0:29,0:29:87:0,87,909	0/0:3,0:3:9:0,9,97	1/1:0,10:10:30:304,30,0	0/0:16,0:16:45:0,45,473	0/0:5,0:5:15:0,15,149	0/0:4,0:4:12:0,12,137	0/0:22,0:22:66:0,66,684	0/0:6,0:6:18:0,18,178	0/0:5,0:5:15:0,15,154	0/0:17,0:17:48:0,48,512	0/0:5,0:5:15:0,15,165	0/0:10,0:10:27:0,27,303	0/0:5,0:5:15:0,15,173	0/0:16,0:16:48:0,48,498	0/0:13,0:13:39:0,39,399	0/0:15,0:15:45:0,45,459	0/0:3,0:3:9:0,9,93	0/0:4,0:4:12:0,12,126	0/0:16,0:16:45:0,45,470	0/0:10,0:10:27:0,27,304	0/0:26,0:26:69:0,69,765	0/0:13,0:13:39:0,39,404	0/0:23,0:23:69:0,69,728	0/0:12,0:12:30:0,30,339	0/0:9,0:9:27:0,27,301	0/0:1,0:1:3:0,3,32	0/0:6,0:6:15:0,15,166	0/0:1,0:1:3:0,3,32	0/0:5,0:5:9:0,9,119	0/0:3,0:3:9:0,9,95	0/0:5,0:5:15:0,15,162	1/1:0,7:7:18:202,18,0	0/0:8,0:8:24:0,24,239	0/0:3,0:3:9:0,9,92	0/0:6,0:6:15:0,15,166	0/0:3,0:3:9:0,9,97	0/0:5,0:5:15:0,15,152	0/0:3,0:3:9:0,9,94	0/0:2,0:2:6:0,6,61	0/0:10,0:10:30:0,30,321	0/0:6,0:6:15:0,15,169	0/0:2,0:2:6:0,6,63	0/0:5,0:5:15:0,15,156	0/0:7,0:7:21:0,21,218	0/0:7,0:7:21:0,21,226	0/0:2,0:2:6:0,6,62	0/0:7,0:7:21:0,21,212	0/0:1,0:1:3:0,3,33	0/0:2,0:2:6:0,6,63	1/1:0,2:2:6:61,6,0	1/1:0,2:2:6:60,6,0	1/1:0,6:6:18:185,18,0	0/0:6,0:6:15:0,15,171	0/0:6,0:6:15:0,15,176	0/0:1,0:1:3:0,3,32	0/0:5,0:5:12:0,12,139	0/0:4,0:4:12:0,12,117	1/1:0,1:1:3:31,3,0	0/0:3,0:3:9:0,9,94	0/0:4,0:4:12:0,12,131	1/1:0,6:6:18:189,18,0	0/0:7,0:7:21:0,21,214	0/0:7,0:7:21:0,21,223	0/0:6,0:6:18:0,18,175	0/0:8,0:8:24:0,24,260	0/0:2,0:2:6:0,6,65	0/0:9,0:9:24:0,24,263	0/0:8,0:8:18:0,18,212	0/0:1,0:1:3:0,3,28	0/0:1,0:1:3:0,3,32	0/0:1,0:1:3:0,3,32	0/0:4,0:4:12:0,12,128	0/0:7,0:7:21:0,21,226	0/0:7,0:7:21:0,21,226	0/0:3,0:3:9:0,9,95	0/0:2,0:2:6:0,6,55	0/0:2,0:2:6:0,6,62	0/0:8,0:8:24:0,24,248	0/0:2,0:2:6:0,6,57	0/0:4,0:4:12:0,12,121	./.:.:.:.:.	0/0:4,0:4:12:0,12,128	0/0:4,0:4:12:0,12,130	0/0:2,0:2:6:0,6,67	0/0:5,0:5:12:0,12,138	0/0:5,0:5:15:0,15,159	0/0:8,0:8:21:0,21,237	0/0:7,0:7:21:0,21,218	0/0:5,0:5:15:0,15,163	0/0:15,0:15:45:0,45,467	0/0:2,0:2:6:0,6,64	0/0:2,0:2:6:0,6,59	0/0:1,0:1:3:0,3,32	0/0:7,0:7:21:0,21,203	0/0:2,0:2:6:0,6,62	0/0:7,0:7:21:0,21,215	0/0:2,0:2:6:0,6,61	0/0:6,0:6:18:0,18,190	0/0:2,0:2:6:0,6,62	0/0:13,0:13:33:0,33,368	0/0:6,0:6:18:0,18,184	0/0:4,0:4:12:0,12,123	0/0:3,0:3:9:0,9,91	0/0:3,0:3:9:0,9,100	0/0:6,0:6:18:0,18,186	0/0:1,0:1:3:0,3,32	./.:.:.:.:.	./.:.:.:.:.	./.:.:.:.:.	0/0:10,0:11:18:0,18,240	0/0:4,0:4:6:0,6,89	0/0:4,0:4:6:0,6,89	./.:.:.:.:.	0/0:11,0:11:33:0,33,368
chr0	70339291	.	C	T	7162.2	.	AC=58;AF=0.220;AN=264;BaseQRankSum=-6.559;DP=1084;Dels=0.00;FS=2.889;HaplotypeScore=0.0924;InbreedingCoeff=0.6314;MLEAC=56;MLEAF=0.212;MQ=59.22;MQ0=0;MQRankSum=0.185;QD=25.22;ReadPosRankSum=0.482	GT:AD:DP:GQ:PL	0/0:80,0:80:99:0,241,2704	0/0:19,0:19:57:0,57,612	0/0:15,0:15:45:0,45,474	0/0:46,0:46:99:0,138,1484	0/0:20,0:20:60:0,60,645	0/0:11,0:11:33:0,33,336	0/0:27,0:27:81:0,81,852	0/0:3,0:3:9:0,9,100	0/0:3,0:3:6:0,6,65	1/1:0,25:25:75:767,75,0	./.:.:.:.:.	0/0:20,0:20:60:0,60,644	1/1:0,19:19:57:584,57,0	0/0:2,0:2:6:0,6,65	0/0:26,0:26:78:0,78,835	1/1:0,24:24:66:710,66,0	1/1:0,22:22:66:656,66,0	0/1:3,1:4:22:22,0,53	0/0:4,0:4:12:0,12,128	0/0:7,0:7:21:0,21,217	./.:.:.:.:.	0/0:12,0:12:33:0,33,359	0/0:14,0:14:42:0,42,455	0/0:27,0:27:78:0,78,849	0/0:2,0:2:6:0,6,67	0/1:11,14:25:99:351,0,256	0/0:16,0:16:45:0,45,502	1/1:0,1:1:3:32,3,0	1/1:0,1:1:3:32,3,0	1/1:0,28:28:84:844,84,0	1/1:0,2:2:6:68,6,0	1/1:0,5:5:15:160,15,0	1/1:0,15:15:45:462,45,0	0/1:1,1:2:26:26,0,27	0/0:18,0:18:51:0,51,568	0/0:3,0:3:9:0,9,97	0/0:14,0:14:42:0,42,448	0/0:11,0:11:27:0,27,316	1/1:0,17:17:51:526,51,0	0/0:2,0:2:6:0,6,67	0/0:6,0:6:18:0,18,198	1/1:0,13:13:36:387,36,0	0/0:13,0:13:39:0,39,427	0/0:16,0:16:48:0,48,500	0/0:18,0:18:51:0,51,560	0/0:20,0:20:57:0,57,627	0/0:16,0:16:48:0,48,510	0/0:2,0:2:6:0,6,63	0/1:2,1:3:23:23,0,54	0/0:7,0:7:18:0,18,207	0/0:1,0:1:3:0,3,31	0/0:1,0:1:3:0,3,32	1/1:0,1:1:3:31,3,0	./.:.:.:.:.	0/0:4,0:4:9:0,9,111	./.:.:.:.:.	0/0:7,0:7:21:0,21,220	0/0:5,0:5:15:0,15,151	./.:.:.:.:.	0/0:9,0:9:27:0,27,284	1/1:0,8:8:24:233,24,0	1/1:0,5:5:12:138,12,0	1/1:0,8:8:24:245,24,0	0/0:5,0:5:15:0,15,161	1/1:0,3:3:9:92,9,0	0/0:6,0:6:18:0,18,189	0/0:10,0:10:27:0,27,299	0/0:3,0:3:9:0,9,97	1/1:0,6:6:15:169,15,0	0/0:4,0:4:12:0,12,125	0/0:1,0:1:3:0,3,32	0/0:3,0:3:9:0,9,97	0/0:3,0:3:9:0,9,99	0/0:7,0:7:21:0,21,228	0/0:4,0:4:12:0,12,126	0/0:3,0:3:9:0,9,97	0/0:2,0:2:6:0,6,63	0/0:7,0:7:21:0,21,226	0/0:1,0:1:3:0,3,33	0/0:1,0:1:3:0,3,28	0/0:2,0:2:3:0,3,45	0/0:5,0:5:15:0,15,156	0/0:7,0:7:21:0,21,234	0/0:6,0:6:18:0,18,197	0/0:1,0:1:3:0,3,32	0/0:5,0:5:15:0,15,151	0/0:7,0:7:21:0,21,227	0/0:2,0:2:6:0,6,61	0/0:3,0:3:9:0,9,95	0/0:3,0:3:9:0,9,97	0/0:8,0:8:24:0,24,254	0/0:5,0:5:15:0,15,160	1/1:0,4:4:12:127,12,0	0/0:1,0:1:3:0,3,34	1/1:0,5:5:12:139,12,0	0/1:1,5:6:15:138,0,15	0/1:8,2:10:27:27,0,213	1/1:0,1:1:3:33,3,0	0/0:2,0:2:6:0,6,63	1/1:0,4:4:12:122,12,0	1/1:0,7:7:21:220,21,0	1/1:0,1:1:3:32,3,0	0/0:2,0:2:6:0,6,63	0/0:5,0:5:15:0,15,165	0/0:2,0:2:6:0,6,66	0/0:3,0:3:9:0,9,94	0/0:5,0:5:15:0,15,163	0/0:6,0:6:18:0,18,194	0/0:3,0:3:9:0,9,95	0/0:2,0:2:6:0,6,59	0/0:2,0:2:6:0,6,65	0/0:3,0:3:9:0,9,97	0/0:3,0:3:9:0,9,100	1/1:0,2:2:6:61,6,0	1/1:0,7:7:21:218,21,0	0/0:4,0:4:12:0,12,129	0/0:4,0:4:12:0,12,129	0/0:1,0:1:3:0,3,33	0/0:3,0:3:9:0,9,97	0/0:3,0:3:9:0,9,98	0/0:12,0:12:36:0,36,383	0/0:5,0:5:15:0,15,161	0/0:6,0:6:18:0,18,189	0/0:12,0:12:36:0,36,382	0/0:4,0:4:12:0,12,126	0/0:5,0:5:15:0,15,160	0/0:4,0:4:12:0,12,132	0/0:3,0:3:9:0,9,97	0/0:6,0:6:18:0,18,187	0/0:2,0:2:6:0,6,63	0/0:2,0:2:6:0,6,64	0/0:5,0:5:9:0,9,109	0/0:8,0:8:12:0,12,179	0/0:1,0:1:3:0,3,32	0/0:2,0:2:3:0,3,45	0/0:1,0:1:3:0,3,25	0/0:27,0:27:81:0,81,888
chr0	70339549	.	A	G	2907.02	.	AC=30;AF=0.113;AN=266;BaseQRankSum=3.339;DP=1151;Dels=0.00;FS=2.668;HaplotypeScore=0.0794;InbreedingCoeff=0.6507;MLEAC=27;MLEAF=0.102;MQ=59.62;MQ0=0;MQRankSum=1.074;QD=26.43;ReadPosRankSum=-2.224	GT:AD:DP:GQ:PL	0/0:62,0:62:99:0,186,2015	0/0:17,0:17:48:0,48,503	0/0:17,0:17:51:0,51,522	0/0:50,0:50:99:0,150,1502	1/1:0,16:16:48:511,48,0	0/0:18,0:18:51:0,51,533	0/0:23,0:23:69:0,69,681	1/1:0,6:6:18:185,18,0	0/1:3,1:4:20:20,0,83	0/0:17,0:17:51:0,51,504	0/0:3,0:3:9:0,9,103	0/0:22,0:22:63:0,63,658	0/0:17,0:17:51:0,51,531	0/0:4,0:4:12:0,12,122	1/1:0,16:16:48:509,48,0	0/0:24,0:24:69:0,69,726	0/0:12,0:12:36:0,36,372	0/0:3,0:3:9:0,9,94	0/0:7,0:7:21:0,21,209	0/0:10,0:10:30:0,30,296	0/0:5,0:5:15:0,15,162	0/0:19,0:19:57:0,57,570	0/0:19,0:19:51:0,51,547	0/0:22,0:22:60:0,60,646	0/0:2,0:2:6:0,6,61	0/0:23,0:23:69:0,69,693	0/0:12,0:12:33:0,33,344	0/0:5,0:5:15:0,15,155	0/0:2,0:2:6:0,6,57	0/0:30,0:30:84:0,84,878	0/0:9,0:9:27:0,27,285	0/0:6,0:6:18:0,18,209	0/0:29,0:29:87:0,87,859	0/0:7,0:7:21:0,21,220	0/0:25,0:25:75:0,75,790	0/0:5,0:5:15:0,15,158	1/1:0,24:24:63:709,63,0	0/0:10,0:10:27:0,27,286	0/0:23,0:23:60:0,60,655	0/0:4,0:4:12:0,12,134	1/1:0,6:6:18:188,18,0	0/0:13,0:13:39:0,39,407	0/0:13,0:13:39:0,39,404	0/0:23,0:23:63:0,63,680	0/0:22,0:22:60:0,60,644	0/0:22,0:22:57:0,57,626	0/0:7,0:7:21:0,21,219	0/0:6,0:6:18:0,18,191	0/1:1,1:2:26:27,0,26	0/0:3,0:3:9:0,9,91	0/0:6,0:6:18:0,18,184	0/0:2,0:2:6:0,6,65	0/0:9,0:9:27:0,27,281	0/0:5,0:5:15:0,15,150	0/0:6,0:6:15:0,15,170	0/0:2,0:2:6:0,6,66	0/0:7,0:7:15:0,15,185	0/0:7,0:7:15:0,15,181	0/0:2,0:2:6:0,6,63	0/0:13,0:13:30:0,30,353	0/0:4,0:4:12:0,12,120	0/0:5,0:5:15:0,15,152	0/0:8,0:8:24:0,24,245	0/0:5,0:5:15:0,15,153	0/0:5,0:5:15:0,15,151	1/1:0,3:3:9:93,9,0	1/1:0,7:7:21:219,21,0	0/0:6,0:6:18:0,18,183	0/0:3,0:3:9:0,9,90	1/1:0,3:3:9:94,9,0	0/0:3,0:3:9:0,9,91	0/0:4,0:4:12:0,12,121	0/0:3,0:3:9:0,9,91	0/0:1,0:1:3:0,3,30	0/0:2,0:2:6:0,6,63	0/0:3,0:3:9:0,9,90	0/0:1,0:1:3:0,3,31	0/0:1,0:1:3:0,3,29	0/0:1,0:1:3:0,3,32	0/0:11,0:11:24:0,24,288	0/0:1,0:1:3:0,3,30	0/0:1,0:1:3:0,3,32	0/0:5,0:5:15:0,15,155	0/0:8,0:8:24:0,24,237	./.:.:.:.:.	0/0:4,0:4:12:0,12,134	1/1:0,2:2:6:60,6,0	0/0:7,0:7:21:0,21,221	1/1:0,6:6:18:188,18,0	1/1:0,5:5:15:162,15,0	./.:.:.:.:.	0/0:6,0:6:18:0,18,184	0/0:3,0:3:9:0,9,97	1/1:0,4:4:12:122,12,0	0/0:3,0:3:9:0,9,95	0/0:6,0:6:18:0,18,188	0/0:9,0:9:27:0,27,272	0/0:4,0:4:12:0,12,126	./.:.:.:.:.	0/0:1,0:1:3:0,3,31	0/0:3,0:3:9:0,9,88	0/0:3,0:3:9:0,9,92	0/0:4,0:4:12:0,12,125	0/0:1,0:1:3:0,3,32	0/0:5,0:5:15:0,15,153	0/0:8,0:8:21:0,21,230	0/0:5,0:5:15:0,15,158	0/0:5,0:5:15:0,15,144	0/0:7,0:7:21:0,21,219	0/0:8,0:8:24:0,24,243	0/0:7,0:7:21:0,21,208	0/0:7,0:7:21:0,21,226	0/0:6,0:6:18:0,18,180	0/0:7,0:7:18:0,18,203	0/0:6,0:6:18:0,18,184	1/1:0,3:3:9:89,9,0	1/1:0,3:3:9:96,9,0	0/0:2,0:2:6:0,6,59	0/0:6,0:6:18:0,18,176	0/0:4,0:4:12:0,12,128	0/0:3,0:3:9:0,9,94	0/0:5,0:5:15:0,15,158	0/0:7,0:7:21:0,21,220	0/0:3,0:3:9:0,9,92	0/0:3,0:3:9:0,9,88	0/0:2,0:2:6:0,6,60	0/0:9,0:9:27:0,27,272	0/0:4,0:4:12:0,12,122	0/0:3,0:3:9:0,9,89	0/0:10,0:10:18:0,18,233	./.:.:.:.:.	0/0:4,0:4:9:0,9,104	0/0:2,0:2:3:0,3,45	0/0:2,0:2:3:0,3,45	0/0:4,0:4:6:0,6,89	0/0:2,0:2:3:0,3,45	0/0:29,0:29:87:0,87,984
chr0	70339685	.	C	T	1870.23	.	AC=28;AF=0.107;AN=262;BaseQRankSum=-0.391;DP=1096;Dels=0.00;FS=2.600;HaplotypeScore=0.0698;InbreedingCoeff=0.5797;MLEAC=21;MLEAF=0.080;MQ=59.66;MQ0=0;MQRankSum=0.445;QD=22.53;ReadPosRankSum=0.671	GT:AD:DP:GQ:PL	0/0:57,0:57:99:0,171,1797	0/0:14,0:14:42:0,42,433	0/0:16,0:16:48:0,48,503	0/0:50,0:50:99:0,150,1555	1/1:0,14:14:42:435,42,0	0/0:19,0:19:57:0,57,570	0/0:21,0:21:63:0,63,653	1/1:0,2:2:6:66,6,0	0/0:4,0:4:12:0,12,122	0/0:25,0:25:72:0,72,747	0/0:4,0:4:12:0,12,130	0/0:18,0:18:54:0,54,563	0/0:20,0:20:60:0,60,634	0/0:3,0:3:9:0,9,94	1/1:0,13:13:39:411,39,0	0/0:12,0:12:33:0,33,351	0/0:19,0:19:54:0,54,582	0/0:9,0:9:24:0,24,261	0/0:7,0:7:21:0,21,211	0/0:13,0:13:39:0,39,394	0/0:7,0:7:21:0,21,222	0/0:23,0:23:69:0,69,717	0/0:21,0:21:57:0,57,617	0/0:31,0:31:87:0,87,921	./.:.:.:.:.	0/0:27,0:27:81:0,81,825	0/0:18,0:18:54:0,54,560	0/1:7,1:8:7:7,0,200	0/0:3,0:3:9:0,9,92	0/0:26,0:26:75:0,75,795	0/0:5,0:5:15:0,15,152	0/0:5,0:5:15:0,15,153	0/0:28,0:28:81:0,81,865	0/0:3,0:3:9:0,9,96	0/0:17,0:17:45:0,45,488	0/0:1,0:1:3:0,3,30	0/0:21,0:21:63:0,63,652	0/0:9,0:9:27:0,27,282	0/0:13,0:13:39:0,39,412	0/1:2,1:3:23:23,0,54	1/1:0,6:6:18:186,18,0	0/0:12,0:12:30:0,30,343	0/0:18,0:18:51:0,51,546	0/0:17,0:17:51:0,51,527	0/0:20,0:20:60:0,60,642	0/0:21,0:21:60:0,60,623	0/0:7,0:7:21:0,21,229	0/0:1,0:1:3:0,3,35	./.:.:.:.:.	0/0:6,0:6:15:0,15,172	0/0:2,0:2:6:0,6,56	0/0:1,0:1:3:0,3,31	0/0:4,0:4:12:0,12,133	0/0:5,0:5:12:0,12,138	0/0:4,0:4:12:0,12,126	0/0:2,0:2:6:0,6,59	0/0:1,0:1:3:0,3,32	0/0:7,0:7:21:0,21,224	0/0:3,0:3:9:0,9,96	0/0:5,0:5:15:0,15,154	0/0:8,0:8:24:0,24,246	0/0:4,0:4:12:0,12,127	0/0:7,0:7:18:0,18,203	0/0:5,0:5:15:0,15,158	0/0:4,0:4:12:0,12,126	1/1:0,5:5:15:160,15,0	1/1:0,3:3:6:76,6,0	0/0:6,0:6:18:0,18,192	0/0:6,0:6:18:0,18,186	0/0:6,0:6:18:0,18,185	0/0:3,0:3:9:0,9,89	./.:.:.:.:.	0/0:2,0:2:6:0,6,59	0/0:1,0:1:3:0,3,31	./.:.:.:.:.	0/0:2,0:2:6:0,6,57	0/0:5,0:5:12:0,12,136	0/0:5,0:5:15:0,15,159	./.:.:.:.:.	0/0:12,0:12:27:0,27,324	0/0:2,0:2:6:0,6,60	0/0:3,0:3:9:0,9,98	0/0:3,0:3:9:0,9,93	0/0:5,0:5:15:0,15,157	0/0:1,0:1:3:0,3,32	0/0:3,0:3:9:0,9,91	1/1:0,3:3:9:90,9,0	0/0:14,1:15:11:0,11,376	1/1:0,8:8:21:230,21,0	1/1:0,8:8:24:254,24,0	1/1:0,2:2:6:61,6,0	0/0:5,0:5:15:0,15,153	0/0:3,0:3:9:0,9,99	1/1:0,1:1:3:29,3,0	./.:.:.:.:.	0/0:8,0:8:24:0,24,240	0/0:5,0:5:15:0,15,154	0/0:2,0:2:6:0,6,57	0/0:1,0:1:3:0,3,33	0/0:1,0:2:3:0,3,34	0/0:10,0:10:30:0,30,300	0/0:2,0:2:6:0,6,63	0/0:3,0:3:9:0,9,96	0/0:3,0:3:9:0,9,95	0/0:1,0:1:3:0,3,31	0/0:3,0:3:9:0,9,94	0/0:4,0:4:12:0,12,134	0/0:1,0:1:3:0,3,30	0/0:3,0:3:9:0,9,100	0/0:3,0:3:9:0,9,94	0/0:7,0:7:18:0,18,199	0/0:3,0:3:9:0,9,100	0/0:9,0:9:27:0,27,276	0/0:6,0:6:18:0,18,186	0/0:8,0:8:24:0,24,250	1/1:0,3:3:9:92,9,0	1/1:0,4:4:12:125,12,0	0/0:5,0:5:15:0,15,159	0/0:4,0:4:9:0,9,107	0/0:4,0:4:12:0,12,126	0/0:3,0:3:9:0,9,95	0/0:4,0:4:12:0,12,131	0/0:7,0:7:18:0,18,205	0/0:4,0:4:9:0,9,106	0/0:5,0:5:15:0,15,157	0/0:4,0:4:12:0,12,124	0/0:2,0:2:6:0,6,67	0/0:4,0:4:12:0,12,124	0/0:1,0:1:3:0,3,33	0/0:8,0:8:18:0,18,213	0/0:4,0:4:6:0,6,89	0/0:4,0:4:6:0,6,75	0/0:5,0:5:9:0,9,120	0/0:2,0:2:3:0,3,45	0/0:2,0:2:3:0,3,45	0/0:2,0:2:3:0,3,32	0/0:34,0:34:99:0,102,1122
chr0	70340008	.	A	G	1876.12	.	AC=28;AF=0.108;AN=260;BaseQRankSum=-2.643;DP=952;Dels=0.00;FS=7.395;HaplotypeScore=0.0860;InbreedingCoeff=0.5211;MLEAC=20;MLEAF=0.077;MQ=59.71;MQ0=0;MQRankSum=-0.842;QD=22.88;ReadPosRankSum=0.172	GT:AD:DP:GQ:PL	0/0:47,0:47:99:0,141,1464	0/0:27,0:27:81:0,81,826	0/0:19,0:19:57:0,57,592	0/0:31,0:31:93:0,93,944	0/0:9,0:9:24:0,24,255	0/0:23,0:23:66:0,66,686	0/0:20,0:20:60:0,60,619	0/0:4,0:4:12:0,12,122	0/0:2,0:2:6:0,6,63	0/0:15,0:15:45:0,45,474	./.:.:.:.:.	0/0:14,0:14:42:0,42,425	0/0:13,0:13:36:0,36,392	0/0:2,0:2:6:0,6,63	0/0:12,0:12:33:0,33,361	0/0:26,0:26:78:0,78,797	0/0:16,0:16:45:0,45,482	0/0:4,0:4:12:0,12,120	0/0:8,0:8:24:0,24,248	0/0:9,0:9:27:0,27,263	0/0:5,0:5:15:0,15,160	0/0:18,0:18:54:0,54,531	1/1:0,27:27:81:789,81,0	0/0:20,0:20:60:0,60,619	0/0:4,0:4:12:0,12,128	0/0:28,0:28:81:0,81,850	0/0:9,0:9:21:0,21,245	0/0:2,0:2:6:0,6,67	0/0:1,0:1:3:0,3,32	0/0:20,0:20:60:0,60,615	0/0:5,0:5:15:0,15,159	0/0:4,0:4:12:0,12,132	0/0:28,0:28:84:0,84,847	0/0:5,0:5:15:0,15,164	0/0:13,0:13:39:0,39,391	0/0:1,0:1:3:0,3,32	0/0:21,0:21:60:0,60,635	1/1:1,11:12:5:296,5,0	0/0:24,0:24:69:0,69,719	./.:.:.:.:.	0/0:5,0:5:15:0,15,165	0/0:13,0:13:36:0,36,394	0/0:19,0:19:54:0,54,568	0/0:19,0:19:51:0,51,554	0/0:14,0:14:42:0,42,430	0/0:11,0:11:30:0,30,316	0/0:9,0:9:27:0,27,284	0/0:3,0:3:9:0,9,97	0/0:1,0:1:3:0,3,31	0/0:3,0:3:9:0,9,95	0/0:4,0:4:12:0,12,126	0/0:1,0:1:3:0,3,32	0/0:2,0:2:6:0,6,61	0/0:2,0:2:6:0,6,62	0/0:9,0:9:27:0,27,271	0/0:1,0:1:3:0,3,32	0/0:1,0:1:3:0,3,30	0/0:4,0:4:12:0,12,126	./.:.:1:.:.	0/0:4,0:4:12:0,12,125	0/0:5,0:5:15:0,15,156	./.:.:.:.:.	0/0:9,0:9:27:0,27,273	0/0:8,0:8:24:0,24,248	0/0:3,0:3:9:0,9,91	0/0:6,0:6:18:0,18,188	0/0:6,0:6:15:0,15,167	1/1:0,3:3:9:86,9,0	0/0:3,0:3:9:0,9,91	0/0:3,0:3:9:0,9,94	1/1:0,2:2:6:63,6,0	1/1:0,2:2:6:57,6,0	0/0:3,0:3:9:0,9,96	0/0:6,0:6:18:0,18,175	0/0:1,0:1:3:0,3,31	0/0:2,0:2:6:0,6,56	0/0:1,0:1:3:0,3,32	./.:.:.:.:.	0/0:1,0:1:3:0,3,32	1/1:0,5:5:15:154,15,0	0/0:2,0:2:6:0,6,66	0/0:4,0:4:12:0,12,130	0/0:1,0:1:3:0,3,23	1/1:0,6:6:18:183,18,0	1/1:0,2:2:6:61,6,0	0/0:1,0:1:3:0,3,32	0/0:3,0:3:9:0,9,92	0/0:5,0:5:15:0,15,155	0/0:4,0:4:12:0,12,122	0/0:4,0:4:12:0,12,130	0/0:1,0:1:3:0,3,32	0/0:3,0:3:9:0,9,93	0/0:2,0:2:6:0,6,59	0/0:3,0:3:9:0,9,83	0/0:1,0:1:3:0,3,33	0/0:1,0:1:3:0,3,30	0/0:3,0:3:9:0,9,95	0/0:1,0:1:3:0,3,31	0/0:3,0:3:9:0,9,93	0/0:2,0:2:6:0,6,57	0/0:8,0:8:24:0,24,251	0/0:4,0:4:12:0,12,122	0/0:4,0:4:12:0,12,121	1/1:0,2:2:6:62,6,0	0/0:2,0:2:6:0,6,63	1/1:0,4:4:12:119,12,0	0/0:3,0:3:9:0,9,91	0/0:3,0:3:9:0,9,90	0/1:2,1:3:22:22,0,58	0/0:3,0:3:9:0,9,90	0/0:4,0:4:12:0,12,124	0/1:2,1:3:23:23,0,56	1/1:0,7:7:21:202,21,0	0/0:9,0:9:24:0,24,245	0/0:6,0:6:18:0,18,181	0/0:4,0:4:12:0,12,126	0/0:3,0:3:6:0,6,61	1/1:0,1:1:3:31,3,0	0/0:7,0:7:21:0,21,228	0/0:4,0:4:12:0,12,126	0/0:2,0:2:6:0,6,64	0/0:1,0:1:3:0,3,31	0/0:4,0:4:12:0,12,127	0/0:5,0:5:15:0,15,156	1/1:0,3:3:9:83,9,0	0/0:3,0:3:9:0,9,87	0/0:3,0:3:9:0,9,92	0/0:3,0:3:9:0,9,94	0/0:2,0:2:6:0,6,64	./.:.:.:.:.	0/0:4,0:4:9:0,9,107	./.:.:.:.:.	0/0:3,0:3:6:0,6,75	0/0:6,0:6:12:0,12,153	0/0:8,0:8:12:0,12,179	0/0:2,0:2:3:0,3,45	0/0:24,0:24:72:0,72,789
chr0	70340224	.	C	G	2246.46	.	AC=32;AF=0.118;AN=272;BaseQRankSum=3.213;DP=1060;Dels=0.00;FS=5.293;HaplotypeScore=0.1001;InbreedingCoeff=0.5935;MLEAC=27;MLEAF=0.099;MQ=59.68;MQ0=0;MQRankSum=0.405;QD=25.53;ReadPosRankSum=1.911	GT:AD:DP:GQ:PL	0/0:66,0:66:99:0,198,2099	0/0:19,0:19:57:0,57,597	0/0:17,0:17:48:0,48,505	0/0:52,0:52:99:0,156,1638	1/1:0,8:8:24:260,24,0	0/0:24,0:24:66:0,66,705	0/0:30,0:30:90:0,90,906	1/1:0,3:3:9:97,9,0	0/0:2,0:2:6:0,6,61	0/0:15,0:15:45:0,45,475	0/0:1,0:1:3:0,3,31	0/0:15,0:15:39:0,39,441	0/0:5,0:5:12:0,12,139	0/0:2,0:2:6:0,6,63	1/1:0,9:9:27:282,27,0	0/0:16,0:16:48:0,48,509	0/0:15,0:15:42:0,42,437	0/1:4,1:5:19:19,0,113	0/0:8,0:8:24:0,24,251	0/0:15,0:15:39:0,39,410	0/0:2,0:2:6:0,6,55	0/0:13,0:13:39:0,39,405	0/0:24,0:24:72:0,72,746	0/0:20,0:20:57:0,57,599	0/0:4,0:4:12:0,12,130	0/0:31,0:31:93:0,93,957	0/0:9,0:9:27:0,27,271	0/0:7,0:7:21:0,21,211	0/0:3,0:3:9:0,9,84	0/0:24,0:24:72:0,72,736	0/0:5,0:5:15:0,15,154	0/0:9,0:9:27:0,27,283	0/0:20,0:20:54:0,54,570	0/0:5,0:5:15:0,15,149	0/0:17,0:17:48:0,48,510	0/0:6,0:6:18:0,18,182	1/1:0,24:24:72:761,72,0	0/0:18,0:18:48:0,48,526	0/0:12,0:12:36:0,36,376	0/0:4,0:4:12:0,12,127	1/1:0,4:4:12:131,12,0	0/0:22,0:22:66:0,66,697	0/0:23,0:23:66:0,66,681	0/0:15,0:15:36:0,36,415	0/0:14,0:14:36:0,36,406	0/0:22,0:22:63:0,63,678	0/0:10,0:10:30:0,30,314	0/0:5,0:5:15:0,15,157	0/0:1,0:1:3:0,3,31	0/0:3,0:3:9:0,9,94	0/0:2,0:2:6:0,6,59	0/0:6,0:6:18:0,18,173	0/0:2,0:2:6:0,6,66	0/0:1,0:1:3:0,3,31	0/0:1,0:1:3:0,3,33	0/1:2,1:3:23:23,0,56	0/0:3,0:3:9:0,9,95	0/0:3,0:3:9:0,9,94	./.:.:.:.:.	0/0:2,0:2:6:0,6,63	0/0:4,0:4:12:0,12,122	0/0:3,0:3:9:0,9,97	0/0:9,0:9:27:0,27,289	0/0:7,0:7:21:0,21,206	0/0:10,0:10:30:0,30,311	1/1:0,6:6:18:199,18,0	1/1:0,1:1:3:32,3,0	0/0:4,0:4:12:0,12,122	0/0:1,0:1:3:0,3,30	1/1:0,3:3:9:95,9,0	0/0:3,0:3:9:0,9,95	0/0:2,0:2:6:0,6,63	0/0:4,0:4:12:0,12,124	0/0:6,0:6:18:0,18,187	0/0:3,0:3:6:0,6,75	0/0:3,0:3:9:0,9,93	0/0:3,0:3:9:0,9,99	0/0:4,0:4:12:0,12,121	0/0:7,0:7:21:0,21,209	0/0:4,0:4:12:0,12,124	0/0:2,0:2:6:0,6,59	0/0:3,0:3:9:0,9,88	0/0:4,0:4:12:0,12,124	0/0:6,0:6:15:0,15,169	0/0:2,0:2:6:0,6,61	0/0:1,0:1:3:0,3,31	1/1:0,7:7:21:224,21,0	0/0:5,0:5:15:0,15,156	1/1:0,2:2:6:65,6,0	1/1:0,5:5:15:160,15,0	1/1:0,2:2:6:62,6,0	0/0:6,0:6:18:0,18,180	0/0:4,0:4:12:0,12,126	1/1:0,1:1:3:33,3,0	0/0:2,0:2:6:0,6,59	0/0:4,0:4:12:0,12,118	0/0:4,0:4:12:0,12,128	0/0:3,0:3:9:0,9,96	0/0:2,0:2:6:0,6,63	0/0:1,0:1:3:0,3,32	0/0:7,0:7:21:0,21,221	0/0:3,0:3:9:0,9,86	0/0:2,0:2:6:0,6,61	0/0:3,0:3:9:0,9,97	0/0:3,0:3:9:0,9,94	0/0:4,0:4:9:0,9,109	0/0:8,0:8:24:0,24,254	0/0:1,0:1:3:0,3,30	0/0:4,0:4:12:0,12,119	0/0:1,0:1:3:0,3,33	0/0:7,0:7:21:0,21,213	0/0:4,0:4:12:0,12,121	0/0:6,0:6:18:0,18,182	0/0:5,0:5:15:0,15,159	0/0:5,0:5:15:0,15,156	1/1:0,2:2:6:65,6,0	1/1:0,3:3:9:95,9,0	0/0:5,0:5:15:0,15,156	0/0:8,0:8:24:0,24,233	0/0:2,0:2:6:0,6,60	0/0:3,0:3:9:0,9,96	0/0:7,0:7:21:0,21,215	0/0:2,0:2:6:0,6,60	0/0:7,0:7:21:0,21,210	0/0:5,0:5:15:0,15,151	0/0:7,0:7:21:0,21,211	0/0:2,0:2:6:0,6,67	0/0:4,0:4:12:0,12,122	0/0:1,0:1:3:0,3,25	0/0:6,0:6:12:0,12,151	0/0:5,0:5:12:0,12,137	0/0:2,0:2:3:0,3,45	0/0:4,0:4:9:0,9,107	0/0:9,0:9:18:0,18,225	0/0:2,0:2:6:0,6,61	0/0:13,0:13:33:0,33,367	0/0:19,0:19:57:0,57,616
chr0	70341934	.	A	C	1745.68	.	AC=14;AF=0.053;AN=264;BaseQRankSum=-0.254;DP=1020;Dels=0.00;FS=8.125;HaplotypeScore=0.0840;InbreedingCoeff=0.4616;MLEAC=13;MLEAF=0.049;MQ=56.83;MQ0=0;MQRankSum=2.376;QD=24.94;ReadPosRankSum=0.778	GT:AD:DP:GQ:PL	0/0:69,0:69:99:0,208,2203	0/0:10,0:10:30:0,30,315	1/1:0,15:15:45:472,45,0	0/0:51,0:51:99:0,150,1554	0/0:12,0:12:33:0,33,360	0/0:14,0:15:36:0,36,404	0/0:29,0:29:87:0,87,902	0/0:3,0:3:9:0,9,97	0/0:3,0:3:6:0,6,67	0/0:19,0:19:54:0,54,590	0/0:1,0:1:3:0,3,33	0/0:12,0:12:36:0,36,377	0/0:14,0:14:42:0,42,447	0/0:3,0:3:9:0,9,90	0/0:22,0:22:63:0,63,666	0/0:19,0:19:57:0,57,587	0/0:15,0:15:45:0,45,472	0/0:3,0:3:9:0,9,96	1/1:0,6:6:18:186,18,0	0/0:11,0:11:27:0,27,301	0/0:3,0:3:9:0,9,97	0/0:15,0:15:36:0,36,411	0/0:14,0:14:39:0,39,426	0/0:22,0:22:66:0,66,694	0/0:7,0:7:21:0,21,219	1/1:0,13:13:39:404,39,0	0/0:12,0:12:36:0,36,367	0/0:3,0:3:9:0,9,94	0/0:4,0:4:12:0,12,133	0/0:19,0:19:54:0,54,586	0/0:6,0:6:12:0,12,122	0/0:3,0:3:9:0,9,95	0/0:11,0:11:30:0,30,320	0/1:4,1:5:18:18,0,117	1/1:0,17:17:51:528,51,0	0/0:4,0:4:12:0,12,119	0/0:18,0:18:51:0,51,537	0/0:13,0:13:39:0,39,403	0/0:10,0:10:30:0,30,301	0/0:7,0:7:21:0,21,217	0/0:4,0:4:12:0,12,132	0/0:10,0:10:27:0,27,291	0/0:17,0:17:48:0,48,530	0/0:16,0:16:45:0,45,483	0/0:11,0:11:27:0,27,309	0/0:13,0:13:39:0,39,411	1/1:0,8:8:24:248,24,0	0/0:7,0:7:18:0,18,194	0/0:1,0:1:3:0,3,30	0/0:1,0:1:3:0,3,31	0/0:2,0:2:6:0,6,61	0/0:5,0:5:15:0,15,159	0/0:6,0:6:18:0,18,193	0/0:5,0:5:15:0,15,157	0/0:6,0:6:18:0,18,188	0/0:1,0:1:3:0,3,30	0/0:6,0:6:18:0,18,185	0/0:6,0:6:18:0,18,188	0/0:3,0:3:9:0,9,93	0/0:6,0:6:18:0,18,193	0/0:2,0:2:6:0,6,63	0/0:4,0:4:12:0,12,132	0/0:5,0:5:15:0,15,150	0/0:5,0:5:15:0,15,153	0/0:5,0:5:12:0,12,138	0/0:3,0:3:6:0,6,75	0/0:7,0:7:21:0,21,214	0/0:7,0:7:21:0,21,217	0/0:5,0:5:15:0,15,154	0/0:5,0:5:15:0,15,153	0/0:3,0:3:9:0,9,97	./.:.:.:.:.	0/0:4,0:4:12:0,12,123	0/0:2,0:2:6:0,6,62	0/0:6,0:6:15:0,15,172	0/0:5,0:5:15:0,15,156	0/0:6,0:6:15:0,15,177	./.:.:.:.:.	0/0:2,0:2:6:0,6,66	0/0:10,0:10:21:0,21,259	0/0:1,0:1:3:0,3,32	1/1:0,2:2:6:59,6,0	0/1:2,2:4:54:56,0,54	0/0:4,1:5:12:0,12,124	0/0:6,0:6:18:0,18,189	0/0:5,0:5:15:0,15,159	0/0:3,0:3:9:0,9,89	0/0:5,0:5:15:0,15,152	0/0:3,0:3:9:0,9,94	0/0:4,0:4:12:0,12,124	0/0:2,0:2:6:0,6,63	0/0:1,0:1:3:0,3,33	0/0:3,0:3:9:0,9,95	0/0:4,0:4:12:0,12,124	0/0:1,0:1:3:0,3,32	0/0:6,0:6:18:0,18,185	0/0:7,0:7:21:0,21,218	0/0:6,0:6:18:0,18,180	0/0:5,0:5:15:0,15,158	0/0:3,0:3:9:0,9,92	0/0:8,0:8:24:0,24,257	0/0:3,0:3:9:0,9,89	0/0:5,0:5:15:0,15,151	0/0:8,0:8:24:0,24,255	0/0:2,0:2:6:0,6,62	0/0:6,0:6:15:0,15,174	0/0:5,0:5:15:0,15,158	0/0:4,0:4:12:0,12,125	0/0:5,0:5:15:0,15,151	0/0:6,0:6:18:0,18,182	0/0:4,0:4:12:0,12,122	0/0:5,0:5:15:0,15,158	0/0:8,0:8:24:0,24,252	0/0:13,0:13:39:0,39,410	0/0:6,0:6:18:0,18,184	0/0:2,0:2:6:0,6,64	0/0:7,0:7:21:0,21,218	0/0:3,0:3:9:0,9,95	0/0:4,0:4:9:0,9,104	0/0:3,0:3:6:0,6,75	0/0:7,0:7:21:0,21,215	0/0:4,0:4:12:0,12,119	0/0:2,0:2:6:0,6,63	0/0:3,0:3:9:0,9,95	0/0:1,0:1:3:0,3,32	0/0:8,0:8:24:0,24,248	0/0:7,0:7:21:0,21,222	0/0:3,0:3:9:0,9,97	0/0:2,0:2:6:0,6,61	./.:.:.:.:.	0/0:4,0:4:9:0,9,107	0/0:6,0:6:15:0,15,171	./.:.:.:.:.	0/0:5,0:5:9:0,9,120	0/0:4,0:4:6:0,6,89	./.:.:.:.:.	0/0:23,0:23:69:0,69,757
chr0	70342160	.	G	T	11757.2	.	AC=92;AF=0.348;AN=264;BaseQRankSum=-3.376;DP=1041;Dels=0.00;FS=4.104;HaplotypeScore=0.1305;InbreedingCoeff=0.7576;MLEAC=88;MLEAF=0.333;MQ=57.68;MQ0=0;MQRankSum=-0.338;QD=27.28;ReadPosRankSum=0.598	GT:AD:DP:GQ:PL	1/1:0,58:58:99:1661,156,0	0/0:12,0:12:36:0,36,375	0/0:20,0:20:57:0,57,619	1/1:0,43:43:99:1315,129,0	1/1:0,12:12:33:354,33,0	0/0:18,0:18:48:0,48,516	0/0:20,0:20:54:0,54,591	1/1:0,2:2:6:67,6,0	0/0:7,0:7:21:0,21,223	1/1:0,19:19:57:576,57,0	1/1:0,3:3:6:63,6,0	0/0:13,0:13:33:0,33,363	1/1:0,15:15:42:455,42,0	1/1:0,2:2:6:63,6,0	1/1:0,11:11:33:329,33,0	1/1:0,27:27:72:737,72,0	1/1:0,24:24:72:728,72,0	./.:.:.:.:.	0/0:7,0:7:21:0,21,227	0/0:17,0:17:48:0,48,520	0/0:3,0:3:9:0,9,96	0/0:22,0:22:63:0,63,672	0/0:24,0:24:72:0,72,746	0/0:22,0:22:66:0,66,709	0/0:5,0:5:15:0,15,162	0/0:21,0:21:60:0,60,631	1/1:0,14:14:36:395,36,0	1/1:0,7:7:12:129,12,0	1/1:0,2:2:6:65,6,0	1/1:0,23:23:63:671,63,0	0/1:1,5:6:12:140,0,12	1/1:1,1:2:3:33,3,0	1/1:0,19:19:57:595,57,0	0/1:2,1:3:24:24,0,54	0/0:13,0:13:39:0,39,407	0/0:4,0:4:12:0,12,132	0/0:13,0:13:36:0,36,381	1/1:0,14:14:42:432,42,0	1/1:0,14:14:36:380,36,0	0/0:2,0:2:3:0,3,33	1/1:0,1:1:3:32,3,0	1/1:0,14:14:42:434,42,0	0/0:13,0:13:36:0,36,385	0/0:20,0:20:60:0,60,612	0/0:10,0:10:30:0,30,318	0/0:12,0:12:33:0,33,350	0/0:17,0:17:51:0,51,536	0/0:5,0:5:12:0,12,133	1/1:0,4:4:12:126,12,0	0/0:5,0:5:15:0,15,156	./.:.:.:.:.	1/1:0,3:3:9:95,9,0	1/1:0,4:4:12:122,12,0	0/1:3,3:6:74:74,0,77	0/0:6,0:6:18:0,18,189	1/1:0,7:7:18:188,18,0	0/0:5,1:6:15:0,15,156	0/0:5,0:5:15:0,15,157	1/1:0,2:2:6:61,6,0	0/0:7,0:7:21:0,21,226	1/1:0,3:3:9:91,9,0	1/1:0,2:2:6:63,6,0	1/1:0,8:8:21:230,21,0	0/0:6,0:6:18:0,18,185	1/1:0,3:3:9:96,9,0	./.:.:.:.:.	0/0:3,0:3:9:0,9,92	0/0:8,0:8:24:0,24,255	1/1:0,5:5:15:161,15,0	0/0:4,0:4:12:0,12,124	0/0:1,0:1:3:0,3,31	0/0:1,0:1:3:0,3,34	0/0:1,0:1:3:0,3,32	0/0:7,0:7:21:0,21,227	0/0:7,0:7:15:0,15,186	0/0:8,0:8:24:0,24,260	0/0:2,0:2:6:0,6,65	0/0:2,0:2:6:0,6,63	0/0:3,0:3:9:0,9,88	0/0:8,0:8:24:0,24,254	0/0:4,0:4:12:0,12,125	0/0:4,0:4:12:0,12,130	0/0:6,0:6:15:0,15,163	0/0:7,0:7:21:0,21,221	0/0:1,0:1:3:0,3,32	0/0:2,0:2:6:0,6,63	0/0:4,0:4:9:0,9,109	0/0:6,0:6:18:0,18,191	0/0:5,0:5:15:0,15,149	0/0:8,0:8:24:0,24,244	0/0:1,0:1:3:0,3,31	1/1:0,3:3:9:90,9,0	1/1:0,2:2:6:64,6,0	0/0:2,0:2:6:0,6,62	1/1:0,3:3:9:93,9,0	0/1:3,1:4:18:18,0,64	0/0:7,0:7:21:0,21,213	1/1:0,5:5:15:153,15,0	0/0:6,0:6:18:0,18,195	0/0:1,0:1:3:0,3,29	0/0:6,0:6:15:0,15,145	1/1:0,2:2:6:65,6,0	1/1:0,1:1:3:32,3,0	0/0:6,0:6:18:0,18,187	0/0:3,0:3:9:0,9,93	0/0:3,0:3:9:0,9,96	0/0:3,0:3:9:0,9,96	0/0:10,0:10:30:0,30,313	1/1:0,2:2:6:65,6,0	0/0:13,0:13:39:0,39,410	0/0:5,0:5:15:0,15,162	1/1:0,2:2:6:67,6,0	1/1:0,4:4:12:126,12,0	1/1:0,8:8:24:239,24,0	1/1:0,7:7:21:221,21,0	1/1:0,3:3:9:93,9,0	1/1:0,3:3:9:89,9,0	0/0:4,0:4:12:0,12,123	0/0:5,0:5:15:0,15,162	0/0:6,0:6:18:0,18,190	0/0:7,0:7:21:0,21,221	0/0:7,0:7:18:0,18,199	0/0:3,0:3:9:0,9,95	0/0:5,0:5:12:0,12,142	0/0:7,0:7:15:0,15,182	0/0:7,0:7:21:0,21,220	0/0:3,0:3:9:0,9,98	0/0:4,0:4:12:0,12,122	0/0:1,0:1:3:0,3,30	./.:.:.:.:.	0/0:4,0:4:6:0,6,89	0/0:1,0:1:3:0,3,32	./.:.:.:.:.	0/0:5,0:5:9:0,9,119	0/0:4,0:4:6:0,6,77	0/0:1,0:1:3:0,3,32	0/0:12,0:12:36:0,36,389
chr0	70349503	.	C	T	1609.21	.	AC=20;AF=0.076;AN=264;BaseQRankSum=-2.298;DP=1009;Dels=0.00;FS=3.528;HaplotypeScore=0.1340;InbreedingCoeff=0.4788;MLEAC=17;MLEAF=0.064;MQ=59.88;MQ0=0;MQRankSum=-1.212;QD=20.63;ReadPosRankSum=1.697	GT:AD:DP:GQ:PL	0/0:63,0:63:99:0,189,1979	0/0:20,0:20:57:0,57,610	0/0:22,0:22:63:0,63,664	0/0:42,0:42:99:0,126,1285	0/0:14,0:14:42:0,42,432	0/0:21,0:21:57:0,57,610	0/0:25,0:25:72:0,72,747	0/0:6,0:6:18:0,18,193	0/0:3,0:3:9:0,9,94	0/0:18,0:18:54:0,54,559	0/0:1,0:1:3:0,3,30	0/0:14,0:14:42:0,42,434	1/1:0,13:13:39:398,39,0	0/0:3,0:3:9:0,9,93	0/0:17,0:17:48:0,48,507	0/0:17,0:17:51:0,51,532	1/1:0,19:19:54:563,54,0	0/0:3,0:3:9:0,9,98	0/0:7,0:7:21:0,21,211	0/0:11,0:11:27:0,27,303	0/0:3,0:3:9:0,9,103	0/0:10,0:10:30:0,30,306	0/0:18,0:18:54:0,54,559	0/0:19,0:19:45:0,45,524	0/0:1,0:1:3:0,3,32	0/1:10,5:15:99:107,0,266	0/0:10,0:10:24:0,24,267	0/0:4,0:4:12:0,12,130	0/0:4,0:4:12:0,12,130	0/0:12,0:12:36:0,36,358	0/0:6,0:6:18:0,18,192	./.:.:.:.:.	0/0:21,0:21:57:0,57,614	0/0:5,0:5:15:0,15,162	0/0:13,0:13:39:0,39,398	0/0:4,0:4:12:0,12,127	0/0:29,0:29:87:0,87,920	0/0:14,0:14:42:0,42,435	0/0:7,0:7:15:0,15,167	0/0:1,0:1:3:0,3,33	0/0:6,0:6:18:0,18,189	0/0:15,1:16:45:0,45,474	0/0:16,0:16:45:0,45,464	0/0:17,0:17:51:0,51,526	0/0:19,0:19:51:0,51,549	0/0:21,0:21:63:0,63,665	0/0:9,0:9:27:0,27,271	0/0:7,0:7:21:0,21,225	0/0:4,0:4:12:0,12,124	0/0:1,0:1:3:0,3,32	0/0:1,0:1:3:0,3,32	0/0:2,0:2:6:0,6,65	0/0:7,0:7:21:0,21,216	0/0:9,0:9:27:0,27,280	0/0:4,0:4:12:0,12,124	0/0:2,0:2:6:0,6,61	0/0:7,0:7:21:0,21,221	0/0:13,0:13:33:0,33,366	0/0:3,0:3:9:0,9,89	0/0:5,0:5:15:0,15,155	1/1:0,2:2:6:59,6,0	1/1:0,5:5:15:149,15,0	1/1:0,8:8:24:245,24,0	0/0:5,0:5:15:0,15,155	0/0:4,0:4:12:0,12,118	0/0:1,0:1:3:0,3,32	0/0:5,0:5:12:0,12,134	0/0:6,0:6:18:0,18,181	0/0:5,0:5:15:0,15,157	0/0:2,0:2:6:0,6,58	0/0:2,0:2:6:0,6,63	./.:.:.:.:.	0/0:2,0:2:6:0,6,63	0/0:4,0:4:12:0,12,120	0/0:3,0:3:9:0,9,95	0/0:4,0:4:12:0,12,125	0/0:5,0:5:15:0,15,156	0/0:3,0:3:9:0,9,95	0/0:1,0:1:3:0,3,32	0/0:2,0:2:6:0,6,62	./.:.:.:.:.	0/0:4,0:4:12:0,12,124	0/0:2,0:2:6:0,6,63	0/0:7,0:7:15:0,15,182	0/0:4,0:4:12:0,12,119	0/0:2,0:2:6:0,6,65	0/0:9,0:9:21:0,21,244	0/0:4,0:4:12:0,12,118	0/0:9,0:9:27:0,27,279	0/0:4,0:4:12:0,12,119	0/0:1,0:1:3:0,3,32	0/0:3,0:3:9:0,9,92	0/0:4,0:4:12:0,12,124	0/0:3,0:3:9:0,9,82	1/1:0,3:3:6:61,6,0	0/0:1,0:1:3:0,3,31	0/0:1,0:1:3:0,3,33	./.:.:.:.:.	0/0:4,0:4:9:0,9,92	1/1:0,2:2:6:61,6,0	1/1:0,4:4:12:124,12,0	1/1:0,1:1:3:32,3,0	0/1:3,3:6:69:69,0,76	0/0:1,0:1:3:0,3,30	0/0:4,0:4:12:0,12,121	0/0:3,0:3:9:0,9,97	0/0:5,0:5:15:0,15,172	0/0:4,0:4:9:0,9,92	0/0:6,0:6:18:0,18,183	0/0:4,0:4:12:0,12,126	0/0:5,0:5:12:0,12,136	0/0:6,0:6:18:0,18,192	0/0:8,0:8:24:0,24,243	0/0:11,0:11:33:0,33,342	0/0:1,0:1:3:0,3,32	0/0:2,0:2:6:0,6,62	0/0:6,0:6:18:0,18,184	0/0:5,0:5:15:0,15,154	0/0:5,0:5:15:0,15,154	0/0:3,0:3:6:0,6,77	0/0:8,0:8:18:0,18,214	0/0:3,0:3:9:0,9,95	0/0:5,0:5:15:0,15,157	0/0:2,0:2:6:0,6,62	0/0:2,0:2:6:0,6,57	0/0:6,0:6:18:0,18,192	0/0:6,0:6:18:0,18,186	0/0:5,0:5:15:0,15,160	0/0:5,0:5:15:0,15,150	0/0:2,0:2:3:0,3,45	./.:.:.:.:.	0/0:3,0:3:6:0,6,76	0/0:7,0:7:15:0,15,183	0/0:3,0:3:6:0,6,76	0/0:4,0:4:9:0,9,105	0/0:1,0:1:3:0,3,31	0/0:17,0:17:51:0,51,552
chr0	70354003	.	T	G	1666.01	.	AC=29;AF=0.129;AN=224;BaseQRankSum=-1.889;DP=462;Dels=0.00;FS=3.798;HaplotypeScore=0.1042;InbreedingCoeff=0.4825;MLEAC=25;MLEAF=0.112;MQ=59.73;MQ0=0;MQRankSum=0.635;QD=23.80;ReadPosRankSum=0.163	GT:AD:DP:GQ:PL	0/0:7,0:7:21:0,21,230	0/0:23,0:23:69:0,69,704	1/1:0,17:17:48:502,48,0	0/0:8,0:8:24:0,24,250	0/0:5,0:5:15:0,15,154	0/0:2,0:2:6:0,6,62	0/0:4,0:4:9:0,9,107	0/0:1,0:1:3:0,3,32	0/0:1,0:1:3:0,3,32	0/0:7,0:7:18:0,18,201	./.:.:.:.:.	0/0:5,0:5:9:0,9,120	0/0:13,0:13:39:0,39,409	./.:.:.:.:.	0/0:15,0:15:42:0,42,442	0/0:6,0:6:15:0,15,165	0/0:4,0:4:12:0,12,120	./.:.:.:.:.	1/1:0,1:1:3:31,3,0	./.:.:.:.:.	1/1:0,1:1:3:32,3,0	0/0:3,0:3:9:0,9,92	1/1:0,5:5:12:139,12,0	0/0:7,0:7:21:0,21,210	./.:.:.:.:.	1/1:0,9:9:27:276,27,0	0/0:8,0:8:24:0,24,249	0/0:3,0:3:9:0,9,92	0/0:2,0:2:6:0,6,63	0/0:6,0:6:12:0,12,151	0/0:2,0:2:6:0,6,65	0/0:3,0:3:9:0,9,97	0/0:5,0:5:9:0,9,122	0/0:1,0:1:3:0,3,31	0/0:6,0:6:18:0,18,186	0/0:1,0:1:3:0,3,31	1/1:0,3:3:9:95,9,0	0/0:5,0:5:15:0,15,149	0/0:7,0:7:21:0,21,216	0/0:1,0:1:3:0,3,32	0/0:4,0:4:12:0,12,128	0/0:6,0:6:18:0,18,189	1/1:0,7:7:21:216,21,0	0/0:3,0:3:9:0,9,94	0/0:8,0:8:21:0,21,229	0/1:3,5:8:73:101,0,73	1/1:0,6:6:15:171,15,0	0/0:3,0:3:9:0,9,96	0/0:3,0:3:9:0,9,100	0/0:4,0:4:12:0,12,122	0/0:2,0:2:6:0,6,61	0/0:1,0:1:3:0,3,32	./.:.:.:.:.	0/0:4,0:4:12:0,12,122	0/0:5,0:5:15:0,15,155	./.:.:.:.:.	0/0:2,0:2:6:0,6,65	0/0:2,0:2:6:0,6,63	0/0:1,0:1:3:0,3,31	0/0:8,0:8:24:0,24,252	0/0:2,0:2:6:0,6,61	0/0:2,0:2:6:0,6,61	0/0:6,0:6:18:0,18,184	0/0:3,0:3:6:0,6,76	0/0:2,0:2:6:0,6,61	0/0:2,0:2:6:0,6,61	0/0:4,0:4:12:0,12,123	0/0:3,0:3:9:0,9,92	0/0:1,0:1:3:0,3,31	./.:.:.:.:.	./.:.:.:.:.	./.:.:.:.:.	0/0:1,0:1:3:0,3,33	0/0:5,0:5:15:0,15,158	0/0:5,0:5:15:0,15,156	0/0:1,0:1:3:0,3,31	./.:.:.:.:.	1/1:0,2:2:6:57,6,0	0/0:1,0:1:3:0,3,31	0/0:3,0:3:6:0,6,75	0/0:2,0:2:6:0,6,63	1/1:0,2:2:6:62,6,0	0/0:1,0:1:3:0,3,31	1/1:0,2:2:6:61,6,0	0/0:4,0:4:12:0,12,119	0/0:2,0:2:6:0,6,61	0/0:10,0:10:30:0,30,309	./.:.:.:.:.	0/0:1,0:1:3:0,3,30	0/0:3,0:3:6:0,6,63	0/0:2,0:2:6:0,6,61	./.:.:.:.:.	0/0:3,0:3:9:0,9,95	./.:.:.:.:.	0/0:3,0:3:9:0,9,90	0/0:1,0:1:3:0,3,32	0/0:1,0:1:3:0,3,32	0/0:1,0:1:3:0,3,30	0/0:3,0:3:9:0,9,97	./.:.:.:.:.	./.:.:.:.:.	./.:.:.:.:.	0/0:1,0:1:3:0,3,32	1/1:0,1:1:3:32,3,0	1/1:0,1:1:3:32,3,0	1/1:0,5:5:15:152,15,0	./.:.:.:.:.	0/0:3,0:3:9:0,9,93	0/0:2,0:2:6:0,6,63	./.:.:.:.:.	0/0:5,0:5:15:0,15,152	0/0:2,0:2:6:0,6,63	0/0:6,0:6:18:0,18,182	0/0:2,0:2:6:0,6,61	0/0:5,0:5:15:0,15,162	0/0:5,0:5:15:0,15,156	./.:.:.:.:.	0/0:3,0:3:9:0,9,95	0/0:2,0:2:6:0,6,63	0/0:1,0:1:3:0,3,30	0/0:4,0:4:12:0,12,129	0/0:2,0:2:6:0,6,62	0/0:4,0:4:12:0,12,126	./.:.:.:.:.	0/0:2,0:2:6:0,6,63	0/0:7,0:7:21:0,21,220	0/0:3,0:3:9:0,9,95	0/0:6,0:6:18:0,18,186	0/0:2,0:2:6:0,6,63	0/0:2,0:2:3:0,3,45	./.:.:.:.:.	./.:.:.:.:.	0/0:5,0:5:9:0,9,116	./.:.:.:.:.	0/0:2,0:2:3:0,3,45	./.:.:.:.:.	0/0:21,0:21:63:0,63,702
chr0	70354367	.	T	C	1036.42	.	AC=18;AF=0.080;AN=226;BaseQRankSum=-2.304;DP=497;Dels=0.00;FS=3.775;HaplotypeScore=0.2899;InbreedingCoeff=0.4027;MLEAC=16;MLEAF=0.071;MQ=59.57;MQ0=0;MQRankSum=-0.041;QD=24.10;ReadPosRankSum=0.439	GT:AD:DP:GQ:PL	0/0:29,0:29:87:0,87,913	0/0:16,0:16:48:0,48,489	0/0:13,0:13:39:0,39,403	0/0:17,0:17:51:0,51,529	0/0:6,0:6:18:0,18,189	0/0:5,0:5:15:0,15,160	0/0:6,0:6:15:0,15,154	0/0:2,0:2:6:0,6,63	./.:.:.:.:.	0/0:8,0:8:24:0,24,249	0/0:4,0:4:12:0,12,131	0/0:7,0:7:21:0,21,214	0/0:9,0:9:27:0,27,282	0/0:1,0:1:3:0,3,30	0/0:10,0:10:30:0,30,299	0/0:12,0:12:30:0,30,333	0/0:7,0:7:21:0,21,215	0/0:1,0:1:3:0,3,29	0/0:8,0:8:21:0,21,229	0/0:1,0:1:3:0,3,31	0/0:3,0:3:9:0,9,95	1/1:0,3:3:9:90,9,0	0/0:7,0:7:21:0,21,214	1/1:0,9:9:24:261,24,0	0/0:2,0:2:6:0,6,63	0/0:8,0:8:24:0,24,248	0/0:10,0:10:30:0,30,312	0/0:3,0:3:9:0,9,94	0/0:1,0:1:3:0,3,32	0/0:13,0:13:39:0,39,402	0/0:2,0:2:6:0,6,66	0/0:1,0:1:3:0,3,36	0/0:5,0:5:15:0,15,159	0/0:2,0:2:6:0,6,65	0/0:8,0:8:24:0,24,255	./.:.:.:.:.	0/0:7,0:7:21:0,21,222	./.:.:.:.:.	0/0:8,0:8:24:0,24,246	./.:.:.:.:.	0/0:3,0:3:9:0,9,92	0/0:7,0:7:21:0,21,213	0/0:14,0:14:39:0,39,424	1/1:0,9:9:27:279,27,0	0/0:8,0:8:24:0,24,246	0/0:7,0:7:21:0,21,223	0/0:2,0:2:6:0,6,64	./.:.:.:.:.	0/0:2,0:2:6:0,6,57	0/0:1,0:1:3:0,3,31	./.:.:.:.:.	./.:.:.:.:.	0/0:2,0:2:6:0,6,65	0/0:1,0:1:3:0,3,32	1/1:0,4:4:12:118,12,0	0/0:1,0:1:3:0,3,31	1/1:0,3:3:9:89,9,0	1/1:0,2:2:6:63,6,0	0/0:1,0:1:3:0,3,32	1/1:0,3:3:9:94,9,0	0/0:1,0:1:3:0,3,30	./.:.:.:.:.	0/0:1,0:1:3:0,3,33	0/0:2,0:2:6:0,6,65	0/0:2,0:2:6:0,6,59	0/0:1,0:1:3:0,3,31	0/0:1,0:1:3:0,3,32	0/0:3,0:3:9:0,9,90	0/0:4,0:4:12:0,12,125	0/0:1,0:1:3:0,3,31	./.:.:.:.:.	0/0:5,0:5:15:0,15,153	./.:.:.:.:.	0/0:2,0:2:6:0,6,60	0/0:3,0:3:9:0,9,95	./.:.:.:.:.	1/1:0,5:5:9:121,9,0	0/0:3,0:3:9:0,9,95	./.:.:.:.:.	0/0:2,0:2:6:0,6,63	./.:.:.:.:.	./.:.:.:.:.	0/0:1,0:1:3:0,3,31	./.:.:.:.:.	0/0:2,0:2:6:0,6,63	0/0:4,0:4:12:0,12,131	0/0:5,0:5:15:0,15,156	0/0:2,0:2:6:0,6,61	0/0:2,0:2:6:0,6,65	0/0:1,0:1:3:0,3,29	./.:.:.:.:.	0/0:1,0:1:3:0,3,30	0/0:4,0:4:12:0,12,128	0/0:1,0:1:3:0,3,31	0/0:1,0:1:3:0,3,32	0/0:1,0:1:3:0,3,32	0/0:4,0:4:12:0,12,126	0/0:3,0:3:9:0,9,96	0/0:1,0:1:3:0,3,31	0/0:1,0:1:3:0,3,33	./.:.:.:.:.	0/0:3,0:3:9:0,9,95	0/0:2,0:2:6:0,6,59	0/0:4,0:4:12:0,12,126	0/0:3,0:3:9:0,9,96	0/0:2,0:2:6:0,6,55	0/0:5,0:5:15:0,15,154	0/0:5,0:5:15:0,15,151	./.:.:.:.:.	./.:.:.:.:.	0/0:6,0:6:18:0,18,184	./.:.:.:.:.	0/0:3,0:3:9:0,9,97	0/0:1,0:1:3:0,3,31	0/0:4,0:4:12:0,12,122	0/0:1,0:1:3:0,3,30	0/0:3,0:3:9:0,9,93	0/0:3,0:3:9:0,9,94	./.:.:.:.:.	0/0:2,0:2:6:0,6,62	1/1:0,5:5:15:150,15,0	0/0:2,0:2:6:0,6,61	0/0:3,0:3:9:0,9,97	0/0:3,0:3:6:0,6,75	0/0:3,0:3:6:0,6,74	0/0:2,0:2:6:0,6,61	0/0:1,0:1:3:0,3,32	0/0:2,0:2:6:0,6,65	./.:.:.:.:.	0/0:2,0:2:3:0,3,45	./.:.:.:.:.	0/0:2,0:2:6:0,6,60	0/0:2,0:2:3:0,3,45	0/0:4,0:4:6:0,6,89	0/0:2,0:2:3:0,3,45	./.:.:.:.:.	0/0:23,0:23:69:0,69,778
chr0	70354657	.	G	A	2131.3	.	AC=17;AF=0.070;AN=242;BaseQRankSum=-1.121;DP=793;Dels=0.00;FS=1.406;HaplotypeScore=0.0720;InbreedingCoeff=0.4234;MLEAC=15;MLEAF=0.062;MQ=59.54;MQ0=0;MQRankSum=-0.632;QD=25.07;ReadPosRankSum=0.041	GT:AD:DP:GQ:PL	0/0:50,0:50:99:0,150,1578	0/0:19,0:19:51:0,51,568	0/0:9,0:9:27:0,27,273	1/1:0,37:37:99:1119,111,0	0/0:14,0:14:42:0,42,436	0/0:8,0:8:18:0,18,211	0/0:12,0:12:36:0,36,366	0/0:1,0:1:3:0,3,30	0/0:2,0:2:6:0,6,63	1/1:0,19:19:57:563,57,0	1/1:0,1:1:3:32,3,0	0/0:16,0:16:48:0,48,497	0/0:13,0:13:39:0,39,397	./.:.:.:.:.	0/0:15,0:15:45:0,45,454	0/0:17,0:17:48:0,48,512	0/0:15,0:15:42:0,42,450	0/0:1,0:1:3:0,3,35	0/0:5,0:5:12:0,12,135	0/0:3,0:3:9:0,9,90	0/0:2,0:2:6:0,6,65	0/0:12,0:12:27:0,27,323	0/0:14,0:14:42:0,42,421	0/0:10,0:10:30:0,30,307	0/0:2,0:2:6:0,6,67	0/0:20,0:20:60:0,60,629	0/0:22,0:22:66:0,66,673	./.:.:.:.:.	1/1:0,1:1:3:34,3,0	0/0:13,0:13:33:0,33,366	0/0:4,0:4:12:0,12,129	0/0:5,0:5:15:0,15,157	1/1:0,6:6:15:168,15,0	./.:.:.:.:.	0/0:10,0:10:30:0,30,316	0/0:3,0:3:9:0,9,97	0/0:14,0:14:42:0,42,419	0/0:6,0:6:18:0,18,186	0/0:6,0:6:18:0,18,183	0/0:1,0:1:3:0,3,32	0/0:4,0:4:12:0,12,129	0/0:10,0:10:30:0,30,310	0/0:20,0:20:54:0,54,582	0/0:18,0:18:45:0,45,512	0/0:18,0:18:51:0,51,540	0/0:13,0:13:33:0,33,363	0/0:6,0:6:18:0,18,189	./.:.:.:.:.	0/0:1,0:1:3:0,3,30	0/0:4,0:4:12:0,12,126	0/0:6,0:6:18:0,18,187	./.:.:.:.:.	1/1:0,7:7:18:198,18,0	0/0:3,0:3:9:0,9,93	0/0:6,0:6:18:0,18,192	0/0:2,0:2:6:0,6,59	0/0:2,0:2:6:0,6,61	0/0:5,0:5:15:0,15,152	1/1:0,1:1:3:32,3,0	0/0:4,0:4:9:0,9,107	0/0:4,0:4:12:0,12,124	0/0:2,0:2:6:0,6,63	0/0:6,0:6:18:0,18,189	0/0:4,0:4:12:0,12,124	0/0:4,0:4:9:0,9,109	0/0:3,0:3:9:0,9,97	0/0:3,0:3:9:0,9,92	0/0:3,0:3:9:0,9,93	0/0:6,0:6:18:0,18,183	./.:.:.:.:.	./.:.:.:.:.	0/0:1,0:1:3:0,3,32	0/0:2,0:2:6:0,6,65	0/0:3,0:3:9:0,9,88	0/0:4,0:4:12:0,12,119	0/0:1,0:1:3:0,3,31	0/0:3,0:3:6:0,6,75	0/0:2,0:2:6:0,6,61	0/0:1,0:1:3:0,3,31	0/0:7,0:7:15:0,15,186	0/0:2,0:2:6:0,6,62	./.:.:.:.:.	0/0:2,0:2:6:0,6,61	0/0:5,0:5:15:0,15,155	0/0:3,0:3:9:0,9,96	0/0:2,0:2:6:0,6,63	0/0:3,0:3:9:0,9,96	0/1:5,1:6:14:14,0,141	0/0:2,0:2:6:0,6,59	0/0:3,0:3:9:0,9,98	0/0:3,0:3:9:0,9,92	0/0:2,0:2:6:0,6,60	0/0:2,0:2:6:0,6,68	./.:.:.:.:.	./.:.:.:.:.	0/0:1,0:1:3:0,3,32	0/0:4,0:4:12:0,12,124	0/0:10,0:10:24:0,24,261	0/0:1,0:1:3:0,3,31	./.:.:.:.:.	0/0:2,0:2:6:0,6,63	0/0:1,0:1:3:0,3,30	0/0:2,0:2:6:0,6,66	0/0:4,0:4:12:0,12,123	0/0:8,0:8:24:0,24,246	0/0:5,0:5:15:0,15,157	0/0:1,0:1:3:0,3,32	0/0:7,0:7:21:0,21,209	0/0:4,0:4:9:0,9,92	0/0:4,0:4:12:0,12,121	0/0:5,0:5:15:0,15,148	0/0:4,0:4:9:0,9,92	0/0:10,0:10:30:0,30,304	1/1:0,7:7:18:195,18,0	0/0:5,0:5:15:0,15,155	0/0:7,0:7:18:0,18,198	0/0:1,0:1:3:0,3,31	0/0:2,0:2:6:0,6,67	0/0:3,0:3:9:0,9,97	0/0:1,0:1:3:0,3,31	0/0:4,0:4:12:0,12,124	0/0:2,0:2:6:0,6,65	0/0:2,0:2:6:0,6,67	0/0:5,0:5:15:0,15,158	./.:.:.:.:.	0/0:3,0:3:9:0,9,94	0/0:6,0:6:18:0,18,186	0/0:3,0:3:6:0,6,61	./.:.:.:.:.	0/0:2,0:2:3:0,3,45	./.:.:.:.:.	0/0:4,0:4:6:0,6,89	./.:.:.:.:.	0/0:5,0:5:9:0,9,105	./.:.:.:.:.	0/0:4,0:4:6:0,6,89	0/0:22,0:22:66:0,66,731
chr0	70357679	.	G	A	15444.2	.	AC=113;AF=0.435;AN=260;BaseQRankSum=5.268;DP=1096;Dels=0.00;FS=0.000;HaplotypeScore=0.0795;InbreedingCoeff=0.7585;MLEAC=107;MLEAF=0.412;MQ=59.53;MQ0=0;MQRankSum=0.230;QD=28.49;ReadPosRankSum=-1.920	GT:AD:DP:GQ:PL	1/1:0,61:61:99:1982,183,0	1/1:0,23:23:69:737,69,0	1/1:0,13:13:36:384,36,0	0/0:42,0:42:99:0,120,1253	0/0:11,0:11:33:0,33,334	1/1:0,23:23:69:726,69,0	1/1:0,21:21:63:659,63,0	0/0:3,0:3:9:0,9,95	0/1:1,2:3:23:56,0,23	0/0:16,0:16:48:0,48,470	0/0:9,0:9:27:0,27,288	0/0:17,0:17:51:0,51,517	0/0:9,0:9:24:0,24,244	1/1:0,2:2:6:58,6,0	0/0:23,0:23:66:0,66,695	1/1:0,24:24:72:734,72,0	0/0:18,0:18:54:0,54,530	1/1:0,9:9:27:290,27,0	1/1:0,13:13:36:394,36,0	1/1:0,18:18:51:532,51,0	1/1:0,12:12:36:401,36,0	0/0:25,0:25:69:0,69,700	0/0:19,0:19:54:0,54,577	0/0:23,0:23:66:0,66,697	1/1:0,3:3:9:94,9,0	0/0:13,0:13:39:0,39,384	1/1:0,19:19:57:589,57,0	0/0:7,0:7:21:0,21,209	0/0:4,0:4:12:0,12,131	0/0:15,0:15:42:0,42,423	1/1:0,6:6:18:193,18,0	0/1:3,1:4:21:21,0,84	1/1:0,31:31:90:948,90,0	0/0:4,0:4:12:0,12,126	0/0:15,0:15:39:0,39,427	1/1:0,5:5:15:158,15,0	1/1:0,22:22:66:685,66,0	1/1:0,9:9:24:266,24,0	1/1:0,13:13:39:405,39,0	1/1:0,5:5:15:161,15,0	0/0:6,0:6:18:0,18,191	0/0:13,0:13:39:0,39,401	1/1:0,16:16:45:476,45,0	0/0:19,0:19:51:0,51,533	1/1:0,23:23:54:625,54,0	0/0:17,0:17:48:0,48,498	1/1:0,15:15:42:463,42,0	0/0:9,0:10:27:0,27,276	0/0:3,0:3:9:0,9,90	1/1:0,6:6:18:183,18,0	1/1:0,4:4:12:128,12,0	1/1:0,2:2:6:62,6,0	0/0:3,0:3:9:0,9,95	1/1:0,1:1:3:32,3,0	0/0:3,0:3:9:0,9,87	0/0:11,1:12:5:0,5,303	0/0:5,0:5:15:0,15,162	0/0:1,0:1:3:0,3,32	0/0:3,0:3:9:0,9,93	0/0:4,0:4:12:0,12,123	0/0:2,0:2:6:0,6,60	0/0:4,0:4:12:0,12,123	0/0:8,0:8:24:0,24,243	0/0:5,0:5:15:0,15,152	./.:.:.:.:.	0/0:6,0:6:18:0,18,183	0/0:5,0:5:15:0,15,155	0/0:2,0:2:6:0,6,59	0/0:10,0:10:24:0,24,260	1/1:0,6:6:18:184,18,0	./.:.:.:.:.	1/1:0,2:2:6:63,6,0	1/1:0,2:2:6:59,6,0	0/1:1,3:4:19:83,0,19	0/0:1,0:1:3:0,3,31	0/0:4,0:4:12:0,12,115	0/0:4,0:4:9:0,9,107	1/1:0,2:2:6:61,6,0	0/0:3,0:3:9:0,9,95	1/1:0,2:2:6:63,6,0	1/1:0,6:6:18:184,18,0	./.:.:.:.:.	0/0:4,0:4:12:0,12,130	1/1:0,1:1:3:32,3,0	1/1:0,4:4:12:124,12,0	1/1:0,2:2:6:64,6,0	1/1:0,6:6:18:187,18,0	0/1:1,8:9:4:219,0,4	0/0:7,0:7:18:0,18,203	0/0:8,0:8:21:0,21,211	0/0:1,0:1:3:0,3,32	0/0:2,0:2:6:0,6,62	0/0:1,0:1:3:0,3,30	0/0:3,0:3:9:0,9,93	0/0:2,0:2:3:0,3,45	0/0:4,0:4:12:0,12,120	0/0:5,0:5:15:0,15,147	0/0:2,0:2:6:0,6,60	0/0:1,0:1:3:0,3,32	./.:.:.:.:.	0/0:9,0:9:27:0,27,286	0/0:1,0:1:3:0,3,30	0/0:6,0:6:12:0,12,152	0/0:2,0:2:6:0,6,63	0/0:4,0:4:9:0,9,104	0/0:7,0:7:18:0,18,197	0/1:2,5:7:44:139,0,44	0/0:15,0:15:36:0,36,414	1/1:0,6:6:18:191,18,0	1/1:0,9:9:27:288,27,0	1/1:0,11:11:30:324,30,0	1/1:0,6:6:18:195,18,0	1/1:0,3:3:9:89,9,0	1/1:0,4:4:12:117,12,0	1/1:0,3:3:9:91,9,0	0/0:5,0:5:15:0,15,149	./.:.:.:.:.	1/1:0,9:9:27:270,27,0	0/0:6,0:6:18:0,18,185	0/0:3,0:3:9:0,9,95	0/0:6,0:6:12:0,12,150	1/1:0,7:7:21:221,21,0	0/0:5,0:5:15:0,15,156	1/1:0,2:2:6:63,6,0	1/1:0,3:3:9:97,9,0	0/0:1,0:1:3:0,3,31	1/1:0,6:6:18:186,18,0	1/1:0,3:3:9:95,9,0	0/0:1,0:1:3:0,3,30	1/1:0,2:2:3:45,3,0	./.:.:.:.:.	0/0:2,0:2:3:0,3,45	1/1:0,2:2:3:45,3,0	./.:.:.:.:.	1/1:0,4:4:6:75,6,0	1/1:0,3:3:6:77,6,0	0/0:15,0:15:45:0,45,467
chr0	70358010	.	A	C	11627.3	.	AC=110;AF=0.426;AN=258;BaseQRankSum=-1.506;DP=920;Dels=0.00;FS=8.314;HaplotypeScore=0.2267;InbreedingCoeff=0.7340;MLEAC=110;MLEAF=0.426;MQ=53.51;MQ0=13;MQRankSum=2.407;QD=25.84;ReadPosRankSum=1.635	GT:AD:DP:GQ:PL	1/1:0,52:52:99:1328,120,0	1/1:0,26:26:69:711,69,0	1/1:0,18:18:51:540,51,0	0/0:38,0:38:99:0,114,1162	0/0:17,0:17:48:0,48,510	1/1:0,17:17:51:523,51,0	1/1:0,19:19:51:558,51,0	0/0:3,0:3:9:0,9,97	0/1:1,4:5:20:77,0,20	0/0:21,0:21:57:0,57,622	0/0:6,0:6:12:0,12,122	0/0:11,0:11:30:0,30,322	0/0:12,0:12:30:0,30,341	0/1:1,3:4:20:80,0,20	0/0:13,0:13:36:0,36,370	1/1:0,28:28:84:874,84,0	0/0:17,0:17:48:0,48,524	1/1:0,3:3:9:89,9,0	1/1:0,12:12:36:360,36,0	1/1:0,15:15:45:454,45,0	1/1:0,4:4:12:128,12,0	0/0:14,0:14:36:0,36,370	0/0:6,0:6:18:0,18,188	0/0:18,0:19:51:0,51,542	./.:.:.:.:.	0/0:19,0:19:51:0,51,549	1/1:0,11:11:33:336,33,0	0/0:10,0:10:24:0,24,257	0/0:3,0:3:6:0,6,65	0/0:15,0:15:42:0,42,442	1/1:0,7:7:18:187,18,0	1/1:1,1:2:3:33,3,0	1/1:0,14:15:36:398,36,0	0/0:5,0:5:6:0,6,61	0/0:10,0:10:30:0,30,304	1/1:0,5:5:12:115,12,0	1/1:0,21:21:54:555,54,0	1/1:0,9:9:18:201,18,0	1/1:0,14:14:42:443,42,0	1/1:0,2:2:6:61,6,0	0/0:5,0:5:15:0,15,162	0/0:13,0:13:30:0,30,320	1/1:0,14:14:39:401,39,0	0/0:15,0:15:42:0,42,435	1/1:0,11:11:33:336,33,0	0/0:14,0:14:42:0,42,435	1/1:0,5:5:12:140,12,0	0/0:8,0:8:12:0,12,122	0/0:3,0:3:6:0,6,75	1/1:0,2:2:6:63,6,0	1/1:0,1:1:3:32,3,0	1/1:0,4:4:12:125,12,0	0/0:4,0:4:12:0,12,122	1/1:0,2:2:6:59,6,0	0/0:6,0:6:18:0,18,189	0/0:3,0:3:3:0,3,30	0/0:2,0:2:6:0,6,59	0/0:3,0:3:9:0,9,91	0/0:3,0:3:9:0,9,90	0/0:4,0:4:12:0,12,129	0/0:2,0:2:6:0,6,66	0/0:3,0:3:9:0,9,97	0/0:4,0:4:12:0,12,122	0/0:1,0:1:3:0,3,32	0/0:7,0:7:15:0,15,156	0/0:8,0:8:21:0,21,219	0/0:2,0:2:6:0,6,66	0/0:5,0:5:15:0,15,160	0/0:3,0:3:9:0,9,89	1/1:0,4:4:12:122,12,0	./.:.:.:.:.	1/1:0,2:2:6:59,6,0	1/1:0,2:2:6:63,6,0	1/1:0,1:1:3:33,3,0	0/0:7,0:7:18:0,18,193	0/0:4,0:4:9:0,9,110	0/0:2,0:2:3:0,3,30	0/1:1,3:4:19:81,0,19	0/0:4,0:4:12:0,12,124	1/1:0,6:6:12:121,12,0	1/1:0,3:3:9:97,9,0	1/1:0,2:2:6:61,6,0	0/0:2,0:2:6:0,6,61	./.:.:.:.:.	./.:.:.:.:.	1/1:0,6:6:15:147,15,0	1/1:0,4:4:9:106,9,0	0/1:2,7:9:16:84,0,16	0/0:6,0:6:18:0,18,193	0/0:2,0:2:6:0,6,64	./.:.:.:.:.	0/0:4,0:4:12:0,12,124	0/0:1,0:1:3:0,3,32	0/0:2,0:2:6:0,6,64	0/0:3,0:3:9:0,9,94	0/0:2,0:2:6:0,6,65	0/0:3,0:3:6:0,6,61	0/0:3,0:3:9:0,9,97	0/0:2,0:2:6:0,6,63	0/0:3,0:3:9:0,9,94	0/0:4,0:4:12:0,12,118	./.:.:.:.:.	0/0:5,0:5:15:0,15,133	0/0:5,0:5:15:0,15,152	0/0:2,0:2:6:0,6,64	0/0:3,0:3:3:0,3,31	1/1:0,2:2:3:32,3,0	0/0:3,0:3:9:0,9,92	1/1:0,3:3:9:95,9,0	1/1:0,5:5:15:151,15,0	1/1:0,2:2:6:61,6,0	1/1:0,3:3:9:95,9,0	1/1:0,10:10:30:309,30,0	1/1:0,4:4:12:121,12,0	1/1:0,2:2:6:61,6,0	0/0:6,0:6:18:0,18,191	0/0:2,0:2:6:0,6,61	1/1:0,4:4:12:127,12,0	0/0:1,0:1:3:0,3,31	0/0:2,0:2:6:0,6,66	0/0:5,0:5:15:0,15,153	1/1:0,8:8:24:256,24,0	0/0:8,0:8:24:0,24,242	./.:.:.:.:.	1/1:0,6:6:15:151,15,0	0/0:3,0:3:9:0,9,92	1/1:0,3:3:9:95,9,0	1/1:0,4:4:9:93,9,0	0/0:1,0:1:3:0,3,32	1/1:0,4:4:3:45,3,0	1/1:0,6:6:9:134,9,0	0/0:10,0:10:15:0,15,224	1/1:0,8:8:12:150,12,0	1/1:0,3:3:6:60,6,0	./.:.:.:.:.	1/1:0,2:2:6:59,6,0	0/0:1,0:1:3:0,3,30
chr0	70358062	.	G	A	1033.36	.	AC=17;AF=0.072;AN=236;DP=651;Dels=0.00;FS=4.898;HaplotypeScore=0.1811;InbreedingCoeff=0.3905;MLEAC=14;MLEAF=0.059;MQ=44.64;MQ0=25;QD=19.87	GT:AD:DP:GQ:PL	0/0:47,0:47:99:0,102,1158	1/1:0,15:15:36:377,36,0	0/0:10,0:10:30:0,30,323	0/0:19,0:19:51:0,51,544	0/0:6,0:6:18:0,18,184	0/0:9,0:9:27:0,27,287	0/0:12,0:12:36:0,36,379	0/0:3,0:3:9:0,9,92	0/0:5,0:5:15:0,15,160	0/0:18,0:18:51:0,51,542	0/0:5,0:5:15:0,15,158	0/0:6,0:7:18:0,18,196	0/0:4,0:4:12:0,12,124	0/0:2,0:2:6:0,6,61	0/0:8,0:8:21:0,21,227	0/0:16,0:16:45:0,45,463	0/0:13,0:13:33:0,33,348	0/0:4,0:4:12:0,12,122	0/0:6,0:6:18:0,18,185	1/1:0,8:8:24:229,24,0	0/0:5,0:5:15:0,15,162	0/0:7,0:7:15:0,15,153	0/0:8,0:8:18:0,18,189	0/0:12,0:12:36:0,36,387	0/0:3,0:3:9:0,9,97	0/0:14,0:14:30:0,30,322	0/0:5,0:5:15:0,15,161	0/0:9,0:9:24:0,24,257	0/0:2,0:2:3:0,3,32	0/0:15,0:15:33:0,33,339	0/0:3,0:3:9:0,9,97	0/0:3,0:3:9:0,9,89	0/0:19,0:19:42:0,42,438	0/0:1,0:1:3:0,3,34	0/0:7,0:7:21:0,21,210	0/0:3,0:3:6:0,6,63	0/0:13,0:13:33:0,33,334	0/0:7,0:7:12:0,12,138	0/0:6,0:6:18:0,18,184	0/0:2,0:2:6:0,6,65	0/0:6,0:6:18:0,18,191	0/0:9,0:9:15:0,15,157	0/0:8,0:8:18:0,18,193	0/0:9,0:9:24:0,24,255	1/1:0,9:9:24:239,24,0	0/0:11,0:11:30:0,30,331	0/0:6,0:6:9:0,9,97	0/0:5,0:5:12:0,12,130	./.:.:.:.:.	0/0:4,0:4:12:0,12,128	0/0:1,0:1:3:0,3,32	0/0:1,0:1:3:0,3,32	0/0:4,0:4:9:0,9,98	0/0:1,0:1:3:0,3,32	0/0:3,0:3:9:0,9,96	0/0:5,0:5:12:0,12,126	./.:.:.:.:.	0/0:2,0:2:6:0,6,69	0/0:2,0:2:3:0,3,31	0/0:3,0:3:9:0,9,95	0/0:4,0:4:9:0,9,95	0/0:1,0:1:3:0,3,31	0/0:2,0:2:6:0,6,66	./.:.:.:.:.	./.:.:.:.:.	0/0:4,0:4:6:0,6,67	0/0:1,0:1:3:0,3,31	0/0:5,0:5:15:0,15,158	0/0:4,0:4:12:0,12,130	0/0:4,0:4:12:0,12,125	./.:.:.:.:.	./.:.:.:.:.	./.:.:.:.:.	0/1:1,1:2:24:24,0,28	0/0:2,0:2:3:0,3,33	0/0:2,0:2:6:0,6,60	./.:.:.:.:.	1/1:0,2:2:6:64,6,0	0/0:4,0:4:12:0,12,119	0/0:5,0:5:6:0,6,58	./.:.:.:.:.	./.:.:.:.:.	0/0:3,0:3:9:0,9,97	0/0:1,0:1:3:0,3,33	./.:.:.:.:.	0/0:5,0:6:12:0,12,122	0/0:1,0:1:3:0,3,32	0/0:5,0:5:15:0,15,160	0/0:2,0:2:6:0,6,63	0/0:4,0:4:12:0,12,130	0/0:1,0:1:3:0,3,33	0/0:1,0:1:3:0,3,31	0/0:2,0:2:6:0,6,62	./.:.:.:.:.	0/0:2,0:2:3:0,3,31	0/0:3,0:3:6:0,6,63	0/0:5,0:5:15:0,15,158	./.:.:.:.:.	0/0:1,0:1:3:0,3,32	./.:.:.:.:.	0/0:5,0:5:15:0,15,158	./.:.:.:.:.	0/0:1,0:1:3:0,3,28	0/0:1,0:1:3:0,3,33	./.:.:.:.:.	0/0:6,0:6:6:0,6,65	0/0:4,0:4:9:0,9,97	0/0:1,0:1:3:0,3,32	0/0:2,0:2:6:0,6,62	./.:.:.:.:.	0/0:1,0:1:3:0,3,31	0/0:2,0:2:6:0,6,63	0/0:5,0:5:15:0,15,159	0/0:2,0:2:6:0,6,61	0/0:4,0:4:12:0,12,129	0/0:5,0:5:12:0,12,122	0/0:5,0:5:15:0,15,161	0/0:3,0:3:6:0,6,63	0/0:1,0:1:3:0,3,31	0/0:1,0:1:3:0,3,31	0/0:4,0:4:12:0,12,125	1/1:0,5:5:15:140,15,0	0/0:6,0:6:18:0,18,196	./.:.:.:.:.	1/1:0,4:4:9:96,9,0	0/0:3,0:3:9:0,9,97	1/1:0,4:4:9:89,9,0	1/1:0,3:3:3:32,3,0	0/0:1,0:1:3:0,3,31	0/0:4,0:4:3:0,3,45	0/0:4,0:4:6:0,6,89	0/0:8,0:8:12:0,12,153	0/0:6,0:6:9:0,9,108	0/0:2,0:2:3:0,3,45	./.:.:.:.:.	0/0:2,0:3:6:0,6,62	0/0:10,0:10:27:0,27,309
chr0	70366715	.	T	A	7971.49	.	AC=155;AF=0.842;AN=184;BaseQRankSum=2.492;DP=355;Dels=0.00;FS=4.926;HaplotypeScore=0.0324;InbreedingCoeff=0.4087;MLEAC=157;MLEAF=0.853;MQ=49.13;MQ0=7;MQRankSum=-4.300;QD=27.21;ReadPosRankSum=-0.169	GT:AD:DP:GQ:PL	1/1:0,18:18:54:585,54,0	1/1:0,10:10:27:262,27,0	1/1:0,4:4:12:127,12,0	1/1:0,13:13:33:336,33,0	1/1:0,12:12:33:351,33,0	./.:.:.:.:.	1/1:0,1:1:3:32,3,0	./.:.:.:.:.	1/1:0,1:1:3:28,3,0	1/1:0,3:3:9:94,9,0	./.:.:.:.:.	./.:.:.:.:.	1/1:0,16:16:48:505,48,0	./.:.:.:.:.	1/1:0,11:11:30:318,30,0	1/1:0,1:1:3:31,3,0	1/1:0,4:4:12:126,12,0	./.:.:.:.:.	./.:.:.:.:.	./.:.:.:.:.	1/1:0,1:1:3:32,3,0	1/1:0,1:1:3:31,3,0	1/1:0,3:3:3:31,3,0	0/0:11,0:11:27:0,27,309	./.:.:.:.:.	1/1:0,8:8:21:235,21,0	1/1:0,5:5:9:94,9,0	./.:.:.:.:.	./.:.:.:.:.	1/1:0,2:2:6:66,6,0	./.:.:.:.:.	./.:.:.:.:.	1/1:0,2:2:6:55,6,0	./.:.:.:.:.	1/1:0,3:3:9:87,9,0	./.:.:.:.:.	1/1:0,3:3:9:92,9,0	1/1:0,1:1:3:31,3,0	1/1:0,1:1:3:32,3,0	./.:.:.:.:.	1/1:0,2:2:6:59,6,0	1/1:0,5:5:15:153,15,0	1/1:0,7:7:21:217,21,0	0/1:4,1:5:17:17,0,109	0/0:5,0:5:15:0,15,151	1/1:0,2:2:6:63,6,0	1/1:0,7:7:21:221,21,0	1/1:0,1:1:3:33,3,0	./.:.:.:.:.	1/1:0,3:3:3:32,3,0	1/1:0,1:1:3:32,3,0	1/1:0,2:2:6:63,6,0	1/1:0,4:4:12:123,12,0	1/1:0,3:3:6:61,6,0	0/0:1,1:2:3:0,3,30	./.:.:.:.:.	0/0:1,0:1:3:0,3,31	0/0:6,1:7:18:0,18,184	1/1:0,3:3:9:93,9,0	./.:.:.:.:.	1/1:0,1:1:3:30,3,0	1/1:0,4:4:12:126,12,0	1/1:0,6:6:15:153,15,0	1/1:0,5:5:15:145,15,0	1/1:0,5:5:15:159,15,0	1/1:0,7:7:21:216,21,0	./.:.:.:.:.	1/1:0,4:4:12:127,12,0	./.:.:.:.:.	./.:.:.:.:.	./.:.:.:.:.	1/1:0,3:3:9:94,9,0	1/1:0,2:2:3:31,3,0	0/1:1,4:5:15:111,0,15	0/1:1,1:2:23:26,0,23	0/0:1,0:1:3:0,3,31	./.:.:.:.:.	1/1:0,3:3:9:95,9,0	./.:.:.:.:.	1/1:0,4:4:12:124,12,0	1/1:0,1:1:3:32,3,0	./.:.:.:.:.	./.:.:.:.:.	1/1:0,1:1:3:33,3,0	1/1:0,2:2:3:31,3,0	1/1:0,1:1:3:32,3,0	1/1:0,1:1:3:31,3,0	./.:.:.:.:.	1/1:0,2:2:6:63,6,0	./.:.:.:.:.	1/1:0,3:3:9:94,9,0	./.:.:.:.:.	1/1:0,1:1:3:31,3,0	1/1:1,1:2:3:30,3,0	./.:.:.:.:.	./.:.:.:.:.	./.:.:.:.:.	1/1:0,2:2:6:59,6,0	./.:.:.:.:.	1/1:0,3:3:9:92,9,0	./.:.:.:.:.	1/1:0,3:3:9:95,9,0	./.:.:.:.:.	1/1:0,4:4:12:126,12,0	./.:.:.:.:.	1/1:0,1:1:3:31,3,0	./.:.:.:.:.	1/1:0,3:3:9:95,9,0	./.:.:.:.:.	1/1:0,3:3:3:31,3,0	1/1:0,3:3:9:93,9,0	./.:.:.:.:.	1/1:0,6:6:18:188,18,0	1/1:0,3:3:6:61,6,0	1/1:0,4:4:12:126,12,0	1/1:0,2:2:6:61,6,0	1/1:0,2:2:6:61,6,0	1/1:0,1:1:3:31,3,0	0/0:2,0:2:6:0,6,59	1/1:0,2:2:6:65,6,0	1/1:0,6:6:12:129,12,0	0/0:2,0:2:6:0,6,61	1/1:0,4:4:12:126,12,0	1/1:0,1:1:3:32,3,0	1/1:0,1:1:3:31,3,0	1/1:0,2:2:6:61,6,0	0/0:2,0:2:6:0,6,61	0/0:4,0:4:9:0,9,92	./.:.:.:.:.	./.:.:.:.:.	./.:.:.:.:.	0/0:3,0:3:6:0,6,76	./.:.:.:.:.	1/1:0,3:3:6:76,6,0	0/0:1,0:1:3:0,3,32	./.:.:.:.:.	0/0:18,3:21:54:0,54,618
chr0	70370640	.	T	A	9539.47	.	AC=127;AF=0.504;AN=252;BaseQRankSum=2.745;DP=818;Dels=0.00;FS=0.275;HaplotypeScore=0.0895;InbreedingCoeff=0.6870;MLEAC=125;MLEAF=0.496;MQ=49.49;MQ0=24;MQRankSum=2.017;QD=24.84;ReadPosRankSum=-1.457	GT:AD:DP:GQ:PL	1/1:0,53:53:99:1641,156,0	1/1:0,13:13:33:350,33,0	1/1:0,12:12:27:272,27,0	1/1:0,33:33:75:808,75,0	0/0:16,0:16:36:0,36,406	1/1:0,8:8:21:221,21,0	0/0:19,0:19:54:0,54,568	1/1:0,6:6:18:195,18,0	0/1:2,6:8:41:132,0,41	1/1:0,6:6:12:140,12,0	1/1:0,3:3:9:93,9,0	0/0:19,0:19:51:0,51,520	1/1:0,10:10:18:185,18,0	1/1:0,3:3:9:97,9,0	1/1:0,8:8:21:229,21,0	0/0:21,0:21:63:0,63,638	0/0:11,0:11:27:0,27,274	1/1:0,7:7:18:192,18,0	1/1:0,9:9:18:192,18,0	0/0:14,0:14:39:0,39,392	1/1:0,4:4:12:124,12,0	0/0:19,0:19:42:0,42,428	1/1:0,12:12:33:345,33,0	0/0:17,0:17:42:0,42,440	1/1:0,2:2:6:63,6,0	0/0:11,0:11:24:0,24,243	1/1:0,6:6:15:176,15,0	1/1:0,2:2:6:64,6,0	0/0:3,0:3:9:0,9,93	0/0:16,0:16:48:0,48,484	0/0:5,0:5:15:0,15,157	0/0:2,0:2:6:0,6,59	0/0:25,0:25:60:0,60,612	0/0:6,0:6:18:0,18,189	0/0:7,0:7:15:0,15,175	1/1:0,8:8:21:214,21,0	1/1:0,11:11:24:263,24,0	1/1:0,11:11:24:237,24,0	1/1:0,5:5:12:123,12,0	1/1:0,1:1:3:32,3,0	0/0:3,0:3:9:0,9,97	0/0:6,0:6:15:0,15,146	0/0:8,0:8:12:0,12,163	0/0:15,0:15:33:0,33,327	0/0:19,0:19:42:0,42,415	0/0:16,0:16:36:0,36,365	./.:.:.:.:.	0/1:2,3:5:18:77,0,18	0/1:1,1:2:25:25,0,25	1/1:0,2:2:6:65,6,0	./.:.:.:.:.	1/1:0,3:3:9:95,9,0	1/1:0,2:2:6:64,6,0	1/1:0,5:5:12:129,12,0	0/0:8,0:8:24:0,24,250	1/1:0,6:6:15:152,15,0	1/1:0,3:3:6:63,6,0	./.:.:.:.:.	./.:.:.:.:.	0/0:5,0:5:15:0,15,156	1/1:0,2:2:6:66,6,0	1/1:0,1:1:3:32,3,0	0/0:5,0:5:15:0,15,146	1/1:0,2:2:6:61,6,0	./.:.:.:.:.	1/1:0,2:2:6:63,6,0	0/0:4,0:4:9:0,9,106	0/0:5,0:5:15:0,15,152	0/0:7,0:7:18:0,18,175	0/1:1,1:2:26:26,0,26	1/1:0,2:2:6:65,6,0	1/1:0,2:2:6:61,6,0	./.:.:.:.:.	0/0:5,0:5:15:0,15,157	0/0:3,0:3:9:0,9,91	0/0:1,0:1:3:0,3,30	0/0:1,0:1:3:0,3,33	0/0:2,0:2:3:0,3,31	0/0:1,0:1:3:0,3,30	1/1:0,1:1:3:30,3,0	0/0:1,0:1:3:0,3,31	1/1:0,1:1:3:33,3,0	1/1:0,5:5:15:167,15,0	0/0:4,0:4:12:0,12,129	1/1:0,1:1:3:32,3,0	1/1:0,9:9:27:279,27,0	1/1:0,1:2:3:32,3,0	0/1:3,4:7:75:104,0,75	0/0:1,0:1:3:0,3,32	0/0:5,0:5:15:0,15,166	0/0:1,0:1:3:0,3,30	1/1:0,1:1:3:30,3,0	./.:.:.:.:.	1/1:0,3:3:9:95,9,0	./.:.:.:.:.	1/1:0,4:4:12:115,12,0	1/1:0,5:5:12:122,12,0	1/1:0,2:2:6:61,6,0	1/1:0,1:1:3:32,3,0	1/1:0,2:2:3:32,3,0	1/1:0,9:9:27:286,27,0	1/1:0,1:1:3:32,3,0	1/1:0,3:3:6:63,6,0	1/1:0,3:3:6:61,6,0	0/0:5,0:5:15:0,15,150	1/1:0,4:4:9:106,9,0	0/0:9,0:9:27:0,27,284	1/1:0,4:4:3:31,3,0	1/1:0,4:4:12:131,12,0	1/1:0,3:3:9:86,9,0	1/1:0,5:5:15:153,15,0	1/1:0,4:4:12:131,12,0	1/1:0,7:7:18:206,18,0	1/1:0,4:4:9:95,9,0	1/1:0,7:7:18:183,18,0	./.:.:.:.:.	0/0:2,0:2:6:0,6,64	0/0:4,0:4:12:0,12,128	0/0:1,0:1:3:0,3,31	0/0:4,0:4:3:0,3,32	0/0:4,0:4:12:0,12,128	0/0:1,0:1:3:0,3,30	0/0:2,0:2:6:0,6,62	0/0:2,0:2:6:0,6,60	0/0:4,0:4:9:0,9,90	0/0:8,0:8:21:0,21,212	0/0:2,0:2:6:0,6,61	0/0:2,0:2:3:0,3,33	./.:.:.:.:.	0/0:4,0:4:6:0,6,89	0/0:7,0:7:12:0,12,164	0/0:2,0:2:3:0,3,45	0/0:1,1:2:3:0,3,31	0/0:4,0:4:9:0,9,106	./.:.:.:.:.	0/0:4,0:4:9:0,9,105	0/0:19,0:19:54:0,54,622
chr0	70374774	.	T	C	4705.34	.	AC=47;AF=0.174;AN=270;BaseQRankSum=-2.242;DP=1068;Dels=0.00;FS=12.919;HaplotypeScore=0.0823;InbreedingCoeff=0.6351;MLEAC=45;MLEAF=0.167;MQ=59.76;MQ0=0;MQRankSum=0.108;QD=23.29;ReadPosRankSum=1.693	GT:AD:DP:GQ:PL	0/0:78,0:78:99:0,235,2430	0/0:14,0:14:42:0,42,424	0/0:12,0:12:36:0,36,367	0/0:47,0:47:99:0,141,1383	0/0:14,0:14:39:0,39,418	0/0:26,0:26:72:0,72,776	1/1:0,22:22:66:673,66,0	1/1:0,4:4:12:120,12,0	0/1:2,2:4:41:41,0,55	0/0:23,0:23:69:0,69,715	0/0:5,0:5:15:0,15,156	0/0:13,0:13:33:0,33,351	0/0:10,0:10:27:0,27,288	0/0:1,0:1:3:0,3,34	0/0:16,0:17:48:0,48,484	0/0:32,0:32:96:0,96,949	0/0:13,0:13:39:0,39,383	0/0:5,0:5:15:0,15,158	0/0:7,0:7:21:0,21,216	1/1:0,13:13:36:370,36,0	1/1:0,6:6:18:201,18,0	0/0:16,0:16:48:0,48,461	1/1:0,23:23:63:679,63,0	0/1:13,8:21:99:196,0,284	0/0:3,0:3:9:0,9,97	0/0:18,0:18:54:0,54,522	0/0:19,0:19:57:0,57,565	0/0:5,0:5:15:0,15,158	0/0:2,0:2:6:0,6,62	0/0:25,0:25:75:0,75,758	0/0:6,0:6:18:0,18,186	0/0:6,0:6:18:0,18,183	0/0:19,0:19:54:0,54,553	0/0:3,0:3:9:0,9,94	0/0:16,0:16:45:0,45,483	0/0:5,0:5:15:0,15,157	0/0:21,0:22:48:0,48,546	0/0:16,1:17:45:0,45,452	0/0:5,0:5:15:0,15,152	0/0:2,0:2:6:0,6,63	0/0:5,0:5:15:0,15,162	1/1:0,15:15:45:455,45,0	0/0:13,0:14:33:0,33,354	1/1:0,19:19:57:574,57,0	0/0:19,0:19:57:0,57,587	0/0:16,0:17:42:0,42,436	0/0:6,0:6:18:0,18,191	1/1:0,6:6:18:181,18,0	0/0:1,0:1:3:0,3,33	0/0:3,0:3:9:0,9,93	0/0:3,0:3:9:0,9,92	0/0:1,0:1:3:0,3,32	0/0:2,0:2:6:0,6,61	0/0:1,0:1:3:0,3,31	1/1:0,4:4:9:106,9,0	0/0:11,0:11:33:0,33,335	0/0:8,0:8:21:0,21,231	0/0:5,0:5:15:0,15,150	0/0:2,0:2:6:0,6,62	1/1:0,3:3:9:89,9,0	0/0:2,0:2:6:0,6,61	0/0:4,0:4:12:0,12,130	0/0:12,0:12:36:0,36,374	0/0:6,0:6:15:0,15,159	0/0:3,0:3:9:0,9,97	0/0:3,0:3:9:0,9,90	0/0:2,0:2:6:0,6,61	0/0:6,0:6:18:0,18,189	0/0:4,0:4:12:0,12,126	0/0:3,0:3:9:0,9,95	1/1:0,3:3:9:89,9,0	0/0:1,0:1:3:0,3,32	./.:.:.:.:.	0/1:4,1:5:17:17,0,84	0/0:3,0:3:9:0,9,95	0/0:5,0:5:15:0,15,159	1/1:0,3:3:9:95,9,0	0/0:5,1:6:12:0,12,124	0/0:3,0:3:9:0,9,92	0/0:4,0:4:12:0,12,126	1/1:0,1:1:3:33,3,0	0/0:1,0:1:3:0,3,24	0/0:5,0:5:15:0,15,162	0/0:4,0:4:12:0,12,126	0/0:1,0:1:3:0,3,32	0/0:3,0:3:9:0,9,96	0/0:6,0:6:15:0,15,174	0/0:5,0:5:15:0,15,149	0/0:6,0:6:18:0,18,187	0/1:3,3:6:16:71,0,16	0/0:3,0:3:9:0,9,95	0/0:4,0:4:12:0,12,124	0/0:5,0:5:15:0,15,159	0/0:3,0:3:9:0,9,83	0/0:4,0:4:12:0,12,124	0/0:5,0:5:15:0,15,153	0/0:4,0:4:12:0,12,122	0/0:1,0:1:3:0,3,32	0/0:2,0:2:6:0,6,63	0/0:5,0:5:15:0,15,146	1/1:0,5:5:15:145,15,0	0/0:2,0:2:6:0,6,61	0/0:3,0:3:9:0,9,86	1/1:0,3:3:6:77,6,0	1/1:0,1:1:3:32,3,0	1/1:0,6:6:18:183,18,0	0/0:4,0:4:9:0,9,95	0/0:5,0:5:15:0,15,151	0/0:5,0:5:15:0,15,139	1/1:0,6:6:18:184,18,0	0/1:3,3:6:59:59,0,75	0/0:5,0:5:15:0,15,142	0/0:4,0:4:12:0,12,127	0/0:7,0:7:21:0,21,209	0/0:4,0:4:12:0,12,122	0/0:9,0:9:27:0,27,284	0/0:3,0:3:9:0,9,96	0/0:3,0:3:9:0,9,91	0/0:2,0:2:6:0,6,63	0/0:3,0:3:9:0,9,96	0/0:6,0:6:18:0,18,191	1/1:0,6:6:18:186,18,0	0/0:1,0:1:3:0,3,31	0/0:10,0:10:18:0,18,227	0/0:7,0:7:21:0,21,219	1/1:0,6:6:15:168,15,0	0/0:2,0:2:6:0,6,63	0/0:3,0:3:9:0,9,93	1/1:0,5:5:15:154,15,0	0/0:1,0:1:3:0,3,32	0/0:5,0:5:9:0,9,121	0/0:4,0:4:6:0,6,89	0/0:1,0:1:3:0,3,31	0/0:6,0:6:9:0,9,134	0/0:8,0:8:12:0,12,179	./.:.:.:.:.	0/0:15,0:15:45:0,45,504
chr0	70377583	.	C	A	217.59	.	AC=10;AF=0.050;AN=200;DP=515;Dels=0.00;FS=12.210;HaplotypeScore=0.0418;InbreedingCoeff=0.1570;MLEAC=7;MLEAF=0.035;MQ=24.95;MQ0=39;QD=12.80	GT:AD:DP:GQ:PL	0/0:36,0:36:33:0,33,330	0/0:7,0:7:12:0,12,120	0/0:16,0:16:21:0,21,212	0/0:26,0:26:45:0,45,451	0/0:7,0:7:12:0,12,119	0/0:4,0:4:12:0,12,124	./.:.:.:.:.	1/1:1,1:2:3:33,3,0	./.:.:.:.:.	0/0:6,0:6:6:0,6,63	./.:.:.:.:.	0/0:14,0:14:30:0,30,306	0/0:3,0:3:3:0,3,30	./.:.:.:.:.	0/0:8,0:8:12:0,12,124	0/0:13,0:13:15:0,15,157	0/0:2,0:2:6:0,6,59	./.:.:.:.:.	1/1:0,6:6:12:121,12,0	0/0:7,0:7:9:0,9,89	0/0:2,0:2:3:0,3,32	0/0:8,0:8:3:0,3,30	0/0:8,0:8:18:0,18,186	0/0:16,0:16:18:0,18,182	./.:.:.:.:.	0/0:11,0:11:15:0,15,158	0/0:8,0:8:6:0,6,62	0/0:1,0:1:3:0,3,30	0/0:1,0:1:3:0,3,28	0/0:10,0:10:18:0,18,186	0/0:3,0:3:3:0,3,32	0/0:4,0:4:12:0,12,126	0/0:8,0:8:18:0,18,177	0/0:2,0:2:3:0,3,29	0/0:7,0:7:12:0,12,119	0/0:2,0:2:6:0,6,65	0/0:6,0:6:18:0,18,188	0/0:8,0:8:9:0,9,97	0/0:6,0:6:12:0,12,121	0/0:1,0:1:3:0,3,22	./.:.:.:.:.	0/0:3,0:3:9:0,9,89	0/0:9,0:9:18:0,18,182	0/0:11,0:11:27:0,27,276	0/0:4,0:4:12:0,12,118	0/0:12,0:12:12:0,12,121	0/0:2,0:2:6:0,6,61	0/0:1,0:1:3:0,3,31	./.:.:.:.:.	./.:.:.:.:.	0/0:1,0:1:3:0,3,30	./.:.:.:.:.	./.:.:.:.:.	0/0:5,0:5:12:0,12,126	0/0:5,0:7:15:0,15,153	0/0:4,0:4:3:0,3,30	0/0:4,0:4:3:0,3,30	0/0:2,0:2:3:0,3,30	./.:.:.:.:.	./.:.:.:.:.	./.:.:.:.:.	0/0:1,0:1:3:0,3,30	0/0:8,0:8:15:0,15,157	0/0:1,0:1:3:0,3,30	./.:.:.:.:.	0/0:1,0:1:3:0,3,30	0/0:4,0:4:9:0,9,95	0/0:4,0:4:9:0,9,92	0/0:2,0:2:3:0,3,32	./.:.:.:.:.	./.:.:.:.:.	0/0:1,0:1:3:0,3,30	./.:.:.:.:.	./.:.:.:.:.	./.:.:.:.:.	./.:.:.:.:.	./.:.:.:.:.	./.:.:.:.:.	0/0:4,0:4:9:0,9,95	0/0:6,0:6:6:0,6,59	0/0:1,0:1:3:0,3,32	0/0:1,0:1:3:0,3,30	1/1:0,2:2:3:30,3,0	0/0:2,0:2:6:0,6,59	0/0:2,0:2:3:0,3,32	./.:.:.:.:.	./.:.:.:.:.	./.:.:.:.:.	0/0:3,0:3:9:0,9,77	1/1:1,2:3:6:65,6,0	./.:.:.:.:.	0/0:1,0:1:3:0,3,32	0/0:2,0:2:3:0,3,30	0/0:1,0:1:3:0,3,31	0/0:3,0:3:6:0,6,61	0/0:2,0:2:3:0,3,32	0/0:1,0:1:3:0,3,31	./.:.:.:.:.	./.:.:.:.:.	0/0:4,0:4:3:0,3,32	0/0:1,0:1:3:0,3,31	0/0:1,0:1:3:0,3,31	./.:.:.:.:.	0/0:1,0:1:3:0,3,30	0/0:1,0:1:3:0,3,32	0/0:3,0:3:6:0,6,60	0/0:4,0:4:9:0,9,89	0/0:1,0:1:3:0,3,30	0/0:2,0:2:3:0,3,30	./.:.:.:.:.	0/0:3,0:3:3:0,3,30	0/0:2,0:2:3:0,3,30	0/0:3,0:3:9:0,9,91	0/0:3,0:3:9:0,9,91	0/0:3,0:3:3:0,3,33	./.:.:.:.:.	0/0:3,0:3:9:0,9,94	1/1:0,4:4:9:91,9,0	0/0:1,0:1:3:0,3,30	0/0:1,0:1:3:0,3,30	./.:.:.:.:.	0/0:2,0:2:6:0,6,63	0/0:4,0:4:6:0,6,60	./.:.:.:.:.	./.:.:.:.:.	0/0:2,0:2:3:0,3,32	0/0:1,0:1:3:0,3,33	0/0:2,0:2:6:0,6,63	./.:.:.:.:.	./.:.:.:.:.	0/0:1,0:1:3:0,3,30	0/0:2,0:2:3:0,3,45	0/0:2,0:4:3:0,3,45	0/0:2,0:2:3:0,3,45	0/0:2,0:4:3:0,3,45	0/0:4,0:6:6:0,6,89	0/0:16,0:16:30:0,30,329
chr0	70378046	.	C	T	4880.91	.	AC=25;AF=0.098;AN=256;BaseQRankSum=1.149;DP=1008;Dels=0.00;FS=3.580;HaplotypeScore=0.0554;InbreedingCoeff=0.4258;MLEAC=25;MLEAF=0.098;MQ=51.09;MQ0=4;MQRankSum=-5.810;QD=23.47;ReadPosRankSum=1.487	GT:AD:DP:GQ:PL	1/1:0,59:59:99:1677,156,0	0/0:22,0:22:60:0,60,626	0/0:15,0:15:39:0,39,433	1/1:0,46:46:99:1306,126,0	0/0:20,0:20:57:0,57,606	0/0:12,1:13:33:0,33,352	0/0:17,0:17:45:0,45,482	0/0:2,0:2:6:0,6,59	0/0:2,0:2:6:0,6,63	0/0:23,1:24:63:0,63,686	0/0:1,0:1:3:0,3,33	0/0:14,0:14:39:0,39,418	0/0:15,0:15:45:0,45,480	0/0:2,0:2:6:0,6,61	1/1:0,25:25:72:737,72,0	0/0:25,0:25:72:0,72,747	0/0:21,0:21:63:0,63,658	0/0:2,0:2:6:0,6,65	0/0:12,0:12:33:0,33,342	0/0:2,1:3:6:0,6,63	0/0:3,0:3:9:0,9,95	0/0:16,0:16:48:0,48,503	0/1:8,1:9:5:5,0,208	0/0:16,1:17:48:0,48,511	./.:.:.:.:.	0/0:17,2:19:48:0,48,517	1/1:0,12:12:27:277,27,0	0/0:1,0:1:3:0,3,35	0/0:5,0:5:15:0,15,158	0/0:26,0:26:69:0,69,769	0/0:3,0:3:6:0,6,65	0/0:3,0:3:9:0,9,96	1/1:0,15:15:42:457,42,0	0/1:4,1:5:8:8,0,113	0/0:8,1:9:24:0,24,245	0/1:1,4:5:26:54,0,26	0/0:23,0:23:66:0,66,695	1/1:0,5:5:15:156,15,0	0/0:9,0:9:27:0,27,287	0/0:2,0:2:6:0,6,63	0/0:2,0:2:6:0,6,65	0/0:13,1:14:18:0,18,381	0/0:17,3:20:45:0,45,489	0/0:24,0:24:66:0,66,692	0/0:42,0:42:99:0,108,1203	0/0:27,1:28:75:0,75,813	0/0:9,0:9:24:0,24,265	0/0:2,0:2:6:0,6,63	./.:.:.:.:.	0/0:4,0:4:12:0,12,124	./.:.:.:.:.	0/0:1,1:2:3:0,3,32	0/0:9,0:9:24:0,24,270	0/0:6,0:6:12:0,12,152	0/0:3,1:4:6:0,6,59	0/0:2,0:2:6:0,6,61	0/0:6,0:6:18:0,18,190	0/0:6,2:8:18:0,18,191	./.:.:.:.:.	0/0:1,0:1:3:0,3,34	0/0:2,1:3:6:0,6,61	./.:.:.:.:.	0/0:8,0:8:21:0,21,235	0/0:10,0:10:30:0,30,310	1/1:0,2:2:3:31,3,0	1/1:0,4:4:12:122,12,0	0/0:2,0:2:6:0,6,62	0/0:7,0:7:18:0,18,188	0/0:5,0:5:12:0,12,138	0/0:2,0:2:3:0,3,32	0/0:4,0:4:12:0,12,126	0/0:6,0:6:12:0,12,147	0/0:2,0:2:6:0,6,56	0/0:3,0:3:9:0,9,95	0/0:3,0:3:6:0,6,74	0/0:4,1:5:9:0,9,107	0/0:5,0:5:15:0,15,164	0/0:3,0:3:9:0,9,94	0/0:2,0:2:6:0,6,62	0/0:2,0:2:6:0,6,58	0/0:4,0:4:12:0,12,128	0/0:4,0:4:12:0,12,118	0/0:3,0:3:6:0,6,66	0/0:1,0:1:3:0,3,31	0/0:8,0:8:24:0,24,253	0/0:4,0:4:12:0,12,126	0/0:9,0:9:18:0,18,214	0/0:3,0:3:9:0,9,95	0/0:3,0:3:9:0,9,87	0/0:3,0:3:9:0,9,97	0/0:1,0:1:3:0,3,32	1/1:0,6:6:18:176,18,0	0/0:2,0:2:6:0,6,62	./.:.:.:.:.	0/0:3,0:3:6:0,6,64	0/0:3,0:3:9:0,9,95	0/0:6,0:6:15:0,15,157	1/1:0,5:5:12:125,12,0	0/0:1,1:2:3:0,3,32	0/0:1,0:1:3:0,3,32	0/0:3,0:3:3:0,3,32	0/0:3,0:3:9:0,9,92	0/0:2,0:2:6:0,6,67	0/0:2,0:2:6:0,6,62	0/0:1,0:1:3:0,3,33	0/0:3,0:3:6:0,6,68	0/0:5,0:5:12:0,12,128	0/0:3,0:3:9:0,9,96	0/0:1,0:1:3:0,3,34	0/0:3,0:3:9:0,9,95	0/0:8,0:8:24:0,24,246	0/0:1,0:1:3:0,3,34	0/0:8,0:8:24:0,24,256	0/0:5,0:5:12:0,12,120	0/0:5,0:5:15:0,15,154	0/1:1,1:2:24:26,0,24	0/0:8,0:8:24:0,24,256	0/0:1,0:1:3:0,3,31	0/0:1,0:1:3:0,3,30	0/0:4,0:4:9:0,9,106	0/0:6,0:6:18:0,18,193	0/0:9,0:9:24:0,24,245	0/0:6,0:6:18:0,18,190	./.:.:.:.:.	0/0:3,0:3:9:0,9,93	0/0:4,0:4:12:0,12,121	0/0:8,0:8:21:0,21,224	./.:.:.:.:.	0/0:2,0:2:6:0,6,62	0/0:4,0:4:6:0,6,89	0/0:2,0:2:3:0,3,45	./.:.:.:.:.	0/0:7,0:7:9:0,9,134	0/1:6,2:8:33:33,0,122	0/0:6,0:6:9:0,9,134	0/0:4,0:4:9:0,9,108	0/0:10,0:10:30:0,30,337
chr0	70378073	.	T	A	2534.28	.	AC=41;AF=0.163;AN=252;BaseQRankSum=8.026;DP=848;Dels=0.00;FS=0.427;HaplotypeScore=0.0723;InbreedingCoeff=0.5470;MLEAC=37;MLEAF=0.147;MQ=51.02;MQ0=4;MQRankSum=0.803;QD=22.83;ReadPosRankSum=1.057	GT:AD:DP:GQ:PL	0/0:52,0:52:99:0,141,1432	0/0:19,0:19:51:0,51,501	0/0:13,0:13:36:0,36,377	0/0:39,0:39:99:0,105,1034	1/1:0,14:14:42:434,42,0	0/0:13,0:13:33:0,33,341	0/0:15,0:15:39:0,39,378	0/0:2,0:2:6:0,6,59	0/0:1,0:1:3:0,3,33	0/0:19,0:19:51:0,51,535	0/0:3,0:3:6:0,6,78	0/0:13,0:13:36:0,36,353	0/0:10,0:10:30:0,30,301	0/0:1,0:1:3:0,3,31	0/0:21,0:21:60:0,60,608	0/0:19,0:19:54:0,54,550	0/0:17,0:17:51:0,51,507	0/0:2,0:2:6:0,6,63	0/0:8,0:8:24:0,24,239	0/0:1,0:1:3:0,3,29	0/0:1,0:1:3:0,3,32	0/0:13,0:13:36:0,36,374	0/0:9,0:9:24:0,24,251	0/0:11,0:11:30:0,30,304	./.:.:.:.:.	0/0:16,0:16:39:0,39,397	0/0:10,0:10:27:0,27,269	0/1:1,2:3:22:57,0,22	1/1:0,3:3:9:97,9,0	1/1:1,25:26:40:700,40,0	1/1:0,6:6:15:164,15,0	1/1:0,4:4:12:126,12,0	0/0:15,0:15:42:0,42,425	0/0:4,0:4:12:0,12,130	0/0:5,0:5:12:0,12,116	./.:.:.:.:.	0/0:17,0:17:48:0,48,477	0/0:6,0:6:15:0,15,162	1/1:0,5:5:15:156,15,0	0/0:4,0:4:12:0,12,129	0/0:1,0:1:3:0,3,33	0/0:14,0:14:42:0,42,417	0/0:17,0:17:45:0,45,442	0/0:19,0:19:54:0,54,544	0/0:29,0:29:75:0,75,773	0/0:22,0:22:60:0,60,599	0/0:9,0:9:24:0,24,260	0/0:1,0:1:3:0,3,31	./.:.:.:.:.	0/0:2,0:2:6:0,6,57	./.:.:.:.:.	./.:.:.:.:.	0/0:9,0:9:24:0,24,265	0/0:6,0:6:15:0,15,166	0/0:3,0:3:9:0,9,89	0/0:4,0:4:12:0,12,128	0/0:2,0:2:6:0,6,58	0/0:5,0:5:12:0,12,120	./.:.:.:.:.	0/0:1,0:1:3:0,3,30	1/1:1,1:2:3:31,3,0	./.:.:.:.:.	0/0:7,0:7:18:0,18,199	0/0:7,0:7:21:0,21,208	0/0:2,0:2:3:0,3,29	0/0:2,0:2:6:0,6,54	1/1:0,1:1:3:32,3,0	0/0:6,0:6:18:0,18,186	1/1:0,6:6:15:168,15,0	0/0:1,0:1:3:0,3,22	0/0:2,0:2:6:0,6,60	0/0:6,0:6:12:0,12,147	0/0:1,0:1:3:0,3,32	0/0:3,0:3:9:0,9,88	0/0:4,0:4:9:0,9,106	0/0:6,0:6:12:0,12,136	0/0:3,0:3:9:0,9,90	0/0:3,0:3:9:0,9,88	0/0:1,0:1:3:0,3,29	0/0:1,0:1:3:0,3,29	0/0:4,0:4:12:0,12,119	0/0:3,0:3:9:0,9,86	0/0:3,0:3:6:0,6,65	0/0:2,0:2:3:0,3,45	0/0:6,0:6:18:0,18,177	0/0:6,0:6:18:0,18,180	1/1:0,7:7:15:170,15,0	0/1:2,1:3:23:23,0,54	1/1:0,3:3:9:94,9,0	0/0:3,0:3:9:0,9,97	1/1:0,1:1:3:32,3,0	0/0:5,0:5:15:0,15,145	1/1:0,1:1:3:32,3,0	./.:.:.:.:.	1/1:0,3:3:9:96,9,0	1/1:0,2:2:6:61,6,0	0/1:6,1:7:14:14,0,109	0/0:3,0:3:6:0,6,57	0/0:2,0:2:3:0,3,30	0/0:1,0:1:3:0,3,30	0/0:7,0:7:15:0,15,159	0/0:3,0:3:9:0,9,92	1/1:0,2:2:6:63,6,0	0/0:2,0:2:6:0,6,61	0/0:1,0:1:3:0,3,30	0/0:2,0:2:3:0,3,30	0/0:3,0:3:9:0,9,99	0/0:3,0:3:9:0,9,91	0/0:1,0:1:3:0,3,30	0/0:2,0:2:6:0,6,57	0/0:5,0:5:15:0,15,148	0/0:1,0:1:3:0,3,30	0/0:7,0:7:21:0,21,209	0/0:5,0:5:15:0,15,149	1/1:0,5:5:15:156,15,0	1/1:0,2:2:6:62,6,0	1/1:0,5:5:15:155,15,0	0/0:1,0:1:3:0,3,30	0/0:1,0:1:3:0,3,29	0/0:4,0:4:9:0,9,102	0/0:3,0:3:9:0,9,92	0/0:7,0:7:18:0,18,177	0/0:5,0:5:15:0,15,153	./.:.:.:.:.	0/0:1,0:1:3:0,3,29	0/0:2,0:2:6:0,6,61	0/0:8,0:8:21:0,21,210	./.:.:.:.:.	0/0:2,0:2:6:0,6,62	0/0:4,0:4:6:0,6,89	0/0:2,0:2:3:0,3,45	./.:.:.:.:.	0/0:7,0:7:9:0,9,134	0/0:8,0:8:12:0,12,179	0/0:6,0:6:9:0,9,134	0/0:2,0:2:6:0,6,61	0/0:14,0:14:42:0,42,479
chr0	70382467	.	C	A	1116.34	.	AC=17;AF=0.066;AN=256;BaseQRankSum=-0.486;DP=772;Dels=0.00;FS=1.223;HaplotypeScore=0.0921;InbreedingCoeff=0.3532;MLEAC=14;MLEAF=0.055;MQ=57.90;MQ0=1;MQRankSum=0.446;QD=24.81;ReadPosRankSum=-1.546	GT:AD:DP:GQ:PL	0/0:47,0:47:99:0,138,1518	0/0:20,0:20:54:0,54,584	0/0:15,0:15:45:0,45,479	0/0:28,0:28:78:0,78,836	0/0:10,0:10:30:0,30,323	0/0:8,0:8:24:0,24,256	0/0:7,0:7:21:0,21,213	./.:.:.:.:.	./.:.:.:.:.	0/0:28,0:28:81:0,81,864	0/0:1,0:1:3:0,3,33	1/1:0,13:13:39:404,39,0	0/0:14,0:14:39:0,39,419	0/0:1,0:1:3:0,3,36	0/0:26,0:26:78:0,78,816	0/0:5,0:5:15:0,15,150	0/0:19,0:19:51:0,51,560	0/0:2,0:2:6:0,6,66	0/0:8,0:8:24:0,24,254	0/0:1,0:1:3:0,3,30	0/0:4,0:4:12:0,12,134	0/0:10,0:10:27:0,27,303	0/0:12,0:12:36:0,36,381	0/0:16,0:16:45:0,45,487	0/0:1,0:1:3:0,3,33	0/0:16,0:16:45:0,45,490	0/0:12,0:12:36:0,36,384	0/0:3,0:3:9:0,9,103	./.:.:.:.:.	0/0:11,0:11:30:0,30,328	0/0:3,0:3:6:0,6,59	0/0:2,0:2:6:0,6,65	0/0:16,0:16:45:0,45,472	0/0:3,0:3:9:0,9,99	0/0:11,0:11:33:0,33,349	0/0:2,0:2:6:0,6,61	0/0:17,0:17:51:0,51,513	0/0:10,0:10:24:0,24,283	0/0:5,0:5:15:0,15,151	0/0:1,0:1:3:0,3,31	0/0:2,0:2:6:0,6,65	0/0:10,0:10:27:0,27,301	0/0:25,0:25:69:0,69,758	1/1:0,13:13:39:395,39,0	0/0:12,0:12:36:0,36,376	0/0:6,0:6:18:0,18,196	0/0:8,0:8:24:0,24,242	0/0:1,0:1:3:0,3,31	./.:.:.:.:.	0/0:7,0:7:21:0,21,223	./.:.:.:.:.	0/0:5,0:5:15:0,15,150	0/0:1,0:1:3:0,3,31	0/0:2,0:2:6:0,6,61	1/1:0,4:4:12:119,12,0	0/0:2,0:2:6:0,6,68	0/0:3,0:3:9:0,9,90	0/0:2,0:2:6:0,6,65	0/0:2,0:2:6:0,6,66	0/0:5,0:5:15:0,15,159	0/0:4,0:4:9:0,9,102	0/0:1,0:1:3:0,3,30	0/0:5,0:5:12:0,12,143	0/0:1,0:1:3:0,3,32	0/0:2,0:2:6:0,6,63	0/0:3,0:3:9:0,9,95	0/0:1,0:1:3:0,3,31	0/0:4,0:4:12:0,12,126	0/0:2,0:2:3:0,3,31	./.:.:.:.:.	0/0:2,0:2:6:0,6,65	0/0:1,0:1:3:0,3,34	0/0:4,0:4:12:0,12,128	0/1:1,3:4:20:77,0,20	1/1:0,1:1:3:32,3,0	1/1:0,3:3:9:93,9,0	0/0:2,0:2:6:0,6,64	0/0:1,0:1:3:0,3,32	1/1:0,3:3:9:91,9,0	0/0:2,0:2:6:0,6,53	0/0:2,0:2:6:0,6,63	0/0:2,0:2:6:0,6,63	./.:.:.:.:.	0/0:1,0:1:3:0,3,33	0/0:6,0:6:18:0,18,193	0/0:3,0:3:9:0,9,89	0/0:6,0:6:18:0,18,189	0/0:3,0:3:9:0,9,93	0/0:5,0:5:15:0,15,160	0/0:4,0:4:12:0,12,123	0/0:2,0:2:6:0,6,63	0/0:6,0:6:18:0,18,189	0/0:3,0:3:9:0,9,97	0/0:2,0:2:6:0,6,63	0/0:1,0:1:3:0,3,30	0/0:1,0:1:3:0,3,31	0/0:6,0:6:18:0,18,183	0/0:2,0:2:6:0,6,65	0/0:1,0:1:3:0,3,32	0/0:1,0:1:3:0,3,30	0/0:1,0:1:3:0,3,31	0/0:1,0:1:3:0,3,30	./.:.:.:.:.	0/0:4,0:4:12:0,12,123	0/0:1,0:1:3:0,3,32	0/0:1,0:1:3:0,3,32	0/0:6,0:6:18:0,18,192	0/0:5,0:5:15:0,15,149	0/0:3,0:3:9:0,9,94	0/0:1,0:1:3:0,3,33	0/0:4,0:4:12:0,12,126	0/0:3,0:3:9:0,9,95	0/0:9,0:9:27:0,27,286	0/0:5,0:5:15:0,15,157	0/0:8,0:8:24:0,24,239	0/0:4,0:4:12:0,12,122	0/0:3,0:3:9:0,9,97	0/0:5,0:5:12:0,12,141	1/1:0,2:2:6:61,6,0	0/0:1,0:1:3:0,3,30	0/0:2,0:2:6:0,6,63	1/1:0,2:2:6:63,6,0	0/0:5,0:5:15:0,15,151	0/0:3,0:3:9:0,9,93	0/0:4,0:4:12:0,12,125	0/0:4,0:4:12:0,12,125	0/0:3,0:3:9:0,9,97	0/0:6,0:6:18:0,18,190	0/0:6,0:6:18:0,18,193	./.:.:.:.:.	0/0:3,0:3:6:0,6,75	0/0:1,0:1:3:0,3,32	0/0:2,0:2:3:0,3,45	0/0:1,0:1:3:0,3,32	0/0:2,0:2:3:0,3,45	0/0:2,0:2:3:0,3,45	0/0:35,0:35:96:0,96,1074
chr0	70386356	.	G	A	2818.97	.	AC=28;AF=0.105;AN=266;BaseQRankSum=1.800;DP=1037;Dels=0.00;FS=0.927;HaplotypeScore=0.1259;InbreedingCoeff=0.5334;MLEAC=27;MLEAF=0.102;MQ=59.81;MQ0=0;MQRankSum=0.707;QD=24.30;ReadPosRankSum=0.477	GT:AD:DP:GQ:PL	0/0:68,0:68:99:0,204,2124	0/0:21,0:22:63:0,63,665	0/0:25,0:25:75:0,75,786	0/0:41,0:41:99:0,123,1276	0/0:14,0:14:42:0,42,424	0/0:12,0:12:36:0,36,374	0/0:17,0:17:51:0,51,515	0/0:2,0:2:6:0,6,61	0/0:3,0:3:6:0,6,64	0/0:19,0:19:57:0,57,576	0/0:2,0:2:6:0,6,63	0/0:17,0:17:51:0,51,530	0/0:8,0:8:24:0,24,244	0/0:4,0:4:12:0,12,118	0/0:18,0:18:54:0,54,559	0/0:23,0:23:69:0,69,719	1/1:0,13:13:39:398,39,0	0/0:1,0:1:3:0,3,32	0/0:7,0:7:21:0,21,214	0/0:9,0:9:27:0,27,266	0/0:1,0:1:3:0,3,33	0/0:17,0:17:48:0,48,515	0/0:20,0:20:57:0,57,582	0/0:12,0:12:36:0,36,367	0/0:4,0:4:12:0,12,130	0/0:19,0:19:54:0,54,573	1/1:0,16:16:48:507,48,0	0/0:4,0:4:12:0,12,130	0/0:3,0:3:9:0,9,83	0/0:32,0:32:96:0,96,995	0/1:5,1:6:15:15,0,133	0/1:4,1:5:18:18,0,101	0/0:27,0:27:78:0,78,820	0/0:2,0:2:6:0,6,63	0/0:24,0:24:72:0,72,730	0/0:4,0:4:12:0,12,130	0/0:19,0:19:54:0,54,561	1/1:0,17:17:51:520,51,0	0/0:13,0:13:39:0,39,393	0/0:3,0:3:9:0,9,94	0/0:3,0:3:9:0,9,98	1/1:0,13:13:39:401,39,0	0/0:28,0:28:84:0,84,849	0/0:15,0:15:45:0,45,466	0/0:16,0:16:48:0,48,501	0/0:19,0:19:57:0,57,582	0/0:9,0:9:24:0,24,264	0/0:6,0:6:18:0,18,185	0/0:2,0:2:6:0,6,63	1/1:0,6:6:18:195,18,0	0/0:1,0:1:3:0,3,33	0/0:3,0:3:9:0,9,93	0/0:5,0:5:15:0,15,161	0/0:3,0:3:9:0,9,95	0/0:4,0:4:12:0,12,122	0/0:2,0:2:6:0,6,61	0/0:8,0:8:24:0,24,235	0/0:4,0:4:12:0,12,118	0/0:1,0:1:3:0,3,32	0/0:2,0:2:6:0,6,59	0/0:3,0:3:9:0,9,97	0/0:3,0:3:9:0,9,91	1/1:0,8:8:24:247,24,0	0/0:5,0:5:15:0,15,147	0/0:1,0:1:3:0,3,28	0/0:6,0:6:18:0,18,187	0/0:4,0:4:12:0,12,122	0/0:5,0:5:15:0,15,153	0/0:4,0:4:12:0,12,122	./.:.:.:.:.	./.:.:.:.:.	./.:.:.:.:.	0/0:2,0:2:6:0,6,61	0/0:4,0:4:12:0,12,122	0/0:5,0:5:15:0,15,159	0/0:4,0:4:12:0,12,130	0/0:1,0:1:3:0,3,31	0/0:3,0:3:9:0,9,90	0/0:1,0:1:3:0,3,30	0/0:6,0:6:18:0,18,189	0/0:2,0:2:6:0,6,61	0/0:4,0:4:12:0,12,126	0/0:3,0:3:9:0,9,92	0/0:3,0:3:9:0,9,92	0/0:4,0:4:12:0,12,115	0/0:4,0:4:12:0,12,123	0/0:2,0:2:6:0,6,61	0/0:3,0:3:9:0,9,95	0/0:1,0:1:3:0,3,32	0/0:4,0:4:12:0,12,122	./.:.:.:.:.	0/0:5,0:5:15:0,15,157	0/0:3,0:3:9:0,9,95	0/0:2,0:2:6:0,6,65	1/1:0,1:1:3:32,3,0	0/1:2,1:3:23:23,0,54	0/1:1,1:2:22:26,0,22	1/1:0,4:4:12:126,12,0	1/1:0,1:1:3:32,3,0	1/1:0,4:4:12:125,12,0	0/0:5,0:5:15:0,15,155	0/0:3,0:3:9:0,9,92	0/0:4,0:4:12:0,12,121	0/0:3,0:3:9:0,9,95	0/0:3,0:3:9:0,9,93	0/0:5,0:5:15:0,15,148	0/0:2,0:2:6:0,6,62	0/0:6,0:6:18:0,18,183	0/0:7,0:7:21:0,21,212	1/1:0,10:10:27:296,27,0	1/1:0,7:7:18:203,18,0	0/0:7,0:7:21:0,21,212	0/0:5,0:5:15:0,15,152	0/0:5,0:5:12:0,12,128	0/0:2,0:2:6:0,6,61	0/0:7,0:7:21:0,21,213	0/0:1,0:1:3:0,3,29	0/0:6,0:6:18:0,18,183	0/0:2,0:2:6:0,6,60	0/0:4,0:4:12:0,12,120	0/0:6,0:6:18:0,18,186	0/0:7,0:7:21:0,21,222	0/0:4,0:4:12:0,12,126	0/0:3,0:3:6:0,6,76	0/0:7,0:7:21:0,21,219	0/0:5,0:5:15:0,15,156	0/0:6,0:6:18:0,18,184	0/0:6,0:6:18:0,18,185	0/0:3,0:3:9:0,9,93	0/0:2,0:2:3:0,3,44	0/0:4,0:4:6:0,6,89	0/0:4,0:4:6:0,6,89	0/0:7,0:7:12:0,12,143	0/0:5,0:5:15:0,15,152	0/0:9,0:9:15:0,15,210	0/0:5,0:5:15:0,15,154	0/0:17,0:17:51:0,51,550
chr0	70386698	.	T	A	3964.14	.	AC=49;AF=0.191;AN=256;BaseQRankSum=-0.358;DP=1085;Dels=0.00;FS=6.392;HaplotypeScore=0.0998;InbreedingCoeff=0.6702;MLEAC=42;MLEAF=0.164;MQ=59.46;MQ0=0;MQRankSum=1.056;QD=26.25;ReadPosRankSum=-0.980	GT:AD:DP:GQ:PL	0/0:93,0:93:99:0,256,2807	0/0:23,0:23:63:0,63,684	0/0:20,0:20:51:0,51,578	1/1:0,47:47:99:1464,141,0	0/0:16,0:16:42:0,42,460	0/0:15,0:15:45:0,45,473	0/0:24,0:24:72:0,72,747	1/1:0,1:1:3:30,3,0	1/1:0,5:5:12:123,12,0	0/0:17,0:17:51:0,51,522	./.:.:.:.:.	0/0:20,0:20:60:0,60,637	1/1:0,8:8:24:250,24,0	0/1:2,1:3:24:24,0,55	0/0:18,0:18:54:0,54,562	1/1:0,18:18:51:544,51,0	0/0:15,0:15:45:0,45,473	0/0:1,0:1:3:0,3,32	0/0:10,0:10:30:0,30,308	0/0:8,0:8:24:0,24,247	0/0:3,0:3:9:0,9,98	0/0:25,0:25:63:0,63,697	0/0:22,0:22:63:0,63,666	0/0:23,0:23:66:0,66,701	./.:.:.:.:.	0/0:17,0:17:45:0,45,493	0/0:28,0:28:78:0,78,846	0/0:3,0:3:9:0,9,97	0/0:4,0:4:12:0,12,124	0/0:26,0:26:78:0,78,820	0/0:3,0:3:9:0,9,88	0/0:8,0:8:24:0,24,262	0/0:19,0:19:51:0,51,556	1/1:0,5:5:15:159,15,0	0/0:23,0:23:66:0,66,692	0/0:6,0:6:18:0,18,187	0/0:22,0:22:63:0,63,681	0/0:11,0:11:33:0,33,334	0/0:13,0:13:39:0,39,409	0/0:1,0:1:3:0,3,35	0/1:1,4:5:20:78,0,20	0/0:13,0:13:39:0,39,397	0/0:9,0:9:27:0,27,278	0/0:22,0:22:60:0,60,647	0/0:11,2:13:33:0,33,342	0/0:22,0:22:63:0,63,681	0/0:11,0:11:33:0,33,343	0/1:2,1:3:23:23,0,52	1/1:0,4:4:12:123,12,0	0/0:6,0:6:18:0,18,189	1/1:0,1:1:3:32,3,0	1/1:0,2:2:6:61,6,0	0/0:2,0:2:6:0,6,60	0/0:3,0:3:9:0,9,93	0/0:1,0:1:3:0,3,31	1/1:0,4:4:12:122,12,0	0/0:3,0:3:9:0,9,95	0/0:6,0:6:18:0,18,186	1/1:0,4:4:12:119,12,0	0/0:5,0:5:15:0,15,161	./.:.:.:.:.	1/1:0,1:1:3:32,3,0	0/0:11,0:11:33:0,33,352	0/0:3,0:3:9:0,9,88	0/0:4,0:4:12:0,12,130	0/0:1,0:1:3:0,3,34	0/0:5,0:5:15:0,15,159	1/1:0,5:5:15:155,15,0	1/1:0,2:2:6:65,6,0	0/0:2,0:2:6:0,6,65	0/0:4,0:4:12:0,12,131	0/0:1,0:1:3:0,3,30	0/0:2,0:2:6:0,6,64	0/0:2,0:2:6:0,6,61	0/0:6,0:6:15:0,15,168	0/0:2,0:2:6:0,6,62	0/0:3,0:3:9:0,9,92	0/0:3,0:3:9:0,9,94	0/0:1,0:1:3:0,3,32	0/0:2,0:3:6:0,6,59	0/0:1,0:1:3:0,3,32	0/0:3,0:3:9:0,9,97	0/0:4,0:4:12:0,12,130	0/0:2,0:2:6:0,6,60	0/0:7,0:7:21:0,21,210	0/0:2,0:2:6:0,6,65	1/1:0,1:1:3:32,3,0	0/0:4,0:4:12:0,12,123	1/1:0,2:2:6:66,6,0	0/0:6,0:6:18:0,18,187	1/1:0,1:1:3:31,3,0	0/0:3,0:3:9:0,9,93	1/1:0,2:2:6:62,6,0	./.:.:.:.:.	0/0:4,0:4:12:0,12,126	0/0:1,0:1:3:0,3,32	0/0:5,0:5:15:0,15,157	0/0:2,0:2:6:0,6,64	0/0:2,0:2:6:0,6,61	0/0:4,0:4:12:0,12,122	1/1:0,6:6:18:187,18,0	1/1:0,4:4:12:123,12,0	1/1:0,6:6:18:182,18,0	0/0:3,0:3:9:0,9,96	./.:.:.:.:.	0/0:3,0:3:9:0,9,90	./.:.:.:.:.	0/0:13,0:13:39:0,39,402	0/0:3,0:3:9:0,9,89	./.:.:.:.:.	0/0:4,0:4:12:0,12,127	0/0:3,0:3:9:0,9,90	0/0:6,0:6:18:0,18,188	0/0:4,0:4:12:0,12,123	0/0:6,0:6:18:0,18,196	1/1:0,7:7:21:207,21,0	1/1:0,4:4:12:121,12,0	0/0:3,0:3:9:0,9,91	0/0:5,0:5:15:0,15,152	0/0:6,0:6:18:0,18,189	0/0:11,0:11:33:0,33,346	0/0:13,0:13:33:0,33,362	0/0:7,0:7:21:0,21,222	0/0:4,0:4:12:0,12,121	0/0:7,0:7:18:0,18,199	0/0:7,0:7:21:0,21,216	0/0:2,0:2:6:0,6,64	0/0:4,0:4:12:0,12,124	0/0:5,0:5:15:0,15,156	./.:.:.:.:.	./.:.:.:.:.	0/0:6,0:6:9:0,9,134	0/0:11,0:11:18:0,18,255	0/0:7,0:7:12:0,12,163	0/0:2,0:2:3:0,3,45	0/0:6,0:6:9:0,9,120	0/0:27,0:27:81:0,81,903
chr0	70386699	.	C	G	3994.04	.	AC=49;AF=0.191;AN=256;BaseQRankSum=0.784;DP=1086;Dels=0.00;FS=5.120;HaplotypeScore=0.1607;InbreedingCoeff=0.6711;MLEAC=42;MLEAF=0.164;MQ=59.43;MQ0=0;MQRankSum=0.592;QD=26.45;ReadPosRankSum=-0.563	GT:AD:DP:GQ:PL	0/0:94,0:94:99:0,262,2897	0/0:23,0:23:63:0,63,687	0/0:20,0:20:51:0,51,583	1/1:0,45:45:99:1387,132,0	0/0:16,0:16:42:0,42,465	0/0:15,0:15:45:0,45,478	0/0:24,0:24:72:0,72,759	1/1:0,1:1:3:32,3,0	1/1:0,5:5:9:101,9,0	0/0:17,0:17:51:0,51,538	./.:.:.:.:.	0/0:20,0:20:60:0,60,638	1/1:0,8:8:24:257,24,0	0/1:2,1:3:25:25,0,56	0/0:18,0:18:54:0,54,580	1/1:0,18:18:51:558,51,0	0/0:15,0:15:45:0,45,476	0/0:1,0:1:3:0,3,33	0/0:11,0:11:33:0,33,339	0/0:8,0:8:24:0,24,253	0/0:3,0:3:9:0,9,101	0/0:26,0:26:63:0,63,708	0/0:22,0:22:63:0,63,662	0/0:23,0:23:66:0,66,706	./.:.:.:.:.	0/0:18,0:18:48:0,48,526	0/0:28,0:28:78:0,78,852	0/0:3,0:3:9:0,9,98	0/0:3,0:3:9:0,9,91	0/0:26,0:26:78:0,78,821	0/0:3,0:3:9:0,9,86	0/0:8,0:8:24:0,24,262	0/0:18,0:18:48:0,48,539	1/1:0,5:5:15:162,15,0	0/0:23,0:23:66:0,66,703	0/0:6,0:6:18:0,18,194	0/0:22,0:22:63:0,63,691	0/0:11,0:11:33:0,33,339	0/0:13,0:13:39:0,39,419	0/0:1,0:1:3:0,3,34	0/1:1,4:5:20:84,0,20	0/0:13,0:13:39:0,39,406	0/0:9,0:9:27:0,27,283	0/0:22,0:22:60:0,60,660	0/0:13,0:13:33:0,33,351	0/0:22,0:22:63:0,63,687	0/0:11,0:11:33:0,33,347	0/1:2,1:3:24:24,0,54	1/1:0,4:4:12:124,12,0	0/0:6,0:6:18:0,18,192	1/1:0,1:1:3:31,3,0	1/1:0,2:2:6:64,6,0	0/0:2,0:2:6:0,6,63	0/0:3,0:3:9:0,9,84	0/0:1,0:1:3:0,3,32	1/1:0,4:4:12:122,12,0	0/0:3,0:3:9:0,9,95	0/0:6,0:6:18:0,18,192	1/1:0,4:4:12:123,12,0	0/0:5,0:5:15:0,15,164	./.:.:.:.:.	1/1:0,1:1:3:32,3,0	0/0:11,0:11:33:0,33,355	0/0:3,0:3:9:0,9,92	0/0:4,0:4:12:0,12,132	0/0:1,0:1:3:0,3,32	0/0:5,0:5:15:0,15,160	1/1:0,5:5:15:158,15,0	1/1:0,2:2:6:66,6,0	0/0:2,0:2:6:0,6,65	0/0:4,0:4:12:0,12,131	0/0:1,0:1:3:0,3,30	0/0:2,0:2:6:0,6,65	0/0:2,0:2:6:0,6,61	0/0:6,0:6:15:0,15,172	0/0:2,0:2:6:0,6,65	0/0:3,0:3:9:0,9,95	0/0:3,0:3:9:0,9,97	0/0:1,0:1:3:0,3,32	0/0:2,1:3:6:0,6,60	0/0:1,0:1:3:0,3,32	0/0:3,0:3:9:0,9,99	0/0:4,0:4:12:0,12,126	0/0:2,0:2:6:0,6,62	0/0:7,0:7:21:0,21,211	0/0:2,0:2:6:0,6,69	1/1:0,2:2:6:61,6,0	0/0:4,0:4:12:0,12,128	1/1:0,2:2:6:67,6,0	0/0:6,0:6:18:0,18,190	1/1:0,1:1:3:32,3,0	0/0:3,0:3:9:0,9,93	1/1:0,2:2:6:64,6,0	./.:.:.:.:.	0/0:4,0:4:12:0,12,128	0/0:1,0:1:3:0,3,32	0/0:5,0:5:12:0,12,126	0/0:2,0:2:6:0,6,66	0/0:2,0:2:6:0,6,63	0/0:4,0:4:12:0,12,122	1/1:0,6:6:18:191,18,0	1/1:0,4:4:12:124,12,0	1/1:0,7:7:21:218,21,0	0/0:3,0:3:9:0,9,98	./.:.:.:.:.	0/0:3,0:3:9:0,9,94	./.:.:.:.:.	0/0:13,0:13:39:0,39,411	0/0:3,0:3:9:0,9,90	./.:.:.:.:.	0/0:4,0:4:12:0,12,128	0/0:3,0:3:9:0,9,93	0/0:6,0:6:18:0,18,189	0/0:4,0:4:12:0,12,128	0/0:6,0:6:18:0,18,194	1/1:0,7:7:21:214,21,0	1/1:0,4:4:12:125,12,0	0/0:3,0:3:9:0,9,91	0/0:5,0:5:15:0,15,157	0/0:6,0:6:18:0,18,193	0/0:11,0:11:33:0,33,347	0/0:13,0:13:33:0,33,370	0/0:7,0:7:21:0,21,227	0/0:4,0:4:12:0,12,126	0/0:7,0:7:18:0,18,202	0/0:7,0:7:21:0,21,216	0/0:2,0:2:6:0,6,67	0/0:4,0:4:12:0,12,119	0/0:5,0:5:15:0,15,156	./.:.:.:.:.	./.:.:.:.:.	0/0:6,0:6:9:0,9,134	0/0:11,0:11:18:0,18,255	0/0:7,0:7:12:0,12,163	0/0:2,0:2:3:0,3,45	0/0:6,0:6:9:0,9,120	0/0:26,0:26:78:0,78,882
chr0	70388909	.	G	C	3545.27	.	AC=22;AF=0.082;AN=268;BaseQRankSum=-1.708;DP=1136;Dels=0.00;FS=0.000;HaplotypeScore=0.2322;InbreedingCoeff=0.5379;MLEAC=21;MLEAF=0.078;MQ=55.37;MQ0=1;MQRankSum=3.345;QD=27.06;ReadPosRankSum=0.030	GT:AD:DP:GQ:PL	0/0:50,0:50:99:0,150,1584	0/0:20,0:20:60:0,60,605	0/0:25,0:25:72:0,72,759	0/0:42,1:43:99:0,123,1282	0/0:21,0:21:60:0,60,647	1/1:0,26:26:75:781,75,0	0/0:14,0:14:39:0,39,407	0/0:7,0:7:21:0,21,232	0/0:4,0:4:12:0,12,130	0/0:26,0:26:75:0,75,780	0/0:5,0:5:15:0,15,153	0/0:20,0:21:51:0,51,543	0/0:13,0:13:39:0,39,391	0/0:3,0:3:9:0,9,98	0/0:33,0:33:96:0,96,1021	0/0:28,0:28:81:0,81,868	0/0:22,0:22:66:0,66,703	0/0:8,0:8:24:0,24,249	1/1:0,11:11:33:341,33,0	0/0:11,0:11:33:0,33,343	1/1:0,5:5:15:163,15,0	1/1:0,28:28:84:856,84,0	0/0:27,0:27:72:0,72,782	0/0:14,0:14:39:0,39,416	0/0:4,0:4:12:0,12,120	0/0:26,0:26:66:0,66,734	0/0:17,0:17:51:0,51,533	0/0:7,0:7:21:0,21,220	0/0:6,0:6:18:0,18,183	0/0:25,0:25:72:0,72,749	0/0:3,0:3:9:0,9,94	0/0:5,0:5:15:0,15,167	0/0:29,0:29:87:0,87,882	./.:.:.:.:.	1/1:0,15:15:45:464,45,0	0/0:6,0:6:18:0,18,201	1/1:0,24:24:66:700,66,0	0/0:9,0:9:27:0,27,284	0/0:23,0:25:66:0,66,706	0/0:4,0:4:12:0,12,136	0/0:6,0:6:18:0,18,201	0/0:19,0:19:54:0,54,570	0/0:22,0:22:66:0,66,680	0/0:19,0:19:48:0,48,495	0/0:16,0:16:45:0,45,484	0/0:22,0:22:60:0,60,648	0/0:12,0:12:30:0,30,344	0/0:4,0:4:12:0,12,132	0/0:2,0:2:6:0,6,63	0/0:3,0:3:9:0,9,95	./.:.:.:.:.	0/0:1,0:1:3:0,3,32	0/0:4,0:4:12:0,12,120	0/0:3,0:3:9:0,9,92	0/0:5,0:5:15:0,15,156	0/0:6,0:6:18:0,18,191	0/0:2,0:2:3:0,3,45	0/0:2,0:2:6:0,6,63	0/0:2,0:2:6:0,6,60	0/0:6,0:6:18:0,18,185	0/0:8,0:8:24:0,24,242	./.:.:.:.:.	0/0:9,0:9:21:0,21,245	0/0:2,0:2:3:0,3,45	0/0:6,0:6:18:0,18,190	0/0:5,0:5:15:0,15,155	0/0:3,0:3:9:0,9,92	0/0:6,0:6:18:0,18,185	0/0:4,0:4:12:0,12,127	0/0:2,0:2:6:0,6,58	0/0:2,0:2:6:0,6,61	0/0:2,0:2:6:0,6,61	0/0:2,0:2:6:0,6,63	0/0:7,0:7:21:0,21,216	0/0:3,0:3:9:0,9,95	0/0:3,0:3:9:0,9,94	0/0:6,0:6:18:0,18,178	0/1:1,3:4:20:79,0,20	0/0:3,0:3:9:0,9,95	0/0:5,0:5:15:0,15,155	0/0:3,0:3:9:0,9,92	0/0:1,0:1:3:0,3,31	0/1:3,1:4:19:19,0,79	1/1:0,3:3:9:96,9,0	1/1:0,2:2:6:65,6,0	0/0:4,0:4:12:0,12,124	0/0:3,0:3:6:0,6,63	0/0:5,0:5:15:0,15,154	0/0:2,0:2:6:0,6,57	0/0:4,0:4:12:0,12,134	0/0:2,0:2:6:0,6,62	0/0:6,0:6:18:0,18,189	0/0:1,0:1:3:0,3,33	0/0:2,0:2:6:0,6,61	0/0:3,0:3:9:0,9,95	0/0:5,0:5:15:0,15,152	0/0:6,0:6:15:0,15,154	0/0:2,0:2:6:0,6,59	0/0:2,0:2:6:0,6,61	0/0:2,0:2:6:0,6,60	0/0:7,0:7:21:0,21,216	0/0:2,0:2:6:0,6,65	0/0:4,0:4:12:0,12,120	0/0:1,0:1:3:0,3,32	0/0:4,0:4:12:0,12,117	0/0:9,0:9:21:0,21,223	0/0:3,0:3:9:0,9,91	1/1:0,8:8:24:247,24,0	0/0:4,0:4:12:0,12,119	0/0:7,0:7:21:0,21,216	0/0:1,0:1:3:0,3,29	0/0:4,0:4:12:0,12,123	0/0:1,0:1:3:0,3,32	0/0:3,0:3:9:0,9,89	0/0:2,0:2:6:0,6,61	0/0:4,0:4:12:0,12,121	0/0:3,0:3:9:0,9,92	0/0:9,0:9:27:0,27,273	1/1:0,1:1:3:32,3,0	0/0:8,0:8:24:0,24,244	0/0:6,0:6:18:0,18,190	0/0:6,0:6:18:0,18,192	0/0:8,0:9:24:0,24,250	0/0:8,0:8:24:0,24,250	0/0:6,0:6:18:0,18,185	0/0:5,0:5:15:0,15,152	0/0:4,0:4:12:0,12,128	0/0:5,0:5:15:0,15,160	0/0:4,0:4:12:0,12,121	0/0:2,0:2:6:0,6,65	0/0:4,0:4:9:0,9,107	0/0:2,0:2:6:0,6,64	0/0:4,0:4:6:0,6,89	0/0:2,0:2:3:0,3,45	0/0:4,0:4:9:0,9,107	0/0:4,0:4:6:0,6,89	0/0:5,0:5:15:0,15,159
chr0	70389118	.	A	G	13370.9	.	AC=127;AF=0.481;AN=264;BaseQRankSum=-5.797;DP=1080;Dels=0.00;FS=0.687;HaplotypeScore=0.0827;InbreedingCoeff=0.6889;MLEAC=115;MLEAF=0.436;MQ=58.93;MQ0=0;MQRankSum=-0.106;QD=26.42;ReadPosRankSum=-0.091	GT:AD:DP:GQ:PL	0/0:69,0:69:99:0,208,2210	1/1:0,23:23:63:657,63,0	0/0:29,0:29:87:0,87,899	1/1:0,46:46:99:1334,126,0	1/1:0,15:15:45:468,45,0	1/1:0,18:18:48:526,48,0	0/0:24,0:24:72:0,72,756	1/1:0,4:4:12:120,12,0	1/1:0,2:2:6:65,6,0	1/1:0,20:20:60:621,60,0	1/1:0,3:3:9:92,9,0	0/0:20,0:20:60:0,60,612	0/0:16,0:16:48:0,48,487	1/1:0,2:2:6:61,6,0	0/0:17,0:17:48:0,48,514	1/1:0,29:29:87:902,87,0	1/1:0,27:27:81:820,81,0	1/1:0,2:2:6:63,6,0	1/1:0,15:15:39:428,39,0	0/0:9,0:9:24:0,24,266	0/1:2,2:4:48:48,0,56	1/1:0,22:22:63:650,63,0	0/0:25,0:25:75:0,75,789	0/0:28,0:28:81:0,81,867	0/0:3,0:3:9:0,9,89	0/0:16,0:16:45:0,45,487	1/1:0,17:17:51:526,51,0	1/1:0,5:5:15:153,15,0	1/1:0,2:2:6:68,6,0	0/0:19,0:19:57:0,57,588	1/1:0,5:5:15:158,15,0	1/1:0,3:4:9:97,9,0	1/1:0,21:21:63:633,63,0	1/1:0,1:1:3:33,3,0	1/1:0,13:13:39:389,39,0	1/1:1,2:3:6:65,6,0	1/1:0,17:17:45:476,45,0	1/1:0,20:20:60:606,60,0	1/1:0,13:13:39:384,39,0	0/1:4,1:5:17:17,0,87	1/1:0,1:1:3:31,3,0	1/1:0,22:22:60:639,60,0	0/0:26,0:26:78:0,78,810	0/0:20,0:20:60:0,60,635	0/0:15,0:15:42:0,42,453	0/0:29,0:29:87:0,87,915	0/0:15,0:15:45:0,45,466	0/0:5,0:5:15:0,15,162	1/1:0,1:1:3:30,3,0	1/1:0,6:6:15:152,15,0	1/1:0,3:3:9:91,9,0	1/1:0,6:6:18:182,18,0	1/1:0,4:4:12:124,12,0	0/0:3,0:3:9:0,9,89	0/0:7,0:7:21:0,21,224	1/1:0,2:2:6:63,6,0	0/0:4,0:4:12:0,12,120	0/0:6,0:6:18:0,18,193	1/1:0,1:1:3:30,3,0	0/0:7,0:7:21:0,21,216	1/1:0,2:2:6:62,6,0	1/1:0,4:4:12:119,12,0	1/1:0,3:3:6:75,6,0	1/1:0,5:5:15:150,15,0	1/1:0,5:5:15:152,15,0	0/0:3,0:3:6:0,6,64	1/1:0,6:6:18:182,18,0	0/0:5,0:5:12:0,12,124	1/1:0,3:3:9:91,9,0	0/0:3,0:3:6:0,6,62	0/0:1,0:1:3:0,3,31	1/1:0,1:1:3:33,3,0	0/0:4,0:4:12:0,12,127	0/0:6,0:6:18:0,18,192	0/0:2,0:2:6:0,6,61	0/0:1,0:1:3:0,3,32	0/0:6,0:6:18:0,18,184	0/1:3,1:4:21:21,0,77	0/0:3,0:3:9:0,9,93	0/0:2,0:2:6:0,6,55	0/0:3,0:3:9:0,9,93	0/0:2,0:2:3:0,3,45	0/0:2,0:2:6:0,6,63	./.:.:.:.:.	1/1:0,3:3:9:93,9,0	0/0:6,0:6:15:0,15,167	0/0:2,0:2:6:0,6,65	0/1:2,2:4:45:45,0,53	0/0:1,0:1:3:0,3,31	0/0:7,0:7:21:0,21,223	0/0:3,0:3:9:0,9,90	1/1:0,2:2:6:59,6,0	1/1:0,1:1:3:32,3,0	1/1:0,3:3:9:96,9,0	./.:.:.:.:.	1/1:0,6:6:18:180,18,0	1/1:0,7:7:18:178,18,0	1/1:0,2:2:6:60,6,0	1/1:0,3:3:9:95,9,0	1/1:0,2:2:6:57,6,0	1/1:0,7:7:18:181,18,0	1/1:0,1:1:3:32,3,0	./.:.:.:.:.	0/0:4,0:4:12:0,12,130	0/0:2,0:2:6:0,6,61	0/0:3,0:3:9:0,9,92	0/1:4,1:5:15:15,0,103	1/1:0,3:3:9:95,9,0	0/1:3,1:4:22:22,0,53	0/0:13,0:13:39:0,39,398	0/0:4,0:4:12:0,12,120	0/1:3,1:4:22:22,0,53	1/1:0,1:1:3:30,3,0	1/1:0,2:2:6:60,6,0	1/1:0,5:5:15:151,15,0	0/0:2,0:2:3:0,3,30	1/1:0,3:3:9:91,9,0	0/0:1,0:1:3:0,3,30	1/1:0,1:1:3:29,3,0	0/0:3,0:3:9:0,9,97	0/0:3,0:3:9:0,9,92	0/0:6,0:6:15:0,15,176	0/0:5,0:5:15:0,15,156	0/0:2,0:2:6:0,6,63	0/0:8,0:8:24:0,24,250	0/0:5,0:5:15:0,15,152	0/0:2,0:2:6:0,6,53	0/0:4,0:4:12:0,12,122	0/0:1,0:1:3:0,3,31	0/0:4,0:4:6:0,6,89	0/0:2,0:2:3:0,3,45	0/0:2,0:2:6:0,6,62	0/0:9,0:9:18:0,18,206	0/0:2,0:2:3:0,3,45	./.:.:.:.:.	./.:.:.:.:.	0/0:13,0:13:39:0,39,430
chr0	70389354	.	G	A	1122	.	AC=13;AF=0.050;AN=258;BaseQRankSum=-4.835;DP=1087;Dels=0.00;FS=0.000;HaplotypeScore=0.1080;InbreedingCoeff=0.3715;MLEAC=10;MLEAF=0.039;MQ=58.33;MQ0=0;MQRankSum=2.815;QD=22.90;ReadPosRankSum=1.213	GT:AD:DP:GQ:PL	0/0:74,0:74:99:0,214,2376	0/0:37,0:37:87:0,87,1035	0/0:20,0:20:57:0,57,630	0/0:43,0:43:99:0,117,1252	0/0:6,0:6:18:0,18,190	0/0:10,0:10:24:0,24,276	0/0:17,0:17:51:0,51,555	0/0:1,0:1:3:0,3,32	0/0:1,0:1:3:0,3,28	0/0:30,0:30:78:0,78,876	0/0:1,0:1:3:0,3,33	0/0:20,0:20:48:0,48,566	0/0:8,0:8:18:0,18,212	0/0:1,0:1:3:0,3,35	0/0:20,0:20:57:0,57,640	0/0:27,0:27:69:0,69,792	0/0:26,0:26:63:0,63,735	0/0:2,0:2:6:0,6,67	0/0:11,0:11:30:0,30,337	0/0:11,1:12:24:0,24,293	0/0:2,0:2:6:0,6,65	0/0:23,0:23:48:0,48,593	0/0:28,0:28:66:0,66,779	0/0:21,0:21:63:0,63,674	./.:.:.:.:.	0/0:24,1:25:60:0,60,701	0/0:11,0:11:33:0,33,353	0/0:4,0:4:12:0,12,130	0/0:1,0:1:3:0,3,32	0/1:4,20:24:26:526,0,26	0/0:4,0:4:12:0,12,132	0/0:2,0:2:6:0,6,65	0/0:28,0:28:72:0,72,832	0/0:4,0:4:12:0,12,134	0/0:20,0:20:60:0,60,640	0/0:1,0:1:3:0,3,34	0/0:20,0:20:51:0,51,581	0/0:15,0:15:39:0,39,432	0/0:15,0:15:45:0,45,468	./.:.:.:.:.	0/0:2,0:2:6:0,6,67	0/0:16,0:16:42:0,42,484	0/0:18,0:18:45:0,45,508	0/0:24,0:24:54:0,54,636	0/0:21,0:21:54:0,54,627	0/0:17,0:17:51:0,51,551	0/0:12,0:12:30:0,30,344	./.:.:.:.:.	0/0:1,0:1:3:0,3,34	0/0:8,0:8:24:0,24,250	0/0:2,0:2:6:0,6,65	0/0:5,0:5:9:0,9,124	./.:.:.:.:.	0/0:5,0:5:15:0,15,143	0/0:5,0:5:15:0,15,153	0/0:3,0:3:9:0,9,98	0/0:6,0:6:15:0,15,178	0/0:7,0:7:21:0,21,217	0/0:2,0:2:3:0,3,45	0/0:7,0:7:18:0,18,214	0/0:6,0:6:18:0,18,192	0/0:5,0:5:15:0,15,151	0/0:4,0:4:12:0,12,130	0/0:3,0:3:9:0,9,92	0/0:6,0:6:18:0,18,196	0/0:3,0:3:9:0,9,95	0/0:3,0:3:9:0,9,94	1/1:0,8:8:24:249,24,0	0/0:5,0:5:15:0,15,158	0/0:2,0:2:6:0,6,63	0/0:2,0:2:6:0,6,63	0/0:3,0:3:9:0,9,97	0/0:2,0:2:6:0,6,63	0/0:5,0:5:15:0,15,158	0/0:8,0:8:24:0,24,252	0/0:2,0:2:6:0,6,68	0/0:5,0:5:12:0,12,140	0/0:4,0:4:12:0,12,127	0/0:1,0:1:3:0,3,31	0/0:2,0:2:6:0,6,71	0/0:1,0:1:3:0,3,34	./.:.:.:.:.	0/0:5,0:5:15:0,15,163	0/0:6,0:6:18:0,18,195	0/0:4,0:4:12:0,12,126	0/0:3,0:3:9:0,9,97	1/1:0,4:4:12:125,12,0	0/0:2,0:2:6:0,6,61	1/1:0,3:3:9:92,9,0	1/1:0,2:2:6:64,6,0	1/1:0,1:1:3:30,3,0	0/0:2,0:2:6:0,6,63	0/0:3,0:3:6:0,6,75	0/0:2,0:2:6:0,6,63	0/0:4,0:4:12:0,12,130	0/0:1,0:1:3:0,3,32	0/0:1,0:1:3:0,3,33	0/0:2,0:2:6:0,6,61	0/0:1,0:1:3:0,3,34	0/0:5,0:5:12:0,12,136	0/0:2,0:2:6:0,6,65	0/0:3,0:3:9:0,9,94	./.:.:.:.:.	0/0:3,0:3:9:0,9,97	0/0:1,0:1:3:0,3,31	0/0:3,0:3:9:0,9,100	0/0:2,0:2:6:0,6,68	0/0:11,0:11:33:0,33,349	0/0:4,0:4:12:0,12,127	0/0:7,0:7:21:0,21,205	0/0:3,0:3:9:0,9,92	0/0:4,0:4:12:0,12,131	0/0:13,0:13:39:0,39,408	0/0:2,0:2:6:0,6,68	0/0:5,0:5:9:0,9,121	1/1:0,7:7:21:223,21,0	0/0:1,0:1:3:0,3,32	0/0:7,0:7:21:0,21,235	0/0:3,0:3:9:0,9,97	0/0:3,0:3:9:0,9,97	0/0:5,0:5:9:0,9,120	0/0:3,0:3:9:0,9,97	0/0:6,0:6:18:0,18,189	0/0:7,0:7:15:0,15,173	0/0:6,0:6:18:0,18,178	0/0:4,0:4:12:0,12,122	0/0:7,0:7:21:0,21,231	0/0:6,0:6:18:0,18,185	0/0:3,0:3:9:0,9,97	./.:.:.:.:.	./.:.:.:.:.	0/0:7,0:7:15:0,15,184	0/0:6,0:6:12:0,12,153	0/0:12,0:12:15:0,15,224	0/0:6,0:6:3:0,3,45	0/0:8,0:8:9:0,9,134	0/0:10,0:10:30:0,30,327
chr0	70391212	.	T	C	614.97	.	AC=22;AF=0.126;AN=174;BaseQRankSum=0.207;DP=835;Dels=0.00;FS=45.243;HaplotypeScore=0.1836;InbreedingCoeff=0.1099;MLEAC=21;MLEAF=0.121;MQ=22.99;MQ0=9;MQRankSum=0.566;QD=5.08;ReadPosRankSum=-1.155	GT:AD:DP:GQ:PL	0/0:66,0:66:99:0,99,912	0/0:20,0:20:15:0,15,145	0/0:11,0:11:15:0,15,154	0/0:46,0:46:48:0,48,466	1/1:7,5:12:15:151,15,0	0/0:9,0:9:12:0,12,125	0/0:10,0:10:15:0,15,154	./.:.:.:.:.	./.:.:.:.:.	0/0:15,0:15:24:0,24,245	0/0:1,0:1:3:0,3,31	0/0:9,0:9:9:0,9,96	0/0:10,0:10:6:0,6,64	1/1:1,2:3:6:58,6,0	0/0:17,0:17:18:0,18,191	0/1:10,1:11:17:17,0,79	0/1:6,4:10:85:85,0,98	1/1:0,2:2:3:30,3,0	0/0:11,0:11:21:0,21,229	./.:.:.:.:.	0/0:3,0:3:3:0,3,33	0/0:9,0:9:12:0,12,117	0/0:7,0:7:6:0,6,63	0/0:17,0:17:12:0,12,122	0/0:4,0:4:3:0,3,31	0/0:16,0:16:12:0,12,116	0/1:7,3:10:19:81,0,19	./.:.:.:.:.	./.:.:.:.:.	0/0:14,0:14:21:0,21,217	./.:.:.:.:.	./.:.:.:.:.	0/0:10,0:10:15:0,15,149	./.:.:.:.:.	0/0:13,0:13:18:0,18,184	./.:.:.:.:.	0/0:27,0:27:33:0,33,346	0/1:7,3:10:68:68,0,69	0/1:9,2:11:47:53,0,47	./.:.:.:.:.	./.:.:.:.:.	0/1:13,3:16:67:74,0,67	0/0:11,0:11:21:0,21,199	0/0:16,0:16:18:0,18,196	0/0:13,0:13:15:0,15,166	0/0:11,0:11:18:0,18,200	0/0:6,0:6:6:0,6,63	./.:.:.:.:.	./.:.:.:.:.	0/0:8,0:8:12:0,12,111	0/0:3,0:3:3:0,3,45	./.:.:.:.:.	0/0:6,0:6:12:0,12,116	./.:.:.:.:.	./.:.:.:.:.	./.:.:.:.:.	0/0:5,0:5:3:0,3,31	0/0:11,0:11:15:0,15,159	./.:.:.:.:.	./.:.:.:.:.	./.:.:.:.:.	0/1:3,2:5:21:47,0,21	0/1:11,1:12:18:18,0,52	./.:.:.:.:.	./.:.:.:.:.	./.:.:.:.:.	1/1:3,1:4:3:32,3,0	./.:.:.:.:.	./.:.:.:.:.	0/0:1,0:1:3:0,3,29	./.:.:.:.:.	0/0:2,0:2:6:0,6,62	0/0:3,0:3:3:0,3,28	0/0:2,0:2:6:0,6,57	0/0:6,0:6:6:0,6,60	0/0:2,0:2:3:0,3,32	0/0:8,0:8:21:0,21,220	./.:.:.:.:.	0/0:1,0:1:3:0,3,31	0/0:7,0:7:18:0,18,193	./.:.:.:.:.	./.:.:.:.:.	0/0:7,0:7:3:0,3,32	./.:.:.:.:.	./.:.:.:.:.	0/0:2,0:2:3:0,3,31	0/0:3,0:3:6:0,6,61	0/0:6,0:6:6:0,6,61	0/0:5,0:5:6:0,6,57	./.:.:.:.:.	./.:.:.:.:.	./.:.:.:.:.	./.:.:.:.:.	./.:.:.:.:.	0/0:3,0:3:3:0,3,32	1/1:1,1:2:3:30,3,0	./.:.:.:.:.	0/0:4,0:4:3:0,3,32	./.:.:.:.:.	./.:.:.:.:.	0/0:5,0:5:3:0,3,32	./.:.:.:.:.	./.:.:.:.:.	0/0:4,0:4:6:0,6,63	./.:.:.:.:.	0/0:3,0:3:6:0,6,58	./.:.:.:.:.	0/0:13,0:13:15:0,15,177	0/0:2,0:2:6:0,6,64	0/0:2,0:2:6:0,6,60	0/0:5,0:5:3:0,3,32	0/0:2,0:2:6:0,6,65	0/1:4,1:5:21:21,0,21	1/1:1,1:2:3:30,3,0	0/1:5,1:6:23:23,0,25	0/0:5,0:5:3:0,3,32	./.:.:.:.:.	0/0:5,0:5:3:0,3,28	./.:.:.:.:.	0/0:3,0:3:3:0,3,27	0/0:4,0:4:6:0,6,59	0/0:6,0:6:9:0,9,85	0/0:3,0:3:6:0,6,60	0/0:3,0:3:3:0,3,32	0/0:10,0:10:15:0,15,173	0/0:5,0:5:6:0,6,61	./.:.:.:.:.	0/0:4,0:4:6:0,6,62	0/0:3,0:3:9:0,9,91	0/0:4,0:4:3:0,3,45	./.:.:.:.:.	0/0:3,0:3:3:0,3,25	./.:.:.:.:.	./.:.:.:.:.	./.:.:.:.:.	0/0:2,0:2:3:0,3,45	0/0:19,0:19:24:0,24,254
chr0	70406182	.	A	G	4326.81	.	AC=40;AF=0.149;AN=268;BaseQRankSum=-1.304;DP=1069;Dels=0.00;FS=0.000;HaplotypeScore=0.0998;InbreedingCoeff=0.6834;MLEAC=37;MLEAF=0.138;MQ=59.66;MQ0=0;MQRankSum=1.283;QD=26.38;ReadPosRankSum=-0.173	GT:AD:DP:GQ:PL	0/0:67,0:67:99:0,198,2118	0/0:19,0:19:45:0,45,509	0/0:11,0:11:33:0,33,356	0/0:40,0:40:99:0,111,1205	1/1:0,18:18:54:548,54,0	0/0:20,0:20:57:0,57,608	0/0:12,0:12:36:0,36,380	1/1:0,4:4:12:124,12,0	0/1:2,1:3:23:23,0,57	0/0:19,0:19:57:0,57,594	0/0:1,0:1:3:0,3,33	0/0:19,0:19:54:0,54,581	0/0:9,0:9:24:0,24,261	0/0:4,0:4:12:0,12,124	1/1:0,25:25:69:711,69,0	0/0:20,0:20:60:0,60,631	1/1:0,20:20:57:595,57,0	0/0:4,0:4:12:0,12,117	0/0:16,0:16:45:0,45,490	0/0:7,0:7:18:0,18,205	0/0:5,0:5:15:0,15,156	0/0:20,0:20:60:0,60,620	0/0:19,0:19:54:0,54,575	0/0:20,0:20:57:0,57,604	0/0:7,0:7:21:0,21,226	0/0:25,0:25:72:0,72,753	0/0:15,0:15:42:0,42,434	0/0:8,0:8:24:0,24,250	0/0:4,0:4:12:0,12,126	0/0:26,0:26:72:0,72,777	0/0:12,0:12:36:0,36,385	0/0:3,0:3:9:0,9,98	0/0:22,0:22:54:0,54,602	0/0:2,0:2:6:0,6,63	0/0:14,0:14:42:0,42,442	0/1:3,1:4:20:20,0,84	1/1:0,22:22:66:682,66,0	0/0:10,0:10:30:0,30,311	0/0:11,0:11:33:0,33,343	0/0:2,0:2:6:0,6,68	1/1:0,3:3:9:96,9,0	0/0:10,0:10:30:0,30,315	0/0:12,0:12:36:0,36,388	0/0:23,0:23:57:0,57,626	0/0:13,0:13:36:0,36,389	0/0:18,0:18:45:0,45,497	0/0:10,0:10:30:0,30,318	0/0:5,0:5:15:0,15,167	0/0:4,0:4:12:0,12,130	0/0:4,0:4:12:0,12,124	0/0:3,0:3:9:0,9,92	0/0:1,0:1:3:0,3,31	0/0:3,0:3:9:0,9,97	0/0:6,0:6:18:0,18,189	0/0:7,0:7:21:0,21,205	0/0:3,0:3:9:0,9,92	0/0:1,0:1:3:0,3,31	0/0:10,0:10:24:0,24,280	0/0:2,0:2:6:0,6,62	0/0:5,0:5:15:0,15,159	0/0:4,0:4:12:0,12,127	0/0:9,0:9:21:0,21,246	1/1:0,11:11:33:331,33,0	0/0:5,0:5:15:0,15,155	0/0:2,0:2:6:0,6,63	1/1:0,5:5:15:153,15,0	1/1:0,5:5:15:157,15,0	0/0:10,0:10:27:0,27,299	0/0:3,0:3:9:0,9,96	1/1:0,1:1:3:32,3,0	0/0:3,0:3:9:0,9,95	0/0:3,0:3:9:0,9,95	0/0:2,0:2:6:0,6,67	0/0:2,0:2:6:0,6,63	0/0:2,0:2:6:0,6,59	0/0:4,0:4:12:0,12,129	0/0:5,0:5:12:0,12,126	./.:.:.:.:.	0/0:2,0:2:6:0,6,61	0/0:5,0:5:15:0,15,154	0/0:5,0:5:15:0,15,162	0/0:1,0:1:3:0,3,31	0/0:5,0:5:9:0,9,97	0/0:4,0:4:12:0,12,124	0/0:1,0:1:3:0,3,31	0/0:8,0:8:24:0,24,263	1/1:0,4:4:9:108,9,0	0/0:6,0:6:18:0,18,189	1/1:0,4:4:12:126,12,0	1/1:0,4:4:12:116,12,0	1/1:0,3:3:9:93,9,0	0/0:3,0:3:9:0,9,97	0/0:2,0:2:6:0,6,59	1/1:0,2:2:6:61,6,0	0/0:3,0:3:9:0,9,96	0/0:1,0:1:3:0,3,32	0/0:6,0:6:18:0,18,182	0/0:2,0:2:6:0,6,63	0/0:4,0:4:12:0,12,123	0/0:2,0:2:6:0,6,61	0/0:9,0:9:27:0,27,269	0/0:3,0:3:9:0,9,92	0/0:4,0:4:12:0,12,128	0/0:4,0:4:12:0,12,126	0/0:4,0:4:12:0,12,124	0/0:6,0:6:15:0,15,174	1/1:0,10:10:30:321,30,0	0/0:9,0:9:24:0,24,271	0/0:4,0:4:12:0,12,127	0/0:5,0:5:15:0,15,157	0/0:5,0:5:15:0,15,160	0/0:4,0:4:12:0,12,129	0/0:10,1:11:27:0,27,298	1/1:0,6:6:15:164,15,0	0/0:3,0:3:9:0,9,97	1/1:0,5:5:15:153,15,0	1/1:0,5:5:15:150,15,0	0/0:3,0:3:9:0,9,94	0/0:4,0:4:12:0,12,123	0/0:4,0:4:9:0,9,112	0/0:3,0:3:9:0,9,95	0/0:4,0:4:12:0,12,130	0/0:3,0:3:9:0,9,92	0/0:3,0:3:9:0,9,97	0/0:8,0:8:21:0,21,228	0/0:1,0:1:3:0,3,31	0/0:8,0:8:21:0,21,238	0/0:3,0:3:6:0,6,77	0/0:4,0:4:12:0,12,123	0/0:4,0:4:9:0,9,102	0/0:3,0:3:6:0,6,76	0/0:4,0:4:6:0,6,89	./.:.:.:.:.	0/0:2,0:2:3:0,3,45	./.:.:.:.:.	0/0:2,0:2:3:0,3,45	0/0:22,0:22:66:0,66,733
chr0	70412372	.	G	A	3662.87	.	AC=26;AF=0.104;AN=250;BaseQRankSum=-4.365;DP=959;Dels=0.00;FS=8.552;HaplotypeScore=0.0887;InbreedingCoeff=0.6769;MLEAC=24;MLEAF=0.096;MQ=58.81;MQ0=3;MQRankSum=1.536;QD=27.96;ReadPosRankSum=0.373	GT:AD:DP:GQ:PL	0/0:46,0:46:99:0,138,1455	0/0:22,0:22:66:0,66,686	0/0:19,0:19:51:0,51,569	0/0:49,0:49:99:0,147,1536	1/1:0,15:15:45:466,45,0	0/0:9,0:9:24:0,24,268	1/1:0,16:16:48:489,48,0	0/0:1,0:1:3:0,3,32	0/0:4,0:4:12:0,12,134	0/0:14,0:14:42:0,42,445	0/0:1,0:1:3:0,3,33	0/0:16,0:16:45:0,45,465	0/0:13,0:13:39:0,39,402	./.:.:.:.:.	1/1:0,26:26:78:793,78,0	1/1:0,20:20:60:612,60,0	0/0:21,0:21:63:0,63,657	0/0:2,0:2:6:0,6,65	1/1:0,4:4:12:115,12,0	0/0:1,0:1:3:0,3,33	0/0:6,0:6:18:0,18,193	0/0:6,0:6:12:0,12,141	0/0:11,0:11:30:0,30,324	0/0:18,0:18:48:0,48,528	0/0:2,0:2:6:0,6,68	1/1:0,21:21:63:625,63,0	0/0:16,1:17:42:0,42,463	1/1:0,6:6:18:187,18,0	0/0:2,0:2:6:0,6,65	0/0:14,0:14:39:0,39,428	0/0:4,0:4:12:0,12,131	0/0:5,0:5:15:0,15,153	0/0:17,0:17:45:0,45,499	0/0:7,0:7:21:0,21,228	0/0:18,0:18:54:0,54,570	0/0:6,0:6:18:0,18,196	0/0:19,0:19:51:0,51,566	0/0:8,0:8:24:0,24,249	1/1:0,5:5:15:149,15,0	0/0:4,0:4:9:0,9,91	0/0:3,0:3:9:0,9,95	0/0:15,0:15:45:0,45,477	0/0:13,0:13:36:0,36,391	0/0:12,0:12:36:0,36,367	0/0:17,0:17:48:0,48,517	0/0:24,0:24:69:0,69,736	0/0:4,0:4:12:0,12,126	0/0:3,0:3:9:0,9,98	./.:.:.:.:.	0/0:6,0:6:18:0,18,191	0/0:1,0:1:3:0,3,31	0/0:3,0:3:9:0,9,98	0/0:5,0:5:15:0,15,161	0/0:4,0:4:12:0,12,123	0/0:4,0:4:12:0,12,122	./.:.:.:.:.	0/0:3,0:3:6:0,6,77	0/0:6,0:6:18:0,18,195	0/0:3,0:3:9:0,9,92	0/0:3,0:3:9:0,9,94	0/0:2,0:2:6:0,6,65	0/0:3,0:3:9:0,9,92	0/0:6,0:6:18:0,18,183	0/0:2,0:2:6:0,6,61	0/0:4,0:4:12:0,12,121	1/1:0,1:1:3:29,3,0	0/0:6,0:6:18:0,18,184	0/0:4,0:4:12:0,12,127	1/1:0,2:2:6:63,6,0	./.:.:.:.:.	./.:.:.:.:.	0/0:2,0:2:6:0,6,64	0/0:3,0:3:9:0,9,97	0/0:3,0:3:9:0,9,90	0/0:2,0:2:6:0,6,60	0/0:4,0:4:12:0,12,122	0/0:2,0:2:6:0,6,65	0/0:4,0:4:12:0,12,122	0/0:2,0:2:6:0,6,63	1/1:0,3:3:9:91,9,0	0/0:1,0:1:3:0,3,32	0/0:3,0:3:9:0,9,97	0/0:9,0:9:27:0,27,303	0/0:5,0:5:15:0,15,156	0/0:4,0:4:12:0,12,122	0/0:6,0:6:18:0,18,191	./.:.:.:.:.	0/0:3,0:3:9:0,9,99	0/0:4,0:4:12:0,12,124	0/0:7,0:7:21:0,21,231	0/0:2,0:2:6:0,6,63	0/0:2,0:2:6:0,6,61	0/0:5,0:5:15:0,15,152	./.:.:.:.:.	./.:.:.:.:.	0/0:4,0:4:12:0,12,118	0/0:5,0:5:15:0,15,157	0/0:3,0:3:9:0,9,93	0/0:6,0:6:15:0,15,171	0/0:4,0:4:12:0,12,126	0/0:8,0:8:24:0,24,263	0/0:3,0:3:9:0,9,94	0/0:3,0:3:9:0,9,92	0/0:6,0:6:18:0,18,184	./.:.:.:.:.	0/0:5,0:5:12:0,12,137	1/1:0,9:9:27:282,27,0	0/0:9,0:9:27:0,27,272	0/0:4,0:4:12:0,12,124	0/0:6,0:6:18:0,18,181	0/0:8,0:8:21:0,21,226	0/0:4,0:4:12:0,12,126	0/0:10,0:10:30:0,30,315	0/0:8,0:8:24:0,24,252	1/1:0,3:3:9:91,9,0	0/0:2,0:2:6:0,6,62	0/0:4,0:4:12:0,12,126	0/0:4,0:4:12:0,12,125	0/0:1,0:1:3:0,3,23	0/0:5,0:5:15:0,15,158	0/0:7,0:7:21:0,21,218	0/0:9,0:9:27:0,27,279	0/0:8,0:8:24:0,24,249	0/0:4,0:4:12:0,12,123	0/0:7,0:7:21:0,21,214	0/0:7,0:7:21:0,21,216	0/0:10,0:10:30:0,30,315	0/0:6,0:6:18:0,18,184	0/0:2,0:2:6:0,6,62	0/0:5,0:6:9:0,9,122	./.:.:.:.:.	0/0:4,1:5:6:0,6,89	./.:.:.:.:.	./.:.:.:.:.	0/0:4,0:4:6:0,6,89	0/0:9,0:10:15:0,15,210	0/0:19,0:19:57:0,57,618
chr0	70416752	.	C	T	4333.46	.	AC=63;AF=0.286;AN=220;BaseQRankSum=3.931;DP=684;Dels=0.00;FS=0.000;HaplotypeScore=0.1921;InbreedingCoeff=0.6281;MLEAC=65;MLEAF=0.295;MQ=32.92;MQ0=71;MQRankSum=-1.525;QD=20.83;ReadPosRankSum=-1.983	GT:AD:DP:GQ:PL	1/1:0,35:35:78:814,78,0	0/0:19,0:19:33:0,33,335	0/0:12,0:12:24:0,24,239	0/0:21,0:21:36:0,36,366	0/0:7,0:7:15:0,15,156	0/0:13,0:13:24:0,24,229	0/0:14,0:14:27:0,27,271	./.:.:.:.:.	./.:.:.:.:.	0/0:6,0:6:15:0,15,152	0/0:3,0:3:9:0,9,92	0/0:13,0:13:21:0,21,213	1/1:0,11:11:24:245,24,0	./.:.:.:.:.	1/1:0,9:9:21:217,21,0	1/1:0,17:17:33:339,33,0	1/1:4,8:12:24:251,24,0	1/1:0,1:1:3:32,3,0	0/0:7,0:7:9:0,9,89	0/0:6,0:6:9:0,9,86	0/0:2,0:2:3:0,3,34	0/0:17,0:17:39:0,39,402	0/0:9,0:9:18:0,18,176	0/0:18,0:18:39:0,39,395	0/0:2,0:2:3:0,3,33	1/1:3,12:15:36:370,36,0	1/1:0,10:10:21:211,21,0	1/1:0,1:1:3:32,3,0	./.:.:.:.:.	0/0:9,0:9:24:0,24,246	1/1:0,3:3:9:95,9,0	./.:.:.:.:.	0/0:18,0:18:33:0,33,349	1/1:0,2:2:3:32,3,0	0/0:8,0:8:18:0,18,178	1/1:0,4:4:9:97,9,0	0/0:15,0:15:21:0,21,214	0/0:12,0:12:21:0,21,210	1/1:0,11:11:27:275,27,0	0/0:1,0:1:3:0,3,33	1/1:0,3:3:6:61,6,0	0/0:13,0:13:15:0,15,152	1/1:7,3:10:9:92,9,0	0/0:12,0:12:24:0,24,243	0/0:13,0:13:18:0,18,182	0/0:18,0:18:24:0,24,246	0/0:13,0:13:18:0,18,184	0/0:2,0:2:3:0,3,34	0/0:2,0:2:6:0,6,59	0/0:6,0:6:12:0,12,120	0/0:1,0:1:3:0,3,31	./.:.:.:.:.	0/0:6,0:6:12:0,12,118	0/0:3,0:3:3:0,3,30	./.:.:.:.:.	0/0:2,0:2:6:0,6,63	0/0:1,0:1:3:0,3,28	0/0:2,0:2:3:0,3,32	./.:.:.:.:.	0/0:6,0:6:12:0,12,123	1/1:0,2:2:6:61,6,0	1/1:0,2:2:6:61,6,0	1/1:3,6:9:18:183,18,0	0/0:2,0:2:6:0,6,59	1/1:0,6:6:18:178,18,0	1/1:0,7:7:15:148,15,0	0/0:6,0:6:6:0,6,59	1/1:0,3:3:9:89,9,0	./.:.:.:.:.	0/0:2,0:2:3:0,3,29	./.:.:.:.:.	0/0:2,0:2:6:0,6,61	0/0:3,0:3:6:0,6,59	./.:.:.:.:.	0/0:4,0:4:12:0,12,118	0/0:3,0:3:3:0,3,32	0/0:4,0:4:3:0,3,28	0/0:3,0:3:6:0,6,58	0/0:1,0:1:3:0,3,32	0/0:2,0:2:3:0,3,29	./.:.:.:.:.	./.:.:.:.:.	0/0:2,0:2:6:0,6,67	0/0:1,0:2:3:0,3,32	0/0:1,0:1:3:0,3,30	0/0:5,0:5:12:0,12,126	1/1:1,4:5:12:126,12,0	0/1:1,1:2:25:25,0,26	./.:.:.:.:.	1/1:0,3:3:9:95,9,0	1/1:0,1:1:3:32,3,0	0/0:3,0:3:3:0,3,30	1/1:0,1:1:3:31,3,0	0/0:3,0:4:9:0,9,91	./.:.:.:.:.	./.:.:.:.:.	0/0:3,0:3:6:0,6,53	0/0:5,0:5:6:0,6,61	0/0:2,0:2:6:0,6,59	./.:.:.:.:.	1/1:0,5:5:12:123,12,0	0/0:2,0:2:3:0,3,30	1/1:0,2:2:6:60,6,0	0/0:3,0:3:3:0,3,32	./.:.:.:.:.	0/0:6,0:6:12:0,12,118	0/0:3,0:3:3:0,3,33	./.:.:.:.:.	0/0:2,0:2:6:0,6,49	0/0:1,0:1:3:0,3,32	0/0:1,0:2:3:0,3,29	0/0:2,0:2:6:0,6,53	1/1:0,6:6:12:116,12,0	1/1:0,6:6:18:178,18,0	1/1:0,3:3:9:89,9,0	./.:.:.:.:.	1/1:0,1:1:3:32,3,0	0/0:4,0:4:6:0,6,59	0/0:1,0:1:3:0,3,28	0/0:3,0:3:9:0,9,89	0/0:1,0:1:3:0,3,30	0/0:3,0:3:9:0,9,92	0/0:3,1:4:9:0,9,92	0/0:6,0:6:6:0,6,59	0/0:3,0:3:9:0,9,93	0/0:3,0:3:6:0,6,61	./.:.:.:.:.	0/0:1,0:1:3:0,3,30	0/0:1,0:1:3:0,3,32	./.:.:.:.:.	./.:.:.:.:.	./.:.:.:.:.	./.:.:.:.:.	0/0:1,0:1:3:0,3,30	./.:.:.:.:.	./.:.:.:.:.	0/0:11,0:11:30:0,30,331
chr0	70417220	.	A	G	3785.19	.	AC=59;AF=0.227;AN=260;BaseQRankSum=4.001;DP=775;Dels=0.00;FS=3.456;HaplotypeScore=0.0495;InbreedingCoeff=0.6261;MLEAC=53;MLEAF=0.204;MQ=58.68;MQ0=0;MQRankSum=1.357;QD=25.07;ReadPosRankSum=-2.672	GT:AD:DP:GQ:PL	0/0:56,0:56:99:0,165,1738	0/0:16,0:16:45:0,45,480	0/0:24,0:24:72:0,72,734	0/0:19,0:19:54:0,54,572	0/0:11,0:11:30:0,30,324	0/0:14,0:14:42:0,42,431	1/1:0,11:11:33:349,33,0	0/0:1,0:1:3:0,3,32	0/0:6,0:6:18:0,18,190	0/0:6,0:6:18:0,18,177	0/0:3,0:3:9:0,9,96	0/0:14,0:14:42:0,42,427	0/0:12,0:12:36:0,36,372	1/1:0,1:1:3:32,3,0	0/0:11,0:11:33:0,33,341	0/0:15,0:15:45:0,45,457	0/0:13,0:13:39:0,39,398	0/1:4,1:5:18:18,0,105	1/1:0,2:2:6:63,6,0	0/0:2,0:2:6:0,6,61	1/1:0,4:4:12:126,12,0	0/0:7,0:7:21:0,21,210	1/1:1,20:21:30:591,30,0	0/0:18,0:18:48:0,48,513	0/0:4,0:4:12:0,12,130	0/0:18,0:18:51:0,51,555	0/0:12,0:12:36:0,36,370	0/0:7,0:7:21:0,21,219	0/0:3,0:3:9:0,9,82	0/0:11,0:11:27:0,27,302	0/0:1,0:1:3:0,3,33	./.:.:.:.:.	1/1:0,7:7:21:219,21,0	0/0:2,0:2:6:0,6,63	1/1:0,11:11:33:351,33,0	0/0:4,0:4:12:0,12,118	0/0:8,0:8:24:0,24,245	0/0:6,0:6:15:0,15,167	0/0:9,0:9:24:0,24,260	0/0:2,0:2:6:0,6,59	0/0:5,0:5:15:0,15,161	1/1:0,17:17:48:517,48,0	0/0:14,0:14:36:0,36,390	0/0:10,0:10:30:0,30,314	0/0:16,0:16:48:0,48,492	1/1:0,11:11:33:357,33,0	0/0:10,0:10:27:0,27,294	0/0:4,0:4:12:0,12,132	./.:.:.:.:.	0/0:3,0:3:9:0,9,96	0/0:1,0:1:3:0,3,29	0/0:6,0:6:18:0,18,184	0/0:2,0:2:6:0,6,58	1/1:0,1:1:3:34,3,0	0/0:5,0:5:15:0,15,156	0/0:1,0:1:3:0,3,32	0/0:2,0:2:6:0,6,63	0/0:2,0:2:6:0,6,57	0/0:1,0:1:3:0,3,32	0/0:3,0:3:9:0,9,90	0/0:2,0:2:6:0,6,59	0/0:2,0:2:6:0,6,67	0/0:3,0:3:9:0,9,96	1/1:0,3:3:9:94,9,0	0/0:6,0:6:18:0,18,187	0/0:5,0:5:15:0,15,150	1/1:0,2:2:6:68,6,0	0/0:5,0:5:15:0,15,152	0/0:1,0:1:3:0,3,33	0/0:1,0:1:3:0,3,30	./.:.:.:.:.	0/0:1,0:1:3:0,3,30	0/0:3,0:3:6:0,6,78	0/1:5,1:6:14:14,0,139	0/0:8,0:8:24:0,24,245	0/0:1,0:1:3:0,3,31	1/1:0,1:1:3:33,3,0	0/0:4,0:4:12:0,12,124	./.:.:.:.:.	0/0:4,0:4:12:0,12,120	0/0:5,0:5:15:0,15,150	./.:.:.:.:.	1/1:0,2:2:6:53,6,0	0/0:3,0:3:9:0,9,91	0/0:3,0:3:9:0,9,93	0/0:8,0:8:24:0,24,256	0/0:5,0:5:15:0,15,151	./.:.:.:.:.	0/0:2,0:2:6:0,6,63	0/0:4,0:4:12:0,12,122	0/0:2,0:2:6:0,6,61	1/1:0,4:4:12:122,12,0	0/0:7,0:7:21:0,21,212	1/1:0,2:2:6:67,6,0	0/0:1,0:1:3:0,3,30	0/0:4,0:4:12:0,12,124	0/1:2,1:3:23:23,0,50	1/1:0,2:2:6:68,6,0	1/1:0,1:1:3:31,3,0	1/1:0,3:3:9:93,9,0	0/0:1,0:1:3:0,3,32	./.:.:.:.:.	0/0:1,0:1:3:0,3,30	1/1:0,3:3:6:76,6,0	0/0:1,0:1:3:0,3,30	1/1:0,3:3:9:97,9,0	0/0:8,0:8:21:0,21,225	1/1:0,3:3:9:100,9,0	0/0:1,0:1:3:0,3,30	1/1:0,3:3:6:77,6,0	1/1:0,1:1:3:32,3,0	0/0:1,0:1:3:0,3,31	0/0:6,0:6:18:0,18,185	0/0:1,0:1:3:0,3,32	0/0:6,0:6:18:0,18,180	0/0:1,0:1:3:0,3,32	0/0:3,0:3:9:0,9,93	0/0:2,0:2:6:0,6,59	0/0:4,0:4:12:0,12,118	1/1:0,7:7:21:227,21,0	0/0:5,0:5:15:0,15,154	0/0:5,0:5:15:0,15,157	1/1:0,6:6:18:186,18,0	0/0:6,0:6:18:0,18,189	1/1:0,1:1:3:32,3,0	0/0:1,0:1:3:0,3,29	0/0:4,0:4:12:0,12,128	0/0:2,0:2:6:0,6,59	1/1:0,4:4:12:117,12,0	0/0:2,0:2:3:0,3,45	0/0:4,0:4:9:0,9,107	0/0:6,0:6:12:0,12,150	0/0:4,0:4:6:0,6,89	0/0:6,0:6:12:0,12,150	0/0:5,0:5:9:0,9,120	0/0:4,0:4:9:0,9,106	0/0:24,0:24:60:0,60,677
chr0	70418256	.	A	G	1220.03	.	AC=38;AF=0.226;AN=168;BaseQRankSum=0.035;DP=852;Dels=0.00;FS=11.122;HaplotypeScore=0.0356;InbreedingCoeff=0.4729;MLEAC=35;MLEAF=0.208;MQ=20.31;MQ0=64;MQRankSum=-0.012;QD=10.99;ReadPosRankSum=-0.929	GT:AD:DP:GQ:PL	0/0:55,0:55:45:0,45,504	0/0:13,0:13:9:0,9,91	0/0:10,0:10:3:0,3,30	0/0:43,0:43:33:0,33,345	0/0:11,0:11:9:0,9,92	0/0:8,0:8:15:0,15,153	./.:.:.:.:.	./.:.:.:.:.	./.:.:.:.:.	0/0:17,0:17:15:0,15,160	./.:.:.:.:.	0/0:17,0:17:18:0,18,184	0/0:13,0:13:15:0,15,158	./.:.:.:.:.	0/0:21,0:21:15:0,15,158	0/0:17,0:17:9:0,9,96	0/0:17,0:17:12:0,12,122	./.:.:.:.:.	1/1:0,8:8:6:61,6,0	./.:.:.:.:.	./.:.:.:.:.	0/0:11,0:11:15:0,15,160	1/1:0,8:8:6:63,6,0	0/0:18,0:18:15:0,15,157	./.:.:.:.:.	0/0:22,0:22:15:0,15,160	0/0:14,0:14:6:0,6,64	0/0:3,0:3:3:0,3,34	./.:.:.:.:.	0/0:13,0:13:12:0,12,123	0/0:4,0:4:3:0,3,27	./.:.:.:.:.	1/1:0,10:10:18:194,18,0	./.:.:.:.:.	1/1:0,13:13:18:184,18,0	./.:.:.:.:.	0/0:7,0:7:9:0,9,90	0/0:10,0:10:6:0,6,61	0/0:12,0:12:9:0,9,92	0/0:5,0:5:3:0,3,34	./.:.:.:.:.	0/1:1,7:8:19:84,0,19	0/0:16,0:16:15:0,15,153	0/0:17,0:17:12:0,12,126	0/0:19,0:19:18:0,18,189	1/1:3,3:6:9:98,9,0	0/0:12,0:12:12:0,12,129	./.:.:.:.:.	./.:.:.:.:.	./.:.:.:.:.	0/0:3,0:3:3:0,3,31	./.:.:.:.:.	./.:.:.:.:.	1/1:0,2:2:6:65,6,0	0/0:4,0:4:9:0,9,89	./.:.:.:.:.	0/0:6,0:6:3:0,3,33	./.:.:.:.:.	0/0:2,0:2:3:0,3,32	0/0:4,0:4:3:0,3,30	0/0:5,0:5:3:0,3,31	0/0:1,0:1:3:0,3,30	0/0:6,0:6:3:0,3,31	1/1:2,2:4:6:63,6,0	0/0:7,0:7:6:0,6,63	./.:.:.:.:.	1/1:3,2:5:6:65,6,0	./.:.:.:.:.	./.:.:.:.:.	./.:.:.:.:.	0/0:2,0:2:3:0,3,31	0/0:8,0:8:9:0,9,89	0/0:2,0:2:3:0,3,30	0/0:6,0:6:3:0,3,32	0/0:7,0:7:3:0,3,32	0/0:3,0:3:3:0,3,31	./.:.:.:.:.	0/0:3,0:3:6:0,6,65	./.:.:.:.:.	0/0:4,0:4:6:0,6,61	0/0:1,0:1:3:0,3,31	./.:.:.:.:.	./.:.:.:.:.	0/0:3,0:3:6:0,6,63	0/0:6,0:6:3:0,3,32	./.:.:.:.:.	0/0:6,0:6:3:0,3,30	./.:.:.:.:.	0/0:4,0:4:3:0,3,31	./.:.:.:.:.	./.:.:.:.:.	0/1:1,2:3:26:26,0,26	./.:.:.:.:.	./.:.:.:.:.	1/1:0,5:5:6:65,6,0	./.:.:.:.:.	./.:.:.:.:.	1/1:2,3:5:9:95,9,0	1/1:0,1:1:3:31,3,0	./.:.:.:.:.	./.:.:.:.:.	./.:.:.:.:.	0/0:4,0:4:3:0,3,30	1/1:3,1:4:3:31,3,0	./.:.:.:.:.	1/1:5,1:6:3:33,3,0	0/0:2,0:2:3:0,3,32	1/1:0,3:3:3:34,3,0	./.:.:.:.:.	./.:.:.:.:.	1/1:0,4:4:3:33,3,0	./.:.:.:.:.	0/0:14,0:14:12:0,12,122	./.:.:.:.:.	0/0:4,0:4:3:0,3,31	0/0:5,0:5:6:0,6,59	0/0:2,0:2:3:0,3,31	0/0:1,0:1:3:0,3,32	./.:.:.:.:.	1/1:4,2:6:6:59,6,0	./.:.:.:.:.	./.:.:.:.:.	1/1:0,8:8:15:153,15,0	0/0:4,0:4:3:0,3,32	./.:.:.:.:.	0/0:3,0:3:9:0,9,93	./.:.:.:.:.	./.:.:.:.:.	1/1:0,2:2:6:63,6,0	./.:.:.:.:.	0/0:6,0:6:9:0,9,107	0/0:8,0:8:12:0,12,152	0/0:7,0:7:3:0,3,45	0/0:5,0:5:9:0,9,92	0/0:8,0:8:12:0,12,152	./.:.:.:.:.	0/0:32,0:32:21:0,21,247
chr0	70420707	.	C	T	1239.07	.	AC=24;AF=0.096;AN=250;BaseQRankSum=-1.518;DP=648;Dels=0.00;FS=1.971;HaplotypeScore=0.0531;InbreedingCoeff=0.4930;MLEAC=20;MLEAF=0.080;MQ=59.29;MQ0=2;MQRankSum=0.787;QD=25.29;ReadPosRankSum=-1.669	GT:AD:DP:GQ:PL	0/0:38,0:38:99:0,114,1212	0/0:14,0:14:39:0,39,410	0/0:8,0:8:18:0,18,201	0/0:18,0:18:51:0,51,540	0/0:11,0:11:33:0,33,338	0/0:10,0:10:30:0,30,306	0/0:7,0:7:21:0,21,213	./.:.:.:.:.	0/0:1,0:1:3:0,3,33	0/0:9,0:9:27:0,27,279	./.:.:.:.:.	0/0:5,0:5:15:0,15,161	1/1:0,6:6:18:194,18,0	1/1:0,1:1:3:32,3,0	1/1:0,8:8:24:245,24,0	0/0:11,0:11:33:0,33,331	0/0:12,0:12:36:0,36,358	0/0:1,0:1:3:0,3,32	0/0:11,0:11:33:0,33,342	0/0:11,0:11:30:0,30,325	0/0:4,0:4:12:0,12,134	0/0:10,0:10:30:0,30,315	0/0:12,0:12:36:0,36,378	0/0:13,0:13:33:0,33,353	0/0:4,0:4:12:0,12,134	1/1:0,10:10:30:306,30,0	0/0:12,0:12:33:0,33,364	0/0:2,0:2:6:0,6,67	0/0:2,0:2:6:0,6,60	0/0:6,0:6:18:0,18,182	0/0:2,0:2:6:0,6,63	0/0:2,0:2:6:0,6,65	0/0:14,0:14:39:0,39,417	1/1:0,2:2:6:65,6,0	0/0:10,0:10:30:0,30,312	0/0:1,0:1:3:0,3,35	0/0:9,0:9:24:0,24,270	0/0:8,0:8:21:0,21,234	0/0:9,0:9:27:0,27,285	./.:.:.:.:.	0/0:2,0:2:6:0,6,57	0/0:15,0:15:45:0,45,473	0/0:8,0:8:24:0,24,243	0/0:4,0:4:9:0,9,108	0/0:11,0:11:33:0,33,354	0/0:17,0:17:48:0,48,519	0/0:10,0:10:30:0,30,309	0/0:2,0:2:6:0,6,59	0/0:2,0:2:6:0,6,61	0/0:3,0:3:9:0,9,90	./.:.:.:.:.	./.:.:.:.:.	0/0:2,0:2:6:0,6,59	0/0:2,0:2:6:0,6,64	0/0:3,0:3:9:0,9,96	1/1:0,3:3:9:95,9,0	0/0:2,0:2:3:0,3,45	0/0:5,0:5:15:0,15,161	0/0:1,0:1:3:0,3,31	./.:.:.:.:.	1/1:0,3:3:9:89,9,0	1/1:0,5:5:15:156,15,0	0/0:1,0:1:3:0,3,31	1/1:0,5:5:15:152,15,0	0/0:1,0:1:3:0,3,29	./.:.:.:.:.	0/0:4,0:4:12:0,12,124	0/0:5,0:5:15:0,15,151	./.:.:.:.:.	0/0:1,0:1:3:0,3,32	0/0:3,0:3:9:0,9,92	0/0:1,0:1:3:0,3,31	0/0:1,0:1:3:0,3,30	0/0:3,0:3:9:0,9,95	./.:.:.:.:.	0/0:1,0:1:3:0,3,31	0/0:3,0:3:9:0,9,94	0/0:1,0:1:3:0,3,32	0/0:3,0:3:9:0,9,95	0/0:4,0:4:9:0,9,107	0/0:2,0:2:6:0,6,61	0/0:3,0:3:9:0,9,95	0/0:2,0:2:6:0,6,67	0/0:5,0:5:15:0,15,157	./.:.:.:.:.	0/0:3,0:3:9:0,9,97	0/0:5,0:5:15:0,15,155	0/0:2,0:2:6:0,6,63	0/0:2,0:2:6:0,6,59	1/1:0,3:3:9:95,9,0	0/0:1,0:1:3:0,3,32	0/0:3,0:3:9:0,9,96	0/0:2,0:2:6:0,6,69	0/0:2,0:2:6:0,6,63	./.:.:.:.:.	0/0:8,0:8:24:0,24,246	0/0:5,0:5:15:0,15,158	0/0:1,0:1:3:0,3,31	0/0:1,0:1:3:0,3,32	0/0:1,0:1:3:0,3,31	0/0:6,0:6:18:0,18,195	1/1:0,1:1:3:31,3,0	1/1:0,2:2:6:58,6,0	0/0:2,0:2:6:0,6,65	./.:.:.:.:.	0/0:2,0:2:6:0,6,61	0/0:1,0:1:3:0,3,34	0/0:4,0:4:9:0,9,106	0/0:2,0:2:6:0,6,65	0/0:4,0:4:12:0,12,122	0/0:7,0:7:21:0,21,218	0/0:2,0:2:6:0,6,65	0/0:3,0:3:9:0,9,89	0/0:5,0:5:12:0,12,137	0/0:2,0:2:6:0,6,63	0/0:3,0:3:9:0,9,96	0/0:3,0:3:9:0,9,96	0/0:1,0:1:3:0,3,31	0/0:3,0:3:9:0,9,97	0/0:1,0:1:3:0,3,29	0/0:4,0:4:12:0,12,126	0/0:4,0:4:12:0,12,126	0/0:7,0:7:15:0,15,169	0/0:2,0:2:6:0,6,59	0/0:1,0:1:3:0,3,31	0/0:5,0:5:15:0,15,159	0/0:8,0:8:21:0,21,230	0/0:2,0:2:6:0,6,61	0/0:3,0:3:9:0,9,98	0/0:2,0:2:3:0,3,45	0/0:5,0:5:12:0,12,126	0/0:5,0:5:9:0,9,121	0/0:10,0:10:21:0,21,256	0/0:9,0:9:15:0,15,211	0/0:4,0:4:6:0,6,89	0/0:14,0:14:27:0,27,329	0/0:7,0:7:21:0,21,237
chr0	70424522	.	C	T	2020.46	.	AC=29;AF=0.114;AN=254;BaseQRankSum=-0.656;DP=907;Dels=0.00;FS=1.951;HaplotypeScore=0.0966;InbreedingCoeff=0.4028;MLEAC=26;MLEAF=0.102;MQ=57.91;MQ0=1;MQRankSum=-0.667;QD=20.00;ReadPosRankSum=1.781	GT:AD:DP:GQ:PL	0/0:52,0:52:99:0,156,1690	0/0:18,0:18:54:0,54,567	0/0:15,0:15:45:0,45,481	0/0:40,0:40:99:0,120,1254	0/0:7,0:7:18:0,18,190	0/0:43,0:43:99:0,120,1286	0/1:7,14:21:99:336,0,149	0/0:2,0:2:6:0,6,61	0/0:2,0:2:6:0,6,66	0/0:17,0:17:48:0,48,508	0/0:7,0:7:18:0,18,193	0/0:16,0:16:48:0,48,487	0/0:10,0:10:30:0,30,311	0/0:2,0:2:3:0,3,35	1/1:0,16:16:48:512,48,0	0/0:20,0:20:48:0,48,550	0/0:11,0:11:33:0,33,342	0/0:2,0:2:6:0,6,66	0/0:13,0:13:36:0,36,376	0/0:14,0:14:36:0,36,396	0/0:3,0:3:9:0,9,94	0/0:15,0:15:39:0,39,441	0/0:15,0:15:45:0,45,453	0/0:22,0:22:60:0,60,658	1/1:0,6:6:18:190,18,0	0/0:26,0:26:78:0,78,815	1/1:0,11:11:33:340,33,0	0/0:8,0:8:21:0,21,224	0/1:2,3:5:50:63,0,50	0/0:23,0:23:66:0,66,701	0/0:4,0:4:12:0,12,123	0/0:4,0:4:9:0,9,100	0/0:14,0:14:36:0,36,393	0/0:3,0:3:9:0,9,98	0/0:10,0:10:30:0,30,311	0/1:2,3:5:47:74,0,47	0/0:10,0:10:30:0,30,318	0/0:7,0:7:21:0,21,216	0/0:13,0:13:36:0,36,379	0/1:1,1:2:27:27,0,27	0/0:1,0:1:3:0,3,32	0/0:7,0:7:21:0,21,217	0/0:12,0:12:33:0,33,355	./.:.:.:.:.	0/0:14,0:14:42:0,42,452	0/0:23,0:23:69:0,69,725	0/0:8,0:8:24:0,24,253	0/0:5,0:5:15:0,15,163	0/0:1,0:1:3:0,3,33	0/0:2,0:2:6:0,6,62	0/0:1,0:1:3:0,3,34	0/0:3,0:3:6:0,6,79	0/0:4,0:4:12:0,12,118	1/1:0,2:2:6:59,6,0	0/0:4,0:4:12:0,12,126	0/0:3,0:3:9:0,9,95	0/0:4,0:4:12:0,12,126	0/0:8,0:8:24:0,24,249	0/0:4,0:4:12:0,12,128	0/0:9,0:9:27:0,27,290	0/0:7,0:7:21:0,21,214	0/0:1,0:1:3:0,3,27	0/0:6,0:6:18:0,18,189	0/1:1,1:2:25:26,0,25	1/1:0,1:1:3:31,3,0	1/1:0,5:5:15:155,15,0	1/1:0,5:5:15:155,15,0	0/0:6,0:6:18:0,18,182	0/0:1,0:1:3:0,3,32	0/0:3,0:3:9:0,9,95	./.:.:.:.:.	0/0:2,0:2:6:0,6,55	0/0:4,0:4:9:0,9,110	0/0:2,0:2:6:0,6,61	0/0:3,0:3:9:0,9,92	./.:.:.:.:.	0/0:5,0:5:15:0,15,157	0/0:2,0:2:6:0,6,64	0/0:3,0:3:9:0,9,92	0/0:2,0:2:3:0,3,45	0/0:1,0:1:3:0,3,31	0/0:3,0:3:9:0,9,93	0/0:7,0:7:21:0,21,222	0/0:2,0:2:3:0,3,45	0/0:7,0:7:21:0,21,220	1/1:0,5:5:15:147,15,0	0/0:7,0:7:21:0,21,223	1/1:0,4:4:9:92,9,0	0/0:1,0:1:3:0,3,31	0/0:6,0:6:18:0,18,191	./.:.:.:.:.	1/1:0,1:1:3:29,3,0	0/0:1,0:1:3:0,3,31	0/0:1,0:1:3:0,3,33	0/0:2,0:2:6:0,6,65	0/1:3,1:4:21:21,0,83	0/0:2,0:2:6:0,6,63	./.:.:.:.:.	1/1:0,1:1:3:32,3,0	0/0:1,0:1:3:0,3,33	0/0:6,0:6:18:0,18,193	./.:.:.:.:.	0/0:1,0:1:3:0,3,31	./.:.:.:.:.	0/0:3,0:3:9:0,9,96	0/0:8,0:8:18:0,18,213	0/0:7,0:7:21:0,21,235	0/0:8,0:8:24:0,24,256	0/0:4,0:4:12:0,12,133	0/0:3,0:4:9:0,9,95	0/0:4,0:4:12:0,12,122	0/0:4,0:4:12:0,12,133	0/1:3,2:5:50:50,0,76	0/0:3,0:3:9:0,9,96	0/0:3,0:3:9:0,9,94	0/0:6,0:6:18:0,18,178	0/0:1,0:1:3:0,3,31	0/0:4,0:4:12:0,12,125	0/0:3,0:3:9:0,9,95	0/0:5,0:5:15:0,15,152	0/0:6,0:6:18:0,18,183	0/0:1,0:1:3:0,3,34	0/0:4,0:4:12:0,12,125	0/0:2,0:2:6:0,6,63	./.:.:.:.:.	0/0:4,0:4:12:0,12,128	0/0:6,0:6:18:0,18,189	0/0:5,0:5:15:0,15,160	0/0:4,0:4:12:0,12,128	0/0:3,0:3:6:0,6,77	0/0:4,0:4:6:0,6,76	./.:.:.:.:.	./.:.:.:.:.	0/0:4,0:4:6:0,6,89	0/0:5,0:5:9:0,9,114	0/0:2,0:2:3:0,3,45	0/0:12,0:13:33:0,33,368
chr0	70425910	.	T	G	5130.32	.	AC=48;AF=0.190;AN=252;BaseQRankSum=-1.499;DP=1030;Dels=0.00;FS=0.622;HaplotypeScore=0.1601;InbreedingCoeff=0.5621;MLEAC=45;MLEAF=0.179;MQ=59.15;MQ0=0;MQRankSum=-1.096;QD=24.78;ReadPosRankSum=-2.304	GT:AD:DP:GQ:PL	0/0:63,0:63:99:0,189,1988	0/0:22,0:22:57:0,57,640	0/0:22,0:22:60:0,60,669	0/0:56,0:56:99:0,168,1754	1/1:0,20:20:60:610,60,0	0/0:19,0:19:54:0,54,551	0/0:25,0:25:72:0,72,746	0/1:1,6:7:10:168,0,10	0/1:4,1:5:14:14,0,113	0/0:14,0:14:42:0,42,437	0/0:4,0:4:12:0,12,128	0/0:19,0:19:57:0,57,592	1/1:0,14:14:42:420,42,0	0/0:1,0:1:3:0,3,32	0/0:17,0:17:51:0,51,524	1/1:0,27:27:81:819,81,0	0/0:18,0:18:51:0,51,551	0/0:2,0:2:6:0,6,65	0/0:8,0:8:24:0,24,244	0/0:11,0:11:30:0,30,324	0/0:4,0:4:12:0,12,129	0/0:22,0:22:66:0,66,673	0/0:18,0:18:54:0,54,568	0/0:23,0:23:69:0,69,732	0/0:6,0:6:18:0,18,191	0/0:14,0:15:42:0,42,442	0/0:16,0:16:48:0,48,500	0/1:3,2:5:48:48,0,82	0/1:1,5:6:14:142,0,14	1/1:0,27:27:81:820,81,0	1/1:0,3:3:9:94,9,0	1/1:0,8:8:24:236,24,0	1/1:0,19:19:51:554,51,0	1/1:0,3:3:9:100,9,0	0/0:18,0:18:51:0,51,538	0/0:5,0:5:15:0,15,155	0/0:15,0:15:45:0,45,474	0/0:15,0:15:45:0,45,468	0/0:14,0:14:39:0,39,420	0/0:5,0:5:15:0,15,162	./.:.:.:.:.	0/0:6,0:6:18:0,18,185	0/0:16,0:16:48:0,48,500	./.:.:.:.:.	0/0:23,0:23:69:0,69,726	0/0:19,0:19:57:0,57,587	0/0:6,0:6:18:0,18,189	0/0:5,0:5:15:0,15,160	1/1:0,2:2:6:61,6,0	0/0:4,0:4:12:0,12,124	0/0:1,0:1:3:0,3,32	./.:.:.:.:.	0/0:3,0:3:9:0,9,80	0/0:1,0:1:3:0,3,32	0/0:3,0:3:9:0,9,92	1/1:0,1:1:3:29,3,0	0/0:5,0:5:15:0,15,153	0/0:3,0:3:9:0,9,95	0/0:1,0:1:3:0,3,33	0/0:7,0:7:18:0,18,203	1/1:0,3:3:9:96,9,0	1/1:0,2:2:6:63,6,0	0/0:7,0:8:21:0,21,222	0/0:3,0:3:9:0,9,97	0/0:3,0:3:9:0,9,89	0/0:2,0:2:6:0,6,63	0/0:3,0:3:9:0,9,94	1/1:0,5:5:15:148,15,0	./.:.:.:.:.	0/0:3,0:3:9:0,9,93	0/0:3,0:3:9:0,9,82	0/0:2,0:2:6:0,6,63	0/0:7,0:7:21:0,21,212	0/0:3,0:3:6:0,6,74	0/0:7,0:7:21:0,21,214	./.:.:.:.:.	0/0:1,0:1:3:0,3,33	0/0:2,0:2:6:0,6,61	0/0:1,0:1:3:0,3,34	0/0:5,0:5:15:0,15,162	0/0:3,0:3:9:0,9,96	0/0:6,0:6:18:0,18,193	0/0:4,0:4:12:0,12,132	0/0:2,0:2:6:0,6,60	0/0:2,0:2:6:0,6,60	0/0:9,0:9:27:0,27,288	./.:.:.:.:.	0/1:5,1:6:12:12,0,132	1/1:0,5:5:15:157,15,0	0/0:6,0:6:18:0,18,182	1/1:0,1:1:3:32,3,0	0/0:3,0:3:9:0,9,89	./.:.:.:.:.	0/0:1,0:1:3:0,3,32	0/0:4,0:4:12:0,12,122	0/0:6,0:6:18:0,18,193	0/0:4,0:4:12:0,12,128	0/0:4,0:4:12:0,12,126	0/0:2,0:2:6:0,6,65	0/0:1,0:1:3:0,3,30	1/1:0,8:8:24:248,24,0	1/1:0,1:1:3:32,3,0	1/1:0,4:4:12:134,12,0	0/0:3,0:3:9:0,9,96	0/0:3,0:3:9:0,9,95	0/0:6,0:6:18:0,18,193	0/0:5,0:5:15:0,15,159	0/0:6,0:6:18:0,18,188	0/1:2,1:3:21:21,0,56	0/0:9,0:9:24:0,24,255	0/0:9,0:9:24:0,24,267	0/1:2,1:3:22:22,0,56	0/1:2,6:8:29:154,0,29	./.:.:.:.:.	0/0:5,0:5:15:0,15,160	1/1:0,10:10:30:310,30,0	1/1:0,1:1:3:29,3,0	0/0:1,0:1:3:0,3,30	0/0:2,0:2:6:0,6,62	0/0:5,0:5:12:0,12,137	0/0:3,0:3:9:0,9,99	0/0:6,0:6:18:0,18,189	0/0:5,0:5:15:0,15,158	./.:.:.:.:.	0/0:3,0:3:9:0,9,91	0/0:2,0:2:6:0,6,63	0/0:5,0:5:15:0,15,155	./.:.:.:.:.	0/0:2,0:2:6:0,6,63	./.:.:.:.:.	0/0:5,0:5:9:0,9,121	0/0:2,0:2:6:0,6,63	0/0:15,0:15:24:0,24,344	0/0:7,0:7:12:0,12,151	0/0:2,0:2:3:0,3,45	0/0:2,0:2:3:0,3,45	0/0:20,0:20:60:0,60,678
chr0	70427246	.	C	G	1283.16	.	AC=13;AF=0.050;AN=258;BaseQRankSum=0.056;DP=813;Dels=0.00;FS=1.848;HaplotypeScore=0.2792;InbreedingCoeff=0.3145;MLEAC=10;MLEAF=0.039;MQ=59.03;MQ0=0;MQRankSum=-0.190;QD=24.68;ReadPosRankSum=-0.802	GT:AD:DP:GQ:PL	0/0:51,0:51:99:0,153,1627	0/0:9,0:9:27:0,27,286	0/0:22,0:22:60:0,60,670	0/0:32,0:32:93:0,93,989	0/0:17,0:18:48:0,48,531	0/0:13,0:13:36:0,36,402	0/0:13,0:13:39:0,39,410	0/0:1,0:1:3:0,3,32	0/0:2,0:2:6:0,6,65	0/0:18,0:18:48:0,48,532	0/0:2,0:2:6:0,6,65	1/1:0,14:14:39:435,39,0	0/0:11,0:11:27:0,27,314	0/0:1,0:1:3:0,3,33	0/0:19,0:19:54:0,54,590	0/0:15,0:15:42:0,42,461	0/0:17,0:17:51:0,51,538	0/0:2,0:2:6:0,6,66	0/0:4,0:4:12:0,12,128	0/0:3,0:3:9:0,9,95	0/0:1,0:1:3:0,3,33	0/1:3,5:8:60:120,0,60	0/0:10,0:10:27:0,27,307	1/1:0,19:19:54:586,54,0	0/0:1,0:1:3:0,3,32	0/0:23,0:23:69:0,69,732	0/0:13,0:13:36:0,36,401	0/0:1,0:1:3:0,3,35	0/0:1,0:1:3:0,3,33	0/0:15,0:15:39:0,39,445	0/0:1,0:1:3:0,3,30	0/0:3,0:3:9:0,9,98	0/0:11,0:11:33:0,33,351	0/0:2,0:2:6:0,6,67	0/0:17,0:17:45:0,45,504	0/0:2,0:2:6:0,6,64	0/0:24,0:24:69:0,69,748	0/0:5,0:5:15:0,15,156	0/0:14,0:14:42:0,42,438	0/0:1,0:1:3:0,3,33	0/0:3,0:3:9:0,9,97	0/0:17,0:17:48:0,48,525	0/0:22,0:22:57:0,57,642	./.:.:.:.:.	0/0:10,0:10:30:0,30,331	0/0:13,0:13:36:0,36,400	0/0:6,0:6:18:0,18,189	0/0:1,0:1:3:0,3,33	0/0:1,0:1:3:0,3,32	0/0:5,0:5:15:0,15,160	0/0:1,0:1:3:0,3,33	0/0:2,0:2:6:0,6,65	0/0:7,0:7:18:0,18,202	0/0:3,0:3:9:0,9,91	0/0:4,0:4:12:0,12,130	0/0:6,0:6:18:0,18,192	0/0:6,0:6:18:0,18,186	0/0:5,0:5:15:0,15,162	0/0:3,0:3:9:0,9,88	1/1:0,2:2:6:63,6,0	0/0:3,0:3:9:0,9,97	0/0:3,0:3:9:0,9,96	0/0:4,0:4:12:0,12,125	0/0:4,0:4:12:0,12,126	0/0:3,0:3:9:0,9,97	0/0:4,0:4:12:0,12,128	0/0:3,0:3:9:0,9,98	0/0:4,0:4:12:0,12,133	0/0:3,0:3:9:0,9,94	0/0:1,0:1:3:0,3,32	0/0:2,0:2:6:0,6,65	0/0:2,0:2:6:0,6,61	0/0:3,0:3:9:0,9,97	0/0:1,0:1:3:0,3,31	0/0:2,0:2:6:0,6,63	./.:.:.:.:.	0/0:2,0:2:3:0,3,45	0/0:3,0:3:6:0,6,77	./.:.:.:.:.	0/0:4,0:4:9:0,9,111	0/0:1,0:1:3:0,3,31	0/0:4,0:4:12:0,12,128	0/0:3,0:3:9:0,9,94	0/0:3,0:3:9:0,9,92	0/0:5,0:5:15:0,15,155	./.:.:.:.:.	0/0:1,0:1:3:0,3,33	0/0:1,0:1:3:0,3,33	0/0:6,0:6:15:0,15,175	0/0:4,0:4:12:0,12,130	./.:.:.:.:.	0/0:1,0:1:3:0,3,32	0/0:1,0:1:3:0,3,32	0/0:4,0:4:9:0,9,108	0/0:4,0:4:12:0,12,130	0/0:2,0:2:6:0,6,65	0/0:5,0:5:15:0,15,162	0/0:3,0:3:9:0,9,95	0/0:2,0:2:6:0,6,63	0/0:1,0:1:3:0,3,32	0/0:8,0:8:24:0,24,260	./.:.:.:.:.	0/0:6,0:6:15:0,15,171	0/0:1,0:1:3:0,3,32	0/0:2,0:2:6:0,6,67	0/0:8,0:8:24:0,24,252	0/0:5,0:5:15:0,15,158	0/0:4,0:4:12:0,12,129	0/0:3,0:3:9:0,9,97	0/0:3,0:3:9:0,9,95	0/0:3,0:3:9:0,9,97	0/0:3,0:3:9:0,9,97	0/0:10,0:10:30:0,30,318	0/0:3,0:3:9:0,9,96	0/0:3,0:3:9:0,9,98	0/0:1,0:1:3:0,3,32	0/0:5,0:5:15:0,15,154	0/0:6,0:6:18:0,18,192	1/1:0,2:2:6:63,6,0	0/0:1,0:1:3:0,3,32	0/0:3,0:3:9:0,9,95	1/1:0,3:3:9:94,9,0	0/0:5,0:5:15:0,15,159	./.:.:.:.:.	0/0:4,0:4:12:0,12,126	0/0:5,0:6:15:0,15,160	0/0:5,0:5:15:0,15,160	0/0:5,0:5:15:0,15,162	1/1:0,4:4:12:135,12,0	0/0:4,0:4:6:0,6,89	0/0:1,0:1:3:0,3,31	0/0:2,0:2:3:0,3,45	./.:.:.:.:.	0/0:2,0:2:3:0,3,45	0/0:4,0:4:9:0,9,108	0/0:4,0:4:6:0,6,76	0/0:26,0:26:78:0,78,898
chr0	70427802	.	G	A	285.61	.	AC=13;AF=0.082;AN=158;DP=459;Dels=0.00;FS=0.000;HaplotypeScore=0.0778;InbreedingCoeff=0.1932;MLEAC=11;MLEAF=0.070;MQ=28.26;MQ0=9;QD=11.90	GT:AD:DP:GQ:PL	0/0:25,0:25:33:0,33,342	0/0:9,0:9:9:0,9,89	0/0:5,0:5:3:0,3,28	0/0:14,0:14:3:0,3,31	0/0:7,0:7:9:0,9,84	0/0:7,0:7:3:0,3,32	0/0:4,0:4:3:0,3,22	./.:.:.:.:.	./.:.:.:.:.	0/0:10,0:10:12:0,12,124	0/0:2,0:2:6:0,6,63	0/0:7,0:7:6:0,6,65	0/0:8,0:8:12:0,12,118	0/0:2,0:2:6:0,6,63	0/0:10,0:10:9:0,9,90	0/0:12,0:12:12:0,12,106	1/1:0,5:5:6:61,6,0	0/0:4,0:4:6:0,6,61	0/0:3,0:3:6:0,6,61	./.:.:.:.:.	./.:.:.:.:.	0/0:9,0:9:18:0,18,181	0/0:5,0:5:9:0,9,92	0/0:7,0:7:6:0,6,61	0/0:1,0:1:3:0,3,34	0/0:7,0:7:6:0,6,56	0/0:6,0:6:6:0,6,65	./.:.:.:.:.	./.:.:.:.:.	./.:.:.:.:.	0/0:1,0:1:3:0,3,30	./.:.:.:.:.	0/0:6,0:6:3:0,3,31	0/0:1,0:1:3:0,3,28	0/0:8,0:8:9:0,9,92	0/0:1,0:1:3:0,3,28	0/0:8,0:8:9:0,9,97	1/1:0,4:4:6:63,6,0	./.:.:.:.:.	./.:.:.:.:.	./.:.:.:.:.	./.:.:.:.:.	0/0:11,0:11:18:0,18,184	./.:.:.:.:.	0/0:11,0:11:12:0,12,122	0/0:12,0:12:15:0,15,153	0/0:6,0:6:3:0,3,33	0/0:2,0:2:3:0,3,32	./.:.:.:.:.	./.:.:.:.:.	./.:.:.:.:.	0/0:3,0:3:3:0,3,31	0/0:4,0:4:6:0,6,65	./.:.:.:.:.	./.:.:.:.:.	0/0:2,0:2:6:0,6,55	./.:.:.:.:.	./.:.:.:.:.	./.:.:.:.:.	0/0:2,0:2:3:0,3,32	0/0:7,0:7:9:0,9,86	0/0:4,0:4:3:0,3,26	1/1:0,5:5:9:94,9,0	0/0:4,0:4:3:0,3,31	0/0:2,0:2:3:0,3,27	./.:.:.:.:.	./.:.:.:.:.	./.:.:.:.:.	./.:.:.:.:.	0/0:1,0:1:3:0,3,32	./.:.:.:.:.	./.:.:.:.:.	./.:.:.:.:.	./.:.:.:.:.	0/0:1,0:1:3:0,3,31	./.:.:.:.:.	./.:.:.:.:.	./.:.:.:.:.	0/0:4,0:4:3:0,3,34	0/0:1,0:1:3:0,3,31	./.:.:.:.:.	0/0:1,0:1:3:0,3,30	0/0:3,0:3:9:0,9,100	0/0:4,0:4:3:0,3,30	0/0:5,0:5:9:0,9,81	0/0:1,0:1:3:0,3,32	./.:.:.:.:.	0/0:3,0:3:3:0,3,31	0/0:7,0:7:3:0,3,31	0/0:4,0:4:6:0,6,63	0/0:1,0:1:3:0,3,33	./.:.:.:.:.	./.:.:.:.:.	0/0:2,0:2:3:0,3,31	1/1:0,4:4:9:89,9,0	0/1:1,2:3:19:54,0,19	1/1:0,2:2:3:30,3,0	1/1:0,1:1:3:31,3,0	./.:.:.:.:.	./.:.:.:.:.	0/0:2,0:2:3:0,3,31	./.:.:.:.:.	./.:.:.:.:.	0/0:1,0:1:3:0,3,26	./.:.:.:.:.	0/0:4,0:4:9:0,9,95	0/0:2,0:2:3:0,3,31	0/0:3,0:3:6:0,6,63	0/0:4,0:4:9:0,9,97	./.:.:.:.:.	./.:.:.:.:.	0/0:4,0:4:9:0,9,95	./.:.:.:.:.	./.:.:.:.:.	./.:.:.:.:.	0/0:2,0:2:3:0,3,31	./.:.:.:.:.	./.:.:.:.:.	./.:.:.:.:.	0/0:4,0:4:3:0,3,32	0/0:2,0:2:3:0,3,26	./.:.:.:.:.	0/0:8,0:8:6:0,6,63	./.:.:.:.:.	./.:.:.:.:.	0/0:1,0:1:3:0,3,32	0/0:7,0:7:6:0,6,57	./.:.:.:.:.	./.:.:.:.:.	./.:.:.:.:.	./.:.:.:.:.	./.:.:.:.:.	0/0:3,0:3:6:0,6,73	./.:.:.:.:.	0/0:6,0:6:12:0,12,151	0/0:2,0:2:3:0,3,45	0/0:20,0:20:54:0,54,591
chr0	70439426	.	T	C	5894	.	AC=67;AF=0.254;AN=264;BaseQRankSum=4.538;DP=1153;Dels=0.00;FS=2.360;HaplotypeScore=0.0483;InbreedingCoeff=0.7647;MLEAC=60;MLEAF=0.227;MQ=59.44;MQ0=0;MQRankSum=1.617;QD=27.93;ReadPosRankSum=0.287	GT:AD:DP:GQ:PL	0/0:86,0:86:99:0,256,2712	0/0:27,0:27:75:0,75,805	0/0:14,0:14:39:0,39,414	0/0:65,0:65:99:0,195,1972	0/0:7,0:7:21:0,21,219	0/0:15,0:15:45:0,45,455	0/0:19,0:19:57:0,57,569	0/0:1,0:1:3:0,3,32	0/0:2,0:2:6:0,6,62	0/0:23,0:23:63:0,63,684	0/0:1,0:1:3:0,3,32	0/0:17,0:17:51:0,51,520	1/1:0,17:17:51:540,51,0	0/0:1,0:1:3:0,3,32	1/1:0,13:13:39:407,39,0	1/1:0,18:18:54:572,54,0	1/1:0,25:25:72:759,72,0	0/0:2,0:2:6:0,6,62	0/0:11,0:11:27:0,27,304	0/0:8,0:8:21:0,21,224	0/0:1,0:1:3:0,3,31	0/0:21,0:21:57:0,57,604	0/0:24,0:24:69:0,69,720	0/0:25,0:25:72:0,72,754	0/0:2,0:2:6:0,6,67	0/0:31,0:31:87:0,87,939	0/0:12,0:12:36:0,36,379	1/1:0,3:3:9:98,9,0	1/1:0,1:1:3:33,3,0	1/1:0,26:26:72:799,72,0	1/1:0,2:2:6:65,6,0	1/1:0,4:4:12:141,12,0	0/0:16,0:16:48:0,48,492	1/1:0,2:2:6:68,6,0	0/0:26,0:26:75:0,75,798	0/0:2,0:2:6:0,6,63	0/0:20,0:20:57:0,57,598	0/0:26,0:26:69:0,69,751	1/1:0,15:15:45:473,45,0	0/0:3,0:3:9:0,9,97	1/1:0,3:3:9:95,9,0	0/0:12,0:12:36:0,36,379	0/0:14,0:14:42:0,42,422	0/0:21,0:21:60:0,60,644	0/0:22,0:22:66:0,66,688	0/0:18,0:18:51:0,51,541	0/0:15,0:15:33:0,33,396	0/0:5,0:5:15:0,15,158	1/1:0,6:6:18:192,18,0	0/0:3,0:3:9:0,9,95	0/0:1,0:1:3:0,3,32	0/0:2,0:2:6:0,6,61	0/0:5,0:5:15:0,15,156	0/0:5,0:5:15:0,15,158	0/0:14,0:14:42:0,42,428	./.:.:.:.:.	0/0:2,0:2:6:0,6,61	0/0:5,0:5:15:0,15,149	0/0:3,0:3:9:0,9,95	0/0:6,0:6:18:0,18,185	1/1:0,2:2:6:65,6,0	1/1:0,2:2:6:64,6,0	1/1:0,7:7:21:217,21,0	0/0:8,0:8:24:0,24,252	0/0:6,0:6:18:0,18,195	1/1:0,3:3:9:95,9,0	./.:.:.:.:.	1/1:0,5:5:15:153,15,0	1/1:0,5:5:15:160,15,0	0/0:2,0:2:6:0,6,58	0/0:2,0:2:6:0,6,62	0/0:3,0:3:9:0,9,95	./.:.:.:.:.	0/0:7,0:7:21:0,21,218	0/0:5,0:5:12:0,12,139	0/0:6,0:6:18:0,18,187	0/0:3,0:3:9:0,9,99	0/0:4,0:4:12:0,12,122	0/0:2,0:2:6:0,6,61	0/0:5,0:5:15:0,15,159	0/0:1,0:1:3:0,3,32	0/0:7,0:7:18:0,18,204	0/0:4,0:4:12:0,12,134	0/0:4,0:4:12:0,12,126	0/0:4,0:4:12:0,12,125	0/0:2,0:2:6:0,6,66	1/1:0,2:2:6:61,6,0	0/0:2,0:2:6:0,6,63	1/1:0,1:1:3:32,3,0	0/0:3,0:3:9:0,9,98	1/1:0,3:3:9:95,9,0	0/0:3,0:3:9:0,9,92	1/1:0,2:2:6:64,6,0	1/1:0,5:5:15:157,15,0	1/1:0,2:2:6:61,6,0	1/1:0,2:2:3:34,3,0	0/0:5,0:5:15:0,15,165	0/0:4,0:4:12:0,12,124	1/1:0,4:4:12:128,12,0	0/0:2,0:2:6:0,6,65	0/1:3,1:4:19:19,0,83	1/1:0,2:2:6:65,6,0	1/1:0,3:3:9:93,9,0	0/0:1,0:1:3:0,3,32	0/0:3,0:3:9:0,9,89	0/0:11,0:11:27:0,27,310	0/0:4,0:4:12:0,12,122	0/0:12,0:12:36:0,36,379	0/0:4,0:4:12:0,12,116	0/0:12,0:12:24:0,24,288	0/0:12,0:12:27:0,27,324	0/0:4,0:4:12:0,12,119	0/0:16,0:16:42:0,42,466	1/1:0,3:3:9:97,9,0	1/1:0,7:7:18:200,18,0	1/1:0,8:8:18:219,18,0	1/1:0,4:4:12:129,12,0	0/0:3,0:3:9:0,9,92	0/0:7,0:7:21:0,21,207	0/0:5,0:5:15:0,15,155	0/0:7,0:7:21:0,21,214	0/0:4,0:4:12:0,12,125	0/0:6,0:6:18:0,18,183	0/0:6,0:6:18:0,18,179	0/0:3,0:3:9:0,9,95	0/0:7,0:7:18:0,18,185	0/0:7,0:7:21:0,21,223	0/0:4,0:4:12:0,12,119	0/0:5,0:5:15:0,15,153	0/0:3,0:3:6:0,6,76	./.:.:.:.:.	0/0:4,0:4:6:0,6,89	0/0:7,0:7:15:0,15,184	0/0:4,0:4:12:0,12,120	0/0:4,0:4:6:0,6,89	./.:.:.:.:.	0/0:22,0:22:63:0,63,706
chr0	70441924	.	T	C	442.22	.	AC=13;AF=0.052;AN=252;BaseQRankSum=-0.639;DP=881;Dels=0.00;FS=1.897;HaplotypeScore=0.2662;InbreedingCoeff=0.3647;MLEAC=9;MLEAF=0.036;MQ=59.46;MQ0=0;MQRankSum=0.390;QD=21.06;ReadPosRankSum=-1.074	GT:AD:DP:GQ:PL	0/0:49,0:49:99:0,147,1592	0/0:16,1:17:15:0,15,460	0/0:16,0:16:48:0,48,514	0/0:43,0:43:99:0,129,1357	0/0:17,0:17:48:0,48,511	0/0:17,0:17:48:0,48,525	0/0:9,0:9:27:0,27,284	./.:.:.:.:.	0/0:2,0:2:6:0,6,68	0/0:15,0:15:42:0,42,463	0/0:1,0:1:3:0,3,32	0/0:9,0:9:24:0,24,266	0/0:9,0:9:27:0,27,287	1/1:0,1:1:3:32,3,0	0/0:24,0:24:66:0,66,720	0/0:18,0:18:45:0,45,516	0/0:13,0:13:36:0,36,398	0/1:1,1:2:24:24,0,26	0/0:2,0:2:6:0,6,65	0/0:5,0:5:15:0,15,139	0/0:3,0:3:9:0,9,99	0/0:16,0:16:39:0,39,434	0/0:13,0:13:33:0,33,377	0/0:14,0:14:42:0,42,444	0/0:3,0:3:9:0,9,97	0/0:21,0:21:63:0,63,669	0/0:16,0:16:45:0,45,487	0/0:4,0:4:12:0,12,129	./.:.:.:.:.	0/0:18,0:18:54:0,54,560	0/0:1,0:1:3:0,3,32	0/0:4,0:4:12:0,12,135	1/1:0,11:11:30:329,30,0	0/0:3,0:3:9:0,9,97	0/0:15,0:15:45:0,45,476	0/0:4,0:4:12:0,12,117	0/0:15,0:15:45:0,45,480	0/0:5,0:5:15:0,15,161	0/0:12,0:12:36:0,36,390	0/0:3,0:3:9:0,9,97	0/0:2,0:2:6:0,6,64	0/0:12,0:12:36:0,36,378	0/0:23,0:23:63:0,63,714	0/0:19,0:19:45:0,45,512	0/0:16,0:16:48:0,48,504	0/0:14,0:14:42:0,42,454	0/0:16,0:16:48:0,48,509	0/0:4,0:4:12:0,12,133	0/0:4,0:4:12:0,12,126	0/0:3,0:3:9:0,9,97	./.:.:.:.:.	0/0:1,0:1:3:0,3,32	0/0:6,0:6:18:0,18,187	0/0:6,0:6:18:0,18,185	0/0:2,0:2:6:0,6,63	0/0:1,0:1:3:0,3,34	0/0:5,0:5:15:0,15,161	0/0:5,0:5:15:0,15,157	0/0:2,0:2:6:0,6,63	0/0:3,0:3:9:0,9,97	0/0:2,0:2:6:0,6,63	0/0:4,0:4:9:0,9,106	0/0:5,0:5:15:0,15,158	0/0:8,0:8:21:0,21,239	0/0:7,0:7:21:0,21,228	0/0:7,0:7:18:0,18,203	0/0:3,0:3:9:0,9,97	0/0:4,0:4:12:0,12,126	0/0:2,0:2:6:0,6,63	./.:.:.:.:.	./.:.:.:.:.	0/0:6,0:6:18:0,18,191	./.:.:.:.:.	0/0:6,0:6:18:0,18,186	0/0:5,0:5:15:0,15,157	0/0:4,0:4:12:0,12,134	0/0:3,0:3:9:0,9,98	0/0:2,0:2:6:0,6,67	0/0:2,0:2:6:0,6,61	./.:.:.:.:.	0/0:4,0:4:12:0,12,126	0/0:2,0:2:6:0,6,55	0/0:4,0:4:12:0,12,131	0/0:4,0:4:12:0,12,124	0/0:1,0:1:3:0,3,34	0/0:4,0:4:12:0,12,134	./.:.:.:.:.	0/0:3,0:3:9:0,9,93	0/0:2,0:2:6:0,6,61	0/0:1,0:1:3:0,3,30	0/0:3,0:3:9:0,9,97	1/1:0,2:2:6:64,6,0	0/0:3,0:3:9:0,9,95	./.:.:.:.:.	0/0:1,0:1:3:0,3,32	0/0:3,0:3:9:0,9,94	1/1:0,1:1:3:32,3,0	1/1:0,3:3:9:95,9,0	0/0:4,0:4:12:0,12,126	1/1:0,1:1:3:33,3,0	0/0:5,0:5:15:0,15,155	0/0:2,0:2:6:0,6,65	0/0:6,0:6:18:0,18,196	0/0:2,0:2:6:0,6,63	0/0:4,0:4:12:0,12,128	0/0:7,0:7:21:0,21,232	0/0:8,0:8:24:0,24,267	0/0:7,0:7:21:0,21,228	0/0:3,0:3:9:0,9,98	0/0:3,0:3:9:0,9,103	0/0:4,0:4:9:0,9,108	0/0:3,0:3:9:0,9,101	0/0:10,0:10:30:0,30,316	0/0:4,0:4:12:0,12,131	0/0:6,0:6:18:0,18,192	0/0:3,0:3:9:0,9,99	0/0:4,0:4:12:0,12,127	0/0:4,0:4:12:0,12,123	0/0:1,0:1:3:0,3,33	0/0:4,0:4:12:0,12,122	0/0:3,0:3:9:0,9,95	0/0:5,0:5:15:0,15,157	0/0:6,0:6:18:0,18,192	0/0:6,0:6:18:0,18,191	0/0:1,0:1:3:0,3,30	0/0:6,0:6:18:0,18,195	./.:.:.:.:.	0/0:5,0:5:15:0,15,157	0/0:7,0:7:21:0,21,215	./.:.:.:.:.	0/0:1,0:1:3:0,3,32	0/0:2,0:2:3:0,3,45	0/0:4,0:4:9:0,9,108	0/0:2,0:2:3:0,3,45	0/0:6,0:6:9:0,9,134	0/0:5,0:5:9:0,9,121	0/0:22,0:22:66:0,66,737
chr0	70443206	.	T	C	1375.87	.	AC=20;AF=0.086;AN=232;BaseQRankSum=2.189;DP=569;Dels=0.00;FS=1.137;HaplotypeScore=0.0699;InbreedingCoeff=0.4452;MLEAC=15;MLEAF=0.065;MQ=59.58;MQ0=0;MQRankSum=-1.770;QD=26.98;ReadPosRankSum=0.093	GT:AD:DP:GQ:PL	0/0:30,0:30:90:0,90,985	0/0:12,0:12:36:0,36,374	0/0:13,0:13:39:0,39,399	1/1:0,25:25:72:781,72,0	0/0:7,0:7:21:0,21,213	0/0:5,0:5:12:0,12,136	0/0:5,0:5:15:0,15,153	./.:.:.:.:.	1/1:0,2:2:6:59,6,0	1/1:0,4:4:12:124,12,0	./.:.:.:.:.	0/0:10,0:10:30:0,30,313	0/0:11,0:11:33:0,33,347	./.:.:.:.:.	0/0:8,0:8:24:0,24,256	0/0:11,0:11:33:0,33,341	0/0:9,0:9:27:0,27,283	0/0:3,0:3:9:0,9,86	0/0:2,0:2:6:0,6,66	./.:.:.:.:.	0/0:1,0:1:3:0,3,33	0/0:1,0:1:3:0,3,32	0/0:6,0:6:18:0,18,183	0/0:10,0:10:30:0,30,316	0/0:2,0:2:6:0,6,61	0/0:9,0:9:27:0,27,281	0/0:7,0:7:21:0,21,201	0/0:2,0:2:6:0,6,63	0/0:2,0:2:6:0,6,63	0/0:8,0:8:24:0,24,244	0/0:3,0:3:9:0,9,95	0/0:5,0:5:15:0,15,162	0/0:7,0:7:15:0,15,183	./.:.:.:.:.	0/0:15,0:15:45:0,45,466	./.:.:.:.:.	0/0:12,0:12:36:0,36,367	0/0:3,0:3:9:0,9,88	0/0:2,0:2:6:0,6,60	./.:.:.:.:.	0/0:4,0:4:12:0,12,128	0/0:12,0:12:36:0,36,365	0/0:10,0:10:30:0,30,308	0/0:9,0:9:27:0,27,274	0/0:18,0:18:54:0,54,544	0/0:12,0:12:36:0,36,374	0/0:8,0:8:24:0,24,251	./.:.:.:.:.	./.:.:.:.:.	1/1:0,2:2:6:66,6,0	./.:.:.:.:.	0/0:3,0:3:9:0,9,97	1/1:0,8:8:24:252,24,0	0/0:2,0:2:6:0,6,65	0/0:3,0:3:9:0,9,92	1/1:0,1:1:3:32,3,0	0/0:2,0:2:6:0,6,60	0/0:3,0:3:9:0,9,90	1/1:0,1:1:3:32,3,0	0/0:1,0:1:3:0,3,31	0/0:1,0:1:3:0,3,30	0/0:5,0:5:15:0,15,158	0/0:4,0:4:12:0,12,122	0/0:1,0:1:3:0,3,31	0/0:7,0:7:21:0,21,215	0/0:3,0:3:9:0,9,99	./.:.:.:.:.	./.:.:.:.:.	0/0:2,0:2:6:0,6,61	0/0:1,0:1:3:0,3,32	0/0:3,0:3:9:0,9,94	0/0:2,0:2:6:0,6,67	0/0:2,0:2:6:0,6,63	0/0:1,0:1:3:0,3,32	0/0:1,0:1:3:0,3,29	0/0:4,0:4:12:0,12,129	0/0:3,0:3:9:0,9,95	0/0:3,0:3:9:0,9,89	0/0:3,0:3:9:0,9,89	0/0:5,0:5:15:0,15,162	0/0:1,0:1:3:0,3,29	./.:.:.:.:.	./.:.:.:.:.	0/0:2,0:2:6:0,6,63	./.:.:.:.:.	0/0:2,0:2:6:0,6,61	0/0:1,0:1:3:0,3,29	0/0:3,0:3:9:0,9,93	0/0:1,0:1:3:0,3,32	0/0:2,0:2:6:0,6,64	0/0:2,0:2:6:0,6,59	0/0:2,0:2:6:0,6,64	0/0:2,0:2:6:0,6,65	0/0:1,0:1:3:0,3,29	0/0:1,0:1:3:0,3,32	0/0:2,0:2:6:0,6,62	0/0:4,0:4:12:0,12,130	0/0:2,0:2:6:0,6,59	./.:.:.:.:.	0/0:1,0:1:3:0,3,32	0/0:5,0:5:15:0,15,156	./.:.:.:.:.	0/0:5,0:5:9:0,9,91	0/0:2,0:2:6:0,6,63	0/0:2,0:2:6:0,6,63	0/0:3,0:3:9:0,9,90	0/0:3,0:3:9:0,9,89	0/0:4,0:4:12:0,12,124	1/1:0,2:2:6:65,6,0	0/0:2,0:2:6:0,6,64	0/0:3,0:3:9:0,9,97	1/1:0,2:2:6:69,6,0	1/1:0,4:4:12:126,12,0	0/0:3,0:3:9:0,9,90	0/0:5,0:5:15:0,15,153	0/0:5,0:5:15:0,15,156	./.:.:.:.:.	0/0:7,0:7:21:0,21,210	0/0:4,0:4:12:0,12,125	0/0:2,0:2:6:0,6,65	0/0:3,0:3:9:0,9,97	./.:.:.:.:.	0/0:4,0:4:12:0,12,117	./.:.:.:.:.	0/0:1,0:1:3:0,3,32	0/0:1,0:1:3:0,3,31	0/0:1,0:1:3:0,3,31	0/0:4,0:4:12:0,12,131	./.:.:.:.:.	0/0:4,0:4:6:0,6,89	0/0:2,0:2:3:0,3,45	0/0:6,0:6:9:0,9,134	0/0:6,0:6:15:0,15,169	0/0:6,0:6:15:0,15,169	0/0:9,0:9:15:0,15,209	0/0:3,0:3:9:0,9,94	0/0:25,0:25:75:0,75,847
chr0	70445135	.	C	A	19359.8	.	AC=174;AF=0.644;AN=270;BaseQRankSum=-3.117;DP=1028;Dels=0.00;FS=4.681;HaplotypeScore=0.2298;InbreedingCoeff=0.7226;MLEAC=178;MLEAF=0.659;MQ=55.02;MQ0=2;MQRankSum=2.309;QD=28.06;ReadPosRankSum=0.763	GT:AD:DP:GQ:PL	1/1:0,58:58:99:1849,174,0	1/1:0,23:23:60:655,60,0	1/1:0,19:19:51:545,51,0	0/0:35,0:35:99:0,105,1083	1/1:0,14:14:42:431,42,0	1/1:1,21:22:63:633,63,0	1/1:3,20:23:57:602,57,0	1/1:0,1:1:3:33,3,0	0/1:2,2:4:25:25,0,49	0/0:25,0:25:69:0,69,741	0/0:1,0:1:3:0,3,32	1/1:0,13:13:39:396,39,0	0/0:13,0:13:39:0,39,405	1/1:0,1:1:3:32,3,0	0/0:17,0:17:51:0,51,512	0/0:18,0:18:51:0,51,561	0/0:11,0:11:24:0,24,294	1/1:0,4:4:12:126,12,0	1/1:0,9:9:27:280,27,0	1/1:2,4:6:9:104,9,0	1/1:1,2:3:6:65,6,0	1/1:1,8:9:24:247,24,0	1/1:0,20:20:60:612,60,0	1/1:1,30:31:57:870,57,0	1/1:0,2:2:6:65,6,0	1/1:1,14:15:15:402,15,0	1/1:0,16:16:42:437,42,0	0/0:9,0:9:21:0,21,220	0/0:6,0:6:12:0,12,129	1/1:1,19:20:48:524,48,0	0/0:6,0:6:18:0,18,189	0/0:5,0:5:15:0,15,160	1/1:0,21:21:60:639,60,0	1/1:0,2:2:6:58,6,0	1/1:0,11:11:33:345,33,0	1/1:0,7:7:21:214,21,0	1/1:0,20:20:60:612,60,0	1/1:0,11:11:33:339,33,0	0/0:11,0:12:33:0,33,345	1/1:0,1:1:3:33,3,0	0/0:4,0:4:12:0,12,135	1/1:0,13:13:39:400,39,0	0/0:19,0:19:57:0,57,596	1/1:0,21:21:57:612,57,0	1/1:0,15:15:42:449,42,0	0/0:28,0:28:66:0,66,761	1/1:0,15:15:42:449,42,0	1/1:0,1:1:3:31,3,0	0/0:1,0:1:3:0,3,30	0/0:4,0:4:12:0,12,114	0/0:1,0:1:3:0,3,29	1/1:0,7:7:21:217,21,0	0/0:9,0:9:27:0,27,276	1/1:0,1:1:3:32,3,0	1/1:0,5:5:15:157,15,0	1/1:0,4:4:12:121,12,0	1/1:0,3:3:9:95,9,0	1/1:0,5:5:15:155,15,0	0/0:4,0:4:12:0,12,128	1/1:0,4:4:12:123,12,0	0/0:5,0:5:15:0,15,146	0/0:2,0:2:6:0,6,57	0/0:11,0:11:33:0,33,335	1/1:0,2:2:6:61,6,0	1/1:0,3:3:9:95,9,0	0/0:2,0:2:6:0,6,62	0/0:5,0:5:15:0,15,152	0/0:4,0:4:12:0,12,118	0/0:11,0:11:27:0,27,299	1/1:0,3:3:9:95,9,0	1/1:0,2:2:6:59,6,0	1/1:0,5:5:15:157,15,0	1/1:0,2:2:6:60,6,0	1/1:0,3:3:9:97,9,0	1/1:0,9:9:27:281,27,0	1/1:0,3:3:9:97,9,0	1/1:0,4:4:12:122,12,0	1/1:0,3:3:9:96,9,0	1/1:0,2:2:6:63,6,0	0/1:1,3:4:14:82,0,14	1/1:0,1:1:3:31,3,0	1/1:0,3:3:9:94,9,0	1/1:1,4:5:12:124,12,0	1/1:0,8:8:24:245,24,0	1/1:0,5:5:15:152,15,0	0/1:1,3:4:11:84,0,11	0/0:2,0:2:6:0,6,55	1/1:3,6:9:18:179,18,0	0/0:2,0:2:6:0,6,61	0/0:1,0:1:3:0,3,32	0/0:1,0:1:3:0,3,30	1/1:0,2:2:6:64,6,0	0/0:4,0:4:12:0,12,116	0/0:1,0:1:3:0,3,33	0/0:2,0:2:6:0,6,62	0/0:4,0:4:12:0,12,119	0/1:2,4:6:16:115,0,16	1/1:0,3:3:9:94,9,0	0/0:2,0:2:6:0,6,61	1/1:0,3:3:9:91,9,0	1/1:4,7:11:21:218,21,0	0/0:2,0:2:6:0,6,59	0/0:2,0:2:6:0,6,63	1/1:0,2:2:6:63,6,0	1/1:0,6:6:18:187,18,0	1/1:0,1:1:3:33,3,0	1/1:0,1:1:3:33,3,0	1/1:0,2:2:6:66,6,0	1/1:0,1:1:3:30,3,0	1/1:0,1:2:3:32,3,0	1/1:0,5:5:15:154,15,0	1/1:0,1:1:3:31,3,0	1/1:0,9:9:27:287,27,0	./.:.:.:.:.	0/0:4,0:4:12:0,12,121	1/1:0,4:4:12:124,12,0	0/0:3,0:3:9:0,9,94	1/1:0,3:3:9:92,9,0	1/1:0,3:3:9:92,9,0	1/1:0,2:2:6:64,6,0	1/1:0,8:8:21:230,21,0	1/1:0,8:8:24:236,24,0	1/1:0,5:5:15:149,15,0	1/1:0,10:10:27:295,27,0	1/1:0,8:8:24:248,24,0	1/1:0,10:10:27:275,27,0	1/1:0,3:3:9:94,9,0	1/1:0,4:4:12:120,12,0	1/1:0,4:4:12:123,12,0	0/0:4,0:4:9:0,9,108	0/0:2,0:2:3:0,3,45	./.:.:.:.:.	0/0:8,0:8:12:0,12,179	0/0:6,0:6:12:0,12,151	1/1:0,3:3:6:73,6,0	0/0:2,0:2:3:0,3,45	0/0:17,0:17:51:0,51,583
chr0	70452126	.	G	T	1124.53	.	AC=12;AF=0.050;AN=238;BaseQRankSum=2.343;DP=663;Dels=0.00;FS=3.109;HaplotypeScore=0.2783;InbreedingCoeff=0.3117;MLEAC=10;MLEAF=0.042;MQ=59.49;MQ0=0;MQRankSum=1.592;QD=26.15;ReadPosRankSum=1.017	GT:AD:DP:GQ:PL	0/0:41,0:41:99:0,123,1276	0/0:14,0:14:42:0,42,436	0/0:10,0:10:27:0,27,272	1/1:0,26:26:72:759,72,0	0/0:10,0:10:30:0,30,300	0/0:8,0:8:24:0,24,252	0/0:8,0:8:24:0,24,248	0/0:4,0:4:9:0,9,93	1/1:0,1:1:3:32,3,0	1/1:0,9:9:27:284,27,0	1/1:0,1:1:3:32,3,0	0/0:10,0:10:30:0,30,309	0/0:13,0:13:36:0,36,372	0/0:1,0:1:3:0,3,29	0/0:16,0:16:45:0,45,480	0/0:15,0:15:42:0,42,436	0/0:20,0:20:60:0,60,628	0/0:1,0:1:3:0,3,32	0/0:1,0:1:3:0,3,29	0/0:2,0:2:6:0,6,54	0/0:4,0:4:12:0,12,127	0/0:13,0:13:36:0,36,360	0/0:11,0:11:33:0,33,353	0/0:11,0:11:33:0,33,336	0/0:2,0:2:6:0,6,65	0/0:20,0:20:57:0,57,604	0/0:11,0:11:33:0,33,346	0/0:4,0:4:12:0,12,125	0/0:1,0:1:3:0,3,34	0/0:16,0:16:45:0,45,471	0/0:3,0:3:9:0,9,94	./.:.:.:.:.	0/0:10,0:10:30:0,30,318	./.:.:.:.:.	0/0:11,0:11:33:0,33,348	0/0:3,0:3:9:0,9,98	0/0:16,0:16:45:0,45,474	0/0:4,0:4:12:0,12,118	0/0:7,0:7:21:0,21,208	0/0:5,0:5:15:0,15,165	0/0:6,0:6:18:0,18,186	0/0:6,0:6:18:0,18,191	0/0:17,0:17:51:0,51,532	0/0:10,0:10:27:0,27,298	0/0:12,0:12:33:0,33,342	0/0:10,0:10:30:0,30,304	0/0:6,0:6:18:0,18,181	0/0:1,0:1:3:0,3,31	0/0:2,0:2:6:0,6,59	1/1:0,3:3:9:93,9,0	./.:.:.:.:.	0/0:2,0:2:6:0,6,64	./.:.:.:.:.	0/0:3,0:3:9:0,9,92	0/0:6,0:6:18:0,18,186	./.:.:.:.:.	0/0:6,0:6:18:0,18,181	0/0:3,0:3:9:0,9,91	1/1:0,3:3:9:92,9,0	0/0:1,0:1:3:0,3,31	0/0:3,0:3:9:0,9,88	0/0:3,0:3:9:0,9,97	0/0:1,0:1:3:0,3,28	0/0:6,0:6:18:0,18,187	0/0:2,0:2:6:0,6,63	0/0:5,0:5:15:0,15,154	0/0:3,0:3:9:0,9,97	0/0:3,0:3:9:0,9,94	0/0:2,0:2:6:0,6,60	0/0:1,0:1:3:0,3,31	0/0:2,0:2:6:0,6,63	0/0:1,0:1:3:0,3,33	0/0:1,0:1:3:0,3,30	0/0:3,0:3:9:0,9,89	0/0:1,0:1:3:0,3,32	0/0:2,0:2:6:0,6,62	./.:.:.:.:.	0/0:3,0:3:9:0,9,94	0/0:2,0:2:6:0,6,67	0/0:6,0:6:18:0,18,181	0/0:1,0:1:3:0,3,34	0/0:1,0:1:3:0,3,34	0/0:1,0:1:3:0,3,30	0/0:4,0:4:12:0,12,128	0/0:2,0:2:6:0,6,63	0/0:5,0:5:15:0,15,157	0/0:1,0:1:3:0,3,30	0/0:2,0:2:6:0,6,60	0/0:7,0:7:21:0,21,228	0/0:4,0:4:9:0,9,96	./.:.:.:.:.	0/0:3,0:3:9:0,9,96	0/0:1,0:1:3:0,3,28	./.:.:.:.:.	./.:.:.:.:.	./.:.:.:.:.	0/0:2,0:2:6:0,6,56	0/0:4,0:4:12:0,12,117	./.:.:.:.:.	./.:.:.:.:.	0/0:1,0:1:3:0,3,31	0/0:1,0:1:3:0,3,31	./.:.:.:.:.	./.:.:.:.:.	./.:.:.:.:.	0/0:4,0:4:12:0,12,124	0/0:4,0:4:9:0,9,90	0/0:4,0:4:12:0,12,119	0/0:2,0:2:6:0,6,62	0/0:3,0:3:9:0,9,86	0/0:2,0:2:6:0,6,59	0/0:2,0:2:6:0,6,64	0/0:12,0:12:36:0,36,372	0/0:2,0:2:6:0,6,59	0/0:5,0:5:15:0,15,150	0/0:4,0:4:12:0,12,120	0/0:1,0:1:3:0,3,31	0/0:3,0:3:9:0,9,96	0/0:1,0:1:3:0,3,30	./.:.:.:.:.	0/0:1,0:1:3:0,3,34	0/0:1,0:1:3:0,3,34	0/0:6,0:6:18:0,18,188	0/0:5,0:5:15:0,15,152	0/0:2,0:2:6:0,6,65	0/0:2,0:2:6:0,6,63	0/0:1,0:1:3:0,3,33	0/0:4,0:4:12:0,12,131	0/0:4,0:4:12:0,12,127	0/0:2,0:2:6:0,6,61	./.:.:.:.:.	./.:.:.:.:.	0/0:2,0:2:6:0,6,60	0/0:3,0:3:6:0,6,72	0/0:2,0:2:3:0,3,45	0/0:2,0:2:3:0,3,45	0/0:27,0:27:81:0,81,879
chr0	70454433	.	G	A	2272.42	.	AC=19;AF=0.072;AN=264;BaseQRankSum=-3.685;DP=1060;Dels=0.00;FS=0.427;HaplotypeScore=0.0925;InbreedingCoeff=0.5429;MLEAC=17;MLEAF=0.064;MQ=57.59;MQ0=0;MQRankSum=0.989;QD=25.82;ReadPosRankSum=2.780	GT:AD:DP:GQ:PL	0/0:48,0:48:99:0,144,1539	0/0:17,0:17:51:0,51,543	0/0:30,0:30:87:0,87,932	0/0:47,0:47:99:0,141,1423	0/0:16,0:16:48:0,48,516	0/0:19,0:19:57:0,57,604	1/1:0,23:23:69:696,69,0	0/0:4,0:4:12:0,12,134	0/0:2,0:2:6:0,6,63	0/0:18,0:18:54:0,54,554	0/0:2,0:2:6:0,6,64	0/0:18,0:18:54:0,54,546	0/0:16,0:16:48:0,48,509	1/1:0,2:2:6:65,6,0	0/0:21,0:21:63:0,63,648	0/0:19,0:19:57:0,57,596	0/0:15,0:15:45:0,45,476	0/0:2,0:2:6:0,6,64	0/0:6,0:6:12:0,12,153	0/0:8,0:8:24:0,24,257	0/0:4,0:4:12:0,12,131	0/0:9,0:9:27:0,27,280	0/0:20,0:20:60:0,60,625	0/0:22,0:22:66:0,66,698	0/0:1,0:1:3:0,3,33	0/0:20,0:20:54:0,54,580	0/0:13,0:13:39:0,39,418	0/0:5,0:5:15:0,15,163	0/0:3,0:3:9:0,9,95	0/0:23,0:23:69:0,69,714	0/0:8,0:8:24:0,24,259	0/0:5,0:5:15:0,15,160	1/1:0,15:15:42:433,42,0	./.:.:.:.:.	0/0:17,0:17:51:0,51,541	0/0:5,0:5:15:0,15,165	0/0:26,0:26:78:0,78,810	0/0:11,0:11:33:0,33,341	0/0:20,0:20:60:0,60,622	0/0:3,0:3:9:0,9,96	0/0:4,0:4:12:0,12,130	1/1:0,16:16:48:497,48,0	0/0:6,0:6:18:0,18,182	0/0:20,0:20:60:0,60,635	0/0:21,0:21:63:0,63,662	0/0:28,0:28:81:0,81,865	0/0:13,0:13:33:0,33,381	0/0:8,0:8:24:0,24,258	0/0:4,0:4:12:0,12,128	0/0:8,0:8:21:0,21,225	0/0:3,0:3:9:0,9,88	0/0:5,0:5:15:0,15,160	0/0:7,0:7:21:0,21,213	1/1:0,7:7:21:215,21,0	0/0:7,0:7:21:0,21,225	0/0:7,0:7:21:0,21,222	0/0:5,0:5:15:0,15,161	0/0:3,0:3:9:0,9,95	./.:.:.:.:.	0/0:2,0:2:6:0,6,61	0/0:4,0:4:12:0,12,131	0/0:6,0:6:18:0,18,193	0/0:6,0:6:18:0,18,196	1/1:0,6:6:18:179,18,0	./.:.:.:.:.	0/0:5,0:5:15:0,15,158	0/0:4,0:4:12:0,12,126	0/0:8,0:8:24:0,24,241	0/0:4,0:4:12:0,12,124	0/0:1,0:1:3:0,3,34	0/0:2,0:2:6:0,6,63	0/0:2,0:2:6:0,6,65	0/0:4,0:4:12:0,12,126	0/0:7,0:7:21:0,21,210	0/0:6,0:6:18:0,18,191	0/0:2,0:2:6:0,6,62	0/0:1,0:1:3:0,3,30	0/0:5,0:5:15:0,15,158	0/0:1,0:1:3:0,3,32	0/0:2,0:2:6:0,6,62	0/0:4,0:4:12:0,12,128	0/0:4,0:4:12:0,12,127	0/0:2,0:2:6:0,6,65	0/0:3,0:3:9:0,9,94	0/0:4,0:4:12:0,12,128	0/0:3,0:3:6:0,6,67	0/0:3,0:3:9:0,9,95	0/0:3,0:3:9:0,9,97	0/0:4,0:4:12:0,12,131	0/0:2,0:2:6:0,6,63	0/0:2,0:2:6:0,6,58	1/1:0,4:4:9:104,9,0	0/0:3,0:3:9:0,9,95	0/0:2,0:2:6:0,6,63	0/0:2,0:2:6:0,6,63	0/0:4,0:4:12:0,12,128	0/1:2,6:8:39:137,0,39	1/1:0,3:3:9:89,9,0	0/0:4,0:4:12:0,12,126	1/1:0,4:4:12:126,12,0	0/0:4,0:4:12:0,12,124	./.:.:.:.:.	0/0:7,0:7:21:0,21,216	0/0:5,0:5:15:0,15,158	0/0:1,0:1:3:0,3,32	0/0:4,0:4:12:0,12,123	0/0:3,0:3:9:0,9,100	0/0:9,0:9:27:0,27,284	0/0:2,0:2:6:0,6,64	0/0:4,0:4:9:0,9,110	0/0:11,0:11:33:0,33,356	0/0:2,0:2:6:0,6,64	0/0:11,0:11:30:0,30,331	0/0:3,0:3:9:0,9,83	0/0:4,0:4:12:0,12,133	0/0:3,0:3:9:0,9,96	0/0:6,0:6:18:0,18,192	0/0:1,0:1:3:0,3,30	0/0:3,0:3:9:0,9,93	0/0:3,0:3:9:0,9,94	0/0:1,0:1:3:0,3,32	0/0:4,0:4:12:0,12,136	0/0:6,0:6:18:0,18,181	0/0:5,0:5:15:0,15,160	0/0:6,0:6:18:0,18,184	0/0:3,0:3:9:0,9,91	0/0:5,0:5:15:0,15,153	0/0:2,0:2:6:0,6,57	0/0:5,0:5:15:0,15,156	0/0:4,0:4:9:0,9,109	0/0:3,0:3:6:0,6,76	0/0:3,0:3:6:0,6,74	0/0:6,0:6:12:0,12,150	0/0:2,0:2:3:0,3,45	0/0:3,0:3:6:0,6,75	./.:.:.:.:.	0/0:35,0:35:96:0,96,1061
chr0	70455528	.	A	C	3799.05	.	AC=59;AF=0.225;AN=262;BaseQRankSum=-1.109;DP=697;Dels=0.00;FS=2.459;HaplotypeScore=0.0527;InbreedingCoeff=0.6405;MLEAC=56;MLEAF=0.214;MQ=59.52;MQ0=0;MQRankSum=-1.248;QD=26.02;ReadPosRankSum=0.069	GT:AD:DP:GQ:PL	0/0:62,0:62:99:0,186,1921	0/0:13,0:13:39:0,39,383	0/0:6,0:6:18:0,18,184	0/0:26,0:26:78:0,78,795	0/0:9,0:9:24:0,24,257	0/0:7,0:7:21:0,21,209	0/0:13,0:13:36:0,36,380	./.:.:.:.:.	0/0:1,0:1:3:0,3,32	0/0:9,0:9:27:0,27,274	0/0:2,0:2:6:0,6,65	1/1:0,12:12:36:358,36,0	0/0:10,0:10:27:0,27,297	0/0:2,0:2:6:0,6,61	0/0:9,0:9:27:0,27,275	0/0:11,0:11:33:0,33,334	0/0:18,0:18:48:0,48,520	0/0:1,0:1:3:0,3,34	0/0:8,0:8:24:0,24,234	0/0:5,0:5:9:0,9,119	0/0:1,0:1:3:0,3,31	1/1:0,10:10:24:273,24,0	1/1:0,18:18:51:507,51,0	1/1:0,12:12:36:363,36,0	0/0:1,0:1:3:0,3,33	1/1:0,6:6:18:188,18,0	0/0:12,0:12:33:0,33,343	0/0:2,0:2:6:0,6,67	0/0:3,0:3:9:0,9,98	0/0:14,0:14:42:0,42,431	0/0:3,0:3:9:0,9,97	0/0:2,0:2:6:0,6,67	0/0:7,0:7:21:0,21,212	0/0:4,0:4:12:0,12,126	0/0:9,0:9:24:0,24,260	0/0:4,0:4:12:0,12,132	1/1:0,11:11:33:330,33,0	0/0:12,0:12:36:0,36,363	0/0:7,0:7:21:0,21,218	0/0:4,0:4:12:0,12,134	0/0:4,0:4:12:0,12,130	0/0:12,0:12:36:0,36,355	0/0:9,0:9:27:0,27,266	1/1:0,12:12:36:364,36,0	1/1:0,3:3:9:85,9,0	0/0:12,0:12:36:0,36,349	0/0:9,0:9:27:0,27,272	./.:.:.:.:.	0/0:3,0:3:9:0,9,90	0/0:4,0:4:12:0,12,130	0/0:2,0:2:6:0,6,59	0/0:3,0:3:9:0,9,89	0/0:2,0:2:6:0,6,59	0/0:2,0:2:6:0,6,61	1/1:0,3:3:9:89,9,0	0/0:2,0:2:6:0,6,59	0/0:4,0:4:12:0,12,119	0/0:4,0:4:12:0,12,127	0/0:2,0:2:6:0,6,63	1/1:0,5:5:15:148,15,0	0/0:2,0:2:6:0,6,60	0/0:2,0:2:6:0,6,67	0/0:8,0:8:21:0,21,210	./.:.:.:.:.	0/0:1,0:1:3:0,3,31	0/0:5,0:5:15:0,15,154	0/0:3,0:3:9:0,9,91	0/0:2,0:2:6:0,6,57	0/0:6,0:6:18:0,18,181	./.:.:.:.:.	0/0:1,0:1:3:0,3,34	1/1:0,1:1:3:32,3,0	0/0:4,0:4:12:0,12,121	0/1:2,1:3:24:24,0,51	1/1:0,4:4:12:122,12,0	1/1:0,4:4:12:118,12,0	1/1:0,2:2:6:60,6,0	1/1:0,1:1:3:31,3,0	0/0:1,0:1:3:0,3,33	0/0:4,0:4:12:0,12,127	0/0:1,0:1:3:0,3,31	0/0:4,0:4:12:0,12,117	0/0:2,0:2:6:0,6,63	1/1:0,6:6:18:187,18,0	0/0:2,0:2:6:0,6,67	0/0:5,0:5:15:0,15,157	0/0:3,0:3:9:0,9,90	0/0:2,0:2:6:0,6,58	./.:.:.:.:.	0/0:6,0:6:18:0,18,188	0/0:1,0:1:3:0,3,30	0/0:2,0:2:6:0,6,64	0/0:4,0:4:12:0,12,120	0/0:2,0:2:6:0,6,61	0/0:1,0:1:3:0,3,31	0/0:3,0:3:6:0,6,63	0/0:6,0:6:18:0,18,186	0/0:2,0:2:6:0,6,62	./.:.:.:.:.	0/0:1,0:1:3:0,3,32	0/0:3,0:3:9:0,9,94	0/0:1,0:1:3:0,3,30	0/0:1,0:1:3:0,3,32	1/1:0,3:3:9:92,9,0	1/1:0,3:3:9:91,9,0	1/1:0,2:2:6:63,6,0	0/0:5,0:5:15:0,15,160	0/0:3,0:3:9:0,9,88	0/0:2,0:2:6:0,6,61	0/0:3,0:3:6:0,6,76	0/0:2,0:2:6:0,6,59	0/0:2,0:2:6:0,6,61	0/0:2,0:2:6:0,6,61	0/0:1,0:1:3:0,3,30	0/0:4,0:4:12:0,12,131	0/0:2,0:2:6:0,6,59	0/0:3,0:3:9:0,9,92	0/0:1,0:1:3:0,3,32	1/1:0,3:3:9:89,9,0	1/1:0,4:4:12:119,12,0	1/1:0,2:2:6:60,6,0	1/1:0,1:1:3:32,3,0	1/1:0,2:2:6:64,6,0	1/1:0,5:5:15:152,15,0	1/1:0,1:1:3:33,3,0	1/1:0,3:3:9:93,9,0	1/1:0,3:3:9:96,9,0	0/0:3,0:3:9:0,9,95	1/1:0,1:1:3:30,3,0	0/0:1,0:1:3:0,3,31	0/0:2,0:2:3:0,3,45	0/0:2,0:2:3:0,3,45	0/0:6,0:6:12:0,12,152	0/0:4,0:4:9:0,9,104	0/0:2,0:2:3:0,3,45	0/0:4,0:4:9:0,9,107	0/0:35,0:35:99:0,105,1202
chr0	70455891	.	A	G	4714.29	.	AC=60;AF=0.246;AN=244;BaseQRankSum=1.391;DP=704;Dels=0.00;FS=3.227;HaplotypeScore=0.0594;InbreedingCoeff=0.6767;MLEAC=52;MLEAF=0.213;MQ=59.33;MQ0=2;MQRankSum=-1.141;QD=26.34;ReadPosRankSum=-1.128	GT:AD:DP:GQ:PL	0/0:38,0:38:99:0,111,1190	0/0:25,0:25:75:0,75,772	0/0:14,0:14:42:0,42,442	0/0:19,0:19:57:0,57,602	0/0:17,0:17:48:0,48,502	0/0:7,0:7:21:0,21,209	0/0:12,0:12:33:0,33,358	0/0:3,0:3:9:0,9,95	0/0:1,0:1:3:0,3,33	0/0:8,0:8:21:0,21,228	0/0:1,0:1:3:0,3,32	0/0:9,0:9:27:0,27,272	1/1:0,16:16:48:510,48,0	0/0:1,0:1:3:0,3,31	1/1:0,18:18:54:575,54,0	1/1:0,8:8:24:248,24,0	1/1:0,17:17:48:511,48,0	./.:.:.:.:.	0/0:2,0:2:3:0,3,45	0/0:2,0:2:3:0,3,45	0/0:1,0:1:3:0,3,31	0/0:2,0:2:6:0,6,61	0/0:8,0:8:24:0,24,248	0/0:10,0:10:30:0,30,304	0/0:1,0:1:3:0,3,32	0/0:16,0:16:45:0,45,484	0/0:12,0:12:36:0,36,352	1/1:0,2:2:6:59,6,0	1/1:0,2:2:6:59,6,0	1/1:0,6:7:18:183,18,0	./.:.:.:.:.	0/1:1,2:3:23:52,0,23	0/0:6,0:6:15:0,15,150	0/0:3,0:3:9:0,9,96	0/0:9,0:9:27:0,27,274	0/0:1,0:1:3:0,3,30	0/0:14,0:14:42:0,42,440	0/0:1,0:1:3:0,3,29	1/1:0,12:12:36:367,36,0	0/0:2,0:2:6:0,6,61	0/1:1,2:3:23:54,0,23	0/0:8,0:8:24:0,24,243	0/0:7,0:7:21:0,21,209	0/0:12,0:12:36:0,36,377	0/0:16,0:16:48:0,48,500	0/0:10,0:10:30:0,30,308	0/0:7,0:7:21:0,21,213	0/0:2,0:2:6:0,6,63	1/1:0,2:2:6:62,6,0	0/0:6,0:6:18:0,18,177	./.:.:.:.:.	0/0:3,0:3:9:0,9,97	0/0:7,0:7:21:0,21,224	./.:.:.:.:.	0/0:4,0:4:12:0,12,127	./.:.:.:.:.	0/0:2,0:2:6:0,6,63	0/0:3,0:3:9:0,9,95	0/0:4,0:4:12:0,12,126	0/0:3,0:3:9:0,9,90	1/1:0,2:2:6:59,6,0	1/1:0,8:8:18:215,18,0	1/1:0,6:6:18:183,18,0	0/0:2,0:2:6:0,6,57	0/0:5,0:5:15:0,15,160	1/1:0,9:9:27:267,27,0	1/1:0,5:5:15:160,15,0	1/1:0,5:5:15:153,15,0	1/1:0,1:1:3:32,3,0	./.:.:.:.:.	0/0:2,0:2:6:0,6,65	0/0:2,0:2:6:0,6,63	0/0:1,0:1:3:0,3,33	0/0:4,0:4:12:0,12,131	0/0:4,0:4:12:0,12,124	0/0:2,0:2:6:0,6,59	./.:.:.:.:.	./.:.:.:.:.	./.:.:.:.:.	0/0:3,0:3:9:0,9,88	0/0:1,0:1:3:0,3,33	0/0:1,0:1:3:0,3,29	0/0:1,0:1:3:0,3,32	0/0:3,0:3:9:0,9,97	0/0:3,0:3:9:0,9,97	0/0:2,0:2:6:0,6,64	1/1:0,3:3:9:93,9,0	0/0:1,0:1:3:0,3,30	1/1:0,3:5:9:97,9,0	1/1:0,2:2:6:57,6,0	1/1:0,2:2:6:61,6,0	0/0:4,0:4:12:0,12,120	1/1:0,4:4:12:123,12,0	1/1:0,1:1:3:34,3,0	1/1:0,4:4:12:126,12,0	./.:.:.:.:.	0/0:3,0:3:9:0,9,84	0/0:2,0:2:6:0,6,61	./.:.:.:.:.	0/0:2,0:2:6:0,6,61	0/0:2,0:2:6:0,6,63	./.:.:.:.:.	1/1:0,8:8:24:253,24,0	0/0:4,0:4:12:0,12,122	0/0:2,0:2:6:0,6,64	0/0:4,0:4:12:0,12,117	0/0:5,0:5:15:0,15,156	0/0:4,0:4:12:0,12,129	./.:.:.:.:.	0/0:4,0:4:12:0,12,121	0/0:7,0:7:21:0,21,203	./.:.:.:.:.	1/1:0,11:11:33:341,33,0	1/1:0,5:5:15:162,15,0	1/1:0,4:4:12:130,12,0	1/1:0,2:2:6:63,6,0	1/1:0,2:2:6:60,6,0	0/0:6,0:6:15:0,15,170	0/0:2,0:2:6:0,6,64	0/0:4,0:4:9:0,9,106	0/0:8,0:8:21:0,21,238	0/0:3,0:3:9:0,9,92	0/0:2,0:2:6:0,6,59	0/0:4,0:4:12:0,12,126	0/0:5,0:5:15:0,15,160	0/0:4,0:4:12:0,12,126	0/0:4,0:4:12:0,12,120	0/0:4,0:4:12:0,12,122	0/0:1,0:1:3:0,3,32	0/0:3,0:3:6:0,6,75	0/0:8,0:8:12:0,12,179	0/0:4,0:4:12:0,12,125	./.:.:.:.:.	0/0:5,0:5:12:0,12,132	0/0:4,0:4:9:0,9,100	0/0:2,0:2:3:0,3,45	0/0:31,0:31:93:0,93,1043
chr0	70464479	.	T	A	6398.7	.	AC=31;AF=0.119;AN=260;BaseQRankSum=5.423;DP=1194;Dels=0.00;FS=5.255;HaplotypeScore=0.1921;InbreedingCoeff=0.5696;MLEAC=30;MLEAF=0.115;MQ=58.72;MQ0=0;MQRankSum=-2.054;QD=27.94;ReadPosRankSum=3.566	GT:AD:DP:GQ:PL	1/1:0,93:93:99:2841,256,0	0/0:22,0:22:60:0,60,650	1/1:0,25:25:75:782,75,0	0/0:64,0:64:99:0,192,1974	1/1:0,7:7:21:210,21,0	1/1:0,12:12:36:369,36,0	0/0:24,0:24:66:0,66,696	1/1:0,1:1:3:33,3,0	0/0:1,0:1:3:0,3,31	0/0:21,0:21:57:0,57,614	0/0:2,0:2:6:0,6,63	0/0:18,0:18:54:0,54,550	0/0:23,0:23:69:0,69,720	0/0:1,0:1:3:0,3,35	0/0:28,0:28:81:0,81,853	0/0:23,0:23:66:0,66,712	0/0:22,0:22:57:0,57,627	./.:.:.:.:.	0/0:3,0:3:9:0,9,95	0/0:8,0:8:21:0,21,220	0/0:2,0:2:3:0,3,33	0/0:16,0:16:45:0,45,476	0/0:42,0:42:99:0,111,1216	0/0:22,0:22:54:0,54,607	./.:.:.:.:.	0/0:29,0:29:66:0,66,772	0/0:16,0:16:45:0,45,477	0/0:6,0:6:18:0,18,191	0/0:1,0:1:3:0,3,32	0/0:26,0:26:66:0,66,731	0/0:4,0:4:12:0,12,131	0/0:2,0:2:6:0,6,58	0/0:20,0:20:54:0,54,573	./.:.:.:.:.	1/1:0,23:23:66:696,66,0	0/0:6,0:6:18:0,18,187	0/0:11,0:11:33:0,33,348	0/0:10,0:10:30:0,30,312	0/0:29,0:29:87:0,87,902	0/0:3,0:3:9:0,9,96	./.:.:.:.:.	0/0:11,0:11:33:0,33,338	0/0:22,0:22:51:0,51,594	0/0:30,0:30:78:0,78,867	0/0:21,0:21:54:0,54,595	0/0:20,0:20:48:0,48,551	1/1:0,22:22:54:611,54,0	0/0:3,0:3:9:0,9,100	0/0:2,0:2:6:0,6,59	0/0:8,0:8:21:0,21,237	0/0:2,0:2:6:0,6,66	0/0:4,0:4:6:0,6,89	0/0:7,0:7:18:0,18,204	0/0:4,0:4:12:0,12,125	0/0:6,0:6:18:0,18,189	0/0:1,0:1:3:0,3,31	0/0:6,0:6:15:0,15,161	0/0:5,0:5:12:0,12,125	0/0:7,0:7:18:0,18,199	0/0:6,0:6:15:0,15,154	./.:.:.:.:.	0/0:3,0:3:6:0,6,75	0/0:10,0:10:30:0,30,307	0/0:7,0:7:21:0,21,220	1/1:0,5:5:15:156,15,0	0/0:7,0:7:21:0,21,224	0/0:3,0:3:6:0,6,74	0/0:6,0:6:18:0,18,186	0/0:4,0:4:12:0,12,120	1/1:0,5:5:15:159,15,0	0/1:1,2:3:21:55,0,21	0/0:1,0:1:3:0,3,30	0/0:3,0:3:9:0,9,92	0/0:6,0:6:15:0,15,170	0/0:12,0:12:33:0,33,366	0/0:3,0:3:9:0,9,89	0/0:2,0:2:6:0,6,63	0/0:1,0:1:3:0,3,30	0/0:4,0:4:9:0,9,107	0/0:2,0:2:3:0,3,45	0/0:4,0:4:9:0,9,104	1/1:0,1:1:3:31,3,0	0/0:9,0:9:24:0,24,273	0/0:3,0:3:9:0,9,95	1/1:0,7:7:21:217,21,0	0/1:1,1:2:27:28,0,27	0/0:5,0:5:15:0,15,150	0/1:3,4:7:72:103,0,72	0/0:5,0:5:15:0,15,156	0/0:3,0:3:9:0,9,93	0/0:1,0:1:3:0,3,32	0/0:1,0:1:3:0,3,31	0/0:4,0:4:9:0,9,109	0/0:1,0:1:3:0,3,31	0/0:1,0:1:3:0,3,30	0/0:3,0:3:9:0,9,92	0/0:4,0:4:12:0,12,127	0/0:4,0:4:12:0,12,124	0/0:5,0:5:15:0,15,153	0/0:5,0:5:15:0,15,152	1/1:0,5:5:15:154,15,0	0/0:2,0:2:6:0,6,61	0/0:7,0:7:21:0,21,217	0/0:4,0:4:12:0,12,120	0/0:1,0:1:3:0,3,33	0/0:4,0:4:12:0,12,122	1/1:0,2:2:6:64,6,0	1/1:0,9:9:24:256,24,0	0/0:3,0:3:9:0,9,89	0/0:10,0:10:21:0,21,251	0/0:5,0:5:15:0,15,149	0/0:3,0:3:9:0,9,90	0/0:7,0:7:21:0,21,219	0/0:9,0:9:24:0,24,264	0/0:2,0:2:6:0,6,65	0/0:3,0:3:6:0,6,76	0/0:4,0:4:12:0,12,121	0/0:4,0:4:12:0,12,126	0/0:3,0:3:9:0,9,90	0/0:4,0:4:12:0,12,124	0/0:4,0:4:12:0,12,120	0/0:5,0:5:15:0,15,160	0/0:10,0:10:21:0,21,259	0/0:4,0:4:12:0,12,120	0/0:8,0:8:21:0,21,226	0/0:7,0:7:18:0,18,191	0/0:3,0:3:9:0,9,95	0/0:5,0:5:15:0,15,154	0/0:4,0:4:9:0,9,106	./.:.:.:.:.	./.:.:.:.:.	0/0:5,0:5:12:0,12,139	0/0:2,0:2:3:0,3,45	0/0:1,0:1:3:0,3,31	0/0:4,0:4:6:0,6,89	0/0:2,0:2:3:0,3,45	0/0:24,0:24:72:0,72,803
chr0	70470778	.	G	A	1736.62	.	AC=23;AF=0.092;AN=250;BaseQRankSum=-4.276;DP=847;Dels=0.00;FS=2.169;HaplotypeScore=0.1063;InbreedingCoeff=0.4335;MLEAC=18;MLEAF=0.072;MQ=55.24;MQ0=4;MQRankSum=6.472;QD=21.71;ReadPosRankSum=1.299	GT:AD:DP:GQ:PL	0/0:50,0:50:99:0,141,1549	0/0:19,0:19:54:0,54,582	0/0:14,0:14:36:0,36,393	0/0:46,0:46:99:0,120,1300	0/0:6,0:6:18:0,18,189	0/0:19,0:19:48:0,48,509	0/0:11,0:11:24:0,24,253	./.:.:.:.:.	0/0:3,0:3:9:0,9,98	0/0:17,0:17:45:0,45,467	0/0:2,0:2:6:0,6,64	1/1:0,16:16:42:448,42,0	0/0:20,0:20:57:0,57,591	./.:.:.:.:.	./.:.:.:.:.	0/0:21,0:21:48:0,48,513	0/0:18,0:18:45:0,45,473	0/0:3,0:3:9:0,9,98	0/0:11,0:11:24:0,24,263	0/0:3,0:3:3:0,3,31	0/0:4,0:4:12:0,12,130	0/0:15,0:15:39:0,39,414	0/0:15,0:15:39:0,39,408	0/1:9,15:24:99:383,0,213	./.:.:.:.:.	0/0:8,0:8:21:0,21,233	0/0:17,0:17:48:0,48,501	0/0:1,0:1:3:0,3,33	0/0:1,0:1:3:0,3,34	0/0:13,0:13:36:0,36,374	0/0:1,0:1:3:0,3,32	0/0:2,0:2:6:0,6,61	0/0:10,0:10:24:0,24,258	0/0:1,0:1:3:0,3,32	0/0:9,0:9:27:0,27,272	0/0:5,0:5:15:0,15,164	0/0:20,0:20:54:0,54,590	0/0:12,0:12:30:0,30,330	0/0:17,0:17:45:0,45,485	./.:.:.:.:.	./.:.:.:.:.	0/0:13,0:13:36:0,36,379	0/0:21,0:21:51:0,51,564	0/0:13,0:13:39:0,39,408	1/1:0,19:19:54:556,54,0	0/0:23,0:23:54:0,54,617	0/0:16,0:16:45:0,45,463	1/1:0,1:1:3:32,3,0	0/0:3,0:3:6:0,6,64	0/0:4,0:4:9:0,9,110	0/0:4,0:4:6:0,6,80	0/0:2,0:2:6:0,6,62	0/0:3,0:3:9:0,9,94	0/0:1,0:1:3:0,3,31	0/0:4,0:4:12:0,12,129	./.:.:.:.:.	1/1:0,2:2:3:45,3,0	1/1:0,1:1:3:32,3,0	0/0:1,0:1:3:0,3,30	./.:.:.:.:.	0/0:3,0:3:3:0,3,32	0/0:6,0:6:18:0,18,186	0/0:4,0:4:12:0,12,127	0/0:3,0:3:9:0,9,96	0/0:6,0:6:15:0,15,149	./.:.:.:.:.	0/0:3,0:3:9:0,9,98	0/0:18,0:18:51:0,51,540	0/0:4,0:4:9:0,9,94	./.:.:.:.:.	0/0:1,0:1:3:0,3,32	0/0:5,0:5:15:0,15,162	0/0:5,0:5:15:0,15,157	0/0:5,0:5:15:0,15,149	0/0:4,0:4:12:0,12,126	1/1:0,2:2:6:63,6,0	1/1:0,3:3:6:75,6,0	0/0:4,0:4:12:0,12,124	1/1:0,1:1:3:33,3,0	0/0:3,0:3:6:0,6,75	0/0:1,0:1:3:0,3,32	0/0:1,0:1:3:0,3,32	0/0:4,0:4:12:0,12,125	0/0:3,0:3:6:0,6,63	0/0:2,0:2:6:0,6,59	0/0:2,0:2:6:0,6,62	0/0:2,0:2:6:0,6,65	0/0:5,0:5:15:0,15,159	0/0:5,0:5:15:0,15,160	0/0:2,0:2:6:0,6,65	0/0:3,0:3:9:0,9,96	0/0:2,0:2:6:0,6,62	0/0:3,0:3:6:0,6,64	0/0:1,0:1:3:0,3,33	0/0:2,0:2:3:0,3,32	0/0:4,0:4:12:0,12,124	0/0:2,0:2:6:0,6,62	0/0:1,0:1:3:0,3,32	0/0:1,0:1:3:0,3,33	0/0:1,0:1:3:0,3,32	0/0:6,0:6:18:0,18,191	0/0:2,0:2:6:0,6,63	0/0:3,0:3:9:0,9,93	0/0:5,0:5:15:0,15,146	0/0:1,0:1:3:0,3,32	0/0:7,0:7:15:0,15,180	0/0:1,0:1:3:0,3,32	0/0:6,0:6:18:0,18,191	0/0:4,0:4:12:0,12,128	0/0:2,0:2:6:0,6,61	0/0:4,0:4:12:0,12,121	0/0:4,0:4:12:0,12,131	0/0:10,0:10:24:0,24,257	0/0:6,0:6:18:0,18,186	0/0:3,0:3:6:0,6,62	0/0:9,0:9:27:0,27,278	0/0:2,0:2:6:0,6,65	0/0:2,0:2:6:0,6,63	0/0:2,0:2:6:0,6,63	0/0:3,0:3:9:0,9,81	0/0:4,0:4:12:0,12,126	1/1:0,3:3:9:95,9,0	0/0:2,0:2:6:0,6,68	0/0:3,0:3:9:0,9,96	1/1:0,4:4:12:127,12,0	0/0:6,0:6:12:0,12,139	1/1:0,4:4:9:100,9,0	0/0:5,0:5:15:0,15,153	0/0:2,0:2:6:0,6,65	./.:.:.:.:.	./.:.:.:.:.	0/0:1,0:1:3:0,3,32	0/0:2,0:2:3:0,3,45	0/0:2,0:2:6:0,6,49	0/0:4,0:4:6:0,6,89	0/0:2,0:2:6:0,6,61	0/0:9,0:9:27:0,27,309
chr0	70482075	.	T	A	2650.95	.	AC=52;AF=0.228;AN=228;BaseQRankSum=1.616;DP=572;Dels=0.00;FS=3.587;HaplotypeScore=0.0647;InbreedingCoeff=0.5765;MLEAC=45;MLEAF=0.197;MQ=51.70;MQ0=6;MQRankSum=-1.324;QD=23.05;ReadPosRankSum=-0.122	GT:AD:DP:GQ:PL	0/0:25,0:25:75:0,75,765	0/0:14,0:14:42:0,42,419	0/0:12,0:12:33:0,33,336	0/0:26,0:26:78:0,78,782	1/1:0,6:6:18:186,18,0	0/0:8,0:8:24:0,24,231	0/0:6,0:6:18:0,18,175	./.:.:.:.:.	0/0:1,0:1:3:0,3,32	0/0:8,0:8:24:0,24,240	0/0:3,0:3:6:0,6,65	0/0:10,0:10:27:0,27,287	1/1:0,16:16:42:451,42,0	./.:.:.:.:.	1/1:0,15:15:45:446,45,0	0/0:10,0:10:30:0,30,299	1/1:0,11:11:30:323,30,0	./.:.:.:.:.	0/0:2,0:2:6:0,6,59	0/0:4,0:4:9:0,9,108	0/0:1,0:1:3:0,3,32	0/0:2,0:2:6:0,6,57	0/0:6,0:6:18:0,18,189	0/0:13,0:13:36:0,36,383	./.:.:.:.:.	0/0:4,0:4:12:0,12,123	0/0:13,0:13:33:0,33,329	1/1:0,1:1:3:34,3,0	0/0:4,0:4:12:0,12,114	1/1:0,4:4:12:122,12,0	0/0:3,0:3:9:0,9,97	./.:.:.:.:.	0/0:6,0:6:18:0,18,179	./.:.:.:.:.	0/0:7,0:7:18:0,18,182	0/1:1,1:2:22:22,0,25	0/0:9,0:9:27:0,27,268	0/0:7,0:7:21:0,21,208	1/1:0,3:3:9:95,9,0	1/1:0,4:4:9:95,9,0	1/1:0,1:1:3:32,3,0	0/0:6,0:6:18:0,18,185	0/0:15,0:15:36:0,36,354	0/0:10,0:10:30:0,30,306	0/0:9,0:9:27:0,27,277	0/0:8,0:8:24:0,24,236	0/0:3,0:3:6:0,6,76	./.:.:.:.:.	0/1:2,1:3:24:24,0,48	0/0:3,0:3:9:0,9,92	0/0:1,0:1:3:0,3,31	0/0:1,0:1:3:0,3,34	0/0:2,0:2:6:0,6,61	0/0:4,0:4:9:0,9,88	0/0:3,0:3:9:0,9,91	./.:.:.:.:.	0/0:4,0:4:12:0,12,119	0/0:1,0:1:3:0,3,32	./.:.:.:.:.	0/0:5,0:5:15:0,15,156	1/1:0,1:1:3:32,3,0	1/1:0,4:4:12:118,12,0	1/1:0,3:3:9:92,9,0	0/0:3,0:3:9:0,9,86	0/0:4,0:4:12:0,12,116	1/1:0,3:3:9:98,9,0	./.:.:.:.:.	0/0:3,0:3:9:0,9,89	1/1:0,2:2:6:63,6,0	0/0:2,0:2:3:0,3,32	0/0:1,0:1:3:0,3,29	0/0:3,0:3:9:0,9,90	0/0:3,0:3:6:0,6,61	0/0:7,0:7:21:0,21,214	0/0:1,0:1:3:0,3,31	0/0:2,0:2:6:0,6,63	0/0:1,0:1:3:0,3,29	0/0:3,0:3:9:0,9,91	0/0:1,0:1:3:0,3,32	0/0:7,0:7:21:0,21,213	./.:.:.:.:.	0/0:2,0:2:6:0,6,59	./.:.:.:.:.	0/0:3,0:3:9:0,9,89	./.:.:.:.:.	0/0:1,0:1:3:0,3,31	1/1:0,2:2:6:61,6,0	0/0:3,0:3:9:0,9,96	1/1:0,3:3:9:92,9,0	1/1:0,1:1:3:34,3,0	1/1:0,1:1:3:32,3,0	0/0:2,0:2:6:0,6,59	1/1:0,2:2:6:61,6,0	./.:.:.:.:.	0/1:1,3:4:18:80,0,18	1/1:0,4:4:9:95,9,0	0/0:6,0:6:18:0,18,191	0/0:3,0:3:9:0,9,92	./.:.:.:.:.	./.:.:.:.:.	0/0:3,0:3:9:0,9,91	1/1:0,1:1:3:32,3,0	1/1:0,1:1:3:32,3,0	0/0:1,0:1:3:0,3,29	0/0:2,0:2:6:0,6,61	0/0:2,0:2:6:0,6,59	0/0:8,0:8:24:0,24,253	0/0:4,0:4:12:0,12,118	./.:.:.:.:.	./.:.:.:.:.	0/0:3,0:3:9:0,9,90	./.:.:.:.:.	0/0:3,0:3:9:0,9,86	0/1:5,2:7:48:48,0,89	1/1:0,9:9:21:230,21,0	0/0:4,0:4:12:0,12,121	1/1:0,1:1:3:32,3,0	0/0:3,0:3:9:0,9,88	0/0:6,0:6:18:0,18,181	0/0:5,0:5:15:0,15,151	0/0:9,0:9:27:0,27,270	0/0:5,0:5:15:0,15,152	0/0:5,0:5:15:0,15,156	0/0:4,0:4:12:0,12,126	0/0:2,0:2:6:0,6,61	0/0:1,0:1:3:0,3,30	0/0:5,0:5:15:0,15,148	0/0:2,0:2:6:0,6,59	./.:.:.:.:.	0/0:5,0:5:12:0,12,113	0/0:2,0:2:3:0,3,45	./.:.:.:.:.	0/0:6,0:6:9:0,9,98	./.:.:.:.:.	0/0:2,0:2:3:0,3,45	./.:.:.:.:.	0/0:20,0:20:57:0,57,635
chr0	70490187	.	A	T	1444.73	.	AC=13;AF=0.079;AN=164;BaseQRankSum=3.466;DP=473;Dels=0.00;FS=2.580;HaplotypeScore=0.0308;InbreedingCoeff=0.4035;MLEAC=11;MLEAF=0.067;MQ=59.30;MQ0=0;MQRankSum=-1.082;QD=26.27;ReadPosRankSum=-1.815	GT:AD:DP:GQ:PL	./.:.:.:.:.	0/0:12,0:12:33:0,33,360	0/0:9,0:9:27:0,27,275	./.:.:.:.:.	./.:.:.:.:.	0/0:8,0:8:24:0,24,245	0/0:18,0:18:51:0,51,541	./.:.:.:.:.	0/0:1,0:1:3:0,3,31	0/0:12,0:12:36:0,36,390	0/0:4,0:4:12:0,12,125	0/0:7,0:7:21:0,21,221	./.:.:.:.:.	./.:.:.:.:.	./.:.:.:.:.	./.:.:.:.:.	./.:.:.:.:.	0/0:1,0:1:3:0,3,31	0/0:14,0:14:36:0,36,402	0/0:9,0:9:27:0,27,267	0/0:5,0:5:15:0,15,162	0/0:18,0:18:51:0,51,527	0/0:10,0:10:27:0,27,291	0/0:19,0:19:51:0,51,564	./.:.:.:.:.	0/0:1,0:1:3:0,3,32	0/0:22,0:22:66:0,66,683	./.:.:.:.:.	1/1:0,1:1:3:32,3,0	./.:.:.:.:.	./.:.:.:.:.	./.:.:.:.:.	1/1:0,31:31:93:969,93,0	./.:.:.:.:.	0/0:9,0:9:27:0,27,285	0/0:3,0:3:9:0,9,92	./.:.:.:.:.	./.:.:.:.:.	1/1:0,6:6:18:194,18,0	0/0:1,0:1:3:0,3,33	0/1:3,1:4:23:23,0,86	./.:.:.:.:.	./.:.:.:.:.	0/0:13,0:13:39:0,39,397	0/0:11,0:11:33:0,33,356	0/0:16,0:16:45:0,45,479	0/0:7,0:7:21:0,21,220	0/0:2,0:2:6:0,6,61	./.:.:.:.:.	0/0:2,0:2:6:0,6,64	0/0:3,0:3:9:0,9,93	0/0:1,0:1:3:0,3,31	0/0:6,0:6:18:0,18,185	0/0:2,0:2:6:0,6,59	0/0:3,0:3:9:0,9,97	./.:.:.:.:.	0/0:3,0:3:6:0,6,77	0/0:3,0:3:9:0,9,97	./.:.:.:.:.	0/0:3,0:3:9:0,9,92	./.:.:.:.:.	./.:.:.:.:.	./.:.:.:.:.	./.:.:.:.:.	./.:.:.:.:.	./.:.:.:.:.	0/0:1,0:1:3:0,3,32	./.:.:.:.:.	./.:.:.:.:.	0/0:2,0:2:6:0,6,57	./.:.:.:.:.	0/0:5,0:5:15:0,15,155	0/0:3,0:3:9:0,9,96	0/0:6,0:6:18:0,18,186	0/0:2,0:2:6:0,6,65	0/0:7,0:7:21:0,21,224	./.:.:.:.:.	0/0:1,0:1:3:0,3,31	0/0:1,0:1:3:0,3,32	0/0:7,0:7:18:0,18,202	0/0:5,0:5:15:0,15,157	./.:.:.:.:.	0/0:3,0:3:9:0,9,92	0/0:2,0:2:6:0,6,53	./.:.:.:.:.	./.:.:.:.:.	./.:.:.:.:.	./.:.:.:.:.	./.:.:.:.:.	./.:.:.:.:.	./.:.:.:.:.	./.:.:.:.:.	0/0:3,0:3:9:0,9,91	./.:.:.:.:.	./.:.:.:.:.	./.:.:.:.:.	./.:.:.:.:.	0/0:3,0:3:9:0,9,95	./.:.:.:.:.	0/0:1,0:1:3:0,3,31	./.:.:.:.:.	./.:.:.:.:.	0/0:2,0:2:3:0,3,45	./.:.:.:.:.	0/0:7,0:7:21:0,21,214	0/0:2,0:2:6:0,6,60	1/1:0,9:9:27:282,27,0	0/0:7,0:7:21:0,21,201	./.:.:.:.:.	0/0:8,0:8:24:0,24,245	0/0:6,0:6:15:0,15,170	./.:.:.:.:.	./.:.:.:.:.	1/1:0,1:1:3:32,3,0	1/1:0,3:3:6:78,6,0	./.:.:.:.:.	./.:.:.:.:.	0/0:3,0:3:9:0,9,93	0/0:4,0:4:12:0,12,122	0/0:2,0:2:6:0,6,58	0/0:2,0:2:6:0,6,61	0/0:5,0:5:15:0,15,156	0/0:5,0:5:9:0,9,121	./.:.:.:.:.	0/0:6,0:6:18:0,18,192	0/0:5,0:5:15:0,15,149	0/0:2,0:2:6:0,6,64	0/0:7,0:7:21:0,21,211	0/0:3,0:3:9:0,9,96	0/0:2,0:2:3:0,3,45	0/0:2,0:2:3:0,3,45	0/0:3,0:3:6:0,6,76	0/0:2,0:2:3:0,3,45	0/0:4,0:4:9:0,9,106	0/0:3,0:3:6:0,6,75	0/0:2,0:2:3:0,3,45	0/0:14,0:14:42:0,42,454
chr0	70490231	.	T	A	70.92	.	AC=14;AF=0.078;AN=180;BaseQRankSum=-1.935;DP=445;Dels=0.00;FS=0.000;HaplotypeScore=0.0883;InbreedingCoeff=0.3522;MLEAC=8;MLEAF=0.044;MQ=59.32;MQ0=0;MQRankSum=-0.517;QD=10.13;ReadPosRankSum=-3.812	GT:AD:DP:GQ:PL	./.:.:.:.:.	0/0:13,0:13:33:0,33,369	0/0:12,0:12:36:0,36,365	./.:.:.:.:.	./.:.:.:.:.	0/0:13,0:13:36:0,36,381	0/0:15,0:15:42:0,42,448	./.:.:.:.:.	0/0:2,0:2:6:0,6,65	0/0:9,0:9:27:0,27,268	0/0:2,0:2:6:0,6,62	0/0:8,0:8:24:0,24,244	./.:.:.:.:.	./.:.:.:.:.	./.:.:.:.:.	1/1:0,1:1:3:29,3,0	./.:.:.:.:.	0/0:1,0:1:3:0,3,34	0/0:10,0:10:27:0,27,290	0/0:5,0:5:15:0,15,149	0/0:4,0:4:12:0,12,128	0/0:19,0:19:54:0,54,546	0/0:10,0:10:27:0,27,294	0/0:14,0:14:42:0,42,420	./.:.:.:.:.	0/0:3,0:3:9:0,9,91	0/0:15,0:15:45:0,45,449	./.:.:.:.:.	0/0:2,0:2:6:0,6,61	./.:.:.:.:.	./.:.:.:.:.	./.:.:.:.:.	0/0:29,0:29:78:0,78,839	./.:.:.:.:.	0/0:10,0:10:30:0,30,304	0/0:4,0:4:12:0,12,120	./.:.:.:.:.	./.:.:.:.:.	0/0:10,0:10:27:0,27,292	./.:.:.:.:.	0/0:4,0:4:12:0,12,131	./.:.:.:.:.	./.:.:.:.:.	0/0:14,0:14:42:0,42,425	0/0:6,0:6:18:0,18,191	0/0:14,0:14:42:0,42,440	0/0:5,0:5:15:0,15,147	0/0:3,0:3:9:0,9,87	./.:.:.:.:.	./.:.:.:.:.	0/0:4,0:4:12:0,12,113	0/0:1,0:1:3:0,3,32	0/0:3,0:3:9:0,9,94	0/0:2,0:2:6:0,6,60	0/0:3,0:3:9:0,9,86	./.:.:.:.:.	0/0:1,0:1:3:0,3,30	0/0:3,0:3:9:0,9,91	./.:.:.:.:.	0/0:6,0:6:18:0,18,178	./.:.:.:.:.	./.:.:.:.:.	./.:.:.:.:.	./.:.:.:.:.	./.:.:.:.:.	./.:.:.:.:.	0/0:2,0:2:6:0,6,59	./.:.:.:.:.	1/1:0,1:1:3:24,3,0	0/0:7,0:7:21:0,21,216	./.:.:.:.:.	0/0:1,0:1:3:0,3,32	0/0:3,0:3:9:0,9,95	0/0:3,0:3:9:0,9,92	0/0:4,0:4:12:0,12,120	0/0:8,0:8:24:0,24,247	0/0:1,0:1:3:0,3,30	0/0:1,0:1:3:0,3,30	0/0:1,0:1:3:0,3,30	0/0:5,0:5:15:0,15,148	0/0:3,0:3:9:0,9,86	0/0:2,0:2:6:0,6,61	0/0:3,0:3:9:0,9,98	./.:.:.:.:.	./.:.:.:.:.	./.:.:.:.:.	./.:.:.:.:.	0/0:1,0:1:3:0,3,24	./.:.:.:.:.	./.:.:.:.:.	./.:.:.:.:.	./.:.:.:.:.	0/0:3,0:3:9:0,9,90	./.:.:.:.:.	./.:.:.:.:.	./.:.:.:.:.	0/0:1,0:1:3:0,3,31	0/0:3,0:3:9:0,9,92	1/1:0,1:1:3:30,3,0	0/0:2,0:2:6:0,6,61	1/1:0,1:1:3:30,3,0	./.:.:.:.:.	0/0:1,0:1:3:0,3,32	0/0:1,0:1:3:0,3,32	0/0:5,0:5:15:0,15,151	0/0:3,0:3:9:0,9,94	0/0:6,0:6:18:0,18,183	0/0:6,0:6:18:0,18,187	1/1:0,1:1:3:30,3,0	0/0:4,0:4:12:0,12,118	0/0:5,0:5:15:0,15,147	1/1:0,1:1:3:31,3,0	./.:.:.:.:.	0/0:5,0:5:15:0,15,158	0/0:1,0:1:3:0,3,33	./.:.:.:.:.	1/1:0,1:1:3:31,3,0	0/0:4,0:4:12:0,12,122	0/0:3,0:3:9:0,9,89	0/0:4,0:4:12:0,12,126	0/0:4,0:4:12:0,12,122	0/0:3,0:3:9:0,9,96	0/0:4,0:4:9:0,9,106	0/0:2,0:2:6:0,6,59	0/0:6,0:6:18:0,18,178	0/0:4,0:4:12:0,12,122	0/0:3,0:3:9:0,9,95	0/0:8,0:8:24:0,24,242	./.:.:.:.:.	0/0:2,0:2:3:0,3,45	0/0:2,0:2:3:0,3,45	0/0:3,0:3:6:0,6,74	0/0:2,0:2:3:0,3,45	0/0:2,0:2:3:0,3,45	0/0:3,0:3:6:0,6,76	./.:.:.:.:.	0/0:9,0:9:27:0,27,298
chr0	70490260	.	A	C	6157.09	.	AC=89;AF=0.371;AN=240;BaseQRankSum=0.978;DP=631;Dels=0.00;FS=6.834;HaplotypeScore=0.0824;InbreedingCoeff=0.6925;MLEAC=83;MLEAF=0.346;MQ=58.60;MQ0=0;MQRankSum=-0.903;QD=26.54;ReadPosRankSum=0.593	GT:AD:DP:GQ:PL	1/1:0,5:5:15:161,15,0	0/0:10,0:10:27:0,27,305	0/0:9,0:9:27:0,27,291	1/1:0,33:33:84:942,84,0	1/1:0,12:12:36:376,36,0	0/0:11,0:11:33:0,33,337	0/0:13,0:13:33:0,33,344	1/1:0,1:1:3:31,3,0	0/0:1,0:1:3:0,3,32	0/0:7,0:7:21:0,21,220	0/0:2,0:2:6:0,6,63	0/0:9,0:9:27:0,27,286	1/1:0,11:11:33:346,33,0	./.:.:.:.:.	1/1:0,7:7:18:195,18,0	1/1:0,11:11:30:310,30,0	1/1:0,11:11:33:345,33,0	1/1:0,1:1:3:32,3,0	0/0:10,0:10:30:0,30,308	0/0:3,0:3:9:0,9,91	0/0:6,0:6:18:0,18,196	0/0:12,0:12:36:0,36,364	0/0:8,0:8:21:0,21,227	0/0:11,0:11:33:0,33,347	1/1:0,1:1:3:35,3,0	0/1:3,6:9:66:157,0,66	0/0:12,0:12:36:0,36,375	1/1:0,4:4:12:133,12,0	0/0:3,0:3:9:0,9,93	1/1:0,10:10:24:275,24,0	./.:.:.:.:.	1/1:0,2:2:6:66,6,0	0/0:25,1:26:60:0,60,694	1/1:0,2:2:6:51,6,0	0/0:11,0:11:30:0,30,325	0/0:3,0:3:9:0,9,93	1/1:0,9:9:27:285,27,0	1/1:0,4:4:12:124,12,0	0/0:9,0:9:24:0,24,263	./.:.:.:.:.	0/0:3,0:3:9:0,9,98	1/1:0,9:9:24:252,24,0	1/1:0,19:19:51:534,51,0	0/0:14,0:14:39:0,39,416	0/0:8,0:8:24:0,24,243	0/0:14,0:14:42:0,42,428	0/0:8,0:8:24:0,24,254	0/0:4,0:4:12:0,12,126	1/1:0,1:1:3:32,3,0	./.:.:.:.:.	0/0:3,0:3:9:0,9,91	./.:.:.:.:.	0/0:5,0:5:15:0,15,160	0/0:2,0:2:6:0,6,63	0/0:2,0:2:6:0,6,63	1/1:0,1:1:3:31,3,0	0/0:1,0:1:3:0,3,31	0/0:3,0:3:9:0,9,96	1/1:0,1:1:3:32,3,0	0/0:6,0:6:18:0,18,184	./.:.:.:.:.	1/1:0,2:2:6:62,6,0	1/1:0,6:6:18:190,18,0	1/1:0,4:4:12:125,12,0	1/1:0,7:7:21:221,21,0	1/1:0,4:4:12:128,12,0	0/0:2,0:2:6:0,6,62	1/1:0,1:1:3:32,3,0	1/1:0,2:2:6:64,6,0	0/0:8,0:8:24:0,24,248	./.:.:.:.:.	./.:.:.:.:.	0/0:3,0:3:9:0,9,92	0/0:3,0:3:9:0,9,97	0/0:4,0:4:12:0,12,130	0/0:9,0:9:27:0,27,286	0/0:2,0:2:6:0,6,66	./.:.:.:.:.	0/0:2,0:2:6:0,6,63	0/0:3,0:3:9:0,9,92	0/0:1,0:1:3:0,3,32	0/0:1,0:1:3:0,3,31	0/1:3,3:6:68:68,0,79	0/0:2,0:2:6:0,6,59	./.:.:.:.:.	./.:.:.:.:.	1/1:0,2:2:6:63,6,0	1/1:0,1:1:3:31,3,0	1/1:0,1:1:3:32,3,0	1/1:0,1:1:3:32,3,0	1/1:0,2:2:6:65,6,0	1/1:0,4:4:12:124,12,0	0/0:3,0:3:6:0,6,61	./.:.:.:.:.	1/1:0,2:2:6:61,6,0	1/1:0,1:1:3:33,3,0	0/1:2,1:3:23:23,0,53	0/0:2,0:2:6:0,6,64	1/1:0,4:4:12:126,12,0	0/0:2,0:2:6:0,6,63	1/1:0,2:2:6:64,6,0	./.:.:.:.:.	./.:.:.:.:.	0/0:2,0:2:6:0,6,61	0/0:6,0:6:18:0,18,190	0/0:4,0:4:12:0,12,130	0/0:5,0:5:15:0,15,144	0/0:4,0:4:12:0,12,124	1/1:0,3:3:9:100,9,0	0/0:2,0:2:6:0,6,65	0/0:4,0:4:12:0,12,125	1/1:0,3:3:9:101,9,0	1/1:0,3:3:9:98,9,0	0/0:5,0:5:15:0,15,151	0/0:1,0:1:3:0,3,32	1/1:0,2:2:6:62,6,0	1/1:0,2:2:6:63,6,0	0/0:3,0:3:9:0,9,94	0/0:2,0:2:6:0,6,61	0/0:4,0:4:12:0,12,126	0/0:4,0:4:12:0,12,124	0/0:3,0:3:9:0,9,96	0/0:4,0:4:9:0,9,108	0/0:2,0:2:6:0,6,61	0/0:6,0:6:18:0,18,184	0/0:3,0:3:9:0,9,94	0/0:6,0:6:18:0,18,185	0/0:7,0:7:21:0,21,220	./.:.:.:.:.	0/0:2,0:2:3:0,3,45	0/0:2,0:2:3:0,3,45	0/0:3,0:3:6:0,6,76	0/0:2,0:2:3:0,3,45	./.:.:.:.:.	0/0:5,0:5:9:0,9,121	./.:.:.:.:.	0/0:12,0:12:36:0,36,396
chr0	70490288	.	C	G	7326.58	.	AC=89;AF=0.374;AN=238;BaseQRankSum=3.670;DP=613;Dels=0.00;FS=10.894;HaplotypeScore=0.0835;InbreedingCoeff=0.6796;MLEAC=87;MLEAF=0.366;MQ=58.27;MQ0=0;MQRankSum=-1.351;QD=27.96;ReadPosRankSum=5.205	GT:AD:DP:GQ:PL	1/1:0,9:9:27:285,27,0	0/0:4,0:4:12:0,12,116	0/0:11,0:11:33:0,33,334	1/1:0,37:37:99:1143,105,0	1/1:0,11:11:33:354,33,0	0/0:10,0:10:27:0,27,290	0/0:8,0:8:24:0,24,240	1/1:0,2:2:6:65,6,0	./.:.:.:.:.	0/0:7,0:7:21:0,21,211	0/0:3,0:3:9:0,9,89	0/0:7,0:7:21:0,21,218	1/1:0,14:14:39:436,39,0	./.:.:.:.:.	1/1:0,11:12:33:356,33,0	1/1:0,11:11:33:322,33,0	1/1:0,10:10:30:316,30,0	1/1:0,1:1:3:32,3,0	0/0:11,0:11:33:0,33,339	0/0:3,0:3:9:0,9,98	0/0:6,0:6:18:0,18,194	0/0:10,0:10:30:0,30,321	0/0:10,0:10:27:0,27,294	0/0:14,0:14:42:0,42,431	1/1:0,1:1:3:32,3,0	0/1:2,5:7:43:137,0,43	0/0:9,0:9:27:0,27,279	1/1:0,4:4:12:133,12,0	0/0:3,0:3:9:0,9,90	1/1:0,9:9:27:286,27,0	1/1:0,1:1:3:33,3,0	1/1:0,1:1:3:34,3,0	0/0:19,0:19:45:0,45,492	1/1:0,2:2:6:51,6,0	0/0:9,0:9:24:0,24,270	0/0:6,0:6:18:0,18,188	1/1:0,11:11:30:316,30,0	1/1:0,9:9:24:265,24,0	0/0:7,0:7:21:0,21,210	0/1:1,1:2:26:26,0,26	./.:.:.:.:.	1/1:0,10:10:30:311,30,0	1/1:0,21:21:60:630,60,0	0/0:11,0:11:30:0,30,326	0/0:10,0:10:30:0,30,317	0/0:13,0:13:39:0,39,398	0/0:5,0:5:15:0,15,162	0/0:4,0:4:12:0,12,125	1/1:0,1:1:3:24,3,0	./.:.:.:.:.	0/0:4,0:4:12:0,12,124	0/0:1,0:1:3:0,3,32	0/0:4,0:4:12:0,12,122	0/0:1,0:1:3:0,3,33	0/0:2,0:2:6:0,6,61	1/1:0,1:1:3:32,3,0	./.:.:.:.:.	./.:.:.:.:.	1/1:0,1:1:3:33,3,0	0/0:5,0:5:15:0,15,155	./.:.:.:.:.	1/1:0,2:2:6:61,6,0	1/1:0,6:6:18:192,18,0	1/1:0,6:6:18:190,18,0	1/1:0,5:5:15:157,15,0	1/1:0,2:2:6:67,6,0	0/0:1,0:1:3:0,3,31	1/1:0,3:3:9:97,9,0	1/1:0,4:4:12:127,12,0	0/0:7,0:7:21:0,21,214	./.:.:.:.:.	0/0:1,0:1:3:0,3,32	0/0:3,0:3:9:0,9,92	0/0:3,0:3:9:0,9,89	0/0:3,0:3:9:0,9,93	0/0:6,0:6:18:0,18,182	0/0:2,0:2:6:0,6,65	./.:.:.:.:.	0/0:2,0:2:6:0,6,61	0/0:2,0:2:6:0,6,61	./.:.:.:.:.	0/0:2,0:2:6:0,6,63	0/1:3,3:6:71:71,0,77	0/0:2,0:2:6:0,6,63	./.:.:.:.:.	./.:.:.:.:.	1/1:0,4:4:12:127,12,0	1/1:0,2:2:6:61,6,0	1/1:0,2:2:6:64,6,0	1/1:0,1:1:3:32,3,0	1/1:0,2:2:6:61,6,0	1/1:0,4:4:12:129,12,0	0/0:2,0:2:3:0,3,32	./.:.:.:.:.	1/1:0,2:2:6:63,6,0	./.:.:.:.:.	0/0:2,0:2:6:0,6,57	0/0:1,0:1:3:0,3,29	1/1:0,2:2:6:62,6,0	0/0:1,0:1:3:0,3,32	1/1:0,2:2:6:65,6,0	./.:.:.:.:.	./.:.:.:.:.	0/0:2,0:2:6:0,6,65	0/0:3,0:3:9:0,9,94	0/0:3,0:3:9:0,9,95	0/0:6,0:6:18:0,18,183	0/0:5,0:5:15:0,15,159	1/1:0,5:5:15:161,15,0	0/0:1,0:1:3:0,3,30	./.:.:.:.:.	1/1:0,5:5:15:163,15,0	1/1:0,5:5:15:151,15,0	0/0:5,0:5:15:0,15,144	0/0:2,0:2:6:0,6,61	1/1:0,1:1:3:32,3,0	1/1:0,3:3:9:95,9,0	0/0:2,0:2:6:0,6,59	0/0:3,0:3:9:0,9,94	0/0:4,0:4:12:0,12,118	0/0:3,0:3:9:0,9,94	0/0:3,0:3:9:0,9,95	0/0:1,0:1:3:0,3,32	0/0:2,0:2:6:0,6,63	0/0:6,0:6:18:0,18,168	0/0:1,0:1:3:0,3,31	0/0:7,0:7:21:0,21,213	0/0:3,0:3:9:0,9,92	0/0:2,0:2:6:0,6,65	0/0:2,0:2:3:0,3,45	0/0:2,0:2:3:0,3,45	0/0:3,0:3:3:0,3,45	0/0:2,0:2:3:0,3,45	./.:.:.:.:.	0/0:3,0:3:6:0,6,74	0/0:2,0:2:3:0,3,45	0/0:14,0:14:42:0,42,478
chr0	70490367	.	C	A	9795.95	.	AC=92;AF=0.357;AN=258;BaseQRankSum=6.651;DP=860;Dels=0.00;FS=24.631;HaplotypeScore=0.2273;InbreedingCoeff=0.6856;MLEAC=93;MLEAF=0.360;MQ=58.34;MQ0=0;MQRankSum=-0.877;QD=26.33;ReadPosRankSum=5.922	GT:AD:DP:GQ:PL	1/1:0,27:27:81:850,81,0	0/0:15,0:16:39:0,39,412	0/0:9,0:9:27:0,27,280	1/1:0,40:40:99:1183,108,0	1/1:0,16:16:42:454,42,0	0/0:17,0:17:42:0,42,470	0/0:15,0:15:45:0,45,451	1/1:0,1:1:3:33,3,0	0/0:4,0:4:12:0,12,116	0/0:10,0:10:27:0,27,259	0/0:5,0:5:15:0,15,157	0/0:8,0:8:24:0,24,239	1/1:0,8:8:24:253,24,0	0/0:2,0:2:6:0,6,61	1/1:0,17:17:51:539,51,0	1/1:0,19:19:45:515,45,0	1/1:0,19:19:54:569,54,0	0/1:2,1:3:24:24,0,51	0/0:15,0:15:39:0,39,421	0/0:16,0:16:45:0,45,464	0/0:4,0:4:12:0,12,118	0/0:17,0:17:51:0,51,513	0/0:13,0:13:39:0,39,401	0/0:17,0:17:48:0,48,509	1/1:0,2:2:6:63,6,0	0/1:8,8:16:99:195,0,195	0/0:10,0:10:27:0,27,287	1/1:0,3:3:9:96,9,0	0/1:4,1:5:19:19,0,111	1/1:0,18:18:51:546,51,0	1/1:0,6:6:18:181,18,0	1/1:0,6:6:18:193,18,0	0/0:21,0:21:63:0,63,632	0/0:1,0:1:3:0,3,33	0/0:15,0:15:45:0,45,461	0/0:5,0:5:15:0,15,141	1/1:0,11:11:27:311,27,0	1/1:0,9:9:24:252,24,0	0/0:10,0:10:30:0,30,296	1/1:0,1:1:3:32,3,0	0/0:2,0:2:6:0,6,53	1/1:0,12:12:36:373,36,0	1/1:0,14:14:36:393,36,0	0/0:10,0:10:27:0,27,286	0/0:20,0:20:60:0,60,600	0/0:15,0:15:45:0,45,447	0/1:5,1:6:14:14,0,142	0/0:1,0:1:3:0,3,31	./.:.:.:.:.	0/0:3,0:3:9:0,9,86	0/0:3,0:3:9:0,9,94	./.:.:.:.:.	0/0:4,0:4:12:0,12,118	0/0:2,0:2:6:0,6,64	0/0:7,0:7:21:0,21,217	1/1:0,1:1:3:33,3,0	0/0:4,0:4:9:0,9,104	0/0:4,0:4:9:0,9,104	./.:.:.:.:.	0/0:2,0:2:6:0,6,57	1/1:0,3:3:9:96,9,0	1/1:0,3:3:6:76,6,0	1/1:0,8:8:24:243,24,0	1/1:0,2:2:6:62,6,0	1/1:0,3:3:9:95,9,0	1/1:0,7:7:21:220,21,0	0/0:1,0:1:3:0,3,32	1/1:0,2:2:6:63,6,0	1/1:0,7:7:18:204,18,0	0/0:10,0:10:30:0,30,297	0/0:2,0:2:6:0,6,59	0/0:3,0:3:6:0,6,75	0/0:2,0:2:6:0,6,61	0/0:4,0:4:12:0,12,122	0/0:3,0:3:9:0,9,95	0/0:3,0:3:9:0,9,86	0/0:3,0:3:9:0,9,89	0/0:1,0:1:3:0,3,30	./.:.:.:.:.	0/0:2,0:2:6:0,6,60	0/0:1,0:1:3:0,3,29	0/0:1,0:1:3:0,3,30	0/0:4,0:4:12:0,12,121	0/0:6,0:6:18:0,18,180	0/0:2,0:2:6:0,6,57	1/1:0,6:6:18:183,18,0	1/1:0,3:3:9:98,9,0	1/1:0,6:6:18:187,18,0	1/1:0,4:4:12:128,12,0	1/1:0,5:5:15:158,15,0	1/1:0,1:1:3:32,3,0	1/1:0,5:5:12:126,12,0	0/0:1,0:1:3:0,3,33	1/1:0,2:2:6:63,6,0	1/1:0,6:6:18:190,18,0	1/1:0,1:1:3:26,3,0	0/1:1,3:4:19:85,0,19	0/0:2,0:2:6:0,6,59	./.:.:.:.:.	0/0:4,0:4:12:0,12,115	1/1:0,5:5:15:155,15,0	./.:.:.:.:.	0/1:2,1:3:21:21,0,53	0/0:2,0:2:6:0,6,60	0/0:2,0:2:3:0,3,45	0/0:9,0:9:21:0,21,239	0/0:5,0:5:15:0,15,153	0/0:12,0:12:36:0,36,357	1/1:0,3:3:9:95,9,0	0/0:7,0:7:21:0,21,209	0/0:3,0:3:9:0,9,92	1/1:0,3:3:9:97,9,0	1/1:0,12:12:33:358,33,0	0/0:4,0:4:12:0,12,118	0/0:3,0:3:9:0,9,89	1/1:0,5:5:12:138,12,0	1/1:0,3:3:9:92,9,0	0/0:2,0:2:6:0,6,59	0/0:3,0:3:9:0,9,97	./.:.:.:.:.	0/0:2,0:2:6:0,6,59	0/0:9,0:9:27:0,27,274	0/0:10,0:10:30:0,30,304	0/0:3,0:3:6:0,6,76	0/0:7,0:7:21:0,21,207	0/0:4,0:4:12:0,12,118	0/0:4,0:4:12:0,12,125	0/0:1,0:1:3:0,3,30	0/0:4,0:4:12:0,12,122	./.:.:.:.:.	0/0:2,0:2:3:0,3,45	0/0:2,0:2:3:0,3,45	0/0:4,0:4:9:0,9,97	0/0:4,0:4:6:0,6,89	0/0:1,0:1:3:0,3,31	0/0:2,0:2:3:0,3,45	0/0:15,0:15:42:0,42,473
chr0	70490420	.	G	A	9889.03	.	AC=96;AF=0.372;AN=258;BaseQRankSum=6.373;DP=846;Dels=0.00;FS=32.422;HaplotypeScore=0.0755;InbreedingCoeff=0.7021;MLEAC=97;MLEAF=0.376;MQ=57.66;MQ0=0;MQRankSum=-2.009;QD=27.02;ReadPosRankSum=3.757	GT:AD:DP:GQ:PL	1/1:0,33:33:90:982,90,0	0/0:25,0:25:75:0,75,751	0/0:11,0:11:33:0,33,331	1/1:0,33:33:99:1029,99,0	1/1:0,9:9:27:289,27,0	0/0:10,0:10:27:0,27,286	0/0:19,0:19:54:0,54,551	./.:.:.:.:.	0/0:1,0:1:3:0,3,32	0/0:10,0:10:30:0,30,300	0/0:2,0:2:6:0,6,65	0/0:12,0:12:36:0,36,363	1/1:0,9:9:24:264,24,0	0/0:1,0:1:3:0,3,31	1/1:0,15:15:45:466,45,0	1/1:0,14:14:42:430,42,0	1/1:0,15:15:45:463,45,0	1/1:0,1:1:3:32,3,0	0/0:12,0:12:30:0,30,329	0/0:15,0:15:39:0,39,425	0/0:3,0:3:9:0,9,99	0/0:20,0:20:60:0,60,596	0/0:19,0:19:57:0,57,575	0/0:18,0:18:54:0,54,535	1/1:0,1:1:3:33,3,0	0/1:10,6:16:99:136,0,255	0/0:7,0:7:21:0,21,209	1/1:0,9:9:27:292,27,0	0/1:1,1:2:21:26,0,21	1/1:0,15:15:42:439,42,0	1/1:0,4:4:12:129,12,0	1/1:0,6:6:18:199,18,0	0/0:20,0:20:60:0,60,603	1/1:0,1:1:3:32,3,0	0/0:16,0:16:45:0,45,466	0/0:3,0:3:9:0,9,97	1/1:0,15:15:42:442,42,0	1/1:0,11:11:33:338,33,0	0/0:6,0:6:18:0,18,182	1/1:0,6:6:18:189,18,0	0/0:5,0:5:15:0,15,157	1/1:0,10:10:30:305,30,0	1/1:0,11:11:33:345,33,0	0/0:18,0:18:54:0,54,548	0/0:16,0:16:48:0,48,468	0/0:10,0:10:30:0,30,302	0/0:5,0:5:15:0,15,149	0/0:1,0:1:3:0,3,30	1/1:0,2:2:3:45,3,0	0/0:4,0:4:12:0,12,122	0/0:5,0:5:15:0,15,148	0/0:2,0:2:3:0,3,45	0/0:5,0:5:15:0,15,153	0/0:2,0:2:6:0,6,61	0/0:3,0:3:9:0,9,93	1/1:0,2:2:6:61,6,0	0/0:5,0:5:15:0,15,141	0/0:3,0:3:9:0,9,92	1/1:0,1:1:3:32,3,0	0/0:3,0:3:9:0,9,91	1/1:0,3:3:9:94,9,0	1/1:0,1:1:3:32,3,0	1/1:0,15:15:45:464,45,0	1/1:0,3:3:9:94,9,0	1/1:0,4:4:12:126,12,0	1/1:0,5:5:15:155,15,0	0/0:2,0:2:6:0,6,59	1/1:0,5:5:15:158,15,0	1/1:0,5:5:15:156,15,0	0/0:9,0:9:24:0,24,242	./.:.:.:.:.	0/0:6,0:6:15:0,15,169	0/0:3,0:3:9:0,9,93	0/0:3,0:3:9:0,9,87	0/0:4,0:4:12:0,12,124	0/0:3,0:3:9:0,9,93	0/0:1,0:1:3:0,3,32	0/0:1,0:1:3:0,3,32	./.:.:.:.:.	0/0:3,0:3:9:0,9,96	./.:.:.:.:.	0/0:1,0:1:3:0,3,30	0/1:8,3:11:65:65,0,219	0/0:6,0:6:18:0,18,182	0/0:2,0:2:6:0,6,59	1/1:0,5:5:15:150,15,0	./.:.:.:.:.	1/1:0,1:1:3:33,3,0	1/1:0,6:6:18:183,18,0	1/1:0,9:9:27:293,27,0	1/1:0,2:2:6:61,6,0	1/1:0,3:3:9:86,9,0	0/0:3,0:3:9:0,9,91	1/1:0,3:3:9:95,9,0	1/1:0,1:1:3:33,3,0	1/1:0,3:3:9:97,9,0	0/1:3,2:5:48:48,0,76	0/0:2,0:2:6:0,6,61	./.:.:.:.:.	0/0:1,0:1:3:0,3,29	1/1:0,9:9:27:287,27,0	1/1:0,2:2:6:63,6,0	0/0:2,0:2:6:0,6,66	0/0:3,0:3:9:0,9,96	0/0:1,0:1:3:0,3,30	0/0:5,0:5:15:0,15,148	0/0:7,0:7:21:0,21,204	0/0:7,0:7:21:0,21,205	1/1:0,5:5:15:164,15,0	0/0:5,0:5:15:0,15,146	0/0:3,0:3:9:0,9,88	1/1:0,5:5:15:164,15,0	1/1:0,11:11:30:324,30,0	0/0:4,0:4:12:0,12,118	0/0:6,0:6:18:0,18,184	1/1:0,1:1:3:32,3,0	1/1:0,2:2:6:52,6,0	0/0:1,0:1:3:0,3,29	0/0:4,0:4:12:0,12,118	0/0:2,0:2:6:0,6,59	0/0:1,0:1:3:0,3,31	0/0:7,0:7:21:0,21,213	0/0:3,0:3:9:0,9,92	0/0:6,0:6:18:0,18,177	0/0:9,0:9:27:0,27,267	0/0:1,0:1:3:0,3,32	0/0:4,0:4:12:0,12,121	0/0:1,0:1:3:0,3,33	0/0:1,0:1:3:0,3,32	./.:.:.:.:.	0/0:2,0:2:3:0,3,45	./.:.:.:.:.	0/0:4,0:4:6:0,6,89	0/0:2,0:2:3:0,3,45	0/0:4,0:4:6:0,6,89	0/0:2,0:2:3:0,3,45	0/0:15,0:15:45:0,45,510
chr0	70490534	.	A	G	9706.49	.	AC=98;AF=0.383;AN=256;BaseQRankSum=7.696;DP=743;Dels=0.00;FS=1.484;HaplotypeScore=0.0614;InbreedingCoeff=0.6737;MLEAC=99;MLEAF=0.387;MQ=58.11;MQ0=0;MQRankSum=-0.806;QD=27.97;ReadPosRankSum=-3.840	GT:AD:DP:GQ:PL	1/1:0,30:30:87:936,87,0	0/0:14,0:14:42:0,42,415	0/0:6,0:6:18:0,18,182	1/1:0,36:36:99:1102,105,0	1/1:0,14:14:42:447,42,0	0/0:10,0:10:30:0,30,300	0/0:9,0:9:27:0,27,270	1/1:0,2:2:6:67,6,0	0/0:3,0:3:6:0,6,65	0/0:11,0:11:33:0,33,339	./.:.:.:.:.	0/0:15,0:15:45:0,45,451	1/1:0,7:7:21:225,21,0	./.:.:.:.:.	1/1:0,23:23:69:727,69,0	1/1:0,12:12:36:382,36,0	1/1:0,16:16:45:484,45,0	1/1:0,1:1:3:32,3,0	0/0:7,0:7:21:0,21,205	0/0:13,0:13:39:0,39,389	0/0:4,0:4:12:0,12,130	0/0:16,0:16:48:0,48,488	0/0:10,0:10:30:0,30,314	0/0:14,0:14:39:0,39,418	1/1:0,1:1:3:33,3,0	0/1:6,6:12:99:153,0,145	0/0:9,0:9:27:0,27,272	1/1:0,3:3:9:100,9,0	0/1:1,1:2:26:27,0,26	1/1:0,10:10:30:316,30,0	1/1:0,4:4:12:125,12,0	1/1:0,4:4:12:129,12,0	0/0:17,0:17:48:0,48,506	0/1:1,2:3:19:54,0,19	0/0:9,0:9:27:0,27,267	0/0:1,0:1:3:0,3,32	1/1:0,15:15:45:470,45,0	1/1:0,9:9:27:277,27,0	0/0:10,0:10:30:0,30,306	0/1:1,1:2:26:26,0,26	0/0:1,0:1:3:0,3,32	1/1:0,13:13:39:410,39,0	1/1:0,14:14:42:444,42,0	0/0:15,0:15:45:0,45,449	0/0:7,0:7:21:0,21,207	0/0:11,0:11:27:0,27,279	0/0:5,0:5:15:0,15,151	0/0:3,0:3:9:0,9,100	1/1:0,1:1:3:31,3,0	0/0:5,0:5:15:0,15,147	0/0:5,0:5:15:0,15,145	0/0:2,0:2:6:0,6,60	0/0:1,0:1:3:0,3,32	0/0:3,0:3:6:0,6,73	0/0:7,0:7:21:0,21,209	1/1:0,5:5:15:158,15,0	0/0:5,0:5:15:0,15,144	0/0:3,0:3:6:0,6,75	1/1:0,3:3:9:97,9,0	0/0:3,0:3:9:0,9,91	./.:.:.:.:.	1/1:0,2:2:6:63,6,0	1/1:0,8:8:24:260,24,0	1/1:0,2:2:6:62,6,0	1/1:0,6:6:15:173,15,0	1/1:0,3:3:9:95,9,0	0/0:1,0:1:3:0,3,32	1/1:0,4:4:12:130,12,0	1/1:0,6:6:15:171,15,0	0/0:5,0:5:12:0,12,126	0/0:2,0:2:6:0,6,63	0/0:2,0:2:6:0,6,57	0/0:2,0:2:6:0,6,63	0/0:3,0:3:9:0,9,89	0/0:2,0:2:6:0,6,57	0/0:1,0:1:3:0,3,30	0/0:2,0:2:6:0,6,67	0/0:1,0:1:3:0,3,31	./.:.:.:.:.	0/0:6,0:6:18:0,18,184	0/0:1,0:1:3:0,3,31	0/0:1,0:1:3:0,3,31	0/1:3,2:5:39:39,0,80	0/0:3,0:3:9:0,9,92	0/0:2,0:2:6:0,6,52	1/1:0,3:3:9:85,9,0	1/1:0,4:4:12:128,12,0	1/1:0,2:2:6:53,6,0	1/1:0,7:7:21:223,21,0	1/1:0,2:2:6:64,6,0	1/1:0,4:4:12:115,12,0	1/1:0,1:1:3:31,3,0	0/0:2,0:2:6:0,6,62	1/1:0,1:1:3:34,3,0	./.:.:.:.:.	1/1:0,6:6:18:180,18,0	1/1:0,3:3:9:88,9,0	0/0:1,0:1:3:0,3,33	1/1:0,5:5:15:160,15,0	0/0:2,1:3:6:0,6,57	1/1:0,3:3:9:94,9,0	1/1:0,3:3:9:96,9,0	0/1:1,2:3:22:53,0,22	0/0:2,0:2:6:0,6,65	0/0:2,0:2:6:0,6,60	0/0:6,0:6:18:0,18,189	0/0:8,0:8:24:0,24,245	0/0:5,0:5:15:0,15,148	1/1:0,1:1:3:31,3,0	0/0:4,0:4:12:0,12,117	0/0:4,0:4:12:0,12,122	1/1:0,1:1:3:32,3,0	1/1:0,12:12:33:354,33,0	0/0:2,0:2:6:0,6,58	0/0:3,0:3:9:0,9,91	1/1:0,5:5:15:159,15,0	1/1:0,3:3:9:95,9,0	0/0:3,0:3:9:0,9,92	0/0:2,0:2:6:0,6,59	0/0:3,0:3:9:0,9,95	0/0:1,0:1:3:0,3,31	0/0:2,0:2:6:0,6,64	0/0:6,0:6:18:0,18,190	0/0:5,0:5:15:0,15,153	0/0:1,0:1:3:0,3,29	0/0:2,0:2:6:0,6,62	0/0:5,0:5:12:0,12,137	0/0:4,0:4:12:0,12,121	0/0:4,0:4:12:0,12,118	./.:.:.:.:.	./.:.:.:.:.	./.:.:.:.:.	0/0:4,0:4:6:0,6,89	0/0:4,0:4:6:0,6,89	0/0:3,0:3:6:0,6,75	./.:.:.:.:.	0/0:17,0:17:51:0,51,569
chr0	70490557	.	T	A	9809.82	.	AC=97;AF=0.388;AN=250;BaseQRankSum=-0.943;DP=728;Dels=0.00;FS=4.365;HaplotypeScore=0.1091;InbreedingCoeff=0.6866;MLEAC=99;MLEAF=0.396;MQ=57.97;MQ0=0;MQRankSum=-0.409;QD=26.88;ReadPosRankSum=-0.731	GT:AD:DP:GQ:PL	1/1:0,30:30:87:878,87,0	0/0:12,0:12:36:0,36,370	0/0:6,0:6:18:0,18,180	1/1:0,37:37:99:1133,111,0	1/1:0,17:17:51:502,51,0	0/0:8,0:8:24:0,24,246	0/0:8,0:8:24:0,24,251	1/1:0,5:5:15:166,15,0	0/0:4,0:4:12:0,12,122	0/0:9,0:9:27:0,27,269	0/0:1,0:1:3:0,3,35	0/0:14,0:14:42:0,42,438	1/1:0,7:7:18:186,18,0	./.:.:.:.:.	1/1:0,18:18:51:542,51,0	1/1:0,12:12:36:367,36,0	1/1:0,14:14:39:410,39,0	1/1:0,2:2:6:65,6,0	0/0:5,0:5:15:0,15,161	0/0:10,0:10:30:0,30,309	0/0:5,0:5:15:0,15,164	0/0:12,0:12:33:0,33,339	0/0:12,0:12:36:0,36,366	0/0:14,0:14:39:0,39,429	1/1:0,1:1:3:31,3,0	0/1:5,9:14:99:236,0,113	0/0:9,0:9:27:0,27,277	1/1:0,4:4:12:132,12,0	0/1:3,1:4:20:20,0,87	1/1:0,10:10:30:305,30,0	1/1:0,4:4:12:130,12,0	1/1:0,3:3:9:97,9,0	0/0:15,0:15:39:0,39,409	0/1:1,2:3:24:56,0,24	0/0:10,0:10:30:0,30,309	0/0:2,0:2:6:0,6,65	1/1:0,14:14:42:429,42,0	1/1:0,8:8:24:250,24,0	0/0:7,0:7:21:0,21,211	1/1:0,1:1:3:32,3,0	./.:.:.:.:.	1/1:0,14:14:42:438,42,0	1/1:0,14:14:39:412,39,0	0/0:10,0:10:30:0,30,303	0/0:5,0:5:15:0,15,155	0/0:7,0:7:18:0,18,190	0/0:6,0:6:18:0,18,187	0/1:5,1:6:15:15,0,143	1/1:0,2:2:6:60,6,0	0/0:2,0:2:6:0,6,63	0/0:4,0:4:12:0,12,126	0/0:3,0:3:9:0,9,95	0/0:3,0:3:9:0,9,93	0/0:1,0:1:3:0,3,30	0/0:8,0:8:24:0,24,245	1/1:0,6:6:18:192,18,0	0/0:4,0:4:12:0,12,125	0/0:1,0:1:3:0,3,32	1/1:0,3:3:9:96,9,0	0/0:5,0:5:15:0,15,148	./.:.:.:.:.	1/1:0,2:2:6:58,6,0	1/1:0,9:9:27:277,27,0	1/1:0,4:4:12:123,12,0	1/1:0,7:7:18:197,18,0	1/1:0,2:2:6:63,6,0	0/0:2,0:2:6:0,6,65	1/1:0,2:2:6:64,6,0	1/1:0,6:6:15:170,15,0	0/0:5,0:5:15:0,15,158	0/0:2,0:2:6:0,6,63	0/0:2,0:2:6:0,6,60	0/0:3,0:3:9:0,9,95	0/0:2,0:2:6:0,6,62	0/0:1,0:1:3:0,3,31	./.:.:.:.:.	0/0:1,0:1:3:0,3,32	0/0:1,0:1:3:0,3,30	./.:.:.:.:.	0/0:7,0:7:21:0,21,213	./.:.:.:.:.	0/0:1,0:1:3:0,3,30	0/1:2,3:5:48:69,0,48	0/0:4,0:4:12:0,12,122	0/0:2,0:2:6:0,6,59	1/1:0,6:6:18:171,18,0	1/1:0,3:3:9:93,9,0	1/1:0,2:2:6:54,6,0	1/1:0,4:4:12:128,12,0	1/1:0,6:6:18:194,18,0	1/1:0,4:4:12:118,12,0	./.:.:.:.:.	0/0:2,0:2:6:0,6,60	1/1:0,1:1:3:31,3,0	./.:.:.:.:.	1/1:0,6:6:18:193,18,0	0/1:1,4:5:19:114,0,19	0/0:1,0:1:3:0,3,31	1/1:0,4:4:12:127,12,0	0/0:3,0:3:6:0,6,59	1/1:0,6:6:18:194,18,0	1/1:0,5:5:15:156,15,0	0/1:1,2:3:22:44,0,22	0/0:2,0:2:6:0,6,63	0/0:2,0:2:6:0,6,61	0/0:7,0:7:21:0,21,216	0/0:6,0:6:18:0,18,189	0/0:6,0:6:18:0,18,180	1/1:0,3:3:9:91,9,0	0/0:4,0:4:12:0,12,125	0/0:4,0:4:12:0,12,122	1/1:0,3:3:9:93,9,0	1/1:0,9:9:27:273,27,0	0/0:3,0:3:9:0,9,89	0/0:4,0:4:12:0,12,130	1/1:0,3:3:9:94,9,0	1/1:0,2:2:6:56,6,0	0/0:5,0:5:15:0,15,149	0/0:2,0:2:6:0,6,59	0/0:4,0:4:12:0,12,124	0/0:2,0:2:6:0,6,62	0/0:2,0:2:6:0,6,61	0/0:5,0:5:15:0,15,153	0/0:3,0:3:9:0,9,92	0/0:1,0:1:3:0,3,32	0/0:3,0:3:9:0,9,93	0/0:4,0:4:9:0,9,105	0/0:5,0:5:15:0,15,155	0/0:6,0:6:18:0,18,184	./.:.:.:.:.	./.:.:.:.:.	./.:.:.:.:.	0/0:2,0:2:3:0,3,45	0/0:4,0:4:6:0,6,89	0/0:1,0:1:3:0,3,32	./.:.:.:.:.	0/0:15,0:15:45:0,45,504
chr0	70490581	.	C	T	10719.1	.	AC=99;AF=0.387;AN=256;BaseQRankSum=-2.008;DP=806;Dels=0.00;FS=10.405;HaplotypeScore=0.0887;InbreedingCoeff=0.6830;MLEAC=100;MLEAF=0.391;MQ=58.05;MQ0=0;MQRankSum=-1.213;QD=26.80;ReadPosRankSum=3.267	GT:AD:DP:GQ:PL	1/1:0,32:32:93:955,93,0	0/0:15,0:15:45:0,45,467	0/0:9,0:9:27:0,27,286	1/1:0,39:39:99:1172,114,0	1/1:0,18:18:54:559,54,0	0/0:12,0:12:36:0,36,373	0/0:11,0:11:33:0,33,339	1/1:0,4:4:12:126,12,0	0/0:4,0:4:12:0,12,124	0/0:17,0:17:51:0,51,529	0/0:4,0:4:12:0,12,126	0/0:9,0:9:27:0,27,278	1/1:0,10:10:30:303,30,0	./.:.:.:.:.	1/1:0,16:16:48:490,48,0	1/1:0,18:18:54:556,54,0	1/1:0,17:17:51:524,51,0	1/1:0,2:2:6:65,6,0	0/0:4,0:4:12:0,12,128	0/0:7,0:7:21:0,21,209	0/0:4,0:4:12:0,12,127	0/0:13,0:13:39:0,39,407	0/0:16,0:16:48:0,48,503	0/0:19,0:19:57:0,57,595	./.:.:.:.:.	0/1:10,8:18:99:193,0,260	0/0:9,0:9:27:0,27,285	1/1:0,3:3:9:98,9,0	0/1:3,1:4:20:20,0,84	1/1:0,16:16:48:490,48,0	1/1:0,4:4:12:123,12,0	1/1:0,2:2:6:62,6,0	0/0:15,0:15:42:0,42,451	0/1:1,2:3:22:60,0,22	0/0:12,0:12:36:0,36,374	0/0:4,0:4:12:0,12,123	1/1:0,17:17:48:514,48,0	1/1:0,10:10:27:289,27,0	0/0:9,0:9:27:0,27,275	1/1:0,1:1:3:32,3,0	0/0:1,0:1:3:0,3,32	1/1:0,18:18:54:564,54,0	1/1:0,10:10:30:310,30,0	0/0:12,0:12:36:0,36,360	0/0:4,0:4:12:0,12,122	0/0:10,0:10:30:0,30,305	0/0:3,0:3:9:0,9,96	0/1:5,1:6:14:14,0,141	1/1:0,2:2:6:60,6,0	0/0:4,0:4:12:0,12,121	0/0:1,0:1:3:0,3,29	0/0:3,0:3:9:0,9,92	0/0:6,0:6:18:0,18,178	0/0:1,0:1:3:0,3,32	0/0:5,0:5:15:0,15,151	1/1:0,5:5:15:161,15,0	0/0:2,0:2:6:0,6,63	0/0:1,0:1:3:0,3,32	1/1:0,3:3:9:91,9,0	0/0:4,0:4:12:0,12,126	1/1:0,1:1:3:31,3,0	1/1:0,2:2:6:60,6,0	1/1:0,10:10:30:305,30,0	1/1:0,4:4:12:122,12,0	1/1:0,8:8:24:242,24,0	1/1:0,2:2:6:64,6,0	0/0:2,0:2:6:0,6,62	1/1:0,1:1:3:31,3,0	1/1:0,4:4:12:123,12,0	0/0:6,0:6:18:0,18,178	0/0:1,0:1:3:0,3,29	0/0:2,0:2:6:0,6,62	0/0:2,0:2:6:0,6,62	0/0:2,0:2:6:0,6,63	0/0:2,0:2:6:0,6,63	./.:.:.:.:.	0/0:3,0:3:9:0,9,91	0/0:2,0:2:6:0,6,63	./.:.:.:.:.	0/0:8,0:8:24:0,24,241	0/0:3,0:3:6:0,6,77	0/0:1,0:1:3:0,3,32	0/1:3,3:6:70:70,0,79	0/0:6,0:6:18:0,18,183	0/0:4,0:4:9:0,9,109	1/1:0,7:7:21:196,21,0	1/1:0,3:3:9:93,9,0	1/1:0,2:2:6:51,6,0	1/1:0,2:2:6:59,6,0	1/1:0,7:7:21:228,21,0	1/1:0,7:7:21:215,21,0	./.:.:.:.:.	0/0:3,0:3:9:0,9,95	1/1:0,2:2:6:60,6,0	./.:.:.:.:.	1/1:0,6:6:18:187,18,0	0/1:2,5:7:42:135,0,42	0/0:2,0:2:6:0,6,65	1/1:0,2:2:6:63,6,0	0/0:2,0:2:6:0,6,61	1/1:0,6:6:18:199,18,0	1/1:0,5:5:15:153,15,0	0/1:1,2:3:24:49,0,24	0/0:2,0:2:6:0,6,59	0/0:3,0:3:9:0,9,92	0/0:8,0:8:24:0,24,245	1/1:0,2:2:6:61,6,0	0/0:9,0:9:27:0,27,267	1/1:0,4:4:12:131,12,0	0/0:3,0:3:9:0,9,93	0/0:2,0:2:6:0,6,60	1/1:0,4:4:12:131,12,0	1/1:0,8:8:24:238,24,0	0/0:4,0:4:12:0,12,122	0/0:2,0:2:6:0,6,64	1/1:0,5:5:15:155,15,0	1/1:0,2:2:6:62,6,0	0/0:4,0:4:12:0,12,125	0/0:3,0:3:9:0,9,92	0/0:3,0:3:9:0,9,94	0/0:3,0:3:6:0,6,63	0/0:2,0:2:6:0,6,64	0/0:3,0:3:9:0,9,93	0/0:3,0:3:9:0,9,89	0/0:1,0:1:3:0,3,32	0/0:4,0:4:12:0,12,121	0/0:4,0:4:9:0,9,111	0/0:6,0:6:18:0,18,185	0/0:7,0:7:21:0,21,215	./.:.:.:.:.	0/0:4,0:4:6:0,6,89	./.:.:.:.:.	./.:.:.:.:.	0/0:4,0:4:6:0,6,89	0/0:1,0:1:3:0,3,30	0/0:2,0:2:3:0,3,45	0/0:18,0:18:54:0,54,572
chr0	70490625	.	T	C	10604.7	.	AC=94;AF=0.379;AN=248;BaseQRankSum=4.849;DP=790;Dels=0.00;FS=0.000;HaplotypeScore=0.0626;InbreedingCoeff=0.6877;MLEAC=94;MLEAF=0.379;MQ=57.81;MQ0=0;MQRankSum=-1.375;QD=27.91;ReadPosRankSum=0.636	GT:AD:DP:GQ:PL	1/1:0,28:28:75:774,75,0	0/0:11,0:11:33:0,33,345	0/0:17,0:17:51:0,51,532	1/1:0,46:46:99:1428,132,0	1/1:0,15:15:45:471,45,0	0/0:10,0:10:30:0,30,314	0/0:12,0:12:33:0,33,351	1/1:0,1:1:3:32,3,0	./.:.:.:.:.	0/0:17,0:17:51:0,51,520	0/0:5,0:5:15:0,15,163	0/0:8,0:8:24:0,24,251	1/1:0,16:16:48:511,48,0	0/0:1,0:1:3:0,3,32	1/1:0,19:19:57:610,57,0	1/1:0,21:21:60:650,60,0	1/1:0,20:20:60:640,60,0	./.:.:.:.:.	0/0:6,0:6:18:0,18,181	0/0:6,0:6:18:0,18,184	0/0:2,0:2:6:0,6,61	0/0:15,0:15:45:0,45,468	0/0:11,0:11:33:0,33,344	0/0:28,0:28:81:0,81,846	1/1:0,1:1:3:32,3,0	0/1:8,8:16:99:221,0,186	0/0:10,0:10:27:0,27,305	1/1:0,7:7:21:230,21,0	0/0:2,0:2:6:0,6,67	1/1:0,20:20:60:622,60,0	1/1:0,2:2:6:55,6,0	1/1:0,2:2:6:66,6,0	0/0:16,0:16:45:0,45,481	./.:.:.:.:.	0/0:11,0:11:33:0,33,346	0/0:3,0:3:9:0,9,89	1/1:0,19:19:54:577,54,0	1/1:0,9:9:24:267,24,0	0/0:6,0:6:18:0,18,184	./.:.:.:.:.	0/0:1,0:1:3:0,3,33	1/1:0,12:12:36:393,36,0	1/1:0,16:16:48:504,48,0	0/0:7,0:7:21:0,21,218	0/0:2,0:2:6:0,6,59	0/0:13,0:13:39:0,39,408	0/0:6,0:6:18:0,18,184	0/0:4,0:4:12:0,12,124	1/1:0,1:1:3:31,3,0	0/0:3,0:3:9:0,9,86	./.:.:.:.:.	0/0:5,0:5:15:0,15,162	0/0:6,0:6:18:0,18,195	./.:.:.:.:.	0/0:4,0:4:12:0,12,131	1/1:0,1:1:3:31,3,0	0/0:2,0:2:6:0,6,60	0/0:2,0:2:3:0,3,31	1/1:0,4:4:12:119,12,0	0/0:5,0:5:15:0,15,158	1/1:0,4:4:9:108,9,0	1/1:0,2:2:6:64,6,0	1/1:0,8:8:24:258,24,0	1/1:0,5:5:15:162,15,0	1/1:0,6:6:18:184,18,0	1/1:0,3:3:9:94,9,0	0/0:4,0:4:9:0,9,108	1/1:0,2:2:6:64,6,0	1/1:0,2:2:6:66,6,0	0/0:4,0:4:12:0,12,124	./.:.:.:.:.	0/0:1,0:1:3:0,3,31	0/0:1,0:1:3:0,3,33	0/0:3,0:3:9:0,9,92	0/0:1,0:1:3:0,3,32	./.:.:.:.:.	0/0:2,0:2:6:0,6,62	0/0:3,0:3:9:0,9,92	./.:.:.:.:.	0/0:10,0:10:30:0,30,308	0/0:3,0:3:6:0,6,75	0/0:1,0:1:3:0,3,33	0/1:3,1:4:23:23,0,89	0/0:4,0:4:12:0,12,118	0/0:3,0:3:6:0,6,79	1/1:0,5:5:15:145,15,0	1/1:0,4:4:12:122,12,0	./.:.:.:.:.	1/1:0,2:2:6:65,6,0	1/1:0,4:4:12:129,12,0	1/1:0,7:7:21:226,21,0	1/1:0,1:1:3:30,3,0	0/0:2,0:2:6:0,6,63	1/1:0,2:2:6:65,6,0	1/1:0,1:1:3:32,3,0	1/1:0,1:1:3:33,3,0	0/1:3,3:6:81:81,0,81	0/0:1,0:1:3:0,3,32	1/1:0,2:2:6:63,6,0	./.:.:.:.:.	1/1:0,4:4:12:123,12,0	1/1:0,3:3:9:99,9,0	0/1:2,2:4:50:50,0,50	0/0:1,0:1:3:0,3,32	0/0:4,0:4:12:0,12,119	0/0:7,0:7:21:0,21,224	0/0:6,0:6:18:0,18,180	0/0:5,0:5:15:0,15,156	1/1:0,3:3:9:96,9,0	0/0:1,0:1:3:0,3,32	0/0:3,0:3:9:0,9,90	1/1:0,2:2:6:65,6,0	1/1:0,7:7:18:202,18,0	0/0:4,0:4:12:0,12,126	0/0:4,0:4:12:0,12,123	1/1:0,4:4:12:127,12,0	1/1:0,5:5:15:154,15,0	0/0:6,0:6:15:0,15,175	0/0:1,0:1:3:0,3,32	0/0:1,0:1:3:0,3,32	0/0:4,0:4:9:0,9,97	0/0:2,0:2:6:0,6,66	0/0:7,0:7:21:0,21,215	0/0:1,0:1:3:0,3,33	0/0:1,0:1:3:0,3,31	0/0:3,0:3:9:0,9,95	0/0:2,0:2:6:0,6,61	0/0:5,0:5:15:0,15,156	0/0:5,0:5:15:0,15,161	./.:.:.:.:.	0/0:5,0:5:9:0,9,121	./.:.:.:.:.	0/0:4,0:4:6:0,6,89	0/0:4,0:4:6:0,6,89	0/0:1,0:1:3:0,3,32	0/0:2,0:2:3:0,3,45	0/0:21,0:21:63:0,63,685
chr0	70490631	.	T	A	8754.53	.	AC=90;AF=0.366;AN=246;BaseQRankSum=-4.045;DP=728;Dels=0.00;FS=3.196;HaplotypeScore=0.1414;InbreedingCoeff=0.6792;MLEAC=80;MLEAF=0.325;MQ=57.79;MQ0=0;MQRankSum=-1.862;QD=25.98;ReadPosRankSum=2.704	GT:AD:DP:GQ:PL	1/1:0,20:20:60:608,60,0	0/0:7,0:7:21:0,21,220	0/0:19,0:19:54:0,54,587	1/1:0,42:42:99:1249,120,0	1/1:0,11:11:33:332,33,0	0/0:8,0:8:24:0,24,250	0/0:14,0:14:39:0,39,414	./.:.:.:.:.	./.:.:.:.:.	0/0:18,0:18:54:0,54,568	0/0:5,0:5:15:0,15,152	0/0:8,0:8:24:0,24,243	1/1:0,14:14:42:437,42,0	0/0:1,0:1:3:0,3,32	1/1:0,17:17:51:523,51,0	1/1:0,20:20:57:598,57,0	1/1:0,17:17:51:510,51,0	0/0:1,0:1:3:0,3,31	0/0:6,0:6:18:0,18,181	0/0:3,0:3:9:0,9,90	0/0:2,0:2:6:0,6,63	0/0:13,0:13:39:0,39,404	0/0:12,0:12:36:0,36,372	0/0:26,0:26:78:0,78,813	1/1:0,1:1:3:29,3,0	0/1:8,7:15:99:180,0,194	0/0:10,0:10:27:0,27,298	1/1:0,5:5:15:157,15,0	0/0:2,0:2:6:0,6,68	1/1:0,20:20:57:575,57,0	1/1:0,2:2:6:45,6,0	1/1:0,2:2:6:61,6,0	0/0:16,0:16:45:0,45,465	./.:.:.:.:.	0/0:11,0:11:33:0,33,348	0/0:3,0:3:9:0,9,84	1/1:0,16:16:48:484,48,0	1/1:0,9:9:24:263,24,0	0/0:5,0:5:15:0,15,149	./.:.:.:.:.	0/0:1,0:1:3:0,3,33	1/1:0,11:11:33:351,33,0	1/1:0,15:15:45:463,45,0	0/0:7,0:7:21:0,21,215	0/0:3,0:3:9:0,9,87	0/0:13,0:13:39:0,39,414	0/0:7,0:7:21:0,21,215	0/0:4,0:4:12:0,12,132	1/1:0,1:1:3:30,3,0	0/0:4,0:4:12:0,12,126	./.:.:.:.:.	0/0:5,0:5:15:0,15,162	0/0:6,0:6:18:0,18,189	./.:.:.:.:.	0/0:4,0:4:12:0,12,131	./.:.:.:.:.	0/0:1,0:1:3:0,3,32	0/0:3,0:3:9:0,9,92	1/1:0,3:3:9:87,9,0	0/0:3,0:3:9:0,9,95	1/1:0,4:4:9:108,9,0	1/1:0,2:2:6:61,6,0	1/1:0,7:7:21:213,21,0	1/1:0,4:4:12:124,12,0	1/1:0,6:6:18:180,18,0	1/1:0,3:3:9:89,9,0	0/0:4,0:4:9:0,9,107	1/1:0,2:2:6:59,6,0	1/1:0,2:2:6:67,6,0	0/0:4,0:4:12:0,12,118	./.:.:.:.:.	0/0:2,0:2:6:0,6,61	0/0:1,0:1:3:0,3,33	0/0:3,0:3:9:0,9,92	0/0:2,0:2:6:0,6,63	./.:.:.:.:.	0/0:2,0:2:6:0,6,61	0/0:2,0:2:6:0,6,63	./.:.:.:.:.	0/0:7,0:7:21:0,21,219	0/0:3,0:3:6:0,6,76	0/0:1,0:1:3:0,3,32	0/1:2,1:3:23:23,0,59	0/0:4,0:4:12:0,12,128	0/0:3,0:3:6:0,6,74	1/1:0,4:4:12:115,12,0	1/1:0,4:4:12:120,12,0	./.:.:.:.:.	1/1:0,2:2:6:62,6,0	1/1:0,3:5:9:91,9,0	1/1:0,7:7:21:211,21,0	1/1:0,1:1:3:29,3,0	0/0:2,0:2:6:0,6,63	1/1:0,2:2:6:59,6,0	1/1:0,1:1:3:32,3,0	1/1:0,1:1:3:30,3,0	0/1:3,3:6:72:80,0,72	0/0:1,0:1:3:0,3,32	1/1:0,2:2:6:61,6,0	./.:.:.:.:.	1/1:0,2:4:6:59,6,0	1/1:0,2:2:6:61,6,0	0/1:2,1:3:23:23,0,52	0/0:1,0:1:3:0,3,32	0/0:3,0:3:9:0,9,96	0/0:7,0:7:21:0,21,223	0/0:6,0:6:18:0,18,189	0/0:6,0:6:18:0,18,184	1/1:0,3:3:9:92,9,0	0/0:1,0:1:3:0,3,32	0/0:3,0:3:9:0,9,91	1/1:0,2:2:6:60,6,0	1/1:0,5:5:15:154,15,0	0/0:2,0:2:6:0,6,65	0/0:4,0:4:12:0,12,123	1/1:0,4:4:12:122,12,0	1/1:0,5:5:15:154,15,0	0/0:5,0:5:12:0,12,141	0/0:1,0:1:3:0,3,32	0/0:2,0:2:6:0,6,62	0/0:3,0:3:6:0,6,63	0/0:1,0:1:3:0,3,31	0/0:6,0:6:18:0,18,181	0/0:1,0:1:3:0,3,32	0/0:2,0:2:6:0,6,57	0/0:3,0:3:9:0,9,97	0/0:2,0:2:6:0,6,63	0/0:3,0:3:9:0,9,95	0/0:4,0:4:12:0,12,129	./.:.:.:.:.	0/0:5,0:5:9:0,9,121	./.:.:.:.:.	0/0:4,0:4:6:0,6,89	0/0:4,0:4:6:0,6,89	0/0:1,0:1:3:0,3,32	0/0:2,0:2:3:0,3,45	0/0:17,0:17:51:0,51,576
chr0	70490653	.	G	A	180.98	.	AC=16;AF=0.091;AN=176;BaseQRankSum=-2.731;DP=492;Dels=0.00;FS=4.120;HaplotypeScore=0.2613;InbreedingCoeff=0.3531;MLEAC=10;MLEAF=0.057;MQ=59.43;MQ0=0;MQRankSum=-0.287;QD=11.31;ReadPosRankSum=-4.805	GT:AD:DP:GQ:PL	0/1:1,2:4:22:52,0,22	0/0:17,0:17:51:0,51,523	0/0:20,0:20:54:0,54,605	1/1:0,1:1:3:30,3,0	./.:.:.:.:.	0/0:10,0:10:30:0,30,324	0/0:18,0:18:51:0,51,551	./.:.:.:.:.	./.:.:.:.:.	0/0:19,0:19:57:0,57,593	0/0:4,0:4:12:0,12,122	0/0:16,0:16:48:0,48,504	./.:.:.:.:.	0/0:2,0:2:6:0,6,61	./.:.:.:.:.	1/1:0,2:2:6:55,6,0	1/1:0,1:1:3:30,3,0	0/0:1,0:1:3:0,3,32	0/0:8,0:8:24:0,24,255	0/0:4,0:4:12:0,12,123	0/0:4,0:4:12:0,12,136	0/0:20,0:20:54:0,54,593	0/0:18,0:18:54:0,54,568	0/0:29,0:29:87:0,87,929	./.:.:.:.:.	0/0:6,0:6:15:0,15,157	0/0:9,0:9:24:0,24,271	1/1:0,2:2:6:67,6,0	0/0:2,0:2:6:0,6,66	./.:.:.:.:.	./.:.:.:.:.	./.:.:.:.:.	0/0:18,0:18:51:0,51,559	./.:.:.:.:.	0/0:11,0:11:30:0,30,312	0/0:2,0:2:6:0,6,61	./.:.:.:.:.	./.:.:.:.:.	0/0:7,0:7:21:0,21,218	./.:.:.:.:.	0/0:2,0:2:6:0,6,67	./.:.:.:.:.	1/1:0,2:2:6:59,6,0	0/0:13,0:13:39:0,39,411	0/0:4,0:4:9:0,9,95	0/0:16,0:16:45:0,45,501	0/0:8,0:8:24:0,24,260	0/0:2,0:2:6:0,6,64	./.:.:.:.:.	0/0:5,0:5:15:0,15,162	0/0:2,0:2:6:0,6,63	0/0:4,0:4:12:0,12,124	0/0:8,0:8:24:0,24,258	./.:.:.:.:.	0/0:1,0:1:3:0,3,32	1/1:0,1:1:3:31,3,0	0/0:2,0:2:6:0,6,61	0/0:3,0:3:9:0,9,97	./.:.:.:.:.	0/0:2,0:2:6:0,6,67	./.:.:.:.:.	./.:.:.:.:.	./.:.:.:.:.	./.:.:.:.:.	./.:.:.:.:.	./.:.:.:.:.	0/0:4,0:4:9:0,9,106	./.:.:.:.:.	./.:.:.:.:.	0/0:4,0:4:12:0,12,118	./.:.:.:.:.	0/0:5,0:5:15:0,15,158	0/0:1,0:1:3:0,3,33	0/0:3,0:3:9:0,9,97	0/0:2,0:2:6:0,6,61	./.:.:.:.:.	0/0:3,0:3:9:0,9,96	0/0:4,0:4:12:0,12,130	./.:.:.:.:.	0/0:6,0:6:18:0,18,193	0/0:1,0:1:3:0,3,32	./.:.:.:.:.	0/0:2,0:2:6:0,6,62	0/0:3,0:3:9:0,9,93	0/0:1,0:1:3:0,3,32	./.:.:.:.:.	./.:.:.:.:.	./.:.:.:.:.	./.:.:.:.:.	./.:.:1:.:.	1/1:0,1:1:3:30,3,0	./.:.:.:.:.	0/0:2,0:2:6:0,6,65	./.:.:.:.:.	./.:.:.:.:.	./.:.:.:.:.	0/1:1,1:2:23:23,0,24	0/0:3,0:3:9:0,9,94	./.:.:.:.:.	./.:.:.:.:.	./.:.:.:.:.	./.:.:.:.:.	0/0:2,0:2:6:0,6,63	0/0:3,0:3:9:0,9,96	0/0:4,0:4:12:0,12,124	0/0:6,0:6:18:0,18,193	0/0:8,0:8:24:0,24,255	0/0:7,0:7:21:0,21,216	./.:.:.:.:.	0/0:2,0:2:6:0,6,65	0/0:3,0:3:9:0,9,95	./.:.:.:.:.	./.:.:.:.:.	0/0:1,0:1:3:0,3,32	0/0:3,0:3:9:0,9,93	./.:.:.:.:.	./.:.:.:.:.	0/0:5,0:5:12:0,12,135	0/0:3,0:3:9:0,9,95	0/0:1,0:1:3:0,3,32	0/0:3,0:3:6:0,6,77	0/0:3,0:3:9:0,9,95	0/0:6,0:6:18:0,18,191	0/0:2,0:2:6:0,6,65	0/0:2,0:2:6:0,6,61	0/0:3,0:3:9:0,9,92	0/0:2,0:2:6:0,6,61	0/0:5,0:5:15:0,15,165	0/0:3,0:3:9:0,9,92	./.:.:.:.:.	0/0:5,0:5:9:0,9,121	./.:.:.:.:.	0/0:4,0:4:6:0,6,89	0/0:6,0:6:9:0,9,134	0/0:1,0:1:3:0,3,31	0/0:2,0:2:3:0,3,45	0/0:19,0:19:57:0,57,630
chr0	70490700	.	T	G	12582.7	.	AC=97;AF=0.382;AN=254;BaseQRankSum=8.324;DP=948;Dels=0.00;FS=21.298;HaplotypeScore=0.2539;InbreedingCoeff=0.7247;MLEAC=95;MLEAF=0.374;MQ=58.30;MQ0=0;MQRankSum=-1.388;QD=27.90;ReadPosRankSum=5.404	GT:AD:DP:GQ:PL	1/1:0,35:35:99:1164,105,0	0/0:21,0:21:63:0,63,636	0/0:10,0:10:27:0,27,294	1/1:0,53:53:99:1645,150,0	1/1:0,28:28:66:782,66,0	0/0:14,0:14:42:0,42,422	0/0:25,0:25:69:0,69,732	1/1:0,2:2:6:67,6,0	./.:.:.:.:.	0/0:16,0:16:48:0,48,489	0/0:2,0:2:6:0,6,61	0/0:18,0:18:51:0,51,536	1/1:0,14:14:39:428,39,0	0/0:1,0:1:3:0,3,33	1/1:0,25:25:66:751,66,0	1/1:0,19:19:51:566,51,0	1/1:0,33:33:90:1011,90,0	0/0:1,0:1:3:0,3,33	0/0:11,0:11:24:0,24,288	0/0:4,0:4:12:0,12,122	0/0:3,0:3:9:0,9,93	0/0:29,0:29:78:0,78,862	0/0:26,0:26:69:0,69,749	0/0:21,0:21:63:0,63,657	./.:.:.:.:.	0/1:6,18:24:99:441,0,126	0/0:11,0:11:27:0,27,313	1/1:0,3:3:9:98,9,0	0/1:1,1:2:26:28,0,26	1/1:0,24:24:57:669,57,0	1/1:0,3:3:9:86,9,0	1/1:0,1:1:3:32,3,0	0/0:14,0:14:42:0,42,429	1/1:0,2:2:6:67,6,0	0/0:14,0:14:36:0,36,402	./.:.:.:.:.	1/1:0,13:13:39:412,39,0	1/1:0,15:15:39:442,39,0	0/0:6,0:6:18:0,18,185	./.:.:.:.:.	0/0:4,0:4:12:0,12,122	1/1:0,14:14:33:396,33,0	1/1:0,24:24:66:734,66,0	0/0:12,0:12:36:0,36,369	0/0:5,0:5:15:0,15,157	0/0:10,0:10:27:0,27,299	0/0:11,0:11:30:0,30,331	./.:.:.:.:.	1/1:0,2:2:3:45,3,0	0/0:5,0:5:15:0,15,160	0/0:3,0:3:9:0,9,92	0/0:4,0:4:12:0,12,131	0/0:8,0:8:24:0,24,247	0/0:1,0:1:3:0,3,34	0/0:2,0:2:6:0,6,63	1/1:0,3:3:9:92,9,0	0/0:2,0:2:6:0,6,64	0/0:5,0:5:15:0,15,150	1/1:0,8:8:18:215,18,0	0/0:2,0:2:6:0,6,63	1/1:0,1:1:3:31,3,0	1/1:0,2:2:3:45,3,0	1/1:0,7:7:21:228,21,0	1/1:0,5:5:15:157,15,0	1/1:0,4:4:9:96,9,0	1/1:0,2:2:6:64,6,0	0/0:3,0:3:9:0,9,92	1/1:0,3:3:9:95,9,0	1/1:0,7:7:18:209,18,0	0/0:1,0:1:3:0,3,31	0/0:2,0:2:6:0,6,61	0/0:4,0:4:12:0,12,120	0/0:2,0:2:6:0,6,62	0/0:2,0:2:6:0,6,63	0/0:4,0:4:12:0,12,131	0/0:1,0:1:3:0,3,30	0/0:3,0:3:9:0,9,91	0/0:3,0:3:9:0,9,91	./.:.:.:.:.	0/0:7,0:7:21:0,21,214	0/0:1,0:1:3:0,3,32	0/0:3,0:3:6:0,6,78	0/1:4,2:6:45:45,0,111	0/0:2,0:2:6:0,6,63	0/0:5,0:5:15:0,15,156	1/1:0,2:2:6:65,6,0	1/1:0,3:3:6:78,6,0	./.:.:.:.:.	1/1:0,3:3:9:95,9,0	1/1:0,6:6:18:185,18,0	1/1:0,7:7:18:210,18,0	1/1:0,1:1:3:31,3,0	./.:.:.:.:.	1/1:0,1:1:3:31,3,0	1/1:0,2:2:6:64,6,0	1/1:0,4:4:12:131,12,0	1/1:0,6:6:18:186,18,0	0/0:3,0:3:6:0,6,59	1/1:0,3:3:9:94,9,0	0/0:1,0:1:3:0,3,30	1/1:0,5:5:15:161,15,0	1/1:0,3:3:6:75,6,0	1/1:0,2:2:6:60,6,0	0/0:2,0:2:6:0,6,61	0/0:3,0:3:9:0,9,95	0/0:5,0:5:15:0,15,157	0/0:7,0:7:21:0,21,214	0/0:6,0:6:15:0,15,158	1/1:0,3:3:9:97,9,0	0/0:4,0:4:12:0,12,118	0/0:3,0:3:9:0,9,94	1/1:0,3:3:9:97,9,0	1/1:0,7:7:21:226,21,0	0/0:4,0:4:12:0,12,124	0/0:1,0:1:3:0,3,30	1/1:0,5:5:12:139,12,0	1/1:0,1:1:3:32,3,0	0/0:3,0:3:9:0,9,92	0/0:3,0:3:9:0,9,92	0/0:4,0:4:12:0,12,122	0/0:3,0:3:6:0,6,62	0/0:4,0:4:12:0,12,120	0/0:9,0:9:27:0,27,278	0/0:5,0:5:15:0,15,161	0/0:4,0:4:12:0,12,126	0/0:4,0:4:12:0,12,128	0/0:4,0:4:12:0,12,128	0/0:8,0:8:24:0,24,251	0/0:1,0:1:3:0,3,32	./.:.:.:.:.	0/0:6,0:6:9:0,9,134	./.:.:.:.:.	0/0:2,0:2:3:0,3,30	0/0:6,0:6:9:0,9,134	0/0:3,0:3:6:0,6,76	0/0:2,0:2:3:0,3,45	0/0:23,0:23:69:0,69,781
chr0	70490805	.	G	A	8400.47	.	AC=99;AF=0.381;AN=260;BaseQRankSum=-4.133;DP=875;Dels=0.00;FS=10.693;HaplotypeScore=0.1961;InbreedingCoeff=0.7155;MLEAC=91;MLEAF=0.350;MQ=57.08;MQ0=0;MQRankSum=-4.853;QD=27.36;ReadPosRankSum=0.938	GT:AD:DP:GQ:PL	1/1:0,21:21:63:653,63,0	0/0:31,0:31:93:0,93,982	0/0:15,0:15:45:0,45,473	1/1:0,36:37:99:1104,108,0	1/1:0,11:11:33:348,33,0	0/0:10,0:10:30:0,30,327	0/0:15,0:15:45:0,45,470	1/1:0,2:2:6:60,6,0	0/0:4,0:4:12:0,12,124	0/0:13,0:13:39:0,39,403	0/0:3,0:3:9:0,9,96	0/0:20,0:20:60:0,60,611	1/1:0,15:15:45:461,45,0	./.:.:.:.:.	1/1:0,12:12:36:369,36,0	1/1:0,13:13:39:401,39,0	1/1:0,19:19:57:594,57,0	1/1:0,1:1:3:32,3,0	0/0:4,0:4:9:0,9,107	0/0:3,0:3:9:0,9,96	0/0:2,0:2:6:0,6,66	0/0:16,0:16:48:0,48,499	0/0:19,0:19:51:0,51,559	0/0:18,0:18:54:0,54,559	1/1:0,2:2:6:63,6,0	0/1:5,6:11:99:151,0,125	0/0:26,0:26:75:0,75,810	1/1:0,1:1:3:33,3,0	0/0:1,0:1:3:0,3,35	1/1:0,11:11:33:333,33,0	1/1:0,2:2:6:63,6,0	1/1:0,1:1:3:32,3,0	0/0:9,0:9:27:0,27,282	1/1:0,1:1:3:31,3,0	0/0:20,0:20:57:0,57,618	0/0:1,0:1:3:0,3,32	1/1:0,16:16:45:481,45,0	1/1:0,15:15:42:449,42,0	0/0:14,0:14:39:0,39,428	1/1:0,1:1:3:31,3,0	0/0:5,0:5:15:0,15,160	1/1:0,14:14:42:424,42,0	1/1:0,12:12:36:364,36,0	0/0:15,0:15:45:0,45,485	0/0:22,0:22:60:0,60,657	0/0:9,0:9:27:0,27,278	0/0:11,0:11:33:0,33,343	0/1:4,1:5:17:17,0,116	1/1:0,2:2:6:59,6,0	0/0:4,0:4:12:0,12,122	0/0:3,0:3:9:0,9,97	0/0:3,0:3:9:0,9,92	0/0:6,0:6:18:0,18,193	0/0:3,0:3:9:0,9,94	0/0:4,0:4:12:0,12,125	1/1:0,1:1:3:30,3,0	0/0:4,0:4:12:0,12,130	0/0:10,0:10:30:0,30,322	1/1:0,1:1:3:32,3,0	0/0:10,0:10:30:0,30,316	1/1:0,4:4:12:123,12,0	1/1:0,4:4:12:125,12,0	1/1:0,9:9:27:288,27,0	1/1:0,4:4:12:120,12,0	1/1:0,5:5:15:151,15,0	1/1:0,1:1:3:32,3,0	0/0:3,0:3:9:0,9,96	./.:.:.:.:.	1/1:0,2:2:6:60,6,0	0/0:1,0:1:3:0,3,32	0/0:3,0:3:9:0,9,100	0/0:2,0:2:6:0,6,65	0/0:2,0:2:6:0,6,63	0/0:6,0:6:18:0,18,186	0/0:5,0:5:15:0,15,157	0/0:1,0:1:3:0,3,30	0/0:5,0:5:15:0,15,160	0/0:4,0:4:12:0,12,125	0/0:2,0:2:6:0,6,63	0/0:5,0:5:15:0,15,156	0/0:3,0:3:9:0,9,98	./.:.:.:.:.	./.:.:.:.:.	0/0:10,0:10:30:0,30,332	0/0:4,0:4:12:0,12,130	1/1:0,1:1:3:22,3,0	1/1:0,5:5:15:159,15,0	1/1:0,2:2:6:53,6,0	1/1:0,3:3:9:95,9,0	1/1:0,2:2:6:58,6,0	1/1:0,4:4:12:124,12,0	1/1:0,4:4:12:125,12,0	0/0:2,0:2:6:0,6,63	./.:.:.:.:.	1/1:0,4:4:12:123,12,0	1/1:0,1:1:3:32,3,0	0/1:2,1:3:22:22,0,56	0/0:1,0:1:3:0,3,31	1/1:0,2:2:6:60,6,0	0/0:2,0:2:6:0,6,61	1/1:0,2:2:6:64,6,0	1/1:0,4:4:12:127,12,0	1/1:0,1:1:3:31,3,0	0/0:3,0:3:9:0,9,93	0/0:4,0:4:12:0,12,133	0/0:4,0:4:12:0,12,127	0/0:5,0:5:15:0,15,159	0/0:4,0:4:12:0,12,122	1/1:0,1:1:3:30,3,0	0/0:3,0:3:9:0,9,92	0/0:6,0:6:18:0,18,182	1/1:0,1:1:3:31,3,0	1/1:0,5:5:15:152,15,0	0/0:3,0:3:9:0,9,96	0/0:4,0:4:12:0,12,134	1/1:0,5:5:15:160,15,0	1/1:0,1:1:3:32,3,0	0/0:5,0:5:12:0,12,140	./.:.:.:.:.	./.:.:.:.:.	0/0:5,0:5:15:0,15,157	0/0:7,0:7:21:0,21,217	0/0:4,0:4:12:0,12,117	0/0:10,0:10:30:0,30,319	0/0:2,0:2:3:0,3,45	0/0:9,0:9:27:0,27,282	0/0:6,0:6:18:0,18,193	0/0:4,0:4:12:0,12,127	0/0:8,0:8:24:0,24,259	0/0:2,0:2:3:0,3,45	0/0:6,0:6:9:0,9,134	0/0:2,0:2:3:0,3,45	0/0:4,0:4:6:0,6,89	0/0:5,0:5:9:0,9,121	0/0:2,0:2:3:0,3,45	0/0:2,0:2:3:0,3,45	0/0:34,0:34:99:0,102,1136
chr0	70490827	.	G	A	7053.7	.	AC=79;AF=0.329;AN=240;BaseQRankSum=1.245;DP=760;Dels=0.00;FS=5.285;HaplotypeScore=0.0566;InbreedingCoeff=0.7299;MLEAC=76;MLEAF=0.317;MQ=57.46;MQ0=0;MQRankSum=-6.015;QD=27.45;ReadPosRankSum=-3.461	GT:AD:DP:GQ:PL	1/1:0,7:7:21:220,21,0	0/0:19,0:19:57:0,57,595	0/0:13,0:13:39:0,39,399	1/1:0,28:28:84:868,84,0	1/1:0,19:19:54:573,54,0	0/0:6,0:6:18:0,18,180	0/0:15,0:15:45:0,45,462	./.:.:.:.:.	0/0:1,0:1:3:0,3,32	0/0:13,0:13:39:0,39,397	0/0:4,0:4:12:0,12,127	0/0:17,0:17:51:0,51,527	1/1:0,12:12:33:352,33,0	./.:.:.:.:.	1/1:0,16:16:45:483,45,0	1/1:0,12:12:36:369,36,0	1/1:0,13:13:39:397,39,0	./.:.:.:.:.	0/0:4,0:4:9:0,9,108	0/0:4,0:4:12:0,12,125	0/0:2,0:2:6:0,6,66	0/0:17,0:17:48:0,48,502	0/0:19,0:19:54:0,54,574	0/0:14,0:14:42:0,42,428	./.:.:.:.:.	0/1:5,9:14:99:248,0,116	0/0:20,0:20:60:0,60,604	./.:.:.:.:.	0/0:1,0:1:3:0,3,31	1/1:0,14:14:39:407,39,0	./.:.:.:.:.	./.:.:.:.:.	0/0:8,0:8:24:0,24,246	./.:.:.:.:.	0/0:16,0:16:45:0,45,483	0/0:1,0:1:3:0,3,32	1/1:0,13:13:39:406,39,0	1/1:0,13:13:33:377,33,0	0/0:14,0:14:39:0,39,406	./.:.:.:.:.	0/0:4,0:4:12:0,12,130	1/1:0,9:9:27:288,27,0	1/1:0,10:10:30:305,30,0	0/0:17,0:17:48:0,48,510	0/0:15,0:15:42:0,42,445	0/0:12,0:12:36:0,36,364	0/0:12,0:12:36:0,36,376	0/0:1,0:1:3:0,3,29	1/1:0,2:2:6:57,6,0	0/0:2,0:2:6:0,6,63	0/0:1,0:1:3:0,3,30	0/0:2,0:2:6:0,6,63	0/0:2,0:2:6:0,6,61	0/0:2,0:2:6:0,6,61	0/0:5,0:5:15:0,15,152	./.:.:.:.:.	0/0:4,0:4:12:0,12,121	0/0:9,0:9:27:0,27,269	1/1:0,2:2:6:60,6,0	0/0:7,0:7:21:0,21,211	1/1:0,5:5:15:155,15,0	1/1:0,3:3:9:93,9,0	1/1:0,8:8:21:236,21,0	1/1:0,3:3:9:94,9,0	1/1:0,6:6:18:184,18,0	1/1:0,3:3:9:94,9,0	0/0:3,0:3:9:0,9,97	1/1:0,2:2:6:59,6,0	1/1:0,4:4:12:127,12,0	./.:.:.:.:.	./.:.:.:.:.	0/0:4,0:4:12:0,12,123	0/0:2,0:2:6:0,6,59	0/0:7,0:7:21:0,21,222	0/0:7,0:7:21:0,21,212	./.:.:.:.:.	0/0:4,0:4:12:0,12,121	0/0:4,0:4:12:0,12,128	0/0:2,0:2:6:0,6,53	0/0:5,0:5:15:0,15,153	0/0:2,0:2:6:0,6,63	./.:.:.:.:.	./.:.:.:.:.	0/0:9,0:9:27:0,27,273	0/0:3,0:3:9:0,9,93	1/1:0,1:1:3:22,3,0	1/1:0,5:5:15:156,15,0	1/1:0,1:1:3:22,3,0	1/1:0,1:1:3:32,3,0	1/1:0,1:1:3:30,3,0	1/1:0,3:3:9:93,9,0	1/1:0,4:4:12:123,12,0	0/0:2,0:2:6:0,6,62	1/1:0,1:1:3:30,3,0	1/1:0,3:3:9:94,9,0	1/1:0,1:1:3:34,3,0	0/0:2,0:2:6:0,6,66	0/0:2,0:2:6:0,6,65	1/1:0,2:2:3:31,3,0	0/0:1,0:1:3:0,3,29	1/1:0,1:1:3:30,3,0	1/1:0,2:2:6:62,6,0	1/1:0,1:1:3:33,3,0	0/0:1,0:1:3:0,3,30	0/0:5,0:5:15:0,15,161	0/0:3,0:3:9:0,9,95	0/0:4,0:4:12:0,12,130	0/0:4,0:4:12:0,12,126	./.:.:.:.:.	0/0:4,0:4:12:0,12,116	0/0:5,0:5:15:0,15,154	./.:.:.:.:.	1/1:0,5:5:12:138,12,0	0/0:3,0:3:9:0,9,94	0/0:3,0:3:9:0,9,92	1/1:0,4:4:12:126,12,0	1/1:0,3:3:9:96,9,0	0/0:5,0:5:12:0,12,139	0/0:1,0:1:3:0,3,31	0/0:2,0:2:6:0,6,61	0/0:3,0:3:9:0,9,94	0/0:4,0:4:12:0,12,119	0/0:3,0:3:9:0,9,93	0/0:6,0:6:18:0,18,172	0/0:2,0:2:3:0,3,45	0/0:8,0:8:24:0,24,237	0/0:6,0:6:18:0,18,181	0/0:5,0:5:15:0,15,159	0/0:5,0:5:15:0,15,167	0/0:3,0:3:6:0,6,68	0/0:4,0:4:6:0,6,89	0/0:2,0:2:3:0,3,45	0/0:6,0:6:12:0,12,152	0/0:6,0:6:9:0,9,134	0/0:2,0:2:3:0,3,45	0/0:2,0:2:3:0,3,45	0/0:34,0:34:99:0,102,1137
chr0	70490835	.	A	G	6549.04	.	AC=73;AF=0.312;AN=234;BaseQRankSum=2.541;DP=762;Dels=0.00;FS=10.475;HaplotypeScore=0.1043;InbreedingCoeff=0.7331;MLEAC=70;MLEAF=0.299;MQ=57.76;MQ0=0;MQRankSum=-4.905;QD=27.63;ReadPosRankSum=-1.820	GT:AD:DP:GQ:PL	1/1:0,1:1:3:27,3,0	0/0:19,0:19:57:0,57,599	0/0:14,0:14:42:0,42,434	1/1:0,28:28:84:891,84,0	1/1:0,19:19:54:585,54,0	0/0:7,0:7:21:0,21,219	0/0:16,0:16:48:0,48,504	./.:.:.:.:.	0/0:1,0:1:3:0,3,25	0/0:14,0:14:42:0,42,433	0/0:4,0:4:12:0,12,125	0/0:17,0:17:51:0,51,536	1/1:0,11:11:30:320,30,0	./.:.:.:.:.	1/1:0,16:16:45:500,45,0	1/1:0,12:12:36:371,36,0	1/1:0,13:13:36:382,36,0	./.:.:.:.:.	0/0:4,0:4:9:0,9,109	0/0:5,0:5:12:0,12,141	0/0:3,0:3:9:0,9,94	0/0:18,0:18:51:0,51,556	0/0:19,0:19:54:0,54,582	0/0:16,0:16:48:0,48,505	./.:.:.:.:.	0/1:7,7:14:99:189,0,185	0/0:22,0:22:66:0,66,686	./.:.:.:.:.	./.:.:.:.:.	1/1:0,13:13:36:403,36,0	./.:.:.:.:.	./.:.:.:.:.	0/0:8,0:8:24:0,24,251	./.:.:.:.:.	0/0:15,0:15:42:0,42,457	0/0:1,0:1:3:0,3,32	1/1:0,12:12:36:383,36,0	1/1:0,12:12:30:350,30,0	0/0:14,0:14:39:0,39,419	./.:.:.:.:.	0/0:3,0:3:9:0,9,96	1/1:0,7:7:21:225,21,0	1/1:0,8:8:24:249,24,0	0/0:18,0:18:51:0,51,547	0/0:15,0:15:42:0,42,458	0/0:15,0:15:45:0,45,464	0/0:14,0:14:42:0,42,441	0/0:1,0:1:3:0,3,32	1/1:0,2:2:6:58,6,0	0/0:3,0:3:9:0,9,99	0/0:1,0:1:3:0,3,32	0/0:2,0:2:6:0,6,64	0/0:2,0:2:6:0,6,61	0/0:2,0:2:6:0,6,63	0/0:4,0:4:12:0,12,126	./.:.:.:.:.	0/0:4,0:4:12:0,12,129	0/0:11,0:11:33:0,33,340	1/1:0,2:2:6:64,6,0	0/0:7,0:7:21:0,21,214	1/1:0,5:5:15:158,15,0	1/1:0,3:3:9:97,9,0	1/1:0,7:7:18:206,18,0	1/1:0,2:2:6:65,6,0	1/1:0,6:6:18:189,18,0	1/1:0,3:3:9:96,9,0	0/0:3,0:3:9:0,9,94	1/1:0,2:2:6:62,6,0	1/1:0,4:4:12:129,12,0	./.:.:.:.:.	0/0:1,0:1:3:0,3,31	0/0:4,0:4:12:0,12,122	0/0:1,0:1:3:0,3,32	0/0:7,0:7:21:0,21,218	0/0:7,0:7:21:0,21,227	./.:.:.:.:.	0/0:4,0:4:12:0,12,121	0/0:4,0:4:12:0,12,127	0/0:1,0:1:3:0,3,32	0/0:5,0:5:15:0,15,161	0/0:3,0:3:9:0,9,95	./.:.:.:.:.	./.:.:.:.:.	0/0:8,0:8:18:0,18,183	0/0:4,0:4:12:0,12,126	1/1:0,1:1:3:22,3,0	1/1:0,5:5:15:163,15,0	1/1:0,1:1:3:22,3,0	1/1:0,1:1:3:31,3,0	./.:.:.:.:.	1/1:0,3:3:9:91,9,0	1/1:0,4:4:12:129,12,0	0/0:3,0:3:9:0,9,95	1/1:0,1:1:3:32,3,0	1/1:0,3:3:9:97,9,0	./.:.:.:.:.	0/0:2,0:2:6:0,6,68	0/0:2,0:2:6:0,6,65	1/1:0,2:2:6:63,6,0	0/0:1,0:1:3:0,3,32	./.:.:.:.:.	1/1:0,2:2:6:64,6,0	1/1:0,1:1:3:33,3,0	0/0:1,0:1:3:0,3,32	0/0:5,0:5:15:0,15,160	0/0:3,0:3:9:0,9,94	0/0:4,0:4:12:0,12,125	0/0:4,0:4:12:0,12,130	./.:.:.:.:.	0/0:5,0:5:15:0,15,151	0/0:6,0:6:18:0,18,182	./.:.:.:.:.	1/1:0,4:4:9:108,9,0	0/0:3,0:3:9:0,9,95	0/0:3,0:3:9:0,9,92	1/1:0,4:4:12:128,12,0	1/1:0,3:3:9:97,9,0	0/0:6,0:6:12:0,12,149	0/0:1,0:1:3:0,3,32	0/0:2,0:2:6:0,6,69	0/0:4,0:4:12:0,12,128	0/0:4,0:4:12:0,12,121	0/0:3,0:3:9:0,9,95	0/0:6,0:6:18:0,18,189	0/0:2,0:2:3:0,3,45	0/0:8,0:8:24:0,24,247	0/0:7,0:7:21:0,21,220	0/0:5,0:5:15:0,15,159	0/0:7,0:7:21:0,21,221	0/0:3,0:3:6:0,6,70	0/0:4,0:4:6:0,6,89	0/0:2,0:2:3:0,3,45	0/0:6,0:6:12:0,12,151	0/0:6,0:6:9:0,9,134	0/0:2,0:2:3:0,3,45	0/0:2,0:2:3:0,3,45	0/0:32,0:32:96:0,96,1104
chr0	70490836	.	T	A	6403.17	.	AC=73;AF=0.315;AN=232;BaseQRankSum=-2.471;DP=758;Dels=0.00;FS=9.104;HaplotypeScore=0.0885;InbreedingCoeff=0.7324;MLEAC=69;MLEAF=0.297;MQ=57.75;MQ0=0;MQRankSum=-3.577;QD=27.02;ReadPosRankSum=-2.265	GT:AD:DP:GQ:PL	1/1:0,1:1:3:32,3,0	0/0:19,0:19:57:0,57,599	0/0:13,0:13:39:0,39,410	1/1:0,28:28:84:877,84,0	1/1:0,19:19:54:574,54,0	0/0:7,0:7:21:0,21,223	0/0:16,0:16:48:0,48,500	./.:.:.:.:.	./.:.:.:.:.	0/0:14,0:14:42:0,42,436	0/0:3,0:3:9:0,9,97	0/0:17,0:17:51:0,51,536	1/1:0,11:11:30:317,30,0	./.:.:.:.:.	1/1:0,16:16:45:497,45,0	1/1:0,12:12:36:374,36,0	1/1:0,13:13:36:375,36,0	./.:.:.:.:.	0/0:4,0:4:9:0,9,108	0/0:5,0:5:12:0,12,142	0/0:3,0:3:9:0,9,95	0/0:18,0:18:51:0,51,558	0/0:19,0:19:54:0,54,586	0/0:15,0:15:45:0,45,482	./.:.:.:.:.	0/1:7,7:14:99:182,0,186	0/0:22,0:22:66:0,66,697	./.:.:.:.:.	./.:.:.:.:.	1/1:0,13:13:36:395,36,0	./.:.:.:.:.	./.:.:.:.:.	0/0:8,0:8:24:0,24,243	./.:.:.:.:.	0/0:15,0:15:39:0,39,424	0/0:1,0:1:3:0,3,32	1/1:0,12:12:36:380,36,0	1/1:0,12:12:30:342,30,0	0/0:13,0:14:36:0,36,390	./.:.:.:.:.	0/0:2,0:2:6:0,6,66	1/1:0,7:7:18:188,18,0	1/1:0,8:8:24:249,24,0	0/0:18,0:18:51:0,51,555	0/0:15,0:15:42:0,42,455	0/0:15,0:15:45:0,45,474	0/0:14,0:14:42:0,42,448	0/0:1,0:1:3:0,3,34	1/1:0,2:2:6:59,6,0	0/0:3,0:3:9:0,9,93	0/0:1,0:1:3:0,3,32	0/0:2,0:2:6:0,6,63	0/0:2,0:2:6:0,6,63	0/0:2,0:2:6:0,6,63	0/0:4,0:4:12:0,12,127	./.:.:.:.:.	0/0:4,0:4:12:0,12,132	0/0:11,0:11:33:0,33,343	1/1:0,2:2:6:63,6,0	0/0:7,0:7:21:0,21,221	1/1:0,5:5:15:157,15,0	1/1:0,3:3:9:97,9,0	1/1:0,7:7:18:201,18,0	1/1:0,2:2:6:64,6,0	1/1:0,6:6:18:188,18,0	1/1:0,3:3:9:93,9,0	0/0:3,0:3:9:0,9,96	1/1:0,2:2:6:61,6,0	1/1:0,4:4:12:128,12,0	./.:.:.:.:.	0/0:1,0:1:3:0,3,30	0/0:4,0:4:12:0,12,129	0/0:1,0:1:3:0,3,32	0/0:7,0:7:21:0,21,217	0/0:7,0:7:21:0,21,224	./.:.:.:.:.	0/0:4,0:4:12:0,12,124	0/0:4,0:4:12:0,12,126	0/0:1,0:1:3:0,3,32	0/0:5,0:5:15:0,15,161	0/0:3,0:3:9:0,9,97	./.:.:.:.:.	./.:.:.:.:.	0/0:8,0:8:24:0,24,244	0/0:4,0:4:12:0,12,130	1/1:0,1:1:3:22,3,0	1/1:0,5:5:15:162,15,0	1/1:0,1:1:3:22,3,0	1/1:0,1:1:3:31,3,0	./.:.:.:.:.	1/1:0,3:3:9:95,9,0	1/1:0,4:4:12:125,12,0	0/0:3,0:3:9:0,9,92	1/1:0,1:1:3:31,3,0	1/1:0,3:3:9:95,9,0	./.:.:.:.:.	0/0:2,0:2:6:0,6,66	0/0:2,0:2:6:0,6,63	1/1:0,2:2:3:31,3,0	0/0:1,0:1:3:0,3,32	./.:.:.:.:.	1/1:0,2:2:6:63,6,0	1/1:0,1:1:3:32,3,0	0/0:1,0:1:3:0,3,32	0/0:5,0:5:15:0,15,162	0/0:3,0:3:9:0,9,94	0/0:4,0:4:12:0,12,122	0/0:4,0:4:12:0,12,128	./.:.:.:.:.	0/0:5,0:5:15:0,15,153	0/0:6,0:6:18:0,18,185	./.:.:.:.:.	1/1:0,4:4:9:105,9,0	0/0:3,0:3:9:0,9,91	0/0:3,0:3:9:0,9,95	1/1:0,4:4:12:127,12,0	1/1:0,3:3:9:95,9,0	0/0:6,0:6:12:0,12,155	0/0:1,0:1:3:0,3,33	0/0:2,0:2:6:0,6,67	0/0:4,0:4:12:0,12,128	0/0:4,0:4:12:0,12,121	0/0:3,0:3:9:0,9,94	0/0:6,0:6:18:0,18,189	0/0:2,0:2:3:0,3,45	0/0:8,0:8:21:0,21,227	0/0:7,0:7:21:0,21,221	0/0:5,0:5:15:0,15,158	0/0:7,0:7:21:0,21,221	0/0:3,0:3:6:0,6,71	0/0:4,0:4:6:0,6,89	0/0:2,0:2:3:0,3,45	0/0:6,0:6:12:0,12,151	0/0:6,0:6:9:0,9,134	0/0:2,0:2:3:0,3,45	0/0:2,0:2:3:0,3,45	0/0:32,0:32:96:0,96,1052
chr0	70490837	.	T	G	6490.79	.	AC=73;AF=0.312;AN=234;BaseQRankSum=2.350;DP=755;Dels=0.00;FS=9.127;HaplotypeScore=0.0877;InbreedingCoeff=0.7265;MLEAC=70;MLEAF=0.299;MQ=57.75;MQ0=0;MQRankSum=-4.620;QD=27.39;ReadPosRankSum=-2.422	GT:AD:DP:GQ:PL	1/1:0,1:1:3:31,3,0	0/0:19,0:19:57:0,57,599	0/0:14,0:14:42:0,42,440	1/1:0,28:28:84:886,84,0	1/1:0,19:19:48:521,48,0	0/0:7,0:7:21:0,21,214	0/0:16,0:16:48:0,48,507	./.:.:.:.:.	0/0:1,0:1:3:0,3,28	0/0:12,0:12:36:0,36,375	0/0:3,0:3:9:0,9,95	0/0:17,0:17:51:0,51,527	1/1:0,11:11:30:322,30,0	./.:.:.:.:.	1/1:0,16:16:45:494,45,0	1/1:0,12:12:36:384,36,0	1/1:0,13:13:39:407,39,0	./.:.:.:.:.	0/0:4,0:4:9:0,9,109	0/0:5,0:5:12:0,12,138	0/0:3,0:3:9:0,9,93	0/0:18,0:18:51:0,51,557	0/0:19,0:19:54:0,54,581	0/0:16,0:16:48:0,48,505	./.:.:.:.:.	0/1:7,7:14:99:183,0,182	0/0:22,0:22:66:0,66,682	./.:.:.:.:.	./.:.:.:.:.	1/1:0,13:13:36:396,36,0	./.:.:.:.:.	./.:.:.:.:.	0/0:8,0:8:24:0,24,245	./.:.:.:.:.	0/0:15,0:15:42:0,42,454	0/0:1,0:1:3:0,3,32	1/1:0,12:12:36:379,36,0	1/1:0,12:12:30:344,30,0	0/0:14,0:14:39:0,39,417	./.:.:.:.:.	0/0:2,0:2:6:0,6,69	1/1:0,7:7:21:220,21,0	1/1:0,8:8:24:252,24,0	0/0:18,0:18:51:0,51,540	0/0:15,0:15:42:0,42,454	0/0:15,0:15:45:0,45,465	0/0:14,0:14:42:0,42,441	0/0:1,0:1:3:0,3,33	1/1:0,2:2:6:59,6,0	0/0:3,0:3:9:0,9,90	0/0:1,0:1:3:0,3,31	0/0:2,0:2:6:0,6,61	0/0:2,0:2:6:0,6,61	0/0:2,0:2:6:0,6,61	0/0:4,0:4:12:0,12,123	./.:.:.:.:.	0/0:4,0:4:12:0,12,125	0/0:11,0:11:33:0,33,340	1/1:0,2:2:6:65,6,0	0/0:7,0:7:21:0,21,214	1/1:0,5:5:15:161,15,0	1/1:0,3:3:9:97,9,0	1/1:0,7:7:18:202,18,0	1/1:0,2:2:6:65,6,0	1/1:0,6:6:18:190,18,0	1/1:0,3:3:9:95,9,0	0/0:3,0:3:9:0,9,96	1/1:0,2:2:6:62,6,0	1/1:0,4:4:12:128,12,0	./.:.:.:.:.	0/0:1,0:1:3:0,3,29	0/0:4,0:4:12:0,12,125	0/0:1,0:1:3:0,3,32	0/0:7,0:7:21:0,21,214	0/0:7,0:7:21:0,21,217	./.:.:.:.:.	0/0:3,0:3:9:0,9,92	0/0:4,0:4:12:0,12,124	0/0:1,0:1:3:0,3,32	0/0:5,0:5:15:0,15,158	0/0:3,0:3:9:0,9,98	./.:.:.:.:.	./.:.:.:.:.	0/0:8,0:8:21:0,21,217	0/0:4,0:4:12:0,12,130	1/1:0,1:1:3:22,3,0	1/1:0,5:5:15:162,15,0	1/1:0,1:1:3:22,3,0	1/1:0,1:1:3:31,3,0	./.:.:.:.:.	1/1:0,3:3:9:96,9,0	1/1:0,4:4:12:126,12,0	0/0:3,0:3:9:0,9,94	1/1:0,1:1:3:32,3,0	1/1:0,3:3:9:97,9,0	./.:.:.:.:.	0/0:2,0:2:6:0,6,66	0/0:2,0:2:6:0,6,61	1/1:0,2:2:6:63,6,0	0/0:1,0:1:3:0,3,32	./.:.:.:.:.	1/1:0,2:2:6:64,6,0	1/1:0,1:1:3:32,3,0	0/0:1,0:1:3:0,3,32	0/0:5,0:5:15:0,15,158	0/0:3,0:3:9:0,9,94	0/0:3,0:3:9:0,9,89	0/0:4,0:4:12:0,12,126	./.:.:.:.:.	0/0:5,0:5:15:0,15,147	0/0:6,0:6:18:0,18,185	./.:.:.:.:.	1/1:0,4:4:9:108,9,0	0/0:3,0:3:9:0,9,94	0/0:3,0:3:9:0,9,89	1/1:0,4:4:12:125,12,0	1/1:0,3:3:9:96,9,0	0/0:6,0:6:12:0,12,153	0/0:1,0:1:3:0,3,32	0/0:2,0:2:6:0,6,67	0/0:4,0:4:12:0,12,122	0/0:4,0:4:12:0,12,121	0/0:3,0:3:9:0,9,96	0/0:6,0:6:18:0,18,189	0/0:2,0:2:3:0,3,45	0/0:7,0:8:21:0,21,222	0/0:7,0:7:21:0,21,220	0/0:5,0:5:15:0,15,161	0/0:7,0:7:21:0,21,221	0/0:2,0:2:3:0,3,45	0/0:4,0:4:6:0,6,89	0/0:2,0:2:3:0,3,45	0/0:6,0:6:12:0,12,151	0/0:6,0:6:9:0,9,134	0/0:2,0:2:3:0,3,45	0/0:2,0:2:3:0,3,45	0/0:32,0:32:96:0,96,1082
chr0	70490855	.	C	T	8119.72	.	AC=72;AF=0.308;AN=234;BaseQRankSum=-6.056;DP=836;Dels=0.00;FS=5.696;HaplotypeScore=0.1475;InbreedingCoeff=0.7301;MLEAC=71;MLEAF=0.303;MQ=57.85;MQ0=0;MQRankSum=-3.156;QD=27.62;ReadPosRankSum=-0.278	GT:AD:DP:GQ:PL	1/1:0,6:6:18:186,18,0	0/0:19,0:19:57:0,57,612	0/0:11,0:11:33:0,33,350	1/1:0,39:39:99:1202,114,0	1/1:0,22:22:63:649,63,0	0/0:8,0:8:24:0,24,261	0/0:15,0:15:45:0,45,489	./.:.:.:.:.	./.:.:.:.:.	0/0:14,0:14:42:0,42,441	0/0:3,0:3:9:0,9,101	0/0:21,0:21:63:0,63,673	1/1:0,13:13:39:403,39,0	0/0:1,0:1:3:0,3,31	1/1:0,18:18:51:547,51,0	1/1:0,18:18:48:516,48,0	1/1:0,15:15:45:481,45,0	./.:.:.:.:.	0/0:2,0:2:6:0,6,64	0/0:6,0:6:15:0,15,172	0/0:4,0:4:12:0,12,135	0/0:20,0:20:57:0,57,631	0/0:17,0:17:48:0,48,538	0/0:18,0:18:54:0,54,569	./.:.:.:.:.	0/1:8,8:16:99:205,0,208	0/0:22,0:22:66:0,66,709	./.:.:.:.:.	./.:.:.:.:.	1/1:0,15:15:42:455,42,0	./.:.:.:.:.	./.:.:.:.:.	0/0:13,0:13:39:0,39,418	./.:.:.:.:.	0/0:15,0:15:42:0,42,465	0/0:1,0:1:3:0,3,32	1/1:0,14:14:42:443,42,0	1/1:0,12:12:33:365,33,0	0/0:14,0:14:39:0,39,441	./.:.:.:.:.	0/0:1,0:1:3:0,3,33	1/1:0,10:10:27:291,27,0	1/1:0,12:12:36:376,36,0	0/0:20,0:20:57:0,57,617	0/0:15,0:15:42:0,42,465	0/0:17,0:17:51:0,51,552	0/0:15,0:15:45:0,45,487	0/0:1,0:1:3:0,3,34	1/1:0,1:1:3:32,3,0	0/0:2,0:2:6:0,6,68	0/0:1,0:1:3:0,3,32	0/0:2,0:2:6:0,6,64	0/0:3,0:3:9:0,9,97	0/0:2,0:2:6:0,6,57	0/0:4,0:4:12:0,12,130	./.:.:.:.:.	0/0:4,0:4:12:0,12,134	0/0:11,0:11:33:0,33,364	1/1:0,4:4:12:131,12,0	0/0:8,0:8:24:0,24,260	1/1:0,4:4:12:124,12,0	1/1:0,3:3:9:96,9,0	1/1:0,11:11:30:334,30,0	1/1:0,1:1:3:32,3,0	1/1:0,7:7:21:221,21,0	1/1:0,4:4:12:120,12,0	0/0:2,0:2:6:0,6,63	1/1:0,2:2:6:59,6,0	1/1:0,4:4:12:124,12,0	./.:.:.:.:.	0/0:1,0:1:3:0,3,33	0/0:4,0:4:12:0,12,127	0/0:1,0:1:3:0,3,33	0/0:6,0:6:18:0,18,189	0/0:9,0:9:27:0,27,292	./.:.:.:.:.	0/0:3,0:3:9:0,9,95	0/0:4,0:4:12:0,12,129	0/0:1,0:1:3:0,3,34	0/0:4,0:4:12:0,12,132	0/0:3,0:3:9:0,9,102	./.:.:.:.:.	./.:.:.:.:.	0/0:10,0:10:24:0,24,259	0/0:3,0:3:9:0,9,97	1/1:0,1:1:3:22,3,0	1/1:0,7:7:15:187,15,0	1/1:0,1:1:3:22,3,0	1/1:0,1:1:3:30,3,0	./.:.:.:.:.	1/1:0,2:2:6:64,6,0	1/1:0,4:4:12:123,12,0	0/0:4,0:4:12:0,12,120	1/1:0,1:1:3:31,3,0	1/1:0,3:3:9:99,9,0	./.:.:.:.:.	0/0:2,0:2:6:0,6,63	0/0:2,0:2:6:0,6,63	1/1:0,4:4:12:127,12,0	0/0:2,0:2:6:0,6,68	./.:.:.:.:.	1/1:0,3:3:9:93,9,0	0/1:1,1:2:25:25,0,26	0/0:2,0:2:6:0,6,65	0/0:5,0:5:15:0,15,162	0/0:2,0:2:6:0,6,66	0/0:2,0:2:6:0,6,63	0/0:5,0:5:15:0,15,157	./.:.:.:.:.	0/0:4,0:4:12:0,12,129	0/0:6,0:6:18:0,18,197	./.:.:.:.:.	1/1:0,4:4:12:126,12,0	0/0:3,0:3:9:0,9,97	0/0:3,0:3:9:0,9,99	1/1:0,5:5:15:161,15,0	1/1:0,5:5:15:156,15,0	0/0:5,0:5:9:0,9,123	0/0:2,0:2:6:0,6,65	0/0:3,0:3:9:0,9,97	0/0:4,0:4:12:0,12,128	0/0:5,0:5:15:0,15,162	0/0:2,0:2:6:0,6,66	0/0:5,0:5:15:0,15,162	0/0:1,0:1:3:0,3,32	0/0:8,0:8:24:0,24,266	0/0:7,0:7:21:0,21,220	0/0:5,0:5:15:0,15,162	0/0:6,0:6:18:0,18,190	0/0:3,0:3:6:0,6,75	0/0:4,0:4:6:0,6,89	0/0:4,0:4:6:0,6,89	0/0:6,0:6:12:0,12,153	0/0:6,0:6:9:0,9,134	0/0:4,0:4:6:0,6,89	0/0:2,0:2:3:0,3,45	0/0:37,0:37:99:0,111,1237
chr0	70490858	.	G	T	8058.84	.	AC=69;AF=0.297;AN=232;BaseQRankSum=4.792;DP=842;Dels=0.00;FS=3.362;HaplotypeScore=0.1318;InbreedingCoeff=0.7083;MLEAC=69;MLEAF=0.297;MQ=57.93;MQ0=0;MQRankSum=-1.597;QD=27.79;ReadPosRankSum=1.069	GT:AD:DP:GQ:PL	0/1:1,5:6:14:131,0,14	0/0:19,0:19:57:0,57,588	0/0:12,0:12:36:0,36,370	1/1:0,37:37:99:1168,111,0	1/1:0,22:22:66:705,66,0	0/0:8,0:8:24:0,24,251	0/0:16,0:16:48:0,48,504	./.:.:.:.:.	./.:.:.:.:.	0/0:15,0:15:45:0,45,458	0/0:3,0:3:9:0,9,96	0/0:23,0:23:69:0,69,713	1/1:0,13:13:39:419,39,0	0/0:1,0:1:3:0,3,30	1/1:0,18:18:51:555,51,0	1/1:0,17:17:45:501,45,0	1/1:0,15:15:45:475,45,0	0/0:1,0:1:3:0,3,31	0/0:2,0:2:6:0,6,61	0/0:6,0:6:15:0,15,167	0/0:3,0:3:9:0,9,101	0/0:21,0:21:60:0,60,631	0/0:20,0:20:57:0,57,606	0/0:16,0:16:48:0,48,500	./.:.:.:.:.	0/1:8,8:16:99:204,0,193	0/0:22,0:22:66:0,66,692	./.:.:.:.:.	./.:.:.:.:.	1/1:0,15:15:42:457,42,0	./.:.:.:.:.	./.:.:.:.:.	0/0:13,0:13:39:0,39,412	./.:.:.:.:.	0/0:15,0:15:42:0,42,454	0/0:1,0:1:3:0,3,30	1/1:0,14:14:42:448,42,0	1/1:0,12:12:33:366,33,0	0/0:15,0:15:42:0,42,458	./.:.:.:.:.	0/0:1,0:1:3:0,3,31	1/1:1,9:10:24:266,24,0	1/1:0,12:12:36:371,36,0	0/0:20,0:20:54:0,54,571	0/0:13,0:13:39:0,39,413	0/0:17,0:17:51:0,51,528	0/0:15,0:15:45:0,45,483	0/0:1,0:1:3:0,3,34	1/1:0,1:1:3:32,3,0	0/0:1,0:1:3:0,3,32	0/0:1,0:1:3:0,3,32	0/0:2,0:2:6:0,6,63	0/0:3,0:3:9:0,9,97	0/0:2,0:2:6:0,6,65	0/0:4,0:4:12:0,12,127	./.:.:.:.:.	0/0:4,0:4:12:0,12,131	0/0:11,0:11:33:0,33,350	1/1:0,4:4:12:129,12,0	0/0:8,0:8:24:0,24,248	1/1:0,4:4:12:127,12,0	1/1:0,3:3:9:95,9,0	1/1:0,11:11:30:336,30,0	1/1:0,1:1:3:34,3,0	1/1:0,7:7:18:190,18,0	1/1:0,4:4:12:127,12,0	0/0:2,0:2:6:0,6,61	1/1:0,2:2:6:62,6,0	1/1:0,4:4:12:124,12,0	./.:.:.:.:.	0/0:1,0:1:3:0,3,32	0/0:4,0:4:12:0,12,122	0/0:1,0:1:3:0,3,32	0/0:6,0:6:18:0,18,176	0/0:10,0:10:30:0,30,315	./.:.:.:.:.	0/0:4,0:4:12:0,12,127	0/0:5,0:5:15:0,15,152	0/0:1,0:1:3:0,3,32	0/0:3,0:3:9:0,9,100	0/0:3,0:3:9:0,9,101	./.:.:.:.:.	./.:.:.:.:.	0/0:10,0:10:30:0,30,300	0/0:3,0:3:9:0,9,92	1/1:0,1:1:3:22,3,0	1/1:0,7:7:15:186,15,0	./.:.:.:.:.	1/1:0,1:1:3:32,3,0	./.:.:.:.:.	1/1:0,2:2:6:65,6,0	1/1:0,4:4:12:128,12,0	0/0:4,0:4:12:0,12,124	1/1:0,1:1:3:32,3,0	1/1:0,3:3:9:97,9,0	./.:.:.:.:.	0/0:1,0:1:3:0,3,30	0/0:4,0:4:12:0,12,118	1/1:0,4:4:12:127,12,0	0/0:3,0:3:9:0,9,96	./.:.:.:.:.	1/1:0,3:3:9:97,9,0	0/1:1,1:2:19:26,0,19	0/0:2,0:2:6:0,6,63	0/0:5,0:5:15:0,15,153	0/0:2,0:2:6:0,6,63	0/0:2,0:2:3:0,3,29	0/0:4,0:4:12:0,12,124	./.:.:.:.:.	0/0:4,0:4:12:0,12,125	0/0:6,0:6:18:0,18,178	./.:.:.:.:.	1/1:0,4:4:12:127,12,0	0/0:4,0:4:12:0,12,123	0/0:5,0:5:15:0,15,154	1/1:0,5:5:15:163,15,0	1/1:0,5:5:15:160,15,0	0/0:5,0:5:9:0,9,123	0/0:2,0:2:6:0,6,59	0/0:3,0:3:9:0,9,91	0/0:4,0:4:12:0,12,126	0/0:5,0:5:15:0,15,159	0/0:2,0:2:6:0,6,63	0/0:5,0:5:15:0,15,152	0/0:1,0:1:3:0,3,29	0/0:9,0:9:27:0,27,293	0/0:8,0:8:24:0,24,248	0/0:5,0:5:15:0,15,156	0/0:6,0:6:18:0,18,178	0/0:2,0:2:3:0,3,45	0/0:4,0:4:6:0,6,89	0/0:4,0:4:6:0,6,89	0/0:6,0:6:12:0,12,151	0/0:6,0:6:9:0,9,134	0/0:4,0:4:6:0,6,89	./.:.:.:.:.	0/0:37,0:37:99:0,111,1216
chr0	70490874	.	T	A	7577.49	.	AC=76;AF=0.328;AN=232;BaseQRankSum=-0.857;DP=745;Dels=0.00;FS=15.383;HaplotypeScore=0.0630;InbreedingCoeff=0.6636;MLEAC=75;MLEAF=0.323;MQ=58.56;MQ0=0;MQRankSum=0.567;QD=26.31;ReadPosRankSum=2.257	GT:AD:DP:GQ:PL	1/1:0,8:8:24:237,24,0	0/0:13,0:13:39:0,39,404	0/0:10,0:10:30:0,30,311	1/1:0,35:35:99:1056,105,0	1/1:0,20:20:60:613,60,0	0/0:9,0:9:27:0,27,282	0/0:12,0:12:36:0,36,371	./.:.:.:.:.	./.:.:.:.:.	0/0:17,0:17:51:0,51,528	0/0:3,0:3:9:0,9,101	0/0:19,0:19:57:0,57,574	1/1:0,11:11:33:346,33,0	0/0:3,0:3:9:0,9,89	1/1:0,19:19:57:594,57,0	1/1:0,12:12:36:366,36,0	1/1:0,14:14:42:437,42,0	0/1:1,1:2:16:16,0,26	0/0:2,0:2:6:0,6,62	0/0:6,0:6:15:0,15,166	0/0:3,0:3:9:0,9,95	0/0:18,0:18:51:0,51,537	0/0:17,0:17:48:0,48,506	0/0:11,0:11:33:0,33,331	./.:.:.:.:.	0/1:7,6:13:99:142,0,173	0/0:18,0:18:54:0,54,556	./.:.:.:.:.	0/0:1,0:1:3:0,3,32	1/1:0,12:12:36:359,36,0	./.:.:.:.:.	./.:.:.:.:.	0/0:13,0:13:39:0,39,400	./.:.:.:.:.	0/0:13,0:13:36:0,36,389	./.:.:.:.:.	1/1:0,15:15:45:468,45,0	1/1:0,9:9:27:272,27,0	0/0:10,0:10:30:0,30,311	./.:.:.:.:.	0/0:2,0:2:6:0,6,60	1/1:0,10:10:30:292,30,0	1/1:0,15:15:42:433,42,0	0/0:18,0:18:51:0,51,537	0/0:8,0:8:24:0,24,239	0/0:14,0:14:42:0,42,424	0/0:9,0:9:27:0,27,279	0/0:1,0:1:3:0,3,31	1/1:0,2:2:6:63,6,0	0/0:1,0:1:3:0,3,31	0/0:1,0:1:3:0,3,33	0/0:2,0:2:6:0,6,64	0/0:2,0:2:6:0,6,63	0/0:1,0:1:3:0,3,33	0/0:3,0:3:9:0,9,94	./.:.:.:.:.	0/0:3,0:3:9:0,9,92	0/0:9,0:9:27:0,27,281	1/1:0,4:4:12:128,12,0	0/0:6,0:6:18:0,18,192	1/1:0,4:4:12:123,12,0	1/1:0,2:2:6:61,6,0	1/1:0,9:9:27:275,27,0	./.:.:.:.:.	1/1:0,7:7:21:226,21,0	1/1:0,4:4:12:127,12,0	0/0:2,0:2:6:0,6,63	1/1:0,2:2:6:65,6,0	1/1:0,4:4:12:114,12,0	./.:.:.:.:.	0/0:1,0:1:3:0,3,31	0/0:3,0:3:9:0,9,96	./.:.:.:.:.	0/0:6,0:6:18:0,18,187	0/0:8,0:8:24:0,24,252	./.:.:.:.:.	0/0:3,0:3:9:0,9,91	0/0:5,0:5:15:0,15,152	./.:.:.:.:.	0/0:2,0:2:6:0,6,65	0/0:1,0:1:3:0,3,31	./.:.:.:.:.	./.:.:.:.:.	0/1:7,1:8:4:4,0,191	0/0:6,0:6:18:0,18,185	1/1:0,2:2:6:55,6,0	1/1:0,5:5:15:151,15,0	./.:.:.:.:.	1/1:0,1:1:3:32,3,0	./.:.:.:.:.	1/1:0,2:2:6:63,6,0	1/1:0,4:4:12:127,12,0	0/0:4,0:4:12:0,12,122	1/1:0,1:1:3:33,3,0	1/1:0,1:1:3:25,3,0	1/1:0,1:1:3:33,3,0	0/1:1,2:3:22:58,0,22	0/0:4,0:4:12:0,12,122	0/1:1,4:5:9:104,0,9	0/0:2,0:2:6:0,6,58	1/1:0,1:1:3:33,3,0	1/1:0,3:3:9:93,9,0	0/1:1,1:2:23:23,0,24	0/0:2,0:2:6:0,6,59	0/0:4,0:4:12:0,12,121	0/0:1,0:1:3:0,3,31	0/0:2,0:2:6:0,6,60	0/0:5,0:5:15:0,15,151	1/1:0,1:1:3:29,3,0	0/0:2,0:2:6:0,6,59	0/0:4,0:4:12:0,12,128	./.:.:.:.:.	1/1:0,5:5:15:157,15,0	0/0:5,0:5:15:0,15,156	0/0:5,0:5:15:0,15,160	1/1:0,5:5:12:123,12,0	1/1:0,5:5:15:152,15,0	0/0:4,0:4:9:0,9,106	0/0:1,0:1:3:0,3,30	0/0:4,0:4:12:0,12,124	0/0:2,0:2:6:0,6,61	0/0:4,0:4:12:0,12,127	0/0:1,0:1:3:0,3,31	0/0:4,0:4:12:0,12,118	0/0:1,0:1:3:0,3,31	0/0:4,0:4:12:0,12,129	0/0:9,0:9:27:0,27,287	0/0:3,0:3:9:0,9,92	0/0:6,0:6:18:0,18,183	0/0:3,0:3:6:0,6,70	0/0:4,0:4:6:0,6,76	0/0:4,0:4:6:0,6,89	0/0:6,0:6:12:0,12,151	0/0:6,0:6:9:0,9,134	0/0:4,0:4:6:0,6,89	./.:.:.:.:.	0/0:32,0:32:96:0,96,1024
chr0	70491094	.	G	A	1408.49	.	AC=46;AF=0.225;AN=204;BaseQRankSum=1.294;DP=540;Dels=0.00;FS=21.884;HaplotypeScore=0.0503;InbreedingCoeff=0.6165;MLEAC=36;MLEAF=0.176;MQ=59.96;MQ0=0;MQRankSum=-0.425;QD=20.71;ReadPosRankSum=4.702	GT:AD:DP:GQ:PL	1/1:0,1:1:3:33,3,0	0/0:16,0:16:48:0,48,488	0/0:15,0:15:45:0,45,466	1/1:0,4:4:12:128,12,0	1/1:0,2:2:3:32,3,0	0/0:8,0:8:24:0,24,254	0/0:16,0:16:48:0,48,493	./.:.:.:.:.	0/0:1,0:1:3:0,3,31	0/0:20,0:20:57:0,57,594	0/0:2,0:2:6:0,6,63	0/0:12,0:12:33:0,33,334	1/1:0,2:2:6:65,6,0	0/0:2,0:2:6:0,6,61	1/1:0,3:3:9:96,9,0	0/1:1,3:4:20:83,0,20	1/1:0,4:4:12:127,12,0	./.:.:.:.:.	0/0:5,0:5:15:0,15,160	0/0:3,0:3:9:0,9,86	0/0:6,0:6:18:0,18,183	0/0:10,0:10:30:0,30,300	0/0:7,0:7:21:0,21,216	0/0:22,0:22:66:0,66,679	./.:.:.:.:.	0/1:8,1:9:4:4,0,219	0/0:19,0:19:54:0,54,571	./.:.:.:.:.	0/0:1,0:1:3:0,3,32	1/1:0,4:4:12:123,12,0	./.:.:.:.:.	./.:.:.:.:.	0/0:13,0:13:39:0,39,397	./.:.:.:.:.	0/0:15,0:15:39:0,39,418	./.:.:.:.:.	1/1:0,4:4:12:125,12,0	1/1:0,4:4:12:123,12,0	0/0:11,0:11:33:0,33,332	0/0:1,0:1:3:0,3,29	0/0:3,0:3:9:0,9,96	1/1:0,4:4:12:127,12,0	1/1:0,7:7:18:185,18,0	0/0:9,0:9:24:0,24,261	0/0:9,0:9:27:0,27,270	0/0:10,0:10:30:0,30,315	0/0:10,0:10:30:0,30,316	0/0:5,0:5:15:0,15,158	./.:.:.:.:.	0/0:3,0:3:9:0,9,90	./.:.:.:.:.	./.:.:.:.:.	0/0:8,0:8:24:0,24,250	./.:.:.:.:.	0/0:4,0:4:12:0,12,122	./.:.:.:.:.	0/0:6,0:6:18:0,18,182	0/0:5,0:5:15:0,15,150	1/1:0,1:1:3:32,3,0	0/0:3,0:3:9:0,9,94	./.:.:.:.:.	./.:.:.:.:.	1/1:0,3:3:9:96,9,0	1/1:0,2:2:6:62,6,0	./.:.:.:.:.	1/1:0,2:2:6:64,6,0	0/0:3,0:3:6:0,6,77	./.:.:.:.:.	1/1:0,1:1:3:33,3,0	0/0:2,0:2:6:0,6,61	./.:.:.:.:.	0/0:4,0:4:12:0,12,124	0/0:6,0:6:18:0,18,191	0/0:4,0:4:12:0,12,120	0/0:1,0:1:3:0,3,29	0/0:1,0:1:3:0,3,32	0/0:6,0:6:18:0,18,191	0/0:2,0:2:6:0,6,63	0/0:2,0:2:6:0,6,65	0/0:5,0:5:12:0,12,134	./.:.:.:.:.	./.:.:.:.:.	./.:.:.:.:.	0/0:9,0:9:27:0,27,284	0/0:4,0:4:12:0,12,120	./.:.:.:.:.	./.:.:.:.:.	./.:.:.:.:.	1/1:0,1:1:3:32,3,0	./.:.:.:.:.	1/1:0,1:1:3:32,3,0	1/1:0,1:1:3:33,3,0	0/0:3,0:3:9:0,9,96	1/1:0,1:1:3:31,3,0	./.:.:.:.:.	./.:.:.:.:.	./.:.:.:.:.	0/0:1,0:1:3:0,3,31	./.:.:.:.:.	0/0:3,0:3:9:0,9,91	./.:.:.:.:.	1/1:0,2:2:6:65,6,0	0/0:1,0:1:3:0,3,34	0/0:3,0:3:9:0,9,93	0/0:2,0:2:6:0,6,64	0/0:2,0:2:6:0,6,62	0/0:7,0:7:21:0,21,224	0/0:7,0:7:21:0,21,213	./.:.:.:.:.	0/0:4,0:4:12:0,12,120	0/0:2,0:2:6:0,6,60	./.:.:.:.:.	./.:.:.:.:.	0/0:5,0:5:15:0,15,153	0/0:6,0:6:18:0,18,184	./.:.:.:.:.	1/1:0,1:1:3:31,3,0	0/0:5,0:5:15:0,15,151	0/0:1,0:1:3:0,3,32	0/0:4,0:4:12:0,12,124	0/0:2,0:2:6:0,6,62	0/0:2,0:2:6:0,6,63	0/0:10,0:10:27:0,27,285	0/0:2,0:2:3:0,3,45	0/0:3,0:3:9:0,9,91	0/0:2,0:2:6:0,6,63	0/0:7,0:7:21:0,21,225	0/0:8,0:8:24:0,24,250	0/0:5,0:5:15:0,15,151	0/0:2,0:2:3:0,3,45	./.:.:.:.:.	0/0:4,0:4:6:0,6,89	0/0:4,0:4:6:0,6,89	0/0:5,0:5:9:0,9,119	0/0:4,0:4:6:0,6,89	0/0:4,0:4:6:0,6,89	0/0:21,0:22:63:0,63,690
chr0	70491112	.	C	T	1254	.	AC=48;AF=0.226;AN=212;BaseQRankSum=-0.382;DP=570;Dels=0.00;FS=38.084;HaplotypeScore=0.1497;InbreedingCoeff=0.5987;MLEAC=36;MLEAF=0.170;MQ=59.96;MQ0=0;MQRankSum=-0.136;QD=20.23;ReadPosRankSum=8.185	GT:AD:DP:GQ:PL	1/1:0,1:1:3:33,3,0	0/0:24,0:24:72:0,72,711	0/0:16,0:16:48:0,48,496	1/1:0,3:3:9:94,9,0	1/1:0,2:2:6:59,6,0	0/0:10,0:10:27:0,27,292	0/0:13,0:13:39:0,39,397	./.:.:.:.:.	./.:.:.:.:.	0/0:22,1:23:34:0,34,637	0/0:2,0:2:6:0,6,59	0/0:12,0:12:30:0,30,328	1/1:0,2:2:6:61,6,0	0/0:4,0:4:12:0,12,130	1/1:0,3:3:9:97,9,0	0/1:1,3:4:16:85,0,16	1/1:0,4:4:12:127,12,0	./.:.:.:.:.	0/0:9,0:9:24:0,24,278	0/0:6,0:6:15:0,15,166	0/0:7,0:7:21:0,21,226	0/0:10,0:10:27:0,27,289	0/0:16,0:16:45:0,45,458	0/0:20,0:20:60:0,60,616	./.:.:.:.:.	0/1:8,1:9:4:4,0,223	0/0:16,0:16:45:0,45,491	./.:.:.:.:.	0/0:1,0:1:3:0,3,32	1/1:0,4:4:12:121,12,0	./.:.:.:.:.	./.:.:.:.:.	0/0:11,0:11:33:0,33,334	./.:.:.:.:.	0/0:16,0:16:39:0,39,427	0/0:1,0:1:3:0,3,30	1/1:0,4:4:12:121,12,0	1/1:0,2:2:6:62,6,0	0/0:7,0:7:21:0,21,204	0/0:1,0:1:3:0,3,33	0/0:3,0:3:9:0,9,95	1/1:0,4:4:12:122,12,0	1/1:0,4:4:12:123,12,0	0/0:13,0:13:33:0,33,369	0/0:9,0:9:27:0,27,286	0/0:16,0:16:45:0,45,482	0/0:9,0:9:27:0,27,278	0/0:2,0:2:6:0,6,62	./.:.:.:.:.	0/0:4,0:4:12:0,12,122	./.:.:.:.:.	0/0:1,0:1:3:0,3,32	0/0:6,0:6:18:0,18,185	0/0:3,0:3:9:0,9,96	0/0:4,0:4:12:0,12,127	./.:.:.:.:.	0/0:3,0:3:9:0,9,97	0/0:6,0:6:18:0,18,183	1/1:0,1:1:3:32,3,0	0/0:3,0:3:9:0,9,95	./.:.:.:.:.	./.:.:.:.:.	1/1:0,3:3:9:94,9,0	1/1:0,1:1:3:32,3,0	./.:.:.:.:.	1/1:0,2:2:6:64,6,0	0/0:3,0:3:6:0,6,74	./.:.:.:.:.	1/1:0,1:1:3:32,3,0	0/0:2,0:2:6:0,6,59	./.:.:.:.:.	0/0:3,0:3:9:0,9,89	0/0:4,0:4:12:0,12,116	0/0:5,0:5:15:0,15,156	0/0:1,0:1:3:0,3,29	0/0:1,0:1:3:0,3,32	0/0:4,0:4:12:0,12,128	0/0:2,0:2:6:0,6,61	0/0:1,0:1:3:0,3,30	0/0:5,0:5:12:0,12,134	./.:.:.:.:.	./.:.:.:.:.	./.:.:.:.:.	0/0:7,0:7:21:0,21,213	0/0:5,0:5:15:0,15,158	./.:.:.:.:.	1/1:0,1:1:3:29,3,0	./.:.:.:.:.	1/1:0,1:1:3:33,3,0	./.:.:.:.:.	1/1:0,1:1:3:32,3,0	1/1:0,1:1:3:32,3,0	0/0:4,0:4:12:0,12,128	1/1:0,1:1:3:30,3,0	./.:.:.:.:.	./.:.:.:.:.	./.:.:.:.:.	0/0:2,0:2:6:0,6,60	./.:.:.:.:.	0/0:2,0:2:6:0,6,59	./.:.:.:.:.	1/1:0,2:2:6:63,6,0	0/0:1,0:1:3:0,3,34	0/0:3,0:3:9:0,9,92	0/0:3,0:3:9:0,9,97	0/0:1,0:1:3:0,3,31	0/0:6,0:6:18:0,18,196	0/0:9,0:9:27:0,27,270	./.:.:.:.:.	0/0:3,0:3:9:0,9,89	0/0:5,0:5:12:0,12,136	./.:.:.:.:.	./.:.:.:.:.	0/0:7,0:7:21:0,21,210	0/0:6,0:6:18:0,18,189	./.:.:.:.:.	1/1:0,1:1:3:30,3,0	0/0:5,0:5:15:0,15,150	0/0:1,0:1:3:0,3,30	0/0:3,0:3:9:0,9,89	0/0:2,0:2:6:0,6,64	0/0:1,0:1:3:0,3,32	0/0:10,0:10:24:0,24,283	0/0:3,0:3:6:0,6,76	0/0:2,0:2:6:0,6,61	0/0:2,0:2:6:0,6,65	0/0:6,0:6:18:0,18,183	0/0:11,0:11:33:0,33,336	0/0:5,0:5:15:0,15,150	0/0:2,0:2:3:0,3,45	0/0:2,0:2:3:0,3,45	0/0:6,0:6:9:0,9,134	0/0:4,0:4:6:0,6,89	0/0:5,0:5:9:0,9,120	0/0:4,0:4:6:0,6,89	0/0:6,0:6:9:0,9,134	0/0:26,0:26:75:0,75,838
chr0	70491114	.	A	T	1179.76	.	AC=48;AF=0.229;AN=210;BaseQRankSum=0.572;DP=520;Dels=0.00;FS=49.342;HaplotypeScore=0.1607;InbreedingCoeff=0.5719;MLEAC=32;MLEAF=0.152;MQ=59.95;MQ0=0;MQRankSum=1.444;QD=19.03;ReadPosRankSum=7.484	GT:AD:DP:GQ:PL	1/1:0,1:1:3:33,3,0	0/0:21,0:21:63:0,63,631	0/0:15,0:15:45:0,45,453	1/1:0,3:3:9:95,9,0	1/1:0,2:2:6:58,6,0	0/0:10,0:10:27:0,27,284	0/0:10,0:10:30:0,30,294	./.:.:.:.:.	./.:.:.:.:.	0/0:20,1:21:28:0,28,565	0/0:2,0:2:6:0,6,61	0/0:12,0:12:33:0,33,352	1/1:0,2:2:6:65,6,0	0/0:4,0:4:12:0,12,126	1/1:0,3:3:9:95,9,0	0/1:1,3:4:13:86,0,13	1/1:0,4:4:12:110,12,0	./.:.:.:.:.	0/0:9,0:9:24:0,24,272	0/0:6,0:6:15:0,15,162	0/0:7,0:7:21:0,21,219	0/0:9,0:9:24:0,24,249	0/0:14,0:14:39:0,39,403	0/0:16,0:16:48:0,48,496	./.:.:.:.:.	0/1:8,1:9:4:4,0,218	0/0:14,0:14:39:0,39,426	./.:.:.:.:.	0/0:1,0:1:3:0,3,32	1/1:0,4:4:12:121,12,0	./.:.:.:.:.	./.:.:.:.:.	0/0:12,0:12:36:0,36,367	./.:.:.:.:.	0/0:14,0:14:30:0,30,349	0/0:1,0:1:3:0,3,31	1/1:0,4:4:12:126,12,0	1/1:0,2:2:6:61,6,0	0/0:6,0:6:18:0,18,183	0/0:1,0:1:3:0,3,33	0/0:3,0:3:6:0,6,63	1/1:0,4:4:12:125,12,0	1/1:0,4:4:12:121,12,0	0/0:12,0:12:30:0,30,336	0/0:9,0:9:27:0,27,279	0/0:16,0:16:45:0,45,480	0/0:9,0:9:27:0,27,277	0/0:2,0:2:6:0,6,60	./.:.:.:.:.	0/0:3,0:3:9:0,9,95	./.:.:.:.:.	0/0:1,0:1:3:0,3,32	0/0:5,0:5:15:0,15,158	0/0:3,0:3:9:0,9,96	0/0:3,0:3:9:0,9,94	./.:.:.:.:.	0/0:3,0:3:9:0,9,89	0/0:3,0:3:9:0,9,88	1/1:0,1:1:3:32,3,0	0/0:2,0:2:6:0,6,62	./.:.:.:.:.	./.:.:.:.:.	1/1:0,3:3:9:92,9,0	1/1:0,1:1:3:32,3,0	./.:.:.:.:.	1/1:0,2:2:6:64,6,0	0/0:3,0:3:6:0,6,75	./.:.:.:.:.	1/1:0,1:1:3:33,3,0	0/0:1,0:1:3:0,3,32	./.:.:.:.:.	0/0:2,0:2:6:0,6,61	0/0:4,0:4:12:0,12,124	0/0:3,0:3:9:0,9,100	0/0:1,0:1:3:0,3,30	0/0:1,0:1:3:0,3,28	0/0:4,0:4:12:0,12,128	0/0:2,0:2:6:0,6,65	./.:.:.:.:.	0/0:1,0:1:3:0,3,33	./.:.:.:.:.	./.:.:.:.:.	./.:.:.:.:.	0/0:4,0:4:12:0,12,123	0/0:5,0:5:15:0,15,154	./.:.:.:.:.	1/1:0,1:1:3:32,3,0	./.:.:.:.:.	1/1:0,1:1:3:32,3,0	./.:.:.:.:.	1/1:0,1:1:3:32,3,0	1/1:0,1:1:3:33,3,0	0/0:4,0:4:12:0,12,122	1/1:0,1:1:3:30,3,0	./.:.:.:.:.	./.:.:.:.:.	./.:.:.:.:.	0/0:1,0:1:3:0,3,31	./.:.:.:.:.	0/0:1,0:1:3:0,3,31	./.:.:.:.:.	1/1:0,2:2:6:64,6,0	0/0:1,0:1:3:0,3,33	0/0:3,0:3:9:0,9,91	0/0:3,0:3:9:0,9,94	0/0:1,0:1:3:0,3,32	0/0:7,0:7:21:0,21,222	0/0:8,0:8:24:0,24,237	./.:.:.:.:.	0/0:3,0:3:9:0,9,90	0/0:4,0:4:9:0,9,106	./.:.:.:.:.	./.:.:.:.:.	0/0:6,0:6:18:0,18,180	0/0:5,0:5:15:0,15,149	./.:.:.:.:.	1/1:0,1:1:3:30,3,0	0/0:5,0:5:15:0,15,151	0/0:1,0:1:3:0,3,30	0/0:3,0:3:9:0,9,91	0/0:2,0:2:6:0,6,61	0/0:1,0:1:3:0,3,32	0/0:10,0:10:24:0,24,269	0/0:3,0:3:6:0,6,77	0/0:2,0:2:6:0,6,60	0/0:2,0:2:6:0,6,63	0/0:5,0:5:15:0,15,155	0/0:10,0:10:30:0,30,310	0/0:4,0:4:12:0,12,122	0/0:2,0:2:3:0,3,45	0/0:2,0:2:3:0,3,45	0/0:6,0:6:9:0,9,134	0/0:4,0:4:6:0,6,89	0/0:1,0:3:3:0,3,31	0/0:4,0:4:6:0,6,89	0/0:6,0:6:9:0,9,116	0/0:26,0:26:78:0,78,885
chr0	70491128	.	T	C	4069.74	.	AC=65;AF=0.283;AN=230;BaseQRankSum=-5.252;DP=599;Dels=0.00;FS=77.782;HaplotypeScore=0.1833;InbreedingCoeff=0.6379;MLEAC=61;MLEAF=0.265;MQ=59.83;MQ0=0;MQRankSum=-1.816;QD=24.97;ReadPosRankSum=-8.607	GT:AD:DP:GQ:PL	1/1:0,1:1:3:31,3,0	0/0:17,0:17:51:0,51,527	0/0:13,0:13:39:0,39,359	1/1:0,14:14:39:400,39,0	1/1:0,10:10:30:297,30,0	0/0:10,0:10:24:0,24,243	0/0:9,0:9:27:0,27,272	./.:.:.:.:.	./.:.:.:.:.	0/0:17,0:18:45:0,45,483	0/0:1,0:1:3:0,3,32	0/0:9,0:9:24:0,24,260	1/1:0,7:7:18:183,18,0	0/0:3,0:3:9:0,9,100	1/1:0,10:10:30:299,30,0	1/1:0,9:9:27:270,27,0	1/1:0,6:6:18:176,18,0	./.:.:.:.:.	0/0:11,0:11:30:0,30,321	0/0:9,0:9:21:0,21,245	0/0:4,0:4:12:0,12,128	0/0:8,0:8:21:0,21,232	0/0:16,0:16:48:0,48,489	0/0:15,0:15:45:0,45,456	./.:.:.:.:.	0/1:7,5:12:99:105,0,185	0/0:15,0:15:42:0,42,460	./.:.:.:.:.	0/0:1,0:1:3:0,3,32	1/1:0,11:11:33:336,33,0	./.:.:.:.:.	./.:.:.:.:.	0/0:12,0:12:33:0,33,353	./.:.:.:.:.	0/0:16,0:16:39:0,39,452	0/0:1,0:1:3:0,3,31	1/1:0,13:13:36:380,36,0	1/1:0,7:7:21:214,21,0	0/0:9,0:9:27:0,27,275	0/0:1,0:1:3:0,3,33	0/0:3,0:3:9:0,9,95	1/1:0,12:12:36:366,36,0	1/1:0,11:11:27:298,27,0	0/0:12,0:13:30:0,30,330	0/0:5,0:5:15:0,15,151	0/0:15,0:15:42:0,42,442	0/0:7,0:7:21:0,21,216	0/0:4,0:4:12:0,12,134	1/1:0,1:1:3:28,3,0	0/0:3,0:3:9:0,9,94	./.:.:.:.:.	0/0:1,0:1:3:0,3,32	0/0:5,0:5:15:0,15,154	0/0:3,0:3:9:0,9,95	0/0:2,0:2:6:0,6,62	./.:.:.:.:.	0/0:2,0:2:6:0,6,61	0/0:2,0:2:6:0,6,62	1/1:0,2:2:6:62,6,0	0/0:2,0:2:6:0,6,62	1/1:0,1:1:3:31,3,0	1/1:0,1:1:3:29,3,0	1/1:0,5:5:15:148,15,0	1/1:0,3:3:6:74,6,0	1/1:0,2:2:6:58,6,0	1/1:0,5:5:15:152,15,0	0/0:2,0:2:6:0,6,63	./.:.:.:.:.	1/1:0,1:1:3:30,3,0	0/0:1,0:1:3:0,3,33	./.:.:.:.:.	0/0:2,0:2:6:0,6,61	0/0:4,0:4:12:0,12,116	0/0:3,0:3:9:0,9,94	0/0:1,0:1:3:0,3,31	0/0:1,0:1:3:0,3,32	0/0:4,0:4:12:0,12,128	0/0:2,0:2:6:0,6,55	./.:.:.:.:.	0/0:1,0:1:3:0,3,31	0/0:1,0:1:3:0,3,33	0/0:1,0:1:3:0,3,32	./.:.:.:.:.	0/0:5,0:5:15:0,15,158	0/0:4,0:4:12:0,12,124	./.:.:.:.:.	1/1:0,1:1:3:30,3,0	./.:.:.:.:.	1/1:0,1:1:3:31,3,0	./.:.:.:.:.	1/1:0,1:1:3:30,3,0	1/1:0,1:1:3:29,3,0	0/0:2,0:2:6:0,6,63	1/1:0,4:4:12:120,12,0	1/1:0,1:1:3:30,3,0	./.:.:.:.:.	./.:.:.:.:.	0/0:1,0:1:3:0,3,32	1/1:0,1:1:3:32,3,0	0/0:2,0:2:6:0,6,65	./.:.:.:.:.	1/1:0,3:3:9:90,9,0	0/0:1,0:1:3:0,3,32	0/0:4,0:4:12:0,12,124	0/0:4,0:4:12:0,12,126	0/0:2,0:2:6:0,6,59	0/0:5,0:5:15:0,15,161	0/0:9,0:9:27:0,27,287	./.:.:.:.:.	0/0:3,0:3:9:0,9,90	0/0:5,0:5:12:0,12,135	./.:.:.:.:.	1/1:0,3:3:9:93,9,0	0/0:4,0:4:12:0,12,122	0/0:2,0:2:6:0,6,65	1/1:0,2:2:6:50,6,0	1/1:0,1:1:3:32,3,0	0/0:6,0:6:18:0,18,183	0/0:1,0:1:3:0,3,32	0/0:3,0:3:9:0,9,93	0/0:1,0:1:3:0,3,31	0/0:1,0:1:3:0,3,31	0/0:7,0:7:18:0,18,199	0/0:1,0:1:3:0,3,31	0/0:3,0:3:9:0,9,97	0/0:2,0:2:6:0,6,64	0/0:7,0:7:21:0,21,224	0/0:11,0:11:33:0,33,351	0/0:5,0:5:15:0,15,155	0/0:2,0:2:3:0,3,45	0/0:2,0:2:3:0,3,45	0/0:6,0:6:9:0,9,134	0/0:2,0:2:3:0,3,45	0/0:2,0:2:3:0,3,45	0/0:2,0:2:3:0,3,45	0/0:6,0:6:9:0,9,134	0/0:25,0:25:75:0,75,857
chr0	70491142	.	A	T	5294.46	.	AC=65;AF=0.283;AN=230;BaseQRankSum=-3.441;DP=664;Dels=0.00;FS=113.614;HaplotypeScore=0.0589;InbreedingCoeff=0.6731;MLEAC=63;MLEAF=0.274;MQ=59.84;MQ0=0;MQRankSum=0.764;QD=26.34;ReadPosRankSum=-6.020	GT:AD:DP:GQ:PL	1/1:0,1:1:3:30,3,0	0/0:17,0:17:51:0,51,530	0/0:12,0:12:36:0,36,352	1/1:0,20:20:60:628,60,0	1/1:0,11:11:33:335,33,0	0/0:11,0:11:30:0,30,317	0/0:8,0:8:24:0,24,244	./.:.:.:.:.	0/0:1,0:1:3:0,3,31	0/0:18,0:18:51:0,51,541	0/0:2,0:2:6:0,6,63	0/0:11,0:11:24:0,24,287	1/1:0,9:9:27:287,27,0	0/0:3,0:3:9:0,9,96	1/1:0,11:11:33:345,33,0	1/1:0,11:11:33:342,33,0	1/1:0,8:8:24:250,24,0	./.:.:.:.:.	0/0:10,0:10:27:0,27,296	0/0:9,0:9:21:0,21,244	0/0:3,0:3:9:0,9,97	0/0:9,0:9:24:0,24,260	0/0:18,0:18:51:0,51,544	0/0:17,0:17:51:0,51,532	./.:.:.:.:.	0/1:10,5:15:94:94,0,264	0/0:15,0:15:42:0,42,450	./.:.:.:.:.	0/0:1,0:1:3:0,3,33	1/1:0,14:14:42:437,42,0	./.:.:.:.:.	./.:.:.:.:.	0/0:13,0:13:36:0,36,393	./.:.:.:.:.	0/0:20,0:20:42:0,42,526	0/0:2,0:2:6:0,6,61	1/1:0,17:17:48:507,48,0	1/1:0,7:7:21:211,21,0	0/0:11,0:11:33:0,33,348	0/0:2,0:2:6:0,6,63	0/0:4,0:4:12:0,12,130	1/1:0,12:12:36:361,36,0	1/1:0,14:14:36:400,36,0	0/0:14,0:14:36:0,36,401	0/0:5,0:5:15:0,15,149	0/0:16,0:17:45:0,45,479	0/0:7,0:7:21:0,21,219	0/0:4,0:4:12:0,12,135	1/1:0,3:3:9:96,9,0	0/0:2,0:2:6:0,6,63	./.:.:.:.:.	0/0:1,0:1:3:0,3,31	0/0:6,0:6:18:0,18,189	0/0:3,0:3:9:0,9,93	0/0:2,0:2:6:0,6,65	./.:.:.:.:.	0/0:2,0:2:6:0,6,59	0/0:2,0:2:6:0,6,63	1/1:0,2:2:6:60,6,0	0/0:5,0:5:12:0,12,135	1/1:0,2:2:6:66,6,0	1/1:0,2:2:6:64,6,0	1/1:0,6:6:18:183,18,0	1/1:0,3:3:6:73,6,0	1/1:0,6:6:18:183,18,0	1/1:0,5:5:15:158,15,0	0/0:4,0:4:12:0,12,127	./.:.:.:.:.	1/1:0,2:2:6:64,6,0	./.:.:.:.:.	./.:.:.:.:.	0/0:2,0:2:6:0,6,61	0/0:3,0:3:9:0,9,95	0/0:4,0:4:12:0,12,129	0/0:1,0:1:3:0,3,32	0/0:1,0:1:3:0,3,30	0/0:4,0:4:12:0,12,123	0/0:1,0:1:3:0,3,32	./.:.:.:.:.	0/0:3,0:3:6:0,6,75	0/0:1,0:1:3:0,3,32	0/0:1,0:1:3:0,3,30	./.:.:.:.:.	0/0:5,0:5:15:0,15,156	0/0:3,0:3:9:0,9,91	./.:.:.:.:.	1/1:0,1:1:3:30,3,0	./.:.:.:.:.	1/1:0,1:1:3:30,3,0	./.:.:.:.:.	1/1:0,1:1:3:29,3,0	1/1:0,1:1:3:29,3,0	0/0:1,0:1:3:0,3,32	1/1:0,4:4:12:127,12,0	1/1:0,1:1:3:30,3,0	./.:.:.:.:.	./.:.:.:.:.	0/0:1,0:1:3:0,3,31	1/1:0,1:1:3:32,3,0	0/0:2,0:2:6:0,6,65	./.:.:.:.:.	1/1:0,3:3:9:90,9,0	0/0:1,0:1:3:0,3,32	0/0:4,0:4:12:0,12,124	0/0:4,0:4:12:0,12,128	0/0:4,0:4:12:0,12,125	0/0:4,0:4:12:0,12,129	0/0:10,0:10:30:0,30,310	./.:.:.:.:.	0/0:3,0:3:9:0,9,89	0/0:7,0:7:18:0,18,192	./.:.:.:.:.	1/1:0,4:4:12:114,12,0	0/0:4,0:4:12:0,12,118	0/0:2,0:2:6:0,6,64	1/1:0,2:2:6:60,6,0	1/1:0,1:1:3:32,3,0	0/0:4,0:4:12:0,12,124	0/0:1,0:1:3:0,3,32	0/0:7,0:7:15:0,15,185	0/0:1,0:1:3:0,3,32	0/0:2,0:2:6:0,6,64	0/0:8,0:8:21:0,21,223	0/0:1,0:1:3:0,3,31	0/0:3,0:3:9:0,9,95	0/0:3,0:3:9:0,9,97	0/0:7,0:7:21:0,21,223	0/0:9,0:9:27:0,27,278	0/0:4,0:4:12:0,12,128	0/0:2,0:2:3:0,3,45	0/0:2,0:2:3:0,3,45	0/0:6,0:6:9:0,9,134	0/0:2,0:2:3:0,3,45	0/0:2,0:2:3:0,3,45	0/0:2,0:2:3:0,3,45	0/0:6,0:6:9:0,9,121	0/0:24,0:24:69:0,69,786
chr0	70491149	.	T	C	5371.85	.	AC=73;AF=0.304;AN=240;BaseQRankSum=-6.422;DP=660;Dels=0.00;FS=108.615;HaplotypeScore=0.0589;InbreedingCoeff=0.6667;MLEAC=69;MLEAF=0.288;MQ=59.65;MQ0=0;MQRankSum=0.521;QD=25.10;ReadPosRankSum=-5.279	GT:AD:DP:GQ:PL	1/1:0,1:1:3:31,3,0	0/0:17,0:17:51:0,51,521	0/0:11,0:11:33:0,33,330	1/1:0,23:23:66:672,66,0	1/1:0,11:11:33:334,33,0	0/0:12,0:12:33:0,33,356	0/0:6,0:6:18:0,18,185	1/1:0,1:1:3:22,3,0	0/0:1,0:1:3:0,3,32	0/0:16,0:16:45:0,45,480	0/0:3,0:3:9:0,9,96	0/0:10,0:10:24:0,24,275	1/1:0,10:10:27:275,27,0	0/0:3,0:3:9:0,9,95	1/1:0,11:11:33:337,33,0	1/1:0,12:12:36:366,36,0	1/1:0,8:8:21:202,21,0	0/0:1,0:1:3:0,3,32	0/0:11,0:11:30:0,30,321	0/0:9,0:9:21:0,21,243	0/0:3,0:3:9:0,9,95	0/0:8,0:8:21:0,21,229	0/0:18,0:18:48:0,48,514	0/0:16,0:16:45:0,45,480	1/1:0,1:1:3:22,3,0	0/1:10,5:15:97:97,0,263	0/0:13,0:13:36:0,36,388	./.:.:.:.:.	0/0:1,0:1:3:0,3,33	1/1:0,14:14:42:434,42,0	1/1:0,1:1:3:22,3,0	./.:.:.:.:.	0/0:12,0:12:33:0,33,365	./.:.:.:.:.	0/0:17,0:17:36:0,36,445	0/0:3,0:3:9:0,9,94	1/1:0,17:17:48:494,48,0	1/1:0,8:8:24:240,24,0	0/0:11,0:11:33:0,33,347	0/0:2,0:2:6:0,6,64	0/0:5,0:5:15:0,15,158	1/1:0,12:12:36:359,36,0	1/1:0,14:14:33:362,33,0	0/0:12,0:12:33:0,33,355	0/0:6,0:6:18:0,18,184	0/0:15,0:15:42:0,42,439	0/0:7,0:7:21:0,21,222	0/0:4,0:4:12:0,12,135	1/1:0,3:3:9:96,9,0	0/0:2,0:2:6:0,6,63	./.:.:.:.:.	0/0:1,0:1:3:0,3,31	0/0:6,0:6:18:0,18,186	0/0:3,0:3:9:0,9,93	0/0:2,0:2:6:0,6,63	./.:.:.:.:.	0/0:2,0:2:6:0,6,59	0/0:2,0:2:6:0,6,62	1/1:0,2:2:6:59,6,0	0/0:5,0:5:12:0,12,140	1/1:0,2:2:6:66,6,0	1/1:0,2:2:6:57,6,0	1/1:0,6:6:18:180,18,0	1/1:0,3:3:6:73,6,0	1/1:0,7:7:21:219,21,0	1/1:0,5:5:15:153,15,0	0/0:4,0:4:12:0,12,129	./.:.:.:.:.	1/1:0,3:3:9:94,9,0	./.:.:.:.:.	./.:.:.:.:.	0/0:2,0:2:6:0,6,65	0/0:4,0:4:12:0,12,118	0/0:3,0:3:9:0,9,94	0/0:1,0:1:3:0,3,33	0/0:2,0:2:6:0,6,65	0/0:4,0:4:12:0,12,122	0/0:1,0:1:3:0,3,32	./.:.:.:.:.	0/0:3,0:3:6:0,6,75	0/0:1,0:1:3:0,3,31	0/0:1,0:1:3:0,3,30	./.:.:.:.:.	0/0:5,0:5:15:0,15,156	0/0:3,0:3:9:0,9,91	./.:.:.:.:.	1/1:0,1:1:3:26,3,0	1/1:0,2:2:6:43,6,0	1/1:0,1:1:3:30,3,0	./.:.:.:.:.	1/1:0,1:1:3:30,3,0	1/1:0,1:1:3:30,3,0	0/0:1,0:1:3:0,3,32	1/1:0,4:4:9:97,9,0	1/1:0,1:1:3:30,3,0	./.:.:.:.:.	./.:.:.:.:.	0/0:1,0:1:3:0,3,32	1/1:0,1:1:3:31,3,0	0/0:1,0:1:3:0,3,32	./.:.:.:.:.	1/1:0,3:3:9:91,9,0	0/0:1,0:1:3:0,3,31	0/0:3,0:3:9:0,9,95	0/0:4,0:4:12:0,12,124	0/0:5,0:5:15:0,15,159	0/0:3,0:3:9:0,9,100	0/0:10,0:10:30:0,30,310	./.:.:.:.:.	0/0:3,0:3:9:0,9,91	0/0:7,0:7:18:0,18,201	./.:.:.:.:.	1/1:0,4:4:12:116,12,0	0/0:4,0:4:12:0,12,122	0/0:2,0:2:6:0,6,63	1/1:0,2:2:6:57,6,0	1/1:0,1:1:3:33,3,0	0/0:4,0:4:12:0,12,122	0/0:1,0:1:3:0,3,32	0/0:7,0:7:15:0,15,186	0/0:1,0:1:3:0,3,32	0/0:2,0:2:6:0,6,63	0/0:6,0:6:15:0,15,174	0/0:1,0:1:3:0,3,31	0/0:3,0:3:9:0,9,97	0/0:3,0:3:9:0,9,97	0/0:7,0:7:21:0,21,219	0/0:9,0:9:27:0,27,278	0/0:2,0:2:6:0,6,66	0/0:2,0:2:3:0,3,45	0/0:2,0:2:3:0,3,45	0/0:6,0:6:9:0,9,134	0/0:2,0:2:3:0,3,45	0/0:2,0:2:3:0,3,45	0/0:2,0:2:3:0,3,45	0/0:6,0:6:9:0,9,121	0/0:23,0:23:69:0,69,779
chr0	70491174	.	T	A	7955.27	.	AC=74;AF=0.306;AN=242;BaseQRankSum=0.036;DP=790;Dels=0.00;FS=61.499;HaplotypeScore=0.0869;InbreedingCoeff=0.6926;MLEAC=70;MLEAF=0.289;MQ=59.61;MQ0=0;MQRankSum=0.161;QD=27.15;ReadPosRankSum=2.101	GT:AD:DP:GQ:PL	./.:.:.:.:.	0/0:24,0:24:69:0,69,750	0/0:12,0:12:36:0,36,389	1/1:0,35:35:99:1110,105,0	1/1:0,11:11:33:341,33,0	0/0:12,0:12:30:0,30,346	0/0:3,0:3:6:0,6,63	1/1:0,1:1:3:22,3,0	0/0:1,0:1:3:0,3,32	0/0:16,0:16:48:0,48,514	0/0:3,0:3:9:0,9,99	0/0:11,0:11:27:0,27,322	1/1:0,16:16:48:513,48,0	0/0:3,0:3:9:0,9,92	1/1:0,18:18:54:569,54,0	1/1:1,20:21:34:600,34,0	1/1:0,12:12:33:359,33,0	0/0:2,0:2:6:0,6,59	0/0:14,0:14:33:0,33,365	0/0:8,0:8:18:0,18,209	0/0:3,0:3:9:0,9,95	0/0:10,0:10:24:0,24,281	0/0:21,0:21:57:0,57,628	0/0:14,0:14:42:0,42,451	1/1:0,1:1:3:22,3,0	0/1:11,6:17:99:128,0,280	0/0:17,0:17:48:0,48,509	./.:.:.:.:.	./.:.:.:.:.	1/1:0,27:27:75:811,75,0	1/1:0,2:2:6:43,6,0	1/1:0,2:2:6:43,6,0	0/0:14,0:14:33:0,33,377	./.:.:.:.:.	0/0:16,0:16:39:0,39,443	0/0:4,0:4:12:0,12,134	1/1:0,18:18:51:544,51,0	1/1:0,11:11:33:349,33,0	0/0:13,0:13:39:0,39,393	0/1:1,1:2:16:16,0,27	0/0:6,0:6:18:0,18,192	1/1:0,17:17:51:554,51,0	1/1:0,20:20:51:581,51,0	0/0:18,0:18:42:0,42,497	0/0:10,0:10:27:0,27,288	0/0:18,0:18:51:0,51,552	0/0:11,0:11:33:0,33,352	0/0:3,0:3:9:0,9,95	1/1:0,4:4:12:127,12,0	0/0:4,0:4:12:0,12,122	0/0:1,0:1:3:0,3,32	0/0:2,0:2:6:0,6,64	0/0:6,0:6:18:0,18,192	0/0:3,0:3:9:0,9,97	0/0:1,0:1:3:0,3,30	./.:.:.:.:.	0/0:1,0:1:3:0,3,31	0/0:3,0:3:9:0,9,99	1/1:0,2:2:6:60,6,0	0/0:5,0:5:12:0,12,135	1/1:0,1:1:3:32,3,0	1/1:0,2:2:6:64,6,0	1/1:0,5:5:15:156,15,0	1/1:0,3:3:6:77,6,0	1/1:0,8:8:24:247,24,0	1/1:0,3:3:9:93,9,0	0/0:6,0:6:15:0,15,164	1/1:0,3:3:9:94,9,0	1/1:0,6:6:18:184,18,0	./.:.:.:.:.	0/0:1,0:1:3:0,3,33	0/0:3,0:3:9:0,9,92	0/0:3,0:3:9:0,9,101	0/0:4,0:4:12:0,12,126	0/0:1,0:1:3:0,3,34	0/0:2,0:2:6:0,6,61	0/0:4,0:4:12:0,12,128	0/0:1,0:1:3:0,3,29	./.:.:.:.:.	0/0:5,0:5:12:0,12,142	0/0:1,0:1:3:0,3,29	0/0:1,0:1:3:0,3,32	./.:.:.:.:.	0/0:5,0:5:15:0,15,162	0/0:3,0:3:9:0,9,97	./.:.:.:.:.	./.:.:.:.:.	1/1:0,2:2:6:51,6,0	1/1:0,4:4:9:108,9,0	./.:.:.:.:.	1/1:0,1:1:3:31,3,0	1/1:0,2:2:6:62,6,0	0/0:3,0:3:9:0,9,95	1/1:0,4:4:12:124,12,0	1/1:0,1:1:3:32,3,0	./.:.:.:.:.	1/1:0,1:1:3:22,3,0	0/0:3,0:3:9:0,9,97	1/1:0,2:2:6:59,6,0	0/0:1,0:1:3:0,3,29	./.:.:.:.:.	1/1:0,1:1:3:32,3,0	0/0:1,0:1:3:0,3,29	0/0:2,0:2:6:0,6,61	0/0:6,0:6:18:0,18,190	0/0:8,0:8:24:0,24,250	0/0:3,0:3:9:0,9,100	0/0:9,0:9:27:0,27,273	./.:.:.:.:.	0/0:3,0:3:9:0,9,81	0/0:6,0:6:18:0,18,190	./.:.:.:.:.	1/1:0,4:4:12:129,12,0	0/0:6,0:6:18:0,18,184	0/0:2,0:2:6:0,6,59	1/1:0,3:3:9:97,9,0	./.:.:.:.:.	0/0:5,0:5:15:0,15,152	0/0:1,0:1:3:0,3,33	0/0:7,0:7:18:0,18,206	0/0:1,0:1:3:0,3,32	0/0:5,0:5:15:0,15,162	0/0:5,0:5:12:0,12,136	0/0:3,0:3:9:0,9,92	0/0:3,0:3:9:0,9,92	0/0:4,0:4:12:0,12,114	0/0:6,0:6:18:0,18,182	0/0:8,0:8:24:0,24,254	0/0:4,0:4:12:0,12,121	0/0:2,0:2:3:0,3,45	0/0:2,0:2:3:0,3,45	0/0:6,0:6:9:0,9,134	0/0:4,0:4:6:0,6,89	0/0:2,0:2:3:0,3,45	0/0:2,0:2:3:0,3,45	0/0:6,0:6:9:0,9,104	0/0:15,0:15:45:0,45,499
chr0	70491193	.	C	A	7727.39	.	AC=73;AF=0.307;AN=238;BaseQRankSum=-4.185;DP=733;Dels=0.00;FS=30.192;HaplotypeScore=0.1590;InbreedingCoeff=0.6791;MLEAC=70;MLEAF=0.294;MQ=59.44;MQ0=0;MQRankSum=-1.601;QD=26.37;ReadPosRankSum=1.551	GT:AD:DP:GQ:PL	./.:.:.:.:.	0/0:20,0:20:57:0,57,601	0/0:7,0:7:21:0,21,224	1/1:0,32:32:96:992,96,0	1/1:0,13:13:36:391,36,0	0/0:12,0:12:27:0,27,323	0/0:7,0:7:21:0,21,223	1/1:0,1:1:3:22,3,0	0/0:1,0:1:3:0,3,33	0/0:10,0:10:30:0,30,310	0/0:3,0:3:9:0,9,96	0/0:12,0:12:30:0,30,348	1/1:0,16:16:48:501,48,0	0/0:1,0:1:3:0,3,32	1/1:0,16:16:48:506,48,0	1/1:1,21:22:27:591,27,0	1/1:0,17:17:48:509,48,0	0/0:2,0:2:6:0,6,59	0/0:12,0:12:30:0,30,345	0/0:6,0:6:18:0,18,184	0/0:2,0:2:6:0,6,66	0/0:9,0:9:24:0,24,272	0/0:20,0:20:54:0,54,592	0/0:15,0:15:42:0,42,438	1/1:0,1:1:3:22,3,0	0/1:12,9:21:99:217,0,308	0/0:9,0:9:27:0,27,292	./.:.:.:.:.	./.:.:.:.:.	1/1:0,24:24:63:693,63,0	1/1:0,2:2:6:43,6,0	1/1:0,2:2:6:43,6,0	0/0:14,0:14:36:0,36,411	./.:.:.:.:.	0/0:12,0:12:33:0,33,363	0/0:3,0:3:9:0,9,98	1/1:0,17:17:48:511,48,0	1/1:0,8:8:24:245,24,0	0/0:10,0:10:30:0,30,316	0/1:1,1:2:16:16,0,27	0/0:7,0:7:21:0,21,234	1/1:0,14:14:42:442,42,0	1/1:0,20:20:54:592,54,0	0/0:17,0:17:42:0,42,484	0/0:10,0:10:30:0,30,314	0/0:13,0:13:36:0,36,401	0/0:10,0:10:30:0,30,320	0/0:3,0:3:9:0,9,92	1/1:0,5:5:15:155,15,0	0/0:3,0:3:9:0,9,96	0/0:3,0:3:9:0,9,97	0/0:2,0:2:6:0,6,63	0/0:6,0:6:18:0,18,191	0/0:2,0:2:6:0,6,65	0/0:1,0:1:3:0,3,31	./.:.:.:.:.	0/0:1,0:1:3:0,3,31	0/0:3,0:3:9:0,9,93	1/1:0,2:2:6:63,6,0	0/0:4,0:4:12:0,12,130	1/1:0,2:2:3:30,3,0	1/1:0,2:2:6:65,6,0	1/1:0,5:5:15:158,15,0	1/1:0,2:2:6:61,6,0	1/1:0,7:7:21:214,21,0	1/1:0,2:2:6:62,6,0	0/0:7,0:7:18:0,18,204	1/1:0,3:3:9:96,9,0	1/1:0,5:5:15:154,15,0	0/0:1,0:1:3:0,3,31	0/0:1,0:1:3:0,3,32	0/0:2,0:2:6:0,6,67	./.:.:.:.:.	0/0:4,0:4:12:0,12,132	0/0:2,0:2:6:0,6,67	0/0:2,0:2:6:0,6,61	0/0:3,0:3:9:0,9,96	0/0:2,0:2:6:0,6,67	./.:.:.:.:.	0/0:6,0:6:15:0,15,174	0/0:2,0:2:6:0,6,61	0/0:2,0:2:6:0,6,65	./.:.:.:.:.	0/0:4,0:4:9:0,9,106	0/0:3,0:3:9:0,9,92	./.:.:.:.:.	./.:.:.:.:.	1/1:0,2:2:6:51,6,0	1/1:0,3:3:6:76,6,0	./.:.:.:.:.	1/1:0,1:1:3:32,3,0	1/1:0,2:2:6:62,6,0	0/0:3,0:3:9:0,9,95	1/1:0,8:8:21:238,21,0	1/1:0,1:1:3:32,3,0	./.:.:.:.:.	0/1:1,1:2:16:16,0,27	0/0:2,0:2:6:0,6,63	1/1:0,3:3:9:93,9,0	0/0:1,0:1:3:0,3,31	./.:.:.:.:.	1/1:0,1:1:3:34,3,0	0/0:1,0:1:3:0,3,34	0/0:2,0:2:6:0,6,66	0/0:6,0:6:18:0,18,187	0/0:7,0:7:21:0,21,221	0/0:4,0:4:12:0,12,126	0/0:9,0:9:27:0,27,283	./.:.:.:.:.	0/0:1,0:1:3:0,3,32	0/0:6,0:6:18:0,18,191	./.:.:.:.:.	1/1:0,5:5:15:162,15,0	0/0:3,0:3:9:0,9,94	0/0:1,0:1:3:0,3,33	1/1:0,2:2:6:61,6,0	./.:.:.:.:.	0/0:4,0:4:12:0,12,129	./.:.:.:.:.	0/0:6,0:6:18:0,18,194	./.:.:.:.:.	0/0:6,0:6:18:0,18,189	0/0:3,0:3:9:0,9,96	0/0:3,0:3:9:0,9,97	0/0:3,0:3:9:0,9,92	0/0:4,0:4:12:0,12,123	0/0:4,0:4:12:0,12,122	0/0:4,0:4:12:0,12,126	0/0:4,0:4:12:0,12,129	0/0:2,0:2:3:0,3,45	0/0:2,0:2:3:0,3,45	0/0:7,0:7:9:0,9,134	0/0:4,0:4:6:0,6,89	0/0:4,0:4:9:0,9,107	0/0:2,0:2:3:0,3,45	0/0:6,0:6:9:0,9,107	0/0:13,0:13:39:0,39,414
chr0	70491197	.	G	A	7110.68	.	AC=73;AF=0.307;AN=238;BaseQRankSum=2.287;DP=676;Dels=0.00;FS=8.651;HaplotypeScore=0.1604;InbreedingCoeff=0.6563;MLEAC=70;MLEAF=0.294;MQ=59.39;MQ0=0;MQRankSum=-0.196;QD=25.76;ReadPosRankSum=1.768	GT:AD:DP:GQ:PL	./.:.:.:.:.	0/0:15,0:15:42:0,42,449	0/0:5,0:5:15:0,15,156	1/1:0,32:32:96:1006,96,0	1/1:0,9:9:24:270,24,0	0/0:13,0:13:27:0,27,317	0/0:5,0:5:15:0,15,157	1/1:0,1:1:3:22,3,0	0/0:1,0:1:3:0,3,33	0/0:9,0:9:27:0,27,277	0/0:3,0:3:9:0,9,97	0/0:10,0:10:27:0,27,302	1/1:0,13:13:39:410,39,0	0/0:1,0:1:3:0,3,32	1/1:0,15:15:45:481,45,0	1/1:1,20:21:21:524,21,0	1/1:0,18:18:51:546,51,0	0/0:2,0:2:6:0,6,63	0/0:11,0:11:27:0,27,308	0/0:6,0:6:18:0,18,174	0/0:2,0:2:6:0,6,65	0/0:9,0:9:24:0,24,265	0/0:18,0:18:48:0,48,516	0/0:14,0:14:39:0,39,409	1/1:0,1:1:3:22,3,0	0/1:12,9:21:99:218,0,297	0/0:9,0:9:27:0,27,282	./.:.:.:.:.	./.:.:.:.:.	1/1:0,24:25:63:695,63,0	1/1:0,2:2:6:43,6,0	1/1:0,2:2:6:43,6,0	0/0:13,0:13:36:0,36,387	./.:.:.:.:.	0/0:13,0:13:36:0,36,386	0/0:3,0:3:9:0,9,99	1/1:0,16:16:45:488,45,0	1/1:0,6:6:18:187,18,0	0/0:9,0:9:27:0,27,281	0/1:1,1:2:16:16,0,27	0/0:7,0:7:21:0,21,227	1/1:0,12:12:36:378,36,0	1/1:0,19:20:51:547,51,0	0/0:12,0:12:33:0,33,364	0/0:7,0:7:21:0,21,206	0/0:11,0:11:33:0,33,348	0/0:8,0:8:24:0,24,252	0/0:2,0:2:6:0,6,61	1/1:0,5:5:15:155,15,0	0/0:3,0:3:9:0,9,92	0/0:3,0:3:9:0,9,93	0/0:1,0:1:3:0,3,32	0/0:6,0:6:18:0,18,189	0/0:1,0:1:3:0,3,30	0/0:1,0:1:3:0,3,31	./.:.:.:.:.	0/0:1,0:1:3:0,3,33	0/0:3,0:3:9:0,9,86	1/1:0,1:1:3:31,3,0	0/0:4,0:4:12:0,12,122	1/1:0,2:2:6:60,6,0	1/1:0,2:2:6:62,6,0	1/1:0,5:5:15:162,15,0	1/1:0,1:1:3:31,3,0	1/1:0,6:6:18:186,18,0	1/1:0,2:2:3:32,3,0	0/0:7,0:7:18:0,18,202	1/1:0,3:3:9:97,9,0	1/1:0,5:5:15:155,15,0	0/0:1,0:1:3:0,3,31	0/0:1,0:1:3:0,3,31	0/0:2,0:2:6:0,6,62	./.:.:.:.:.	0/0:4,0:4:12:0,12,123	0/0:2,0:2:6:0,6,63	0/0:1,0:1:3:0,3,32	0/0:3,0:3:9:0,9,93	0/0:3,0:3:9:0,9,95	./.:.:.:.:.	0/0:6,0:6:15:0,15,170	0/0:2,0:2:6:0,6,62	0/0:2,0:2:6:0,6,63	./.:.:.:.:.	0/0:4,0:4:9:0,9,109	0/0:2,0:2:6:0,6,65	./.:.:.:.:.	./.:.:.:.:.	1/1:0,2:2:6:51,6,0	1/1:0,3:3:6:76,6,0	./.:.:.:.:.	1/1:0,1:1:3:32,3,0	1/1:0,2:2:6:62,6,0	0/0:3,0:3:9:0,9,91	1/1:0,7:7:15:171,15,0	1/1:0,1:1:3:30,3,0	./.:.:.:.:.	0/1:1,1:2:16:16,0,27	0/0:2,0:2:6:0,6,61	1/1:0,3:3:9:94,9,0	0/0:1,0:1:3:0,3,32	./.:.:.:.:.	1/1:0,1:1:3:34,3,0	0/0:2,0:2:6:0,6,60	0/0:2,0:2:6:0,6,65	0/0:4,0:4:12:0,12,127	0/0:7,0:7:21:0,21,218	0/0:3,0:3:9:0,9,96	0/0:8,0:8:24:0,24,252	./.:.:.:.:.	0/0:1,0:1:3:0,3,32	0/0:6,0:6:18:0,18,184	./.:.:.:.:.	1/1:0,5:5:15:160,15,0	0/0:2,0:2:6:0,6,61	0/0:1,0:1:3:0,3,33	1/1:0,1:1:3:31,3,0	./.:.:.:.:.	0/0:5,0:5:15:0,15,154	./.:.:.:.:.	0/0:6,0:6:18:0,18,182	./.:.:.:.:.	0/0:5,0:5:15:0,15,158	0/0:3,0:3:9:0,9,93	0/0:2,0:2:6:0,6,63	0/0:3,0:3:9:0,9,92	0/0:4,0:4:12:0,12,124	0/0:3,0:3:9:0,9,93	0/0:3,0:3:9:0,9,94	0/0:4,0:4:12:0,12,124	0/0:2,0:2:3:0,3,45	0/0:2,0:2:3:0,3,45	0/0:6,0:7:9:0,9,134	0/0:4,0:4:6:0,6,89	0/0:4,0:4:9:0,9,107	0/0:2,0:2:3:0,3,45	0/0:6,0:6:9:0,9,134	0/0:12,0:12:36:0,36,380
chr0	70491247	.	G	A	5280.7	.	AC=62;AF=0.282;AN=220;BaseQRankSum=6.065;DP=626;Dels=0.00;FS=16.184;HaplotypeScore=0.2725;InbreedingCoeff=0.6728;MLEAC=60;MLEAF=0.273;MQ=59.30;MQ0=0;MQRankSum=-2.765;QD=25.63;ReadPosRankSum=3.514	GT:AD:DP:GQ:PL	1/1:0,1:1:3:22,3,0	0/0:16,0:16:42:0,42,453	0/0:9,0:9:24:0,24,261	1/1:0,24:24:69:733,69,0	1/1:0,5:5:9:108,9,0	0/0:12,0:12:30:0,30,336	0/0:7,0:7:21:0,21,201	./.:.:.:.:.	./.:.:.:.:.	0/0:12,0:12:36:0,36,362	0/0:2,0:2:6:0,6,67	0/0:10,0:10:30:0,30,304	1/1:0,14:14:39:418,39,0	./.:.:.:.:.	1/1:0,13:13:33:390,33,0	1/1:1,9:10:21:244,21,0	1/1:0,11:11:30:328,30,0	./.:.:.:.:.	0/0:10,0:10:24:0,24,268	0/0:4,0:4:12:0,12,111	0/0:3,0:3:9:0,9,94	0/0:5,0:5:15:0,15,153	0/0:11,0:11:33:0,33,327	0/0:20,0:20:57:0,57,586	./.:.:.:.:.	0/1:8,8:16:99:198,0,191	0/0:14,0:14:42:0,42,421	./.:.:.:.:.	./.:.:.:.:.	1/1:0,18:18:54:566,54,0	./.:.:.:.:.	./.:.:.:.:.	0/0:17,0:17:48:0,48,486	./.:.:.:.:.	0/0:5,0:5:15:0,15,146	./.:.:.:.:.	1/1:0,11:11:30:323,30,0	1/1:0,6:6:18:187,18,0	0/0:8,0:8:24:0,24,237	./.:.:.:.:.	0/0:3,0:3:9:0,9,95	1/1:0,7:7:21:216,21,0	1/1:0,11:11:30:321,30,0	0/0:19,0:19:54:0,54,565	0/0:10,0:10:30:0,30,294	0/0:11,0:11:30:0,30,312	0/0:9,0:9:27:0,27,267	0/0:2,0:2:6:0,6,59	1/1:0,1:1:3:31,3,0	0/0:6,0:6:15:0,15,164	0/0:4,0:4:12:0,12,113	0/0:3,0:3:9:0,9,96	0/0:6,0:6:18:0,18,178	0/0:1,0:1:3:0,3,31	0/0:1,0:1:3:0,3,31	./.:.:.:.:.	0/0:2,0:2:6:0,6,61	0/0:4,0:4:12:0,12,126	1/1:0,1:1:3:32,3,0	0/0:5,0:5:15:0,15,153	1/1:0,3:3:9:94,9,0	1/1:0,1:1:3:31,3,0	1/1:0,7:7:18:199,18,0	1/1:0,1:1:3:34,3,0	1/1:0,1:1:3:31,3,0	./.:.:.:.:.	0/0:4,0:4:9:0,9,106	1/1:0,4:4:9:107,9,0	1/1:0,7:7:21:224,21,0	0/0:3,0:3:9:0,9,92	0/0:1,0:1:3:0,3,31	0/0:3,0:3:9:0,9,92	./.:.:.:.:.	0/0:2,0:2:6:0,6,60	0/0:2,0:2:6:0,6,59	./.:.:.:.:.	0/0:3,0:3:9:0,9,97	0/0:5,0:5:15:0,15,152	./.:.:.:.:.	0/0:3,0:3:9:0,9,89	0/0:2,0:2:6:0,6,61	0/0:1,0:1:3:0,3,31	0/0:2,0:2:6:0,6,61	0/0:6,0:6:15:0,15,171	0/0:1,0:1:3:0,3,30	./.:.:.:.:.	1/1:0,1:1:3:31,3,0	./.:.:.:.:.	1/1:0,2:2:6:63,6,0	./.:.:.:.:.	1/1:0,1:1:3:32,3,0	1/1:0,3:3:6:80,6,0	0/0:2,0:2:6:0,6,66	1/1:0,4:4:12:125,12,0	./.:.:.:.:.	./.:.:.:.:.	0/0:2,0:2:6:0,6,58	0/0:2,0:2:6:0,6,58	1/1:0,6:6:18:189,18,0	./.:.:.:.:.	./.:.:.:.:.	1/1:0,2:2:6:60,6,0	0/1:3,1:4:20:20,0,80	0/0:1,0:1:3:0,3,31	0/0:6,0:6:18:0,18,183	0/0:8,0:8:24:0,24,242	0/0:3,0:3:9:0,9,100	0/0:8,0:8:24:0,24,241	./.:.:.:.:.	0/0:1,0:1:3:0,3,30	0/0:4,0:4:12:0,12,118	./.:.:.:.:.	1/1:0,4:4:12:129,12,0	0/0:3,0:3:9:0,9,89	0/0:2,0:2:6:0,6,61	1/1:0,6:6:18:182,18,0	./.:.:.:.:.	0/0:4,0:4:12:0,12,121	0/0:1,0:1:3:0,3,33	0/0:4,0:4:12:0,12,124	0/0:2,0:2:6:0,6,65	0/0:4,0:4:12:0,12,124	0/0:2,0:2:6:0,6,59	0/0:4,0:4:12:0,12,117	0/0:1,0:1:3:0,3,31	0/0:5,0:5:15:0,15,153	0/0:2,0:2:6:0,6,60	0/0:1,0:1:3:0,3,30	0/0:6,0:6:18:0,18,181	0/0:1,0:1:3:0,3,32	0/0:2,0:3:3:0,3,45	0/0:6,0:6:6:0,6,89	0/0:6,0:6:9:0,9,133	0/0:2,0:2:6:0,6,60	0/0:4,0:4:6:0,6,89	0/0:6,0:6:9:0,9,134	0/0:25,0:25:75:0,75,831
chr0	70491255	.	A	G	5333.69	.	AC=59;AF=0.268;AN=220;BaseQRankSum=-4.101;DP=692;Dels=0.00;FS=22.779;HaplotypeScore=0.1628;InbreedingCoeff=0.6806;MLEAC=56;MLEAF=0.255;MQ=59.28;MQ0=0;MQRankSum=-2.514;QD=25.28;ReadPosRankSum=4.235	GT:AD:DP:GQ:PL	1/1:0,1:1:3:22,3,0	0/0:12,0:12:33:0,33,353	0/0:11,0:11:27:0,27,302	1/1:0,27:27:75:811,75,0	1/1:0,10:10:27:282,27,0	0/0:12,0:12:33:0,33,354	0/0:10,0:10:30:0,30,308	./.:.:.:.:.	./.:.:.:.:.	0/0:16,0:16:48:0,48,506	0/0:2,0:2:6:0,6,65	0/0:12,0:12:30:0,30,341	1/1:0,12:12:36:372,36,0	./.:.:.:.:.	1/1:0,15:15:36:414,36,0	0/1:1,8:9:4:221,0,4	1/1:0,12:12:33:361,33,0	./.:.:.:.:.	0/0:12,0:12:27:0,27,325	0/0:5,0:5:15:0,15,150	0/0:3,0:3:9:0,9,97	0/0:8,0:8:24:0,24,251	0/0:10,0:10:30:0,30,300	0/0:28,0:28:78:0,78,849	./.:.:.:.:.	0/1:8,7:15:99:169,0,208	0/0:16,0:16:48:0,48,486	./.:.:.:.:.	./.:.:.:.:.	1/1:0,16:16:45:474,45,0	./.:.:.:.:.	./.:.:.:.:.	0/0:21,0:21:57:0,57,629	./.:.:.:.:.	0/0:8,0:8:24:0,24,243	./.:.:.:.:.	1/1:0,10:10:27:285,27,0	1/1:0,4:4:12:126,12,0	0/0:9,0:9:27:0,27,285	./.:.:.:.:.	0/0:4,0:4:12:0,12,126	1/1:0,9:9:27:277,27,0	1/1:0,11:11:30:314,30,0	0/0:18,0:18:51:0,51,543	0/0:9,0:9:24:0,24,268	0/0:13,0:13:36:0,36,397	0/0:11,0:11:33:0,33,342	0/0:2,0:2:6:0,6,63	./.:.:.:.:.	0/0:5,0:5:12:0,12,137	0/0:2,0:2:6:0,6,63	0/0:4,0:4:12:0,12,124	0/0:8,0:8:24:0,24,241	0/0:2,0:2:6:0,6,64	0/0:5,0:5:15:0,15,153	./.:.:.:.:.	0/0:2,0:2:6:0,6,63	0/0:3,0:3:9:0,9,97	./.:.:.:.:.	0/0:5,0:5:15:0,15,145	1/1:0,3:3:9:93,9,0	1/1:0,1:1:3:32,3,0	1/1:0,7:7:18:196,18,0	1/1:0,2:2:6:63,6,0	1/1:0,1:1:3:30,3,0	1/1:0,1:1:3:33,3,0	0/0:4,0:4:9:0,9,109	1/1:0,5:5:12:139,12,0	1/1:0,8:8:21:222,21,0	0/0:4,0:4:12:0,12,125	./.:.:.:.:.	0/0:3,0:3:9:0,9,93	0/0:1,0:1:3:0,3,30	0/0:2,0:2:6:0,6,57	0/0:2,0:2:6:0,6,59	./.:.:.:.:.	0/0:4,0:4:12:0,12,128	0/0:5,0:5:15:0,15,157	0/0:1,0:1:3:0,3,32	0/0:3,0:3:9:0,9,89	0/0:3,0:3:9:0,9,98	0/0:2,0:2:6:0,6,67	0/0:2,0:2:6:0,6,63	0/0:7,0:7:18:0,18,204	0/0:2,0:2:6:0,6,60	./.:.:.:.:.	1/1:0,1:1:3:31,3,0	./.:.:.:.:.	1/1:0,2:2:6:62,6,0	./.:.:.:.:.	1/1:0,1:1:3:29,3,0	1/1:0,2:2:3:45,3,0	0/0:2,0:2:6:0,6,60	1/1:0,4:4:12:124,12,0	./.:.:.:.:.	./.:.:.:.:.	0/0:2,0:2:6:0,6,58	0/0:1,0:1:3:0,3,32	1/1:0,6:6:18:188,18,0	0/0:1,0:1:3:0,3,32	./.:.:.:.:.	1/1:0,2:2:6:61,6,0	0/1:3,1:4:20:20,0,80	0/0:1,0:1:3:0,3,32	0/0:7,0:7:21:0,21,223	0/0:7,0:7:21:0,21,219	0/0:4,0:4:12:0,12,132	0/0:9,0:9:27:0,27,275	./.:.:.:.:.	0/0:2,0:2:6:0,6,63	0/0:5,0:5:15:0,15,148	./.:.:.:.:.	1/1:0,4:4:12:119,12,0	0/0:5,0:5:15:0,15,158	0/0:5,0:5:15:0,15,157	1/1:0,6:6:18:182,18,0	./.:.:.:.:.	0/0:5,0:5:15:0,15,150	0/0:1,0:1:3:0,3,32	0/0:4,0:4:12:0,12,122	0/0:2,0:2:6:0,6,61	0/0:3,0:3:9:0,9,90	0/0:3,0:3:9:0,9,93	0/0:5,0:5:15:0,15,146	0/0:1,0:1:3:0,3,32	0/0:8,0:8:24:0,24,238	0/0:2,0:2:6:0,6,64	0/0:1,0:1:3:0,3,31	0/0:4,0:4:12:0,12,120	0/0:1,0:1:3:0,3,32	./.:.:.:.:.	0/0:4,2:6:6:0,6,89	0/0:8,0:8:12:0,12,166	0/0:2,0:2:6:0,6,62	0/0:4,0:4:6:0,6,89	0/0:6,0:6:9:0,9,134	0/0:30,0:30:90:0,90,1019
chr0	70491259	.	A	G	4913.22	.	AC=57;AF=0.261;AN=218;BaseQRankSum=-5.649;DP=676;Dels=0.00;FS=17.215;HaplotypeScore=0.1645;InbreedingCoeff=0.6722;MLEAC=55;MLEAF=0.252;MQ=59.24;MQ0=0;MQRankSum=0.435;QD=24.94;ReadPosRankSum=5.034	GT:AD:DP:GQ:PL	1/1:0,1:1:3:22,3,0	0/0:9,0:9:24:0,24,269	0/0:10,0:10:24:0,24,277	1/1:0,26:26:69:748,69,0	1/1:0,10:10:27:293,27,0	0/0:11,0:11:30:0,30,326	0/0:11,0:11:33:0,33,347	./.:.:.:.:.	./.:.:.:.:.	0/0:16,0:16:48:0,48,505	0/0:2,0:2:6:0,6,67	0/0:12,0:12:30:0,30,343	1/1:0,12:12:36:372,36,0	./.:.:.:.:.	1/1:0,12:12:27:324,27,0	0/1:1,7:8:6:200,0,6	1/1:0,12:12:33:361,33,0	./.:.:.:.:.	0/0:11,0:11:24:0,24,300	0/0:5,0:5:15:0,15,160	0/0:3,0:3:9:0,9,97	0/0:7,0:7:21:0,21,225	0/0:9,0:9:27:0,27,282	0/0:29,0:29:81:0,81,883	./.:.:.:.:.	0/1:8,5:13:99:117,0,216	0/0:15,0:15:45:0,45,469	./.:.:.:.:.	./.:.:.:.:.	1/1:0,14:14:39:413,39,0	./.:.:.:.:.	./.:.:.:.:.	0/0:21,0:21:57:0,57,644	./.:.:.:.:.	0/0:7,0:7:21:0,21,221	./.:.:.:.:.	1/1:0,9:9:24:259,24,0	1/1:0,4:4:12:123,12,0	0/0:9,0:9:27:0,27,285	./.:.:.:.:.	0/0:4,0:4:12:0,12,130	1/1:0,7:7:21:213,21,0	1/1:0,11:11:33:330,33,0	0/0:20,0:20:54:0,54,580	0/0:11,0:11:30:0,30,327	0/0:11,0:11:33:0,33,352	0/0:9,0:9:27:0,27,284	0/0:2,0:2:6:0,6,67	./.:.:.:.:.	0/0:5,0:5:12:0,12,141	0/0:3,0:3:9:0,9,94	0/0:4,0:4:12:0,12,126	0/0:9,0:9:27:0,27,278	0/0:2,0:2:6:0,6,66	0/0:5,0:5:15:0,15,163	./.:.:.:.:.	0/0:2,0:2:6:0,6,65	0/0:3,0:3:9:0,9,97	./.:.:.:.:.	0/0:8,0:8:24:0,24,243	1/1:0,3:3:9:82,9,0	1/1:0,1:1:3:32,3,0	1/1:0,8:8:21:224,21,0	1/1:0,2:2:6:63,6,0	1/1:0,1:1:3:30,3,0	1/1:0,1:1:3:34,3,0	0/0:4,0:4:9:0,9,111	1/1:0,5:5:12:134,12,0	1/1:0,7:7:18:196,18,0	0/0:4,0:4:12:0,12,128	./.:.:.:.:.	0/0:3,0:3:9:0,9,95	0/0:1,0:1:3:0,3,32	0/0:3,0:3:9:0,9,95	0/0:1,0:1:3:0,3,33	./.:.:.:.:.	0/0:4,0:4:12:0,12,125	0/0:5,0:5:15:0,15,157	0/0:1,0:1:3:0,3,32	0/0:2,0:2:6:0,6,67	0/0:3,0:3:9:0,9,97	0/0:2,0:2:6:0,6,67	0/0:2,0:2:6:0,6,65	0/0:6,0:6:18:0,18,188	0/0:2,0:2:6:0,6,62	./.:.:.:.:.	1/1:0,1:1:3:31,3,0	./.:.:.:.:.	1/1:0,2:2:6:60,6,0	./.:.:.:.:.	./.:.:.:.:.	1/1:0,2:2:3:45,3,0	0/0:1,0:1:3:0,3,32	1/1:0,3:3:9:97,9,0	./.:.:.:.:.	./.:.:.:.:.	0/0:2,0:2:6:0,6,60	0/0:1,0:1:3:0,3,28	1/1:0,6:6:18:183,18,0	0/0:1,0:1:3:0,3,32	./.:.:.:.:.	1/1:0,2:2:6:61,6,0	0/1:3,1:4:19:19,0,83	0/0:1,0:1:3:0,3,32	0/0:9,0:9:24:0,24,264	0/0:8,0:8:24:0,24,250	0/0:4,0:4:12:0,12,130	0/0:9,0:9:27:0,27,280	./.:.:.:.:.	0/0:2,0:2:6:0,6,64	0/0:5,0:5:15:0,15,154	./.:.:.:.:.	1/1:0,4:4:12:121,12,0	0/0:6,0:6:18:0,18,192	0/0:6,0:6:18:0,18,192	1/1:0,6:6:18:181,18,0	./.:.:.:.:.	0/0:5,0:5:15:0,15,159	0/0:1,0:1:3:0,3,32	0/0:3,0:3:9:0,9,97	0/0:3,0:3:9:0,9,92	0/0:1,0:1:3:0,3,32	0/0:3,0:3:9:0,9,97	0/0:5,0:5:15:0,15,159	0/0:1,0:1:3:0,3,31	0/0:8,0:8:24:0,24,252	0/0:2,0:2:6:0,6,62	0/0:1,0:1:3:0,3,29	0/0:4,0:4:12:0,12,116	0/0:1,0:1:3:0,3,24	./.:.:.:.:.	0/0:6,0:6:6:0,6,89	0/0:8,0:8:12:0,12,179	0/0:2,0:2:6:0,6,62	0/0:4,0:4:6:0,6,89	0/0:6,0:6:9:0,9,134	0/0:31,0:31:93:0,93,1033
chr0	70491378	.	C	T	3884.83	.	AC=62;AF=0.279;AN=222;BaseQRankSum=-1.346;DP=648;Dels=0.00;FS=2.111;HaplotypeScore=0.0483;InbreedingCoeff=0.6944;MLEAC=56;MLEAF=0.252;MQ=55.14;MQ0=8;MQRankSum=-8.388;QD=18.95;ReadPosRankSum=-1.322	GT:AD:DP:GQ:PL	./.:.:.:.:.	0/0:21,0:21:63:0,63,664	0/0:15,0:15:45:0,45,448	1/1:1,20:21:48:487,48,0	0/1:1,7:8:18:105,0,18	0/0:5,1:6:15:0,15,146	0/0:8,0:8:24:0,24,245	./.:.:.:.:.	0/0:1,0:1:3:0,3,31	0/0:12,0:12:30:0,30,309	0/0:3,0:3:9:0,9,100	0/0:5,0:5:15:0,15,156	1/1:2,7:9:21:216,21,0	./.:.:.:.:.	1/1:0,20:20:51:524,51,0	1/1:0,6:6:12:135,12,0	1/1:1,4:5:12:122,12,0	0/0:1,0:1:3:0,3,32	0/0:4,0:4:6:0,6,89	0/0:1,0:1:3:0,3,31	0/0:3,0:3:9:0,9,98	0/0:4,0:4:12:0,12,124	0/0:9,0:9:24:0,24,248	0/0:15,0:15:42:0,42,450	./.:.:.:.:.	0/1:13,6:19:99:106,0,302	0/0:17,0:17:51:0,51,524	./.:.:.:.:.	0/0:1,0:1:3:0,3,32	1/1:0,6:6:15:161,15,0	1/1:0,1:1:3:22,3,0	./.:.:.:.:.	0/0:4,0:4:9:0,9,95	./.:.:.:.:.	0/0:12,0:12:36:0,36,367	0/0:3,0:3:9:0,9,96	1/1:0,10:10:21:220,21,0	1/1:0,4:4:12:129,12,0	0/0:9,0:9:27:0,27,267	0/0:1,0:1:3:0,3,35	0/0:4,0:4:12:0,12,132	1/1:0,13:13:27:295,27,0	1/1:0,14:15:33:354,33,0	0/0:7,0:7:18:0,18,195	0/0:14,0:14:39:0,39,409	0/0:8,0:8:21:0,21,233	0/0:13,0:13:39:0,39,400	0/0:4,0:4:12:0,12,129	1/1:0,2:2:3:32,3,0	0/0:5,0:5:15:0,15,156	0/0:1,0:1:3:0,3,31	0/0:5,0:5:15:0,15,153	0/0:6,0:6:18:0,18,185	0/0:8,0:8:24:0,24,249	0/0:4,0:4:12:0,12,122	./.:.:.:.:.	0/0:8,0:8:21:0,21,227	0/0:4,0:4:12:0,12,118	1/1:0,3:3:9:85,9,0	0/0:1,0:1:3:0,3,32	1/1:0,3:3:6:54,6,0	1/1:0,5:5:12:121,12,0	1/1:0,3:3:3:32,3,0	1/1:1,2:3:6:58,6,0	1/1:0,6:6:12:125,12,0	1/1:0,3:3:3:32,3,0	0/0:5,0:5:15:0,15,153	1/1:0,1:1:3:32,3,0	1/1:0,3:3:9:96,9,0	./.:.:.:.:.	./.:.:.:.:.	0/0:3,0:3:9:0,9,95	0/0:3,0:3:9:0,9,92	0/0:6,0:6:15:0,15,158	0/0:5,0:5:15:0,15,143	0/0:3,0:3:9:0,9,92	0/0:1,0:1:3:0,3,31	0/0:4,0:4:12:0,12,126	./.:.:.:.:.	0/0:2,0:2:6:0,6,65	0/0:3,0:3:9:0,9,92	0/0:1,0:1:3:0,3,29	./.:.:.:.:.	0/0:4,0:4:12:0,12,122	0/0:3,0:3:9:0,9,92	./.:.:.:.:.	1/1:0,2:2:6:60,6,0	./.:.:.:.:.	1/1:0,3:3:3:31,3,0	./.:.:.:.:.	./.:.:.:.:.	1/1:0,4:4:9:94,9,0	0/0:3,0:3:9:0,9,95	1/1:0,2:2:3:32,3,0	1/1:0,4:4:12:120,12,0	./.:.:.:.:.	./.:.:.:.:.	./.:.:.:.:.	./.:.:.:.:.	0/0:4,0:4:12:0,12,121	./.:.:.:.:.	1/1:1,3:4:9:92,9,0	0/0:4,2:6:12:0,12,126	0/0:1,0:1:3:0,3,31	0/0:3,0:3:9:0,9,94	0/0:4,0:4:12:0,12,118	0/0:4,0:4:12:0,12,130	0/0:6,0:6:18:0,18,187	./.:.:.:.:.	0/0:3,0:3:9:0,9,89	0/0:8,0:8:24:0,24,232	./.:.:.:.:.	1/1:0,9:9:21:216,21,0	0/0:7,0:7:21:0,21,216	0/0:6,0:6:18:0,18,178	1/1:0,5:5:9:100,9,0	1/1:0,3:3:6:65,6,0	0/0:7,0:7:21:0,21,209	0/0:7,0:7:21:0,21,202	0/0:1,0:1:3:0,3,30	0/0:9,0:9:27:0,27,278	0/0:3,0:3:9:0,9,92	0/0:6,0:6:18:0,18,184	0/0:6,0:6:12:0,12,122	0/0:6,0:6:18:0,18,184	./.:.:.:.:.	0/0:4,0:4:12:0,12,126	0/0:5,0:5:15:0,15,156	0/0:2,0:2:6:0,6,61	0/0:2,0:2:6:0,6,63	./.:.:.:.:.	0/0:4,0:4:3:0,3,45	0/0:4,0:4:6:0,6,89	0/0:4,0:4:9:0,9,108	./.:.:.:.:.	0/0:2,0:2:3:0,3,32	0/0:24,0:24:72:0,72,802
chr0	70491401	.	A	T	2584.64	.	AC=61;AF=0.272;AN=224;BaseQRankSum=-5.700;DP=557;Dels=0.00;FS=14.771;HaplotypeScore=0.2148;InbreedingCoeff=0.6421;MLEAC=52;MLEAF=0.232;MQ=55.34;MQ0=2;MQRankSum=-6.494;QD=17.00;ReadPosRankSum=1.600	GT:AD:DP:GQ:PL	./.:.:.:.:.	0/0:20,0:20:60:0,60,634	0/0:15,0:15:45:0,45,476	1/1:0,13:13:27:271,27,0	1/1:0,6:6:9:86,9,0	0/0:3,0:4:9:0,9,97	0/0:8,0:8:24:0,24,252	./.:.:.:.:.	0/0:1,0:1:3:0,3,32	0/0:10,1:11:30:0,30,294	0/0:1,0:1:3:0,3,32	0/0:7,0:7:21:0,21,219	1/1:0,6:6:15:157,15,0	./.:.:.:.:.	1/1:0,15:15:36:367,36,0	1/1:0,1:2:3:30,3,0	1/1:0,4:4:9:91,9,0	0/0:1,0:1:3:0,3,32	0/0:2,0:2:3:0,3,45	0/0:2,0:2:6:0,6,60	0/0:2,0:2:6:0,6,66	0/0:3,0:3:9:0,9,97	0/0:10,0:10:30:0,30,310	0/0:14,0:14:39:0,39,425	./.:.:.:.:.	0/1:12,6:18:99:107,0,324	0/0:14,0:14:42:0,42,441	./.:.:.:.:.	0/0:1,0:1:3:0,3,31	1/1:0,2:2:3:32,3,0	1/1:0,1:1:3:22,3,0	./.:.:.:.:.	0/0:3,0:3:9:0,9,95	./.:.:.:.:.	0/0:11,0:11:33:0,33,350	0/0:2,0:2:6:0,6,63	1/1:0,7:7:15:154,15,0	1/1:0,2:2:6:58,6,0	0/0:7,0:7:21:0,21,214	0/0:1,0:1:3:0,3,33	0/0:2,0:2:6:0,6,66	1/1:0,12:12:24:260,24,0	1/1:0,11:11:24:259,24,0	0/0:4,0:4:12:0,12,129	0/0:13,0:13:36:0,36,399	0/0:4,0:4:12:0,12,126	0/0:13,0:13:39:0,39,400	0/0:2,0:2:6:0,6,65	1/1:0,2:2:3:30,3,0	0/0:5,0:5:15:0,15,155	0/0:2,0:2:6:0,6,64	0/0:4,0:4:12:0,12,122	0/0:4,0:4:12:0,12,126	0/0:6,0:6:18:0,18,185	0/0:6,0:6:18:0,18,189	./.:.:.:.:.	0/0:8,0:8:21:0,21,231	0/0:5,0:5:15:0,15,158	1/1:0,3:3:9:91,9,0	0/0:1,0:1:3:0,3,32	1/1:0,2:2:3:31,3,0	1/1:0,4:4:9:89,9,0	1/1:0,3:3:3:32,3,0	1/1:0,1:1:3:31,3,0	1/1:0,4:4:9:93,9,0	1/1:0,4:4:3:30,3,0	0/0:6,0:6:18:0,18,189	1/1:0,1:1:3:33,3,0	1/1:0,1:1:3:32,3,0	./.:.:.:.:.	./.:.:.:.:.	0/0:3,0:3:9:0,9,95	0/0:2,0:2:6:0,6,61	0/0:3,0:3:9:0,9,95	0/0:5,0:5:15:0,15,153	0/0:3,0:3:9:0,9,95	0/0:1,0:1:3:0,3,31	0/0:5,0:5:15:0,15,153	./.:.:.:.:.	0/0:2,0:2:6:0,6,57	0/0:3,0:3:9:0,9,95	0/0:1,0:1:3:0,3,32	./.:.:.:.:.	0/0:5,0:5:15:0,15,158	0/0:3,0:3:9:0,9,95	./.:.:.:.:.	1/1:0,2:2:6:61,6,0	./.:.:.:.:.	1/1:0,3:3:3:30,3,0	./.:.:.:.:.	./.:.:.:.:.	1/1:0,4:4:9:91,9,0	0/0:2,0:2:6:0,6,63	./.:.:.:.:.	1/1:0,2:2:6:63,6,0	./.:.:.:.:.	0/0:2,0:2:6:0,6,66	./.:.:.:.:.	./.:.:.:.:.	0/0:3,0:3:9:0,9,95	./.:.:.:.:.	1/1:0,1:1:3:31,3,0	0/0:3,2:5:9:0,9,96	0/0:1,0:1:3:0,3,32	0/0:3,0:3:9:0,9,95	0/0:4,0:4:12:0,12,118	0/0:4,0:4:12:0,12,122	0/0:6,0:6:18:0,18,188	./.:.:.:.:.	0/0:3,0:3:9:0,9,92	0/0:7,0:7:21:0,21,221	./.:.:.:.:.	1/1:0,9:9:21:217,21,0	0/0:6,0:6:18:0,18,184	0/0:5,0:5:15:0,15,158	1/1:0,5:5:9:108,9,0	1/1:0,2:2:3:31,3,0	0/0:8,0:8:24:0,24,249	0/0:8,0:8:24:0,24,252	0/0:1,0:1:3:0,3,31	0/0:7,0:7:21:0,21,221	0/0:3,0:3:9:0,9,92	0/0:7,0:7:21:0,21,221	0/0:4,0:4:12:0,12,126	0/0:6,0:6:18:0,18,189	0/0:1,0:1:3:0,3,34	0/0:5,0:5:15:0,15,157	0/0:3,0:3:9:0,9,92	0/0:2,0:2:6:0,6,61	0/0:2,0:2:6:0,6,63	./.:.:.:.:.	0/0:2,0:3:3:0,3,45	0/0:4,0:4:6:0,6,89	0/0:6,0:6:12:0,12,152	./.:.:.:.:.	0/0:2,0:2:3:0,3,45	0/0:19,0:19:57:0,57,662
chr0	70491426	.	T	C	533.96	.	AC=30;AF=0.160;AN=188;BaseQRankSum=4.247;DP=460;Dels=0.00;FS=14.135;HaplotypeScore=0.2056;InbreedingCoeff=0.5192;MLEAC=20;MLEAF=0.106;MQ=56.38;MQ0=1;MQRankSum=-7.231;QD=10.90;ReadPosRankSum=2.359	GT:AD:DP:GQ:PL	./.:.:.:.:.	0/0:24,0:24:72:0,72,761	0/0:16,0:16:48:0,48,505	1/1:0,9:9:15:166,15,0	./.:.:.:.:.	0/0:3,0:3:9:0,9,95	0/0:8,0:8:24:0,24,249	./.:.:.:.:.	0/0:2,0:2:6:0,6,68	0/0:10,1:11:30:0,30,313	0/0:1,0:1:3:0,3,31	0/0:7,0:7:21:0,21,227	1/1:0,2:2:3:32,3,0	./.:.:.:.:.	1/1:0,6:6:9:97,9,0	./.:.:.:.:.	1/1:0,2:2:3:33,3,0	0/0:1,0:1:3:0,3,33	./.:.:.:.:.	0/0:2,0:2:6:0,6,63	0/0:2,0:2:6:0,6,64	0/0:1,0:1:3:0,3,32	0/0:11,0:11:33:0,33,336	0/0:15,0:15:45:0,45,479	./.:.:.:.:.	0/0:12,1:13:36:0,36,375	0/0:12,0:12:36:0,36,367	./.:.:.:.:.	./.:.:.:.:.	./.:.:.:.:.	./.:.:.:.:.	./.:.:.:.:.	0/0:2,0:2:6:0,6,61	./.:.:.:.:.	0/0:9,0:9:27:0,27,283	0/0:1,0:1:3:0,3,33	1/1:0,3:3:3:32,3,0	1/1:0,1:1:3:32,3,0	0/0:9,0:9:27:0,27,283	0/0:1,0:1:3:0,3,32	0/0:3,0:3:9:0,9,97	1/1:0,5:5:6:62,6,0	1/1:0,5:5:9:97,9,0	0/0:6,0:6:18:0,18,195	0/0:14,0:14:39:0,39,413	0/0:3,0:3:9:0,9,95	0/0:14,0:14:42:0,42,442	0/0:1,0:1:3:0,3,34	./.:.:.:.:.	0/0:5,0:5:15:0,15,162	0/0:2,0:2:6:0,6,62	0/0:4,0:4:12:0,12,126	0/0:5,0:5:15:0,15,153	0/0:7,0:7:21:0,21,220	0/0:8,0:8:24:0,24,255	./.:.:.:.:.	0/0:6,0:6:15:0,15,168	0/0:5,0:5:15:0,15,162	1/1:0,1:1:3:32,3,0	0/0:1,0:1:3:0,3,31	./.:.:.:.:.	./.:.:.:.:.	./.:.:.:.:.	./.:.:.:.:.	1/1:0,2:2:3:32,3,0	1/1:0,4:4:3:32,3,0	0/0:4,0:4:12:0,12,130	./.:.:.:.:.	./.:.:.:.:.	./.:.:.:.:.	./.:.:.:.:.	0/0:3,0:3:9:0,9,96	0/0:2,0:2:6:0,6,65	0/0:3,0:3:9:0,9,92	0/0:5,0:5:15:0,15,162	0/0:3,0:3:9:0,9,95	0/0:2,0:2:6:0,6,64	0/0:7,0:7:21:0,21,214	./.:.:.:.:.	0/0:1,0:1:3:0,3,31	0/0:2,0:2:6:0,6,63	./.:.:.:.:.	./.:.:.:.:.	0/0:3,0:3:9:0,9,95	0/0:3,0:3:9:0,9,97	./.:.:.:.:.	./.:.:.:.:.	./.:.:.:.:.	1/1:0,3:3:3:32,3,0	./.:.:.:.:.	./.:.:.:.:.	1/1:0,2:2:3:32,3,0	0/0:2,0:2:6:0,6,65	./.:.:.:.:.	1/1:0,1:1:3:32,3,0	./.:.:.:.:.	0/0:2,0:2:6:0,6,65	./.:.:.:.:.	./.:.:.:.:.	0/0:2,0:2:6:0,6,63	./.:.:.:.:.	./.:.:.:.:.	0/0:2,2:4:6:0,6,62	0/0:1,0:1:3:0,3,31	0/0:3,0:3:9:0,9,95	0/0:4,0:4:12:0,12,122	0/0:3,0:3:9:0,9,94	0/0:5,0:5:15:0,15,154	./.:.:.:.:.	0/0:3,0:3:9:0,9,92	0/0:4,0:4:12:0,12,122	./.:.:.:.:.	1/1:0,3:3:3:32,3,0	0/0:7,0:7:21:0,21,221	0/0:3,0:3:9:0,9,95	./.:.:.:.:.	./.:.:.:.:.	0/0:7,0:7:21:0,21,219	0/0:5,0:5:15:0,15,158	0/0:1,0:1:3:0,3,32	0/0:4,0:4:12:0,12,129	0/0:3,0:3:9:0,9,92	0/0:7,0:7:21:0,21,221	0/0:4,0:4:12:0,12,128	0/0:6,0:6:18:0,18,184	0/0:1,0:1:3:0,3,31	0/0:5,0:5:15:0,15,153	0/0:4,0:4:12:0,12,127	0/0:2,0:2:6:0,6,63	0/0:2,0:2:6:0,6,64	./.:.:.:.:.	0/0:2,0:3:3:0,3,45	0/0:4,0:4:6:0,6,89	0/0:4,0:4:6:0,6,89	./.:.:.:.:.	0/0:2,0:2:3:0,3,45	0/0:17,0:17:51:0,51,585
chr0	70491431	.	C	T	533.57	.	AC=30;AF=0.161;AN=186;BaseQRankSum=0.153;DP=410;Dels=0.00;FS=16.533;HaplotypeScore=0.0000;InbreedingCoeff=0.4821;MLEAC=21;MLEAF=0.113;MQ=56.14;MQ0=0;MQRankSum=-6.957;QD=10.89;ReadPosRankSum=-1.051	GT:AD:DP:GQ:PL	./.:.:.:.:.	0/0:19,0:19:57:0,57,619	0/0:14,0:14:42:0,42,455	1/1:0,9:9:15:166,15,0	./.:.:.:.:.	0/0:3,0:3:9:0,9,103	0/0:7,0:7:21:0,21,229	./.:.:.:.:.	0/0:2,0:2:6:0,6,67	0/0:9,0:9:27:0,27,278	0/0:1,0:1:3:0,3,32	0/0:7,0:7:21:0,21,227	1/1:0,2:2:3:32,3,0	./.:.:.:.:.	1/1:0,6:6:9:93,9,0	./.:.:.:.:.	1/1:0,2:2:3:32,3,0	0/0:1,0:1:3:0,3,32	./.:.:.:.:.	0/0:2,0:2:6:0,6,64	0/0:2,0:2:6:0,6,65	0/0:1,0:1:3:0,3,32	0/0:8,0:8:24:0,24,260	0/0:16,0:16:48:0,48,525	./.:.:.:.:.	0/0:10,1:11:30:0,30,319	0/0:9,0:9:27:0,27,286	./.:.:.:.:.	./.:.:.:.:.	./.:.:.:.:.	./.:.:.:.:.	./.:.:.:.:.	0/0:2,0:2:6:0,6,63	./.:.:.:.:.	0/0:9,0:9:27:0,27,285	0/0:1,0:1:3:0,3,34	1/1:0,3:3:3:32,3,0	1/1:0,1:1:3:32,3,0	0/0:6,0:6:18:0,18,193	0/0:1,0:1:3:0,3,33	0/0:3,0:3:9:0,9,99	1/1:0,5:5:6:61,6,0	1/1:0,5:5:9:97,9,0	0/0:5,0:5:15:0,15,164	0/0:10,0:10:30:0,30,315	0/0:2,0:2:6:0,6,65	0/0:14,0:14:42:0,42,451	0/0:1,0:1:3:0,3,34	./.:.:.:.:.	0/0:5,0:5:15:0,15,164	0/0:1,0:1:3:0,3,31	0/0:3,0:3:9:0,9,97	0/0:2,0:2:6:0,6,71	0/0:7,0:7:21:0,21,227	0/0:8,0:8:24:0,24,256	./.:.:.:.:.	0/0:5,0:5:12:0,12,138	0/0:5,0:5:15:0,15,160	1/1:0,1:1:3:33,3,0	./.:.:.:.:.	./.:.:.:.:.	./.:.:.:.:.	./.:.:.:.:.	./.:.:.:.:.	1/1:0,2:2:3:32,3,0	1/1:0,4:4:3:32,3,0	0/0:4,0:4:12:0,12,122	./.:.:.:.:.	./.:.:.:.:.	./.:.:.:.:.	./.:.:.:.:.	0/0:3,0:3:9:0,9,97	0/0:3,0:3:9:0,9,95	0/0:1,0:1:3:0,3,31	0/0:5,0:5:15:0,15,162	0/0:2,0:2:6:0,6,65	0/0:2,0:2:6:0,6,65	0/0:6,0:6:18:0,18,189	./.:.:.:.:.	0/0:1,0:1:3:0,3,31	0/0:2,0:2:6:0,6,68	./.:.:.:.:.	./.:.:.:.:.	0/0:2,0:2:6:0,6,65	0/0:3,0:3:9:0,9,100	./.:.:.:.:.	./.:.:.:.:.	./.:.:.:.:.	1/1:0,3:3:3:32,3,0	./.:.:.:.:.	./.:.:.:.:.	1/1:0,2:2:3:32,3,0	0/0:1,0:1:3:0,3,34	./.:.:.:.:.	1/1:0,1:1:3:33,3,0	./.:.:.:.:.	0/0:2,0:2:6:0,6,65	./.:.:.:.:.	./.:.:.:.:.	0/0:1,0:1:3:0,3,32	./.:.:.:.:.	./.:.:.:.:.	0/0:1,2:3:3:0,3,32	0/0:1,0:1:3:0,3,32	0/0:2,0:2:6:0,6,68	0/0:1,0:1:3:0,3,34	0/0:3,0:3:9:0,9,95	0/0:4,0:4:12:0,12,125	./.:.:.:.:.	0/0:4,0:4:12:0,12,126	0/0:3,0:3:9:0,9,95	./.:.:.:.:.	1/1:0,3:3:3:32,3,0	0/0:7,0:7:21:0,21,227	0/0:3,0:3:9:0,9,97	./.:.:.:.:.	./.:.:.:.:.	0/0:7,0:7:21:0,21,226	0/0:5,0:5:15:0,15,158	0/0:1,0:1:3:0,3,33	0/0:4,0:4:12:0,12,128	0/0:3,0:3:9:0,9,95	0/0:6,0:6:18:0,18,195	0/0:4,0:4:12:0,12,129	0/0:2,0:2:6:0,6,63	0/0:1,0:1:3:0,3,32	0/0:4,0:4:12:0,12,126	0/0:4,0:4:12:0,12,133	0/0:2,0:2:6:0,6,65	0/0:2,0:2:6:0,6,64	./.:.:.:.:.	0/0:2,0:2:3:0,3,45	0/0:4,0:4:6:0,6,89	0/0:4,0:4:6:0,6,89	./.:.:.:.:.	0/0:2,0:2:3:0,3,45	0/0:20,0:20:60:0,60,659
chr0	70491440	.	G	A	1295.4	.	AC=41;AF=0.209;AN=196;BaseQRankSum=-1.588;DP=420;Dels=0.00;FS=39.159;HaplotypeScore=0.0304;InbreedingCoeff=0.5410;MLEAC=33;MLEAF=0.168;MQ=55.51;MQ0=0;MQRankSum=-8.156;QD=14.08;ReadPosRankSum=-4.648	GT:AD:DP:GQ:PL	./.:.:.:.:.	0/0:17,0:17:51:0,51,545	0/0:15,0:15:45:0,45,485	1/1:0,14:14:30:323,30,0	1/1:0,7:7:12:122,12,0	0/0:3,0:3:9:0,9,95	0/0:6,0:6:18:0,18,191	./.:.:.:.:.	0/0:2,0:2:6:0,6,64	0/0:8,0:8:24:0,24,254	0/0:1,0:1:3:0,3,30	0/0:8,0:8:24:0,24,262	1/1:0,3:3:6:66,6,0	./.:.:.:.:.	1/1:0,6:6:9:98,9,0	1/1:0,1:1:3:30,3,0	1/1:0,2:2:3:33,3,0	0/0:1,0:1:3:0,3,35	./.:.:.:.:.	0/0:1,0:1:3:0,3,32	0/0:1,0:1:3:0,3,31	0/0:1,0:1:3:0,3,35	0/0:9,0:9:27:0,27,283	0/0:15,0:15:45:0,45,485	./.:.:.:.:.	0/1:8,2:10:2:2,0,242	0/0:9,0:9:27:0,27,295	./.:.:.:.:.	./.:.:.:.:.	./.:.:.:.:.	./.:.:.:.:.	./.:.:.:.:.	0/0:2,0:2:6:0,6,63	./.:.:.:.:.	0/0:8,0:8:24:0,24,265	0/0:1,0:1:3:0,3,32	1/1:0,5:5:6:75,6,0	1/1:0,4:4:9:107,9,0	0/0:6,0:6:18:0,18,195	0/0:1,0:1:3:0,3,32	0/0:3,0:3:9:0,9,100	1/1:0,6:6:9:94,9,0	1/1:0,6:6:12:130,12,0	0/0:4,0:4:12:0,12,126	0/0:10,0:10:30:0,30,321	0/0:2,0:2:6:0,6,67	0/0:13,0:13:39:0,39,424	0/0:1,0:1:3:0,3,32	./.:.:.:.:.	0/0:4,0:4:12:0,12,128	0/0:1,0:1:3:0,3,31	0/0:3,0:3:9:0,9,97	0/0:1,0:1:3:0,3,33	0/0:7,0:7:21:0,21,220	0/0:8,0:8:24:0,24,253	./.:.:.:.:.	0/0:3,0:3:9:0,9,101	0/0:5,0:5:15:0,15,165	1/1:0,2:2:6:64,6,0	./.:.:.:.:.	./.:.:.:.:.	./.:.:.:.:.	1/1:0,5:5:9:88,9,0	./.:.:.:.:.	1/1:0,4:4:9:95,9,0	1/1:0,5:5:6:63,6,0	0/0:3,0:3:9:0,9,100	./.:.:.:.:.	1/1:0,2:2:6:57,6,0	./.:.:.:.:.	./.:.:.:.:.	0/0:3,0:3:9:0,9,100	0/0:3,0:3:9:0,9,100	0/0:1,0:1:3:0,3,33	0/0:5,0:5:15:0,15,158	0/0:1,0:1:3:0,3,32	0/0:2,0:2:6:0,6,67	0/0:6,0:6:18:0,18,183	./.:.:.:.:.	0/0:1,0:1:3:0,3,32	0/0:2,0:2:6:0,6,63	./.:.:.:.:.	./.:.:.:.:.	0/0:2,0:2:6:0,6,69	0/0:3,0:3:9:0,9,98	./.:.:.:.:.	./.:.:.:.:.	./.:.:.:.:.	1/1:0,3:3:3:33,3,0	./.:.:.:.:.	./.:.:.:.:.	1/1:0,2:2:3:33,3,0	0/0:1,0:1:3:0,3,30	./.:.:.:.:.	1/1:0,1:1:3:32,3,0	./.:.:.:.:.	0/0:2,0:2:6:0,6,66	./.:.:.:.:.	./.:.:.:.:.	0/0:1,0:1:3:0,3,34	./.:.:.:.:.	1/1:0,1:1:3:30,3,0	0/0:1,2:3:3:0,3,34	0/0:1,0:1:3:0,3,33	0/0:2,0:2:6:0,6,58	0/0:1,0:1:3:0,3,31	0/0:2,0:2:6:0,6,69	0/0:4,0:4:12:0,12,131	./.:.:.:.:.	0/0:4,0:4:12:0,12,134	0/0:4,0:4:9:0,9,100	./.:.:.:.:.	1/1:0,3:3:3:34,3,0	0/0:7,0:7:21:0,21,227	0/0:3,0:3:9:0,9,97	./.:.:.:.:.	./.:.:.:.:.	0/0:7,0:7:21:0,21,220	0/0:4,0:4:12:0,12,130	0/0:1,0:1:3:0,3,35	0/0:3,0:3:9:0,9,92	0/0:3,0:3:9:0,9,100	0/0:6,0:6:18:0,18,189	0/0:4,0:4:12:0,12,134	0/0:2,0:2:6:0,6,67	0/0:1,0:1:3:0,3,30	0/0:4,0:4:12:0,12,132	0/0:3,0:3:9:0,9,99	0/0:2,0:2:6:0,6,69	0/0:2,0:2:6:0,6,63	./.:.:.:.:.	0/0:2,0:2:3:0,3,45	0/0:4,0:4:6:0,6,89	0/0:4,0:4:6:0,6,89	./.:.:.:.:.	0/0:2,0:2:3:0,3,45	0/0:20,0:20:60:0,60,669
chr0	70491476	.	G	T	2196.18	.	AC=49;AF=0.263;AN=186;BaseQRankSum=3.103;DP=288;Dels=0.00;FS=48.909;HaplotypeScore=0.0186;InbreedingCoeff=0.5399;MLEAC=50;MLEAF=0.269;MQ=58.51;MQ0=0;MQRankSum=-3.312;QD=26.14;ReadPosRankSum=0.027	GT:AD:DP:GQ:PL	./.:.:.:.:.	0/0:13,0:13:39:0,39,399	0/0:5,0:5:15:0,15,159	1/1:0,10:10:30:317,30,0	1/1:0,7:7:21:217,21,0	./.:.:.:.:.	0/0:4,0:4:12:0,12,127	./.:.:.:.:.	0/0:1,0:1:3:0,3,31	0/0:7,0:7:21:0,21,215	./.:.:.:.:.	0/0:5,0:5:15:0,15,159	1/1:0,3:3:9:96,9,0	./.:.:.:.:.	1/1:0,4:4:12:133,12,0	1/1:0,2:2:6:68,6,0	1/1:0,3:3:9:96,9,0	0/0:1,0:1:3:0,3,33	./.:.:.:.:.	./.:.:.:.:.	0/0:4,0:4:12:0,12,130	0/0:1,0:1:3:0,3,32	0/0:3,0:3:9:0,9,92	0/0:11,0:11:33:0,33,351	./.:.:.:.:.	0/1:3,2:5:52:52,0,79	0/0:5,0:5:15:0,15,158	./.:.:.:.:.	0/0:1,0:1:3:0,3,32	1/1:0,3:3:9:92,9,0	./.:.:.:.:.	./.:.:.:.:.	0/0:2,0:2:6:0,6,63	./.:.:.:.:.	0/0:2,0:2:6:0,6,62	./.:.:.:.:.	1/1:0,4:4:12:129,12,0	1/1:0,4:4:12:121,12,0	0/0:4,0:4:12:0,12,118	./.:.:.:.:.	0/0:2,0:2:6:0,6,65	1/1:0,2:2:6:65,6,0	1/1:0,6:6:18:196,18,0	0/0:8,0:8:24:0,24,246	0/0:9,0:9:27:0,27,289	0/0:2,0:2:6:0,6,61	0/0:8,0:8:24:0,24,247	./.:.:.:.:.	./.:.:.:.:.	./.:.:.:.:.	0/0:1,0:1:3:0,3,33	0/0:1,0:1:3:0,3,32	0/0:3,0:3:9:0,9,96	0/0:1,0:1:3:0,3,32	0/0:5,0:5:15:0,15,159	./.:.:.:.:.	0/0:2,0:2:6:0,6,61	0/0:2,0:2:6:0,6,63	1/1:0,2:2:6:65,6,0	0/0:1,0:1:3:0,3,31	./.:.:.:.:.	1/1:0,1:1:3:33,3,0	1/1:0,4:4:12:126,12,0	1/1:0,2:2:6:66,6,0	1/1:0,4:4:12:127,12,0	1/1:0,4:4:9:99,9,0	0/0:2,0:2:6:0,6,65	1/1:0,1:1:3:29,3,0	1/1:0,2:2:6:62,6,0	0/0:1,0:1:3:0,3,29	./.:.:.:.:.	0/0:1,0:1:3:0,3,31	0/0:1,0:1:3:0,3,32	0/0:2,0:2:6:0,6,61	./.:.:.:.:.	0/0:1,0:1:3:0,3,33	0/0:1,0:1:3:0,3,29	0/0:3,0:3:9:0,9,94	./.:.:.:.:.	./.:.:.:.:.	0/0:1,0:1:3:0,3,30	0/0:1,0:1:3:0,3,32	0/0:1,0:1:3:0,3,32	0/0:1,0:1:3:0,3,33	0/0:2,0:2:6:0,6,59	./.:.:.:.:.	1/1:0,1:1:3:32,3,0	./.:.:.:.:.	1/1:0,1:1:3:32,3,0	./.:.:.:.:.	./.:.:.:.:.	1/1:0,3:3:9:99,9,0	./.:.:.:.:.	./.:.:.:.:.	./.:.:.:.:.	./.:.:.:.:.	0/0:1,0:1:3:0,3,31	./.:.:.:.:.	./.:.:.:.:.	./.:.:.:.:.	./.:.:.:.:.	1/1:0,1:1:3:32,3,0	0/0:3,0:3:9:0,9,96	./.:.:.:.:.	0/0:1,0:1:3:0,3,31	0/0:2,0:2:6:0,6,62	0/0:1,0:1:3:0,3,34	0/0:3,0:3:9:0,9,99	./.:.:.:.:.	0/0:2,0:2:6:0,6,62	0/0:4,0:4:12:0,12,115	./.:.:.:.:.	1/1:0,5:5:15:163,15,0	0/0:2,0:2:6:0,6,63	0/0:1,0:1:3:0,3,30	./.:.:.:.:.	./.:.:.:.:.	0/0:2,0:2:6:0,6,61	0/0:1,0:1:3:0,3,34	./.:.:.:.:.	0/0:3,0:3:9:0,9,89	0/0:1,0:1:3:0,3,32	0/0:1,0:1:3:0,3,32	0/0:2,0:2:6:0,6,63	0/0:1,0:1:3:0,3,33	0/0:1,0:1:3:0,3,31	0/0:3,0:3:9:0,9,89	0/0:3,0:3:9:0,9,94	./.:.:.:.:.	0/0:2,0:2:6:0,6,64	./.:.:.:.:.	0/0:2,0:2:3:0,3,31	0/0:4,0:4:6:0,6,89	0/0:4,0:4:6:0,6,89	./.:.:.:.:.	0/0:2,0:2:3:0,3,45	0/0:19,0:19:57:0,57,640
chr0	70491504	.	T	C	2133.44	.	AC=54;AF=0.270;AN=200;BaseQRankSum=4.772;DP=324;Dels=0.00;FS=43.476;HaplotypeScore=0.2519;InbreedingCoeff=0.5221;MLEAC=43;MLEAF=0.215;MQ=58.87;MQ0=0;MQRankSum=-2.082;QD=23.97;ReadPosRankSum=-0.330	GT:AD:DP:GQ:PL	./.:.:.:.:.	0/0:12,0:12:36:0,36,372	0/0:4,0:4:12:0,12,126	1/1:0,11:11:33:351,33,0	1/1:0,5:5:15:160,15,0	0/0:4,0:4:12:0,12,118	0/0:3,0:3:9:0,9,88	./.:.:.:.:.	./.:.:.:.:.	0/0:3,0:3:9:0,9,88	0/0:1,0:1:3:0,3,32	0/0:6,0:6:18:0,18,180	1/1:0,3:3:9:85,9,0	0/0:1,0:1:3:0,3,32	1/1:0,7:7:21:225,21,0	1/1:0,1:1:3:32,3,0	1/1:0,8:8:18:217,18,0	0/0:1,0:1:3:0,3,32	./.:.:.:.:.	0/0:1,0:1:3:0,3,29	0/0:4,0:4:12:0,12,126	0/0:1,0:1:3:0,3,29	0/0:1,0:1:3:0,3,32	0/0:13,0:13:39:0,39,410	./.:.:.:.:.	0/1:1,2:3:21:56,0,21	0/0:8,0:8:24:0,24,245	./.:.:.:.:.	./.:.:.:.:.	1/1:0,4:4:12:124,12,0	./.:.:.:.:.	./.:.:.:.:.	0/0:2,0:2:6:0,6,61	./.:.:.:.:.	0/0:6,0:6:18:0,18,187	0/0:1,0:1:3:0,3,32	1/1:0,2:2:6:64,6,0	1/1:0,2:2:6:63,6,0	0/0:8,0:8:24:0,24,241	./.:.:.:.:.	0/0:2,0:2:6:0,6,65	1/1:0,2:2:6:64,6,0	1/1:0,8:8:24:255,24,0	0/0:10,0:10:30:0,30,312	0/0:9,0:9:24:0,24,243	0/0:8,0:8:24:0,24,239	0/0:10,0:10:30:0,30,301	./.:.:.:.:.	./.:.:.:.:.	0/0:2,0:2:6:0,6,61	./.:.:.:.:.	0/0:1,0:1:3:0,3,30	0/0:3,0:3:9:0,9,89	0/0:2,0:2:6:0,6,63	0/0:5,0:5:15:0,15,150	./.:.:.:.:.	0/0:2,0:2:6:0,6,58	./.:.:.:.:.	1/1:0,1:1:3:32,3,0	0/0:1,0:1:3:0,3,30	./.:.:.:.:.	1/1:0,1:1:3:32,3,0	1/1:0,2:2:6:64,6,0	1/1:0,2:2:6:62,6,0	1/1:0,3:3:9:97,9,0	1/1:0,2:2:6:63,6,0	0/0:2,0:2:6:0,6,61	1/1:0,1:1:3:23,3,0	1/1:0,2:2:3:45,3,0	0/0:1,0:1:3:0,3,32	./.:.:.:.:.	0/0:2,0:2:6:0,6,61	0/0:1,0:1:3:0,3,33	0/0:2,0:2:6:0,6,59	0/0:1,0:1:3:0,3,33	0/0:2,0:2:6:0,6,61	0/0:1,0:1:3:0,3,31	0/0:3,0:3:9:0,9,92	./.:.:.:.:.	./.:.:.:.:.	0/0:1,0:1:3:0,3,30	0/0:1,0:1:3:0,3,29	0/0:1,0:1:3:0,3,33	0/0:1,0:1:3:0,3,30	0/0:2,0:2:6:0,6,61	./.:.:.:.:.	1/1:0,3:3:9:96,9,0	./.:.:.:.:.	1/1:0,1:1:3:32,3,0	./.:.:.:.:.	./.:.:.:.:.	1/1:0,3:3:9:95,9,0	0/0:1,0:1:3:0,3,31	./.:.:.:.:.	1/1:0,1:1:3:33,3,0	./.:.:.:.:.	0/0:2,0:2:6:0,6,64	./.:.:.:.:.	./.:.:.:.:.	0/0:1,0:1:3:0,3,30	./.:.:.:.:.	1/1:0,1:1:3:31,3,0	0/1:3,1:4:18:18,0,80	0/0:1,0:1:3:0,3,30	0/0:3,0:3:9:0,9,93	0/0:2,0:3:6:0,6,62	0/0:1,0:1:3:0,3,32	0/0:2,0:2:6:0,6,62	./.:.:.:.:.	0/0:3,0:3:9:0,9,91	0/0:4,0:4:12:0,12,120	./.:.:.:.:.	1/1:0,5:5:15:156,15,0	0/0:3,0:3:9:0,9,94	0/0:2,0:2:6:0,6,61	./.:.:.:.:.	1/1:0,1:1:3:31,3,0	0/0:2,0:2:6:0,6,59	./.:.:.:.:.	./.:.:.:.:.	0/0:4,0:4:12:0,12,122	0/0:2,0:2:6:0,6,63	0/0:3,0:3:9:0,9,95	0/0:2,0:2:6:0,6,60	0/0:1,0:1:3:0,3,32	0/0:1,0:1:3:0,3,32	0/0:2,0:2:6:0,6,59	0/0:3,0:4:9:0,9,93	./.:.:.:.:.	0/0:2,0:2:6:0,6,62	./.:.:.:.:.	0/0:2,0:2:3:0,3,45	0/0:4,0:4:6:0,6,89	0/0:6,0:6:9:0,9,134	./.:.:.:.:.	0/0:2,0:2:3:0,3,45	0/0:16,0:16:48:0,48,548
chr0	70491507	.	A	G	2259.5	.	AC=56;AF=0.275;AN=204;BaseQRankSum=-0.954;DP=335;Dels=0.00;FS=40.208;HaplotypeScore=0.2005;InbreedingCoeff=0.5240;MLEAC=45;MLEAF=0.221;MQ=58.65;MQ0=0;MQRankSum=-0.449;QD=24.04;ReadPosRankSum=-1.156	GT:AD:DP:GQ:PL	./.:.:.:.:.	0/0:12,0:12:36:0,36,380	0/0:5,0:5:15:0,15,155	1/1:0,11:11:33:348,33,0	1/1:0,5:5:15:157,15,0	0/0:5,0:5:15:0,15,150	0/0:3,0:3:9:0,9,92	./.:.:.:.:.	./.:.:.:.:.	0/0:3,0:3:9:0,9,94	0/0:1,0:1:3:0,3,31	0/0:6,0:6:18:0,18,178	1/1:0,4:4:12:120,12,0	0/0:1,0:1:3:0,3,31	1/1:0,10:10:30:314,30,0	1/1:0,1:1:3:31,3,0	1/1:0,8:8:18:215,18,0	0/0:1,0:1:3:0,3,32	./.:.:.:.:.	0/0:1,0:1:3:0,3,30	0/0:3,0:3:9:0,9,100	0/0:1,0:1:3:0,3,31	0/0:1,0:1:3:0,3,27	0/0:12,0:12:36:0,36,387	./.:.:.:.:.	0/1:1,2:3:23:56,0,23	0/0:8,0:8:24:0,24,250	./.:.:.:.:.	./.:.:.:.:.	1/1:0,4:4:12:124,12,0	./.:.:.:.:.	./.:.:.:.:.	0/0:2,0:2:6:0,6,62	./.:.:.:.:.	0/0:6,0:6:18:0,18,187	0/0:1,0:1:3:0,3,32	1/1:0,2:2:6:64,6,0	1/1:0,2:2:6:62,6,0	0/0:8,0:8:24:0,24,249	./.:.:.:.:.	0/0:2,0:2:6:0,6,63	1/1:0,2:2:6:64,6,0	1/1:0,8:8:24:251,24,0	0/0:10,0:10:30:0,30,316	0/0:10,0:10:30:0,30,315	0/0:8,0:8:24:0,24,241	0/0:10,0:10:30:0,30,316	./.:.:.:.:.	./.:.:.:.:.	0/0:2,0:2:6:0,6,63	./.:.:.:.:.	0/0:2,0:2:6:0,6,61	0/0:3,0:3:9:0,9,97	0/0:2,0:2:6:0,6,63	0/0:5,0:5:15:0,15,158	./.:.:.:.:.	0/0:2,0:2:6:0,6,63	0/0:1,0:1:3:0,3,30	1/1:0,1:1:3:32,3,0	0/0:1,0:1:3:0,3,32	1/1:0,1:1:3:30,3,0	1/1:0,1:1:3:32,3,0	1/1:0,2:2:6:64,6,0	1/1:0,2:2:6:62,6,0	1/1:0,3:3:9:96,9,0	1/1:0,2:2:6:61,6,0	0/0:2,0:2:6:0,6,63	./.:.:.:.:.	1/1:0,2:2:3:45,3,0	0/0:1,0:1:3:0,3,28	./.:.:.:.:.	0/0:2,0:2:6:0,6,59	0/0:1,0:1:3:0,3,33	0/0:2,0:2:6:0,6,63	0/0:1,0:1:3:0,3,32	0/0:2,0:2:6:0,6,65	0/0:1,0:1:3:0,3,32	0/0:3,0:3:9:0,9,95	./.:.:.:.:.	./.:.:.:.:.	0/0:1,0:1:3:0,3,32	0/0:1,0:1:3:0,3,31	0/0:1,0:1:3:0,3,32	0/0:1,0:1:3:0,3,31	0/0:2,0:2:6:0,6,59	./.:.:.:.:.	1/1:0,3:3:9:97,9,0	./.:.:.:.:.	1/1:0,1:1:3:32,3,0	./.:.:.:.:.	./.:.:.:.:.	1/1:0,3:3:9:94,9,0	0/0:1,0:1:3:0,3,32	./.:.:.:.:.	1/1:0,1:1:3:33,3,0	./.:.:.:.:.	0/0:2,0:2:6:0,6,66	./.:.:.:.:.	./.:.:.:.:.	0/0:1,0:1:3:0,3,30	./.:.:.:.:.	1/1:0,1:1:3:30,3,0	0/1:3,1:4:17:17,0,80	0/0:1,0:1:3:0,3,32	0/0:3,0:3:9:0,9,96	0/0:2,0:3:6:0,6,63	0/0:1,0:1:3:0,3,32	0/0:2,0:2:6:0,6,63	./.:.:.:.:.	0/0:3,0:3:9:0,9,93	0/0:5,0:5:15:0,15,157	./.:.:.:.:.	1/1:0,5:5:15:154,15,0	0/0:3,0:3:9:0,9,91	0/0:2,0:2:6:0,6,65	1/1:0,1:1:3:30,3,0	1/1:0,1:1:3:30,3,0	0/0:2,0:2:6:0,6,60	./.:.:.:.:.	./.:.:.:.:.	0/0:4,0:4:12:0,12,126	0/0:2,0:2:6:0,6,63	0/0:3,0:3:9:0,9,99	0/0:2,0:2:6:0,6,62	0/0:1,0:1:3:0,3,31	0/0:1,0:1:3:0,3,32	0/0:2,0:2:6:0,6,63	0/0:3,0:4:9:0,9,93	./.:.:.:.:.	0/0:2,0:2:6:0,6,59	./.:.:.:.:.	0/0:2,0:2:3:0,3,30	0/0:4,0:4:6:0,6,89	0/0:6,0:6:9:0,9,134	./.:.:.:.:.	0/0:2,0:2:3:0,3,45	0/0:17,0:17:51:0,51,584
chr0	70491511	.	T	C	2311.31	.	AC=58;AF=0.282;AN=206;BaseQRankSum=3.778;DP=347;Dels=0.00;FS=44.211;HaplotypeScore=0.2150;InbreedingCoeff=0.5284;MLEAC=47;MLEAF=0.228;MQ=57.60;MQ0=7;MQRankSum=-2.314;QD=21.40;ReadPosRankSum=-0.976	GT:AD:DP:GQ:PL	./.:.:.:.:.	0/0:11,0:11:33:0,33,341	0/0:4,0:4:12:0,12,124	1/1:0,13:13:33:345,33,0	1/1:0,6:6:15:159,15,0	0/0:5,0:5:15:0,15,152	0/0:3,0:3:9:0,9,90	./.:.:.:.:.	./.:.:.:.:.	0/0:3,0:3:9:0,9,86	0/0:1,0:1:3:0,3,31	0/0:6,0:6:18:0,18,180	1/1:0,4:4:12:118,12,0	0/0:1,0:1:3:0,3,32	1/1:0,10:10:30:329,30,0	1/1:0,1:1:3:32,3,0	1/1:0,8:8:18:215,18,0	0/0:1,0:1:3:0,3,32	./.:.:.:.:.	0/0:1,0:1:3:0,3,29	0/0:4,0:4:12:0,12,122	0/0:1,0:1:3:0,3,29	0/0:1,0:1:3:0,3,33	0/0:12,0:12:36:0,36,376	./.:.:.:.:.	0/1:1,4:5:20:54,0,20	0/0:8,0:8:24:0,24,243	./.:.:.:.:.	./.:.:.:.:.	1/1:0,5:5:12:124,12,0	./.:.:.:.:.	./.:.:.:.:.	0/0:2,0:2:6:0,6,57	./.:.:.:.:.	0/0:6,0:6:18:0,18,184	0/0:1,0:1:3:0,3,32	1/1:0,4:4:9:93,9,0	1/1:0,2:2:6:62,6,0	0/0:8,0:8:24:0,24,241	./.:.:.:.:.	0/0:2,0:2:6:0,6,63	1/1:0,2:2:6:62,6,0	1/1:0,8:8:24:252,24,0	0/0:10,0:10:30:0,30,299	0/0:10,0:10:30:0,30,302	0/0:8,0:8:24:0,24,237	0/0:11,0:11:33:0,33,335	./.:.:.:.:.	./.:.:.:.:.	0/0:2,0:2:6:0,6,60	./.:.:.:.:.	0/0:2,0:2:6:0,6,63	0/0:4,0:4:12:0,12,123	0/0:2,0:2:6:0,6,63	0/0:4,0:4:12:0,12,120	./.:.:.:.:.	0/0:2,0:2:6:0,6,57	0/0:2,0:2:6:0,6,51	1/1:0,1:1:3:32,3,0	0/0:1,0:1:3:0,3,31	1/1:0,1:1:3:34,3,0	1/1:0,1:1:3:32,3,0	1/1:0,2:2:6:63,6,0	1/1:0,2:2:6:61,6,0	1/1:0,3:3:9:93,9,0	1/1:0,2:2:6:61,6,0	0/0:2,0:2:6:0,6,62	1/1:0,2:2:3:22,3,0	1/1:0,2:2:3:45,3,0	0/0:1,0:1:3:0,3,31	./.:.:.:.:.	0/0:2,0:2:6:0,6,59	0/0:1,0:1:3:0,3,33	0/0:2,0:2:6:0,6,57	0/0:1,0:1:3:0,3,29	0/0:2,0:2:6:0,6,61	0/0:1,0:1:3:0,3,32	0/0:3,0:3:9:0,9,94	./.:.:.:.:.	./.:.:.:.:.	0/0:1,0:1:3:0,3,32	0/0:1,0:1:3:0,3,29	0/0:1,0:1:3:0,3,32	0/0:1,0:1:3:0,3,32	0/0:1,0:1:3:0,3,29	./.:.:.:.:.	1/1:0,3:3:9:97,9,0	./.:.:.:.:.	1/1:0,1:1:3:32,3,0	./.:.:.:.:.	./.:.:.:.:.	1/1:0,3:3:9:96,9,0	0/0:1,0:1:3:0,3,32	./.:.:.:.:.	1/1:0,3:3:3:32,3,0	./.:.:.:.:.	0/0:3,0:3:9:0,9,95	./.:.:.:.:.	./.:.:.:.:.	0/0:1,0:1:3:0,3,32	./.:.:.:.:.	1/1:0,2:2:3:30,3,0	0/1:3,1:4:17:17,0,77	0/0:1,0:1:3:0,3,32	0/0:3,0:3:9:0,9,91	0/0:2,0:3:6:0,6,62	0/0:1,0:1:3:0,3,32	0/0:2,0:2:6:0,6,61	./.:.:.:.:.	0/0:3,0:3:9:0,9,90	0/0:5,0:5:15:0,15,145	./.:.:.:.:.	1/1:0,5:5:15:154,15,0	0/0:3,0:3:9:0,9,88	0/0:2,0:2:6:0,6,59	1/1:0,2:2:3:32,3,0	1/1:0,1:1:3:30,3,0	0/0:2,0:2:6:0,6,59	./.:.:.:.:.	./.:.:.:.:.	0/0:4,0:4:12:0,12,118	0/0:2,0:2:6:0,6,63	0/0:3,0:3:9:0,9,93	0/0:2,0:2:6:0,6,59	0/0:1,0:1:3:0,3,29	0/0:1,0:1:3:0,3,32	0/0:2,0:2:6:0,6,59	0/0:2,0:3:6:0,6,60	./.:.:.:.:.	0/0:2,0:2:6:0,6,63	./.:.:.:.:.	0/0:2,0:2:3:0,3,45	0/0:4,0:4:6:0,6,89	0/0:6,0:6:9:0,9,134	./.:.:.:.:.	0/0:2,0:2:3:0,3,45	0/0:16,0:16:48:0,48,554
chr0	70502801	.	A	T	3282.64	.	AC=42;AF=0.162;AN=260;BaseQRankSum=-2.381;DP=856;Dels=0.00;FS=4.217;HaplotypeScore=0.0607;InbreedingCoeff=0.6548;MLEAC=37;MLEAF=0.142;MQ=59.61;MQ0=0;MQRankSum=-1.368;QD=26.47;ReadPosRankSum=0.732	GT:AD:DP:GQ:PL	0/0:53,0:53:99:0,159,1731	0/0:16,0:16:48:0,48,505	1/1:0,11:11:33:348,33,0	0/0:40,0:40:99:0,120,1262	0/0:13,0:13:39:0,39,402	0/0:16,0:16:48:0,48,503	0/0:13,0:13:36:0,36,388	0/0:2,0:2:6:0,6,65	0/0:2,0:2:6:0,6,64	0/0:14,0:14:36:0,36,413	0/0:1,0:1:3:0,3,32	0/0:13,0:13:33:0,33,379	0/0:8,0:8:24:0,24,252	./.:.:.:.:.	0/0:10,0:10:30:0,30,316	0/0:16,0:16:48:0,48,500	0/0:20,0:20:51:0,51,583	0/0:1,0:1:3:0,3,31	0/0:10,0:10:30:0,30,313	1/1:0,5:5:12:139,12,0	0/0:2,0:2:6:0,6,65	1/1:0,14:14:36:399,36,0	1/1:0,17:17:45:495,45,0	0/0:15,0:15:39:0,39,433	1/1:0,1:1:3:29,3,0	0/0:14,0:14:42:0,42,446	0/0:15,0:15:45:0,45,476	0/0:4,0:4:12:0,12,125	0/0:5,0:5:15:0,15,155	0/0:13,0:13:36:0,36,385	0/0:5,0:5:15:0,15,159	0/0:4,0:4:12:0,12,127	0/0:10,0:10:30:0,30,309	0/0:1,0:1:3:0,3,32	0/0:11,0:11:30:0,30,328	0/0:1,0:1:3:0,3,32	0/0:12,0:12:36:0,36,369	0/0:9,0:9:27:0,27,274	0/0:18,0:18:54:0,54,564	0/0:5,0:5:15:0,15,155	0/0:2,0:2:6:0,6,63	0/0:9,0:9:27:0,27,272	0/0:16,0:16:36:0,36,424	0/0:9,0:9:27:0,27,274	1/1:0,19:19:51:541,51,0	0/0:21,0:21:57:0,57,622	1/1:0,14:14:36:407,36,0	0/0:1,0:1:3:0,3,31	./.:.:.:.:.	0/0:2,0:2:6:0,6,62	./.:.:.:.:.	0/0:3,0:3:9:0,9,93	0/0:5,0:5:15:0,15,159	0/0:6,0:6:18:0,18,186	0/0:4,0:4:12:0,12,127	0/0:6,0:6:18:0,18,184	0/0:4,0:4:12:0,12,128	0/0:6,0:6:18:0,18,184	0/0:1,0:1:3:0,3,32	0/0:4,0:4:12:0,12,128	0/0:3,0:3:9:0,9,94	0/0:1,0:1:3:0,3,32	0/0:2,0:2:6:0,6,65	0/0:3,0:3:9:0,9,95	0/0:6,0:6:18:0,18,190	0/0:4,0:4:12:0,12,126	0/0:4,0:4:12:0,12,130	0/0:5,0:5:12:0,12,144	./.:.:.:.:.	./.:.:.:.:.	0/0:1,0:1:3:0,3,32	0/0:4,0:4:9:0,9,106	1/1:0,1:1:3:32,3,0	1/1:0,6:6:18:187,18,0	1/1:0,1:1:3:28,3,0	0/0:7,0:7:21:0,21,218	0/0:5,0:5:12:0,12,138	1/1:0,4:4:12:120,12,0	0/0:2,0:2:6:0,6,63	0/0:6,0:6:12:0,12,156	0/0:1,0:1:3:0,3,31	0/0:2,0:2:6:0,6,63	0/0:4,0:4:12:0,12,124	0/0:5,0:5:15:0,15,159	0/0:4,0:4:12:0,12,124	./.:.:.:.:.	0/0:4,0:4:12:0,12,128	0/0:5,0:5:15:0,15,143	0/0:3,0:3:9:0,9,94	0/0:2,0:2:6:0,6,65	0/0:3,0:3:9:0,9,94	0/0:2,0:2:6:0,6,58	0/0:1,0:1:3:0,3,33	0/0:1,0:1:3:0,3,32	1/1:0,1:1:3:33,3,0	0/0:3,0:3:9:0,9,92	0/0:7,0:7:21:0,21,217	0/0:2,0:2:6:0,6,65	0/0:3,0:3:9:0,9,93	0/0:1,0:1:3:0,3,30	0/0:4,0:4:12:0,12,123	0/0:1,0:1:3:0,3,32	0/0:4,0:4:12:0,12,128	1/1:0,4:4:12:130,12,0	1/1:0,1:1:3:31,3,0	0/0:6,0:6:15:0,15,171	0/0:5,0:5:15:0,15,162	0/0:8,0:8:24:0,24,241	0/0:3,0:3:9:0,9,83	0/0:1,0:1:3:0,3,30	0/0:4,0:4:12:0,12,127	0/0:3,0:3:9:0,9,89	0/0:8,0:8:21:0,21,236	0/0:6,0:6:18:0,18,187	0/0:6,0:6:18:0,18,194	0/0:5,0:5:15:0,15,156	0/0:4,0:4:12:0,12,126	./.:.:.:.:.	0/0:4,0:4:12:0,12,126	1/1:0,2:2:6:61,6,0	0/0:3,0:3:9:0,9,99	0/0:4,0:4:12:0,12,132	1/1:0,8:8:24:260,24,0	1/1:0,2:2:6:60,6,0	1/1:0,4:4:12:122,12,0	1/1:0,4:4:12:117,12,0	1/1:0,2:2:6:59,6,0	1/1:0,3:3:9:97,9,0	0/0:1,0:1:3:0,3,32	0/0:6,0:6:9:0,9,134	0/0:2,0:2:3:0,3,45	0/0:4,0:4:6:0,6,89	0/0:6,0:6:9:0,9,134	0/0:3,0:3:6:0,6,75	0/0:6,0:6:9:0,9,134	0/0:2,0:2:3:0,3,45	0/0:25,0:25:75:0,75,836
chr0	70503373	.	T	C	2195.64	.	AC=16;AF=0.062;AN=258;BaseQRankSum=3.670;DP=1064;Dels=0.00;FS=0.445;HaplotypeScore=0.0779;InbreedingCoeff=0.5113;MLEAC=15;MLEAF=0.058;MQ=59.56;MQ0=1;MQRankSum=-1.355;QD=28.15;ReadPosRankSum=1.204	GT:AD:DP:GQ:PL	0/0:65,0:65:99:0,189,2047	1/1:0,17:17:51:550,51,0	0/0:19,0:19:51:0,51,553	0/0:47,0:47:99:0,141,1467	0/0:16,0:16:48:0,48,489	1/1:0,11:11:27:311,27,0	0/0:15,0:15:45:0,45,459	0/0:1,0:1:3:0,3,32	0/0:1,0:1:3:0,3,26	0/0:15,0:15:42:0,42,450	0/0:1,0:1:3:0,3,32	0/0:15,0:15:45:0,45,469	0/0:21,0:21:57:0,57,638	./.:.:.:.:.	0/0:31,0:31:93:0,93,981	0/0:17,0:17:51:0,51,528	0/0:32,0:32:84:0,84,922	0/0:2,0:2:6:0,6,65	0/0:11,0:11:33:0,33,341	0/0:4,0:4:9:0,9,102	0/0:2,0:2:6:0,6,64	0/0:11,0:11:27:0,27,302	0/0:22,0:22:63:0,63,663	0/0:23,0:23:66:0,66,676	0/0:2,0:2:6:0,6,64	0/0:17,0:17:48:0,48,503	0/0:21,0:21:60:0,60,647	0/0:2,0:2:6:0,6,59	0/0:4,0:4:12:0,12,127	0/0:17,0:17:45:0,45,476	0/0:8,0:8:24:0,24,258	0/0:5,0:5:15:0,15,167	0/0:18,0:18:51:0,51,540	./.:.:.:.:.	0/0:21,0:21:57:0,57,623	0/0:2,0:2:6:0,6,65	1/1:0,25:25:72:786,72,0	0/0:15,0:15:45:0,45,467	0/0:15,0:15:45:0,45,464	0/0:2,0:2:6:0,6,66	0/0:6,0:6:18:0,18,193	0/0:14,0:14:42:0,42,419	0/0:23,0:23:60:0,60,666	0/0:8,0:8:24:0,24,246	0/0:20,0:20:60:0,60,623	0/0:12,0:12:30:0,30,338	0/0:15,0:15:36:0,36,420	0/0:3,0:3:9:0,9,99	0/0:2,0:2:6:0,6,61	0/0:3,0:3:9:0,9,97	0/0:1,0:1:3:0,3,31	0/0:2,0:2:6:0,6,65	0/0:5,0:5:15:0,15,159	0/0:2,0:2:6:0,6,62	0/0:6,0:6:15:0,15,153	./.:.:.:.:.	0/0:5,0:5:15:0,15,158	0/0:4,0:4:9:0,9,108	0/0:4,0:4:12:0,12,126	0/0:5,0:5:15:0,15,158	0/0:4,0:4:12:0,12,126	0/0:3,0:3:9:0,9,95	0/0:14,0:14:42:0,42,439	0/0:5,0:5:15:0,15,158	0/0:5,0:5:15:0,15,153	0/0:6,0:6:18:0,18,189	0/0:1,0:1:3:0,3,32	0/0:5,0:5:15:0,15,159	0/0:5,0:5:15:0,15,157	1/1:0,1:1:3:32,3,0	0/0:3,0:3:9:0,9,95	./.:.:.:.:.	0/0:5,0:5:15:0,15,158	0/0:2,0:2:6:0,6,63	0/0:4,0:4:12:0,12,124	./.:.:.:.:.	0/0:4,0:4:12:0,12,128	0/0:8,0:8:24:0,24,240	0/0:1,0:1:3:0,3,32	1/1:0,6:6:15:170,15,0	./.:.:.:.:.	0/0:3,0:3:9:0,9,95	0/0:2,0:2:6:0,6,64	0/0:3,0:3:9:0,9,93	1/1:0,2:2:6:67,6,0	./.:.:.:.:.	0/0:9,0:9:27:0,27,288	0/0:4,0:4:12:0,12,126	0/0:9,0:9:27:0,27,272	0/0:4,0:4:12:0,12,127	0/0:3,0:3:9:0,9,96	0/0:8,0:8:18:0,18,199	0/0:4,0:4:9:0,9,108	0/0:4,0:4:12:0,12,123	0/0:3,0:3:9:0,9,95	0/0:1,0:1:3:0,3,32	0/0:1,0:1:3:0,3,32	0/0:1,0:1:3:0,3,33	0/0:3,0:3:9:0,9,94	0/0:1,0:1:3:0,3,34	0/0:6,0:6:18:0,18,183	0/0:2,0:2:6:0,6,61	0/0:3,0:3:9:0,9,91	0/0:2,0:2:6:0,6,63	0/0:2,0:2:6:0,6,64	1/1:0,9:9:27:297,27,0	1/1:0,7:7:21:221,21,0	0/0:4,0:4:12:0,12,129	0/0:7,0:7:21:0,21,221	0/0:4,0:4:12:0,12,121	0/0:4,0:4:12:0,12,126	0/0:7,0:7:21:0,21,225	0/0:8,0:8:24:0,24,239	0/0:5,0:5:15:0,15,155	0/0:4,0:4:12:0,12,127	0/0:4,0:4:12:0,12,131	0/0:6,0:6:18:0,18,185	0/0:4,0:4:12:0,12,124	0/0:2,0:2:6:0,6,63	0/0:4,0:4:12:0,12,122	0/0:2,0:2:6:0,6,65	0/0:4,0:4:12:0,12,124	0/0:13,0:13:39:0,39,410	0/0:1,0:1:3:0,3,32	0/0:5,0:5:15:0,15,154	0/0:5,0:5:12:0,12,137	0/0:11,0:11:27:0,27,305	0/0:6,0:6:18:0,18,189	0/0:3,0:3:9:0,9,95	./.:.:.:.:.	0/0:8,0:8:15:0,15,198	0/0:4,0:4:6:0,6,89	0/0:5,0:5:12:0,12,139	0/0:5,0:5:9:0,9,121	0/0:2,0:2:3:0,3,45	0/0:2,0:2:3:0,3,45	0/0:34,0:34:99:0,102,1120
chr0	70506547	.	G	T	16299	.	AC=152;AF=0.603;AN=252;BaseQRankSum=-0.119;DP=1275;Dels=0.00;FS=18.798;HaplotypeScore=0.1010;InbreedingCoeff=0.6772;MLEAC=149;MLEAF=0.591;MQ=56.77;MQ0=8;MQRankSum=5.194;QD=25.15;ReadPosRankSum=2.266	GT:AD:DP:GQ:PL	0/0:84,0:84:99:0,244,2568	1/1:2,14:16:15:404,15,0	1/1:1,16:17:42:459,42,0	1/1:10,42:52:31:1182,31,0	0/0:34,0:34:93:0,93,958	0/0:36,0:36:99:0,99,1031	0/0:31,0:31:81:0,81,832	1/1:0,2:2:6:62,6,0	1/1:1,3:4:9:97,9,0	1/1:1,18:19:51:536,51,0	1/1:0,2:2:6:65,6,0	0/0:20,0:20:54:0,54,555	1/1:1,13:14:11:367,11,0	0/0:3,0:3:9:0,9,95	1/1:1,19:20:54:562,54,0	1/1:3,19:22:57:570,57,0	1/1:2,31:33:52:890,52,0	0/0:3,0:3:9:0,9,92	0/0:9,0:9:24:0,24,243	1/1:0,4:4:12:117,12,0	0/0:7,0:7:21:0,21,221	1/1:2,20:22:51:571,51,0	1/1:0,14:14:42:439,42,0	0/0:24,0:24:69:0,69,729	0/0:7,0:7:21:0,21,217	0/0:27,0:27:72:0,72,726	0/0:16,0:16:45:0,45,463	0/1:1,4:5:13:114,0,13	./.:.:.:.:.	1/1:1,15:16:15:410,15,0	1/1:0,6:6:18:192,18,0	1/1:1,5:6:15:164,15,0	0/1:3,7:10:21:185,0,21	0/0:5,0:5:15:0,15,151	0/0:19,0:19:54:0,54,557	0/0:5,0:5:15:0,15,156	1/1:2,26:28:34:754,34,0	0/0:15,0:15:36:0,36,401	1/1:3,8:11:24:245,24,0	1/1:0,1:1:3:32,3,0	1/1:0,6:6:18:197,18,0	1/1:0,11:11:33:336,33,0	0/0:34,0:34:84:0,84,890	0/0:25,0:25:75:0,75,779	1/1:1,20:21:54:583,54,0	0/0:23,0:23:69:0,69,712	1/1:0,12:12:33:351,33,0	0/1:4,2:6:37:37,0,108	1/1:0,1:1:3:32,3,0	1/1:0,8:8:24:243,24,0	./.:.:.:.:.	1/1:0,2:2:6:63,6,0	1/1:0,9:9:24:261,24,0	1/1:0,2:2:6:61,6,0	0/0:15,0:15:42:0,42,453	0/1:1,7:8:8:192,0,8	0/0:7,0:7:18:0,18,200	0/0:12,0:12:36:0,36,367	1/1:0,1:1:3:32,3,0	./.:.:.:.:.	1/1:0,4:4:12:124,12,0	1/1:0,4:4:12:122,12,0	1/1:2,4:6:12:119,12,0	./.:.:.:.:.	0/1:2,7:9:7:183,0,7	1/1:0,2:2:6:64,6,0	0/0:1,0:1:3:0,3,33	1/1:1,6:7:18:180,18,0	./.:.:.:.:.	0/0:4,0:4:12:0,12,116	0/0:2,0:2:6:0,6,57	1/1:0,4:4:12:120,12,0	./.:.:.:.:.	1/1:0,5:5:15:157,15,0	0/1:2,6:8:24:159,0,24	0/0:4,0:4:12:0,12,123	0/1:3,3:6:48:80,0,48	1/1:0,3:3:9:92,9,0	0/0:4,0:4:9:0,9,109	1/1:0,3:3:9:93,9,0	0/0:5,0:5:12:0,12,136	0/0:2,0:2:6:0,6,61	1/1:1,10:11:5:291,5,0	1/1:0,1:1:3:32,3,0	1/1:0,1:1:3:29,3,0	0/0:7,0:7:18:0,18,195	1/1:0,4:4:12:124,12,0	1/1:0,8:8:24:246,24,0	1/1:0,6:6:18:185,18,0	1/1:0,1:1:3:33,3,0	1/1:0,2:2:6:63,6,0	1/1:1,2:3:6:59,6,0	1/1:0,6:6:18:178,18,0	1/1:0,5:5:15:157,15,0	./.:.:.:.:.	1/1:0,3:3:9:95,9,0	1/1:0,5:5:15:160,15,0	1/1:2,5:7:15:149,15,0	1/1:0,4:4:12:118,12,0	1/1:1,1:2:3:30,3,0	1/1:0,5:5:15:161,15,0	./.:.:.:.:.	0/1:5,1:6:14:14,0,142	1/1:0,2:2:6:62,6,0	1/1:0,4:4:12:120,12,0	1/1:0,3:3:9:89,9,0	0/0:5,0:5:15:0,15,155	0/0:8,0:8:24:0,24,239	1/1:0,5:5:15:153,15,0	0/0:2,0:2:6:0,6,64	0/0:9,0:9:24:0,24,245	1/1:0,5:5:15:158,15,0	0/1:4,6:10:24:158,0,24	0/0:10,0:10:27:0,27,275	1/1:0,8:8:24:252,24,0	0/1:2,6:8:24:165,0,24	1/1:0,2:2:6:60,6,0	0/1:1,1:2:24:26,0,24	1/1:0,5:5:15:146,15,0	./.:.:.:.:.	0/0:15,0:15:45:0,45,468	0/0:10,0:10:30:0,30,316	1/1:0,9:9:27:267,27,0	1/1:0,6:6:18:174,18,0	1/1:0,4:4:12:125,12,0	1/1:0,8:8:24:244,24,0	1/1:2,3:5:9:89,9,0	0/1:2,2:4:36:54,0,36	1/1:0,6:6:18:178,18,0	0/0:4,0:4:9:0,9,108	0/0:12,0:12:18:0,18,268	./.:.:.:.:.	0/0:9,0:9:15:0,15,208	0/0:5,0:5:9:0,9,103	./.:.:.:.:.	0/0:4,0:4:9:0,9,108	0/0:39,0:39:99:0,111,1217
chr0	70512514	.	C	T	2169.46	.	AC=26;AF=0.148;AN=176;BaseQRankSum=-5.432;DP=377;Dels=0.00;FS=1.593;HaplotypeScore=0.0397;InbreedingCoeff=0.1730;MLEAC=26;MLEAF=0.148;MQ=58.83;MQ0=0;MQRankSum=-1.948;QD=17.64;ReadPosRankSum=-0.295	GT:AD:DP:GQ:PL	0/0:14,0:14:33:0,33,399	0/0:14,0:14:42:0,42,442	0/0:7,0:7:18:0,18,206	0/0:8,0:8:24:0,24,245	1/1:1,13:14:11:366,11,0	1/1:0,3:3:9:89,9,0	0/1:2,3:5:52:62,0,52	./.:.:.:.:.	./.:.:.:.:.	0/0:2,0:2:6:0,6,63	./.:.:.:.:.	./.:.:.:.:.	0/0:10,0:10:30:0,30,317	./.:.:.:.:.	0/0:14,0:14:39:0,39,421	0/0:3,0:3:9:0,9,93	0/0:3,0:3:9:0,9,94	./.:.:.:.:.	./.:.:.:.:.	./.:.:.:.:.	./.:.:.:.:.	./.:.:.:.:.	0/0:2,0:2:6:0,6,66	0/0:5,0:5:15:0,15,155	0/0:1,0:1:3:0,3,32	0/0:8,0:8:21:0,21,233	0/0:8,0:8:24:0,24,249	./.:.:.:.:.	0/0:1,0:1:3:0,3,32	./.:.:.:.:.	./.:.:.:.:.	./.:.:.:.:.	0/0:1,0:1:3:0,3,32	0/1:1,2:3:23:54,0,23	./.:.:.:.:.	0/0:1,0:1:3:0,3,32	0/0:3,0:3:9:0,9,97	./.:.:.:.:.	0/0:1,0:1:3:0,3,32	0/0:2,0:2:3:0,3,35	./.:.:.:.:.	0/0:6,0:6:12:0,12,152	0/1:4,20:24:56:545,0,56	0/1:4,2:6:43:43,0,110	0/0:4,0:4:12:0,12,127	./.:.:.:.:.	0/0:5,0:5:15:0,15,154	./.:.:.:.:.	./.:.:.:.:.	0/0:3,0:3:9:0,9,92	./.:.:.:.:.	./.:.:.:.:.	./.:.:.:.:.	./.:.:.:.:.	1/1:1,11:12:5:304,5,0	./.:.:.:.:.	0/1:5,4:9:90:90,0,130	0/1:3,5:8:72:133,0,72	0/0:2,0:2:3:0,3,45	0/0:1,0:1:3:0,3,32	0/0:1,0:1:3:0,3,31	0/0:1,0:1:3:0,3,30	0/0:1,0:1:3:0,3,32	0/0:3,0:3:9:0,9,97	0/0:4,0:4:12:0,12,123	0/0:1,0:1:3:0,3,32	1/1:0,3:3:9:93,9,0	0/0:5,0:5:15:0,15,155	0/0:1,0:1:3:0,3,30	./.:.:.:.:.	0/0:2,0:2:6:0,6,60	0/0:1,0:1:3:0,3,32	0/0:4,0:4:12:0,12,122	./.:.:.:.:.	0/0:4,0:4:12:0,12,126	1/1:0,2:2:6:59,6,0	0/1:2,1:3:20:20,0,56	0/0:1,0:1:3:0,3,31	0/0:3,0:3:9:0,9,97	0/0:11,0:11:21:0,21,275	0/0:3,0:3:6:0,6,77	./.:.:.:.:.	0/0:1,0:1:3:0,3,35	0/0:2,0:2:6:0,6,64	0/0:5,0:5:15:0,15,157	./.:.:.:.:.	./.:.:.:.:.	./.:.:.:.:.	0/0:1,0:1:3:0,3,30	0/0:2,0:2:6:0,6,67	0/0:2,0:2:6:0,6,63	0/0:2,0:2:6:0,6,62	0/0:1,0:1:3:0,3,31	0/0:1,0:1:3:0,3,32	0/0:5,0:5:15:0,15,158	./.:.:.:.:.	./.:.:.:.:.	0/0:1,0:1:3:0,3,31	./.:.:.:.:.	./.:.:.:.:.	./.:.:.:.:.	0/0:3,0:3:9:0,9,92	0/0:2,0:2:6:0,6,65	./.:.:.:.:.	0/0:3,0:3:9:0,9,96	0/0:2,0:2:6:0,6,64	1/1:0,1:1:3:22,3,0	0/0:3,0:3:9:0,9,96	./.:.:.:.:.	./.:.:.:.:.	0/0:1,0:1:3:0,3,28	./.:.:.:.:.	0/0:1,0:1:3:0,3,31	0/1:3,3:6:61:77,0,61	0/0:2,0:2:6:0,6,61	0/0:2,0:2:6:0,6,65	./.:.:.:.:.	./.:.:.:.:.	0/0:1,0:1:3:0,3,32	0/0:2,0:2:6:0,6,61	0/1:4,8:12:91:212,0,91	1/1:0,6:6:12:149,12,0	0/0:3,0:3:9:0,9,95	0/0:1,0:1:3:0,3,31	./.:.:.:.:.	0/0:4,0:4:12:0,12,131	./.:.:.:.:.	./.:.:.:.:.	./.:.:.:.:.	1/1:0,2:2:3:45,3,0	./.:.:.:.:.	./.:.:.:.:.	./.:.:.:.:.	0/0:2,0:2:3:0,3,45	0/0:2,0:2:3:0,3,45	0/1:2,2:4:39:39,0,39	0/0:22,0:22:66:0,66,753
chr0	70520463	.	A	G	434.27	.	AC=13;AF=0.068;AN=192;BaseQRankSum=-0.177;DP=359;Dels=0.00;FS=2.085;HaplotypeScore=0.0104;InbreedingCoeff=0.2554;MLEAC=10;MLEAF=0.052;MQ=59.92;MQ0=0;MQRankSum=-0.127;QD=19.74;ReadPosRankSum=-0.937	GT:AD:DP:GQ:PL	0/0:28,0:28:84:0,84,876	0/0:14,0:14:42:0,42,432	0/0:4,0:4:12:0,12,124	0/0:5,0:5:15:0,15,148	0/0:7,0:7:21:0,21,207	0/0:1,0:1:3:0,3,31	0/0:2,0:2:6:0,6,61	./.:.:.:.:.	./.:.:.:.:.	0/0:2,0:2:6:0,6,61	./.:.:.:.:.	1/1:0,2:2:6:59,6,0	0/0:14,0:14:42:0,42,432	./.:.:.:.:.	0/0:7,0:7:21:0,21,219	0/0:2,0:2:6:0,6,65	0/0:10,0:10:24:0,24,268	./.:.:.:.:.	./.:.:.:.:.	./.:.:.:.:.	./.:.:.:.:.	./.:.:.:.:.	0/0:3,0:3:9:0,9,95	0/0:4,0:4:12:0,12,126	./.:.:.:.:.	0/0:4,0:4:12:0,12,127	0/0:10,0:10:30:0,30,296	./.:.:.:.:.	./.:.:.:.:.	0/0:5,0:5:15:0,15,151	./.:.:.:.:.	0/0:1,0:1:3:0,3,30	0/0:1,0:1:3:0,3,33	./.:.:.:.:.	0/0:5,0:5:15:0,15,152	./.:.:.:.:.	0/0:12,0:12:30:0,30,336	./.:.:.:.:.	0/0:5,0:5:15:0,15,153	./.:.:.:.:.	0/0:1,0:1:3:0,3,32	0/0:5,0:5:15:0,15,161	0/0:16,0:16:42:0,42,471	1/1:0,6:6:18:189,18,0	0/0:6,0:6:18:0,18,189	0/0:6,0:6:18:0,18,193	0/0:4,0:4:12:0,12,128	0/0:1,0:1:3:0,3,31	./.:.:.:.:.	0/0:2,0:2:6:0,6,59	0/0:1,0:1:3:0,3,30	0/0:3,0:3:9:0,9,94	0/0:1,0:1:3:0,3,30	0/0:1,0:1:3:0,3,33	1/1:0,1:1:3:30,3,0	./.:.:.:.:.	0/0:4,0:4:12:0,12,116	0/0:5,0:5:15:0,15,153	0/0:3,0:3:9:0,9,92	0/0:5,0:5:15:0,15,153	0/0:5,0:5:15:0,15,149	0/0:2,0:2:6:0,6,64	0/0:3,0:3:9:0,9,93	0/0:1,0:1:3:0,3,32	0/0:1,0:1:3:0,3,32	0/0:2,0:2:6:0,6,63	0/0:3,0:3:9:0,9,96	0/0:2,0:2:6:0,6,66	0/0:2,0:2:6:0,6,61	0/0:1,0:1:3:0,3,31	0/0:1,0:1:3:0,3,30	0/0:1,0:1:3:0,3,30	0/0:1,0:1:3:0,3,30	0/1:2,3:5:46:79,0,46	1/1:0,3:3:6:73,6,0	./.:.:.:.:.	0/0:1,0:1:3:0,3,32	0/0:1,0:1:3:0,3,30	./.:.:.:.:.	0/0:3,0:3:9:0,9,95	0/0:3,0:3:6:0,6,75	0/0:1,0:1:3:0,3,32	0/0:2,0:2:6:0,6,61	0/0:1,0:1:3:0,3,30	0/0:3,0:3:9:0,9,93	0/0:3,0:3:9:0,9,90	0/0:4,0:4:12:0,12,118	./.:.:.:.:.	./.:.:.:.:.	0/0:1,0:1:3:0,3,30	./.:.:.:.:.	./.:.:.:.:.	0/0:2,0:2:6:0,6,63	0/0:1,0:1:3:0,3,30	0/0:5,0:5:15:0,15,156	./.:.:.:.:.	0/0:1,0:1:3:0,3,31	0/0:2,0:2:6:0,6,64	0/0:1,0:1:3:0,3,30	0/0:1,0:1:3:0,3,32	./.:.:.:.:.	./.:.:.:.:.	./.:.:.:.:.	0/0:3,0:3:9:0,9,93	./.:.:.:.:.	0/0:2,0:2:6:0,6,61	0/0:2,0:2:6:0,6,60	0/0:1,0:1:3:0,3,33	./.:.:.:.:.	./.:.:.:.:.	0/0:3,0:3:9:0,9,97	./.:.:.:.:.	0/0:6,0:6:18:0,18,179	0/0:2,0:2:6:0,6,65	0/0:4,0:4:12:0,12,122	0/0:4,0:4:12:0,12,126	./.:.:.:.:.	./.:.:.:.:.	1/1:0,1:1:3:33,3,0	0/0:2,0:2:6:0,6,64	0/0:1,0:1:3:0,3,32	1/1:0,4:4:12:126,12,0	0/0:2,0:2:6:0,6,61	0/0:5,0:5:15:0,15,160	./.:.:.:.:.	0/0:3,0:3:9:0,9,88	0/0:1,0:1:3:0,3,32	0/0:2,0:2:6:0,6,63	./.:.:.:.:.	./.:.:.:.:.	./.:.:.:.:.	0/0:2,0:2:3:0,3,45	./.:.:.:.:.	0/0:6,0:6:9:0,9,134	0/0:2,0:2:3:0,3,45	./.:.:.:.:.	0/0:13,0:13:39:0,39,442
chr0	70520561	.	G	A	945.32	.	AC=31;AF=0.157;AN=198;BaseQRankSum=0.772;DP=328;Dels=0.00;FS=2.234;HaplotypeScore=0.0343;InbreedingCoeff=0.4453;MLEAC=26;MLEAF=0.131;MQ=59.71;MQ0=1;MQRankSum=0.656;QD=21.01;ReadPosRankSum=-1.908	GT:AD:DP:GQ:PL	0/0:13,0:13:39:0,39,398	0/0:8,0:8:24:0,24,249	1/1:0,6:6:18:187,18,0	0/0:6,0:6:18:0,18,183	0/0:5,0:5:15:0,15,149	0/0:2,0:2:6:0,6,59	0/0:2,0:2:6:0,6,55	./.:.:.:.:.	./.:.:.:.:.	0/0:3,0:3:9:0,9,89	./.:.:.:.:.	0/0:2,0:2:6:0,6,61	0/0:9,0:9:27:0,27,281	0/0:1,0:1:3:0,3,32	0/0:9,0:9:27:0,27,287	./.:.:.:.:.	0/0:6,0:6:15:0,15,163	./.:.:.:.:.	./.:.:.:.:.	./.:.:.:.:.	./.:.:.:.:.	1/1:0,1:1:3:31,3,0	1/1:0,1:1:3:31,3,0	0/0:4,0:4:12:0,12,119	./.:.:.:.:.	0/0:5,0:6:15:0,15,148	0/0:8,0:8:24:0,24,235	./.:.:.:.:.	./.:.:.:.:.	0/0:2,0:2:6:0,6,62	./.:.:.:.:.	./.:.:.:.:.	0/0:1,0:1:3:0,3,31	0/0:3,0:3:9:0,9,95	0/0:2,0:2:6:0,6,59	./.:.:.:.:.	0/0:3,0:3:9:0,9,91	./.:.:.:.:.	0/0:3,0:3:9:0,9,86	./.:.:.:.:.	./.:.:.:.:.	0/0:5,0:5:15:0,15,148	0/0:14,0:14:42:0,42,436	0/0:5,0:5:15:0,15,150	0/0:8,0:8:24:0,24,240	0/0:6,0:6:18:0,18,182	1/1:0,6:6:18:176,18,0	0/0:1,0:1:3:0,3,31	0/0:1,0:1:3:0,3,32	0/0:1,0:1:3:0,3,30	0/0:1,0:1:3:0,3,29	0/0:1,0:1:3:0,3,32	0/0:2,0:2:6:0,6,60	./.:.:.:.:.	0/0:2,0:2:6:0,6,57	./.:.:.:.:.	0/0:2,0:2:6:0,6,57	0/0:5,0:5:15:0,15,157	0/0:2,0:2:6:0,6,55	0/0:4,0:4:12:0,12,117	0/0:2,0:2:6:0,6,63	./.:.:.:.:.	0/0:3,0:3:9:0,9,91	0/0:3,0:3:9:0,9,95	0/0:4,0:4:12:0,12,118	0/0:1,0:1:3:0,3,32	0/0:3,0:3:9:0,9,89	0/0:3,0:3:9:0,9,86	0/0:2,0:2:6:0,6,59	./.:.:.:.:.	1/1:0,1:1:3:31,3,0	1/1:0,2:2:6:62,6,0	1/1:0,2:2:6:61,6,0	0/1:4,4:8:91:91,0,100	0/0:4,0:4:9:0,9,104	0/0:1,0:1:3:0,3,31	0/0:1,0:1:3:0,3,31	./.:.:.:.:.	./.:.:.:.:.	0/0:4,0:4:12:0,12,122	./.:.:.:.:.	0/0:2,0:2:6:0,6,65	./.:.:.:.:.	1/1:0,1:1:3:30,3,0	1/1:0,3:3:9:89,9,0	0/0:2,0:2:6:0,6,68	0/0:3,0:3:9:0,9,91	./.:.:.:.:.	0/0:1,0:1:3:0,3,32	./.:.:.:.:.	./.:.:.:.:.	./.:.:.:.:.	0/0:3,0:3:9:0,9,93	0/0:2,0:2:6:0,6,59	0/0:4,0:4:12:0,12,123	./.:.:.:.:.	0/0:1,0:1:3:0,3,34	0/0:1,0:1:3:0,3,30	./.:.:.:.:.	0/0:2,0:2:6:0,6,63	0/0:2,0:2:6:0,6,61	0/0:1,0:1:3:0,3,30	0/0:1,0:1:3:0,3,27	1/1:0,2:2:6:61,6,0	1/1:0,1:1:3:31,3,0	1/1:0,4:4:12:122,12,0	0/0:1,0:1:3:0,3,32	0/0:3,0:3:9:0,9,91	./.:.:.:.:.	./.:.:.:.:.	0/0:2,0:2:6:0,6,59	./.:.:.:.:.	0/0:2,0:2:6:0,6,62	0/0:1,0:1:3:0,3,32	0/0:3,0:3:9:0,9,92	0/0:1,0:1:3:0,3,30	./.:.:.:.:.	0/0:5,0:5:15:0,15,153	0/0:3,0:3:9:0,9,91	0/0:1,0:1:3:0,3,30	1/1:0,2:2:6:63,6,0	0/0:1,0:1:3:0,3,30	0/0:2,0:2:6:0,6,59	1/1:0,1:1:3:30,3,0	./.:.:.:.:.	1/1:0,4:4:12:118,12,0	0/0:1,0:1:3:0,3,30	0/0:3,0:3:9:0,9,94	0/0:5,0:5:15:0,15,148	./.:.:.:.:.	./.:.:.:.:.	0/0:2,0:2:3:0,3,45	0/0:2,0:2:3:0,3,45	0/0:5,0:5:9:0,9,120	0/0:2,0:2:3:0,3,45	0/0:4,0:5:6:0,6,76	0/0:18,0:18:54:0,54,593
chr0	70522530	.	A	C	1009.4	.	AC=22;AF=0.088;AN=250;BaseQRankSum=1.650;DP=755;Dels=0.00;FS=2.833;HaplotypeScore=0.0598;InbreedingCoeff=0.4381;MLEAC=17;MLEAF=0.068;MQ=59.89;MQ0=0;MQRankSum=0.173;QD=20.19;ReadPosRankSum=-0.480	GT:AD:DP:GQ:PL	0/0:40,0:40:99:0,120,1237	0/0:17,0:17:51:0,51,527	0/0:20,0:20:51:0,51,550	0/0:24,0:24:72:0,72,734	0/0:15,0:15:45:0,45,446	0/0:2,0:2:6:0,6,66	1/1:0,11:11:30:322,30,0	0/0:2,0:2:6:0,6,65	0/0:1,0:1:3:0,3,31	0/0:13,0:13:36:0,36,369	./.:.:.:.:.	0/0:12,0:12:36:0,36,367	0/0:9,0:9:27:0,27,274	./.:.:.:.:.	0/0:12,0:12:36:0,36,381	0/0:11,0:11:30:0,30,311	0/0:16,0:16:48:0,48,492	0/0:1,0:1:3:0,3,32	0/0:2,0:2:6:0,6,59	0/0:4,0:4:12:0,12,112	0/0:1,0:1:3:0,3,32	0/0:19,0:19:48:0,48,521	0/0:17,0:17:42:0,42,485	0/0:14,0:14:42:0,42,422	0/0:3,0:3:9:0,9,96	0/0:18,0:18:48:0,48,522	0/0:7,0:7:21:0,21,209	0/0:5,0:5:15:0,15,161	0/0:1,0:1:3:0,3,31	0/0:14,0:14:42:0,42,422	0/0:2,0:2:6:0,6,63	0/0:4,0:4:12:0,12,135	0/1:6,5:11:99:118,0,143	0/0:2,0:2:6:0,6,61	0/0:14,0:14:42:0,42,428	0/1:1,1:2:26:27,0,26	0/0:17,0:17:45:0,45,486	0/0:11,0:11:33:0,33,338	0/0:10,0:10:27:0,27,284	0/0:3,0:3:9:0,9,97	0/0:3,0:3:9:0,9,96	0/0:7,0:7:21:0,21,214	0/0:16,0:16:48:0,48,487	0/0:12,0:12:36:0,36,367	0/0:15,0:15:42:0,42,426	0/0:15,0:15:45:0,45,457	0/0:8,0:8:21:0,21,232	0/0:5,0:5:15:0,15,158	0/0:5,0:5:9:0,9,119	0/0:5,0:5:15:0,15,152	0/0:1,0:1:3:0,3,32	0/0:3,0:3:9:0,9,91	0/0:2,0:2:6:0,6,62	0/0:1,0:1:3:0,3,31	0/0:4,0:4:12:0,12,122	0/0:2,0:2:6:0,6,62	0/0:4,0:4:12:0,12,118	0/0:4,0:4:12:0,12,123	0/0:5,0:5:12:0,12,134	0/0:3,0:3:6:0,6,77	0/0:4,0:4:12:0,12,118	0/0:2,0:2:6:0,6,57	0/0:2,0:2:6:0,6,62	1/1:1,4:5:12:128,12,0	0/0:5,0:5:15:0,15,153	0/0:3,0:3:9:0,9,91	1/1:0,2:2:6:64,6,0	./.:.:.:.:.	0/0:3,0:3:9:0,9,89	0/0:1,0:1:3:0,3,31	./.:.:.:.:.	0/0:6,0:6:18:0,18,178	0/0:1,0:1:3:0,3,32	0/0:4,0:4:12:0,12,119	0/0:2,0:2:6:0,6,60	0/0:1,0:1:3:0,3,32	0/0:8,0:8:15:0,15,196	0/0:1,0:1:3:0,3,31	./.:.:.:.:.	0/0:2,0:2:6:0,6,58	1/1:0,6:6:18:189,18,0	./.:.:.:.:.	0/0:3,0:3:9:0,9,97	0/0:8,0:8:24:0,24,237	0/0:3,0:3:9:0,9,89	0/0:2,0:2:6:0,6,64	0/0:3,0:3:9:0,9,94	0/0:3,0:3:9:0,9,91	0/0:2,0:2:6:0,6,61	0/0:4,0:4:12:0,12,126	0/0:2,0:2:6:0,6,61	1/1:0,1:1:3:32,3,0	0/0:4,0:4:12:0,12,125	./.:.:.:.:.	0/0:2,0:2:6:0,6,61	0/0:5,0:5:15:0,15,154	0/0:5,0:5:15:0,15,160	1/1:0,5:5:15:156,15,0	./.:.:.:.:.	1/1:0,1:1:3:32,3,0	1/1:0,2:2:6:65,6,0	0/0:4,0:4:12:0,12,120	0/0:4,0:4:12:0,12,123	0/0:1,0:1:3:0,3,32	./.:.:.:.:.	0/0:6,0:6:15:0,15,170	0/0:5,0:5:15:0,15,153	0/0:3,0:3:9:0,9,91	1/1:0,2:2:6:65,6,0	0/0:2,0:2:6:0,6,59	0/0:5,0:5:15:0,15,151	1/1:0,2:2:6:65,6,0	0/0:4,0:4:12:0,12,125	0/0:6,0:6:18:0,18,186	0/0:3,0:3:9:0,9,91	0/0:1,0:1:3:0,3,30	./.:.:.:.:.	0/0:5,0:5:15:0,15,151	0/0:5,0:5:12:0,12,133	0/0:1,0:1:3:0,3,32	0/0:5,0:5:15:0,15,154	0/0:5,0:5:15:0,15,149	0/0:3,0:3:9:0,9,93	0/0:3,0:3:9:0,9,92	0/0:6,0:6:18:0,18,173	0/0:4,0:4:12:0,12,123	0/0:5,0:5:15:0,15,154	0/0:2,0:2:6:0,6,63	0/0:1,0:1:3:0,3,31	0/0:2,0:2:3:0,3,45	./.:.:.:.:.	0/0:2,0:2:3:0,3,45	0/0:9,0:9:18:0,18,227	0/0:2,0:2:3:0,3,45	./.:.:.:.:.	0/0:6,0:6:9:0,9,134	0/0:21,0:21:63:0,63,701
chr0	70524587	.	A	T	653.77	.	AC=22;AF=0.125;AN=176;BaseQRankSum=-0.482;DP=705;Dels=0.00;FS=0.000;HaplotypeScore=0.0442;InbreedingCoeff=0.3757;MLEAC=18;MLEAF=0.102;MQ=25.81;MQ0=73;MQRankSum=2.802;QD=13.34;ReadPosRankSum=-1.338	GT:AD:DP:GQ:PL	0/0:50,0:50:42:0,42,446	0/0:17,0:17:24:0,24,254	0/0:15,0:15:24:0,24,245	0/0:31,0:31:36:0,36,367	0/0:16,0:16:21:0,21,214	0/0:11,0:11:18:0,18,180	0/0:9,0:9:15:0,15,158	./.:.:.:.:.	./.:.:.:.:.	0/0:15,0:15:18:0,18,184	./.:.:.:.:.	0/0:10,0:10:15:0,15,148	1/1:0,8:8:21:221,21,0	./.:.:.:.:.	0/0:17,0:17:24:0,24,252	0/0:14,0:14:18:0,18,188	0/0:14,0:14:21:0,21,221	./.:.:.:.:.	./.:.:.:.:.	./.:.:.:.:.	0/0:2,0:2:3:0,3,33	0/0:12,0:12:12:0,12,122	0/0:16,0:16:15:0,15,152	0/0:14,0:14:24:0,24,246	./.:.:.:.:.	1/1:0,18:18:27:284,27,0	0/0:15,0:15:15:0,15,155	0/0:2,0:2:3:0,3,32	./.:.:.:.:.	0/0:15,0:15:27:0,27,284	0/0:2,0:2:3:0,3,27	./.:.:.:.:.	0/0:11,0:11:15:0,15,153	./.:.:.:.:.	0/0:18,0:18:24:0,24,245	0/0:2,0:2:3:0,3,32	0/0:18,0:18:27:0,27,275	0/0:7,0:7:6:0,6,65	./.:.:.:.:.	0/0:2,0:2:3:0,3,32	./.:.:.:.:.	0/0:10,0:10:18:0,18,188	0/0:6,0:6:6:0,6,60	0/0:12,0:12:18:0,18,186	0/0:15,0:15:24:0,24,249	0/0:15,0:15:15:0,15,158	0/0:7,0:7:6:0,6,63	./.:.:.:.:.	0/0:3,0:3:3:0,3,31	./.:.:.:.:.	0/0:2,0:2:3:0,3,32	0/0:1,0:1:3:0,3,30	0/0:2,0:2:3:0,3,31	0/0:2,0:2:6:0,6,63	./.:.:.:.:.	./.:.:.:.:.	0/0:4,0:4:3:0,3,33	0/0:3,0:3:6:0,6,61	./.:.:.:.:.	./.:.:.:.:.	1/1:0,1:1:3:32,3,0	1/1:0,4:4:6:61,6,0	0/0:6,0:6:3:0,3,31	1/1:0,4:4:6:61,6,0	./.:.:.:.:.	0/0:4,0:4:6:0,6,63	./.:.:.:.:.	0/0:6,0:6:15:0,15,153	0/0:4,0:4:9:0,9,97	./.:.:.:.:.	./.:.:.:.:.	0/0:2,0:2:6:0,6,59	0/0:1,0:1:3:0,3,32	./.:.:.:.:.	0/0:4,0:4:3:0,3,31	0/0:1,0:1:3:0,3,30	0/0:1,0:1:3:0,3,31	./.:.:.:.:.	./.:.:.:.:.	0/0:2,0:2:3:0,3,32	./.:.:.:.:.	0/0:6,0:6:3:0,3,31	./.:.:.:.:.	./.:.:.:.:.	./.:.:.:.:.	./.:.:.:.:.	0/0:2,0:2:3:0,3,30	./.:.:.:.:.	0/0:3,0:3:3:0,3,31	./.:.:.:.:.	0/0:4,0:4:3:0,3,31	1/1:0,2:2:3:33,3,0	./.:.:.:.:.	./.:.:.:.:.	1/1:0,4:4:3:32,3,0	./.:.:.:.:.	./.:.:.:.:.	1/1:0,1:1:3:31,3,0	0/0:2,0:2:3:0,3,31	1/1:0,1:1:3:32,3,0	0/0:1,0:1:3:0,3,33	./.:.:.:.:.	1/1:0,3:3:3:32,3,0	0/0:3,0:3:3:0,3,31	./.:.:.:.:.	0/0:2,0:2:3:0,3,32	./.:.:.:.:.	0/0:2,0:2:3:0,3,30	./.:.:.:.:.	./.:.:.:.:.	0/0:2,0:2:3:0,3,30	./.:.:.:.:.	0/0:7,0:7:9:0,9,90	0/0:4,0:4:6:0,6,64	0/0:7,0:7:9:0,9,92	0/0:3,0:3:3:0,3,32	1/1:0,3:3:3:32,3,0	./.:.:.:.:.	0/0:5,0:5:6:0,6,67	0/0:8,0:8:6:0,6,61	0/0:2,0:2:3:0,3,30	0/0:8,0:8:12:0,12,121	0/0:6,0:6:12:0,12,123	0/0:3,0:3:6:0,6,57	./.:.:.:.:.	0/0:4,0:4:6:0,6,60	0/0:4,0:4:9:0,9,96	0/0:1,0:1:3:0,3,35	0/0:4,0:4:3:0,3,31	./.:.:.:.:.	0/0:10,0:10:9:0,9,134	./.:.:.:.:.	0/0:4,0:4:3:0,3,45	./.:.:.:.:.	./.:.:.:.:.	0/0:2,0:2:3:0,3,45	0/0:19,0:19:39:0,39,435
chr0	70524877	.	T	C	1761.9	.	AC=70;AF=0.385;AN=182;BaseQRankSum=-0.180;DP=463;Dels=0.00;FS=10.040;HaplotypeScore=0.0408;InbreedingCoeff=0.5320;MLEAC=65;MLEAF=0.357;MQ=26.61;MQ0=51;MQRankSum=1.498;QD=11.15;ReadPosRankSum=1.977	GT:AD:DP:GQ:PL	0/0:25,0:25:18:0,18,184	1/1:0,5:5:3:32,3,0	1/1:0,8:8:9:95,9,0	1/1:0,16:16:21:225,21,0	0/0:8,0:8:12:0,12,122	1/1:0,6:6:6:65,6,0	1/1:0,1:1:3:28,3,0	0/0:3,0:3:6:0,6,59	1/1:0,3:3:3:32,3,0	0/0:4,0:4:6:0,6,65	1/1:0,3:3:6:53,6,0	1/1:0,10:10:12:127,12,0	0/0:5,0:5:9:0,9,92	1/1:0,2:2:3:32,3,0	1/1:0,4:4:3:30,3,0	0/0:5,0:5:9:0,9,95	0/0:7,0:7:12:0,12,123	0/0:1,0:1:3:0,3,27	0/0:6,0:6:12:0,12,116	0/0:3,0:3:3:0,3,31	1/1:0,2:2:3:31,3,0	1/1:0,8:8:9:95,9,0	1/1:0,5:5:9:96,9,0	0/0:7,0:7:12:0,12,126	0/0:2,0:2:3:0,3,31	./.:.:.:.:.	0/0:8,0:8:15:0,15,153	0/0:3,0:3:3:0,3,33	./.:.:.:.:.	0/0:9,0:9:9:0,9,89	0/0:7,0:7:6:0,6,61	./.:.:.:.:.	0/0:7,0:7:9:0,9,90	0/0:3,0:3:6:0,6,57	./.:.:.:.:.	./.:.:.:.:.	1/1:0,8:8:18:185,18,0	0/0:8,0:8:9:0,9,89	0/0:6,0:6:6:0,6,59	./.:.:.:.:.	./.:.:.:.:.	0/0:6,0:6:12:0,12,125	1/1:0,8:8:6:63,6,0	0/0:7,0:7:12:0,12,122	1/1:0,5:5:3:33,3,0	0/0:10,0:10:18:0,18,182	1/1:0,11:11:9:92,9,0	./.:.:.:.:.	./.:.:.:.:.	1/1:0,4:4:3:30,3,0	./.:.:.:.:.	1/1:0,3:3:9:92,9,0	1/1:0,5:5:9:97,9,0	./.:.:.:.:.	./.:.:.:.:.	./.:.:.:.:.	./.:.:.:.:.	0/0:1,0:1:3:0,3,30	0/0:1,0:1:3:0,3,32	1/1:0,3:3:3:31,3,0	0/0:1,0:1:3:0,3,32	0/0:4,0:4:6:0,6,61	0/0:4,0:4:9:0,9,96	0/0:3,0:3:9:0,9,96	1/1:0,1:1:3:31,3,0	1/1:0,2:2:3:32,3,0	1/1:0,4:4:3:31,3,0	0/0:4,0:4:9:0,9,95	1/1:0,2:2:3:33,3,0	./.:.:.:.:.	1/1:0,1:1:3:32,3,0	./.:.:.:.:.	0/0:3,0:3:9:0,9,94	./.:.:.:.:.	./.:.:.:.:.	./.:.:.:.:.	0/0:3,0:3:6:0,6,61	./.:.:.:.:.	0/0:2,0:2:3:0,3,30	./.:.:.:.:.	./.:.:.:.:.	1/1:0,3:3:9:96,9,0	./.:.:.:.:.	./.:.:.:.:.	1/1:0,1:1:3:33,3,0	0/0:4,0:4:3:0,3,34	0/0:3,0:3:3:0,3,27	0/0:2,0:2:3:0,3,28	0/0:1,0:1:3:0,3,31	0/0:4,0:4:6:0,6,62	./.:.:.:.:.	0/0:3,0:3:3:0,3,30	./.:.:.:.:.	./.:.:.:.:.	0/0:3,0:3:6:0,6,65	./.:.:.:.:.	./.:.:.:.:.	0/0:3,0:3:6:0,6,62	./.:.:.:.:.	0/0:2,0:2:3:0,3,31	0/0:2,0:2:3:0,3,32	./.:.:.:.:.	0/0:2,0:2:3:0,3,31	./.:.:.:.:.	./.:.:.:.:.	1/1:0,2:2:3:29,3,0	./.:.:.:.:.	0/0:1,0:1:3:0,3,31	./.:.:.:.:.	./.:.:.:.:.	0/0:4,0:4:6:0,6,61	./.:.:.:.:.	0/0:2,0:2:3:0,3,32	0/0:2,0:2:6:0,6,63	0/0:2,0:2:3:0,3,32	./.:.:.:.:.	./.:.:.:.:.	./.:.:.:.:.	1/1:0,1:1:3:32,3,0	./.:.:.:.:.	0/0:1,0:1:3:0,3,31	0/0:4,0:4:3:0,3,32	1/1:0,4:4:3:33,3,0	1/1:0,7:7:3:32,3,0	./.:.:.:.:.	1/1:0,6:6:6:61,6,0	0/0:3,0:3:3:0,3,30	./.:.:.:.:.	1/1:0,2:2:3:31,3,0	0/0:5,0:5:12:0,12,126	0/0:4,0:4:6:0,6,89	0/0:3,0:3:3:0,3,45	./.:.:.:.:.	1/1:0,2:2:3:45,3,0	./.:.:.:.:.	./.:.:.:.:.	0/0:14,0:14:15:0,15,172
chr0	70524989	.	G	A	2384.64	.	AC=58;AF=0.261;AN=222;BaseQRankSum=0.342;DP=782;Dels=0.00;FS=0.899;HaplotypeScore=0.1482;InbreedingCoeff=0.5711;MLEAC=53;MLEAF=0.239;MQ=28.82;MQ0=43;MQRankSum=0.731;QD=16.33;ReadPosRankSum=1.546	GT:AD:DP:GQ:PL	0/0:50,0:50:60:0,60,643	0/0:17,0:17:24:0,24,253	0/0:20,0:20:30:0,30,319	0/0:43,0:43:63:0,63,662	0/0:23,0:24:27:0,27,282	0/0:11,0:11:27:0,27,286	0/0:13,0:13:30:0,30,315	0/0:3,0:3:6:0,6,56	./.:.:.:.:.	0/0:14,0:14:27:0,27,287	./.:.:.:.:.	0/0:24,0:24:42:0,42,433	1/1:0,13:13:15:153,15,0	0/0:1,0:1:3:0,3,35	0/0:24,0:24:42:0,42,438	1/1:0,9:9:21:219,21,0	0/0:12,0:12:27:0,27,276	0/0:1,0:1:3:0,3,28	1/1:0,3:3:6:60,6,0	./.:.:.:.:.	0/0:2,0:2:3:0,3,33	0/0:7,0:7:3:0,3,32	0/0:17,0:17:33:0,33,348	1/1:0,7:7:18:189,18,0	./.:.:.:.:.	1/1:0,15:15:30:309,30,0	1/1:0,8:8:21:224,21,0	0/0:3,0:3:9:0,9,101	0/0:3,0:3:3:0,3,33	0/0:12,0:12:30:0,30,312	0/0:2,0:2:3:0,3,33	./.:.:.:.:.	0/0:13,0:13:24:0,24,250	./.:.:.:.:.	0/0:17,0:17:18:0,18,182	0/1:2,1:3:26:26,0,27	0/0:11,0:11:18:0,18,192	0/1:10,2:12:46:46,0,78	0/0:5,0:5:9:0,9,97	./.:.:.:.:.	1/1:1,1:2:3:33,3,0	1/1:0,9:9:18:189,18,0	0/0:16,0:16:27:0,27,290	1/1:0,8:8:21:216,21,0	0/0:8,0:8:15:0,15,154	0/0:15,0:15:30:0,30,324	0/0:13,0:13:18:0,18,186	0/0:1,0:1:3:0,3,27	1/1:0,1:1:3:32,3,0	0/0:1,0:1:3:0,3,32	0/0:2,0:2:6:0,6,63	./.:.:.:.:.	./.:.:.:.:.	0/0:7,0:7:9:0,9,91	./.:.:.:.:.	./.:.:.:.:.	1/1:0,2:2:6:56,6,0	1/1:0,6:6:12:128,12,0	0/0:3,0:3:9:0,9,97	0/0:4,0:4:6:0,6,61	1/1:0,1:1:3:30,3,0	./.:.:.:.:.	0/0:4,0:4:12:0,12,126	./.:.:.:.:.	0/0:2,0:2:6:0,6,62	0/0:4,0:4:3:0,3,32	0/0:7,0:7:12:0,12,126	0/0:4,0:4:3:0,3,33	0/0:3,0:3:3:0,3,32	./.:.:.:.:.	0/0:3,0:3:6:0,6,67	0/0:2,0:2:6:0,6,64	./.:.:.:.:.	0/0:5,0:5:3:0,3,32	0/0:4,0:4:9:0,9,99	1/1:0,3:3:6:62,6,0	1/1:0,2:2:3:31,3,0	0/0:7,0:7:18:0,18,186	0/0:1,0:1:3:0,3,32	./.:.:.:.:.	0/0:1,0:1:3:0,3,31	0/0:2,0:2:3:0,3,32	0/0:2,0:2:3:0,3,33	0/0:4,0:4:9:0,9,96	0/0:1,0:1:3:0,3,34	0/0:5,0:5:9:0,9,90	0/0:5,0:5:9:0,9,96	./.:.:.:.:.	0/0:4,0:4:9:0,9,93	./.:.:.:.:.	0/0:6,0:6:6:0,6,67	1/1:0,5:5:6:61,6,0	0/0:3,0:3:3:0,3,32	./.:.:.:.:.	./.:.:.:.:.	./.:.:.:.:.	0/0:2,0:2:3:0,3,33	1/1:0,4:4:9:99,9,0	0/0:3,0:3:3:0,3,33	./.:.:.:.:.	1/1:0,1:1:3:34,3,0	./.:.:.:.:.	1/1:0,1:1:3:30,3,0	0/0:2,0:2:6:0,6,63	0/0:6,0:6:6:0,6,67	0/0:6,0:6:12:0,12,122	0/0:3,0:3:3:0,3,33	0/0:4,0:4:12:0,12,130	1/1:0,1:1:3:32,3,0	0/0:2,0:2:6:0,6,67	0/0:3,0:3:6:0,6,63	1/1:0,1:1:3:32,3,0	1/1:0,4:4:3:31,3,0	1/1:0,3:3:6:63,6,0	0/0:3,0:3:9:0,9,95	0/0:7,0:7:9:0,9,100	1/1:0,3:3:6:63,6,0	0/0:4,0:4:9:0,9,95	0/0:1,0:1:3:0,3,31	0/0:3,0:3:6:0,6,67	0/0:5,0:5:12:0,12,132	1/1:0,7:7:12:126,12,0	0/0:2,0:2:3:0,3,33	0/0:7,0:7:15:0,15,162	0/0:13,0:13:12:0,12,129	0/0:11,0:11:18:0,18,186	1/1:0,5:5:9:100,9,0	./.:.:.:.:.	0/0:4,0:4:6:0,6,62	1/1:0,3:3:6:65,6,0	0/0:2,0:2:3:0,3,45	0/0:4,0:4:6:0,6,77	1/1:0,4:4:6:61,6,0	0/0:6,0:6:9:0,9,118	./.:.:.:.:.	./.:.:.:.:.	0/0:17,0:17:15:0,15,167
chr0	70525934	.	G	T	517.67	.	AC=25;AF=0.156;AN=160;BaseQRankSum=-2.101;DP=637;Dels=0.00;FS=2.143;HaplotypeScore=0.0430;InbreedingCoeff=0.2282;MLEAC=21;MLEAF=0.131;MQ=27.75;MQ0=53;MQRankSum=-1.245;QD=6.16;ReadPosRankSum=3.501	GT:AD:DP:GQ:PL	0/0:37,0:37:36:0,36,412	0/0:10,0:10:24:0,24,252	0/0:3,0:3:9:0,9,86	0/0:47,0:47:90:0,90,945	0/0:9,0:9:12:0,12,130	0/0:8,0:8:12:0,12,126	0/0:3,0:3:6:0,6,65	./.:.:.:.:.	0/0:4,0:4:3:0,3,32	0/0:5,0:5:12:0,12,127	./.:.:.:.:.	0/0:14,0:14:18:0,18,189	1/1:0,5:5:6:59,6,0	./.:.:.:.:.	0/0:8,0:8:15:0,15,163	0/1:3,6:9:44:44,0,78	0/0:13,0:13:15:0,15,159	./.:.:.:.:.	./.:.:.:.:.	0/0:7,0:7:3:0,3,32	./.:.:.:.:.	0/0:7,0:7:21:0,21,220	0/0:15,0:15:24:0,24,247	0/1:8,1:9:12:12,0,144	./.:.:.:.:.	0/1:4,4:8:17:103,0,17	1/1:0,3:3:6:61,6,0	./.:.:.:.:.	0/0:3,0:3:3:0,3,33	0/0:12,0:12:15:0,15,162	./.:.:.:.:.	./.:.:.:.:.	0/0:10,0:10:27:0,27,283	./.:.:.:.:.	0/0:7,0:7:12:0,12,130	./.:.:.:.:.	0/0:16,0:16:27:0,27,282	0/1:12,2:14:47:47,0,80	0/0:2,0:2:6:0,6,65	./.:.:.:.:.	./.:.:.:.:.	0/0:12,0:12:18:0,18,189	0/0:16,0:16:15:0,15,153	0/1:8,2:10:44:44,0,77	0/0:15,0:15:18:0,18,189	0/0:26,0:26:57:0,57,582	0/0:6,0:6:12:0,12,128	./.:.:.:.:.	1/1:0,2:2:3:31,3,0	./.:.:.:.:.	0/0:1,0:1:3:0,3,32	0/0:2,0:2:6:0,6,63	0/0:4,0:4:9:0,9,97	./.:.:.:.:.	0/0:2,0:2:3:0,3,33	./.:.:.:.:.	0/1:3,2:5:21:49,0,21	1/1:0,4:4:3:30,3,0	./.:.:.:.:.	0/0:10,0:10:9:0,9,95	./.:.:.:.:.	1/1:0,1:1:3:31,3,0	0/0:9,0:9:24:0,24,260	./.:.:.:.:.	0/0:3,0:3:3:0,3,26	./.:.:.:.:.	./.:.:.:.:.	0/0:2,0:2:6:0,6,61	0/0:2,0:2:3:0,3,32	./.:.:.:.:.	0/0:2,0:2:6:0,6,67	0/0:5,0:5:15:0,15,149	1/1:2,1:3:3:30,3,0	./.:.:.:.:.	0/0:1,0:1:3:0,3,34	./.:.:.:.:.	./.:.:.:.:.	0/0:1,0:1:3:0,3,32	./.:.:.:.:.	0/0:1,0:1:3:0,3,32	./.:.:.:.:.	./.:.:.:.:.	./.:.:.:.:.	./.:.:.:.:.	./.:.:.:.:.	./.:.:.:.:.	0/0:3,0:3:6:0,6,65	./.:.:.:.:.	./.:.:.:.:.	./.:.:.:.:.	./.:.:.:.:.	./.:.:.:.:.	0/0:5,0:5:6:0,6,63	./.:.:.:.:.	./.:.:.:.:.	./.:.:.:.:.	./.:.:.:.:.	./.:.:.:.:.	0/0:1,0:1:3:0,3,34	./.:.:.:.:.	./.:.:.:.:.	0/0:3,0:3:6:0,6,61	1/1:1,1:2:3:31,3,0	0/0:1,0:1:3:0,3,30	0/0:3,0:3:6:0,6,63	0/0:2,0:2:6:0,6,65	0/0:4,0:4:3:0,3,31	0/0:4,0:4:9:0,9,95	./.:.:.:.:.	0/0:1,0:1:3:0,3,32	0/0:4,0:4:6:0,6,66	./.:.:.:.:.	./.:.:.:.:.	./.:.:.:.:.	./.:.:.:.:.	0/0:4,0:4:3:0,3,32	1/1:1,1:2:3:32,3,0	0/0:5,0:5:12:0,12,126	0/0:2,0:2:6:0,6,52	0/0:1,0:1:3:0,3,34	0/0:9,0:9:21:0,21,209	0/1:1,2:3:21:52,0,21	0/0:4,0:4:6:0,6,65	0/0:3,0:3:3:0,3,30	0/0:2,0:2:6:0,6,64	0/0:2,0:2:6:0,6,61	1/1:0,4:4:6:63,6,0	0/0:2,0:2:3:0,3,32	0/0:4,0:4:3:0,3,32	./.:.:.:.:.	./.:.:.:.:.	./.:.:.:.:.	./.:.:.:.:.	0/0:2,0:2:3:0,3,45	./.:.:.:.:.	./.:.:.:.:.	0/0:8,0:8:12:0,12,140
chr0	70526043	.	A	C	483.13	.	AC=21;AF=0.105;AN=200;BaseQRankSum=-0.863;DP=633;Dels=0.00;FS=31.003;HaplotypeScore=0.0498;InbreedingCoeff=0.3469;MLEAC=16;MLEAF=0.080;MQ=41.28;MQ0=17;MQRankSum=-3.055;QD=12.71;ReadPosRankSum=-2.669	GT:AD:DP:GQ:PL	0/0:30,0:30:81:0,81,869	0/0:15,0:15:33:0,33,363	0/0:10,0:10:30:0,30,312	0/0:40,2:42:56:0,56,1090	0/0:14,0:14:30:0,30,323	0/0:12,1:13:36:0,36,380	0/1:5,2:7:39:39,0,100	0/0:4,1:5:12:0,12,125	0/0:5,1:6:15:0,15,162	0/0:14,1:15:14:0,14,415	0/0:5,0:5:15:0,15,161	0/0:13,0:13:36:0,36,388	./.:.:.:.:.	0/0:3,0:3:9:0,9,95	0/0:15,0:15:39:0,39,429	./.:.:.:.:.	0/0:12,0:12:33:0,33,360	0/0:4,0:4:9:0,9,92	./.:.:.:.:.	./.:.:.:.:.	0/0:3,3:6:9:0,9,99	0/0:19,0:19:48:0,48,536	0/0:14,0:14:39:0,39,402	./.:.:.:.:.	0/0:4,0:4:12:0,12,126	1/1:0,3:3:3:32,3,0	1/1:0,4:4:12:115,12,0	0/0:2,1:3:6:0,6,68	0/0:4,0:4:12:0,12,120	0/0:10,1:11:30:0,30,302	0/0:7,0:7:21:0,21,214	0/0:7,0:7:21:0,21,220	0/0:12,0:12:27:0,27,291	0/0:2,0:2:6:0,6,63	0/0:19,0:19:51:0,51,549	0/0:3,0:3:9:0,9,88	0/0:13,0:13:39:0,39,399	0/0:8,2:10:21:0,21,225	0/0:9,0:9:27:0,27,282	0/0:1,1:2:3:0,3,28	0/0:2,1:3:6:0,6,69	1/1:0,10:10:27:279,27,0	0/0:13,1:14:9:0,9,359	./.:.:.:.:.	0/0:19,0:19:54:0,54,575	0/0:26,2:28:49:0,49,746	0/0:10,0:10:30:0,30,307	0/0:1,2:3:3:0,3,32	1/1:0,1:1:3:30,3,0	0/0:2,0:2:6:0,6,62	0/0:1,0:1:3:0,3,29	0/1:2,1:3:23:23,0,55	0/0:3,1:4:9:0,9,97	0/0:1,0:1:3:0,3,30	0/0:2,0:2:6:0,6,63	./.:.:.:.:.	./.:.:.:.:.	./.:.:.:.:.	0/0:2,0:2:6:0,6,59	0/0:3,0:3:9:0,9,95	./.:.:.:.:.	./.:.:.:.:.	0/0:3,0:3:9:0,9,97	1/1:0,1:1:3:28,3,0	./.:.:.:.:.	0/0:1,0:2:3:0,3,33	./.:.:.:.:.	0/0:6,0:6:18:0,18,195	0/0:2,0:2:6:0,6,65	0/0:4,0:4:12:0,12,127	0/0:5,0:5:12:0,12,141	0/0:1,1:2:3:0,3,29	./.:.:.:.:.	0/0:1,0:1:3:0,3,32	0/0:3,0:3:6:0,6,74	1/1:0,1:1:3:31,3,0	./.:.:.:.:.	0/0:1,0:1:3:0,3,32	0/0:1,0:1:3:0,3,30	0/0:5,0:5:15:0,15,156	./.:.:.:.:.	0/0:1,0:1:3:0,3,23	0/0:4,0:4:9:0,9,89	0/0:2,1:3:6:0,6,58	0/0:3,0:3:3:0,3,33	0/0:2,0:2:6:0,6,65	0/0:2,0:2:6:0,6,63	0/0:1,0:1:3:0,3,32	0/0:2,0:2:6:0,6,61	./.:.:.:.:.	./.:.:.:.:.	1/1:0,1:1:3:31,3,0	1/1:0,2:2:3:32,3,0	./.:.:.:.:.	./.:.:.:.:.	./.:.:.:.:.	0/0:1,0:1:3:0,3,28	1/1:0,1:1:3:32,3,0	0/0:1,0:1:3:0,3,32	./.:.:.:.:.	./.:.:.:.:.	0/0:1,0:1:3:0,3,32	./.:.:.:.:.	0/0:2,0:2:6:0,6,57	0/0:2,0:2:6:0,6,61	0/0:2,0:2:6:0,6,65	0/0:3,2:5:9:0,9,95	0/0:3,0:3:9:0,9,92	./.:.:.:.:.	0/0:1,0:1:3:0,3,32	0/0:4,0:4:12:0,12,118	./.:.:.:.:.	./.:.:.:.:.	./.:.:.:.:.	0/0:4,0:4:12:0,12,126	0/0:3,0:3:9:0,9,92	./.:.:.:.:.	0/0:4,0:4:12:0,12,118	0/0:3,0:3:9:0,9,87	0/0:5,0:5:15:0,15,156	0/0:4,0:4:12:0,12,123	./.:.:.:.:.	0/0:4,0:4:12:0,12,126	0/0:5,0:5:15:0,15,153	0/1:3,1:4:16:16,0,83	0/0:5,0:5:15:0,15,151	./.:.:.:.:.	0/0:3,0:3:9:0,9,98	0/0:2,1:3:6:0,6,62	./.:.:.:.:.	./.:.:.:.:.	./.:.:.:.:.	./.:.:.:.:.	0/0:4,0:4:6:0,6,89	./.:.:.:.:.	./.:.:.:.:.	0/0:16,2:18:48:0,48,514
chr0	70534685	.	T	G	151.28	.	AC=8;AF=0.051;AN=156;BaseQRankSum=1.337;DP=180;Dels=0.00;FS=4.510;HaplotypeScore=0.0117;InbreedingCoeff=0.1098;MLEAC=6;MLEAF=0.038;MQ=59.63;MQ0=0;MQRankSum=-0.199;QD=18.91;ReadPosRankSum=0.066	GT:AD:DP:GQ:PL	0/0:8,0:8:21:0,21,220	0/0:5,0:5:15:0,15,151	0/0:7,0:7:21:0,21,205	0/0:13,0:13:36:0,36,370	0/0:2,0:2:6:0,6,60	0/0:1,0:1:3:0,3,30	./.:.:.:.:.	./.:.:.:.:.	0/0:2,0:2:6:0,6,65	0/0:3,0:3:9:0,9,89	0/0:1,0:1:3:0,3,32	0/0:2,0:2:3:0,3,45	0/0:2,0:2:6:0,6,60	0/0:1,0:1:3:0,3,30	0/0:7,0:7:21:0,21,211	0/0:3,0:3:9:0,9,87	./.:.:.:.:.	./.:.:.:.:.	0/0:1,0:1:3:0,3,29	./.:.:.:.:.	./.:.:.:.:.	0/0:2,0:2:3:0,3,45	0/0:5,0:5:12:0,12,133	0/0:1,0:1:3:0,3,30	0/0:1,0:1:3:0,3,29	0/0:2,0:2:6:0,6,57	./.:.:.:.:.	./.:.:.:.:.	0/0:1,0:1:3:0,3,33	./.:.:.:.:.	0/0:1,0:1:3:0,3,32	./.:.:.:.:.	0/0:1,0:1:3:0,3,31	./.:.:.:.:.	./.:.:.:.:.	0/0:1,0:1:3:0,3,31	0/0:3,0:3:9:0,9,92	0/0:5,0:5:15:0,15,149	0/0:3,0:3:9:0,9,88	0/0:1,0:1:3:0,3,32	./.:.:.:.:.	0/0:3,0:3:9:0,9,91	0/0:3,0:3:9:0,9,86	0/0:3,0:3:9:0,9,89	0/0:4,0:4:12:0,12,118	0/0:1,0:1:3:0,3,29	0/0:3,0:3:9:0,9,83	0/0:1,0:1:3:0,3,33	0/0:2,0:2:6:0,6,59	0/0:2,0:2:6:0,6,62	./.:.:.:.:.	0/0:1,0:1:3:0,3,30	0/0:1,0:1:3:0,3,31	./.:.:.:.:.	./.:.:.:.:.	0/0:1,0:1:3:0,3,33	0/0:1,0:1:3:0,3,29	0/0:2,0:2:3:0,3,45	0/0:1,0:1:3:0,3,30	./.:.:.:.:.	./.:.:.:.:.	0/0:2,0:2:3:0,3,45	./.:.:.:.:.	0/0:1,0:1:3:0,3,29	0/0:1,0:1:3:0,3,32	./.:.:.:.:.	0/0:1,0:1:3:0,3,31	0/0:1,0:1:3:0,3,31	0/0:1,0:1:3:0,3,28	./.:.:.:.:.	./.:.:.:.:.	0/0:1,0:1:3:0,3,32	./.:.:.:.:.	1/1:0,1:1:3:31,3,0	0/0:1,0:1:3:0,3,29	./.:.:.:.:.	0/0:1,0:1:3:0,3,32	./.:.:.:.:.	./.:.:.:.:.	./.:.:.:.:.	./.:.:.:.:.	0/0:3,0:3:9:0,9,97	0/0:4,0:4:12:0,12,123	0/0:2,0:2:6:0,6,61	./.:.:.:.:.	0/0:1,0:1:3:0,3,35	0/0:3,0:3:9:0,9,89	./.:.:.:.:.	./.:.:.:.:.	./.:.:.:.:.	./.:.:.:.:.	0/0:2,0:2:3:0,3,45	./.:.:.:.:.	./.:.:.:.:.	./.:.:.:.:.	0/0:2,0:2:6:0,6,59	./.:.:.:.:.	0/0:4,0:4:9:0,9,91	./.:.:.:.:.	./.:.:.:.:.	0/0:1,0:1:3:0,3,30	0/0:1,0:1:3:0,3,32	./.:.:.:.:.	./.:.:.:.:.	./.:.:.:.:.	./.:.:.:.:.	0/0:3,0:3:9:0,9,92	0/0:1,0:1:3:0,3,30	0/0:1,0:1:3:0,3,30	0/0:1,0:1:3:0,3,28	./.:.:.:.:.	0/0:1,0:1:3:0,3,30	./.:.:.:.:.	0/0:3,0:3:6:0,6,73	0/0:1,0:1:3:0,3,31	./.:.:.:.:.	0/0:1,0:1:3:0,3,31	./.:.:.:.:.	1/1:0,1:1:3:32,3,0	./.:.:.:.:.	1/1:0,2:2:6:63,6,0	1/1:0,4:4:12:122,12,0	./.:.:.:.:.	./.:.:.:.:.	./.:.:.:.:.	0/0:3,0:3:9:0,9,88	./.:.:.:.:.	0/0:1,0:1:3:0,3,30	./.:.:.:.:.	./.:.:.:.:.	./.:.:.:.:.	0/0:2,0:2:3:0,3,45	./.:.:.:.:.	./.:.:.:.:.	./.:.:.:.:.	./.:.:.:.:.	0/0:5,0:5:15:0,15,168
chr0	70534929	.	G	A	1691.13	.	AC=23;AF=0.095;AN=242;BaseQRankSum=-3.302;DP=848;Dels=0.00;FS=1.706;HaplotypeScore=0.0492;InbreedingCoeff=0.5293;MLEAC=20;MLEAF=0.083;MQ=59.73;MQ0=0;MQRankSum=-1.293;QD=25.62;ReadPosRankSum=1.209	GT:AD:DP:GQ:PL	0/0:64,0:64:99:0,193,2080	0/0:17,0:17:51:0,51,537	0/0:13,0:13:39:0,39,404	0/0:42,0:42:99:0,123,1329	0/0:10,0:10:30:0,30,308	0/0:17,0:17:51:0,51,547	0/0:8,0:8:24:0,24,259	./.:.:.:.:.	0/0:1,0:1:3:0,3,34	1/1:0,15:15:45:457,45,0	./.:.:.:.:.	0/0:11,0:11:30:0,30,344	0/0:11,0:11:30:0,30,338	0/0:1,0:1:3:0,3,32	0/0:18,0:18:54:0,54,568	1/1:0,12:12:36:365,36,0	0/0:15,0:15:36:0,36,423	./.:.:.:.:.	0/0:11,0:11:33:0,33,351	0/0:1,0:1:3:0,3,31	0/0:1,0:1:3:0,3,32	0/0:6,0:6:18:0,18,199	0/0:22,0:22:60:0,60,653	0/0:17,0:17:48:0,48,540	0/0:2,0:2:6:0,6,69	0/0:7,0:7:21:0,21,228	0/0:8,0:8:24:0,24,250	0/0:1,0:1:3:0,3,32	1/1:0,1:1:3:34,3,0	0/0:24,0:24:66:0,66,730	0/0:1,0:1:3:0,3,35	1/1:0,2:2:6:67,6,0	1/1:0,7:7:21:205,21,0	0/1:1,3:4:22:82,0,22	0/0:21,0:21:60:0,60,641	0/0:5,0:5:12:0,12,121	0/0:25,0:25:75:0,75,789	0/0:8,0:8:24:0,24,252	0/0:13,0:13:39:0,39,411	0/0:1,0:1:3:0,3,32	1/1:0,2:2:6:65,6,0	0/0:16,0:16:48:0,48,510	0/0:10,0:10:27:0,27,296	0/0:21,0:21:57:0,57,631	0/0:17,0:17:51:0,51,544	0/0:13,0:13:33:0,33,381	0/0:5,0:5:15:0,15,160	0/0:4,0:4:12:0,12,137	1/1:0,1:1:3:32,3,0	0/0:3,0:3:9:0,9,97	./.:.:.:.:.	0/0:2,0:2:6:0,6,63	1/1:0,4:4:12:118,12,0	./.:.:.:.:.	0/0:6,0:6:18:0,18,189	0/0:1,0:1:3:0,3,32	0/0:4,0:4:12:0,12,126	0/0:7,0:7:15:0,15,185	0/0:2,0:2:6:0,6,67	0/0:4,0:4:12:0,12,130	./.:.:.:.:.	0/0:3,0:3:9:0,9,97	0/0:7,0:7:21:0,21,214	0/0:5,0:5:15:0,15,160	0/0:8,0:8:24:0,24,265	0/0:2,0:2:6:0,6,63	0/0:2,0:2:6:0,6,62	0/0:4,0:4:12:0,12,128	1/1:0,8:8:21:234,21,0	./.:.:.:.:.	0/0:3,0:3:9:0,9,92	./.:.:.:.:.	0/0:5,0:5:15:0,15,159	0/0:4,0:4:12:0,12,130	0/0:8,0:8:24:0,24,258	0/0:2,0:2:6:0,6,63	0/0:4,0:4:12:0,12,126	./.:.:.:.:.	0/0:1,0:1:3:0,3,32	0/0:9,0:9:27:0,27,292	./.:.:.:.:.	0/0:1,0:1:3:0,3,28	0/0:2,0:2:6:0,6,65	0/0:4,0:4:12:0,12,120	0/0:4,0:4:12:0,12,123	0/0:2,0:2:6:0,6,67	0/0:6,0:6:18:0,18,193	0/0:1,0:1:3:0,3,28	0/0:2,0:2:6:0,6,65	./.:.:.:.:.	./.:.:.:.:.	./.:.:.:.:.	0/0:6,0:6:18:0,18,195	./.:.:.:.:.	1/1:0,5:5:15:153,15,0	0/0:4,0:4:12:0,12,132	0/0:5,0:5:15:0,15,162	0/0:3,0:3:9:0,9,95	0/0:5,0:5:12:0,12,143	0/0:1,0:1:3:0,3,32	0/0:3,0:3:9:0,9,103	./.:.:.:.:.	0/0:4,0:4:12:0,12,125	0/0:3,0:3:9:0,9,100	0/0:1,0:1:3:0,3,32	0/0:3,0:3:9:0,9,96	0/0:1,0:1:3:0,3,32	0/0:8,0:8:24:0,24,256	0/0:2,0:2:6:0,6,69	0/0:1,0:1:3:0,3,31	0/0:5,0:5:15:0,15,159	0/0:2,0:2:6:0,6,69	0/0:5,0:5:12:0,12,139	0/0:5,0:5:15:0,15,162	0/0:5,0:5:12:0,12,127	1/1:0,5:5:15:159,15,0	0/0:7,0:7:18:0,18,201	0/0:4,0:4:12:0,12,130	0/0:4,0:4:12:0,12,126	0/0:5,0:5:15:0,15,158	0/0:6,0:6:18:0,18,193	0/0:8,0:8:24:0,24,255	0/0:3,0:3:9:0,9,96	0/0:3,0:3:9:0,9,100	0/0:1,0:1:3:0,3,32	0/0:3,0:3:9:0,9,97	0/0:7,0:7:21:0,21,224	0/0:7,0:7:21:0,21,228	0/0:4,0:4:12:0,12,134	0/0:2,0:2:3:0,3,45	0/0:4,0:4:9:0,9,109	./.:.:.:.:.	0/0:7,0:7:12:0,12,166	0/0:2,0:2:3:0,3,45	0/0:5,0:5:9:0,9,122	0/0:4,0:4:6:0,6,89	0/0:17,0:17:51:0,51,592
chr0	70535879	.	T	C	2161.78	.	AC=34;AF=0.135;AN=252;BaseQRankSum=-3.421;DP=814;Dels=0.00;FS=0.000;HaplotypeScore=0.0658;InbreedingCoeff=0.6251;MLEAC=28;MLEAF=0.111;MQ=59.65;MQ0=0;MQRankSum=1.064;QD=25.74;ReadPosRankSum=-1.877	GT:AD:DP:GQ:PL	0/0:43,0:43:99:0,129,1357	0/0:17,0:17:45:0,45,493	0/0:17,0:17:51:0,51,532	0/0:35,0:35:99:0,105,1071	0/0:13,0:13:39:0,39,399	0/0:9,0:9:27:0,27,275	0/0:6,0:6:18:0,18,184	0/0:1,0:1:3:0,3,32	0/0:2,0:2:6:0,6,61	1/1:0,11:11:33:326,33,0	./.:.:.:.:.	0/0:14,0:14:36:0,36,395	0/0:17,0:17:51:0,51,531	./.:.:.:.:.	0/0:19,0:19:54:0,54,576	1/1:0,14:14:39:414,39,0	0/0:21,0:21:57:0,57,617	0/0:3,0:3:9:0,9,95	0/0:7,0:7:15:0,15,182	0/0:8,0:8:21:0,21,222	0/0:1,0:1:3:0,3,33	0/0:13,0:13:33:0,33,362	0/0:11,0:11:30:0,30,325	0/0:16,0:16:45:0,45,481	0/0:2,0:2:6:0,6,63	0/0:15,0:15:45:0,45,461	0/0:12,0:12:36:0,36,367	0/0:4,0:4:12:0,12,130	1/1:0,1:1:3:32,3,0	0/0:18,0:18:51:0,51,549	0/0:4,0:4:12:0,12,132	1/1:0,5:5:15:158,15,0	1/1:0,12:12:33:344,33,0	1/1:0,4:4:12:126,12,0	0/0:9,0:9:27:0,27,273	0/0:3,0:3:9:0,9,97	0/0:15,0:15:45:0,45,461	0/0:7,0:7:18:0,18,202	0/0:5,0:5:15:0,15,155	0/0:3,0:3:9:0,9,99	1/1:0,1:1:3:32,3,0	1/1:0,13:13:36:374,36,0	0/0:16,0:16:48:0,48,489	0/0:17,0:17:51:0,51,536	0/0:21,0:21:63:0,63,646	0/0:13,0:13:39:0,39,398	0/0:8,0:8:24:0,24,248	0/0:4,0:4:12:0,12,129	1/1:0,2:2:6:61,6,0	0/0:4,0:4:12:0,12,124	./.:.:.:.:.	./.:.:.:.:.	1/1:0,3:3:9:95,9,0	0/0:4,0:4:12:0,12,124	0/0:3,0:3:9:0,9,93	0/0:2,0:2:6:0,6,61	0/0:6,0:6:18:0,18,185	0/0:6,0:6:12:0,12,151	0/0:2,0:2:6:0,6,61	0/0:3,0:3:9:0,9,97	0/0:1,0:1:3:0,3,32	0/0:3,0:3:9:0,9,90	0/0:9,0:9:27:0,27,272	0/0:5,0:5:15:0,15,155	0/0:7,0:7:15:0,15,182	0/0:3,0:3:9:0,9,96	0/0:4,0:4:12:0,12,115	0/0:4,0:4:12:0,12,125	1/1:0,2:2:6:60,6,0	./.:.:.:.:.	0/0:4,0:4:12:0,12,122	0/0:1,0:1:3:0,3,31	0/0:6,0:6:18:0,18,185	0/0:4,0:4:12:0,12,122	0/0:6,0:6:15:0,15,168	0/0:4,0:4:12:0,12,124	0/0:6,0:6:18:0,18,176	0/0:1,0:1:3:0,3,31	./.:.:.:.:.	0/0:5,0:5:12:0,12,135	0/0:1,0:1:3:0,3,32	./.:.:.:.:.	0/0:6,0:6:18:0,18,195	0/0:3,0:3:9:0,9,88	0/0:2,0:2:6:0,6,63	0/0:1,0:1:3:0,3,32	0/0:5,0:5:15:0,15,148	0/0:1,0:1:3:0,3,32	0/0:3,0:3:9:0,9,92	1/1:0,2:2:6:61,6,0	0/0:1,0:1:3:0,3,31	0/0:2,0:2:6:0,6,62	./.:.:.:.:.	1/1:0,1:1:3:32,3,0	1/1:0,2:2:6:61,6,0	0/0:2,0:2:6:0,6,63	0/0:5,0:5:15:0,15,165	0/0:3,0:3:9:0,9,92	0/0:3,0:3:9:0,9,94	0/0:8,0:8:24:0,24,250	0/0:3,0:3:9:0,9,97	1/1:0,3:3:9:90,9,0	0/0:2,0:2:3:0,3,45	0/0:3,0:3:9:0,9,92	0/0:2,0:2:6:0,6,66	0/0:7,0:7:21:0,21,211	0/0:1,0:1:3:0,3,32	0/0:4,0:4:12:0,12,118	0/0:1,0:1:3:0,3,33	./.:.:.:.:.	0/0:6,0:6:15:0,15,169	0/0:1,0:1:3:0,3,34	0/0:8,0:8:21:0,21,227	1/1:0,2:2:6:61,6,0	0/0:3,0:3:9:0,9,92	1/1:0,6:6:18:187,18,0	0/0:3,0:3:9:0,9,93	0/0:3,0:3:9:0,9,94	0/0:3,0:3:9:0,9,93	0/0:4,0:4:12:0,12,122	0/0:2,0:2:6:0,6,63	0/0:3,0:3:9:0,9,94	0/0:7,0:7:21:0,21,215	0/0:6,0:6:15:0,15,170	0/0:3,0:3:9:0,9,91	0/0:4,0:4:12:0,12,124	0/0:6,0:6:18:0,18,184	0/0:4,0:4:12:0,12,123	0/0:4,0:4:12:0,12,122	./.:.:.:.:.	./.:.:.:.:.	0/0:2,0:2:3:0,3,45	0/0:6,0:6:9:0,9,134	0/0:2,0:2:3:0,3,45	0/0:6,0:6:9:0,9,134	0/0:2,0:2:3:0,3,45	0/0:20,0:20:60:0,60,683
chr0	70540266	.	A	C	6944.08	.	AC=121;AF=0.504;AN=240;BaseQRankSum=4.365;DP=802;Dels=0.00;FS=17.753;HaplotypeScore=0.1024;InbreedingCoeff=0.6283;MLEAC=118;MLEAF=0.492;MQ=45.75;MQ0=7;MQRankSum=3.721;QD=19.08;ReadPosRankSum=0.197	GT:AD:DP:GQ:PL	1/1:0,49:49:99:1401,132,0	1/1:0,13:13:30:319,30,0	1/1:0,8:8:15:165,15,0	0/0:36,0:36:60:0,60,640	0/0:19,0:19:45:0,45,468	0/1:1,13:14:9:183,0,9	1/1:0,7:7:15:157,15,0	./.:.:.:.:.	0/0:6,0:6:12:0,12,129	0/0:14,3:17:42:0,42,423	0/0:3,0:3:3:0,3,34	1/1:0,8:8:18:189,18,0	0/0:14,0:14:33:0,33,336	1/1:0,1:1:3:34,3,0	0/0:13,0:13:24:0,24,250	1/1:0,10:10:21:218,21,0	0/0:22,0:22:45:0,45,458	./.:.:.:.:.	1/1:0,2:2:3:45,3,0	1/1:0,9:9:9:123,9,0	1/1:0,2:2:3:32,3,0	1/1:0,15:15:18:221,18,0	1/1:0,14:14:33:354,33,0	1/1:0,17:17:30:331,30,0	1/1:0,1:1:3:35,3,0	1/1:0,7:7:21:221,21,0	0/0:12,0:12:15:0,15,154	0/0:1,0:1:3:0,3,33	0/0:1,0:1:3:0,3,24	0/0:26,0:26:36:0,36,378	0/0:6,0:6:12:0,12,134	0/0:2,0:2:3:0,3,35	0/0:18,0:18:21:0,21,220	1/1:0,5:5:9:99,9,0	0/0:18,0:18:39:0,39,399	0/0:3,0:3:9:0,9,94	1/1:0,16:16:21:237,21,0	0/0:4,2:6:12:0,12,122	0/0:11,0:11:24:0,24,240	0/0:1,2:3:3:0,3,32	./.:.:.:.:.	0/0:13,0:13:21:0,21,224	1/1:0,4:4:6:65,6,0	1/1:0,9:9:21:224,21,0	1/1:0,15:15:24:250,24,0	0/0:18,0:18:27:0,27,286	1/1:0,8:8:18:191,18,0	1/1:0,3:3:6:65,6,0	1/1:0,3:3:6:65,6,0	0/0:2,0:2:3:0,3,32	0/0:3,0:3:6:0,6,62	0/0:4,0:4:6:0,6,60	0/0:8,0:8:9:0,9,91	0/0:4,0:4:9:0,9,97	1/1:0,5:5:3:32,3,0	0/0:4,0:4:12:0,12,113	1/1:0,2:2:3:32,3,0	1/1:0,6:6:15:165,15,0	1/1:0,2:2:3:32,3,0	1/1:0,3:3:6:63,6,0	0/0:3,0:3:9:0,9,97	0/0:7,0:7:18:0,18,178	0/0:3,0:3:6:0,6,61	0/0:1,0:1:3:0,3,30	0/0:2,0:2:6:0,6,61	0/0:4,0:4:6:0,6,63	./.:.:.:.:.	0/0:6,0:6:3:0,3,32	0/0:3,0:3:6:0,6,60	0/0:1,0:1:3:0,3,33	1/1:0,2:2:3:32,3,0	1/1:0,2:2:3:22,3,0	1/1:0,2:2:3:23,3,0	./.:.:.:.:.	1/1:0,5:5:6:63,6,0	1/1:0,3:3:6:65,6,0	1/1:0,3:3:9:95,9,0	1/1:0,2:2:3:32,3,0	0/0:2,0:2:3:0,3,30	./.:.:.:.:.	./.:.:.:.:.	1/1:0,2:2:3:31,3,0	./.:.:.:.:.	0/0:3,0:3:3:0,3,32	1/1:0,3:3:6:66,6,0	1/1:0,3:3:6:62,6,0	0/0:4,0:4:6:0,6,60	0/0:5,0:5:9:0,9,87	0/0:4,0:4:6:0,6,61	0/0:2,0:2:3:0,3,32	0/0:3,0:3:3:0,3,31	./.:.:.:.:.	1/1:0,2:2:6:63,6,0	0/0:4,0:4:9:0,9,91	0/0:3,0:3:9:0,9,93	0/0:6,0:6:12:0,12,116	0/0:3,0:3:6:0,6,63	1/1:0,5:5:9:95,9,0	0/0:2,0:2:3:0,3,30	./.:.:.:.:.	1/1:0,5:5:15:146,15,0	0/0:5,0:5:12:0,12,122	0/1:4,2:6:50:50,0,80	1/1:0,2:2:3:32,3,0	1/1:0,2:2:6:67,6,0	1/1:0,3:3:3:32,3,0	1/1:0,4:4:6:63,6,0	0/0:3,0:3:6:0,6,60	./.:.:.:.:.	1/1:0,3:3:9:92,9,0	1/1:0,6:6:9:92,9,0	./.:.:.:.:.	0/0:7,0:7:12:0,12,132	0/0:5,0:5:6:0,6,61	0/0:5,0:5:12:0,12,128	0/0:4,0:4:9:0,9,94	0/0:2,0:2:6:0,6,60	1/1:0,2:2:3:22,3,0	1/1:0,7:7:9:88,9,0	1/1:0,1:1:3:32,3,0	1/1:0,5:5:6:63,6,0	0/1:2,1:3:26:26,0,26	1/1:0,4:4:9:96,9,0	1/1:0,4:4:6:65,6,0	1/1:0,2:2:6:63,6,0	1/1:0,4:4:9:89,9,0	1/1:0,3:3:3:34,3,0	1/1:0,3:3:6:66,6,0	./.:.:.:.:.	./.:.:.:.:.	1/1:0,2:2:3:45,3,0	0/0:2,0:2:3:0,3,45	./.:.:.:.:.	./.:.:.:.:.	1/1:0,1:1:3:32,3,0	./.:.:.:.:.	0/0:27,0:27:78:0,78,880
chr0	70548895	.	A	G	5269.94	.	AC=78;AF=0.322;AN=242;BaseQRankSum=1.635;DP=798;Dels=0.00;FS=8.755;HaplotypeScore=0.1108;InbreedingCoeff=0.6525;MLEAC=72;MLEAF=0.298;MQ=58.89;MQ0=1;MQRankSum=-2.040;QD=24.98;ReadPosRankSum=-1.327	GT:AD:DP:GQ:PL	0/0:54,0:54:99:0,162,1727	0/0:17,0:17:51:0,51,520	0/0:14,0:14:42:0,42,422	0/0:27,0:27:81:0,81,846	1/1:0,14:14:42:446,42,0	0/0:9,0:9:27:0,27,275	0/0:21,0:24:63:0,63,636	1/1:0,7:7:21:232,21,0	0/1:1,1:2:27:27,0,29	1/1:0,16:16:48:484,48,0	1/1:0,2:2:6:61,6,0	0/0:11,0:11:30:0,30,323	1/1:0,11:11:33:342,33,0	./.:.:.:.:.	1/1:0,10:10:30:308,30,0	1/1:0,25:25:69:727,69,0	1/1:0,13:13:39:398,39,0	0/1:5,3:8:62:62,0,134	0/0:13,0:13:39:0,39,410	0/0:14,0:14:36:0,36,391	0/0:2,0:2:6:0,6,66	0/0:16,0:16:45:0,45,463	0/0:14,0:14:42:0,42,434	0/0:19,0:19:54:0,54,574	0/0:2,0:2:6:0,6,55	0/0:15,0:15:39:0,39,432	0/0:8,0:8:24:0,24,249	1/1:0,1:1:3:32,3,0	0/1:3,1:4:22:22,0,87	0/0:15,0:15:45:0,45,451	0/1:3,1:4:21:21,0,83	0/1:1,2:3:23:56,0,23	0/0:15,0:15:45:0,45,470	./.:.:.:.:.	0/0:17,0:17:51:0,51,542	0/0:3,0:3:9:0,9,93	0/0:9,0:9:27:0,27,279	1/1:0,3:3:9:100,9,0	1/1:0,7:7:21:207,21,0	0/0:1,0:1:3:0,3,32	1/1:0,7:7:21:228,21,0	0/0:11,0:11:30:0,30,315	0/0:14,0:14:42:0,42,425	0/0:13,0:13:36:0,36,395	0/0:5,0:5:15:0,15,162	0/0:25,0:25:66:0,66,725	0/0:10,0:10:24:0,24,270	0/1:6,1:7:10:10,0,171	0/0:2,0:2:6:0,6,63	0/0:2,0:2:6:0,6,61	./.:.:.:.:.	0/0:2,0:2:6:0,6,62	1/1:0,5:5:15:160,15,0	0/0:1,0:1:3:0,3,32	0/0:3,0:3:9:0,9,92	1/1:0,7:7:21:214,21,0	0/0:4,0:4:9:0,9,103	0/0:4,0:4:12:0,12,126	0/0:2,0:2:6:0,6,59	0/0:7,0:7:21:0,21,214	1/1:0,3:3:9:94,9,0	./.:.:.:.:.	1/1:0,5:5:9:117,9,0	0/0:2,0:2:6:0,6,61	1/1:0,2:2:6:63,6,0	1/1:0,1:1:3:32,3,0	0/0:2,0:2:6:0,6,63	1/1:0,3:3:9:96,9,0	1/1:0,2:2:6:65,6,0	0/0:3,0:3:9:0,9,97	./.:.:.:.:.	0/0:4,0:4:12:0,12,115	./.:.:.:.:.	0/0:5,0:5:15:0,15,158	./.:.:.:.:.	0/0:1,0:1:3:0,3,33	./.:.:.:.:.	./.:.:.:.:.	0/0:2,0:2:6:0,6,59	0/0:1,0:1:3:0,3,32	0/0:2,0:2:6:0,6,60	0/0:3,0:3:9:0,9,95	0/0:8,0:8:24:0,24,243	0/0:6,0:6:18:0,18,183	0/0:3,0:3:9:0,9,99	0/0:2,0:2:6:0,6,65	1/1:0,2:2:6:64,6,0	1/1:0,1:1:3:32,3,0	1/1:0,3:3:9:98,9,0	1/1:0,5:5:15:157,15,0	1/1:0,1:1:3:32,3,0	0/0:3,0:3:9:0,9,93	./.:.:.:.:.	./.:.:.:.:.	1/1:0,3:3:6:76,6,0	0/0:3,0:3:9:0,9,95	1/1:0,2:2:6:64,6,0	1/1:0,1:1:3:31,3,0	1/1:0,2:2:6:61,6,0	0/0:1,0:1:3:0,3,32	1/1:0,4:4:12:130,12,0	./.:.:.:.:.	1/1:0,3:3:9:93,9,0	0/0:2,0:2:6:0,6,61	0/0:2,0:2:6:0,6,66	0/0:5,0:5:15:0,15,155	0/0:4,0:4:12:0,12,128	0/0:3,0:3:9:0,9,89	1/1:0,1:1:3:31,3,0	0/0:4,0:4:9:0,9,103	0/0:3,0:3:9:0,9,89	1/1:0,2:2:6:62,6,0	0/0:4,0:4:12:0,12,121	1/1:0,5:5:12:143,12,0	1/1:0,2:2:6:65,6,0	./.:.:.:.:.	1/1:0,2:2:6:64,6,0	0/0:6,0:6:15:0,15,168	0/0:2,0:2:6:0,6,57	0/0:5,0:5:12:0,12,135	0/0:2,0:2:6:0,6,61	0/0:5,0:5:15:0,15,149	0/0:8,0:8:24:0,24,248	0/0:1,0:1:3:0,3,32	0/0:3,0:3:9:0,9,92	0/0:1,0:1:3:0,3,29	0/0:4,0:4:12:0,12,118	0/0:4,0:4:12:0,12,123	0/0:2,0:2:6:0,6,63	0/0:4,0:4:6:0,6,77	./.:.:.:.:.	./.:.:.:.:.	0/0:6,0:6:9:0,9,119	./.:.:.:.:.	0/0:14,0:14:21:0,21,299	0/0:6,0:6:9:0,9,134	0/0:11,0:11:33:0,33,375
chr0	70549412	.	C	A	22898.2	.	AC=224;AF=0.896;AN=250;BaseQRankSum=-0.873;DP=884;Dels=0.00;FS=0.688;HaplotypeScore=0.0371;InbreedingCoeff=0.6016;MLEAC=224;MLEAF=0.896;MQ=59.61;MQ0=1;MQRankSum=0.836;QD=30.53;ReadPosRankSum=-0.905	GT:AD:DP:GQ:PL	1/1:0,41:41:99:1332,123,0	1/1:0,23:23:66:727,66,0	1/1:0,19:19:57:610,57,0	1/1:0,38:38:99:1190,111,0	1/1:0,10:10:30:315,30,0	1/1:0,4:4:9:108,9,0	1/1:0,4:4:12:132,12,0	1/1:0,2:2:6:59,6,0	./.:.:.:.:.	1/1:0,12:12:36:387,36,0	1/1:0,1:1:3:33,3,0	0/0:10,0:10:30:0,30,322	1/1:0,15:15:45:490,45,0	./.:.:.:.:.	1/1:0,20:20:60:638,60,0	1/1:0,11:11:33:352,33,0	1/1:0,14:14:42:442,42,0	1/1:0,6:6:18:193,18,0	1/1:0,4:4:12:125,12,0	1/1:0,2:2:6:65,6,0	1/1:0,2:2:6:65,6,0	1/1:0,5:5:12:143,12,0	1/1:0,9:9:27:287,27,0	0/0:30,0:30:90:0,90,964	1/1:0,2:2:6:63,6,0	1/1:0,12:12:33:357,33,0	1/1:0,21:21:63:663,63,0	1/1:0,2:2:6:65,6,0	1/1:0,3:3:9:87,9,0	1/1:0,8:8:21:235,21,0	1/1:0,3:3:9:89,9,0	1/1:0,5:5:15:161,15,0	1/1:0,5:5:15:164,15,0	1/1:0,2:2:6:63,6,0	1/1:0,14:14:39:437,39,0	1/1:0,2:2:6:66,6,0	1/1:0,17:17:51:541,51,0	1/1:0,5:5:15:161,15,0	1/1:0,11:11:33:349,33,0	1/1:0,1:1:3:33,3,0	1/1:0,4:4:12:132,12,0	1/1:0,8:8:24:263,24,0	1/1:0,18:18:48:533,48,0	0/0:18,0:18:54:0,54,588	1/1:0,21:21:63:652,63,0	1/1:0,15:15:42:460,42,0	1/1:0,10:10:30:326,30,0	0/1:4,1:5:17:17,0,115	1/1:0,1:1:3:30,3,0	1/1:0,10:10:27:299,27,0	1/1:0,3:3:9:94,9,0	1/1:0,4:4:12:125,12,0	1/1:0,4:4:12:126,12,0	1/1:0,4:4:12:132,12,0	0/0:7,0:7:21:0,21,230	./.:.:.:.:.	0/0:10,0:10:27:0,27,304	0/0:3,0:3:9:0,9,94	./.:.:.:.:.	1/1:0,8:8:24:257,24,0	1/1:0,3:3:6:75,6,0	1/1:0,6:6:18:185,18,0	1/1:0,9:9:27:289,27,0	1/1:0,8:8:24:241,24,0	1/1:0,9:9:27:283,27,0	1/1:0,4:4:12:128,12,0	1/1:0,2:2:6:64,6,0	1/1:0,5:5:15:161,15,0	1/1:0,5:5:15:159,15,0	./.:.:.:.:.	1/1:0,4:4:12:130,12,0	1/1:0,4:4:12:129,12,0	1/1:0,1:1:3:32,3,0	0/1:1,3:4:20:86,0,20	./.:.:.:.:.	0/0:3,0:3:9:0,9,97	0/0:5,0:5:15:0,15,163	1/1:0,4:4:12:126,12,0	./.:.:.:.:.	1/1:0,1:1:3:32,3,0	./.:.:.:.:.	1/1:0,2:2:6:63,6,0	1/1:0,4:4:12:133,12,0	1/1:0,2:2:6:68,6,0	1/1:0,4:4:12:128,12,0	1/1:0,2:2:6:65,6,0	1/1:0,8:8:24:256,24,0	1/1:0,3:3:9:95,9,0	1/1:0,9:9:27:287,27,0	1/1:0,2:2:6:63,6,0	1/1:0,3:3:9:93,9,0	1/1:0,4:4:12:133,12,0	1/1:0,5:5:15:162,15,0	1/1:0,3:3:9:97,9,0	1/1:0,7:7:21:225,21,0	1/1:0,2:2:6:63,6,0	1/1:0,2:2:6:64,6,0	1/1:0,6:6:18:198,18,0	1/1:0,3:3:9:97,9,0	1/1:0,1:1:3:31,3,0	1/1:0,5:5:15:153,15,0	1/1:0,3:3:9:96,9,0	1/1:0,1:1:3:34,3,0	1/1:0,5:5:15:164,15,0	./.:.:.:.:.	1/1:0,6:6:18:188,18,0	1/1:0,2:2:6:59,6,0	1/1:0,11:11:33:351,33,0	1/1:0,3:3:9:90,9,0	./.:.:.:.:.	1/1:0,6:6:18:185,18,0	1/1:0,3:3:9:92,9,0	1/1:0,11:11:33:353,33,0	1/1:0,4:4:12:128,12,0	1/1:0,4:4:12:122,12,0	1/1:0,4:4:12:129,12,0	1/1:0,7:7:21:222,21,0	1/1:0,4:4:9:97,9,0	0/0:5,0:5:15:0,15,164	1/1:0,2:2:6:64,6,0	0/0:7,0:7:21:0,21,234	1/1:0,3:3:9:91,9,0	1/1:0,8:8:18:214,18,0	1/1:0,5:5:15:155,15,0	1/1:0,6:6:18:185,18,0	1/1:0,6:6:18:192,18,0	1/1:0,5:5:12:140,12,0	1/1:0,6:6:18:191,18,0	1/1:0,2:2:6:69,6,0	1/1:0,2:2:3:45,3,0	./.:.:.:.:.	0/0:6,0:6:15:0,15,162	1/1:1,6:7:9:134,9,0	1/1:0,6:6:9:134,9,0	./.:.:.:.:.	1/1:0,2:2:3:45,3,0	0/0:30,0:30:90:0,90,1022
chr0	70549745	.	T	G	1656.77	.	AC=25;AF=0.096;AN=260;BaseQRankSum=-0.394;DP=914;Dels=0.00;FS=0.976;HaplotypeScore=0.0407;InbreedingCoeff=0.5034;MLEAC=22;MLEAF=0.085;MQ=59.76;MQ0=1;MQRankSum=0.144;QD=22.09;ReadPosRankSum=-1.343	GT:AD:DP:GQ:PL	0/0:71,0:71:99:0,214,2278	0/0:17,0:17:51:0,51,522	0/0:17,0:17:48:0,48,494	0/0:28,0:28:75:0,75,825	0/0:21,0:21:63:0,63,663	0/0:9,0:9:24:0,24,260	0/0:14,0:14:42:0,42,421	0/0:5,0:5:15:0,15,161	0/0:5,0:5:15:0,15,167	0/0:19,0:19:48:0,48,542	0/0:1,0:1:3:0,3,32	0/0:13,0:13:36:0,36,390	0/0:8,0:8:24:0,24,260	0/0:2,0:2:6:0,6,63	0/0:15,0:15:45:0,45,459	0/0:13,0:13:39:0,39,389	0/0:9,0:9:27:0,27,281	0/0:3,0:3:9:0,9,93	0/0:6,0:6:18:0,18,178	1/1:0,7:7:21:214,21,0	0/0:4,0:4:12:0,12,130	1/1:0,8:8:21:234,21,0	0/0:14,0:14:36:0,36,403	0/0:19,0:19:54:0,54,574	0/0:5,0:5:15:0,15,159	0/0:26,0:26:75:0,75,799	0/0:21,0:21:57:0,57,613	0/0:4,0:4:12:0,12,137	0/0:3,0:3:9:0,9,97	0/0:20,0:20:54:0,54,595	0/0:3,0:3:9:0,9,100	0/0:2,0:2:6:0,6,64	0/0:12,0:12:30:0,30,321	0/0:4,0:4:12:0,12,121	0/0:19,0:19:57:0,57,571	0/0:2,0:2:6:0,6,61	0/0:21,0:21:54:0,54,612	0/0:7,0:7:15:0,15,184	0/1:6,1:7:2:2,0,164	0/0:2,0:2:6:0,6,65	0/0:7,0:7:21:0,21,227	0/0:14,0:14:39:0,39,410	0/0:19,0:19:57:0,57,584	0/0:20,0:20:57:0,57,585	0/0:10,0:10:30:0,30,314	0/0:15,0:15:42:0,42,454	0/0:11,0:11:30:0,30,331	0/0:4,0:4:12:0,12,130	./.:.:.:.:.	0/0:7,0:7:21:0,21,225	0/0:2,0:2:6:0,6,61	0/0:1,0:1:3:0,3,31	0/0:7,0:7:21:0,21,212	0/0:2,0:2:6:0,6,59	0/0:3,0:3:9:0,9,94	0/0:1,0:1:3:0,3,32	0/0:5,0:5:15:0,15,162	0/0:5,0:5:15:0,15,159	0/0:2,0:2:6:0,6,63	0/0:7,0:7:21:0,21,213	0/0:1,0:1:3:0,3,30	0/0:3,0:3:9:0,9,96	./.:.:.:.:.	0/0:3,0:3:9:0,9,96	0/0:7,0:7:21:0,21,208	0/0:3,0:3:9:0,9,90	0/0:3,0:3:9:0,9,90	0/0:8,0:8:24:0,24,245	0/0:4,0:4:12:0,12,132	0/0:1,0:1:3:0,3,32	./.:.:.:.:.	0/0:1,0:1:3:0,3,31	1/1:0,4:4:12:117,12,0	0/1:2,4:6:45:107,0,45	0/0:2,0:2:6:0,6,65	0/0:1,0:1:3:0,3,33	0/0:1,0:1:3:0,3,32	1/1:0,6:6:12:153,12,0	0/0:1,0:1:3:0,3,32	0/0:1,0:1:3:0,3,31	0/0:1,0:1:3:0,3,31	0/0:5,0:5:15:0,15,160	0/0:3,0:3:9:0,9,95	1/1:0,6:6:18:197,18,0	0/0:3,0:3:9:0,9,93	0/0:5,0:5:15:0,15,160	0/0:5,0:5:15:0,15,162	0/0:1,0:1:3:0,3,32	0/0:6,0:6:18:0,18,186	0/0:2,0:2:6:0,6,65	0/0:2,0:2:6:0,6,60	0/0:1,0:1:3:0,3,31	0/0:2,0:2:6:0,6,59	0/0:4,0:4:12:0,12,124	0/0:1,0:1:3:0,3,31	0/0:3,0:3:9:0,9,97	0/0:3,0:3:6:0,6,65	./.:.:.:.:.	0/0:3,0:3:9:0,9,95	0/0:4,0:4:12:0,12,122	0/0:7,0:7:21:0,21,226	0/0:3,0:3:9:0,9,95	0/0:3,0:3:9:0,9,93	0/0:6,0:6:18:0,18,183	0/0:8,0:8:18:0,18,216	1/1:0,4:4:12:120,12,0	0/0:3,0:3:9:0,9,93	0/0:15,0:15:36:0,36,418	0/0:3,0:3:9:0,9,97	0/0:3,0:3:9:0,9,89	0/0:4,0:4:12:0,12,122	0/0:3,0:3:9:0,9,95	0/0:5,0:5:15:0,15,161	0/0:8,0:8:24:0,24,245	0/0:5,0:5:12:0,12,144	0/0:1,0:1:3:0,3,31	0/0:3,0:3:9:0,9,94	0/0:4,0:4:12:0,12,123	0/0:1,0:1:3:0,3,34	1/1:0,2:2:6:64,6,0	0/0:2,0:2:6:0,6,64	0/0:4,0:4:12:0,12,130	1/1:0,5:5:15:161,15,0	0/1:1,4:5:17:119,0,17	1/1:0,2:2:6:62,6,0	1/1:0,8:8:24:259,24,0	1/1:0,5:5:15:154,15,0	0/0:5,0:5:15:0,15,158	0/0:6,0:6:18:0,18,184	./.:.:.:.:.	0/0:2,0:2:3:0,3,45	./.:.:.:.:.	0/0:2,0:2:3:0,3,45	./.:.:.:.:.	0/0:6,0:6:9:0,9,134	0/0:2,0:2:6:0,6,63	0/0:25,0:25:75:0,75,862
chr0	70553258	.	G	T	690.02	.	AC=18;AF=0.074;AN=244;BaseQRankSum=-3.764;DP=838;Dels=0.00;FS=7.167;HaplotypeScore=0.0407;InbreedingCoeff=0.4584;MLEAC=13;MLEAF=0.053;MQ=59.67;MQ0=4;MQRankSum=0.377;QD=21.56;ReadPosRankSum=-1.659	GT:AD:DP:GQ:PL	0/0:49,0:49:99:0,144,1580	0/0:13,0:13:39:0,39,405	0/0:14,0:14:42:0,42,451	0/0:34,0:34:99:0,102,1060	0/0:21,0:21:51:0,51,597	0/0:6,0:6:18:0,18,190	1/1:0,5:5:15:146,15,0	./.:.:.:.:.	0/0:1,0:1:3:0,3,34	0/0:18,0:18:54:0,54,574	0/0:1,0:1:3:0,3,35	0/0:8,0:8:24:0,24,267	0/0:14,0:14:39:0,39,426	./.:.:.:.:.	0/0:18,0:18:54:0,54,569	0/0:4,0:4:12:0,12,132	0/0:18,0:18:54:0,54,574	./.:.:.:.:.	0/0:6,0:6:12:0,12,155	0/0:3,0:3:9:0,9,95	0/0:1,0:1:3:0,3,32	0/0:6,0:6:15:0,15,173	0/0:9,0:9:21:0,21,255	0/0:21,0:22:63:0,63,663	./.:.:.:.:.	0/0:13,0:13:39:0,39,424	0/0:8,0:8:24:0,24,253	0/0:1,0:1:3:0,3,32	./.:.:.:.:.	0/0:14,0:15:33:0,33,381	0/0:1,0:1:3:0,3,32	0/0:3,0:3:9:0,9,92	1/1:0,13:13:27:342,27,0	./.:.:.:.:.	0/0:12,0:12:36:0,36,380	0/0:3,0:3:9:0,9,104	0/0:15,0:15:45:0,45,482	0/0:4,0:4:12:0,12,123	0/0:11,0:12:33:0,33,347	0/0:1,0:1:3:0,3,34	0/0:1,0:1:3:0,3,33	0/0:11,0:11:33:0,33,348	0/0:19,0:19:51:0,51,573	0/0:20,0:20:60:0,60,635	0/0:23,0:23:66:0,66,711	0/0:18,0:18:45:0,45,509	0/0:14,0:14:42:0,42,448	0/0:2,0:2:6:0,6,64	0/0:2,0:2:6:0,6,64	0/0:8,0:8:24:0,24,256	0/0:1,0:1:3:0,3,32	0/0:4,0:4:12:0,12,128	0/0:4,0:4:12:0,12,133	0/0:4,0:4:9:0,9,112	0/0:3,0:3:9:0,9,94	./.:.:.:.:.	0/0:1,0:1:3:0,3,32	0/0:9,0:9:21:0,21,239	./.:.:.:.:.	0/0:9,0:9:27:0,27,281	0/0:7,0:7:21:0,21,216	0/0:3,0:3:9:0,9,95	0/0:9,0:9:27:0,27,290	1/1:0,5:5:15:150,15,0	./.:.:.:.:.	0/0:4,0:4:12:0,12,128	1/1:0,2:2:6:57,6,0	0/0:13,0:13:39:0,39,409	0/0:1,0:1:3:0,3,32	0/0:1,0:1:3:0,3,34	0/0:3,0:3:9:0,9,93	0/0:1,0:1:3:0,3,31	0/0:4,0:4:9:0,9,109	0/0:1,0:1:3:0,3,31	0/0:2,0:2:6:0,6,58	0/0:5,0:5:15:0,15,158	0/0:1,0:1:3:0,3,34	0/0:1,0:1:3:0,3,32	0/0:1,0:1:3:0,3,32	0/0:6,0:6:18:0,18,194	0/0:9,0:9:27:0,27,279	0/0:2,0:2:6:0,6,63	0/0:3,0:3:9:0,9,100	0/0:5,0:5:15:0,15,160	0/0:2,0:2:6:0,6,63	./.:.:.:.:.	0/0:6,0:6:18:0,18,189	0/0:4,0:4:12:0,12,134	0/0:4,0:4:12:0,12,128	0/0:2,0:2:6:0,6,66	0/0:4,0:4:12:0,12,124	1/1:0,3:3:9:90,9,0	0/0:7,0:7:21:0,21,217	1/1:0,1:1:3:29,3,0	./.:.:.:.:.	1/1:0,1:1:3:30,3,0	0/0:4,0:4:12:0,12,119	0/0:2,0:2:6:0,6,63	./.:.:.:.:.	1/1:0,1:1:3:29,3,0	0/0:3,0:3:9:0,9,87	1/1:0,1:1:3:29,3,0	0/0:2,0:2:6:0,6,64	0/0:7,0:7:21:0,21,214	0/0:3,0:3:9:0,9,97	0/0:4,0:4:12:0,12,128	0/0:2,0:2:6:0,6,64	0/0:6,0:6:15:0,15,176	./.:.:.:.:.	0/0:3,0:3:6:0,6,80	0/0:9,0:9:27:0,27,284	./.:.:.:.:.	0/0:7,0:7:21:0,21,218	0/0:2,0:2:6:0,6,62	0/0:3,0:3:9:0,9,97	0/0:5,0:5:15:0,15,162	0/0:3,0:3:9:0,9,95	0/0:4,0:4:12:0,12,130	0/0:5,0:5:15:0,15,157	0/0:4,0:4:12:0,12,128	0/0:1,0:1:3:0,3,31	0/0:4,0:4:12:0,12,125	0/0:3,0:4:9:0,9,96	0/0:2,0:2:6:0,6,65	0/0:5,0:5:15:0,15,152	0/0:4,0:4:12:0,12,131	0/0:5,0:5:15:0,15,158	0/0:6,0:6:18:0,18,189	0/0:5,0:5:15:0,15,153	0/0:4,0:4:6:0,6,89	./.:.:.:.:.	0/0:6,0:6:9:0,9,134	0/0:16,0:16:27:0,27,376	0/0:4,0:4:9:0,9,109	0/0:2,0:2:3:0,3,45	0/0:9,0:9:18:0,18,228	0/0:33,0:33:99:0,99,1123
chr0	70553606	.	G	A	1261.43	.	AC=18;AF=0.069;AN=260;BaseQRankSum=-3.246;DP=818;Dels=0.00;FS=1.872;HaplotypeScore=0.0725;InbreedingCoeff=0.4335;MLEAC=14;MLEAF=0.054;MQ=59.53;MQ0=0;MQRankSum=0.093;QD=25.23;ReadPosRankSum=-0.354	GT:AD:DP:GQ:PL	0/0:43,0:43:99:0,129,1408	0/0:19,0:19:54:0,54,582	0/0:18,0:18:54:0,54,570	0/0:31,0:31:93:0,93,972	0/0:7,0:7:21:0,21,223	0/0:6,0:6:18:0,18,198	0/0:7,0:7:21:0,21,221	0/0:1,0:1:3:0,3,36	./.:.:.:.:.	1/1:0,14:14:42:426,42,0	1/1:0,1:1:3:30,3,0	0/0:7,0:7:21:0,21,216	0/0:11,0:11:33:0,33,354	./.:.:.:.:.	1/1:0,17:17:48:503,48,0	0/0:16,0:16:45:0,45,487	0/0:18,0:18:54:0,54,557	0/0:2,0:2:6:0,6,65	0/0:9,0:9:27:0,27,284	0/0:2,0:2:6:0,6,62	./.:.:.:.:.	0/0:9,0:9:27:0,27,286	0/0:5,0:5:15:0,15,163	0/0:17,0:17:48:0,48,531	0/0:2,0:2:6:0,6,63	0/0:16,0:16:48:0,48,514	0/0:10,0:10:30:0,30,312	0/0:1,0:1:3:0,3,33	0/0:3,0:3:9:0,9,98	0/0:17,0:17:45:0,45,505	0/0:4,0:4:12:0,12,113	./.:.:.:.:.	0/0:17,0:17:45:0,45,504	0/0:4,0:4:12:0,12,129	0/0:13,0:13:36:0,36,390	0/0:1,0:1:3:0,3,34	0/0:8,0:8:24:0,24,254	0/0:7,0:7:18:0,18,201	0/0:10,0:10:30:0,30,306	0/0:1,0:1:3:0,3,33	1/1:0,3:3:9:95,9,0	1/1:0,8:8:24:235,24,0	0/0:13,0:13:36:0,36,395	0/0:17,0:17:51:0,51,547	0/0:25,0:25:69:0,69,771	0/0:12,0:12:36:0,36,379	0/0:6,0:6:18:0,18,195	0/0:2,0:2:6:0,6,54	1/1:0,1:1:3:32,3,0	0/0:3,0:3:6:0,6,76	0/0:1,0:1:3:0,3,32	0/0:1,0:1:3:0,3,32	1/1:0,1:1:3:29,3,0	0/0:6,0:6:18:0,18,184	0/0:3,0:3:9:0,9,95	./.:.:.:.:.	0/0:3,0:3:9:0,9,97	0/0:7,0:7:21:0,21,221	0/0:3,0:3:9:0,9,99	0/0:3,0:3:9:0,9,97	0/0:2,0:2:6:0,6,64	0/0:3,0:3:9:0,9,98	0/0:8,0:8:21:0,21,241	0/0:6,0:6:18:0,18,184	0/0:15,0:15:45:0,45,485	1/1:0,2:2:6:61,6,0	0/0:2,0:2:6:0,6,64	0/0:6,0:6:18:0,18,184	0/0:4,0:4:12:0,12,126	0/0:1,0:1:3:0,3,33	0/0:1,0:1:3:0,3,34	0/0:1,0:1:3:0,3,32	0/0:3,0:3:9:0,9,99	0/0:5,0:5:15:0,15,159	0/0:4,0:4:12:0,12,130	0/0:5,0:5:15:0,15,161	0/0:1,0:1:3:0,3,32	0/0:3,0:3:9:0,9,96	0/0:1,0:1:3:0,3,32	0/0:7,0:7:21:0,21,228	0/0:2,0:2:6:0,6,62	0/0:3,0:3:6:0,6,76	0/0:2,0:2:6:0,6,65	0/0:4,0:4:12:0,12,126	0/0:5,0:5:15:0,15,158	0/0:1,0:1:3:0,3,32	0/0:3,0:3:9:0,9,97	0/0:3,0:3:9:0,9,92	0/0:4,0:4:12:0,12,128	0/0:6,0:6:18:0,18,197	./.:.:.:.:.	0/0:5,0:5:15:0,15,161	0/0:2,0:2:6:0,6,63	0/0:2,0:2:6:0,6,63	0/0:5,0:5:15:0,15,165	0/0:1,0:1:3:0,3,32	0/0:3,0:3:9:0,9,97	1/1:0,3:3:6:74,6,0	0/0:3,0:3:9:0,9,95	0/0:1,0:1:3:0,3,31	0/0:1,0:1:3:0,3,33	./.:.:.:.:.	0/0:3,0:3:9:0,9,97	0/0:4,0:4:12:0,12,122	0/0:7,0:7:21:0,21,222	0/0:6,0:7:18:0,18,195	0/0:3,0:3:9:0,9,99	0/0:2,0:2:6:0,6,63	0/0:1,0:1:3:0,3,34	0/0:1,0:1:3:0,3,32	0/0:8,0:8:21:0,21,228	0/0:1,0:1:3:0,3,35	0/0:8,0:8:21:0,21,231	0/0:7,0:7:21:0,21,221	0/0:7,0:7:21:0,21,225	0/0:6,0:6:18:0,18,195	0/0:2,0:2:6:0,6,62	0/0:5,0:5:15:0,15,159	0/0:2,0:2:6:0,6,63	0/0:3,0:3:9:0,9,99	0/0:4,0:4:12:0,12,122	0/0:3,0:3:9:0,9,97	0/0:6,0:6:12:0,12,149	0/0:3,0:3:9:0,9,97	0/0:5,0:5:15:0,15,158	0/0:1,0:1:3:0,3,32	0/0:5,0:5:15:0,15,162	0/0:5,0:5:12:0,12,146	0/0:2,0:2:6:0,6,65	0/0:4,0:4:9:0,9,108	0/0:2,0:2:3:0,3,45	0/0:7,0:8:12:0,12,167	0/0:13,0:13:30:0,30,354	0/0:9,0:9:21:0,21,242	0/0:2,0:2:3:0,3,45	0/0:5,0:5:9:0,9,120	0/0:33,0:33:99:0,99,1087
chr0	70555403	.	C	A	1713.91	.	AC=14;AF=0.053;AN=264;DP=874;Dels=0.00;FS=7.322;HaplotypeScore=0.0621;InbreedingCoeff=0.3113;MLEAC=12;MLEAF=0.045;MQ=59.50;MQ0=0;QD=24.84	GT:AD:DP:GQ:PL	0/0:52,0:52:99:0,156,1608	0/0:21,0:21:60:0,60,624	0/0:15,0:15:39:0,39,415	1/1:0,40:40:99:1227,120,0	0/0:20,0:20:60:0,60,596	0/0:13,0:13:39:0,39,389	0/0:8,0:8:24:0,24,237	0/0:3,0:3:9:0,9,90	0/0:3,0:3:9:0,9,93	0/0:12,0:12:36:0,36,359	0/0:3,0:3:9:0,9,92	0/0:17,0:17:48:0,48,496	0/0:14,0:14:39:0,39,411	0/0:6,0:6:18:0,18,186	0/0:16,0:16:45:0,45,474	0/0:17,0:17:51:0,51,504	0/0:13,0:13:39:0,39,385	0/0:3,0:3:9:0,9,92	0/0:5,0:5:12:0,12,133	./.:.:.:.:.	0/0:6,0:6:18:0,18,182	0/0:14,0:14:33:0,33,373	0/0:18,0:18:48:0,48,517	0/0:15,0:15:45:0,45,461	0/0:1,0:1:3:0,3,31	0/0:24,0:24:72:0,72,727	0/0:14,0:14:42:0,42,420	0/0:1,0:1:3:0,3,31	0/0:2,0:2:6:0,6,61	0/0:7,0:7:18:0,18,198	0/0:3,0:3:9:0,9,92	0/0:5,0:5:15:0,15,146	0/0:8,0:8:21:0,21,231	0/0:1,0:1:3:0,3,31	0/0:20,0:20:57:0,57,596	0/0:6,0:6:18:0,18,189	0/0:27,0:27:63:0,63,737	1/1:0,11:11:33:344,33,0	0/0:8,0:8:24:0,24,238	0/1:2,1:3:22:22,0,44	0/1:4,1:5:17:17,0,111	0/0:12,0:12:36:0,36,353	0/0:18,0:18:54:0,54,546	0/0:15,0:15:45:0,45,461	0/0:10,0:10:30:0,30,296	0/0:15,0:15:45:0,45,439	0/0:9,0:9:27:0,27,272	0/0:1,0:1:3:0,3,32	./.:.:.:.:.	0/0:3,0:3:9:0,9,90	0/0:1,0:1:3:0,3,32	0/0:4,0:4:12:0,12,120	0/0:3,0:3:9:0,9,92	0/0:3,0:3:9:0,9,89	0/0:5,0:5:15:0,15,150	0/0:2,0:2:6:0,6,60	0/0:2,0:2:6:0,6,61	0/0:7,0:7:21:0,21,215	1/1:0,2:2:6:61,6,0	0/0:5,0:5:15:0,15,151	0/0:1,0:1:3:0,3,30	0/0:3,0:3:6:0,6,57	0/0:7,0:7:21:0,21,213	0/0:3,0:3:9:0,9,89	0/0:12,0:12:36:0,36,361	0/0:4,0:4:12:0,12,118	0/0:3,0:3:9:0,9,92	0/0:3,0:3:9:0,9,95	0/0:2,0:2:6:0,6,61	0/0:1,0:1:3:0,3,29	0/0:2,0:2:6:0,6,61	0/0:6,0:6:18:0,18,178	0/0:3,0:3:9:0,9,93	0/0:3,0:3:9:0,9,91	0/0:5,0:5:15:0,15,150	0/0:4,0:4:12:0,12,118	0/0:5,0:5:15:0,15,153	0/0:2,0:2:6:0,6,61	./.:.:.:.:.	0/0:3,0:3:9:0,9,91	0/0:1,0:1:3:0,3,29	./.:.:.:.:.	0/0:2,0:2:6:0,6,62	0/0:2,0:2:6:0,6,57	0/0:3,0:3:9:0,9,89	0/0:1,0:1:3:0,3,32	0/0:2,0:2:6:0,6,64	1/1:0,4:4:12:121,12,0	0/0:4,0:4:12:0,12,119	0/0:3,0:3:9:0,9,95	0/0:2,0:2:6:0,6,65	0/0:4,0:4:12:0,12,121	0/0:2,0:2:6:0,6,64	0/0:2,0:2:3:0,3,45	0/0:1,0:1:3:0,3,31	0/0:3,0:3:9:0,9,94	0/0:3,0:3:9:0,9,89	0/0:1,0:1:3:0,3,32	0/0:1,0:1:3:0,3,31	0/0:1,0:1:3:0,3,30	0/0:7,0:7:21:0,21,207	0/0:2,0:2:3:0,3,45	0/0:2,0:2:6:0,6,63	0/0:3,0:3:9:0,9,93	0/0:2,0:2:6:0,6,53	0/0:6,0:6:15:0,15,167	0/0:8,0:8:24:0,24,243	0/0:2,0:2:3:0,3,31	1/1:0,2:2:6:59,6,0	0/0:4,0:4:12:0,12,113	0/0:7,0:7:21:0,21,203	1/1:0,2:2:6:61,6,0	0/0:5,0:5:12:0,12,133	0/0:2,0:2:6:0,6,58	0/0:5,0:5:15:0,15,151	0/0:2,0:2:6:0,6,60	0/0:1,0:1:3:0,3,30	0/0:3,0:3:9:0,9,92	0/0:1,0:1:3:0,3,29	0/0:2,0:2:6:0,6,59	0/0:5,0:5:15:0,15,153	0/0:4,0:4:12:0,12,118	0/0:2,0:2:6:0,6,62	0/0:1,0:1:3:0,3,30	0/0:3,0:3:9:0,9,90	0/0:5,0:5:15:0,15,145	0/0:4,0:4:9:0,9,104	0/0:5,0:5:15:0,15,150	0/0:3,0:3:9:0,9,91	0/0:4,0:4:6:0,6,89	./.:.:.:.:.	0/0:4,0:4:6:0,6,89	0/0:5,0:5:12:0,12,134	0/0:8,0:8:15:0,15,188	0/0:4,0:4:6:0,6,89	0/0:2,0:2:3:0,3,45	0/0:36,0:36:99:0,108,1141
chr0	70556660	.	T	A	4884.17	.	AC=58;AF=0.213;AN=272;BaseQRankSum=1.775;DP=1044;Dels=0.00;FS=0.634;HaplotypeScore=0.0367;InbreedingCoeff=0.6404;MLEAC=54;MLEAF=0.199;MQ=58.96;MQ0=0;MQRankSum=0.580;QD=25.18;ReadPosRankSum=0.626	GT:AD:DP:GQ:PL	0/0:62,0:62:99:0,186,1929	0/0:19,0:19:57:0,57,572	0/0:17,0:17:51:0,51,513	0/0:55,0:55:99:0,162,1623	1/1:0,21:21:60:638,60,0	0/0:13,0:13:39:0,39,402	0/0:25,0:25:75:0,75,739	1/1:0,1:1:3:30,3,0	1/1:0,3:3:9:94,9,0	0/0:18,1:19:34:0,34,501	0/0:3,0:3:9:0,9,95	0/0:25,0:25:72:0,72,729	1/1:0,13:13:39:387,39,0	0/1:1,4:5:17:105,0,17	0/0:9,0:9:27:0,27,270	1/1:0,18:18:51:531,51,0	1/1:0,16:16:48:493,48,0	0/0:3,0:3:9:0,9,97	0/0:13,0:14:36:0,36,368	0/0:15,0:15:42:0,42,435	0/0:4,0:4:12:0,12,129	0/0:18,0:18:48:0,48,493	0/0:22,0:22:60:0,60,625	0/0:17,0:17:51:0,51,505	0/0:5,0:5:15:0,15,147	0/0:17,0:17:51:0,51,501	0/0:15,0:15:45:0,45,432	1/1:0,3:3:9:100,9,0	0/0:7,0:7:21:0,21,222	0/0:15,0:15:42:0,42,406	0/0:4,0:4:12:0,12,121	0/1:2,1:3:24:24,0,61	0/0:31,0:31:90:0,90,912	1/1:0,3:3:9:95,9,0	0/0:17,0:17:51:0,51,501	0/0:4,0:4:12:0,12,113	0/0:26,0:26:78:0,78,709	0/0:12,0:12:36:0,36,340	0/0:13,0:13:39:0,39,390	0/0:2,0:2:6:0,6,59	0/0:6,0:6:18:0,18,189	0/0:14,0:14:42:0,42,401	0/0:10,0:10:27:0,27,276	0/0:16,0:16:48:0,48,486	0/0:9,0:9:27:0,27,255	0/0:11,0:11:33:0,33,329	0/0:12,0:12:36:0,36,348	0/1:5,1:6:11:11,0,141	0/0:2,0:2:6:0,6,63	0/0:4,0:4:12:0,12,125	0/0:3,0:3:9:0,9,88	1/1:0,2:2:6:59,6,0	0/0:6,0:6:18:0,18,170	0/0:3,0:3:9:0,9,77	0/0:6,0:6:18:0,18,176	1/1:0,8:8:24:248,24,0	0/0:2,0:2:6:0,6,53	0/0:2,0:2:6:0,6,62	./.:.:.:.:.	0/0:4,0:4:12:0,12,122	1/1:1,4:5:12:120,12,0	1/1:0,3:3:3:45,3,0	1/1:0,3:3:9:90,9,0	0/0:4,0:4:12:0,12,118	1/1:0,9:9:27:283,27,0	0/0:7,0:7:21:0,21,211	0/0:1,0:1:3:0,3,30	1/1:0,10:10:30:313,30,0	1/1:0,4:4:12:122,12,0	0/0:2,0:2:6:0,6,60	0/0:2,0:2:6:0,6,59	0/0:3,0:3:9:0,9,91	0/0:3,0:3:9:0,9,92	0/0:4,0:4:12:0,12,115	0/0:6,0:6:18:0,18,187	0/0:1,0:1:3:0,3,32	0/0:2,0:2:6:0,6,65	0/0:1,0:1:3:0,3,30	0/0:2,0:2:6:0,6,59	0/0:5,0:5:12:0,12,132	0/0:1,0:1:3:0,3,32	0/0:4,0:4:12:0,12,113	0/0:3,0:3:9:0,9,92	0/0:4,0:4:12:0,12,125	0/0:8,0:8:24:0,24,248	0/0:5,0:5:15:0,15,151	1/1:0,2:2:6:63,6,0	0/0:10,0:10:30:0,30,296	0/0:3,0:3:9:0,9,93	0/1:1,7:8:7:197,0,7	0/1:3,1:4:20:20,0,83	0/0:3,0:3:9:0,9,94	1/1:0,2:2:6:64,6,0	0/0:2,0:2:6:0,6,59	1/1:0,3:3:9:92,9,0	0/0:1,0:1:3:0,3,30	1/1:0,6:6:18:194,18,0	0/0:1,0:1:3:0,3,32	1/1:0,2:2:6:61,6,0	0/0:1,0:1:3:0,3,31	1/1:0,8:8:24:245,24,0	0/0:2,0:2:6:0,6,51	0/1:1,1:2:24:26,0,24	0/0:3,0:3:9:0,9,95	0/0:4,0:4:12:0,12,126	0/0:6,0:6:18:0,18,182	0/0:5,0:5:15:0,15,154	0/0:4,0:4:12:0,12,121	0/0:4,0:4:12:0,12,117	0/0:6,0:6:18:0,18,183	0/0:9,0:9:24:0,24,250	0/0:4,0:4:12:0,12,120	1/1:0,9:9:27:273,27,0	1/1:0,4:4:12:130,12,0	0/0:8,0:8:24:0,24,257	1/1:0,6:6:18:188,18,0	1/1:0,2:2:6:61,6,0	0/0:3,0:3:9:0,9,89	0/0:8,0:8:24:0,24,249	0/0:4,0:4:12:0,12,113	0/0:3,0:3:9:0,9,83	0/0:3,0:3:9:0,9,95	0/0:2,0:2:6:0,6,59	0/0:5,0:5:15:0,15,158	0/0:5,0:5:15:0,15,143	0/0:7,0:7:21:0,21,212	0/0:3,0:3:9:0,9,86	0/0:2,0:2:6:0,6,64	0/0:2,0:2:3:0,3,45	0/0:4,0:4:6:0,6,89	0/0:2,0:2:3:0,3,45	0/0:1,0:1:3:0,3,30	0/0:3,0:3:3:0,3,45	0/0:1,0:1:3:0,3,32	0/0:6,0:6:9:0,9,113	0/0:4,0:4:6:0,6,70	0/0:20,0:20:57:0,57,602
chr0	70556931	.	C	A	4448.87	.	AC=59;AF=0.222;AN=266;BaseQRankSum=0.682;DP=961;Dels=0.00;FS=0.333;HaplotypeScore=0.1478;InbreedingCoeff=0.6455;MLEAC=55;MLEAF=0.207;MQ=55.43;MQ0=5;MQRankSum=1.961;QD=24.44;ReadPosRankSum=-0.877	GT:AD:DP:GQ:PL	0/0:58,0:58:99:0,165,1779	0/0:10,0:10:30:0,30,316	0/0:19,0:19:51:0,51,535	0/0:40,0:40:99:0,105,1071	1/1:0,15:15:42:433,42,0	0/0:16,0:16:39:0,39,404	0/0:22,0:22:63:0,63,640	1/1:0,5:5:15:162,15,0	0/1:1,4:5:17:118,0,17	0/0:10,0:10:30:0,30,312	0/0:8,0:8:24:0,24,257	0/0:18,0:18:51:0,51,531	1/1:0,17:17:42:442,42,0	1/1:0,2:2:6:65,6,0	0/0:12,0:12:33:0,33,352	1/1:0,15:15:36:367,36,0	1/1:0,18:18:48:500,48,0	0/0:3,0:3:9:0,9,97	0/0:9,0:9:24:0,24,250	0/0:4,0:4:12:0,12,126	0/0:5,0:5:15:0,15,165	0/0:20,0:20:51:0,51,527	0/0:17,0:17:51:0,51,530	0/0:24,0:24:66:0,66,699	0/0:3,0:3:6:0,6,70	0/0:10,0:10:27:0,27,284	0/0:8,0:8:15:0,15,180	1/1:0,9:9:27:292,27,0	0/1:1,1:2:26:27,0,26	0/0:19,0:19:48:0,48,501	0/0:6,0:6:18:0,18,206	0/1:1,4:5:17:121,0,17	0/0:21,0:21:54:0,54,576	1/1:0,2:2:6:65,6,0	0/0:19,0:19:45:0,45,473	0/0:6,0:6:15:0,15,160	0/0:24,0:24:72:0,72,761	0/0:7,0:7:18:0,18,188	0/0:10,0:10:30:0,30,312	0/0:5,0:5:12:0,12,136	0/0:2,0:2:6:0,6,55	0/0:15,0:15:45:0,45,472	0/0:10,0:10:27:0,27,276	0/0:12,0:12:33:0,33,364	0/0:10,0:10:30:0,30,317	0/0:15,0:15:39:0,39,421	0/0:9,0:9:21:0,21,199	0/0:4,0:4:9:0,9,99	0/0:4,0:4:12:0,12,124	0/0:3,0:3:6:0,6,61	./.:.:.:.:.	1/1:0,1:1:3:32,3,0	0/0:7,0:7:18:0,18,185	0/0:4,0:4:12:0,12,124	0/0:4,0:4:12:0,12,126	1/1:0,5:5:15:158,15,0	0/0:2,0:2:3:0,3,31	0/0:6,0:6:18:0,18,190	0/0:2,0:2:3:0,3,45	0/0:8,0:8:21:0,21,214	1/1:0,2:2:6:61,6,0	1/1:0,1:1:3:32,3,0	1/1:0,5:5:15:154,15,0	0/0:5,0:5:15:0,15,147	1/1:0,5:5:15:157,15,0	0/0:6,0:6:15:0,15,157	0/0:2,0:2:6:0,6,61	1/1:0,3:3:6:63,6,0	1/1:0,3:3:9:89,9,0	0/0:5,0:5:15:0,15,160	0/0:2,0:2:6:0,6,62	0/0:3,0:3:9:0,9,93	0/0:1,0:1:3:0,3,32	0/0:10,0:10:30:0,30,314	0/0:2,0:2:3:0,3,34	0/0:3,0:3:6:0,6,75	0/0:2,0:2:6:0,6,63	./.:.:.:.:.	0/0:1,0:1:3:0,3,31	0/0:1,0:1:3:0,3,32	0/0:3,0:3:9:0,9,89	./.:.:.:.:.	0/0:6,0:6:18:0,18,193	0/0:4,0:4:6:0,6,62	0/0:3,0:3:9:0,9,92	0/0:5,0:5:15:0,15,168	1/1:0,4:4:12:122,12,0	0/0:6,0:6:18:0,18,185	0/1:1,3:4:20:81,0,20	1/1:0,9:9:27:286,27,0	0/0:2,0:2:6:0,6,65	0/0:6,0:6:18:0,18,187	1/1:0,2:2:6:60,6,0	0/0:2,0:2:6:0,6,59	1/1:0,4:4:12:126,12,0	0/0:2,0:2:3:0,3,32	1/1:0,7:7:18:191,18,0	0/0:2,0:2:6:0,6,65	1/1:0,5:5:15:149,15,0	0/0:1,0:1:3:0,3,32	1/1:0,4:4:12:122,12,0	0/0:1,0:1:3:0,3,32	0/1:3,1:4:23:23,0,52	0/0:5,0:5:15:0,15,151	0/0:2,0:2:6:0,6,63	0/0:9,0:9:27:0,27,284	0/0:4,0:4:12:0,12,134	0/0:12,0:12:36:0,36,371	0/0:3,0:3:9:0,9,99	0/0:3,0:3:9:0,9,92	0/0:4,0:4:9:0,9,94	0/0:3,0:3:9:0,9,102	1/1:0,3:3:9:92,9,0	1/1:0,9:9:27:281,27,0	0/0:5,0:5:15:0,15,158	1/1:0,5:5:6:61,6,0	1/1:0,2:2:3:31,3,0	0/0:2,0:2:6:0,6,63	0/0:5,0:5:12:0,12,123	0/0:4,0:4:12:0,12,126	0/0:3,0:3:9:0,9,95	0/0:1,0:1:3:0,3,32	0/0:5,0:5:15:0,15,156	0/0:4,0:4:12:0,12,126	0/0:2,0:2:6:0,6,61	0/0:1,0:1:3:0,3,32	0/0:3,0:3:6:0,6,62	0/0:4,0:4:6:0,6,63	0/0:2,0:2:6:0,6,63	./.:.:.:.:.	0/0:2,0:2:3:0,3,45	0/0:7,0:7:12:0,12,163	0/0:5,0:5:9:0,9,121	0/0:7,0:7:15:0,15,162	0/0:6,0:6:9:0,9,134	0/0:9,0:9:12:0,12,166	0/0:21,0:21:57:0,57,625
chr0	70560419	.	A	G	965.7	.	AC=16;AF=0.063;AN=252;BaseQRankSum=2.021;DP=726;Dels=0.00;FS=7.289;HaplotypeScore=0.0787;InbreedingCoeff=0.3513;MLEAC=14;MLEAF=0.056;MQ=59.78;MQ0=0;MQRankSum=-1.308;QD=22.46;ReadPosRankSum=0.726	GT:AD:DP:GQ:PL	0/0:37,0:37:99:0,111,1167	0/0:17,0:17:45:0,45,491	0/0:11,0:11:33:0,33,345	0/0:29,0:29:84:0,84,873	0/0:12,0:12:33:0,33,340	0/0:11,0:11:30:0,30,308	0/0:11,0:11:33:0,33,331	0/0:2,0:2:6:0,6,65	1/1:0,5:5:15:168,15,0	0/0:12,0:12:36:0,36,373	0/1:4,1:5:17:17,0,114	0/0:10,0:10:27:0,27,292	0/0:7,0:7:21:0,21,205	0/0:2,0:2:6:0,6,63	0/0:10,0:10:24:0,24,274	0/0:14,0:14:42:0,42,431	0/0:10,0:10:27:0,27,295	0/0:2,0:2:6:0,6,63	0/0:5,0:5:12:0,12,136	0/0:3,0:3:9:0,9,92	0/0:2,0:2:6:0,6,66	0/0:16,0:16:42:0,42,458	0/0:14,0:14:36:0,36,403	0/0:9,0:9:27:0,27,279	0/0:1,0:1:3:0,3,32	0/0:10,0:10:30:0,30,300	0/0:11,0:11:33:0,33,350	0/0:4,0:4:12:0,12,128	0/0:4,0:4:12:0,12,116	0/0:11,0:11:30:0,30,316	0/0:4,0:4:12:0,12,129	0/0:7,0:7:21:0,21,232	0/0:12,0:12:36:0,36,361	./.:.:.:.:.	0/0:6,0:6:18:0,18,187	0/0:1,0:1:3:0,3,32	0/0:20,0:20:54:0,54,591	1/1:0,9:9:24:264,24,0	0/0:8,0:8:24:0,24,244	1/1:0,5:5:15:165,15,0	0/0:6,0:6:18:0,18,196	0/0:7,0:7:21:0,21,221	0/0:15,0:15:39:0,39,411	0/0:9,0:9:24:0,24,249	0/0:7,0:7:18:0,18,191	0/0:15,0:15:42:0,42,442	0/0:10,0:10:27:0,27,289	./.:.:.:.:.	./.:.:.:.:.	0/0:6,0:6:18:0,18,182	0/0:1,0:1:3:0,3,30	1/1:0,2:2:6:65,6,0	0/0:3,0:3:9:0,9,96	0/0:2,0:2:6:0,6,62	0/0:4,0:4:12:0,12,125	0/0:2,0:2:6:0,6,62	0/0:3,0:3:9:0,9,95	0/0:2,0:2:6:0,6,62	./.:.:.:.:.	0/0:3,0:3:9:0,9,91	./.:.:.:.:.	0/0:3,0:3:9:0,9,91	0/0:2,0:2:6:0,6,62	0/0:2,0:2:6:0,6,62	0/0:6,0:6:18:0,18,179	0/0:1,0:1:3:0,3,32	0/0:3,0:3:9:0,9,91	0/0:2,0:2:6:0,6,61	0/0:1,0:1:3:0,3,33	0/0:3,0:3:9:0,9,93	0/0:6,0:6:15:0,15,168	0/0:2,0:2:6:0,6,61	0/0:1,0:1:3:0,3,32	0/0:3,0:3:6:0,6,74	0/0:6,0:6:15:0,15,165	./.:.:.:.:.	0/0:1,0:1:3:0,3,32	0/0:1,0:1:3:0,3,31	./.:.:.:.:.	0/0:10,1:11:24:0,24,273	0/0:3,0:3:9:0,9,94	0/0:3,0:3:9:0,9,91	./.:.:.:.:.	0/0:2,0:2:6:0,6,62	0/0:3,0:3:9:0,9,91	0/0:3,0:3:9:0,9,95	0/0:4,0:4:12:0,12,126	0/1:1,5:6:14:143,0,14	0/0:4,0:4:12:0,12,125	0/0:7,0:7:21:0,21,223	0/0:1,0:1:3:0,3,32	0/0:7,0:7:15:0,15,180	0/0:2,0:2:6:0,6,63	./.:.:.:.:.	0/0:2,0:2:6:0,6,63	0/0:5,0:5:15:0,15,161	0/0:5,0:5:15:0,15,159	./.:.:.:.:.	0/0:5,0:5:15:0,15,146	0/0:4,0:4:12:0,12,120	0/0:6,0:6:18:0,18,189	0/0:1,0:1:3:0,3,31	0/0:3,0:3:9:0,9,92	0/0:2,0:2:6:0,6,63	0/0:1,0:1:3:0,3,31	0/0:3,0:3:6:0,6,75	./.:.:.:.:.	0/0:5,0:5:15:0,15,155	1/1:0,1:1:3:33,3,0	0/0:1,0:1:3:0,3,31	0/0:3,0:3:9:0,9,91	1/1:0,1:1:3:35,3,0	1/1:0,9:9:27:289,27,0	0/0:1,0:1:3:0,3,30	0/0:4,0:4:12:0,12,122	0/0:4,0:4:12:0,12,124	0/0:5,0:5:15:0,15,155	0/0:1,0:1:3:0,3,32	0/0:2,0:2:6:0,6,61	0/0:2,0:2:6:0,6,61	0/0:7,0:7:21:0,21,217	0/0:1,0:1:3:0,3,32	0/0:9,0:9:24:0,24,261	0/0:6,0:6:18:0,18,189	0/0:4,0:4:12:0,12,119	0/0:5,0:5:15:0,15,155	0/0:2,0:2:6:0,6,61	0/0:3,0:3:9:0,9,94	0/0:1,0:1:3:0,3,31	0/0:2,0:2:3:0,3,45	0/0:2,0:2:3:0,3,45	0/0:4,0:4:6:0,6,89	0/0:2,0:2:3:0,3,45	0/0:10,0:10:21:0,21,259	0/0:4,0:4:12:0,12,125	0/0:2,0:2:3:0,3,45	0/0:21,0:21:63:0,63,707
chr0	70560645	.	G	A	2920.13	.	AC=49;AF=0.186;AN=264;BaseQRankSum=-5.761;DP=862;Dels=0.00;FS=1.673;HaplotypeScore=0.0659;InbreedingCoeff=0.6396;MLEAC=43;MLEAF=0.163;MQ=59.72;MQ0=0;MQRankSum=-0.077;QD=22.81;ReadPosRankSum=1.695	GT:AD:DP:GQ:PL	0/0:37,0:37:99:0,111,1183	0/0:17,0:17:51:0,51,549	0/0:14,0:14:42:0,42,445	0/0:34,0:34:99:0,102,1057	0/0:14,0:14:42:0,42,429	0/0:8,0:8:21:0,21,232	0/1:7,4:11:85:85,0,185	0/0:4,0:4:12:0,12,127	0/0:4,0:4:12:0,12,126	0/0:18,0:18:54:0,54,560	0/0:6,0:6:18:0,18,191	0/0:11,0:11:33:0,33,347	0/0:23,0:23:63:0,63,708	0/0:2,0:2:6:0,6,61	0/0:15,0:15:45:0,45,480	0/0:22,0:22:63:0,63,668	0/0:17,0:17:48:0,48,519	0/1:4,2:6:44:44,0,109	0/0:7,0:7:21:0,21,216	1/1:0,8:8:21:220,21,0	1/1:0,1:1:3:32,3,0	1/1:0,13:13:39:381,39,0	1/1:0,13:13:39:401,39,0	0/0:24,0:24:69:0,69,739	0/0:1,0:1:3:0,3,35	0/0:11,0:11:33:0,33,351	0/0:13,0:13:39:0,39,393	0/0:4,0:4:12:0,12,129	0/0:3,0:3:9:0,9,97	0/0:24,0:24:72:0,72,734	0/0:4,0:4:12:0,12,127	0/0:4,0:4:12:0,12,126	0/0:16,0:16:45:0,45,461	0/1:2,1:3:13:13,0,59	0/0:7,0:7:21:0,21,217	0/0:6,0:6:18:0,18,200	0/0:25,0:25:72:0,72,778	0/0:10,0:10:30:0,30,315	0/0:11,0:11:30:0,30,328	0/0:4,0:4:12:0,12,127	0/0:5,0:5:15:0,15,166	0/0:5,0:5:15:0,15,159	0/0:14,0:14:42:0,42,446	0/0:11,0:11:30:0,30,326	1/1:0,9:9:27:261,27,0	0/0:14,0:14:39:0,39,418	0/0:7,0:7:21:0,21,211	0/0:4,0:4:12:0,12,130	0/0:1,0:1:3:0,3,34	0/0:1,0:1:3:0,3,32	0/0:2,0:2:6:0,6,63	0/0:3,0:3:6:0,6,77	0/0:6,0:6:18:0,18,191	0/0:2,0:2:6:0,6,62	0/0:5,0:5:15:0,15,159	0/0:2,0:2:6:0,6,57	0/0:3,0:3:9:0,9,97	0/0:4,0:4:12:0,12,122	0/0:1,0:1:3:0,3,30	0/0:7,0:7:21:0,21,216	0/0:1,0:1:3:0,3,32	0/0:1,0:1:3:0,3,32	0/0:8,0:8:24:0,24,260	0/0:5,0:5:15:0,15,157	0/0:4,0:4:12:0,12,129	0/0:5,0:5:15:0,15,158	1/1:0,5:5:15:151,15,0	0/0:8,0:8:24:0,24,242	0/0:8,0:8:24:0,24,245	0/0:2,0:2:6:0,6,66	1/1:0,1:1:3:31,3,0	1/1:0,3:3:9:92,9,0	1/1:0,1:1:3:31,3,0	1/1:0,3:3:9:91,9,0	1/1:0,5:5:15:153,15,0	./.:.:.:.:.	0/0:1,0:1:3:0,3,34	0/0:2,0:2:6:0,6,65	0/0:3,0:3:9:0,9,97	1/1:0,4:4:12:118,12,0	1/1:0,1:1:3:31,3,0	0/0:3,0:3:9:0,9,92	0/0:6,0:6:18:0,18,191	1/1:0,4:4:12:120,12,0	0/0:4,0:4:12:0,12,120	0/0:5,0:5:15:0,15,164	0/0:4,0:4:12:0,12,128	0/0:2,0:2:6:0,6,63	0/0:3,0:3:9:0,9,96	0/0:7,0:7:21:0,21,230	0/0:1,0:1:3:0,3,31	0/0:2,0:2:6:0,6,61	1/1:0,2:2:6:60,6,0	0/0:1,0:1:3:0,3,30	0/0:4,0:4:9:0,9,104	0/0:3,0:3:9:0,9,98	0/0:3,0:3:9:0,9,83	0/0:4,0:4:12:0,12,124	0/0:3,0:3:9:0,9,89	0/0:2,0:2:6:0,6,61	1/1:0,7:7:21:211,21,0	./.:.:.:.:.	0/0:2,0:2:6:0,6,60	1/1:0,1:1:3:32,3,0	0/0:2,0:2:6:0,6,65	1/1:0,9:9:24:261,24,0	1/1:0,4:4:12:124,12,0	0/0:3,0:3:9:0,9,95	0/0:5,0:5:15:0,15,155	0/0:4,0:4:12:0,12,131	0/0:6,0:6:18:0,18,191	0/0:5,0:5:15:0,15,162	0/0:5,0:5:15:0,15,155	./.:.:.:.:.	0/0:2,0:2:6:0,6,65	0/0:3,0:3:9:0,9,92	0/0:5,0:5:15:0,15,153	1/1:0,1:1:3:33,3,0	./.:.:.:.:.	0/0:2,0:2:6:0,6,65	0/0:4,0:4:12:0,12,128	0/0:3,0:3:9:0,9,84	0/0:11,0:11:33:0,33,341	1/1:0,3:3:9:89,9,0	0/0:3,0:3:9:0,9,90	0/0:3,0:3:9:0,9,91	1/1:0,3:3:9:92,9,0	1/1:0,7:7:21:217,21,0	./.:.:.:.:.	0/0:6,0:6:12:0,12,152	0/0:2,0:2:3:0,3,45	0/0:6,0:6:18:0,18,192	0/0:2,0:2:3:0,3,45	0/0:2,0:2:3:0,3,45	0/0:4,0:4:6:0,6,89	0/0:5,0:5:9:0,9,106	0/0:17,0:17:51:0,51,573
chr0	70560688	.	G	T	861.5	.	AC=17;AF=0.065;AN=262;BaseQRankSum=0.168;DP=903;Dels=0.00;FS=2.148;HaplotypeScore=0.1130;InbreedingCoeff=0.3261;MLEAC=14;MLEAF=0.053;MQ=59.69;MQ0=0;MQRankSum=0.125;QD=20.51;ReadPosRankSum=-2.684	GT:AD:DP:GQ:PL	0/0:42,0:42:99:0,126,1285	0/0:21,0:21:63:0,63,633	0/0:13,0:13:36:0,36,379	0/0:39,0:39:99:0,117,1178	0/0:13,0:13:39:0,39,384	0/0:8,0:8:21:0,21,229	0/0:10,0:10:30:0,30,299	0/0:6,0:6:18:0,18,183	1/1:0,3:3:9:91,9,0	0/0:18,0:18:54:0,54,545	0/1:2,1:3:22:22,0,54	0/0:10,0:10:30:0,30,300	0/0:23,0:23:69:0,69,702	0/0:1,0:1:3:0,3,32	0/0:19,0:19:54:0,54,561	0/0:20,0:20:57:0,57,607	0/0:16,0:16:45:0,45,465	0/0:1,0:1:3:0,3,31	0/0:5,0:5:15:0,15,154	0/0:10,0:10:24:0,24,263	0/0:1,0:1:3:0,3,32	0/0:11,0:11:30:0,30,327	0/0:16,0:16:48:0,48,484	0/0:34,0:34:99:0,102,1034	0/0:3,0:3:9:0,9,89	0/0:17,0:17:51:0,51,503	0/0:12,0:12:36:0,36,373	./.:.:.:.:.	0/0:4,0:4:12:0,12,124	0/0:26,0:26:78:0,78,780	0/0:4,0:4:12:0,12,124	0/0:6,0:6:18:0,18,178	0/0:15,0:15:39:0,39,426	0/0:2,0:2:6:0,6,61	0/0:13,0:13:39:0,39,395	0/0:4,0:4:12:0,12,128	0/0:30,0:30:81:0,81,878	1/1:0,13:13:39:395,39,0	0/0:13,0:13:36:0,36,377	0/1:1,5:6:16:146,0,16	0/0:2,0:2:6:0,6,63	0/0:10,0:10:30:0,30,301	0/0:19,0:19:57:0,57,574	0/0:14,0:14:39:0,39,410	0/0:9,0:9:27:0,27,280	0/0:20,0:20:54:0,54,563	0/0:8,0:8:24:0,24,241	0/1:3,1:4:24:24,0,53	0/0:1,0:1:3:0,3,31	0/0:2,0:2:3:0,3,45	0/0:1,0:1:3:0,3,32	1/1:0,2:2:6:61,6,0	0/0:2,0:2:6:0,6,63	0/0:1,0:1:3:0,3,32	0/0:5,0:5:15:0,15,151	0/0:1,0:1:3:0,3,32	0/0:3,0:3:9:0,9,91	0/0:3,0:3:9:0,9,92	./.:.:.:.:.	0/0:5,0:5:15:0,15,163	0/0:2,0:2:6:0,6,57	0/0:1,0:1:3:0,3,29	0/0:9,0:9:27:0,27,256	0/0:5,0:5:15:0,15,150	0/0:5,0:5:15:0,15,152	0/0:8,0:8:24:0,24,239	0/0:2,0:2:6:0,6,62	0/0:8,0:8:24:0,24,239	0/0:7,0:7:21:0,21,216	0/0:3,0:3:9:0,9,91	0/0:3,0:3:9:0,9,86	0/0:4,0:4:12:0,12,126	0/0:1,0:1:3:0,3,30	0/0:6,0:6:18:0,18,181	0/0:5,0:5:12:0,12,139	0/0:1,0:1:3:0,3,32	0/0:2,0:2:6:0,6,61	0/0:3,0:3:9:0,9,96	0/0:3,0:3:9:0,9,93	0/0:2,0:2:6:0,6,65	0/0:2,0:2:6:0,6,62	0/0:6,0:6:15:0,15,151	0/0:6,0:6:18:0,18,184	0/0:1,0:1:3:0,3,28	0/0:3,0:3:9:0,9,88	0/0:9,0:9:27:0,27,287	0/0:2,0:2:6:0,6,61	1/1:0,2:2:6:63,6,0	0/0:5,0:5:15:0,15,156	0/0:4,0:4:12:0,12,131	0/0:1,0:1:3:0,3,32	0/0:1,0:1:3:0,3,29	0/0:2,0:2:6:0,6,62	0/0:1,0:1:3:0,3,25	0/0:3,0:3:6:0,6,74	0/0:5,0:5:15:0,15,153	0/0:6,0:6:18:0,18,189	0/0:4,0:4:12:0,12,115	0/0:1,0:1:3:0,3,32	0/0:2,0:2:6:0,6,58	0/0:9,0:9:27:0,27,276	./.:.:.:.:.	0/0:2,0:2:6:0,6,61	./.:.:.:.:.	0/0:2,0:2:6:0,6,67	0/0:5,0:5:12:0,12,139	0/0:3,0:3:9:0,9,97	0/0:3,0:3:9:0,9,84	1/1:0,2:2:6:63,6,0	0/0:5,0:5:12:0,12,134	0/0:3,0:3:9:0,9,90	1/1:0,2:2:6:63,6,0	1/1:0,5:5:15:151,15,0	./.:.:.:.:.	0/0:1,0:1:3:0,3,26	0/0:1,0:1:3:0,3,32	0/0:6,0:6:18:0,18,187	0/0:1,0:1:3:0,3,31	0/0:2,0:2:6:0,6,59	0/0:5,0:5:12:0,12,126	0/0:2,0:2:6:0,6,63	0/0:5,0:5:15:0,15,154	0/0:11,0:11:30:0,30,328	0/0:2,0:2:6:0,6,65	0/0:4,0:4:9:0,9,93	0/0:3,0:3:9:0,9,93	0/0:1,0:1:3:0,3,30	0/0:7,0:7:21:0,21,209	0/0:1,0:1:3:0,3,32	0/0:2,0:2:3:0,3,45	0/0:3,0:3:6:0,6,73	0/0:6,0:6:18:0,18,184	0/0:4,0:4:6:0,6,89	./.:.:.:.:.	0/0:2,0:2:3:0,3,45	0/0:5,0:5:9:0,9,105	0/0:19,0:19:57:0,57,607
chr0	70561393	.	A	C	800.32	.	AC=18;AF=0.069;AN=260;BaseQRankSum=0.608;DP=583;Dels=0.00;FS=3.446;HaplotypeScore=0.1231;InbreedingCoeff=0.3747;MLEAC=14;MLEAF=0.054;MQ=59.55;MQ0=2;MQRankSum=-0.247;QD=24.25;ReadPosRankSum=-1.305	GT:AD:DP:GQ:PL	0/0:25,0:25:72:0,72,768	0/0:13,0:13:36:0,36,389	0/0:8,0:8:24:0,24,244	0/0:14,0:14:42:0,42,430	0/0:15,0:15:45:0,45,461	0/0:5,0:5:15:0,15,148	0/0:7,0:7:18:0,18,192	0/0:1,0:1:3:0,3,32	0/0:3,0:3:9:0,9,92	0/0:9,0:9:27:0,27,274	0/0:1,0:1:3:0,3,30	0/0:3,0:3:9:0,9,91	0/0:11,0:11:33:0,33,347	./.:.:.:.:.	0/0:11,0:11:33:0,33,343	0/0:9,0:9:27:0,27,276	0/0:12,0:12:33:0,33,347	0/0:1,0:1:3:0,3,33	0/0:1,0:1:3:0,3,29	0/0:2,0:2:6:0,6,55	0/0:2,0:2:6:0,6,64	0/0:2,0:2:6:0,6,65	0/0:11,0:11:30:0,30,313	0/0:11,0:11:33:0,33,336	0/0:3,0:3:9:0,9,93	0/0:8,0:8:24:0,24,245	0/0:8,0:8:21:0,21,235	0/0:2,0:2:6:0,6,65	0/0:1,0:1:3:0,3,32	0/0:8,0:8:24:0,24,258	0/0:1,0:1:3:0,3,30	0/0:2,0:2:6:0,6,67	0/0:2,0:2:6:0,6,57	0/0:3,0:3:9:0,9,94	0/0:12,0:12:33:0,33,344	0/0:5,0:5:15:0,15,146	0/0:13,0:13:39:0,39,399	0/0:4,0:4:12:0,12,122	0/0:7,0:7:21:0,21,218	0/0:3,0:3:9:0,9,91	0/0:1,0:1:3:0,3,31	0/0:6,0:6:18:0,18,181	0/0:9,0:9:27:0,27,276	0/0:7,0:7:21:0,21,228	0/0:15,0:15:45:0,45,458	0/0:8,0:8:21:0,21,229	0/0:10,0:10:30:0,30,298	1/1:0,1:1:3:32,3,0	0/0:1,0:1:3:0,3,31	0/0:6,0:6:18:0,18,178	./.:.:.:.:.	0/0:3,0:3:9:0,9,89	0/0:2,0:2:6:0,6,62	0/0:1,0:1:3:0,3,29	1/1:0,3:3:9:93,9,0	./.:.:.:.:.	1/1:0,4:4:12:125,12,0	1/1:0,8:8:24:233,24,0	0/0:3,0:3:9:0,9,95	1/1:0,5:5:15:158,15,0	0/0:1,0:1:3:0,3,30	0/0:4,0:4:12:0,12,119	0/0:7,0:7:21:0,21,207	0/0:2,0:2:6:0,6,61	0/0:1,0:1:3:0,3,32	0/0:3,0:3:9:0,9,89	0/0:3,0:3:9:0,9,92	0/0:4,0:4:12:0,12,125	0/0:4,0:4:12:0,12,119	./.:.:.:.:.	0/0:1,0:1:3:0,3,29	0/0:1,0:1:3:0,3,30	0/0:5,0:5:15:0,15,156	0/0:3,0:3:9:0,9,94	0/0:1,0:1:3:0,3,32	1/1:0,4:4:12:133,12,0	0/0:3,0:3:9:0,9,95	0/0:3,0:4:9:0,9,88	1/1:0,2:2:6:62,6,0	0/0:3,0:3:9:0,9,88	0/0:3,0:3:9:0,9,94	0/0:2,0:2:6:0,6,59	0/0:3,0:3:6:0,6,66	0/0:4,0:4:12:0,12,115	0/0:3,0:3:9:0,9,93	0/0:1,0:1:3:0,3,32	0/0:2,0:2:6:0,6,65	0/0:2,0:2:6:0,6,60	0/0:2,0:2:6:0,6,60	0/0:2,0:2:6:0,6,66	0/0:1,0:1:3:0,3,32	0/0:3,0:3:9:0,9,89	0/0:6,0:6:18:0,18,182	0/0:1,0:1:3:0,3,31	0/0:2,0:2:3:0,3,31	0/0:1,0:1:3:0,3,30	0/0:1,0:1:3:0,3,31	0/0:4,0:4:12:0,12,122	0/0:2,0:2:6:0,6,60	0/0:1,0:1:3:0,3,30	0/0:1,0:1:3:0,3,32	0/0:4,0:4:12:0,12,126	0/0:2,0:2:6:0,6,61	0/0:1,0:1:3:0,3,30	0/0:3,0:3:9:0,9,90	0/0:7,0:7:21:0,21,215	0/0:4,0:4:12:0,12,125	0/0:3,0:3:9:0,9,90	0/0:3,0:3:9:0,9,97	0/0:2,0:2:6:0,6,55	0/0:4,0:4:12:0,12,121	0/0:3,0:3:9:0,9,97	0/0:6,0:6:18:0,18,182	0/0:1,0:1:3:0,3,31	0/0:2,0:2:6:0,6,61	0/0:2,0:2:6:0,6,61	0/0:2,0:2:6:0,6,62	0/0:6,0:6:18:0,18,177	0/0:2,0:2:6:0,6,61	0/0:1,0:1:3:0,3,29	0/0:3,0:3:9:0,9,95	1/1:0,1:1:3:31,3,0	0/0:8,0:8:21:0,21,230	0/0:2,0:2:6:0,6,62	0/0:2,0:2:6:0,6,57	0/0:3,0:3:9:0,9,88	0/0:1,0:1:3:0,3,31	0/0:3,0:3:9:0,9,96	1/1:0,5:5:15:160,15,0	./.:.:.:.:.	0/0:1,0:1:3:0,3,31	0/0:4,0:4:9:0,9,106	0/0:2,0:2:3:0,3,45	0/0:5,0:5:15:0,15,151	./.:.:.:.:.	./.:.:.:.:.	0/0:29,0:29:87:0,87,960
chr0	70562208	.	A	G	775.7	.	AC=20;AF=0.087;AN=230;BaseQRankSum=-1.732;DP=540;Dels=0.00;FS=5.407;HaplotypeScore=0.0375;InbreedingCoeff=0.4317;MLEAC=16;MLEAF=0.070;MQ=59.75;MQ0=0;MQRankSum=-1.569;QD=23.51;ReadPosRankSum=-0.843	GT:AD:DP:GQ:PL	0/0:21,0:21:60:0,60,639	0/0:14,0:14:42:0,42,449	0/0:4,0:4:12:0,12,126	0/0:23,0:23:66:0,66,700	0/0:11,0:11:33:0,33,340	0/0:1,0:1:3:0,3,32	0/0:5,0:5:15:0,15,154	0/0:1,0:1:3:0,3,31	0/0:2,0:2:6:0,6,60	0/0:10,0:10:30:0,30,319	./.:.:.:.:.	0/0:4,0:4:12:0,12,126	0/0:6,0:6:18:0,18,197	./.:.:.:.:.	0/0:17,0:17:51:0,51,535	0/0:8,0:8:21:0,21,243	1/1:0,7:7:21:203,21,0	./.:.:.:.:.	./.:.:.:.:.	0/0:2,0:2:6:0,6,63	0/0:2,0:2:6:0,6,65	0/0:8,0:8:24:0,24,250	0/0:5,0:5:15:0,15,152	0/0:15,1:16:45:0,45,479	0/0:2,0:2:3:0,3,33	0/0:13,0:13:39:0,39,399	0/0:8,0:8:24:0,24,259	0/0:4,0:4:12:0,12,126	0/0:2,0:2:3:0,3,31	0/0:5,0:5:12:0,12,143	0/0:1,0:1:3:0,3,32	1/1:0,1:1:3:32,3,0	0/0:3,0:3:9:0,9,89	0/0:3,0:3:9:0,9,97	0/0:10,0:10:30:0,30,312	0/0:1,0:1:3:0,3,32	0/0:10,0:10:30:0,30,321	0/0:5,0:5:12:0,12,145	1/1:0,1:1:3:31,3,0	0/0:2,0:2:6:0,6,61	0/0:2,0:2:6:0,6,65	1/1:0,4:4:12:122,12,0	0/0:9,0:9:27:0,27,290	0/0:12,0:12:36:0,36,390	0/0:17,0:17:48:0,48,516	0/0:7,0:7:15:0,15,185	0/0:6,0:6:18:0,18,192	./.:.:.:.:.	0/0:1,0:1:3:0,3,32	0/0:5,0:5:15:0,15,158	./.:.:.:.:.	0/0:1,0:1:3:0,3,32	0/0:4,0:4:12:0,12,129	0/0:4,0:4:12:0,12,127	0/0:5,0:5:15:0,15,158	./.:.:.:.:.	0/0:3,0:3:9:0,9,90	0/0:6,0:6:18:0,18,189	./.:.:.:.:.	0/0:1,0:1:3:0,3,32	0/0:6,0:6:18:0,18,192	0/0:2,0:2:6:0,6,65	1/1:0,8:8:24:253,24,0	./.:.:.:.:.	1/1:0,4:4:12:124,12,0	0/0:4,0:4:12:0,12,124	0/0:5,0:5:6:0,6,75	0/0:1,0:1:3:0,3,32	0/0:4,0:4:12:0,12,122	0/0:1,0:1:3:0,3,32	0/0:1,0:1:3:0,3,32	./.:.:.:.:.	0/0:1,0:1:3:0,3,32	0/0:2,0:2:6:0,6,65	0/0:3,0:3:9:0,9,92	0/0:3,0:3:9:0,9,96	0/0:8,0:8:21:0,21,238	0/0:1,0:1:3:0,3,32	./.:.:.:.:.	0/0:1,0:1:3:0,3,34	./.:.:.:.:.	0/0:3,0:3:9:0,9,93	0/0:3,0:3:9:0,9,92	0/0:2,0:2:6:0,6,64	0/0:8,0:8:24:0,24,246	0/0:2,0:2:6:0,6,55	1/1:0,1:1:3:32,3,0	./.:.:.:.:.	0/0:4,0:4:12:0,12,133	0/0:1,0:1:3:0,3,32	1/1:0,1:1:3:32,3,0	0/0:3,0:3:9:0,9,96	0/0:2,0:2:6:0,6,61	0/0:2,0:2:6:0,6,66	0/0:5,0:5:15:0,15,144	0/0:3,0:3:9:0,9,93	0/0:4,0:4:12:0,12,113	0/0:2,0:2:6:0,6,64	0/0:1,0:1:3:0,3,32	0/0:1,0:1:3:0,3,32	0/0:4,0:4:12:0,12,128	./.:.:.:.:.	0/0:3,0:3:6:0,6,69	0/0:4,0:4:12:0,12,128	0/0:1,0:1:3:0,3,32	0/0:4,0:4:12:0,12,129	./.:.:.:.:.	0/0:3,0:3:9:0,9,97	./.:.:.:.:.	./.:.:.:.:.	0/0:2,0:2:6:0,6,63	./.:.:.:.:.	0/0:7,0:7:21:0,21,223	1/1:0,2:2:6:52,6,0	1/1:0,4:4:12:122,12,0	0/0:3,0:3:9:0,9,100	0/0:5,0:5:15:0,15,147	0/0:1,0:1:3:0,3,32	0/0:2,0:2:6:0,6,63	./.:.:.:.:.	0/0:4,0:4:12:0,12,130	0/0:3,0:3:9:0,9,97	0/0:5,0:5:9:0,9,111	0/0:4,0:4:12:0,12,124	0/0:3,0:3:9:0,9,97	0/0:2,0:2:6:0,6,55	0/0:4,0:4:12:0,12,121	./.:.:.:.:.	0/0:4,0:4:12:0,12,130	0/0:6,0:6:9:0,9,134	./.:.:.:.:.	0/0:2,0:2:6:0,6,58	./.:.:.:.:.	0/0:6,0:6:12:0,12,143	0/0:2,0:2:3:0,3,45	0/0:2,0:2:3:0,3,45	0/0:18,0:18:54:0,54,602
chr0	70564546	.	G	A	3009.17	.	AC=53;AF=0.210;AN=252;BaseQRankSum=-3.640;DP=819;Dels=0.00;FS=0.000;HaplotypeScore=0.1139;InbreedingCoeff=0.6536;MLEAC=41;MLEAF=0.163;MQ=59.76;MQ0=0;MQRankSum=-0.514;QD=22.29;ReadPosRankSum=2.932	GT:AD:DP:GQ:PL	0/0:50,0:50:99:0,150,1600	0/0:15,0:15:45:0,45,470	0/0:29,0:29:81:0,81,876	0/0:43,0:43:99:0,129,1324	0/0:18,0:18:51:0,51,549	0/0:14,0:14:39:0,39,414	0/1:5,6:11:99:150,0,126	0/0:1,0:1:3:0,3,33	0/0:1,0:1:3:0,3,30	0/0:14,0:14:42:0,42,431	./.:.:.:.:.	0/0:10,0:10:30:0,30,329	0/0:10,0:10:30:0,30,316	./.:.:.:.:.	0/0:19,0:19:57:0,57,599	0/0:14,0:14:42:0,42,443	0/0:12,0:12:36:0,36,367	0/0:1,0:1:3:0,3,32	0/0:5,0:5:12:0,12,135	1/1:0,5:5:12:138,12,0	./.:.:.:.:.	1/1:0,4:4:12:120,12,0	1/1:0,14:14:42:428,42,0	0/0:11,0:11:33:0,33,330	0/0:1,0:1:3:0,3,32	0/0:11,0:11:30:0,30,331	0/0:14,0:14:42:0,42,441	0/0:4,0:4:12:0,12,133	0/0:2,0:2:6:0,6,70	0/0:23,0:23:63:0,63,674	0/0:6,0:6:18:0,18,195	0/0:5,0:5:15:0,15,158	0/0:10,0:10:30:0,30,322	./.:.:.:.:.	0/0:7,0:7:21:0,21,219	./.:.:.:.:.	0/0:15,0:15:45:0,45,464	0/0:8,0:8:24:0,24,254	0/0:9,0:9:27:0,27,283	0/0:2,0:2:6:0,6,65	0/0:1,0:2:3:0,3,34	0/0:10,0:10:30:0,30,314	0/0:14,0:14:39:0,39,410	0/0:17,0:17:51:0,51,536	1/1:0,17:17:51:526,51,0	0/0:10,0:10:27:0,27,299	0/0:3,0:3:9:0,9,95	0/0:4,0:4:12:0,12,123	./.:.:.:.:.	0/0:7,0:7:21:0,21,225	0/0:1,0:1:3:0,3,34	0/0:2,0:2:6:0,6,61	0/0:6,0:6:18:0,18,184	0/0:1,0:1:3:0,3,32	0/0:3,0:3:9:0,9,95	0/0:2,0:2:6:0,6,60	0/0:3,0:3:9:0,9,90	0/0:3,0:3:9:0,9,97	0/0:1,0:1:3:0,3,32	0/0:4,0:4:12:0,12,122	0/0:2,0:2:6:0,6,63	./.:.:.:.:.	0/0:4,0:4:12:0,12,128	0/0:1,0:1:3:0,3,32	0/0:8,0:8:24:0,24,255	0/0:5,0:5:15:0,15,153	1/1:0,4:4:12:120,12,0	0/0:3,0:3:9:0,9,92	0/0:6,0:6:18:0,18,184	0/0:2,0:2:6:0,6,61	1/1:0,4:4:12:118,12,0	1/1:0,2:2:6:62,6,0	1/1:0,4:4:12:123,12,0	1/1:0,3:3:9:89,9,0	1/1:0,3:3:9:91,9,0	0/0:1,0:1:3:0,3,29	0/0:2,0:2:6:0,6,63	0/0:1,0:1:3:0,3,32	0/0:2,0:2:6:0,6,68	1/1:0,7:7:18:200,18,0	1/1:0,3:3:6:75,6,0	0/0:1,0:1:3:0,3,32	0/0:5,0:5:15:0,15,160	1/1:0,4:4:12:118,12,0	0/1:2,1:3:20:20,0,54	0/0:3,0:3:9:0,9,100	0/0:4,0:4:12:0,12,124	0/0:5,0:5:15:0,15,160	0/0:4,0:4:12:0,12,126	0/0:5,0:5:15:0,15,163	0/0:1,0:1:3:0,3,30	0/0:4,0:4:12:0,12,124	1/1:0,2:2:6:65,6,0	0/0:8,0:8:21:0,21,233	0/0:3,0:3:9:0,9,95	0/0:5,0:5:15:0,15,143	0/0:5,0:5:12:0,12,130	0/0:5,0:5:15:0,15,156	0/0:5,0:5:15:0,15,162	0/0:3,0:3:9:0,9,92	1/1:0,6:6:18:182,18,0	./.:.:.:.:.	0/0:4,0:4:12:0,12,126	1/1:0,3:3:9:93,9,0	0/0:7,0:7:18:0,18,201	1/1:0,2:2:6:64,6,0	1/1:0,3:3:9:98,9,0	0/0:7,0:7:21:0,21,223	0/0:2,0:2:6:0,6,63	0/0:2,0:2:6:0,6,63	0/0:6,0:6:18:0,18,189	0/0:2,0:2:6:0,6,64	0/0:8,0:8:24:0,24,248	0/0:5,0:5:12:0,12,126	0/0:4,0:4:12:0,12,126	0/0:5,0:5:15:0,15,151	0/0:3,0:3:9:0,9,93	1/1:0,2:2:6:61,6,0	1/1:0,3:3:9:90,9,0	0/0:7,0:7:21:0,21,211	0/0:5,0:5:15:0,15,165	0/1:5,4:9:89:89,0,130	0/0:8,0:8:24:0,24,252	1/1:0,3:3:9:97,9,0	0/0:2,0:2:6:0,6,63	0/0:1,0:1:3:0,3,32	1/1:0,6:6:12:135,12,0	1/1:0,4:4:12:126,12,0	0/0:1,0:1:3:0,3,32	./.:.:.:.:.	1/1:0,2:2:3:45,3,0	0/0:1,0:1:3:0,3,30	./.:.:.:.:.	0/0:4,0:4:9:0,9,108	./.:.:.:.:.	1/1:0,2:2:3:44,3,0	0/0:20,0:20:57:0,57,635
chr0	70566611	.	T	C	3771.54	.	AC=41;AF=0.158;AN=260;BaseQRankSum=-1.579;DP=1057;Dels=0.00;FS=6.405;HaplotypeScore=0.1468;InbreedingCoeff=0.6095;MLEAC=36;MLEAF=0.138;MQ=59.38;MQ0=0;MQRankSum=-1.061;QD=24.33;ReadPosRankSum=2.199	GT:AD:DP:GQ:PL	0/0:73,0:73:99:0,220,2303	0/0:25,0:25:75:0,75,772	0/0:19,0:19:54:0,54,577	0/0:51,0:51:99:0,153,1577	0/0:17,0:17:51:0,51,527	0/0:14,0:14:42:0,42,431	0/0:24,0:24:72:0,72,723	0/0:4,0:4:12:0,12,130	0/0:1,0:1:3:0,3,31	0/0:26,0:26:78:0,78,811	0/0:3,0:3:9:0,9,94	1/1:0,17:17:51:513,51,0	0/0:23,0:23:66:0,66,703	0/0:1,0:1:3:0,3,32	0/0:22,0:22:63:0,63,674	0/0:17,0:17:51:0,51,523	0/0:16,0:16:45:0,45,481	0/0:3,0:3:9:0,9,93	0/1:3,5:8:73:100,0,73	0/0:8,0:8:24:0,24,247	1/1:0,2:2:6:63,6,0	0/0:25,0:25:66:0,66,715	0/0:24,0:24:66:0,66,712	1/1:0,19:19:57:567,57,0	./.:.:.:.:.	1/1:0,18:18:45:508,45,0	0/0:17,0:17:51:0,51,524	0/0:3,0:3:9:0,9,100	0/0:2,0:2:3:0,3,33	0/0:21,0:21:63:0,63,634	0/0:5,0:5:15:0,15,162	0/0:1,0:1:3:0,3,32	0/0:26,0:26:78:0,78,796	0/0:1,0:1:3:0,3,23	0/1:6,6:12:99:131,0,150	0/0:5,0:5:15:0,15,157	0/0:13,0:13:39:0,39,400	0/0:8,0:8:21:0,21,226	0/0:16,0:16:45:0,45,476	0/0:4,0:4:12:0,12,122	./.:.:.:.:.	0/0:11,0:11:33:0,33,352	1/1:0,17:17:51:510,51,0	1/1:0,15:15:42:450,42,0	0/0:20,0:20:60:0,60,615	0/0:26,0:26:72:0,72,766	0/0:8,0:8:21:0,21,238	1/1:0,2:2:6:59,6,0	./.:.:.:.:.	0/0:1,0:1:3:0,3,32	0/0:1,0:1:3:0,3,30	0/0:3,0:3:9:0,9,96	0/0:5,0:5:12:0,12,143	0/0:2,0:2:6:0,6,61	1/1:0,3:3:9:90,9,0	0/0:4,0:4:12:0,12,125	0/0:3,0:3:9:0,9,96	0/0:11,0:11:30:0,30,327	0/0:4,0:4:9:0,9,106	1/1:0,7:7:21:215,21,0	0/0:1,0:1:3:0,3,34	0/0:6,0:6:15:0,15,176	0/0:6,0:6:18:0,18,190	0/0:3,0:3:9:0,9,94	0/0:7,0:7:21:0,21,214	0/0:3,0:3:9:0,9,96	./.:.:.:.:.	0/0:7,0:7:21:0,21,214	0/0:2,0:2:6:0,6,61	./.:.:.:.:.	1/1:0,2:2:6:59,6,0	0/0:3,0:3:9:0,9,93	0/0:4,0:4:12:0,12,123	0/0:7,0:7:21:0,21,206	0/0:4,0:4:12:0,12,118	1/1:0,3:3:9:94,9,0	0/0:5,0:5:15:0,15,152	./.:.:.:.:.	1/1:0,1:1:3:32,3,0	0/0:2,0:2:6:0,6,61	0/0:1,0:1:3:0,3,31	1/1:0,1:1:3:30,3,0	0/1:1,4:5:16:109,0,16	0/0:4,0:4:9:0,9,106	0/0:6,0:6:18:0,18,183	0/0:2,0:2:6:0,6,63	0/0:2,0:2:6:0,6,63	0/0:4,0:4:12:0,12,126	0/0:1,0:1:3:0,3,31	0/0:3,0:3:9:0,9,97	0/0:2,0:2:6:0,6,61	0/0:5,0:5:15:0,15,156	0/0:3,0:3:9:0,9,97	0/0:1,0:1:3:0,3,30	0/0:2,0:2:6:0,6,61	0/0:2,0:2:6:0,6,63	0/0:13,0:13:36:0,36,379	0/0:3,0:3:9:0,9,93	0/0:2,0:2:6:0,6,63	0/0:3,0:3:9:0,9,90	0/0:3,0:3:9:0,9,94	0/0:2,0:2:6:0,6,63	0/0:3,0:3:9:0,9,93	0/0:7,0:7:21:0,21,221	./.:.:.:.:.	0/0:5,0:5:12:0,12,140	0/0:3,0:3:9:0,9,102	0/0:13,0:13:39:0,39,397	0/0:5,0:5:15:0,15,150	0/0:3,0:3:9:0,9,92	0/0:9,0:9:27:0,27,264	0/0:5,0:5:15:0,15,151	0/0:6,0:6:18:0,18,184	0/0:4,0:4:12:0,12,122	0/0:7,0:7:18:0,18,198	0/0:6,0:6:15:0,15,172	0/0:4,0:4:12:0,12,130	0/0:6,0:6:18:0,18,186	0/0:2,0:2:6:0,6,64	0/0:2,0:2:6:0,6,62	1/1:0,5:5:15:157,15,0	1/1:0,4:4:12:124,12,0	0/0:4,0:4:9:0,9,110	0/0:8,0:8:24:0,24,249	0/0:7,0:7:21:0,21,211	0/0:1,0:1:3:0,3,31	0/0:4,0:4:12:0,12,121	0/0:5,0:5:12:0,12,136	1/1:0,4:4:12:129,12,0	0/0:6,0:6:9:0,9,134	0/0:2,0:2:3:0,3,45	0/0:5,0:5:12:0,12,134	0/0:4,0:4:9:0,9,108	1/1:0,4:4:6:89,6,0	1/1:0,4:4:9:105,9,0	1/1:0,2:2:3:45,3,0	0/0:25,0:25:75:0,75,840
chr0	70566613	.	G	A	3906.48	.	AC=41;AF=0.156;AN=262;BaseQRankSum=3.366;DP=1061;Dels=0.00;FS=5.087;HaplotypeScore=0.1525;InbreedingCoeff=0.6100;MLEAC=36;MLEAF=0.137;MQ=59.37;MQ0=0;MQRankSum=0.921;QD=25.20;ReadPosRankSum=1.811	GT:AD:DP:GQ:PL	0/0:72,0:72:99:0,216,2254	0/0:25,0:25:75:0,75,757	0/0:19,0:19:51:0,51,529	0/0:50,0:50:99:0,150,1525	0/0:19,0:19:57:0,57,573	0/0:12,0:12:36:0,36,371	0/0:24,0:24:69:0,69,692	0/0:4,0:4:12:0,12,127	0/0:1,0:1:3:0,3,32	0/0:26,0:26:78:0,78,780	0/0:3,0:3:9:0,9,95	1/1:0,17:17:51:536,51,0	0/0:23,0:23:66:0,66,695	0/0:2,0:2:6:0,6,63	0/0:22,0:22:63:0,63,677	0/0:17,0:17:51:0,51,515	0/0:16,0:16:42:0,42,450	0/0:3,0:3:9:0,9,91	0/1:3,5:8:78:101,0,78	0/0:7,0:8:21:0,21,213	1/1:0,3:3:9:97,9,0	0/0:25,0:25:66:0,66,719	0/0:24,0:24:63:0,63,672	1/1:0,19:19:57:594,57,0	0/0:1,0:1:3:0,3,31	1/1:0,18:18:45:509,45,0	0/0:18,0:18:54:0,54,553	0/0:3,0:3:9:0,9,97	0/0:4,0:4:12:0,12,115	0/0:21,0:21:63:0,63,638	0/0:6,0:6:18:0,18,186	0/0:1,0:1:3:0,3,31	0/0:25,0:25:72:0,72,715	0/0:2,0:2:3:0,3,32	0/1:5,6:11:99:141,0,116	0/0:6,0:6:18:0,18,187	0/0:12,0:12:36:0,36,373	0/0:8,0:8:21:0,21,239	0/0:16,0:16:42:0,42,450	0/0:3,0:3:9:0,9,95	./.:.:.:.:.	0/0:10,0:10:30:0,30,313	1/1:0,17:17:51:531,51,0	1/1:0,15:15:42:449,42,0	0/0:20,0:20:60:0,60,612	0/0:26,0:26:72:0,72,788	0/0:8,0:8:18:0,18,202	1/1:0,2:2:6:67,6,0	./.:.:.:.:.	0/0:1,0:1:3:0,3,31	0/0:1,0:1:3:0,3,31	0/0:3,0:3:9:0,9,94	0/0:5,0:5:12:0,12,136	0/0:2,0:2:6:0,6,63	1/1:0,3:3:9:96,9,0	0/0:3,0:3:9:0,9,89	0/0:3,0:3:9:0,9,89	0/0:11,0:11:30:0,30,318	0/0:4,0:4:9:0,9,107	1/1:0,7:7:21:223,21,0	0/0:1,0:1:3:0,3,32	0/0:6,0:6:15:0,15,167	0/0:6,0:6:18:0,18,184	0/0:3,0:3:9:0,9,95	0/0:6,0:6:18:0,18,182	0/0:3,0:3:9:0,9,92	./.:.:.:.:.	0/0:8,0:8:24:0,24,239	0/0:2,0:2:6:0,6,63	./.:.:.:.:.	1/1:0,2:2:6:61,6,0	0/0:3,0:3:9:0,9,88	0/0:4,0:4:12:0,12,123	0/0:6,0:6:18:0,18,180	0/0:4,0:4:12:0,12,122	1/1:0,3:3:9:93,9,0	0/0:5,0:5:15:0,15,153	./.:.:.:.:.	1/1:0,1:1:3:32,3,0	0/0:2,0:2:6:0,6,59	0/0:1,0:1:3:0,3,29	1/1:0,1:1:3:31,3,0	0/1:1,4:5:14:111,0,14	0/0:4,0:4:9:0,9,104	0/0:6,0:6:18:0,18,187	0/0:2,0:2:6:0,6,61	0/0:2,0:2:6:0,6,63	0/0:3,0:3:9:0,9,98	0/0:1,0:1:3:0,3,31	0/0:3,0:3:9:0,9,95	0/0:2,0:2:6:0,6,61	0/0:5,0:5:15:0,15,154	0/0:3,0:3:9:0,9,91	0/0:1,0:1:3:0,3,31	0/0:2,0:2:6:0,6,61	0/0:2,0:2:6:0,6,63	0/0:13,0:14:39:0,39,377	0/0:3,0:3:9:0,9,91	0/0:2,0:2:6:0,6,60	0/0:3,0:3:9:0,9,90	0/0:3,0:3:9:0,9,91	0/0:2,0:2:6:0,6,65	0/0:3,0:3:9:0,9,91	0/0:7,0:7:21:0,21,211	./.:.:.:.:.	0/0:6,0:6:15:0,15,168	0/0:4,0:4:12:0,12,115	0/0:14,0:14:42:0,42,417	0/0:5,0:5:15:0,15,149	0/0:3,0:3:9:0,9,92	0/0:9,0:9:27:0,27,285	0/0:5,0:5:15:0,15,156	0/0:7,0:7:21:0,21,212	0/0:4,0:4:12:0,12,127	0/0:7,0:7:18:0,18,199	0/0:6,0:6:15:0,15,164	0/0:4,0:4:12:0,12,123	0/0:6,0:6:18:0,18,175	0/0:2,0:2:3:0,3,30	0/0:2,0:2:6:0,6,61	1/1:0,5:5:15:158,15,0	1/1:0,4:4:12:122,12,0	0/0:4,0:4:9:0,9,106	0/0:8,0:8:24:0,24,254	0/0:7,0:7:21:0,21,213	0/0:1,0:1:3:0,3,29	0/0:3,0:3:9:0,9,92	0/0:5,0:5:12:0,12,137	1/1:0,4:4:12:124,12,0	0/0:6,0:6:9:0,9,134	0/0:2,0:2:3:0,3,44	0/0:5,0:5:12:0,12,136	0/0:4,0:4:9:0,9,106	1/1:0,4:4:6:89,6,0	1/1:0,4:4:9:107,9,0	1/1:0,2:2:3:45,3,0	0/0:26,0:26:78:0,78,824
chr0	70566985	.	A	C	1390.66	.	AC=26;AF=0.105;AN=248;BaseQRankSum=2.956;DP=753;Dels=0.00;FS=5.942;HaplotypeScore=0.1178;InbreedingCoeff=0.5024;MLEAC=22;MLEAF=0.089;MQ=59.27;MQ0=2;MQRankSum=-0.422;QD=23.98;ReadPosRankSum=1.785	GT:AD:DP:GQ:PL	0/0:49,0:49:99:0,147,1530	0/0:20,0:21:54:0,54,583	0/0:9,0:9:27:0,27,274	0/0:23,0:23:69:0,69,712	0/0:10,0:10:30:0,30,313	0/0:13,0:13:33:0,33,377	1/1:0,11:11:30:322,30,0	0/0:3,0:3:9:0,9,91	./.:.:.:.:.	0/0:12,0:12:33:0,33,358	0/0:2,0:2:6:0,6,61	0/0:15,0:15:42:0,42,453	0/0:18,0:18:54:0,54,551	./.:.:.:.:.	0/0:21,0:21:60:0,60,633	0/0:13,0:13:39:0,39,396	0/0:6,0:6:15:0,15,176	0/1:3,1:4:20:20,0,82	0/0:4,0:4:12:0,12,128	0/0:5,0:5:15:0,15,148	./.:.:.:.:.	0/0:9,0:9:27:0,27,270	0/0:10,0:10:30:0,30,313	0/0:21,0:21:63:0,63,642	./.:.:.:.:.	0/0:11,0:11:33:0,33,336	0/0:7,0:7:21:0,21,222	0/0:6,0:6:18:0,18,194	0/0:1,0:1:3:0,3,34	0/0:12,0:12:36:0,36,376	0/0:4,0:4:12:0,12,127	0/0:3,0:3:9:0,9,100	0/0:14,0:14:42:0,42,418	0/0:4,0:4:12:0,12,123	0/0:10,0:10:30:0,30,313	0/0:3,0:3:9:0,9,94	0/0:15,0:15:42:0,42,441	0/0:8,0:8:24:0,24,248	0/0:4,0:4:12:0,12,120	0/0:2,0:2:6:0,6,62	0/0:3,0:3:9:0,9,92	0/0:9,0:9:27:0,27,270	0/0:10,0:10:30:0,30,309	0/0:14,0:14:39:0,39,422	0/0:11,0:12:33:0,33,333	0/0:17,0:17:45:0,45,455	0/0:6,0:6:18:0,18,186	0/0:1,1:2:3:0,3,24	0/0:2,0:2:6:0,6,63	0/0:3,0:3:9:0,9,95	0/0:5,0:5:12:0,12,132	0/0:3,0:3:9:0,9,90	0/0:8,0:9:24:0,24,250	1/1:0,2:2:6:69,6,0	0/0:1,0:1:3:0,3,32	0/0:3,0:3:9:0,9,95	0/0:3,0:3:9:0,9,95	0/0:8,0:8:18:0,18,197	0/0:2,0:2:6:0,6,62	0/0:6,0:6:18:0,18,188	0/0:1,0:1:3:0,3,30	0/0:3,0:3:9:0,9,92	0/0:8,0:8:21:0,21,229	1/1:0,5:5:15:158,15,0	1/1:0,10:10:30:325,30,0	0/0:3,0:3:9:0,9,97	1/1:0,2:2:6:66,6,0	0/0:4,0:4:12:0,12,118	0/0:3,0:3:9:0,9,93	0/0:1,0:1:3:0,3,30	0/0:2,0:2:6:0,6,65	0/0:1,0:1:3:0,3,33	0/0:3,0:3:9:0,9,94	0/0:4,0:4:9:0,9,86	0/0:5,0:5:15:0,15,153	./.:.:.:.:.	0/0:1,0:1:3:0,3,30	0/0:2,0:2:6:0,6,59	0/0:2,0:2:6:0,6,57	0/0:6,0:6:18:0,18,188	0/0:1,0:1:3:0,3,30	./.:.:.:.:.	0/0:4,0:4:12:0,12,123	0/0:4,0:4:12:0,12,122	0/0:3,0:3:9:0,9,90	0/0:2,0:2:6:0,6,68	0/0:2,0:2:6:0,6,65	0/0:3,0:3:9:0,9,97	0/0:2,0:2:6:0,6,61	0/0:1,0:1:3:0,3,35	./.:.:.:.:.	1/1:0,5:5:15:161,15,0	0/0:3,0:3:9:0,9,92	1/1:0,1:1:3:32,3,0	0/0:1,0:1:3:0,3,32	1/1:0,2:2:6:63,6,0	0/1:1,1:2:26:26,0,26	1/1:0,6:6:18:191,18,0	1/1:0,2:2:6:63,6,0	./.:.:.:.:.	1/1:0,4:4:12:128,12,0	1/1:0,2:2:6:62,6,0	./.:.:.:.:.	0/0:5,0:5:15:0,15,154	0/0:2,0:2:6:0,6,63	0/0:3,0:3:9:0,9,96	0/0:6,0:6:18:0,18,184	0/0:6,0:6:15:0,15,170	./.:.:.:.:.	0/0:1,0:1:3:0,3,29	0/0:1,0:1:3:0,3,29	./.:.:.:.:.	0/0:6,0:6:18:0,18,189	0/0:7,0:7:21:0,21,210	./.:.:.:.:.	0/0:3,0:3:9:0,9,91	0/0:3,0:3:9:0,9,91	0/0:2,0:2:6:0,6,61	0/0:2,0:2:6:0,6,64	0/0:2,0:2:6:0,6,61	0/0:4,0:4:12:0,12,122	0/0:3,0:3:9:0,9,91	0/0:5,0:5:15:0,15,154	0/0:3,0:3:9:0,9,86	0/0:1,0:1:3:0,3,30	0/0:3,0:3:9:0,9,88	0/0:5,0:5:15:0,15,162	0/0:1,0:1:3:0,3,33	0/0:2,0:2:6:0,6,64	./.:.:.:.:.	0/0:9,0:9:15:0,15,209	0/0:4,0:4:6:0,6,89	0/0:6,0:6:9:0,9,134	0/0:10,0:10:21:0,21,254	0/0:2,0:2:3:0,3,45	0/0:2,0:2:3:0,3,45	0/0:25,0:25:75:0,75,838
chr0	70567058	.	T	G	2024.06	.	AC=18;AF=0.068;AN=264;BaseQRankSum=-0.185;DP=952;Dels=0.00;FS=2.786;HaplotypeScore=0.0946;InbreedingCoeff=0.4096;MLEAC=15;MLEAF=0.057;MQ=59.74;MQ0=0;MQRankSum=-0.199;QD=24.10;ReadPosRankSum=2.689	GT:AD:DP:GQ:PL	0/0:52,0:52:99:0,153,1627	0/0:29,0:29:81:0,81,860	0/0:10,0:10:30:0,30,304	0/0:24,0:24:72:0,72,734	0/0:22,0:22:63:0,63,674	0/0:16,0:16:42:0,42,456	0/0:17,0:17:48:0,48,496	0/0:2,0:2:6:0,6,67	0/0:3,0:3:9:0,9,99	0/0:22,0:22:63:0,63,664	0/0:1,0:1:3:0,3,32	0/0:17,0:17:48:0,48,528	0/0:21,0:21:63:0,63,648	0/0:4,0:4:12:0,12,126	0/0:22,0:22:66:0,66,684	0/0:19,0:20:57:0,57,597	0/0:13,0:13:33:0,33,383	0/0:5,0:5:15:0,15,156	1/1:0,1:1:3:32,3,0	0/0:7,0:7:18:0,18,194	1/1:0,5:5:15:167,15,0	0/0:11,0:11:30:0,30,325	0/0:18,0:18:51:0,51,537	0/0:22,0:22:63:0,63,662	0/0:2,0:2:6:0,6,63	1/1:0,28:28:75:806,75,0	0/0:15,0:15:39:0,39,434	0/0:1,0:1:3:0,3,32	0/0:1,0:1:3:0,3,34	0/0:8,0:8:24:0,24,244	0/0:8,0:8:24:0,24,258	0/0:1,0:1:3:0,3,30	0/0:21,0:21:57:0,57,615	0/0:4,0:4:12:0,12,123	0/1:4,10:14:80:273,0,80	0/0:5,0:5:15:0,15,153	0/0:17,0:17:42:0,42,471	0/0:10,0:10:30:0,30,296	0/0:10,0:10:30:0,30,309	0/0:3,0:3:9:0,9,94	0/0:4,0:4:12:0,12,130	0/0:12,0:12:36:0,36,376	1/1:0,15:15:45:473,45,0	0/0:18,0:18:48:0,48,529	0/0:13,0:13:39:0,39,408	0/0:19,0:19:54:0,54,574	0/0:11,0:11:30:0,30,319	0/0:8,0:8:24:0,24,264	0/0:1,0:1:3:0,3,32	0/0:3,0:3:9:0,9,95	0/0:2,0:2:6:0,6,62	0/0:1,0:1:3:0,3,29	0/0:9,0:9:27:0,27,277	0/0:4,0:4:12:0,12,124	0/0:4,0:4:12:0,12,127	0/0:6,0:6:18:0,18,187	0/0:3,0:3:9:0,9,93	0/0:4,0:4:12:0,12,126	0/0:2,0:2:6:0,6,65	0/0:6,0:6:18:0,18,189	0/0:4,0:4:12:0,12,129	0/0:2,0:2:6:0,6,63	0/0:7,0:7:21:0,21,228	0/0:5,0:5:15:0,15,150	0/0:10,0:10:30:0,30,307	0/0:9,0:9:27:0,27,282	0/0:3,0:3:9:0,9,89	0/0:8,0:8:24:0,24,251	0/0:2,0:2:6:0,6,62	0/0:2,0:2:6:0,6,65	1/1:0,3:3:9:95,9,0	0/0:4,0:4:12:0,12,126	0/0:5,0:5:15:0,15,153	0/0:2,0:2:6:0,6,66	0/0:8,0:8:24:0,24,243	0/0:6,0:6:18:0,18,191	0/0:3,0:3:9:0,9,98	0/0:2,0:2:6:0,6,64	./.:.:.:.:.	0/0:5,0:5:15:0,15,152	0/0:2,0:2:6:0,6,61	1/1:0,2:2:6:64,6,0	0/1:3,3:6:77:77,0,79	0/0:5,0:5:15:0,15,162	0/0:2,0:2:6:0,6,64	0/0:2,0:2:6:0,6,61	0/0:2,0:2:6:0,6,65	0/0:6,0:6:18:0,18,190	0/0:2,0:2:6:0,6,62	0/0:3,0:3:9:0,9,103	0/0:1,0:1:3:0,3,32	0/0:4,0:4:12:0,12,121	0/0:5,0:5:15:0,15,153	0/0:2,0:2:6:0,6,65	0/0:6,0:6:18:0,18,192	0/0:3,0:3:9:0,9,95	0/0:5,0:5:15:0,15,161	0/0:4,0:4:12:0,12,117	0/0:2,0:2:6:0,6,60	0/0:2,0:2:6:0,6,59	0/0:5,0:5:15:0,15,161	./.:.:.:.:.	0/0:1,0:1:3:0,3,31	0/0:2,0:2:6:0,6,61	0/0:2,0:2:6:0,6,62	0/0:6,0:6:18:0,18,190	0/0:4,0:4:12:0,12,130	0/0:2,0:2:6:0,6,60	0/0:1,0:1:3:0,3,31	0/0:2,0:2:3:0,3,45	0/0:3,0:3:6:0,6,75	0/0:1,0:1:3:0,3,32	0/0:7,0:7:21:0,21,227	0/0:4,0:4:12:0,12,126	0/0:1,0:1:3:0,3,34	0/0:1,0:1:3:0,3,29	0/0:1,0:1:3:0,3,30	./.:.:.:.:.	0/0:3,0:3:9:0,9,98	0/0:4,0:4:12:0,12,122	0/0:8,0:8:24:0,24,247	0/0:2,0:2:6:0,6,61	0/0:4,0:4:12:0,12,118	0/0:2,0:2:6:0,6,61	0/0:3,0:3:9:0,9,95	0/0:4,0:4:12:0,12,122	0/0:5,0:5:15:0,15,158	0/0:2,0:2:6:0,6,62	0/0:5,0:5:15:0,15,158	./.:.:.:.:.	0/0:11,0:11:18:0,18,255	0/0:2,0:2:3:0,3,45	0/0:8,0:8:12:0,12,179	1/1:0,9:9:21:246,21,0	1/1:0,1:1:3:29,3,0	./.:.:.:.:.	0/0:23,0:23:69:0,69,777
chr0	70568762	.	T	A	2309.71	.	AC=15;AF=0.058;AN=258;BaseQRankSum=0.186;DP=833;Dels=0.00;FS=8.069;HaplotypeScore=0.0871;InbreedingCoeff=0.2730;MLEAC=14;MLEAF=0.054;MQ=59.62;MQ0=0;MQRankSum=-0.254;QD=24.31;ReadPosRankSum=-1.235	GT:AD:DP:GQ:PL	1/1:0,50:50:99:1581,150,0	0/0:17,0:17:42:0,42,474	0/0:19,0:19:57:0,57,573	0/0:23,0:23:66:0,66,690	0/0:8,0:8:21:0,21,227	0/0:7,0:7:21:0,21,221	0/0:14,0:14:42:0,42,420	0/0:1,0:1:3:0,3,31	./.:.:.:.:.	1/1:0,14:14:39:416,39,0	1/1:0,3:3:9:98,9,0	0/0:11,0:11:33:0,33,329	0/0:11,0:11:33:0,33,342	./.:.:.:.:.	0/0:22,0:22:60:0,60,645	0/0:13,0:13:36:0,36,374	0/0:9,0:9:27:0,27,272	1/1:0,2:2:6:61,6,0	0/0:9,0:9:27:0,27,276	0/0:3,0:3:9:0,9,86	0/0:3,0:3:9:0,9,95	0/0:13,0:13:36:0,36,378	0/0:14,0:14:36:0,36,404	0/0:24,0:24:63:0,63,670	0/0:3,0:3:9:0,9,99	0/0:15,0:15:45:0,45,458	0/0:13,0:13:36:0,36,379	0/0:3,0:3:9:0,9,92	0/1:4,1:5:17:17,0,109	0/0:16,0:16:45:0,45,472	0/0:2,0:2:6:0,6,61	0/0:1,0:1:3:0,3,33	0/0:18,0:18:51:0,51,534	0/0:2,0:2:6:0,6,69	0/0:11,0:11:30:0,30,308	0/0:1,0:1:3:0,3,31	0/0:18,0:18:54:0,54,568	0/0:5,0:5:15:0,15,146	0/0:5,0:5:15:0,15,159	0/1:5,1:6:14:14,0,143	0/0:3,0:3:9:0,9,97	0/0:8,0:8:21:0,21,223	0/0:14,0:14:42:0,42,438	0/0:9,0:9:21:0,21,229	0/0:13,0:13:36:0,36,375	0/0:16,0:16:42:0,42,465	0/0:10,0:10:30:0,30,302	0/0:5,0:5:15:0,15,164	0/0:3,0:3:9:0,9,95	0/0:4,0:4:12:0,12,122	./.:.:.:.:.	0/0:4,0:4:12:0,12,121	1/1:0,4:4:12:122,12,0	0/0:3,0:3:9:0,9,95	0/0:4,0:4:12:0,12,122	0/0:4,0:4:12:0,12,122	0/0:4,0:4:12:0,12,118	0/0:2,0:2:6:0,6,60	0/0:1,0:1:3:0,3,31	0/0:6,0:6:18:0,18,182	0/0:1,0:1:3:0,3,29	0/0:5,0:5:15:0,15,147	0/0:9,0:9:27:0,27,268	0/0:3,0:3:9:0,9,89	0/0:8,0:8:21:0,21,227	0/0:6,0:6:18:0,18,186	0/0:3,0:3:9:0,9,91	0/0:5,0:5:15:0,15,150	0/0:1,0:1:3:0,3,30	0/0:3,0:3:9:0,9,90	./.:.:.:.:.	0/0:4,0:4:12:0,12,125	0/0:4,0:4:12:0,12,118	0/0:12,0:12:30:0,30,335	0/0:2,0:2:6:0,6,62	0/0:1,0:1:3:0,3,30	0/0:3,0:3:9:0,9,90	./.:.:.:.:.	./.:.:.:.:.	0/0:3,0:3:9:0,9,92	0/0:8,0:8:18:0,18,209	0/0:4,0:4:12:0,12,124	0/0:4,0:4:12:0,12,124	0/0:2,0:2:6:0,6,67	0/0:2,0:2:6:0,6,58	0/0:4,0:4:12:0,12,122	0/0:9,0:9:21:0,21,240	0/1:1,6:7:11:162,0,11	0/0:5,0:5:15:0,15,157	0/0:7,0:7:18:0,18,184	0/0:1,0:1:3:0,3,32	0/0:2,0:2:6:0,6,64	0/0:6,0:6:18:0,18,178	0/0:1,0:1:3:0,3,32	0/0:2,0:2:6:0,6,63	0/0:4,0:4:12:0,12,126	0/0:4,0:4:12:0,12,122	0/0:2,0:2:6:0,6,59	0/0:1,0:1:3:0,3,29	0/0:2,0:2:6:0,6,62	0/0:9,0:9:27:0,27,283	0/0:2,0:2:6:0,6,64	0/0:4,0:4:12:0,12,124	0/0:4,0:4:9:0,9,107	0/0:3,0:3:9:0,9,93	0/0:3,0:3:9:0,9,96	0/0:3,0:3:9:0,9,97	0/0:2,0:2:6:0,6,57	0/1:1,1:2:25:26,0,25	0/0:6,0:6:15:0,15,172	0/0:3,0:3:9:0,9,86	0/1:1,1:2:25:26,0,25	0/0:1,0:1:3:0,3,31	0/0:4,0:4:12:0,12,120	0/0:2,0:2:6:0,6,65	0/0:10,0:10:30:0,30,302	0/0:2,0:2:6:0,6,61	0/0:3,0:3:9:0,9,89	0/0:1,0:1:3:0,3,31	0/0:2,0:2:6:0,6,59	0/0:4,0:4:12:0,12,119	0/0:2,0:2:6:0,6,61	0/0:6,0:6:18:0,18,184	0/0:8,0:8:24:0,24,249	0/0:1,0:1:3:0,3,33	0/0:8,0:8:18:0,18,208	./.:.:.:.:.	0/0:2,0:2:6:0,6,64	0/0:4,0:4:12:0,12,128	0/0:4,0:4:6:0,6,89	./.:.:.:.:.	0/0:4,0:4:6:0,6,89	0/0:4,0:4:9:0,9,107	0/0:3,0:3:6:0,6,75	0/0:4,0:4:6:0,6,89	0/0:2,0:2:3:0,3,45	0/0:27,0:27:81:0,81,903
chr0	70573483	.	C	T	2132.62	.	AC=21;AF=0.081;AN=258;BaseQRankSum=0.454;DP=1093;Dels=0.00;FS=0.000;HaplotypeScore=0.1803;InbreedingCoeff=0.5507;MLEAC=19;MLEAF=0.074;MQ=58.37;MQ0=2;MQRankSum=1.643;QD=26.33;ReadPosRankSum=0.650	GT:AD:DP:GQ:PL	0/0:65,0:65:99:0,193,2087	0/0:25,0:25:75:0,75,799	0/0:12,0:12:36:0,36,372	0/0:40,0:40:99:0,120,1253	0/0:17,0:17:51:0,51,525	0/0:21,0:21:63:0,63,655	0/0:20,0:20:60:0,60,619	1/1:0,3:3:9:96,9,0	0/0:2,0:2:6:0,6,61	0/0:18,0:18:54:0,54,552	0/0:2,0:2:6:0,6,66	0/0:22,0:22:57:0,57,622	0/0:22,0:22:63:0,63,667	./.:.:.:.:.	0/0:14,0:14:42:0,42,446	0/0:25,0:25:75:0,75,804	1/1:0,21:21:63:661,63,0	0/0:1,0:1:3:0,3,31	0/0:11,0:11:24:0,24,291	0/0:7,0:7:18:0,18,194	0/0:5,0:5:15:0,15,158	0/0:15,0:15:45:0,45,474	0/0:22,0:22:66:0,66,691	0/0:25,0:25:75:0,75,782	./.:.:.:.:.	0/0:22,0:22:60:0,60,649	0/0:8,0:8:24:0,24,249	1/1:0,3:3:9:97,9,0	0/0:1,0:1:3:0,3,32	0/0:26,0:26:78:0,78,823	0/0:5,0:5:15:0,15,154	0/0:3,0:3:9:0,9,95	0/0:24,0:24:69:0,69,731	0/0:3,0:3:9:0,9,89	0/0:20,0:20:60:0,60,636	0/0:3,0:3:9:0,9,87	0/0:23,0:23:69:0,69,724	0/0:9,0:9:27:0,27,276	0/0:12,0:12:36:0,36,362	0/0:2,0:2:6:0,6,59	0/0:2,0:2:6:0,6,64	1/1:0,13:13:36:393,36,0	0/0:17,0:17:48:0,48,516	0/0:22,0:22:66:0,66,682	0/0:17,0:17:51:0,51,525	0/0:28,0:28:84:0,84,878	0/0:12,0:12:36:0,36,380	0/0:3,0:3:9:0,9,97	./.:.:.:.:.	0/0:5,0:5:12:0,12,138	0/0:3,0:3:9:0,9,95	0/0:3,0:3:9:0,9,97	0/0:3,0:3:9:0,9,91	0/0:5,0:5:15:0,15,151	0/0:6,0:6:18:0,18,191	0/0:1,0:1:3:0,3,31	0/0:5,0:5:12:0,12,141	0/0:6,0:6:15:0,15,170	0/0:2,0:2:6:0,6,65	0/0:4,0:4:12:0,12,126	0/0:6,0:6:18:0,18,189	0/0:2,0:2:6:0,6,61	1/1:0,10:10:27:305,27,0	0/0:2,0:2:6:0,6,60	0/0:7,0:7:21:0,21,226	0/0:4,0:4:12:0,12,118	0/0:4,0:4:9:0,9,109	1/1:0,9:9:24:264,24,0	1/1:0,5:5:9:105,9,0	0/0:1,0:1:3:0,3,30	0/0:2,0:3:6:0,6,61	0/0:3,0:3:9:0,9,92	0/0:1,0:1:3:0,3,34	0/0:4,0:4:12:0,12,123	0/0:10,0:10:30:0,30,310	0/0:2,0:2:6:0,6,63	0/0:6,0:6:15:0,15,177	0/0:1,0:1:3:0,3,32	./.:.:.:.:.	0/0:2,0:2:6:0,6,61	0/0:2,0:2:6:0,6,65	0/0:3,0:3:9:0,9,95	0/0:3,0:3:9:0,9,96	0/0:1,0:1:3:0,3,32	0/0:3,0:3:9:0,9,93	./.:.:.:.:.	1/1:0,3:3:9:100,9,0	0/0:2,0:2:6:0,6,62	0/0:2,0:2:6:0,6,65	0/1:1,3:4:20:77,0,20	0/0:5,0:5:15:0,15,158	0/0:2,0:2:6:0,6,65	0/0:4,0:4:12:0,12,126	0/0:3,0:3:9:0,9,95	0/0:4,0:4:12:0,12,122	0/0:2,0:2:6:0,6,63	0/0:3,0:3:9:0,9,91	0/0:1,0:1:3:0,3,25	0/0:4,0:4:12:0,12,122	0/0:4,0:4:12:0,12,129	0/0:4,0:4:12:0,12,128	./.:.:.:.:.	0/0:6,0:6:18:0,18,187	0/0:1,0:1:3:0,3,33	0/0:3,0:3:9:0,9,93	0/0:5,0:5:15:0,15,158	0/0:2,0:2:6:0,6,62	0/0:14,0:14:42:0,42,440	0/0:6,0:6:18:0,18,188	0/0:4,0:4:9:0,9,107	0/0:12,0:12:36:0,36,378	0/0:6,0:6:18:0,18,192	0/0:6,0:6:18:0,18,188	1/1:0,8:8:24:249,24,0	0/0:7,0:7:21:0,21,220	1/1:0,2:2:6:67,6,0	./.:.:.:.:.	0/0:8,0:8:24:0,24,246	0/0:6,0:6:18:0,18,192	0/0:3,0:3:9:0,9,95	0/0:3,0:3:9:0,9,97	0/0:7,0:7:21:0,21,220	0/0:8,0:8:24:0,24,252	0/0:2,0:2:6:0,6,60	0/0:4,0:4:12:0,12,120	0/0:6,0:6:18:0,18,184	0/0:6,0:6:18:0,18,188	0/0:1,0:1:3:0,3,31	0/0:3,0:3:9:0,9,97	./.:.:.:.:.	0/0:6,0:6:9:0,9,134	0/0:6,0:6:9:0,9,120	0/0:4,0:4:6:0,6,89	0/0:12,0:13:21:0,21,284	0/0:10,0:11:18:0,18,240	0/0:2,0:4:6:0,6,61	0/0:32,0:32:96:0,96,1037
chr0	70575418	.	G	T	2667.61	.	AC=51;AF=0.236;AN=216;BaseQRankSum=-10.556;DP=502;Dels=0.00;FS=1.275;HaplotypeScore=0.0394;InbreedingCoeff=0.5946;MLEAC=46;MLEAF=0.213;MQ=58.23;MQ0=0;MQRankSum=1.579;QD=24.70;ReadPosRankSum=1.571	GT:AD:DP:GQ:PL	0/0:34,0:34:84:0,84,942	1/1:0,16:16:48:484,48,0	0/0:10,0:10:30:0,30,314	0/0:23,0:23:66:0,66,721	1/1:0,9:9:27:271,27,0	0/0:8,0:8:21:0,21,238	0/0:5,0:5:12:0,12,141	0/0:1,0:1:3:0,3,32	./.:.:.:.:.	0/0:8,0:8:24:0,24,259	./.:.:.:.:.	0/0:9,0:9:24:0,24,268	0/0:6,0:6:18:0,18,193	./.:.:.:.:.	1/1:0,15:15:42:437,42,0	1/1:0,9:9:27:269,27,0	0/0:5,1:6:15:0,15,162	./.:.:.:.:.	0/0:4,0:4:12:0,12,123	1/1:0,1:1:3:28,3,0	0/0:2,0:2:6:0,6,70	1/1:0,6:6:18:176,18,0	0/0:14,0:14:42:0,42,443	0/0:12,0:12:36:0,36,395	./.:.:.:.:.	0/0:15,0:15:45:0,45,488	0/0:9,0:9:27:0,27,282	0/0:3,0:3:9:0,9,95	./.:.:.:.:.	0/0:6,0:6:18:0,18,192	./.:.:.:.:.	1/1:0,1:1:3:31,3,0	0/0:10,0:10:27:0,27,310	./.:.:.:.:.	0/0:3,0:3:9:0,9,95	0/0:3,0:3:9:0,9,103	0/0:12,0:12:36:0,36,378	0/0:3,0:3:9:0,9,96	1/1:0,6:6:18:180,18,0	0/0:3,0:3:9:0,9,94	./.:.:.:.:.	1/1:0,5:5:12:132,12,0	0/0:11,0:11:33:0,33,347	0/0:11,0:11:33:0,33,352	0/0:11,0:11:30:0,30,320	0/0:7,0:7:21:0,21,229	0/0:4,0:4:12:0,12,126	0/0:3,0:3:9:0,9,95	1/1:0,1:1:3:30,3,0	0/0:3,0:3:9:0,9,95	0/0:3,0:3:9:0,9,95	0/0:1,0:1:3:0,3,32	0/0:3,0:3:9:0,9,95	0/0:5,0:5:15:0,15,165	0/0:4,0:4:12:0,12,129	./.:.:.:.:.	0/0:2,0:2:6:0,6,61	0/0:2,0:2:6:0,6,62	./.:.:.:.:.	0/0:1,0:1:3:0,3,33	0/0:1,0:1:3:0,3,31	./.:.:.:.:.	0/0:3,0:3:9:0,9,95	0/0:2,0:2:6:0,6,65	0/0:4,0:4:12:0,12,130	1/1:0,2:2:6:60,6,0	0/0:1,0:1:3:0,3,32	1/1:0,1:1:3:30,3,0	1/1:0,2:2:6:58,6,0	./.:.:.:.:.	0/0:1,0:1:3:0,3,33	0/0:2,0:2:6:0,6,65	1/1:0,1:1:3:31,3,0	0/0:2,0:2:6:0,6,65	0/0:6,0:6:18:0,18,194	./.:.:.:.:.	1/1:0,2:2:6:59,6,0	0/0:1,0:1:3:0,3,32	0/0:1,0:1:3:0,3,33	0/0:5,0:5:15:0,15,161	0/0:3,0:3:9:0,9,97	0/0:1,0:1:3:0,3,32	./.:.:.:.:.	1/1:0,2:2:6:59,6,0	0/1:3,1:4:18:18,0,83	0/0:1,0:1:3:0,3,35	0/0:2,0:2:6:0,6,67	0/0:1,0:1:3:0,3,33	1/1:0,1:1:3:33,3,0	0/0:1,0:1:3:0,3,32	./.:.:.:.:.	0/0:4,0:4:12:0,12,128	0/0:1,0:1:3:0,3,32	0/0:2,0:2:6:0,6,62	./.:.:.:.:.	0/0:1,0:1:3:0,3,33	0/0:2,0:2:6:0,6,66	./.:.:.:.:.	./.:.:.:.:.	0/0:1,0:1:3:0,3,29	0/0:4,0:4:12:0,12,125	0/0:1,0:1:3:0,3,33	0/0:2,0:2:6:0,6,64	1/1:0,5:5:12:118,12,0	0/0:3,0:3:6:0,6,76	0/0:2,0:2:6:0,6,64	0/0:3,0:3:9:0,9,100	0/0:2,0:2:6:0,6,65	./.:.:.:.:.	./.:.:.:.:.	0/0:1,0:1:3:0,3,30	./.:.:.:.:.	0/0:4,0:4:12:0,12,130	1/1:0,3:3:9:89,9,0	1/1:0,3:3:9:94,9,0	1/1:0,3:3:9:89,9,0	./.:.:.:.:.	0/0:1,0:1:3:0,3,32	0/0:2,0:2:6:0,6,63	./.:.:.:.:.	0/0:3,0:3:9:0,9,97	1/1:0,5:5:15:148,15,0	0/0:2,0:2:6:0,6,66	1/1:0,1:1:3:32,3,0	./.:.:.:.:.	0/0:3,0:3:9:0,9,95	1/1:0,1:1:3:31,3,0	1/1:0,3:3:6:75,6,0	./.:.:.:.:.	./.:.:.:.:.	0/0:5,0:5:9:0,9,121	./.:.:.:.:.	0/0:2,0:2:3:0,3,45	0/0:3,0:3:6:0,6,76	./.:.:.:.:.	0/0:2,0:2:3:0,3,45	0/0:20,0:20:60:0,60,689
chr0	70577685	.	G	C	6127.3	.	AC=53;AF=0.204;AN=260;BaseQRankSum=1.217;DP=1093;Dels=0.00;FS=0.557;HaplotypeScore=0.0805;InbreedingCoeff=0.6990;MLEAC=50;MLEAF=0.192;MQ=59.75;MQ0=0;MQRankSum=0.122;QD=27.48;ReadPosRankSum=-0.522	GT:AD:DP:GQ:PL	0/0:68,0:68:99:0,204,2145	1/1:0,20:20:60:645,60,0	0/0:14,0:14:42:0,42,456	0/0:42,0:42:99:0,126,1344	1/1:0,12:12:36:387,36,0	0/0:27,0:27:75:0,75,815	0/0:25,0:25:75:0,75,791	0/0:6,0:6:18:0,18,189	0/0:4,0:4:12:0,12,133	0/0:16,0:16:42:0,42,474	0/0:2,0:2:6:0,6,67	0/0:21,0:21:60:0,60,650	0/0:11,0:11:33:0,33,344	0/0:1,0:1:3:0,3,32	1/1:0,6:6:18:193,18,0	1/1:0,21:21:54:596,54,0	0/0:18,0:18:51:0,51,547	0/0:3,0:3:9:0,9,98	0/0:7,0:7:21:0,21,216	1/1:0,15:15:45:467,45,0	0/0:6,0:6:18:0,18,200	1/1:0,19:19:51:560,51,0	0/0:27,0:27:75:0,75,813	0/0:18,0:18:51:0,51,550	0/0:2,0:2:6:0,6,63	0/0:19,0:19:48:0,48,555	0/0:12,0:12:36:0,36,386	0/0:6,0:6:18:0,18,195	0/0:6,0:6:18:0,18,201	0/0:23,0:23:69:0,69,741	0/0:8,0:8:24:0,24,254	1/1:0,4:4:12:135,12,0	0/0:35,0:36:99:0,99,1070	0/1:1,1:2:24:26,0,24	0/0:23,0:23:69:0,69,728	0/0:5,0:5:15:0,15,161	0/0:18,0:18:51:0,51,550	0/0:13,0:13:39:0,39,417	1/1:0,12:12:36:376,36,0	0/0:4,0:4:12:0,12,128	0/0:3,0:3:9:0,9,100	1/1:0,20:20:57:628,57,0	0/0:8,0:8:24:0,24,256	0/0:21,0:21:63:0,63,675	0/0:21,0:21:54:0,54,613	0/0:17,0:17:48:0,48,521	0/0:11,0:11:27:0,27,322	0/0:7,0:7:21:0,21,225	./.:.:.:.:.	0/0:4,0:4:12:0,12,129	0/0:1,0:1:3:0,3,33	0/0:4,0:4:12:0,12,132	0/0:7,0:7:21:0,21,231	0/0:2,0:2:6:0,6,67	0/0:9,0:9:27:0,27,288	0/0:1,0:1:3:0,3,32	0/0:5,0:5:15:0,15,160	0/0:7,0:7:21:0,21,217	0/0:6,0:6:18:0,18,193	0/0:8,0:8:24:0,24,253	0/0:4,0:4:12:0,12,124	0/0:4,0:4:9:0,9,106	0/0:13,0:13:30:0,30,361	0/0:6,0:6:15:0,15,176	0/0:2,0:2:6:0,6,63	1/1:0,9:9:24:266,24,0	0/0:6,0:6:18:0,18,195	1/1:0,13:13:33:379,33,0	1/1:0,8:8:21:224,21,0	0/0:4,0:4:12:0,12,128	0/0:2,0:2:3:0,3,45	0/0:4,0:4:12:0,12,126	1/1:0,7:7:15:175,15,0	0/1:2,8:10:26:229,0,26	0/0:6,0:6:15:0,15,174	0/0:6,0:6:18:0,18,195	1/1:0,3:3:6:77,6,0	0/0:1,0:1:3:0,3,32	0/0:1,0:1:3:0,3,32	0/0:4,0:4:12:0,12,129	0/0:2,0:2:6:0,6,63	./.:.:.:.:.	0/0:3,0:3:9:0,9,95	1/1:0,1:1:3:31,3,0	0/1:1,1:2:24:24,0,26	0/0:8,0:8:24:0,24,259	0/0:4,0:4:12:0,12,132	0/0:3,0:3:9:0,9,92	1/1:0,3:3:9:97,9,0	0/0:3,0:3:6:0,6,65	1/1:0,1:1:3:32,3,0	0/0:7,0:7:21:0,21,221	0/0:2,0:2:6:0,6,65	0/0:3,0:3:9:0,9,98	0/0:7,0:7:21:0,21,224	0/0:6,0:6:18:0,18,186	0/0:4,0:4:12:0,12,115	./.:.:.:.:.	0/0:2,0:2:6:0,6,62	0/0:2,0:2:6:0,6,54	0/0:7,0:7:21:0,21,230	./.:.:.:.:.	0/0:4,0:4:12:0,12,126	1/1:0,2:2:6:67,6,0	0/0:4,0:4:9:0,9,111	0/0:1,0:1:3:0,3,31	0/0:3,0:3:9:0,9,97	0/0:7,0:7:21:0,21,222	0/0:5,0:5:15:0,15,163	0/0:3,0:3:9:0,9,93	0/0:4,0:4:12:0,12,119	0/0:5,0:5:15:0,15,168	0/0:9,0:9:21:0,21,251	1/1:0,11:11:30:329,30,0	1/1:0,8:8:21:234,21,0	1/1:0,1:1:3:32,3,0	0/0:2,0:2:6:0,6,65	0/0:2,0:2:6:0,6,67	0/0:2,0:2:6:0,6,63	0/0:2,0:2:6:0,6,63	0/0:2,0:2:6:0,6,68	1/1:0,6:6:18:189,18,0	0/0:7,0:7:15:0,15,186	1/1:0,1:1:3:33,3,0	0/0:8,0:8:24:0,24,249	0/0:2,0:2:6:0,6,63	1/1:0,3:3:9:97,9,0	1/1:0,3:3:9:97,9,0	0/0:5,0:5:15:0,15,156	0/0:2,0:2:3:0,3,32	./.:.:.:.:.	0/0:2,0:2:3:0,3,45	./.:.:.:.:.	./.:.:.:.:.	0/0:2,0:2:3:0,3,45	0/0:6,0:6:12:0,12,152	0/0:22,0:22:66:0,66,736
chr0	70577738	.	C	T	1846.92	.	AC=22;AF=0.083;AN=266;BaseQRankSum=-4.509;DP=1098;Dels=0.00;FS=0.451;HaplotypeScore=0.1063;InbreedingCoeff=0.6001;MLEAC=18;MLEAF=0.068;MQ=59.67;MQ0=0;MQRankSum=-0.803;QD=26.01;ReadPosRankSum=0.985	GT:AD:DP:GQ:PL	0/0:49,0:49:99:0,147,1565	0/0:26,0:26:78:0,78,828	0/0:17,0:17:48:0,48,523	0/0:43,0:43:99:0,129,1357	0/0:20,0:20:60:0,60,622	0/0:24,0:24:72:0,72,767	0/0:20,0:20:60:0,60,640	0/0:4,0:4:12:0,12,130	0/0:3,0:3:9:0,9,93	0/0:18,0:18:54:0,54,577	0/0:3,0:3:9:0,9,97	0/0:23,0:23:69:0,69,737	0/0:16,0:16:45:0,45,484	./.:.:.:.:.	0/0:15,0:15:45:0,45,464	0/0:28,0:28:81:0,81,859	0/0:22,0:22:57:0,57,635	0/0:2,0:2:6:0,6,63	0/0:9,0:9:27:0,27,278	0/0:11,0:11:27:0,27,300	0/0:8,0:8:24:0,24,265	0/0:21,0:21:57:0,57,621	1/1:0,16:16:45:480,45,0	0/0:16,0:16:45:0,45,487	0/0:3,0:3:9:0,9,101	0/0:21,0:21:54:0,54,610	0/0:5,0:5:15:0,15,154	0/0:8,0:8:24:0,24,264	0/0:2,0:2:6:0,6,61	0/0:19,0:19:57:0,57,615	0/0:11,0:11:33:0,33,365	0/0:5,0:5:15:0,15,141	0/0:26,0:26:75:0,75,827	0/0:2,0:2:6:0,6,71	0/0:20,0:20:60:0,60,646	0/0:7,0:7:21:0,21,229	0/0:15,0:15:45:0,45,468	0/0:7,0:7:21:0,21,227	0/0:20,0:20:57:0,57,625	0/0:7,0:7:21:0,21,242	0/0:3,0:3:9:0,9,100	0/0:18,0:18:51:0,51,549	0/0:13,0:13:39:0,39,410	0/0:20,0:20:54:0,54,593	1/1:0,20:20:57:599,57,0	0/0:21,0:21:57:0,57,632	0/0:5,0:5:15:0,15,160	0/0:2,0:2:6:0,6,64	0/0:1,0:1:3:0,3,31	0/0:5,0:5:15:0,15,162	0/0:4,0:4:9:0,9,108	0/0:3,0:3:9:0,9,97	0/0:6,0:6:18:0,18,199	0/0:2,0:2:6:0,6,65	0/0:8,0:8:24:0,24,263	0/0:5,0:5:12:0,12,130	0/0:3,0:3:9:0,9,87	0/0:12,0:12:36:0,36,376	1/1:0,2:2:6:63,6,0	0/0:5,0:5:15:0,15,162	0/0:6,0:6:18:0,18,197	0/0:3,0:3:9:0,9,100	0/0:16,0:16:45:0,45,484	0/0:8,0:8:18:0,18,216	0/0:6,0:6:15:0,15,169	0/0:6,0:6:18:0,18,187	0/0:2,0:2:6:0,6,62	0/0:12,0:12:27:0,27,322	0/0:6,0:6:18:0,18,191	0/0:4,0:4:12:0,12,126	0/0:2,0:2:6:0,6,59	0/0:1,0:1:3:0,3,31	./.:.:.:.:.	0/0:6,0:6:15:0,15,151	0/0:7,0:7:21:0,21,214	0/0:4,0:4:12:0,12,120	0/0:4,0:4:12:0,12,114	1/1:0,2:2:6:62,6,0	0/0:1,0:1:3:0,3,33	0/0:1,0:1:3:0,3,30	0/0:2,0:2:6:0,6,54	0/0:2,0:2:6:0,6,61	0/0:5,0:5:15:0,15,172	0/0:8,0:8:21:0,21,226	0/0:1,0:1:3:0,3,33	0/0:5,0:5:15:0,15,167	0/0:7,0:7:21:0,21,225	0/0:4,0:4:12:0,12,134	0/0:4,0:4:12:0,12,130	0/0:4,0:4:12:0,12,113	0/0:1,0:1:3:0,3,32	0/0:4,0:4:12:0,12,126	0/0:2,0:2:6:0,6,63	0/0:5,0:5:15:0,15,153	0/0:6,0:6:15:0,15,172	0/0:8,0:8:24:0,24,260	0/0:1,0:1:3:0,3,32	0/0:5,0:5:15:0,15,162	0/0:2,0:2:6:0,6,65	0/0:2,0:2:6:0,6,63	0/0:8,0:8:24:0,24,252	0/0:1,0:1:3:0,3,33	0/0:2,0:2:6:0,6,59	0/0:1,0:1:3:0,3,24	1/1:0,3:3:9:93,9,0	1/1:0,5:5:15:154,15,0	0/0:5,0:5:15:0,15,164	0/0:3,0:3:9:0,9,90	0/0:2,0:2:6:0,6,68	0/0:2,0:2:6:0,6,63	0/0:7,0:7:18:0,18,204	0/0:2,0:2:6:0,6,68	0/0:4,0:4:12:0,12,130	0/0:9,0:9:27:0,27,290	0/0:8,0:8:21:0,21,233	0/0:1,0:1:3:0,3,30	0/0:2,0:2:6:0,6,59	0/0:6,0:6:18:0,18,191	0/0:6,0:6:18:0,18,184	1/1:0,6:6:18:183,18,0	0/0:3,0:3:9:0,9,94	0/0:8,0:8:24:0,24,256	1/1:0,5:5:12:136,12,0	0/0:6,0:6:18:0,18,185	1/1:0,6:6:18:178,18,0	1/1:0,3:3:9:93,9,0	0/0:7,0:7:21:0,21,224	0/0:4,0:4:12:0,12,128	1/1:0,3:3:9:93,9,0	0/0:3,0:3:6:0,6,75	./.:.:.:.:.	0/0:4,0:4:6:0,6,89	0/0:3,0:3:6:0,6,76	./.:.:.:.:.	0/0:5,0:5:9:0,9,120	0/0:2,0:2:3:0,3,45	0/0:28,0:28:84:0,84,954
chr0	70585440	.	T	C	5071.56	.	AC=89;AF=0.380;AN=234;BaseQRankSum=-0.884;DP=551;Dels=0.00;FS=15.615;HaplotypeScore=0.0085;InbreedingCoeff=0.6745;MLEAC=86;MLEAF=0.368;MQ=59.49;MQ0=0;MQRankSum=0.441;QD=26.28;ReadPosRankSum=-0.498	GT:AD:DP:GQ:PL	0/0:23,0:23:69:0,69,762	0/0:12,0:12:36:0,36,363	1/1:0,12:12:33:357,33,0	0/0:17,0:17:51:0,51,537	0/0:9,0:9:27:0,27,279	0/0:8,0:8:24:0,24,240	0/0:5,0:5:15:0,15,152	1/1:0,1:1:3:33,3,0	./.:.:.:.:.	0/0:9,0:9:27:0,27,271	./.:.:.:.:.	1/1:0,10:10:30:326,30,0	1/1:0,9:9:27:286,27,0	1/1:0,1:1:3:34,3,0	0/0:12,0:12:36:0,36,375	0/0:7,0:7:21:0,21,223	1/1:0,9:9:24:262,24,0	./.:.:.:.:.	1/1:0,1:1:3:31,3,0	0/0:2,0:2:6:0,6,65	./.:.:.:.:.	0/0:2,0:2:6:0,6,64	0/0:8,0:8:24:0,24,247	0/1:10,7:17:99:174,0,260	1/1:1,1:2:3:33,3,0	1/1:0,13:13:39:416,39,0	0/0:12,0:12:36:0,36,353	1/1:0,3:3:9:97,9,0	./.:.:.:.:.	1/1:0,6:6:18:183,18,0	./.:.:.:.:.	0/0:1,0:1:3:0,3,32	1/1:0,7:7:18:193,18,0	0/0:1,0:1:3:0,3,32	1/1:0,9:9:27:269,27,0	./.:.:.:.:.	0/0:10,0:10:30:0,30,312	0/0:1,0:1:3:0,3,31	0/0:1,0:1:3:0,3,29	0/0:1,0:1:3:0,3,33	1/1:0,2:2:6:64,6,0	0/0:6,0:6:18:0,18,182	0/0:9,0:9:27:0,27,290	1/1:0,11:11:33:339,33,0	0/0:11,0:11:33:0,33,343	0/0:8,0:8:24:0,24,250	1/1:0,5:5:15:163,15,0	./.:.:.:.:.	0/0:1,0:1:3:0,3,33	0/0:1,0:1:3:0,3,33	0/0:1,0:1:3:0,3,32	0/0:3,0:3:9:0,9,92	0/0:2,0:2:6:0,6,63	0/0:2,0:2:6:0,6,57	1/1:0,2:2:6:65,6,0	./.:.:.:.:.	1/1:0,5:5:15:160,15,0	1/1:0,1:1:3:31,3,0	./.:.:.:.:.	0/0:2,0:2:6:0,6,68	1/1:0,3:3:9:85,9,0	1/1:0,3:3:9:95,9,0	1/1:0,5:5:15:157,15,0	1/1:0,2:2:6:60,6,0	0/0:1,0:1:3:0,3,28	0/0:4,0:4:12:0,12,130	0/0:1,0:1:3:0,3,31	0/0:2,0:2:6:0,6,59	./.:.:.:.:.	./.:.:.:.:.	1/1:0,1:1:3:31,3,0	0/0:2,0:2:6:0,6,63	0/0:2,0:2:6:0,6,65	1/1:0,1:1:3:32,3,0	1/1:0,3:3:9:97,9,0	1/1:0,5:5:15:157,15,0	0/0:3,0:3:9:0,9,92	0/0:2,0:2:6:0,6,63	1/1:0,1:1:3:34,3,0	0/0:7,0:7:12:0,12,165	0/0:2,0:2:6:0,6,67	0/0:1,0:1:3:0,3,28	./.:.:.:.:.	0/0:4,0:4:12:0,12,131	0/0:3,0:3:9:0,9,97	./.:.:.:.:.	1/1:0,1:1:3:31,3,0	./.:.:.:.:.	0/0:5,0:5:12:0,12,135	./.:.:.:.:.	./.:.:.:.:.	1/1:0,2:2:6:63,6,0	1/1:0,3:3:9:96,9,0	1/1:0,2:2:6:63,6,0	1/1:0,3:3:9:92,9,0	0/0:2,0:2:6:0,6,59	1/1:0,4:4:12:121,12,0	1/1:0,1:1:3:32,3,0	0/0:1,0:1:3:0,3,32	1/1:0,6:6:18:184,18,0	0/0:3,0:3:9:0,9,96	1/1:0,2:2:6:65,6,0	1/1:0,1:1:3:30,3,0	0/0:3,0:3:9:0,9,96	0/0:1,0:1:3:0,3,30	0/0:4,0:4:12:0,12,132	0/0:2,0:2:6:0,6,67	0/0:3,0:3:9:0,9,90	1/1:0,3:3:9:95,9,0	0/0:1,0:1:3:0,3,32	1/1:0,1:1:3:32,3,0	1/1:0,3:3:9:97,9,0	0/0:7,0:7:18:0,18,202	0/0:5,0:5:15:0,15,147	0/0:2,0:2:6:0,6,65	0/0:4,0:4:12:0,12,125	1/1:0,2:2:6:61,6,0	0/0:4,0:4:12:0,12,125	1/1:0,3:3:9:94,9,0	0/0:2,0:2:6:0,6,59	1/1:0,6:6:18:183,18,0	./.:.:.:.:.	0/0:3,0:3:9:0,9,96	0/0:8,0:8:24:0,24,252	0/0:1,0:1:3:0,3,30	0/0:6,0:6:15:0,15,171	0/0:7,0:7:21:0,21,214	0/0:2,0:2:6:0,6,59	0/0:1,0:1:3:0,3,30	0/0:2,0:2:6:0,6,63	./.:.:.:.:.	0/0:7,0:7:12:0,12,166	0/0:2,0:2:3:0,3,45	./.:.:.:.:.	0/0:2,0:2:6:0,6,60	0/0:6,0:6:12:0,12,151	0/0:41,0:41:99:0,123,1377
chr0	70589399	.	A	T	4361.3	.	AC=67;AF=0.262;AN=256;BaseQRankSum=0.353;DP=668;Dels=0.00;FS=3.892;HaplotypeScore=0.0772;InbreedingCoeff=0.6239;MLEAC=64;MLEAF=0.250;MQ=59.66;MQ0=0;MQRankSum=1.426;QD=25.81;ReadPosRankSum=0.716	GT:AD:DP:GQ:PL	0/0:39,0:39:99:0,105,1133	1/1:0,13:13:39:399,39,0	0/0:8,0:8:24:0,24,237	0/0:24,0:24:72:0,72,730	1/1:0,9:9:27:264,27,0	0/0:5,0:5:15:0,15,150	0/0:1,0:1:3:0,3,29	0/0:2,0:2:6:0,6,62	0/0:2,0:2:6:0,6,63	0/0:10,0:10:30:0,30,290	0/0:2,0:2:6:0,6,60	0/0:7,0:7:21:0,21,218	0/0:9,0:9:24:0,24,259	0/0:1,0:1:3:0,3,34	1/1:0,16:16:48:496,48,0	1/1:0,9:9:27:273,27,0	0/0:11,0:11:33:0,33,324	0/0:1,0:1:3:0,3,31	0/0:8,0:8:21:0,21,227	1/1:0,2:2:6:60,6,0	0/0:1,0:1:3:0,3,31	1/1:0,5:5:15:152,15,0	0/0:7,0:7:21:0,21,214	0/0:16,0:16:48:0,48,484	0/0:4,0:4:12:0,12,126	0/0:12,0:12:36:0,36,362	0/0:5,0:5:15:0,15,156	0/0:1,0:1:3:0,3,31	0/0:1,0:1:3:0,3,34	0/0:14,0:14:42:0,42,429	0/0:5,0:5:12:0,12,132	./.:.:.:.:.	0/0:6,0:6:18:0,18,175	1/1:0,5:5:15:165,15,0	0/0:12,0:12:36:0,36,358	0/0:1,0:1:3:0,3,30	0/0:17,0:17:48:0,48,501	0/0:4,0:4:12:0,12,115	1/1:0,9:9:27:271,27,0	0/0:2,0:2:6:0,6,60	0/0:4,0:4:12:0,12,131	1/1:0,22:22:66:680,66,0	0/0:13,0:13:36:0,36,385	0/0:10,0:10:27:0,27,289	0/0:14,0:14:39:0,39,404	1/1:0,7:7:21:215,21,0	0/0:8,0:8:21:0,21,226	0/0:2,0:2:6:0,6,67	./.:.:.:.:.	0/0:4,0:4:9:0,9,104	0/0:1,0:1:3:0,3,29	0/0:2,0:2:6:0,6,59	0/0:4,0:4:12:0,12,121	0/0:2,0:2:6:0,6,59	0/0:4,0:4:12:0,12,120	0/0:2,0:2:6:0,6,62	./.:.:.:.:.	0/0:5,0:5:12:0,12,124	0/0:2,0:2:6:0,6,59	0/0:6,0:6:18:0,18,182	0/0:7,0:7:21:0,21,206	0/0:4,0:4:12:0,12,118	0/0:8,0:8:24:0,24,241	0/0:1,0:1:3:0,3,31	0/0:3,0:3:9:0,9,89	1/1:0,4:4:12:124,12,0	0/0:1,0:1:3:0,3,31	1/1:0,2:2:6:61,6,0	1/1:0,3:3:9:92,9,0	0/0:1,0:1:3:0,3,32	0/0:1,0:1:3:0,3,30	1/1:0,2:2:6:61,6,0	1/1:0,2:2:6:62,6,0	0/1:1,3:4:20:81,0,20	0/0:4,0:4:12:0,12,118	./.:.:.:.:.	1/1:0,4:4:12:122,12,0	0/1:4,1:5:16:16,0,106	./.:.:.:.:.	0/0:2,0:2:6:0,6,59	0/0:2,0:2:6:0,6,63	./.:.:.:.:.	1/1:0,2:2:6:67,6,0	1/1:0,3:3:9:91,9,0	0/1:1,1:2:23:25,0,23	0/0:5,0:5:15:0,15,154	0/0:3,0:3:9:0,9,92	0/0:2,0:2:6:0,6,57	1/1:0,3:3:9:89,9,0	0/0:2,0:2:6:0,6,59	./.:.:.:.:.	0/0:4,0:4:12:0,12,115	0/0:1,0:1:3:0,3,30	./.:.:.:.:.	0/0:3,0:3:9:0,9,94	0/0:1,0:1:3:0,3,32	0/0:1,0:1:3:0,3,32	0/0:3,0:3:9:0,9,90	0/0:4,0:4:12:0,12,122	0/0:1,0:1:3:0,3,29	0/0:7,0:7:21:0,21,218	0/0:1,0:1:3:0,3,31	0/0:3,0:3:9:0,9,86	1/1:0,2:2:6:63,6,0	0/0:5,0:5:15:0,15,148	0/0:4,0:4:12:0,12,120	1/1:0,1:1:3:32,3,0	1/1:0,6:6:18:184,18,0	0/0:1,0:1:3:0,3,31	0/0:1,0:1:3:0,3,30	0/0:5,0:5:15:0,15,151	0/0:1,0:1:3:0,3,31	0/0:8,0:8:24:0,24,232	1/1:0,3:3:9:90,9,0	1/1:0,1:1:3:32,3,0	1/1:0,2:2:6:59,6,0	0/0:2,0:2:3:0,3,30	0/0:1,0:1:3:0,3,31	0/0:5,0:5:15:0,15,156	0/0:3,0:3:9:0,9,89	0/0:5,0:5:15:0,15,156	1/1:0,1:1:3:30,3,0	0/0:2,0:2:6:0,6,61	1/1:0,1:1:3:32,3,0	0/0:3,0:3:9:0,9,92	./.:.:.:.:.	1/1:0,2:2:6:63,6,0	1/1:0,2:2:6:64,6,0	0/0:2,0:2:6:0,6,62	1/1:0,5:5:9:119,9,0	0/0:2,0:2:3:0,3,45	0/0:6,0:6:12:0,12,143	1/1:0,6:6:12:132,12,0	0/0:5,0:5:12:0,12,137	0/0:2,0:2:3:0,3,45	1/1:0,4:4:9:107,9,0	0/0:40,0:40:99:0,120,1325
chr0	70590181	.	A	G	20517.8	.	AC=237;AF=0.933;AN=254;BaseQRankSum=-3.499;DP=753;Dels=0.00;FS=16.761;HaplotypeScore=0.1982;InbreedingCoeff=0.4410;MLEAC=239;MLEAF=0.941;MQ=59.77;MQ0=0;MQRankSum=1.179;QD=29.61;ReadPosRankSum=1.009	GT:AD:DP:GQ:PL	1/1:0,39:39:99:1170,111,0	1/1:0,15:15:45:492,45,0	1/1:0,18:18:54:553,54,0	1/1:0,31:31:84:909,84,0	1/1:0,13:13:39:418,39,0	1/1:0,6:6:15:170,15,0	1/1:0,15:15:45:472,45,0	1/1:0,4:4:12:124,12,0	1/1:0,2:2:6:63,6,0	1/1:0,9:9:27:289,27,0	1/1:0,1:1:3:23,3,0	0/0:6,0:6:18:0,18,190	1/1:0,12:12:36:390,36,0	1/1:0,1:1:3:32,3,0	1/1:0,11:11:33:349,33,0	1/1:0,12:12:33:354,33,0	1/1:0,10:10:30:308,30,0	1/1:0,5:5:15:157,15,0	1/1:0,8:8:21:234,21,0	1/1:0,5:5:15:149,15,0	./.:.:.:.:.	1/1:0,8:8:24:239,24,0	1/1:0,15:15:42:458,42,0	0/1:8,10:18:99:251,0,194	1/1:0,5:5:15:157,15,0	1/1:0,16:16:48:490,48,0	1/1:0,8:8:24:249,24,0	1/1:0,2:2:6:61,6,0	1/1:0,3:3:9:88,9,0	1/1:0,9:9:27:277,27,0	1/1:0,4:4:12:130,12,0	1/1:0,5:5:15:158,15,0	1/1:0,7:7:18:191,18,0	1/1:0,2:2:6:65,6,0	1/1:0,12:12:36:374,36,0	1/1:0,3:3:9:88,9,0	1/1:0,9:9:24:250,24,0	1/1:0,4:4:12:131,12,0	1/1:0,7:7:21:217,21,0	1/1:0,3:3:9:84,9,0	1/1:0,4:4:12:127,12,0	1/1:0,11:11:33:341,33,0	1/1:0,12:12:36:380,36,0	1/1:0,5:5:15:158,15,0	1/1:0,14:14:36:388,36,0	1/1:0,15:15:42:435,42,0	1/1:0,14:14:42:441,42,0	0/0:5,0:5:15:0,15,168	1/1:0,1:1:3:31,3,0	./.:.:.:.:.	1/1:0,1:1:3:30,3,0	1/1:0,2:2:3:45,3,0	1/1:0,4:4:12:132,12,0	1/1:0,2:2:6:65,6,0	1/1:0,2:2:6:62,6,0	1/1:0,5:5:15:151,15,0	0/0:7,0:7:21:0,21,221	0/0:6,0:6:18:0,18,184	1/1:0,1:1:3:32,3,0	1/1:0,7:7:21:218,21,0	1/1:0,1:1:3:31,3,0	1/1:0,3:3:9:91,9,0	1/1:0,11:11:33:325,33,0	1/1:0,4:4:12:122,12,0	1/1:0,5:5:15:153,15,0	1/1:0,3:3:9:91,9,0	1/1:0,4:4:12:124,12,0	1/1:0,2:2:6:60,6,0	1/1:0,4:4:12:119,12,0	1/1:0,5:5:15:154,15,0	1/1:0,3:3:9:92,9,0	1/1:0,1:1:3:32,3,0	1/1:0,1:1:3:32,3,0	1/1:0,2:2:6:57,6,0	1/1:0,5:5:15:140,15,0	0/0:5,0:5:15:0,15,160	1/1:0,4:4:9:108,9,0	./.:.:.:.:.	0/0:1,0:1:3:0,3,32	1/1:0,7:7:18:200,18,0	1/1:0,1:1:3:33,3,0	./.:.:.:.:.	1/1:0,7:7:21:223,21,0	1/1:0,3:3:9:95,9,0	1/1:0,3:3:9:91,9,0	1/1:0,4:4:12:122,12,0	./.:.:.:.:.	1/1:0,2:2:6:51,6,0	1/1:0,4:4:12:124,12,0	1/1:0,3:3:9:92,9,0	./.:.:.:.:.	1/1:0,3:3:9:94,9,0	./.:.:.:.:.	./.:.:.:.:.	1/1:0,2:2:6:65,6,0	1/1:0,2:2:6:59,6,0	1/1:0,6:6:18:183,18,0	1/1:0,1:1:3:31,3,0	1/1:0,3:3:9:95,9,0	./.:.:.:.:.	1/1:0,6:6:18:178,18,0	1/1:0,6:6:18:195,18,0	1/1:0,2:2:6:65,6,0	1/1:0,1:1:3:32,3,0	1/1:0,3:3:9:96,9,0	1/1:0,4:4:12:126,12,0	1/1:0,6:6:18:189,18,0	1/1:0,5:5:15:150,15,0	1/1:0,2:2:6:64,6,0	1/1:0,1:1:3:32,3,0	1/1:0,2:2:6:59,6,0	1/1:0,2:2:6:63,6,0	1/1:0,3:3:9:89,9,0	1/1:0,9:9:24:259,24,0	1/1:0,7:7:21:215,21,0	1/1:0,6:6:18:186,18,0	1/1:0,4:4:12:122,12,0	1/1:0,1:1:3:31,3,0	1/1:0,4:4:12:120,12,0	1/1:0,4:4:12:124,12,0	1/1:0,5:5:15:162,15,0	1/1:0,4:4:12:122,12,0	1/1:0,4:4:12:124,12,0	1/1:0,5:5:15:152,15,0	1/1:0,3:3:9:94,9,0	1/1:0,2:2:6:63,6,0	1/1:0,6:6:18:190,18,0	1/1:0,3:3:9:92,9,0	1/1:0,4:4:12:123,12,0	1/1:0,2:2:3:45,3,0	1/1:0,4:4:6:89,6,0	0/0:2,0:2:3:0,3,31	1/1:0,2:2:3:45,3,0	1/1:0,2:2:3:45,3,0	./.:.:.:.:.	1/1:0,3:3:6:74,6,0	0/0:28,0:28:84:0,84,949
chr0	70592533	.	G	A	1315.94	.	AC=19;AF=0.071;AN=266;BaseQRankSum=-1.808;DP=851;Dels=0.00;FS=0.527;HaplotypeScore=0.0777;InbreedingCoeff=0.4512;MLEAC=15;MLEAF=0.056;MQ=59.79;MQ0=0;MQRankSum=-0.435;QD=23.50;ReadPosRankSum=0.388	GT:AD:DP:GQ:PL	0/0:51,0:51:99:0,153,1657	0/0:12,0:12:36:0,36,384	0/0:17,0:17:48:0,48,518	0/0:41,0:41:99:0,114,1247	0/0:14,0:14:36:0,36,407	0/0:13,0:13:39:0,39,410	0/0:12,0:12:36:0,36,382	0/0:3,0:3:9:0,9,100	0/0:2,0:2:6:0,6,59	0/0:12,0:12:33:0,33,366	0/0:3,0:3:9:0,9,101	0/0:14,0:14:42:0,42,453	0/0:12,0:12:36:0,36,378	0/0:1,0:1:3:0,3,31	0/0:15,0:15:39:0,39,438	0/0:13,0:13:39:0,39,398	0/0:17,0:17:48:0,48,516	0/0:2,0:2:6:0,6,65	0/0:9,0:9:27:0,27,284	0/0:2,0:2:6:0,6,61	0/0:2,0:2:6:0,6,63	0/0:10,0:10:30:0,30,313	1/1:0,13:13:39:406,39,0	0/0:21,0:21:63:0,63,679	0/0:3,0:3:9:0,9,97	0/0:14,0:14:39:0,39,417	0/0:10,0:10:30:0,30,314	0/0:3,0:3:9:0,9,103	0/0:1,0:1:3:0,3,33	0/0:10,0:10:30:0,30,316	0/0:5,0:5:15:0,15,167	0/0:1,0:1:3:0,3,32	0/0:8,0:8:24:0,24,248	0/0:3,0:3:9:0,9,100	0/0:22,0:22:63:0,63,676	0/0:2,0:3:6:0,6,66	0/0:17,0:18:48:0,48,528	0/0:19,0:19:48:0,48,543	0/0:13,0:13:36:0,36,390	0/0:2,0:2:6:0,6,67	0/0:3,0:3:9:0,9,95	0/0:13,0:13:39:0,39,405	0/0:11,0:11:24:0,24,290	0/0:20,0:20:54:0,54,597	1/1:0,16:16:39:449,39,0	0/0:13,0:13:36:0,36,380	0/0:9,0:9:27:0,27,281	0/0:1,0:1:3:0,3,32	0/0:2,0:2:6:0,6,63	0/0:4,0:4:9:0,9,108	0/0:2,0:2:6:0,6,64	0/0:3,0:3:9:0,9,97	0/0:6,0:6:18:0,18,194	0/0:2,0:2:6:0,6,63	0/0:5,0:5:15:0,15,160	0/0:3,0:3:9:0,9,94	0/0:3,0:3:9:0,9,96	0/0:4,0:4:12:0,12,127	0/0:2,0:2:6:0,6,61	0/0:3,0:3:9:0,9,95	0/0:7,0:7:18:0,18,203	0/0:1,0:1:3:0,3,32	0/0:6,0:6:18:0,18,184	0/0:5,0:5:15:0,15,157	0/0:2,0:2:6:0,6,63	0/0:3,0:3:9:0,9,89	0/0:3,0:3:9:0,9,97	0/0:4,0:4:12:0,12,129	0/0:3,0:3:9:0,9,97	0/0:3,0:3:9:0,9,96	./.:.:.:.:.	0/0:3,0:3:9:0,9,96	0/0:3,0:3:9:0,9,93	0/0:6,0:6:18:0,18,185	0/0:2,0:2:6:0,6,59	0/0:2,0:2:6:0,6,65	0/0:4,0:4:12:0,12,130	0/0:2,0:2:6:0,6,60	./.:.:.:.:.	0/0:4,0:4:9:0,9,106	0/0:2,0:2:6:0,6,62	0/0:2,0:2:3:0,3,45	0/0:4,0:4:12:0,12,132	0/0:5,0:5:15:0,15,161	0/0:5,0:5:15:0,15,156	0/0:5,0:5:15:0,15,158	0/0:1,0:1:3:0,3,32	0/0:4,0:4:12:0,12,123	0/0:5,0:5:15:0,15,156	0/0:1,0:1:3:0,3,32	0/0:3,0:3:9:0,9,94	0/0:1,0:1:3:0,3,32	0/0:5,0:5:15:0,15,161	0/0:2,0:2:6:0,6,63	0/0:3,0:3:9:0,9,100	0/0:2,0:2:6:0,6,62	0/0:1,0:1:3:0,3,34	0/0:4,0:4:9:0,9,111	0/0:1,0:1:3:0,3,32	0/0:4,0:4:12:0,12,129	0/0:5,0:5:15:0,15,163	0/0:1,0:1:3:0,3,31	0/0:2,0:2:6:0,6,64	0/0:2,0:2:6:0,6,67	1/1:0,1:1:3:31,3,0	1/1:0,4:4:12:126,12,0	0/0:6,0:6:18:0,18,198	0/0:6,0:6:18:0,18,189	0/0:6,0:6:18:0,18,195	0/0:4,0:4:12:0,12,128	0/0:2,0:2:6:0,6,64	0/0:6,0:6:18:0,18,198	0/0:4,0:4:12:0,12,130	0/0:5,0:5:15:0,15,154	0/0:8,0:8:24:0,24,247	0/0:2,0:2:6:0,6,65	0/0:4,0:4:12:0,12,120	0/0:1,0:1:3:0,3,34	0/0:2,0:2:6:0,6,63	1/1:0,4:4:12:124,12,0	0/0:2,0:2:6:0,6,63	0/0:2,0:2:6:0,6,66	1/1:0,3:3:9:102,9,0	0/1:4,1:5:13:13,0,110	1/1:0,6:6:18:181,18,0	1/1:0,2:2:6:67,6,0	0/0:5,0:5:15:0,15,162	0/0:3,0:3:9:0,9,97	1/1:0,2:2:6:64,6,0	0/0:6,0:6:12:0,12,153	./.:.:.:.:.	0/0:6,0:6:9:0,9,134	0/0:4,0:4:9:0,9,108	0/0:2,0:2:6:0,6,62	./.:.:.:.:.	0/0:7,0:7:15:0,15,176	0/0:27,0:27:81:0,81,903
chr0	70592872	.	G	T	6955.78	.	AC=71;AF=0.280;AN=254;BaseQRankSum=-0.854;DP=881;Dels=0.00;FS=3.800;HaplotypeScore=0.1299;InbreedingCoeff=0.7174;MLEAC=62;MLEAF=0.244;MQ=59.83;MQ0=0;MQRankSum=-0.695;QD=25.57;ReadPosRankSum=-0.933	GT:AD:DP:GQ:PL	0/0:48,0:48:99:0,144,1514	1/1:0,18:18:51:556,51,0	0/0:17,0:17:48:0,48,514	0/0:40,0:40:99:0,120,1240	1/1:0,21:21:63:633,63,0	0/0:11,0:11:27:0,27,303	0/0:11,0:11:33:0,33,330	0/0:4,0:4:12:0,12,126	./.:.:.:.:.	0/0:15,0:15:45:0,45,452	0/0:2,0:2:6:0,6,64	0/0:14,0:14:39:0,39,412	0/0:8,0:8:24:0,24,248	0/0:1,0:1:3:0,3,30	1/1:0,20:20:60:599,60,0	1/1:0,19:19:54:543,54,0	0/0:15,0:15:42:0,42,455	0/0:1,0:1:3:0,3,30	0/0:7,0:7:18:0,18,198	1/1:0,3:3:6:73,6,0	0/0:1,0:1:3:0,3,33	1/1:0,13:13:36:378,36,0	0/0:11,0:11:33:0,33,339	0/1:9,18:27:99:468,0,197	./.:.:.:.:.	0/0:11,0:11:33:0,33,338	0/0:11,0:11:33:0,33,330	0/0:7,0:7:21:0,21,214	0/0:2,0:2:6:0,6,57	0/0:8,0:8:24:0,24,238	0/0:5,0:5:15:0,15,155	./.:.:.:.:.	0/0:7,0:7:18:0,18,192	0/0:1,0:1:3:0,3,31	0/0:11,0:11:33:0,33,343	0/0:1,0:1:3:0,3,31	0/0:15,0:15:42:0,42,440	0/0:11,0:11:30:0,30,315	1/1:0,15:15:45:464,45,0	0/0:1,0:1:3:0,3,32	0/0:3,0:3:9:0,9,94	1/1:0,12:12:36:376,36,0	0/0:15,0:15:42:0,42,438	0/0:28,0:28:75:0,75,804	0/0:14,0:14:42:0,42,428	1/1:0,19:19:51:542,51,0	0/0:12,0:12:36:0,36,368	0/0:1,0:1:3:0,3,31	1/1:0,4:4:12:122,12,0	0/0:7,0:7:18:0,18,194	0/0:2,0:2:6:0,6,65	0/0:3,0:3:9:0,9,95	0/0:3,0:3:9:0,9,94	0/0:3,0:3:9:0,9,97	0/0:5,0:5:15:0,15,155	./.:.:.:.:.	0/0:5,0:5:15:0,15,153	0/0:4,0:4:12:0,12,130	1/1:0,3:3:9:95,9,0	1/1:0,6:6:18:181,18,0	0/0:5,0:5:15:0,15,155	0/0:4,0:4:12:0,12,122	0/0:5,0:5:15:0,15,154	0/0:5,0:5:15:0,15,155	0/0:2,0:2:3:0,3,33	1/1:0,5:5:15:149,15,0	0/0:8,0:8:24:0,24,253	1/1:0,3:3:9:98,9,0	1/1:0,3:3:9:89,9,0	./.:.:.:.:.	./.:.:.:.:.	1/1:0,7:7:21:213,21,0	1/1:0,5:5:15:148,15,0	1/1:0,1:1:3:29,3,0	0/0:8,0:8:24:0,24,245	0/0:4,0:4:12:0,12,120	1/1:0,3:3:6:76,6,0	0/0:3,0:3:6:0,6,61	0/0:2,0:2:6:0,6,61	0/0:2,0:2:3:0,3,45	0/0:3,0:3:6:0,6,57	1/1:0,4:4:12:124,12,0	0/1:1,3:4:20:83,0,20	1/1:0,2:2:3:45,3,0	1/1:0,1:1:3:31,3,0	0/0:6,0:6:18:0,18,194	0/0:2,0:2:6:0,6,64	0/0:4,0:4:12:0,12,124	1/1:0,5:5:15:153,15,0	0/0:3,0:3:9:0,9,92	1/1:0,3:3:9:95,9,0	0/0:4,0:4:12:0,12,122	0/0:3,0:3:9:0,9,95	0/0:7,0:7:21:0,21,221	0/0:2,0:2:6:0,6,60	0/0:1,0:1:3:0,3,31	0/0:4,0:4:12:0,12,130	0/0:3,0:3:9:0,9,95	0/0:5,0:5:15:0,15,151	0/0:2,0:2:6:0,6,61	0/0:4,0:4:12:0,12,128	0/0:4,0:4:9:0,9,108	0/0:4,0:4:12:0,12,122	1/1:0,3:3:9:93,9,0	0/0:1,0:1:3:0,3,32	0/0:3,0:3:9:0,9,93	1/1:0,5:5:15:153,15,0	1/1:0,6:6:18:182,18,0	0/0:4,0:4:12:0,12,126	0/0:5,0:5:15:0,15,152	0/0:6,0:6:18:0,18,184	0/0:4,0:4:12:0,12,129	0/0:6,0:6:18:0,18,186	1/1:0,4:4:12:125,12,0	1/1:0,1:1:3:32,3,0	1/1:0,3:3:9:94,9,0	0/0:2,0:3:6:0,6,61	0/0:3,0:3:9:0,9,96	0/0:2,0:2:6:0,6,63	0/0:5,0:5:15:0,15,155	./.:.:.:.:.	1/1:0,6:6:18:181,18,0	0/0:5,0:5:15:0,15,155	0/1:1,6:7:17:139,0,17	0/0:7,0:7:18:0,18,196	0/0:4,0:4:12:0,12,122	1/1:0,3:3:9:95,9,0	1/1:0,4:4:12:119,12,0	0/0:1,0:1:3:0,3,32	./.:.:.:.:.	0/0:2,0:2:3:0,3,45	0/0:4,0:4:9:0,9,108	1/1:0,4:4:6:89,6,0	0/0:4,0:4:9:0,9,92	./.:.:.:.:.	./.:.:.:.:.	0/0:29,0:29:87:0,87,982
chr0	70593410	.	G	A	2712.22	.	AC=35;AF=0.136;AN=258;BaseQRankSum=-5.545;DP=818;Dels=0.00;FS=0.788;HaplotypeScore=0.0923;InbreedingCoeff=0.5228;MLEAC=28;MLEAF=0.109;MQ=59.76;MQ0=0;MQRankSum=0.490;QD=23.58;ReadPosRankSum=1.342	GT:AD:DP:GQ:PL	1/1:0,36:36:99:1125,108,0	0/0:17,0:17:51:0,51,528	0/0:15,0:15:45:0,45,484	0/0:31,0:31:93:0,93,962	0/0:18,0:18:48:0,48,524	0/0:9,0:9:27:0,27,279	1/1:0,7:7:21:203,21,0	0/0:4,0:4:12:0,12,123	./.:.:.:.:.	0/0:13,0:13:39:0,39,410	0/1:1,1:2:23:23,0,26	0/0:17,0:17:51:0,51,534	0/0:11,0:11:33:0,33,354	0/0:3,0:3:9:0,9,95	0/0:8,0:8:24:0,24,254	0/0:8,0:8:24:0,24,250	0/0:13,0:13:39:0,39,400	./.:.:.:.:.	0/0:3,0:3:9:0,9,95	0/0:5,0:5:9:0,9,119	0/0:6,0:6:18:0,18,193	0/0:12,0:12:36:0,36,375	0/0:17,0:17:48:0,48,498	0/0:15,0:15:42:0,42,459	0/0:1,0:1:3:0,3,34	0/0:11,0:11:33:0,33,348	1/1:0,11:11:33:329,33,0	0/0:2,0:2:6:0,6,68	0/0:2,0:2:6:0,6,65	0/0:11,0:11:33:0,33,337	./.:.:.:.:.	0/0:4,0:4:12:0,12,129	0/0:14,0:14:36:0,36,403	0/0:3,0:3:9:0,9,100	0/0:13,0:13:39:0,39,412	1/1:0,5:5:15:166,15,0	0/0:18,0:18:48:0,48,522	1/1:0,6:6:15:167,15,0	0/0:8,0:8:24:0,24,249	./.:.:.:.:.	0/0:3,0:3:9:0,9,98	0/0:11,0:11:30:0,30,315	0/0:23,0:23:66:0,66,694	0/0:20,0:20:60:0,60,631	0/0:19,0:19:51:0,51,564	0/0:13,0:13:39:0,39,417	0/0:10,0:10:30:0,30,314	0/0:2,0:2:6:0,6,67	0/0:1,0:1:3:0,3,27	1/1:0,8:8:24:242,24,0	1/1:0,3:3:9:90,9,0	1/1:0,2:2:6:59,6,0	0/0:3,0:3:9:0,9,95	1/1:0,1:1:3:32,3,0	0/0:2,0:2:6:0,6,63	0/0:4,0:4:12:0,12,125	0/0:3,0:3:9:0,9,97	0/0:4,0:4:9:0,9,109	0/0:2,0:2:6:0,6,58	0/0:4,0:4:12:0,12,125	0/0:4,0:4:12:0,12,122	0/0:1,0:1:3:0,3,34	0/0:1,0:1:3:0,3,32	0/0:5,0:5:15:0,15,152	1/1:0,8:8:24:239,24,0	0/0:6,0:6:18:0,18,191	1/1:0,2:2:6:57,6,0	0/0:6,0:6:15:0,15,164	0/0:2,0:2:6:0,6,61	./.:.:.:.:.	0/0:1,0:1:3:0,3,34	0/0:2,0:3:6:0,6,65	0/0:7,0:7:21:0,21,223	0/0:4,0:4:12:0,12,122	0/0:4,0:4:12:0,12,118	0/0:1,0:1:3:0,3,33	0/0:2,0:2:6:0,6,59	0/0:3,0:3:9:0,9,92	0/0:1,0:1:3:0,3,32	0/0:3,0:3:9:0,9,97	0/0:3,0:3:9:0,9,97	0/0:1,0:1:3:0,3,34	0/0:6,0:6:18:0,18,199	0/0:5,0:5:15:0,15,158	0/0:6,0:7:15:0,15,158	0/0:3,0:3:9:0,9,98	0/0:2,0:2:6:0,6,61	1/1:0,2:2:6:63,6,0	0/0:3,0:3:9:0,9,95	0/0:4,0:4:12:0,12,130	0/0:3,0:3:9:0,9,92	0/0:4,0:4:12:0,12,124	0/0:2,0:2:6:0,6,66	0/0:3,0:3:9:0,9,94	0/0:3,0:3:9:0,9,92	0/1:1,4:5:17:106,0,17	0/0:4,0:4:12:0,12,115	0/0:5,0:5:15:0,15,152	1/1:0,1:1:3:32,3,0	0/0:4,0:4:12:0,12,119	1/1:0,2:2:6:61,6,0	./.:.:.:.:.	0/1:2,1:3:20:20,0,54	0/0:2,0:2:6:0,6,63	0/0:3,0:3:9:0,9,98	0/0:2,0:2:6:0,6,63	0/0:1,0:1:3:0,3,32	0/0:7,0:7:21:0,21,221	0/1:3,1:4:18:18,0,85	1/1:0,3:3:9:90,9,0	0/0:3,0:3:9:0,9,96	0/1:3,1:4:19:19,0,86	0/0:4,0:4:12:0,12,122	0/0:4,0:4:12:0,12,125	0/0:2,0:2:6:0,6,68	0/0:3,0:3:9:0,9,95	0/0:1,0:1:3:0,3,31	0/0:6,0:6:18:0,18,184	0/0:2,0:2:6:0,6,66	0/0:5,0:5:15:0,15,156	0/0:4,0:4:12:0,12,122	0/0:9,0:9:27:0,27,276	0/0:7,0:7:21:0,21,221	./.:.:.:.:.	0/0:6,0:6:18:0,18,189	0/0:3,0:3:9:0,9,92	0/0:7,0:7:21:0,21,221	0/0:4,0:4:12:0,12,123	0/0:4,0:4:12:0,12,120	0/0:2,0:2:6:0,6,59	0/0:8,0:8:18:0,18,215	0/0:5,0:5:9:0,9,121	0/0:2,0:2:3:0,3,45	0/0:2,0:2:3:0,3,45	./.:.:.:.:.	0/0:8,0:8:15:0,15,195	0/0:35,0:35:99:0,105,1178
chr0	70594276	.	C	G	8597.28	.	AC=93;AF=0.366;AN=254;BaseQRankSum=0.630;DP=1028;Dels=0.00;FS=7.769;HaplotypeScore=0.0912;InbreedingCoeff=0.7005;MLEAC=84;MLEAF=0.331;MQ=59.92;MQ0=0;MQRankSum=1.715;QD=26.13;ReadPosRankSum=2.447	GT:AD:DP:GQ:PL	0/0:55,0:55:99:0,165,1787	0/0:23,0:23:69:0,69,734	0/0:16,0:16:48:0,48,510	0/0:54,0:54:99:0,162,1704	0/0:20,0:20:60:0,60,643	0/0:13,0:13:33:0,33,369	0/0:19,0:19:54:0,54,578	./.:.:.:.:.	0/1:1,1:2:23:26,0,23	0/0:21,0:21:60:0,60,669	0/0:1,0:1:3:0,3,32	1/1:0,11:11:33:356,33,0	1/1:0,20:20:57:632,57,0	./.:.:.:.:.	0/0:15,0:15:45:0,45,477	0/0:12,0:12:36:0,36,378	1/1:0,8:8:24:250,24,0	0/0:1,0:1:3:0,3,31	0/0:17,0:17:39:0,39,453	0/0:6,0:6:18:0,18,194	1/1:0,6:6:18:192,18,0	0/0:22,0:22:57:0,57,627	0/0:21,0:21:54:0,54,610	0/1:14,14:28:99:348,0,368	1/1:0,3:3:9:97,9,0	1/1:0,24:24:69:745,69,0	0/0:9,0:9:24:0,24,269	1/1:0,3:3:9:97,9,0	1/1:1,2:3:6:67,6,0	1/1:0,15:15:45:486,45,0	0/1:1,4:5:17:116,0,17	0/0:1,0:1:3:0,3,34	1/1:0,23:23:69:739,69,0	0/0:3,0:3:9:0,9,97	1/1:0,10:10:30:310,30,0	0/0:2,0:2:3:0,3,33	0/0:29,0:29:75:0,75,842	0/0:17,0:17:51:0,51,542	1/1:0,13:13:39:410,39,0	0/0:1,0:1:3:0,3,33	1/1:0,3:3:9:95,9,0	0/0:14,0:14:42:0,42,450	0/0:21,0:22:60:0,60,652	1/1:0,18:18:51:571,51,0	0/0:17,0:17:51:0,51,543	0/0:19,0:19:54:0,54,579	0/0:6,0:6:18:0,18,196	1/1:0,3:3:9:98,9,0	./.:.:.:.:.	0/0:4,0:4:12:0,12,122	0/0:2,0:2:6:0,6,65	0/0:4,0:4:12:0,12,126	0/0:10,0:10:30:0,30,328	0/0:6,0:6:18:0,18,187	1/1:0,3:3:9:97,9,0	./.:.:.:.:.	1/1:0,5:5:15:161,15,0	1/1:0,6:6:18:196,18,0	0/0:4,0:4:12:0,12,125	0/0:3,0:4:9:0,9,92	1/1:0,3:3:9:97,9,0	1/1:0,2:2:6:63,6,0	1/1:0,12:12:36:374,36,0	1/1:0,1:1:3:34,3,0	0/0:8,0:8:24:0,24,261	0/0:7,0:7:21:0,21,224	0/0:7,0:7:21:0,21,219	0/0:8,0:8:24:0,24,255	0/0:9,0:9:27:0,27,284	./.:.:.:.:.	1/1:0,3:3:9:84,9,0	0/0:1,0:1:3:0,3,31	0/0:1,0:1:3:0,3,32	1/1:0,5:5:15:161,15,0	1/1:0,9:9:27:285,27,0	1/1:0,2:2:6:62,6,0	0/0:1,0:1:3:0,3,34	0/0:2,0:2:6:0,6,65	1/1:0,1:1:3:32,3,0	0/0:8,0:8:21:0,21,241	0/0:1,0:1:3:0,3,31	0/0:5,0:5:15:0,15,161	0/1:4,2:6:49:49,0,112	0/0:2,0:2:6:0,6,63	0/0:6,0:6:18:0,18,187	1/1:0,2:2:6:63,6,0	1/1:0,9:9:21:241,21,0	0/0:4,0:4:12:0,12,124	0/0:3,0:3:9:0,9,95	1/1:0,5:5:15:164,15,0	0/0:1,0:1:3:0,3,32	1/1:0,6:6:18:184,18,0	1/1:0,1:1:3:34,3,0	1/1:0,4:4:12:128,12,0	./.:.:.:.:.	0/0:3,0:3:9:0,9,93	1/1:0,3:3:9:97,9,0	1/1:0,5:5:15:167,15,0	0/0:2,0:2:6:0,6,64	1/1:0,3:3:9:95,9,0	0/0:3,0:3:9:0,9,93	1/1:0,5:5:12:137,12,0	0/1:3,1:4:23:23,0,85	0/0:1,0:1:3:0,3,32	0/0:2,0:2:6:0,6,61	./.:.:.:.:.	0/0:10,0:10:30:0,30,327	0/0:11,0:11:33:0,33,347	0/1:1,1:2:23:23,0,26	0/0:4,0:4:12:0,12,126	1/1:0,1:1:3:35,3,0	0/1:1,1:2:25:25,0,27	0/0:5,0:5:15:0,15,158	1/1:0,4:4:12:127,12,0	1/1:0,6:6:18:194,18,0	0/0:4,0:4:12:0,12,122	1/1:0,1:1:3:31,3,0	0/0:6,0:6:15:0,15,171	1/1:0,3:3:9:97,9,0	0/0:5,0:5:15:0,15,159	1/1:0,7:7:21:219,21,0	0/0:8,0:8:24:0,24,259	0/0:9,0:9:24:0,24,263	0/0:4,0:4:12:0,12,132	0/0:3,0:3:9:0,9,96	0/0:4,0:4:12:0,12,126	0/0:3,0:3:9:0,9,94	0/0:6,0:6:18:0,18,194	0/0:5,0:5:15:0,15,156	0/0:4,0:4:6:0,6,89	./.:.:.:.:.	./.:.:.:.:.	0/0:4,0:4:6:0,6,89	./.:.:.:.:.	0/0:2,0:2:3:0,3,45	0/0:9,0:9:21:0,21,248	0/0:17,0:17:51:0,51,573
chr0	70596571	.	C	T	4917.53	.	AC=35;AF=0.134;AN=262;BaseQRankSum=1.162;DP=1044;Dels=0.00;FS=10.886;HaplotypeScore=0.0985;InbreedingCoeff=0.4478;MLEAC=33;MLEAF=0.126;MQ=59.72;MQ0=0;MQRankSum=-0.354;QD=25.75;ReadPosRankSum=-1.430	GT:AD:DP:GQ:PL	1/1:0,79:79:99:2483,238,0	0/0:25,0:25:75:0,75,790	0/0:17,0:17:51:0,51,529	0/0:51,0:51:99:0,153,1580	0/0:13,0:13:33:0,33,361	0/0:14,0:14:42:0,42,422	1/1:0,10:10:30:304,30,0	0/0:2,0:2:6:0,6,63	1/1:0,3:3:9:92,9,0	0/0:16,0:16:48:0,48,502	0/0:1,0:1:3:0,3,33	0/0:12,0:12:36:0,36,361	0/0:13,0:13:39:0,39,407	./.:.:.:.:.	0/0:9,0:9:27:0,27,283	0/0:21,0:21:63:0,63,638	0/0:23,0:23:63:0,63,664	0/1:1,1:2:25:25,0,26	0/0:14,0:14:36:0,36,392	0/0:4,0:4:12:0,12,118	0/0:5,0:5:15:0,15,165	0/0:11,1:12:0:0,0,285	0/0:20,0:20:60:0,60,613	0/0:19,0:19:54:0,54,577	0/0:4,0:4:12:0,12,131	0/0:18,0:18:54:0,54,550	1/1:0,14:14:42:433,42,0	0/0:2,0:2:6:0,6,65	0/0:2,0:2:6:0,6,61	0/0:18,0:18:51:0,51,530	./.:.:.:.:.	0/0:2,0:2:6:0,6,63	0/0:13,0:13:36:0,36,393	0/0:4,0:4:12:0,12,122	0/0:21,0:21:57:0,57,611	0/1:1,3:4:18:77,0,18	0/0:22,0:22:63:0,63,665	1/1:0,14:14:36:407,36,0	0/0:14,0:14:39:0,39,412	0/1:1,1:2:26:26,0,26	0/0:4,0:4:12:0,12,131	0/0:14,0:14:42:0,42,444	0/0:15,0:15:45:0,45,460	0/0:25,0:25:75:0,75,776	0/0:24,0:24:72:0,72,734	0/0:26,0:26:72:0,72,766	0/0:14,0:14:42:0,42,439	0/0:4,0:4:12:0,12,131	0/0:3,0:3:9:0,9,94	1/1:0,6:6:18:186,18,0	1/1:0,1:1:3:32,3,0	1/1:0,1:1:3:32,3,0	0/0:4,0:4:12:0,12,125	1/1:0,3:3:9:93,9,0	0/0:2,0:2:6:0,6,59	0/0:1,0:1:3:0,3,31	0/0:6,0:6:18:0,18,184	0/0:8,0:8:24:0,24,243	0/0:3,0:3:9:0,9,89	0/0:8,0:8:24:0,24,232	0/0:5,0:5:15:0,15,148	0/0:6,0:6:18:0,18,184	0/0:4,0:4:12:0,12,130	0/0:2,0:2:6:0,6,65	1/1:0,4:4:12:127,12,0	0/0:4,0:4:12:0,12,117	1/1:0,2:2:6:61,6,0	0/0:8,0:8:24:0,24,252	0/0:6,0:6:15:0,15,168	./.:.:.:.:.	0/0:3,0:3:9:0,9,90	0/0:5,0:5:15:0,15,150	0/0:4,0:4:12:0,12,124	0/0:4,0:4:12:0,12,124	0/0:4,0:4:12:0,12,120	0/0:8,0:8:24:0,24,248	0/0:2,0:2:6:0,6,65	0/0:5,0:5:15:0,15,155	0/0:2,0:2:6:0,6,64	0/0:7,0:7:18:0,18,206	0/0:2,0:2:6:0,6,59	0/0:3,0:3:9:0,9,96	0/0:3,0:3:9:0,9,94	./.:.:.:.:.	0/0:3,0:3:9:0,9,91	0/0:3,0:3:9:0,9,95	0/0:1,0:1:3:0,3,32	0/1:1,7:8:5:192,0,5	0/0:1,0:1:3:0,3,33	0/0:3,0:3:9:0,9,90	0/0:3,0:3:9:0,9,93	0/0:5,0:5:15:0,15,155	0/0:5,0:5:15:0,15,159	0/0:1,0:1:3:0,3,34	0/0:1,0:1:3:0,3,32	0/1:1,3:4:20:80,0,20	0/0:2,0:2:6:0,6,59	0/0:3,0:3:9:0,9,97	1/1:0,4:4:12:126,12,0	./.:.:.:.:.	0/1:1,4:5:17:111,0,17	./.:.:.:.:.	0/1:2,5:7:45:132,0,45	0/0:4,0:4:12:0,12,122	0/0:2,0:2:6:0,6,65	0/0:6,0:6:18:0,18,180	0/0:3,0:3:9:0,9,96	0/0:13,0:13:39:0,39,392	0/1:4,2:6:44:44,0,108	1/1:0,6:6:18:183,18,0	0/0:5,0:5:15:0,15,155	0/1:4,2:6:45:45,0,110	0/0:3,0:3:9:0,9,90	0/0:3,0:3:9:0,9,94	0/0:7,0:7:21:0,21,219	0/0:6,0:6:18:0,18,183	0/0:3,0:3:9:0,9,88	0/0:2,0:2:6:0,6,64	0/0:4,0:4:9:0,9,92	0/0:1,0:1:3:0,3,30	0/0:3,0:3:9:0,9,98	0/0:4,0:4:12:0,12,122	0/0:6,0:6:18:0,18,188	0/0:1,0:1:3:0,3,31	0/0:7,0:8:21:0,21,216	0/0:5,0:5:15:0,15,147	0/0:5,0:5:12:0,12,145	0/0:5,0:5:15:0,15,154	0/0:2,0:2:6:0,6,60	0/0:7,0:7:18:0,18,199	0/0:4,0:4:6:0,6,89	0/0:2,0:2:3:0,3,45	0/0:4,0:4:6:0,6,75	0/0:2,0:2:6:0,6,61	0/0:2,0:2:3:0,3,31	0/0:2,0:2:3:0,3,45	0/0:39,0:39:99:0,117,1235
chr0	70598612	.	G	A	7548.36	.	AC=75;AF=0.295;AN=254;BaseQRankSum=-4.085;DP=1027;Dels=0.00;FS=7.041;HaplotypeScore=0.0415;InbreedingCoeff=0.7155;MLEAC=72;MLEAF=0.283;MQ=57.99;MQ0=4;MQRankSum=-0.093;QD=26.96;ReadPosRankSum=-0.473	GT:AD:DP:GQ:PL	0/0:61,0:61:99:0,183,1964	1/1:0,26:26:72:781,72,0	1/1:0,24:24:69:725,69,0	0/0:50,0:50:99:0,150,1560	1/1:0,19:19:54:565,54,0	0/0:11,0:11:33:0,33,347	0/0:17,0:17:51:0,51,531	0/0:4,0:4:12:0,12,124	0/0:3,0:3:9:0,9,101	0/0:19,0:19:48:0,48,530	./.:.:.:.:.	0/0:13,0:13:36:0,36,380	0/0:19,0:19:57:0,57,587	0/0:2,0:2:6:0,6,66	1/1:0,17:17:51:532,51,0	1/1:0,20:20:57:604,57,0	0/0:16,0:16:48:0,48,506	0/0:3,0:3:9:0,9,95	1/1:0,10:10:30:311,30,0	1/1:0,9:9:24:258,24,0	1/1:0,2:2:6:66,6,0	1/1:0,14:14:36:398,36,0	0/0:19,0:19:57:0,57,599	0/0:29,0:29:87:0,87,924	1/1:0,3:3:9:96,9,0	0/0:17,0:17:51:0,51,540	0/0:17,0:17:45:0,45,508	0/0:3,0:3:9:0,9,100	0/0:5,0:5:15:0,15,163	0/0:17,0:17:48:0,48,515	0/0:3,0:3:9:0,9,99	0/1:1,4:5:21:118,0,21	0/0:14,0:14:42:0,42,442	./.:.:.:.:.	0/0:24,0:24:69:0,69,746	0/0:3,0:3:9:0,9,97	0/0:18,0:18:48:0,48,539	0/0:12,0:12:33:0,33,352	1/1:0,5:5:15:155,15,0	./.:.:.:.:.	0/0:3,0:3:9:0,9,97	1/1:0,13:13:39:408,39,0	0/0:19,0:19:54:0,54,583	0/0:20,0:20:60:0,60,621	0/0:17,0:17:51:0,51,534	0/0:24,0:24:66:0,66,727	1/1:0,11:11:33:338,33,0	0/0:4,0:4:12:0,12,124	1/1:0,4:4:12:122,12,0	0/0:7,0:7:18:0,18,203	0/0:3,0:3:9:0,9,92	0/0:3,0:3:9:0,9,92	0/0:7,0:8:18:0,18,200	0/0:5,0:5:15:0,15,161	0/0:7,0:7:21:0,21,220	0/0:4,0:4:12:0,12,126	0/0:5,0:5:15:0,15,158	0/0:7,0:7:18:0,18,206	0/0:4,0:4:12:0,12,131	0/0:11,0:11:33:0,33,355	0/0:2,0:2:6:0,6,65	0/0:1,0:1:3:0,3,34	0/0:6,0:6:18:0,18,193	0/0:5,0:5:15:0,15,156	0/0:2,0:2:6:0,6,66	1/1:0,5:5:15:161,15,0	0/0:7,0:7:21:0,21,216	1/1:0,4:4:12:125,12,0	1/1:0,2:2:6:64,6,0	1/1:0,1:1:3:30,3,0	1/1:0,3:3:9:92,9,0	0/0:4,0:4:12:0,12,123	1/1:0,2:2:6:61,6,0	0/1:1,5:6:14:135,0,14	0/0:5,0:5:15:0,15,157	0/0:7,0:7:21:0,21,221	1/1:0,1:1:3:33,3,0	0/1:3,1:4:20:20,0,83	0/0:1,0:1:3:0,3,32	0/0:4,0:4:12:0,12,120	./.:.:.:.:.	1/1:0,1:1:3:32,3,0	0/1:3,4:7:79:105,0,79	1/1:0,5:5:15:159,15,0	1/1:0,1:1:3:32,3,0	1/1:0,4:4:12:130,12,0	0/0:7,0:7:21:0,21,217	0/0:2,0:2:6:0,6,69	1/1:0,2:2:6:65,6,0	0/0:7,0:7:21:0,21,236	1/1:0,3:3:9:93,9,0	0/0:4,0:4:9:0,9,105	0/0:2,0:2:6:0,6,64	0/0:2,0:2:6:0,6,63	0/0:2,0:2:6:0,6,63	0/0:3,0:3:9:0,9,92	0/0:4,0:4:12:0,12,125	0/0:2,0:2:6:0,6,64	0/0:4,0:4:12:0,12,122	0/0:2,0:2:6:0,6,63	0/0:7,0:7:21:0,21,218	0/0:4,0:4:12:0,12,124	0/0:2,0:2:6:0,6,64	./.:.:.:.:.	0/0:3,0:3:9:0,9,92	0/0:2,0:2:6:0,6,62	1/1:0,5:5:15:156,15,0	1/1:0,8:8:24:246,24,0	0/0:1,0:1:3:0,3,32	0/0:8,0:8:18:0,18,214	1/1:0,2:2:6:63,6,0	0/0:1,0:1:3:0,3,33	0/0:10,0:10:27:0,27,296	1/1:0,4:4:12:123,12,0	1/1:0,5:5:15:158,15,0	1/1:0,2:2:6:64,6,0	0/0:1,0:1:3:0,3,32	0/0:3,0:3:9:0,9,97	0/0:2,0:2:6:0,6,63	0/0:7,0:7:21:0,21,215	0/0:5,0:5:15:0,15,157	1/1:0,6:6:18:185,18,0	0/0:5,0:5:12:0,12,141	0/1:4,4:8:99:101,0,102	0/0:9,0:9:27:0,27,278	0/0:3,0:3:9:0,9,96	1/1:0,7:7:21:215,21,0	./.:.:.:.:.	0/0:4,0:4:12:0,12,126	./.:.:.:.:.	0/0:3,0:3:3:0,3,45	0/0:2,0:2:6:0,6,62	./.:.:.:.:.	./.:.:.:.:.	0/0:2,1:3:6:0,6,65	./.:.:.:.:.	0/0:21,0:21:63:0,63,682
chr0	70600333	.	C	T	3913.08	.	AC=47;AF=0.184;AN=256;BaseQRankSum=5.468;DP=881;Dels=0.00;FS=1.902;HaplotypeScore=0.0503;InbreedingCoeff=0.5994;MLEAC=44;MLEAF=0.172;MQ=55.16;MQ0=22;MQRankSum=-0.091;QD=25.25;ReadPosRankSum=-0.212	GT:AD:DP:GQ:PL	0/0:42,0:42:99:0,126,1290	0/0:15,0:17:45:0,45,453	0/0:24,0:25:72:0,72,731	0/0:25,0:26:75:0,75,741	0/0:7,1:8:21:0,21,207	0/0:6,2:8:18:0,18,181	0/0:12,0:13:36:0,36,358	1/1:0,5:5:15:156,15,0	0/0:2,0:2:6:0,6,61	0/0:12,0:14:36:0,36,356	0/0:2,0:2:6:0,6,60	0/0:10,4:14:30:0,30,309	1/1:0,16:16:45:483,45,0	0/1:2,1:3:23:23,0,54	0/0:14,0:15:36:0,36,393	0/0:18,0:19:54:0,54,552	1/1:0,18:20:54:551,54,0	0/0:4,0:4:12:0,12,125	0/0:11,0:11:33:0,33,325	0/0:11,0:12:30:0,30,309	0/0:2,0:2:6:0,6,67	0/0:10,0:10:27:0,27,280	0/0:11,0:12:27:0,27,294	0/0:16,0:16:42:0,42,454	0/0:4,0:4:12:0,12,130	1/1:0,10:10:30:312,30,0	0/0:20,0:21:57:0,57,586	1/1:0,4:4:12:130,12,0	1/1:0,4:4:12:135,12,0	1/1:0,12:12:24:266,24,0	0/1:1,4:5:17:117,0,17	0/0:2,0:2:6:0,6,63	1/1:0,19:19:54:581,54,0	0/0:2,0:2:6:0,6,61	0/0:19,0:19:57:0,57,590	0/0:2,0:2:6:0,6,66	0/0:11,0:14:27:0,27,301	0/0:13,0:13:33:0,33,344	0/0:11,0:12:33:0,33,334	0/0:2,0:2:6:0,6,65	1/1:0,8:8:24:256,24,0	0/0:12,0:13:27:0,27,313	0/0:21,0:21:57:0,57,603	0/0:12,0:12:36:0,36,364	0/0:9,0:10:27:0,27,275	0/0:15,0:18:39:0,39,422	0/0:6,0:8:18:0,18,182	0/0:2,0:2:6:0,6,63	0/0:3,0:3:9:0,9,93	0/0:4,0:4:12:0,12,120	0/0:2,0:2:6:0,6,61	0/0:4,0:4:12:0,12,118	0/0:2,0:3:6:0,6,63	./.:.:.:.:.	0/0:5,1:6:15:0,15,149	1/1:0,2:2:6:62,6,0	0/0:4,1:5:12:0,12,118	0/0:7,0:7:21:0,21,218	0/0:2,0:2:6:0,6,63	0/0:9,2:11:27:0,27,276	1/1:0,3:3:9:94,9,0	1/1:0,2:2:6:61,6,0	1/1:0,8:9:24:248,24,0	1/1:0,2:2:6:63,6,0	0/0:6,0:6:18:0,18,172	0/0:4,0:4:12:0,12,121	./.:.:.:.:.	0/0:8,0:8:18:0,18,197	0/0:3,0:3:9:0,9,97	0/0:1,0:1:3:0,3,32	0/0:2,0:2:6:0,6,59	0/0:2,0:2:6:0,6,57	0/0:1,1:2:3:0,3,30	0/0:3,0:3:9:0,9,88	0/0:2,0:2:6:0,6,59	0/0:5,0:5:15:0,15,144	0/0:2,0:3:6:0,6,63	0/0:3,1:4:9:0,9,90	0/0:2,0:2:6:0,6,63	0/0:6,0:6:15:0,15,163	0/0:3,0:3:9:0,9,90	0/0:1,0:1:3:0,3,29	0/0:8,0:8:24:0,24,245	0/0:3,0:3:9:0,9,93	0/0:1,0:1:3:0,3,30	0/0:2,0:2:6:0,6,63	1/1:0,3:3:6:74,6,0	0/0:5,0:5:15:0,15,156	0/0:7,0:7:21:0,21,213	1/1:0,2:2:6:63,6,0	0/0:1,0:1:3:0,3,32	./.:.:.:.:.	1/1:0,4:4:12:122,12,0	./.:.:.:.:.	./.:.:.:.:.	0/0:3,0:3:9:0,9,94	1/1:0,3:3:9:88,9,0	1/1:0,6:6:18:187,18,0	0/0:1,0:1:3:0,3,30	1/1:0,2:2:6:65,6,0	0/0:5,0:5:15:0,15,159	./.:.:.:.:.	0/1:1,2:3:22:56,0,22	0/0:2,0:3:6:0,6,61	0/0:1,0:1:3:0,3,30	0/0:3,1:4:9:0,9,87	0/0:3,0:3:9:0,9,94	0/0:4,0:4:12:0,12,121	0/1:1,2:3:21:54,0,21	0/0:2,0:2:6:0,6,61	0/0:2,1:3:6:0,6,64	0/1:1,2:3:22:54,0,22	0/0:3,0:3:9:0,9,88	0/0:6,0:6:18:0,18,180	0/0:3,0:4:9:0,9,92	0/0:3,0:3:9:0,9,91	1/1:0,2:2:6:61,6,0	0/0:1,0:1:3:0,3,32	0/0:5,0:5:12:0,12,124	0/0:2,0:3:6:0,6,63	0/0:5,0:5:15:0,15,147	0/0:3,0:3:9:0,9,86	0/0:6,0:6:18:0,18,185	0/0:6,0:7:18:0,18,183	0/0:2,0:2:3:0,3,45	0/0:4,1:5:12:0,12,119	0/0:4,0:5:12:0,12,119	0/0:3,0:3:9:0,9,92	0/0:2,0:2:6:0,6,63	./.:.:.:.:.	0/0:2,0:3:3:0,3,45	0/0:8,0:9:12:0,12,179	./.:.:.:.:.	0/0:1,0:2:3:0,3,30	./.:.:.:.:.	0/0:8,0:8:15:0,15,179	0/0:27,0:27:81:0,81,863
chr0	70600804	.	A	T	2413.11	.	AC=46;AF=0.180;AN=256;BaseQRankSum=-1.209;DP=734;Dels=0.00;FS=3.041;HaplotypeScore=0.0614;InbreedingCoeff=0.5635;MLEAC=35;MLEAF=0.137;MQ=59.22;MQ0=0;MQRankSum=-1.442;QD=23.20;ReadPosRankSum=1.388	GT:AD:DP:GQ:PL	0/0:50,0:50:99:0,150,1589	0/0:20,0:20:60:0,60,616	0/0:14,0:14:42:0,42,434	0/0:33,0:33:96:0,96,1028	0/0:12,0:12:33:0,33,357	0/0:10,0:10:30:0,30,290	0/0:11,1:12:33:0,33,348	1/1:0,3:3:9:101,9,0	0/0:3,0:3:9:0,9,97	0/0:12,0:12:36:0,36,363	0/0:1,0:1:3:0,3,33	0/0:12,0:12:36:0,36,374	1/1:0,14:14:42:442,42,0	./.:.:.:.:.	0/0:15,0:15:45:0,45,470	0/0:11,0:11:33:0,33,350	1/1:0,6:6:18:185,18,0	0/0:1,0:1:3:0,3,32	0/0:5,0:5:15:0,15,158	0/0:3,0:3:9:0,9,91	0/0:1,0:1:3:0,3,31	0/0:6,0:6:18:0,18,185	0/0:6,0:6:18:0,18,184	0/0:14,0:14:42:0,42,442	0/0:1,0:1:3:0,3,32	1/1:0,14:14:42:439,42,0	0/0:10,0:10:30:0,30,312	1/1:0,2:2:6:63,6,0	1/1:0,3:3:9:80,9,0	0/1:1,9:10:1:244,0,1	1/1:0,3:3:9:99,9,0	0/0:2,0:2:6:0,6,66	1/1:0,3:3:9:87,9,0	0/0:2,0:2:6:0,6,67	0/0:14,0:14:39:0,39,419	0/0:2,0:2:6:0,6,66	0/0:13,0:13:36:0,36,388	0/0:9,0:9:27:0,27,273	0/0:11,0:11:33:0,33,348	0/0:3,0:3:9:0,9,101	1/1:0,3:3:9:97,9,0	0/0:5,0:5:15:0,15,150	0/0:15,0:15:42:0,42,449	0/0:22,0:22:66:0,66,685	0/0:18,0:18:51:0,51,541	0/0:11,0:11:33:0,33,342	0/0:7,0:7:21:0,21,225	0/0:1,0:1:3:0,3,29	0/0:1,0:1:3:0,3,32	0/0:5,0:5:12:0,12,135	0/0:4,0:4:9:0,9,108	0/0:10,0:10:30:0,30,310	0/0:1,0:1:3:0,3,29	0/0:1,0:1:3:0,3,32	0/0:1,0:1:3:0,3,34	./.:.:.:.:.	0/0:6,0:6:18:0,18,187	0/0:8,0:8:24:0,24,255	0/0:1,0:1:3:0,3,28	0/0:5,0:5:15:0,15,160	1/1:0,2:2:6:61,6,0	1/1:0,2:2:6:65,6,0	1/1:0,4:4:12:126,12,0	1/1:0,4:4:12:121,12,0	0/0:2,0:2:6:0,6,61	0/0:3,0:3:9:0,9,95	0/0:3,0:3:9:0,9,91	0/0:5,0:5:15:0,15,155	0/0:4,0:4:12:0,12,124	0/0:1,0:1:3:0,3,27	0/0:2,0:2:6:0,6,57	./.:.:.:.:.	0/0:3,0:3:9:0,9,96	0/0:3,0:3:9:0,9,88	0/0:8,0:8:24:0,24,241	0/0:1,0:1:3:0,3,32	0/0:1,0:2:3:0,3,31	0/0:5,0:5:15:0,15,155	0/0:2,0:2:6:0,6,60	0/0:9,0:9:24:0,24,266	0/0:2,0:2:6:0,6,62	0/0:2,0:2:6:0,6,65	0/0:2,0:2:6:0,6,63	0/0:3,0:3:9:0,9,94	0/0:4,0:4:12:0,12,130	0/0:1,0:1:3:0,3,34	1/1:0,2:2:6:61,6,0	0/1:6,1:7:11:11,0,162	0/0:3,0:3:9:0,9,99	1/1:0,3:3:9:100,9,0	0/0:1,0:1:3:0,3,32	1/1:0,4:4:12:126,12,0	1/1:0,2:2:6:61,6,0	./.:.:.:.:.	1/1:0,2:2:6:65,6,0	0/0:2,0:2:3:0,3,32	1/1:0,4:4:12:126,12,0	1/1:0,2:2:6:63,6,0	0/0:1,0:1:3:0,3,31	./.:.:.:.:.	0/0:4,0:4:12:0,12,129	./.:.:.:.:.	./.:.:.:.:.	0/0:4,0:4:12:0,12,130	0/0:3,0:3:9:0,9,92	0/0:3,0:3:9:0,9,95	0/0:5,0:5:15:0,15,161	0/0:7,0:7:21:0,21,222	0/1:1,1:2:27:27,0,27	0/0:1,0:1:3:0,3,27	./.:.:.:.:.	0/1:1,1:2:27:28,0,27	0/0:2,0:2:6:0,6,61	0/0:5,0:5:15:0,15,158	0/0:2,0:2:6:0,6,63	0/0:4,0:4:12:0,12,122	1/1:0,1:1:3:31,3,0	0/0:1,0:1:3:0,3,33	0/0:3,0:3:9:0,9,95	0/0:3,0:3:9:0,9,97	0/0:2,0:2:6:0,6,65	0/0:9,0:9:27:0,27,284	0/0:3,0:3:9:0,9,90	0/0:4,0:4:12:0,12,125	0/0:5,0:5:15:0,15,161	0/0:6,0:6:18:0,18,189	0/0:3,0:3:9:0,9,96	0/0:2,0:2:6:0,6,60	0/0:2,0:2:6:0,6,63	0/0:9,0:9:15:0,15,210	0/0:2,0:2:3:0,3,45	0/0:2,0:2:3:0,3,45	0/0:2,0:2:3:0,3,45	0/0:6,0:6:9:0,9,134	./.:.:.:.:.	0/0:2,0:2:3:0,3,45	0/0:20,0:20:60:0,60,687
chr0	70603267	.	A	G	4552.61	.	AC=31;AF=0.117;AN=264;BaseQRankSum=3.107;DP=999;Dels=0.00;FS=3.221;HaplotypeScore=0.0913;InbreedingCoeff=0.5448;MLEAC=27;MLEAF=0.102;MQ=59.59;MQ0=2;MQRankSum=1.257;QD=28.10;ReadPosRankSum=0.124	GT:AD:DP:GQ:PL	1/1:0,74:74:99:2377,223,0	0/0:22,0:22:66:0,66,690	0/0:24,0:24:66:0,66,712	0/0:43,0:43:99:0,123,1292	0/0:8,0:8:24:0,24,247	0/0:13,0:13:39:0,39,396	1/1:0,16:16:48:496,48,0	0/0:2,0:2:6:0,6,66	0/0:2,0:2:6:0,6,61	0/0:20,0:20:60:0,60,611	0/0:3,0:3:9:0,9,93	0/0:22,0:22:63:0,63,658	0/0:12,0:12:33:0,33,359	0/0:1,0:1:3:0,3,34	0/0:21,0:21:63:0,63,657	0/0:15,0:15:45:0,45,469	0/0:14,0:14:39:0,39,416	0/0:2,0:2:6:0,6,67	0/0:5,0:5:12:0,12,128	0/0:4,0:4:12:0,12,118	0/0:6,0:6:18:0,18,191	0/0:12,0:12:30:0,30,332	0/0:12,0:12:30:0,30,339	0/0:23,0:23:63:0,63,688	./.:.:.:.:.	0/0:19,0:19:45:0,45,518	1/1:1,20:21:32:601,32,0	0/0:4,0:4:12:0,12,125	0/0:3,0:3:9:0,9,86	0/0:19,0:19:54:0,54,567	0/0:4,0:4:12:0,12,131	0/0:3,0:3:9:0,9,100	0/0:17,0:17:39:0,39,454	0/0:4,0:4:12:0,12,128	0/0:11,0:11:33:0,33,348	1/1:0,4:4:9:97,9,0	0/0:19,0:19:57:0,57,594	1/1:0,13:13:36:394,36,0	0/0:8,0:8:24:0,24,253	1/1:0,1:1:3:32,3,0	0/0:3,0:3:9:0,9,100	0/0:10,0:10:27:0,27,294	0/0:17,0:17:48:0,48,506	0/0:17,0:17:48:0,48,512	0/0:19,0:19:45:0,45,520	0/0:24,0:24:66:0,66,699	0/0:9,0:9:27:0,27,279	0/0:5,0:5:15:0,15,156	0/0:1,0:1:3:0,3,31	1/1:0,4:4:12:121,12,0	1/1:0,4:4:12:123,12,0	0/0:3,0:3:9:0,9,92	0/0:2,0:2:6:0,6,62	1/1:0,3:3:9:95,9,0	0/0:5,0:5:15:0,15,151	0/0:1,0:1:3:0,3,31	0/0:6,0:6:15:0,15,170	0/0:4,0:4:12:0,12,120	0/0:4,0:4:12:0,12,126	0/0:4,0:4:12:0,12,129	0/0:2,0:2:6:0,6,61	0/0:5,0:5:15:0,15,151	0/0:9,0:9:27:0,27,278	0/0:4,0:4:12:0,12,122	1/1:0,8:8:21:234,21,0	0/0:5,0:5:15:0,15,153	1/1:0,1:1:3:32,3,0	0/0:9,0:9:27:0,27,280	0/0:3,0:3:9:0,9,92	0/0:1,0:1:3:0,3,31	0/0:2,0:2:3:0,3,30	0/0:4,0:4:12:0,12,125	0/0:4,0:4:12:0,12,127	0/0:5,0:5:15:0,15,151	0/0:3,0:3:9:0,9,96	0/0:4,0:4:12:0,12,121	0/0:3,0:3:9:0,9,96	0/0:1,0:1:3:0,3,31	0/0:1,0:1:3:0,3,31	0/0:2,0:2:6:0,6,60	0/0:1,0:1:3:0,3,29	0/0:2,0:2:6:0,6,61	0/0:4,0:4:12:0,12,132	0/0:2,0:2:6:0,6,61	0/0:5,0:5:15:0,15,154	0/0:6,0:6:18:0,18,172	0/0:3,0:3:9:0,9,90	0/1:1,3:4:20:83,0,20	0/0:2,0:2:6:0,6,65	0/0:6,0:6:18:0,18,195	0/0:1,0:1:3:0,3,30	0/0:7,0:7:18:0,18,191	0/0:4,0:4:12:0,12,120	./.:.:.:.:.	0/0:1,0:1:3:0,3,30	0/1:1,1:2:23:26,0,23	0/0:5,0:5:15:0,15,160	0/0:2,0:2:6:0,6,63	1/1:0,1:1:3:32,3,0	0/0:2,0:2:6:0,6,59	1/1:0,3:3:9:94,9,0	0/0:2,0:2:6:0,6,64	0/1:1,1:2:25:26,0,25	0/0:2,0:2:6:0,6,62	0/0:3,0:3:9:0,9,92	0/0:6,0:6:15:0,15,166	0/0:8,0:8:24:0,24,260	0/0:7,0:7:21:0,21,218	0/0:2,0:2:6:0,6,63	1/1:0,1:1:3:32,3,0	0/0:2,0:2:6:0,6,63	0/0:2,0:2:6:0,6,64	0/0:13,0:13:39:0,39,398	0/0:9,0:9:27:0,27,271	0/0:7,0:7:21:0,21,221	0/0:5,0:5:15:0,15,150	0/0:3,0:3:9:0,9,92	0/0:4,0:4:12:0,12,124	0/0:3,0:3:9:0,9,96	0/0:7,0:7:21:0,21,214	0/0:5,0:5:15:0,15,152	0/0:8,0:8:21:0,21,236	0/0:9,0:9:27:0,27,271	0/0:9,0:9:27:0,27,268	0/0:6,0:6:18:0,18,175	0/0:7,0:7:21:0,21,215	0/0:6,0:6:15:0,15,163	0/0:7,0:7:18:0,18,201	./.:.:.:.:.	./.:.:.:.:.	0/0:2,0:4:3:0,3,45	0/0:1,0:3:3:0,3,32	0/0:6,0:6:9:0,9,134	0/0:2,0:2:6:0,6,61	0/0:2,0:2:3:0,3,45	./.:.:.:.:.	0/0:27,0:27:81:0,81,917
chr0	70603439	.	T	A	17212.5	.	AC=160;AF=0.593;AN=270;BaseQRankSum=-6.835;DP=1018;Dels=0.00;FS=9.861;HaplotypeScore=0.1134;InbreedingCoeff=0.6943;MLEAC=161;MLEAF=0.596;MQ=59.61;MQ0=0;MQRankSum=-0.176;QD=26.85;ReadPosRankSum=1.154	GT:AD:DP:GQ:PL	1/1:0,47:47:99:1464,141,0	1/1:0,24:24:72:732,72,0	0/0:20,0:20:60:0,60,624	1/1:0,37:37:99:1096,111,0	1/1:0,9:9:24:251,24,0	1/1:0,10:10:30:296,30,0	1/1:0,13:13:39:394,39,0	0/0:6,0:6:18:0,18,185	0/1:1,3:4:20:83,0,20	1/1:0,12:12:36:377,36,0	1/1:0,5:5:15:156,15,0	0/0:23,0:23:60:0,60,678	0/0:12,0:12:36:0,36,376	0/0:1,0:1:3:0,3,32	1/1:0,12:12:36:375,36,0	1/1:0,17:17:45:484,45,0	0/0:23,0:23:66:0,66,686	0/1:2,8:10:33:217,0,33	0/0:12,0:12:30:0,30,340	1/1:0,2:2:6:60,6,0	0/0:13,0:13:39:0,39,426	1/1:0,14:14:36:400,36,0	1/1:0,21:21:57:603,57,0	0/1:9,11:20:99:272,0,197	0/0:4,0:4:12:0,12,126	0/0:25,0:25:72:0,72,767	1/1:0,19:19:57:581,57,0	0/0:4,0:4:12:0,12,125	0/0:3,0:3:9:0,9,97	0/0:13,0:13:36:0,36,391	0/0:9,0:9:27:0,27,291	1/1:0,5:5:15:168,15,0	0/0:14,0:14:36:0,36,399	1/1:0,3:3:9:96,9,0	0/0:17,0:17:45:0,45,496	1/1:0,5:5:15:156,15,0	1/1:0,12:12:33:350,33,0	1/1:0,8:8:24:251,24,0	1/1:0,7:7:21:203,21,0	0/1:1,1:2:26:26,0,26	0/0:7,0:7:21:0,21,227	1/1:0,11:11:30:322,30,0	1/1:0,15:15:42:441,42,0	0/0:22,0:22:66:0,66,686	1/1:0,12:12:30:334,30,0	1/1:0,26:26:78:802,78,0	0/0:11,0:11:33:0,33,355	0/1:7,2:9:32:32,0,196	1/1:0,3:3:9:90,9,0	1/1:0,7:7:21:212,21,0	1/1:0,2:2:6:63,6,0	1/1:0,4:4:9:106,9,0	1/1:0,8:8:24:252,24,0	1/1:0,2:2:6:63,6,0	0/0:6,0:6:18:0,18,186	0/0:6,0:6:18:0,18,187	0/0:4,0:4:12:0,12,126	0/0:4,0:4:12:0,12,126	1/1:0,3:3:9:93,9,0	1/1:0,3:3:9:100,9,0	0/0:6,0:6:18:0,18,185	0/0:2,0:2:6:0,6,65	0/0:5,0:5:15:0,15,156	0/0:4,0:4:12:0,12,128	1/1:0,5:5:15:153,15,0	1/1:0,4:4:12:121,12,0	1/1:0,1:1:3:33,3,0	1/1:0,8:8:24:241,24,0	1/1:0,3:3:9:86,9,0	1/1:0,4:4:12:119,12,0	0/0:2,0:2:6:0,6,59	1/1:0,3:3:9:86,9,0	1/1:0,3:3:9:93,9,0	0/1:4,1:5:15:15,0,105	0/0:4,0:4:12:0,12,128	0/0:3,0:3:9:0,9,94	1/1:0,3:3:9:96,9,0	./.:.:.:.:.	0/0:2,0:2:6:0,6,66	1/1:0,6:6:15:166,15,0	1/1:0,4:4:12:119,12,0	1/1:0,2:2:6:59,6,0	0/1:1,5:6:14:133,0,14	1/1:0,3:3:3:30,3,0	1/1:0,4:4:12:118,12,0	0/0:7,0:7:21:0,21,221	0/0:3,0:3:9:0,9,94	0/1:2,3:5:42:78,0,42	1/1:0,3:3:9:92,9,0	0/0:4,0:4:12:0,12,128	1/1:0,5:5:15:153,15,0	0/0:5,0:5:15:0,15,153	0/0:7,0:7:21:0,21,225	0/0:1,0:1:3:0,3,32	0/0:3,0:3:9:0,9,98	0/1:1,4:5:18:111,0,18	0/1:4,1:5:20:20,0,112	0/0:3,0:3:9:0,9,96	1/1:0,2:2:6:65,6,0	0/0:2,0:2:6:0,6,63	1/1:0,4:4:12:122,12,0	0/0:3,0:3:9:0,9,97	0/0:3,0:3:9:0,9,97	1/1:0,1:1:3:33,3,0	1/1:0,2:2:6:61,6,0	1/1:0,4:4:12:122,12,0	1/1:0,9:9:27:281,27,0	1/1:0,14:14:42:411,42,0	0/0:1,0:1:3:0,3,31	1/1:0,7:7:21:200,21,0	0/0:7,0:7:21:0,21,220	0/0:1,0:1:3:0,3,32	1/1:0,7:7:18:194,18,0	1/1:0,10:10:30:287,30,0	1/1:0,5:5:15:152,15,0	1/1:0,8:8:24:241,24,0	0/0:3,0:3:9:0,9,96	1/1:0,2:2:6:62,6,0	0/0:5,0:5:15:0,15,156	1/1:0,2:2:6:61,6,0	0/0:7,0:7:18:0,18,198	1/1:0,3:3:9:89,9,0	1/1:0,6:6:18:183,18,0	1/1:0,2:2:6:61,6,0	1/1:0,9:9:27:272,27,0	1/1:0,4:4:12:120,12,0	1/1:0,2:2:6:63,6,0	1/1:0,4:4:12:121,12,0	1/1:0,4:4:12:125,12,0	./.:.:.:.:.	1/1:0,2:2:3:45,3,0	0/0:1,0:1:3:0,3,31	1/1:0,6:6:9:134,9,0	1/1:0,6:6:9:134,9,0	1/1:0,2:2:3:45,3,0	1/1:0,4:4:6:89,6,0	0/0:24,0:24:72:0,72,824
chr0	70604162	.	A	G	5630.32	.	AC=49;AF=0.193;AN=254;BaseQRankSum=-5.129;DP=753;Dels=0.00;FS=3.461;HaplotypeScore=0.1166;InbreedingCoeff=0.5455;MLEAC=49;MLEAF=0.193;MQ=59.71;MQ0=0;MQRankSum=-0.055;QD=25.14;ReadPosRankSum=-1.107	GT:AD:DP:GQ:PL	1/1:0,55:55:99:1657,165,0	0/0:13,0:13:39:0,39,400	0/0:11,0:11:30:0,30,319	1/1:0,40:41:99:1019,102,0	0/0:11,0:11:33:0,33,344	0/0:9,0:9:27:0,27,276	1/1:0,8:8:24:227,24,0	0/0:3,0:3:9:0,9,95	0/0:1,0:1:3:0,3,32	1/1:0,12:12:30:300,30,0	1/1:0,2:2:6:62,6,0	0/0:13,0:13:39:0,39,400	0/0:12,0:12:33:0,33,352	./.:.:.:.:.	0/0:16,0:16:48:0,48,501	0/0:21,0:21:63:0,63,640	0/0:18,0:18:45:0,45,487	1/1:0,1:1:3:33,3,0	0/0:12,0:12:30:0,30,311	0/0:3,0:3:9:0,9,90	0/0:2,0:2:6:0,6,58	0/0:13,0:13:39:0,39,401	0/0:16,0:16:48:0,48,474	0/0:16,0:16:48:0,48,488	0/0:3,0:3:9:0,9,95	0/0:10,0:10:30:0,30,313	1/1:0,9:9:27:269,27,0	0/0:8,0:8:24:0,24,252	0/0:6,0:6:18:0,18,187	0/0:11,0:11:30:0,30,307	0/1:4,1:5:19:19,0,105	0/0:2,0:2:6:0,6,65	0/0:4,0:4:12:0,12,125	0/1:1,1:2:25:27,0,25	0/0:14,0:14:42:0,42,428	1/1:0,5:5:15:161,15,0	1/1:0,5:5:15:146,15,0	1/1:0,7:7:21:209,21,0	0/0:11,0:11:33:0,33,329	./.:.:.:.:.	0/0:6,0:6:18:0,18,195	0/0:7,0:7:18:0,18,198	1/1:0,16:16:48:492,48,0	0/0:10,0:10:27:0,27,294	0/0:8,0:8:24:0,24,258	0/0:11,0:11:33:0,33,338	0/0:9,0:9:27:0,27,275	0/1:1,1:2:16:16,0,27	0/0:1,0:1:3:0,3,31	1/1:0,4:4:9:109,9,0	1/1:0,1:1:3:31,3,0	./.:.:.:.:.	1/1:0,5:5:15:147,15,0	1/1:0,5:5:15:148,15,0	0/0:2,0:2:6:0,6,61	0/0:1,0:1:3:0,3,32	0/0:3,0:3:9:0,9,92	0/0:8,0:8:24:0,24,244	0/0:1,0:1:3:0,3,32	0/0:3,0:3:9:0,9,92	0/0:3,0:3:9:0,9,92	./.:.:.:.:.	0/0:4,0:4:12:0,12,120	0/0:3,0:3:9:0,9,82	1/1:0,5:5:15:154,15,0	0/0:3,0:3:9:0,9,92	1/1:0,1:1:3:34,3,0	0/0:3,0:3:9:0,9,91	0/0:6,0:6:18:0,18,172	0/0:4,0:4:12:0,12,118	0/0:1,0:1:3:0,3,29	0/0:1,0:1:3:0,3,32	0/0:2,0:2:6:0,6,63	0/0:2,0:2:6:0,6,65	0/0:4,0:4:12:0,12,112	0/0:4,0:4:12:0,12,118	0/0:4,0:4:12:0,12,118	0/0:3,0:3:9:0,9,92	./.:.:.:.:.	0/0:4,0:4:12:0,12,121	0/0:1,0:1:3:0,3,33	0/0:1,0:1:3:0,3,31	0/0:4,0:4:12:0,12,126	0/0:3,0:3:9:0,9,93	0/0:1,0:1:3:0,3,31	0/0:4,0:4:12:0,12,122	0/0:4,0:4:9:0,9,105	0/1:1,7:8:7:188,0,7	0/0:2,0:2:6:0,6,61	0/0:4,0:4:12:0,12,119	0/0:2,0:2:6:0,6,61	0/0:6,0:6:18:0,18,178	./.:.:.:.:.	0/0:1,0:1:3:0,3,32	0/0:3,0:3:6:0,6,75	0/0:1,0:1:3:0,3,32	0/0:6,0:6:18:0,18,194	0/0:2,0:2:6:0,6,63	1/1:0,3:3:9:91,9,0	0/0:2,0:2:6:0,6,57	1/1:0,2:2:6:61,6,0	0/0:1,0:1:3:0,3,24	0/1:1,1:2:26:26,0,26	0/0:2,0:2:6:0,6,61	0/0:1,0:1:3:0,3,32	0/0:2,0:2:6:0,6,61	0/0:5,0:5:15:0,15,151	0/0:7,0:7:21:0,21,212	0/1:1,3:4:18:80,0,18	1/1:0,5:5:15:150,15,0	0/0:1,0:1:3:0,3,30	0/1:1,3:4:19:82,0,19	1/1:0,5:5:15:145,15,0	0/0:2,0:2:6:0,6,63	0/0:4,0:4:12:0,12,124	0/0:3,0:3:9:0,9,89	0/0:2,0:2:6:0,6,63	./.:.:.:.:.	0/0:2,0:2:6:0,6,60	0/0:1,0:1:3:0,3,31	0/0:4,0:4:9:0,9,107	0/0:3,0:3:9:0,9,95	0/0:4,0:4:12:0,12,125	0/0:5,0:5:15:0,15,155	0/0:5,0:5:15:0,15,151	./.:.:.:.:.	0/0:3,0:3:6:0,6,59	0/0:3,0:3:9:0,9,95	0/0:6,0:6:18:0,18,184	./.:.:.:.:.	0/0:1,0:1:3:0,3,30	0/0:2,0:2:3:0,3,45	./.:.:.:.:.	0/0:4,0:4:12:0,12,123	0/0:2,0:2:3:0,3,44	0/0:7,0:7:12:0,12,150	0/0:20,0:20:60:0,60,622
chr0	70605102	.	T	C	4357.7	.	AC=58;AF=0.227;AN=256;BaseQRankSum=2.048;DP=933;Dels=0.00;FS=4.551;HaplotypeScore=0.1355;InbreedingCoeff=0.6963;MLEAC=52;MLEAF=0.203;MQ=59.77;MQ0=0;MQRankSum=-0.676;QD=27.58;ReadPosRankSum=-1.930	GT:AD:DP:GQ:PL	0/0:51,0:51:99:0,153,1679	0/0:16,0:16:48:0,48,509	0/0:21,0:21:63:0,63,659	0/0:32,0:33:84:0,84,930	0/0:15,0:15:45:0,45,476	0/0:7,0:7:21:0,21,226	0/0:17,0:17:51:0,51,517	1/1:0,2:2:6:64,6,0	0/0:1,0:1:3:0,3,32	0/0:21,0:21:63:0,63,642	0/0:4,0:4:12:0,12,124	0/0:18,0:18:51:0,51,551	1/1:0,16:16:48:522,48,0	./.:.:.:.:.	0/0:22,0:22:63:0,63,687	0/0:14,0:14:42:0,42,447	1/1:0,18:18:48:543,48,0	0/0:3,0:3:9:0,9,99	0/0:2,0:2:6:0,6,65	0/0:2,0:2:6:0,6,67	0/0:1,0:1:3:0,3,32	0/0:1,0:1:3:0,3,33	0/0:7,0:7:21:0,21,219	0/0:23,0:23:69:0,69,730	./.:.:.:.:.	1/1:0,21:21:60:664,60,0	0/0:16,0:16:48:0,48,493	1/1:0,6:6:18:186,18,0	1/1:0,4:4:12:131,12,0	1/1:0,10:10:24:280,24,0	1/1:0,5:5:15:156,15,0	0/0:4,0:4:12:0,12,129	1/1:0,9:9:27:297,27,0	0/0:1,0:1:3:0,3,32	0/0:21,0:21:63:0,63,648	./.:.:.:.:.	0/0:21,0:21:60:0,60,646	0/0:9,0:9:27:0,27,290	0/0:9,0:9:27:0,27,285	1/1:0,2:2:6:68,6,0	1/1:0,3:3:9:95,9,0	0/0:15,0:15:42:0,42,460	0/0:20,0:20:54:0,54,599	0/0:14,0:14:42:0,42,445	0/0:26,0:26:75:0,75,808	0/0:18,0:18:54:0,54,570	0/0:6,0:7:18:0,18,192	0/0:2,0:2:6:0,6,65	./.:.:.:.:.	./.:.:.:.:.	0/0:2,0:2:6:0,6,59	0/0:3,0:3:6:0,6,61	0/0:8,0:8:24:0,24,248	0/0:2,0:2:6:0,6,59	0/0:3,0:3:9:0,9,97	./.:.:.:.:.	0/0:3,0:3:9:0,9,101	0/0:4,0:4:12:0,12,127	0/0:4,0:4:12:0,12,129	0/0:1,0:1:3:0,3,32	1/1:0,1:1:3:31,3,0	1/1:0,3:3:9:92,9,0	1/1:0,3:3:9:98,9,0	1/1:0,3:3:9:96,9,0	0/0:1,0:1:3:0,3,34	0/0:3,0:3:9:0,9,97	0/0:4,0:4:12:0,12,132	0/0:2,0:2:6:0,6,64	0/0:4,0:4:12:0,12,122	0/0:1,0:1:3:0,3,31	0/0:1,0:1:3:0,3,33	0/0:3,0:3:9:0,9,97	0/0:5,0:5:12:0,12,137	0/0:6,0:6:18:0,18,190	0/0:4,0:4:12:0,12,126	0/0:4,0:4:12:0,12,133	0/0:5,0:5:12:0,12,143	0/0:4,0:4:12:0,12,130	0/0:2,0:2:6:0,6,61	0/0:7,0:7:21:0,21,217	0/0:2,0:2:6:0,6,60	0/0:2,0:2:6:0,6,59	0/0:7,0:7:21:0,21,221	0/0:3,0:3:9:0,9,95	0/0:2,0:2:6:0,6,61	0/0:2,0:2:6:0,6,67	1/1:0,9:9:27:293,27,0	0/0:4,0:4:12:0,12,128	0/0:6,0:6:18:0,18,191	1/1:0,2:2:6:71,6,0	0/0:1,0:1:3:0,3,31	1/1:0,1:1:3:32,3,0	1/1:0,1:1:3:32,3,0	1/1:0,2:2:6:64,6,0	1/1:0,4:4:12:133,12,0	0/1:2,2:4:52:55,0,52	1/1:0,6:6:18:185,18,0	1/1:0,5:5:15:155,15,0	0/0:4,0:4:12:0,12,122	1/1:0,4:4:9:106,9,0	0/0:3,0:3:9:0,9,100	1/1:0,2:2:6:65,6,0	0/1:1,2:3:23:52,0,23	0/0:3,0:3:9:0,9,99	0/0:6,0:6:18:0,18,186	0/0:11,0:11:33:0,33,350	0/0:2,0:2:6:0,6,65	0/0:9,0:9:27:0,27,284	1/1:0,4:4:12:126,12,0	0/0:1,0:1:3:0,3,33	0/0:7,0:7:21:0,21,221	1/1:0,4:4:12:130,12,0	0/0:9,0:9:24:0,24,269	0/0:6,0:6:15:0,15,159	0/0:4,0:4:12:0,12,132	0/0:3,0:3:9:0,9,98	1/1:0,1:1:3:34,3,0	0/0:1,0:1:3:0,3,32	0/0:2,0:2:6:0,6,61	0/0:7,0:7:21:0,21,221	0/0:5,0:5:15:0,15,153	0/0:5,0:5:15:0,15,159	0/0:9,0:9:27:0,27,293	0/0:1,0:1:3:0,3,32	0/0:5,0:5:15:0,15,158	0/0:10,0:10:30:0,30,314	0/0:12,0:12:36:0,36,382	0/0:9,0:9:27:0,27,290	0/0:8,0:8:24:0,24,247	./.:.:.:.:.	0/0:4,0:4:6:0,6,89	./.:.:.:.:.	0/0:10,0:10:27:0,27,296	0/0:5,0:5:12:0,12,138	./.:.:.:.:.	0/0:3,0:3:6:0,6,76	0/0:33,0:33:99:0,99,1088
chr0	70607760	.	G	C	26138.8	.	AC=239;AF=0.905;AN=264;BaseQRankSum=-1.708;DP=956;Dels=0.00;FS=1.029;HaplotypeScore=0.1032;InbreedingCoeff=0.5019;MLEAC=243;MLEAF=0.920;MQ=59.75;MQ0=0;MQRankSum=1.303;QD=29.67;ReadPosRankSum=-1.499	GT:AD:DP:GQ:PL	1/1:0,53:53:99:1658,159,0	1/1:0,15:15:45:467,45,0	1/1:0,20:20:60:634,60,0	1/1:0,51:51:99:1609,153,0	1/1:0,22:22:66:673,66,0	1/1:0,12:12:36:370,36,0	1/1:0,18:18:48:509,48,0	1/1:0,2:2:6:63,6,0	./.:.:.:.:.	1/1:0,15:15:42:460,42,0	1/1:0,2:2:6:65,6,0	0/0:22,0:22:63:0,63,674	1/1:0,18:18:54:561,54,0	1/1:0,2:2:6:61,6,0	1/1:0,13:13:39:410,39,0	1/1:0,22:22:66:682,66,0	1/1:0,11:11:33:336,33,0	1/1:0,3:3:6:64,6,0	1/1:0,4:4:12:122,12,0	1/1:0,2:2:6:59,6,0	1/1:0,6:6:18:183,18,0	1/1:0,6:6:18:183,18,0	1/1:0,21:21:57:626,57,0	0/1:6,9:15:99:235,0,143	1/1:0,3:3:9:97,9,0	1/1:0,15:15:42:453,42,0	1/1:0,15:15:42:457,42,0	1/1:0,3:3:9:95,9,0	1/1:0,2:2:3:31,3,0	1/1:0,17:17:51:532,51,0	1/1:0,4:4:12:127,12,0	1/1:0,3:3:9:96,9,0	1/1:0,9:9:27:276,27,0	1/1:0,1:1:3:32,3,0	1/1:0,13:13:39:411,39,0	1/1:0,3:3:9:94,9,0	1/1:0,21:21:60:638,60,0	1/1:0,9:9:27:275,27,0	1/1:0,13:13:39:406,39,0	1/1:0,2:2:6:55,6,0	1/1:0,6:6:18:188,18,0	1/1:0,20:20:54:582,54,0	1/1:0,20:20:60:633,60,0	1/1:0,17:17:51:537,51,0	1/1:0,11:11:33:338,33,0	1/1:0,13:13:39:411,39,0	1/1:0,12:12:36:367,36,0	0/1:3,1:4:20:20,0,83	1/1:0,3:3:6:74,6,0	1/1:0,5:5:15:158,15,0	1/1:0,4:4:12:131,12,0	1/1:0,4:4:12:121,12,0	1/1:0,7:7:21:221,21,0	1/1:0,2:2:6:61,6,0	0/0:2,0:2:6:0,6,61	1/1:0,1:1:3:32,3,0	0/0:3,0:3:9:0,9,95	0/0:4,0:4:12:0,12,128	1/1:0,1:1:3:32,3,0	1/1:0,5:5:12:137,12,0	1/1:0,5:5:15:153,15,0	1/1:0,5:5:15:152,15,0	1/1:0,6:6:15:173,15,0	1/1:0,3:3:9:95,9,0	1/1:0,6:6:15:169,15,0	1/1:0,6:6:18:193,18,0	1/1:0,5:5:15:161,15,0	1/1:0,3:3:9:89,9,0	1/1:0,2:2:6:63,6,0	1/1:0,1:1:3:33,3,0	1/1:0,3:3:9:92,9,0	1/1:0,5:5:15:158,15,0	1/1:0,3:3:9:95,9,0	0/1:5,6:11:99:138,0,111	0/0:4,0:4:9:0,9,109	0/0:3,0:3:9:0,9,97	1/1:0,2:2:6:61,6,0	1/1:0,6:6:18:182,18,0	0/0:1,0:1:3:0,3,32	1/1:0,3:3:9:96,9,0	1/1:0,4:4:12:126,12,0	1/1:0,1:1:3:32,3,0	1/1:0,5:5:15:154,15,0	1/1:0,3:3:9:91,9,0	1/1:0,6:6:18:178,18,0	1/1:0,1:1:3:34,3,0	1/1:0,6:6:18:184,18,0	1/1:0,3:3:9:98,9,0	1/1:0,5:5:15:152,15,0	./.:.:.:.:.	1/1:0,1:1:3:31,3,0	1/1:0,3:3:9:100,9,0	1/1:0,2:2:6:59,6,0	1/1:0,2:2:6:62,6,0	1/1:0,6:6:15:172,15,0	1/1:0,4:4:12:118,12,0	./.:.:.:.:.	1/1:0,6:6:18:178,18,0	./.:.:.:.:.	1/1:0,3:3:9:95,9,0	1/1:0,5:5:15:154,15,0	./.:.:.:.:.	1/1:0,2:2:6:59,6,0	1/1:0,4:4:12:125,12,0	1/1:0,4:4:12:125,12,0	1/1:0,6:6:18:187,18,0	1/1:0,8:8:24:243,24,0	1/1:0,6:6:18:186,18,0	1/1:0,1:1:3:34,3,0	1/1:0,4:4:12:118,12,0	1/1:0,7:7:21:222,21,0	1/1:0,1:1:3:36,3,0	1/1:0,6:6:15:174,15,0	1/1:0,8:8:24:245,24,0	1/1:0,3:3:9:97,9,0	1/1:0,4:4:12:130,12,0	1/1:0,3:3:9:95,9,0	1/1:0,9:9:27:281,27,0	0/0:6,0:6:18:0,18,195	1/1:0,5:5:15:159,15,0	0/0:4,0:4:12:0,12,126	1/1:0,7:7:21:217,21,0	1/1:0,6:6:18:187,18,0	1/1:0,4:4:12:128,12,0	1/1:0,3:3:9:93,9,0	1/1:0,7:7:21:218,21,0	1/1:0,6:6:18:188,18,0	1/1:0,3:3:9:93,9,0	1/1:0,3:3:9:95,9,0	1/1:0,2:2:3:45,3,0	1/1:0,2:2:3:45,3,0	0/0:4,0:4:6:0,6,89	1/1:0,4:4:6:89,6,0	1/1:0,3:3:6:76,6,0	1/1:0,4:4:6:89,6,0	1/1:0,4:4:6:89,6,0	0/0:22,0:22:66:0,66,747
chr0	70608688	.	C	A	1932.37	.	AC=25;AF=0.098;AN=256;BaseQRankSum=-0.874;DP=786;Dels=0.00;FS=6.172;HaplotypeScore=0.0574;InbreedingCoeff=0.5584;MLEAC=21;MLEAF=0.082;MQ=59.82;MQ0=0;MQRankSum=0.056;QD=25.10;ReadPosRankSum=1.842	GT:AD:DP:GQ:PL	0/0:36,0:36:99:0,108,1163	0/0:21,0:21:60:0,60,635	0/0:12,0:12:36:0,36,370	0/0:30,0:30:90:0,90,918	0/0:8,0:8:24:0,24,252	0/0:10,0:10:30:0,30,317	0/0:10,0:10:30:0,30,319	0/0:3,0:3:9:0,9,94	0/0:4,0:4:12:0,12,132	0/0:9,0:9:27:0,27,276	0/0:2,0:2:6:0,6,67	0/0:14,0:14:42:0,42,444	0/0:10,0:10:30:0,30,306	0/0:2,0:2:6:0,6,64	0/0:17,0:17:48:0,48,521	0/0:10,0:10:27:0,27,286	0/0:20,0:20:57:0,57,613	0/0:3,0:3:9:0,9,97	0/0:2,0:2:6:0,6,63	0/0:4,0:4:12:0,12,125	0/0:7,0:7:21:0,21,213	0/0:8,0:8:24:0,24,254	1/1:0,16:16:45:486,45,0	0/0:17,0:17:51:0,51,531	0/0:1,0:1:3:0,3,34	0/0:20,0:20:60:0,60,625	0/0:13,0:13:39:0,39,410	0/0:5,0:5:15:0,15,157	./.:.:.:.:.	0/0:9,0:9:27:0,27,290	0/0:1,0:1:3:0,3,22	0/0:2,0:2:6:0,6,63	0/0:13,0:13:39:0,39,415	0/0:3,0:3:9:0,9,99	0/0:6,0:6:18:0,18,188	0/0:3,0:3:9:0,9,101	0/0:10,0:10:30:0,30,310	0/0:6,0:6:18:0,18,192	0/0:6,0:6:18:0,18,184	0/0:1,0:1:3:0,3,32	0/0:4,0:4:12:0,12,129	0/0:15,0:15:45:0,45,466	0/0:15,0:15:45:0,45,465	0/0:13,0:13:39:0,39,415	1/1:0,20:20:48:547,48,0	0/0:14,0:14:42:0,42,442	0/0:9,0:9:21:0,21,251	0/0:7,0:7:21:0,21,227	0/0:3,0:3:9:0,9,96	0/0:3,0:3:6:0,6,78	./.:.:.:.:.	0/0:2,0:2:6:0,6,64	0/0:4,0:4:12:0,12,126	0/0:2,0:2:6:0,6,61	./.:.:.:.:.	./.:.:.:.:.	0/0:3,0:3:9:0,9,94	0/0:9,0:9:27:0,27,286	0/0:4,0:4:12:0,12,122	0/0:2,0:2:6:0,6,65	0/0:3,0:3:9:0,9,93	0/0:3,0:3:9:0,9,92	0/0:8,0:8:24:0,24,240	0/0:3,0:3:9:0,9,97	0/0:3,0:3:9:0,9,96	0/0:6,0:6:18:0,18,189	0/0:2,0:2:6:0,6,63	0/0:7,0:7:21:0,21,207	0/0:2,0:2:6:0,6,62	./.:.:.:.:.	0/0:3,0:3:9:0,9,92	0/0:3,0:3:9:0,9,96	0/0:2,0:2:6:0,6,65	0/0:2,0:2:6:0,6,66	0/0:6,0:6:18:0,18,189	0/0:5,0:5:15:0,15,161	0/0:3,0:3:9:0,9,97	1/1:0,1:1:3:30,3,0	0/0:4,0:4:12:0,12,130	1/1:0,3:3:9:93,9,0	1/1:0,3:3:9:95,9,0	0/0:2,0:2:6:0,6,59	0/0:2,0:2:6:0,6,65	0/0:3,0:3:9:0,9,94	0/0:1,0:1:3:0,3,31	0/0:2,0:2:6:0,6,59	0/0:2,0:2:6:0,6,61	0/0:4,0:4:12:0,12,126	0/0:7,0:7:21:0,21,221	0/0:6,0:6:18:0,18,187	0/0:2,0:2:6:0,6,63	0/0:2,0:2:6:0,6,63	0/0:6,0:6:18:0,18,187	0/0:1,0:1:3:0,3,32	0/0:2,0:2:6:0,6,62	0/0:3,0:3:9:0,9,98	0/0:7,0:7:21:0,21,224	./.:.:.:.:.	./.:.:.:.:.	0/0:3,0:3:9:0,9,86	0/0:8,0:8:24:0,24,260	0/0:1,0:1:3:0,3,31	0/0:3,0:3:9:0,9,100	0/0:3,0:3:9:0,9,91	1/1:0,4:4:12:126,12,0	1/1:0,5:5:15:155,15,0	0/0:3,0:3:9:0,9,96	0/0:5,0:5:15:0,15,157	0/0:2,0:2:6:0,6,67	0/0:4,0:4:12:0,12,120	0/0:8,0:8:24:0,24,245	0/0:2,0:2:6:0,6,69	0/0:9,0:9:27:0,27,284	0/0:8,0:8:24:0,24,255	0/0:3,0:3:9:0,9,95	0/0:4,0:4:12:0,12,122	0/0:3,0:3:6:0,6,78	0/0:2,0:2:6:0,6,63	0/0:5,0:5:15:0,15,156	1/1:0,4:4:12:122,12,0	0/0:1,0:1:3:0,3,32	0/0:5,0:5:15:0,15,148	1/1:0,6:6:18:184,18,0	0/1:2,1:3:23:23,0,56	1/1:0,3:3:9:94,9,0	1/1:0,7:7:21:220,21,0	0/0:4,0:4:12:0,12,128	0/0:2,0:2:6:0,6,63	1/1:0,2:2:6:63,6,0	0/0:2,0:2:3:0,3,45	0/0:1,0:1:3:0,3,32	./.:.:.:.:.	0/0:8,0:8:15:0,15,197	0/0:4,0:4:6:0,6,89	./.:.:.:.:.	0/0:3,0:3:6:0,6,76	0/0:17,0:17:48:0,48,516
chr0	70609226	.	G	A	4652.39	.	AC=56;AF=0.220;AN=254;BaseQRankSum=-5.247;DP=962;Dels=0.00;FS=0.000;HaplotypeScore=0.0687;InbreedingCoeff=0.6252;MLEAC=52;MLEAF=0.205;MQ=59.81;MQ0=0;MQRankSum=-0.771;QD=24.36;ReadPosRankSum=-0.287	GT:AD:DP:GQ:PL	0/0:61,0:61:99:0,183,1940	0/0:17,0:17:51:0,51,536	0/0:16,0:16:45:0,45,481	0/0:39,0:39:99:0,117,1230	0/0:10,0:10:27:0,27,297	0/0:23,0:23:66:0,66,699	0/0:23,0:23:66:0,66,683	./.:.:.:.:.	0/0:1,0:1:3:0,3,32	0/0:16,0:16:45:0,45,479	0/0:1,0:1:3:0,3,28	0/0:17,0:17:45:0,45,490	1/1:0,13:13:39:404,39,0	0/1:1,3:4:20:85,0,20	0/0:14,0:14:42:0,42,420	0/0:20,0:20:60:0,60,616	1/1:0,18:18:54:533,54,0	0/1:3,1:4:21:21,0,85	0/0:6,0:6:18:0,18,188	0/0:12,0:12:27:0,27,324	0/0:3,0:3:9:0,9,97	0/0:19,0:19:57:0,57,600	0/0:14,0:14:39:0,39,418	0/0:23,0:23:63:0,63,680	0/0:2,0:2:6:0,6,62	1/1:0,16:16:48:475,48,0	0/0:11,0:11:24:0,24,275	1/1:0,3:3:9:96,9,0	0/1:1,5:6:16:142,0,16	1/1:0,24:24:66:692,66,0	1/1:0,4:4:12:122,12,0	0/0:4,0:4:12:0,12,124	1/1:0,22:22:66:652,66,0	0/0:3,0:3:9:0,9,100	0/0:12,0:12:36:0,36,378	0/0:9,0:9:27:0,27,295	0/0:13,0:13:36:0,36,379	0/0:14,0:14:42:0,42,439	0/0:15,0:15:39:0,39,433	0/0:3,0:3:9:0,9,100	1/1:0,6:6:18:194,18,0	0/0:19,0:19:54:0,54,575	0/0:15,0:15:39:0,39,432	0/0:18,0:18:54:0,54,563	0/0:19,0:19:57:0,57,592	0/0:22,0:22:66:0,66,679	0/0:7,0:7:21:0,21,221	0/0:2,0:2:6:0,6,66	0/0:6,0:6:12:0,12,153	0/0:8,0:8:21:0,21,235	0/0:1,0:1:3:0,3,32	0/0:2,0:2:6:0,6,62	0/0:5,0:5:15:0,15,153	0/0:3,0:3:9:0,9,92	0/0:3,0:3:9:0,9,94	1/1:0,2:2:6:63,6,0	0/0:3,0:3:6:0,6,76	0/0:5,0:5:15:0,15,158	0/0:1,0:1:3:0,3,31	0/0:5,0:5:15:0,15,155	1/1:0,3:3:9:89,9,0	1/1:0,3:3:9:90,9,0	1/1:0,5:5:15:151,15,0	1/1:0,2:2:6:60,6,0	0/0:5,0:5:15:0,15,158	0/0:5,0:5:15:0,15,155	./.:.:.:.:.	0/0:6,0:6:18:0,18,185	0/0:4,0:4:12:0,12,125	0/0:2,0:2:6:0,6,67	0/0:2,0:2:6:0,6,61	0/0:2,0:2:6:0,6,62	./.:.:.:.:.	0/0:4,0:4:12:0,12,121	0/0:3,0:3:9:0,9,93	0/0:2,0:2:6:0,6,60	./.:.:.:.:.	0/0:2,0:2:6:0,6,65	0/0:3,0:3:9:0,9,97	0/0:1,0:1:3:0,3,32	0/0:1,0:1:3:0,3,32	./.:.:.:.:.	0/0:3,0:3:9:0,9,100	0/0:6,0:6:15:0,15,171	0/0:9,0:9:27:0,27,287	0/0:5,0:5:15:0,15,166	1/1:0,2:2:6:61,6,0	0/1:6,1:7:10:10,0,171	0/0:3,0:3:9:0,9,92	1/1:0,7:7:21:222,21,0	0/0:3,0:3:6:0,6,75	1/1:0,3:3:9:87,9,0	1/1:0,4:4:12:122,12,0	1/1:0,3:3:9:89,9,0	1/1:0,4:4:12:119,12,0	0/1:3,1:4:20:20,0,85	1/1:0,2:2:6:65,6,0	1/1:0,1:1:3:30,3,0	0/0:2,0:2:6:0,6,61	1/1:0,3:3:9:89,9,0	0/0:6,0:6:18:0,18,191	./.:.:.:.:.	0/1:4,4:8:86:101,0,86	0/0:5,0:5:15:0,15,153	0/0:1,0:1:3:0,3,32	0/0:3,0:3:9:0,9,93	0/0:4,0:4:12:0,12,126	0/0:2,0:2:6:0,6,62	1/1:0,3:3:9:95,9,0	0/0:7,0:7:21:0,21,215	0/0:3,0:3:9:0,9,97	1/1:0,3:3:9:96,9,0	0/0:7,0:7:21:0,21,215	0/0:4,0:4:12:0,12,126	0/0:4,0:4:12:0,12,129	0/0:3,0:3:9:0,9,95	1/1:0,2:2:6:64,6,0	0/0:8,0:8:18:0,18,213	0/0:2,0:2:6:0,6,59	0/0:2,0:2:6:0,6,61	0/0:6,0:6:18:0,18,189	0/0:5,0:5:15:0,15,158	0/0:4,0:4:12:0,12,127	0/0:1,0:1:3:0,3,32	0/0:2,0:2:6:0,6,63	0/0:3,0:3:9:0,9,93	./.:.:.:.:.	0/0:9,0:9:27:0,27,280	0/0:2,0:2:6:0,6,58	0/0:2,0:2:3:0,3,45	./.:.:.:.:.	0/0:2,0:2:3:0,3,32	0/0:4,0:4:6:0,6,89	./.:.:.:.:.	./.:.:.:.:.	0/0:2,0:2:3:0,3,45	0/0:30,0:30:90:0,90,1017
chr0	70609616	.	G	T	3175.24	.	AC=30;AF=0.115;AN=260;BaseQRankSum=-8.186;DP=915;Dels=0.00;FS=24.621;HaplotypeScore=0.0438;InbreedingCoeff=0.6342;MLEAC=27;MLEAF=0.104;MQ=59.74;MQ0=0;MQRankSum=1.451;QD=26.03;ReadPosRankSum=-1.388	GT:AD:DP:GQ:PL	0/0:55,0:55:99:0,165,1795	0/0:22,0:22:63:0,63,666	0/0:16,0:16:45:0,45,493	0/0:43,0:43:99:0,117,1290	1/1:0,14:14:39:403,39,0	0/0:8,0:8:21:0,21,239	0/0:11,0:11:33:0,33,353	0/0:2,0:2:6:0,6,65	0/0:4,0:4:12:0,12,130	0/0:15,0:15:39:0,39,438	0/0:2,0:2:6:0,6,63	0/0:16,0:16:48:0,48,509	0/0:16,0:16:48:0,48,510	0/0:2,0:2:6:0,6,65	1/1:0,24:24:72:722,72,0	1/1:0,14:14:42:414,42,0	0/0:17,0:17:45:0,45,489	./.:.:.:.:.	0/0:4,0:4:12:0,12,128	0/0:1,0:1:3:0,3,29	0/0:2,0:2:6:0,6,63	0/0:11,0:11:27:0,27,321	0/0:12,0:12:36:0,36,370	0/0:16,0:16:48:0,48,502	0/0:2,0:2:6:0,6,66	0/0:19,0:19:57:0,57,607	0/0:15,0:15:45:0,45,473	0/0:5,0:5:15:0,15,164	0/0:1,0:1:3:0,3,33	0/0:3,0:3:9:0,9,95	0/0:6,0:6:18:0,18,192	1/1:0,2:2:6:61,6,0	0/0:5,0:5:15:0,15,157	1/1:0,4:4:12:120,12,0	0/0:16,0:16:48:0,48,508	0/0:3,0:3:9:0,9,100	0/0:22,0:22:66:0,66,696	0/0:8,0:8:21:0,21,238	1/1:0,14:14:42:402,42,0	0/0:4,0:4:12:0,12,135	0/0:2,0:2:6:0,6,63	1/1:1,12:13:2:309,2,0	0/0:14,0:14:42:0,42,446	0/0:10,0:10:30:0,30,312	0/0:18,0:18:54:0,54,586	0/0:9,0:9:27:0,27,284	0/0:10,0:10:30:0,30,316	0/0:5,0:5:12:0,12,142	1/1:0,3:3:9:89,9,0	0/0:5,0:5:15:0,15,157	0/0:3,0:3:9:0,9,92	0/0:2,0:2:6:0,6,61	0/0:2,0:2:6:0,6,67	0/0:3,0:3:9:0,9,95	0/0:3,0:3:9:0,9,95	0/0:3,0:3:9:0,9,92	0/0:6,0:6:18:0,18,185	0/0:7,0:7:21:0,21,220	0/0:1,0:1:3:0,3,32	0/0:3,0:3:9:0,9,97	0/0:2,0:2:6:0,6,59	0/0:4,0:4:12:0,12,126	0/0:4,0:4:12:0,12,126	0/0:4,0:4:12:0,12,126	0/0:4,0:4:12:0,12,126	1/1:0,7:7:21:207,21,0	0/0:3,0:3:9:0,9,93	1/1:0,3:3:9:89,9,0	1/1:0,2:2:6:58,6,0	0/0:1,0:1:3:0,3,34	0/0:2,0:2:6:0,6,63	0/0:3,0:3:9:0,9,95	0/0:5,0:5:15:0,15,162	0/0:7,0:7:21:0,21,221	0/0:3,0:3:9:0,9,96	0/0:6,0:6:18:0,18,184	0/0:1,0:1:3:0,3,31	0/0:3,0:3:9:0,9,95	0/0:5,0:5:15:0,15,158	0/0:10,0:10:30:0,30,316	0/0:4,0:4:12:0,12,126	./.:.:.:.:.	0/0:2,0:2:6:0,6,67	0/0:3,0:3:9:0,9,95	0/0:2,0:2:6:0,6,65	0/0:9,0:9:27:0,27,289	0/0:7,0:7:21:0,21,221	0/0:2,0:2:6:0,6,66	1/1:0,5:5:15:148,15,0	0/0:5,0:5:15:0,15,169	./.:.:.:.:.	0/0:3,0:3:9:0,9,94	0/0:2,0:2:6:0,6,63	./.:.:.:.:.	0/0:7,0:7:18:0,18,208	0/0:1,0:1:3:0,3,26	0/0:1,0:1:3:0,3,33	0/0:2,0:2:6:0,6,65	./.:.:.:.:.	0/0:1,0:1:3:0,3,31	0/0:9,0:9:27:0,27,294	./.:.:.:.:.	0/0:5,0:5:15:0,15,157	0/0:2,0:2:6:0,6,66	0/0:5,0:5:15:0,15,158	0/0:1,0:1:3:0,3,32	0/0:2,0:2:6:0,6,64	0/0:5,0:5:15:0,15,158	0/0:3,0:3:9:0,9,92	0/0:3,0:3:9:0,9,89	0/0:5,0:5:15:0,15,153	0/0:3,0:3:9:0,9,95	0/0:6,0:6:18:0,18,183	1/1:0,4:4:12:115,12,0	1/1:0,9:9:27:274,27,0	1/1:0,4:4:12:118,12,0	0/0:2,0:2:6:0,6,59	0/0:5,0:5:15:0,15,163	0/0:2,0:2:6:0,6,63	0/0:5,0:5:15:0,15,158	0/0:8,0:8:24:0,24,249	0/0:7,0:7:21:0,21,227	0/0:10,0:10:30:0,30,329	0/0:4,0:4:12:0,12,126	0/0:5,0:5:15:0,15,148	0/0:7,1:8:18:0,18,205	./.:.:.:.:.	0/0:11,0:11:33:0,33,348	0/0:4,0:4:12:0,12,126	0/0:3,0:3:6:0,6,76	0/0:2,0:2:3:0,3,45	0/0:6,0:6:9:0,9,134	0/0:8,0:8:18:0,18,211	0/0:4,0:4:9:0,9,105	0/0:4,0:4:6:0,6,89	0/0:1,1:2:3:0,3,32	0/0:36,0:36:99:0,108,1173
chr0	70612377	.	T	A	938.57	.	AC=13;AF=0.053;AN=244;BaseQRankSum=4.041;DP=657;Dels=0.00;FS=2.176;HaplotypeScore=0.0736;InbreedingCoeff=0.3433;MLEAC=11;MLEAF=0.045;MQ=59.65;MQ0=0;MQRankSum=-0.456;QD=24.70;ReadPosRankSum=-0.260	GT:AD:DP:GQ:PL	0/0:39,0:39:99:0,117,1193	0/0:11,0:11:33:0,33,331	0/0:11,0:11:33:0,33,326	0/0:20,0:20:54:0,54,561	0/0:8,0:8:24:0,24,239	0/0:6,0:6:18:0,18,181	0/0:5,0:5:15:0,15,144	./.:.:.:.:.	0/0:1,0:1:3:0,3,33	0/0:6,0:6:18:0,18,184	0/0:2,0:2:6:0,6,59	0/0:12,0:12:36:0,36,354	0/0:14,0:14:36:0,36,395	0/0:1,0:1:3:0,3,30	0/0:9,0:9:27:0,27,270	0/0:8,0:8:24:0,24,231	1/1:0,11:11:33:348,33,0	./.:.:.:.:.	0/0:2,0:2:3:0,3,29	0/0:2,0:2:6:0,6,58	0/0:1,0:1:3:0,3,31	0/0:6,0:6:18:0,18,178	0/0:5,0:5:15:0,15,147	0/0:17,0:17:51:0,51,520	0/0:6,0:6:18:0,18,185	0/0:16,0:16:42:0,42,435	0/0:13,0:13:39:0,39,387	1/1:0,3:3:9:92,9,0	1/1:0,2:2:6:62,6,0	1/1:0,13:13:36:381,36,0	0/1:1,3:4:21:85,0,21	0/0:1,0:1:3:0,3,32	0/0:6,0:6:18:0,18,179	0/0:4,0:4:12:0,12,126	0/0:21,0:21:60:0,60,611	0/0:2,0:2:6:0,6,59	0/0:15,0:15:45:0,45,447	0/0:3,0:3:9:0,9,86	0/0:8,0:8:24:0,24,229	0/0:1,0:1:3:0,3,31	0/0:3,0:3:9:0,9,91	0/0:8,0:8:24:0,24,233	0/0:14,0:14:39:0,39,415	0/0:10,0:10:27:0,27,281	0/0:10,0:11:30:0,30,306	0/0:6,0:6:18:0,18,175	0/0:9,0:9:27:0,27,274	0/0:3,0:3:9:0,9,95	./.:.:.:.:.	0/0:2,0:2:6:0,6,58	0/0:4,0:4:12:0,12,117	0/0:4,0:4:9:0,9,103	0/0:5,0:5:12:0,12,133	0/0:3,0:3:9:0,9,90	0/0:5,0:5:15:0,15,148	./.:.:.:.:.	0/0:5,0:5:12:0,12,135	0/0:5,0:5:15:0,15,154	0/0:1,0:1:3:0,3,30	0/0:3,0:3:9:0,9,90	0/0:1,0:1:3:0,3,29	./.:.:.:.:.	1/1:0,4:4:12:124,12,0	0/0:5,0:5:15:0,15,148	0/0:3,0:3:9:0,9,89	0/0:3,0:3:9:0,9,92	0/0:3,0:3:9:0,9,89	0/0:6,0:6:18:0,18,180	./.:.:.:.:.	./.:.:.:.:.	0/0:2,0:2:6:0,6,61	./.:.:.:.:.	0/0:2,0:2:6:0,6,63	0/0:5,0:5:15:0,15,149	0/0:4,0:4:12:0,12,123	0/0:3,0:3:9:0,9,90	0/0:3,0:3:9:0,9,88	0/0:2,0:2:6:0,6,60	0/0:2,0:2:6:0,6,62	0/0:3,0:3:9:0,9,89	0/0:2,0:2:6:0,6,59	0/0:1,0:1:3:0,3,29	0/0:3,0:3:9:0,9,100	./.:.:.:.:.	0/0:4,0:4:12:0,12,116	0/0:2,0:2:6:0,6,59	0/0:3,0:3:6:0,6,76	0/0:1,0:1:3:0,3,30	0/0:3,0:3:9:0,9,95	1/1:0,1:1:3:32,3,0	0/0:3,0:3:9:0,9,90	0/0:6,0:6:18:0,18,173	0/0:2,0:2:6:0,6,59	0/0:3,0:3:9:0,9,88	0/0:1,0:1:3:0,3,32	0/0:3,0:3:9:0,9,92	0/0:2,0:2:6:0,6,61	0/0:6,0:6:18:0,18,181	0/0:1,0:1:3:0,3,30	0/0:2,0:2:6:0,6,63	0/0:4,0:4:12:0,12,130	0/0:3,0:3:9:0,9,91	0/0:4,0:4:12:0,12,118	0/0:1,0:1:3:0,3,32	0/0:1,0:1:3:0,3,30	0/0:3,0:3:9:0,9,92	0/0:5,0:5:15:0,15,155	0/0:6,0:6:18:0,18,178	./.:.:.:.:.	./.:.:.:.:.	0/0:6,0:6:18:0,18,189	./.:.:.:.:.	0/0:6,0:6:18:0,18,178	0/0:6,0:6:18:0,18,177	0/0:1,0:1:3:0,3,32	0/0:4,0:4:12:0,12,120	0/0:1,0:1:3:0,3,31	0/0:5,0:5:15:0,15,149	0/0:2,0:2:6:0,6,59	0/0:7,0:7:18:0,18,192	0/0:9,0:9:27:0,27,271	0/0:5,0:5:15:0,15,150	0/0:4,0:4:12:0,12,125	0/0:3,0:3:9:0,9,86	0/0:6,0:6:18:0,18,178	0/0:6,0:6:15:0,15,165	./.:.:.:.:.	./.:.:.:.:.	0/0:5,0:5:15:0,15,156	0/0:2,0:2:3:0,3,45	0/0:1,0:1:3:0,3,30	0/0:1,0:1:3:0,3,30	0/0:2,0:2:3:0,3,45	0/0:3,0:3:9:0,9,87	./.:.:.:.:.	0/0:4,0:4:6:0,6,89	0/0:25,0:25:75:0,75,824
chr0	70612536	.	C	A	107.92	.	AC=16;AF=0.076;AN=210;BaseQRankSum=-2.736;DP=542;Dels=0.00;FS=1.385;HaplotypeScore=0.0245;InbreedingCoeff=0.3349;MLEAC=9;MLEAF=0.043;MQ=59.64;MQ0=1;MQRankSum=0.730;QD=11.99;ReadPosRankSum=-1.179	GT:AD:DP:GQ:PL	0/0:47,0:47:99:0,141,1518	0/0:22,0:22:63:0,63,669	./.:.:.:.:.	0/0:26,0:26:75:0,75,805	0/0:8,0:8:24:0,24,252	0/0:11,0:11:24:0,24,290	0/0:4,0:4:12:0,12,126	0/0:1,0:1:3:0,3,32	0/0:2,0:2:6:0,6,63	0/0:11,0:11:33:0,33,344	0/0:2,0:2:6:0,6,63	1/1:0,1:1:3:30,3,0	0/0:17,0:17:51:0,51,536	0/0:1,0:1:3:0,3,32	0/0:19,0:19:57:0,57,612	0/0:7,0:7:18:0,18,201	0/0:7,0:7:21:0,21,223	./.:.:.:.:.	./.:.:.:.:.	0/0:1,0:1:3:0,3,32	./.:.:.:.:.	0/0:4,0:4:12:0,12,128	0/0:6,0:6:18:0,18,188	1/1:0,1:1:3:32,3,0	./.:.:.:.:.	0/0:7,0:7:21:0,21,223	0/0:16,0:16:45:0,45,487	0/0:1,0:1:3:0,3,33	0/0:2,0:2:6:0,6,66	0/0:10,0:10:30:0,30,314	0/0:4,0:4:12:0,12,130	0/0:4,0:4:12:0,12,125	0/0:10,0:10:30:0,30,316	0/0:4,0:4:12:0,12,130	./.:.:.:.:.	0/0:1,0:1:3:0,3,32	./.:.:.:.:.	0/0:4,0:4:6:0,6,89	0/0:10,0:10:27:0,27,303	0/0:3,0:3:9:0,9,95	0/0:3,0:3:9:0,9,97	0/0:7,0:7:21:0,21,217	1/1:0,1:1:3:30,3,0	./.:.:.:.:.	0/0:15,0:15:45:0,45,476	./.:.:.:.:.	./.:.:.:.:.	./.:.:.:.:.	0/0:2,0:2:6:0,6,63	0/0:6,0:6:18:0,18,196	0/0:2,0:2:6:0,6,65	0/0:1,0:1:3:0,3,30	0/0:4,0:4:12:0,12,126	0/0:3,0:3:9:0,9,96	./.:.:.:.:.	./.:.:.:.:.	1/1:0,1:1:3:31,3,0	1/1:0,1:1:3:30,3,0	0/0:3,0:3:6:0,6,78	./.:.:.:.:.	0/0:3,0:3:9:0,9,94	0/0:2,0:2:6:0,6,67	0/0:7,0:7:18:0,18,201	0/0:10,0:10:30:0,30,317	0/0:8,0:8:24:0,24,252	0/0:9,0:9:27:0,27,284	0/0:2,0:2:6:0,6,61	0/0:5,0:5:15:0,15,155	0/0:2,0:2:6:0,6,61	./.:.:.:.:.	1/1:0,1:1:3:30,3,0	./.:.:.:.:.	0/0:1,0:1:3:0,3,31	0/0:4,0:4:12:0,12,132	./.:.:.:.:.	./.:.:.:.:.	0/0:1,0:1:3:0,3,32	0/0:2,0:2:6:0,6,61	./.:.:.:.:.	0/0:4,0:4:9:0,9,107	0/0:2,0:2:6:0,6,63	./.:.:.:.:.	./.:.:.:.:.	0/0:2,0:2:6:0,6,66	0/0:3,0:3:9:0,9,95	./.:.:.:.:.	0/0:3,0:3:9:0,9,95	./.:.:.:.:.	0/0:7,0:7:21:0,21,224	0/0:5,0:5:15:0,15,161	0/0:2,0:2:6:0,6,67	0/0:1,0:1:3:0,3,32	0/0:3,0:3:9:0,9,92	0/0:2,0:2:6:0,6,65	0/0:1,0:1:3:0,3,32	0/0:3,0:3:9:0,9,94	0/0:2,0:2:6:0,6,69	0/0:2,0:2:6:0,6,63	0/0:4,0:4:12:0,12,130	./.:.:.:.:.	0/0:2,0:2:6:0,6,64	0/0:2,0:2:6:0,6,61	0/0:2,0:2:3:0,3,45	0/0:5,0:5:15:0,15,163	0/0:3,0:3:9:0,9,95	0/0:2,0:2:6:0,6,65	./.:.:.:.:.	./.:.:.:.:.	0/0:2,0:2:6:0,6,65	0/0:2,0:2:6:0,6,61	./.:.:.:.:.	0/0:2,0:2:6:0,6,63	0/0:3,0:3:9:0,9,97	0/0:2,0:2:6:0,6,62	0/0:4,0:4:12:0,12,124	./.:.:.:.:.	0/0:2,0:2:6:0,6,63	./.:.:.:.:.	./.:.:.:.:.	0/0:4,0:4:12:0,12,126	1/1:0,1:1:3:32,3,0	0/0:4,0:4:12:0,12,124	0/0:6,0:6:18:0,18,194	0/0:1,0:1:3:0,3,31	0/0:4,0:4:12:0,12,130	0/0:2,0:2:6:0,6,64	0/0:3,0:3:9:0,9,97	0/0:6,0:6:18:0,18,199	0/0:5,0:5:15:0,15,155	0/0:8,0:8:18:0,18,217	./.:.:.:.:.	./.:.:.:.:.	0/0:4,0:4:6:0,6,89	0/0:3,0:3:6:0,6,71	0/0:2,0:2:3:0,3,45	1/1:0,2:2:3:45,3,0	0/0:27,0:27:81:0,81,938
chr0	70612537	.	A	G	151.93	.	AC=20;AF=0.094;AN=212;BaseQRankSum=0.610;DP=524;Dels=0.00;FS=4.934;HaplotypeScore=0.0168;InbreedingCoeff=0.3615;MLEAC=12;MLEAF=0.057;MQ=59.63;MQ0=1;MQRankSum=-0.037;QD=13.81;ReadPosRankSum=-2.334	GT:AD:DP:GQ:PL	0/0:46,0:46:99:0,138,1486	0/0:22,0:22:63:0,63,662	./.:.:.:.:.	0/0:25,0:25:72:0,72,762	0/0:7,0:7:21:0,21,221	0/0:11,0:11:24:0,24,287	0/0:4,0:4:12:0,12,122	0/0:1,0:1:3:0,3,29	0/0:2,0:2:6:0,6,67	0/0:10,0:10:30:0,30,316	0/0:2,0:2:6:0,6,61	1/1:0,1:1:3:31,3,0	0/0:16,0:16:48:0,48,503	0/0:1,0:1:3:0,3,32	0/0:20,0:20:60:0,60,624	0/0:7,0:7:18:0,18,201	0/0:6,0:6:18:0,18,190	./.:.:.:.:.	./.:.:.:.:.	0/0:1,0:1:3:0,3,31	./.:.:.:.:.	0/0:4,0:4:12:0,12,125	0/0:5,0:5:15:0,15,154	1/1:0,1:1:3:33,3,0	./.:.:.:.:.	0/0:7,0:7:21:0,21,220	0/0:15,0:15:42:0,42,445	0/0:1,0:1:3:0,3,33	0/0:2,0:2:6:0,6,66	0/0:10,0:10:30:0,30,311	0/0:3,0:3:9:0,9,94	0/0:4,0:4:12:0,12,124	0/0:10,0:10:30:0,30,311	0/0:4,0:4:12:0,12,132	./.:.:.:.:.	0/0:1,0:1:3:0,3,32	./.:.:.:.:.	0/0:4,0:4:6:0,6,89	0/0:10,0:10:27:0,27,293	0/0:2,0:2:6:0,6,67	0/0:3,0:3:9:0,9,94	0/0:5,0:5:15:0,15,155	1/1:0,1:1:3:32,3,0	1/1:0,1:1:3:30,3,0	0/0:15,0:15:45:0,45,470	./.:.:.:.:.	./.:.:.:.:.	./.:.:.:.:.	0/0:2,0:2:6:0,6,61	0/0:6,0:6:18:0,18,190	0/0:2,0:2:6:0,6,61	./.:.:.:.:.	0/0:4,0:4:12:0,12,124	0/0:2,0:2:6:0,6,61	./.:.:.:.:.	./.:.:.:.:.	1/1:0,1:1:3:32,3,0	1/1:0,1:1:3:32,3,0	0/0:3,0:3:6:0,6,76	./.:.:.:.:.	0/0:3,0:3:9:0,9,93	0/0:2,0:2:6:0,6,65	0/0:5,0:5:12:0,12,131	0/0:10,0:10:30:0,30,302	0/0:8,0:8:24:0,24,247	0/0:9,0:9:27:0,27,284	0/0:1,0:1:3:0,3,32	0/0:5,0:5:15:0,15,158	0/0:2,0:2:6:0,6,62	./.:.:.:.:.	1/1:0,1:1:3:32,3,0	1/1:0,1:1:3:30,3,0	0/0:1,0:1:3:0,3,31	0/0:4,0:4:12:0,12,127	./.:.:.:.:.	./.:.:.:.:.	0/0:1,0:1:3:0,3,31	0/0:1,0:1:3:0,3,32	./.:.:.:.:.	0/0:4,0:4:9:0,9,105	0/0:2,0:2:6:0,6,63	./.:.:.:.:.	./.:.:.:.:.	0/0:2,0:2:6:0,6,66	0/0:3,0:3:9:0,9,95	./.:.:.:.:.	0/0:3,0:3:9:0,9,92	./.:.:.:.:.	0/0:6,0:6:18:0,18,190	0/0:5,0:5:15:0,15,162	0/0:2,0:2:6:0,6,63	0/0:1,0:1:3:0,3,31	0/0:2,0:2:6:0,6,63	0/0:2,0:2:6:0,6,63	0/0:1,0:1:3:0,3,32	0/0:3,0:3:9:0,9,93	0/0:2,0:2:6:0,6,68	0/0:2,0:2:6:0,6,61	0/0:4,0:4:12:0,12,122	./.:.:.:.:.	0/0:2,0:2:6:0,6,65	0/0:1,0:1:3:0,3,32	0/0:2,0:2:3:0,3,45	0/0:5,0:5:15:0,15,155	0/0:3,0:3:9:0,9,92	0/0:2,0:2:6:0,6,63	./.:.:.:.:.	./.:.:.:.:.	0/0:2,0:2:6:0,6,63	0/0:2,0:2:6:0,6,59	./.:.:.:.:.	0/0:2,0:2:6:0,6,61	0/0:3,0:3:9:0,9,94	0/0:2,0:2:6:0,6,61	0/0:4,0:4:12:0,12,123	./.:.:.:.:.	0/0:2,0:2:6:0,6,62	./.:.:.:.:.	./.:.:.:.:.	0/0:4,0:4:12:0,12,122	1/1:0,1:1:3:31,3,0	0/0:4,0:4:12:0,12,124	0/0:6,0:6:18:0,18,187	0/0:1,0:1:3:0,3,31	0/0:4,0:4:12:0,12,126	0/0:1,0:1:3:0,3,32	0/0:3,0:3:9:0,9,95	0/0:6,0:6:18:0,18,188	0/0:5,0:5:15:0,15,154	0/0:8,0:8:18:0,18,219	./.:.:.:.:.	./.:.:.:.:.	0/0:4,0:4:6:0,6,89	0/0:3,0:3:6:0,6,71	0/0:2,0:2:3:0,3,45	1/1:0,2:2:3:45,3,0	0/0:28,0:28:84:0,84,974
chr0	70613362	.	A	G	2289.95	.	AC=18;AF=0.068;AN=266;BaseQRankSum=-0.088;DP=1124;Dels=0.00;FS=6.275;HaplotypeScore=0.0595;InbreedingCoeff=0.4786;MLEAC=16;MLEAF=0.060;MQ=59.58;MQ0=0;MQRankSum=-0.370;QD=25.73;ReadPosRankSum=0.339	GT:AD:DP:GQ:PL	0/0:52,0:52:99:0,156,1591	0/0:14,0:14:36:0,36,400	0/0:21,0:21:63:0,63,645	0/0:45,0:45:99:0,132,1380	0/0:15,0:15:45:0,45,446	0/0:21,0:21:63:0,63,635	0/0:17,0:17:51:0,51,522	0/0:5,1:6:15:0,15,161	0/0:7,0:7:21:0,21,217	0/0:15,0:15:45:0,45,464	0/0:6,0:6:18:0,18,195	0/0:20,0:21:60:0,60,624	1/1:0,18:18:51:536,51,0	0/0:3,0:3:9:0,9,89	0/0:17,0:17:48:0,48,515	0/0:10,0:10:30:0,30,299	0/0:17,0:17:48:0,48,504	0/0:15,1:16:18:0,18,435	0/0:9,0:9:27:0,27,270	0/0:14,0:14:36:0,36,383	0/0:20,0:20:60:0,60,631	0/0:26,0:26:78:0,78,779	0/0:13,0:13:39:0,39,402	0/0:16,0:16:48:0,48,500	0/0:2,0:2:6:0,6,66	1/1:0,17:17:51:524,51,0	0/0:13,0:13:36:0,36,373	0/0:7,0:7:21:0,21,211	0/0:6,0:6:18:0,18,188	0/0:24,0:24:72:0,72,747	0/0:19,0:19:57:0,57,604	0/0:3,0:3:9:0,9,97	1/1:0,29:29:84:890,84,0	0/0:6,0:6:18:0,18,193	0/0:18,0:18:54:0,54,559	0/0:11,0:11:33:0,33,342	0/0:20,0:20:60:0,60,637	0/0:17,0:17:48:0,48,502	0/0:13,0:13:39:0,39,402	0/0:3,0:3:9:0,9,94	0/0:8,0:8:24:0,24,254	0/0:18,0:18:54:0,54,539	0/0:17,0:17:51:0,51,526	0/0:17,0:17:51:0,51,520	0/0:16,0:16:48:0,48,489	0/0:20,0:20:60:0,60,616	0/0:16,0:16:45:0,45,467	0/0:9,0:9:27:0,27,282	0/0:2,0:2:6:0,6,59	0/0:2,0:2:6:0,6,65	0/0:2,0:2:6:0,6,65	0/0:2,0:2:6:0,6,61	0/0:5,0:5:15:0,15,155	0/0:2,0:2:6:0,6,63	0/0:4,0:4:12:0,12,125	0/0:9,0:9:27:0,27,271	0/0:4,0:4:12:0,12,128	0/0:1,0:1:3:0,3,31	0/0:1,0:1:3:0,3,32	0/0:7,0:7:21:0,21,214	0/0:3,0:3:9:0,9,94	1/1:0,3:3:9:97,9,0	0/0:8,0:8:24:0,24,250	1/1:0,4:4:12:125,12,0	0/0:3,0:3:9:0,9,93	0/0:3,0:3:9:0,9,92	0/0:6,0:6:18:0,18,183	0/0:3,0:3:9:0,9,93	0/0:3,0:3:9:0,9,96	0/0:9,0:9:27:0,27,268	0/0:2,0:2:6:0,6,58	0/0:2,0:2:6:0,6,65	0/0:2,0:2:6:0,6,63	0/0:6,0:6:18:0,18,190	0/0:4,0:4:12:0,12,122	0/0:2,0:2:6:0,6,63	0/0:3,0:3:9:0,9,92	0/0:3,0:3:9:0,9,87	0/0:1,0:1:3:0,3,31	0/0:1,0:1:3:0,3,33	0/0:3,0:3:9:0,9,89	0/0:3,0:3:9:0,9,94	0/0:3,0:3:9:0,9,91	0/0:6,0:6:18:0,18,193	0/0:1,0:1:3:0,3,32	0/0:6,0:6:18:0,18,193	0/0:9,0:9:24:0,24,245	0/0:7,0:7:21:0,21,216	0/0:4,0:4:12:0,12,118	0/0:9,0:9:27:0,27,278	./.:.:.:.:.	1/1:0,2:2:6:61,6,0	1/1:0,2:2:6:61,6,0	0/0:1,0:1:3:0,3,24	0/0:7,0:7:21:0,21,214	0/1:2,1:3:23:23,0,48	1/1:0,5:5:15:147,15,0	./.:.:.:.:.	0/0:1,0:1:3:0,3,32	0/0:4,0:4:12:0,12,117	0/0:12,0:12:36:0,36,368	0/0:1,0:1:3:0,3,32	0/1:3,3:6:77:77,0,78	0/0:3,0:3:9:0,9,93	./.:.:.:.:.	0/0:2,0:2:6:0,6,63	0/0:5,0:5:15:0,15,150	0/0:6,0:6:15:0,15,155	0/0:1,0:1:3:0,3,32	0/0:9,0:9:27:0,27,269	0/0:3,0:3:9:0,9,95	0/0:1,0:1:3:0,3,32	0/0:6,0:6:18:0,18,187	0/0:3,0:3:9:0,9,92	0/0:8,0:8:21:0,21,223	0/0:7,0:7:21:0,21,218	0/0:3,0:3:9:0,9,94	0/0:5,0:5:15:0,15,155	0/0:1,0:1:3:0,3,31	0/0:1,0:1:3:0,3,30	0/0:6,0:6:18:0,18,177	0/0:11,0:11:33:0,33,348	0/0:5,0:5:15:0,15,155	0/0:3,0:3:9:0,9,92	0/0:9,0:9:27:0,27,278	0/0:7,0:7:21:0,21,217	0/0:5,0:5:15:0,15,157	0/0:1,0:1:3:0,3,31	0/0:2,0:2:6:0,6,63	0/0:2,0:2:3:0,3,45	./.:.:.:.:.	0/0:5,0:5:9:0,9,107	0/0:7,0:7:15:0,15,184	0/0:10,0:12:18:0,18,215	0/0:8,0:8:15:0,15,197	0/0:2,0:2:3:0,3,45	0/0:20,0:20:60:0,60,658
chr0	70616178	.	C	G	2702.51	.	AC=34;AF=0.131;AN=260;BaseQRankSum=-1.367;DP=824;Dels=0.00;FS=14.215;HaplotypeScore=0.0534;InbreedingCoeff=0.5315;MLEAC=29;MLEAF=0.112;MQ=53.20;MQ0=55;MQRankSum=-1.211;QD=24.57;ReadPosRankSum=-1.436	GT:AD:DP:GQ:PL	1/1:0,30:30:90:964,90,0	0/0:22,0:22:51:0,51,559	0/0:21,0:21:48:0,48,520	0/0:33,0:33:81:0,81,860	0/0:12,0:12:30:0,30,331	0/0:12,0:12:24:0,24,275	1/1:0,21:21:51:542,51,0	0/0:1,0:1:3:0,3,32	0/0:1,0:1:3:0,3,33	0/0:11,0:11:27:0,27,303	0/0:3,0:3:9:0,9,96	0/0:14,0:14:33:0,33,356	0/0:12,0:12:30:0,30,323	0/0:1,0:1:3:0,3,32	0/0:11,0:11:15:0,15,156	0/0:18,0:18:51:0,51,546	0/0:17,0:17:36:0,36,377	1/1:0,1:1:3:32,3,0	0/0:4,0:4:12:0,12,131	0/0:5,0:5:15:0,15,163	0/0:3,0:3:9:0,9,98	0/0:9,0:9:18:0,18,199	0/0:7,0:7:18:0,18,187	0/0:18,0:18:39:0,39,442	./.:.:.:.:.	0/0:23,0:23:57:0,57,599	1/1:0,11:11:24:251,24,0	0/0:6,0:6:18:0,18,199	0/0:1,0:1:3:0,3,32	0/0:12,0:12:27:0,27,307	0/0:5,0:5:15:0,15,165	./.:.:.:.:.	0/0:19,0:19:42:0,42,478	0/0:5,0:5:15:0,15,162	0/0:13,0:13:36:0,36,380	1/1:0,2:2:6:68,6,0	0/0:10,0:10:21:0,21,224	1/1:0,11:11:33:347,33,0	0/0:10,0:10:27:0,27,289	0/1:1,1:2:26:26,0,26	0/0:3,0:3:9:0,9,98	0/0:13,0:13:30:0,30,320	0/0:17,0:17:36:0,36,394	0/0:14,0:14:33:0,33,349	0/0:6,0:6:18:0,18,188	0/0:15,0:15:36:0,36,395	0/0:11,0:11:21:0,21,228	./.:.:.:.:.	0/0:2,0:2:3:0,3,32	1/1:0,2:2:3:33,3,0	1/1:0,2:2:6:62,6,0	0/0:3,0:3:9:0,9,94	0/0:8,0:8:18:0,18,193	1/1:0,5:5:12:139,12,0	0/0:5,0:5:12:0,12,138	0/0:3,0:3:9:0,9,93	0/0:5,0:5:9:0,9,107	0/0:6,0:6:18:0,18,187	0/0:2,0:2:6:0,6,62	0/0:4,0:4:12:0,12,131	0/0:4,0:4:9:0,9,93	0/0:5,0:5:9:0,9,95	0/0:6,0:6:12:0,12,127	0/0:4,0:4:9:0,9,108	1/1:0,3:3:9:96,9,0	0/0:1,0:1:3:0,3,31	1/1:0,4:4:12:125,12,0	0/0:7,0:7:18:0,18,190	0/0:2,0:2:6:0,6,63	0/0:3,0:3:9:0,9,97	0/0:3,0:3:9:0,9,92	0/0:3,0:3:9:0,9,98	0/0:3,0:3:9:0,9,93	0/0:4,0:4:12:0,12,126	0/0:3,0:3:9:0,9,95	0/0:2,0:2:6:0,6,61	0/0:3,0:3:9:0,9,99	0/0:2,0:2:6:0,6,63	0/0:1,0:1:3:0,3,31	0/0:3,0:3:9:0,9,99	0/0:1,0:1:3:0,3,31	0/0:2,0:2:3:0,3,32	0/0:3,0:3:9:0,9,97	0/0:7,0:7:12:0,12,141	0/0:3,0:3:9:0,9,96	./.:.:.:.:.	0/0:5,0:5:6:0,6,68	1/1:0,2:2:6:61,6,0	0/0:2,0:2:3:0,3,32	0/0:8,0:8:24:0,24,244	0/0:3,0:3:6:0,6,79	0/0:5,0:5:15:0,15,156	0/0:9,0:9:15:0,15,157	0/0:2,0:2:6:0,6,61	0/0:2,0:2:6:0,6,62	1/1:0,1:1:3:32,3,0	0/0:1,0:1:3:0,3,33	0/0:2,0:2:3:0,3,33	1/1:0,3:3:6:61,6,0	./.:.:.:.:.	1/1:0,3:3:9:97,9,0	0/0:1,0:1:3:0,3,31	0/1:3,1:4:20:20,0,80	0/0:4,0:4:6:0,6,65	0/0:3,0:3:9:0,9,97	0/0:4,0:4:9:0,9,99	0/0:4,0:4:12:0,12,125	0/0:9,0:9:27:0,27,294	0/0:1,0:1:3:0,3,32	1/1:0,3:3:9:95,9,0	0/0:7,0:7:15:0,15,157	0/0:1,0:1:3:0,3,32	0/0:8,0:8:15:0,15,161	0/0:5,0:5:9:0,9,93	0/0:9,0:9:27:0,27,291	0/0:4,0:4:9:0,9,110	0/0:3,0:3:9:0,9,96	0/0:5,0:5:6:0,6,78	0/0:3,0:3:9:0,9,95	0/0:6,0:6:12:0,12,141	0/0:6,0:6:15:0,15,163	0/0:2,0:2:6:0,6,67	0/0:7,0:7:18:0,18,197	0/0:3,0:3:9:0,9,92	0/0:4,0:4:12:0,12,123	0/0:6,0:6:15:0,15,156	0/0:1,0:1:3:0,3,32	0/0:6,0:6:12:0,12,130	0/0:3,0:3:6:0,6,65	0/0:4,0:4:6:0,6,64	0/0:2,0:2:3:0,3,44	./.:.:.:.:.	0/0:6,0:6:3:0,3,45	0/0:4,0:4:3:0,3,44	./.:.:.:.:.	0/0:4,0:4:3:0,3,45	0/0:8,0:8:21:0,21,233
chr0	70618473	.	C	T	1980.05	.	AC=28;AF=0.118;AN=238;BaseQRankSum=-5.191;DP=600;Dels=0.00;FS=0.000;HaplotypeScore=0.0427;InbreedingCoeff=0.5366;MLEAC=27;MLEAF=0.113;MQ=59.15;MQ0=7;MQRankSum=0.130;QD=24.75;ReadPosRankSum=-0.651	GT:AD:DP:GQ:PL	0/0:34,0:34:99:0,102,1088	0/0:13,0:13:33:0,33,383	0/0:11,0:11:33:0,33,351	0/0:25,0:25:75:0,75,796	1/1:0,8:8:24:246,24,0	0/0:4,0:6:12:0,12,125	0/0:2,0:2:6:0,6,62	0/0:1,0:1:3:0,3,32	0/0:1,0:1:3:0,3,27	0/0:12,0:12:30:0,30,343	0/0:1,0:1:3:0,3,31	0/0:11,0:11:30:0,30,329	0/0:11,0:11:30:0,30,333	0/0:1,0:1:3:0,3,32	1/1:0,9:9:27:275,27,0	1/1:0,14:16:39:400,39,0	0/0:10,0:11:27:0,27,302	0/0:2,0:2:6:0,6,67	0/0:5,0:5:12:0,12,141	./.:.:.:.:.	0/0:1,0:1:3:0,3,33	0/0:13,0:15:27:0,27,340	0/0:6,0:6:18:0,18,192	0/0:8,0:8:24:0,24,255	0/0:2,0:2:6:0,6,69	0/0:12,0:12:36:0,36,379	0/0:10,0:10:27:0,27,294	0/0:2,0:2:6:0,6,72	0/0:2,0:2:6:0,6,65	0/0:6,0:6:18:0,18,185	0/0:2,0:2:6:0,6,67	1/1:0,1:1:3:32,3,0	0/0:7,0:8:18:0,18,205	0/0:2,0:2:6:0,6,69	0/0:10,0:10:27:0,27,283	./.:.:.:.:.	0/0:11,0:11:27:0,27,314	0/0:3,0:3:9:0,9,97	1/1:0,8:8:24:232,24,0	0/0:2,0:2:6:0,6,64	0/0:2,0:2:6:0,6,66	1/1:0,4:4:12:124,12,0	0/0:9,0:9:27:0,27,282	0/0:9,0:9:27:0,27,289	0/0:8,0:8:24:0,24,264	0/0:6,0:6:15:0,15,173	0/0:10,0:10:27:0,27,305	0/0:1,0:1:3:0,3,32	1/1:0,2:2:6:59,6,0	0/0:3,0:3:9:0,9,97	./.:.:.:.:.	./.:.:.:.:.	0/0:2,0:2:6:0,6,64	0/0:3,0:3:6:0,6,75	0/0:2,0:2:6:0,6,61	0/0:1,0:1:3:0,3,31	0/0:2,0:2:6:0,6,65	0/0:7,0:7:18:0,18,198	0/0:2,0:2:6:0,6,63	0/0:3,0:3:9:0,9,95	./.:.:.:.:.	0/0:5,0:5:15:0,15,160	0/0:5,0:5:15:0,15,150	./.:.:.:.:.	0/0:5,0:5:15:0,15,157	1/1:0,4:4:12:120,12,0	0/0:4,0:4:12:0,12,126	1/1:0,5:5:12:137,12,0	1/1:0,2:2:6:61,6,0	./.:.:.:.:.	0/0:5,0:5:15:0,15,156	0/0:2,0:2:6:0,6,63	0/0:4,0:4:12:0,12,126	0/0:2,0:2:6:0,6,61	0/0:2,0:2:6:0,6,64	0/0:3,0:3:9:0,9,95	./.:.:.:.:.	0/0:2,0:2:6:0,6,65	0/0:2,0:2:3:0,3,45	0/0:3,0:3:9:0,9,99	0/0:2,0:2:6:0,6,62	0/0:4,0:4:12:0,12,125	0/0:3,0:3:6:0,6,64	0/0:1,0:1:3:0,3,32	./.:.:.:.:.	0/0:1,0:1:3:0,3,34	0/0:2,0:2:6:0,6,64	0/0:3,0:3:6:0,6,63	1/1:0,3:3:9:91,9,0	./.:.:.:.:.	./.:.:.:.:.	0/0:3,0:3:9:0,9,100	0/0:5,0:5:15:0,15,156	0/0:1,0:1:3:0,3,32	0/0:1,0:1:3:0,3,27	0/0:1,0:1:3:0,3,32	0/0:3,0:3:9:0,9,95	0/0:3,0:3:9:0,9,97	0/0:1,0:1:3:0,3,32	0/0:3,0:3:9:0,9,97	0/0:2,0:2:6:0,6,67	./.:.:.:.:.	./.:.:.:.:.	0/0:4,0:4:9:0,9,108	0/0:4,0:4:12:0,12,122	0/0:2,0:2:6:0,6,63	0/0:2,0:2:6:0,6,61	0/0:4,0:4:12:0,12,123	0/0:2,0:2:6:0,6,63	0/0:2,0:2:6:0,6,67	0/0:3,0:3:9:0,9,94	0/0:2,0:2:6:0,6,64	./.:.:.:.:.	1/1:0,6:6:18:180,18,0	1/1:0,5:5:12:135,12,0	1/1:0,7:7:21:210,21,0	0/0:1,0:1:3:0,3,31	0/0:1,0:1:3:0,3,31	0/0:4,0:4:12:0,12,123	./.:.:.:.:.	0/0:2,0:2:6:0,6,61	0/0:5,0:5:15:0,15,159	0/0:3,0:3:6:0,6,76	./.:.:.:.:.	0/0:1,0:1:3:0,3,31	0/0:2,0:2:6:0,6,65	0/0:2,0:2:6:0,6,63	0/0:4,0:4:12:0,12,117	0/0:5,0:5:12:0,12,138	0/0:8,0:8:15:0,15,198	0/0:4,0:4:6:0,6,89	./.:.:.:.:.	./.:.:.:.:.	0/0:4,0:4:6:0,6,89	0/0:5,0:7:9:0,9,121	0/0:7,0:7:12:0,12,152	0/0:30,0:30:90:0,90,1008
chr0	70629685	.	T	C	1476.67	.	AC=17;AF=0.065;AN=262;BaseQRankSum=1.336;DP=1019;Dels=0.00;FS=2.355;HaplotypeScore=0.1113;InbreedingCoeff=0.4811;MLEAC=15;MLEAF=0.057;MQ=59.65;MQ0=0;MQRankSum=-0.310;QD=25.03;ReadPosRankSum=1.651	GT:AD:DP:GQ:PL	0/0:78,0:78:99:0,235,2505	0/0:24,0:24:72:0,72,756	0/0:15,0:15:45:0,45,456	0/0:57,0:57:99:0,168,1747	0/0:13,0:13:39:0,39,389	0/0:15,0:15:36:0,36,403	0/0:11,0:11:33:0,33,338	0/0:2,0:2:6:0,6,66	0/0:1,0:1:3:0,3,32	0/0:15,0:15:42:0,42,442	0/0:5,0:5:15:0,15,154	1/1:0,10:10:30:334,30,0	0/0:11,0:11:33:0,33,336	0/0:1,0:1:3:0,3,32	0/0:26,0:26:78:0,78,827	0/0:19,0:19:48:0,48,528	0/0:12,0:12:36:0,36,377	./.:.:.:.:.	0/0:8,0:8:24:0,24,246	0/0:7,0:7:18:0,18,195	0/0:1,0:1:3:0,3,32	0/0:11,0:11:30:0,30,324	0/0:17,0:17:45:0,45,501	1/1:0,16:16:42:469,42,0	0/0:3,0:3:9:0,9,95	0/0:27,0:27:75:0,75,812	0/0:22,0:22:66:0,66,676	0/0:2,0:2:6:0,6,65	0/0:2,0:2:6:0,6,65	0/0:16,0:16:42:0,42,465	0/0:3,0:3:9:0,9,101	0/0:4,0:4:12:0,12,121	0/0:18,0:18:48:0,48,537	0/0:3,0:3:9:0,9,97	0/0:20,0:20:60:0,60,621	0/0:5,0:5:15:0,15,152	0/0:15,0:15:33:0,33,386	0/0:10,0:10:27:0,27,301	0/0:11,0:11:30:0,30,313	0/0:1,0:1:3:0,3,32	0/0:2,0:2:6:0,6,64	0/0:14,0:14:42:0,42,436	0/0:10,0:10:27:0,27,297	0/0:18,0:18:51:0,51,544	0/0:16,0:16:42:0,42,457	0/0:23,0:23:69:0,69,732	0/0:9,0:9:24:0,24,262	0/0:4,0:4:12:0,12,126	0/0:2,0:2:6:0,6,59	0/0:2,0:2:6:0,6,65	0/0:2,0:2:6:0,6,64	0/0:3,0:3:9:0,9,91	0/0:3,0:3:9:0,9,94	0/0:6,0:6:18:0,18,195	0/0:4,0:4:12:0,12,128	0/0:3,0:3:9:0,9,90	1/1:0,3:3:9:96,9,0	1/1:0,9:9:27:297,27,0	0/0:1,0:1:3:0,3,33	0/0:7,0:7:21:0,21,222	0/0:3,0:3:9:0,9,92	0/0:3,0:3:9:0,9,93	0/0:7,0:7:21:0,21,212	0/0:2,0:2:3:0,3,33	0/0:6,0:6:18:0,18,189	0/0:5,0:5:15:0,15,162	0/0:6,0:6:18:0,18,185	0/0:4,0:4:6:0,6,89	0/0:2,0:2:6:0,6,64	./.:.:.:.:.	0/0:3,0:3:9:0,9,94	0/0:5,0:5:12:0,12,136	0/0:2,0:2:6:0,6,66	0/1:4,2:6:50:50,0,94	1/1:0,6:6:18:189,18,0	0/0:9,0:9:24:0,24,263	./.:.:.:.:.	0/0:1,0:1:3:0,3,32	0/0:3,0:3:9:0,9,88	0/0:3,0:3:9:0,9,93	0/0:4,0:4:12:0,12,126	0/0:1,0:1:3:0,3,32	0/0:4,0:4:12:0,12,127	0/0:1,0:1:3:0,3,32	0/0:2,0:2:6:0,6,63	0/0:2,0:2:6:0,6,63	0/0:8,0:8:15:0,15,197	0/0:3,0:3:9:0,9,94	0/0:1,0:1:3:0,3,32	0/0:2,0:2:6:0,6,57	0/0:3,0:3:9:0,9,96	0/0:4,0:4:12:0,12,121	0/0:4,0:4:12:0,12,130	./.:.:.:.:.	0/0:5,0:5:12:0,12,140	0/0:2,0:2:6:0,6,62	0/0:2,0:2:6:0,6,63	0/0:5,0:5:15:0,15,155	0/0:3,0:3:9:0,9,94	0/0:5,0:5:12:0,12,140	0/0:11,0:11:33:0,33,349	0/0:1,0:1:3:0,3,31	0/0:4,0:4:12:0,12,123	0/0:8,0:8:24:0,24,239	0/0:5,0:5:15:0,15,161	0/0:4,0:4:12:0,12,126	0/0:2,0:2:6:0,6,61	0/0:5,0:5:15:0,15,157	0/0:5,0:5:15:0,15,150	0/0:7,0:7:12:0,12,168	0/0:11,0:11:30:0,30,330	0/0:5,0:5:15:0,15,154	0/0:7,0:7:18:0,18,204	0/0:4,0:4:12:0,12,128	0/0:7,0:7:21:0,21,225	0/0:2,0:2:6:0,6,61	0/0:6,0:6:18:0,18,183	0/0:5,0:5:15:0,15,143	1/1:0,5:5:15:159,15,0	0/0:3,0:3:9:0,9,94	0/0:6,0:6:18:0,18,191	1/1:0,2:2:6:67,6,0	0/0:5,0:5:15:0,15,158	0/0:6,0:6:18:0,18,184	0/0:3,0:3:9:0,9,95	0/0:7,0:7:21:0,21,213	1/1:0,2:2:6:59,6,0	0/0:6,0:6:18:0,18,199	0/0:5,0:5:15:0,15,156	0/0:4,0:4:6:0,6,89	./.:.:.:.:.	./.:.:.:.:.	0/0:4,0:4:6:0,6,89	0/0:6,0:6:9:0,9,134	0/0:2,0:2:3:0,3,45	0/0:4,0:4:6:0,6,89	0/0:35,0:35:99:0,105,1170
chr0	70630458	.	G	A	2083.53	.	AC=17;AF=0.065;AN=260;BaseQRankSum=-2.593;DP=1037;Dels=0.00;FS=3.849;HaplotypeScore=0.1140;InbreedingCoeff=0.4975;MLEAC=16;MLEAF=0.062;MQ=59.05;MQ0=0;MQRankSum=0.945;QD=25.72;ReadPosRankSum=0.080	GT:AD:DP:GQ:PL	0/0:64,0:64:99:0,193,2091	0/0:14,0:14:42:0,42,442	0/0:16,0:16:45:0,45,484	0/0:45,0:45:99:0,126,1361	0/0:11,0:11:33:0,33,353	0/0:13,0:13:33:0,33,382	0/0:18,0:18:54:0,54,566	0/0:2,0:2:6:0,6,64	0/0:2,0:2:6:0,6,67	0/0:14,0:14:42:0,42,452	0/0:1,0:1:3:0,3,33	1/1:0,17:17:48:500,48,0	0/0:10,0:10:30:0,30,324	0/0:1,0:1:3:0,3,33	0/0:17,0:17:51:0,51,532	0/0:25,0:25:72:0,72,765	0/0:15,0:15:45:0,45,480	0/0:1,0:1:3:0,3,32	0/0:8,0:8:24:0,24,260	0/0:11,0:11:33:0,33,347	0/0:3,0:3:9:0,9,104	0/0:14,0:14:42:0,42,454	0/0:17,0:17:51:0,51,540	1/1:0,22:22:63:664,63,0	0/0:4,0:4:12:0,12,126	0/0:15,0:15:42:0,42,458	0/0:16,0:16:48:0,48,509	0/0:4,0:4:12:0,12,135	0/0:3,0:3:9:0,9,99	0/0:27,0:27:75:0,75,815	0/0:2,0:2:6:0,6,65	0/0:2,0:2:6:0,6,69	0/0:28,0:28:84:0,84,867	0/0:3,0:3:9:0,9,95	0/0:18,0:18:48:0,48,539	./.:.:.:.:.	0/0:13,0:13:39:0,39,410	0/0:8,0:8:24:0,24,253	0/0:15,0:15:45:0,45,470	./.:.:.:.:.	0/0:7,0:7:21:0,21,228	0/0:21,0:21:60:0,60,644	0/0:11,0:11:30:0,30,322	0/0:15,0:15:45:0,45,480	0/0:10,0:10:30:0,30,318	0/0:26,0:26:78:0,78,815	0/0:15,0:15:45:0,45,473	0/0:2,0:2:6:0,6,65	./.:.:.:.:.	0/0:6,0:6:15:0,15,164	0/0:4,0:4:12:0,12,126	0/0:5,0:5:9:0,9,121	0/0:3,0:3:9:0,9,94	0/0:4,0:4:12:0,12,123	0/0:8,0:8:24:0,24,248	0/0:1,0:1:3:0,3,27	1/1:0,2:2:6:57,6,0	1/1:0,14:14:36:406,36,0	0/0:1,0:1:3:0,3,33	0/0:6,0:6:15:0,15,176	0/0:1,0:1:3:0,3,32	0/0:7,0:7:21:0,21,223	0/0:5,0:5:15:0,15,158	0/0:2,0:2:6:0,6,65	0/0:6,0:6:18:0,18,185	0/0:3,0:3:9:0,9,94	0/0:3,0:3:9:0,9,97	0/0:12,0:12:36:0,36,384	0/0:3,0:3:9:0,9,102	0/0:3,0:3:9:0,9,97	0/0:3,0:3:9:0,9,95	./.:.:.:.:.	0/0:1,0:1:3:0,3,32	0/1:3,2:5:46:46,0,81	1/1:0,4:4:12:124,12,0	0/0:4,0:4:12:0,12,124	0/0:9,0:9:18:0,18,229	0/0:2,0:2:6:0,6,65	0/0:1,0:1:3:0,3,31	0/0:1,0:1:3:0,3,32	0/0:2,0:2:6:0,6,61	0/0:1,0:1:3:0,3,33	0/0:3,0:3:9:0,9,99	0/0:6,0:6:15:0,15,173	0/0:1,0:1:3:0,3,33	0/0:4,0:4:12:0,12,130	0/0:2,0:2:6:0,6,63	0/0:4,0:4:12:0,12,122	0/0:6,0:6:18:0,18,185	0/0:6,0:6:18:0,18,182	0/0:2,0:2:6:0,6,64	0/0:4,0:4:12:0,12,128	0/0:1,0:1:3:0,3,32	0/0:2,0:2:6:0,6,66	./.:.:.:.:.	0/0:5,0:5:15:0,15,149	0/0:8,0:8:24:0,24,261	0/0:3,0:3:9:0,9,95	0/0:2,0:2:6:0,6,65	0/0:3,0:3:9:0,9,97	0/0:9,0:9:27:0,27,282	0/0:4,0:4:12:0,12,126	0/0:2,0:2:6:0,6,64	0/0:1,0:1:3:0,3,31	0/0:3,0:3:9:0,9,95	0/0:3,0:3:9:0,9,95	0/0:3,0:3:9:0,9,100	0/0:15,0:15:45:0,45,479	0/0:9,0:9:27:0,27,281	0/0:5,0:5:15:0,15,161	0/0:11,0:11:33:0,33,336	0/0:9,0:9:27:0,27,288	0/0:8,0:8:21:0,21,236	0/0:6,0:6:18:0,18,184	0/0:9,0:9:27:0,27,291	0/0:10,0:10:30:0,30,316	0/0:2,0:2:6:0,6,63	0/0:7,0:7:21:0,21,217	1/1:0,7:7:21:227,21,0	0/0:2,0:2:6:0,6,62	0/0:8,0:8:24:0,24,247	1/1:0,5:5:15:159,15,0	0/0:5,0:5:15:0,15,162	0/0:5,0:5:15:0,15,158	0/0:8,0:8:24:0,24,245	0/0:5,0:5:15:0,15,162	1/1:0,5:5:15:153,15,0	0/0:6,0:6:12:0,12,152	./.:.:.:.:.	0/0:6,0:6:12:0,12,153	0/0:2,0:2:3:0,3,45	0/0:5,0:5:9:0,9,122	0/0:2,0:2:3:0,3,45	./.:.:.:.:.	0/0:8,0:8:12:0,12,179	0/0:4,0:4:9:0,9,108	0/0:18,0:18:54:0,54,581
chr0	70630560	.	C	G	1443.81	.	AC=17;AF=0.065;AN=260;BaseQRankSum=-0.636;DP=1002;Dels=0.00;FS=0.532;HaplotypeScore=0.0971;InbreedingCoeff=0.5240;MLEAC=15;MLEAF=0.058;MQ=58.62;MQ0=0;MQRankSum=0.589;QD=24.89;ReadPosRankSum=-0.285	GT:AD:DP:GQ:PL	0/0:62,0:62:99:0,186,2035	0/0:16,0:16:48:0,48,509	0/0:18,0:18:54:0,54,573	0/0:45,0:45:99:0,135,1410	0/0:15,0:15:36:0,36,412	0/0:14,0:14:42:0,42,443	0/0:18,0:18:54:0,54,554	./.:.:.:.:.	0/0:1,0:1:3:0,3,31	0/0:13,0:13:39:0,39,409	0/0:2,0:2:6:0,6,64	1/1:0,6:6:18:195,18,0	0/0:13,0:13:36:0,36,408	0/0:2,0:2:6:0,6,65	0/0:18,0:18:54:0,54,553	0/0:24,0:24:69:0,69,755	0/0:16,0:16:39:0,39,454	0/0:1,0:1:3:0,3,32	0/0:5,0:5:12:0,12,140	0/0:15,0:15:42:0,42,461	0/0:5,0:5:15:0,15,168	0/0:18,0:18:51:0,51,563	0/0:17,0:17:51:0,51,548	1/1:0,17:17:45:501,45,0	0/0:5,0:5:15:0,15,154	0/0:19,0:19:54:0,54,590	0/0:13,0:13:36:0,36,396	0/0:4,0:4:12:0,12,132	0/0:5,0:5:15:0,15,164	0/0:20,0:20:57:0,57,620	0/0:6,0:6:18:0,18,176	0/0:4,0:4:12:0,12,122	0/0:22,0:22:60:0,60,685	0/0:2,0:2:6:0,6,67	0/0:19,0:19:45:0,45,511	0/0:4,0:4:12:0,12,126	0/0:17,0:17:51:0,51,525	0/0:11,0:11:30:0,30,333	0/0:11,0:11:33:0,33,342	0/0:3,0:3:9:0,9,91	0/0:5,0:5:15:0,15,168	0/0:22,0:22:66:0,66,701	0/0:12,0:12:36:0,36,383	0/0:15,0:15:45:0,45,459	0/0:14,0:14:42:0,42,430	0/0:14,0:14:36:0,36,411	0/0:11,0:11:30:0,30,339	0/0:7,0:7:21:0,21,231	0/0:1,0:1:3:0,3,32	0/0:4,0:4:9:0,9,104	0/0:1,0:1:3:0,3,32	0/0:3,0:3:9:0,9,94	0/0:3,0:3:9:0,9,97	0/0:3,0:3:9:0,9,93	0/0:5,0:5:15:0,15,156	0/0:3,0:3:9:0,9,99	1/1:0,2:2:6:57,6,0	1/1:0,7:7:21:224,21,0	0/0:3,0:3:9:0,9,97	0/0:6,0:6:18:0,18,191	./.:.:.:.:.	0/0:4,0:4:12:0,12,128	0/0:8,0:8:24:0,24,254	./.:.:.:.:.	0/0:6,0:6:18:0,18,195	0/0:2,0:2:6:0,6,63	0/0:7,0:7:18:0,18,205	0/0:9,0:9:27:0,27,284	0/0:4,0:4:12:0,12,128	0/0:3,0:3:9:0,9,92	0/0:1,0:1:3:0,3,32	0/0:5,0:5:15:0,15,155	0/0:1,0:1:3:0,3,32	0/1:3,3:6:79:81,0,79	1/1:0,3:3:9:92,9,0	0/0:2,0:2:6:0,6,64	0/0:1,0:1:3:0,3,32	0/0:2,0:2:6:0,6,63	0/0:1,0:1:3:0,3,32	0/0:6,0:6:15:0,15,162	0/0:5,0:5:15:0,15,162	0/0:1,0:1:3:0,3,31	0/0:8,0:8:24:0,24,260	0/0:4,0:4:12:0,12,131	0/0:4,0:4:12:0,12,124	0/0:3,0:3:9:0,9,96	0/0:5,0:5:15:0,15,155	0/0:3,0:3:9:0,9,100	0/0:7,0:7:21:0,21,225	0/0:2,0:2:6:0,6,57	0/0:2,0:2:6:0,6,61	0/0:4,0:4:12:0,12,124	0/0:3,0:3:9:0,9,85	./.:.:.:.:.	./.:.:.:.:.	0/0:5,0:5:15:0,15,163	0/0:7,0:7:21:0,21,221	./.:.:.:.:.	0/0:4,0:4:12:0,12,120	0/0:2,0:2:6:0,6,62	0/0:10,0:10:30:0,30,316	0/0:2,0:2:6:0,6,64	0/0:3,0:3:9:0,9,96	0/0:5,0:5:15:0,15,156	0/0:2,0:2:6:0,6,65	0/0:3,0:3:9:0,9,97	0/0:6,0:6:18:0,18,194	0/0:8,0:8:24:0,24,250	0/0:3,0:3:9:0,9,100	0/0:3,0:3:9:0,9,97	0/0:5,0:5:15:0,15,156	0/0:3,0:3:9:0,9,100	0/0:6,0:6:18:0,18,193	0/0:4,0:4:12:0,12,126	0/0:2,0:2:6:0,6,66	0/0:3,0:3:9:0,9,97	0/0:5,0:5:15:0,15,158	0/0:5,0:5:15:0,15,158	1/1:0,6:6:18:196,18,0	0/0:5,0:5:9:0,9,106	0/0:7,0:7:21:0,21,221	1/1:0,6:6:18:189,18,0	0/0:9,0:9:21:0,21,242	0/0:5,0:5:15:0,15,162	0/0:6,0:6:18:0,18,189	0/0:4,0:4:9:0,9,106	1/1:0,5:5:15:158,15,0	0/0:1,0:1:3:0,3,33	0/0:6,0:6:18:0,18,190	0/0:6,0:6:12:0,12,153	./.:.:.:.:.	0/0:6,0:6:9:0,9,134	0/0:6,0:6:9:0,9,134	0/0:2,0:2:3:0,3,45	0/0:6,0:6:9:0,9,134	0/0:6,0:6:12:0,12,153	0/0:25,0:25:75:0,75,842
chr0	70645667	.	G	A	14651.6	.	AC=160;AF=0.640;AN=250;BaseQRankSum=4.548;DP=837;Dels=0.00;FS=5.107;HaplotypeScore=0.0666;InbreedingCoeff=0.6972;MLEAC=153;MLEAF=0.612;MQ=59.66;MQ0=0;MQRankSum=-0.089;QD=27.80;ReadPosRankSum=2.005	GT:AD:DP:GQ:PL	0/0:44,0:44:99:0,132,1346	0/0:11,0:11:33:0,33,337	1/1:0,22:22:60:650,60,0	1/1:0,49:49:99:1518,147,0	1/1:0,16:16:42:468,42,0	1/1:0,8:8:21:229,21,0	1/1:0,11:11:33:350,33,0	./.:.:.:.:.	1/1:0,2:2:6:55,6,0	1/1:0,21:22:60:634,60,0	1/1:0,2:2:6:63,6,0	0/0:11,0:11:33:0,33,336	1/1:0,14:14:39:422,39,0	0/0:1,0:1:3:0,3,32	1/1:0,14:14:39:425,39,0	1/1:0,13:13:39:400,39,0	0/0:27,0:27:72:0,72,772	0/0:1,0:1:3:0,3,29	1/1:0,5:5:15:156,15,0	./.:.:.:.:.	0/0:4,0:4:12:0,12,126	1/1:0,7:7:21:217,21,0	1/1:0,14:14:42:426,42,0	0/0:14,0:14:42:0,42,426	0/0:1,0:1:3:0,3,30	0/0:17,0:17:39:0,39,450	1/1:0,25:25:75:751,75,0	1/1:0,1:1:3:30,3,0	1/1:0,3:3:9:95,9,0	1/1:0,13:13:36:388,36,0	1/1:0,3:3:9:91,9,0	./.:.:.:.:.	1/1:0,13:13:39:404,39,0	1/1:0,2:2:6:53,6,0	0/0:16,0:16:45:0,45,480	1/1:0,1:1:3:32,3,0	0/0:12,0:12:36:0,36,360	0/1:1,6:7:11:162,0,11	1/1:0,14:14:42:444,42,0	1/1:0,2:2:6:63,6,0	./.:.:.:.:.	1/1:0,8:8:24:248,24,0	0/0:13,0:13:39:0,39,397	0/0:13,0:13:39:0,39,402	1/1:0,17:17:48:519,48,0	1/1:0,15:15:45:460,45,0	1/1:0,10:10:30:316,30,0	0/0:1,0:1:3:0,3,36	1/1:0,3:3:9:96,9,0	1/1:0,5:5:15:154,15,0	1/1:0,5:5:15:160,15,0	1/1:0,4:4:9:108,9,0	1/1:0,3:3:9:95,9,0	0/0:1,0:1:3:0,3,31	0/0:4,0:4:12:0,12,122	1/1:0,3:3:9:92,9,0	0/0:6,0:6:18:0,18,182	0/0:6,0:6:18:0,18,184	1/1:0,3:3:9:95,9,0	0/0:6,0:6:18:0,18,186	1/1:0,3:3:9:92,9,0	1/1:0,2:2:6:64,6,0	0/0:5,0:5:15:0,15,156	1/1:0,5:5:15:152,15,0	1/1:0,5:5:15:157,15,0	1/1:0,3:3:6:75,6,0	1/1:0,2:2:6:62,6,0	1/1:0,7:7:21:218,21,0	1/1:0,5:5:15:155,15,0	0/0:2,0:2:6:0,6,63	0/0:3,0:3:9:0,9,94	1/1:0,4:4:12:122,12,0	1/1:0,2:2:6:62,6,0	0/1:3,2:5:48:48,0,80	0/0:3,0:3:9:0,9,93	0/0:3,0:3:9:0,9,92	0/0:1,0:1:3:0,3,31	1/1:0,2:2:6:53,6,0	./.:.:.:.:.	0/0:4,0:4:12:0,12,124	0/0:4,0:4:12:0,12,122	0/0:1,0:1:3:0,3,31	0/0:2,0:2:6:0,6,65	1/1:0,5:5:15:156,15,0	1/1:0,2:2:6:65,6,0	0/0:2,0:2:6:0,6,63	1/1:0,3:3:9:96,9,0	./.:.:.:.:.	1/1:0,3:3:9:92,9,0	1/1:0,2:2:6:63,6,0	1/1:0,4:4:12:130,12,0	1/1:0,2:2:6:61,6,0	1/1:0,3:3:9:92,9,0	1/1:0,1:1:3:32,3,0	1/1:0,3:3:9:92,9,0	1/1:0,2:2:6:62,6,0	1/1:0,2:2:6:60,6,0	1/1:0,6:7:15:170,15,0	0/0:1,0:1:3:0,3,31	1/1:0,2:2:6:63,6,0	0/1:1,5:6:13:129,0,13	./.:.:.:.:.	1/1:0,1:1:3:32,3,0	1/1:0,4:4:12:124,12,0	1/1:0,5:5:12:141,12,0	1/1:0,2:2:6:62,6,0	0/0:2,0:2:6:0,6,65	0/0:7,0:7:21:0,21,219	1/1:0,2:2:6:61,6,0	0/0:4,0:4:12:0,12,121	0/0:7,0:7:21:0,21,214	1/1:0,2:2:6:62,6,0	0/1:3,4:7:76:92,0,76	1/1:0,6:6:18:185,18,0	1/1:0,3:3:9:94,9,0	1/1:0,3:3:6:61,6,0	1/1:0,3:3:9:91,9,0	1/1:0,7:7:18:201,18,0	1/1:0,4:4:12:125,12,0	./.:.:.:.:.	0/0:3,0:3:9:0,9,95	0/0:1,0:1:3:0,3,31	1/1:0,7:7:21:221,21,0	1/1:0,5:5:15:155,15,0	1/1:0,1:1:3:31,3,0	1/1:0,6:6:18:184,18,0	0/0:5,0:5:15:0,15,155	1/1:0,7:7:15:181,15,0	1/1:0,1:1:3:31,3,0	./.:.:.:.:.	./.:.:.:.:.	0/0:2,0:2:3:0,3,45	0/0:2,0:2:3:0,3,45	./.:.:.:.:.	./.:.:.:.:.	0/0:1,0:1:3:0,3,30	0/0:32,0:32:96:0,96,1020
chr0	70646284	.	C	A	4333.28	.	AC=64;AF=0.242;AN=264;BaseQRankSum=-3.647;DP=901;Dels=0.00;FS=4.657;HaplotypeScore=0.1966;InbreedingCoeff=0.6335;MLEAC=58;MLEAF=0.220;MQ=59.24;MQ0=0;MQRankSum=-0.776;QD=24.76;ReadPosRankSum=-1.308	GT:AD:DP:GQ:PL	0/0:62,0:62:99:0,186,1987	0/0:17,0:17:48:0,48,532	0/0:17,0:17:48:0,48,516	0/0:34,0:34:99:0,102,1059	1/1:0,6:6:18:182,18,0	0/0:11,0:11:30:0,30,329	0/0:11,0:11:33:0,33,348	1/1:0,6:6:18:189,18,0	0/0:3,0:3:9:0,9,97	0/0:12,0:12:36:0,36,384	0/0:2,0:2:6:0,6,63	0/0:20,0:20:54:0,54,609	1/1:0,14:14:36:405,36,0	0/1:1,1:2:25:25,0,26	0/0:6,0:6:18:0,18,198	0/0:15,0:15:42:0,42,462	0/0:19,0:19:54:0,54,589	0/0:1,0:1:3:0,3,32	0/0:10,0:10:24:0,24,281	0/0:8,0:8:21:0,21,226	0/0:2,0:2:6:0,6,67	0/0:12,0:12:30:0,30,333	0/0:21,0:21:57:0,57,636	0/0:12,0:12:36:0,36,384	0/0:3,0:3:6:0,6,71	0/0:10,0:10:30:0,30,321	0/0:23,0:23:66:0,66,716	1/1:0,4:4:12:122,12,0	1/1:0,1:1:3:32,3,0	1/1:0,20:20:60:599,60,0	1/1:0,2:2:6:63,6,0	1/1:0,3:3:9:94,9,0	1/1:0,23:23:54:619,54,0	0/1:2,2:4:51:51,0,52	0/0:14,0:14:42:0,42,444	0/0:4,0:4:12:0,12,128	0/0:16,0:16:48:0,48,512	0/1:2,3:5:46:77,0,46	1/1:0,15:15:45:451,45,0	0/1:3,1:4:20:20,0,80	1/1:0,3:3:9:97,9,0	1/1:0,5:5:15:152,15,0	0/0:16,0:17:42:0,42,473	0/0:4,0:4:12:0,12,124	0/0:12,0:12:36:0,36,376	0/0:26,0:26:75:0,75,809	0/0:1,0:1:3:0,3,32	0/0:4,0:4:12:0,12,130	0/0:2,0:2:6:0,6,62	0/0:7,0:7:21:0,21,221	./.:.:.:.:.	0/0:3,0:3:9:0,9,95	0/0:4,0:4:12:0,12,130	0/0:6,0:6:18:0,18,185	./.:.:.:.:.	1/1:0,3:3:9:95,9,0	0/0:5,0:5:12:0,12,137	0/0:3,0:3:6:0,6,76	1/1:0,2:2:6:59,6,0	0/0:3,0:3:9:0,9,92	1/1:0,1:1:3:31,3,0	./.:.:.:.:.	0/0:7,0:7:21:0,21,221	0/0:8,0:8:24:0,24,240	0/0:6,0:6:18:0,18,193	0/0:4,0:4:12:0,12,126	0/0:5,0:5:15:0,15,158	1/1:0,2:2:6:61,6,0	1/1:0,4:4:12:118,12,0	0/0:4,0:4:12:0,12,130	0/0:1,0:1:3:0,3,32	0/0:3,0:3:9:0,9,94	0/0:3,0:3:9:0,9,92	0/0:13,0:13:36:0,36,385	0/0:3,0:3:9:0,9,93	0/0:1,0:1:3:0,3,34	0/0:1,0:1:3:0,3,31	0/0:1,0:1:3:0,3,31	0/0:1,0:1:3:0,3,31	0/0:5,0:5:15:0,15,159	0/0:1,0:1:3:0,3,32	0/0:2,0:2:6:0,6,63	0/0:3,0:3:9:0,9,87	0/0:4,0:4:12:0,12,126	0/0:3,0:3:9:0,9,96	0/0:5,0:5:15:0,15,162	1/1:0,4:4:12:122,12,0	0/0:4,0:4:12:0,12,122	1/1:0,3:3:9:93,9,0	1/1:0,4:4:12:127,12,0	1/1:0,1:1:3:31,3,0	0/0:6,0:6:18:0,18,189	1/1:0,4:4:12:121,12,0	0/0:1,0:1:3:0,3,31	0/0:9,0:9:18:0,18,228	0/0:1,0:1:3:0,3,32	1/1:0,7:7:21:219,21,0	0/0:3,0:3:9:0,9,97	0/1:1,1:2:24:25,0,24	0/0:3,0:3:9:0,9,92	0/0:8,0:8:24:0,24,256	0/0:2,0:2:6:0,6,63	1/1:0,2:2:6:63,6,0	0/0:3,0:3:9:0,9,97	0/0:3,0:3:9:0,9,96	0/0:5,0:5:15:0,15,158	0/0:4,0:4:12:0,12,135	0/0:7,0:7:21:0,21,230	1/1:0,1:1:3:32,3,0	0/0:10,0:10:30:0,30,296	0/0:4,0:4:12:0,12,126	1/1:0,1:1:3:32,3,0	0/1:2,2:4:51:51,0,58	1/1:0,8:8:24:244,24,0	1/1:0,1:1:3:30,3,0	1/1:0,4:4:12:122,12,0	0/0:1,0:1:3:0,3,32	0/0:4,0:4:9:0,9,112	0/0:2,0:2:6:0,6,60	0/0:3,0:3:9:0,9,95	0/0:3,0:3:9:0,9,97	0/0:2,0:2:6:0,6,67	0/0:8,0:8:24:0,24,255	0/0:3,0:3:9:0,9,97	0/0:3,0:3:9:0,9,95	./.:.:.:.:.	0/0:4,0:4:12:0,12,126	0/0:6,0:6:18:0,18,187	0/0:5,0:5:15:0,15,161	0/0:2,0:2:3:0,3,45	0/0:4,0:4:6:0,6,89	0/0:6,0:6:18:0,18,188	0/0:10,0:10:15:0,15,223	0/0:12,0:12:24:0,24,297	0/0:6,0:6:9:0,9,134	./.:.:.:.:.	0/0:23,0:23:69:0,69,776
chr0	70652659	.	G	A	5050.18	.	AC=55;AF=0.225;AN=244;BaseQRankSum=0.383;DP=1126;Dels=0.00;FS=3.759;HaplotypeScore=0.1911;InbreedingCoeff=0.6493;MLEAC=45;MLEAF=0.184;MQ=59.77;MQ0=0;MQRankSum=-0.294;QD=22.96;ReadPosRankSum=1.900	GT:AD:DP:GQ:PL	0/0:70,0:70:99:0,211,2241	0/0:64,0:64:99:0,174,1889	0/0:15,0:15:42:0,42,452	0/0:53,0:53:99:0,150,1632	0/0:9,0:9:27:0,27,275	0/0:28,0:28:81:0,81,855	0/0:30,0:30:90:0,90,935	1/1:0,4:4:12:126,12,0	0/1:1,1:2:21:21,0,25	0/0:32,0:32:90:0,90,985	0/0:1,0:1:3:0,3,31	./.:.:.:.:.	1/1:0,15:15:39:438,39,0	1/1:0,3:3:9:97,9,0	1/1:0,13:13:36:395,36,0	1/1:0,23:23:69:717,69,0	0/0:21,0:21:60:0,60,647	0/1:7,1:8:5:5,0,200	0/0:13,0:13:27:0,27,337	0/0:6,0:6:15:0,15,166	0/0:4,0:4:12:0,12,127	0/0:28,0:28:66:0,66,777	0/0:20,0:20:54:0,54,586	./.:.:.:.:.	0/0:1,0:1:3:0,3,32	0/1:12,9:21:99:227,0,300	0/0:16,0:16:48:0,48,495	1/1:0,4:4:12:136,12,0	1/1:0,2:2:6:69,6,0	1/1:0,33:33:96:1011,96,0	1/1:0,1:1:3:36,3,0	0/1:4,1:5:16:16,0,120	1/1:0,22:22:60:656,60,0	0/0:6,0:6:18:0,18,189	./.:.:.:.:.	0/0:6,0:6:18:0,18,192	0/0:17,0:17:51:0,51,529	0/0:12,0:12:36:0,36,378	1/1:0,7:7:21:213,21,0	0/0:3,0:3:9:0,9,96	1/1:0,4:4:12:129,12,0	0/0:14,0:14:39:0,39,417	0/0:55,0:55:99:0,147,1620	0/0:15,0:15:39:0,39,433	0/0:19,0:19:51:0,51,557	./.:.:.:.:.	0/0:13,0:13:36:0,36,391	./.:.:.:.:.	1/1:0,1:1:3:30,3,0	0/0:6,0:6:18:0,18,189	0/0:5,0:5:15:0,15,162	0/0:2,0:2:6:0,6,62	0/0:9,0:9:24:0,24,261	0/0:2,0:2:6:0,6,63	0/0:3,0:3:9:0,9,96	0/0:3,0:3:9:0,9,89	0/0:2,0:2:6:0,6,61	0/0:9,0:9:21:0,21,241	0/0:2,0:2:6:0,6,69	0/0:2,0:2:6:0,6,61	1/1:0,1:1:3:30,3,0	0/0:8,0:8:24:0,24,245	0/0:8,0:8:24:0,24,249	1/1:0,4:4:12:126,12,0	0/0:3,0:3:9:0,9,99	1/1:0,1:1:3:34,3,0	0/0:5,0:5:15:0,15,160	1/1:0,4:4:12:126,12,0	./.:.:.:.:.	./.:.:.:.:.	0/0:4,0:4:12:0,12,125	0/0:2,0:2:6:0,6,67	0/0:8,0:8:24:0,24,252	0/0:1,0:1:3:0,3,30	./.:.:.:.:.	./.:.:.:.:.	0/0:3,0:3:6:0,6,63	0/0:4,0:4:12:0,12,125	0/0:2,0:2:6:0,6,69	0/0:3,0:3:9:0,9,89	0/0:1,0:1:3:0,3,30	0/0:1,0:1:3:0,3,33	0/0:4,0:4:12:0,12,126	0/0:3,0:3:9:0,9,92	0/0:10,0:10:27:0,27,284	0/0:5,0:5:15:0,15,158	0/0:1,0:1:3:0,3,31	0/0:9,0:9:27:0,27,280	0/0:4,0:4:12:0,12,125	1/1:0,1:1:3:34,3,0	0/0:3,0:3:9:0,9,93	0/0:18,0:18:45:0,45,514	0/0:5,0:5:12:0,12,142	1/1:0,3:3:9:91,9,0	1/1:0,3:3:6:67,6,0	0/1:8,1:9:11:11,0,170	0/0:4,0:4:12:0,12,126	0/0:5,0:5:15:0,15,161	0/0:2,0:2:6:0,6,63	0/0:6,0:6:18:0,18,188	0/0:9,0:9:27:0,27,278	1/1:0,2:2:6:65,6,0	1/1:0,8:8:24:252,24,0	0/0:2,0:2:6:0,6,63	0/0:3,0:3:9:0,9,93	0/0:4,0:4:12:0,12,125	0/0:3,0:3:9:0,9,91	0/0:1,0:1:3:0,3,30	0/0:9,0:9:27:0,27,284	0/0:11,0:11:33:0,33,344	0/0:5,0:5:15:0,15,148	0/0:9,0:9:27:0,27,289	0/0:16,0:16:42:0,42,465	1/1:0,6:6:18:181,18,0	1/1:0,6:6:18:186,18,0	1/1:0,3:4:9:94,9,0	0/0:4,0:4:12:0,12,121	0/0:1,0:1:3:0,3,23	./.:.:.:.:.	0/0:4,0:4:12:0,12,130	./.:.:.:.:.	./.:.:.:.:.	0/0:8,0:8:24:0,24,254	./.:.:.:.:.	0/0:5,0:5:15:0,15,154	0/0:8,0:8:24:0,24,250	0/0:10,0:10:24:0,24,273	0/0:6,0:6:18:0,18,182	./.:.:.:.:.	0/0:2,0:3:3:0,3,31	0/0:2,0:2:3:0,3,45	0/0:1,0:1:3:0,3,29	./.:.:.:.:.	0/0:2,0:2:3:0,3,45	0/0:3,0:3:6:0,6,59	0/0:4,0:4:9:0,9,108	0/0:25,0:25:75:0,75,834
chr0	70652688	.	G	T	245.86	.	AC=20;AF=0.079;AN=252;BaseQRankSum=-5.045;DP=1087;Dels=0.00;FS=56.187;HaplotypeScore=0.1669;InbreedingCoeff=0.1597;MLEAC=14;MLEAF=0.056;MQ=59.49;MQ0=0;MQRankSum=-8.982;QD=2.93;ReadPosRankSum=-0.999	GT:AD:DP:GQ:PL	0/0:68,0:68:99:0,205,2210	0/0:58,1:59:99:0,133,1742	0/0:13,0:13:36:0,36,396	0/0:53,0:53:99:0,150,1608	0/0:11,1:12:5:0,5,319	0/0:24,0:24:66:0,66,731	0/0:25,0:25:75:0,75,800	0/0:4,0:4:12:0,12,130	0/0:3,0:3:6:0,6,59	0/0:26,2:28:12:0,12,703	0/0:1,0:1:3:0,3,34	1/1:0,1:1:3:32,3,0	0/0:14,0:14:36:0,36,413	0/0:3,0:3:9:0,9,98	0/0:9,0:9:27:0,27,291	0/0:20,0:20:60:0,60,639	0/0:18,1:19:24:0,24,519	0/0:6,0:6:18:0,18,193	0/0:9,0:9:21:0,21,250	0/1:10,1:11:1:1,0,259	0/0:5,0:5:15:0,15,168	0/0:26,0:26:66:0,66,748	0/0:20,1:21:24:0,24,575	1/1:0,1:1:3:31,3,0	0/0:1,0:1:3:0,3,33	0/0:25,2:27:16:0,16,725	0/0:15,0:15:45:0,45,488	0/0:7,0:7:21:0,21,225	0/0:3,0:3:9:0,9,98	0/0:33,0:33:96:0,96,1028	0/0:4,0:4:12:0,12,133	0/0:3,0:3:9:0,9,96	0/0:21,2:23:8:0,8,616	0/0:6,0:6:18:0,18,186	1/1:0,2:2:6:60,6,0	0/0:7,0:7:21:0,21,221	0/0:14,0:14:39:0,39,431	0/0:14,0:14:42:0,42,454	0/1:6,2:8:37:37,0,171	0/0:2,0:2:6:0,6,67	0/0:2,0:2:6:0,6,63	0/0:15,0:15:42:0,42,463	0/0:54,2:56:99:0,101,1638	0/1:13,3:16:45:45,0,349	0/0:13,1:14:6:0,6,330	1/1:0,3:3:9:93,9,0	0/0:10,0:10:30:0,30,327	./.:.:.:.:.	0/0:1,0:1:3:0,3,32	0/0:6,0:6:18:0,18,191	0/0:4,0:4:12:0,12,126	0/0:4,0:4:12:0,12,133	0/0:6,0:6:18:0,18,198	0/0:1,0:1:3:0,3,32	0/0:1,0:1:3:0,3,32	0/0:2,0:2:6:0,6,67	0/0:4,0:4:9:0,9,109	0/1:8,1:9:9:9,0,193	0/0:3,0:3:9:0,9,92	0/1:5,1:6:15:15,0,144	0/0:1,0:1:3:0,3,31	0/0:5,0:5:15:0,15,153	0/0:6,0:6:15:0,15,158	0/0:2,0:2:6:0,6,64	0/0:2,0:2:6:0,6,62	./.:.:.:.:.	0/0:7,0:7:21:0,21,226	0/0:4,0:4:12:0,12,126	0/0:1,0:1:3:0,3,35	0/0:1,0:1:3:0,3,33	0/0:3,0:3:9:0,9,97	0/0:3,0:3:9:0,9,95	0/0:6,0:6:18:0,18,189	0/0:2,0:2:6:0,6,59	./.:.:.:.:.	./.:.:.:.:.	0/1:2,1:3:21:21,0,53	0/0:5,0:5:15:0,15,151	0/0:1,0:1:3:0,3,32	0/0:2,0:2:3:0,3,45	./.:.:.:.:.	0/0:1,0:1:3:0,3,32	0/0:5,0:5:15:0,15,165	0/0:2,0:2:6:0,6,63	0/0:9,0:9:24:0,24,263	0/0:4,0:4:12:0,12,130	0/0:1,0:1:3:0,3,33	0/0:9,0:9:27:0,27,284	0/0:4,0:4:12:0,12,128	0/0:1,0:1:3:0,3,32	0/0:3,0:3:9:0,9,96	0/0:15,0:15:36:0,36,416	0/1:4,1:5:18:18,0,100	0/0:1,0:1:3:0,3,32	0/0:3,0:3:9:0,9,95	0/0:8,0:8:24:0,24,253	0/0:2,0:2:6:0,6,63	0/0:5,0:5:15:0,15,158	0/0:2,0:2:6:0,6,65	0/1:4,1:5:16:16,0,112	0/0:12,0:12:36:0,36,390	0/0:3,0:3:9:0,9,92	0/0:5,0:5:15:0,15,159	0/0:3,0:3:9:0,9,95	0/0:3,0:3:9:0,9,97	0/0:4,0:4:12:0,12,129	0/0:7,0:7:21:0,21,221	0/0:4,0:4:9:0,9,111	0/0:8,0:8:24:0,24,256	0/1:8,1:9:3:3,0,223	0/0:7,0:7:21:0,21,230	0/0:8,0:8:24:0,24,256	0/0:13,0:13:36:0,36,399	0/0:2,0:2:6:0,6,66	0/0:6,0:6:18:0,18,193	0/0:4,0:4:12:0,12,131	0/0:3,0:3:9:0,9,97	./.:.:.:.:.	./.:.:.:.:.	0/0:3,0:3:9:0,9,96	./.:.:.:.:.	./.:.:.:.:.	0/0:6,0:6:18:0,18,188	1/1:0,1:1:3:32,3,0	0/0:5,0:5:15:0,15,153	0/0:8,0:8:24:0,24,250	0/0:6,0:6:15:0,15,170	0/0:5,0:5:15:0,15,162	./.:.:.:.:.	0/0:3,0:3:6:0,6,53	0/1:2,2:4:39:39,0,39	0/0:1,0:1:3:0,3,27	./.:.:.:.:.	0/0:4,0:4:9:0,9,107	0/0:6,0:6:9:0,9,110	0/0:4,0:4:9:0,9,98	0/0:24,0:24:72:0,72,820
chr0	70652691	.	A	T	248.83	.	AC=20;AF=0.079;AN=252;BaseQRankSum=-2.685;DP=1069;Dels=0.00;FS=37.260;HaplotypeScore=0.1934;InbreedingCoeff=0.1586;MLEAC=14;MLEAF=0.056;MQ=59.49;MQ0=0;MQRankSum=-8.824;QD=3.00;ReadPosRankSum=-0.042	GT:AD:DP:GQ:PL	0/0:64,0:64:99:0,192,2051	0/0:57,1:58:99:0,129,1678	0/0:13,0:13:36:0,36,393	0/0:49,1:50:99:0,141,1478	0/0:11,1:12:5:0,5,308	0/0:23,0:23:63:0,63,681	0/0:23,0:23:69:0,69,670	0/0:4,0:4:12:0,12,126	0/0:3,0:3:3:0,3,34	0/0:25,2:27:11:0,11,666	0/0:2,0:2:6:0,6,64	1/1:0,1:1:3:32,3,0	0/0:12,0:12:33:0,33,360	0/0:3,0:3:9:0,9,92	0/0:9,0:9:27:0,27,284	0/0:22,0:22:66:0,66,675	0/0:17,1:18:20:0,20,482	0/0:5,0:5:15:0,15,152	0/0:11,0:11:24:0,24,289	0/1:9,1:10:4:4,0,232	0/0:5,0:5:15:0,15,162	0/0:25,1:26:66:0,66,713	0/0:21,1:22:27:0,27,584	1/1:0,1:1:3:32,3,0	0/0:1,0:1:3:0,3,32	0/0:26,2:28:20:0,20,734	0/0:14,0:14:42:0,42,452	0/0:7,0:7:21:0,21,227	0/0:3,0:3:9:0,9,95	0/0:30,0:30:87:0,87,928	0/0:4,0:4:12:0,12,125	0/0:3,0:3:9:0,9,95	0/0:22,2:24:9:0,9,609	0/0:6,0:6:18:0,18,189	1/1:0,2:2:6:62,6,0	0/0:7,0:7:21:0,21,216	0/0:13,0:13:36:0,36,395	0/0:13,0:13:39:0,39,401	0/1:6,2:8:38:38,0,159	0/0:2,0:2:6:0,6,66	0/0:2,0:2:6:0,6,65	0/0:14,0:14:39:0,39,405	0/0:55,2:57:99:0,103,1608	0/1:13,3:16:48:48,0,343	0/0:12,1:13:9:0,9,299	1/1:0,3:3:9:93,9,0	0/0:10,0:10:30:0,30,313	./.:.:.:.:.	0/0:2,0:2:6:0,6,59	0/0:5,0:5:15:0,15,152	0/0:4,0:4:12:0,12,122	0/0:4,0:4:12:0,12,124	0/0:6,0:6:18:0,18,181	0/0:1,0:1:3:0,3,33	0/0:1,0:1:3:0,3,30	0/0:2,0:2:6:0,6,64	0/0:5,0:5:12:0,12,135	0/1:8,1:9:10:10,0,198	0/0:3,0:3:9:0,9,92	0/1:5,1:6:15:15,0,140	./.:.:.:.:.	0/0:4,0:4:12:0,12,127	0/0:6,0:6:18:0,18,178	0/0:3,0:3:9:0,9,95	0/0:1,0:1:3:0,3,32	./.:.:.:.:.	0/0:7,0:7:21:0,21,220	0/0:4,0:4:12:0,12,124	0/0:1,0:1:3:0,3,33	0/0:1,0:1:3:0,3,32	0/0:3,0:3:9:0,9,89	0/0:3,0:3:9:0,9,93	0/0:6,0:6:18:0,18,181	0/0:1,0:1:3:0,3,32	./.:.:.:.:.	./.:.:.:.:.	0/1:1,1:2:25:26,0,25	0/0:5,0:5:15:0,15,162	0/0:1,0:1:3:0,3,31	0/0:2,0:2:3:0,3,45	./.:.:.:.:.	0/0:1,0:1:3:0,3,33	0/0:4,0:4:12:0,12,131	0/0:2,0:2:6:0,6,62	0/0:9,0:9:24:0,24,257	0/0:5,0:5:15:0,15,156	0/0:1,0:1:3:0,3,28	0/0:8,0:8:24:0,24,243	0/0:4,0:4:12:0,12,128	0/0:1,0:1:3:0,3,31	0/0:3,0:3:9:0,9,99	0/0:12,0:12:30:0,30,343	0/1:4,1:5:19:19,0,96	0/0:1,0:1:3:0,3,34	0/0:3,0:3:9:0,9,92	0/0:8,0:8:24:0,24,250	0/0:2,0:2:6:0,6,61	0/0:5,0:5:15:0,15,165	0/0:2,0:2:6:0,6,63	0/1:5,1:6:12:12,0,134	0/0:14,0:14:42:0,42,435	0/0:4,0:4:12:0,12,124	0/0:5,0:5:15:0,15,145	0/0:3,0:3:9:0,9,87	0/0:3,0:3:9:0,9,89	0/0:4,0:4:12:0,12,118	0/0:6,0:6:18:0,18,185	0/0:4,0:4:9:0,9,106	0/0:9,0:9:27:0,27,277	0/1:8,1:9:3:3,0,215	0/0:6,0:6:18:0,18,186	0/0:9,0:9:27:0,27,286	0/0:13,0:13:36:0,36,376	0/0:2,0:2:6:0,6,57	0/0:6,0:6:18:0,18,192	0/0:4,0:4:12:0,12,122	0/0:3,0:3:9:0,9,93	./.:.:.:.:.	./.:.:.:.:.	0/0:3,0:3:9:0,9,91	./.:.:.:.:.	./.:.:.:.:.	0/0:7,0:7:21:0,21,221	1/1:0,1:1:3:24,3,0	0/0:4,0:4:12:0,12,128	0/0:7,0:7:21:0,21,220	0/0:4,0:4:9:0,9,108	0/0:5,0:5:15:0,15,160	./.:.:.:.:.	0/0:2,1:3:6:0,6,62	0/1:2,2:4:39:39,0,39	0/0:1,0:1:3:0,3,32	0/0:2,0:2:3:0,3,44	0/0:4,0:4:9:0,9,107	0/0:8,0:8:12:0,12,162	0/0:4,0:4:9:0,9,107	0/0:24,0:24:69:0,69,787
chr0	70661623	.	G	A	23985.3	.	AC=227;AF=0.866;AN=262;BaseQRankSum=2.698;DP=968;Dels=0.00;FS=6.535;HaplotypeScore=0.0916;InbreedingCoeff=0.5737;MLEAC=221;MLEAF=0.844;MQ=59.84;MQ0=0;MQRankSum=0.540;QD=29.32;ReadPosRankSum=-0.361	GT:AD:DP:GQ:PL	1/1:0,58:58:99:1860,174,0	1/1:0,17:17:48:522,48,0	1/1:0,12:12:33:359,33,0	1/1:0,41:41:99:1233,114,0	1/1:0,24:24:63:698,63,0	1/1:0,22:22:66:678,66,0	1/1:0,18:18:54:566,54,0	./.:.:.:.:.	1/1:0,2:2:6:64,6,0	1/1:0,21:21:60:651,60,0	1/1:0,1:1:3:33,3,0	0/0:14,0:14:36:0,36,387	1/1:0,17:17:51:529,51,0	1/1:0,1:1:3:31,3,0	1/1:0,13:13:39:420,39,0	1/1:0,18:18:54:568,54,0	1/1:0,11:11:33:336,33,0	1/1:0,2:2:6:68,6,0	1/1:0,7:7:18:202,18,0	0/0:14,0:14:42:0,42,402	1/1:0,2:2:6:65,6,0	0/0:14,0:14:39:0,39,402	1/1:0,17:17:51:520,51,0	0/0:17,0:17:51:0,51,536	1/1:0,2:2:6:61,6,0	1/1:0,15:15:45:476,45,0	1/1:0,13:13:39:413,39,0	1/1:0,5:5:15:165,15,0	1/1:0,1:1:3:33,3,0	1/1:0,20:20:60:612,60,0	1/1:0,5:5:15:157,15,0	1/1:0,3:3:9:99,9,0	1/1:0,14:14:42:431,42,0	1/1:0,4:4:12:130,12,0	1/1:0,15:15:42:461,42,0	1/1:0,4:4:12:127,12,0	1/1:0,20:20:60:622,60,0	1/1:0,11:11:33:339,33,0	1/1:0,19:19:54:582,54,0	1/1:0,6:6:18:195,18,0	1/1:0,4:4:12:127,12,0	1/1:0,20:20:60:621,60,0	1/1:0,15:15:42:457,42,0	1/1:0,16:16:48:507,48,0	0/0:9,0:9:27:0,27,268	1/1:0,10:10:30:316,30,0	1/1:0,8:8:24:243,24,0	0/1:1,1:2:24:24,0,28	1/1:0,1:1:3:32,3,0	1/1:0,8:8:24:252,24,0	./.:.:.:.:.	1/1:0,1:1:3:32,3,0	1/1:0,5:5:15:157,15,0	1/1:0,3:3:9:92,9,0	0/1:3,1:4:24:24,0,65	1/1:0,1:1:3:32,3,0	0/0:2,0:2:3:0,3,45	0/0:10,0:10:30:0,30,312	1/1:0,2:2:6:62,6,0	0/0:7,0:7:21:0,21,212	1/1:0,1:1:3:32,3,0	1/1:0,4:4:9:110,9,0	1/1:0,12:12:30:338,30,0	1/1:0,4:4:12:125,12,0	1/1:0,3:3:9:92,9,0	1/1:0,9:10:28:282,28,0	1/1:0,1:1:3:33,3,0	1/1:0,4:4:12:124,12,0	1/1:0,7:7:21:218,21,0	1/1:0,2:2:6:63,6,0	1/1:0,3:3:9:92,9,0	1/1:0,1:1:3:30,3,0	0/0:6,0:6:18:0,18,189	0/0:3,0:3:9:0,9,92	0/0:3,0:3:9:0,9,87	1/1:0,2:2:3:45,3,0	1/1:0,3:3:9:98,9,0	1/1:0,2:2:6:65,6,0	./.:.:.:.:.	1/1:0,7:7:15:178,15,0	1/1:0,1:1:3:30,3,0	1/1:0,7:7:21:216,21,0	1/1:0,5:5:15:161,15,0	1/1:0,1:1:3:32,3,0	1/1:0,4:4:12:123,12,0	1/1:0,4:4:12:126,12,0	1/1:0,6:6:18:192,18,0	1/1:0,4:4:12:125,12,0	1/1:0,1:1:3:32,3,0	1/1:0,5:5:15:157,15,0	1/1:0,1:1:3:32,3,0	./.:.:.:.:.	1/1:0,7:7:21:221,21,0	1/1:0,2:2:6:64,6,0	1/1:0,8:8:24:249,24,0	1/1:0,3:3:9:95,9,0	1/1:0,5:5:15:163,15,0	1/1:0,1:1:3:32,3,0	1/1:0,2:2:6:62,6,0	1/1:0,1:1:3:28,3,0	1/1:0,9:9:27:291,27,0	1/1:0,3:3:9:96,9,0	1/1:0,2:2:6:63,6,0	1/1:0,2:2:6:61,6,0	1/1:0,3:3:9:95,9,0	1/1:0,2:2:6:65,6,0	1/1:0,5:5:15:164,15,0	1/1:0,11:11:33:347,33,0	1/1:0,2:2:6:66,6,0	1/1:0,5:5:15:153,15,0	1/1:0,7:7:18:202,18,0	1/1:0,2:2:6:67,6,0	1/1:0,5:5:15:157,15,0	1/1:0,7:7:21:218,21,0	1/1:0,3:3:9:97,9,0	1/1:0,3:3:9:97,9,0	1/1:0,4:4:12:125,12,0	1/1:0,6:6:18:189,18,0	0/0:2,0:2:6:0,6,61	1/1:0,6:6:18:186,18,0	0/0:5,0:5:15:0,15,159	0/1:4,1:5:17:17,0,116	1/1:0,4:4:12:128,12,0	1/1:0,2:2:6:62,6,0	1/1:0,2:2:6:63,6,0	1/1:0,3:3:9:94,9,0	1/1:0,3:3:9:96,9,0	0/0:7,0:7:21:0,21,213	1/1:0,4:4:9:107,9,0	./.:.:.:.:.	1/1:0,2:2:3:45,3,0	0/0:2,0:2:3:0,3,45	1/1:0,5:5:9:101,9,0	1/1:0,2:2:6:63,6,0	1/1:0,4:4:6:89,6,0	./.:.:.:.:.	0/0:35,0:35:99:0,105,1127
chr0	70661835	.	G	A	2830.69	.	AC=45;AF=0.176;AN=256;BaseQRankSum=-2.712;DP=840;Dels=0.00;FS=5.922;HaplotypeScore=0.0956;InbreedingCoeff=0.6145;MLEAC=39;MLEAF=0.152;MQ=59.87;MQ0=0;MQRankSum=1.369;QD=23.59;ReadPosRankSum=-2.209	GT:AD:DP:GQ:PL	0/0:47,0:47:99:0,141,1519	0/0:22,0:22:57:0,57,637	0/0:14,0:14:42:0,42,442	0/0:38,0:38:99:0,111,1201	1/1:0,16:16:45:485,45,0	0/0:21,0:21:57:0,57,643	0/0:14,0:14:42:0,42,444	./.:.:.:.:.	0/0:1,0:1:3:0,3,34	0/0:11,0:11:33:0,33,349	0/0:2,0:2:6:0,6,66	0/0:10,0:10:30:0,30,319	1/1:0,14:14:39:421,39,0	0/0:1,0:1:3:0,3,32	1/1:0,10:10:30:319,30,0	0/0:18,0:18:54:0,54,577	0/0:11,0:11:33:0,33,347	0/0:2,0:2:6:0,6,69	0/0:10,0:10:27:0,27,301	0/0:14,0:14:42:0,42,447	0/0:4,0:4:12:0,12,134	0/0:11,0:11:33:0,33,348	0/0:7,0:7:21:0,21,220	0/0:28,0:28:81:0,81,864	./.:.:.:.:.	0/1:11,3:14:48:48,0,317	0/0:9,0:9:27:0,27,289	0/0:3,0:3:9:0,9,97	0/0:3,0:3:9:0,9,99	0/0:17,0:17:51:0,51,541	./.:.:.:.:.	0/0:2,0:2:6:0,6,65	1/1:1,11:12:2:297,2,0	0/0:4,0:4:12:0,12,131	0/0:17,0:17:51:0,51,537	0/0:1,0:1:3:0,3,35	0/0:19,0:19:57:0,57,615	0/0:14,0:14:42:0,42,446	0/0:9,0:9:27:0,27,278	0/0:2,0:2:6:0,6,65	0/0:3,0:3:9:0,9,97	0/0:9,0:9:27:0,27,285	0/0:15,0:15:42:0,42,459	0/0:8,0:8:24:0,24,264	0/0:11,0:11:33:0,33,357	0/0:20,0:20:57:0,57,625	0/0:8,0:8:24:0,24,256	0/0:3,0:3:9:0,9,100	0/0:1,0:1:3:0,3,32	0/0:5,0:5:15:0,15,148	./.:.:.:.:.	0/0:4,0:4:12:0,12,126	0/0:9,0:9:24:0,24,274	1/1:0,2:2:6:62,6,0	0/0:2,0:2:6:0,6,62	./.:.:.:.:.	0/0:2,0:2:3:0,3,45	0/0:1,0:1:3:0,3,33	0/0:1,0:1:3:0,3,31	0/0:3,0:3:9:0,9,96	1/1:0,2:2:6:61,6,0	1/1:0,3:3:9:95,9,0	0/0:3,0:3:9:0,9,98	1/1:0,4:4:12:122,12,0	1/1:0,7:7:21:217,21,0	1/1:0,4:4:12:122,12,0	0/0:2,0:2:6:0,6,65	0/0:3,0:3:9:0,9,97	0/0:3,0:3:9:0,9,95	0/0:4,0:4:12:0,12,128	0/0:2,0:2:6:0,6,65	0/0:4,0:4:12:0,12,129	0/0:1,0:1:3:0,3,31	0/0:3,0:3:9:0,9,95	0/0:4,0:4:12:0,12,126	0/0:4,0:4:12:0,12,130	./.:.:.:.:.	0/0:1,0:1:3:0,3,33	./.:.:.:.:.	0/0:10,0:10:30:0,30,325	./.:.:.:.:.	0/0:2,0:2:6:0,6,63	0/0:4,0:4:12:0,12,126	0/0:5,0:5:12:0,12,136	0/0:2,0:2:6:0,6,64	0/0:4,0:4:12:0,12,133	0/0:5,0:5:15:0,15,157	0/0:6,0:6:18:0,18,189	1/1:0,1:1:3:31,3,0	0/0:7,0:7:21:0,21,221	1/1:0,2:2:6:59,6,0	1/1:0,2:2:6:61,6,0	1/1:0,2:2:6:65,6,0	1/1:0,6:6:18:185,18,0	1/1:0,1:1:3:30,3,0	1/1:0,1:1:3:34,3,0	1/1:0,3:3:9:97,9,0	0/0:2,0:2:3:0,3,45	1/1:0,1:1:3:31,3,0	./.:.:.:.:.	1/1:0,5:5:15:153,15,0	1/1:0,3:3:9:94,9,0	0/0:1,0:1:3:0,3,32	0/0:1,0:1:3:0,3,31	0/0:1,0:1:3:0,3,32	0/0:3,0:3:9:0,9,94	0/0:4,0:4:12:0,12,128	0/0:3,0:3:9:0,9,101	0/0:3,0:3:9:0,9,95	0/0:7,0:7:21:0,21,228	0/0:6,0:6:18:0,18,185	0/0:3,0:3:9:0,9,95	0/0:4,0:4:12:0,12,130	1/1:0,5:5:15:153,15,0	0/0:6,0:6:18:0,18,201	0/0:2,0:2:6:0,6,67	0/0:1,0:1:3:0,3,31	0/0:5,0:5:15:0,15,156	0/0:2,0:2:6:0,6,64	0/0:4,0:4:12:0,12,130	0/0:5,0:5:15:0,15,161	0/0:8,0:8:24:0,24,255	0/0:1,0:1:3:0,3,28	0/0:3,0:3:9:0,9,99	0/0:1,0:1:3:0,3,34	0/0:6,0:6:18:0,18,185	0/0:10,0:10:30:0,30,323	0/0:4,0:4:12:0,12,130	0/0:3,0:3:9:0,9,95	0/0:6,0:6:12:0,12,139	0/0:2,0:2:3:0,3,32	0/0:2,0:2:3:0,3,45	0/0:5,0:5:9:0,9,120	0/0:2,0:2:3:0,3,45	0/0:2,0:2:3:0,3,45	0/0:2,0:2:3:0,3,31	0/0:30,0:30:90:0,90,1003
chr0	70661931	.	T	C	3643.75	.	AC=47;AF=0.187;AN=252;BaseQRankSum=-1.848;DP=830;Dels=0.00;FS=5.217;HaplotypeScore=0.0756;InbreedingCoeff=0.6046;MLEAC=44;MLEAF=0.175;MQ=59.85;MQ0=0;MQRankSum=-0.467;QD=24.62;ReadPosRankSum=0.330	GT:AD:DP:GQ:PL	0/0:54,0:54:99:0,162,1664	0/0:22,0:22:66:0,66,685	0/0:14,0:14:39:0,39,409	0/0:38,0:38:99:0,108,1117	0/0:8,0:8:21:0,21,223	0/0:13,0:13:39:0,39,398	0/0:16,0:16:48:0,48,489	1/1:0,4:4:12:126,12,0	0/1:1,1:2:25:25,0,28	1/1:0,20:20:60:599,60,0	1/1:0,3:3:9:93,9,0	0/0:11,0:11:33:0,33,326	0/0:13,0:13:39:0,39,398	./.:.:.:.:.	0/0:20,0:20:57:0,57,600	1/1:0,17:17:51:524,51,0	1/1:0,14:14:42:421,42,0	0/1:1,1:2:26:26,0,26	0/0:10,0:10:30:0,30,308	0/0:12,0:12:36:0,36,344	0/0:2,0:2:6:0,6,65	0/0:20,0:20:60:0,60,596	0/0:15,0:15:45:0,45,454	0/0:22,0:22:66:0,66,687	0/0:3,0:3:9:0,9,99	0/0:10,0:10:30:0,30,308	0/0:10,0:10:30:0,30,304	1/1:0,3:3:9:96,9,0	1/1:0,3:3:9:98,9,0	1/1:0,16:16:48:473,48,0	1/1:0,3:3:9:96,9,0	./.:.:.:.:.	0/1:9,8:17:99:162,0,238	1/1:0,1:1:3:31,3,0	0/0:9,0:9:27:0,27,275	0/0:2,0:2:6:0,6,67	0/0:14,0:14:42:0,42,422	0/0:9,0:9:27:0,27,268	0/0:5,0:5:15:0,15,158	0/0:1,0:1:3:0,3,33	1/1:0,3:3:9:93,9,0	1/1:0,8:8:24:252,24,0	0/0:12,0:12:36:0,36,358	0/0:14,0:14:42:0,42,422	0/0:21,0:21:60:0,60,633	0/0:19,0:19:51:0,51,547	0/0:12,0:12:36:0,36,371	0/0:1,0:1:3:0,3,32	./.:.:.:.:.	0/0:5,0:5:15:0,15,154	./.:.:.:.:.	0/0:1,0:1:3:0,3,30	1/1:0,4:4:12:119,12,0	./.:.:.:.:.	0/0:2,0:2:6:0,6,59	1/1:0,2:2:6:55,6,0	0/0:2,0:2:6:0,6,63	0/0:5,0:5:12:0,12,122	1/1:0,4:4:12:118,12,0	0/0:4,0:4:12:0,12,123	./.:.:.:.:.	0/0:1,0:1:3:0,3,32	1/1:0,4:4:12:121,12,0	0/0:1,0:1:3:0,3,29	0/0:9,0:9:27:0,27,273	0/0:4,0:4:12:0,12,117	./.:.:.:.:.	1/1:0,2:2:6:59,6,0	1/1:0,3:3:9:93,9,0	0/0:5,0:5:15:0,15,154	0/0:2,0:2:6:0,6,61	0/0:1,0:1:3:0,3,33	0/0:4,0:4:12:0,12,124	0/0:1,0:1:3:0,3,29	0/0:4,0:4:12:0,12,120	0/0:2,0:2:6:0,6,59	0/0:2,0:2:6:0,6,63	0/0:2,0:2:6:0,6,61	0/0:2,0:2:6:0,6,59	0/0:4,0:4:12:0,12,126	0/0:2,0:2:6:0,6,59	0/0:1,0:1:3:0,3,32	0/0:1,0:1:3:0,3,32	0/0:1,0:1:3:0,3,32	0/0:5,0:5:15:0,15,156	./.:.:.:.:.	1/1:0,2:2:6:60,6,0	0/0:1,0:1:3:0,3,33	0/0:2,0:2:6:0,6,61	1/1:0,6:6:18:190,18,0	0/0:2,0:2:6:0,6,65	0/0:1,0:1:3:0,3,32	0/0:5,0:5:15:0,15,155	0/0:1,0:1:3:0,3,30	0/0:1,0:1:3:0,3,30	0/0:1,0:1:3:0,3,30	0/0:7,0:7:21:0,21,225	0/0:3,0:3:9:0,9,89	0/0:2,0:2:6:0,6,63	./.:.:.:.:.	0/0:3,0:3:9:0,9,97	0/0:3,0:3:9:0,9,93	0/0:2,0:2:6:0,6,63	0/0:2,0:2:6:0,6,60	0/0:2,0:2:6:0,6,67	0/0:5,0:5:15:0,15,155	0/0:4,0:4:12:0,12,131	0/0:5,0:5:15:0,15,149	0/0:2,0:2:6:0,6,63	0/0:5,0:5:15:0,15,151	0/0:7,0:7:21:0,21,211	0/0:2,0:2:6:0,6,65	0/0:8,0:8:24:0,24,249	0/0:5,0:5:15:0,15,149	0/0:6,0:6:18:0,18,185	1/1:0,4:4:12:118,12,0	1/1:0,1:1:3:33,3,0	0/0:2,0:2:6:0,6,61	0/0:2,0:2:6:0,6,61	0/0:2,0:2:6:0,6,65	0/0:4,0:4:12:0,12,120	0/0:4,0:4:12:0,12,124	0/0:4,0:4:12:0,12,120	0/0:3,0:3:9:0,9,91	0/0:4,0:4:12:0,12,120	0/0:3,0:3:9:0,9,82	0/0:10,0:10:30:0,30,306	0/0:4,0:4:12:0,12,117	./.:.:.:.:.	0/0:4,0:4:12:0,12,126	0/0:4,0:4:6:0,6,89	0/0:2,0:2:3:0,3,45	0/0:6,0:6:9:0,9,134	0/0:2,0:2:3:0,3,44	./.:.:.:.:.	0/0:4,0:4:6:0,6,89	0/0:26,0:26:78:0,78,869
chr0	70664798	.	C	G	2525.01	.	AC=30;AF=0.120;AN=250;BaseQRankSum=0.931;DP=738;Dels=0.00;FS=5.041;HaplotypeScore=0.0491;InbreedingCoeff=0.5560;MLEAC=30;MLEAF=0.120;MQ=59.02;MQ0=1;MQRankSum=2.010;QD=27.75;ReadPosRankSum=-0.606	GT:AD:DP:GQ:PL	0/0:42,0:42:99:0,123,1353	0/0:15,0:15:39:0,39,434	1/1:0,7:7:21:225,21,0	0/0:18,0:18:54:0,54,568	0/0:9,0:9:27:0,27,277	0/0:6,0:6:18:0,18,186	0/0:6,0:6:18:0,18,184	0/0:3,0:3:9:0,9,94	0/0:1,0:1:3:0,3,30	0/0:13,0:13:36:0,36,386	./.:.:.:.:.	0/0:12,0:12:36:0,36,379	0/0:19,0:19:57:0,57,598	./.:.:.:.:.	0/0:15,0:15:42:0,42,432	0/0:18,0:18:54:0,54,551	0/0:14,0:14:36:0,36,404	./.:.:.:.:.	0/0:3,0:3:9:0,9,97	0/0:4,0:4:12:0,12,125	./.:.:.:.:.	0/0:11,0:11:21:0,21,274	1/1:0,13:13:39:403,39,0	0/0:21,0:21:57:0,57,611	0/0:1,0:1:3:0,3,32	0/0:12,0:12:27:0,27,320	0/0:19,0:19:54:0,54,582	0/0:1,0:1:3:0,3,34	0/0:3,0:3:9:0,9,93	0/0:4,0:4:12:0,12,126	./.:.:.:.:.	0/0:3,0:3:9:0,9,86	0/0:11,0:11:33:0,33,340	0/0:2,0:2:3:0,3,34	0/0:18,0:18:51:0,51,547	0/0:1,0:1:3:0,3,32	0/0:15,0:15:45:0,45,459	0/0:5,0:5:15:0,15,153	0/0:8,0:8:24:0,24,250	0/0:2,0:2:6:0,6,65	0/0:1,0:1:3:0,3,32	0/0:12,0:12:36:0,36,381	0/0:20,0:20:57:0,57,602	0/0:13,0:13:39:0,39,404	0/0:10,0:10:30:0,30,321	1/1:0,12:12:36:376,36,0	1/1:0,7:7:21:223,21,0	./.:.:.:.:.	0/0:4,0:4:12:0,12,120	0/0:4,0:4:12:0,12,130	0/0:2,0:2:6:0,6,63	0/0:4,0:4:12:0,12,128	0/0:1,0:1:3:0,3,32	0/0:1,0:1:3:0,3,32	0/0:1,0:1:3:0,3,32	0/0:2,0:2:6:0,6,60	0/0:3,0:3:9:0,9,95	0/0:2,0:2:6:0,6,63	0/0:1,0:1:3:0,3,31	0/0:3,0:3:9:0,9,95	0/0:4,0:4:12:0,12,122	0/0:9,0:9:27:0,27,291	0/0:10,0:10:24:0,24,281	./.:.:.:.:.	0/0:5,0:5:12:0,12,136	0/0:3,0:3:9:0,9,96	0/0:6,0:6:18:0,18,172	0/0:4,0:4:12:0,12,128	0/0:3,0:3:9:0,9,97	./.:.:.:.:.	./.:.:.:.:.	0/0:3,0:3:9:0,9,95	0/0:1,0:1:3:0,3,32	0/0:2,0:2:6:0,6,61	0/0:7,0:7:21:0,21,223	0/0:7,0:7:18:0,18,206	1/1:0,6:6:18:198,18,0	1/1:0,3:3:9:96,9,0	0/0:1,0:1:3:0,3,32	0/0:4,0:4:12:0,12,124	0/0:1,0:1:3:0,3,31	0/0:3,0:3:9:0,9,95	0/0:1,0:1:3:0,3,35	1/1:0,3:3:9:94,9,0	0/0:1,0:1:3:0,3,32	0/0:1,0:1:3:0,3,33	0/0:1,0:1:3:0,3,32	0/0:2,0:2:6:0,6,67	0/0:1,0:1:3:0,3,31	0/0:1,0:1:3:0,3,32	0/0:3,0:3:9:0,9,97	0/0:5,0:5:15:0,15,162	0/0:2,0:2:6:0,6,62	./.:.:.:.:.	0/0:1,0:1:3:0,3,31	0/0:3,0:3:9:0,9,97	0/0:1,0:1:3:0,3,28	0/0:3,0:3:9:0,9,93	0/0:1,0:1:3:0,3,30	./.:.:.:.:.	0/0:1,0:1:3:0,3,30	0/0:1,0:1:3:0,3,30	0/0:2,0:2:6:0,6,63	1/1:0,7:7:21:217,21,0	1/1:0,3:3:9:95,9,0	1/1:0,10:10:30:318,30,0	0/0:1,0:1:3:0,3,32	0/0:5,0:5:15:0,15,162	0/0:3,0:3:6:0,6,63	0/0:3,0:3:9:0,9,88	0/0:8,0:8:24:0,24,256	0/0:3,0:3:6:0,6,65	0/0:5,0:5:15:0,15,155	0/0:6,0:6:18:0,18,195	0/0:3,0:3:9:0,9,91	0/0:6,0:6:18:0,18,187	0/0:1,0:1:3:0,3,32	0/0:4,0:4:12:0,12,122	0/0:1,0:1:3:0,3,30	1/1:0,4:4:12:127,12,0	0/0:3,0:3:9:0,9,89	0/0:8,0:8:24:0,24,248	1/1:0,5:5:15:160,15,0	0/0:2,0:2:6:0,6,62	1/1:0,3:3:9:98,9,0	1/1:0,1:1:3:30,3,0	1/1:0,7:7:21:215,21,0	0/0:5,0:5:15:0,15,154	0/0:1,0:1:3:0,3,32	0/0:2,0:2:3:0,3,45	./.:.:.:.:.	0/0:8,0:8:15:0,15,184	0/0:3,0:3:6:0,6,76	0/0:5,0:5:12:0,12,126	0/0:2,0:2:3:0,3,45	0/0:6,0:6:9:0,9,134	0/0:29,0:29:84:0,84,930
chr0	70682975	.	A	T	1094.09	.	AC=60;AF=0.429;AN=140;BaseQRankSum=-0.555;DP=552;Dels=0.00;FS=0.000;HaplotypeScore=0.1665;InbreedingCoeff=0.4774;MLEAC=55;MLEAF=0.393;MQ=18.78;MQ0=97;MQRankSum=2.377;QD=6.88;ReadPosRankSum=0.079	GT:AD:DP:GQ:PL	0/0:25,0:25:18:0,18,192	./.:.:.:.:.	0/0:16,0:16:15:0,15,152	1/1:0,30:30:18:190,18,0	./.:.:.:.:.	1/1:0,5:5:3:30,3,0	1/1:0,5:5:3:31,3,0	./.:.:.:.:.	1/1:0,1:1:3:30,3,0	1/1:0,8:8:6:63,6,0	./.:.:.:.:.	0/0:7,0:7:3:0,3,30	1/1:0,10:10:3:32,3,0	./.:.:.:.:.	./.:.:.:.:.	1/1:0,4:4:6:61,6,0	1/1:0,10:10:3:32,3,0	./.:.:.:.:.	0/0:10,0:10:3:0,3,30	./.:.:.:.:.	0/0:1,0:1:3:0,3,32	0/0:6,0:6:3:0,3,31	0/0:17,0:17:21:0,21,209	0/0:9,0:9:9:0,9,92	./.:.:.:.:.	0/0:13,0:13:9:0,9,92	0/0:11,0:11:15:0,15,156	./.:.:.:.:.	./.:.:.:.:.	./.:.:.:.:.	./.:.:.:.:.	1/1:0,1:1:3:32,3,0	1/1:0,13:13:3:32,3,0	0/0:1,0:1:3:0,3,30	0/0:18,0:18:9:0,9,95	./.:.:.:.:.	1/1:0,11:11:6:67,6,0	1/1:0,6:6:3:33,3,0	1/1:0,4:4:6:63,6,0	./.:.:.:.:.	./.:.:.:.:.	1/1:0,3:3:3:31,3,0	1/1:0,9:9:6:61,6,0	0/0:9,0:9:9:0,9,91	0/0:13,0:13:6:0,6,63	0/0:13,0:13:3:0,3,31	0/0:3,0:3:3:0,3,32	0/0:1,0:1:3:0,3,32	./.:.:.:.:.	1/1:0,3:3:3:31,3,0	./.:.:.:.:.	1/1:0,1:1:3:32,3,0	./.:.:.:.:.	0/0:1,0:1:3:0,3,32	0/0:3,0:3:3:0,3,32	./.:.:.:.:.	0/0:5,0:5:3:0,3,31	0/0:2,0:2:6:0,6,63	./.:.:.:.:.	./.:.:.:.:.	./.:.:.:.:.	./.:.:.:.:.	./.:.:.:.:.	./.:.:.:.:.	1/1:0,4:4:6:65,6,0	./.:.:.:.:.	1/1:0,3:3:3:33,3,0	./.:.:.:.:.	./.:.:.:.:.	./.:.:.:.:.	0/0:3,0:3:3:0,3,32	./.:.:.:.:.	0/0:2,0:2:3:0,3,31	0/0:6,0:6:3:0,3,32	./.:.:.:.:.	0/0:4,0:4:3:0,3,32	0/0:1,0:1:3:0,3,32	./.:.:.:.:.	./.:.:.:.:.	./.:.:.:.:.	0/0:2,0:2:6:0,6,61	./.:.:.:.:.	./.:.:.:.:.	1/1:0,4:4:6:63,6,0	1/1:0,5:5:3:32,3,0	./.:.:.:.:.	1/1:0,3:3:3:32,3,0	./.:.:.:.:.	1/1:0,2:2:3:31,3,0	./.:.:.:.:.	./.:.:.:.:.	./.:.:.:.:.	0/0:1,3:4:3:0,3,33	./.:.:.:.:.	./.:.:.:.:.	./.:.:.:.:.	./.:.:.:.:.	1/1:0,3:3:6:59,6,0	./.:.:.:.:.	1/1:0,1:1:3:32,3,0	./.:.:.:.:.	./.:.:.:.:.	./.:.:.:.:.	0/0:4,0:4:3:0,3,32	./.:.:.:.:.	0/0:4,0:4:9:0,9,92	./.:.:.:.:.	0/0:3,0:3:6:0,6,59	./.:.:.:.:.	./.:.:.:.:.	./.:.:.:.:.	./.:.:.:.:.	0/0:5,0:5:6:0,6,61	1/1:0,5:5:3:31,3,0	0/0:5,0:5:3:0,3,32	1/1:0,1:1:3:32,3,0	1/1:0,1:1:3:31,3,0	1/1:0,2:2:3:31,3,0	0/0:2,0:2:3:0,3,32	./.:.:.:.:.	0/0:7,0:7:12:0,12,118	0/0:5,0:5:6:0,6,61	0/0:7,0:7:6:0,6,60	./.:.:.:.:.	0/0:2,0:2:3:0,3,32	./.:.:.:.:.	0/0:6,0:6:9:0,9,95	./.:.:.:.:.	./.:.:.:.:.	./.:.:.:.:.	./.:.:.:.:.	./.:.:.:.:.	./.:.:.:.:.	./.:.:.:.:.	./.:.:.:.:.	1/1:0,1:1:3:32,3,0	0/0:15,0:15:9:0,9,98
chr0	70684351	.	C	T	1759.3	.	AC=49;AF=0.299;AN=164;BaseQRankSum=-0.737;DP=248;Dels=0.00;FS=3.110;HaplotypeScore=0.0343;InbreedingCoeff=0.5017;MLEAC=38;MLEAF=0.232;MQ=43.01;MQ0=6;MQRankSum=3.290;QD=23.77;ReadPosRankSum=-2.496	GT:AD:DP:GQ:PL	1/1:0,18:18:51:547,51,0	1/1:0,9:9:27:276,27,0	0/0:2,0:2:3:0,3,32	0/0:15,0:15:36:0,36,373	0/0:5,0:5:12:0,12,127	0/0:2,0:2:6:0,6,61	0/0:3,0:3:9:0,9,95	./.:.:.:.:.	./.:.:.:.:.	0/0:3,0:3:9:0,9,85	0/0:2,0:2:6:0,6,55	0/0:3,0:3:9:0,9,94	0/0:4,0:4:12:0,12,119	./.:.:.:.:.	./.:.:.:.:.	0/0:6,0:6:15:0,15,161	0/0:2,0:2:6:0,6,59	./.:.:.:.:.	0/0:2,0:2:6:0,6,65	./.:.:.:.:.	1/1:0,1:1:3:32,3,0	1/1:0,4:4:9:106,9,0	1/1:0,4:4:12:126,12,0	0/0:4,0:4:6:0,6,63	./.:.:.:.:.	1/1:0,6:6:12:140,12,0	0/0:5,0:5:15:0,15,160	0/0:4,0:4:6:0,6,62	./.:.:.:.:.	0/0:5,0:5:12:0,12,123	./.:.:.:.:.	./.:.:.:.:.	0/0:4,0:4:9:0,9,85	./.:.:.:.:.	1/1:0,6:6:18:184,18,0	./.:.:.:.:.	1/1:0,4:4:9:89,9,0	./.:.:.:.:.	0/0:3,0:3:9:0,9,98	./.:.:.:.:.	./.:.:.:.:.	0/0:4,0:4:9:0,9,95	0/0:5,0:5:15:0,15,160	0/0:6,0:6:18:0,18,189	./.:.:.:.:.	0/0:7,0:7:15:0,15,153	0/0:1,0:1:3:0,3,30	./.:.:.:.:.	0/0:1,0:1:3:0,3,32	./.:.:.:.:.	0/0:2,0:2:6:0,6,63	0/0:1,0:1:3:0,3,33	0/0:4,0:4:12:0,12,123	./.:.:.:.:.	./.:.:.:.:.	./.:.:.:.:.	./.:.:.:.:.	./.:.:.:.:.	./.:.:.:.:.	1/1:0,2:2:6:64,6,0	./.:.:.:.:.	0/0:2,0:2:6:0,6,65	./.:.:.:.:.	0/0:1,0:1:3:0,3,32	0/0:3,0:3:9:0,9,89	0/0:3,0:3:9:0,9,89	0/0:1,0:1:3:0,3,31	./.:.:1:.:.	0/0:1,0:1:3:0,3,33	./.:.:.:.:.	1/1:0,2:2:6:59,6,0	./.:.:.:.:.	1/1:0,1:1:3:32,3,0	0/1:1,1:2:24:24,0,25	0/0:2,0:2:6:0,6,61	0/0:1,0:1:3:0,3,32	0/0:1,0:1:3:0,3,31	1/1:0,1:1:3:31,3,0	0/0:1,0:1:3:0,3,34	./.:.:.:.:.	1/1:0,1:1:3:32,3,0	./.:.:.:.:.	./.:.:.:.:.	1/1:0,1:1:3:33,3,0	./.:.:.:.:.	0/0:3,0:3:9:0,9,83	./.:.:.:.:.	./.:.:.:.:.	./.:.:.:.:.	./.:.:.:.:.	./.:.:.:.:.	0/0:1,0:1:3:0,3,33	0/0:2,0:2:6:0,6,61	./.:.:.:.:.	./.:.:.:.:.	0/0:1,0:1:3:0,3,31	0/0:2,0:2:6:0,6,63	0/0:2,0:2:6:0,6,63	./.:.:.:.:.	0/0:2,0:2:6:0,6,65	0/0:6,0:6:15:0,15,148	./.:.:.:.:.	./.:.:.:.:.	1/1:0,1:1:3:32,3,0	./.:.:.:.:.	1/1:0,1:1:3:32,3,0	./.:.:.:.:.	1/1:0,1:1:3:30,3,0	0/0:2,0:2:6:0,6,61	1/1:0,1:1:3:34,3,0	1/1:0,1:1:3:30,3,0	0/0:2,0:2:6:0,6,61	./.:.:.:.:.	./.:.:.:.:.	0/0:1,0:1:3:0,3,30	./.:.:.:.:.	0/0:1,0:1:3:0,3,32	0/0:1,0:1:3:0,3,33	1/1:0,1:1:3:32,3,0	./.:.:.:.:.	./.:.:.:.:.	./.:.:.:.:.	1/1:0,2:2:6:59,6,0	1/1:0,2:2:6:64,6,0	0/0:1,0:1:3:0,3,30	1/1:0,1:1:3:30,3,0	0/0:2,0:2:3:0,3,32	0/0:2,0:2:3:0,3,33	1/1:0,1:1:3:32,3,0	./.:.:.:.:.	0/0:2,0:2:3:0,3,31	./.:.:.:.:.	0/0:1,0:1:3:0,3,32	./.:.:.:.:.	./.:.:.:.:.	0/0:2,0:2:3:0,3,45	0/0:2,0:2:3:0,3,32
chr0	70685089	.	A	G	2463.94	.	AC=30;AF=0.115;AN=260;BaseQRankSum=-1.971;DP=1000;Dels=0.00;FS=5.975;HaplotypeScore=0.0489;InbreedingCoeff=0.5787;MLEAC=26;MLEAF=0.100;MQ=59.49;MQ0=1;MQRankSum=-0.827;QD=21.80;ReadPosRankSum=-0.282	GT:AD:DP:GQ:PL	0/0:61,0:61:99:0,183,1925	1/1:0,18:18:54:559,54,0	0/0:22,0:22:66:0,66,660	0/0:47,0:47:99:0,138,1406	0/0:14,0:14:42:0,42,431	0/0:8,0:8:24:0,24,238	0/0:21,0:21:63:0,63,630	./.:.:.:.:.	0/0:3,0:3:9:0,9,95	0/0:20,0:20:60:0,60,603	./.:.:.:.:.	0/0:16,0:16:48:0,48,495	0/0:20,0:20:60:0,60,617	./.:.:.:.:.	0/0:19,0:19:57:0,57,578	0/0:24,0:24:60:0,60,672	0/0:22,0:22:57:0,57,611	0/0:1,0:1:3:0,3,32	0/0:6,0:6:18:0,18,185	1/1:0,3:3:9:90,9,0	0/0:2,0:2:6:0,6,66	0/0:13,0:13:36:0,36,386	1/1:0,17:17:48:508,48,0	0/1:15,10:25:99:235,0,392	0/0:1,0:1:3:0,3,32	0/0:22,0:22:66:0,66,657	0/0:15,0:15:45:0,45,455	0/0:5,0:5:15:0,15,152	./.:.:.:.:.	0/0:13,0:13:39:0,39,403	0/0:3,0:3:9:0,9,94	0/0:2,0:2:6:0,6,54	0/0:18,0:18:48:0,48,522	0/0:4,0:4:12:0,12,127	0/0:18,0:18:54:0,54,558	0/0:4,0:4:12:0,12,126	0/0:25,0:25:72:0,72,751	0/0:9,0:9:27:0,27,269	0/0:10,0:10:30:0,30,301	0/0:2,0:2:6:0,6,63	0/0:5,0:5:15:0,15,158	0/0:20,0:20:60:0,60,612	0/0:20,0:20:57:0,57,587	0/0:16,0:16:48:0,48,496	0/0:16,0:16:48:0,48,480	0/0:17,0:17:48:0,48,483	0/0:20,0:20:57:0,57,603	0/0:1,0:1:3:0,3,32	0/0:1,0:1:3:0,3,27	0/0:3,0:3:9:0,9,94	0/0:1,0:1:3:0,3,32	0/0:2,0:2:6:0,6,64	0/0:5,0:5:15:0,15,154	0/0:2,0:2:6:0,6,60	1/1:0,3:3:9:92,9,0	0/0:4,0:4:12:0,12,122	0/0:2,0:2:6:0,6,60	0/0:4,0:4:12:0,12,119	0/0:2,0:2:6:0,6,63	1/1:0,3:3:9:93,9,0	0/0:8,0:8:24:0,24,244	0/0:2,0:2:6:0,6,62	0/0:3,0:3:9:0,9,87	0/0:3,0:3:9:0,9,92	0/0:1,0:1:3:0,3,31	0/0:5,0:5:15:0,15,158	0/0:4,0:4:12:0,12,126	0/0:6,0:6:18:0,18,191	0/0:6,0:6:18:0,18,183	./.:.:.:.:.	0/0:2,0:2:6:0,6,64	0/0:3,0:3:9:0,9,91	1/1:0,11:11:33:335,33,0	0/1:2,2:4:45:45,0,50	0/0:1,0:1:3:0,3,32	0/0:3,0:3:9:0,9,93	0/0:6,0:6:18:0,18,180	0/0:6,0:6:18:0,18,189	0/0:4,0:4:12:0,12,125	0/0:4,0:4:12:0,12,124	0/0:1,0:1:3:0,3,32	./.:.:.:.:.	0/0:4,0:4:12:0,12,123	0/0:6,0:6:18:0,18,193	0/0:6,0:6:18:0,18,181	0/0:3,0:3:9:0,9,94	0/0:7,0:7:21:0,21,214	0/0:4,0:4:12:0,12,118	0/0:5,0:5:12:0,12,140	0/0:3,0:3:9:0,9,97	0/0:5,0:5:12:0,12,136	0/0:2,0:2:6:0,6,65	0/0:4,0:4:12:0,12,118	0/0:1,0:1:3:0,3,32	0/0:3,0:3:9:0,9,90	0/0:4,0:4:12:0,12,127	0/0:2,0:2:6:0,6,62	0/0:3,0:3:9:0,9,95	0/0:4,0:4:12:0,12,125	0/0:2,0:2:6:0,6,60	0/0:9,0:9:27:0,27,279	./.:.:.:.:.	0/0:6,0:6:18:0,18,182	1/1:0,1:1:3:30,3,0	1/1:0,2:2:6:63,6,0	1/1:0,4:4:12:122,12,0	0/0:3,0:3:9:0,9,96	0/0:6,0:6:18:0,18,178	0/0:2,0:2:6:0,6,64	0/0:3,0:3:9:0,9,94	0/0:6,0:6:18:0,18,176	0/0:2,0:2:6:0,6,67	0/0:2,0:2:6:0,6,63	0/0:7,0:7:21:0,21,214	0/0:4,0:4:12:0,12,121	0/0:7,0:7:21:0,21,222	0/0:5,0:5:15:0,15,158	0/0:3,0:3:9:0,9,90	0/0:3,0:3:9:0,9,97	1/1:0,5:5:15:153,15,0	0/0:5,0:5:15:0,15,157	0/0:2,0:2:6:0,6,60	1/1:0,4:4:12:118,12,0	1/1:0,3:3:9:89,9,0	0/0:6,0:6:18:0,18,182	1/1:0,7:7:15:183,15,0	0/0:4,0:4:12:0,12,125	0/0:4,0:4:12:0,12,128	1/1:0,3:3:9:92,9,0	0/0:2,0:2:3:0,3,45	0/0:2,0:2:3:0,3,45	0/0:2,0:2:6:0,6,62	0/0:4,0:4:6:0,6,89	0/0:4,0:4:12:0,12,122	0/0:4,0:4:9:0,9,93	0/0:1,0:1:3:0,3,32	0/0:32,0:32:96:0,96,1074
chr0	70685245	.	C	T	10700	.	AC=123;AF=0.500;AN=246;BaseQRankSum=-4.526;DP=817;Dels=0.00;FS=0.269;HaplotypeScore=0.2152;InbreedingCoeff=0.7281;MLEAC=122;MLEAF=0.496;MQ=59.42;MQ0=0;MQRankSum=-1.088;QD=26.42;ReadPosRankSum=7.204	GT:AD:DP:GQ:PL	0/0:53,0:53:99:0,147,1614	0/0:15,0:15:42:0,42,454	1/1:0,16:17:42:463,42,0	1/1:0,36:36:99:1120,108,0	1/1:0,9:9:27:282,27,0	0/0:17,0:17:51:0,51,525	0/0:8,0:8:24:0,24,249	0/0:2,0:2:6:0,6,64	./.:.:.:.:.	1/1:0,14:14:42:435,42,0	./.:.:.:.:.	1/1:0,15:15:42:449,42,0	1/1:0,15:15:45:473,45,0	./.:.:.:.:.	1/1:0,9:9:27:279,27,0	0/0:10,0:10:30:0,30,314	1/1:0,17:17:48:512,48,0	0/0:2,0:2:6:0,6,51	0/0:5,0:5:15:0,15,159	0/0:9,0:9:21:0,21,238	0/0:2,0:2:6:0,6,67	0/0:15,0:15:45:0,45,467	0/0:20,0:20:60:0,60,619	0/1:13,9:22:99:210,0,343	1/1:0,3:3:9:95,9,0	0/0:20,0:20:60:0,60,624	0/0:8,0:8:21:0,21,216	./.:.:.:.:.	1/1:0,1:1:3:31,3,0	1/1:0,16:16:45:469,45,0	1/1:0,4:4:12:130,12,0	1/1:0,6:6:18:190,18,0	1/1:1,17:18:20:480,20,0	0/0:3,0:3:9:0,9,100	0/0:19,0:19:57:0,57,617	0/0:2,0:2:6:0,6,66	0/0:14,0:14:39:0,39,425	0/0:12,0:12:36:0,36,375	1/1:0,3:3:9:96,9,0	0/0:4,0:4:12:0,12,128	1/1:0,1:1:3:31,3,0	0/0:11,0:11:33:0,33,360	0/0:18,0:18:54:0,54,568	1/1:0,12:12:33:355,33,0	1/1:0,13:13:39:395,39,0	1/1:0,17:17:48:505,48,0	1/1:0,12:12:36:374,36,0	0/0:1,0:1:3:0,3,33	1/1:0,1:1:3:32,3,0	0/0:4,0:4:12:0,12,131	0/0:2,0:2:6:0,6,62	1/1:0,4:4:12:122,12,0	1/1:0,2:2:6:63,6,0	1/1:0,2:2:6:62,6,0	0/0:4,0:4:12:0,12,120	1/1:0,4:4:12:125,12,0	1/1:0,1:1:3:31,3,0	1/1:0,3:3:9:94,9,0	1/1:0,3:3:6:76,6,0	0/0:2,0:2:6:0,6,66	1/1:0,2:2:6:61,6,0	1/1:0,3:3:9:90,9,0	1/1:0,7:7:21:215,21,0	1/1:0,2:2:6:65,6,0	1/1:0,4:4:12:121,12,0	1/1:0,6:6:15:168,15,0	0/0:5,0:5:15:0,15,161	0/0:2,0:2:6:0,6,62	1/1:0,1:1:3:30,3,0	0/0:1,0:1:3:0,3,32	0/0:1,0:1:3:0,3,32	0/0:1,0:1:3:0,3,34	0/0:2,0:2:6:0,6,61	0/0:4,0:4:12:0,12,123	0/0:4,0:4:12:0,12,124	1/1:0,1:1:3:31,3,0	1/1:0,3:3:9:93,9,0	0/0:3,0:3:9:0,9,97	1/1:0,2:2:6:60,6,0	0/0:5,0:5:12:0,12,126	./.:.:.:.:.	./.:.:.:.:.	0/0:5,0:5:15:0,15,159	0/0:6,0:6:18:0,18,189	0/0:1,0:1:3:0,3,34	0/1:1,6:7:10:166,0,10	1/1:0,5:5:15:159,15,0	./.:.:.:.:.	1/1:0,3:3:9:95,9,0	0/0:5,0:5:15:0,15,153	1/1:0,3:3:9:92,9,0	1/1:0,5:5:12:138,12,0	1/1:0,2:2:3:31,3,0	1/1:0,3:3:9:85,9,0	1/1:0,1:1:3:32,3,0	1/1:0,5:5:15:153,15,0	1/1:0,4:4:12:127,12,0	1/1:0,2:2:6:62,6,0	./.:.:.:.:.	./.:.:.:.:.	0/0:3,0:3:9:0,9,99	1/1:0,1:1:3:32,3,0	./.:.:.:.:.	./.:.:.:.:.	0/0:1,0:1:3:0,3,32	0/0:4,0:4:12:0,12,123	0/0:3,0:3:9:0,9,97	0/0:5,0:5:15:0,15,156	0/0:1,0:1:3:0,3,32	0/0:2,0:2:6:0,6,61	1/1:0,3:3:9:92,9,0	0/0:1,0:1:3:0,3,32	0/0:4,0:4:12:0,12,128	0/1:3,2:5:44:44,0,84	1/1:0,3:3:9:94,9,0	1/1:0,4:4:12:123,12,0	./.:.:.:.:.	./.:.:.:.:.	./.:.:.:.:.	0/0:3,0:3:9:0,9,89	0/0:3,0:3:9:0,9,97	1/1:0,2:2:6:62,6,0	0/0:11,0:11:30:0,30,331	0/0:4,0:4:12:0,12,124	1/1:0,4:4:9:107,9,0	0/0:3,0:3:9:0,9,94	1/1:0,3:3:9:93,9,0	0/0:8,0:8:21:0,21,242	0/0:2,0:2:3:0,3,45	1/1:0,6:6:9:134,9,0	1/1:0,6:6:12:136,12,0	0/0:5,0:5:9:0,9,121	1/1:0,7:7:12:137,12,0	1/1:0,6:6:9:121,9,0	1/1:0,4:4:6:89,6,0	0/0:1,0:1:3:0,3,32	0/0:21,0:21:63:0,63,682
chr0	70685430	.	C	A	10600.7	.	AC=97;AF=0.365;AN=266;BaseQRankSum=4.042;DP=1093;Dels=0.00;FS=10.448;HaplotypeScore=0.1509;InbreedingCoeff=0.7774;MLEAC=94;MLEAF=0.353;MQ=58.86;MQ0=0;MQRankSum=-2.655;QD=26.97;ReadPosRankSum=0.981	GT:AD:DP:GQ:PL	0/0:77,0:77:99:0,232,2413	0/0:21,0:21:63:0,63,651	1/1:1,37:38:99:1164,111,0	0/0:46,0:46:99:0,138,1399	1/1:0,22:22:66:683,66,0	0/0:12,0:12:36:0,36,370	0/0:26,0:26:78:0,78,787	0/0:3,0:3:9:0,9,94	0/0:2,0:2:6:0,6,63	1/1:0,19:19:57:589,57,0	1/1:0,3:3:9:97,9,0	1/1:0,12:12:30:332,30,0	0/0:19,0:19:54:0,54,572	0/0:2,0:2:6:0,6,64	1/1:0,18:18:51:535,51,0	0/0:16,0:16:45:0,45,469	1/1:0,22:22:54:617,54,0	0/1:8,1:9:3:3,0,221	0/0:9,0:9:27:0,27,264	0/0:12,0:12:36:0,36,363	0/0:6,0:6:18:0,18,195	0/0:20,0:20:48:0,48,550	0/0:9,0:9:27:0,27,274	0/1:9,7:16:99:166,0,235	./.:.:.:.:.	0/0:22,0:22:66:0,66,673	0/0:14,0:14:39:0,39,414	1/1:0,1:1:3:34,3,0	1/1:0,3:3:9:98,9,0	1/1:0,22:22:66:682,66,0	1/1:0,4:4:12:127,12,0	1/1:0,3:3:9:90,9,0	0/0:18,0:18:48:0,48,520	0/0:1,0:1:3:0,3,31	0/0:15,0:15:45:0,45,456	0/0:2,0:2:6:0,6,65	0/0:24,0:24:60:0,60,677	0/0:16,0:16:45:0,45,475	1/1:0,18:18:54:543,54,0	0/0:1,0:1:3:0,3,30	0/1:1,5:6:13:135,0,13	0/0:20,0:20:51:0,51,544	0/0:18,0:18:54:0,54,555	1/1:0,23:23:63:690,63,0	1/1:0,20:20:60:613,60,0	0/0:19,0:19:48:0,48,532	1/1:0,9:9:24:266,24,0	0/0:3,0:3:9:0,9,89	1/1:0,4:4:9:92,9,0	0/0:6,0:6:18:0,18,180	0/0:4,0:4:12:0,12,120	0/0:2,0:2:6:0,6,61	1/1:0,11:11:33:338,33,0	0/0:4,0:4:12:0,12,122	0/0:4,0:4:12:0,12,122	1/1:0,2:2:6:61,6,0	0/0:5,0:5:15:0,15,147	0/0:6,0:6:18:0,18,182	0/0:5,0:5:15:0,15,150	0/0:5,0:5:15:0,15,150	1/1:0,1:1:3:31,3,0	1/1:0,1:1:3:33,3,0	1/1:0,7:7:21:216,21,0	1/1:0,4:4:12:122,12,0	1/1:0,6:6:18:185,18,0	1/1:0,4:4:12:124,12,0	0/0:7,0:7:18:0,18,205	0/0:4,0:4:12:0,12,124	1/1:0,8:8:24:255,24,0	0/0:2,0:2:6:0,6,67	./.:.:.:.:.	0/0:5,0:5:15:0,15,151	./.:.:.:.:.	0/0:2,0:2:6:0,6,57	0/0:5,0:5:15:0,15,150	1/1:0,3:3:9:97,9,0	1/1:0,4:4:9:87,9,0	0/0:5,0:5:15:0,15,149	0/0:2,0:2:6:0,6,63	0/0:5,0:5:15:0,15,154	0/0:2,0:2:6:0,6,59	1/1:0,1:1:3:31,3,0	0/0:4,0:4:12:0,12,132	0/0:10,0:10:30:0,30,312	0/0:6,0:6:18:0,18,186	0/0:1,0:1:3:0,3,34	1/1:0,3:3:9:97,9,0	0/0:3,0:3:9:0,9,96	1/1:0,2:2:6:62,6,0	0/0:4,0:4:12:0,12,124	1/1:0,3:3:9:94,9,0	0/0:2,0:2:6:0,6,62	1/1:0,4:4:12:122,12,0	1/1:0,5:5:15:151,15,0	1/1:0,4:4:12:128,12,0	1/1:0,4:4:12:121,12,0	1/1:0,2:2:6:59,6,0	0/0:2,0:2:6:0,6,64	1/1:0,7:7:21:217,21,0	1/1:0,3:3:9:95,9,0	0/0:6,0:6:18:0,18,187	./.:.:.:.:.	1/1:0,3:3:9:94,9,0	0/0:2,0:2:6:0,6,61	0/0:4,0:4:12:0,12,118	0/0:2,0:2:6:0,6,59	0/0:8,0:8:24:0,24,260	0/0:7,0:7:21:0,21,213	0/0:2,0:2:6:0,6,63	0/0:6,0:6:18:0,18,176	0/0:6,0:6:18:0,18,184	0/0:2,0:2:6:0,6,67	0/0:9,0:9:18:0,18,226	0/0:7,0:7:18:0,18,199	1/1:0,5:5:15:155,15,0	1/1:0,5:5:15:157,15,0	1/1:0,1:1:3:32,3,0	0/0:2,0:2:6:0,6,61	0/0:7,0:7:21:0,21,218	0/0:4,0:4:9:0,9,107	0/0:8,0:8:24:0,24,252	1/1:0,4:4:12:124,12,0	0/0:6,0:6:18:0,18,184	0/0:4,0:4:12:0,12,122	1/1:0,8:8:24:247,24,0	0/0:3,0:3:9:0,9,90	1/1:0,4:4:12:123,12,0	0/0:5,0:5:15:0,15,154	0/0:3,0:3:9:0,9,87	0/0:2,0:2:3:0,3,44	0/0:3,0:3:9:0,9,85	0/0:4,0:4:9:0,9,107	0/0:4,0:4:6:0,6,89	0/0:2,0:2:6:0,6,60	0/0:2,0:2:3:0,3,45	1/1:0,2:2:3:45,3,0	0/0:15,0:15:45:0,45,502
chr0	70685682	.	T	G	15853.5	.	AC=138;AF=0.507;AN=272;BaseQRankSum=1.380;DP=1157;Dels=0.00;FS=0.427;HaplotypeScore=0.1291;InbreedingCoeff=0.7430;MLEAC=138;MLEAF=0.507;MQ=59.03;MQ0=0;MQRankSum=0.390;QD=27.72;ReadPosRankSum=-0.423	GT:AD:DP:GQ:PL	0/0:81,0:81:99:0,244,2516	0/0:18,0:18:51:0,51,544	1/1:0,9:9:27:291,27,0	1/1:0,42:42:99:1303,126,0	1/1:0,16:16:48:505,48,0	0/0:24,0:24:63:0,63,688	0/0:24,0:24:72:0,72,722	0/0:5,0:5:15:0,15,162	1/1:0,7:7:21:198,21,0	1/1:0,21:21:57:606,57,0	1/1:0,4:4:12:129,12,0	1/1:0,12:12:36:376,36,0	1/1:0,11:11:33:337,33,0	0/0:2,0:2:6:0,6,69	1/1:0,19:19:57:602,57,0	0/0:24,0:24:72:0,72,741	1/1:0,18:18:51:549,51,0	0/0:10,0:10:30:0,30,321	0/0:12,0:12:30:0,30,334	0/0:17,0:17:48:0,48,488	0/0:10,0:10:30:0,30,320	0/0:28,0:28:84:0,84,862	0/0:13,0:13:39:0,39,397	0/1:11,8:19:99:201,0,270	0/1:1,3:4:20:84,0,20	0/0:23,0:23:60:0,60,663	0/0:15,0:15:42:0,42,454	1/1:0,4:4:12:116,12,0	0/1:1,5:6:12:137,0,12	1/1:0,26:26:75:789,75,0	1/1:0,11:11:30:318,30,0	1/1:0,3:3:9:94,9,0	1/1:0,25:25:75:765,75,0	0/0:4,0:4:12:0,12,129	0/0:12,0:12:33:0,33,346	0/0:11,0:11:33:0,33,347	0/0:20,0:20:60:0,60,611	0/0:13,0:13:39:0,39,390	1/1:0,26:26:75:774,75,0	0/0:4,0:4:12:0,12,130	0/1:2,3:5:48:87,0,48	0/0:15,0:15:45:0,45,466	0/0:27,0:27:81:0,81,841	1/1:0,16:16:42:472,42,0	1/1:0,22:22:63:678,63,0	1/1:0,36:36:99:1077,105,0	1/1:0,7:7:21:212,21,0	1/1:0,6:6:18:190,18,0	1/1:0,2:2:6:65,6,0	0/0:2,0:2:6:0,6,60	0/0:4,0:4:12:0,12,114	1/1:0,6:6:15:171,15,0	1/1:0,8:8:24:256,24,0	1/1:0,3:3:9:98,9,0	0/0:3,0:3:9:0,9,94	1/1:0,8:8:24:240,24,0	1/1:0,8:8:24:250,24,0	1/1:0,14:14:36:396,36,0	1/1:0,2:2:6:65,6,0	0/0:2,0:2:6:0,6,62	1/1:0,1:1:3:34,3,0	1/1:0,4:4:12:123,12,0	1/1:0,10:10:30:312,30,0	1/1:0,2:2:6:60,6,0	1/1:0,6:6:18:193,18,0	1/1:0,3:3:9:92,9,0	0/0:1,0:1:3:0,3,32	0/0:2,0:2:6:0,6,62	1/1:0,5:5:12:134,12,0	0/0:3,0:3:9:0,9,92	0/0:2,0:2:6:0,6,62	0/0:1,0:1:3:0,3,29	0/0:2,0:2:6:0,6,58	0/0:2,0:2:6:0,6,67	0/0:7,0:7:21:0,21,212	1/1:0,3:3:9:96,9,0	./.:.:.:.:.	0/0:6,0:6:18:0,18,195	1/1:0,2:2:6:57,6,0	0/0:2,0:2:6:0,6,59	0/0:2,0:2:6:0,6,61	1/1:0,4:4:9:93,9,0	0/0:4,0:4:12:0,12,127	0/0:7,0:7:18:0,18,205	0/0:3,0:3:9:0,9,88	1/1:0,1:1:3:32,3,0	1/1:0,6:6:18:191,18,0	0/0:8,0:8:24:0,24,252	1/1:0,1:1:3:31,3,0	0/0:3,0:3:9:0,9,99	1/1:0,3:3:9:96,9,0	1/1:0,2:2:6:62,6,0	1/1:0,2:2:6:59,6,0	1/1:0,4:4:12:121,12,0	1/1:0,1:1:3:32,3,0	1/1:0,6:6:18:175,18,0	1/1:0,5:5:15:156,15,0	1/1:0,1:1:3:31,3,0	1/1:0,4:4:12:127,12,0	1/1:0,2:2:6:63,6,0	0/0:12,0:12:36:0,36,377	1/1:0,2:2:6:61,6,0	1/1:0,3:3:9:98,9,0	0/0:1,0:1:3:0,3,33	0/0:2,0:2:6:0,6,63	0/0:3,0:3:9:0,9,93	0/0:5,0:5:15:0,15,154	0/0:6,0:6:18:0,18,190	0/0:1,0:1:3:0,3,30	0/0:9,0:9:27:0,27,283	0/1:3,3:6:76:76,0,76	0/0:1,0:1:3:0,3,32	0/0:8,0:8:24:0,24,252	0/1:1,3:4:20:74,0,20	1/1:0,1:1:3:32,3,0	1/1:0,5:5:15:165,15,0	1/1:0,5:5:15:144,15,0	0/0:4,0:4:12:0,12,120	0/0:3,0:3:9:0,9,97	0/0:6,0:6:18:0,18,187	0/0:6,0:6:15:0,15,174	1/1:0,3:3:9:92,9,0	0/0:9,0:9:27:0,27,287	0/0:5,0:5:15:0,15,152	1/1:0,6:6:18:184,18,0	0/0:2,0:2:6:0,6,59	1/1:0,2:2:6:59,6,0	0/0:1,0:1:3:0,3,28	0/0:4,0:4:12:0,12,124	1/1:0,6:6:9:134,9,0	1/1:0,5:5:12:136,12,0	0/0:3,0:3:6:0,6,75	1/1:0,5:5:9:120,9,0	1/1:0,2:2:6:62,6,0	1/1:0,5:5:9:116,9,0	1/1:0,8:8:18:206,18,0	0/0:16,0:16:48:0,48,532
chr0	70686418	.	G	T	2622.13	.	AC=30;AF=0.122;AN=246;BaseQRankSum=-2.626;DP=1008;Dels=0.00;FS=1.758;HaplotypeScore=0.0694;InbreedingCoeff=0.5700;MLEAC=28;MLEAF=0.114;MQ=43.84;MQ0=53;MQRankSum=2.040;QD=19.28;ReadPosRankSum=-0.800	GT:AD:DP:GQ:PL	0/0:67,0:67:99:0,141,1581	1/1:0,14:14:27:279,27,0	0/0:20,0:20:39:0,39,435	0/0:38,0:38:96:0,96,1059	0/0:14,0:14:39:0,39,416	0/0:25,0:25:54:0,54,583	0/0:16,0:16:39:0,39,412	0/0:2,0:2:6:0,6,63	0/0:3,0:3:9:0,9,96	0/0:15,0:15:36:0,36,379	0/0:6,0:6:18:0,18,183	0/0:14,0:14:33:0,33,385	0/0:13,0:13:30:0,30,332	0/0:2,0:2:6:0,6,46	0/0:17,0:17:42:0,42,449	0/0:14,0:14:36:0,36,384	0/0:23,0:23:54:0,54,564	0/0:3,0:3:9:0,9,98	0/0:11,0:11:18:0,18,193	1/1:0,9:9:21:220,21,0	0/0:5,0:5:15:0,15,158	0/0:25,0:25:63:0,63,679	1/1:0,22:22:54:591,54,0	0/1:8,14:22:99:344,0,198	0/0:1,0:1:3:0,3,32	0/0:12,0:12:30:0,30,326	0/0:15,0:15:30:0,30,323	0/0:6,0:6:18:0,18,197	0/0:5,0:5:15:0,15,167	0/0:23,0:23:63:0,63,676	0/0:5,0:5:15:0,15,161	0/0:7,0:7:21:0,21,223	0/0:21,0:21:42:0,42,463	0/0:8,0:8:24:0,24,263	0/0:15,0:15:33:0,33,357	0/0:7,0:7:21:0,21,237	0/0:18,0:18:42:0,42,440	0/0:8,0:8:24:0,24,249	0/0:22,0:22:57:0,57,600	0/0:4,0:4:9:0,9,97	0/0:5,0:5:12:0,12,130	0/0:10,0:10:27:0,27,298	0/0:9,0:9:18:0,18,195	0/0:11,0:11:30:0,30,319	0/0:14,0:14:39:0,39,418	0/0:21,0:21:42:0,42,454	0/0:10,0:10:30:0,30,330	0/0:6,0:6:18:0,18,197	./.:.:.:.:.	0/0:2,0:2:3:0,3,25	0/0:3,0:3:3:0,3,32	0/0:3,0:3:9:0,9,97	0/0:4,0:4:12:0,12,128	0/0:3,0:3:3:0,3,35	1/1:0,11:11:27:287,27,0	0/0:8,0:8:24:0,24,260	./.:.:.:.:.	0/0:8,0:8:15:0,15,175	0/0:4,0:4:6:0,6,67	1/1:0,5:5:9:94,9,0	0/0:4,0:4:9:0,9,103	0/0:1,0:1:3:0,3,35	0/0:5,0:5:12:0,12,134	0/0:1,0:1:3:0,3,33	0/0:3,0:3:9:0,9,89	0/0:3,0:3:6:0,6,67	0/0:2,0:2:3:0,3,31	./.:.:.:.:.	0/0:2,0:2:6:0,6,65	0/0:3,0:3:9:0,9,92	./.:.:.:.:.	0/0:4,0:4:9:0,9,98	1/1:0,3:3:6:67,6,0	0/1:1,2:3:24:24,0,28	0/0:2,0:2:6:0,6,67	./.:.:.:.:.	0/0:2,0:2:6:0,6,69	./.:.:.:.:.	0/0:2,0:2:3:0,3,34	./.:.:.:.:.	0/0:2,0:2:3:0,3,33	0/0:1,0:1:3:0,3,32	0/0:3,0:3:6:0,6,67	0/0:2,0:2:3:0,3,33	./.:.:.:.:.	0/0:4,0:4:9:0,9,98	0/0:3,0:3:6:0,6,66	0/0:12,0:12:33:0,33,336	0/0:2,0:2:6:0,6,57	0/0:2,0:2:6:0,6,63	0/0:4,0:4:9:0,9,89	0/0:5,0:5:12:0,12,130	./.:.:.:.:.	0/0:1,0:1:3:0,3,34	0/0:1,0:1:3:0,3,32	0/0:4,0:4:9:0,9,95	0/0:2,0:2:6:0,6,61	0/0:1,0:1:3:0,3,30	0/0:3,0:3:9:0,9,97	./.:.:.:.:.	0/0:8,0:8:21:0,21,227	0/0:3,0:3:9:0,9,100	0/0:5,0:5:9:0,9,101	1/1:0,4:4:6:65,6,0	1/1:0,3:3:9:93,9,0	1/1:0,5:5:12:118,12,0	0/0:6,0:6:15:0,15,165	0/0:5,0:5:9:0,9,96	0/0:7,0:7:21:0,21,222	0/0:12,0:12:36:0,36,384	0/0:8,0:8:15:0,15,167	0/0:7,0:7:21:0,21,228	0/0:9,0:9:15:0,15,160	0/0:4,0:4:9:0,9,100	0/0:5,0:5:15:0,15,161	0/0:2,0:2:3:0,3,34	0/0:2,0:2:6:0,6,62	0/0:2,0:2:6:0,6,66	0/0:1,0:1:3:0,3,31	1/1:0,5:5:12:126,12,0	0/0:4,0:4:12:0,12,135	0/0:7,0:7:21:0,21,228	1/1:0,11:11:21:234,21,0	1/1:0,4:4:9:95,9,0	0/0:10,0:10:24:0,24,250	1/1:0,6:6:9:111,9,0	0/0:4,0:4:12:0,12,134	0/0:5,0:5:15:0,15,163	1/1:0,9:9:21:218,21,0	./.:.:.:.:.	./.:.:.:.:.	./.:.:.:.:.	0/0:2,0:2:3:0,3,45	0/0:6,0:6:6:0,6,89	./.:.:.:.:.	0/0:2,0:2:3:0,3,45	0/0:19,0:19:42:0,42,473
chr0	70690340	.	C	T	3340.99	.	AC=42;AF=0.159;AN=264;BaseQRankSum=-2.995;DP=923;Dels=0.00;FS=0.745;HaplotypeScore=0.0532;InbreedingCoeff=0.6458;MLEAC=37;MLEAF=0.140;MQ=59.74;MQ0=1;MQRankSum=1.223;QD=26.10;ReadPosRankSum=0.207	GT:AD:DP:GQ:PL	0/0:47,0:47:99:0,141,1527	0/0:14,0:14:42:0,42,453	0/0:19,0:19:54:0,54,590	0/0:28,0:28:84:0,84,883	0/0:9,0:9:27:0,27,284	0/0:14,0:14:42:0,42,451	0/0:11,0:11:33:0,33,344	0/0:5,0:5:15:0,15,161	0/0:3,0:3:9:0,9,95	0/0:16,0:16:45:0,45,481	0/0:5,0:5:15:0,15,158	0/0:17,0:17:45:0,45,511	1/1:0,12:12:33:352,33,0	0/0:4,0:4:12:0,12,127	1/1:0,15:15:45:463,45,0	0/0:31,0:31:93:0,93,971	0/0:20,0:20:60:0,60,631	0/0:7,0:7:21:0,21,220	0/0:7,0:7:21:0,21,221	0/0:10,0:10:24:0,24,273	0/0:6,0:6:18:0,18,195	0/0:25,0:25:75:0,75,788	0/0:17,0:17:51:0,51,539	0/0:17,0:17:48:0,48,533	0/0:2,0:2:6:0,6,69	1/1:0,21:21:63:648,63,0	0/0:15,0:15:45:0,45,472	1/1:0,4:4:12:126,12,0	1/1:0,1:1:3:30,3,0	0/0:12,0:12:33:0,33,360	1/1:0,6:6:18:197,18,0	0/1:3,3:6:79:82,0,79	0/0:17,0:17:48:0,48,523	0/0:3,0:3:9:0,9,102	0/0:9,0:9:27:0,27,274	0/0:2,0:2:6:0,6,63	0/0:21,0:21:63:0,63,670	1/1:0,14:14:39:422,39,0	0/0:7,0:7:21:0,21,221	0/1:2,4:6:48:109,0,48	0/0:4,0:4:12:0,12,134	0/0:16,0:16:48:0,48,517	0/0:16,0:16:48:0,48,514	0/0:12,0:12:36:0,36,385	0/0:21,0:21:54:0,54,615	0/0:22,0:22:66:0,66,694	0/0:6,0:6:18:0,18,189	0/0:5,0:5:15:0,15,162	1/1:0,1:1:3:31,3,0	0/0:3,0:3:9:0,9,97	./.:.:.:.:.	0/0:3,0:3:9:0,9,92	0/0:5,0:5:15:0,15,161	0/0:6,0:6:18:0,18,188	0/0:4,0:4:12:0,12,126	1/1:0,7:7:21:221,21,0	0/0:4,0:4:12:0,12,130	0/0:5,0:5:15:0,15,156	./.:.:.:.:.	0/0:3,0:3:9:0,9,95	1/1:0,2:2:6:65,6,0	0/0:2,0:2:6:0,6,65	0/0:5,0:5:15:0,15,158	0/0:2,0:2:6:0,6,61	0/0:3,0:3:9:0,9,92	1/1:0,4:4:12:122,12,0	0/0:1,0:1:3:0,3,31	1/1:0,6:6:18:185,18,0	0/0:5,0:5:15:0,15,164	0/0:7,0:7:21:0,21,216	0/0:3,0:3:6:0,6,75	0/0:1,0:1:3:0,3,32	0/0:2,0:2:6:0,6,65	0/0:2,0:2:6:0,6,63	0/0:1,0:1:3:0,3,32	0/0:2,0:2:6:0,6,62	0/0:4,0:4:12:0,12,132	0/0:1,0:1:3:0,3,32	0/0:3,0:3:9:0,9,95	0/0:4,0:4:9:0,9,108	0/0:3,0:3:9:0,9,99	0/0:2,0:2:6:0,6,63	0/0:5,0:5:15:0,15,158	0/0:4,0:4:12:0,12,119	0/0:4,0:4:12:0,12,130	0/0:4,0:4:12:0,12,129	0/0:6,0:6:18:0,18,182	1/1:0,1:1:3:33,3,0	0/0:2,0:2:6:0,6,64	1/1:0,4:4:12:123,12,0	0/0:1,0:1:3:0,3,32	0/0:1,0:1:3:0,3,32	0/0:4,0:4:12:0,12,126	./.:.:.:.:.	0/0:4,0:4:12:0,12,126	0/0:4,0:4:12:0,12,131	0/0:6,0:6:18:0,18,184	0/0:3,0:3:9:0,9,99	0/0:4,0:4:12:0,12,132	./.:.:.:.:.	0/0:4,0:4:12:0,12,130	1/1:0,1:1:3:31,3,0	1/1:0,3:3:9:93,9,0	0/0:1,0:1:3:0,3,32	0/0:3,0:3:9:0,9,100	0/0:2,0:2:6:0,6,68	0/0:6,0:6:18:0,18,189	0/0:8,0:8:24:0,24,250	1/1:0,2:2:6:66,6,0	0/0:5,0:5:15:0,15,148	0/0:3,0:3:9:0,9,95	1/1:0,2:2:6:66,6,0	1/1:0,5:5:15:145,15,0	0/0:4,0:4:12:0,12,117	0/0:3,0:3:9:0,9,98	1/1:0,5:5:15:153,15,0	0/0:2,0:2:6:0,6,65	0/0:3,0:3:9:0,9,95	0/0:2,0:2:6:0,6,63	0/0:3,0:3:9:0,9,98	0/0:4,0:4:12:0,12,123	0/0:5,0:5:15:0,15,154	0/0:9,0:9:24:0,24,271	0/0:2,0:2:6:0,6,65	0/0:3,0:3:9:0,9,95	0/0:2,0:2:6:0,6,62	0/0:4,0:4:9:0,9,112	0/0:5,0:5:15:0,15,161	0/0:3,0:3:9:0,9,95	0/0:2,0:2:3:0,3,45	./.:.:.:.:.	0/0:3,0:3:6:0,6,64	0/0:3,0:3:9:0,9,96	0/0:7,0:7:15:0,15,184	0/0:4,0:4:6:0,6,89	0/0:2,0:2:3:0,3,45	0/0:28,0:28:84:0,84,954
chr0	70693139	.	C	T	1010.12	.	AC=32;AF=0.157;AN=204;BaseQRankSum=0.014;DP=474;Dels=0.00;FS=13.952;HaplotypeScore=0.0154;InbreedingCoeff=0.4289;MLEAC=28;MLEAF=0.137;MQ=30.63;MQ0=43;MQRankSum=1.333;QD=15.08;ReadPosRankSum=-1.418	GT:AD:DP:GQ:PL	0/0:18,0:18:36:0,36,389	1/1:0,10:10:24:253,24,0	0/0:6,0:6:9:0,9,94	0/0:24,0:24:42:0,42,436	0/0:9,0:9:18:0,18,181	0/0:3,0:3:3:0,3,29	0/0:10,0:10:12:0,12,115	0/0:6,0:6:15:0,15,148	0/0:1,0:1:3:0,3,32	0/0:5,0:5:12:0,12,128	0/0:3,0:3:6:0,6,63	0/0:3,0:3:3:0,3,33	0/0:7,0:7:12:0,12,122	0/0:1,0:1:3:0,3,26	0/0:8,0:8:21:0,21,203	0/0:16,0:16:27:0,27,278	0/0:7,0:7:12:0,12,124	1/1:2,1:3:3:29,3,0	0/0:7,0:7:6:0,6,65	1/1:0,7:7:6:59,6,0	1/1:0,3:3:9:95,9,0	1/1:0,5:5:9:89,9,0	1/1:0,13:13:21:198,21,0	0/0:7,0:7:12:0,12,125	0/0:2,0:2:6:0,6,65	0/0:1,0:2:3:0,3,32	0/0:6,0:6:9:0,9,97	0/0:1,0:1:3:0,3,31	0/0:1,0:1:3:0,3,27	0/0:4,0:4:3:0,3,32	./.:.:.:.:.	0/0:2,0:2:6:0,6,59	0/0:11,0:11:9:0,9,98	0/0:1,0:1:3:0,3,33	0/0:7,0:7:12:0,12,123	0/0:3,0:3:9:0,9,97	0/0:6,0:6:12:0,12,126	0/0:3,0:3:6:0,6,63	0/0:8,0:8:9:0,9,95	./.:.:.:.:.	0/0:4,0:4:9:0,9,100	0/0:4,0:4:9:0,9,94	0/0:13,0:13:12:0,12,124	0/0:5,0:5:6:0,6,67	1/1:0,6:6:9:96,9,0	0/0:6,0:6:9:0,9,95	0/0:9,0:9:18:0,18,182	./.:.:.:.:.	./.:.:.:.:.	0/0:5,0:5:9:0,9,93	0/0:1,0:1:3:0,3,29	0/0:4,0:4:3:0,3,30	0/0:4,0:4:3:0,3,30	0/0:2,0:2:6:0,6,62	0/0:1,0:1:3:0,3,33	0/0:6,0:6:15:0,15,158	0/0:3,0:3:9:0,9,91	./.:.:.:.:.	./.:.:.:.:.	./.:.:.:.:.	0/0:3,0:3:3:0,3,30	./.:.:.:.:.	0/0:2,0:2:6:0,6,59	0/0:3,0:3:9:0,9,93	0/0:4,0:4:12:0,12,120	0/0:3,0:3:3:0,3,32	0/0:2,0:2:3:0,3,33	0/0:7,0:7:6:0,6,61	0/0:3,0:3:6:0,6,63	0/0:6,0:6:15:0,15,158	./.:.:.:.:.	1/1:0,2:2:6:59,6,0	1/1:0,1:1:3:32,3,0	1/1:0,2:2:3:29,3,0	0/0:1,0:1:3:0,3,32	./.:.:.:.:.	./.:.:.:.:.	1/1:0,3:3:6:61,6,0	0/0:2,0:2:6:0,6,63	./.:.:.:.:.	0/0:1,0:1:3:0,3,30	0/0:2,0:2:6:0,6,61	./.:.:.:.:.	1/1:0,2:2:6:65,6,0	0/0:3,0:3:6:0,6,62	./.:.:.:.:.	0/0:2,0:2:6:0,6,66	0/0:7,0:7:12:0,12,122	0/0:5,0:5:6:0,6,61	0/0:1,0:1:3:0,3,27	./.:.:.:.:.	0/0:2,0:2:3:0,3,30	0/0:1,0:1:3:0,3,30	0/0:1,0:1:3:0,3,32	./.:.:.:.:.	0/0:1,0:1:3:0,3,32	./.:.:.:.:.	0/0:1,0:1:3:0,3,30	./.:.:.:.:.	./.:.:.:.:.	0/0:3,0:3:9:0,9,100	0/0:1,0:1:3:0,3,32	./.:.:.:.:.	./.:.:.:.:.	1/1:0,3:3:9:92,9,0	1/1:0,2:2:6:63,6,0	0/0:2,0:2:6:0,6,67	0/0:3,0:3:9:0,9,96	0/0:2,0:2:3:0,3,34	0/0:4,0:4:6:0,6,56	./.:.:.:.:.	0/0:2,0:2:3:0,3,34	0/0:4,0:4:6:0,6,57	0/0:2,0:3:6:0,6,63	./.:.:.:.:.	./.:.:.:.:.	0/0:2,0:2:3:0,3,30	0/0:3,0:3:3:0,3,32	./.:.:.:.:.	./.:.:.:.:.	./.:.:.:.:.	0/0:2,0:2:3:0,3,30	./.:.:.:.:.	./.:.:.:.:.	./.:.:.:.:.	1/1:0,2:2:3:32,3,0	1/1:0,3:3:3:32,3,0	./.:.:.:.:.	0/0:2,0:2:6:0,6,63	./.:.:.:.:.	0/0:2,1:3:3:0,3,45	./.:.:.:.:.	0/0:4,0:4:3:0,3,45	./.:.:.:.:.	0/0:3,0:3:3:0,3,45	./.:.:.:.:.	0/0:10,0:10:12:0,12,137
chr0	70693162	.	A	G	5615.28	.	AC=167;AF=0.861;AN=194;BaseQRankSum=0.747;DP=409;Dels=0.00;FS=0.000;HaplotypeScore=0.0081;InbreedingCoeff=0.3457;MLEAC=169;MLEAF=0.871;MQ=30.60;MQ0=44;MQRankSum=-1.508;QD=17.22;ReadPosRankSum=0.634	GT:AD:DP:GQ:PL	1/1:0,16:16:30:303,30,0	1/1:0,5:5:12:116,12,0	1/1:0,5:5:6:60,6,0	1/1:0,22:22:42:422,42,0	1/1:0,8:8:15:155,15,0	1/1:0,4:4:6:61,6,0	0/0:9,0:9:12:0,12,113	1/1:0,3:3:6:57,6,0	./.:.:.:.:.	1/1:0,5:5:9:85,9,0	1/1:0,2:2:6:57,6,0	./.:.:.:.:.	1/1:0,7:7:15:157,15,0	1/1:0,3:3:9:92,9,0	0/0:7,0:8:21:0,21,215	1/1:0,14:14:18:186,18,0	1/1:0,7:7:12:124,12,0	1/1:0,4:4:6:65,6,0	1/1:0,5:5:6:61,6,0	1/1:0,5:5:6:61,6,0	1/1:0,3:3:9:95,9,0	1/1:0,5:5:9:92,9,0	1/1:0,14:14:24:241,24,0	1/1:0,6:6:12:122,12,0	0/0:2,0:2:6:0,6,61	1/1:0,1:1:3:31,3,0	1/1:0,5:5:6:59,6,0	1/1:0,2:2:3:32,3,0	1/1:0,1:1:3:27,3,0	1/1:0,4:4:3:30,3,0	./.:.:.:.:.	1/1:0,3:3:9:87,9,0	1/1:0,11:11:6:61,6,0	./.:.:.:.:.	0/1:4,1:5:21:21,0,52	1/1:0,4:4:9:95,9,0	1/1:0,5:5:12:124,12,0	1/1:0,3:3:6:61,6,0	1/1:0,6:6:6:57,6,0	./.:.:.:.:.	1/1:0,3:3:3:32,3,0	1/1:0,3:3:6:62,6,0	0/0:9,0:9:9:0,9,91	./.:.:.:.:.	1/1:0,4:4:3:32,3,0	1/1:0,3:3:3:32,3,0	1/1:0,7:7:15:154,15,0	./.:.:.:.:.	1/1:0,3:3:3:30,3,0	1/1:0,3:3:3:30,3,0	1/1:0,1:1:3:32,3,0	1/1:0,1:1:3:32,3,0	1/1:0,3:3:3:30,3,0	1/1:0,2:2:6:62,6,0	1/1:0,1:1:3:29,3,0	1/1:0,2:2:3:32,3,0	1/1:0,3:3:9:91,9,0	./.:.:.:.:.	./.:.:.:.:.	1/1:0,2:2:3:34,3,0	1/1:0,2:2:3:32,3,0	./.:.:.:.:.	1/1:0,2:2:6:59,6,0	1/1:0,4:4:9:91,9,0	1/1:0,3:3:9:94,9,0	0/0:2,0:2:3:0,3,32	0/0:3,0:3:6:0,6,60	1/1:0,5:5:6:60,6,0	1/1:0,2:2:6:61,6,0	1/1:0,5:5:12:126,12,0	./.:.:.:.:.	1/1:0,1:1:3:31,3,0	./.:.:.:.:.	1/1:0,3:3:6:62,6,0	./.:.:.:.:.	./.:.:.:.:.	./.:.:.:.:.	1/1:0,2:2:6:62,6,0	1/1:0,1:1:3:32,3,0	./.:.:.:.:.	1/1:0,1:1:3:31,3,0	0/0:2,0:2:6:0,6,63	./.:.:.:.:.	1/1:0,1:1:3:32,3,0	1/1:0,3:3:6:63,6,0	./.:.:.:.:.	1/1:0,1:1:3:31,3,0	1/1:0,5:5:6:63,6,0	1/1:0,3:3:3:31,3,0	./.:.:.:.:.	./.:.:.:.:.	1/1:0,3:3:3:30,3,0	1/1:0,1:1:3:31,3,0	./.:.:.:.:.	./.:.:.:.:.	1/1:0,2:2:3:33,3,0	./.:.:.:.:.	0/0:1,0:1:3:0,3,32	./.:.:.:.:.	./.:.:.:.:.	0/0:4,0:4:6:0,6,55	1/1:0,1:1:3:31,3,0	./.:.:.:.:.	./.:.:.:.:.	1/1:0,3:3:9:94,9,0	1/1:0,2:2:6:67,6,0	1/1:0,2:2:6:65,6,0	0/0:2,0:2:6:0,6,60	1/1:0,2:2:3:31,3,0	0/0:3,0:3:6:0,6,61	0/0:1,0:1:3:0,3,30	1/1:0,2:2:3:31,3,0	1/1:0,4:4:6:59,6,0	1/1:0,4:4:3:31,3,0	./.:.:.:.:.	./.:.:.:.:.	1/1:0,2:2:3:32,3,0	1/1:0,3:3:6:60,6,0	./.:.:.:.:.	./.:.:.:.:.	./.:.:.:.:.	1/1:0,2:2:3:32,3,0	./.:.:.:.:.	1/1:0,2:2:3:32,3,0	./.:.:.:.:.	1/1:0,2:2:3:30,3,0	./.:.:.:.:.	./.:.:.:.:.	1/1:0,2:2:6:61,6,0	./.:.:.:.:.	1/1:0,2:2:3:45,3,0	./.:.:.:.:.	1/1:0,4:4:3:45,3,0	./.:.:.:.:.	1/1:0,3:3:3:45,3,0	./.:.:.:.:.	0/0:13,0:13:15:0,15,178
chr0	70694291	.	G	A	3790.42	.	AC=43;AF=0.160;AN=268;BaseQRankSum=1.433;DP=1086;Dels=0.00;FS=1.431;HaplotypeScore=0.0996;InbreedingCoeff=0.6304;MLEAC=38;MLEAF=0.142;MQ=56.27;MQ0=11;MQRankSum=-4.256;QD=23.54;ReadPosRankSum=0.105	GT:AD:DP:GQ:PL	0/0:45,0:45:99:0,135,1409	1/1:0,24:24:63:681,63,0	0/0:10,0:10:30:0,30,312	0/0:62,2:64:99:0,186,1880	0/0:19,1:20:54:0,54,561	0/0:9,0:9:27:0,27,266	0/0:18,0:18:54:0,54,553	0/0:2,0:2:6:0,6,67	0/0:3,0:3:9:0,9,96	0/0:19,1:20:28:0,28,524	0/0:3,0:3:9:0,9,95	0/0:19,0:19:57:0,57,573	0/0:13,0:13:39:0,39,405	0/0:4,0:4:12:0,12,126	0/0:18,1:19:48:0,48,521	0/0:36,2:38:99:0,108,1079	0/0:19,0:19:57:0,57,576	0/0:3,0:3:9:0,9,93	0/0:7,0:7:18:0,18,199	1/1:0,6:6:9:104,9,0	1/1:0,2:2:3:30,3,0	1/1:0,14:14:36:387,36,0	1/1:0,22:22:63:634,63,0	0/0:22,1:23:43:0,43,643	0/0:3,0:3:9:0,9,97	0/0:13,0:13:39:0,39,407	0/0:13,0:13:39:0,39,398	0/0:3,0:3:9:0,9,92	0/0:1,0:1:3:0,3,34	0/0:14,0:14:39:0,39,412	0/0:3,0:3:9:0,9,92	0/0:2,0:2:6:0,6,63	0/0:24,1:25:57:0,57,640	0/0:6,0:6:18:0,18,189	0/0:17,0:17:45:0,45,492	0/0:3,0:3:9:0,9,93	0/0:25,1:26:44:0,44,713	0/0:8,1:9:24:0,24,243	0/0:18,1:19:54:0,54,542	0/0:2,0:2:6:0,6,62	0/0:3,0:3:9:0,9,97	0/0:12,1:13:36:0,36,360	0/0:30,2:32:55:0,55,865	0/0:14,0:14:42:0,42,428	1/1:0,14:14:42:421,42,0	0/0:27,1:28:39:0,39,719	0/0:13,0:13:33:0,33,364	./.:.:.:.:.	0/0:5,0:5:15:0,15,151	0/0:2,0:2:6:0,6,59	0/0:3,0:3:9:0,9,92	0/0:4,0:4:12:0,12,130	0/0:7,0:7:21:0,21,222	0/0:1,0:1:3:0,3,32	0/0:3,0:3:9:0,9,93	0/0:1,0:1:3:0,3,31	0/0:5,0:5:15:0,15,153	0/0:6,0:6:18:0,18,184	0/0:3,0:3:9:0,9,90	./.:.:.:.:.	0/0:5,1:6:15:0,15,151	0/0:4,1:5:9:0,9,112	0/0:5,0:5:15:0,15,156	0/0:4,0:4:12:0,12,115	0/0:7,1:8:21:0,21,215	0/0:2,0:2:6:0,6,62	0/0:5,0:5:12:0,12,142	0/0:5,0:5:15:0,15,157	0/0:7,0:7:15:0,15,180	0/1:2,1:3:21:21,0,55	1/1:0,2:2:6:53,6,0	0/0:2,0:2:6:0,6,60	1/1:0,4:4:12:128,12,0	0/1:3,4:7:71:104,0,71	0/0:4,0:4:12:0,12,116	0/0:2,0:2:6:0,6,59	0/0:5,0:5:12:0,12,139	1/1:0,3:3:9:93,9,0	0/0:2,0:2:6:0,6,56	0/0:3,0:3:9:0,9,91	0/0:3,0:3:9:0,9,89	0/0:2,1:3:6:0,6,60	0/0:2,0:2:6:0,6,65	1/1:0,4:4:12:112,12,0	0/0:3,2:5:9:0,9,86	0/0:2,0:2:6:0,6,63	0/0:5,0:5:15:0,15,156	0/0:7,1:8:2:0,2,186	0/0:8,1:9:21:0,21,224	0/0:3,0:3:9:0,9,95	./.:.:.:.:.	0/0:4,1:5:12:0,12,122	0/0:7,0:7:21:0,21,213	0/0:1,0:1:3:0,3,29	0/0:3,0:3:9:0,9,95	0/0:4,0:4:12:0,12,134	0/0:5,0:5:15:0,15,159	0/0:3,0:3:9:0,9,97	0/0:1,0:1:3:0,3,27	0/0:4,0:4:9:0,9,104	0/0:6,0:6:18:0,18,192	0/0:10,0:10:27:0,27,288	0/0:1,0:1:3:0,3,31	1/1:0,5:5:12:122,12,0	1/1:0,2:2:6:64,6,0	1/1:0,1:1:3:33,3,0	0/0:7,1:8:21:0,21,223	0/0:5,0:5:15:0,15,152	0/0:1,0:1:3:0,3,22	0/0:5,1:6:15:0,15,147	0/0:6,0:6:18:0,18,188	0/0:1,0:1:3:0,3,23	0/0:9,0:9:21:0,21,244	0/0:7,0:7:21:0,21,210	0/0:6,0:6:18:0,18,188	0/0:4,0:4:12:0,12,125	0/0:2,0:2:6:0,6,62	0/1:5,1:6:16:16,0,120	0/0:4,0:4:9:0,9,86	1/1:0,3:3:9:93,9,0	0/0:4,0:4:12:0,12,125	0/0:3,0:3:9:0,9,96	1/1:0,12:12:30:315,30,0	1/1:0,3:3:9:85,9,0	1/1:0,5:5:15:154,15,0	1/1:0,2:2:6:66,6,0	1/1:0,13:13:39:385,39,0	1/1:0,4:4:12:123,12,0	0/0:8,0:8:24:0,24,231	0/0:2,0:2:3:0,3,45	0/0:2,0:2:6:0,6,58	0/0:8,0:8:12:0,12,160	0/0:7,0:7:12:0,12,163	0/0:2,0:2:3:0,3,44	0/0:2,0:2:3:0,3,45	0/0:4,0:4:6:0,6,89	0/0:26,1:27:78:0,78,857
chr0	70694354	.	G	A	1273.12	.	AC=15;AF=0.057;AN=264;BaseQRankSum=-2.676;DP=1270;Dels=0.00;FS=9.537;HaplotypeScore=0.1587;InbreedingCoeff=0.4952;MLEAC=13;MLEAF=0.049;MQ=54.36;MQ0=12;MQRankSum=4.431;QD=21.95;ReadPosRankSum=-0.361	GT:AD:DP:GQ:PL	0/0:45,0:45:99:0,135,1457	0/0:22,0:22:63:0,63,674	0/0:22,1:23:51:0,51,601	0/0:59,0:59:99:0,165,1748	0/0:21,0:21:63:0,63,664	0/0:16,0:16:48:0,48,483	0/0:37,0:37:99:0,105,1100	0/0:3,0:3:6:0,6,63	0/0:3,0:3:9:0,9,97	0/0:19,0:19:57:0,57,581	0/0:1,0:1:3:0,3,32	0/0:22,0:22:54:0,54,602	0/0:18,0:18:48:0,48,510	0/0:6,0:6:18:0,18,198	0/0:21,0:21:60:0,60,633	0/0:39,0:39:99:0,102,1106	0/0:18,0:18:54:0,54,573	0/0:2,0:2:6:0,6,68	0/0:6,0:6:15:0,15,173	0/0:8,0:8:21:0,21,230	0/0:4,0:4:12:0,12,137	0/0:28,0:28:75:0,75,839	0/0:21,0:21:60:0,60,627	0/0:40,0:40:99:0,117,1226	./.:.:.:.:.	0/0:16,0:16:42:0,42,464	0/0:24,0:24:60:0,60,657	0/0:1,0:1:3:0,3,32	0/0:1,0:1:3:0,3,31	0/0:27,0:27:75:0,75,828	0/0:2,0:2:6:0,6,61	0/0:1,0:1:3:0,3,30	0/0:32,0:32:87:0,87,947	0/0:3,0:3:9:0,9,98	0/0:20,0:20:45:0,45,507	0/0:2,0:2:6:0,6,71	0/0:27,0:27:66:0,66,749	0/0:14,0:14:39:0,39,414	0/0:21,0:21:63:0,63,651	0/0:1,0:1:3:0,3,32	0/0:1,0:1:3:0,3,30	0/0:8,0:8:21:0,21,225	0/0:23,0:23:57:0,57,656	0/0:26,0:26:72:0,72,793	0/0:13,0:13:24:0,24,279	0/0:37,0:37:87:0,87,1024	0/0:17,0:17:30:0,30,373	0/0:3,0:3:9:0,9,96	0/0:3,0:3:9:0,9,97	0/0:5,0:5:12:0,12,140	0/0:2,0:2:3:0,3,31	0/0:7,0:7:21:0,21,229	0/0:14,0:14:30:0,30,372	0/0:3,0:3:9:0,9,92	1/1:0,8:8:24:248,24,0	0/0:4,0:4:12:0,12,127	1/1:0,9:9:24:262,24,0	1/1:0,4:4:12:122,12,0	./.:.:.:.:.	1/1:1,3:4:9:95,9,0	0/0:9,0:9:24:0,24,250	0/0:3,0:3:9:0,9,96	0/0:9,0:9:27:0,27,282	0/0:5,0:5:15:0,15,162	0/0:13,0:13:36:0,36,395	0/0:2,0:2:6:0,6,63	0/0:3,0:3:9:0,9,94	0/0:7,0:7:12:0,12,154	0/0:4,0:4:12:0,12,124	0/0:1,0:1:3:0,3,32	0/0:1,0:1:3:0,3,32	0/0:4,0:4:12:0,12,126	0/0:4,0:4:12:0,12,126	0/0:9,0:9:21:0,21,241	0/0:5,0:5:15:0,15,160	1/1:0,5:5:12:127,12,0	1/1:0,5:5:15:155,15,0	0/0:5,0:5:15:0,15,162	0/0:4,0:4:6:0,6,89	0/0:3,0:3:9:0,9,98	0/0:3,0:3:9:0,9,94	0/0:3,0:3:6:0,6,64	0/0:4,0:4:6:0,6,67	0/0:4,0:4:12:0,12,118	0/0:3,0:3:6:0,6,59	0/0:4,0:4:12:0,12,132	0/0:2,0:2:6:0,6,61	0/0:7,0:7:21:0,21,222	0/0:6,0:6:18:0,18,196	0/0:6,0:6:18:0,18,199	0/0:3,0:3:9:0,9,98	0/0:7,0:7:21:0,21,227	0/0:6,0:6:18:0,18,188	0/0:3,0:3:9:0,9,95	0/0:3,0:3:9:0,9,92	0/0:3,0:3:9:0,9,96	0/0:5,0:5:15:0,15,164	0/0:4,0:4:12:0,12,130	0/0:5,0:5:12:0,12,139	0/0:7,0:7:18:0,18,197	0/0:3,0:3:9:0,9,98	0/0:5,0:5:15:0,15,156	0/0:4,0:4:6:0,6,64	0/0:4,0:4:12:0,12,124	0/0:1,0:1:3:0,3,33	0/0:5,0:5:15:0,15,149	0/0:6,0:6:15:0,15,160	0/0:4,0:4:9:0,9,108	0/0:6,0:6:15:0,15,165	0/0:3,0:3:9:0,9,86	0/0:13,0:13:21:0,21,273	0/0:6,0:6:15:0,15,166	0/0:8,0:8:21:0,21,236	0/0:8,0:8:18:0,18,190	0/0:5,0:5:12:0,12,131	0/0:7,0:7:15:0,15,182	0/0:6,0:6:15:0,15,173	0/0:7,0:7:15:0,15,170	0/0:7,0:7:15:0,15,157	0/0:4,0:4:12:0,12,128	0/1:6,6:12:99:158,0,106	0/0:2,0:2:6:0,6,62	0/0:7,0:7:18:0,18,188	0/0:2,0:2:6:0,6,67	0/0:5,0:5:15:0,15,147	0/0:8,0:8:21:0,21,226	0/0:9,0:9:27:0,27,292	0/0:6,0:6:18:0,18,193	1/1:0,11:11:33:337,33,0	./.:.:.:.:.	./.:.:.:.:.	0/0:4,0:4:6:0,6,89	0/0:5,0:5:9:0,9,118	./.:.:.:.:.	0/0:2,0:2:3:0,3,45	0/0:4,0:4:6:0,6,89	0/0:27,0:27:81:0,81,919
chr0	70699468	.	T	G	636.13	.	AC=48;AF=0.231;AN=208;BaseQRankSum=-0.274;DP=1011;Dels=0.00;FS=73.398;HaplotypeScore=0.2719;InbreedingCoeff=0.2833;MLEAC=37;MLEAF=0.178;MQ=38.94;MQ0=7;MQRankSum=-7.424;QD=2.84;ReadPosRankSum=0.524	GT:AD:DP:GQ:PL	0/0:76,10:86:81:0,81,2278	1/1:0,10:10:6:64,6,0	0/0:23,3:26:66:0,66,692	0/0:43,18:61:29:0,29,1158	1/1:0,7:7:3:32,3,0	./.:.:.:.:.	0/0:13,5:18:39:0,39,398	./.:.:.:.:.	0/0:5,0:5:15:0,15,153	1/1:0,8:8:6:56,6,0	0/0:1,0:1:3:0,3,30	0/0:17,7:24:42:0,42,477	./.:.:.:.:.	1/1:0,2:2:6:65,6,0	1/1:0,3:3:3:32,3,0	./.:.:.:.:.	1/1:0,11:11:3:32,3,0	0/1:1,1:2:26:26,0,26	0/0:7,1:8:21:0,21,208	./.:.:.:.:.	0/0:3,0:3:9:0,9,95	0/0:5,3:8:12:0,12,136	0/0:25,5:30:29:0,29,627	0/1:21,7:28:1:1,0,538	0/0:3,0:3:9:0,9,95	./.:.:.:.:.	0/0:12,3:15:4:0,4,313	0/0:3,0:3:9:0,9,97	./.:.:.:.:.	1/1:0,7:7:3:31,3,0	0/0:2,0:2:6:0,6,63	1/1:0,1:1:3:32,3,0	./.:.:.:.:.	./.:.:.:.:.	0/0:15,4:19:42:0,42,465	0/0:9,1:10:27:0,27,269	0/0:22,6:28:63:0,63,662	0/1:6,4:10:12:12,0,151	0/0:13,6:19:6:0,6,344	0/0:2,0:2:6:0,6,61	./.:.:.:.:.	0/0:18,10:28:22:0,22,498	1/1:0,6:6:3:32,3,0	0/1:16,3:19:15:15,0,413	0/0:17,6:23:51:0,51,527	./.:.:.:.:.	0/0:14,8:22:19:0,19,404	0/0:4,0:4:12:0,12,126	./.:.:.:.:.	./.:.:.:.:.	./.:.:.:.:.	./.:.:.:.:.	0/0:7,3:10:21:0,21,219	./.:.:.:.:.	0/0:3,2:5:9:0,9,91	./.:.:.:.:.	0/1:5,6:11:8:8,0,138	0/0:6,5:11:15:0,15,173	0/0:3,2:5:6:0,6,77	0/0:2,3:5:3:0,3,31	./.:.:.:.:.	./.:.:.:.:.	1/1:0,3:3:3:30,3,0	1/1:0,2:2:3:32,3,0	./.:.:.:.:.	./.:.:.:.:.	0/0:1,2:3:3:0,3,30	0/1:9,2:11:7:7,0,219	0/0:8,2:10:15:0,15,193	1/1:0,1:1:3:28,3,0	0/0:2,1:3:6:0,6,65	0/1:3,3:6:17:17,0,77	0/0:7,0:7:21:0,21,210	0/0:6,3:9:18:0,18,189	0/0:3,2:5:9:0,9,95	0/0:1,0:1:3:0,3,31	0/0:6,1:7:18:0,18,180	0/0:1,1:2:3:0,3,32	0/0:2,0:2:6:0,6,59	1/1:0,4:4:3:29,3,0	0/0:1,2:3:3:0,3,31	./.:.:.:.:.	0/0:2,0:2:6:0,6,59	0/0:5,0:5:15:0,15,156	1/1:0,3:3:3:30,3,0	0/0:2,0:2:6:0,6,60	0/1:4,3:7:15:15,0,115	0/0:3,0:3:9:0,9,96	0/0:9,4:13:27:0,27,291	0/0:3,0:3:9:0,9,97	0/0:1,0:1:3:0,3,31	./.:.:.:.:.	0/1:3,1:4:20:20,0,80	./.:.:.:.:.	./.:.:.:.:.	./.:.:.:.:.	0/0:2,0:2:3:0,3,33	0/0:5,2:7:12:0,12,138	0/0:2,0:2:6:0,6,64	0/0:2,0:2:3:0,3,29	0/0:7,0:7:21:0,21,216	./.:.:.:.:.	./.:.:.:.:.	0/0:7,2:9:15:0,15,174	0/0:3,1:4:9:0,9,97	0/0:8,2:10:24:0,24,250	0/0:3,1:4:9:0,9,97	0/0:9,1:10:27:0,27,270	0/0:7,0:7:21:0,21,219	0/1:5,1:7:17:17,0,120	0/1:4,5:9:16:16,0,102	0/0:7,0:7:21:0,21,217	0/0:5,5:10:15:0,15,148	1/1:0,3:3:3:31,3,0	0/0:5,2:7:15:0,15,162	0/0:4,1:5:12:0,12,127	./.:.:.:.:.	0/0:1,0:1:3:0,3,32	0/0:8,0:9:18:0,18,216	0/0:5,0:5:15:0,15,153	0/0:4,4:8:12:0,12,123	0/0:4,1:5:12:0,12,123	0/1:6,2:8:5:5,0,161	./.:.:.:.:.	0/1:4,1:5:11:11,0,111	./.:.:.:.:.	0/0:7,1:8:18:0,18,204	0/0:5,1:6:15:0,15,159	0/0:5,2:7:15:0,15,156	0/0:3,2:5:6:0,6,76	./.:.:.:.:.	0/1:4,3:7:33:33,0,95	1/1:0,3:3:6:76,6,0	0/1:6,3:9:55:55,0,119	./.:.:.:.:.	0/1:4,3:7:63:63,0,77	0/0:26,5:31:78:0,78,859
chr0	70700877	.	T	A	151.56	.	AC=17;AF=0.089;AN=190;BaseQRankSum=-0.046;DP=510;Dels=0.00;FS=32.954;HaplotypeScore=0.0754;InbreedingCoeff=0.2446;MLEAC=11;MLEAF=0.058;MQ=58.99;MQ0=1;MQRankSum=-4.590;QD=3.16;ReadPosRankSum=3.585	GT:AD:DP:GQ:PL	0/0:51,0:51:99:0,150,1593	1/1:0,3:3:6:75,6,0	0/0:14,1:15:14:0,14,399	0/0:25,2:27:24:0,24,672	./.:.:.:.:.	./.:.:.:.:.	0/0:8,0:8:24:0,24,237	./.:.:.:.:.	0/0:2,0:2:6:0,6,66	./.:.:.:.:.	0/0:3,0:3:9:0,9,92	0/0:13,0:13:39:0,39,400	./.:.:.:.:.	0/0:1,0:1:3:0,3,32	./.:.:.:.:.	./.:.:.:.:.	./.:.:.:.:.	0/0:5,0:5:15:0,15,162	0/1:4,1:5:17:17,0,106	0/0:6,0:6:18:0,18,175	0/0:6,0:6:18:0,18,189	0/0:9,0:9:27:0,27,274	0/0:8,0:8:24:0,24,243	0/0:17,0:17:45:0,45,487	0/0:3,0:3:9:0,9,98	./.:.:.:.:.	0/1:10,2:12:15:15,0,260	0/0:6,0:6:18:0,18,192	0/0:3,0:3:9:0,9,97	1/1:0,3:3:6:60,6,0	0/1:7,1:8:14:14,0,144	./.:.:.:.:.	./.:.:.:.:.	./.:.:.:.:.	0/1:8,1:9:5:5,0,206	0/0:2,0:3:6:0,6,66	0/0:14,1:15:12:0,12,388	0/0:4,0:4:12:0,12,118	0/0:10,0:10:27:0,27,288	0/0:8,0:8:24:0,24,260	./.:.:.:.:.	0/0:10,0:10:30:0,30,312	1/1:0,1:1:3:30,3,0	0/0:7,0:7:21:0,21,214	0/0:12,1:13:33:0,33,343	1/1:0,1:1:3:30,3,0	0/0:4,0:4:12:0,12,126	0/0:4,0:4:12:0,12,126	1/1:0,1:1:3:30,3,0	./.:.:.:.:.	./.:.:.:.:.	./.:.:.:.:.	0/0:5,0:5:15:0,15,154	./.:.:.:.:.	0/0:3,0:3:9:0,9,92	./.:.:.:.:.	0/0:4,0:4:12:0,12,122	0/0:2,0:2:6:0,6,62	0/0:6,0:6:18:0,18,177	0/0:3,0:3:9:0,9,95	./.:.:.:.:.	./.:.:.:.:.	./.:.:.:.:.	./.:.:.:.:.	./.:.:.:.:.	1/1:0,1:1:3:31,3,0	./.:.:.:.:.	0/0:9,0:9:27:0,27,273	./.:.:.:.:.	./.:.:.:.:.	0/0:1,0:1:3:0,3,30	0/0:2,0:2:6:0,6,61	0/0:4,0:4:12:0,12,123	./.:.:.:.:.	0/0:3,0:3:9:0,9,92	0/0:2,0:2:6:0,6,62	0/0:1,0:1:3:0,3,31	0/0:5,0:5:15:0,15,157	0/0:3,0:3:9:0,9,93	./.:.:.:.:.	0/0:1,0:1:3:0,3,30	./.:.:.:.:.	0/0:4,0:4:12:0,12,131	0/0:1,0:1:3:0,3,32	./.:.:.:.:.	0/0:7,0:7:21:0,21,222	0/0:4,0:4:12:0,12,122	0/0:6,0:6:18:0,18,186	0/0:2,0:2:6:0,6,61	0/0:6,0:6:18:0,18,189	0/0:1,0:1:3:0,3,30	./.:.:.:.:.	0/0:2,0:2:6:0,6,59	./.:.:.:.:.	./.:.:.:.:.	./.:.:.:.:.	0/0:4,0:4:12:0,12,130	0/0:3,0:3:9:0,9,94	./.:.:.:.:.	0/0:2,0:2:6:0,6,61	0/0:4,0:4:12:0,12,131	./.:.:.:.:.	./.:.:.:.:.	0/0:3,0:3:9:0,9,91	0/0:4,0:4:9:0,9,108	0/0:1,0:1:3:0,3,33	0/0:5,0:5:15:0,15,164	0/0:5,0:5:15:0,15,153	0/0:5,0:5:15:0,15,160	0/0:2,0:2:6:0,6,56	0/0:3,0:3:9:0,9,92	0/0:5,0:5:15:0,15,160	0/1:3,1:4:10:10,0,80	./.:.:.:.:.	0/0:3,0:3:9:0,9,93	0/0:2,0:2:6:0,6,59	./.:.:.:.:.	0/0:2,0:2:6:0,6,61	0/0:3,0:3:9:0,9,89	0/0:1,0:1:3:0,3,32	0/0:4,0:4:12:0,12,125	0/0:4,0:4:12:0,12,123	0/0:5,0:5:15:0,15,149	0/0:2,0:2:6:0,6,60	0/0:2,0:2:6:0,6,63	./.:.:.:.:.	0/0:2,0:2:6:0,6,61	0/0:2,0:2:6:0,6,61	0/0:3,0:3:6:0,6,61	0/0:2,0:2:6:0,6,63	./.:.:.:.:.	0/0:1,0:1:3:0,3,31	./.:.:.:.:.	0/0:2,0:2:3:0,3,31	0/0:2,0:2:3:0,3,45	0/0:1,0:1:3:0,3,32	0/0:24,0:24:72:0,72,798
chr0	70700996	.	T	C	902.69	.	AC=20;AF=0.127;AN=158;BaseQRankSum=-3.000;DP=385;Dels=0.00;FS=1.387;HaplotypeScore=0.0838;InbreedingCoeff=0.4980;MLEAC=17;MLEAF=0.108;MQ=59.46;MQ0=0;MQRankSum=1.124;QD=24.40;ReadPosRankSum=-1.146	GT:AD:DP:GQ:PL	0/0:45,1:46:99:0,103,1357	./.:.:.:.:.	0/0:18,0:18:54:0,54,558	0/0:29,0:29:84:0,84,888	./.:.:.:.:.	./.:.:.:.:.	0/0:4,0:4:12:0,12,120	./.:.:.:.:.	./.:.:.:.:.	./.:.:.:.:.	./.:.:.:.:.	0/0:8,0:8:24:0,24,242	./.:.:.:.:.	./.:.:.:.:.	./.:.:.:.:.	./.:.:.:.:.	./.:.:.:.:.	0/0:1,0:1:3:0,3,32	0/0:1,0:1:3:0,3,31	0/0:4,0:4:12:0,12,121	./.:.:.:.:.	0/0:10,0:10:30:0,30,314	0/0:10,0:10:30:0,30,306	0/0:15,0:15:42:0,42,450	0/0:2,0:2:3:0,3,32	./.:.:.:.:.	1/1:0,8:8:24:243,24,0	0/0:2,0:2:6:0,6,63	0/0:2,0:2:6:0,6,67	./.:.:.:.:.	0/0:2,0:2:6:0,6,67	./.:.:.:.:.	./.:.:.:.:.	./.:.:.:.:.	0/0:6,0:6:18:0,18,182	0/0:1,0:1:3:0,3,31	0/0:12,0:12:36:0,36,369	0/0:4,0:4:12:0,12,118	0/0:5,0:5:15:0,15,155	0/0:1,0:1:3:0,3,34	./.:.:.:.:.	1/1:0,8:8:24:239,24,0	./.:.:.:.:.	0/0:5,0:5:15:0,15,155	0/0:5,0:5:15:0,15,156	./.:.:.:.:.	0/0:2,0:2:6:0,6,61	0/0:1,0:1:3:0,3,33	./.:.:.:.:.	./.:.:.:.:.	./.:.:.:.:.	./.:.:.:.:.	0/0:4,0:4:12:0,12,119	./.:.:.:.:.	./.:.:.:.:.	./.:.:.:.:.	0/0:1,0:1:3:0,3,30	0/0:2,0:2:6:0,6,61	./.:.:.:.:.	0/0:4,0:4:12:0,12,124	./.:.:.:.:.	./.:.:.:.:.	./.:.:.:.:.	./.:.:.:.:.	./.:.:.:.:.	./.:.:.:.:.	./.:.:.:.:.	0/0:4,0:4:12:0,12,121	0/0:1,0:1:3:0,3,31	./.:.:.:.:.	./.:.:.:.:.	0/0:3,0:3:9:0,9,90	0/0:6,0:6:18:0,18,186	0/0:2,0:2:6:0,6,63	0/0:5,0:5:15:0,15,154	0/0:3,0:3:9:0,9,90	0/0:1,0:1:3:0,3,32	0/0:1,0:1:3:0,3,31	./.:.:.:.:.	./.:.:.:.:.	0/0:1,0:1:3:0,3,31	./.:.:.:.:.	0/0:6,0:6:18:0,18,197	./.:.:.:.:.	./.:.:.:.:.	0/0:6,0:6:18:0,18,190	0/0:5,0:5:15:0,15,156	0/0:2,0:2:6:0,6,62	./.:.:.:.:.	0/0:8,0:8:24:0,24,253	0/0:2,0:2:6:0,6,61	./.:.:.:.:.	1/1:0,1:1:3:28,3,0	./.:.:.:.:.	./.:.:.:.:.	./.:.:.:.:.	1/1:0,2:2:6:57,6,0	1/1:0,4:4:12:120,12,0	1/1:0,1:1:3:31,3,0	./.:.:.:.:.	1/1:0,5:5:15:145,15,0	./.:.:.:.:.	0/0:2,0:2:6:0,6,61	./.:.:.:.:.	0/0:3,0:3:6:0,6,76	0/0:3,0:3:9:0,9,93	0/0:2,0:2:6:0,6,65	0/0:1,0:1:3:0,3,32	0/0:3,0:3:9:0,9,96	1/1:0,2:2:6:60,6,0	1/1:0,4:4:12:125,12,0	0/0:3,0:3:9:0,9,97	1/1:0,2:2:6:64,6,0	./.:.:.:.:.	0/0:2,0:2:6:0,6,61	0/0:3,0:3:9:0,9,92	./.:.:.:.:.	0/0:1,0:1:3:0,3,32	./.:.:.:.:.	0/0:1,0:1:3:0,3,31	0/0:4,0:4:12:0,12,127	0/0:3,0:3:9:0,9,94	0/0:7,0:7:21:0,21,219	0/0:2,0:2:6:0,6,64	0/0:3,0:3:9:0,9,95	./.:.:.:.:.	0/0:2,0:2:6:0,6,61	0/0:1,0:1:3:0,3,31	0/0:1,0:1:3:0,3,32	0/0:9,0:9:21:0,21,248	./.:.:.:.:.	0/0:1,0:1:3:0,3,32	0/0:2,0:2:3:0,3,45	0/0:7,0:7:9:0,9,134	./.:.:.:.:.	./.:.:.:.:.	0/0:18,0:18:54:0,54,606
chr0	70701202	.	T	A	762.26	.	AC=12;AF=0.071;AN=170;BaseQRankSum=-0.068;DP=507;Dels=0.00;FS=2.484;HaplotypeScore=0.2132;InbreedingCoeff=0.4493;MLEAC=10;MLEAF=0.059;MQ=59.71;MQ0=0;MQRankSum=-0.057;QD=24.59;ReadPosRankSum=-2.211	GT:AD:DP:GQ:PL	0/0:60,0:60:99:0,180,1913	./.:.:.:.:.	0/0:12,0:12:36:0,36,366	0/0:31,0:32:87:0,87,923	./.:.:.:.:.	./.:.:.:.:.	1/1:0,11:11:33:324,33,0	./.:.:.:.:.	0/0:3,0:3:9:0,9,97	./.:.:.:.:.	0/0:1,0:1:3:0,3,32	0/0:15,0:15:45:0,45,473	./.:.:.:.:.	./.:.:.:.:.	./.:.:.:.:.	./.:.:.:.:.	./.:.:.:.:.	./.:.:.:.:.	1/1:0,4:4:12:130,12,0	0/0:2,0:2:6:0,6,60	./.:.:.:.:.	0/0:12,0:12:36:0,36,366	0/0:13,0:13:36:0,36,390	0/0:18,0:18:51:0,51,539	0/0:2,0:2:6:0,6,59	./.:.:.:.:.	0/0:11,0:11:33:0,33,343	0/0:2,0:2:6:0,6,64	0/0:2,0:2:6:0,6,63	./.:.:.:.:.	0/0:1,0:1:3:0,3,32	0/0:1,0:1:3:0,3,36	./.:.:.:.:.	./.:.:.:.:.	1/1:0,8:8:24:233,24,0	./.:.:.:.:.	0/0:26,0:26:72:0,72,780	0/0:7,0:7:21:0,21,217	0/0:5,0:5:15:0,15,142	0/0:3,0:3:9:0,9,96	./.:.:.:.:.	0/0:8,0:8:24:0,24,242	./.:.:.:.:.	0/0:6,0:6:18:0,18,185	0/0:13,0:13:33:0,33,373	./.:.:.:.:.	0/0:6,0:6:18:0,18,184	0/0:1,0:1:3:0,3,32	0/0:1,0:1:3:0,3,30	./.:.:.:.:.	./.:.:.:.:.	./.:.:.:.:.	0/0:2,0:2:6:0,6,63	./.:.:.:.:.	0/0:5,0:5:15:0,15,153	./.:.:.:.:.	0/0:7,0:7:21:0,21,214	0/0:5,0:5:15:0,15,152	0/0:1,0:1:3:0,3,31	0/0:5,0:5:15:0,15,156	./.:.:.:.:.	./.:.:.:.:.	./.:.:.:.:.	./.:.:.:.:.	./.:.:.:.:.	./.:.:.:.:.	0/0:2,0:2:6:0,6,65	0/0:6,0:6:15:0,15,170	0/0:2,0:2:6:0,6,61	./.:.:.:.:.	1/1:0,3:3:9:88,9,0	0/0:4,0:4:12:0,12,123	0/0:7,0:7:21:0,21,217	0/0:5,0:5:15:0,15,154	0/0:1,0:1:3:0,3,30	0/0:2,0:2:6:0,6,62	./.:.:.:.:.	0/0:7,0:7:18:0,18,204	./.:.:.:.:.	./.:.:.:.:.	./.:.:.:.:.	./.:.:.:.:.	1/1:0,2:2:6:64,6,0	0/0:5,0:5:15:0,15,153	./.:.:.:.:.	0/0:1,0:1:3:0,3,32	0/0:6,0:6:18:0,18,185	0/0:5,0:5:15:0,15,157	0/0:6,0:6:18:0,18,184	0/0:2,0:2:6:0,6,63	0/0:2,0:2:6:0,6,63	./.:.:.:.:.	0/0:2,0:2:6:0,6,61	./.:.:.:.:.	./.:.:.:.:.	./.:.:.:.:.	0/0:3,0:3:9:0,9,92	./.:.:.:.:.	0/0:3,0:3:9:0,9,95	./.:.:.:.:.	0/0:1,0:1:3:0,3,32	./.:.:.:.:.	./.:.:.:.:.	0/0:2,0:2:3:0,3,45	0/0:1,0:1:3:0,3,30	0/0:2,0:2:6:0,6,59	0/0:3,0:3:9:0,9,97	1/1:0,3:3:9:89,9,0	0/0:1,0:1:3:0,3,30	0/0:7,0:7:21:0,21,217	0/0:6,0:6:18:0,18,184	0/0:1,0:1:3:0,3,32	0/0:3,0:3:9:0,9,94	./.:.:.:.:.	0/0:7,0:7:21:0,21,217	0/0:4,0:4:12:0,12,124	./.:.:.:.:.	0/0:2,0:2:6:0,6,60	0/0:3,0:3:9:0,9,92	0/0:5,0:5:15:0,15,153	0/0:5,0:5:15:0,15,157	0/0:5,0:5:15:0,15,157	0/0:3,0:3:9:0,9,93	0/0:3,0:3:9:0,9,96	./.:.:.:.:.	./.:.:.:.:.	0/0:4,0:4:12:0,12,122	0/0:6,0:6:15:0,15,170	0/0:1,0:1:3:0,3,32	0/0:2,0:2:6:0,6,64	0/0:2,0:2:6:0,6,63	0/0:6,0:6:15:0,15,170	./.:.:.:.:.	0/0:9,0:9:15:0,15,195	./.:.:.:.:.	0/0:2,0:2:3:0,3,45	0/0:21,0:21:63:0,63,720
chr0	70701228	.	T	G	838.8	.	AC=14;AF=0.086;AN=162;BaseQRankSum=-0.368;DP=514;Dels=0.00;FS=0.000;HaplotypeScore=0.0331;InbreedingCoeff=0.4908;MLEAC=12;MLEAF=0.074;MQ=59.63;MQ0=0;MQRankSum=0.467;QD=24.67;ReadPosRankSum=-1.424	GT:AD:DP:GQ:PL	0/0:63,0:63:99:0,189,1988	./.:.:.:.:.	0/0:10,0:10:30:0,30,311	0/0:34,0:34:99:0,102,1040	./.:.:.:.:.	./.:.:.:.:.	0/0:14,0:14:42:0,42,428	./.:.:.:.:.	0/0:3,0:3:9:0,9,96	./.:.:.:.:.	./.:.:.:.:.	1/1:0,10:10:30:299,30,0	./.:.:.:.:.	./.:.:.:.:.	./.:.:.:.:.	./.:.:.:.:.	./.:.:.:.:.	0/0:1,0:1:3:0,3,30	0/0:1,0:1:3:0,3,31	1/1:0,4:4:9:108,9,0	0/0:1,0:1:3:0,3,32	0/0:13,0:13:39:0,39,390	0/0:12,0:12:36:0,36,369	0/0:20,0:20:57:0,57,605	./.:.:.:.:.	./.:.:.:.:.	0/0:11,0:11:33:0,33,340	0/0:1,0:1:3:0,3,35	0/0:1,0:1:3:0,3,32	./.:.:.:.:.	0/0:2,0:2:6:0,6,61	0/0:1,0:1:3:0,3,33	./.:.:.:.:.	./.:.:.:.:.	0/0:9,0:9:27:0,27,271	./.:.:.:.:.	0/0:32,0:32:87:0,87,926	0/0:6,0:6:18:0,18,183	0/0:9,0:9:27:0,27,270	0/0:1,0:1:3:0,3,32	./.:.:.:.:.	0/0:8,0:8:24:0,24,241	./.:.:.:.:.	0/0:9,0:9:27:0,27,263	0/0:11,0:11:27:0,27,285	./.:.:.:.:.	0/0:9,0:9:27:0,27,275	0/0:1,0:1:3:0,3,30	./.:.:.:.:.	./.:.:.:.:.	./.:.:.:.:.	./.:.:.:.:.	0/0:2,0:2:6:0,6,61	./.:.:.:.:.	0/0:5,0:5:15:0,15,153	./.:.:.:.:.	0/0:7,0:7:21:0,21,208	0/0:7,0:7:21:0,21,210	0/0:1,0:1:3:0,3,31	0/0:3,0:3:9:0,9,90	./.:.:.:.:.	./.:.:.:.:.	./.:.:.:.:.	./.:.:.:.:.	./.:.:.:.:.	./.:.:.:.:.	0/0:1,0:1:3:0,3,31	0/0:7,0:7:18:0,18,206	0/0:2,0:2:6:0,6,63	./.:.:.:.:.	0/0:3,0:3:9:0,9,91	0/0:4,0:4:12:0,12,121	1/1:0,7:7:21:216,21,0	1/1:0,5:5:15:156,15,0	1/1:0,2:2:6:61,6,0	0/0:2,0:2:6:0,6,62	./.:.:.:.:.	0/0:6,0:6:18:0,18,185	./.:.:.:.:.	./.:.:.:.:.	./.:.:.:.:.	./.:.:.:.:.	0/0:2,0:2:6:0,6,59	0/0:5,0:5:15:0,15,153	./.:.:.:.:.	0/0:2,0:2:6:0,6,66	0/0:4,0:4:12:0,12,119	0/0:4,0:4:12:0,12,124	0/0:5,0:5:15:0,15,151	0/0:2,0:2:6:0,6,65	0/0:1,0:1:3:0,3,30	./.:.:.:.:.	0/0:2,0:2:6:0,6,61	./.:.:.:.:.	./.:.:.:.:.	./.:.:.:.:.	0/0:5,0:5:15:0,15,167	./.:.:.:.:.	0/0:4,0:4:12:0,12,123	0/0:1,0:1:3:0,3,33	0/0:1,0:1:3:0,3,32	./.:.:.:.:.	./.:.:.:.:.	0/0:3,0:3:9:0,9,94	0/0:1,0:1:3:0,3,34	0/0:3,0:3:9:0,9,89	0/0:1,0:1:3:0,3,32	0/0:3,0:3:9:0,9,92	./.:.:.:.:.	0/0:6,0:6:18:0,18,178	0/0:6,0:6:18:0,18,180	./.:.:.:.:.	0/0:3,0:3:9:0,9,93	./.:.:.:.:.	0/0:7,0:7:18:0,18,185	0/0:5,0:5:15:0,15,158	./.:.:.:.:.	0/0:1,0:1:3:0,3,31	1/1:0,2:2:6:59,6,0	0/0:8,0:8:24:0,24,250	1/1:0,4:4:12:120,12,0	0/0:2,0:2:6:0,6,61	0/0:3,0:3:9:0,9,92	0/0:3,0:3:9:0,9,94	./.:.:.:.:.	./.:.:.:.:.	0/0:4,0:4:12:0,12,118	0/0:6,0:6:15:0,15,172	./.:.:.:.:.	./.:.:.:.:.	0/0:2,0:2:6:0,6,63	0/0:6,0:6:15:0,15,171	./.:.:.:.:.	0/0:10,0:10:18:0,18,229	./.:.:.:.:.	0/0:2,0:2:3:0,3,45	0/0:24,0:24:72:0,72,799
chr0	70701258	.	C	T	796.15	.	AC=14;AF=0.085;AN=164;BaseQRankSum=-2.134;DP=483;Dels=0.00;FS=2.391;HaplotypeScore=0.0000;InbreedingCoeff=0.4517;MLEAC=12;MLEAF=0.073;MQ=59.69;MQ0=0;MQRankSum=-0.263;QD=24.88;ReadPosRankSum=1.630	GT:AD:DP:GQ:PL	0/0:74,0:74:99:0,223,2365	./.:.:.:.:.	0/0:9,0:9:27:0,27,289	0/0:30,0:30:87:0,87,940	./.:.:.:.:.	./.:.:.:.:.	0/0:14,0:14:42:0,42,433	./.:.:.:.:.	0/0:2,0:2:6:0,6,61	./.:.:.:.:.	./.:.:.:.:.	1/1:0,11:11:33:335,33,0	./.:.:.:.:.	./.:.:.:.:.	./.:.:.:.:.	./.:.:.:.:.	./.:.:.:.:.	0/0:1,0:1:3:0,3,32	0/0:2,0:2:6:0,6,64	1/1:0,2:2:3:45,3,0	0/0:2,0:2:6:0,6,63	0/0:11,0:11:30:0,30,321	0/0:11,0:11:33:0,33,346	0/0:19,0:19:54:0,54,584	./.:.:.:.:.	./.:.:.:.:.	0/0:14,0:14:42:0,42,458	0/0:1,0:1:3:0,3,35	0/0:1,0:1:3:0,3,32	./.:.:.:.:.	0/0:3,0:3:9:0,9,95	0/0:1,0:1:3:0,3,32	./.:.:.:.:.	./.:.:.:.:.	0/0:8,0:8:24:0,24,255	0/0:1,0:1:3:0,3,32	0/0:16,0:16:48:0,48,491	0/0:6,0:6:18:0,18,184	0/0:9,0:9:27:0,27,289	0/0:1,0:1:3:0,3,34	./.:.:.:.:.	0/0:7,0:7:21:0,21,216	./.:.:.:.:.	0/0:6,0:6:18:0,18,192	0/0:11,0:11:33:0,33,346	./.:.:.:.:.	0/0:11,0:11:33:0,33,350	0/0:2,0:2:6:0,6,63	./.:.:.:.:.	./.:.:.:.:.	./.:.:.:.:.	./.:.:.:.:.	0/0:2,0:2:6:0,6,63	./.:.:.:.:.	0/0:3,0:3:9:0,9,92	./.:.:.:.:.	0/0:7,0:7:21:0,21,221	0/0:5,0:5:15:0,15,163	./.:.:.:.:.	0/0:7,0:7:21:0,21,216	./.:.:.:.:.	./.:.:.:.:.	./.:.:.:.:.	./.:.:.:.:.	./.:.:.:.:.	./.:.:.:.:.	0/0:1,0:1:3:0,3,31	0/0:5,0:5:12:0,12,136	0/0:1,0:1:3:0,3,32	./.:.:.:.:.	0/0:3,0:3:9:0,9,92	0/0:5,0:5:15:0,15,164	1/1:0,6:6:18:189,18,0	1/1:0,3:3:9:92,9,0	1/1:0,2:2:6:59,6,0	0/0:1,0:1:3:0,3,33	./.:.:.:.:.	0/0:5,0:5:15:0,15,160	./.:.:.:.:.	./.:.:.:.:.	./.:.:.:.:.	./.:.:.:.:.	0/0:2,0:2:6:0,6,62	0/0:5,0:5:15:0,15,158	./.:.:.:.:.	0/0:2,0:2:6:0,6,69	0/0:2,0:2:6:0,6,67	0/0:4,0:4:12:0,12,126	0/0:3,0:3:9:0,9,100	0/0:2,0:2:6:0,6,66	0/0:3,0:3:9:0,9,94	./.:.:.:.:.	0/0:4,0:4:12:0,12,123	./.:.:.:.:.	./.:.:.:.:.	./.:.:.:.:.	0/0:2,0:2:6:0,6,67	./.:.:.:.:.	0/0:4,0:4:12:0,12,128	0/0:2,0:2:6:0,6,62	0/0:2,0:2:6:0,6,66	./.:.:.:.:.	0/0:1,0:1:3:0,3,32	0/0:3,0:3:9:0,9,96	0/0:2,0:2:6:0,6,62	0/0:4,0:4:12:0,12,122	./.:.:.:.:.	0/0:1,0:1:3:0,3,32	0/0:1,0:1:3:0,3,34	0/0:6,0:6:18:0,18,189	0/0:3,0:3:9:0,9,97	0/0:1,0:1:3:0,3,34	./.:.:.:.:.	./.:.:.:.:.	0/0:7,0:7:18:0,18,206	0/0:3,0:3:9:0,9,97	./.:.:.:.:.	./.:.:.:.:.	1/1:0,3:3:9:94,9,0	0/0:6,0:6:18:0,18,197	1/1:0,5:5:15:157,15,0	0/0:2,0:2:6:0,6,66	0/0:1,0:1:3:0,3,31	0/0:1,0:1:3:0,3,31	./.:.:.:.:.	./.:.:.:.:.	0/0:4,0:4:12:0,12,127	0/0:2,0:2:6:0,6,56	./.:.:.:.:.	./.:.:.:.:.	0/0:2,0:2:6:0,6,63	0/0:6,0:6:15:0,15,173	./.:.:.:.:.	0/0:10,0:10:18:0,18,229	0/0:2,0:2:3:0,3,45	0/0:5,0:5:9:0,9,120	0/0:23,0:23:69:0,69,782
chr0	70704022	.	G	T	2941.66	.	AC=44;AF=0.169;AN=260;BaseQRankSum=-2.243;DP=956;Dels=0.00;FS=0.373;HaplotypeScore=0.0417;InbreedingCoeff=0.6592;MLEAC=40;MLEAF=0.154;MQ=46.30;MQ0=35;MQRankSum=-0.228;QD=24.11;ReadPosRankSum=-1.704	GT:AD:DP:GQ:PL	0/0:72,0:72:99:0,189,2040	0/0:20,0:20:45:0,45,470	1/1:0,16:16:45:455,45,0	0/0:39,0:39:99:0,102,1073	0/0:8,0:8:18:0,18,192	0/0:9,0:9:15:0,15,176	0/0:14,0:14:42:0,42,436	0/0:5,0:5:12:0,12,134	0/0:2,0:2:6:0,6,65	0/0:23,0:23:63:0,63,680	0/0:1,0:1:3:0,3,34	0/0:16,0:16:42:0,42,436	0/0:17,0:17:36:0,36,381	./.:.:.:.:.	0/0:17,0:17:39:0,39,424	0/0:19,0:19:39:0,39,427	0/0:24,0:24:57:0,57,606	0/0:1,0:1:3:0,3,32	0/0:8,0:8:12:0,12,134	1/1:0,3:3:9:91,9,0	1/1:0,5:5:15:153,15,0	1/1:0,10:10:30:308,30,0	1/1:0,12:12:30:300,30,0	0/0:21,0:21:60:0,60,640	0/0:6,0:6:18:0,18,193	0/0:14,0:14:30:0,30,322	0/0:17,0:17:42:0,42,470	0/0:3,0:3:9:0,9,101	0/0:5,0:5:15:0,15,155	0/0:19,0:19:48:0,48,515	0/0:3,0:3:9:0,9,100	0/0:3,0:3:9:0,9,103	0/0:17,0:17:51:0,51,538	0/0:4,0:4:12:0,12,130	0/0:12,0:12:24:0,24,265	0/0:4,0:4:12:0,12,135	0/0:14,0:14:36:0,36,389	0/0:11,0:11:24:0,24,250	0/0:17,0:17:39:0,39,434	0/0:3,0:3:3:0,3,33	0/0:1,0:1:3:0,3,31	0/0:27,0:27:51:0,51,536	0/0:21,0:21:54:0,54,587	0/0:17,0:17:27:0,27,299	0/0:13,0:13:30:0,30,313	0/0:16,0:16:30:0,30,327	1/1:0,12:12:36:366,36,0	0/0:1,0:1:3:0,3,32	./.:.:.:.:.	0/0:3,0:3:9:0,9,89	0/0:4,0:4:12:0,12,128	0/0:2,0:2:6:0,6,64	0/0:6,0:6:12:0,12,130	0/0:1,0:1:3:0,3,32	0/0:4,0:4:12:0,12,128	0/0:3,0:3:9:0,9,97	0/0:6,0:6:15:0,15,156	0/0:10,0:10:21:0,21,229	0/0:3,0:3:6:0,6,76	0/0:6,0:6:9:0,9,97	0/0:3,0:3:9:0,9,96	0/0:3,0:3:9:0,9,99	0/0:9,0:9:24:0,24,250	0/0:3,0:3:9:0,9,96	0/0:3,0:3:9:0,9,95	0/0:3,0:3:9:0,9,94	0/0:4,0:4:9:0,9,93	0/0:2,0:2:6:0,6,63	0/0:3,0:3:9:0,9,98	0/0:1,0:1:3:0,3,32	1/1:0,1:1:3:30,3,0	1/1:0,5:5:9:89,9,0	1/1:0,4:4:9:93,9,0	./.:.:.:.:.	0/0:5,0:5:15:0,15,155	0/0:7,0:7:18:0,18,201	0/0:2,0:2:3:0,3,31	1/1:0,5:5:15:151,15,0	./.:.:.:.:.	0/0:9,0:9:12:0,12,140	0/0:1,0:1:3:0,3,32	0/0:1,0:1:3:0,3,32	0/0:5,0:5:15:0,15,166	0/0:3,0:3:9:0,9,92	1/1:0,4:4:12:128,12,0	0/0:2,0:2:6:0,6,69	0/0:2,0:2:6:0,6,62	0/0:4,0:4:12:0,12,125	0/0:4,0:4:12:0,12,127	0/0:4,0:4:12:0,12,132	0/0:3,0:3:9:0,9,88	0/0:4,0:4:12:0,12,126	0/0:3,0:3:9:0,9,97	0/0:2,0:2:3:0,3,32	./.:.:.:.:.	0/0:4,0:4:12:0,12,128	0/0:6,0:6:18:0,18,191	0/0:2,0:2:6:0,6,64	0/0:3,0:3:9:0,9,92	0/0:3,0:3:6:0,6,63	0/0:4,0:4:9:0,9,98	./.:.:.:.:.	0/0:1,0:1:3:0,3,32	1/1:0,2:2:3:30,3,0	1/1:0,2:2:6:65,6,0	1/1:2,1:3:3:32,3,0	1/1:0,4:4:12:124,12,0	0/0:6,0:6:18:0,18,188	0/0:1,0:1:3:0,3,32	0/0:1,0:1:3:0,3,30	0/0:4,0:4:12:0,12,122	0/0:1,0:1:3:0,3,32	1/1:0,11:11:27:277,27,0	0/0:4,0:4:9:0,9,92	0/0:2,0:2:3:0,3,32	0/0:3,0:3:9:0,9,95	0/0:6,0:6:15:0,15,156	./.:.:.:.:.	0/0:3,0:3:6:0,6,69	1/1:0,4:4:9:96,9,0	1/1:0,2:2:6:63,6,0	0/0:8,0:8:15:0,15,163	1/1:0,4:4:12:124,12,0	1/1:0,4:4:12:124,12,0	0/0:5,0:5:12:0,12,115	1/1:0,3:3:9:92,9,0	0/0:7,0:7:18:0,18,193	0/0:6,0:6:15:0,15,157	1/1:0,6:6:18:183,18,0	0/0:2,1:3:3:0,3,45	0/0:3,0:3:6:0,6,75	0/0:4,0:4:6:0,6,89	0/0:4,0:4:6:0,6,89	0/0:3,0:3:6:0,6,76	0/0:3,0:3:3:0,3,32	0/0:4,0:4:6:0,6,89	0/0:21,0:21:48:0,48,533
chr0	70717425	.	T	A	89.54	.	AC=14;AF=0.071;AN=196;BaseQRankSum=0.358;DP=533;Dels=0.00;FS=15.414;HaplotypeScore=0.0669;InbreedingCoeff=0.2694;MLEAC=8;MLEAF=0.041;MQ=59.52;MQ0=0;MQRankSum=-0.555;QD=7.46;ReadPosRankSum=-0.752	GT:AD:DP:GQ:PL	0/0:40,0:40:99:0,120,1271	0/0:14,0:14:42:0,42,430	0/0:13,0:13:36:0,36,390	0/0:21,0:21:63:0,63,641	0/0:15,0:15:42:0,42,452	0/0:7,0:7:21:0,21,209	0/0:6,0:7:18:0,18,184	./.:.:.:.:.	0/0:2,0:2:6:0,6,66	0/0:12,0:12:36:0,36,370	./.:.:.:.:.	0/0:9,0:9:27:0,27,283	1/1:0,1:1:3:29,3,0	./.:.:.:.:.	./.:.:.:.:.	0/0:8,0:8:24:0,24,243	./.:.:.:.:.	0/1:1,1:2:24:24,0,24	0/0:3,0:3:9:0,9,86	0/0:3,0:3:9:0,9,91	0/0:3,0:3:9:0,9,95	0/0:8,0:8:24:0,24,237	0/0:8,0:8:24:0,24,248	0/0:17,0:17:51:0,51,519	0/0:5,0:5:15:0,15,157	0/0:10,0:10:30:0,30,311	0/0:11,0:11:33:0,33,342	./.:.:.:.:.	./.:.:.:.:.	./.:.:.:.:.	./.:.:.:.:.	./.:.:.:.:.	0/0:10,0:10:27:0,27,289	./.:.:.:.:.	0/0:12,0:12:36:0,36,385	0/0:5,0:5:15:0,15,163	0/0:12,0:12:36:0,36,378	0/0:6,0:6:18:0,18,184	./.:.:.:.:.	0/0:1,0:1:3:0,3,32	./.:.:.:.:.	./.:.:.:.:.	0/0:14,0:14:39:0,39,416	0/0:11,0:11:33:0,33,347	0/0:10,0:10:27:0,27,299	0/0:11,0:11:33:0,33,339	0/0:6,0:6:18:0,18,189	0/0:6,0:6:18:0,18,194	./.:.:.:.:.	./.:.:.:.:.	./.:.:.:.:.	0/0:2,0:2:6:0,6,60	0/0:4,0:4:12:0,12,122	0/0:3,0:3:9:0,9,93	0/0:3,0:3:9:0,9,94	1/1:0,1:1:3:29,3,0	0/0:3,0:3:9:0,9,92	0/0:4,0:4:12:0,12,120	0/0:2,0:2:6:0,6,61	./.:.:.:.:.	./.:.:.:.:.	./.:.:.:.:.	./.:.:.:.:.	./.:.:.:.:.	0/0:5,0:5:15:0,15,149	./.:.:.:.:.	0/0:4,0:4:12:0,12,124	0/0:2,0:2:6:0,6,63	./.:.:.:.:.	0/0:1,0:1:3:0,3,29	0/0:2,0:2:6:0,6,63	0/0:2,0:2:6:0,6,57	0/0:2,0:2:6:0,6,61	0/0:4,0:4:12:0,12,122	0/0:5,0:5:15:0,15,158	0/0:2,0:2:6:0,6,60	0/0:2,0:2:6:0,6,62	0/0:3,0:3:9:0,9,90	0/0:1,0:1:3:0,3,32	0/0:5,0:5:15:0,15,156	0/0:2,0:2:6:0,6,61	0/0:2,0:2:6:0,6,63	0/0:1,0:1:3:0,3,32	./.:.:.:.:.	./.:.:.:.:.	0/0:6,0:6:18:0,18,186	0/0:1,0:1:3:0,3,32	0/0:1,0:1:3:0,3,31	0/0:4,0:4:12:0,12,126	1/1:0,1:1:3:33,3,0	./.:.:.:.:.	0/0:2,0:2:6:0,6,59	./.:.:.:.:.	./.:.:.:.:.	0/0:1,0:1:3:0,3,31	./.:.:.:.:.	0/1:2,2:4:43:43,0,52	0/0:1,0:1:3:0,3,30	./.:.:.:.:.	0/0:2,0:2:6:0,6,63	0/0:2,0:2:6:0,6,64	1/1:0,1:1:3:32,3,0	./.:.:.:.:.	0/0:3,0:3:9:0,9,94	0/0:6,0:6:18:0,18,184	0/0:2,0:2:6:0,6,61	0/0:10,0:10:30:0,30,311	0/0:1,0:1:3:0,3,30	0/0:2,0:2:6:0,6,63	0/0:2,0:2:6:0,6,64	0/0:7,0:7:18:0,18,202	0/0:2,0:2:6:0,6,65	./.:.:.:.:.	./.:.:.:.:.	1/1:0,1:1:3:29,3,0	1/1:0,1:1:3:32,3,0	./.:.:.:.:.	./.:.:.:.:.	0/0:1,0:1:3:0,3,32	0/0:2,0:2:6:0,6,63	0/0:4,0:4:12:0,12,121	0/0:1,0:1:3:0,3,32	0/0:4,0:4:12:0,12,116	0/0:3,0:3:9:0,9,97	0/0:1,0:1:3:0,3,30	0/0:3,0:3:9:0,9,88	0/0:6,0:6:18:0,18,192	0/0:3,0:3:9:0,9,97	0/0:2,0:2:6:0,6,59	./.:.:.:.:.	./.:.:.:.:.	0/0:5,0:5:9:0,9,121	./.:.:.:.:.	0/0:9,0:9:18:0,18,228	0/0:1,0:1:3:0,3,31	0/0:3,0:3:6:0,6,76	0/0:32,0:32:96:0,96,1055
chr0	70725052	.	C	T	1473.18	.	AC=37;AF=0.176;AN=210;BaseQRankSum=-1.224;DP=387;Dels=0.00;FS=3.187;HaplotypeScore=0.0626;InbreedingCoeff=0.4836;MLEAC=34;MLEAF=0.162;MQ=59.47;MQ0=0;MQRankSum=-0.196;QD=24.97;ReadPosRankSum=0.408	GT:AD:DP:GQ:PL	0/0:11,0:11:27:0,27,316	0/0:9,0:9:21:0,21,224	0/0:11,0:11:30:0,30,331	0/0:21,0:21:54:0,54,588	0/0:12,0:12:33:0,33,349	1/1:0,9:9:27:270,27,0	0/0:3,0:3:9:0,9,93	0/0:1,0:1:3:0,3,33	0/0:1,0:1:3:0,3,31	0/0:7,0:7:21:0,21,202	./.:.:.:.:.	1/1:0,6:6:18:187,18,0	0/0:8,0:8:24:0,24,256	0/0:1,0:1:3:0,3,32	0/0:7,0:7:21:0,21,219	0/0:4,0:4:12:0,12,120	0/0:2,0:2:6:0,6,61	0/0:1,0:1:3:0,3,33	0/0:5,0:5:9:0,9,120	./.:.:.:.:.	./.:.:.:.:.	1/1:0,5:5:15:155,15,0	0/0:3,0:3:9:0,9,93	1/1:0,4:4:12:123,12,0	./.:.:.:.:.	0/0:4,0:4:12:0,12,124	0/0:7,0:7:21:0,21,221	./.:.:.:.:.	0/0:1,0:1:3:0,3,34	0/0:6,0:6:18:0,18,198	./.:.:.:.:.	./.:.:.:.:.	0/0:5,0:5:15:0,15,153	./.:.:.:.:.	0/0:4,0:4:12:0,12,122	0/0:1,0:1:3:0,3,32	0/0:2,0:2:6:0,6,60	0/0:11,0:11:33:0,33,334	0/0:1,0:1:3:0,3,32	0/0:2,0:2:6:0,6,59	./.:.:.:.:.	0/0:1,0:1:3:0,3,32	0/0:8,0:8:21:0,21,235	1/1:0,4:4:12:124,12,0	0/0:8,0:8:24:0,24,246	0/0:9,0:9:27:0,27,291	0/0:4,0:4:12:0,12,125	1/1:0,1:1:3:32,3,0	0/0:2,0:2:6:0,6,61	0/0:2,0:2:6:0,6,61	./.:.:.:.:.	0/0:2,0:2:6:0,6,66	0/0:4,0:4:12:0,12,124	0/0:1,0:1:3:0,3,31	1/1:0,1:1:3:32,3,0	./.:.:.:.:.	1/1:0,1:1:3:33,3,0	1/1:0,3:3:9:93,9,0	./.:.:.:.:.	1/1:0,1:1:3:31,3,0	0/0:1,0:1:3:0,3,30	./.:.:.:.:.	0/0:11,0:11:33:0,33,349	0/0:3,0:3:9:0,9,90	0/0:3,0:3:9:0,9,92	./.:.:.:.:.	./.:.:.:.:.	0/0:2,0:2:6:0,6,61	0/0:1,0:1:3:0,3,33	0/0:2,0:2:6:0,6,67	0/0:1,0:1:3:0,3,33	./.:.:.:.:.	0/0:2,0:2:6:0,6,64	0/1:1,1:2:25:25,0,25	1/1:0,5:5:15:161,15,0	./.:.:.:.:.	0/0:2,0:2:6:0,6,63	0/0:1,0:1:3:0,3,32	./.:.:.:.:.	0/0:5,0:5:15:0,15,161	0/0:1,0:1:3:0,3,31	./.:.:.:.:.	0/0:1,0:1:3:0,3,31	0/0:2,0:2:6:0,6,63	0/0:1,0:1:3:0,3,30	0/0:1,0:1:3:0,3,30	0/0:2,0:2:3:0,3,32	./.:.:.:.:.	./.:.:.:.:.	0/0:1,0:1:3:0,3,32	./.:.:.:.:.	0/0:1,0:1:3:0,3,31	./.:.:.:.:.	0/0:2,0:2:6:0,6,64	0/0:1,0:1:3:0,3,31	0/0:2,0:2:6:0,6,61	0/0:2,0:2:6:0,6,63	0/0:2,0:2:6:0,6,63	0/0:2,0:2:6:0,6,65	./.:.:.:.:.	./.:.:.:.:.	0/0:1,0:1:3:0,3,32	0/0:1,0:1:3:0,3,33	./.:.:.:.:.	./.:.:.:.:.	0/0:1,0:1:3:0,3,28	./.:.:.:.:.	1/1:0,3:3:9:90,9,0	0/0:1,0:1:3:0,3,35	0/0:1,0:1:3:0,3,32	0/0:5,0:5:15:0,15,154	0/0:1,0:1:3:0,3,35	0/0:5,0:5:12:0,12,138	0/0:2,0:2:6:0,6,63	0/0:4,0:4:12:0,12,128	0/0:2,0:2:6:0,6,66	0/0:3,0:3:9:0,9,90	0/0:2,0:2:3:0,3,45	1/1:0,2:2:6:63,6,0	./.:.:.:.:.	1/1:0,1:1:3:33,3,0	1/1:0,3:3:9:92,9,0	0/0:4,0:4:12:0,12,125	0/0:2,0:2:6:0,6,60	0/0:1,0:1:3:0,3,32	./.:.:.:.:.	1/1:0,5:5:15:155,15,0	1/1:0,2:2:6:62,6,0	1/1:0,1:1:3:32,3,0	./.:.:.:.:.	0/0:4,0:4:6:0,6,89	0/0:4,0:4:6:0,6,89	0/0:6,0:6:9:0,9,134	./.:.:.:.:.	0/0:4,0:4:6:0,6,76	0/0:6,0:6:9:0,9,118	0/0:18,0:19:51:0,51,556
chr0	70725411	.	T	C	261.23	.	AC=8;AF=0.055;AN=146;DP=199;Dels=0.00;FS=0.000;HaplotypeScore=0.0255;InbreedingCoeff=0.1587;MLEAC=7;MLEAF=0.048;MQ=59.44;MQ0=0;QD=21.77	GT:AD:DP:GQ:PL	0/0:3,0:3:9:0,9,90	0/0:14,0:14:42:0,42,415	./.:.:.:.:.	1/1:0,5:5:15:151,15,0	0/0:3,0:3:9:0,9,86	./.:.:.:.:.	0/0:1,0:1:3:0,3,31	./.:.:.:.:.	./.:.:.:.:.	./.:.:.:.:.	./.:.:.:.:.	0/0:1,0:1:3:0,3,30	0/0:6,0:6:18:0,18,178	./.:.:.:.:.	0/0:8,0:8:24:0,24,237	0/0:1,0:1:3:0,3,31	0/0:1,0:1:3:0,3,31	./.:.:.:.:.	./.:.:.:.:.	./.:.:.:.:.	./.:.:.:.:.	./.:.:.:.:.	./.:.:.:.:.	./.:.:.:.:.	./.:.:.:.:.	0/0:2,0:2:6:0,6,60	1/1:0,5:5:15:153,15,0	./.:.:.:.:.	./.:.:.:.:.	0/0:1,0:1:3:0,3,29	./.:.:.:.:.	./.:.:.:.:.	./.:.:.:.:.	./.:.:.:.:.	0/0:1,0:1:3:0,3,29	./.:.:.:.:.	0/0:2,0:2:6:0,6,59	./.:.:.:.:.	./.:.:.:.:.	./.:.:.:.:.	./.:.:.:.:.	./.:.:.:.:.	0/0:5,0:5:15:0,15,153	./.:.:.:.:.	0/0:4,0:4:9:0,9,105	./.:.:.:.:.	0/0:6,0:6:18:0,18,176	./.:.:.:.:.	0/0:1,0:1:3:0,3,30	0/0:4,0:4:12:0,12,122	./.:.:.:.:.	./.:.:.:.:.	./.:.:.:.:.	0/0:1,0:1:3:0,3,32	0/0:1,0:1:3:0,3,30	./.:.:.:.:.	0/0:3,0:3:9:0,9,86	0/0:2,0:2:6:0,6,60	1/1:0,1:1:3:31,3,0	0/0:2,0:2:6:0,6,59	0/0:1,0:1:3:0,3,29	0/0:2,0:2:6:0,6,63	0/0:8,0:8:24:0,24,229	./.:.:.:.:.	0/0:1,0:1:3:0,3,30	0/0:1,0:1:3:0,3,30	./.:.:.:.:.	0/0:2,0:2:3:0,3,45	./.:.:.:.:.	./.:.:.:.:.	0/0:2,0:2:6:0,6,59	0/0:2,0:2:6:0,6,59	0/0:3,0:3:9:0,9,89	0/0:3,0:3:9:0,9,90	0/0:3,0:3:9:0,9,90	0/0:1,0:1:3:0,3,32	0/0:1,0:1:3:0,3,32	./.:.:.:.:.	./.:.:.:.:.	0/0:4,0:4:12:0,12,119	0/0:1,0:1:3:0,3,29	0/0:1,0:1:3:0,3,30	0/0:1,0:1:3:0,3,32	0/0:1,0:1:3:0,3,29	0/0:4,0:4:12:0,12,118	./.:.:.:.:.	./.:.:.:.:.	./.:.:.:.:.	0/0:2,0:2:6:0,6,61	./.:.:.:.:.	0/0:3,0:3:9:0,9,89	0/0:2,0:2:6:0,6,59	0/0:1,0:1:3:0,3,30	./.:.:.:.:.	0/0:1,0:1:3:0,3,31	./.:.:.:.:.	./.:.:.:.:.	0/0:1,0:1:3:0,3,32	0/0:1,0:1:3:0,3,30	0/0:3,0:3:9:0,9,86	./.:.:.:.:.	0/0:1,0:1:3:0,3,30	./.:.:.:.:.	./.:.:.:.:.	0/0:1,0:1:3:0,3,30	0/0:2,0:2:6:0,6,59	./.:.:.:.:.	./.:.:.:.:.	./.:.:.:.:.	./.:.:.:.:.	0/0:3,0:3:9:0,9,87	./.:.:.:.:.	1/1:0,1:1:3:31,3,0	0/0:1,0:1:3:0,3,30	0/0:5,0:5:12:0,12,136	0/0:2,0:2:6:0,6,59	./.:.:.:.:.	0/0:1,0:1:3:0,3,31	0/0:2,0:2:6:0,6,63	./.:.:.:.:.	0/0:1,0:1:3:0,3,30	./.:.:.:.:.	0/0:2,0:2:3:0,3,45	0/0:1,0:1:3:0,3,30	0/0:1,0:1:3:0,3,31	0/0:1,0:1:3:0,3,30	0/0:2,0:2:6:0,6,58	0/0:5,0:5:15:0,15,153	0/0:1,0:1:3:0,3,30	./.:.:.:.:.	./.:.:.:.:.	0/0:2,0:2:3:0,3,45	./.:.:.:.:.	./.:.:.:.:.	./.:.:.:.:.	./.:.:.:.:.	0/0:23,0:23:69:0,69,779
chr0	70729997	.	C	T	1314.12	.	AC=16;AF=0.061;AN=264;BaseQRankSum=2.557;DP=1053;Dels=0.00;FS=4.033;HaplotypeScore=0.0640;InbreedingCoeff=0.4012;MLEAC=13;MLEAF=0.049;MQ=59.80;MQ0=0;MQRankSum=1.360;QD=20.22;ReadPosRankSum=1.064	GT:AD:DP:GQ:PL	0/0:58,0:58:99:0,174,1837	0/0:16,0:16:48:0,48,498	0/0:16,0:16:48:0,48,505	0/0:52,0:52:99:0,156,1635	0/0:13,0:13:39:0,39,386	0/0:16,0:16:48:0,48,502	0/1:12,11:23:99:263,0,309	0/0:3,0:3:9:0,9,99	0/0:2,0:2:6:0,6,61	0/0:19,0:19:57:0,57,584	0/0:5,0:5:15:0,15,157	0/0:12,0:12:30:0,30,328	0/0:15,0:15:45:0,45,460	0/0:2,0:2:6:0,6,67	1/1:0,16:16:48:508,48,0	0/0:29,0:29:78:0,78,828	0/0:16,0:16:45:0,45,489	./.:.:.:.:.	0/0:13,0:13:36:0,36,381	0/0:14,0:14:39:0,39,410	0/0:7,0:7:21:0,21,224	0/0:12,0:12:36:0,36,355	0/0:22,0:22:66:0,66,676	0/0:26,0:26:72:0,72,766	1/1:0,3:3:9:99,9,0	0/0:19,0:19:57:0,57,574	0/0:16,0:16:45:0,45,470	0/0:1,0:1:3:0,3,31	0/0:4,0:4:9:0,9,97	0/0:19,0:19:54:0,54,572	0/0:8,0:8:24:0,24,246	0/0:6,0:6:18:0,18,185	0/0:16,0:16:48:0,48,500	0/0:4,0:4:12:0,12,130	0/0:21,0:21:60:0,60,619	0/0:2,0:2:6:0,6,55	0/0:23,0:23:60:0,60,658	0/0:17,0:18:45:0,45,489	0/0:11,0:11:33:0,33,337	0/0:1,0:1:3:0,3,30	0/0:6,0:6:18:0,18,197	0/0:18,0:18:51:0,51,537	0/0:14,0:14:42:0,42,419	0/0:16,0:16:45:0,45,470	0/0:22,0:22:60:0,60,643	0/0:20,0:20:60:0,60,608	0/0:15,0:15:42:0,42,452	0/0:3,0:3:9:0,9,95	./.:.:.:.:.	0/0:6,0:6:15:0,15,170	0/0:2,0:2:6:0,6,63	0/0:5,0:5:15:0,15,148	0/0:4,0:4:12:0,12,119	1/1:0,3:3:9:92,9,0	0/0:5,0:5:12:0,12,140	0/0:3,0:3:9:0,9,95	0/0:5,0:5:15:0,15,162	0/0:10,0:10:24:0,24,272	0/0:1,0:1:3:0,3,32	0/0:3,0:3:9:0,9,94	0/0:2,0:2:6:0,6,60	0/0:2,0:2:6:0,6,63	0/0:3,0:3:9:0,9,93	0/0:2,0:2:6:0,6,64	0/0:2,0:2:6:0,6,59	1/1:0,1:1:3:32,3,0	1/1:0,6:6:18:185,18,0	0/0:5,0:5:15:0,15,144	0/0:3,0:3:9:0,9,96	0/0:2,0:2:6:0,6,63	0/0:2,0:2:6:0,6,52	0/0:2,0:2:6:0,6,61	0/0:3,0:3:9:0,9,93	0/0:11,0:11:33:0,33,330	0/0:3,0:3:9:0,9,91	0/0:1,0:1:3:0,3,32	0/0:1,0:1:3:0,3,33	0/0:7,0:7:21:0,21,217	./.:.:.:.:.	0/0:5,0:5:12:0,12,140	0/0:4,0:4:12:0,12,126	0/0:1,0:1:3:0,3,29	0/0:3,0:3:9:0,9,93	0/0:1,0:1:3:0,3,30	0/0:1,0:1:3:0,3,31	1/1:0,3:3:9:89,9,0	0/0:5,0:5:15:0,15,146	0/1:1,6:7:11:168,0,11	0/0:3,0:3:9:0,9,96	0/0:5,0:5:15:0,15,154	0/0:2,0:2:6:0,6,65	0/0:3,0:3:9:0,9,87	0/0:6,0:6:18:0,18,174	0/0:3,0:3:9:0,9,99	0/0:2,0:2:6:0,6,59	0/0:5,0:5:15:0,15,153	0/0:3,0:3:9:0,9,94	./.:.:.:.:.	1/1:0,3:3:9:95,9,0	0/0:1,0:1:3:0,3,30	0/0:9,0:9:27:0,27,276	0/0:3,0:3:9:0,9,91	0/0:8,0:8:24:0,24,225	0/0:1,0:1:3:0,3,31	0/0:3,0:3:9:0,9,92	0/0:2,0:2:6:0,6,61	0/0:7,0:7:21:0,21,220	0/0:3,0:3:9:0,9,93	0/0:1,0:1:3:0,3,32	0/0:6,0:6:18:0,18,185	0/0:2,0:2:6:0,6,54	0/0:1,0:1:3:0,3,33	0/0:6,0:6:18:0,18,175	0/0:10,0:10:30:0,30,304	0/0:8,0:8:24:0,24,249	0/0:5,0:5:15:0,15,162	0/0:2,0:2:6:0,6,60	0/0:5,0:5:15:0,15,159	0/0:2,0:2:6:0,6,61	0/0:6,0:6:18:0,18,178	0/0:4,0:4:9:0,9,108	0/0:4,0:4:12:0,12,122	0/0:10,0:10:24:0,24,276	0/0:6,0:6:18:0,18,180	0/0:5,0:5:15:0,15,152	0/0:5,0:5:15:0,15,159	0/0:4,0:4:12:0,12,112	0/0:7,0:7:21:0,21,218	0/0:3,0:3:9:0,9,89	0/0:6,0:6:9:0,9,134	0/0:2,0:2:3:0,3,45	0/0:1,0:1:3:0,3,31	0/0:4,0:4:6:0,6,89	0/0:5,0:5:12:0,12,134	0/0:2,0:2:3:0,3,45	./.:.:.:.:.	0/0:31,0:31:93:0,93,977
chr0	70738823	.	C	T	3849.81	.	AC=23;AF=0.091;AN=254;BaseQRankSum=-3.943;DP=1109;Dels=0.00;FS=7.445;HaplotypeScore=0.2046;InbreedingCoeff=0.5422;MLEAC=24;MLEAF=0.094;MQ=59.29;MQ0=1;MQRankSum=1.635;QD=27.90;ReadPosRankSum=-0.602	GT:AD:DP:GQ:PL	0/0:68,0:68:99:0,174,2006	0/0:21,0:21:63:0,63,663	0/0:18,0:18:54:0,54,572	0/0:47,0:47:99:0,138,1528	0/0:24,0:24:66:0,66,738	0/0:19,0:19:45:0,45,527	0/0:20,0:20:54:0,54,610	0/0:3,0:3:9:0,9,105	0/0:1,0:1:3:0,3,33	0/0:32,0:32:87:0,87,982	0/0:1,0:1:3:0,3,32	1/1:0,22:22:63:652,63,0	0/0:12,0:12:33:0,33,354	0/0:1,0:1:3:0,3,27	0/0:20,0:20:60:0,60,639	0/0:22,0:22:66:0,66,689	0/0:19,0:19:57:0,57,616	0/0:1,0:1:3:0,3,33	0/0:6,0:6:18:0,18,186	0/0:3,0:3:6:0,6,76	0/0:1,0:1:3:0,3,32	0/0:16,0:16:48:0,48,520	0/0:21,0:21:51:0,51,593	1/1:0,36:36:99:1120,108,0	./.:.:.:.:.	0/0:26,0:26:75:0,75,819	0/0:20,0:20:57:0,57,610	0/0:4,0:4:9:0,9,91	0/0:1,0:1:3:0,3,32	0/0:27,0:27:75:0,75,818	0/0:7,0:7:21:0,21,228	0/0:1,0:1:3:0,3,22	0/0:22,0:22:54:0,54,621	0/0:2,0:2:6:0,6,67	0/0:20,0:20:57:0,57,636	./.:.:.:.:.	0/0:20,0:20:57:0,57,630	0/0:16,0:16:48:0,48,518	0/0:10,0:10:30:0,30,315	0/0:1,0:1:3:0,3,35	0/0:6,0:6:18:0,18,195	0/0:16,0:16:48:0,48,509	0/0:21,0:21:54:0,54,625	1/1:0,20:20:60:639,60,0	0/0:25,0:25:66:0,66,736	0/0:21,0:21:63:0,63,678	0/0:16,0:16:45:0,45,482	1/1:0,3:3:9:95,9,0	0/0:1,0:1:3:0,3,32	0/0:6,0:6:18:0,18,199	0/0:3,0:3:6:0,6,76	0/0:8,0:8:21:0,21,241	0/0:7,0:7:21:0,21,230	0/0:4,0:4:12:0,12,130	1/1:0,8:8:24:252,24,0	./.:.:.:.:.	0/0:5,0:5:15:0,15,160	0/0:5,0:5:15:0,15,161	./.:.:.:.:.	1/1:0,10:10:30:311,30,0	0/0:2,0:2:6:0,6,62	0/0:6,0:6:18:0,18,197	0/0:9,0:9:27:0,27,283	0/0:3,0:3:9:0,9,97	0/0:5,0:5:15:0,15,160	0/0:3,0:3:9:0,9,95	0/0:5,0:5:15:0,15,162	0/0:4,0:4:12:0,12,125	0/0:3,0:3:9:0,9,99	0/0:1,0:1:3:0,3,32	0/0:1,0:1:3:0,3,33	0/0:4,0:4:12:0,12,134	0/0:2,0:2:6:0,6,65	0/1:3,4:7:74:105,0,74	1/1:0,2:2:6:65,6,0	1/1:0,6:6:18:189,18,0	0/0:4,0:4:9:0,9,107	0/0:3,0:3:9:0,9,93	0/0:4,0:4:12:0,12,132	0/0:7,0:7:21:0,21,223	./.:.:.:.:.	0/0:1,0:1:3:0,3,30	0/0:5,0:5:15:0,15,166	0/0:4,0:4:12:0,12,130	0/0:5,0:5:15:0,15,160	0/0:1,0:1:3:0,3,32	0/0:1,0:1:3:0,3,32	0/0:3,0:3:6:0,6,65	0/0:8,0:8:21:0,21,230	0/0:1,0:1:3:0,3,32	0/0:1,0:1:3:0,3,29	0/0:2,0:2:6:0,6,64	0/0:3,0:3:9:0,9,96	0/0:6,0:6:15:0,15,157	0/0:3,0:3:9:0,9,97	0/0:3,0:3:9:0,9,93	./.:.:.:.:.	0/0:2,0:2:6:0,6,65	0/0:7,0:7:21:0,21,222	0/0:3,0:3:9:0,9,92	0/0:6,0:6:18:0,18,203	0/0:2,0:2:6:0,6,67	0/0:2,0:2:6:0,6,66	0/0:1,0:1:3:0,3,32	0/0:2,0:2:6:0,6,65	0/0:4,0:4:12:0,12,129	0/0:1,0:1:3:0,3,32	0/0:4,0:4:9:0,9,108	./.:.:.:.:.	0/0:5,0:5:15:0,15,156	0/0:8,0:8:24:0,24,255	./.:.:.:.:.	0/0:4,0:4:12:0,12,121	0/0:5,0:5:15:0,15,154	0/0:5,0:5:15:0,15,162	0/0:1,0:1:3:0,3,32	0/0:2,0:2:6:0,6,62	0/0:2,0:2:6:0,6,62	0/0:6,0:6:18:0,18,195	0/0:3,0:3:9:0,9,96	1/1:0,6:6:18:189,18,0	1/1:0,10:10:30:306,30,0	0/0:6,0:6:18:0,18,201	0/0:7,0:7:21:0,21,229	0/0:6,0:6:18:0,18,193	0/0:12,0:12:30:0,30,346	0/0:5,0:5:15:0,15,161	0/0:9,0:9:27:0,27,273	1/1:0,8:8:24:239,24,0	./.:.:.:.:.	0/0:4,0:4:6:0,6,89	0/0:4,0:4:6:0,6,76	0/0:2,0:2:3:0,3,45	0/0:2,0:2:3:0,3,32	0/0:4,0:4:9:0,9,109	./.:.:.:.:.	0/0:23,0:23:63:0,63,699
chr0	70739448	.	C	T	8149.76	.	AC=63;AF=0.233;AN=270;BaseQRankSum=-4.942;DP=1206;Dels=0.00;FS=0.767;HaplotypeScore=0.1073;InbreedingCoeff=0.7326;MLEAC=59;MLEAF=0.219;MQ=59.67;MQ0=1;MQRankSum=-0.669;QD=27.91;ReadPosRankSum=-0.487	GT:AD:DP:GQ:PL	1/1:0,77:77:99:2386,232,0	0/0:25,0:25:69:0,69,759	0/0:22,0:22:63:0,63,674	0/0:58,0:58:99:0,168,1744	0/0:10,0:10:30:0,30,319	0/0:16,0:16:45:0,45,475	0/0:31,0:31:93:0,93,965	0/0:3,0:3:9:0,9,98	0/1:1,6:7:12:168,0,12	1/1:0,22:22:66:678,66,0	1/1:0,3:3:9:94,9,0	0/0:26,0:26:75:0,75,810	1/1:0,16:16:45:471,45,0	0/0:2,0:2:6:0,6,63	0/0:18,0:18:54:0,54,548	0/0:27,0:27:75:0,75,815	1/1:0,24:24:66:704,66,0	1/1:0,5:5:15:153,15,0	0/0:13,0:13:36:0,36,391	0/0:16,0:16:48:0,48,510	0/0:2,0:2:6:0,6,65	0/0:21,0:21:57:0,57,621	0/0:26,0:26:78:0,78,830	0/0:18,0:18:54:0,54,575	1/1:0,2:2:6:65,6,0	0/0:31,0:31:93:0,93,978	1/1:0,16:16:48:501,48,0	0/0:6,0:6:18:0,18,200	0/0:1,0:1:3:0,3,32	1/1:0,22:22:66:662,66,0	0/0:4,0:4:12:0,12,126	0/0:5,0:5:15:0,15,163	0/0:14,0:14:42:0,42,442	0/0:1,0:1:3:0,3,30	0/0:12,0:12:36:0,36,378	0/0:8,0:8:24:0,24,255	0/0:35,0:35:99:0,105,1112	0/0:16,0:16:45:0,45,490	0/0:18,0:18:45:0,45,510	1/1:0,4:4:12:128,12,0	0/0:5,0:5:15:0,15,168	0/0:17,0:17:45:0,45,493	0/0:13,0:13:39:0,39,404	0/0:13,0:13:39:0,39,415	0/0:19,0:19:57:0,57,589	0/0:25,0:25:69:0,69,745	0/0:12,0:12:36:0,36,374	0/0:2,0:2:6:0,6,63	0/0:3,0:3:9:0,9,95	0/0:6,0:6:18:0,18,192	0/0:4,0:4:12:0,12,124	0/0:7,0:7:21:0,21,221	1/1:0,7:7:21:210,21,0	0/0:3,0:3:9:0,9,92	0/0:4,0:4:12:0,12,126	1/1:0,2:2:6:63,6,0	0/0:6,0:6:18:0,18,191	0/0:3,0:3:9:0,9,100	1/1:0,2:2:6:61,6,0	0/0:7,0:7:21:0,21,221	0/0:4,0:4:12:0,12,122	1/1:0,4:4:9:108,9,0	1/1:0,9:9:27:285,27,0	0/0:3,0:3:9:0,9,96	0/0:2,0:2:6:0,6,65	0/0:8,0:8:24:0,24,250	1/1:0,4:4:12:121,12,0	1/1:0,6:6:18:186,18,0	0/0:4,0:4:12:0,12,128	1/1:0,5:5:15:151,15,0	./.:.:.:.:.	0/0:5,0:5:15:0,15,159	0/0:2,0:2:6:0,6,62	0/0:2,0:2:6:0,6,63	0/0:7,0:7:21:0,21,225	0/0:2,0:2:6:0,6,61	0/0:1,0:1:3:0,3,29	0/0:1,0:1:3:0,3,30	0/0:3,0:3:9:0,9,96	0/0:6,0:6:15:0,15,173	0/0:1,0:1:3:0,3,31	0/0:4,0:4:12:0,12,128	0/0:2,0:2:6:0,6,63	0/0:9,0:9:21:0,21,248	0/0:3,0:3:9:0,9,93	1/1:0,4:4:12:128,12,0	0/0:2,0:2:6:0,6,64	0/0:2,0:2:3:0,3,32	0/0:5,0:5:12:0,12,140	0/0:4,0:4:12:0,12,118	0/0:5,0:5:15:0,15,155	0/0:3,0:3:9:0,9,82	1/1:0,8:8:24:245,24,0	1/1:0,2:2:6:59,6,0	1/1:0,2:2:6:61,6,0	1/1:0,5:5:15:163,15,0	0/1:1,3:4:19:83,0,19	0/0:3,0:3:9:0,9,97	1/1:0,1:1:3:30,3,0	0/0:3,0:3:9:0,9,95	1/1:0,3:3:9:95,9,0	1/1:0,2:2:6:61,6,0	./.:.:.:.:.	0/0:7,0:7:21:0,21,208	0/0:5,0:5:15:0,15,162	0/0:3,0:3:9:0,9,94	0/0:3,0:3:9:0,9,97	0/0:9,0:9:24:0,24,240	1/1:0,3:3:9:97,9,0	1/1:0,7:7:21:215,21,0	0/1:4,4:8:82:84,0,82	1/1:0,3:3:9:97,9,0	0/0:10,0:10:30:0,30,312	0/0:2,0:2:6:0,6,65	0/0:5,0:5:15:0,15,163	0/0:5,0:5:15:0,15,157	1/1:0,3:3:9:92,9,0	0/0:7,0:7:21:0,21,214	0/0:5,0:5:15:0,15,153	0/0:1,0:1:3:0,3,32	0/0:2,0:2:6:0,6,56	0/0:6,0:6:18:0,18,184	0/0:8,0:8:21:0,21,234	0/0:5,0:5:15:0,15,162	0/0:7,0:7:21:0,21,218	0/0:5,0:5:15:0,15,158	0/0:9,0:9:27:0,27,277	0/0:4,0:4:12:0,12,136	0/0:3,0:3:9:0,9,89	0/0:4,0:4:9:0,9,110	0/0:4,0:4:6:0,6,89	0/0:2,0:2:3:0,3,45	0/0:12,0:12:18:0,18,268	0/0:2,0:2:3:0,3,45	0/0:8,0:8:12:0,12,179	0/0:6,0:6:6:0,6,89	0/0:35,0:35:99:0,102,1165
```
