## Supplementary material for "Extreme genetic signatures of local adaptation during plant colonization": 485789_file04 (part 75 of 401)

```
chr0	70739806	.	A	T	1051.59	.	AC=18;AF=0.070;AN=258;BaseQRankSum=4.228;DP=1103;Dels=0.00;FS=1.322;HaplotypeScore=0.1536;InbreedingCoeff=0.5310;MLEAC=13;MLEAF=0.050;MQ=59.75;MQ0=0;MQRankSum=-0.026;QD=25.04;ReadPosRankSum=-0.599	GT:AD:DP:GQ:PL	0/0:68,0:68:99:0,204,2014	0/0:26,0:26:78:0,78,770	0/0:19,0:19:57:0,57,567	0/0:48,0:48:99:0,129,1349	0/0:13,0:13:39:0,39,386	0/0:21,0:21:60:0,60,601	0/0:25,0:25:75:0,75,725	0/0:5,0:5:15:0,15,160	./.:.:.:.:.	0/0:20,0:20:60:0,60,576	0/0:2,0:2:6:0,6,67	0/0:16,0:16:45:0,45,463	0/0:24,0:24:66:0,66,700	0/0:2,0:2:6:0,6,61	0/0:13,0:13:36:0,36,362	0/0:26,0:26:72:0,72,743	0/0:21,0:21:63:0,63,602	0/0:7,0:7:21:0,21,213	0/0:6,0:6:18:0,18,181	0/0:9,0:9:27:0,27,258	0/0:2,0:2:6:0,6,61	0/0:22,0:22:57:0,57,610	0/0:29,0:29:87:0,87,841	0/0:31,0:31:84:0,84,900	0/0:4,0:4:12:0,12,126	1/1:0,17:17:51:521,51,0	0/0:11,0:11:33:0,33,315	0/0:5,0:5:15:0,15,162	0/0:7,0:7:21:0,21,223	0/0:25,0:25:75:0,75,735	0/0:6,0:6:18:0,18,185	0/0:5,0:5:15:0,15,162	0/0:25,0:25:69:0,69,711	0/0:2,0:2:6:0,6,64	0/0:18,0:18:54:0,54,533	0/0:6,0:6:18:0,18,187	0/0:21,0:21:57:0,57,590	0/0:8,0:8:24:0,24,235	0/0:13,0:13:39:0,39,380	0/0:1,0:1:3:0,3,34	0/0:1,0:1:3:0,3,32	0/0:18,0:18:42:0,42,481	0/0:14,0:14:42:0,42,410	0/0:23,0:23:69:0,69,681	0/0:24,0:24:72:0,72,711	0/0:21,0:21:60:0,60,617	0/0:9,0:9:27:0,27,267	0/0:2,0:2:6:0,6,65	1/1:0,1:1:3:32,3,0	0/0:3,0:3:9:0,9,90	./.:.:.:.:.	0/0:7,0:7:18:0,18,193	0/0:8,0:8:24:0,24,229	./.:.:.:.:.	0/0:3,0:3:9:0,9,87	0/0:4,0:4:12:0,12,124	0/0:5,0:5:15:0,15,143	0/0:5,0:5:12:0,12,122	0/0:1,0:1:3:0,3,29	0/0:5,0:5:12:0,12,119	0/0:1,0:1:3:0,3,32	0/0:2,0:2:6:0,6,59	0/0:6,0:6:18:0,18,180	0/0:6,0:6:18:0,18,174	0/0:6,0:6:18:0,18,178	0/0:3,0:3:9:0,9,89	0/0:6,0:6:18:0,18,176	0/0:4,0:4:12:0,12,117	1/1:0,6:6:18:180,18,0	0/0:3,0:3:9:0,9,93	./.:.:.:.:.	1/1:0,3:3:9:93,9,0	0/0:6,0:6:18:0,18,185	0/0:1,0:1:3:0,3,29	0/0:5,0:5:15:0,15,152	0/0:3,0:3:9:0,9,91	0/0:1,0:1:3:0,3,29	0/0:3,0:3:9:0,9,89	./.:.:.:.:.	0/0:3,0:3:9:0,9,91	0/0:3,0:3:9:0,9,91	0/0:2,0:2:6:0,6,60	0/0:2,0:2:6:0,6,62	1/1:0,5:5:15:158,15,0	0/0:2,0:2:6:0,6,59	0/0:2,0:2:6:0,6,64	1/1:0,2:2:6:61,6,0	0/0:6,0:6:15:0,15,143	1/1:0,4:4:9:108,9,0	1/1:0,2:2:6:67,6,0	1/1:0,2:2:6:61,6,0	0/0:5,0:5:15:0,15,148	0/0:2,0:2:6:0,6,60	0/0:1,0:1:3:0,3,29	0/0:3,0:3:9:0,9,89	0/0:3,0:3:9:0,9,85	0/0:4,0:4:12:0,12,122	0/0:3,0:3:9:0,9,86	0/0:1,0:1:3:0,3,30	0/0:2,0:2:6:0,6,57	0/0:7,0:7:21:0,21,214	0/0:2,0:2:6:0,6,58	0/0:2,0:2:6:0,6,57	0/0:3,0:3:9:0,9,90	0/0:4,0:4:9:0,9,106	0/0:7,0:7:21:0,21,209	0/0:2,0:2:6:0,6,66	0/0:8,0:8:24:0,24,242	0/0:1,0:1:3:0,3,33	0/0:4,0:4:12:0,12,116	0/0:7,0:7:21:0,21,201	0/0:1,0:1:3:0,3,33	0/0:4,0:4:12:0,12,115	0/0:6,0:6:18:0,18,178	0/0:4,0:4:12:0,12,120	0/0:6,0:6:15:0,15,161	0/0:2,0:2:6:0,6,59	0/0:3,0:3:9:0,9,90	0/0:7,0:7:21:0,21,202	0/0:11,0:11:24:0,24,284	0/0:5,0:5:15:0,15,153	0/0:6,0:6:18:0,18,184	0/0:8,0:8:24:0,24,237	0/0:3,0:3:9:0,9,86	0/0:6,0:6:18:0,18,180	0/0:5,0:5:15:0,15,153	0/0:4,0:4:12:0,12,118	0/0:5,0:5:15:0,15,152	0/0:2,0:2:6:0,6,61	./.:.:.:.:.	./.:.:.:.:.	0/0:2,0:2:6:0,6,60	0/0:7,0:7:18:0,18,194	0/0:5,0:5:12:0,12,132	0/0:2,0:2:6:0,6,61	./.:.:.:.:.	0/0:45,0:45:99:0,135,1502
chr0	70741307	.	A	G	1148.38	.	AC=14;AF=0.053;AN=264;BaseQRankSum=-0.292;DP=1213;Dels=0.00;FS=0.000;HaplotypeScore=0.0591;InbreedingCoeff=0.4736;MLEAC=11;MLEAF=0.042;MQ=59.86;MQ0=1;MQRankSum=-1.222;QD=25.52;ReadPosRankSum=-1.382	GT:AD:DP:GQ:PL	0/0:85,0:85:99:0,256,2709	0/0:19,0:19:54:0,54,586	0/0:18,0:18:54:0,54,549	0/0:54,0:54:99:0,162,1652	0/0:20,0:20:57:0,57,596	0/0:22,0:22:66:0,66,673	0/0:29,0:29:84:0,84,849	0/0:2,0:2:6:0,6,66	0/0:3,0:3:9:0,9,95	0/0:21,0:21:63:0,63,652	0/0:1,0:1:3:0,3,32	1/1:0,17:17:45:493,45,0	0/0:18,0:18:54:0,54,576	./.:.:.:.:.	0/0:24,0:24:69:0,69,735	0/0:25,0:25:66:0,66,713	0/0:30,0:30:90:0,90,935	0/0:7,0:7:21:0,21,219	0/0:8,0:8:21:0,21,227	0/0:10,0:10:24:0,24,279	0/0:1,0:1:3:0,3,32	0/0:21,0:21:51:0,51,581	0/0:21,0:21:60:0,60,635	0/0:22,0:22:63:0,63,670	0/0:1,0:1:3:0,3,31	0/0:27,0:27:81:0,81,829	0/0:15,0:15:42:0,42,453	0/0:3,0:3:9:0,9,96	0/0:1,0:1:3:0,3,32	0/0:16,0:16:48:0,48,489	0/0:6,0:6:18:0,18,195	0/0:7,0:7:21:0,21,224	0/0:19,0:19:54:0,54,583	0/0:5,0:5:15:0,15,161	0/0:15,0:15:45:0,45,466	0/0:13,0:13:39:0,39,416	0/0:27,0:27:81:0,81,835	0/0:9,0:9:21:0,21,248	0/0:24,0:24:66:0,66,704	0/0:5,0:5:15:0,15,156	0/0:1,0:1:3:0,3,31	0/0:17,0:17:45:0,45,504	0/0:12,0:12:33:0,33,350	0/0:20,0:20:60:0,60,626	0/0:27,0:27:81:0,81,846	0/0:31,0:31:90:0,90,955	0/0:14,0:14:42:0,42,442	0/0:3,0:3:9:0,9,96	0/0:3,0:3:9:0,9,92	0/0:9,0:9:27:0,27,270	0/0:2,0:2:6:0,6,61	0/0:3,0:3:6:0,6,75	0/0:2,0:2:6:0,6,63	0/0:6,0:6:15:0,15,169	1/1:0,8:8:24:241,24,0	0/0:3,0:3:9:0,9,97	0/0:8,0:8:24:0,24,240	0/0:6,0:6:18:0,18,189	0/0:6,0:6:15:0,15,167	1/1:0,3:3:9:92,9,0	0/0:2,0:2:6:0,6,60	0/0:5,0:5:15:0,15,150	0/0:12,0:12:36:0,36,365	0/0:4,0:4:12:0,12,122	0/0:9,0:9:27:0,27,275	0/0:5,0:5:15:0,15,157	0/0:4,0:4:9:0,9,107	0/0:8,0:8:24:0,24,246	./.:.:.:.:.	0/0:1,0:1:3:0,3,32	0/0:3,0:3:9:0,9,96	0/0:2,0:2:6:0,6,58	0/0:6,0:6:18:0,18,184	0/0:4,0:4:12:0,12,125	1/1:0,3:3:9:88,9,0	1/1:0,1:1:3:33,3,0	0/0:2,0:2:6:0,6,61	0/0:3,0:3:9:0,9,94	./.:.:.:.:.	0/0:5,0:5:9:0,9,124	0/0:4,0:4:9:0,9,110	./.:.:.:.:.	0/0:2,0:2:6:0,6,65	0/0:1,0:1:3:0,3,32	0/0:2,0:2:6:0,6,63	0/0:7,0:7:21:0,21,218	0/0:6,0:6:18:0,18,182	0/0:7,0:7:21:0,21,219	0/0:6,0:6:18:0,18,186	0/0:2,0:2:6:0,6,67	0/0:4,0:4:12:0,12,122	0/0:8,0:8:24:0,24,247	0/0:2,0:2:6:0,6,63	0/0:1,0:1:3:0,3,32	0/0:3,0:3:9:0,9,97	./.:.:.:.:.	0/0:7,0:7:21:0,21,216	0/0:1,0:1:3:0,3,31	0/0:5,0:5:15:0,15,152	0/0:5,0:5:15:0,15,153	0/0:4,0:4:12:0,12,120	0/0:5,0:5:15:0,15,152	0/0:2,0:2:6:0,6,62	0/0:4,0:4:9:0,9,108	0/0:3,0:3:9:0,9,97	0/0:7,0:7:18:0,18,205	0/0:6,0:6:18:0,18,189	0/0:8,0:8:24:0,24,238	0/0:1,0:1:3:0,3,32	0/0:4,0:4:12:0,12,121	0/0:5,0:5:15:0,15,160	0/0:1,0:1:3:0,3,32	0/0:10,0:10:30:0,30,305	0/0:7,0:7:21:0,21,224	0/0:4,0:4:12:0,12,125	0/0:5,0:5:15:0,15,155	0/0:7,0:7:21:0,21,212	0/0:6,0:6:18:0,18,179	0/0:4,0:4:12:0,12,125	0/0:6,0:6:15:0,15,167	0/0:8,0:8:24:0,24,249	1/1:0,10:10:30:312,30,0	0/0:9,0:9:27:0,27,288	0/0:8,0:8:21:0,21,234	0/0:4,0:4:12:0,12,125	0/0:3,0:3:9:0,9,97	0/0:3,0:3:9:0,9,95	0/0:6,0:6:18:0,18,185	1/1:0,3:3:9:96,9,0	0/0:2,0:2:3:0,3,45	0/0:2,0:2:3:0,3,45	0/0:4,0:4:6:0,6,89	0/0:1,0:1:3:0,3,32	0/0:2,0:2:3:0,3,30	0/0:3,0:3:6:0,6,60	0/0:2,0:2:3:0,3,45	0/0:37,0:37:99:0,111,1237
chr0	70741889	.	A	T	6111.66	.	AC=48;AF=0.186;AN=258;BaseQRankSum=-1.718;DP=1085;Dels=0.00;FS=7.667;HaplotypeScore=0.0921;InbreedingCoeff=0.6681;MLEAC=43;MLEAF=0.167;MQ=59.90;MQ0=0;MQRankSum=-1.196;QD=27.53;ReadPosRankSum=-2.450	GT:AD:DP:GQ:PL	1/1:0,74:74:99:2372,223,0	0/0:24,0:24:69:0,69,740	0/0:16,0:16:45:0,45,472	0/0:50,0:50:99:0,150,1508	0/0:21,0:21:57:0,57,609	0/0:14,0:14:42:0,42,413	0/0:14,0:14:39:0,39,414	0/0:1,0:1:3:0,3,34	1/1:0,2:2:6:64,6,0	1/1:0,15:15:42:440,42,0	1/1:0,1:1:3:31,3,0	0/0:15,0:15:36:0,36,416	0/0:11,0:11:33:0,33,330	0/0:2,0:2:3:0,3,32	0/0:30,0:30:84:0,84,906	0/0:24,0:24:60:0,60,687	1/1:0,20:20:54:576,54,0	0/1:1,4:5:17:109,0,17	0/0:18,0:18:48:0,48,513	0/0:3,0:3:9:0,9,95	0/0:1,0:1:3:0,3,32	0/0:15,0:15:39:0,39,429	0/0:20,0:20:60:0,60,620	0/0:26,0:26:72:0,72,773	0/0:3,0:3:9:0,9,97	0/0:25,0:25:72:0,72,761	1/1:0,18:18:54:547,54,0	0/0:3,0:3:9:0,9,99	0/0:3,0:3:9:0,9,96	1/1:0,15:15:45:453,45,0	0/0:4,0:4:12:0,12,132	0/0:4,0:4:12:0,12,132	0/0:14,0:14:39:0,39,414	0/0:5,0:5:15:0,15,162	0/0:15,0:15:45:0,45,466	0/1:2,2:4:49:49,0,51	0/0:20,0:20:57:0,57,601	0/0:13,0:13:24:0,24,312	0/0:16,0:16:45:0,45,480	0/1:1,1:2:16:28,0,16	0/0:7,0:7:21:0,21,222	0/0:13,0:13:39:0,39,399	0/0:11,0:11:33:0,33,342	0/0:19,0:19:57:0,57,588	0/0:20,0:20:57:0,57,602	0/0:18,0:18:45:0,45,509	0/0:17,0:17:48:0,48,512	0/0:7,0:7:21:0,21,229	0/0:5,0:5:15:0,15,155	0/0:3,0:3:9:0,9,90	0/0:3,0:3:9:0,9,94	0/0:6,0:6:18:0,18,181	1/1:0,5:5:15:156,15,0	./.:.:.:.:.	0/0:7,0:7:21:0,21,216	1/1:0,2:2:6:63,6,0	0/0:2,0:2:6:0,6,59	0/0:8,0:8:24:0,24,243	1/1:0,3:3:9:92,9,0	0/0:9,0:9:27:0,27,284	0/0:2,0:2:6:0,6,60	0/1:1,4:5:16:107,0,16	1/1:0,11:11:27:305,27,0	0/0:4,0:4:12:0,12,124	0/0:5,0:5:15:0,15,150	0/0:4,0:4:12:0,12,120	1/1:0,6:6:15:171,15,0	1/1:0,4:4:9:102,9,0	./.:.:.:.:.	0/0:1,0:1:3:0,3,31	0/0:3,0:3:9:0,9,96	0/0:5,0:5:15:0,15,155	0/0:3,0:3:9:0,9,92	0/0:3,0:3:9:0,9,97	0/0:7,0:7:21:0,21,219	0/0:3,0:3:9:0,9,91	./.:.:.:.:.	0/0:2,0:2:6:0,6,57	0/0:3,0:3:9:0,9,90	0/0:2,0:2:6:0,6,61	./.:.:.:.:.	0/0:5,0:5:15:0,15,151	./.:.:.:.:.	0/0:8,0:8:21:0,21,228	0/0:1,0:1:3:0,3,32	0/0:8,0:8:24:0,24,245	0/0:9,0:9:27:0,27,273	0/0:4,0:4:12:0,12,126	0/0:8,0:8:21:0,21,228	0/0:2,0:2:6:0,6,65	0/0:2,0:2:6:0,6,59	0/0:2,0:2:6:0,6,61	0/0:4,0:4:12:0,12,126	1/1:0,1:1:3:31,3,0	1/1:0,2:2:6:64,6,0	1/1:0,2:2:6:64,6,0	1/1:0,4:4:12:134,12,0	0/0:1,0:1:3:0,3,31	0/0:4,0:4:12:0,12,120	0/0:1,0:1:3:0,3,31	0/0:6,0:6:18:0,18,192	1/1:0,5:5:9:121,9,0	1/1:0,4:4:12:126,12,0	0/0:8,0:8:15:0,15,196	./.:.:.:.:.	0/0:6,0:6:18:0,18,187	0/0:2,0:2:6:0,6,67	0/0:4,0:4:9:0,9,107	1/1:0,5:5:15:150,15,0	0/0:5,0:5:15:0,15,153	0/0:9,0:9:24:0,24,264	1/1:0,5:5:15:158,15,0	0/0:4,0:4:12:0,12,120	0/0:8,0:8:24:0,24,250	0/0:6,0:6:18:0,18,185	0/0:9,0:9:27:0,27,272	1/1:0,2:2:6:57,6,0	0/0:3,0:3:9:0,9,90	0/0:4,0:4:12:0,12,122	0/0:3,0:3:9:0,9,94	0/0:7,0:7:15:0,15,182	0/0:2,0:2:6:0,6,62	0/0:5,0:5:15:0,15,154	0/0:7,0:7:21:0,21,211	0/0:2,0:2:6:0,6,65	0/0:6,0:6:12:0,12,150	0/0:2,0:2:6:0,6,66	0/0:4,0:4:12:0,12,124	./.:.:.:.:.	0/0:4,0:4:9:0,9,108	0/0:2,0:2:6:0,6,63	0/0:4,0:4:6:0,6,89	0/0:4,0:4:6:0,6,89	0/0:7,0:7:18:0,18,199	0/0:7,0:7:15:0,15,180	./.:.:.:.:.	0/0:31,0:31:93:0,93,1012
chr0	70742391	.	C	G	1064.32	.	AC=18;AF=0.068;AN=266;BaseQRankSum=-2.926;DP=983;Dels=0.00;FS=1.948;HaplotypeScore=0.0795;InbreedingCoeff=0.4920;MLEAC=13;MLEAF=0.049;MQ=59.84;MQ0=0;MQRankSum=-0.248;QD=24.19;ReadPosRankSum=-0.730	GT:AD:DP:GQ:PL	0/0:60,0:60:99:0,180,1900	0/0:15,0:15:45:0,45,460	0/0:16,0:16:45:0,45,477	0/0:45,0:45:99:0,135,1363	0/0:16,0:16:48:0,48,482	0/0:18,0:18:54:0,54,546	0/0:12,0:12:36:0,36,362	0/0:5,0:5:15:0,15,160	./.:.:.:.:.	0/0:25,0:25:75:0,75,753	0/0:4,0:4:12:0,12,128	0/0:10,0:10:30:0,30,314	0/0:9,0:9:27:0,27,274	0/0:1,0:1:3:0,3,34	0/0:15,0:15:45:0,45,466	0/0:24,0:24:72:0,72,721	0/0:27,0:27:81:0,81,830	0/0:1,0:1:3:0,3,32	0/0:3,0:3:9:0,9,94	0/0:5,0:5:15:0,15,147	0/0:3,0:3:9:0,9,96	0/0:24,0:24:69:0,69,710	0/0:15,0:15:45:0,45,467	0/0:15,0:15:45:0,45,466	0/0:4,0:4:12:0,12,134	1/1:0,21:21:54:577,54,0	0/0:10,0:10:30:0,30,308	0/0:4,0:4:12:0,12,128	1/1:0,1:1:3:32,3,0	0/0:23,0:23:69:0,69,712	0/0:5,0:5:15:0,15,164	0/0:2,0:2:6:0,6,65	0/0:18,0:18:54:0,54,564	0/0:1,0:1:3:0,3,33	0/0:19,0:19:54:0,54,579	0/0:5,0:5:15:0,15,157	0/0:22,0:22:66:0,66,677	0/0:13,0:13:33:0,33,348	0/0:13,0:13:39:0,39,390	0/0:3,0:3:9:0,9,98	0/0:1,0:1:3:0,3,33	0/0:14,0:14:42:0,42,440	0/0:9,0:9:27:0,27,261	0/0:15,0:15:45:0,45,466	0/0:18,0:18:54:0,54,554	0/0:20,0:20:57:0,57,612	0/0:5,0:5:15:0,15,161	0/0:5,0:5:15:0,15,164	1/1:0,3:3:9:91,9,0	0/0:10,0:10:27:0,27,287	./.:.:.:.:.	0/0:4,0:4:12:0,12,126	0/0:9,0:9:27:0,27,268	0/0:2,0:2:6:0,6,57	0/0:2,0:2:6:0,6,63	0/0:5,0:5:15:0,15,151	0/0:5,0:5:15:0,15,152	0/0:3,0:3:9:0,9,95	0/0:1,0:1:3:0,3,32	0/0:1,0:1:3:0,3,29	0/0:4,0:4:12:0,12,120	0/0:5,0:5:15:0,15,151	0/0:8,0:8:24:0,24,251	0/0:4,0:4:12:0,12,122	0/0:3,0:3:9:0,9,91	0/0:7,0:7:21:0,21,210	0/0:4,0:4:12:0,12,122	0/0:7,0:7:21:0,21,216	1/1:0,4:4:12:121,12,0	0/0:3,0:3:9:0,9,91	0/0:1,0:1:3:0,3,31	1/1:0,2:2:6:61,6,0	0/0:5,0:5:15:0,15,154	0/0:6,0:6:18:0,18,180	0/0:3,0:3:9:0,9,93	0/0:7,0:7:18:0,18,202	./.:.:.:.:.	0/0:3,0:3:9:0,9,89	0/0:1,0:1:3:0,3,30	0/0:5,0:5:9:0,9,118	0/0:5,0:5:15:0,15,147	0/0:2,0:2:6:0,6,61	0/0:3,0:3:9:0,9,96	./.:.:.:.:.	0/0:4,0:4:12:0,12,120	0/0:11,0:11:33:0,33,358	1/1:0,2:2:6:63,6,0	0/0:4,0:4:12:0,12,123	1/1:0,2:2:6:64,6,0	1/1:0,2:2:6:67,6,0	1/1:0,7:7:21:215,21,0	0/0:3,0:3:9:0,9,92	0/0:4,0:4:12:0,12,121	0/0:3,0:3:9:0,9,92	0/0:1,0:1:3:0,3,31	0/0:5,0:5:15:0,15,157	0/0:5,0:5:15:0,15,160	0/0:1,0:1:3:0,3,32	0/0:1,0:1:3:0,3,31	0/0:2,0:2:6:0,6,57	0/0:4,0:4:12:0,12,128	0/0:3,0:3:9:0,9,93	0/0:5,0:5:15:0,15,148	0/0:5,0:5:15:0,15,148	0/0:2,0:2:6:0,6,61	0/0:5,0:5:15:0,15,150	0/0:4,0:4:12:0,12,129	0/0:3,0:3:9:0,9,92	0/0:2,0:2:6:0,6,66	0/0:1,0:1:3:0,3,32	0/0:5,0:5:15:0,15,155	0/0:2,0:2:6:0,6,64	0/0:14,0:14:36:0,36,396	0/0:5,0:5:15:0,15,158	0/0:2,0:2:6:0,6,61	0/0:4,0:4:12:0,12,120	0/0:3,0:3:9:0,9,89	0/0:2,0:2:6:0,6,61	0/0:3,0:3:9:0,9,91	0/0:1,0:1:3:0,3,32	0/0:4,0:4:12:0,12,126	0/0:5,0:5:15:0,15,154	0/0:5,0:5:15:0,15,153	0/0:5,0:5:15:0,15,151	0/0:5,0:5:15:0,15,153	0/0:2,0:2:6:0,6,67	0/0:5,0:5:15:0,15,153	0/0:6,0:6:18:0,18,180	0/0:8,0:8:24:0,24,241	0/0:2,0:2:3:0,3,45	0/0:3,0:3:6:0,6,76	0/0:2,0:2:3:0,3,45	0/0:7,0:7:12:0,12,165	0/0:3,0:3:6:0,6,76	0/0:4,0:4:6:0,6,89	0/0:3,0:3:6:0,6,76	0/0:26,0:26:78:0,78,893
chr0	70743993	.	G	T	1226.86	.	AC=18;AF=0.070;AN=256;BaseQRankSum=0.347;DP=724;Dels=0.00;FS=1.864;HaplotypeScore=0.2038;InbreedingCoeff=0.4208;MLEAC=14;MLEAF=0.055;MQ=59.75;MQ0=0;MQRankSum=0.554;QD=26.10;ReadPosRankSum=-2.895	GT:AD:DP:GQ:PL	0/0:41,0:41:99:0,123,1350	1/1:0,19:19:57:601,57,0	0/0:14,0:14:36:0,36,417	0/0:29,0:29:87:0,87,887	0/0:7,0:7:21:0,21,226	0/0:9,0:9:24:0,24,270	0/0:8,0:8:24:0,24,252	0/0:2,0:2:6:0,6,54	0/0:1,0:1:3:0,3,33	0/0:14,0:14:42:0,42,451	0/0:2,0:2:6:0,6,64	0/0:9,0:9:27:0,27,284	0/0:9,0:9:24:0,24,268	0/0:1,0:1:3:0,3,34	0/0:15,0:15:39:0,39,417	0/0:16,0:16:45:0,45,495	0/0:16,0:16:48:0,48,511	0/0:1,0:1:3:0,3,32	0/0:10,0:10:24:0,24,276	0/0:4,0:4:9:0,9,96	0/0:4,0:4:12:0,12,127	0/0:8,0:8:21:0,21,235	1/1:0,9:9:27:276,27,0	0/0:19,0:19:51:0,51,547	0/0:3,0:3:9:0,9,99	0/0:12,0:12:36:0,36,379	0/0:9,0:9:27:0,27,292	0/0:3,0:3:9:0,9,100	./.:.:.:.:.	0/0:24,0:24:69:0,69,742	0/0:5,0:5:15:0,15,153	0/0:3,0:3:9:0,9,103	0/0:8,0:8:24:0,24,245	./.:.:.:.:.	0/0:7,0:7:21:0,21,224	0/0:1,0:1:3:0,3,34	0/0:15,0:16:45:0,45,474	0/0:3,0:3:9:0,9,97	0/0:5,0:5:15:0,15,162	0/0:3,0:3:9:0,9,92	0/0:3,0:3:9:0,9,97	0/0:10,0:10:30:0,30,318	0/0:9,0:9:27:0,27,287	0/0:11,0:11:33:0,33,340	0/0:12,0:12:36:0,36,383	0/0:14,0:14:36:0,36,412	0/0:8,0:8:21:0,21,224	0/0:2,0:2:6:0,6,67	0/0:2,0:2:6:0,6,63	0/0:4,0:4:12:0,12,132	0/0:4,0:4:12:0,12,132	0/0:6,0:6:18:0,18,194	0/0:9,0:9:27:0,27,285	0/0:5,0:5:15:0,15,157	0/0:2,0:2:6:0,6,61	./.:.:.:.:.	0/0:3,0:3:9:0,9,97	0/0:2,0:2:6:0,6,67	0/0:5,0:5:9:0,9,121	0/0:4,0:4:12:0,12,130	0/0:2,0:2:6:0,6,64	0/0:4,0:4:12:0,12,122	0/0:6,0:6:18:0,18,184	0/0:3,0:3:9:0,9,94	0/0:7,0:7:21:0,21,227	0/0:3,0:3:9:0,9,92	0/0:2,0:2:6:0,6,63	0/0:4,0:4:12:0,12,128	./.:.:.:.:.	0/0:1,0:1:3:0,3,33	0/0:1,0:1:3:0,3,32	0/0:2,0:2:6:0,6,67	0/0:1,0:1:3:0,3,34	0/0:2,0:2:6:0,6,59	0/0:4,0:4:12:0,12,128	./.:.:.:.:.	0/0:1,0:1:3:0,3,31	./.:.:.:.:.	./.:.:.:.:.	0/0:2,0:2:6:0,6,61	0/0:2,0:2:6:0,6,65	0/0:2,0:2:6:0,6,57	./.:.:.:.:.	0/0:2,0:2:6:0,6,68	0/0:3,0:3:9:0,9,92	0/0:1,0:1:3:0,3,32	0/0:3,0:3:9:0,9,101	./.:.:.:.:.	0/0:2,0:2:6:0,6,68	0/0:1,0:1:3:0,3,35	0/0:1,0:1:3:0,3,32	0/0:3,0:3:9:0,9,97	0/0:4,0:4:12:0,12,132	0/0:1,0:1:3:0,3,32	0/0:2,0:2:6:0,6,63	0/0:1,0:1:3:0,3,32	0/0:1,0:1:3:0,3,34	0/0:2,0:2:6:0,6,65	0/0:2,0:2:6:0,6,64	0/0:1,0:1:3:0,3,34	0/0:2,0:2:6:0,6,65	0/0:3,0:3:9:0,9,97	0/0:2,0:2:6:0,6,59	1/1:0,1:1:3:32,3,0	1/1:0,1:1:3:31,3,0	1/1:0,5:5:12:137,12,0	0/0:6,0:6:18:0,18,186	0/0:5,0:5:15:0,15,157	0/0:5,0:5:15:0,15,160	0/0:7,0:7:21:0,21,216	0/0:3,0:3:9:0,9,100	0/0:5,0:5:15:0,15,162	1/1:0,5:5:15:157,15,0	0/0:1,0:1:3:0,3,34	0/0:1,0:1:3:0,3,32	0/0:4,0:4:12:0,12,123	0/0:2,0:2:6:0,6,68	0/0:3,0:3:9:0,9,95	0/0:6,0:6:18:0,18,193	1/1:0,4:4:12:126,12,0	0/0:4,0:4:12:0,12,127	0/0:4,0:4:12:0,12,125	1/1:0,2:2:6:63,6,0	1/1:0,1:1:3:30,3,0	0/0:2,0:2:6:0,6,62	0/0:5,0:5:15:0,15,156	0/0:4,0:4:12:0,12,130	0/0:5,0:5:15:0,15,160	0/0:2,0:2:6:0,6,65	0/0:4,0:4:6:0,6,89	0/0:9,0:9:21:0,21,250	0/0:6,0:6:12:0,12,153	0/0:2,0:2:3:0,3,45	0/0:4,0:4:6:0,6,89	0/0:3,0:3:6:0,6,71	0/0:4,0:4:6:0,6,89	0/0:29,0:29:87:0,87,996
chr0	70748677	.	G	A	911.72	.	AC=15;AF=0.056;AN=268;BaseQRankSum=4.750;DP=1125;Dels=0.00;FS=1.362;HaplotypeScore=0.1048;InbreedingCoeff=0.4683;MLEAC=11;MLEAF=0.041;MQ=59.79;MQ0=0;MQRankSum=0.073;QD=22.79;ReadPosRankSum=-0.941	GT:AD:DP:GQ:PL	0/0:67,0:67:99:0,201,2074	0/0:27,0:27:75:0,75,769	0/0:19,0:19:54:0,54,559	0/0:58,0:58:99:0,174,1737	0/0:10,0:10:30:0,30,286	0/0:10,0:10:30:0,30,302	0/0:25,0:25:72:0,72,731	0/0:5,0:5:15:0,15,154	0/0:4,0:4:12:0,12,120	0/0:21,0:21:57:0,57,597	0/0:3,0:3:9:0,9,94	0/0:16,0:16:48:0,48,487	0/0:17,0:17:51:0,51,509	./.:.:.:.:.	0/0:13,0:13:39:0,39,388	0/0:34,0:34:99:0,99,1009	0/0:24,0:24:66:0,66,669	0/0:5,0:5:15:0,15,156	0/0:11,0:11:33:0,33,325	0/0:18,0:18:54:0,54,527	0/0:3,0:3:9:0,9,85	0/0:20,0:20:57:0,57,561	1/1:0,16:16:45:496,45,0	0/0:15,0:15:45:0,45,447	0/0:2,0:2:6:0,6,63	0/0:21,0:21:63:0,63,616	0/0:18,0:18:48:0,48,525	0/0:5,0:5:15:0,15,157	0/0:3,0:3:9:0,9,100	0/0:28,0:28:81:0,81,816	0/0:4,0:4:12:0,12,133	0/0:7,0:7:21:0,21,217	0/0:24,0:24:72:0,72,719	0/0:3,0:3:9:0,9,100	0/0:4,0:4:12:0,12,126	0/0:8,0:8:24:0,24,243	0/0:21,0:21:60:0,60,620	0/0:15,0:15:45:0,45,449	0/0:18,0:18:51:0,51,529	0/0:3,0:3:9:0,9,94	0/0:3,0:3:9:0,9,92	0/0:15,0:15:42:0,42,440	0/0:16,0:16:45:0,45,470	0/0:15,0:15:42:0,42,447	0/0:11,0:11:33:0,33,329	0/0:19,0:19:57:0,57,561	0/0:16,0:16:45:0,45,456	0/0:8,0:8:24:0,24,254	0/0:1,0:1:3:0,3,32	0/0:3,0:3:9:0,9,97	./.:.:.:.:.	0/0:6,0:6:18:0,18,182	0/0:7,0:7:21:0,21,208	0/0:3,0:3:9:0,9,91	0/0:6,0:6:18:0,18,182	0/0:5,0:5:15:0,15,152	0/0:4,0:4:12:0,12,122	0/0:4,0:4:12:0,12,122	0/0:2,0:2:6:0,6,61	0/0:3,0:3:9:0,9,92	0/0:2,0:2:6:0,6,59	0/0:4,0:4:12:0,12,120	0/0:7,0:7:21:0,21,215	0/0:6,0:6:18:0,18,174	0/0:4,0:4:12:0,12,120	0/0:1,0:1:3:0,3,27	0/0:5,0:5:15:0,15,148	0/0:2,0:2:6:0,6,63	0/0:1,0:1:3:0,3,30	0/0:1,0:1:3:0,3,32	0/0:2,0:2:6:0,6,57	0/0:3,0:3:9:0,9,88	0/0:3,0:3:9:0,9,89	0/0:2,0:2:6:0,6,61	0/0:6,0:6:15:0,15,171	0/0:5,0:5:15:0,15,150	0/0:4,0:4:6:0,6,89	0/1:3,1:4:18:18,0,80	0/0:2,0:2:6:0,6,57	0/0:5,0:5:12:0,12,135	./.:.:.:.:.	0/0:2,0:2:6:0,6,59	0/0:2,0:2:6:0,6,62	0/0:9,0:9:27:0,27,268	0/0:4,0:4:12:0,12,118	0/0:10,0:10:30:0,30,287	0/0:2,0:2:6:0,6,60	0/0:6,0:6:18:0,18,183	0/0:7,0:7:21:0,21,214	0/0:7,0:7:21:0,21,211	0/0:3,0:3:6:0,6,75	0/0:3,0:3:9:0,9,91	0/0:1,0:1:3:0,3,32	0/0:4,0:4:12:0,12,120	0/0:4,0:4:12:0,12,122	0/0:6,0:6:18:0,18,184	0/0:9,0:9:27:0,27,291	0/0:4,0:4:12:0,12,118	0/0:3,0:3:9:0,9,94	0/0:2,0:2:6:0,6,61	0/0:3,0:3:9:0,9,90	0/0:6,0:6:18:0,18,179	0/0:3,0:3:9:0,9,87	1/1:0,2:2:6:65,6,0	1/1:0,4:4:12:123,12,0	1/1:0,2:2:6:61,6,0	0/0:2,0:2:6:0,6,64	0/0:6,0:6:18:0,18,181	0/0:2,0:2:6:0,6,66	0/0:7,0:7:21:0,21,210	0/0:4,0:4:12:0,12,117	0/0:2,0:2:6:0,6,66	0/0:4,0:4:12:0,12,122	0/0:8,0:8:24:0,24,235	0/0:4,0:4:12:0,12,124	0/0:4,0:4:12:0,12,117	0/0:4,0:4:12:0,12,115	0/0:9,0:9:27:0,27,269	0/0:3,0:3:9:0,9,86	1/1:0,2:2:6:63,6,0	0/0:5,0:5:15:0,15,150	0/0:7,0:7:21:0,21,211	1/1:0,7:7:18:202,18,0	1/1:0,3:3:9:92,9,0	0/0:8,0:8:24:0,24,244	0/0:2,0:2:6:0,6,55	0/0:4,0:4:12:0,12,122	0/0:4,0:4:12:0,12,124	0/0:8,0:8:21:0,21,229	0/0:2,0:2:3:0,3,44	0/0:2,0:2:3:0,3,45	0/0:2,0:2:3:0,3,45	0/0:8,0:8:15:0,15,194	0/0:14,0:14:24:0,24,316	0/0:4,0:4:6:0,6,89	0/0:4,0:4:6:0,6,89	0/0:31,0:31:93:0,93,995
chr0	70749134	.	C	G	561.71	.	AC=16;AF=0.060;AN=266;BaseQRankSum=-2.660;DP=1171;Dels=0.00;FS=0.834;HaplotypeScore=0.2016;InbreedingCoeff=0.5502;MLEAC=9;MLEAF=0.034;MQ=59.84;MQ0=0;MQRankSum=0.148;QD=21.60;ReadPosRankSum=0.832	GT:AD:DP:GQ:PL	0/0:67,0:67:99:0,202,2226	0/0:26,0:27:66:0,66,733	0/0:20,0:20:54:0,54,596	0/0:41,0:41:99:0,123,1300	0/0:9,0:9:27:0,27,295	0/0:17,0:17:51:0,51,536	0/0:29,0:29:84:0,84,904	0/0:5,0:5:15:0,15,156	0/0:2,0:2:6:0,6,69	0/0:13,0:13:39:0,39,418	0/0:3,0:3:9:0,9,85	0/0:14,0:14:33:0,33,375	0/0:13,0:13:36:0,36,395	0/0:2,0:2:6:0,6,63	0/0:18,0:18:54:0,54,554	0/0:26,0:26:75:0,75,791	0/0:22,1:23:38:0,38,636	0/0:4,0:4:12:0,12,130	0/0:10,0:10:30:0,30,317	0/0:13,0:13:36:0,36,382	0/0:2,0:2:6:0,6,65	0/0:13,0:13:39:0,39,418	0/0:25,0:25:69:0,69,760	0/0:23,0:23:69:0,69,745	0/0:3,0:3:9:0,9,99	0/0:23,0:23:66:0,66,702	0/0:10,0:10:30:0,30,317	0/0:5,0:5:15:0,15,161	0/0:3,0:3:9:0,9,88	0/0:25,0:25:75:0,75,790	0/0:6,0:6:18:0,18,195	0/0:6,0:6:18:0,18,184	0/0:25,0:25:72:0,72,770	0/0:4,0:4:12:0,12,136	0/0:21,0:21:63:0,63,663	0/0:4,0:4:12:0,12,129	0/0:25,0:25:75:0,75,805	0/0:24,0:24:60:0,60,678	0/0:25,0:25:75:0,75,798	0/0:1,0:1:3:0,3,32	0/0:6,0:6:18:0,18,201	0/0:16,0:16:42:0,42,470	0/0:16,0:16:48:0,48,505	0/0:23,0:23:69:0,69,734	0/0:22,0:22:54:0,54,629	0/0:30,0:30:87:0,87,951	0/0:11,0:11:30:0,30,315	0/0:7,0:7:21:0,21,225	1/1:0,2:2:6:59,6,0	0/0:3,0:3:9:0,9,95	./.:.:.:.:.	0/0:6,0:6:15:0,15,177	0/0:8,0:8:24:0,24,248	0/0:2,0:2:6:0,6,62	0/0:6,0:6:18:0,18,189	0/0:4,0:4:9:0,9,95	0/0:3,0:3:9:0,9,91	0/0:6,0:6:15:0,15,173	0/0:4,0:4:12:0,12,130	0/0:5,0:5:15:0,15,162	0/0:5,0:5:15:0,15,158	0/0:6,0:6:18:0,18,194	0/0:8,0:8:24:0,24,252	0/0:4,0:4:12:0,12,126	0/0:4,0:4:12:0,12,132	0/0:4,0:4:12:0,12,128	0/0:7,0:7:21:0,21,227	0/0:4,0:4:9:0,9,95	1/1:0,6:6:15:168,15,0	./.:.:1:.:.	0/0:4,0:4:12:0,12,122	1/1:0,3:3:9:95,9,0	0/0:3,0:3:9:0,9,97	0/0:4,0:4:12:0,12,132	0/0:10,0:10:30:0,30,306	0/0:4,0:4:12:0,12,129	0/0:4,0:4:12:0,12,126	0/0:5,0:5:15:0,15,162	0/0:1,0:1:3:0,3,32	0/0:4,0:4:6:0,6,89	0/0:3,0:3:9:0,9,95	0/0:4,0:4:12:0,12,128	0/0:5,0:5:15:0,15,155	1/1:0,4:4:12:126,12,0	0/0:3,0:3:9:0,9,100	0/0:4,0:4:12:0,12,121	1/1:0,1:1:3:32,3,0	0/0:3,0:3:9:0,9,89	1/1:0,3:3:9:92,9,0	1/1:0,4:4:12:123,12,0	1/1:0,3:3:9:97,9,0	0/0:5,0:5:15:0,15,158	0/0:5,0:5:15:0,15,159	0/0:1,0:1:3:0,3,28	0/0:6,0:6:18:0,18,184	./.:.:.:.:.	0/0:6,0:6:18:0,18,182	0/0:2,0:2:6:0,6,67	0/0:3,0:3:9:0,9,95	0/0:5,0:5:15:0,15,158	0/0:5,0:5:15:0,15,163	0/0:8,0:8:24:0,24,260	./.:.:.:.:.	0/0:3,0:3:9:0,9,100	0/0:1,0:1:3:0,3,34	0/0:4,0:4:12:0,12,130	0/0:3,0:3:9:0,9,99	0/0:3,0:3:6:0,6,76	0/0:2,0:2:6:0,6,57	0/0:10,0:10:30:0,30,314	0/0:6,0:6:18:0,18,189	0/0:2,0:2:6:0,6,59	0/0:11,0:11:33:0,33,347	0/0:5,0:5:15:0,15,159	0/0:5,0:5:15:0,15,160	0/0:5,0:5:15:0,15,159	0/0:2,0:2:6:0,6,65	0/0:4,0:4:12:0,12,118	0/0:3,0:3:9:0,9,97	0/0:3,0:3:9:0,9,95	0/0:2,0:2:6:0,6,65	0/0:6,0:6:18:0,18,198	0/0:10,0:10:30:0,30,320	0/0:8,0:8:21:0,21,238	0/0:5,0:5:15:0,15,157	0/0:4,0:4:12:0,12,123	0/0:6,0:6:15:0,15,175	0/0:9,0:9:27:0,27,286	0/0:4,0:4:12:0,12,126	0/0:6,0:6:9:0,9,134	0/0:2,0:2:3:0,3,45	0/0:1,0:1:3:0,3,31	0/0:6,0:6:9:0,9,134	0/0:4,0:4:6:0,6,77	0/0:3,0:3:6:0,6,77	0/0:2,0:2:3:0,3,45	0/0:36,0:37:99:0,108,1229
chr0	70750560	.	A	T	926.94	.	AC=20;AF=0.084;AN=238;BaseQRankSum=2.000;DP=582;Dels=0.00;FS=3.436;HaplotypeScore=0.1918;InbreedingCoeff=0.3401;MLEAC=16;MLEAF=0.067;MQ=59.89;MQ0=0;MQRankSum=-0.617;QD=21.56;ReadPosRankSum=-0.498	GT:AD:DP:GQ:PL	0/0:46,0:46:99:0,138,1434	1/1:0,16:16:48:489,48,0	0/0:14,0:14:42:0,42,428	0/0:16,0:17:48:0,48,502	0/0:10,0:10:30:0,30,308	0/0:8,0:8:24:0,24,242	0/0:4,0:4:12:0,12,126	0/0:1,0:1:3:0,3,32	./.:.:.:.:.	0/0:5,0:5:15:0,15,152	./.:.:.:.:.	0/0:7,0:7:21:0,21,207	0/0:17,0:17:51:0,51,534	./.:.:.:.:.	0/0:3,0:3:9:0,9,93	0/0:7,0:7:21:0,21,221	0/0:9,0:9:27:0,27,281	./.:.:.:.:.	0/0:1,0:1:3:0,3,32	0/0:1,0:1:3:0,3,30	./.:.:.:.:.	./.:.:.:.:.	1/1:0,7:7:21:222,21,0	0/0:11,0:11:30:0,30,329	./.:.:.:.:.	0/0:9,0:9:27:0,27,275	0/0:13,0:13:39:0,39,410	0/0:5,0:5:15:0,15,162	0/0:1,0:1:3:0,3,32	0/0:4,0:4:12:0,12,125	0/0:1,0:1:3:0,3,33	0/0:3,0:3:9:0,9,103	./.:.:.:.:.	0/0:1,0:1:3:0,3,33	0/0:14,0:14:42:0,42,444	0/0:1,0:1:3:0,3,33	0/0:17,0:17:51:0,51,536	0/0:5,0:5:15:0,15,158	0/0:7,0:7:21:0,21,212	0/0:2,0:2:6:0,6,64	./.:.:.:.:.	0/0:8,0:8:24:0,24,245	0/0:12,0:12:36:0,36,378	0/0:7,0:7:21:0,21,222	0/0:9,0:9:27:0,27,271	0/0:4,0:4:9:0,9,107	0/0:8,0:8:24:0,24,245	0/0:1,0:1:3:0,3,33	./.:.:.:.:.	0/0:2,0:2:6:0,6,65	0/0:1,0:1:3:0,3,32	0/0:2,0:2:6:0,6,61	0/0:1,0:1:3:0,3,27	0/0:1,0:1:3:0,3,34	0/0:3,0:3:9:0,9,86	0/0:2,0:2:6:0,6,59	0/0:1,0:1:3:0,3,31	0/0:4,0:4:12:0,12,123	0/0:1,0:1:3:0,3,32	0/0:1,0:1:3:0,3,32	0/0:5,0:5:15:0,15,158	0/0:2,0:2:6:0,6,63	0/0:6,0:6:18:0,18,185	0/0:5,0:5:15:0,15,159	0/0:5,0:5:15:0,15,153	0/0:3,0:3:9:0,9,83	0/0:4,0:4:12:0,12,127	0/0:5,0:5:15:0,15,153	0/0:4,0:4:12:0,12,126	./.:.:.:.:.	0/0:3,0:3:9:0,9,89	0/0:3,0:3:9:0,9,94	0/0:4,0:4:12:0,12,129	0/0:4,0:4:12:0,12,122	0/0:4,0:4:12:0,12,122	0/0:1,0:1:3:0,3,31	0/1:1,1:2:18:18,0,24	0/1:4,1:5:17:17,0,113	0/0:2,0:2:6:0,6,60	0/0:6,0:6:18:0,18,191	0/0:2,0:2:6:0,6,61	0/0:1,0:1:3:0,3,31	0/0:4,0:4:12:0,12,130	0/0:3,0:3:9:0,9,99	0/0:2,0:2:6:0,6,62	./.:.:.:.:.	0/0:4,0:4:12:0,12,124	0/0:2,0:2:6:0,6,64	./.:.:.:.:.	0/0:5,0:5:15:0,15,170	0/0:1,0:1:3:0,3,27	0/0:1,0:1:3:0,3,32	0/0:7,0:7:21:0,21,219	0/0:1,0:1:3:0,3,32	0/0:2,0:2:6:0,6,61	0/0:1,0:1:3:0,3,33	0/0:4,0:4:12:0,12,129	0/0:5,0:5:12:0,12,138	0/0:1,0:1:3:0,3,33	0/0:1,0:1:3:0,3,31	0/0:2,0:2:6:0,6,58	0/0:1,0:1:3:0,3,32	0/0:5,0:5:15:0,15,154	1/1:0,1:1:3:30,3,0	1/1:0,3:3:9:95,9,0	1/1:0,1:1:3:31,3,0	0/0:4,0:4:12:0,12,126	0/0:4,0:4:12:0,12,121	./.:.:.:.:.	0/0:1,0:1:3:0,3,30	0/0:7,0:7:21:0,21,222	./.:.:.:.:.	1/1:0,5:5:15:153,15,0	0/0:1,0:1:3:0,3,32	0/0:3,0:3:9:0,9,89	0/0:3,0:3:9:0,9,92	0/0:3,0:3:9:0,9,93	0/0:1,0:1:3:0,3,32	0/0:3,0:3:9:0,9,92	1/1:0,1:1:3:32,3,0	0/0:4,0:4:9:0,9,107	0/0:4,0:4:12:0,12,122	1/1:0,1:1:3:32,3,0	1/1:0,1:1:3:31,3,0	0/0:5,0:5:15:0,15,151	./.:.:.:.:.	0/0:3,0:3:9:0,9,92	0/0:3,0:3:9:0,9,100	0/0:1,0:1:3:0,3,34	0/0:4,0:4:9:0,9,107	0/0:7,0:7:15:0,15,185	./.:.:.:.:.	0/0:2,0:2:3:0,3,45	0/0:3,0:3:9:0,9,91	0/0:2,0:2:3:0,3,45	./.:.:.:.:.	0/0:37,0:37:99:0,111,1271
chr0	70750893	.	G	A	6246.57	.	AC=61;AF=0.240;AN=254;BaseQRankSum=4.960;DP=694;Dels=0.00;FS=9.205;HaplotypeScore=0.0705;InbreedingCoeff=0.6634;MLEAC=60;MLEAF=0.236;MQ=59.89;MQ0=0;MQRankSum=0.168;QD=27.28;ReadPosRankSum=0.129	GT:AD:DP:GQ:PL	1/1:0,67:67:99:2075,201,0	0/0:6,0:6:18:0,18,183	0/0:11,0:11:33:0,33,337	0/0:16,0:16:42:0,42,434	0/0:14,0:14:39:0,39,412	0/0:7,0:7:21:0,21,207	0/0:9,0:9:27:0,27,266	0/0:4,0:4:12:0,12,125	1/1:0,2:2:6:61,6,0	1/1:0,13:13:36:386,36,0	1/1:0,1:1:3:32,3,0	0/0:7,0:7:21:0,21,211	1/1:0,17:17:51:522,51,0	0/1:2,1:3:25:25,0,54	0/0:14,0:14:39:0,39,387	0/0:8,0:8:24:0,24,244	1/1:0,10:10:27:293,27,0	1/1:0,5:5:15:166,15,0	0/0:3,0:3:9:0,9,87	0/0:2,0:2:6:0,6,55	0/0:1,0:1:3:0,3,31	0/0:5,0:5:15:0,15,144	0/0:7,0:7:21:0,21,210	0/0:10,0:10:30:0,30,295	./.:.:.:.:.	0/0:9,0:9:24:0,24,257	1/1:0,13:13:39:391,39,0	0/0:7,0:7:21:0,21,205	0/0:2,0:2:6:0,6,63	1/1:0,12:12:36:368,36,0	0/0:2,0:2:6:0,6,63	0/0:2,0:2:6:0,6,60	0/0:8,0:8:24:0,24,237	0/1:3,1:4:20:20,0,83	0/0:13,0:13:33:0,33,360	0/0:7,0:7:21:0,21,223	0/0:17,0:17:51:0,51,514	0/0:9,0:9:27:0,27,261	0/0:9,0:9:27:0,27,269	1/1:0,2:2:6:66,6,0	0/0:3,0:3:9:0,9,95	0/0:9,0:9:24:0,24,263	0/0:7,0:7:21:0,21,206	0/0:11,0:11:30:0,30,307	0/0:6,0:6:18:0,18,178	0/0:8,0:8:21:0,21,223	0/0:16,0:16:45:0,45,459	0/1:4,1:5:18:18,0,107	./.:.:.:.:.	0/0:6,0:6:18:0,18,184	0/0:1,0:1:3:0,3,32	0/0:5,0:5:15:0,15,146	1/1:0,3:3:9:95,9,0	0/0:2,0:2:6:0,6,61	0/0:3,0:3:9:0,9,92	1/1:0,5:5:15:158,15,0	0/0:1,0:1:3:0,3,31	0/0:6,0:6:18:0,18,179	./.:.:.:.:.	0/0:3,0:3:9:0,9,90	0/0:3,0:3:9:0,9,90	0/0:3,0:3:6:0,6,74	1/1:0,3:3:9:92,9,0	0/0:2,0:2:6:0,6,59	0/0:4,0:4:12:0,12,120	0/0:3,0:3:9:0,9,89	1/1:0,5:5:15:156,15,0	1/1:0,8:8:24:248,24,0	./.:.:.:.:.	0/0:4,0:4:12:0,12,125	0/0:1,0:1:3:0,3,32	0/0:5,0:5:12:0,12,132	0/0:4,0:4:12:0,12,122	0/0:2,0:2:6:0,6,59	0/0:5,0:5:15:0,15,148	./.:.:.:.:.	0/0:3,0:3:9:0,9,92	0/0:1,0:1:3:0,3,30	./.:.:.:.:.	0/0:1,0:1:3:0,3,31	0/0:1,0:1:3:0,3,31	0/0:1,0:1:3:0,3,29	0/0:7,0:7:21:0,21,213	0/0:2,0:2:6:0,6,59	0/0:5,0:5:12:0,12,135	1/1:0,4:4:12:129,12,0	0/0:2,0:2:6:0,6,61	0/0:3,0:3:9:0,9,89	./.:.:.:.:.	0/0:1,0:1:3:0,3,29	0/0:6,0:6:12:0,12,137	0/0:2,0:2:6:0,6,60	./.:.:.:.:.	1/1:0,1:1:3:34,3,0	1/1:0,4:4:12:124,12,0	1/1:0,6:6:18:189,18,0	1/1:0,3:3:9:97,9,0	0/0:3,0:3:9:0,9,90	1/1:0,2:2:6:61,6,0	0/0:1,0:1:3:0,3,32	1/1:0,6:6:18:195,18,0	1/1:0,1:1:3:30,3,0	1/1:0,5:5:15:148,15,0	0/0:2,0:2:3:0,3,30	0/0:3,0:3:9:0,9,95	0/0:1,0:1:3:0,3,30	0/0:6,0:6:18:0,18,178	0/0:3,0:3:9:0,9,91	1/1:0,4:4:12:124,12,0	1/1:0,6:6:18:178,18,0	1/1:0,3:3:9:93,9,0	1/1:0,4:4:12:126,12,0	0/0:2,0:2:6:0,6,61	0/0:4,0:4:12:0,12,118	0/0:4,0:4:12:0,12,110	0/0:2,0:2:6:0,6,56	1/1:0,2:2:6:61,6,0	0/0:2,0:2:6:0,6,53	0/0:1,0:1:3:0,3,32	0/0:5,0:5:15:0,15,155	0/0:4,0:4:12:0,12,122	0/0:6,0:6:18:0,18,176	0/0:5,0:5:15:0,15,156	0/0:4,0:4:9:0,9,108	0/0:4,0:4:12:0,12,122	0/0:4,0:4:9:0,9,104	0/0:3,0:3:9:0,9,92	0/0:5,0:5:15:0,15,148	0/0:3,0:3:9:0,9,92	./.:.:.:.:.	0/0:3,0:3:6:0,6,74	./.:.:.:.:.	0/0:2,0:2:3:0,3,45	0/0:9,0:9:21:0,21,239	0/0:2,0:2:3:0,3,45	0/0:2,0:2:3:0,3,45	0/0:1,0:1:3:0,3,30
chr0	70751195	.	T	A	1998.61	.	AC=22;AF=0.088;AN=250;BaseQRankSum=-1.227;DP=1024;Dels=0.00;FS=4.551;HaplotypeScore=0.1037;InbreedingCoeff=0.5558;MLEAC=20;MLEAF=0.080;MQ=59.78;MQ0=0;MQRankSum=-0.117;QD=23.24;ReadPosRankSum=0.176	GT:AD:DP:GQ:PL	0/0:65,0:65:99:0,195,2088	0/0:22,0:22:57:0,57,627	0/0:18,0:18:54:0,54,576	0/0:41,0:41:99:0,114,1221	0/0:14,0:14:42:0,42,442	0/0:18,0:18:54:0,54,568	0/0:22,0:22:66:0,66,683	0/0:2,0:2:6:0,6,63	0/0:4,0:4:12:0,12,126	0/0:18,0:18:54:0,54,568	0/0:7,0:7:21:0,21,219	0/0:15,0:15:42:0,42,452	0/0:8,0:8:24:0,24,245	0/0:2,0:2:6:0,6,63	0/0:13,0:13:39:0,39,414	1/1:0,19:19:51:555,51,0	0/0:17,0:17:48:0,48,498	0/0:7,0:7:21:0,21,220	0/0:7,0:7:18:0,18,194	0/0:11,0:11:33:0,33,336	0/0:6,0:6:18:0,18,198	0/0:18,0:18:54:0,54,549	0/0:21,0:21:57:0,57,615	0/0:20,0:20:60:0,60,631	0/0:2,0:2:6:0,6,63	0/0:15,0:15:42:0,42,454	0/0:13,0:13:39:0,39,406	0/0:4,0:4:12:0,12,134	./.:.:.:.:.	0/0:22,0:22:66:0,66,665	0/0:6,0:6:18:0,18,197	0/0:1,0:1:3:0,3,32	0/0:18,0:18:54:0,54,571	1/1:0,2:2:6:63,6,0	0/0:14,0:14:42:0,42,422	1/1:0,5:5:15:155,15,0	0/0:20,0:20:57:0,57,606	0/0:10,0:10:30:0,30,314	0/0:12,0:12:36:0,36,374	0/1:4,1:5:17:17,0,102	0/0:8,0:8:24:0,24,257	0/0:18,0:18:51:0,51,548	1/1:0,15:15:36:409,36,0	0/0:16,0:16:48:0,48,507	0/0:15,0:15:45:0,45,465	0/0:17,0:17:51:0,51,549	0/0:16,0:16:36:0,36,408	0/0:7,0:7:21:0,21,226	0/0:2,0:2:6:0,6,65	1/1:0,7:7:21:210,21,0	0/0:2,0:2:6:0,6,61	0/0:3,0:3:9:0,9,97	0/0:6,0:6:18:0,18,198	1/1:0,4:4:12:122,12,0	./.:.:.:.:.	0/0:7,0:7:21:0,21,216	0/0:4,0:4:12:0,12,128	0/0:6,0:6:18:0,18,195	./.:.:.:.:.	./.:.:.:.:.	1/1:0,6:6:18:182,18,0	1/1:0,2:2:6:64,6,0	0/0:13,0:13:39:0,39,398	0/0:4,0:4:12:0,12,126	1/1:0,9:9:27:275,27,0	0/0:3,0:3:9:0,9,97	0/0:2,0:2:6:0,6,63	0/0:2,0:2:6:0,6,65	0/0:1,0:1:3:0,3,33	0/0:6,0:6:18:0,18,181	./.:.:.:.:.	0/0:4,0:4:12:0,12,120	0/0:1,0:1:3:0,3,32	0/0:4,0:4:9:0,9,110	0/0:1,0:1:3:0,3,31	0/0:5,0:5:15:0,15,154	./.:.:.:.:.	./.:.:.:.:.	0/0:1,0:1:3:0,3,27	0/0:3,0:3:9:0,9,91	0/0:3,0:3:9:0,9,88	./.:.:.:.:.	0/0:4,0:4:12:0,12,126	0/0:3,0:3:9:0,9,97	0/0:6,0:6:18:0,18,185	0/0:3,0:3:3:0,3,32	0/0:2,0:2:6:0,6,63	0/0:2,0:2:6:0,6,63	0/0:1,0:1:3:0,3,33	0/0:3,0:3:9:0,9,94	0/0:4,0:4:12:0,12,124	0/0:3,0:3:9:0,9,95	0/0:4,0:4:12:0,12,130	0/0:1,0:1:3:0,3,34	0/0:1,0:1:3:0,3,32	0/0:4,0:4:12:0,12,120	0/0:6,0:7:15:0,15,155	./.:.:.:.:.	0/0:2,0:2:6:0,6,62	1/1:0,2:2:6:61,6,0	0/0:11,0:11:33:0,33,353	0/0:1,0:1:3:0,3,31	./.:.:.:.:.	0/0:3,0:3:9:0,9,92	0/0:3,0:3:6:0,6,66	0/0:4,0:4:12:0,12,130	0/0:7,0:7:21:0,21,222	0/0:6,0:6:18:0,18,192	0/0:8,0:8:24:0,24,245	0/0:4,0:4:12:0,12,126	0/1:3,7:10:64:172,0,64	0/0:8,0:8:24:0,24,250	0/0:4,0:4:12:0,12,126	0/0:10,0:10:27:0,27,280	0/0:7,0:7:21:0,21,220	0/0:4,0:4:12:0,12,123	0/0:1,0:1:3:0,3,33	0/0:7,0:7:21:0,21,211	0/0:4,0:4:12:0,12,129	0/0:5,0:5:15:0,15,155	0/0:3,0:3:9:0,9,85	0/0:3,0:3:9:0,9,95	0/0:9,0:9:27:0,27,275	0/0:4,0:4:12:0,12,125	0/0:3,0:3:9:0,9,92	0/0:5,0:5:15:0,15,153	0/0:7,0:7:21:0,21,218	0/0:3,0:3:9:0,9,96	0/0:5,0:5:15:0,15,158	./.:.:.:.:.	0/0:6,0:6:12:0,12,152	0/0:9,0:9:15:0,15,203	0/0:6,0:6:9:0,9,134	0/0:2,0:2:3:0,3,45	./.:.:.:.:.	0/0:8,0:8:12:0,12,179	0/0:24,0:24:72:0,72,795
chr0	70751756	.	A	G	1835.61	.	AC=32;AF=0.124;AN=258;BaseQRankSum=1.423;DP=809;Dels=0.00;FS=0.962;HaplotypeScore=0.0574;InbreedingCoeff=0.5593;MLEAC=26;MLEAF=0.101;MQ=59.77;MQ0=1;MQRankSum=1.069;QD=24.15;ReadPosRankSum=-0.718	GT:AD:DP:GQ:PL	0/0:40,0:40:99:0,120,1262	0/0:13,0:13:36:0,36,373	0/0:14,0:14:42:0,42,427	0/0:32,0:32:87:0,87,916	0/0:16,0:16:45:0,45,467	0/0:10,0:10:27:0,27,291	0/0:7,0:7:21:0,21,211	0/0:1,0:1:3:0,3,32	0/1:3,1:4:21:21,0,83	0/0:18,0:18:54:0,54,546	./.:.:.:.:.	1/1:0,5:5:15:164,15,0	0/0:14,0:14:39:0,39,396	./.:.:.:.:.	0/0:25,0:25:75:0,75,775	0/0:9,0:9:27:0,27,267	0/0:15,0:15:45:0,45,459	0/0:3,0:3:6:0,6,62	0/0:1,0:1:3:0,3,29	1/1:0,7:7:18:198,18,0	0/0:5,0:5:15:0,15,160	0/0:6,0:6:18:0,18,177	0/0:14,0:14:42:0,42,424	1/1:0,15:15:45:476,45,0	0/0:4,0:4:12:0,12,132	0/0:23,0:23:69:0,69,716	0/0:10,0:10:30:0,30,296	0/0:1,0:1:3:0,3,32	0/0:4,0:4:12:0,12,129	0/0:15,0:15:39:0,39,426	0/0:4,0:4:12:0,12,125	0/0:5,0:5:15:0,15,156	0/0:13,0:13:36:0,36,378	0/0:3,0:3:9:0,9,97	0/0:11,0:11:33:0,33,340	0/0:3,0:3:9:0,9,94	0/0:16,0:16:48:0,48,488	0/0:7,0:7:21:0,21,212	0/0:11,0:11:33:0,33,343	0/0:5,0:5:15:0,15,156	0/0:4,0:4:12:0,12,123	0/0:13,1:14:5:0,5,324	0/0:13,0:13:39:0,39,393	1/1:0,8:8:24:252,24,0	1/1:0,12:12:33:344,33,0	0/0:12,0:12:36:0,36,367	0/0:11,0:11:33:0,33,339	0/1:2,2:4:23:58,0,23	0/0:3,0:3:9:0,9,95	0/0:5,0:5:15:0,15,156	0/0:2,0:2:6:0,6,61	0/0:5,0:5:15:0,15,153	0/0:4,0:4:12:0,12,125	./.:.:.:.:.	1/1:0,3:3:9:91,9,0	0/0:2,0:2:6:0,6,61	./.:.:.:.:.	1/1:0,1:1:3:32,3,0	0/0:3,0:3:9:0,9,96	1/1:0,1:1:3:34,3,0	0/0:5,0:5:15:0,15,153	./.:.:.:.:.	0/0:4,0:4:12:0,12,123	0/0:3,0:3:9:0,9,89	0/0:6,0:6:18:0,18,192	0/0:4,0:4:12:0,12,126	0/0:4,0:4:12:0,12,123	0/0:6,0:6:18:0,18,178	0/0:3,0:3:9:0,9,94	0/0:2,0:2:6:0,6,63	0/0:2,0:2:6:0,6,59	0/0:3,0:3:9:0,9,92	1/1:0,2:2:6:65,6,0	1/1:0,3:3:9:94,9,0	1/1:0,1:1:3:33,3,0	0/0:1,0:1:3:0,3,32	0/0:1,0:1:3:0,3,32	0/0:3,0:3:9:0,9,92	./.:.:.:.:.	0/0:5,0:5:15:0,15,161	0/0:1,0:1:3:0,3,31	0/0:4,0:4:12:0,12,123	0/0:4,0:4:12:0,12,123	0/0:4,0:4:12:0,12,118	0/0:7,0:7:21:0,21,208	0/0:2,0:2:6:0,6,65	0/0:2,0:2:6:0,6,59	0/0:2,0:2:6:0,6,61	0/0:8,0:8:24:0,24,245	0/0:4,0:4:12:0,12,131	0/0:2,0:2:6:0,6,63	0/0:4,0:4:12:0,12,125	0/0:2,0:2:6:0,6,63	0/0:3,0:3:9:0,9,92	0/0:6,0:6:18:0,18,180	0/0:4,0:4:12:0,12,124	0/0:5,0:5:15:0,15,154	0/0:2,0:2:6:0,6,61	0/0:5,0:5:15:0,15,150	0/0:2,0:2:6:0,6,61	0/0:7,0:7:21:0,21,223	0/0:3,0:3:9:0,9,91	0/0:8,0:8:24:0,24,245	0/0:5,0:5:15:0,15,154	0/0:4,0:4:12:0,12,123	0/0:3,0:3:9:0,9,90	0/0:1,0:1:3:0,3,32	0/0:9,0:9:24:0,24,260	0/0:1,0:1:3:0,3,32	0/0:8,0:8:18:0,18,211	0/0:2,0:2:6:0,6,62	0/0:1,0:1:3:0,3,34	0/0:9,0:9:27:0,27,275	0/0:4,0:4:12:0,12,122	0/0:7,0:7:21:0,21,223	0/0:4,0:4:12:0,12,119	0/0:1,0:1:3:0,3,31	./.:.:.:.:.	0/0:2,0:2:6:0,6,59	0/0:3,0:3:9:0,9,95	1/1:0,4:4:12:117,12,0	1/1:0,1:1:3:34,3,0	0/0:4,0:4:12:0,12,123	0/0:8,0:8:24:0,24,241	0/0:4,0:4:12:0,12,122	0/0:9,0:9:24:0,24,262	0/0:2,0:2:6:0,6,61	1/1:0,3:3:9:97,9,0	1/1:0,2:2:6:63,6,0	./.:.:.:.:.	0/0:2,0:2:3:0,3,45	0/0:2,0:2:3:0,3,44	0/0:6,0:6:12:0,12,152	0/0:5,0:5:12:0,12,137	0/0:1,0:1:3:0,3,31	0/0:2,0:3:3:0,3,45	0/0:24,0:24:69:0,69,795
chr0	70752255	.	C	T	1108.13	.	AC=25;AF=0.103;AN=242;BaseQRankSum=0.465;DP=582;Dels=0.00;FS=18.409;HaplotypeScore=0.0811;InbreedingCoeff=0.4206;MLEAC=21;MLEAF=0.087;MQ=59.82;MQ0=0;MQRankSum=-0.879;QD=20.91;ReadPosRankSum=0.336	GT:AD:DP:GQ:PL	0/0:37,0:37:99:0,111,1145	0/0:20,0:20:57:0,57,616	0/0:11,0:11:30:0,30,331	0/0:22,0:22:66:0,66,682	0/0:6,0:6:15:0,15,158	0/0:4,0:4:12:0,12,118	0/0:8,0:8:18:0,18,214	0/1:4,1:5:17:17,0,113	0/1:2,1:3:23:27,0,23	0/0:6,0:6:15:0,15,174	./.:.:.:.:.	1/1:0,3:3:9:89,9,0	./.:.:.:.:.	0/0:1,0:1:3:0,3,32	0/0:14,0:14:42:0,42,448	0/0:9,0:9:24:0,24,262	0/0:9,0:9:27:0,27,275	0/0:2,0:2:6:0,6,65	0/0:3,0:3:9:0,9,93	./.:.:.:.:.	0/0:4,0:4:12:0,12,120	0/0:11,0:11:27:0,27,310	0/0:8,0:8:24:0,24,248	1/1:0,13:13:39:401,39,0	./.:.:.:.:.	0/0:11,0:11:33:0,33,341	0/0:7,0:7:21:0,21,224	0/0:2,0:2:6:0,6,62	0/0:1,0:1:3:0,3,29	0/0:6,0:6:18:0,18,188	0/0:2,0:2:6:0,6,65	0/0:3,0:3:9:0,9,97	0/0:3,0:3:9:0,9,97	0/0:3,0:3:9:0,9,97	0/0:8,0:8:24:0,24,247	0/0:2,0:2:6:0,6,63	0/0:9,0:9:27:0,27,292	0/0:6,0:6:18:0,18,189	0/0:7,0:7:21:0,21,219	0/0:3,0:3:9:0,9,97	0/0:4,0:4:12:0,12,118	0/0:8,0:8:24:0,24,250	0/0:10,0:10:24:0,24,271	1/1:0,4:4:12:126,12,0	0/0:13,0:13:36:0,36,394	0/0:11,0:11:33:0,33,349	0/0:9,0:9:27:0,27,287	0/1:1,1:2:18:26,0,18	./.:.:.:.:.	0/0:3,0:3:9:0,9,96	0/0:5,0:5:15:0,15,156	0/0:5,0:5:15:0,15,155	0/0:3,0:3:9:0,9,92	0/0:2,0:2:6:0,6,61	1/1:0,2:2:6:61,6,0	0/0:2,0:2:6:0,6,63	0/0:4,0:4:12:0,12,122	0/0:7,0:7:21:0,21,223	0/0:2,0:2:6:0,6,63	1/1:0,3:3:9:89,9,0	0/0:4,0:4:12:0,12,122	0/0:3,0:3:9:0,9,95	0/0:6,0:6:18:0,18,187	0/0:4,0:4:12:0,12,126	0/0:4,0:4:12:0,12,131	0/0:4,0:4:12:0,12,122	0/0:4,0:4:12:0,12,124	0/0:3,0:3:9:0,9,92	./.:.:.:.:.	0/0:1,0:1:3:0,3,30	./.:.:.:.:.	0/0:2,0:2:6:0,6,63	1/1:0,3:3:9:95,9,0	1/1:0,6:6:18:183,18,0	1/1:0,4:4:12:122,12,0	0/0:5,0:5:15:0,15,153	0/0:2,0:2:6:0,6,65	./.:.:.:.:.	./.:.:.:.:.	0/0:4,0:4:9:0,9,103	0/0:1,0:1:3:0,3,32	./.:.:.:.:.	0/0:1,0:1:3:0,3,33	0/0:3,0:3:9:0,9,95	0/0:7,0:7:21:0,21,214	./.:.:.:.:.	0/0:3,0:3:9:0,9,94	0/0:7,0:7:21:0,21,220	0/0:2,0:2:6:0,6,65	0/0:5,0:5:15:0,15,162	0/0:1,0:1:3:0,3,31	0/0:4,0:4:12:0,12,124	0/0:1,0:1:3:0,3,32	0/0:2,0:2:6:0,6,65	./.:.:.:.:.	0/0:6,0:6:18:0,18,189	0/0:1,0:1:3:0,3,31	0/0:2,0:2:6:0,6,61	0/0:1,0:1:3:0,3,32	./.:.:.:.:.	0/0:1,0:1:3:0,3,32	0/0:1,0:1:3:0,3,31	0/0:3,0:3:9:0,9,93	0/0:5,0:5:15:0,15,148	0/0:2,0:2:6:0,6,57	0/0:1,0:1:3:0,3,32	0/0:4,0:4:12:0,12,127	0/0:1,0:1:3:0,3,31	0/0:1,0:1:3:0,3,30	./.:.:.:.:.	0/0:1,0:1:3:0,3,32	0/0:1,0:1:3:0,3,32	0/0:6,0:6:18:0,18,182	0/0:3,0:3:6:0,6,61	0/0:2,0:2:6:0,6,67	0/0:4,0:4:12:0,12,118	0/0:1,0:1:3:0,3,32	0/0:1,0:1:3:0,3,31	0/0:3,0:3:9:0,9,95	0/0:2,0:2:6:0,6,61	1/1:0,1:1:3:30,3,0	1/1:0,1:1:3:30,3,0	0/0:6,0:6:18:0,18,193	0/0:3,0:3:9:0,9,95	0/0:2,0:2:6:0,6,66	0/0:4,0:4:12:0,12,120	0/0:3,0:3:9:0,9,97	0/0:1,0:1:3:0,3,32	1/1:0,3:3:9:89,9,0	0/0:4,0:4:12:0,12,122	./.:.:.:.:.	0/0:2,0:2:3:0,3,45	0/0:3,0:3:6:0,6,75	0/0:1,0:1:3:0,3,30	./.:.:.:.:.	0/0:1,0:1:3:0,3,32	0/0:25,0:25:75:0,75,808
chr0	70752822	.	C	T	1053.43	.	AC=20;AF=0.084;AN=238;BaseQRankSum=-2.166;DP=535;Dels=0.00;FS=0.000;HaplotypeScore=0.0489;InbreedingCoeff=0.3267;MLEAC=18;MLEAF=0.076;MQ=57.95;MQ0=0;MQRankSum=-0.774;QD=23.41;ReadPosRankSum=-0.710	GT:AD:DP:GQ:PL	0/0:23,0:23:69:0,69,747	0/0:9,0:9:27:0,27,287	0/0:11,0:11:30:0,30,341	0/0:22,0:22:57:0,57,643	0/0:6,0:6:18:0,18,191	0/0:3,0:3:9:0,9,92	0/0:11,0:11:27:0,27,316	0/0:1,0:1:3:0,3,32	0/0:2,0:2:6:0,6,60	0/0:9,0:9:27:0,27,291	./.:.:.:.:.	1/1:0,9:9:27:288,27,0	0/0:8,0:8:24:0,24,254	0/0:1,0:1:3:0,3,32	0/0:10,0:10:27:0,27,292	0/0:14,0:14:42:0,42,448	0/0:8,0:8:15:0,15,195	./.:.:.:.:.	0/0:7,0:7:21:0,21,224	0/0:4,0:4:12:0,12,124	./.:.:.:.:.	0/0:6,0:6:12:0,12,153	0/0:6,0:6:18:0,18,195	1/1:0,10:10:27:291,27,0	0/0:3,0:3:9:0,9,100	0/0:12,0:12:36:0,36,379	0/0:11,0:11:33:0,33,356	0/0:2,0:2:6:0,6,67	0/0:5,0:5:15:0,15,162	0/0:17,0:17:39:0,39,477	0/0:1,0:1:3:0,3,32	0/0:1,0:1:3:0,3,32	0/0:5,0:5:15:0,15,158	0/0:1,0:1:3:0,3,32	0/0:11,0:11:33:0,33,350	0/0:1,0:1:3:0,3,29	0/0:12,0:12:30:0,30,347	0/0:8,0:8:24:0,24,249	0/0:7,0:7:21:0,21,223	0/0:1,0:1:3:0,3,32	0/0:1,0:1:3:0,3,32	0/0:9,0:9:27:0,27,287	0/0:11,0:11:33:0,33,342	1/1:0,9:9:27:274,27,0	0/0:7,0:7:21:0,21,215	0/0:9,0:9:27:0,27,284	0/0:5,0:5:12:0,12,140	0/1:1,2:3:23:59,0,23	0/0:1,0:1:3:0,3,32	./.:.:.:.:.	./.:.:.:.:.	0/0:5,0:5:15:0,15,161	0/0:6,0:6:18:0,18,193	0/0:2,0:2:6:0,6,67	1/1:0,1:1:3:30,3,0	./.:.:.:.:.	0/0:4,0:4:12:0,12,130	0/0:4,0:4:12:0,12,125	0/0:1,0:1:3:0,3,32	1/1:0,2:2:6:65,6,0	0/0:1,0:1:3:0,3,32	0/0:2,0:2:6:0,6,61	0/0:6,0:6:18:0,18,195	./.:.:.:.:.	0/0:1,0:1:3:0,3,33	0/0:2,0:2:6:0,6,68	0/0:3,0:3:9:0,9,92	0/0:2,0:2:6:0,6,67	0/0:1,0:1:3:0,3,33	0/0:1,0:1:3:0,3,32	./.:.:.:.:.	0/0:2,0:2:6:0,6,63	0/0:3,0:3:9:0,9,95	0/1:2,2:4:51:54,0,51	1/1:0,1:1:3:33,3,0	./.:.:.:.:.	0/0:3,0:3:6:0,6,74	0/0:1,0:1:3:0,3,32	0/0:1,0:1:3:0,3,28	0/0:1,0:1:3:0,3,32	0/0:2,0:2:6:0,6,65	0/0:1,0:1:3:0,3,34	0/0:1,0:1:3:0,3,32	0/0:2,0:2:6:0,6,65	0/0:2,0:2:6:0,6,62	./.:.:.:.:.	0/0:4,0:4:12:0,12,126	0/0:3,0:3:9:0,9,92	0/0:4,0:4:12:0,12,124	0/0:3,0:3:9:0,9,95	0/0:2,0:2:6:0,6,65	0/0:2,0:2:6:0,6,63	0/0:1,0:1:3:0,3,32	0/0:4,0:4:12:0,12,130	0/0:2,0:2:6:0,6,65	0/0:1,0:1:3:0,3,31	0/0:4,0:4:12:0,12,126	0/0:1,0:1:3:0,3,34	0/0:2,0:2:6:0,6,63	./.:.:.:.:.	0/0:2,0:2:6:0,6,61	0/0:1,0:1:3:0,3,32	0/0:1,0:1:3:0,3,34	0/0:1,0:1:3:0,3,30	0/0:2,0:2:6:0,6,67	0/0:6,0:6:18:0,18,185	0/0:3,0:3:9:0,9,92	0/0:2,0:2:6:0,6,61	./.:.:.:.:.	0/0:1,0:1:3:0,3,30	0/0:3,0:3:9:0,9,92	./.:.:.:.:.	0/0:10,0:10:30:0,30,316	0/0:4,0:4:12:0,12,130	./.:.:.:.:.	0/0:2,0:2:6:0,6,67	0/0:1,0:1:3:0,3,32	0/0:1,0:1:3:0,3,33	0/0:2,0:2:6:0,6,63	0/0:2,0:2:6:0,6,63	1/1:0,1:1:3:33,3,0	1/1:0,3:3:9:95,9,0	0/0:3,0:3:9:0,9,94	0/0:8,0:8:24:0,24,252	0/0:2,0:2:6:0,6,63	0/0:6,0:6:18:0,18,187	0/0:3,0:3:9:0,9,97	0/0:4,0:4:12:0,12,129	1/1:0,2:2:6:62,6,0	./.:.:.:.:.	./.:.:.:.:.	0/0:1,0:1:3:0,3,31	0/0:2,0:2:3:0,3,45	0/0:4,0:4:6:0,6,89	./.:.:.:.:.	./.:.:.:.:.	0/0:17,0:17:51:0,51,563
chr0	70752864	.	G	A	1249.72	.	AC=28;AF=0.125;AN=224;BaseQRankSum=0.826;DP=423;Dels=0.00;FS=4.507;HaplotypeScore=0.0641;InbreedingCoeff=0.4717;MLEAC=24;MLEAF=0.107;MQ=56.63;MQ0=0;MQRankSum=1.363;QD=24.99;ReadPosRankSum=-0.520	GT:AD:DP:GQ:PL	0/0:16,0:16:48:0,48,509	0/0:8,0:8:21:0,21,219	0/0:9,0:9:24:0,24,266	0/0:13,0:13:36:0,36,376	0/0:7,0:7:21:0,21,212	0/0:3,0:3:9:0,9,88	0/0:6,0:6:15:0,15,164	0/0:2,0:2:6:0,6,65	0/0:1,0:1:3:0,3,32	1/1:0,5:5:15:161,15,0	./.:.:.:.:.	0/0:4,0:4:12:0,12,120	0/0:6,0:6:18:0,18,182	0/0:2,0:2:6:0,6,65	0/0:8,0:8:24:0,24,256	0/0:10,0:10:30:0,30,304	1/1:0,6:6:15:169,15,0	./.:.:.:.:.	0/0:5,0:5:15:0,15,157	0/0:4,0:4:12:0,12,122	0/0:1,0:1:3:0,3,31	0/0:5,0:5:12:0,12,136	0/0:2,0:2:6:0,6,62	0/0:9,0:9:24:0,24,258	0/0:1,0:1:3:0,3,35	0/0:5,0:5:15:0,15,144	1/1:0,5:5:15:161,15,0	0/0:1,0:1:3:0,3,34	0/0:3,0:3:9:0,9,95	1/1:0,10:10:27:292,27,0	0/0:3,0:3:9:0,9,92	0/0:1,0:1:3:0,3,31	0/0:4,0:4:12:0,12,118	0/0:1,0:1:3:0,3,32	0/0:12,0:12:36:0,36,366	0/0:1,0:1:3:0,3,32	0/0:6,0:6:15:0,15,171	0/0:5,0:5:15:0,15,148	0/0:4,0:4:12:0,12,117	0/0:1,0:1:3:0,3,32	0/0:4,0:4:12:0,12,126	0/0:6,0:6:18:0,18,186	0/0:14,0:14:39:0,39,410	0/0:7,0:7:21:0,21,213	0/0:6,0:6:18:0,18,185	0/0:7,0:7:21:0,21,215	0/0:4,0:4:9:0,9,107	0/0:4,0:4:12:0,12,129	0/0:2,0:2:6:0,6,61	0/0:1,0:1:3:0,3,32	./.:.:.:.:.	0/0:6,0:6:18:0,18,190	1/1:0,5:5:15:155,15,0	0/0:1,0:1:3:0,3,31	./.:.:.:.:.	1/1:0,1:1:3:31,3,0	0/0:4,0:4:12:0,12,122	0/0:4,0:4:12:0,12,120	1/1:0,2:2:6:63,6,0	0/0:2,0:2:6:0,6,61	0/0:1,0:1:3:0,3,31	1/1:0,1:1:3:32,3,0	1/1:0,6:6:18:183,18,0	0/0:1,0:1:3:0,3,31	./.:.:.:.:.	0/0:1,0:1:3:0,3,31	./.:.:.:.:.	0/0:1,0:1:3:0,3,31	0/0:3,0:3:9:0,9,89	0/0:1,0:1:3:0,3,33	0/0:1,0:1:3:0,3,32	0/0:3,0:3:9:0,9,88	0/0:1,0:1:3:0,3,31	0/0:3,0:3:9:0,9,90	0/0:2,0:2:6:0,6,59	./.:.:.:.:.	./.:.:.:.:.	./.:.:.:.:.	0/0:1,0:1:3:0,3,31	0/0:2,0:2:6:0,6,66	0/0:3,0:3:9:0,9,94	./.:.:.:.:.	0/0:1,0:1:3:0,3,33	0/0:1,0:1:3:0,3,33	0/0:1,0:1:3:0,3,30	0/0:4,0:4:12:0,12,126	0/0:3,0:3:9:0,9,94	0/0:4,0:4:12:0,12,126	0/0:4,0:4:12:0,12,122	0/0:5,0:5:15:0,15,156	0/0:2,0:2:6:0,6,62	0/0:2,0:2:6:0,6,62	0/0:2,0:2:6:0,6,65	1/1:0,1:1:3:31,3,0	1/1:0,1:1:3:32,3,0	1/1:0,2:2:6:63,6,0	1/1:0,3:3:9:97,9,0	./.:.:.:.:.	0/0:2,0:2:6:0,6,59	./.:.:.:.:.	0/0:3,0:3:9:0,9,95	./.:.:.:.:.	./.:.:.:.:.	0/0:2,0:2:6:0,6,63	0/0:1,0:1:3:0,3,31	0/0:4,0:4:12:0,12,122	0/0:4,0:4:12:0,12,126	0/0:1,0:1:3:0,3,30	./.:.:.:.:.	0/0:1,0:1:3:0,3,31	0/0:2,0:2:6:0,6,61	./.:.:.:.:.	0/0:9,0:9:27:0,27,275	./.:.:.:.:.	./.:.:.:.:.	0/0:1,0:1:3:0,3,30	1/1:0,2:2:6:63,6,0	./.:.:.:.:.	0/0:2,0:2:6:0,6,59	0/0:3,0:3:9:0,9,90	./.:.:.:.:.	0/0:1,0:1:3:0,3,30	0/0:3,0:3:9:0,9,92	0/0:4,0:4:12:0,12,122	0/0:1,0:1:3:0,3,31	0/0:4,0:4:12:0,12,124	./.:.:.:.:.	0/0:2,0:2:6:0,6,60	0/0:2,0:2:6:0,6,53	./.:.:.:.:.	./.:.:.:.:.	0/0:1,0:1:3:0,3,31	0/0:2,0:2:3:0,3,45	0/0:4,0:4:6:0,6,89	./.:.:.:.:.	./.:.:.:.:.	0/0:20,0:20:60:0,60,675
chr0	70758449	.	G	A	1594.89	.	AC=22;AF=0.097;AN=226;DP=648;Dels=0.00;FS=2.235;HaplotypeScore=0.0390;InbreedingCoeff=0.3684;MLEAC=19;MLEAF=0.084;MQ=34.92;MQ0=69;QD=16.44	GT:AD:DP:GQ:PL	1/1:0,41:41:60:631,60,0	0/0:8,0:8:9:0,9,89	0/0:17,0:17:30:0,30,286	0/0:26,0:26:48:0,48,470	0/0:8,0:8:21:0,21,207	0/0:5,0:5:9:0,9,89	0/0:14,0:14:18:0,18,166	0/0:1,0:1:3:0,3,33	1/1:0,2:2:3:32,3,0	1/1:0,14:14:30:306,30,0	./.:.:.:.:.	0/0:8,0:8:15:0,15,148	0/0:11,0:11:21:0,21,201	./.:.:.:.:.	0/0:7,0:7:12:0,12,115	0/0:19,0:19:33:0,33,336	0/0:6,0:6:6:0,6,58	./.:.:.:.:.	0/0:2,0:2:3:0,3,32	0/0:3,0:3:9:0,9,86	./.:.:.:.:.	0/0:8,0:8:15:0,15,150	0/0:10,0:10:15:0,15,143	0/0:14,0:14:36:0,36,355	0/0:3,0:3:9:0,9,97	1/1:0,19:19:42:442,42,0	0/0:6,0:6:9:0,9,89	0/0:4,0:4:9:0,9,89	0/0:2,0:2:3:0,3,31	0/0:19,0:19:30:0,30,296	0/0:3,0:3:3:0,3,34	0/0:3,0:3:9:0,9,97	0/0:9,0:9:15:0,15,148	0/0:4,0:4:9:0,9,92	0/0:8,0:8:15:0,15,153	0/0:1,0:1:3:0,3,28	0/0:20,0:20:36:0,36,355	0/0:3,0:3:9:0,9,95	0/0:9,0:9:12:0,12,122	1/1:0,1:1:3:34,3,0	0/0:2,0:2:3:0,3,31	0/0:9,0:9:12:0,12,118	0/0:11,0:11:12:0,12,111	0/0:6,0:6:12:0,12,117	0/0:9,0:9:24:0,24,238	0/0:11,0:11:15:0,15,143	0/0:6,0:6:12:0,12,122	1/1:2,2:4:6:67,6,0	0/0:3,0:3:3:0,3,31	0/0:2,0:2:3:0,3,30	./.:.:.:.:.	0/0:4,0:4:12:0,12,122	1/1:0,6:6:15:158,15,0	./.:.:.:.:.	0/0:3,0:3:6:0,6,55	./.:.:.:.:.	0/0:4,0:4:12:0,12,115	0/0:2,0:2:3:0,3,29	0/0:4,0:4:6:0,6,63	0/0:5,0:5:15:0,15,150	0/0:3,0:3:3:0,3,31	./.:.:.:.:.	0/0:6,0:6:9:0,9,86	0/0:1,0:1:3:0,3,29	0/0:4,0:4:6:0,6,59	0/0:2,0:2:3:0,3,32	0/0:4,0:4:12:0,12,122	1/1:0,2:2:3:30,3,0	./.:.:.:.:.	./.:.:.:.:.	0/0:3,0:3:9:0,9,92	0/0:1,0:1:3:0,3,32	./.:.:.:.:.	0/0:3,0:3:6:0,6,61	0/0:1,0:1:3:0,3,32	./.:.:.:.:.	1/1:0,1:1:3:32,3,0	./.:.:.:.:.	0/0:2,0:2:3:0,3,30	0/0:2,0:2:3:0,3,29	0/0:4,0:4:6:0,6,55	0/0:3,0:3:9:0,9,92	0/0:3,0:3:6:0,6,63	0/0:2,0:2:3:0,3,30	0/0:3,0:3:9:0,9,86	0/0:2,0:2:3:0,3,31	0/0:5,0:5:9:0,9,92	0/0:7,0:7:12:0,12,124	0/0:4,0:4:9:0,9,92	0/0:8,0:8:18:0,18,189	0/0:2,0:2:3:0,3,30	0/0:5,0:5:6:0,6,57	1/1:0,2:2:3:32,3,0	./.:.:.:.:.	0/0:2,0:2:6:0,6,63	0/0:1,0:1:3:0,3,27	0/0:3,0:3:6:0,6,59	./.:.:.:.:.	./.:.:.:.:.	./.:.:.:.:.	1/1:0,5:5:6:65,6,0	./.:.:.:.:.	0/0:2,0:2:6:0,6,56	0/0:2,0:2:6:0,6,49	0/0:1,0:1:3:0,3,31	0/0:2,0:2:3:0,3,30	0/0:1,0:1:3:0,3,31	0/0:4,0:4:12:0,12,115	./.:.:.:.:.	./.:.:.:.:.	0/0:4,0:4:6:0,6,59	./.:.:.:.:.	0/0:9,0:9:9:0,9,86	0/0:5,0:5:12:0,12,115	0/0:2,0:2:3:0,3,31	0/0:3,0:3:3:0,3,30	0/0:3,0:3:6:0,6,61	0/0:4,0:4:6:0,6,57	0/0:2,0:2:3:0,3,32	0/0:4,0:4:6:0,6,57	0/0:6,0:6:9:0,9,89	0/0:4,0:4:3:0,3,31	0/0:6,0:6:9:0,9,83	0/0:2,0:3:6:0,6,59	./.:.:.:.:.	0/0:6,0:6:9:0,9,90	0/0:3,0:3:9:0,9,92	0/0:1,0:1:3:0,3,32	0/0:1,0:1:3:0,3,31	0/0:2,0:2:6:0,6,58	./.:.:.:.:.	0/0:1,0:1:3:0,3,30	0/0:2,0:2:3:0,3,45	0/0:4,0:4:6:0,6,89	./.:.:.:.:.	0/0:2,0:2:3:0,3,31	0/0:17,0:17:24:0,24,254
chr0	70760494	.	G	C	2801.13	.	AC=22;AF=0.084;AN=262;BaseQRankSum=2.593;DP=929;Dels=0.00;FS=0.385;HaplotypeScore=0.1197;InbreedingCoeff=0.5096;MLEAC=22;MLEAF=0.084;MQ=59.54;MQ0=0;MQRankSum=0.626;QD=25.70;ReadPosRankSum=-1.361	GT:AD:DP:GQ:PL	0/0:59,0:59:99:0,177,1805	0/0:13,0:13:36:0,36,387	0/0:18,0:18:54:0,54,542	0/0:34,0:34:99:0,102,1038	0/0:15,0:15:45:0,45,463	0/0:11,0:11:33:0,33,325	0/0:18,0:18:54:0,54,542	0/0:3,0:3:9:0,9,95	0/1:3,1:4:22:22,0,87	0/0:12,0:12:36:0,36,361	0/0:3,0:3:9:0,9,94	1/1:0,14:14:42:428,42,0	0/0:16,0:16:48:0,48,497	0/0:2,0:2:6:0,6,61	0/0:8,0:8:24:0,24,243	0/0:15,0:15:42:0,42,439	0/0:23,0:23:69:0,69,690	0/0:2,0:2:3:0,3,32	0/0:9,0:9:21:0,21,238	0/0:4,0:4:12:0,12,122	0/0:2,0:2:6:0,6,71	0/0:14,0:14:42:0,42,425	0/0:16,0:16:48:0,48,485	1/1:0,23:23:69:732,69,0	./.:.:.:.:.	0/0:21,0:21:63:0,63,645	0/0:12,0:12:33:0,33,348	0/0:4,0:4:12:0,12,126	0/0:3,0:3:9:0,9,97	0/0:10,0:10:27:0,27,293	0/0:3,0:3:9:0,9,95	0/0:2,0:2:6:0,6,63	0/0:17,0:17:45:0,45,487	0/0:11,0:11:33:0,33,354	0/0:17,0:17:45:0,45,466	0/0:2,0:2:6:0,6,62	0/0:19,0:19:57:0,57,575	0/0:11,0:11:33:0,33,332	0/0:14,0:14:42:0,42,417	0/0:1,0:1:3:0,3,32	0/0:3,0:3:9:0,9,98	0/0:9,0:9:27:0,27,274	0/0:12,0:12:36:0,36,367	1/1:0,21:21:60:630,60,0	0/0:17,0:17:45:0,45,475	0/0:20,0:20:60:0,60,599	0/0:8,0:8:24:0,24,243	1/1:0,4:4:12:132,12,0	0/0:1,0:1:3:0,3,31	0/0:1,0:1:3:0,3,31	0/0:1,0:1:3:0,3,33	0/0:2,0:2:3:0,3,45	0/0:8,0:8:21:0,21,227	0/0:2,0:2:6:0,6,59	1/1:0,6:6:15:170,15,0	0/0:3,0:3:9:0,9,92	0/0:2,0:2:3:0,3,45	0/0:3,0:3:9:0,9,92	0/0:4,0:4:12:0,12,122	1/1:0,8:8:24:243,24,0	0/0:4,0:4:12:0,12,122	0/0:3,0:3:9:0,9,94	0/0:10,0:10:30:0,30,296	0/0:3,0:3:9:0,9,95	0/0:7,0:7:18:0,18,200	0/0:8,0:8:24:0,24,243	0/0:6,0:6:18:0,18,183	0/0:8,0:8:24:0,24,237	0/0:4,0:4:12:0,12,121	0/0:6,0:6:18:0,18,185	0/0:1,0:1:3:0,3,31	0/0:4,0:4:12:0,12,122	0/0:2,0:2:6:0,6,65	0/1:4,3:7:71:71,0,101	1/1:0,9:9:27:278,27,0	0/0:3,0:3:9:0,9,86	./.:.:.:.:.	./.:.:.:.:.	0/0:2,0:2:6:0,6,59	0/0:4,0:4:12:0,12,123	0/0:2,0:2:6:0,6,63	0/0:4,0:4:12:0,12,123	0/0:6,0:6:18:0,18,189	./.:.:.:.:.	0/0:8,0:8:24:0,24,247	0/0:2,0:2:6:0,6,64	0/0:2,0:2:6:0,6,65	0/0:5,0:5:15:0,15,160	0/0:6,0:6:18:0,18,180	0/0:2,0:2:6:0,6,62	0/0:5,0:5:15:0,15,151	0/0:5,0:5:15:0,15,148	0/0:3,0:3:9:0,9,91	0/0:1,0:1:3:0,3,31	0/0:2,0:2:6:0,6,59	0/0:3,0:3:9:0,9,95	0/0:6,0:6:18:0,18,187	0/0:1,0:1:3:0,3,31	0/0:1,0:1:3:0,3,31	0/0:1,0:1:3:0,3,31	0/0:7,0:7:21:0,21,225	0/0:1,0:1:3:0,3,30	0/0:4,0:4:12:0,12,122	0/0:1,0:1:3:0,3,32	0/0:2,0:2:6:0,6,53	0/0:3,0:3:9:0,9,93	0/0:5,0:5:15:0,15,158	0/0:5,0:5:15:0,15,153	0/0:4,0:4:12:0,12,127	0/0:2,0:2:6:0,6,57	0/0:3,0:3:9:0,9,93	0/0:4,0:4:12:0,12,128	0/0:5,0:5:15:0,15,149	0/0:5,0:5:15:0,15,147	0/0:4,0:4:12:0,12,122	0/0:3,0:3:9:0,9,94	0/0:4,0:4:12:0,12,122	0/0:6,0:6:15:0,15,163	0/0:3,0:3:9:0,9,90	0/0:7,0:7:21:0,21,206	1/1:0,3:3:9:92,9,0	1/1:0,7:7:21:210,21,0	0/0:5,0:5:15:0,15,151	0/0:4,0:4:12:0,12,126	0/0:2,0:2:3:0,3,45	0/0:5,0:5:15:0,15,151	0/0:5,0:5:9:0,9,120	0/0:6,0:6:18:0,18,186	1/1:0,3:3:9:95,9,0	0/0:1,0:1:3:0,3,30	./.:.:.:.:.	0/0:2,0:2:3:0,3,45	0/0:5,0:5:9:0,9,121	./.:.:.:.:.	0/0:4,0:4:6:0,6,89	0/0:3,0:3:9:0,9,92	0/0:20,0:20:60:0,60,644
chr0	70760804	.	T	C	16234.8	.	AC=191;AF=0.718;AN=266;BaseQRankSum=-4.951;DP=808;Dels=0.00;FS=6.147;HaplotypeScore=0.0619;InbreedingCoeff=0.6968;MLEAC=193;MLEAF=0.726;MQ=58.76;MQ0=0;MQRankSum=-0.242;QD=28.19;ReadPosRankSum=-0.993	GT:AD:DP:GQ:PL	1/1:0,56:56:99:1713,168,0	0/0:15,0:15:45:0,45,467	1/1:0,13:13:36:376,36,0	1/1:0,35:35:99:1030,105,0	1/1:0,16:16:48:473,48,0	0/0:7,0:7:21:0,21,221	1/1:0,12:12:33:341,33,0	1/1:0,1:1:3:31,3,0	1/1:0,2:2:6:59,6,0	1/1:0,12:12:36:350,36,0	1/1:0,1:1:3:31,3,0	0/0:13,0:13:36:0,36,385	1/1:0,9:9:27:264,27,0	1/1:0,3:3:9:92,9,0	1/1:0,12:12:36:365,36,0	1/1:0,15:15:42:417,42,0	1/1:0,23:23:69:693,69,0	1/1:0,1:1:3:29,3,0	1/1:0,5:5:12:134,12,0	0/0:3,0:3:9:0,9,89	0/0:1,0:1:3:0,3,32	1/1:0,17:17:48:499,48,0	0/0:11,0:11:33:0,33,344	0/0:18,0:18:54:0,54,551	1/1:0,1:1:3:33,3,0	0/0:18,0:18:48:0,48,511	1/1:0,10:10:30:295,30,0	1/1:0,3:3:9:92,9,0	1/1:0,2:2:6:63,6,0	1/1:0,15:15:45:440,45,0	1/1:0,8:8:24:250,24,0	1/1:0,5:5:15:160,15,0	1/1:0,10:10:30:291,30,0	1/1:0,2:2:6:64,6,0	1/1:0,13:13:39:383,39,0	1/1:0,7:7:21:180,21,0	1/1:0,8:8:24:245,24,0	1/1:0,6:6:18:183,18,0	1/1:0,7:7:21:205,21,0	1/1:0,3:3:9:97,9,0	1/1:0,4:4:12:126,12,0	1/1:0,8:8:24:237,24,0	1/1:0,20:20:60:568,60,0	0/0:11,0:11:30:0,30,318	0/0:16,0:16:48:0,48,492	1/1:0,12:12:36:361,36,0	1/1:0,11:11:33:336,33,0	0/0:6,0:6:18:0,18,197	1/1:0,1:1:3:29,3,0	1/1:0,2:2:6:63,6,0	./.:.:.:.:.	1/1:0,3:3:9:91,9,0	1/1:0,2:2:6:61,6,0	1/1:0,1:1:3:30,3,0	0/0:4,0:4:12:0,12,125	1/1:0,1:1:3:30,3,0	0/0:3,0:3:9:0,9,94	0/0:4,0:4:12:0,12,126	1/1:0,2:2:6:60,6,0	0/0:3,0:3:9:0,9,95	1/1:0,1:1:3:29,3,0	1/1:0,1:1:3:32,3,0	1/1:0,7:7:21:207,21,0	1/1:0,2:2:6:59,6,0	1/1:0,4:5:12:118,12,0	1/1:0,3:3:6:74,6,0	1/1:0,3:3:9:90,9,0	1/1:0,5:5:15:145,15,0	1/1:0,2:2:6:59,6,0	1/1:0,1:1:3:29,3,0	1/1:0,2:2:6:61,6,0	1/1:0,3:3:9:86,9,0	0/0:2,0:2:6:0,6,64	0/0:3,0:3:9:0,9,91	0/0:5,0:5:15:0,15,155	0/0:1,0:1:3:0,3,30	0/0:4,0:4:12:0,12,122	1/1:0,1:1:3:30,3,0	0/0:1,0:1:3:0,3,30	1/1:0,2:2:6:57,6,0	0/0:1,0:1:3:0,3,30	1/1:0,1:1:3:31,3,0	1/1:0,8:8:24:241,24,0	1/1:0,1:1:3:30,3,0	0/0:3,0:3:9:0,9,95	1/1:0,5:5:15:159,15,0	1/1:0,2:2:6:60,6,0	1/1:0,3:3:9:91,9,0	1/1:0,7:7:18:198,18,0	1/1:0,5:5:15:143,15,0	1/1:0,4:4:12:121,12,0	1/1:0,3:3:9:89,9,0	1/1:0,2:2:6:58,6,0	1/1:0,2:2:6:57,6,0	1/1:0,1:1:3:32,3,0	1/1:0,1:1:3:32,3,0	0/1:1,1:2:24:25,0,24	1/1:0,2:2:6:59,6,0	1/1:0,6:6:15:160,15,0	./.:.:.:.:.	1/1:0,4:4:12:119,12,0	./.:.:.:.:.	1/1:0,2:2:6:59,6,0	0/0:1,0:1:3:0,3,31	0/0:2,0:2:6:0,6,62	0/0:3,0:3:6:0,6,76	1/1:0,3:3:9:93,9,0	1/1:0,3:3:9:90,9,0	1/1:0,2:2:6:62,6,0	1/1:0,2:2:6:55,6,0	./.:.:.:.:.	1/1:0,2:2:6:65,6,0	0/0:11,0:11:33:0,33,336	1/1:0,6:6:18:180,18,0	1/1:0,5:5:15:145,15,0	1/1:0,5:5:15:148,15,0	1/1:0,4:4:12:114,12,0	0/0:2,0:2:6:0,6,65	1/1:0,4:4:12:120,12,0	0/0:4,0:4:12:0,12,122	0/0:3,0:3:9:0,9,91	0/0:2,0:2:6:0,6,61	0/0:7,0:7:18:0,18,200	0/0:4,0:4:12:0,12,120	1/1:0,6:6:18:174,18,0	1/1:0,3:3:9:96,9,0	1/1:0,5:5:15:148,15,0	0/0:4,0:4:12:0,12,126	0/0:2,0:2:6:0,6,65	1/1:0,3:3:6:68,6,0	1/1:0,2:2:3:45,3,0	0/0:2,0:2:6:0,6,62	1/1:0,6:6:9:133,9,0	1/1:0,2:2:3:45,3,0	1/1:0,12:12:18:268,18,0	1/1:0,2:2:3:45,3,0	0/0:32,0:32:96:0,96,1064
chr0	70761633	.	G	T	30716.1	.	AC=219;AF=0.849;AN=258;BaseQRankSum=0.843;DP=1257;Dels=0.00;FS=7.483;HaplotypeScore=0.1153;InbreedingCoeff=0.7576;MLEAC=221;MLEAF=0.857;MQ=58.73;MQ0=1;MQRankSum=-0.853;QD=29.53;ReadPosRankSum=-0.809	GT:AD:DP:GQ:PL	1/1:0,86:87:99:2636,241,0	1/1:0,19:19:57:603,57,0	0/0:29,0:29:87:0,87,900	1/1:0,54:54:99:1633,153,0	1/1:0,27:27:72:787,72,0	1/1:0,29:29:78:859,78,0	1/1:0,27:27:81:848,81,0	1/1:0,3:3:9:99,9,0	1/1:0,2:2:6:65,6,0	1/1:0,21:21:60:644,60,0	1/1:0,4:4:12:127,12,0	1/1:0,14:14:39:425,39,0	1/1:0,18:18:54:579,54,0	1/1:0,2:2:6:63,6,0	1/1:0,21:21:63:664,63,0	1/1:0,21:21:60:655,60,0	1/1:0,23:23:60:663,60,0	1/1:0,5:5:15:157,15,0	1/1:0,10:10:27:300,27,0	0/0:31,0:31:90:0,90,949	1/1:0,3:3:9:95,9,0	0/1:15,11:26:99:265,0,372	1/1:0,20:20:60:637,60,0	1/1:0,22:22:57:638,57,0	1/1:0,3:3:9:97,9,0	0/0:22,0:22:66:0,66,704	1/1:0,22:22:63:661,63,0	1/1:0,2:2:6:65,6,0	1/1:0,3:3:9:88,9,0	1/1:0,22:22:60:642,60,0	1/1:0,9:9:27:279,27,0	1/1:0,8:8:24:255,24,0	1/1:0,21:21:63:677,63,0	1/1:0,7:7:21:220,21,0	0/0:6,0:6:15:0,15,172	1/1:0,7:7:21:220,21,0	1/1:0,15:15:42:457,42,0	1/1:0,16:16:42:463,42,0	1/1:0,17:17:48:523,48,0	1/1:0,3:3:9:97,9,0	1/1:0,6:6:18:195,18,0	1/1:0,13:13:39:418,39,0	1/1:0,20:20:51:577,51,0	0/0:26,0:26:78:0,78,830	0/0:11,0:11:33:0,33,346	1/1:0,26:26:66:744,66,0	0/0:12,0:12:33:0,33,357	1/1:0,4:4:12:129,12,0	./.:.:.:.:.	1/1:0,4:4:12:123,12,0	1/1:0,1:1:3:34,3,0	1/1:0,6:6:18:194,18,0	1/1:0,8:8:24:253,24,0	1/1:0,1:1:3:32,3,0	0/0:5,0:5:15:0,15,154	1/1:0,6:6:18:190,18,0	0/0:7,0:7:18:0,18,206	0/0:7,0:7:21:0,21,215	1/1:0,2:2:6:64,6,0	0/0:6,0:6:18:0,18,177	./.:.:.:.:.	1/1:0,4:4:12:121,12,0	1/1:0,17:17:45:507,45,0	1/1:0,5:5:15:156,15,0	1/1:0,3:3:9:97,9,0	1/1:0,7:7:21:225,21,0	1/1:0,7:7:21:226,21,0	1/1:0,11:11:30:328,30,0	1/1:0,4:4:12:127,12,0	1/1:0,7:7:21:221,21,0	1/1:0,2:2:6:65,6,0	1/1:0,2:2:6:64,6,0	0/0:4,0:4:12:0,12,126	0/0:8,0:8:21:0,21,239	1/1:0,6:6:15:177,15,0	1/1:0,3:3:9:96,9,0	1/1:0,5:5:15:151,15,0	1/1:0,9:9:27:292,27,0	./.:.:.:.:.	1/1:0,9:9:27:286,27,0	1/1:0,2:2:6:62,6,0	./.:.:.:.:.	0/0:3,0:3:9:0,9,95	1/1:0,9:9:27:278,27,0	1/1:0,3:3:9:93,9,0	1/1:0,4:4:12:126,12,0	1/1:0,5:5:15:155,15,0	1/1:0,7:7:21:214,21,0	1/1:0,2:2:6:64,6,0	1/1:0,7:7:18:197,18,0	1/1:0,4:4:9:111,9,0	./.:.:.:.:.	1/1:0,6:6:18:185,18,0	1/1:0,3:3:9:94,9,0	1/1:0,3:3:9:100,9,0	1/1:0,5:5:15:158,15,0	1/1:0,2:2:6:53,6,0	1/1:0,4:4:12:126,12,0	1/1:0,3:3:9:97,9,0	1/1:0,3:3:9:92,9,0	1/1:0,10:10:30:310,30,0	1/1:0,6:6:18:192,18,0	1/1:0,8:8:18:211,18,0	./.:.:.:.:.	1/1:0,4:4:12:125,12,0	1/1:0,10:10:24:277,24,0	1/1:0,4:4:12:128,12,0	0/0:8,0:8:24:0,24,250	1/1:0,6:6:18:184,18,0	1/1:0,3:3:9:88,9,0	1/1:0,8:8:24:246,24,0	1/1:0,4:4:12:127,12,0	1/1:0,9:9:27:283,27,0	1/1:0,2:2:6:62,6,0	1/1:0,8:8:24:250,24,0	1/1:0,7:7:21:215,21,0	1/1:0,8:8:24:253,24,0	1/1:0,5:5:15:155,15,0	1/1:0,3:3:9:93,9,0	1/1:0,1:1:3:32,3,0	1/1:0,4:4:12:127,12,0	1/1:0,5:5:12:140,12,0	1/1:0,3:3:9:93,9,0	1/1:0,4:4:12:127,12,0	1/1:0,12:12:36:390,36,0	1/1:0,4:4:9:108,9,0	0/0:4,0:4:9:0,9,106	1/1:0,2:2:6:61,6,0	1/1:0,4:4:12:128,12,0	1/1:0,2:2:3:45,3,0	./.:.:.:.:.	0/0:4,0:4:6:0,6,89	1/1:0,2:3:3:45,3,0	1/1:0,8:8:12:179,12,0	0/0:2,0:3:3:0,3,45	./.:.:.:.:.	0/0:21,0:21:63:0,63,718
chr0	70761648	.	A	C	29549.6	.	AC=230;AF=0.858;AN=268;BaseQRankSum=0.437;DP=1221;Dels=0.00;FS=4.542;HaplotypeScore=0.1084;InbreedingCoeff=0.6755;MLEAC=233;MLEAF=0.869;MQ=58.80;MQ0=1;MQRankSum=-1.745;QD=28.83;ReadPosRankSum=1.043	GT:AD:DP:GQ:PL	1/1:0,72:72:99:2197,204,0	1/1:0,18:18:54:562,54,0	0/0:25,0:25:75:0,75,776	1/1:0,48:48:99:1462,138,0	1/1:0,22:22:60:646,60,0	1/1:0,27:27:72:775,72,0	1/1:0,23:23:69:716,69,0	1/1:0,5:5:15:161,15,0	1/1:0,3:3:9:98,9,0	1/1:0,24:24:69:727,69,0	1/1:0,3:3:9:95,9,0	1/1:0,15:15:45:449,45,0	1/1:0,14:14:42:438,42,0	1/1:0,2:2:6:59,6,0	1/1:0,24:24:69:723,69,0	1/1:0,25:25:69:748,69,0	1/1:0,19:19:54:578,54,0	1/1:0,6:6:18:189,18,0	1/1:0,10:10:27:285,27,0	0/0:26,0:26:75:0,75,773	1/1:0,4:4:12:128,12,0	0/1:13,11:24:99:272,0,319	1/1:0,17:17:51:517,51,0	1/1:0,24:24:60:673,60,0	1/1:0,4:4:12:127,12,0	0/0:27,0:27:75:0,75,817	1/1:0,21:21:60:645,60,0	1/1:0,1:1:3:33,3,0	1/1:0,2:2:6:55,6,0	1/1:0,21:21:60:647,60,0	1/1:0,9:9:27:276,27,0	1/1:0,6:6:18:199,18,0	1/1:0,23:23:69:710,69,0	1/1:0,8:8:24:257,24,0	0/0:7,0:7:18:0,18,200	1/1:0,6:6:18:195,18,0	1/1:0,16:16:42:470,42,0	1/1:0,16:16:42:466,42,0	1/1:0,12:12:33:348,33,0	1/1:0,1:1:3:32,3,0	1/1:0,6:6:18:198,18,0	1/1:0,14:14:42:437,42,0	1/1:0,20:20:51:574,51,0	0/0:27,1:28:81:0,81,824	0/0:11,0:11:33:0,33,326	1/1:0,28:28:72:781,72,0	0/0:14,0:14:36:0,36,409	1/1:0,2:2:6:64,6,0	1/1:0,2:2:3:45,3,0	1/1:0,4:4:12:126,12,0	1/1:0,2:2:6:61,6,0	1/1:0,7:7:21:222,21,0	1/1:0,8:8:24:242,24,0	1/1:0,2:2:6:62,6,0	0/0:5,0:5:15:0,15,151	1/1:0,4:4:12:128,12,0	0/0:7,0:7:18:0,18,198	0/0:3,0:3:9:0,9,92	1/1:0,1:1:3:32,3,0	0/0:4,0:4:12:0,12,124	1/1:0,1:1:3:32,3,0	1/1:0,5:5:15:155,15,0	1/1:0,15:15:39:434,39,0	1/1:0,5:5:15:150,15,0	1/1:0,4:4:12:123,12,0	1/1:0,7:7:21:215,21,0	1/1:0,8:8:24:251,24,0	1/1:0,10:10:27:298,27,0	1/1:0,3:3:9:92,9,0	1/1:0,7:7:21:218,21,0	1/1:0,2:2:6:63,6,0	1/1:0,3:3:9:93,9,0	0/0:2,0:2:6:0,6,63	0/1:8,2:10:24:24,0,196	1/1:0,6:6:15:169,15,0	1/1:0,3:3:9:91,9,0	1/1:0,5:5:9:107,9,0	1/1:0,9:9:27:279,27,0	./.:.:.:.:.	1/1:0,8:8:24:246,24,0	1/1:0,2:2:6:63,6,0	./.:.:.:.:.	0/0:2,0:2:6:0,6,61	1/1:0,7:7:21:218,21,0	1/1:0,3:3:9:92,9,0	1/1:0,3:3:9:97,9,0	1/1:0,5:5:12:127,12,0	1/1:0,7:7:18:185,18,0	1/1:0,2:2:6:62,6,0	1/1:0,7:7:21:210,21,0	1/1:0,2:2:6:61,6,0	1/1:0,1:1:3:28,3,0	1/1:0,5:5:15:147,15,0	1/1:0,4:4:12:121,12,0	1/1:0,4:4:12:125,12,0	1/1:0,5:5:15:153,15,0	1/1:0,6:6:18:172,18,0	1/1:0,4:4:12:127,12,0	1/1:0,3:3:9:90,9,0	1/1:0,3:3:9:94,9,0	1/1:0,9:9:27:274,27,0	1/1:0,5:5:15:158,15,0	1/1:0,8:8:18:211,18,0	1/1:0,1:1:3:34,3,0	1/1:0,4:4:12:124,12,0	1/1:0,10:10:24:272,24,0	1/1:0,3:3:9:94,9,0	0/0:5,0:5:15:0,15,153	1/1:0,6:6:18:186,18,0	1/1:0,3:3:6:60,6,0	1/1:0,10:10:30:308,30,0	1/1:0,6:6:18:191,18,0	1/1:0,9:9:27:275,27,0	1/1:0,2:2:6:60,6,0	1/1:0,13:13:30:350,30,0	1/1:0,6:6:18:187,18,0	1/1:0,8:8:24:246,24,0	1/1:0,6:6:15:163,15,0	1/1:0,2:2:6:63,6,0	1/1:0,1:1:3:30,3,0	1/1:0,3:3:9:96,9,0	1/1:0,5:5:15:163,15,0	1/1:0,3:3:9:97,9,0	1/1:0,5:5:15:150,15,0	1/1:0,11:11:33:342,33,0	1/1:0,5:5:12:134,12,0	0/0:6,0:6:9:0,9,105	1/1:0,2:2:6:61,6,0	1/1:0,5:5:15:155,15,0	1/1:0,2:2:3:45,3,0	./.:.:.:.:.	0/0:4,0:4:6:0,6,89	1/1:0,2:2:3:45,3,0	1/1:0,9:9:15:210,15,0	0/0:2,1:3:3:0,3,45	1/1:0,2:2:3:45,3,0	0/0:17,0:17:51:0,51,559
chr0	70761656	.	G	A	26026.5	.	AC=230;AF=0.858;AN=268;BaseQRankSum=-8.135;DP=1114;Dels=0.00;FS=4.306;HaplotypeScore=0.0918;InbreedingCoeff=0.6583;MLEAC=227;MLEAF=0.847;MQ=58.79;MQ0=1;MQRankSum=-0.718;QD=27.84;ReadPosRankSum=2.397	GT:AD:DP:GQ:PL	1/1:0,61:61:99:1895,177,0	1/1:0,17:17:51:517,51,0	0/0:21,0:21:63:0,63,678	1/1:0,42:42:99:1251,120,0	1/1:0,20:20:57:598,57,0	1/1:0,28:28:72:773,72,0	1/1:0,20:20:60:608,60,0	1/1:0,4:4:12:133,12,0	1/1:0,3:3:9:93,9,0	1/1:0,21:21:60:617,60,0	1/1:0,3:3:9:92,9,0	1/1:0,14:14:42:424,42,0	1/1:0,11:11:33:345,33,0	1/1:0,3:3:9:94,9,0	1/1:0,21:21:63:636,63,0	1/1:0,23:23:63:658,63,0	1/1:0,14:14:42:416,42,0	1/1:0,6:6:18:196,18,0	1/1:0,10:10:27:281,27,0	0/0:23,0:23:66:0,66,708	1/1:0,3:3:9:97,9,0	0/1:12,12:24:99:279,0,309	1/1:0,18:18:54:546,54,0	1/1:0,23:23:60:654,60,0	1/1:0,3:3:9:93,9,0	0/0:27,0:27:75:0,75,830	1/1:0,18:18:48:516,48,0	1/1:0,1:1:3:32,3,0	1/1:0,2:2:6:53,6,0	1/1:0,18:18:54:549,54,0	1/1:0,8:8:24:259,24,0	1/1:0,6:6:18:195,18,0	1/1:0,19:19:57:571,57,0	1/1:0,7:7:21:219,21,0	0/0:7,0:7:18:0,18,207	1/1:0,6:6:18:183,18,0	1/1:0,16:16:42:466,42,0	1/1:0,16:16:42:458,42,0	1/1:0,10:10:27:287,27,0	1/1:0,1:1:3:31,3,0	1/1:0,5:5:15:157,15,0	1/1:0,12:12:36:362,36,0	1/1:0,17:17:42:477,42,0	0/0:21,0:21:63:0,63,674	0/0:12,0:12:36:0,36,379	1/1:0,31:31:84:895,84,0	0/0:13,0:13:33:0,33,389	1/1:0,4:4:12:126,12,0	1/1:0,2:2:3:45,3,0	1/1:0,4:4:12:125,12,0	1/1:0,2:2:6:60,6,0	1/1:0,8:8:21:230,21,0	1/1:0,5:6:15:151,15,0	1/1:0,2:2:6:55,6,0	0/0:3,0:3:9:0,9,96	1/1:0,4:4:12:118,12,0	0/0:6,0:6:15:0,15,168	0/0:3,0:3:9:0,9,94	1/1:0,1:1:3:33,3,0	0/0:3,0:3:6:0,6,65	1/1:0,1:1:3:31,3,0	1/1:0,5:5:15:151,15,0	1/1:0,14:14:36:383,36,0	1/1:0,5:5:15:151,15,0	1/1:0,3:3:9:96,9,0	1/1:0,7:7:21:210,21,0	1/1:0,7:7:21:218,21,0	1/1:0,8:8:21:232,21,0	1/1:0,3:3:9:89,9,0	1/1:0,6:6:18:188,18,0	1/1:0,2:2:6:63,6,0	1/1:0,3:3:9:91,9,0	0/0:3,0:3:9:0,9,101	0/1:8,2:10:24:24,0,189	1/1:0,7:7:18:202,18,0	1/1:0,2:2:6:62,6,0	1/1:0,4:4:9:105,9,0	1/1:0,7:7:21:209,21,0	./.:.:.:.:.	1/1:0,6:6:18:183,18,0	1/1:0,2:2:6:58,6,0	./.:.:.:.:.	0/0:4,0:4:12:0,12,130	1/1:0,7:7:21:218,21,0	1/1:0,3:3:9:95,9,0	1/1:0,3:3:9:96,9,0	1/1:0,3:3:9:91,9,0	1/1:0,6:6:18:175,18,0	1/1:0,2:2:6:57,6,0	1/1:0,5:5:15:155,15,0	1/1:0,2:2:6:61,6,0	1/1:0,1:1:3:32,3,0	1/1:0,4:4:12:124,12,0	1/1:0,3:3:9:92,9,0	1/1:0,5:5:15:155,15,0	1/1:0,6:6:18:188,18,0	1/1:0,6:6:18:182,18,0	1/1:0,4:4:12:130,12,0	1/1:0,3:3:9:89,9,0	1/1:0,1:1:3:30,3,0	1/1:0,10:10:30:316,30,0	1/1:0,5:5:15:153,15,0	1/1:0,8:8:18:209,18,0	1/1:0,1:1:3:31,3,0	1/1:0,3:3:9:92,9,0	1/1:0,7:7:18:196,18,0	1/1:0,3:3:9:96,9,0	0/0:5,0:5:15:0,15,152	1/1:0,6:6:18:182,18,0	1/1:0,3:3:9:97,9,0	1/1:0,9:9:27:270,27,0	1/1:0,5:5:15:157,15,0	1/1:0,8:8:24:237,24,0	1/1:0,2:2:6:59,6,0	1/1:0,11:11:24:285,24,0	1/1:0,4:4:12:122,12,0	1/1:0,7:7:21:218,21,0	1/1:0,4:4:9:107,9,0	1/1:0,2:2:6:62,6,0	1/1:0,1:1:3:30,3,0	1/1:0,1:1:3:31,3,0	1/1:0,4:4:12:122,12,0	1/1:0,2:2:6:67,6,0	1/1:0,5:5:15:155,15,0	1/1:0,12:12:36:356,36,0	1/1:0,5:5:12:135,12,0	0/0:5,0:5:12:0,12,139	1/1:0,2:2:6:64,6,0	1/1:0,5:5:15:152,15,0	1/1:0,2:2:3:45,3,0	./.:.:.:.:.	0/0:4,0:4:6:0,6,89	1/1:0,2:2:3:45,3,0	1/1:0,10:10:15:223,15,0	0/0:3,0:3:3:0,3,45	1/1:0,2:2:3:45,3,0	0/0:16,0:16:48:0,48,541
chr0	70761696	.	G	A	27659.8	.	AC=230;AF=0.858;AN=268;BaseQRankSum=4.041;DP=1110;Dels=0.00;FS=1.355;HaplotypeScore=0.1146;InbreedingCoeff=0.6481;MLEAC=233;MLEAF=0.869;MQ=57.00;MQ0=1;MQRankSum=0.509;QD=29.55;ReadPosRankSum=-0.420	GT:AD:DP:GQ:PL	1/1:0,46:46:99:1474,135,0	1/1:0,16:16:48:505,48,0	0/0:17,0:17:51:0,51,522	1/1:0,47:47:99:1448,135,0	1/1:0,19:19:57:601,57,0	1/1:0,28:28:72:812,72,0	1/1:0,24:24:72:754,72,0	1/1:0,4:4:12:133,12,0	1/1:0,1:1:3:33,3,0	1/1:0,23:23:66:700,66,0	1/1:0,7:7:21:226,21,0	1/1:0,12:12:36:384,36,0	1/1:0,14:14:42:422,42,0	1/1:0,2:2:6:63,6,0	1/1:0,19:19:51:559,51,0	1/1:0,24:24:66:715,66,0	1/1:0,22:22:66:699,66,0	1/1:0,4:4:12:126,12,0	1/1:0,9:9:24:263,24,0	0/0:19,0:19:54:0,54,558	1/1:0,4:4:12:132,12,0	0/1:10,9:19:99:206,0,252	1/1:0,19:19:54:594,54,0	1/1:0,21:21:54:605,54,0	1/1:0,4:4:12:127,12,0	0/0:27,0:27:75:0,75,811	1/1:0,16:16:45:491,45,0	1/1:0,2:2:6:65,6,0	1/1:0,2:2:6:65,6,0	1/1:0,18:18:54:559,54,0	1/1:0,8:8:24:263,24,0	1/1:0,6:6:18:201,18,0	1/1:0,22:22:63:668,63,0	1/1:0,6:6:18:196,18,0	0/0:10,0:10:27:0,27,291	1/1:0,4:4:12:131,12,0	1/1:0,17:17:48:517,48,0	1/1:0,16:16:45:485,45,0	1/1:0,14:14:39:410,39,0	./.:.:.:.:.	1/1:0,4:4:12:130,12,0	1/1:0,15:15:42:456,42,0	1/1:0,15:15:39:436,39,0	0/0:16,0:16:48:0,48,507	0/0:14,0:14:42:0,42,418	1/1:0,28:28:81:862,81,0	0/0:11,0:11:30:0,30,325	1/1:0,3:3:9:98,9,0	1/1:0,2:2:3:45,3,0	1/1:0,3:3:9:95,9,0	1/1:0,3:3:9:95,9,0	1/1:0,8:8:21:237,21,0	1/1:0,7:7:21:221,21,0	1/1:0,3:3:9:97,9,0	0/0:2,0:2:6:0,6,55	1/1:0,4:4:12:129,12,0	0/0:7,0:7:15:0,15,184	0/0:2,0:2:6:0,6,63	1/1:0,1:1:3:33,3,0	0/0:3,0:3:9:0,9,92	1/1:0,1:1:3:32,3,0	1/1:0,2:2:6:64,6,0	1/1:0,10:10:30:322,30,0	1/1:0,5:5:15:159,15,0	1/1:0,4:4:12:125,12,0	1/1:0,7:7:21:225,21,0	1/1:0,7:7:21:221,21,0	1/1:0,4:4:9:108,9,0	1/1:0,2:2:6:59,6,0	1/1:0,6:6:18:188,18,0	1/1:0,1:1:3:30,3,0	1/1:0,4:4:12:120,12,0	0/0:2,0:2:6:0,6,63	0/1:5,2:7:30:30,0,121	1/1:0,9:9:24:265,24,0	1/1:0,1:1:3:31,3,0	1/1:0,4:4:9:110,9,0	1/1:0,7:7:21:219,21,0	./.:.:.:.:.	1/1:0,8:8:21:240,21,0	1/1:0,2:2:3:32,3,0	./.:.:.:.:.	0/0:7,0:7:21:0,21,227	1/1:0,2:2:6:62,6,0	1/1:0,3:3:9:94,9,0	1/1:0,4:4:12:129,12,0	1/1:0,5:5:15:154,15,0	1/1:0,6:6:18:172,18,0	1/1:0,2:2:6:64,6,0	1/1:0,5:5:15:158,15,0	1/1:0,2:2:6:62,6,0	1/1:0,2:2:6:63,6,0	1/1:0,4:4:12:130,12,0	1/1:0,1:1:3:32,3,0	1/1:0,5:5:15:154,15,0	1/1:0,7:7:21:225,21,0	1/1:0,15:15:45:472,45,0	1/1:0,2:2:6:65,6,0	1/1:0,4:4:12:125,12,0	1/1:0,1:1:3:30,3,0	1/1:0,12:12:36:378,36,0	1/1:0,6:6:18:186,18,0	1/1:0,5:5:12:139,12,0	1/1:0,2:2:6:61,6,0	1/1:0,4:4:9:96,9,0	1/1:0,4:4:9:107,9,0	1/1:0,5:5:15:162,15,0	0/0:3,0:3:9:0,9,92	1/1:0,3:3:9:100,9,0	1/1:0,6:6:18:184,18,0	1/1:0,8:8:24:251,24,0	1/1:0,3:3:9:100,9,0	1/1:0,7:7:21:216,21,0	1/1:0,3:3:9:97,9,0	1/1:0,12:12:27:325,27,0	1/1:0,3:3:9:87,9,0	1/1:0,7:7:21:220,21,0	1/1:0,3:3:6:78,6,0	1/1:0,1:1:3:30,3,0	1/1:0,4:4:12:125,12,0	1/1:0,3:3:9:99,9,0	1/1:0,7:7:21:218,21,0	1/1:0,2:2:6:63,6,0	1/1:0,6:6:18:177,18,0	1/1:0,11:11:33:343,33,0	1/1:0,5:5:15:149,15,0	0/0:4,0:4:9:0,9,106	1/1:0,3:3:9:97,9,0	1/1:0,6:6:18:199,18,0	1/1:0,2:2:3:45,3,0	1/1:0,1:1:3:30,3,0	0/0:4,0:4:6:0,6,89	1/1:0,2:2:3:45,3,0	1/1:0,10:10:15:224,15,0	0/0:2,1:3:3:0,3,44	1/1:0,4:4:9:106,9,0	0/0:23,0:23:69:0,69,752
chr0	70761777	.	A	G	22260.8	.	AC=223;AF=0.851;AN=262;BaseQRankSum=3.590;DP=986;Dels=0.00;FS=12.628;HaplotypeScore=0.1278;InbreedingCoeff=0.6517;MLEAC=219;MLEAF=0.836;MQ=58.67;MQ0=0;MQRankSum=-0.935;QD=28.32;ReadPosRankSum=7.855	GT:AD:DP:GQ:PL	1/1:0,31:31:93:1000,93,0	1/1:0,18:18:51:542,51,0	0/0:13,0:13:39:0,39,386	1/1:0,46:46:99:1422,135,0	1/1:0,13:13:36:383,36,0	1/1:0,21:21:54:602,54,0	1/1:0,24:24:69:726,69,0	1/1:0,6:6:18:193,18,0	1/1:0,4:4:12:123,12,0	1/1:0,16:16:45:480,45,0	1/1:0,1:1:3:32,3,0	1/1:0,16:16:45:485,45,0	1/1:0,9:9:27:283,27,0	1/1:0,1:1:3:31,3,0	1/1:0,19:19:57:586,57,0	1/1:0,16:16:45:485,45,0	1/1:0,21:21:57:611,57,0	1/1:0,4:4:12:128,12,0	1/1:0,9:9:18:226,18,0	0/0:13,0:13:36:0,36,371	1/1:0,2:2:6:61,6,0	0/1:3,14:17:41:356,0,41	1/1:0,11:11:33:345,33,0	1/1:0,37:37:99:1077,99,0	1/1:0,1:2:3:32,3,0	0/0:23,0:23:69:0,69,678	1/1:0,14:14:42:429,42,0	1/1:0,3:3:9:101,9,0	1/1:0,3:3:9:89,9,0	1/1:0,21:21:60:626,60,0	1/1:0,2:2:6:65,6,0	1/1:0,3:3:9:92,9,0	1/1:0,15:15:39:425,39,0	1/1:0,7:7:21:222,21,0	0/0:11,0:11:33:0,33,334	1/1:0,5:5:15:152,15,0	1/1:0,13:13:39:399,39,0	1/1:0,17:17:45:497,45,0	1/1:0,10:10:30:304,30,0	1/1:0,1:1:3:34,3,0	1/1:0,3:3:9:92,9,0	1/1:0,14:14:39:421,39,0	1/1:0,7:7:21:213,21,0	0/0:24,0:24:66:0,66,700	0/0:13,0:13:39:0,39,399	1/1:0,20:20:57:588,57,0	0/0:22,0:22:57:0,57,624	1/1:0,5:5:15:152,15,0	1/1:0,2:2:6:61,6,0	1/1:0,5:5:12:136,12,0	1/1:0,2:2:6:61,6,0	1/1:0,3:3:9:94,9,0	1/1:0,7:7:18:198,18,0	1/1:0,4:4:9:94,9,0	0/0:2,0:2:6:0,6,64	1/1:0,6:6:18:190,18,0	0/0:3,0:3:6:0,6,75	0/0:2,0:2:6:0,6,57	1/1:0,2:2:6:65,6,0	0/0:5,0:5:15:0,15,153	1/1:0,3:3:9:95,9,0	1/1:0,4:4:12:122,12,0	1/1:0,8:8:24:248,24,0	1/1:0,4:4:9:108,9,0	1/1:0,7:7:18:200,18,0	./.:.:.:.:.	1/1:0,1:1:3:32,3,0	1/1:0,6:6:18:191,18,0	./.:.:.:.:.	1/1:0,5:5:15:149,15,0	./.:.:.:.:.	1/1:0,2:2:6:63,6,0	0/0:1,0:1:3:0,3,30	0/0:2,0:2:6:0,6,58	1/1:0,4:4:12:119,12,0	1/1:0,5:5:9:119,9,0	1/1:0,2:2:6:63,6,0	1/1:0,3:3:9:94,9,0	./.:.:.:.:.	1/1:0,1:1:3:32,3,0	1/1:0,5:5:12:140,12,0	0/0:6,0:6:15:0,15,168	0/0:5,0:5:15:0,15,157	1/1:0,1:1:3:32,3,0	1/1:0,2:2:6:60,6,0	1/1:0,5:5:15:151,15,0	1/1:0,2:2:6:61,6,0	1/1:0,8:8:21:222,21,0	1/1:0,4:4:12:127,12,0	1/1:0,4:4:12:118,12,0	1/1:0,2:2:6:61,6,0	1/1:0,3:3:9:92,9,0	1/1:0,5:5:15:160,15,0	1/1:0,3:3:9:95,9,0	./.:.:.:.:.	1/1:0,5:6:15:143,15,0	1/1:0,6:6:18:177,18,0	1/1:0,4:4:12:123,12,0	1/1:0,1:1:3:31,3,0	1/1:0,5:5:15:158,15,0	1/1:0,6:6:18:195,18,0	1/1:0,3:3:6:76,6,0	1/1:0,3:3:9:94,9,0	1/1:0,3:3:6:71,6,0	1/1:0,4:4:9:106,9,0	1/1:0,6:6:18:186,18,0	1/1:0,4:4:12:130,12,0	0/0:8,0:8:24:0,24,243	1/1:0,5:5:15:151,15,0	1/1:0,1:1:3:28,3,0	1/1:0,6:6:15:167,15,0	1/1:0,5:5:15:154,15,0	1/1:0,8:8:21:207,21,0	1/1:0,4:4:12:120,12,0	1/1:0,2:2:6:59,6,0	1/1:0,1:1:3:32,3,0	1/1:0,4:4:12:124,12,0	1/1:0,4:4:12:120,12,0	1/1:0,4:4:9:107,9,0	1/1:0,10:10:27:290,27,0	1/1:0,5:5:15:160,15,0	1/1:0,3:3:9:95,9,0	1/1:0,2:2:6:63,6,0	1/1:0,3:3:9:94,9,0	1/1:0,5:5:12:125,12,0	1/1:0,3:3:9:95,9,0	./.:.:.:.:.	1/1:0,3:3:9:89,9,0	1/1:0,1:1:3:32,3,0	1/1:0,2:2:6:63,6,0	1/1:0,2:2:3:45,3,0	0/0:4,0:4:6:0,6,89	1/1:0,3:3:6:75,6,0	1/1:0,8:8:15:191,15,0	0/0:2,0:2:3:0,3,45	1/1:0,4:4:6:89,6,0	0/0:41,0:41:99:0,123,1363
chr0	70762005	.	G	A	17519.8	.	AC=226;AF=0.876;AN=258;BaseQRankSum=2.221;DP=722;Dels=0.00;FS=11.696;HaplotypeScore=0.1691;InbreedingCoeff=0.5210;MLEAC=226;MLEAF=0.876;MQ=59.02;MQ0=0;MQRankSum=0.138;QD=29.49;ReadPosRankSum=1.869	GT:AD:DP:GQ:PL	1/1:0,21:21:63:680,63,0	1/1:0,18:18:54:557,54,0	0/0:13,0:13:36:0,36,361	1/1:0,38:38:99:1172,111,0	1/1:0,15:15:45:461,45,0	1/1:0,7:7:18:199,18,0	1/1:0,5:5:15:155,15,0	1/1:0,3:3:9:99,9,0	1/1:0,3:3:9:97,9,0	1/1:0,15:15:45:469,45,0	1/1:0,3:3:9:97,9,0	1/1:0,18:18:45:507,45,0	1/1:0,12:12:36:380,36,0	./.:.:.:.:.	1/1:0,18:18:54:563,54,0	1/1:0,9:9:27:281,27,0	1/1:0,16:16:45:485,45,0	1/1:0,1:1:3:32,3,0	1/1:0,5:5:15:156,15,0	0/0:4,0:4:12:0,12,122	1/1:0,2:2:3:31,3,0	0/1:4,2:6:45:45,0,103	1/1:0,10:10:30:314,30,0	1/1:0,20:20:57:615,57,0	./.:.:.:.:.	0/0:8,0:8:24:0,24,245	1/1:0,9:9:24:265,24,0	1/1:0,5:5:15:159,15,0	1/1:0,1:1:3:32,3,0	1/1:0,11:11:33:344,33,0	1/1:0,2:2:3:33,3,0	1/1:0,3:3:9:98,9,0	1/1:0,7:7:21:218,21,0	1/1:0,3:3:9:100,9,0	0/0:12,0:12:36:0,36,363	1/1:0,2:2:6:62,6,0	1/1:0,10:10:30:309,30,0	1/1:0,10:10:27:293,27,0	1/1:0,9:9:27:279,27,0	./.:.:.:.:.	1/1:0,1:1:3:33,3,0	1/1:0,11:11:33:350,33,0	1/1:0,10:10:24:277,24,0	0/0:17,0:17:51:0,51,518	0/0:14,0:14:39:0,39,406	1/1:0,21:21:60:639,60,0	0/0:7,0:7:21:0,21,210	1/1:0,1:1:3:33,3,0	1/1:0,1:1:3:30,3,0	1/1:0,5:5:12:141,12,0	1/1:0,2:2:3:45,3,0	1/1:0,2:2:6:61,6,0	1/1:0,5:5:15:159,15,0	1/1:0,4:4:12:125,12,0	1/1:0,6:6:18:189,18,0	1/1:0,1:1:3:30,3,0	0/0:1,0:1:3:0,3,31	0/0:3,0:3:9:0,9,88	1/1:0,3:3:9:95,9,0	1/1:0,4:4:9:107,9,0	1/1:0,3:3:9:93,9,0	1/1:0,3:3:9:96,9,0	1/1:0,4:4:12:126,12,0	1/1:0,2:2:6:67,6,0	1/1:0,5:5:15:161,15,0	1/1:0,5:5:15:151,15,0	1/1:0,2:2:6:61,6,0	1/1:0,7:7:21:225,21,0	1/1:0,3:3:9:90,9,0	1/1:0,5:5:15:159,15,0	1/1:0,3:3:6:60,6,0	1/1:0,1:1:3:32,3,0	./.:.:.:.:.	0/0:1,0:1:3:0,3,30	1/1:0,3:3:9:94,9,0	1/1:0,1:1:3:32,3,0	1/1:0,5:5:15:152,15,0	1/1:0,3:3:9:93,9,0	0/0:4,0:4:12:0,12,114	1/1:0,2:2:3:45,3,0	1/1:0,2:2:6:64,6,0	0/0:2,0:2:6:0,6,61	0/0:4,0:4:12:0,12,126	1/1:0,2:2:6:61,6,0	1/1:0,2:2:6:65,6,0	1/1:0,1:1:3:33,3,0	1/1:0,2:2:6:61,6,0	1/1:0,7:7:18:207,18,0	1/1:0,4:4:12:126,12,0	1/1:0,3:3:9:97,9,0	1/1:0,2:2:6:60,6,0	1/1:0,5:5:15:155,15,0	1/1:0,2:2:6:61,6,0	1/1:0,3:3:9:98,9,0	1/1:0,2:2:6:62,6,0	1/1:0,5:5:15:159,15,0	1/1:0,5:5:15:168,15,0	1/1:0,1:1:3:34,3,0	1/1:0,2:2:6:62,6,0	1/1:0,1:1:3:31,3,0	1/1:0,3:3:6:65,6,0	1/1:0,2:2:6:60,6,0	1/1:0,2:2:6:62,6,0	1/1:0,3:4:9:86,9,0	1/1:0,1:1:3:31,3,0	1/1:0,1:1:3:32,3,0	1/1:0,4:4:12:130,12,0	0/0:5,0:5:15:0,15,151	./.:.:.:.:.	1/1:0,1:1:3:29,3,0	1/1:0,5:5:15:152,15,0	./.:.:.:.:.	1/1:0,8:8:21:231,21,0	1/1:0,3:3:9:93,9,0	1/1:0,3:3:9:93,9,0	1/1:0,4:4:12:126,12,0	1/1:0,3:3:9:96,9,0	1/1:0,2:2:6:63,6,0	1/1:0,1:1:3:32,3,0	1/1:0,1:1:3:32,3,0	1/1:0,4:4:12:126,12,0	1/1:0,4:4:12:125,12,0	1/1:0,4:4:12:126,12,0	1/1:0,3:3:9:95,9,0	1/1:0,2:2:6:60,6,0	1/1:0,1:1:3:31,3,0	1/1:0,3:3:6:79,6,0	1/1:0,4:4:12:126,12,0	1/1:0,3:3:9:92,9,0	1/1:0,1:1:3:32,3,0	./.:.:.:.:.	./.:.:.:.:.	1/1:0,4:4:9:108,9,0	1/1:0,3:3:9:96,9,0	0/1:2,2:4:36:36,0,51	1/1:0,3:3:9:94,9,0	0/0:33,0:33:99:0,99,1058
chr0	70762024	.	T	C	2013.18	.	AC=38;AF=0.151;AN=252;BaseQRankSum=1.566;DP=850;Dels=0.00;FS=0.964;HaplotypeScore=0.0774;InbreedingCoeff=0.6696;MLEAC=31;MLEAF=0.123;MQ=59.55;MQ0=0;MQRankSum=-1.196;QD=26.49;ReadPosRankSum=-0.543	GT:AD:DP:GQ:PL	0/0:30,0:30:90:0,90,967	0/0:29,0:29:87:0,87,917	0/0:14,0:14:39:0,39,404	0/0:41,0:41:99:0,120,1251	0/0:21,0:21:63:0,63,652	1/1:0,8:8:21:230,21,0	0/0:6,0:6:18:0,18,184	0/0:3,0:3:9:0,9,93	0/0:3,0:3:9:0,9,97	0/0:20,0:20:60:0,60,631	0/0:4,0:4:12:0,12,128	0/0:16,0:16:45:0,45,467	0/0:10,0:10:30:0,30,313	./.:.:.:.:.	0/0:20,0:20:60:0,60,616	0/0:15,0:15:45:0,45,465	0/0:13,0:13:39:0,39,402	0/0:1,0:1:3:0,3,32	0/0:5,0:5:15:0,15,153	0/0:2,0:2:6:0,6,62	./.:.:.:.:.	0/0:3,0:3:9:0,9,87	1/1:0,12:12:36:380,36,0	0/0:24,0:24:72:0,72,762	./.:.:.:.:.	0/0:14,0:14:42:0,42,444	0/0:16,0:16:45:0,45,482	0/0:6,0:6:18:0,18,192	0/0:2,0:2:6:0,6,66	0/0:13,0:13:39:0,39,399	0/0:2,0:2:6:0,6,66	./.:.:.:.:.	0/0:5,0:5:15:0,15,153	0/0:3,0:3:9:0,9,97	0/0:15,0:15:45:0,45,468	0/0:1,0:1:3:0,3,32	0/0:17,0:17:51:0,51,536	0/0:11,0:11:33:0,33,342	0/0:12,0:12:36:0,36,363	./.:.:.:.:.	0/0:4,0:4:12:0,12,131	0/0:10,0:10:30:0,30,308	0/0:11,0:11:27:0,27,312	0/0:18,0:18:54:0,54,569	0/0:20,0:20:60:0,60,615	0/0:14,0:14:42:0,42,419	0/0:12,0:12:36:0,36,367	0/0:1,0:1:3:0,3,33	0/0:3,0:3:9:0,9,90	0/0:4,0:4:12:0,12,123	0/0:1,0:1:3:0,3,32	0/0:1,0:1:3:0,3,31	0/0:6,0:6:18:0,18,194	0/0:4,0:4:12:0,12,126	0/0:3,0:3:9:0,9,97	0/0:1,0:1:3:0,3,30	0/0:2,0:2:6:0,6,63	0/0:3,0:3:9:0,9,92	0/0:2,0:2:6:0,6,61	0/0:5,0:5:12:0,12,142	0/0:5,0:5:15:0,15,154	0/0:4,0:4:12:0,12,128	0/0:7,0:7:21:0,21,216	0/0:3,0:3:9:0,9,95	0/0:6,0:6:18:0,18,192	0/0:7,0:7:21:0,21,222	0/0:4,0:4:12:0,12,121	0/0:9,0:9:27:0,27,282	0/0:3,0:3:9:0,9,94	1/1:0,4:4:12:125,12,0	0/0:6,0:6:15:0,15,174	0/0:3,0:3:9:0,9,94	./.:.:.:.:.	0/0:4,0:4:12:0,12,126	0/0:6,0:6:18:0,18,184	0/0:1,0:1:3:0,3,30	1/1:0,4:4:12:125,12,0	1/1:0,2:2:6:59,6,0	0/0:2,0:2:6:0,6,63	0/0:7,0:7:15:0,15,187	0/0:3,0:3:9:0,9,95	0/0:5,0:5:12:0,12,142	0/0:2,0:2:6:0,6,66	1/1:0,4:4:12:130,12,0	1/1:0,5:5:15:154,15,0	./.:.:.:.:.	0/0:6,0:6:18:0,18,195	0/0:8,0:8:21:0,21,235	0/0:3,0:3:9:0,9,94	0/0:4,0:4:12:0,12,133	0/0:2,0:2:3:0,3,45	0/0:4,0:4:12:0,12,127	0/0:6,0:6:15:0,15,175	0/0:1,0:1:3:0,3,32	0/0:4,0:4:12:0,12,128	0/0:4,0:4:12:0,12,129	0/0:6,0:6:18:0,18,193	0/0:3,0:3:9:0,9,96	0/0:1,0:1:3:0,3,26	0/0:4,0:4:9:0,9,111	0/0:3,0:3:9:0,9,94	0/0:2,0:2:6:0,6,59	0/0:1,0:1:3:0,3,31	1/1:0,1:1:3:32,3,0	1/1:0,1:1:3:32,3,0	1/1:0,3:3:9:97,9,0	1/1:0,4:4:12:135,12,0	0/0:4,0:4:12:0,12,124	./.:.:.:.:.	0/0:1,0:1:3:0,3,32	0/0:6,0:6:18:0,18,181	./.:.:.:.:.	0/0:13,0:13:39:0,39,411	0/0:4,0:4:12:0,12,126	0/0:1,0:1:3:0,3,31	0/0:5,0:5:15:0,15,154	0/0:2,0:2:6:0,6,63	1/1:0,3:3:9:96,9,0	1/1:0,3:3:9:96,9,0	1/1:0,1:1:3:28,3,0	0/0:7,0:7:21:0,21,210	0/0:3,0:3:9:0,9,94	1/1:0,4:4:12:131,12,0	1/1:0,3:3:9:98,9,0	1/1:0,5:5:15:157,15,0	1/1:0,2:2:6:65,6,0	0/0:5,0:5:15:0,15,157	1/1:0,7:7:21:229,21,0	0/0:2,0:2:6:0,6,64	0/0:1,0:1:3:0,3,32	./.:.:.:.:.	./.:.:.:.:.	0/0:5,0:5:9:0,9,121	0/0:5,0:5:12:0,12,137	0/0:6,0:6:12:0,12,135	0/0:2,0:2:6:0,6,62	0/0:31,0:31:93:0,93,1060
chr0	70762574	.	A	G	18195.7	.	AC=222;AF=0.854;AN=260;BaseQRankSum=4.514;DP=751;Dels=0.00;FS=2.247;HaplotypeScore=0.1164;InbreedingCoeff=0.6016;MLEAC=216;MLEAF=0.831;MQ=59.57;MQ0=0;MQRankSum=0.325;QD=29.25;ReadPosRankSum=-0.783	GT:AD:DP:GQ:PL	1/1:0,38:38:99:1235,114,0	1/1:0,18:18:54:573,54,0	1/1:0,14:14:36:407,36,0	1/1:0,38:38:99:1171,108,0	1/1:0,9:9:24:262,24,0	1/1:0,8:8:24:246,24,0	1/1:0,13:13:39:405,39,0	1/1:0,4:4:12:134,12,0	./.:.:.:.:.	1/1:0,9:9:24:260,24,0	1/1:0,2:2:6:67,6,0	0/0:9,0:9:27:0,27,278	1/1:0,16:16:48:499,48,0	1/1:0,3:3:9:101,9,0	1/1:0,7:7:21:231,21,0	1/1:0,12:12:30:345,30,0	1/1:0,20:20:60:625,60,0	./.:.:.:.:.	1/1:0,4:4:9:108,9,0	1/1:0,1:1:3:30,3,0	1/1:0,1:1:3:33,3,0	0/0:6,0:6:12:0,12,149	1/1:0,15:15:45:479,45,0	1/1:0,14:14:36:411,36,0	1/1:0,2:2:6:67,6,0	0/0:12,0:12:33:0,33,342	1/1:0,14:14:39:422,39,0	1/1:0,3:3:9:99,9,0	1/1:0,1:1:3:34,3,0	1/1:0,6:6:18:184,18,0	1/1:0,1:1:3:32,3,0	1/1:0,1:1:3:33,3,0	1/1:0,5:5:15:159,15,0	1/1:0,3:3:9:99,9,0	0/0:15,0:15:36:0,36,397	1/1:0,5:5:15:173,15,0	1/1:0,12:12:36:392,36,0	1/1:0,6:6:15:167,15,0	1/1:0,4:4:12:126,12,0	./.:.:.:.:.	1/1:0,2:2:6:69,6,0	1/1:0,15:15:39:433,39,0	1/1:0,16:16:48:498,48,0	0/0:14,0:14:42:0,42,432	0/0:14,0:14:39:0,39,417	1/1:0,15:15:36:418,36,0	1/1:0,19:19:57:599,57,0	0/0:1,0:1:3:0,3,30	1/1:0,3:3:6:80,6,0	1/1:0,3:3:9:89,9,0	1/1:0,2:2:6:67,6,0	1/1:0,1:1:3:32,3,0	1/1:0,4:4:12:132,12,0	1/1:0,2:2:6:65,6,0	1/1:0,6:6:18:186,18,0	1/1:0,1:1:3:32,3,0	1/1:0,4:4:12:125,12,0	1/1:0,5:5:15:159,15,0	1/1:0,2:2:6:62,6,0	1/1:0,7:7:18:205,18,0	1/1:0,3:3:9:94,9,0	1/1:0,3:3:9:97,9,0	1/1:0,8:8:24:254,24,0	1/1:0,1:1:3:32,3,0	1/1:0,1:1:3:32,3,0	1/1:0,4:4:12:126,12,0	1/1:0,5:5:15:156,15,0	1/1:0,3:3:9:98,9,0	1/1:0,4:4:12:125,12,0	1/1:0,2:2:6:62,6,0	1/1:0,3:3:9:97,9,0	1/1:0,3:3:9:97,9,0	1/1:0,4:4:12:123,12,0	0/0:4,0:4:12:0,12,120	0/0:4,0:4:12:0,12,118	0/0:3,0:3:6:0,6,75	1/1:0,4:4:12:124,12,0	1/1:0,3:3:9:95,9,0	0/0:1,0:1:3:0,3,31	1/1:0,3:3:9:98,9,0	1/1:0,1:1:3:30,3,0	0/0:3,0:3:9:0,9,94	0/0:4,0:4:12:0,12,127	1/1:0,7:7:21:222,21,0	1/1:0,6:6:18:185,18,0	1/1:0,1:1:3:30,3,0	1/1:0,2:2:6:58,6,0	1/1:0,1:1:3:32,3,0	1/1:0,7:7:21:227,21,0	1/1:0,3:3:9:100,9,0	1/1:0,1:1:3:30,3,0	1/1:0,3:3:9:91,9,0	1/1:0,2:2:6:64,6,0	1/1:0,1:1:3:32,3,0	1/1:0,1:1:3:32,3,0	1/1:0,3:3:9:97,9,0	1/1:0,1:1:3:33,3,0	1/1:0,4:4:12:120,12,0	./.:.:.:.:.	1/1:0,1:1:3:32,3,0	1/1:0,2:2:6:64,6,0	1/1:0,2:2:6:61,6,0	1/1:0,1:1:3:30,3,0	1/1:0,1:1:3:32,3,0	1/1:0,3:3:9:97,9,0	1/1:0,7:7:18:203,18,0	1/1:0,1:1:3:31,3,0	0/0:10,0:10:27:0,27,286	1/1:0,2:2:6:69,6,0	1/1:0,3:3:9:91,9,0	1/1:0,5:6:15:159,15,0	1/1:0,2:2:6:70,6,0	1/1:0,4:4:12:130,12,0	1/1:0,8:8:21:238,21,0	1/1:0,2:2:6:61,6,0	1/1:0,2:2:6:63,6,0	1/1:0,2:2:6:65,6,0	1/1:0,2:2:6:65,6,0	1/1:0,2:2:6:61,6,0	1/1:0,5:5:15:154,15,0	0/0:5,0:5:12:0,12,141	0/0:2,0:2:6:0,6,64	1/1:0,7:7:18:198,18,0	1/1:0,3:3:9:98,9,0	1/1:0,11:11:27:303,27,0	1/1:0,8:8:21:238,21,0	1/1:0,3:3:9:100,9,0	1/1:0,8:8:24:254,24,0	0/0:3,0:3:6:0,6,78	./.:.:.:.:.	1/1:0,2:2:3:45,3,0	0/0:4,0:4:6:0,6,89	1/1:0,4:4:6:89,6,0	1/1:0,4:4:6:89,6,0	./.:.:.:.:.	./.:.:.:.:.	0/0:15,0:15:45:0,45,511
chr0	70762909	.	C	T	21387.5	.	AC=212;AF=0.809;AN=262;BaseQRankSum=-6.642;DP=945;Dels=0.00;FS=0.000;HaplotypeScore=0.0794;InbreedingCoeff=0.6218;MLEAC=215;MLEAF=0.821;MQ=59.00;MQ0=0;MQRankSum=0.873;QD=28.86;ReadPosRankSum=-0.475	GT:AD:DP:GQ:PL	1/1:0,59:59:99:1861,177,0	0/0:17,0:17:48:0,48,522	1/1:0,19:19:54:557,54,0	1/1:0,36:36:99:1084,105,0	1/1:0,14:14:42:420,42,0	1/1:0,10:10:27:273,27,0	1/1:0,15:15:45:458,45,0	1/1:0,5:5:15:158,15,0	1/1:0,2:2:6:68,6,0	1/1:0,16:16:45:479,45,0	1/1:0,3:3:9:94,9,0	0/0:10,0:10:27:0,27,296	1/1:0,12:12:33:355,33,0	1/1:0,1:1:3:31,3,0	1/1:0,26:26:78:812,78,0	1/1:0,26:26:75:762,75,0	1/1:0,23:23:60:653,60,0	1/1:0,1:1:3:32,3,0	1/1:0,8:8:18:215,18,0	1/1:0,4:4:9:87,9,0	1/1:0,3:3:9:96,9,0	0/1:6,4:10:88:88,0,161	1/1:0,14:14:36:393,36,0	1/1:0,18:18:54:551,54,0	1/1:0,2:2:6:57,6,0	0/0:15,0:15:45:0,45,480	1/1:0,15:15:45:463,45,0	1/1:0,7:7:21:234,21,0	./.:.:.:.:.	1/1:0,16:16:48:488,48,0	1/1:0,5:5:15:162,15,0	1/1:0,3:3:9:97,9,0	1/1:0,15:15:42:439,42,0	1/1:0,1:1:3:32,3,0	0/0:13,0:13:36:0,36,393	1/1:0,2:2:6:61,6,0	1/1:0,20:20:60:600,60,0	1/1:0,14:14:39:409,39,0	1/1:0,13:13:36:379,36,0	1/1:0,2:2:6:67,6,0	1/1:0,3:3:9:99,9,0	1/1:0,15:15:45:459,45,0	1/1:0,14:14:42:428,42,0	0/0:21,0:21:60:0,60,652	1/1:0,13:13:39:385,39,0	0/0:24,0:24:60:0,60,681	1/1:0,11:11:33:329,33,0	0/1:2,2:4:51:56,0,51	1/1:0,2:2:6:67,6,0	1/1:0,2:2:6:61,6,0	1/1:0,2:2:6:62,6,0	1/1:0,2:2:6:63,6,0	1/1:0,6:6:18:181,18,0	1/1:0,2:2:6:59,6,0	0/0:9,0:9:27:0,27,291	1/1:0,3:3:9:93,9,0	./.:.:.:.:.	1/1:0,2:2:6:61,6,0	1/1:0,6:6:18:182,18,0	0/0:2,0:2:6:0,6,64	1/1:0,3:3:9:95,9,0	1/1:0,1:1:3:32,3,0	1/1:0,3:3:9:95,9,0	0/1:1,2:3:22:55,0,22	1/1:0,1:1:3:32,3,0	1/1:0,4:4:12:120,12,0	1/1:0,3:3:6:76,6,0	1/1:0,6:6:18:180,18,0	1/1:0,3:3:9:89,9,0	./.:.:.:.:.	1/1:0,4:4:12:125,12,0	1/1:0,3:3:9:92,9,0	1/1:0,1:1:3:32,3,0	0/1:5,1:6:12:12,0,138	0/0:3,0:3:9:0,9,95	0/0:1,0:1:3:0,3,32	1/1:0,5:5:15:154,15,0	1/1:0,3:3:9:92,9,0	1/1:0,1:1:3:32,3,0	1/1:0,2:2:6:62,6,0	1/1:0,1:1:3:31,3,0	0/0:2,0:2:6:0,6,63	0/0:3,0:3:9:0,9,97	1/1:0,4:4:12:122,12,0	1/1:0,4:4:12:121,12,0	1/1:0,5:5:15:158,15,0	1/1:0,2:2:6:61,6,0	1/1:0,7:7:21:223,21,0	1/1:0,5:5:15:151,15,0	1/1:0,1:1:3:32,3,0	1/1:0,2:2:6:59,6,0	./.:.:.:.:.	1/1:0,4:4:9:109,9,0	1/1:0,2:2:6:61,6,0	1/1:0,2:2:6:59,6,0	1/1:0,3:3:9:92,9,0	1/1:0,6:6:18:189,18,0	1/1:0,2:2:6:62,6,0	1/1:0,2:2:6:62,6,0	1/1:0,2:2:6:59,6,0	1/1:0,6:6:18:189,18,0	1/1:0,3:3:9:90,9,0	1/1:0,2:2:6:58,6,0	1/1:0,5:5:15:149,15,0	1/1:0,2:2:6:63,6,0	1/1:0,6:6:15:168,15,0	1/1:0,9:9:27:272,27,0	0/0:13,0:13:33:0,33,373	1/1:0,2:2:6:66,6,0	1/1:0,4:4:9:109,9,0	1/1:0,7:7:21:211,21,0	1/1:0,2:2:6:67,6,0	1/1:0,2:2:6:61,6,0	1/1:0,4:4:12:120,12,0	1/1:0,6:6:18:186,18,0	./.:.:.:.:.	1/1:0,4:4:12:121,12,0	1/1:0,2:2:6:62,6,0	1/1:0,6:6:18:184,18,0	1/1:0,4:4:12:115,12,0	0/0:1,0:1:3:0,3,32	0/0:2,0:2:6:0,6,63	1/1:0,3:3:9:95,9,0	1/1:0,9:9:27:272,27,0	1/1:0,8:8:24:241,24,0	1/1:0,4:4:12:117,12,0	0/0:8,0:8:15:0,15,198	1/1:0,4:4:12:124,12,0	0/0:7,0:7:21:0,21,221	0/0:6,0:6:12:0,12,155	./.:.:.:.:.	0/0:4,0:4:6:0,6,89	0/0:6,0:6:9:0,9,134	1/1:0,4:4:6:89,6,0	0/0:6,0:6:9:0,9,134	0/0:2,0:2:3:0,3,44	0/0:29,0:29:81:0,81,901
chr0	70767114	.	G	A	2043.96	.	AC=22;AF=0.083;AN=264;BaseQRankSum=-2.301;DP=1126;Dels=0.00;FS=4.458;HaplotypeScore=0.1707;InbreedingCoeff=0.5422;MLEAC=19;MLEAF=0.072;MQ=59.72;MQ0=0;MQRankSum=-0.196;QD=22.46;ReadPosRankSum=-1.283	GT:AD:DP:GQ:PL	0/0:61,0:61:99:0,183,1935	0/0:22,0:22:66:0,66,695	0/0:18,0:18:51:0,51,553	0/0:45,0:45:99:0,135,1401	0/0:15,0:15:45:0,45,459	0/0:9,0:9:27:0,27,270	0/0:28,0:28:81:0,81,835	0/0:2,0:2:6:0,6,65	0/0:3,0:3:6:0,6,57	0/0:26,0:26:78:0,78,812	0/0:4,0:4:12:0,12,125	1/1:0,23:23:66:695,66,0	0/0:15,0:15:42:0,42,447	./.:.:.:.:.	0/0:19,0:19:54:0,54,585	0/0:21,0:21:60:0,60,634	0/0:21,0:21:63:0,63,655	0/0:1,0:1:3:0,3,31	0/0:13,0:13:30:0,30,340	1/1:0,6:6:15:165,15,0	0/0:4,0:4:12:0,12,128	0/1:7,11:18:99:285,0,142	0/0:17,0:17:48:0,48,512	0/0:25,0:25:75:0,75,760	0/0:2,0:2:6:0,6,61	0/0:21,0:21:60:0,60,647	0/0:18,0:18:51:0,51,550	0/0:4,0:4:12:0,12,134	0/0:3,0:3:9:0,9,98	0/0:16,0:16:48:0,48,499	0/0:3,0:3:9:0,9,95	0/0:3,0:3:9:0,9,98	0/0:17,0:17:51:0,51,507	0/0:4,0:4:12:0,12,126	0/0:26,0:26:78:0,78,809	0/0:5,0:5:15:0,15,160	0/0:32,0:32:96:0,96,981	0/0:11,0:11:30:0,30,322	0/0:19,0:19:57:0,57,582	0/0:3,0:3:9:0,9,95	0/0:4,0:4:12:0,12,133	0/0:14,0:14:42:0,42,441	0/0:21,0:21:57:0,57,587	0/0:18,0:18:48:0,48,523	0/0:12,0:12:33:0,33,346	0/0:19,0:19:54:0,54,568	0/0:6,0:6:18:0,18,185	0/1:2,2:4:53:53,0,55	0/0:2,0:2:6:0,6,63	0/0:4,0:4:12:0,12,130	0/0:1,0:1:3:0,3,30	0/0:3,0:3:9:0,9,86	0/0:8,0:8:21:0,21,222	./.:.:.:.:.	0/0:5,0:5:15:0,15,154	0/0:2,0:2:6:0,6,63	0/0:3,0:3:9:0,9,92	0/0:4,0:4:12:0,12,126	0/0:1,0:1:3:0,3,32	0/0:3,0:3:9:0,9,91	0/0:7,0:7:18:0,18,198	0/0:6,0:6:18:0,18,182	0/0:11,0:11:33:0,33,334	0/0:3,0:3:9:0,9,91	0/0:3,0:3:9:0,9,89	0/0:8,0:8:24:0,24,249	0/0:5,0:5:12:0,12,140	0/0:7,0:7:18:0,18,197	0/0:9,0:9:24:0,24,262	0/0:3,0:3:9:0,9,91	0/0:3,0:3:9:0,9,95	0/0:1,0:1:3:0,3,30	1/1:0,5:5:15:148,15,0	1/1:0,2:2:6:56,6,0	1/1:0,9:9:24:260,24,0	1/1:0,3:3:6:73,6,0	0/0:2,0:2:6:0,6,61	0/0:5,0:5:15:0,15,156	0/0:7,0:7:21:0,21,220	0/0:3,0:3:9:0,9,90	0/0:1,0:1:3:0,3,32	0/0:2,0:2:6:0,6,61	0/0:7,0:7:21:0,21,237	0/0:1,0:1:3:0,3,31	0/0:7,0:7:21:0,21,212	0/0:11,0:11:33:0,33,350	0/0:6,0:6:18:0,18,181	0/0:4,0:4:12:0,12,116	0/0:8,0:8:24:0,24,249	0/0:7,0:7:21:0,21,227	0/0:1,0:1:3:0,3,30	0/0:6,0:6:18:0,18,184	0/0:2,0:2:6:0,6,65	0/0:1,0:1:3:0,3,32	0/0:9,0:9:24:0,24,265	0/0:4,0:4:12:0,12,119	0/0:7,0:7:21:0,21,215	./.:.:.:.:.	0/0:5,0:5:15:0,15,153	./.:.:.:.:.	0/0:3,0:3:9:0,9,95	0/0:2,0:2:6:0,6,63	0/0:3,0:3:9:0,9,94	0/0:5,0:5:15:0,15,159	./.:.:.:.:.	0/0:5,0:5:15:0,15,161	0/0:2,0:2:6:0,6,65	0/0:5,0:5:15:0,15,150	0/0:3,0:3:9:0,9,97	0/0:5,0:5:12:0,12,131	0/0:5,0:5:15:0,15,159	0/0:3,0:3:9:0,9,97	0/0:5,0:5:15:0,15,158	0/0:1,0:1:3:0,3,30	0/0:6,0:6:18:0,18,186	0/0:4,0:4:12:0,12,120	0/0:5,0:5:15:0,15,154	0/0:4,0:4:12:0,12,118	0/0:5,0:5:15:0,15,159	0/0:5,0:5:12:0,12,123	1/1:0,6:6:15:146,15,0	1/1:0,8:8:24:235,24,0	0/0:11,0:11:33:0,33,343	0/0:3,0:3:9:0,9,96	0/0:5,0:5:15:0,15,156	0/0:3,0:3:9:0,9,92	1/1:0,6:6:18:186,18,0	0/0:6,0:6:15:0,15,168	1/1:0,1:1:3:30,3,0	0/0:12,0:12:18:0,18,268	0/0:2,0:2:3:0,3,45	0/0:1,0:1:3:0,3,32	0/0:4,0:4:6:0,6,89	0/0:12,0:12:21:0,21,287	0/0:8,0:8:12:0,12,164	0/0:2,0:2:6:0,6,64	0/0:31,0:31:93:0,93,1052
chr0	70772498	.	G	T	630.69	.	AC=22;AF=0.092;AN=240;BaseQRankSum=2.013;DP=528;Dels=0.00;FS=0.000;HaplotypeScore=0.0315;InbreedingCoeff=0.3960;MLEAC=16;MLEAF=0.067;MQ=59.64;MQ0=1;MQRankSum=-0.545;QD=23.36;ReadPosRankSum=-0.962	GT:AD:DP:GQ:PL	0/0:30,0:30:90:0,90,942	0/0:16,0:16:48:0,48,499	0/0:15,0:15:42:0,42,445	0/0:16,0:16:48:0,48,495	0/0:13,0:13:39:0,39,402	0/0:5,0:5:12:0,12,140	0/0:8,0:8:24:0,24,248	0/0:2,0:2:6:0,6,62	0/0:1,0:1:3:0,3,30	0/0:8,0:8:24:0,24,241	0/0:1,0:1:3:0,3,32	1/1:0,5:5:15:161,15,0	0/0:7,0:7:21:0,21,226	0/0:1,0:1:3:0,3,30	0/0:14,0:14:42:0,42,425	0/0:7,0:7:21:0,21,214	0/0:6,0:6:18:0,18,189	0/0:1,0:1:3:0,3,30	0/0:2,0:2:6:0,6,63	1/1:0,3:3:9:90,9,0	0/0:1,0:1:3:0,3,30	0/0:1,0:1:3:0,3,29	0/0:5,0:5:15:0,15,162	0/0:9,0:9:27:0,27,270	0/0:3,0:3:9:0,9,91	0/0:11,0:11:33:0,33,329	0/0:7,0:7:21:0,21,214	./.:.:.:.:.	0/0:2,0:2:6:0,6,64	0/0:5,0:5:9:0,9,122	./.:.:.:.:.	0/0:3,0:3:9:0,9,91	0/0:6,0:6:15:0,15,172	0/0:2,0:2:6:0,6,62	0/0:8,0:8:24:0,24,246	0/0:1,0:1:3:0,3,32	0/0:16,0:16:48:0,48,497	0/0:8,0:8:18:0,18,218	0/0:7,0:7:21:0,21,216	./.:.:.:.:.	0/0:1,0:1:3:0,3,35	0/0:6,0:6:18:0,18,184	0/0:12,0:12:36:0,36,369	0/0:17,0:17:33:0,33,364	0/0:11,0:11:30:0,30,323	0/0:8,0:8:21:0,21,236	0/0:8,0:8:24:0,24,245	1/1:0,1:1:3:33,3,0	0/0:3,0:3:9:0,9,95	0/0:1,0:1:3:0,3,31	0/0:2,0:2:6:0,6,67	0/0:1,0:1:3:0,3,31	0/0:2,0:2:6:0,6,61	0/0:3,0:3:9:0,9,97	0/0:3,0:3:9:0,9,95	./.:.:.:.:.	./.:.:.:.:.	0/0:4,0:4:12:0,12,122	0/0:1,0:1:3:0,3,30	0/0:5,0:5:15:0,15,156	0/0:1,0:1:3:0,3,33	0/0:2,0:2:6:0,6,61	0/0:3,0:3:9:0,9,89	0/0:3,0:3:9:0,9,95	0/0:2,0:2:6:0,6,60	0/0:4,0:4:12:0,12,125	0/0:4,0:4:12:0,12,119	0/0:3,0:3:9:0,9,93	0/0:3,0:3:9:0,9,89	./.:.:.:.:.	0/0:1,0:1:3:0,3,31	0/0:5,0:5:15:0,15,155	1/1:0,3:3:9:94,9,0	1/1:0,2:2:6:69,6,0	1/1:0,3:3:9:95,9,0	1/1:0,1:1:3:32,3,0	0/0:1,0:1:3:0,3,31	0/0:1,0:1:3:0,3,32	0/0:1,0:1:3:0,3,31	0/0:6,0:6:18:0,18,184	./.:.:.:.:.	0/0:4,0:4:9:0,9,108	0/0:1,0:1:3:0,3,32	0/0:4,0:4:12:0,12,122	0/0:2,0:2:6:0,6,57	0/0:2,0:2:6:0,6,60	0/0:5,0:5:12:0,12,140	0/0:3,0:3:9:0,9,95	./.:.:.:.:.	0/0:1,0:1:3:0,3,31	0/0:1,0:1:3:0,3,33	./.:.:.:.:.	0/0:1,0:1:3:0,3,30	0/0:1,0:1:3:0,3,32	./.:.:.:.:.	./.:.:.:.:.	0/0:2,0:2:6:0,6,62	0/0:2,0:2:6:0,6,62	./.:.:.:.:.	0/0:1,0:1:3:0,3,31	0/0:1,0:1:3:0,3,30	0/0:2,0:2:6:0,6,63	0/0:1,0:1:3:0,3,31	0/0:1,0:1:3:0,3,31	0/0:3,0:3:9:0,9,98	0/0:4,0:4:9:0,9,104	0/0:1,0:1:3:0,3,32	0/0:4,0:4:9:0,9,105	0/0:3,0:3:9:0,9,89	./.:.:.:.:.	0/0:2,0:2:6:0,6,57	0/0:3,0:3:9:0,9,92	0/0:2,0:2:6:0,6,63	0/0:2,0:2:6:0,6,61	0/0:3,0:3:9:0,9,95	0/0:4,0:4:12:0,12,124	0/0:1,0:1:3:0,3,31	./.:.:.:.:.	0/0:2,0:2:3:0,3,45	0/0:3,0:3:9:0,9,92	1/1:0,1:1:3:31,3,0	1/1:0,2:2:6:68,6,0	0/0:8,0:8:24:0,24,236	0/0:5,0:5:15:0,15,153	0/0:4,0:4:12:0,12,118	0/0:6,0:6:15:0,15,172	1/1:0,3:3:9:95,9,0	0/0:2,0:2:6:0,6,59	1/1:0,3:3:9:95,9,0	0/0:2,0:2:3:0,3,45	0/0:2,0:2:3:0,3,45	./.:.:.:.:.	./.:.:.:.:.	0/0:4,0:4:6:0,6,89	0/0:2,0:2:3:0,3,45	./.:.:.:.:.	0/0:18,0:18:54:0,54,577
chr0	70772770	.	C	T	7350.19	.	AC=161;AF=0.839;AN=192;BaseQRankSum=-2.638;DP=320;Dels=0.00;FS=5.180;HaplotypeScore=0.0468;InbreedingCoeff=0.4587;MLEAC=164;MLEAF=0.854;MQ=59.54;MQ0=1;MQRankSum=0.492;QD=28.05;ReadPosRankSum=-0.349	GT:AD:DP:GQ:PL	1/1:0,8:8:24:257,24,0	1/1:0,14:14:39:405,39,0	1/1:0,7:7:21:212,21,0	1/1:0,9:9:21:219,21,0	1/1:0,10:10:24:267,24,0	1/1:0,1:1:3:29,3,0	./.:.:.:.:.	1/1:0,3:3:9:92,9,0	1/1:0,1:1:3:32,3,0	1/1:0,3:3:9:86,9,0	./.:.:.:.:.	1/1:0,10:10:30:300,30,0	1/1:0,5:5:15:150,15,0	1/1:0,1:1:3:32,3,0	1/1:0,9:9:27:267,27,0	./.:.:.:.:.	1/1:0,5:5:15:148,15,0	1/1:0,1:1:3:32,3,0	./.:.:.:.:.	./.:.:.:.:.	./.:.:.:.:.	0/1:1,2:3:25:39,0,25	1/1:0,1:1:3:29,3,0	1/1:0,6:6:15:167,15,0	1/1:0,2:2:6:64,6,0	0/0:4,0:4:12:0,12,126	1/1:0,11:11:33:322,33,0	./.:.:.:.:.	1/1:0,1:1:3:29,3,0	1/1:0,4:4:9:105,9,0	./.:.:.:.:.	1/1:0,1:1:3:32,3,0	1/1:0,1:1:3:32,3,0	1/1:0,2:2:6:61,6,0	0/0:2,0:2:6:0,6,63	./.:.:.:.:.	1/1:0,8:8:24:240,24,0	./.:.:.:.:.	1/1:0,2:2:6:57,6,0	./.:.:.:.:.	./.:.:.:.:.	1/1:0,1:1:3:32,3,0	1/1:0,5:5:15:148,15,0	0/0:4,0:4:12:0,12,128	0/0:2,0:2:6:0,6,66	0/0:3,0:3:6:0,6,77	1/1:0,4:4:12:120,12,0	1/1:0,1:1:3:32,3,0	1/1:0,2:2:6:59,6,0	1/1:0,3:3:6:61,6,0	./.:.:.:.:.	./.:.:.:.:.	./.:.:.:.:.	1/1:0,3:3:9:91,9,0	0/0:2,0:2:6:0,6,65	./.:.:.:.:.	0/0:1,0:1:3:0,3,31	0/0:7,0:7:21:0,21,217	1/1:0,3:3:9:92,9,0	0/0:5,0:5:15:0,15,159	1/1:0,2:2:6:59,6,0	1/1:0,1:1:3:29,3,0	1/1:0,6:6:18:178,18,0	1/1:0,3:3:9:89,9,0	1/1:0,4:4:12:118,12,0	1/1:0,2:2:6:61,6,0	1/1:0,2:2:6:61,6,0	1/1:0,3:3:9:89,9,0	./.:.:.:.:.	./.:.:.:.:.	./.:.:.:.:.	./.:.:.:.:.	1/1:0,4:4:12:118,12,0	1/1:0,4:4:12:120,12,0	1/1:0,4:4:12:119,12,0	./.:.:.:.:.	1/1:0,1:1:3:32,3,0	./.:.:.:.:.	./.:.:.:.:.	1/1:0,2:2:6:61,6,0	1/1:0,1:1:3:30,3,0	0/0:1,0:1:3:0,3,32	0/0:2,0:2:6:0,6,61	1/1:0,3:3:9:90,9,0	./.:.:.:.:.	1/1:0,2:2:6:59,6,0	1/1:0,1:1:3:31,3,0	1/1:0,1:1:3:28,3,0	1/1:0,1:1:3:31,3,0	./.:.:.:.:.	./.:.:.:.:.	1/1:0,3:3:9:89,9,0	./.:.:.:.:.	1/1:0,1:1:3:32,3,0	1/1:0,2:2:6:59,6,0	./.:.:.:.:.	./.:.:.:.:.	1/1:0,1:1:3:29,3,0	1/1:0,1:1:3:32,3,0	1/1:0,1:1:3:29,3,0	./.:.:.:.:.	1/1:0,3:3:9:89,9,0	1/1:0,4:4:12:115,12,0	./.:.:.:.:.	1/1:0,1:1:3:29,3,0	./.:.:.:.:.	1/1:0,2:2:6:64,6,0	0/0:3,0:3:9:0,9,94	./.:.:.:.:.	./.:.:.:.:.	1/1:0,1:1:3:29,3,0	./.:.:.:.:.	1/1:0,6:6:18:182,18,0	1/1:0,1:1:3:29,3,0	1/1:0,1:1:3:30,3,0	1/1:0,7:7:21:206,21,0	./.:.:.:.:.	1/1:0,2:2:3:45,3,0	1/1:0,3:3:9:88,9,0	1/1:0,1:1:3:29,3,0	1/1:0,2:2:6:59,6,0	./.:.:.:.:.	1/1:0,6:6:18:185,18,0	1/1:0,2:2:6:59,6,0	1/1:0,1:1:3:31,3,0	1/1:0,2:2:6:61,6,0	1/1:0,1:1:3:30,3,0	1/1:0,4:4:12:119,12,0	1/1:0,3:3:9:90,9,0	0/0:2,0:2:3:0,3,32	0/0:2,0:2:6:0,6,57	./.:.:.:.:.	./.:.:.:.:.	1/1:0,2:2:3:45,3,0	./.:.:.:.:.	./.:.:.:.:.	0/0:17,0:17:51:0,51,572
chr0	70773094	.	T	C	8379.23	.	AC=90;AF=0.363;AN=248;BaseQRankSum=-1.163;DP=847;Dels=0.00;FS=0.000;HaplotypeScore=0.0833;InbreedingCoeff=0.6841;MLEAC=88;MLEAF=0.355;MQ=59.63;MQ0=0;MQRankSum=-1.540;QD=28.12;ReadPosRankSum=1.633	GT:AD:DP:GQ:PL	0/0:50,0:50:99:0,150,1617	0/0:16,0:16:39:0,39,450	0/0:17,0:17:51:0,51,537	1/1:0,30:30:90:932,90,0	1/1:0,18:18:54:568,54,0	0/0:10,0:10:30:0,30,314	0/0:14,0:14:42:0,42,441	1/1:0,2:2:6:61,6,0	0/1:1,1:2:27:27,0,28	1/1:0,18:18:54:567,54,0	./.:.:.:.:.	0/0:23,0:23:63:0,63,704	1/1:0,14:14:42:438,42,0	0/1:1,1:2:26:27,0,26	1/1:0,17:17:45:503,45,0	1/1:0,14:14:42:450,42,0	1/1:0,23:23:69:722,69,0	0/1:2,1:3:19:19,0,54	0/0:5,0:5:15:0,15,153	0/0:8,0:8:18:0,18,207	0/0:1,0:1:3:0,3,35	0/0:12,0:12:36:0,36,378	0/0:11,0:11:33:0,33,357	0/0:11,0:11:33:0,33,357	0/0:3,0:3:9:0,9,95	0/0:12,0:12:36:0,36,390	0/0:15,0:15:45:0,45,460	1/1:0,3:3:9:98,9,0	0/1:1,2:3:23:55,0,23	1/1:0,20:20:60:630,60,0	1/1:0,3:3:9:97,9,0	1/1:0,2:2:6:63,6,0	0/0:20,0:20:60:0,60,641	./.:.:.:.:.	0/0:19,0:19:54:0,54,596	0/1:4,1:5:11:11,0,114	0/0:14,0:14:42:0,42,441	1/1:0,11:11:33:353,33,0	1/1:0,9:9:27:299,27,0	1/1:0,1:1:3:32,3,0	1/1:0,4:4:12:122,12,0	1/1:0,9:9:27:285,27,0	0/0:23,0:23:60:0,60,678	0/0:11,0:11:33:0,33,344	0/0:14,0:14:42:0,42,428	0/0:17,0:17:48:0,48,538	0/0:8,0:8:24:0,24,259	0/1:1,2:3:23:50,0,23	1/1:0,1:1:3:33,3,0	0/0:2,0:2:6:0,6,63	./.:.:.:.:.	1/1:0,3:3:9:93,9,0	1/1:0,3:3:9:103,9,0	./.:.:.:.:.	0/0:3,0:3:9:0,9,100	1/1:0,2:2:6:62,6,0	0/0:3,0:3:9:0,9,95	0/0:3,0:3:9:0,9,94	1/1:0,2:2:6:67,6,0	0/0:3,0:3:9:0,9,106	1/1:0,1:1:3:34,3,0	1/1:0,2:2:6:65,6,0	1/1:0,7:7:18:211,18,0	1/1:0,2:2:6:65,6,0	0/0:6,0:6:18:0,18,192	1/1:0,4:4:9:97,9,0	0/0:4,0:4:12:0,12,126	1/1:0,6:6:18:199,18,0	1/1:0,6:6:15:174,15,0	0/0:1,0:1:3:0,3,32	0/0:1,0:1:3:0,3,30	0/0:2,0:2:6:0,6,59	./.:.:.:.:.	0/0:5,0:5:15:0,15,153	0/0:6,0:6:18:0,18,186	0/0:4,0:4:12:0,12,130	0/0:3,0:3:9:0,9,98	0/0:5,0:5:15:0,15,158	0/0:1,0:1:3:0,3,33	0/0:2,0:2:6:0,6,69	0/0:2,0:2:6:0,6,64	0/0:3,0:3:6:0,6,61	0/0:3,0:3:9:0,9,98	0/0:4,0:4:12:0,12,128	0/0:4,0:4:12:0,12,126	0/0:5,0:5:15:0,15,158	1/1:0,2:2:6:64,6,0	0/0:3,0:3:6:0,6,63	1/1:0,3:3:9:92,9,0	0/0:2,0:2:6:0,6,67	./.:.:.:.:.	0/0:2,0:2:6:0,6,61	1/1:0,2:2:6:63,6,0	1/1:0,3:3:9:97,9,0	1/1:0,2:2:6:66,6,0	1/1:0,3:3:9:97,9,0	0/0:4,0:4:12:0,12,117	0/0:3,0:3:9:0,9,97	0/0:1,0:1:3:0,3,32	./.:.:.:.:.	1/1:0,4:4:12:122,12,0	1/1:0,4:4:12:122,12,0	1/1:0,2:2:6:65,6,0	0/0:5,0:5:15:0,15,157	0/0:2,0:2:6:0,6,65	0/0:5,0:5:15:0,15,154	0/0:1,0:1:3:0,3,32	0/0:7,0:7:21:0,21,222	./.:.:.:.:.	0/0:4,0:4:12:0,12,124	0/0:10,0:10:27:0,27,298	./.:.:.:.:.	0/0:7,0:7:21:0,21,220	1/1:0,3:3:9:95,9,0	1/1:0,7:7:21:230,21,0	1/1:0,4:4:12:118,12,0	1/1:0,4:4:12:126,12,0	./.:.:.:.:.	0/0:3,0:3:9:0,9,95	0/0:1,0:1:3:0,3,35	0/0:10,0:10:30:0,30,319	0/0:1,0:1:3:0,3,32	0/0:6,0:6:18:0,18,189	0/0:4,0:4:12:0,12,126	0/0:2,0:2:6:0,6,60	./.:.:.:.:.	0/0:7,0:7:21:0,21,214	0/0:1,0:1:3:0,3,34	0/0:2,0:2:6:0,6,63	0/0:3,0:3:6:0,6,77	./.:.:.:.:.	./.:.:.:.:.	0/0:8,0:8:18:0,18,216	0/0:1,0:1:3:0,3,29	0/0:1,0:1:3:0,3,31	0/0:1,0:1:3:0,3,32	0/0:33,0:33:99:0,99,1109
chr0	70774591	.	A	C	25283.4	.	AC=214;AF=0.805;AN=266;BaseQRankSum=0.924;DP=1114;Dels=0.00;FS=4.047;HaplotypeScore=0.1168;InbreedingCoeff=0.7459;MLEAC=218;MLEAF=0.820;MQ=59.71;MQ0=0;MQRankSum=0.413;QD=29.50;ReadPosRankSum=-0.154	GT:AD:DP:GQ:PL	1/1:0,82:82:99:2587,247,0	1/1:0,24:24:72:744,72,0	1/1:0,23:23:69:702,69,0	1/1:0,39:39:99:1164,117,0	1/1:0,11:11:30:317,30,0	1/1:0,16:16:48:479,48,0	1/1:0,26:26:75:758,75,0	1/1:0,4:4:12:132,12,0	0/1:1,2:3:23:54,0,23	1/1:0,13:13:39:388,39,0	1/1:0,3:3:9:97,9,0	0/0:14,0:14:42:0,42,436	1/1:0,14:14:42:430,42,0	1/1:0,2:2:6:58,6,0	1/1:0,21:21:60:645,60,0	1/1:0,22:22:63:648,63,0	1/1:0,22:22:66:677,66,0	1/1:0,3:3:9:94,9,0	1/1:0,15:15:42:431,42,0	0/0:8,0:8:24:0,24,237	1/1:0,4:4:12:126,12,0	0/0:27,0:27:81:0,81,801	1/1:1,18:19:25:515,25,0	1/1:0,29:29:84:900,84,0	1/1:0,6:6:18:195,18,0	0/0:25,0:25:75:0,75,765	1/1:0,9:9:24:264,24,0	1/1:0,5:5:15:159,15,0	1/1:0,2:2:6:64,6,0	1/1:0,15:15:45:454,45,0	1/1:0,7:7:21:224,21,0	./.:.:.:.:.	1/1:0,23:23:69:695,69,0	0/1:1,6:7:11:177,0,11	0/0:16,0:16:45:0,45,471	1/1:0,3:3:9:95,9,0	1/1:0,17:17:51:510,51,0	1/1:0,13:13:39:395,39,0	1/1:0,13:13:33:358,33,0	1/1:0,5:5:15:161,15,0	1/1:0,3:3:9:97,9,0	1/1:0,13:13:39:399,39,0	1/1:0,7:7:21:214,21,0	0/0:17,0:17:48:0,48,507	0/0:21,0:21:60:0,60,616	0/0:26,0:26:78:0,78,781	1/1:0,12:12:36:358,36,0	0/0:4,0:4:12:0,12,124	1/1:0,3:3:6:73,6,0	1/1:0,7:7:18:193,18,0	1/1:0,4:4:12:116,12,0	1/1:0,4:4:12:117,12,0	1/1:0,4:4:12:120,12,0	1/1:0,2:2:6:60,6,0	1/1:0,6:6:18:183,18,0	1/1:0,4:4:12:128,12,0	0/0:2,0:2:6:0,6,57	0/0:7,0:7:21:0,21,217	1/1:0,4:4:12:116,12,0	1/1:0,5:5:15:152,15,0	1/1:0,6:6:18:178,18,0	1/1:0,2:2:6:62,6,0	1/1:0,7:7:21:212,21,0	1/1:0,3:3:9:96,9,0	1/1:0,4:4:12:120,12,0	1/1:0,3:3:9:89,9,0	1/1:0,1:1:3:29,3,0	1/1:0,6:6:18:183,18,0	1/1:0,6:6:18:182,18,0	1/1:0,3:3:9:94,9,0	1/1:0,4:4:12:117,12,0	1/1:0,6:6:18:187,18,0	0/0:3,0:3:9:0,9,91	0/0:4,0:4:12:0,12,121	0/0:6,0:6:18:0,18,181	0/0:1,0:1:3:0,3,32	1/1:0,1:1:3:31,3,0	1/1:0,10:10:30:312,30,0	0/0:2,0:2:6:0,6,59	1/1:0,7:7:21:213,21,0	1/1:0,3:3:9:95,9,0	1/1:0,2:2:6:62,6,0	1/1:0,4:4:12:128,12,0	1/1:0,3:3:9:89,9,0	1/1:0,3:3:9:86,9,0	1/1:0,4:4:12:120,12,0	1/1:0,8:8:21:226,21,0	1/1:0,7:7:21:219,21,0	1/1:0,1:1:3:32,3,0	1/1:0,6:6:18:189,18,0	1/1:0,2:2:6:63,6,0	1/1:0,6:6:15:163,15,0	1/1:0,4:4:12:119,12,0	1/1:0,5:5:15:155,15,0	1/1:0,3:3:9:97,9,0	1/1:0,3:3:9:88,9,0	1/1:0,4:4:12:116,12,0	1/1:0,2:2:6:61,6,0	1/1:0,1:1:3:32,3,0	1/1:0,5:5:15:152,15,0	1/1:0,5:5:15:165,15,0	1/1:0,2:2:6:60,6,0	1/1:0,3:3:9:91,9,0	1/1:0,5:5:9:120,9,0	1/1:0,8:8:24:245,24,0	1/1:0,7:7:21:211,21,0	1/1:0,6:6:18:189,18,0	0/0:6,0:6:18:0,18,177	1/1:0,4:4:12:122,12,0	1/1:0,5:5:15:154,15,0	1/1:0,3:3:9:95,9,0	1/1:0,4:4:12:126,12,0	1/1:0,4:4:12:117,12,0	1/1:0,1:1:3:29,3,0	1/1:0,3:3:9:95,9,0	1/1:0,6:6:18:182,18,0	1/1:0,3:3:9:94,9,0	1/1:0,5:5:12:135,12,0	1/1:0,2:2:6:56,6,0	1/1:0,4:4:9:102,9,0	0/0:2,0:2:3:0,3,31	0/0:4,0:4:12:0,12,119	1/1:0,5:5:15:151,15,0	1/1:0,5:5:15:154,15,0	1/1:0,4:4:12:122,12,0	1/1:0,6:6:18:181,18,0	0/0:7,0:7:21:0,21,218	1/1:0,4:4:12:127,12,0	0/0:5,0:5:15:0,15,155	./.:.:.:.:.	0/0:1,0:1:3:0,3,32	0/0:10,0:10:24:0,24,271	./.:.:.:.:.	1/1:0,10:10:21:246,21,0	./.:.:.:.:.	0/0:2,0:2:3:0,3,45	0/0:36,0:36:99:0,108,1185
chr0	70775733	.	T	A	1226.48	.	AC=17;AF=0.065;AN=262;BaseQRankSum=-1.569;DP=839;Dels=0.00;FS=6.169;HaplotypeScore=0.0329;InbreedingCoeff=0.4167;MLEAC=15;MLEAF=0.057;MQ=59.62;MQ0=0;MQRankSum=-0.193;QD=23.14;ReadPosRankSum=3.962	GT:AD:DP:GQ:PL	0/0:59,0:59:99:0,177,1898	0/0:24,0:24:72:0,72,757	0/0:21,0:21:63:0,63,663	0/0:37,0:37:99:0,111,1132	0/0:18,0:18:54:0,54,559	0/0:17,0:17:51:0,51,527	0/0:13,0:13:36:0,36,390	./.:.:.:.:.	0/0:2,0:2:3:0,3,32	0/0:17,0:17:51:0,51,518	0/0:1,0:1:3:0,3,32	0/0:11,0:11:33:0,33,336	0/0:11,0:11:33:0,33,351	0/0:2,0:2:6:0,6,63	0/0:14,0:14:42:0,42,419	0/0:12,0:12:33:0,33,356	0/0:19,0:19:48:0,48,542	0/0:3,0:3:9:0,9,93	0/0:9,0:9:24:0,24,264	0/0:1,0:1:3:0,3,29	0/0:1,0:1:3:0,3,30	0/0:1,0:1:3:0,3,32	0/0:16,0:16:45:0,45,491	0/0:25,0:25:69:0,69,728	0/0:2,0:2:6:0,6,65	1/1:0,9:9:27:270,27,0	0/0:12,0:12:36:0,36,380	0/0:5,0:5:15:0,15,161	./.:.:.:.:.	0/0:24,0:24:60:0,60,680	0/0:2,0:2:6:0,6,66	0/0:4,0:4:12:0,12,132	0/0:14,0:14:39:0,39,426	0/0:2,0:2:6:0,6,67	1/1:0,8:8:24:243,24,0	0/0:2,0:2:6:0,6,63	0/0:10,0:10:30:0,30,308	0/0:10,0:10:30:0,30,300	0/0:13,0:13:39:0,39,409	0/0:2,0:2:6:0,6,65	0/0:3,0:3:9:0,9,99	0/0:13,0:13:39:0,39,404	0/0:8,0:8:24:0,24,247	0/0:10,0:10:30:0,30,302	0/0:13,0:13:36:0,36,390	1/1:0,10:10:30:305,30,0	0/0:9,0:9:21:0,21,243	0/0:4,0:4:12:0,12,126	0/0:2,0:2:6:0,6,64	./.:.:.:.:.	0/0:2,0:2:6:0,6,66	0/0:3,0:3:9:0,9,95	0/0:5,0:5:15:0,15,160	0/0:3,0:3:9:0,9,91	0/0:4,0:4:12:0,12,128	./.:.:.:.:.	0/0:2,0:2:6:0,6,60	0/0:4,0:4:12:0,12,126	0/0:4,0:4:12:0,12,124	0/0:2,0:2:6:0,6,64	0/0:5,0:5:15:0,15,154	0/0:2,0:2:6:0,6,65	0/0:10,0:10:30:0,30,312	0/0:4,0:4:9:0,9,104	0/0:2,0:2:6:0,6,61	0/0:3,0:3:9:0,9,97	0/0:2,0:2:6:0,6,63	0/0:9,0:9:27:0,27,284	0/0:3,0:3:9:0,9,94	0/0:4,0:4:12:0,12,126	0/0:4,0:4:12:0,12,125	0/0:3,0:3:6:0,6,79	0/0:1,0:1:3:0,3,32	0/0:6,0:6:18:0,18,185	0/0:7,0:7:21:0,21,214	0/0:2,0:2:6:0,6,61	0/0:3,0:3:9:0,9,94	0/0:3,0:3:9:0,9,94	./.:.:.:.:.	0/0:1,0:1:3:0,3,32	0/0:2,0:2:6:0,6,65	0/0:1,0:1:3:0,3,31	0/1:2,2:4:53:53,0,55	./.:.:.:.:.	0/0:3,0:3:9:0,9,91	0/0:3,0:3:9:0,9,85	0/0:3,0:3:9:0,9,97	0/0:4,0:4:12:0,12,126	0/0:6,0:6:18:0,18,195	0/0:3,0:3:9:0,9,88	0/0:1,0:1:3:0,3,31	0/0:7,0:7:21:0,21,218	0/0:2,0:2:6:0,6,54	0/0:3,0:3:6:0,6,77	0/0:3,0:3:9:0,9,94	0/0:3,0:3:9:0,9,93	0/0:2,0:2:6:0,6,62	0/0:1,0:1:3:0,3,32	0/0:4,0:4:12:0,12,115	0/0:1,0:1:3:0,3,31	0/0:8,0:8:24:0,24,242	0/0:1,0:1:3:0,3,31	0/0:5,0:5:15:0,15,157	0/0:4,0:4:12:0,12,123	0/0:3,0:3:9:0,9,92	0/0:4,0:4:12:0,12,124	0/0:5,0:5:15:0,15,162	1/1:0,7:7:21:212,21,0	0/0:1,0:1:3:0,3,31	0/0:2,0:2:6:0,6,61	0/0:2,0:2:6:0,6,62	0/0:1,0:1:3:0,3,32	0/0:8,0:9:24:0,24,245	0/0:3,0:3:9:0,9,92	0/0:9,0:9:27:0,27,275	0/0:4,0:4:12:0,12,126	0/0:2,0:2:6:0,6,53	0/0:4,0:4:12:0,12,118	0/0:3,0:3:9:0,9,94	0/0:3,0:3:9:0,9,94	0/0:4,0:4:12:0,12,124	0/0:1,0:1:3:0,3,32	0/0:3,0:3:6:0,6,60	0/0:4,0:4:12:0,12,122	0/0:4,0:4:12:0,12,124	0/0:2,0:2:6:0,6,61	0/0:6,0:6:18:0,18,189	0/0:4,0:4:12:0,12,122	0/0:1,0:1:3:0,3,31	1/1:0,4:4:6:89,6,0	1/1:0,4:4:9:108,9,0	0/0:6,0:6:12:0,12,153	1/1:0,3:3:9:95,9,0	0/0:4,0:4:9:0,9,109	0/0:1,0:1:3:0,3,32	1/1:0,4:4:6:89,6,0	0/0:20,0:20:60:0,60,669
chr0	70775769	.	T	C	20290.3	.	AC=205;AF=0.795;AN=258;BaseQRankSum=1.798;DP=845;Dels=0.00;FS=0.645;HaplotypeScore=0.1131;InbreedingCoeff=0.6870;MLEAC=208;MLEAF=0.806;MQ=59.53;MQ0=1;MQRankSum=-0.248;QD=29.88;ReadPosRankSum=-5.473	GT:AD:DP:GQ:PL	1/1:0,61:61:99:1960,183,0	1/1:0,18:18:54:560,54,0	1/1:0,19:19:57:586,57,0	1/1:0,45:45:99:1398,135,0	1/1:0,20:20:60:630,60,0	1/1:0,18:18:48:521,48,0	1/1:0,8:8:24:245,24,0	1/1:0,3:3:9:97,9,0	1/1:0,1:1:3:32,3,0	1/1:0,20:20:60:621,60,0	./.:.:.:.:.	0/0:14,0:14:42:0,42,428	1/1:0,13:13:39:404,39,0	./.:.:.:.:.	1/1:0,12:12:36:375,36,0	1/1:0,11:11:33:344,33,0	1/1:0,21:21:57:632,57,0	1/1:0,2:2:6:65,6,0	1/1:0,5:5:15:157,15,0	0/0:2,0:2:6:0,6,59	1/1:0,3:3:9:93,9,0	0/0:2,0:2:6:0,6,58	1/1:0,13:13:33:373,33,0	1/1:0,21:21:60:639,60,0	1/1:0,3:3:9:98,9,0	0/0:9,0:9:24:0,24,259	1/1:0,14:14:36:375,36,0	1/1:0,3:3:9:98,9,0	./.:.:.:.:.	1/1:0,19:19:48:537,48,0	1/1:0,5:5:15:163,15,0	1/1:0,4:4:12:128,12,0	1/1:0,14:14:36:403,36,0	1/1:0,3:3:9:100,9,0	0/0:13,0:13:39:0,39,384	1/1:0,3:3:9:97,9,0	1/1:0,15:15:45:466,45,0	1/1:0,11:11:33:337,33,0	1/1:0,12:12:33:344,33,0	1/1:0,1:1:3:34,3,0	1/1:0,3:3:9:97,9,0	1/1:0,7:7:18:189,18,0	1/1:0,8:8:21:229,21,0	0/0:10,0:10:30:0,30,307	0/0:8,0:8:24:0,24,243	0/0:8,0:8:24:0,24,240	1/1:0,8:8:24:254,24,0	0/0:3,0:3:9:0,9,98	1/1:0,1:1:3:33,3,0	1/1:0,1:1:3:31,3,0	1/1:0,3:3:9:96,9,0	1/1:0,4:4:12:123,12,0	1/1:0,6:6:18:186,18,0	1/1:0,3:3:9:92,9,0	1/1:0,5:5:15:158,15,0	1/1:0,1:1:3:34,3,0	0/0:1,0:1:3:0,3,32	0/0:3,0:3:9:0,9,90	1/1:0,2:2:6:61,6,0	1/1:0,1:1:3:32,3,0	1/1:0,4:4:12:121,12,0	1/1:0,3:3:9:94,9,0	1/1:0,6:6:18:186,18,0	1/1:0,5:5:12:139,12,0	./.:.:.:.:.	1/1:0,2:2:6:66,6,0	1/1:0,3:3:9:96,9,0	1/1:0,5:5:15:153,15,0	1/1:0,4:4:12:128,12,0	1/1:0,3:3:9:92,9,0	1/1:0,3:3:9:95,9,0	1/1:0,1:1:3:32,3,0	0/0:3,0:3:9:0,9,92	0/0:6,0:6:18:0,18,180	0/0:6,0:6:18:0,18,180	0/0:3,0:3:9:0,9,88	1/1:0,2:2:6:61,6,0	1/1:0,3:3:9:93,9,0	./.:.:.:.:.	1/1:0,1:1:3:34,3,0	1/1:0,3:3:9:92,9,0	1/1:0,1:1:3:32,3,0	0/1:2,4:6:46:112,0,46	1/1:0,1:1:3:31,3,0	1/1:0,4:4:12:124,12,0	1/1:0,4:4:12:123,12,0	1/1:0,4:4:12:124,12,0	1/1:0,1:1:3:32,3,0	1/1:0,6:6:18:193,18,0	1/1:0,2:2:6:63,6,0	./.:.:.:.:.	1/1:0,5:5:15:155,15,0	1/1:0,2:2:6:65,6,0	./.:.:.:.:.	1/1:0,3:3:9:95,9,0	1/1:0,2:2:6:67,6,0	1/1:0,3:3:9:91,9,0	1/1:0,1:1:3:32,3,0	1/1:0,1:1:3:31,3,0	1/1:0,1:1:3:31,3,0	1/1:0,7:7:21:221,21,0	./.:.:.:.:.	1/1:0,5:5:15:154,15,0	1/1:0,7:7:18:202,18,0	1/1:0,2:2:6:65,6,0	1/1:0,5:5:15:164,15,0	1/1:0,7:7:21:217,21,0	0/0:8,0:8:24:0,24,235	1/1:0,2:2:6:71,6,0	1/1:0,1:1:3:29,3,0	1/1:0,4:4:12:126,12,0	1/1:0,2:2:6:72,6,0	1/1:0,7:7:21:217,21,0	1/1:0,3:3:9:93,9,0	1/1:0,11:11:30:316,30,0	1/1:0,2:2:6:65,6,0	1/1:0,4:4:12:126,12,0	1/1:0,2:2:6:61,6,0	1/1:0,2:2:6:59,6,0	1/1:0,4:4:12:123,12,0	0/0:2,0:2:6:0,6,64	0/0:2,0:2:6:0,6,61	1/1:0,1:1:3:30,3,0	1/1:0,6:6:18:195,18,0	1/1:0,6:6:18:184,18,0	1/1:0,5:5:15:160,15,0	0/0:4,0:4:12:0,12,123	1/1:0,6:6:18:189,18,0	0/0:4,0:4:12:0,12,124	0/0:2,0:2:3:0,3,45	0/0:7,0:7:15:0,15,181	0/0:6,0:6:12:0,12,151	0/0:4,0:4:12:0,12,125	1/1:0,6:6:12:151,12,0	1/1:0,3:3:6:76,6,0	0/0:4,0:4:6:0,6,89	0/0:32,0:32:96:0,96,1066
chr0	70776528	.	T	C	3659.66	.	AC=33;AF=0.138;AN=240;BaseQRankSum=1.982;DP=631;Dels=0.00;FS=17.728;HaplotypeScore=0.0620;InbreedingCoeff=0.5242;MLEAC=31;MLEAF=0.129;MQ=59.86;MQ0=0;MQRankSum=1.893;QD=27.94;ReadPosRankSum=0.230	GT:AD:DP:GQ:PL	1/1:0,36:36:99:1189,108,0	0/0:14,0:14:42:0,42,421	0/0:13,0:13:33:0,33,367	0/0:27,0:27:75:0,75,812	0/0:15,0:15:42:0,42,449	0/0:8,0:8:21:0,21,231	1/1:0,10:10:30:316,30,0	0/0:2,0:2:6:0,6,65	./.:.:.:.:.	0/0:16,0:16:48:0,48,486	0/0:2,0:2:6:0,6,63	0/0:6,0:6:18:0,18,186	0/0:7,0:7:18:0,18,206	0/0:2,0:2:6:0,6,57	0/0:20,0:20:60:0,60,598	0/0:11,0:11:33:0,33,340	0/0:8,0:8:24:0,24,245	0/0:1,0:1:3:0,3,30	0/0:6,0:6:15:0,15,169	0/0:1,0:1:3:0,3,32	0/0:3,0:3:9:0,9,97	0/0:6,0:6:15:0,15,172	0/0:7,0:7:21:0,21,210	0/0:16,0:16:48:0,48,506	0/0:3,0:3:9:0,9,97	0/0:12,0:12:33:0,33,352	1/1:0,15:15:45:468,45,0	./.:.:.:.:.	./.:.:.:.:.	0/0:6,0:6:18:0,18,185	0/0:1,0:1:3:0,3,32	0/0:3,0:3:9:0,9,101	1/1:0,4:4:12:127,12,0	0/0:2,0:2:6:0,6,63	0/0:8,0:8:21:0,21,230	./.:.:.:.:.	1/1:0,14:14:36:408,36,0	0/0:2,0:2:6:0,6,62	0/0:4,0:4:12:0,12,122	0/0:1,0:1:3:0,3,30	0/0:3,0:3:9:0,9,95	0/0:8,0:8:21:0,21,233	1/1:0,14:14:42:446,42,0	0/0:11,0:11:30:0,30,331	0/0:11,0:11:33:0,33,342	0/1:3,1:4:19:19,0,80	0/0:9,0:9:27:0,27,280	./.:.:.:.:.	1/1:0,2:2:6:64,6,0	0/0:1,0:1:3:0,3,30	./.:.:.:.:.	./.:.:.:.:.	0/0:4,0:4:9:0,9,104	1/1:0,1:1:3:32,3,0	0/0:1,0:1:3:0,3,33	./.:.:.:.:.	0/0:5,0:5:15:0,15,152	0/0:2,0:2:6:0,6,67	./.:.:.:.:.	0/0:2,0:2:6:0,6,63	0/0:2,0:2:6:0,6,65	0/0:1,0:1:3:0,3,31	0/0:3,0:3:9:0,9,92	0/0:2,0:2:6:0,6,63	1/1:0,4:4:12:124,12,0	0/0:3,0:3:9:0,9,93	1/1:0,3:3:6:77,6,0	0/0:4,0:4:12:0,12,126	0/0:4,0:4:12:0,12,125	0/0:1,0:1:3:0,3,31	./.:.:.:.:.	0/0:5,0:5:15:0,15,157	0/0:4,0:4:12:0,12,120	0/0:1,0:1:3:0,3,30	0/0:2,0:2:6:0,6,65	0/0:4,0:4:12:0,12,122	0/0:2,0:2:6:0,6,61	0/0:4,0:4:12:0,12,124	0/0:1,0:1:3:0,3,32	0/0:3,0:3:9:0,9,93	0/0:1,0:1:3:0,3,32	0/0:1,0:1:3:0,3,32	0/0:2,0:2:6:0,6,66	./.:.:.:.:.	0/0:1,0:1:3:0,3,30	0/0:3,0:3:9:0,9,95	0/0:3,0:3:9:0,9,96	1/1:0,2:2:6:65,6,0	0/0:9,0:9:24:0,24,264	0/0:4,0:4:12:0,12,124	0/0:1,0:1:3:0,3,33	1/1:0,3:3:9:92,9,0	0/0:2,0:2:6:0,6,61	./.:.:.:.:.	0/0:2,0:2:6:0,6,65	./.:.:.:.:.	1/1:0,2:2:6:66,6,0	1/1:0,4:4:9:110,9,0	./.:.:.:.:.	1/1:0,1:1:3:32,3,0	0/0:1,0:1:3:0,3,33	0/0:2,0:2:6:0,6,63	0/0:5,0:5:15:0,15,159	./.:.:.:.:.	0/0:2,0:2:6:0,6,62	0/0:1,0:1:3:0,3,32	0/0:2,0:2:6:0,6,51	0/0:4,0:4:12:0,12,126	0/0:3,0:3:9:0,9,92	./.:.:.:.:.	0/0:1,0:1:3:0,3,28	0/0:3,0:3:9:0,9,94	1/1:0,12:12:36:367,36,0	./.:.:.:.:.	0/0:6,0:6:18:0,18,184	0/0:2,0:2:6:0,6,63	0/0:1,0:1:3:0,3,30	0/0:3,0:3:6:0,6,75	0/0:2,0:2:6:0,6,65	0/0:1,0:1:3:0,3,31	0/0:2,0:2:6:0,6,61	0/0:1,0:1:3:0,3,31	0/0:6,0:6:15:0,15,173	0/0:4,0:4:12:0,12,117	0/0:3,0:3:9:0,9,93	0/0:4,0:4:12:0,12,122	0/0:4,0:4:12:0,12,126	0/0:1,0:1:3:0,3,31	0/0:7,0:7:21:0,21,221	0/0:6,0:6:9:0,9,120	0/0:10,0:10:18:0,18,241	0/0:5,0:5:9:0,9,121	0/0:6,0:6:12:0,12,143	0/0:2,0:2:3:0,3,45	0/0:1,0:1:3:0,3,25	0/0:1,0:1:3:0,3,30	0/0:33,0:33:99:0,99,1134
chr0	70776785	.	T	G	5416.61	.	AC=47;AF=0.178;AN=264;BaseQRankSum=1.400;DP=956;Dels=0.00;FS=2.058;HaplotypeScore=0.0715;InbreedingCoeff=0.6543;MLEAC=48;MLEAF=0.182;MQ=59.79;MQ0=0;MQRankSum=1.199;QD=27.22;ReadPosRankSum=0.241	GT:AD:DP:GQ:PL	0/0:64,0:64:99:0,186,2009	0/0:16,0:16:48:0,48,495	0/0:16,0:16:48:0,48,495	0/0:27,0:27:81:0,81,835	0/0:19,0:19:57:0,57,557	0/0:11,0:11:33:0,33,326	0/0:11,0:11:30:0,30,311	0/0:5,0:5:15:0,15,158	0/0:1,0:1:3:0,3,33	0/0:27,0:27:75:0,75,802	0/0:2,0:2:6:0,6,64	1/1:0,14:14:42:439,42,0	0/0:17,0:17:51:0,51,519	0/0:5,0:5:15:0,15,157	0/0:28,0:28:81:0,81,847	0/0:15,0:15:45:0,45,450	0/0:15,0:15:39:0,39,439	0/0:1,0:1:3:0,3,32	0/0:23,0:23:63:0,63,653	1/1:0,9:9:27:275,27,0	0/0:2,0:2:6:0,6,59	1/1:0,19:19:57:586,57,0	0/0:19,0:19:54:0,54,572	0/0:14,0:14:42:0,42,433	0/0:1,0:1:3:0,3,31	1/1:0,19:19:48:540,48,0	0/0:7,0:7:21:0,21,203	0/0:4,0:4:12:0,12,134	0/0:6,0:6:18:0,18,200	0/0:17,0:17:48:0,48,498	0/0:1,0:1:3:0,3,32	0/0:1,0:1:3:0,3,32	0/0:15,0:15:39:0,39,415	0/0:2,0:2:6:0,6,66	1/1:0,11:11:33:345,33,0	0/0:1,0:1:3:0,3,34	0/0:17,0:17:45:0,45,491	0/0:11,0:11:33:0,33,325	0/0:16,0:16:48:0,48,489	0/0:2,0:2:6:0,6,65	0/0:5,0:5:15:0,15,161	0/0:11,0:11:33:0,33,332	0/0:17,0:17:51:0,51,529	1/1:0,14:14:39:408,39,0	1/1:0,16:16:48:506,48,0	1/1:0,18:18:48:532,48,0	0/0:10,0:10:27:0,27,294	0/0:1,0:1:3:0,3,33	./.:.:.:.:.	0/0:1,0:1:3:0,3,32	0/0:3,0:3:9:0,9,95	0/0:3,0:3:9:0,9,90	0/0:3,0:3:9:0,9,95	0/0:5,0:5:15:0,15,152	0/0:6,0:6:18:0,18,181	0/0:1,0:1:3:0,3,32	1/1:0,10:10:30:312,30,0	1/1:0,4:4:12:122,12,0	0/0:1,0:1:3:0,3,31	0/0:6,0:6:18:0,18,186	0/0:7,0:7:21:0,21,208	0/0:1,0:1:3:0,3,25	0/0:2,0:2:6:0,6,69	0/0:2,0:2:6:0,6,60	0/0:2,0:2:6:0,6,59	0/0:1,0:1:3:0,3,29	0/0:4,0:4:12:0,12,127	0/0:2,0:2:6:0,6,61	./.:.:.:.:.	0/0:2,0:2:6:0,6,62	0/0:3,0:3:9:0,9,93	0/0:6,0:6:18:0,18,184	1/1:0,9:9:24:258,24,0	1/1:0,5:5:15:156,15,0	1/1:0,1:1:3:30,3,0	1/1:0,2:2:6:60,6,0	0/0:1,0:1:3:0,3,29	0/0:2,0:2:6:0,6,63	1/1:0,2:2:6:64,6,0	0/0:4,0:4:12:0,12,118	0/0:1,0:1:3:0,3,33	./.:.:.:.:.	0/1:1,1:2:26:29,0,26	0/0:3,0:3:9:0,9,92	0/0:4,0:4:12:0,12,123	0/0:1,0:1:3:0,3,32	0/0:7,0:7:21:0,21,218	0/0:2,0:2:6:0,6,63	0/0:7,0:7:21:0,21,207	0/0:4,0:4:12:0,12,130	0/0:1,0:1:3:0,3,30	0/0:2,0:2:6:0,6,60	0/0:2,0:2:6:0,6,59	0/0:9,0:9:27:0,27,267	0/0:4,0:4:12:0,12,121	0/0:2,0:2:6:0,6,63	0/0:4,0:4:9:0,9,97	0/0:2,0:2:6:0,6,59	0/0:2,0:2:6:0,6,58	./.:.:.:.:.	0/0:1,0:1:3:0,3,32	0/0:2,0:2:6:0,6,64	0/0:6,0:6:18:0,18,184	0/0:4,0:4:12:0,12,124	0/0:2,0:2:6:0,6,59	0/0:9,0:9:24:0,24,261	0/0:3,0:3:9:0,9,95	1/1:0,10:10:27:297,27,0	0/0:1,0:1:3:0,3,30	0/0:7,0:7:21:0,21,211	0/0:9,0:9:27:0,27,278	0/0:1,0:1:3:0,3,31	0/0:8,0:8:24:0,24,247	0/0:7,0:7:21:0,21,210	0/0:4,0:4:12:0,12,130	0/0:9,0:9:27:0,27,269	0/0:4,0:4:12:0,12,117	0/0:6,0:6:15:0,15,175	0/0:1,0:1:3:0,3,31	0/0:2,0:2:6:0,6,61	1/1:0,4:4:12:122,12,0	1/1:0,5:5:15:157,15,0	0/0:3,0:3:9:0,9,92	0/0:2,0:2:6:0,6,63	0/0:4,0:4:12:0,12,129	0/0:3,0:3:9:0,9,95	1/1:0,4:4:12:119,12,0	0/0:6,0:6:18:0,18,189	1/1:0,4:4:12:125,12,0	1/1:0,4:4:6:76,6,0	./.:.:.:.:.	0/0:2,0:2:3:0,3,45	1/1:0,11:11:21:272,21,0	0/0:5,0:5:9:0,9,120	0/0:2,0:2:3:0,3,45	1/1:0,2:2:6:59,6,0	0/0:36,0:36:99:0,108,1204
chr0	70779086	.	C	T	3276.69	.	AC=48;AF=0.195;AN=246;BaseQRankSum=-0.027;DP=597;Dels=0.00;FS=0.000;HaplotypeScore=0.0885;InbreedingCoeff=0.6185;MLEAC=45;MLEAF=0.183;MQ=59.41;MQ0=0;MQRankSum=0.800;QD=25.21;ReadPosRankSum=0.255	GT:AD:DP:GQ:PL	0/0:29,0:29:87:0,87,887	0/0:16,0:16:48:0,48,493	0/0:9,0:9:27:0,27,275	0/0:17,0:17:51:0,51,498	0/0:10,0:10:30:0,30,316	0/0:5,0:5:12:0,12,139	0/0:5,0:5:15:0,15,155	0/0:1,0:1:3:0,3,30	0/0:3,0:3:9:0,9,95	0/0:10,0:10:30:0,30,306	./.:.:.:.:.	1/1:0,5:5:15:158,15,0	0/0:5,0:5:15:0,15,148	0/0:1,0:1:3:0,3,32	0/0:8,0:8:24:0,24,252	0/0:7,0:7:21:0,21,214	0/0:5,0:5:15:0,15,149	0/0:1,0:1:3:0,3,32	0/0:2,0:2:3:0,3,45	1/1:0,2:2:6:51,6,0	0/0:6,0:6:18:0,18,184	1/1:0,9:9:27:282,27,0	0/0:10,0:10:27:0,27,294	0/0:10,0:10:30:0,30,313	./.:.:.:.:.	1/1:0,13:13:36:350,36,0	0/0:11,0:11:33:0,33,338	0/0:2,0:2:6:0,6,62	0/0:1,0:1:3:0,3,32	0/0:12,0:12:30:0,30,310	0/0:1,0:1:3:0,3,32	0/0:3,0:3:9:0,9,80	0/0:8,0:8:24:0,24,245	0/0:3,0:3:9:0,9,94	1/1:0,11:11:33:331,33,0	./.:.:.:.:.	0/0:16,0:16:48:0,48,491	0/0:3,0:3:9:0,9,91	0/0:4,0:4:12:0,12,114	./.:.:.:.:.	0/0:2,0:2:6:0,6,65	0/0:8,0:8:24:0,24,235	0/0:13,0:13:39:0,39,408	1/1:0,8:8:24:239,24,0	1/1:0,14:14:42:428,42,0	1/1:0,9:9:27:267,27,0	0/0:7,0:7:21:0,21,209	0/1:1,3:4:20:85,0,20	0/0:2,0:2:6:0,6,65	0/0:3,0:3:9:0,9,93	0/0:1,0:1:3:0,3,32	0/0:3,0:3:9:0,9,95	0/0:4,0:4:12:0,12,127	./.:.:.:.:.	1/1:0,1:1:3:32,3,0	./.:.:.:.:.	1/1:0,5:5:15:160,15,0	1/1:0,7:7:21:214,21,0	0/0:3,0:3:6:0,6,65	0/0:5,0:5:15:0,15,161	0/0:4,0:4:12:0,12,121	0/0:2,0:2:6:0,6,65	0/0:5,0:5:15:0,15,157	0/0:6,0:6:18:0,18,188	0/0:1,0:1:3:0,3,32	0/0:6,0:6:18:0,18,184	0/0:4,0:4:12:0,12,121	0/0:3,0:3:9:0,9,100	0/0:3,0:3:9:0,9,91	0/0:2,0:2:6:0,6,63	./.:.:.:.:.	0/0:2,0:2:6:0,6,63	1/1:0,3:3:9:95,9,0	1/1:0,3:3:9:95,9,0	1/1:0,5:5:15:157,15,0	./.:.:.:.:.	0/0:2,0:2:6:0,6,64	0/0:1,0:1:3:0,3,32	1/1:0,1:1:3:32,3,0	0/0:9,0:9:24:0,24,258	./.:.:.:.:.	0/0:4,0:4:12:0,12,125	./.:.:.:.:.	0/0:1,0:1:3:0,3,32	0/0:4,0:4:12:0,12,124	0/0:1,0:1:3:0,3,32	0/0:5,0:5:15:0,15,160	0/0:1,0:1:3:0,3,33	0/0:2,0:2:6:0,6,65	0/0:5,0:5:15:0,15,151	0/0:1,0:1:3:0,3,32	0/0:3,0:3:9:0,9,97	0/0:3,0:3:9:0,9,92	./.:.:.:.:.	0/0:1,0:1:3:0,3,32	0/0:1,0:1:3:0,3,29	0/0:4,0:4:12:0,12,119	0/0:3,0:3:9:0,9,95	0/0:1,0:1:3:0,3,32	0/0:3,0:3:9:0,9,91	./.:.:.:.:.	0/0:5,0:5:15:0,15,158	0/0:4,0:4:12:0,12,126	0/0:1,0:1:3:0,3,32	0/0:5,0:5:15:0,15,158	0/0:5,0:5:15:0,15,159	0/1:3,1:4:20:20,0,71	1/1:0,2:2:6:61,6,0	0/0:2,0:2:6:0,6,63	0/0:1,0:1:3:0,3,28	0/0:4,0:4:12:0,12,117	0/0:2,0:2:6:0,6,64	0/0:5,0:5:15:0,15,158	0/0:2,0:2:6:0,6,61	0/0:4,0:4:12:0,12,130	0/0:5,0:5:12:0,12,126	0/0:3,0:3:9:0,9,95	0/0:3,0:3:9:0,9,91	0/0:6,0:6:18:0,18,189	0/0:2,0:2:6:0,6,66	1/1:0,5:5:15:153,15,0	1/1:0,2:2:6:62,6,0	0/0:1,0:1:3:0,3,32	0/0:2,0:2:6:0,6,59	0/0:3,0:3:9:0,9,95	0/0:4,0:4:12:0,12,126	1/1:0,2:2:6:59,6,0	0/0:2,0:2:6:0,6,65	./.:.:.:.:.	1/1:0,6:6:9:134,9,0	1/1:0,1:1:3:32,3,0	./.:.:.:.:.	1/1:0,3:3:9:96,9,0	0/0:6,0:6:12:0,12,148	0/0:4,0:4:9:0,9,88	1/1:0,5:5:9:121,9,0	0/0:17,0:17:51:0,51,554
chr0	70779291	.	C	G	1664.09	.	AC=23;AF=0.092;AN=250;BaseQRankSum=0.830;DP=798;Dels=0.00;FS=0.000;HaplotypeScore=0.0746;InbreedingCoeff=0.4696;MLEAC=20;MLEAF=0.080;MQ=58.43;MQ0=0;MQRankSum=5.131;QD=21.33;ReadPosRankSum=-0.089	GT:AD:DP:GQ:PL	0/0:42,0:42:99:0,117,1266	0/0:10,0:10:24:0,24,285	0/0:12,0:12:36:0,36,375	0/0:28,0:28:78:0,78,849	0/0:12,0:12:33:0,33,358	0/0:12,0:12:33:0,33,359	0/0:16,0:17:48:0,48,496	0/0:1,0:1:3:0,3,33	0/0:2,0:2:6:0,6,63	0/0:11,0:11:33:0,33,355	0/0:1,0:1:3:0,3,32	1/1:0,13:13:33:362,33,0	0/0:9,0:9:24:0,24,265	./.:.:.:.:.	0/0:16,0:16:48:0,48,510	0/0:20,0:20:51:0,51,575	0/0:12,0:12:36:0,36,379	0/0:1,0:1:3:0,3,30	0/0:6,0:6:15:0,15,172	1/1:0,11:11:24:289,24,0	0/0:8,0:8:24:0,24,256	0/1:10,15:25:99:396,0,182	0/0:16,0:16:42:0,42,460	0/0:16,0:16:45:0,45,472	0/0:1,0:1:3:0,3,33	0/0:14,0:14:42:0,42,444	0/0:11,0:11:30:0,30,320	0/0:4,0:4:12:0,12,126	0/0:1,0:1:3:0,3,31	0/0:19,0:19:57:0,57,608	0/0:4,0:4:12:0,12,125	0/0:1,0:1:3:0,3,27	0/0:13,0:13:33:0,33,361	0/0:7,0:7:21:0,21,222	0/0:11,0:11:33:0,33,345	0/0:2,0:2:6:0,6,61	0/0:19,0:19:57:0,57,605	0/0:14,0:14:33:0,33,385	0/0:6,0:6:18:0,18,189	0/0:1,0:1:3:0,3,32	0/0:2,0:2:6:0,6,67	0/0:13,0:13:39:0,39,406	0/0:12,0:12:36:0,36,370	0/0:12,0:12:36:0,36,380	0/0:13,0:13:36:0,36,393	0/0:18,0:18:51:0,51,547	0/0:9,0:9:24:0,24,268	1/1:0,4:4:12:133,12,0	0/0:1,0:1:3:0,3,31	0/0:1,0:1:3:0,3,30	0/0:2,0:2:3:0,3,44	0/0:1,0:1:3:0,3,32	0/0:4,0:4:12:0,12,125	0/0:2,0:2:6:0,6,61	0/0:4,0:4:12:0,12,125	0/0:2,0:2:6:0,6,65	0/0:3,0:3:9:0,9,96	0/0:6,0:6:18:0,18,190	0/0:3,0:3:6:0,6,77	0/0:6,0:6:18:0,18,185	0/0:2,0:2:6:0,6,67	./.:.:.:.:.	0/0:1,0:1:3:0,3,33	0/0:3,0:3:9:0,9,92	0/0:3,0:3:6:0,6,74	0/0:3,0:3:9:0,9,84	0/0:3,0:3:6:0,6,77	0/0:5,0:5:15:0,15,152	0/0:5,0:5:15:0,15,160	0/0:5,0:5:15:0,15,154	0/0:2,0:2:6:0,6,61	0/0:1,0:1:3:0,3,31	1/1:0,1:1:3:32,3,0	1/1:0,5:5:15:152,15,0	1/1:0,4:4:12:125,12,0	1/1:0,1:1:3:29,3,0	0/0:2,0:2:6:0,6,63	./.:.:.:.:.	./.:.:.:.:.	0/0:2,0:2:6:0,6,62	0/0:1,0:1:3:0,3,29	0/0:2,0:2:6:0,6,63	0/0:5,0:5:15:0,15,158	./.:.:.:.:.	0/0:3,0:3:9:0,9,89	0/0:2,0:2:6:0,6,63	0/0:5,0:5:15:0,15,160	0/0:5,0:5:15:0,15,153	0/0:1,0:1:3:0,3,29	0/0:7,0:7:21:0,21,211	./.:.:.:.:.	0/0:5,0:5:12:0,12,138	./.:.:.:.:.	0/0:2,0:2:6:0,6,61	0/0:2,0:2:6:0,6,63	0/0:1,0:1:3:0,3,32	0/0:2,0:2:6:0,6,52	0/0:2,0:2:6:0,6,63	0/0:2,0:2:6:0,6,61	./.:.:.:.:.	0/0:6,0:6:18:0,18,184	./.:.:.:.:.	0/0:5,0:5:15:0,15,151	./.:.:.:.:.	0/0:5,0:5:12:0,12,137	0/0:3,0:3:6:0,6,76	0/0:7,0:7:21:0,21,223	0/0:8,0:9:18:0,18,213	0/0:3,0:3:9:0,9,95	0/0:6,0:6:18:0,18,185	0/0:17,0:17:42:0,42,469	0/0:3,0:3:9:0,9,98	0/0:3,0:3:9:0,9,96	0/0:3,0:3:9:0,9,93	0/0:3,0:3:9:0,9,96	0/0:6,0:6:18:0,18,186	0/0:2,0:2:6:0,6,65	0/0:4,0:4:9:0,9,106	0/0:4,0:4:12:0,12,125	./.:.:.:.:.	1/1:0,4:4:12:132,12,0	1/1:0,4:4:12:119,12,0	0/0:2,0:2:6:0,6,60	0/0:5,0:5:12:0,12,140	0/0:4,0:4:9:0,9,108	0/0:1,0:1:3:0,3,32	1/1:0,4:4:12:111,12,0	0/0:2,0:2:6:0,6,59	1/1:0,2:2:6:60,6,0	0/0:2,0:2:3:0,3,45	./.:.:.:.:.	0/0:2,0:2:3:0,3,45	0/0:2,0:2:3:0,3,45	0/0:6,0:6:12:0,12,133	0/0:2,0:2:3:0,3,45	0/0:2,0:2:3:0,3,45	0/0:23,0:23:69:0,69,749
chr0	70780887	.	A	T	1351.02	.	AC=21;AF=0.083;AN=252;BaseQRankSum=2.436;DP=936;Dels=0.00;FS=0.000;HaplotypeScore=0.0699;InbreedingCoeff=0.4979;MLEAC=17;MLEAF=0.067;MQ=59.78;MQ0=0;MQRankSum=-0.481;QD=24.13;ReadPosRankSum=0.038	GT:AD:DP:GQ:PL	0/0:54,0:54:99:0,162,1664	0/0:20,0:20:60:0,60,603	0/0:21,0:21:63:0,63,627	0/0:36,0:36:99:0,102,1050	0/0:16,0:16:45:0,45,468	0/0:12,0:12:36:0,36,352	0/0:21,0:21:57:0,57,593	0/0:1,0:1:3:0,3,32	./.:.:.:.:.	0/0:19,0:19:54:0,54,544	0/0:1,0:1:3:0,3,30	1/1:0,13:13:36:385,36,0	0/0:16,0:16:42:0,42,451	0/0:2,0:2:6:0,6,63	0/0:16,0:16:48:0,48,476	0/0:20,0:20:60:0,60,580	0/0:15,0:15:45:0,45,455	0/0:2,0:2:6:0,6,58	0/0:8,0:8:21:0,21,223	1/1:0,4:4:12:115,12,0	0/0:2,0:2:6:0,6,63	0/1:2,6:8:34:155,0,34	0/0:20,0:20:60:0,60,592	0/0:29,0:29:87:0,87,865	./.:.:.:.:.	0/0:16,0:16:48:0,48,478	0/0:13,0:13:36:0,36,352	0/0:2,0:2:6:0,6,62	0/0:1,0:1:3:0,3,32	0/0:20,0:20:57:0,57,578	0/0:2,0:2:6:0,6,64	0/0:3,0:3:9:0,9,97	0/0:14,0:14:36:0,36,393	0/0:2,0:2:6:0,6,60	0/0:11,0:11:33:0,33,330	0/0:3,0:3:9:0,9,91	0/0:19,0:19:57:0,57,563	0/0:7,0:7:21:0,21,202	0/0:8,0:8:24:0,24,239	0/0:1,0:1:3:0,3,33	0/0:3,0:3:9:0,9,94	0/0:12,0:12:36:0,36,355	0/0:20,0:20:60:0,60,598	0/0:23,0:23:63:0,63,653	0/0:15,0:15:45:0,45,452	0/0:13,0:13:30:0,30,343	0/0:11,0:11:33:0,33,331	0/0:1,0:1:3:0,3,33	0/0:1,0:1:3:0,3,32	0/0:5,0:5:15:0,15,150	0/0:4,0:4:12:0,12,122	0/0:5,0:5:15:0,15,155	0/0:9,0:9:27:0,27,267	0/0:1,0:1:3:0,3,30	0/0:9,0:9:24:0,24,258	0/0:3,0:3:9:0,9,91	0/0:4,0:4:12:0,12,118	0/0:6,0:6:18:0,18,185	0/0:1,0:1:3:0,3,30	0/0:6,0:6:18:0,18,183	0/0:5,0:5:15:0,15,148	./.:.:.:.:.	0/0:5,0:5:15:0,15,145	0/0:10,0:10:30:0,30,296	0/0:9,0:9:24:0,24,255	0/0:3,0:3:6:0,6,76	0/0:1,0:1:3:0,3,30	0/0:9,0:9:24:0,24,255	0/0:3,0:3:9:0,9,89	0/0:1,0:1:3:0,3,30	./.:.:.:.:.	0/0:5,0:5:15:0,15,148	1/1:0,1:1:3:31,3,0	1/1:0,6:6:18:184,18,0	1/1:0,9:9:27:271,27,0	1/1:0,1:1:3:31,3,0	./.:.:.:.:.	0/0:3,0:3:9:0,9,95	0/0:5,0:5:15:0,15,148	0/0:6,0:6:18:0,18,181	0/0:2,0:2:6:0,6,63	0/0:4,0:4:9:0,9,103	0/0:4,0:4:12:0,12,124	0/0:7,0:7:15:0,15,166	0/0:3,0:3:9:0,9,89	0/0:3,0:3:9:0,9,92	0/0:6,0:6:18:0,18,188	0/0:2,0:2:6:0,6,63	0/0:3,0:3:9:0,9,94	0/0:2,0:2:6:0,6,67	0/0:2,0:2:6:0,6,61	0/0:2,0:2:6:0,6,58	0/0:4,0:4:12:0,12,120	0/0:1,0:1:3:0,3,32	0/0:3,0:3:9:0,9,89	0/0:2,0:2:6:0,6,63	0/0:4,0:4:12:0,12,122	0/0:2,0:2:3:0,3,45	0/0:4,0:4:12:0,12,118	./.:.:.:.:.	0/0:5,0:5:15:0,15,156	0/0:2,0:2:6:0,6,59	./.:.:.:.:.	0/0:2,0:2:6:0,6,62	0/0:3,0:3:9:0,9,89	0/0:6,0:6:18:0,18,180	0/0:5,0:5:15:0,15,159	0/0:3,0:3:9:0,9,98	0/0:5,0:5:15:0,15,153	0/0:2,0:2:6:0,6,57	0/0:6,0:6:18:0,18,174	0/0:5,0:5:15:0,15,158	0/0:7,0:7:21:0,21,208	0/0:5,0:5:12:0,12,118	0/0:3,0:3:9:0,9,94	0/0:9,0:9:27:0,27,270	0/0:3,0:3:9:0,9,93	0/0:2,0:2:6:0,6,57	0/0:5,0:5:15:0,15,148	0/0:2,0:2:6:0,6,61	1/1:0,2:2:6:62,6,0	1/1:0,3:3:9:92,9,0	0/0:7,0:7:21:0,21,209	0/0:9,0:9:24:0,24,255	0/0:4,0:4:12:0,12,127	0/0:4,0:4:12:0,12,118	1/1:0,7:7:21:220,21,0	0/0:1,0:1:3:0,3,31	1/1:0,2:2:6:65,6,0	0/0:2,0:2:3:0,3,45	./.:.:.:.:.	./.:.:.:.:.	./.:.:.:.:.	./.:.:.:.:.	0/0:6,0:6:9:0,9,134	0/0:2,0:2:3:0,3,45	0/0:35,0:35:99:0,105,1182
chr0	70782366	.	T	C	3943.58	.	AC=44;AF=0.165;AN=266;BaseQRankSum=2.249;DP=910;Dels=0.00;FS=2.864;HaplotypeScore=0.0947;InbreedingCoeff=0.7070;MLEAC=40;MLEAF=0.150;MQ=59.68;MQ0=0;MQRankSum=-1.188;QD=28.37;ReadPosRankSum=-0.535	GT:AD:DP:GQ:PL	0/0:50,0:50:99:0,150,1602	0/0:30,0:30:87:0,87,903	0/0:16,0:16:45:0,45,472	0/0:24,0:24:69:0,69,722	0/0:13,0:13:39:0,39,405	0/0:7,0:7:21:0,21,210	0/0:15,0:15:45:0,45,441	0/0:2,0:2:6:0,6,67	0/0:3,0:3:9:0,9,95	0/0:17,0:17:51:0,51,535	0/0:3,0:3:9:0,9,94	1/1:0,13:13:39:417,39,0	0/0:20,0:20:60:0,60,628	0/0:1,0:1:3:0,3,35	0/0:20,0:20:57:0,57,611	0/0:16,0:16:39:0,39,446	0/0:12,0:12:36:0,36,375	0/0:2,0:2:6:0,6,64	0/0:6,0:6:15:0,15,168	1/1:0,4:4:12:126,12,0	0/0:2,0:2:6:0,6,65	1/1:0,14:14:42:445,42,0	0/0:13,0:13:39:0,39,399	0/0:21,0:21:60:0,60,637	0/0:3,0:3:9:0,9,94	1/1:0,16:16:48:506,48,0	0/0:20,0:20:60:0,60,612	0/0:5,0:5:15:0,15,157	0/0:2,0:2:6:0,6,61	0/0:17,0:17:51:0,51,513	0/0:5,0:5:15:0,15,161	0/0:2,0:2:6:0,6,65	0/0:15,0:15:39:0,39,435	0/0:1,0:1:3:0,3,32	1/1:0,13:13:39:421,39,0	0/0:4,0:4:12:0,12,131	0/0:22,0:22:66:0,66,692	0/0:8,0:8:24:0,24,245	0/0:7,0:7:21:0,21,213	0/0:2,0:2:6:0,6,65	0/0:5,0:5:15:0,15,162	0/0:14,0:14:42:0,42,428	0/0:22,0:22:60:0,60,645	0/0:9,0:9:27:0,27,284	1/1:0,22:22:63:672,63,0	0/0:19,0:19:51:0,51,554	0/0:8,0:8:24:0,24,249	1/1:0,5:5:15:167,15,0	0/0:3,0:3:9:0,9,94	0/0:3,0:3:9:0,9,92	0/0:1,0:1:3:0,3,32	0/0:1,0:1:3:0,3,32	0/0:3,0:3:9:0,9,92	0/0:5,0:5:15:0,15,155	0/0:2,0:2:6:0,6,59	0/0:7,0:7:21:0,21,209	1/1:0,7:7:21:217,21,0	1/1:0,5:5:15:160,15,0	./.:.:.:.:.	1/1:0,2:2:6:65,6,0	0/0:9,0:9:27:0,27,271	0/0:5,0:5:15:0,15,158	0/0:7,0:7:18:0,18,201	0/0:3,0:3:9:0,9,89	0/0:5,0:5:15:0,15,156	0/0:3,0:3:9:0,9,96	0/0:3,0:3:9:0,9,96	0/0:7,0:7:21:0,21,220	0/0:6,0:6:15:0,15,168	./.:.:.:.:.	0/0:2,0:2:6:0,6,61	0/0:5,0:5:15:0,15,156	1/1:0,4:4:12:125,12,0	1/1:0,3:3:9:96,9,0	1/1:0,4:4:12:132,12,0	1/1:0,2:2:6:65,6,0	0/0:2,0:2:6:0,6,64	0/0:7,0:7:21:0,21,213	1/1:0,2:2:6:62,6,0	0/0:4,0:4:12:0,12,128	0/0:5,0:5:15:0,15,145	1/1:0,3:3:9:94,9,0	1/1:0,2:2:6:57,6,0	0/0:5,0:5:15:0,15,152	0/0:1,0:1:3:0,3,32	0/0:3,0:3:9:0,9,97	./.:.:.:.:.	0/0:5,0:5:15:0,15,152	0/0:6,0:6:18:0,18,191	0/0:4,0:4:12:0,12,127	0/0:3,0:3:9:0,9,97	0/0:6,0:6:15:0,15,167	0/0:4,0:4:12:0,12,122	0/0:2,0:2:6:0,6,61	0/0:4,0:4:12:0,12,124	0/0:3,0:3:9:0,9,86	0/0:6,0:6:18:0,18,189	0/0:6,0:6:18:0,18,188	0/0:4,0:4:12:0,12,120	0/0:2,0:2:6:0,6,61	0/0:3,0:3:9:0,9,100	0/0:2,0:2:6:0,6,62	0/0:1,0:1:3:0,3,31	0/0:2,0:2:6:0,6,64	0/0:4,0:4:12:0,12,121	0/0:6,0:6:12:0,12,158	0/0:4,0:4:12:0,12,127	1/1:0,3:3:9:93,9,0	0/0:5,0:5:15:0,15,161	0/0:4,0:4:12:0,12,129	0/0:4,0:4:12:0,12,122	0/0:5,0:5:15:0,15,161	0/0:7,0:7:21:0,21,223	0/0:5,0:5:15:0,15,153	0/0:3,0:3:9:0,9,91	0/0:2,0:2:6:0,6,62	0/0:5,0:5:15:0,15,149	0/0:3,0:3:9:0,9,96	0/0:1,0:1:3:0,3,32	0/0:6,0:6:18:0,18,180	1/1:0,5:5:15:154,15,0	1/1:0,6:6:18:186,18,0	0/0:7,0:7:21:0,21,217	0/0:2,0:2:6:0,6,57	0/0:2,0:2:6:0,6,60	0/0:3,0:3:9:0,9,91	1/1:0,2:2:6:65,6,0	0/0:3,0:3:9:0,9,97	1/1:0,2:2:6:69,6,0	./.:.:.:.:.	0/0:2,0:2:3:0,3,45	0/0:2,0:2:3:0,3,45	0/0:2,0:2:3:0,3,45	0/0:2,0:2:3:0,3,45	0/0:6,0:6:9:0,9,134	0/0:1,0:1:3:0,3,32	0/0:22,0:22:66:0,66,724
chr0	70782574	.	C	G	6347.57	.	AC=45;AF=0.174;AN=258;BaseQRankSum=3.163;DP=985;Dels=0.00;FS=4.126;HaplotypeScore=0.0458;InbreedingCoeff=0.6140;MLEAC=43;MLEAF=0.167;MQ=59.61;MQ0=0;MQRankSum=0.382;QD=27.72;ReadPosRankSum=-0.940	GT:AD:DP:GQ:PL	1/1:0,68:68:99:2213,205,0	0/0:17,0:17:51:0,51,550	0/0:14,0:14:42:0,42,439	0/0:38,0:38:99:0,114,1174	0/0:16,0:16:48:0,48,515	0/0:18,0:18:54:0,54,568	1/1:0,17:17:42:483,42,0	0/0:4,0:4:12:0,12,122	0/0:2,0:2:6:0,6,65	0/0:20,0:20:60:0,60,631	0/0:4,0:4:12:0,12,129	0/0:16,0:16:48:0,48,506	0/0:19,0:19:57:0,57,601	0/0:1,0:1:3:0,3,33	0/0:16,0:16:48:0,48,511	0/0:18,0:18:51:0,51,545	0/0:24,1:25:42:0,42,727	0/1:1,2:3:24:58,0,24	0/0:9,0:9:27:0,27,296	0/0:13,0:13:39:0,39,404	0/0:5,0:5:15:0,15,169	0/0:15,0:15:45:0,45,463	0/0:21,0:21:63:0,63,663	0/0:17,0:17:51:0,51,532	0/0:3,0:3:9:0,9,101	0/0:14,0:14:42:0,42,442	1/1:0,9:9:24:276,24,0	0/0:6,0:6:18:0,18,195	0/0:2,0:2:6:0,6,65	0/0:15,0:15:45:0,45,477	0/1:4,1:5:17:17,0,121	0/0:1,0:1:3:0,3,32	1/1:0,29:29:84:920,84,0	./.:.:.:.:.	0/0:8,0:8:24:0,24,245	1/1:0,4:4:12:135,12,0	1/1:0,17:17:51:526,51,0	0/0:11,0:11:33:0,33,348	0/0:13,0:13:33:0,33,368	0/0:7,0:7:21:0,21,225	0/0:2,0:2:6:0,6,65	0/0:14,0:14:39:0,39,435	1/1:0,14:14:42:456,42,0	0/0:13,0:13:39:0,39,412	0/0:15,0:15:45:0,45,478	0/0:37,0:37:99:0,111,1167	0/0:11,0:11:24:0,24,299	0/0:3,0:3:9:0,9,95	0/1:2,2:4:43:43,0,55	0/0:11,0:11:30:0,30,337	0/0:1,0:1:3:0,3,28	0/0:3,0:3:9:0,9,96	0/0:5,0:5:15:0,15,161	1/1:0,5:5:15:162,15,0	0/0:5,0:5:15:0,15,150	0/0:8,0:8:24:0,24,262	0/0:3,0:3:9:0,9,95	0/0:8,0:8:21:0,21,233	0/0:2,0:2:6:0,6,67	0/0:8,0:8:21:0,21,239	./.:.:.:.:.	0/0:4,0:4:12:0,12,124	0/0:7,0:7:18:0,18,187	0/0:6,0:6:18:0,18,186	1/1:0,5:5:15:158,15,0	0/0:5,0:5:15:0,15,145	1/1:0,4:4:9:109,9,0	0/0:3,0:3:9:0,9,97	0/0:5,0:5:15:0,15,160	0/0:1,0:1:3:0,3,31	0/0:2,0:2:6:0,6,65	0/0:3,0:3:9:0,9,92	0/0:3,0:3:9:0,9,95	0/0:2,0:2:6:0,6,66	./.:.:.:.:.	0/0:3,0:3:9:0,9,97	0/0:6,0:6:15:0,15,176	0/0:5,0:5:15:0,15,158	0/0:5,0:5:15:0,15,157	1/1:0,2:2:6:63,6,0	1/1:0,1:1:3:34,3,0	0/0:2,0:2:6:0,6,59	0/0:5,0:5:15:0,15,164	0/0:4,0:4:9:0,9,112	0/0:4,0:4:12:0,12,122	0/0:7,0:7:21:0,21,221	0/0:3,0:3:9:0,9,93	0/1:2,3:5:42:83,0,42	0/0:4,0:4:12:0,12,119	0/0:4,0:4:12:0,12,128	0/0:1,0:1:3:0,3,33	1/1:0,4:4:12:136,12,0	0/0:5,0:5:15:0,15,155	0/0:3,0:3:9:0,9,95	0/0:1,0:1:3:0,3,32	1/1:0,1:1:3:31,3,0	1/1:0,9:9:27:254,27,0	./.:.:.:.:.	1/1:0,1:1:3:32,3,0	1/1:0,2:2:6:64,6,0	0/0:7,0:7:21:0,21,226	0/0:1,0:1:3:0,3,29	0/1:2,1:3:24:24,0,47	0/0:1,0:1:3:0,3,32	0/0:4,0:4:12:0,12,118	0/0:2,0:2:6:0,6,64	0/0:3,0:3:9:0,9,94	0/0:4,0:4:12:0,12,127	0/0:2,0:2:6:0,6,59	1/1:0,4:4:12:114,12,0	1/1:0,6:6:18:191,18,0	0/0:2,0:2:6:0,6,61	1/1:0,7:7:21:211,21,0	0/0:5,0:5:12:0,12,125	0/0:3,0:3:9:0,9,95	./.:.:.:.:.	0/0:4,0:4:12:0,12,123	0/0:2,0:2:6:0,6,65	0/0:5,0:5:15:0,15,161	0/0:3,0:3:9:0,9,97	0/0:5,0:5:15:0,15,162	0/0:5,0:5:15:0,15,159	0/0:6,0:6:18:0,18,181	0/0:3,0:3:9:0,9,96	0/0:4,0:4:12:0,12,130	0/0:7,0:7:21:0,21,213	0/0:6,0:6:15:0,15,167	0/0:1,0:1:3:0,3,32	./.:.:.:.:.	0/0:2,0:2:3:0,3,45	0/0:6,0:6:9:0,9,134	0/0:1,0:1:3:0,3,32	0/0:2,0:2:3:0,3,45	./.:.:.:.:.	./.:.:.:.:.	0/0:3,0:3:6:0,6,75	0/0:17,0:17:51:0,51,564
chr0	70783223	.	G	A	992.14	.	AC=22;AF=0.085;AN=258;DP=998;Dels=0.00;FS=8.170;HaplotypeScore=0.0344;InbreedingCoeff=0.5304;MLEAC=17;MLEAF=0.066;MQ=58.03;MQ0=0;QD=24.80	GT:AD:DP:GQ:PL	0/0:50,0:50:99:0,138,1549	0/0:24,0:24:63:0,63,691	0/0:21,0:21:63:0,63,644	0/0:50,0:50:99:0,129,1417	0/0:18,0:18:51:0,51,555	0/0:21,0:21:54:0,54,584	0/0:19,0:19:51:0,51,566	./.:.:.:.:.	0/0:1,0:1:3:0,3,32	0/0:20,0:20:54:0,54,577	./.:.:.:.:.	0/0:14,0:14:42:0,42,434	0/0:18,0:18:51:0,51,553	./.:.:.:.:.	0/0:16,0:16:42:0,42,449	0/0:12,0:12:36:0,36,370	0/0:18,0:18:54:0,54,560	0/0:2,0:2:6:0,6,63	0/0:7,0:7:21:0,21,211	1/1:0,1:1:3:31,3,0	0/0:2,0:2:6:0,6,59	1/1:0,3:3:9:94,9,0	0/0:12,0:12:30:0,30,327	0/0:26,0:26:69:0,69,757	0/0:3,0:3:6:0,6,78	0/0:15,0:15:42:0,42,431	0/0:16,0:16:42:0,42,462	0/0:3,0:3:9:0,9,98	0/0:1,0:1:3:0,3,32	0/0:18,0:18:48:0,48,513	0/0:4,0:4:12:0,12,129	0/0:1,0:1:3:0,3,32	0/0:9,0:9:21:0,21,228	./.:.:.:.:.	0/0:17,0:17:51:0,51,528	0/0:3,0:3:9:0,9,100	0/0:23,0:23:63:0,63,680	0/0:11,0:11:33:0,33,331	0/0:12,0:12:27:0,27,294	0/0:1,0:1:3:0,3,32	0/0:3,0:3:9:0,9,97	0/0:12,0:12:33:0,33,347	0/0:15,0:15:45:0,45,470	0/0:27,0:27:81:0,81,804	0/0:20,0:20:60:0,60,609	0/0:21,0:21:60:0,60,624	0/0:18,0:18:54:0,54,554	1/1:0,1:1:3:35,3,0	0/0:2,0:2:6:0,6,65	0/0:2,0:2:6:0,6,61	0/0:4,0:4:9:0,9,95	0/0:4,0:4:12:0,12,127	0/0:7,0:7:21:0,21,225	0/0:8,0:8:24:0,24,252	0/0:8,0:8:21:0,21,210	0/0:1,0:1:3:0,3,31	0/0:5,0:5:15:0,15,158	0/0:2,0:2:6:0,6,61	0/0:4,0:4:9:0,9,92	0/0:6,0:6:18:0,18,186	0/0:5,0:5:12:0,12,135	0/0:4,0:4:12:0,12,122	0/0:8,0:8:21:0,21,211	0/0:2,0:2:6:0,6,62	0/0:5,0:5:12:0,12,123	0/0:10,0:10:30:0,30,312	0/0:3,0:3:9:0,9,94	0/0:7,0:7:15:0,15,154	0/0:8,0:8:21:0,21,212	0/0:1,0:1:3:0,3,32	0/0:3,0:3:9:0,9,86	0/0:4,0:4:12:0,12,119	1/1:0,4:4:12:122,12,0	1/1:0,2:2:6:63,6,0	1/1:0,5:5:15:162,15,0	1/1:0,3:3:9:95,9,0	0/0:6,0:6:15:0,15,170	0/0:2,0:2:6:0,6,61	0/0:1,0:1:3:0,3,31	0/0:3,0:3:9:0,9,99	./.:.:.:.:.	./.:.:.:.:.	0/0:2,0:2:6:0,6,65	0/0:3,0:3:6:0,6,75	0/0:8,0:8:24:0,24,253	0/0:1,0:1:3:0,3,32	0/0:7,0:7:12:0,12,151	0/0:7,0:7:21:0,21,216	0/0:11,0:11:30:0,30,326	0/0:2,0:2:6:0,6,61	0/0:1,0:1:3:0,3,31	0/0:5,0:5:12:0,12,123	0/0:4,0:4:9:0,9,94	0/0:3,0:3:9:0,9,92	0/0:4,0:4:9:0,9,91	0/0:6,0:6:18:0,18,191	0/0:5,0:5:15:0,15,154	0/0:2,0:2:6:0,6,63	0/0:4,0:4:12:0,12,127	0/0:4,0:4:9:0,9,105	0/0:2,0:2:6:0,6,62	0/0:4,0:4:9:0,9,97	0/0:5,0:5:12:0,12,121	0/0:6,0:6:15:0,15,168	0/0:4,0:4:9:0,9,105	0/0:4,0:4:12:0,12,128	./.:.:.:.:.	0/0:6,0:6:15:0,15,156	0/0:1,0:1:3:0,3,28	0/0:6,0:6:15:0,15,159	0/0:13,0:13:36:0,36,391	0/0:1,0:1:3:0,3,30	0/0:9,0:9:24:0,24,266	0/0:6,0:6:18:0,18,182	0/0:6,0:6:15:0,15,148	0/0:9,0:9:27:0,27,276	0/0:2,0:2:6:0,6,61	./.:.:.:.:.	0/0:1,0:1:3:0,3,31	0/0:1,0:1:3:0,3,32	1/1:0,4:4:12:122,12,0	1/1:0,7:7:21:224,21,0	0/0:7,0:7:12:0,12,142	0/0:1,0:1:3:0,3,34	0/0:4,0:4:12:0,12,123	0/0:4,0:4:9:0,9,104	1/1:0,6:6:18:189,18,0	0/0:1,0:1:3:0,3,30	1/1:0,4:4:12:122,12,0	0/0:4,0:4:6:0,6,89	0/0:3,0:3:6:0,6,75	0/0:4,0:4:6:0,6,89	0/0:3,0:3:9:0,9,86	0/0:3,0:3:9:0,9,89	0/0:2,0:2:3:0,3,45	0/0:2,0:2:3:0,3,45	0/0:26,0:26:78:0,78,869
chr0	70783351	.	A	G	850.2	.	AC=22;AF=0.085;AN=258;BaseQRankSum=2.287;DP=779;Dels=0.00;FS=2.188;HaplotypeScore=0.0871;InbreedingCoeff=0.4784;MLEAC=16;MLEAF=0.062;MQ=59.78;MQ0=0;MQRankSum=0.141;QD=24.29;ReadPosRankSum=-0.984	GT:AD:DP:GQ:PL	0/0:50,0:50:99:0,147,1552	0/0:10,0:10:30:0,30,302	0/0:24,0:24:69:0,69,721	0/0:32,0:32:96:0,96,958	0/0:16,0:16:48:0,48,507	0/0:14,0:14:36:0,36,401	1/1:0,8:8:24:258,24,0	0/0:1,0:1:3:0,3,33	0/0:2,0:2:6:0,6,55	0/0:13,0:13:39:0,39,396	0/0:1,0:1:3:0,3,32	0/0:8,0:8:24:0,24,247	0/0:11,0:11:33:0,33,336	./.:.:.:.:.	0/0:16,0:16:48:0,48,482	0/0:12,0:12:36:0,36,376	0/0:10,0:10:30:0,30,310	./.:.:.:.:.	0/0:2,0:2:6:0,6,62	./.:.:.:.:.	0/0:2,0:2:6:0,6,61	0/0:5,0:5:15:0,15,146	0/0:11,0:11:33:0,33,334	0/0:23,0:23:69:0,69,709	0/0:2,0:2:6:0,6,65	0/0:14,0:14:42:0,42,425	0/0:8,0:8:24:0,24,248	0/0:3,0:3:9:0,9,97	0/0:2,0:2:6:0,6,63	0/0:16,0:16:48:0,48,492	0/0:2,0:2:6:0,6,64	0/0:2,0:2:6:0,6,67	1/1:0,5:5:15:162,15,0	0/0:1,0:1:3:0,3,30	0/0:13,0:13:39:0,39,394	0/0:2,0:2:6:0,6,61	0/0:18,0:18:54:0,54,541	0/0:12,0:12:30:0,30,315	0/0:7,0:7:21:0,21,219	0/0:5,0:5:15:0,15,156	0/0:2,0:2:6:0,6,56	0/0:8,0:8:24:0,24,247	0/0:16,0:16:48:0,48,495	0/0:13,0:13:39:0,39,404	0/0:19,0:19:57:0,57,568	0/0:19,0:19:57:0,57,583	0/0:5,0:5:15:0,15,152	0/0:5,0:5:15:0,15,158	0/0:3,0:3:9:0,9,97	0/0:3,0:3:9:0,9,94	0/0:1,0:1:3:0,3,31	0/0:2,0:2:6:0,6,59	0/0:2,0:2:6:0,6,67	1/1:0,2:2:6:61,6,0	0/0:2,0:2:6:0,6,61	./.:.:.:.:.	0/0:2,0:2:6:0,6,61	0/0:1,0:1:3:0,3,30	0/0:3,0:3:9:0,9,91	0/0:6,0:6:18:0,18,182	./.:.:.:.:.	0/0:2,1:3:6:0,6,68	0/0:11,0:11:33:0,33,336	0/0:7,0:7:18:0,18,200	1/1:0,3:3:9:91,9,0	0/0:5,0:5:15:0,15,149	1/1:0,2:2:6:65,6,0	0/0:3,0:3:9:0,9,91	0/0:5,0:5:15:0,15,147	0/0:2,0:2:6:0,6,61	0/0:1,0:1:3:0,3,29	0/0:3,0:3:9:0,9,89	0/0:1,0:1:3:0,3,30	0/0:4,0:4:12:0,12,124	0/0:9,0:9:27:0,27,270	0/0:4,0:4:12:0,12,126	0/0:1,0:1:3:0,3,34	0/0:4,0:4:12:0,12,116	0/0:2,0:2:6:0,6,63	0/0:4,0:4:12:0,12,128	0/0:1,0:1:3:0,3,32	./.:.:.:.:.	0/0:3,0:3:9:0,9,93	0/0:3,0:3:9:0,9,86	0/0:5,0:5:15:0,15,157	0/0:3,0:3:9:0,9,93	0/0:4,0:4:12:0,12,123	0/0:6,0:6:18:0,18,198	0/0:4,0:4:12:0,12,123	0/0:2,0:2:6:0,6,66	0/0:1,0:1:3:0,3,30	1/1:0,2:2:6:65,6,0	0/0:2,0:2:6:0,6,63	0/0:2,0:2:6:0,6,67	0/0:2,0:2:6:0,6,63	1/1:0,1:1:3:32,3,0	1/1:0,1:1:3:32,3,0	1/1:0,5:5:15:160,15,0	1/1:0,1:1:3:32,3,0	1/1:0,5:5:12:143,12,0	0/0:3,0:3:9:0,9,97	0/0:2,0:2:6:0,6,60	0/0:4,0:4:12:0,12,113	0/0:4,0:4:9:0,9,105	0/0:2,0:2:6:0,6,60	0/0:5,0:5:15:0,15,154	0/0:3,0:3:9:0,9,96	0/0:4,0:4:12:0,12,119	./.:.:.:.:.	0/0:1,0:1:3:0,3,29	0/0:6,0:6:18:0,18,183	./.:.:.:.:.	0/0:2,0:2:6:0,6,57	0/0:8,0:8:24:0,24,238	0/0:4,0:4:12:0,12,126	0/0:1,0:1:3:0,3,29	0/0:5,0:5:15:0,15,157	0/0:4,0:4:12:0,12,123	0/0:4,0:4:12:0,12,118	0/0:7,0:7:18:0,18,206	0/0:2,0:2:6:0,6,63	0/0:4,0:4:12:0,12,125	0/0:3,0:3:9:0,9,90	0/0:3,0:3:9:0,9,90	0/0:5,0:5:15:0,15,156	0/0:2,0:2:6:0,6,61	0/0:2,0:2:6:0,6,64	0/0:4,0:4:12:0,12,122	0/0:3,0:3:9:0,9,91	0/0:2,0:2:3:0,3,45	0/0:4,0:4:9:0,9,107	0/0:4,0:4:6:0,6,89	0/0:6,0:6:12:0,12,136	0/0:3,0:3:6:0,6,75	0/0:6,0:6:12:0,12,150	0/0:2,0:2:3:0,3,45	0/0:31,0:31:93:0,93,1036
chr0	70783395	.	G	T	1078.94	.	AC=13;AF=0.050;AN=260;DP=944;Dels=0.00;FS=3.716;HaplotypeScore=0.0651;InbreedingCoeff=0.4076;MLEAC=12;MLEAF=0.046;MQ=59.76;MQ0=0;QD=24.52	GT:AD:DP:GQ:PL	0/0:60,0:60:99:0,180,1940	0/0:15,0:15:45:0,45,477	0/0:36,0:36:90:0,90,1035	0/0:39,0:39:99:0,117,1247	0/0:12,0:12:36:0,36,388	0/0:6,0:6:18:0,18,179	0/0:7,0:7:18:0,18,203	./.:.:.:.:.	0/0:4,0:4:12:0,12,130	0/0:16,0:16:48:0,48,509	0/0:1,0:1:3:0,3,30	0/0:7,0:7:21:0,21,237	0/0:19,0:19:57:0,57,617	0/0:2,0:2:6:0,6,64	0/0:14,0:14:42:0,42,447	0/0:7,0:7:21:0,21,228	0/0:14,0:14:39:0,39,432	0/0:1,0:1:3:0,3,31	0/0:8,0:8:24:0,24,250	0/0:1,0:1:3:0,3,29	0/0:2,0:2:6:0,6,65	0/0:8,0:8:21:0,21,239	0/0:21,0:21:63:0,63,663	0/0:25,0:25:75:0,75,804	0/0:2,0:2:6:0,6,67	0/0:10,0:10:27:0,27,291	0/0:12,0:12:33:0,33,359	1/1:0,2:2:6:59,6,0	1/1:0,4:4:12:125,12,0	1/1:0,13:13:39:398,39,0	0/0:5,0:5:15:0,15,154	./.:.:.:.:.	0/0:13,0:13:36:0,36,389	0/0:2,0:2:6:0,6,69	0/0:16,0:16:48:0,48,513	0/0:1,0:1:3:0,3,32	0/0:34,0:34:99:0,102,1088	0/0:16,0:16:42:0,42,483	0/0:9,0:9:27:0,27,287	0/0:3,0:3:9:0,9,100	0/0:2,0:2:6:0,6,62	0/0:12,0:12:36:0,36,382	0/0:20,0:20:60:0,60,638	0/0:13,0:13:39:0,39,416	0/0:25,0:25:69:0,69,767	0/0:23,0:23:69:0,69,729	0/0:3,0:3:9:0,9,98	0/0:2,0:2:6:0,6,66	0/0:3,0:3:9:0,9,97	0/0:3,0:3:9:0,9,97	0/0:1,0:1:3:0,3,32	0/0:2,0:2:6:0,6,67	0/0:2,0:2:6:0,6,65	0/0:4,0:4:12:0,12,126	0/0:2,0:2:6:0,6,65	0/0:1,0:1:3:0,3,32	0/0:6,0:6:18:0,18,195	0/0:2,0:2:6:0,6,66	0/0:2,0:2:6:0,6,66	0/0:7,0:7:21:0,21,226	0/0:2,0:2:6:0,6,67	0/0:2,0:2:6:0,6,61	0/0:14,0:14:42:0,42,429	0/0:12,0:12:36:0,36,373	0/0:2,0:2:6:0,6,62	0/0:7,0:7:21:0,21,220	0/0:3,0:3:9:0,9,98	0/0:3,0:3:9:0,9,99	1/1:0,7:7:21:211,21,0	0/0:3,0:3:9:0,9,96	0/0:2,0:2:6:0,6,68	0/0:5,0:5:15:0,15,154	./.:.:.:.:.	0/0:7,0:7:12:0,12,149	0/0:9,0:9:27:0,27,291	0/0:5,0:5:15:0,15,162	0/0:2,0:2:6:0,6,63	0/0:3,0:3:9:0,9,100	0/0:4,0:4:12:0,12,126	0/0:6,0:6:15:0,15,174	0/0:4,0:4:12:0,12,128	./.:.:.:.:.	0/0:3,0:3:9:0,9,97	0/0:3,0:3:9:0,9,99	0/0:6,0:6:18:0,18,194	0/0:5,0:5:15:0,15,159	0/0:2,0:2:6:0,6,64	0/1:2,1:3:22:22,0,53	0/0:2,0:2:6:0,6,65	0/0:7,0:7:21:0,21,225	0/0:1,0:1:3:0,3,32	0/0:3,0:3:9:0,9,92	0/0:5,0:5:15:0,15,155	0/0:2,0:2:6:0,6,61	0/0:5,0:5:15:0,15,162	0/0:3,0:3:9:0,9,95	0/0:4,0:4:12:0,12,133	0/0:4,0:4:12:0,12,128	0/0:1,0:1:3:0,3,32	0/0:3,0:3:9:0,9,94	0/0:4,0:4:12:0,12,129	0/0:2,0:2:6:0,6,67	0/0:6,0:6:18:0,18,193	0/0:4,0:4:12:0,12,126	0/0:4,0:4:12:0,12,115	0/0:2,0:2:6:0,6,61	0/0:1,0:1:3:0,3,36	0/0:8,0:8:24:0,24,264	./.:.:.:.:.	0/0:3,0:3:9:0,9,97	0/0:10,0:10:30:0,30,313	./.:.:.:.:.	0/0:6,0:6:18:0,18,192	1/1:0,6:6:18:189,18,0	0/0:4,0:4:12:0,12,126	1/1:0,9:9:27:282,27,0	0/0:3,0:3:9:0,9,96	0/0:8,0:8:24:0,24,257	0/0:3,0:3:9:0,9,99	0/0:4,0:4:12:0,12,130	0/0:4,0:4:12:0,12,128	0/0:5,0:5:15:0,15,160	0/0:3,0:3:9:0,9,97	0/0:5,0:5:15:0,15,165	0/0:5,0:5:15:0,15,162	0/0:3,0:3:9:0,9,92	0/0:3,0:3:9:0,9,97	0/0:1,0:1:3:0,3,32	0/0:4,0:4:12:0,12,126	0/0:2,0:2:3:0,3,45	0/0:3,0:3:9:0,9,94	0/0:4,0:4:6:0,6,89	0/0:6,0:6:12:0,12,150	0/0:3,0:3:6:0,6,76	0/0:6,0:6:12:0,12,153	./.:.:.:.:.	0/0:34,0:34:99:0,102,1152
chr0	70784553	.	A	T	20118.8	.	AC=220;AF=0.846;AN=260;BaseQRankSum=2.530;DP=852;Dels=0.00;FS=1.050;HaplotypeScore=0.2815;InbreedingCoeff=0.5783;MLEAC=223;MLEAF=0.858;MQ=59.22;MQ0=0;MQRankSum=0.895;QD=28.62;ReadPosRankSum=-2.007	GT:AD:DP:GQ:PL	1/1:0,47:47:99:1457,141,0	1/1:0,16:16:45:479,45,0	0/0:18,0:18:51:0,51,531	1/1:1,31:32:90:908,90,0	1/1:0,25:25:69:719,69,0	1/1:0,15:15:42:442,42,0	1/1:0,9:9:27:273,27,0	./.:.:.:.:.	1/1:0,2:2:6:63,6,0	1/1:0,11:11:33:336,33,0	1/1:0,3:3:9:97,9,0	0/0:20,0:20:57:0,57,579	1/1:0,11:11:33:341,33,0	./.:.:.:.:.	1/1:0,21:21:60:611,60,0	1/1:0,12:12:33:348,33,0	1/1:0,14:14:39:413,39,0	0/1:1,1:2:26:26,0,26	1/1:0,5:5:15:150,15,0	0/0:4,0:4:9:0,9,106	0/0:2,0:2:6:0,6,66	0/1:7,3:10:54:54,0,159	1/1:0,10:10:27:291,27,0	1/1:0,19:19:54:570,54,0	1/1:0,1:1:3:32,3,0	1/1:0,10:10:30:307,30,0	1/1:0,14:14:42:430,42,0	1/1:0,3:3:9:101,9,0	1/1:0,4:4:12:134,12,0	1/1:0,14:15:42:430,42,0	1/1:0,2:2:6:63,6,0	1/1:0,1:1:3:32,3,0	1/1:0,15:15:39:421,39,0	1/1:0,3:3:9:81,9,0	1/1:0,13:13:39:398,39,0	1/1:0,2:2:6:64,6,0	1/1:0,14:14:42:419,42,0	1/1:0,7:7:18:196,18,0	1/1:0,10:10:30:306,30,0	1/1:0,2:2:6:63,6,0	1/1:0,3:3:9:101,9,0	1/1:0,16:16:48:489,48,0	1/1:0,6:6:18:179,18,0	0/0:24,0:24:63:0,63,683	1/1:0,20:20:48:553,48,0	1/1:0,18:18:45:501,45,0	0/0:7,0:7:18:0,18,199	./.:.:.:.:.	1/1:0,2:2:6:59,6,0	1/1:0,6:6:18:186,18,0	1/1:0,3:3:9:92,9,0	1/1:0,4:4:9:106,9,0	1/1:0,2:2:6:61,6,0	1/1:0,2:2:6:63,6,0	1/1:0,3:3:9:92,9,0	1/1:0,1:1:3:31,3,0	0/0:3,0:3:9:0,9,88	0/0:1,0:1:3:0,3,30	1/1:0,2:2:6:61,6,0	0/0:5,0:5:15:0,15,153	1/1:0,1:1:3:31,3,0	1/1:0,1:1:3:31,3,0	1/1:0,12:12:36:361,36,0	1/1:0,6:6:18:184,18,0	1/1:0,7:7:21:218,21,0	1/1:0,12:12:36:360,36,0	1/1:0,2:2:6:63,6,0	1/1:0,3:3:9:93,9,0	1/1:0,2:2:6:61,6,0	1/1:0,1:1:3:31,3,0	./.:.:.:.:.	1/1:0,1:1:3:31,3,0	0/0:6,0:6:15:0,15,167	./.:.:.:.:.	0/0:1,0:1:3:0,3,32	0/0:4,0:4:9:0,9,109	1/1:0,4:4:12:124,12,0	1/1:0,1:1:3:31,3,0	./.:.:.:.:.	1/1:0,3:3:9:92,9,0	1/1:0,2:2:3:45,3,0	0/0:1,0:1:3:0,3,32	1/1:0,1:1:3:33,3,0	1/1:0,2:2:6:61,6,0	1/1:0,6:6:18:184,18,0	1/1:0,3:3:9:93,9,0	1/1:0,3:3:9:92,9,0	1/1:0,7:7:21:204,21,0	1/1:0,6:7:15:171,15,0	1/1:0,6:6:18:187,18,0	1/1:0,1:1:3:31,3,0	1/1:0,1:1:3:31,3,0	1/1:0,6:6:18:185,18,0	1/1:0,1:1:3:32,3,0	1/1:0,3:3:9:94,9,0	1/1:0,2:2:6:64,6,0	1/1:0,5:5:15:161,15,0	1/1:0,1:1:3:31,3,0	1/1:0,6:6:15:159,15,0	1/1:0,2:2:6:61,6,0	1/1:0,1:1:3:28,3,0	1/1:0,1:1:3:31,3,0	1/1:0,6:6:18:178,18,0	1/1:0,2:2:6:59,6,0	1/1:0,2:2:6:61,6,0	1/1:0,4:4:12:122,12,0	1/1:0,2:2:6:66,6,0	0/0:6,0:6:15:0,15,151	1/1:0,1:1:3:30,3,0	1/1:0,5:5:15:148,15,0	1/1:0,7:7:21:214,21,0	1/1:0,1:1:3:30,3,0	1/1:0,12:12:30:334,30,0	1/1:0,6:6:15:169,15,0	1/1:0,2:2:6:62,6,0	1/1:0,6:6:18:184,18,0	1/1:0,3:3:9:92,9,0	1/1:0,3:3:9:92,9,0	1/1:0,3:3:9:92,9,0	1/1:0,5:5:15:153,15,0	0/0:4,0:4:12:0,12,118	0/0:3,0:3:9:0,9,92	1/1:0,8:8:21:232,21,0	1/1:0,5:5:15:150,15,0	1/1:0,2:2:6:61,6,0	1/1:0,3:3:9:91,9,0	0/0:5,0:5:12:0,12,136	1/1:0,3:3:9:92,9,0	0/0:3,0:3:9:0,9,91	1/1:0,2:2:3:45,3,0	1/1:0,2:2:3:45,3,0	./.:.:.:.:.	1/1:0,3:3:6:76,6,0	1/1:0,6:6:9:134,9,0	1/1:0,5:5:9:121,9,0	1/1:0,3:3:6:71,6,0	0/0:32,0:32:96:0,96,1080
chr0	70785116	.	A	G	20472.1	.	AC=212;AF=0.822;AN=258;BaseQRankSum=0.669;DP=825;Dels=0.00;FS=9.062;HaplotypeScore=0.0458;InbreedingCoeff=0.6488;MLEAC=216;MLEAF=0.837;MQ=59.67;MQ0=0;MQRankSum=0.780;QD=29.41;ReadPosRankSum=-0.984	GT:AD:DP:GQ:PL	1/1:0,52:52:99:1568,147,0	1/1:0,22:22:60:651,60,0	0/0:16,0:16:48:0,48,491	1/1:0,32:32:90:968,90,0	1/1:0,18:18:51:546,51,0	1/1:0,9:9:24:264,24,0	1/1:0,10:10:30:313,30,0	1/1:0,3:3:9:98,9,0	1/1:0,1:1:3:32,3,0	1/1:0,21:21:60:635,60,0	1/1:0,5:5:15:161,15,0	0/0:11,0:11:27:0,27,286	1/1:0,11:11:33:335,33,0	./.:.:.:.:.	1/1:0,10:10:30:310,30,0	1/1:0,24:24:69:730,69,0	1/1:0,8:8:24:255,24,0	0/1:1,1:2:26:27,0,26	1/1:0,2:2:6:58,6,0	0/0:2,0:2:6:0,6,62	0/0:3,0:3:9:0,9,95	0/1:5,6:11:99:150,0,124	1/1:0,14:14:42:439,42,0	1/1:0,17:17:48:511,48,0	1/1:0,1:1:3:31,3,0	1/1:0,20:20:51:572,51,0	1/1:0,12:12:36:362,36,0	1/1:0,2:2:6:66,6,0	1/1:0,3:3:9:97,9,0	1/1:0,18:18:51:546,51,0	1/1:0,6:6:18:184,18,0	1/1:0,2:2:6:65,6,0	1/1:0,9:9:24:265,24,0	1/1:0,6:6:18:188,18,0	1/1:0,12:12:36:373,36,0	1/1:0,3:3:9:97,9,0	1/1:0,15:15:42:461,42,0	1/1:0,5:5:15:150,15,0	1/1:0,9:9:27:277,27,0	1/1:0,2:2:6:61,6,0	1/1:0,4:4:12:132,12,0	1/1:0,12:12:33:372,33,0	1/1:0,11:11:30:325,30,0	0/0:13,1:14:12:0,12,373	1/1:0,18:18:51:548,51,0	1/1:0,15:15:42:455,42,0	0/0:12,0:12:33:0,33,361	0/0:3,0:3:9:0,9,97	1/1:0,4:4:9:108,9,0	1/1:0,5:5:15:159,15,0	1/1:0,3:3:9:97,9,0	1/1:0,3:3:6:73,6,0	1/1:0,3:3:9:97,9,0	1/1:0,5:5:15:156,15,0	1/1:0,5:5:15:162,15,0	1/1:0,2:2:6:62,6,0	0/0:5,0:5:15:0,15,151	0/0:4,0:4:12:0,12,125	1/1:0,4:4:12:122,12,0	0/0:3,0:3:9:0,9,92	./.:.:.:.:.	1/1:0,1:1:3:34,3,0	1/1:0,6:6:18:189,18,0	1/1:0,7:7:21:219,21,0	1/1:0,4:4:12:125,12,0	1/1:0,4:4:12:125,12,0	1/1:0,2:2:6:64,6,0	1/1:0,5:5:15:157,15,0	1/1:0,1:1:3:22,3,0	1/1:0,4:4:12:127,12,0	0/0:3,0:3:9:0,9,92	1/1:0,3:3:6:76,6,0	./.:.:.:.:.	0/0:4,0:4:12:0,12,124	0/0:5,0:5:15:0,15,155	0/0:1,0:1:3:0,3,32	1/1:0,5:5:12:140,12,0	1/1:0,2:2:6:65,6,0	./.:.:.:.:.	1/1:0,3:3:9:92,9,0	1/1:0,1:1:3:34,3,0	0/0:1,0:1:3:0,3,33	1/1:0,4:4:12:134,12,0	1/1:0,7:7:21:227,21,0	1/1:0,2:2:6:60,6,0	1/1:0,8:8:24:249,24,0	1/1:0,4:4:12:124,12,0	1/1:0,3:3:9:97,9,0	1/1:0,7:7:18:201,18,0	1/1:0,4:4:12:127,12,0	1/1:0,1:1:3:30,3,0	1/1:0,6:6:18:181,18,0	1/1:0,3:3:9:97,9,0	1/1:0,1:1:3:32,3,0	1/1:0,2:2:6:53,6,0	1/1:0,1:1:3:27,3,0	1/1:0,4:4:12:121,12,0	1/1:0,4:4:12:124,12,0	1/1:0,1:1:3:30,3,0	1/1:0,1:1:3:29,3,0	1/1:0,4:4:12:122,12,0	1/1:0,1:1:3:31,3,0	1/1:0,2:2:6:62,6,0	1/1:0,2:2:6:61,6,0	1/1:0,4:4:12:124,12,0	1/1:0,4:4:9:110,9,0	1/1:0,4:4:12:130,12,0	0/0:5,0:5:15:0,15,152	1/1:0,2:2:6:63,6,0	1/1:0,5:5:12:134,12,0	1/1:0,7:7:21:215,21,0	1/1:0,2:2:6:66,6,0	1/1:0,3:3:9:91,9,0	1/1:0,3:3:9:88,9,0	1/1:0,1:1:3:32,3,0	1/1:0,4:4:12:123,12,0	1/1:0,6:6:18:196,18,0	1/1:0,6:6:18:189,18,0	1/1:0,3:3:9:95,9,0	1/1:0,2:2:6:59,6,0	0/0:3,0:3:9:0,9,94	0/0:5,0:5:15:0,15,158	1/1:0,7:7:18:210,18,0	1/1:0,2:2:6:59,6,0	./.:.:.:.:.	1/1:0,7:7:18:197,18,0	0/0:4,0:4:12:0,12,127	1/1:0,4:4:12:122,12,0	0/0:4,0:4:12:0,12,119	1/1:0,2:2:3:45,3,0	1/1:0,4:4:6:89,6,0	0/0:2,0:2:3:0,3,45	./.:.:.:.:.	1/1:0,3:3:6:77,6,0	./.:.:.:.:.	./.:.:.:.:.	0/0:19,0:19:57:0,57,630
chr0	70785750	.	T	A	949.34	.	AC=20;AF=0.078;AN=256;BaseQRankSum=0.110;DP=825;Dels=0.00;FS=2.322;HaplotypeScore=0.0516;InbreedingCoeff=0.4301;MLEAC=17;MLEAF=0.066;MQ=59.71;MQ0=0;MQRankSum=-1.377;QD=19.78;ReadPosRankSum=0.820	GT:AD:DP:GQ:PL	0/0:52,0:52:99:0,153,1690	0/0:20,0:20:60:0,60,631	0/0:16,0:16:48:0,48,506	0/0:33,0:33:99:0,99,1035	0/0:22,0:22:63:0,63,686	0/0:8,0:8:24:0,24,247	0/0:5,0:5:15:0,15,158	0/0:1,0:1:3:0,3,32	0/0:2,0:2:6:0,6,66	0/0:11,0:11:33:0,33,356	0/0:1,0:1:3:0,3,32	0/0:12,0:12:36:0,36,383	0/0:15,0:15:45:0,45,461	0/0:2,0:2:6:0,6,62	0/0:15,0:15:45:0,45,484	0/0:18,0:18:48:0,48,537	0/0:14,0:14:42:0,42,443	0/0:3,0:3:9:0,9,96	0/0:8,0:8:18:0,18,219	1/1:0,6:6:18:189,18,0	0/0:1,0:1:3:0,3,33	0/1:5,2:7:38:38,0,131	0/0:10,0:10:30:0,30,319	0/0:22,0:22:66:0,66,694	./.:.:.:.:.	0/0:12,0:12:36:0,36,377	0/0:20,0:20:60:0,60,649	0/0:5,0:5:15:0,15,149	0/0:1,0:1:3:0,3,30	0/0:20,0:20:54:0,54,578	0/0:1,0:1:3:0,3,33	0/0:6,0:6:18:0,18,199	0/0:6,0:6:18:0,18,192	./.:.:.:.:.	0/0:11,0:11:27:0,27,319	0/0:2,0:2:6:0,6,63	0/0:16,0:16:48:0,48,508	0/0:9,0:9:27:0,27,276	0/0:15,0:15:45:0,45,479	0/0:1,0:1:3:0,3,32	0/0:4,0:4:12:0,12,135	0/0:14,0:14:42:0,42,464	0/0:12,0:12:33:0,33,352	0/0:9,0:9:27:0,27,290	0/0:15,0:15:42:0,42,460	0/0:7,0:7:21:0,21,226	0/0:12,0:12:36:0,36,388	1/1:0,3:3:9:98,9,0	0/0:1,0:1:3:0,3,32	0/0:5,0:5:15:0,15,159	./.:.:.:.:.	0/0:2,0:2:6:0,6,62	0/0:3,0:3:9:0,9,92	0/0:1,0:1:3:0,3,35	0/0:2,0:2:6:0,6,63	0/0:2,0:2:6:0,6,62	0/0:7,0:7:21:0,21,219	0/0:7,0:7:18:0,18,206	0/0:1,0:1:3:0,3,32	0/0:4,0:4:12:0,12,131	0/0:6,0:6:18:0,18,201	0/0:1,0:1:3:0,3,34	0/0:5,0:5:15:0,15,169	0/0:9,0:9:27:0,27,282	0/0:4,0:4:12:0,12,120	0/0:10,0:10:30:0,30,325	0/0:6,0:6:18:0,18,189	0/0:5,0:5:15:0,15,163	0/0:4,0:4:12:0,12,127	0/0:1,0:1:3:0,3,28	./.:.:.:.:.	0/1:4,1:5:15:15,0,109	1/1:0,4:4:12:134,12,0	1/1:0,5:5:15:148,15,0	1/1:0,1:1:3:34,3,0	./.:.:.:.:.	0/0:3,0:3:9:0,9,106	0/0:1,0:1:3:0,3,35	0/0:6,0:6:18:0,18,182	0/0:6,0:6:18:0,18,187	0/0:4,0:4:12:0,12,120	0/0:2,0:2:6:0,6,60	0/0:2,0:2:6:0,6,67	0/0:4,0:4:12:0,12,134	0/0:5,0:5:15:0,15,161	0/0:1,0:1:3:0,3,32	0/0:4,0:4:12:0,12,122	0/0:6,0:6:18:0,18,183	0/0:4,0:4:12:0,12,137	0/0:3,0:3:9:0,9,90	0/0:1,0:1:3:0,3,32	0/0:2,0:2:6:0,6,59	0/0:7,0:7:21:0,21,227	0/0:1,0:1:3:0,3,33	./.:.:.:.:.	0/0:2,0:2:6:0,6,63	0/0:1,0:1:3:0,3,33	./.:.:.:.:.	0/0:5,0:5:15:0,15,161	0/0:5,0:5:15:0,15,158	0/0:4,0:4:12:0,12,130	0/0:4,0:4:12:0,12,130	0/0:1,0:1:3:0,3,29	0/0:2,0:2:6:0,6,63	0/0:1,0:1:3:0,3,32	0/0:3,0:3:9:0,9,97	0/0:3,0:3:9:0,9,100	0/0:7,0:7:21:0,21,215	0/0:1,0:1:3:0,3,32	0/0:2,0:2:3:0,3,32	0/0:6,0:6:18:0,18,193	0/0:1,0:1:3:0,3,32	0/0:8,0:8:24:0,24,258	0/0:4,0:4:12:0,12,129	0/0:6,0:6:18:0,18,189	0/0:3,0:3:9:0,9,95	0/0:4,0:4:12:0,12,130	0/0:2,0:2:6:0,6,63	0/0:2,0:2:6:0,6,65	0/0:1,0:1:3:0,3,29	1/1:0,4:4:12:131,12,0	1/1:0,3:3:9:100,9,0	0/0:6,0:6:18:0,18,187	0/0:2,0:2:6:0,6,66	0/0:2,0:2:6:0,6,59	0/0:8,0:8:18:0,18,218	1/1:0,5:5:15:159,15,0	0/0:2,0:2:3:0,3,45	1/1:0,5:5:15:159,15,0	0/0:4,0:4:9:0,9,106	0/0:3,0:3:9:0,9,94	./.:.:.:.:.	0/0:4,0:4:6:0,6,89	0/0:3,0:3:6:0,6,75	./.:.:.:.:.	0/0:3,0:3:6:0,6,76	0/0:25,0:25:75:0,75,846
chr0	70785769	.	T	A	14152.1	.	AC=202;AF=0.835;AN=242;BaseQRankSum=-3.277;DP=599;Dels=0.00;FS=0.387;HaplotypeScore=0.0428;InbreedingCoeff=0.5618;MLEAC=204;MLEAF=0.843;MQ=59.67;MQ0=0;MQRankSum=-2.284;QD=28.94;ReadPosRankSum=-0.196	GT:AD:DP:GQ:PL	1/1:0,33:33:96:1026,96,0	1/1:0,14:14:42:420,42,0	0/0:15,0:15:45:0,45,459	1/1:0,24:24:72:722,72,0	1/1:0,16:16:45:461,45,0	1/1:0,4:4:12:120,12,0	1/1:0,3:3:9:90,9,0	1/1:0,1:1:3:34,3,0	1/1:0,2:2:6:62,6,0	1/1:0,6:6:18:184,18,0	1/1:0,2:2:6:63,6,0	0/0:11,0:11:33:0,33,351	1/1:0,12:12:36:359,36,0	1/1:0,2:2:6:62,6,0	1/1:0,9:9:27:272,27,0	1/1:0,9:9:24:256,24,0	1/1:0,12:12:36:360,36,0	0/1:1,1:2:25:25,0,26	1/1:0,5:5:15:146,15,0	0/0:4,0:4:12:0,12,121	0/0:1,0:1:3:0,3,33	0/1:1,5:6:13:127,0,13	1/1:0,7:7:21:217,21,0	1/1:0,18:18:54:551,54,0	./.:.:.:.:.	1/1:0,10:10:30:292,30,0	1/1:0,11:11:33:339,33,0	1/1:0,5:5:15:152,15,0	./.:.:.:.:.	1/1:0,18:18:51:515,51,0	1/1:0,2:2:6:61,6,0	1/1:0,6:6:18:198,18,0	1/1:0,3:3:9:94,9,0	./.:.:.:.:.	1/1:0,8:8:21:223,21,0	1/1:0,2:2:6:61,6,0	1/1:0,14:14:42:424,42,0	1/1:0,4:4:12:118,12,0	1/1:0,9:9:27:278,27,0	1/1:0,2:2:6:64,6,0	1/1:0,2:2:6:66,6,0	1/1:0,7:7:21:206,21,0	1/1:0,8:8:21:224,21,0	0/0:5,0:5:15:0,15,162	1/1:0,10:10:30:296,30,0	1/1:0,5:5:15:155,15,0	0/0:9,0:9:27:0,27,284	0/0:2,0:2:6:0,6,63	./.:.:.:.:.	1/1:0,3:3:9:94,9,0	./.:.:.:.:.	1/1:0,2:2:6:61,6,0	1/1:0,2:2:6:59,6,0	1/1:0,1:1:3:32,3,0	1/1:0,3:3:9:86,9,0	1/1:0,1:1:3:31,3,0	0/0:5,0:5:15:0,15,148	0/0:5,0:5:12:0,12,140	1/1:0,1:1:3:29,3,0	0/0:2,0:2:6:0,6,61	1/1:0,2:2:6:63,6,0	1/1:0,1:1:3:32,3,0	1/1:0,2:2:6:63,6,0	1/1:0,6:6:18:174,18,0	1/1:0,4:4:12:121,12,0	1/1:0,5:5:15:157,15,0	1/1:0,5:5:15:148,15,0	1/1:0,3:3:9:89,9,0	1/1:0,4:4:12:126,12,0	1/1:0,2:2:6:62,6,0	./.:.:.:.:.	1/1:0,3:3:9:90,9,0	0/0:1,0:1:3:0,3,34	0/0:3,0:3:9:0,9,95	./.:.:.:.:.	./.:.:.:.:.	1/1:0,1:1:3:32,3,0	./.:.:.:.:.	0/0:6,0:6:18:0,18,185	1/1:0,5:5:15:148,15,0	1/1:0,2:2:6:63,6,0	0/0:2,0:2:6:0,6,61	1/1:0,2:2:6:61,6,0	1/1:0,1:1:3:31,3,0	1/1:0,3:3:9:83,9,0	1/1:0,1:1:3:34,3,0	1/1:0,4:4:12:120,12,0	1/1:0,7:7:21:224,21,0	1/1:0,3:3:9:89,9,0	1/1:0,3:3:9:90,9,0	1/1:0,1:1:3:30,3,0	1/1:0,1:1:3:32,3,0	1/1:0,5:5:15:156,15,0	./.:.:.:.:.	./.:.:.:.:.	1/1:0,2:2:6:64,6,0	1/1:0,4:4:9:92,9,0	1/1:0,1:1:3:32,3,0	1/1:0,2:2:6:59,6,0	1/1:0,4:4:12:116,12,0	1/1:0,4:4:12:131,12,0	1/1:0,2:2:6:63,6,0	1/1:0,1:1:3:31,3,0	./.:.:.:.:.	1/1:0,1:1:3:30,3,0	1/1:0,1:1:3:31,3,0	1/1:0,3:3:9:97,9,0	0/0:4,0:4:12:0,12,122	1/1:0,1:1:3:32,3,0	1/1:0,1:1:3:32,3,0	1/1:0,4:4:12:122,12,0	1/1:0,1:1:3:32,3,0	1/1:0,4:4:12:120,12,0	1/1:0,4:4:12:126,12,0	1/1:0,5:5:15:150,15,0	1/1:0,1:1:3:30,3,0	1/1:0,2:2:6:57,6,0	1/1:0,1:1:3:33,3,0	1/1:0,1:1:3:29,3,0	./.:.:.:.:.	0/0:2,0:2:6:0,6,58	./.:.:.:.:.	1/1:0,6:6:18:187,18,0	1/1:0,2:2:6:60,6,0	1/1:0,2:2:6:58,6,0	1/1:0,6:6:12:148,12,0	0/0:4,0:4:12:0,12,124	1/1:0,2:2:6:61,6,0	0/0:4,0:4:12:0,12,127	1/1:0,5:5:12:138,12,0	1/1:0,4:4:12:124,12,0	./.:.:.:.:.	1/1:0,2:2:3:45,3,0	1/1:0,4:4:6:89,6,0	./.:.:.:.:.	1/1:0,4:4:6:89,6,0	0/0:25,0:25:75:0,75,836
chr0	70786308	.	A	G	24695.6	.	AC=207;AF=0.815;AN=254;BaseQRankSum=-2.919;DP=1064;Dels=0.00;FS=15.891;HaplotypeScore=0.0934;InbreedingCoeff=0.7017;MLEAC=208;MLEAF=0.819;MQ=59.00;MQ0=0;MQRankSum=0.592;QD=28.26;ReadPosRankSum=0.679	GT:AD:DP:GQ:PL	1/1:0,67:67:99:2037,201,0	1/1:0,28:28:75:816,75,0	0/0:28,0:28:81:0,81,844	1/1:0,39:39:99:1161,117,0	1/1:0,11:11:33:328,33,0	1/1:0,16:16:48:481,48,0	1/1:0,21:21:60:604,60,0	1/1:0,5:5:15:161,15,0	1/1:0,4:4:12:126,12,0	1/1:0,16:16:48:504,48,0	1/1:0,5:5:15:150,15,0	0/0:16,0:16:45:0,45,491	1/1:0,10:10:30:300,30,0	1/1:0,2:2:6:63,6,0	1/1:0,17:17:51:525,51,0	1/1:0,18:18:51:527,51,0	1/1:0,18:18:48:512,48,0	0/1:1,3:4:20:85,0,20	1/1:0,12:12:33:347,33,0	0/0:10,0:10:30:0,30,296	0/0:7,0:7:21:0,21,229	0/1:10,13:23:99:321,0,238	1/1:0,20:20:57:549,57,0	1/1:0,26:26:72:758,72,0	1/1:0,4:4:12:130,12,0	1/1:0,21:21:63:639,63,0	1/1:0,7:7:21:213,21,0	1/1:0,7:7:21:216,21,0	1/1:0,1:1:3:31,3,0	1/1:0,16:16:45:443,45,0	1/1:0,5:5:15:149,15,0	1/1:0,10:10:27:286,27,0	1/1:0,16:16:48:482,48,0	1/1:0,6:6:18:180,18,0	1/1:0,11:11:30:310,30,0	1/1:0,7:7:21:227,21,0	1/1:0,25:25:69:718,69,0	1/1:0,9:9:27:268,27,0	1/1:0,17:17:39:424,39,0	./.:.:.:.:.	1/1:0,6:6:18:183,18,0	1/1:0,13:13:39:393,39,0	1/1:0,17:17:45:499,45,0	0/0:25,0:25:72:0,72,753	1/1:0,16:16:48:494,48,0	1/1:0,27:27:72:777,72,0	0/0:9,0:9:24:0,24,245	0/1:6,2:8:42:42,0,162	./.:.:.:.:.	1/1:0,4:4:12:111,12,0	1/1:0,2:2:6:59,6,0	1/1:0,3:3:6:59,6,0	1/1:0,1:1:3:29,3,0	1/1:0,4:4:12:126,12,0	1/1:0,6:6:18:178,18,0	1/1:0,5:5:15:150,15,0	0/0:6,0:6:18:0,18,178	0/0:4,0:4:12:0,12,122	1/1:0,1:1:3:29,3,0	0/0:10,0:10:30:0,30,310	1/1:0,2:2:3:45,3,0	1/1:0,4:4:12:115,12,0	1/1:0,6:6:15:150,15,0	1/1:0,4:4:12:122,12,0	1/1:0,5:5:9:121,9,0	1/1:0,1:1:3:32,3,0	1/1:0,3:3:9:95,9,0	1/1:0,2:2:6:61,6,0	./.:.:.:.:.	1/1:0,2:2:6:59,6,0	0/0:3,0:3:9:0,9,94	1/1:0,2:2:6:60,6,0	./.:.:.:.:.	0/0:8,0:8:24:0,24,249	0/0:6,0:6:18:0,18,189	0/0:3,0:3:9:0,9,96	1/1:0,2:2:6:59,6,0	./.:.:.:.:.	0/0:2,0:2:6:0,6,64	1/1:0,3:3:9:96,9,0	./.:.:.:.:.	0/0:3,0:3:9:0,9,90	1/1:0,4:4:12:126,12,0	1/1:0,6:6:18:176,18,0	./.:.:.:.:.	1/1:0,7:7:21:216,21,0	1/1:0,3:3:9:89,9,0	1/1:0,5:5:15:152,15,0	1/1:0,6:6:18:187,18,0	1/1:0,4:4:12:121,12,0	1/1:0,1:1:3:33,3,0	1/1:0,5:5:15:148,15,0	1/1:0,1:1:3:33,3,0	1/1:0,2:2:6:57,6,0	1/1:0,2:2:6:61,6,0	1/1:0,4:4:12:122,12,0	1/1:0,7:7:21:208,21,0	1/1:0,2:2:6:60,6,0	1/1:0,3:3:9:92,9,0	1/1:0,3:3:9:92,9,0	1/1:0,8:8:21:213,21,0	1/1:0,2:2:6:58,6,0	1/1:0,1:1:3:31,3,0	1/1:0,3:3:9:92,9,0	1/1:0,3:3:9:89,9,0	1/1:0,8:8:24:248,24,0	1/1:0,7:7:21:229,21,0	0/0:7,0:7:18:0,18,192	1/1:0,5:5:15:157,15,0	1/1:0,12:12:33:346,33,0	1/1:0,9:9:24:258,24,0	1/1:0,5:5:15:158,15,0	1/1:0,4:4:12:124,12,0	1/1:0,4:4:9:104,9,0	1/1:0,9:9:27:274,27,0	1/1:0,3:3:9:90,9,0	1/1:0,3:3:9:93,9,0	1/1:0,1:1:3:29,3,0	1/1:0,4:4:12:120,12,0	1/1:0,4:4:12:117,12,0	0/0:3,0:3:9:0,9,96	0/0:5,0:5:15:0,15,150	1/1:0,6:6:18:179,18,0	1/1:0,3:3:9:86,9,0	1/1:0,11:11:33:326,33,0	1/1:0,7:7:21:212,21,0	0/0:8,0:8:21:0,21,234	1/1:0,3:3:9:97,9,0	0/0:3,0:3:9:0,9,94	1/1:0,2:2:3:45,3,0	./.:.:.:.:.	0/0:2,0:2:3:0,3,45	./.:.:.:.:.	1/1:0,3:3:6:73,6,0	./.:.:.:.:.	1/1:0,6:6:9:134,9,0	0/0:22,0:22:66:0,66,726
chr0	70786369	.	A	C	27929.1	.	AC=213;AF=0.813;AN=262;BaseQRankSum=0.564;DP=1153;Dels=0.00;FS=17.602;HaplotypeScore=0.1376;InbreedingCoeff=0.7285;MLEAC=215;MLEAF=0.821;MQ=58.75;MQ0=0;MQRankSum=-0.467;QD=29.78;ReadPosRankSum=0.467	GT:AD:DP:GQ:PL	1/1:0,63:63:99:2047,189,0	1/1:0,31:31:93:987,93,0	0/0:20,0:20:57:0,57,622	1/1:0,42:42:99:1325,126,0	1/1:0,12:12:36:371,36,0	1/1:0,25:25:75:765,75,0	1/1:0,28:28:78:848,78,0	1/1:0,4:4:12:121,12,0	1/1:0,2:2:6:65,6,0	1/1:0,19:19:57:595,57,0	1/1:0,5:5:15:162,15,0	0/0:19,0:19:57:0,57,592	1/1:0,17:17:48:512,48,0	./.:.:.:.:.	1/1:0,23:23:69:726,69,0	1/1:0,29:29:81:875,81,0	1/1:0,22:22:60:654,60,0	1/1:0,5:5:15:162,15,0	1/1:0,11:11:27:309,27,0	0/0:18,0:18:54:0,54,558	0/0:4,0:4:12:0,12,129	0/1:13,11:24:99:276,0,310	1/1:0,16:16:45:464,45,0	1/1:0,16:16:45:485,45,0	1/1:0,6:6:18:197,18,0	1/1:0,24:24:72:757,72,0	1/1:0,9:9:27:288,27,0	1/1:0,2:2:6:67,6,0	1/1:0,6:6:18:196,18,0	1/1:0,25:25:63:715,63,0	1/1:0,4:4:12:134,12,0	1/1:0,2:2:6:63,6,0	1/1:0,19:19:54:577,54,0	1/1:0,3:3:9:93,9,0	1/1:0,15:15:42:447,42,0	1/1:0,5:5:15:161,15,0	1/1:0,25:25:75:790,75,0	1/1:0,16:16:48:498,48,0	1/1:0,15:15:42:453,42,0	1/1:0,1:1:3:32,3,0	1/1:0,4:4:12:118,12,0	1/1:0,11:11:33:350,33,0	1/1:0,20:20:57:612,57,0	0/0:25,0:25:75:0,75,787	1/1:0,17:17:45:492,45,0	1/1:0,24:24:69:743,69,0	0/0:18,0:18:54:0,54,557	0/0:6,0:6:18:0,18,192	1/1:0,1:1:3:32,3,0	1/1:0,7:7:21:222,21,0	1/1:0,3:3:9:101,9,0	1/1:0,2:2:3:34,3,0	1/1:0,2:2:6:60,6,0	1/1:0,3:3:9:89,9,0	1/1:0,6:6:18:189,18,0	1/1:0,6:6:18:189,18,0	0/0:7,0:7:21:0,21,210	0/0:5,0:5:15:0,15,154	./.:.:.:.:.	0/0:10,0:10:30:0,30,313	1/1:0,5:5:12:137,12,0	1/1:0,2:2:6:67,6,0	1/1:0,10:10:30:313,30,0	1/1:0,4:4:12:125,12,0	1/1:0,1:1:3:32,3,0	1/1:0,4:4:12:124,12,0	1/1:0,4:4:12:126,12,0	1/1:0,2:2:6:63,6,0	1/1:0,2:2:6:62,6,0	1/1:0,2:2:6:63,6,0	0/0:2,0:2:6:0,6,60	1/1:0,5:5:15:155,15,0	0/0:2,0:2:6:0,6,61	0/0:5,0:5:15:0,15,160	0/0:5,0:5:15:0,15,155	0/0:3,0:3:9:0,9,95	1/1:0,3:3:9:92,9,0	1/1:0,3:3:9:93,9,0	0/0:3,0:3:9:0,9,90	1/1:0,6:6:12:139,12,0	1/1:0,1:1:3:32,3,0	0/0:3,0:3:9:0,9,93	1/1:0,3:3:9:97,9,0	1/1:0,2:2:6:59,6,0	./.:.:.:.:.	1/1:0,4:4:12:132,12,0	1/1:0,6:6:18:189,18,0	1/1:0,6:6:18:189,18,0	1/1:0,5:5:15:158,15,0	1/1:0,1:1:3:32,3,0	1/1:0,2:2:6:63,6,0	1/1:0,1:1:3:31,3,0	1/1:0,2:2:6:65,6,0	1/1:0,3:3:9:96,9,0	1/1:0,1:1:3:32,3,0	./.:.:.:.:.	1/1:0,6:6:18:195,18,0	1/1:0,3:3:9:97,9,0	1/1:0,2:2:6:61,6,0	1/1:0,1:1:3:32,3,0	1/1:0,11:11:33:360,33,0	1/1:0,2:2:6:61,6,0	./.:.:.:.:.	1/1:0,3:3:9:89,9,0	1/1:0,6:6:18:189,18,0	1/1:0,8:8:24:251,24,0	1/1:0,6:6:18:186,18,0	0/0:5,0:5:15:0,15,153	1/1:0,5:5:15:161,15,0	1/1:0,14:14:36:403,36,0	1/1:0,7:7:21:215,21,0	1/1:0,5:5:15:165,15,0	1/1:0,4:4:12:124,12,0	1/1:0,1:1:3:32,3,0	1/1:0,10:10:27:302,27,0	1/1:0,8:8:24:248,24,0	1/1:0,4:4:12:129,12,0	1/1:0,2:2:6:65,6,0	1/1:0,5:5:15:158,15,0	1/1:0,5:5:15:156,15,0	0/0:5,0:5:15:0,15,155	0/0:2,0:2:6:0,6,61	1/1:0,8:8:24:252,24,0	1/1:0,3:3:9:94,9,0	1/1:0,10:10:30:324,30,0	1/1:0,9:9:27:292,27,0	0/0:7,0:7:18:0,18,195	1/1:0,3:3:9:97,9,0	0/0:3,0:3:9:0,9,92	1/1:0,4:4:6:89,6,0	1/1:0,2:2:3:45,3,0	0/0:2,0:2:3:0,3,45	1/1:0,4:4:6:89,6,0	1/1:0,4:4:9:108,9,0	./.:.:.:.:.	1/1:0,6:6:9:134,9,0	0/0:36,0:36:99:0,108,1220
chr0	70786435	.	G	T	9666.87	.	AC=94;AF=0.356;AN=264;BaseQRankSum=-7.816;DP=1111;Dels=0.00;FS=2.231;HaplotypeScore=0.0891;InbreedingCoeff=0.7445;MLEAC=93;MLEAF=0.352;MQ=51.44;MQ0=18;MQRankSum=1.932;QD=25.78;ReadPosRankSum=1.715	GT:AD:DP:GQ:PL	0/0:79,0:79:99:0,229,2442	0/0:23,0:23:66:0,66,708	0/0:12,0:12:36:0,36,363	1/1:3,38:41:99:1150,114,0	1/1:0,18:18:48:494,48,0	0/0:22,0:22:63:0,63,654	0/0:23,0:23:69:0,69,726	1/1:0,4:4:12:129,12,0	0/1:2,1:3:22:22,0,57	1/1:0,12:12:36:361,36,0	1/1:0,4:4:12:121,12,0	0/0:19,0:19:51:0,51,536	1/1:1,10:11:27:280,27,0	1/1:0,3:3:9:94,9,0	1/1:0,13:13:33:364,33,0	1/1:0,28:28:78:825,78,0	1/1:0,20:20:60:606,60,0	0/0:1,0:1:3:0,3,36	0/0:10,0:10:27:0,27,298	0/0:17,0:17:48:0,48,520	0/0:7,0:7:21:0,21,234	0/0:24,0:24:66:0,66,696	0/0:15,0:15:45:0,45,451	0/0:25,0:25:66:0,66,705	0/0:2,0:2:6:0,6,67	0/0:16,0:16:48:0,48,488	0/0:9,0:10:27:0,27,278	1/1:0,1:1:3:30,3,0	1/1:0,4:4:12:125,12,0	1/1:0,21:21:54:550,54,0	1/1:0,6:6:15:151,15,0	1/1:0,2:2:6:59,6,0	0/0:26,0:26:69:0,69,740	1/1:0,5:5:15:162,15,0	0/0:16,0:16:48:0,48,507	0/1:5,1:6:19:19,0,111	0/0:24,0:24:69:0,69,737	1/1:0,19:19:54:542,54,0	1/1:0,23:23:66:677,66,0	1/1:0,4:4:12:125,12,0	1/1:0,1:1:3:32,3,0	1/1:0,19:19:57:568,57,0	0/0:17,0:17:48:0,48,521	0/0:26,0:26:78:0,78,820	0/0:15,1:16:42:0,42,459	0/0:26,0:26:66:0,66,731	0/0:11,0:11:30:0,30,315	0/0:1,0:1:3:0,3,36	0/0:2,0:3:6:0,6,65	0/0:1,0:1:3:0,3,32	0/0:2,0:2:6:0,6,63	1/1:0,3:3:9:89,9,0	1/1:0,5:5:12:119,12,0	0/0:3,0:3:9:0,9,89	0/0:6,0:6:18:0,18,189	1/1:0,3:3:9:86,9,0	0/0:6,0:6:18:0,18,188	0/0:5,1:6:15:0,15,160	0/0:1,0:1:3:0,3,33	0/0:3,0:3:9:0,9,98	1/1:0,1:1:3:31,3,0	1/1:0,6:6:18:183,18,0	1/1:0,5:5:15:151,15,0	1/1:0,5:5:12:122,12,0	0/0:4,0:4:12:0,12,128	1/1:0,4:4:12:120,12,0	0/0:5,0:5:15:0,15,155	1/1:0,4:4:9:106,9,0	1/1:0,6:6:18:181,18,0	0/0:2,0:2:6:0,6,67	./.:.:.:.:.	0/0:6,0:6:18:0,18,189	0/0:4,0:4:9:0,9,112	0/0:7,0:7:21:0,21,225	0/0:4,0:4:12:0,12,127	0/0:3,0:3:9:0,9,97	0/0:3,0:3:9:0,9,94	0/0:5,0:5:15:0,15,150	0/0:2,0:2:6:0,6,64	0/0:5,0:5:9:0,9,97	0/0:2,0:2:3:0,3,32	0/0:1,0:1:3:0,3,32	0/0:11,0:11:33:0,33,371	0/0:2,0:2:3:0,3,31	./.:.:.:.:.	0/0:5,0:5:12:0,12,127	1/1:0,4:4:6:60,6,0	0/0:11,0:11:33:0,33,340	1/1:0,3:3:9:95,9,0	0/1:5,1:6:4:4,0,132	1/1:0,1:1:3:32,3,0	0/0:1,0:1:3:0,3,32	1/1:0,4:4:12:119,12,0	./.:.:.:.:.	1/1:0,2:2:6:61,6,0	1/1:0,2:2:6:61,6,0	0/0:5,0:5:15:0,15,156	0/0:1,0:1:3:0,3,32	0/0:2,0:2:6:0,6,62	./.:.:.:.:.	1/1:0,10:10:30:300,30,0	1/1:0,2:2:6:64,6,0	0/1:2,2:4:45:45,0,50	0/0:3,0:3:9:0,9,95	0/0:4,0:4:12:0,12,126	0/0:4,0:4:12:0,12,126	0/0:5,0:5:15:0,15,170	0/0:4,0:4:12:0,12,127	1/1:0,4:4:12:122,12,0	0/0:9,0:9:27:0,27,285	0/0:3,0:3:9:0,9,89	1/1:0,4:4:12:126,12,0	0/0:7,0:7:15:0,15,161	1/1:0,5:5:15:133,15,0	1/1:0,4:4:12:121,12,0	1/1:0,5:5:15:136,15,0	1/1:0,5:5:15:157,15,0	0/0:2,0:2:6:0,6,65	0/0:1,0:2:3:0,3,31	0/0:1,0:1:3:0,3,32	0/0:4,0:4:12:0,12,122	0/0:2,0:2:6:0,6,65	0/0:8,0:8:24:0,24,256	0/0:3,0:3:9:0,9,92	0/0:8,0:8:24:0,24,252	0/0:9,0:9:27:0,27,278	0/0:7,0:7:21:0,21,225	0/0:3,0:3:9:0,9,98	./.:.:.:.:.	0/0:4,0:4:6:0,6,89	0/0:2,0:2:3:0,3,45	0/0:5,0:5:9:0,9,121	0/0:6,0:6:9:0,9,122	0/0:5,0:5:12:0,12,139	0/0:2,0:2:3:0,3,45	0/0:9,0:9:12:0,12,179	0/0:23,0:23:69:0,69,754
chr0	70786707	.	T	C	27578.8	.	AC=207;AF=0.790;AN=262;BaseQRankSum=-5.831;DP=1345;Dels=0.00;FS=5.347;HaplotypeScore=0.2784;InbreedingCoeff=0.7678;MLEAC=207;MLEAF=0.790;MQ=59.13;MQ0=0;MQRankSum=1.712;QD=28.03;ReadPosRankSum=0.866	GT:AD:DP:GQ:PL	0/0:79,0:79:99:0,238,2567	1/1:0,20:20:60:612,60,0	0/0:21,0:21:63:0,63,647	1/1:0,52:52:99:1562,156,0	1/1:0,12:12:36:358,36,0	1/1:0,23:24:57:601,57,0	1/1:0,36:36:99:1082,108,0	1/1:0,3:3:9:94,9,0	1/1:0,2:2:6:62,6,0	1/1:0,27:27:78:796,78,0	1/1:0,3:3:9:92,9,0	0/0:11,0:11:33:0,33,329	1/1:0,21:21:63:636,63,0	1/1:0,2:2:6:62,6,0	1/1:0,19:19:57:596,57,0	1/1:0,25:25:72:709,72,0	1/1:0,30:30:90:909,90,0	0/1:3,2:5:48:48,0,80	1/1:0,13:13:36:377,36,0	0/0:21,0:21:57:0,57,605	0/0:11,0:11:33:0,33,354	0/1:14,13:27:99:312,0,338	1/1:0,25:25:75:750,75,0	1/1:0,26:26:66:726,66,0	1/1:0,5:5:15:160,15,0	1/1:0,18:18:51:524,51,0	1/1:0,24:24:72:721,72,0	1/1:0,5:5:15:157,15,0	1/1:0,4:4:12:128,12,0	1/1:0,17:17:48:486,48,0	1/1:0,7:7:21:221,21,0	1/1:0,4:4:12:118,12,0	1/1:0,33:33:78:883,78,0	1/1:0,1:1:3:34,3,0	1/1:0,23:23:69:685,69,0	1/1:0,8:8:24:229,24,0	0/0:24,0:24:72:0,72,734	1/1:0,15:15:39:434,39,0	1/1:0,25:25:69:717,69,0	1/1:0,4:4:12:124,12,0	1/1:0,4:4:12:131,12,0	1/1:0,25:25:75:749,75,0	0/0:25,0:25:72:0,72,754	0/0:21,0:21:63:0,63,654	1/1:0,17:17:48:489,48,0	1/1:0,27:27:63:723,63,0	0/0:13,0:13:30:0,30,350	0/1:6,2:8:41:41,0,169	1/1:0,5:5:12:136,12,0	1/1:0,2:2:6:59,6,0	1/1:0,2:2:6:59,6,0	./.:.:.:.:.	1/1:0,7:7:18:198,18,0	1/1:0,1:1:3:32,3,0	1/1:0,8:8:24:239,24,0	1/1:0,9:9:27:280,27,0	0/0:5,0:5:15:0,15,156	0/0:10,0:10:30:0,30,300	./.:.:.:.:.	0/0:5,0:5:15:0,15,156	1/1:0,1:1:3:29,3,0	1/1:0,2:2:6:60,6,0	1/1:0,7:7:21:216,21,0	1/1:0,7:7:21:210,21,0	1/1:0,4:4:12:116,12,0	1/1:0,5:5:15:155,15,0	1/1:0,4:4:12:124,12,0	1/1:0,4:4:12:120,12,0	1/1:0,5:5:15:150,15,0	./.:.:.:.:.	0/0:2,0:2:6:0,6,51	1/1:0,4:4:12:123,12,0	0/0:10,0:10:30:0,30,303	0/0:8,0:8:24:0,24,249	0/0:4,0:4:12:0,12,124	0/0:2,0:2:6:0,6,61	1/1:0,6:6:18:182,18,0	./.:.:.:.:.	0/0:2,0:2:6:0,6,62	1/1:0,5:5:9:120,9,0	1/1:0,2:2:6:63,6,0	0/0:3,0:3:9:0,9,93	1/1:0,5:5:15:161,15,0	1/1:0,9:9:27:274,27,0	1/1:0,5:5:15:149,15,0	1/1:0,3:3:9:95,9,0	1/1:0,2:2:6:63,6,0	1/1:0,9:9:27:272,27,0	1/1:0,7:7:21:215,21,0	1/1:0,7:7:21:215,21,0	1/1:0,4:4:12:128,12,0	1/1:0,3:3:9:88,9,0	1/1:0,3:3:9:92,9,0	1/1:0,1:1:3:31,3,0	1/1:0,3:3:9:91,9,0	1/1:0,6:6:18:185,18,0	1/1:0,5:5:15:149,15,0	1/1:0,3:3:9:91,9,0	1/1:0,2:2:6:62,6,0	1/1:0,4:4:12:120,12,0	1/1:0,10:10:30:301,30,0	1/1:0,1:1:3:33,3,0	1/1:0,4:4:12:126,12,0	1/1:0,4:4:9:107,9,0	1/1:0,7:7:15:166,15,0	1/1:0,8:8:18:217,18,0	1/1:0,3:3:9:89,9,0	0/0:8,0:8:24:0,24,240	1/1:0,3:3:9:89,9,0	1/1:0,10:10:30:303,30,0	1/1:0,12:12:36:372,36,0	1/1:0,3:3:9:89,9,0	1/1:0,6:6:15:171,15,0	1/1:0,9:9:27:269,27,0	1/1:0,7:7:21:214,21,0	1/1:0,4:4:12:121,12,0	1/1:0,1:1:3:30,3,0	1/1:0,5:5:15:149,15,0	1/1:0,4:4:9:109,9,0	1/1:0,5:5:15:155,15,0	0/0:12,0:12:36:0,36,360	0/0:5,0:5:15:0,15,159	1/1:0,5:5:15:158,15,0	1/1:0,6:6:18:183,18,0	1/1:0,10:10:30:299,30,0	1/1:0,8:8:24:234,24,0	0/0:12,0:12:36:0,36,372	1/1:0,9:9:27:274,27,0	0/0:5,0:5:15:0,15,160	./.:.:.:.:.	1/1:0,6:6:12:149,12,0	0/0:6,0:6:9:0,9,134	1/1:0,7:7:12:165,12,0	1/1:0,1:1:3:30,3,0	./.:.:.:.:.	1/1:0,9:9:18:228,18,0	0/0:35,0:35:99:0,105,1190
chr0	70786894	.	G	A	11161.6	.	AC=92;AF=0.359;AN=256;BaseQRankSum=5.882;DP=1182;Dels=0.00;FS=0.000;HaplotypeScore=0.1834;InbreedingCoeff=0.7473;MLEAC=85;MLEAF=0.332;MQ=59.02;MQ0=0;MQRankSum=-1.017;QD=25.72;ReadPosRankSum=1.365	GT:AD:DP:GQ:PL	0/0:54,0:54:99:0,162,1652	0/0:21,0:21:63:0,63,618	0/0:19,0:19:54:0,54,533	1/1:0,43:43:99:1327,129,0	1/1:0,13:13:36:380,36,0	0/0:18,0:18:48:0,48,511	0/0:24,0:24:72:0,72,728	1/1:0,1:1:3:31,3,0	./.:.:.:.:.	1/1:0,19:19:57:597,57,0	1/1:0,6:6:18:186,18,0	0/0:10,0:10:30:0,30,304	1/1:0,17:17:48:502,48,0	0/1:1,2:3:22:56,0,22	1/1:0,20:20:57:610,57,0	1/1:0,23:23:69:714,69,0	1/1:0,18:18:54:551,54,0	0/0:3,0:3:9:0,9,92	0/0:15,0:15:45:0,45,441	0/0:17,0:17:39:0,39,421	0/0:5,0:5:15:0,15,156	0/0:25,0:25:75:0,75,746	0/0:27,0:27:81:0,81,813	0/0:27,0:27:81:0,81,815	0/0:8,0:8:24:0,24,249	0/0:21,0:21:60:0,60,608	0/0:22,0:22:63:0,63,645	1/1:0,4:4:12:130,12,0	1/1:0,3:3:9:98,9,0	1/1:0,11:11:30:307,30,0	1/1:0,7:7:21:228,21,0	1/1:0,8:8:24:245,24,0	0/0:19,0:19:51:0,51,548	1/1:0,3:4:9:99,9,0	0/0:20,0:20:60:0,60,608	0/1:8,3:11:62:62,0,230	0/0:21,0:21:54:0,54,588	1/1:0,19:19:57:555,57,0	1/1:0,26:26:69:748,69,0	0/1:2,7:9:42:200,0,42	1/1:0,4:4:12:137,12,0	1/1:0,16:16:45:485,45,0	0/0:20,0:20:57:0,57,598	0/0:23,0:23:54:0,54,607	0/0:17,0:17:51:0,51,512	0/0:35,0:35:93:0,93,1008	0/0:8,0:8:24:0,24,237	0/1:5,1:6:13:13,0,130	0/1:1,5:6:15:119,0,15	0/0:5,0:5:15:0,15,140	./.:.:.:.:.	1/1:0,5:5:15:155,15,0	1/1:0,2:2:6:62,6,0	0/0:2,0:2:6:0,6,59	0/0:5,0:5:15:0,15,150	1/1:0,5:5:15:153,15,0	0/0:2,0:2:6:0,6,63	0/0:7,0:7:15:0,15,176	1/1:0,3:3:9:95,9,0	0/0:6,0:6:15:0,15,165	./.:.:.:.:.	1/1:0,1:1:3:33,3,0	1/1:0,11:11:30:318,30,0	1/1:0,6:6:18:181,18,0	0/0:7,0:7:18:0,18,203	1/1:0,8:8:21:234,21,0	0/0:3,0:3:9:0,9,83	1/1:0,2:2:6:61,6,0	1/1:0,6:6:18:189,18,0	0/0:3,0:3:9:0,9,95	0/0:2,0:2:6:0,6,57	0/0:3,0:3:9:0,9,91	0/0:3,0:3:9:0,9,80	0/0:1,0:1:3:0,3,29	0/0:6,0:6:18:0,18,178	0/0:3,0:3:9:0,9,93	0/0:8,0:8:24:0,24,240	0/0:6,0:6:12:0,12,150	0/0:4,0:4:12:0,12,122	0/0:5,0:5:9:0,9,122	0/0:2,0:2:6:0,6,63	0/0:3,0:3:9:0,9,90	0/0:6,0:6:18:0,18,180	0/0:7,0:7:21:0,21,206	0/0:6,0:6:18:0,18,179	0/0:6,0:6:18:0,18,186	1/1:0,4:4:12:118,12,0	0/1:6,1:8:11:11,0,164	1/1:0,5:5:15:156,15,0	0/0:5,0:5:15:0,15,155	1/1:0,2:2:6:65,6,0	0/0:8,0:8:24:0,24,233	1/1:0,3:3:9:92,9,0	./.:.:.:.:.	./.:.:.:.:.	1/1:0,3:3:9:94,9,0	0/1:6,1:7:10:10,0,171	0/0:5,0:5:12:0,12,138	0/0:7,0:7:21:0,21,209	0/0:6,0:6:18:0,18,172	1/1:0,8:8:24:247,24,0	1/1:0,4:4:9:89,9,0	0/1:2,1:3:22:22,0,52	0/0:4,0:4:12:0,12,121	0/0:4,0:4:12:0,12,118	0/0:3,0:3:9:0,9,89	0/0:6,0:6:18:0,18,182	0/0:5,0:5:15:0,15,147	1/1:0,6:6:18:192,18,0	0/0:9,0:9:27:0,27,262	0/0:9,0:9:21:0,21,233	1/1:0,6:6:18:191,18,0	0/0:4,0:4:12:0,12,122	1/1:0,4:4:12:126,12,0	1/1:0,11:11:30:325,30,0	1/1:0,9:9:27:271,27,0	1/1:0,5:5:15:154,15,0	0/0:6,0:6:18:0,18,170	0/0:3,0:3:9:0,9,90	0/0:3,0:3:9:0,9,98	0/0:4,0:4:12:0,12,118	0/0:4,0:4:12:0,12,118	./.:.:.:.:.	0/0:5,0:5:15:0,15,149	0/0:8,0:8:24:0,24,237	0/0:3,0:3:9:0,9,88	0/0:1,0:1:3:0,3,30	0/0:6,0:6:18:0,18,185	./.:.:.:.:.	./.:.:.:.:.	0/0:3,0:3:6:0,6,75	0/0:2,0:2:3:0,3,45	0/0:6,0:6:9:0,9,134	./.:.:.:.:.	0/0:2,0:2:3:0,3,45	0/0:4,0:4:6:0,6,89	0/0:22,0:22:66:0,66,731
chr0	70786972	.	T	C	24343.6	.	AC=207;AF=0.790;AN=262;BaseQRankSum=-0.616;DP=1142;Dels=0.00;FS=0.000;HaplotypeScore=0.1000;InbreedingCoeff=0.7134;MLEAC=208;MLEAF=0.794;MQ=58.75;MQ0=0;MQRankSum=1.138;QD=28.27;ReadPosRankSum=-0.393	GT:AD:DP:GQ:PL	0/0:49,0:49:99:0,147,1549	1/1:0,31:31:87:902,87,0	0/0:21,0:21:60:0,60,634	1/1:0,53:53:99:1571,159,0	1/1:0,14:14:42:419,42,0	1/1:0,15:15:45:447,45,0	1/1:0,33:33:96:967,96,0	1/1:0,2:2:6:65,6,0	1/1:0,3:3:9:94,9,0	1/1:0,20:20:57:601,57,0	1/1:0,5:5:15:158,15,0	0/0:15,0:15:42:0,42,442	1/1:0,16:16:48:479,48,0	1/1:0,5:5:15:154,15,0	1/1:0,20:20:54:589,54,0	1/1:0,35:35:99:1031,102,0	1/1:0,19:19:57:570,57,0	0/1:1,2:3:25:53,0,25	1/1:0,13:13:33:363,33,0	0/0:15,0:15:42:0,42,431	0/0:6,0:6:18:0,18,189	0/1:7,16:23:99:403,0,147	1/1:0,18:18:51:510,51,0	1/1:0,22:22:60:648,60,0	1/1:0,3:3:9:94,9,0	1/1:0,18:18:48:515,48,0	1/1:0,15:15:45:443,45,0	1/1:0,4:4:12:126,12,0	1/1:0,2:2:6:62,6,0	1/1:0,15:15:39:433,39,0	1/1:0,5:5:15:157,15,0	1/1:0,2:2:6:59,6,0	1/1:0,16:16:48:482,48,0	1/1:0,5:5:15:156,15,0	1/1:0,20:20:60:599,60,0	1/1:0,5:5:15:152,15,0	0/0:23,1:24:39:0,39,653	1/1:0,13:13:36:378,36,0	1/1:0,19:19:57:575,57,0	1/1:0,5:5:15:165,15,0	1/1:0,2:2:3:36,3,0	1/1:1,21:22:34:604,34,0	0/0:19,0:19:51:0,51,525	0/0:21,0:21:54:0,54,597	1/1:0,19:19:57:553,57,0	1/1:0,35:35:99:1026,105,0	0/0:8,0:8:24:0,24,243	0/1:4,2:6:45:45,0,116	1/1:0,1:1:3:32,3,0	1/1:0,5:5:15:150,15,0	1/1:0,1:1:3:32,3,0	1/1:0,1:1:3:29,3,0	1/1:0,7:7:18:193,18,0	1/1:0,4:4:12:122,12,0	1/1:0,7:7:21:206,21,0	1/1:0,5:5:15:150,15,0	0/0:5,0:5:15:0,15,146	0/0:9,0:9:27:0,27,272	1/1:0,1:1:3:32,3,0	0/0:5,0:5:15:0,15,146	1/1:0,1:1:3:31,3,0	1/1:0,2:2:6:63,6,0	1/1:0,9:9:27:272,27,0	1/1:0,5:5:12:124,12,0	1/1:0,6:6:18:180,18,0	1/1:0,7:7:18:193,18,0	1/1:0,6:6:18:176,18,0	1/1:0,1:1:3:32,3,0	1/1:0,8:8:24:254,24,0	1/1:0,2:2:6:57,6,0	0/0:3,0:3:9:0,9,95	1/1:0,3:3:9:95,9,0	0/0:4,0:4:12:0,12,126	0/0:3,0:3:9:0,9,88	0/0:4,0:4:12:0,12,119	0/0:1,0:1:3:0,3,34	./.:.:.:.:.	1/1:0,1:1:3:29,3,0	0/0:1,0:1:3:0,3,31	./.:.:.:.:.	1/1:0,3:3:9:89,9,0	0/0:5,0:5:15:0,15,147	1/1:0,5:5:15:157,15,0	1/1:0,5:5:15:155,15,0	1/1:0,3:3:9:92,9,0	1/1:0,5:5:15:154,15,0	1/1:0,4:4:12:118,12,0	1/1:0,3:3:9:95,9,0	1/1:0,2:2:6:61,6,0	1/1:0,4:4:12:125,12,0	1/1:0,4:4:9:110,9,0	1/1:0,4:4:12:119,12,0	1/1:0,5:5:9:105,9,0	1/1:0,1:1:3:31,3,0	./.:.:.:.:.	1/1:0,6:6:18:179,18,0	1/1:0,7:7:21:208,21,0	1/1:0,5:5:12:137,12,0	1/1:0,2:2:6:59,6,0	1/1:0,2:2:6:57,6,0	1/1:0,5:5:15:159,15,0	1/1:0,5:5:12:137,12,0	1/1:0,5:5:12:130,12,0	1/1:0,5:5:15:151,15,0	./.:.:.:.:.	1/1:0,7:7:21:215,21,0	1/1:0,3:3:9:94,9,0	0/0:11,0:11:33:0,33,328	1/1:0,2:2:6:62,6,0	1/1:0,6:6:18:181,18,0	1/1:1,7:8:21:219,21,0	1/1:0,2:2:6:65,6,0	1/1:0,3:3:9:96,9,0	1/1:0,3:3:9:95,9,0	1/1:0,4:4:9:107,9,0	1/1:0,10:10:30:296,30,0	1/1:0,5:5:15:147,15,0	1/1:0,5:5:15:152,15,0	1/1:0,4:4:12:123,12,0	1/1:0,6:6:18:183,18,0	0/0:8,0:8:24:0,24,245	0/0:5,0:5:15:0,15,153	1/1:0,7:7:18:197,18,0	1/1:0,2:2:6:59,6,0	1/1:0,9:9:27:277,27,0	1/1:0,4:4:9:103,9,0	0/0:8,0:8:21:0,21,232	1/1:0,5:5:15:148,15,0	0/0:2,0:2:6:0,6,60	./.:.:.:.:.	1/1:0,6:6:9:134,9,0	0/0:2,0:2:3:0,3,45	./.:.:.:.:.	1/1:0,1:1:3:29,3,0	1/1:0,2:2:3:45,3,0	1/1:0,3:3:6:74,6,0	0/0:26,0:26:78:0,78,853
chr0	70786991	.	G	A	10185.9	.	AC=87;AF=0.337;AN=258;BaseQRankSum=3.068;DP=1100;Dels=0.00;FS=1.261;HaplotypeScore=0.0770;InbreedingCoeff=0.6900;MLEAC=83;MLEAF=0.322;MQ=58.67;MQ0=0;MQRankSum=0.069;QD=26.95;ReadPosRankSum=2.439	GT:AD:DP:GQ:PL	0/0:50,0:50:99:0,150,1604	0/0:29,0:29:84:0,84,871	0/0:22,0:22:60:0,60,645	1/1:0,62:62:99:1870,186,0	1/1:0,11:11:33:341,33,0	0/0:16,0:16:48:0,48,481	0/0:25,0:25:72:0,72,728	1/1:0,1:1:3:31,3,0	0/1:2,1:3:23:23,0,53	1/1:0,20:20:54:581,54,0	1/1:0,4:4:12:125,12,0	0/0:14,0:14:39:0,39,411	1/1:0,13:13:39:390,39,0	0/1:2,3:5:46:80,0,46	1/1:0,21:21:57:617,57,0	1/1:0,34:34:99:1016,99,0	1/1:0,20:20:60:617,60,0	0/1:2,1:3:24:26,0,24	0/0:11,0:11:30:0,30,330	0/0:15,0:15:39:0,39,415	0/0:5,0:5:15:0,15,163	0/0:24,0:24:69:0,69,706	0/0:22,0:22:63:0,63,633	0/0:23,0:23:60:0,60,646	0/0:4,0:4:12:0,12,117	0/0:17,0:17:48:0,48,506	0/0:15,0:15:45:0,45,455	1/1:0,4:4:12:126,12,0	1/1:0,2:2:6:68,6,0	1/1:0,16:16:39:436,39,0	1/1:0,5:5:15:156,15,0	./.:.:.:.:.	0/0:17,0:17:51:0,51,504	1/1:0,3:3:9:99,9,0	0/0:17,0:17:51:0,51,532	0/1:3,1:4:10:10,0,80	0/0:24,0:24:63:0,63,684	1/1:0,10:10:27:285,27,0	1/1:0,18:18:54:549,54,0	0/1:1,3:4:15:86,0,15	1/1:0,1:1:3:31,3,0	1/1:0,17:17:48:505,48,0	0/0:14,0:14:42:0,42,430	0/0:16,0:16:42:0,42,448	0/0:20,0:20:60:0,60,599	0/0:36,0:36:99:0,108,1087	0/0:6,0:6:18:0,18,179	0/0:7,0:7:18:0,18,188	0/0:1,0:1:3:0,3,30	0/0:5,0:5:15:0,15,151	0/0:1,0:1:3:0,3,32	0/0:1,0:1:3:0,3,30	1/1:0,5:5:12:137,12,0	0/0:4,0:4:12:0,12,124	0/0:8,0:8:24:0,24,248	1/1:0,4:4:12:118,12,0	0/0:5,0:5:15:0,15,145	0/0:10,0:10:30:0,30,308	0/0:2,0:2:6:0,6,64	0/0:3,0:3:9:0,9,94	1/1:0,1:1:3:32,3,0	1/1:0,1:1:3:32,3,0	1/1:0,8:8:24:249,24,0	1/1:0,6:6:15:170,15,0	0/0:4,0:4:12:0,12,120	1/1:0,7:7:18:198,18,0	0/0:7,0:7:21:0,21,209	1/1:0,1:1:3:30,3,0	1/1:0,6:6:18:181,18,0	0/0:1,0:1:3:0,3,32	0/0:4,0:4:12:0,12,122	0/0:3,0:3:9:0,9,93	0/0:4,0:4:12:0,12,118	0/0:3,0:3:9:0,9,84	0/0:4,0:4:12:0,12,122	./.:.:.:.:.	./.:.:.:.:.	0/0:1,0:1:3:0,3,31	0/0:1,0:1:3:0,3,32	./.:.:.:.:.	0/0:2,0:2:6:0,6,59	0/0:5,0:5:15:0,15,148	0/0:4,0:4:12:0,12,118	0/0:3,0:3:9:0,9,92	0/0:2,0:2:6:0,6,65	0/0:5,0:5:15:0,15,160	1/1:0,4:4:12:129,12,0	0/0:3,0:3:9:0,9,92	1/1:0,1:1:3:33,3,0	0/0:4,0:4:12:0,12,132	1/1:0,3:3:6:72,6,0	0/0:4,0:4:12:0,12,121	1/1:0,6:6:15:174,15,0	1/1:0,1:1:3:30,3,0	./.:.:.:.:.	0/1:2,3:6:46:77,0,46	0/0:7,0:7:21:0,21,201	0/0:4,0:4:9:0,9,106	0/0:2,0:2:6:0,6,60	0/0:1,0:1:3:0,3,30	1/1:0,6:6:18:186,18,0	1/1:0,4:4:9:107,9,0	0/1:1,4:5:17:97,0,17	0/0:6,0:6:18:0,18,180	./.:.:.:.:.	0/0:6,0:6:18:0,18,181	0/0:3,0:3:9:0,9,94	0/0:13,0:13:39:0,39,390	1/1:0,1:1:3:31,3,0	0/0:4,0:4:12:0,12,120	0/0:10,0:10:30:0,30,304	1/1:0,1:1:3:32,3,0	0/0:4,0:4:12:0,12,118	1/1:0,3:3:9:90,9,0	1/1:0,1:1:3:31,3,0	1/1:0,11:11:33:326,33,0	1/1:0,5:5:15:159,15,0	0/0:9,0:9:27:0,27,267	0/0:3,0:3:9:0,9,93	0/0:5,0:5:15:0,15,150	0/0:9,0:9:27:0,27,275	0/0:4,0:4:12:0,12,122	0/0:8,0:8:21:0,21,233	0/0:2,0:2:6:0,6,61	0/0:4,0:4:12:0,12,121	0/0:5,0:5:12:0,12,138	0/0:8,0:8:18:0,18,197	0/0:5,0:5:15:0,15,157	0/0:3,0:3:9:0,9,90	./.:.:.:.:.	0/0:6,0:6:9:0,9,119	0/0:4,0:4:6:0,6,89	./.:.:.:.:.	0/0:1,0:1:3:0,3,30	0/0:2,0:2:3:0,3,45	0/0:3,0:3:6:0,6,75	0/0:28,0:28:84:0,84,936
chr0	70786992	.	G	A	10178.7	.	AC=87;AF=0.337;AN=258;BaseQRankSum=-0.929;DP=1096;Dels=0.00;FS=1.548;HaplotypeScore=0.0697;InbreedingCoeff=0.6880;MLEAC=82;MLEAF=0.318;MQ=58.68;MQ0=0;MQRankSum=-1.041;QD=26.93;ReadPosRankSum=2.496	GT:AD:DP:GQ:PL	0/0:50,0:50:99:0,150,1578	0/0:30,0:30:87:0,87,913	0/0:22,0:22:60:0,60,656	1/1:0,62:62:99:1864,186,0	1/1:0,11:11:33:339,33,0	0/0:16,0:16:48:0,48,483	0/0:25,0:25:72:0,72,739	1/1:0,1:1:3:32,3,0	0/1:2,1:3:25:25,0,54	1/1:0,20:20:57:609,57,0	1/1:0,4:4:12:127,12,0	0/0:14,0:14:36:0,36,387	1/1:0,13:13:39:398,39,0	0/1:2,3:5:48:78,0,48	1/1:0,21:21:57:619,57,0	1/1:0,36:36:99:1058,105,0	1/1:0,20:20:60:614,60,0	0/1:2,1:3:23:23,0,52	0/0:11,0:11:27:0,27,304	0/0:15,0:15:39:0,39,424	0/0:4,0:4:12:0,12,136	0/0:23,0:23:66:0,66,691	0/0:22,0:22:63:0,63,654	0/0:25,0:25:63:0,63,707	0/0:3,0:3:9:0,9,85	0/0:16,0:16:45:0,45,486	0/0:15,0:15:45:0,45,460	1/1:0,4:4:12:124,12,0	1/1:0,2:2:6:66,6,0	1/1:0,16:16:42:461,42,0	1/1:0,5:5:15:153,15,0	./.:.:.:.:.	0/0:17,0:17:51:0,51,511	1/1:0,3:3:9:95,9,0	0/0:18,0:18:54:0,54,572	0/1:3,1:4:21:21,0,83	0/0:23,0:23:60:0,60,654	1/1:0,9:9:24:252,24,0	1/1:0,18:18:54:545,54,0	0/1:1,3:4:22:88,0,22	1/1:0,1:1:3:31,3,0	1/1:0,17:17:48:485,48,0	0/0:15,0:15:45:0,45,462	0/0:15,0:15:42:0,42,446	0/0:19,0:19:57:0,57,589	0/0:35,0:35:99:0,105,1111	0/0:7,0:7:21:0,21,214	0/0:7,0:7:21:0,21,220	0/0:1,0:1:3:0,3,30	0/0:5,0:5:15:0,15,156	0/0:1,0:1:3:0,3,30	0/0:1,0:1:3:0,3,31	1/1:0,5:5:12:137,12,0	0/0:4,0:4:12:0,12,117	0/0:8,0:8:24:0,24,250	1/1:0,4:4:12:117,12,0	0/0:5,0:5:15:0,15,146	0/0:10,0:10:30:0,30,310	0/0:2,0:2:6:0,6,62	0/0:3,0:3:9:0,9,95	1/1:0,1:1:3:32,3,0	1/1:0,1:1:3:31,3,0	1/1:0,8:8:24:245,24,0	1/1:0,5:5:12:136,12,0	0/0:4,0:4:12:0,12,123	1/1:0,7:7:18:197,18,0	0/0:7,0:7:21:0,21,213	1/1:0,1:1:3:31,3,0	1/1:0,6:6:18:178,18,0	0/0:1,0:1:3:0,3,32	0/0:4,0:4:12:0,12,126	0/0:3,0:3:9:0,9,94	0/0:4,0:4:12:0,12,126	0/0:2,0:2:6:0,6,59	0/0:4,0:4:12:0,12,124	./.:.:.:.:.	./.:.:.:.:.	0/0:2,0:2:6:0,6,60	0/0:1,0:1:3:0,3,31	./.:.:.:.:.	0/0:2,0:2:6:0,6,61	0/0:5,0:5:15:0,15,150	0/0:4,0:4:12:0,12,122	0/0:3,0:3:9:0,9,97	0/0:2,0:2:6:0,6,63	0/0:5,0:5:15:0,15,164	1/1:0,4:4:12:129,12,0	0/0:4,0:4:12:0,12,121	1/1:0,1:1:3:33,3,0	0/0:4,0:4:12:0,12,134	1/1:0,3:3:6:76,6,0	0/0:4,0:4:12:0,12,122	1/1:0,6:6:15:173,15,0	1/1:0,1:1:3:29,3,0	./.:.:.:.:.	0/1:3,3:6:68:74,0,68	0/0:7,0:7:21:0,21,216	0/0:4,0:4:9:0,9,104	0/0:2,0:2:6:0,6,62	0/0:1,0:1:3:0,3,31	1/1:0,6:6:18:189,18,0	1/1:0,4:4:9:106,9,0	0/1:1,4:5:18:96,0,18	0/0:6,0:6:18:0,18,182	./.:.:.:.:.	0/0:6,0:6:18:0,18,181	0/0:3,0:3:9:0,9,95	0/0:12,0:12:36:0,36,361	1/1:0,1:1:3:30,3,0	0/0:4,0:4:12:0,12,118	0/0:10,0:10:30:0,30,305	1/1:0,1:1:3:31,3,0	0/0:4,0:4:12:0,12,122	1/1:0,3:3:9:90,9,0	1/1:0,1:1:3:31,3,0	1/1:0,11:11:33:331,33,0	1/1:0,5:5:15:153,15,0	0/0:7,0:7:21:0,21,214	0/0:3,0:3:9:0,9,92	0/0:5,0:5:15:0,15,157	0/0:9,0:9:27:0,27,284	0/0:4,0:4:12:0,12,124	0/0:8,0:8:21:0,21,230	0/0:2,0:2:6:0,6,62	0/0:4,0:4:12:0,12,124	0/0:5,0:5:12:0,12,141	0/0:8,0:8:21:0,21,232	0/0:5,0:5:15:0,15,156	0/0:3,0:3:9:0,9,93	./.:.:.:.:.	0/0:6,0:6:9:0,9,134	0/0:4,0:4:6:0,6,89	./.:.:.:.:.	0/0:1,0:1:3:0,3,30	0/0:2,0:2:3:0,3,45	0/0:3,0:3:6:0,6,76	0/0:28,0:28:84:0,84,937
chr0	70789805	.	A	G	6202.1	.	AC=63;AF=0.250;AN=252;BaseQRankSum=2.722;DP=814;Dels=0.00;FS=2.060;HaplotypeScore=0.0437;InbreedingCoeff=0.6624;MLEAC=59;MLEAF=0.234;MQ=59.68;MQ0=0;MQRankSum=-0.081;QD=27.20;ReadPosRankSum=1.257	GT:AD:DP:GQ:PL	1/1:0,48:48:99:1550,144,0	0/0:17,0:17:51:0,51,524	0/0:16,0:16:48:0,48,482	0/0:31,0:31:90:0,90,943	0/0:12,0:12:36:0,36,364	0/0:9,0:9:27:0,27,275	0/0:4,0:4:12:0,12,122	1/1:0,2:2:6:61,6,0	0/0:1,0:1:3:0,3,31	0/0:11,0:11:33:0,33,344	0/0:1,0:1:3:0,3,32	1/1:0,6:6:18:184,18,0	0/0:10,0:10:30:0,30,313	./.:.:.:.:.	0/0:31,0:31:93:0,93,949	0/0:15,0:15:42:0,42,438	0/0:14,0:14:39:0,39,413	0/1:1,3:4:19:82,0,19	0/0:7,0:7:21:0,21,207	1/1:0,8:8:18:196,18,0	0/0:2,0:2:6:0,6,65	1/1:0,11:11:27:304,27,0	1/1:0,17:17:51:524,51,0	1/1:0,15:15:45:463,45,0	0/0:2,0:2:6:0,6,63	0/0:24,0:24:66:0,66,701	0/0:11,0:11:33:0,33,328	./.:.:.:.:.	0/0:4,0:4:12:0,12,122	0/0:18,0:18:48:0,48,509	0/0:1,0:1:3:0,3,32	0/0:3,0:3:9:0,9,97	0/0:13,0:13:36:0,36,383	0/0:2,0:2:6:0,6,65	0/0:10,0:10:30:0,30,306	0/0:2,0:2:6:0,6,65	1/1:0,15:15:39:425,39,0	0/0:8,0:8:18:0,18,209	0/0:7,0:7:21:0,21,209	0/0:5,0:5:15:0,15,162	0/1:2,3:5:44:84,0,44	0/0:16,1:17:48:0,48,497	0/0:14,0:14:36:0,36,374	1/1:0,10:10:30:316,30,0	1/1:0,14:14:39:421,39,0	0/0:13,0:13:39:0,39,393	0/0:12,0:12:36:0,36,363	1/1:0,2:2:6:65,6,0	./.:.:.:.:.	0/0:5,0:5:15:0,15,156	0/0:1,0:1:3:0,3,31	0/0:2,0:2:6:0,6,61	0/0:2,0:2:6:0,6,61	0/0:4,0:4:12:0,12,122	1/1:0,4:4:12:126,12,0	0/0:1,0:1:3:0,3,31	./.:.:.:.:.	0/0:5,0:5:15:0,15,150	0/0:1,0:1:3:0,3,32	1/1:0,5:5:15:147,15,0	0/0:4,0:4:12:0,12,122	0/0:4,0:4:12:0,12,120	0/0:10,0:10:30:0,30,300	0/0:4,0:4:12:0,12,124	0/0:2,0:2:6:0,6,60	0/0:3,0:3:9:0,9,92	0/0:6,0:6:18:0,18,186	0/0:4,0:4:12:0,12,123	0/0:1,0:1:3:0,3,31	0/0:1,0:1:3:0,3,30	./.:.:.:.:.	1/1:0,3:3:9:93,9,0	1/1:0,1:1:3:32,3,0	0/1:2,7:9:39:177,0,39	0/0:3,0:3:9:0,9,89	1/1:0,4:4:12:124,12,0	1/1:0,2:2:6:63,6,0	1/1:0,2:2:6:63,6,0	0/0:1,0:1:3:0,3,31	0/0:4,0:4:12:0,12,122	0/0:2,0:2:6:0,6,61	./.:.:.:.:.	0/0:3,0:3:9:0,9,94	1/1:0,10:10:30:296,30,0	0/0:2,0:2:6:0,6,61	0/0:4,0:4:12:0,12,126	0/0:1,0:1:3:0,3,31	0/0:6,0:6:18:0,18,184	0/0:7,0:7:21:0,21,218	0/0:4,0:4:12:0,12,130	./.:.:.:.:.	0/0:2,0:2:6:0,6,61	0/0:4,0:4:12:0,12,125	0/0:3,0:3:9:0,9,96	./.:.:.:.:.	0/0:4,0:4:12:0,12,126	./.:.:.:.:.	0/0:3,0:3:9:0,9,90	0/0:1,0:1:3:0,3,31	0/0:1,0:1:3:0,3,30	0/0:10,0:10:30:0,30,316	0/0:3,0:3:9:0,9,91	0/0:2,0:2:6:0,6,61	1/1:0,2:2:6:61,6,0	1/1:0,1:1:3:32,3,0	1/1:0,6:6:18:187,18,0	0/0:3,0:3:9:0,9,97	0/0:4,0:4:12:0,12,118	0/0:2,0:2:6:0,6,63	0/0:3,0:3:6:0,6,73	0/0:5,0:5:15:0,15,155	0/0:2,0:2:6:0,6,63	0/0:8,0:8:21:0,21,227	0/0:9,0:9:27:0,27,271	0/0:6,0:6:15:0,15,169	1/1:0,4:4:12:126,12,0	0/0:1,0:1:3:0,3,31	0/0:4,0:4:12:0,12,120	./.:.:.:.:.	1/1:0,1:1:3:32,3,0	0/0:3,0:3:9:0,9,92	1/1:0,6:6:15:170,15,0	1/1:0,2:2:3:45,3,0	1/1:0,3:3:9:97,9,0	1/1:0,3:3:6:74,6,0	0/0:2,0:2:6:0,6,60	1/1:0,1:1:3:30,3,0	1/1:0,2:2:6:61,6,0	0/0:2,0:2:6:0,6,61	0/0:4,0:4:12:0,12,117	./.:.:.:.:.	0/0:3,0:3:6:0,6,76	0/0:5,0:5:9:0,9,120	0/0:9,0:9:15:0,15,210	0/0:5,0:5:9:0,9,120	0/0:2,0:2:3:0,3,45	0/0:27,0:27:81:0,81,919
chr0	70800983	.	G	A	5422.15	.	AC=62;AF=0.258;AN=240;BaseQRankSum=-1.691;DP=892;Dels=0.00;FS=4.266;HaplotypeScore=0.2078;InbreedingCoeff=0.6907;MLEAC=61;MLEAF=0.254;MQ=59.72;MQ0=0;MQRankSum=-0.535;QD=26.07;ReadPosRankSum=-0.207	GT:AD:DP:GQ:PL	0/0:59,0:59:99:0,177,1862	0/0:23,0:23:69:0,69,730	0/0:18,0:18:48:0,48,530	0/0:31,0:31:93:0,93,961	0/0:12,0:12:36:0,36,386	1/1:0,10:10:30:315,30,0	0/0:16,0:16:48:0,48,488	1/1:0,5:5:15:157,15,0	./.:.:.:.:.	0/0:21,0:21:57:0,57,617	0/0:4,0:4:12:0,12,122	0/0:13,0:13:39:0,39,399	0/0:13,0:13:36:0,36,377	./.:.:.:.:.	1/1:0,14:14:42:445,42,0	0/0:21,0:21:60:0,60,636	1/1:0,19:19:51:540,51,0	./.:.:.:.:.	0/0:3,0:3:9:0,9,94	1/1:0,11:11:30:318,30,0	0/0:3,0:3:9:0,9,100	0/0:12,0:12:36:0,36,385	1/1:0,19:19:54:558,54,0	0/0:18,0:18:45:0,45,505	./.:.:.:.:.	0/0:25,0:25:75:0,75,779	0/0:14,0:14:39:0,39,425	./.:.:.:.:.	0/0:1,0:1:3:0,3,30	0/0:21,0:21:57:0,57,620	0/0:6,0:6:18:0,18,193	0/0:1,0:1:3:0,3,31	0/0:12,0:12:36:0,36,378	0/1:6,1:7:11:11,0,165	1/1:0,19:19:51:548,51,0	0/0:1,0:1:3:0,3,33	0/0:20,0:20:57:0,57,611	1/1:0,8:8:24:241,24,0	0/0:6,0:6:18:0,18,188	1/1:0,2:2:6:70,6,0	0/0:2,0:2:6:0,6,65	0/0:11,0:11:33:0,33,356	0/0:14,0:14:42:0,42,445	0/0:15,0:15:45:0,45,458	0/0:14,0:14:42:0,42,435	0/0:17,0:17:51:0,51,535	0/0:11,1:12:30:0,30,332	0/0:2,0:2:6:0,6,63	./.:.:.:.:.	0/0:3,0:3:9:0,9,91	0/0:5,0:5:15:0,15,157	0/0:4,0:4:12:0,12,121	0/0:2,0:2:6:0,6,57	0/0:2,0:2:6:0,6,66	0/0:1,0:1:3:0,3,31	./.:.:.:.:.	0/0:4,0:4:12:0,12,125	0/0:6,0:6:18:0,18,187	0/0:1,0:1:3:0,3,30	0/0:7,0:7:21:0,21,216	0/0:1,0:1:3:0,3,34	0/0:2,0:2:6:0,6,63	1/1:0,9:9:24:269,24,0	0/0:7,0:7:21:0,21,222	0/0:4,0:4:12:0,12,125	1/1:0,6:6:15:168,15,0	0/0:3,0:3:9:0,9,95	1/1:0,5:5:15:159,15,0	0/0:5,0:5:15:0,15,164	./.:.:.:.:.	1/1:0,3:3:9:90,9,0	./.:.:.:.:.	./.:.:.:.:.	0/1:1,1:2:25:25,0,25	0/0:2,0:2:6:0,6,63	0/0:7,0:7:15:0,15,185	./.:.:.:.:.	0/1:3,1:4:23:23,0,68	0/0:2,0:2:6:0,6,61	1/1:0,4:4:9:110,9,0	./.:.:.:.:.	0/0:1,0:1:3:0,3,34	0/0:9,0:9:27:0,27,275	1/1:0,4:4:12:122,12,0	1/1:0,7:7:21:217,21,0	0/0:2,0:2:6:0,6,66	1/1:0,4:4:12:130,12,0	1/1:0,3:3:9:86,9,0	./.:.:.:.:.	1/1:0,3:3:9:94,9,0	1/1:0,1:1:3:31,3,0	0/0:5,0:5:12:0,12,125	./.:.:.:.:.	1/1:0,2:2:6:65,6,0	0/0:2,0:2:6:0,6,62	0/0:5,0:5:15:0,15,148	0/0:2,0:2:6:0,6,67	0/0:4,0:4:12:0,12,121	0/0:1,0:1:3:0,3,32	0/0:2,0:2:6:0,6,64	0/0:5,0:5:15:0,15,159	0/0:2,0:2:6:0,6,59	0/0:1,0:1:3:0,3,31	1/1:0,2:2:6:63,6,0	0/0:2,0:2:6:0,6,64	1/1:0,9:9:27:283,27,0	1/1:0,4:4:12:129,12,0	0/0:7,0:7:21:0,21,215	1/1:0,4:4:12:129,12,0	0/0:7,0:7:21:0,21,221	0/0:5,0:5:15:0,15,155	1/1:0,4:4:12:134,12,0	0/0:4,0:4:9:0,9,107	1/1:0,8:8:24:251,24,0	0/0:5,0:5:15:0,15,144	0/0:5,0:5:15:0,15,162	1/1:0,1:1:3:34,3,0	./.:.:.:.:.	0/0:3,0:3:9:0,9,94	0/0:3,0:3:9:0,9,99	0/1:1,1:2:24:25,0,24	0/0:3,0:3:9:0,9,97	0/0:7,0:7:18:0,18,200	0/0:1,0:1:3:0,3,31	1/1:0,3:3:9:97,9,0	0/0:2,0:2:6:0,6,61	0/0:1,0:1:3:0,3,32	0/0:4,0:4:12:0,12,122	./.:.:.:.:.	0/0:3,0:4:6:0,6,74	0/0:2,0:2:3:0,3,45	./.:.:.:.:.	0/0:6,0:6:12:0,12,152	0/0:7,0:7:15:0,15,182	0/0:4,0:4:6:0,6,89	0/0:7,0:7:12:0,12,165	0/0:24,0:24:69:0,69,765
chr0	70802010	.	T	C	1487.25	.	AC=13;AF=0.053;AN=244;BaseQRankSum=0.162;DP=640;Dels=0.00;FS=3.212;HaplotypeScore=0.0737;InbreedingCoeff=0.2949;MLEAC=12;MLEAF=0.049;MQ=59.71;MQ0=1;MQRankSum=-1.714;QD=26.09;ReadPosRankSum=-1.245	GT:AD:DP:GQ:PL	0/0:43,0:43:99:0,129,1315	0/0:10,0:10:30:0,30,310	0/0:9,0:9:27:0,27,275	1/1:0,29:29:87:902,87,0	0/0:3,0:3:9:0,9,89	0/0:12,0:12:33:0,33,337	0/0:11,0:11:33:0,33,338	./.:.:.:.:.	1/1:0,2:2:6:64,6,0	1/1:0,11:11:33:346,33,0	1/1:0,1:1:3:32,3,0	0/0:4,0:4:9:0,9,90	0/0:8,0:8:21:0,21,226	0/0:1,0:1:3:0,3,30	0/0:11,0:11:33:0,33,326	0/0:10,0:10:30:0,30,296	0/0:12,0:12:33:0,33,346	./.:.:.:.:.	0/0:6,0:6:18:0,18,186	0/0:3,0:3:9:0,9,89	0/0:2,0:2:6:0,6,67	0/0:12,0:12:36:0,36,356	0/0:7,0:7:21:0,21,208	0/0:9,0:9:27:0,27,278	0/0:5,0:5:15:0,15,158	0/0:19,0:19:57:0,57,557	0/0:11,0:12:27:0,27,303	0/0:2,0:2:6:0,6,65	./.:.:.:.:.	0/0:9,0:9:27:0,27,264	0/0:2,0:2:6:0,6,63	./.:.:.:.:.	0/0:16,0:16:48:0,48,489	./.:.:.:.:.	0/0:11,0:11:33:0,33,335	0/0:1,0:1:3:0,3,33	0/0:16,0:16:39:0,39,443	0/0:14,0:14:42:0,42,420	0/0:4,0:4:12:0,12,123	0/0:1,0:1:3:0,3,32	0/0:1,0:1:3:0,3,34	0/0:5,0:5:12:0,12,122	0/0:11,0:11:33:0,33,331	0/0:12,0:12:36:0,36,365	0/0:6,0:6:18:0,18,185	0/0:7,0:7:21:0,21,207	0/0:5,0:5:15:0,15,155	0/1:3,1:4:21:21,0,85	./.:.:.:.:.	0/0:1,0:1:3:0,3,32	1/1:0,4:4:12:124,12,0	0/0:1,0:1:3:0,3,31	1/1:0,6:6:18:187,18,0	0/0:5,0:5:15:0,15,144	0/0:2,0:2:6:0,6,61	0/0:1,0:1:3:0,3,32	0/0:3,0:3:9:0,9,90	0/0:8,0:8:21:0,21,229	0/0:1,0:1:3:0,3,32	0/0:2,0:2:6:0,6,62	0/0:2,0:2:6:0,6,59	0/0:3,0:3:9:0,9,90	0/0:6,0:6:18:0,18,185	0/0:1,0:1:3:0,3,29	0/0:8,0:8:24:0,24,245	0/0:2,0:2:6:0,6,63	0/0:1,0:1:3:0,3,30	0/0:3,0:3:9:0,9,87	0/0:1,0:1:3:0,3,32	0/0:2,0:2:6:0,6,61	0/0:2,0:2:6:0,6,59	./.:.:.:.:.	0/0:1,0:1:3:0,3,33	0/0:6,0:6:15:0,15,166	0/0:4,0:4:12:0,12,117	./.:.:.:.:.	./.:.:.:.:.	0/0:4,0:4:12:0,12,129	0/0:2,0:2:6:0,6,63	0/0:4,0:4:12:0,12,122	0/0:3,0:3:9:0,9,91	0/0:2,0:2:6:0,6,61	0/0:4,0:4:12:0,12,130	0/0:2,0:2:6:0,6,63	0/0:3,0:3:9:0,9,91	0/0:1,0:1:3:0,3,33	0/0:1,0:1:3:0,3,31	0/0:5,0:5:15:0,15,155	./.:.:.:.:.	0/0:1,0:1:3:0,3,32	./.:.:.:.:.	./.:.:.:.:.	0/0:3,0:3:9:0,9,96	0/0:1,0:1:3:0,3,29	0/0:1,0:1:3:0,3,30	0/0:3,0:3:9:0,9,94	0/0:3,0:3:9:0,9,92	0/0:3,0:3:9:0,9,89	0/0:1,0:1:3:0,3,31	0/0:2,0:2:6:0,6,61	0/0:8,0:8:24:0,24,249	0/0:2,0:2:6:0,6,61	0/0:4,0:4:12:0,12,122	0/0:3,0:3:9:0,9,92	0/0:2,0:2:6:0,6,59	0/0:2,0:2:6:0,6,60	0/0:6,0:6:18:0,18,185	0/0:1,0:1:3:0,3,31	0/0:5,0:5:15:0,15,160	0/0:2,0:2:6:0,6,67	0/0:5,0:5:15:0,15,148	0/0:5,0:5:15:0,15,160	0/0:5,0:5:15:0,15,148	0/0:1,0:1:3:0,3,31	0/0:1,0:1:3:0,3,31	0/0:5,0:5:15:0,15,153	0/0:2,0:2:3:0,3,29	0/0:3,0:3:9:0,9,90	./.:.:.:.:.	0/0:2,0:2:6:0,6,59	0/0:2,0:2:6:0,6,55	0/0:2,0:2:6:0,6,59	0/0:3,0:3:9:0,9,96	0/0:1,0:1:3:0,3,29	0/0:2,0:2:6:0,6,63	0/0:3,0:3:9:0,9,88	0/0:1,0:1:3:0,3,30	0/0:1,0:1:3:0,3,34	0/0:2,0:2:6:0,6,62	./.:.:.:.:.	./.:.:.:.:.	0/0:8,0:8:15:0,15,196	0/0:5,0:5:12:0,12,137	0/0:2,0:2:3:0,3,45	0/0:4,0:4:6:0,6,89	0/0:3,0:3:6:0,6,73	0/0:33,0:33:99:0,99,1083
chr0	70808900	.	A	C	12741.5	.	AC=217;AF=0.943;AN=230;BaseQRankSum=1.898;DP=517;Dels=0.00;FS=5.951;HaplotypeScore=0.2596;InbreedingCoeff=0.2956;MLEAC=218;MLEAF=0.948;MQ=49.76;MQ0=0;MQRankSum=-6.254;QD=27.28;ReadPosRankSum=-6.064	GT:AD:DP:GQ:PL	1/1:0,24:24:66:702,66,0	1/1:0,5:5:12:126,12,0	1/1:0,8:8:24:244,24,0	1/1:0,24:24:69:711,69,0	1/1:0,6:6:15:154,15,0	1/1:0,8:8:18:191,18,0	1/1:0,8:8:18:181,18,0	1/1:0,2:2:6:64,6,0	1/1:0,3:3:9:94,9,0	1/1:0,9:9:27:285,27,0	1/1:0,3:3:9:93,9,0	1/1:0,9:9:24:250,24,0	1/1:0,5:5:12:124,12,0	./.:.:.:.:.	1/1:0,5:5:15:157,15,0	1/1:0,8:8:24:247,24,0	1/1:0,11:11:27:281,27,0	1/1:0,2:2:3:31,3,0	1/1:0,4:4:12:122,12,0	1/1:0,3:3:9:95,9,0	1/1:0,5:5:15:163,15,0	1/1:0,6:6:18:184,18,0	1/1:0,7:7:18:189,18,0	1/1:0,9:9:21:217,21,0	1/1:0,2:2:6:63,6,0	1/1:0,6:6:18:183,18,0	1/1:0,6:6:18:187,18,0	1/1:0,6:6:18:169,18,0	1/1:0,4:4:6:53,6,0	1/1:0,13:13:36:374,36,0	1/1:0,5:5:12:125,12,0	1/1:0,4:4:12:118,12,0	1/1:0,9:9:21:221,21,0	./.:.:.:.:.	1/1:0,12:12:30:333,30,0	1/1:0,5:5:15:157,15,0	1/1:0,7:7:18:178,18,0	1/1:0,6:7:18:191,18,0	1/1:0,3:3:6:66,6,0	1/1:0,2:2:6:61,6,0	./.:.:.:.:.	1/1:0,6:6:15:151,15,0	1/1:0,6:6:15:154,15,0	1/1:0,11:11:27:275,27,0	1/1:0,6:6:15:163,15,0	1/1:0,10:10:30:314,30,0	1/1:0,1:1:3:32,3,0	1/1:0,4:4:12:128,12,0	./.:.:.:.:.	1/1:0,3:3:9:98,9,0	./.:.:.:.:.	1/1:0,1:1:3:28,3,0	1/1:0,2:2:6:67,6,0	1/1:0,1:1:3:30,3,0	1/1:0,2:2:6:62,6,0	1/1:0,2:2:6:59,6,0	1/1:0,2:2:6:62,6,0	1/1:0,1:1:3:32,3,0	./.:.:.:.:.	1/1:0,1:1:3:32,3,0	1/1:0,2:2:3:29,3,0	1/1:0,3:3:9:94,9,0	1/1:0,2:2:6:67,6,0	1/1:0,1:1:3:34,3,0	./.:.:.:.:.	1/1:0,4:4:9:98,9,0	1/1:0,5:5:12:125,12,0	1/1:0,4:4:12:128,12,0	1/1:0,1:1:3:32,3,0	1/1:0,2:2:6:57,6,0	./.:.:.:.:.	1/1:0,1:1:3:31,3,0	./.:.:.:.:.	1/1:0,1:1:3:34,3,0	1/1:0,3:3:9:97,9,0	./.:.:.:.:.	1/1:0,1:1:3:32,3,0	1/1:0,4:4:9:92,9,0	./.:.:.:.:.	1/1:0,2:2:6:64,6,0	./.:.:.:.:.	1/1:0,3:3:9:97,9,0	1/1:0,5:5:15:161,15,0	1/1:0,1:1:3:32,3,0	1/1:0,1:1:3:32,3,0	1/1:0,3:3:9:86,9,0	./.:.:.:.:.	1/1:0,1:1:3:30,3,0	1/1:0,2:2:6:58,6,0	1/1:0,2:2:6:63,6,0	./.:.:.:.:.	1/1:0,4:4:9:96,9,0	1/1:0,2:2:6:65,6,0	./.:.:.:.:.	1/1:0,1:1:3:32,3,0	1/1:0,1:1:3:32,3,0	1/1:0,3:3:6:59,6,0	1/1:0,1:1:3:32,3,0	./.:.:.:.:.	1/1:0,2:2:6:65,6,0	1/1:0,5:5:15:157,15,0	./.:.:.:.:.	1/1:0,1:1:3:32,3,0	./.:.:.:.:.	./.:.:.:.:.	1/1:0,3:3:6:63,6,0	1/1:0,6:6:18:192,18,0	1/1:0,1:1:3:30,3,0	1/1:0,2:2:6:62,6,0	1/1:0,1:1:3:28,3,0	1/1:0,2:2:6:61,6,0	1/1:0,2:2:6:65,6,0	1/1:0,2:2:6:67,6,0	./.:.:.:.:.	1/1:0,5:5:12:123,12,0	1/1:0,2:2:6:62,6,0	./.:.:.:.:.	1/1:0,1:1:3:29,3,0	./.:.:.:.:.	1/1:0,1:1:3:32,3,0	1/1:0,3:3:9:95,9,0	1/1:0,5:5:15:156,15,0	1/1:0,3:3:9:93,9,0	1/1:0,1:1:3:32,3,0	1/1:0,3:3:9:95,9,0	1/1:0,3:3:9:93,9,0	1/1:0,4:4:9:97,9,0	1/1:0,1:1:3:32,3,0	1/1:0,3:3:9:97,9,0	0/0:4,0:4:6:0,6,89	0/0:4,0:4:6:0,6,89	0/0:9,0:9:15:0,15,197	0/0:6,0:6:12:0,12,146	0/1:9,4:13:65:65,0,201	0/0:16,0:16:24:0,24,357	1/1:0,2:2:3:45,3,0	0/0:9,0:9:27:0,27,304
chr0	70812328	.	A	C	215.6	.	AC=12;AF=0.081;AN=148;DP=649;Dels=0.00;FS=0.000;HaplotypeScore=0.0491;InbreedingCoeff=0.1787;MLEAC=10;MLEAF=0.068;MQ=18.15;MQ0=110;QD=6.53	GT:AD:DP:GQ:PL	0/0:35,0:35:9:0,9,97	0/0:15,0:15:3:0,3,32	0/0:7,0:7:3:0,3,32	0/0:26,0:26:15:0,15,153	0/0:2,0:2:3:0,3,33	0/0:13,0:13:6:0,6,59	0/0:8,0:8:12:0,12,118	0/0:5,0:5:6:0,6,63	./.:.:.:.:.	0/0:9,0:9:6:0,6,61	0/0:2,0:2:3:0,3,32	0/0:11,0:11:9:0,9,86	./.:.:.:.:.	./.:.:.:.:.	0/0:13,0:13:18:0,18,189	0/0:12,0:12:9:0,9,92	0/0:10,0:10:6:0,6,61	./.:.:.:.:.	./.:.:.:.:.	0/0:12,0:12:9:0,9,92	0/0:8,0:8:9:0,9,95	1/1:0,12:12:12:113,12,0	1/1:0,5:5:6:65,6,0	0/0:9,0:9:6:0,6,61	0/0:4,0:4:3:0,3,28	0/0:9,0:9:9:0,9,94	0/0:12,0:12:6:0,6,61	0/0:1,0:1:3:0,3,32	./.:.:.:.:.	0/0:10,0:10:6:0,6,63	./.:.:.:.:.	./.:.:.:.:.	0/0:15,0:15:9:0,9,89	0/0:3,0:3:3:0,3,31	0/0:6,0:6:3:0,3,32	0/0:6,0:6:9:0,9,89	0/0:7,0:7:3:0,3,31	./.:.:.:.:.	0/0:12,0:12:6:0,6,61	0/0:2,0:2:6:0,6,63	./.:.:.:.:.	0/0:10,0:10:9:0,9,92	0/0:10,0:10:3:0,3,32	./.:.:.:.:.	0/0:11,0:11:3:0,3,31	0/0:16,0:16:12:0,12,126	./.:.:.:.:.	0/0:2,0:2:3:0,3,31	./.:.:.:.:.	0/0:6,0:6:6:0,6,61	./.:.:.:.:.	0/0:3,0:3:3:0,3,32	./.:.:.:.:.	./.:.:.:.:.	0/0:3,0:3:6:0,6,61	./.:.:.:.:.	./.:.:.:.:.	./.:.:.:.:.	./.:.:.:.:.	0/0:3,0:3:3:0,3,31	./.:.:.:.:.	./.:.:.:.:.	./.:.:.:.:.	0/0:4,0:4:3:0,3,31	./.:.:.:.:.	./.:.:.:.:.	0/0:3,0:3:3:0,3,32	0/0:3,0:3:3:0,3,31	./.:.:.:.:.	./.:.:.:.:.	0/0:2,0:2:3:0,3,32	./.:.:.:.:.	0/0:2,0:2:6:0,6,63	0/0:3,0:3:3:0,3,32	0/0:2,0:2:3:0,3,30	0/0:1,0:1:3:0,3,31	0/0:2,0:2:3:0,3,31	0/0:4,0:4:3:0,3,31	./.:.:.:.:.	./.:.:.:.:.	./.:.:.:.:.	0/0:2,0:2:3:0,3,31	./.:.:.:.:.	./.:.:.:.:.	0/0:4,0:4:12:0,12,125	./.:.:.:.:.	./.:.:.:.:.	0/0:3,0:3:3:0,3,32	./.:.:.:.:.	./.:.:.:.:.	./.:.:.:.:.	0/0:5,0:5:3:0,3,32	./.:.:.:.:.	./.:.:.:.:.	./.:.:.:.:.	./.:.:.:.:.	./.:.:.:.:.	0/0:1,0:1:3:0,3,31	0/0:3,0:3:3:0,3,31	0/0:6,0:6:6:0,6,61	0/0:12,0:12:6:0,6,61	./.:.:.:.:.	./.:.:.:.:.	1/1:0,2:2:3:31,3,0	0/0:1,0:1:3:0,3,31	1/1:0,4:4:3:33,3,0	0/0:5,0:5:3:0,3,33	0/0:5,0:5:3:0,3,31	./.:.:.:.:.	0/0:6,0:6:3:0,3,27	./.:.:.:.:.	./.:.:.:.:.	./.:.:.:.:.	0/0:4,0:4:3:0,3,33	./.:.:.:.:.	0/0:3,0:3:3:0,3,32	./.:.:.:.:.	0/0:2,0:2:3:0,3,31	./.:.:.:.:.	./.:.:.:.:.	0/0:3,0:3:6:0,6,61	1/1:0,3:3:6:63,6,0	1/1:0,7:7:3:32,3,0	./.:.:.:.:.	./.:.:.:.:.	0/0:5,0:5:3:0,3,32	0/0:5,0:5:3:0,3,31	./.:.:.:.:.	./.:.:.:.:.	./.:.:.:.:.	0/0:3,0:3:3:0,3,32	./.:.:.:.:.	./.:.:.:.:.	./.:.:.:.:.	./.:.:.:.:.	./.:.:.:.:.	0/0:17,0:17:21:0,21,233
chr0	70812480	.	C	T	599.15	.	AC=17;AF=0.068;AN=250;BaseQRankSum=0.236;DP=851;Dels=0.00;FS=0.000;HaplotypeScore=0.0459;InbreedingCoeff=0.3136;MLEAC=13;MLEAF=0.052;MQ=32.72;MQ0=92;MQRankSum=0.844;QD=11.98;ReadPosRankSum=-1.384	GT:AD:DP:GQ:PL	0/0:43,0:43:96:0,96,978	0/0:18,0:18:39:0,39,394	0/0:7,0:7:21:0,21,214	0/0:41,0:41:69:0,69,713	0/0:10,0:10:15:0,15,153	0/0:14,0:14:27:0,27,267	0/0:11,0:11:27:0,27,267	0/0:4,0:4:12:0,12,118	0/0:2,0:2:3:0,3,32	0/0:12,0:12:24:0,24,249	0/0:1,0:1:3:0,3,32	0/0:19,0:19:36:0,36,355	0/0:16,0:16:15:0,15,153	0/0:4,0:4:9:0,9,92	0/0:11,0:11:30:0,30,316	0/0:19,0:19:27:0,27,267	0/0:18,0:18:39:0,39,385	0/0:2,0:2:3:0,3,31	0/0:8,0:8:9:0,9,92	0/0:3,0:3:9:0,9,89	0/0:4,0:4:6:0,6,61	0/0:25,0:25:42:0,42,429	0/0:15,0:15:33:0,33,336	0/0:17,0:17:21:0,21,207	0/0:2,0:2:6:0,6,69	0/0:23,0:23:42:0,42,415	0/0:6,0:6:18:0,18,184	./.:.:.:.:.	0/0:5,0:5:9:0,9,97	0/0:18,0:18:36:0,36,354	0/0:3,0:3:3:0,3,28	0/0:3,0:3:3:0,3,32	0/0:17,0:17:24:0,24,237	0/0:3,0:3:3:0,3,32	0/0:12,0:12:27:0,27,267	0/0:5,0:5:3:0,3,32	0/0:13,0:13:27:0,27,267	0/0:9,0:9:24:0,24,252	0/0:12,0:12:24:0,24,237	0/0:3,0:3:3:0,3,31	./.:.:.:.:.	0/0:13,0:13:27:0,27,267	0/0:13,0:13:24:0,24,245	1/1:0,23:23:24:243,24,0	0/0:18,0:18:15:0,15,153	0/0:10,0:10:18:0,18,178	0/0:8,0:8:15:0,15,148	0/0:2,0:2:3:0,3,30	1/1:0,1:1:3:24,3,0	0/0:8,0:8:12:0,12,118	0/0:1,0:1:3:0,3,33	0/0:5,0:5:9:0,9,92	0/0:2,0:2:6:0,6,59	0/0:3,0:3:3:0,3,29	0/0:3,0:3:9:0,9,92	0/0:2,0:2:6:0,6,59	1/1:0,6:6:12:122,12,0	1/1:0,5:5:12:122,12,0	0/0:2,0:2:3:0,3,30	0/0:1,0:2:3:0,3,30	0/0:3,0:3:9:0,9,83	0/0:4,0:4:9:0,9,89	0/0:4,0:4:9:0,9,95	0/0:2,0:2:6:0,6,59	./.:.:.:.:.	0/0:7,0:7:18:0,18,181	0/0:2,0:2:6:0,6,61	0/0:5,0:5:6:0,6,65	0/0:3,0:3:6:0,6,65	0/0:3,0:3:6:0,6,59	0/0:2,0:2:6:0,6,59	0/0:2,0:2:3:0,3,32	0/0:3,0:3:6:0,6,62	1/1:0,2:2:3:33,3,0	1/1:0,4:4:6:63,6,0	./.:.:.:.:.	1/1:0,1:1:3:29,3,0	0/0:3,0:3:6:0,6,59	0/0:1,0:1:3:0,3,30	0/0:4,0:4:3:0,3,32	0/0:1,0:1:3:0,3,31	0/0:1,0:1:3:0,3,31	0/0:4,0:4:3:0,3,34	0/0:4,0:4:9:0,9,92	0/0:3,0:3:9:0,9,89	0/0:5,0:5:12:0,12,122	0/0:7,0:7:12:0,12,122	0/0:3,0:3:6:0,6,65	0/0:4,0:4:9:0,9,95	0/0:8,0:8:21:0,21,212	0/0:2,0:2:3:0,3,32	0/0:2,0:2:6:0,6,66	0/0:4,0:4:12:0,12,122	0/0:4,0:4:9:0,9,89	0/0:4,0:4:6:0,6,65	0/0:2,0:2:3:0,3,30	0/0:8,0:8:12:0,12,122	./.:.:.:.:.	0/0:4,0:4:12:0,12,118	0/0:3,0:3:6:0,6,61	0/0:7,0:7:12:0,12,122	0/0:3,0:3:6:0,6,63	0/0:4,0:4:6:0,6,59	0/0:4,0:4:3:0,3,32	0/0:1,0:1:3:0,3,29	./.:.:.:.:.	./.:.:.:.:.	0/0:7,0:7:18:0,18,178	0/0:2,0:2:6:0,6,63	0/0:6,0:6:9:0,9,87	0/0:5,0:5:15:0,15,153	0/0:2,0:2:6:0,6,63	0/0:7,0:7:15:0,15,148	0/0:2,0:2:6:0,6,63	0/0:4,0:4:9:0,9,95	./.:.:.:.:.	0/0:2,0:2:6:0,6,61	0/0:5,0:5:12:0,12,118	1/1:0,3:3:9:89,9,0	0/0:10,0:10:24:0,24,245	0/1:2,3:5:48:77,0,48	0/0:4,0:4:9:0,9,92	0/0:5,0:5:12:0,12,122	0/0:2,0:2:6:0,6,66	0/0:5,0:5:9:0,9,89	0/0:5,0:5:6:0,6,59	0/0:1,0:1:3:0,3,31	0/0:2,0:2:3:0,3,32	0/0:2,0:2:6:0,6,61	0/0:2,1:3:3:0,3,45	0/0:2,0:2:6:0,6,61	./.:.:.:.:.	./.:.:.:.:.	./.:.:.:.:.	./.:.:.:.:.	0/0:1,0:1:3:0,3,31	0/0:15,0:15:27:0,27,298
chr0	70812720	.	A	G	18938.1	.	AC=166;AF=0.629;AN=264;BaseQRankSum=-4.827;DP=1061;Dels=0.00;FS=3.559;HaplotypeScore=0.1151;InbreedingCoeff=0.8116;MLEAC=168;MLEAF=0.636;MQ=57.99;MQ0=0;MQRankSum=0.441;QD=29.05;ReadPosRankSum=-1.753	GT:AD:DP:GQ:PL	0/0:67,0:67:99:0,196,2164	1/1:0,15:15:45:453,45,0	0/0:17,0:17:48:0,48,535	1/1:0,45:45:99:1365,135,0	1/1:0,14:14:42:427,42,0	1/1:0,15:15:42:446,42,0	1/1:0,20:20:60:604,60,0	1/1:0,4:4:12:126,12,0	./.:.:.:.:.	1/1:0,21:21:54:611,54,0	1/1:0,2:2:6:51,6,0	0/0:17,0:17:51:0,51,531	1/1:0,11:11:33:346,33,0	1/1:0,3:3:9:95,9,0	1/1:0,16:16:48:495,48,0	1/1:0,18:18:54:556,54,0	1/1:0,12:12:36:359,36,0	0/1:3,1:4:19:19,0,83	0/0:12,0:12:36:0,36,365	0/0:11,0:11:30:0,30,329	1/1:0,7:7:21:223,21,0	1/1:0,32:32:96:997,96,0	1/1:0,22:22:63:662,63,0	0/0:22,0:22:63:0,63,677	0/0:3,0:3:9:0,9,99	1/1:0,15:15:45:463,45,0	1/1:0,19:19:54:579,54,0	1/1:0,4:4:12:126,12,0	1/1:0,3:3:9:92,9,0	1/1:0,22:22:63:663,63,0	1/1:0,5:5:15:160,15,0	1/1:0,6:6:18:180,18,0	1/1:0,24:24:72:729,72,0	./.:.:.:.:.	0/0:11,0:11:33:0,33,341	1/1:0,2:2:6:66,6,0	1/1:0,10:10:27:287,27,0	1/1:0,16:16:45:462,45,0	1/1:0,20:20:60:606,60,0	1/1:0,3:3:9:94,9,0	1/1:0,5:5:15:162,15,0	1/1:0,17:17:48:513,48,0	1/1:0,11:11:33:343,33,0	0/0:10,0:10:30:0,30,315	0/0:14,0:14:42:0,42,449	0/0:27,0:27:66:0,66,738	0/0:17,0:17:51:0,51,526	0/0:2,0:2:6:0,6,65	1/1:0,1:1:3:30,3,0	0/0:9,0:9:21:0,21,254	1/1:0,2:2:6:65,6,0	0/0:4,0:4:12:0,12,125	1/1:0,6:6:18:181,18,0	1/1:0,2:2:6:61,6,0	0/0:9,0:9:27:0,27,275	1/1:0,4:4:12:127,12,0	0/0:4,0:4:12:0,12,124	0/0:5,0:5:15:0,15,157	1/1:0,3:3:9:91,9,0	0/0:4,0:4:12:0,12,129	1/1:0,3:3:9:95,9,0	1/1:0,5:5:15:155,15,0	1/1:0,6:6:18:185,18,0	1/1:0,4:4:12:122,12,0	./.:.:.:.:.	1/1:0,5:5:15:156,15,0	1/1:0,4:4:12:124,12,0	1/1:0,5:5:12:136,12,0	1/1:0,3:3:6:74,6,0	1/1:0,4:4:12:115,12,0	1/1:0,3:3:9:92,9,0	1/1:0,3:3:9:91,9,0	0/0:2,0:2:6:0,6,61	0/0:8,0:8:21:0,21,236	0/0:3,0:3:9:0,9,93	0/0:4,0:4:12:0,12,124	0/0:3,0:3:9:0,9,97	0/0:2,0:2:6:0,6,62	0/0:2,0:2:6:0,6,63	0/0:5,0:5:9:0,9,121	0/0:2,0:2:6:0,6,62	0/0:2,0:2:6:0,6,65	0/1:2,1:3:23:23,0,60	0/0:8,0:8:24:0,24,260	0/0:4,0:4:12:0,12,134	0/0:3,0:3:9:0,9,96	1/1:0,6:6:18:180,18,0	1/1:0,5:5:15:149,15,0	1/1:0,6:6:18:182,18,0	1/1:0,6:6:18:187,18,0	1/1:0,2:2:6:63,6,0	1/1:0,6:6:18:193,18,0	1/1:0,6:6:18:186,18,0	1/1:0,1:1:3:33,3,0	./.:.:.:.:.	1/1:0,2:2:3:29,3,0	1/1:0,5:5:15:147,15,0	1/1:0,2:2:6:64,6,0	1/1:0,2:2:6:61,6,0	1/1:0,2:2:6:62,6,0	1/1:0,12:12:36:376,36,0	1/1:0,3:3:9:93,9,0	1/1:0,1:1:3:32,3,0	1/1:0,4:4:12:130,12,0	1/1:0,1:1:3:31,3,0	1/1:0,5:5:15:148,15,0	0/0:8,0:8:24:0,24,245	0/0:7,0:7:21:0,21,219	1/1:0,2:2:6:59,6,0	1/1:0,6:6:18:184,18,0	0/0:9,0:9:24:0,24,261	1/1:0,2:2:6:61,6,0	1/1:0,8:8:24:238,24,0	1/1:0,2:2:6:63,6,0	1/1:0,4:4:12:124,12,0	1/1:0,7:7:21:212,21,0	1/1:0,7:7:21:213,21,0	0/0:5,0:5:15:0,15,159	0/0:1,0:1:3:0,3,33	1/1:0,7:7:15:190,15,0	0/0:5,0:5:15:0,15,162	1/1:0,5:5:15:151,15,0	1/1:0,5:5:15:150,15,0	1/1:0,4:4:12:124,12,0	1/1:0,3:3:9:90,9,0	1/1:0,4:4:12:126,12,0	0/0:8,0:8:21:0,21,237	0/0:4,0:4:12:0,12,130	0/0:4,0:4:12:0,12,127	0/0:3,0:3:6:0,6,64	./.:.:.:.:.	0/0:4,0:6:9:0,9,95	0/0:6,0:6:9:0,9,134	0/0:4,0:4:6:0,6,75	0/0:4,0:4:12:0,12,123	0/0:3,0:3:6:0,6,76	0/0:19,0:19:57:0,57,649
chr0	70817113	.	G	T	11068.4	.	AC=103;AF=0.402;AN=256;BaseQRankSum=-6.805;DP=838;Dels=0.00;FS=4.354;HaplotypeScore=0.0000;InbreedingCoeff=0.7851;MLEAC=102;MLEAF=0.398;MQ=59.43;MQ0=1;MQRankSum=-1.436;QD=28.67;ReadPosRankSum=-0.067	GT:AD:DP:GQ:PL	1/1:0,51:51:99:1609,153,0	0/0:9,0:9:27:0,27,294	0/0:21,0:21:63:0,63,681	1/1:0,40:40:99:1227,120,0	1/1:0,13:13:39:400,39,0	0/0:8,0:8:24:0,24,264	0/0:9,0:9:27:0,27,269	1/1:0,2:2:6:60,6,0	0/0:2,0:2:6:0,6,65	1/1:0,22:22:60:650,60,0	1/1:0,1:1:3:32,3,0	0/0:14,0:14:42:0,42,455	1/1:0,8:8:24:243,24,0	1/1:0,3:3:9:96,9,0	1/1:0,21:21:63:641,63,0	1/1:0,16:16:48:489,48,0	1/1:0,12:12:36:370,36,0	1/1:0,1:1:3:31,3,0	0/0:7,0:7:21:0,21,216	0/0:1,0:1:3:0,3,32	0/0:4,0:4:12:0,12,131	0/0:7,0:7:21:0,21,232	0/0:17,0:17:51:0,51,530	0/0:20,0:20:57:0,57,630	0/0:1,0:1:3:0,3,32	1/1:0,21:21:60:627,60,0	1/1:0,13:13:33:369,33,0	./.:.:.:.:.	1/1:0,4:4:12:126,12,0	1/1:0,12:13:36:358,36,0	1/1:0,2:2:6:57,6,0	1/1:0,3:3:9:95,9,0	1/1:0,4:4:12:118,12,0	1/1:0,1:1:3:32,3,0	0/0:15,0:15:42:0,42,450	0/1:1,1:2:24:24,0,26	0/0:15,0:15:45:0,45,473	1/1:0,5:5:15:148,15,0	1/1:0,11:11:30:309,30,0	1/1:0,2:2:6:62,6,0	1/1:0,4:4:12:124,12,0	1/1:0,10:10:30:309,30,0	0/0:12,0:12:36:0,36,380	0/0:17,0:17:51:0,51,552	0/0:13,0:13:39:0,39,414	0/0:4,0:4:12:0,12,128	0/0:15,0:15:45:0,45,484	0/0:3,0:3:9:0,9,98	1/1:0,3:3:9:96,9,0	0/0:3,0:3:6:0,6,77	0/0:1,0:1:3:0,3,29	0/0:2,0:2:6:0,6,65	1/1:0,5:5:15:152,15,0	0/0:3,0:3:9:0,9,96	0/0:6,0:6:18:0,18,190	./.:.:.:.:.	0/0:6,0:6:18:0,18,195	0/0:8,0:8:24:0,24,252	0/0:2,0:2:6:0,6,67	0/0:1,0:1:3:0,3,34	1/1:0,5:5:15:154,15,0	1/1:0,4:4:12:122,12,0	1/1:0,9:9:24:261,24,0	1/1:0,2:2:6:57,6,0	1/1:0,5:5:15:158,15,0	1/1:0,2:2:6:61,6,0	0/0:3,0:3:9:0,9,95	1/1:0,4:4:12:122,12,0	./.:.:.:.:.	0/0:4,0:4:12:0,12,127	0/0:3,0:3:9:0,9,97	0/0:3,0:3:6:0,6,78	0/0:1,0:1:3:0,3,35	0/0:6,0:6:18:0,18,189	0/0:5,0:5:15:0,15,158	0/0:5,0:5:15:0,15,159	0/0:4,0:4:12:0,12,125	0/0:3,0:3:9:0,9,93	./.:.:.:.:.	0/0:3,0:3:9:0,9,97	./.:.:.:.:.	0/0:2,0:2:6:0,6,63	./.:.:.:.:.	0/0:1,0:1:3:0,3,32	0/0:5,0:5:15:0,15,153	0/0:6,0:6:18:0,18,195	1/1:0,2:2:6:65,6,0	0/0:6,0:6:18:0,18,193	1/1:0,3:3:9:93,9,0	1/1:0,6:6:18:184,18,0	1/1:0,1:1:3:32,3,0	1/1:0,8:8:24:247,24,0	1/1:0,3:3:9:95,9,0	./.:.:.:.:.	./.:.:.:.:.	1/1:0,5:5:15:148,15,0	0/0:4,0:4:12:0,12,126	0/0:2,0:2:6:0,6,63	1/1:0,3:3:9:92,9,0	./.:.:.:.:.	0/0:4,0:4:12:0,12,124	1/1:0,2:2:6:65,6,0	1/1:0,4:4:12:127,12,0	0/0:3,0:3:9:0,9,97	0/0:1,0:1:3:0,3,32	0/0:5,0:5:15:0,15,162	0/0:6,0:6:18:0,18,193	0/0:10,0:10:30:0,30,313	1/1:0,3:3:9:97,9,0	0/0:5,0:5:15:0,15,156	0/0:3,0:3:9:0,9,100	1/1:0,3:3:9:97,9,0	1/1:0,4:4:12:120,12,0	1/1:0,1:1:3:32,3,0	1/1:0,7:7:21:217,21,0	1/1:0,3:3:9:91,9,0	1/1:0,4:4:12:126,12,0	0/0:5,0:5:15:0,15,158	0/0:4,0:4:12:0,12,124	0/0:6,0:6:12:0,12,151	0/0:3,0:3:9:0,9,97	0/0:5,0:5:15:0,15,160	0/0:5,0:5:12:0,12,141	0/0:8,0:8:24:0,24,254	0/0:1,0:1:3:0,3,31	0/0:5,0:5:15:0,15,158	0/0:4,0:4:12:0,12,128	0/0:8,0:8:24:0,24,253	0/0:4,0:4:12:0,12,129	0/0:3,0:3:6:0,6,77	0/0:4,0:4:6:0,6,89	0/0:5,0:5:9:0,9,121	0/0:6,0:6:9:0,9,134	0/0:3,0:3:6:0,6,77	0/0:2,0:2:3:0,3,45	0/0:2,0:2:3:0,3,45	0/0:20,0:20:60:0,60,670
chr0	70817883	.	C	T	2559.99	.	AC=18;AF=0.067;AN=268;BaseQRankSum=-2.769;DP=1193;Dels=0.00;FS=1.759;HaplotypeScore=0.1223;InbreedingCoeff=0.5829;MLEAC=16;MLEAF=0.060;MQ=59.58;MQ0=0;MQRankSum=-0.689;QD=27.23;ReadPosRankSum=1.054	GT:AD:DP:GQ:PL	0/0:80,0:80:99:0,241,2600	0/0:20,0:20:60:0,60,631	0/0:18,0:18:51:0,51,553	0/0:57,0:57:99:0,171,1768	0/0:15,0:15:45:0,45,487	0/0:14,0:14:39:0,39,421	0/0:34,0:34:99:0,102,1028	0/0:4,0:4:12:0,12,129	0/0:1,0:1:3:0,3,33	0/0:20,0:20:60:0,60,627	0/0:4,0:4:12:0,12,127	1/1:0,23:23:66:676,66,0	0/0:13,0:13:39:0,39,398	0/0:1,0:1:3:0,3,35	0/0:20,0:20:60:0,60,631	0/0:27,0:27:75:0,75,810	0/0:23,0:23:69:0,69,725	0/0:3,0:3:9:0,9,100	0/0:12,0:12:33:0,33,340	0/0:9,0:9:27:0,27,284	0/0:1,0:1:3:0,3,35	0/0:16,0:16:48:0,48,498	0/0:23,0:23:66:0,66,715	1/1:0,25:25:72:753,72,0	0/0:3,0:3:9:0,9,94	0/0:20,0:20:60:0,60,620	0/0:17,0:17:51:0,51,543	0/0:2,0:2:6:0,6,66	0/0:6,0:6:18:0,18,191	0/0:20,0:20:54:0,54,605	0/0:5,0:5:15:0,15,164	0/0:3,0:3:9:0,9,99	0/0:18,0:18:48:0,48,516	0/0:3,0:3:9:0,9,99	0/0:17,0:17:48:0,48,507	0/0:5,0:5:15:0,15,159	0/0:18,0:18:54:0,54,551	0/0:9,0:9:27:0,27,275	0/0:14,0:14:39:0,39,422	0/0:2,0:2:6:0,6,67	0/0:6,0:6:18:0,18,195	0/0:13,0:13:39:0,39,412	0/0:23,0:23:69:0,69,715	1/1:0,15:15:45:478,45,0	0/0:23,0:23:69:0,69,717	0/0:20,0:20:60:0,60,604	0/0:9,0:9:27:0,27,279	1/1:0,2:2:6:61,6,0	0/0:2,0:2:6:0,6,63	0/0:5,0:5:15:0,15,162	0/0:2,0:2:6:0,6,64	0/0:10,0:10:30:0,30,312	./.:.:.:.:.	0/0:4,0:4:12:0,12,127	1/1:0,9:9:27:262,27,0	0/0:5,0:5:15:0,15,153	0/0:2,0:2:6:0,6,67	0/0:6,0:6:18:0,18,191	0/0:1,0:1:3:0,3,30	0/0:6,0:6:18:0,18,189	0/0:3,0:3:9:0,9,98	0/0:2,0:2:6:0,6,59	0/0:7,0:7:21:0,21,221	0/0:6,0:6:18:0,18,182	0/0:9,0:9:27:0,27,280	0/0:6,0:6:18:0,18,186	0/0:5,0:5:15:0,15,162	0/0:8,0:8:24:0,24,249	0/0:7,0:7:21:0,21,221	0/0:1,0:1:3:0,3,33	0/0:2,0:2:6:0,6,61	0/0:3,0:3:9:0,9,96	0/0:6,0:6:18:0,18,181	0/0:4,0:4:12:0,12,130	0/0:6,0:6:15:0,15,171	1/1:0,4:4:12:115,12,0	1/1:0,7:7:21:216,21,0	0/0:11,0:11:33:0,33,341	1/1:0,2:2:6:61,6,0	0/0:2,0:2:6:0,6,64	0/0:2,0:2:6:0,6,61	0/0:1,0:1:3:0,3,33	0/0:7,0:7:21:0,21,221	0/0:3,0:3:9:0,9,92	0/0:9,0:9:27:0,27,277	0/0:9,0:9:27:0,27,278	0/0:4,0:4:9:0,9,106	0/0:9,0:9:27:0,27,279	0/0:3,0:3:9:0,9,91	0/0:7,0:7:21:0,21,228	0/0:1,0:1:3:0,3,31	0/0:4,0:4:12:0,12,119	0/0:3,0:3:9:0,9,96	0/0:3,0:3:9:0,9,97	0/0:4,0:4:12:0,12,128	0/0:1,0:1:3:0,3,32	0/0:4,0:4:12:0,12,127	0/0:4,0:4:12:0,12,131	0/0:4,0:4:12:0,12,122	0/0:4,0:4:12:0,12,118	0/0:5,0:5:15:0,15,153	0/0:2,0:2:6:0,6,57	0/0:2,0:2:3:0,3,45	0/0:1,0:1:3:0,3,33	0/0:2,0:2:6:0,6,65	0/0:4,0:4:12:0,12,124	0/0:2,0:2:6:0,6,56	0/0:10,0:10:30:0,30,313	0/0:5,0:5:15:0,15,159	0/0:10,0:10:30:0,30,302	0/0:8,0:8:24:0,24,247	0/0:5,0:5:15:0,15,161	0/0:6,0:6:15:0,15,168	0/0:4,0:4:12:0,12,126	0/0:8,0:8:21:0,21,239	0/0:6,0:6:18:0,18,182	0/0:9,0:9:27:0,27,278	0/0:3,0:3:9:0,9,93	0/0:2,0:2:6:0,6,63	0/0:7,0:7:21:0,21,218	./.:.:.:.:.	1/1:0,7:7:21:204,21,0	0/0:8,0:8:24:0,24,249	0/0:5,0:5:15:0,15,161	0/0:10,0:10:27:0,27,299	0/0:4,0:4:12:0,12,132	0/0:2,0:2:6:0,6,61	0/0:7,0:7:21:0,21,210	0/0:2,0:2:6:0,6,61	0/0:4,0:4:9:0,9,107	./.:.:.:.:.	0/0:8,0:8:15:0,15,195	0/0:8,0:8:15:0,15,197	0/0:9,0:9:18:0,18,229	0/0:4,0:4:6:0,6,89	0/0:2,0:2:3:0,3,45	0/0:37,0:37:99:0,111,1255
chr0	70824207	.	A	C	12544.7	.	AC=127;AF=0.504;AN=252;BaseQRankSum=5.087;DP=895;Dels=0.00;FS=10.298;HaplotypeScore=0.2237;InbreedingCoeff=0.7574;MLEAC=128;MLEAF=0.508;MQ=59.75;MQ0=0;MQRankSum=2.752;QD=28.71;ReadPosRankSum=-0.793	GT:AD:DP:GQ:PL	0/0:55,0:55:99:0,165,1713	0/0:12,0:12:36:0,36,371	0/0:17,0:17:48:0,48,504	1/1:0,44:44:99:1384,132,0	1/1:0,20:20:60:629,60,0	1/1:0,15:15:45:472,45,0	1/1:0,15:15:42:452,42,0	0/0:2,0:2:6:0,6,61	1/1:0,1:1:3:32,3,0	1/1:0,13:13:39:418,39,0	1/1:0,1:1:3:33,3,0	0/0:10,0:10:27:0,27,292	1/1:0,11:11:30:322,30,0	./.:.:.:.:.	1/1:0,14:14:42:447,42,0	1/1:0,18:18:54:561,54,0	1/1:0,13:13:39:411,39,0	0/0:3,0:3:9:0,9,86	0/0:3,0:3:9:0,9,90	0/1:3,1:4:21:21,0,80	0/0:4,0:4:12:0,12,126	0/0:12,0:12:33:0,33,346	0/0:12,0:12:30:0,30,331	0/0:16,0:16:45:0,45,470	1/1:0,2:2:6:65,6,0	0/0:15,0:15:42:0,42,444	1/1:0,9:9:27:282,27,0	1/1:0,4:4:12:134,12,0	./.:.:.:.:.	1/1:0,22:22:51:603,51,0	1/1:0,7:7:21:206,21,0	1/1:0,3:3:9:102,9,0	1/1:0,18:18:48:525,48,0	0/1:1,5:6:13:146,0,13	0/0:18,0:18:54:0,54,544	0/0:6,0:6:18:0,18,192	1/1:0,13:13:33:375,33,0	1/1:0,14:14:42:436,42,0	1/1:0,10:10:30:306,30,0	1/1:0,4:4:12:129,12,0	1/1:0,1:1:3:32,3,0	1/1:0,10:10:27:298,27,0	0/0:17,0:17:51:0,51,514	0/0:18,0:18:54:0,54,557	0/0:20,0:20:60:0,60,612	0/0:25,0:25:63:0,63,703	0/0:15,0:15:33:0,33,393	0/0:2,0:2:6:0,6,67	0/0:1,0:1:3:0,3,32	1/1:0,7:7:21:221,21,0	./.:.:.:.:.	1/1:0,1:1:3:31,3,0	1/1:0,2:2:6:67,6,0	1/1:0,1:1:3:33,3,0	0/0:2,0:2:6:0,6,60	1/1:0,4:4:12:128,12,0	0/0:1,0:1:3:0,3,30	0/0:6,0:6:18:0,18,184	1/1:0,4:4:12:124,12,0	0/0:4,0:4:12:0,12,118	1/1:0,4:4:12:130,12,0	1/1:0,4:4:12:126,12,0	1/1:0,5:5:12:125,12,0	1/1:0,3:3:9:96,9,0	1/1:0,6:6:15:174,15,0	1/1:0,2:2:6:61,6,0	1/1:0,5:5:15:154,15,0	1/1:0,4:4:12:127,12,0	1/1:0,4:4:12:111,12,0	0/0:4,0:4:12:0,12,120	0/0:1,0:1:3:0,3,30	0/0:3,0:3:6:0,6,76	0/0:4,0:4:12:0,12,117	0/0:2,0:2:6:0,6,61	0/0:2,0:2:6:0,6,61	./.:.:.:.:.	0/0:5,0:5:15:0,15,152	0/0:1,0:1:3:0,3,30	./.:.:.:.:.	0/0:4,0:4:12:0,12,124	0/0:2,0:2:6:0,6,61	0/0:6,0:6:15:0,15,163	0/0:5,0:5:15:0,15,160	0/0:6,0:6:18:0,18,174	0/0:3,0:3:9:0,9,94	1/1:0,3:3:9:101,9,0	1/1:0,9:9:24:264,24,0	0/0:6,0:6:18:0,18,186	1/1:0,4:4:12:130,12,0	0/1:2,2:4:43:43,0,53	1/1:0,2:2:6:64,6,0	1/1:0,3:3:6:76,6,0	1/1:0,1:1:3:33,3,0	1/1:0,3:3:9:96,9,0	1/1:0,3:3:9:97,9,0	1/1:0,2:2:6:63,6,0	1/1:0,5:5:15:160,15,0	1/1:0,2:2:3:45,3,0	1/1:0,1:1:3:32,3,0	1/1:0,4:4:9:106,9,0	1/1:0,5:5:15:168,15,0	./.:.:.:.:.	1/1:0,2:2:6:64,6,0	0/0:1,0:1:3:0,3,30	./.:.:.:.:.	0/0:7,0:7:15:0,15,181	0/0:4,0:4:12:0,12,125	0/0:2,0:2:6:0,6,62	1/1:0,2:2:6:63,6,0	1/1:0,5:5:15:160,15,0	1/1:0,6:6:18:183,18,0	1/1:0,2:2:6:63,6,0	1/1:0,6:6:18:187,18,0	1/1:0,6:6:18:186,18,0	1/1:0,6:6:18:189,18,0	1/1:0,3:3:9:91,9,0	./.:.:.:.:.	0/0:3,0:3:9:0,9,95	0/0:2,0:2:6:0,6,59	0/0:1,0:1:3:0,3,32	0/0:5,0:5:15:0,15,152	0/0:9,0:9:27:0,27,275	0/0:10,0:10:27:0,27,294	0/0:4,0:4:9:0,9,106	./.:.:.:.:.	0/0:6,0:6:18:0,18,178	0/0:4,0:4:12:0,12,118	0/0:2,0:2:6:0,6,61	0/0:5,0:5:15:0,15,153	0/0:2,0:2:3:0,3,45	./.:.:.:.:.	0/0:2,0:2:6:0,6,58	0/0:2,0:2:3:0,3,45	0/0:4,0:4:12:0,12,125	0/0:6,0:6:12:0,12,151	./.:.:.:.:.	0/0:26,0:26:78:0,78,877
chr0	70837263	.	A	G	8572.03	.	AC=81;AF=0.319;AN=254;BaseQRankSum=5.152;DP=957;Dels=0.00;FS=2.050;HaplotypeScore=0.1311;InbreedingCoeff=0.6706;MLEAC=80;MLEAF=0.315;MQ=56.12;MQ0=11;MQRankSum=0.908;QD=26.70;ReadPosRankSum=-0.494	GT:AD:DP:GQ:PL	0/0:71,0:71:99:0,213,2211	0/0:28,0:28:75:0,75,807	0/0:22,0:23:57:0,57,627	1/1:0,51:51:99:1623,153,0	1/1:0,12:12:27:301,27,0	0/0:18,0:18:54:0,54,556	1/1:0,12:12:36:386,36,0	1/1:0,3:3:9:98,9,0	1/1:0,2:2:6:63,6,0	1/1:0,17:17:42:447,42,0	1/1:0,6:6:18:191,18,0	0/0:13,0:13:39:0,39,401	0/0:22,0:22:63:0,63,653	1/1:0,2:2:6:64,6,0	1/1:0,16:16:45:480,45,0	0/0:18,0:18:48:0,48,520	0/0:20,0:20:57:0,57,575	0/0:4,0:4:12:0,12,126	0/0:13,0:13:30:0,30,318	1/1:0,7:7:12:122,12,0	1/1:0,3:3:9:100,9,0	0/0:8,0:8:21:0,21,222	1/1:0,16:17:48:491,48,0	0/0:12,0:12:30:0,30,304	./.:.:.:.:.	0/0:26,1:27:78:0,78,795	0/0:16,0:16:48:0,48,481	0/1:1,3:4:19:85,0,19	0/1:1,1:2:26:27,0,26	0/0:16,0:16:45:0,45,473	0/0:3,0:3:9:0,9,95	0/0:4,0:4:12:0,12,134	0/0:15,0:15:42:0,42,440	0/0:6,0:6:18:0,18,191	1/1:0,23:23:63:689,63,0	0/0:1,0:1:3:0,3,33	0/0:22,0:23:60:0,60,617	0/0:11,0:11:33:0,33,348	0/0:4,0:4:12:0,12,122	0/0:2,0:2:6:0,6,64	0/0:4,0:4:12:0,12,134	1/1:0,12:12:36:384,36,0	0/0:18,1:19:48:0,48,511	0/0:13,0:14:36:0,36,385	0/0:14,0:14:36:0,36,402	1/1:0,19:19:57:609,57,0	0/0:8,1:9:21:0,21,231	0/1:3,2:5:49:49,0,77	./.:.:.:.:.	1/1:0,5:5:15:162,15,0	0/0:2,0:2:6:0,6,61	0/0:2,0:2:6:0,6,62	1/1:0,8:8:21:236,21,0	./.:.:.:.:.	0/0:6,0:6:18:0,18,195	0/0:3,0:3:9:0,9,89	0/0:6,0:6:18:0,18,184	0/0:4,0:4:12:0,12,124	0/0:5,0:5:15:0,15,141	0/0:5,0:5:15:0,15,145	0/0:3,0:3:9:0,9,95	0/0:5,0:5:15:0,15,151	0/0:8,0:8:24:0,24,244	0/0:2,0:2:6:0,6,59	0/0:6,0:6:18:0,18,188	1/1:0,4:4:12:124,12,0	1/1:0,1:2:3:32,3,0	1/1:0,4:4:9:113,9,0	1/1:0,1:1:3:33,3,0	0/0:4,0:4:12:0,12,122	1/1:0,3:3:9:92,9,0	1/1:0,3:3:9:85,9,0	1/1:0,1:1:3:32,3,0	0/1:1,1:2:24:24,0,24	0/0:5,0:5:15:0,15,151	0/0:3,0:3:9:0,9,94	0/0:1,0:1:3:0,3,29	1/1:0,1:1:3:32,3,0	0/0:1,0:1:3:0,3,33	0/0:5,0:5:15:0,15,150	./.:.:.:.:.	0/0:2,0:2:6:0,6,63	0/1:1,3:4:19:84,0,19	1/1:0,4:4:12:123,12,0	0/0:3,0:3:6:0,6,78	0/0:3,0:3:9:0,9,97	0/0:8,0:8:21:0,21,214	1/1:0,4:4:12:125,12,0	0/0:3,0:3:9:0,9,94	0/1:1,2:3:16:56,0,16	0/0:2,0:2:6:0,6,63	0/0:2,0:2:6:0,6,60	0/0:4,0:4:12:0,12,122	0/0:4,0:4:9:0,9,107	0/0:2,0:2:6:0,6,63	0/0:2,0:2:6:0,6,67	0/0:3,0:3:3:0,3,29	./.:.:.:.:.	./.:.:.:.:.	./.:.:.:.:.	0/0:5,0:5:12:0,12,122	0/0:2,0:2:6:0,6,61	0/0:4,0:4:9:0,9,90	0/0:3,0:3:9:0,9,88	0/0:2,0:2:6:0,6,61	0/0:4,0:4:12:0,12,128	1/1:0,3:3:9:100,9,0	0/0:6,0:6:18:0,18,183	0/0:1,0:1:3:0,3,32	0/0:8,0:8:24:0,24,242	0/1:5,4:9:95:95,0,110	0/0:1,0:1:3:0,3,33	1/1:0,7:7:21:209,21,0	1/1:0,8:8:24:245,24,0	0/0:7,0:7:21:0,21,221	0/0:2,0:2:6:0,6,64	0/0:2,0:2:6:0,6,60	1/1:0,4:4:9:106,9,0	0/0:1,0:1:3:0,3,32	1/1:0,7:7:21:218,21,0	0/0:5,0:5:15:0,15,158	./.:.:.:.:.	1/1:0,8:8:24:249,24,0	1/1:0,3:3:9:92,9,0	0/0:4,0:4:12:0,12,120	1/1:0,2:2:6:66,6,0	0/0:1,0:1:3:0,3,31	1/1:0,4:4:12:126,12,0	./.:.:.:.:.	./.:.:.:.:.	0/0:6,0:6:9:0,9,134	0/0:2,0:2:3:0,3,45	0/0:4,0:4:9:0,9,107	0/0:1,0:1:3:0,3,32	1/1:0,4:4:6:89,6,0	0/0:4,0:4:9:0,9,107	0/0:8,0:8:24:0,24,256
chr0	70838010	.	A	T	2331.57	.	AC=33;AF=0.126;AN=262;BaseQRankSum=-3.173;DP=896;Dels=0.00;FS=5.839;HaplotypeScore=0.0650;InbreedingCoeff=0.4164;MLEAC=31;MLEAF=0.118;MQ=59.77;MQ0=1;MQRankSum=1.348;QD=20.27;ReadPosRankSum=-2.033	GT:AD:DP:GQ:PL	0/0:55,0:55:99:0,156,1745	0/0:15,0:15:42:0,42,456	1/1:0,17:17:51:522,51,0	0/0:38,0:38:99:0,105,1131	0/0:10,0:10:30:0,30,312	0/0:10,0:10:27:0,27,295	0/1:5,10:15:99:244,0,109	0/0:4,0:4:12:0,12,132	0/0:2,0:2:6:0,6,66	0/0:14,0:14:42:0,42,442	0/0:2,0:2:6:0,6,63	0/0:21,1:22:60:0,60,641	0/0:19,0:19:57:0,57,599	0/1:1,1:2:24:24,0,27	0/0:16,0:16:48:0,48,502	0/0:11,0:11:33:0,33,336	0/0:9,0:9:27:0,27,276	0/0:2,0:2:6:0,6,65	0/0:4,0:4:9:0,9,107	1/1:0,1:1:3:30,3,0	0/0:2,0:2:6:0,6,63	0/0:11,0:11:27:0,27,307	0/0:15,0:15:42:0,42,454	0/0:8,0:8:21:0,21,230	0/0:2,0:2:6:0,6,65	0/0:15,0:15:45:0,45,467	0/0:13,0:13:39:0,39,395	0/0:3,0:3:9:0,9,94	0/0:2,0:2:6:0,6,67	0/0:19,0:19:57:0,57,586	0/0:5,0:5:15:0,15,161	0/0:3,0:3:9:0,9,97	0/0:5,0:5:15:0,15,154	0/0:6,0:6:18:0,18,191	0/0:11,0:11:24:0,24,281	0/0:1,0:1:3:0,3,32	0/0:21,0:21:60:0,60,629	0/0:9,0:9:27:0,27,280	0/0:16,0:16:48:0,48,496	0/0:3,0:3:9:0,9,96	0/0:6,0:6:18:0,18,187	0/0:20,0:20:60:0,60,619	0/0:17,0:17:48:0,48,525	0/0:13,0:13:33:0,33,367	0/0:17,0:17:51:0,51,532	0/0:17,0:17:45:0,45,496	1/1:0,12:12:36:357,36,0	0/0:3,0:3:9:0,9,96	./.:.:.:.:.	0/0:6,0:6:18:0,18,187	0/0:2,0:2:6:0,6,61	0/0:2,0:2:6:0,6,63	0/0:7,0:7:21:0,21,224	0/1:2,2:4:50:50,0,51	0/0:2,0:2:6:0,6,63	0/0:3,0:3:9:0,9,92	0/0:3,0:3:9:0,9,92	0/0:6,0:6:18:0,18,191	0/0:1,0:1:3:0,3,32	0/0:11,0:11:30:0,30,325	0/0:3,0:3:9:0,9,92	0/0:4,0:4:12:0,12,122	0/0:9,0:9:27:0,27,284	0/0:3,0:3:9:0,9,97	0/0:9,0:9:27:0,27,285	0/0:7,0:7:21:0,21,226	1/1:0,8:8:24:239,24,0	0/0:3,0:3:9:0,9,95	0/0:3,0:3:9:0,9,93	./.:.:.:.:.	./.:.:.:.:.	0/0:2,0:2:6:0,6,65	1/1:0,3:3:9:88,9,0	0/1:2,2:4:47:47,0,51	0/0:5,0:5:15:0,15,158	0/0:2,0:2:6:0,6,61	0/0:5,0:5:15:0,15,158	0/0:1,0:1:3:0,3,31	0/0:2,0:2:6:0,6,61	0/0:7,0:7:21:0,21,209	1/1:0,3:3:9:90,9,0	0/0:1,0:1:3:0,3,31	0/0:5,0:5:15:0,15,164	1/1:0,3:3:9:95,9,0	0/1:2,4:6:45:97,0,45	0/0:4,0:4:12:0,12,127	0/0:7,0:7:21:0,21,221	0/0:2,0:2:6:0,6,65	0/0:4,0:4:12:0,12,126	0/0:1,0:1:3:0,3,34	0/0:5,0:5:15:0,15,153	0/0:4,0:4:12:0,12,122	0/0:7,0:7:18:0,18,208	0/0:3,0:3:9:0,9,94	0/0:2,0:2:6:0,6,61	0/0:1,0:1:3:0,3,32	1/1:0,3:3:9:95,9,0	0/0:1,0:1:3:0,3,32	1/1:0,3:3:9:90,9,0	./.:.:.:.:.	0/0:3,0:3:9:0,9,99	./.:.:.:.:.	0/0:1,0:1:3:0,3,32	0/1:1,3:4:19:79,0,19	0/0:2,0:2:6:0,6,55	1/1:0,4:4:12:122,12,0	0/1:1,2:3:25:60,0,25	0/0:3,0:3:9:0,9,97	0/0:3,0:3:9:0,9,95	./.:.:.:.:.	0/0:7,0:7:21:0,21,214	0/0:3,0:3:9:0,9,95	0/0:5,0:5:15:0,15,154	0/0:5,0:5:15:0,15,155	0/0:4,0:4:12:0,12,124	0/0:2,0:2:6:0,6,63	0/0:1,0:1:3:0,3,32	1/1:0,4:4:12:119,12,0	0/0:7,0:7:21:0,21,217	0/0:2,0:2:6:0,6,61	0/0:5,0:5:15:0,15,159	0/1:5,3:8:65:65,0,136	0/0:6,0:6:18:0,18,187	0/1:1,2:4:24:51,0,24	0/0:6,0:6:18:0,18,184	0/0:5,0:5:15:0,15,160	0/0:3,0:3:9:0,9,92	1/1:0,4:4:12:125,12,0	0/0:3,0:3:9:0,9,97	0/0:4,0:4:6:0,6,89	0/0:4,0:4:6:0,6,89	0/0:2,0:2:3:0,3,45	0/0:5,0:5:12:0,12,136	0/0:4,0:4:9:0,9,106	0/0:2,0:2:3:0,3,45	0/0:1,0:1:3:0,3,31	0/0:31,0:31:93:0,93,1057
chr0	70839162	.	T	C	3946.5	.	AC=48;AF=0.189;AN=254;BaseQRankSum=-3.653;DP=920;Dels=0.00;FS=8.356;HaplotypeScore=0.0726;InbreedingCoeff=0.6337;MLEAC=42;MLEAF=0.165;MQ=58.45;MQ0=0;MQRankSum=0.721;QD=24.67;ReadPosRankSum=1.111	GT:AD:DP:GQ:PL	0/0:58,0:58:99:0,174,1874	0/0:13,0:13:39:0,39,408	0/0:19,0:19:54:0,54,566	0/0:30,0:30:90:0,90,945	0/0:14,0:14:42:0,42,437	0/0:12,0:12:36:0,36,376	0/1:4,7:11:85:180,0,85	0/0:2,0:2:6:0,6,66	0/0:5,0:5:15:0,15,161	0/0:14,0:14:42:0,42,448	0/0:1,0:1:3:0,3,35	0/0:27,0:27:75:0,75,822	1/1:0,7:7:21:219,21,0	0/0:2,0:2:6:0,6,61	1/1:0,16:16:45:488,45,0	0/0:11,0:11:33:0,33,342	1/1:0,15:15:45:462,45,0	0/0:3,0:3:9:0,9,95	0/0:3,0:3:9:0,9,92	0/0:4,0:4:12:0,12,126	./.:.:.:.:.	0/0:7,0:7:18:0,18,199	0/0:12,0:12:36:0,36,379	0/0:16,0:16:48:0,48,503	0/0:4,0:4:12:0,12,126	0/0:20,0:20:60:0,60,639	0/0:14,0:14:39:0,39,408	0/0:2,0:2:6:0,6,66	./.:.:.:.:.	1/1:0,26:26:72:761,72,0	1/1:0,5:5:15:159,15,0	0/0:6,0:6:18:0,18,197	0/0:11,0:11:33:0,33,340	0/0:2,0:2:6:0,6,65	0/0:15,0:15:39:0,39,435	0/0:5,0:5:15:0,15,161	0/0:15,0:15:45:0,45,477	0/0:14,0:14:42:0,42,433	0/0:16,0:16:48:0,48,493	0/0:3,0:3:9:0,9,93	./.:.:.:.:.	0/0:15,0:15:42:0,42,456	0/0:27,0:27:69:0,69,763	0/0:13,0:13:39:0,39,402	1/1:0,18:18:48:532,48,0	0/0:17,0:17:45:0,45,501	0/0:10,0:10:30:0,30,318	0/1:2,2:4:53:53,0,56	0/0:1,0:1:3:0,3,31	0/0:6,0:6:15:0,15,163	0/0:2,0:2:6:0,6,59	1/1:0,3:3:9:91,9,0	0/0:9,0:9:27:0,27,275	0/0:2,0:2:6:0,6,61	0/0:1,0:1:3:0,3,32	./.:.:.:.:.	0/0:3,0:3:9:0,9,92	0/0:8,0:8:24:0,24,250	0/0:1,0:1:3:0,3,32	0/0:4,0:4:12:0,12,125	1/1:0,1:1:3:30,3,0	./.:.:.:.:.	1/1:0,7:7:21:215,21,0	0/0:6,0:6:18:0,18,185	0/0:6,0:6:18:0,18,192	1/1:0,4:4:12:122,12,0	0/0:7,0:7:21:0,21,225	0/0:7,0:7:21:0,21,217	0/0:3,0:3:9:0,9,92	0/0:3,0:3:9:0,9,92	0/0:2,0:2:6:0,6,59	0/0:4,0:4:12:0,12,124	0/0:3,0:3:9:0,9,92	0/0:8,0:8:24:0,24,245	0/0:8,0:8:24:0,24,252	0/0:2,0:2:6:0,6,64	0/0:4,0:4:12:0,12,124	0/0:7,0:7:21:0,21,214	./.:.:.:.:.	0/0:6,0:6:15:0,15,168	0/0:1,0:1:3:0,3,30	0/0:1,0:1:3:0,3,31	0/0:4,0:4:12:0,12,126	0/0:1,0:1:3:0,3,32	0/0:5,0:5:15:0,15,148	0/0:2,0:2:6:0,6,64	./.:.:.:.:.	0/0:7,0:7:21:0,21,222	1/1:0,2:2:6:65,6,0	0/0:6,0:6:18:0,18,200	1/1:0,2:2:6:62,6,0	0/0:1,0:1:3:0,3,29	1/1:0,5:5:15:158,15,0	1/1:0,1:1:3:32,3,0	1/1:0,2:2:6:62,6,0	1/1:0,2:2:6:55,6,0	1/1:0,6:6:18:184,18,0	./.:.:.:.:.	1/1:0,1:1:3:32,3,0	1/1:0,3:3:9:90,9,0	0/0:7,0:7:21:0,21,227	1/1:0,3:3:9:91,9,0	1/1:0,3:3:9:93,9,0	0/0:3,0:3:9:0,9,97	0/0:4,0:4:12:0,12,126	0/0:6,0:6:18:0,18,189	0/0:5,0:5:15:0,15,163	0/0:6,0:6:18:0,18,188	0/0:5,0:5:15:0,15,160	0/0:3,0:3:9:0,9,95	0/0:7,0:7:18:0,18,199	0/0:5,0:5:15:0,15,162	0/0:2,0:2:6:0,6,61	0/0:3,0:3:9:0,9,92	0/0:1,0:1:3:0,3,32	0/0:5,0:5:15:0,15,159	1/1:0,1:1:3:32,3,0	0/0:4,0:4:12:0,12,127	0/0:2,0:2:6:0,6,62	0/0:5,0:5:15:0,15,158	0/1:3,1:4:23:23,0,66	0/1:4,4:8:98:98,0,102	0/0:5,0:5:15:0,15,162	0/0:4,0:4:12:0,12,126	0/0:3,0:3:9:0,9,96	0/0:2,0:2:6:0,6,62	0/0:7,0:7:21:0,21,221	0/0:4,0:4:12:0,12,125	./.:.:.:.:.	0/0:2,0:2:6:0,6,65	0/0:4,0:4:6:0,6,89	0/0:2,0:2:3:0,3,45	0/0:4,0:4:6:0,6,89	0/0:7,0:7:12:0,12,167	0/0:6,0:6:9:0,9,121	./.:.:.:.:.	0/0:34,0:34:99:0,102,1158
chr0	70839404	.	C	T	4036.77	.	AC=60;AF=0.242;AN=248;BaseQRankSum=-9.625;DP=722;Dels=0.00;FS=5.094;HaplotypeScore=0.0509;InbreedingCoeff=0.5968;MLEAC=56;MLEAF=0.226;MQ=57.92;MQ0=0;MQRankSum=2.865;QD=24.77;ReadPosRankSum=1.853	GT:AD:DP:GQ:PL	0/0:37,0:37:99:0,108,1191	0/0:19,0:19:57:0,57,599	0/0:19,0:19:51:0,51,563	0/0:26,0:26:72:0,72,777	0/0:10,0:10:30:0,30,324	0/0:4,0:4:12:0,12,126	0/1:4,9:13:83:232,0,83	0/0:3,0:3:9:0,9,94	0/0:5,0:5:15:0,15,163	0/0:12,0:12:36:0,36,391	./.:.:.:.:.	0/0:14,0:14:39:0,39,418	1/1:0,11:11:33:341,33,0	0/0:1,0:1:3:0,3,32	1/1:0,16:16:48:498,48,0	0/0:11,0:11:30:0,30,328	1/1:0,15:15:45:442,45,0	./.:.:.:.:.	0/0:15,0:15:33:0,33,405	0/0:2,0:2:3:0,3,45	0/0:1,0:1:3:0,3,32	0/0:7,0:7:18:0,18,200	0/0:15,0:15:45:0,45,480	0/0:17,0:17:51:0,51,542	0/0:2,0:2:6:0,6,64	0/0:15,0:15:42:0,42,452	0/0:15,0:15:45:0,45,475	0/0:1,0:1:3:0,3,32	./.:.:.:.:.	1/1:0,18:18:45:489,45,0	1/1:0,1:1:3:32,3,0	0/0:1,0:1:3:0,3,32	0/0:9,0:9:27:0,27,274	0/0:2,0:2:6:0,6,66	0/0:9,0:9:27:0,27,291	0/0:2,0:2:6:0,6,66	0/0:13,0:13:39:0,39,414	0/0:9,0:9:21:0,21,247	0/0:7,0:7:21:0,21,219	./.:.:.:.:.	1/1:0,1:1:3:30,3,0	0/0:21,0:21:63:0,63,659	0/0:17,0:17:39:0,39,447	0/0:13,0:13:36:0,36,381	1/1:0,13:13:39:395,39,0	0/0:13,0:13:33:0,33,370	0/0:12,0:12:33:0,33,357	0/1:1,2:3:24:55,0,24	0/0:2,0:2:6:0,6,63	0/0:6,0:6:18:0,18,187	./.:.:.:.:.	1/1:0,5:5:15:153,15,0	0/0:2,0:2:6:0,6,65	0/0:2,0:2:6:0,6,57	0/0:5,0:5:15:0,15,159	1/1:0,2:2:6:59,6,0	0/0:4,0:4:12:0,12,125	0/0:6,0:6:18:0,18,191	0/0:2,0:2:6:0,6,63	0/0:2,0:2:6:0,6,62	1/1:0,3:3:9:89,9,0	1/1:0,1:1:3:28,3,0	1/1:0,7:7:21:210,21,0	0/0:4,0:4:12:0,12,125	0/0:4,0:4:12:0,12,131	1/1:0,5:5:15:148,15,0	0/0:1,0:1:3:0,3,33	0/0:3,0:3:9:0,9,96	0/0:1,0:1:3:0,3,33	./.:.:.:.:.	0/0:5,0:5:15:0,15,156	0/0:2,0:2:6:0,6,63	0/0:1,0:1:3:0,3,33	0/0:7,0:7:18:0,18,206	0/0:2,0:2:6:0,6,64	0/0:2,0:2:6:0,6,68	0/0:2,0:2:6:0,6,66	0/0:4,0:4:12:0,12,127	./.:.:.:.:.	0/0:2,0:2:6:0,6,66	0/0:3,0:3:9:0,9,96	0/0:1,0:1:3:0,3,32	0/0:2,0:2:6:0,6,59	0/0:3,0:3:9:0,9,97	0/0:1,0:1:3:0,3,34	0/0:1,0:1:3:0,3,32	1/1:0,2:2:6:59,6,0	0/0:2,0:2:6:0,6,63	1/1:0,2:2:6:63,6,0	./.:.:.:.:.	1/1:0,3:3:9:92,9,0	0/0:1,0:1:3:0,3,32	1/1:0,3:3:9:90,9,0	1/1:0,2:2:6:59,6,0	1/1:0,1:1:3:31,3,0	1/1:0,1:1:3:29,3,0	1/1:0,2:2:6:61,6,0	./.:.:.:.:.	1/1:0,1:1:3:30,3,0	1/1:0,5:5:12:134,12,0	0/0:2,0:2:6:0,6,65	1/1:0,2:2:6:59,6,0	1/1:0,2:2:6:61,6,0	0/0:1,0:1:3:0,3,33	0/0:5,0:5:15:0,15,162	0/0:3,0:3:9:0,9,99	./.:.:.:.:.	0/0:2,0:2:6:0,6,65	0/0:2,0:2:6:0,6,65	0/0:2,0:2:6:0,6,61	0/0:2,0:2:6:0,6,63	0/0:2,0:2:6:0,6,66	0/0:2,0:2:6:0,6,66	0/0:4,0:4:12:0,12,129	0/0:4,0:4:12:0,12,129	0/0:4,0:4:12:0,12,126	1/1:0,4:4:12:118,12,0	0/0:4,0:4:12:0,12,128	1/1:0,6:6:18:176,18,0	0/0:4,0:4:12:0,12,129	0/1:2,1:3:22:22,0,56	0/1:2,3:5:52:77,0,52	0/0:4,0:4:12:0,12,129	0/0:5,0:5:12:0,12,138	0/0:2,0:2:6:0,6,58	./.:.:.:.:.	0/0:3,0:3:9:0,9,96	0/0:4,0:4:12:0,12,128	1/1:0,5:5:15:148,15,0	0/0:2,0:2:3:0,3,32	./.:.:.:.:.	0/0:2,0:2:3:0,3,45	0/0:2,0:2:3:0,3,45	0/0:5,0:5:9:0,9,121	0/0:3,0:3:6:0,6,76	./.:.:.:.:.	0/0:19,0:19:57:0,57,633
chr0	70841316	.	G	A	3198	.	AC=30;AF=0.119;AN=252;BaseQRankSum=-3.711;DP=1072;Dels=0.00;FS=3.659;HaplotypeScore=0.1613;InbreedingCoeff=0.6392;MLEAC=27;MLEAF=0.107;MQ=49.82;MQ0=8;MQRankSum=-0.027;QD=24.05;ReadPosRankSum=-1.633	GT:AD:DP:GQ:PL	0/0:64,0:64:99:0,168,1785	0/0:14,0:14:42:0,42,455	0/0:13,0:13:39:0,39,402	0/0:38,0:38:99:0,111,1191	0/0:15,0:15:42:0,42,444	0/0:11,0:11:33:0,33,344	0/0:13,0:13:36:0,36,376	0/0:1,0:1:3:0,3,32	0/0:4,0:4:9:0,9,96	0/0:21,0:21:63:0,63,678	0/0:2,0:2:6:0,6,65	1/1:0,15:15:42:448,42,0	0/0:19,0:19:57:0,57,603	0/0:4,0:4:9:0,9,97	0/0:17,0:17:51:0,51,547	0/0:19,0:20:57:0,57,598	0/0:21,0:21:60:0,60,638	0/0:4,0:4:12:0,12,130	0/0:4,0:5:12:0,12,123	0/0:4,0:4:9:0,9,107	./.:.:.:.:.	0/0:21,0:21:60:0,60,631	0/0:26,0:26:72:0,72,773	1/1:0,15:15:45:466,45,0	0/0:4,0:4:12:0,12,128	0/0:19,0:19:57:0,57,601	0/0:14,0:14:42:0,42,454	0/0:4,0:4:12:0,12,132	0/0:2,0:2:6:0,6,65	0/0:20,0:21:60:0,60,622	0/0:4,0:4:12:0,12,132	0/0:3,0:3:9:0,9,100	0/0:16,0:16:42:0,42,450	0/0:1,0:1:3:0,3,31	0/0:37,0:37:99:0,111,1151	./.:.:.:.:.	0/0:24,0:24:66:0,66,730	0/0:11,0:11:33:0,33,344	0/0:15,0:15:39:0,39,425	./.:.:.:.:.	0/0:8,0:8:21:0,21,240	0/0:16,0:16:48:0,48,508	0/0:35,0:36:96:0,96,1050	1/1:0,17:17:51:531,51,0	1/1:0,21:21:48:513,48,0	0/0:17,0:18:51:0,51,550	0/0:9,0:9:27:0,27,287	1/1:0,6:6:15:162,15,0	0/0:2,0:2:6:0,6,63	./.:.:.:.:.	0/0:3,0:3:9:0,9,96	0/0:6,0:6:18:0,18,182	0/0:5,0:5:15:0,15,157	0/0:3,0:3:9:0,9,97	1/1:0,4:4:12:126,12,0	./.:.:.:.:.	0/1:4,3:7:72:72,0,111	0/1:7,8:15:99:207,0,176	./.:.:.:.:.	1/1:0,8:8:24:250,24,0	0/0:1,0:1:3:0,3,32	./.:.:.:.:.	0/0:2,0:2:6:0,6,62	0/0:7,0:7:21:0,21,222	0/0:3,0:3:9:0,9,92	0/0:4,0:4:12:0,12,129	0/0:3,0:3:9:0,9,95	0/0:4,0:4:12:0,12,125	0/0:4,0:4:12:0,12,126	0/0:5,0:5:15:0,15,158	0/0:3,0:3:9:0,9,96	0/0:2,0:2:6:0,6,66	0/0:6,0:6:15:0,15,150	./.:.:.:.:.	1/1:0,3:3:9:93,9,0	1/1:0,4:4:12:124,12,0	1/1:0,2:2:6:61,6,0	./.:.:.:.:.	0/0:8,0:8:24:0,24,245	0/0:16,0:16:48:0,48,507	0/0:1,0:2:3:0,3,31	0/0:5,0:5:15:0,15,153	0/0:4,0:4:12:0,12,130	0/0:6,0:6:18:0,18,191	0/0:1,0:1:3:0,3,30	0/0:3,0:3:6:0,6,65	0/0:5,0:5:15:0,15,157	0/0:5,0:5:15:0,15,152	0/0:6,0:6:18:0,18,189	0/0:2,0:2:6:0,6,69	0/0:2,0:2:6:0,6,61	0/0:2,0:2:3:0,3,31	0/0:7,0:7:18:0,18,200	0/0:1,0:1:3:0,3,32	0/0:4,0:4:12:0,12,131	0/0:6,0:6:15:0,15,163	0/0:9,0:9:24:0,24,253	0/0:2,0:2:6:0,6,65	0/0:2,0:2:6:0,6,63	0/0:2,0:2:6:0,6,62	0/0:3,0:3:9:0,9,87	0/0:3,0:3:9:0,9,94	0/0:6,0:6:18:0,18,188	0/0:6,0:6:18:0,18,192	0/0:2,0:2:6:0,6,65	0/0:5,0:5:15:0,15,165	0/0:5,0:5:15:0,15,170	0/0:6,0:6:18:0,18,195	0/0:3,0:3:9:0,9,91	0/0:5,0:5:12:0,12,139	0/0:6,0:7:18:0,18,185	0/0:3,0:3:9:0,9,93	0/0:7,0:7:21:0,21,211	0/0:4,0:4:12:0,12,126	0/0:8,0:8:24:0,24,264	0/0:3,0:3:9:0,9,94	0/0:4,0:4:12:0,12,128	0/0:1,0:1:3:0,3,31	1/1:0,3:3:9:93,9,0	0/0:4,0:4:12:0,12,125	1/1:0,3:3:9:94,9,0	0/0:6,0:6:18:0,18,185	0/0:8,0:8:24:0,24,260	0/0:3,0:3:9:0,9,93	0/0:2,0:2:6:0,6,61	0/0:3,0:3:9:0,9,95	1/1:0,7:7:21:220,21,0	0/0:5,0:5:15:0,15,164	1/1:0,3:3:9:96,9,0	0/0:4,0:4:9:0,9,109	./.:.:.:.:.	./.:.:.:.:.	0/0:6,0:6:9:0,9,134	0/0:13,0:13:30:0,30,352	0/0:7,0:7:15:0,15,173	0/0:4,0:4:6:0,6,89	0/0:29,0:29:84:0,84,943
chr0	70841578	.	T	A	2118.54	.	AC=23;AF=0.085;AN=270;BaseQRankSum=0.470;DP=1249;Dels=0.00;FS=4.414;HaplotypeScore=0.1066;InbreedingCoeff=0.2420;MLEAC=21;MLEAF=0.078;MQ=51.61;MQ0=0;MQRankSum=3.580;QD=17.51;ReadPosRankSum=-2.008	GT:AD:DP:GQ:PL	0/0:63,0:63:99:0,174,1833	0/0:30,0:30:87:0,87,859	0/0:17,0:17:45:0,45,449	0/0:49,0:49:99:0,129,1282	0/0:16,0:16:33:0,33,346	0/0:16,0:16:42:0,42,414	0/0:23,0:23:51:0,51,521	0/0:3,0:3:9:0,9,98	0/0:3,0:3:6:0,6,67	0/0:21,0:21:57:0,57,573	0/0:3,0:3:9:0,9,98	0/0:16,0:16:48:0,48,472	0/1:4,11:15:60:293,0,60	0/1:1,1:2:26:26,0,26	0/0:24,0:24:72:0,72,686	0/0:20,0:20:48:0,48,483	0/1:2,14:16:4:364,0,4	0/0:2,0:2:6:0,6,65	0/0:9,0:9:21:0,21,198	0/0:8,0:8:21:0,21,222	0/0:7,0:7:21:0,21,225	0/0:14,0:14:33:0,33,322	0/0:27,0:27:69:0,69,681	0/0:24,0:24:60:0,60,596	0/0:5,0:5:15:0,15,158	0/0:21,0:21:51:0,51,514	0/0:21,0:21:60:0,60,589	0/1:2,7:9:28:202,0,28	0/0:5,0:5:15:0,15,163	0/0:31,0:31:75:0,75,735	0/0:3,0:3:9:0,9,92	0/1:1,5:6:17:110,0,17	0/0:15,0:15:39:0,39,409	./.:.:.:.:.	0/0:38,0:38:96:0,96,998	0/0:7,0:7:21:0,21,227	0/0:24,0:24:57:0,57,576	0/0:15,0:15:42:0,42,432	0/0:14,0:14:27:0,27,265	0/0:2,0:2:6:0,6,64	0/0:7,0:7:21:0,21,226	0/0:19,0:19:39:0,39,411	0/0:39,0:39:99:0,102,1067	0/0:26,0:26:78:0,78,772	0/0:12,0:12:24:0,24,264	0/0:20,0:20:45:0,45,475	0/0:10,0:10:27:0,27,274	0/0:6,0:6:18:0,18,193	0/0:4,0:4:3:0,3,45	0/0:6,0:6:15:0,15,157	0/0:1,0:1:3:0,3,26	0/0:3,0:3:9:0,9,90	0/0:4,0:4:12:0,12,126	0/0:2,0:2:6:0,6,61	0/0:6,0:6:18:0,18,172	1/1:0,2:2:6:61,6,0	0/0:2,0:2:3:0,3,31	0/0:8,0:8:21:0,21,219	0/0:2,0:2:6:0,6,63	0/0:7,0:7:18:0,18,186	1/1:0,3:3:9:89,9,0	1/1:1,2:3:6:61,6,0	0/1:2,10:12:13:280,0,13	0/0:7,0:7:18:0,18,181	0/1:2,1:3:25:25,0,25	0/0:8,0:8:21:0,21,217	0/0:4,1:5:12:0,12,118	0/0:3,0:3:9:0,9,90	0/1:1,6:7:3:164,0,3	0/0:2,0:2:6:0,6,64	0/0:1,0:1:3:0,3,31	0/0:2,0:2:6:0,6,55	0/0:3,0:3:9:0,9,81	0/0:5,0:5:9:0,9,87	0/0:3,0:3:9:0,9,86	0/0:5,0:5:15:0,15,150	0/0:1,0:1:3:0,3,25	0/0:3,0:3:6:0,6,63	0/0:4,0:4:12:0,12,122	0/0:7,0:7:21:0,21,210	0/0:5,0:5:12:0,12,131	0/0:7,0:7:21:0,21,206	0/0:7,0:7:21:0,21,213	0/0:5,0:5:15:0,15,147	0/0:5,0:5:12:0,12,123	0/0:7,0:7:21:0,21,220	0/0:5,0:5:12:0,12,115	0/0:6,0:6:18:0,18,176	0/0:10,0:10:30:0,30,312	1/1:0,4:4:12:129,12,0	0/0:2,0:2:6:0,6,61	0/0:5,0:5:15:0,15,139	0/1:1,6:7:2:164,0,2	0/0:5,0:5:12:0,12,108	0/1:2,2:4:22:54,0,22	0/0:9,0:9:27:0,27,271	0/1:3,8:11:73:195,0,73	0/0:5,0:5:9:0,9,82	1/1:1,2:3:6:59,6,0	0/0:1,0:1:3:0,3,30	0/0:10,0:10:30:0,30,316	0/0:2,0:2:6:0,6,61	0/1:7,3:10:64:64,0,165	0/0:4,0:4:9:0,9,93	0/0:1,0:1:3:0,3,31	0/0:10,0:10:27:0,27,272	0/0:10,0:10:30:0,30,320	0/0:7,0:7:21:0,21,199	0/0:6,0:6:15:0,15,154	0/0:3,0:3:3:0,3,45	0/0:8,0:8:24:0,24,242	0/0:6,0:6:15:0,15,158	0/0:6,0:6:18:0,18,181	0/1:2,2:4:37:49,0,37	0/0:4,0:4:12:0,12,122	0/0:9,0:9:27:0,27,262	0/0:2,0:2:6:0,6,63	0/0:8,0:8:24:0,24,239	0/0:5,0:5:12:0,12,116	0/0:4,0:4:9:0,9,89	0/0:5,0:5:15:0,15,144	0/0:6,0:6:15:0,15,152	0/0:6,0:6:9:0,9,108	0/0:6,0:6:12:0,12,119	0/0:4,0:4:12:0,12,123	0/0:3,0:3:9:0,9,77	0/0:4,0:4:9:0,9,88	0/0:6,0:6:15:0,15,153	0/0:2,0:2:6:0,6,59	0/0:6,0:6:12:0,12,153	0/0:2,0:2:3:0,3,45	./.:.:.:.:.	0/0:6,0:6:9:0,9,134	0/0:4,0:4:9:0,9,106	0/0:8,0:8:12:0,12,178	0/0:3,0:3:6:0,6,72	0/0:29,0:29:78:0,78,885
chr0	70864901	.	G	A	4367.88	.	AC=53;AF=0.217;AN=244;BaseQRankSum=-0.717;DP=675;Dels=0.00;FS=6.783;HaplotypeScore=0.1924;InbreedingCoeff=0.6368;MLEAC=50;MLEAF=0.205;MQ=59.77;MQ0=1;MQRankSum=-0.006;QD=27.82;ReadPosRankSum=0.566	GT:AD:DP:GQ:PL	1/1:0,40:40:99:1324,120,0	0/0:19,0:19:51:0,51,569	0/0:10,0:10:27:0,27,301	0/0:29,0:29:81:0,81,872	0/0:9,0:9:24:0,24,273	0/0:11,0:11:30:0,30,335	0/0:11,0:11:30:0,30,329	./.:.:.:.:.	0/0:2,0:2:6:0,6,65	0/0:21,0:21:57:0,57,625	0/0:2,0:2:6:0,6,63	0/0:7,0:7:18:0,18,199	1/1:0,14:14:39:426,39,0	0/0:2,0:2:6:0,6,64	1/1:0,7:7:21:221,21,0	0/0:9,0:9:24:0,24,256	0/0:12,0:12:36:0,36,376	0/0:1,0:1:3:0,3,22	0/0:9,0:9:27:0,27,289	0/0:2,0:2:6:0,6,61	./.:.:.:.:.	0/0:12,0:12:36:0,36,375	0/0:8,0:8:24:0,24,256	0/0:17,0:17:48:0,48,520	./.:.:.:.:.	1/1:0,12:12:33:363,33,0	1/1:0,4:4:12:120,12,0	0/0:1,0:1:3:0,3,32	0/1:4,1:5:13:13,0,116	0/0:22,0:22:63:0,63,679	0/0:4,0:4:12:0,12,130	0/0:1,0:1:3:0,3,32	0/0:8,0:8:21:0,21,234	1/1:0,4:4:12:126,12,0	0/0:7,0:7:21:0,21,223	1/1:0,3:3:9:97,9,0	0/0:11,0:11:33:0,33,340	1/1:0,13:13:39:402,39,0	0/0:6,0:6:18:0,18,190	1/1:0,3:3:9:100,9,0	0/0:1,0:1:3:0,3,33	0/0:9,0:9:24:0,24,265	0/0:11,0:11:33:0,33,340	0/0:20,0:20:60:0,60,631	0/0:16,0:16:39:0,39,450	0/0:11,0:11:30:0,30,338	0/0:12,0:12:36:0,36,383	0/0:4,0:4:12:0,12,128	./.:.:.:.:.	0/0:2,0:2:6:0,6,59	0/0:3,0:3:9:0,9,97	0/0:5,0:5:15:0,15,157	0/0:5,0:5:15:0,15,161	0/0:1,0:1:3:0,3,32	0/0:2,0:2:6:0,6,62	./.:.:.:.:.	0/0:1,0:1:3:0,3,31	0/0:1,0:1:3:0,3,33	0/0:2,0:2:6:0,6,67	0/0:4,0:4:12:0,12,126	1/1:0,4:4:12:128,12,0	1/1:0,3:3:9:89,9,0	0/0:5,0:5:15:0,15,152	1/1:0,3:3:9:95,9,0	1/1:0,4:4:12:120,12,0	1/1:0,3:3:9:95,9,0	0/0:3,0:3:9:0,9,95	0/0:2,0:2:6:0,6,65	0/0:1,0:1:3:0,3,32	./.:.:.:.:.	./.:.:.:.:.	0/0:3,0:3:9:0,9,93	0/0:2,0:2:6:0,6,62	0/0:3,0:3:9:0,9,97	0/0:1,0:1:3:0,3,34	0/0:2,0:2:6:0,6,65	0/0:6,0:6:15:0,15,171	./.:.:.:.:.	./.:.:.:.:.	0/0:3,0:3:6:0,6,76	0/0:2,0:2:6:0,6,65	0/0:2,0:2:6:0,6,63	0/0:2,0:2:6:0,6,61	0/0:3,0:3:9:0,9,94	0/0:5,0:5:15:0,15,165	0/0:2,0:2:6:0,6,61	1/1:0,1:1:3:33,3,0	0/0:2,0:2:6:0,6,65	0/0:2,0:2:6:0,6,68	1/1:0,4:4:12:131,12,0	./.:.:.:.:.	0/0:4,0:4:12:0,12,129	1/1:0,1:1:3:32,3,0	0/0:2,0:2:6:0,6,63	1/1:0,1:1:3:32,3,0	0/0:2,0:2:6:0,6,62	0/0:2,0:2:6:0,6,65	0/0:2,0:2:6:0,6,61	0/0:3,0:3:6:0,6,75	0/0:1,0:1:3:0,3,32	0/0:2,0:2:6:0,6,67	1/1:0,1:1:3:31,3,0	1/1:0,2:2:6:61,6,0	0/0:2,0:2:3:0,3,45	0/0:2,0:2:6:0,6,65	0/0:2,0:2:6:0,6,63	./.:.:.:.:.	0/0:6,0:6:18:0,18,188	1/1:0,2:2:6:64,6,0	0/0:2,0:2:6:0,6,63	0/0:4,0:4:12:0,12,122	1/1:0,2:2:6:65,6,0	1/1:0,10:10:30:311,30,0	1/1:0,3:3:9:97,9,0	0/0:1,0:1:3:0,3,32	1/1:0,6:6:18:183,18,0	1/1:0,2:2:6:61,6,0	0/0:1,0:1:3:0,3,30	0/0:4,0:4:12:0,12,128	0/0:4,0:4:12:0,12,126	0/0:3,0:3:9:0,9,97	0/0:5,0:5:15:0,15,158	0/0:1,0:1:3:0,3,32	0/0:3,0:3:9:0,9,97	./.:.:.:.:.	0/0:2,0:2:3:0,3,45	0/0:3,0:3:9:0,9,97	0/0:2,0:2:6:0,6,62	0/0:2,0:2:6:0,6,67	./.:.:.:.:.	./.:.:.:.:.	0/0:2,0:2:6:0,6,64	0/0:8,0:8:15:0,15,197	0/0:6,0:6:12:0,12,154	./.:.:.:.:.	0/0:2,0:2:3:0,3,45	0/0:18,0:18:54:0,54,614
chr0	70866489	.	C	T	25410.1	.	AC=219;AF=0.836;AN=262;BaseQRankSum=-4.705;DP=1031;Dels=0.00;FS=0.654;HaplotypeScore=0.1371;InbreedingCoeff=0.6374;MLEAC=224;MLEAF=0.855;MQ=59.79;MQ0=0;MQRankSum=-0.891;QD=28.36;ReadPosRankSum=-1.244	GT:AD:DP:GQ:PL	1/1:0,51:51:99:1638,153,0	1/1:0,16:16:45:472,45,0	1/1:0,20:20:51:522,51,0	1/1:0,49:49:99:1468,147,0	1/1:1,8:9:24:248,24,0	1/1:0,20:20:60:593,60,0	1/1:0,15:15:45:459,45,0	1/1:0,2:2:6:64,6,0	1/1:0,5:5:15:159,15,0	1/1:0,14:14:42:423,42,0	1/1:0,2:2:6:62,6,0	1/1:0,11:11:27:279,27,0	1/1:0,11:11:33:344,33,0	0/0:1,0:1:3:0,3,32	1/1:0,13:14:39:396,39,0	1/1:0,17:18:45:479,45,0	1/1:0,21:21:63:637,63,0	1/1:0,4:4:12:115,12,0	1/1:0,11:11:30:306,30,0	1/1:0,12:12:33:350,33,0	1/1:0,4:4:12:126,12,0	1/1:0,24:24:69:710,69,0	1/1:0,17:17:51:496,51,0	0/0:20,0:20:60:0,60,631	0/0:5,0:5:15:0,15,163	1/1:0,17:17:51:524,51,0	1/1:0,11:11:30:307,30,0	1/1:0,7:7:21:225,21,0	1/1:0,2:2:6:62,6,0	1/1:0,23:23:69:691,69,0	1/1:0,7:7:21:209,21,0	1/1:0,5:5:15:161,15,0	1/1:0,27:27:78:821,78,0	1/1:0,3:3:6:63,6,0	1/1:0,20:20:57:599,57,0	1/1:0,6:6:18:178,18,0	1/1:0,21:21:60:643,60,0	1/1:0,9:9:27:252,27,0	1/1:0,14:14:42:428,42,0	1/1:0,3:3:9:94,9,0	1/1:0,3:3:9:97,9,0	1/1:0,14:14:42:413,42,0	1/1:1,20:21:21:510,21,0	0/0:27,0:27:75:0,75,823	1/1:0,16:16:48:482,48,0	0/1:9,10:19:99:227,0,229	1/1:0,9:9:27:271,27,0	1/1:0,3:3:9:95,9,0	0/0:1,0:1:3:0,3,31	1/1:0,6:6:18:185,18,0	1/1:0,2:2:6:63,6,0	1/1:0,1:1:3:32,3,0	1/1:0,4:4:12:124,12,0	./.:.:.:.:.	0/0:8,0:8:21:0,21,233	1/1:0,6:6:18:185,18,0	1/1:0,4:4:12:124,12,0	1/1:0,4:4:12:124,12,0	./.:.:.:.:.	0/0:4,0:4:12:0,12,131	1/1:0,5:5:15:158,15,0	1/1:0,1:1:3:30,3,0	1/1:0,12:12:36:367,36,0	1/1:0,3:3:9:87,9,0	1/1:0,6:6:18:184,18,0	1/1:0,3:3:9:93,9,0	1/1:0,2:2:6:60,6,0	1/1:0,5:5:15:159,15,0	1/1:0,5:5:15:153,15,0	1/1:0,4:4:12:122,12,0	1/1:0,2:2:6:61,6,0	1/1:0,5:5:15:147,15,0	1/1:0,1:1:3:30,3,0	1/1:0,1:1:3:32,3,0	0/0:6,0:6:18:0,18,192	1/1:0,4:4:12:129,12,0	0/0:1,0:1:3:0,3,34	1/1:0,1:1:3:31,3,0	0/0:2,0:2:6:0,6,65	1/1:0,2:2:6:61,6,0	1/1:0,3:3:9:93,9,0	1/1:0,3:3:9:94,9,0	1/1:1,11:12:4:321,4,0	1/1:0,4:4:12:120,12,0	1/1:0,1:1:3:31,3,0	0/0:7,0:7:21:0,21,221	1/1:0,8:8:24:245,24,0	0/0:6,0:6:18:0,18,193	1/1:0,2:2:6:62,6,0	1/1:0,5:5:15:157,15,0	1/1:0,2:2:6:62,6,0	1/1:0,9:9:15:196,15,0	1/1:0,1:1:3:32,3,0	1/1:0,2:2:6:61,6,0	1/1:0,3:3:9:92,9,0	1/1:0,5:5:15:153,15,0	1/1:0,12:13:33:345,33,0	0/0:1,0:1:3:0,3,29	1/1:0,5:5:15:152,15,0	1/1:0,3:3:9:91,9,0	1/1:0,9:9:27:279,27,0	./.:.:.:.:.	1/1:0,8:8:24:233,24,0	1/1:0,2:2:6:64,6,0	1/1:0,1:1:3:32,3,0	1/1:0,6:6:18:191,18,0	1/1:0,2:2:6:62,6,0	0/0:3,0:3:9:0,9,97	1/1:0,5:5:15:151,15,0	0/0:3,0:3:9:0,9,95	0/1:6,3:9:68:68,0,145	1/1:0,5:5:15:155,15,0	1/1:1,5:6:12:139,12,0	1/1:0,3:3:9:86,9,0	1/1:0,5:5:15:151,15,0	1/1:0,3:3:9:97,9,0	1/1:0,5:5:15:146,15,0	1/1:0,2:2:6:62,6,0	0/0:2,0:2:6:0,6,65	1/1:0,4:4:12:126,12,0	0/1:1,3:4:20:74,0,20	1/1:0,5:5:15:161,15,0	1/1:1,5:7:12:140,12,0	1/1:0,7:7:15:166,15,0	1/1:0,3:3:9:96,9,0	1/1:1,4:5:12:126,12,0	0/0:5,0:5:15:0,15,159	1/1:0,6:6:18:182,18,0	1/1:0,1:1:3:31,3,0	0/0:5,0:5:15:0,15,158	./.:.:.:.:.	./.:.:.:.:.	0/0:3,0:3:9:0,9,95	./.:.:.:.:.	1/1:0,1:1:3:28,3,0	1/1:0,2:2:3:45,3,0	0/0:24,0:24:72:0,72,822
chr0	70866538	.	T	G	28590.5	.	AC=215;AF=0.840;AN=256;BaseQRankSum=-1.289;DP=1074;Dels=0.00;FS=4.361;HaplotypeScore=0.0652;InbreedingCoeff=0.6438;MLEAC=221;MLEAF=0.863;MQ=59.87;MQ0=0;MQRankSum=-0.110;QD=30.32;ReadPosRankSum=0.089	GT:AD:DP:GQ:PL	1/1:0,59:59:99:1924,177,0	1/1:0,16:16:39:438,39,0	1/1:0,23:23:57:673,57,0	1/1:0,47:47:99:1513,141,0	1/1:0,15:15:39:434,39,0	1/1:0,22:22:66:683,66,0	1/1:0,24:24:72:774,72,0	1/1:0,3:3:9:95,9,0	1/1:0,2:2:6:65,6,0	1/1:0,9:9:24:248,24,0	1/1:0,1:1:3:34,3,0	1/1:0,16:16:42:462,42,0	1/1:0,14:14:42:448,42,0	0/0:1,0:1:3:0,3,32	1/1:0,15:15:45:471,45,0	1/1:0,24:24:66:723,66,0	1/1:0,19:19:57:594,57,0	1/1:0,2:2:6:63,6,0	1/1:0,11:11:30:319,30,0	1/1:0,14:14:42:440,42,0	1/1:0,5:5:15:166,15,0	1/1:0,20:20:54:604,54,0	1/1:0,30:30:90:936,90,0	0/0:15,0:15:45:0,45,459	0/0:4,0:4:12:0,12,126	1/1:0,15:15:45:487,45,0	1/1:0,20:20:57:619,57,0	1/1:0,7:7:21:223,21,0	0/1:1,3:4:18:87,0,18	1/1:0,23:23:69:720,69,0	1/1:0,9:9:24:250,24,0	1/1:0,1:1:3:32,3,0	1/1:0,26:26:75:817,75,0	1/1:0,2:2:6:69,6,0	1/1:0,17:17:45:513,45,0	1/1:0,8:8:24:272,24,0	1/1:0,20:20:60:641,60,0	1/1:0,8:8:24:257,24,0	1/1:0,14:14:42:442,42,0	1/1:0,1:1:3:33,3,0	1/1:0,6:6:18:195,18,0	1/1:0,12:12:36:376,36,0	1/1:0,21:21:60:663,60,0	0/0:29,0:29:87:0,87,882	1/1:0,19:19:57:628,57,0	0/1:9,7:16:99:184,0,239	1/1:0,9:9:24:267,24,0	1/1:0,6:6:18:195,18,0	0/0:2,0:2:6:0,6,61	1/1:0,4:4:12:133,12,0	1/1:0,4:4:9:106,9,0	1/1:0,1:1:3:31,3,0	1/1:0,6:6:18:197,18,0	0/0:1,0:1:3:0,3,30	0/0:6,0:6:18:0,18,193	1/1:0,8:8:24:254,24,0	1/1:0,4:4:12:122,12,0	1/1:0,3:3:9:97,9,0	./.:.:.:.:.	0/0:3,0:3:9:0,9,89	1/1:0,5:5:15:161,15,0	1/1:0,3:3:9:96,9,0	1/1:0,13:13:39:418,39,0	1/1:0,6:6:18:193,18,0	1/1:0,5:5:15:159,15,0	1/1:0,3:3:9:98,9,0	1/1:0,2:2:6:66,6,0	1/1:0,4:4:12:128,12,0	1/1:0,4:4:12:127,12,0	1/1:0,3:3:9:97,9,0	1/1:0,2:2:6:69,6,0	1/1:0,4:4:12:116,12,0	1/1:0,2:2:6:65,6,0	1/1:0,2:2:6:65,6,0	0/0:3,0:3:9:0,9,97	1/1:0,3:3:9:94,9,0	0/0:1,0:1:3:0,3,31	1/1:0,3:3:9:95,9,0	./.:.:.:.:.	1/1:0,3:3:9:97,9,0	./.:.:.:.:.	1/1:0,3:3:9:94,9,0	1/1:0,5:5:15:164,15,0	1/1:0,3:3:9:98,9,0	1/1:0,1:1:3:34,3,0	0/0:1,0:1:3:0,3,32	1/1:0,8:8:24:261,24,0	0/0:8,0:8:24:0,24,241	1/1:0,2:2:6:62,6,0	1/1:0,4:4:12:126,12,0	1/1:0,1:1:3:34,3,0	1/1:0,6:6:15:172,15,0	./.:.:.:.:.	1/1:0,1:1:3:32,3,0	1/1:0,1:1:3:31,3,0	1/1:0,5:5:15:161,15,0	1/1:0,6:6:18:182,18,0	./.:.:.:.:.	1/1:0,2:2:6:57,6,0	1/1:0,3:3:9:96,9,0	1/1:0,9:9:27:297,27,0	1/1:0,1:1:3:32,3,0	1/1:0,8:8:24:260,24,0	1/1:0,4:4:12:130,12,0	1/1:0,2:2:6:63,6,0	1/1:0,9:9:27:292,27,0	1/1:0,5:5:15:165,15,0	0/0:2,0:2:6:0,6,58	1/1:0,4:4:12:130,12,0	0/0:7,0:7:21:0,21,202	0/1:6,2:8:41:41,0,165	1/1:0,4:4:12:134,12,0	1/1:0,7:7:21:223,21,0	1/1:0,7:7:21:217,21,0	1/1:0,4:4:12:126,12,0	1/1:0,4:4:12:127,12,0	1/1:0,3:3:9:95,9,0	1/1:0,4:4:12:128,12,0	0/0:1,0:1:3:0,3,33	1/1:0,5:5:15:163,15,0	1/1:0,4:4:12:136,12,0	1/1:0,8:8:24:259,24,0	1/1:0,6:6:18:192,18,0	1/1:0,8:8:24:260,24,0	1/1:0,7:7:21:221,21,0	1/1:0,7:7:18:196,18,0	0/0:8,0:8:24:0,24,243	1/1:0,6:6:18:192,18,0	0/0:4,0:4:12:0,12,121	0/0:6,0:6:15:0,15,167	./.:.:.:.:.	./.:.:.:.:.	./.:.:.:.:.	./.:.:.:.:.	1/1:0,2:2:3:45,3,0	1/1:0,4:4:9:108,9,0	0/0:29,0:29:87:0,87,991
chr0	70867200	.	T	A	24408.8	.	AC=207;AF=0.784;AN=264;BaseQRankSum=-0.755;DP=1074;Dels=0.00;FS=2.565;HaplotypeScore=0.0700;InbreedingCoeff=0.6458;MLEAC=209;MLEAF=0.792;MQ=59.73;MQ0=0;MQRankSum=-1.544;QD=29.16;ReadPosRankSum=-1.898	GT:AD:DP:GQ:PL	1/1:0,73:73:99:2303,220,0	1/1:0,25:25:75:790,75,0	1/1:0,22:22:66:673,66,0	1/1:0,47:47:99:1466,141,0	0/0:7,0:7:21:0,21,228	0/0:20,0:20:60:0,60,625	1/1:0,21:21:63:649,63,0	1/1:0,6:6:18:184,18,0	1/1:0,3:3:9:94,9,0	1/1:0,14:14:36:407,36,0	1/1:0,3:3:9:97,9,0	0/0:4,0:4:12:0,12,125	1/1:0,15:15:36:422,36,0	0/0:1,0:1:3:0,3,34	1/1:0,15:15:36:405,36,0	1/1:1,18:19:27:531,27,0	1/1:0,17:17:51:507,51,0	1/1:0,6:6:18:184,18,0	0/0:6,0:6:18:0,18,185	1/1:0,13:13:36:381,36,0	1/1:0,2:2:6:62,6,0	1/1:0,24:24:72:734,72,0	1/1:0,14:14:42:434,42,0	0/0:27,0:27:78:0,78,842	0/0:3,0:3:9:0,9,99	1/1:0,21:21:60:632,60,0	1/1:0,14:14:42:438,42,0	1/1:0,5:5:15:157,15,0	0/1:1,5:6:5:142,0,5	1/1:0,25:25:69:752,69,0	1/1:0,7:7:21:230,21,0	1/1:0,4:4:12:124,12,0	1/1:0,24:24:72:734,72,0	1/1:0,7:7:21:220,21,0	1/1:0,13:13:39:406,39,0	1/1:0,8:8:24:247,24,0	0/0:20,0:20:60:0,60,642	1/1:0,15:15:39:410,39,0	1/1:0,23:23:69:701,69,0	1/1:0,2:2:6:61,6,0	1/1:0,5:5:15:158,15,0	1/1:0,14:14:42:440,42,0	1/1:0,13:13:30:355,30,0	0/0:19,0:19:54:0,54,576	1/1:0,20:20:57:609,57,0	0/1:12,10:22:99:245,0,312	1/1:0,10:10:30:304,30,0	1/1:0,8:8:24:260,24,0	0/0:2,0:2:6:0,6,64	1/1:0,1:1:3:32,3,0	1/1:0,2:2:6:63,6,0	1/1:0,3:3:9:92,9,0	1/1:0,3:3:9:101,9,0	0/0:1,0:1:3:0,3,33	0/0:4,0:4:12:0,12,121	1/1:0,5:5:15:153,15,0	1/1:0,1:1:3:31,3,0	1/1:0,5:5:15:155,15,0	1/1:0,1:1:3:32,3,0	0/0:4,0:4:12:0,12,127	1/1:0,2:2:6:57,6,0	1/1:0,1:1:3:31,3,0	1/1:0,4:4:12:122,12,0	1/1:0,2:2:6:61,6,0	1/1:0,2:2:6:61,6,0	1/1:0,6:6:18:195,18,0	./.:.:.:.:.	1/1:0,6:6:18:185,18,0	1/1:0,2:2:6:61,6,0	./.:.:.:.:.	1/1:0,3:3:9:94,9,0	1/1:0,9:9:27:276,27,0	1/1:0,4:4:12:126,12,0	0/1:2,2:4:48:53,0,48	0/0:6,0:6:18:0,18,184	1/1:0,3:3:9:95,9,0	0/0:5,0:5:9:0,9,119	1/1:0,3:3:9:96,9,0	0/0:6,0:6:18:0,18,184	1/1:0,3:3:9:98,9,0	1/1:0,3:3:9:97,9,0	1/1:0,2:2:6:61,6,0	1/1:0,1:1:3:31,3,0	1/1:0,5:5:15:145,15,0	./.:.:.:.:.	0/1:1,1:2:24:26,0,24	1/1:0,6:6:18:186,18,0	0/0:8,0:8:24:0,24,251	1/1:0,2:2:6:63,6,0	1/1:0,4:4:12:132,12,0	1/1:0,4:4:12:122,12,0	1/1:0,2:2:6:64,6,0	1/1:0,8:8:24:245,24,0	1/1:0,1:1:3:32,3,0	1/1:0,3:3:9:92,9,0	1/1:0,4:4:12:123,12,0	1/1:0,3:3:9:92,9,0	0/0:2,0:2:6:0,6,64	1/1:0,3:3:9:95,9,0	1/1:0,1:1:3:31,3,0	1/1:0,11:11:33:351,33,0	1/1:0,1:1:3:32,3,0	1/1:0,3:3:6:74,6,0	1/1:0,5:5:15:153,15,0	1/1:0,1:1:3:32,3,0	1/1:0,9:9:27:290,27,0	1/1:0,7:7:21:221,21,0	0/0:7,0:7:21:0,21,220	1/1:0,1:1:3:30,3,0	0/0:18,0:18:51:0,51,535	0/1:1,4:5:18:105,0,18	1/1:0,1:1:3:32,3,0	1/1:0,6:6:18:185,18,0	1/1:0,5:5:15:152,15,0	1/1:0,8:8:24:249,24,0	1/1:0,2:2:6:63,6,0	1/1:0,3:3:9:92,9,0	1/1:0,1:1:3:31,3,0	0/0:5,0:5:15:0,15,161	1/1:0,3:3:6:76,6,0	1/1:0,2:2:6:63,6,0	1/1:0,6:6:18:181,18,0	1/1:0,4:4:9:93,9,0	1/1:0,2:2:6:63,6,0	1/1:0,3:3:9:89,9,0	1/1:0,2:2:6:65,6,0	0/0:3,0:3:9:0,9,91	1/1:0,5:5:15:158,15,0	./.:.:.:.:.	0/0:14,0:14:27:0,27,350	0/0:3,0:3:6:0,6,75	./.:.:.:.:.	0/0:1,0:1:3:0,3,31	1/1:0,2:2:3:45,3,0	1/1:0,2:2:6:63,6,0	1/1:0,3:3:6:76,6,0	0/0:41,0:41:99:0,123,1379
chr0	70867263	.	G	A	7192.46	.	AC=52;AF=0.200;AN=260;BaseQRankSum=3.052;DP=1184;Dels=0.00;FS=0.000;HaplotypeScore=0.1415;InbreedingCoeff=0.7203;MLEAC=48;MLEAF=0.185;MQ=59.75;MQ0=0;MQRankSum=-0.186;QD=26.94;ReadPosRankSum=-0.465	GT:AD:DP:GQ:PL	1/1:0,63:63:99:1988,189,0	0/0:26,0:26:78:0,78,806	0/0:20,0:20:60:0,60,619	0/0:56,0:56:99:0,168,1691	0/0:15,0:15:45:0,45,459	0/0:23,0:23:66:0,66,692	0/0:32,0:33:96:0,96,957	0/0:4,0:4:12:0,12,128	0/0:1,0:1:3:0,3,30	0/0:15,0:15:36:0,36,413	0/0:4,0:4:12:0,12,128	0/0:8,0:8:24:0,24,235	1/1:0,21:21:57:602,57,0	0/0:3,0:3:9:0,9,98	1/1:0,24:24:69:731,69,0	0/0:31,0:31:81:0,81,880	0/0:25,0:25:72:0,72,714	0/1:5,5:10:99:134,0,125	0/0:5,0:5:12:0,12,139	0/0:13,0:13:33:0,33,347	0/0:6,0:6:18:0,18,193	0/0:22,0:22:66:0,66,653	0/0:14,0:14:39:0,39,409	0/0:22,0:22:60:0,60,621	./.:.:.:.:.	1/1:0,26:26:75:782,75,0	1/1:1,18:19:54:564,54,0	0/1:6,1:7:12:12,0,162	0/0:6,0:6:18:0,18,190	0/0:34,0:34:93:0,93,968	0/0:6,0:6:18:0,18,184	0/0:5,0:5:15:0,15,157	0/0:23,0:23:69:0,69,718	0/1:1,3:4:18:83,0,18	0/0:13,0:13:39:0,39,399	1/1:0,7:7:21:221,21,0	0/0:28,0:28:84:0,84,865	1/1:0,12:12:33:364,33,0	0/0:20,0:20:60:0,60,608	1/1:0,3:3:9:88,9,0	0/0:7,0:7:21:0,21,213	0/0:15,0:15:42:0,42,426	0/0:16,0:16:48:0,48,495	0/0:25,0:25:75:0,75,773	0/0:21,0:21:63:0,63,651	0/0:23,0:23:69:0,69,705	0/0:7,0:7:21:0,21,205	0/0:7,0:7:21:0,21,214	0/0:2,0:2:6:0,6,61	0/0:4,0:4:12:0,12,124	0/0:2,0:2:6:0,6,61	0/0:7,0:7:18:0,18,199	0/0:5,0:5:15:0,15,145	0/0:3,0:3:9:0,9,88	0/0:2,0:2:6:0,6,64	0/0:3,0:3:9:0,9,92	0/0:6,0:6:15:0,15,166	0/0:5,0:5:15:0,15,156	0/0:3,0:3:9:0,9,83	0/0:3,0:3:9:0,9,93	1/1:0,2:2:6:63,6,0	1/1:0,2:2:6:62,6,0	0/0:6,0:6:18:0,18,172	1/1:0,5:5:15:150,15,0	1/1:0,4:4:12:122,12,0	1/1:0,8:8:21:227,21,0	./.:.:.:.:.	0/0:8,0:8:24:0,24,237	0/0:6,0:6:18:0,18,186	0/0:1,0:1:3:0,3,22	0/0:2,0:2:6:0,6,62	0/0:5,0:5:15:0,15,156	0/0:5,0:5:15:0,15,149	0/0:8,0:8:18:0,18,205	0/0:4,0:4:12:0,12,125	0/0:3,0:3:9:0,9,95	0/0:2,0:2:6:0,6,65	0/0:4,0:4:12:0,12,123	0/0:4,0:4:12:0,12,122	0/0:3,0:3:9:0,9,94	0/0:4,0:4:12:0,12,120	0/0:4,0:4:12:0,12,124	0/0:4,0:4:12:0,12,130	0/0:4,0:4:12:0,12,126	0/0:3,0:3:9:0,9,88	0/0:2,0:2:6:0,6,61	1/1:0,7:7:21:218,21,0	0/0:6,0:6:18:0,18,186	0/0:3,0:3:9:0,9,88	0/1:1,9:10:1:248,0,1	0/0:4,0:4:12:0,12,122	0/0:4,0:4:12:0,12,121	1/1:0,6:6:18:184,18,0	./.:.:.:.:.	1/1:0,4:4:12:125,12,0	0/0:3,0:3:9:0,9,93	0/0:5,0:5:15:0,15,150	./.:.:.:.:.	0/0:3,0:3:9:0,9,92	0/0:1,0:1:3:0,3,30	0/0:9,0:9:27:0,27,280	1/1:0,2:2:6:60,6,0	1/1:0,1:1:3:32,3,0	0/0:2,0:2:6:0,6,59	0/0:2,0:2:6:0,6,63	0/0:10,0:10:30:0,30,315	0/0:4,0:4:12:0,12,127	0/0:12,0:12:36:0,36,377	1/1:0,3:3:9:95,9,0	0/0:14,0:14:42:0,42,437	0/0:5,1:6:15:0,15,151	1/1:0,3:3:9:97,9,0	1/1:0,6:6:18:185,18,0	1/1:0,3:3:9:94,9,0	0/0:12,0:12:36:0,36,369	1/1:0,1:1:3:32,3,0	1/1:0,4:4:12:124,12,0	0/0:5,0:5:15:0,15,157	0/0:6,0:6:18:0,18,184	0/0:3,0:3:9:0,9,94	0/0:3,0:3:9:0,9,94	0/0:6,0:6:18:0,18,184	0/0:3,0:3:9:0,9,99	0/0:4,0:4:12:0,12,124	0/0:6,0:6:18:0,18,184	0/0:2,0:2:6:0,6,58	0/0:3,0:3:9:0,9,94	0/0:3,0:3:9:0,9,97	0/0:3,0:3:9:0,9,90	0/0:4,0:4:9:0,9,107	0/0:2,0:2:3:0,3,45	./.:.:.:.:.	./.:.:.:.:.	./.:.:.:.:.	0/0:2,0:2:6:0,6,61	0/0:2,0:2:3:0,3,45	0/0:31,0:31:93:0,93,1010
chr0	70867275	.	A	T	27876.3	.	AC=211;AF=0.799;AN=264;BaseQRankSum=-4.814;DP=1195;Dels=0.00;FS=5.530;HaplotypeScore=0.1046;InbreedingCoeff=0.6780;MLEAC=211;MLEAF=0.799;MQ=59.78;MQ0=0;MQRankSum=1.708;QD=28.59;ReadPosRankSum=0.135	GT:AD:DP:GQ:PL	1/1:0,66:66:99:2082,198,0	1/1:0,19:19:57:585,57,0	1/1:0,26:26:78:805,78,0	1/1:0,70:70:99:2141,210,0	0/0:16,0:16:48:0,48,494	0/0:18,0:18:51:0,51,545	1/1:0,31:31:93:949,93,0	1/1:0,4:4:12:119,12,0	1/1:0,1:1:3:32,3,0	1/1:0,17:17:42:476,42,0	1/1:0,8:8:24:250,24,0	0/0:14,0:14:42:0,42,425	1/1:0,17:17:51:533,51,0	0/1:2,1:3:23:23,0,54	1/1:0,22:22:66:679,66,0	1/1:2,34:36:30:906,30,0	1/1:0,20:20:60:611,60,0	1/1:0,8:8:24:247,24,0	0/0:12,0:12:30:0,30,341	1/1:0,10:10:30:305,30,0	1/1:0,6:6:18:189,18,0	1/1:0,27:27:75:787,75,0	1/1:0,14:14:42:426,42,0	0/0:21,0:21:60:0,60,638	./.:.:.:.:.	1/1:0,22:22:66:676,66,0	1/1:0,17:17:51:515,51,0	1/1:0,6:6:18:197,18,0	0/1:1,5:6:14:142,0,14	1/1:0,26:26:78:802,78,0	1/1:0,3:3:9:95,9,0	1/1:0,5:5:15:160,15,0	1/1:0,24:24:72:745,72,0	1/1:0,3:3:9:97,9,0	1/1:0,19:19:57:579,57,0	1/1:0,6:6:18:186,18,0	0/0:28,0:28:84:0,84,883	1/1:0,11:11:33:343,33,0	1/1:0,19:19:57:581,57,0	1/1:0,3:3:9:97,9,0	1/1:0,6:6:18:193,18,0	1/1:0,18:18:54:559,54,0	1/1:0,17:17:51:520,51,0	0/0:23,0:23:69:0,69,726	1/1:0,23:23:69:723,69,0	0/1:9,12:21:99:316,0,216	1/1:0,8:8:24:242,24,0	1/1:0,5:5:15:163,15,0	0/0:1,0:1:3:0,3,32	1/1:0,4:4:12:120,12,0	1/1:0,2:2:6:65,6,0	1/1:0,8:8:21:228,21,0	1/1:0,8:8:24:236,24,0	0/0:5,0:5:15:0,15,160	0/0:3,0:3:9:0,9,94	1/1:0,3:3:9:95,9,0	1/1:0,8:8:21:235,21,0	1/1:0,4:4:12:126,12,0	1/1:0,3:3:9:89,9,0	0/0:5,0:5:15:0,15,157	1/1:0,2:2:6:57,6,0	1/1:0,2:2:6:58,6,0	1/1:0,7:7:21:216,21,0	1/1:0,4:4:12:118,12,0	1/1:0,8:8:24:241,24,0	1/1:0,8:8:21:229,21,0	./.:.:.:.:.	1/1:0,8:8:24:238,24,0	1/1:0,5:5:12:119,12,0	1/1:0,1:1:3:31,3,0	1/1:0,3:3:9:91,9,0	./.:.:.:.:.	1/1:0,3:3:9:92,9,0	1/1:1,6:7:15:171,15,0	0/0:2,0:2:6:0,6,65	1/1:0,3:3:9:95,9,0	0/0:3,0:3:9:0,9,92	1/1:0,7:7:21:216,21,0	0/0:2,0:2:6:0,6,61	1/1:0,3:3:9:91,9,0	1/1:0,4:4:12:120,12,0	1/1:0,6:6:18:186,18,0	1/1:0,5:5:15:169,15,0	1/1:0,6:6:18:189,18,0	1/1:0,3:3:9:88,9,0	0/0:4,0:4:12:0,12,127	1/1:0,4:4:12:125,12,0	0/1:4,1:5:17:17,0,115	1/1:0,5:5:15:149,15,0	1/1:0,10:10:30:307,30,0	1/1:0,4:4:12:126,12,0	1/1:0,5:5:15:157,15,0	1/1:0,7:7:21:218,21,0	1/1:0,1:1:3:32,3,0	1/1:0,2:2:6:62,6,0	1/1:0,3:3:9:95,9,0	1/1:0,6:6:18:184,18,0	0/0:1,0:1:3:0,3,31	1/1:0,3:3:9:90,9,0	1/1:0,2:2:6:61,6,0	1/1:0,8:8:24:249,24,0	1/1:0,2:2:6:62,6,0	1/1:0,2:2:6:63,6,0	1/1:0,2:2:6:64,6,0	1/1:0,3:3:9:89,9,0	1/1:0,7:7:21:216,21,0	1/1:0,3:3:9:89,9,0	0/0:9,0:9:27:0,27,283	1/1:0,2:2:6:62,6,0	0/0:8,0:9:24:0,24,243	0/1:4,5:9:95:122,0,95	1/1:0,2:2:6:62,6,0	1/1:0,5:5:15:154,15,0	1/1:0,2:2:6:61,6,0	1/1:0,11:11:33:343,33,0	1/1:0,2:2:6:55,6,0	1/1:0,3:3:9:95,9,0	1/1:0,5:5:15:154,15,0	0/0:5,0:5:15:0,15,160	1/1:0,5:5:15:155,15,0	1/1:0,3:3:9:96,9,0	1/1:0,6:6:18:180,18,0	1/1:0,2:2:6:63,6,0	1/1:0,5:5:15:152,15,0	1/1:0,5:5:15:143,15,0	1/1:0,4:4:12:122,12,0	0/0:1,0:1:3:0,3,30	1/1:0,4:4:12:124,12,0	0/0:3,0:3:9:0,9,92	0/0:4,0:4:9:0,9,110	0/0:2,0:2:3:0,3,45	./.:.:.:.:.	./.:.:.:.:.	1/1:0,2:2:3:45,3,0	1/1:0,2:2:6:62,6,0	1/1:0,4:4:6:89,6,0	0/0:29,0:29:87:0,87,957
chr0	70867788	.	G	T	19533	.	AC=198;AF=0.773;AN=256;BaseQRankSum=-5.652;DP=895;Dels=0.00;FS=17.925;HaplotypeScore=0.0421;InbreedingCoeff=0.6419;MLEAC=202;MLEAF=0.789;MQ=59.86;MQ0=0;MQRankSum=0.958;QD=28.23;ReadPosRankSum=2.301	GT:AD:DP:GQ:PL	1/1:0,65:65:99:2008,195,0	1/1:0,20:20:51:549,51,0	1/1:0,12:12:33:354,33,0	1/1:0,29:29:84:847,84,0	0/0:12,0:12:36:0,36,390	0/0:14,0:14:42:0,42,440	1/1:0,18:18:54:532,54,0	./.:.:.:.:.	1/1:0,1:1:3:32,3,0	1/1:0,20:20:60:589,60,0	1/1:0,1:1:3:32,3,0	0/0:15,0:15:45:0,45,490	1/1:0,16:16:45:467,45,0	0/0:2,0:2:6:0,6,69	1/1:0,20:20:60:600,60,0	1/1:0,18:18:51:532,51,0	1/1:0,14:14:39:409,39,0	./.:.:.:.:.	0/0:8,0:8:24:0,24,252	1/1:0,6:6:18:171,18,0	1/1:0,2:2:6:61,6,0	1/1:0,17:17:45:466,45,0	1/1:0,16:16:48:472,48,0	0/0:17,0:17:51:0,51,553	./.:.:.:.:.	1/1:0,17:17:51:517,51,0	1/1:0,13:13:39:388,39,0	1/1:0,2:2:6:67,6,0	0/0:1,0:1:3:0,3,33	1/1:0,14:14:36:394,36,0	1/1:0,4:4:12:132,12,0	./.:.:.:.:.	1/1:0,22:22:57:610,57,0	1/1:0,1:1:3:31,3,0	1/1:0,19:19:57:575,57,0	1/1:0,1:1:3:31,3,0	0/0:24,0:24:72:0,72,773	1/1:0,10:10:30:303,30,0	1/1:0,6:6:18:191,18,0	1/1:0,2:2:6:63,6,0	1/1:0,6:6:18:185,18,0	1/1:0,8:8:24:239,24,0	1/1:0,16:16:48:493,48,0	0/0:24,0:24:72:0,72,784	1/1:0,13:13:36:380,36,0	0/1:12,14:26:99:329,0,299	1/1:0,9:9:27:285,27,0	1/1:0,4:4:12:125,12,0	0/0:1,0:1:3:0,3,32	1/1:0,7:7:21:216,21,0	1/1:0,1:1:3:29,3,0	1/1:0,1:1:3:34,3,0	1/1:0,5:5:15:158,15,0	0/0:1,0:1:3:0,3,32	0/0:7,0:7:18:0,18,208	1/1:0,2:2:6:62,6,0	1/1:0,5:5:15:150,15,0	1/1:0,8:8:24:237,24,0	1/1:0,2:2:6:64,6,0	0/0:4,0:4:12:0,12,126	1/1:0,1:1:3:32,3,0	1/1:0,2:2:6:60,6,0	1/1:0,12:12:36:370,36,0	1/1:0,5:5:12:130,12,0	1/1:0,2:2:6:57,6,0	1/1:0,2:2:6:57,6,0	1/1:0,1:1:3:33,3,0	1/1:0,4:4:12:123,12,0	1/1:0,4:4:12:115,12,0	1/1:0,2:2:6:61,6,0	1/1:0,1:1:3:32,3,0	1/1:0,2:2:6:59,6,0	1/1:0,1:1:3:32,3,0	0/0:1,0:1:3:0,3,32	0/0:2,0:2:6:0,6,63	1/1:0,2:2:6:59,6,0	0/0:3,0:3:6:0,6,77	1/1:0,3:3:9:94,9,0	./.:.:.:.:.	1/1:0,3:3:9:89,9,0	1/1:0,2:2:6:62,6,0	1/1:0,3:3:9:96,9,0	1/1:0,6:6:18:188,18,0	1/1:0,2:2:6:61,6,0	1/1:0,3:3:9:93,9,0	0/0:2,0:2:6:0,6,68	1/1:0,1:1:3:31,3,0	0/0:5,0:5:15:0,15,158	1/1:0,3:3:9:90,9,0	1/1:0,3:3:9:97,9,0	1/1:0,3:3:9:88,9,0	1/1:0,3:3:9:92,9,0	1/1:0,1:1:3:32,3,0	1/1:0,2:2:6:59,6,0	1/1:0,1:1:3:30,3,0	1/1:0,6:6:18:184,18,0	1/1:0,3:3:9:92,9,0	0/0:4,0:4:12:0,12,127	./.:.:.:.:.	1/1:0,1:1:3:29,3,0	1/1:0,7:7:21:219,21,0	1/1:0,3:3:9:92,9,0	1/1:0,1:1:3:29,3,0	1/1:0,2:2:6:63,6,0	1/1:0,1:1:3:32,3,0	1/1:0,2:2:6:62,6,0	1/1:0,8:8:24:247,24,0	0/0:3,0:3:9:0,9,100	1/1:0,5:5:15:156,15,0	0/0:5,0:5:15:0,15,156	0/1:6,2:8:39:39,0,158	1/1:0,5:5:15:158,15,0	1/1:0,3:3:9:85,9,0	1/1:0,5:5:15:146,15,0	1/1:0,2:2:6:65,6,0	1/1:0,6:6:18:179,18,0	1/1:0,4:4:12:122,12,0	1/1:0,3:3:9:89,9,0	0/0:1,0:1:3:0,3,32	1/1:0,2:2:6:59,6,0	1/1:0,3:3:9:92,9,0	1/1:0,6:6:18:188,18,0	1/1:0,7:7:21:216,21,0	./.:.:.:.:.	1/1:0,3:3:9:91,9,0	1/1:0,5:5:15:151,15,0	./.:.:.:.:.	1/1:0,1:1:3:32,3,0	0/0:4,0:4:12:0,12,130	0/0:7,0:7:12:0,12,167	0/0:1,0:1:3:0,3,27	0/0:2,0:2:6:0,6,64	0/0:2,0:2:3:0,3,45	1/1:0,7:7:15:179,15,0	./.:.:.:.:.	1/1:0,4:4:6:89,6,0	0/0:31,0:31:93:0,93,1032
chr0	70867789	.	A	T	19871.8	.	AC=198;AF=0.773;AN=256;BaseQRankSum=-0.895;DP=896;Dels=0.00;FS=17.870;HaplotypeScore=0.0421;InbreedingCoeff=0.6428;MLEAC=202;MLEAF=0.789;MQ=59.83;MQ0=0;MQRankSum=1.457;QD=28.72;ReadPosRankSum=2.424	GT:AD:DP:GQ:PL	1/1:0,65:65:99:2049,195,0	1/1:0,19:19:51:561,51,0	1/1:0,12:12:33:354,33,0	1/1:0,29:29:84:859,84,0	0/0:13,0:13:39:0,39,403	0/0:14,0:14:42:0,42,426	1/1:0,18:18:54:549,54,0	./.:.:.:.:.	1/1:0,1:1:3:32,3,0	1/1:0,20:20:60:603,60,0	1/1:0,1:1:3:32,3,0	0/0:15,0:15:45:0,45,476	1/1:0,17:17:48:492,48,0	0/0:2,0:2:6:0,6,65	1/1:0,21:21:63:638,63,0	1/1:0,18:18:51:542,51,0	1/1:0,14:14:39:415,39,0	./.:.:.:.:.	0/0:8,0:8:24:0,24,249	1/1:0,6:6:18:176,18,0	1/1:0,2:2:6:65,6,0	1/1:0,17:17:45:481,45,0	1/1:0,16:16:48:487,48,0	0/0:17,0:17:51:0,51,536	./.:.:.:.:.	1/1:0,17:17:51:528,51,0	1/1:0,13:13:39:394,39,0	1/1:0,2:2:6:67,6,0	0/0:1,0:1:3:0,3,32	1/1:0,14:14:36:397,36,0	1/1:0,4:4:12:131,12,0	./.:.:.:.:.	1/1:0,22:22:57:625,57,0	1/1:0,2:2:6:62,6,0	1/1:0,19:19:57:574,57,0	1/1:0,1:1:3:32,3,0	0/0:24,0:24:72:0,72,755	1/1:0,10:10:30:313,30,0	1/1:0,6:6:18:192,18,0	1/1:0,2:2:6:63,6,0	1/1:0,6:6:18:185,18,0	1/1:0,8:8:24:245,24,0	1/1:0,16:16:48:499,48,0	0/0:24,0:24:72:0,72,760	1/1:0,13:13:36:388,36,0	0/1:12,14:26:99:332,0,300	1/1:0,9:9:27:290,27,0	1/1:0,4:4:12:126,12,0	0/0:1,0:1:3:0,3,31	1/1:0,6:6:18:189,18,0	1/1:0,1:1:3:31,3,0	1/1:0,1:1:3:32,3,0	1/1:0,5:5:15:161,15,0	0/0:1,0:1:3:0,3,30	0/0:7,0:7:18:0,18,200	1/1:0,2:2:6:58,6,0	1/1:0,4:4:12:122,12,0	1/1:0,8:8:24:245,24,0	1/1:0,2:2:6:66,6,0	0/0:4,0:4:12:0,12,125	1/1:0,1:1:3:32,3,0	1/1:0,2:2:6:63,6,0	1/1:0,12:12:36:381,36,0	1/1:0,5:5:12:133,12,0	1/1:0,2:2:6:59,6,0	1/1:0,2:2:6:59,6,0	1/1:0,1:1:3:34,3,0	1/1:0,4:4:12:122,12,0	1/1:0,4:4:12:123,12,0	1/1:0,2:2:6:58,6,0	1/1:0,1:1:3:32,3,0	1/1:0,2:2:6:59,6,0	1/1:0,1:1:3:32,3,0	0/0:1,0:1:3:0,3,31	0/0:2,0:2:6:0,6,61	1/1:0,2:2:6:61,6,0	0/0:3,0:3:6:0,6,76	1/1:0,3:3:9:96,9,0	./.:.:.:.:.	1/1:0,3:3:9:90,9,0	1/1:0,2:2:6:62,6,0	1/1:0,3:3:9:96,9,0	1/1:0,6:6:18:191,18,0	1/1:0,2:2:6:60,6,0	1/1:0,3:3:9:96,9,0	0/0:2,0:2:6:0,6,65	1/1:0,1:1:3:31,3,0	0/0:5,0:5:15:0,15,153	1/1:0,3:3:9:93,9,0	1/1:0,3:3:9:97,9,0	1/1:0,3:3:9:90,9,0	1/1:0,3:3:9:92,9,0	1/1:0,1:1:3:32,3,0	1/1:0,2:2:6:59,6,0	1/1:0,1:1:3:30,3,0	1/1:0,6:6:18:186,18,0	1/1:0,3:3:9:92,9,0	0/0:4,0:4:12:0,12,121	./.:.:.:.:.	1/1:0,1:1:3:29,3,0	1/1:0,8:8:24:251,24,0	1/1:0,3:3:9:95,9,0	1/1:0,1:1:3:29,3,0	1/1:0,2:2:6:63,6,0	1/1:0,1:1:3:32,3,0	1/1:0,2:2:6:63,6,0	1/1:0,8:8:24:249,24,0	0/0:3,0:3:9:0,9,95	1/1:0,4:4:12:124,12,0	0/0:5,0:5:15:0,15,149	0/1:6,2:8:39:39,0,158	1/1:0,4:4:12:128,12,0	1/1:0,3:3:9:90,9,0	1/1:0,5:5:15:149,15,0	1/1:0,2:2:6:61,6,0	1/1:0,6:6:18:184,18,0	1/1:0,4:4:12:118,12,0	1/1:0,3:3:9:90,9,0	0/0:1,0:1:3:0,3,32	1/1:0,2:2:6:61,6,0	1/1:0,3:3:9:93,9,0	1/1:0,7:7:21:218,21,0	1/1:0,7:7:21:218,21,0	./.:.:.:.:.	1/1:0,3:3:9:94,9,0	1/1:0,5:5:15:152,15,0	./.:.:.:.:.	1/1:0,1:1:3:32,3,0	0/0:4,0:4:12:0,12,130	0/0:7,0:7:12:0,12,166	0/0:1,0:1:3:0,3,29	0/0:2,0:2:6:0,6,63	0/0:2,0:2:3:0,3,45	1/1:0,7:7:15:181,15,0	./.:.:.:.:.	1/1:0,4:4:6:89,6,0	0/0:31,0:31:93:0,93,1040
chr0	70867805	.	A	T	1042.32	.	AC=17;AF=0.066;AN=258;BaseQRankSum=0.083;DP=923;Dels=0.00;FS=6.435;HaplotypeScore=0.0843;InbreedingCoeff=0.2916;MLEAC=13;MLEAF=0.050;MQ=59.77;MQ0=0;MQRankSum=0.302;QD=15.56;ReadPosRankSum=1.549	GT:AD:DP:GQ:PL	0/0:57,0:57:99:0,171,1775	0/0:23,0:23:63:0,63,686	0/0:17,0:17:45:0,45,489	0/0:35,0:35:99:0,102,1063	0/0:14,0:14:42:0,42,428	0/0:11,0:11:33:0,33,336	0/0:17,0:17:51:0,51,517	./.:.:.:.:.	0/0:1,0:1:3:0,3,34	0/0:19,0:19:57:0,57,576	0/0:1,0:1:3:0,3,32	0/0:11,0:11:33:0,33,342	0/0:16,0:16:45:0,45,472	0/0:1,0:1:3:0,3,32	0/0:24,0:24:72:0,72,738	0/0:17,0:17:48:0,48,502	0/0:14,0:14:39:0,39,412	0/0:1,0:1:3:0,3,30	0/0:7,0:7:21:0,21,217	0/0:6,0:6:18:0,18,178	0/0:3,0:3:9:0,9,97	0/0:14,0:14:39:0,39,413	0/0:17,0:17:51:0,51,515	0/0:18,0:18:54:0,54,557	./.:.:.:.:.	0/0:20,0:20:60:0,60,618	0/0:15,0:15:45:0,45,470	1/1:0,1:1:3:31,3,0	0/1:1,1:2:27:27,0,27	0/1:2,15:17:3:396,0,3	0/1:2,2:4:53:53,0,53	1/1:0,2:2:6:67,6,0	0/1:15,5:20:97:97,0,377	0/0:2,0:2:6:0,6,67	0/0:21,0:21:63:0,63,648	0/0:1,0:1:3:0,3,34	0/0:23,0:23:69:0,69,732	0/0:10,0:10:30:0,30,296	0/0:6,0:6:18:0,18,188	0/0:2,0:2:6:0,6,62	1/1:0,6:6:18:189,18,0	0/0:11,0:11:33:0,33,337	0/0:19,0:19:57:0,57,587	0/0:18,0:18:51:0,51,531	0/0:14,0:14:39:0,39,412	0/0:31,0:31:87:0,87,943	0/0:12,0:12:36:0,36,372	0/0:3,0:3:9:0,9,94	0/0:1,0:1:3:0,3,32	0/0:5,0:5:15:0,15,153	0/0:1,0:1:3:0,3,30	0/0:2,0:2:6:0,6,65	0/0:7,0:7:21:0,21,221	0/0:3,0:3:9:0,9,98	0/0:5,0:5:15:0,15,156	0/0:1,0:1:3:0,3,32	0/0:4,0:4:12:0,12,122	0/0:9,0:9:27:0,27,275	0/0:1,0:2:3:0,3,30	0/0:4,0:4:12:0,12,120	0/0:2,0:2:6:0,6,63	0/0:2,0:2:6:0,6,64	0/0:8,0:8:24:0,24,246	0/0:5,0:5:12:0,12,136	0/0:3,0:3:9:0,9,96	0/0:2,0:2:6:0,6,61	0/0:1,0:1:3:0,3,32	1/1:0,4:4:12:121,12,0	0/0:5,0:5:12:0,12,143	0/0:1,0:1:3:0,3,32	./.:.:.:.:.	0/0:2,0:2:6:0,6,63	0/0:1,0:1:3:0,3,30	0/0:1,0:1:3:0,3,31	0/0:1,0:1:3:0,3,32	0/0:3,0:3:9:0,9,95	0/0:5,0:5:12:0,12,139	0/0:3,0:3:9:0,9,97	0/0:1,0:1:3:0,3,32	0/0:4,0:4:12:0,12,121	0/0:2,0:2:6:0,6,60	0/0:5,0:5:15:0,15,159	0/0:5,0:5:15:0,15,162	0/0:3,0:3:9:0,9,95	0/0:3,0:3:9:0,9,91	0/0:2,0:2:6:0,6,65	0/0:1,0:1:3:0,3,32	0/0:4,0:4:12:0,12,122	1/1:0,4:4:12:123,12,0	0/1:1,2:3:23:60,0,23	1/1:0,4:4:12:126,12,0	0/0:3,0:3:9:0,9,92	0/0:1,0:1:3:0,3,31	0/0:2,0:2:6:0,6,63	./.:.:.:.:.	0/0:7,0:7:21:0,21,217	0/0:2,0:2:6:0,6,53	0/0:5,0:5:15:0,15,153	./.:.:.:.:.	0/0:2,0:2:6:0,6,64	0/0:4,0:4:12:0,12,127	0/0:3,0:3:9:0,9,92	0/0:2,0:2:6:0,6,64	0/0:2,0:2:6:0,6,65	0/0:1,0:1:3:0,3,29	0/0:4,0:4:12:0,12,130	0/0:6,0:6:18:0,18,192	0/0:5,0:5:12:0,12,137	0/0:2,0:2:6:0,6,65	0/0:3,0:3:9:0,9,86	0/0:9,0:9:27:0,27,273	0/0:2,0:2:6:0,6,65	0/0:5,0:5:15:0,15,153	0/0:4,0:4:12:0,12,124	0/0:3,0:3:9:0,9,96	0/0:5,0:5:15:0,15,155	0/0:4,0:4:12:0,12,126	0/0:4,0:4:12:0,12,114	0/0:2,0:2:6:0,6,66	0/0:2,0:2:6:0,6,59	0/0:3,0:3:9:0,9,91	0/0:8,0:8:21:0,21,217	0/0:8,0:8:24:0,24,252	./.:.:.:.:.	0/0:3,0:3:9:0,9,92	0/0:6,0:6:18:0,18,185	./.:.:.:.:.	0/0:3,0:3:9:0,9,95	0/0:3,0:3:9:0,9,95	0/0:7,0:7:12:0,12,166	0/0:1,0:1:3:0,3,32	0/0:2,0:2:6:0,6,62	0/0:4,0:4:9:0,9,108	0/0:9,0:9:18:0,18,229	./.:.:.:.:.	0/0:4,0:4:6:0,6,89	0/0:29,0:29:87:0,87,972
chr0	70867828	.	G	A	22596.4	.	AC=194;AF=0.776;AN=250;BaseQRankSum=-3.818;DP=967;Dels=0.00;FS=6.095;HaplotypeScore=0.0820;InbreedingCoeff=0.6758;MLEAC=197;MLEAF=0.788;MQ=59.78;MQ0=0;MQRankSum=0.613;QD=29.31;ReadPosRankSum=-1.609	GT:AD:DP:GQ:PL	1/1:0,54:54:99:1755,162,0	1/1:0,20:20:60:623,60,0	1/1:0,22:22:63:662,63,0	1/1:0,44:44:99:1335,129,0	0/0:14,0:14:42:0,42,448	0/0:11,0:11:33:0,33,354	1/1:0,20:20:60:621,60,0	./.:.:.:.:.	1/1:0,1:1:3:35,3,0	1/1:0,20:20:60:633,60,0	./.:.:.:.:.	0/0:13,0:13:30:0,30,348	1/1:0,18:18:54:572,54,0	0/0:1,0:1:3:0,3,32	1/1:0,28:28:81:873,81,0	1/1:0,16:16:48:499,48,0	1/1:0,14:14:42:440,42,0	1/1:0,1:1:3:33,3,0	0/0:7,0:7:21:0,21,221	1/1:0,2:2:6:62,6,0	1/1:0,4:4:12:126,12,0	1/1:0,13:13:39:407,39,0	1/1:0,14:14:42:441,42,0	0/0:25,0:25:75:0,75,801	./.:.:.:.:.	1/1:0,16:16:48:497,48,0	1/1:0,15:15:45:478,45,0	1/1:0,2:2:6:67,6,0	0/1:1,2:3:28:58,0,28	1/1:0,22:22:60:658,60,0	1/1:0,6:6:18:193,18,0	1/1:0,4:4:12:128,12,0	1/1:0,13:13:36:387,36,0	1/1:0,1:1:3:32,3,0	1/1:0,26:26:78:795,78,0	1/1:0,3:3:9:89,9,0	0/0:21,0:21:60:0,60,659	1/1:0,10:10:30:306,30,0	1/1:0,8:8:24:252,24,0	1/1:0,1:1:3:32,3,0	1/1:0,7:7:21:226,21,0	1/1:0,13:13:39:405,39,0	1/1:0,25:25:66:714,66,0	0/0:13,0:13:39:0,39,399	1/1:0,13:13:39:415,39,0	0/1:11,11:22:99:272,0,282	1/1:0,12:12:36:381,36,0	1/1:0,4:4:12:128,12,0	./.:.:.:.:.	1/1:0,6:6:18:184,18,0	1/1:0,3:3:9:91,9,0	1/1:0,2:2:6:61,6,0	1/1:0,7:7:21:223,21,0	0/0:4,0:4:12:0,12,131	0/0:4,0:4:12:0,12,126	./.:.:.:.:.	1/1:0,2:2:6:61,6,0	1/1:0,9:9:27:281,27,0	1/1:0,5:5:12:137,12,0	0/0:4,0:4:12:0,12,128	1/1:0,5:5:12:128,12,0	1/1:0,3:3:9:97,9,0	1/1:0,8:8:24:245,24,0	1/1:0,3:3:9:96,9,0	1/1:0,5:5:15:159,15,0	1/1:0,1:1:3:32,3,0	1/1:0,2:2:6:63,6,0	1/1:0,5:5:15:158,15,0	1/1:0,5:5:12:139,12,0	./.:.:.:.:.	./.:.:.:.:.	./.:.:.:.:.	1/1:0,1:1:3:31,3,0	0/1:2,3:5:50:80,0,50	./.:.:.:.:.	1/1:0,3:3:9:95,9,0	0/0:5,0:5:12:0,12,137	1/1:0,2:2:6:63,6,0	0/0:2,0:2:6:0,6,63	1/1:0,7:7:18:205,18,0	1/1:0,2:2:6:63,6,0	1/1:0,3:3:9:92,9,0	1/1:0,6:6:18:195,18,0	1/1:0,3:3:9:94,9,0	1/1:0,5:5:15:160,15,0	0/0:4,0:4:12:0,12,130	1/1:0,1:1:3:35,3,0	0/0:5,0:5:15:0,15,158	1/1:0,4:4:12:122,12,0	1/1:0,4:4:12:127,12,0	1/1:0,4:4:12:132,12,0	1/1:0,2:2:6:63,6,0	./.:.:.:.:.	1/1:0,2:2:6:63,6,0	1/1:0,1:1:3:32,3,0	1/1:0,6:6:18:186,18,0	1/1:0,5:5:15:156,15,0	0/0:7,0:7:21:0,21,226	1/1:0,1:1:3:33,3,0	1/1:0,2:2:6:63,6,0	1/1:0,7:7:21:221,21,0	1/1:0,1:1:3:32,3,0	1/1:0,3:3:9:95,9,0	1/1:0,1:1:3:32,3,0	1/1:0,2:2:6:67,6,0	1/1:0,7:7:21:215,21,0	1/1:0,5:5:12:130,12,0	0/0:4,0:4:9:0,9,108	1/1:0,4:4:12:129,12,0	0/0:2,0:2:6:0,6,63	0/1:6,3:9:67:67,0,161	1/1:0,4:4:12:134,12,0	1/1:0,6:6:18:189,18,0	1/1:0,3:3:9:96,9,0	1/1:0,3:3:9:98,9,0	1/1:0,6:6:18:189,18,0	1/1:0,3:3:9:97,9,0	1/1:0,4:4:12:124,12,0	0/0:2,0:2:6:0,6,66	1/1:0,3:3:9:97,9,0	1/1:0,3:3:9:88,9,0	1/1:0,6:6:15:160,15,0	1/1:0,6:6:18:191,18,0	./.:.:.:.:.	1/1:0,4:4:12:126,12,0	1/1:0,6:6:18:184,18,0	0/0:1,0:1:3:0,3,33	1/1:0,2:2:6:63,6,0	0/0:6,0:6:18:0,18,199	0/0:9,0:9:18:0,18,231	0/0:1,0:1:3:0,3,32	0/0:2,0:2:6:0,6,64	0/0:4,0:4:9:0,9,108	1/1:0,9:9:18:227,18,0	./.:.:.:.:.	1/1:0,7:7:12:166,12,0	0/0:25,0:25:75:0,75,844
chr0	70867876	.	C	A	21863.8	.	AC=194;AF=0.764;AN=254;BaseQRankSum=-0.492;DP=955;Dels=0.00;FS=0.000;HaplotypeScore=0.1161;InbreedingCoeff=0.6944;MLEAC=196;MLEAF=0.772;MQ=59.76;MQ0=0;MQRankSum=1.695;QD=29.00;ReadPosRankSum=-1.890	GT:AD:DP:GQ:PL	1/1:0,48:48:99:1514,144,0	1/1:0,24:24:69:721,69,0	1/1:0,23:23:66:684,66,0	1/1:0,49:49:99:1499,147,0	0/0:11,0:11:33:0,33,340	0/0:16,0:16:42:0,42,459	1/1:0,17:17:51:526,51,0	./.:.:.:.:.	1/1:0,3:3:9:99,9,0	1/1:0,17:17:51:536,51,0	./.:.:.:.:.	0/0:15,0:15:36:0,36,382	1/1:0,12:12:36:373,36,0	./.:.:.:.:.	1/1:0,23:23:66:690,66,0	1/1:0,12:12:36:372,36,0	1/1:0,20:20:57:603,57,0	1/1:0,2:2:6:61,6,0	0/0:10,0:10:30:0,30,292	1/1:0,2:2:6:65,6,0	1/1:0,4:4:12:126,12,0	1/1:0,19:19:57:584,57,0	1/1:0,11:11:33:337,33,0	0/0:19,0:19:57:0,57,578	0/0:2,0:2:6:0,6,64	1/1:0,15:15:45:468,45,0	1/1:0,16:16:45:471,45,0	1/1:0,7:7:21:219,21,0	1/1:0,4:4:12:116,12,0	1/1:0,21:21:54:580,54,0	1/1:0,9:9:27:288,27,0	1/1:0,4:4:12:131,12,0	1/1:0,10:10:30:309,30,0	1/1:0,4:4:12:129,12,0	1/1:0,16:16:48:508,48,0	1/1:0,3:3:9:97,9,0	0/0:19,0:19:57:0,57,586	1/1:0,8:8:24:249,24,0	1/1:0,14:14:42:428,42,0	1/1:0,3:3:9:98,9,0	1/1:0,5:5:15:158,15,0	1/1:0,14:14:39:417,39,0	1/1:1,22:23:37:640,37,0	0/0:11,0:11:33:0,33,337	1/1:0,7:7:21:223,21,0	0/1:8,13:21:99:342,0,179	1/1:0,8:8:24:250,24,0	1/1:0,4:4:12:128,12,0	0/0:1,0:1:3:0,3,33	1/1:0,1:1:3:31,3,0	1/1:0,2:2:6:61,6,0	1/1:0,1:1:3:34,3,0	1/1:0,6:6:18:179,18,0	0/0:3,0:3:9:0,9,89	0/0:5,0:5:15:0,15,153	1/1:0,1:1:3:28,3,0	1/1:0,3:3:9:95,9,0	1/1:0,4:4:12:110,12,0	1/1:0,4:4:9:106,9,0	0/0:5,0:5:15:0,15,156	1/1:0,11:11:24:295,24,0	1/1:0,4:4:12:126,12,0	1/1:0,12:12:33:355,33,0	1/1:0,1:1:3:32,3,0	1/1:0,5:5:15:161,15,0	./.:.:.:.:.	1/1:0,3:3:9:96,9,0	1/1:0,7:7:21:228,21,0	0/1:1,3:4:20:82,0,20	1/1:0,1:1:3:32,3,0	./.:.:.:.:.	./.:.:.:.:.	./.:.:.:.:.	0/1:1,5:6:14:139,0,14	0/0:3,0:3:6:0,6,63	1/1:0,2:2:6:62,6,0	0/0:2,0:2:6:0,6,66	1/1:0,1:1:3:32,3,0	0/0:4,0:4:12:0,12,128	1/1:0,5:5:12:138,12,0	1/1:0,1:1:3:32,3,0	1/1:0,2:2:6:61,6,0	1/1:0,2:2:6:61,6,0	1/1:0,2:2:6:63,6,0	1/1:0,6:6:18:180,18,0	0/0:6,0:6:18:0,18,184	1/1:0,2:2:6:60,6,0	0/0:7,0:7:21:0,21,208	1/1:0,5:5:15:155,15,0	1/1:0,5:5:15:158,15,0	1/1:0,4:4:12:122,12,0	1/1:0,2:2:6:61,6,0	./.:.:.:.:.	1/1:0,2:2:6:64,6,0	1/1:0,1:1:3:31,3,0	./.:.:.:.:.	1/1:0,9:9:27:293,27,0	0/0:6,0:6:18:0,18,183	1/1:0,2:2:6:62,6,0	1/1:0,5:5:15:158,15,0	1/1:0,7:7:21:225,21,0	1/1:0,3:3:9:93,9,0	1/1:0,2:2:6:58,6,0	1/1:0,1:1:3:32,3,0	1/1:0,4:4:12:126,12,0	1/1:0,7:7:21:219,21,0	1/1:0,2:2:6:71,6,0	0/0:7,0:7:21:0,21,217	1/1:0,3:3:9:92,9,0	0/0:4,0:4:12:0,12,118	0/1:3,3:6:72:76,0,72	1/1:0,3:3:9:95,9,0	1/1:0,7:7:21:217,21,0	1/1:0,3:3:9:92,9,0	1/1:0,9:9:27:269,27,0	1/1:0,4:4:12:124,12,0	1/1:0,2:2:6:63,6,0	1/1:0,5:5:15:147,15,0	0/0:3,0:3:9:0,9,96	1/1:0,2:2:6:63,6,0	1/1:0,2:2:6:66,6,0	1/1:0,4:4:12:119,12,0	1/1:0,8:8:24:255,24,0	1/1:0,3:3:9:95,9,0	1/1:0,6:6:12:151,12,0	1/1:0,5:5:15:158,15,0	0/0:2,0:2:6:0,6,59	1/1:0,3:3:9:97,9,0	0/0:5,0:5:15:0,15,152	0/0:8,0:8:15:0,15,184	0/0:1,0:1:3:0,3,30	0/0:2,0:2:6:0,6,62	0/0:4,0:4:9:0,9,106	1/1:0,9:9:15:196,15,0	./.:.:.:.:.	1/1:0,8:8:12:166,12,0	0/0:20,0:20:57:0,57,643
chr0	70868149	.	A	C	25871.7	.	AC=209;AF=0.786;AN=266;BaseQRankSum=4.028;DP=1076;Dels=0.00;FS=22.254;HaplotypeScore=0.0750;InbreedingCoeff=0.6700;MLEAC=212;MLEAF=0.797;MQ=59.69;MQ0=0;MQRankSum=1.357;QD=29.67;ReadPosRankSum=-1.270	GT:AD:DP:GQ:PL	1/1:0,59:59:99:1917,177,0	1/1:0,20:20:60:651,60,0	1/1:0,27:27:81:852,81,0	1/1:0,53:53:99:1686,159,0	0/0:15,0:15:45:0,45,450	0/0:16,0:16:48:0,48,485	1/1:0,21:21:63:668,63,0	1/1:0,3:3:9:97,9,0	1/1:0,1:1:3:32,3,0	1/1:0,20:20:60:630,60,0	1/1:0,3:3:9:95,9,0	0/0:14,0:14:36:0,36,400	1/1:0,16:16:48:509,48,0	./.:.:.:.:.	1/1:0,20:20:60:632,60,0	1/1:0,15:15:45:478,45,0	1/1:0,17:17:48:518,48,0	1/1:0,5:5:15:167,15,0	0/0:5,0:5:15:0,15,154	1/1:0,9:9:21:249,21,0	1/1:0,4:4:12:131,12,0	1/1:0,30:30:90:949,90,0	1/1:0,14:14:42:455,42,0	0/0:10,0:10:30:0,30,306	0/0:4,0:4:12:0,12,122	1/1:0,15:15:42:475,42,0	1/1:0,16:16:48:498,48,0	1/1:0,2:2:6:69,6,0	1/1:0,2:2:3:33,3,0	1/1:0,23:23:63:671,63,0	1/1:0,7:7:21:222,21,0	1/1:0,6:6:18:191,18,0	1/1:0,23:23:69:745,69,0	./.:.:.:.:.	1/1:0,15:15:45:488,45,0	1/1:0,10:10:27:294,27,0	0/0:22,0:22:57:0,57,625	1/1:0,7:7:21:217,21,0	1/1:0,12:12:36:364,36,0	1/1:0,3:3:9:95,9,0	1/1:0,1:1:3:32,3,0	1/1:0,24:24:60:688,60,0	1/1:0,7:7:21:227,21,0	0/0:23,0:23:63:0,63,679	1/1:0,18:18:54:564,54,0	0/1:9,14:23:99:375,0,204	1/1:0,6:6:18:192,18,0	1/1:0,4:4:12:122,12,0	0/0:2,0:2:6:0,6,61	1/1:0,7:7:18:200,18,0	1/1:0,4:4:12:125,12,0	1/1:0,2:2:6:64,6,0	1/1:0,7:7:18:202,18,0	0/0:2,0:2:6:0,6,62	0/0:4,0:4:12:0,12,122	1/1:0,4:4:12:126,12,0	1/1:0,4:4:12:120,12,0	1/1:0,6:6:18:183,18,0	1/1:0,1:1:3:33,3,0	0/0:6,0:6:18:0,18,191	1/1:0,4:4:12:117,12,0	1/1:0,1:1:3:33,3,0	1/1:0,7:7:21:219,21,0	1/1:0,7:7:21:223,21,0	1/1:0,8:8:24:250,24,0	1/1:0,4:4:12:130,12,0	1/1:0,2:2:6:63,6,0	1/1:0,10:10:30:316,30,0	1/1:0,1:1:3:32,3,0	1/1:0,5:5:15:158,15,0	1/1:0,1:1:3:34,3,0	1/1:0,5:5:15:159,15,0	1/1:0,1:1:3:32,3,0	0/1:2,8:10:29:218,0,29	0/0:5,0:5:15:0,15,157	1/1:0,3:3:9:92,9,0	0/0:1,0:1:3:0,3,30	1/1:0,1:1:3:32,3,0	0/0:2,0:2:6:0,6,62	1/1:0,4:4:12:129,12,0	1/1:0,1:1:3:32,3,0	./.:.:.:.:.	1/1:0,5:5:15:166,15,0	1/1:0,5:5:15:160,15,0	1/1:0,4:4:12:127,12,0	0/0:5,0:5:15:0,15,147	1/1:0,3:3:9:97,9,0	0/1:9,1:10:4:4,0,227	1/1:0,7:7:18:207,18,0	1/1:0,4:4:12:125,12,0	1/1:0,2:2:6:58,6,0	1/1:0,1:1:3:31,3,0	1/1:0,1:1:3:32,3,0	1/1:0,3:3:9:97,9,0	1/1:0,5:5:15:162,15,0	1/1:0,3:3:9:96,9,0	1/1:0,11:11:33:341,33,0	0/0:4,0:4:12:0,12,128	1/1:0,3:3:9:95,9,0	1/1:0,3:3:9:96,9,0	1/1:0,7:7:21:230,21,0	1/1:0,2:2:6:63,6,0	1/1:0,1:1:3:31,3,0	1/1:0,3:3:9:99,9,0	1/1:0,2:2:6:66,6,0	1/1:0,7:7:21:227,21,0	1/1:0,2:2:6:65,6,0	0/0:9,0:9:27:0,27,272	1/1:0,3:3:9:92,9,0	0/0:4,0:4:12:0,12,115	0/1:3,2:5:50:50,0,75	1/1:0,3:3:9:95,9,0	1/1:0,10:10:24:279,24,0	1/1:0,5:5:15:158,15,0	1/1:0,4:4:12:130,12,0	1/1:0,4:4:12:127,12,0	1/1:0,7:7:18:206,18,0	1/1:0,6:6:18:186,18,0	0/0:3,0:3:9:0,9,99	1/1:0,2:2:6:63,6,0	0/1:2,5:7:27:139,0,27	1/1:0,6:6:18:195,18,0	1/1:0,6:6:18:194,18,0	1/1:0,8:8:24:262,24,0	1/1:0,7:7:21:226,21,0	1/1:0,8:8:24:249,24,0	0/0:6,0:6:18:0,18,181	1/1:0,7:7:21:225,21,0	0/0:3,0:3:9:0,9,91	0/0:5,0:5:9:0,9,120	0/0:2,0:2:3:0,3,45	0/0:2,0:2:3:0,3,45	1/1:0,2:2:3:45,3,0	1/1:0,3:3:9:92,9,0	./.:.:.:.:.	1/1:0,4:4:9:99,9,0	0/0:30,0:30:84:0,84,953
chr0	70868153	.	G	T	24554.5	.	AC=207;AF=0.784;AN=264;BaseQRankSum=3.637;DP=1081;Dels=0.00;FS=20.337;HaplotypeScore=0.0919;InbreedingCoeff=0.6771;MLEAC=203;MLEAF=0.769;MQ=59.68;MQ0=0;MQRankSum=0.943;QD=28.55;ReadPosRankSum=-0.037	GT:AD:DP:GQ:PL	1/1:0,58:58:99:1850,174,0	1/1:0,20:20:60:625,60,0	1/1:0,28:28:84:857,84,0	1/1:0,48:48:99:1482,144,0	0/0:15,0:15:45:0,45,451	0/0:21,0:21:60:0,60,612	1/1:0,22:22:66:694,66,0	1/1:0,3:3:9:97,9,0	1/1:0,1:1:3:32,3,0	1/1:0,21:21:63:654,63,0	1/1:0,3:3:9:95,9,0	0/0:17,0:17:45:0,45,493	1/1:0,16:16:48:510,48,0	./.:.:.:.:.	1/1:0,20:20:60:618,60,0	1/1:0,15:15:42:441,42,0	1/1:0,14:14:39:432,39,0	1/1:0,5:5:15:154,15,0	0/0:6,0:6:18:0,18,184	1/1:0,10:10:21:256,21,0	1/1:0,4:4:12:129,12,0	1/1:0,33:33:99:1034,99,0	1/1:0,16:16:48:500,48,0	0/0:12,0:12:33:0,33,350	0/0:6,0:6:18:0,18,186	1/1:0,16:16:42:462,42,0	1/1:0,13:13:39:405,39,0	1/1:0,2:2:6:66,6,0	1/1:0,2:2:6:54,6,0	1/1:0,26:26:75:787,75,0	1/1:0,8:8:24:248,24,0	1/1:0,6:6:18:191,18,0	1/1:0,23:23:69:734,69,0	./.:.:.:.:.	1/1:0,13:13:39:418,39,0	1/1:0,8:8:24:259,24,0	0/0:23,0:23:60:0,60,667	1/1:0,12:12:36:367,36,0	1/1:0,10:10:30:317,30,0	1/1:0,3:3:9:89,9,0	1/1:0,1:1:3:32,3,0	1/1:0,22:22:57:644,57,0	1/1:0,7:7:21:221,21,0	0/0:22,0:22:54:0,54,594	1/1:0,13:14:39:412,39,0	0/1:8,13:21:99:332,0,180	1/1:0,7:7:21:213,21,0	1/1:0,3:3:9:97,9,0	0/0:2,0:2:6:0,6,57	1/1:0,9:9:24:262,24,0	1/1:0,5:5:15:154,15,0	1/1:0,2:2:6:54,6,0	1/1:0,7:7:18:200,18,0	0/0:1,0:1:3:0,3,33	0/0:3,0:3:9:0,9,90	1/1:0,4:4:12:126,12,0	1/1:0,3:3:9:92,9,0	1/1:0,5:5:15:156,15,0	1/1:0,1:1:3:32,3,0	0/0:5,0:5:15:0,15,163	1/1:0,4:4:12:125,12,0	1/1:0,1:1:3:32,3,0	1/1:0,6:6:18:189,18,0	1/1:0,4:4:12:132,12,0	1/1:0,8:8:24:247,24,0	1/1:0,5:5:15:158,15,0	1/1:0,2:2:6:65,6,0	1/1:0,8:8:24:255,24,0	1/1:0,4:4:12:120,12,0	1/1:0,5:5:15:154,15,0	1/1:0,1:1:3:34,3,0	1/1:0,3:3:9:99,9,0	1/1:0,2:3:6:60,6,0	0/1:3,6:9:37:169,0,37	0/0:5,0:5:15:0,15,156	1/1:0,3:3:9:95,9,0	0/0:1,0:1:3:0,3,30	1/1:0,1:1:3:32,3,0	0/0:2,0:2:6:0,6,61	1/1:0,5:5:12:122,12,0	1/1:0,1:1:3:31,3,0	./.:.:.:.:.	1/1:0,5:5:15:167,15,0	1/1:0,5:5:15:159,15,0	1/1:0,4:4:12:127,12,0	0/0:5,0:5:15:0,15,153	1/1:0,3:3:9:95,9,0	0/1:9,1:10:4:4,0,228	1/1:0,7:7:18:204,18,0	1/1:0,4:4:12:123,12,0	1/1:0,2:2:6:63,6,0	./.:.:.:.:.	1/1:0,1:1:3:34,3,0	1/1:0,3:3:9:96,9,0	1/1:0,5:5:15:160,15,0	1/1:0,3:3:9:85,9,0	1/1:0,11:11:33:346,33,0	0/0:5,0:5:15:0,15,153	1/1:0,3:3:9:92,9,0	1/1:0,2:2:6:61,6,0	1/1:0,8:8:24:251,24,0	1/1:0,2:2:6:62,6,0	1/1:0,1:1:3:30,3,0	1/1:0,2:2:6:69,6,0	1/1:0,2:2:6:66,6,0	1/1:0,7:7:21:223,21,0	1/1:0,1:1:3:33,3,0	0/0:9,0:9:27:0,27,278	1/1:0,3:3:9:94,9,0	0/0:5,0:5:15:0,15,143	0/1:3,3:6:72:77,0,72	1/1:0,3:3:9:96,9,0	1/1:0,10:10:24:282,24,0	1/1:0,5:5:15:153,15,0	1/1:0,4:4:12:126,12,0	1/1:0,4:4:12:117,12,0	1/1:0,6:6:15:170,15,0	1/1:0,6:6:18:181,18,0	0/0:4,0:4:12:0,12,130	1/1:0,2:2:6:61,6,0	0/1:1,5:6:17:110,0,17	1/1:0,6:6:18:189,18,0	1/1:0,5:5:15:161,15,0	1/1:0,9:9:27:284,27,0	1/1:0,7:7:21:217,21,0	1/1:0,8:8:24:241,24,0	0/0:7,0:7:21:0,21,213	1/1:0,7:7:21:218,21,0	0/0:5,0:5:15:0,15,151	0/0:5,0:5:9:0,9,120	0/0:2,0:2:3:0,3,45	0/0:2,0:2:3:0,3,45	1/1:0,2:2:3:45,3,0	1/1:0,3:3:9:93,9,0	./.:.:.:.:.	1/1:0,4:4:9:108,9,0	0/0:31,0:31:87:0,87,961
chr0	70868169	.	C	G	26081.5	.	AC=210;AF=0.789;AN=266;BaseQRankSum=-5.096;DP=1121;Dels=0.00;FS=10.213;HaplotypeScore=0.0639;InbreedingCoeff=0.6980;MLEAC=212;MLEAF=0.797;MQ=59.68;MQ0=0;MQRankSum=-1.193;QD=29.21;ReadPosRankSum=-0.851	GT:AD:DP:GQ:PL	1/1:0,67:67:99:2093,201,0	1/1:0,18:18:54:571,54,0	1/1:0,26:26:78:808,78,0	1/1:0,49:49:99:1515,147,0	0/0:16,0:16:48:0,48,513	0/0:18,0:18:51:0,51,555	1/1:0,27:27:81:849,81,0	1/1:0,3:3:9:97,9,0	1/1:0,1:1:3:31,3,0	1/1:0,20:20:60:618,60,0	1/1:0,3:3:9:97,9,0	0/0:19,0:19:51:0,51,574	1/1:0,18:18:54:576,54,0	./.:.:.:.:.	1/1:0,22:22:66:694,66,0	1/1:0,12:12:36:373,36,0	1/1:0,14:14:42:443,42,0	1/1:0,5:5:15:161,15,0	0/0:8,0:8:18:0,18,217	1/1:0,11:11:27:297,27,0	1/1:0,3:3:9:89,9,0	1/1:0,35:35:99:1045,102,0	1/1:0,17:17:51:534,51,0	0/0:14,0:14:39:0,39,428	0/0:5,0:5:15:0,15,157	1/1:0,16:16:45:487,45,0	1/1:0,14:14:42:437,42,0	1/1:0,2:2:6:66,6,0	1/1:0,2:2:3:32,3,0	1/1:0,29:29:84:876,84,0	1/1:0,8:8:24:258,24,0	1/1:0,5:5:15:153,15,0	1/1:0,20:20:60:604,60,0	./.:.:.:.:.	1/1:0,15:15:45:479,45,0	1/1:0,7:7:21:228,21,0	0/0:26,0:26:69:0,69,778	1/1:0,13:13:39:395,39,0	1/1:0,13:13:39:402,39,0	1/1:0,4:4:12:122,12,0	1/1:0,2:2:6:67,6,0	1/1:0,22:22:60:645,60,0	1/1:0,9:9:27:282,27,0	0/0:19,0:19:45:0,45,507	1/1:0,12:12:36:359,36,0	0/1:8,16:24:99:419,0,192	1/1:0,10:10:30:320,30,0	1/1:0,3:3:9:97,9,0	0/0:2,0:2:6:0,6,59	1/1:0,11:11:30:333,30,0	1/1:0,5:5:15:155,15,0	1/1:0,3:3:9:100,9,0	1/1:0,5:5:15:152,15,0	0/0:2,0:2:6:0,6,59	0/0:5,0:5:15:0,15,155	1/1:0,6:6:18:187,18,0	1/1:0,1:1:3:30,3,0	1/1:0,6:6:18:185,18,0	1/1:0,1:1:3:30,3,0	0/0:5,0:5:15:0,15,164	1/1:0,6:6:18:185,18,0	1/1:0,1:1:3:29,3,0	1/1:0,7:7:21:207,21,0	1/1:0,7:7:21:216,21,0	1/1:0,8:8:24:246,24,0	1/1:0,4:4:12:122,12,0	1/1:0,2:2:6:64,6,0	1/1:0,10:10:30:323,30,0	1/1:0,5:5:15:161,15,0	1/1:0,6:6:18:184,18,0	1/1:0,1:1:3:32,3,0	1/1:0,3:3:9:97,9,0	1/1:0,7:7:18:201,18,0	0/1:2,7:9:38:168,0,38	0/0:3,0:3:9:0,9,96	1/1:0,3:3:9:95,9,0	0/0:4,0:4:12:0,12,123	1/1:0,1:1:3:33,3,0	0/0:2,0:2:6:0,6,65	1/1:0,5:5:15:152,15,0	1/1:0,1:1:3:31,3,0	1/1:0,1:1:3:34,3,0	1/1:0,5:5:15:162,15,0	1/1:0,2:2:6:63,6,0	1/1:0,3:3:9:93,9,0	0/0:6,0:6:18:0,18,199	1/1:0,8:8:24:263,24,0	0/1:8,1:9:4:4,0,226	1/1:0,3:3:9:97,9,0	1/1:0,5:5:15:150,15,0	1/1:0,3:3:9:94,9,0	./.:.:.:.:.	1/1:0,1:1:3:30,3,0	1/1:0,4:4:12:123,12,0	1/1:0,4:4:12:122,12,0	1/1:0,3:3:9:94,9,0	1/1:0,7:7:21:219,21,0	0/0:6,0:6:18:0,18,192	1/1:0,4:4:12:122,12,0	1/1:0,2:2:6:57,6,0	1/1:0,8:8:24:248,24,0	1/1:0,2:2:6:67,6,0	1/1:0,1:1:3:30,3,0	1/1:0,3:3:9:96,9,0	1/1:0,4:4:12:131,12,0	1/1:0,7:7:21:218,21,0	1/1:0,1:1:3:32,3,0	0/0:7,0:7:21:0,21,215	1/1:0,3:3:9:91,9,0	0/0:6,0:6:18:0,18,187	0/1:7,5:12:99:108,0,198	1/1:0,3:3:9:92,9,0	1/1:0,8:8:21:241,21,0	1/1:0,5:5:15:148,15,0	1/1:0,3:3:9:93,9,0	1/1:0,6:6:18:197,18,0	1/1:0,3:3:9:87,9,0	1/1:0,5:5:15:154,15,0	0/0:4,0:4:12:0,12,130	1/1:0,2:2:6:59,6,0	1/1:0,4:4:12:121,12,0	1/1:0,4:4:12:128,12,0	1/1:0,6:6:18:187,18,0	1/1:0,8:8:24:260,24,0	1/1:0,7:7:21:211,21,0	1/1:0,3:3:9:94,9,0	0/0:9,0:9:27:0,27,284	1/1:0,6:6:18:187,18,0	0/0:3,0:3:9:0,9,96	0/0:4,0:4:6:0,6,89	0/0:2,0:2:3:0,3,45	0/0:2,0:2:3:0,3,45	1/1:0,2:2:3:45,3,0	1/1:0,4:4:9:105,9,0	./.:.:.:.:.	1/1:0,4:4:9:108,9,0	0/0:31,0:31:93:0,93,1037
chr0	70868557	.	T	A	13472.1	.	AC=192;AF=0.787;AN=244;BaseQRankSum=-4.633;DP=662;Dels=0.00;FS=2.337;HaplotypeScore=0.2605;InbreedingCoeff=0.5443;MLEAC=181;MLEAF=0.742;MQ=58.32;MQ0=1;MQRankSum=-0.469;QD=26.31;ReadPosRankSum=-0.341	GT:AD:DP:GQ:PL	1/1:0,34:34:99:1065,99,0	1/1:0,12:12:33:344,33,0	1/1:0,10:10:30:307,30,0	1/1:0,26:26:75:787,75,0	0/0:9,0:9:27:0,27,281	0/0:6,2:8:18:0,18,191	1/1:0,6:6:18:186,18,0	1/1:0,1:1:3:28,3,0	1/1:0,4:4:9:94,9,0	1/1:0,8:8:24:241,24,0	./.:.:.:.:.	0/0:6,0:6:18:0,18,191	1/1:0,9:10:27:274,27,0	0/0:1,0:1:3:0,3,32	1/1:0,12:12:36:373,36,0	1/1:0,2:2:6:61,6,0	1/1:0,11:11:30:313,30,0	1/1:0,1:1:3:32,3,0	0/0:6,0:6:12:0,12,153	1/1:0,1:1:3:28,3,0	1/1:0,2:2:6:61,6,0	1/1:0,9:9:24:251,24,0	1/1:0,9:9:24:262,24,0	0/0:19,0:19:42:0,42,473	0/0:4,0:4:12:0,12,117	1/1:0,17:17:48:507,48,0	1/1:0,12:12:33:348,33,0	1/1:0,2:2:6:65,6,0	1/1:0,2:2:6:63,6,0	1/1:0,7:7:18:184,18,0	1/1:0,4:4:12:131,12,0	1/1:0,1:1:3:31,3,0	1/1:0,6:6:18:184,18,0	1/1:0,4:4:12:120,12,0	1/1:0,10:10:27:288,27,0	1/1:0,3:3:9:95,9,0	0/0:13,0:13:39:0,39,399	1/1:0,5:5:12:136,12,0	1/1:0,18:18:51:539,51,0	1/1:0,1:1:3:31,3,0	1/1:0,3:3:6:63,6,0	1/1:0,10:10:30:307,30,0	1/1:0,14:14:39:404,39,0	0/0:12,0:12:33:0,33,365	1/1:0,13:13:39:399,39,0	0/1:5,9:14:99:228,0,115	1/1:0,9:9:27:275,27,0	1/1:0,5:5:12:127,12,0	./.:.:.:.:.	1/1:0,6:7:18:184,18,0	1/1:0,2:3:6:62,6,0	1/1:0,4:4:12:121,12,0	1/1:0,4:4:12:121,12,0	0/0:2,0:2:6:0,6,63	0/0:6,0:6:18:0,18,184	1/1:0,1:1:3:29,3,0	./.:.:.:.:.	1/1:0,3:3:9:94,9,0	1/1:0,1:1:3:31,3,0	0/0:4,0:4:12:0,12,126	1/1:0,2:2:6:65,6,0	1/1:0,2:2:6:67,6,0	1/1:0,5:5:15:151,15,0	./.:.:.:.:.	1/1:0,2:2:6:59,6,0	1/1:0,6:6:18:179,18,0	1/1:0,4:4:9:105,9,0	1/1:0,4:4:12:125,12,0	1/1:0,4:4:12:121,12,0	1/1:0,1:1:3:32,3,0	1/1:0,2:2:6:58,6,0	1/1:0,1:1:3:31,3,0	./.:.:.:.:.	0/1:2,2:4:49:51,0,49	0/0:5,0:5:15:0,15,162	./.:.:.:.:.	0/0:1,0:1:3:0,3,30	1/1:0,3:3:9:95,9,0	0/0:2,0:2:6:0,6,57	1/1:0,4:4:12:119,12,0	1/1:0,1:1:3:30,3,0	1/1:0,1:1:3:32,3,0	1/1:0,1:2:3:33,3,0	1/1:0,4:4:9:107,9,0	1/1:0,2:2:6:58,6,0	0/0:6,0:6:18:0,18,189	1/1:0,3:3:9:89,9,0	0/1:3,1:4:20:20,0,82	1/1:0,4:4:12:123,12,0	1/1:0,3:3:6:65,6,0	./.:.:.:.:.	1/1:0,1:1:3:30,3,0	1/1:0,3:3:9:92,9,0	./.:.:.:.:.	./.:.:.:.:.	1/1:0,1:1:3:22,3,0	1/1:0,4:4:12:120,12,0	0/0:1,0:1:3:0,3,32	1/1:0,2:2:6:52,6,0	1/1:0,3:3:9:95,9,0	1/1:0,4:4:9:97,9,0	1/1:0,1:1:3:31,3,0	1/1:0,1:1:3:32,3,0	1/1:0,1:1:3:32,3,0	1/1:0,2:2:6:61,6,0	1/1:0,3:3:9:97,9,0	1/1:0,3:3:9:95,9,0	0/0:3,0:3:9:0,9,93	./.:.:.:.:.	./.:.:.:.:.	0/1:2,3:5:48:78,0,48	./.:.:.:.:.	1/1:0,6:6:18:186,18,0	1/1:0,1:1:3:29,3,0	1/1:0,5:5:15:154,15,0	1/1:0,1:1:3:32,3,0	./.:.:.:.:.	1/1:0,2:2:6:59,6,0	0/0:6,0:6:18:0,18,189	1/1:0,7:7:21:217,21,0	0/1:1,2:3:24:50,0,24	1/1:0,2:2:6:64,6,0	1/1:0,4:4:12:124,12,0	1/1:0,1:1:3:32,3,0	1/1:0,2:3:6:60,6,0	1/1:0,2:2:6:61,6,0	0/0:5,0:5:15:0,15,153	1/1:0,6:6:15:170,15,0	0/0:1,0:1:3:0,3,30	0/0:3,0:3:6:0,6,76	./.:.:.:.:.	./.:.:.:.:.	0/1:2,3:5:33:80,0,33	1/1:0,10:10:18:225,18,0	1/1:0,4:4:6:89,6,0	1/1:0,4:4:12:121,12,0	0/0:26,0:26:78:0,78,871
chr0	70868558	.	A	C	14448	.	AC=190;AF=0.785;AN=242;BaseQRankSum=-0.404;DP=661;Dels=0.00;FS=2.317;HaplotypeScore=0.2569;InbreedingCoeff=0.5276;MLEAC=189;MLEAF=0.781;MQ=58.32;MQ0=1;MQRankSum=1.039;QD=28.11;ReadPosRankSum=-0.318	GT:AD:DP:GQ:PL	1/1:0,34:34:99:1085,99,0	1/1:0,12:12:33:356,33,0	1/1:0,10:10:30:311,30,0	1/1:0,26:26:75:797,75,0	0/0:9,0:9:27:0,27,280	0/0:8,0:8:21:0,21,222	1/1:0,7:7:21:220,21,0	1/1:0,1:1:3:31,3,0	1/1:0,4:4:12:122,12,0	1/1:0,8:8:24:247,24,0	./.:.:.:.:.	0/0:6,0:6:18:0,18,190	1/1:0,10:10:27:288,27,0	0/0:1,0:1:3:0,3,33	1/1:0,12:12:36:373,36,0	1/1:0,2:2:6:65,6,0	1/1:0,11:11:30:315,30,0	1/1:0,1:1:3:31,3,0	0/0:5,0:5:12:0,12,139	1/1:0,1:1:3:29,3,0	1/1:0,2:2:6:63,6,0	1/1:0,10:10:27:288,27,0	1/1:0,9:9:24:269,24,0	0/0:19,0:19:48:0,48,533	0/0:4,0:4:12:0,12,115	1/1:0,17:17:48:514,48,0	1/1:0,12:12:33:359,33,0	1/1:0,2:2:6:66,6,0	1/1:0,2:2:6:62,6,0	1/1:0,6:7:18:184,18,0	1/1:0,4:4:12:130,12,0	1/1:0,1:1:3:32,3,0	1/1:0,6:6:18:177,18,0	1/1:0,4:4:12:131,12,0	1/1:0,10:10:27:294,27,0	1/1:0,3:3:9:97,9,0	0/0:13,0:13:39:0,39,401	1/1:0,5:5:12:138,12,0	1/1:0,18:18:51:542,51,0	1/1:0,1:1:3:32,3,0	1/1:0,3:3:9:89,9,0	1/1:0,10:10:30:310,30,0	1/1:0,14:14:39:413,39,0	0/0:12,0:12:33:0,33,355	1/1:0,13:13:39:399,39,0	0/1:5,9:14:99:242,0,115	1/1:0,9:9:27:277,27,0	1/1:0,5:5:15:157,15,0	./.:.:.:.:.	1/1:0,6:7:18:187,18,0	1/1:0,2:3:6:64,6,0	1/1:0,4:4:12:123,12,0	1/1:0,4:4:12:127,12,0	0/0:2,0:2:6:0,6,61	0/0:6,0:6:18:0,18,181	1/1:0,1:1:3:31,3,0	1/1:0,1:1:3:32,3,0	1/1:0,3:3:9:95,9,0	1/1:0,1:1:3:30,3,0	0/0:4,0:4:12:0,12,126	1/1:0,2:2:6:65,6,0	1/1:0,2:2:6:64,6,0	1/1:0,5:5:15:155,15,0	./.:.:.:.:.	1/1:0,2:2:6:63,6,0	1/1:0,6:6:18:187,18,0	1/1:0,4:4:9:109,9,0	1/1:0,4:4:12:127,12,0	1/1:0,4:4:12:120,12,0	1/1:0,1:1:3:33,3,0	1/1:0,2:2:6:63,6,0	1/1:0,1:1:3:32,3,0	./.:.:.:.:.	0/1:2,2:4:51:51,0,52	0/0:5,0:5:15:0,15,158	./.:.:.:.:.	./.:.:.:.:.	1/1:0,3:3:9:96,9,0	0/0:2,0:2:6:0,6,60	1/1:0,4:4:12:124,12,0	./.:.:.:.:.	1/1:0,1:1:3:31,3,0	0/1:1,2:3:14:48,0,14	1/1:0,4:4:9:109,9,0	1/1:0,2:2:6:62,6,0	0/0:6,0:6:18:0,18,189	1/1:0,3:3:9:99,9,0	0/1:3,1:4:22:22,0,80	1/1:0,4:4:12:122,12,0	1/1:1,3:4:9:95,9,0	./.:.:.:.:.	0/1:1,1:2:22:26,0,22	1/1:0,3:3:9:95,9,0	./.:.:.:.:.	./.:.:.:.:.	1/1:0,1:1:3:22,3,0	1/1:0,4:4:12:118,12,0	0/0:1,0:1:3:0,3,32	1/1:0,2:2:6:61,6,0	1/1:0,3:3:9:91,9,0	1/1:0,4:4:12:122,12,0	1/1:0,1:1:3:30,3,0	1/1:0,1:1:3:31,3,0	1/1:0,1:1:3:33,3,0	1/1:0,2:2:6:61,6,0	1/1:0,3:3:9:96,9,0	1/1:0,3:3:9:97,9,0	0/0:3,0:3:9:0,9,92	./.:.:.:.:.	./.:.:.:.:.	0/1:2,3:5:48:76,0,48	./.:.:.:.:.	1/1:0,6:6:18:186,18,0	1/1:0,1:1:3:31,3,0	1/1:0,5:5:15:157,15,0	1/1:0,1:1:3:34,3,0	./.:.:.:.:.	1/1:0,2:2:6:64,6,0	0/0:6,0:6:18:0,18,186	1/1:0,7:7:21:221,21,0	0/1:1,2:3:23:54,0,23	1/1:0,2:2:6:61,6,0	1/1:0,4:4:12:124,12,0	1/1:0,1:1:3:30,3,0	1/1:0,3:3:9:92,9,0	1/1:0,2:2:6:62,6,0	0/0:5,0:5:15:0,15,155	1/1:0,6:6:15:173,15,0	0/0:1,0:1:3:0,3,32	0/0:3,0:3:6:0,6,76	./.:.:.:.:.	./.:.:.:.:.	0/1:2,3:5:33:81,0,33	1/1:0,10:10:21:254,21,0	1/1:0,4:4:6:89,6,0	1/1:0,4:4:12:127,12,0	0/0:25,0:25:75:0,75,846
chr0	70868886	.	A	C	15032.8	.	AC=196;AF=0.790;AN=248;BaseQRankSum=-0.321;DP=663;Dels=0.00;FS=1.076;HaplotypeScore=0.0913;InbreedingCoeff=0.5764;MLEAC=201;MLEAF=0.810;MQ=59.49;MQ0=0;MQRankSum=1.181;QD=29.02;ReadPosRankSum=-2.061	GT:AD:DP:GQ:PL	1/1:0,37:37:99:1176,111,0	1/1:0,15:15:45:470,45,0	1/1:0,9:9:27:278,27,0	1/1:0,21:21:60:628,60,0	0/0:14,0:14:42:0,42,429	0/0:3,0:3:9:0,9,89	1/1:0,4:4:12:124,12,0	1/1:0,3:3:9:97,9,0	1/1:0,2:2:6:61,6,0	1/1:0,8:8:24:254,24,0	1/1:0,2:2:6:65,6,0	0/0:10,0:10:30:0,30,310	1/1:0,10:10:27:281,27,0	./.:.:.:.:.	1/1:0,20:20:60:626,60,0	1/1:0,8:8:24:249,24,0	1/1:0,12:12:33:358,33,0	./.:.:.:.:.	0/0:5,0:5:12:0,12,133	1/1:0,2:2:6:61,6,0	./.:.:.:.:.	1/1:0,3:3:9:88,9,0	1/1:0,6:6:18:191,18,0	0/0:17,0:17:48:0,48,501	0/0:2,0:2:6:0,6,63	1/1:0,11:11:33:341,33,0	1/1:0,11:11:33:344,33,0	1/1:0,3:3:9:93,9,0	0/0:1,0:1:3:0,3,31	1/1:0,10:10:24:280,24,0	1/1:0,5:5:15:157,15,0	1/1:0,2:2:6:64,6,0	1/1:0,7:7:18:198,18,0	./.:.:.:.:.	1/1:0,13:13:39:403,39,0	1/1:0,5:5:15:160,15,0	0/0:17,0:17:48:0,48,507	1/1:0,8:8:24:252,24,0	1/1:0,10:10:30:322,30,0	1/1:0,1:1:3:32,3,0	1/1:0,2:2:6:63,6,0	1/1:0,7:7:21:228,21,0	1/1:0,7:7:21:214,21,0	0/0:8,0:8:24:0,24,245	1/1:0,19:19:57:595,57,0	0/1:4,6:10:99:130,0,101	1/1:0,6:6:18:190,18,0	1/1:0,1:1:3:32,3,0	0/0:2,0:2:6:0,6,58	1/1:0,3:3:9:92,9,0	1/1:0,3:3:9:96,9,0	1/1:0,1:1:3:32,3,0	1/1:0,10:10:30:303,30,0	0/0:2,0:2:6:0,6,59	0/0:3,0:3:9:0,9,86	./.:.:.:.:.	1/1:0,2:2:6:61,6,0	1/1:0,4:4:12:131,12,0	./.:.:.:.:.	0/0:5,0:5:15:0,15,155	1/1:0,5:5:15:150,15,0	1/1:0,1:1:3:31,3,0	1/1:0,5:5:15:150,15,0	1/1:0,1:1:3:32,3,0	1/1:0,4:4:12:122,12,0	1/1:0,3:3:9:93,9,0	1/1:0,2:2:6:63,6,0	1/1:0,5:5:12:141,12,0	1/1:0,3:3:9:91,9,0	1/1:0,2:2:6:65,6,0	1/1:0,2:2:6:61,6,0	1/1:0,4:4:12:122,12,0	1/1:0,1:1:3:30,3,0	0/1:3,2:5:47:47,0,80	0/0:1,0:1:3:0,3,32	1/1:0,3:3:9:95,9,0	./.:.:.:.:.	1/1:0,1:1:3:33,3,0	./.:.:.:.:.	1/1:0,4:4:9:107,9,0	1/1:0,2:2:6:62,6,0	1/1:0,1:1:3:30,3,0	1/1:0,4:4:12:128,12,0	1/1:0,1:1:3:31,3,0	1/1:0,8:8:24:243,24,0	0/0:1,0:2:3:0,3,29	./.:.:.:.:.	0/1:1,1:2:24:25,0,24	1/1:0,4:4:12:126,12,0	1/1:0,2:2:6:62,6,0	1/1:0,3:3:9:96,9,0	1/1:0,3:3:9:94,9,0	1/1:0,6:6:18:185,18,0	1/1:0,1:1:3:32,3,0	1/1:0,3:3:9:100,9,0	1/1:0,2:2:6:61,6,0	1/1:0,4:4:9:92,9,0	0/0:2,0:2:6:0,6,59	1/1:0,1:1:3:31,3,0	1/1:0,1:1:3:32,3,0	1/1:0,1:1:3:31,3,0	1/1:0,2:2:6:60,6,0	1/1:0,2:2:6:63,6,0	1/1:0,5:5:15:150,15,0	1/1:0,1:1:3:33,3,0	1/1:0,2:2:6:61,6,0	./.:.:.:.:.	0/0:3,0:3:9:0,9,90	1/1:0,1:1:3:31,3,0	0/0:1,0:1:3:0,3,29	0/1:2,3:5:41:80,0,41	1/1:0,1:1:3:32,3,0	1/1:0,8:8:24:247,24,0	1/1:0,6:6:18:181,18,0	1/1:0,6:6:18:189,18,0	1/1:0,5:5:15:158,15,0	1/1:0,1:1:3:32,3,0	./.:.:.:.:.	0/0:2,0:2:6:0,6,61	1/1:0,4:4:12:124,12,0	1/1:0,6:6:18:184,18,0	1/1:0,3:3:9:92,9,0	1/1:0,6:6:18:185,18,0	1/1:0,3:3:9:92,9,0	1/1:0,2:2:6:62,6,0	./.:.:.:.:.	0/0:3,0:3:9:0,9,94	1/1:0,5:5:15:152,15,0	0/0:2,0:2:6:0,6,63	0/0:2,0:2:3:0,3,45	0/0:4,0:4:9:0,9,106	./.:.:.:.:.	1/1:0,5:5:12:138,12,0	1/1:0,8:8:18:214,18,0	1/1:0,4:4:6:89,6,0	1/1:0,4:4:9:107,9,0	0/0:33,0:34:99:0,99,1102
chr0	70868891	.	T	C	14489.7	.	AC=194;AF=0.776;AN=250;BaseQRankSum=-3.946;DP=661;Dels=0.00;FS=5.757;HaplotypeScore=0.1280;InbreedingCoeff=0.6104;MLEAC=200;MLEAF=0.800;MQ=59.47;MQ0=0;MQRankSum=1.530;QD=28.58;ReadPosRankSum=-1.096	GT:AD:DP:GQ:PL	1/1:0,34:34:99:1063,102,0	1/1:0,14:14:42:433,42,0	1/1:0,9:9:27:277,27,0	1/1:0,20:20:57:585,57,0	0/0:14,0:14:42:0,42,435	0/0:3,0:3:9:0,9,97	1/1:0,4:4:12:120,12,0	1/1:0,3:3:9:100,9,0	1/1:0,3:3:9:96,9,0	1/1:0,10:10:30:307,30,0	1/1:0,2:2:6:63,6,0	0/0:11,0:11:33:0,33,330	1/1:0,11:11:33:342,33,0	./.:.:.:.:.	1/1:0,18:18:54:549,54,0	1/1:0,8:8:24:245,24,0	1/1:0,13:13:36:377,36,0	./.:.:.:.:.	0/0:4,0:4:9:0,9,108	1/1:0,3:3:9:88,9,0	./.:.:.:.:.	1/1:0,3:3:9:94,9,0	1/1:0,8:8:24:241,24,0	0/0:19,0:19:54:0,54,580	0/0:3,0:3:9:0,9,94	1/1:0,10:10:30:306,30,0	1/1:0,8:8:24:253,24,0	1/1:0,4:4:12:118,12,0	0/0:1,0:1:3:0,3,35	1/1:0,9:9:21:243,21,0	1/1:0,5:5:15:155,15,0	1/1:0,3:3:9:94,9,0	1/1:0,8:8:21:224,21,0	./.:.:.:.:.	1/1:0,11:11:33:332,33,0	1/1:0,5:5:15:156,15,0	0/0:17,0:17:48:0,48,511	1/1:0,7:7:21:221,21,0	1/1:0,10:10:30:310,30,0	1/1:0,1:1:3:32,3,0	1/1:0,3:3:9:96,9,0	1/1:0,7:7:21:227,21,0	1/1:0,7:7:21:214,21,0	0/0:9,0:9:27:0,27,281	1/1:0,17:17:51:516,51,0	0/1:4,6:10:99:129,0,100	1/1:0,6:6:18:192,18,0	1/1:0,1:1:3:32,3,0	0/0:2,0:2:6:0,6,60	1/1:0,3:3:9:94,9,0	1/1:0,3:3:9:95,9,0	1/1:0,1:1:3:32,3,0	1/1:0,8:8:24:247,24,0	0/0:2,0:2:6:0,6,59	0/0:3,0:3:9:0,9,92	./.:.:.:.:.	1/1:0,1:1:3:31,3,0	1/1:0,4:4:12:127,12,0	./.:.:.:.:.	0/0:5,0:5:15:0,15,158	1/1:0,3:3:9:91,9,0	1/1:0,1:1:3:32,3,0	1/1:0,5:5:15:147,15,0	1/1:0,1:1:3:32,3,0	1/1:0,4:4:12:116,12,0	1/1:0,3:3:9:91,9,0	1/1:0,2:2:6:61,6,0	1/1:0,5:5:12:135,12,0	1/1:0,2:2:6:62,6,0	1/1:0,2:2:6:59,6,0	1/1:0,2:2:6:60,6,0	1/1:0,3:3:9:94,9,0	./.:.:.:.:.	0/1:3,2:5:48:48,0,76	0/0:2,0:2:6:0,6,62	1/1:0,3:3:9:86,9,0	0/0:1,0:1:3:0,3,30	1/1:0,1:1:3:29,3,0	0/0:1,0:1:3:0,3,27	1/1:0,4:4:9:111,9,0	1/1:0,2:2:6:63,6,0	1/1:0,1:1:3:31,3,0	1/1:0,4:4:12:125,12,0	1/1:0,2:2:6:57,6,0	1/1:0,6:6:18:175,18,0	0/0:2,0:2:6:0,6,64	./.:.:.:.:.	0/1:1,1:2:26:26,0,26	1/1:0,4:4:12:130,12,0	1/1:0,3:3:9:93,9,0	1/1:0,3:3:9:93,9,0	1/1:0,3:3:9:92,9,0	1/1:0,6:6:18:197,18,0	1/1:0,2:2:6:57,6,0	1/1:0,3:3:9:95,9,0	1/1:0,2:2:6:63,6,0	1/1:0,4:4:12:124,12,0	0/0:2,0:2:6:0,6,59	1/1:0,1:1:3:32,3,0	1/1:0,1:1:3:32,3,0	1/1:0,1:1:3:32,3,0	1/1:0,2:2:6:57,6,0	1/1:0,2:2:6:61,6,0	1/1:0,4:4:12:126,12,0	1/1:0,2:2:6:56,6,0	1/1:0,4:4:12:120,12,0	./.:.:.:.:.	0/0:4,0:4:12:0,12,119	1/1:0,2:2:6:63,6,0	0/0:1,0:1:3:0,3,30	0/1:2,3:5:41:75,0,41	1/1:0,2:2:6:63,6,0	1/1:0,8:8:21:215,21,0	1/1:0,4:4:12:122,12,0	1/1:0,6:6:18:187,18,0	1/1:0,4:4:12:122,12,0	1/1:0,1:1:3:32,3,0	./.:.:.:.:.	0/0:2,0:2:6:0,6,64	1/1:0,2:2:6:63,6,0	1/1:0,6:6:18:187,18,0	1/1:0,3:3:9:91,9,0	1/1:0,5:5:15:154,15,0	1/1:0,3:3:9:89,9,0	1/1:0,2:2:6:64,6,0	./.:.:.:.:.	0/0:3,0:3:9:0,9,96	1/1:0,6:6:18:178,18,0	0/0:3,0:3:9:0,9,88	0/0:2,0:2:3:0,3,45	0/0:4,0:4:9:0,9,107	./.:.:.:.:.	1/1:0,5:5:12:137,12,0	1/1:0,8:8:18:214,18,0	1/1:0,5:5:9:115,9,0	1/1:0,5:5:12:133,12,0	0/0:34,0:34:99:0,102,1138
chr0	70868931	.	T	A	1099.39	.	AC=17;AF=0.067;AN=254;BaseQRankSum=3.422;DP=623;Dels=0.00;FS=3.677;HaplotypeScore=0.0375;InbreedingCoeff=0.3797;MLEAC=14;MLEAF=0.055;MQ=59.68;MQ0=0;MQRankSum=0.054;QD=23.39;ReadPosRankSum=0.052	GT:AD:DP:GQ:PL	0/0:24,0:24:72:0,72,743	0/0:9,0:9:27:0,27,279	0/0:11,0:11:33:0,33,339	0/0:17,0:17:48:0,48,508	0/0:14,0:14:42:0,42,419	0/0:2,0:2:3:0,3,45	0/0:4,0:4:9:0,9,102	./.:.:.:.:.	0/0:3,0:3:9:0,9,93	0/0:10,0:10:30:0,30,303	0/0:1,0:1:3:0,3,31	0/0:15,0:15:45:0,45,452	0/0:10,0:10:27:0,27,291	0/0:2,0:2:6:0,6,62	0/0:15,0:15:45:0,45,467	0/0:8,0:8:24:0,24,237	0/0:13,0:13:39:0,39,400	0/0:1,0:1:3:0,3,32	0/0:2,0:2:6:0,6,61	0/0:2,0:2:6:0,6,60	0/0:2,0:2:6:0,6,64	0/0:2,0:2:6:0,6,54	0/0:9,0:9:27:0,27,269	1/1:0,14:14:39:430,39,0	0/0:4,0:4:12:0,12,126	0/0:12,0:12:36:0,36,362	0/0:10,0:10:24:0,24,273	0/0:3,0:3:9:0,9,102	0/0:1,0:1:3:0,3,31	0/0:10,0:10:30:0,30,307	0/0:3,0:3:9:0,9,92	0/0:3,0:3:9:0,9,97	0/0:10,0:10:27:0,27,286	0/0:2,0:2:6:0,6,67	0/0:7,0:7:21:0,21,208	0/0:3,0:3:9:0,9,104	0/0:12,0:12:33:0,33,351	0/0:5,0:5:15:0,15,149	0/0:10,0:10:27:0,27,283	0/0:1,0:1:3:0,3,32	0/0:3,0:3:9:0,9,97	0/0:3,0:3:9:0,9,98	0/0:10,0:10:30:0,30,306	1/1:0,9:9:27:285,27,0	0/0:12,0:12:36:0,36,362	0/0:9,0:9:21:0,21,240	0/0:7,0:7:18:0,18,193	0/0:1,0:1:3:0,3,35	0/0:2,0:2:6:0,6,63	0/0:1,0:1:3:0,3,33	0/0:3,0:3:9:0,9,89	0/0:2,0:2:6:0,6,62	0/0:9,0:9:27:0,27,271	0/0:3,0:3:9:0,9,92	1/1:0,4:4:12:128,12,0	0/0:1,0:1:3:0,3,30	0/0:1,0:1:3:0,3,29	0/0:5,0:5:15:0,15,153	./.:.:.:.:.	1/1:0,4:4:12:124,12,0	0/0:2,0:2:6:0,6,62	./.:.:.:.:.	0/0:6,0:6:18:0,18,178	./.:.:.:.:.	0/0:5,0:5:15:0,15,154	0/0:2,0:2:6:0,6,65	0/0:3,0:3:9:0,9,94	0/0:5,0:5:15:0,15,150	0/0:2,0:2:6:0,6,61	0/0:3,0:3:9:0,9,95	0/0:3,0:3:9:0,9,94	0/0:4,0:4:12:0,12,122	0/0:1,0:1:3:0,3,30	0/1:4,1:5:17:17,0,108	1/1:0,2:2:6:61,6,0	0/0:1,0:1:3:0,3,32	1/1:0,2:2:6:62,6,0	./.:.:.:.:.	0/0:1,0:1:3:0,3,30	0/0:2,0:2:3:0,3,45	0/0:2,0:2:6:0,6,63	0/0:1,0:1:3:0,3,32	0/0:3,0:3:9:0,9,96	0/0:2,0:2:6:0,6,61	0/0:7,0:7:21:0,21,214	0/0:1,0:1:3:0,3,32	./.:.:.:.:.	0/0:1,0:1:3:0,3,29	0/0:3,0:3:9:0,9,94	0/0:6,0:6:18:0,18,193	0/0:2,0:2:6:0,6,57	0/0:3,0:3:9:0,9,92	0/0:6,0:6:18:0,18,188	0/0:1,0:1:3:0,3,30	0/0:3,0:3:9:0,9,91	0/0:2,0:2:6:0,6,60	0/0:3,0:3:9:0,9,98	0/0:3,0:3:9:0,9,91	0/0:2,0:2:6:0,6,59	0/0:3,0:3:9:0,9,94	0/0:3,0:3:9:0,9,96	0/0:2,0:2:6:0,6,63	0/0:4,0:4:12:0,12,125	0/0:4,0:4:12:0,12,124	0/0:1,0:1:3:0,3,30	0/0:4,0:4:12:0,12,122	0/0:1,0:1:3:0,3,33	0/0:5,0:5:15:0,15,148	0/0:4,0:4:12:0,12,128	0/0:2,0:2:6:0,6,60	0/0:3,0:3:9:0,9,94	0/0:4,0:4:12:0,12,128	0/0:6,0:6:18:0,18,181	0/0:1,0:1:3:0,3,32	0/0:4,0:4:12:0,12,122	0/0:3,0:3:9:0,9,92	./.:.:.:.:.	./.:.:.:.:.	1/1:0,3:3:9:94,9,0	0/0:1,0:1:3:0,3,31	0/0:5,0:5:15:0,15,154	0/0:1,0:1:3:0,3,31	0/0:7,0:7:21:0,21,215	0/0:3,0:3:9:0,9,95	./.:.:.:.:.	./.:.:.:.:.	1/1:0,4:4:12:126,12,0	0/0:6,0:6:18:0,18,186	0/0:4,0:4:12:0,12,120	0/0:2,0:2:3:0,3,45	0/0:4,0:4:9:0,9,106	0/0:2,0:2:3:0,3,45	0/0:4,0:4:9:0,9,107	0/0:6,0:6:15:0,15,169	0/0:3,0:3:6:0,6,75	0/0:8,0:8:15:0,15,195	0/0:30,0:30:90:0,90,1018
chr0	70869089	.	A	T	16406.3	.	AC=193;AF=0.766;AN=252;BaseQRankSum=0.518;DP=754;Dels=0.00;FS=0.630;HaplotypeScore=0.0790;InbreedingCoeff=0.5689;MLEAC=199;MLEAF=0.790;MQ=58.88;MQ0=0;MQRankSum=1.078;QD=27.76;ReadPosRankSum=-2.057	GT:AD:DP:GQ:PL	1/1:0,37:37:99:1172,111,0	1/1:0,20:20:60:609,60,0	1/1:0,19:19:51:549,51,0	1/1:0,30:30:84:899,84,0	0/0:9,0:9:27:0,27,267	0/0:7,0:7:21:0,21,216	1/1:0,10:10:24:271,24,0	./.:.:.:.:.	1/1:0,3:3:9:99,9,0	1/1:0,15:15:45:446,45,0	1/1:0,4:4:12:125,12,0	0/0:6,0:6:18:0,18,183	1/1:0,5:5:15:160,15,0	./.:.:.:.:.	1/1:0,28:28:78:827,78,0	1/1:0,10:10:24:258,24,0	1/1:0,16:16:45:475,45,0	./.:.:.:.:.	0/0:1,0:1:3:0,3,32	./.:.:.:.:.	1/1:0,1:1:3:33,3,0	1/1:0,4:4:12:120,12,0	1/1:0,8:8:24:249,24,0	0/0:13,0:13:39:0,39,397	0/0:2,0:2:6:0,6,66	1/1:0,18:18:51:529,51,0	1/1:0,12:12:36:365,36,0	1/1:0,3:3:9:94,9,0	0/0:1,0:1:3:0,3,31	1/1:0,6:6:9:121,9,0	1/1:0,3:3:9:100,9,0	1/1:0,2:2:6:64,6,0	1/1:0,5:5:15:147,15,0	1/1:0,3:3:9:97,9,0	1/1:0,6:6:18:187,18,0	1/1:0,1:1:3:31,3,0	0/0:14,0:14:42:0,42,422	1/1:0,8:8:24:247,24,0	1/1:0,12:12:36:359,36,0	1/1:0,3:3:9:97,9,0	1/1:0,2:2:6:63,6,0	1/1:0,17:17:51:522,51,0	1/1:0,15:15:42:422,42,0	0/0:18,0:18:54:0,54,548	1/1:0,14:14:42:419,42,0	0/1:12,9:21:99:196,0,289	1/1:0,10:10:30:298,30,0	1/1:0,1:1:3:32,3,0	0/0:3,0:3:9:0,9,97	1/1:0,6:6:18:189,18,0	1/1:0,1:1:3:30,3,0	1/1:0,6:6:18:188,18,0	1/1:0,4:4:12:119,12,0	0/0:6,0:6:18:0,18,185	0/0:1,0:1:3:0,3,31	./.:.:.:.:.	1/1:0,4:4:12:125,12,0	1/1:0,3:3:9:85,9,0	1/1:0,4:4:12:122,12,0	0/0:6,0:6:18:0,18,183	1/1:0,4:4:12:126,12,0	1/1:0,1:1:3:32,3,0	1/1:0,7:7:21:217,21,0	1/1:0,6:6:18:189,18,0	1/1:0,6:6:18:181,18,0	./.:.:.:.:.	1/1:0,1:1:3:31,3,0	1/1:0,10:10:27:299,27,0	1/1:0,2:2:6:64,6,0	./.:.:.:.:.	1/1:0,2:2:6:61,6,0	1/1:0,3:3:6:76,6,0	1/1:0,2:2:6:63,6,0	0/1:1,3:4:18:85,0,18	0/0:3,0:3:6:0,6,74	1/1:0,2:2:6:63,6,0	./.:.:.:.:.	1/1:0,2:2:6:63,6,0	0/0:1,0:1:3:0,3,30	1/1:0,2:2:6:66,6,0	1/1:0,1:1:3:31,3,0	./.:.:.:.:.	1/1:0,3:3:9:97,9,0	1/1:0,5:5:15:159,15,0	1/1:0,7:7:21:212,21,0	0/0:2,0:2:6:0,6,65	1/1:0,1:1:3:31,3,0	0/0:1,0:1:3:0,3,30	1/1:0,5:5:12:138,12,0	1/1:0,1:1:3:32,3,0	./.:.:.:.:.	1/1:0,1:1:3:32,3,0	1/1:0,5:5:15:150,15,0	1/1:0,1:1:3:31,3,0	1/1:0,1:1:3:31,3,0	1/1:0,2:2:6:58,6,0	1/1:0,3:3:9:98,9,0	0/0:1,0:1:3:0,3,30	1/1:0,3:3:9:87,9,0	1/1:0,1:1:3:31,3,0	1/1:0,2:2:6:65,6,0	1/1:0,3:3:6:78,6,0	1/1:0,1:1:3:32,3,0	1/1:0,3:3:9:100,9,0	1/1:0,4:4:12:123,12,0	1/1:0,5:5:15:150,15,0	./.:.:.:.:.	0/0:3,0:3:9:0,9,90	1/1:0,2:2:6:65,6,0	0/0:1,0:1:3:0,3,26	0/1:5,1:6:15:15,0,135	1/1:0,2:2:6:65,6,0	1/1:0,6:6:15:169,15,0	1/1:0,2:2:6:59,6,0	1/1:0,3:3:9:94,9,0	1/1:0,5:5:15:149,15,0	1/1:0,2:2:6:61,6,0	1/1:0,2:2:6:61,6,0	0/0:4,0:4:12:0,12,130	1/1:0,4:4:12:116,12,0	0/1:1,6:7:12:156,0,12	1/1:0,3:3:9:96,9,0	1/1:0,5:5:15:149,15,0	1/1:0,2:2:6:61,6,0	1/1:0,3:3:9:95,9,0	1/1:0,1:1:3:30,3,0	0/0:3,0:3:9:0,9,88	1/1:0,1:1:3:32,3,0	0/0:2,0:2:6:0,6,63	0/0:2,0:2:3:0,3,45	0/0:4,0:4:6:0,6,89	0/0:2,0:2:3:0,3,45	0/1:4,2:6:33:33,0,78	1/1:0,9:9:18:225,18,0	1/1:0,2:2:6:62,6,0	1/1:0,6:6:12:153,12,0	0/0:46,0:46:99:0,138,1538
chr0	70869297	.	A	T	15706.7	.	AC=198;AF=0.798;AN=248;BaseQRankSum=-1.038;DP=769;Dels=0.00;FS=10.229;HaplotypeScore=0.2138;InbreedingCoeff=0.5551;MLEAC=192;MLEAF=0.774;MQ=57.73;MQ0=0;MQRankSum=0.504;QD=26.53;ReadPosRankSum=-1.396	GT:AD:DP:GQ:PL	1/1:0,34:34:99:1073,102,0	1/1:0,23:23:60:649,60,0	1/1:0,18:18:39:466,39,0	1/1:0,27:27:75:788,75,0	0/0:16,0:16:45:0,45,471	0/0:6,0:6:15:0,15,173	1/1:0,11:11:33:333,33,0	1/1:0,1:1:3:32,3,0	1/1:0,2:2:6:62,6,0	1/1:0,15:15:42:441,42,0	1/1:0,3:3:9:91,9,0	0/0:17,0:17:48:0,48,497	1/1:0,11:11:33:337,33,0	1/1:0,1:1:3:32,3,0	1/1:0,16:16:42:463,42,0	1/1:0,10:10:27:294,27,0	1/1:0,6:6:18:181,18,0	1/1:0,1:1:3:32,3,0	0/0:3,0:3:6:0,6,75	./.:.:.:.:.	1/1:0,3:3:9:103,9,0	1/1:0,11:11:27:308,27,0	1/1:0,13:13:39:398,39,0	0/0:24,0:24:69:0,69,727	./.:.:.:.:.	1/1:0,16:16:36:429,36,0	1/1:0,10:10:30:308,30,0	./.:.:.:.:.	./.:.:.:.:.	1/1:0,12:12:33:360,33,0	1/1:0,2:2:6:62,6,0	1/1:0,5:5:15:161,15,0	1/1:0,6:6:15:168,15,0	1/1:0,1:1:3:30,3,0	1/1:0,11:11:30:316,30,0	1/1:0,2:2:6:64,6,0	0/0:15,0:15:45:0,45,472	1/1:0,8:8:24:237,24,0	1/1:0,10:10:27:294,27,0	1/1:0,5:5:15:158,15,0	1/1:0,1:1:3:32,3,0	1/1:0,8:8:24:254,24,0	1/1:0,17:17:45:493,45,0	0/0:25,0:25:66:0,66,714	1/1:0,8:8:24:244,24,0	0/1:10,3:13:51:51,0,249	1/1:0,7:7:21:213,21,0	1/1:0,2:2:6:65,6,0	0/0:3,0:3:9:0,9,91	0/1:1,1:2:19:25,0,19	1/1:0,4:4:9:99,9,0	1/1:0,2:2:6:58,6,0	1/1:0,5:5:15:153,15,0	0/0:3,0:3:6:0,6,74	0/0:4,0:4:12:0,12,122	1/1:0,1:1:3:32,3,0	1/1:0,4:4:9:107,9,0	1/1:0,2:2:6:62,6,0	1/1:0,3:3:9:93,9,0	0/0:5,0:5:15:0,15,159	1/1:0,2:2:6:62,6,0	1/1:0,4:4:6:89,6,0	1/1:0,6:6:18:193,18,0	1/1:0,3:3:9:89,9,0	1/1:0,1:1:3:30,3,0	1/1:0,4:4:12:126,12,0	1/1:0,1:1:3:31,3,0	1/1:0,7:7:15:180,15,0	./.:.:.:.:.	./.:.:.:.:.	1/1:0,1:1:3:30,3,0	1/1:0,7:7:21:214,21,0	1/1:0,2:2:6:64,6,0	0/1:1,8:9:4:220,0,4	0/0:4,0:4:12:0,12,119	1/1:0,3:3:9:92,9,0	0/0:4,0:4:9:0,9,108	1/1:0,2:2:6:59,6,0	0/0:1,0:1:3:0,3,32	1/1:0,4:4:12:119,12,0	1/1:0,1:1:3:31,3,0	./.:.:.:.:.	1/1:0,3:3:9:98,9,0	1/1:0,4:4:12:126,12,0	1/1:0,3:3:9:97,9,0	0/1:2,1:3:23:23,0,54	1/1:0,4:4:12:120,12,0	0/0:2,0:2:6:0,6,63	1/1:0,1:1:3:34,3,0	1/1:0,7:7:21:221,21,0	1/1:0,2:2:6:63,6,0	1/1:0,2:2:3:45,3,0	1/1:0,5:5:12:136,12,0	1/1:0,3:3:9:94,9,0	1/1:0,1:1:3:30,3,0	1/1:0,6:6:18:192,18,0	1/1:0,6:6:18:188,18,0	./.:.:.:.:.	1/1:0,5:5:12:127,12,0	1/1:0,3:3:9:91,9,0	1/1:0,2:2:6:65,6,0	1/1:0,1:1:3:30,3,0	./.:.:.:.:.	1/1:0,1:1:3:30,3,0	./.:.:.:.:.	1/1:0,3:3:6:75,6,0	1/1:0,2:2:6:64,6,0	0/0:3,0:3:9:0,9,96	1/1:0,2:2:6:61,6,0	0/0:4,0:4:9:0,9,102	0/1:2,2:4:24:50,0,24	1/1:0,2:2:6:61,6,0	1/1:0,8:9:21:230,21,0	1/1:0,6:6:18:183,18,0	1/1:0,4:4:9:109,9,0	1/1:0,5:5:12:134,12,0	1/1:0,1:1:3:30,3,0	1/1:0,10:10:27:294,27,0	0/0:2,0:2:6:0,6,59	1/1:0,3:3:9:97,9,0	1/1:0,5:5:9:121,9,0	./.:.:.:.:.	1/1:0,4:4:12:129,12,0	1/1:0,7:7:12:164,12,0	1/1:0,3:3:9:90,9,0	1/1:0,4:4:9:107,9,0	0/0:3,0:3:6:0,6,76	1/1:0,3:3:9:95,9,0	0/0:2,0:2:6:0,6,67	0/0:2,0:2:3:0,3,45	./.:.:.:.:.	./.:.:.:.:.	0/1:4,4:8:89:89,0,89	1/1:0,9:9:18:226,18,0	1/1:0,4:4:6:89,6,0	1/1:0,2:2:3:45,3,0	0/0:29,0:29:87:0,87,985
chr0	70869411	.	G	A	21149.2	.	AC=193;AF=0.772;AN=250;BaseQRankSum=1.224;DP=970;Dels=0.00;FS=0.265;HaplotypeScore=0.0869;InbreedingCoeff=0.6281;MLEAC=197;MLEAF=0.788;MQ=59.11;MQ0=0;MQRankSum=-1.009;QD=28.12;ReadPosRankSum=-0.221	GT:AD:DP:GQ:PL	1/1:0,59:59:99:1828,165,0	1/1:0,18:18:51:553,51,0	1/1:0,18:18:48:539,48,0	1/1:0,48:48:99:1464,135,0	0/0:15,0:15:39:0,39,431	0/0:15,0:15:33:0,33,392	1/1:0,15:15:39:430,39,0	./.:.:.:.:.	1/1:0,3:3:9:97,9,0	1/1:0,23:23:57:649,57,0	./.:.:.:.:.	0/0:13,0:13:36:0,36,400	1/1:0,14:15:33:381,33,0	0/0:1,0:1:3:0,3,33	1/1:0,19:19:54:581,54,0	1/1:0,21:21:54:597,54,0	1/1:0,13:13:36:393,36,0	./.:.:.:.:.	0/0:8,0:8:18:0,18,205	1/1:0,6:6:18:176,18,0	1/1:0,1:1:3:34,3,0	1/1:0,6:6:18:188,18,0	1/1:0,11:11:33:351,33,0	0/0:25,0:25:72:0,72,759	0/0:5,0:5:15:0,15,161	1/1:0,18:18:48:541,48,0	1/1:0,14:14:42:446,42,0	1/1:0,2:2:6:65,6,0	./.:.:.:.:.	1/1:0,13:14:36:398,36,0	1/1:0,4:4:12:122,12,0	1/1:0,2:2:6:59,6,0	1/1:0,9:9:18:230,18,0	1/1:0,1:1:3:33,3,0	1/1:0,11:11:24:277,24,0	1/1:0,5:5:15:158,15,0	0/0:26,0:26:63:0,63,733	1/1:0,16:16:45:475,45,0	1/1:0,9:9:27:280,27,0	./.:.:.:.:.	1/1:0,1:1:3:32,3,0	1/1:0,12:12:33:356,33,0	1/1:0,21:21:54:593,54,0	0/0:26,0:26:63:0,63,701	1/1:0,20:20:48:566,48,0	0/1:14,7:21:99:137,0,336	1/1:0,11:11:27:316,27,0	1/1:0,2:2:6:66,6,0	0/0:1,0:1:3:0,3,30	1/1:0,3:3:9:92,9,0	1/1:0,2:2:6:62,6,0	1/1:0,6:6:18:192,18,0	1/1:0,16:16:42:475,42,0	0/0:1,0:1:3:0,3,34	0/0:10,0:10:24:0,24,279	1/1:0,1:1:3:32,3,0	1/1:0,3:3:9:96,9,0	1/1:0,7:7:21:225,21,0	1/1:0,1:1:3:34,3,0	0/0:4,0:4:12:0,12,123	./.:.:.:.:.	./.:.:.:.:.	1/1:0,9:9:27:290,27,0	1/1:0,7:7:18:203,18,0	1/1:0,3:3:9:95,9,0	1/1:0,10:10:24:279,24,0	1/1:0,2:2:6:65,6,0	1/1:0,5:5:15:153,15,0	1/1:0,3:3:9:98,9,0	./.:.:.:.:.	1/1:0,3:3:9:95,9,0	1/1:0,1:1:3:31,3,0	1/1:0,3:3:9:93,9,0	0/1:1,5:6:14:149,0,14	0/0:8,0:8:21:0,21,228	1/1:0,1:1:3:32,3,0	0/0:2,0:2:6:0,6,65	1/1:0,5:5:15:160,15,0	0/0:4,0:4:9:0,9,105	1/1:0,4:4:12:122,12,0	1/1:0,3:3:9:95,9,0	1/1:0,3:3:9:95,9,0	1/1:0,4:4:12:132,12,0	1/1:0,6:6:18:194,18,0	1/1:0,3:3:9:97,9,0	0/0:3,0:3:9:0,9,96	1/1:0,3:3:9:95,9,0	0/0:2,0:2:6:0,6,67	1/1:0,4:4:12:124,12,0	1/1:0,6:6:18:191,18,0	./.:.:.:.:.	1/1:0,1:1:3:31,3,0	1/1:0,7:7:18:204,18,0	1/1:0,4:4:9:108,9,0	./.:.:.:.:.	1/1:0,1:1:3:32,3,0	1/1:0,4:4:12:130,12,0	0/0:1,0:1:3:0,3,33	1/1:0,4:4:12:127,12,0	1/1:0,3:3:6:61,6,0	1/1:0,1:1:3:30,3,0	1/1:0,1:1:3:34,3,0	1/1:0,2:2:6:63,6,0	1/1:0,1:1:3:32,3,0	1/1:0,2:2:6:64,6,0	1/1:0,5:5:15:161,15,0	1/1:0,4:4:12:125,12,0	0/0:5,0:5:15:0,15,162	1/1:0,3:3:9:95,9,0	0/0:3,0:3:9:0,9,93	0/1:6,7:13:99:140,0,160	1/1:0,3:3:9:98,9,0	1/1:0,11:11:27:307,27,0	1/1:0,7:7:21:216,21,0	1/1:0,2:2:6:66,6,0	1/1:0,8:8:24:248,24,0	1/1:0,4:4:12:130,12,0	1/1:0,8:8:21:230,21,0	0/0:3,0:3:9:0,9,99	1/1:0,2:2:3:45,3,0	0/1:1,4:5:17:111,0,17	1/1:0,3:3:9:96,9,0	1/1:0,9:9:21:238,21,0	1/1:0,4:4:12:124,12,0	1/1:0,9:9:27:280,27,0	1/1:0,5:5:15:157,15,0	0/0:4,0:4:12:0,12,131	1/1:0,2:2:6:63,6,0	0/0:1,0:1:3:0,3,31	./.:.:.:.:.	./.:.:.:.:.	0/0:1,0:1:3:0,3,31	0/1:1,5:6:19:109,0,19	1/1:0,2:2:6:63,6,0	1/1:0,1:1:3:32,3,0	1/1:0,3:3:6:75,6,0	0/0:30,0:30:90:0,90,1000
chr0	70869420	.	A	T	20780.7	.	AC=196;AF=0.784;AN=250;BaseQRankSum=2.565;DP=948;Dels=0.00;FS=2.719;HaplotypeScore=0.0754;InbreedingCoeff=0.5948;MLEAC=199;MLEAF=0.796;MQ=59.17;MQ0=0;MQRankSum=2.340;QD=27.71;ReadPosRankSum=-1.839	GT:AD:DP:GQ:PL	1/1:0,56:56:99:1702,156,0	1/1:0,16:16:45:483,45,0	1/1:0,14:14:36:398,36,0	1/1:0,53:53:99:1586,147,0	0/0:13,0:13:33:0,33,368	0/0:13,0:13:30:0,30,342	1/1:0,13:13:33:356,33,0	./.:.:.:.:.	1/1:0,3:3:9:97,9,0	1/1:0,26:26:66:736,66,0	1/1:0,1:1:3:29,3,0	0/0:13,0:13:33:0,33,368	1/1:0,13:13:30:347,30,0	0/0:1,0:1:3:0,3,33	1/1:0,18:18:51:553,51,0	1/1:0,21:21:54:580,54,0	1/1:0,12:12:33:355,33,0	./.:.:.:.:.	0/0:9,0:9:21:0,21,241	1/1:0,4:4:12:112,12,0	1/1:0,1:1:3:32,3,0	1/1:0,4:4:12:127,12,0	1/1:0,12:12:33:345,33,0	0/0:21,0:21:63:0,63,657	0/0:6,0:6:18:0,18,186	1/1:0,15:15:42:455,42,0	1/1:0,14:14:42:442,42,0	1/1:0,2:2:6:64,6,0	./.:.:.:.:.	1/1:0,13:13:30:348,30,0	1/1:0,5:5:15:163,15,0	1/1:0,3:3:9:89,9,0	1/1:0,8:8:15:196,15,0	1/1:0,1:1:3:32,3,0	1/1:0,13:13:30:352,30,0	1/1:0,5:5:15:162,15,0	0/0:23,0:23:57:0,57,626	1/1:0,18:18:54:556,54,0	1/1:0,8:8:24:261,24,0	./.:.:.:.:.	1/1:0,1:1:3:32,3,0	1/1:0,12:12:33:356,33,0	1/1:0,26:26:57:690,57,0	0/0:23,0:23:54:0,54,615	1/1:0,19:19:51:565,51,0	0/1:13,8:21:99:154,0,303	1/1:0,10:10:24:278,24,0	1/1:0,2:2:6:65,6,0	0/0:1,0:1:3:0,3,32	1/1:0,2:2:6:61,6,0	1/1:0,2:2:3:32,3,0	1/1:0,6:6:18:189,18,0	1/1:0,15:15:39:434,39,0	0/0:1,0:1:3:0,3,33	0/0:8,0:8:24:0,24,248	1/1:0,1:1:3:32,3,0	1/1:0,3:3:9:95,9,0	1/1:0,7:7:21:226,21,0	1/1:0,1:1:3:32,3,0	0/0:4,0:4:9:0,9,106	1/1:0,1:1:3:32,3,0	./.:.:.:.:.	1/1:0,8:8:24:255,24,0	1/1:0,7:7:18:199,18,0	1/1:0,4:4:9:107,9,0	1/1:0,10:10:27:301,27,0	1/1:0,3:3:9:93,9,0	1/1:0,5:5:15:157,15,0	1/1:0,3:3:9:94,9,0	./.:.:.:.:.	1/1:0,2:2:6:63,6,0	1/1:0,1:1:3:32,3,0	1/1:0,3:3:9:96,9,0	0/1:1,5:6:13:143,0,13	0/0:7,0:7:18:0,18,182	1/1:0,2:2:6:64,6,0	0/0:2,0:2:6:0,6,62	1/1:0,3:3:9:93,9,0	0/0:4,0:4:9:0,9,106	1/1:0,3:3:9:95,9,0	1/1:0,5:5:15:151,15,0	1/1:0,3:3:9:95,9,0	1/1:0,5:5:15:149,15,0	1/1:0,6:6:18:190,18,0	1/1:0,3:3:9:93,9,0	0/1:2,1:3:24:24,0,54	1/1:0,2:2:6:64,6,0	0/0:2,0:2:6:0,6,63	1/1:0,5:5:15:159,15,0	1/1:0,6:6:15:156,15,0	./.:.:.:.:.	1/1:0,1:1:3:32,3,0	1/1:0,7:7:18:201,18,0	1/1:0,4:4:9:97,9,0	./.:.:.:.:.	1/1:0,2:2:6:61,6,0	1/1:0,5:5:15:155,15,0	./.:.:.:.:.	1/1:0,5:5:15:148,15,0	1/1:0,5:5:15:146,15,0	./.:.:.:.:.	1/1:0,2:2:6:66,6,0	1/1:0,2:2:6:61,6,0	1/1:0,1:1:3:32,3,0	1/1:0,2:2:6:63,6,0	1/1:0,5:5:15:160,15,0	1/1:0,3:3:9:97,9,0	0/0:5,0:5:15:0,15,154	1/1:0,2:2:6:62,6,0	0/0:2,0:2:6:0,6,59	0/1:6,7:13:99:148,0,147	1/1:0,2:2:6:63,6,0	1/1:0,12:12:30:329,30,0	1/1:0,6:6:18:189,18,0	1/1:0,3:3:9:97,9,0	1/1:0,8:8:24:250,24,0	1/1:0,4:4:12:121,12,0	1/1:0,6:6:15:153,15,0	0/0:3,0:3:9:0,9,96	1/1:0,2:2:3:45,3,0	0/1:1,4:5:15:113,0,15	1/1:0,2:2:6:64,6,0	1/1:0,9:9:24:267,24,0	1/1:0,6:6:18:193,18,0	1/1:0,9:9:27:280,27,0	1/1:0,4:4:12:127,12,0	0/0:3,0:3:9:0,9,94	1/1:0,1:1:3:31,3,0	0/0:1,0:1:3:0,3,30	./.:.:.:.:.	./.:.:.:.:.	0/0:1,0:1:3:0,3,32	0/1:1,5:6:20:109,0,20	1/1:0,2:2:6:63,6,0	1/1:0,1:1:3:32,3,0	1/1:0,4:4:6:89,6,0	0/0:31,0:31:90:0,90,1026
chr0	70869583	.	G	A	19542.9	.	AC=198;AF=0.773;AN=256;BaseQRankSum=-6.454;DP=868;Dels=0.00;FS=4.771;HaplotypeScore=0.0560;InbreedingCoeff=0.6688;MLEAC=199;MLEAF=0.777;MQ=59.27;MQ0=0;MQRankSum=2.146;QD=29.34;ReadPosRankSum=0.170	GT:AD:DP:GQ:PL	1/1:0,59:59:99:1849,177,0	1/1:0,20:20:57:616,57,0	1/1:0,17:17:51:536,51,0	1/1:0,36:36:99:1127,108,0	0/0:17,0:17:48:0,48,536	0/0:12,0:12:36:0,36,373	1/1:0,11:11:33:336,33,0	./.:.:.:.:.	1/1:0,1:1:3:32,3,0	1/1:0,14:14:42:437,42,0	1/1:0,2:2:6:62,6,0	0/0:9,0:9:27:0,27,301	1/1:0,7:7:21:221,21,0	0/0:1,0:1:3:0,3,31	1/1:0,18:18:51:536,51,0	1/1:0,17:17:51:500,51,0	1/1:0,18:18:51:547,51,0	1/1:0,2:2:6:61,6,0	0/0:10,0:10:24:0,24,281	1/1:0,6:6:15:162,15,0	1/1:0,2:2:6:62,6,0	1/1:0,6:6:18:184,18,0	1/1:0,21:21:63:661,63,0	0/0:16,0:16:45:0,45,480	0/0:4,0:4:12:0,12,136	1/1:0,18:18:54:548,54,0	1/1:0,15:15:45:468,45,0	1/1:0,4:4:12:126,12,0	./.:.:.:.:.	1/1:0,11:11:33:343,33,0	1/1:0,4:4:12:136,12,0	1/1:0,4:4:12:130,12,0	1/1:0,16:16:48:488,48,0	1/1:0,4:4:12:124,12,0	1/1:0,12:12:33:351,33,0	1/1:0,1:1:3:32,3,0	0/0:20,0:20:60:0,60,640	1/1:0,3:3:9:94,9,0	1/1:0,5:5:15:150,15,0	1/1:0,1:1:3:31,3,0	1/1:0,5:5:15:158,15,0	1/1:0,14:14:36:403,36,0	1/1:0,10:10:30:314,30,0	0/0:13,0:13:39:0,39,417	1/1:0,19:19:54:580,54,0	0/1:4,8:12:99:184,0,100	1/1:0,11:11:33:328,33,0	1/1:0,3:3:9:95,9,0	0/0:1,0:1:3:0,3,32	1/1:0,1:1:3:32,3,0	1/1:0,3:3:9:94,9,0	1/1:0,3:3:9:92,9,0	1/1:0,6:6:18:187,18,0	0/0:2,0:2:6:0,6,62	0/0:4,0:4:12:0,12,123	./.:.:.:.:.	1/1:0,2:2:6:58,6,0	0/1:1,5:6:5:144,0,5	./.:.:.:.:.	0/0:8,0:8:24:0,24,257	1/1:0,2:2:6:63,6,0	1/1:0,2:2:6:65,6,0	1/1:0,5:5:15:156,15,0	1/1:0,4:4:12:126,12,0	1/1:0,5:5:15:156,15,0	1/1:0,4:4:12:130,12,0	1/1:0,2:2:6:63,6,0	1/1:0,11:11:33:347,33,0	1/1:0,5:5:15:155,15,0	1/1:0,2:2:6:63,6,0	./.:.:.:.:.	1/1:0,3:3:9:96,9,0	1/1:0,4:4:12:126,12,0	0/1:2,5:7:46:136,0,46	0/0:10,0:10:30:0,30,321	1/1:0,4:4:12:126,12,0	0/0:4,0:4:12:0,12,120	1/1:0,2:2:6:63,6,0	0/0:2,0:2:6:0,6,66	1/1:0,3:3:9:95,9,0	1/1:0,2:2:6:63,6,0	1/1:0,4:4:9:104,9,0	1/1:0,1:1:3:34,3,0	1/1:0,2:2:6:63,6,0	1/1:0,5:5:15:161,15,0	0/0:5,0:5:15:0,15,157	1/1:0,4:4:12:126,12,0	0/0:2,0:2:6:0,6,57	1/1:0,2:2:6:64,6,0	1/1:0,8:8:24:245,24,0	./.:.:.:.:.	1/1:0,3:3:9:95,9,0	1/1:0,5:5:15:160,15,0	1/1:0,2:2:6:64,6,0	1/1:0,2:2:6:61,6,0	1/1:0,3:3:9:89,9,0	1/1:0,2:2:6:64,6,0	0/0:3,0:3:9:0,9,103	./.:.:.:.:.	1/1:0,4:4:12:111,12,0	1/1:0,2:2:6:63,6,0	1/1:0,2:2:6:63,6,0	1/1:0,1:1:3:31,3,0	1/1:0,2:2:6:63,6,0	1/1:0,2:2:6:65,6,0	1/1:0,4:4:12:120,12,0	1/1:0,1:1:3:32,3,0	0/0:5,0:5:15:0,15,159	1/1:0,2:2:6:63,6,0	0/0:5,0:5:15:0,15,156	0/1:2,2:4:50:51,0,50	1/1:0,2:2:6:63,6,0	1/1:0,7:7:21:220,21,0	1/1:0,4:4:12:124,12,0	1/1:0,6:6:18:189,18,0	1/1:0,1:1:3:31,3,0	1/1:0,2:2:6:59,6,0	1/1:0,3:3:9:92,9,0	0/0:4,0:4:12:0,12,131	./.:.:.:.:.	1/1:0,3:3:9:93,9,0	1/1:0,3:3:9:95,9,0	1/1:0,6:6:18:184,18,0	1/1:0,10:10:24:278,24,0	1/1:0,7:7:21:214,21,0	1/1:0,5:5:15:157,15,0	0/0:6,0:6:18:0,18,192	1/1:0,4:4:9:110,9,0	0/0:3,0:3:9:0,9,95	0/0:2,0:2:6:0,6,63	./.:.:.:.:.	0/0:4,0:4:12:0,12,128	1/1:0,4:4:12:125,12,0	1/1:0,2:2:3:45,3,0	1/1:0,11:11:24:292,24,0	1/1:0,2:2:3:44,3,0	0/0:30,0:30:90:0,90,1011
chr0	70869654	.	T	C	20722.6	.	AC=203;AF=0.781;AN=260;BaseQRankSum=-3.982;DP=946;Dels=0.00;FS=2.186;HaplotypeScore=0.0306;InbreedingCoeff=0.6315;MLEAC=205;MLEAF=0.788;MQ=59.55;MQ0=0;MQRankSum=-0.338;QD=29.02;ReadPosRankSum=0.940	GT:AD:DP:GQ:PL	1/1:0,60:60:99:1895,180,0	1/1:0,24:24:69:749,69,0	1/1:0,17:17:48:525,48,0	1/1:0,39:39:99:1182,117,0	0/0:20,0:20:54:0,54,609	0/0:18,0:18:54:0,54,570	1/1:0,16:16:48:487,48,0	1/1:0,2:2:6:65,6,0	1/1:0,1:1:3:32,3,0	1/1:0,21:21:63:650,63,0	./.:.:.:.:.	0/0:17,0:17:51:0,51,549	1/1:0,15:15:45:465,45,0	0/0:2,0:2:6:0,6,67	1/1:0,14:14:42:433,42,0	1/1:0,18:18:54:549,54,0	1/1:0,17:17:48:505,48,0	1/1:0,1:1:3:32,3,0	0/0:8,0:8:24:0,24,261	1/1:0,3:3:9:86,9,0	1/1:0,4:4:12:120,12,0	1/1:0,9:9:27:270,27,0	1/1:0,9:9:27:278,27,0	0/0:20,0:20:60:0,60,648	0/0:4,0:4:12:0,12,125	1/1:0,14:14:42:435,42,0	1/1:0,21:21:63:619,63,0	1/1:0,3:3:9:95,9,0	1/1:0,3:3:9:100,9,0	1/1:0,15:15:42:447,42,0	1/1:0,4:4:12:125,12,0	1/1:0,3:3:9:98,9,0	1/1:0,9:9:27:280,27,0	1/1:0,4:4:12:128,12,0	1/1:0,10:10:30:302,30,0	1/1:0,1:1:3:27,3,0	0/0:24,0:24:72:0,72,770	1/1:0,11:11:27:307,27,0	1/1:0,13:13:39:401,39,0	./.:.:.:.:.	1/1:0,2:2:6:65,6,0	1/1:0,12:12:33:363,33,0	1/1:0,20:20:60:608,60,0	0/0:18,0:18:54:0,54,577	1/1:0,14:14:42:434,42,0	0/1:6,3:9:69:69,0,166	1/1:0,10:10:30:313,30,0	1/1:0,2:2:6:43,6,0	0/0:2,0:2:6:0,6,65	1/1:0,2:2:6:61,6,0	1/1:0,1:1:3:32,3,0	1/1:0,3:3:9:97,9,0	1/1:0,7:7:21:216,21,0	0/0:5,0:5:15:0,15,160	0/0:4,0:4:12:0,12,128	1/1:0,1:1:3:30,3,0	1/1:0,2:2:6:62,6,0	1/1:0,5:5:15:156,15,0	./.:.:.:.:.	0/0:3,0:3:9:0,9,95	1/1:0,4:4:12:120,12,0	./.:.:.:.:.	1/1:0,9:9:27:267,27,0	1/1:0,1:1:3:31,3,0	1/1:0,3:3:9:92,9,0	1/1:0,2:2:6:61,6,0	1/1:0,1:1:3:33,3,0	1/1:0,8:8:24:247,24,0	./.:.:.:.:.	1/1:0,2:2:6:61,6,0	./.:.:.:.:.	1/1:0,3:3:9:93,9,0	1/1:0,4:4:9:97,9,0	0/1:4,4:8:99:107,0,109	0/0:11,0:11:33:0,33,356	1/1:0,8:8:24:246,24,0	0/0:1,0:1:3:0,3,32	1/1:0,3:3:9:91,9,0	0/0:2,0:2:6:0,6,65	1/1:0,5:5:15:159,15,0	1/1:0,4:4:12:120,12,0	1/1:0,2:2:6:56,6,0	1/1:0,5:5:15:153,15,0	1/1:0,4:4:12:126,12,0	1/1:0,4:4:12:126,12,0	0/0:2,0:2:6:0,6,63	1/1:0,6:6:18:184,18,0	0/1:1,2:3:23:54,0,23	1/1:0,4:4:12:129,12,0	1/1:0,3:3:9:92,9,0	1/1:0,1:1:3:31,3,0	1/1:0,2:2:6:64,6,0	1/1:0,6:6:18:190,18,0	1/1:0,1:1:3:32,3,0	1/1:0,2:2:6:61,6,0	1/1:0,3:3:9:82,9,0	1/1:0,1:1:3:32,3,0	0/0:1,0:1:3:0,3,33	1/1:0,1:1:3:29,3,0	1/1:0,2:2:6:62,6,0	1/1:0,4:4:12:126,12,0	1/1:0,1:1:3:30,3,0	1/1:0,6:6:18:183,18,0	1/1:0,3:3:9:95,9,0	1/1:0,1:1:3:33,3,0	1/1:0,8:8:24:241,24,0	1/1:0,2:2:6:63,6,0	0/0:10,0:10:30:0,30,311	1/1:0,5:5:15:150,15,0	0/0:3,0:3:9:0,9,95	0/1:3,5:8:71:128,0,71	1/1:0,5:5:15:154,15,0	1/1:0,10:10:30:311,30,0	1/1:0,4:4:12:124,12,0	1/1:0,8:8:24:258,24,0	1/1:0,4:4:12:128,12,0	1/1:0,3:3:9:91,9,0	1/1:0,2:2:6:59,6,0	0/0:4,0:4:12:0,12,128	1/1:0,5:5:15:156,15,0	1/1:0,2:2:6:67,6,0	1/1:0,2:2:6:62,6,0	1/1:0,6:6:18:186,18,0	1/1:0,3:3:6:74,6,0	1/1:0,6:6:18:182,18,0	1/1:0,6:6:18:182,18,0	0/0:2,0:2:6:0,6,55	1/1:0,5:5:15:155,15,0	0/0:3,0:3:9:0,9,97	0/0:4,0:4:9:0,9,111	./.:.:.:.:.	0/0:4,0:4:9:0,9,88	0/1:1,4:5:20:79,0,20	1/1:0,2:2:3:45,3,0	1/1:0,8:8:18:209,18,0	1/1:0,4:4:6:89,6,0	0/0:40,0:40:99:0,120,1356
chr0	70869764	.	C	G	22815.1	.	AC=202;AF=0.783;AN=258;BaseQRankSum=1.663;DP=981;Dels=0.00;FS=18.594;HaplotypeScore=0.1517;InbreedingCoeff=0.6743;MLEAC=204;MLEAF=0.791;MQ=59.63;MQ0=0;MQRankSum=0.847;QD=29.18;ReadPosRankSum=-1.539	GT:AD:DP:GQ:PL	1/1:0,64:64:99:2025,192,0	1/1:0,18:18:54:556,54,0	1/1:0,13:13:36:387,36,0	1/1:0,42:42:99:1294,126,0	0/0:10,0:10:27:0,27,288	0/0:17,0:17:51:0,51,520	1/1:0,19:19:54:582,54,0	1/1:0,3:3:9:98,9,0	1/1:0,3:3:9:100,9,0	1/1:0,18:18:51:546,51,0	1/1:0,3:3:9:95,9,0	0/0:15,0:15:42:0,42,440	1/1:0,12:12:36:367,36,0	0/0:1,0:1:3:0,3,30	1/1:0,13:13:36:391,36,0	1/1:0,22:22:66:681,66,0	1/1:0,20:20:60:623,60,0	1/1:0,1:1:3:32,3,0	0/0:6,0:6:18:0,18,184	1/1:0,9:9:24:264,24,0	1/1:0,4:4:12:133,12,0	1/1:0,17:17:51:533,51,0	1/1:0,17:17:51:529,51,0	0/0:12,0:12:36:0,36,374	0/0:3,0:3:9:0,9,94	1/1:0,24:24:72:736,72,0	1/1:0,19:19:57:595,57,0	1/1:0,4:4:12:130,12,0	./.:.:.:.:.	1/1:0,15:15:45:460,45,0	1/1:0,6:6:18:191,18,0	1/1:0,2:2:6:63,6,0	1/1:0,17:17:51:533,51,0	1/1:0,2:2:6:65,6,0	1/1:0,13:13:39:392,39,0	1/1:0,3:3:9:94,9,0	0/0:27,0:27:72:0,72,784	1/1:0,14:14:39:429,39,0	1/1:0,18:18:54:560,54,0	1/1:0,2:2:6:71,6,0	1/1:0,8:8:24:255,24,0	1/1:0,14:14:42:444,42,0	1/1:0,16:16:39:430,39,0	0/0:16,0:16:45:0,45,476	1/1:0,19:19:57:592,57,0	0/1:16,9:25:99:210,0,412	1/1:0,10:10:30:311,30,0	1/1:0,1:1:3:31,3,0	0/0:2,0:2:6:0,6,61	1/1:0,4:4:12:128,12,0	1/1:0,1:1:3:31,3,0	1/1:0,3:3:9:94,9,0	1/1:0,5:5:15:155,15,0	0/0:2,0:2:6:0,6,61	0/0:4,0:4:12:0,12,118	1/1:0,1:1:3:28,3,0	./.:.:.:.:.	1/1:0,9:9:27:284,27,0	./.:.:.:.:.	0/0:5,0:5:15:0,15,156	1/1:0,5:5:15:153,15,0	1/1:0,5:5:15:155,15,0	1/1:0,5:5:15:154,15,0	1/1:0,1:1:3:34,3,0	1/1:0,3:3:9:93,9,0	1/1:0,7:7:21:215,21,0	1/1:0,1:1:3:30,3,0	1/1:0,6:6:18:192,18,0	1/1:0,3:3:9:93,9,0	1/1:0,2:2:6:57,6,0	1/1:0,1:1:3:32,3,0	1/1:0,5:5:15:158,15,0	1/1:0,6:6:18:185,18,0	0/1:4,4:8:94:98,0,94	0/0:5,0:5:15:0,15,153	1/1:0,4:4:12:123,12,0	0/0:7,0:7:21:0,21,218	1/1:0,4:4:12:120,12,0	0/0:2,0:2:6:0,6,61	1/1:0,3:3:9:94,9,0	1/1:0,2:2:6:62,6,0	1/1:0,1:1:3:31,3,0	1/1:0,1:1:3:33,3,0	1/1:0,2:2:6:67,6,0	1/1:0,5:5:15:151,15,0	0/0:4,0:4:12:0,12,122	1/1:0,5:5:15:157,15,0	0/0:3,0:3:9:0,9,97	./.:.:.:.:.	1/1:0,5:5:15:161,15,0	1/1:0,2:2:6:61,6,0	1/1:0,2:2:6:61,6,0	1/1:0,3:3:9:89,9,0	1/1:0,1:1:3:34,3,0	1/1:0,4:4:12:120,12,0	1/1:0,5:5:15:150,15,0	1/1:0,5:5:15:154,15,0	0/0:4,0:4:12:0,12,120	1/1:0,2:2:6:63,6,0	./.:.:.:.:.	1/1:0,6:6:18:195,18,0	1/1:0,2:2:3:32,3,0	1/1:0,1:1:3:32,3,0	./.:.:.:.:.	1/1:0,4:4:12:118,12,0	1/1:0,3:3:9:98,9,0	1/1:0,2:2:6:65,6,0	0/0:6,0:6:18:0,18,182	1/1:0,5:5:15:157,15,0	0/0:6,0:6:18:0,18,187	0/1:2,6:8:35:159,0,35	1/1:0,5:5:15:161,15,0	1/1:0,9:9:27:281,27,0	1/1:0,5:5:15:157,15,0	1/1:0,8:8:24:249,24,0	1/1:0,3:3:9:95,9,0	1/1:0,3:3:9:89,9,0	1/1:0,3:3:9:91,9,0	0/0:2,0:2:6:0,6,64	1/1:0,4:4:12:127,12,0	1/1:0,4:4:12:122,12,0	1/1:0,6:6:18:193,18,0	1/1:0,6:6:18:185,18,0	1/1:0,3:3:9:94,9,0	1/1:0,6:6:18:183,18,0	1/1:0,5:5:15:157,15,0	0/0:5,0:5:15:0,15,153	1/1:0,2:2:6:61,6,0	./.:.:.:.:.	0/0:2,0:2:3:0,3,45	./.:.:.:.:.	0/0:4,0:4:9:0,9,106	0/1:1,2:3:21:54,0,21	1/1:0,4:4:9:102,9,0	1/1:0,3:3:9:92,9,0	1/1:0,2:2:3:45,3,0	0/0:28,0:28:84:0,84,902
chr0	70870696	.	G	T	18674.8	.	AC=198;AF=0.792;AN=250;BaseQRankSum=-3.013;DP=808;Dels=0.00;FS=1.721;HaplotypeScore=0.0302;InbreedingCoeff=0.6505;MLEAC=201;MLEAF=0.804;MQ=59.55;MQ0=0;MQRankSum=1.247;QD=29.50;ReadPosRankSum=-0.900	GT:AD:DP:GQ:PL	1/1:0,52:52:99:1690,156,0	1/1:0,16:16:45:477,45,0	1/1:0,15:15:39:432,39,0	1/1:0,33:33:99:1030,99,0	0/0:14,0:14:39:0,39,419	0/0:5,0:5:15:0,15,161	1/1:0,15:15:42:442,42,0	1/1:0,1:1:3:32,3,0	1/1:0,1:1:3:32,3,0	1/1:0,21:21:63:655,63,0	1/1:0,1:1:3:31,3,0	0/0:16,0:16:48:0,48,508	1/1:0,15:15:39:441,39,0	0/0:1,0:1:3:0,3,32	1/1:0,20:20:60:624,60,0	1/1:0,19:19:48:527,48,0	1/1:0,20:20:51:564,51,0	1/1:0,1:1:3:32,3,0	0/0:8,0:8:24:0,24,255	./.:.:.:.:.	1/1:0,3:3:9:97,9,0	1/1:0,11:11:24:291,24,0	1/1:0,13:13:39:404,39,0	0/0:22,0:22:63:0,63,690	./.:.:.:.:.	1/1:0,14:14:42:429,42,0	1/1:0,15:15:39:436,39,0	1/1:0,1:1:3:31,3,0	./.:.:.:.:.	1/1:0,14:14:42:443,42,0	1/1:0,3:3:9:97,9,0	1/1:0,6:6:18:193,18,0	1/1:0,10:10:27:301,27,0	1/1:0,2:2:6:66,6,0	1/1:0,10:10:27:297,27,0	1/1:0,1:1:3:31,3,0	0/0:14,0:14:39:0,39,436	1/1:0,12:12:36:379,36,0	1/1:0,7:7:21:218,21,0	./.:.:.:.:.	1/1:0,1:1:3:33,3,0	1/1:0,8:8:24:250,24,0	1/1:0,9:9:24:261,24,0	0/0:6,0:6:18:0,18,181	1/1:0,13:13:39:405,39,0	0/1:6,4:10:96:96,0,161	1/1:0,7:7:21:221,21,0	1/1:0,3:3:9:97,9,0	0/0:1,0:1:3:0,3,31	1/1:0,3:3:9:96,9,0	1/1:0,2:2:6:64,6,0	./.:.:.:.:.	1/1:0,5:5:15:160,15,0	0/0:3,0:3:9:0,9,100	0/0:3,0:3:9:0,9,97	1/1:0,1:1:3:32,3,0	1/1:0,4:4:12:126,12,0	1/1:0,8:8:24:248,24,0	1/1:0,2:2:6:59,6,0	0/0:6,0:6:18:0,18,186	1/1:0,3:3:9:97,9,0	1/1:0,4:4:12:131,12,0	1/1:0,5:5:15:158,15,0	1/1:0,7:7:21:227,21,0	1/1:0,6:6:18:188,18,0	1/1:0,2:2:6:65,6,0	1/1:0,4:4:12:124,12,0	1/1:0,3:3:9:95,9,0	1/1:0,5:5:15:159,15,0	1/1:0,1:1:3:32,3,0	1/1:0,1:1:3:32,3,0	1/1:0,3:3:9:94,9,0	1/1:0,4:4:12:132,12,0	0/0:1,0:1:3:0,3,34	0/0:5,0:5:15:0,15,161	./.:.:.:.:.	0/0:2,0:2:6:0,6,63	1/1:0,4:4:12:124,12,0	0/0:1,0:1:3:0,3,31	1/1:0,3:3:9:92,9,0	1/1:0,5:5:12:140,12,0	1/1:0,1:1:3:32,3,0	1/1:0,3:3:9:97,9,0	1/1:0,2:2:6:66,6,0	1/1:0,5:5:15:161,15,0	0/0:1,0:1:3:0,3,34	1/1:0,1:1:3:31,3,0	0/0:3,0:3:9:0,9,94	1/1:0,3:3:9:97,9,0	1/1:0,3:3:9:97,9,0	1/1:0,2:2:6:64,6,0	1/1:0,3:3:9:97,9,0	1/1:0,8:8:24:248,24,0	1/1:0,2:2:6:67,6,0	1/1:0,1:1:3:31,3,0	1/1:0,4:4:12:122,12,0	1/1:0,7:7:21:219,21,0	./.:.:.:.:.	1/1:0,1:1:3:31,3,0	./.:.:.:.:.	1/1:0,3:3:9:100,9,0	1/1:0,4:4:12:124,12,0	1/1:0,1:1:3:32,3,0	1/1:0,6:6:18:192,18,0	./.:.:.:.:.	1/1:0,5:5:15:161,15,0	1/1:0,2:2:6:63,6,0	0/0:10,0:10:30:0,30,316	1/1:0,2:2:6:65,6,0	./.:.:.:.:.	0/1:5,3:8:71:71,0,136	1/1:0,2:2:6:67,6,0	1/1:0,6:6:18:183,18,0	1/1:0,5:5:15:160,15,0	1/1:0,5:5:15:162,15,0	1/1:0,2:2:6:67,6,0	1/1:0,2:2:6:67,6,0	1/1:0,5:5:15:159,15,0	0/0:2,0:2:6:0,6,63	1/1:0,5:5:15:155,15,0	1/1:0,4:4:12:126,12,0	1/1:0,4:4:12:117,12,0	1/1:0,1:1:3:32,3,0	1/1:0,3:3:9:95,9,0	1/1:0,6:6:18:191,18,0	1/1:0,3:3:9:97,9,0	0/0:4,0:4:12:0,12,126	1/1:0,7:7:21:218,21,0	0/0:3,0:3:9:0,9,97	0/0:7,0:7:18:0,18,205	./.:.:.:.:.	0/0:3,0:3:6:0,6,73	1/1:0,5:5:9:121,9,0	1/1:0,1:1:3:31,3,0	./.:.:.:.:.	1/1:0,2:2:6:61,6,0	0/0:33,0:33:99:0,99,1099
chr0	70871409	.	C	T	12716.7	.	AC=186;AF=0.802;AN=232;BaseQRankSum=-5.140;DP=572;Dels=0.00;FS=15.398;HaplotypeScore=0.2446;InbreedingCoeff=0.5427;MLEAC=189;MLEAF=0.815;MQ=59.72;MQ0=0;MQRankSum=0.215;QD=28.90;ReadPosRankSum=0.199	GT:AD:DP:GQ:PL	1/1:0,56:56:99:1703,159,0	1/1:0,9:9:27:282,27,0	1/1:0,7:7:18:203,18,0	1/1:0,16:16:45:478,45,0	0/0:15,0:15:39:0,39,435	0/0:3,0:3:9:0,9,95	1/1:0,6:6:15:160,15,0	1/1:0,1:1:3:34,3,0	./.:.:.:.:.	1/1:0,10:10:30:311,30,0	./.:.:.:.:.	0/0:16,0:16:48:0,48,511	1/1:0,7:7:21:210,21,0	./.:.:.:.:.	1/1:0,19:19:57:588,57,0	1/1:0,8:8:21:237,21,0	1/1:0,11:11:30:309,30,0	1/1:0,3:3:9:95,9,0	0/0:2,0:2:6:0,6,61	1/1:0,2:2:6:59,6,0	./.:.:.:.:.	1/1:0,2:2:6:58,6,0	1/1:0,7:7:21:212,21,0	0/0:12,0:12:36:0,36,387	0/0:1,0:1:3:0,3,32	1/1:0,8:8:24:246,24,0	1/1:0,9:9:27:277,27,0	1/1:0,3:3:9:96,9,0	1/1:0,1:1:3:34,3,0	1/1:0,10:10:30:310,30,0	1/1:0,3:3:9:86,9,0	1/1:0,1:1:3:31,3,0	1/1:0,3:3:9:95,9,0	1/1:0,1:1:3:31,3,0	1/1:0,12:12:36:359,36,0	1/1:0,1:1:3:34,3,0	0/0:11,0:11:24:0,24,286	1/1:0,7:7:21:212,21,0	1/1:0,3:3:9:98,9,0	1/1:0,1:1:3:33,3,0	1/1:0,1:1:3:35,3,0	1/1:0,2:2:6:61,6,0	1/1:0,24:24:72:738,72,0	0/0:9,0:9:24:0,24,273	1/1:0,12:12:36:370,36,0	0/1:3,4:7:72:97,0,72	1/1:0,8:8:24:249,24,0	1/1:0,2:2:6:63,6,0	./.:.:.:.:.	1/1:0,4:4:9:108,9,0	1/1:0,1:1:3:32,3,0	1/1:0,2:2:6:61,6,0	1/1:0,2:2:6:66,6,0	0/0:4,0:4:12:0,12,126	./.:.:.:.:.	./.:.:.:.:.	1/1:0,6:6:18:182,18,0	1/1:0,1:1:3:30,3,0	./.:.:.:.:.	0/0:1,0:1:3:0,3,32	./.:.:.:.:.	./.:.:.:.:.	1/1:0,3:3:9:94,9,0	1/1:0,3:3:9:91,9,0	./.:.:.:.:.	1/1:0,3:3:9:92,9,0	1/1:0,3:3:9:86,9,0	1/1:0,5:5:15:159,15,0	1/1:0,3:3:9:95,9,0	./.:.:.:.:.	1/1:0,1:1:3:32,3,0	1/1:0,3:3:9:92,9,0	1/1:0,1:1:3:33,3,0	0/1:4,1:5:17:17,0,117	0/0:1,0:1:3:0,3,32	./.:.:.:.:.	0/0:2,0:2:6:0,6,61	1/1:0,2:2:6:57,6,0	0/0:1,0:1:3:0,3,31	./.:.:.:.:.	1/1:0,1:1:3:29,3,0	./.:.:.:.:.	1/1:0,3:3:9:92,9,0	1/1:0,1:1:3:32,3,0	1/1:0,1:1:3:29,3,0	./.:.:.:.:.	1/1:0,3:3:9:92,9,0	0/0:3,0:3:9:0,9,97	1/1:0,2:2:6:57,6,0	1/1:0,3:3:9:94,9,0	1/1:0,2:2:6:65,6,0	1/1:0,3:3:6:77,6,0	1/1:0,4:4:12:119,12,0	./.:.:.:.:.	1/1:0,1:1:3:33,3,0	1/1:0,6:6:18:185,18,0	1/1:0,1:1:3:32,3,0	0/0:2,0:2:6:0,6,63	1/1:0,3:3:9:95,9,0	1/1:0,2:2:6:59,6,0	1/1:0,1:1:3:31,3,0	1/1:0,3:3:9:88,9,0	1/1:0,1:1:3:30,3,0	./.:.:.:.:.	1/1:0,3:3:9:92,9,0	1/1:0,3:3:9:94,9,0	1/1:0,1:1:3:30,3,0	0/0:9,0:9:24:0,24,271	1/1:0,2:2:6:61,6,0	0/0:2,0:2:6:0,6,61	0/0:2,0:2:6:0,6,61	1/1:0,2:2:6:63,6,0	1/1:0,7:7:21:212,21,0	1/1:0,3:3:9:96,9,0	1/1:0,1:1:3:30,3,0	1/1:0,3:3:9:89,9,0	1/1:0,1:1:3:33,3,0	1/1:0,1:1:3:29,3,0	./.:.:.:.:.	1/1:0,2:2:6:59,6,0	1/1:0,6:6:18:182,18,0	1/1:0,2:2:6:62,6,0	1/1:0,6:6:18:190,18,0	1/1:0,3:3:9:92,9,0	1/1:0,2:2:6:58,6,0	1/1:0,6:6:15:169,15,0	0/0:2,0:2:6:0,6,60	1/1:0,5:5:15:158,15,0	./.:.:.:.:.	0/0:2,0:2:3:0,3,45	./.:.:.:.:.	0/0:3,0:3:6:0,6,72	1/1:0,2:2:3:45,3,0	1/1:0,3:3:6:78,6,0	1/1:0,1:1:3:31,3,0	1/1:0,3:3:9:93,9,0	0/0:29,0:29:84:0,84,963
chr0	70871477	.	T	G	14347.2	.	AC=191;AF=0.783;AN=244;BaseQRankSum=-2.012;DP=655;Dels=0.00;FS=0.681;HaplotypeScore=0.0146;InbreedingCoeff=0.6165;MLEAC=194;MLEAF=0.795;MQ=59.53;MQ0=0;MQRankSum=1.084;QD=28.24;ReadPosRankSum=-1.133	GT:AD:DP:GQ:PL	1/1:0,40:40:99:1264,120,0	1/1:0,15:15:45:463,45,0	1/1:0,15:15:42:447,42,0	1/1:0,17:17:48:501,48,0	0/0:6,0:6:18:0,18,184	0/0:3,0:3:9:0,9,85	1/1:0,11:11:27:295,27,0	1/1:0,1:1:3:33,3,0	./.:.:.:.:.	1/1:0,9:9:27:275,27,0	1/1:0,2:2:6:65,6,0	0/0:18,0:18:42:0,42,482	1/1:0,8:8:24:245,24,0	0/0:2,0:2:6:0,6,63	1/1:0,16:16:48:479,48,0	1/1:0,7:7:18:200,18,0	1/1:0,11:11:33:345,33,0	1/1:0,2:2:6:60,6,0	0/0:4,0:4:12:0,12,121	1/1:0,6:6:18:175,18,0	1/1:0,2:2:6:61,6,0	1/1:0,7:7:21:211,21,0	1/1:0,4:4:12:119,12,0	0/0:11,0:11:27:0,27,313	./.:.:.:.:.	1/1:0,15:15:39:433,39,0	1/1:0,8:8:24:240,24,0	./.:.:.:.:.	1/1:0,1:1:3:32,3,0	1/1:0,14:14:42:434,42,0	1/1:0,2:2:6:63,6,0	1/1:0,1:1:3:32,3,0	1/1:0,14:14:36:393,36,0	1/1:0,5:5:15:162,15,0	1/1:0,7:7:18:193,18,0	1/1:0,3:3:9:97,9,0	0/0:15,0:15:39:0,39,426	1/1:0,2:2:6:61,6,0	1/1:0,6:6:18:182,18,0	1/1:0,3:3:9:84,9,0	1/1:0,2:2:6:60,6,0	1/1:0,10:10:30:302,30,0	1/1:0,14:14:42:429,42,0	0/0:15,0:15:39:0,39,428	1/1:0,9:9:27:267,27,0	0/1:7,2:9:34:34,0,176	1/1:0,6:6:18:174,18,0	1/1:0,1:1:3:32,3,0	0/0:3,0:3:9:0,9,90	1/1:0,5:5:15:160,15,0	./.:.:.:.:.	1/1:0,4:4:12:126,12,0	1/1:0,7:7:18:198,18,0	0/0:2,0:2:6:0,6,61	0/0:3,0:3:9:0,9,92	1/1:0,1:1:3:31,3,0	1/1:0,4:4:9:100,9,0	1/1:0,3:3:9:85,9,0	1/1:0,4:4:12:125,12,0	0/0:10,0:10:30:0,30,292	1/1:0,4:4:12:124,12,0	1/1:0,1:1:3:30,3,0	1/1:0,9:9:27:281,27,0	1/1:0,1:1:3:23,3,0	1/1:0,3:3:9:92,9,0	1/1:0,3:3:9:89,9,0	1/1:0,5:5:15:151,15,0	1/1:0,7:7:21:212,21,0	1/1:0,1:1:3:31,3,0	./.:.:.:.:.	./.:.:.:.:.	./.:.:.:.:.	1/1:0,4:4:12:120,12,0	0/1:3,2:5:42:42,0,75	0/0:4,0:4:12:0,12,119	1/1:0,4:4:12:124,12,0	0/0:2,0:2:6:0,6,59	1/1:0,1:1:3:29,3,0	./.:.:.:.:.	1/1:0,2:2:6:59,6,0	1/1:0,5:5:15:145,15,0	1/1:0,2:2:3:27,3,0	1/1:0,1:1:3:32,3,0	1/1:0,3:3:9:96,9,0	1/1:0,4:4:9:104,9,0	0/0:2,0:2:6:0,6,63	1/1:0,5:5:15:147,15,0	0/0:1,0:1:3:0,3,32	1/1:0,5:5:15:152,15,0	1/1:0,2:2:6:66,6,0	1/1:0,3:3:9:94,9,0	1/1:0,5:5:12:135,12,0	1/1:0,1:1:3:32,3,0	./.:.:.:.:.	1/1:0,3:3:9:93,9,0	1/1:0,3:3:9:95,9,0	1/1:0,1:1:3:32,3,0	0/0:3,0:3:9:0,9,88	1/1:0,3:3:9:92,9,0	1/1:0,1:1:3:32,3,0	1/1:0,2:2:6:63,6,0	1/1:0,2:2:6:62,6,0	1/1:0,3:3:9:92,9,0	1/1:0,6:6:18:175,18,0	1/1:0,2:2:6:65,6,0	1/1:0,2:2:6:64,6,0	1/1:0,2:2:6:62,6,0	0/0:7,0:7:18:0,18,199	./.:.:.:.:.	0/0:1,0:1:3:0,3,33	0/1:1,2:3:22:54,0,22	./.:.:.:.:.	1/1:0,6:6:18:174,18,0	1/1:0,7:7:21:217,21,0	1/1:0,3:3:9:92,9,0	1/1:0,1:1:3:30,3,0	1/1:0,2:2:6:61,6,0	./.:.:.:.:.	0/0:2,0:2:6:0,6,62	1/1:0,1:1:3:29,3,0	1/1:0,6:6:12:150,12,0	1/1:0,5:5:12:130,12,0	1/1:0,4:4:12:129,12,0	1/1:0,1:1:3:30,3,0	1/1:0,4:4:12:125,12,0	1/1:0,7:7:21:208,21,0	0/0:8,0:8:18:0,18,210	1/1:0,4:4:12:130,12,0	0/0:2,0:2:6:0,6,63	./.:.:.:.:.	0/0:2,0:2:3:0,3,45	0/0:3,0:3:6:0,6,74	./.:.:.:.:.	1/1:0,3:3:6:78,6,0	./.:.:.:.:.	1/1:0,2:2:3:32,3,0	0/0:18,0:18:54:0,54,610
chr0	70871559	.	A	C	12244.9	.	AC=187;AF=0.792;AN=236;BaseQRankSum=-0.835;DP=547;Dels=0.00;FS=1.227;HaplotypeScore=0.0245;InbreedingCoeff=0.5721;MLEAC=179;MLEAF=0.758;MQ=59.63;MQ0=0;MQRankSum=-0.460;QD=28.41;ReadPosRankSum=-0.738	GT:AD:DP:GQ:PL	1/1:0,33:33:99:1072,99,0	1/1:0,17:17:51:536,51,0	1/1:0,15:15:39:437,39,0	1/1:0,21:21:60:644,60,0	0/0:12,0:12:36:0,36,366	0/0:3,0:3:9:0,9,90	1/1:0,13:13:33:374,33,0	1/1:0,1:1:3:33,3,0	./.:.:.:.:.	1/1:0,3:3:9:96,9,0	1/1:0,1:1:3:32,3,0	0/0:7,0:7:21:0,21,212	1/1:0,4:4:12:126,12,0	./.:.:.:.:.	1/1:0,22:22:66:687,66,0	1/1:0,7:7:21:214,21,0	1/1:0,7:7:21:213,21,0	1/1:0,1:1:3:32,3,0	0/0:8,0:8:18:0,18,214	1/1:0,5:5:15:151,15,0	1/1:0,3:3:9:97,9,0	1/1:0,4:4:9:109,9,0	1/1:0,3:3:6:75,6,0	0/0:11,0:11:30:0,30,321	0/0:2,0:2:6:0,6,69	1/1:0,5:5:12:134,12,0	1/1:0,9:9:27:284,27,0	1/1:0,2:2:6:65,6,0	./.:.:.:.:.	1/1:0,4:4:12:122,12,0	1/1:0,2:2:6:65,6,0	1/1:0,1:1:3:32,3,0	1/1:0,10:10:24:284,24,0	1/1:0,1:1:3:33,3,0	1/1:0,9:9:27:288,27,0	./.:.:.:.:.	0/0:9,0:9:24:0,24,268	1/1:0,3:3:9:92,9,0	1/1:0,1:1:3:33,3,0	1/1:0,2:2:6:65,6,0	1/1:0,1:1:3:33,3,0	1/1:0,10:10:27:293,27,0	1/1:0,9:9:24:272,24,0	0/0:12,0:12:36:0,36,372	1/1:0,9:9:27:287,27,0	0/1:4,4:8:89:89,0,89	1/1:0,10:10:30:316,30,0	./.:.:.:.:.	0/0:1,0:1:3:0,3,31	1/1:0,2:2:6:59,6,0	1/1:0,1:1:3:32,3,0	1/1:0,4:4:12:123,12,0	1/1:0,4:4:12:130,12,0	0/0:1,0:1:3:0,3,31	0/0:1,0:1:3:0,3,32	./.:.:.:.:.	1/1:0,3:3:9:98,9,0	1/1:0,3:4:9:97,9,0	1/1:0,3:3:9:97,9,0	0/0:8,0:8:24:0,24,253	1/1:0,3:3:9:97,9,0	1/1:0,5:5:15:156,15,0	1/1:0,3:3:9:93,9,0	1/1:0,1:1:3:30,3,0	1/1:0,3:3:9:97,9,0	1/1:0,4:4:12:118,12,0	1/1:0,5:5:15:155,15,0	1/1:0,10:10:30:306,30,0	1/1:0,4:4:12:124,12,0	./.:.:.:.:.	1/1:0,3:3:6:75,6,0	1/1:0,2:2:6:64,6,0	1/1:0,5:5:15:158,15,0	0/0:2,0:2:6:0,6,57	0/0:2,0:2:6:0,6,60	1/1:0,2:2:6:61,6,0	0/0:1,0:1:3:0,3,31	./.:.:.:.:.	0/0:2,0:2:6:0,6,59	1/1:0,2:2:6:66,6,0	1/1:0,4:4:12:131,12,0	1/1:0,1:1:3:31,3,0	./.:.:.:.:.	./.:.:.:.:.	1/1:0,7:7:18:205,18,0	./.:.:.:.:.	1/1:0,6:6:18:191,18,0	0/0:1,0:1:3:0,3,32	1/1:0,3:3:9:91,9,0	1/1:0,1:1:3:33,3,0	1/1:0,1:1:3:30,3,0	./.:.:.:.:.	1/1:0,4:4:12:120,12,0	./.:.:.:.:.	1/1:0,3:3:9:95,9,0	1/1:0,1:1:3:32,3,0	1/1:0,1:1:3:32,3,0	./.:.:.:.:.	./.:.:.:.:.	1/1:0,1:1:3:32,3,0	1/1:0,1:1:3:32,3,0	1/1:0,1:1:3:31,3,0	1/1:0,2:2:6:63,6,0	1/1:0,4:4:12:128,12,0	1/1:0,1:1:3:31,3,0	1/1:0,6:6:18:193,18,0	1/1:0,3:3:9:97,9,0	0/0:6,0:6:18:0,18,185	1/1:0,2:2:6:65,6,0	0/0:2,0:2:6:0,6,59	1/1:0,1:1:3:31,3,0	1/1:0,2:2:6:67,6,0	1/1:0,4:4:12:128,12,0	1/1:0,4:4:12:124,12,0	1/1:0,2:2:6:59,6,0	1/1:0,2:2:6:65,6,0	1/1:0,1:1:3:32,3,0	1/1:0,2:2:6:61,6,0	0/0:2,0:2:6:0,6,63	1/1:0,6:6:15:165,15,0	1/1:0,2:2:6:63,6,0	1/1:0,3:3:9:94,9,0	1/1:0,1:1:3:31,3,0	1/1:0,4:4:12:122,12,0	1/1:0,1:1:3:32,3,0	1/1:0,2:2:6:61,6,0	0/0:1,0:1:3:0,3,34	1/1:0,8:8:24:250,24,0	0/0:1,0:1:3:0,3,33	./.:.:.:.:.	./.:.:.:.:.	0/0:2,0:2:3:0,3,45	./.:.:.:.:.	1/1:0,1:1:3:32,3,0	./.:.:.:.:.	1/1:0,3:3:6:76,6,0	0/0:19,0:19:57:0,57,660
chr0	70873501	.	C	T	5080.03	.	AC=149;AF=0.760;AN=196;BaseQRankSum=-6.453;DP=293;Dels=0.00;FS=9.954;HaplotypeScore=0.0300;InbreedingCoeff=0.4868;MLEAC=150;MLEAF=0.765;MQ=47.12;MQ0=3;MQRankSum=-6.409;QD=23.96;ReadPosRankSum=2.860	GT:AD:DP:GQ:PL	1/1:0,11:11:33:303,33,0	1/1:0,10:10:24:237,24,0	1/1:0,6:6:9:87,9,0	1/1:0,7:7:21:203,21,0	0/0:8,0:8:21:0,21,236	./.:.:.:.:.	1/1:0,1:1:3:32,3,0	1/1:0,1:1:3:25,3,0	1/1:0,1:1:3:30,3,0	1/1:0,6:6:18:179,18,0	./.:.:.:.:.	0/0:5,0:5:15:0,15,161	1/1:0,5:5:6:57,6,0	0/0:1,0:1:3:0,3,33	1/1:0,7:7:12:120,12,0	1/1:0,2:2:6:57,6,0	1/1:0,3:3:9:92,9,0	1/1:0,1:1:3:31,3,0	0/0:1,0:1:3:0,3,32	./.:.:.:.:.	1/1:0,1:1:3:28,3,0	1/1:0,2:2:6:57,6,0	1/1:0,4:4:6:58,6,0	0/0:8,0:8:24:0,24,254	0/0:1,0:1:3:0,3,33	1/1:0,6:6:18:170,18,0	1/1:0,4:4:12:120,12,0	./.:.:.:.:.	./.:.:.:.:.	1/1:0,5:5:15:148,15,0	1/1:0,1:1:3:32,3,0	./.:.:.:.:.	./.:.:.:.:.	./.:.:.:.:.	1/1:0,1:1:3:27,3,0	1/1:0,1:1:3:30,3,0	0/0:10,0:10:30:0,30,320	1/1:0,2:2:6:57,6,0	1/1:0,3:3:9:91,9,0	./.:.:.:.:.	1/1:0,2:2:3:31,3,0	1/1:0,3:3:9:89,9,0	1/1:0,6:6:9:88,9,0	0/0:6,0:6:18:0,18,195	1/1:0,4:4:9:89,9,0	0/0:1,0:1:3:0,3,32	1/1:0,3:3:9:89,9,0	./.:.:.:.:.	0/0:1,0:1:3:0,3,31	1/1:0,2:2:6:59,6,0	1/1:0,2:2:6:59,6,0	1/1:0,4:4:12:121,12,0	1/1:0,3:3:6:59,6,0	0/0:1,0:1:3:0,3,31	0/0:3,0:3:9:0,9,95	./.:.:.:.:.	1/1:0,1:1:3:29,3,0	1/1:1,3:4:9:89,9,0	1/1:0,3:3:6:60,6,0	0/0:5,0:5:15:0,15,161	1/1:0,3:3:9:89,9,0	1/1:0,2:2:3:30,3,0	1/1:0,6:6:18:178,18,0	./.:.:.:.:.	1/1:0,4:4:9:89,9,0	./.:.:.:.:.	./.:.:.:.:.	1/1:0,1:1:3:30,3,0	./.:.:.:.:.	./.:.:.:.:.	./.:.:.:.:.	1/1:0,1:1:3:29,3,0	1/1:0,1:1:3:32,3,0	0/1:1,4:5:20:81,0,20	0/0:2,0:2:6:0,6,63	1/1:0,1:1:3:31,3,0	0/0:1,0:1:3:0,3,32	1/1:0,2:2:6:61,6,0	./.:.:.:.:.	1/1:0,1:1:3:31,3,0	1/1:0,1:1:3:31,3,0	./.:.:.:.:.	1/1:0,2:2:6:61,6,0	./.:.:.:.:.	1/1:0,2:2:6:57,6,0	./.:.:.:.:.	1/1:0,1:1:3:32,3,0	./.:.:.:.:.	1/1:0,2:2:6:52,6,0	./.:.:.:.:.	1/1:0,2:2:6:61,6,0	1/1:0,1:1:3:29,3,0	1/1:0,2:2:6:59,6,0	1/1:0,1:1:3:33,3,0	./.:.:.:.:.	./.:.:.:.:.	./.:.:.:.:.	0/0:1,0:1:3:0,3,31	./.:.:.:.:.	1/1:0,1:1:3:31,3,0	./.:.:.:.:.	1/1:0,1:1:3:31,3,0	1/1:0,2:2:6:59,6,0	1/1:0,2:2:6:57,6,0	1/1:0,1:1:3:31,3,0	1/1:0,6:6:18:184,18,0	./.:.:.:.:.	0/0:1,0:1:3:0,3,32	./.:.:.:.:.	0/0:1,0:1:3:0,3,30	0/0:1,0:1:3:0,3,32	./.:.:.:.:.	1/1:0,3:3:9:86,9,0	./.:.:.:.:.	1/1:0,2:2:3:32,3,0	1/1:0,3:3:9:92,9,0	1/1:0,3:3:6:61,6,0	./.:.:.:.:.	0/0:6,0:6:18:0,18,185	1/1:0,1:1:3:32,3,0	1/1:0,1:1:3:31,3,0	./.:.:.:.:.	1/1:0,2:2:3:32,3,0	1/1:0,2:2:6:62,6,0	./.:.:.:.:.	1/1:0,1:1:3:30,3,0	0/0:4,0:4:12:0,12,126	1/1:0,4:4:12:124,12,0	./.:.:.:.:.	0/0:2,0:2:3:0,3,45	./.:.:.:.:.	./.:.:.:.:.	./.:.:.:.:.	1/1:0,2:2:6:63,6,0	1/1:0,4:4:9:105,9,0	1/1:0,2:2:3:45,3,0	0/0:9,0:9:27:0,27,312
chr0	70873549	.	T	C	7378.58	.	AC=159;AF=0.779;AN=204;BaseQRankSum=-2.873;DP=403;Dels=0.00;FS=7.373;HaplotypeScore=0.0382;InbreedingCoeff=0.5273;MLEAC=147;MLEAF=0.721;MQ=50.21;MQ0=2;MQRankSum=-4.334;QD=24.76;ReadPosRankSum=1.565	GT:AD:DP:GQ:PL	1/1:0,12:12:36:355,36,0	1/1:0,14:14:36:362,36,0	1/1:0,4:4:9:91,9,0	1/1:0,13:13:39:393,39,0	0/0:7,0:7:21:0,21,210	0/0:4,0:4:12:0,12,125	1/1:0,2:2:6:55,6,0	1/1:0,1:1:3:25,3,0	1/1:0,2:2:6:67,6,0	1/1:0,8:8:24:237,24,0	1/1:0,1:1:3:35,3,0	0/0:8,0:8:21:0,21,232	1/1:0,9:9:18:177,18,0	0/0:1,0:1:3:0,3,30	1/1:0,7:7:15:148,15,0	1/1:0,6:6:18:175,18,0	1/1:0,5:5:15:150,15,0	./.:.:.:.:.	0/0:2,0:2:6:0,6,59	./.:.:.:.:.	1/1:0,1:1:3:28,3,0	1/1:0,1:1:3:30,3,0	1/1:0,3:3:6:61,6,0	0/0:17,0:17:48:0,48,506	./.:.:.:.:.	1/1:0,10:10:24:268,24,0	1/1:0,7:7:21:205,21,0	./.:.:.:.:.	./.:.:.:.:.	1/1:0,8:8:21:223,21,0	./.:.:.:.:.	./.:.:.:.:.	./.:.:.:.:.	./.:.:.:.:.	1/1:0,3:3:9:80,9,0	1/1:0,2:2:6:64,6,0	0/0:13,0:13:36:0,36,378	1/1:0,3:3:9:93,9,0	1/1:0,4:4:12:117,12,0	./.:.:.:.:.	./.:.:.:.:.	1/1:0,10:10:30:309,30,0	1/1:0,9:9:15:143,15,0	0/0:4,0:4:12:0,12,121	1/1:0,9:9:27:270,27,0	0/1:1,3:4:19:80,0,19	1/1:0,7:7:21:203,21,0	./.:.:.:.:.	0/0:2,0:2:6:0,6,63	1/1:0,3:3:9:96,9,0	1/1:0,2:2:6:57,6,0	1/1:0,2:2:6:61,6,0	1/1:0,4:4:9:89,9,0	0/0:4,0:4:12:0,12,118	0/0:3,0:3:9:0,9,87	./.:.:.:.:.	1/1:0,1:1:3:32,3,0	1/1:0,3:3:9:92,9,0	1/1:0,4:4:12:126,12,0	0/0:4,0:4:12:0,12,121	1/1:0,3:3:9:94,9,0	1/1:0,2:2:3:29,3,0	1/1:0,7:7:21:218,21,0	1/1:0,2:2:6:62,6,0	1/1:0,6:6:15:148,15,0	./.:.:.:.:.	1/1:0,2:2:6:63,6,0	1/1:0,2:2:6:63,6,0	1/1:0,3:3:6:71,6,0	./.:.:.:.:.	./.:.:.:.:.	1/1:0,1:2:3:30,3,0	1/1:0,1:1:3:32,3,0	0/1:1,3:4:20:51,0,20	0/0:5,0:5:15:0,15,158	1/1:0,1:1:3:30,3,0	0/0:2,0:2:6:0,6,61	1/1:0,4:4:12:122,12,0	./.:.:.:.:.	1/1:0,1:1:3:29,3,0	1/1:0,1:1:3:27,3,0	./.:.:.:.:.	1/1:0,4:4:9:97,9,0	1/1:0,1:1:3:32,3,0	1/1:0,3:3:9:97,9,0	1/1:0,1:1:3:31,3,0	1/1:0,2:2:6:62,6,0	./.:.:.:.:.	./.:.:.:.:.	./.:.:.:.:.	1/1:0,1:1:3:32,3,0	1/1:0,1:1:3:31,3,0	1/1:0,4:4:12:120,12,0	1/1:0,2:2:6:59,6,0	1/1:0,2:2:6:53,6,0	./.:.:.:.:.	./.:.:.:.:.	0/0:1,0:1:3:0,3,31	./.:.:.:.:.	1/1:0,2:2:6:55,6,0	./.:.:.:.:.	./.:.:.:.:.	1/1:0,2:2:6:61,6,0	1/1:0,4:4:12:124,12,0	1/1:0,1:1:3:32,3,0	1/1:0,4:4:12:124,12,0	./.:.:.:.:.	0/0:2,0:2:6:0,6,60	./.:.:.:.:.	./.:.:.:.:.	1/1:0,1:1:3:32,3,0	./.:.:.:.:.	1/1:0,4:4:12:118,12,0	1/1:0,1:1:3:28,3,0	1/1:0,2:2:3:31,3,0	1/1:0,2:2:6:62,6,0	1/1:0,1:1:3:31,3,0	./.:.:.:.:.	0/0:2,0:2:6:0,6,64	1/1:0,3:3:9:94,9,0	0/1:1,2:3:25:47,0,25	./.:.:.:.:.	1/1:0,2:2:6:62,6,0	1/1:0,1:1:3:32,3,0	1/1:0,2:2:3:27,3,0	1/1:0,2:2:6:53,6,0	0/0:4,0:4:12:0,12,114	1/1:0,7:7:21:211,21,0	./.:.:.:.:.	0/0:2,0:2:3:0,3,45	0/0:2,0:2:3:0,3,45	./.:.:.:.:.	./.:.:.:.:.	1/1:0,2:2:6:62,6,0	1/1:0,4:4:9:106,9,0	1/1:0,2:2:3:45,3,0	0/0:10,0:10:30:0,30,341
chr0	70873962	.	A	T	20328.3	.	AC=201;AF=0.779;AN=258;BaseQRankSum=0.848;DP=962;Dels=0.00;FS=4.081;HaplotypeScore=0.1364;InbreedingCoeff=0.6487;MLEAC=204;MLEAF=0.791;MQ=57.97;MQ0=2;MQRankSum=0.031;QD=28.59;ReadPosRankSum=5.220	GT:AD:DP:GQ:PL	1/1:0,30:30:84:915,84,0	1/1:0,18:18:48:518,48,0	1/1:0,15:15:39:425,39,0	1/1:0,26:26:78:806,78,0	0/0:12,0:12:30:0,30,338	0/0:12,0:12:30:0,30,338	1/1:0,24:24:72:750,72,0	1/1:0,2:2:6:54,6,0	1/1:0,3:3:3:33,3,0	1/1:0,14:14:36:403,36,0	./.:.:.:.:.	0/0:24,0:24:72:0,72,749	1/1:0,10:11:30:319,30,0	1/1:0,1:1:3:30,3,0	1/1:0,18:18:54:573,54,0	1/1:0,16:16:45:477,45,0	1/1:0,25:25:75:803,75,0	1/1:0,2:2:6:60,6,0	0/0:19,0:19:42:0,42,501	1/1:0,19:19:51:538,51,0	1/1:0,2:2:6:65,6,0	1/1:0,14:14:39:422,39,0	1/1:0,16:16:48:507,48,0	0/0:22,0:22:66:0,66,682	0/0:1,0:1:3:0,3,32	1/1:0,13:13:33:375,33,0	1/1:0,11:11:27:306,27,0	1/1:0,4:4:12:141,12,0	1/1:0,2:2:6:65,6,0	1/1:0,20:20:57:611,57,0	1/1:0,2:2:6:68,6,0	1/1:0,1:1:3:31,3,0	1/1:0,27:27:81:860,81,0	1/1:0,1:1:3:32,3,0	1/1:0,15:15:45:467,45,0	1/1:0,5:5:12:130,12,0	0/0:36,0:38:99:0,99,1084	1/1:0,10:10:30:313,30,0	1/1:0,12:12:33:369,33,0	1/1:0,2:2:6:51,6,0	1/1:0,2:2:3:34,3,0	1/1:0,10:10:30:306,30,0	1/1:0,12:12:36:383,36,0	0/0:36,0:36:99:0,108,1120	1/1:0,17:17:42:485,42,0	0/1:11,13:24:99:325,0,257	1/1:0,15:15:39:447,39,0	1/1:0,1:1:3:33,3,0	0/0:2,0:2:6:0,6,63	1/1:0,10:10:27:300,27,0	1/1:0,4:4:9:108,9,0	1/1:0,1:1:3:32,3,0	1/1:0,2:2:6:65,6,0	0/0:2,0:2:6:0,6,63	0/0:5,0:5:15:0,15,153	1/1:0,3:3:9:96,9,0	1/1:0,5:5:15:160,15,0	1/1:0,5:5:15:155,15,0	1/1:0,2:3:6:60,6,0	0/0:8,0:8:24:0,24,248	./.:.:.:.:.	1/1:0,1:1:3:33,3,0	1/1:0,9:9:24:259,24,0	1/1:0,3:3:9:95,9,0	1/1:0,3:4:9:94,9,0	1/1:0,2:2:6:65,6,0	1/1:0,2:2:6:61,6,0	1/1:0,5:5:15:159,15,0	1/1:0,1:1:3:32,3,0	./.:.:.:.:.	1/1:0,3:3:9:95,9,0	1/1:0,1:1:3:31,3,0	1/1:0,4:4:12:122,12,0	0/1:3,5:8:69:134,0,69	0/0:5,0:5:15:0,15,149	1/1:0,4:4:12:125,12,0	0/0:3,0:3:9:0,9,92	1/1:0,7:7:21:217,21,0	0/0:2,0:2:6:0,6,66	1/1:0,3:3:9:95,9,0	1/1:0,1:1:3:32,3,0	1/1:0,4:4:6:75,6,0	./.:.:.:.:.	1/1:0,4:4:12:128,12,0	1/1:0,4:4:9:106,9,0	0/0:3,0:3:9:0,9,98	1/1:0,8:8:21:233,21,0	0/0:3,0:3:9:0,9,96	1/1:0,2:2:6:61,6,0	1/1:0,6:6:18:177,18,0	1/1:0,4:4:12:126,12,0	1/1:0,2:2:6:64,6,0	1/1:0,5:5:15:157,15,0	1/1:0,4:4:9:104,9,0	./.:.:.:.:.	./.:.:.:.:.	1/1:0,1:1:3:30,3,0	0/0:3,0:3:9:0,9,89	1/1:0,2:2:6:60,6,0	1/1:0,3:3:9:94,9,0	1/1:0,1:1:3:32,3,0	1/1:0,2:2:6:61,6,0	1/1:0,4:4:12:122,12,0	1/1:0,8:8:24:252,24,0	1/1:0,3:3:9:97,9,0	1/1:0,5:5:15:161,15,0	1/1:0,3:3:9:94,9,0	0/0:20,0:20:54:0,54,583	1/1:0,2:2:6:55,6,0	0/0:4,0:4:12:0,12,117	0/1:1,4:5:16:109,0,16	1/1:0,2:2:6:55,6,0	1/1:0,10:10:27:297,27,0	1/1:0,2:2:6:65,6,0	1/1:0,7:7:21:223,21,0	1/1:0,7:7:21:224,21,0	1/1:0,4:4:12:125,12,0	1/1:0,4:4:12:126,12,0	0/0:1,0:1:3:0,3,29	1/1:0,6:6:15:175,15,0	1/1:0,5:5:15:152,15,0	1/1:0,3:3:9:94,9,0	1/1:0,5:5:15:154,15,0	1/1:0,3:3:9:90,9,0	1/1:0,3:3:9:89,9,0	1/1:0,4:4:12:124,12,0	0/0:5,0:5:15:0,15,161	1/1:0,3:3:6:79,6,0	0/0:1,0:1:3:0,3,29	0/0:2,0:2:3:0,3,45	0/0:2,0:2:3:0,3,45	./.:.:.:.:.	0/0:4,0:4:6:0,6,89	1/1:0,6:6:12:151,12,0	1/1:0,2:2:3:45,3,0	./.:.:.:.:.	0/0:12,0:12:36:0,36,412
chr0	70873979	.	C	T	19381.2	.	AC=201;AF=0.785;AN=256;BaseQRankSum=1.193;DP=931;Dels=0.00;FS=0.576;HaplotypeScore=0.0567;InbreedingCoeff=0.6341;MLEAC=203;MLEAF=0.793;MQ=58.19;MQ0=0;MQRankSum=1.549;QD=28.17;ReadPosRankSum=0.159	GT:AD:DP:GQ:PL	1/1:0,29:29:81:879,81,0	1/1:0,18:18:51:548,51,0	1/1:0,14:14:39:408,39,0	1/1:0,29:29:87:899,87,0	0/0:15,0:15:39:0,39,429	0/0:13,0:13:33:0,33,373	1/1:0,24:24:72:748,72,0	1/1:0,2:2:6:63,6,0	1/1:0,2:2:3:33,3,0	1/1:0,16:16:42:456,42,0	1/1:0,1:1:3:33,3,0	0/0:24,0:24:72:0,72,734	1/1:0,9:9:27:284,27,0	./.:.:.:.:.	1/1:0,17:17:51:530,51,0	1/1:0,16:16:45:478,45,0	1/1:0,24:24:72:748,72,0	1/1:0,1:1:3:32,3,0	0/0:18,0:18:42:0,42,485	1/1:0,18:18:48:505,48,0	1/1:0,2:2:6:61,6,0	1/1:0,15:15:36:401,36,0	1/1:0,15:15:42:454,42,0	0/0:20,0:20:60:0,60,606	./.:.:.:.:.	1/1:0,14:14:36:397,36,0	1/1:0,10:10:24:281,24,0	1/1:0,3:3:9:95,9,0	1/1:0,3:3:9:84,9,0	1/1:0,17:17:51:532,51,0	1/1:0,2:2:3:33,3,0	1/1:0,2:2:6:67,6,0	1/1:0,22:22:66:677,66,0	1/1:0,1:1:3:34,3,0	1/1:0,17:17:51:530,51,0	1/1:0,5:5:12:126,12,0	0/0:32,0:32:87:0,87,940	1/1:0,9:9:27:284,27,0	1/1:0,11:11:33:334,33,0	1/1:0,2:2:6:51,6,0	1/1:0,2:2:3:32,3,0	1/1:0,12:12:36:376,36,0	1/1:0,13:13:39:394,39,0	0/0:32,0:32:96:0,96,1000	1/1:0,15:15:36:415,36,0	0/1:13,9:22:99:207,0,317	1/1:0,11:11:30:330,30,0	1/1:0,2:2:6:63,6,0	0/0:2,0:2:6:0,6,59	1/1:0,10:10:27:302,27,0	1/1:0,2:2:6:62,6,0	1/1:0,1:1:3:31,3,0	1/1:0,2:2:6:61,6,0	0/0:2,0:2:6:0,6,63	0/0:7,0:7:21:0,21,214	1/1:0,5:5:15:160,15,0	1/1:0,4:4:12:125,12,0	1/1:0,4:4:12:123,12,0	1/1:0,1:1:3:32,3,0	0/0:9,0:9:27:0,27,277	./.:.:.:.:.	1/1:0,2:2:6:66,6,0	1/1:0,11:11:27:304,27,0	1/1:0,2:2:6:63,6,0	1/1:0,3:3:9:93,9,0	1/1:0,2:2:6:61,6,0	1/1:0,2:2:6:62,6,0	1/1:0,3:3:9:84,9,0	1/1:0,1:1:3:32,3,0	./.:.:.:.:.	1/1:0,2:2:6:63,6,0	1/1:0,1:1:3:31,3,0	1/1:0,3:3:9:92,9,0	0/1:4,3:7:72:72,0,99	0/0:7,0:7:21:0,21,203	1/1:0,3:3:9:92,9,0	0/0:3,0:3:9:0,9,96	1/1:0,4:4:12:126,12,0	0/0:1,0:1:3:0,3,32	1/1:0,4:4:12:127,12,0	1/1:0,1:1:3:32,3,0	1/1:0,2:2:3:32,3,0	./.:.:.:.:.	1/1:0,4:4:12:128,12,0	1/1:0,2:2:6:63,6,0	0/0:3,0:3:9:0,9,101	1/1:0,9:9:24:265,24,0	0/0:2,0:2:6:0,6,61	1/1:0,3:3:9:91,9,0	1/1:0,5:5:15:145,15,0	1/1:0,4:4:12:122,12,0	1/1:0,2:2:6:63,6,0	1/1:0,6:6:18:187,18,0	1/1:0,3:3:6:74,6,0	./.:.:.:.:.	./.:.:.:.:.	1/1:0,2:2:6:64,6,0	0/0:2,0:2:6:0,6,61	1/1:0,2:2:6:61,6,0	1/1:0,3:3:9:91,9,0	1/1:0,1:1:3:32,3,0	1/1:0,3:3:9:92,9,0	1/1:0,4:4:12:118,12,0	1/1:0,8:8:24:247,24,0	1/1:0,1:1:3:31,3,0	1/1:0,4:4:12:125,12,0	1/1:0,6:6:18:195,18,0	0/0:20,0:20:48:0,48,543	1/1:0,2:2:6:53,6,0	0/0:5,0:5:15:0,15,148	0/1:3,5:8:67:129,0,67	1/1:0,2:2:6:53,6,0	1/1:0,11:11:30:324,30,0	1/1:0,1:1:3:32,3,0	1/1:0,8:8:24:249,24,0	1/1:0,6:6:18:192,18,0	1/1:0,5:5:15:150,15,0	1/1:0,5:5:12:138,12,0	0/0:1,0:1:3:0,3,30	1/1:0,4:4:9:109,9,0	1/1:0,4:4:12:123,12,0	1/1:0,3:3:9:94,9,0	1/1:0,4:4:12:123,12,0	1/1:0,5:5:15:156,15,0	1/1:0,3:3:9:90,9,0	1/1:0,4:4:12:123,12,0	0/0:5,0:5:15:0,15,147	1/1:0,3:3:6:76,6,0	0/0:2,0:2:6:0,6,62	0/0:2,0:2:3:0,3,45	0/0:2,0:2:3:0,3,45	./.:.:.:.:.	0/0:4,0:4:6:0,6,89	1/1:0,7:7:15:181,15,0	1/1:0,2:2:3:45,3,0	./.:.:.:.:.	0/0:10,0:10:30:0,30,335
chr0	70874305	.	T	C	7278.74	.	AC=156;AF=0.722;AN=216;BaseQRankSum=9.463;DP=737;Dels=0.00;FS=25.583;HaplotypeScore=0.0554;InbreedingCoeff=0.5744;MLEAC=154;MLEAF=0.713;MQ=41.66;MQ0=2;MQRankSum=-9.662;QD=14.76;ReadPosRankSum=-2.131	GT:AD:DP:GQ:PL	1/1:0,33:33:75:789,75,0	1/1:0,16:16:21:233,21,0	1/1:0,13:13:9:92,9,0	1/1:0,22:22:21:218,21,0	0/0:23,0:23:66:0,66,670	0/0:7,0:7:21:0,21,202	1/1:0,8:8:9:93,9,0	./.:.:.:.:.	1/1:0,2:2:6:69,6,0	1/1:0,9:9:9:107,9,0	1/1:0,2:2:6:62,6,0	0/0:16,0:16:42:0,42,439	1/1:0,14:14:18:190,18,0	./.:.:.:.:.	1/1:0,18:18:33:349,33,0	1/1:0,11:11:21:218,21,0	1/1:0,14:14:15:155,15,0	1/1:0,1:1:3:32,3,0	0/0:9,0:9:27:0,27,258	./.:.:.:.:.	1/1:0,2:2:6:65,6,0	1/1:0,8:8:18:184,18,0	1/1:0,18:18:27:322,27,0	0/0:18,0:18:48:0,48,494	0/0:1,0:1:3:0,3,32	1/1:0,11:11:15:159,15,0	1/1:0,12:12:15:146,15,0	./.:.:.:.:.	1/1:0,1:1:3:33,3,0	1/1:0,11:11:15:169,15,0	./.:.:.:.:.	./.:.:.:.:.	1/1:0,10:10:15:169,15,0	1/1:0,1:1:3:31,3,0	1/1:0,9:9:12:139,12,0	./.:.:.:.:.	0/0:24,0:25:72:0,72,715	1/1:0,6:6:6:63,6,0	1/1:0,4:4:9:94,9,0	./.:.:.:.:.	1/1:0,1:1:3:31,3,0	1/1:0,11:11:15:156,15,0	1/1:0,17:17:12:140,12,0	0/0:14,0:14:42:0,42,422	1/1:0,13:13:12:135,12,0	0/1:6,15:21:99:292,0,125	1/1:0,6:6:9:97,9,0	./.:.:.:.:.	0/0:3,0:3:6:0,6,74	1/1:0,6:6:6:76,6,0	1/1:0,2:2:3:31,3,0	./.:.:.:.:.	./.:.:.:.:.	0/0:3,0:3:9:0,9,86	0/0:4,0:4:12:0,12,115	1/1:0,1:1:3:31,3,0	1/1:0,4:4:3:32,3,0	1/1:0,6:6:6:54,6,0	./.:.:.:.:.	0/0:7,0:7:21:0,21,208	./.:.:.:.:.	1/1:0,3:3:6:61,6,0	1/1:0,5:5:9:96,9,0	1/1:0,5:5:6:76,6,0	1/1:0,8:8:6:61,6,0	1/1:0,3:3:9:96,9,0	1/1:0,2:2:3:33,3,0	1/1:0,5:5:9:93,9,0	./.:.:.:.:.	./.:.:.:.:.	./.:.:.:.:.	1/1:0,3:3:6:62,6,0	1/1:0,4:4:3:31,3,0	0/0:3,0:3:9:0,9,89	0/0:5,0:5:15:0,15,143	./.:.:.:.:.	0/0:1,0:1:3:0,3,30	./.:.:.:.:.	0/0:2,0:2:6:0,6,57	./.:.:.:.:.	./.:.:.:.:.	1/1:0,2:2:6:65,6,0	./.:.:.:.:.	1/1:0,4:4:6:61,6,0	1/1:0,2:2:6:61,6,0	0/0:3,0:3:9:0,9,99	1/1:0,3:3:3:33,3,0	0/0:2,0:2:6:0,6,62	1/1:0,2:2:3:45,3,0	1/1:0,2:2:6:55,6,0	1/1:0,2:2:3:31,3,0	1/1:0,4:4:6:61,6,0	1/1:0,2:2:3:31,3,0	1/1:0,3:3:6:61,6,0	./.:.:.:.:.	./.:.:.:.:.	1/1:0,3:3:6:65,6,0	0/0:1,0:1:3:0,3,29	1/1:0,4:4:9:95,9,0	1/1:0,2:2:6:65,6,0	1/1:0,1:1:3:31,3,0	1/1:0,1:1:3:32,3,0	1/1:0,4:4:6:61,6,0	1/1:0,3:3:3:32,3,0	./.:.:.:.:.	1/1:0,5:5:6:63,6,0	./.:.:.:.:.	0/0:11,0:11:30:0,30,298	1/1:0,1:1:3:30,3,0	0/0:2,0:2:6:0,6,63	0/1:3,4:7:20:20,0,75	1/1:0,1:1:3:31,3,0	1/1:0,6:6:12:117,12,0	1/1:0,5:5:6:61,6,0	1/1:0,7:7:3:45,3,0	1/1:0,4:4:9:89,9,0	1/1:0,7:7:9:97,9,0	1/1:0,1:1:3:22,3,0	0/0:1,0:1:3:0,3,29	1/1:0,5:5:6:56,6,0	1/1:0,3:3:3:32,3,0	./.:.:.:.:.	1/1:0,4:4:6:75,6,0	1/1:0,2:2:3:32,3,0	1/1:0,3:3:3:31,3,0	1/1:0,2:2:6:65,6,0	0/0:8,0:8:24:0,24,243	1/1:0,4:4:9:94,9,0	0/0:3,0:3:9:0,9,89	0/0:2,1:3:3:0,3,45	0/0:2,0:2:3:0,3,45	0/0:3,0:3:6:0,6,75	0/0:2,0:2:3:0,3,45	./.:.:.:.:.	./.:.:.:.:.	./.:.:.:.:.	0/0:27,0:27:78:0,78,869
chr0	70874378	.	G	A	9147.26	.	AC=139;AF=0.709;AN=196;BaseQRankSum=-4.905;DP=660;Dels=0.00;FS=29.579;HaplotypeScore=0.1187;InbreedingCoeff=0.6074;MLEAC=140;MLEAF=0.714;MQ=36.43;MQ0=7;MQRankSum=1.830;QD=19.30;ReadPosRankSum=-1.470	GT:AD:DP:GQ:PL	1/1:0,57:57:87:957,87,0	1/1:0,13:13:27:285,27,0	1/1:0,8:8:18:177,18,0	1/1:0,37:37:78:811,78,0	0/0:11,0:11:33:0,33,336	0/0:17,0:17:42:0,42,467	1/1:0,17:17:33:358,33,0	./.:.:.:.:.	./.:.:.:.:.	1/1:0,7:7:15:148,15,0	1/1:0,2:2:6:55,6,0	0/0:10,0:10:27:0,27,297	1/1:0,9:9:24:259,24,0	0/0:3,0:3:6:0,6,65	1/1:0,17:17:21:244,21,0	1/1:0,11:11:27:268,27,0	1/1:0,20:20:48:515,48,0	./.:.:.:.:.	0/0:10,0:10:21:0,21,250	1/1:0,1:1:3:32,3,0	./.:.:.:.:.	1/1:0,15:15:30:329,30,0	1/1:0,22:22:39:426,39,0	0/0:7,0:7:18:0,18,201	0/0:1,0:1:3:0,3,32	1/1:0,8:8:15:181,15,0	1/1:0,9:9:18:179,18,0	1/1:0,2:2:3:28,3,0	./.:.:.:.:.	1/1:4,8:12:24:236,24,0	./.:.:.:.:.	./.:.:.:.:.	1/1:0,9:9:24:255,24,0	1/1:0,1:1:3:31,3,0	1/1:0,10:10:18:174,18,0	./.:.:.:.:.	0/0:12,0:12:24:0,24,294	1/1:2,3:5:9:88,9,0	1/1:0,2:2:6:61,6,0	./.:.:.:.:.	./.:.:.:.:.	1/1:0,7:7:18:182,18,0	1/1:0,9:9:15:149,15,0	0/0:8,0:8:18:0,18,185	1/1:0,10:10:15:163,15,0	0/1:7,14:21:99:215,0,172	1/1:0,3:3:9:90,9,0	1/1:0,3:3:9:83,9,0	0/0:3,0:3:6:0,6,75	1/1:0,4:4:6:75,6,0	./.:.:.:.:.	./.:.:.:.:.	1/1:0,2:2:3:30,3,0	0/0:1,0:1:3:0,3,32	0/0:3,0:3:9:0,9,95	./.:.:.:.:.	1/1:0,1:1:3:31,3,0	1/1:0,2:2:3:32,3,0	1/1:0,1:1:3:32,3,0	0/0:3,0:3:9:0,9,92	./.:.:.:.:.	1/1:0,1:1:3:32,3,0	1/1:0,6:6:12:120,12,0	1/1:0,6:6:9:89,9,0	1/1:0,2:2:3:32,3,0	1/1:0,4:4:12:120,12,0	1/1:0,2:2:6:60,6,0	1/1:0,9:9:18:212,18,0	./.:.:.:.:.	0/0:1,0:1:3:0,3,32	./.:.:.:.:.	./.:.:.:.:.	./.:.:.:.:.	0/0:5,1:6:15:0,15,150	0/0:1,0:1:3:0,3,33	./.:.:.:.:.	./.:.:.:.:.	1/1:0,1:1:3:30,3,0	./.:.:.:.:.	./.:.:.:.:.	./.:.:.:.:.	1/1:0,3:3:9:87,9,0	1/1:0,1:1:3:28,3,0	1/1:0,1:1:3:32,3,0	./.:.:.:.:.	0/0:2,0:2:3:0,3,27	1/1:0,5:5:15:153,15,0	0/0:2,0:2:6:0,6,65	1/1:0,5:5:12:138,12,0	./.:.:.:.:.	1/1:0,2:2:6:66,6,0	1/1:0,1:1:3:32,3,0	./.:.:.:.:.	./.:.:.:.:.	1/1:2,2:4:6:62,6,0	1/1:0,2:2:3:29,3,0	./.:.:.:.:.	0/0:2,0:2:6:0,6,61	1/1:0,3:3:6:53,6,0	1/1:0,3:3:6:60,6,0	1/1:0,2:2:3:30,3,0	./.:.:.:.:.	./.:.:.:.:.	1/1:0,3:3:3:32,3,0	1/1:0,1:1:3:30,3,0	1/1:0,5:5:12:118,12,0	1/1:0,1:1:3:28,3,0	0/0:4,0:4:9:0,9,110	./.:.:.:.:.	0/0:7,0:7:21:0,21,210	0/0:2,1:3:6:0,6,63	./.:.:.:.:.	./.:.:.:.:.	1/1:0,3:3:3:45,3,0	1/1:0,9:9:9:105,9,0	1/1:0,2:2:3:31,3,0	1/1:0,7:7:6:61,6,0	1/1:0,2:2:3:31,3,0	0/0:1,0:1:3:0,3,30	1/1:0,3:3:6:58,6,0	./.:.:.:.:.	1/1:0,2:2:3:30,3,0	1/1:2,2:4:6:64,6,0	1/1:0,4:4:12:117,12,0	1/1:0,2:2:3:31,3,0	1/1:1,1:2:3:30,3,0	0/0:5,0:5:15:0,15,159	./.:.:.:.:.	0/0:2,0:2:6:0,6,63	./.:.:.:.:.	./.:.:.:.:.	0/0:2,0:2:3:0,3,45	0/0:2,0:2:3:0,3,45	./.:.:.:.:.	1/1:0,4:4:6:89,6,0	./.:.:.:.:.	0/0:31,0:31:66:0,66,742
chr0	70875532	.	C	A	11920.8	.	AC=186;AF=0.782;AN=238;BaseQRankSum=-0.183;DP=555;Dels=0.00;FS=14.358;HaplotypeScore=0.0460;InbreedingCoeff=0.5711;MLEAC=189;MLEAF=0.794;MQ=53.26;MQ0=0;MQRankSum=-1.084;QD=28.18;ReadPosRankSum=-2.023	GT:AD:DP:GQ:PL	1/1:0,32:32:93:1020,93,0	1/1:0,9:9:27:282,27,0	1/1:0,9:9:24:248,24,0	1/1:0,24:24:60:671,60,0	1/1:0,8:8:21:219,21,0	0/0:8,0:8:21:0,21,232	1/1:0,4:4:12:118,12,0	1/1:0,2:2:6:63,6,0	0/0:1,0:1:3:0,3,34	1/1:0,4:4:9:94,9,0	./.:.:.:.:.	0/0:7,0:7:21:0,21,223	1/1:0,10:10:27:275,27,0	0/1:1,1:2:25:27,0,25	1/1:0,7:7:21:221,21,0	1/1:0,10:10:30:303,30,0	1/1:0,10:10:30:305,30,0	./.:.:.:.:.	0/0:7,0:7:18:0,18,198	./.:.:.:.:.	./.:.:.:.:.	1/1:0,4:4:9:102,9,0	1/1:0,11:11:33:344,33,0	0/0:2,0:2:6:0,6,57	./.:.:.:.:.	1/1:0,11:11:33:348,33,0	1/1:0,13:13:39:411,39,0	1/1:0,1:1:3:32,3,0	1/1:0,2:2:6:59,6,0	1/1:0,11:11:24:265,24,0	1/1:0,4:4:12:130,12,0	1/1:0,2:2:6:67,6,0	1/1:0,8:8:18:190,18,0	./.:.:.:.:.	1/1:0,9:9:24:245,24,0	1/1:0,1:1:3:33,3,0	0/0:9,0:9:24:0,24,268	1/1:0,9:9:27:264,27,0	1/1:0,4:4:12:120,12,0	./.:.:.:.:.	1/1:0,1:1:3:30,3,0	1/1:0,8:8:21:216,21,0	1/1:0,10:10:30:310,30,0	0/0:8,0:8:24:0,24,254	1/1:0,14:14:42:442,42,0	0/0:13,0:13:36:0,36,393	1/1:0,5:5:15:159,15,0	0/0:1,0:1:3:0,3,34	0/0:1,0:1:3:0,3,32	1/1:0,1:1:3:33,3,0	./.:.:.:.:.	1/1:0,1:1:3:31,3,0	1/1:0,4:4:12:126,12,0	0/0:1,0:1:3:0,3,32	0/0:5,0:5:15:0,15,155	1/1:0,1:1:3:32,3,0	1/1:0,3:3:9:92,9,0	1/1:0,4:4:12:129,12,0	1/1:0,1:1:3:31,3,0	0/0:2,0:2:6:0,6,62	1/1:0,2:2:6:59,6,0	./.:.:.:.:.	1/1:0,6:6:15:159,15,0	1/1:0,2:2:6:61,6,0	1/1:0,7:7:21:221,21,0	1/1:0,2:2:6:63,6,0	1/1:0,2:2:6:64,6,0	1/1:0,3:3:9:97,9,0	1/1:0,2:2:6:59,6,0	./.:.:.:.:.	1/1:0,1:1:3:29,3,0	./.:.:.:.:.	1/1:0,2:2:6:64,6,0	0/1:2,3:5:42:42,0,54	0/0:1,0:1:3:0,3,33	./.:.:.:.:.	0/0:2,0:2:6:0,6,61	1/1:0,1:1:3:32,3,0	0/0:1,0:1:3:0,3,32	1/1:0,2:2:6:63,6,0	1/1:0,2:2:6:58,6,0	1/1:0,1:1:3:32,3,0	1/1:0,3:3:9:91,9,0	1/1:0,5:5:15:160,15,0	1/1:0,4:4:12:129,12,0	./.:.:.:.:.	1/1:0,1:1:3:28,3,0	0/0:2,0:2:6:0,6,62	1/1:0,6:6:18:181,18,0	1/1:0,2:2:6:64,6,0	1/1:0,2:2:6:65,6,0	1/1:0,3:3:6:59,6,0	1/1:0,2:2:6:67,6,0	1/1:0,4:4:12:130,12,0	1/1:0,1:1:3:31,3,0	./.:.:.:.:.	1/1:0,1:1:3:32,3,0	0/0:2,0:2:6:0,6,58	./.:.:.:.:.	1/1:0,2:2:6:65,6,0	1/1:0,2:2:6:61,6,0	1/1:0,2:2:6:59,6,0	1/1:0,3:3:9:94,9,0	1/1:0,3:3:9:92,9,0	1/1:0,2:2:6:61,6,0	1/1:0,1:1:3:31,3,0	1/1:0,1:1:3:33,3,0	0/0:3,0:3:9:0,9,94	1/1:0,1:1:3:32,3,0	./.:.:.:.:.	1/1:0,1:1:3:32,3,0	1/1:0,1:1:3:32,3,0	1/1:0,8:8:21:216,21,0	1/1:0,2:2:6:65,6,0	1/1:0,1:1:3:29,3,0	1/1:0,4:4:12:122,12,0	1/1:0,2:2:6:61,6,0	./.:.:.:.:.	0/0:6,0:6:18:0,18,179	1/1:0,2:2:6:63,6,0	1/1:0,4:4:12:126,12,0	1/1:0,1:1:3:32,3,0	1/1:0,5:5:12:129,12,0	1/1:0,2:2:6:63,6,0	1/1:0,4:4:9:86,9,0	1/1:0,4:4:12:124,12,0	0/0:6,0:6:18:0,18,184	1/1:0,2:2:6:67,6,0	0/0:2,0:2:6:0,6,63	0/0:6,0:6:12:0,12,154	0/0:4,0:4:6:0,6,89	./.:.:.:.:.	1/1:0,2:2:3:45,3,0	1/1:0,4:4:6:89,6,0	1/1:0,4:4:6:89,6,0	1/1:0,5:5:9:121,9,0	0/0:32,0:32:96:0,96,1083
chr0	70875617	.	A	T	8000.59	.	AC=139;AF=0.724;AN=192;BaseQRankSum=6.973;DP=465;Dels=0.00;FS=11.967;HaplotypeScore=0.0194;InbreedingCoeff=0.5866;MLEAC=139;MLEAF=0.724;MQ=50.99;MQ0=0;MQRankSum=-4.920;QD=24.69;ReadPosRankSum=-1.461	GT:AD:DP:GQ:PL	1/1:0,20:20:60:641,60,0	1/1:0,11:11:33:343,33,0	1/1:0,11:11:24:242,24,0	1/1:0,13:13:33:337,33,0	1/1:0,7:7:15:148,15,0	0/0:7,0:7:21:0,21,207	1/1:0,4:4:12:119,12,0	./.:.:.:.:.	0/0:1,0:1:3:0,3,32	1/1:0,9:9:21:212,21,0	./.:.:.:.:.	0/0:13,0:13:39:0,39,389	1/1:0,13:13:30:296,30,0	0/0:1,0:1:3:0,3,30	1/1:0,9:9:18:187,18,0	1/1:0,5:5:15:150,15,0	1/1:0,9:9:24:249,24,0	./.:.:.:.:.	0/0:4,0:4:9:0,9,104	1/1:0,1:1:3:26,3,0	./.:.:.:.:.	1/1:0,1:1:3:28,3,0	1/1:0,12:12:36:356,36,0	0/0:7,0:7:21:0,21,211	./.:.:.:.:.	1/1:0,6:6:15:154,15,0	1/1:0,7:7:18:201,18,0	./.:.:.:.:.	./.:.:.:.:.	1/1:0,3:3:6:62,6,0	./.:.:.:.:.	1/1:0,1:1:3:33,3,0	1/1:0,6:6:15:139,15,0	1/1:0,2:2:6:67,6,0	1/1:0,14:14:33:334,33,0	./.:.:.:.:.	0/0:10,0:10:30:0,30,300	1/1:0,8:8:21:206,21,0	1/1:0,6:6:18:186,18,0	./.:.:.:.:.	./.:.:.:.:.	1/1:0,3:3:6:64,6,0	1/1:0,16:16:45:450,45,0	0/0:10,0:10:30:0,30,302	1/1:0,5:5:15:151,15,0	0/0:11,0:11:33:0,33,328	1/1:0,10:10:30:304,30,0	./.:.:.:.:.	0/0:2,0:2:6:0,6,59	1/1:0,2:2:6:61,6,0	./.:.:.:.:.	1/1:0,5:5:12:127,12,0	1/1:0,4:4:12:123,12,0	./.:.:.:.:.	0/0:3,0:3:9:0,9,90	./.:.:.:.:.	1/1:0,2:2:6:61,6,0	1/1:0,3:3:9:95,9,0	1/1:0,2:2:6:56,6,0	0/0:3,0:3:9:0,9,92	./.:.:.:.:.	1/1:0,1:1:3:30,3,0	1/1:0,7:7:15:146,15,0	1/1:0,2:2:6:61,6,0	1/1:0,1:1:3:31,3,0	1/1:0,2:2:3:30,3,0	./.:.:.:.:.	1/1:0,1:1:3:31,3,0	./.:.:.:.:.	./.:.:.:.:.	1/1:0,1:1:3:30,3,0	./.:.:.:.:.	./.:.:.:.:.	0/1:1,3:4:20:46,0,20	0/0:2,0:2:6:0,6,57	1/1:0,2:2:6:62,6,0	./.:.:.:.:.	1/1:0,2:2:6:64,6,0	0/0:2,0:2:6:0,6,59	1/1:0,2:2:3:32,3,0	1/1:0,2:2:6:62,6,0	1/1:0,2:2:6:60,6,0	./.:.:.:.:.	1/1:0,3:3:9:88,9,0	1/1:0,1:1:3:30,3,0	0/0:4,0:4:12:0,12,127	1/1:0,2:2:3:31,3,0	./.:.:.:.:.	1/1:0,5:5:15:150,15,0	1/1:0,1:1:3:32,3,0	./.:.:.:.:.	./.:.:.:.:.	1/1:0,4:4:12:123,12,0	1/1:0,1:1:3:31,3,0	./.:.:.:.:.	./.:.:.:.:.	1/1:0,1:1:3:26,3,0	0/0:3,0:3:9:0,9,88	./.:.:.:.:.	1/1:0,1:1:3:30,3,0	./.:.:.:.:.	./.:.:.:.:.	./.:.:.:.:.	1/1:0,4:4:6:56,6,0	./.:.:.:.:.	1/1:0,3:3:9:92,9,0	./.:.:.:.:.	0/0:5,0:5:15:0,15,152	./.:.:.:.:.	0/0:2,0:2:3:0,3,45	0/1:4,1:5:17:17,0,101	./.:.:.:.:.	1/1:0,3:3:3:31,3,0	./.:.:.:.:.	1/1:0,4:4:12:128,12,0	1/1:0,2:2:6:59,6,0	1/1:0,1:1:3:31,3,0	1/1:0,1:1:3:30,3,0	0/0:4,0:4:12:0,12,118	1/1:0,2:2:6:62,6,0	0/1:1,1:2:24:26,0,24	1/1:0,1:1:3:32,3,0	1/1:0,3:3:6:61,6,0	1/1:0,2:2:6:64,6,0	./.:.:.:.:.	./.:.:.:.:.	0/0:3,0:3:9:0,9,89	./.:.:.:.:.	0/0:4,0:4:12:0,12,118	0/0:1,0:1:3:0,3,31	0/0:4,0:4:6:0,6,89	0/0:2,1:3:6:0,6,59	./.:.:.:.:.	1/1:0,6:6:9:134,9,0	1/1:0,2:2:3:45,3,0	1/1:0,4:4:6:89,6,0	0/0:25,0:25:75:0,75,812
chr0	70875880	.	A	C	5907.53	.	AC=145;AF=0.771;AN=188;BaseQRankSum=-2.025;DP=497;Dels=0.00;FS=146.757;HaplotypeScore=0.1715;InbreedingCoeff=0.5346;MLEAC=142;MLEAF=0.755;MQ=37.39;MQ0=5;MQRankSum=-0.159;QD=17.17;ReadPosRankSum=1.907	GT:AD:DP:GQ:PL	1/1:0,26:26:57:605,57,0	1/1:0,11:11:12:125,12,0	1/1:0,11:11:15:157,15,0	1/1:0,17:17:21:228,21,0	1/1:0,15:15:27:287,27,0	0/0:6,0:6:18:0,18,187	1/1:0,7:7:12:138,12,0	./.:.:.:.:.	./.:.:.:.:.	1/1:0,6:6:12:125,12,0	./.:.:.:.:.	0/0:10,0:10:30:0,30,321	1/1:0,8:8:15:157,15,0	0/0:1,0:1:3:0,3,33	1/1:0,6:6:9:95,9,0	1/1:0,3:5:9:95,9,0	1/1:0,12:12:21:229,21,0	./.:.:.:.:.	./.:.:.:.:.	1/1:0,3:3:6:57,6,0	./.:.:.:.:.	1/1:0,7:7:3:45,3,0	1/1:0,2:5:6:64,6,0	0/0:14,0:14:42:0,42,448	./.:.:.:.:.	1/1:0,6:6:9:96,9,0	1/1:0,10:10:12:122,12,0	./.:.:.:.:.	./.:.:.:.:.	1/1:0,7:7:9:87,9,0	./.:.:.:.:.	1/1:0,2:2:6:63,6,0	./.:.:.:.:.	./.:.:.:.:.	1/1:0,8:8:21:214,21,0	./.:.:.:.:.	0/0:11,0:11:33:0,33,351	1/1:0,3:4:9:92,9,0	1/1:0,9:9:12:125,12,0	./.:.:.:.:.	./.:.:.:.:.	1/1:0,9:9:15:158,15,0	1/1:0,5:5:9:92,9,0	0/0:11,0:11:30:0,30,335	1/1:0,12:12:24:247,24,0	0/0:10,0:10:30:0,30,315	1/1:0,5:5:6:62,6,0	./.:.:.:.:.	./.:.:.:.:.	1/1:0,2:2:3:31,3,0	1/1:0,2:2:6:64,6,0	1/1:0,2:2:3:31,3,0	1/1:0,2:2:3:31,3,0	./.:.:.:.:.	0/0:4,0:4:12:0,12,126	./.:.:.:.:.	./.:.:.:.:.	./.:.:.:.:.	1/1:0,2:2:3:32,3,0	0/0:5,0:5:15:0,15,155	1/1:0,3:3:3:32,3,0	1/1:0,3:3:6:64,6,0	1/1:0,9:9:12:125,12,0	1/1:0,4:4:9:89,9,0	1/1:0,3:3:3:32,3,0	1/1:0,2:2:6:58,6,0	1/1:1,1:2:3:32,3,0	1/1:0,3:3:6:63,6,0	1/1:0,1:1:3:32,3,0	./.:.:.:.:.	./.:.:.:.:.	1/1:0,1:1:3:32,3,0	1/1:0,4:4:3:32,3,0	0/0:2,0:2:6:0,6,63	./.:.:.:.:.	./.:.:.:.:.	./.:.:.:.:.	1/1:0,2:2:3:31,3,0	0/0:1,0:1:3:0,3,32	1/1:0,1:1:3:32,3,0	1/1:0,2:2:3:31,3,0	1/1:0,2:2:3:45,3,0	./.:.:.:.:.	./.:.:.:.:.	1/1:0,3:3:9:91,9,0	0/0:2,0:2:6:0,6,61	1/1:0,3:3:9:95,9,0	./.:.:.:.:.	1/1:0,2:2:6:63,6,0	./.:.:.:.:.	1/1:0,1:1:3:31,3,0	1/1:0,1:1:3:31,3,0	./.:.:.:.:.	./.:.:.:.:.	1/1:0,2:2:3:31,3,0	./.:.:.:.:.	./.:.:.:.:.	0/0:2,0:2:6:0,6,61	1/1:0,1:1:3:31,3,0	1/1:0,2:2:3:31,3,0	1/1:0,3:3:9:95,9,0	./.:.:.:.:.	1/1:0,1:1:3:30,3,0	./.:.:.:.:.	1/1:0,5:5:12:124,12,0	1/1:0,3:3:3:32,3,0	./.:.:.:.:.	./.:.:.:.:.	1/1:0,1:1:3:28,3,0	0/0:1,0:1:3:0,3,32	0/1:2,1:4:23:23,0,56	1/1:0,1:1:3:28,3,0	1/1:0,5:5:9:94,9,0	1/1:0,4:4:6:63,6,0	1/1:0,3:3:3:32,3,0	1/1:0,2:2:6:62,6,0	1/1:0,2:2:3:45,3,0	./.:.:.:.:.	./.:.:.:.:.	./.:.:.:.:.	./.:.:.:.:.	1/1:0,4:4:9:94,9,0	1/1:0,4:4:6:62,6,0	1/1:0,2:2:3:32,3,0	1/1:0,2:2:3:31,3,0	1/1:0,2:2:6:63,6,0	0/0:4,0:4:12:0,12,131	1/1:0,4:4:3:34,3,0	0/0:3,0:3:9:0,9,97	0/0:2,0:2:3:0,3,45	0/0:8,0:8:12:0,12,179	0/0:2,0:2:3:0,3,45	0/0:4,0:6:12:0,12,123	1/1:0,3:3:6:56,6,0	./.:.:.:.:.	1/1:0,6:6:15:135,15,0	0/0:25,0:25:72:0,72,802
chr0	70875917	.	T	A	5643.04	.	AC=149;AF=0.753;AN=198;BaseQRankSum=1.544;DP=385;Dels=0.00;FS=158.340;HaplotypeScore=0.1316;InbreedingCoeff=0.4986;MLEAC=148;MLEAF=0.747;MQ=41.04;MQ0=6;MQRankSum=-3.365;QD=20.98;ReadPosRankSum=-3.616	GT:AD:DP:GQ:PL	1/1:0,28:28:69:741,69,0	1/1:0,8:8:9:95,9,0	1/1:0,11:11:21:214,21,0	1/1:0,9:9:18:184,18,0	1/1:0,10:10:21:229,21,0	0/0:2,0:2:6:0,6,57	1/1:0,3:3:9:96,9,0	./.:.:.:.:.	0/0:1,0:1:3:0,3,34	1/1:0,4:4:9:93,9,0	./.:.:.:.:.	0/0:11,0:11:33:0,33,321	1/1:0,8:8:18:185,18,0	./.:.:.:.:.	1/1:0,4:4:9:96,9,0	1/1:0,4:4:3:33,3,0	1/1:0,9:9:18:182,18,0	./.:.:.:.:.	./.:.:.:.:.	1/1:0,2:2:6:62,6,0	1/1:0,1:1:3:31,3,0	1/1:0,4:4:3:45,3,0	1/1:0,5:5:9:92,9,0	0/0:6,0:6:18:0,18,184	./.:.:.:.:.	1/1:0,6:6:9:100,9,0	1/1:0,6:6:12:120,12,0	./.:.:.:.:.	./.:.:.:.:.	1/1:0,4:4:9:91,9,0	1/1:0,1:1:3:31,3,0	1/1:0,3:3:9:97,9,0	./.:.:.:.:.	./.:.:.:.:.	1/1:0,6:6:18:175,18,0	1/1:0,1:1:3:28,3,0	0/0:8,0:8:24:0,24,244	1/1:0,4:4:6:63,6,0	1/1:0,8:8:15:152,15,0	1/1:0,2:2:3:30,3,0	./.:.:.:.:.	1/1:0,4:4:9:94,9,0	1/1:0,8:8:9:91,9,0	0/0:5,0:5:15:0,15,154	1/1:0,10:10:21:233,21,0	0/0:6,0:6:18:0,18,174	1/1:0,2:2:6:61,6,0	./.:.:.:.:.	0/0:2,0:2:6:0,6,62	./.:.:.:.:.	1/1:0,2:2:6:66,6,0	1/1:0,1:1:3:32,3,0	1/1:0,1:1:3:32,3,0	0/0:1,0:1:3:0,3,32	0/0:2,0:2:6:0,6,61	./.:.:.:.:.	./.:.:.:.:.	./.:.:.:.:.	1/1:0,1:1:3:31,3,0	0/0:6,0:6:18:0,18,186	1/1:0,2:2:6:67,6,0	1/1:0,3:3:3:29,3,0	1/1:0,6:6:12:128,12,0	1/1:0,2:2:6:54,6,0	./.:.:.:.:.	1/1:0,2:2:6:67,6,0	1/1:0,2:2:3:34,3,0	1/1:0,2:2:6:51,6,0	1/1:0,1:1:3:34,3,0	./.:.:.:.:.	./.:.:.:.:.	1/1:0,1:1:3:33,3,0	1/1:0,2:2:3:29,3,0	0/0:1,0:1:3:0,3,29	0/0:1,0:1:3:0,3,31	./.:.:.:.:.	0/0:1,0:1:3:0,3,32	1/1:0,1:1:3:33,3,0	./.:.:.:.:.	1/1:0,1:1:3:27,3,0	1/1:0,1:1:3:33,3,0	./.:.:.:.:.	./.:.:.:.:.	./.:.:.:.:.	1/1:0,3:3:9:97,9,0	0/0:5,0:5:12:0,12,126	1/1:0,3:3:9:97,9,0	0/0:3,0:3:6:0,6,63	1/1:0,1:1:3:32,3,0	./.:.:.:.:.	1/1:0,1:1:3:34,3,0	1/1:0,3:3:3:29,3,0	./.:.:.:.:.	./.:.:.:.:.	1/1:0,1:1:3:33,3,0	./.:.:.:.:.	./.:.:.:.:.	0/0:2,0:2:6:0,6,66	1/1:0,1:1:3:33,3,0	1/1:0,2:2:3:32,3,0	1/1:0,5:5:15:158,15,0	./.:.:.:.:.	1/1:0,1:1:3:33,3,0	./.:.:.:.:.	1/1:0,5:5:9:93,9,0	1/1:0,1:1:3:31,3,0	./.:.:.:.:.	./.:.:.:.:.	1/1:0,1:1:3:28,3,0	./.:.:.:.:.	0/1:3,1:4:19:19,0,53	1/1:0,1:1:3:28,3,0	1/1:0,3:3:6:58,6,0	1/1:0,2:2:3:28,3,0	1/1:0,2:2:3:29,3,0	1/1:0,3:3:6:66,6,0	1/1:0,2:2:3:45,3,0	./.:.:.:.:.	./.:.:.:.:.	1/1:0,1:1:3:30,3,0	./.:.:.:.:.	1/1:0,3:3:9:90,9,0	1/1:0,2:2:6:61,6,0	1/1:0,2:2:3:31,3,0	1/1:0,1:1:3:33,3,0	1/1:0,1:1:3:28,3,0	0/0:2,0:2:6:0,6,63	1/1:0,1:1:3:30,3,0	0/0:1,0:1:3:0,3,29	0/0:2,0:2:3:0,3,45	0/0:8,0:8:12:0,12,179	0/0:2,0:2:3:0,3,30	0/0:4,1:5:12:0,12,125	1/1:0,3:3:6:75,6,0	./.:.:.:.:.	1/1:0,4:4:9:89,9,0	0/0:27,0:27:78:0,78,871
chr0	70875948	.	A	G	5753.79	.	AC=147;AF=0.742;AN=198;BaseQRankSum=2.247;DP=454;Dels=0.00;FS=42.672;HaplotypeScore=0.1324;InbreedingCoeff=0.5270;MLEAC=144;MLEAF=0.727;MQ=42.33;MQ0=6;MQRankSum=-5.416;QD=19.31;ReadPosRankSum=-1.721	GT:AD:DP:GQ:PL	1/1:0,28:28:69:783,69,0	1/1:0,14:14:12:129,12,0	1/1:0,11:11:18:189,18,0	1/1:0,17:17:24:247,24,0	1/1:0,7:7:18:194,18,0	0/0:3,0:3:9:0,9,92	1/1:0,6:6:6:65,6,0	1/1:0,1:1:3:32,3,0	0/0:1,0:1:3:0,3,32	1/1:0,5:5:3:32,3,0	./.:.:.:.:.	0/0:8,0:8:24:0,24,247	1/1:0,10:10:21:225,21,0	./.:.:.:.:.	1/1:0,5:5:9:109,9,0	1/1:0,4:4:6:61,6,0	1/1:0,8:8:9:95,9,0	1/1:0,1:1:3:34,3,0	./.:.:.:.:.	1/1:0,1:1:3:30,3,0	1/1:0,1:1:3:33,3,0	1/1:2,2:4:3:45,3,0	1/1:0,4:4:3:32,3,0	0/0:15,0:15:45:0,45,485	./.:.:.:.:.	1/1:0,8:8:6:63,6,0	1/1:0,9:9:3:32,3,0	1/1:0,1:1:3:27,3,0	./.:.:.:.:.	1/1:0,8:8:18:181,18,0	1/1:0,5:5:15:158,15,0	1/1:0,2:2:6:65,6,0	1/1:0,4:4:12:101,12,0	1/1:0,1:1:3:32,3,0	1/1:0,10:10:30:299,30,0	1/1:0,1:1:3:34,3,0	0/0:8,0:8:24:0,24,245	1/1:0,7:7:9:96,9,0	1/1:0,5:5:15:157,15,0	1/1:0,3:3:9:94,9,0	1/1:0,1:1:3:32,3,0	1/1:0,4:4:6:61,6,0	1/1:0,4:4:6:61,6,0	0/0:9,0:9:27:0,27,283	1/1:0,15:15:27:284,27,0	0/0:4,0:4:12:0,12,125	1/1:0,1:1:3:24,3,0	1/1:0,2:2:3:31,3,0	0/0:3,0:3:9:0,9,94	1/1:0,1:1:3:25,3,0	1/1:0,1:1:3:22,3,0	1/1:0,1:1:3:30,3,0	./.:.:.:.:.	0/0:2,0:2:6:0,6,59	0/0:1,0:1:3:0,3,31	1/1:0,2:2:3:32,3,0	1/1:0,1:1:3:24,3,0	./.:.:.:.:.	1/1:0,1:1:3:32,3,0	0/0:7,0:7:21:0,21,212	1/1:0,2:2:6:61,6,0	1/1:0,2:2:3:31,3,0	./.:.:.:.:.	1/1:0,4:4:12:120,12,0	1/1:0,3:3:3:32,3,0	./.:.:.:.:.	./.:.:.:.:.	./.:.:.:.:.	1/1:0,2:2:6:65,6,0	./.:.:.:.:.	./.:.:.:.:.	1/1:0,1:1:3:24,3,0	./.:.:.:.:.	0/0:2,0:2:6:0,6,65	0/0:3,0:3:9:0,9,94	./.:.:.:.:.	0/0:1,0:1:3:0,3,31	1/1:0,4:4:12:106,12,0	0/0:2,0:2:6:0,6,63	1/1:0,3:3:9:77,9,0	1/1:0,1:1:3:32,3,0	./.:.:.:.:.	1/1:0,1:1:3:32,3,0	./.:.:.:.:.	1/1:0,3:3:9:87,9,0	0/0:3,0:3:6:0,6,65	1/1:0,2:2:6:65,6,0	0/0:5,0:5:12:0,12,123	1/1:0,2:2:6:65,6,0	1/1:0,1:1:3:32,3,0	1/1:0,2:2:6:55,6,0	./.:.:.:.:.	./.:.:.:.:.	./.:.:.:.:.	1/1:0,1:1:3:25,3,0	./.:.:.:.:.	1/1:0,1:1:3:32,3,0	0/0:4,0:4:12:0,12,121	./.:.:.:.:.	./.:.:.:.:.	1/1:0,3:3:9:95,9,0	./.:.:.:.:.	./.:.:.:.:.	./.:.:.:.:.	./.:.:.:.:.	1/1:1,2:3:6:63,6,0	1/1:0,1:1:3:33,3,0	./.:.:.:.:.	./.:.:.:.:.	./.:.:.:.:.	0/1:5,1:6:20:20,0,82	./.:.:.:.:.	1/1:0,2:2:3:32,3,0	./.:.:.:.:.	./.:.:.:.:.	1/1:0,3:3:6:63,6,0	1/1:0,1:1:3:30,3,0	./.:.:.:.:.	0/0:2,0:2:6:0,6,63	1/1:0,2:2:6:63,6,0	1/1:0,1:1:3:32,3,0	1/1:0,2:2:6:64,6,0	./.:.:.:.:.	./.:.:.:.:.	1/1:0,1:1:3:22,3,0	1/1:0,2:2:6:56,6,0	0/0:2,0:2:6:0,6,61	1/1:0,1:1:3:34,3,0	0/0:2,0:2:6:0,6,63	0/0:2,0:2:3:0,3,45	0/0:7,0:7:12:0,12,164	./.:.:.:.:.	0/0:3,0:4:6:0,6,63	1/1:0,4:4:9:109,9,0	./.:.:.:.:.	1/1:0,6:6:12:134,12,0	0/0:32,0:32:93:0,93,1065
chr0	70876037	.	A	T	13949.6	.	AC=198;AF=0.762;AN=260;BaseQRankSum=-2.672;DP=748;Dels=0.00;FS=4.556;HaplotypeScore=0.0462;InbreedingCoeff=0.5933;MLEAC=198;MLEAF=0.762;MQ=48.48;MQ0=1;MQRankSum=-8.524;QD=25.46;ReadPosRankSum=-1.037	GT:AD:DP:GQ:PL	1/1:0,32:32:87:874,87,0	1/1:0,14:14:36:363,36,0	1/1:0,16:16:39:436,39,0	1/1:0,42:42:99:1125,108,0	1/1:0,12:12:36:363,36,0	0/0:9,0:9:27:0,27,270	1/1:0,8:8:24:231,24,0	1/1:0,2:2:6:60,6,0	0/0:2,0:2:6:0,6,58	1/1:0,11:11:27:281,27,0	./.:.:.:.:.	0/0:16,0:16:48:0,48,491	1/1:0,19:19:57:572,57,0	0/0:2,0:2:6:0,6,65	1/1:0,13:13:33:332,33,0	1/1:0,10:10:30:292,30,0	1/1:0,19:19:45:481,45,0	0/1:2,1:3:13:13,0,56	0/0:5,0:5:12:0,12,139	1/1:0,2:2:3:28,3,0	1/1:0,1:1:3:32,3,0	1/1:0,6:6:18:172,18,0	1/1:0,8:8:18:181,18,0	0/0:14,0:14:36:0,36,404	0/0:1,0:1:3:0,3,32	1/1:0,16:16:42:405,42,0	1/1:0,8:8:24:242,24,0	1/1:0,1:1:3:32,3,0	1/1:0,1:1:3:33,3,0	1/1:0,9:9:27:268,27,0	1/1:0,1:1:3:31,3,0	1/1:0,3:3:9:95,9,0	1/1:0,7:7:15:165,15,0	1/1:0,1:1:3:30,3,0	1/1:0,13:13:33:330,33,0	1/1:0,2:2:6:63,6,0	0/0:5,0:5:15:0,15,153	1/1:0,6:6:15:161,15,0	1/1:0,11:11:30:315,30,0	1/1:0,2:2:6:63,6,0	1/1:0,2:2:6:63,6,0	1/1:0,12:12:27:267,27,0	1/1:0,4:4:6:56,6,0	0/0:14,0:14:42:0,42,428	1/1:0,9:9:27:270,27,0	0/0:22,0:22:54:0,54,605	1/1:0,7:7:18:175,18,0	0/1:1,1:2:26:27,0,26	0/0:2,0:2:6:0,6,61	1/1:0,2:2:3:30,3,0	1/1:0,1:1:3:22,3,0	1/1:0,3:3:9:89,9,0	1/1:0,5:5:15:150,15,0	0/0:1,0:1:3:0,3,31	0/0:6,0:6:18:0,18,181	1/1:0,2:2:6:61,6,0	1/1:0,4:4:12:115,12,0	1/1:0,6:6:15:146,15,0	1/1:0,4:4:12:122,12,0	0/0:6,0:6:18:0,18,184	1/1:0,4:4:9:90,9,0	1/1:0,8:8:15:153,15,0	1/1:0,11:11:30:306,30,0	1/1:0,2:2:3:29,3,0	1/1:0,5:5:12:122,12,0	1/1:0,3:3:9:91,9,0	1/1:0,6:6:18:180,18,0	1/1:0,3:3:6:74,6,0	./.:.:.:.:.	./.:.:.:.:.	1/1:0,1:1:3:30,3,0	1/1:0,3:3:9:88,9,0	1/1:0,2:2:6:65,6,0	1/1:0,4:4:12:115,12,0	0/0:6,0:6:18:0,18,183	1/1:0,1:1:3:29,3,0	0/0:5,0:5:15:0,15,151	1/1:0,3:3:9:92,9,0	0/0:4,0:4:9:0,9,105	1/1:0,2:2:3:45,3,0	1/1:0,1:1:3:32,3,0	1/1:0,1:1:3:29,3,0	1/1:0,2:2:6:67,6,0	1/1:0,4:4:12:115,12,0	1/1:0,2:2:6:60,6,0	0/0:3,0:3:9:0,9,98	1/1:0,2:2:6:63,6,0	0/0:1,0:1:3:0,3,32	1/1:0,2:2:6:61,6,0	1/1:0,2:2:6:63,6,0	1/1:0,1:1:3:31,3,0	1/1:0,1:1:3:29,3,0	1/1:0,1:1:3:32,3,0	./.:.:.:.:.	1/1:0,1:1:3:30,3,0	1/1:0,1:1:3:32,3,0	1/1:0,2:2:6:59,6,0	0/0:3,0:3:9:0,9,92	1/1:0,1:1:3:29,3,0	1/1:0,1:1:3:31,3,0	1/1:0,5:5:15:153,15,0	1/1:0,2:2:6:62,6,0	1/1:0,4:4:9:92,9,0	1/1:0,4:4:9:90,9,0	1/1:0,4:4:12:126,12,0	1/1:0,4:4:9:91,9,0	1/1:0,3:3:9:89,9,0	0/0:2,0:2:6:0,6,61	./.:.:.:.:.	0/0:3,0:3:6:0,6,74	0/1:3,4:7:70:70,0,70	./.:.:.:.:.	1/1:0,9:9:27:270,27,0	1/1:0,3:3:6:59,6,0	1/1:0,1:1:3:32,3,0	1/1:0,6:6:18:178,18,0	1/1:0,3:3:6:61,6,0	1/1:0,3:3:9:86,9,0	0/0:1,0:1:3:0,3,31	./.:.:.:.:.	1/1:0,5:5:12:121,12,0	1/1:0,7:7:21:214,21,0	1/1:0,4:4:9:93,9,0	1/1:0,1:1:3:32,3,0	1/1:0,3:3:9:82,9,0	1/1:0,2:2:3:29,3,0	0/0:10,0:10:30:0,30,306	1/1:0,3:3:9:92,9,0	0/0:4,0:4:12:0,12,121	0/0:7,0:7:12:0,12,165	0/0:5,0:5:9:0,9,120	0/0:3,0:3:6:0,6,75	0/1:3,2:5:36:36,0,51	1/1:0,6:6:12:151,12,0	1/1:0,2:2:3:45,3,0	1/1:0,7:7:15:164,15,0	0/0:37,0:37:99:0,111,1196
chr0	70876157	.	G	A	7355.3	.	AC=150;AF=0.750;AN=200;BaseQRankSum=-0.213;DP=527;Dels=0.00;FS=12.283;HaplotypeScore=0.0551;InbreedingCoeff=0.5493;MLEAC=148;MLEAF=0.740;MQ=40.25;MQ0=13;MQRankSum=-5.467;QD=21.32;ReadPosRankSum=-1.243	GT:AD:DP:GQ:PL	1/1:0,34:34:81:847,81,0	./.:.:.:.:.	1/1:0,6:6:12:123,12,0	1/1:0,17:17:39:403,39,0	1/1:0,8:8:21:218,21,0	0/0:7,0:7:15:0,15,157	1/1:0,7:7:15:161,15,0	./.:.:.:.:.	./.:.:.:.:.	1/1:0,7:7:12:122,12,0	./.:.:.:.:.	0/0:13,0:13:39:0,39,411	1/1:0,8:8:21:217,21,0	./.:.:.:.:.	1/1:0,12:12:24:257,24,0	1/1:0,7:7:15:155,15,0	1/1:0,4:4:9:92,9,0	1/1:0,1:1:3:31,3,0	0/0:5,0:5:15:0,15,153	1/1:0,2:2:6:57,6,0	1/1:0,2:2:6:65,6,0	1/1:0,2:2:3:32,3,0	1/1:0,6:6:15:155,15,0	0/0:9,0:9:27:0,27,279	0/0:1,0:1:3:0,3,32	1/1:0,12:12:24:249,24,0	1/1:0,3:3:9:97,9,0	./.:.:.:.:.	1/1:0,2:2:3:30,3,0	1/1:2,7:9:21:219,21,0	1/1:0,4:4:12:122,12,0	1/1:0,4:4:12:131,12,0	1/1:0,6:6:9:95,9,0	./.:.:.:.:.	1/1:0,7:7:9:92,9,0	./.:.:.:.:.	0/0:12,0:13:36:0,36,379	1/1:0,2:2:6:66,6,0	1/1:0,7:7:15:162,15,0	./.:.:.:.:.	./.:.:.:.:.	1/1:0,7:7:15:150,15,0	1/1:0,9:9:21:220,21,0	0/0:18,0:18:42:0,42,460	1/1:0,8:8:9:92,9,0	0/0:18,0:18:39:0,39,413	1/1:0,3:3:6:55,6,0	1/1:0,4:4:3:32,3,0	0/0:5,0:5:15:0,15,154	1/1:1,2:3:6:62,6,0	1/1:0,1:1:3:33,3,0	1/1:0,4:4:12:118,12,0	1/1:0,4:4:12:126,12,0	0/0:1,0:1:3:0,3,31	0/0:4,0:4:12:0,12,125	1/1:0,1:1:3:33,3,0	1/1:0,4:4:9:94,9,0	./.:.:.:.:.	1/1:0,2:2:6:63,6,0	0/0:3,0:3:9:0,9,95	1/1:0,1:1:3:31,3,0	./.:.:.:.:.	1/1:0,6:6:15:157,15,0	1/1:0,2:2:6:66,6,0	1/1:0,2:2:3:31,3,0	1/1:0,3:3:9:97,9,0	1/1:0,2:2:6:61,6,0	1/1:0,2:2:6:65,6,0	1/1:0,1:1:3:31,3,0	./.:.:.:.:.	./.:.:.:.:.	1/1:1,3:4:9:90,9,0	1/1:0,2:2:3:29,3,0	0/1:2,1:3:24:26,0,24	0/0:6,0:6:18:0,18,182	1/1:0,1:1:3:30,3,0	./.:.:.:.:.	./.:.:.:.:.	./.:.:.:.:.	1/1:0,5:5:12:125,12,0	./.:.:.:.:.	1/1:0,2:2:3:30,3,0	./.:.:.:.:.	1/1:2,1:3:3:29,3,0	0/1:1,1:2:26:26,0,26	0/1:6,1:7:12:12,0,111	1/1:0,3:3:9:92,9,0	0/0:6,0:6:9:0,9,97	./.:.:.:.:.	1/1:1,2:3:6:59,6,0	1/1:0,1:1:3:31,3,0	1/1:0,2:2:3:31,3,0	./.:.:.:.:.	./.:.:.:.:.	1/1:0,5:5:15:159,15,0	1/1:0,4:4:6:64,6,0	1/1:0,2:3:3:31,3,0	0/0:2,0:2:3:0,3,32	./.:.:.:.:.	./.:.:.:.:.	1/1:0,5:5:9:91,9,0	./.:.:.:.:.	./.:.:.:.:.	1/1:0,3:3:6:62,6,0	./.:.:.:.:.	./.:.:.:.:.	1/1:0,2:2:6:67,6,0	./.:.:.:.:.	./.:.:.:.:.	0/0:5,0:5:15:0,15,154	0/1:3,2:5:49:50,0,49	./.:.:.:.:.	1/1:0,3:3:9:90,9,0	1/1:0,2:2:6:63,6,0	1/1:0,4:4:9:88,9,0	1/1:0,1:1:3:29,3,0	./.:.:.:.:.	1/1:0,1:1:3:31,3,0	0/0:1,0:1:3:0,3,32	./.:.:.:.:.	1/1:0,2:2:6:61,6,0	1/1:0,2:2:6:61,6,0	./.:.:.:.:.	./.:.:.:.:.	1/1:0,2:2:6:61,6,0	1/1:0,2:2:6:59,6,0	0/0:4,0:4:12:0,12,125	./.:.:.:.:.	0/0:1,0:1:3:0,3,33	0/0:3,0:3:6:0,6,76	0/0:3,0:3:6:0,6,76	0/0:5,0:5:9:0,9,121	./.:.:.:.:.	1/1:0,5:5:9:120,9,0	1/1:0,6:6:6:89,6,0	1/1:0,2:2:3:45,3,0	0/0:29,0:29:63:0,63,689
chr0	70876194	.	G	A	10990.6	.	AC=187;AF=0.786;AN=238;BaseQRankSum=0.367;DP=671;Dels=0.00;FS=25.010;HaplotypeScore=0.0290;InbreedingCoeff=0.5584;MLEAC=186;MLEAF=0.782;MQ=41.84;MQ0=6;MQRankSum=-7.548;QD=22.52;ReadPosRankSum=1.033	GT:AD:DP:GQ:PL	1/1:0,32:32:78:825,78,0	1/1:0,10:10:12:131,12,0	1/1:0,11:11:27:278,27,0	1/1:0,23:23:54:562,54,0	1/1:0,9:9:21:208,21,0	0/0:7,0:8:21:0,21,214	1/1:0,10:10:24:245,24,0	1/1:0,2:2:6:65,6,0	./.:.:.:.:.	1/1:0,11:11:27:275,27,0	1/1:0,2:2:3:28,3,0	0/0:17,0:17:51:0,51,538	1/1:0,10:10:18:187,18,0	0/0:1,0:1:3:0,3,30	1/1:0,11:11:21:221,21,0	1/1:0,7:7:15:151,15,0	1/1:0,2:2:6:59,6,0	1/1:0,2:2:6:61,6,0	0/0:5,0:5:15:0,15,155	1/1:0,2:2:6:60,6,0	1/1:0,4:4:12:122,12,0	1/1:0,4:4:9:89,9,0	1/1:0,10:10:24:245,24,0	0/0:12,0:12:36:0,36,371	0/0:1,0:1:3:0,3,33	1/1:0,20:20:42:416,42,0	1/1:0,7:7:18:187,18,0	1/1:0,3:3:6:61,6,0	1/1:0,1:1:3:32,3,0	1/1:0,15:15:36:365,36,0	1/1:0,5:5:15:160,15,0	1/1:0,5:5:15:154,15,0	1/1:0,7:7:12:126,12,0	./.:.:.:.:.	1/1:0,9:9:18:188,18,0	1/1:0,1:1:3:33,3,0	0/0:14,0:14:42:0,42,442	1/1:0,7:7:15:149,15,0	1/1:0,11:11:27:275,27,0	1/1:0,1:1:3:32,3,0	1/1:0,2:2:3:32,3,0	1/1:0,13:13:33:348,33,0	1/1:0,12:12:27:270,27,0	0/0:20,0:20:57:0,57,604	1/1:0,7:7:12:130,12,0	0/0:15,1:16:45:0,45,473	1/1:0,5:5:6:61,6,0	1/1:0,3:3:6:65,6,0	0/0:5,0:5:15:0,15,157	1/1:0,6:6:12:123,12,0	1/1:0,1:1:3:24,3,0	1/1:0,4:4:12:121,12,0	1/1:0,6:6:18:189,18,0	./.:.:.:.:.	0/0:5,0:5:15:0,15,153	1/1:0,3:3:9:95,9,0	1/1:0,5:5:12:125,12,0	1/1:0,2:2:3:31,3,0	1/1:0,2:2:3:31,3,0	0/0:3,0:3:9:0,9,95	1/1:0,2:2:6:63,6,0	1/1:0,1:1:3:31,3,0	1/1:0,9:9:24:239,24,0	1/1:0,3:3:9:96,9,0	1/1:0,3:3:3:32,3,0	1/1:0,3:3:6:75,6,0	1/1:0,4:4:12:128,12,0	1/1:0,2:2:6:61,6,0	1/1:0,1:1:3:31,3,0	./.:.:.:.:.	./.:.:.:.:.	1/1:0,5:5:12:123,12,0	1/1:0,2:2:3:32,3,0	0/1:1,3:4:19:79,0,19	0/0:7,0:7:21:0,21,201	1/1:0,1:1:3:31,3,0	0/0:1,0:1:3:0,3,33	1/1:0,1:1:3:32,3,0	./.:.:.:.:.	1/1:0,4:4:6:61,6,0	./.:.:.:.:.	1/1:0,4:4:6:61,6,0	1/1:0,1:1:3:32,3,0	1/1:0,3:4:9:94,9,0	1/1:0,1:1:3:32,3,0	0/1:4,1:5:13:13,0,115	1/1:0,5:5:12:123,12,0	0/0:4,1:5:12:0,12,124	1/1:0,1:1:3:34,3,0	1/1:0,5:5:12:126,12,0	./.:.:.:.:.	1/1:0,2:2:3:32,3,0	1/1:0,1:1:3:32,3,0	./.:.:.:.:.	1/1:0,6:6:18:184,18,0	1/1:0,4:4:12:122,12,0	1/1:0,2:2:6:64,6,0	0/0:1,0:1:3:0,3,32	1/1:0,1:1:3:32,3,0	./.:.:.:.:.	1/1:0,8:8:21:229,21,0	./.:.:.:.:.	./.:.:.:.:.	1/1:0,3:3:6:61,6,0	1/1:0,3:3:3:31,3,0	1/1:0,3:3:6:75,6,0	1/1:0,4:4:12:129,12,0	./.:.:.:.:.	./.:.:.:.:.	0/0:5,0:5:15:0,15,150	0/1:3,4:7:46:46,0,77	./.:.:.:.:.	1/1:0,8:8:18:185,18,0	1/1:0,2:2:6:63,6,0	1/1:0,6:6:12:123,12,0	1/1:0,2:2:6:63,6,0	./.:.:.:.:.	1/1:0,1:1:3:30,3,0	0/0:1,0:1:3:0,3,33	./.:.:.:.:.	1/1:0,3:3:6:62,6,0	1/1:0,4:4:12:126,12,0	./.:.:.:.:.	1/1:0,1:1:3:32,3,0	1/1:0,1:1:3:30,3,0	1/1:0,2:2:3:30,3,0	0/0:6,0:6:18:0,18,184	1/1:0,4:4:9:95,9,0	0/0:1,0:1:3:0,3,32	0/0:4,0:4:6:0,6,89	0/0:3,0:3:6:0,6,61	0/0:5,0:5:9:0,9,112	1/1:0,1:1:3:29,3,0	1/1:0,5:5:9:120,9,0	1/1:0,6:6:6:89,6,0	1/1:0,2:2:3:45,3,0	0/0:26,0:26:75:0,75,836
chr0	70880297	.	C	A	4650.93	.	AC=39;AF=0.147;AN=266;BaseQRankSum=-2.548;DP=1154;Dels=0.00;FS=1.803;HaplotypeScore=0.1874;InbreedingCoeff=0.6576;MLEAC=36;MLEAF=0.135;MQ=57.88;MQ0=1;MQRankSum=3.378;QD=25.98;ReadPosRankSum=0.302	GT:AD:DP:GQ:PL	0/0:87,0:87:99:0,241,2628	1/1:1,12:13:7:355,7,0	1/1:0,23:23:69:731,69,0	0/0:49,0:49:99:0,147,1546	0/0:17,0:17:51:0,51,543	1/1:0,23:23:66:715,66,0	0/0:21,0:21:63:0,63,669	0/0:3,0:3:9:0,9,100	0/0:4,0:4:6:0,6,67	0/0:19,0:19:57:0,57,611	0/0:3,0:3:9:0,9,98	0/0:23,0:24:63:0,63,714	0/0:10,0:10:30:0,30,314	0/0:2,0:2:6:0,6,69	0/0:24,0:24:66:0,66,724	0/0:20,0:20:60:0,60,625	0/0:26,0:26:75:0,75,801	0/0:4,0:4:12:0,12,133	0/0:8,0:8:21:0,21,232	1/1:0,17:17:42:477,42,0	0/0:4,0:4:12:0,12,122	0/1:7,11:18:99:296,0,169	1/1:0,14:14:42:447,42,0	0/0:12,0:12:36:0,36,376	0/0:2,0:2:6:0,6,61	0/0:21,0:21:63:0,63,657	0/0:11,0:11:30:0,30,325	0/0:1,0:1:3:0,3,32	0/0:5,0:5:15:0,15,166	0/0:18,0:18:48:0,48,538	0/0:4,0:4:12:0,12,134	0/0:4,0:4:12:0,12,130	0/0:24,0:24:72:0,72,760	0/0:2,0:2:3:0,3,34	0/0:22,0:22:57:0,57,653	0/0:3,0:3:9:0,9,99	0/0:30,0:30:84:0,84,944	0/0:15,0:15:45:0,45,477	0/0:17,0:17:51:0,51,552	0/0:4,0:4:12:0,12,128	0/0:8,0:8:24:0,24,260	0/0:13,0:13:39:0,39,422	0/0:22,0:22:66:0,66,694	0/0:23,0:23:66:0,66,724	1/1:1,12:13:30:323,30,0	0/0:31,0:31:87:0,87,959	1/1:0,13:13:36:395,36,0	0/0:5,0:5:12:0,12,125	0/0:2,0:2:6:0,6,66	0/0:8,0:8:24:0,24,258	./.:.:.:.:.	0/0:6,0:6:18:0,18,195	0/0:5,0:5:15:0,15,157	0/0:5,0:5:15:0,15,162	0/0:2,0:2:6:0,6,69	0/0:3,0:3:9:0,9,95	0/0:3,0:3:6:0,6,75	0/0:9,0:9:18:0,18,226	0/0:5,0:5:15:0,15,162	0/0:8,0:8:24:0,24,252	0/0:1,0:1:3:0,3,30	0/0:6,0:6:18:0,18,189	0/0:5,0:5:15:0,15,154	0/0:8,0:8:24:0,24,255	0/0:5,0:5:15:0,15,158	0/0:4,0:4:12:0,12,122	0/0:7,0:7:21:0,21,228	0/0:8,0:8:24:0,24,259	0/0:3,0:3:9:0,9,92	1/1:0,2:2:6:59,6,0	0/0:3,0:3:9:0,9,86	1/1:0,5:5:15:158,15,0	./.:.:.:.:.	0/1:1,1:2:25:27,0,25	0/0:11,0:11:27:0,27,307	0/0:2,0:2:6:0,6,69	0/0:4,0:4:12:0,12,132	0/1:1,1:2:26:26,0,26	0/0:5,0:5:15:0,15,159	0/0:5,0:5:12:0,12,141	0/0:1,0:1:3:0,3,32	./.:.:.:.:.	0/0:2,0:2:6:0,6,65	0/0:3,0:3:9:0,9,97	1/1:0,4:4:12:124,12,0	0/0:5,0:5:15:0,15,162	0/0:2,0:2:6:0,6,63	0/0:6,0:6:18:0,18,193	0/0:7,0:7:21:0,21,213	0/0:4,0:4:9:0,9,88	0/0:2,0:2:6:0,6,65	0/0:5,0:5:12:0,12,140	0/0:2,0:2:6:0,6,63	0/0:3,0:3:9:0,9,96	0/0:5,0:5:15:0,15,158	0/0:4,0:4:12:0,12,122	0/0:5,0:5:15:0,15,162	0/0:2,0:2:6:0,6,63	0/0:1,0:1:3:0,3,32	0/0:2,0:2:6:0,6,65	0/0:3,0:3:9:0,9,97	0/0:1,0:1:3:0,3,31	0/0:3,0:3:9:0,9,97	1/1:0,3:3:9:96,9,0	1/1:0,4:4:12:128,12,0	1/1:0,4:4:12:126,12,0	0/0:5,0:5:15:0,15,158	0/0:9,0:9:27:0,27,284	0/0:5,0:5:15:0,15,156	0/0:5,0:5:15:0,15,160	0/0:10,0:10:30:0,30,321	0/0:5,0:5:15:0,15,156	0/0:12,0:12:30:0,30,344	0/0:10,0:10:30:0,30,318	0/0:9,0:9:27:0,27,284	0/0:4,0:4:12:0,12,131	0/0:2,0:2:6:0,6,62	1/1:0,2:2:6:63,6,0	0/0:1,0:1:3:0,3,32	1/1:0,3:3:9:96,9,0	0/0:5,0:5:12:0,12,143	0/0:3,0:3:9:0,9,96	1/1:0,6:6:18:186,18,0	1/1:0,3:3:9:94,9,0	1/1:0,5:5:15:155,15,0	0/0:5,0:5:15:0,15,162	0/0:4,0:4:12:0,12,125	0/0:3,0:3:9:0,9,95	0/0:6,0:6:18:0,18,191	0/0:2,0:2:3:0,3,45	./.:.:.:.:.	0/0:6,0:6:12:0,12,152	0/0:5,0:5:9:0,9,121	0/0:7,0:7:9:0,9,134	0/0:2,0:2:3:0,3,45	0/0:5,0:5:9:0,9,106	0/0:22,0:22:63:0,63,697
chr0	70882060	.	C	T	509.68	.	AC=12;AF=0.050;AN=240;BaseQRankSum=-1.253;DP=653;Dels=0.00;FS=0.000;HaplotypeScore=0.0624;InbreedingCoeff=0.3223;MLEAC=9;MLEAF=0.038;MQ=59.40;MQ0=0;MQRankSum=0.346;QD=22.16;ReadPosRankSum=-0.690	GT:AD:DP:GQ:PL	0/0:35,0:35:99:0,102,1092	0/0:21,0:21:63:0,63,652	0/0:9,0:9:24:0,24,263	0/0:26,0:26:72:0,72,762	0/0:9,0:9:27:0,27,269	0/0:5,0:5:15:0,15,152	0/0:11,0:11:27:0,27,314	./.:.:.:.:.	./.:.:.:.:.	0/0:21,0:21:57:0,57,613	./.:.:.:.:.	0/0:14,0:14:39:0,39,416	0/0:12,0:12:36:0,36,357	./.:.:.:.:.	0/0:10,0:10:30:0,30,299	0/0:17,0:17:45:0,45,500	0/0:10,0:10:27:0,27,290	./.:.:.:.:.	0/0:4,0:4:9:0,9,112	0/0:2,0:2:3:0,3,45	./.:.:.:.:.	0/0:3,0:3:6:0,6,76	0/0:5,0:5:9:0,9,110	0/0:13,0:13:39:0,39,388	0/0:1,0:1:3:0,3,31	0/0:10,0:10:27:0,27,282	0/0:5,0:5:15:0,15,156	0/0:1,0:1:3:0,3,34	./.:.:.:.:.	0/0:2,0:2:6:0,6,64	0/0:1,0:1:3:0,3,31	0/0:3,0:3:9:0,9,99	0/0:9,0:9:21:0,21,241	0/0:2,0:2:6:0,6,65	0/0:11,0:11:27:0,27,306	0/0:1,0:1:3:0,3,35	0/0:14,0:14:39:0,39,414	1/1:0,4:4:9:104,9,0	0/0:9,0:9:24:0,24,254	0/0:2,0:2:6:0,6,67	0/0:1,0:1:3:0,3,32	0/0:10,0:10:30:0,30,304	0/0:17,0:17:48:0,48,495	0/0:11,0:11:30:0,30,321	0/0:16,0:16:48:0,48,473	0/0:12,0:12:27:0,27,319	0/0:8,0:8:24:0,24,247	0/0:1,0:1:3:0,3,35	0/0:2,0:2:6:0,6,51	0/0:4,0:4:12:0,12,118	0/0:4,0:4:9:0,9,105	0/0:1,0:1:3:0,3,30	0/0:3,0:3:9:0,9,89	0/0:1,0:1:3:0,3,32	0/0:2,0:2:6:0,6,63	0/0:1,0:1:3:0,3,32	0/0:5,0:5:15:0,15,150	0/0:3,0:3:9:0,9,89	0/0:1,0:1:3:0,3,30	0/0:5,0:5:15:0,15,148	0/0:6,0:6:15:0,15,166	0/0:4,0:4:12:0,12,122	0/0:11,0:11:33:0,33,335	0/0:3,0:3:9:0,9,92	0/0:3,0:3:9:0,9,89	0/0:1,0:1:3:0,3,31	0/0:3,0:3:9:0,9,89	0/0:4,0:4:12:0,12,118	0/0:5,0:5:15:0,15,148	./.:.:.:.:.	0/0:1,0:1:3:0,3,31	0/0:8,0:8:21:0,21,224	./.:.:.:.:.	0/0:8,0:8:24:0,24,241	0/0:1,0:1:3:0,3,31	0/0:1,0:1:3:0,3,30	./.:.:.:.:.	0/0:6,0:6:18:0,18,188	0/0:6,0:6:18:0,18,186	0/0:1,0:1:3:0,3,33	0/0:2,0:2:6:0,6,64	0/0:1,0:1:3:0,3,30	0/0:4,0:4:12:0,12,131	./.:.:.:.:.	0/0:5,0:5:15:0,15,155	0/0:2,0:2:6:0,6,63	0/0:2,0:2:6:0,6,61	0/0:3,0:3:9:0,9,96	0/0:5,0:5:15:0,15,148	0/0:1,0:1:3:0,3,32	0/0:3,0:3:6:0,6,78	0/0:4,0:4:12:0,12,124	0/0:2,0:2:6:0,6,61	0/0:5,0:5:9:0,9,119	0/0:6,0:6:18:0,18,178	0/0:1,0:1:3:0,3,32	1/1:0,4:4:12:123,12,0	1/1:0,2:2:6:57,6,0	./.:.:.:.:.	1/1:0,4:4:12:122,12,0	0/0:2,0:2:6:0,6,59	0/0:1,0:1:3:0,3,30	0/0:2,0:2:6:0,6,59	./.:.:.:.:.	0/0:3,0:3:9:0,9,92	0/0:6,0:6:18:0,18,178	0/0:2,0:2:6:0,6,67	0/0:5,0:5:15:0,15,151	0/0:1,0:1:3:0,3,32	1/1:0,3:3:9:90,9,0	1/1:0,6:6:18:184,18,0	0/0:1,0:1:3:0,3,32	0/0:5,0:5:15:0,15,150	0/0:5,0:5:15:0,15,153	0/0:3,0:3:9:0,9,95	0/0:2,0:2:6:0,6,57	0/0:4,0:4:12:0,12,120	0/0:2,0:2:6:0,6,62	0/0:2,0:2:6:0,6,61	0/0:2,0:2:6:0,6,61	0/0:1,0:1:3:0,3,31	0/0:1,0:1:3:0,3,31	0/0:2,0:2:6:0,6,61	0/0:4,0:4:9:0,9,105	0/0:3,0:3:9:0,9,89	./.:.:.:.:.	0/0:3,0:3:9:0,9,90	0/0:1,0:1:3:0,3,32	0/0:3,0:3:9:0,9,88	0/0:2,0:2:3:0,3,44	./.:.:.:.:.	0/0:4,0:4:9:0,9,106	0/0:2,0:2:3:0,3,45	0/0:4,0:4:6:0,6,89	./.:.:.:.:.	./.:.:.:.:.	0/0:28,0:28:84:0,84,939
chr0	70884831	.	A	T	3846.02	.	AC=25;AF=0.098;AN=256;BaseQRankSum=4.375;DP=1008;Dels=0.00;FS=22.001;HaplotypeScore=0.1684;InbreedingCoeff=0.4840;MLEAC=24;MLEAF=0.094;MQ=58.25;MQ0=0;MQRankSum=1.869;QD=27.47;ReadPosRankSum=-2.198	GT:AD:DP:GQ:PL	0/0:71,0:71:99:0,204,2171	0/0:24,0:24:66:0,66,713	0/0:17,0:17:51:0,51,518	1/1:0,35:35:99:1098,105,0	0/0:15,0:15:42:0,42,456	0/0:12,0:12:33:0,33,346	0/0:17,0:17:51:0,51,514	0/0:2,0:2:6:0,6,59	0/0:4,0:4:12:0,12,119	1/1:0,18:18:54:564,54,0	0/1:1,2:3:23:56,0,23	0/0:21,0:21:63:0,63,654	0/0:15,0:15:45:0,45,459	./.:.:.:.:.	0/0:22,0:22:63:0,63,672	0/0:19,0:19:57:0,57,584	1/1:0,20:20:60:625,60,0	0/0:2,0:2:6:0,6,63	0/0:4,0:4:12:0,12,123	0/0:10,0:10:30:0,30,295	./.:.:.:.:.	0/0:12,0:12:36:0,36,363	0/0:18,0:18:54:0,54,553	0/0:23,0:24:69:0,69,714	0/0:1,0:1:3:0,3,32	0/0:25,0:25:72:0,72,755	1/1:0,18:18:48:530,48,0	0/0:4,0:4:12:0,12,125	0/0:2,0:2:6:0,6,63	0/0:29,0:29:75:0,75,821	0/0:2,0:2:6:0,6,59	0/0:6,0:6:18:0,18,193	0/0:12,0:12:33:0,33,352	0/0:1,0:1:3:0,3,32	0/0:15,0:15:45:0,45,459	0/0:5,0:5:15:0,15,154	0/0:23,0:23:69:0,69,696	1/1:0,12:12:36:381,36,0	0/0:15,0:15:45:0,45,458	0/1:1,3:4:20:85,0,20	0/0:3,0:3:9:0,9,95	0/0:19,0:19:57:0,57,583	0/0:19,0:19:57:0,57,578	0/0:11,0:11:33:0,33,338	0/0:22,0:22:63:0,63,657	0/0:8,0:8:24:0,24,243	0/0:8,0:8:24:0,24,242	0/0:5,0:5:15:0,15,156	./.:.:.:.:.	0/0:4,0:4:9:0,9,104	0/0:1,0:1:3:0,3,29	0/0:6,0:6:12:0,12,151	1/1:0,5:5:15:159,15,0	0/0:6,0:6:18:0,18,182	0/0:4,0:4:12:0,12,120	0/0:3,0:3:9:0,9,89	0/0:7,0:7:21:0,21,212	0/0:10,0:10:30:0,30,310	0/0:2,0:2:6:0,6,61	0/0:3,0:3:9:0,9,95	0/0:6,0:6:18:0,18,190	0/0:8,0:8:24:0,24,250	1/1:0,7:7:21:223,21,0	0/0:1,0:1:3:0,3,31	0/0:2,0:2:6:0,6,63	0/0:2,0:2:6:0,6,63	0/0:10,0:10:27:0,27,293	0/0:3,0:3:9:0,9,94	0/0:3,0:3:9:0,9,94	0/0:4,0:4:12:0,12,117	0/0:3,0:3:6:0,6,74	0/0:8,0:8:21:0,21,219	0/0:6,0:6:18:0,18,184	0/0:2,0:2:6:0,6,61	0/0:7,0:7:18:0,18,196	0/0:2,0:2:6:0,6,63	0/0:3,0:3:9:0,9,91	0/0:4,0:4:12:0,12,121	0/0:2,0:2:6:0,6,58	0/0:7,0:7:18:0,18,202	0/0:4,0:4:12:0,12,122	0/0:3,0:3:9:0,9,93	0/0:6,0:6:18:0,18,183	0/0:4,0:4:12:0,12,122	0/0:6,0:6:18:0,18,184	0/0:2,0:2:6:0,6,61	0/0:5,0:5:15:0,15,154	0/1:1,5:6:14:141,0,14	1/1:0,1:1:3:31,3,0	./.:.:.:.:.	1/1:0,2:2:6:64,6,0	./.:.:.:.:.	0/0:4,0:4:9:0,9,107	0/0:5,0:5:15:0,15,159	./.:.:.:.:.	0/0:2,0:2:6:0,6,63	0/0:4,0:4:12:0,12,120	0/0:3,0:3:9:0,9,91	0/0:1,0:1:3:0,3,31	0/0:4,0:4:12:0,12,117	0/0:6,0:6:18:0,18,183	./.:.:.:.:.	0/0:3,0:3:9:0,9,90	0/0:1,0:1:3:0,3,30	0/0:2,0:2:6:0,6,63	0/0:7,0:7:18:0,18,202	0/0:7,0:7:21:0,21,199	0/0:9,0:9:24:0,24,259	0/1:1,2:3:23:55,0,23	0/0:5,0:5:15:0,15,156	0/0:5,0:5:15:0,15,152	0/1:1,2:3:23:55,0,23	0/0:8,0:8:24:0,24,247	0/0:5,0:5:15:0,15,148	0/0:2,0:2:6:0,6,62	1/1:0,3:3:9:94,9,0	0/0:3,0:3:9:0,9,94	0/0:3,0:3:9:0,9,92	0/0:2,0:2:6:0,6,62	0/0:2,0:2:6:0,6,61	0/0:6,0:6:18:0,18,184	0/0:7,0:7:18:0,18,200	0/0:7,0:7:21:0,21,217	0/0:3,0:3:9:0,9,96	0/0:3,0:3:9:0,9,91	0/0:2,0:2:3:0,3,45	0/0:3,0:3:9:0,9,95	0/0:1,0:1:3:0,3,30	0/0:5,0:5:15:0,15,157	./.:.:.:.:.	0/0:4,0:4:9:0,9,105	./.:.:.:.:.	0/0:7,0:7:15:0,15,169	0/0:10,0:10:18:0,18,241	0/0:2,0:2:6:0,6,60	0/0:4,0:4:6:0,6,89	0/0:8,0:8:24:0,24,258
chr0	70888897	.	A	C	5453.33	.	AC=62;AF=0.237;AN=262;BaseQRankSum=-4.026;DP=1040;Dels=0.00;FS=5.872;HaplotypeScore=0.1880;InbreedingCoeff=0.6823;MLEAC=53;MLEAF=0.202;MQ=59.73;MQ0=0;MQRankSum=1.505;QD=25.36;ReadPosRankSum=0.206	GT:AD:DP:GQ:PL	0/0:73,0:73:99:0,220,2348	0/0:17,0:17:48:0,48,517	0/0:13,0:13:39:0,39,408	0/0:40,0:40:99:0,120,1241	0/0:19,0:19:54:0,54,577	1/1:0,7:7:21:203,21,0	0/0:25,0:25:75:0,75,747	0/0:3,0:3:9:0,9,100	0/0:3,0:3:9:0,9,97	0/0:17,0:17:42:0,42,480	0/0:2,0:2:6:0,6,65	0/0:12,0:12:33:0,33,344	0/0:9,0:9:27:0,27,278	0/1:2,2:4:49:53,0,49	0/0:18,0:18:51:0,51,560	0/0:21,0:21:63:0,63,660	0/0:19,0:19:57:0,57,581	0/0:2,0:2:6:0,6,63	0/0:9,0:9:27:0,27,274	0/0:10,0:10:30:0,30,305	1/1:0,1:1:3:31,3,0	0/0:12,0:12:36:0,36,363	0/0:15,0:15:45:0,45,469	0/0:16,0:16:42:0,42,463	1/1:0,1:1:3:30,3,0	1/1:0,27:27:75:780,75,0	1/1:0,14:14:42:431,42,0	0/0:4,0:4:12:0,12,128	./.:.:.:.:.	0/0:32,0:32:84:0,84,924	0/1:4,1:5:15:15,0,113	0/0:4,0:4:12:0,12,134	0/0:26,0:26:78:0,78,811	0/0:2,0:2:6:0,6,61	1/1:0,22:22:66:662,66,0	0/1:1,2:3:23:51,0,23	1/1:0,12:12:36:377,36,0	0/0:14,0:14:42:0,42,433	0/0:20,0:20:60:0,60,622	0/0:2,0:2:6:0,6,67	0/0:2,0:2:6:0,6,68	0/0:9,1:10:24:0,24,263	0/0:20,0:20:60:0,60,616	0/0:22,0:22:60:0,60,657	1/1:0,19:19:51:546,51,0	0/0:27,0:27:69:0,69,751	0/0:14,0:14:42:0,42,437	0/0:4,0:4:12:0,12,132	0/0:1,0:1:3:0,3,31	0/0:2,0:2:6:0,6,59	0/0:3,0:3:9:0,9,92	0/0:1,0:1:3:0,3,32	0/0:3,0:3:9:0,9,94	0/0:4,0:4:12:0,12,122	0/0:6,0:6:18:0,18,184	0/0:2,0:2:6:0,6,63	0/0:3,0:3:9:0,9,93	0/0:7,0:7:21:0,21,226	0/0:5,0:5:15:0,15,161	0/0:3,0:3:9:0,9,94	0/0:2,0:2:6:0,6,62	0/0:5,0:5:15:0,15,152	0/0:9,0:9:27:0,27,282	1/1:0,2:2:6:61,6,0	0/0:4,0:4:12:0,12,124	0/0:1,0:1:3:0,3,32	0/0:2,0:2:6:0,6,63	0/0:9,0:9:27:0,27,276	0/0:7,0:7:18:0,18,199	./.:.:.:.:.	1/1:0,4:4:12:122,12,0	1/1:0,1:1:3:22,3,0	0/0:1,0:1:3:0,3,27	0/0:2,0:2:6:0,6,61	0/0:2,0:2:6:0,6,61	0/0:3,0:3:9:0,9,97	0/0:3,0:3:9:0,9,94	1/1:0,2:2:6:63,6,0	0/0:1,0:1:3:0,3,32	1/1:0,1:1:3:30,3,0	0/0:3,0:3:9:0,9,96	./.:.:.:.:.	0/0:4,0:4:12:0,12,134	1/1:0,6:6:18:185,18,0	1/1:0,2:2:6:57,6,0	./.:.:.:.:.	0/0:6,0:6:15:0,15,169	1/1:0,7:7:21:219,21,0	0/0:5,0:5:15:0,15,162	0/0:3,0:3:9:0,9,101	0/0:4,0:4:12:0,12,121	1/1:0,5:5:15:152,15,0	0/0:4,0:4:9:0,9,108	0/0:1,0:1:3:0,3,32	0/0:5,0:5:15:0,15,154	1/1:0,1:1:3:32,3,0	0/0:7,0:7:21:0,21,225	1/1:0,5:5:15:150,15,0	0/0:3,0:3:9:0,9,95	1/1:0,2:2:6:58,6,0	0/0:5,0:5:15:0,15,157	0/0:5,0:5:15:0,15,153	0/0:3,0:3:9:0,9,95	0/0:1,0:1:3:0,3,32	0/0:3,0:3:9:0,9,91	0/0:7,0:7:18:0,18,203	0/0:6,0:6:18:0,18,197	0/0:8,0:9:24:0,24,248	0/0:1,0:1:3:0,3,32	1/1:0,4:4:12:118,12,0	1/1:0,11:11:33:331,33,0	0/0:1,0:1:3:0,3,32	0/1:1,8:9:4:218,0,4	0/0:5,0:5:15:0,15,151	0/0:5,0:5:15:0,15,160	0/0:4,0:4:12:0,12,124	0/0:5,0:5:15:0,15,159	1/1:0,5:5:15:146,15,0	0/0:3,0:3:9:0,9,95	1/1:0,2:2:6:62,6,0	0/0:2,0:2:6:0,6,62	0/0:9,0:9:27:0,27,286	1/1:0,10:10:30:301,30,0	1/1:0,7:7:21:204,21,0	1/1:0,4:4:12:124,12,0	1/1:0,3:4:9:88,9,0	1/1:0,6:6:18:185,18,0	0/0:6,0:6:15:0,15,168	0/0:2,0:2:6:0,6,66	./.:.:.:.:.	./.:.:.:.:.	0/0:2,0:2:3:0,3,45	0/0:4,0:4:6:0,6,89	0/0:14,0:14:27:0,27,335	0/0:2,0:2:3:0,3,45	0/0:4,0:4:6:0,6,89	0/0:22,0:22:66:0,66,736
chr0	70890381	.	T	C	2630	.	AC=17;AF=0.064;AN=266;BaseQRankSum=-1.902;DP=1300;Dels=0.00;FS=4.031;HaplotypeScore=0.0878;InbreedingCoeff=0.4984;MLEAC=15;MLEAF=0.056;MQ=59.84;MQ0=1;MQRankSum=-0.821;QD=25.05;ReadPosRankSum=1.407	GT:AD:DP:GQ:PL	0/0:80,0:80:99:0,241,2553	0/0:26,0:26:78:0,78,831	1/1:0,18:18:54:563,54,0	0/0:52,0:52:99:0,156,1591	0/0:13,0:13:33:0,33,378	0/0:20,0:20:60:0,60,632	1/1:0,46:46:99:1342,126,0	0/0:7,0:7:21:0,21,219	0/0:2,0:2:6:0,6,67	0/0:21,0:21:60:0,60,641	0/0:6,0:6:18:0,18,189	0/0:20,0:20:60:0,60,620	0/0:15,0:15:42:0,42,452	0/0:3,0:3:9:0,9,95	0/0:19,0:19:57:0,57,595	0/0:28,0:29:78:0,78,843	0/0:19,0:19:57:0,57,589	0/1:3,1:4:19:19,0,82	0/0:14,0:14:39:0,39,415	0/0:19,0:19:57:0,57,586	0/0:5,0:5:15:0,15,167	0/0:28,0:28:84:0,84,893	0/0:15,0:15:42:0,42,469	0/0:17,0:17:48:0,48,530	0/0:5,0:5:15:0,15,162	0/0:22,0:22:60:0,60,658	0/0:24,0:24:72:0,72,770	0/0:7,0:7:21:0,21,226	0/0:1,0:1:3:0,3,29	0/0:31,1:32:78:0,78,841	0/0:4,0:4:12:0,12,127	0/1:2,1:3:23:23,0,54	0/0:26,0:26:75:0,75,792	0/1:4,1:5:17:17,0,111	0/0:19,0:19:57:0,57,595	0/0:7,0:7:21:0,21,223	0/0:26,0:26:72:0,72,777	0/0:21,0:21:60:0,60,642	0/0:26,0:26:78:0,78,820	0/0:1,0:1:3:0,3,35	0/0:4,0:4:12:0,12,130	0/0:18,0:18:51:0,51,554	0/0:25,0:25:66:0,66,736	0/0:25,0:25:75:0,75,778	0/0:13,0:13:39:0,39,413	0/0:32,0:32:96:0,96,1000	1/1:0,9:9:27:292,27,0	0/0:6,0:6:18:0,18,193	0/0:1,0:1:3:0,3,30	0/0:4,0:4:12:0,12,132	0/0:3,0:3:9:0,9,97	./.:.:.:.:.	0/0:7,0:7:18:0,18,199	0/0:5,0:5:15:0,15,154	0/0:9,0:9:27:0,27,275	0/0:4,0:4:12:0,12,125	0/0:4,0:4:12:0,12,126	0/0:7,0:7:21:0,21,222	0/0:4,0:4:12:0,12,126	0/0:8,0:8:24:0,24,254	0/0:3,0:3:9:0,9,98	0/0:1,0:1:3:0,3,33	0/0:6,0:6:18:0,18,192	0/0:8,0:8:24:0,24,252	1/1:0,3:3:9:93,9,0	0/0:12,0:12:36:0,36,364	0/0:5,0:5:15:0,15,156	0/0:6,0:6:18:0,18,196	0/0:1,0:1:3:0,3,29	0/0:3,0:3:9:0,9,94	0/0:3,0:3:9:0,9,94	0/0:4,0:4:12:0,12,122	0/0:4,0:4:12:0,12,126	0/0:5,0:5:15:0,15,160	0/0:6,1:7:15:0,15,150	0/0:5,0:5:15:0,15,156	0/0:2,0:2:6:0,6,69	0/0:4,0:4:12:0,12,132	0/0:2,0:2:6:0,6,61	0/0:3,0:3:6:0,6,76	./.:.:.:.:.	0/0:1,0:1:3:0,3,31	0/0:4,0:4:12:0,12,132	0/0:5,0:5:15:0,15,159	0/0:5,0:5:15:0,15,161	0/0:5,0:5:15:0,15,157	0/0:4,0:4:12:0,12,126	0/0:5,0:5:15:0,15,157	0/0:6,0:6:18:0,18,192	0/0:6,0:6:18:0,18,189	0/0:1,0:1:3:0,3,33	0/0:4,0:4:12:0,12,122	0/0:8,0:8:21:0,21,233	0/0:4,0:4:12:0,12,124	0/0:3,0:3:9:0,9,94	0/0:5,0:5:15:0,15,154	1/1:0,2:2:6:65,6,0	0/0:2,0:2:3:0,3,32	1/1:0,2:2:6:63,6,0	0/0:4,0:4:12:0,12,124	1/1:0,13:13:39:398,39,0	0/0:9,0:9:24:0,24,268	0/0:7,0:7:21:0,21,222	./.:.:.:.:.	0/0:5,0:5:15:0,15,161	0/0:3,0:3:9:0,9,94	0/0:4,0:4:12:0,12,127	0/0:8,0:8:24:0,24,252	0/0:3,0:3:9:0,9,94	0/0:8,0:8:24:0,24,236	0/0:10,0:10:30:0,30,309	0/0:3,0:3:9:0,9,97	0/0:5,0:5:15:0,15,159	0/0:2,0:2:6:0,6,65	0/0:8,0:8:21:0,21,234	0/0:5,0:5:15:0,15,153	0/0:6,0:6:18:0,18,184	0/0:6,0:6:18:0,18,195	0/0:3,0:3:9:0,9,94	0/0:9,0:9:24:0,24,268	0/0:2,0:2:6:0,6,62	0/0:4,0:4:12:0,12,129	0/0:7,0:7:21:0,21,224	0/0:4,0:4:12:0,12,122	0/0:4,0:4:12:0,12,115	0/0:7,0:7:21:0,21,214	0/0:4,0:4:12:0,12,122	0/0:5,0:5:15:0,15,153	0/0:9,0:9:27:0,27,285	0/0:6,0:6:9:0,9,134	0/0:6,0:6:9:0,9,134	./.:.:.:.:.	0/0:10,0:10:21:0,21,258	0/0:2,0:2:6:0,6,63	0/0:6,0:6:9:0,9,121	0/0:6,0:6:15:0,15,171	0/0:23,0:23:69:0,69,777
chr0	70899295	.	A	G	31929.4	.	AC=244;AF=0.917;AN=266;BaseQRankSum=5.626;DP=1178;Dels=0.00;FS=8.961;HaplotypeScore=0.1850;InbreedingCoeff=0.5785;MLEAC=247;MLEAF=0.929;MQ=59.60;MQ0=1;MQRankSum=-0.243;QD=30.15;ReadPosRankSum=-1.181	GT:AD:DP:GQ:PL	1/1:0,49:49:99:1561,147,0	1/1:0,26:26:75:794,75,0	1/1:0,28:28:81:881,81,0	1/1:0,52:52:99:1624,153,0	1/1:0,11:11:33:340,33,0	1/1:0,17:17:51:520,51,0	1/1:0,26:26:78:820,78,0	1/1:0,6:6:18:189,18,0	1/1:0,2:2:6:65,6,0	1/1:0,27:27:78:832,78,0	1/1:0,2:2:6:65,6,0	1/1:0,24:24:69:723,69,0	1/1:0,17:17:48:521,48,0	1/1:0,1:1:3:32,3,0	1/1:0,24:24:66:720,66,0	1/1:0,32:32:90:970,90,0	1/1:0,19:19:51:551,51,0	1/1:0,13:13:36:386,36,0	1/1:0,19:19:54:564,54,0	1/1:0,14:14:39:423,39,0	1/1:0,7:7:21:217,21,0	1/1:0,27:27:72:798,72,0	1/1:0,19:19:48:535,48,0	1/1:0,27:27:69:751,69,0	1/1:0,2:2:6:67,6,0	1/1:0,13:13:39:413,39,0	0/0:18,0:18:48:0,48,518	1/1:0,8:8:21:226,21,0	1/1:0,2:2:6:65,6,0	1/1:0,28:28:84:866,84,0	1/1:0,7:7:21:216,21,0	1/1:0,5:5:15:162,15,0	0/0:31,0:31:81:0,81,878	1/1:0,2:2:6:69,6,0	1/1:0,10:10:30:321,30,0	0/0:3,0:3:9:0,9,97	1/1:0,16:16:45:487,45,0	1/1:0,17:17:51:535,51,0	1/1:0,16:16:48:512,48,0	1/1:0,1:1:3:33,3,0	1/1:0,6:6:18:194,18,0	1/1:0,24:24:66:731,66,0	0/0:13,0:13:39:0,39,402	1/1:0,21:21:57:622,57,0	1/1:0,18:18:54:568,54,0	1/1:0,18:18:54:570,54,0	1/1:0,9:9:21:235,21,0	1/1:0,14:14:39:395,39,0	1/1:0,1:1:3:32,3,0	1/1:0,12:12:30:349,30,0	./.:.:.:.:.	1/1:0,7:7:18:204,18,0	1/1:0,7:7:21:222,21,0	1/1:0,3:3:9:94,9,0	1/1:0,3:3:9:96,9,0	1/1:0,8:8:24:263,24,0	1/1:0,4:4:12:131,12,0	1/1:0,2:2:6:67,6,0	1/1:0,1:1:3:31,3,0	1/1:0,3:3:9:97,9,0	1/1:0,1:1:3:31,3,0	1/1:0,3:3:9:94,9,0	1/1:0,7:7:18:197,18,0	0/0:4,0:4:12:0,12,125	1/1:0,6:6:18:193,18,0	1/1:0,1:1:3:31,3,0	1/1:0,3:3:9:97,9,0	1/1:0,7:7:21:216,21,0	1/1:0,3:3:9:92,9,0	1/1:0,3:3:9:100,9,0	1/1:0,4:4:12:123,12,0	1/1:0,2:2:6:61,6,0	1/1:0,3:3:9:95,9,0	1/1:0,5:5:15:154,15,0	1/1:0,2:2:6:62,6,0	1/1:0,5:5:12:138,12,0	1/1:0,2:2:6:61,6,0	1/1:0,4:4:12:126,12,0	./.:.:.:.:.	1/1:0,7:7:18:197,18,0	1/1:0,2:2:6:61,6,0	1/1:0,5:5:15:157,15,0	1/1:0,3:3:9:95,9,0	1/1:0,6:6:18:191,18,0	1/1:0,3:3:9:93,9,0	1/1:0,8:8:24:248,24,0	1/1:0,4:4:12:124,12,0	1/1:0,4:4:12:123,12,0	1/1:0,4:4:12:127,12,0	1/1:0,2:2:3:30,3,0	1/1:0,4:4:12:130,12,0	0/0:4,0:4:12:0,12,122	0/0:1,0:1:3:0,3,31	./.:.:.:.:.	1/1:0,3:3:9:94,9,0	0/0:1,0:1:3:0,3,32	1/1:0,5:5:15:156,15,0	1/1:0,3:3:9:96,9,0	1/1:0,8:8:21:226,21,0	1/1:0,1:1:3:31,3,0	1/1:0,5:5:15:157,15,0	1/1:0,3:3:9:92,9,0	1/1:0,6:6:18:189,18,0	1/1:0,3:3:6:61,6,0	1/1:0,1:1:3:33,3,0	1/1:0,3:3:9:96,9,0	1/1:0,2:2:6:65,6,0	1/1:0,7:7:21:220,21,0	1/1:0,7:7:21:229,21,0	1/1:0,7:7:21:212,21,0	0/0:13,0:13:30:0,30,331	1/1:0,7:7:21:232,21,0	1/1:0,7:7:18:189,18,0	1/1:0,2:2:6:63,6,0	1/1:0,9:9:27:276,27,0	1/1:0,6:6:18:187,18,0	1/1:0,2:2:6:61,6,0	1/1:0,2:2:6:63,6,0	./.:.:.:.:.	1/1:0,2:2:6:56,6,0	1/1:0,5:5:15:162,15,0	1/1:0,10:10:27:292,27,0	1/1:0,9:9:24:269,24,0	1/1:0,4:4:12:125,12,0	1/1:0,6:6:18:184,18,0	1/1:0,5:5:15:158,15,0	1/1:0,2:2:6:63,6,0	1/1:0,2:2:6:61,6,0	1/1:0,1:1:3:32,3,0	1/1:0,2:2:3:45,3,0	1/1:0,1:1:3:32,3,0	0/0:6,0:6:9:0,9,104	1/1:0,4:4:9:103,9,0	1/1:0,5:5:9:119,9,0	1/1:0,10:10:18:242,18,0	1/1:0,2:2:3:45,3,0	0/0:25,0:25:75:0,75,818
chr0	70899996	.	T	C	20246.7	.	AC=229;AF=0.916;AN=250;BaseQRankSum=-2.951;DP=791;Dels=0.00;FS=2.122;HaplotypeScore=0.1102;InbreedingCoeff=0.4337;MLEAC=232;MLEAF=0.928;MQ=59.52;MQ0=1;MQRankSum=1.086;QD=28.68;ReadPosRankSum=0.478	GT:AD:DP:GQ:PL	1/1:0,48:48:99:1443,144,0	1/1:0,21:21:60:623,60,0	1/1:0,17:17:45:482,45,0	1/1:0,38:38:99:1082,105,0	1/1:0,13:13:33:354,33,0	1/1:0,12:12:36:356,36,0	1/1:0,12:12:36:359,36,0	1/1:0,2:2:6:64,6,0	1/1:0,3:3:9:94,9,0	1/1:0,10:10:30:300,30,0	1/1:0,3:3:9:92,9,0	1/1:0,18:18:54:528,54,0	1/1:0,12:12:33:336,33,0	1/1:0,1:1:3:32,3,0	1/1:0,14:14:42:420,42,0	1/1:0,19:19:57:569,57,0	1/1:0,15:15:45:448,45,0	1/1:0,1:1:3:31,3,0	1/1:0,11:11:30:317,30,0	1/1:0,2:2:6:65,6,0	./.:.:.:.:.	1/1:0,4:4:12:119,12,0	1/1:0,9:9:24:250,24,0	1/1:0,15:15:42:437,42,0	1/1:0,3:3:9:100,9,0	1/1:0,15:15:45:447,45,0	0/0:15,0:15:45:0,45,459	1/1:0,2:2:6:65,6,0	1/1:0,3:3:3:31,3,0	1/1:0,10:10:24:268,24,0	./.:.:.:.:.	1/1:0,4:4:12:122,12,0	0/0:9,0:9:24:0,24,251	1/1:0,2:2:6:60,6,0	1/1:0,15:15:33:372,33,0	0/0:2,0:2:6:0,6,62	1/1:0,20:20:57:566,57,0	1/1:0,6:6:18:177,18,0	1/1:0,12:12:36:352,36,0	0/1:1,3:4:13:84,0,13	1/1:0,1:1:3:31,3,0	1/1:0,9:9:27:277,27,0	0/0:25,0:25:72:0,72,751	1/1:0,15:15:42:432,42,0	1/1:0,16:16:48:474,48,0	1/1:0,17:17:51:507,51,0	1/1:0,12:12:36:362,36,0	1/1:0,4:4:12:123,12,0	1/1:0,1:1:3:31,3,0	1/1:0,3:3:9:89,9,0	./.:.:.:.:.	1/1:0,2:2:6:59,6,0	1/1:0,4:4:12:123,12,0	1/1:0,3:3:6:61,6,0	1/1:0,3:3:9:89,9,0	1/1:0,1:1:3:32,3,0	1/1:0,2:2:6:62,6,0	1/1:0,3:3:6:59,6,0	1/1:0,1:1:3:31,3,0	1/1:0,3:3:9:96,9,0	1/1:0,2:2:6:61,6,0	./.:.:.:.:.	1/1:0,9:9:24:258,24,0	0/0:2,0:2:6:0,6,53	1/1:0,4:4:12:123,12,0	1/1:0,1:1:3:30,3,0	1/1:0,4:4:12:118,12,0	1/1:0,3:3:9:92,9,0	1/1:0,6:6:18:180,18,0	1/1:0,1:1:3:32,3,0	./.:.:.:.:.	./.:.:.:.:.	1/1:0,5:5:15:154,15,0	1/1:0,5:5:15:153,15,0	1/1:0,3:3:9:91,9,0	1/1:0,1:1:3:31,3,0	1/1:0,1:1:3:30,3,0	1/1:0,4:4:9:104,9,0	1/1:0,1:1:3:30,3,0	1/1:0,2:2:6:59,6,0	1/1:0,5:5:15:148,15,0	1/1:0,3:3:9:94,9,0	1/1:0,6:6:18:181,18,0	./.:.:.:.:.	1/1:0,8:8:24:229,24,0	1/1:0,5:5:12:130,12,0	1/1:0,1:1:3:30,3,0	1/1:0,2:2:6:63,6,0	1/1:0,1:1:3:31,3,0	1/1:0,1:1:3:25,3,0	./.:.:.:.:.	0/0:3,0:3:9:0,9,89	0/0:1,0:1:3:0,3,32	1/1:0,2:2:6:59,6,0	./.:.:.:.:.	./.:.:.:.:.	1/1:0,2:2:6:64,6,0	1/1:0,2:2:6:61,6,0	1/1:0,2:2:6:59,6,0	1/1:0,1:1:3:31,3,0	1/1:0,2:2:6:65,6,0	1/1:0,1:1:3:31,3,0	1/1:0,3:3:9:91,9,0	1/1:0,3:3:9:92,9,0	1/1:0,2:2:6:59,6,0	1/1:0,4:4:12:122,12,0	1/1:0,5:5:15:154,15,0	1/1:0,3:3:9:90,9,0	1/1:0,1:1:3:33,3,0	1/1:0,3:3:9:86,9,0	0/0:3,0:3:9:0,9,94	1/1:0,1:1:3:32,3,0	1/1:0,3:3:9:91,9,0	1/1:0,8:8:24:245,24,0	1/1:0,3:3:9:93,9,0	1/1:0,8:8:21:231,21,0	1/1:0,1:1:3:32,3,0	1/1:0,2:2:6:59,6,0	1/1:0,2:2:6:57,6,0	1/1:0,4:4:12:118,12,0	1/1:0,9:9:27:269,27,0	1/1:0,5:7:15:152,15,0	1/1:0,2:2:6:60,6,0	1/1:0,5:5:12:141,12,0	1/1:0,3:3:9:91,9,0	1/1:0,4:4:12:118,12,0	1/1:0,2:2:6:59,6,0	1/1:0,6:6:18:180,18,0	1/1:0,2:2:6:58,6,0	./.:.:.:.:.	1/1:0,7:7:15:178,15,0	0/0:2,0:2:3:0,3,45	./.:.:.:.:.	1/1:0,4:4:12:116,12,0	1/1:0,2:2:3:45,3,0	1/1:0,5:5:9:120,9,0	0/0:23,0:23:69:0,69,777
chr0	70900340	.	C	T	2317.92	.	AC=38;AF=0.153;AN=248;BaseQRankSum=4.580;DP=789;Dels=0.00;FS=0.000;HaplotypeScore=0.0886;InbreedingCoeff=0.5489;MLEAC=34;MLEAF=0.137;MQ=59.70;MQ0=0;MQRankSum=0.947;QD=22.95;ReadPosRankSum=0.962	GT:AD:DP:GQ:PL	0/0:31,0:31:93:0,93,968	0/0:20,0:20:57:0,57,583	0/0:17,0:17:45:0,45,486	0/0:39,0:39:99:0,111,1136	1/1:0,12:12:33:353,33,0	0/0:6,0:6:18:0,18,176	0/0:10,0:10:24:0,24,267	./.:.:.:.:.	0/0:4,0:4:12:0,12,128	0/0:16,0:16:45:0,45,477	0/0:1,0:1:3:0,3,31	0/0:18,0:18:51:0,51,538	1/1:0,14:14:42:435,42,0	1/1:0,2:2:6:60,6,0	0/0:18,0:18:51:0,51,515	0/0:16,0:16:48:0,48,480	0/0:15,0:15:45:0,45,446	0/0:1,0:1:3:0,3,31	0/0:4,0:4:9:0,9,102	0/0:2,0:2:3:0,3,45	0/0:2,0:2:6:0,6,63	0/0:13,0:13:30:0,30,327	0/0:8,0:8:24:0,24,245	0/0:14,0:14:39:0,39,412	0/0:1,0:1:3:0,3,33	0/0:12,0:12:33:0,33,329	0/0:17,0:17:51:0,51,518	0/1:1,2:3:23:52,0,23	1/1:0,2:2:6:64,6,0	0/0:9,0:9:27:0,27,268	1/1:1,5:6:15:162,15,0	0/1:2,1:3:23:23,0,56	0/0:4,0:4:12:0,12,120	0/0:1,0:1:3:0,3,32	0/0:14,0:14:39:0,39,412	0/0:1,0:1:3:0,3,33	0/0:15,0:15:45:0,45,460	0/0:11,0:11:33:0,33,330	1/1:0,6:6:15:169,15,0	0/0:3,0:3:9:0,9,95	0/0:2,0:2:6:0,6,65	1/1:0,9:9:24:258,24,0	0/0:21,0:21:57:0,57,591	0/0:17,0:17:48:0,48,498	0/0:16,1:17:48:0,48,482	0/0:17,0:17:45:0,45,486	0/0:11,0:11:33:0,33,326	0/0:7,0:7:21:0,21,224	0/0:5,0:5:15:0,15,156	0/0:3,0:3:9:0,9,95	0/0:1,0:1:3:0,3,31	0/0:1,0:1:3:0,3,32	0/0:3,0:3:9:0,9,89	0/0:2,0:2:6:0,6,56	0/0:3,0:3:9:0,9,90	1/1:0,1:1:3:32,3,0	0/0:3,0:3:9:0,9,92	0/0:3,0:3:9:0,9,92	./.:.:.:.:.	0/0:5,0:5:15:0,15,147	1/1:0,4:4:12:119,12,0	./.:.:.:.:.	0/0:7,0:7:21:0,21,209	0/0:5,0:5:12:0,12,134	1/1:0,5:5:15:156,15,0	0/0:9,0:9:27:0,27,269	./.:.:.:.:.	1/1:0,3:3:9:95,9,0	0/0:1,0:1:3:0,3,31	0/0:1,0:1:3:0,3,31	./.:.:.:.:.	0/0:2,0:2:6:0,6,60	./.:.:.:.:.	0/0:6,0:6:18:0,18,178	0/0:3,0:3:9:0,9,92	0/0:7,0:7:18:0,18,194	./.:.:.:.:.	0/0:1,0:1:3:0,3,29	0/0:1,0:1:3:0,3,30	0/0:3,0:3:9:0,9,92	0/0:2,0:2:6:0,6,61	0/0:5,0:5:15:0,15,145	0/0:3,0:3:9:0,9,93	0/0:3,0:3:9:0,9,92	0/0:6,0:6:18:0,18,184	./.:.:.:.:.	0/0:4,0:4:12:0,12,124	0/0:2,0:3:6:0,6,63	0/0:3,0:3:9:0,9,90	1/1:0,2:2:6:64,6,0	./.:.:.:.:.	0/0:1,0:1:3:0,3,32	0/0:4,0:4:12:0,12,121	0/0:4,0:4:12:0,12,122	1/1:0,3:3:6:75,6,0	0/0:2,0:2:6:0,6,61	0/1:1,7:8:7:193,0,7	0/0:2,0:2:6:0,6,63	1/1:0,1:1:3:30,3,0	0/0:4,0:4:12:0,12,119	1/1:0,2:2:6:64,6,0	0/0:2,0:2:6:0,6,60	0/0:1,0:1:3:0,3,30	0/0:6,0:6:18:0,18,185	0/0:1,0:1:3:0,3,32	0/0:9,0:9:27:0,27,271	0/1:5,1:6:13:13,0,143	0/0:4,0:4:12:0,12,124	0/0:2,0:2:6:0,6,62	0/0:2,0:2:6:0,6,60	0/0:6,0:6:15:0,15,162	0/0:2,0:2:6:0,6,64	0/0:4,0:4:12:0,12,124	0/0:6,0:6:18:0,18,183	1/1:0,4:4:12:125,12,0	1/1:0,5:5:15:152,15,0	0/0:1,0:1:3:0,3,32	./.:.:.:.:.	0/0:3,0:3:9:0,9,96	0/0:2,0:2:6:0,6,57	0/0:3,0:3:9:0,9,90	0/0:5,0:5:15:0,15,155	0/0:4,0:4:12:0,12,122	./.:.:.:.:.	0/0:3,0:3:9:0,9,90	0/0:5,0:5:12:0,12,134	0/0:2,0:2:6:0,6,60	0/0:4,0:4:12:0,12,121	0/0:4,0:4:12:0,12,124	./.:.:.:.:.	0/0:2,0:2:6:0,6,62	0/0:3,0:3:9:0,9,89	0/0:5,0:5:12:0,12,136	0/0:4,0:4:6:0,6,89	./.:.:.:.:.	0/0:4,0:4:9:0,9,106	0/0:32,0:32:96:0,96,1076
chr0	70900458	.	T	A	14707.5	.	AC=216;AF=0.915;AN=236;BaseQRankSum=-3.567;DP=573;Dels=0.00;FS=17.482;HaplotypeScore=0.0702;InbreedingCoeff=0.4231;MLEAC=219;MLEAF=0.928;MQ=59.68;MQ0=0;MQRankSum=1.205;QD=29.59;ReadPosRankSum=-0.300	GT:AD:DP:GQ:PL	1/1:0,26:26:66:741,66,0	1/1:0,13:13:39:402,39,0	1/1:0,7:7:18:199,18,0	1/1:0,28:28:84:855,84,0	1/1:0,8:8:21:225,21,0	1/1:0,3:3:6:79,6,0	1/1:0,5:5:15:145,15,0	1/1:0,1:1:3:31,3,0	1/1:0,2:2:6:63,6,0	1/1:0,11:11:33:334,33,0	1/1:0,4:4:12:124,12,0	1/1:0,10:10:27:293,27,0	1/1:0,9:9:27:282,27,0	1/1:0,1:1:3:33,3,0	1/1:0,14:14:42:426,42,0	1/1:0,12:12:33:345,33,0	1/1:0,13:13:39:405,39,0	1/1:0,1:1:3:32,3,0	1/1:0,2:2:3:45,3,0	1/1:0,2:2:6:60,6,0	1/1:0,1:1:3:32,3,0	1/1:0,7:7:21:206,21,0	1/1:0,5:5:15:151,15,0	1/1:0,11:11:30:307,30,0	1/1:0,1:1:3:26,3,0	1/1:0,8:8:24:244,24,0	0/0:13,0:13:39:0,39,398	1/1:0,2:2:6:62,6,0	./.:.:.:.:.	1/1:0,6:6:18:185,18,0	./.:.:.:.:.	1/1:0,4:4:12:127,12,0	0/0:7,0:7:18:0,18,197	./.:.:.:.:.	1/1:0,6:6:18:187,18,0	0/0:1,0:1:3:0,3,32	1/1:0,17:17:45:499,45,0	1/1:0,7:7:21:209,21,0	1/1:0,6:6:18:183,18,0	1/1:0,2:2:6:60,6,0	1/1:0,3:3:9:97,9,0	1/1:0,10:10:24:278,24,0	0/0:10,0:10:27:0,27,289	1/1:0,10:10:30:310,30,0	1/1:0,14:14:42:420,42,0	1/1:0,8:8:24:240,24,0	1/1:0,6:6:18:184,18,0	1/1:0,3:3:9:97,9,0	./.:.:.:.:.	1/1:0,4:4:12:124,12,0	1/1:0,2:2:6:63,6,0	1/1:0,2:2:6:61,6,0	1/1:0,4:4:12:122,12,0	1/1:0,1:1:3:31,3,0	1/1:0,4:4:12:122,12,0	1/1:0,1:1:3:31,3,0	./.:.:.:.:.	1/1:0,2:2:6:63,6,0	1/1:0,2:2:6:62,6,0	1/1:0,3:3:9:93,9,0	1/1:0,3:3:9:92,9,0	1/1:0,1:1:3:32,3,0	1/1:0,4:4:12:123,12,0	0/0:1,0:1:3:0,3,32	1/1:0,4:4:12:123,12,0	1/1:0,6:6:18:178,18,0	1/1:0,3:3:9:95,9,0	1/1:0,4:4:12:124,12,0	./.:.:.:.:.	./.:.:.:.:.	./.:.:.:.:.	./.:.:.:.:.	1/1:0,1:1:3:29,3,0	1/1:0,3:3:9:89,9,0	1/1:0,2:2:6:63,6,0	1/1:0,4:4:12:125,12,0	./.:.:.:.:.	1/1:0,4:4:12:126,12,0	./.:.:.:.:.	1/1:0,3:3:9:91,9,0	./.:.:.:.:.	1/1:0,1:1:3:31,3,0	1/1:0,1:1:3:32,3,0	1/1:0,3:3:9:95,9,0	1/1:0,4:4:12:123,12,0	1/1:0,2:2:6:59,6,0	./.:.:.:.:.	1/1:0,1:1:3:33,3,0	./.:.:.:.:.	1/1:0,4:4:12:126,12,0	1/1:0,3:3:9:96,9,0	0/0:3,0:3:9:0,9,93	0/0:1,0:1:3:0,3,33	1/1:0,2:2:6:61,6,0	1/1:0,1:1:3:31,3,0	./.:.:.:.:.	1/1:0,5:5:15:160,15,0	1/1:0,2:2:6:61,6,0	1/1:0,1:1:3:31,3,0	1/1:0,1:1:3:32,3,0	1/1:0,6:6:18:192,18,0	./.:.:.:.:.	1/1:0,1:1:3:31,3,0	1/1:0,2:2:6:61,6,0	1/1:0,1:1:3:32,3,0	1/1:0,3:3:9:92,9,0	1/1:0,2:2:6:64,6,0	1/1:0,2:2:6:63,6,0	1/1:0,2:2:6:63,6,0	1/1:0,1:1:3:30,3,0	0/0:4,0:4:12:0,12,117	1/1:0,2:2:6:64,6,0	1/1:0,5:5:15:147,15,0	1/1:0,2:2:6:59,6,0	1/1:0,2:2:6:61,6,0	1/1:0,3:3:9:93,9,0	1/1:0,2:2:6:63,6,0	./.:.:.:.:.	1/1:0,2:2:6:62,6,0	1/1:0,4:4:9:110,9,0	1/1:0,8:8:24:244,24,0	1/1:0,3:3:9:95,9,0	1/1:0,4:4:12:124,12,0	1/1:0,5:5:15:157,15,0	1/1:0,1:1:3:33,3,0	1/1:0,3:3:9:92,9,0	1/1:0,6:6:18:188,18,0	1/1:0,5:5:15:156,15,0	./.:.:.:.:.	1/1:0,2:2:3:45,3,0	1/1:0,2:2:6:59,6,0	0/0:1,0:1:3:0,3,31	1/1:0,2:2:3:45,3,0	1/1:0,5:5:9:120,9,0	./.:.:.:.:.	1/1:0,2:2:3:45,3,0	0/0:35,0:35:99:0,105,1153
chr0	70902669	.	G	A	705.09	.	AC=30;AF=0.150;AN=200;BaseQRankSum=-6.230;DP=317;Dels=0.00;FS=1.662;HaplotypeScore=0.2751;InbreedingCoeff=0.3544;MLEAC=25;MLEAF=0.125;MQ=35.40;MQ0=1;MQRankSum=0.805;QD=18.08;ReadPosRankSum=1.120	GT:AD:DP:GQ:PL	0/0:12,0:12:24:0,24,267	0/0:10,0:10:27:0,27,295	1/1:0,5:5:12:122,12,0	0/0:15,0:15:42:0,42,450	0/0:1,0:1:3:0,3,29	0/0:5,0:5:12:0,12,126	0/0:5,0:5:15:0,15,158	0/0:2,0:2:3:0,3,33	0/0:1,0:1:3:0,3,33	0/0:8,0:8:18:0,18,191	0/0:2,0:2:6:0,6,60	0/0:3,0:3:9:0,9,97	0/0:4,0:4:12:0,12,126	0/0:2,0:2:6:0,6,65	0/0:8,0:8:18:0,18,189	0/0:6,0:6:12:0,12,124	0/0:6,0:6:18:0,18,192	./.:.:.:.:.	./.:.:.:.:.	./.:.:.:.:.	./.:.:.:.:.	1/1:0,3:3:9:90,9,0	./.:.:.:.:.	0/0:5,0:5:12:0,12,135	0/0:1,0:1:3:0,3,33	0/0:9,0:9:27:0,27,291	0/0:2,0:2:3:0,3,33	0/0:1,0:1:3:0,3,33	./.:.:.:.:.	0/0:5,0:5:15:0,15,158	./.:.:.:.:.	0/0:5,0:5:9:0,9,93	0/0:2,0:2:6:0,6,63	0/0:1,0:1:3:0,3,32	0/0:9,0:9:18:0,18,191	0/0:1,0:1:3:0,3,33	1/1:0,3:3:9:90,9,0	0/0:4,0:4:9:0,9,99	0/0:3,0:3:6:0,6,68	0/0:1,0:1:3:0,3,32	0/0:2,0:2:6:0,6,60	0/0:3,0:3:9:0,9,95	0/0:2,0:2:3:0,3,32	0/0:5,0:5:12:0,12,121	0/0:6,0:6:15:0,15,163	0/0:4,0:4:9:0,9,95	0/1:2,3:5:33:82,0,33	./.:.:.:.:.	0/0:1,0:1:3:0,3,32	0/0:1,0:1:3:0,3,32	1/1:0,1:1:3:23,3,0	0/0:3,0:3:6:0,6,65	0/0:2,0:2:6:0,6,64	./.:.:.:.:.	./.:.:.:.:.	0/0:2,0:2:3:0,3,32	0/0:3,0:3:9:0,9,97	0/0:1,0:1:3:0,3,32	./.:.:.:.:.	./.:.:.:.:.	0/0:3,0:3:9:0,9,95	./.:.:.:.:.	0/0:6,0:6:9:0,9,108	./.:.:.:.:.	./.:.:.:.:.	0/0:2,0:2:6:0,6,61	0/0:3,0:3:9:0,9,97	0/0:2,0:2:6:0,6,65	0/0:1,0:1:3:0,3,32	1/1:0,1:1:3:28,3,0	./.:.:.:.:.	1/1:0,2:2:6:60,6,0	1/1:0,6:6:15:154,15,0	0/0:2,0:2:3:0,3,32	0/0:2,0:2:6:0,6,64	./.:.:.:.:.	./.:.:.:.:.	./.:.:.:.:.	./.:.:.:.:.	./.:.:.:.:.	1/1:0,1:1:3:31,3,0	0/0:2,0:2:6:0,6,65	0/0:4,0:4:6:0,6,65	1/1:0,1:1:3:32,3,0	1/1:0,3:3:9:89,9,0	0/0:2,0:2:6:0,6,61	0/0:1,0:1:3:0,3,32	0/0:6,0:6:15:0,15,166	0/0:4,0:4:9:0,9,97	0/0:2,0:2:6:0,6,63	./.:.:.:.:.	0/0:1,0:1:3:0,3,32	./.:.:.:.:.	0/0:2,0:2:6:0,6,63	./.:.:.:.:.	0/0:4,0:4:9:0,9,100	0/0:1,0:1:3:0,3,28	./.:.:.:.:.	0/0:1,0:1:3:0,3,32	0/0:3,0:3:9:0,9,97	0/0:1,0:1:3:0,3,32	./.:.:.:.:.	0/0:1,0:1:3:0,3,34	0/1:1,1:2:26:27,0,26	1/1:0,1:1:3:32,3,0	0/0:3,0:3:6:0,6,69	1/1:0,2:2:3:31,3,0	0/0:4,0:4:9:0,9,98	0/0:3,0:3:3:0,3,28	./.:.:.:.:.	0/0:2,0:2:6:0,6,65	0/0:3,0:3:3:0,3,28	0/0:1,0:1:3:0,3,32	0/0:1,0:1:3:0,3,32	./.:.:.:.:.	0/0:4,0:4:9:0,9,97	./.:.:.:.:.	1/1:0,1:1:3:32,3,0	0/0:2,0:2:3:0,3,45	0/0:2,0:2:6:0,6,59	./.:.:.:.:.	./.:.:.:.:.	0/0:4,0:4:12:0,12,127	./.:.:.:.:.	0/0:1,0:1:3:0,3,33	1/1:0,2:2:3:32,3,0	0/0:1,0:1:3:0,3,32	0/0:4,0:4:9:0,9,109	0/0:1,0:1:3:0,3,32	./.:.:.:.:.	./.:.:.:.:.	./.:.:.:.:.	./.:.:.:.:.	0/0:1,0:1:3:0,3,32	0/0:2,0:2:3:0,3,45	./.:.:.:.:.	0/0:7,0:7:9:0,9,96
chr0	70902693	.	G	A	1184.01	.	AC=32;AF=0.152;AN=210;BaseQRankSum=-3.673;DP=368;Dels=0.00;FS=2.261;HaplotypeScore=0.0513;InbreedingCoeff=0.4171;MLEAC=29;MLEAF=0.138;MQ=36.65;MQ0=1;MQRankSum=-1.126;QD=18.79;ReadPosRankSum=1.621	GT:AD:DP:GQ:PL	0/0:11,0:11:21:0,21,225	0/0:9,0:9:24:0,24,255	0/0:6,0:6:15:0,15,159	0/0:18,0:18:48:0,48,507	0/0:2,0:2:6:0,6,63	0/0:7,0:7:18:0,18,198	0/0:5,0:5:15:0,15,155	./.:.:.:.:.	0/0:1,0:1:3:0,3,32	0/0:8,0:8:18:0,18,187	0/0:3,0:3:6:0,6,59	0/0:5,0:5:12:0,12,141	1/1:0,5:5:15:159,15,0	0/0:1,0:1:3:0,3,32	1/1:0,8:8:18:195,18,0	0/0:6,0:6:12:0,12,132	1/1:0,6:6:18:179,18,0	./.:.:.:.:.	./.:.:.:.:.	./.:.:.:.:.	0/0:1,0:1:3:0,3,28	0/0:5,0:5:15:0,15,159	0/0:1,0:1:3:0,3,31	0/0:6,0:6:15:0,15,162	0/0:2,0:2:6:0,6,65	1/1:0,8:8:24:246,24,0	0/0:6,0:6:9:0,9,107	./.:.:.:.:.	./.:.:.:.:.	0/0:6,0:6:15:0,15,158	./.:.:.:.:.	0/1:6,1:7:13:13,0,110	0/0:2,0:2:6:0,6,62	0/1:2,1:3:25:25,0,26	0/0:11,0:11:21:0,21,229	./.:.:.:.:.	0/0:5,0:5:15:0,15,161	0/0:4,0:4:9:0,9,92	1/1:0,3:3:6:55,6,0	0/0:4,0:4:12:0,12,122	0/0:4,0:4:9:0,9,88	1/1:0,3:3:9:99,9,0	0/0:3,0:3:6:0,6,64	0/0:5,0:5:12:0,12,125	0/0:6,0:6:15:0,15,156	0/0:5,0:5:12:0,12,131	0/0:5,0:5:12:0,12,139	./.:.:.:.:.	0/0:1,0:1:3:0,3,32	0/0:2,0:2:6:0,6,55	0/0:2,0:2:6:0,6,45	0/0:2,0:2:3:0,3,31	0/0:2,0:2:6:0,6,64	./.:.:.:.:.	./.:.:.:.:.	0/0:1,0:1:3:0,3,33	0/0:3,0:3:9:0,9,94	0/0:3,0:3:9:0,9,97	0/0:1,0:1:3:0,3,32	0/0:1,0:1:3:0,3,33	1/1:0,3:3:9:90,9,0	1/1:0,1:1:3:32,3,0	1/1:0,6:6:9:109,9,0	./.:.:.:.:.	0/0:1,0:1:3:0,3,33	1/1:0,1:1:3:29,3,0	0/0:3,0:3:6:0,6,63	0/0:3,0:3:9:0,9,94	0/0:1,0:1:3:0,3,31	0/0:2,0:2:6:0,6,55	./.:.:.:.:.	0/0:2,0:2:6:0,6,65	0/0:7,0:7:18:0,18,192	0/0:4,0:4:6:0,6,63	0/0:2,0:2:6:0,6,65	./.:.:.:.:.	./.:.:.:.:.	./.:.:.:.:.	./.:.:.:.:.	./.:.:.:.:.	0/0:1,0:1:3:0,3,32	0/0:2,0:2:6:0,6,66	0/0:4,0:4:6:0,6,60	0/0:3,0:3:9:0,9,96	0/0:3,0:3:9:0,9,94	0/0:1,0:1:3:0,3,28	1/1:0,1:1:3:30,3,0	0/0:3,0:3:9:0,9,98	0/0:3,0:3:6:0,6,61	0/0:1,0:1:3:0,3,32	./.:.:.:.:.	0/0:1,0:1:3:0,3,32	./.:.:.:.:.	1/1:0,2:2:6:61,6,0	1/1:0,1:1:3:30,3,0	1/1:0,4:4:9:90,9,0	0/0:2,0:2:6:0,6,59	./.:.:.:.:.	0/0:2,0:2:6:0,6,66	0/0:3,0:3:9:0,9,97	0/0:3,0:3:9:0,9,91	./.:.:.:.:.	./.:.:.:.:.	0/0:1,0:1:3:0,3,31	0/0:1,0:1:3:0,3,31	./.:.:.:.:.	0/0:3,0:3:6:0,6,61	0/0:3,0:3:6:0,6,67	0/0:2,0:2:3:0,3,28	0/0:2,0:2:3:0,3,45	0/0:1,0:1:3:0,3,31	0/0:2,0:2:3:0,3,28	0/0:2,0:2:6:0,6,66	0/0:3,0:3:6:0,6,66	1/1:0,1:1:3:31,3,0	0/0:5,0:5:12:0,12,127	./.:.:.:.:.	./.:.:.:.:.	0/0:2,0:2:3:0,3,45	0/0:3,0:3:9:0,9,97	0/0:1,0:1:3:0,3,32	./.:.:.:.:.	0/0:5,0:5:15:0,15,158	0/0:2,0:2:3:0,3,45	./.:.:.:.:.	0/0:2,0:2:6:0,6,63	0/0:4,0:4:12:0,12,127	0/0:4,0:4:9:0,9,108	0/0:1,0:1:3:0,3,32	0/0:2,0:2:3:0,3,45	./.:.:.:.:.	./.:.:.:.:.	./.:.:.:.:.	0/0:1,0:1:3:0,3,31	0/0:2,0:2:3:0,3,45	./.:.:.:.:.	0/0:7,0:7:9:0,9,91
chr0	70903210	.	C	G	2707.57	.	AC=47;AF=0.184;AN=256;BaseQRankSum=2.362;DP=730;Dels=0.00;FS=0.394;HaplotypeScore=0.0731;InbreedingCoeff=0.5370;MLEAC=43;MLEAF=0.168;MQ=37.45;MQ0=32;MQRankSum=0.509;QD=20.51;ReadPosRankSum=0.814	GT:AD:DP:GQ:PL	0/0:30,0:30:63:0,63,656	0/0:9,0:9:27:0,27,283	0/0:17,0:17:45:0,45,455	0/0:31,0:31:84:0,84,883	0/0:11,0:11:27:0,27,275	0/0:11,0:11:30:0,30,304	0/0:11,0:11:30:0,30,310	1/1:0,1:1:3:26,3,0	0/0:5,0:5:12:0,12,116	0/0:11,0:11:33:0,33,339	0/0:5,0:5:12:0,12,130	0/0:10,0:10:27:0,27,294	1/1:1,11:12:33:355,33,0	0/0:2,0:2:6:0,6,62	0/1:1,6:7:9:165,0,9	0/0:15,0:15:33:0,33,329	1/1:2,6:8:18:186,18,0	0/0:1,0:1:3:0,3,32	0/0:6,0:6:15:0,15,160	0/0:6,0:6:18:0,18,178	0/0:3,0:3:6:0,6,65	0/0:18,0:18:42:0,42,424	0/0:11,0:11:24:0,24,259	0/0:22,0:22:57:0,57,584	0/0:2,0:2:6:0,6,65	1/1:0,13:13:33:345,33,0	0/0:16,0:16:36:0,36,367	1/1:0,2:2:3:34,3,0	./.:.:.:.:.	0/0:14,0:14:36:0,36,362	0/0:5,0:5:15:0,15,161	0/0:7,0:7:21:0,21,220	0/0:19,0:19:51:0,51,524	1/1:0,4:4:3:32,3,0	0/0:10,0:10:27:0,27,273	0/0:4,0:4:9:0,9,96	0/0:13,0:13:36:0,36,375	0/0:4,0:4:12:0,12,120	1/1:0,10:10:27:273,27,0	0/0:1,0:1:3:0,3,33	0/0:5,0:5:9:0,9,100	0/1:1,12:13:1:254,0,1	1/1:0,10:10:18:191,18,0	0/0:6,0:6:15:0,15,151	0/0:12,0:12:33:0,33,335	0/0:12,0:12:30:0,30,308	0/0:6,0:6:18:0,18,187	0/0:5,0:5:15:0,15,166	./.:.:.:.:.	1/1:0,3:3:9:92,9,0	0/0:1,0:1:3:0,3,28	1/1:0,3:3:6:62,6,0	0/0:2,0:2:6:0,6,60	0/0:2,0:2:3:0,3,28	0/0:7,0:7:18:0,18,187	0/0:2,0:2:6:0,6,62	0/0:2,0:2:6:0,6,58	0/0:5,0:5:12:0,12,128	1/1:0,1:1:3:30,3,0	0/0:6,0:6:18:0,18,188	1/1:0,3:3:6:64,6,0	1/1:0,3:3:9:91,9,0	1/1:0,3:3:9:99,9,0	0/0:2,0:2:6:0,6,61	0/0:4,0:4:6:0,6,69	1/1:0,2:2:3:31,3,0	0/0:5,0:5:15:0,15,158	0/0:4,0:4:3:0,3,31	0/0:5,0:5:15:0,15,154	0/0:6,0:6:9:0,9,97	0/0:2,0:2:6:0,6,57	0/0:1,0:1:3:0,3,32	0/0:1,0:1:3:0,3,30	0/0:2,0:2:6:0,6,58	0/0:2,0:2:6:0,6,59	0/0:4,0:4:12:0,12,119	0/0:3,0:3:6:0,6,61	0/0:2,0:2:6:0,6,62	0/0:3,0:3:6:0,6,63	0/0:1,0:1:3:0,3,32	0/0:3,0:3:9:0,9,95	0/0:1,0:1:3:0,3,32	0/0:3,0:3:9:0,9,97	0/0:1,0:1:3:0,3,30	0/0:1,0:1:3:0,3,30	0/0:7,0:7:18:0,18,189	1/1:0,3:3:9:96,9,0	0/0:4,0:4:9:0,9,95	0/0:3,0:3:9:0,9,98	1/1:0,7:7:21:225,21,0	0/0:1,0:1:3:0,3,32	0/0:5,0:5:15:0,15,150	1/1:0,4:4:12:125,12,0	1/1:0,3:3:9:92,9,0	0/1:1,2:3:25:25,0,26	0/1:1,2:3:22:52,0,22	0/1:3,2:5:21:21,0,75	0/0:2,0:2:6:0,6,65	./.:.:.:.:.	0/0:3,0:3:9:0,9,93	0/0:5,0:5:12:0,12,129	./.:.:.:.:.	1/1:0,1:1:3:34,3,0	./.:.:.:.:.	0/0:2,0:2:6:0,6,59	0/0:3,0:3:9:0,9,85	0/0:3,0:3:9:0,9,100	0/0:6,0:6:15:0,15,153	0/0:3,0:3:9:0,9,96	0/0:8,0:8:24:0,24,242	0/0:2,0:2:6:0,6,60	0/0:3,0:3:9:0,9,97	0/0:4,0:4:12:0,12,119	0/0:3,0:3:9:0,9,93	1/1:1,4:5:12:123,12,0	0/0:4,0:4:12:0,12,125	0/0:1,0:1:3:0,3,30	0/0:1,0:1:3:0,3,32	0/0:2,0:2:6:0,6,63	0/0:2,0:2:3:0,3,33	0/0:4,0:4:6:0,6,62	0/0:2,0:2:3:0,3,33	0/0:8,0:8:21:0,21,226	0/0:1,0:1:3:0,3,32	0/0:3,0:3:9:0,9,91	0/0:4,0:4:12:0,12,130	0/0:2,0:2:6:0,6,62	./.:.:.:.:.	0/0:2,0:2:6:0,6,60	./.:.:.:.:.	0/0:1,0:1:3:0,3,31	0/0:3,0:3:6:0,6,76	0/0:7,0:7:9:0,9,117	0/0:8,0:8:9:0,9,134	./.:.:.:.:.	./.:.:.:.:.	0/0:15,0:15:33:0,33,350
chr0	70903329	.	G	A	1186.48	.	AC=16;AF=0.063;AN=252;BaseQRankSum=-3.721;DP=919;Dels=0.00;FS=0.000;HaplotypeScore=0.2239;InbreedingCoeff=0.4404;MLEAC=12;MLEAF=0.048;MQ=54.74;MQ0=0;MQRankSum=2.061;QD=19.77;ReadPosRankSum=-0.700	GT:AD:DP:GQ:PL	0/0:43,0:43:99:0,102,1101	0/0:24,0:24:66:0,66,709	0/0:9,0:9:24:0,24,254	0/0:44,0:44:99:0,129,1367	0/0:12,0:12:36:0,36,387	0/0:12,0:12:30:0,30,336	0/0:19,0:19:54:0,54,575	0/0:5,0:5:15:0,15,160	0/0:2,0:2:6:0,6,67	0/0:18,0:18:54:0,54,565	./.:.:.:.:.	0/0:12,0:12:36:0,36,384	0/0:15,0:15:39:0,39,438	1/1:0,3:3:9:95,9,0	0/0:14,0:14:42:0,42,438	0/0:12,0:12:36:0,36,370	0/0:27,0:27:78:0,78,828	0/1:3,1:4:20:20,0,86	0/0:6,0:6:15:0,15,172	0/0:7,0:7:21:0,21,212	0/0:3,0:3:9:0,9,100	0/0:13,0:13:36:0,36,386	0/0:21,0:21:60:0,60,634	0/0:14,0:14:39:0,39,413	0/0:1,0:1:3:0,3,32	0/0:17,0:17:51:0,51,529	0/0:6,0:6:18:0,18,188	0/0:1,0:1:3:0,3,32	0/0:2,0:2:6:0,6,67	0/0:12,0:12:30:0,30,326	0/0:7,0:7:12:0,12,131	0/0:4,0:4:6:0,6,66	1/1:0,22:22:63:645,63,0	0/0:3,0:3:9:0,9,100	0/0:12,0:12:33:0,33,351	0/0:4,0:4:12:0,12,134	0/0:14,0:14:42:0,42,443	0/0:11,0:11:33:0,33,338	0/0:16,0:16:39:0,39,404	0/0:3,0:3:9:0,9,98	0/0:4,0:4:12:0,12,134	0/0:10,0:10:30:0,30,321	0/0:13,0:13:36:0,36,394	0/0:11,0:11:33:0,33,344	0/0:17,0:17:48:0,48,520	0/0:14,0:14:39:0,39,416	0/0:6,0:6:18:0,18,190	0/0:2,0:2:6:0,6,67	0/0:1,0:1:3:0,3,32	0/0:8,0:8:24:0,24,251	./.:.:.:.:.	0/0:4,0:4:9:0,9,107	0/0:5,0:5:12:0,12,137	0/0:4,0:4:12:0,12,123	0/0:4,0:4:12:0,12,124	0/0:3,0:3:9:0,9,97	0/0:3,0:3:6:0,6,77	0/0:6,0:6:15:0,15,170	0/0:3,0:3:9:0,9,94	0/0:4,0:4:9:0,9,107	0/0:3,0:3:9:0,9,97	0/0:3,0:3:9:0,9,91	0/0:5,0:5:15:0,15,160	1/1:0,3:3:9:90,9,0	0/0:9,0:9:24:0,24,266	0/0:9,0:9:27:0,27,285	0/0:4,0:4:12:0,12,125	0/0:2,0:2:6:0,6,59	0/0:1,0:1:3:0,3,31	0/0:2,0:2:3:0,3,34	0/0:1,0:1:3:0,3,30	0/0:2,0:2:6:0,6,62	0/0:3,0:3:9:0,9,94	0/0:3,0:3:9:0,9,95	0/0:1,0:1:3:0,3,32	0/0:1,0:1:3:0,3,31	./.:.:.:.:.	0/0:5,0:5:12:0,12,139	0/0:2,0:2:6:0,6,61	./.:.:.:.:.	0/0:3,0:3:9:0,9,93	0/0:4,0:4:12:0,12,121	0/0:8,0:8:21:0,21,230	0/0:2,0:2:6:0,6,62	0/0:2,0:2:6:0,6,64	0/0:4,0:4:12:0,12,128	0/0:1,0:1:3:0,3,30	0/0:3,0:3:6:0,6,64	0/0:1,0:1:3:0,3,32	0/0:5,0:5:15:0,15,162	./.:.:.:.:.	1/1:0,5:5:15:148,15,0	0/0:8,0:8:24:0,24,242	0/0:4,0:4:12:0,12,128	1/1:0,3:3:9:92,9,0	0/1:7,1:8:7:7,0,201	1/1:0,10:10:24:248,24,0	./.:.:.:.:.	1/1:0,2:2:6:60,6,0	./.:.:.:.:.	0/0:8,0:8:15:0,15,162	./.:.:.:.:.	0/0:2,0:2:6:0,6,63	0/0:1,0:1:3:0,3,32	0/0:2,0:2:6:0,6,64	0/0:5,0:5:15:0,15,160	0/0:7,0:7:21:0,21,222	0/0:9,0:9:24:0,24,263	0/0:4,0:4:12:0,12,134	0/0:5,0:5:15:0,15,154	0/0:3,0:3:9:0,9,92	0/0:4,0:4:12:0,12,136	0/0:10,0:10:27:0,27,284	0/0:10,0:10:30:0,30,317	0/0:4,0:4:12:0,12,123	0/0:8,0:8:24:0,24,247	0/0:4,0:4:12:0,12,131	0/0:7,0:7:18:0,18,191	0/0:5,0:5:15:0,15,158	0/0:2,0:2:3:0,3,45	0/0:6,0:6:18:0,18,185	0/0:7,0:7:21:0,21,218	0/0:5,0:5:15:0,15,156	0/0:3,0:3:9:0,9,98	0/0:2,0:2:6:0,6,60	0/0:6,0:6:18:0,18,183	0/0:3,0:3:9:0,9,95	0/0:4,0:4:12:0,12,124	0/0:3,0:3:6:0,6,77	./.:.:.:.:.	./.:.:.:.:.	0/0:3,0:3:6:0,6,77	0/0:7,0:7:15:0,15,185	0/0:5,0:6:12:0,12,127	./.:.:.:.:.	0/0:4,0:4:6:0,6,89	0/0:29,0:29:87:0,87,989
chr0	70903556	.	A	G	3185.38	.	AC=18;AF=0.072;AN=250;BaseQRankSum=0.296;DP=781;Dels=0.00;FS=8.265;HaplotypeScore=0.0650;InbreedingCoeff=0.4788;MLEAC=17;MLEAF=0.068;MQ=58.76;MQ0=0;MQRankSum=-1.127;QD=28.44;ReadPosRankSum=-1.057	GT:AD:DP:GQ:PL	1/1:0,47:47:99:1501,141,0	1/1:0,21:21:63:658,63,0	0/0:18,0:18:54:0,54,550	0/0:21,0:21:63:0,63,631	0/0:16,0:16:48:0,48,500	0/0:2,0:2:6:0,6,62	0/0:12,0:12:36:0,36,357	0/0:3,0:3:9:0,9,97	0/0:5,0:5:15:0,15,154	0/0:9,0:9:27:0,27,272	0/0:5,0:5:9:0,9,92	0/0:10,0:10:30:0,30,293	0/0:11,0:11:30:0,30,324	0/0:2,0:2:3:0,3,32	0/0:12,0:12:36:0,36,367	0/0:14,0:14:42:0,42,431	0/0:19,0:19:57:0,57,576	0/0:1,0:1:3:0,3,32	0/0:4,0:4:12:0,12,124	0/0:5,0:5:15:0,15,158	./.:.:.:.:.	0/0:13,0:13:39:0,39,402	0/0:17,0:17:51:0,51,505	0/0:16,0:16:48:0,48,482	0/0:1,0:2:3:0,3,32	0/0:10,0:10:30:0,30,302	1/1:0,12:12:36:370,36,0	0/0:1,0:1:3:0,3,33	0/0:2,0:2:3:0,3,30	0/0:15,0:15:45:0,45,458	0/0:4,0:4:12:0,12,128	0/0:3,0:3:6:0,6,65	0/0:13,0:13:39:0,39,391	0/0:3,0:3:9:0,9,95	0/0:24,0:24:63:0,63,666	0/0:1,0:1:3:0,3,31	0/0:16,0:16:48:0,48,474	1/1:0,7:7:21:220,21,0	0/0:6,0:6:18:0,18,188	1/1:0,1:1:3:33,3,0	0/0:7,0:7:21:0,21,227	0/0:7,0:7:21:0,21,213	0/0:7,0:7:21:0,21,211	0/0:10,0:10:30:0,30,311	0/0:15,0:15:45:0,45,463	0/0:16,0:16:48:0,48,481	0/0:8,0:8:21:0,21,229	0/0:3,0:3:9:0,9,90	0/0:2,0:2:6:0,6,59	0/0:4,0:4:12:0,12,118	./.:.:.:.:.	0/0:3,0:3:9:0,9,89	0/0:8,0:8:24:0,24,243	0/0:2,0:2:6:0,6,59	0/0:5,0:5:15:0,15,153	0/0:1,0:1:3:0,3,30	0/0:1,0:1:3:0,3,30	0/0:7,0:7:21:0,21,207	0/0:1,0:1:3:0,3,33	0/0:6,0:6:18:0,18,186	0/0:3,0:3:9:0,9,88	./.:.:.:.:.	0/0:3,0:3:9:0,9,97	./.:.:.:.:.	0/0:9,0:9:27:0,27,274	0/0:5,0:5:15:0,15,148	0/0:4,0:4:12:0,12,120	0/0:5,0:5:15:0,15,155	0/0:3,0:3:9:0,9,98	0/0:4,0:4:9:0,9,89	./.:.:.:.:.	0/0:2,0:2:6:0,6,59	0/0:2,0:2:6:0,6,61	0/0:4,0:4:12:0,12,125	0/0:2,0:2:6:0,6,65	0/0:1,0:1:3:0,3,29	0/0:2,0:2:6:0,6,63	0/0:4,0:4:12:0,12,117	./.:.:.:.:.	0/0:9,0:9:27:0,27,265	0/0:2,0:2:6:0,6,60	0/0:3,0:3:9:0,9,89	0/0:2,0:2:6:0,6,61	0/0:4,0:4:12:0,12,127	0/0:1,0:1:3:0,3,29	0/0:2,0:2:6:0,6,63	./.:.:.:.:.	1/1:0,7:7:18:181,18,0	0/0:3,0:3:9:0,9,93	0/0:6,0:6:18:0,18,189	0/0:5,0:5:15:0,15,162	0/0:5,0:5:15:0,15,156	0/0:1,0:1:3:0,3,34	./.:.:.:.:.	0/0:4,0:4:12:0,12,120	0/0:5,0:5:15:0,15,152	0/0:6,0:6:15:0,15,139	0/0:1,0:1:3:0,3,30	0/0:3,0:3:9:0,9,97	0/0:2,0:2:6:0,6,58	0/0:4,0:4:9:0,9,92	./.:.:.:.:.	0/0:3,0:3:9:0,9,92	0/0:1,0:1:3:0,3,29	0/0:3,0:3:9:0,9,90	0/0:5,0:5:15:0,15,154	0/0:6,0:6:15:0,15,159	0/0:3,0:3:9:0,9,89	1/1:0,3:3:6:63,6,0	0/0:5,0:5:15:0,15,151	0/0:3,0:3:9:0,9,90	1/1:0,3:3:6:66,6,0	1/1:0,11:11:33:343,33,0	0/0:5,0:5:15:0,15,155	0/0:3,0:3:9:0,9,94	0/0:2,0:2:6:0,6,63	./.:.:.:.:.	0/0:1,0:1:3:0,3,32	0/0:3,0:3:9:0,9,92	0/0:1,0:1:3:0,3,29	0/0:5,0:5:15:0,15,152	0/0:6,0:6:18:0,18,183	0/0:3,0:3:9:0,9,89	0/0:1,0:1:3:0,3,30	0/0:2,0:2:6:0,6,58	0/0:1,0:1:3:0,3,33	0/0:4,0:4:12:0,12,119	0/0:3,0:3:9:0,9,94	0/0:1,0:1:3:0,3,31	./.:.:.:.:.	0/0:5,0:5:9:0,9,119	0/0:1,0:1:3:0,3,31	0/0:7,0:7:15:0,15,182	0/0:8,0:8:24:0,24,239	./.:.:.:.:.	0/0:6,0:6:9:0,9,134	0/0:23,0:23:69:0,69,778
chr0	70903644	.	C	T	4630.2	.	AC=41;AF=0.159;AN=258;BaseQRankSum=3.331;DP=916;Dels=0.00;FS=5.888;HaplotypeScore=0.0929;InbreedingCoeff=0.5621;MLEAC=40;MLEAF=0.155;MQ=59.59;MQ0=0;MQRankSum=1.006;QD=26.46;ReadPosRankSum=-0.954	GT:AD:DP:GQ:PL	0/0:59,0:59:99:0,177,1805	0/0:11,0:11:33:0,33,327	0/0:24,0:24:69:0,69,703	0/0:35,0:35:99:0,105,1071	0/0:15,0:15:45:0,45,461	0/0:6,0:6:18:0,18,187	0/0:15,0:15:45:0,45,447	1/1:0,5:5:12:117,12,0	0/0:4,0:4:12:0,12,122	0/0:15,0:15:45:0,45,447	./.:.:.:.:.	0/0:11,0:11:33:0,33,326	1/1:0,13:13:36:389,36,0	0/0:1,0:1:3:0,3,30	1/1:0,19:19:57:581,57,0	0/0:19,0:19:57:0,57,580	1/1:0,30:30:90:932,90,0	0/0:3,0:3:9:0,9,94	0/0:5,0:5:15:0,15,154	0/0:5,0:5:15:0,15,154	0/0:4,0:4:12:0,12,126	0/0:11,0:11:33:0,33,334	0/0:19,0:19:51:0,51,551	0/0:25,0:25:75:0,75,764	0/0:1,0:1:3:0,3,35	1/1:0,26:26:78:811,78,0	0/0:8,0:8:24:0,24,247	0/0:6,0:6:18:0,18,191	0/0:7,0:7:21:0,21,226	0/0:13,0:13:39:0,39,396	0/0:7,0:7:21:0,21,217	0/0:5,0:5:15:0,15,155	0/0:18,0:18:51:0,51,505	1/1:0,4:4:12:128,12,0	0/0:19,0:19:57:0,57,555	0/0:5,0:5:15:0,15,162	0/0:21,0:21:60:0,60,599	0/0:9,0:9:27:0,27,266	1/1:0,10:10:30:309,30,0	0/0:1,0:1:3:0,3,33	0/0:3,0:3:9:0,9,92	1/1:0,13:13:39:409,39,0	0/0:17,1:18:12:0,12,417	0/0:15,0:15:45:0,45,464	0/0:9,0:9:27:0,27,266	0/0:22,0:22:66:0,66,665	0/0:9,0:9:27:0,27,279	0/0:4,0:4:12:0,12,130	0/0:2,0:2:6:0,6,59	0/0:6,0:6:18:0,18,183	0/0:1,0:1:3:0,3,32	./.:.:.:.:.	0/0:5,0:5:15:0,15,150	0/0:3,0:3:9:0,9,89	0/0:8,0:8:24:0,24,241	0/0:7,0:7:21:0,21,215	0/0:4,0:4:12:0,12,119	0/0:9,0:9:27:0,27,264	./.:.:.:.:.	0/0:2,0:2:3:0,3,30	1/1:0,4:4:12:122,12,0	1/1:0,2:2:6:62,6,0	1/1:0,10:10:30:308,30,0	0/0:3,0:3:9:0,9,90	0/0:8,0:8:24:0,24,245	1/1:0,6:6:18:191,18,0	0/0:5,0:5:15:0,15,150	0/0:2,0:2:6:0,6,60	0/0:4,0:4:12:0,12,121	./.:.:.:.:.	0/0:1,0:1:3:0,3,32	0/0:7,0:7:21:0,21,207	0/0:4,0:4:12:0,12,117	0/0:3,0:3:9:0,9,89	0/0:4,0:4:12:0,12,122	0/0:1,0:1:3:0,3,29	0/0:1,0:1:3:0,3,30	0/0:5,0:5:15:0,15,155	0/0:1,0:1:3:0,3,32	0/0:4,0:4:12:0,12,124	0/0:2,0:2:6:0,6,57	./.:.:.:.:.	0/0:3,0:3:9:0,9,92	0/0:3,0:3:9:0,9,92	0/0:4,0:4:12:0,12,118	0/0:2,0:2:6:0,6,61	1/1:0,1:1:3:32,3,0	0/0:3,0:3:9:0,9,93	0/0:1,0:1:3:0,3,30	0/0:5,0:5:15:0,15,159	./.:.:.:.:.	0/0:1,0:1:3:0,3,33	1/1:0,3:3:9:95,9,0	1/1:0,1:1:3:32,3,0	0/1:1,2:3:14:51,0,14	0/1:1,1:2:26:26,0,26	0/1:2,1:3:24:24,0,53	0/0:1,0:1:3:0,3,28	0/0:3,0:3:9:0,9,90	0/0:2,0:2:6:0,6,60	0/1:4,2:6:45:45,0,107	1/1:0,1:1:3:31,3,0	1/1:0,6:6:18:178,18,0	0/0:4,0:4:12:0,12,118	0/0:5,0:5:15:0,15,147	0/0:1,0:1:3:0,3,33	0/0:6,0:6:18:0,18,184	0/0:5,0:5:15:0,15,147	0/0:1,0:1:3:0,3,32	0/0:6,0:6:18:0,18,174	0/0:5,0:5:15:0,15,148	0/0:1,0:1:3:0,3,33	0/0:3,0:3:9:0,9,94	0/1:1,3:4:17:80,0,17	1/1:0,3:3:9:94,9,0	0/0:2,0:2:6:0,6,59	0/0:3,0:3:9:0,9,92	./.:.:.:.:.	0/0:1,0:1:3:0,3,28	0/0:2,0:2:6:0,6,59	0/0:2,0:2:6:0,6,59	0/0:5,0:5:15:0,15,135	0/0:1,0:1:3:0,3,32	0/0:2,0:2:6:0,6,60	0/0:4,0:4:12:0,12,121	0/0:3,0:3:9:0,9,89	0/0:6,0:6:18:0,18,184	0/0:6,0:6:18:0,18,182	0/0:1,0:1:3:0,3,33	./.:.:.:.:.	0/0:5,0:5:9:0,9,120	0/0:1,0:1:3:0,3,29	0/0:9,0:9:18:0,18,209	0/0:7,0:7:21:0,21,208	0/0:4,0:4:6:0,6,89	0/0:4,0:4:6:0,6,74	0/0:19,0:19:57:0,57,619
chr0	70903763	.	C	G	1363.25	.	AC=13;AF=0.050;AN=258;BaseQRankSum=-0.899;DP=909;Dels=0.00;FS=15.360;HaplotypeScore=0.2152;InbreedingCoeff=0.4022;MLEAC=11;MLEAF=0.043;MQ=59.54;MQ0=0;MQRankSum=-0.881;QD=24.79;ReadPosRankSum=0.435	GT:AD:DP:GQ:PL	0/0:55,0:55:99:0,165,1759	0/0:19,0:19:57:0,57,608	0/0:10,0:10:30:0,30,331	0/0:45,0:45:99:0,135,1420	1/1:0,20:20:60:635,60,0	1/1:0,15:15:39:448,39,0	0/0:11,0:11:33:0,33,345	0/0:6,0:6:18:0,18,180	0/0:3,0:3:9:0,9,92	0/0:19,0:19:57:0,57,607	0/0:4,0:4:12:0,12,130	0/0:7,0:7:21:0,21,230	0/0:12,0:12:33:0,33,368	./.:.:.:.:.	0/0:18,0:18:54:0,54,573	0/0:15,0:15:42:0,42,456	0/0:27,0:27:81:0,81,840	0/0:5,0:5:15:0,15,161	0/0:3,0:3:6:0,6,75	0/0:14,0:14:33:0,33,387	0/0:3,0:3:9:0,9,106	0/0:11,0:11:30:0,30,334	0/0:19,0:19:42:0,42,490	0/0:18,0:18:54:0,54,558	0/0:3,0:3:9:0,9,97	0/0:23,0:23:69:0,69,736	0/0:13,0:13:39:0,39,407	0/0:2,0:2:6:0,6,72	1/1:0,1:1:3:34,3,0	0/0:23,0:23:66:0,66,714	1/1:0,5:5:15:164,15,0	0/1:5,1:6:18:18,0,149	0/0:16,0:16:39:0,39,452	0/0:3,0:3:9:0,9,99	0/0:15,0:15:45:0,45,477	0/0:5,0:5:12:0,12,139	0/0:15,0:15:42:0,42,449	0/0:11,0:11:27:0,27,315	0/0:6,0:6:18:0,18,189	0/0:2,0:2:6:0,6,65	0/0:6,0:6:18:0,18,199	0/0:10,0:10:30:0,30,324	0/0:17,0:17:48:0,48,523	0/0:10,0:10:30:0,30,323	0/0:12,0:12:36:0,36,378	0/0:19,0:19:51:0,51,568	0/0:11,0:11:33:0,33,354	0/0:4,0:4:12:0,12,129	1/1:0,3:3:9:103,9,0	0/0:4,0:4:12:0,12,131	0/0:1,0:1:3:0,3,33	0/0:9,0:9:21:0,21,242	0/0:5,0:5:12:0,12,136	./.:.:.:.:.	0/0:1,0:1:3:0,3,32	0/0:1,0:1:3:0,3,30	0/0:3,0:3:9:0,9,92	0/0:5,0:5:15:0,15,157	./.:.:.:.:.	0/0:3,0:3:9:0,9,95	0/0:2,0:2:6:0,6,61	0/0:3,0:3:9:0,9,91	0/0:8,0:8:24:0,24,253	0/0:4,0:4:12:0,12,130	0/0:4,0:4:12:0,12,124	0/0:6,0:6:18:0,18,185	0/0:3,0:3:9:0,9,96	0/0:10,0:10:27:0,27,295	1/1:0,5:5:15:159,15,0	0/0:4,0:4:12:0,12,123	0/0:2,0:2:6:0,6,67	0/0:2,0:2:6:0,6,65	0/0:2,0:2:6:0,6,63	0/0:1,0:1:3:0,3,34	0/0:3,0:3:9:0,9,95	./.:.:.:.:.	0/0:3,0:3:9:0,9,96	0/0:3,0:3:9:0,9,92	0/0:1,0:1:3:0,3,33	0/0:7,0:7:18:0,18,195	0/0:3,0:3:9:0,9,100	0/0:1,0:1:3:0,3,32	0/0:4,0:4:12:0,12,125	0/0:7,0:7:21:0,21,221	0/0:5,0:5:15:0,15,160	0/0:4,0:4:12:0,12,125	0/0:4,0:4:12:0,12,126	0/0:4,0:4:12:0,12,129	0/0:1,0:1:3:0,3,33	0/0:6,0:6:18:0,18,198	./.:.:.:.:.	0/0:4,0:4:12:0,12,122	0/0:4,0:4:12:0,12,126	./.:.:.:.:.	0/0:3,0:3:9:0,9,92	0/0:4,0:4:12:0,12,134	0/0:4,0:4:12:0,12,126	0/0:2,0:2:6:0,6,66	0/0:2,0:2:6:0,6,62	./.:.:.:.:.	0/0:5,0:5:15:0,15,160	0/0:2,0:2:6:0,6,65	0/0:1,0:1:3:0,3,32	0/0:6,0:6:18:0,18,189	0/0:3,0:3:9:0,9,97	0/0:6,0:6:18:0,18,189	0/0:4,0:4:12:0,12,129	0/0:4,0:4:12:0,12,125	0/0:1,0:1:3:0,3,32	0/0:4,0:4:12:0,12,121	0/0:5,0:5:15:0,15,158	0/0:1,0:1:3:0,3,33	0/0:4,0:4:12:0,12,126	0/0:6,0:6:18:0,18,187	0/0:4,0:4:12:0,12,128	0/0:5,0:5:15:0,15,160	0/0:1,0:1:3:0,3,32	0/0:1,0:1:3:0,3,32	0/0:4,0:4:12:0,12,131	0/0:3,0:3:9:0,9,96	0/0:5,0:5:15:0,15,156	0/0:1,0:1:3:0,3,31	0/0:5,0:5:15:0,15,158	0/0:2,0:2:6:0,6,65	0/0:2,0:2:6:0,6,61	0/0:5,0:5:15:0,15,160	0/0:4,0:4:12:0,12,128	0/0:1,0:1:3:0,3,32	0/0:5,0:5:15:0,15,162	./.:.:.:.:.	0/0:8,0:8:18:0,18,215	0/0:3,0:3:6:0,6,75	0/0:5,0:5:9:0,9,120	0/0:4,0:4:12:0,12,122	0/0:4,0:4:6:0,6,89	0/0:2,0:2:3:0,3,45	0/0:16,0:16:48:0,48,550
chr0	70904918	.	A	G	2229.2	.	AC=24;AF=0.092;AN=260;BaseQRankSum=0.269;DP=929;Dels=0.00;FS=0.403;HaplotypeScore=0.0697;InbreedingCoeff=0.3914;MLEAC=23;MLEAF=0.088;MQ=58.72;MQ0=0;MQRankSum=-0.411;QD=22.07;ReadPosRankSum=-0.715	GT:AD:DP:GQ:PL	0/0:40,0:40:99:0,120,1240	0/0:28,0:28:78:0,78,833	0/0:16,0:16:48:0,48,496	0/0:36,1:37:99:0,108,1092	0/0:23,0:23:69:0,69,708	0/0:17,0:17:42:0,42,474	0/0:15,0:15:42:0,42,440	0/0:3,0:3:9:0,9,95	0/0:1,0:1:3:0,3,31	1/1:0,9:9:27:255,27,0	1/1:0,2:2:6:51,6,0	0/0:18,0:18:45:0,45,489	0/0:14,0:14:39:0,39,413	./.:.:.:.:.	0/0:13,0:13:33:0,33,353	1/1:0,22:22:57:632,57,0	0/0:22,0:22:66:0,66,646	0/0:1,0:1:3:0,3,31	0/0:3,0:3:9:0,9,85	0/0:8,0:8:18:0,18,214	0/0:4,0:4:12:0,12,130	0/0:13,0:13:30:0,30,348	0/0:17,0:17:48:0,48,490	0/0:23,0:23:57:0,57,625	0/0:2,0:2:6:0,6,61	0/0:19,0:19:57:0,57,589	0/0:13,0:13:39:0,39,381	0/0:3,0:3:9:0,9,97	0/1:1,1:2:22:22,0,27	1/1:0,13:13:39:403,39,0	./.:.:.:.:.	0/1:4,1:5:16:16,0,111	0/0:10,0:10:24:0,24,270	0/0:1,0:1:3:0,3,32	0/0:11,0:11:30:0,30,323	0/0:5,0:5:15:0,15,159	0/0:17,0:17:45:0,45,474	0/0:10,0:10:27:0,27,292	0/0:16,0:16:48:0,48,476	0/0:4,0:4:12:0,12,132	1/1:0,1:1:3:33,3,0	0/0:12,0:12:36:0,36,366	0/0:20,0:20:54:0,54,576	0/0:14,0:14:42:0,42,438	0/0:20,0:20:54:0,54,561	0/0:16,0:16:45:0,45,475	0/0:5,0:5:15:0,15,152	0/0:5,0:5:15:0,15,157	./.:.:.:.:.	0/0:5,0:5:12:0,12,137	0/0:3,0:3:9:0,9,92	0/0:2,0:2:6:0,6,54	1/1:0,5:5:15:155,15,0	0/0:5,0:5:15:0,15,144	0/0:4,0:4:9:0,9,108	0/1:1,2:3:23:57,0,23	0/0:5,0:5:15:0,15,156	0/0:5,0:5:15:0,15,158	0/0:2,0:2:6:0,6,67	0/0:7,0:7:21:0,21,213	0/0:3,0:3:9:0,9,93	0/0:2,0:2:6:0,6,61	0/0:8,0:8:24:0,24,248	0/0:6,0:6:18:0,18,178	0/0:7,0:7:18:0,18,191	0/0:2,0:2:6:0,6,61	0/0:2,0:2:6:0,6,61	1/1:0,14:14:42:434,42,0	0/0:2,0:2:6:0,6,61	0/0:1,0:1:3:0,3,32	0/0:1,0:1:3:0,3,31	0/0:4,0:4:12:0,12,115	0/0:1,0:1:3:0,3,32	0/0:4,0:4:12:0,12,123	0/0:2,0:2:6:0,6,62	./.:.:.:.:.	0/0:2,0:2:6:0,6,59	0/0:2,0:2:3:0,3,31	0/0:3,0:3:9:0,9,93	0/0:3,0:3:9:0,9,92	0/0:3,0:3:9:0,9,94	0/0:2,0:2:6:0,6,61	0/0:4,0:4:12:0,12,129	0/0:4,0:4:12:0,12,122	0/0:6,0:6:15:0,15,147	0/0:8,0:8:24:0,24,249	0/0:8,0:8:21:0,21,217	0/0:4,0:4:12:0,12,124	0/0:9,0:9:27:0,27,274	0/0:9,1:10:1:0,1,229	0/0:5,0:5:15:0,15,139	0/0:3,0:3:9:0,9,94	0/0:4,0:4:9:0,9,98	./.:.:.:.:.	0/0:2,0:2:6:0,6,45	0/0:2,0:2:6:0,6,65	0/0:8,0:8:24:0,24,259	0/0:2,0:2:6:0,6,52	0/0:2,0:2:6:0,6,63	0/0:1,0:1:3:0,3,33	0/0:9,0:9:24:0,24,249	0/0:2,0:2:6:0,6,61	0/0:2,0:2:6:0,6,62	0/0:6,0:6:18:0,18,185	0/0:4,0:4:12:0,12,124	0/0:8,0:8:18:0,18,202	0/0:5,0:5:15:0,15,155	0/0:10,0:10:27:0,27,294	0/1:2,1:3:22:22,0,56	0/0:2,0:2:6:0,6,63	0/0:6,0:6:18:0,18,187	0/1:3,1:4:23:23,0,56	0/0:6,0:6:18:0,18,182	0/1:2,4:6:38:106,0,38	0/0:2,0:2:6:0,6,64	1/1:0,9:9:21:244,21,0	1/1:0,3:3:6:74,6,0	0/0:7,0:7:21:0,21,217	0/0:3,0:3:9:0,9,83	0/0:2,0:2:6:0,6,63	0/0:4,0:4:12:0,12,122	0/0:5,0:5:15:0,15,145	0/0:3,0:3:6:0,6,77	0/0:2,0:2:6:0,6,59	0/0:5,0:5:15:0,15,148	0/0:2,0:2:6:0,6,60	0/0:5,0:5:15:0,15,158	0/0:1,0:1:3:0,3,33	0/0:5,0:5:15:0,15,148	0/0:2,0:2:3:0,3,45	0/0:2,0:2:6:0,6,51	0/0:2,0:2:6:0,6,63	./.:.:.:.:.	0/0:2,0:2:3:0,3,45	0/0:4,0:4:6:0,6,89	./.:.:.:.:.	0/0:11,0:11:33:0,33,366
chr0	70915452	.	A	G	22221.7	.	AC=242;AF=0.903;AN=268;BaseQRankSum=-2.954;DP=860;Dels=0.00;FS=0.775;HaplotypeScore=0.0863;InbreedingCoeff=0.5267;MLEAC=245;MLEAF=0.914;MQ=59.62;MQ0=0;MQRankSum=-0.697;QD=29.55;ReadPosRankSum=-0.740	GT:AD:DP:GQ:PL	1/1:0,57:57:99:1761,171,0	1/1:0,11:11:33:347,33,0	1/1:0,19:19:57:581,57,0	1/1:0,33:33:99:986,99,0	1/1:0,12:12:36:358,36,0	1/1:0,9:9:24:256,24,0	0/0:11,0:11:33:0,33,332	1/1:0,3:3:9:97,9,0	1/1:0,4:4:12:122,12,0	1/1:0,12:12:36:375,36,0	1/1:0,3:3:9:94,9,0	1/1:0,11:11:33:336,33,0	1/1:0,14:14:42:428,42,0	./.:.:.:.:.	0/0:13,0:13:39:0,39,393	1/1:0,17:17:51:521,51,0	1/1:0,22:22:66:657,66,0	1/1:0,3:3:9:92,9,0	1/1:0,3:3:9:92,9,0	1/1:0,3:3:9:94,9,0	1/1:0,5:5:15:154,15,0	1/1:0,12:12:33:329,33,0	1/1:0,13:13:39:402,39,0	1/1:0,15:15:42:425,42,0	1/1:0,2:2:6:63,6,0	1/1:0,19:19:54:551,54,0	1/1:0,10:10:30:314,30,0	1/1:0,7:7:21:223,21,0	1/1:0,3:3:9:84,9,0	1/1:0,21:21:63:648,63,0	1/1:0,3:3:9:93,9,0	1/1:0,4:4:12:126,12,0	1/1:0,11:11:30:320,30,0	1/1:0,3:3:9:102,9,0	1/1:0,16:16:48:482,48,0	1/1:0,3:3:6:67,6,0	1/1:0,10:10:27:287,27,0	1/1:0,10:10:30:316,30,0	1/1:0,12:12:36:365,36,0	1/1:0,2:2:6:65,6,0	1/1:0,6:6:18:197,18,0	1/1:0,13:13:39:401,39,0	0/0:13,0:13:30:0,30,338	1/1:0,12:12:33:335,33,0	1/1:0,12:12:36:373,36,0	0/0:21,0:21:63:0,63,642	1/1:0,10:10:30:313,30,0	1/1:0,4:4:12:129,12,0	1/1:0,2:2:6:61,6,0	1/1:0,3:3:9:86,9,0	1/1:0,3:3:9:92,9,0	1/1:0,2:2:6:61,6,0	1/1:0,2:2:6:59,6,0	1/1:0,4:4:12:124,12,0	1/1:0,7:7:21:207,21,0	1/1:0,4:4:12:126,12,0	1/1:0,1:1:3:29,3,0	1/1:0,2:2:6:53,6,0	1/1:0,4:4:12:126,12,0	1/1:0,5:5:15:153,15,0	1/1:0,2:2:6:57,6,0	1/1:0,4:4:12:118,12,0	1/1:0,5:5:15:153,15,0	1/1:0,4:4:12:120,12,0	1/1:0,2:2:6:62,6,0	0/0:4,0:4:12:0,12,127	1/1:0,2:2:6:64,6,0	1/1:0,2:2:6:59,6,0	1/1:0,7:7:21:218,21,0	1/1:0,7:7:21:216,21,0	1/1:0,2:2:6:60,6,0	1/1:0,1:1:3:32,3,0	1/1:0,4:4:12:117,12,0	1/1:0,4:4:12:118,12,0	1/1:0,4:4:12:123,12,0	1/1:0,3:3:9:89,9,0	1/1:0,3:3:9:92,9,0	1/1:0,1:1:3:32,3,0	1/1:0,3:3:9:92,9,0	1/1:0,3:3:9:90,9,0	1/1:0,2:2:6:64,6,0	0/0:2,0:2:6:0,6,63	0/1:4,1:5:16:16,0,117	1/1:0,2:2:6:57,6,0	1/1:0,4:4:12:125,12,0	1/1:0,3:3:9:94,9,0	1/1:0,4:4:9:105,9,0	1/1:0,3:3:9:95,9,0	1/1:0,3:3:9:80,9,0	1/1:0,3:3:9:94,9,0	1/1:0,4:4:12:123,12,0	1/1:0,2:2:6:61,6,0	1/1:0,5:5:15:146,15,0	1/1:0,4:4:12:125,12,0	./.:.:.:.:.	1/1:0,3:3:9:92,9,0	1/1:0,9:9:24:240,24,0	1/1:0,2:2:6:59,6,0	1/1:0,3:3:6:63,6,0	1/1:0,2:2:6:61,6,0	1/1:0,7:7:21:225,21,0	1/1:0,1:1:3:29,3,0	1/1:0,4:4:12:117,12,0	1/1:0,3:3:9:94,9,0	1/1:0,4:4:12:122,12,0	1/1:0,3:3:9:95,9,0	1/1:0,5:5:15:146,15,0	1/1:0,6:6:18:187,18,0	1/1:0,8:8:24:253,24,0	1/1:0,3:3:9:90,9,0	1/1:0,1:1:3:28,3,0	1/1:0,8:8:24:257,24,0	1/1:0,5:5:15:153,15,0	1/1:0,2:2:6:61,6,0	1/1:0,5:5:15:145,15,0	1/1:0,2:2:6:65,6,0	1/1:0,5:5:15:153,15,0	1/1:0,5:5:15:153,15,0	1/1:0,3:3:9:90,9,0	1/1:0,3:3:9:90,9,0	1/1:0,3:3:9:89,9,0	1/1:0,3:3:9:92,9,0	1/1:0,4:4:12:120,12,0	1/1:0,4:4:12:120,12,0	1/1:0,3:3:9:87,9,0	1/1:0,2:2:6:62,6,0	1/1:0,4:4:12:119,12,0	1/1:0,1:1:3:31,3,0	1/1:0,1:1:3:32,3,0	0/0:1,0:1:3:0,3,32	0/0:1,0:1:3:0,3,31	0/0:2,0:2:3:0,3,45	0/0:10,0:10:15:0,15,223	./.:.:.:.:.	0/1:2,3:5:33:78,0,33	0/0:3,0:3:6:0,6,76	0/0:27,0:27:81:0,81,908
chr0	70915550	.	T	A	6452.79	.	AC=66;AF=0.252;AN=262;BaseQRankSum=4.054;DP=944;Dels=0.00;FS=6.563;HaplotypeScore=0.0472;InbreedingCoeff=0.6842;MLEAC=58;MLEAF=0.221;MQ=59.45;MQ0=0;MQRankSum=-0.324;QD=25.11;ReadPosRankSum=1.176	GT:AD:DP:GQ:PL	0/0:69,0:69:99:0,207,2111	1/1:0,18:18:51:537,51,0	1/1:0,19:19:57:604,57,0	0/0:42,0:42:99:0,126,1259	0/0:19,0:19:57:0,57,578	0/0:11,0:11:33:0,33,329	0/0:13,0:13:36:0,36,375	0/0:5,0:5:15:0,15,160	0/1:1,1:2:25:25,0,26	0/0:8,0:8:24:0,24,245	0/0:7,0:7:21:0,21,211	1/1:0,12:12:36:373,36,0	0/0:14,0:14:42:0,42,421	0/0:1,0:1:3:0,3,33	0/0:10,0:10:30:0,30,306	0/0:18,0:18:54:0,54,538	0/0:21,0:21:63:0,63,633	0/1:4,1:5:17:17,0,113	1/1:0,2:2:3:45,3,0	0/0:5,0:5:15:0,15,147	1/1:0,4:4:9:89,9,0	0/0:8,0:8:24:0,24,244	0/0:16,0:16:45:0,45,473	0/1:9,7:16:99:174,0,233	0/0:3,0:3:9:0,9,95	1/1:0,20:20:57:615,57,0	0/0:12,0:12:36:0,36,365	0/0:6,0:6:18:0,18,189	0/0:4,0:4:12:0,12,130	0/0:21,0:21:60:0,60,606	0/0:5,0:5:15:0,15,153	0/0:6,0:6:18:0,18,200	0/0:16,0:16:48:0,48,481	0/0:6,0:6:18:0,18,185	1/1:0,13:13:39:415,39,0	0/0:9,0:9:27:0,27,291	1/1:0,22:22:60:657,60,0	0/0:10,0:10:30:0,30,302	0/0:15,0:15:42:0,42,443	0/0:2,0:2:6:0,6,63	0/0:4,0:4:12:0,12,124	0/0:8,0:8:24:0,24,247	0/0:14,0:14:42:0,42,435	1/1:0,15:15:39:425,39,0	1/1:0,14:14:42:432,42,0	0/0:15,0:15:45:0,45,456	1/1:0,9:9:27:284,27,0	0/1:2,5:7:41:142,0,41	0/0:4,0:4:12:0,12,121	0/0:4,0:4:12:0,12,119	0/0:2,0:2:6:0,6,58	0/0:4,0:4:12:0,12,124	0/0:4,0:4:12:0,12,124	./.:.:.:.:.	0/0:2,0:2:6:0,6,57	0/0:5,0:5:15:0,15,155	./.:.:.:.:.	1/1:0,3:3:9:95,9,0	0/0:6,0:6:18:0,18,179	1/1:0,5:5:15:152,15,0	0/0:3,0:3:9:0,9,94	0/0:2,0:2:6:0,6,63	0/0:6,0:6:18:0,18,178	0/0:4,0:4:12:0,12,119	0/0:5,0:5:15:0,15,154	0/0:3,0:3:9:0,9,91	0/0:2,0:2:6:0,6,61	0/0:5,0:5:15:0,15,158	0/0:10,0:10:30:0,30,306	1/1:0,4:4:12:122,12,0	1/1:0,1:1:3:32,3,0	0/0:5,0:5:15:0,15,149	0/0:5,0:5:15:0,15,151	0/0:6,0:6:18:0,18,180	1/1:0,3:3:9:98,9,0	1/1:0,2:2:6:63,6,0	1/1:0,2:2:6:61,6,0	1/1:0,2:2:6:62,6,0	1/1:0,2:2:6:62,6,0	0/0:2,0:2:6:0,6,63	0/0:2,0:2:6:0,6,59	0/0:3,0:3:9:0,9,89	0/0:5,0:5:15:0,15,160	1/1:0,6:6:18:185,18,0	0/0:3,0:3:9:0,9,90	0/0:3,0:3:9:0,9,95	0/0:4,0:4:12:0,12,120	0/0:8,0:8:24:0,24,241	0/0:1,0:1:3:0,3,30	0/0:4,0:4:12:0,12,126	0/0:3,0:3:9:0,9,90	0/0:3,0:3:9:0,9,92	0/0:2,0:2:6:0,6,63	0/0:2,0:2:6:0,6,61	0/0:4,0:4:12:0,12,121	0/0:5,0:5:15:0,15,160	0/0:5,0:5:12:0,12,125	0/0:5,0:5:15:0,15,150	0/0:3,0:3:9:0,9,88	0/0:3,0:3:9:0,9,96	0/0:7,0:7:21:0,21,222	./.:.:.:.:.	0/0:2,0:2:6:0,6,59	0/0:5,0:5:15:0,15,150	0/0:3,0:3:9:0,9,89	0/0:1,0:1:3:0,3,30	0/0:7,0:7:21:0,21,213	1/1:0,9:9:27:275,27,0	0/0:3,0:3:9:0,9,100	0/0:5,0:5:15:0,15,148	./.:.:.:.:.	0/0:3,0:3:9:0,9,100	0/0:4,0:4:12:0,12,120	0/0:5,0:5:15:0,15,145	0/0:2,0:2:6:0,6,60	0/0:5,0:5:15:0,15,152	0/0:2,0:2:6:0,6,61	0/0:7,0:7:21:0,21,217	0/0:1,0:1:3:0,3,31	1/1:0,3:3:9:93,9,0	0/1:1,1:2:26:26,0,26	1/1:0,4:4:12:126,12,0	1/1:0,4:4:12:122,12,0	1/1:0,9:9:27:287,27,0	1/1:0,4:4:12:122,12,0	0/0:3,0:3:9:0,9,89	1/1:0,5:5:15:160,15,0	1/1:0,1:1:3:30,3,0	1/1:0,2:2:3:32,3,0	./.:.:1:.:.	0/0:1,0:1:3:0,3,31	0/0:4,0:4:6:0,6,89	0/0:9,0:9:15:0,15,210	./.:.:.:.:.	0/1:2,4:6:33:96,0,33	0/0:4,0:4:6:0,6,89	0/0:22,0:22:66:0,66,740
chr0	70916876	.	A	G	1949.15	.	AC=17;AF=0.064;AN=266;BaseQRankSum=3.230;DP=1161;Dels=0.00;FS=4.901;HaplotypeScore=0.1418;InbreedingCoeff=0.5016;MLEAC=16;MLEAF=0.060;MQ=58.62;MQ0=1;MQRankSum=0.709;QD=27.07;ReadPosRankSum=-1.465	GT:AD:DP:GQ:PL	0/0:72,0:72:99:0,217,2309	0/0:18,0:18:54:0,54,564	1/1:0,16:16:48:514,48,0	0/0:43,0:43:99:0,126,1329	0/0:22,0:22:57:0,57,613	0/0:21,0:21:57:0,57,613	0/0:28,0:28:81:0,81,843	0/0:4,0:4:12:0,12,125	0/0:3,0:3:9:0,9,96	0/0:20,0:20:60:0,60,629	0/0:4,0:4:12:0,12,119	0/0:18,0:18:48:0,48,507	0/0:16,0:16:48:0,48,491	0/0:2,0:2:6:0,6,61	0/0:21,0:21:63:0,63,654	0/0:31,0:31:93:0,93,939	0/0:16,0:16:45:0,45,480	0/0:6,0:6:18:0,18,186	1/1:0,14:14:39:416,39,0	0/0:14,0:14:39:0,39,397	1/1:0,5:5:15:163,15,0	0/0:19,0:19:51:0,51,529	0/0:32,0:32:81:0,81,919	0/0:32,0:32:93:0,93,964	0/0:1,0:1:3:0,3,32	0/0:21,0:21:54:0,54,597	0/0:13,0:13:39:0,39,405	0/0:6,0:6:18:0,18,192	0/0:7,0:7:21:0,21,224	0/0:28,0:28:75:0,75,819	0/0:8,0:8:21:0,21,214	0/0:6,0:6:18:0,18,197	0/0:25,0:25:69:0,69,728	0/0:4,0:4:12:0,12,128	0/0:18,0:18:54:0,54,554	0/0:6,0:6:18:0,18,176	0/0:19,0:19:51:0,51,559	0/0:11,0:11:33:0,33,340	0/0:14,0:14:42:0,42,421	0/0:4,0:4:12:0,12,122	0/0:5,0:5:15:0,15,158	0/0:18,0:18:54:0,54,568	0/0:15,0:15:45:0,45,476	0/0:17,0:17:42:0,42,473	0/0:10,0:10:27:0,27,282	0/0:21,0:21:63:0,63,657	1/1:0,11:11:33:362,33,0	0/0:3,0:3:9:0,9,97	0/0:2,0:2:6:0,6,62	0/0:5,0:5:15:0,15,159	./.:.:.:.:.	0/0:2,0:2:6:0,6,67	0/0:6,0:6:18:0,18,191	0/0:8,0:8:24:0,24,248	0/0:15,0:15:45:0,45,467	0/0:1,0:1:3:0,3,32	0/0:3,0:3:9:0,9,91	0/0:1,0:1:3:0,3,28	0/0:3,0:3:6:0,6,74	0/0:6,0:6:18:0,18,186	0/0:2,0:2:6:0,6,63	0/0:2,0:2:6:0,6,63	0/0:4,0:4:12:0,12,124	0/0:4,0:4:12:0,12,125	0/0:5,0:5:15:0,15,157	0/0:2,0:2:6:0,6,63	0/0:3,0:3:9:0,9,96	0/0:4,0:4:12:0,12,128	0/0:2,0:2:6:0,6,64	0/0:8,0:8:24:0,24,245	0/0:1,0:1:3:0,3,31	0/0:3,0:3:9:0,9,97	0/0:5,0:5:15:0,15,155	0/0:2,0:2:6:0,6,67	0/0:7,0:7:21:0,21,218	0/0:3,0:3:9:0,9,96	./.:.:.:.:.	0/1:2,1:3:23:23,0,52	0/0:3,0:3:9:0,9,92	0/0:2,0:2:6:0,6,63	0/0:1,0:1:3:0,3,27	0/0:1,0:1:3:0,3,27	0/0:5,0:5:15:0,15,157	1/1:0,5:5:15:160,15,0	0/0:4,0:4:12:0,12,121	0/0:1,0:1:3:0,3,30	0/0:4,0:4:12:0,12,126	0/0:9,0:9:24:0,24,246	0/0:6,0:6:18:0,18,187	0/0:4,0:4:12:0,12,127	0/0:3,0:3:9:0,9,97	0/0:4,0:4:12:0,12,125	0/0:4,0:4:12:0,12,129	0/0:1,0:1:3:0,3,33	0/0:4,0:4:12:0,12,120	0/0:6,0:6:18:0,18,183	0/0:3,0:3:9:0,9,92	0/0:2,0:2:6:0,6,66	0/0:5,0:5:15:0,15,153	0/0:2,0:2:6:0,6,63	0/0:8,0:8:24:0,24,254	0/0:1,0:1:3:0,3,31	0/0:6,0:6:15:0,15,173	0/0:6,0:6:18:0,18,185	0/0:1,0:1:3:0,3,32	0/0:8,0:8:24:0,24,254	0/0:4,0:4:12:0,12,122	0/0:3,0:3:9:0,9,101	0/0:3,0:3:9:0,9,91	0/0:10,0:10:30:0,30,303	0/0:5,0:5:15:0,15,158	0/0:3,0:3:9:0,9,92	0/0:8,0:8:21:0,21,228	0/0:2,0:2:6:0,6,64	0/0:3,0:3:9:0,9,92	0/0:4,0:4:12:0,12,128	0/0:7,0:7:21:0,21,225	0/0:5,0:5:15:0,15,156	0/0:3,0:3:9:0,9,90	1/1:0,9:9:27:296,27,0	0/0:2,0:2:6:0,6,65	0/0:10,0:10:30:0,30,290	1/1:0,8:8:21:239,21,0	1/1:0,1:1:3:32,3,0	0/0:2,0:2:6:0,6,63	0/0:1,0:1:3:0,3,33	0/0:6,0:6:18:0,18,193	0/0:12,0:12:36:0,36,379	0/0:2,0:2:6:0,6,67	0/0:4,0:4:6:0,6,89	./.:.:.:.:.	0/0:4,0:4:6:0,6,89	./.:.:.:.:.	0/0:3,0:3:6:0,6,75	0/0:5,0:5:9:0,9,106	0/0:2,0:2:3:0,3,45	0/0:41,0:41:99:0,123,1383
chr0	70917037	.	T	C	20090.7	.	AC=169;AF=0.640;AN=264;BaseQRankSum=-2.398;DP=1191;Dels=0.00;FS=1.144;HaplotypeScore=0.1115;InbreedingCoeff=0.7653;MLEAC=169;MLEAF=0.640;MQ=59.21;MQ0=0;MQRankSum=-0.565;QD=28.54;ReadPosRankSum=0.552	GT:AD:DP:GQ:PL	1/1:0,76:76:99:2441,229,0	0/0:24,0:24:72:0,72,726	0/0:18,0:18:54:0,54,560	1/1:0,44:44:99:1358,132,0	1/1:0,20:20:57:619,57,0	1/1:0,22:22:63:656,63,0	0/0:27,0:27:81:0,81,826	1/1:0,4:4:12:117,12,0	1/1:0,2:2:6:65,6,0	1/1:0,16:16:48:498,48,0	1/1:0,6:6:18:185,18,0	0/0:17,0:17:45:0,45,486	1/1:0,15:15:45:471,45,0	./.:.:.:.:.	0/0:24,0:24:72:0,72,757	1/1:0,19:19:57:585,57,0	1/1:0,21:21:60:640,60,0	1/1:0,2:2:3:32,3,0	0/0:17,0:17:42:0,42,480	1/1:0,8:8:21:231,21,0	0/0:2,0:2:6:0,6,67	1/1:0,17:17:42:444,42,0	1/1:0,24:24:69:736,69,0	0/1:17,17:34:99:411,0,431	1/1:0,2:2:6:61,6,0	0/0:18,0:18:51:0,51,551	1/1:0,29:29:75:837,75,0	1/1:0,2:2:6:57,6,0	1/1:0,2:2:6:64,6,0	1/1:0,22:22:66:689,66,0	1/1:0,3:3:9:89,9,0	1/1:0,2:2:6:67,6,0	1/1:0,20:20:60:620,60,0	1/1:0,3:3:9:97,9,0	0/0:22,0:22:60:0,60,669	1/1:0,2:2:6:63,6,0	0/0:23,0:24:69:0,69,719	1/1:0,8:8:24:247,24,0	1/1:0,18:18:54:546,54,0	1/1:0,4:4:12:130,12,0	1/1:0,3:3:9:98,9,0	1/1:0,18:18:51:564,51,0	0/0:17,0:17:48:0,48,508	0/0:19,0:19:45:0,45,515	0/0:23,0:23:69:0,69,717	0/0:20,0:20:57:0,57,633	0/0:13,0:13:39:0,39,399	0/0:3,0:3:9:0,9,97	1/1:0,3:3:6:76,6,0	1/1:0,4:4:12:123,12,0	1/1:0,1:1:3:31,3,0	1/1:0,2:2:6:65,6,0	1/1:0,8:8:24:249,24,0	1/1:0,5:5:15:156,15,0	1/1:0,1:1:3:30,3,0	1/1:0,2:2:6:61,6,0	0/0:7,0:7:18:0,18,201	0/0:13,0:13:30:0,30,349	1/1:0,5:5:15:155,15,0	0/0:10,0:10:27:0,27,287	1/1:0,3:3:9:91,9,0	1/1:0,2:2:6:60,6,0	1/1:0,9:9:27:260,27,0	1/1:0,4:4:12:122,12,0	1/1:0,4:4:12:124,12,0	0/0:9,0:9:27:0,27,278	1/1:0,7:7:21:215,21,0	1/1:0,9:9:27:275,27,0	1/1:0,5:5:15:157,15,0	0/0:1,0:1:3:0,3,33	0/0:1,0:1:3:0,3,34	1/1:0,2:2:6:61,6,0	1/1:0,5:5:15:151,15,0	0/1:1,1:2:25:26,0,25	0/0:6,0:6:18:0,18,182	0/0:4,0:4:12:0,12,128	./.:.:.:.:.	1/1:0,2:2:3:32,3,0	0/0:2,0:2:6:0,6,63	1/1:0,6:6:15:167,15,0	1/1:0,2:2:3:31,3,0	0/0:1,0:1:3:0,3,32	0/0:7,0:7:21:0,21,221	0/0:4,0:4:12:0,12,126	./.:.:.:.:.	1/1:0,4:4:12:129,12,0	1/1:0,1:1:3:31,3,0	1/1:0,6:6:18:184,18,0	1/1:0,9:9:27:270,27,0	1/1:0,4:4:12:122,12,0	1/1:0,4:4:12:118,12,0	1/1:0,6:6:15:169,15,0	1/1:0,7:7:21:217,21,0	1/1:0,2:2:6:63,6,0	./.:.:.:.:.	1/1:0,7:7:21:217,21,0	1/1:0,3:3:9:89,9,0	1/1:0,4:4:12:126,12,0	1/1:0,1:1:3:31,3,0	1/1:0,3:3:9:94,9,0	1/1:0,4:4:12:124,12,0	1/1:0,1:1:3:34,3,0	1/1:0,3:3:9:86,9,0	1/1:0,3:3:9:94,9,0	./.:.:.:.:.	1/1:0,9:9:27:281,27,0	1/1:0,4:4:12:124,12,0	0/0:6,0:6:18:0,18,184	1/1:0,2:2:6:63,6,0	1/1:0,7:7:21:222,21,0	0/1:2,1:3:20:20,0,42	1/1:0,2:2:6:65,6,0	1/1:0,6:6:15:166,15,0	1/1:0,9:9:27:270,27,0	1/1:0,6:6:18:186,18,0	1/1:0,7:7:21:214,21,0	1/1:0,6:6:18:192,18,0	1/1:0,5:5:15:147,15,0	1/1:0,2:2:6:66,6,0	0/0:3,0:3:9:0,9,88	0/0:5,0:5:15:0,15,160	0/0:3,0:3:9:0,9,97	0/0:12,0:12:36:0,36,373	0/0:6,0:6:15:0,15,171	0/0:3,0:3:6:0,6,75	1/1:0,3:3:9:95,9,0	0/0:12,0:12:27:0,27,321	0/0:8,0:8:24:0,24,235	0/0:7,0:7:21:0,21,218	0/0:2,0:2:3:0,3,45	0/0:2,0:2:3:0,3,45	0/0:4,0:4:6:0,6,89	0/0:4,0:4:6:0,6,76	0/0:6,0:6:9:0,9,134	0/0:2,0:2:3:0,3,45	0/0:6,0:6:9:0,9,134	0/0:43,0:43:99:0,129,1438
chr0	70917527	.	G	A	4563.77	.	AC=66;AF=0.252;AN=262;BaseQRankSum=-2.059;DP=891;Dels=0.00;FS=0.635;HaplotypeScore=0.0608;InbreedingCoeff=0.6935;MLEAC=55;MLEAF=0.210;MQ=59.49;MQ0=0;MQRankSum=-1.201;QD=25.35;ReadPosRankSum=-0.221	GT:AD:DP:GQ:PL	0/0:46,0:46:99:0,138,1461	0/0:15,0:15:45:0,45,459	0/0:19,0:19:57:0,57,590	0/0:31,0:31:93:0,93,975	1/1:0,18:18:48:526,48,0	0/0:12,0:12:33:0,33,370	0/0:10,0:10:30:0,30,318	1/1:0,3:3:9:89,9,0	0/0:4,0:4:12:0,12,126	0/0:19,0:19:51:0,51,540	0/0:3,0:3:9:0,9,91	0/0:18,0:18:48:0,48,513	0/0:16,0:16:48:0,48,507	1/1:0,1:1:3:32,3,0	0/0:22,0:22:66:0,66,714	1/1:0,12:12:36:373,36,0	1/1:0,21:21:60:636,60,0	./.:.:.:.:.	0/0:4,0:5:12:0,12,122	0/0:3,0:3:9:0,9,97	./.:.:.:.:.	0/0:11,0:11:30:0,30,329	0/0:14,0:14:42:0,42,430	0/0:20,0:20:51:0,51,570	0/0:5,0:5:15:0,15,162	0/0:19,0:19:57:0,57,599	1/1:0,9:9:27:278,27,0	1/1:0,3:3:9:94,9,0	./.:.:.:.:.	0/0:21,0:21:51:0,51,580	1/1:0,4:4:12:130,12,0	1/1:0,2:2:6:53,6,0	0/0:12,0:12:36:0,36,379	1/1:0,7:7:21:217,21,0	0/0:5,0:5:15:0,15,154	0/1:1,1:2:25:28,0,25	0/0:20,0:20:57:0,57,594	0/0:9,0:9:27:0,27,278	1/1:0,7:7:21:214,21,0	0/1:3,1:4:20:20,0,74	1/1:0,6:6:18:195,18,0	0/0:13,0:13:39:0,39,413	0/0:14,0:14:42:0,42,430	0/0:12,0:12:36:0,36,378	0/0:22,0:22:60:0,60,673	0/0:14,0:14:39:0,39,412	0/0:6,0:6:18:0,18,194	0/0:4,0:4:12:0,12,137	1/1:0,3:3:9:92,9,0	0/0:6,0:6:18:0,18,184	0/0:1,0:1:3:0,3,32	0/0:4,0:4:12:0,12,133	0/0:10,0:11:27:0,27,289	0/0:3,0:3:9:0,9,91	0/0:2,0:2:6:0,6,63	1/1:0,4:4:12:124,12,0	0/0:6,0:6:18:0,18,189	0/0:3,0:3:9:0,9,89	0/0:3,0:3:9:0,9,96	0/0:2,0:2:6:0,6,67	1/1:0,4:4:12:125,12,0	1/1:0,2:2:6:57,6,0	1/1:0,10:10:30:311,30,0	0/0:4,0:4:12:0,12,122	0/0:5,0:5:15:0,15,154	0/0:6,0:6:18:0,18,183	0/0:3,0:3:9:0,9,98	1/1:0,6:6:18:181,18,0	1/1:0,4:4:12:122,12,0	0/0:3,0:3:9:0,9,94	0/0:3,0:3:9:0,9,95	0/0:4,0:4:12:0,12,126	0/0:2,0:2:6:0,6,62	0/0:3,0:3:9:0,9,97	0/0:2,0:2:6:0,6,61	0/0:1,0:1:3:0,3,32	0/0:5,0:5:9:0,9,122	0/0:1,0:1:3:0,3,31	0/0:3,0:3:9:0,9,92	0/0:2,0:2:6:0,6,60	0/0:4,0:4:12:0,12,122	0/0:4,0:4:12:0,12,123	0/0:2,0:2:6:0,6,66	0/0:6,0:6:18:0,18,185	0/0:2,0:2:6:0,6,64	0/0:9,0:9:27:0,27,289	0/0:3,0:3:9:0,9,97	0/0:6,0:6:18:0,18,198	0/0:6,0:6:18:0,18,180	0/0:7,0:7:21:0,21,225	0/0:2,0:2:6:0,6,68	0/0:2,0:2:6:0,6,64	1/1:0,5:6:15:155,15,0	1/1:0,2:2:6:63,6,0	./.:.:.:.:.	1/1:0,3:3:6:59,6,0	1/1:0,3:3:9:97,9,0	0/0:1,0:1:3:0,3,30	1/1:0,1:1:3:31,3,0	0/0:1,0:1:3:0,3,31	1/1:0,5:5:15:163,15,0	1/1:0,3:3:9:97,9,0	1/1:0,2:2:6:61,6,0	0/0:7,0:7:21:0,21,224	0/0:1,0:1:3:0,3,32	0/0:2,0:2:6:0,6,65	0/0:6,0:6:18:0,18,178	0/0:4,0:4:12:0,12,126	0/1:1,2:3:23:51,0,23	0/0:1,0:1:3:0,3,33	0/0:9,0:9:27:0,27,289	0/1:1,2:3:23:53,0,23	1/1:0,3:3:9:86,9,0	1/1:0,7:7:21:217,21,0	1/1:0,4:4:12:126,12,0	1/1:0,3:3:9:97,9,0	./.:.:.:.:.	0/0:1,0:1:3:0,3,33	0/0:6,0:6:15:0,15,170	0/0:3,0:3:9:0,9,92	0/0:2,0:2:6:0,6,61	0/0:7,0:7:21:0,21,224	0/0:4,0:4:12:0,12,128	0/0:8,0:8:24:0,24,255	0/0:6,0:6:18:0,18,189	0/0:3,0:3:9:0,9,89	0/0:5,0:5:15:0,15,156	0/0:5,0:5:15:0,15,145	0/0:2,0:2:6:0,6,59	0/0:1,0:1:3:0,3,32	./.:.:.:.:.	0/0:4,0:4:6:0,6,89	0/0:4,0:4:6:0,6,89	0/0:2,0:2:3:0,3,45	0/0:2,0:2:6:0,6,62	0/0:2,0:2:3:0,3,45	0/0:27,0:27:81:0,81,909
chr0	70918357	.	A	G	21467.4	.	AC=169;AF=0.645;AN=262;BaseQRankSum=5.339;DP=1147;Dels=0.00;FS=9.100;HaplotypeScore=0.1245;InbreedingCoeff=0.7488;MLEAC=170;MLEAF=0.649;MQ=58.15;MQ0=1;MQRankSum=0.245;QD=29.01;ReadPosRankSum=-1.379	GT:AD:DP:GQ:PL	1/1:0,69:69:99:2194,202,0	0/0:25,0:25:75:0,75,754	0/0:23,0:23:66:0,66,681	1/1:0,56:56:99:1714,168,0	1/1:0,12:12:36:344,36,0	1/1:0,19:19:57:590,57,0	0/0:28,0:28:84:0,84,838	1/1:0,5:5:15:166,15,0	1/1:0,2:2:6:65,6,0	1/1:0,18:18:54:548,54,0	1/1:0,4:4:12:130,12,0	0/0:14,0:14:39:0,39,403	1/1:0,22:22:66:692,66,0	1/1:0,1:1:3:32,3,0	0/0:23,0:23:69:0,69,681	1/1:0,28:28:84:861,84,0	1/1:0,23:23:63:684,63,0	1/1:0,1:1:3:32,3,0	0/0:8,0:8:24:0,24,240	1/1:0,10:10:30:312,30,0	0/0:7,0:7:21:0,21,212	1/1:0,20:20:51:554,51,0	1/1:0,17:17:51:531,51,0	0/1:9,16:25:99:432,0,192	1/1:0,5:5:15:167,15,0	0/0:24,0:24:72:0,72,711	1/1:0,23:23:66:688,66,0	1/1:0,6:6:18:192,18,0	1/1:0,5:5:12:141,12,0	1/1:0,21:21:54:590,54,0	1/1:0,9:9:27:296,27,0	1/1:0,4:4:12:121,12,0	1/1:0,25:25:69:734,69,0	0/1:1,2:3:23:56,0,23	0/0:9,0:9:27:0,27,256	1/1:0,3:3:9:95,9,0	0/0:23,0:23:69:0,69,693	1/1:0,10:10:30:314,30,0	1/1:0,13:13:39:411,39,0	1/1:0,6:6:18:191,18,0	1/1:0,8:8:24:265,24,0	1/1:0,19:19:51:563,51,0	0/0:10,0:10:27:0,27,269	0/0:25,0:25:72:0,72,764	0/0:21,0:21:63:0,63,642	0/0:17,0:17:48:0,48,510	0/0:11,0:11:33:0,33,327	0/0:4,0:4:12:0,12,130	1/1:0,2:2:6:61,6,0	1/1:0,8:8:24:246,24,0	1/1:0,3:3:9:92,9,0	1/1:0,3:3:9:97,9,0	1/1:0,7:7:21:211,21,0	1/1:0,5:5:15:158,15,0	1/1:0,4:4:12:122,12,0	1/1:0,8:8:24:250,24,0	0/0:3,0:3:9:0,9,92	0/0:2,0:2:6:0,6,61	1/1:0,1:1:3:29,3,0	0/0:7,0:7:21:0,21,208	1/1:0,2:2:6:62,6,0	1/1:0,4:4:12:132,12,0	1/1:0,7:7:21:221,21,0	1/1:0,5:5:15:160,15,0	1/1:0,5:5:12:138,12,0	0/0:2,0:2:6:0,6,63	1/1:0,3:3:9:86,9,0	1/1:0,7:7:21:216,21,0	1/1:0,5:5:15:156,15,0	0/0:3,0:3:9:0,9,92	0/0:3,0:3:9:0,9,86	1/1:0,2:2:6:61,6,0	1/1:0,2:2:6:63,6,0	1/1:0,3:3:9:93,9,0	0/0:3,0:3:9:0,9,86	0/0:2,0:2:6:0,6,57	0/0:6,0:6:18:0,18,181	0/1:2,2:4:45:52,0,45	0/0:2,0:2:6:0,6,65	1/1:0,2:2:6:65,6,0	1/1:0,1:1:3:32,3,0	0/0:3,0:3:9:0,9,87	0/0:4,0:4:12:0,12,122	0/0:1,0:1:3:0,3,29	1/1:0,2:2:6:63,6,0	1/1:0,3:3:9:96,9,0	1/1:0,2:2:3:45,3,0	1/1:0,7:7:21:208,21,0	1/1:0,2:2:6:62,6,0	1/1:0,10:10:30:316,30,0	1/1:0,2:2:6:63,6,0	1/1:0,6:6:18:187,18,0	1/1:0,2:2:6:63,6,0	./.:.:.:.:.	1/1:0,2:2:6:61,6,0	1/1:0,7:7:21:213,21,0	1/1:0,11:11:33:350,33,0	./.:.:.:.:.	1/1:0,1:1:3:31,3,0	./.:.:.:.:.	0/1:1,5:6:16:139,0,16	1/1:0,7:7:21:209,21,0	1/1:0,3:3:9:89,9,0	1/1:0,4:4:12:118,12,0	1/1:0,2:2:6:63,6,0	1/1:0,5:5:15:150,15,0	1/1:0,7:7:21:231,21,0	0/0:5,0:5:15:0,15,145	1/1:0,3:3:9:94,9,0	1/1:0,7:7:21:208,21,0	0/1:3,6:9:62:151,0,62	1/1:0,3:3:9:97,9,0	1/1:0,11:11:30:324,30,0	1/1:0,4:4:12:122,12,0	1/1:0,10:10:30:326,30,0	1/1:0,5:5:15:164,15,0	1/1:0,6:6:15:173,15,0	1/1:0,1:1:3:32,3,0	1/1:0,1:1:3:32,3,0	0/0:4,0:4:12:0,12,118	0/0:3,0:3:9:0,9,88	0/0:7,0:7:21:0,21,213	0/0:7,0:7:18:0,18,198	0/0:3,0:3:9:0,9,92	0/0:7,0:7:21:0,21,202	1/1:0,4:4:12:128,12,0	./.:.:.:.:.	0/0:4,0:4:12:0,12,121	0/0:3,0:3:9:0,9,86	0/0:4,0:4:6:0,6,89	0/0:10,0:10:24:0,24,265	0/0:2,0:2:3:0,3,45	0/0:2,0:2:3:0,3,45	0/0:6,0:6:9:0,9,104	./.:.:.:.:.	./.:.:.:.:.	0/0:27,0:27:81:0,81,891
chr0	70930746	.	C	T	5893	.	AC=49;AF=0.188;AN=260;BaseQRankSum=-4.907;DP=1135;Dels=0.00;FS=13.528;HaplotypeScore=0.0793;InbreedingCoeff=0.6694;MLEAC=50;MLEAF=0.192;MQ=59.81;MQ0=0;MQRankSum=0.703;QD=26.91;ReadPosRankSum=-0.486	GT:AD:DP:GQ:PL	0/0:76,0:76:99:0,229,2441	0/0:27,0:27:81:0,81,860	0/0:11,0:11:33:0,33,351	0/0:55,0:55:99:0,159,1701	0/0:17,0:17:39:0,39,458	0/0:17,0:17:42:0,42,464	0/0:33,0:33:96:0,96,1007	0/0:5,0:5:15:0,15,166	0/0:1,0:1:3:0,3,34	0/0:13,0:13:39:0,39,418	0/0:3,0:3:9:0,9,92	0/0:22,0:22:66:0,66,694	0/0:17,0:17:42:0,42,464	./.:.:.:.:.	0/0:17,0:17:51:0,51,528	0/0:27,0:27:81:0,81,853	0/0:23,0:23:69:0,69,719	0/0:2,0:2:6:0,6,65	1/1:0,11:12:33:328,33,0	1/1:0,16:16:48:488,48,0	1/1:0,4:4:12:119,12,0	1/1:0,17:17:51:523,51,0	1/1:0,29:29:81:853,81,0	0/0:31,0:31:93:0,93,968	0/0:2,0:2:6:0,6,61	0/0:19,0:19:57:0,57,599	0/0:21,0:21:63:0,63,654	0/0:1,0:1:3:0,3,32	0/0:1,0:1:3:0,3,33	0/0:33,0:33:99:0,99,1039	0/0:9,0:9:27:0,27,285	0/0:3,0:3:9:0,9,95	0/0:26,0:26:72:0,72,770	./.:.:.:.:.	1/1:0,9:9:24:256,24,0	0/0:3,0:3:9:0,9,97	0/0:13,0:13:39:0,39,415	0/0:11,0:11:33:0,33,348	1/1:0,22:22:63:660,63,0	0/0:2,0:2:6:0,6,65	0/0:3,0:3:9:0,9,102	0/0:14,0:14:42:0,42,449	0/0:13,0:13:39:0,39,412	0/0:17,0:17:51:0,51,542	1/1:0,22:22:66:671,66,0	0/0:27,0:27:81:0,81,845	0/0:10,0:10:30:0,30,307	0/0:4,0:4:12:0,12,131	0/0:1,0:1:3:0,3,28	0/0:7,0:7:18:0,18,200	0/0:1,0:1:3:0,3,34	0/0:2,0:2:6:0,6,62	0/0:5,0:5:15:0,15,156	0/0:2,0:2:6:0,6,64	0/0:3,0:3:9:0,9,95	0/0:4,0:4:12:0,12,128	0/0:2,0:2:6:0,6,62	0/0:8,0:8:24:0,24,249	0/0:1,0:1:3:0,3,30	0/0:4,0:4:12:0,12,120	0/0:4,0:4:12:0,12,127	0/0:5,0:5:15:0,15,154	0/0:8,0:8:24:0,24,251	0/0:5,0:5:15:0,15,162	0/0:3,0:3:9:0,9,89	0/0:7,0:7:21:0,21,221	0/0:5,0:5:15:0,15,153	0/0:6,0:6:18:0,18,196	0/0:1,0:1:3:0,3,32	./.:.:.:.:.	1/1:0,1:1:3:30,3,0	0/0:1,0:1:3:0,3,32	0/0:1,0:1:3:0,3,32	0/0:5,0:5:15:0,15,161	0/0:2,0:2:6:0,6,61	./.:.:.:.:.	0/0:5,0:5:15:0,15,160	1/1:0,1:1:3:30,3,0	0/0:2,0:2:6:0,6,65	0/0:3,0:3:9:0,9,92	0/0:4,0:4:12:0,12,130	0/0:2,0:2:6:0,6,63	1/1:0,3:3:9:92,9,0	1/1:0,6:6:18:186,18,0	0/0:4,0:4:12:0,12,124	0/0:3,0:3:9:0,9,99	0/0:3,0:3:9:0,9,95	0/1:1,5:6:15:138,0,15	0/0:5,0:5:15:0,15,157	1/1:0,4:4:12:126,12,0	0/0:4,0:4:12:0,12,127	0/0:9,0:9:27:0,27,282	0/0:4,0:4:12:0,12,127	0/0:3,0:3:6:0,6,76	0/0:1,0:1:3:0,3,31	0/0:4,0:4:12:0,12,123	0/0:8,0:8:24:0,24,250	0/0:4,0:4:12:0,12,126	0/0:1,0:1:3:0,3,32	0/0:7,0:7:18:0,18,200	0/0:5,0:5:15:0,15,156	0/0:5,0:5:15:0,15,160	0/0:1,0:1:3:0,3,34	0/1:1,2:3:24:39,0,24	1/1:0,2:2:6:61,6,0	1/1:0,7:7:21:221,21,0	0/0:3,0:3:9:0,9,99	0/0:6,0:6:15:0,15,166	0/0:1,0:1:3:0,3,31	0/0:7,0:7:21:0,21,219	0/0:3,0:3:9:0,9,93	0/0:1,0:1:3:0,3,32	0/0:4,0:4:12:0,12,127	1/1:0,6:6:15:165,15,0	1/1:0,6:6:18:189,18,0	0/0:6,0:6:18:0,18,186	./.:.:.:.:.	0/0:5,0:5:15:0,15,153	0/0:1,0:1:3:0,3,32	1/1:0,3:3:9:87,9,0	0/1:2,1:3:23:23,0,54	1/1:0,7:7:18:178,18,0	1/1:0,8:8:24:245,24,0	0/0:5,0:5:15:0,15,158	1/1:0,6:6:18:180,18,0	0/0:1,0:1:3:0,3,33	1/1:0,6:6:18:182,18,0	1/1:0,10:10:30:309,30,0	0/0:2,0:2:6:0,6,65	0/0:2,0:2:6:0,6,62	0/0:2,0:2:3:0,3,45	./.:.:.:.:.	0/0:14,0:14:24:0,24,331	0/0:14,0:14:24:0,24,332	./.:.:.:.:.	0/0:6,0:6:6:0,6,89	0/0:24,0:24:72:0,72,810
chr0	70932342	.	A	T	11586	.	AC=103;AF=0.396;AN=260;BaseQRankSum=-0.905;DP=980;Dels=0.00;FS=0.495;HaplotypeScore=0.0960;InbreedingCoeff=0.7218;MLEAC=102;MLEAF=0.392;MQ=58.79;MQ0=0;MQRankSum=-0.807;QD=26.88;ReadPosRankSum=-0.552	GT:AD:DP:GQ:PL	1/1:0,55:55:99:1735,165,0	0/0:13,0:13:33:0,33,365	0/0:27,0:27:81:0,81,800	1/1:0,47:47:99:1438,141,0	0/0:8,0:8:24:0,24,243	0/0:16,0:16:45:0,45,480	0/0:22,0:22:66:0,66,661	0/0:5,0:5:15:0,15,161	1/1:0,2:2:6:67,6,0	1/1:0,16:16:48:492,48,0	1/1:0,2:2:6:65,6,0	0/0:10,0:10:27:0,27,302	1/1:0,13:13:39:398,39,0	./.:.:.:.:.	1/1:0,9:9:24:265,24,0	0/0:29,0:29:87:0,87,884	1/1:0,28:28:84:848,84,0	1/1:0,1:1:3:32,3,0	0/0:7,0:7:21:0,21,219	0/0:1,0:1:3:0,3,29	0/0:6,0:6:18:0,18,192	0/0:21,0:21:60:0,60,617	0/0:35,0:35:99:0,102,1047	0/0:17,0:17:51:0,51,525	0/0:1,0:1:3:0,3,35	1/1:0,14:14:42:428,42,0	0/0:10,0:10:27:0,27,292	1/1:0,3:3:9:97,9,0	0/1:1,2:3:23:55,0,23	1/1:0,13:13:33:361,33,0	0/1:2,4:6:50:104,0,50	1/1:0,6:6:18:198,18,0	0/1:10,16:26:99:349,0,228	0/0:4,0:4:12:0,12,127	0/0:13,0:13:39:0,39,407	1/1:0,5:5:15:160,15,0	0/0:13,0:13:30:0,30,353	1/1:0,14:14:42:426,42,0	1/1:0,4:4:9:105,9,0	1/1:0,4:4:12:126,12,0	1/1:0,5:5:15:161,15,0	1/1:0,8:8:21:224,21,0	0/0:13,0:13:39:0,39,400	0/0:11,0:12:30:0,30,325	0/0:11,0:11:30:0,30,333	0/0:24,0:24:72:0,72,734	0/0:7,0:7:15:0,15,183	0/0:2,0:2:6:0,6,61	0/0:3,0:3:9:0,9,89	1/1:0,5:5:15:150,15,0	1/1:0,1:1:3:31,3,0	1/1:0,1:1:3:32,3,0	1/1:0,7:7:21:217,21,0	1/1:0,4:4:12:123,12,0	0/0:7,0:7:21:0,21,211	0/0:3,0:3:9:0,9,89	0/0:3,0:3:9:0,9,95	0/0:5,0:5:15:0,15,159	1/1:0,4:4:12:126,12,0	0/0:8,0:8:24:0,24,245	1/1:0,3:3:9:92,9,0	1/1:0,2:2:6:61,6,0	1/1:0,11:11:33:336,33,0	0/0:1,0:1:3:0,3,30	1/1:0,5:5:15:157,15,0	1/1:0,5:5:15:154,15,0	./.:.:.:.:.	1/1:0,11:11:33:334,33,0	1/1:0,6:6:18:184,18,0	0/0:5,0:5:15:0,15,156	0/0:1,0:1:3:0,3,32	0/0:2,0:2:6:0,6,61	0/0:5,0:5:15:0,15,152	0/0:3,0:3:9:0,9,91	0/0:6,0:6:18:0,18,186	0/0:3,0:3:9:0,9,91	0/0:6,0:6:15:0,15,167	0/0:1,0:1:3:0,3,31	0/0:1,0:1:3:0,3,31	0/0:5,0:5:12:0,12,137	0/0:2,0:2:6:0,6,63	0/0:4,0:4:9:0,9,111	0/0:4,0:4:12:0,12,125	0/0:4,0:4:12:0,12,119	0/0:6,0:6:18:0,18,180	0/0:7,0:7:21:0,21,227	0/0:3,0:3:9:0,9,93	0/1:5,1:6:14:14,0,133	1/1:0,1:1:3:29,3,0	1/1:0,10:10:30:306,30,0	1/1:0,2:2:6:61,6,0	./.:.:.:.:.	1/1:0,2:2:6:63,6,0	1/1:0,2:2:6:62,6,0	0/1:1,1:2:24:24,0,25	0/1:3,1:4:19:19,0,80	1/1:0,7:7:21:227,21,0	1/1:0,4:4:12:120,12,0	1/1:0,2:2:6:58,6,0	./.:.:.:.:.	0/0:4,0:4:12:0,12,128	1/1:0,3:3:9:92,9,0	0/1:3,1:4:22:22,0,65	0/0:3,0:3:9:0,9,89	0/0:3,0:3:9:0,9,96	0/0:4,0:4:12:0,12,122	0/0:3,0:3:9:0,9,99	0/0:8,0:8:24:0,24,239	1/1:0,3:3:9:94,9,0	0/0:5,0:5:15:0,15,149	1/1:0,6:6:18:184,18,0	1/1:0,3:3:9:97,9,0	1/1:0,6:6:18:181,18,0	1/1:0,6:6:18:183,18,0	1/1:0,3:3:9:92,9,0	1/1:0,6:6:18:182,18,0	0/0:5,0:5:15:0,15,159	0/0:1,0:1:3:0,3,31	0/0:3,0:3:9:0,9,94	0/0:6,0:6:18:0,18,192	0/0:7,0:7:21:0,21,216	0/0:4,0:4:12:0,12,122	0/0:6,0:6:18:0,18,185	0/0:3,0:3:9:0,9,92	0/0:5,0:5:15:0,15,150	0/0:5,0:5:15:0,15,157	0/0:10,0:10:27:0,27,294	0/0:6,0:6:18:0,18,189	./.:.:.:.:.	0/0:4,0:4:6:0,6,89	./.:.:.:.:.	0/0:2,0:2:3:0,3,45	./.:.:.:.:.	0/0:3,0:3:3:0,3,45	0/0:4,0:4:9:0,9,108	0/0:2,0:2:3:0,3,45	0/0:18,0:18:54:0,54,605
chr0	70933840	.	A	G	5401.91	.	AC=58;AF=0.240;AN=242;BaseQRankSum=10.069;DP=682;Dels=0.00;FS=7.064;HaplotypeScore=0.0468;InbreedingCoeff=0.6362;MLEAC=56;MLEAF=0.231;MQ=59.63;MQ0=0;MQRankSum=1.179;QD=27.99;ReadPosRankSum=1.388	GT:AD:DP:GQ:PL	0/0:31,0:31:93:0,93,995	0/0:18,0:18:54:0,54,557	1/1:0,9:9:21:243,21,0	0/0:36,0:36:99:0,102,1083	0/0:12,0:12:33:0,33,357	0/0:9,0:9:24:0,24,257	1/1:0,4:4:12:131,12,0	0/0:1,0:1:3:0,3,32	0/0:1,0:1:3:0,3,31	0/0:15,0:15:45:0,45,471	./.:.:.:.:.	1/1:0,16:16:45:489,45,0	0/0:15,0:15:45:0,45,453	0/0:1,0:1:3:0,3,31	0/0:12,0:12:33:0,33,341	0/0:14,0:14:42:0,42,432	0/0:18,0:18:54:0,54,563	./.:.:.:.:.	1/1:0,3:3:9:96,9,0	0/0:3,0:3:9:0,9,91	1/1:0,2:2:6:65,6,0	0/0:5,0:5:12:0,12,137	0/0:10,0:10:30:0,30,317	1/1:0,23:23:69:751,69,0	1/1:1,3:4:9:101,9,0	0/0:20,0:20:57:0,57,603	0/0:5,0:5:15:0,15,157	0/0:3,0:3:9:0,9,96	0/0:1,0:1:3:0,3,29	0/0:13,0:13:39:0,39,396	0/0:1,0:1:3:0,3,32	0/0:1,0:1:3:0,3,33	0/0:11,0:11:33:0,33,338	0/0:1,0:1:3:0,3,32	0/0:6,0:6:18:0,18,186	0/0:2,0:2:6:0,6,62	1/1:0,19:19:51:568,51,0	0/0:8,0:8:21:0,21,229	0/0:5,0:5:15:0,15,153	0/0:3,0:3:9:0,9,93	./.:.:.:.:.	0/0:7,0:7:21:0,21,219	1/1:0,19:19:57:612,57,0	1/1:1,12:13:5:337,5,0	0/0:10,0:10:30:0,30,308	0/0:5,0:5:12:0,12,126	1/1:0,18:18:54:580,54,0	0/1:1,3:4:23:57,0,23	0/0:3,0:3:9:0,9,94	0/0:5,0:5:15:0,15,154	0/0:2,0:2:6:0,6,61	1/1:0,1:1:3:33,3,0	0/0:5,0:5:15:0,15,153	./.:.:.:.:.	1/1:0,2:2:6:65,6,0	0/0:1,0:1:3:0,3,31	1/1:0,3:3:9:97,9,0	1/1:0,4:4:12:130,12,0	0/0:5,0:5:15:0,15,158	1/1:0,4:4:12:128,12,0	0/0:2,0:2:6:0,6,63	0/0:2,0:2:6:0,6,65	0/0:1,0:1:3:0,3,32	1/1:0,2:2:6:65,6,0	0/0:4,0:4:12:0,12,126	0/0:2,0:2:6:0,6,63	1/1:0,3:3:9:97,9,0	0/0:3,0:3:9:0,9,95	0/0:2,0:2:6:0,6,60	./.:.:.:.:.	./.:.:.:.:.	0/0:5,0:5:15:0,15,152	0/0:1,0:1:3:0,3,30	0/1:1,4:5:16:115,0,16	1/1:0,3:3:9:97,9,0	0/0:2,0:2:6:0,6,63	1/1:0,5:5:15:161,15,0	0/0:5,0:5:15:0,15,156	1/1:0,3:3:9:98,9,0	0/0:4,0:4:12:0,12,129	0/0:4,0:4:12:0,12,122	1/1:0,2:2:6:63,6,0	0/0:2,0:2:6:0,6,66	0/0:6,0:6:18:0,18,180	0/0:5,0:5:15:0,15,148	./.:.:.:.:.	0/0:3,0:3:9:0,9,92	1/1:0,3:3:9:99,9,0	0/0:2,0:2:6:0,6,63	0/0:3,0:3:9:0,9,84	0/0:1,0:1:3:0,3,33	0/0:3,0:3:9:0,9,93	0/0:1,0:1:3:0,3,31	0/0:2,0:2:3:0,3,27	0/0:2,0:2:6:0,6,62	0/0:4,0:4:12:0,12,120	0/0:1,0:1:3:0,3,27	0/0:1,0:1:3:0,3,30	0/0:1,0:1:3:0,3,32	0/0:1,0:1:3:0,3,32	0/0:3,0:3:9:0,9,97	0/0:2,0:2:6:0,6,61	0/0:2,0:2:6:0,6,63	0/0:1,0:1:3:0,3,32	0/0:3,0:3:9:0,9,91	0/0:10,0:10:30:0,30,305	0/0:3,0:3:9:0,9,99	0/0:3,0:3:9:0,9,87	./.:.:.:.:.	1/1:0,3:3:9:95,9,0	./.:.:.:.:.	./.:.:.:.:.	0/0:4,0:4:12:0,12,121	0/0:3,0:3:6:0,6,61	0/0:4,0:4:12:0,12,124	0/0:2,0:2:6:0,6,61	0/0:1,0:1:3:0,3,28	./.:.:.:.:.	1/1:0,3:3:9:95,9,0	0/0:5,0:5:15:0,15,158	1/1:0,2:2:6:66,6,0	0/0:1,0:1:3:0,3,32	0/0:1,0:1:3:0,3,22	1/1:0,9:9:27:296,27,0	0/0:2,0:2:6:0,6,63	0/0:7,0:7:18:0,18,189	0/0:5,0:5:15:0,15,158	0/0:5,0:5:15:0,15,152	0/0:1,0:1:3:0,3,32	1/1:0,2:2:3:45,3,0	./.:.:.:.:.	./.:.:.:.:.	./.:.:.:.:.	./.:.:.:.:.	0/0:8,0:8:15:0,15,196	./.:.:.:.:.	0/0:14,0:14:42:0,42,472
chr0	70933842	.	G	A	5327.58	.	AC=58;AF=0.240;AN=242;BaseQRankSum=-8.048;DP=698;Dels=0.00;FS=6.742;HaplotypeScore=0.0548;InbreedingCoeff=0.6529;MLEAC=57;MLEAF=0.236;MQ=59.64;MQ0=0;MQRankSum=-0.514;QD=27.18;ReadPosRankSum=1.930	GT:AD:DP:GQ:PL	0/0:31,0:31:93:0,93,1015	0/0:18,0:18:54:0,54,576	1/1:0,10:10:27:287,27,0	0/0:38,0:38:99:0,108,1180	0/0:14,0:14:39:0,39,424	0/0:12,0:12:27:0,27,323	1/1:0,4:4:12:119,12,0	0/0:1,0:1:3:0,3,32	0/0:1,0:1:3:0,3,32	0/0:15,0:15:45:0,45,486	./.:.:.:.:.	1/1:0,16:16:45:472,45,0	0/0:15,0:15:45:0,45,480	0/0:1,0:1:3:0,3,32	0/0:13,0:13:39:0,39,414	0/0:14,0:14:42:0,42,445	0/0:18,0:18:54:0,54,568	./.:.:.:.:.	1/1:0,3:3:9:88,9,0	0/0:3,0:3:9:0,9,95	1/1:0,2:2:6:67,6,0	0/0:5,0:5:12:0,12,144	0/0:10,0:10:30:0,30,324	1/1:0,23:23:69:713,69,0	1/1:0,4:4:12:129,12,0	0/0:20,0:20:57:0,57,614	0/0:5,0:5:15:0,15,162	0/0:3,0:3:9:0,9,101	0/0:1,0:1:3:0,3,31	0/0:13,0:13:39:0,39,418	0/0:1,0:1:3:0,3,32	0/0:1,0:1:3:0,3,32	0/0:12,0:12:36:0,36,391	0/0:1,0:1:3:0,3,32	0/0:5,0:5:15:0,15,161	0/0:2,0:2:6:0,6,65	1/1:0,20:20:54:575,54,0	0/0:9,0:9:24:0,24,265	0/0:5,0:5:15:0,15,158	0/0:3,0:3:9:0,9,96	./.:.:.:.:.	0/0:7,0:7:21:0,21,229	1/1:0,19:19:57:596,57,0	1/1:0,12:13:33:359,33,0	0/0:10,0:10:27:0,27,288	0/0:5,0:5:12:0,12,129	1/1:0,18:18:54:557,54,0	0/1:1,3:4:20:80,0,20	0/0:3,0:3:9:0,9,96	0/0:5,0:5:15:0,15,157	0/0:2,0:2:6:0,6,61	1/1:0,2:2:6:61,6,0	0/0:5,0:5:15:0,15,158	./.:.:.:.:.	1/1:0,2:2:6:61,6,0	0/0:1,0:1:3:0,3,32	1/1:0,3:3:9:91,9,0	1/1:0,4:4:12:118,12,0	0/0:6,0:6:18:0,18,185	1/1:0,4:4:12:121,12,0	0/0:2,0:2:6:0,6,63	0/0:2,0:2:6:0,6,65	0/0:1,0:1:3:0,3,32	1/1:0,2:2:6:58,6,0	0/0:4,0:4:12:0,12,130	0/0:2,0:2:6:0,6,61	1/1:0,3:3:9:97,9,0	0/0:3,0:3:9:0,9,97	0/0:2,0:2:6:0,6,62	./.:.:.:.:.	./.:.:.:.:.	0/0:5,0:5:15:0,15,160	0/0:1,0:1:3:0,3,31	0/1:1,4:5:17:102,0,17	1/1:0,3:3:9:89,9,0	0/0:2,0:2:6:0,6,65	1/1:0,4:4:12:123,12,0	0/0:5,0:5:15:0,15,157	1/1:0,3:3:9:94,9,0	0/0:4,0:4:12:0,12,127	0/0:4,0:4:12:0,12,127	1/1:0,2:2:6:59,6,0	0/0:2,0:2:6:0,6,67	0/0:7,0:7:21:0,21,216	0/0:5,0:5:15:0,15,157	./.:.:.:.:.	0/0:3,0:3:9:0,9,95	1/1:0,3:3:9:93,9,0	0/0:2,0:2:6:0,6,63	0/0:3,0:3:6:0,6,63	0/0:1,0:1:3:0,3,34	0/0:3,0:3:9:0,9,95	0/0:1,0:1:3:0,3,32	0/0:2,0:2:6:0,6,60	0/0:2,0:2:6:0,6,66	0/0:4,0:4:12:0,12,126	0/0:1,0:1:3:0,3,22	0/0:1,0:1:3:0,3,31	0/0:1,0:1:3:0,3,32	0/0:1,0:1:3:0,3,33	0/0:3,0:3:9:0,9,99	0/0:2,0:2:6:0,6,63	0/0:2,0:2:6:0,6,63	0/0:1,0:1:3:0,3,33	0/0:3,0:3:9:0,9,96	0/0:10,0:10:30:0,30,317	0/0:3,0:3:9:0,9,101	0/0:3,0:3:9:0,9,94	./.:.:.:.:.	1/1:0,3:3:9:92,9,0	./.:.:.:.:.	./.:.:.:.:.	0/0:4,0:4:12:0,12,126	0/0:3,0:3:9:0,9,98	0/0:4,0:4:12:0,12,128	0/0:2,0:2:6:0,6,62	0/0:1,0:1:3:0,3,33	./.:.:.:.:.	1/1:0,3:3:9:91,9,0	0/0:5,0:5:15:0,15,159	1/1:0,3:3:9:95,9,0	0/0:2,0:2:6:0,6,63	0/0:1,0:1:3:0,3,32	1/1:0,9:9:27:279,27,0	0/0:2,0:2:6:0,6,63	0/0:7,0:7:18:0,18,191	0/0:5,0:5:15:0,15,155	0/0:6,0:6:18:0,18,193	0/0:1,0:1:3:0,3,32	1/1:0,2:2:3:45,3,0	./.:.:.:.:.	./.:.:.:.:.	./.:.:.:.:.	./.:.:.:.:.	0/0:8,0:8:15:0,15,178	./.:.:.:.:.	0/0:14,0:14:42:0,42,474
chr0	70939364	.	T	G	2362.19	.	AC=22;AF=0.082;AN=268;BaseQRankSum=2.064;DP=1386;Dels=0.00;FS=1.890;HaplotypeScore=0.1750;InbreedingCoeff=0.3850;MLEAC=20;MLEAF=0.075;MQ=59.55;MQ0=0;MQRankSum=0.433;QD=22.08;ReadPosRankSum=0.789	GT:AD:DP:GQ:PL	0/0:106,0:106:99:0,319,3445	0/0:28,0:28:84:0,84,893	0/0:27,0:27:81:0,81,846	0/0:52,0:52:99:0,144,1551	0/0:15,0:15:45:0,45,473	0/0:23,0:23:69:0,69,704	1/1:0,25:25:69:755,69,0	0/0:3,0:3:9:0,9,93	./.:.:.:.:.	0/0:28,0:28:84:0,84,876	0/0:1,0:1:3:0,3,32	0/0:25,0:25:66:0,66,727	0/0:25,0:25:75:0,75,765	0/0:1,0:1:3:0,3,31	0/0:27,0:27:75:0,75,805	0/0:30,0:30:84:0,84,923	0/0:20,0:20:60:0,60,624	0/0:3,0:3:9:0,9,95	0/0:10,0:10:30:0,30,300	0/0:8,0:8:24:0,24,245	0/0:2,0:2:6:0,6,65	0/0:32,0:32:96:0,96,987	0/0:29,0:29:81:0,81,872	0/0:26,0:26:78:0,78,828	0/0:2,0:2:6:0,6,65	1/1:0,26:26:78:846,78,0	0/0:16,0:16:48:0,48,489	0/0:2,0:2:6:0,6,63	0/0:1,0:1:3:0,3,31	0/0:23,0:23:60:0,60,672	0/1:4,1:5:18:18,0,112	0/0:3,0:3:9:0,9,95	0/0:32,0:32:87:0,87,942	0/0:3,0:3:9:0,9,96	0/0:24,0:24:69:0,69,724	1/1:0,5:5:12:134,12,0	0/0:18,0:18:54:0,54,564	0/0:12,0:12:30:0,30,339	0/0:19,0:19:51:0,51,558	0/1:3,1:4:21:21,0,85	0/0:5,0:5:15:0,15,162	0/0:21,0:21:63:0,63,656	0/0:27,0:27:69:0,69,763	0/0:28,0:28:84:0,84,879	0/0:19,0:19:57:0,57,596	0/0:41,0:41:99:0,111,1200	0/0:16,0:16:45:0,45,488	0/1:3,1:4:20:20,0,83	0/0:7,0:7:18:0,18,207	1/1:0,5:5:15:149,15,0	1/1:0,2:2:6:65,6,0	0/0:4,0:4:12:0,12,126	0/0:6,0:6:18:0,18,189	0/0:2,0:2:6:0,6,62	0/0:7,0:7:21:0,21,218	0/0:4,0:4:12:0,12,126	0/0:4,0:4:12:0,12,126	0/0:4,0:4:12:0,12,126	0/0:6,0:6:18:0,18,188	0/0:3,0:3:9:0,9,96	0/0:6,0:6:15:0,15,168	0/0:3,0:3:9:0,9,96	0/0:12,0:12:33:0,33,358	0/1:1,8:9:6:227,0,6	0/0:5,0:5:15:0,15,157	0/0:12,0:12:36:0,36,374	1/1:0,6:6:15:173,15,0	0/0:2,0:2:6:0,6,61	0/0:8,0:8:24:0,24,252	./.:.:.:.:.	0/0:4,0:4:12:0,12,121	0/0:6,0:6:18:0,18,185	0/0:6,0:6:18:0,18,189	0/0:4,0:4:12:0,12,122	0/0:5,0:5:15:0,15,158	0/0:1,0:1:3:0,3,30	0/0:3,0:3:9:0,9,97	0/0:7,0:7:21:0,21,223	0/0:1,0:1:3:0,3,32	0/0:4,0:4:12:0,12,126	0/0:5,0:5:15:0,15,153	0/0:3,0:3:9:0,9,92	0/0:3,0:3:9:0,9,95	0/0:8,0:8:24:0,24,245	0/0:8,0:8:21:0,21,227	0/0:3,0:3:9:0,9,93	0/0:4,0:4:12:0,12,126	0/0:2,0:2:6:0,6,63	0/0:14,0:14:39:0,39,427	0/0:2,0:2:6:0,6,66	0/0:2,0:2:6:0,6,63	1/1:0,3:3:9:93,9,0	0/0:3,0:3:9:0,9,91	0/0:1,0:1:3:0,3,32	0/0:3,0:3:9:0,9,96	0/1:2,3:5:46:74,0,46	0/0:8,0:8:24:0,24,250	0/0:3,0:3:9:0,9,91	0/0:6,0:6:18:0,18,183	0/1:1,1:2:26:27,0,26	0/0:9,0:9:27:0,27,284	0/0:3,0:3:9:0,9,93	0/0:3,0:3:9:0,9,94	0/0:6,0:6:15:0,15,168	0/0:2,0:2:6:0,6,63	0/0:5,0:5:15:0,15,159	0/0:5,0:5:15:0,15,163	0/0:15,0:15:45:0,45,468	0/1:2,1:3:23:23,0,56	0/0:4,0:4:12:0,12,124	0/0:12,0:12:36:0,36,362	0/1:2,1:3:23:23,0,56	0/0:9,0:9:27:0,27,279	0/0:11,0:11:30:0,30,320	0/0:6,0:6:18:0,18,190	0/0:7,0:7:21:0,21,219	0/0:5,0:5:15:0,15,155	0/0:7,0:7:21:0,21,218	./.:.:.:.:.	0/0:7,0:7:21:0,21,211	0/0:5,0:5:15:0,15,162	0/0:8,0:8:24:0,24,239	0/0:9,0:9:24:0,24,266	0/0:6,0:6:18:0,18,187	0/0:11,0:11:30:0,30,331	0/0:6,0:6:18:0,18,187	0/0:4,0:4:12:0,12,125	0/0:1,0:1:3:0,3,30	0/0:4,0:4:12:0,12,126	0/0:2,0:2:3:0,3,45	0/0:2,0:2:3:0,3,45	0/0:8,0:8:15:0,15,195	0/0:10,0:10:18:0,18,213	0/0:3,0:3:9:0,9,92	0/0:5,0:5:9:0,9,120	0/0:4,0:4:6:0,6,89	0/0:28,0:28:84:0,84,949
chr0	70942031	.	G	A	27481.4	.	AC=234;AF=0.900;AN=260;BaseQRankSum=-3.396;DP=1008;Dels=0.00;FS=7.662;HaplotypeScore=0.2251;InbreedingCoeff=0.5754;MLEAC=239;MLEAF=0.919;MQ=59.56;MQ0=1;MQRankSum=0.448;QD=29.81;ReadPosRankSum=0.322	GT:AD:DP:GQ:PL	1/1:0,79:79:99:2492,238,0	1/1:0,21:21:63:642,63,0	1/1:0,21:21:57:613,57,0	1/1:0,36:36:99:1119,108,0	1/1:0,11:11:33:345,33,0	1/1:0,8:8:24:243,24,0	1/1:0,24:24:72:737,72,0	1/1:0,2:2:6:61,6,0	0/0:1,0:1:3:0,3,34	1/1:0,18:18:54:544,54,0	1/1:0,3:3:9:95,9,0	1/1:0,12:12:33:355,33,0	1/1:0,13:13:36:384,36,0	./.:.:.:.:.	1/1:0,19:19:57:581,57,0	1/1:0,18:19:54:552,54,0	1/1:0,7:7:21:207,21,0	1/1:0,2:2:6:63,6,0	1/1:0,10:10:27:290,27,0	1/1:0,5:5:15:145,15,0	1/1:0,6:6:18:195,18,0	1/1:0,17:17:51:503,51,0	1/1:0,17:17:51:533,51,0	1/1:0,15:15:45:459,45,0	1/1:0,2:2:6:63,6,0	1/1:0,20:20:57:606,57,0	1/1:0,13:13:39:410,39,0	1/1:0,6:6:18:186,18,0	1/1:0,3:3:9:92,9,0	1/1:0,19:19:57:588,57,0	1/1:0,5:5:15:166,15,0	1/1:0,7:7:21:224,21,0	1/1:0,25:25:75:767,75,0	1/1:0,2:2:6:67,6,0	1/1:0,17:17:48:510,48,0	1/1:0,3:3:9:91,9,0	1/1:0,20:20:54:574,54,0	1/1:0,7:7:21:207,21,0	1/1:0,13:13:27:336,27,0	1/1:0,3:3:9:97,9,0	1/1:0,5:5:15:158,15,0	1/1:0,13:13:39:409,39,0	1/1:0,16:16:45:474,45,0	1/1:0,16:16:48:496,48,0	0/0:15,0:15:42:0,42,455	1/1:0,19:19:51:550,51,0	1/1:0,4:4:12:128,12,0	0/0:7,0:7:21:0,21,227	1/1:0,2:2:3:31,3,0	1/1:0,8:8:24:250,24,0	1/1:0,2:2:6:58,6,0	./.:.:.:.:.	1/1:0,5:5:15:158,15,0	1/1:0,3:3:9:93,9,0	0/1:4,1:5:15:15,0,110	1/1:0,5:5:15:153,15,0	1/1:0,9:9:21:241,21,0	1/1:0,2:2:6:62,6,0	./.:.:.:.:.	0/0:3,0:3:9:0,9,98	1/1:0,1:1:3:31,3,0	1/1:0,3:3:9:87,9,0	1/1:0,8:8:24:245,24,0	1/1:0,3:3:9:92,9,0	1/1:0,5:5:15:157,15,0	1/1:0,2:2:6:62,6,0	1/1:0,6:6:18:188,18,0	1/1:0,7:7:15:167,15,0	1/1:0,5:5:15:155,15,0	1/1:0,4:4:12:124,12,0	1/1:0,2:2:6:64,6,0	1/1:0,4:4:12:118,12,0	1/1:0,5:5:15:143,15,0	1/1:0,6:6:18:185,18,0	1/1:0,6:6:15:170,15,0	1/1:0,4:4:12:122,12,0	1/1:0,1:1:3:31,3,0	1/1:0,2:2:6:62,6,0	1/1:0,2:2:6:61,6,0	1/1:0,1:1:3:31,3,0	1/1:0,4:4:12:124,12,0	./.:.:.:.:.	1/1:0,3:3:9:87,9,0	1/1:0,7:7:21:216,21,0	1/1:0,3:3:9:94,9,0	1/1:0,3:3:9:95,9,0	1/1:0,3:3:9:93,9,0	1/1:0,10:10:30:296,30,0	0/1:1,6:7:12:150,0,12	1/1:0,6:6:18:187,18,0	1/1:0,3:3:9:92,9,0	1/1:0,1:1:3:32,3,0	1/1:0,4:4:9:106,9,0	1/1:0,2:2:6:64,6,0	1/1:0,3:3:9:98,9,0	1/1:0,4:4:12:123,12,0	1/1:0,6:6:18:195,18,0	1/1:0,3:3:9:93,9,0	1/1:0,6:6:18:184,18,0	./.:.:.:.:.	1/1:0,7:7:21:224,21,0	1/1:0,4:4:12:122,12,0	1/1:0,2:2:6:61,6,0	1/1:0,1:1:3:32,3,0	1/1:0,2:2:6:63,6,0	1/1:0,6:6:18:189,18,0	1/1:0,6:6:18:190,18,0	1/1:0,6:6:18:182,18,0	1/1:0,1:1:3:33,3,0	1/1:0,5:5:15:153,15,0	1/1:0,4:4:12:124,12,0	1/1:0,1:1:3:33,3,0	1/1:0,10:10:27:291,27,0	0/0:9,0:9:24:0,24,268	1/1:0,7:7:21:214,21,0	1/1:0,3:3:9:93,9,0	1/1:0,5:5:12:138,12,0	1/1:0,3:3:9:83,9,0	0/0:7,0:7:21:0,21,214	1/1:0,3:3:9:92,9,0	1/1:0,3:3:9:93,9,0	1/1:0,6:6:18:184,18,0	1/1:0,7:7:21:218,21,0	1/1:0,7:7:21:214,21,0	1/1:0,9:9:27:279,27,0	1/1:0,5:5:15:141,15,0	1/1:0,3:3:9:83,9,0	1/1:0,3:3:9:95,9,0	1/1:0,4:4:12:120,12,0	0/0:2,0:2:3:0,3,45	./.:.:.:.:.	0/0:2,0:2:6:0,6,62	0/0:2,0:2:3:0,3,45	0/0:5,0:5:9:0,9,122	0/0:4,0:4:9:0,9,99	./.:.:.:.:.	0/0:29,0:29:87:0,87,970
chr0	70942323	.	A	G	1881.48	.	AC=36;AF=0.145;AN=248;BaseQRankSum=-4.509;DP=840;Dels=0.00;FS=0.435;HaplotypeScore=0.0691;InbreedingCoeff=0.6993;MLEAC=29;MLEAF=0.117;MQ=59.45;MQ0=0;MQRankSum=1.053;QD=24.76;ReadPosRankSum=-0.009	GT:AD:DP:GQ:PL	0/0:31,0:31:93:0,93,1003	0/0:21,0:21:63:0,63,662	0/0:15,0:15:45:0,45,460	0/0:34,0:34:99:0,102,1038	0/0:10,0:10:30:0,30,311	0/0:7,0:7:18:0,18,202	0/0:14,0:14:36:0,36,398	0/0:4,0:4:12:0,12,136	0/0:4,0:4:12:0,12,127	0/0:16,0:16:48:0,48,493	0/0:6,0:6:18:0,18,195	0/0:16,0:16:45:0,45,480	0/0:20,0:20:60:0,60,631	0/0:1,0:1:3:0,3,32	0/0:22,0:22:66:0,66,696	0/0:16,0:16:42:0,42,465	0/0:17,0:17:48:0,48,508	0/0:5,0:5:15:0,15,161	0/0:5,0:5:12:0,12,137	./.:.:.:.:.	0/0:3,0:3:9:0,9,95	1/1:0,7:7:21:207,21,0	1/1:0,13:13:36:380,36,0	0/0:16,0:16:45:0,45,481	0/0:2,0:2:6:0,6,67	0/0:13,0:13:39:0,39,410	0/0:10,0:10:30:0,30,316	0/0:3,0:3:9:0,9,96	0/0:3,0:3:9:0,9,88	0/0:21,0:21:60:0,60,641	0/0:2,0:2:6:0,6,68	0/0:14,0:14:42:0,42,466	0/0:7,0:7:21:0,21,213	0/0:2,0:2:6:0,6,65	0/0:16,0:16:42:0,42,465	0/0:3,0:3:9:0,9,96	0/0:16,0:16:45:0,45,475	0/0:14,0:14:39:0,39,424	0/0:6,0:6:18:0,18,184	0/0:2,0:2:6:0,6,66	0/0:3,0:3:9:0,9,100	0/0:8,0:8:24:0,24,246	0/0:22,0:22:66:0,66,681	0/0:19,0:19:57:0,57,584	0/0:13,0:13:39:0,39,395	0/0:13,0:13:39:0,39,397	0/0:5,0:5:15:0,15,155	0/0:10,0:10:30:0,30,318	0/0:5,0:5:12:0,12,137	0/0:5,0:5:15:0,15,152	0/0:2,0:2:6:0,6,57	0/0:2,0:2:6:0,6,60	0/0:4,0:4:12:0,12,121	./.:.:.:.:.	0/0:3,0:3:9:0,9,95	0/0:5,0:5:15:0,15,155	0/0:3,0:3:9:0,9,95	0/0:5,0:5:15:0,15,150	./.:.:.:.:.	0/0:6,0:6:18:0,18,188	0/0:3,0:3:9:0,9,93	0/0:3,0:3:9:0,9,92	0/0:3,0:3:9:0,9,91	0/0:1,0:1:3:0,3,32	0/0:3,0:3:9:0,9,92	0/0:6,0:6:18:0,18,186	0/0:6,0:6:18:0,18,187	0/0:6,0:6:18:0,18,183	0/0:3,0:3:9:0,9,92	0/0:2,0:2:6:0,6,62	./.:.:.:.:.	1/1:0,2:2:6:55,6,0	1/1:0,2:2:6:59,6,0	1/1:0,3:3:9:89,9,0	1/1:0,7:7:21:216,21,0	0/0:3,0:3:9:0,9,96	0/0:2,0:2:6:0,6,62	1/1:0,3:3:6:71,6,0	./.:.:.:.:.	0/0:1,0:1:3:0,3,32	0/0:3,0:3:9:0,9,94	0/0:1,0:1:3:0,3,30	0/0:4,0:4:12:0,12,128	0/0:2,0:2:6:0,6,62	0/0:2,0:2:6:0,6,60	0/0:7,0:7:21:0,21,214	0/0:4,0:4:12:0,12,120	0/0:4,0:4:12:0,12,123	0/0:3,0:3:9:0,9,93	0/0:6,0:6:18:0,18,198	0/0:1,0:1:3:0,3,31	./.:.:.:.:.	0/0:1,0:1:3:0,3,32	0/0:2,0:2:6:0,6,62	0/0:1,0:1:3:0,3,32	0/0:6,0:6:18:0,18,192	0/0:4,0:4:12:0,12,132	0/0:6,0:6:15:0,15,169	0/0:3,0:3:9:0,9,92	./.:.:.:.:.	0/0:4,0:4:12:0,12,132	./.:.:.:.:.	0/0:1,0:1:3:0,3,32	1/1:0,2:2:6:57,6,0	1/1:0,4:4:12:124,12,0	1/1:0,3:3:9:95,9,0	0/0:3,0:3:9:0,9,98	0/0:8,0:8:24:0,24,254	0/0:7,0:7:21:0,21,214	0/0:4,0:4:12:0,12,118	0/0:6,0:6:18:0,18,192	0/0:7,0:7:21:0,21,221	0/0:9,0:9:24:0,24,262	0/0:5,0:5:15:0,15,156	0/0:7,0:7:21:0,21,218	0/0:3,0:3:9:0,9,96	0/0:3,0:3:9:0,9,92	./.:.:.:.:.	0/0:3,0:3:9:0,9,92	1/1:0,5:5:15:148,15,0	0/0:3,0:3:9:0,9,92	0/0:3,0:3:9:0,9,92	1/1:0,4:4:12:121,12,0	1/1:0,3:3:9:89,9,0	1/1:0,6:6:18:184,18,0	1/1:0,2:2:6:61,6,0	1/1:0,2:2:6:63,6,0	1/1:0,5:5:15:151,15,0	1/1:0,3:3:9:89,9,0	./.:.:.:.:.	./.:.:.:.:.	./.:.:.:.:.	0/0:1,0:1:3:0,3,32	0/0:7,0:7:12:0,12,166	0/0:9,0:9:21:0,21,247	./.:.:.:.:.	0/0:19,0:19:57:0,57,632
chr0	70944915	.	A	G	18420.9	.	AC=215;AF=0.821;AN=262;BaseQRankSum=4.267;DP=885;Dels=0.00;FS=23.223;HaplotypeScore=0.0205;InbreedingCoeff=0.6141;MLEAC=219;MLEAF=0.836;MQ=51.67;MQ0=59;MQRankSum=0.771;QD=25.55;ReadPosRankSum=0.247	GT:AD:DP:GQ:PL	1/1:0,32:32:72:785,72,0	1/1:0,18:18:33:360,33,0	1/1:0,20:20:48:535,48,0	1/1:0,36:36:78:861,78,0	1/1:0,18:18:42:478,42,0	0/0:8,0:8:24:0,24,245	1/1:0,15:15:39:425,39,0	1/1:0,1:1:3:28,3,0	1/1:0,5:5:6:63,6,0	1/1:0,18:18:51:536,51,0	1/1:0,1:1:3:35,3,0	1/1:0,11:11:27:293,27,0	1/1:0,11:11:21:221,21,0	0/1:1,2:3:23:58,0,23	1/1:0,20:20:45:480,45,0	1/1:0,12:12:27:281,27,0	1/1:0,13:13:30:314,30,0	1/1:0,2:2:6:67,6,0	0/0:5,0:5:9:0,9,93	1/1:0,1:1:3:32,3,0	./.:.:.:.:.	1/1:0,17:17:39:443,39,0	1/1:0,12:12:36:386,36,0	1/1:0,15:15:39:431,39,0	1/1:0,3:3:9:96,9,0	0/0:13,0:13:27:0,27,299	1/1:0,12:12:21:227,21,0	1/1:0,3:3:6:67,6,0	./.:.:.:.:.	1/1:0,11:11:24:269,24,0	1/1:0,4:4:12:137,12,0	./.:.:.:.:.	1/1:0,7:7:15:161,15,0	1/1:0,5:5:15:172,15,0	0/0:16,0:16:33:0,33,348	1/1:0,1:1:3:29,3,0	0/0:16,0:16:36:0,36,388	1/1:0,6:6:18:192,18,0	1/1:0,9:9:24:267,24,0	1/1:0,1:1:3:36,3,0	1/1:0,4:4:9:96,9,0	1/1:0,6:6:15:175,15,0	1/1:0,14:14:36:385,36,0	1/1:0,24:24:57:609,57,0	1/1:0,20:20:39:439,39,0	0/0:11,0:11:21:0,21,245	1/1:0,9:9:24:271,24,0	1/1:0,4:4:12:134,12,0	./.:.:.:.:.	1/1:0,2:2:6:63,6,0	1/1:0,7:7:15:158,15,0	1/1:0,4:4:3:33,3,0	1/1:0,3:4:9:93,9,0	1/1:0,5:5:12:130,12,0	1/1:0,3:3:9:91,9,0	1/1:0,4:4:12:128,12,0	0/0:3,0:3:6:0,6,65	0/0:8,0:8:18:0,18,186	1/1:0,5:5:12:136,12,0	1/1:0,5:5:15:153,15,0	1/1:0,4:4:6:66,6,0	1/1:0,4:4:12:127,12,0	1/1:0,12:12:33:330,33,0	1/1:0,2:2:6:62,6,0	1/1:0,5:5:12:122,12,0	1/1:0,5:5:15:158,15,0	1/1:0,6:6:12:126,12,0	1/1:0,6:6:12:129,12,0	1/1:0,3:3:6:68,6,0	0/0:2,0:2:6:0,6,63	1/1:0,1:1:3:32,3,0	1/1:0,3:3:6:65,6,0	1/1:0,1:1:3:33,3,0	1/1:0,10:10:30:319,30,0	1/1:0,7:7:18:201,18,0	1/1:0,6:6:15:153,15,0	0/0:3,0:3:9:0,9,93	1/1:0,3:3:9:92,9,0	1/1:0,2:2:6:66,6,0	1/1:0,4:4:6:74,6,0	1/1:0,3:3:9:89,9,0	0/0:3,0:3:6:0,6,76	0/0:2,0:2:6:0,6,67	1/1:0,2:2:6:69,6,0	0/0:10,0:10:27:0,27,280	1/1:0,3:3:9:97,9,0	1/1:0,4:4:12:134,12,0	1/1:0,1:1:3:33,3,0	1/1:0,5:5:15:162,15,0	1/1:0,5:5:15:172,15,0	1/1:0,2:2:3:32,3,0	1/1:0,3:3:9:97,9,0	1/1:0,2:2:6:61,6,0	1/1:0,3:3:9:101,9,0	1/1:0,3:3:6:65,6,0	1/1:0,5:5:12:128,12,0	1/1:0,4:4:12:126,12,0	1/1:0,3:3:9:94,9,0	1/1:0,1:1:3:30,3,0	1/1:0,2:2:6:65,6,0	1/1:0,5:5:15:172,15,0	1/1:0,1:2:3:33,3,0	1/1:0,4:4:12:122,12,0	1/1:0,2:2:3:33,3,0	1/1:0,2:2:6:65,6,0	1/1:0,4:4:12:120,12,0	0/1:2,4:6:45:112,0,45	0/0:8,0:8:24:0,24,242	1/1:0,4:4:12:128,12,0	1/1:0,3:3:6:60,6,0	1/1:0,8:8:18:191,18,0	1/1:0,4:4:12:134,12,0	1/1:0,10:10:27:289,27,0	1/1:0,7:7:21:230,21,0	1/1:0,2:2:6:67,6,0	1/1:0,2:2:3:32,3,0	1/1:0,2:2:3:28,3,0	0/0:4,0:4:9:0,9,89	1/1:0,5:5:15:158,15,0	1/1:0,7:7:18:184,18,0	0/0:3,0:3:9:0,9,92	0/1:1,1:2:26:27,0,26	1/1:0,11:11:30:322,30,0	1/1:0,8:8:12:126,12,0	1/1:0,2:2:6:63,6,0	1/1:0,3:3:9:96,9,0	1/1:0,6:6:12:123,12,0	1/1:0,3:3:6:66,6,0	1/1:0,9:9:24:248,24,0	0/0:2,0:2:3:0,3,45	./.:.:.:.:.	0/0:1,0:1:3:0,3,28	0/0:8,0:8:9:0,9,108	0/0:8,0:10:12:0,12,179	0/0:2,0:3:3:0,3,45	./.:.:.:.:.	0/0:25,0:25:69:0,69,785
chr0	70945224	.	T	C	2195.84	.	AC=19;AF=0.072;AN=264;BaseQRankSum=5.192;DP=934;Dels=0.00;FS=0.000;HaplotypeScore=0.0333;InbreedingCoeff=0.4799;MLEAC=17;MLEAF=0.064;MQ=55.46;MQ0=0;MQRankSum=0.622;QD=27.11;ReadPosRankSum=0.243	GT:AD:DP:GQ:PL	0/0:47,0:47:99:0,141,1505	0/0:18,0:18:54:0,54,559	0/0:20,0:20:60:0,60,602	0/0:37,0:37:99:0,111,1134	0/0:14,0:14:39:0,39,408	0/0:15,0:15:39:0,39,421	0/0:21,0:21:63:0,63,629	0/0:1,0:1:3:0,3,32	0/0:2,0:2:6:0,6,65	0/0:13,0:13:39:0,39,397	0/0:1,0:1:3:0,3,31	1/1:0,18:18:51:558,51,0	0/0:17,0:17:51:0,51,512	0/0:1,0:1:3:0,3,30	0/0:17,0:17:51:0,51,520	0/0:18,0:18:54:0,54,556	0/0:12,0:12:36:0,36,354	0/0:2,0:2:6:0,6,65	0/0:2,0:2:6:0,6,60	0/0:3,0:3:9:0,9,90	0/0:2,0:2:6:0,6,63	0/0:17,0:17:51:0,51,507	0/0:15,0:15:39:0,39,434	1/1:0,16:16:45:482,45,0	0/0:2,0:2:6:0,6,57	0/0:15,0:15:45:0,45,452	0/0:16,0:16:48:0,48,496	0/0:6,0:6:18:0,18,189	0/0:3,0:3:9:0,9,84	0/0:21,0:21:63:0,63,631	0/0:7,0:7:21:0,21,227	0/0:4,0:4:12:0,12,131	0/0:18,0:18:51:0,51,537	0/0:5,0:5:15:0,15,162	0/0:15,0:15:45:0,45,448	0/0:3,0:3:9:0,9,97	0/0:12,0:12:30:0,30,335	0/0:12,0:12:33:0,33,348	0/0:13,0:13:39:0,39,397	0/0:1,0:1:3:0,3,33	0/0:2,0:2:6:0,6,66	0/0:14,0:14:42:0,42,424	0/0:14,0:14:39:0,39,420	1/1:0,21:21:60:647,60,0	0/0:17,0:17:48:0,48,511	0/0:16,0:16:45:0,45,463	0/0:11,0:11:30:0,30,320	1/1:0,1:1:3:32,3,0	0/0:2,0:2:6:0,6,60	0/0:3,0:3:9:0,9,93	0/0:1,0:1:3:0,3,29	0/0:4,0:4:12:0,12,126	0/0:5,0:5:15:0,15,154	0/0:6,0:6:18:0,18,186	1/1:0,4:4:12:123,12,0	0/0:4,0:4:12:0,12,124	0/0:2,0:2:6:0,6,60	0/0:4,0:4:12:0,12,122	0/0:3,0:3:9:0,9,92	1/1:0,4:4:12:122,12,0	0/0:1,0:1:3:0,3,32	0/0:2,0:2:6:0,6,61	0/0:10,0:10:30:0,30,306	0/0:3,0:3:9:0,9,93	0/0:2,0:2:6:0,6,62	0/0:4,0:4:12:0,12,113	0/0:7,0:7:21:0,21,213	0/0:3,0:3:9:0,9,86	0/0:5,0:5:15:0,15,155	0/0:5,0:5:15:0,15,155	0/0:1,0:1:3:0,3,32	0/0:3,0:3:9:0,9,92	./.:.:.:.:.	0/0:5,0:5:15:0,15,152	./.:.:.:.:.	1/1:0,8:8:24:259,24,0	0/0:2,0:2:6:0,6,60	0/0:1,0:1:3:0,3,32	./.:.:.:.:.	0/0:4,0:4:12:0,12,126	0/0:2,0:2:6:0,6,59	0/0:3,0:3:9:0,9,93	0/0:2,0:2:6:0,6,68	0/0:7,0:7:21:0,21,218	0/0:4,0:4:12:0,12,130	0/0:2,0:2:6:0,6,66	0/0:5,0:5:12:0,12,140	0/0:11,0:11:33:0,33,344	0/0:6,0:6:18:0,18,185	0/0:5,0:5:15:0,15,162	0/0:1,0:1:3:0,3,32	0/0:4,0:4:12:0,12,118	./.:.:.:.:.	0/0:2,0:2:6:0,6,61	0/0:2,0:2:6:0,6,61	0/0:6,0:6:18:0,18,179	0/0:3,0:3:9:0,9,92	0/0:2,0:2:6:0,6,61	0/0:2,0:2:6:0,6,60	0/0:1,0:1:3:0,3,30	0/0:7,0:7:21:0,21,224	0/0:2,0:2:6:0,6,61	0/0:1,0:1:3:0,3,30	0/0:4,0:4:12:0,12,125	0/0:3,0:3:6:0,6,75	0/0:4,0:4:12:0,12,128	0/0:9,0:9:27:0,27,279	0/0:10,0:10:24:0,24,270	0/0:2,0:2:6:0,6,66	0/0:4,0:4:12:0,12,116	0/0:3,0:3:9:0,9,92	0/0:2,0:2:6:0,6,68	0/0:9,0:9:27:0,27,275	0/0:4,0:4:12:0,12,118	0/0:4,0:4:12:0,12,126	0/0:5,0:5:15:0,15,153	0/0:1,0:1:3:0,3,30	0/0:1,0:1:3:0,3,29	1/1:0,4:4:12:118,12,0	0/0:4,0:4:12:0,12,126	0/0:4,0:4:12:0,12,125	0/1:1,1:2:26:26,0,26	0/0:7,0:7:18:0,18,199	0/0:7,0:7:21:0,21,216	0/0:9,0:9:24:0,24,260	0/0:4,0:4:12:0,12,118	0/0:2,0:2:6:0,6,59	0/0:2,0:2:6:0,6,61	1/1:0,3:3:9:92,9,0	0/0:6,0:6:12:0,12,148	0/0:2,0:2:3:0,3,45	0/0:1,0:1:3:0,3,31	0/0:10,0:10:18:0,18,242	0/0:7,0:7:12:0,12,166	./.:.:.:.:.	0/0:6,0:6:12:0,12,148	0/0:23,0:23:69:0,69,769
chr0	70946140	.	T	G	2607.33	.	AC=34;AF=0.134;AN=254;BaseQRankSum=4.402;DP=654;Dels=0.00;FS=2.895;HaplotypeScore=0.0580;InbreedingCoeff=0.5057;MLEAC=31;MLEAF=0.122;MQ=57.76;MQ0=0;MQRankSum=0.129;QD=23.70;ReadPosRankSum=-0.328	GT:AD:DP:GQ:PL	0/0:34,0:34:99:0,102,1068	0/0:16,0:16:42:0,42,459	0/0:9,0:9:24:0,24,255	0/0:31,0:31:93:0,93,929	0/0:6,0:6:18:0,18,180	1/1:0,8:8:24:245,24,0	0/0:6,0:6:18:0,18,176	0/0:3,0:3:9:0,9,93	0/0:1,0:1:3:0,3,32	0/0:15,0:15:45:0,45,449	0/0:1,0:1:3:0,3,31	0/0:11,0:11:30:0,30,316	0/0:19,0:19:54:0,54,566	0/0:2,0:2:6:0,6,63	0/0:8,0:8:24:0,24,250	0/0:17,0:17:48:0,48,505	0/0:14,0:14:42:0,42,421	0/0:2,0:2:6:0,6,63	1/1:0,2:2:6:61,6,0	./.:.:.:.:.	0/0:3,0:3:9:0,9,97	0/0:6,0:6:18:0,18,178	0/0:10,0:10:30:0,30,296	0/0:11,0:11:33:0,33,325	0/0:2,0:2:6:0,6,63	1/1:0,12:12:36:375,36,0	0/0:4,0:4:12:0,12,122	0/0:4,0:4:12:0,12,132	0/0:1,0:1:3:0,3,32	0/0:9,0:9:27:0,27,274	0/0:2,0:2:6:0,6,67	0/0:3,0:3:9:0,9,99	0/0:4,0:4:9:0,9,104	0/0:3,0:3:9:0,9,93	1/1:0,14:14:39:407,39,0	./.:.:.:.:.	1/1:0,17:17:45:499,45,0	0/0:6,0:6:18:0,18,178	0/0:8,0:8:24:0,24,232	0/0:3,0:3:9:0,9,86	0/0:1,0:1:3:0,3,32	0/0:11,0:11:33:0,33,334	0/0:17,0:17:51:0,51,506	0/0:6,0:6:18:0,18,184	0/0:10,0:10:30:0,30,308	1/1:0,15:15:39:431,39,0	0/0:9,0:9:27:0,27,284	0/0:4,0:4:12:0,12,127	0/0:2,0:2:6:0,6,63	0/0:4,0:4:9:0,9,108	0/0:2,0:2:6:0,6,61	0/0:1,0:1:3:0,3,31	0/0:2,0:2:6:0,6,61	0/0:1,0:1:3:0,3,32	0/0:2,0:2:6:0,6,61	0/0:2,0:2:6:0,6,63	0/0:3,0:3:9:0,9,93	0/0:4,0:4:12:0,12,124	0/0:1,0:1:3:0,3,30	0/0:1,0:1:3:0,3,34	0/0:1,0:1:3:0,3,30	0/0:2,0:2:6:0,6,61	0/0:6,0:6:18:0,18,184	0/0:1,0:1:3:0,3,28	0/0:6,0:6:18:0,18,186	0/0:4,0:4:12:0,12,126	0/0:4,0:4:12:0,12,118	0/0:2,0:2:6:0,6,63	0/0:4,0:4:12:0,12,120	./.:.:.:.:.	./.:.:.:.:.	0/0:3,0:3:9:0,9,89	0/0:1,0:1:3:0,3,33	0/0:3,0:3:9:0,9,88	0/0:3,0:3:9:0,9,88	0/0:3,0:3:9:0,9,82	1/1:0,3:3:9:98,9,0	./.:.:.:.:.	0/0:3,0:3:9:0,9,94	0/0:2,0:2:6:0,6,61	0/0:5,0:5:15:0,15,150	1/1:0,2:2:6:62,6,0	1/1:0,3:3:9:100,9,0	0/0:2,0:2:6:0,6,57	./.:.:.:.:.	0/0:2,0:2:6:0,6,63	0/0:2,0:2:6:0,6,60	0/0:1,0:1:3:0,3,32	0/0:2,0:2:6:0,6,60	0/0:5,0:5:15:0,15,161	0/0:3,0:3:9:0,9,92	0/0:3,0:3:9:0,9,92	0/0:5,0:5:15:0,15,150	0/0:2,0:2:6:0,6,55	0/0:2,0:2:6:0,6,61	0/0:2,0:2:6:0,6,61	./.:.:.:.:.	0/0:3,0:3:9:0,9,89	./.:.:.:.:.	0/0:1,0:1:3:0,3,33	0/1:4,1:5:16:16,0,107	0/0:5,0:5:15:0,15,156	0/0:2,0:2:6:0,6,61	0/0:2,0:2:6:0,6,62	0/0:1,0:1:3:0,3,32	0/0:3,0:3:9:0,9,91	0/1:3,2:5:48:48,0,82	1/1:0,6:6:18:189,18,0	0/0:2,0:2:6:0,6,56	0/0:1,0:1:3:0,3,28	0/0:5,0:5:15:0,15,147	0/0:2,0:2:6:0,6,57	0/0:7,0:7:18:0,18,197	0/0:3,0:3:9:0,9,89	0/0:4,0:4:12:0,12,121	0/0:2,0:2:3:0,3,45	0/0:2,0:2:6:0,6,59	1/1:0,1:1:3:32,3,0	0/0:4,0:4:12:0,12,118	0/0:3,0:3:9:0,9,89	1/1:0,3:3:9:97,9,0	0/0:1,0:1:3:0,3,31	0/0:3,0:3:9:0,9,95	0/0:2,0:2:6:0,6,63	0/0:3,0:3:9:0,9,95	0/0:1,0:1:3:0,3,29	0/0:2,0:2:6:0,6,61	0/0:5,0:5:15:0,15,153	0/0:5,0:5:15:0,15,158	1/1:0,2:2:3:45,3,0	1/1:0,5:5:9:118,9,0	0/0:2,0:2:3:0,3,45	1/1:0,5:5:6:89,6,0	1/1:0,2:2:3:45,3,0	./.:.:.:.:.	./.:.:.:.:.	0/0:27,0:27:81:0,81,893
chr0	70949178	.	C	A	1175.52	.	AC=15;AF=0.057;AN=262;BaseQRankSum=-0.955;DP=1132;Dels=0.00;FS=6.762;HaplotypeScore=0.1370;InbreedingCoeff=0.5021;MLEAC=11;MLEAF=0.042;MQ=59.78;MQ0=0;MQRankSum=-2.612;QD=24.49;ReadPosRankSum=-3.121	GT:AD:DP:GQ:PL	0/0:65,0:65:99:0,196,2112	0/0:37,0:37:99:0,99,1133	0/0:8,0:8:24:0,24,259	0/0:42,0:42:99:0,126,1338	0/0:14,0:14:42:0,42,449	0/0:21,0:21:54:0,54,621	0/0:22,0:22:60:0,60,672	0/0:4,0:4:12:0,12,134	0/0:5,0:5:15:0,15,152	0/0:26,0:26:75:0,75,813	0/0:4,0:4:12:0,12,130	1/1:0,21:21:63:645,63,0	0/0:12,0:12:33:0,33,368	./.:.:.:.:.	0/0:21,0:21:63:0,63,673	0/0:29,0:29:81:0,81,890	0/0:21,0:21:63:0,63,659	0/0:2,0:2:6:0,6,63	0/0:12,0:12:27:0,27,328	0/0:5,0:5:15:0,15,153	0/0:5,0:5:15:0,15,163	0/0:20,0:20:57:0,57,612	0/0:18,0:18:48:0,48,539	0/0:25,0:25:72:0,72,793	0/0:1,0:1:3:0,3,35	0/0:17,0:17:39:0,39,469	0/0:10,0:10:30:0,30,319	0/0:5,0:5:15:0,15,165	0/0:4,0:4:12:0,12,127	0/0:18,0:18:48:0,48,542	0/0:6,0:6:18:0,18,194	0/0:2,0:2:6:0,6,69	0/0:17,0:17:33:0,33,407	0/0:4,0:4:12:0,12,134	0/0:13,0:13:39:0,39,410	0/0:5,0:5:15:0,15,165	0/0:26,0:26:69:0,69,776	0/0:11,0:11:27:0,27,313	0/0:15,0:15:45:0,45,473	0/0:5,0:5:15:0,15,164	0/0:3,0:3:9:0,9,92	0/0:16,0:16:48:0,48,513	0/0:13,0:13:39:0,39,402	0/0:22,0:22:57:0,57,658	0/0:22,0:22:66:0,66,698	0/0:30,0:30:78:0,78,896	0/0:11,0:11:30:0,30,339	0/0:9,0:9:27:0,27,286	0/0:3,0:3:9:0,9,95	0/0:3,0:3:9:0,9,94	0/0:1,0:1:3:0,3,32	0/0:5,0:5:12:0,12,138	0/0:2,0:2:6:0,6,63	0/0:2,0:2:6:0,6,64	0/0:4,0:4:12:0,12,130	0/0:3,0:3:9:0,9,101	0/0:5,0:5:12:0,12,147	0/0:5,0:5:15:0,15,159	0/0:4,0:4:12:0,12,130	0/1:2,3:5:49:77,0,49	0/0:1,0:1:3:0,3,32	0/0:2,0:2:6:0,6,65	0/0:5,0:5:15:0,15,160	0/0:4,0:4:12:0,12,134	0/0:8,0:8:24:0,24,252	0/0:4,0:4:12:0,12,126	0/0:4,0:4:9:0,9,107	0/0:8,0:8:24:0,24,248	./.:.:.:.:.	0/0:1,0:1:3:0,3,34	0/0:3,0:3:9:0,9,94	0/0:5,0:5:15:0,15,160	0/0:2,0:2:6:0,6,65	0/0:1,0:1:3:0,3,31	0/0:4,0:4:12:0,12,123	0/0:1,0:1:3:0,3,32	1/1:0,5:5:15:150,15,0	1/1:0,1:1:3:31,3,0	1/1:0,2:2:6:59,6,0	0/0:4,0:4:12:0,12,128	0/0:5,0:5:15:0,15,158	0/0:3,0:3:9:0,9,94	0/0:4,0:4:12:0,12,132	0/0:4,0:4:12:0,12,123	0/0:1,0:1:3:0,3,33	0/0:5,0:5:15:0,15,162	0/0:5,0:5:15:0,15,160	0/0:8,0:8:24:0,24,266	0/0:5,0:5:15:0,15,160	0/0:4,0:4:12:0,12,119	0/0:3,0:3:9:0,9,97	0/0:6,0:6:18:0,18,191	0/0:2,0:2:6:0,6,67	0/0:2,0:2:6:0,6,61	0/0:6,0:6:15:0,15,176	./.:.:.:.:.	./.:.:.:.:.	0/0:3,0:3:9:0,9,95	0/0:1,0:1:3:0,3,32	0/0:5,0:5:15:0,15,155	0/0:5,0:5:15:0,15,166	0/0:4,0:4:12:0,12,128	0/0:5,0:5:15:0,15,158	0/0:3,0:3:9:0,9,94	0/0:2,0:2:6:0,6,65	0/0:11,0:11:27:0,27,314	0/0:4,0:4:12:0,12,136	0/0:9,0:9:27:0,27,284	0/0:4,0:4:12:0,12,129	0/0:9,0:9:27:0,27,287	0/0:9,0:9:27:0,27,283	0/0:4,0:4:12:0,12,132	0/0:6,0:6:12:0,12,153	0/0:6,0:6:18:0,18,187	0/0:8,0:8:24:0,24,260	0/0:7,0:7:21:0,21,226	0/0:7,0:7:21:0,21,221	0/0:5,0:5:15:0,15,158	0/0:3,0:3:9:0,9,95	0/0:10,0:10:24:0,24,282	1/1:0,3:3:9:92,9,0	1/1:0,4:4:12:122,12,0	0/0:7,0:7:21:0,21,227	0/0:5,0:5:15:0,15,162	0/0:9,0:9:24:0,24,265	0/0:3,0:3:9:0,9,95	0/0:8,0:8:24:0,24,252	1/1:0,7:7:21:213,21,0	0/0:6,0:6:18:0,18,189	./.:.:.:.:.	./.:.:.:.:.	0/0:2,0:2:3:0,3,45	0/0:8,0:8:18:0,18,218	0/0:4,0:4:6:0,6,89	0/0:4,0:4:6:0,6,89	0/0:4,0:4:6:0,6,89	0/0:34,0:34:99:0,102,1137
chr0	70951464	.	G	A	17268.4	.	AC=173;AF=0.676;AN=256;BaseQRankSum=-6.820;DP=883;Dels=0.00;FS=6.646;HaplotypeScore=0.0443;InbreedingCoeff=0.6787;MLEAC=175;MLEAF=0.684;MQ=59.66;MQ0=0;MQRankSum=0.893;QD=28.22;ReadPosRankSum=1.416	GT:AD:DP:GQ:PL	1/1:0,61:61:99:1866,183,0	0/0:17,0:17:48:0,48,526	1/1:0,16:16:45:469,45,0	1/1:0,31:31:87:920,87,0	1/1:0,19:19:57:563,57,0	0/0:7,0:7:21:0,21,225	1/1:0,14:14:42:411,42,0	1/1:0,1:1:3:32,3,0	./.:.:.:.:.	1/1:0,22:22:66:652,66,0	0/1:1,2:3:23:52,0,23	0/0:14,0:14:42:0,42,439	1/1:0,14:14:39:412,39,0	1/1:0,1:1:3:31,3,0	1/1:0,15:15:45:465,45,0	1/1:0,14:14:42:421,42,0	1/1:0,20:20:51:542,51,0	1/1:0,4:4:12:118,12,0	1/1:0,4:4:12:118,12,0	0/0:13,0:13:36:0,36,389	0/0:1,0:1:3:0,3,34	0/0:26,0:26:69:0,69,770	0/0:24,0:24:63:0,63,701	0/0:14,0:14:42:0,42,446	1/1:0,3:3:9:88,9,0	1/1:0,18:18:45:484,45,0	1/1:0,17:17:51:517,51,0	1/1:0,6:6:18:187,18,0	./.:.:.:.:.	1/1:0,20:20:51:569,51,0	1/1:0,4:4:12:126,12,0	1/1:0,5:5:15:164,15,0	1/1:0,22:22:66:659,66,0	1/1:0,2:2:6:60,6,0	1/1:0,25:25:75:741,75,0	1/1:0,3:3:9:94,9,0	1/1:0,12:12:36:367,36,0	1/1:0,16:16:45:466,45,0	1/1:0,6:6:18:192,18,0	1/1:0,3:3:9:91,9,0	1/1:0,6:6:18:195,18,0	1/1:0,10:10:24:278,24,0	1/1:0,10:10:30:303,30,0	0/0:6,0:6:18:0,18,191	0/0:17,0:17:45:0,45,503	0/0:23,0:23:69:0,69,717	1/1:0,8:8:24:239,24,0	0/1:5,1:6:17:17,0,141	1/1:0,2:2:6:52,6,0	1/1:0,5:5:15:147,15,0	1/1:0,1:1:3:29,3,0	1/1:0,2:2:6:60,6,0	./.:.:.:.:.	1/1:0,4:4:12:122,12,0	0/0:2,0:2:6:0,6,63	1/1:0,1:1:3:31,3,0	0/1:4,2:6:41:41,0,108	0/0:2,0:2:6:0,6,63	1/1:0,1:1:3:29,3,0	0/0:4,0:4:12:0,12,126	1/1:0,3:3:9:88,9,0	1/1:0,2:2:6:60,6,0	1/1:0,5:5:15:149,15,0	1/1:0,2:2:6:62,6,0	1/1:0,4:4:12:120,12,0	1/1:0,3:3:9:92,9,0	1/1:0,1:1:3:33,3,0	1/1:0,10:10:30:301,30,0	1/1:0,3:3:9:90,9,0	0/0:1,0:1:3:0,3,31	1/1:0,2:2:6:55,6,0	0/0:2,0:2:6:0,6,69	0/0:2,0:2:6:0,6,67	0/0:3,0:3:9:0,9,98	0/0:4,0:4:12:0,12,131	0/0:3,0:3:9:0,9,94	./.:.:.:.:.	0/0:6,0:6:18:0,18,189	0/0:8,0:8:24:0,24,250	0/0:3,0:3:6:0,6,63	./.:.:.:.:.	./.:.:.:.:.	1/1:0,4:4:12:129,12,0	1/1:0,7:7:18:196,18,0	0/0:4,0:4:12:0,12,124	1/1:0,1:1:3:30,3,0	1/1:0,5:5:15:157,15,0	1/1:0,1:1:3:32,3,0	1/1:0,5:5:15:152,15,0	1/1:0,3:3:9:97,9,0	1/1:0,3:3:9:92,9,0	1/1:0,1:1:3:33,3,0	1/1:0,2:2:6:59,6,0	1/1:0,1:1:3:31,3,0	1/1:0,1:1:3:32,3,0	1/1:0,1:1:3:34,3,0	1/1:0,4:4:12:117,12,0	1/1:0,4:4:12:118,12,0	1/1:0,3:3:9:88,9,0	1/1:0,3:3:9:89,9,0	1/1:0,1:1:3:30,3,0	1/1:0,2:2:6:58,6,0	1/1:0,3:3:9:94,9,0	0/0:2,0:2:6:0,6,62	0/0:1,0:1:3:0,3,32	0/0:2,0:2:6:0,6,62	1/1:0,3:3:9:97,9,0	0/0:4,0:4:12:0,12,122	1/1:0,1:1:3:32,3,0	1/1:0,13:13:39:388,39,0	1/1:0,2:2:6:59,6,0	1/1:0,1:1:3:32,3,0	1/1:0,11:11:27:305,27,0	1/1:0,5:5:15:154,15,0	1/1:0,6:6:18:181,18,0	1/1:0,5:5:15:156,15,0	1/1:0,2:2:6:60,6,0	1/1:0,1:1:3:30,3,0	0/0:2,0:2:6:0,6,61	0/0:2,0:2:6:0,6,63	0/0:2,0:2:6:0,6,63	0/0:6,0:6:18:0,18,185	0/0:8,0:8:18:0,18,217	0/0:1,0:1:3:0,3,30	0/0:1,0:1:3:0,3,31	0/0:2,0:2:6:0,6,61	0/0:5,0:5:15:0,15,163	0/0:1,0:1:3:0,3,32	0/0:2,0:2:6:0,6,62	1/1:0,2:2:3:45,3,0	./.:.:.:.:.	./.:.:.:.:.	1/1:0,2:2:3:45,3,0	1/1:0,3:3:6:73,6,0	1/1:0,2:2:3:45,3,0	./.:.:.:.:.	0/0:24,0:24:72:0,72,817
chr0	70954286	.	A	G	967.04	.	AC=18;AF=0.077;AN=234;BaseQRankSum=1.946;DP=633;Dels=0.00;FS=6.082;HaplotypeScore=0.0533;InbreedingCoeff=0.2961;MLEAC=16;MLEAF=0.068;MQ=59.27;MQ0=0;MQRankSum=0.686;QD=17.58;ReadPosRankSum=1.867	GT:AD:DP:GQ:PL	0/0:37,0:37:99:0,111,1180	0/0:16,0:16:48:0,48,494	0/0:8,0:8:21:0,21,224	0/0:22,0:23:60:0,60,644	0/0:8,0:8:24:0,24,249	0/0:7,0:7:21:0,21,213	0/0:11,0:11:27:0,27,301	0/0:1,0:1:3:0,3,31	0/0:1,0:1:3:0,3,32	0/0:16,0:16:45:0,45,494	./.:.:.:.:.	0/0:13,0:13:39:0,39,402	0/0:12,0:12:36:0,36,359	./.:.:.:.:.	0/0:11,0:11:30:0,30,318	0/0:10,0:10:27:0,27,293	0/0:13,0:13:30:0,30,342	./.:.:.:.:.	0/0:4,0:4:12:0,12,127	0/0:5,0:5:15:0,15,149	0/0:3,0:3:9:0,9,97	0/0:3,0:3:6:0,6,70	0/0:15,0:15:30:0,30,383	1/1:0,11:11:30:329,30,0	0/0:1,0:1:3:0,3,29	0/0:11,0:11:33:0,33,336	0/0:12,0:12:30:0,30,319	0/0:1,0:1:3:0,3,31	0/0:1,0:1:3:0,3,32	0/0:15,0:15:36:0,36,397	0/0:2,0:2:3:0,3,32	0/0:1,0:1:3:0,3,34	0/0:12,0:12:30:0,30,337	0/0:2,0:2:6:0,6,64	0/0:10,0:10:30:0,30,306	0/0:2,0:2:6:0,6,61	0/0:16,0:16:48:0,48,487	0/0:3,0:3:9:0,9,88	0/0:6,0:6:18:0,18,193	0/0:2,0:2:6:0,6,63	0/0:2,0:2:6:0,6,64	0/0:7,0:7:21:0,21,224	0/0:6,0:6:15:0,15,175	1/1:0,9:9:24:259,24,0	0/0:11,0:11:24:0,24,276	0/0:5,0:5:15:0,15,160	0/0:4,0:4:12:0,12,126	./.:.:.:.:.	./.:.:.:.:.	0/0:4,0:4:12:0,12,130	./.:.:.:.:.	0/0:3,0:3:9:0,9,92	0/0:4,0:4:9:0,9,105	0/0:2,0:2:6:0,6,67	0/1:4,1:5:17:17,0,101	0/0:1,0:1:3:0,3,32	0/1:3,1:4:21:21,0,82	1/1:0,4:4:12:128,12,0	0/0:3,0:3:9:0,9,95	0/1:2,5:7:42:132,0,42	./.:.:.:.:.	0/0:3,0:3:9:0,9,92	0/0:6,0:6:15:0,15,169	0/0:3,0:3:9:0,9,95	0/0:2,0:2:6:0,6,63	0/0:3,0:3:9:0,9,87	0/0:2,0:2:6:0,6,65	0/0:4,0:4:12:0,12,111	0/0:3,0:3:9:0,9,98	./.:.:.:.:.	./.:.:.:.:.	0/0:4,0:4:12:0,12,126	0/0:2,0:2:6:0,6,61	0/1:5,1:6:17:17,0,125	1/1:0,4:4:12:133,12,0	1/1:0,1:1:3:31,3,0	0/0:1,0:1:3:0,3,31	0/0:1,0:1:3:0,3,27	0/0:3,0:3:9:0,9,98	0/0:5,0:5:15:0,15,160	0/0:1,0:1:3:0,3,32	0/0:2,0:2:6:0,6,59	0/0:2,0:2:6:0,6,63	0/0:1,0:1:3:0,3,33	0/0:4,0:4:12:0,12,117	0/0:1,0:1:3:0,3,32	./.:.:.:.:.	./.:.:.:.:.	0/0:5,0:5:15:0,15,157	0/0:1,0:1:3:0,3,31	0/0:1,0:1:3:0,3,32	./.:.:.:.:.	0/0:1,0:1:3:0,3,30	./.:.:.:.:.	./.:.:.:.:.	0/0:3,0:3:6:0,6,61	./.:.:.:.:.	0/0:1,0:1:3:0,3,32	0/0:5,0:5:12:0,12,143	./.:.:.:.:.	0/0:1,0:1:3:0,3,31	0/0:1,0:1:3:0,3,31	0/0:2,0:2:6:0,6,64	0/0:5,0:5:15:0,15,153	0/0:1,0:1:3:0,3,31	0/0:6,0:6:18:0,18,191	0/0:1,0:1:3:0,3,30	0/0:7,0:7:21:0,21,218	./.:.:.:.:.	0/0:1,0:1:3:0,3,32	0/0:6,0:6:18:0,18,184	./.:.:.:.:.	0/0:7,0:7:21:0,21,216	0/0:7,0:7:21:0,21,212	0/0:4,0:4:12:0,12,128	0/0:7,0:7:18:0,18,202	0/0:3,0:3:9:0,9,94	0/0:8,0:8:24:0,24,245	1/1:0,1:1:3:30,3,0	0/0:6,0:6:18:0,18,184	0/0:1,0:1:3:0,3,31	0/0:4,0:4:12:0,12,124	0/0:4,0:4:12:0,12,129	0/0:4,0:4:12:0,12,125	0/0:4,0:4:12:0,12,124	0/0:2,0:2:6:0,6,63	0/0:5,0:5:15:0,15,161	0/0:7,0:7:21:0,21,218	1/1:0,3:3:9:93,9,0	0/0:1,0:1:3:0,3,31	0/0:2,0:2:3:0,3,45	0/0:1,0:1:3:0,3,32	0/0:4,0:4:6:0,6,89	0/0:2,0:2:6:0,6,63	./.:.:.:.:.	./.:.:.:.:.	0/0:28,0:28:84:0,84,918
chr0	70955569	.	C	T	4319.91	.	AC=42;AF=0.169;AN=248;BaseQRankSum=4.395;DP=677;Dels=0.00;FS=0.692;HaplotypeScore=0.2317;InbreedingCoeff=0.5654;MLEAC=40;MLEAF=0.161;MQ=59.15;MQ0=1;MQRankSum=1.677;QD=28.05;ReadPosRankSum=-1.392	GT:AD:DP:GQ:PL	1/1:0,43:43:99:1367,126,0	0/0:11,0:11:30:0,30,307	0/0:15,0:15:45:0,45,441	0/0:26,0:26:78:0,78,809	1/1:0,11:11:33:353,33,0	0/0:6,0:7:18:0,18,180	0/0:11,0:11:30:0,30,312	1/1:0,2:2:6:63,6,0	1/1:0,3:3:9:91,9,0	1/1:0,20:20:60:622,60,0	./.:.:.:.:.	0/0:12,0:12:36:0,36,368	0/0:10,0:10:30:0,30,306	0/0:1,0:1:3:0,3,30	1/1:0,11:12:33:347,33,0	1/1:0,11:11:33:341,33,0	0/0:7,0:7:18:0,18,202	./.:.:.:.:.	0/0:4,0:4:9:0,9,108	0/0:2,0:2:6:0,6,63	0/0:2,0:2:6:0,6,63	0/0:4,0:4:12:0,12,117	0/0:11,0:12:30:0,30,330	0/0:18,0:18:51:0,51,542	0/0:2,0:2:6:0,6,65	./.:.:.:.:.	0/0:9,0:9:24:0,24,245	0/0:3,0:3:9:0,9,91	0/0:3,0:3:9:0,9,93	0/0:9,0:9:24:0,24,257	0/0:3,0:3:9:0,9,93	0/0:3,0:3:9:0,9,88	0/0:1,0:1:3:0,3,32	0/0:2,0:2:6:0,6,59	0/0:11,0:11:33:0,33,338	0/1:2,1:3:23:23,0,55	0/0:19,0:19:51:0,51,563	1/1:0,9:9:27:286,27,0	0/0:7,1:8:21:0,21,204	1/1:0,1:1:3:33,3,0	1/1:0,2:2:6:64,6,0	1/1:0,8:8:24:248,24,0	0/0:17,0:17:48:0,48,505	0/0:12,0:12:36:0,36,365	0/0:12,0:12:36:0,36,368	0/0:9,0:9:27:0,27,263	0/0:9,0:9:27:0,27,276	0/0:2,0:2:6:0,6,60	1/1:0,1:1:3:33,3,0	0/0:4,0:4:12:0,12,120	./.:.:.:.:.	./.:.:.:.:.	1/1:0,1:1:3:31,3,0	0/0:1,0:1:3:0,3,31	0/0:1,0:1:3:0,3,32	./.:.:.:.:.	0/0:3,0:3:9:0,9,92	0/0:2,0:2:6:0,6,62	1/1:0,2:2:6:66,6,0	0/0:5,0:5:15:0,15,153	0/0:1,0:1:3:0,3,32	1/1:0,3:3:9:101,9,0	0/0:7,0:7:21:0,21,219	./.:.:.:.:.	0/0:1,0:1:3:0,3,30	1/1:0,6:6:18:188,18,0	0/0:5,0:5:15:0,15,160	0/0:1,0:1:3:0,3,27	0/0:2,0:2:6:0,6,63	./.:.:.:.:.	0/0:2,0:2:6:0,6,62	0/0:2,0:2:6:0,6,61	0/0:2,0:2:6:0,6,63	0/0:5,0:5:15:0,15,150	0/0:4,0:4:12:0,12,121	0/0:4,0:4:12:0,12,117	0/0:1,0:1:3:0,3,31	0/0:3,0:3:9:0,9,97	0/0:1,0:1:3:0,3,28	0/0:6,2:8:18:0,18,185	0/0:2,0:2:6:0,6,63	0/0:2,0:2:6:0,6,63	0/0:2,0:2:6:0,6,65	0/0:5,0:5:15:0,15,149	0/0:5,0:5:15:0,15,159	0/0:2,0:2:6:0,6,53	1/1:0,1:1:3:31,3,0	0/0:3,0:4:9:0,9,91	0/0:2,0:2:3:0,3,32	0/1:1,3:4:19:81,0,19	./.:.:.:.:.	0/0:1,0:1:3:0,3,27	0/0:1,0:1:3:0,3,31	./.:.:.:.:.	./.:.:.:.:.	0/0:1,0:1:3:0,3,32	0/0:2,0:2:6:0,6,61	0/0:6,0:6:15:0,15,168	0/0:1,0:1:3:0,3,28	0/0:3,0:3:9:0,9,93	0/0:3,0:3:9:0,9,96	0/0:1,0:1:3:0,3,30	0/0:4,0:4:12:0,12,127	0/0:1,0:1:3:0,3,32	0/0:3,0:3:9:0,9,89	0/0:2,0:2:6:0,6,58	0/0:4,0:4:12:0,12,127	0/0:3,0:3:9:0,9,94	1/1:0,4:4:12:129,12,0	0/0:2,0:2:6:0,6,65	0/0:4,0:4:12:0,12,123	1/1:0,4:4:12:127,12,0	0/0:5,0:5:15:0,15,157	0/0:2,0:2:6:0,6,62	0/0:5,0:5:15:0,15,152	1/1:0,3:3:9:95,9,0	0/0:4,0:4:12:0,12,130	0/0:2,0:2:6:0,6,62	0/0:5,0:5:15:0,15,154	0/0:3,0:3:9:0,9,96	0/0:8,0:8:24:0,24,248	0/0:4,0:4:9:0,9,90	0/0:5,0:5:15:0,15,156	0/0:3,0:3:9:0,9,93	0/0:2,0:2:6:0,6,58	0/0:3,0:3:9:0,9,94	0/0:2,0:2:6:0,6,62	0/0:3,0:3:9:0,9,91	0/0:1,0:1:3:0,3,33	0/0:6,0:6:12:0,12,149	0/0:2,0:2:3:0,3,30	./.:.:.:.:.	0/0:1,2:3:3:0,3,28	0/0:1,2:3:3:0,3,30	./.:.:.:.:.	0/0:5,0:5:9:0,9,119	0/0:36,0:36:99:0,108,1167
chr0	70960454	.	A	G	1762.62	.	AC=14;AF=0.052;AN=270;BaseQRankSum=-5.501;DP=1317;Dels=0.00;FS=2.147;HaplotypeScore=0.1224;InbreedingCoeff=0.5572;MLEAC=10;MLEAF=0.037;MQ=59.54;MQ0=0;MQRankSum=0.559;QD=24.15;ReadPosRankSum=0.859	GT:AD:DP:GQ:PL	0/0:96,0:96:99:0,289,3029	0/0:21,0:21:63:0,63,650	0/0:20,0:20:57:0,57,606	0/0:55,0:55:99:0,165,1702	0/0:12,0:12:33:0,33,348	1/1:2,30:32:36:787,36,0	0/0:24,0:24:72:0,72,723	0/0:6,0:6:18:0,18,186	0/0:4,0:4:12:0,12,132	0/0:23,0:23:63:0,63,669	0/0:2,0:2:6:0,6,63	0/0:13,0:13:39:0,39,398	0/0:9,0:9:27:0,27,278	0/0:3,0:3:9:0,9,94	0/0:22,0:22:63:0,63,660	0/0:36,0:36:99:0,99,1056	1/1:0,26:26:72:735,72,0	0/0:4,0:4:12:0,12,125	0/0:12,0:12:33:0,33,359	0/0:25,0:25:69:0,69,732	0/0:6,0:6:18:0,18,181	0/0:24,0:24:72:0,72,721	0/0:22,0:22:66:0,66,676	0/0:35,0:35:99:0,105,1083	0/0:5,0:5:15:0,15,155	0/0:20,0:20:60:0,60,618	0/0:28,0:28:72:0,72,799	0/0:4,0:4:12:0,12,129	0/0:2,0:2:6:0,6,64	0/0:27,0:27:75:0,75,794	0/0:10,0:10:27:0,27,290	0/0:5,0:5:15:0,15,165	0/0:24,0:24:63:0,63,700	0/0:3,0:3:9:0,9,89	0/0:21,0:21:54:0,54,603	0/0:5,0:5:15:0,15,155	0/0:21,0:21:63:0,63,642	0/0:8,0:8:24:0,24,246	0/0:19,0:19:57:0,57,589	0/0:2,0:2:6:0,6,61	0/0:2,0:2:6:0,6,65	0/0:14,0:14:42:0,42,439	0/0:16,0:16:48:0,48,496	0/0:22,0:22:51:0,51,599	0/0:14,0:14:42:0,42,433	0/0:38,0:39:99:0,99,1106	0/0:15,0:15:42:0,42,451	0/0:4,0:4:12:0,12,131	0/0:3,0:3:9:0,9,93	./.:.:.:.:.	0/0:5,0:5:15:0,15,154	0/0:6,0:6:18:0,18,184	0/0:6,0:6:18:0,18,185	0/0:7,0:7:21:0,21,221	0/0:8,0:8:24:0,24,243	0/0:6,0:6:18:0,18,182	0/0:2,0:2:6:0,6,61	0/0:4,0:4:12:0,12,124	0/0:2,0:2:3:0,3,45	0/0:11,0:11:33:0,33,339	0/0:5,0:5:15:0,15,160	0/0:4,0:4:9:0,9,108	1/1:0,3:3:9:92,9,0	0/0:3,0:3:9:0,9,91	0/0:8,0:8:24:0,24,243	0/0:13,0:13:30:0,30,362	0/0:5,0:5:15:0,15,143	0/0:7,0:7:18:0,18,200	0/0:2,0:2:6:0,6,61	0/0:2,0:2:6:0,6,63	./.:.:.:.:.	1/1:0,3:3:9:89,9,0	0/0:5,0:5:15:0,15,157	0/0:5,0:5:15:0,15,153	0/0:3,0:3:9:0,9,90	0/0:4,0:4:12:0,12,126	0/0:6,0:6:18:0,18,184	0/0:3,0:3:9:0,9,89	0/0:1,0:1:3:0,3,31	0/0:6,0:6:15:0,15,175	0/0:2,0:2:6:0,6,63	0/0:2,0:2:6:0,6,60	0/0:3,0:3:9:0,9,92	1/1:0,3:3:9:90,9,0	1/1:0,2:2:6:61,6,0	0/0:4,0:4:12:0,12,125	0/0:5,0:5:15:0,15,148	0/0:4,0:4:12:0,12,115	0/0:9,0:9:27:0,27,275	0/0:2,0:2:6:0,6,63	0/0:3,0:3:9:0,9,94	0/0:5,0:5:15:0,15,145	0/0:7,0:7:21:0,21,218	0/0:4,0:4:12:0,12,122	0/0:4,0:4:12:0,12,124	0/0:1,0:1:3:0,3,32	0/0:8,0:8:24:0,24,245	0/0:4,0:4:12:0,12,118	0/0:4,0:4:12:0,12,122	0/0:4,0:4:12:0,12,124	0/0:9,0:9:27:0,27,284	0/0:4,0:4:12:0,12,124	0/0:5,0:5:15:0,15,153	0/0:2,0:2:6:0,6,64	0/0:1,0:1:3:0,3,31	0/0:4,0:4:12:0,12,122	0/0:5,0:5:15:0,15,162	0/0:8,0:8:24:0,24,247	0/0:7,0:7:21:0,21,208	0/0:11,0:11:33:0,33,329	0/0:6,0:6:18:0,18,185	0/0:7,0:7:21:0,21,209	0/0:12,0:12:36:0,36,370	0/0:10,0:10:30:0,30,309	0/0:4,0:4:12:0,12,125	0/0:4,0:4:12:0,12,125	1/1:0,4:4:12:116,12,0	0/0:5,0:5:12:0,12,135	0/0:6,0:6:18:0,18,187	0/0:6,0:6:15:0,15,169	0/0:6,0:6:18:0,18,178	0/0:12,0:12:36:0,36,370	0/0:6,0:6:18:0,18,187	0/0:4,0:4:12:0,12,124	0/0:8,0:8:24:0,24,241	0/0:4,0:4:12:0,12,123	0/0:2,0:2:6:0,6,61	0/0:7,0:7:21:0,21,217	0/0:4,0:4:12:0,12,122	0/0:4,0:4:6:0,6,89	0/0:1,0:1:3:0,3,31	0/0:4,0:4:9:0,9,108	0/0:2,0:2:3:0,3,45	0/0:5,0:5:9:0,9,120	0/0:5,0:5:9:0,9,121	0/0:2,0:2:3:0,3,45	0/0:31,0:31:93:0,93,1036
chr0	70960725	.	C	T	1840.24	.	AC=18;AF=0.070;AN=258;BaseQRankSum=-1.309;DP=1108;Dels=0.00;FS=1.514;HaplotypeScore=0.1621;InbreedingCoeff=0.4969;MLEAC=16;MLEAF=0.062;MQ=59.19;MQ0=0;MQRankSum=-1.233;QD=24.87;ReadPosRankSum=0.216	GT:AD:DP:GQ:PL	0/0:84,0:84:99:0,253,2646	0/0:19,0:19:54:0,54,578	0/0:25,0:25:75:0,75,774	0/0:39,0:39:99:0,117,1178	0/0:15,0:15:42:0,42,446	0/0:14,0:14:42:0,42,448	0/0:25,0:25:75:0,75,779	0/0:8,0:8:24:0,24,250	0/0:5,0:5:15:0,15,159	0/0:19,0:19:57:0,57,604	0/0:2,0:2:6:0,6,64	0/0:19,0:19:57:0,57,589	0/0:22,0:22:63:0,63,669	1/1:0,2:2:6:63,6,0	0/0:21,0:21:57:0,57,617	0/0:32,0:32:93:0,93,972	0/0:28,0:28:84:0,84,851	0/0:3,0:3:9:0,9,97	0/0:12,0:12:30:0,30,328	0/0:15,0:15:45:0,45,464	0/0:3,0:3:9:0,9,92	0/0:10,0:10:30:0,30,294	0/0:12,0:12:33:0,33,354	0/0:23,0:23:69:0,69,674	0/0:5,0:5:15:0,15,150	0/0:23,0:23:66:0,66,701	0/0:8,0:8:24:0,24,247	0/0:5,0:5:15:0,15,164	0/0:7,0:7:21:0,21,214	0/0:25,0:25:69:0,69,732	0/0:6,0:6:18:0,18,186	0/1:2,1:3:23:23,0,57	1/1:0,31:31:90:933,90,0	0/1:3,1:4:20:20,0,84	0/0:15,0:15:45:0,45,449	0/0:4,0:4:12:0,12,130	0/0:18,0:18:51:0,51,531	0/0:9,0:9:27:0,27,274	0/0:9,0:9:27:0,27,274	0/0:4,0:4:12:0,12,127	0/0:7,0:7:21:0,21,227	0/0:8,0:8:24:0,24,243	0/0:16,0:16:48:0,48,489	0/0:20,0:20:60:0,60,615	0/0:14,0:14:39:0,39,416	0/0:20,0:20:57:0,57,585	0/0:10,0:10:30:0,30,311	./.:.:.:.:.	0/0:3,0:3:9:0,9,95	0/0:8,0:8:24:0,24,242	0/0:3,0:3:9:0,9,94	0/0:4,0:4:12:0,12,122	0/0:7,0:7:18:0,18,203	0/0:5,0:5:12:0,12,121	0/0:3,0:3:9:0,9,92	0/0:4,0:4:12:0,12,122	0/0:2,0:2:6:0,6,63	0/0:9,0:9:27:0,27,270	0/0:2,0:2:6:0,6,63	0/0:9,0:9:27:0,27,278	0/0:3,0:3:9:0,9,89	0/0:1,0:1:3:0,3,30	0/0:9,0:9:27:0,27,286	1/1:0,5:5:15:152,15,0	0/0:9,0:9:27:0,27,283	0/0:4,0:4:12:0,12,120	0/0:3,0:3:9:0,9,95	0/0:5,0:5:15:0,15,160	0/0:1,0:1:3:0,3,30	0/0:1,0:1:3:0,3,30	0/0:1,0:1:3:0,3,32	0/0:2,0:2:6:0,6,62	0/0:2,0:2:6:0,6,64	0/0:4,0:4:12:0,12,124	0/0:4,0:4:6:0,6,89	./.:.:.:.:.	0/0:2,0:2:6:0,6,56	0/0:1,0:1:3:0,3,30	0/0:1,0:1:3:0,3,32	0/0:3,0:3:9:0,9,96	./.:.:.:.:.	0/0:2,0:2:6:0,6,63	0/0:4,0:4:12:0,12,124	0/0:5,0:5:12:0,12,134	0/0:2,0:2:6:0,6,59	0/0:6,0:6:18:0,18,194	0/0:6,0:6:18:0,18,177	0/0:9,0:9:27:0,27,291	0/0:8,0:8:24:0,24,240	0/0:8,0:8:24:0,24,251	./.:.:.:.:.	1/1:0,1:1:3:34,3,0	0/0:2,0:2:6:0,6,63	0/0:2,0:2:6:0,6,58	./.:.:.:.:.	1/1:0,8:8:24:248,24,0	1/1:0,9:9:27:279,27,0	0/0:5,0:5:15:0,15,151	1/1:0,4:4:12:125,12,0	0/0:4,0:4:12:0,12,124	1/1:0,7:7:21:215,21,0	0/0:2,0:2:6:0,6,62	0/0:5,0:5:15:0,15,156	0/0:5,0:5:12:0,12,147	0/0:3,0:3:9:0,9,92	0/0:4,0:4:12:0,12,118	0/0:9,0:9:27:0,27,276	0/0:9,0:9:27:0,27,281	0/0:5,0:5:15:0,15,158	0/0:2,0:2:6:0,6,56	0/0:5,0:5:15:0,15,156	0/0:5,0:5:15:0,15,157	0/0:10,0:10:30:0,30,302	0/0:9,0:9:27:0,27,269	0/0:4,0:4:12:0,12,120	0/0:1,0:1:3:0,3,30	0/0:3,0:3:9:0,9,89	0/0:6,0:6:18:0,18,175	0/0:1,0:1:3:0,3,30	0/0:2,0:2:6:0,6,53	0/0:3,0:3:9:0,9,94	0/0:9,0:9:27:0,27,272	0/0:7,0:7:18:0,18,199	0/0:3,0:3:9:0,9,92	0/0:5,0:5:15:0,15,154	0/0:2,0:2:6:0,6,59	0/0:5,0:5:12:0,12,133	0/0:1,0:1:3:0,3,30	0/0:1,0:1:3:0,3,30	0/0:4,0:4:9:0,9,109	0/0:3,0:3:6:0,6,76	0/0:6,0:6:9:0,9,134	./.:.:.:.:.	0/0:5,0:5:12:0,12,134	./.:.:.:.:.	./.:.:.:.:.	0/0:23,0:23:69:0,69,783
chr0	70964159	.	T	G	2799.07	.	AC=39;AF=0.147;AN=266;BaseQRankSum=-2.270;DP=1171;Dels=0.00;FS=0.000;HaplotypeScore=0.2364;InbreedingCoeff=0.4728;MLEAC=32;MLEAF=0.120;MQ=54.16;MQ0=17;MQRankSum=0.963;QD=17.07;ReadPosRankSum=0.008	GT:AD:DP:GQ:PL	0/0:69,0:69:99:0,208,2208	0/0:19,0:19:48:0,48,495	0/0:26,0:26:66:0,66,698	0/0:50,0:50:99:0,120,1220	0/0:20,0:20:48:0,48,509	0/0:5,0:5:3:0,3,45	0/0:23,0:23:63:0,63,628	0/0:4,0:4:12:0,12,131	0/0:2,0:2:6:0,6,65	0/0:21,0:21:45:0,45,496	0/0:6,0:6:18:0,18,194	0/0:22,0:22:42:0,42,447	0/0:14,0:14:39:0,39,406	0/0:1,0:1:3:0,3,32	0/0:30,0:30:66:0,66,733	0/0:19,0:19:54:0,54,553	0/0:21,0:21:45:0,45,461	0/0:2,0:2:6:0,6,63	0/0:18,0:18:36:0,36,442	1/1:2,10:12:4:248,4,0	0/0:4,0:4:12:0,12,133	0/1:18,9:27:99:213,0,284	1/1:2,16:18:45:476,45,0	0/0:23,0:23:51:0,51,518	0/0:2,0:2:6:0,6,67	0/0:28,0:28:63:0,63,663	0/0:14,0:14:36:0,36,367	0/0:3,0:3:9:0,9,102	0/0:1,0:1:3:0,3,32	0/0:21,0:21:45:0,45,484	0/0:8,0:8:24:0,24,252	0/0:4,0:4:12:0,12,127	0/0:32,0:32:78:0,78,839	0/0:1,0:1:3:0,3,32	0/0:17,1:18:39:0,39,417	0/0:4,0:4:12:0,12,127	0/0:19,0:19:48:0,48,496	0/0:15,0:15:39:0,39,404	0/0:12,0:12:33:0,33,342	./.:.:.:.:.	0/0:1,0:1:3:0,3,35	0/0:13,0:13:33:0,33,341	0/0:23,0:23:57:0,57,583	0/0:25,0:25:63:0,63,634	1/1:3,10:13:3:279,3,0	0/0:25,0:25:57:0,57,610	0/0:17,0:17:45:0,45,501	0/0:4,0:4:12:0,12,137	0/0:2,0:2:6:0,6,63	0/0:3,0:3:6:0,6,74	./.:.:.:.:.	0/0:1,0:1:3:0,3,30	0/0:4,0:4:9:0,9,86	0/0:2,0:2:6:0,6,62	0/0:7,0:7:15:0,15,152	0/0:5,0:5:15:0,15,160	0/0:4,0:4:9:0,9,94	0/0:1,0:1:3:0,3,32	0/0:6,0:6:15:0,15,154	0/0:8,0:8:21:0,21,217	0/0:3,0:3:3:0,3,34	0/0:6,0:6:15:0,15,156	0/0:8,0:8:15:0,15,169	0/0:5,0:5:12:0,12,125	0/0:2,0:2:6:0,6,66	0/0:9,0:9:27:0,27,284	0/0:4,0:4:9:0,9,91	0/0:7,0:7:18:0,18,180	0/0:2,0:2:6:0,6,68	1/1:0,1:1:3:31,3,0	1/1:0,1:1:3:32,3,0	1/1:2,2:4:6:60,6,0	1/1:1,2:3:6:63,6,0	0/1:1,3:4:13:84,0,13	1/1:2,3:5:9:96,9,0	0/0:3,0:3:9:0,9,92	0/0:6,0:6:12:0,12,140	1/1:0,2:2:6:61,6,0	0/0:3,0:3:9:0,9,86	0/1:1,6:7:10:135,0,10	0/1:2,2:4:25:25,0,25	0/0:2,0:2:6:0,6,61	0/0:4,0:4:12:0,12,122	1/1:2,7:9:18:189,18,0	./.:.:.:.:.	0/0:4,0:4:12:0,12,128	0/0:7,0:7:18:0,18,184	0/0:7,0:7:21:0,21,219	0/0:4,0:4:6:0,6,60	0/0:11,0:11:33:0,33,353	0/0:1,0:1:3:0,3,31	0/0:2,0:2:6:0,6,53	0/0:3,0:3:9:0,9,89	0/0:3,0:3:6:0,6,63	0/0:3,0:3:9:0,9,96	0/0:3,0:3:9:0,9,91	0/0:3,0:3:9:0,9,94	0/0:7,0:7:15:0,15,156	0/0:4,0:4:12:0,12,128	0/0:3,0:3:6:0,6,61	0/0:7,0:7:21:0,21,216	./.:.:.:.:.	0/0:4,0:4:12:0,12,121	1/1:1,2:3:3:45,3,0	1/1:1,1:2:3:32,3,0	1/1:1,7:8:18:194,18,0	0/0:7,0:7:18:0,18,198	0/0:7,0:7:15:0,15,157	0/0:2,0:2:6:0,6,60	0/0:7,0:7:15:0,15,144	0/0:5,0:5:9:0,9,105	0/0:2,0:2:6:0,6,62	0/0:10,0:10:15:0,15,176	0/0:8,0:8:24:0,24,243	0/0:9,0:9:18:0,18,217	0/0:3,0:3:9:0,9,94	0/0:2,0:2:6:0,6,59	0/0:2,0:2:6:0,6,49	0/0:4,0:4:6:0,6,61	1/1:0,3:3:9:91,9,0	0/0:6,0:6:18:0,18,181	0/0:5,0:5:9:0,9,107	1/1:1,10:11:7:274,7,0	0/0:6,0:6:15:0,15,149	0/1:1,2:3:16:54,0,16	1/1:2,9:11:27:267,27,0	0/1:2,5:7:12:137,0,12	0/1:3,3:6:19:80,0,19	0/0:4,0:4:6:0,6,57	0/0:2,0:2:3:0,3,45	0/0:7,0:7:12:0,12,163	0/0:2,0:2:3:0,3,45	0/0:8,0:8:15:0,15,196	0/0:6,0:6:12:0,12,152	0/0:2,0:2:3:0,3,31	0/0:6,0:6:9:0,9,134	0/0:12,0:12:33:0,33,375
chr0	70967335	.	T	A	754.89	.	AC=12;AF=0.054;AN=222;BaseQRankSum=-2.396;DP=671;Dels=0.00;FS=4.502;HaplotypeScore=0.2128;InbreedingCoeff=0.2888;MLEAC=11;MLEAF=0.050;MQ=31.75;MQ0=32;MQRankSum=0.203;QD=15.10;ReadPosRankSum=1.457	GT:AD:DP:GQ:PL	0/0:38,0:38:51:0,51,568	0/0:14,0:14:33:0,33,351	0/0:11,0:11:24:0,24,248	0/0:27,0:27:48:0,48,506	0/0:12,0:12:27:0,27,283	0/0:7,0:7:15:0,15,150	0/0:8,0:8:15:0,15,155	0/0:2,0:2:3:0,3,30	0/0:3,0:3:3:0,3,32	1/1:6,9:15:27:267,27,0	./.:.:.:.:.	0/0:11,0:11:18:0,18,195	0/0:9,0:9:27:0,27,274	./.:.:.:.:.	0/0:9,0:9:21:0,21,216	0/0:9,0:9:15:0,15,161	0/0:10,0:10:30:0,30,314	./.:.:.:.:.	0/0:7,0:7:3:0,3,32	0/0:2,0:2:3:0,3,29	0/0:1,0:1:3:0,3,32	0/0:7,0:7:3:0,3,30	0/0:9,0:9:12:0,12,124	0/0:14,0:14:27:0,27,273	./.:.:.:.:.	0/0:10,0:10:21:0,21,224	0/0:14,0:14:33:0,33,349	./.:.:.:.:.	./.:.:.:.:.	0/0:12,0:12:18:0,18,184	0/0:1,0:1:3:0,3,32	0/0:2,0:2:3:0,3,31	0/0:6,0:6:9:0,9,97	0/0:3,0:3:3:0,3,34	0/0:9,0:9:15:0,15,159	1/1:0,2:2:3:31,3,0	0/0:13,0:13:21:0,21,221	1/1:0,12:12:18:189,18,0	0/0:9,0:9:18:0,18,178	./.:.:.:.:.	0/0:2,0:2:3:0,3,32	0/0:5,0:5:15:0,15,153	1/1:0,15:15:27:279,27,0	0/0:11,0:11:27:0,27,285	0/0:15,0:16:24:0,24,245	0/0:6,0:6:12:0,12,122	0/0:8,0:8:18:0,18,196	0/0:4,0:4:9:0,9,93	0/0:1,0:1:3:0,3,32	0/0:7,0:7:9:0,9,96	0/0:2,0:2:6:0,6,61	0/0:3,0:3:6:0,6,75	1/1:0,2:3:6:62,6,0	0/0:2,0:2:6:0,6,60	0/0:3,0:3:9:0,9,97	0/0:1,0:1:3:0,3,28	0/0:4,0:4:12:0,12,124	0/0:5,0:5:12:0,12,120	0/0:4,0:4:12:0,12,123	0/0:3,0:3:9:0,9,94	0/0:1,0:1:3:0,3,34	0/0:1,0:1:3:0,3,31	0/0:10,0:10:15:0,15,173	./.:.:.:.:.	1/1:0,3:3:9:98,9,0	0/0:6,0:6:18:0,18,182	0/0:4,0:4:6:0,6,62	0/0:4,0:4:6:0,6,62	./.:.:.:.:.	0/0:4,0:4:6:0,6,63	0/0:1,0:1:3:0,3,31	0/0:8,0:8:18:0,18,185	0/0:2,0:2:6:0,6,63	0/0:6,0:6:15:0,15,157	0/0:4,0:4:12:0,12,124	0/0:3,0:3:9:0,9,93	0/0:5,0:5:6:0,6,54	0/0:2,0:2:6:0,6,57	0/0:2,0:2:6:0,6,63	0/0:1,0:1:3:0,3,29	./.:.:.:.:.	0/0:1,0:1:3:0,3,32	0/0:3,0:3:6:0,6,60	0/0:3,0:3:9:0,9,96	0/0:2,0:2:6:0,6,65	0/0:3,0:3:9:0,9,101	./.:.:.:.:.	./.:.:.:.:.	0/0:1,0:1:3:0,3,32	0/0:2,0:2:3:0,3,32	0/0:4,0:4:3:0,3,32	0/0:2,0:2:6:0,6,60	0/0:5,0:5:6:0,6,62	0/0:3,0:3:3:0,3,32	./.:.:.:.:.	0/0:8,0:8:12:0,12,122	0/0:7,0:7:3:0,3,28	./.:.:.:.:.	./.:.:.:.:.	./.:.:.:.:.	./.:.:.:.:.	./.:.:.:.:.	0/0:2,0:2:6:0,6,63	0/0:8,0:8:9:0,9,92	0/0:3,0:3:6:0,6,64	0/0:3,0:3:6:0,6,65	0/0:3,0:3:9:0,9,93	0/0:6,0:6:12:0,12,128	./.:.:.:.:.	0/0:5,0:5:3:0,3,31	0/0:8,0:8:12:0,12,122	./.:.:.:.:.	0/0:7,0:7:15:0,15,157	./.:.:.:.:.	0/0:4,0:4:9:0,9,95	0/0:7,0:7:9:0,9,95	0/0:3,0:3:9:0,9,93	./.:.:.:.:.	0/0:5,0:5:6:0,6,64	0/0:7,0:7:6:0,6,63	0/0:3,0:3:9:0,9,97	0/0:5,0:5:9:0,9,87	0/0:2,0:2:3:0,3,32	0/0:2,0:2:3:0,3,45	0/0:1,0:1:3:0,3,33	0/0:6,0:6:15:0,15,172	0/0:1,0:1:3:0,3,24	0/0:3,0:3:6:0,6,64	./.:.:.:.:.	./.:.:.:.:.	0/0:2,0:2:3:0,3,45	./.:.:.:.:.	0/0:6,0:6:6:0,6,89	0/0:3,0:3:3:0,3,45	./.:.:.:.:.	0/0:2,0:2:3:0,3,45	0/0:19,0:19:54:0,54,595
chr0	70968082	.	G	A	1820.05	.	AC=14;AF=0.053;AN=264;BaseQRankSum=-4.581;DP=995;Dels=0.00;FS=0.000;HaplotypeScore=0.0698;InbreedingCoeff=0.3980;MLEAC=13;MLEAF=0.049;MQ=57.01;MQ0=14;MQRankSum=0.237;QD=21.93;ReadPosRankSum=1.133	GT:AD:DP:GQ:PL	0/0:47,0:47:99:0,141,1494	0/0:14,0:14:42:0,42,457	0/0:21,0:21:63:0,63,663	0/0:49,0:50:99:0,147,1499	0/0:14,0:14:42:0,42,431	0/0:12,0:12:36:0,36,370	0/0:13,0:13:39:0,39,402	0/0:4,0:4:12:0,12,126	0/0:7,0:7:21:0,21,222	0/0:16,0:16:42:0,42,449	0/0:1,0:1:3:0,3,31	1/1:0,21:21:54:590,54,0	0/0:16,0:16:48:0,48,514	0/0:2,0:2:6:0,6,63	0/0:17,0:17:48:0,48,489	0/0:26,0:26:78:0,78,820	0/0:11,0:11:30:0,30,325	0/0:7,0:7:21:0,21,227	0/0:8,0:8:24:0,24,245	0/0:9,0:10:24:0,24,269	0/0:6,0:6:18:0,18,197	0/0:16,0:18:45:0,45,491	0/0:13,1:14:36:0,36,392	1/1:0,27:27:69:726,69,0	0/0:3,0:3:9:0,9,97	0/0:13,0:14:39:0,39,407	0/0:16,0:17:45:0,45,493	0/0:4,0:4:12:0,12,126	0/0:1,0:1:3:0,3,32	0/0:29,0:29:87:0,87,877	0/0:5,0:5:15:0,15,136	0/0:5,0:5:15:0,15,158	0/0:20,2:22:57:0,57,607	0/0:4,0:4:12:0,12,127	0/0:16,0:16:45:0,45,487	0/0:1,0:1:3:0,3,31	0/0:20,0:20:60:0,60,631	0/0:10,0:11:30:0,30,306	0/0:6,0:6:18:0,18,190	0/0:3,0:3:9:0,9,90	0/0:3,0:3:9:0,9,95	0/0:11,0:11:33:0,33,337	0/0:16,1:17:39:0,39,440	0/0:21,0:21:63:0,63,667	0/0:11,0:11:30:0,30,326	0/0:24,0:25:69:0,69,742	0/0:1,0:1:3:0,3,35	0/0:3,0:3:9:0,9,95	0/0:3,0:3:9:0,9,94	0/0:4,0:4:6:0,6,76	./.:.:.:.:.	0/0:3,0:3:9:0,9,85	0/0:3,0:3:9:0,9,96	0/0:5,0:5:12:0,12,140	1/1:0,7:7:18:199,18,0	0/0:7,0:7:21:0,21,215	0/0:2,0:2:6:0,6,61	0/0:8,0:8:24:0,24,241	0/0:2,0:2:6:0,6,63	0/0:2,0:2:6:0,6,65	0/0:5,0:5:12:0,12,138	0/0:3,0:3:9:0,9,94	0/0:5,0:5:15:0,15,150	0/0:4,0:4:12:0,12,126	0/0:6,0:6:18:0,18,181	0/0:5,0:5:15:0,15,162	0/0:1,0:1:3:0,3,32	0/0:7,0:7:21:0,21,219	0/0:2,0:2:6:0,6,66	0/0:2,0:2:6:0,6,63	0/0:3,0:3:9:0,9,95	0/0:5,0:5:15:0,15,161	0/0:1,0:1:3:0,3,30	0/1:4,3:7:70:70,0,105	1/1:0,5:6:12:137,12,0	1/1:0,3:3:9:91,9,0	0/0:7,0:7:21:0,21,221	0/0:4,0:4:12:0,12,122	0/0:4,0:4:12:0,12,122	./.:.:.:.:.	0/0:1,0:1:3:0,3,32	0/0:3,0:3:9:0,9,92	0/0:7,0:7:21:0,21,226	0/0:4,0:4:12:0,12,126	0/0:1,0:1:3:0,3,32	0/0:3,0:3:9:0,9,98	0/0:8,0:8:21:0,21,239	0/0:7,0:7:21:0,21,225	0/0:6,0:6:18:0,18,189	0/0:7,0:7:21:0,21,224	0/0:3,0:3:9:0,9,92	0/0:6,1:7:18:0,18,185	0/0:4,0:4:9:0,9,110	0/0:1,0:1:3:0,3,32	0/0:3,0:3:9:0,9,96	0/0:4,0:4:12:0,12,130	0/0:2,0:2:6:0,6,59	0/0:2,0:2:6:0,6,64	0/0:2,0:2:6:0,6,61	0/0:5,0:5:15:0,15,156	0/0:8,0:8:24:0,24,250	0/0:2,0:2:6:0,6,53	0/0:6,0:6:18:0,18,192	0/0:5,0:5:15:0,15,158	0/0:1,0:1:3:0,3,32	0/0:6,0:6:18:0,18,178	0/0:5,0:5:15:0,15,148	0/0:2,0:2:6:0,6,61	./.:.:.:.:.	0/0:2,0:2:6:0,6,65	0/0:9,0:9:27:0,27,280	./.:.:.:.:.	0/0:8,0:8:24:0,24,246	0/0:5,0:5:15:0,15,149	0/0:1,0:1:3:0,3,32	0/1:3,1:5:10:10,0,84	0/0:4,0:4:12:0,12,128	0/0:4,0:4:12:0,12,127	1/1:0,7:7:21:215,21,0	0/0:2,0:2:3:0,3,32	0/0:4,0:4:9:0,9,91	0/0:3,0:3:9:0,9,96	0/0:3,0:3:9:0,9,95	0/0:4,0:4:12:0,12,127	0/0:2,0:2:6:0,6,61	0/0:5,0:6:15:0,15,158	0/0:3,0:3:9:0,9,92	0/0:6,0:6:18:0,18,186	0/0:3,0:3:9:0,9,95	0/0:3,0:3:6:0,6,76	0/0:4,0:4:9:0,9,108	0/0:1,0:1:3:0,3,32	0/0:2,0:2:3:0,3,45	0/0:2,0:2:3:0,3,45	0/0:4,0:4:6:0,6,89	./.:.:.:.:.	0/0:22,0:22:66:0,66,724
chr0	70972747	.	C	A	8709.85	.	AC=168;AF=0.944;AN=178;BaseQRankSum=-4.686;DP=423;Dels=0.00;FS=17.467;HaplotypeScore=0.0410;InbreedingCoeff=0.1695;MLEAC=168;MLEAF=0.944;MQ=52.08;MQ0=4;MQRankSum=-4.714;QD=23.35;ReadPosRankSum=6.649	GT:AD:DP:GQ:PL	./.:.:.:.:.	1/1:0,13:13:30:321,30,0	1/1:0,4:4:12:123,12,0	1/1:0,22:22:51:541,51,0	1/1:0,5:5:15:154,15,0	1/1:0,9:9:24:242,24,0	1/1:0,4:4:3:45,3,0	./.:.:.:.:.	./.:.:.:.:.	1/1:0,9:9:21:211,21,0	./.:.:.:.:.	1/1:0,6:6:18:183,18,0	1/1:0,2:2:3:31,3,0	./.:.:.:.:.	1/1:0,8:8:24:247,24,0	1/1:0,12:12:33:353,33,0	1/1:0,4:4:9:89,9,0	./.:.:.:.:.	1/1:0,5:5:12:124,12,0	./.:.:.:.:.	./.:.:.:.:.	1/1:0,2:2:6:60,6,0	1/1:0,4:4:6:66,6,0	1/1:0,12:12:33:341,33,0	./.:.:.:.:.	1/1:0,8:8:24:244,24,0	1/1:0,3:3:9:96,9,0	./.:.:.:.:.	./.:.:.:.:.	1/1:0,7:7:18:197,18,0	./.:.:.:.:.	./.:.:.:.:.	1/1:0,13:13:30:339,30,0	./.:.:.:.:.	1/1:0,5:5:15:155,15,0	./.:.:.:.:.	1/1:0,9:9:21:214,21,0	1/1:0,4:4:12:119,12,0	1/1:0,4:4:12:120,12,0	./.:.:.:.:.	./.:.:.:.:.	1/1:0,6:6:15:151,15,0	1/1:0,8:8:12:151,12,0	1/1:0,9:9:27:280,27,0	1/1:0,8:8:24:248,24,0	0/1:25,14:39:99:168,0,678	1/1:0,5:5:12:137,12,0	./.:.:.:.:.	./.:.:.:.:.	1/1:0,2:2:3:31,3,0	./.:.:.:.:.	0/1:1,1:2:24:24,0,25	1/1:0,4:4:12:125,12,0	1/1:0,1:1:3:30,3,0	./.:.:.:.:.	./.:.:.:.:.	./.:.:.:.:.	1/1:0,3:3:9:92,9,0	./.:.:.:.:.	1/1:0,1:1:3:32,3,0	1/1:0,1:1:3:31,3,0	1/1:0,5:5:15:154,15,0	./.:.:.:.:.	1/1:0,1:1:3:29,3,0	./.:.:.:.:.	./.:.:.:.:.	1/1:0,1:1:3:30,3,0	./.:.:.:.:.	1/1:0,2:2:6:61,6,0	./.:.:.:.:.	./.:.:.:.:.	1/1:0,5:5:9:120,9,0	1/1:0,3:3:3:31,3,0	1/1:0,2:2:6:63,6,0	1/1:0,1:1:3:31,3,0	1/1:0,2:2:3:33,3,0	1/1:0,2:2:3:45,3,0	./.:.:.:.:.	1/1:0,1:1:3:31,3,0	1/1:0,2:2:6:59,6,0	1/1:0,3:3:9:90,9,0	./.:.:.:.:.	./.:.:.:.:.	1/1:0,1:1:3:30,3,0	1/1:0,1:1:3:31,3,0	./.:.:.:.:.	1/1:0,2:2:6:60,6,0	./.:.:.:.:.	1/1:0,1:1:3:32,3,0	./.:.:.:.:.	1/1:0,1:1:3:31,3,0	1/1:0,1:1:3:29,3,0	1/1:0,2:2:3:31,3,0	./.:.:.:.:.	1/1:0,2:2:6:64,6,0	./.:.:.:.:.	./.:.:.:.:.	./.:.:.:.:.	1/1:0,1:1:3:29,3,0	./.:.:.:.:.	./.:.:.:.:.	1/1:0,1:1:3:29,3,0	1/1:0,1:1:3:30,3,0	./.:.:.:.:.	1/1:0,2:2:6:62,6,0	1/1:0,3:3:6:79,6,0	./.:.:.:.:.	1/1:0,2:2:6:61,6,0	./.:.:.:.:.	1/1:0,3:3:6:61,6,0	1/1:0,2:2:6:59,6,0	./.:.:.:.:.	1/1:0,5:5:12:125,12,0	1/1:0,1:1:3:31,3,0	1/1:0,2:2:3:30,3,0	1/1:0,2:2:6:59,6,0	1/1:0,4:4:9:90,9,0	1/1:0,5:5:9:89,9,0	1/1:0,2:2:6:60,6,0	1/1:0,1:1:3:30,3,0	1/1:0,2:2:6:57,6,0	1/1:0,2:2:6:62,6,0	1/1:0,7:7:15:154,15,0	1/1:0,2:2:6:62,6,0	1/1:0,1:1:3:32,3,0	1/1:0,3:3:6:75,6,0	1/1:0,1:1:3:30,3,0	1/1:0,1:1:3:30,3,0	1/1:0,1:1:3:32,3,0	0/0:2,4:6:3:0,3,45	./.:.:.:.:.	0/0:5,2:7:9:0,9,121	0/0:7,1:8:12:0,12,166	1/1:0,5:5:3:45,3,0	1/1:0,7:7:12:145,12,0	./.:.:.:.:.	0/0:25,0:25:75:0,75,821
chr0	70972772	.	T	A	5179.34	.	AC=139;AF=0.939;AN=148;BaseQRankSum=-8.613;DP=277;Dels=0.00;FS=36.334;HaplotypeScore=0.0256;InbreedingCoeff=0.1702;MLEAC=138;MLEAF=0.932;MQ=56.64;MQ0=1;MQRankSum=-2.574;QD=23.33;ReadPosRankSum=1.375	GT:AD:DP:GQ:PL	./.:.:.:.:.	1/1:0,8:8:24:242,24,0	1/1:0,2:2:6:59,6,0	1/1:0,11:12:33:324,33,0	1/1:0,4:4:12:118,12,0	1/1:0,6:6:15:163,15,0	1/1:0,2:2:3:45,3,0	./.:.:.:.:.	./.:.:.:.:.	1/1:0,4:4:12:117,12,0	./.:.:.:.:.	1/1:0,4:4:12:119,12,0	./.:.:.:.:.	./.:.:.:.:.	1/1:0,4:4:12:121,12,0	1/1:0,9:9:27:265,27,0	1/1:0,2:2:6:60,6,0	./.:.:.:.:.	1/1:0,2:2:3:30,3,0	./.:.:.:.:.	./.:.:.:.:.	1/1:0,1:1:3:29,3,0	./.:.:.:.:.	1/1:0,8:8:21:211,21,0	./.:.:.:.:.	1/1:0,6:6:18:178,18,0	./.:.:.:.:.	./.:.:.:.:.	./.:.:.:.:.	1/1:0,3:3:6:74,6,0	./.:.:.:.:.	./.:.:.:.:.	1/1:0,8:8:18:208,18,0	./.:.:.:.:.	1/1:0,3:3:9:87,9,0	./.:.:.:.:.	1/1:0,3:3:9:90,9,0	1/1:0,2:2:6:58,6,0	1/1:0,4:4:12:123,12,0	./.:.:.:.:.	./.:.:.:.:.	1/1:0,2:2:6:59,6,0	1/1:0,4:4:9:104,9,0	1/1:0,5:5:15:153,15,0	1/1:0,6:6:18:182,18,0	0/1:26,9:35:99:110,0,722	1/1:0,3:3:9:88,9,0	./.:.:.:.:.	./.:.:.:.:.	1/1:0,1:1:3:30,3,0	./.:.:.:.:.	./.:.:.:.:.	1/1:0,2:2:6:58,6,0	./.:.:.:.:.	./.:.:.:.:.	./.:.:.:.:.	./.:.:.:.:.	1/1:0,1:1:3:29,3,0	./.:.:.:.:.	./.:.:.:.:.	1/1:0,1:1:3:31,3,0	1/1:0,3:3:9:91,9,0	./.:.:.:.:.	1/1:0,1:1:3:30,3,0	./.:.:.:.:.	./.:.:.:.:.	1/1:0,1:1:3:31,3,0	./.:.:.:.:.	1/1:0,2:2:6:57,6,0	./.:.:.:.:.	./.:.:.:.:.	1/1:0,4:4:6:89,6,0	./.:.:.:.:.	1/1:0,1:1:3:31,3,0	1/1:0,1:1:3:30,3,0	./.:.:.:.:.	1/1:0,2:2:3:45,3,0	./.:.:.:.:.	1/1:0,1:1:3:30,3,0	1/1:0,2:2:6:60,6,0	./.:.:.:.:.	./.:.:.:.:.	./.:.:.:.:.	./.:.:.:.:.	1/1:0,1:1:3:29,3,0	./.:.:.:.:.	./.:.:.:.:.	./.:.:.:.:.	1/1:0,1:1:3:30,3,0	./.:.:.:.:.	1/1:0,1:1:3:32,3,0	1/1:0,1:1:3:30,3,0	1/1:0,1:1:3:30,3,0	./.:.:.:.:.	1/1:0,1:1:3:31,3,0	./.:.:.:.:.	./.:.:.:.:.	./.:.:.:.:.	1/1:0,1:1:3:30,3,0	./.:.:.:.:.	./.:.:.:.:.	1/1:0,1:1:3:30,3,0	./.:.:.:.:.	./.:.:.:.:.	1/1:0,2:2:6:59,6,0	1/1:0,2:2:3:45,3,0	./.:.:.:.:.	1/1:0,2:2:6:58,6,0	./.:.:.:.:.	1/1:0,1:1:3:29,3,0	1/1:0,1:1:3:31,3,0	./.:.:.:.:.	1/1:0,2:2:6:61,6,0	1/1:0,1:1:3:32,3,0	1/1:0,1:1:3:31,3,0	1/1:0,1:1:3:31,3,0	1/1:0,3:3:9:89,9,0	1/1:0,2:2:6:58,6,0	1/1:0,2:2:6:60,6,0	1/1:0,1:1:3:32,3,0	1/1:0,2:2:6:60,6,0	1/1:0,1:1:3:30,3,0	1/1:0,2:2:6:59,6,0	./.:.:.:.:.	./.:.:.:.:.	1/1:0,2:2:3:45,3,0	1/1:0,1:1:3:31,3,0	1/1:0,1:1:3:30,3,0	./.:.:.:.:.	0/0:2,4:6:3:0,3,45	./.:.:.:.:.	0/0:6,0:6:12:0,12,152	0/0:11,0:11:21:0,21,268	1/1:0,5:5:3:45,3,0	1/1:0,4:4:6:89,6,0	./.:.:.:.:.	0/0:28,0:28:84:0,84,957
chr0	70972775	.	C	T	5250.91	.	AC=137;AF=0.938;AN=146;BaseQRankSum=-3.680;DP=271;Dels=0.00;FS=37.947;HaplotypeScore=0.0395;InbreedingCoeff=0.1670;MLEAC=136;MLEAF=0.932;MQ=56.61;MQ0=1;MQRankSum=-3.285;QD=24.09;ReadPosRankSum=-0.075	GT:AD:DP:GQ:PL	./.:.:.:.:.	1/1:0,8:8:24:252,24,0	1/1:0,2:2:6:61,6,0	1/1:0,12:12:33:340,33,0	1/1:0,4:4:12:121,12,0	1/1:0,6:6:15:168,15,0	1/1:0,2:2:3:45,3,0	./.:.:.:.:.	./.:.:.:.:.	1/1:0,4:4:12:119,12,0	./.:.:.:.:.	1/1:0,4:4:12:122,12,0	./.:.:.:.:.	./.:.:.:.:.	1/1:0,3:3:9:94,9,0	1/1:0,9:9:27:274,27,0	1/1:0,2:2:6:61,6,0	./.:.:.:.:.	1/1:0,2:2:3:30,3,0	./.:.:.:.:.	./.:.:.:.:.	1/1:0,1:1:3:30,3,0	./.:.:.:.:.	1/1:0,8:8:21:219,21,0	./.:.:.:.:.	1/1:0,6:6:18:187,18,0	./.:.:.:.:.	./.:.:.:.:.	./.:.:.:.:.	1/1:0,3:3:6:76,6,0	./.:.:.:.:.	./.:.:.:.:.	1/1:0,8:8:18:213,18,0	./.:.:.:.:.	1/1:0,3:3:9:90,9,0	./.:.:.:.:.	1/1:0,3:3:9:95,9,0	1/1:0,2:2:6:61,6,0	1/1:0,4:4:12:124,12,0	./.:.:.:.:.	./.:.:.:.:.	1/1:0,2:2:6:61,6,0	1/1:0,4:4:9:107,9,0	1/1:0,5:5:15:156,15,0	1/1:0,6:6:18:189,18,0	0/1:25,9:34:99:117,0,694	1/1:0,3:3:9:94,9,0	./.:.:.:.:.	./.:.:.:.:.	1/1:0,1:1:3:30,3,0	./.:.:.:.:.	./.:.:.:.:.	1/1:0,2:2:6:61,6,0	./.:.:.:.:.	./.:.:.:.:.	./.:.:.:.:.	./.:.:.:.:.	./.:.:.:.:.	./.:.:.:.:.	./.:.:.:.:.	1/1:0,1:1:3:32,3,0	1/1:0,3:3:9:94,9,0	./.:.:.:.:.	1/1:0,1:1:3:30,3,0	./.:.:.:.:.	./.:.:.:.:.	1/1:0,1:1:3:32,3,0	./.:.:.:.:.	1/1:0,2:2:6:59,6,0	./.:.:.:.:.	./.:.:.:.:.	1/1:0,4:4:6:89,6,0	./.:.:.:.:.	1/1:0,1:1:3:31,3,0	1/1:0,1:1:3:31,3,0	./.:.:.:.:.	1/1:0,2:2:3:45,3,0	./.:.:.:.:.	1/1:0,1:1:3:30,3,0	1/1:0,2:2:6:62,6,0	./.:.:.:.:.	./.:.:.:.:.	./.:.:.:.:.	./.:.:.:.:.	1/1:0,1:1:3:30,3,0	./.:.:.:.:.	./.:.:.:.:.	./.:.:.:.:.	1/1:0,1:1:3:31,3,0	./.:.:.:.:.	1/1:0,1:1:3:31,3,0	1/1:0,1:1:3:31,3,0	1/1:0,1:1:3:31,3,0	./.:.:.:.:.	1/1:0,1:1:3:32,3,0	./.:.:.:.:.	./.:.:.:.:.	./.:.:.:.:.	1/1:0,1:1:3:30,3,0	./.:.:.:.:.	./.:.:.:.:.	1/1:0,1:1:3:31,3,0	./.:.:.:.:.	./.:.:.:.:.	1/1:0,1:1:3:31,3,0	1/1:0,2:2:3:45,3,0	./.:.:.:.:.	1/1:0,2:2:6:63,6,0	./.:.:.:.:.	1/1:0,1:1:3:30,3,0	1/1:0,1:1:3:30,3,0	./.:.:.:.:.	1/1:0,2:2:6:64,6,0	1/1:0,1:1:3:30,3,0	1/1:0,1:1:3:31,3,0	1/1:0,1:1:3:32,3,0	1/1:0,3:3:9:93,9,0	1/1:0,2:2:6:59,6,0	1/1:0,2:2:6:62,6,0	1/1:0,1:1:3:32,3,0	1/1:0,2:2:6:61,6,0	1/1:0,1:1:3:30,3,0	1/1:0,2:2:6:61,6,0	./.:.:.:.:.	./.:.:.:.:.	1/1:0,2:2:3:45,3,0	1/1:0,1:1:3:31,3,0	1/1:0,1:1:3:32,3,0	./.:.:.:.:.	0/0:2,4:6:3:0,3,45	./.:.:.:.:.	0/0:5,0:5:9:0,9,121	0/0:11,0:11:21:0,21,270	1/1:0,5:5:3:45,3,0	1/1:0,4:4:6:89,6,0	./.:.:.:.:.	0/0:27,0:27:81:0,81,903
chr0	70972779	.	C	T	5283	.	AC=137;AF=0.938;AN=146;BaseQRankSum=2.142;DP=274;Dels=0.00;FS=38.939;HaplotypeScore=0.0417;InbreedingCoeff=0.1649;MLEAC=136;MLEAF=0.932;MQ=56.73;MQ0=1;MQRankSum=-1.076;QD=24.12;ReadPosRankSum=-0.564	GT:AD:DP:GQ:PL	./.:.:.:.:.	1/1:0,8:8:24:250,24,0	1/1:0,2:2:6:62,6,0	1/1:0,12:12:33:342,33,0	1/1:0,4:4:12:121,12,0	1/1:0,6:6:15:169,15,0	1/1:0,2:2:3:45,3,0	./.:.:.:.:.	./.:.:.:.:.	1/1:0,4:4:12:122,12,0	./.:.:.:.:.	1/1:0,4:4:12:125,12,0	./.:.:.:.:.	./.:.:.:.:.	1/1:0,3:3:9:92,9,0	1/1:0,9:9:27:278,27,0	1/1:0,2:2:6:64,6,0	./.:.:.:.:.	1/1:0,2:2:3:30,3,0	./.:.:.:.:.	./.:.:.:.:.	1/1:0,1:1:3:30,3,0	./.:.:.:.:.	1/1:0,8:8:21:224,21,0	./.:.:.:.:.	1/1:0,6:6:18:192,18,0	./.:.:.:.:.	./.:.:.:.:.	./.:.:.:.:.	1/1:0,3:3:6:78,6,0	./.:.:.:.:.	./.:.:.:.:.	1/1:0,8:8:18:214,18,0	./.:.:.:.:.	1/1:0,3:3:9:91,9,0	./.:.:.:.:.	1/1:0,3:3:9:95,9,0	1/1:0,2:2:6:62,6,0	1/1:0,4:4:12:129,12,0	./.:.:.:.:.	./.:.:.:.:.	1/1:0,2:2:6:64,6,0	1/1:0,4:4:9:109,9,0	1/1:0,5:5:15:159,15,0	1/1:0,6:6:18:182,18,0	0/1:27,9:36:99:115,0,726	1/1:0,3:3:9:95,9,0	./.:.:.:.:.	./.:.:.:.:.	1/1:0,1:1:3:31,3,0	./.:.:.:.:.	./.:.:.:.:.	1/1:0,2:2:6:63,6,0	./.:.:.:.:.	./.:.:.:.:.	./.:.:.:.:.	./.:.:.:.:.	./.:.:.:.:.	./.:.:.:.:.	./.:.:.:.:.	1/1:0,1:1:3:33,3,0	1/1:0,3:3:9:97,9,0	./.:.:.:.:.	1/1:0,1:1:3:31,3,0	./.:.:.:.:.	./.:.:.:.:.	1/1:0,1:1:3:32,3,0	./.:.:.:.:.	1/1:0,2:2:6:59,6,0	./.:.:.:.:.	./.:.:.:.:.	1/1:0,4:4:6:89,6,0	./.:.:.:.:.	1/1:0,1:1:3:31,3,0	1/1:0,1:1:3:30,3,0	./.:.:.:.:.	1/1:0,2:2:3:45,3,0	./.:.:.:.:.	1/1:0,1:1:3:31,3,0	1/1:0,2:2:6:65,6,0	./.:.:.:.:.	./.:.:.:.:.	./.:.:.:.:.	./.:.:.:.:.	1/1:0,1:1:3:32,3,0	./.:.:.:.:.	./.:.:.:.:.	./.:.:.:.:.	1/1:0,1:1:3:30,3,0	./.:.:.:.:.	1/1:0,1:1:3:31,3,0	1/1:0,1:1:3:31,3,0	1/1:0,1:1:3:31,3,0	./.:.:.:.:.	1/1:0,1:1:3:33,3,0	./.:.:.:.:.	./.:.:.:.:.	./.:.:.:.:.	1/1:0,1:1:3:31,3,0	./.:.:.:.:.	./.:.:.:.:.	1/1:0,1:1:3:31,3,0	./.:.:.:.:.	./.:.:.:.:.	1/1:0,1:1:3:31,3,0	1/1:0,2:2:3:45,3,0	./.:.:.:.:.	1/1:0,2:2:6:65,6,0	./.:.:.:.:.	1/1:0,1:1:3:31,3,0	1/1:0,1:1:3:31,3,0	./.:.:.:.:.	1/1:0,2:2:6:68,6,0	1/1:0,1:1:3:34,3,0	1/1:0,1:1:3:32,3,0	1/1:0,1:1:3:32,3,0	1/1:0,2:3:6:62,6,0	1/1:0,2:2:6:62,6,0	1/1:0,2:2:6:59,6,0	1/1:0,1:1:3:32,3,0	1/1:0,2:2:6:62,6,0	1/1:0,1:1:3:30,3,0	1/1:0,2:2:6:62,6,0	./.:.:.:.:.	./.:.:.:.:.	1/1:0,2:2:3:45,3,0	1/1:0,1:1:3:32,3,0	1/1:0,1:1:3:32,3,0	./.:.:.:.:.	0/0:2,4:6:3:0,3,45	./.:.:.:.:.	0/0:5,0:5:9:0,9,113	0/0:11,0:11:21:0,21,269	1/1:0,4:4:3:45,3,0	1/1:0,4:4:6:89,6,0	./.:.:.:.:.	0/0:29,0:29:84:0,84,907
chr0	70975838	.	A	T	1634.03	.	AC=18;AF=0.068;AN=264;BaseQRankSum=-7.048;DP=1368;Dels=0.00;FS=1.056;HaplotypeScore=0.1374;InbreedingCoeff=0.6402;MLEAC=16;MLEAF=0.061;MQ=59.56;MQ0=0;MQRankSum=-0.322;QD=24.03;ReadPosRankSum=1.409	GT:AD:DP:GQ:PL	0/0:58,0:58:99:0,174,1830	0/0:21,0:21:57:0,57,624	0/0:16,0:16:45:0,45,477	0/0:55,0:55:99:0,165,1682	0/0:26,0:26:78:0,78,808	0/0:18,0:18:48:0,48,524	0/0:21,0:21:57:0,57,602	0/0:3,0:3:9:0,9,95	0/0:9,0:9:27:0,27,290	0/0:19,0:19:51:0,51,551	0/0:1,0:1:3:0,3,33	0/0:12,0:12:36:0,36,376	0/0:46,0:47:99:0,132,1392	./.:.:.:.:.	0/0:17,0:17:48:0,48,517	0/0:52,0:52:99:0,147,1557	0/0:18,0:18:51:0,51,542	./.:.:.:.:.	0/0:11,0:11:27:0,27,307	0/0:8,0:8:12:0,12,179	0/0:2,0:2:6:0,6,65	1/1:0,14:14:30:358,30,0	0/0:26,0:26:78:0,78,798	0/0:24,0:24:72:0,72,750	0/0:4,0:4:12:0,12,130	0/0:41,0:41:99:0,123,1251	0/0:14,0:14:42:0,42,439	0/0:9,0:9:27:0,27,289	0/0:8,0:8:24:0,24,260	0/0:35,0:36:93:0,93,994	0/0:9,0:9:27:0,27,298	0/0:7,0:7:21:0,21,221	0/0:46,0:46:99:0,114,1283	0/0:6,0:6:18:0,18,191	0/0:17,0:17:48:0,48,511	0/0:3,0:3:9:0,9,95	0/0:19,0:19:48:0,48,542	0/0:7,0:7:21:0,21,215	0/0:20,0:20:54:0,54,584	0/0:1,0:1:3:0,3,32	0/0:6,0:6:18:0,18,183	0/0:34,0:34:96:0,96,1024	0/0:19,0:19:54:0,54,580	0/0:14,0:14:42:0,42,444	1/1:0,12:12:36:344,36,0	0/0:28,0:28:84:0,84,857	0/0:17,0:17:51:0,51,520	0/0:3,0:3:9:0,9,92	0/0:3,0:3:9:0,9,96	0/0:5,0:5:12:0,12,138	0/0:5,0:5:12:0,12,136	0/0:3,0:3:6:0,6,77	0/0:4,0:4:12:0,12,126	0/0:2,0:2:6:0,6,62	0/0:4,0:4:12:0,12,125	0/0:4,0:4:12:0,12,126	0/0:6,0:6:18:0,18,187	0/0:8,0:8:24:0,24,250	0/0:4,0:4:12:0,12,126	0/0:5,0:5:15:0,15,156	0/0:13,0:13:36:0,36,376	0/0:8,0:8:24:0,24,254	0/0:5,0:5:15:0,15,161	0/0:1,0:1:3:0,3,32	0/0:7,0:7:21:0,21,218	0/0:3,0:3:9:0,9,93	0/0:5,0:5:15:0,15,158	0/0:5,0:5:15:0,15,151	0/0:7,0:7:18:0,18,201	0/0:1,0:1:3:0,3,31	0/0:7,0:7:18:0,18,201	0/0:1,0:1:3:0,3,31	0/0:1,0:1:3:0,3,33	0/0:4,0:4:12:0,12,120	0/0:3,0:3:9:0,9,90	0/0:4,0:4:9:0,9,106	0/0:10,0:10:21:0,21,259	0/0:6,0:6:18:0,18,184	0/0:4,0:4:12:0,12,127	0/0:1,0:1:3:0,3,32	0/0:3,0:3:9:0,9,94	0/0:3,0:3:9:0,9,95	0/0:4,0:4:12:0,12,136	0/0:8,0:8:21:0,21,232	0/0:5,0:5:15:0,15,155	0/0:5,0:5:15:0,15,162	0/0:7,0:7:18:0,18,201	0/0:5,0:5:15:0,15,156	0/0:6,0:6:18:0,18,185	0/0:7,0:7:21:0,21,233	0/0:2,0:2:6:0,6,63	0/0:3,0:3:9:0,9,92	0/0:6,0:6:18:0,18,186	0/0:1,0:1:3:0,3,31	0/0:9,0:9:24:0,24,263	0/0:7,0:7:21:0,21,222	0/0:7,0:7:21:0,21,226	0/0:14,0:14:36:0,36,390	./.:.:.:.:.	0/0:5,0:5:15:0,15,154	0/0:15,0:15:45:0,45,466	0/0:13,0:13:39:0,39,398	0/0:9,0:9:27:0,27,277	0/0:3,0:3:9:0,9,92	./.:.:.:.:.	0/0:9,0:9:27:0,27,277	0/0:3,0:3:9:0,9,93	0/0:6,0:6:18:0,18,184	0/0:7,0:7:21:0,21,217	0/0:6,0:6:18:0,18,183	0/0:11,0:11:33:0,33,337	0/0:7,0:7:21:0,21,217	0/0:6,0:6:15:0,15,172	0/0:6,0:6:18:0,18,183	0/0:7,0:7:21:0,21,214	0/0:7,0:7:21:0,21,216	0/0:6,0:6:18:0,18,188	0/0:6,0:6:15:0,15,170	0/0:4,0:4:9:0,9,109	1/1:0,7:7:18:190,18,0	0/0:7,0:7:21:0,21,223	0/0:9,0:9:27:0,27,275	1/1:0,8:8:21:229,21,0	1/1:0,4:4:9:105,9,0	0/0:12,0:12:30:0,30,335	1/1:0,8:8:21:223,21,0	1/1:0,9:9:27:267,27,0	1/1:0,5:5:15:155,15,0	1/1:0,1:1:3:29,3,0	0/0:4,0:4:6:0,6,89	0/0:2,0:2:3:0,3,45	0/0:2,0:2:3:0,3,45	0/0:3,0:3:3:0,3,45	0/0:2,0:2:6:0,6,61	./.:.:.:.:.	0/0:6,0:6:12:0,12,138	0/0:34,0:34:99:0,102,1168
chr0	70981046	.	C	A	1390.08	.	AC=30;AF=0.135;AN=222;BaseQRankSum=-1.497;DP=471;Dels=0.00;FS=2.599;HaplotypeScore=0.0794;InbreedingCoeff=0.4804;MLEAC=26;MLEAF=0.117;MQ=51.79;MQ0=0;MQRankSum=-0.674;QD=21.06;ReadPosRankSum=0.364	GT:AD:DP:GQ:PL	0/0:38,0:38:99:0,108,1139	0/0:6,0:6:15:0,15,165	0/0:8,0:8:21:0,21,218	0/0:13,0:13:33:0,33,368	0/0:5,0:5:15:0,15,148	0/0:5,0:5:15:0,15,161	0/0:8,0:8:18:0,18,201	1/1:0,4:4:12:125,12,0	0/0:2,0:2:6:0,6,65	0/0:6,0:6:18:0,18,187	0/0:1,0:1:3:0,3,32	./.:.:.:.:.	1/1:0,2:2:6:62,6,0	0/0:1,0:1:3:0,3,31	0/0:3,0:3:9:0,9,94	0/0:15,0:15:45:0,45,470	0/0:9,0:9:24:0,24,262	0/0:7,0:7:21:0,21,223	0/0:4,0:4:12:0,12,124	0/0:3,0:3:9:0,9,90	0/0:4,0:4:9:0,9,96	0/0:11,0:11:30:0,30,329	0/0:12,0:12:27:0,27,295	0/0:6,0:6:18:0,18,169	0/0:3,0:3:9:0,9,96	0/0:4,0:4:12:0,12,122	0/0:9,0:9:24:0,24,264	0/1:1,3:4:21:78,0,21	1/1:0,3:3:9:96,9,0	1/1:0,8:8:24:247,24,0	1/1:0,4:4:12:124,12,0	1/1:0,2:2:6:54,6,0	1/1:0,7:7:21:218,21,0	0/0:1,0:1:3:0,3,32	0/0:4,0:4:6:0,6,79	0/0:1,0:1:3:0,3,30	0/0:10,0:10:27:0,27,277	0/0:2,0:2:6:0,6,62	1/1:0,8:8:24:240,24,0	0/0:3,0:3:9:0,9,89	0/0:4,0:4:12:0,12,124	0/0:5,0:5:12:0,12,134	0/0:4,1:5:12:0,12,128	./.:.:.:.:.	0/0:6,0:6:18:0,18,190	0/0:11,0:11:27:0,27,293	0/0:5,0:5:12:0,12,141	0/0:3,0:3:9:0,9,96	./.:.:.:.:.	0/0:6,0:6:9:0,9,93	./.:.:.:.:.	0/0:2,0:2:6:0,6,66	0/0:1,0:1:3:0,3,31	0/0:1,0:1:3:0,3,33	0/0:3,0:3:6:0,6,66	0/0:4,0:4:12:0,12,125	0/0:3,0:3:9:0,9,96	0/0:2,0:2:6:0,6,63	1/1:0,1:1:3:29,3,0	0/0:4,0:4:6:0,6,75	0/0:2,0:2:6:0,6,60	0/0:5,0:5:15:0,15,159	./.:.:.:.:.	./.:.:.:.:.	0/0:2,0:2:6:0,6,63	./.:.:.:.:.	0/0:2,0:2:6:0,6,65	./.:.:.:.:.	1/1:0,4:4:9:95,9,0	0/0:4,0:4:12:0,12,120	0/0:1,0:1:3:0,3,33	0/0:2,0:2:6:0,6,62	./.:.:.:.:.	0/0:1,0:1:3:0,3,32	0/0:2,0:2:6:0,6,61	0/0:2,0:2:6:0,6,66	0/0:2,0:2:3:0,3,44	0/0:1,0:1:3:0,3,34	./.:.:.:.:.	0/0:4,0:4:12:0,12,126	0/0:1,0:1:3:0,3,32	./.:.:.:.:.	0/0:2,0:2:6:0,6,63	./.:.:.:.:.	0/0:2,0:2:6:0,6,62	0/0:3,0:3:9:0,9,97	0/0:5,0:5:12:0,12,127	0/1:8,1:9:10:10,0,190	0/0:2,0:2:6:0,6,63	0/0:5,0:5:15:0,15,156	./.:.:.:.:.	./.:.:.:.:.	./.:.:.:.:.	./.:.:.:.:.	0/0:1,0:1:3:0,3,32	1/1:0,3:3:9:95,9,0	0/0:3,0:3:9:0,9,96	0/0:1,0:1:3:0,3,32	./.:.:.:.:.	0/0:1,0:1:3:0,3,31	0/0:7,0:7:21:0,21,220	./.:.:.:.:.	./.:.:.:.:.	0/0:2,0:2:6:0,6,53	./.:.:.:.:.	./.:.:.:.:.	0/0:3,0:3:9:0,9,91	0/0:3,0:3:9:0,9,98	0/0:3,0:3:9:0,9,97	0/0:1,0:1:3:0,3,30	0/0:3,0:3:9:0,9,94	0/0:3,0:3:9:0,9,100	0/0:3,0:3:9:0,9,93	1/1:0,1:1:3:32,3,0	1/1:0,2:2:6:63,6,0	1/1:0,4:4:12:125,12,0	0/0:1,0:1:3:0,3,31	0/0:4,0:4:9:0,9,108	0/0:3,0:3:9:0,9,100	./.:.:.:.:.	0/0:5,0:5:12:0,12,133	0/0:2,0:2:6:0,6,63	0/0:1,0:1:3:0,3,31	0/0:3,0:3:9:0,9,96	0/0:1,0:1:3:0,3,30	0/0:5,0:5:12:0,12,138	0/0:2,0:2:6:0,6,66	./.:.:.:.:.	./.:.:.:.:.	0/0:8,0:8:12:0,12,179	./.:.:.:.:.	0/0:2,0:2:3:0,3,44	0/0:2,0:2:6:0,6,63	0/0:4,0:4:6:0,6,89	./.:.:.:.:.	0/0:2,0:2:3:0,3,45	0/0:7,0:7:18:0,18,196
chr0	70981140	.	C	T	90.27	.	AC=14;AF=0.060;AN=232;BaseQRankSum=0.126;DP=550;Dels=0.00;FS=4.452;HaplotypeScore=0.2235;InbreedingCoeff=0.1862;MLEAC=9;MLEAF=0.039;MQ=42.21;MQ0=6;MQRankSum=-1.653;QD=5.02;ReadPosRankSum=-1.975	GT:AD:DP:GQ:PL	0/0:21,0:21:24:0,24,268	0/0:11,0:11:27:0,27,288	0/0:10,0:10:21:0,21,220	0/0:23,0:23:66:0,66,666	0/0:3,0:3:3:0,3,27	0/0:4,0:4:9:0,9,91	0/0:12,0:13:33:0,33,315	0/0:3,0:3:9:0,9,95	1/1:0,1:1:3:22,3,0	0/0:3,2:5:9:0,9,84	0/0:4,0:4:9:0,9,98	./.:.:.:.:.	0/0:4,0:4:12:0,12,119	./.:.:.:.:.	0/0:10,0:10:30:0,30,298	0/0:13,0:13:39:0,39,386	0/0:6,3:9:18:0,18,185	0/0:2,0:2:3:0,3,34	0/0:6,1:7:18:0,18,177	0/0:10,1:11:27:0,27,289	0/0:2,0:2:3:0,3,31	0/0:15,0:15:36:0,36,366	0/0:12,0:12:27:0,27,268	0/0:11,0:11:6:0,6,65	0/0:1,0:1:3:0,3,32	0/0:9,0:9:24:0,24,247	0/0:9,1:10:27:0,27,266	0/0:4,0:4:9:0,9,91	0/0:2,0:2:6:0,6,61	0/0:4,0:4:12:0,12,119	0/1:3,3:6:17:17,0,80	0/0:4,1:5:12:0,12,121	0/0:9,2:11:27:0,27,263	0/0:4,0:4:12:0,12,132	0/0:7,0:7:21:0,21,199	./.:.:.:.:.	0/0:9,0:9:21:0,21,211	0/0:7,1:8:21:0,21,200	0/0:9,0:9:27:0,27,269	0/0:1,0:1:3:0,3,31	0/0:3,0:3:9:0,9,96	0/0:6,0:6:15:0,15,154	0/0:9,0:9:18:0,18,186	./.:.:.:.:.	0/0:4,0:4:12:0,12,115	0/0:14,0:14:36:0,36,388	0/0:7,0:7:18:0,18,178	1/1:1,2:3:6:66,6,0	0/0:1,0:1:3:0,3,26	0/0:4,0:4:6:0,6,58	./.:.:.:.:.	./.:.:.:.:.	0/0:4,0:4:9:0,9,86	0/0:1,0:1:3:0,3,31	1/1:0,1:1:3:22,3,0	0/0:6,0:6:15:0,15,151	0/0:1,0:1:3:0,3,34	0/0:4,0:4:9:0,9,92	0/0:1,0:1:3:0,3,30	0/0:2,0:2:6:0,6,59	0/0:1,0:1:3:0,3,30	./.:.:.:.:.	0/0:4,0:4:9:0,9,100	0/0:2,0:2:6:0,6,59	0/0:8,0:8:21:0,21,223	0/0:3,0:3:6:0,6,57	0/0:3,0:3:6:0,6,74	0/0:2,0:2:6:0,6,60	./.:.:.:.:.	1/1:0,1:1:3:28,3,0	./.:.:.:.:.	./.:.:.:.:.	0/0:2,1:3:6:0,6,60	0/0:3,0:3:9:0,9,86	0/0:2,0:2:6:0,6,61	0/0:1,0:1:3:0,3,30	./.:.:.:.:.	0/0:2,0:2:6:0,6,56	1/1:0,1:1:3:24,3,0	0/0:5,0:5:15:0,15,150	0/0:1,0:1:3:0,3,26	./.:.:.:.:.	0/0:1,0:1:3:0,3,22	0/0:2,0:2:6:0,6,59	0/0:3,0:3:9:0,9,87	0/0:2,1:3:6:0,6,63	0/0:1,0:1:3:0,3,31	0/0:6,0:6:15:0,15,149	0/0:1,0:1:3:0,3,30	0/0:1,0:1:3:0,3,32	./.:.:.:.:.	0/0:2,0:2:3:0,3,27	0/0:4,0:4:6:0,6,60	./.:.:.:.:.	./.:.:.:.:.	0/1:3,1:4:24:27,0,24	0/0:2,0:2:6:0,6,61	0/0:2,0:2:6:0,6,61	./.:.:.:.:.	0/0:1,0:1:3:0,3,29	0/0:4,0:4:12:0,12,123	0/0:2,0:2:3:0,3,22	0/0:4,0:4:6:0,6,59	0/0:2,0:2:6:0,6,61	./.:.:.:.:.	0/0:4,0:4:12:0,12,120	1/1:0,1:1:3:33,3,0	0/0:4,0:4:9:0,9,107	0/0:3,0:3:3:0,3,33	0/0:7,0:7:21:0,21,213	0/0:1,0:1:3:0,3,30	0/0:3,0:3:3:0,3,33	0/0:2,0:2:6:0,6,60	0/0:4,0:4:9:0,9,89	0/0:2,0:2:3:0,3,31	0/0:2,0:2:6:0,6,59	./.:.:.:.:.	0/0:1,0:1:3:0,3,26	0/0:1,0:1:3:0,3,30	0/0:5,0:5:12:0,12,118	0/0:2,1:3:6:0,6,60	0/0:4,0:4:12:0,12,119	0/0:2,0:2:6:0,6,60	./.:.:.:.:.	0/0:2,0:2:6:0,6,58	0/0:5,0:6:15:0,15,136	0/0:4,0:4:12:0,12,120	0/0:3,0:3:9:0,9,85	0/0:1,0:1:3:0,3,30	0/0:10,0:10:15:0,15,223	./.:.:.:.:.	0/0:1,0:1:3:0,3,31	0/0:4,0:4:9:0,9,92	0/0:2,0:2:3:0,3,32	./.:.:.:.:.	0/0:3,0:3:6:0,6,71	0/0:21,0:21:63:0,63,697
chr0	70981141	.	C	A	59.46	.	AC=12;AF=0.052;AN=230;BaseQRankSum=0.120;DP=548;Dels=0.00;FS=2.073;HaplotypeScore=0.2488;InbreedingCoeff=0.1618;MLEAC=7;MLEAF=0.030;MQ=42.22;MQ0=5;MQRankSum=-1.690;QD=3.50;ReadPosRankSum=-2.099	GT:AD:DP:GQ:PL	0/0:22,0:22:30:0,30,322	0/0:11,0:11:30:0,30,319	0/0:10,0:10:21:0,21,211	0/0:23,0:23:66:0,66,674	0/0:3,0:3:6:0,6,60	0/0:4,0:4:9:0,9,89	0/0:13,0:13:36:0,36,337	0/0:3,0:3:9:0,9,97	1/1:0,1:1:3:22,3,0	0/0:3,2:5:9:0,9,84	0/0:3,1:4:9:0,9,98	./.:.:.:.:.	0/0:4,0:4:12:0,12,121	./.:.:.:.:.	0/0:10,0:10:30:0,30,299	0/0:13,0:13:36:0,36,357	0/0:5,4:10:15:0,15,152	0/0:2,0:2:3:0,3,34	0/0:7,0:7:18:0,18,176	0/0:10,0:10:27:0,27,294	0/0:1,0:2:3:0,3,31	0/0:15,0:15:36:0,36,375	0/0:11,0:11:24:0,24,236	0/0:11,0:11:6:0,6,65	0/0:1,0:1:3:0,3,32	0/0:9,0:9:24:0,24,256	0/0:9,1:10:27:0,27,272	0/0:4,0:4:12:0,12,112	0/0:2,0:2:6:0,6,61	0/0:4,0:4:12:0,12,121	0/1:3,3:6:17:17,0,83	0/0:4,1:5:12:0,12,122	0/0:9,2:11:27:0,27,269	0/0:4,0:4:12:0,12,130	0/0:7,0:7:21:0,21,209	./.:.:.:.:.	0/0:9,0:9:21:0,21,207	0/0:7,1:8:21:0,21,196	0/0:9,0:9:27:0,27,267	0/0:1,0:1:3:0,3,31	0/0:3,0:3:9:0,9,94	0/0:6,0:6:15:0,15,150	0/0:9,0:9:18:0,18,188	./.:.:.:.:.	0/0:4,0:4:12:0,12,113	0/0:13,0:13:36:0,36,378	0/0:7,0:7:21:0,21,208	1/1:1,2:3:6:65,6,0	0/0:1,0:1:3:0,3,26	0/0:4,0:4:6:0,6,61	./.:.:.:.:.	./.:.:.:.:.	0/0:4,0:4:9:0,9,87	0/0:1,0:1:3:0,3,32	1/1:0,1:1:3:22,3,0	0/0:6,0:6:15:0,15,150	0/0:1,0:1:3:0,3,34	0/0:4,0:4:9:0,9,91	0/0:1,0:1:3:0,3,32	0/0:2,0:2:6:0,6,59	0/0:1,0:1:3:0,3,29	./.:.:.:.:.	0/0:4,0:4:9:0,9,100	0/0:2,0:2:6:0,6,59	0/0:8,0:8:21:0,21,222	0/0:3,0:3:6:0,6,59	0/0:3,0:3:6:0,6,74	0/0:2,0:2:6:0,6,65	./.:.:.:.:.	./.:.:.:.:.	./.:.:.:.:.	./.:.:.:.:.	0/0:2,1:3:6:0,6,59	0/0:3,0:3:9:0,9,89	0/0:2,0:2:6:0,6,60	0/0:1,0:1:3:0,3,30	./.:.:.:.:.	0/0:2,0:2:6:0,6,62	1/1:0,1:1:3:24,3,0	0/0:5,0:5:15:0,15,147	0/0:1,0:1:3:0,3,26	./.:.:.:.:.	0/0:1,0:1:3:0,3,22	0/0:2,0:2:6:0,6,59	0/0:3,0:3:9:0,9,86	0/0:2,1:3:6:0,6,63	0/0:1,0:1:3:0,3,33	0/0:6,0:6:15:0,15,139	0/0:1,0:1:3:0,3,30	0/0:1,0:1:3:0,3,32	./.:.:.:.:.	0/0:2,0:2:3:0,3,27	0/0:4,0:4:6:0,6,62	./.:.:.:.:.	./.:.:.:.:.	0/1:3,1:4:17:27,0,17	0/0:2,0:2:6:0,6,56	0/0:2,0:2:6:0,6,62	./.:.:.:.:.	0/0:1,0:1:3:0,3,29	0/0:4,0:4:12:0,12,122	0/0:2,0:2:3:0,3,27	0/0:4,0:4:6:0,6,59	0/0:2,0:2:6:0,6,61	./.:.:.:.:.	0/0:4,0:4:12:0,12,121	1/1:0,1:1:3:32,3,0	0/0:4,0:4:9:0,9,108	0/0:3,0:3:3:0,3,33	0/0:7,0:7:21:0,21,214	0/0:1,0:1:3:0,3,29	0/0:3,0:3:3:0,3,33	0/0:2,0:2:6:0,6,59	0/0:4,0:4:9:0,9,90	0/0:2,0:2:3:0,3,30	0/0:2,0:2:6:0,6,61	./.:.:.:.:.	0/0:1,0:1:3:0,3,26	0/0:1,0:1:3:0,3,30	0/0:5,0:5:12:0,12,118	0/0:2,1:3:6:0,6,62	0/0:4,0:4:12:0,12,121	0/0:2,0:2:6:0,6,61	./.:.:.:.:.	0/0:2,0:2:6:0,6,57	0/0:6,0:6:15:0,15,136	0/0:4,0:4:12:0,12,123	0/0:3,0:3:9:0,9,85	0/0:1,0:1:3:0,3,30	0/0:10,0:10:15:0,15,223	./.:.:.:.:.	0/0:1,0:1:3:0,3,31	0/0:4,0:4:9:0,9,91	0/0:2,0:2:6:0,6,61	./.:.:.:.:.	0/0:4,0:4:6:0,6,89	0/0:20,0:20:60:0,60,647
chr0	70982160	.	G	A	12050	.	AC=141;AF=0.573;AN=246;BaseQRankSum=-5.098;DP=862;Dels=0.00;FS=0.244;HaplotypeScore=0.0814;InbreedingCoeff=0.7146;MLEAC=140;MLEAF=0.569;MQ=59.55;MQ0=0;MQRankSum=-0.637;QD=27.51;ReadPosRankSum=-0.845	GT:AD:DP:GQ:PL	0/0:53,0:53:99:0,159,1722	1/1:0,24:24:72:736,72,0	0/0:19,0:19:57:0,57,599	1/1:0,44:44:99:1341,129,0	0/0:14,0:14:42:0,42,445	1/1:0,8:8:21:233,21,0	1/1:0,14:14:42:420,42,0	0/0:2,0:2:6:0,6,58	./.:.:.:.:.	1/1:0,13:13:36:365,36,0	./.:.:.:.:.	0/0:17,0:17:51:0,51,526	1/1:0,16:16:45:480,45,0	1/1:0,2:2:6:62,6,0	0/0:20,0:20:60:0,60,631	0/0:4,0:4:12:0,12,123	0/0:18,0:18:51:0,51,551	0/1:3,1:4:20:20,0,85	1/1:0,2:2:6:63,6,0	1/1:0,3:3:9:94,9,0	1/1:0,2:2:6:63,6,0	1/1:0,7:7:21:218,21,0	1/1:0,12:12:36:364,36,0	./.:.:.:.:.	1/1:0,2:2:6:63,6,0	0/0:23,0:23:66:0,66,709	0/0:17,0:17:48:0,48,517	1/1:0,2:2:6:66,6,0	./.:.:.:.:.	0/0:21,0:21:57:0,57,625	0/0:3,0:3:9:0,9,98	0/0:3,0:3:9:0,9,98	1/1:0,9:9:24:260,24,0	1/1:0,1:1:3:31,3,0	0/0:14,0:14:42:0,42,446	1/1:0,3:3:9:94,9,0	1/1:0,21:21:60:629,60,0	1/1:0,9:9:27:270,27,0	0/0:8,0:8:24:0,24,249	1/1:0,1:1:3:32,3,0	1/1:0,1:1:3:32,3,0	0/0:16,0:16:48:0,48,508	1/1:0,14:14:39:408,39,0	./.:.:.:.:.	1/1:0,20:20:60:614,60,0	0/1:5,10:15:84:268,0,84	0/0:6,0:6:18:0,18,189	./.:.:.:.:.	0/0:1,0:1:3:0,3,32	1/1:0,4:4:9:110,9,0	./.:.:.:.:.	./.:.:.:.:.	1/1:0,6:6:18:186,18,0	1/1:0,2:2:6:61,6,0	./.:.:.:.:.	0/0:3,0:3:9:0,9,97	./.:.:.:.:.	0/0:11,0:11:33:0,33,331	1/1:0,1:1:3:31,3,0	0/0:7,0:7:21:0,21,225	0/0:4,0:4:12:0,12,124	0/0:2,0:2:6:0,6,62	0/0:11,0:11:33:0,33,349	0/0:1,0:1:3:0,3,31	0/0:5,0:5:15:0,15,159	0/0:4,0:4:12:0,12,123	1/1:0,4:4:12:119,12,0	0/0:5,0:5:15:0,15,153	1/1:0,5:5:15:145,15,0	1/1:0,1:1:3:32,3,0	1/1:0,1:1:3:31,3,0	1/1:0,6:6:18:184,18,0	1/1:0,6:6:18:185,18,0	1/1:0,7:7:21:214,21,0	1/1:0,7:7:21:217,21,0	0/0:4,0:4:12:0,12,124	1/1:0,4:4:12:120,12,0	1/1:0,1:1:3:32,3,0	0/0:2,0:2:6:0,6,65	1/1:0,6:6:15:165,15,0	1/1:0,3:3:9:94,9,0	0/0:3,0:3:9:0,9,95	0/0:1,0:1:3:0,3,33	1/1:0,5:5:15:150,15,0	1/1:0,2:2:6:61,6,0	1/1:0,2:2:6:64,6,0	0/0:4,0:4:12:0,12,126	1/1:0,5:5:15:153,15,0	0/0:5,0:5:15:0,15,156	./.:.:.:.:.	0/0:2,0:2:6:0,6,65	0/0:2,0:2:3:0,3,45	0/0:3,0:3:9:0,9,93	0/0:3,0:3:9:0,9,93	0/0:6,0:6:18:0,18,185	0/1:1,2:3:23:57,0,23	0/1:3,1:4:20:20,0,83	1/1:0,2:2:6:54,6,0	0/0:2,0:2:6:0,6,61	1/1:0,3:3:9:92,9,0	./.:.:.:.:.	0/0:1,0:1:3:0,3,32	0/1:1,2:3:23:56,0,23	1/1:0,3:3:9:86,9,0	1/1:0,3:3:9:95,9,0	1/1:0,7:7:21:211,21,0	1/1:0,5:5:15:161,15,0	0/0:5,0:5:15:0,15,152	1/1:0,1:1:3:32,3,0	./.:.:.:.:.	1/1:0,9:9:24:261,24,0	1/1:0,1:1:3:33,3,0	1/1:0,7:7:18:195,18,0	1/1:0,5:5:15:152,15,0	0/0:4,0:4:12:0,12,128	0/0:1,0:1:3:0,3,31	0/0:6,0:6:18:0,18,189	1/1:0,2:2:6:62,6,0	1/1:0,1:1:3:30,3,0	1/1:0,3:3:9:92,9,0	1/1:0,5:5:15:154,15,0	0/0:8,0:8:24:0,24,256	1/1:0,8:8:24:248,24,0	1/1:0,2:2:6:64,6,0	1/1:0,2:2:6:61,6,0	1/1:0,2:2:6:58,6,0	1/1:0,5:5:15:150,15,0	1/1:0,5:5:15:153,15,0	1/1:0,4:4:12:118,12,0	0/0:8,0:8:18:0,18,208	1/1:0,6:6:9:134,9,0	0/0:2,0:2:3:0,3,45	0/0:8,0:8:12:0,12,179	1/1:0,4:4:9:106,9,0	./.:.:.:.:.	1/1:0,6:6:12:152,12,0	0/0:32,0:32:96:0,96,1081
chr0	70982452	.	G	T	11343.3	.	AC=129;AF=0.538;AN=240;BaseQRankSum=1.674;DP=837;Dels=0.00;FS=2.482;HaplotypeScore=0.0449;InbreedingCoeff=0.7045;MLEAC=127;MLEAF=0.529;MQ=59.59;MQ0=1;MQRankSum=1.464;QD=26.82;ReadPosRankSum=-2.381	GT:AD:DP:GQ:PL	0/0:45,0:45:99:0,135,1420	1/1:0,22:22:63:665,63,0	0/0:15,0:15:45:0,45,464	1/1:0,56:56:99:1748,168,0	0/0:11,0:11:33:0,33,339	1/1:0,12:12:30:336,30,0	1/1:0,14:14:42:421,42,0	./.:.:.:.:.	1/1:0,2:2:6:57,6,0	1/1:2,13:15:30:344,30,0	./.:.:.:.:.	0/0:7,0:7:21:0,21,222	1/1:0,13:13:39:398,39,0	./.:.:.:.:.	0/0:12,0:12:30:0,30,331	0/0:16,0:16:45:0,45,481	0/0:25,0:25:72:0,72,747	0/0:2,0:2:6:0,6,59	1/1:0,5:5:15:152,15,0	1/1:0,5:5:15:155,15,0	1/1:0,2:2:6:57,6,0	1/1:0,9:9:27:278,27,0	1/1:0,16:16:48:504,48,0	./.:.:.:.:.	1/1:0,3:3:9:95,9,0	0/0:24,0:24:69:0,69,737	0/0:16,0:16:48:0,48,499	1/1:0,4:4:12:105,12,0	./.:.:.:.:.	0/0:23,0:23:69:0,69,716	0/0:1,0:1:3:0,3,32	0/0:2,0:2:6:0,6,65	1/1:0,16:16:45:480,45,0	0/0:3,0:3:9:0,9,99	0/0:16,0:16:45:0,45,475	1/1:0,2:2:6:65,6,0	1/1:0,16:16:48:501,48,0	1/1:0,6:6:15:170,15,0	0/0:4,0:4:12:0,12,121	1/1:0,1:1:3:31,3,0	1/1:0,1:1:3:32,3,0	0/0:14,0:14:42:0,42,434	1/1:0,12:12:33:350,33,0	0/0:14,0:14:42:0,42,439	1/1:0,13:13:39:402,39,0	0/1:8,9:17:99:218,0,197	0/0:12,0:12:36:0,36,379	./.:.:.:.:.	./.:.:.:.:.	1/1:0,1:1:3:32,3,0	1/1:0,1:1:3:32,3,0	1/1:0,1:1:3:28,3,0	1/1:0,4:4:12:124,12,0	./.:.:.:.:.	./.:.:.:.:.	./.:.:.:.:.	0/0:2,0:2:6:0,6,59	0/0:5,0:5:15:0,15,153	1/1:0,2:2:6:63,6,0	0/0:6,0:6:18:0,18,184	0/0:5,0:5:15:0,15,163	0/0:2,0:2:6:0,6,57	0/0:8,0:8:21:0,21,231	0/0:8,0:8:24:0,24,254	0/0:6,0:6:18:0,18,190	0/0:5,0:5:15:0,15,155	1/1:0,2:2:6:51,6,0	0/0:1,0:1:3:0,3,32	1/1:0,4:4:12:122,12,0	./.:.:.:.:.	1/1:0,2:2:6:61,6,0	1/1:0,5:5:15:160,15,0	1/1:0,2:2:6:65,6,0	1/1:0,5:5:15:158,15,0	1/1:0,7:7:18:200,18,0	0/0:4,0:4:12:0,12,124	1/1:0,2:2:3:45,3,0	1/1:0,2:2:6:62,6,0	./.:.:.:.:.	1/1:0,7:7:18:206,18,0	1/1:0,2:2:6:62,6,0	0/0:1,0:1:3:0,3,31	0/0:3,0:3:9:0,9,83	1/1:0,6:6:18:178,18,0	1/1:0,3:3:9:94,9,0	1/1:0,2:2:6:65,6,0	0/0:4,0:4:12:0,12,126	1/1:0,7:7:21:221,21,0	0/0:2,0:2:6:0,6,66	0/0:3,0:3:9:0,9,93	0/0:2,0:2:6:0,6,65	0/0:3,0:3:9:0,9,92	0/0:1,0:1:3:0,3,32	0/0:2,0:2:6:0,6,61	0/0:4,0:4:12:0,12,122	0/1:1,1:2:22:27,0,22	0/0:1,0:1:3:0,3,31	./.:.:.:.:.	0/0:3,0:3:9:0,9,92	./.:.:.:.:.	0/0:2,0:2:6:0,6,58	0/0:2,0:2:6:0,6,64	0/1:3,1:4:19:19,0,82	1/1:0,4:4:12:125,12,0	1/1:0,4:4:9:109,9,0	1/1:0,4:4:12:123,12,0	1/1:0,3:3:9:97,9,0	0/0:3,0:3:9:0,9,90	1/1:0,1:1:3:28,3,0	1/1:0,2:2:6:62,6,0	1/1:0,2:2:3:31,3,0	1/1:0,1:1:3:30,3,0	1/1:0,10:10:30:313,30,0	1/1:0,5:5:15:155,15,0	0/0:7,0:7:21:0,21,206	0/0:4,0:4:12:0,12,130	0/0:4,0:4:12:0,12,118	1/1:0,5:5:15:158,15,0	./.:.:.:.:.	1/1:0,3:3:9:97,9,0	1/1:0,4:4:12:126,12,0	0/0:3,0:3:9:0,9,96	1/1:0,2:2:6:65,6,0	1/1:0,6:6:18:188,18,0	1/1:0,8:8:18:215,18,0	1/1:0,1:1:3:32,3,0	1/1:0,4:4:12:124,12,0	1/1:0,4:4:12:130,12,0	./.:.:.:.:.	0/0:8,0:8:12:0,12,165	1/1:0,1:1:3:32,3,0	0/0:1,0:1:3:0,3,31	0/1:6,2:8:30:30,0,136	0/0:4,0:4:9:0,9,105	0/1:4,2:6:36:36,0,80	./.:.:.:.:.	0/0:29,0:29:87:0,87,970
chr0	70982478	.	A	G	8722.83	.	AC=129;AF=0.547;AN=236;BaseQRankSum=-5.233;DP=658;Dels=0.00;FS=1.384;HaplotypeScore=0.0642;InbreedingCoeff=0.6928;MLEAC=129;MLEAF=0.547;MQ=59.46;MQ0=0;MQRankSum=-1.587;QD=26.19;ReadPosRankSum=-2.257	GT:AD:DP:GQ:PL	0/0:42,0:42:99:0,126,1336	1/1:0,18:18:51:532,51,0	0/0:9,0:9:27:0,27,265	1/1:0,37:37:99:1132,111,0	0/0:9,0:9:27:0,27,284	1/1:0,6:6:18:182,18,0	1/1:0,12:12:36:355,36,0	0/0:1,0:1:3:0,3,32	1/1:0,2:2:6:65,6,0	1/1:0,5:5:12:132,12,0	1/1:0,1:1:3:33,3,0	0/0:9,0:9:27:0,27,284	1/1:0,12:12:36:367,36,0	./.:.:.:.:.	0/0:11,0:11:33:0,33,345	0/0:10,0:10:30:0,30,304	0/0:22,0:22:66:0,66,671	0/0:2,0:2:6:0,6,65	1/1:0,2:2:6:61,6,0	1/1:0,5:5:15:153,15,0	1/1:0,2:2:6:63,6,0	1/1:0,11:11:33:327,33,0	1/1:0,10:10:30:299,30,0	./.:.:.:.:.	1/1:0,4:4:12:128,12,0	0/0:11,1:12:33:0,33,338	0/0:7,0:7:21:0,21,208	1/1:0,2:2:6:55,6,0	./.:.:.:.:.	0/0:15,0:15:45:0,45,466	0/0:2,0:2:6:0,6,62	0/0:1,0:1:3:0,3,33	1/1:0,13:13:39:378,39,0	0/0:4,0:4:12:0,12,134	0/0:13,0:13:36:0,36,385	1/1:0,3:3:9:101,9,0	1/1:0,8:8:24:249,24,0	1/1:0,4:4:12:120,12,0	0/0:5,0:5:15:0,15,160	1/1:0,4:4:12:114,12,0	1/1:0,1:1:3:32,3,0	0/0:11,0:11:33:0,33,322	1/1:0,13:13:39:392,39,0	0/0:10,0:10:30:0,30,290	1/1:0,9:9:27:270,27,0	0/1:7,8:15:99:197,0,165	0/0:9,0:9:27:0,27,278	./.:.:.:.:.	./.:.:.:.:.	1/1:0,1:1:3:30,3,0	./.:.:.:.:.	1/1:0,2:2:3:45,3,0	1/1:0,3:3:9:94,9,0	1/1:0,2:2:6:57,6,0	./.:.:.:.:.	./.:.:.:.:.	0/0:2,0:2:6:0,6,65	0/0:5,0:5:15:0,15,153	1/1:0,2:2:6:57,6,0	0/0:3,0:3:9:0,9,89	0/0:4,0:4:12:0,12,126	0/0:2,0:2:6:0,6,61	0/0:1,0:1:3:0,3,32	0/0:5,0:5:15:0,15,157	0/0:5,0:5:15:0,15,157	0/0:3,0:3:9:0,9,90	1/1:0,3:3:9:95,9,0	0/0:2,0:2:6:0,6,61	1/1:0,5:5:15:146,15,0	1/1:0,1:1:3:33,3,0	1/1:0,1:1:3:33,3,0	1/1:0,4:4:12:121,12,0	1/1:0,1:1:3:32,3,0	1/1:0,4:4:12:125,12,0	1/1:0,5:5:12:134,12,0	0/0:4,0:4:12:0,12,130	./.:.:.:.:.	1/1:0,3:3:9:93,9,0	./.:.:.:.:.	1/1:0,5:5:15:152,15,0	1/1:0,3:3:9:90,9,0	./.:.:.:.:.	0/0:1,0:1:3:0,3,33	1/1:0,5:5:15:143,15,0	1/1:0,2:2:6:57,6,0	1/1:0,4:4:9:95,9,0	0/0:6,0:6:18:0,18,178	1/1:0,6:6:18:171,18,0	0/0:4,0:4:12:0,12,122	0/0:3,0:3:3:0,3,34	0/0:2,0:2:6:0,6,63	0/0:2,0:2:6:0,6,61	0/0:2,0:2:6:0,6,65	0/0:2,0:2:6:0,6,61	./.:.:.:.:.	0/0:1,0:1:3:0,3,30	0/0:1,0:1:3:0,3,32	./.:.:.:.:.	0/0:1,0:1:3:0,3,31	./.:.:.:.:.	0/0:2,0:2:6:0,6,67	./.:.:.:.:.	1/1:0,1:1:3:30,3,0	1/1:0,3:3:9:90,9,0	1/1:0,2:2:6:65,6,0	1/1:0,2:2:6:59,6,0	1/1:0,3:3:9:92,9,0	0/0:3,0:3:9:0,9,96	1/1:0,1:1:3:32,3,0	1/1:0,2:2:6:59,6,0	1/1:0,3:3:9:90,9,0	1/1:0,1:1:3:32,3,0	1/1:0,9:9:27:272,27,0	1/1:0,4:4:12:122,12,0	0/0:4,0:4:12:0,12,125	0/0:1,0:1:3:0,3,32	0/0:2,0:2:6:0,6,61	1/1:0,4:4:12:128,12,0	./.:.:.:.:.	1/1:0,2:2:6:62,6,0	1/1:0,3:3:9:86,9,0	0/0:2,0:2:6:0,6,64	./.:.:.:.:.	1/1:0,5:5:15:150,15,0	1/1:0,3:3:9:86,9,0	1/1:0,2:2:6:61,6,0	1/1:0,3:3:9:89,9,0	1/1:0,2:2:6:57,6,0	./.:.:.:.:.	0/0:8,0:8:12:0,12,179	1/1:0,1:1:3:31,3,0	0/0:2,0:2:6:0,6,61	0/1:8,2:10:27:27,0,179	0/0:3,0:4:6:0,6,77	0/1:4,2:6:36:36,0,80	./.:.:.:.:.	0/0:31,0:31:93:0,93,1052
chr0	70982495	.	A	G	10859.5	.	AC=126;AF=0.538;AN=234;BaseQRankSum=2.193;DP=756;Dels=0.00;FS=11.991;HaplotypeScore=0.1696;InbreedingCoeff=0.7213;MLEAC=127;MLEAF=0.543;MQ=59.58;MQ0=0;MQRankSum=-1.679;QD=27.35;ReadPosRankSum=-3.643	GT:AD:DP:GQ:PL	0/0:46,0:46:99:0,138,1469	1/1:0,18:18:51:552,51,0	0/0:8,0:8:24:0,24,246	1/1:0,39:39:99:1228,117,0	0/0:13,0:13:39:0,39,404	1/1:0,8:8:24:256,24,0	1/1:0,18:18:54:552,54,0	0/0:1,0:1:3:0,3,32	1/1:0,2:2:6:62,6,0	1/1:0,7:7:18:187,18,0	1/1:0,1:1:3:33,3,0	0/0:15,0:15:45:0,45,473	1/1:0,16:16:48:495,48,0	./.:.:.:.:.	0/0:12,0:12:36:0,36,378	0/0:11,0:11:33:0,33,339	0/0:22,0:22:66:0,66,673	0/0:2,0:2:6:0,6,65	1/1:0,7:7:18:198,18,0	1/1:0,7:7:21:214,21,0	1/1:0,2:2:6:61,6,0	1/1:0,15:15:45:469,45,0	1/1:0,13:13:39:421,39,0	./.:.:.:.:.	1/1:0,4:4:12:133,12,0	0/0:9,0:9:24:0,24,269	0/0:8,0:8:24:0,24,250	1/1:0,2:2:6:67,6,0	./.:.:.:.:.	0/0:19,0:19:57:0,57,585	0/0:1,0:1:3:0,3,31	0/0:1,0:1:3:0,3,31	1/1:0,15:15:45:486,45,0	0/0:3,0:3:9:0,9,97	0/0:11,0:11:33:0,33,348	1/1:0,2:2:6:65,6,0	1/1:0,9:9:27:280,27,0	1/1:0,5:5:15:157,15,0	0/0:7,0:7:21:0,21,218	1/1:0,2:2:6:64,6,0	1/1:0,1:1:3:32,3,0	0/0:13,0:13:39:0,39,405	1/1:0,18:18:54:546,54,0	0/0:12,0:12:36:0,36,376	1/1:0,7:7:21:220,21,0	0/1:10,8:18:99:196,0,256	0/0:10,0:10:30:0,30,305	./.:.:.:.:.	0/0:1,0:1:3:0,3,35	1/1:0,2:2:6:61,6,0	1/1:0,1:1:3:32,3,0	./.:.:.:.:.	1/1:0,4:4:12:124,12,0	1/1:0,4:4:12:125,12,0	./.:.:.:.:.	0/0:1,0:1:3:0,3,30	0/0:2,0:2:6:0,6,63	0/0:5,0:5:15:0,15,153	1/1:0,2:2:6:61,6,0	0/0:5,0:5:15:0,15,160	0/0:6,0:6:18:0,18,181	0/0:2,0:2:6:0,6,65	0/0:2,0:2:6:0,6,59	0/0:5,0:5:15:0,15,156	0/0:5,0:5:15:0,15,153	0/0:4,0:4:12:0,12,126	1/1:0,3:3:9:92,9,0	0/0:3,0:3:9:0,9,88	1/1:0,5:5:15:160,15,0	1/1:0,2:2:6:65,6,0	./.:.:.:.:.	1/1:0,6:6:15:172,15,0	./.:.:.:.:.	1/1:0,4:4:12:126,12,0	1/1:0,5:5:12:142,12,0	0/0:5,0:5:15:0,15,158	./.:.:.:.:.	1/1:0,1:1:3:32,3,0	./.:.:.:.:.	1/1:0,6:6:18:186,18,0	1/1:0,3:3:9:91,9,0	./.:.:.:.:.	./.:.:.:.:.	1/1:0,8:8:24:248,24,0	1/1:0,2:2:6:63,6,0	1/1:0,4:4:12:122,12,0	0/0:5,0:5:15:0,15,148	1/1:0,5:5:15:159,15,0	0/0:4,0:4:12:0,12,118	./.:.:.:.:.	0/0:2,0:2:6:0,6,57	0/0:2,0:2:6:0,6,61	0/0:3,0:3:9:0,9,87	0/0:2,0:2:6:0,6,66	./.:.:.:.:.	0/0:1,0:1:3:0,3,32	0/0:3,0:3:9:0,9,100	./.:.:.:.:.	0/0:2,0:2:6:0,6,59	./.:.:.:.:.	0/0:1,0:1:3:0,3,32	./.:.:.:.:.	0/1:2,1:3:23:23,0,50	1/1:0,4:4:12:131,12,0	1/1:0,6:6:18:196,18,0	1/1:0,2:2:6:62,6,0	1/1:0,3:3:9:101,9,0	0/0:3,0:3:9:0,9,94	1/1:0,2:2:6:69,6,0	1/1:0,5:5:15:153,15,0	1/1:0,1:1:3:31,3,0	1/1:0,2:2:6:70,6,0	1/1:0,11:11:33:350,33,0	1/1:0,6:6:18:185,18,0	0/0:3,0:3:9:0,9,94	0/0:4,0:4:12:0,12,122	0/0:3,0:3:9:0,9,94	1/1:0,3:3:9:97,9,0	./.:.:.:.:.	1/1:0,3:3:9:93,9,0	1/1:0,4:4:12:126,12,0	0/0:1,0:1:3:0,3,30	1/1:0,1:1:3:31,3,0	1/1:0,4:4:12:130,12,0	1/1:0,6:6:18:190,18,0	1/1:0,3:3:9:92,9,0	1/1:0,3:3:9:97,9,0	1/1:0,2:2:6:62,6,0	./.:.:.:.:.	0/0:8,0:8:12:0,12,179	1/1:0,4:4:6:76,6,0	0/0:2,0:2:6:0,6,60	0/1:8,2:10:27:27,0,178	0/0:4,0:4:9:0,9,108	0/1:4,2:6:22:22,0,80	./.:.:.:.:.	0/0:35,0:35:99:0,105,1156
chr0	70982701	.	G	A	803.96	.	AC=15;AF=0.060;AN=250;BaseQRankSum=3.844;DP=783;Dels=0.00;FS=2.710;HaplotypeScore=0.1221;InbreedingCoeff=0.2673;MLEAC=13;MLEAF=0.052;MQ=59.58;MQ0=0;MQRankSum=0.065;QD=21.16;ReadPosRankSum=0.732	GT:AD:DP:GQ:PL	0/0:45,0:45:99:0,135,1364	0/0:14,0:15:42:0,42,413	0/0:14,0:14:39:0,39,408	0/0:40,0:40:99:0,120,1185	0/0:13,0:13:36:0,36,370	0/0:18,0:18:51:0,51,493	0/0:7,0:7:21:0,21,209	0/0:2,0:2:6:0,6,65	./.:.:.:.:.	0/0:15,0:15:45:0,45,438	0/0:1,0:1:3:0,3,31	0/0:19,0:19:57:0,57,546	1/1:0,11:11:33:339,33,0	0/0:1,0:1:3:0,3,29	0/0:18,0:18:54:0,54,510	0/0:17,0:17:51:0,51,482	0/0:16,0:16:48:0,48,476	0/0:1,0:1:3:0,3,31	0/0:10,0:10:24:0,24,271	0/0:6,0:6:18:0,18,172	./.:.:.:.:.	0/0:11,0:11:33:0,33,326	0/0:20,0:20:57:0,57,574	./.:.:.:.:.	0/0:1,0:1:3:0,3,31	0/0:14,0:14:39:0,39,405	0/0:17,0:17:51:0,51,493	0/1:1,2:3:21:59,0,21	./.:.:.:.:.	0/0:14,0:14:42:0,42,412	0/0:4,0:4:12:0,12,118	0/0:3,0:3:9:0,9,91	1/1:0,13:13:39:397,39,0	0/0:2,0:2:6:0,6,66	0/0:9,0:9:24:0,24,234	0/0:1,0:1:3:0,3,31	0/0:16,0:16:45:0,45,465	0/0:4,0:4:12:0,12,120	0/0:8,0:8:24:0,24,235	0/0:1,0:1:3:0,3,28	0/0:2,0:2:6:0,6,65	0/0:14,0:14:42:0,42,420	0/0:13,0:13:39:0,39,379	0/0:14,0:14:42:0,42,405	0/0:13,0:13:39:0,39,372	0/0:8,0:8:24:0,24,230	0/0:10,0:10:30:0,30,296	./.:.:.:.:.	0/0:1,0:1:3:0,3,31	0/0:4,0:4:9:0,9,102	1/1:0,1:1:3:31,3,0	0/0:4,0:4:12:0,12,118	0/0:6,0:6:18:0,18,174	0/0:3,0:3:9:0,9,89	./.:.:.:.:.	0/0:3,0:3:9:0,9,88	0/0:4,0:4:12:0,12,117	0/0:2,0:2:6:0,6,61	1/1:0,1:1:3:31,3,0	0/0:4,0:4:12:0,12,117	0/0:2,0:2:6:0,6,59	0/0:4,0:4:12:0,12,118	0/0:7,0:7:21:0,21,194	0/0:4,0:4:12:0,12,115	0/0:6,0:6:18:0,18,175	0/0:2,0:2:6:0,6,57	0/0:3,0:3:9:0,9,89	0/0:5,0:5:15:0,15,146	1/1:0,2:2:6:61,6,0	0/0:1,0:1:3:0,3,30	0/0:2,0:2:6:0,6,59	0/0:5,0:5:15:0,15,143	0/0:1,0:1:3:0,3,30	0/0:6,0:6:18:0,18,168	0/0:4,0:4:12:0,12,115	0/0:2,0:2:6:0,6,57	0/0:3,0:3:9:0,9,91	0/0:1,0:1:3:0,3,29	./.:.:.:.:.	0/0:5,0:5:15:0,15,147	0/0:1,0:1:3:0,3,30	0/0:1,0:1:3:0,3,30	0/0:3,0:3:9:0,9,92	0/0:5,0:5:15:0,15,149	0/0:1,0:1:3:0,3,29	0/0:2,0:2:6:0,6,59	0/0:2,0:2:6:0,6,57	0/1:3,1:4:20:20,0,68	0/0:4,0:4:12:0,12,118	0/0:4,0:4:12:0,12,118	0/0:5,0:5:12:0,12,134	0/0:1,0:1:3:0,3,30	0/0:2,0:2:6:0,6,59	./.:.:.:.:.	0/0:2,0:2:6:0,6,59	0/1:1,1:2:26:26,0,26	0/0:1,0:1:3:0,3,29	0/0:2,0:2:6:0,6,59	0/0:1,0:1:3:0,3,26	0/0:3,0:3:9:0,9,86	0/0:3,0:3:9:0,9,86	0/0:3,0:3:9:0,9,90	0/0:2,0:2:6:0,6,57	0/0:6,0:6:18:0,18,178	./.:.:.:.:.	0/0:5,0:5:15:0,15,143	0/0:1,0:1:3:0,3,30	0/0:8,0:8:24:0,24,238	0/0:5,0:5:15:0,15,156	0/0:4,0:4:12:0,12,117	0/0:10,0:10:30:0,30,288	0/0:5,0:5:15:0,15,157	0/0:11,0:11:33:0,33,324	1/1:0,1:1:3:32,3,0	0/0:4,0:4:12:0,12,121	0/0:4,0:4:12:0,12,120	0/0:4,0:4:12:0,12,115	0/0:1,0:1:3:0,3,26	0/0:5,0:5:15:0,15,143	0/0:2,0:2:6:0,6,59	0/0:7,0:7:21:0,21,206	0/0:9,0:9:27:0,27,272	0/0:3,0:3:9:0,9,89	0/0:2,0:2:6:0,6,61	0/0:1,0:1:3:0,3,31	0/0:1,0:1:3:0,3,29	0/0:3,0:3:9:0,9,86	0/0:1,0:1:3:0,3,30	0/0:1,0:1:3:0,3,31	./.:.:.:.:.	0/0:1,0:1:3:0,3,32	0/0:5,0:5:12:0,12,131	./.:.:.:.:.	0/0:2,0:2:6:0,6,55	0/0:4,0:4:9:0,9,106	./.:.:.:.:.	0/0:31,0:31:93:0,93,1014
chr0	70982908	.	G	T	10718.8	.	AC=136;AF=0.544;AN=250;BaseQRankSum=-4.565;DP=820;Dels=0.00;FS=1.411;HaplotypeScore=0.2784;InbreedingCoeff=0.7566;MLEAC=131;MLEAF=0.524;MQ=59.58;MQ0=0;MQRankSum=0.031;QD=27.14;ReadPosRankSum=1.628	GT:AD:DP:GQ:PL	0/0:52,0:52:99:0,156,1648	1/1:0,25:25:66:719,66,0	0/0:7,0:7:21:0,21,207	1/1:0,50:50:99:1456,138,0	0/0:6,0:6:18:0,18,188	1/1:0,15:15:45:446,45,0	1/1:0,11:11:33:322,33,0	0/0:2,0:2:6:0,6,67	./.:.:.:.:.	1/1:0,10:10:30:283,30,0	1/1:0,1:1:3:32,3,0	0/0:20,0:20:57:0,57,613	1/1:0,8:8:24:248,24,0	1/1:0,1:1:3:30,3,0	0/0:17,0:17:51:0,51,543	0/0:9,0:9:27:0,27,292	0/0:17,0:17:39:0,39,458	1/1:0,1:1:3:32,3,0	1/1:0,8:8:24:228,24,0	1/1:0,9:9:27:264,27,0	1/1:0,1:1:3:31,3,0	1/1:0,18:18:45:492,45,0	1/1:0,13:13:39:403,39,0	0/0:23,0:23:66:0,66,712	1/1:0,1:1:3:32,3,0	0/0:8,0:8:24:0,24,260	0/0:7,0:7:21:0,21,216	1/1:0,3:3:9:98,9,0	1/1:0,2:2:6:65,6,0	0/0:22,0:22:60:0,60,655	0/0:7,0:7:21:0,21,204	0/0:3,0:3:9:0,9,86	1/1:0,17:17:42:466,42,0	0/0:3,0:3:9:0,9,103	0/0:8,0:8:24:0,24,247	1/1:0,2:2:6:65,6,0	1/1:0,15:15:42:447,42,0	1/1:0,4:4:12:115,12,0	0/0:15,0:15:45:0,45,467	1/1:0,1:1:3:31,3,0	1/1:0,5:5:15:165,15,0	0/0:13,0:13:36:0,36,402	1/1:0,11:11:33:347,33,0	0/0:18,0:19:51:0,51,552	1/1:0,12:12:36:364,36,0	0/1:4,6:10:98:152,0,98	0/0:8,0:8:24:0,24,246	0/0:2,0:2:6:0,6,65	0/0:1,0:1:3:0,3,31	1/1:0,4:4:12:117,12,0	1/1:0,2:2:6:59,6,0	1/1:0,2:2:6:64,6,0	1/1:0,5:5:15:148,15,0	1/1:0,4:4:12:124,12,0	0/0:10,0:10:24:0,24,280	0/0:6,0:6:18:0,18,175	0/0:5,0:5:12:0,12,142	0/0:4,0:4:12:0,12,123	./.:.:.:.:.	0/0:1,0:1:3:0,3,29	0/0:1,0:1:3:0,3,32	0/0:5,0:5:15:0,15,152	0/0:5,0:5:15:0,15,159	0/0:4,0:4:9:0,9,91	0/0:4,0:4:12:0,12,124	0/0:4,0:4:12:0,12,126	1/1:0,3:3:9:92,9,0	0/0:6,0:6:18:0,18,190	1/1:0,6:6:18:184,18,0	1/1:0,1:1:3:28,3,0	1/1:0,1:1:3:31,3,0	1/1:0,2:2:6:59,6,0	./.:.:.:.:.	1/1:0,2:2:6:61,6,0	1/1:0,5:5:15:144,15,0	./.:.:.:.:.	./.:.:.:.:.	1/1:0,3:3:9:92,9,0	0/0:2,0:2:6:0,6,60	./.:.:.:.:.	./.:.:.:.:.	0/0:3,0:3:9:0,9,92	0/0:5,0:5:15:0,15,154	1/1:0,2:2:6:55,6,0	1/1:0,2:2:6:61,6,0	1/1:0,3:3:9:91,9,0	0/0:3,0:3:9:0,9,97	1/1:0,3:3:9:84,9,0	0/0:3,0:3:9:0,9,92	0/0:4,0:4:12:0,12,134	0/0:3,0:3:9:0,9,95	0/0:2,0:2:6:0,6,65	0/0:2,0:2:6:0,6,63	0/0:2,0:2:6:0,6,64	0/0:2,0:2:6:0,6,61	1/1:0,2:2:6:63,6,0	0/0:3,0:3:9:0,9,93	1/1:0,3:3:9:92,9,0	0/0:4,0:4:12:0,12,126	1/1:0,3:3:9:81,9,0	0/0:1,0:1:3:0,3,31	./.:.:.:.:.	1/1:0,3:3:9:97,9,0	1/1:0,4:4:12:113,12,0	./.:.:.:.:.	1/1:0,7:7:21:208,21,0	1/1:0,3:3:9:97,9,0	0/0:6,0:6:18:0,18,193	1/1:0,4:4:9:93,9,0	1/1:0,3:3:9:86,9,0	1/1:0,6:6:18:182,18,0	1/1:0,4:4:9:95,9,0	1/1:0,5:5:15:150,15,0	1/1:0,6:6:18:185,18,0	0/0:2,0:2:6:0,6,61	0/0:11,0:11:33:0,33,356	0/0:9,0:9:27:0,27,275	1/1:0,2:2:3:30,3,0	1/1:0,4:4:12:119,12,0	1/1:0,2:2:6:64,6,0	1/1:0,4:4:12:120,12,0	0/0:3,0:3:9:0,9,92	1/1:0,6:6:18:180,18,0	1/1:0,3:3:9:89,9,0	1/1:0,2:2:6:61,6,0	1/1:0,3:3:9:89,9,0	./.:.:.:.:.	./.:.:.:.:.	1/1:0,2:2:6:61,6,0	./.:.:.:.:.	1/1:0,2:2:3:45,3,0	0/0:6,0:6:12:0,12,153	0/1:2,2:4:39:39,0,39	0/0:6,0:6:12:0,12,149	1/1:0,2:2:3:45,3,0	1/1:0,2:2:3:45,3,0	0/0:18,0:18:54:0,54,594
chr0	70983570	.	A	G	23891.1	.	AC=198;AF=0.762;AN=260;BaseQRankSum=2.199;DP=1074;Dels=0.00;FS=1.132;HaplotypeScore=0.1148;InbreedingCoeff=0.7149;MLEAC=202;MLEAF=0.777;MQ=57.86;MQ0=0;MQRankSum=-0.794;QD=29.50;ReadPosRankSum=0.262	GT:AD:DP:GQ:PL	1/1:0,68:68:99:2145,204,0	0/0:23,0:23:69:0,69,701	0/0:14,0:14:42:0,42,415	1/1:0,48:48:99:1453,144,0	1/1:0,10:10:27:297,27,0	1/1:0,15:15:45:460,45,0	0/0:21,0:21:57:0,57,595	./.:.:.:.:.	1/1:0,1:1:3:34,3,0	0/0:20,0:20:60:0,60,590	0/0:2,0:2:6:0,6,61	0/0:11,0:11:33:0,33,327	1/1:0,16:16:48:489,48,0	0/0:3,0:3:9:0,9,89	1/1:0,15:15:42:455,42,0	1/1:0,20:21:54:582,54,0	1/1:0,26:26:78:795,78,0	1/1:0,2:2:6:63,6,0	1/1:0,12:12:36:352,36,0	1/1:0,10:10:30:298,30,0	1/1:0,5:5:15:160,15,0	0/0:13,0:13:36:0,36,374	1/1:0,24:24:72:734,72,0	0/0:25,0:25:75:0,75,751	1/1:0,1:1:3:32,3,0	1/1:0,18:18:54:564,54,0	1/1:0,19:19:54:572,54,0	1/1:0,5:5:15:162,15,0	1/1:0,2:2:6:65,6,0	1/1:0,34:34:99:1040,102,0	1/1:0,5:5:15:165,15,0	1/1:0,6:6:18:187,18,0	1/1:0,25:25:75:764,75,0	1/1:0,3:3:9:97,9,0	1/1:0,16:16:48:505,48,0	1/1:0,6:6:18:189,18,0	0/0:12,0:12:36:0,36,374	1/1:0,11:11:27:309,27,0	1/1:0,12:12:36:359,36,0	0/1:1,4:5:16:107,0,16	0/0:7,0:7:21:0,21,226	1/1:0,14:14:42:435,42,0	1/1:0,9:9:27:282,27,0	0/0:19,0:19:57:0,57,585	1/1:0,16:16:48:497,48,0	1/1:0,25:25:72:758,72,0	0/0:6,0:6:18:0,18,179	0/1:3,1:4:20:20,0,83	1/1:0,3:3:9:95,9,0	1/1:0,5:5:9:120,9,0	0/0:1,0:1:3:0,3,29	1/1:0,4:4:12:120,12,0	0/0:4,0:4:12:0,12,119	1/1:0,2:2:6:61,6,0	0/0:6,0:6:18:0,18,184	1/1:0,1:1:3:31,3,0	0/0:2,0:2:6:0,6,59	0/0:8,0:8:24:0,24,239	1/1:0,2:2:6:60,6,0	1/1:0,7:7:21:214,21,0	1/1:0,3:3:9:94,9,0	1/1:0,4:4:12:120,12,0	1/1:0,4:4:12:120,12,0	1/1:0,6:6:18:181,18,0	1/1:0,3:3:9:92,9,0	1/1:0,8:8:24:245,24,0	1/1:0,4:4:12:121,12,0	1/1:0,7:7:21:212,21,0	1/1:0,6:6:18:174,18,0	1/1:0,4:4:12:122,12,0	./.:.:.:.:.	1/1:0,3:3:9:94,9,0	1/1:0,3:3:9:97,9,0	1/1:0,6:6:18:192,18,0	1/1:0,6:6:18:187,18,0	./.:.:.:.:.	1/1:0,2:2:6:61,6,0	1/1:0,3:3:6:78,6,0	1/1:0,1:1:3:31,3,0	0/0:2,0:2:6:0,6,61	0/0:3,0:3:9:0,9,90	./.:.:.:.:.	0/1:1,1:2:26:28,0,26	0/0:8,0:8:24:0,24,239	1/1:0,7:7:21:213,21,0	1/1:0,7:7:21:211,21,0	1/1:0,7:7:21:213,21,0	1/1:0,1:1:3:32,3,0	1/1:0,5:5:15:153,15,0	1/1:0,6:6:18:189,18,0	1/1:0,1:1:3:32,3,0	1/1:0,6:6:18:187,18,0	1/1:0,2:2:6:62,6,0	1/1:0,3:3:9:92,9,0	1/1:0,5:5:15:140,15,0	1/1:0,3:3:9:93,9,0	1/1:0,1:1:3:32,3,0	0/0:4,0:4:12:0,12,122	1/1:0,8:8:24:241,24,0	0/0:3,0:3:9:0,9,92	1/1:0,9:9:27:279,27,0	1/1:0,5:5:15:160,15,0	1/1:0,1:1:3:32,3,0	1/1:0,2:2:6:63,6,0	1/1:0,4:4:12:126,12,0	1/1:0,9:9:27:277,27,0	0/0:5,0:5:15:0,15,153	1/1:0,2:2:6:65,6,0	1/1:0,4:4:12:122,12,0	1/1:0,9:9:24:241,24,0	1/1:0,5:5:15:153,15,0	1/1:0,4:4:12:126,12,0	1/1:0,4:4:12:121,12,0	1/1:0,7:7:21:217,21,0	1/1:0,4:4:12:129,12,0	1/1:0,7:7:21:219,21,0	./.:.:.:.:.	0/0:1,0:1:3:0,3,29	1/1:0,4:4:12:126,12,0	1/1:0,5:5:15:158,15,0	1/1:0,3:3:9:92,9,0	1/1:0,8:8:24:240,24,0	1/1:0,9:9:27:278,27,0	1/1:0,5:5:15:154,15,0	1/1:0,3:3:9:88,9,0	1/1:0,5:5:15:155,15,0	1/1:0,2:2:6:61,6,0	1/1:0,6:6:18:189,18,0	1/1:0,4:4:12:122,12,0	1/1:0,4:4:6:89,6,0	0/1:2,4:6:36:80,0,36	0/0:2,0:2:3:0,3,45	./.:.:.:.:.	0/0:2,0:2:3:0,3,45	0/0:2,0:2:3:0,3,45	./.:.:.:.:.	0/0:35,0:35:99:0,105,1180
chr0	70983920	.	A	G	17684.4	.	AC=191;AF=0.776;AN=246;BaseQRankSum=-0.351;DP=838;Dels=0.00;FS=0.284;HaplotypeScore=0.1219;InbreedingCoeff=0.6569;MLEAC=191;MLEAF=0.776;MQ=59.27;MQ0=0;MQRankSum=0.030;QD=28.99;ReadPosRankSum=1.281	GT:AD:DP:GQ:PL	1/1:0,60:60:99:1898,180,0	0/0:20,0:20:57:0,57,592	0/0:18,0:18:54:0,54,553	1/1:0,35:35:99:1057,105,0	1/1:0,9:9:27:278,27,0	1/1:0,9:9:27:280,27,0	0/0:20,0:20:51:0,51,564	1/1:0,3:3:9:93,9,0	./.:.:.:.:.	1/1:0,15:15:45:456,45,0	1/1:0,1:1:3:32,3,0	0/0:22,0:22:66:0,66,678	1/1:0,12:12:36:374,36,0	0/0:3,0:3:9:0,9,92	1/1:0,14:14:42:445,42,0	1/1:0,11:11:30:304,30,0	1/1:0,15:15:45:457,45,0	0/1:2,3:5:49:75,0,49	1/1:0,3:3:9:94,9,0	./.:.:.:.:.	0/0:1,0:1:3:0,3,32	0/0:9,0:9:27:0,27,268	1/1:0,19:19:48:532,48,0	0/0:16,0:16:45:0,45,470	1/1:0,3:3:9:100,9,0	1/1:0,13:13:39:397,39,0	1/1:0,14:14:42:431,42,0	1/1:0,5:5:15:155,15,0	./.:.:.:.:.	1/1:0,17:17:48:510,48,0	1/1:0,3:3:9:96,9,0	1/1:0,4:4:12:130,12,0	1/1:0,9:9:27:276,27,0	1/1:0,2:2:6:61,6,0	0/0:8,0:8:24:0,24,232	1/1:0,2:2:6:57,6,0	1/1:0,14:14:42:430,42,0	1/1:0,7:7:21:211,21,0	1/1:0,8:8:24:237,24,0	./.:.:.:.:.	1/1:0,2:2:6:65,6,0	1/1:0,12:12:36:377,36,0	1/1:0,9:9:27:275,27,0	0/0:10,0:10:30:0,30,301	1/1:0,9:9:27:275,27,0	1/1:0,11:11:33:348,33,0	0/0:9,0:9:27:0,27,274	0/0:4,0:4:12:0,12,130	./.:.:.:.:.	1/1:0,13:13:30:346,30,0	1/1:0,1:1:3:33,3,0	1/1:0,2:2:6:62,6,0	1/1:0,10:10:30:304,30,0	1/1:0,4:4:12:133,12,0	0/0:2,0:2:6:0,6,62	1/1:0,3:3:9:93,9,0	0/0:5,0:5:15:0,15,153	0/0:8,0:8:18:0,18,212	1/1:0,4:4:12:126,12,0	0/0:7,0:7:21:0,21,215	1/1:0,5:5:15:146,15,0	1/1:0,4:4:12:124,12,0	1/1:0,6:6:18:182,18,0	1/1:0,4:4:12:115,12,0	1/1:0,7:7:18:193,18,0	1/1:0,7:7:21:212,21,0	0/0:3,0:3:9:0,9,95	1/1:0,6:6:18:182,18,0	1/1:0,6:6:18:189,18,0	1/1:0,2:2:6:60,6,0	./.:.:.:.:.	1/1:0,3:3:9:95,9,0	1/1:0,3:3:9:92,9,0	1/1:0,1:1:3:30,3,0	1/1:0,6:6:18:177,18,0	0/0:5,0:5:15:0,15,151	./.:.:.:.:.	1/1:0,2:2:6:63,6,0	./.:.:.:.:.	1/1:0,3:3:9:86,9,0	0/0:2,0:2:6:0,6,61	./.:.:.:.:.	0/1:1,2:3:23:58,0,23	1/1:0,1:1:3:30,3,0	1/1:0,3:3:9:94,9,0	0/1:1,1:2:24:24,0,26	1/1:0,3:3:9:90,9,0	1/1:0,2:2:6:69,6,0	1/1:0,5:5:12:135,12,0	1/1:0,4:4:12:129,12,0	1/1:0,1:1:3:30,3,0	1/1:0,2:2:6:59,6,0	1/1:0,1:1:3:32,3,0	1/1:0,1:1:3:29,3,0	1/1:0,6:6:18:186,18,0	1/1:0,4:4:12:130,12,0	1/1:0,4:4:12:118,12,0	./.:.:.:.:.	1/1:0,2:2:6:59,6,0	0/0:3,0:3:9:0,9,91	1/1:0,4:4:12:132,12,0	./.:.:.:.:.	1/1:0,1:1:3:30,3,0	1/1:0,6:6:18:185,18,0	1/1:0,1:1:3:33,3,0	1/1:0,3:3:9:93,9,0	1/1:0,2:2:6:57,6,0	1/1:0,2:2:6:65,6,0	1/1:0,2:2:6:68,6,0	1/1:0,2:2:6:62,6,0	1/1:0,5:5:15:148,15,0	1/1:0,2:2:6:69,6,0	1/1:0,8:8:21:231,21,0	1/1:0,2:2:6:59,6,0	1/1:0,3:3:9:97,9,0	1/1:0,4:4:12:124,12,0	1/1:0,3:3:9:92,9,0	0/0:3,0:3:9:0,9,94	1/1:0,4:4:6:89,6,0	1/1:0,1:1:3:30,3,0	1/1:0,6:6:18:180,18,0	0/0:7,0:7:21:0,21,214	1/1:0,7:7:18:206,18,0	1/1:0,3:3:9:89,9,0	1/1:0,7:7:21:203,21,0	1/1:0,5:5:15:152,15,0	./.:.:.:.:.	1/1:0,3:3:9:94,9,0	1/1:0,4:4:12:128,12,0	./.:.:.:.:.	0/0:4,0:4:12:0,12,125	0/0:2,0:2:3:0,3,45	0/1:3,4:7:61:93,0,61	1/1:0,9:9:15:195,15,0	./.:.:.:.:.	0/1:1,2:3:23:55,0,23	0/0:36,0:36:99:0,108,1170
chr0	70984497	.	T	A	23891.3	.	AC=217;AF=0.841;AN=258;BaseQRankSum=1.048;DP=961;Dels=0.00;FS=9.082;HaplotypeScore=0.0635;InbreedingCoeff=0.7141;MLEAC=221;MLEAF=0.857;MQ=59.55;MQ0=0;MQRankSum=-1.623;QD=30.09;ReadPosRankSum=-0.913	GT:AD:DP:GQ:PL	1/1:0,65:65:99:2031,195,0	1/1:0,29:29:87:904,87,0	0/0:15,0:15:45:0,45,453	1/1:0,39:39:99:1196,117,0	1/1:0,18:18:51:523,51,0	1/1:0,12:12:36:359,36,0	0/0:15,0:15:45:0,45,453	1/1:0,2:2:6:65,6,0	1/1:0,1:1:3:32,3,0	1/1:0,20:20:57:600,57,0	1/1:0,2:2:6:65,6,0	0/0:14,0:14:42:0,42,426	1/1:0,13:13:39:403,39,0	1/1:0,1:1:3:30,3,0	1/1:0,26:26:75:790,75,0	1/1:0,9:9:27:276,27,0	1/1:0,19:19:57:588,57,0	1/1:0,3:3:9:97,9,0	1/1:0,5:5:15:150,15,0	1/1:0,6:6:18:184,18,0	0/0:5,0:5:15:0,15,156	1/1:0,11:11:33:340,33,0	1/1:0,17:17:51:534,51,0	0/0:13,0:13:39:0,39,401	1/1:0,4:4:12:130,12,0	1/1:0,17:17:51:531,51,0	1/1:0,15:15:45:469,45,0	1/1:0,5:5:15:159,15,0	1/1:0,7:7:21:224,21,0	1/1:0,15:15:45:460,45,0	1/1:0,8:8:24:260,24,0	1/1:0,3:3:9:103,9,0	1/1:0,9:9:27:273,27,0	1/1:0,6:6:18:184,18,0	1/1:0,13:13:33:351,33,0	1/1:0,2:2:6:64,6,0	1/1:0,18:18:54:551,54,0	1/1:0,10:10:30:311,30,0	1/1:0,15:15:39:428,39,0	1/1:0,1:1:3:34,3,0	1/1:0,7:7:21:230,21,0	1/1:0,7:7:21:218,21,0	1/1:0,15:15:45:459,45,0	0/0:22,0:22:66:0,66,673	1/1:0,17:17:51:518,51,0	1/1:0,14:14:39:425,39,0	0/0:8,0:8:24:0,24,247	0/0:5,0:5:15:0,15,162	./.:.:.:.:.	1/1:0,7:7:21:214,21,0	./.:.:.:.:.	1/1:0,4:4:12:126,12,0	1/1:0,4:4:12:126,12,0	1/1:0,3:3:9:91,9,0	0/0:4,0:4:12:0,12,124	1/1:0,4:4:12:126,12,0	0/0:3,0:3:9:0,9,88	0/0:2,0:2:6:0,6,60	1/1:0,2:2:6:63,6,0	0/0:10,0:10:30:0,30,309	1/1:0,3:3:9:96,9,0	1/1:0,5:5:15:149,15,0	1/1:0,4:4:12:121,12,0	1/1:0,4:4:12:126,12,0	1/1:0,5:5:15:150,15,0	1/1:0,6:6:12:150,12,0	0/0:5,0:5:15:0,15,155	1/1:0,6:6:18:185,18,0	1/1:0,7:7:18:202,18,0	./.:.:.:.:.	0/0:1,0:1:3:0,3,32	1/1:0,3:3:9:95,9,0	1/1:0,6:6:18:184,18,0	1/1:0,6:6:18:189,18,0	1/1:0,5:5:15:152,15,0	0/0:2,0:2:6:0,6,65	0/1:2,1:3:22:22,0,52	./.:.:.:.:.	0/0:2,0:2:6:0,6,62	1/1:0,1:1:3:32,3,0	1/1:0,1:1:3:32,3,0	1/1:0,1:1:3:31,3,0	1/1:0,2:2:6:65,6,0	1/1:0,4:4:9:105,9,0	1/1:0,5:5:15:148,15,0	1/1:0,6:6:18:190,18,0	1/1:0,2:2:6:63,6,0	1/1:0,5:5:15:151,15,0	1/1:0,6:6:18:185,18,0	1/1:0,7:7:21:234,21,0	1/1:0,4:4:12:124,12,0	1/1:0,5:5:15:159,15,0	1/1:0,2:2:6:61,6,0	1/1:0,1:1:3:32,3,0	1/1:0,3:3:9:92,9,0	1/1:0,3:3:9:95,9,0	1/1:0,3:3:9:98,9,0	1/1:0,3:3:9:90,9,0	1/1:0,2:2:6:61,6,0	1/1:0,5:5:15:143,15,0	1/1:0,5:5:15:157,15,0	./.:.:.:.:.	1/1:0,3:3:9:92,9,0	1/1:0,5:5:15:156,15,0	1/1:0,3:3:9:93,9,0	1/1:0,5:5:15:153,15,0	1/1:0,6:6:18:189,18,0	1/1:0,7:7:21:219,21,0	1/1:0,9:9:27:288,27,0	1/1:0,5:5:15:149,15,0	1/1:0,6:6:18:189,18,0	1/1:0,9:9:27:289,27,0	1/1:0,7:7:21:221,21,0	1/1:0,2:2:6:65,6,0	1/1:0,6:6:18:184,18,0	1/1:0,3:3:9:99,9,0	1/1:0,3:3:9:95,9,0	1/1:0,2:2:6:61,6,0	1/1:0,4:4:12:118,12,0	1/1:0,2:2:6:62,6,0	1/1:0,8:8:24:247,24,0	0/0:3,0:3:9:0,9,92	1/1:0,4:4:12:120,12,0	1/1:0,3:3:9:92,9,0	1/1:0,3:3:9:90,9,0	1/1:0,6:6:18:185,18,0	1/1:0,3:3:9:94,9,0	1/1:0,3:3:9:96,9,0	1/1:0,3:3:9:94,9,0	0/0:2,0:2:3:0,3,45	./.:.:.:.:.	0/0:8,0:8:15:0,15,190	./.:.:.:.:.	1/1:0,3:3:6:75,6,0	./.:.:.:.:.	1/1:0,2:2:3:45,3,0	0/0:28,0:28:84:0,84,947
chr0	70984967	.	C	T	664.27	.	AC=15;AF=0.060;AN=248;BaseQRankSum=-0.180;DP=800;Dels=0.00;FS=4.542;HaplotypeScore=0.1244;InbreedingCoeff=0.3317;MLEAC=12;MLEAF=0.048;MQ=53.29;MQ0=8;MQRankSum=-1.012;QD=19.54;ReadPosRankSum=-0.826	GT:AD:DP:GQ:PL	0/0:44,0:44:99:0,132,1418	0/0:16,0:16:45:0,45,475	0/0:12,0:12:33:0,33,340	0/0:31,0:31:93:0,93,940	0/0:16,0:16:45:0,45,461	0/0:11,0:11:33:0,33,324	0/0:17,0:17:51:0,51,523	./.:.:.:.:.	0/0:4,0:4:12:0,12,124	0/0:11,0:11:33:0,33,346	0/0:2,0:2:6:0,6,59	0/0:16,0:16:36:0,36,396	0/0:14,0:14:42:0,42,441	./.:.:.:.:.	0/0:20,0:20:60:0,60,611	0/0:16,0:16:39:0,39,425	0/0:13,0:13:39:0,39,409	0/0:2,0:2:6:0,6,64	0/0:3,0:3:9:0,9,88	0/0:7,0:7:18:0,18,200	0/0:5,0:5:15:0,15,152	0/0:18,0:18:45:0,45,499	0/0:15,0:15:39:0,39,418	0/0:20,0:20:42:0,42,483	0/0:1,0:1:3:0,3,33	0/0:21,0:21:63:0,63,640	0/0:15,0:15:39:0,39,414	0/0:4,0:4:12:0,12,124	./.:.:.:.:.	0/0:25,1:26:69:0,69,733	0/0:2,0:2:6:0,6,61	0/0:1,0:1:3:0,3,33	0/0:13,0:13:39:0,39,403	0/0:2,0:2:3:0,3,29	0/0:13,0:13:36:0,36,376	1/1:0,5:5:15:160,15,0	0/0:13,0:13:39:0,39,399	1/1:0,12:12:18:206,18,0	0/0:7,0:7:21:0,21,205	1/1:0,1:1:3:33,3,0	1/1:0,3:3:9:99,9,0	0/0:12,0:12:36:0,36,373	0/0:11,0:11:30:0,30,328	0/0:15,0:15:45:0,45,462	0/0:11,0:11:33:0,33,331	0/0:20,0:20:60:0,60,614	0/0:14,0:14:39:0,39,422	0/0:7,0:7:21:0,21,227	0/0:1,0:1:3:0,3,29	0/0:4,0:4:9:0,9,106	0/0:1,0:1:3:0,3,31	0/0:2,0:2:6:0,6,58	0/0:3,0:3:9:0,9,93	0/0:1,0:1:3:0,3,30	0/0:7,0:7:21:0,21,218	0/0:1,0:1:3:0,3,30	0/0:1,0:1:3:0,3,31	0/0:5,0:5:12:0,12,127	0/0:2,0:2:6:0,6,61	0/0:3,0:3:9:0,9,96	0/0:3,0:3:9:0,9,88	./.:.:.:.:.	0/0:5,0:5:15:0,15,160	0/0:4,0:4:12:0,12,120	0/0:7,0:7:21:0,21,211	0/0:3,0:3:9:0,9,93	0/0:2,0:2:6:0,6,65	0/0:6,0:6:15:0,15,165	0/0:5,0:5:15:0,15,150	0/0:3,0:3:9:0,9,92	0/0:3,0:3:9:0,9,96	0/0:1,0:1:3:0,3,31	0/0:3,0:3:6:0,6,77	0/0:5,0:5:15:0,15,151	0/0:3,0:3:9:0,9,83	0/0:1,0:1:3:0,3,32	0/0:4,0:4:9:0,9,112	0/0:2,0:2:6:0,6,54	0/0:3,0:3:9:0,9,87	0/0:1,0:1:3:0,3,31	0/0:1,0:1:3:0,3,30	0/0:3,0:3:9:0,9,91	0/0:3,0:3:9:0,9,93	0/0:4,0:4:9:0,9,92	0/0:5,0:5:12:0,12,134	0/0:2,0:2:6:0,6,67	0/0:2,0:2:6:0,6,64	0/1:1,3:4:21:80,0,21	0/0:2,0:2:6:0,6,60	0/0:5,0:5:15:0,15,163	0/0:1,0:1:3:0,3,31	0/0:1,0:1:3:0,3,32	0/0:1,0:1:3:0,3,32	0/0:2,0:2:6:0,6,62	0/0:1,0:1:3:0,3,32	./.:.:.:.:.	0/0:2,0:2:6:0,6,59	./.:.:.:.:.	./.:.:.:.:.	0/0:1,0:1:3:0,3,29	0/0:2,0:2:6:0,6,57	0/0:8,0:8:24:0,24,244	0/0:1,0:1:3:0,3,32	./.:.:.:.:.	0/0:1,0:1:3:0,3,33	0/0:5,0:5:12:0,12,142	0/0:3,0:3:9:0,9,89	0/0:2,0:2:6:0,6,61	1/1:0,1:1:3:31,3,0	0/0:4,0:4:12:0,12,113	0/0:4,0:4:12:0,12,117	1/1:0,1:1:3:31,3,0	1/1:0,7:7:21:218,21,0	0/0:2,0:2:6:0,6,59	0/0:5,0:5:9:0,9,106	0/0:3,0:3:9:0,9,92	./.:.:.:.:.	0/0:1,0:1:3:0,3,31	0/0:3,0:3:9:0,9,97	0/0:6,0:6:15:0,15,170	0/0:5,0:5:15:0,15,155	0/0:2,0:2:6:0,6,60	0/0:11,0:11:33:0,33,341	0/0:4,0:4:9:0,9,108	0/0:2,0:2:6:0,6,61	./.:.:.:.:.	0/0:3,0:3:9:0,9,96	0/0:4,0:4:12:0,12,127	0/0:2,0:2:6:0,6,61	./.:.:.:.:.	./.:.:.:.:.	0/0:2,0:2:3:0,3,45	0/0:3,0:3:3:0,3,45	0/0:6,0:6:6:0,6,89	./.:.:.:.:.	0/0:2,0:2:3:0,3,31	0/0:13,0:13:39:0,39,420
chr0	70987047	.	T	A	7787.27	.	AC=76;AF=0.297;AN=256;BaseQRankSum=0.034;DP=1010;Dels=0.00;FS=0.000;HaplotypeScore=0.0362;InbreedingCoeff=0.7353;MLEAC=76;MLEAF=0.297;MQ=57.64;MQ0=0;MQRankSum=0.055;QD=27.71;ReadPosRankSum=0.383	GT:AD:DP:GQ:PL	0/0:64,0:64:99:0,192,2044	0/0:27,0:27:81:0,81,842	0/0:19,0:19:57:0,57,572	0/0:42,0:42:99:0,126,1275	1/1:0,8:8:24:238,24,0	0/0:13,0:13:39:0,39,398	0/0:29,0:29:78:0,78,843	0/0:2,0:2:6:0,6,62	0/0:1,0:1:3:0,3,34	0/0:32,0:32:96:0,96,995	0/0:1,0:1:3:0,3,32	0/0:12,0:12:36:0,36,364	1/1:0,11:11:33:330,33,0	0/0:2,0:2:6:0,6,65	1/1:0,19:19:57:599,57,0	1/1:0,22:22:57:628,57,0	1/1:0,15:15:39:426,39,0	0/0:2,0:2:6:0,6,65	0/0:5,0:5:15:0,15,155	0/0:7,0:7:21:0,21,211	./.:.:.:.:.	0/0:26,0:26:78:0,78,780	0/0:10,0:10:30:0,30,307	0/0:24,0:24:63:0,63,671	0/0:2,0:2:6:0,6,69	1/1:0,20:20:60:592,60,0	0/0:26,0:26:72:0,72,763	1/1:0,6:6:18:195,18,0	1/1:0,2:2:6:55,6,0	1/1:0,25:25:72:755,72,0	1/1:0,3:3:9:95,9,0	1/1:0,2:2:6:63,6,0	1/1:0,21:21:63:636,63,0	0/1:1,4:5:17:103,0,17	0/0:15,0:15:39:0,39,425	./.:.:.:.:.	0/0:23,0:23:60:0,60,655	./.:.:.:.:.	1/1:0,8:8:24:241,24,0	0/0:2,0:2:6:0,6,60	1/1:0,2:2:6:64,6,0	1/1:0,17:17:51:527,51,0	0/0:13,0:13:39:0,39,398	0/0:22,0:22:66:0,66,658	0/0:16,0:16:48:0,48,486	0/0:20,0:20:45:0,45,533	0/0:7,0:7:21:0,21,220	0/0:1,0:1:3:0,3,32	0/0:2,0:2:6:0,6,61	0/0:4,0:4:6:0,6,89	0/0:1,0:1:3:0,3,30	0/0:2,0:2:6:0,6,61	0/0:10,0:10:30:0,30,303	0/0:3,0:3:9:0,9,89	0/0:2,0:2:6:0,6,64	1/1:0,3:3:9:92,9,0	0/0:4,0:4:12:0,12,124	0/0:13,0:13:39:0,39,401	1/1:0,4:4:12:122,12,0	0/0:6,0:6:18:0,18,182	./.:.:.:.:.	./.:.:.:.:.	1/1:0,11:11:30:320,30,0	1/1:0,4:4:12:124,12,0	0/0:7,0:7:21:0,21,211	1/1:0,4:4:12:126,12,0	0/0:3,0:3:9:0,9,90	1/1:0,5:5:15:155,15,0	1/1:0,3:3:9:95,9,0	0/0:1,0:1:3:0,3,32	./.:.:.:.:.	0/0:2,0:2:6:0,6,65	0/0:1,0:1:3:0,3,30	0/0:1,0:1:3:0,3,32	0/0:4,0:4:12:0,12,122	0/0:4,0:4:12:0,12,120	0/0:6,0:6:18:0,18,179	0/0:4,0:4:12:0,12,126	0/0:1,0:1:3:0,3,32	0/0:5,0:5:15:0,15,153	./.:.:.:.:.	0/0:2,0:2:6:0,6,62	0/0:4,0:4:12:0,12,128	0/0:1,0:1:3:0,3,32	0/0:5,0:5:15:0,15,151	0/0:2,0:2:6:0,6,65	1/1:0,5:5:15:162,15,0	1/1:0,1:1:3:32,3,0	1/1:0,8:8:24:252,24,0	0/1:3,4:7:73:109,0,73	1/1:0,1:1:3:32,3,0	1/1:0,3:3:9:97,9,0	1/1:0,4:4:12:130,12,0	0/0:9,0:9:27:0,27,279	0/0:5,0:5:15:0,15,157	1/1:0,4:4:12:122,12,0	0/0:4,0:4:12:0,12,132	1/1:0,1:1:3:32,3,0	./.:.:.:.:.	1/1:0,4:4:12:120,12,0	1/1:0,5:5:15:156,15,0	1/1:0,2:2:6:57,6,0	1/1:0,4:4:12:127,12,0	0/0:1,0:1:3:0,3,32	0/0:5,0:5:15:0,15,148	0/0:7,0:7:21:0,21,217	0/0:5,0:5:15:0,15,159	0/0:5,0:5:15:0,15,148	0/0:1,0:1:3:0,3,32	0/0:3,0:3:9:0,9,92	0/0:8,0:8:24:0,24,240	0/0:1,0:1:3:0,3,32	0/0:12,0:12:33:0,33,352	1/1:0,4:4:12:126,12,0	1/1:0,3:3:9:90,9,0	1/1:0,5:5:15:147,15,0	0/0:3,0:3:9:0,9,88	0/0:3,0:3:9:0,9,94	0/0:2,0:2:6:0,6,59	0/0:2,0:2:6:0,6,57	0/0:5,0:5:15:0,15,155	0/0:5,0:5:15:0,15,151	0/0:9,0:9:27:0,27,273	0/0:2,0:2:6:0,6,61	0/0:6,0:6:18:0,18,176	0/0:2,0:2:6:0,6,55	0/0:6,0:6:18:0,18,189	0/0:5,0:5:15:0,15,156	0/0:5,0:5:15:0,15,152	./.:.:.:.:.	0/0:2,0:2:3:0,3,45	0/0:2,0:2:6:0,6,63	0/0:2,0:2:3:0,3,45	0/0:3,0:3:6:0,6,75	0/0:6,0:6:9:0,9,134	0/0:4,0:4:9:0,9,108	0/0:24,0:24:72:0,72,815
chr0	70996651	.	G	A	5545.71	.	AC=76;AF=0.299;AN=254;BaseQRankSum=-2.034;DP=839;Dels=0.00;FS=0.615;HaplotypeScore=0.2367;InbreedingCoeff=0.6998;MLEAC=62;MLEAF=0.244;MQ=58.00;MQ0=2;MQRankSum=-0.412;QD=24.54;ReadPosRankSum=1.103	GT:AD:DP:GQ:PL	0/0:62,0:62:99:0,186,1936	0/0:19,0:20:51:0,51,550	0/0:17,0:17:45:0,45,477	0/0:30,0:30:90:0,90,896	1/1:1,11:14:3:304,3,0	0/0:13,0:13:39:0,39,396	0/0:16,0:16:48:0,48,483	1/1:0,2:2:6:69,6,0	./.:.:.:.:.	1/1:0,13:13:36:377,36,0	1/1:0,4:4:12:122,12,0	0/0:11,0:11:33:0,33,344	1/1:0,13:13:36:381,36,0	0/0:2,0:2:6:0,6,64	1/1:0,12:13:36:367,36,0	1/1:0,25:25:75:757,75,0	1/1:0,10:10:30:306,30,0	0/1:1,1:2:26:26,0,26	0/0:11,0:12:28:0,28,299	0/0:4,0:4:12:0,12,124	0/0:10,0:10:30:0,30,328	0/0:13,0:13:39:0,39,396	0/0:12,0:12:36:0,36,359	0/0:11,0:11:33:0,33,333	0/0:4,0:4:12:0,12,130	0/0:18,0:18:45:0,45,510	0/0:10,0:10:27:0,27,297	1/1:0,4:4:12:127,12,0	1/1:0,3:3:6:66,6,0	1/1:0,19:21:54:552,54,0	./.:.:.:.:.	./.:.:.:.:.	0/0:23,0:23:66:0,66,682	0/0:1,0:1:3:0,3,32	0/0:9,0:9:27:0,27,271	0/1:4,1:5:17:17,0,115	0/0:12,0:12:33:0,33,334	1/1:0,12:12:33:343,33,0	1/1:0,8:9:24:245,24,0	1/1:0,1:1:3:32,3,0	1/1:0,2:2:6:67,6,0	1/1:0,11:12:33:333,33,0	0/0:12,0:12:36:0,36,369	0/0:21,0:21:57:0,57,612	0/0:17,0:17:51:0,51,526	0/0:22,0:22:57:0,57,629	0/0:10,0:10:30:0,30,311	0/0:5,0:5:15:0,15,162	1/1:0,1:1:3:31,3,0	0/0:4,0:4:12:0,12,126	0/0:2,0:2:6:0,6,61	./.:.:.:.:.	0/0:3,0:3:9:0,9,93	0/0:5,0:5:15:0,15,150	0/0:5,0:5:15:0,15,157	1/1:0,2:2:6:57,6,0	0/0:7,0:7:21:0,21,215	0/0:2,0:2:6:0,6,61	0/0:1,0:1:3:0,3,32	0/0:4,0:4:12:0,12,122	1/1:0,1:1:3:30,3,0	1/1:0,3:3:9:93,9,0	1/1:0,3:3:9:92,9,0	0/0:1,0:1:3:0,3,31	./.:.:.:.:.	1/1:0,1:1:3:31,3,0	0/0:7,0:7:21:0,21,209	./.:.:.:.:.	1/1:0,2:2:6:61,6,0	0/0:1,0:1:3:0,3,32	0/0:2,0:2:6:0,6,61	0/0:2,0:2:6:0,6,61	0/0:1,0:1:3:0,3,32	0/0:2,0:2:6:0,6,60	0/0:4,0:4:12:0,12,124	0/0:3,0:3:9:0,9,97	0/0:4,0:4:12:0,12,122	0/0:2,0:2:6:0,6,57	0/0:2,0:2:6:0,6,57	0/0:4,0:4:9:0,9,105	0/0:2,0:2:6:0,6,61	0/0:1,0:1:3:0,3,31	0/0:5,0:5:15:0,15,147	0/0:6,0:6:18:0,18,184	0/0:4,0:4:12:0,12,122	0/0:2,0:2:6:0,6,55	1/1:0,5:5:15:153,15,0	1/1:0,5:5:12:116,12,0	1/1:0,4:4:12:125,12,0	1/1:0,5:5:15:156,15,0	1/1:0,3:3:9:92,9,0	0/0:5,0:5:12:0,12,137	1/1:0,3:3:9:92,9,0	0/0:3,0:3:9:0,9,91	1/1:0,2:2:6:59,6,0	0/0:1,0:1:3:0,3,32	1/1:0,2:2:6:63,6,0	0/0:3,0:3:9:0,9,89	1/1:0,1:1:3:29,3,0	0/0:3,0:3:9:0,9,89	0/0:9,0:9:27:0,27,280	0/0:4,0:5:12:0,12,120	0/0:2,0:2:6:0,6,54	0/0:1,0:1:3:0,3,32	0/0:2,0:2:6:0,6,61	0/0:3,0:3:9:0,9,91	0/0:8,0:8:24:0,24,254	0/0:1,0:1:3:0,3,34	1/1:0,3:3:9:97,9,0	0/0:5,0:5:15:0,15,152	0/0:2,0:2:6:0,6,58	1/1:0,3:3:9:98,9,0	0/0:5,0:5:15:0,15,149	1/1:0,4:4:12:130,12,0	1/1:0,4:4:12:118,12,0	1/1:0,4:4:12:124,12,0	./.:.:.:.:.	0/0:5,0:5:12:0,12,137	0/0:3,0:3:9:0,9,97	./.:.:.:.:.	0/0:3,0:3:9:0,9,91	0/0:1,0:1:3:0,3,30	0/0:9,0:9:24:0,24,263	0/0:1,0:1:3:0,3,31	0/0:5,0:5:15:0,15,155	0/0:1,0:1:3:0,3,31	0/0:2,0:2:6:0,6,61	0/0:1,0:1:3:0,3,32	0/0:3,0:3:9:0,9,91	./.:.:.:.:.	0/0:2,0:2:3:0,3,45	0/0:6,0:6:9:0,9,134	0/0:8,0:8:12:0,12,178	./.:.:.:.:.	0/0:3,0:3:9:0,9,76	0/0:2,0:2:3:0,3,45	0/0:13,0:14:39:0,39,419
chr0	70996666	.	A	G	18520.6	.	AC=179;AF=0.678;AN=264;BaseQRankSum=-1.288;DP=986;Dels=0.00;FS=1.726;HaplotypeScore=0.1165;InbreedingCoeff=0.7147;MLEAC=180;MLEAF=0.682;MQ=58.34;MQ0=1;MQRankSum=-0.118;QD=28.15;ReadPosRankSum=2.131	GT:AD:DP:GQ:PL	0/0:56,0:56:99:0,168,1787	1/1:0,21:21:60:630,60,0	1/1:0,17:18:48:493,48,0	1/1:0,40:40:99:1193,120,0	1/1:0,20:20:54:553,54,0	1/1:0,16:16:48:487,48,0	0/0:24,0:24:72:0,72,767	1/1:0,3:3:9:97,9,0	1/1:0,1:1:3:31,3,0	1/1:0,16:16:45:500,45,0	1/1:0,3:3:9:97,9,0	1/1:0,16:16:48:511,48,0	1/1:0,11:11:30:333,30,0	0/0:1,0:1:3:0,3,34	1/1:0,16:16:48:487,48,0	1/1:0,33:33:99:1028,99,0	1/1:0,13:13:39:394,39,0	0/1:1,2:3:25:50,0,25	1/1:0,15:15:30:380,30,0	1/1:0,8:8:24:253,24,0	0/1:1,9:10:2:251,0,2	1/1:0,14:14:42:430,42,0	1/1:0,15:15:45:468,45,0	1/1:0,15:15:42:454,42,0	0/0:5,1:6:15:0,15,158	1/1:0,17:17:45:482,45,0	0/0:12,0:12:30:0,30,340	1/1:0,3:3:9:93,9,0	1/1:0,4:4:9:99,9,0	1/1:0,24:24:60:662,60,0	./.:.:.:.:.	./.:.:.:.:.	0/0:24,0:25:69:0,69,732	0/1:1,1:2:26:28,0,26	0/0:12,0:13:36:0,36,373	1/1:0,6:6:18:196,18,0	1/1:0,16:16:42:466,42,0	1/1:0,14:14:36:384,36,0	1/1:0,12:12:36:354,36,0	1/1:0,2:2:6:67,6,0	1/1:0,3:3:9:98,9,0	1/1:0,13:13:36:374,36,0	0/0:13,0:13:39:0,39,391	0/0:25,0:25:63:0,63,719	0/0:21,0:21:57:0,57,630	1/1:0,20:20:51:564,51,0	1/1:0,10:10:30:312,30,0	0/0:5,0:5:15:0,15,157	1/1:0,1:1:3:26,3,0	1/1:0,3:3:9:91,9,0	0/0:3,0:3:9:0,9,95	0/0:1,0:1:3:0,3,32	1/1:0,3:3:9:93,9,0	0/0:6,0:6:18:0,18,182	1/1:0,7:7:21:222,21,0	1/1:0,2:2:6:59,6,0	0/0:7,0:7:21:0,21,216	0/0:2,0:2:6:0,6,63	1/1:0,1:1:3:32,3,0	0/0:4,0:4:12:0,12,123	1/1:0,1:1:3:31,3,0	1/1:0,2:2:6:62,6,0	1/1:0,4:4:12:121,12,0	0/0:2,0:2:6:0,6,61	1/1:0,2:2:3:45,3,0	1/1:0,1:1:3:29,3,0	0/0:6,0:6:18:0,18,188	1/1:0,3:3:9:95,9,0	1/1:0,3:3:9:97,9,0	1/1:0,3:3:9:89,9,0	1/1:0,4:4:12:118,12,0	1/1:0,2:2:6:63,6,0	1/1:0,1:1:3:33,3,0	1/1:0,4:4:12:120,12,0	1/1:0,3:3:9:90,9,0	0/0:2,0:2:6:0,6,61	0/0:6,0:6:15:0,15,166	1/1:0,3:3:6:65,6,0	0/0:4,0:4:12:0,12,128	1/1:0,4:4:9:106,9,0	1/1:0,2:2:3:31,3,0	./.:.:.:.:.	0/0:4,0:4:12:0,12,130	1/1:0,7:7:21:216,21,0	1/1:0,4:4:12:122,12,0	0/0:2,0:2:6:0,6,57	1/1:0,5:5:15:160,15,0	1/1:0,6:6:15:158,15,0	1/1:0,6:6:18:179,18,0	1/1:0,7:7:21:221,21,0	1/1:0,2:2:6:61,6,0	0/0:5,0:5:12:0,12,141	1/1:0,4:4:12:124,12,0	0/0:3,0:3:9:0,9,93	1/1:0,2:2:6:61,6,0	0/0:1,0:1:3:0,3,31	1/1:0,2:2:6:62,6,0	0/0:5,0:5:15:0,15,152	1/1:0,3:3:9:95,9,0	0/0:3,0:3:9:0,9,83	0/0:8,0:8:24:0,24,245	0/0:5,0:5:15:0,15,153	0/0:3,0:3:9:0,9,98	1/1:0,1:1:3:31,3,0	1/1:0,4:4:12:115,12,0	1/1:0,3:3:9:96,9,0	0/1:1,8:9:4:223,0,4	0/0:1,0:1:3:0,3,32	1/1:0,2:2:6:61,6,0	0/0:9,0:9:27:0,27,277	0/0:5,0:5:15:0,15,144	1/1:0,2:2:6:61,6,0	0/0:5,0:5:15:0,15,156	1/1:0,6:6:18:184,18,0	1/1:0,3:3:9:89,9,0	1/1:0,5:5:15:149,15,0	1/1:0,3:3:6:74,6,0	1/1:0,6:6:15:167,15,0	1/1:0,3:3:9:96,9,0	1/1:0,1:1:3:33,3,0	0/1:1,3:4:20:78,0,20	1/1:0,5:5:15:161,15,0	1/1:0,10:10:27:297,27,0	1/1:0,2:2:6:65,6,0	1/1:0,5:5:15:155,15,0	1/1:0,3:3:6:63,6,0	1/1:0,2:2:6:63,6,0	0/0:3,0:3:9:0,9,92	0/0:4,0:4:12:0,12,127	./.:.:.:.:.	1/1:0,4:4:6:89,6,0	0/0:5,0:5:9:0,9,121	1/1:0,8:8:12:166,12,0	./.:.:.:.:.	1/1:0,5:5:9:97,9,0	1/1:0,2:2:3:45,3,0	0/0:12,0:12:33:0,33,364
chr0	71000987	.	G	A	4635.39	.	AC=42;AF=0.171;AN=246;BaseQRankSum=-0.563;DP=1111;Dels=0.00;FS=5.787;HaplotypeScore=0.2062;InbreedingCoeff=0.7005;MLEAC=39;MLEAF=0.159;MQ=59.01;MQ0=0;MQRankSum=1.038;QD=25.19;ReadPosRankSum=1.256	GT:AD:DP:GQ:PL	0/0:69,0:69:99:0,208,2264	1/1:1,18:19:51:547,51,0	./.:.:.:.:.	0/0:52,0:52:99:0,156,1591	0/0:11,0:11:33:0,33,354	1/1:0,29:29:81:870,81,0	0/0:22,0:22:66:0,66,688	0/0:2,0:2:6:0,6,62	0/0:2,0:2:6:0,6,63	0/0:20,0:20:57:0,57,622	0/0:4,0:4:12:0,12,128	0/0:27,0:27:75:0,75,817	0/0:18,0:18:51:0,51,552	0/0:1,0:1:3:0,3,32	0/0:31,0:31:84:0,84,919	0/0:18,0:18:54:0,54,572	0/0:13,0:13:36:0,36,381	0/0:1,0:1:3:0,3,32	./.:.:.:.:.	1/1:0,9:9:27:263,27,0	1/1:0,3:3:9:97,9,0	./.:.:.:.:.	1/1:0,24:24:72:760,72,0	0/1:12,15:27:99:394,0,297	0/0:5,0:5:15:0,15,165	0/0:17,0:17:45:0,45,497	0/0:17,0:17:45:0,45,505	0/0:9,0:9:27:0,27,292	0/0:3,0:3:9:0,9,96	0/0:22,0:22:63:0,63,681	0/0:4,0:4:12:0,12,130	0/0:2,0:2:6:0,6,64	0/0:20,0:20:60:0,60,634	0/0:4,0:4:12:0,12,135	./.:.:.:.:.	0/0:9,0:9:27:0,27,298	0/0:27,0:27:81:0,81,861	0/0:16,0:16:48:0,48,486	0/0:21,0:21:63:0,63,642	0/0:4,0:4:12:0,12,134	0/0:3,0:3:9:0,9,103	0/0:20,0:20:57:0,57,624	0/0:27,0:27:81:0,81,852	0/0:23,0:23:69:0,69,723	0/0:16,0:16:48:0,48,502	0/0:26,0:26:75:0,75,799	./.:.:.:.:.	0/0:2,0:2:6:0,6,66	0/0:2,0:2:3:0,3,45	0/0:3,0:3:9:0,9,94	0/0:6,0:6:15:0,15,165	0/0:2,0:2:6:0,6,63	0/0:2,0:2:6:0,6,62	0/0:2,0:2:6:0,6,61	1/1:0,5:5:15:147,15,0	0/0:4,0:4:12:0,12,126	0/0:3,0:3:9:0,9,90	0/0:9,0:9:27:0,27,279	0/0:2,0:2:6:0,6,63	1/1:0,6:6:18:191,18,0	0/0:6,0:6:15:0,15,161	0/0:9,0:9:27:0,27,289	0/0:5,0:5:15:0,15,157	0/0:6,0:6:15:0,15,161	0/0:8,0:8:21:0,21,235	0/0:5,0:5:15:0,15,154	0/0:5,0:5:15:0,15,163	0/0:6,0:6:18:0,18,181	0/0:4,0:4:12:0,12,128	1/1:0,1:1:3:30,3,0	./.:.:.:.:.	1/1:0,3:3:9:89,9,0	1/1:0,5:5:15:149,15,0	0/1:3,4:7:57:108,0,57	0/0:4,0:4:12:0,12,123	0/0:1,0:1:3:0,3,34	0/0:1,0:1:3:0,3,32	./.:.:.:.:.	0/0:1,0:1:3:0,3,32	./.:.:.:.:.	1/1:0,1:1:3:32,3,0	0/0:2,0:2:6:0,6,62	0/0:8,0:8:24:0,24,252	1/1:0,5:5:15:151,15,0	1/1:0,7:7:21:214,21,0	0/0:2,0:2:6:0,6,67	0/0:7,0:7:21:0,21,218	0/0:7,0:7:21:0,21,223	0/0:5,0:5:15:0,15,163	0/0:6,0:6:18:0,18,182	0/0:1,0:1:3:0,3,29	0/0:4,0:4:9:0,9,110	0/0:4,0:4:12:0,12,120	0/0:7,0:7:21:0,21,226	0/0:1,0:1:3:0,3,31	0/0:5,0:5:15:0,15,163	0/0:5,0:5:15:0,15,159	0/0:2,0:2:6:0,6,59	0/0:5,0:5:15:0,15,152	0/0:9,0:9:27:0,27,275	0/0:13,0:13:39:0,39,414	0/0:4,0:4:12:0,12,129	0/0:2,0:2:6:0,6,65	1/1:0,1:1:3:31,3,0	1/1:0,4:4:12:123,12,0	1/1:0,5:5:15:157,15,0	1/1:0,6:6:18:199,18,0	./.:.:.:.:.	0/0:5,0:5:15:0,15,164	0/0:4,0:4:12:0,12,127	0/0:4,0:4:12:0,12,128	0/0:5,0:5:15:0,15,166	0/0:8,0:8:21:0,21,233	0/0:11,0:11:33:0,33,347	0/0:5,0:5:15:0,15,158	0/0:7,0:7:21:0,21,213	0/0:2,0:2:6:0,6,59	1/1:0,3:3:9:92,9,0	./.:.:.:.:.	./.:.:.:.:.	0/0:6,0:6:18:0,18,188	0/0:10,0:10:30:0,30,312	./.:.:.:.:.	./.:.:.:.:.	0/0:8,0:8:24:0,24,250	1/1:0,6:6:18:169,18,0	0/0:7,0:7:18:0,18,203	0/0:4,0:4:12:0,12,124	1/1:0,8:8:24:254,24,0	0/0:6,0:6:9:0,9,134	./.:.:.:.:.	0/0:4,0:4:6:0,6,89	0/0:3,0:3:6:0,6,52	0/0:8,0:8:18:0,18,202	0/0:6,0:6:9:0,9,134	0/0:2,0:2:3:0,3,45	0/0:29,0:29:87:0,87,967
chr0	71001018	.	C	T	3650.02	.	AC=21;AF=0.088;AN=240;BaseQRankSum=-0.687;DP=1041;Dels=0.00;FS=1.512;HaplotypeScore=0.1341;InbreedingCoeff=0.5795;MLEAC=18;MLEAF=0.075;MQ=58.97;MQ0=0;MQRankSum=1.363;QD=27.44;ReadPosRankSum=0.586	GT:AD:DP:GQ:PL	1/1:0,64:64:99:1994,192,0	0/0:21,0:21:60:0,60,616	./.:.:.:.:.	0/0:46,0:46:99:0,138,1426	0/0:15,0:15:45:0,45,465	0/0:25,0:25:66:0,66,721	0/0:25,0:25:72:0,72,754	0/0:2,0:2:6:0,6,65	0/0:4,0:4:12:0,12,134	0/0:28,0:28:81:0,81,852	0/0:1,0:1:3:0,3,34	0/0:22,0:22:66:0,66,701	0/0:18,0:18:48:0,48,531	./.:.:.:.:.	0/0:19,0:19:54:0,54,591	0/0:15,0:15:45:0,45,475	0/0:14,0:14:39:0,39,430	1/1:0,3:3:9:90,9,0	./.:.:.:.:.	0/0:10,0:10:30:0,30,292	0/0:5,0:5:15:0,15,153	./.:.:.:.:.	0/0:27,0:27:75:0,75,810	0/0:25,0:25:75:0,75,795	0/0:3,0:3:9:0,9,95	0/0:16,0:16:45:0,45,489	1/1:0,18:18:51:540,51,0	0/0:8,0:8:24:0,24,259	0/0:4,0:4:12:0,12,131	0/0:25,0:25:72:0,72,769	0/0:4,0:4:12:0,12,129	0/0:3,0:3:9:0,9,97	0/0:19,0:19:54:0,54,563	0/1:5,1:6:14:14,0,144	./.:.:.:.:.	1/1:0,7:7:21:210,21,0	0/0:19,0:19:57:0,57,586	1/1:0,15:15:45:444,45,0	0/0:18,0:18:54:0,54,547	1/1:0,1:1:3:34,3,0	0/0:3,0:3:9:0,9,101	0/0:21,0:21:63:0,63,643	0/0:26,0:26:78:0,78,819	0/0:25,0:25:75:0,75,772	0/0:11,0:11:33:0,33,340	0/0:29,0:29:84:0,84,888	./.:.:.:.:.	0/0:6,0:6:18:0,18,192	0/0:2,0:2:3:0,3,45	0/0:3,0:3:9:0,9,97	0/0:5,0:5:12:0,12,133	0/0:5,0:5:12:0,12,140	0/0:6,0:6:12:0,12,149	0/0:3,0:3:9:0,9,89	0/0:4,0:4:12:0,12,123	0/0:5,0:5:15:0,15,159	0/0:3,0:3:9:0,9,91	0/0:10,0:10:30:0,30,306	0/0:1,0:1:3:0,3,32	0/0:6,0:6:18:0,18,189	0/0:3,0:3:9:0,9,94	0/0:7,0:7:21:0,21,219	0/0:5,0:5:15:0,15,160	0/0:7,0:7:18:0,18,205	0/0:5,0:5:12:0,12,138	0/0:4,0:4:12:0,12,126	0/0:5,0:5:15:0,15,161	0/0:6,0:6:18:0,18,183	0/0:4,0:4:12:0,12,129	0/0:4,0:4:12:0,12,123	./.:.:.:.:.	0/0:2,0:2:6:0,6,62	0/0:4,0:4:12:0,12,128	0/0:5,0:5:12:0,12,142	0/0:2,0:2:6:0,6,68	0/0:2,0:2:6:0,6,57	./.:.:.:.:.	./.:.:.:.:.	0/0:2,0:2:6:0,6,57	./.:.:.:.:.	0/0:2,0:2:6:0,6,63	0/0:2,0:2:6:0,6,64	0/0:5,0:5:15:0,15,167	0/0:5,0:5:15:0,15,146	0/0:6,0:6:18:0,18,194	0/0:6,0:6:18:0,18,202	0/0:10,0:10:27:0,27,286	0/0:6,0:6:18:0,18,178	0/0:3,0:3:9:0,9,97	0/0:4,0:4:12:0,12,124	./.:.:.:.:.	0/0:2,0:2:6:0,6,63	0/0:3,0:3:9:0,9,91	0/0:4,0:4:12:0,12,127	0/0:2,0:2:6:0,6,64	0/0:6,0:6:18:0,18,188	0/0:5,0:5:15:0,15,151	0/0:2,0:2:6:0,6,67	0/0:3,0:3:9:0,9,90	1/1:0,7:7:21:213,21,0	1/1:0,10:10:30:315,30,0	0/0:5,0:5:15:0,15,154	0/0:3,0:3:9:0,9,91	0/0:2,0:2:6:0,6,61	0/0:2,0:2:6:0,6,60	0/0:5,0:5:15:0,15,151	0/0:5,0:5:15:0,15,156	./.:.:.:.:.	1/1:0,1:1:3:32,3,0	0/0:2,0:2:6:0,6,63	0/0:3,0:3:9:0,9,93	1/1:0,1:1:3:33,3,0	0/0:5,0:5:15:0,15,161	0/0:12,0:12:36:0,36,363	0/0:7,0:7:21:0,21,211	0/0:5,0:5:15:0,15,155	0/0:1,0:1:3:0,3,32	0/0:4,0:4:12:0,12,122	./.:.:.:.:.	./.:.:.:.:.	0/0:8,0:8:24:0,24,257	0/0:5,0:5:15:0,15,148	./.:.:.:.:.	./.:.:.:.:.	0/0:11,0:11:33:0,33,339	0/0:5,0:5:15:0,15,162	0/0:8,0:8:21:0,21,236	0/0:5,0:5:15:0,15,157	0/0:8,0:8:24:0,24,247	0/0:3,0:3:6:0,6,77	./.:.:.:.:.	0/0:2,0:2:3:0,3,45	0/0:1,0:1:3:0,3,25	0/0:4,0:4:9:0,9,108	0/0:4,0:4:6:0,6,89	0/0:2,0:2:3:0,3,45	0/0:23,0:23:69:0,69,762
chr0	71001190	.	G	T	3278.22	.	AC=44;AF=0.183;AN=240;BaseQRankSum=-0.479;DP=995;Dels=0.00;FS=6.587;HaplotypeScore=0.1474;InbreedingCoeff=0.6757;MLEAC=39;MLEAF=0.163;MQ=58.71;MQ0=0;MQRankSum=1.924;QD=22.45;ReadPosRankSum=-1.658	GT:AD:DP:GQ:PL	0/0:69,0:69:99:0,186,2059	0/0:31,0:31:78:0,78,886	./.:.:.:.:.	0/0:39,0:39:99:0,114,1187	0/0:21,0:21:57:0,57,631	0/0:10,0:10:30:0,30,296	0/0:31,0:31:90:0,90,951	0/0:6,0:6:18:0,18,198	0/1:2,1:3:22:22,0,54	0/0:17,0:18:45:0,45,495	0/0:6,0:6:18:0,18,192	1/1:0,8:8:24:250,24,0	0/0:13,0:13:36:0,36,375	0/0:1,0:1:3:0,3,32	0/0:25,0:25:63:0,63,711	0/0:15,0:15:45:0,45,470	0/0:19,0:19:57:0,57,591	0/0:7,0:7:21:0,21,217	./.:.:.:.:.	0/0:21,0:21:57:0,57,610	0/0:3,0:3:9:0,9,92	./.:.:.:.:.	0/0:21,0:21:60:0,60,637	0/1:7,10:17:99:258,0,153	0/0:6,0:6:18:0,18,193	0/0:12,0:12:36:0,36,380	0/0:16,0:16:42:0,42,469	0/0:6,0:6:18:0,18,185	0/0:6,0:6:18:0,18,177	0/0:25,0:25:66:0,66,700	0/0:8,0:8:24:0,24,246	0/0:3,0:3:9:0,9,87	0/0:17,0:17:45:0,45,493	0/0:3,0:3:9:0,9,97	./.:.:.:.:.	0/0:6,0:6:18:0,18,191	0/0:18,0:18:54:0,54,562	0/0:11,0:11:33:0,33,339	0/0:23,0:23:66:0,66,700	0/0:5,0:5:15:0,15,160	0/0:6,0:6:18:0,18,192	0/0:9,0:9:27:0,27,289	0/0:16,0:16:42:0,42,432	1/1:0,15:15:45:462,45,0	1/1:0,9:9:27:278,27,0	0/0:22,0:22:60:0,60,651	./.:.:.:.:.	0/1:1,7:8:9:191,0,9	0/0:2,0:2:6:0,6,64	0/0:5,0:5:15:0,15,150	0/0:5,0:5:15:0,15,157	0/0:5,0:5:12:0,12,140	0/0:3,0:3:9:0,9,93	0/0:3,0:3:6:0,6,75	0/0:8,0:8:21:0,21,235	0/0:7,0:7:21:0,21,217	1/1:0,7:7:21:218,21,0	1/1:0,3:3:9:92,9,0	./.:.:.:.:.	0/0:5,0:5:15:0,15,151	0/0:2,0:2:6:0,6,65	0/0:3,0:3:6:0,6,76	0/0:5,0:5:15:0,15,153	0/0:2,0:2:6:0,6,61	0/0:3,0:3:9:0,9,93	0/0:4,0:4:12:0,12,125	0/0:4,0:4:12:0,12,128	0/0:3,0:3:9:0,9,97	0/0:3,0:3:6:0,6,75	0/0:5,0:5:15:0,15,149	./.:.:.:.:.	0/0:1,0:1:3:0,3,31	0/0:3,0:3:9:0,9,95	0/1:3,2:5:20:20,0,84	1/1:0,6:6:18:186,18,0	1/1:0,3:3:9:98,9,0	1/1:0,3:3:6:77,6,0	./.:.:.:.:.	1/1:0,2:2:6:62,6,0	./.:.:.:.:.	0/0:3,0:3:9:0,9,94	./.:.:.:.:.	1/1:0,5:5:15:156,15,0	0/0:7,0:7:18:0,18,202	0/0:6,0:6:18:0,18,187	0/0:6,0:6:18:0,18,181	0/0:3,0:3:9:0,9,94	0/0:9,0:9:27:0,27,277	0/0:2,0:2:6:0,6,61	0/0:7,0:7:18:0,18,188	./.:.:.:.:.	0/0:7,0:7:18:0,18,200	0/0:3,0:3:9:0,9,95	0/0:2,0:2:6:0,6,60	0/0:3,0:3:6:0,6,76	0/0:6,0:6:18:0,18,185	0/0:2,0:2:6:0,6,60	0/0:1,0:1:3:0,3,30	0/0:2,0:2:6:0,6,59	0/0:4,0:4:12:0,12,124	0/0:12,0:12:36:0,36,374	0/0:2,0:2:6:0,6,65	0/0:3,0:3:9:0,9,94	0/0:2,0:2:6:0,6,60	0/0:5,0:5:15:0,15,157	0/0:3,0:3:9:0,9,96	0/0:7,0:7:21:0,21,228	./.:.:.:.:.	0/0:10,0:10:24:0,24,260	0/0:8,0:8:18:0,18,197	0/0:4,0:4:12:0,12,120	0/0:10,0:10:24:0,24,263	0/0:11,0:11:27:0,27,292	0/0:8,0:8:24:0,24,247	0/0:5,0:5:12:0,12,140	0/0:1,0:1:3:0,3,31	0/0:3,0:3:9:0,9,95	0/0:5,0:5:15:0,15,154	./.:.:.:.:.	./.:.:.:.:.	1/1:0,5:5:12:141,12,0	1/1:0,5:5:15:158,15,0	./.:.:.:.:.	./.:.:.:.:.	1/1:0,7:7:21:205,21,0	0/0:8,0:8:21:0,21,232	1/1:0,5:5:9:108,9,0	1/1:0,3:3:9:95,9,0	0/0:1,0:1:3:0,3,35	./.:.:.:.:.	1/1:0,2:2:3:45,3,0	0/0:1,0:1:3:0,3,31	1/1:0,10:10:18:241,18,0	1/1:0,7:7:12:164,12,0	1/1:0,2:2:3:45,3,0	1/1:0,6:6:9:134,9,0	0/0:12,0:12:36:0,36,392
chr0	71001332	.	C	A	1926.97	.	AC=22;AF=0.092;AN=240;BaseQRankSum=1.951;DP=1048;Dels=0.00;FS=4.241;HaplotypeScore=0.1719;InbreedingCoeff=0.6016;MLEAC=18;MLEAF=0.075;MQ=58.51;MQ0=0;MQRankSum=4.904;QD=26.76;ReadPosRankSum=1.845	GT:AD:DP:GQ:PL	0/0:60,0:60:99:0,171,1836	0/0:19,0:19:54:0,54,578	./.:.:.:.:.	0/0:52,0:52:99:0,150,1570	0/0:12,0:12:33:0,33,364	0/0:26,0:26:72:0,72,754	0/0:29,0:29:81:0,81,860	0/0:2,0:2:6:0,6,57	0/0:1,0:1:3:0,3,33	0/0:21,0:21:63:0,63,656	0/0:6,0:6:18:0,18,187	0/0:20,0:20:51:0,51,574	1/1:0,9:9:24:266,24,0	0/0:3,0:3:9:0,9,100	0/0:24,0:24:66:0,66,721	0/0:21,0:21:54:0,54,596	0/0:23,0:23:63:0,63,693	0/0:3,0:3:9:0,9,101	./.:.:.:.:.	0/0:15,0:15:42:0,42,449	0/0:8,0:8:24:0,24,265	./.:.:.:.:.	0/0:22,0:22:63:0,63,669	0/0:27,0:27:75:0,75,801	1/1:0,3:3:9:101,9,0	0/0:27,0:27:75:0,75,800	0/0:15,0:15:45:0,45,473	0/0:4,0:4:12:0,12,129	0/0:4,0:4:12:0,12,126	0/0:26,0:26:69:0,69,755	0/0:10,0:10:30:0,30,313	0/0:3,0:3:9:0,9,97	1/1:0,22:22:66:704,66,0	0/0:3,0:3:9:0,9,100	./.:.:.:.:.	0/0:6,0:6:18:0,18,187	0/0:21,0:21:57:0,57,610	0/0:16,0:16:36:0,36,440	0/0:21,0:21:63:0,63,649	0/0:2,0:2:6:0,6,64	0/0:7,0:7:21:0,21,218	0/0:15,0:15:45:0,45,470	0/0:20,0:20:57:0,57,606	0/0:21,0:21:60:0,60,641	0/0:18,0:18:48:0,48,518	0/0:27,0:27:66:0,66,750	./.:.:.:.:.	0/0:4,0:4:9:0,9,97	0/0:1,0:1:3:0,3,32	0/0:6,0:6:12:0,12,153	0/0:4,0:4:12:0,12,114	0/0:1,0:1:3:0,3,32	0/0:4,0:4:12:0,12,122	1/1:0,2:2:6:67,6,0	0/0:6,0:6:18:0,18,186	0/0:10,0:10:30:0,30,321	0/0:6,0:6:18:0,18,178	0/0:4,0:4:9:0,9,108	0/0:2,0:2:6:0,6,63	0/0:12,0:12:36:0,36,370	0/0:2,0:2:6:0,6,60	0/0:1,0:1:3:0,3,32	0/0:3,0:3:9:0,9,87	1/1:0,6:6:15:171,15,0	1/1:0,3:3:9:92,9,0	0/0:3,0:3:9:0,9,95	0/0:6,0:6:12:0,12,143	0/0:6,0:6:18:0,18,190	0/0:5,0:5:15:0,15,158	0/0:5,0:5:15:0,15,155	./.:.:.:.:.	0/0:4,0:4:12:0,12,120	0/0:2,0:2:3:0,3,45	0/0:5,0:5:15:0,15,156	0/0:2,0:2:6:0,6,63	0/0:3,0:3:9:0,9,94	0/0:1,0:1:3:0,3,32	./.:.:.:.:.	0/0:1,0:1:3:0,3,32	./.:.:.:.:.	0/0:1,0:1:3:0,3,33	./.:.:.:.:.	0/0:4,0:4:12:0,12,129	0/0:7,0:7:21:0,21,226	0/0:1,0:1:3:0,3,30	1/1:1,3:4:9:98,9,0	0/0:7,0:7:18:0,18,197	0/0:9,0:9:27:0,27,288	0/0:4,0:4:12:0,12,122	0/0:9,0:9:27:0,27,298	0/0:1,0:1:3:0,3,30	1/1:0,2:2:6:62,6,0	0/0:2,0:2:6:0,6,63	0/0:3,0:3:9:0,9,94	1/1:0,5:5:15:160,15,0	0/0:3,0:3:9:0,9,87	0/0:6,0:6:18:0,18,183	1/1:0,1:1:3:33,3,0	0/0:2,0:2:6:0,6,62	./.:.:.:.:.	0/0:7,0:7:21:0,21,221	0/0:4,0:4:12:0,12,126	0/0:7,0:7:15:0,15,179	./.:.:.:.:.	0/0:2,0:2:6:0,6,59	0/0:3,0:3:9:0,9,99	0/0:7,0:7:21:0,21,228	./.:.:.:.:.	0/0:8,0:8:21:0,21,227	0/0:6,0:6:18:0,18,188	1/1:0,15:15:42:445,42,0	0/0:8,0:8:21:0,21,231	0/0:4,0:4:12:0,12,126	0/0:2,0:2:6:0,6,61	0/0:7,0:7:18:0,18,198	0/0:1,0:1:3:0,3,32	0/0:3,0:3:9:0,9,93	0/0:4,0:4:12:0,12,124	./.:.:.:.:.	./.:.:.:.:.	0/0:7,0:7:18:0,18,200	0/0:6,0:6:18:0,18,185	./.:.:.:.:.	./.:.:.:.:.	0/0:7,0:7:21:0,21,210	0/0:3,0:3:9:0,9,89	0/0:3,0:3:9:0,9,93	0/0:7,0:7:21:0,21,224	0/0:6,0:6:18:0,18,186	./.:.:.:.:.	0/0:2,0:2:3:0,3,45	0/0:2,0:2:3:0,3,45	0/0:5,0:5:12:0,12,136	0/0:6,0:6:9:0,9,134	0/0:6,0:6:9:0,9,134	0/0:4,0:4:6:0,6,89	0/0:11,0:11:33:0,33,363
chr0	71001601	.	C	G	3553.63	.	AC=45;AF=0.188;AN=240;BaseQRankSum=3.985;DP=1044;Dels=0.00;FS=0.000;HaplotypeScore=0.1493;InbreedingCoeff=0.6246;MLEAC=39;MLEAF=0.163;MQ=59.29;MQ0=0;MQRankSum=-0.189;QD=23.38;ReadPosRankSum=-0.242	GT:AD:DP:GQ:PL	0/0:79,0:79:99:0,234,2337	0/0:30,0:30:78:0,78,827	./.:.:.:.:.	0/0:63,0:63:99:0,189,1860	0/0:12,0:12:36:0,36,361	0/0:27,0:27:81:0,81,789	0/0:34,0:34:96:0,96,1005	0/0:1,0:1:3:0,3,33	0/1:2,1:3:24:24,0,53	0/0:23,0:23:69:0,69,695	0/1:5,1:6:15:15,0,139	1/1:0,11:11:30:334,30,0	0/0:17,0:17:51:0,51,514	0/0:1,0:1:3:0,3,31	0/0:14,0:14:39:0,39,405	0/0:23,0:23:63:0,63,669	0/0:21,0:21:63:0,63,639	0/0:2,0:2:6:0,6,61	./.:.:.:.:.	0/0:20,0:20:60:0,60,605	0/0:3,0:3:9:0,9,95	./.:.:.:.:.	0/0:19,0:19:57:0,57,578	0/1:5,20:25:86:520,0,86	0/0:5,0:5:15:0,15,157	0/0:28,0:28:84:0,84,825	0/0:13,0:13:39:0,39,390	0/0:5,0:5:15:0,15,151	0/0:5,0:5:12:0,12,126	0/0:27,0:27:78:0,78,801	0/0:11,0:11:33:0,33,342	0/0:4,0:4:12:0,12,123	0/0:25,0:25:75:0,75,747	0/0:6,0:6:18:0,18,195	./.:.:.:.:.	0/0:6,0:6:18:0,18,186	0/0:18,0:18:54:0,54,551	0/0:10,0:10:30:0,30,306	0/0:14,0:14:39:0,39,409	0/0:2,0:2:6:0,6,54	0/0:3,0:3:9:0,9,93	0/0:18,0:18:51:0,51,527	0/0:23,0:23:54:0,54,614	1/1:0,15:15:45:476,45,0	1/1:0,19:19:57:595,57,0	0/0:26,0:26:75:0,75,783	./.:.:.:.:.	1/1:0,5:5:15:162,15,0	0/0:3,0:3:9:0,9,95	0/0:7,0:7:15:0,15,178	0/0:6,0:6:18:0,18,186	0/0:1,0:1:3:0,3,30	0/0:6,0:6:15:0,15,164	0/0:3,0:3:9:0,9,93	0/0:3,0:3:9:0,9,96	0/0:3,0:3:9:0,9,95	1/1:0,3:3:9:89,9,0	1/1:0,13:13:39:411,39,0	0/0:4,0:4:12:0,12,118	0/0:6,0:6:18:0,18,176	0/0:4,0:4:12:0,12,118	0/0:3,0:3:9:0,9,96	0/0:6,0:6:18:0,18,185	0/0:3,0:3:9:0,9,89	0/0:5,0:5:15:0,15,152	0/0:9,0:9:24:0,24,264	0/0:5,0:5:15:0,15,148	0/0:8,0:8:24:0,24,239	0/0:6,0:6:15:0,15,164	0/0:2,0:2:6:0,6,59	./.:.:.:.:.	0/0:3,0:3:9:0,9,93	0/0:1,0:1:3:0,3,31	1/1:0,3:3:9:97,9,0	1/1:0,4:4:12:120,12,0	1/1:0,3:3:9:97,9,0	1/1:0,1:1:3:32,3,0	./.:.:.:.:.	1/1:0,3:3:9:96,9,0	./.:.:.:.:.	0/0:2,0:2:6:0,6,63	0/0:2,0:2:6:0,6,63	0/1:1,1:2:24:26,0,24	0/0:1,0:1:3:0,3,32	0/0:1,0:1:3:0,3,30	0/1:4,1:5:20:20,0,117	0/0:4,0:4:12:0,12,118	0/0:6,0:6:18:0,18,195	0/0:3,0:3:9:0,9,94	0/0:7,0:7:21:0,21,211	0/0:1,0:1:3:0,3,30	0/0:6,0:6:18:0,18,184	0/0:2,0:2:6:0,6,59	0/0:3,0:3:9:0,9,86	0/0:4,0:4:12:0,12,118	0/0:4,0:4:12:0,12,129	0/0:4,0:4:12:0,12,121	0/0:2,0:2:6:0,6,62	0/0:3,0:3:9:0,9,93	0/0:1,0:1:3:0,3,32	0/0:7,0:7:21:0,21,227	./.:.:.:.:.	0/0:7,0:7:21:0,21,222	0/0:2,0:2:6:0,6,59	0/0:4,0:4:9:0,9,108	0/0:5,0:5:15:0,15,158	0/0:4,0:4:9:0,9,79	./.:.:.:.:.	0/0:5,0:5:15:0,15,157	0/0:2,0:2:6:0,6,63	0/0:5,0:5:15:0,15,150	0/0:5,0:5:15:0,15,160	0/0:3,0:3:9:0,9,89	0/0:4,0:4:12:0,12,118	0/0:6,0:6:18:0,18,178	0/0:4,0:4:12:0,12,111	./.:.:.:.:.	0/0:6,0:6:18:0,18,180	./.:.:.:.:.	./.:.:.:.:.	1/1:0,2:2:6:61,6,0	1/1:0,3:3:9:95,9,0	./.:.:.:.:.	./.:.:.:.:.	1/1:0,4:4:12:122,12,0	0/0:4,0:4:12:0,12,121	1/1:0,1:1:3:34,3,0	1/1:0,5:5:15:153,15,0	0/0:7,0:7:21:0,21,210	1/1:0,2:2:3:45,3,0	1/1:0,4:4:6:89,6,0	0/0:7,0:7:12:0,12,162	1/1:0,8:8:18:212,18,0	./.:.:.:.:.	./.:.:.:.:.	1/1:0,2:2:3:45,3,0	0/0:14,0:14:42:0,42,452
chr0	71001628	.	T	C	3800.77	.	AC=46;AF=0.195;AN=236;BaseQRankSum=-0.040;DP=1015;Dels=0.00;FS=0.000;HaplotypeScore=0.1263;InbreedingCoeff=0.5993;MLEAC=39;MLEAF=0.165;MQ=59.43;MQ0=0;MQRankSum=0.293;QD=24.21;ReadPosRankSum=2.897	GT:AD:DP:GQ:PL	0/0:78,0:78:99:0,235,2462	0/0:23,0:23:66:0,66,687	./.:.:.:.:.	0/0:61,0:61:99:0,183,1836	0/0:18,0:18:54:0,54,549	0/0:19,0:19:57:0,57,581	0/0:21,0:21:63:0,63,637	0/0:1,0:1:3:0,3,32	0/1:1,1:2:25:25,0,27	0/0:24,0:24:72:0,72,734	0/1:4,1:5:18:18,0,111	1/1:0,18:18:51:550,51,0	0/0:13,0:13:36:0,36,393	0/0:1,0:1:3:0,3,32	0/0:16,0:16:45:0,45,479	0/0:18,0:18:51:0,51,543	0/0:27,0:27:78:0,78,807	./.:.:.:.:.	./.:.:.:.:.	0/0:14,0:14:42:0,42,421	0/0:6,0:6:18:0,18,201	./.:.:.:.:.	0/0:20,0:20:57:0,57,604	0/1:6,17:23:99:467,0,121	0/0:2,0:2:6:0,6,65	0/0:26,0:26:78:0,78,795	0/0:13,0:13:39:0,39,410	0/0:3,0:3:9:0,9,97	0/0:7,0:7:21:0,21,227	0/0:19,0:19:54:0,54,552	0/0:9,0:9:27:0,27,290	0/0:4,0:4:12:0,12,130	0/0:23,0:23:66:0,66,700	0/0:7,0:7:21:0,21,228	./.:.:.:.:.	0/0:5,0:5:15:0,15,156	0/0:21,0:21:63:0,63,633	0/0:12,0:12:33:0,33,344	0/0:13,0:13:39:0,39,400	0/0:2,0:2:6:0,6,65	0/0:4,0:4:12:0,12,128	0/0:16,0:16:48:0,48,491	0/0:20,0:20:57:0,57,597	1/1:0,24:24:72:751,72,0	1/1:0,21:21:63:650,63,0	0/0:28,0:28:81:0,81,862	./.:.:.:.:.	1/1:0,5:5:15:161,15,0	0/0:2,0:2:6:0,6,60	0/0:7,0:7:18:0,18,203	0/0:2,0:2:6:0,6,63	./.:.:.:.:.	0/0:5,0:5:15:0,15,157	0/0:1,0:1:3:0,3,27	0/0:6,0:6:18:0,18,189	0/0:5,0:5:15:0,15,152	1/1:0,2:2:6:61,6,0	1/1:0,9:9:27:283,27,0	0/0:4,0:4:12:0,12,125	0/0:8,0:8:24:0,24,249	0/0:7,0:7:21:0,21,222	0/0:6,0:6:18:0,18,181	0/0:6,0:6:18:0,18,190	0/0:2,0:2:6:0,6,61	0/0:8,0:8:24:0,24,245	0/0:7,0:7:18:0,18,199	0/0:3,0:3:9:0,9,91	0/0:11,0:11:33:0,33,338	0/0:5,0:5:12:0,12,137	0/0:1,0:1:3:0,3,30	./.:.:.:.:.	0/0:5,0:5:15:0,15,157	./.:.:.:.:.	0/1:1,1:2:26:26,0,26	1/1:0,1:1:3:34,3,0	1/1:0,2:2:6:63,6,0	1/1:0,1:1:3:30,3,0	./.:.:.:.:.	1/1:0,2:2:6:64,6,0	./.:.:.:.:.	0/0:4,0:4:12:0,12,114	0/0:3,0:3:9:0,9,92	0/1:1,2:3:23:56,0,23	./.:.:.:.:.	0/0:1,0:1:3:0,3,32	0/1:2,1:3:22:22,0,57	0/0:1,0:1:3:0,3,32	0/0:10,0:10:30:0,30,311	0/0:2,0:2:6:0,6,65	0/0:5,0:5:15:0,15,162	./.:.:.:.:.	0/0:3,0:3:9:0,9,92	0/0:3,0:3:9:0,9,94	0/0:3,0:3:9:0,9,93	0/0:3,0:3:9:0,9,92	0/0:5,0:5:15:0,15,155	0/0:5,0:5:15:0,15,154	0/0:3,0:3:9:0,9,97	0/0:2,0:2:6:0,6,62	0/0:1,0:1:3:0,3,29	0/0:7,0:7:21:0,21,222	0/0:1,0:1:3:0,3,31	0/0:6,0:6:18:0,18,185	0/0:2,0:2:6:0,6,63	0/0:4,0:4:9:0,9,108	0/0:7,0:7:21:0,21,217	0/0:3,0:3:9:0,9,95	./.:.:.:.:.	0/0:4,0:4:12:0,12,121	0/0:6,0:6:15:0,15,161	0/0:9,0:9:27:0,27,269	0/0:4,0:4:12:0,12,122	0/0:4,0:4:12:0,12,122	0/0:6,0:6:18:0,18,184	0/0:8,0:8:24:0,24,249	0/0:2,0:2:6:0,6,61	0/0:2,0:2:6:0,6,57	0/0:6,0:6:18:0,18,186	./.:.:.:.:.	./.:.:.:.:.	1/1:0,4:4:12:126,12,0	1/1:0,3:3:9:89,9,0	./.:.:.:.:.	./.:.:.:.:.	1/1:0,2:2:6:59,6,0	0/0:3,0:3:9:0,9,92	1/1:0,3:3:9:94,9,0	1/1:0,5:5:15:160,15,0	0/0:3,0:3:9:0,9,95	1/1:0,1:1:3:32,3,0	1/1:0,4:4:6:89,6,0	0/0:5,0:5:9:0,9,121	1/1:0,8:8:15:181,15,0	1/1:0,3:3:9:89,9,0	./.:.:.:.:.	1/1:0,1:1:3:31,3,0	0/0:17,0:17:51:0,51,556
chr0	71011316	.	G	C	3133.89	.	AC=93;AF=0.423;AN=220;BaseQRankSum=0.804;DP=806;Dels=0.00;FS=0.000;HaplotypeScore=0.0330;InbreedingCoeff=0.5331;MLEAC=87;MLEAF=0.395;MQ=29.86;MQ0=87;MQRankSum=0.804;QD=11.69;ReadPosRankSum=0.804	GT:AD:DP:GQ:PL	0/0:46,0:46:57:0,57,599	0/0:16,0:16:30:0,30,325	0/0:17,0:17:15:0,15,148	0/0:26,0:26:39:0,39,410	1/1:0,11:11:12:122,12,0	0/0:16,0:16:27:0,27,284	0/0:13,0:13:21:0,21,221	1/1:0,2:2:6:67,6,0	0/1:1,2:3:24:52,0,24	1/1:0,20:20:30:306,30,0	1/1:0,3:3:9:97,9,0	0/0:11,0:11:12:0,12,130	1/1:0,8:8:9:92,9,0	./.:.:.:.:.	1/1:0,18:18:9:95,9,0	1/1:0,26:26:48:489,48,0	1/1:0,12:12:15:156,15,0	0/0:2,0:2:3:0,3,34	0/0:2,0:2:3:0,3,32	0/0:1,0:2:3:0,3,32	0/0:3,0:3:6:0,6,67	0/0:14,0:14:21:0,21,221	0/0:25,0:25:27:0,27,275	0/0:15,0:15:30:0,30,317	0/0:3,0:3:6:0,6,67	0/0:12,0:12:18:0,18,189	0/0:9,0:9:15:0,15,158	1/1:0,1:1:3:33,3,0	1/1:0,1:1:3:33,3,0	1/1:0,16:16:12:126,12,0	0/1:1,4:5:26:27,0,26	1/1:0,1:1:3:33,3,0	1/1:0,16:16:12:118,12,0	1/1:0,1:1:3:32,3,0	0/0:17,0:17:18:0,18,184	./.:.:.:.:.	0/0:43,0:43:63:0,63,663	0/1:8,1:9:20:20,0,83	1/1:0,9:9:12:122,12,0	./.:.:.:.:.	1/1:0,1:1:3:33,3,0	1/1:0,13:13:15:159,15,0	0/0:6,0:6:3:0,3,32	0/0:14,0:14:15:0,15,162	0/0:11,0:11:12:0,12,126	0/0:31,0:31:24:0,24,260	0/0:11,0:11:15:0,15,159	0/0:5,0:5:12:0,12,126	./.:.:.:.:.	./.:.:.:.:.	1/1:0,4:4:3:32,3,0	1/1:0,3:3:3:32,3,0	1/1:0,5:5:6:65,6,0	./.:.:.:.:.	0/0:4,0:4:6:0,6,65	1/1:0,1:1:3:32,3,0	0/0:2,0:2:6:0,6,61	0/0:3,0:3:6:0,6,65	0/0:1,0:1:3:0,3,32	./.:.:.:.:.	1/1:0,2:2:3:31,3,0	1/1:0,2:2:6:63,6,0	1/1:0,2:2:6:63,6,0	./.:.:.:.:.	./.:.:.:.:.	1/1:0,3:3:3:31,3,0	0/0:3,0:3:6:0,6,67	1/1:0,4:4:3:31,3,0	1/1:0,3:3:3:31,3,0	./.:.:.:.:.	0/0:2,0:2:6:0,6,63	0/0:3,0:3:3:0,3,32	0/0:2,0:2:6:0,6,67	0/0:3,0:3:6:0,6,67	0/0:1,0:1:3:0,3,31	0/0:6,0:6:9:0,9,95	0/0:3,0:3:6:0,6,63	./.:.:.:.:.	0/0:1,0:1:3:0,3,32	./.:.:.:.:.	0/0:1,0:1:3:0,3,32	./.:.:.:.:.	0/0:3,0:3:3:0,3,33	0/0:3,0:3:6:0,6,63	./.:.:.:.:.	0/0:6,0:6:12:0,12,134	1/1:0,2:2:6:61,6,0	1/1:0,3:3:3:26,3,0	1/1:0,3:3:3:31,3,0	1/1:0,2:2:3:32,3,0	1/1:0,1:1:3:31,3,0	1/1:0,5:5:6:61,6,0	1/1:0,4:4:6:61,6,0	1/1:0,2:2:6:65,6,0	./.:.:.:.:.	0/0:1,0:1:3:0,3,31	1/1:0,3:3:6:56,6,0	./.:.:.:.:.	1/1:0,6:6:6:61,6,0	./.:.:.:.:.	1/1:0,5:5:6:61,6,0	1/1:0,1:1:3:32,3,0	1/1:0,3:3:3:31,3,0	0/0:1,0:1:3:0,3,32	./.:.:.:.:.	0/0:2,0:2:3:0,3,32	0/0:6,0:6:12:0,12,134	0/0:4,0:4:3:0,3,32	1/1:0,3:3:6:63,6,0	./.:.:.:.:.	0/1:1,3:4:23:52,0,23	1/1:0,3:3:6:65,6,0	0/1:4,1:5:23:23,0,26	1/1:0,3:3:6:63,6,0	1/1:0,5:5:9:97,9,0	0/0:2,0:2:3:0,3,32	./.:.:.:.:.	0/0:5,0:5:9:0,9,95	0/0:4,0:4:9:0,9,95	0/0:3,0:3:3:0,3,32	0/0:3,0:3:6:0,6,67	0/0:2,0:2:3:0,3,30	0/0:4,0:4:3:0,3,32	0/0:5,0:5:3:0,3,33	0/0:5,0:5:9:0,9,95	0/0:3,0:3:6:0,6,61	0/0:4,0:4:3:0,3,24	0/0:4,0:4:6:0,6,61	0/0:5,0:5:6:0,6,61	./.:.:.:.:.	./.:.:.:.:.	./.:.:.:.:.	./.:.:.:.:.	./.:.:.:.:.	./.:.:.:.:.	./.:.:.:.:.	0/0:26,0:26:57:0,57,653
chr0	71023113	.	C	T	24833.8	.	AC=201;AF=0.744;AN=270;BaseQRankSum=-0.583;DP=1455;Dels=0.00;FS=0.635;HaplotypeScore=0.1860;InbreedingCoeff=0.2455;MLEAC=197;MLEAF=0.730;MQ=54.95;MQ0=4;MQRankSum=-2.569;QD=20.27;ReadPosRankSum=-2.807	GT:AD:DP:GQ:PL	0/0:94,0:94:99:0,265,2807	0/1:25,9:34:94:94,0,632	0/0:17,3:20:18:0,18,466	1/1:0,71:71:99:2026,189,0	1/1:0,23:23:63:684,63,0	1/1:0,37:37:90:978,90,0	0/1:23,8:31:76:76,0,617	1/1:0,10:10:30:316,30,0	1/1:0,4:4:12:129,12,0	1/1:0,34:34:93:992,93,0	1/1:0,3:3:6:67,6,0	0/1:20,7:27:71:71,0,505	1/1:0,23:23:54:608,54,0	1/1:0,2:2:6:63,6,0	1/1:0,23:23:63:678,63,0	1/1:0,21:21:51:540,51,0	1/1:0,26:26:66:706,66,0	1/1:0,1:1:3:32,3,0	0/1:10,4:14:28:28,0,244	1/1:0,10:10:21:222,21,0	0/0:5,0:5:15:0,15,157	1/1:0,23:23:51:558,51,0	0/1:23,6:29:98:98,0,576	0/1:19,4:23:35:35,0,464	1/1:0,5:5:15:160,15,0	0/1:10,14:24:99:335,0,238	1/1:0,14:14:39:412,39,0	1/1:0,7:7:21:218,21,0	1/1:1,7:8:2:198,2,0	1/1:0,30:30:75:818,75,0	1/1:0,11:11:33:352,33,0	1/1:0,6:6:18:192,18,0	1/1:0,25:25:66:735,66,0	1/1:1,6:8:18:196,18,0	0/1:20,8:28:63:63,0,557	1/1:0,6:6:18:189,18,0	0/1:18,8:26:99:157,0,423	1/1:0,20:20:57:590,57,0	1/1:0,18:18:42:437,42,0	1/1:0,3:3:9:98,9,0	1/1:0,2:2:6:61,6,0	1/1:0,22:22:63:663,63,0	0/0:19,3:22:19:0,19,511	0/0:13,2:15:39:0,39,411	1/1:0,29:29:78:837,78,0	1/1:0,36:36:96:1024,96,0	0/1:5,2:7:42:42,0,139	1/1:0,1:1:3:34,3,0	1/1:0,4:4:12:120,12,0	1/1:0,6:6:18:183,18,0	1/1:0,4:4:9:92,9,0	1/1:0,1:1:3:32,3,0	1/1:0,3:3:9:94,9,0	1/1:0,1:1:3:31,3,0	0/0:4,0:4:12:0,12,124	1/1:0,3:3:9:92,9,0	0/1:5,1:6:17:17,0,123	0/1:5,2:7:39:39,0,134	1/1:0,3:3:9:91,9,0	0/0:7,0:7:21:0,21,211	1/1:0,2:2:6:61,6,0	1/1:0,2:2:6:65,6,0	1/1:0,6:6:18:187,18,0	1/1:0,8:8:18:214,18,0	1/1:0,7:7:18:202,18,0	1/1:0,5:5:15:161,15,0	1/1:0,9:9:15:168,15,0	1/1:0,2:2:6:62,6,0	1/1:0,6:6:18:185,18,0	1/1:0,3:3:9:90,9,0	1/1:0,7:7:12:126,12,0	1/1:0,5:5:6:74,6,0	1/1:0,4:4:12:121,12,0	0/1:2,3:5:48:58,0,48	0/1:4,2:6:19:19,0,94	0/1:1,2:3:24:50,0,24	0/1:2,1:3:23:24,0,23	0/0:1,1:2:3:0,3,31	1/1:0,7:7:18:201,18,0	1/1:0,17:17:36:443,36,0	0/0:3,0:3:9:0,9,91	1/1:0,5:5:12:136,12,0	0/0:3,0:3:9:0,9,97	1/1:0,6:6:12:139,12,0	./.:.:.:.:.	0/1:1,7:8:7:189,0,7	1/1:0,8:8:24:237,24,0	0/0:4,0:4:12:0,12,124	1/1:0,9:9:24:257,24,0	1/1:0,6:6:18:191,18,0	1/1:0,1:1:3:32,3,0	1/1:0,4:4:9:106,9,0	1/1:0,4:4:12:122,12,0	1/1:0,2:2:6:61,6,0	1/1:0,4:4:9:110,9,0	1/1:0,5:5:15:156,15,0	0/1:3,1:4:20:20,0,83	0/0:2,0:2:6:0,6,62	0/0:1,0:1:3:0,3,32	0/1:1,1:2:25:25,0,25	0/1:1,8:9:1:222,0,1	1/1:0,2:2:6:62,6,0	1/1:0,1:2:3:31,3,0	0/1:2,1:3:25:25,0,53	0/1:1,1:2:23:23,0,25	0/1:4,1:5:17:17,0,109	1/1:0,6:6:18:186,18,0	0/1:7,2:9:7:7,0,189	1/1:0,2:2:6:65,6,0	1/1:0,6:6:9:91,9,0	1/1:0,11:11:30:319,30,0	1/1:0,2:2:6:65,6,0	1/1:0,10:10:27:295,27,0	1/1:0,8:8:21:233,21,0	1/1:0,7:7:18:194,18,0	1/1:0,7:7:21:206,21,0	1/1:0,4:4:9:94,9,0	1/1:0,10:10:30:311,30,0	0/1:2,1:3:23:23,0,55	./.:.:.:.:.	0/0:6,2:8:18:0,18,186	0/1:8,3:11:67:67,0,171	0/1:9,5:14:65:65,0,227	0/1:1,9:10:2:254,0,2	1/1:0,10:10:24:246,24,0	0/1:7,2:9:9:9,0,179	1/1:0,8:8:21:235,21,0	1/1:0,10:10:24:277,24,0	0/0:7,0:7:18:0,18,202	0/1:2,4:6:36:66,0,36	0/1:2,4:6:36:80,0,36	0/1:6,2:8:33:33,0,122	0/0:4,2:6:6:0,6,89	0/1:3,2:5:36:36,0,50	1/1:0,2:2:3:45,3,0	0/0:2,0:2:3:0,3,45	0/0:24,1:25:72:0,72,799
chr0	71024427	.	G	A	1958.73	.	AC=32;AF=0.126;AN=254;BaseQRankSum=-5.045;DP=846;Dels=0.00;FS=10.678;HaplotypeScore=0.0799;InbreedingCoeff=0.5704;MLEAC=26;MLEAF=0.102;MQ=57.94;MQ0=0;MQRankSum=5.210;QD=22.51;ReadPosRankSum=0.600	GT:AD:DP:GQ:PL	0/0:44,0:44:99:0,132,1388	0/0:12,0:12:36:0,36,382	0/0:17,0:17:48:0,48,526	0/0:42,0:42:99:0,120,1280	0/0:10,0:10:30:0,30,312	0/0:4,0:4:12:0,12,122	0/0:9,0:9:27:0,27,280	1/1:0,2:2:6:65,6,0	0/0:3,0:3:9:0,9,98	0/0:24,0:24:66:0,66,722	0/0:3,0:3:9:0,9,96	0/0:7,0:7:21:0,21,224	1/1:0,11:11:33:330,33,0	0/0:2,0:2:6:0,6,61	1/1:0,15:15:45:459,45,0	0/0:8,0:8:24:0,24,250	0/0:21,0:21:60:0,60,648	0/0:1,0:1:3:0,3,32	0/0:5,0:5:15:0,15,148	0/0:2,0:2:6:0,6,62	./.:.:.:.:.	0/0:10,0:10:24:0,24,279	0/0:12,0:12:36:0,36,387	0/0:16,0:16:48:0,48,507	0/0:2,0:2:6:0,6,67	0/0:24,0:24:66:0,66,714	0/0:17,0:17:48:0,48,499	1/1:0,2:2:6:61,6,0	./.:.:.:.:.	0/0:12,0:12:33:0,33,352	1/1:0,3:3:9:97,9,0	1/1:0,2:2:6:65,6,0	0/1:6,3:9:74:74,0,162	1/1:0,1:1:3:34,3,0	0/0:16,0:16:36:0,36,432	0/0:2,0:2:6:0,6,63	0/0:14,0:14:42:0,42,442	0/0:5,0:5:15:0,15,151	1/1:0,10:10:30:287,30,0	0/0:5,0:5:15:0,15,161	0/0:2,0:2:6:0,6,58	0/0:6,0:6:18:0,18,195	0/0:13,0:13:39:0,39,411	0/0:15,0:15:45:0,45,467	0/0:18,0:18:54:0,54,568	0/0:12,0:12:36:0,36,378	0/0:10,0:10:27:0,27,295	0/0:3,0:3:9:0,9,94	1/1:0,1:1:3:29,3,0	0/0:3,0:3:9:0,9,94	0/0:5,0:5:15:0,15,158	0/0:2,0:2:6:0,6,62	0/0:2,0:2:6:0,6,61	0/0:6,0:6:18:0,18,190	0/0:4,0:4:12:0,12,124	0/0:1,0:1:3:0,3,33	0/0:4,0:4:12:0,12,123	0/0:4,0:4:12:0,12,123	0/0:2,0:2:6:0,6,62	0/0:7,0:7:21:0,21,222	0/0:2,0:2:6:0,6,63	0/0:3,0:3:9:0,9,92	0/0:11,0:11:33:0,33,347	0/0:2,0:2:6:0,6,63	0/0:4,0:4:12:0,12,125	1/1:0,2:2:6:61,6,0	0/0:3,0:3:9:0,9,97	0/0:11,0:11:33:0,33,346	0/0:1,0:1:3:0,3,32	./.:.:.:.:.	0/0:4,0:4:12:0,12,124	0/0:4,0:4:12:0,12,127	0/0:2,0:2:6:0,6,61	0/0:3,0:3:9:0,9,95	0/0:2,0:2:6:0,6,65	./.:.:.:.:.	0/0:4,0:4:12:0,12,125	0/0:3,0:3:6:0,6,77	./.:.:.:.:.	0/0:4,0:4:12:0,12,124	0/0:4,0:4:12:0,12,130	0/0:3,0:3:9:0,9,86	0/0:7,0:7:21:0,21,225	0/0:7,0:7:15:0,15,187	0/0:4,0:4:9:0,9,107	0/0:1,0:1:3:0,3,35	0/0:3,0:3:9:0,9,97	0/0:2,0:2:6:0,6,67	0/0:2,0:2:6:0,6,65	1/1:0,2:2:6:61,6,0	./.:.:.:.:.	0/1:2,3:5:49:75,0,49	0/0:2,0:2:6:0,6,67	./.:.:.:.:.	1/1:0,3:3:9:96,9,0	0/0:2,0:2:6:0,6,65	0/0:3,0:3:9:0,9,96	0/0:2,0:2:6:0,6,61	0/0:2,0:2:6:0,6,61	0/0:4,0:4:12:0,12,129	0/0:4,0:4:12:0,12,126	0/0:1,0:1:3:0,3,31	1/1:0,1:1:3:30,3,0	0/0:3,0:3:9:0,9,96	./.:.:.:.:.	0/0:3,0:3:9:0,9,98	0/0:2,0:2:6:0,6,67	0/0:1,0:1:3:0,3,31	0/0:5,0:5:15:0,15,165	./.:.:.:.:.	0/0:9,0:9:27:0,27,280	0/0:5,0:5:15:0,15,166	0/0:11,0:11:27:0,27,298	1/1:0,7:7:18:199,18,0	1/1:0,9:9:27:271,27,0	0/0:10,0:10:30:0,30,317	0/0:2,0:2:6:0,6,62	0/0:5,0:5:12:0,12,141	0/0:5,0:5:15:0,15,157	0/0:2,0:2:6:0,6,59	0/0:4,0:4:12:0,12,124	0/0:8,0:8:24:0,24,252	0/0:5,0:5:15:0,15,158	0/0:6,0:6:15:0,15,173	0/0:1,0:1:3:0,3,31	0/0:3,0:3:9:0,9,94	0/0:6,0:6:18:0,18,193	0/0:5,0:5:15:0,15,162	0/0:2,0:2:6:0,6,56	0/0:7,0:7:21:0,21,221	0/0:2,0:2:6:0,6,63	./.:.:.:.:.	0/0:4,0:4:9:0,9,107	0/0:11,0:11:21:0,21,273	0/0:8,0:9:24:0,24,242	0/0:5,0:5:9:0,9,121	0/0:34,0:34:99:0,102,1137
chr0	71025826	.	T	A	3190.36	.	AC=53;AF=0.257;AN=206;BaseQRankSum=1.415;DP=478;Dels=0.00;FS=4.741;HaplotypeScore=0.2568;InbreedingCoeff=0.5908;MLEAC=53;MLEAF=0.257;MQ=51.76;MQ0=2;MQRankSum=1.207;QD=21.27;ReadPosRankSum=0.964	GT:AD:DP:GQ:PL	1/1:0,12:12:21:229,21,0	1/1:0,11:12:30:314,30,0	1/1:0,13:13:33:350,33,0	0/0:18,0:18:54:0,54,502	0/0:10,0:10:24:0,24,235	0/0:4,0:4:9:0,9,102	1/1:0,4:4:12:116,12,0	./.:.:.:.:.	0/0:1,0:1:3:0,3,32	0/0:14,0:14:39:0,39,396	0/0:1,0:1:3:0,3,32	0/0:2,0:2:6:0,6,51	0/0:7,0:7:21:0,21,217	./.:.:.:.:.	0/0:14,0:14:42:0,42,397	0/0:6,0:6:18:0,18,170	0/0:3,0:3:9:0,9,81	./.:.:.:.:.	1/1:0,7:7:18:180,18,0	0/0:1,0:1:3:0,3,29	./.:.:.:.:.	0/0:4,0:4:3:0,3,45	1/1:0,1:1:3:31,3,0	0/0:10,0:10:27:0,27,264	./.:.:.:.:.	0/1:8,3:11:58:58,0,187	0/0:11,0:11:30:0,30,302	./.:.:.:.:.	./.:.:.:.:.	0/0:3,0:3:9:0,9,91	./.:.:.:.:.	./.:.:.:.:.	0/0:5,0:5:12:0,12,122	./.:.:.:.:.	1/1:0,7:7:12:121,12,0	./.:.:.:.:.	1/1:0,7:7:18:183,18,0	0/0:4,0:4:9:0,9,105	0/0:5,0:5:15:0,15,150	./.:.:.:.:.	0/0:1,0:1:3:0,3,30	0/0:7,0:7:18:0,18,186	1/1:0,14:14:36:396,36,0	0/0:7,0:8:18:0,18,200	0/0:10,0:10:24:0,24,250	0/0:5,0:5:12:0,12,120	1/1:0,7:7:21:221,21,0	0/0:3,0:3:9:0,9,92	./.:.:.:.:.	0/0:7,0:7:18:0,18,201	0/0:1,0:1:3:0,3,31	./.:.:.:.:.	0/0:5,0:5:15:0,15,151	0/0:2,0:2:6:0,6,58	0/0:6,0:6:15:0,15,163	./.:.:.:.:.	0/0:2,0:2:6:0,6,53	0/0:2,0:2:6:0,6,60	0/0:1,0:1:3:0,3,33	0/0:6,0:6:18:0,18,175	0/0:2,0:2:6:0,6,60	0/0:4,0:4:12:0,12,121	0/0:3,0:3:6:0,6,61	0/0:1,0:1:3:0,3,31	0/0:4,0:4:12:0,12,113	./.:.:.:.:.	0/0:8,0:8:18:0,18,201	0/0:1,0:1:3:0,3,29	./.:.:.:.:.	./.:.:.:.:.	0/0:4,0:4:12:0,12,125	./.:.:.:.:.	./.:.:.:.:.	0/1:2,3:5:46:76,0,46	1/1:0,2:2:6:59,6,0	0/0:3,0:3:6:0,6,73	0/0:2,0:2:6:0,6,53	./.:.:.:.:.	./.:.:.:.:.	0/0:4,0:4:9:0,9,89	1/1:0,4:4:6:76,6,0	0/0:2,0:2:3:0,3,31	./.:.:.:.:.	0/0:1,0:1:3:0,3,32	0/0:4,0:4:9:0,9,104	./.:.:.:.:.	0/0:2,0:2:6:0,6,63	./.:.:.:.:.	0/0:4,0:4:12:0,12,119	./.:.:.:.:.	0/0:2,0:2:6:0,6,59	0/0:5,0:5:12:0,12,121	0/0:4,0:4:12:0,12,121	0/0:1,0:1:3:0,3,30	0/0:4,0:4:12:0,12,115	./.:.:.:.:.	./.:.:.:.:.	1/1:0,3:3:9:92,9,0	1/1:0,1:1:3:29,3,0	1/1:0,5:5:15:150,15,0	0/0:1,0:1:3:0,3,23	0/0:3,0:3:6:0,6,64	0/0:2,0:2:3:0,3,30	0/1:1,2:3:22:52,0,22	1/1:0,4:4:12:124,12,0	1/1:0,1:1:3:31,3,0	0/0:1,0:1:3:0,3,23	./.:.:.:.:.	0/0:1,0:1:3:0,3,31	./.:.:.:.:.	0/0:3,0:3:9:0,9,91	0/0:1,0:1:3:0,3,31	0/0:8,0:8:24:0,24,249	./.:.:.:.:.	0/0:5,0:5:15:0,15,149	0/0:2,0:2:6:0,6,63	./.:.:.:.:.	0/0:3,0:3:9:0,9,84	1/1:0,5:5:12:115,12,0	1/1:0,4:4:6:74,6,0	1/1:0,2:2:6:62,6,0	1/1:0,2:2:6:60,6,0	./.:.:.:.:.	0/0:1,0:1:3:0,3,31	0/0:1,0:1:3:0,3,32	1/1:0,6:6:18:174,18,0	0/0:6,0:6:15:0,15,150	0/0:4,0:4:12:0,12,122	1/1:0,3:3:9:89,9,0	0/0:1,0:1:3:0,3,31	0/0:2,0:2:3:0,3,45	0/0:4,0:4:6:0,6,89	0/0:4,0:4:6:0,6,89	1/1:0,1:1:3:31,3,0	./.:.:.:.:.	1/1:0,4:4:9:107,9,0	0/0:19,0:19:54:0,54,603
chr0	71027643	.	C	T	2439.57	.	AC=18;AF=0.068;AN=264;BaseQRankSum=0.212;DP=996;Dels=0.00;FS=5.024;HaplotypeScore=0.2401;InbreedingCoeff=0.4383;MLEAC=15;MLEAF=0.057;MQ=50.98;MQ0=35;MQRankSum=0.592;QD=26.23;ReadPosRankSum=0.396	GT:AD:DP:GQ:PL	1/1:0,38:38:99:1202,111,0	0/0:24,0:24:63:0,63,681	0/0:17,0:17:39:0,39,392	0/0:37,0:37:99:0,108,1120	0/0:8,0:8:24:0,24,248	0/0:17,0:17:48:0,48,490	0/0:13,0:13:30:0,30,302	0/0:3,0:3:9:0,9,93	1/1:0,4:4:9:97,9,0	1/1:0,17:17:45:473,45,0	0/0:4,0:4:12:0,12,126	0/0:16,0:16:36:0,36,377	0/0:16,1:17:11:0,11,377	0/0:1,0:1:3:0,3,33	0/0:30,0:30:54:0,54,605	0/0:21,0:21:54:0,54,588	0/0:18,0:18:39:0,39,403	0/1:1,2:3:23:56,0,23	0/0:8,0:8:21:0,21,232	0/0:8,0:8:21:0,21,225	0/0:8,0:8:24:0,24,251	0/0:16,0:16:42:0,42,441	0/0:10,0:10:24:0,24,258	0/0:19,0:19:48:0,48,501	0/0:1,0:1:3:0,3,32	0/0:15,0:15:33:0,33,329	0/0:20,1:21:16:0,16,425	0/0:3,0:3:3:0,3,35	0/0:3,0:3:6:0,6,63	0/0:20,0:20:36:0,36,417	0/0:6,0:7:15:0,15,149	0/0:2,0:2:3:0,3,32	0/0:13,0:13:33:0,33,334	0/0:3,0:4:9:0,9,100	0/0:14,0:14:30:0,30,339	0/0:4,0:4:12:0,12,120	0/0:17,0:17:36:0,36,385	1/1:0,12:12:33:368,33,0	0/0:13,0:13:36:0,36,394	0/1:1,1:2:24:26,0,24	0/0:3,0:3:9:0,9,99	0/0:15,0:15:36:0,36,365	0/0:27,0:27:54:0,54,575	0/0:19,0:19:48:0,48,489	0/0:22,0:22:63:0,63,655	0/0:17,0:17:39:0,39,412	0/0:14,0:14:30:0,30,339	0/0:4,0:4:12:0,12,128	0/0:1,0:1:3:0,3,33	0/0:7,0:7:21:0,21,221	1/1:0,5:5:9:121,9,0	0/0:2,0:2:3:0,3,27	0/0:3,0:3:9:0,9,92	0/0:3,0:3:6:0,6,68	0/0:4,0:4:9:0,9,95	0/0:7,0:7:21:0,21,216	0/0:6,0:6:18:0,18,192	0/0:6,0:6:15:0,15,157	0/0:9,0:9:27:0,27,287	0/0:6,0:6:15:0,15,157	0/0:3,0:3:9:0,9,91	0/0:3,0:3:6:0,6,60	0/0:7,0:7:12:0,12,126	0/0:1,0:1:3:0,3,30	0/0:4,0:4:9:0,9,80	0/0:5,0:5:15:0,15,157	0/0:4,0:4:12:0,12,122	0/0:8,0:8:12:0,12,142	0/0:4,0:4:9:0,9,105	0/0:1,0:1:3:0,3,27	0/0:4,0:4:12:0,12,124	0/0:2,0:2:6:0,6,69	0/0:2,0:2:6:0,6,63	0/0:1,0:1:3:0,3,30	0/0:2,0:2:3:0,3,32	0/0:3,0:3:9:0,9,95	0/0:6,0:6:18:0,18,187	0/0:2,0:2:3:0,3,30	0/0:2,0:2:6:0,6,67	0/0:1,0:1:3:0,3,32	0/0:1,0:1:3:0,3,32	0/0:1,0:1:3:0,3,32	0/0:4,0:4:9:0,9,97	0/0:10,0:10:24:0,24,252	0/0:5,0:5:15:0,15,153	0/0:7,0:7:21:0,21,224	0/0:2,0:2:6:0,6,64	0/0:8,0:8:21:0,21,217	0/0:3,0:3:9:0,9,97	0/0:4,0:4:12:0,12,118	./.:.:.:.:.	0/0:2,0:2:6:0,6,60	0/0:1,0:1:3:0,3,32	0/0:1,0:1:3:0,3,32	0/0:4,0:4:12:0,12,121	0/0:4,0:4:9:0,9,92	0/0:5,0:5:15:0,15,151	0/0:6,0:6:18:0,18,192	0/0:4,0:4:12:0,12,115	0/0:1,0:1:3:0,3,32	0/0:5,0:5:15:0,15,162	0/0:4,0:4:9:0,9,92	0/0:10,0:10:30:0,30,302	0/0:2,0:2:6:0,6,61	0/0:7,0:7:21:0,21,221	0/0:6,0:6:18:0,18,186	0/0:4,0:4:12:0,12,132	0/0:7,0:7:15:0,15,154	1/1:0,5:5:15:161,15,0	0/0:7,0:7:9:0,9,95	0/0:11,0:11:21:0,21,239	1/1:0,5:5:15:161,15,0	0/0:10,0:10:24:0,24,247	1/1:0,2:2:6:63,6,0	0/0:7,0:7:15:0,15,157	0/0:8,0:8:24:0,24,232	0/0:5,0:5:9:0,9,96	0/0:3,0:3:6:0,6,61	0/0:5,0:5:15:0,15,160	./.:.:.:.:.	0/0:4,0:4:9:0,9,97	0/0:3,0:3:9:0,9,94	0/0:3,0:3:9:0,9,94	0/0:1,0:1:3:0,3,30	0/0:3,0:3:6:0,6,63	0/0:3,0:3:9:0,9,91	0/0:6,0:6:15:0,15,155	0/0:5,0:5:15:0,15,158	0/0:4,0:4:9:0,9,106	./.:.:.:.:.	./.:.:.:.:.	0/0:6,0:6:9:0,9,134	./.:.:.:.:.	0/0:2,0:2:3:0,3,45	0/0:6,0:6:12:0,12,136	0/0:2,0:2:6:0,6,52	0/0:8,0:8:15:0,15,162
chr0	71041464	.	A	T	1123.82	.	AC=16;AF=0.062;AN=258;BaseQRankSum=-3.557;DP=941;Dels=0.00;FS=0.000;HaplotypeScore=0.0731;InbreedingCoeff=0.4995;MLEAC=13;MLEAF=0.050;MQ=59.58;MQ0=1;MQRankSum=-0.199;QD=24.97;ReadPosRankSum=1.549	GT:AD:DP:GQ:PL	0/0:67,0:67:99:0,202,2213	0/0:22,0:22:66:0,66,684	0/0:13,0:13:39:0,39,402	0/0:33,0:33:99:0,99,1019	0/0:14,0:14:42:0,42,435	0/0:15,0:15:42:0,42,440	0/0:13,0:13:39:0,39,393	0/0:2,0:2:6:0,6,61	0/0:3,0:3:9:0,9,92	0/0:16,0:16:42:0,42,472	0/0:5,0:5:15:0,15,165	0/0:23,0:23:60:0,60,668	0/0:15,0:15:39:0,39,428	./.:.:.:.:.	0/0:18,0:18:51:0,51,560	0/0:21,0:21:63:0,63,654	0/0:17,0:17:51:0,51,531	0/0:2,0:2:6:0,6,65	0/0:3,0:3:9:0,9,93	0/0:8,0:8:24:0,24,242	0/0:4,0:4:12:0,12,130	0/0:10,0:10:30:0,30,310	0/0:11,0:11:27:0,27,323	0/0:17,0:17:51:0,51,532	1/1:0,2:2:6:65,6,0	0/0:16,0:16:48:0,48,506	0/0:13,0:13:39:0,39,406	0/0:5,0:5:15:0,15,162	0/0:2,0:2:6:0,6,66	0/0:22,0:22:54:0,54,608	0/0:4,0:4:12:0,12,132	0/0:7,0:7:18:0,18,196	1/1:0,15:15:45:458,45,0	0/0:5,0:5:15:0,15,157	0/0:13,0:13:36:0,36,389	0/0:5,0:5:15:0,15,158	0/0:24,0:24:69:0,69,739	0/0:10,0:10:30:0,30,315	0/0:12,0:12:33:0,33,355	0/0:6,0:6:18:0,18,192	0/0:5,0:5:15:0,15,158	0/0:9,0:9:27:0,27,283	0/0:15,0:15:42:0,42,456	0/0:16,0:16:48:0,48,503	0/0:13,0:13:36:0,36,361	0/0:24,0:24:63:0,63,680	0/0:11,0:11:33:0,33,355	0/0:4,0:4:12:0,12,133	./.:.:.:.:.	0/0:5,0:5:15:0,15,152	0/0:2,0:2:6:0,6,63	0/0:3,0:3:9:0,9,95	0/0:4,0:4:12:0,12,129	./.:.:.:.:.	0/0:5,0:5:15:0,15,158	0/0:1,0:1:3:0,3,31	./.:.:.:.:.	0/0:7,0:7:21:0,21,223	0/0:2,0:2:6:0,6,65	0/0:3,0:3:9:0,9,95	0/0:3,0:3:9:0,9,94	0/0:4,0:4:12:0,12,132	0/0:7,0:7:21:0,21,227	1/1:0,7:7:21:211,21,0	0/0:4,0:4:12:0,12,123	0/0:4,0:4:12:0,12,125	0/0:3,0:3:6:0,6,75	0/0:6,0:6:15:0,15,175	0/0:3,0:3:9:0,9,92	./.:.:.:.:.	0/0:2,0:2:6:0,6,65	0/0:2,0:2:6:0,6,61	0/0:4,0:4:12:0,12,128	0/0:6,0:6:18:0,18,191	0/0:5,0:5:12:0,12,138	0/0:2,0:2:6:0,6,61	0/0:1,0:1:3:0,3,32	0/0:3,0:3:9:0,9,97	0/0:5,0:5:15:0,15,158	0/0:5,0:5:12:0,12,140	0/0:3,0:3:9:0,9,97	0/0:1,0:1:3:0,3,30	0/0:5,0:5:15:0,15,162	0/0:5,0:5:15:0,15,163	0/0:2,0:2:6:0,6,61	1/1:0,4:4:12:128,12,0	0/0:1,0:1:3:0,3,34	0/0:8,0:8:24:0,24,245	./.:.:.:.:.	0/0:3,0:3:9:0,9,95	0/0:2,0:2:6:0,6,61	1/1:0,2:2:6:63,6,0	0/0:3,0:3:9:0,9,96	0/0:1,0:1:3:0,3,31	0/0:3,0:3:9:0,9,93	0/0:4,0:4:12:0,12,122	1/1:0,5:5:15:160,15,0	1/1:0,7:7:15:177,15,0	0/0:1,0:1:3:0,3,31	1/1:0,3:3:9:88,9,0	0/0:7,0:7:21:0,21,232	./.:.:.:.:.	0/0:1,0:1:3:0,3,31	0/0:3,0:3:9:0,9,95	0/0:1,0:1:3:0,3,32	./.:.:.:.:.	0/0:4,0:4:12:0,12,132	0/0:6,0:6:18:0,18,181	0/0:2,0:2:6:0,6,67	0/0:5,0:5:12:0,12,121	0/0:5,0:5:12:0,12,138	0/0:2,0:2:6:0,6,67	0/0:15,0:15:45:0,45,464	0/0:1,0:1:3:0,3,31	0/0:2,0:2:6:0,6,63	0/0:3,0:3:9:0,9,90	0/0:1,0:1:3:0,3,32	0/0:5,0:5:15:0,15,161	0/0:3,0:3:9:0,9,97	0/0:3,0:3:9:0,9,98	0/0:3,0:3:9:0,9,97	0/0:2,0:2:6:0,6,59	0/0:3,0:3:9:0,9,97	0/0:5,0:5:15:0,15,156	0/0:1,0:1:3:0,3,30	0/0:3,0:3:9:0,9,97	0/0:4,0:4:12:0,12,126	0/0:7,0:7:21:0,21,213	0/0:2,0:2:6:0,6,65	0/0:4,0:4:6:0,6,89	0/0:2,0:2:3:0,3,45	0/0:3,0:3:6:0,6,75	0/0:8,0:8:15:0,15,197	0/0:5,0:6:9:0,9,122	0/0:8,0:8:12:0,12,179	0/0:6,0:6:9:0,9,134	0/0:24,0:24:69:0,69,748
chr0	71045466	.	C	A	1930.85	.	AC=19;AF=0.075;AN=254;BaseQRankSum=-1.291;DP=851;Dels=0.00;FS=0.000;HaplotypeScore=0.1796;InbreedingCoeff=0.3943;MLEAC=18;MLEAF=0.071;MQ=59.84;MQ0=1;MQRankSum=-0.940;QD=23.84;ReadPosRankSum=-0.978	GT:AD:DP:GQ:PL	0/0:31,0:31:72:0,72,868	0/0:22,0:22:63:0,63,675	0/0:10,0:10:30:0,30,316	0/0:29,0:30:87:0,87,905	0/0:9,0:9:27:0,27,283	0/0:9,0:9:27:0,27,287	0/0:9,0:9:24:0,24,256	0/0:1,0:1:3:0,3,31	0/0:1,0:1:3:0,3,32	0/0:7,0:7:21:0,21,215	0/0:1,0:1:3:0,3,34	1/1:0,13:13:39:397,39,0	0/0:20,0:20:54:0,54,602	./.:.:.:.:.	0/0:13,0:13:39:0,39,407	0/0:7,0:7:21:0,21,222	0/0:6,0:6:18:0,18,187	./.:.:.:.:.	0/0:4,0:4:9:0,9,108	0/0:3,0:3:9:0,9,96	0/0:2,0:2:6:0,6,67	0/0:10,0:10:24:0,24,261	0/0:12,0:12:33:0,33,358	1/1:0,6:6:18:181,18,0	0/0:1,0:1:3:0,3,36	0/0:15,0:15:45:0,45,470	0/0:6,0:6:18:0,18,192	0/0:1,0:1:3:0,3,35	0/0:1,0:1:3:0,3,33	0/0:6,0:6:15:0,15,171	0/0:3,0:3:9:0,9,98	0/0:2,0:2:6:0,6,61	0/0:14,0:14:33:0,33,378	0/0:1,0:1:3:0,3,35	0/0:12,0:12:36:0,36,371	0/0:1,0:1:3:0,3,32	0/0:22,0:22:63:0,63,676	0/0:3,0:3:9:0,9,91	0/0:9,0:9:21:0,21,245	./.:.:.:.:.	0/1:1,2:3:25:52,0,25	0/0:8,0:8:24:0,24,249	1/1:0,20:20:60:590,60,0	1/1:0,15:15:45:464,45,0	0/0:40,0:40:99:0,120,1231	0/0:11,0:11:33:0,33,336	0/0:10,0:10:24:0,24,279	0/0:2,0:2:6:0,6,63	0/0:2,0:2:6:0,6,62	0/0:6,0:6:12:0,12,151	0/0:1,0:1:3:0,3,33	./.:.:.:.:.	0/0:4,0:4:9:0,9,106	0/0:2,0:2:6:0,6,61	0/0:4,0:4:12:0,12,122	./.:.:.:.:.	0/0:6,0:6:18:0,18,187	0/0:6,0:6:18:0,18,185	0/0:5,0:5:15:0,15,159	1/1:0,1:1:3:30,3,0	./.:.:.:.:.	0/0:4,0:4:12:0,12,124	0/0:5,0:5:15:0,15,149	0/0:5,0:5:15:0,15,155	0/0:4,0:4:12:0,12,124	0/0:7,0:7:21:0,21,210	0/0:5,0:5:12:0,12,139	0/0:6,0:6:18:0,18,190	0/0:4,0:4:12:0,12,126	1/1:0,1:1:3:30,3,0	0/0:2,0:2:3:0,3,45	0/0:3,0:3:9:0,9,88	0/0:9,0:9:27:0,27,278	0/0:6,0:6:18:0,18,184	0/0:3,0:3:9:0,9,92	./.:.:.:.:.	0/0:10,0:10:24:0,24,276	0/0:9,0:9:24:0,24,265	0/0:3,0:3:9:0,9,97	0/0:1,0:1:3:0,3,31	0/0:1,0:1:3:0,3,30	0/0:1,0:1:3:0,3,32	0/0:2,0:2:6:0,6,68	0/0:11,0:11:27:0,27,306	0/0:12,0:12:36:0,36,356	0/0:3,0:3:9:0,9,92	0/0:4,0:4:9:0,9,111	./.:.:.:.:.	0/0:2,0:2:6:0,6,63	0/0:4,0:4:12:0,12,125	0/0:3,0:3:9:0,9,94	0/0:6,0:6:18:0,18,185	0/0:4,0:4:12:0,12,126	0/0:1,0:1:3:0,3,32	0/0:2,0:2:6:0,6,61	0/0:3,0:3:9:0,9,97	0/0:3,0:3:9:0,9,96	0/0:5,0:5:15:0,15,154	0/0:1,0:1:3:0,3,30	0/0:9,0:9:24:0,24,263	./.:.:.:.:.	0/0:1,0:1:3:0,3,32	0/0:1,0:1:3:0,3,33	0/0:10,0:10:24:0,24,279	0/0:12,0:12:30:0,30,340	0/0:3,0:3:9:0,9,94	0/0:7,0:7:21:0,21,225	0/0:6,0:6:12:0,12,152	0/0:1,0:1:3:0,3,31	0/0:3,0:3:9:0,9,89	0/0:7,0:7:21:0,21,209	0/0:1,0:1:3:0,3,32	0/0:7,0:7:21:0,21,217	0/0:6,0:6:18:0,18,188	0/0:2,0:2:6:0,6,63	0/0:1,0:1:3:0,3,32	0/0:2,0:2:6:0,6,61	0/1:4,4:8:95:95,0,99	1/1:0,5:5:15:148,15,0	0/0:12,0:12:33:0,33,357	0/1:2,3:5:48:79,0,48	1/1:0,4:4:12:118,12,0	0/0:22,0:22:60:0,60,652	0/0:9,0:9:27:0,27,280	0/0:6,0:6:18:0,18,185	0/0:6,0:6:18:0,18,185	0/0:10,0:10:27:0,27,297	0/0:17,0:17:45:0,45,498	0/0:5,0:5:15:0,15,152	0/0:2,0:2:3:0,3,45	0/0:1,0:1:3:0,3,32	./.:.:.:.:.	0/0:2,0:2:6:0,6,55	0/0:5,0:5:15:0,15,155	0/0:6,0:6:9:0,9,134	0/0:3,0:3:3:0,3,45	0/0:20,0:20:60:0,60,662
chr0	71045495	.	C	T	1632.44	.	AC=31;AF=0.124;AN=250;BaseQRankSum=0.760;DP=839;Dels=0.00;FS=3.662;HaplotypeScore=0.1144;InbreedingCoeff=0.5969;MLEAC=25;MLEAF=0.100;MQ=59.84;MQ0=0;MQRankSum=-0.982;QD=24.36;ReadPosRankSum=-0.335	GT:AD:DP:GQ:PL	0/0:26,0:26:60:0,60,693	0/0:23,0:23:66:0,66,683	0/0:9,0:9:27:0,27,267	0/0:26,0:26:78:0,78,789	1/1:0,13:13:39:393,39,0	0/0:7,0:7:21:0,21,211	0/0:10,0:10:24:0,24,274	./.:.:.:.:.	0/0:2,0:2:6:0,6,61	0/0:6,0:6:18:0,18,188	0/0:2,0:2:6:0,6,63	0/0:9,0:9:27:0,27,275	0/0:17,0:17:42:0,42,452	./.:.:.:.:.	0/0:12,0:12:36:0,36,372	0/0:9,0:9:27:0,27,267	1/1:0,8:8:15:186,15,0	0/0:1,0:1:3:0,3,29	0/0:5,0:5:9:0,9,119	0/0:3,0:3:9:0,9,88	0/0:1,0:1:3:0,3,33	0/0:11,0:11:30:0,30,318	0/0:14,0:14:39:0,39,413	0/0:7,0:7:21:0,21,216	0/0:1,0:1:3:0,3,31	0/0:12,0:12:36:0,36,375	0/0:7,0:7:21:0,21,210	1/1:0,1:1:3:32,3,0	0/0:1,0:1:3:0,3,34	0/0:6,0:6:15:0,15,157	0/0:2,0:2:6:0,6,62	0/0:1,0:1:3:0,3,33	0/0:13,0:13:33:0,33,369	0/1:1,1:2:26:26,0,27	0/0:12,0:12:33:0,33,347	./.:.:.:.:.	0/0:16,0:16:45:0,45,456	0/0:6,0:6:15:0,15,166	1/1:0,4:4:12:119,12,0	./.:.:.:.:.	1/1:0,2:2:6:63,6,0	1/1:0,6:6:18:178,18,0	0/0:22,0:22:66:0,66,673	0/0:11,0:11:33:0,33,333	0/0:40,0:40:99:0,120,1185	0/0:7,0:7:21:0,21,204	0/0:13,0:13:30:0,30,347	0/0:1,0:1:3:0,3,29	1/1:0,3:3:9:94,9,0	0/0:7,0:7:18:0,18,191	0/0:3,0:3:9:0,9,87	0/0:4,0:4:12:0,12,113	0/0:1,0:1:3:0,3,31	0/0:7,0:7:21:0,21,208	0/0:4,0:4:12:0,12,126	./.:.:.:.:.	0/0:6,0:6:18:0,18,185	0/0:6,0:6:18:0,18,180	0/0:3,0:3:9:0,9,91	0/0:2,0:2:6:0,6,59	0/0:1,0:1:3:0,3,27	0/0:2,0:2:6:0,6,66	1/1:0,7:7:21:216,21,0	0/0:7,0:7:21:0,21,208	0/0:5,0:5:15:0,15,147	0/0:7,0:7:21:0,21,210	0/0:4,0:4:9:0,9,107	1/1:0,8:8:24:249,24,0	1/1:0,3:3:9:95,9,0	0/0:2,0:2:6:0,6,61	0/0:2,0:2:3:0,3,45	0/0:6,0:6:18:0,18,181	0/0:9,0:9:27:0,27,274	0/0:6,0:6:12:0,12,121	0/0:5,0:5:15:0,15,151	./.:.:.:.:.	0/0:11,0:11:27:0,27,308	0/0:9,0:9:27:0,27,276	0/0:4,0:4:12:0,12,118	0/0:1,0:1:3:0,3,29	0/0:1,0:1:3:0,3,31	0/0:2,0:2:6:0,6,61	0/0:1,0:1:3:0,3,31	0/0:11,0:11:24:0,24,268	0/0:11,0:11:33:0,33,339	0/0:1,0:1:3:0,3,32	1/1:0,1:1:3:31,3,0	0/0:2,0:2:6:0,6,67	0/0:3,0:3:9:0,9,97	1/1:0,4:4:12:130,12,0	0/0:4,0:4:12:0,12,126	0/0:4,0:4:12:0,12,122	0/0:5,0:5:15:0,15,152	0/0:2,0:2:6:0,6,59	0/0:5,0:5:15:0,15,155	0/0:4,0:4:12:0,12,121	0/0:1,0:1:3:0,3,23	0/0:5,0:5:15:0,15,154	0/0:3,0:3:9:0,9,89	0/0:6,0:6:15:0,15,161	./.:.:.:.:.	1/1:0,2:2:6:59,6,0	0/0:1,0:1:3:0,3,30	0/0:6,0:6:15:0,15,170	0/0:11,0:11:27:0,27,303	0/0:3,0:3:9:0,9,80	0/0:6,0:6:18:0,18,190	0/0:5,0:5:12:0,12,137	./.:.:.:.:.	0/0:1,0:1:3:0,3,31	0/0:8,0:8:24:0,24,241	./.:.:.:.:.	0/0:6,0:6:18:0,18,182	0/0:4,0:4:12:0,12,125	1/1:0,1:1:3:31,3,0	./.:.:.:.:.	1/1:0,2:2:6:62,6,0	0/0:7,0:7:21:0,21,206	0/0:7,0:7:21:0,21,207	0/0:13,0:13:39:0,39,384	0/0:8,0:8:24:0,24,231	0/0:1,0:1:3:0,3,30	0/0:20,0:20:60:0,60,598	0/0:9,0:9:27:0,27,267	0/0:7,0:7:21:0,21,213	0/0:11,0:11:33:0,33,328	0/0:7,0:7:21:0,21,215	0/0:17,0:17:48:0,48,498	0/0:9,0:9:27:0,27,258	0/0:4,0:4:6:0,6,89	./.:.:.:.:.	./.:.:.:.:.	0/0:4,0:4:9:0,9,106	0/0:2,0:2:6:0,6,59	0/0:6,0:6:9:0,9,134	0/0:2,0:2:3:0,3,45	0/0:21,0:21:63:0,63,690
chr0	71068321	.	C	A	1441.26	.	AC=22;AF=0.087;AN=254;BaseQRankSum=-4.967;DP=860;Dels=0.00;FS=3.819;HaplotypeScore=0.2371;InbreedingCoeff=0.4706;MLEAC=19;MLEAF=0.075;MQ=59.38;MQ0=5;MQRankSum=0.113;QD=22.88;ReadPosRankSum=1.100	GT:AD:DP:GQ:PL	0/0:41,0:41:99:0,123,1368	0/0:18,0:19:51:0,51,559	0/0:10,0:10:30:0,30,324	0/0:37,0:37:99:0,108,1170	0/0:15,0:15:42:0,42,466	0/0:13,0:13:36:0,36,390	0/0:8,0:8:24:0,24,245	0/0:1,0:1:3:0,3,33	0/0:1,0:1:3:0,3,34	0/0:16,0:16:48:0,48,504	./.:.:.:.:.	0/0:19,0:19:54:0,54,572	0/0:10,0:10:30:0,30,325	0/0:1,0:1:3:0,3,35	0/0:28,0:28:81:0,81,873	0/0:17,0:18:51:0,51,542	0/0:15,0:15:45:0,45,468	0/0:1,0:1:3:0,3,34	1/1:0,9:9:27:266,27,0	0/0:1,0:1:3:0,3,30	0/0:2,0:2:6:0,6,71	0/0:6,0:7:15:0,15,176	0/0:10,0:10:30:0,30,307	0/0:23,0:23:60:0,60,681	0/0:2,0:2:6:0,6,67	0/0:13,0:13:39:0,39,420	0/0:17,0:17:48:0,48,531	0/0:3,0:3:9:0,9,100	./.:.:.:.:.	0/0:15,0:15:42:0,42,466	0/0:3,0:3:9:0,9,99	0/0:2,0:2:6:0,6,64	0/0:9,0:9:24:0,24,264	0/0:6,0:6:18:0,18,194	0/0:10,0:10:30:0,30,314	0/0:2,0:2:6:0,6,68	0/0:20,0:20:48:0,48,569	0/0:4,0:4:12:0,12,128	0/0:8,0:8:21:0,21,240	0/0:4,0:4:12:0,12,127	0/0:3,0:3:9:0,9,95	0/0:13,0:13:30:0,30,363	0/0:10,0:10:30:0,30,326	0/0:10,0:10:27:0,27,303	0/0:16,0:16:48:0,48,503	0/0:10,0:11:30:0,30,321	0/0:7,0:7:21:0,21,227	0/0:4,0:4:12:0,12,122	0/0:4,0:4:9:0,9,112	0/0:2,0:2:6:0,6,68	0/0:1,0:1:3:0,3,31	0/0:5,0:5:15:0,15,161	0/0:3,0:3:9:0,9,88	0/0:8,0:8:24:0,24,250	0/0:8,0:8:21:0,21,240	./.:.:.:.:.	0/0:5,0:5:15:0,15,161	0/0:6,0:6:18:0,18,192	0/0:4,0:4:12:0,12,131	0/0:6,0:6:18:0,18,193	./.:.:.:.:.	0/0:1,0:1:3:0,3,32	0/0:8,0:8:21:0,21,229	0/0:13,0:14:39:0,39,425	0/0:12,0:12:36:0,36,382	0/0:3,0:3:9:0,9,94	0/0:3,0:3:9:0,9,94	0/0:4,0:4:9:0,9,106	0/0:8,0:8:24:0,24,242	./.:.:.:.:.	0/0:2,0:2:6:0,6,63	0/0:3,0:3:9:0,9,94	1/1:0,4:4:12:122,12,0	0/1:2,4:6:46:104,0,46	0/0:5,0:5:15:0,15,153	0/0:1,0:1:3:0,3,32	0/0:3,0:3:9:0,9,98	1/1:0,4:4:12:127,12,0	1/1:0,3:3:9:93,9,0	1/1:0,1:1:3:29,3,0	./.:.:.:.:.	./.:.:.:.:.	0/0:2,0:2:6:0,6,65	0/0:4,0:4:12:0,12,126	1/1:0,7:7:18:196,18,0	0/0:2,0:2:3:0,3,35	./.:.:.:.:.	0/0:2,0:2:6:0,6,57	0/0:2,0:2:6:0,6,65	0/0:2,0:2:6:0,6,64	0/0:2,0:2:6:0,6,66	0/0:12,0:12:36:0,36,376	0/0:1,0:1:3:0,3,32	0/0:6,0:6:18:0,18,187	0/0:1,0:1:3:0,3,34	0/0:6,0:6:18:0,18,196	0/0:3,0:3:9:0,9,96	0/0:1,0:1:3:0,3,32	0/0:1,0:1:3:0,3,31	0/0:6,0:6:18:0,18,186	0/0:1,0:1:3:0,3,33	0/0:1,0:1:3:0,3,32	0/0:2,0:2:6:0,6,61	0/0:4,0:4:12:0,12,129	0/0:2,0:2:6:0,6,65	0/0:6,0:6:15:0,15,175	0/0:1,0:1:3:0,3,32	0/0:3,0:3:9:0,9,98	0/0:3,0:3:9:0,9,92	0/0:1,0:1:3:0,3,29	0/0:3,0:3:9:0,9,85	0/0:3,0:3:9:0,9,95	0/0:10,0:10:24:0,24,282	0/0:2,0:2:6:0,6,63	0/0:4,0:4:12:0,12,130	0/0:2,0:2:6:0,6,67	0/0:4,0:4:12:0,12,125	0/0:5,0:5:15:0,15,160	0/0:7,0:7:21:0,21,225	./.:.:.:.:.	1/1:0,2:2:6:62,6,0	1/1:0,5:5:15:157,15,0	1/1:0,6:6:15:171,15,0	0/1:1,7:8:16:167,0,16	0/0:6,0:6:18:0,18,191	0/0:7,0:7:15:0,15,183	0/0:4,0:4:12:0,12,125	0/0:5,0:6:15:0,15,160	1/1:0,8:8:21:225,21,0	./.:.:.:.:.	0/0:2,0:2:3:0,3,45	0/0:2,0:2:3:0,3,45	0/0:1,0:1:3:0,3,29	0/0:7,0:7:18:0,18,204	0/0:2,0:2:3:0,3,45	0/0:4,0:4:12:0,12,126	0/0:31,0:31:93:0,93,1048
chr0	71068680	.	T	G	29772.3	.	AC=242;AF=0.945;AN=256;BaseQRankSum=-4.506;DP=1030;Dels=0.00;FS=8.761;HaplotypeScore=0.1528;InbreedingCoeff=0.4756;MLEAC=244;MLEAF=0.953;MQ=59.64;MQ0=0;MQRankSum=-0.195;QD=30.44;ReadPosRankSum=-1.414	GT:AD:DP:GQ:PL	1/1:0,62:62:99:1995,186,0	1/1:0,24:24:72:754,72,0	1/1:1,16:17:15:451,15,0	1/1:0,54:54:99:1679,159,0	1/1:0,24:24:69:739,69,0	1/1:0,7:7:21:218,21,0	1/1:0,15:15:45:463,45,0	1/1:0,2:2:6:64,6,0	1/1:0,2:2:6:62,6,0	1/1:0,18:18:54:582,54,0	1/1:0,2:2:6:63,6,0	0/0:9,0:9:27:0,27,290	1/1:0,18:18:54:569,54,0	1/1:0,3:3:9:97,9,0	1/1:0,15:15:39:435,39,0	1/1:0,30:30:87:911,87,0	1/1:0,24:24:69:729,69,0	./.:.:.:.:.	1/1:0,8:8:21:232,21,0	./.:.:.:.:.	1/1:0,1:1:3:25,3,0	1/1:0,8:8:24:240,24,0	1/1:0,18:18:51:549,51,0	1/1:0,21:21:60:644,60,0	1/1:0,4:4:12:128,12,0	1/1:0,17:17:51:529,51,0	1/1:0,22:22:57:634,57,0	1/1:0,5:5:15:160,15,0	./.:.:.:.:.	1/1:0,9:9:24:264,24,0	1/1:0,1:1:3:31,3,0	1/1:0,4:4:12:126,12,0	1/1:0,10:10:27:292,27,0	1/1:0,8:8:24:260,24,0	1/1:0,16:16:45:486,45,0	1/1:0,1:1:3:34,3,0	1/1:0,24:24:72:764,72,0	1/1:0,10:10:24:278,24,0	1/1:0,20:20:60:626,60,0	1/1:0,1:1:3:31,3,0	1/1:0,2:2:6:59,6,0	1/1:0,8:8:24:260,24,0	1/1:0,13:13:36:390,36,0	1/1:0,21:21:63:657,63,0	1/1:0,26:26:78:831,78,0	1/1:0,15:15:45:480,45,0	1/1:0,9:9:27:288,27,0	1/1:0,4:4:12:128,12,0	1/1:0,1:1:3:30,3,0	1/1:0,8:8:21:232,21,0	1/1:0,1:1:3:32,3,0	1/1:0,2:2:6:60,6,0	1/1:0,12:12:36:385,36,0	1/1:0,8:8:24:247,24,0	1/1:0,8:8:24:249,24,0	./.:.:.:.:.	0/0:7,0:7:21:0,21,213	0/0:2,0:2:6:0,6,66	1/1:0,1:1:3:32,3,0	1/1:0,4:4:12:125,12,0	1/1:0,7:7:21:216,21,0	1/1:0,3:3:9:92,9,0	1/1:0,9:9:27:276,27,0	1/1:0,14:14:36:381,36,0	1/1:0,11:11:33:347,33,0	1/1:0,14:14:42:437,42,0	1/1:0,3:3:9:95,9,0	1/1:0,4:4:12:127,12,0	1/1:0,2:2:6:63,6,0	1/1:0,1:1:3:31,3,0	1/1:0,3:3:9:95,9,0	1/1:0,5:5:15:161,15,0	1/1:0,2:2:6:62,6,0	1/1:0,2:2:6:60,6,0	0/0:3,0:3:9:0,9,91	1/1:0,5:5:15:159,15,0	1/1:0,2:2:6:62,6,0	./.:.:.:.:.	1/1:0,2:2:6:61,6,0	1/1:0,6:6:15:164,15,0	1/1:0,1:1:3:33,3,0	1/1:0,4:4:9:106,9,0	1/1:0,3:3:9:89,9,0	1/1:0,5:5:12:137,12,0	1/1:0,3:3:6:74,6,0	1/1:0,1:1:3:34,3,0	./.:.:.:.:.	1/1:0,1:1:3:33,3,0	1/1:0,4:4:12:128,12,0	1/1:0,1:1:3:32,3,0	1/1:0,4:4:12:127,12,0	1/1:0,13:13:39:411,39,0	1/1:0,4:4:12:127,12,0	1/1:0,3:3:9:92,9,0	1/1:0,6:6:18:191,18,0	1/1:0,3:3:9:94,9,0	1/1:0,3:3:6:68,6,0	1/1:0,1:1:3:32,3,0	1/1:0,4:4:12:123,12,0	1/1:0,15:15:45:471,45,0	1/1:0,5:5:15:159,15,0	1/1:0,5:5:15:158,15,0	1/1:0,2:2:6:62,6,0	1/1:0,5:5:15:160,15,0	./.:.:.:.:.	1/1:0,8:8:24:250,24,0	1/1:0,6:6:18:195,18,0	1/1:0,7:7:18:188,18,0	1/1:0,3:3:9:94,9,0	1/1:0,1:1:3:31,3,0	1/1:0,3:3:9:89,9,0	1/1:0,3:3:9:96,9,0	1/1:0,3:3:9:94,9,0	1/1:0,2:2:6:61,6,0	1/1:0,4:4:12:130,12,0	1/1:0,5:5:15:160,15,0	1/1:0,3:3:9:94,9,0	1/1:0,6:6:18:191,18,0	0/0:6,0:6:18:0,18,188	1/1:0,8:8:21:239,21,0	1/1:0,5:5:15:166,15,0	1/1:0,4:4:12:128,12,0	1/1:0,8:8:24:259,24,0	1/1:0,3:3:9:98,9,0	1/1:0,6:6:18:185,18,0	1/1:0,3:3:9:97,9,0	0/0:4,0:4:12:0,12,125	1/1:0,4:4:12:123,12,0	1/1:0,2:2:3:32,3,0	1/1:0,2:2:3:45,3,0	1/1:0,4:4:9:107,9,0	./.:.:.:.:.	./.:.:.:.:.	1/1:0,6:6:12:136,12,0	1/1:0,2:2:6:57,6,0	1/1:0,8:8:15:183,15,0	0/0:21,0:21:63:0,63,710
chr0	71071885	.	A	G	14925.8	.	AC=204;AF=0.895;AN=228;BaseQRankSum=2.210;DP=586;Dels=0.00;FS=7.544;HaplotypeScore=0.0302;InbreedingCoeff=0.4529;MLEAC=206;MLEAF=0.904;MQ=59.91;MQ0=0;MQRankSum=1.228;QD=30.09;ReadPosRankSum=-0.173	GT:AD:DP:GQ:PL	1/1:0,29:29:78:874,78,0	1/1:0,17:17:51:547,51,0	1/1:0,13:13:39:426,39,0	1/1:0,30:30:84:919,84,0	1/1:0,11:11:33:341,33,0	1/1:0,3:3:9:90,9,0	1/1:0,6:6:18:191,18,0	./.:.:.:.:.	1/1:0,1:1:3:33,3,0	1/1:0,8:8:24:258,24,0	./.:.:.:.:.	0/0:9,0:9:27:0,27,271	1/1:0,6:6:18:191,18,0	./.:.:.:.:.	1/1:0,11:11:33:347,33,0	1/1:0,7:7:21:225,21,0	1/1:0,9:9:27:282,27,0	./.:.:.:.:.	./.:.:.:.:.	1/1:0,1:1:3:31,3,0	./.:.:.:.:.	1/1:0,3:3:9:95,9,0	1/1:0,7:7:21:224,21,0	0/0:10,0:10:30:0,30,308	./.:.:.:.:.	1/1:0,9:9:27:292,27,0	1/1:0,12:12:36:386,36,0	1/1:0,2:2:6:65,6,0	1/1:0,4:4:12:130,12,0	1/1:0,8:8:21:237,21,0	1/1:0,1:1:3:31,3,0	1/1:0,2:2:6:65,6,0	0/1:1,6:7:9:169,0,9	1/1:0,2:2:6:67,6,0	1/1:0,10:10:30:318,30,0	./.:.:.:.:.	1/1:0,9:9:27:284,27,0	1/1:0,5:5:15:160,15,0	1/1:0,4:4:12:129,12,0	./.:.:.:.:.	1/1:0,2:2:6:71,6,0	1/1:0,10:10:30:327,30,0	1/1:0,8:8:24:256,24,0	0/0:15,0:15:45:0,45,455	1/1:0,12:12:33:367,33,0	1/1:0,5:5:15:148,15,0	1/1:0,7:7:18:202,18,0	./.:.:.:.:.	./.:.:.:.:.	1/1:0,5:5:15:162,15,0	1/1:0,1:1:3:33,3,0	1/1:0,3:3:9:98,9,0	1/1:0,4:4:12:127,12,0	1/1:0,1:1:3:30,3,0	./.:.:.:.:.	./.:.:.:.:.	0/0:2,0:2:6:0,6,63	0/0:6,0:6:18:0,18,188	1/1:0,2:2:6:66,6,0	1/1:0,5:5:15:149,15,0	1/1:0,1:1:3:32,3,0	1/1:0,3:3:9:100,9,0	1/1:0,7:7:21:215,21,0	1/1:0,2:2:6:63,6,0	1/1:0,4:4:12:128,12,0	1/1:0,2:2:6:63,6,0	1/1:0,3:3:9:95,9,0	1/1:0,7:7:21:229,21,0	./.:.:.:.:.	./.:.:.:.:.	1/1:0,4:4:12:128,12,0	./.:.:.:.:.	1/1:0,3:3:9:96,9,0	0/1:7,3:10:68:68,0,189	0/0:2,0:2:6:0,6,61	0/0:2,0:2:6:0,6,65	1/1:0,5:5:9:121,9,0	1/1:0,1:1:3:32,3,0	1/1:0,2:2:6:65,6,0	1/1:0,5:5:15:156,15,0	1/1:0,2:2:6:62,6,0	1/1:0,1:1:3:33,3,0	1/1:0,7:7:21:231,21,0	1/1:0,2:2:6:63,6,0	1/1:0,2:2:6:65,6,0	1/1:0,1:1:3:35,3,0	1/1:0,4:4:12:129,12,0	1/1:0,2:2:6:67,6,0	./.:.:.:.:.	1/1:0,3:3:9:94,9,0	1/1:0,4:4:9:109,9,0	1/1:0,4:4:12:130,12,0	./.:.:.:.:.	./.:.:.:.:.	1/1:0,3:3:9:95,9,0	1/1:0,2:2:6:64,6,0	1/1:0,2:2:3:32,3,0	1/1:0,2:2:6:66,6,0	1/1:0,3:3:9:95,9,0	./.:.:.:.:.	1/1:0,1:1:3:32,3,0	./.:.:.:.:.	1/1:0,1:1:3:33,3,0	1/1:0,1:1:3:31,3,0	1/1:0,1:1:3:32,3,0	1/1:0,3:3:9:97,9,0	1/1:0,5:5:15:167,15,0	1/1:0,2:2:6:63,6,0	1/1:0,2:2:6:62,6,0	./.:.:.:.:.	1/1:0,4:4:12:125,12,0	1/1:0,2:2:6:65,6,0	1/1:0,2:2:6:64,6,0	1/1:0,3:3:9:99,9,0	1/1:0,5:5:15:158,15,0	1/1:0,1:1:3:32,3,0	1/1:0,1:1:3:32,3,0	1/1:0,3:3:9:97,9,0	0/0:2,0:2:6:0,6,63	1/1:0,1:1:3:32,3,0	1/1:0,5:5:15:161,15,0	1/1:0,5:5:15:162,15,0	1/1:0,8:8:24:257,24,0	1/1:0,7:7:21:227,21,0	1/1:0,3:3:9:91,9,0	1/1:0,2:2:6:67,6,0	0/0:6,0:6:15:0,15,170	1/1:0,8:8:24:252,24,0	1/1:0,1:1:3:30,3,0	1/1:0,2:2:3:45,3,0	1/1:0,2:2:3:45,3,0	0/0:1,0:1:3:0,3,31	1/1:0,3:3:6:76,6,0	1/1:0,3:3:6:75,6,0	./.:.:.:.:.	1/1:0,4:4:6:89,6,0	0/0:34,0:34:99:0,102,1141
chr0	71072576	.	G	T	1173.47	.	AC=14;AF=0.052;AN=268;BaseQRankSum=-4.118;DP=1009;Dels=0.00;FS=1.147;HaplotypeScore=0.1888;InbreedingCoeff=0.4050;MLEAC=11;MLEAF=0.041;MQ=59.64;MQ0=0;MQRankSum=-0.060;QD=23.95;ReadPosRankSum=0.312	GT:AD:DP:GQ:PL	0/0:62,0:62:99:0,187,2067	0/0:22,0:22:66:0,66,703	0/0:22,0:22:60:0,60,685	0/0:45,0:45:99:0,135,1446	0/0:17,0:17:45:0,45,518	0/0:7,0:7:21:0,21,219	1/1:0,7:7:21:211,21,0	0/0:4,0:4:12:0,12,130	0/0:3,0:3:9:0,9,99	0/0:17,0:17:48:0,48,537	0/0:4,0:4:12:0,12,127	0/0:15,0:15:42:0,42,475	0/0:7,0:7:18:0,18,201	0/0:1,0:1:3:0,3,34	0/0:21,0:21:63:0,63,674	0/0:24,1:25:33:0,33,672	0/0:17,0:17:48:0,48,524	0/0:2,0:2:6:0,6,61	0/0:9,0:9:27:0,27,294	0/0:6,0:6:18:0,18,191	0/0:1,0:1:3:0,3,31	0/0:8,0:8:24:0,24,261	0/0:17,0:17:51:0,51,549	0/0:20,0:20:60:0,60,648	0/0:2,0:2:6:0,6,66	0/0:24,0:24:66:0,66,727	1/1:0,17:17:45:491,45,0	0/0:2,0:2:6:0,6,67	0/0:4,0:4:12:0,12,134	0/0:14,0:14:42:0,42,452	0/0:6,0:6:18:0,18,187	0/0:2,0:2:6:0,6,64	0/0:17,0:17:42:0,42,485	0/0:4,0:4:12:0,12,135	0/0:16,0:16:45:0,45,482	1/1:0,2:2:6:61,6,0	0/0:26,0:26:78:0,78,832	0/0:8,0:8:24:0,24,252	0/0:9,0:9:27:0,27,285	0/0:3,0:3:9:0,9,97	0/0:6,0:6:18:0,18,189	0/0:11,0:11:33:0,33,348	0/0:17,0:17:51:0,51,535	0/0:21,0:21:63:0,63,653	0/0:24,0:24:72:0,72,780	0/0:18,0:18:54:0,54,575	0/0:10,0:10:30:0,30,325	0/0:5,0:5:15:0,15,161	1/1:0,3:3:9:93,9,0	0/0:1,0:1:3:0,3,34	0/0:5,0:5:15:0,15,157	0/0:3,0:3:9:0,9,96	0/0:4,0:4:12:0,12,131	0/0:2,0:2:6:0,6,65	0/0:2,0:2:6:0,6,63	0/0:1,0:1:3:0,3,32	0/0:9,0:9:24:0,24,267	0/0:6,0:6:18:0,18,187	0/0:5,0:5:12:0,12,137	0/0:1,0:1:3:0,3,32	0/0:2,0:2:6:0,6,63	0/0:4,0:4:12:0,12,130	0/0:12,0:12:36:0,36,388	0/0:2,0:2:6:0,6,64	0/0:7,0:7:21:0,21,227	0/0:5,0:5:15:0,15,163	0/0:3,0:3:9:0,9,91	0/0:8,0:8:21:0,21,235	0/0:8,0:8:24:0,24,255	0/0:4,0:4:12:0,12,124	0/0:2,0:2:6:0,6,62	0/0:2,0:2:6:0,6,60	0/0:5,0:5:15:0,15,159	0/0:1,0:1:3:0,3,34	0/0:2,0:2:6:0,6,65	0/0:3,0:3:9:0,9,97	0/0:2,0:2:6:0,6,63	0/0:2,0:2:6:0,6,69	0/0:1,0:1:3:0,3,32	0/0:6,0:6:18:0,18,199	0/0:2,0:2:6:0,6,60	0/0:3,0:3:6:0,6,79	0/0:6,0:6:18:0,18,193	0/0:3,0:3:9:0,9,99	0/0:3,0:3:9:0,9,98	0/0:4,0:4:12:0,12,133	1/1:0,4:4:12:118,12,0	0/0:4,0:4:12:0,12,126	0/0:4,0:4:12:0,12,136	0/0:4,0:4:12:0,12,128	0/0:1,0:1:3:0,3,31	0/0:3,0:3:9:0,9,94	0/0:2,0:2:6:0,6,68	0/0:1,0:1:3:0,3,32	0/0:3,0:3:9:0,9,95	0/0:5,0:5:15:0,15,162	0/1:1,9:10:3:257,0,3	0/0:3,0:3:9:0,9,95	1/1:0,2:2:6:62,6,0	0/0:4,0:4:12:0,12,129	0/1:1,3:4:18:84,0,18	0/0:2,0:2:6:0,6,63	./.:.:.:.:.	./.:.:.:.:.	./.:.:.:.:.	0/0:7,0:7:21:0,21,229	0/0:4,0:4:12:0,12,128	0/0:6,0:6:18:0,18,187	0/0:2,0:2:6:0,6,69	0/0:2,0:2:6:0,6,62	0/0:7,0:7:21:0,21,227	0/0:2,0:2:6:0,6,72	0/0:7,0:7:21:0,21,234	0/0:6,0:6:18:0,18,191	0/0:7,0:7:12:0,12,157	0/0:4,0:4:12:0,12,131	0/0:3,0:3:9:0,9,99	0/0:4,0:4:12:0,12,120	0/0:6,0:6:18:0,18,187	0/0:3,0:3:9:0,9,89	0/0:4,0:4:12:0,12,128	0/0:3,0:3:9:0,9,91	0/0:9,0:9:27:0,27,287	0/0:4,0:4:12:0,12,129	0/0:9,0:9:27:0,27,282	0/0:5,0:5:12:0,12,144	0/0:6,0:6:18:0,18,189	0/0:7,0:7:21:0,21,231	0/0:2,0:2:6:0,6,65	0/0:2,0:2:6:0,6,63	0/0:3,0:3:9:0,9,87	0/0:2,0:2:3:0,3,45	0/0:8,0:8:15:0,15,195	0/0:7,0:7:15:0,15,179	0/0:4,0:4:6:0,6,89	0/0:4,0:4:9:0,9,108	0/0:33,0:33:99:0,99,1118
chr0	71075439	.	C	T	1179.35	.	AC=16;AF=0.065;AN=246;BaseQRankSum=0.664;DP=991;Dels=0.00;FS=2.761;HaplotypeScore=0.1665;InbreedingCoeff=0.4099;MLEAC=14;MLEAF=0.057;MQ=59.48;MQ0=1;MQRankSum=-0.754;QD=22.68;ReadPosRankSum=0.894	GT:AD:DP:GQ:PL	0/0:65,0:65:99:0,195,2051	0/0:15,0:15:42:0,42,444	0/0:16,0:16:42:0,42,462	0/0:48,0:48:99:0,141,1475	0/0:10,0:10:30:0,30,318	0/0:26,0:26:78:0,78,777	0/0:24,0:24:72:0,72,720	0/0:4,0:4:12:0,12,118	0/0:1,0:1:3:0,3,28	0/0:23,0:23:66:0,66,697	0/0:1,0:1:3:0,3,32	0/0:10,0:10:27:0,27,297	0/0:11,0:11:30:0,30,321	0/0:3,0:3:9:0,9,97	0/0:18,0:18:51:0,51,550	0/0:21,0:21:60:0,60,619	0/0:19,0:19:54:0,54,572	0/0:4,0:4:12:0,12,130	1/1:0,12:12:24:303,24,0	0/0:12,0:12:36:0,36,354	0/0:2,0:2:6:0,6,66	0/0:17,0:17:51:0,51,509	0/0:26,0:26:75:0,75,780	0/0:25,0:25:69:0,69,741	./.:.:.:.:.	0/0:15,0:15:45:0,45,459	0/0:15,0:15:36:0,36,411	./.:.:.:.:.	0/0:2,0:2:6:0,6,67	0/0:10,0:10:30:0,30,311	0/0:2,0:2:6:0,6,63	0/0:2,0:2:6:0,6,65	0/0:28,0:28:84:0,84,865	0/0:1,0:1:3:0,3,33	0/0:18,0:18:51:0,51,547	./.:.:.:.:.	0/0:14,0:14:36:0,36,400	0/0:14,0:14:42:0,42,423	0/0:10,0:10:27:0,27,292	0/0:3,0:3:9:0,9,95	0/0:5,0:5:15:0,15,153	0/0:15,0:15:45:0,45,478	0/0:19,0:19:51:0,51,557	0/0:16,0:16:48:0,48,498	0/0:14,0:14:42:0,42,428	0/0:18,0:18:54:0,54,538	0/0:14,0:14:36:0,36,392	0/0:4,0:4:12:0,12,126	0/0:2,0:2:6:0,6,59	0/0:7,0:7:18:0,18,197	0/0:3,0:3:9:0,9,91	0/0:5,0:5:15:0,15,148	0/0:1,0:1:3:0,3,32	0/0:2,0:2:6:0,6,61	0/0:7,0:7:21:0,21,216	0/0:1,0:1:3:0,3,30	0/0:6,0:6:18:0,18,192	0/0:6,0:6:18:0,18,184	0/0:4,0:4:12:0,12,125	0/0:6,0:6:18:0,18,184	0/0:2,0:2:6:0,6,59	0/0:3,0:3:9:0,9,92	0/0:10,0:10:24:0,24,272	0/0:4,0:4:12:0,12,118	0/0:10,0:10:21:0,21,257	0/0:5,0:5:15:0,15,153	0/0:3,0:3:9:0,9,97	0/0:2,0:2:6:0,6,62	0/0:2,0:2:6:0,6,63	./.:.:.:.:.	0/0:2,0:2:6:0,6,63	0/0:3,0:3:9:0,9,87	1/1:0,4:4:12:121,12,0	0/1:2,1:3:24:24,0,51	0/0:2,0:2:6:0,6,59	0/0:4,0:4:12:0,12,121	0/0:4,0:4:12:0,12,127	0/0:1,0:1:3:0,3,30	0/0:2,0:2:6:0,6,65	1/1:0,5:5:12:143,12,0	1/1:0,4:4:12:125,12,0	./.:.:.:.:.	0/0:2,0:2:6:0,6,61	0/0:3,0:3:9:0,9,92	0/1:1,4:5:15:107,0,15	0/0:1,0:1:3:0,3,30	0/0:4,0:4:12:0,12,127	./.:.:.:.:.	0/0:3,0:3:9:0,9,89	./.:.:.:.:.	0/0:4,0:4:12:0,12,122	0/0:5,0:5:15:0,15,152	0/0:2,0:2:6:0,6,59	0/0:1,0:1:3:0,3,31	0/0:1,0:1:3:0,3,31	0/0:2,0:2:6:0,6,61	0/0:2,0:2:6:0,6,61	0/0:1,0:1:3:0,3,32	0/0:4,0:4:12:0,12,126	./.:.:.:.:.	0/0:3,0:3:9:0,9,92	0/0:4,0:4:12:0,12,118	0/0:2,0:2:6:0,6,59	0/0:6,0:6:12:0,12,153	0/0:1,0:1:3:0,3,32	0/0:8,0:8:24:0,24,248	./.:.:.:.:.	0/0:8,0:8:24:0,24,248	0/0:2,0:2:6:0,6,63	0/0:7,0:7:21:0,21,208	0/0:1,0:1:3:0,3,29	0/0:2,0:2:6:0,6,61	0/0:14,0:14:36:0,36,401	0/0:8,0:8:24:0,24,246	0/0:8,0:8:21:0,21,235	0/0:5,0:5:12:0,12,135	0/0:2,0:2:6:0,6,62	0/0:3,0:3:9:0,9,93	0/0:2,0:2:6:0,6,61	1/1:0,6:6:18:186,18,0	0/0:3,0:3:9:0,9,93	0/0:5,0:5:12:0,12,135	1/1:0,12:12:33:364,33,0	1/1:0,1:1:3:32,3,0	0/0:1,0:1:3:0,3,31	0/0:2,0:2:6:0,6,65	0/0:12,0:12:30:0,30,331	0/0:6,0:6:18:0,18,184	0/0:3,0:3:9:0,9,98	0/0:3,0:3:3:0,3,45	./.:.:.:.:.	./.:.:.:.:.	./.:.:.:.:.	./.:.:.:.:.	0/0:3,0:3:3:0,3,45	./.:.:.:.:.	0/0:27,0:27:81:0,81,910
chr0	71076351	.	G	A	5046.96	.	AC=51;AF=0.195;AN=262;BaseQRankSum=-4.970;DP=922;Dels=0.00;FS=3.425;HaplotypeScore=0.0530;InbreedingCoeff=0.5890;MLEAC=50;MLEAF=0.191;MQ=59.80;MQ0=0;MQRankSum=-1.260;QD=23.26;ReadPosRankSum=0.700	GT:AD:DP:GQ:PL	0/0:58,0:58:99:0,174,1912	0/0:20,0:20:54:0,54,612	0/0:23,0:23:69:0,69,729	0/0:44,0:44:99:0,132,1402	1/1:0,12:12:36:380,36,0	0/0:15,0:15:42:0,42,453	0/0:18,0:18:51:0,51,553	1/1:0,3:3:9:97,9,0	0/0:2,0:2:6:0,6,63	0/0:13,0:13:39:0,39,419	0/0:1,0:1:3:0,3,32	0/0:10,0:10:30:0,30,319	0/0:9,0:9:27:0,27,290	1/1:0,1:1:3:32,3,0	1/1:0,15:15:45:471,45,0	1/1:0,23:23:60:651,60,0	1/1:0,14:14:42:440,42,0	0/1:3,1:4:20:20,0,86	0/0:6,0:6:15:0,15,172	0/0:4,0:4:12:0,12,122	0/0:5,0:5:15:0,15,165	0/0:9,0:9:27:0,27,289	0/0:23,0:23:54:0,54,641	0/0:11,0:11:30:0,30,334	0/0:4,0:4:12:0,12,130	0/0:16,0:16:48:0,48,516	0/0:12,0:12:36:0,36,378	0/0:2,0:2:6:0,6,64	0/1:1,2:3:20:55,0,20	1/1:0,12:12:36:365,36,0	1/1:0,4:4:12:134,12,0	0/1:1,3:4:21:85,0,21	1/1:0,13:13:30:353,30,0	0/1:1,6:7:12:165,0,12	0/0:17,0:17:48:0,48,530	0/0:5,0:5:15:0,15,162	0/0:15,0:15:45:0,45,480	0/0:8,0:8:24:0,24,260	1/1:0,10:10:30:306,30,0	0/0:3,0:3:9:0,9,100	0/0:5,0:5:15:0,15,171	1/1:0,10:10:27:304,27,0	0/0:24,0:24:69:0,69,746	0/1:12,2:14:9:9,0,331	0/0:9,0:9:27:0,27,291	0/0:17,0:17:45:0,45,514	0/0:11,0:11:33:0,33,353	0/0:1,0:1:3:0,3,33	0/0:1,0:1:3:0,3,32	0/0:2,0:2:6:0,6,61	0/0:1,0:1:3:0,3,33	0/0:2,0:2:6:0,6,66	0/0:7,0:7:21:0,21,230	0/0:4,0:4:12:0,12,125	0/0:5,0:5:15:0,15,158	1/1:0,1:1:3:32,3,0	0/0:6,0:6:18:0,18,180	0/0:4,0:4:12:0,12,131	0/0:3,0:3:9:0,9,97	0/0:12,0:12:36:0,36,371	0/0:2,0:2:6:0,6,61	1/1:0,4:4:12:119,12,0	1/1:0,9:9:27:279,27,0	0/0:3,0:3:9:0,9,98	0/0:9,0:9:27:0,27,284	1/1:0,3:3:9:95,9,0	0/0:3,0:3:6:0,6,76	1/1:0,5:5:15:158,15,0	1/1:0,4:4:12:118,12,0	0/0:1,0:1:3:0,3,29	0/0:2,0:2:6:0,6,64	0/0:5,0:5:15:0,15,163	0/0:7,0:7:21:0,21,225	0/0:5,0:5:15:0,15,158	0/0:2,0:2:6:0,6,65	0/0:2,0:2:6:0,6,60	0/0:1,0:1:3:0,3,33	0/0:2,0:2:6:0,6,64	0/0:1,0:1:3:0,3,32	0/0:1,0:1:3:0,3,27	0/0:3,0:3:6:0,6,79	./.:.:.:.:.	0/0:2,0:2:6:0,6,67	0/0:6,0:6:18:0,18,184	0/0:4,0:4:12:0,12,121	0/0:4,0:4:12:0,12,130	0/0:3,0:3:9:0,9,96	0/1:8,1:9:5:5,0,235	0/0:4,0:4:12:0,12,123	0/0:3,0:3:9:0,9,103	0/0:4,0:4:12:0,12,125	0/0:1,0:1:3:0,3,32	0/0:3,0:3:9:0,9,97	0/0:3,0:3:9:0,9,94	1/1:0,2:2:6:63,6,0	0/0:2,0:2:6:0,6,64	0/0:5,0:5:15:0,15,150	1/1:0,4:4:12:126,12,0	0/0:3,0:3:9:0,9,94	0/0:2,0:2:6:0,6,63	0/0:9,0:9:27:0,27,296	./.:.:.:.:.	0/0:3,0:3:9:0,9,93	0/0:2,0:2:6:0,6,63	0/0:2,0:2:6:0,6,65	0/0:5,0:5:12:0,12,143	0/1:5,1:6:4:4,0,144	0/0:4,0:4:12:0,12,126	0/0:4,0:4:12:0,12,117	0/0:3,0:3:9:0,9,96	0/0:3,0:3:9:0,9,93	0/0:4,0:4:12:0,12,121	0/0:12,0:12:33:0,33,365	1/1:0,11:11:33:339,33,0	1/1:0,9:9:27:283,27,0	0/0:5,0:5:15:0,15,162	1/1:0,1:1:3:33,3,0	./.:.:.:.:.	0/0:3,0:3:9:0,9,99	0/0:6,0:6:18:0,18,192	0/0:1,0:1:3:0,3,32	0/0:6,0:6:18:0,18,193	0/0:11,0:11:27:0,27,314	0/0:7,0:7:15:0,15,183	0/0:1,0:1:3:0,3,31	0/0:7,0:7:21:0,21,225	0/0:1,0:1:3:0,3,34	0/0:6,0:6:18:0,18,189	0/0:1,0:1:3:0,3,32	./.:.:.:.:.	./.:.:.:.:.	0/0:3,0:3:6:0,6,74	./.:.:.:.:.	0/0:2,0:2:6:0,6,59	0/0:2,0:2:3:0,3,45	0/0:4,0:4:6:0,6,89	0/0:23,0:23:69:0,69,793
chr0	71076381	.	G	A	3976.49	.	AC=34;AF=0.130;AN=262;BaseQRankSum=-7.587;DP=954;Dels=0.00;FS=10.084;HaplotypeScore=0.0724;InbreedingCoeff=0.6652;MLEAC=32;MLEAF=0.122;MQ=59.76;MQ0=0;MQRankSum=-0.457;QD=26.16;ReadPosRankSum=1.282	GT:AD:DP:GQ:PL	0/0:56,0:56:99:0,168,1767	1/1:0,16:16:42:451,42,0	1/1:0,22:22:66:648,66,0	0/0:43,0:43:99:0,129,1351	0/0:12,0:12:36:0,36,379	0/0:18,0:18:48:0,48,521	0/0:20,0:20:57:0,57,603	0/0:3,0:3:9:0,9,92	0/0:3,0:3:9:0,9,94	0/0:17,0:17:51:0,51,530	0/0:3,0:3:9:0,9,97	0/0:17,0:17:48:0,48,515	0/0:9,0:9:27:0,27,286	0/0:1,0:1:3:0,3,33	0/0:19,0:19:57:0,57,588	0/0:26,0:26:69:0,69,769	0/0:13,0:13:39:0,39,413	0/0:3,0:3:9:0,9,98	0/0:6,0:6:15:0,15,169	1/1:0,3:3:9:85,9,0	0/0:7,0:7:21:0,21,214	1/1:0,8:8:24:233,24,0	1/1:0,20:20:48:542,48,0	0/0:15,0:15:45:0,45,477	0/0:3,0:3:9:0,9,102	0/0:16,0:16:48:0,48,496	0/0:12,0:12:36:0,36,375	0/0:2,0:2:6:0,6,68	0/0:4,0:4:12:0,12,124	0/0:17,0:17:51:0,51,523	0/0:5,0:5:15:0,15,162	0/0:4,0:4:12:0,12,134	0/0:14,0:14:36:0,36,409	0/0:7,0:7:21:0,21,225	0/0:13,0:13:36:0,36,394	0/0:5,0:5:15:0,15,160	0/0:14,0:14:39:0,39,430	0/0:10,0:10:30:0,30,311	0/0:9,0:9:27:0,27,274	0/0:4,0:4:12:0,12,133	0/0:5,0:5:15:0,15,165	0/0:7,0:7:18:0,18,202	1/1:0,24:24:69:699,69,0	0/0:20,0:20:54:0,54,580	1/1:0,8:8:24:230,24,0	1/1:0,18:18:48:511,48,0	1/1:0,8:8:24:241,24,0	0/0:3,0:3:9:0,9,95	0/0:3,0:3:9:0,9,92	0/0:1,0:1:3:0,3,31	./.:.:.:.:.	0/0:1,0:1:3:0,3,32	0/0:9,0:9:27:0,27,275	0/0:4,0:4:12:0,12,120	0/0:7,0:7:21:0,21,214	0/0:1,0:1:3:0,3,31	0/0:6,0:6:18:0,18,181	0/0:4,0:4:12:0,12,126	0/0:1,0:1:3:0,3,33	0/0:10,0:10:30:0,30,313	0/0:2,0:2:6:0,6,63	0/0:4,0:4:12:0,12,126	0/0:5,0:5:15:0,15,161	0/0:5,0:5:15:0,15,154	0/0:13,0:13:39:0,39,410	0/0:2,0:2:6:0,6,63	0/0:4,0:4:9:0,9,107	0/0:4,0:4:12:0,12,122	0/0:5,0:5:15:0,15,158	0/0:4,0:4:12:0,12,126	0/0:2,0:2:6:0,6,63	0/0:4,0:4:12:0,12,122	0/0:4,0:4:12:0,12,126	0/0:5,0:5:15:0,15,156	0/0:3,0:3:9:0,9,97	0/0:2,0:2:6:0,6,59	1/1:0,1:1:3:31,3,0	0/0:2,0:2:6:0,6,62	0/0:1,0:1:3:0,3,32	0/0:1,0:1:3:0,3,32	0/0:4,0:4:9:0,9,108	0/0:1,0:1:3:0,3,31	0/0:2,0:2:6:0,6,67	0/0:5,0:5:15:0,15,156	0/0:2,0:2:6:0,6,63	0/0:4,0:4:12:0,12,131	0/0:2,0:2:6:0,6,61	0/0:8,0:8:24:0,24,262	1/1:0,5:5:15:152,15,0	0/0:3,0:3:9:0,9,100	1/1:0,3:3:9:87,9,0	0/0:1,0:1:3:0,3,32	0/0:5,0:5:15:0,15,158	0/0:2,0:2:6:0,6,61	0/0:3,0:3:9:0,9,92	0/0:3,0:3:9:0,9,96	0/0:6,0:6:18:0,18,184	0/0:3,0:3:9:0,9,92	0/0:4,0:4:12:0,12,122	0/0:2,0:2:6:0,6,57	0/0:11,0:11:33:0,33,346	./.:.:.:.:.	0/0:3,0:3:9:0,9,94	1/1:0,2:2:6:61,6,0	./.:.:.:.:.	1/1:0,6:6:15:161,15,0	0/0:9,0:9:27:0,27,274	0/0:4,0:4:12:0,12,124	0/0:3,0:3:9:0,9,100	0/0:5,0:5:15:0,15,151	0/0:2,0:2:6:0,6,61	0/0:3,0:3:9:0,9,98	0/0:10,0:10:30:0,30,310	0/0:9,0:9:27:0,27,282	0/0:9,0:9:27:0,27,284	0/0:6,0:6:15:0,15,173	0/0:2,0:2:6:0,6,63	./.:.:.:.:.	0/0:4,0:4:12:0,12,122	0/0:6,0:6:18:0,18,193	0/0:4,0:4:12:0,12,125	0/0:7,0:7:21:0,21,221	0/0:10,0:10:24:0,24,266	0/0:5,0:5:12:0,12,138	1/1:0,1:1:3:29,3,0	1/1:0,5:5:15:143,15,0	0/0:1,0:1:3:0,3,32	1/1:0,2:2:6:60,6,0	0/0:1,0:1:3:0,3,32	0/0:2,0:2:3:0,3,45	./.:.:.:.:.	0/0:5,0:5:9:0,9,122	./.:.:.:.:.	0/0:4,0:4:9:0,9,107	0/0:2,0:2:3:0,3,45	0/0:4,0:4:6:0,6,89	0/0:27,0:27:81:0,81,928
chr0	71076756	.	G	T	4732.28	.	AC=35;AF=0.131;AN=268;BaseQRankSum=-2.689;DP=909;Dels=0.00;FS=16.486;HaplotypeScore=0.0472;InbreedingCoeff=0.6155;MLEAC=37;MLEAF=0.138;MQ=59.78;MQ0=0;MQRankSum=-0.170;QD=27.84;ReadPosRankSum=1.374	GT:AD:DP:GQ:PL	0/0:50,0:50:99:0,150,1608	1/1:0,11:11:30:332,30,0	1/1:0,15:15:42:452,42,0	0/0:36,0:36:99:0,108,1139	0/0:13,0:13:36:0,36,399	0/0:10,0:10:30:0,30,315	0/0:12,0:12:30:0,30,346	0/0:3,0:3:9:0,9,96	0/0:4,0:4:12:0,12,122	0/0:5,0:5:12:0,12,129	0/0:5,0:5:15:0,15,158	0/0:15,0:15:45:0,45,467	0/0:15,0:15:39:0,39,430	0/0:1,0:1:3:0,3,36	0/0:23,0:23:69:0,69,718	0/0:17,0:17:51:0,51,533	0/0:17,0:17:45:0,45,504	0/0:1,0:1:3:0,3,33	0/0:9,0:9:18:0,18,230	1/1:0,11:11:33:341,33,0	0/0:3,0:3:9:0,9,99	1/1:0,19:19:57:592,57,0	1/1:0,17:17:48:515,48,0	0/0:17,0:17:48:0,48,510	0/0:2,0:2:6:0,6,66	0/0:15,0:15:39:0,39,422	0/0:11,0:11:33:0,33,347	0/0:5,0:5:15:0,15,152	0/0:1,0:1:3:0,3,32	0/0:20,0:20:57:0,57,591	0/0:3,0:3:9:0,9,96	0/0:4,0:4:12:0,12,130	0/0:19,0:19:57:0,57,605	0/0:1,0:1:3:0,3,33	0/0:13,0:13:36:0,36,392	0/0:8,0:8:24:0,24,266	0/0:25,0:25:75:0,75,756	0/0:3,0:3:9:0,9,92	0/0:10,0:10:30:0,30,303	0/0:2,0:2:6:0,6,57	0/0:2,0:2:6:0,6,67	0/0:15,0:15:45:0,45,467	1/1:0,11:11:33:346,33,0	0/0:17,0:17:51:0,51,536	1/1:0,18:18:51:539,51,0	1/1:0,16:16:45:476,45,0	1/1:0,13:13:39:405,39,0	0/0:3,0:3:9:0,9,89	0/0:1,0:1:3:0,3,32	0/0:6,0:6:18:0,18,191	0/0:1,0:1:3:0,3,32	0/0:2,0:2:6:0,6,63	0/0:4,0:4:12:0,12,126	0/0:2,0:2:6:0,6,61	0/0:2,0:2:6:0,6,65	0/0:2,0:2:6:0,6,61	0/0:6,0:6:18:0,18,183	0/0:2,0:2:6:0,6,65	./.:.:.:.:.	0/0:6,0:6:18:0,18,183	0/0:4,0:4:12:0,12,124	0/0:3,0:3:9:0,9,97	0/0:6,0:6:18:0,18,192	0/0:1,0:1:3:0,3,31	0/0:1,0:1:3:0,3,32	0/0:6,0:6:18:0,18,195	0/0:1,0:1:3:0,3,31	0/0:2,0:2:6:0,6,61	0/0:1,0:1:3:0,3,32	0/0:1,0:1:3:0,3,33	0/0:1,0:1:3:0,3,32	0/0:2,0:2:3:0,3,45	0/0:4,0:4:12:0,12,128	0/0:4,0:4:12:0,12,128	0/0:3,0:3:9:0,9,95	0/0:2,0:2:6:0,6,63	1/1:0,4:4:12:126,12,0	0/1:1,2:3:22:52,0,22	0/0:4,0:4:12:0,12,123	0/0:1,0:1:3:0,3,31	0/0:3,0:3:9:0,9,95	0/0:2,0:2:6:0,6,63	0/0:6,0:6:18:0,18,202	0/0:6,0:6:12:0,12,152	0/0:5,0:5:15:0,15,158	0/0:4,0:4:12:0,12,129	0/0:2,0:2:6:0,6,61	0/0:6,0:6:18:0,18,191	0/0:6,0:6:18:0,18,189	0/0:5,0:5:15:0,15,160	0/0:1,0:1:3:0,3,32	0/0:3,0:3:9:0,9,95	0/0:3,0:3:9:0,9,97	0/0:2,0:2:6:0,6,63	0/0:4,0:4:12:0,12,123	0/0:5,0:5:15:0,15,162	0/0:6,0:6:18:0,18,188	0/0:3,0:3:9:0,9,95	0/0:2,0:2:6:0,6,52	0/0:1,0:1:3:0,3,34	0/0:5,0:5:15:0,15,154	0/0:5,0:5:15:0,15,156	0/0:2,0:2:6:0,6,63	1/1:0,3:3:9:92,9,0	1/1:0,2:2:6:67,6,0	1/1:0,9:9:21:246,21,0	0/0:2,0:2:6:0,6,63	0/0:3,0:3:9:0,9,95	0/0:5,0:5:15:0,15,162	0/0:7,0:7:21:0,21,220	0/0:4,0:4:12:0,12,126	0/0:5,0:5:15:0,15,164	0/0:13,0:13:39:0,39,408	0/0:5,0:5:15:0,15,153	0/0:6,0:6:18:0,18,195	0/0:2,0:2:6:0,6,61	0/0:3,0:3:9:0,9,95	1/1:0,6:6:18:189,18,0	0/0:3,0:3:9:0,9,95	0/0:1,0:1:3:0,3,32	0/0:3,0:3:9:0,9,93	0/0:7,0:7:21:0,21,210	0/0:8,0:8:21:0,21,229	0/0:2,0:2:6:0,6,63	1/1:0,4:4:12:126,12,0	1/1:0,4:4:12:124,12,0	0/0:5,0:5:15:0,15,161	1/1:0,4:4:12:125,12,0	0/0:2,0:2:6:0,6,63	./.:.:.:.:.	0/0:2,0:2:3:0,3,45	0/0:2,0:2:3:0,3,45	0/0:7,0:7:12:0,12,166	0/0:3,0:3:9:0,9,93	./.:.:.:.:.	0/0:2,0:2:3:0,3,45	0/0:34,0:34:99:0,102,1137
chr0	71077202	.	T	C	3296.38	.	AC=44;AF=0.183;AN=240;BaseQRankSum=2.696;DP=576;Dels=0.00;FS=0.367;HaplotypeScore=0.0166;InbreedingCoeff=0.5696;MLEAC=43;MLEAF=0.179;MQ=59.73;MQ0=0;MQRankSum=0.722;QD=26.37;ReadPosRankSum=-1.154	GT:AD:DP:GQ:PL	0/0:31,0:31:93:0,93,948	0/0:18,0:18:54:0,54,535	0/0:8,0:8:24:0,24,237	0/0:22,0:22:66:0,66,650	1/1:0,9:9:27:289,27,0	0/0:2,0:2:6:0,6,61	0/0:6,0:6:18:0,18,182	./.:.:.:.:.	0/0:3,0:3:9:0,9,92	0/0:9,0:9:27:0,27,267	0/0:1,0:1:3:0,3,31	0/0:6,0:6:18:0,18,180	0/0:5,0:5:15:0,15,151	1/1:0,2:2:6:63,6,0	1/1:0,12:12:36:380,36,0	1/1:0,11:11:30:314,30,0	1/1:0,7:7:18:200,18,0	0/0:1,0:1:3:0,3,31	./.:.:.:.:.	0/0:1,0:1:3:0,3,31	./.:.:.:.:.	0/0:4,0:4:12:0,12,121	0/0:4,0:4:12:0,12,115	0/0:15,0:15:45:0,45,454	./.:.:.:.:.	0/0:11,0:11:33:0,33,331	0/0:8,0:8:24:0,24,235	0/0:3,0:3:9:0,9,100	./.:.:.:.:.	1/1:0,15:15:45:467,45,0	1/1:0,4:4:12:130,12,0	1/1:0,1:1:3:32,3,0	1/1:0,5:5:15:160,15,0	0/1:1,1:2:26:26,0,28	0/0:8,0:8:24:0,24,247	0/0:1,0:1:3:0,3,32	0/0:17,0:17:45:0,45,483	0/0:1,0:1:3:0,3,30	1/1:0,7:7:21:216,21,0	0/0:1,0:1:3:0,3,35	0/0:5,0:5:15:0,15,158	1/1:0,11:11:33:330,33,0	0/0:12,0:12:36:0,36,355	0/0:14,0:14:39:0,39,408	0/0:12,0:12:36:0,36,361	0/0:6,0:6:15:0,15,162	0/0:8,0:8:24:0,24,240	0/0:2,0:2:6:0,6,63	0/0:1,0:1:3:0,3,30	0/0:3,0:3:9:0,9,89	0/0:1,0:1:3:0,3,29	0/0:2,0:2:6:0,6,59	0/0:2,0:2:6:0,6,59	./.:.:.:.:.	0/0:2,0:2:6:0,6,59	1/1:0,1:1:3:32,3,0	0/0:4,0:4:12:0,12,122	0/0:5,0:5:15:0,15,148	0/0:2,0:2:6:0,6,61	0/0:1,0:1:3:0,3,30	0/0:2,0:2:6:0,6,57	1/1:0,4:4:12:127,12,0	1/1:0,8:8:24:247,24,0	0/0:2,0:2:6:0,6,57	0/0:2,0:2:6:0,6,61	1/1:0,1:1:3:32,3,0	0/0:7,0:7:21:0,21,213	1/1:0,1:1:3:33,3,0	1/1:0,4:4:12:126,12,0	./.:.:.:.:.	0/0:1,0:1:3:0,3,30	0/0:3,0:3:9:0,9,90	./.:.:.:.:.	0/0:6,0:6:18:0,18,179	0/0:3,0:3:9:0,9,92	0/0:1,0:1:3:0,3,29	0/0:2,0:2:6:0,6,60	./.:.:.:.:.	./.:.:.:.:.	0/0:3,0:3:9:0,9,88	0/0:1,0:1:3:0,3,30	./.:.:.:.:.	0/0:2,0:2:6:0,6,59	0/0:4,0:4:12:0,12,118	0/0:4,0:4:12:0,12,115	0/0:2,0:2:6:0,6,61	0/0:6,0:6:15:0,15,163	0/0:2,0:2:6:0,6,59	0/0:3,0:3:9:0,9,93	0/1:2,3:5:43:82,0,43	0/0:2,0:2:6:0,6,59	0/0:2,0:2:6:0,6,58	0/0:2,0:2:6:0,6,59	0/0:4,0:4:12:0,12,127	1/1:0,1:1:3:31,3,0	0/0:2,0:2:3:0,3,32	0/0:1,0:1:3:0,3,32	./.:.:.:.:.	0/0:2,0:2:6:0,6,59	0/0:1,0:1:3:0,3,29	0/0:3,0:3:9:0,9,99	0/0:3,0:3:9:0,9,87	0/0:3,0:3:9:0,9,89	0/0:2,0:2:6:0,6,58	0/0:3,0:3:9:0,9,92	0/0:1,0:1:3:0,3,32	0/0:4,0:4:12:0,12,123	0/0:4,0:4:12:0,12,118	0/0:2,0:2:6:0,6,65	0/0:1,0:1:3:0,3,30	0/0:7,0:7:18:0,18,192	0/0:2,0:2:6:0,6,65	0/0:2,0:2:6:0,6,59	1/1:0,6:6:18:186,18,0	1/1:0,6:6:12:140,12,0	./.:.:.:.:.	1/1:0,2:2:6:62,6,0	0/0:2,0:2:6:0,6,61	0/0:4,0:4:12:0,12,120	0/0:2,0:2:6:0,6,57	0/0:2,0:2:6:0,6,59	0/0:4,0:4:12:0,12,124	0/0:5,0:5:15:0,15,151	0/0:2,0:2:6:0,6,63	./.:.:.:.:.	0/0:3,0:3:9:0,9,86	0/0:4,0:4:12:0,12,116	0/0:7,0:7:21:0,21,207	0/0:2,0:2:6:0,6,59	./.:.:.:.:.	./.:.:.:.:.	0/0:3,0:3:6:0,6,75	0/0:2,0:2:3:0,3,45	0/0:3,0:3:6:0,6,74	0/0:4,0:4:9:0,9,103	./.:.:.:.:.	0/0:25,0:25:75:0,75,837
chr0	71081943	.	T	C	15273.8	.	AC=188;AF=0.783;AN=240;BaseQRankSum=4.742;DP=648;Dels=0.00;FS=14.363;HaplotypeScore=0.0706;InbreedingCoeff=0.5998;MLEAC=193;MLEAF=0.804;MQ=59.27;MQ0=0;MQRankSum=-0.975;QD=29.37;ReadPosRankSum=-2.750	GT:AD:DP:GQ:PL	1/1:0,47:47:99:1494,141,0	1/1:0,10:10:30:319,30,0	1/1:0,20:20:60:619,60,0	1/1:0,23:23:69:704,69,0	1/1:0,16:16:39:446,39,0	1/1:0,7:7:21:213,21,0	0/1:3,5:8:63:139,0,63	./.:.:.:.:.	1/1:0,1:1:3:32,3,0	1/1:0,7:7:21:219,21,0	./.:.:.:.:.	0/0:18,0:18:51:0,51,527	1/1:0,9:9:24:277,24,0	./.:.:.:.:.	1/1:0,14:14:39:415,39,0	1/1:0,8:8:24:253,24,0	1/1:0,14:14:42:420,42,0	./.:.:.:.:.	1/1:0,3:3:6:74,6,0	0/0:1,0:1:3:0,3,28	1/1:0,1:1:3:34,3,0	1/1:0,7:7:21:227,21,0	1/1:0,15:15:42:447,42,0	0/0:12,0:12:36:0,36,365	1/1:0,4:4:12:126,12,0	1/1:0,11:11:33:343,33,0	1/1:0,9:9:27:285,27,0	1/1:0,4:4:12:131,12,0	1/1:0,1:1:3:32,3,0	1/1:0,14:14:39:425,39,0	1/1:0,2:2:6:65,6,0	./.:.:.:.:.	1/1:0,6:6:18:184,18,0	1/1:0,2:2:6:67,6,0	1/1:0,5:5:15:159,15,0	1/1:0,7:7:21:226,21,0	1/1:0,13:13:33:368,33,0	1/1:0,5:5:15:154,15,0	1/1:0,5:5:15:153,15,0	1/1:0,1:1:3:30,3,0	1/1:0,2:2:6:63,6,0	1/1:0,8:8:21:240,21,0	1/1:0,17:17:48:520,48,0	0/0:7,0:7:21:0,21,211	1/1:0,17:17:48:519,48,0	0/0:10,0:10:30:0,30,306	1/1:0,4:4:12:122,12,0	0/0:1,0:1:3:0,3,31	1/1:0,1:1:3:32,3,0	1/1:0,2:2:6:63,6,0	1/1:0,3:3:9:93,9,0	1/1:0,5:5:15:161,15,0	1/1:0,4:4:12:126,12,0	1/1:0,2:2:6:63,6,0	./.:.:.:.:.	./.:.:.:.:.	0/0:2,0:2:6:0,6,57	0/0:1,0:1:3:0,3,30	1/1:0,1:1:3:31,3,0	0/0:2,0:2:6:0,6,63	1/1:0,1:1:3:32,3,0	1/1:0,5:5:15:151,15,0	1/1:0,4:4:12:127,12,0	1/1:0,6:6:18:187,18,0	1/1:0,5:5:15:155,15,0	1/1:0,4:4:12:116,12,0	0/0:2,0:2:6:0,6,61	1/1:0,1:1:3:29,3,0	1/1:0,2:2:6:65,6,0	./.:.:.:.:.	./.:.:.:.:.	1/1:0,3:3:9:97,9,0	0/0:3,0:3:9:0,9,94	0/0:3,0:3:9:0,9,86	0/0:5,0:5:15:0,15,153	0/0:1,0:1:3:0,3,34	0/0:2,0:2:6:0,6,60	1/1:0,3:3:9:100,9,0	0/0:1,0:1:3:0,3,32	1/1:0,4:4:12:118,12,0	1/1:0,3:3:9:98,9,0	./.:.:.:.:.	1/1:0,2:2:6:65,6,0	1/1:0,3:3:6:75,6,0	1/1:0,4:4:12:128,12,0	1/1:0,3:3:9:100,9,0	1/1:0,2:2:6:61,6,0	1/1:0,2:2:6:65,6,0	./.:.:.:.:.	1/1:0,2:2:6:65,6,0	1/1:0,1:1:3:32,3,0	1/1:0,3:3:9:97,9,0	1/1:0,5:5:15:150,15,0	1/1:0,4:4:12:122,12,0	./.:.:.:.:.	./.:.:.:.:.	0/0:1,0:1:3:0,3,31	1/1:0,1:1:3:34,3,0	./.:.:.:.:.	1/1:0,1:1:3:31,3,0	0/0:3,0:3:9:0,9,96	1/1:0,1:1:3:32,3,0	1/1:0,1:1:3:32,3,0	1/1:0,2:2:6:59,6,0	1/1:0,5:5:15:158,15,0	./.:.:.:.:.	1/1:0,5:5:15:151,15,0	1/1:0,7:7:21:216,21,0	1/1:0,1:1:3:32,3,0	1/1:0,1:1:3:33,3,0	1/1:0,2:2:6:62,6,0	1/1:0,1:1:3:32,3,0	1/1:0,10:10:27:298,27,0	1/1:0,4:4:12:123,12,0	1/1:0,2:2:6:64,6,0	1/1:0,3:3:9:93,9,0	./.:.:.:.:.	1/1:0,1:1:3:34,3,0	0/0:2,0:2:6:0,6,58	./.:.:.:.:.	0/0:7,0:7:21:0,21,206	0/0:3,0:3:9:0,9,97	1/1:0,3:3:6:76,6,0	1/1:0,1:1:3:32,3,0	1/1:0,4:4:12:122,12,0	1/1:0,3:3:9:95,9,0	1/1:0,3:3:9:97,9,0	1/1:0,2:2:6:67,6,0	0/0:4,0:4:12:0,12,117	1/1:0,6:6:9:134,9,0	1/1:0,2:2:3:45,3,0	0/0:5,0:5:9:0,9,120	1/1:0,6:6:9:134,9,0	0/0:4,0:4:9:0,9,105	0/1:2,2:4:36:36,0,52	1/1:0,1:1:3:32,3,0	0/0:28,0:28:84:0,84,936
chr0	71081967	.	C	A	627.63	.	AC=14;AF=0.057;AN=246;BaseQRankSum=-2.557;DP=742;Dels=0.00;FS=2.538;HaplotypeScore=0.0469;InbreedingCoeff=0.2933;MLEAC=11;MLEAF=0.045;MQ=59.42;MQ0=0;MQRankSum=-1.536;QD=16.09;ReadPosRankSum=0.577	GT:AD:DP:GQ:PL	0/0:49,0:49:99:0,147,1592	0/0:16,0:16:48:0,48,507	0/0:19,0:19:57:0,57,599	0/0:25,0:25:75:0,75,797	0/0:16,0:16:42:0,42,475	0/0:7,0:7:21:0,21,213	0/0:10,0:10:30:0,30,311	./.:.:.:.:.	0/0:1,0:1:3:0,3,35	0/0:11,0:11:30:0,30,330	./.:.:.:.:.	0/0:21,0:21:60:0,60,659	0/0:11,0:11:30:0,30,328	./.:.:.:.:.	0/0:18,0:18:51:0,51,547	0/0:8,0:8:24:0,24,256	0/0:13,0:13:39:0,39,410	./.:.:.:.:.	0/0:7,0:7:12:0,12,169	0/0:1,0:1:3:0,3,32	0/0:1,0:1:3:0,3,32	0/0:4,0:4:12:0,12,129	0/0:15,0:15:42:0,42,451	0/0:14,0:14:39:0,39,412	0/0:4,0:4:12:0,12,131	0/0:16,0:16:48:0,48,511	0/0:10,0:10:30:0,30,313	0/0:4,0:4:12:0,12,134	0/0:3,0:3:9:0,9,89	0/0:15,0:15:42:0,42,464	0/0:2,0:2:6:0,6,64	./.:.:.:.:.	0/0:9,0:9:27:0,27,291	0/0:1,0:1:3:0,3,28	0/1:6,4:10:98:98,0,157	0/0:7,0:7:21:0,21,223	0/0:20,0:20:54:0,54,602	0/0:3,0:3:9:0,9,95	0/0:9,0:9:27:0,27,287	0/0:1,0:1:3:0,3,33	0/0:2,0:2:6:0,6,65	0/0:10,0:10:27:0,27,302	0/0:21,0:21:63:0,63,674	0/0:9,0:9:27:0,27,285	0/0:20,0:20:57:0,57,616	0/0:13,0:13:39:0,39,418	0/0:5,0:5:15:0,15,154	0/0:1,0:1:3:0,3,32	0/0:1,0:1:3:0,3,32	0/0:2,0:2:6:0,6,65	0/0:3,0:3:9:0,9,96	0/0:4,0:4:12:0,12,126	0/0:6,0:6:18:0,18,191	0/0:2,0:2:6:0,6,61	0/0:1,0:1:3:0,3,33	0/0:1,0:1:3:0,3,34	0/0:5,0:5:15:0,15,153	0/0:2,0:2:6:0,6,63	0/0:2,0:2:6:0,6,65	0/0:3,0:3:9:0,9,95	0/0:1,0:1:3:0,3,34	0/0:7,0:7:21:0,21,222	0/0:4,0:4:12:0,12,126	0/0:5,0:5:15:0,15,157	0/0:5,0:5:15:0,15,159	0/0:3,0:3:9:0,9,98	0/0:2,0:2:6:0,6,64	0/0:1,0:1:3:0,3,32	0/0:2,0:2:6:0,6,61	./.:.:.:.:.	./.:.:.:.:.	0/0:2,0:2:6:0,6,67	0/0:2,0:2:6:0,6,65	0/0:3,0:3:9:0,9,95	0/0:7,0:7:21:0,21,226	0/0:2,0:2:6:0,6,62	0/0:3,0:3:9:0,9,101	0/0:2,0:2:6:0,6,61	0/0:1,0:1:3:0,3,32	0/0:4,0:4:12:0,12,126	0/0:3,0:3:9:0,9,95	./.:.:.:.:.	1/1:0,1:1:3:32,3,0	0/0:7,0:7:15:0,15,181	0/0:5,0:5:15:0,15,160	0/0:3,0:3:9:0,9,98	0/0:3,0:3:9:0,9,96	0/0:3,0:3:9:0,9,98	0/0:1,0:1:3:0,3,32	0/0:4,0:4:12:0,12,136	./.:.:.:.:.	0/0:5,0:5:15:0,15,160	0/0:4,0:4:12:0,12,128	0/0:3,0:3:9:0,9,92	./.:.:.:.:.	0/0:1,0:1:3:0,3,34	./.:.:.:.:.	0/0:1,0:1:3:0,3,32	./.:.:.:.:.	0/0:3,0:3:9:0,9,87	0/0:2,0:2:6:0,6,63	0/0:1,0:1:3:0,3,30	0/0:1,0:1:3:0,3,31	0/0:3,0:3:9:0,9,93	0/0:4,0:4:12:0,12,122	./.:.:.:.:.	0/0:5,0:5:15:0,15,164	1/1:0,7:7:21:216,21,0	0/0:1,0:1:3:0,3,32	0/0:1,0:1:3:0,3,32	0/0:5,0:5:15:0,15,157	0/0:1,0:1:3:0,3,33	0/0:7,0:7:21:0,21,224	0/0:6,0:6:15:0,15,174	0/0:3,0:3:9:0,9,96	0/0:1,0:1:3:0,3,32	0/0:2,0:2:6:0,6,65	0/0:1,0:1:3:0,3,32	0/0:3,0:3:9:0,9,96	./.:.:.:.:.	0/0:7,0:7:21:0,21,225	0/0:3,0:3:9:0,9,95	0/0:5,0:5:12:0,12,144	0/0:1,0:1:3:0,3,32	0/0:4,0:4:12:0,12,126	0/0:2,0:2:6:0,6,64	0/0:3,0:3:9:0,9,92	0/0:5,0:5:15:0,15,162	0/0:1,0:1:3:0,3,31	1/1:0,6:6:9:134,9,0	1/1:0,2:2:3:45,3,0	0/0:6,0:6:12:0,12,154	1/1:0,4:4:9:101,9,0	0/0:7,0:7:18:0,18,189	0/1:2,2:4:36:36,0,54	1/1:0,5:5:15:151,15,0	0/0:26,0:26:78:0,78,907
chr0	71082031	.	T	A	14733.3	.	AC=195;AF=0.786;AN=248;BaseQRankSum=0.039;DP=656;Dels=0.00;FS=8.526;HaplotypeScore=0.0631;InbreedingCoeff=0.5435;MLEAC=196;MLEAF=0.790;MQ=59.50;MQ0=0;MQRankSum=0.798;QD=28.72;ReadPosRankSum=-1.615	GT:AD:DP:GQ:PL	1/1:0,40:40:99:1241,120,0	1/1:0,15:15:45:466,45,0	1/1:0,14:14:42:424,42,0	1/1:0,26:26:78:807,78,0	1/1:0,16:16:45:482,45,0	1/1:0,3:3:9:93,9,0	0/1:3,2:5:44:44,0,78	1/1:0,1:1:3:32,3,0	1/1:0,3:3:9:94,9,0	1/1:0,7:7:21:214,21,0	./.:.:.:.:.	0/0:13,0:13:39:0,39,406	1/1:0,12:12:36:366,36,0	./.:.:.:.:.	1/1:0,22:22:66:674,66,0	1/1:0,10:10:24:254,24,0	1/1:0,8:8:24:241,24,0	./.:.:.:.:.	1/1:0,2:2:6:58,6,0	0/0:1,0:1:3:0,3,29	1/1:0,1:1:3:32,3,0	1/1:0,5:5:15:157,15,0	1/1:0,6:6:18:186,18,0	0/0:12,0:12:36:0,36,373	1/1:0,1:1:3:22,3,0	1/1:0,16:16:48:497,48,0	1/1:1,13:14:39:400,39,0	1/1:0,2:2:6:60,6,0	1/1:0,2:2:6:65,6,0	1/1:0,11:11:33:335,33,0	./.:.:.:.:.	1/1:0,1:1:3:33,3,0	1/1:0,6:6:18:189,18,0	1/1:0,1:1:3:30,3,0	1/1:0,15:15:45:466,45,0	1/1:0,1:1:3:30,3,0	1/1:0,21:21:63:641,63,0	1/1:0,3:3:9:89,9,0	1/1:0,8:8:24:235,24,0	1/1:0,1:1:3:32,3,0	1/1:0,1:1:3:32,3,0	1/1:0,8:8:24:252,24,0	1/1:0,15:15:36:402,36,0	0/0:9,0:9:27:0,27,280	1/1:0,12:12:33:357,33,0	0/0:11,0:11:33:0,33,336	1/1:0,7:7:21:221,21,0	1/1:0,1:1:3:32,3,0	1/1:0,1:1:3:31,3,0	./.:.:.:.:.	./.:.:.:.:.	1/1:0,5:5:15:159,15,0	1/1:0,6:6:18:187,18,0	./.:.:.:.:.	0/0:2,0:2:6:0,6,61	1/1:0,1:1:3:28,3,0	0/0:6,0:6:18:0,18,180	0/0:3,0:3:9:0,9,94	1/1:0,1:1:3:34,3,0	0/0:1,0:1:3:0,3,32	1/1:0,1:1:3:30,3,0	1/1:0,4:4:12:126,12,0	1/1:0,5:5:15:159,15,0	1/1:0,3:3:9:87,9,0	1/1:0,1:1:3:32,3,0	1/1:0,3:3:9:89,9,0	0/0:1,0:1:3:0,3,32	1/1:0,3:3:9:95,9,0	1/1:0,1:1:3:33,3,0	./.:.:.:.:.	1/1:0,2:2:6:61,6,0	1/1:0,1:1:3:32,3,0	0/0:2,0:2:6:0,6,61	0/0:5,0:5:15:0,15,157	0/0:5,0:5:15:0,15,154	0/0:3,0:3:9:0,9,91	0/0:2,0:2:6:0,6,63	1/1:0,1:1:3:32,3,0	./.:.:.:.:.	1/1:0,2:2:6:65,6,0	1/1:0,2:2:6:66,6,0	1/1:0,1:1:3:31,3,0	1/1:0,1:1:3:32,3,0	1/1:0,4:4:12:125,12,0	1/1:0,5:5:15:150,15,0	1/1:0,1:1:3:32,3,0	1/1:0,2:2:6:63,6,0	1/1:0,1:1:3:31,3,0	1/1:0,2:2:6:63,6,0	1/1:0,1:1:3:32,3,0	1/1:0,1:1:3:32,3,0	1/1:0,3:3:9:94,9,0	1/1:0,1:1:3:28,3,0	1/1:0,1:1:3:32,3,0	./.:.:.:.:.	1/1:0,2:2:6:63,6,0	0/0:2,0:2:6:0,6,60	1/1:0,2:2:6:63,6,0	0/0:1,0:1:3:0,3,31	1/1:0,2:2:6:63,6,0	0/0:2,0:2:6:0,6,65	1/1:0,2:2:6:61,6,0	./.:.:.:.:.	1/1:0,6:6:18:180,18,0	1/1:0,4:4:12:123,12,0	./.:.:.:.:.	1/1:0,1:1:3:33,3,0	1/1:0,5:5:15:145,15,0	1/1:0,1:1:3:30,3,0	1/1:0,1:1:3:32,3,0	0/1:3,4:7:71:105,0,71	1/1:0,1:1:3:31,3,0	1/1:0,5:5:15:147,15,0	1/1:0,4:4:9:105,9,0	1/1:0,5:5:15:159,15,0	1/1:0,4:4:12:126,12,0	1/1:0,6:6:18:192,18,0	./.:.:.:.:.	0/0:4,0:4:12:0,12,120	1/1:0,2:2:6:63,6,0	0/0:4,0:4:12:0,12,121	0/0:1,0:1:3:0,3,32	1/1:0,4:4:12:128,12,0	1/1:0,1:1:3:31,3,0	1/1:0,1:1:3:31,3,0	1/1:0,5:5:15:153,15,0	1/1:0,2:2:6:63,6,0	1/1:0,6:6:18:189,18,0	0/0:1,0:1:3:0,3,32	1/1:0,6:6:9:134,9,0	1/1:0,1:1:3:32,3,0	0/0:6,0:6:12:0,12,152	1/1:0,3:3:6:73,6,0	0/0:10,0:10:27:0,27,287	0/1:4,4:8:71:71,0,99	1/1:0,6:6:15:168,15,0	0/0:36,0:36:99:0,108,1213
chr0	71083039	.	G	T	1000.56	.	AC=40;AF=0.253;AN=158;BaseQRankSum=-0.940;DP=227;Dels=0.00;FS=2.276;HaplotypeScore=0.0219;InbreedingCoeff=0.5171;MLEAC=35;MLEAF=0.222;MQ=60.02;MQ0=0;MQRankSum=0.145;QD=24.40;ReadPosRankSum=-0.699	GT:AD:DP:GQ:PL	0/0:5,0:5:15:0,15,162	0/0:19,0:19:57:0,57,606	0/0:6,0:6:15:0,15,170	1/1:0,3:3:9:94,9,0	1/1:0,3:3:9:92,9,0	./.:.:.:.:.	./.:.:.:.:.	./.:.:.:.:.	0/0:1,0:1:3:0,3,34	0/0:1,0:1:3:0,3,32	./.:.:.:.:.	0/0:2,0:2:6:0,6,61	0/0:9,0:9:27:0,27,282	./.:.:.:.:.	0/0:6,0:6:18:0,18,193	1/1:0,1:1:3:31,3,0	./.:.:.:.:.	./.:.:.:.:.	./.:.:.:.:.	./.:.:.:.:.	./.:.:.:.:.	./.:.:.:.:.	0/0:1,0:1:3:0,3,31	0/0:1,0:1:3:0,3,31	./.:.:.:.:.	1/1:0,4:4:12:127,12,0	0/0:1,0:1:3:0,3,31	1/1:0,2:2:6:59,6,0	./.:.:.:.:.	./.:.:.:.:.	./.:.:.:.:.	./.:.:.:.:.	./.:.:.:.:.	./.:.:.:.:.	./.:.:.:.:.	./.:.:.:.:.	0/0:3,0:3:9:0,9,97	./.:.:.:.:.	./.:.:.:.:.	./.:.:.:.:.	./.:.:.:.:.	1/1:0,1:1:3:28,3,0	0/0:5,0:5:12:0,12,126	0/0:2,0:2:3:0,3,45	./.:.:.:.:.	./.:.:.:.:.	0/0:6,0:6:15:0,15,175	./.:.:.:.:.	./.:.:.:.:.	1/1:0,2:2:6:64,6,0	./.:.:.:.:.	1/1:0,2:2:6:63,6,0	./.:.:.:.:.	0/0:3,0:3:9:0,9,95	0/0:4,0:4:9:0,9,109	1/1:0,1:1:3:32,3,0	0/0:2,0:2:6:0,6,68	0/0:5,0:5:15:0,15,156	0/0:1,0:1:3:0,3,32	0/0:2,0:2:6:0,6,63	1/1:0,5:5:15:160,15,0	0/0:3,0:3:9:0,9,95	0/0:4,0:4:12:0,12,123	0/0:1,0:1:3:0,3,33	1/1:0,2:2:6:64,6,0	0/0:2,0:2:6:0,6,62	./.:.:.:.:.	1/1:0,3:3:9:86,9,0	./.:.:.:.:.	./.:.:.:.:.	./.:.:.:.:.	0/0:1,0:1:3:0,3,32	0/0:2,0:2:6:0,6,63	0/0:3,0:3:9:0,9,95	0/0:3,0:3:9:0,9,95	./.:.:.:.:.	./.:.:.:.:.	./.:.:.:.:.	0/0:1,0:1:3:0,3,32	./.:.:.:.:.	0/0:1,0:1:3:0,3,31	./.:.:.:.:.	0/0:1,0:1:3:0,3,31	./.:.:.:.:.	0/0:6,0:6:18:0,18,191	./.:.:.:.:.	1/1:0,1:1:3:32,3,0	./.:.:.:.:.	0/0:1,0:1:3:0,3,34	1/1:0,1:1:3:33,3,0	1/1:0,1:1:3:25,3,0	./.:.:.:.:.	./.:.:.:.:.	./.:.:.:.:.	0/0:1,0:1:3:0,3,31	./.:.:.:.:.	./.:.:.:.:.	0/0:2,0:2:6:0,6,65	./.:.:.:.:.	./.:.:.:.:.	./.:.:.:.:.	1/1:0,1:1:3:32,3,0	0/0:1,0:1:3:0,3,31	./.:.:.:.:.	./.:.:.:.:.	0/0:3,0:3:9:0,9,95	0/0:1,0:1:3:0,3,31	0/0:2,0:2:6:0,6,61	0/0:1,0:1:3:0,3,35	./.:.:.:.:.	0/0:1,0:1:3:0,3,31	0/0:1,0:1:3:0,3,35	0/0:4,0:4:12:0,12,123	1/1:0,2:2:6:60,6,0	1/1:0,3:3:9:96,9,0	1/1:0,2:2:6:61,6,0	1/1:0,1:1:3:33,3,0	./.:.:.:.:.	0/0:7,0:7:21:0,21,223	0/0:2,0:2:6:0,6,63	0/0:3,0:3:9:0,9,96	0/0:1,0:1:3:0,3,31	0/0:1,0:1:3:0,3,31	0/0:2,0:2:6:0,6,65	0/0:1,0:1:3:0,3,31	0/0:2,0:2:6:0,6,62	0/0:5,0:5:15:0,15,156	0/0:4,0:4:12:0,12,128	0/0:3,0:3:9:0,9,97	0/0:2,0:2:3:0,3,30	./.:.:.:.:.	0/0:2,0:2:3:0,3,45	./.:.:.:.:.	0/0:4,0:4:9:0,9,104	./.:.:.:.:.	./.:.:.:.:.	0/0:15,0:15:45:0,45,514
chr0	71083393	.	G	A	1085.66	.	AC=16;AF=0.070;AN=228;BaseQRankSum=-1.739;DP=488;Dels=0.00;FS=0.612;HaplotypeScore=0.2338;InbreedingCoeff=0.3434;MLEAC=14;MLEAF=0.061;MQ=59.28;MQ0=0;MQRankSum=0.124;QD=25.85;ReadPosRankSum=1.028	GT:AD:DP:GQ:PL	0/0:24,0:24:72:0,72,797	1/1:0,16:16:48:489,48,0	0/0:11,0:11:33:0,33,354	0/0:20,0:20:57:0,57,617	0/0:8,0:8:24:0,24,251	1/1:0,1:1:3:31,3,0	0/0:9,0:9:18:0,18,229	0/0:2,0:2:6:0,6,69	./.:.:.:.:.	0/0:12,0:12:30:0,30,347	./.:.:.:.:.	0/0:4,0:4:12:0,12,128	0/0:12,0:12:30:0,30,339	./.:.:.:.:.	0/0:12,0:12:36:0,36,385	0/0:4,0:4:12:0,12,125	1/1:0,11:11:30:330,30,0	./.:.:.:.:.	0/0:1,0:1:3:0,3,33	./.:.:.:.:.	0/0:3,0:3:9:0,9,97	0/0:2,0:2:6:0,6,61	0/0:1,0:1:3:0,3,32	0/0:7,0:7:15:0,15,181	./.:.:.:.:.	0/0:3,0:3:9:0,9,90	0/0:12,0:12:33:0,33,373	0/0:1,0:1:3:0,3,32	0/0:1,0:1:3:0,3,32	0/0:6,0:6:15:0,15,165	0/0:2,0:2:6:0,6,65	./.:.:.:.:.	0/0:3,0:3:6:0,6,75	1/1:0,1:1:3:32,3,0	0/0:8,0:8:18:0,18,218	0/0:3,0:3:9:0,9,96	0/0:8,0:8:18:0,18,203	0/0:3,0:3:9:0,9,98	0/0:11,0:11:30:0,30,330	0/0:2,0:2:6:0,6,69	./.:.:.:.:.	0/0:5,0:5:15:0,15,161	0/0:9,0:9:24:0,24,270	0/0:8,0:8:21:0,21,244	0/0:7,0:7:21:0,21,219	0/0:3,0:3:9:0,9,99	0/0:5,0:5:15:0,15,160	0/0:2,0:2:6:0,6,65	1/1:0,2:2:6:61,6,0	0/0:2,0:2:6:0,6,62	0/0:1,0:1:3:0,3,31	0/0:3,0:3:9:0,9,95	0/0:3,0:3:9:0,9,97	0/0:2,0:2:6:0,6,63	0/0:3,0:3:6:0,6,77	./.:.:.:.:.	0/0:3,0:3:9:0,9,90	0/0:6,0:6:15:0,15,169	0/0:1,0:1:3:0,3,33	0/0:5,0:5:15:0,15,158	0/0:5,0:5:12:0,12,140	0/0:3,0:3:9:0,9,95	1/1:0,3:3:9:91,9,0	0/0:2,0:2:6:0,6,63	0/0:1,0:1:3:0,3,34	0/0:5,0:5:15:0,15,157	0/0:2,0:2:6:0,6,65	0/0:3,0:3:9:0,9,88	0/0:8,0:8:21:0,21,234	./.:.:.:.:.	0/0:2,0:2:6:0,6,61	0/0:2,0:2:6:0,6,65	0/0:2,0:2:6:0,6,61	0/0:1,0:1:3:0,3,32	0/0:6,0:6:18:0,18,184	0/0:3,0:3:9:0,9,94	./.:.:.:.:.	0/0:1,0:1:3:0,3,31	./.:.:.:.:.	1/1:0,4:4:12:127,12,0	0/0:3,0:3:9:0,9,95	./.:.:.:.:.	0/0:2,0:2:6:0,6,71	0/0:1,0:1:3:0,3,32	./.:.:.:.:.	./.:.:.:.:.	0/0:1,0:1:3:0,3,32	0/0:1,0:1:3:0,3,33	0/0:2,0:2:6:0,6,60	0/0:2,0:2:6:0,6,66	0/0:3,0:3:9:0,9,86	0/0:1,0:1:3:0,3,32	0/0:5,0:5:15:0,15,158	./.:.:.:.:.	0/0:3,0:3:9:0,9,95	./.:.:.:.:.	0/0:2,0:2:6:0,6,69	0/0:3,0:3:9:0,9,95	0/0:2,0:2:6:0,6,61	0/0:3,0:3:9:0,9,94	0/0:1,0:1:3:0,3,35	./.:.:.:.:.	0/0:2,0:2:6:0,6,60	./.:.:.:.:.	./.:.:.:.:.	0/0:7,0:7:21:0,21,228	1/1:0,4:4:12:126,12,0	0/0:2,0:2:6:0,6,65	0/0:2,0:2:6:0,6,67	./.:.:.:.:.	0/0:1,0:1:3:0,3,31	0/0:2,0:2:6:0,6,69	0/0:9,0:9:27:0,27,278	0/0:2,0:2:6:0,6,63	0/0:1,0:1:3:0,3,32	0/0:1,0:1:3:0,3,33	0/0:1,0:1:3:0,3,32	0/0:1,0:1:3:0,3,30	0/0:4,0:4:9:0,9,107	0/0:2,0:2:6:0,6,65	0/0:2,0:2:6:0,6,64	0/0:4,0:4:12:0,12,129	0/0:2,0:2:6:0,6,61	0/0:2,0:2:6:0,6,62	0/0:2,0:2:6:0,6,61	0/0:3,0:3:9:0,9,95	0/0:1,0:1:3:0,3,31	0/0:6,0:6:18:0,18,193	0/0:3,0:3:6:0,6,76	0/0:2,0:2:3:0,3,45	0/0:2,0:2:3:0,3,45	0/0:2,0:2:3:0,3,45	./.:.:.:.:.	0/0:2,0:2:3:0,3,45	0/0:4,0:4:6:0,6,89	./.:.:.:.:.	0/0:28,0:28:84:0,84,939
chr0	71083394	.	C	T	10333.8	.	AC=178;AF=0.781;AN=228;BaseQRankSum=-4.195;DP=472;Dels=0.00;FS=5.157;HaplotypeScore=0.2338;InbreedingCoeff=0.4718;MLEAC=181;MLEAF=0.794;MQ=59.27;MQ0=0;MQRankSum=-0.278;QD=27.56;ReadPosRankSum=2.491	GT:AD:DP:GQ:PL	1/1:0,23:23:69:743,69,0	1/1:0,14:14:42:428,42,0	1/1:0,11:11:33:333,33,0	1/1:0,19:19:54:563,54,0	1/1:0,10:10:30:303,30,0	1/1:0,1:1:3:29,3,0	0/1:7,2:9:27:27,0,151	1/1:0,2:2:6:65,6,0	./.:.:.:.:.	0/1:1,10:11:3:258,0,3	./.:.:.:.:.	0/0:4,0:4:12:0,12,126	1/1:0,12:12:30:334,30,0	./.:.:.:.:.	1/1:0,12:12:36:368,36,0	1/1:0,4:4:12:121,12,0	1/1:0,11:11:30:330,30,0	./.:.:.:.:.	1/1:0,1:1:3:32,3,0	./.:.:.:.:.	1/1:0,3:3:9:95,9,0	1/1:0,1:1:3:30,3,0	1/1:0,1:1:3:32,3,0	0/0:7,0:7:15:0,15,179	./.:.:.:.:.	1/1:0,2:2:6:60,6,0	1/1:0,12:12:33:344,33,0	1/1:0,1:1:3:30,3,0	1/1:0,1:1:3:32,3,0	1/1:0,5:5:12:132,12,0	1/1:0,2:2:6:63,6,0	1/1:0,1:1:3:31,3,0	1/1:0,3:3:6:74,6,0	1/1:0,1:1:3:31,3,0	1/1:0,7:7:15:186,15,0	1/1:0,3:3:9:94,9,0	0/1:1,6:7:11:156,0,11	1/1:0,3:3:9:94,9,0	1/1:0,11:11:30:313,30,0	1/1:0,2:2:6:65,6,0	./.:.:.:.:.	1/1:0,5:5:15:156,15,0	1/1:0,8:8:21:230,21,0	0/0:8,0:8:21:0,21,241	1/1:0,7:7:21:212,21,0	0/0:3,0:3:9:0,9,97	1/1:0,5:5:15:150,15,0	0/1:1,1:2:26:26,0,26	1/1:0,2:2:6:61,6,0	1/1:0,2:2:6:59,6,0	1/1:0,1:1:3:30,3,0	1/1:0,3:3:9:95,9,0	1/1:0,3:3:9:92,9,0	1/1:0,2:2:6:60,6,0	0/0:3,0:3:6:0,6,77	./.:.:.:.:.	0/0:3,0:3:9:0,9,93	0/0:6,0:6:15:0,15,172	1/1:0,1:1:3:32,3,0	0/0:5,0:5:15:0,15,160	1/1:0,5:5:12:136,12,0	1/1:0,3:3:9:92,9,0	1/1:0,3:3:9:92,9,0	1/1:0,2:2:6:59,6,0	1/1:0,1:1:3:32,3,0	1/1:0,5:5:15:143,15,0	0/0:2,0:2:6:0,6,63	1/1:0,3:3:9:92,9,0	1/1:0,8:8:21:222,21,0	./.:.:.:.:.	1/1:0,2:2:6:63,6,0	1/1:0,3:3:9:95,9,0	0/0:1,0:1:3:0,3,32	0/0:1,0:1:3:0,3,32	0/0:6,0:6:18:0,18,186	0/0:3,0:3:9:0,9,95	./.:.:.:.:.	1/1:0,1:1:3:29,3,0	./.:.:.:.:.	1/1:0,4:4:12:128,12,0	1/1:0,3:3:9:90,9,0	./.:.:.:.:.	1/1:0,2:2:6:63,6,0	1/1:0,1:1:3:30,3,0	./.:.:.:.:.	./.:.:.:.:.	1/1:0,1:1:3:30,3,0	1/1:0,1:1:3:31,3,0	1/1:0,2:2:6:60,6,0	1/1:0,2:2:6:61,6,0	1/1:0,3:3:9:89,9,0	1/1:0,1:1:3:31,3,0	1/1:0,5:5:15:153,15,0	./.:.:.:.:.	1/1:0,3:3:9:92,9,0	./.:.:.:.:.	0/1:1,1:2:26:27,0,26	1/1:0,3:3:9:91,9,0	0/0:2,0:2:6:0,6,59	1/1:0,3:3:9:90,9,0	0/0:1,0:1:3:0,3,33	./.:.:.:.:.	1/1:0,1:1:3:30,3,0	./.:.:.:.:.	./.:.:.:.:.	1/1:0,7:7:21:218,21,0	1/1:0,4:4:12:130,12,0	1/1:0,2:2:6:61,6,0	1/1:0,2:2:6:65,6,0	./.:.:.:.:.	1/1:0,1:1:3:29,3,0	1/1:0,2:2:6:65,6,0	1/1:0,8:8:24:237,24,0	1/1:0,1:1:3:30,3,0	1/1:0,1:1:3:30,3,0	1/1:0,1:1:3:33,3,0	1/1:0,1:1:3:31,3,0	./.:.:.:.:.	0/0:4,0:4:9:0,9,109	1/1:0,2:2:6:63,6,0	0/0:2,0:2:6:0,6,64	0/0:3,0:3:9:0,9,94	1/1:0,2:2:6:59,6,0	1/1:0,2:2:6:59,6,0	1/1:0,2:2:6:59,6,0	1/1:0,3:3:9:93,9,0	1/1:0,1:1:3:29,3,0	1/1:0,5:5:15:154,15,0	0/0:3,0:3:6:0,6,75	1/1:0,2:2:3:45,3,0	1/1:0,2:2:3:45,3,0	0/0:2,0:2:3:0,3,45	./.:.:.:.:.	0/0:2,0:2:3:0,3,45	0/1:2,2:4:39:39,0,39	./.:.:.:.:.	0/0:26,0:26:78:0,78,882
chr0	71083409	.	G	A	716.53	.	AC=17;AF=0.075;AN=228;BaseQRankSum=0.836;DP=480;Dels=0.00;FS=4.857;HaplotypeScore=0.2134;InbreedingCoeff=0.2633;MLEAC=13;MLEAF=0.057;MQ=59.19;MQ0=0;MQRankSum=-0.247;QD=16.66;ReadPosRankSum=0.615	GT:AD:DP:GQ:PL	0/0:27,0:27:81:0,81,831	0/0:17,0:17:51:0,51,520	0/0:11,0:11:33:0,33,317	0/0:20,0:20:57:0,57,589	0/0:8,0:8:24:0,24,233	0/0:1,0:1:3:0,3,29	0/1:8,2:10:24:24,0,189	0/0:3,0:3:9:0,9,95	./.:.:.:.:.	0/0:10,0:10:27:0,27,286	0/0:1,0:1:3:0,3,30	0/0:5,0:5:15:0,15,156	0/0:12,0:12:33:0,33,359	./.:.:.:.:.	1/1:0,11:11:33:336,33,0	0/0:4,0:4:12:0,12,118	0/0:8,0:8:21:0,21,229	./.:.:.:.:.	0/0:1,0:1:3:0,3,29	./.:.:.:.:.	0/0:3,0:3:9:0,9,95	0/0:1,0:1:3:0,3,29	0/0:3,0:3:9:0,9,95	0/0:8,0:8:18:0,18,201	0/0:1,0:1:3:0,3,30	0/0:2,0:2:6:0,6,60	0/0:10,0:10:27:0,27,284	./.:.:.:.:.	0/0:1,0:1:3:0,3,33	0/0:5,0:5:12:0,12,124	0/0:2,0:2:6:0,6,61	0/0:1,0:1:3:0,3,31	0/0:4,0:4:9:0,9,104	0/0:1,0:1:3:0,3,32	0/0:6,0:6:15:0,15,163	0/1:1,2:3:24:54,0,24	0/0:7,0:7:18:0,18,181	0/0:3,0:3:9:0,9,90	0/0:12,0:12:33:0,33,319	0/0:2,0:2:6:0,6,61	./.:.:.:.:.	0/0:8,0:8:24:0,24,249	0/0:6,0:6:18:0,18,179	0/0:7,0:7:18:0,18,193	0/0:7,0:7:21:0,21,207	0/0:3,0:3:9:0,9,91	0/0:5,0:5:15:0,15,148	0/0:2,0:2:6:0,6,61	0/0:2,0:2:6:0,6,61	0/0:2,0:2:6:0,6,60	0/0:2,0:2:6:0,6,63	0/0:2,0:2:6:0,6,61	0/0:3,0:3:9:0,9,89	1/1:0,2:2:6:62,6,0	0/0:2,0:2:3:0,3,45	./.:.:.:.:.	0/0:3,0:3:9:0,9,91	0/0:6,0:6:15:0,15,165	0/0:1,0:1:3:0,3,30	0/0:3,0:3:9:0,9,91	0/0:3,0:3:9:0,9,93	0/0:4,0:4:12:0,12,124	0/0:6,0:6:18:0,18,179	0/0:2,0:2:6:0,6,53	0/0:1,0:1:3:0,3,30	1/1:0,4:4:12:114,12,0	0/0:2,0:2:6:0,6,59	0/0:2,0:2:6:0,6,60	0/0:8,0:8:21:0,21,223	./.:.:.:.:.	0/0:2,0:2:6:0,6,59	0/0:3,0:3:9:0,9,88	0/0:1,0:1:3:0,3,31	0/0:3,0:3:9:0,9,87	0/0:5,0:5:15:0,15,147	0/0:3,0:3:9:0,9,89	./.:.:.:.:.	0/0:1,0:1:3:0,3,31	./.:.:.:.:.	0/0:4,0:4:12:0,12,119	0/0:4,0:4:12:0,12,117	./.:.:.:.:.	0/0:1,0:1:3:0,3,32	0/0:2,0:2:6:0,6,61	./.:.:.:.:.	./.:.:.:.:.	0/0:1,0:1:3:0,3,31	0/0:1,0:1:3:0,3,32	0/0:2,0:2:6:0,6,59	0/0:2,0:2:3:0,3,33	0/0:2,0:2:6:0,6,59	0/0:1,0:1:3:0,3,30	1/1:0,4:4:12:122,12,0	./.:.:.:.:.	0/0:3,0:3:9:0,9,90	./.:.:.:.:.	0/0:2,0:2:6:0,6,65	1/1:0,3:3:9:92,9,0	0/0:1,0:1:3:0,3,32	1/1:0,3:3:9:95,9,0	0/0:1,0:1:3:0,3,29	0/0:1,0:1:3:0,3,30	0/1:1,1:2:24:26,0,24	./.:.:.:.:.	./.:.:.:.:.	0/0:5,0:5:15:0,15,153	0/0:3,0:3:9:0,9,97	0/0:3,0:3:9:0,9,86	./.:.:1:.:.	./.:.:.:.:.	1/1:0,1:1:3:29,3,0	./.:.:1:.:.	0/0:7,0:7:21:0,21,211	0/0:4,0:4:12:0,12,121	0/0:1,0:1:3:0,3,30	./.:.:.:.:.	0/0:2,0:2:6:0,6,61	./.:.:.:.:.	0/0:3,0:3:6:0,6,76	0/0:1,0:1:3:0,3,30	0/0:3,0:3:9:0,9,88	0/0:5,0:5:15:0,15,148	0/0:2,0:2:6:0,6,59	0/0:2,0:2:6:0,6,60	0/0:2,0:2:6:0,6,59	0/0:3,0:3:9:0,9,89	0/0:1,0:1:3:0,3,30	0/0:6,0:6:18:0,18,180	0/0:3,0:3:6:0,6,75	0/0:2,0:2:3:0,3,45	0/0:2,0:2:3:0,3,45	0/0:2,0:2:3:0,3,45	./.:.:.:.:.	0/0:2,0:2:3:0,3,45	0/0:4,0:4:6:0,6,89	0/0:2,0:2:3:0,3,44	0/0:27,0:27:81:0,81,886
chr0	71085796	.	G	C	109.16	.	AC=14;AF=0.085;AN=164;BaseQRankSum=-1.760;DP=663;Dels=0.00;FS=0.000;HaplotypeScore=0.1641;InbreedingCoeff=0.1796;MLEAC=10;MLEAF=0.061;MQ=24.28;MQ0=74;MQRankSum=-2.921;QD=4.96;ReadPosRankSum=-0.590	GT:AD:DP:GQ:PL	0/0:17,0:17:18:0,18,193	0/0:24,0:24:33:0,33,351	0/0:7,0:7:6:0,6,60	0/0:19,0:19:24:0,24,249	0/0:18,0:18:18:0,18,185	0/0:6,0:6:6:0,6,63	0/0:6,0:6:6:0,6,58	./.:.:.:.:.	./.:.:.:.:.	0/0:8,0:8:6:0,6,63	./.:.:.:.:.	0/0:12,0:12:18:0,18,177	0/1:7,1:8:20:26,0,20	./.:.:.:.:.	0/0:16,0:16:27:0,27,283	./.:.:.:.:.	0/0:16,0:16:12:0,12,126	./.:.:.:.:.	0/0:5,0:5:6:0,6,63	./.:.:.:.:.	0/0:2,0:2:3:0,3,32	0/0:6,0:6:9:0,9,95	0/0:18,0:18:21:0,21,224	0/0:20,0:20:24:0,24,249	0/0:1,0:1:3:0,3,28	0/0:17,0:17:24:0,24,271	0/0:12,0:12:12:0,12,127	./.:.:.:.:.	./.:.:.:.:.	0/0:11,0:11:12:0,12,123	./.:.:.:.:.	0/0:3,0:3:3:0,3,28	0/0:5,0:5:9:0,9,90	./.:.:.:.:.	0/0:10,0:10:12:0,12,127	./.:.:.:.:.	0/0:7,0:7:6:0,6,57	0/0:6,0:6:9:0,9,86	./.:.:.:.:.	./.:.:.:.:.	./.:.:.:.:.	0/0:11,0:11:15:0,15,150	0/0:12,0:12:21:0,21,221	0/0:25,0:25:24:0,24,230	0/0:13,0:13:18:0,18,183	0/0:10,0:10:6:0,6,62	0/0:8,0:8:3:0,3,31	./.:.:.:.:.	./.:.:.:.:.	0/0:2,0:2:6:0,6,56	./.:.:.:.:.	./.:.:.:.:.	./.:.:.:.:.	1/1:0,2:2:3:44,3,0	./.:.:.:.:.	./.:.:.:.:.	0/0:2,0:2:3:0,3,32	./.:.:.:.:.	./.:.:.:.:.	0/0:6,0:6:6:0,6,57	1/1:0,1:1:3:26,3,0	1/1:0,1:1:3:32,3,0	0/0:4,0:4:3:0,3,30	./.:.:.:.:.	1/1:1,1:2:3:33,3,0	0/0:3,0:3:3:0,3,32	./.:.:.:.:.	./.:.:.:.:.	0/0:1,0:1:3:0,3,32	./.:.:.:.:.	./.:.:.:.:.	./.:.:.:.:.	./.:.:.:.:.	0/0:6,0:6:6:0,6,61	0/0:6,0:6:6:0,6,62	0/0:2,0:2:6:0,6,59	0/0:5,0:5:3:0,3,28	./.:.:.:.:.	0/0:2,0:2:3:0,3,32	0/0:3,0:3:3:0,3,26	0/0:4,0:4:3:0,3,32	./.:.:.:.:.	./.:.:.:.:.	0/0:4,0:4:9:0,9,85	0/0:2,0:2:6:0,6,63	./.:.:.:.:.	0/0:3,0:3:3:0,3,32	./.:.:.:.:.	0/0:3,0:3:6:0,6,48	0/0:5,0:5:3:0,3,28	./.:.:.:.:.	0/0:1,1:2:3:0,3,31	./.:.:.:.:.	0/1:2,1:3:24:24,0,54	./.:.:.:.:.	./.:.:.:.:.	1/1:3,1:4:3:25,3,0	./.:.:.:.:.	./.:.:.:.:.	./.:.:.:.:.	./.:.:.:.:.	1/1:0,1:1:3:32,3,0	./.:.:.:.:.	0/0:3,0:3:3:0,3,32	0/0:1,0:1:3:0,3,32	./.:.:.:.:.	./.:.:.:.:.	0/0:3,0:3:9:0,9,89	./.:.:.:.:.	0/0:2,0:2:3:0,3,30	./.:.:.:.:.	./.:.:.:.:.	0/0:4,0:4:3:0,3,32	0/0:9,0:9:12:0,12,114	0/0:2,0:2:3:0,3,32	0/0:2,0:2:6:0,6,66	0/0:2,0:2:3:0,3,32	./.:.:.:.:.	0/0:1,0:1:3:0,3,26	0/0:1,0:1:3:0,3,32	0/0:4,0:4:6:0,6,56	0/0:5,0:5:3:0,3,28	0/0:8,0:8:12:0,12,127	0/0:3,0:3:3:0,3,34	0/0:1,0:1:3:0,3,32	./.:.:.:.:.	./.:.:.:.:.	0/0:2,0:2:6:0,6,61	./.:.:.:.:.	0/0:5,0:5:9:0,9,94	0/0:6,0:6:9:0,9,121	./.:.:.:.:.	0/0:9,0:9:12:0,12,153	0/0:13,0:13:15:0,15,185	0/0:2,0:2:3:0,3,45	0/0:6,0:6:9:0,9,107	0/0:29,0:29:12:0,12,133
chr0	71087883	.	G	A	724.38	.	AC=16;AF=0.065;AN=248;BaseQRankSum=0.843;DP=670;Dels=0.00;FS=2.649;HaplotypeScore=0.0512;InbreedingCoeff=0.3586;MLEAC=13;MLEAF=0.052;MQ=51.65;MQ0=0;MQRankSum=2.490;QD=23.37;ReadPosRankSum=2.316	GT:AD:DP:GQ:PL	0/0:40,0:40:99:0,111,1153	0/0:18,0:18:48:0,48,514	0/0:19,0:19:48:0,48,515	0/0:26,0:26:75:0,75,759	0/0:12,0:12:36:0,36,359	0/0:6,0:6:18:0,18,172	0/0:23,0:23:54:0,54,603	0/0:1,0:1:3:0,3,30	0/0:1,0:1:3:0,3,32	0/0:10,0:10:30:0,30,312	0/0:3,0:3:9:0,9,95	0/0:8,0:8:24:0,24,247	0/0:14,0:14:42:0,42,430	0/0:1,0:1:3:0,3,34	0/0:14,0:14:39:0,39,403	0/0:14,0:14:39:0,39,400	0/0:8,0:8:24:0,24,237	0/0:1,0:1:3:0,3,27	0/0:4,0:4:12:0,12,120	0/0:11,0:11:33:0,33,319	0/0:2,0:2:6:0,6,65	0/0:10,0:10:27:0,27,275	0/0:6,0:6:18:0,18,179	0/0:18,0:18:45:0,45,490	0/0:3,0:3:9:0,9,95	0/0:13,0:13:39:0,39,385	0/0:4,0:4:12:0,12,118	0/0:1,0:1:3:0,3,31	0/0:1,0:1:3:0,3,31	0/0:18,0:18:54:0,54,536	0/0:3,0:3:9:0,9,92	0/0:2,0:2:6:0,6,69	0/0:11,0:11:33:0,33,328	0/0:5,0:5:12:0,12,125	0/0:12,0:12:36:0,36,367	0/0:6,0:6:18:0,18,185	0/0:13,0:13:39:0,39,393	0/0:8,0:8:21:0,21,206	0/0:6,0:6:18:0,18,181	0/0:1,0:1:3:0,3,33	0/0:1,0:1:3:0,3,32	0/0:10,0:10:30:0,30,306	0/0:13,0:13:39:0,39,395	0/0:20,0:20:57:0,57,586	0/0:7,0:7:21:0,21,201	0/0:12,0:12:36:0,36,355	0/0:7,0:7:21:0,21,210	0/0:4,0:4:12:0,12,130	0/0:2,0:2:6:0,6,59	0/0:1,0:1:3:0,3,30	./.:.:.:.:.	0/0:1,0:1:3:0,3,30	0/0:4,0:4:12:0,12,118	./.:.:.:.:.	0/0:1,0:1:3:0,3,32	0/0:1,0:1:3:0,3,32	0/0:2,0:2:6:0,6,63	0/0:9,0:9:27:0,27,269	0/0:1,0:1:3:0,3,32	0/0:1,0:1:3:0,3,31	0/0:2,0:2:6:0,6,57	0/0:3,0:3:9:0,9,95	0/0:6,0:6:18:0,18,180	0/0:5,0:5:15:0,15,153	0/0:4,0:4:12:0,12,122	0/0:2,0:2:6:0,6,59	0/0:1,0:1:3:0,3,30	0/0:1,0:1:3:0,3,31	0/0:1,0:1:3:0,3,30	0/0:3,0:3:9:0,9,93	0/0:2,0:2:6:0,6,59	./.:.:.:.:.	0/0:2,0:2:6:0,6,61	./.:.:.:.:.	0/0:2,0:2:6:0,6,59	0/0:1,0:1:3:0,3,30	0/0:2,0:2:6:0,6,67	1/1:0,5:5:15:158,15,0	0/0:2,0:2:6:0,6,61	0/0:2,0:2:6:0,6,57	0/0:1,0:1:3:0,3,31	0/0:1,0:1:3:0,3,30	0/0:3,0:3:9:0,9,99	0/0:2,0:2:6:0,6,61	0/0:1,0:1:3:0,3,30	0/0:1,0:1:3:0,3,30	0/0:2,0:2:6:0,6,63	0/0:7,0:7:21:0,21,221	0/0:2,0:2:6:0,6,59	0/0:1,0:1:3:0,3,31	./.:.:.:.:.	0/0:1,0:1:3:0,3,32	0/0:3,0:3:6:0,6,61	./.:.:.:.:.	0/0:1,0:1:3:0,3,31	0/0:2,0:2:6:0,6,55	0/0:2,0:2:6:0,6,59	0/0:1,0:1:3:0,3,30	0/0:1,0:1:3:0,3,30	0/0:1,0:1:3:0,3,29	0/0:5,0:5:15:0,15,148	./.:.:.:.:.	./.:.:.:.:.	0/0:2,0:2:6:0,6,61	1/1:0,2:2:6:61,6,0	1/1:0,2:2:6:61,6,0	0/0:1,0:1:3:0,3,31	0/0:6,0:6:18:0,18,182	0/0:1,0:1:3:0,3,31	0/0:9,0:9:27:0,27,267	0/0:3,0:3:9:0,9,86	0/0:1,0:1:3:0,3,32	0/0:8,0:8:24:0,24,247	0/0:3,0:3:9:0,9,89	0/0:3,0:3:9:0,9,94	0/0:3,0:3:9:0,9,89	0/0:2,0:2:6:0,6,61	0/0:3,0:3:9:0,9,89	0/0:2,0:2:6:0,6,63	1/1:0,4:4:12:121,12,0	0/0:10,0:10:30:0,30,306	0/0:5,0:5:15:0,15,148	1/1:0,6:6:15:168,15,0	1/1:0,3:3:9:94,9,0	./.:.:.:.:.	1/1:0,4:4:12:120,12,0	0/0:3,0:3:9:0,9,92	./.:.:.:.:.	1/1:0,5:5:15:153,15,0	./.:.:.:.:.	./.:.:.:.:.	./.:.:.:.:.	0/0:2,0:2:6:0,6,61	0/0:4,0:4:6:0,6,89	0/0:2,0:2:3:0,3,45	0/0:2,0:2:3:0,3,45	0/0:10,0:10:30:0,30,330
chr0	71090279	.	G	A	1077.46	.	AC=34;AF=0.198;AN=172;BaseQRankSum=-1.339;DP=738;Dels=0.00;FS=0.000;HaplotypeScore=0.0135;InbreedingCoeff=0.4400;MLEAC=31;MLEAF=0.180;MQ=21.55;MQ0=80;MQRankSum=-0.957;QD=9.88;ReadPosRankSum=-1.244	GT:AD:DP:GQ:PL	0/0:43,0:43:24:0,24,267	0/0:15,0:15:15:0,15,162	0/0:12,0:12:3:0,3,32	0/0:41,0:41:33:0,33,336	0/0:11,0:11:9:0,9,97	0/0:15,0:15:15:0,15,158	1/1:0,14:14:27:264,27,0	./.:.:.:.:.	0/0:5,0:5:3:0,3,32	./.:.:.:.:.	0/0:2,0:2:3:0,3,32	0/0:13,0:13:15:0,15,158	0/0:8,0:8:9:0,9,97	./.:.:.:.:.	0/0:20,0:20:18:0,18,195	1/1:0,21:21:27:274,27,0	./.:.:.:.:.	./.:.:.:.:.	./.:.:.:.:.	0/0:4,0:4:3:0,3,32	0/0:4,0:4:9:0,9,97	0/0:9,0:9:9:0,9,97	0/0:14,0:14:15:0,15,162	0/0:20,0:20:15:0,15,153	./.:.:.:.:.	0/0:12,0:12:12:0,12,130	1/1:0,5:5:9:98,9,0	0/0:2,0:2:3:0,3,32	./.:.:.:.:.	0/0:19,0:19:9:0,9,95	1/1:0,4:4:3:31,3,0	./.:.:.:.:.	1/1:0,17:17:9:95,9,0	./.:.:.:.:.	0/0:17,0:17:6:0,6,63	1/1:0,2:2:3:30,3,0	./.:.:.:.:.	0/0:2,4:6:6:0,6,65	1/1:0,11:11:6:57,6,0	./.:.:.:.:.	0/0:3,0:3:6:0,6,63	0/0:4,0:4:3:0,3,31	0/0:12,0:12:9:0,9,97	0/0:8,0:8:6:0,6,63	0/0:12,0:12:6:0,6,65	0/0:16,0:16:15:0,15,153	0/0:6,0:6:3:0,3,33	0/0:2,0:2:3:0,3,33	./.:.:.:.:.	./.:.:.:.:.	0/0:2,0:2:3:0,3,31	./.:.:.:.:.	./.:.:.:.:.	1/1:0,1:1:3:29,3,0	0/0:7,0:7:9:0,9,95	0/0:2,0:2:6:0,6,67	./.:.:.:.:.	./.:.:.:.:.	./.:.:.:.:.	0/0:5,0:5:9:0,9,95	./.:.:.:.:.	./.:.:.:.:.	0/0:8,0:8:6:0,6,63	0/0:1,0:1:3:0,3,32	1/1:0,2:2:3:29,3,0	0/0:1,0:1:3:0,3,32	1/1:0,4:4:6:60,6,0	0/0:1,0:1:3:0,3,31	./.:.:.:.:.	0/0:2,0:2:6:0,6,63	0/0:3,0:3:6:0,6,63	./.:.:.:.:.	./.:.:.:.:.	./.:.:.:.:.	./.:.:.:.:.	./.:.:.:.:.	0/0:3,0:3:3:0,3,29	0/0:3,0:3:3:0,3,31	./.:.:.:.:.	./.:.:.:.:.	./.:.:.:.:.	0/0:2,0:2:3:0,3,32	./.:.:.:.:.	./.:.:.:.:.	0/0:3,0:3:6:0,6,63	./.:.:.:.:.	1/1:0,4:4:3:30,3,0	1/1:0,2:2:3:30,3,0	0/0:5,0:5:3:0,3,31	0/0:3,0:3:3:0,3,30	0/0:2,0:2:6:0,6,65	0/0:6,0:6:3:0,3,33	./.:.:.:.:.	./.:.:.:.:.	0/0:3,0:3:3:0,3,31	0/0:1,1:2:3:0,3,30	./.:.:.:.:.	0/0:1,1:2:3:0,3,32	1/1:0,4:4:9:86,9,0	0/0:2,0:2:3:0,3,32	0/0:6,0:6:12:0,12,122	./.:.:.:.:.	./.:.:.:.:.	./.:.:.:.:.	0/0:1,0:1:3:0,3,32	./.:.:.:.:.	0/0:5,0:5:6:0,6,65	0/0:8,0:8:12:0,12,122	1/1:0,4:4:3:32,3,0	./.:.:.:.:.	1/1:0,5:5:9:95,9,0	1/1:0,4:4:3:32,3,0	./.:.:.:.:.	1/1:0,5:5:6:62,6,0	./.:.:.:.:.	0/0:6,0:6:9:0,9,95	0/0:2,0:2:3:0,3,31	0/0:5,0:5:3:0,3,33	./.:.:.:.:.	0/0:4,0:4:6:0,6,61	0/0:1,0:1:3:0,3,32	./.:.:.:.:.	0/0:2,0:2:3:0,3,32	0/0:8,0:8:3:0,3,31	0/0:6,0:6:6:0,6,65	./.:.:.:.:.	0/0:6,0:6:6:0,6,67	0/0:2,0:2:3:0,3,32	0/0:3,0:3:3:0,3,32	./.:.:.:.:.	./.:.:.:.:.	./.:.:.:.:.	./.:.:.:.:.	0/0:2,0:3:6:0,6,54	./.:.:.:.:.	0/0:4,0:4:3:0,3,45	0/0:18,0:18:24:0,24,267
chr0	71090340	.	T	C	1517.29	.	AC=40;AF=0.192;AN=208;BaseQRankSum=1.967;DP=770;Dels=0.00;FS=0.000;HaplotypeScore=0.0363;InbreedingCoeff=0.4298;MLEAC=31;MLEAF=0.149;MQ=25.76;MQ0=74;MQRankSum=-0.464;QD=13.08;ReadPosRankSum=1.047	GT:AD:DP:GQ:PL	0/0:33,0:33:33:0,33,357	0/0:24,0:24:21:0,21,219	0/0:18,0:18:9:0,9,99	0/0:47,0:47:39:0,39,410	0/0:8,0:8:6:0,6,62	0/0:15,0:15:21:0,21,207	1/1:0,16:16:33:359,33,0	0/0:3,0:3:9:0,9,92	0/0:2,0:2:6:0,6,57	0/0:19,0:19:18:0,18,184	0/0:1,0:1:3:0,3,31	0/0:12,0:12:18:0,18,195	0/0:10,0:10:18:0,18,188	./.:.:.:.:.	0/0:15,0:15:9:0,9,97	1/1:0,18:18:30:318,30,0	0/0:8,0:8:6:0,6,63	0/0:3,0:3:3:0,3,30	./.:.:.:.:.	./.:.:.:.:.	0/0:4,0:4:9:0,9,97	0/0:10,0:10:3:0,3,32	0/0:18,0:18:15:0,15,162	0/0:23,0:23:36:0,36,367	./.:.:.:.:.	0/0:15,0:15:24:0,24,245	1/1:0,9:9:15:161,15,0	0/1:2,1:3:26:27,0,26	0/1:4,1:5:20:20,0,83	0/0:13,0:13:6:0,6,67	1/1:0,5:5:6:61,6,0	./.:.:.:.:.	1/1:0,10:10:6:63,6,0	0/0:5,0:5:12:0,12,126	0/0:13,0:13:6:0,6,65	1/1:0,2:2:6:62,6,0	0/0:8,0:8:6:0,6,63	0/0:1,5:6:3:0,3,31	1/1:0,10:10:12:125,12,0	./.:.:.:.:.	0/0:7,0:7:15:0,15,162	0/0:6,0:6:9:0,9,99	0/0:15,0:15:18:0,18,182	0/0:11,0:11:6:0,6,59	0/0:12,0:12:15:0,15,158	0/0:16,0:16:15:0,15,156	0/0:7,0:7:6:0,6,49	0/0:2,0:3:3:0,3,31	1/1:0,1:1:3:31,3,0	./.:.:.:.:.	0/0:2,0:2:6:0,6,65	0/0:2,0:2:3:0,3,31	0/0:3,0:3:6:0,6,62	1/1:0,1:1:3:32,3,0	0/0:4,0:4:6:0,6,64	0/0:5,0:5:9:0,9,92	0/0:1,0:1:3:0,3,32	0/0:7,0:7:6:0,6,61	./.:.:.:.:.	0/0:7,0:7:12:0,12,133	0/0:2,0:2:3:0,3,32	./.:.:.:.:.	./.:.:.:.:.	0/0:2,0:2:6:0,6,55	1/1:0,4:4:3:33,3,0	0/0:1,0:1:3:0,3,32	1/1:0,3:3:3:32,3,0	0/0:1,0:1:3:0,3,30	0/0:3,0:3:6:0,6,61	0/0:2,0:2:3:0,3,31	0/0:2,0:2:6:0,6,57	./.:.:.:.:.	./.:.:.:.:.	0/0:2,0:2:3:0,3,32	0/0:2,0:2:6:0,6,63	./.:.:.:.:.	0/0:5,0:5:6:0,6,61	0/0:3,0:3:3:0,3,27	./.:.:.:.:.	./.:.:.:.:.	./.:.:.:.:.	./.:.:.:.:.	./.:.:.:.:.	./.:.:.:.:.	0/0:4,0:4:9:0,9,95	1/1:0,1:1:3:32,3,0	1/1:0,4:4:6:66,6,0	0/0:2,0:2:3:0,3,31	0/0:2,0:2:3:0,3,34	./.:.:.:.:.	0/0:1,0:1:3:0,3,31	0/0:3,0:3:3:0,3,33	./.:.:.:.:.	./.:.:.:.:.	0/0:2,0:2:3:0,3,34	0/0:3,0:3:6:0,6,63	0/0:1,1:2:3:0,3,29	0/0:1,0:1:3:0,3,32	1/1:0,2:2:6:65,6,0	./.:.:.:.:.	0/0:7,0:7:12:0,12,130	0/0:3,0:3:3:0,3,24	0/0:3,0:3:3:0,3,31	./.:.:.:.:.	0/0:1,0:1:3:0,3,32	./.:.:.:.:.	0/0:6,0:6:3:0,3,32	0/0:6,0:6:9:0,9,97	1/1:0,2:2:3:32,3,0	./.:.:.:.:.	1/1:0,7:7:15:163,15,0	1/1:0,2:2:3:32,3,0	1/1:0,4:4:9:95,9,0	1/1:0,7:7:9:97,9,0	./.:.:.:.:.	0/0:6,0:6:12:0,12,130	0/0:2,0:2:3:0,3,33	0/0:3,0:3:3:0,3,32	0/0:3,0:3:3:0,3,30	0/0:6,0:6:9:0,9,95	0/0:1,0:1:3:0,3,30	0/0:5,0:5:3:0,3,31	0/0:5,0:5:6:0,6,57	./.:.:.:.:.	0/0:6,0:6:3:0,3,32	0/0:2,0:2:3:0,3,32	0/0:6,0:6:9:0,9,83	0/0:3,0:3:3:0,3,32	0/0:5,0:5:3:0,3,32	./.:.:.:.:.	./.:.:.:.:.	./.:.:.:.:.	./.:.:.:.:.	0/0:2,0:2:3:0,3,26	./.:.:.:.:.	0/0:4,0:4:6:0,6,89	0/0:18,0:18:30:0,30,327
chr0	71090350	.	C	T	1844.31	.	AC=43;AF=0.211;AN=204;BaseQRankSum=-2.567;DP=740;Dels=0.00;FS=0.000;HaplotypeScore=0.0163;InbreedingCoeff=0.4517;MLEAC=40;MLEAF=0.196;MQ=27.33;MQ0=70;MQRankSum=1.450;QD=13.36;ReadPosRankSum=-0.886	GT:AD:DP:GQ:PL	0/0:30,0:30:36:0,36,379	0/0:15,0:15:18:0,18,192	0/0:16,0:16:9:0,9,95	0/0:43,0:43:39:0,39,410	0/0:12,0:12:15:0,15,162	0/0:13,0:13:18:0,18,189	1/1:0,17:17:33:345,33,0	0/0:3,0:3:9:0,9,95	0/0:3,0:3:6:0,6,65	0/0:14,0:14:21:0,21,221	0/0:1,0:1:3:0,3,22	0/0:10,0:10:18:0,18,188	0/0:12,0:12:24:0,24,253	./.:.:.:.:.	0/0:16,0:16:15:0,15,166	1/1:0,20:20:36:380,36,0	0/0:7,0:7:12:0,12,122	0/0:3,0:3:3:0,3,32	0/0:8,0:8:3:0,3,32	./.:.:.:.:.	0/0:3,0:3:6:0,6,67	0/0:11,0:11:3:0,3,33	0/0:17,0:17:9:0,9,95	0/0:19,0:19:33:0,33,347	./.:.:.:.:.	0/0:13,0:13:21:0,21,221	1/1:0,11:11:21:221,21,0	0/1:4,1:5:23:23,0,54	0/1:4,1:5:20:20,0,85	0/0:12,0:12:6:0,6,65	1/1:0,3:3:6:60,6,0	./.:.:.:.:.	1/1:0,12:12:12:127,12,0	0/0:5,0:5:12:0,12,134	0/0:13,0:13:3:0,3,31	1/1:0,1:1:3:32,3,0	0/0:7,0:7:9:0,9,95	0/1:1,6:7:25:26,0,25	1/1:0,15:15:18:186,18,0	./.:.:.:.:.	0/0:8,0:8:18:0,18,195	0/0:5,0:5:9:0,9,97	0/0:14,0:14:24:0,24,254	0/0:10,0:10:9:0,9,95	0/0:15,0:15:18:0,18,189	0/0:14,0:14:12:0,12,130	0/0:6,0:6:6:0,6,57	0/0:3,0:3:3:0,3,32	1/1:0,1:1:3:31,3,0	0/0:1,0:1:3:0,3,31	0/0:2,0:2:6:0,6,63	0/0:3,0:3:9:0,9,95	0/0:4,0:4:9:0,9,93	./.:.:.:.:.	./.:.:.:.:.	0/0:6,0:6:9:0,9,95	0/0:2,0:2:6:0,6,63	0/0:8,0:8:6:0,6,61	./.:.:.:.:.	0/0:6,0:6:9:0,9,97	0/0:2,0:2:3:0,3,32	./.:.:.:.:.	0/0:7,0:7:3:0,3,33	0/0:2,0:2:6:0,6,59	1/1:0,4:4:3:33,3,0	./.:.:.:.:.	./.:.:.:.:.	0/0:2,0:2:6:0,6,63	0/0:3,0:3:6:0,6,61	0/0:2,0:2:3:0,3,32	0/0:2,0:2:3:0,3,32	./.:.:.:.:.	./.:.:.:.:.	0/0:2,0:2:6:0,6,65	0/0:2,0:2:6:0,6,59	./.:.:.:.:.	0/0:6,0:6:9:0,9,92	./.:.:.:.:.	./.:.:.:.:.	./.:.:.:.:.	./.:.:.:.:.	./.:.:.:.:.	./.:.:.:.:.	./.:.:.:.:.	0/0:4,0:4:9:0,9,92	1/1:0,1:1:3:32,3,0	1/1:0,3:3:3:31,3,0	0/0:2,0:2:3:0,3,32	./.:.:.:.:.	./.:.:.:.:.	0/0:2,0:2:6:0,6,63	0/0:2,0:2:3:0,3,33	./.:.:.:.:.	0/0:4,0:4:3:0,3,31	./.:.:.:.:.	0/0:3,0:3:6:0,6,65	1/1:1,1:2:3:32,3,0	0/0:1,0:1:3:0,3,31	1/1:0,1:1:3:34,3,0	./.:.:.:.:.	0/0:6,0:6:9:0,9,95	0/0:4,0:4:9:0,9,95	0/0:2,0:2:3:0,3,31	0/0:3,0:3:3:0,3,32	0/0:1,0:1:3:0,3,32	./.:.:.:.:.	0/0:4,0:4:3:0,3,33	0/0:2,0:2:3:0,3,32	1/1:0,1:1:3:32,3,0	1/1:0,7:7:3:32,3,0	1/1:0,8:8:18:184,18,0	1/1:0,1:1:3:32,3,0	1/1:0,4:4:12:121,12,0	1/1:0,7:7:12:126,12,0	1/1:0,2:2:3:33,3,0	0/0:4,0:4:6:0,6,57	./.:.:.:.:.	0/0:4,0:4:3:0,3,32	0/0:4,0:4:6:0,6,63	0/0:4,0:4:6:0,6,63	0/0:2,0:2:3:0,3,32	0/0:5,0:5:6:0,6,65	0/0:7,0:7:12:0,12,130	./.:.:.:.:.	0/0:5,0:5:3:0,3,33	0/0:2,0:2:3:0,3,31	0/0:5,0:5:9:0,9,95	./.:.:.:.:.	0/0:4,0:4:3:0,3,33	./.:.:.:.:.	./.:.:.:.:.	./.:.:.:.:.	./.:.:.:.:.	0/0:2,0:2:3:0,3,32	./.:.:.:.:.	0/0:4,0:4:6:0,6,89	0/0:19,0:19:30:0,30,332
chr0	71090352	.	G	A	1792.72	.	AC=43;AF=0.209;AN=206;BaseQRankSum=-3.924;DP=711;Dels=0.00;FS=0.000;HaplotypeScore=0.0155;InbreedingCoeff=0.4578;MLEAC=40;MLEAF=0.194;MQ=28.36;MQ0=70;MQRankSum=-0.191;QD=13.90;ReadPosRankSum=-0.790	GT:AD:DP:GQ:PL	0/0:29,0:29:39:0,39,422	0/0:14,0:14:18:0,18,193	0/0:15,0:15:12:0,12,126	0/0:39,0:39:42:0,42,428	0/0:11,0:11:15:0,15,162	0/0:15,0:15:21:0,21,214	1/1:0,17:17:33:339,33,0	0/0:3,0:3:9:0,9,97	0/0:2,0:2:3:0,3,33	0/0:14,0:14:21:0,21,214	0/0:1,0:1:3:0,3,27	0/0:13,0:13:21:0,21,223	0/0:12,0:12:24:0,24,260	./.:.:.:.:.	0/0:17,0:17:18:0,18,194	1/1:0,19:19:36:363,36,0	0/0:7,0:7:15:0,15,158	0/0:3,0:3:3:0,3,32	0/0:8,0:8:3:0,3,32	./.:.:.:.:.	0/0:3,0:3:6:0,6,69	0/0:12,0:12:3:0,3,33	0/0:17,0:17:12:0,12,126	0/0:17,0:17:33:0,33,347	./.:.:.:.:.	0/0:12,0:12:18:0,18,189	1/1:0,10:10:21:221,21,0	0/1:4,1:5:24:24,0,57	0/1:4,1:5:20:20,0,87	0/0:10,0:10:6:0,6,63	1/1:0,3:3:6:63,6,0	./.:.:.:.:.	1/1:0,10:10:12:122,12,0	0/0:5,0:5:12:0,12,134	0/0:12,0:12:3:0,3,31	1/1:0,1:1:3:32,3,0	0/0:7,0:7:9:0,9,95	0/1:1,6:7:25:25,0,25	1/1:0,14:14:18:180,18,0	./.:.:.:.:.	0/0:8,0:8:18:0,18,201	0/0:5,0:5:9:0,9,96	0/0:13,0:13:24:0,24,253	0/0:8,0:8:9:0,9,92	0/0:12,0:12:18:0,18,189	0/0:13,0:13:12:0,12,130	0/0:5,0:5:6:0,6,65	0/0:3,0:3:3:0,3,32	1/1:0,1:1:3:29,3,0	0/0:2,0:2:6:0,6,63	0/0:2,0:2:6:0,6,61	0/0:3,0:3:9:0,9,95	0/0:4,0:4:9:0,9,96	./.:.:.:.:.	./.:.:.:.:.	0/0:6,0:6:9:0,9,95	0/0:2,0:2:6:0,6,63	0/0:8,0:8:6:0,6,63	./.:.:.:.:.	0/0:7,0:7:12:0,12,126	0/0:2,0:2:3:0,3,32	./.:.:.:.:.	0/0:7,0:7:3:0,3,33	0/0:2,0:2:6:0,6,65	1/1:0,4:4:3:32,3,0	./.:.:.:.:.	./.:.:.:.:.	0/0:2,0:2:6:0,6,65	0/0:3,0:3:6:0,6,61	0/0:2,0:2:3:0,3,32	0/0:2,0:2:3:0,3,34	./.:.:.:.:.	./.:.:.:.:.	0/0:2,0:2:6:0,6,65	0/0:2,0:2:6:0,6,61	./.:.:.:.:.	0/0:5,0:5:9:0,9,95	./.:.:.:.:.	./.:.:.:.:.	./.:.:.:.:.	./.:.:.:.:.	./.:.:.:.:.	./.:.:.:.:.	./.:.:.:.:.	0/0:4,0:4:9:0,9,92	1/1:0,1:1:3:30,3,0	1/1:0,3:3:3:29,3,0	0/0:2,0:2:3:0,3,32	./.:.:.:.:.	0/0:5,0:5:3:0,3,30	0/0:2,0:2:6:0,6,65	0/0:2,0:2:3:0,3,34	./.:.:.:.:.	0/0:4,0:4:3:0,3,33	./.:.:.:.:.	0/0:4,0:4:9:0,9,92	1/1:1,1:2:3:31,3,0	0/0:1,0:1:3:0,3,31	1/1:0,1:1:3:31,3,0	./.:.:.:.:.	0/0:6,0:6:9:0,9,95	0/0:4,0:4:9:0,9,97	0/0:2,0:2:3:0,3,32	0/0:2,0:2:3:0,3,34	0/0:1,0:1:3:0,3,34	./.:.:.:.:.	0/0:4,0:4:3:0,3,34	0/0:2,0:2:3:0,3,34	1/1:0,1:1:3:32,3,0	1/1:0,3:3:3:32,3,0	1/1:0,8:8:18:182,18,0	1/1:0,1:1:3:31,3,0	1/1:0,4:4:12:120,12,0	1/1:0,7:7:12:124,12,0	1/1:0,2:2:3:32,3,0	0/0:4,0:4:6:0,6,63	./.:.:.:.:.	0/0:4,0:4:3:0,3,34	0/0:4,0:4:6:0,6,63	0/0:4,0:4:6:0,6,59	0/0:2,0:2:3:0,3,31	0/0:5,0:5:6:0,6,63	0/0:7,0:7:12:0,12,130	./.:.:.:.:.	0/0:4,0:4:3:0,3,34	0/0:3,0:3:6:0,6,60	0/0:4,0:4:9:0,9,97	./.:.:.:.:.	0/0:4,0:4:3:0,3,32	./.:.:.:.:.	./.:.:.:.:.	./.:.:.:.:.	./.:.:.:.:.	0/0:2,0:2:6:0,6,62	./.:.:.:.:.	0/0:4,0:4:6:0,6,89	0/0:18,0:18:33:0,33,365
chr0	71090415	.	G	T	2734.17	.	AC=39;AF=0.170;AN=230;BaseQRankSum=-4.320;DP=909;Dels=0.00;FS=2.948;HaplotypeScore=0.0763;InbreedingCoeff=0.5654;MLEAC=35;MLEAF=0.152;MQ=42.85;MQ0=53;MQRankSum=-3.808;QD=16.77;ReadPosRankSum=1.624	GT:AD:DP:GQ:PL	0/0:54,0:54:99:0,138,1535	0/0:17,0:17:36:0,36,404	0/0:20,0:20:42:0,42,462	0/0:51,0:51:99:0,117,1248	0/0:13,0:13:27:0,27,299	0/0:16,0:16:33:0,33,361	1/1:0,20:20:36:372,36,0	0/0:2,0:2:3:0,3,32	0/0:4,0:4:9:0,9,95	0/0:11,0:11:24:0,24,260	0/0:2,0:2:6:0,6,67	0/0:20,0:20:45:0,45,502	0/0:13,0:13:36:0,36,392	1/1:1,1:2:3:30,3,0	0/0:26,0:26:54:0,54,596	1/1:0,25:25:54:544,54,0	0/0:11,0:11:30:0,30,327	0/0:8,0:8:15:0,15,170	0/0:7,0:7:6:0,6,69	0/0:2,0:3:6:0,6,62	0/0:4,0:4:6:0,6,65	0/0:18,0:18:24:0,24,248	0/0:19,0:19:39:0,39,425	0/0:19,0:19:48:0,48,521	1/1:0,2:2:3:32,3,0	0/0:20,0:20:51:0,51,541	1/1:0,9:9:15:159,15,0	0/0:5,0:5:9:0,9,100	0/1:3,1:4:21:21,0,83	0/0:12,0:12:24:0,24,258	0/1:1,1:2:26:26,0,27	./.:.:.:.:.	1/1:0,21:21:42:430,42,0	0/0:2,0:2:6:0,6,69	0/0:14,0:14:33:0,33,350	./.:.:.:.:.	0/0:13,0:13:33:0,33,351	0/1:5,3:8:75:78,0,75	1/1:0,19:19:24:256,24,0	./.:.:.:.:.	0/0:6,0:6:18:0,18,196	0/0:10,0:10:24:0,24,267	0/0:13,0:13:33:0,33,362	0/0:14,0:14:33:0,33,357	0/0:23,0:23:48:0,48,530	0/0:20,0:20:42:0,42,474	0/0:4,0:4:9:0,9,95	0/0:1,0:1:3:0,3,32	1/1:0,2:2:3:32,3,0	0/0:5,0:5:12:0,12,131	0/0:1,0:1:3:0,3,34	0/0:3,0:3:9:0,9,100	0/0:7,0:7:18:0,18,199	1/1:0,2:2:6:60,6,0	0/0:2,0:2:3:0,3,34	0/0:7,0:7:18:0,18,197	0/0:3,0:3:9:0,9,100	0/0:8,0:8:18:0,18,199	0/0:2,0:2:6:0,6,67	0/0:7,0:7:12:0,12,132	0/0:4,0:4:9:0,9,97	0/0:1,0:1:3:0,3,33	0/0:10,0:10:15:0,15,161	0/0:4,0:4:12:0,12,132	1/1:0,6:6:9:96,9,0	./.:.:.:.:.	./.:.:.:.:.	0/0:5,0:5:15:0,15,165	0/0:3,0:3:9:0,9,100	./.:.:.:.:.	0/0:2,0:2:3:0,3,32	0/0:2,0:2:3:0,3,29	0/0:5,0:5:12:0,12,130	0/0:3,0:3:9:0,9,95	0/0:3,0:3:9:0,9,102	./.:.:.:.:.	0/0:12,0:12:21:0,21,241	0/0:1,0:1:3:0,3,31	./.:.:.:.:.	./.:.:.:.:.	./.:.:.:.:.	0/0:1,0:1:3:0,3,32	0/0:2,0:2:3:0,3,33	0/0:5,0:5:12:0,12,144	0/0:2,0:2:6:0,6,65	1/1:0,2:2:6:61,6,0	1/1:0,6:6:9:96,9,0	./.:.:.:.:.	0/0:5,0:5:9:0,9,89	0/0:6,0:6:15:0,15,161	0/0:2,0:2:6:0,6,64	./.:.:.:.:.	0/0:4,0:4:9:0,9,112	0/0:4,0:4:6:0,6,63	./.:.:.:.:.	0/0:5,0:5:12:0,12,122	1/1:0,2:2:6:64,6,0	0/0:1,0:1:3:0,3,35	./.:.:.:.:.	0/0:3,0:3:3:0,3,32	./.:.:.:.:.	0/0:4,0:4:9:0,9,97	./.:.:.:.:.	0/0:2,0:2:6:0,6,67	0/0:3,0:3:9:0,9,97	0/0:1,0:1:3:0,3,33	0/0:2,0:2:6:0,6,60	0/0:2,0:2:3:0,3,32	./.:.:.:.:.	1/1:0,6:6:9:90,9,0	1/1:0,11:11:33:344,33,0	./.:.:.:.:.	1/1:0,5:5:12:125,12,0	1/1:0,4:4:9:94,9,0	1/1:0,5:5:9:94,9,0	0/0:4,0:4:12:0,12,130	./.:.:.:.:.	0/0:5,0:5:6:0,6,63	0/0:3,0:3:6:0,6,63	0/0:3,0:3:9:0,9,90	0/0:4,0:4:9:0,9,99	0/0:6,0:6:9:0,9,100	0/0:5,0:5:12:0,12,131	0/0:3,0:3:9:0,9,98	0/0:3,0:3:6:0,6,67	0/0:6,0:6:12:0,12,134	0/0:6,0:6:15:0,15,158	0/0:4,0:4:12:0,12,130	0/0:3,0:3:6:0,6,63	0/0:2,0:2:3:0,3,45	./.:.:.:.:.	0/0:2,0:2:3:0,3,45	./.:.:.:.:.	0/0:4,0:4:12:0,12,121	./.:.:.:.:.	0/0:6,0:6:9:0,9,134	0/0:16,0:16:45:0,45,506
chr0	71090424	.	C	T	2774.76	.	AC=39;AF=0.161;AN=242;BaseQRankSum=-0.160;DP=873;Dels=0.00;FS=5.389;HaplotypeScore=0.0756;InbreedingCoeff=0.5310;MLEAC=32;MLEAF=0.132;MQ=46.49;MQ0=42;MQRankSum=-1.627;QD=17.67;ReadPosRankSum=-1.387	GT:AD:DP:GQ:PL	0/0:55,0:55:99:0,141,1515	0/0:14,0:14:36:0,36,397	0/0:19,0:19:48:0,48,512	0/0:46,0:46:99:0,120,1273	0/0:15,0:15:36:0,36,395	0/0:17,0:17:36:0,36,383	1/1:0,20:20:42:441,42,0	0/0:2,0:2:3:0,3,32	0/0:4,0:4:9:0,9,99	0/0:11,0:11:30:0,30,317	0/0:2,0:2:6:0,6,67	0/0:20,0:20:48:0,48,527	0/0:13,0:13:36:0,36,380	1/1:1,1:2:3:30,3,0	0/0:26,0:26:54:0,54,582	1/1:0,29:29:63:677,63,0	0/0:12,0:12:36:0,36,386	0/0:5,0:5:12:0,12,130	0/0:7,0:7:6:0,6,64	0/0:2,0:2:6:0,6,61	0/0:4,0:5:6:0,6,69	0/0:13,0:13:27:0,27,283	0/0:14,1:15:42:0,42,440	0/0:16,0:16:42:0,42,445	1/1:0,2:2:3:24,3,0	0/0:18,0:18:48:0,48,493	1/1:0,7:7:15:163,15,0	0/0:5,0:5:9:0,9,100	0/1:2,1:3:15:15,0,48	0/0:13,0:13:30:0,30,311	0/1:1,1:2:26:27,0,26	0/0:1,0:1:3:0,3,30	1/1:0,21:21:42:450,42,0	0/0:2,0:2:6:0,6,68	0/0:15,0:15:42:0,42,439	./.:.:.:.:.	0/0:13,0:13:36:0,36,370	0/1:3,4:7:74:78,0,74	1/1:0,19:19:24:253,24,0	./.:.:.:.:.	0/0:6,0:6:15:0,15,159	0/0:8,0:8:21:0,21,224	0/0:12,0:12:33:0,33,347	0/0:16,0:16:42:0,42,440	0/0:19,1:20:23:0,23,434	0/0:22,0:22:54:0,54,581	0/0:6,0:6:12:0,12,139	0/0:1,0:1:3:0,3,33	1/1:0,2:2:3:29,3,0	0/0:6,0:6:15:0,15,160	0/0:1,0:1:3:0,3,29	0/0:3,0:3:9:0,9,100	0/0:5,0:5:15:0,15,158	1/1:0,2:2:6:62,6,0	0/0:3,0:3:9:0,9,90	0/0:6,0:6:15:0,15,162	0/0:3,0:3:9:0,9,92	0/0:8,0:8:18:0,18,189	0/0:2,0:2:6:0,6,67	0/0:6,0:6:15:0,15,154	0/0:4,0:4:9:0,9,89	0/0:1,0:1:3:0,3,32	0/0:9,0:9:15:0,15,160	0/0:4,0:4:12:0,12,125	1/1:0,6:6:12:130,12,0	./.:.:.:.:.	./.:.:.:.:.	0/0:6,0:6:15:0,15,175	0/0:3,0:3:9:0,9,96	./.:.:.:.:.	0/0:2,0:2:3:0,3,32	0/0:1,0:1:3:0,3,30	0/0:4,0:4:6:0,6,65	0/0:3,0:3:9:0,9,95	0/0:2,0:2:6:0,6,62	./.:.:.:.:.	0/0:10,0:10:18:0,18,198	0/0:1,0:1:3:0,3,32	./.:.:.:.:.	./.:.:.:.:.	./.:.:.:.:.	0/0:1,0:1:3:0,3,32	0/0:1,0:1:3:0,3,33	0/0:5,0:5:12:0,12,140	0/0:1,0:1:3:0,3,29	1/1:0,2:2:6:65,6,0	1/1:0,4:4:6:61,6,0	0/0:1,0:1:3:0,3,28	0/0:2,0:3:6:0,6,61	0/0:5,0:5:15:0,15,164	0/0:3,0:3:9:0,9,100	0/0:2,0:2:3:0,3,32	0/0:4,0:4:9:0,9,106	0/0:2,0:3:6:0,6,51	./.:.:.:.:.	0/0:5,0:5:12:0,12,130	1/1:0,1:1:3:32,3,0	./.:.:.:.:.	./.:.:.:.:.	0/0:1,1:2:3:0,3,32	0/0:2,0:2:3:0,3,33	0/0:3,0:3:6:0,6,67	./.:.:.:.:.	0/0:2,0:2:6:0,6,63	0/0:3,0:3:9:0,9,94	0/0:2,0:2:6:0,6,62	0/0:5,0:5:15:0,15,168	0/0:1,0:1:3:0,3,31	./.:.:.:.:.	1/1:0,6:6:9:95,9,0	1/1:0,9:9:27:280,27,0	./.:.:.:.:.	1/1:0,5:5:12:129,12,0	1/1:0,4:4:9:88,9,0	1/1:0,4:4:9:88,9,0	0/0:3,0:3:9:0,9,97	./.:.:.:.:.	0/0:5,0:5:6:0,6,63	0/0:3,0:3:9:0,9,94	0/0:3,0:3:9:0,9,99	0/0:4,0:4:9:0,9,97	0/0:4,0:4:12:0,12,131	0/0:4,0:4:12:0,12,128	0/0:3,0:3:9:0,9,92	0/0:2,0:2:6:0,6,61	0/0:6,0:6:12:0,12,123	0/0:6,0:6:15:0,15,155	0/0:4,0:4:12:0,12,122	0/0:2,0:2:6:0,6,65	0/0:2,0:2:3:0,3,45	0/0:2,0:2:3:0,3,45	0/0:2,0:2:3:0,3,45	0/0:2,0:2:3:0,3,45	0/0:3,0:3:9:0,9,93	0/0:2,0:2:3:0,3,45	0/0:6,0:6:9:0,9,134	0/0:16,0:16:45:0,45,502
chr0	71090432	.	T	C	2611.64	.	AC=41;AF=0.165;AN=248;BaseQRankSum=5.802;DP=919;Dels=0.00;FS=22.586;HaplotypeScore=0.0674;InbreedingCoeff=0.5548;MLEAC=35;MLEAF=0.141;MQ=48.91;MQ0=35;MQRankSum=1.873;QD=18.14;ReadPosRankSum=0.053	GT:AD:DP:GQ:PL	0/0:66,0:66:99:0,171,1868	0/0:14,0:14:39:0,39,424	0/0:19,0:19:51:0,51,545	0/0:48,0:48:99:0,126,1332	0/0:15,0:15:36:0,36,392	0/0:18,0:18:36:0,36,367	1/1:0,15:15:33:350,33,0	0/0:2,0:2:3:0,3,32	0/0:3,0:3:9:0,9,97	0/0:9,0:9:24:0,24,252	0/0:2,0:2:6:0,6,64	0/0:23,0:23:57:0,57,623	0/0:14,0:14:42:0,42,441	1/1:1,1:2:3:30,3,0	0/0:30,0:30:72:0,72,767	1/1:0,25:25:51:568,51,0	0/0:14,0:14:42:0,42,453	0/0:6,0:6:15:0,15,157	0/0:10,0:10:9:0,9,117	0/0:2,0:2:6:0,6,63	0/0:6,0:6:12:0,12,135	0/0:15,0:15:36:0,36,362	0/0:16,0:16:45:0,45,472	0/0:15,0:15:39:0,39,410	1/1:0,2:2:3:34,3,0	0/0:16,0:16:48:0,48,484	1/1:0,9:9:18:199,18,0	0/0:5,0:5:12:0,12,128	0/1:2,1:3:20:20,0,52	0/0:14,0:14:33:0,33,338	0/1:1,1:2:22:27,0,22	0/0:1,0:1:3:0,3,32	1/1:0,21:21:42:477,42,0	0/0:2,0:2:6:0,6,64	0/0:16,0:16:45:0,45,474	./.:.:.:.:.	0/0:12,0:12:33:0,33,345	0/1:5,4:9:73:73,0,119	1/1:0,16:16:21:232,21,0	./.:.:.:.:.	0/0:5,0:5:15:0,15,162	0/0:9,0:9:21:0,21,234	0/0:10,0:10:27:0,27,265	0/0:17,0:17:45:0,45,463	0/0:20,0:20:45:0,45,475	0/0:24,0:24:51:0,51,585	0/0:9,0:9:21:0,21,241	0/0:1,0:1:3:0,3,33	1/1:0,2:2:3:32,3,0	0/0:7,0:7:18:0,18,186	0/0:1,0:1:3:0,3,30	0/0:2,0:2:6:0,6,62	0/0:5,0:5:15:0,15,151	1/1:0,2:2:6:64,6,0	0/0:3,0:3:9:0,9,95	0/0:6,0:6:18:0,18,185	0/0:4,0:4:12:0,12,124	0/0:11,0:11:27:0,27,278	0/0:3,0:3:9:0,9,100	0/0:7,0:7:21:0,21,225	0/0:5,0:5:12:0,12,122	0/0:2,0:2:6:0,6,65	0/0:9,0:9:15:0,15,162	0/0:7,0:7:21:0,21,218	1/1:0,5:5:9:97,9,0	0/0:2,0:2:3:0,3,33	1/1:0,1:1:3:33,3,0	0/0:8,0:8:21:0,21,231	0/0:2,0:2:6:0,6,60	./.:.:.:.:.	0/0:2,0:2:3:0,3,34	0/0:2,0:2:6:0,6,57	0/0:3,0:3:9:0,9,100	0/0:5,0:5:15:0,15,154	0/0:1,0:1:3:0,3,31	./.:.:.:.:.	0/0:10,0:10:18:0,18,194	0/0:1,0:1:3:0,3,30	./.:.:.:.:.	./.:.:.:.:.	./.:.:.:.:.	0/0:1,0:1:3:0,3,33	0/0:1,0:1:3:0,3,33	0/0:5,0:5:12:0,12,143	./.:.:.:.:.	1/1:0,2:2:6:66,6,0	1/1:0,2:2:6:63,6,0	0/0:1,0:1:3:0,3,22	0/0:5,0:5:12:0,12,121	0/0:5,0:5:15:0,15,157	0/0:3,0:3:9:0,9,96	0/0:3,0:3:6:0,6,67	0/0:4,0:4:9:0,9,107	0/0:1,0:1:3:0,3,31	0/0:2,0:2:6:0,6,57	0/0:5,0:5:12:0,12,130	1/1:0,1:1:3:32,3,0	./.:.:.:.:.	./.:.:.:.:.	0/0:2,0:2:6:0,6,64	0/0:3,0:3:6:0,6,63	0/0:3,0:3:6:0,6,63	./.:.:.:.:.	0/0:2,0:2:6:0,6,67	0/0:4,0:4:12:0,12,127	0/0:3,0:3:9:0,9,98	0/0:5,0:5:15:0,15,152	0/0:3,0:3:9:0,9,97	./.:.:.:.:.	1/1:0,6:6:9:96,9,0	1/1:0,7:7:21:225,21,0	./.:.:.:.:.	1/1:0,4:4:9:96,9,0	1/1:0,3:3:6:66,6,0	1/1:0,5:5:9:112,9,0	0/0:3,0:3:9:0,9,100	0/0:3,0:3:3:0,3,29	0/0:5,0:5:6:0,6,58	0/0:3,0:3:9:0,9,92	0/0:4,0:4:12:0,12,125	0/0:3,0:3:6:0,6,61	0/0:5,0:5:15:0,15,163	0/0:5,0:5:15:0,15,156	0/0:3,0:3:9:0,9,92	0/0:2,0:2:6:0,6,61	0/0:5,0:5:9:0,9,96	0/0:5,0:5:12:0,12,117	0/0:4,0:4:12:0,12,122	0/0:2,0:2:6:0,6,59	0/0:2,0:2:3:0,3,45	0/0:2,0:2:3:0,3,45	0/0:4,0:4:6:0,6,89	0/0:4,0:4:6:0,6,89	0/0:4,0:4:12:0,12,124	0/0:2,0:2:3:0,3,45	0/0:6,0:6:9:0,9,134	0/0:17,1:18:45:0,45,495
chr0	71090434	.	G	A	3087.95	.	AC=44;AF=0.175;AN=252;BaseQRankSum=-0.912;DP=975;Dels=0.00;FS=41.759;HaplotypeScore=0.0510;InbreedingCoeff=0.5568;MLEAC=38;MLEAF=0.151;MQ=49.62;MQ0=35;MQRankSum=4.699;QD=18.16;ReadPosRankSum=-1.797	GT:AD:DP:GQ:PL	0/0:69,0:69:99:0,177,1956	0/0:14,0:14:39:0,39,436	0/0:20,0:20:48:0,48,534	0/0:51,0:51:99:0,135,1471	0/0:15,0:15:36:0,36,405	0/0:17,0:17:36:0,36,373	1/1:0,20:20:45:461,45,0	0/0:2,0:2:3:0,3,32	0/0:3,0:3:9:0,9,100	0/0:10,0:10:27:0,27,285	0/0:2,0:2:6:0,6,64	0/0:23,0:23:54:0,54,606	0/0:15,0:15:45:0,45,483	1/1:1,1:2:3:30,3,0	0/0:30,0:30:69:0,69,761	1/1:0,28:28:60:654,60,0	0/0:14,0:14:42:0,42,459	0/0:6,0:6:15:0,15,164	0/0:10,0:10:9:0,9,120	0/0:3,0:3:9:0,9,95	0/0:6,0:6:12:0,12,139	0/0:15,0:15:36:0,36,377	0/0:19,0:19:48:0,48,543	0/0:17,0:17:45:0,45,492	1/1:0,2:2:3:34,3,0	0/0:16,0:16:48:0,48,499	1/1:0,10:10:21:228,21,0	0/0:5,0:5:12:0,12,132	0/1:2,1:3:24:24,0,48	0/0:15,0:15:36:0,36,377	0/1:1,1:2:26:27,0,26	0/0:1,0:1:3:0,3,33	1/1:0,24:24:51:558,51,0	0/0:2,0:2:6:0,6,65	0/0:16,0:16:42:0,42,445	./.:.:.:.:.	0/0:13,0:13:33:0,33,365	0/1:6,3:9:76:76,0,77	1/1:0,17:17:24:259,24,0	./.:.:.:.:.	0/0:5,0:5:15:0,15,167	0/0:12,0:12:27:0,27,308	0/0:13,0:13:33:0,33,353	0/0:19,0:19:51:0,51,536	0/0:20,0:20:42:0,42,462	0/0:26,0:26:57:0,57,656	0/0:9,0:9:21:0,21,244	0/0:1,0:1:3:0,3,33	1/1:0,3:3:6:61,6,0	0/0:7,0:7:18:0,18,192	0/0:1,0:1:3:0,3,28	0/0:3,0:3:9:0,9,96	0/0:5,0:5:15:0,15,156	1/1:0,2:2:6:64,6,0	0/0:3,0:3:9:0,9,97	0/0:6,0:6:18:0,18,191	0/0:4,0:4:12:0,12,117	0/0:12,0:12:30:0,30,310	0/0:3,0:3:9:0,9,103	0/0:7,0:7:21:0,21,229	0/0:5,0:5:12:0,12,125	0/0:2,0:2:6:0,6,67	0/0:9,0:9:15:0,15,162	0/0:7,0:7:21:0,21,226	1/1:0,5:5:9:97,9,0	0/0:3,0:3:6:0,6,64	1/1:0,2:2:6:62,6,0	0/0:9,0:9:21:0,21,240	0/0:2,0:2:6:0,6,66	./.:.:.:.:.	0/0:2,0:2:3:0,3,34	0/0:2,0:2:6:0,6,65	0/0:4,0:4:12:0,12,132	0/0:5,0:5:15:0,15,164	0/0:1,0:1:3:0,3,32	./.:.:.:.:.	0/0:10,0:10:18:0,18,196	0/0:2,0:2:6:0,6,62	./.:.:.:.:.	./.:.:.:.:.	0/0:1,0:1:3:0,3,31	0/0:1,0:1:3:0,3,34	0/0:1,0:1:3:0,3,34	0/0:5,0:5:12:0,12,143	./.:.:.:.:.	1/1:0,2:2:6:64,6,0	1/1:0,2:2:6:63,6,0	0/0:1,0:1:3:0,3,23	0/0:4,0:5:12:0,12,123	0/0:5,0:5:15:0,15,162	0/0:3,0:3:9:0,9,96	0/0:3,0:3:6:0,6,68	0/1:4,1:5:19:19,0,98	0/0:1,0:1:3:0,3,31	0/0:2,0:2:6:0,6,61	0/0:4,0:4:9:0,9,90	1/1:0,1:1:3:33,3,0	./.:.:.:.:.	1/1:0,3:3:6:59,6,0	0/0:2,0:2:6:0,6,67	0/0:3,0:3:6:0,6,65	0/0:3,0:3:6:0,6,65	./.:.:.:.:.	0/0:2,0:2:6:0,6,67	0/0:4,0:4:12:0,12,130	0/0:3,0:3:9:0,9,99	0/0:5,0:5:15:0,15,165	0/0:3,0:3:9:0,9,98	./.:.:.:.:.	1/1:0,6:6:9:94,9,0	1/1:0,10:10:24:280,24,0	./.:.:.:.:.	1/1:0,4:4:6:64,6,0	1/1:0,3:3:6:67,6,0	1/1:0,5:5:9:111,9,0	0/0:4,0:4:12:0,12,130	0/0:3,0:3:3:0,3,34	0/0:5,0:5:6:0,6,61	0/0:3,0:3:9:0,9,96	0/0:5,0:5:15:0,15,158	0/0:3,0:3:6:0,6,65	0/0:5,0:5:15:0,15,168	0/0:5,0:5:15:0,15,161	0/0:3,0:3:9:0,9,95	0/0:2,0:2:6:0,6,64	0/0:5,0:5:9:0,9,98	0/0:5,0:5:12:0,12,122	0/0:4,0:4:12:0,12,126	0/0:2,0:2:6:0,6,61	0/0:2,0:2:3:0,3,45	0/0:2,0:2:3:0,3,45	0/0:4,0:4:6:0,6,89	0/0:4,0:4:6:0,6,89	0/0:4,0:4:12:0,12,127	0/0:2,0:2:3:0,3,45	0/0:6,0:6:9:0,9,134	0/0:19,0:19:54:0,54,597
chr0	71090525	.	T	C	4564.2	.	AC=51;AF=0.199;AN=256;BaseQRankSum=0.555;DP=988;Dels=0.00;FS=10.067;HaplotypeScore=0.1440;InbreedingCoeff=0.6668;MLEAC=47;MLEAF=0.184;MQ=57.79;MQ0=0;MQRankSum=1.788;QD=26.69;ReadPosRankSum=-0.826	GT:AD:DP:GQ:PL	0/0:66,0:67:99:0,183,2012	0/0:27,0:27:75:0,75,811	0/0:9,0:9:27:0,27,287	0/0:49,0:49:99:0,138,1473	0/0:17,0:17:45:0,45,497	0/0:16,0:16:30:0,30,397	1/1:0,22:22:66:706,66,0	0/0:1,0:1:3:0,3,33	0/0:5,0:5:15:0,15,162	0/0:20,0:20:60:0,60,619	0/0:3,0:3:9:0,9,91	0/0:29,0:29:81:0,81,860	0/0:14,0:14:42:0,42,441	1/1:0,2:2:6:61,6,0	0/0:25,0:25:72:0,72,762	1/1:0,13:13:39:406,39,0	0/0:5,0:5:15:0,15,156	0/1:2,2:4:49:49,0,51	0/0:6,0:6:15:0,15,171	0/0:6,0:6:15:0,15,170	0/0:4,0:4:12:0,12,127	0/0:14,0:14:42:0,42,431	0/0:24,0:24:66:0,66,719	0/0:15,0:15:39:0,39,417	1/1:0,2:2:6:61,6,0	0/0:10,0:10:30:0,30,307	1/1:0,14:14:39:421,39,0	0/0:5,0:5:15:0,15,155	0/0:2,0:2:6:0,6,66	0/0:10,0:10:30:0,30,295	1/1:0,2:2:6:58,6,0	./.:.:.:.:.	1/1:0,22:22:66:705,66,0	0/0:2,0:2:6:0,6,64	0/0:19,0:19:51:0,51,561	1/1:0,1:1:3:32,3,0	0/0:12,0:12:33:0,33,350	0/1:4,5:9:95:133,0,95	1/1:0,11:11:30:329,30,0	1/1:0,1:1:3:30,3,0	0/0:3,0:3:9:0,9,97	0/0:12,0:12:30:0,30,325	0/0:19,0:19:54:0,54,559	0/0:17,0:17:51:0,51,512	0/0:27,0:27:63:0,63,733	0/0:21,0:21:54:0,54,612	0/0:5,0:5:15:0,15,165	0/0:2,0:2:6:0,6,67	1/1:0,3:3:9:96,9,0	0/0:6,0:6:18:0,18,182	./.:.:.:.:.	0/0:4,0:4:9:0,9,107	0/0:7,0:7:21:0,21,225	1/1:0,2:2:6:62,6,0	0/0:4,0:4:12:0,12,130	0/0:3,0:3:9:0,9,92	0/0:5,0:5:15:0,15,159	0/0:5,0:5:15:0,15,159	0/0:2,0:2:6:0,6,64	0/0:6,0:6:18:0,18,193	0/0:7,0:7:21:0,21,224	./.:.:.:.:.	0/0:10,0:10:27:0,27,294	0/0:5,0:5:15:0,15,156	1/1:0,4:4:12:128,12,0	0/0:5,0:5:15:0,15,148	1/1:0,3:3:9:90,9,0	0/0:5,0:5:15:0,15,156	0/0:2,0:2:6:0,6,65	0/0:1,0:1:3:0,3,30	0/0:1,0:1:3:0,3,32	./.:.:.:.:.	0/0:2,0:2:6:0,6,62	0/0:3,0:3:9:0,9,97	0/0:5,0:5:15:0,15,161	0/0:1,0:1:3:0,3,33	0/0:4,0:4:12:0,12,130	0/0:2,0:2:3:0,3,45	./.:.:.:.:.	0/0:4,0:4:6:0,6,89	0/0:2,0:2:6:0,6,66	0/0:1,0:1:3:0,3,33	0/0:4,0:4:12:0,12,129	0/0:3,0:3:9:0,9,97	0/0:3,0:3:9:0,9,92	./.:.:.:.:.	1/1:0,7:7:15:188,15,0	1/1:0,3:3:9:89,9,0	0/0:6,0:6:18:0,18,185	0/0:6,0:6:18:0,18,196	0/0:1,0:1:3:0,3,32	0/0:5,0:5:12:0,12,139	0/1:1,1:2:24:24,0,28	./.:.:.:.:.	0/0:4,0:4:12:0,12,126	0/0:4,0:4:12:0,12,126	0/0:1,0:1:3:0,3,34	0/0:2,0:2:6:0,6,64	1/1:0,3:3:9:95,9,0	0/0:1,0:1:3:0,3,32	0/0:3,0:3:9:0,9,95	0/0:2,0:2:6:0,6,65	0/0:1,0:1:3:0,3,33	0/0:1,0:1:3:0,3,33	0/0:4,0:4:12:0,12,129	0/0:6,0:6:18:0,18,191	0/0:3,0:3:9:0,9,98	0/0:7,0:7:15:0,15,169	1/1:0,3:3:9:100,9,0	1/1:0,5:5:15:162,15,0	1/1:0,12:12:33:350,33,0	1/1:0,3:3:9:103,9,0	1/1:0,8:8:21:242,21,0	1/1:0,7:7:21:220,21,0	1/1:0,3:3:9:95,9,0	0/0:7,0:7:21:0,21,231	0/0:2,0:2:6:0,6,65	0/0:7,0:7:21:0,21,211	0/0:2,0:2:6:0,6,66	0/0:3,0:3:9:0,9,96	0/0:6,0:6:18:0,18,185	0/0:1,0:1:3:0,3,32	0/0:10,0:10:30:0,30,317	0/0:9,0:9:15:0,15,209	0/0:8,0:8:21:0,21,229	0/0:5,0:5:12:0,12,137	0/0:6,0:6:15:0,15,174	0/0:3,0:3:9:0,9,102	0/0:3,0:3:9:0,9,97	./.:.:.:.:.	./.:.:.:.:.	0/0:4,0:4:6:0,6,89	0/0:8,0:8:15:0,15,196	0/0:5,0:5:15:0,15,155	0/0:2,0:2:3:0,3,45	0/0:6,0:6:9:0,9,134	0/0:29,0:29:87:0,87,993
chr0	71090537	.	T	A	3770.85	.	AC=52;AF=0.205;AN=254;BaseQRankSum=-3.032;DP=857;Dels=0.00;FS=1.075;HaplotypeScore=0.0485;InbreedingCoeff=0.6514;MLEAC=46;MLEAF=0.181;MQ=57.47;MQ0=0;MQRankSum=2.138;QD=25.83;ReadPosRankSum=1.779	GT:AD:DP:GQ:PL	0/0:66,0:66:99:0,186,2025	0/0:26,0:26:72:0,72,790	0/0:9,0:9:27:0,27,290	0/0:37,0:37:99:0,108,1139	0/0:15,0:15:39:0,39,436	0/0:17,0:17:36:0,36,440	1/1:0,16:16:48:493,48,0	0/0:1,0:1:3:0,3,35	0/0:5,0:5:15:0,15,165	0/0:15,0:15:45:0,45,450	0/0:2,0:2:6:0,6,61	0/0:23,0:23:63:0,63,699	0/0:12,0:12:33:0,33,356	1/1:0,2:2:6:59,6,0	0/0:24,0:24:66:0,66,722	1/1:0,13:13:39:401,39,0	0/0:7,0:7:21:0,21,220	0/1:1,2:3:23:51,0,23	0/0:2,0:2:6:0,6,64	0/0:5,0:5:15:0,15,158	0/0:3,0:3:9:0,9,97	0/0:11,0:11:33:0,33,334	0/0:16,0:16:48:0,48,497	0/0:12,0:12:33:0,33,365	1/1:0,2:2:6:59,6,0	0/0:11,0:11:33:0,33,344	1/1:0,14:14:39:424,39,0	0/0:5,0:5:15:0,15,149	0/0:3,0:3:9:0,9,96	0/0:7,0:7:21:0,21,220	1/1:0,2:2:6:57,6,0	./.:.:.:.:.	1/1:0,14:14:42:435,42,0	0/0:2,0:2:6:0,6,66	0/0:13,0:13:36:0,36,391	1/1:0,2:2:6:62,6,0	0/0:9,0:9:24:0,24,258	0/1:4,6:10:93:154,0,93	1/1:0,12:12:30:333,30,0	1/1:0,1:1:3:30,3,0	0/0:4,0:4:12:0,12,116	0/0:8,0:8:18:0,18,204	0/0:15,0:15:45:0,45,467	0/0:17,0:17:51:0,51,545	0/0:23,0:23:51:0,51,610	0/0:18,0:18:48:0,48,538	0/0:6,0:6:18:0,18,194	0/0:2,0:2:6:0,6,65	1/1:0,1:1:3:32,3,0	0/0:6,0:6:18:0,18,186	./.:.:.:.:.	0/0:3,0:3:6:0,6,77	0/0:7,0:7:21:0,21,219	1/1:0,2:2:6:62,6,0	0/0:3,0:3:9:0,9,95	0/0:1,0:1:3:0,3,30	0/0:4,0:4:12:0,12,126	0/0:4,0:4:12:0,12,128	0/0:2,0:2:6:0,6,64	0/0:3,0:3:9:0,9,92	0/0:8,0:8:21:0,21,238	0/0:1,0:1:3:0,3,33	0/0:6,0:6:18:0,18,183	0/0:4,0:4:12:0,12,126	1/1:0,4:4:12:124,12,0	0/0:4,0:4:12:0,12,116	1/1:0,1:1:3:31,3,0	0/0:3,0:3:9:0,9,92	0/0:3,0:3:9:0,9,92	0/0:1,0:1:3:0,3,31	0/0:2,0:2:6:0,6,65	./.:.:.:.:.	0/0:2,0:2:6:0,6,63	0/0:2,0:2:6:0,6,58	0/0:2,0:2:6:0,6,65	./.:.:.:.:.	0/0:3,0:3:9:0,9,93	0/0:2,0:2:3:0,3,45	./.:.:.:.:.	0/0:6,0:6:9:0,9,134	0/0:2,0:2:6:0,6,63	0/0:3,0:3:6:0,6,77	0/0:5,0:5:15:0,15,157	0/0:3,0:3:9:0,9,94	0/0:3,0:3:9:0,9,96	1/1:0,2:2:6:64,6,0	1/1:0,5:5:12:135,12,0	1/1:0,3:3:9:92,9,0	0/0:5,0:5:15:0,15,162	0/0:3,0:3:9:0,9,97	0/0:1,0:1:3:0,3,29	0/0:2,0:2:6:0,6,61	0/0:1,0:1:3:0,3,33	./.:.:.:.:.	0/0:4,0:4:12:0,12,124	0/0:4,0:4:12:0,12,130	0/0:1,0:1:3:0,3,34	0/0:1,0:1:3:0,3,32	1/1:0,2:2:6:65,6,0	./.:.:.:.:.	0/0:2,0:2:6:0,6,63	0/0:1,0:1:3:0,3,31	0/0:2,0:2:6:0,6,65	./.:.:.:.:.	0/0:4,0:4:12:0,12,132	0/0:4,0:4:12:0,12,130	0/0:3,0:3:9:0,9,97	0/0:5,0:5:12:0,12,136	1/1:0,3:3:9:95,9,0	1/1:0,3:3:9:87,9,0	1/1:0,8:8:24:251,24,0	1/1:0,3:3:9:95,9,0	1/1:0,6:6:15:171,15,0	1/1:0,9:9:27:278,27,0	1/1:0,3:3:9:90,9,0	0/0:5,0:5:15:0,15,160	0/0:2,0:2:6:0,6,64	0/0:6,0:6:18:0,18,187	0/0:3,0:3:9:0,9,96	0/0:1,0:1:3:0,3,30	0/0:6,0:6:18:0,18,185	0/0:1,0:1:3:0,3,31	0/0:8,0:8:24:0,24,243	0/0:10,0:10:18:0,18,243	0/0:6,0:6:18:0,18,189	0/0:3,0:3:9:0,9,96	0/0:3,0:3:9:0,9,93	0/0:3,0:3:9:0,9,97	0/0:3,0:3:9:0,9,97	./.:.:.:.:.	./.:.:.:.:.	0/0:4,0:4:6:0,6,89	0/0:8,0:8:15:0,15,196	0/0:4,0:4:12:0,12,123	0/0:2,0:2:3:0,3,45	0/0:6,0:6:9:0,9,134	0/0:35,0:35:99:0,102,1114
chr0	71090561	.	G	T	4003.05	.	AC=53;AF=0.214;AN=248;BaseQRankSum=-5.702;DP=844;Dels=0.00;FS=0.000;HaplotypeScore=0.0774;InbreedingCoeff=0.6234;MLEAC=50;MLEAF=0.202;MQ=57.28;MQ0=0;MQRankSum=2.092;QD=23.69;ReadPosRankSum=-0.834	GT:AD:DP:GQ:PL	0/0:50,0:50:99:0,144,1552	0/0:27,0:27:75:0,75,828	0/0:10,0:10:30:0,30,315	0/0:36,0:36:99:0,105,1103	0/0:15,0:15:39:0,39,441	0/0:23,0:23:51:0,51,613	1/1:0,15:15:42:426,42,0	0/0:1,0:1:3:0,3,34	0/0:5,0:5:15:0,15,144	0/0:15,0:15:45:0,45,470	./.:.:.:.:.	0/0:19,0:19:51:0,51,570	0/0:15,0:15:42:0,42,467	1/1:0,2:2:6:65,6,0	0/0:25,0:25:69:0,69,763	1/1:0,13:13:39:396,39,0	0/0:9,0:9:27:0,27,283	0/1:2,2:4:50:50,0,52	0/0:2,0:2:6:0,6,62	0/0:4,0:4:9:0,9,90	0/0:3,0:3:9:0,9,99	0/0:11,0:11:33:0,33,339	0/0:14,0:14:42:0,42,439	0/0:16,0:16:42:0,42,473	1/1:0,5:5:15:160,15,0	0/0:13,0:13:39:0,39,409	1/1:0,13:13:36:386,36,0	0/1:5,1:6:14:14,0,143	0/1:3,2:5:54:55,0,54	0/0:7,0:7:21:0,21,220	1/1:0,5:5:15:156,15,0	./.:.:.:.:.	1/1:0,15:15:42:439,42,0	0/0:3,0:3:9:0,9,97	0/0:11,0:11:30:0,30,328	1/1:0,2:2:6:63,6,0	0/0:8,0:8:24:0,24,250	0/1:6,5:11:99:125,0,124	1/1:0,12:12:30:334,30,0	1/1:0,1:1:3:30,3,0	0/0:4,0:4:12:0,12,132	0/0:8,0:8:21:0,21,224	0/0:11,0:11:33:0,33,344	0/0:17,0:17:51:0,51,536	0/0:21,0:21:48:0,48,573	0/0:14,0:14:36:0,36,410	0/0:6,0:6:18:0,18,192	0/0:1,0:1:3:0,3,32	1/1:0,1:1:3:32,3,0	0/0:8,0:8:24:0,24,263	./.:.:.:.:.	0/0:4,0:4:9:0,9,109	0/0:7,0:7:21:0,21,214	1/1:0,1:1:3:32,3,0	0/0:3,0:3:9:0,9,95	0/0:1,0:1:3:0,3,33	0/0:4,0:4:12:0,12,126	0/0:4,0:4:12:0,12,126	0/0:2,0:2:6:0,6,63	0/0:4,0:4:12:0,12,126	0/0:8,0:8:21:0,21,237	0/0:1,0:1:3:0,3,31	0/0:5,0:5:15:0,15,155	0/0:4,0:4:12:0,12,124	1/1:0,4:4:12:124,12,0	0/0:3,0:3:9:0,9,95	./.:.:.:.:.	0/0:1,0:1:3:0,3,32	0/0:3,0:3:9:0,9,90	0/0:3,0:3:9:0,9,96	0/0:2,0:2:6:0,6,61	0/0:1,0:1:3:0,3,33	0/0:3,0:3:9:0,9,97	0/0:4,0:4:9:0,9,110	./.:.:.:.:.	./.:.:.:.:.	0/0:3,0:3:9:0,9,93	0/0:2,0:2:3:0,3,45	./.:.:.:.:.	0/0:5,0:5:9:0,9,105	0/0:2,0:2:6:0,6,62	0/0:3,0:3:6:0,6,76	0/0:5,0:5:15:0,15,154	0/0:3,0:3:9:0,9,98	0/0:3,0:3:9:0,9,93	1/1:0,4:4:12:129,12,0	1/1:0,5:5:12:138,12,0	1/1:0,4:4:12:121,12,0	0/0:5,0:5:15:0,15,158	0/0:2,0:2:6:0,6,63	0/0:1,0:1:3:0,3,31	0/0:2,0:2:6:0,6,61	0/0:1,0:1:3:0,3,32	./.:.:.:.:.	0/0:4,0:4:12:0,12,126	0/0:3,0:3:9:0,9,95	0/1:1,2:3:17:58,0,17	0/0:2,0:2:6:0,6,64	1/1:0,2:2:6:61,6,0	0/0:2,0:2:6:0,6,65	./.:.:.:.:.	0/0:2,0:2:6:0,6,63	0/0:2,0:2:6:0,6,62	./.:.:.:.:.	0/0:3,0:3:9:0,9,97	0/0:6,0:6:18:0,18,189	0/0:3,0:3:9:0,9,97	0/0:4,0:4:12:0,12,117	1/1:0,3:3:9:89,9,0	1/1:0,3:3:9:89,9,0	1/1:0,10:10:30:299,30,0	1/1:0,3:3:9:89,9,0	1/1:0,7:7:18:201,18,0	1/1:0,8:8:24:250,24,0	1/1:0,2:2:6:61,6,0	0/0:5,0:5:15:0,15,157	0/0:2,0:2:6:0,6,61	0/0:4,0:4:12:0,12,126	0/0:3,0:3:9:0,9,90	./.:.:.:.:.	0/0:4,0:4:12:0,12,123	0/0:1,0:1:3:0,3,32	0/0:6,0:6:18:0,18,186	0/0:10,0:10:21:0,21,261	0/0:4,0:4:12:0,12,123	0/0:3,0:3:9:0,9,92	0/0:3,0:3:9:0,9,95	0/0:3,0:3:9:0,9,94	0/0:3,0:3:9:0,9,92	./.:.:.:.:.	./.:.:.:.:.	0/0:4,0:4:6:0,6,89	0/0:8,0:8:15:0,15,197	0/0:4,0:4:12:0,12,124	0/0:2,0:2:3:0,3,45	0/0:6,0:6:9:0,9,134	0/0:33,0:33:99:0,99,1128
chr0	71090623	.	C	T	1685.99	.	AC=41;AF=0.167;AN=246;BaseQRankSum=-4.424;DP=709;Dels=0.00;FS=39.983;HaplotypeScore=0.0752;InbreedingCoeff=0.5053;MLEAC=35;MLEAF=0.142;MQ=56.69;MQ0=9;MQRankSum=1.299;QD=15.61;ReadPosRankSum=3.828	GT:AD:DP:GQ:PL	0/0:41,0:41:99:0,123,1287	0/0:20,0:20:60:0,60,615	0/0:16,0:16:39:0,39,445	0/0:28,0:28:84:0,84,849	0/0:10,0:10:30:0,30,302	0/0:12,0:12:36:0,36,371	1/1:0,7:7:15:148,15,0	0/0:3,0:3:9:0,9,97	0/0:3,0:3:9:0,9,89	0/0:13,0:13:39:0,39,391	0/0:3,0:3:9:0,9,96	0/0:9,0:9:27:0,27,272	0/0:14,0:14:42:0,42,436	0/0:1,0:1:3:0,3,32	0/0:14,0:14:42:0,42,436	1/1:0,17:17:33:359,33,0	0/0:9,0:9:27:0,27,280	0/0:6,0:6:18:0,18,189	0/0:7,0:7:21:0,21,204	0/0:6,0:6:15:0,15,166	0/0:2,0:2:6:0,6,67	0/0:14,0:14:39:0,39,398	0/0:12,0:12:36:0,36,361	0/0:19,0:19:57:0,57,593	1/1:0,3:3:9:94,9,0	0/0:15,0:15:42:0,42,442	1/1:0,10:10:15:151,15,0	0/1:5,1:6:12:12,0,143	0/1:2,2:4:50:50,0,58	0/0:10,0:10:30:0,30,295	0/1:1,3:4:21:77,0,21	./.:.:.:.:.	1/1:0,11:11:21:220,21,0	0/0:3,0:3:9:0,9,95	0/0:6,0:6:18:0,18,182	1/1:0,1:1:3:30,3,0	0/0:10,0:10:30:0,30,302	0/1:2,3:5:46:46,0,52	1/1:0,5:5:15:147,15,0	./.:.:.:.:.	0/0:8,0:8:24:0,24,257	0/0:11,0:11:33:0,33,332	0/0:7,0:7:18:0,18,191	0/0:12,0:12:36:0,36,362	0/0:7,0:7:21:0,21,212	0/0:14,0:14:36:0,36,388	0/0:8,0:8:24:0,24,241	0/0:1,0:1:3:0,3,33	1/1:0,2:2:6:59,6,0	0/0:5,0:5:15:0,15,153	0/0:1,0:1:3:0,3,32	0/0:7,0:7:21:0,21,214	0/0:6,0:6:18:0,18,186	1/1:0,2:2:3:30,3,0	./.:.:.:.:.	0/0:4,0:4:12:0,12,122	0/0:1,0:1:3:0,3,33	0/0:8,0:8:21:0,21,225	0/0:1,0:1:3:0,3,30	0/0:4,0:4:12:0,12,122	0/0:5,0:5:15:0,15,154	0/0:7,0:7:21:0,21,204	0/0:4,0:4:12:0,12,120	0/0:1,0:1:3:0,3,29	1/1:0,1:1:3:31,3,0	0/0:4,0:4:12:0,12,120	1/1:0,6:6:6:61,6,0	0/0:4,0:4:9:0,9,105	0/0:3,0:3:9:0,9,92	0/0:3,0:3:9:0,9,91	./.:.:.:.:.	0/0:1,0:1:3:0,3,32	0/0:6,0:6:18:0,18,184	0/0:3,0:3:9:0,9,89	0/0:2,0:2:6:0,6,59	0/0:1,0:1:3:0,3,31	0/0:3,0:3:9:0,9,80	./.:.:.:.:.	./.:.:.:.:.	0/0:3,0:3:9:0,9,87	0/0:2,0:2:6:0,6,59	0/0:1,0:1:3:0,3,31	0/0:3,0:3:9:0,9,95	0/0:6,0:6:18:0,18,183	0/0:1,0:1:3:0,3,32	1/1:0,2:2:6:59,6,0	1/1:0,7:7:12:136,12,0	0/1:1,1:2:24:24,0,28	0/0:6,0:6:18:0,18,184	0/0:2,0:2:6:0,6,49	0/0:1,0:1:3:0,3,31	0/0:3,0:3:9:0,9,91	0/0:3,0:3:9:0,9,89	0/0:1,0:1:3:0,3,32	0/0:1,0:1:3:0,3,31	0/0:3,0:3:9:0,9,97	1/1:0,2:2:6:57,6,0	0/0:1,0:1:3:0,3,33	./.:.:.:.:.	0/0:4,0:4:12:0,12,122	0/0:3,0:3:9:0,9,97	0/0:1,0:1:3:0,3,31	./.:.:.:.:.	0/0:1,0:1:3:0,3,32	0/0:2,0:2:6:0,6,57	0/0:3,0:3:9:0,9,93	0/0:1,0:1:3:0,3,34	0/0:3,0:3:9:0,9,93	0/0:1,0:1:3:0,3,31	1/1:0,1:1:3:30,3,0	1/1:0,5:5:12:122,12,0	0/0:1,0:1:3:0,3,30	1/1:0,4:4:9:86,9,0	1/1:0,1:1:3:29,3,0	./.:.:.:.:.	0/0:3,0:3:9:0,9,97	0/0:3,0:3:9:0,9,92	0/0:2,0:2:6:0,6,59	0/0:3,0:3:9:0,9,87	./.:.:.:.:.	0/0:3,0:3:9:0,9,90	0/0:2,0:2:6:0,6,63	0/0:3,0:3:9:0,9,93	0/0:6,0:6:18:0,18,182	./.:.:.:.:.	0/0:1,0:1:3:0,3,30	0/0:5,0:5:15:0,15,148	0/0:4,0:4:12:0,12,122	0/0:3,0:3:9:0,9,95	./.:.:.:.:.	./.:.:.:.:.	0/0:4,0:4:6:0,6,89	0/0:2,0:2:6:0,6,62	0/0:4,0:4:12:0,12,119	./.:.:.:.:.	0/0:8,0:8:12:0,12,179	0/0:30,0:30:87:0,87,976
chr0	71090638	.	C	T	957.12	.	AC=30;AF=0.126;AN=238;BaseQRankSum=-3.504;DP=714;Dels=0.00;FS=42.935;HaplotypeScore=0.0632;InbreedingCoeff=0.4863;MLEAC=21;MLEAF=0.088;MQ=57.24;MQ0=9;MQRankSum=-1.758;QD=13.48;ReadPosRankSum=1.753	GT:AD:DP:GQ:PL	0/0:47,0:47:99:0,141,1482	0/0:19,0:19:51:0,51,556	0/0:20,0:20:48:0,48,539	0/0:32,0:32:96:0,96,957	0/0:12,0:12:36:0,36,370	0/0:15,0:15:45:0,45,454	1/1:0,6:6:12:117,12,0	0/0:2,0:2:6:0,6,65	0/0:4,0:4:12:0,12,120	0/0:14,0:14:42:0,42,425	0/0:3,0:3:9:0,9,97	0/0:15,0:15:42:0,42,422	0/0:16,0:16:45:0,45,485	0/0:1,0:1:3:0,3,31	0/0:14,0:14:42:0,42,432	1/1:0,13:13:21:240,21,0	0/0:7,0:7:21:0,21,213	0/0:5,0:5:15:0,15,158	0/0:6,0:6:18:0,18,177	0/0:6,0:6:15:0,15,162	0/0:2,0:2:6:0,6,65	0/0:14,0:14:36:0,36,376	0/0:13,0:13:39:0,39,397	0/0:17,0:17:51:0,51,517	./.:.:.:.:.	0/0:14,0:14:39:0,39,408	1/1:0,8:8:9:88,9,0	0/0:5,0:5:15:0,15,160	0/0:2,0:2:6:0,6,67	0/0:7,0:7:21:0,21,210	./.:.:.:.:.	./.:.:.:.:.	1/1:0,10:10:21:202,21,0	0/0:5,0:5:15:0,15,167	0/0:9,0:9:27:0,27,275	1/1:0,1:1:3:29,3,0	0/0:10,0:10:30:0,30,306	0/1:1,2:3:23:25,0,23	1/1:0,5:5:15:148,15,0	./.:.:.:.:.	0/0:6,0:7:18:0,18,180	0/0:10,0:10:30:0,30,296	0/0:8,0:8:18:0,18,208	0/0:14,0:14:36:0,36,388	0/0:8,0:8:24:0,24,250	0/0:18,0:18:48:0,48,508	0/0:9,0:9:27:0,27,289	0/0:1,0:1:3:0,3,32	1/1:0,2:2:6:60,6,0	0/0:7,0:7:21:0,21,211	0/0:1,0:1:3:0,3,32	0/0:7,0:7:21:0,21,218	0/0:8,0:8:24:0,24,250	1/1:0,2:2:3:30,3,0	./.:.:.:.:.	0/0:4,0:4:12:0,12,122	0/0:1,0:1:3:0,3,32	0/0:8,0:8:21:0,21,229	0/0:1,0:1:3:0,3,31	0/0:3,0:3:9:0,9,91	0/0:4,0:4:12:0,12,123	0/0:6,0:6:18:0,18,175	0/0:5,0:5:15:0,15,150	0/0:5,0:5:9:0,9,102	1/1:0,1:1:3:30,3,0	0/0:5,0:5:15:0,15,148	1/1:0,6:6:6:61,6,0	0/0:4,0:4:9:0,9,109	0/0:3,0:3:9:0,9,96	0/0:2,0:2:6:0,6,62	./.:.:.:.:.	0/0:2,0:2:6:0,6,59	0/0:5,0:5:15:0,15,155	0/0:3,0:3:9:0,9,91	0/0:2,0:2:6:0,6,57	0/0:1,0:1:3:0,3,31	0/0:2,0:2:6:0,6,63	./.:.:.:.:.	./.:.:.:.:.	0/0:4,0:4:12:0,12,119	0/0:2,0:2:6:0,6,64	0/0:1,0:1:3:0,3,31	0/0:3,0:3:9:0,9,97	0/0:7,0:7:21:0,21,218	0/0:1,0:1:3:0,3,32	./.:.:.:.:.	1/1:0,6:6:9:104,9,0	0/1:1,1:2:22:22,0,26	0/0:6,0:6:18:0,18,184	0/0:2,0:2:6:0,6,59	0/0:1,0:1:3:0,3,34	0/0:3,0:3:9:0,9,95	0/0:4,0:4:12:0,12,122	0/0:1,0:1:3:0,3,31	0/0:2,0:2:6:0,6,63	0/0:4,0:4:12:0,12,126	./.:.:.:.:.	./.:.:.:.:.	./.:.:.:.:.	0/0:4,0:4:12:0,12,117	0/0:3,0:3:9:0,9,94	0/0:1,0:1:3:0,3,32	./.:.:.:.:.	0/0:1,0:1:3:0,3,31	0/0:1,0:1:3:0,3,30	0/0:2,0:2:6:0,6,61	0/0:1,0:1:3:0,3,34	0/0:3,0:3:6:0,6,61	0/0:1,0:1:3:0,3,30	1/1:0,1:1:3:31,3,0	1/1:0,2:2:3:29,3,0	0/0:1,0:1:3:0,3,31	1/1:0,3:3:9:86,9,0	./.:.:.:.:.	./.:.:.:.:.	0/0:3,0:3:9:0,9,92	0/0:2,0:2:6:0,6,61	0/0:1,0:1:3:0,3,30	0/0:2,0:2:6:0,6,59	0/0:1,0:1:3:0,3,29	0/0:3,0:3:9:0,9,90	0/0:4,0:4:12:0,12,120	0/0:5,0:5:12:0,12,132	0/0:6,0:6:18:0,18,185	0/0:1,0:1:3:0,3,28	0/0:1,0:1:3:0,3,30	0/0:6,0:6:18:0,18,178	0/0:3,0:3:9:0,9,92	0/0:3,0:3:9:0,9,94	./.:.:.:.:.	./.:.:.:.:.	0/0:2,0:2:3:0,3,45	0/0:2,0:2:6:0,6,61	0/0:2,0:2:6:0,6,63	./.:.:.:.:.	0/0:8,0:8:12:0,12,179	0/0:28,0:28:81:0,81,903
chr0	71094033	.	G	A	557.26	.	AC=12;AF=0.053;AN=226;BaseQRankSum=1.357;DP=701;Dels=0.00;FS=0.000;HaplotypeScore=0.0710;InbreedingCoeff=0.3039;MLEAC=9;MLEAF=0.040;MQ=41.94;MQ0=49;MQRankSum=0.864;QD=19.90;ReadPosRankSum=-0.441	GT:AD:DP:GQ:PL	0/0:54,0:54:99:0,108,1141	0/0:12,0:12:30:0,30,306	0/0:19,0:19:39:0,39,404	0/0:34,0:34:84:0,84,892	0/0:8,0:8:15:0,15,153	0/0:4,0:4:6:0,6,60	0/0:11,0:11:24:0,24,242	0/0:3,0:3:6:0,6,66	0/0:1,0:1:3:0,3,23	1/1:0,14:14:36:367,36,0	1/1:0,2:2:6:62,6,0	0/0:10,0:10:12:0,12,125	0/0:16,0:16:33:0,33,343	./.:.:.:.:.	0/0:11,0:11:30:0,30,306	0/0:16,0:16:39:0,39,403	0/0:10,0:10:21:0,21,220	./.:.:.:.:.	0/0:8,0:8:21:0,21,217	0/0:2,0:2:6:0,6,61	./.:.:.:.:.	0/0:5,0:5:9:0,9,97	0/0:17,0:17:36:0,36,370	0/0:22,0:22:51:0,51,533	./.:.:.:.:.	0/0:12,0:12:30:0,30,314	0/0:12,0:12:33:0,33,343	./.:.:.:.:.	./.:.:.:.:.	0/0:13,0:13:12:0,12,133	0/0:3,0:3:9:0,9,95	0/0:2,0:2:6:0,6,67	0/0:4,0:4:12:0,12,120	0/0:1,0:1:3:0,3,22	0/0:13,0:13:33:0,33,344	./.:.:.:.:.	0/0:15,0:15:27:0,27,280	0/0:6,0:6:15:0,15,155	0/0:10,0:10:27:0,27,270	./.:.:.:.:.	./.:.:.:.:.	0/0:14,0:14:24:0,24,251	0/0:15,0:15:36:0,36,370	0/0:15,0:15:33:0,33,342	0/0:8,0:8:12:0,12,125	0/0:13,0:13:15:0,15,150	0/0:8,0:9:24:0,24,243	./.:.:.:.:.	0/0:3,0:3:9:0,9,97	1/1:0,3:3:6:66,6,0	./.:.:.:.:.	0/0:4,0:4:6:0,6,66	1/1:0,3:3:9:97,9,0	0/0:2,0:2:6:0,6,63	0/0:1,0:1:3:0,3,32	./.:.:.:.:.	0/0:2,0:2:6:0,6,65	0/0:6,0:6:15:0,15,162	0/0:3,0:3:3:0,3,30	0/0:5,0:5:12:0,12,124	0/0:3,0:3:9:0,9,95	0/0:1,0:1:3:0,3,28	0/0:8,0:8:9:0,9,95	0/0:5,0:5:12:0,12,130	0/0:4,0:4:9:0,9,92	0/0:2,0:2:6:0,6,67	0/0:2,0:2:6:0,6,63	0/0:4,0:4:9:0,9,94	0/0:3,0:3:9:0,9,94	./.:.:.:.:.	0/0:1,0:1:3:0,3,28	0/0:1,0:1:3:0,3,32	0/0:4,0:4:9:0,9,92	0/0:2,0:2:3:0,3,34	0/0:3,0:3:9:0,9,92	./.:.:.:.:.	./.:.:.:.:.	0/0:3,0:3:9:0,9,93	0/0:1,0:1:3:0,3,32	./.:.:.:.:.	./.:.:.:.:.	./.:.:.:.:.	0/0:2,0:2:6:0,6,51	0/0:1,0:1:3:0,3,32	./.:.:.:.:.	0/0:2,0:2:6:0,6,51	0/0:5,0:5:15:0,15,151	./.:.:.:.:.	0/0:4,0:4:12:0,12,127	0/0:1,0:1:3:0,3,33	0/0:1,0:1:3:0,3,31	0/0:2,0:2:6:0,6,63	0/0:2,0:2:6:0,6,65	0/0:2,0:2:6:0,6,59	0/0:1,0:1:3:0,3,32	0/0:4,0:4:12:0,12,124	0/0:3,0:3:9:0,9,96	0/0:4,0:4:12:0,12,129	./.:.:.:.:.	0/0:3,0:3:9:0,9,95	0/0:4,0:4:9:0,9,97	0/0:1,0:1:3:0,3,32	0/0:3,0:3:9:0,9,99	0/0:3,0:3:6:0,6,65	0/0:3,0:3:9:0,9,101	0/0:2,0:2:6:0,6,61	0/0:2,0:2:6:0,6,66	0/0:8,0:8:21:0,21,224	0/0:3,0:3:6:0,6,59	0/0:1,0:1:3:0,3,28	0/0:5,0:5:15:0,15,159	0/0:3,0:3:6:0,6,63	1/1:0,3:3:3:34,3,0	1/1:0,3:3:9:89,9,0	0/0:2,0:2:6:0,6,68	0/0:3,0:3:9:0,9,87	0/0:5,0:5:15:0,15,157	0/0:4,0:4:3:0,3,32	0/0:4,0:4:9:0,9,91	./.:.:.:.:.	0/0:2,0:2:6:0,6,56	0/0:4,0:4:12:0,12,125	0/0:2,0:3:6:0,6,59	0/0:1,0:1:3:0,3,32	0/0:6,0:6:18:0,18,187	0/0:6,0:6:15:0,15,161	0/0:9,0:9:21:0,21,222	./.:.:.:.:.	0/0:1,0:1:3:0,3,32	./.:.:.:.:.	0/0:2,0:2:3:0,3,45	0/0:2,0:2:6:0,6,63	0/0:2,0:2:3:0,3,45	0/0:1,0:1:3:0,3,29	0/0:4,0:5:3:0,3,45	0/0:2,0:2:3:0,3,45	0/0:19,0:19:48:0,48,533
chr0	71098136	.	A	T	3279.39	.	AC=24;AF=0.094;AN=254;BaseQRankSum=-3.398;DP=852;Dels=0.00;FS=0.000;HaplotypeScore=0.0972;InbreedingCoeff=0.5056;MLEAC=18;MLEAF=0.071;MQ=59.76;MQ0=0;MQRankSum=-0.242;QD=28.52;ReadPosRankSum=-0.680	GT:AD:DP:GQ:PL	1/1:0,68:68:99:2132,204,0	1/1:0,15:15:45:454,45,0	0/0:8,0:8:24:0,24,245	0/0:41,0:41:99:0,123,1259	0/0:12,0:12:33:0,33,334	0/0:9,0:9:27:0,27,278	0/0:16,0:16:45:0,45,470	0/0:1,0:1:3:0,3,32	0/0:3,0:3:9:0,9,92	1/1:0,15:15:45:437,45,0	1/1:0,1:1:3:30,3,0	0/0:20,0:20:60:0,60,632	0/0:16,0:16:42:0,42,456	./.:.:.:.:.	0/0:14,0:14:39:0,39,414	0/0:11,0:11:33:0,33,337	0/0:14,0:14:42:0,42,428	1/1:0,1:1:3:32,3,0	0/0:5,0:5:15:0,15,154	0/0:6,0:6:15:0,15,160	0/0:4,0:4:12:0,12,127	0/0:15,0:15:45:0,45,463	0/0:33,0:33:87:0,87,921	0/0:25,0:25:75:0,75,765	./.:.:.:.:.	0/0:19,0:19:54:0,54,560	0/0:6,0:6:18:0,18,182	0/0:3,0:3:9:0,9,97	0/0:2,0:2:6:0,6,66	0/0:15,0:15:42:0,42,453	0/0:1,0:1:3:0,3,35	0/0:2,0:2:6:0,6,64	0/0:15,0:15:42:0,42,437	0/0:6,0:6:18:0,18,186	0/0:13,0:13:39:0,39,398	0/0:1,0:1:3:0,3,31	0/0:21,0:21:60:0,60,635	0/0:12,0:12:36:0,36,374	0/0:10,0:10:30:0,30,306	1/1:0,1:1:3:32,3,0	0/0:4,0:4:12:0,12,122	0/0:13,0:13:39:0,39,392	0/0:19,0:19:57:0,57,570	0/0:15,0:15:45:0,45,467	0/0:11,0:11:30:0,30,327	0/0:17,0:17:51:0,51,524	0/0:7,0:7:21:0,21,216	0/0:1,0:1:3:0,3,32	0/0:4,0:4:12:0,12,131	./.:.:.:.:.	0/0:4,0:4:12:0,12,124	0/0:4,0:4:12:0,12,124	1/1:0,3:3:9:92,9,0	0/0:1,0:1:3:0,3,29	0/0:5,0:5:15:0,15,148	0/0:4,0:4:12:0,12,120	0/0:4,0:4:12:0,12,109	0/0:6,0:6:18:0,18,186	./.:.:.:.:.	0/0:6,0:6:18:0,18,180	0/0:3,0:3:9:0,9,97	0/0:3,0:3:9:0,9,92	0/0:5,0:5:15:0,15,156	0/0:5,0:5:15:0,15,161	0/0:4,0:4:12:0,12,130	0/0:5,0:5:15:0,15,155	0/0:3,0:3:9:0,9,90	0/0:6,0:6:18:0,18,198	0/0:4,0:4:12:0,12,122	0/0:1,0:1:3:0,3,31	0/0:1,0:1:3:0,3,30	1/1:0,1:1:3:32,3,0	0/0:1,0:1:3:0,3,33	0/0:5,0:5:15:0,15,148	0/0:4,0:4:12:0,12,122	0/0:2,0:2:6:0,6,63	0/0:1,0:1:3:0,3,31	0/0:3,0:3:9:0,9,92	0/0:1,0:1:3:0,3,31	./.:.:.:.:.	./.:.:.:.:.	0/0:4,0:4:12:0,12,122	0/0:4,0:4:12:0,12,141	0/0:2,0:2:6:0,6,59	1/1:0,3:3:9:86,9,0	0/0:4,0:4:12:0,12,136	0/0:3,0:3:9:0,9,92	1/1:0,1:1:3:27,3,0	0/0:2,0:2:6:0,6,59	0/0:3,0:3:9:0,9,97	0/0:2,0:2:6:0,6,60	0/0:5,0:5:15:0,15,150	0/0:4,0:4:12:0,12,125	0/0:1,0:1:3:0,3,31	0/0:2,0:2:6:0,6,61	0/0:2,0:2:6:0,6,60	0/0:3,0:3:9:0,9,94	0/0:1,0:1:3:0,3,31	0/0:4,0:4:12:0,12,125	./.:.:.:.:.	0/0:4,0:4:12:0,12,124	0/0:1,0:1:3:0,3,30	0/0:1,0:1:3:0,3,32	0/0:4,0:4:12:0,12,125	./.:.:.:.:.	0/0:5,0:5:15:0,15,159	0/0:4,0:4:12:0,12,124	0/0:2,0:2:6:0,6,65	1/1:0,3:3:9:96,9,0	0/0:4,0:4:12:0,12,120	0/0:3,0:3:9:0,9,95	1/1:0,3:3:9:96,9,0	0/0:3,0:3:9:0,9,91	0/0:4,0:4:12:0,12,128	./.:.:.:.:.	0/0:5,0:5:15:0,15,150	0/0:9,0:9:27:0,27,280	0/0:1,0:1:3:0,3,31	0/0:2,0:2:6:0,6,65	0/0:2,0:2:6:0,6,61	0/0:5,0:5:15:0,15,152	0/0:4,0:4:12:0,12,131	0/0:6,0:6:18:0,18,192	0/0:1,0:1:3:0,3,31	0/0:2,0:2:6:0,6,58	0/0:4,0:4:12:0,12,122	0/0:4,0:4:6:0,6,89	0/0:2,0:2:6:0,6,58	0/0:2,0:2:6:0,6,64	./.:.:.:.:.	0/0:2,0:2:3:0,3,45	0/0:1,0:1:3:0,3,32	0/0:4,0:4:6:0,6,89	0/0:4,0:4:6:0,6,89	0/0:4,0:4:6:0,6,89	0/0:9,0:9:15:0,15,197	0/0:22,0:22:66:0,66,741
chr0	71101528	.	C	T	29154.3	.	AC=222;AF=0.847;AN=262;BaseQRankSum=-4.686;DP=1193;Dels=0.00;FS=1.593;HaplotypeScore=0.0847;InbreedingCoeff=0.6566;MLEAC=225;MLEAF=0.859;MQ=59.77;MQ0=1;MQRankSum=1.126;QD=28.33;ReadPosRankSum=0.739	GT:AD:DP:GQ:PL	1/1:0,60:60:99:1785,171,0	1/1:0,26:26:78:805,78,0	1/1:0,13:13:36:375,36,0	1/1:0,50:50:99:1514,150,0	1/1:0,19:19:51:536,51,0	1/1:0,25:25:75:755,75,0	1/1:0,29:29:84:869,84,0	1/1:0,8:8:24:250,24,0	1/1:0,3:3:9:100,9,0	1/1:0,20:20:60:614,60,0	1/1:0,2:2:6:71,6,0	0/0:18,0:18:54:0,54,556	1/1:0,20:20:57:582,57,0	1/1:0,1:1:3:32,3,0	1/1:0,21:21:63:651,63,0	1/1:0,30:30:87:914,87,0	1/1:0,19:19:51:555,51,0	1/1:0,3:3:9:98,9,0	1/1:0,10:10:30:305,30,0	1/1:0,18:18:48:525,48,0	1/1:0,4:4:12:128,12,0	1/1:0,13:13:39:387,39,0	1/1:0,23:23:63:669,63,0	0/0:29,0:29:78:0,78,855	1/1:0,6:6:18:192,18,0	1/1:0,16:16:48:489,48,0	1/1:0,26:26:78:795,78,0	1/1:0,2:2:6:63,6,0	1/1:0,4:4:12:122,12,0	1/1:0,24:24:72:722,72,0	1/1:0,3:3:9:100,9,0	1/1:0,5:5:15:171,15,0	1/1:0,23:23:69:704,69,0	1/1:0,3:3:9:96,9,0	1/1:0,20:20:51:567,51,0	1/1:0,5:5:15:154,15,0	1/1:0,20:20:57:592,57,0	1/1:0,10:10:30:302,30,0	1/1:0,13:13:39:407,39,0	1/1:0,8:8:24:257,24,0	1/1:0,3:3:9:95,9,0	1/1:0,17:17:51:523,51,0	1/1:0,20:20:54:583,54,0	0/0:19,0:19:54:0,54,580	1/1:0,16:16:48:480,48,0	0/1:27,11:38:99:217,0,683	1/1:0,11:11:30:322,30,0	0/1:6,1:7:12:12,0,166	1/1:0,1:1:3:33,3,0	1/1:0,4:4:9:108,9,0	1/1:0,3:3:9:95,9,0	1/1:0,8:8:18:190,18,0	1/1:0,4:4:12:118,12,0	1/1:0,4:4:12:121,12,0	0/0:8,0:8:24:0,24,250	1/1:0,4:4:12:126,12,0	0/0:3,0:3:9:0,9,97	0/0:9,0:9:27:0,27,276	1/1:0,4:4:12:124,12,0	0/0:6,0:6:18:0,18,185	1/1:0,4:4:12:126,12,0	1/1:0,9:9:24:257,24,0	1/1:0,7:7:18:188,18,0	1/1:0,8:8:24:231,24,0	1/1:0,8:8:24:246,24,0	1/1:0,7:7:18:194,18,0	1/1:0,5:5:15:148,15,0	1/1:0,7:7:18:192,18,0	1/1:0,9:9:27:264,27,0	1/1:0,2:2:6:63,6,0	1/1:0,1:1:3:29,3,0	1/1:0,6:6:18:181,18,0	1/1:0,3:3:9:93,9,0	0/0:3,0:3:9:0,9,95	0/0:4,0:4:12:0,12,113	0/0:6,0:6:18:0,18,189	./.:.:.:.:.	0/1:3,1:4:19:19,0,81	./.:.:.:.:.	1/1:0,2:2:6:63,6,0	1/1:0,3:3:9:90,9,0	1/1:0,2:2:6:62,6,0	0/0:6,0:6:18:0,18,189	1/1:0,2:2:6:60,6,0	./.:.:.:.:.	1/1:0,4:4:12:130,12,0	1/1:0,9:9:21:247,21,0	1/1:0,4:4:12:129,12,0	1/1:0,2:2:6:60,6,0	1/1:0,11:11:33:350,33,0	1/1:0,2:2:6:61,6,0	1/1:0,3:3:9:90,9,0	1/1:0,2:2:6:63,6,0	1/1:0,2:2:6:57,6,0	1/1:0,5:5:15:155,15,0	1/1:0,4:4:12:122,12,0	1/1:0,8:8:24:266,24,0	1/1:0,4:4:12:122,12,0	1/1:0,4:4:12:121,12,0	1/1:0,5:5:15:159,15,0	1/1:0,7:7:21:218,21,0	./.:.:.:.:.	1/1:0,3:3:9:92,9,0	1/1:0,3:3:9:95,9,0	1/1:0,2:2:6:61,6,0	1/1:0,7:7:21:200,21,0	1/1:0,5:5:15:165,15,0	1/1:0,5:5:15:155,15,0	1/1:0,1:1:3:35,3,0	1/1:0,7:7:21:204,21,0	1/1:0,9:9:27:278,27,0	1/1:0,1:1:3:36,3,0	1/1:0,5:5:15:157,15,0	1/1:0,5:5:15:153,15,0	1/1:0,5:5:12:129,12,0	1/1:0,8:8:24:255,24,0	1/1:0,3:3:9:97,9,0	1/1:0,3:3:9:90,9,0	0/0:4,0:4:12:0,12,126	1/1:0,3:3:9:89,9,0	1/1:0,3:3:6:76,6,0	1/1:0,8:8:24:239,24,0	1/1:0,6:6:18:185,18,0	1/1:0,1:1:3:31,3,0	1/1:0,3:3:9:89,9,0	1/1:0,8:8:24:239,24,0	0/0:6,0:6:15:0,15,168	./.:.:.:.:.	0/0:4,0:4:12:0,12,126	0/0:2,0:2:3:0,3,44	0/0:2,0:2:3:0,3,45	0/0:3,0:3:6:0,6,76	0/1:2,2:4:25:25,0,39	1/1:0,4:4:9:107,9,0	1/1:0,2:2:3:45,3,0	./.:.:.:.:.	0/0:32,0:32:96:0,96,1068
chr0	71101881	.	C	A	25221.1	.	AC=220;AF=0.821;AN=268;BaseQRankSum=4.784;DP=998;Dels=0.00;FS=0.671;HaplotypeScore=0.1116;InbreedingCoeff=0.7249;MLEAC=227;MLEAF=0.847;MQ=59.57;MQ0=0;MQRankSum=0.153;QD=29.85;ReadPosRankSum=0.095	GT:AD:DP:GQ:PL	1/1:0,67:67:99:2150,202,0	1/1:1,17:18:48:517,48,0	1/1:0,15:15:45:463,45,0	1/1:0,29:29:87:887,87,0	1/1:0,11:11:33:346,33,0	1/1:0,11:11:30:331,30,0	1/1:0,19:19:54:578,54,0	1/1:0,1:1:3:34,3,0	1/1:0,4:4:12:130,12,0	1/1:0,20:20:57:599,57,0	1/1:0,4:4:12:128,12,0	0/0:23,0:23:69:0,69,696	1/1:0,14:14:42:448,42,0	1/1:0,1:1:3:32,3,0	1/1:0,14:14:42:434,42,0	1/1:0,32:32:96:1018,96,0	1/1:0,22:22:66:686,66,0	1/1:0,2:2:6:64,6,0	0/0:12,0:12:36:0,36,356	1/1:0,16:16:48:487,48,0	1/1:0,8:8:24:264,24,0	1/1:0,16:16:42:447,42,0	1/1:0,16:16:48:487,48,0	0/0:20,0:20:60:0,60,592	1/1:0,3:3:9:97,9,0	1/1:0,20:20:57:611,57,0	1/1:0,7:7:21:221,21,0	1/1:0,4:4:12:122,12,0	1/1:0,2:2:6:61,6,0	1/1:0,16:16:42:446,42,0	1/1:0,8:8:24:263,24,0	1/1:0,2:2:6:67,6,0	1/1:0,20:20:60:625,60,0	1/1:0,3:3:9:97,9,0	1/1:0,14:14:42:440,42,0	1/1:0,6:6:18:192,18,0	1/1:0,21:21:63:656,63,0	1/1:0,9:9:27:278,27,0	1/1:0,9:9:24:267,24,0	1/1:0,4:4:12:126,12,0	1/1:0,3:3:9:80,9,0	1/1:0,12:12:27:308,27,0	1/1:0,28:28:78:834,78,0	0/0:12,0:12:33:0,33,349	1/1:0,11:11:33:335,33,0	1/1:0,22:22:66:687,66,0	1/1:0,11:11:33:344,33,0	0/0:7,1:8:21:0,21,223	1/1:0,1:1:3:32,3,0	1/1:0,7:7:15:183,15,0	1/1:0,2:2:6:53,6,0	1/1:0,3:3:9:94,9,0	1/1:0,8:8:24:245,24,0	1/1:0,3:3:9:96,9,0	0/0:4,0:4:12:0,12,118	1/1:0,9:9:27:272,27,0	0/0:2,0:2:6:0,6,59	0/0:2,0:2:6:0,6,61	./.:.:.:.:.	0/0:3,0:3:9:0,9,96	1/1:0,8:8:24:245,24,0	1/1:0,1:1:3:30,3,0	1/1:0,6:6:18:183,18,0	1/1:0,2:2:6:54,6,0	1/1:0,4:4:12:115,12,0	1/1:0,5:5:15:148,15,0	./.:.:.:.:.	1/1:0,4:4:12:119,12,0	1/1:0,1:1:3:30,3,0	1/1:0,3:3:9:93,9,0	1/1:0,4:4:12:122,12,0	1/1:0,3:3:9:93,9,0	1/1:0,4:4:12:122,12,0	0/0:2,0:2:6:0,6,57	0/0:2,0:2:6:0,6,57	0/0:4,0:4:12:0,12,125	0/0:2,0:2:6:0,6,56	0/0:5,0:5:12:0,12,128	0/0:3,0:3:9:0,9,91	1/1:0,4:4:6:89,6,0	1/1:0,4:4:12:122,12,0	1/1:0,2:2:6:61,6,0	0/0:4,0:4:12:0,12,130	1/1:0,2:2:6:59,6,0	1/1:0,2:2:6:65,6,0	1/1:0,5:5:15:162,15,0	1/1:0,2:2:6:59,6,0	1/1:0,4:4:12:126,12,0	1/1:0,2:2:6:60,6,0	1/1:0,3:3:6:64,6,0	1/1:0,3:3:9:95,9,0	1/1:0,1:1:3:33,3,0	1/1:0,1:1:3:32,3,0	1/1:0,2:2:6:63,6,0	1/1:0,7:7:21:221,21,0	1/1:0,3:3:9:92,9,0	1/1:0,8:8:24:252,24,0	1/1:0,2:2:6:61,6,0	1/1:0,4:4:12:121,12,0	1/1:0,5:5:15:149,15,0	1/1:0,7:7:21:226,21,0	1/1:0,2:2:6:62,6,0	1/1:0,1:1:3:32,3,0	1/1:0,3:3:9:94,9,0	1/1:0,2:2:6:63,6,0	1/1:0,3:3:9:83,9,0	./.:.:.:.:.	1/1:0,7:7:15:185,15,0	1/1:0,4:4:12:117,12,0	1/1:0,7:7:21:214,21,0	1/1:0,7:7:21:210,21,0	1/1:0,4:4:12:118,12,0	1/1:0,4:4:12:122,12,0	1/1:0,3:3:6:61,6,0	1/1:0,7:7:21:221,21,0	1/1:0,2:2:6:57,6,0	1/1:0,5:5:15:153,15,0	1/1:0,5:5:15:153,15,0	0/0:4,0:4:12:0,12,120	1/1:0,4:4:12:126,12,0	1/1:0,4:4:12:125,12,0	1/1:0,6:6:18:184,18,0	1/1:0,6:6:18:189,18,0	1/1:0,3:3:9:95,9,0	1/1:0,4:4:9:107,9,0	1/1:0,6:6:18:185,18,0	0/0:3,0:3:9:0,9,89	1/1:0,5:5:15:153,15,0	0/0:4,0:4:12:0,12,121	0/0:4,0:4:6:0,6,75	0/0:6,0:6:9:0,9,134	0/0:2,0:2:3:0,3,45	0/0:4,0:4:6:0,6,89	1/1:0,6:6:9:121,9,0	1/1:0,5:5:12:138,12,0	1/1:0,4:4:6:89,6,0	0/0:18,0:18:54:0,54,579
chr0	71102053	.	G	A	23594.9	.	AC=214;AF=0.811;AN=264;BaseQRankSum=-4.749;DP=946;Dels=0.00;FS=2.247;HaplotypeScore=0.0818;InbreedingCoeff=0.6830;MLEAC=219;MLEAF=0.830;MQ=59.38;MQ0=0;MQRankSum=0.434;QD=29.68;ReadPosRankSum=-0.240	GT:AD:DP:GQ:PL	1/1:0,55:55:99:1738,165,0	0/0:16,0:16:45:0,45,486	1/1:0,5:5:15:155,15,0	1/1:0,41:41:99:1254,123,0	1/1:0,15:15:39:420,39,0	1/1:0,14:14:42:433,42,0	1/1:0,14:14:42:422,42,0	1/1:0,3:3:9:97,9,0	1/1:0,4:4:12:128,12,0	1/1:0,18:18:51:548,51,0	1/1:0,1:1:3:34,3,0	0/0:17,0:17:48:0,48,514	1/1:0,15:15:45:473,45,0	1/1:0,1:1:3:32,3,0	1/1:0,17:17:48:519,48,0	1/1:0,26:27:69:749,69,0	1/1:0,21:21:63:665,63,0	1/1:0,2:2:6:61,6,0	0/0:8,0:8:24:0,24,254	1/1:0,11:11:33:339,33,0	1/1:0,7:7:21:229,21,0	1/1:0,15:15:42:444,42,0	1/1:0,18:18:54:552,54,0	0/0:21,0:21:63:0,63,674	1/1:0,3:3:9:98,9,0	1/1:0,14:14:39:401,39,0	1/1:0,17:17:48:514,48,0	1/1:0,4:4:12:130,12,0	1/1:0,2:2:6:63,6,0	1/1:0,16:16:48:495,48,0	1/1:0,11:11:33:357,33,0	1/1:0,5:5:15:162,15,0	1/1:0,17:17:39:457,39,0	1/1:0,4:4:12:126,12,0	1/1:0,9:9:27:288,27,0	1/1:0,5:5:15:155,15,0	1/1:0,19:19:54:571,54,0	1/1:0,9:9:27:280,27,0	1/1:0,17:17:51:504,51,0	1/1:0,2:2:6:64,6,0	1/1:0,8:8:24:255,24,0	1/1:0,15:15:42:454,42,0	1/1:0,21:21:60:620,60,0	0/0:14,0:14:39:0,39,430	1/1:0,12:12:36:374,36,0	1/1:0,13:13:39:391,39,0	1/1:0,6:6:18:185,18,0	0/0:4,0:4:12:0,12,127	./.:.:.:.:.	1/1:0,5:5:15:160,15,0	1/1:0,1:1:3:31,3,0	1/1:0,4:4:12:126,12,0	1/1:0,7:7:21:215,21,0	1/1:0,5:5:15:160,15,0	0/0:4,0:4:12:0,12,134	1/1:0,2:2:6:59,6,0	0/0:3,0:3:9:0,9,96	0/0:6,0:6:18:0,18,188	1/1:0,4:4:12:122,12,0	0/0:3,0:3:9:0,9,97	1/1:0,2:2:6:64,6,0	1/1:0,2:2:6:55,6,0	1/1:0,3:3:9:94,9,0	1/1:0,2:2:6:61,6,0	1/1:0,11:11:27:314,27,0	1/1:0,4:4:12:124,12,0	1/1:0,5:5:12:138,12,0	1/1:0,2:2:6:67,6,0	1/1:0,7:7:21:216,21,0	1/1:0,4:4:12:123,12,0	./.:.:.:.:.	1/1:0,3:3:9:93,9,0	1/1:0,4:4:12:126,12,0	0/1:1,4:5:17:108,0,17	0/0:7,0:7:21:0,21,220	0/0:2,0:2:6:0,6,61	./.:.:.:.:.	0/0:5,0:5:15:0,15,161	0/0:3,0:3:9:0,9,94	0/0:2,0:2:6:0,6,64	1/1:0,1:1:3:32,3,0	1/1:0,1:1:3:32,3,0	0/0:3,0:3:9:0,9,101	1/1:0,7:7:21:217,21,0	1/1:0,2:2:6:61,6,0	1/1:0,7:7:21:225,21,0	1/1:0,4:4:9:110,9,0	1/1:0,8:8:24:250,24,0	1/1:0,3:3:9:95,9,0	1/1:0,5:5:15:148,15,0	1/1:0,4:4:12:121,12,0	1/1:0,3:3:9:92,9,0	1/1:0,2:2:6:65,6,0	1/1:0,3:3:9:95,9,0	1/1:0,4:4:12:123,12,0	1/1:0,3:3:9:96,9,0	1/1:0,4:4:12:121,12,0	1/1:0,2:2:6:60,6,0	1/1:0,1:1:3:31,3,0	1/1:0,3:3:9:95,9,0	1/1:0,10:10:30:320,30,0	1/1:0,1:1:3:31,3,0	1/1:0,1:1:3:32,3,0	1/1:0,3:3:9:96,9,0	1/1:0,4:4:12:130,12,0	1/1:0,5:5:15:160,15,0	0/0:2,0:2:6:0,6,62	1/1:0,6:6:18:178,18,0	1/1:0,4:4:12:124,12,0	1/1:0,4:4:12:116,12,0	1/1:0,4:4:12:122,12,0	1/1:0,4:4:12:126,12,0	1/1:0,8:8:21:229,21,0	1/1:0,5:5:15:156,15,0	1/1:0,1:1:3:32,3,0	1/1:0,7:7:21:221,21,0	1/1:0,5:5:12:141,12,0	1/1:0,2:2:6:63,6,0	0/0:2,0:2:6:0,6,67	1/1:0,2:2:6:64,6,0	0/1:2,8:10:40:203,0,40	1/1:0,4:4:12:126,12,0	1/1:0,6:6:18:185,18,0	./.:.:.:.:.	1/1:0,2:2:6:64,6,0	1/1:0,3:3:9:93,9,0	0/0:4,0:4:12:0,12,122	1/1:0,2:2:6:69,6,0	0/0:1,0:1:3:0,3,34	0/0:2,0:2:3:0,3,45	0/0:4,0:4:9:0,9,107	0/0:2,0:2:3:0,3,45	1/1:0,4:4:6:89,6,0	1/1:0,4:4:6:89,6,0	1/1:0,2:2:3:45,3,0	./.:.:.:.:.	0/0:16,0:16:48:0,48,540
chr0	71102058	.	A	C	23371.8	.	AC=208;AF=0.806;AN=258;BaseQRankSum=0.482;DP=939;Dels=0.00;FS=1.399;HaplotypeScore=0.1044;InbreedingCoeff=0.7025;MLEAC=215;MLEAF=0.833;MQ=59.40;MQ0=0;MQRankSum=0.636;QD=29.74;ReadPosRankSum=-1.211	GT:AD:DP:GQ:PL	1/1:0,51:51:99:1637,153,0	0/0:17,0:17:48:0,48,487	1/1:0,7:7:21:213,21,0	1/1:0,39:39:99:1193,117,0	1/1:0,16:16:42:450,42,0	1/1:0,14:14:42:428,42,0	1/1:0,14:14:42:424,42,0	1/1:0,3:3:9:103,9,0	1/1:0,4:4:12:129,12,0	1/1:0,19:19:54:582,54,0	1/1:0,1:1:3:34,3,0	0/0:18,0:18:48:0,48,520	1/1:0,16:16:48:489,48,0	1/1:0,1:1:3:32,3,0	1/1:0,17:17:48:516,48,0	1/1:0,27:27:69:752,69,0	1/1:0,21:21:63:654,63,0	1/1:0,2:2:6:61,6,0	0/0:9,0:9:27:0,27,274	1/1:0,12:12:36:370,36,0	1/1:0,6:6:18:201,18,0	1/1:0,15:15:42:455,42,0	1/1:0,16:16:48:491,48,0	0/0:22,0:22:66:0,66,681	1/1:0,3:3:9:100,9,0	1/1:0,14:14:42:438,42,0	1/1:0,16:16:45:485,45,0	1/1:0,4:4:12:136,12,0	1/1:0,2:2:6:62,6,0	1/1:0,15:15:45:460,45,0	1/1:0,11:11:33:344,33,0	1/1:0,4:4:12:125,12,0	1/1:0,19:19:45:502,45,0	1/1:0,4:4:12:132,12,0	1/1:0,9:9:27:284,27,0	1/1:0,6:6:18:186,18,0	1/1:0,20:20:57:608,57,0	1/1:0,11:11:33:348,33,0	1/1:0,16:16:48:487,48,0	1/1:0,2:2:6:65,6,0	1/1:0,6:6:18:199,18,0	1/1:0,15:15:42:448,42,0	1/1:0,18:18:51:537,51,0	0/0:14,0:14:39:0,39,396	1/1:0,12:12:36:379,36,0	1/1:0,12:12:36:363,36,0	1/1:0,6:6:18:183,18,0	0/0:4,0:4:12:0,12,115	./.:.:.:.:.	1/1:0,5:5:15:158,15,0	./.:.:.:.:.	1/1:0,4:4:12:126,12,0	1/1:0,7:7:21:211,21,0	1/1:0,5:5:15:152,15,0	0/0:4,0:4:12:0,12,121	1/1:0,3:3:9:95,9,0	0/0:3,0:3:9:0,9,95	0/0:5,0:5:15:0,15,148	1/1:0,4:4:12:130,12,0	0/0:3,0:3:9:0,9,95	1/1:0,2:2:6:64,6,0	1/1:0,2:2:6:59,6,0	1/1:0,3:3:9:95,9,0	1/1:0,3:3:9:88,9,0	1/1:0,12:12:30:341,30,0	1/1:0,4:4:12:126,12,0	1/1:0,5:5:12:141,12,0	1/1:0,2:2:6:67,6,0	1/1:0,7:7:21:217,21,0	1/1:0,4:4:12:130,12,0	./.:.:.:.:.	1/1:0,3:3:9:92,9,0	1/1:0,4:4:12:126,12,0	0/1:1,4:5:17:109,0,17	0/0:6,0:6:18:0,18,178	0/0:2,0:2:6:0,6,63	./.:.:.:.:.	0/0:4,0:4:12:0,12,122	0/0:3,0:3:9:0,9,91	0/0:2,0:2:6:0,6,59	1/1:0,2:2:6:65,6,0	1/1:0,1:1:3:33,3,0	0/0:3,0:3:9:0,9,96	1/1:0,6:6:18:189,18,0	1/1:0,3:3:9:87,9,0	1/1:0,5:5:15:157,15,0	1/1:0,5:5:12:139,12,0	1/1:0,6:6:18:191,18,0	1/1:0,3:3:9:93,9,0	1/1:0,8:8:24:237,24,0	1/1:0,4:4:12:123,12,0	1/1:0,3:3:9:92,9,0	1/1:0,2:2:6:61,6,0	1/1:0,3:3:9:85,9,0	1/1:0,3:3:9:97,9,0	1/1:0,3:3:9:96,9,0	1/1:0,4:4:12:120,12,0	1/1:0,2:2:6:66,6,0	./.:.:.:.:.	1/1:0,3:3:9:92,9,0	1/1:0,10:10:30:320,30,0	./.:.:.:.:.	1/1:0,1:1:3:30,3,0	1/1:0,3:3:9:95,9,0	1/1:0,4:4:12:126,12,0	1/1:0,5:5:15:148,15,0	0/0:2,0:2:6:0,6,62	1/1:0,5:5:15:162,15,0	1/1:0,4:4:12:128,12,0	1/1:0,2:2:6:60,6,0	1/1:0,4:4:12:125,12,0	1/1:0,4:4:12:130,12,0	1/1:0,7:7:18:199,18,0	1/1:0,5:5:15:156,15,0	1/1:0,1:1:3:33,3,0	1/1:0,7:7:21:212,21,0	1/1:0,5:5:12:138,12,0	1/1:0,2:2:6:63,6,0	0/0:2,0:2:6:0,6,65	1/1:0,2:2:6:62,6,0	0/1:2,9:11:36:231,0,36	1/1:0,4:4:12:126,12,0	1/1:0,6:6:18:187,18,0	./.:.:.:.:.	1/1:0,2:2:6:63,6,0	1/1:0,3:3:9:94,9,0	0/0:4,0:4:12:0,12,123	1/1:0,2:2:6:63,6,0	0/0:1,0:1:3:0,3,31	0/0:2,0:2:3:0,3,45	0/0:4,0:4:6:0,6,75	0/0:2,0:2:3:0,3,45	1/1:0,4:4:6:89,6,0	1/1:0,4:4:6:89,6,0	1/1:0,3:3:6:73,6,0	./.:.:.:.:.	0/0:16,0:16:48:0,48,534
chr0	71102070	.	T	A	21487.9	.	AC=206;AF=0.805;AN=256;BaseQRankSum=-2.309;DP=869;Dels=0.00;FS=0.326;HaplotypeScore=0.0832;InbreedingCoeff=0.6851;MLEAC=213;MLEAF=0.832;MQ=59.36;MQ0=0;MQRankSum=0.950;QD=29.60;ReadPosRankSum=-1.163	GT:AD:DP:GQ:PL	1/1:0,50:50:99:1600,150,0	0/0:18,0:18:51:0,51,531	1/1:0,10:10:27:292,27,0	1/1:0,37:37:99:1132,111,0	1/1:0,14:14:36:387,36,0	1/1:0,11:11:33:336,33,0	1/1:0,13:13:39:411,39,0	1/1:0,5:5:15:155,15,0	1/1:0,4:4:12:126,12,0	1/1:0,15:15:42:434,42,0	1/1:0,1:1:3:32,3,0	0/0:16,0:16:42:0,42,461	1/1:0,12:12:36:372,36,0	1/1:0,1:1:3:32,3,0	1/1:0,14:14:39:416,39,0	1/1:0,23:23:63:672,63,0	1/1:0,19:19:57:597,57,0	1/1:0,2:2:6:63,6,0	0/0:7,0:7:21:0,21,221	1/1:0,9:9:27:274,27,0	1/1:0,6:6:18:196,18,0	1/1:0,16:16:45:496,45,0	1/1:0,9:9:27:276,27,0	0/0:20,0:20:60:0,60,621	1/1:0,2:2:6:65,6,0	1/1:0,15:15:45:469,45,0	1/1:0,13:13:36:392,36,0	1/1:0,5:5:15:166,15,0	1/1:0,2:2:6:58,6,0	1/1:0,9:9:27:283,27,0	1/1:0,13:13:39:402,39,0	1/1:0,4:4:12:126,12,0	1/1:0,18:18:45:511,45,0	1/1:0,4:4:12:131,12,0	1/1:0,6:6:18:186,18,0	1/1:0,7:7:21:228,21,0	1/1:0,18:18:51:541,51,0	1/1:0,12:12:36:374,36,0	1/1:0,16:16:48:496,48,0	1/1:0,4:4:12:130,12,0	1/1:0,8:8:24:254,24,0	1/1:0,13:13:33:353,33,0	1/1:0,17:17:48:514,48,0	0/0:9,0:9:27:0,27,278	1/1:0,11:11:33:342,33,0	1/1:0,11:11:33:336,33,0	1/1:0,4:4:12:122,12,0	0/0:5,0:5:15:0,15,169	./.:.:.:.:.	1/1:0,4:4:12:125,12,0	./.:.:.:.:.	1/1:0,4:4:12:126,12,0	1/1:0,6:6:18:184,18,0	1/1:0,2:2:6:61,6,0	0/0:5,0:5:15:0,15,154	1/1:0,6:6:18:189,18,0	0/0:2,0:2:6:0,6,61	0/0:5,0:5:15:0,15,154	1/1:0,4:4:12:124,12,0	0/0:3,0:3:9:0,9,95	1/1:0,1:1:3:31,3,0	1/1:0,3:3:6:75,6,0	1/1:0,3:3:9:93,9,0	1/1:0,3:3:6:61,6,0	1/1:0,11:11:27:308,27,0	1/1:0,3:3:9:95,9,0	1/1:0,5:5:12:140,12,0	1/1:0,2:2:6:63,6,0	1/1:0,6:6:18:187,18,0	1/1:0,4:4:12:129,12,0	./.:.:.:.:.	1/1:0,3:3:9:91,9,0	1/1:0,3:3:9:92,9,0	0/1:1,3:4:20:80,0,20	0/0:6,0:6:18:0,18,184	0/0:2,0:2:6:0,6,61	./.:.:.:.:.	0/0:3,0:3:9:0,9,93	0/0:2,0:2:6:0,6,63	0/0:2,0:2:6:0,6,61	1/1:0,3:3:9:95,9,0	1/1:0,1:1:3:32,3,0	0/0:3,0:3:9:0,9,99	1/1:0,5:5:15:154,15,0	1/1:0,3:3:9:93,9,0	1/1:0,6:6:18:197,18,0	1/1:0,5:5:12:142,12,0	1/1:0,6:6:18:182,18,0	1/1:0,2:2:6:61,6,0	1/1:0,8:8:24:245,24,0	1/1:0,5:5:15:162,15,0	1/1:0,3:3:9:89,9,0	1/1:0,1:1:3:32,3,0	1/1:0,2:2:6:59,6,0	1/1:0,3:3:9:95,9,0	1/1:0,4:4:12:128,12,0	1/1:0,3:3:9:94,9,0	1/1:0,2:2:6:64,6,0	1/1:0,1:1:3:29,3,0	1/1:0,3:3:9:92,9,0	1/1:0,8:8:24:260,24,0	./.:.:.:.:.	./.:.:.:.:.	1/1:0,2:2:6:59,6,0	1/1:0,3:3:9:94,9,0	1/1:0,3:3:9:91,9,0	0/0:2,0:2:6:0,6,62	1/1:0,5:5:15:156,15,0	1/1:0,4:4:12:128,12,0	1/1:0,2:2:6:62,6,0	1/1:0,3:3:9:92,9,0	1/1:0,4:4:12:130,12,0	1/1:0,7:7:18:200,18,0	1/1:0,5:5:15:153,15,0	1/1:0,1:1:3:34,3,0	1/1:0,6:6:18:185,18,0	1/1:0,5:5:12:134,12,0	1/1:0,2:2:6:61,6,0	0/0:1,0:1:3:0,3,33	1/1:0,3:3:9:97,9,0	0/1:2,8:10:38:202,0,38	1/1:0,3:3:9:94,9,0	1/1:0,7:7:21:216,21,0	./.:.:.:.:.	1/1:0,2:2:6:62,6,0	1/1:0,3:3:9:92,9,0	0/0:4,0:4:12:0,12,126	./.:.:.:.:.	0/0:1,0:1:3:0,3,30	0/0:2,0:2:3:0,3,45	0/0:4,0:4:9:0,9,94	0/0:2,0:2:3:0,3,45	1/1:0,4:4:6:89,6,0	1/1:0,4:4:6:89,6,0	1/1:0,4:4:6:89,6,0	./.:.:.:.:.	0/0:19,0:19:57:0,57,647
chr0	71102126	.	A	C	21892.3	.	AC=215;AF=0.808;AN=266;BaseQRankSum=-1.687;DP=897;Dels=0.00;FS=7.741;HaplotypeScore=0.0786;InbreedingCoeff=0.6508;MLEAC=212;MLEAF=0.797;MQ=59.49;MQ0=1;MQRankSum=-1.872;QD=29.58;ReadPosRankSum=-1.093	GT:AD:DP:GQ:PL	1/1:0,56:56:99:1811,165,0	0/0:18,0:18:51:0,51,545	1/1:0,13:13:36:395,36,0	1/1:0,35:35:99:1116,105,0	1/1:0,20:20:57:605,57,0	1/1:0,14:14:39:419,39,0	1/1:0,11:11:30:322,30,0	1/1:0,3:3:9:97,9,0	1/1:0,2:2:6:61,6,0	1/1:0,17:17:51:533,51,0	1/1:0,3:3:9:100,9,0	0/0:13,0:13:33:0,33,370	1/1:0,9:9:27:294,27,0	1/1:0,1:1:3:34,3,0	1/1:0,14:14:42:441,42,0	1/1:0,28:28:81:843,81,0	1/1:0,17:17:51:528,51,0	1/1:0,3:3:9:95,9,0	0/0:10,0:10:27:0,27,293	1/1:0,9:9:27:282,27,0	1/1:0,5:5:15:160,15,0	1/1:0,12:12:36:377,36,0	1/1:0,13:13:39:422,39,0	0/0:23,0:23:69:0,69,717	1/1:0,1:1:3:35,3,0	1/1:0,17:17:51:536,51,0	1/1:0,11:11:33:352,33,0	1/1:0,8:8:24:264,24,0	1/1:0,5:5:15:168,15,0	1/1:0,14:14:39:419,39,0	1/1:0,5:5:15:166,15,0	1/1:0,2:2:6:63,6,0	1/1:0,16:16:48:505,48,0	1/1:0,4:4:12:122,12,0	1/1:0,14:14:42:442,42,0	1/1:0,8:8:24:258,24,0	1/1:0,21:21:63:680,63,0	1/1:0,17:17:48:528,48,0	1/1:0,8:8:24:258,24,0	1/1:0,2:2:6:68,6,0	1/1:0,4:4:12:130,12,0	1/1:0,7:7:15:182,15,0	1/1:0,11:11:33:352,33,0	0/0:14,0:14:42:0,42,437	1/1:0,14:14:42:443,42,0	1/1:0,15:15:45:459,45,0	1/1:0,10:10:30:320,30,0	0/0:7,0:7:21:0,21,223	1/1:0,1:1:3:33,3,0	1/1:0,3:3:9:99,9,0	1/1:0,1:1:3:32,3,0	1/1:0,4:4:12:129,12,0	1/1:0,7:7:21:225,21,0	1/1:0,1:1:3:32,3,0	0/0:9,0:9:27:0,27,279	1/1:0,9:9:27:284,27,0	0/0:5,0:5:15:0,15,158	0/0:2,0:2:6:0,6,60	1/1:0,3:3:9:89,9,0	0/0:4,0:4:12:0,12,126	1/1:0,6:6:18:185,18,0	1/1:0,2:2:3:45,3,0	1/1:0,5:5:15:160,15,0	1/1:0,2:2:6:63,6,0	1/1:0,5:5:15:161,15,0	1/1:0,4:4:12:119,12,0	1/1:0,3:3:9:92,9,0	1/1:0,6:6:18:194,18,0	1/1:0,3:3:9:98,9,0	1/1:0,2:2:6:59,6,0	1/1:0,2:2:6:64,6,0	1/1:0,3:3:9:90,9,0	1/1:0,7:7:21:218,21,0	0/1:1,2:3:23:56,0,23	0/0:5,0:5:15:0,15,159	0/0:2,0:2:6:0,6,65	./.:.:.:.:.	0/0:3,0:3:9:0,9,97	0/0:2,0:2:6:0,6,63	0/0:3,0:3:6:0,6,79	1/1:0,4:4:12:125,12,0	1/1:0,1:1:3:33,3,0	0/0:7,0:7:21:0,21,222	1/1:0,5:5:15:161,15,0	1/1:0,3:3:9:95,9,0	1/1:0,3:3:9:91,9,0	1/1:0,6:6:15:166,15,0	1/1:0,4:4:12:126,12,0	1/1:0,1:1:3:32,3,0	1/1:0,8:8:24:252,24,0	1/1:0,3:3:9:95,9,0	1/1:0,4:4:12:128,12,0	1/1:0,3:3:9:96,9,0	1/1:0,1:1:3:32,3,0	1/1:0,1:1:3:32,3,0	1/1:0,2:2:6:66,6,0	1/1:0,3:3:9:94,9,0	1/1:0,2:2:6:61,6,0	./.:.:.:.:.	1/1:0,4:4:12:130,12,0	1/1:0,4:4:12:130,12,0	./.:.:.:.:.	1/1:0,1:1:3:34,3,0	1/1:0,1:1:3:32,3,0	1/1:0,4:4:12:131,12,0	1/1:0,3:3:9:93,9,0	0/0:3,0:3:9:0,9,95	1/1:0,6:6:18:191,18,0	1/1:0,3:3:9:96,9,0	1/1:0,4:4:12:122,12,0	1/1:0,1:1:3:32,3,0	1/1:0,3:3:9:96,9,0	1/1:0,9:9:21:249,21,0	1/1:0,4:4:12:127,12,0	1/1:0,2:2:6:63,6,0	1/1:0,4:4:12:130,12,0	1/1:0,3:3:9:95,9,0	1/1:0,3:3:9:101,9,0	0/0:1,0:1:3:0,3,32	1/1:0,4:4:12:128,12,0	0/1:3,2:5:50:50,0,81	1/1:0,8:8:24:252,24,0	1/1:0,4:4:12:128,12,0	1/1:0,2:2:6:61,6,0	1/1:0,3:3:9:95,9,0	1/1:0,2:2:6:65,6,0	0/0:4,0:4:9:0,9,106	1/1:0,2:2:6:64,6,0	0/0:1,0:1:3:0,3,33	0/0:5,0:6:6:0,6,89	0/0:2,0:2:6:0,6,63	0/0:2,0:2:3:0,3,45	0/1:2,2:4:39:39,0,39	1/1:0,5:5:9:120,9,0	1/1:0,6:7:12:152,12,0	./.:.:.:.:.	0/0:11,0:11:33:0,33,382
chr0	71102174	.	C	T	19226.3	.	AC=210;AF=0.808;AN=260;BaseQRankSum=-3.798;DP=810;Dels=0.00;FS=2.432;HaplotypeScore=0.1860;InbreedingCoeff=0.6484;MLEAC=214;MLEAF=0.823;MQ=59.43;MQ0=1;MQRankSum=-0.083;QD=29.40;ReadPosRankSum=0.078	GT:AD:DP:GQ:PL	1/1:0,48:48:99:1494,141,0	0/0:17,0:17:51:0,51,516	1/1:0,9:9:27:272,27,0	1/1:0,24:24:72:730,72,0	1/1:0,21:21:60:626,60,0	1/1:0,16:16:42:452,42,0	1/1:0,7:7:18:200,18,0	./.:.:.:.:.	1/1:0,3:3:9:88,9,0	1/1:0,16:16:48:477,48,0	1/1:0,2:2:6:61,6,0	0/0:19,0:19:51:0,51,561	1/1:0,7:7:21:213,21,0	1/1:0,2:2:6:61,6,0	1/1:0,17:17:51:527,51,0	1/1:0,26:26:78:809,78,0	1/1:0,15:15:45:465,45,0	1/1:0,3:3:9:95,9,0	0/0:5,0:5:12:0,12,135	1/1:0,8:8:21:222,21,0	1/1:0,2:2:6:63,6,0	1/1:0,6:6:18:178,18,0	1/1:0,12:12:36:365,36,0	0/0:20,0:20:60:0,60,610	1/1:0,1:1:3:32,3,0	1/1:0,16:16:48:478,48,0	1/1:0,9:9:27:272,27,0	1/1:0,5:5:15:166,15,0	1/1:0,2:2:6:64,6,0	1/1:0,14:14:42:432,42,0	1/1:0,5:5:15:158,15,0	1/1:0,5:5:15:162,15,0	1/1:0,13:13:39:385,39,0	1/1:0,5:5:15:154,15,0	1/1:0,15:15:45:459,45,0	1/1:0,5:5:15:163,15,0	1/1:0,16:16:45:474,45,0	1/1:0,9:9:24:256,24,0	1/1:0,10:10:30:306,30,0	./.:.:.:.:.	1/1:0,1:1:3:31,3,0	1/1:0,12:12:36:376,36,0	1/1:0,13:13:39:400,39,0	0/0:18,0:18:54:0,54,554	1/1:0,12:12:33:351,33,0	1/1:0,11:11:33:331,33,0	1/1:0,10:10:30:310,30,0	0/0:6,0:6:18:0,18,190	1/1:0,2:2:6:61,6,0	1/1:0,1:1:3:31,3,0	1/1:0,1:1:3:33,3,0	1/1:0,3:3:9:90,9,0	1/1:0,9:9:27:275,27,0	1/1:0,2:2:6:63,6,0	0/0:4,0:4:12:0,12,124	1/1:0,3:3:9:90,9,0	0/0:5,0:5:15:0,15,162	0/0:1,0:1:3:0,3,34	1/1:0,3:3:9:94,9,0	0/0:5,0:5:15:0,15,149	1/1:0,8:8:24:243,24,0	1/1:0,2:2:6:65,6,0	1/1:0,4:4:12:120,12,0	1/1:0,3:3:9:92,9,0	1/1:0,4:4:12:123,12,0	1/1:0,5:5:15:157,15,0	1/1:0,4:4:12:125,12,0	1/1:0,5:5:15:153,15,0	1/1:0,3:3:9:91,9,0	./.:.:.:.:.	1/1:0,2:2:6:59,6,0	1/1:0,4:4:12:125,12,0	1/1:0,5:5:15:151,15,0	./.:.:.:.:.	0/0:5,0:5:15:0,15,158	0/0:1,0:1:3:0,3,30	./.:.:.:.:.	0/0:3,0:3:9:0,9,96	0/0:1,0:1:3:0,3,30	0/0:7,0:7:18:0,18,202	1/1:0,2:2:6:61,6,0	1/1:0,1:1:3:31,3,0	0/0:3,0:3:9:0,9,96	1/1:0,6:6:18:184,18,0	1/1:0,2:2:6:61,6,0	1/1:0,1:1:3:32,3,0	1/1:0,3:3:9:92,9,0	1/1:0,3:3:9:95,9,0	1/1:0,1:1:3:32,3,0	1/1:0,3:3:9:90,9,0	1/1:0,2:2:6:62,6,0	1/1:0,3:3:9:92,9,0	1/1:0,3:3:9:97,9,0	1/1:0,1:1:3:32,3,0	1/1:0,2:2:6:61,6,0	1/1:0,2:2:6:61,6,0	1/1:0,3:3:9:97,9,0	1/1:0,2:2:6:64,6,0	1/1:0,1:1:3:31,3,0	1/1:0,6:6:18:184,18,0	1/1:0,2:2:6:61,6,0	./.:.:.:.:.	1/1:0,2:2:6:61,6,0	1/1:0,2:2:6:61,6,0	1/1:0,3:3:9:90,9,0	1/1:0,6:6:15:156,15,0	0/0:5,0:5:15:0,15,161	1/1:0,5:5:15:153,15,0	1/1:0,2:2:6:59,6,0	1/1:0,2:2:6:59,6,0	1/1:0,1:1:3:31,3,0	1/1:0,2:2:6:60,6,0	1/1:0,9:9:24:260,24,0	1/1:0,5:5:12:138,12,0	1/1:0,2:2:6:63,6,0	1/1:0,2:2:6:61,6,0	1/1:0,1:1:3:29,3,0	1/1:0,3:3:9:94,9,0	0/0:3,0:3:9:0,9,92	1/1:0,5:5:15:157,15,0	0/1:2,4:6:45:104,0,45	1/1:0,7:7:21:214,21,0	1/1:0,2:2:6:61,6,0	1/1:0,4:4:12:126,12,0	1/1:0,2:2:6:59,6,0	1/1:0,4:4:12:127,12,0	0/0:4,0:4:9:0,9,105	1/1:0,4:4:12:125,12,0	0/0:1,0:1:3:0,3,31	0/0:6,0:6:9:0,9,134	0/0:2,0:2:6:0,6,60	./.:.:.:.:.	0/0:2,0:2:3:0,3,45	1/1:0,7:7:15:182,15,0	0/1:1,9:10:6:206,0,6	1/1:0,1:1:3:31,3,0	0/0:13,0:13:39:0,39,431
chr0	71102212	.	G	A	18902.1	.	AC=207;AF=0.815;AN=254;BaseQRankSum=-3.232;DP=775;Dels=0.00;FS=7.777;HaplotypeScore=0.0820;InbreedingCoeff=0.6673;MLEAC=213;MLEAF=0.839;MQ=59.37;MQ0=0;MQRankSum=0.272;QD=30.00;ReadPosRankSum=-2.303	GT:AD:DP:GQ:PL	1/1:0,38:38:99:1235,114,0	0/0:12,0:12:36:0,36,375	1/1:0,7:7:21:214,21,0	1/1:0,26:26:75:789,75,0	1/1:0,11:11:33:335,33,0	1/1:1,17:18:45:506,45,0	1/1:0,9:10:27:286,27,0	1/1:0,1:1:3:33,3,0	1/1:0,2:2:6:53,6,0	1/1:0,12:12:36:379,36,0	1/1:0,1:1:3:32,3,0	0/0:14,0:14:39:0,39,427	1/1:0,10:10:30:313,30,0	1/1:0,1:1:3:32,3,0	1/1:0,20:20:60:620,60,0	1/1:0,21:21:63:676,63,0	1/1:0,18:18:51:549,51,0	1/1:0,1:1:3:34,3,0	0/0:9,0:9:21:0,21,245	1/1:0,3:3:9:95,9,0	1/1:0,1:1:3:34,3,0	1/1:0,6:6:18:189,18,0	1/1:0,13:13:36:392,36,0	0/0:20,0:20:60:0,60,630	1/1:0,2:2:6:69,6,0	1/1:0,16:16:48:482,48,0	1/1:0,7:7:21:214,21,0	1/1:0,3:3:9:97,9,0	1/1:0,2:2:6:66,6,0	1/1:0,13:13:39:390,39,0	1/1:0,3:3:9:100,9,0	1/1:0,5:5:15:159,15,0	1/1:0,9:9:27:284,27,0	1/1:0,2:2:6:69,6,0	1/1:0,12:12:36:377,36,0	./.:.:.:.:.	1/1:0,14:14:39:409,39,0	1/1:0,9:9:18:224,18,0	1/1:0,10:10:30:302,30,0	1/1:0,1:1:3:34,3,0	./.:.:.:.:.	1/1:0,14:14:39:417,39,0	1/1:0,17:17:51:522,51,0	0/0:14,0:14:39:0,39,433	1/1:0,16:16:45:480,45,0	1/1:0,8:8:24:248,24,0	1/1:0,8:8:24:248,24,0	0/0:2,1:3:6:0,6,64	1/1:0,3:3:9:89,9,0	1/1:0,1:1:3:32,3,0	./.:.:.:.:.	1/1:0,4:4:12:130,12,0	1/1:0,8:8:24:239,24,0	1/1:0,3:3:9:91,9,0	0/0:1,0:1:3:0,3,33	1/1:0,1:1:3:33,3,0	0/0:4,0:4:12:0,12,121	0/0:4,0:4:12:0,12,126	1/1:0,5:5:15:157,15,0	0/0:3,0:3:9:0,9,97	1/1:0,6:6:18:186,18,0	1/1:0,3:3:9:96,9,0	1/1:0,3:3:9:97,9,0	1/1:0,3:3:9:97,9,0	1/1:0,6:6:18:184,18,0	1/1:0,6:6:18:187,18,0	1/1:0,7:7:21:213,21,0	1/1:0,4:4:12:125,12,0	1/1:0,6:6:18:191,18,0	./.:.:.:.:.	1/1:0,2:2:6:58,6,0	1/1:0,4:4:12:125,12,0	1/1:0,3:3:9:97,9,0	1/1:0,1:1:3:32,3,0	0/0:4,0:4:12:0,12,118	./.:.:.:.:.	0/0:2,0:2:6:0,6,65	0/0:4,0:4:12:0,12,122	./.:.:.:.:.	0/0:4,0:4:12:0,12,127	./.:.:.:.:.	1/1:0,2:2:6:63,6,0	0/0:3,0:3:9:0,9,94	1/1:0,4:4:12:128,12,0	1/1:0,3:3:9:97,9,0	1/1:0,2:2:6:69,6,0	1/1:0,2:2:6:67,6,0	1/1:0,2:2:6:59,6,0	1/1:0,2:2:6:63,6,0	1/1:0,2:2:6:69,6,0	1/1:0,2:2:6:61,6,0	1/1:0,4:4:12:130,12,0	1/1:0,2:2:6:62,6,0	./.:.:.:.:.	1/1:0,5:5:15:156,15,0	1/1:0,4:4:12:124,12,0	1/1:0,3:3:9:99,9,0	1/1:0,3:3:9:97,9,0	1/1:0,5:5:15:157,15,0	1/1:0,3:3:9:94,9,0	1/1:0,1:1:3:34,3,0	1/1:0,3:3:9:86,9,0	1/1:0,4:4:12:124,12,0	1/1:0,1:1:3:32,3,0	1/1:0,3:3:9:96,9,0	1/1:0,7:7:21:220,21,0	0/0:3,0:3:9:0,9,97	1/1:0,4:4:12:126,12,0	1/1:0,5:5:15:156,15,0	1/1:0,1:1:3:34,3,0	1/1:0,8:8:24:239,24,0	1/1:0,5:5:15:156,15,0	1/1:0,7:7:21:223,21,0	1/1:0,3:3:9:96,9,0	1/1:0,3:3:9:97,9,0	1/1:0,1:1:3:31,3,0	./.:.:.:.:.	1/1:0,2:2:6:62,6,0	0/0:5,0:5:15:0,15,158	1/1:0,6:6:18:181,18,0	1/1:0,9:9:27:284,27,0	1/1:0,5:5:15:146,15,0	1/1:0,1:1:3:34,3,0	1/1:0,6:6:18:185,18,0	1/1:0,2:2:6:64,6,0	1/1:0,2:2:6:64,6,0	0/0:3,0:3:9:0,9,100	1/1:0,6:6:18:187,18,0	0/0:1,0:1:3:0,3,31	0/0:4,0:4:6:0,6,88	0/0:2,0:2:6:0,6,61	./.:.:.:.:.	0/0:2,0:2:3:0,3,45	1/1:0,6:6:12:151,12,0	0/1:1,7:8:4:159,0,4	1/1:0,1:1:3:32,3,0	0/0:24,0:24:72:0,72,811
chr0	71102217	.	T	A	17768.5	.	AC=210;AF=0.820;AN=256;BaseQRankSum=-0.287;DP=741;Dels=0.00;FS=7.884;HaplotypeScore=0.0754;InbreedingCoeff=0.6335;MLEAC=214;MLEAF=0.836;MQ=59.33;MQ0=0;MQRankSum=1.658;QD=29.56;ReadPosRankSum=-2.602	GT:AD:DP:GQ:PL	1/1:0,35:35:99:1118,105,0	0/0:11,0:11:33:0,33,336	1/1:0,7:7:21:211,21,0	1/1:0,20:20:57:616,57,0	1/1:0,10:10:30:313,30,0	1/1:1,16:17:42:462,42,0	1/1:0,10:10:30:310,30,0	1/1:0,1:1:3:32,3,0	1/1:0,2:2:6:52,6,0	1/1:0,13:13:39:414,39,0	1/1:0,1:1:3:32,3,0	0/0:14,0:14:39:0,39,407	1/1:0,11:11:30:329,30,0	1/1:0,1:1:3:28,3,0	1/1:0,22:22:66:673,66,0	1/1:0,19:19:57:589,57,0	1/1:0,18:18:51:551,51,0	1/1:0,1:1:3:32,3,0	0/0:9,0:9:21:0,21,246	1/1:0,3:3:9:87,9,0	1/1:0,1:1:3:31,3,0	1/1:0,5:5:15:158,15,0	1/1:0,10:10:27:296,27,0	0/0:18,0:18:54:0,54,554	1/1:0,2:2:6:67,6,0	1/1:0,15:15:45:453,45,0	1/1:0,6:6:18:184,18,0	1/1:0,4:4:12:121,12,0	1/1:0,2:2:6:66,6,0	1/1:0,11:11:33:343,33,0	1/1:0,3:3:9:99,9,0	1/1:0,5:5:15:159,15,0	1/1:0,6:6:18:173,18,0	1/1:0,2:2:6:66,6,0	1/1:0,10:10:30:304,30,0	./.:.:.:.:.	1/1:0,13:13:36:385,36,0	1/1:0,9:9:18:231,18,0	1/1:0,10:10:30:310,30,0	1/1:0,1:1:3:33,3,0	1/1:0,1:1:3:31,3,0	1/1:0,14:14:36:401,36,0	1/1:0,16:16:48:496,48,0	0/0:14,0:14:39:0,39,413	1/1:0,16:16:45:484,45,0	1/1:0,7:7:21:211,21,0	1/1:0,8:8:24:245,24,0	0/1:2,1:3:24:24,0,55	1/1:0,3:3:9:92,9,0	1/1:0,1:1:3:34,3,0	./.:.:.:.:.	1/1:0,4:4:12:122,12,0	1/1:0,6:6:18:192,18,0	1/1:0,3:3:9:92,9,0	0/0:1,0:1:3:0,3,32	1/1:0,1:1:3:32,3,0	0/0:3,0:3:9:0,9,89	0/0:4,0:4:12:0,12,119	1/1:0,4:4:12:124,12,0	0/0:3,0:3:9:0,9,95	1/1:0,5:5:15:155,15,0	1/1:0,3:3:9:97,9,0	1/1:0,3:3:9:93,9,0	1/1:0,4:4:12:130,12,0	1/1:0,6:6:18:184,18,0	1/1:0,5:5:15:153,15,0	1/1:0,5:5:15:151,15,0	1/1:0,4:4:12:122,12,0	1/1:0,6:6:18:185,18,0	./.:.:.:.:.	1/1:0,2:2:6:62,6,0	1/1:0,4:4:12:121,12,0	1/1:0,3:3:9:90,9,0	1/1:0,1:1:3:32,3,0	0/0:4,0:4:12:0,12,118	./.:.:.:.:.	0/0:2,0:2:6:0,6,59	0/0:3,0:3:9:0,9,89	./.:.:.:.:.	0/0:4,0:4:12:0,12,117	./.:.:.:.:.	1/1:0,2:2:6:61,6,0	0/0:3,0:3:9:0,9,94	1/1:0,4:4:12:132,12,0	1/1:0,3:3:9:91,9,0	1/1:0,2:2:6:67,6,0	1/1:0,2:2:6:63,6,0	1/1:0,2:2:6:59,6,0	1/1:0,2:2:6:63,6,0	1/1:0,3:3:9:93,9,0	1/1:0,2:2:6:62,6,0	1/1:0,4:4:12:122,12,0	1/1:0,2:2:6:63,6,0	./.:.:.:.:.	1/1:0,5:5:15:157,15,0	1/1:0,4:4:12:126,12,0	1/1:0,3:3:9:99,9,0	1/1:0,3:3:9:93,9,0	1/1:0,5:5:15:160,15,0	1/1:0,3:3:9:93,9,0	1/1:0,1:1:3:32,3,0	1/1:0,3:3:9:95,9,0	1/1:0,4:4:12:125,12,0	1/1:0,1:1:3:31,3,0	1/1:0,3:3:9:92,9,0	1/1:0,6:6:18:189,18,0	0/0:3,0:3:9:0,9,96	1/1:0,4:4:12:126,12,0	1/1:0,5:5:15:147,15,0	1/1:0,1:1:3:29,3,0	1/1:0,8:8:24:243,24,0	1/1:0,5:5:15:152,15,0	1/1:0,6:6:18:189,18,0	1/1:0,3:3:9:89,9,0	1/1:0,3:3:9:94,9,0	1/1:0,1:1:3:32,3,0	./.:.:.:.:.	1/1:0,2:2:6:59,6,0	0/0:5,0:5:15:0,15,146	1/1:0,6:6:18:189,18,0	1/1:0,10:10:30:300,30,0	1/1:0,5:5:15:150,15,0	1/1:0,1:1:3:35,3,0	1/1:0,6:6:18:185,18,0	1/1:0,2:2:6:62,6,0	1/1:0,2:2:6:62,6,0	0/0:4,0:4:12:0,12,120	1/1:0,4:4:12:123,12,0	0/0:1,0:1:3:0,3,30	0/0:4,0:4:6:0,6,89	0/0:2,0:2:6:0,6,62	./.:.:.:.:.	0/0:2,0:2:3:0,3,45	1/1:0,6:6:12:150,12,0	0/1:1,5:6:16:105,0,16	1/1:0,1:1:3:32,3,0	0/0:26,0:26:78:0,78,872
chr0	71102309	.	G	A	15476.1	.	AC=206;AF=0.831;AN=248;BaseQRankSum=-4.315;DP=646;Dels=0.00;FS=9.651;HaplotypeScore=0.2157;InbreedingCoeff=0.5678;MLEAC=210;MLEAF=0.847;MQ=59.50;MQ0=0;MQRankSum=0.627;QD=29.53;ReadPosRankSum=1.227	GT:AD:DP:GQ:PL	1/1:0,28:28:84:910,84,0	0/0:13,0:13:39:0,39,430	1/1:0,14:14:42:437,42,0	1/1:0,23:23:66:698,66,0	1/1:0,10:10:30:312,30,0	1/1:0,9:9:21:246,21,0	1/1:0,5:5:15:159,15,0	./.:.:.:.:.	1/1:0,2:2:6:66,6,0	1/1:0,11:11:33:339,33,0	./.:.:.:.:.	0/0:14,0:14:42:0,42,444	1/1:0,17:17:48:506,48,0	1/1:0,1:1:3:33,3,0	1/1:0,20:20:60:622,60,0	1/1:0,8:8:24:246,24,0	1/1:0,15:15:45:464,45,0	1/1:0,2:2:6:64,6,0	0/0:4,0:4:12:0,12,128	./.:.:.:.:.	1/1:0,2:2:6:61,6,0	1/1:0,5:5:15:155,15,0	1/1:0,7:7:21:214,21,0	0/0:18,0:18:45:0,45,525	1/1:0,2:2:6:63,6,0	1/1:0,17:17:51:520,51,0	1/1:0,5:5:15:156,15,0	1/1:0,7:7:21:221,21,0	1/1:0,2:2:6:63,6,0	1/1:0,8:8:24:246,24,0	1/1:0,2:2:6:65,6,0	1/1:0,4:4:12:137,12,0	1/1:0,4:4:12:126,12,0	1/1:0,5:5:15:153,15,0	1/1:0,10:10:30:312,30,0	1/1:0,3:3:9:89,9,0	1/1:0,10:10:30:312,30,0	1/1:0,3:3:6:77,6,0	1/1:0,6:6:18:187,18,0	1/1:0,2:2:6:64,6,0	1/1:0,4:4:12:124,12,0	1/1:0,11:11:33:345,33,0	1/1:0,16:16:45:481,45,0	0/0:13,0:13:36:0,36,397	1/1:0,10:10:27:293,27,0	1/1:0,6:6:18:190,18,0	1/1:0,10:10:30:306,30,0	0/0:1,0:1:3:0,3,32	./.:.:.:.:.	1/1:0,4:4:12:124,12,0	1/1:0,1:1:3:30,3,0	1/1:0,1:1:3:32,3,0	1/1:0,10:10:30:310,30,0	1/1:0,3:3:9:89,9,0	0/0:4,0:4:12:0,12,130	./.:.:.:.:.	0/0:4,0:4:12:0,12,124	0/0:3,0:3:9:0,9,94	1/1:0,2:2:6:62,6,0	./.:.:.:.:.	1/1:0,3:3:9:93,9,0	1/1:0,6:6:18:184,18,0	1/1:0,5:5:15:153,15,0	1/1:0,4:4:12:125,12,0	1/1:0,1:1:3:31,3,0	1/1:0,4:4:12:122,12,0	1/1:0,2:2:6:64,6,0	1/1:0,2:2:6:61,6,0	1/1:0,2:2:6:61,6,0	1/1:0,2:2:6:63,6,0	1/1:0,1:1:3:32,3,0	1/1:0,2:2:6:61,6,0	1/1:0,3:3:9:94,9,0	0/1:3,3:6:74:74,0,80	0/0:3,0:3:9:0,9,97	./.:.:.:.:.	0/0:1,0:1:3:0,3,31	1/1:0,1:1:3:31,3,0	0/0:1,0:1:3:0,3,33	0/0:6,0:6:18:0,18,197	1/1:0,2:2:6:64,6,0	1/1:0,1:1:3:33,3,0	0/0:4,0:4:12:0,12,130	1/1:0,2:2:6:63,6,0	1/1:0,3:3:9:93,9,0	1/1:0,5:5:15:162,15,0	1/1:0,3:3:9:91,9,0	1/1:0,5:5:15:154,15,0	1/1:0,2:2:6:63,6,0	1/1:0,7:7:21:217,21,0	1/1:0,4:4:9:110,9,0	1/1:0,1:1:3:31,3,0	1/1:0,2:2:6:61,6,0	./.:.:.:.:.	1/1:0,1:1:3:32,3,0	1/1:0,3:3:9:92,9,0	1/1:0,2:2:6:61,6,0	./.:.:.:.:.	1/1:0,4:4:12:122,12,0	1/1:0,1:1:3:31,3,0	1/1:0,4:4:12:129,12,0	1/1:0,1:1:3:32,3,0	1/1:0,3:3:9:93,9,0	1/1:0,2:2:6:59,6,0	1/1:0,3:3:9:93,9,0	1/1:0,4:4:9:106,9,0	0/0:1,0:1:3:0,3,32	1/1:0,3:3:6:78,6,0	1/1:0,1:1:3:32,3,0	./.:.:.:.:.	1/1:0,3:3:9:93,9,0	1/1:0,1:1:3:34,3,0	1/1:0,8:8:24:245,24,0	1/1:0,5:5:15:145,15,0	1/1:0,5:5:15:149,15,0	1/1:0,1:1:3:32,3,0	1/1:0,2:2:6:63,6,0	1/1:0,1:1:3:31,3,0	0/0:1,0:1:3:0,3,32	1/1:0,1:1:3:33,3,0	0/1:1,3:4:21:80,0,21	1/1:0,3:3:9:95,9,0	1/1:0,3:3:9:94,9,0	1/1:0,5:5:15:156,15,0	1/1:0,2:2:6:61,6,0	1/1:0,2:2:6:62,6,0	./.:.:.:.:.	1/1:0,2:3:6:61,6,0	0/0:2,0:2:6:0,6,65	0/0:5,0:6:9:0,9,103	0/0:2,0:2:6:0,6,63	./.:.:.:.:.	./.:.:.:.:.	1/1:0,9:9:18:227,18,0	1/1:0,4:4:9:106,9,0	1/1:0,2:2:3:44,3,0	0/0:21,0:21:63:0,63,692
chr0	71102331	.	T	G	14212.7	.	AC=203;AF=0.853;AN=238;BaseQRankSum=1.296;DP=583;Dels=0.00;FS=19.558;HaplotypeScore=0.0581;InbreedingCoeff=0.5469;MLEAC=205;MLEAF=0.861;MQ=59.53;MQ0=0;MQRankSum=-0.896;QD=29.92;ReadPosRankSum=-3.684	GT:AD:DP:GQ:PL	1/1:0,23:23:69:747,69,0	0/0:14,0:14:42:0,42,445	1/1:0,12:12:36:378,36,0	1/1:0,20:20:57:617,57,0	1/1:0,10:10:30:313,30,0	1/1:0,7:7:18:200,18,0	1/1:0,6:6:18:184,18,0	./.:.:.:.:.	1/1:0,1:1:3:32,3,0	1/1:0,10:10:30:309,30,0	./.:.:.:.:.	0/0:14,0:14:42:0,42,428	1/1:0,16:16:45:486,45,0	./.:.:.:.:.	1/1:0,13:13:39:411,39,0	1/1:0,8:8:24:243,24,0	1/1:0,18:18:51:548,51,0	1/1:0,1:1:3:33,3,0	0/0:4,0:4:12:0,12,123	1/1:0,1:1:3:30,3,0	1/1:0,1:1:3:33,3,0	1/1:0,4:4:12:120,12,0	1/1:0,9:9:27:279,27,0	0/0:12,0:12:30:0,30,336	1/1:0,2:2:6:69,6,0	1/1:0,16:16:48:482,48,0	1/1:0,6:6:18:195,18,0	1/1:0,5:5:15:162,15,0	./.:.:.:.:.	1/1:0,9:9:27:285,27,0	1/1:0,2:2:6:65,6,0	1/1:0,3:3:9:97,9,0	1/1:0,4:4:12:122,12,0	1/1:0,3:3:9:95,9,0	1/1:0,13:13:39:412,39,0	1/1:0,1:1:3:33,3,0	1/1:0,8:8:24:256,24,0	1/1:0,3:3:6:76,6,0	1/1:0,7:7:21:215,21,0	1/1:0,2:2:6:68,6,0	1/1:0,4:4:12:130,12,0	1/1:0,10:10:30:313,30,0	1/1:0,13:13:36:375,36,0	0/0:10,0:10:27:0,27,287	1/1:0,10:10:27:298,27,0	1/1:0,4:4:12:127,12,0	1/1:0,12:12:36:383,36,0	./.:.:.:.:.	1/1:0,1:1:3:33,3,0	1/1:0,3:3:9:96,9,0	1/1:0,2:2:6:60,6,0	1/1:0,2:2:6:64,6,0	1/1:0,8:8:24:250,24,0	1/1:0,2:2:6:61,6,0	0/0:3,0:3:9:0,9,92	1/1:0,1:1:3:32,3,0	0/0:4,0:4:12:0,12,118	0/0:3,0:3:9:0,9,93	1/1:0,1:1:3:31,3,0	./.:.:.:.:.	1/1:0,2:2:6:61,6,0	1/1:0,6:6:18:187,18,0	1/1:0,5:5:15:162,15,0	1/1:0,3:3:9:91,9,0	1/1:0,1:1:3:31,3,0	1/1:0,2:2:6:64,6,0	1/1:0,1:1:3:31,3,0	1/1:0,3:3:9:95,9,0	1/1:0,3:3:9:92,9,0	1/1:0,1:1:3:32,3,0	./.:.:.:.:.	1/1:0,2:2:6:59,6,0	1/1:0,3:3:9:96,9,0	0/1:2,4:6:45:111,0,45	0/0:3,0:3:9:0,9,100	./.:.:.:.:.	./.:.:.:.:.	1/1:0,1:1:3:32,3,0	./.:.:.:.:.	0/0:5,0:5:15:0,15,160	1/1:0,1:1:3:31,3,0	./.:.:.:.:.	0/0:3,0:3:9:0,9,95	1/1:0,1:1:3:32,3,0	1/1:0,3:3:9:93,9,0	1/1:0,5:5:15:158,15,0	1/1:0,3:3:9:90,9,0	1/1:0,4:4:12:123,12,0	1/1:0,1:1:3:32,3,0	1/1:0,6:6:18:179,18,0	1/1:0,3:3:9:93,9,0	1/1:0,1:1:3:30,3,0	1/1:0,3:3:9:97,9,0	./.:.:.:.:.	1/1:0,1:1:3:32,3,0	1/1:0,2:2:6:63,6,0	1/1:0,2:2:3:32,3,0	1/1:0,1:1:3:31,3,0	1/1:0,5:5:15:153,15,0	1/1:0,2:2:6:64,6,0	1/1:0,3:3:9:98,9,0	./.:.:.:.:.	1/1:0,4:4:12:131,12,0	1/1:0,2:2:6:62,6,0	1/1:0,3:3:9:94,9,0	1/1:0,2:2:6:62,6,0	0/0:2,0:2:6:0,6,57	1/1:0,2:2:3:45,3,0	1/1:0,1:1:3:32,3,0	./.:.:.:.:.	1/1:0,3:3:9:97,9,0	1/1:0,1:1:3:32,3,0	1/1:0,8:8:24:250,24,0	1/1:0,4:4:12:121,12,0	1/1:0,3:3:9:91,9,0	1/1:0,2:2:6:64,6,0	1/1:0,2:2:6:59,6,0	1/1:0,1:1:3:31,3,0	0/0:1,0:1:3:0,3,32	1/1:0,1:1:3:33,3,0	1/1:0,3:3:9:92,9,0	1/1:0,4:4:12:125,12,0	1/1:0,1:1:3:31,3,0	1/1:0,3:3:9:95,9,0	1/1:0,2:2:6:61,6,0	1/1:0,2:2:6:63,6,0	./.:.:.:.:.	1/1:0,4:4:12:120,12,0	0/0:2,0:2:6:0,6,62	0/0:6,0:6:9:0,9,121	0/0:3,0:3:6:0,6,75	./.:.:.:.:.	./.:.:.:.:.	1/1:0,10:10:21:256,21,0	1/1:0,4:4:9:101,9,0	./.:.:.:.:.	0/0:17,0:17:51:0,51,573
chr0	71102353	.	T	C	12587.5	.	AC=198;AF=0.832;AN=238;BaseQRankSum=4.980;DP=529;Dels=0.00;FS=2.257;HaplotypeScore=0.0604;InbreedingCoeff=0.5187;MLEAC=200;MLEAF=0.840;MQ=59.14;MQ0=0;MQRankSum=0.026;QD=30.11;ReadPosRankSum=-0.485	GT:AD:DP:GQ:PL	1/1:0,18:18:54:587,54,0	0/0:18,0:18:51:0,51,544	1/1:0,10:10:30:327,30,0	1/1:0,16:16:48:510,48,0	1/1:0,8:8:24:258,24,0	1/1:0,4:4:12:125,12,0	1/1:0,7:7:18:191,18,0	1/1:0,1:1:3:33,3,0	1/1:0,1:1:3:33,3,0	1/1:0,5:5:15:156,15,0	./.:.:.:.:.	0/0:14,0:14:42:0,42,426	1/1:0,7:7:21:224,21,0	./.:.:.:.:.	1/1:0,10:10:30:315,30,0	1/1:0,4:4:12:126,12,0	1/1:0,14:14:39:433,39,0	1/1:0,1:1:3:32,3,0	0/0:3,0:3:9:0,9,88	1/1:0,1:1:3:33,3,0	1/1:0,1:1:3:33,3,0	1/1:0,2:2:6:62,6,0	1/1:0,6:6:18:198,18,0	0/0:13,0:13:36:0,36,395	1/1:0,1:1:3:34,3,0	1/1:0,13:13:36:404,36,0	1/1:0,13:13:39:416,39,0	1/1:0,4:4:12:132,12,0	./.:.:.:.:.	1/1:0,7:7:21:223,21,0	1/1:0,2:2:6:65,6,0	1/1:0,3:3:9:97,9,0	1/1:0,3:3:9:92,9,0	1/1:0,2:2:6:67,6,0	1/1:0,14:14:42:449,42,0	1/1:0,1:1:3:33,3,0	1/1:0,9:9:27:295,27,0	1/1:0,4:4:9:112,9,0	1/1:0,9:9:27:298,27,0	1/1:0,2:2:6:69,6,0	1/1:0,4:4:12:131,12,0	1/1:0,10:10:30:316,30,0	1/1:1,11:12:14:330,14,0	0/0:7,0:7:21:0,21,209	1/1:0,9:9:24:277,24,0	1/1:0,4:4:12:128,12,0	1/1:0,9:9:27:296,27,0	./.:.:.:.:.	1/1:0,3:3:9:96,9,0	1/1:0,5:5:15:160,15,0	1/1:0,2:2:6:62,6,0	1/1:0,3:3:6:74,6,0	1/1:0,4:4:12:126,12,0	1/1:0,2:2:6:65,6,0	0/0:7,0:7:21:0,21,218	1/1:0,1:1:3:32,3,0	0/0:4,0:4:12:0,12,118	0/0:2,0:2:6:0,6,60	1/1:0,1:1:3:34,3,0	./.:.:.:.:.	1/1:0,4:4:12:122,12,0	1/1:0,5:5:15:164,15,0	1/1:0,1:1:3:30,3,0	1/1:0,5:5:15:163,15,0	1/1:0,1:1:3:31,3,0	1/1:0,5:5:15:167,15,0	1/1:0,1:1:3:32,3,0	1/1:0,3:3:9:97,9,0	1/1:0,2:2:6:68,6,0	1/1:0,1:1:3:32,3,0	./.:.:.:.:.	1/1:0,2:2:6:63,6,0	1/1:0,1:1:3:34,3,0	0/1:3,4:7:76:109,0,76	0/0:1,0:1:3:0,3,33	./.:.:.:.:.	./.:.:.:.:.	0/1:1,1:2:25:26,0,25	./.:.:.:.:.	0/0:4,0:4:12:0,12,124	1/1:0,1:1:3:33,3,0	./.:.:.:.:.	0/0:5,0:5:15:0,15,162	1/1:0,1:1:3:34,3,0	1/1:0,2:2:6:64,6,0	1/1:0,3:3:9:95,9,0	1/1:0,3:3:9:100,9,0	1/1:0,2:2:6:66,6,0	1/1:0,2:2:6:68,6,0	1/1:0,5:5:15:148,15,0	1/1:0,2:2:6:66,6,0	1/1:0,1:1:3:32,3,0	1/1:0,2:2:6:68,6,0	./.:.:.:.:.	./.:.:.:.:.	./.:.:.:.:.	1/1:0,2:2:6:64,6,0	1/1:0,1:1:3:33,3,0	1/1:0,4:4:12:131,12,0	1/1:0,2:2:6:68,6,0	1/1:0,3:3:9:94,9,0	./.:.:.:.:.	1/1:0,2:2:6:63,6,0	1/1:0,3:3:9:95,9,0	1/1:0,4:4:12:130,12,0	./.:.:.:.:.	0/0:1,0:1:3:0,3,32	./.:.:.:.:.	1/1:0,2:2:6:65,6,0	./.:.:.:.:.	1/1:0,1:1:3:32,3,0	1/1:0,2:2:6:66,6,0	1/1:0,5:5:15:161,15,0	1/1:0,4:4:12:121,12,0	1/1:0,1:1:3:33,3,0	1/1:0,2:2:6:68,6,0	1/1:0,3:3:9:97,9,0	1/1:0,1:1:3:32,3,0	0/0:1,0:1:3:0,3,31	1/1:0,3:3:6:60,6,0	1/1:0,4:4:12:133,12,0	1/1:0,4:4:12:128,12,0	1/1:0,1:1:3:32,3,0	1/1:0,3:3:9:97,9,0	1/1:0,2:2:6:64,6,0	1/1:0,1:1:3:34,3,0	0/0:1,0:1:3:0,3,33	1/1:0,4:4:12:124,12,0	0/0:2,0:2:6:0,6,63	0/0:8,0:8:12:0,12,166	0/0:2,0:2:3:0,3,45	./.:.:.:.:.	0/0:2,0:2:3:0,3,45	1/1:0,12:12:24:291,24,0	1/1:0,4:4:9:108,9,0	1/1:0,2:2:3:32,3,0	0/0:16,0:16:48:0,48,519
chr0	71102611	.	G	C	9154.09	.	AC=152;AF=0.784;AN=194;BaseQRankSum=-3.103;DP=416;Dels=0.00;FS=26.149;HaplotypeScore=0.0630;InbreedingCoeff=0.5427;MLEAC=157;MLEAF=0.809;MQ=56.47;MQ0=10;MQRankSum=-1.577;QD=28.34;ReadPosRankSum=-1.515	GT:AD:DP:GQ:PL	1/1:0,9:9:27:297,27,0	0/0:16,0:17:48:0,48,519	1/1:0,9:9:24:267,24,0	1/1:0,14:14:42:451,42,0	1/1:0,6:6:18:195,18,0	1/1:0,2:2:6:64,6,0	1/1:0,4:4:12:128,12,0	./.:.:.:.:.	./.:.:.:.:.	1/1:0,7:7:18:204,18,0	./.:.:.:.:.	0/0:5,0:5:15:0,15,158	1/1:0,9:9:27:290,27,0	./.:.:.:.:.	1/1:0,11:11:33:353,33,0	1/1:0,6:6:18:186,18,0	1/1:0,10:10:27:303,27,0	./.:.:.:.:.	0/0:4,0:4:9:0,9,108	./.:.:.:.:.	./.:.:.:.:.	1/1:0,1:1:3:32,3,0	1/1:0,4:4:9:111,9,0	0/0:12,0:13:36:0,36,380	./.:.:.:.:.	1/1:0,8:8:24:257,24,0	1/1:0,10:10:27:282,27,0	./.:.:.:.:.	1/1:0,1:1:3:36,3,0	1/1:0,4:4:12:123,12,0	1/1:0,1:1:3:36,3,0	./.:.:.:.:.	1/1:0,3:3:3:32,3,0	./.:.:.:.:.	1/1:0,4:4:12:127,12,0	1/1:0,1:1:3:36,3,0	1/1:1,7:8:21:224,21,0	./.:.:.:.:.	1/1:0,6:6:15:169,15,0	./.:.:.:.:.	./.:.:.:.:.	1/1:0,14:14:36:417,36,0	1/1:0,12:12:30:343,30,0	0/0:12,0:12:36:0,36,386	1/1:0,4:4:9:112,9,0	1/1:0,9:9:21:226,21,0	1/1:0,9:9:24:266,24,0	./.:.:.:.:.	1/1:0,1:1:3:32,3,0	1/1:0,3:3:6:77,6,0	1/1:0,1:1:3:32,3,0	./.:.:.:.:.	1/1:0,4:4:12:128,12,0	./.:.:.:.:.	0/0:2,0:3:6:0,6,61	1/1:0,2:2:6:65,6,0	0/0:1,0:1:3:0,3,31	0/0:3,0:3:6:0,6,62	./.:.:.:.:.	0/0:1,0:1:3:0,3,32	1/1:0,5:5:12:143,12,0	1/1:0,3:3:9:96,9,0	1/1:0,2:2:6:66,6,0	1/1:0,5:5:15:157,15,0	1/1:0,4:4:6:76,6,0	1/1:0,5:5:15:160,15,0	1/1:0,3:3:9:95,9,0	1/1:0,4:4:12:127,12,0	1/1:0,3:3:9:96,9,0	1/1:0,1:1:3:32,3,0	./.:.:.:.:.	./.:.:.:.:.	1/1:0,4:4:12:129,12,0	0/1:1,1:2:25:25,0,26	0/0:5,0:5:12:0,12,141	./.:.:.:.:.	0/0:2,0:2:6:0,6,63	0/1:2,1:3:23:23,0,54	0/0:1,0:1:3:0,3,31	0/0:1,0:1:3:0,3,32	1/1:0,2:2:6:65,6,0	1/1:0,2:2:6:64,6,0	0/0:1,0:1:3:0,3,32	./.:.:.:.:.	1/1:0,5:5:12:123,12,0	1/1:0,1:1:3:32,3,0	./.:.:.:.:.	1/1:0,1:1:3:32,3,0	1/1:0,3:3:9:93,9,0	./.:.:.:.:.	./.:.:.:.:.	1/1:0,1:1:3:32,3,0	1/1:0,2:2:6:64,6,0	./.:.:.:.:.	1/1:0,3:3:6:76,6,0	1/1:0,2:2:6:69,6,0	./.:.:.:.:.	1/1:0,3:3:9:95,9,0	./.:.:.:.:.	1/1:0,3:3:9:95,9,0	./.:.:.:.:.	./.:.:.:.:.	./.:.:.:.:.	1/1:0,1:1:3:32,3,0	1/1:0,3:3:9:95,9,0	./.:.:.:.:.	./.:.:.:.:.	./.:.:.:.:.	1/1:0,2:2:6:67,6,0	./.:.:.:.:.	1/1:0,1:1:3:32,3,0	1/1:0,2:2:6:67,6,0	1/1:0,7:7:21:226,21,0	1/1:0,3:3:9:96,9,0	1/1:0,2:2:6:67,6,0	./.:.:.:.:.	./.:.:.:.:.	./.:.:.:.:.	0/0:1,0:1:3:0,3,30	1/1:0,3:3:9:96,9,0	1/1:0,3:4:9:81,9,0	1/1:0,1:1:3:32,3,0	1/1:0,2:2:6:65,6,0	1/1:0,3:3:9:96,9,0	./.:.:.:.:.	1/1:0,1:1:3:32,3,0	0/0:3,0:3:9:0,9,97	1/1:0,2:3:6:63,6,0	0/0:1,0:1:3:0,3,31	0/0:2,0:2:3:0,3,45	0/0:3,0:3:6:0,6,74	./.:.:.:.:.	1/1:0,2:2:3:45,3,0	1/1:0,9:9:15:210,15,0	1/1:0,4:4:6:89,6,0	1/1:0,1:1:3:28,3,0	0/0:13,0:13:39:0,39,452
chr0	71103363	.	G	A	18113.1	.	AC=198;AF=0.805;AN=246;BaseQRankSum=-0.049;DP=783;Dels=0.00;FS=4.222;HaplotypeScore=0.1085;InbreedingCoeff=0.6270;MLEAC=201;MLEAF=0.817;MQ=60.40;MQ0=0;MQRankSum=-0.485;QD=29.03;ReadPosRankSum=-0.202	GT:AD:DP:GQ:PL	1/1:0,41:41:99:1275,123,0	0/0:17,0:17:51:0,51,517	1/1:0,15:15:45:455,45,0	1/1:0,40:40:99:1196,114,0	1/1:0,14:14:39:411,39,0	1/1:0,5:5:15:154,15,0	1/1:0,9:9:27:263,27,0	./.:.:.:.:.	./.:.:.:.:.	1/1:0,14:14:42:428,42,0	./.:.:.:.:.	0/0:14,0:14:36:0,36,387	1/1:0,8:8:24:249,24,0	1/1:0,2:2:6:60,6,0	1/1:0,22:22:60:642,60,0	1/1:0,16:16:45:472,45,0	1/1:0,10:10:30:305,30,0	./.:.:.:.:.	0/0:5,0:5:15:0,15,157	1/1:0,4:4:12:120,12,0	1/1:0,2:2:6:65,6,0	1/1:0,8:8:18:217,18,0	1/1:0,14:14:42:436,42,0	0/0:18,0:18:54:0,54,540	1/1:0,1:1:3:31,3,0	1/1:0,14:14:42:429,42,0	1/1:0,14:14:39:418,39,0	1/1:0,3:3:9:97,9,0	1/1:0,3:3:9:96,9,0	1/1:0,9:9:27:274,27,0	1/1:0,1:1:3:33,3,0	1/1:0,2:2:6:63,6,0	1/1:0,11:11:33:336,33,0	0/1:1,3:4:20:85,0,20	1/1:0,9:9:27:269,27,0	1/1:0,1:1:3:30,3,0	1/1:0,15:15:45:464,45,0	1/1:0,9:9:21:242,21,0	1/1:0,6:6:18:182,18,0	1/1:0,1:1:3:33,3,0	1/1:0,3:3:9:95,9,0	1/1:0,9:9:27:272,27,0	1/1:0,10:10:27:300,27,0	0/0:24,0:24:63:0,63,673	1/1:0,10:10:24:275,24,0	1/1:0,18:18:48:526,48,0	1/1:0,10:10:24:276,24,0	0/1:1,1:2:25:25,0,25	1/1:0,3:3:6:75,6,0	1/1:0,7:7:18:198,18,0	./.:.:.:.:.	1/1:0,2:2:6:59,6,0	1/1:0,5:5:15:153,15,0	1/1:0,1:1:3:32,3,0	0/0:5,0:5:12:0,12,137	1/1:0,1:1:3:33,3,0	0/0:2,0:2:6:0,6,62	0/0:4,0:4:12:0,12,123	1/1:0,2:2:6:65,6,0	0/0:5,0:5:15:0,15,153	1/1:0,1:1:3:34,3,0	1/1:0,3:3:6:78,6,0	1/1:0,6:6:18:178,18,0	1/1:0,3:3:9:92,9,0	1/1:0,5:5:15:156,15,0	1/1:0,3:3:9:96,9,0	1/1:0,5:5:15:158,15,0	1/1:0,6:6:15:167,15,0	1/1:0,3:3:9:92,9,0	./.:.:.:.:.	1/1:0,3:3:9:90,9,0	./.:.:.:.:.	1/1:0,5:5:15:153,15,0	0/0:2,0:2:6:0,6,62	0/0:5,0:5:15:0,15,150	0/0:5,0:5:9:0,9,121	0/0:3,0:3:9:0,9,95	0/0:3,0:3:9:0,9,94	./.:.:.:.:.	0/0:4,0:4:12:0,12,118	1/1:0,3:3:9:91,9,0	1/1:0,3:3:9:97,9,0	./.:.:.:.:.	./.:.:.:.:.	1/1:0,3:3:9:90,9,0	1/1:0,5:5:15:161,15,0	./.:.:.:.:.	1/1:0,1:1:3:33,3,0	1/1:0,7:7:21:216,21,0	1/1:0,2:2:6:63,6,0	1/1:0,3:3:9:92,9,0	1/1:0,3:3:9:93,9,0	1/1:0,1:1:3:31,3,0	1/1:0,3:3:9:94,9,0	1/1:0,3:3:9:94,9,0	1/1:0,5:5:15:153,15,0	1/1:0,4:4:12:123,12,0	1/1:0,4:4:12:122,12,0	1/1:0,2:2:6:65,6,0	1/1:0,2:2:6:59,6,0	1/1:0,3:3:9:96,9,0	1/1:0,1:1:3:32,3,0	1/1:0,1:1:3:29,3,0	1/1:0,4:4:12:122,12,0	1/1:0,1:1:3:31,3,0	1/1:0,4:4:12:121,12,0	0/0:2,0:2:6:0,6,65	1/1:0,8:8:24:248,24,0	1/1:0,1:1:3:32,3,0	1/1:0,9:9:27:278,27,0	1/1:0,5:5:15:149,15,0	1/1:0,1:1:3:33,3,0	1/1:0,5:5:15:158,15,0	1/1:0,9:9:27:284,27,0	1/1:0,5:5:15:159,15,0	1/1:0,7:7:21:212,21,0	1/1:0,5:5:15:158,15,0	1/1:0,5:5:12:127,12,0	0/0:5,0:5:15:0,15,151	1/1:0,2:2:6:61,6,0	0/1:1,7:8:5:187,0,5	1/1:0,3:3:9:91,9,0	1/1:0,9:9:27:278,27,0	1/1:0,7:7:21:213,21,0	1/1:0,1:1:3:28,3,0	1/1:0,3:3:9:91,9,0	0/0:6,0:6:15:0,15,164	1/1:0,1:1:3:31,3,0	0/0:6,0:6:18:0,18,181	0/0:2,0:2:3:0,3,44	./.:.:.:.:.	0/0:2,0:2:3:0,3,45	0/1:3,2:5:36:36,0,65	./.:.:.:.:.	./.:.:.:.:.	1/1:0,4:4:6:89,6,0	0/0:19,0:19:57:0,57,587
chr0	71106978	.	G	A	2442.67	.	AC=38;AF=0.147;AN=258;BaseQRankSum=-3.140;DP=799;Dels=0.00;FS=4.652;HaplotypeScore=0.1236;InbreedingCoeff=0.6403;MLEAC=35;MLEAF=0.136;MQ=52.18;MQ0=1;MQRankSum=2.058;QD=23.04;ReadPosRankSum=0.528	GT:AD:DP:GQ:PL	0/0:41,0:41:90:0,90,966	0/0:19,0:19:48:0,48,502	0/0:11,0:11:33:0,33,337	0/0:35,0:35:96:0,96,976	0/0:13,0:13:39:0,39,412	1/1:0,8:8:24:237,24,0	0/0:7,0:7:21:0,21,214	1/1:0,2:2:6:65,6,0	0/0:6,0:6:15:0,15,159	0/0:10,0:10:30:0,30,313	0/0:2,0:2:6:0,6,57	0/0:12,0:12:36:0,36,367	0/0:16,0:16:48:0,48,519	0/0:2,0:2:6:0,6,61	0/0:10,0:10:30:0,30,320	1/1:0,10:10:27:271,27,0	1/1:0,17:17:42:463,42,0	./.:.:.:.:.	0/0:4,0:4:12:0,12,124	0/0:3,0:3:6:0,6,59	0/0:3,0:3:9:0,9,95	0/0:4,0:4:12:0,12,123	0/0:7,0:7:21:0,21,210	0/0:17,0:17:42:0,42,442	0/0:1,0:1:3:0,3,32	0/0:12,0:12:33:0,33,351	0/0:19,0:19:54:0,54,549	0/0:1,0:1:3:0,3,31	0/0:3,0:3:9:0,9,97	0/0:12,0:12:33:0,33,356	0/0:8,0:8:24:0,24,240	0/0:4,0:4:12:0,12,128	1/1:0,9:9:27:265,27,0	1/1:0,3:3:9:93,9,0	0/0:14,0:14:42:0,42,424	0/0:2,0:2:6:0,6,65	0/0:14,0:14:42:0,42,430	0/0:7,0:7:18:0,18,185	1/1:0,5:5:15:153,15,0	0/0:1,0:1:3:0,3,29	0/0:4,0:4:12:0,12,129	0/0:11,0:11:33:0,33,355	0/0:10,0:10:30:0,30,315	0/0:19,0:19:54:0,54,544	0/0:24,0:24:63:0,63,636	0/0:11,0:11:24:0,24,250	0/0:14,0:14:42:0,42,438	0/0:4,0:4:12:0,12,128	0/0:4,0:4:12:0,12,124	1/1:0,3:3:9:92,9,0	0/0:2,0:2:6:0,6,65	0/0:3,0:3:9:0,9,97	0/0:5,0:5:15:0,15,158	0/0:1,0:1:3:0,3,32	0/0:4,0:4:12:0,12,127	0/0:3,0:3:9:0,9,91	0/0:4,0:4:12:0,12,126	0/0:3,0:3:9:0,9,94	0/0:1,0:1:3:0,3,31	0/0:5,0:5:12:0,12,121	0/0:1,0:1:3:0,3,32	0/0:5,0:5:15:0,15,156	1/1:0,5:5:15:136,15,0	0/0:5,0:5:15:0,15,159	0/0:3,1:4:9:0,9,86	0/0:4,0:4:12:0,12,126	0/0:3,0:3:9:0,9,96	0/0:2,0:2:6:0,6,67	0/0:1,0:1:3:0,3,32	0/1:1,1:2:23:24,0,23	1/1:0,2:2:6:63,6,0	0/0:5,0:5:12:0,12,111	0/0:4,0:4:12:0,12,134	0/0:7,0:7:21:0,21,218	0/0:6,0:6:18:0,18,173	0/0:1,0:1:3:0,3,27	0/0:5,0:5:15:0,15,153	0/0:3,0:3:9:0,9,95	./.:.:.:.:.	0/0:6,0:6:15:0,15,158	0/0:2,0:2:6:0,6,62	0/0:2,0:2:3:0,3,45	0/0:3,0:3:6:0,6,71	0/0:4,0:4:9:0,9,97	0/0:5,0:5:15:0,15,153	0/0:2,0:2:6:0,6,65	1/1:0,4:4:12:121,12,0	0/0:6,0:6:15:0,15,150	1/1:0,3:3:9:89,9,0	0/0:5,0:5:15:0,15,148	./.:.:.:.:.	0/0:7,0:7:18:0,18,183	0/0:3,0:3:9:0,9,86	0/0:1,0:1:3:0,3,31	0/0:1,0:1:3:0,3,32	0/0:3,0:3:9:0,9,98	0/0:4,0:4:12:0,12,120	0/0:4,0:4:9:0,9,105	0/0:2,0:2:6:0,6,63	0/0:2,0:2:6:0,6,56	0/1:5,1:6:15:15,0,137	0/0:1,0:1:3:0,3,33	0/0:3,0:3:9:0,9,91	./.:.:.:.:.	0/0:1,0:1:3:0,3,27	0/0:5,0:5:15:0,15,152	1/1:0,4:4:12:124,12,0	1/1:0,4:4:12:122,12,0	0/0:4,0:4:12:0,12,122	0/0:3,0:3:9:0,9,86	0/0:9,0:9:27:0,27,271	0/0:4,0:4:12:0,12,126	0/0:7,0:7:15:0,15,156	1/1:0,4:4:12:122,12,0	1/1:0,5:5:12:122,12,0	1/1:0,7:7:18:179,18,0	1/1:0,3:3:9:95,9,0	0/0:6,0:6:18:0,18,181	0/0:2,0:2:6:0,6,61	./.:.:.:.:.	0/0:3,0:3:6:0,6,65	0/0:5,0:5:12:0,12,124	0/0:4,0:4:12:0,12,124	0/0:6,0:6:18:0,18,184	0/0:5,0:5:15:0,15,157	0/0:5,0:5:12:0,12,125	0/0:5,0:5:15:0,15,158	0/0:4,0:4:12:0,12,122	0/0:3,0:3:6:0,6,61	0/0:4,0:4:9:0,9,104	./.:.:.:.:.	./.:.:.:.:.	./.:.:.:.:.	0/0:3,0:3:9:0,9,94	0/0:6,0:6:12:0,12,150	0/0:5,0:5:9:0,9,90	0/0:20,0:20:60:0,60,659
chr0	71107000	.	T	A	13634.1	.	AC=178;AF=0.718;AN=248;BaseQRankSum=-0.917;DP=691;Dels=0.00;FS=0.724;HaplotypeScore=0.0923;InbreedingCoeff=0.6794;MLEAC=182;MLEAF=0.734;MQ=48.60;MQ0=2;MQRankSum=-0.660;QD=25.92;ReadPosRankSum=-0.033	GT:AD:DP:GQ:PL	1/1:0,37:37:78:822,78,0	1/1:0,21:21:51:533,51,0	1/1:0,14:14:36:359,36,0	1/1:0,36:36:96:990,96,0	0/0:11,0:11:33:0,33,343	1/1:0,5:5:15:148,15,0	1/1:0,5:5:15:159,15,0	1/1:0,3:3:9:97,9,0	0/1:1,4:5:20:82,0,20	1/1:0,8:8:24:250,24,0	0/0:2,0:2:6:0,6,62	1/1:0,11:11:33:334,33,0	0/0:10,0:10:30:0,30,301	0/0:1,0:1:3:0,3,31	0/0:12,0:12:36:0,36,371	1/1:0,8:8:18:190,18,0	1/1:0,10:10:30:311,30,0	./.:.:.:.:.	1/1:0,3:3:9:96,9,0	./.:.:.:.:.	1/1:0,1:1:3:33,3,0	1/1:0,4:4:12:118,12,0	1/1:0,5:5:15:145,15,0	1/1:0,16:16:39:400,39,0	./.:.:.:.:.	0/0:8,0:8:24:0,24,242	1/1:0,22:22:63:656,63,0	./.:.:.:.:.	0/0:3,0:3:9:0,9,93	0/0:6,0:6:18:0,18,181	0/0:5,0:5:15:0,15,156	0/0:3,0:3:9:0,9,95	1/1:0,5:5:15:151,15,0	1/1:0,2:2:6:61,6,0	1/1:0,8:8:24:244,24,0	1/1:0,1:1:3:32,3,0	1/1:0,13:13:39:382,39,0	1/1:0,5:5:12:125,12,0	1/1:0,4:4:12:128,12,0	./.:.:.:.:.	1/1:0,2:2:6:65,6,0	0/0:12,0:12:36:0,36,357	1/1:0,10:10:27:271,27,0	1/1:0,9:9:24:247,24,0	1/1:0,19:19:45:466,45,0	1/1:0,12:12:27:275,27,0	1/1:0,11:11:33:340,33,0	1/1:0,2:2:6:63,6,0	0/0:5,0:5:15:0,15,150	0/0:8,0:8:24:0,24,252	1/1:0,2:2:6:64,6,0	0/0:3,0:3:9:0,9,92	0/0:4,0:4:12:0,12,122	1/1:0,1:1:3:32,3,0	1/1:0,5:5:12:122,12,0	0/0:2,0:2:6:0,6,64	1/1:0,3:3:9:96,9,0	1/1:0,2:2:6:57,6,0	0/0:1,0:1:3:0,3,32	1/1:0,6:6:15:153,15,0	0/0:1,0:1:3:0,3,32	0/0:5,0:5:15:0,15,145	1/1:0,7:7:21:204,21,0	0/0:6,0:6:18:0,18,183	0/0:4,1:5:12:0,12,126	0/0:5,0:5:15:0,15,153	0/0:3,0:3:9:0,9,90	0/0:3,0:3:9:0,9,90	0/0:2,0:2:6:0,6,65	./.:.:.:.:.	1/1:0,2:2:6:61,6,0	1/1:0,5:5:12:125,12,0	1/1:0,5:5:15:155,15,0	1/1:0,4:4:12:125,12,0	1/1:0,7:7:21:213,21,0	1/1:0,1:1:3:27,3,0	1/1:0,4:4:12:126,12,0	1/1:0,7:7:21:214,21,0	./.:.:.:.:.	1/1:0,8:8:21:221,21,0	1/1:0,1:1:3:31,3,0	./.:.:.:.:.	1/1:0,2:2:3:34,3,0	1/1:0,3:3:6:61,6,0	1/1:0,3:3:9:92,9,0	1/1:0,3:3:6:65,6,0	1/1:0,3:3:9:87,9,0	1/1:0,5:5:9:92,9,0	1/1:0,3:3:9:97,9,0	0/0:3,0:3:9:0,9,93	./.:.:.:.:.	1/1:0,6:6:15:152,15,0	1/1:0,3:3:6:54,6,0	0/0:1,0:1:3:0,3,30	0/0:1,0:1:3:0,3,32	0/1:1,4:5:17:109,0,17	0/0:2,0:2:6:0,6,67	1/1:0,1:1:3:32,3,0	0/0:1,0:1:3:0,3,33	1/1:0,2:2:6:57,6,0	1/1:0,6:6:18:188,18,0	./.:.:.:.:.	0/0:2,0:2:6:0,6,59	1/1:0,2:2:6:59,6,0	1/1:0,1:1:3:27,3,0	1/1:0,4:4:12:112,12,0	1/1:0,3:3:6:64,6,0	1/1:0,2:2:6:57,6,0	1/1:0,1:1:3:31,3,0	0/0:1,0:1:3:0,3,32	0/0:6,0:6:18:0,18,178	1/1:0,1:1:3:32,3,0	1/1:0,6:6:12:129,12,0	1/1:0,1:1:3:32,3,0	1/1:0,6:6:18:191,18,0	1/1:0,7:7:18:192,18,0	1/1:0,3:3:9:96,9,0	1/1:0,3:3:9:89,9,0	1/1:0,2:2:6:64,6,0	./.:.:.:.:.	1/1:0,3:3:6:62,6,0	1/1:0,3:3:6:63,6,0	1/1:0,3:3:9:91,9,0	1/1:0,7:7:21:217,21,0	1/1:0,3:3:9:92,9,0	1/1:0,4:4:9:95,9,0	1/1:0,5:5:15:156,15,0	1/1:0,1:1:3:30,3,0	1/1:0,3:3:3:32,3,0	1/1:0,4:4:9:108,9,0	1/1:1,2:3:3:44,3,0	./.:.:.:.:.	./.:.:.:.:.	1/1:0,3:3:9:93,9,0	1/1:0,4:4:6:89,6,0	1/1:0,6:6:9:93,9,0	0/0:22,0:22:60:0,60,669
chr0	71107131	.	G	A	757.41	.	AC=30;AF=0.190;AN=158;DP=383;Dels=0.00;FS=4.538;HaplotypeScore=0.0105;InbreedingCoeff=0.4022;MLEAC=28;MLEAF=0.177;MQ=27.61;MQ0=62;QD=13.77	GT:AD:DP:GQ:PL	0/0:10,0:10:18:0,18,189	0/0:13,0:13:15:0,15,148	0/0:7,0:7:6:0,6,57	0/0:22,0:22:33:0,33,326	1/1:0,11:11:15:151,15,0	0/0:3,0:3:3:0,3,32	./.:.:.:.:.	0/0:1,0:1:3:0,3,30	./.:.:.:.:.	./.:.:.:.:.	./.:.:.:.:.	0/0:6,0:6:6:0,6,61	1/1:0,4:4:9:95,9,0	./.:.:.:.:.	1/1:0,5:5:12:126,12,0	0/0:7,0:7:3:0,3,31	0/0:4,0:4:3:0,3,32	0/0:2,0:2:6:0,6,61	0/0:2,0:2:6:0,6,57	0/0:2,0:2:3:0,3,29	0/0:4,0:4:9:0,9,92	0/0:1,0:1:3:0,3,32	0/0:4,0:4:6:0,6,63	0/0:8,0:8:6:0,6,63	./.:.:.:.:.	1/1:0,6:6:6:61,6,0	0/0:5,0:5:12:0,12,127	./.:.:.:.:.	./.:.:.:.:.	./.:.:.:.:.	1/1:0,5:5:9:95,9,0	1/1:0,2:2:6:63,6,0	./.:.:.:.:.	0/0:1,0:1:3:0,3,31	0/0:13,0:13:12:0,12,122	./.:.:.:.:.	0/0:8,0:8:9:0,9,90	0/0:6,0:6:6:0,6,61	0/0:5,0:5:9:0,9,97	./.:.:.:.:.	./.:.:.:.:.	1/1:0,4:4:3:31,3,0	0/0:6,0:6:6:0,6,61	0/0:4,0:4:3:0,3,29	0/0:4,0:4:6:0,6,65	0/0:3,0:3:3:0,3,30	./.:.:.:.:.	0/0:1,0:1:3:0,3,31	1/1:0,3:3:9:95,9,0	./.:.:.:.:.	./.:.:.:.:.	./.:.:.:.:.	1/1:0,2:2:6:61,6,0	0/0:2,0:2:3:0,3,30	0/0:1,0:1:3:0,3,31	./.:.:.:.:.	./.:.:.:.:.	0/0:1,0:1:3:0,3,28	1/1:0,1:1:3:32,3,0	0/0:1,0:1:3:0,3,30	1/1:0,3:3:3:31,3,0	./.:.:.:.:.	./.:.:.:.:.	1/1:0,2:2:3:32,3,0	./.:.:.:.:.	./.:.:.:.:.	./.:.:.:.:.	./.:.:.:.:.	./.:.:.:.:.	0/0:1,0:1:3:0,3,30	./.:.:.:.:.	./.:.:.:.:.	0/0:4,0:4:3:0,3,27	0/0:1,0:1:3:0,3,33	0/0:6,0:6:9:0,9,92	./.:.:.:.:.	./.:.:.:.:.	0/0:1,0:1:3:0,3,31	./.:.:.:.:.	./.:.:.:.:.	./.:.:.:.:.	./.:.:.:.:.	0/0:3,0:3:6:0,6,59	./.:.:.:.:.	0/0:5,0:5:6:0,6,59	./.:.:.:.:.	./.:.:.:.:.	0/0:4,0:4:6:0,6,61	./.:.:.:.:.	1/1:0,4:4:6:51,6,0	./.:.:.:.:.	0/0:2,0:2:3:0,3,32	0/0:2,0:2:6:0,6,65	./.:.:.:.:.	./.:.:.:.:.	0/0:2,0:2:6:0,6,59	./.:.:.:.:.	./.:.:.:.:.	1/1:0,1:1:3:30,3,0	./.:.:.:.:.	./.:.:.:.:.	./.:.:.:.:.	./.:.:.:.:.	./.:.:.:.:.	./.:.:.:.:.	0/0:2,0:2:3:0,3,32	0/0:5,0:5:12:0,12,122	./.:.:.:.:.	0/0:2,0:2:6:0,6,61	./.:.:.:.:.	1/1:0,2:2:3:31,3,0	0/0:2,0:2:6:0,6,61	0/0:6,0:6:9:0,9,95	0/0:2,0:2:3:0,3,33	0/0:2,0:2:3:0,3,31	0/0:3,0:3:3:0,3,27	0/0:1,0:1:3:0,3,32	./.:.:.:.:.	0/0:2,0:2:3:0,3,32	0/0:2,0:2:3:0,3,31	./.:.:.:.:.	./.:.:.:.:.	0/0:1,0:1:3:0,3,30	0/0:3,0:3:6:0,6,63	./.:.:.:.:.	0/0:3,0:3:6:0,6,63	0/0:5,0:5:9:0,9,89	./.:.:.:.:.	0/0:1,0:1:3:0,3,30	0/0:3,0:3:3:0,3,45	0/0:4,0:4:3:0,3,44	./.:.:.:.:.	./.:.:.:.:.	0/0:1,0:1:3:0,3,32	0/0:2,0:2:3:0,3,45	0/0:8,0:8:18:0,18,181	0/0:17,0:17:39:0,39,434
chr0	71107155	.	C	T	896.74	.	AC=41;AF=0.241;AN=170;DP=433;Dels=0.00;FS=0.000;HaplotypeScore=0.0297;InbreedingCoeff=0.4254;MLEAC=36;MLEAF=0.212;MQ=26.99;MQ0=64;QD=13.59	GT:AD:DP:GQ:PL	0/0:14,0:14:24:0,24,267	0/0:12,0:12:9:0,9,95	0/0:9,0:9:12:0,12,130	0/0:20,0:20:30:0,30,316	1/1:0,7:7:6:65,6,0	0/0:7,0:7:12:0,12,126	./.:.:.:.:.	0/0:1,0:1:3:0,3,35	./.:.:.:.:.	0/0:10,0:10:9:0,9,95	./.:.:.:.:.	0/0:3,0:3:3:0,3,31	1/1:0,9:9:18:189,18,0	./.:.:.:.:.	1/1:0,7:7:15:158,15,0	0/0:7,0:7:3:0,3,34	0/0:6,0:6:6:0,6,65	0/0:1,0:1:3:0,3,31	0/0:1,0:1:3:0,3,32	./.:.:.:.:.	0/0:3,0:3:9:0,9,97	0/0:2,0:2:6:0,6,65	0/0:4,0:4:6:0,6,67	0/0:8,0:8:9:0,9,95	./.:.:.:.:.	./.:.:.:.:.	0/0:9,0:9:18:0,18,178	./.:.:.:.:.	./.:.:.:.:.	./.:.:.:.:.	1/1:0,3:3:6:63,6,0	1/1:0,2:2:3:31,3,0	./.:.:.:.:.	./.:.:.:.:.	0/0:13,0:13:9:0,9,97	./.:.:.:.:.	0/0:9,0:9:9:0,9,100	0/0:4,0:4:3:0,3,32	0/0:4,0:4:6:0,6,63	./.:.:.:.:.	./.:.:.:.:.	1/1:0,5:5:6:59,6,0	0/0:10,0:10:12:0,12,134	0/0:11,0:11:24:0,24,260	0/0:8,0:8:15:0,15,162	0/0:6,0:6:9:0,9,92	0/0:3,0:3:6:0,6,67	./.:.:.:.:.	1/1:0,2:2:6:57,6,0	./.:.:.:.:.	0/0:5,0:5:3:0,3,32	1/1:0,3:3:3:32,3,0	1/1:0,1:1:3:34,3,0	./.:.:.:.:.	0/0:3,0:3:6:0,6,68	./.:.:.:.:.	./.:.:.:.:.	0/0:1,0:1:3:0,3,32	1/1:0,1:1:3:32,3,0	0/0:1,0:1:3:0,3,29	1/1:0,3:3:3:32,3,0	1/1:0,2:2:6:67,6,0	./.:.:.:.:.	./.:.:.:.:.	./.:.:.:.:.	1/1:0,1:1:3:31,3,0	1/1:0,3:3:3:32,3,0	1/1:0,1:1:3:32,3,0	1/1:0,3:3:3:34,3,0	0/0:1,0:1:3:0,3,31	./.:.:.:.:.	0/0:2,0:2:6:0,6,67	0/0:4,0:4:3:0,3,32	0/0:4,0:4:12:0,12,130	./.:.:.:.:.	0/0:2,0:2:3:0,3,27	0/0:2,0:2:6:0,6,63	0/0:2,0:2:6:0,6,65	./.:.:.:.:.	0/0:2,0:2:3:0,3,33	./.:.:.:.:.	./.:.:.:.:.	./.:.:.:.:.	0/0:2,0:2:3:0,3,34	0/0:5,0:5:6:0,6,63	./.:.:.:.:.	0/0:6,0:6:6:0,6,67	0/1:2,1:3:22:27,0,22	./.:.:.:.:.	1/1:0,3:3:3:31,3,0	./.:.:.:.:.	0/0:2,0:2:3:0,3,34	0/0:1,0:1:3:0,3,32	./.:.:.:.:.	./.:.:.:.:.	./.:.:.:.:.	./.:.:.:.:.	0/0:2,0:2:3:0,3,32	./.:.:.:.:.	./.:.:.:.:.	0/0:1,0:1:3:0,3,32	1/1:0,2:2:3:33,3,0	1/1:0,2:2:6:63,6,0	./.:.:.:.:.	0/0:3,0:3:3:0,3,27	./.:.:.:.:.	0/0:2,0:2:3:0,3,32	./.:.:.:.:.	0/0:1,0:1:3:0,3,30	1/1:0,3:3:6:61,6,0	./.:.:.:.:.	0/0:1,0:1:3:0,3,31	0/0:7,0:7:18:0,18,189	0/0:3,0:3:6:0,6,64	./.:.:.:.:.	./.:.:.:.:.	./.:.:.:.:.	0/0:2,0:2:3:0,3,32	0/0:2,0:2:3:0,3,32	./.:.:.:.:.	./.:.:.:.:.	0/0:3,0:3:3:0,3,32	0/0:2,0:2:3:0,3,31	0/0:2,0:2:3:0,3,32	./.:.:.:.:.	0/0:3,0:3:9:0,9,92	0/0:5,0:5:6:0,6,65	./.:.:.:.:.	0/0:1,0:1:3:0,3,31	./.:.:.:.:.	0/0:6,0:6:3:0,3,44	./.:.:.:.:.	./.:.:.:.:.	0/0:1,0:1:3:0,3,31	0/0:2,0:2:3:0,3,32	0/0:8,0:8:15:0,15,157	0/0:19,0:19:36:0,36,398
chr0	71107997	.	G	A	129.22	.	AC=12;AF=0.073;AN=164;DP=527;Dels=0.00;FS=0.000;HaplotypeScore=0.0313;InbreedingCoeff=0.1977;MLEAC=8;MLEAF=0.049;MQ=24.31;MQ0=59;QD=7.18	GT:AD:DP:GQ:PL	0/0:27,0:27:24:0,24,237	0/0:14,0:14:18:0,18,178	0/0:7,0:7:3:0,3,31	0/0:20,0:20:24:0,24,237	0/0:7,0:7:12:0,12,115	0/0:11,0:11:12:0,12,115	0/0:9,0:9:9:0,9,80	./.:.:.:.:.	0/0:1,0:1:3:0,3,31	0/0:11,0:11:15:0,15,153	./.:.:.:.:.	0/0:5,0:5:3:0,3,32	0/0:8,0:8:9:0,9,92	0/0:1,0:1:3:0,3,31	0/0:9,0:9:12:0,12,118	0/0:8,0:8:9:0,9,90	0/0:4,0:4:9:0,9,89	./.:.:.:.:.	0/0:2,0:2:3:0,3,29	./.:.:.:.:.	0/0:2,0:2:3:0,3,32	./.:.:.:.:.	0/0:8,0:8:12:0,12,118	0/0:9,0:9:6:0,6,61	./.:.:.:.:.	0/0:7,0:7:6:0,6,63	0/0:12,0:12:12:0,12,122	0/0:2,0:2:3:0,3,33	./.:.:.:.:.	0/0:12,0:12:21:0,21,209	0/0:2,0:2:6:0,6,61	./.:.:.:.:.	0/0:7,0:7:3:0,3,31	./.:.:.:.:.	0/0:8,0:8:6:0,6,59	0/0:2,0:2:6:0,6,67	0/0:12,0:12:12:0,12,118	./.:.:.:.:.	0/0:14,0:14:3:0,3,30	./.:.:.:.:.	0/0:2,0:2:6:0,6,61	0/0:6,0:6:6:0,6,63	0/0:10,0:10:9:0,9,92	0/0:12,0:12:3:0,3,30	0/0:12,0:12:12:0,12,118	0/0:6,0:6:3:0,3,30	0/0:7,0:7:12:0,12,122	0/0:3,0:3:6:0,6,61	./.:.:.:.:.	0/0:2,0:2:6:0,6,59	./.:.:.:.:.	./.:.:.:.:.	0/0:4,0:4:6:0,6,61	0/0:3,0:3:3:0,3,33	1/1:0,4:4:3:32,3,0	0/0:2,0:2:3:0,3,31	1/1:0,4:4:3:32,3,0	1/1:0,2:3:6:63,6,0	0/0:5,0:5:3:0,3,31	./.:.:.:.:.	./.:.:.:.:.	0/0:3,0:3:6:0,6,55	0/0:4,0:4:9:0,9,92	0/0:4,0:4:9:0,9,89	./.:.:.:.:.	./.:.:.:.:.	0/0:2,0:2:3:0,3,30	0/0:3,0:3:3:0,3,30	./.:.:.:.:.	./.:.:.:.:.	0/0:2,0:2:6:0,6,61	./.:.:.:.:.	0/0:2,0:2:3:0,3,29	./.:.:.:.:.	0/0:8,0:8:3:0,3,29	0/0:2,0:2:3:0,3,33	./.:.:.:.:.	./.:.:.:.:.	0/0:3,0:3:6:0,6,57	0/0:2,0:2:6:0,6,61	./.:.:.:.:.	./.:.:.:.:.	./.:.:.:.:.	./.:.:.:.:.	./.:.:.:.:.	0/0:1,0:1:3:0,3,33	0/0:2,0:2:3:0,3,30	./.:.:.:.:.	./.:.:.:.:.	0/0:4,0:4:6:0,6,61	0/0:3,0:3:3:0,3,30	./.:.:.:.:.	./.:.:.:.:.	./.:.:.:.:.	0/0:1,0:1:3:0,3,30	0/0:1,0:1:3:0,3,31	0/0:5,0:5:9:0,9,97	./.:.:.:.:.	./.:.:.:.:.	./.:.:.:.:.	./.:.:.:.:.	0/0:2,0:2:3:0,3,31	0/0:2,0:2:6:0,6,61	0/0:2,0:2:6:0,6,65	./.:.:.:.:.	./.:.:.:.:.	./.:.:.:.:.	./.:.:.:.:.	./.:.:.:.:.	0/0:1,0:1:3:0,3,30	./.:.:.:.:.	./.:.:.:.:.	0/0:7,0:7:9:0,9,89	0/0:4,0:4:9:0,9,92	0/0:4,0:4:6:0,6,61	0/0:5,0:5:6:0,6,61	0/0:4,0:4:6:0,6,59	./.:.:.:.:.	0/0:2,0:2:3:0,3,29	./.:.:.:.:.	1/1:0,2:2:3:30,3,0	./.:.:.:.:.	0/0:4,0:4:6:0,6,59	1/1:0,4:4:6:62,6,0	./.:.:.:.:.	./.:.:.:.:.	0/0:4,0:4:3:0,3,31	./.:.:.:.:.	1/1:0,1:1:3:30,3,0	0/0:4,0:4:3:0,3,45	./.:.:.:.:.	./.:.:.:.:.	./.:.:.:.:.	0/0:5,0:5:6:0,6,89	./.:.:.:.:.	0/0:5,0:5:6:0,6,89	0/0:27,0:27:42:0,42,447
chr0	71108080	.	A	C	2869.25	.	AC=65;AF=0.322;AN=202;BaseQRankSum=0.164;DP=596;Dels=0.00;FS=14.874;HaplotypeScore=0.1221;InbreedingCoeff=0.5658;MLEAC=56;MLEAF=0.277;MQ=31.00;MQ0=57;MQRankSum=-0.377;QD=14.56;ReadPosRankSum=-1.885	GT:AD:DP:GQ:PL	0/0:28,0:28:27:0,27,292	1/1:0,5:5:12:122,12,0	1/1:0,18:18:36:376,36,0	0/0:22,0:22:54:0,54,538	0/0:11,0:11:30:0,30,306	1/1:0,12:12:12:128,12,0	0/0:7,0:7:6:0,6,61	./.:.:.:.:.	./.:.:.:.:.	0/0:10,0:11:18:0,18,186	./.:.:.:.:.	0/0:7,0:7:12:0,12,126	0/0:8,0:8:21:0,21,214	./.:.:.:.:.	0/0:7,0:7:12:0,12,128	1/1:0,6:6:9:92,9,0	1/1:0,10:10:12:126,12,0	./.:.:.:.:.	./.:.:.:.:.	./.:.:.:.:.	./.:.:.:.:.	0/0:8,0:8:6:0,6,61	1/1:0,12:12:24:250,24,0	0/0:10,0:10:24:0,24,248	./.:.:.:.:.	0/0:17,0:17:39:0,39,398	0/0:6,0:6:15:0,15,154	0/0:2,0:2:3:0,3,32	./.:.:.:.:.	0/0:9,0:9:18:0,18,178	0/0:1,0:1:3:0,3,34	./.:.:.:.:.	1/1:0,5:5:9:92,9,0	./.:.:.:.:.	1/1:0,5:5:12:126,12,0	./.:.:.:.:.	1/1:0,12:12:12:128,12,0	0/1:3,2:5:20:20,0,81	1/1:0,14:14:24:252,24,0	./.:.:.:.:.	./.:.:.:.:.	0/0:11,0:11:18:0,18,189	0/0:13,0:13:9:0,9,92	0/0:14,0:14:21:0,21,214	1/1:0,6:6:6:65,6,0	0/0:12,0:12:18:0,18,184	1/1:0,10:10:18:186,18,0	./.:.:.:.:.	0/0:1,0:1:3:0,3,31	0/0:1,0:1:3:0,3,31	./.:.:.:.:.	0/0:3,0:3:6:0,6,61	0/0:5,0:5:3:0,3,31	0/0:2,0:2:6:0,6,59	0/0:3,0:3:6:0,6,62	./.:.:.:.:.	./.:.:.:.:.	0/0:5,0:5:9:0,9,92	0/0:1,0:1:3:0,3,30	0/0:2,0:2:6:0,6,63	0/0:2,0:2:3:0,3,31	./.:.:.:.:.	1/1:0,8:8:15:158,15,0	0/0:4,0:4:6:0,6,63	0/0:3,1:4:9:0,9,92	0/0:2,0:2:6:0,6,63	0/0:2,0:2:6:0,6,60	0/0:3,0:3:6:0,6,61	0/0:3,0:3:6:0,6,61	./.:.:.:.:.	1/1:0,3:3:6:61,6,0	1/1:0,4:4:12:122,12,0	1/1:0,4:4:9:97,9,0	0/1:4,2:6:22:52,0,22	0/0:3,0:3:6:0,6,60	./.:.:.:.:.	1/1:0,2:2:3:32,3,0	0/1:2,7:9:43:104,0,43	./.:.:.:.:.	0/0:4,0:4:3:0,3,31	0/0:3,0:3:9:0,9,95	./.:.:.:.:.	0/0:5,0:5:6:0,6,55	1/1:0,2:2:6:61,6,0	./.:.:.:.:.	0/0:1,0:1:3:0,3,29	./.:.:.:.:.	./.:.:.:.:.	./.:.:.:.:.	0/0:5,0:5:3:0,3,32	1/1:0,1:1:3:31,3,0	./.:.:.:.:.	./.:.:.:.:.	0/0:3,0:3:9:0,9,92	0/0:2,0:2:3:0,3,31	./.:.:.:.:.	0/0:2,0:2:6:0,6,61	./.:.:.:.:.	0/0:1,0:1:3:0,3,32	0/0:1,0:1:3:0,3,31	./.:.:.:.:.	0/0:2,0:2:6:0,6,61	0/0:1,0:1:3:0,3,32	1/1:0,2:2:3:31,3,0	1/1:0,3:3:3:32,3,0	1/1:0,4:4:6:61,6,0	./.:.:.:.:.	1/1:0,1:1:3:32,3,0	0/0:2,0:2:3:0,3,32	0/0:2,0:2:6:0,6,60	0/0:8,0:8:9:0,9,97	0/0:2,0:2:3:0,3,32	0/0:6,0:6:9:0,9,89	1/1:0,3:3:9:92,9,0	./.:.:.:.:.	1/1:0,4:4:6:61,6,0	1/1:0,2:2:3:29,3,0	1/1:0,2:2:6:61,6,0	0/0:2,0:2:3:0,3,31	1/1:0,5:5:9:92,9,0	0/0:2,0:2:6:0,6,61	0/0:3,0:3:9:0,9,95	1/1:0,3:3:6:63,6,0	0/0:3,0:3:3:0,3,31	1/1:0,4:4:9:92,9,0	1/1:0,5:5:9:92,9,0	0/0:4,0:4:6:0,6,63	0/0:4,0:4:9:0,9,92	0/0:2,0:2:6:0,6,63	0/0:6,0:6:3:0,3,45	0/0:3,0:3:3:0,3,45	0/0:2,0:2:3:0,3,45	./.:.:.:.:.	0/0:5,0:5:6:0,6,89	0/0:8,0:8:6:0,6,89	0/0:4,0:4:6:0,6,89	0/0:19,0:20:25:0,25,272
chr0	71110707	.	G	A	3541.78	.	AC=17;AF=0.065;AN=262;BaseQRankSum=0.205;DP=1112;Dels=0.00;FS=6.962;HaplotypeScore=0.1174;InbreedingCoeff=0.3380;MLEAC=15;MLEAF=0.057;MQ=59.51;MQ0=0;MQRankSum=-0.510;QD=23.93;ReadPosRankSum=-1.221	GT:AD:DP:GQ:PL	1/1:0,83:83:99:2619,250,0	0/0:30,0:30:87:0,87,916	0/0:36,0:36:96:0,96,1029	0/0:45,0:45:99:0,135,1360	0/0:21,0:21:63:0,63,629	0/0:23,0:23:69:0,69,675	0/0:20,0:20:60:0,60,579	0/0:7,0:7:21:0,21,215	0/0:2,0:2:6:0,6,64	0/0:21,0:21:63:0,63,634	0/0:1,0:1:3:0,3,32	0/0:10,0:10:30:0,30,308	0/0:17,0:17:45:0,45,487	0/0:1,0:1:3:0,3,32	0/0:18,0:18:51:0,51,544	0/0:28,0:28:84:0,84,849	0/0:9,0:9:24:0,24,260	0/1:1,2:3:23:53,0,23	1/1:0,6:6:18:184,18,0	0/0:7,0:7:18:0,18,188	1/1:0,3:3:6:63,6,0	0/0:7,0:7:21:0,21,212	0/0:17,0:17:42:0,42,473	0/0:18,0:18:45:0,45,506	0/0:3,0:3:9:0,9,99	1/1:0,14:14:42:431,42,0	0/0:16,0:16:45:0,45,463	0/0:3,0:3:9:0,9,98	0/0:2,0:2:6:0,6,56	0/0:17,0:17:48:0,48,508	0/0:5,0:5:15:0,15,163	0/0:7,0:7:21:0,21,217	0/0:12,0:12:36:0,36,359	0/0:4,0:4:12:0,12,126	0/0:32,0:32:96:0,96,982	0/1:2,2:4:48:53,0,48	0/0:19,0:19:54:0,54,562	0/0:12,0:12:36:0,36,362	0/0:5,0:5:15:0,15,143	0/0:4,0:4:12:0,12,130	0/0:5,0:5:15:0,15,154	0/0:19,0:19:54:0,54,570	0/1:18,10:28:99:235,0,416	0/0:14,0:14:42:0,42,437	0/0:16,0:16:39:0,39,430	0/0:15,0:15:39:0,39,412	0/0:21,0:21:63:0,63,642	0/0:5,0:5:15:0,15,166	0/0:3,0:3:9:0,9,92	0/0:1,0:1:3:0,3,29	1/1:0,2:2:6:54,6,0	./.:.:.:.:.	0/0:4,0:4:12:0,12,122	0/0:1,0:1:3:0,3,32	0/0:7,0:7:21:0,21,223	0/0:3,0:3:9:0,9,91	0/0:12,0:12:36:0,36,363	0/0:13,0:13:36:0,36,363	0/0:3,0:3:9:0,9,93	0/0:6,0:6:15:0,15,166	0/0:3,0:3:9:0,9,89	0/0:1,0:1:3:0,3,32	0/0:9,0:9:27:0,27,272	0/0:7,0:7:21:0,21,215	0/0:4,0:4:12:0,12,119	0/0:5,0:5:15:0,15,149	0/0:5,0:5:15:0,15,162	0/0:8,0:8:24:0,24,248	0/0:5,0:5:15:0,15,159	0/0:3,0:3:9:0,9,95	1/1:0,1:1:3:29,3,0	0/0:5,0:5:9:0,9,121	0/0:3,0:3:9:0,9,90	0/0:5,0:5:15:0,15,152	0/0:5,0:5:15:0,15,148	0/0:5,0:5:12:0,12,138	./.:.:.:.:.	0/0:5,0:5:15:0,15,148	0/0:4,0:4:12:0,12,126	0/0:14,0:14:39:0,39,417	0/0:3,0:3:9:0,9,92	0/0:8,0:8:21:0,21,231	0/0:4,0:4:12:0,12,126	0/0:4,0:4:12:0,12,124	0/0:1,0:1:3:0,3,30	0/0:4,0:4:12:0,12,126	0/0:7,0:7:21:0,21,211	0/0:7,0:7:21:0,21,217	0/1:1,1:2:25:25,0,26	0/0:1,0:1:3:0,3,27	0/1:1,1:2:24:26,0,24	0/0:2,0:2:6:0,6,59	0/0:5,0:5:15:0,15,146	0/0:2,0:2:6:0,6,62	./.:.:.:.:.	0/0:1,0:1:3:0,3,31	0/0:3,0:3:9:0,9,89	0/0:1,0:1:3:0,3,30	0/0:2,0:2:6:0,6,64	./.:.:.:.:.	0/0:12,0:12:36:0,36,382	0/0:2,0:2:6:0,6,62	0/0:3,0:3:9:0,9,91	0/0:1,0:1:3:0,3,32	0/0:2,0:2:6:0,6,60	0/0:4,0:4:12:0,12,117	0/0:5,0:5:15:0,15,165	0/0:3,0:3:9:0,9,90	0/0:5,0:5:15:0,15,162	0/0:10,0:10:30:0,30,302	0/0:5,0:5:15:0,15,149	0/0:5,0:5:15:0,15,162	0/0:7,0:7:21:0,21,213	0/0:8,0:8:24:0,24,241	0/0:5,0:5:12:0,12,138	0/0:2,0:2:6:0,6,61	0/0:5,0:5:15:0,15,155	0/0:5,0:5:15:0,15,153	0/0:4,0:4:9:0,9,105	0/0:3,0:3:9:0,9,92	0/0:3,0:3:9:0,9,90	0/0:9,0:9:27:0,27,279	0/0:2,0:2:6:0,6,58	0/0:5,0:5:15:0,15,151	0/0:4,0:4:12:0,12,117	0/0:6,0:6:18:0,18,186	0/0:4,0:4:12:0,12,124	0/0:5,0:5:15:0,15,147	0/0:2,0:2:6:0,6,62	0/0:5,0:5:9:0,9,120	0/0:7,1:8:12:0,12,165	./.:.:.:.:.	0/0:2,0:2:3:0,3,45	0/0:2,0:2:3:0,3,45	0/0:2,0:2:3:0,3,45	./.:.:.:.:.	0/0:31,0:31:87:0,87,951
chr0	71111040	.	G	A	24200.9	.	AC=211;AF=0.812;AN=260;BaseQRankSum=2.719;DP=1194;Dels=0.00;FS=0.718;HaplotypeScore=0.1419;InbreedingCoeff=0.5666;MLEAC=207;MLEAF=0.796;MQ=59.50;MQ0=0;MQRankSum=1.783;QD=26.74;ReadPosRankSum=1.563	GT:AD:DP:GQ:PL	0/0:52,0:52:99:0,156,1620	1/1:0,32:32:96:989,96,0	0/1:20,17:37:99:400,0,499	1/1:0,52:52:99:1563,147,0	1/1:1,11:12:33:350,33,0	1/1:0,23:23:66:689,66,0	0/0:17,0:17:51:0,51,514	1/1:0,1:1:3:32,3,0	./.:.:.:.:.	1/1:0,22:22:66:684,66,0	1/1:0,1:1:3:32,3,0	1/1:0,17:17:45:500,45,0	1/1:0,28:28:84:866,84,0	1/1:0,1:1:3:32,3,0	1/1:0,22:22:66:672,66,0	1/1:0,19:19:57:576,57,0	1/1:0,21:21:63:639,63,0	./.:.:.:.:.	0/0:10,0:10:30:0,30,300	1/1:0,4:4:12:118,12,0	0/0:7,0:7:21:0,21,225	1/1:0,9:9:21:240,21,0	1/1:0,28:28:84:857,84,0	1/1:0,30:30:81:887,81,0	1/1:0,3:3:9:97,9,0	0/0:37,0:37:99:0,111,1096	0/0:17,0:17:51:0,51,499	1/1:0,2:2:6:62,6,0	1/1:0,2:2:6:69,6,0	1/1:0,18:18:54:555,54,0	1/1:0,3:3:9:100,9,0	1/1:0,6:6:18:201,18,0	1/1:0,23:23:63:677,63,0	0/1:1,1:2:26:26,0,29	0/0:32,0:32:96:0,96,958	1/1:0,1:1:3:32,3,0	1/1:0,28:28:84:857,84,0	1/1:0,10:10:30:303,30,0	1/1:0,14:14:36:392,36,0	1/1:0,3:3:9:100,9,0	1/1:0,4:4:12:129,12,0	1/1:0,24:24:69:719,69,0	0/0:41,0:41:99:0,123,1230	1/1:0,19:19:54:572,54,0	1/1:0,10:10:30:302,30,0	1/1:0,12:12:36:370,36,0	0/1:16,12:28:99:296,0,399	1/1:0,3:3:9:97,9,0	1/1:0,2:2:6:61,6,0	1/1:0,4:4:12:122,12,0	1/1:0,5:5:12:136,12,0	1/1:0,1:1:3:30,3,0	1/1:0,4:4:12:128,12,0	./.:.:.:.:.	1/1:0,5:5:15:153,15,0	1/1:0,4:4:12:131,12,0	0/1:8,3:11:57:57,0,219	0/1:9,5:14:99:116,0,233	1/1:0,2:2:6:63,6,0	1/1:0,3:3:9:96,9,0	1/1:0,2:2:6:59,6,0	1/1:0,3:3:9:95,9,0	1/1:0,7:7:21:211,21,0	1/1:0,4:4:12:122,12,0	1/1:0,6:6:18:184,18,0	1/1:0,7:7:21:216,21,0	0/0:5,0:5:15:0,15,150	1/1:0,5:5:15:152,15,0	1/1:0,6:6:15:152,15,0	1/1:0,1:1:3:32,3,0	0/0:4,0:4:12:0,12,118	1/1:0,5:5:15:148,15,0	1/1:0,3:3:9:91,9,0	1/1:0,6:6:18:183,18,0	1/1:0,4:4:12:121,12,0	1/1:0,2:2:6:62,6,0	1/1:0,2:2:6:59,6,0	1/1:0,2:2:6:65,6,0	0/0:1,0:1:3:0,3,32	0/1:2,2:4:51:53,0,51	./.:.:.:.:.	0/1:2,1:3:22:22,0,53	0/1:2,1:3:24:24,0,54	1/1:0,3:3:9:93,9,0	1/1:0,5:5:15:149,15,0	1/1:0,4:4:12:129,12,0	1/1:0,4:4:9:94,9,0	1/1:0,4:4:12:124,12,0	1/1:0,7:7:21:225,21,0	1/1:0,4:4:12:134,12,0	1/1:0,2:2:6:63,6,0	1/1:0,6:6:18:180,18,0	1/1:0,7:7:21:217,21,0	0/0:2,0:2:6:0,6,63	1/1:0,1:1:3:31,3,0	./.:.:.:.:.	1/1:0,2:2:6:65,6,0	1/1:0,6:6:18:184,18,0	1/1:0,6:6:18:191,18,0	1/1:0,3:3:9:92,9,0	0/0:2,0:2:6:0,6,53	0/0:1,0:1:3:0,3,30	0/1:3,1:4:20:20,0,81	1/1:0,3:3:9:92,9,0	1/1:0,4:4:12:126,12,0	1/1:0,2:2:6:65,6,0	1/1:0,5:5:15:155,15,0	0/0:8,0:8:24:0,24,241	./.:.:.:.:.	1/1:0,3:3:9:89,9,0	1/1:0,5:5:15:153,15,0	./.:.:.:.:.	1/1:0,9:9:27:275,27,0	1/1:0,7:7:21:222,21,0	1/1:0,6:6:18:178,18,0	1/1:0,8:8:24:250,24,0	1/1:0,5:5:15:156,15,0	1/1:0,5:6:15:153,15,0	1/1:0,4:4:12:120,12,0	1/1:0,7:7:21:215,21,0	1/1:0,4:4:12:122,12,0	1/1:0,5:5:15:153,15,0	1/1:0,5:5:12:133,12,0	1/1:0,2:2:6:64,6,0	1/1:0,7:7:18:199,18,0	1/1:0,5:5:15:152,15,0	1/1:0,6:6:18:180,18,0	1/1:0,4:4:12:127,12,0	1/1:0,5:5:15:156,15,0	1/1:0,5:5:9:122,9,0	1/1:0,2:2:6:63,6,0	0/0:8,0:8:15:0,15,197	1/1:0,9:9:21:247,21,0	0/0:8,0:8:15:0,15,195	0/0:2,0:2:3:0,3,45	0/0:2,0:2:3:0,3,45	0/0:33,0:33:99:0,99,1124
chr0	71113358	.	T	G	3116.6	.	AC=31;AF=0.118;AN=262;BaseQRankSum=0.025;DP=1270;Dels=0.00;FS=0.758;HaplotypeScore=0.1196;InbreedingCoeff=0.6534;MLEAC=28;MLEAF=0.107;MQ=59.70;MQ0=0;MQRankSum=-0.895;QD=25.97;ReadPosRankSum=1.070	GT:AD:DP:GQ:PL	0/0:85,0:85:99:0,256,2629	0/0:17,0:17:51:0,51,509	0/0:47,0:47:99:0,132,1397	0/0:50,0:50:99:0,150,1530	0/0:7,0:7:21:0,21,214	0/0:18,0:18:42:0,42,479	0/0:24,0:24:63:0,63,675	0/0:3,0:3:9:0,9,91	0/0:5,0:5:15:0,15,162	0/0:25,0:25:75:0,75,745	0/0:4,0:4:12:0,12,130	0/0:23,0:23:69:0,69,690	1/1:0,19:19:54:567,54,0	0/0:1,0:1:3:0,3,32	0/0:23,0:23:63:0,63,665	0/0:22,0:22:66:0,66,653	1/1:0,29:29:87:841,87,0	0/0:3,0:3:9:0,9,94	0/0:14,0:14:33:0,33,356	0/0:7,0:7:21:0,21,204	0/0:2,0:2:6:0,6,57	0/0:18,0:18:45:0,45,496	0/0:27,0:27:81:0,81,818	0/0:32,0:32:87:0,87,929	./.:.:.:.:.	0/0:22,0:22:57:0,57,623	0/0:18,0:18:51:0,51,535	1/1:0,5:5:15:162,15,0	0/0:2,0:2:6:0,6,55	0/0:16,0:16:42:0,42,451	0/0:3,0:3:9:0,9,98	0/1:2,3:5:51:70,0,51	0/0:16,0:16:42:0,42,448	0/0:2,0:2:6:0,6,61	0/0:39,0:39:99:0,114,1157	0/0:5,0:5:15:0,15,149	0/0:28,0:28:84:0,84,859	0/0:13,0:13:39:0,39,387	0/0:12,0:12:36:0,36,372	0/0:3,0:3:9:0,9,95	0/0:7,0:7:21:0,21,224	0/0:15,0:15:45:0,45,446	0/0:36,0:37:96:0,96,1028	0/0:16,0:16:48:0,48,493	0/0:24,0:24:69:0,69,703	0/0:29,0:29:78:0,78,829	0/0:29,0:29:81:0,81,849	0/0:3,0:3:9:0,9,92	0/0:1,0:1:3:0,3,31	0/0:6,0:6:18:0,18,185	./.:.:.:.:.	0/0:8,0:8:21:0,21,232	0/0:6,0:6:18:0,18,182	0/0:6,0:6:18:0,18,185	0/0:4,0:4:12:0,12,122	1/1:0,1:1:3:31,3,0	0/0:7,0:7:21:0,21,207	0/0:15,0:15:42:0,42,440	0/0:1,0:1:3:0,3,30	0/0:5,0:5:15:0,15,153	1/1:0,7:7:21:206,21,0	1/1:0,10:10:30:306,30,0	1/1:0,8:8:24:238,24,0	0/0:7,0:7:18:0,18,197	1/1:0,7:7:21:206,21,0	0/0:4,0:4:12:0,12,121	0/0:3,0:3:9:0,9,94	0/0:9,0:9:24:0,24,258	1/1:0,4:4:12:119,12,0	0/0:2,0:2:6:0,6,63	0/0:3,0:3:9:0,9,89	0/0:3,0:3:9:0,9,87	0/0:1,0:1:3:0,3,31	0/0:6,0:6:18:0,18,183	0/0:5,0:5:12:0,12,134	./.:.:.:.:.	0/0:1,0:1:3:0,3,31	0/0:5,0:5:15:0,15,151	0/0:5,0:5:15:0,15,152	0/0:10,0:10:30:0,30,289	0/0:3,0:3:9:0,9,92	0/0:1,0:1:3:0,3,30	0/0:5,0:5:15:0,15,156	0/0:4,0:4:12:0,12,123	0/0:4,0:4:9:0,9,106	0/0:2,0:2:6:0,6,67	0/0:3,0:3:9:0,9,91	0/0:3,0:3:9:0,9,94	0/0:7,0:7:21:0,21,217	1/1:0,1:1:3:31,3,0	0/0:1,0:1:3:0,3,30	0/0:4,0:4:12:0,12,122	1/1:0,1:1:3:31,3,0	./.:.:.:.:.	./.:.:.:.:.	0/0:3,0:3:9:0,9,95	1/1:0,5:5:15:158,15,0	0/0:4,0:4:12:0,12,120	1/1:0,2:2:6:61,6,0	0/0:4,0:4:12:0,12,120	0/0:6,0:6:18:0,18,187	0/0:2,0:2:6:0,6,61	1/1:0,6:6:18:172,18,0	0/0:3,0:3:9:0,9,92	0/0:1,0:1:3:0,3,32	0/0:7,0:7:18:0,18,201	0/0:2,0:2:6:0,6,65	0/0:7,0:7:21:0,21,213	0/0:5,0:5:15:0,15,155	0/0:2,0:2:6:0,6,61	0/0:5,0:5:12:0,12,135	0/0:5,0:5:15:0,15,156	0/0:7,0:7:21:0,21,212	1/1:0,10:10:27:282,27,0	0/0:6,0:6:18:0,18,184	0/0:4,0:4:12:0,12,120	0/0:1,0:1:3:0,3,31	0/0:3,0:3:9:0,9,90	0/0:6,0:6:18:0,18,180	0/0:7,0:7:21:0,21,211	0/0:4,0:4:12:0,12,119	0/0:4,0:4:12:0,12,121	0/0:4,0:4:12:0,12,120	0/0:5,0:5:15:0,15,151	0/0:8,0:8:24:0,24,240	0/0:6,0:6:18:0,18,181	0/0:6,0:6:18:0,18,181	0/0:8,0:8:24:0,24,245	0/0:3,0:3:9:0,9,89	0/0:2,0:2:3:0,3,45	0/0:5,0:5:9:0,9,122	0/0:2,0:2:3:0,3,45	0/0:8,0:8:12:0,12,152	0/0:3,0:3:6:0,6,75	./.:.:.:.:.	0/0:2,0:2:3:0,3,45	0/0:34,0:34:99:0,102,1137
chr0	71117502	.	A	G	974.98	.	AC=13;AF=0.052;AN=248;BaseQRankSum=5.289;DP=886;Dels=0.00;FS=3.957;HaplotypeScore=0.0501;InbreedingCoeff=0.1515;MLEAC=12;MLEAF=0.048;MQ=36.72;MQ0=0;MQRankSum=1.851;QD=12.66;ReadPosRankSum=-1.829	GT:AD:DP:GQ:PL	0/0:55,0:55:99:0,129,1349	0/1:15,6:22:99:147,0,283	0/1:6,10:16:49:287,0,49	0/0:41,0:41:99:0,102,1042	0/0:14,0:14:33:0,33,349	1/1:1,2:3:6:59,6,0	0/0:4,0:4:12:0,12,120	0/0:1,0:1:3:0,3,32	0/0:3,0:3:9:0,9,95	0/0:16,0:16:39:0,39,398	0/0:1,0:1:3:0,3,32	0/0:11,0:11:27:0,27,300	0/0:16,0:16:42:0,42,428	./.:.:.:.:.	0/0:19,0:19:36:0,36,372	0/0:9,0:9:24:0,24,248	0/0:17,0:17:39:0,39,395	./.:.:.:.:.	0/0:4,0:4:3:0,3,45	0/0:6,0:6:15:0,15,152	0/0:1,0:1:3:0,3,31	0/0:14,0:14:30:0,30,294	0/0:24,0:24:39:0,39,400	0/0:16,0:16:45:0,45,459	./.:.:.:.:.	0/0:18,0:18:51:0,51,508	0/0:16,0:16:36:0,36,375	0/0:4,0:4:12:0,12,120	0/0:3,0:3:6:0,6,61	0/0:15,0:15:39:0,39,399	0/0:1,0:1:3:0,3,32	0/0:1,0:1:3:0,3,32	0/0:14,0:14:30:0,30,347	0/0:2,0:2:6:0,6,64	0/0:19,0:19:45:0,45,476	0/0:4,0:4:12:0,12,125	0/0:9,0:9:27:0,27,274	0/0:10,0:10:21:0,21,222	0/0:13,0:13:24:0,24,267	./.:.:.:.:.	0/0:1,0:1:3:0,3,32	0/0:16,0:16:36:0,36,364	0/0:27,0:27:69:0,69,741	0/0:5,0:5:9:0,9,105	0/0:11,0:11:30:0,30,327	1/1:0,11:11:30:323,30,0	0/1:8,6:14:99:156,0,147	0/0:1,0:1:3:0,3,33	./.:.:.:.:.	0/0:7,0:7:21:0,21,219	0/0:2,0:2:6:0,6,60	0/0:5,0:5:6:0,6,64	0/0:12,0:12:24:0,24,274	0/0:4,0:4:9:0,9,91	0/0:7,0:7:21:0,21,216	0/0:1,0:1:3:0,3,33	0/0:3,0:3:9:0,9,96	0/0:6,0:6:18:0,18,180	0/0:2,0:2:6:0,6,61	0/0:3,0:3:9:0,9,91	0/0:2,0:2:6:0,6,59	0/0:3,0:3:6:0,6,66	0/0:10,0:10:21:0,21,214	0/0:5,0:5:9:0,9,93	0/0:6,0:6:18:0,18,185	0/0:10,0:10:21:0,21,215	./.:.:.:.:.	0/0:9,0:9:27:0,27,276	0/0:1,0:1:3:0,3,26	0/0:1,0:1:3:0,3,31	0/0:3,0:3:9:0,9,91	1/1:0,2:2:6:66,6,0	0/0:2,0:2:6:0,6,60	0/0:6,0:6:12:0,12,125	0/0:5,0:5:12:0,12,123	./.:.:.:.:.	0/0:6,0:6:9:0,9,92	0/0:3,0:3:6:0,6,61	0/0:1,0:1:3:0,3,31	0/0:4,0:4:6:0,6,74	0/0:3,0:3:9:0,9,95	1/1:1,1:2:3:32,3,0	0/0:1,0:1:3:0,3,29	0/0:3,0:3:9:0,9,96	0/1:2,2:4:49:55,0,49	./.:.:.:.:.	0/0:3,0:3:9:0,9,92	0/0:3,0:3:9:0,9,90	0/0:8,0:8:15:0,15,154	0/0:1,0:1:3:0,3,33	0/0:2,0:2:3:0,3,32	0/0:2,0:2:6:0,6,62	0/0:4,0:4:6:0,6,63	0/0:4,0:4:12:0,12,124	0/0:2,0:2:6:0,6,59	0/0:2,0:2:3:0,3,31	0/0:4,0:4:3:0,3,32	0/0:2,0:2:6:0,6,61	0/0:1,0:1:3:0,3,30	0/0:1,0:1:3:0,3,32	0/0:4,0:4:12:0,12,119	0/0:2,0:2:6:0,6,61	0/0:2,0:2:6:0,6,59	0/0:2,0:2:6:0,6,60	0/0:5,0:5:9:0,9,94	0/0:6,0:6:12:0,12,122	0/1:2,1:3:26:26,0,54	0/0:12,0:12:18:0,18,199	./.:.:.:.:.	0/0:2,0:2:6:0,6,58	0/0:2,0:2:6:0,6,61	./.:.:.:.:.	0/0:10,0:10:12:0,12,122	0/0:2,0:2:3:0,3,30	0/0:9,0:9:18:0,18,189	0/0:11,0:11:24:0,24,253	0/0:5,0:5:12:0,12,121	./.:.:.:.:.	0/0:3,0:3:6:0,6,78	0/0:7,0:7:21:0,21,212	0/0:8,0:8:18:0,18,184	0/0:1,0:1:3:0,3,31	0/0:8,0:8:21:0,21,218	0/0:9,0:9:27:0,27,278	0/0:3,0:3:9:0,9,87	0/0:5,0:5:12:0,12,121	0/0:3,0:3:9:0,9,95	0/0:6,0:6:15:0,15,157	0/0:4,0:4:12:0,12,122	0/0:2,0:2:3:0,3,45	./.:.:.:.:.	0/0:2,0:2:3:0,3,45	./.:.:.:.:.	0/0:10,0:10:18:0,18,202	0/0:6,0:6:12:0,12,151	0/0:4,0:4:6:0,6,89	0/0:15,0:15:36:0,36,373
chr0	71117844	.	G	A	1035.58	.	AC=16;AF=0.062;AN=260;BaseQRankSum=-2.510;DP=1449;Dels=0.00;FS=1.199;HaplotypeScore=0.2328;InbreedingCoeff=0.4628;MLEAC=12;MLEAF=0.046;MQ=39.58;MQ0=4;MQRankSum=-1.505;QD=16.18;ReadPosRankSum=0.471	GT:AD:DP:GQ:PL	0/0:82,0:82:99:0,213,2238	0/0:36,0:36:84:0,84,872	0/0:35,0:35:93:0,93,986	0/0:71,0:71:99:0,153,1658	0/0:26,0:26:57:0,57,609	0/0:28,0:28:63:0,63,657	0/0:19,0:19:48:0,48,491	0/0:1,0:1:3:0,3,34	0/0:2,0:2:3:0,3,28	0/0:31,0:31:66:0,66,716	0/0:3,0:3:9:0,9,95	0/0:12,0:13:30:0,30,323	0/0:28,0:28:60:0,60,622	./.:.:.:.:.	0/0:29,0:29:57:0,57,624	0/0:28,0:28:69:0,69,721	0/0:30,0:30:69:0,69,747	0/0:2,0:2:3:0,3,28	0/0:3,0:3:6:0,6,57	0/0:6,0:6:9:0,9,94	./.:.:.:.:.	0/0:37,0:37:69:0,69,791	0/0:32,0:32:78:0,78,810	0/0:20,0:20:51:0,51,542	0/0:5,0:5:12:0,12,115	0/0:31,0:31:78:0,78,816	0/0:18,0:18:42:0,42,432	0/0:14,0:14:42:0,42,450	0/0:4,0:4:12:0,12,122	0/0:28,0:28:60:0,60,639	0/0:5,0:5:15:0,15,148	0/0:5,0:5:15:0,15,147	0/0:27,0:27:66:0,66,697	0/0:6,0:6:15:0,15,153	0/0:25,0:25:54:0,54,564	0/0:7,0:7:21:0,21,224	0/0:26,0:27:72:0,72,741	0/0:14,0:14:27:0,27,275	0/0:8,0:9:12:0,12,122	0/0:3,0:3:6:0,6,60	0/0:8,0:8:21:0,21,200	0/0:31,0:31:69:0,69,728	0/0:24,0:24:63:0,63,658	0/0:18,0:18:51:0,51,536	1/1:0,15:15:33:320,33,0	0/0:12,0:12:33:0,33,354	0/0:22,0:23:57:0,57,580	0/0:3,0:3:6:0,6,60	0/0:3,0:3:6:0,6,65	0/0:15,0:15:27:0,27,295	0/0:4,0:4:3:0,3,32	0/0:9,0:9:15:0,15,161	0/0:11,0:11:27:0,27,276	0/0:2,0:2:3:0,3,33	0/0:6,0:7:15:0,15,153	0/0:2,0:2:6:0,6,55	1/1:0,3:3:6:60,6,0	1/1:0,10:10:18:178,18,0	0/0:4,0:4:12:0,12,130	0/0:7,0:8:18:0,18,179	0/0:1,0:1:3:0,3,31	0/0:8,0:8:15:0,15,155	0/0:13,0:13:36:0,36,366	0/0:5,0:5:9:0,9,105	0/0:11,0:11:30:0,30,319	0/0:5,0:5:12:0,12,122	./.:.:.:.:.	0/0:6,0:6:18:0,18,190	0/0:10,0:10:27:0,27,282	./.:.:.:.:.	0/0:1,0:1:3:0,3,27	0/0:9,0:9:21:0,21,216	0/0:6,0:6:12:0,12,126	0/1:6,3:9:63:63,0,116	1/1:0,5:5:15:159,15,0	1/1:0,2:2:3:32,3,0	0/0:4,0:4:12:0,12,115	0/0:4,0:4:12:0,12,125	0/0:4,0:4:12:0,12,122	0/0:2,0:2:6:0,6,63	0/0:3,0:3:9:0,9,98	0/0:4,0:4:6:0,6,64	0/0:13,0:13:33:0,33,328	0/0:1,0:1:3:0,3,31	0/0:7,0:8:18:0,18,183	0/0:4,0:4:12:0,12,115	0/0:10,0:10:21:0,21,209	0/0:8,0:8:21:0,21,199	0/0:6,0:6:12:0,12,137	0/0:1,0:1:3:0,3,32	0/0:5,0:5:9:0,9,94	0/0:4,0:4:12:0,12,122	0/0:7,0:7:21:0,21,212	0/0:5,0:5:9:0,9,89	0/0:2,0:2:6:0,6,67	0/0:1,0:1:3:0,3,32	0/0:8,0:8:21:0,21,212	0/0:1,1:2:3:0,3,31	./.:.:1:.:.	./.:.:.:.:.	0/0:5,0:5:15:0,15,150	0/0:2,0:2:6:0,6,62	0/0:7,0:7:18:0,18,180	0/0:5,0:5:9:0,9,98	0/0:5,0:6:12:0,12,126	0/0:9,0:9:24:0,24,253	0/0:7,0:7:21:0,21,201	0/0:8,0:8:15:0,15,162	0/0:6,0:6:15:0,15,151	0/0:7,0:7:18:0,18,184	0/0:3,0:3:9:0,9,94	0/0:6,0:6:15:0,15,151	0/0:15,0:15:39:0,39,412	0/0:7,0:7:18:0,18,178	0/0:8,0:8:15:0,15,172	0/0:6,0:6:12:0,12,143	0/0:4,0:5:6:0,6,76	0/0:3,0:4:9:0,9,97	0/0:1,0:1:3:0,3,23	0/0:11,0:11:27:0,27,283	0/1:4,4:8:38:106,0,38	0/0:8,0:8:21:0,21,217	0/0:11,0:11:33:0,33,346	0/0:7,0:7:21:0,21,226	0/0:10,0:10:21:0,21,234	0/0:4,0:4:12:0,12,119	1/1:0,4:4:12:124,12,0	1/1:0,8:8:24:248,24,0	0/0:3,0:3:6:0,6,58	./.:.:.:.:.	0/0:8,0:8:9:0,9,134	0/0:4,0:4:9:0,9,92	0/0:4,0:4:6:0,6,76	0/0:8,0:8:18:0,18,180	0/0:6,0:6:9:0,9,118	0/0:4,0:4:6:0,6,89	0/0:23,0:24:63:0,63,692
chr0	71119473	.	C	A	7500.19	.	AC=94;AF=0.370;AN=254;BaseQRankSum=-0.067;DP=743;Dels=0.00;FS=6.068;HaplotypeScore=0.2549;InbreedingCoeff=0.6514;MLEAC=94;MLEAF=0.370;MQ=58.68;MQ0=0;MQRankSum=0.745;QD=26.04;ReadPosRankSum=-0.346	GT:AD:DP:GQ:PL	0/0:52,0:53:99:0,156,1604	1/1:0,21:21:57:611,57,0	0/0:9,0:9:27:0,27,286	1/1:0,29:29:87:895,87,0	0/0:14,0:14:42:0,42,431	1/1:0,16:16:45:483,45,0	0/1:6,4:10:95:95,0,157	0/0:4,0:4:9:0,9,97	0/1:3,1:4:25:26,0,25	1/1:0,7:7:21:224,21,0	0/1:1,4:5:18:71,0,18	0/0:12,0:12:33:0,33,357	0/0:10,0:10:30:0,30,313	0/0:2,0:2:6:0,6,65	0/0:16,1:17:48:0,48,503	0/0:7,0:7:21:0,21,225	0/0:7,0:7:21:0,21,217	0/0:2,0:2:3:0,3,33	1/1:0,1:1:3:33,3,0	1/1:0,4:4:9:108,9,0	0/0:1,0:1:3:0,3,32	1/1:0,7:7:21:216,21,0	1/1:0,3:3:9:96,9,0	0/0:18,0:18:51:0,51,528	0/0:1,0:1:3:0,3,31	0/0:14,0:14:39:0,39,414	0/0:12,0:12:36:0,36,373	0/0:3,0:3:6:0,6,66	0/0:7,0:7:21:0,21,226	0/0:17,0:17:45:0,45,488	0/0:11,0:11:33:0,33,345	0/0:1,0:1:3:0,3,33	0/0:15,0:15:39:0,39,427	./.:.:.:.:.	1/1:0,8:8:24:248,24,0	0/0:2,0:2:6:0,6,64	1/1:0,8:8:24:250,24,0	0/0:7,0:7:18:0,18,201	0/0:4,0:4:12:0,12,127	0/0:3,0:3:9:0,9,97	0/0:4,0:4:12:0,12,134	0/0:17,0:17:51:0,51,521	1/1:0,18:18:51:546,51,0	1/1:0,10:10:27:297,27,0	1/1:0,16:16:45:465,45,0	1/1:0,14:14:39:424,39,0	0/0:9,0:9:27:0,27,276	0/0:5,0:5:15:0,15,169	0/0:2,0:2:6:0,6,63	0/0:2,0:2:6:0,6,62	0/0:1,0:1:3:0,3,31	0/0:1,0:1:3:0,3,32	1/1:0,8:8:24:248,24,0	0/0:4,0:4:12:0,12,123	0/0:7,0:7:21:0,21,219	1/1:0,1:1:3:32,3,0	1/1:0,4:4:12:118,12,0	1/1:0,3:3:9:94,9,0	1/1:0,1:1:3:32,3,0	1/1:0,4:4:12:129,12,0	0/0:1,0:1:3:0,3,31	0/0:1,0:1:3:0,3,31	0/0:4,0:4:12:0,12,121	0/0:5,0:5:15:0,15,153	0/0:7,0:7:21:0,21,210	0/0:1,0:1:3:0,3,32	0/0:3,0:3:9:0,9,95	0/0:6,0:6:18:0,18,181	./.:.:.:.:.	0/0:1,0:1:3:0,3,32	0/0:1,0:1:3:0,3,32	1/1:0,3:3:9:93,9,0	1/1:0,2:2:6:65,6,0	1/1:0,1:1:3:31,3,0	1/1:0,4:4:12:126,12,0	1/1:0,4:4:12:118,12,0	1/1:0,2:2:6:64,6,0	1/1:0,1:1:3:32,3,0	1/1:0,2:2:6:59,6,0	1/1:0,1:1:3:30,3,0	./.:.:.:.:.	./.:.:.:.:.	1/1:0,7:7:18:195,18,0	1/1:0,3:3:9:92,9,0	1/1:0,2:2:6:61,6,0	0/0:3,0:3:9:0,9,94	0/0:4,0:4:12:0,12,126	0/0:5,0:5:15:0,15,162	0/0:2,0:2:6:0,6,59	0/0:5,0:5:15:0,15,165	0/0:3,0:3:9:0,9,90	0/0:2,0:2:6:0,6,59	0/0:3,0:3:6:0,6,75	0/0:2,0:2:6:0,6,63	0/0:1,0:1:3:0,3,32	0/0:3,0:3:9:0,9,93	0/0:3,0:3:9:0,9,97	0/0:5,0:5:15:0,15,154	0/0:2,0:2:6:0,6,63	./.:.:.:.:.	0/0:2,0:2:6:0,6,64	0/0:2,0:2:6:0,6,65	0/0:1,0:1:3:0,3,33	1/1:0,2:2:6:65,6,0	./.:.:.:.:.	1/1:0,3:3:9:94,9,0	1/1:0,3:3:6:61,6,0	1/1:0,2:2:6:63,6,0	0/0:1,0:1:3:0,3,33	0/0:2,0:2:6:0,6,63	0/0:4,0:4:12:0,12,124	0/0:1,0:1:3:0,3,34	0/0:6,0:6:18:0,18,183	0/0:5,0:5:15:0,15,149	0/0:3,0:3:9:0,9,91	0/0:8,0:8:21:0,21,228	0/0:1,0:1:3:0,3,30	1/1:0,3:3:9:95,9,0	0/0:3,0:3:9:0,9,98	1/1:0,4:4:9:105,9,0	1/1:0,6:6:18:184,18,0	./.:.:.:.:.	1/1:0,2:2:6:67,6,0	1/1:0,3:3:9:93,9,0	1/1:0,5:5:15:158,15,0	1/1:0,5:5:12:123,12,0	1/1:0,4:4:12:124,12,0	0/1:1,1:2:27:27,0,27	./.:.:.:.:.	./.:.:.:.:.	0/1:2,4:6:33:87,0,33	0/0:6,0:6:9:0,9,122	0/1:2,2:4:39:39,0,39	./.:.:.:.:.	0/0:4,0:4:6:0,6,89	0/0:4,0:4:9:0,9,105	0/0:23,0:23:69:0,69,766
chr0	71119566	.	G	A	1076.56	.	AC=30;AF=0.132;AN=228;BaseQRankSum=0.504;DP=512;Dels=0.00;FS=0.000;HaplotypeScore=0.0087;InbreedingCoeff=0.4088;MLEAC=26;MLEAF=0.114;MQ=59.17;MQ0=0;MQRankSum=-1.397;QD=22.91;ReadPosRankSum=-0.084	GT:AD:DP:GQ:PL	0/0:45,0:45:99:0,135,1410	0/0:8,0:8:24:0,24,254	0/0:11,0:11:30:0,30,325	0/0:27,0:27:81:0,81,856	0/0:9,0:9:27:0,27,291	0/0:7,0:7:21:0,21,222	0/0:4,0:4:12:0,12,127	./.:.:.:.:.	0/0:2,0:2:3:0,3,33	0/0:5,0:5:15:0,15,161	0/0:3,0:3:9:0,9,100	0/0:9,0:9:27:0,27,287	0/0:9,0:9:24:0,24,270	0/0:1,0:1:3:0,3,32	0/0:8,0:8:24:0,24,255	0/0:6,0:6:18:0,18,190	0/0:14,0:14:39:0,39,428	0/0:2,0:2:6:0,6,59	./.:.:.:.:.	./.:.:.:.:.	0/0:1,0:1:3:0,3,33	1/1:0,1:1:3:31,3,0	1/1:0,5:5:12:137,12,0	0/0:9,0:9:27:0,27,289	0/0:1,0:1:3:0,3,33	0/0:8,0:8:24:0,24,248	0/0:12,0:12:36:0,36,372	./.:.:.:.:.	0/0:2,0:2:6:0,6,65	0/0:14,0:14:36:0,36,401	0/0:2,0:2:6:0,6,58	0/0:2,0:2:6:0,6,59	0/0:4,0:4:12:0,12,123	0/0:1,0:1:3:0,3,31	0/0:7,0:7:21:0,21,222	0/0:4,0:4:12:0,12,133	0/0:9,0:9:27:0,27,286	0/0:6,0:6:15:0,15,169	0/0:7,0:7:21:0,21,221	0/0:2,0:2:6:0,6,66	0/0:3,0:3:9:0,9,95	0/0:6,0:6:18:0,18,189	0/0:20,0:20:60:0,60,624	0/0:7,0:7:21:0,21,223	1/1:0,7:7:21:223,21,0	0/0:14,0:14:39:0,39,419	0/0:13,0:13:39:0,39,410	./.:.:.:.:.	0/0:2,0:2:6:0,6,63	0/0:2,0:2:6:0,6,60	0/0:1,0:1:3:0,3,31	0/0:1,0:1:3:0,3,31	0/0:2,0:2:6:0,6,63	0/0:3,0:3:9:0,9,95	0/0:3,0:3:9:0,9,95	./.:.:.:.:.	0/0:1,0:1:3:0,3,32	0/0:3,0:3:9:0,9,95	0/0:3,0:3:6:0,6,77	0/0:2,0:2:6:0,6,62	0/0:3,0:3:9:0,9,92	0/0:3,0:3:9:0,9,95	0/0:2,0:2:6:0,6,60	0/0:1,0:1:3:0,3,31	0/0:2,0:2:6:0,6,67	0/0:1,0:1:3:0,3,29	./.:.:.:.:.	0/0:1,0:1:3:0,3,28	0/0:1,0:1:3:0,3,32	./.:.:.:.:.	0/0:1,0:1:3:0,3,32	./.:.:.:.:.	1/1:0,1:1:3:29,3,0	0/1:1,1:2:23:23,0,25	0/0:1,0:1:3:0,3,32	0/0:3,0:3:9:0,9,93	./.:.:.:.:.	1/1:0,2:2:6:57,6,0	0/0:2,0:2:6:0,6,61	./.:.:.:.:.	./.:.:.:.:.	0/0:1,0:1:3:0,3,33	0/0:1,0:1:3:0,3,32	1/1:0,7:7:21:211,21,0	0/0:1,0:1:3:0,3,30	./.:.:.:.:.	0/0:3,0:3:9:0,9,97	0/0:3,0:3:9:0,9,98	0/0:2,0:2:6:0,6,65	0/0:1,0:1:3:0,3,32	./.:.:.:.:.	0/0:1,0:1:3:0,3,33	0/0:1,0:1:3:0,3,34	0/0:2,0:2:6:0,6,61	0/0:3,0:3:9:0,9,100	0/0:1,0:1:3:0,3,32	0/0:5,0:5:15:0,15,160	./.:.:.:.:.	0/0:1,0:1:3:0,3,32	0/0:1,0:1:3:0,3,32	0/0:2,0:2:6:0,6,65	./.:.:.:.:.	0/0:1,0:1:3:0,3,32	./.:.:.:.:.	1/1:0,1:1:3:33,3,0	1/1:0,4:4:12:126,12,0	0/1:1,2:3:23:55,0,23	0/0:3,0:3:9:0,9,96	0/0:1,0:1:3:0,3,32	./.:.:.:.:.	0/0:3,0:3:6:0,6,76	0/0:1,0:1:3:0,3,33	0/0:3,0:3:9:0,9,93	0/0:3,0:3:9:0,9,95	0/0:2,0:2:6:0,6,66	0/0:4,0:4:9:0,9,107	0/0:2,0:2:6:0,6,61	1/1:0,1:1:3:29,3,0	./.:.:.:.:.	1/1:0,3:3:9:95,9,0	0/0:3,0:3:9:0,9,93	1/1:0,1:1:3:32,3,0	1/1:0,6:6:18:185,18,0	1/1:0,2:2:6:61,6,0	./.:.:.:.:.	./.:.:.:.:.	1/1:0,1:1:3:34,3,0	./.:.:.:.:.	0/0:2,0:2:6:0,6,63	0/0:2,0:2:3:0,3,45	0/0:6,0:6:12:0,12,153	0/0:2,0:2:3:0,3,45	./.:.:.:.:.	0/0:4,0:4:6:0,6,89	0/0:4,0:4:6:0,6,89	0/0:2,0:2:6:0,6,59	0/0:20,0:20:60:0,60,676
chr0	71119842	.	G	T	501.31	.	AC=18;AF=0.090;AN=200;BaseQRankSum=-0.381;DP=339;Dels=0.00;FS=1.710;HaplotypeScore=0.0270;InbreedingCoeff=0.2035;MLEAC=16;MLEAF=0.080;MQ=58.97;MQ0=2;MQRankSum=-1.237;QD=16.71;ReadPosRankSum=0.924	GT:AD:DP:GQ:PL	0/0:24,0:24:72:0,72,748	0/0:11,0:11:33:0,33,334	0/0:2,0:2:6:0,6,62	0/0:6,0:6:18:0,18,186	0/0:4,0:4:12:0,12,116	0/0:3,0:3:9:0,9,96	0/0:6,0:6:15:0,15,168	./.:.:.:.:.	./.:.:.:.:.	0/0:4,0:4:12:0,12,124	0/0:2,0:2:6:0,6,63	0/0:3,0:3:6:0,6,75	0/0:11,0:11:30:0,30,317	0/0:1,0:1:3:0,3,30	0/0:14,0:14:42:0,42,426	0/0:5,0:5:15:0,15,157	0/0:4,0:4:12:0,12,117	0/0:1,0:1:3:0,3,30	0/0:4,0:4:12:0,12,127	0/0:1,0:1:3:0,3,32	./.:.:.:.:.	./.:.:.:.:.	0/0:10,0:10:21:0,21,257	0/0:8,0:8:21:0,21,233	0/0:1,0:1:3:0,3,32	0/0:6,0:6:15:0,15,163	1/1:0,6:6:18:181,18,0	0/0:1,0:1:3:0,3,33	./.:.:.:.:.	0/0:3,0:3:9:0,9,95	0/0:2,0:2:6:0,6,57	./.:.:.:.:.	0/0:4,0:4:9:0,9,103	./.:.:.:.:.	0/0:7,0:7:15:0,15,177	0/1:1,2:3:23:50,0,23	0/0:3,0:3:9:0,9,92	1/1:0,1:1:3:30,3,0	0/0:1,0:1:3:0,3,30	0/0:1,0:1:3:0,3,33	0/1:1,1:2:21:21,0,26	1/1:0,1:1:3:31,3,0	0/0:5,0:5:15:0,15,151	0/0:4,0:4:12:0,12,122	0/0:2,0:2:6:0,6,60	0/0:5,0:5:12:0,12,134	0/0:5,0:5:15:0,15,149	0/0:1,0:1:3:0,3,32	./.:.:.:.:.	0/0:2,0:2:6:0,6,59	./.:.:.:.:.	./.:.:.:.:.	0/0:1,0:1:3:0,3,32	0/0:2,0:2:6:0,6,61	./.:.:.:.:.	./.:.:.:.:.	0/0:3,0:3:9:0,9,91	0/0:4,0:4:12:0,12,120	0/0:2,0:2:6:0,6,57	0/0:1,0:1:3:0,3,31	0/0:1,0:1:3:0,3,30	0/0:1,0:1:3:0,3,29	0/0:5,0:5:15:0,15,147	0/0:2,0:2:6:0,6,60	0/0:2,0:2:6:0,6,59	0/0:2,0:2:6:0,6,59	0/0:4,0:4:9:0,9,106	0/0:5,0:5:15:0,15,148	0/0:1,0:1:3:0,3,32	./.:.:.:.:.	./.:.:.:.:.	./.:.:.:.:.	0/0:3,0:3:9:0,9,90	./.:.:.:.:.	0/0:3,0:3:9:0,9,91	0/0:2,0:2:6:0,6,61	./.:.:.:.:.	0/0:1,0:1:3:0,3,32	./.:.:.:.:.	0/0:4,0:4:9:0,9,105	./.:.:.:.:.	./.:.:.:.:.	0/0:2,0:2:6:0,6,63	0/0:2,0:2:6:0,6,61	0/0:1,0:1:3:0,3,32	0/0:2,0:2:6:0,6,64	0/0:3,0:3:9:0,9,89	0/0:1,0:1:3:0,3,33	0/0:3,0:3:9:0,9,88	0/0:3,0:3:9:0,9,90	0/0:1,0:1:3:0,3,32	0/0:2,0:2:6:0,6,61	0/0:1,0:1:3:0,3,30	./.:.:.:.:.	./.:.:.:.:.	./.:.:.:.:.	0/0:2,0:2:6:0,6,60	1/1:0,1:1:3:31,3,0	0/1:2,2:4:47:47,0,48	1/1:0,1:1:3:30,3,0	1/1:0,2:2:6:59,6,0	./.:.:.:.:.	0/0:1,0:1:3:0,3,30	./.:.:.:.:.	0/0:2,0:2:6:0,6,59	0/0:1,0:1:3:0,3,26	./.:.:.:.:.	./.:.:.:.:.	0/0:1,0:1:3:0,3,32	1/1:0,5:5:12:136,12,0	./.:.:.:.:.	0/0:1,0:1:3:0,3,32	0/1:1,3:4:18:74,0,18	./.:.:.:.:.	0/0:2,0:2:6:0,6,61	0/0:2,0:2:6:0,6,61	0/0:3,0:3:9:0,9,86	0/0:3,0:3:9:0,9,92	0/0:1,0:1:3:0,3,29	0/0:4,0:4:12:0,12,122	0/0:1,0:1:3:0,3,29	0/0:1,0:1:3:0,3,32	0/0:4,0:4:12:0,12,126	0/0:2,0:2:6:0,6,55	0/0:1,0:1:3:0,3,32	0/0:2,0:2:6:0,6,59	0/0:1,0:1:3:0,3,32	./.:.:.:.:.	0/0:1,0:1:3:0,3,31	./.:.:.:.:.	./.:.:.:.:.	./.:.:.:.:.	./.:.:.:.:.	./.:.:.:.:.	./.:.:.:.:.	./.:.:.:.:.	0/0:23,0:23:69:0,69,749
chr0	71121136	.	G	T	1030.24	.	AC=15;AF=0.058;AN=258;BaseQRankSum=2.880;DP=1179;Dels=0.00;FS=4.878;HaplotypeScore=0.1603;InbreedingCoeff=0.5216;MLEAC=11;MLEAF=0.043;MQ=57.70;MQ0=1;MQRankSum=1.321;QD=22.40;ReadPosRankSum=-0.264	GT:AD:DP:GQ:PL	0/0:66,0:66:99:0,198,2019	0/0:15,0:15:36:0,36,388	0/0:17,0:17:51:0,51,520	0/0:53,0:53:99:0,159,1594	0/0:14,0:14:39:0,39,416	0/0:22,0:22:66:0,66,659	0/0:29,0:29:87:0,87,868	0/0:3,0:3:9:0,9,90	0/0:4,0:4:12:0,12,123	0/0:17,0:17:48:0,48,502	0/0:5,0:5:15:0,15,162	0/0:26,0:26:75:0,75,760	0/0:18,0:18:54:0,54,547	0/0:3,0:3:9:0,9,88	0/0:22,0:22:66:0,66,675	0/0:40,0:40:99:0,114,1177	0/0:20,0:20:57:0,57,599	0/0:8,0:8:24:0,24,252	0/0:7,0:7:21:0,21,210	0/0:15,0:15:39:0,39,420	0/0:2,0:2:6:0,6,61	0/0:26,0:26:72:0,72,755	0/0:24,0:24:66:0,66,691	0/0:23,0:23:69:0,69,707	0/0:3,0:3:9:0,9,90	0/0:24,0:24:69:0,69,718	0/0:12,0:12:36:0,36,355	0/0:7,0:7:21:0,21,203	0/0:10,0:10:30:0,30,311	0/0:24,0:24:72:0,72,712	0/0:5,0:5:15:0,15,154	0/0:4,0:4:12:0,12,120	0/0:31,0:31:93:0,93,930	0/0:7,0:7:21:0,21,213	0/0:16,0:16:45:0,45,482	0/0:8,0:9:24:0,24,247	0/0:9,0:9:27:0,27,279	0/0:9,0:9:27:0,27,275	0/0:15,0:15:42:0,42,424	0/0:5,0:5:15:0,15,164	0/0:8,0:8:24:0,24,252	0/0:14,0:14:39:0,39,418	0/0:26,0:26:75:0,75,761	1/1:1,17:18:48:518,48,0	0/0:15,0:15:42:0,42,440	0/0:19,0:19:57:0,57,587	0/0:12,0:12:33:0,33,340	0/0:8,0:8:24:0,24,252	0/0:5,0:5:15:0,15,160	0/0:5,0:5:12:0,12,134	0/0:4,0:4:12:0,12,122	0/0:5,0:5:15:0,15,153	0/0:6,0:6:18:0,18,184	0/0:4,0:4:12:0,12,117	0/0:6,0:6:18:0,18,180	0/0:11,0:11:33:0,33,337	./.:.:.:.:.	1/1:0,5:5:15:161,15,0	0/0:2,0:2:6:0,6,63	1/1:0,5:5:15:151,15,0	0/0:1,0:1:3:0,3,32	0/0:3,0:3:9:0,9,95	0/0:11,0:11:33:0,33,330	0/0:9,0:9:27:0,27,274	0/0:6,0:6:15:0,15,150	0/0:7,0:7:18:0,18,178	0/0:7,0:7:21:0,21,217	0/0:6,0:6:18:0,18,178	0/0:1,0:1:3:0,3,32	0/0:5,0:5:15:0,15,143	0/0:1,0:1:3:0,3,31	./.:.:.:.:.	./.:.:.:.:.	0/1:4,2:6:45:45,0,96	1/1:0,4:4:12:124,12,0	1/1:0,2:2:6:62,6,0	0/0:1,0:1:3:0,3,30	0/0:4,0:4:12:0,12,118	1/1:0,1:1:3:32,3,0	0/0:5,0:5:12:0,12,123	0/0:3,0:3:9:0,9,94	0/0:3,0:3:9:0,9,91	0/0:3,0:3:9:0,9,100	./.:.:.:.:.	0/0:4,0:4:12:0,12,118	0/0:7,0:7:21:0,21,226	0/0:5,0:5:15:0,15,144	0/0:8,1:9:24:0,24,242	0/0:8,0:8:24:0,24,246	0/0:1,0:1:3:0,3,33	./.:.:.:.:.	0/0:5,0:5:15:0,15,148	0/0:1,0:1:3:0,3,30	0/0:1,0:1:3:0,3,32	0/0:2,0:2:6:0,6,63	0/0:2,0:2:6:0,6,57	0/0:5,0:5:15:0,15,141	0/0:1,0:1:3:0,3,30	0/0:5,0:5:15:0,15,160	./.:.:.:.:.	0/0:9,0:9:27:0,27,274	0/0:3,0:3:9:0,9,89	0/0:3,0:3:9:0,9,89	0/0:2,0:2:6:0,6,63	0/0:5,0:5:15:0,15,148	0/0:8,0:8:21:0,21,224	0/0:7,0:7:21:0,21,219	0/0:9,0:9:24:0,24,258	0/0:3,0:3:9:0,9,94	0/0:4,0:4:12:0,12,120	0/0:8,0:8:24:0,24,241	0/0:3,0:3:9:0,9,97	0/0:11,0:11:27:0,27,297	0/0:8,0:8:24:0,24,240	0/0:6,0:6:18:0,18,180	0/0:2,0:2:3:0,3,30	0/0:5,0:5:12:0,12,136	0/0:6,0:6:18:0,18,180	0/0:3,0:3:9:0,9,89	0/0:1,0:1:3:0,3,31	1/1:0,5:5:15:152,15,0	0/0:4,0:4:12:0,12,122	0/0:3,0:3:9:0,9,96	0/0:6,0:6:18:0,18,184	0/0:5,0:5:15:0,15,147	0/0:6,0:6:15:0,15,164	0/0:5,0:5:15:0,15,152	0/0:4,0:4:12:0,12,124	0/0:2,0:2:6:0,6,61	./.:.:.:.:.	0/0:2,0:2:3:0,3,45	0/0:5,0:5:15:0,15,152	0/0:6,0:6:9:0,9,134	./.:.:.:.:.	0/0:8,0:8:12:0,12,179	0/0:4,0:4:6:0,6,89	0/0:16,0:16:48:0,48,519
chr0	71121362	.	C	T	409.82	.	AC=18;AF=0.074;AN=244;BaseQRankSum=-1.561;DP=765;Dels=0.00;FS=1.790;HaplotypeScore=0.0841;InbreedingCoeff=0.2473;MLEAC=13;MLEAF=0.053;MQ=37.48;MQ0=34;MQRankSum=-0.031;QD=8.72;ReadPosRankSum=-1.316	GT:AD:DP:GQ:PL	0/0:42,0:42:96:0,96,1040	0/0:5,0:5:15:0,15,162	0/0:16,0:16:27:0,27,290	0/0:21,0:21:42:0,42,455	0/0:6,0:6:12:0,12,129	0/0:15,0:15:39:0,39,418	0/0:13,0:13:24:0,24,260	0/0:3,0:3:3:0,3,33	0/0:2,0:2:3:0,3,32	0/0:13,0:13:33:0,33,347	0/0:5,0:5:12:0,12,136	0/0:12,0:12:30:0,30,326	0/0:9,0:9:18:0,18,192	0/0:2,0:2:3:0,3,32	0/0:10,0:10:21:0,21,227	0/0:19,1:20:18:0,18,453	0/0:20,0:20:45:0,45,487	0/0:4,0:4:12:0,12,135	0/0:4,0:4:6:0,6,62	0/0:2,0:2:3:0,3,30	0/0:10,0:10:18:0,18,197	0/0:12,0:12:30:0,30,328	0/0:11,0:11:18:0,18,191	0/0:17,0:17:39:0,39,410	0/0:2,0:2:3:0,3,32	0/0:18,0:18:39:0,39,408	0/0:8,0:8:18:0,18,191	0/0:8,0:8:18:0,18,196	0/0:9,0:9:24:0,24,268	0/0:13,0:13:27:0,27,280	0/0:8,0:8:24:0,24,267	0/0:4,0:4:9:0,9,102	0/0:18,0:18:54:0,54,575	0/0:7,0:7:12:0,12,136	0/0:11,0:11:27:0,27,292	0/0:11,0:11:27:0,27,298	0/0:13,0:13:33:0,33,354	0/0:4,0:4:6:0,6,66	0/1:12,1:13:3:3,0,259	0/1:1,1:2:26:27,0,26	0/0:10,0:10:30:0,30,321	0/0:10,0:10:27:0,27,293	0/0:14,0:14:27:0,27,281	0/0:10,0:10:24:0,24,267	0/0:15,0:15:39:0,39,412	0/0:7,0:7:15:0,15,164	0/0:7,0:7:18:0,18,201	0/0:10,0:10:9:0,9,103	./.:.:.:.:.	0/0:2,0:2:3:0,3,32	./.:.:.:.:.	0/0:1,0:1:3:0,3,32	./.:.:.:.:.	0/0:1,0:1:3:0,3,32	0/0:5,0:5:9:0,9,93	0/0:9,0:9:18:0,18,197	0/0:3,0:3:3:0,3,33	0/0:4,0:4:6:0,6,61	0/0:1,0:1:3:0,3,32	0/0:1,0:1:3:0,3,32	./.:.:.:.:.	0/0:1,0:1:3:0,3,32	0/0:5,0:5:9:0,9,96	1/1:0,5:5:9:97,9,0	1/1:0,3:3:6:60,6,0	0/0:3,0:3:3:0,3,32	0/0:4,0:4:12:0,12,128	0/0:4,0:4:12:0,12,131	0/0:2,0:2:6:0,6,61	0/0:3,0:3:6:0,6,69	0/0:3,0:3:6:0,6,66	0/0:2,0:2:6:0,6,64	0/0:2,0:2:6:0,6,66	0/0:3,0:3:9:0,9,94	0/0:4,0:4:3:0,3,31	./.:.:.:.:.	0/0:2,0:2:6:0,6,63	./.:.:.:.:.	0/0:1,0:1:3:0,3,31	./.:.:.:.:.	0/0:1,0:1:3:0,3,32	0/0:1,0:1:3:0,3,33	0/0:5,0:5:15:0,15,158	0/0:1,0:1:3:0,3,32	0/0:3,0:3:6:0,6,62	0/0:4,0:4:9:0,9,100	./.:.:.:.:.	0/1:8,1:9:4:4,0,226	0/0:7,0:7:9:0,9,95	0/0:2,0:2:3:0,3,32	./.:.:.:.:.	1/1:0,2:2:6:63,6,0	0/0:2,0:2:6:0,6,68	0/0:3,0:3:6:0,6,64	0/0:1,0:1:3:0,3,32	0/1:1,1:2:23:27,0,23	1/1:0,5:5:15:158,15,0	0/0:3,0:3:9:0,9,98	1/1:0,1:1:3:30,3,0	0/0:2,0:2:3:0,3,32	0/0:9,0:9:18:0,18,201	0/0:1,0:1:3:0,3,33	./.:.:.:.:.	0/0:4,0:4:6:0,6,65	./.:.:.:.:.	0/0:3,0:3:9:0,9,96	0/0:6,0:6:18:0,18,189	0/0:4,0:4:9:0,9,95	1/1:0,2:2:6:67,6,0	0/0:2,0:2:6:0,6,61	0/0:4,0:4:12:0,12,128	1/1:0,2:2:6:68,6,0	0/0:2,0:2:3:0,3,31	0/0:2,0:2:3:0,3,32	0/0:3,0:4:9:0,9,97	0/0:5,0:5:6:0,6,67	./.:.:.:.:.	0/0:5,0:5:9:0,9,97	0/0:2,0:2:6:0,6,63	0/0:1,0:1:3:0,3,33	0/0:3,0:3:6:0,6,63	0/0:3,0:3:6:0,6,64	0/0:3,0:3:9:0,9,97	0/0:1,0:1:3:0,3,32	0/0:1,0:1:3:0,3,32	0/0:2,0:2:3:0,3,32	0/0:3,0:3:3:0,3,33	0/0:2,0:2:3:0,3,32	0/0:3,0:3:6:0,6,63	./.:.:.:.:.	./.:.:.:.:.	0/0:11,0:11:18:0,18,242	0/0:4,0:4:3:0,3,45	0/0:4,0:4:9:0,9,109	0/0:2,0:2:3:0,3,45	./.:.:.:.:.	0/0:18,0:18:30:0,30,356
chr0	71121452	.	C	T	844.13	.	AC=13;AF=0.054;AN=242;BaseQRankSum=3.042;DP=1153;Dels=0.00;FS=0.000;HaplotypeScore=0.0858;InbreedingCoeff=0.3346;MLEAC=11;MLEAF=0.045;MQ=37.33;MQ0=45;MQRankSum=0.635;QD=15.07;ReadPosRankSum=-1.698	GT:AD:DP:GQ:PL	0/0:62,0:62:99:0,135,1411	0/0:17,0:17:30:0,30,311	0/0:19,0:19:27:0,27,266	0/0:53,0:53:99:0,105,1062	0/0:14,0:14:27:0,27,277	0/0:21,0:21:51:0,51,499	0/0:27,0:27:36:0,36,391	./.:.:.:.:.	0/0:3,0:3:6:0,6,63	0/0:25,0:25:42:0,42,430	0/0:4,0:4:9:0,9,95	1/1:0,16:16:21:219,21,0	0/0:24,0:24:36:0,36,361	0/0:4,0:4:9:0,9,87	0/0:23,0:23:36:0,36,377	0/0:30,0:30:69:0,69,700	0/0:23,0:23:54:0,54,553	0/0:8,0:8:18:0,18,184	0/0:10,0:10:12:0,12,122	0/0:13,0:13:15:0,15,155	0/0:7,0:7:15:0,15,160	0/0:26,0:26:63:0,63,640	0/0:19,0:19:39:0,39,387	1/1:0,18:18:39:414,39,0	0/0:3,0:3:9:0,9,95	0/0:21,0:21:54:0,54,517	0/0:17,0:17:24:0,24,257	0/0:2,0:2:3:0,3,34	0/0:6,0:6:6:0,6,61	0/0:32,0:32:36:0,36,423	0/0:9,0:9:24:0,24,228	0/0:8,0:8:12:0,12,123	0/0:30,0:30:72:0,72,745	./.:.:.:.:.	0/0:21,0:21:30:0,30,293	0/0:12,0:12:33:0,33,342	0/0:19,0:19:33:0,33,347	0/0:17,0:17:21:0,21,194	0/0:18,0:18:33:0,33,334	./.:.:.:.:.	0/0:8,0:8:18:0,18,180	0/0:13,0:13:24:0,24,237	0/0:14,0:14:39:0,39,413	0/0:13,0:13:30:0,30,308	0/0:21,0:21:42:0,42,442	0/0:17,0:17:33:0,33,376	0/0:10,0:10:18:0,18,195	1/1:0,5:5:9:93,9,0	./.:.:.:.:.	0/0:6,0:6:12:0,12,124	./.:.:.:.:.	0/0:4,0:4:3:0,3,32	0/0:3,0:3:3:0,3,45	0/0:4,0:4:9:0,9,89	1/1:0,5:5:15:157,15,0	0/0:5,0:5:12:0,12,119	0/0:5,0:5:9:0,9,106	0/0:8,0:8:18:0,18,184	0/0:3,0:3:9:0,9,92	0/0:11,0:11:21:0,21,201	0/0:3,0:3:9:0,9,91	./.:.:.:.:.	0/0:6,0:6:15:0,15,146	0/0:2,0:2:3:0,3,34	0/0:3,0:3:6:0,6,59	0/0:3,0:3:9:0,9,92	0/0:7,0:7:6:0,6,61	0/0:5,0:5:9:0,9,92	0/0:3,0:3:3:0,3,30	0/0:7,0:7:15:0,15,147	0/0:3,0:3:6:0,6,66	0/0:3,0:3:6:0,6,65	0/0:4,0:4:3:0,3,32	0/0:4,0:4:3:0,3,31	0/0:7,0:7:12:0,12,124	0/0:1,0:1:3:0,3,32	0/0:6,0:6:9:0,9,99	0/0:2,0:2:3:0,3,29	0/0:1,0:1:3:0,3,31	0/0:3,0:3:3:0,3,32	./.:.:.:.:.	./.:.:.:.:.	0/0:4,0:4:9:0,9,94	0/0:3,0:3:6:0,6,62	./.:.:.:.:.	0/0:5,0:5:3:0,3,32	0/0:8,0:8:18:0,18,186	0/0:12,0:12:24:0,24,236	./.:.:.:.:.	0/0:2,0:2:3:0,3,32	./.:.:.:.:.	0/0:2,0:2:6:0,6,61	0/0:2,0:2:3:0,3,31	0/0:4,0:4:9:0,9,88	0/0:5,0:5:15:0,15,158	0/0:3,0:3:6:0,6,55	0/0:5,0:5:12:0,12,126	0/0:4,0:4:6:0,6,60	0/0:3,0:3:6:0,6,65	0/0:6,0:6:6:0,6,58	0/0:8,0:8:12:0,12,126	0/0:1,0:1:3:0,3,32	0/0:4,0:4:6:0,6,58	./.:.:.:.:.	0/0:3,0:3:3:0,3,30	0/0:2,0:2:6:0,6,58	0/0:3,0:3:6:0,6,62	0/0:4,0:4:9:0,9,92	0/0:2,0:2:3:0,3,27	0/0:5,0:5:9:0,9,93	0/0:6,0:6:9:0,9,93	0/0:2,0:2:3:0,3,28	0/0:6,0:6:3:0,3,45	0/0:8,0:8:15:0,15,154	0/0:7,0:7:6:0,6,75	0/0:6,0:6:12:0,12,125	0/0:3,0:3:6:0,6,61	./.:.:.:.:.	1/1:0,4:4:9:99,9,0	0/0:7,0:7:3:0,3,30	0/0:2,0:2:6:0,6,62	0/0:4,0:4:9:0,9,94	0/0:5,0:5:12:0,12,128	0/0:3,0:3:6:0,6,65	0/0:10,0:10:21:0,21,211	0/0:7,0:7:6:0,6,60	0/0:8,0:8:15:0,15,154	0/1:6,1:7:16:16,0,115	1/1:0,1:1:3:33,3,0	0/0:3,0:3:3:0,3,45	./.:.:.:.:.	0/0:4,0:4:9:0,9,101	./.:.:.:.:.	0/0:8,0:8:15:0,15,194	0/0:2,0:2:3:0,3,45	./.:.:.:.:.	0/0:14,0:14:36:0,36,389
chr0	71126818	.	G	A	308.56	.	AC=23;AF=0.129;AN=178;BaseQRankSum=1.149;DP=334;Dels=0.00;FS=0.000;HaplotypeScore=0.0872;InbreedingCoeff=0.1019;MLEAC=21;MLEAF=0.118;MQ=38.65;MQ0=15;MQRankSum=-2.696;QD=5.32;ReadPosRankSum=4.289	GT:AD:DP:GQ:PL	0/0:22,0:22:63:0,63,681	0/0:10,0:10:21:0,21,222	0/0:6,0:6:18:0,18,191	0/1:8,3:11:18:18,0,221	0/1:1,2:3:23:36,0,23	./.:.:.:.:.	0/0:3,1:4:9:0,9,93	1/1:0,2:2:3:28,3,0	0/0:2,0:2:6:0,6,55	0/0:10,0:10:21:0,21,216	0/0:1,0:1:3:0,3,31	./.:.:.:.:.	0/0:7,3:10:18:0,18,200	./.:.:.:.:.	0/0:5,0:5:12:0,12,124	0/0:9,0:9:21:0,21,215	0/0:6,0:6:12:0,12,122	./.:.:.:.:.	./.:.:.:.:.	./.:.:.:.:.	0/1:1,1:2:22:22,0,25	./.:.:.:.:.	0/0:6,2:8:18:0,18,186	./.:.:.:.:.	./.:.:.:.:.	0/1:4,2:6:39:39,0,107	0/0:3,1:4:9:0,9,95	./.:.:.:.:.	0/0:1,0:1:3:0,3,28	0/0:7,2:9:21:0,21,208	0/1:1,2:3:19:46,0,19	0/0:2,0:2:6:0,6,68	0/0:2,0:2:6:0,6,51	1/1:0,3:3:6:55,6,0	0/0:6,0:6:12:0,12,124	0/0:1,0:1:3:0,3,32	0/0:4,0:4:12:0,12,128	1/1:0,6:6:3:45,3,0	0/0:6,0:6:9:0,9,102	0/1:1,2:3:21:21,0,22	0/0:3,0:3:9:0,9,95	0/0:7,0:7:9:0,9,96	0/0:12,0:12:21:0,21,222	./.:.:.:.:.	0/1:3,2:5:51:51,0,51	./.:.:.:.:.	0/0:4,3:7:9:0,9,112	0/0:3,0:3:9:0,9,96	0/0:1,0:1:3:0,3,32	0/0:2,0:2:6:0,6,63	./.:.:.:.:.	0/0:3,0:3:9:0,9,81	0/0:7,0:7:15:0,15,172	0/0:1,0:1:3:0,3,31	./.:.:.:.:.	./.:.:.:.:.	0/0:3,0:3:6:0,6,77	0/0:4,0:4:6:0,6,63	0/0:4,0:4:12:0,12,123	./.:.:.:.:.	0/0:3,0:3:9:0,9,95	./.:.:.:.:.	0/0:3,1:4:9:0,9,92	./.:.:.:.:.	./.:.:.:.:.	./.:.:.:.:.	0/0:1,0:1:3:0,3,32	0/0:1,0:1:3:0,3,31	0/0:2,0:2:6:0,6,60	./.:.:.:.:.	0/0:2,0:2:6:0,6,63	./.:.:.:.:.	./.:.:.:.:.	0/0:2,0:2:6:0,6,63	0/0:2,0:2:6:0,6,63	./.:.:.:.:.	0/0:1,0:1:3:0,3,30	0/0:1,0:1:3:0,3,32	./.:.:.:.:.	0/0:1,0:1:3:0,3,32	./.:.:.:.:.	./.:.:.:.:.	0/0:2,1:3:6:0,6,59	./.:.:.:.:.	./.:.:.:.:.	./.:.:.:.:.	0/0:1,0:1:3:0,3,33	0/1:1,1:2:22:22,0,25	./.:.:.:.:.	0/0:1,0:1:3:0,3,31	./.:.:.:.:.	0/0:1,0:1:3:0,3,31	./.:.:.:.:.	./.:.:.:.:.	./.:.:.:.:.	./.:.:.:.:.	./.:.:.:.:.	0/0:2,0:2:3:0,3,45	./.:.:.:.:.	0/0:2,0:2:6:0,6,59	0/1:5,1:6:10:10,0,129	./.:.:.:.:.	./.:.:.:.:.	0/0:2,0:2:6:0,6,63	./.:.:.:.:.	0/0:1,1:2:3:0,3,32	1/1:0,1:1:3:32,3,0	0/0:3,0:3:6:0,6,76	1/1:0,2:2:3:28,3,0	0/0:1,0:1:3:0,3,31	0/0:2,0:2:3:0,3,30	1/1:0,2:2:3:28,3,0	0/0:7,0:7:12:0,12,150	0/0:3,0:3:9:0,9,93	./.:.:.:.:.	0/0:2,0:2:6:0,6,65	0/0:1,0:1:3:0,3,32	0/0:2,0:2:3:0,3,45	./.:.:.:.:.	./.:.:.:.:.	0/0:1,0:1:3:0,3,32	./.:.:.:.:.	0/0:3,0:3:6:0,6,61	0/0:2,0:2:3:0,3,45	0/0:1,0:1:3:0,3,31	./.:.:.:.:.	0/0:1,1:2:3:0,3,30	0/0:1,0:1:3:0,3,30	./.:.:.:.:.	0/0:2,0:2:3:0,3,45	0/0:2,0:2:6:0,6,60	0/0:2,0:2:3:0,3,45	1/1:0,1:1:3:23,3,0	./.:.:.:.:.	0/0:2,0:2:6:0,6,62	0/0:5,0:5:9:0,9,119	0/0:8,0:8:24:0,24,267
chr0	71128259	.	A	G	334.14	.	AC=19;AF=0.107;AN=178;DP=336;Dels=0.00;FS=43.399;HaplotypeScore=0.0172;InbreedingCoeff=0.2522;MLEAC=15;MLEAF=0.084;MQ=30.85;MQ0=52;QD=11.14	GT:AD:DP:GQ:PL	0/0:10,0:10:15:0,15,158	0/0:6,0:6:3:0,3,31	0/0:7,0:7:9:0,9,83	0/0:14,0:14:15:0,15,150	0/0:9,0:9:15:0,15,152	1/1:0,3:3:6:59,6,0	./.:.:.:.:.	0/0:1,0:1:3:0,3,32	0/0:4,0:4:12:0,12,116	0/0:1,0:2:3:0,3,31	./.:.:.:.:.	1/1:0,6:6:6:59,6,0	0/0:6,0:6:9:0,9,92	0/0:1,0:1:3:0,3,32	0/0:4,0:4:3:0,3,32	0/0:2,0:2:6:0,6,61	0/0:3,0:3:3:0,3,30	./.:.:.:.:.	./.:.:.:.:.	./.:.:.:.:.	1/1:0,1:1:3:31,3,0	./.:.:.:.:.	0/0:1,0:1:3:0,3,30	1/1:0,3:3:3:30,3,0	1/1:0,1:1:3:31,3,0	0/0:8,0:8:18:0,18,181	0/0:6,0:6:15:0,15,151	0/0:3,0:3:9:0,9,97	0/0:2,0:2:6:0,6,61	0/0:6,0:6:6:0,6,59	./.:.:.:.:.	./.:.:.:.:.	./.:.:.:.:.	./.:.:.:.:.	0/0:5,0:5:9:0,9,91	./.:.:.:.:.	0/0:7,0:7:3:0,3,31	0/0:1,0:1:3:0,3,31	0/0:2,0:2:6:0,6,61	0/0:1,0:1:3:0,3,35	./.:.:.:.:.	0/0:7,0:7:6:0,6,61	0/0:15,0:15:18:0,18,181	./.:.:.:.:.	0/0:1,0:1:3:0,3,30	./.:.:.:.:.	0/0:4,0:4:6:0,6,62	0/0:1,0:1:3:0,3,32	./.:.:.:.:.	0/0:4,0:4:9:0,9,90	0/0:2,0:2:6:0,6,61	0/0:2,0:2:6:0,6,62	./.:.:.:.:.	0/0:2,0:2:6:0,6,61	./.:.:.:.:.	0/0:1,0:1:3:0,3,31	./.:.:.:.:.	0/0:4,0:4:9:0,9,89	0/0:2,0:2:3:0,3,32	1/1:0,1:1:3:31,3,0	0/0:6,0:6:9:0,9,95	0/0:2,0:2:6:0,6,59	0/0:2,0:2:3:0,3,30	1/1:0,5:5:9:91,9,0	1/1:0,3:3:6:59,6,0	0/0:1,0:1:3:0,3,32	0/0:1,0:1:3:0,3,31	0/0:3,0:3:9:0,9,92	0/0:3,0:3:9:0,9,89	./.:.:.:.:.	./.:.:.:.:.	0/0:1,0:1:3:0,3,31	./.:.:.:.:.	0/1:1,1:2:23:23,0,26	0/0:2,0:2:3:0,3,31	./.:.:.:.:.	./.:.:.:.:.	0/0:5,0:5:15:0,15,150	./.:.:.:.:.	./.:.:.:.:.	0/0:2,0:2:3:0,3,31	0/0:1,0:1:3:0,3,32	0/0:2,0:2:3:0,3,34	0/0:3,0:3:6:0,6,63	1/1:0,5:5:9:95,9,0	./.:.:.:.:.	0/0:3,0:3:3:0,3,31	0/0:1,0:1:3:0,3,28	0/0:2,0:2:6:0,6,63	0/0:1,0:1:3:0,3,33	0/0:2,0:2:3:0,3,31	./.:.:.:.:.	./.:.:.:.:.	./.:.:.:.:.	0/0:1,0:1:3:0,3,32	./.:.:.:.:.	./.:.:.:.:.	0/0:1,0:1:3:0,3,31	./.:.:.:.:.	./.:.:.:.:.	0/0:4,0:4:12:0,12,126	./.:.:.:.:.	0/0:2,0:2:6:0,6,61	./.:.:.:.:.	./.:.:.:.:.	0/0:2,0:2:6:0,6,62	./.:.:.:.:.	0/0:2,0:2:6:0,6,61	0/0:1,0:1:3:0,3,31	./.:.:.:.:.	0/0:1,0:1:3:0,3,31	0/0:1,0:1:3:0,3,32	0/0:3,0:3:6:0,6,60	0/0:3,0:3:9:0,9,89	0/0:1,0:1:3:0,3,32	0/0:7,0:7:15:0,15,152	./.:.:.:.:.	0/0:5,0:5:9:0,9,89	0/0:3,0:3:9:0,9,90	0/0:2,0:2:3:0,3,32	0/0:4,0:4:9:0,9,91	./.:.:.:.:.	0/0:3,0:3:6:0,6,59	0/0:2,0:2:3:0,3,31	0/0:2,0:2:3:0,3,30	./.:.:.:.:.	0/0:1,0:1:3:0,3,32	0/0:5,0:5:9:0,9,92	./.:.:.:.:.	0/0:2,0:2:3:0,3,45	./.:.:.:.:.	./.:.:.:.:.	./.:.:.:.:.	./.:.:.:.:.	./.:.:.:.:.	./.:.:.:.:.	0/0:22,0:22:42:0,42,476
chr0	71128374	.	G	T	660.27	.	AC=13;AF=0.058;AN=224;BaseQRankSum=-2.979;DP=592;Dels=0.00;FS=0.000;HaplotypeScore=0.1057;InbreedingCoeff=0.2187;MLEAC=12;MLEAF=0.054;MQ=38.19;MQ0=61;MQRankSum=-1.332;QD=18.86;ReadPosRankSum=0.768	GT:AD:DP:GQ:PL	0/0:32,0:32:78:0,78,845	0/0:25,0:25:45:0,45,474	0/0:16,0:16:39:0,39,411	0/0:29,0:29:69:0,69,720	0/0:7,0:7:18:0,18,189	0/0:5,0:5:3:0,3,32	0/0:5,0:5:15:0,15,154	./.:.:.:.:.	./.:.:.:.:.	0/0:13,0:13:33:0,33,336	./.:.:.:.:.	0/0:8,0:8:9:0,9,94	0/0:8,0:8:12:0,12,123	0/0:3,0:3:9:0,9,96	0/0:11,0:11:21:0,21,221	1/1:0,11:11:33:338,33,0	0/0:10,0:10:18:0,18,188	0/0:3,0:3:3:0,3,28	./.:.:.:.:.	./.:.:.:.:.	0/0:2,0:2:6:0,6,61	./.:.:.:.:.	0/0:16,0:16:36:0,36,379	0/0:7,0:7:9:0,9,95	./.:.:.:.:.	0/0:8,0:8:18:0,18,191	0/0:8,0:8:24:0,24,252	0/0:1,0:1:3:0,3,32	0/0:3,0:3:6:0,6,65	1/1:0,7:7:12:123,12,0	1/1:0,2:2:3:32,3,0	0/0:5,0:5:15:0,15,162	0/0:8,0:8:18:0,18,184	0/0:2,0:2:3:0,3,32	0/0:10,0:10:27:0,27,284	0/0:2,0:2:6:0,6,67	0/0:10,0:10:15:0,15,157	0/0:6,0:6:12:0,12,126	0/0:8,0:8:24:0,24,245	0/0:1,0:1:3:0,3,32	1/1:0,2:2:6:63,6,0	0/0:11,0:11:33:0,33,335	0/0:17,0:17:36:0,36,376	0/0:8,0:8:9:0,9,93	0/0:15,0:15:39:0,39,411	0/0:11,0:11:18:0,18,191	0/0:7,0:7:15:0,15,153	0/0:1,0:1:3:0,3,32	0/1:1,1:2:25:25,0,25	0/0:4,0:4:6:0,6,61	0/0:1,0:1:3:0,3,32	0/0:4,0:4:3:0,3,30	0/0:2,0:2:6:0,6,63	./.:.:.:.:.	0/0:2,0:2:3:0,3,32	0/0:1,0:1:3:0,3,31	0/0:3,0:3:6:0,6,63	0/0:2,0:2:6:0,6,63	0/0:2,0:2:3:0,3,31	0/0:2,0:2:3:0,3,32	0/0:6,0:6:9:0,9,95	0/0:1,0:1:3:0,3,32	0/0:6,0:6:18:0,18,184	0/0:2,0:2:3:0,3,31	0/0:3,0:3:3:0,3,32	0/0:5,0:5:9:0,9,92	0/0:1,0:1:3:0,3,32	1/1:0,8:8:15:159,15,0	./.:.:.:.:.	./.:.:.:.:.	0/0:5,0:5:15:0,15,153	0/0:2,0:2:6:0,6,62	0/0:6,0:6:6:0,6,64	0/0:2,0:2:3:0,3,32	0/0:4,0:4:6:0,6,61	./.:.:.:.:.	0/0:1,0:1:3:0,3,28	0/0:1,0:1:3:0,3,31	0/0:1,0:1:3:0,3,32	./.:.:.:.:.	./.:.:.:.:.	0/0:2,0:2:6:0,6,61	./.:.:.:.:.	0/0:4,0:4:3:0,3,33	0/0:3,0:3:6:0,6,60	./.:.:.:.:.	0/0:1,0:1:3:0,3,31	0/0:2,0:2:6:0,6,65	0/0:2,0:2:6:0,6,63	0/0:2,0:2:6:0,6,63	0/0:4,0:4:9:0,9,92	0/0:3,0:3:6:0,6,65	./.:.:.:.:.	./.:.:.:.:.	0/0:2,0:2:6:0,6,62	./.:.:.:.:.	./.:.:.:.:.	0/0:4,0:4:12:0,12,127	./.:.:.:.:.	0/0:3,0:3:9:0,9,92	0/0:1,0:1:3:0,3,33	0/0:4,0:4:12:0,12,126	0/0:1,0:1:3:0,3,31	0/0:2,0:2:3:0,3,34	0/0:3,0:3:6:0,6,65	0/0:1,0:1:3:0,3,32	0/0:3,0:3:3:0,3,32	0/0:4,0:4:9:0,9,95	0/0:1,0:1:3:0,3,30	0/0:1,0:1:3:0,3,32	0/0:3,0:3:3:0,3,31	0/0:1,0:1:3:0,3,31	0/0:2,0:2:6:0,6,63	0/0:4,0:4:9:0,9,95	0/0:3,0:3:6:0,6,61	0/0:3,0:3:6:0,6,63	1/1:0,3:3:9:93,9,0	0/0:2,0:2:3:0,3,33	0/0:2,0:2:3:0,3,34	0/0:3,0:3:9:0,9,95	0/0:3,0:3:6:0,6,62	0/0:2,0:2:6:0,6,55	0/0:3,0:3:6:0,6,61	./.:.:.:.:.	0/0:4,0:4:12:0,12,122	0/0:1,0:1:3:0,3,32	0/0:2,0:2:6:0,6,61	0/0:3,0:3:3:0,3,32	./.:.:.:.:.	0/0:4,0:4:6:0,6,89	./.:.:.:.:.	0/0:2,0:2:3:0,3,32	0/0:2,0:2:3:0,3,45	./.:.:.:.:.	./.:.:.:.:.	0/0:2,0:2:3:0,3,45	0/0:20,0:20:30:0,30,330
chr0	71128688	.	A	C	3432	.	AC=44;AF=0.168;AN=262;BaseQRankSum=0.193;DP=988;Dels=0.00;FS=8.261;HaplotypeScore=0.1530;InbreedingCoeff=0.6222;MLEAC=41;MLEAF=0.156;MQ=57.98;MQ0=0;MQRankSum=-4.960;QD=21.45;ReadPosRankSum=2.620	GT:AD:DP:GQ:PL	0/0:52,0:52:99:0,156,1621	0/0:27,0:27:81:0,81,816	0/0:21,0:21:60:0,60,627	0/0:51,0:51:99:0,150,1524	0/0:24,0:24:60:0,60,667	1/1:0,8:8:24:244,24,0	0/0:17,0:17:51:0,51,516	./.:.:.:.:.	0/0:4,0:4:12:0,12,132	0/0:15,0:15:45:0,45,460	0/0:1,0:1:3:0,3,34	1/1:0,13:13:36:370,36,0	0/0:18,0:18:54:0,54,536	./.:.:.:.:.	0/0:17,0:17:48:0,48,496	0/0:22,0:22:66:0,66,652	0/0:18,0:18:51:0,51,531	./.:.:.:.:.	1/1:0,6:6:18:180,18,0	1/1:0,7:7:21:204,21,0	0/0:4,0:4:12:0,12,128	1/1:0,8:8:24:245,24,0	0/0:18,0:18:54:0,54,531	1/1:0,21:21:60:618,60,0	1/1:0,1:1:3:32,3,0	0/0:31,0:31:90:0,90,925	0/0:13,0:13:36:0,36,372	0/0:3,0:3:9:0,9,95	0/0:5,0:5:15:0,15,162	0/0:19,0:19:51:0,51,541	0/0:5,0:5:15:0,15,154	0/0:3,0:3:9:0,9,97	0/0:23,0:23:60:0,60,656	0/0:5,0:5:15:0,15,161	0/0:23,0:23:69:0,69,689	0/0:2,0:2:6:0,6,63	0/0:12,0:12:36:0,36,367	0/0:5,0:5:15:0,15,154	0/0:14,0:14:39:0,39,415	0/0:3,0:3:9:0,9,92	0/0:3,0:3:9:0,9,101	0/0:15,0:15:45:0,45,462	0/0:14,0:14:39:0,39,415	1/1:0,14:14:33:357,33,0	0/0:20,0:20:60:0,60,617	0/1:12,5:17:82:82,0,282	0/0:12,0:12:33:0,33,351	0/0:2,0:2:6:0,6,59	0/0:2,0:2:6:0,6,65	0/0:2,0:2:6:0,6,60	0/0:3,0:3:9:0,9,94	0/0:3,0:3:9:0,9,92	0/0:3,0:3:9:0,9,95	0/0:2,0:2:6:0,6,61	1/1:0,6:6:18:182,18,0	0/0:2,0:2:6:0,6,63	0/0:1,0:1:3:0,3,32	0/0:8,0:8:24:0,24,245	0/0:3,0:3:9:0,9,89	1/1:0,7:7:21:215,21,0	0/0:3,0:3:9:0,9,95	0/0:4,0:4:12:0,12,124	0/0:7,0:7:18:0,18,194	1/1:0,3:3:9:89,9,0	1/1:0,6:6:18:181,18,0	0/0:6,0:6:18:0,18,182	0/0:6,0:6:18:0,18,181	0/0:7,0:7:21:0,21,209	0/0:2,0:2:6:0,6,63	0/0:4,0:4:12:0,12,126	0/0:1,0:1:3:0,3,31	0/0:6,0:6:18:0,18,185	1/1:0,2:2:6:61,6,0	0/1:2,2:4:22:22,0,54	0/0:3,0:3:9:0,9,93	./.:.:.:.:.	./.:.:.:.:.	0/0:2,0:2:6:0,6,63	1/1:0,2:2:3:31,3,0	0/0:2,0:2:6:0,6,57	0/0:1,0:1:3:0,3,30	0/0:3,0:3:9:0,9,95	0/0:2,0:2:6:0,6,63	0/0:1,0:1:3:0,3,32	1/1:0,3:3:9:93,9,0	1/1:0,3:3:6:67,6,0	0/0:3,0:3:9:0,9,95	0/0:7,0:7:21:0,21,216	0/0:2,0:2:6:0,6,61	0/0:3,0:3:9:0,9,98	0/0:4,0:4:12:0,12,123	0/0:4,0:4:12:0,12,124	0/0:2,0:2:6:0,6,63	0/0:3,0:3:9:0,9,92	0/0:2,0:2:6:0,6,63	0/1:1,5:6:17:111,0,17	1/1:0,5:5:12:118,12,0	0/0:5,0:5:15:0,15,157	1/1:0,2:2:3:31,3,0	0/0:5,0:5:15:0,15,150	0/0:3,0:3:9:0,9,95	0/0:3,0:3:9:0,9,95	0/0:2,0:2:6:0,6,59	0/0:4,0:4:12:0,12,122	0/0:4,0:4:12:0,12,124	0/0:2,0:2:6:0,6,65	1/1:0,4:4:12:116,12,0	0/0:11,0:11:30:0,30,313	0/0:5,0:5:15:0,15,160	0/0:3,0:3:9:0,9,90	0/1:4,3:7:72:72,0,105	0/0:5,0:5:15:0,15,160	0/0:10,0:10:27:0,27,293	0/0:8,0:8:24:0,24,243	0/0:4,0:4:12:0,12,116	0/0:4,0:4:12:0,12,122	0/0:5,0:5:12:0,12,135	0/0:3,0:3:9:0,9,93	./.:.:.:.:.	0/0:3,0:3:9:0,9,94	0/0:2,0:2:6:0,6,64	0/0:6,0:6:18:0,18,176	0/0:5,0:5:15:0,15,148	0/0:4,0:4:12:0,12,117	0/0:6,0:6:18:0,18,182	0/0:4,0:4:12:0,12,128	0/0:5,0:5:15:0,15,160	0/0:5,0:5:15:0,15,158	1/1:0,5:5:15:153,15,0	0/0:1,0:1:3:0,3,30	0/0:5,0:5:9:0,9,120	0/0:2,0:2:6:0,6,63	0/0:4,0:4:6:0,6,89	0/0:4,0:4:6:0,6,89	0/0:2,0:2:3:0,3,45	0/0:2,0:2:3:0,3,45	0/0:22,0:22:66:0,66,721
chr0	71128690	.	A	G	3320.06	.	AC=45;AF=0.172;AN=262;BaseQRankSum=-1.351;DP=948;Dels=0.00;FS=7.690;HaplotypeScore=0.1495;InbreedingCoeff=0.5992;MLEAC=42;MLEAF=0.160;MQ=57.92;MQ0=0;MQRankSum=-4.493;QD=20.62;ReadPosRankSum=2.568	GT:AD:DP:GQ:PL	0/0:48,0:48:99:0,144,1514	0/0:24,0:24:72:0,72,727	0/0:17,0:17:48:0,48,506	0/0:45,0:45:99:0,129,1332	0/0:24,0:24:60:0,60,657	1/1:0,8:8:21:211,21,0	0/0:17,0:17:51:0,51,508	0/0:1,0:1:3:0,3,30	0/0:4,0:4:12:0,12,128	0/0:14,0:14:42:0,42,424	0/0:1,0:1:3:0,3,34	1/1:0,13:13:36:371,36,0	0/0:16,0:16:48:0,48,494	./.:.:.:.:.	0/0:16,0:16:45:0,45,477	0/0:19,0:19:57:0,57,576	0/0:17,0:17:45:0,45,467	./.:.:.:.:.	1/1:0,6:6:18:176,18,0	1/1:0,7:7:21:206,21,0	0/0:4,0:4:12:0,12,128	1/1:0,8:8:24:242,24,0	0/0:16,0:16:48:0,48,483	1/1:0,21:21:60:585,60,0	1/1:0,1:1:3:32,3,0	0/0:30,0:30:87:0,87,894	0/0:13,0:13:33:0,33,353	0/0:3,0:3:9:0,9,95	0/0:5,0:5:15:0,15,162	0/0:18,0:18:48:0,48,524	0/0:5,0:5:12:0,12,136	0/0:3,0:3:9:0,9,97	0/0:22,0:22:57:0,57,623	0/0:5,0:5:15:0,15,161	0/0:21,0:21:63:0,63,642	0/0:2,0:2:6:0,6,63	0/0:11,0:11:33:0,33,335	0/0:5,0:5:15:0,15,148	0/0:15,0:15:42:0,42,450	0/0:3,0:3:9:0,9,95	0/0:3,0:3:9:0,9,100	0/0:15,0:15:45:0,45,462	0/0:13,0:13:36:0,36,370	1/1:0,13:13:30:318,30,0	0/0:19,0:19:57:0,57,578	0/1:10,5:15:99:100,0,233	0/0:11,0:11:30:0,30,326	0/0:2,0:2:6:0,6,65	0/0:2,0:2:6:0,6,63	0/0:2,0:2:6:0,6,59	0/0:3,0:3:9:0,9,93	0/0:4,0:4:12:0,12,118	0/0:3,0:3:9:0,9,96	0/0:2,0:2:6:0,6,59	1/1:0,7:7:21:211,21,0	0/0:2,0:2:6:0,6,63	./.:.:.:.:.	0/0:7,0:7:21:0,21,218	0/0:3,0:3:9:0,9,95	1/1:0,7:7:21:210,21,0	0/0:3,0:3:9:0,9,94	0/0:4,0:4:12:0,12,120	0/0:7,0:7:18:0,18,192	1/1:0,3:3:9:92,9,0	1/1:0,6:6:18:184,18,0	0/0:5,0:5:15:0,15,147	0/0:6,0:6:18:0,18,181	0/0:7,0:7:21:0,21,219	0/0:2,0:2:6:0,6,59	0/0:4,0:4:12:0,12,126	0/0:1,0:1:3:0,3,29	0/0:6,0:6:18:0,18,180	1/1:0,3:3:6:63,6,0	0/1:2,2:4:20:20,0,52	0/0:2,0:2:6:0,6,63	./.:.:.:.:.	./.:.:.:.:.	0/0:2,0:2:6:0,6,65	1/1:0,2:2:3:30,3,0	0/0:1,0:1:3:0,3,30	0/0:1,0:1:3:0,3,31	0/0:4,0:4:12:0,12,122	0/0:2,0:2:6:0,6,61	0/0:1,0:1:3:0,3,32	1/1:0,3:3:9:92,9,0	1/1:0,3:3:6:63,6,0	0/0:3,0:3:9:0,9,92	0/0:7,0:7:21:0,21,220	0/0:2,0:2:6:0,6,63	0/0:3,0:3:9:0,9,97	0/0:4,0:4:12:0,12,123	0/0:4,0:4:12:0,12,122	0/0:2,0:2:6:0,6,63	0/1:2,1:3:23:23,0,50	0/0:2,0:2:6:0,6,63	0/1:1,4:5:15:82,0,15	1/1:0,5:5:9:94,9,0	0/0:5,0:5:15:0,15,158	1/1:0,2:2:3:31,3,0	0/0:6,0:6:18:0,18,182	0/0:4,0:4:12:0,12,122	0/0:3,0:3:9:0,9,92	0/0:3,0:3:9:0,9,89	0/0:4,0:4:12:0,12,122	0/0:5,0:5:15:0,15,153	0/0:2,0:2:6:0,6,67	1/1:0,4:4:12:113,12,0	0/0:11,0:11:30:0,30,315	0/0:5,0:5:15:0,15,157	0/0:2,0:2:6:0,6,60	0/1:4,3:7:72:72,0,106	0/0:5,0:5:15:0,15,157	0/0:10,0:10:27:0,27,290	0/0:8,0:8:24:0,24,249	0/0:4,0:4:12:0,12,117	0/0:4,0:4:12:0,12,124	0/0:6,0:6:15:0,15,170	0/0:3,0:3:9:0,9,92	./.:.:.:.:.	0/0:3,0:3:9:0,9,94	0/0:2,0:2:6:0,6,63	0/0:6,0:6:18:0,18,187	0/0:5,0:5:15:0,15,157	0/0:4,0:4:12:0,12,124	0/0:5,0:5:15:0,15,149	0/0:4,0:4:12:0,12,123	0/0:5,0:5:15:0,15,156	0/0:5,0:5:15:0,15,155	1/1:0,5:5:15:143,15,0	0/0:1,0:1:3:0,3,31	0/0:5,0:5:9:0,9,121	0/0:2,0:2:6:0,6,63	0/0:2,0:2:3:0,3,45	0/0:2,0:2:3:0,3,45	0/0:2,0:2:3:0,3,45	0/0:2,0:2:3:0,3,45	0/0:21,0:21:63:0,63,702
chr0	71128763	.	G	A	4006.69	.	AC=46;AF=0.177;AN=260;BaseQRankSum=-4.489;DP=972;Dels=0.00;FS=3.201;HaplotypeScore=0.0773;InbreedingCoeff=0.6306;MLEAC=43;MLEAF=0.165;MQ=58.33;MQ0=0;MQRankSum=-1.962;QD=24.58;ReadPosRankSum=1.188	GT:AD:DP:GQ:PL	0/0:82,0:82:99:0,247,2627	0/0:23,0:23:69:0,69,741	0/0:16,0:16:42:0,42,465	0/0:41,0:41:99:0,114,1276	0/0:13,0:13:39:0,39,425	1/1:0,13:13:33:364,33,0	0/0:11,0:11:33:0,33,354	0/0:1,0:1:3:0,3,34	0/0:1,0:1:3:0,3,32	0/0:21,0:21:57:0,57,632	0/0:2,0:2:3:0,3,33	1/1:0,15:15:42:452,42,0	0/0:18,0:18:54:0,54,570	0/0:1,0:1:3:0,3,32	0/0:23,0:23:63:0,63,707	0/0:22,0:22:66:0,66,696	0/0:24,0:24:63:0,63,711	0/0:3,0:3:9:0,9,94	1/1:0,5:5:15:152,15,0	1/1:0,3:3:9:89,9,0	./.:.:.:.:.	1/1:0,12:12:33:349,33,0	0/0:18,0:18:51:0,51,559	1/1:0,17:17:45:452,45,0	1/1:0,2:2:6:65,6,0	0/0:33,0:33:99:0,99,1036	0/0:10,0:10:30:0,30,323	0/0:3,0:3:9:0,9,105	0/0:1,0:1:3:0,3,33	0/0:18,0:18:54:0,54,575	0/0:3,0:3:9:0,9,85	0/0:3,0:3:9:0,9,99	0/0:22,0:22:54:0,54,619	0/0:1,0:1:3:0,3,29	0/0:12,0:13:33:0,33,366	./.:.:.:.:.	0/0:22,0:22:66:0,66,696	0/0:7,0:7:21:0,21,221	0/0:14,0:14:42:0,42,453	0/0:4,0:4:12:0,12,127	0/0:2,0:2:6:0,6,63	0/0:16,0:16:48:0,48,514	0/0:10,0:10:30:0,30,318	1/1:0,19:19:54:559,54,0	0/0:14,0:14:36:0,36,424	0/1:4,11:15:69:287,0,69	0/0:11,0:11:30:0,30,333	0/0:3,0:3:9:0,9,100	0/0:2,0:2:6:0,6,65	0/0:2,0:2:6:0,6,65	0/0:4,0:4:12:0,12,128	0/0:5,0:5:15:0,15,159	0/0:1,0:1:3:0,3,32	0/0:5,0:5:15:0,15,156	1/1:0,3:3:9:95,9,0	0/0:1,0:1:3:0,3,29	./.:.:.:.:.	0/0:6,0:6:18:0,18,195	0/0:6,0:6:18:0,18,201	1/1:0,5:5:15:162,15,0	0/0:3,0:3:9:0,9,92	0/0:1,0:1:3:0,3,32	0/0:2,0:2:6:0,6,65	1/1:0,2:2:6:61,6,0	1/1:0,2:2:6:63,6,0	0/0:2,0:2:6:0,6,64	0/0:1,0:1:3:0,3,32	0/0:11,0:11:33:0,33,345	0/0:2,0:2:6:0,6,66	0/0:1,0:1:3:0,3,32	0/0:1,0:1:3:0,3,32	0/0:4,0:4:12:0,12,128	1/1:0,6:6:18:181,18,0	1/1:0,2:2:6:65,6,0	0/0:7,0:7:18:0,18,200	./.:.:.:.:.	./.:.:.:.:.	0/0:4,0:4:12:0,12,130	1/1:0,4:4:9:89,9,0	0/0:3,0:3:9:0,9,96	./.:.:.:.:.	0/0:5,0:5:15:0,15,163	0/0:3,0:3:9:0,9,99	0/0:1,0:1:3:0,3,32	1/1:0,2:2:6:64,6,0	1/1:0,1:1:3:31,3,0	0/0:2,0:2:6:0,6,69	0/0:3,0:3:9:0,9,100	0/0:8,0:8:24:0,24,257	0/0:2,0:2:6:0,6,66	0/0:3,0:3:9:0,9,101	0/0:6,0:6:18:0,18,191	0/0:3,0:3:9:0,9,100	0/0:4,0:4:12:0,12,129	0/0:2,0:2:6:0,6,60	1/1:0,4:4:12:124,12,0	1/1:0,7:7:18:192,18,0	0/0:4,0:4:12:0,12,128	1/1:0,3:3:9:97,9,0	0/0:5,0:5:15:0,15,161	0/0:2,0:2:6:0,6,63	0/0:2,0:2:6:0,6,63	0/0:1,0:1:3:0,3,35	0/0:1,0:1:3:0,3,32	0/0:5,0:5:15:0,15,154	0/0:6,0:6:18:0,18,192	1/1:0,4:4:12:126,12,0	0/0:4,0:4:12:0,12,130	0/0:1,0:1:3:0,3,29	0/0:5,0:5:12:0,12,138	0/1:5,6:11:99:152,0,129	0/0:1,0:1:3:0,3,32	0/0:6,0:6:18:0,18,191	0/0:8,0:8:24:0,24,248	0/0:3,0:3:9:0,9,95	0/0:5,0:5:15:0,15,161	0/0:7,0:7:21:0,21,228	0/0:3,0:3:9:0,9,96	0/0:3,0:3:9:0,9,92	0/0:5,0:5:15:0,15,159	0/0:4,0:4:12:0,12,128	0/0:3,0:3:9:0,9,100	0/0:11,0:11:33:0,33,348	0/0:2,0:2:6:0,6,66	0/0:4,0:4:12:0,12,125	0/0:5,0:5:15:0,15,156	0/0:8,0:8:21:0,21,237	0/0:3,0:3:9:0,9,101	1/1:0,6:6:18:182,18,0	0/0:2,0:2:3:0,3,45	0/0:1,0:1:3:0,3,32	0/0:2,0:2:6:0,6,62	0/0:10,0:10:15:0,15,224	0/0:2,0:2:3:0,3,45	0/0:4,0:4:6:0,6,89	./.:.:.:.:.	0/0:24,0:24:72:0,72,813
chr0	71128839	.	G	A	1941.19	.	AC=22;AF=0.087;AN=252;BaseQRankSum=2.143;DP=977;Dels=0.00;FS=5.012;HaplotypeScore=0.0542;InbreedingCoeff=0.5048;MLEAC=20;MLEAF=0.079;MQ=56.89;MQ0=1;MQRankSum=2.161;QD=25.21;ReadPosRankSum=2.149	GT:AD:DP:GQ:PL	0/0:52,0:52:99:0,156,1627	0/0:15,0:15:42:0,42,456	0/0:13,0:13:36:0,36,384	0/0:33,0:33:96:0,96,1001	0/0:13,0:13:36:0,36,386	0/0:22,0:22:45:0,45,528	0/0:6,0:6:18:0,18,185	./.:.:.:.:.	0/0:1,0:1:3:0,3,32	0/0:16,0:16:48:0,48,480	./.:.:.:.:.	0/0:33,0:33:84:0,84,874	1/1:0,14:14:39:404,39,0	0/0:1,0:1:3:0,3,32	1/1:0,16:16:36:428,36,0	0/0:22,0:22:66:0,66,674	1/1:0,17:17:45:490,45,0	0/0:3,0:3:9:0,9,92	0/0:19,0:19:36:0,36,463	0/0:2,0:2:6:0,6,60	0/0:3,0:3:9:0,9,90	0/0:30,0:30:54:0,54,648	0/0:16,0:16:45:0,45,458	0/0:39,0:39:99:0,102,1037	./.:.:.:.:.	0/0:28,0:28:81:0,81,843	0/0:16,0:16:48:0,48,489	1/1:0,1:1:3:34,3,0	0/0:1,0:1:3:0,3,32	0/0:8,0:8:21:0,21,228	0/0:1,0:1:3:0,3,31	./.:.:.:.:.	0/0:15,0:15:36:0,36,407	0/0:3,0:3:9:0,9,94	0/0:20,0:20:54:0,54,581	0/0:3,0:3:9:0,9,97	0/0:17,0:17:51:0,51,526	0/0:10,0:10:30:0,30,308	0/0:12,0:12:36:0,36,367	0/0:4,0:4:12:0,12,129	0/0:5,0:5:15:0,15,164	0/0:15,0:15:45:0,45,466	0/0:12,0:12:33:0,33,361	0/0:30,0:30:75:0,75,800	0/0:19,0:19:51:0,51,543	0/0:18,0:18:42:0,42,451	0/0:12,0:12:36:0,36,367	0/0:4,0:4:12:0,12,125	0/0:2,0:2:6:0,6,60	0/0:2,0:2:6:0,6,60	./.:.:.:.:.	0/0:2,0:2:6:0,6,61	0/0:2,0:2:6:0,6,60	0/0:4,0:4:12:0,12,121	0/0:2,0:2:6:0,6,60	./.:.:.:.:.	0/0:5,0:5:15:0,15,154	0/0:6,0:6:18:0,18,185	1/1:0,6:6:18:187,18,0	0/0:9,0:9:21:0,21,241	1/1:0,4:4:12:120,12,0	0/0:5,0:5:15:0,15,151	1/1:0,4:4:12:122,12,0	0/0:8,0:8:15:0,15,186	0/0:6,0:6:15:0,15,167	./.:.:.:.:.	0/0:3,0:3:9:0,9,90	0/0:7,0:7:21:0,21,214	1/1:0,5:5:9:121,9,0	0/0:3,0:3:9:0,9,95	./.:.:.:.:.	0/0:3,0:3:9:0,9,89	0/0:9,0:9:18:0,18,226	0/0:11,0:11:27:0,27,284	0/0:4,0:4:12:0,12,121	0/0:4,0:4:6:0,6,74	0/0:1,0:1:3:0,3,29	0/0:1,0:1:3:0,3,31	0/0:8,0:8:15:0,15,166	0/0:3,0:3:9:0,9,88	0/0:1,0:1:3:0,3,32	0/0:1,0:1:3:0,3,32	0/0:4,0:4:12:0,12,126	0/0:3,0:3:9:0,9,88	0/0:11,0:11:24:0,24,288	0/0:4,0:4:3:0,3,32	0/0:3,0:3:9:0,9,92	0/0:1,0:1:3:0,3,34	0/0:4,0:4:12:0,12,122	0/0:1,0:1:3:0,3,32	0/0:1,0:1:3:0,3,32	0/0:4,0:4:12:0,12,120	1/1:0,6:6:18:189,18,0	0/0:5,0:5:12:0,12,136	1/1:0,2:2:6:64,6,0	0/0:4,0:4:12:0,12,107	0/0:5,0:5:15:0,15,151	0/0:2,0:2:6:0,6,63	0/0:7,0:7:18:0,18,196	0/0:1,0:1:3:0,3,30	0/0:2,0:2:6:0,6,66	./.:.:.:.:.	1/1:0,2:2:6:60,6,0	0/0:1,0:1:3:0,3,31	0/0:4,0:4:12:0,12,122	0/0:8,0:8:21:0,21,228	0/0:2,0:2:6:0,6,64	0/0:1,0:1:3:0,3,32	0/0:1,0:1:3:0,3,33	0/0:3,0:3:6:0,6,74	0/0:5,0:5:12:0,12,137	0/0:1,0:1:3:0,3,34	0/0:3,0:3:9:0,9,90	0/0:4,0:4:12:0,12,126	0/0:1,0:1:3:0,3,32	0/0:3,0:3:9:0,9,93	0/0:3,0:3:9:0,9,90	./.:.:.:.:.	0/0:1,0:1:3:0,3,31	0/0:3,0:3:9:0,9,87	0/0:1,0:1:3:0,3,31	0/0:5,0:5:15:0,15,151	0/0:8,0:8:24:0,24,246	0/0:5,0:5:12:0,12,135	0/0:7,0:7:21:0,21,208	0/0:3,0:3:9:0,9,90	0/0:3,0:3:9:0,9,92	0/0:3,0:3:9:0,9,90	0/0:3,0:3:6:0,6,73	0/0:3,0:3:3:0,3,45	0/0:2,0:2:3:0,3,44	0/0:2,0:2:3:0,3,45	0/0:6,0:6:9:0,9,134	0/0:2,0:2:3:0,3,45	0/0:2,0:2:3:0,3,45	./.:.:.:.:.	0/0:35,0:35:99:0,105,1116
chr0	71128856	.	G	A	1624.54	.	AC=13;AF=0.051;AN=256;BaseQRankSum=1.742;DP=1119;Dels=0.00;FS=1.113;HaplotypeScore=0.1240;InbreedingCoeff=0.4003;MLEAC=12;MLEAF=0.047;MQ=57.34;MQ0=1;MQRankSum=2.193;QD=26.63;ReadPosRankSum=-0.161	GT:AD:DP:GQ:PL	0/0:56,0:56:99:0,168,1753	0/0:18,0:18:51:0,51,535	0/0:14,0:14:39:0,39,418	0/0:33,0:33:96:0,96,1009	0/0:13,0:13:36:0,36,380	0/0:25,0:25:54:0,54,622	0/0:9,0:9:27:0,27,290	./.:.:.:.:.	0/0:1,0:1:3:0,3,31	0/0:22,0:22:66:0,66,683	./.:.:.:.:.	0/0:36,0:36:93:0,93,992	0/0:18,0:18:51:0,51,538	0/0:1,0:1:3:0,3,30	0/0:20,0:20:48:0,48,540	0/0:26,0:26:75:0,75,794	0/0:21,0:21:54:0,54,591	0/0:2,0:2:6:0,6,64	0/0:21,0:21:39:0,39,505	0/0:2,0:2:6:0,6,60	0/0:2,0:2:6:0,6,67	0/0:34,0:34:66:0,66,768	1/1:0,20:20:60:641,60,0	0/0:42,0:42:99:0,114,1165	0/0:1,0:1:3:0,3,34	0/0:33,0:33:93:0,93,985	0/0:22,0:22:63:0,63,660	0/0:3,0:3:9:0,9,99	0/0:1,0:1:3:0,3,31	0/0:11,0:11:27:0,27,309	0/0:1,0:1:3:0,3,34	0/0:1,0:1:3:0,3,32	0/0:15,0:15:36:0,36,425	0/0:2,0:2:6:0,6,65	0/0:20,0:20:54:0,54,591	0/0:3,0:3:9:0,9,96	0/0:21,0:21:60:0,60,640	0/0:8,0:8:24:0,24,240	0/0:14,0:14:42:0,42,429	0/0:2,0:2:6:0,6,63	0/0:4,0:4:12:0,12,130	0/0:20,0:20:60:0,60,625	0/0:14,0:14:39:0,39,417	0/0:31,0:31:78:0,78,829	1/1:0,20:20:57:597,57,0	0/0:18,0:18:45:0,45,479	0/0:18,0:18:54:0,54,568	0/0:3,0:3:9:0,9,96	0/0:2,0:2:6:0,6,61	0/0:2,0:2:6:0,6,61	0/0:1,0:1:3:0,3,31	0/0:3,0:3:9:0,9,99	0/0:3,0:3:9:0,9,93	0/0:6,0:6:18:0,18,185	0/0:4,0:4:12:0,12,129	./.:.:.:.:.	0/0:7,0:7:18:0,18,184	0/0:5,0:5:15:0,15,154	0/0:5,0:5:15:0,15,158	0/0:7,0:7:15:0,15,183	0/0:5,0:5:15:0,15,153	0/0:6,0:6:18:0,18,184	0/0:6,0:6:18:0,18,188	0/0:8,0:8:15:0,15,185	0/0:8,0:8:21:0,21,222	./.:.:.:.:.	0/0:5,0:5:15:0,15,158	0/0:9,0:9:27:0,27,285	0/0:6,0:6:12:0,12,152	0/0:3,0:3:9:0,9,93	./.:.:.:.:.	0/0:4,0:4:12:0,12,122	0/0:10,0:10:21:0,21,262	0/0:12,0:12:30:0,30,317	0/0:6,0:6:18:0,18,184	0/0:4,0:4:6:0,6,77	0/0:1,0:1:3:0,3,32	0/0:2,0:2:6:0,6,61	0/0:7,0:7:12:0,12,140	0/0:6,0:6:12:0,12,153	0/0:1,0:1:3:0,3,31	0/0:2,0:2:6:0,6,63	0/0:4,0:4:12:0,12,126	0/0:4,0:4:12:0,12,127	0/0:14,0:14:33:0,33,381	0/0:4,0:4:6:0,6,63	0/0:4,0:4:12:0,12,127	0/0:2,0:2:6:0,6,63	0/0:3,0:3:9:0,9,91	0/0:1,0:1:3:0,3,33	0/0:3,0:3:9:0,9,95	0/0:4,0:4:12:0,12,121	0/0:7,0:7:21:0,21,216	0/0:3,0:3:9:0,9,93	0/0:4,0:4:12:0,12,123	0/0:6,0:6:18:0,18,168	0/0:6,0:6:18:0,18,175	0/0:2,0:2:6:0,6,59	0/0:7,0:7:18:0,18,202	0/0:2,0:2:6:0,6,61	0/0:3,0:3:9:0,9,96	./.:.:.:.:.	0/0:4,0:4:12:0,12,126	0/1:1,1:2:26:27,0,26	0/0:4,0:4:12:0,12,123	1/1:0,6:6:15:168,15,0	0/0:1,0:1:3:0,3,35	0/0:2,0:2:6:0,6,62	0/0:2,0:2:6:0,6,65	0/0:1,0:1:3:0,3,30	0/0:8,0:8:18:0,18,213	0/0:2,0:2:6:0,6,67	0/0:7,0:7:21:0,21,220	0/0:4,0:4:12:0,12,121	0/0:2,0:2:6:0,6,67	0/0:4,0:4:12:0,12,126	0/0:5,0:5:15:0,15,151	./.:.:.:.:.	./.:.:.:.:.	0/0:2,0:2:6:0,6,59	0/0:1,0:1:3:0,3,32	0/0:8,0:8:24:0,24,252	0/0:9,0:9:27:0,27,290	0/0:6,0:6:15:0,15,171	0/0:7,0:7:21:0,21,217	1/1:0,6:6:18:185,18,0	1/1:0,3:3:9:93,9,0	1/1:0,4:4:12:120,12,0	0/0:6,0:6:15:0,15,174	0/0:3,0:3:3:0,3,45	0/0:2,0:2:3:0,3,45	0/0:2,0:2:3:0,3,45	0/0:6,0:6:9:0,9,134	0/0:2,0:2:3:0,3,45	0/0:2,0:2:3:0,3,45	./.:.:.:.:.	0/0:35,0:35:99:0,105,1175
chr0	71129244	.	G	C	666.27	.	AC=13;AF=0.052;AN=248;BaseQRankSum=-2.865;DP=637;Dels=0.00;FS=0.684;HaplotypeScore=0.0566;InbreedingCoeff=0.3057;MLEAC=11;MLEAF=0.044;MQ=59.46;MQ0=0;MQRankSum=-0.201;QD=20.19;ReadPosRankSum=1.569	GT:AD:DP:GQ:PL	0/0:32,0:32:90:0,90,983	0/0:19,0:19:48:0,48,526	0/0:8,0:8:18:0,18,217	0/0:16,0:16:42:0,42,467	0/0:15,0:15:36:0,36,407	0/0:3,0:3:6:0,6,63	0/0:3,0:3:6:0,6,75	0/0:3,0:3:9:0,9,101	./.:.:.:.:.	0/0:8,0:8:21:0,21,226	0/0:2,0:2:6:0,6,65	0/0:17,0:17:36:0,36,439	0/0:23,0:23:66:0,66,707	./.:.:.:.:.	0/0:14,0:14:42:0,42,440	0/0:4,0:4:12:0,12,125	0/0:7,0:7:21:0,21,220	0/0:1,0:1:3:0,3,32	0/0:2,0:2:3:0,3,45	./.:.:.:.:.	0/0:1,0:1:3:0,3,32	0/0:5,0:5:12:0,12,133	0/0:6,0:6:18:0,18,193	0/0:12,0:12:33:0,33,355	0/0:2,0:2:6:0,6,67	0/0:15,0:15:39:0,39,421	0/0:15,0:15:45:0,45,458	0/0:1,0:1:3:0,3,33	0/0:2,0:2:6:0,6,66	0/0:6,0:6:18:0,18,188	./.:.:.:.:.	0/0:4,0:4:12:0,12,139	0/0:8,0:8:21:0,21,236	0/0:2,0:2:6:0,6,57	0/0:18,0:18:54:0,54,548	./.:.:.:.:.	0/0:22,0:22:60:0,60,669	0/0:1,0:1:3:0,3,31	0/0:4,0:4:12:0,12,119	0/0:1,0:1:3:0,3,32	0/0:1,0:1:3:0,3,36	0/0:5,0:6:15:0,15,158	0/0:8,0:8:24:0,24,248	0/0:8,0:8:24:0,24,257	0/0:8,0:8:21:0,21,233	0/0:7,0:7:15:0,15,189	0/0:13,0:13:33:0,33,371	0/0:5,0:5:15:0,15,161	0/0:1,0:1:3:0,3,31	0/0:3,0:3:9:0,9,92	0/0:3,0:3:9:0,9,95	0/0:3,0:3:9:0,9,89	./.:.:.:.:.	0/0:2,0:2:6:0,6,65	0/0:7,0:7:21:0,21,210	0/0:1,0:1:3:0,3,32	1/1:0,8:8:21:226,21,0	1/1:0,6:6:15:170,15,0	0/0:1,0:1:3:0,3,34	0/0:5,0:5:15:0,15,154	0/0:3,0:3:9:0,9,93	0/0:1,0:1:3:0,3,32	0/0:4,0:4:12:0,12,126	0/0:3,0:3:6:0,6,76	0/0:5,0:5:15:0,15,162	0/0:5,0:5:15:0,15,154	0/0:4,0:4:12:0,12,124	0/0:2,0:2:6:0,6,65	0/0:4,0:4:12:0,12,122	0/0:1,0:1:3:0,3,32	0/0:3,0:3:9:0,9,94	0/0:1,0:1:3:0,3,31	0/0:2,0:2:6:0,6,59	0/1:3,1:4:18:18,0,85	1/1:0,4:4:12:122,12,0	0/0:1,0:1:3:0,3,32	0/0:1,0:1:3:0,3,32	./.:.:.:.:.	./.:.:.:.:.	0/0:2,0:2:6:0,6,63	0/0:2,0:2:6:0,6,65	0/0:1,0:1:3:0,3,32	./.:.:.:.:.	0/0:4,0:4:12:0,12,118	0/0:2,0:2:6:0,6,66	0/0:1,0:1:3:0,3,32	0/0:3,0:3:9:0,9,94	0/0:1,0:1:3:0,3,33	0/0:3,0:3:9:0,9,92	0/0:2,0:2:6:0,6,61	0/0:3,0:3:9:0,9,92	0/0:3,0:3:9:0,9,89	0/0:2,0:2:6:0,6,65	0/0:1,0:1:3:0,3,32	0/0:2,0:2:6:0,6,61	0/0:2,0:2:6:0,6,58	0/0:2,0:2:6:0,6,61	0/0:1,0:1:3:0,3,32	0/0:2,0:2:6:0,6,56	0/0:3,0:3:9:0,9,97	0/0:3,0:3:9:0,9,97	0/0:4,0:4:12:0,12,126	0/0:1,0:1:3:0,3,31	0/0:2,0:2:6:0,6,58	0/0:4,0:4:12:0,12,122	0/0:6,0:6:18:0,18,189	0/0:5,0:5:15:0,15,166	0/0:1,0:1:3:0,3,31	0/0:3,0:3:9:0,9,101	./.:.:.:.:.	0/0:6,0:6:18:0,18,184	0/0:3,0:3:9:0,9,99	0/0:4,0:4:9:0,9,109	0/0:6,0:6:18:0,18,185	0/0:5,0:5:15:0,15,156	0/0:4,0:4:12:0,12,126	0/0:6,0:6:18:0,18,188	0/0:4,0:4:12:0,12,127	1/1:0,6:6:15:167,15,0	0/0:2,0:2:6:0,6,61	1/1:0,2:2:6:62,6,0	1/1:0,3:3:9:90,9,0	0/0:4,0:4:9:0,9,109	0/0:2,0:2:6:0,6,63	0/0:4,0:4:9:0,9,103	0/0:2,0:2:6:0,6,64	0/0:5,0:5:12:0,12,143	0/0:6,0:6:18:0,18,176	0/0:7,0:7:21:0,21,225	0/0:1,0:1:3:0,3,32	./.:.:.:.:.	0/0:4,0:4:6:0,6,89	./.:.:.:.:.	./.:.:.:.:.	0/0:1,0:1:3:0,3,32	0/0:1,0:1:3:0,3,32	0/0:32,0:32:96:0,96,1071
chr0	71129288	.	G	A	2118.07	.	AC=42;AF=0.181;AN=232;BaseQRankSum=3.986;DP=620;Dels=0.00;FS=1.542;HaplotypeScore=0.1754;InbreedingCoeff=0.5290;MLEAC=38;MLEAF=0.164;MQ=59.74;MQ0=0;MQRankSum=-0.283;QD=20.97;ReadPosRankSum=1.232	GT:AD:DP:GQ:PL	0/0:23,0:23:69:0,69,726	0/0:20,0:20:54:0,54,558	0/0:9,0:9:21:0,21,244	0/0:24,0:24:69:0,69,691	0/0:13,0:13:36:0,36,371	1/1:0,2:2:6:63,6,0	0/0:5,0:5:12:0,12,128	0/0:4,0:4:12:0,12,120	./.:.:.:.:.	0/0:12,0:12:33:0,33,344	0/0:1,0:1:3:0,3,31	1/1:0,9:9:21:243,21,0	0/0:18,0:18:42:0,42,452	./.:.:.:.:.	0/0:14,0:14:42:0,42,410	0/0:3,0:3:9:0,9,93	0/0:9,0:9:27:0,27,269	0/0:1,0:1:3:0,3,30	./.:.:.:.:.	./.:.:.:.:.	./.:.:.:.:.	1/1:0,1:1:3:31,3,0	0/0:6,0:6:18:0,18,184	1/1:0,13:13:36:396,36,0	1/1:0,1:1:3:31,3,0	0/0:17,0:17:42:0,42,436	0/0:17,0:17:48:0,48,499	0/0:2,0:2:6:0,6,65	./.:.:.:.:.	0/0:5,0:5:15:0,15,149	./.:.:.:.:.	0/0:5,0:5:15:0,15,156	0/0:7,0:7:18:0,18,203	0/0:1,0:1:3:0,3,31	0/0:16,0:16:48:0,48,482	./.:.:.:.:.	0/0:20,0:20:54:0,54,573	0/0:2,0:2:6:0,6,59	0/0:2,0:2:6:0,6,60	0/0:1,0:1:3:0,3,32	0/0:1,0:1:3:0,3,32	0/0:7,0:7:21:0,21,210	0/0:8,0:8:21:0,21,221	1/1:0,7:7:21:223,21,0	0/1:6,1:7:10:10,0,159	0/1:2,5:7:43:121,0,43	0/0:17,0:17:48:0,48,491	0/0:3,0:3:9:0,9,98	0/0:2,0:2:6:0,6,59	0/0:5,0:5:15:0,15,151	0/0:3,0:3:9:0,9,92	0/0:4,0:4:12:0,12,120	0/0:2,0:2:3:0,3,45	0/0:2,0:2:6:0,6,56	1/1:0,5:5:15:156,15,0	./.:.:.:.:.	0/0:11,0:11:30:0,30,319	0/0:7,0:7:18:0,18,202	0/0:1,0:1:3:0,3,30	1/1:0,5:5:15:159,15,0	0/0:2,0:2:6:0,6,63	0/0:3,0:3:9:0,9,87	0/0:6,0:6:18:0,18,174	1/1:0,4:4:9:108,9,0	1/1:0,5:5:15:154,15,0	0/0:5,0:5:15:0,15,151	0/0:4,0:4:12:0,12,120	0/0:3,0:3:9:0,9,87	0/0:3,0:3:9:0,9,95	0/0:1,0:1:3:0,3,30	0/0:1,0:1:3:0,3,32	0/0:1,0:1:3:0,3,30	1/1:0,5:5:15:151,15,0	0/1:3,3:6:68:80,0,68	0/0:6,0:6:18:0,18,178	./.:.:.:.:.	./.:.:.:.:.	./.:.:.:.:.	1/1:0,2:2:6:61,6,0	0/0:2,0:2:6:0,6,62	0/0:4,0:4:12:0,12,117	0/0:1,0:1:3:0,3,32	./.:.:.:.:.	0/0:3,0:3:9:0,9,90	1/1:0,3:3:9:92,9,0	1/1:0,1:1:3:32,3,0	0/0:2,0:2:6:0,6,61	0/0:2,0:2:6:0,6,61	0/0:2,0:2:6:0,6,61	0/0:4,0:4:12:0,12,116	0/0:3,0:3:9:0,9,90	./.:.:.:.:.	0/0:4,0:4:12:0,12,119	0/0:1,0:1:3:0,3,30	0/0:1,0:1:3:0,3,30	1/1:0,1:1:3:32,3,0	1/1:0,1:1:3:25,3,0	0/0:1,0:1:3:0,3,30	1/1:0,2:2:6:64,6,0	0/0:2,0:2:6:0,6,58	0/0:4,0:4:12:0,12,121	0/0:5,0:5:15:0,15,157	0/0:1,0:1:3:0,3,31	0/0:1,0:1:3:0,3,31	0/0:4,0:4:12:0,12,118	0/0:8,0:8:24:0,24,244	1/1:0,3:3:9:95,9,0	0/0:2,0:2:6:0,6,59	./.:.:.:.:.	./.:.:.:.:.	0/1:5,2:7:41:41,0,127	./.:.:.:.:.	0/0:7,0:7:18:0,18,190	0/0:3,0:3:9:0,9,89	0/0:6,0:6:18:0,18,181	0/0:4,0:4:12:0,12,122	0/0:4,0:4:12:0,12,128	0/0:2,0:2:6:0,6,58	0/0:6,0:6:15:0,15,161	0/0:3,0:3:9:0,9,89	./.:.:.:.:.	0/0:5,0:5:15:0,15,152	0/0:6,0:6:15:0,15,167	0/0:1,0:1:3:0,3,32	0/0:3,0:3:9:0,9,89	0/0:2,0:2:6:0,6,61	0/0:4,0:4:9:0,9,104	0/0:6,0:6:18:0,18,178	1/1:0,4:4:12:124,12,0	0/0:1,0:1:3:0,3,32	./.:.:.:.:.	0/0:4,0:4:6:0,6,89	./.:.:.:.:.	0/0:2,0:2:3:0,3,45	0/0:1,0:1:3:0,3,31	./.:.:.:.:.	0/0:27,0:27:81:0,81,875
chr0	71129408	.	A	G	609.25	.	AC=19;AF=0.088;AN=216;BaseQRankSum=1.146;DP=399;Dels=0.00;FS=0.000;HaplotypeScore=0.0122;InbreedingCoeff=0.3157;MLEAC=15;MLEAF=0.069;MQ=59.66;MQ0=0;MQRankSum=0.187;QD=22.56;ReadPosRankSum=-1.199	GT:AD:DP:GQ:PL	0/0:12,0:12:36:0,36,381	0/0:10,0:10:30:0,30,308	1/1:0,4:4:12:131,12,0	0/0:20,0:20:60:0,60,592	0/0:9,0:9:24:0,24,247	0/0:2,0:2:6:0,6,59	0/0:1,0:1:3:0,3,29	0/0:4,0:4:12:0,12,134	0/0:1,0:1:3:0,3,31	0/0:7,0:7:21:0,21,223	0/0:1,0:1:3:0,3,30	0/0:3,0:3:9:0,9,90	0/0:13,0:13:39:0,39,408	./.:.:.:.:.	0/0:8,0:8:24:0,24,249	0/0:9,0:9:27:0,27,273	0/0:7,0:7:21:0,21,206	./.:.:.:.:.	0/0:1,0:1:3:0,3,29	0/0:1,0:1:3:0,3,30	./.:.:.:.:.	./.:.:.:.:.	0/0:5,0:5:12:0,12,136	0/0:10,0:10:30:0,30,297	0/0:2,0:2:6:0,6,63	0/0:9,0:9:24:0,24,261	0/0:8,0:8:24:0,24,243	./.:.:.:.:.	0/0:2,0:2:6:0,6,62	0/0:1,0:1:3:0,3,29	0/0:1,0:1:3:0,3,33	0/0:1,0:1:3:0,3,32	0/0:2,0:2:6:0,6,61	0/0:1,0:1:3:0,3,29	0/0:7,0:7:21:0,21,223	0/0:1,0:1:3:0,3,30	0/0:6,0:6:18:0,18,184	0/0:2,0:2:6:0,6,62	0/0:1,0:1:3:0,3,32	0/0:1,0:1:3:0,3,33	./.:.:.:.:.	0/0:2,0:2:6:0,6,63	0/0:12,0:12:33:0,33,347	0/0:5,0:5:12:0,12,136	0/0:6,0:6:18:0,18,185	0/0:7,0:7:18:0,18,195	1/1:0,6:6:18:187,18,0	./.:.:.:.:.	0/0:2,0:2:6:0,6,59	0/0:4,0:4:12:0,12,120	0/0:1,0:1:3:0,3,31	./.:.:.:.:.	0/0:3,0:3:9:0,9,88	./.:.:.:.:.	0/0:1,0:1:3:0,3,32	0/0:2,0:2:6:0,6,61	0/0:3,0:3:9:0,9,94	0/0:4,0:4:12:0,12,128	./.:.:.:.:.	0/0:5,0:5:15:0,15,154	./.:.:.:.:.	0/0:7,0:7:18:0,18,178	0/0:1,0:1:3:0,3,32	0/0:1,0:1:3:0,3,30	0/0:3,0:3:9:0,9,91	0/0:1,0:1:3:0,3,32	./.:.:.:.:.	./.:.:.:.:.	0/0:2,0:2:6:0,6,65	1/1:0,2:2:6:65,6,0	0/0:1,0:1:3:0,3,29	0/0:1,0:1:3:0,3,32	0/0:2,0:2:6:0,6,65	0/0:2,0:2:6:0,6,63	0/0:1,0:1:3:0,3,30	./.:.:.:.:.	0/0:1,0:1:3:0,3,32	./.:.:.:.:.	./.:.:.:.:.	0/0:7,0:7:21:0,21,206	./.:.:.:.:.	./.:.:.:.:.	0/1:1,2:3:21:60,0,21	1/1:0,2:2:6:62,6,0	0/0:1,0:1:3:0,3,31	./.:.:.:.:.	0/0:2,0:2:6:0,6,63	0/0:1,0:1:3:0,3,25	0/0:2,0:2:6:0,6,62	0/0:4,0:4:12:0,12,130	0/0:1,0:1:3:0,3,32	0/0:2,0:2:6:0,6,59	0/0:3,0:3:9:0,9,96	0/0:1,0:1:3:0,3,32	./.:.:.:.:.	0/0:2,0:2:6:0,6,65	0/0:3,0:3:9:0,9,97	0/0:1,0:1:3:0,3,32	./.:.:.:.:.	0/0:1,0:1:3:0,3,32	0/0:3,0:3:9:0,9,97	0/0:1,0:1:3:0,3,29	0/0:1,0:1:3:0,3,28	./.:.:.:.:.	1/1:0,1:1:3:33,3,0	0/0:3,0:3:9:0,9,93	0/0:1,0:1:3:0,3,33	0/0:1,0:1:3:0,3,31	0/0:3,0:3:9:0,9,95	./.:.:.:.:.	0/0:2,0:2:6:0,6,61	0/0:3,0:3:9:0,9,96	0/0:3,0:3:9:0,9,89	0/0:3,0:3:9:0,9,95	0/0:4,0:4:12:0,12,124	0/0:3,0:3:9:0,9,95	0/0:4,0:4:12:0,12,122	0/0:3,0:3:9:0,9,97	./.:.:.:.:.	1/1:0,1:1:3:33,3,0	0/0:7,0:7:21:0,21,209	0/0:8,0:8:24:0,24,245	1/1:0,4:4:12:120,12,0	1/1:0,2:2:6:62,6,0	1/1:0,2:2:6:62,6,0	0/0:1,0:1:3:0,3,32	0/0:3,0:3:9:0,9,86	./.:.:.:.:.	./.:.:.:.:.	0/0:4,0:4:6:0,6,89	./.:.:.:.:.	./.:.:.:.:.	0/0:2,0:2:3:0,3,45	0/0:2,0:2:3:0,3,45	0/0:2,0:2:3:0,3,45	./.:.:.:.:.	0/0:25,0:25:75:0,75,849
chr0	71129801	.	G	A	2442.54	.	AC=43;AF=0.175;AN=246;BaseQRankSum=-2.446;DP=653;Dels=0.00;FS=3.556;HaplotypeScore=0.0854;InbreedingCoeff=0.6280;MLEAC=39;MLEAF=0.159;MQ=59.30;MQ0=0;MQRankSum=0.389;QD=24.18;ReadPosRankSum=0.818	GT:AD:DP:GQ:PL	0/0:39,0:39:99:0,117,1249	0/0:13,0:13:39:0,39,407	0/0:7,0:7:21:0,21,224	0/0:19,0:19:57:0,57,610	0/0:4,0:4:12:0,12,128	1/1:0,7:7:18:196,18,0	0/0:13,0:13:33:0,33,364	0/0:3,0:3:9:0,9,101	0/0:1,0:1:3:0,3,30	0/0:6,0:6:15:0,15,171	0/0:2,0:2:6:0,6,63	1/1:0,6:6:15:171,15,0	0/0:10,0:10:30:0,30,317	./.:.:.:.:.	0/0:18,0:18:42:0,42,495	0/0:10,0:10:30:0,30,308	0/0:11,0:11:30:0,30,316	0/0:3,0:3:9:0,9,95	1/1:0,6:6:15:170,15,0	1/1:0,4:4:12:118,12,0	0/0:5,0:5:15:0,15,164	1/1:0,7:7:18:197,18,0	0/0:6,0:6:15:0,15,162	1/1:0,11:11:33:333,33,0	1/1:0,1:1:3:32,3,0	0/0:11,0:11:33:0,33,357	0/0:11,0:11:33:0,33,347	0/0:2,0:2:6:0,6,67	0/0:1,0:1:3:0,3,34	0/0:10,0:10:30:0,30,315	0/0:3,0:3:9:0,9,98	0/0:2,0:2:6:0,6,66	0/0:11,0:11:33:0,33,355	./.:.:.:.:.	0/0:12,0:12:27:0,27,334	0/0:2,0:2:6:0,6,57	0/0:9,0:9:27:0,27,290	0/0:2,0:2:6:0,6,59	0/0:15,0:15:42:0,42,459	./.:.:.:.:.	0/0:3,0:3:9:0,9,99	0/0:8,0:8:24:0,24,260	0/0:16,0:16:36:0,36,434	1/1:0,10:10:24:265,24,0	0/0:8,0:8:21:0,21,232	0/0:5,0:5:15:0,15,154	0/0:8,0:8:24:0,24,256	0/0:1,0:1:3:0,3,33	0/0:1,0:1:3:0,3,34	0/0:1,0:1:3:0,3,32	./.:.:.:.:.	0/0:6,0:6:15:0,15,178	0/0:1,0:1:3:0,3,33	0/0:2,0:2:6:0,6,67	./.:.:.:.:.	0/0:3,0:3:9:0,9,94	0/0:4,0:4:12:0,12,125	0/0:2,0:2:6:0,6,65	0/0:2,0:2:6:0,6,65	1/1:0,3:3:9:95,9,0	0/0:1,0:1:3:0,3,30	0/0:5,0:5:12:0,12,129	0/0:4,0:5:12:0,12,124	1/1:0,3:3:9:97,9,0	1/1:0,3:3:9:97,9,0	0/0:2,0:2:6:0,6,67	./.:.:.:.:.	0/0:3,0:3:6:0,6,76	0/0:4,0:4:12:0,12,123	./.:.:.:.:.	0/0:1,0:1:3:0,3,27	0/0:2,0:2:6:0,6,65	1/1:0,3:3:9:97,9,0	0/1:5,1:6:14:14,0,138	0/0:3,0:3:9:0,9,95	1/1:0,2:2:6:64,6,0	0/0:2,0:2:6:0,6,63	./.:.:.:.:.	1/1:0,2:2:6:61,6,0	0/0:7,0:7:21:0,21,226	0/0:5,0:5:15:0,15,154	0/0:3,0:3:9:0,9,94	0/0:9,0:9:27:0,27,288	0/0:4,0:4:12:0,12,131	1/1:0,4:4:12:128,12,0	1/1:0,5:5:15:143,15,0	0/0:1,0:1:3:0,3,33	0/0:3,0:3:6:0,6,67	0/0:5,0:5:15:0,15,161	0/0:4,0:4:12:0,12,128	0/0:1,0:1:3:0,3,32	0/0:1,0:1:3:0,3,32	./.:.:.:.:.	0/0:2,0:2:6:0,6,63	0/0:1,0:1:3:0,3,32	1/1:0,3:3:9:94,9,0	1/1:0,8:8:24:257,24,0	0/0:2,0:2:6:0,6,61	./.:.:.:.:.	0/0:5,0:5:12:0,12,138	0/0:4,0:4:12:0,12,134	./.:.:.:.:.	0/0:4,0:4:12:0,12,127	0/0:4,0:4:12:0,12,130	0/0:2,0:2:6:0,6,65	0/0:3,0:3:9:0,9,95	1/1:0,4:4:12:134,12,0	0/0:2,0:2:6:0,6,63	0/0:8,0:8:24:0,24,260	0/0:3,0:3:9:0,9,97	1/1:0,1:1:3:30,3,0	0/0:8,0:8:24:0,24,267	0/0:4,0:5:12:0,12,128	0/0:1,0:1:3:0,3,32	0/0:4,0:4:9:0,9,107	0/0:7,0:7:15:0,15,176	0/0:3,0:3:9:0,9,93	0/0:3,0:3:9:0,9,84	0/0:1,0:1:3:0,3,30	0/0:1,0:1:3:0,3,31	0/0:6,0:6:18:0,18,193	0/0:4,0:4:12:0,12,127	0/0:8,0:8:24:0,24,246	0/0:3,0:3:9:0,9,98	0/0:5,0:5:12:0,12,138	0/0:2,0:2:6:0,6,65	0/0:1,0:1:3:0,3,33	0/0:2,0:2:6:0,6,63	1/1:0,2:2:6:63,6,0	./.:.:.:.:.	./.:.:.:.:.	0/0:4,0:4:9:0,9,109	0/0:6,0:6:9:0,9,134	0/0:4,0:4:9:0,9,108	0/0:2,0:2:3:0,3,45	./.:.:.:.:.	0/0:29,0:29:87:0,87,997
chr0	71129867	.	T	C	3686.56	.	AC=41;AF=0.165;AN=248;BaseQRankSum=3.374;DP=842;Dels=0.00;FS=2.942;HaplotypeScore=0.1562;InbreedingCoeff=0.5998;MLEAC=36;MLEAF=0.145;MQ=57.46;MQ0=20;MQRankSum=-1.385;QD=23.63;ReadPosRankSum=-0.895	GT:AD:DP:GQ:PL	0/0:45,0:45:99:0,135,1462	0/0:15,0:15:45:0,45,465	0/0:9,0:10:27:0,27,271	0/0:21,0:28:63:0,63,652	0/0:11,0:11:33:0,33,339	1/1:0,6:8:18:188,18,0	0/0:15,0:20:42:0,42,448	0/0:3,0:3:9:0,9,92	0/0:1,0:1:3:0,3,32	0/0:12,0:14:36:0,36,379	0/0:1,0:1:3:0,3,33	1/1:0,12:12:36:389,36,0	0/0:16,0:18:45:0,45,486	./.:.:.:.:.	0/0:6,0:6:18:0,18,181	0/0:15,0:15:42:0,42,451	0/0:12,0:12:33:0,33,354	0/0:3,0:3:9:0,9,101	1/1:0,5:5:15:160,15,0	1/1:0,7:8:21:213,21,0	./.:.:.:.:.	1/1:0,19:19:51:561,51,0	0/0:10,0:12:27:0,27,297	1/1:0,18:19:54:573,54,0	1/1:0,2:2:6:71,6,0	0/0:21,0:23:63:0,63,656	0/0:12,0:12:36:0,36,372	0/0:6,0:6:18:0,18,191	0/0:1,0:1:3:0,3,32	0/0:17,0:19:42:0,42,479	0/0:6,0:6:18:0,18,187	0/0:1,0:1:3:0,3,32	0/0:19,0:19:54:0,54,572	0/0:1,0:1:3:0,3,32	0/0:14,0:16:39:0,39,425	0/0:3,0:3:9:0,9,97	0/0:10,0:11:30:0,30,309	0/0:8,0:9:24:0,24,245	0/0:16,0:16:45:0,45,472	0/0:2,0:2:6:0,6,67	0/0:4,0:4:12:0,12,132	0/0:12,0:14:36:0,36,376	0/0:9,0:13:27:0,27,272	1/1:0,18:18:48:549,48,0	0/0:14,0:14:36:0,36,397	0/1:8,6:14:99:118,0,217	0/0:9,0:9:27:0,27,285	./.:.:.:.:.	0/0:2,0:2:6:0,6,66	0/0:2,0:3:6:0,6,62	./.:.:.:.:.	0/0:2,0:2:6:0,6,61	0/0:4,0:4:12:0,12,126	0/0:4,0:4:12:0,12,126	1/1:0,4:4:12:128,12,0	0/0:3,0:3:9:0,9,96	0/0:3,0:3:9:0,9,89	0/0:2,0:2:6:0,6,63	0/0:1,0:1:3:0,3,31	1/1:0,4:5:12:128,12,0	0/0:2,0:2:6:0,6,63	0/0:4,0:4:12:0,12,130	0/0:5,0:5:9:0,9,121	1/1:0,3:3:9:97,9,0	1/1:0,7:7:21:221,21,0	0/0:1,0:1:3:0,3,32	0/0:1,0:1:3:0,3,32	0/0:7,0:7:18:0,18,202	0/0:5,0:6:12:0,12,140	./.:.:.:.:.	0/0:4,0:4:12:0,12,124	0/0:2,0:2:6:0,6,62	1/1:0,2:2:6:65,6,0	0/1:2,1:3:21:21,0,50	./.:.:.:.:.	./.:.:.:.:.	0/0:4,0:4:12:0,12,128	0/0:2,0:3:6:0,6,63	./.:.:.:.:.	0/0:7,0:9:21:0,21,218	0/0:1,0:3:3:0,3,31	0/0:5,0:5:12:0,12,137	0/0:2,0:2:6:0,6,66	0/0:4,0:4:12:0,12,126	1/1:0,2:2:6:65,6,0	1/1:0,7:7:21:229,21,0	0/0:1,0:1:3:0,3,32	0/0:1,0:1:3:0,3,32	0/0:9,0:9:27:0,27,275	0/0:3,0:3:9:0,9,95	0/0:2,0:2:6:0,6,63	0/0:1,0:1:3:0,3,30	0/0:1,0:1:3:0,3,32	0/0:2,0:2:6:0,6,61	0/0:3,0:3:9:0,9,94	1/1:0,1:1:3:35,3,0	1/1:0,4:4:12:128,12,0	./.:.:.:.:.	./.:.:.:.:.	0/0:2,0:2:6:0,6,64	0/0:4,0:4:12:0,12,126	0/0:1,0:1:3:0,3,32	0/0:4,0:4:12:0,12,120	0/0:2,0:2:6:0,6,66	0/0:2,0:2:6:0,6,61	0/0:4,0:6:12:0,12,115	1/1:0,5:5:15:161,15,0	0/0:5,0:5:15:0,15,158	0/0:6,0:6:18:0,18,188	0/0:3,0:4:9:0,9,97	0/1:5,1:6:17:17,0,123	0/0:6,0:6:18:0,18,194	0/0:9,0:9:27:0,27,277	0/0:1,0:1:3:0,3,31	0/0:4,0:4:9:0,9,106	0/0:5,0:5:15:0,15,153	./.:.:.:.:.	0/0:2,0:2:6:0,6,63	0/0:3,0:3:9:0,9,91	0/0:2,0:3:6:0,6,64	0/0:6,0:6:18:0,18,184	0/0:5,0:5:15:0,15,158	0/0:5,0:6:15:0,15,156	0/0:7,0:7:21:0,21,216	0/0:3,0:4:9:0,9,92	0/0:6,0:8:18:0,18,180	0/0:4,0:4:12:0,12,127	0/0:4,0:4:12:0,12,128	1/1:0,2:2:6:64,6,0	0/0:2,0:2:3:0,3,45	./.:.:.:.:.	0/0:4,0:4:9:0,9,108	0/0:4,0:4:6:0,6,89	0/0:4,0:4:9:0,9,106	0/0:2,0:6:3:0,3,45	./.:.:.:.:.	0/0:29,0:29:87:0,87,962
chr0	71133640	.	T	C	1244.9	.	AC=17;AF=0.064;AN=264;BaseQRankSum=1.108;DP=1129;Dels=0.00;FS=4.227;HaplotypeScore=0.2907;InbreedingCoeff=0.4978;MLEAC=14;MLEAF=0.053;MQ=59.62;MQ0=0;MQRankSum=0.707;QD=23.05;ReadPosRankSum=-1.027	GT:AD:DP:GQ:PL	0/0:68,0:68:99:0,205,2176	0/0:22,0:22:60:0,60,671	0/0:18,0:18:48:0,48,522	0/0:51,0:51:99:0,153,1570	0/0:15,0:15:45:0,45,481	0/0:20,0:20:57:0,57,590	0/0:15,0:15:42:0,42,435	0/0:4,0:4:12:0,12,132	0/0:2,0:2:6:0,6,60	0/0:18,0:18:54:0,54,551	0/0:3,0:3:9:0,9,98	0/0:16,0:16:48:0,48,505	0/0:10,0:10:30:0,30,314	1/1:0,2:2:6:69,6,0	0/0:29,0:29:87:0,87,923	0/0:21,0:21:63:0,63,635	0/0:16,0:16:42:0,42,441	0/0:3,0:3:9:0,9,94	0/0:4,0:4:12:0,12,125	0/0:6,0:6:18:0,18,188	0/0:3,0:3:9:0,9,98	0/0:22,0:22:63:0,63,672	0/0:21,0:21:57:0,57,621	0/0:18,0:18:54:0,54,564	0/0:2,0:2:6:0,6,63	0/0:23,0:23:69:0,69,719	0/0:16,0:16:42:0,42,462	0/0:3,0:3:9:0,9,92	0/0:6,0:6:18:0,18,185	0/0:28,0:28:78:0,78,835	0/0:12,0:12:33:0,33,354	0/0:2,0:2:6:0,6,68	1/1:0,18:18:48:523,48,0	0/0:3,0:3:9:0,9,93	0/0:18,0:19:45:0,45,509	0/0:3,0:3:9:0,9,97	0/0:27,0:27:81:0,81,861	0/0:10,0:10:27:0,27,296	0/0:20,0:20:60:0,60,622	0/0:1,0:1:3:0,3,32	0/0:4,0:4:12:0,12,126	0/0:15,0:15:45:0,45,461	0/0:17,0:17:51:0,51,526	0/0:15,0:15:45:0,45,477	0/0:19,0:19:54:0,54,573	0/0:27,0:27:75:0,75,800	0/0:14,0:14:42:0,42,434	0/0:6,0:6:18:0,18,191	0/0:2,0:2:6:0,6,66	0/0:9,0:9:27:0,27,279	./.:.:.:.:.	0/0:4,0:4:12:0,12,123	0/0:6,0:6:18:0,18,186	0/0:3,0:3:6:0,6,79	0/0:4,0:4:12:0,12,124	0/0:5,0:5:15:0,15,154	0/0:1,0:1:3:0,3,29	0/0:10,0:10:27:0,27,299	0/0:2,0:2:6:0,6,59	0/0:7,0:7:21:0,21,218	0/0:1,0:1:3:0,3,32	0/0:2,0:2:6:0,6,61	0/0:6,0:6:18:0,18,185	1/1:0,7:7:21:225,21,0	0/0:3,0:3:6:0,6,77	0/0:9,0:9:27:0,27,285	0/0:5,0:5:15:0,15,149	0/0:5,0:5:15:0,15,150	0/0:12,0:12:36:0,36,378	0/0:2,0:2:6:0,6,61	0/0:1,0:1:3:0,3,32	0/0:3,0:3:9:0,9,98	0/0:5,0:5:12:0,12,141	0/0:5,0:5:15:0,15,157	0/0:9,0:9:21:0,21,247	0/0:2,0:2:6:0,6,59	0/0:4,0:4:9:0,9,105	0/0:3,0:3:6:0,6,75	0/0:1,0:1:3:0,3,32	0/0:2,0:2:6:0,6,63	0/0:1,0:1:3:0,3,31	0/0:6,0:6:12:0,12,153	0/0:3,0:3:9:0,9,100	0/0:5,0:5:15:0,15,156	0/0:3,0:3:9:0,9,86	0/0:11,0:11:33:0,33,348	0/0:4,0:4:12:0,12,132	0/0:11,0:11:33:0,33,342	0/0:7,0:7:21:0,21,213	0/0:4,0:4:12:0,12,125	0/0:1,0:1:3:0,3,31	1/1:0,3:4:9:95,9,0	0/0:4,0:4:12:0,12,124	0/0:2,0:2:6:0,6,59	1/1:0,3:3:9:95,9,0	0/0:2,0:2:6:0,6,62	0/1:4,2:6:49:49,0,106	1/1:0,5:5:15:156,15,0	1/1:0,7:7:21:223,21,0	1/1:0,2:2:3:45,3,0	0/0:8,0:8:24:0,24,245	0/0:2,0:2:6:0,6,61	0/0:6,0:6:18:0,18,182	0/0:2,0:2:6:0,6,65	0/0:2,0:2:6:0,6,63	0/0:9,0:9:24:0,24,259	0/0:6,0:6:18:0,18,193	0/0:9,0:9:27:0,27,267	./.:.:.:.:.	0/0:4,0:4:12:0,12,118	0/0:9,0:9:27:0,27,282	./.:.:.:.:.	0/0:14,0:14:42:0,42,436	0/0:3,0:3:9:0,9,92	0/0:4,0:4:9:0,9,104	0/0:5,0:5:15:0,15,143	0/0:5,0:5:15:0,15,152	0/0:4,0:4:12:0,12,122	0/0:1,0:1:3:0,3,34	0/0:3,0:3:9:0,9,86	0/0:4,0:4:12:0,12,120	0/0:10,0:10:30:0,30,327	0/0:5,0:5:15:0,15,150	0/0:3,0:3:9:0,9,95	0/0:5,0:5:15:0,15,150	0/0:3,0:3:9:0,9,95	0/0:4,0:4:12:0,12,124	0/0:4,0:4:12:0,12,126	0/0:2,0:2:6:0,6,64	0/0:2,0:2:3:0,3,45	./.:.:.:.:.	./.:.:.:.:.	0/0:2,0:2:6:0,6,62	0/0:3,0:3:6:0,6,76	0/0:6,0:6:15:0,15,168	0/0:8,0:8:15:0,15,196	0/0:23,0:23:69:0,69,774
chr0	71139524	.	A	G	722.57	.	AC=27;AF=0.121;AN=224;BaseQRankSum=2.183;DP=515;Dels=0.00;FS=0.684;HaplotypeScore=0.0505;InbreedingCoeff=0.4465;MLEAC=20;MLEAF=0.089;MQ=58.71;MQ0=0;MQRankSum=-0.124;QD=21.25;ReadPosRankSum=1.228	GT:AD:DP:GQ:PL	0/0:26,0:26:72:0,72,772	0/0:14,0:14:39:0,39,410	0/0:12,0:12:30:0,30,333	0/0:20,0:20:60:0,60,605	0/0:11,0:11:27:0,27,299	0/0:2,0:2:6:0,6,60	1/1:0,4:4:9:110,9,0	0/0:1,0:1:3:0,3,34	./.:.:.:.:.	0/0:17,0:17:42:0,42,465	0/0:2,0:2:6:0,6,61	0/0:10,0:10:27:0,27,285	0/0:7,0:7:21:0,21,211	./.:.:.:.:.	0/0:18,0:18:54:0,54,539	0/0:3,0:3:9:0,9,91	0/0:10,0:10:30:0,30,306	./.:.:.:.:.	./.:.:.:.:.	./.:.:.:.:.	./.:.:.:.:.	0/0:7,0:7:21:0,21,213	./.:.:.:.:.	0/0:8,0:8:21:0,21,212	0/0:1,0:1:3:0,3,32	0/0:12,0:12:30:0,30,329	0/0:14,0:14:39:0,39,410	0/0:2,0:2:6:0,6,63	./.:.:.:.:.	0/0:7,0:7:18:0,18,195	1/1:0,1:1:3:32,3,0	0/1:2,1:3:23:23,0,57	0/0:3,0:3:6:0,6,75	./.:.:.:.:.	0/0:3,0:3:9:0,9,90	0/0:2,0:2:6:0,6,61	0/0:7,0:7:15:0,15,178	0/0:5,0:5:9:0,9,118	0/0:6,0:6:18:0,18,182	0/0:2,0:2:6:0,6,67	0/0:3,0:3:9:0,9,98	0/0:4,0:4:12:0,12,119	0/0:7,0:7:21:0,21,211	0/0:8,0:8:24:0,24,243	0/0:12,0:12:36:0,36,355	0/0:7,0:7:15:0,15,179	0/0:7,0:7:21:0,21,212	./.:.:.:.:.	1/1:0,3:3:9:94,9,0	0/0:6,0:6:15:0,15,164	0/0:2,0:2:6:0,6,57	0/0:2,0:2:6:0,6,60	0/0:4,0:4:12:0,12,122	1/1:0,3:3:9:93,9,0	0/0:3,0:3:9:0,9,91	0/0:1,0:1:3:0,3,32	0/0:3,0:3:9:0,9,90	0/0:1,0:1:3:0,3,30	0/0:3,0:3:9:0,9,93	0/0:2,0:2:6:0,6,62	./.:.:.:.:.	0/0:1,0:1:3:0,3,32	0/0:10,0:10:30:0,30,297	1/1:0,1:1:3:31,3,0	0/0:4,0:4:12:0,12,131	0/0:1,0:1:3:0,3,30	1/1:0,4:4:12:125,12,0	0/0:2,0:2:6:0,6,60	0/0:2,0:2:6:0,6,61	./.:.:.:.:.	0/0:1,0:1:3:0,3,31	0/0:3,0:3:9:0,9,95	0/0:1,0:1:3:0,3,30	0/0:3,0:3:9:0,9,90	0/0:7,0:7:21:0,21,211	./.:.:.:.:.	0/0:2,0:2:6:0,6,63	0/0:4,0:4:9:0,9,105	0/0:1,0:1:3:0,3,30	0/0:2,0:2:6:0,6,61	./.:.:.:.:.	0/0:2,0:2:6:0,6,60	0/0:1,0:1:3:0,3,32	0/0:1,0:1:3:0,3,30	0/0:1,0:1:3:0,3,30	0/0:1,0:1:3:0,3,32	0/0:3,0:3:9:0,9,90	./.:.:.:.:.	0/0:2,0:2:6:0,6,58	0/0:1,0:1:3:0,3,32	0/0:2,0:2:6:0,6,61	1/1:0,1:1:3:33,3,0	./.:.:.:.:.	./.:.:.:.:.	1/1:0,2:2:6:64,6,0	1/1:0,1:1:3:32,3,0	1/1:0,2:2:6:66,6,0	1/1:0,5:5:15:152,15,0	1/1:0,3:3:9:92,9,0	./.:.:.:.:.	1/1:0,1:1:3:35,3,0	./.:.:.:.:.	0/0:1,0:1:3:0,3,29	0/0:1,0:1:3:0,3,30	0/0:2,0:2:6:0,6,62	0/0:4,0:4:12:0,12,120	./.:.:.:.:.	0/0:3,0:3:9:0,9,95	0/0:4,0:4:12:0,12,122	0/0:2,0:2:6:0,6,60	0/0:3,0:3:9:0,9,87	0/0:4,0:4:12:0,12,124	0/0:6,0:6:18:0,18,174	0/0:2,0:2:6:0,6,58	0/0:3,0:3:9:0,9,90	0/0:2,0:2:6:0,6,59	0/0:1,0:1:3:0,3,32	0/0:1,0:1:3:0,3,30	0/0:2,0:2:6:0,6,55	0/0:1,0:1:3:0,3,32	0/0:7,0:7:21:0,21,212	0/0:3,0:3:9:0,9,92	0/0:4,0:4:9:0,9,106	0/0:2,0:2:6:0,6,61	0/0:8,0:8:21:0,21,223	0/0:3,0:3:9:0,9,88	0/0:3,0:3:9:0,9,92	0/0:5,0:5:15:0,15,155	0/0:3,0:3:9:0,9,91	./.:.:.:.:.	./.:.:.:.:.	./.:.:.:.:.	./.:.:.:.:.	0/0:4,0:4:6:0,6,89	./.:.:.:.:.	0/0:2,0:2:3:0,3,45	0/0:30,0:30:90:0,90,1003
chr0	71159195	.	T	C	6225.5	.	AC=132;AF=0.564;AN=234;BaseQRankSum=0.296;DP=523;Dels=0.00;FS=1.001;HaplotypeScore=0.0839;InbreedingCoeff=0.6760;MLEAC=128;MLEAF=0.547;MQ=42.42;MQ0=7;MQRankSum=0.973;QD=27.19;ReadPosRankSum=-2.170	GT:AD:DP:GQ:PL	0/0:35,0:35:99:0,105,1108	0/0:10,0:10:30:0,30,312	0/0:12,0:12:36:0,36,374	0/0:23,0:23:63:0,63,651	1/1:0,5:5:15:153,15,0	0/0:11,0:11:33:0,33,341	0/0:11,0:11:33:0,33,336	1/1:0,1:1:3:27,3,0	1/1:0,2:2:6:55,6,0	0/0:10,0:10:30:0,30,306	0/0:2,0:2:6:0,6,61	1/1:0,8:8:24:249,24,0	1/1:0,1:1:3:32,3,0	0/0:3,0:3:6:0,6,59	1/1:0,6:6:18:189,18,0	0/0:15,0:15:39:0,39,396	1/1:0,8:8:24:250,24,0	0/0:2,1:3:6:0,6,53	0/0:2,0:2:6:0,6,64	1/1:0,7:7:21:216,21,0	0/0:4,0:4:9:0,9,95	1/1:0,4:4:12:129,12,0	1/1:0,7:7:18:186,18,0	1/1:0,11:11:33:341,33,0	1/1:0,3:3:9:100,9,0	0/0:9,0:9:24:0,24,237	0/0:4,0:4:12:0,12,122	0/1:1,3:4:16:85,0,16	0/0:1,0:1:3:0,3,34	1/1:0,9:9:27:280,27,0	0/0:7,0:7:21:0,21,221	0/0:1,0:1:3:0,3,32	0/0:10,0:10:30:0,30,318	1/1:0,4:4:12:128,12,0	0/0:4,0:4:12:0,12,120	0/0:2,0:2:6:0,6,57	0/0:7,0:7:21:0,21,212	0/0:6,0:6:18:0,18,184	./.:.:.:.:.	1/1:0,4:4:9:86,9,0	1/1:0,1:1:3:32,3,0	1/1:0,9:9:24:265,24,0	0/0:10,1:11:2:0,2,282	1/1:0,8:8:24:250,24,0	1/1:0,4:4:12:126,12,0	0/0:6,0:6:18:0,18,183	0/0:5,0:5:15:0,15,147	1/1:0,2:2:6:67,6,0	./.:.:.:.:.	0/0:2,0:2:6:0,6,65	0/0:3,0:3:9:0,9,95	./.:.:.:.:.	0/0:1,0:1:3:0,3,32	1/1:0,2:2:6:65,6,0	1/1:0,1:1:3:35,3,0	1/1:0,5:5:15:162,15,0	./.:.:.:.:.	1/1:0,1:1:3:33,3,0	./.:.:.:.:.	1/1:0,2:2:6:57,6,0	1/1:0,2:2:6:64,6,0	./.:.:.:.:.	1/1:0,5:5:12:142,12,0	1/1:0,2:2:6:60,6,0	0/0:3,0:3:9:0,9,92	1/1:0,5:5:12:122,12,0	./.:.:.:.:.	0/0:3,0:3:9:0,9,90	1/1:0,1:1:3:32,3,0	1/1:0,2:2:3:28,3,0	./.:.:.:.:.	1/1:0,2:2:6:63,6,0	1/1:0,1:1:3:31,3,0	1/1:0,3:3:9:95,9,0	1/1:0,4:4:12:124,12,0	1/1:0,3:3:9:94,9,0	1/1:0,1:1:3:30,3,0	./.:.:.:.:.	1/1:0,2:2:6:61,6,0	0/0:1,0:1:3:0,3,32	0/0:1,0:1:3:0,3,30	./.:.:.:.:.	0/0:5,0:5:12:0,12,122	./.:.:.:.:.	0/0:2,0:2:6:0,6,65	1/1:1,3:4:9:103,9,0	1/1:0,2:2:6:62,6,0	1/1:0,4:4:12:118,12,0	./.:.:.:.:.	1/1:0,8:8:24:258,24,0	1/1:0,2:2:6:59,6,0	0/0:6,0:6:12:0,12,121	1/1:0,1:1:3:33,3,0	1/1:0,1:1:3:32,3,0	0/1:1,3:4:17:77,0,17	./.:.:.:.:.	0/0:2,0:2:6:0,6,61	./.:.:.:.:.	./.:.:.:.:.	0/0:3,0:3:9:0,9,93	0/0:5,0:5:12:0,12,108	./.:.:.:.:.	1/1:0,4:4:12:128,12,0	1/1:0,1:1:3:32,3,0	1/1:0,1:1:3:29,3,0	1/1:0,4:4:12:122,12,0	0/0:4,0:4:6:0,6,61	0/0:2,0:2:6:0,6,57	1/1:1,2:3:6:65,6,0	0/0:4,0:4:12:0,12,122	0/0:2,0:2:6:0,6,65	1/1:1,2:3:6:65,6,0	0/0:3,0:3:9:0,9,96	1/1:0,1:1:3:33,3,0	1/1:0,4:4:9:92,9,0	1/1:0,2:2:6:61,6,0	1/1:0,1:1:3:32,3,0	0/0:5,0:5:15:0,15,152	1/1:0,1:1:3:30,3,0	1/1:0,2:2:6:63,6,0	1/1:0,1:1:3:31,3,0	1/1:0,2:2:6:63,6,0	1/1:0,4:4:12:124,12,0	1/1:0,2:2:6:61,6,0	1/1:0,3:3:9:93,9,0	1/1:0,2:2:6:57,6,0	./.:.:.:.:.	1/1:0,3:3:9:100,9,0	1/1:0,7:7:21:212,21,0	0/0:2,0:2:3:0,3,45	./.:.:.:.:.	./.:.:.:.:.	0/0:4,0:4:12:0,12,124	0/0:4,0:5:9:0,9,99	0/0:3,0:3:6:0,6,76	./.:.:.:.:.	0/0:6,0:6:15:0,15,162
chr0	71159973	.	G	C	4450.69	.	AC=18;AF=0.071;AN=254;BaseQRankSum=1.717;DP=828;Dels=0.00;FS=7.558;HaplotypeScore=0.0511;InbreedingCoeff=0.5413;MLEAC=19;MLEAF=0.075;MQ=58.32;MQ0=0;MQRankSum=0.106;QD=29.67;ReadPosRankSum=-0.143	GT:AD:DP:GQ:PL	1/1:0,65:65:99:2091,195,0	0/0:16,0:16:48:0,48,498	1/1:0,15:15:45:471,45,0	0/0:26,0:26:78:0,78,777	0/0:15,0:15:39:0,39,412	0/0:14,0:14:36:0,36,387	0/0:6,0:6:18:0,18,178	0/0:1,0:1:3:0,3,33	0/0:2,0:2:6:0,6,63	0/0:13,0:13:39:0,39,393	0/0:4,0:4:12:0,12,122	0/0:9,0:9:27:0,27,274	0/0:13,0:13:39:0,39,393	0/0:1,0:1:3:0,3,30	0/0:19,0:19:57:0,57,587	0/0:13,0:13:39:0,39,399	0/0:16,0:16:48:0,48,499	./.:.:.:.:.	1/1:0,5:5:15:159,15,0	0/0:5,0:5:12:0,12,130	0/0:2,0:2:6:0,6,65	0/0:8,0:8:24:0,24,234	0/0:20,0:20:60:0,60,612	0/0:8,0:8:24:0,24,238	0/0:2,0:2:6:0,6,67	1/1:0,14:14:42:441,42,0	0/0:10,0:10:30:0,30,320	0/0:2,0:2:6:0,6,55	0/0:2,0:2:6:0,6,61	0/0:18,0:18:54:0,54,546	0/0:3,0:3:9:0,9,95	0/0:1,0:1:3:0,3,32	0/0:8,0:8:24:0,24,250	0/0:4,0:4:12:0,12,118	1/1:0,10:10:30:317,30,0	0/0:4,0:4:12:0,12,126	1/1:0,18:18:51:544,51,0	0/0:4,0:4:12:0,12,109	0/0:13,0:13:39:0,39,394	0/0:2,0:2:6:0,6,62	./.:.:.:.:.	0/0:11,0:11:33:0,33,341	0/0:15,0:15:42:0,42,430	0/0:14,0:14:42:0,42,441	0/0:15,0:15:45:0,45,449	0/0:14,0:14:42:0,42,420	1/1:0,10:10:30:313,30,0	0/0:2,0:2:6:0,6,59	0/0:1,0:1:3:0,3,33	0/0:7,0:7:21:0,21,205	0/0:4,0:4:12:0,12,126	0/0:6,0:6:18:0,18,182	0/0:4,0:4:12:0,12,124	0/0:2,0:2:6:0,6,62	0/0:4,0:4:12:0,12,115	0/0:1,0:1:3:0,3,31	0/0:5,0:5:15:0,15,159	0/0:3,0:3:9:0,9,91	0/0:5,0:5:15:0,15,158	0/0:5,0:5:15:0,15,151	0/0:4,0:4:12:0,12,117	0/0:3,0:3:9:0,9,91	0/0:6,0:6:18:0,18,188	0/0:2,0:2:6:0,6,61	0/0:3,0:3:9:0,9,95	0/0:2,0:2:6:0,6,64	0/0:5,0:5:15:0,15,158	0/0:3,0:3:9:0,9,95	0/0:7,0:7:21:0,21,219	0/0:1,0:1:3:0,3,30	0/0:1,0:1:3:0,3,30	0/0:5,0:5:15:0,15,147	0/0:4,0:4:12:0,12,122	0/0:4,0:4:12:0,12,118	0/0:4,0:4:12:0,12,120	./.:.:.:.:.	0/0:2,0:2:6:0,6,60	0/0:4,0:4:9:0,9,97	0/0:1,0:1:3:0,3,29	0/0:4,0:4:12:0,12,124	./.:.:.:.:.	./.:.:.:.:.	1/1:0,5:5:15:144,15,0	0/0:6,0:6:18:0,18,183	0/0:2,0:2:6:0,6,67	./.:.:.:.:.	0/0:2,0:2:6:0,6,59	0/0:4,0:4:12:0,12,126	0/0:4,0:4:12:0,12,130	0/0:5,0:5:15:0,15,159	./.:.:.:.:.	0/0:4,0:4:12:0,12,120	0/0:2,0:2:6:0,6,65	0/0:2,0:2:6:0,6,53	0/0:1,0:1:3:0,3,29	0/0:5,0:5:15:0,15,155	0/0:4,0:4:12:0,12,122	./.:.:.:.:.	0/0:2,0:2:6:0,6,60	0/0:2,0:2:6:0,6,59	0/0:5,0:5:15:0,15,151	0/0:1,0:1:3:0,3,31	./.:.:.:.:.	0/0:4,0:4:12:0,12,122	0/0:5,0:5:15:0,15,157	0/0:7,0:7:21:0,21,200	0/0:5,0:5:15:0,15,162	1/1:0,8:8:24:248,24,0	0/0:5,0:5:15:0,15,159	0/0:3,0:3:6:0,6,72	0/0:4,0:4:12:0,12,114	0/0:5,0:5:15:0,15,160	0/0:9,0:9:27:0,27,264	0/0:2,0:2:6:0,6,61	0/0:1,0:1:3:0,3,31	0/0:5,0:5:15:0,15,154	0/0:5,0:5:15:0,15,154	0/0:4,0:4:12:0,12,111	0/0:3,0:3:9:0,9,97	0/0:4,0:4:12:0,12,123	0/0:3,0:3:9:0,9,89	0/0:2,0:2:6:0,6,64	0/0:7,0:7:21:0,21,213	0/0:3,0:3:9:0,9,94	0/0:2,0:2:6:0,6,53	0/0:6,0:6:18:0,18,184	0/0:5,0:5:15:0,15,156	./.:.:.:.:.	0/0:1,0:1:3:0,3,32	0/0:5,0:5:9:0,9,119	0/0:7,0:7:12:0,12,164	0/0:2,0:2:3:0,3,45	0/0:6,0:6:9:0,9,134	0/0:6,0:6:12:0,12,148	0/0:12,0:12:24:0,24,294	0/0:2,0:2:3:0,3,45	0/0:20,0:20:60:0,60,665
chr0	71160181	.	T	A	10832.4	.	AC=153;AF=0.617;AN=248;BaseQRankSum=2.430;DP=851;Dels=0.00;FS=1.718;HaplotypeScore=0.0614;InbreedingCoeff=0.6968;MLEAC=148;MLEAF=0.597;MQ=55.31;MQ0=5;MQRankSum=0.320;QD=27.49;ReadPosRankSum=-0.557	GT:AD:DP:GQ:PL	0/0:53,0:53:99:0,156,1641	0/0:27,0:27:81:0,81,842	0/0:15,0:15:45:0,45,475	0/0:44,0:44:99:0,126,1285	1/1:0,14:14:42:438,42,0	0/0:17,0:17:51:0,51,526	0/0:14,0:14:39:0,39,422	1/1:0,6:6:18:187,18,0	0/0:2,0:2:3:0,3,34	0/0:12,0:12:36:0,36,367	0/0:4,0:4:12:0,12,132	1/1:0,19:19:57:602,57,0	1/1:0,9:9:27:289,27,0	./.:.:.:.:.	1/1:0,17:17:51:531,51,0	0/0:31,0:31:87:0,87,905	1/1:0,18:18:48:525,48,0	./.:.:.:.:.	0/0:14,0:14:36:0,36,393	1/1:0,3:3:9:90,9,0	0/0:2,0:2:6:0,6,62	1/1:0,12:12:36:374,36,0	1/1:0,13:13:33:343,33,0	1/1:0,15:15:39:434,39,0	1/1:0,1:1:3:33,3,0	0/0:15,0:15:42:0,42,428	0/0:19,0:19:54:0,54,554	1/1:0,1:1:3:34,3,0	0/1:3,2:5:48:48,0,84	1/1:0,18:18:51:562,51,0	0/1:4,1:5:18:18,0,114	0/0:1,0:1:3:0,3,32	0/0:17,0:17:48:0,48,510	1/1:0,2:2:6:65,6,0	0/0:14,0:14:36:0,36,384	0/0:5,0:5:15:0,15,162	0/0:16,0:16:48:0,48,493	0/0:14,0:14:42:0,42,424	1/1:0,12:12:33:340,33,0	1/1:0,2:2:6:64,6,0	1/1:0,4:4:9:94,9,0	1/1:0,7:7:21:222,21,0	0/0:9,0:9:21:0,21,231	1/1:0,19:19:57:609,57,0	1/1:0,9:9:27:287,27,0	0/0:6,0:6:18:0,18,190	0/0:14,0:14:33:0,33,365	1/1:0,4:4:12:130,12,0	1/1:0,3:3:6:76,6,0	0/0:2,0:2:6:0,6,57	0/0:4,0:4:12:0,12,120	1/1:0,2:2:6:59,6,0	0/0:5,0:5:15:0,15,151	1/1:0,2:2:6:63,6,0	1/1:0,3:3:9:94,9,0	1/1:0,1:1:3:31,3,0	1/1:0,4:4:12:124,12,0	1/1:0,5:5:15:158,15,0	0/0:2,0:2:6:0,6,58	1/1:0,3:4:9:95,9,0	1/1:0,1:1:3:32,3,0	1/1:0,1:1:3:32,3,0	1/1:0,4:4:12:124,12,0	1/1:0,4:4:12:122,12,0	0/0:1,0:1:3:0,3,29	1/1:0,7:7:18:202,18,0	0/1:1,4:5:19:96,0,19	0/0:3,0:3:9:0,9,92	1/1:0,2:2:6:63,6,0	./.:.:.:.:.	1/1:0,1:1:3:32,3,0	1/1:0,3:3:9:92,9,0	1/1:0,4:4:12:126,12,0	1/1:0,2:2:6:59,6,0	1/1:0,5:5:15:154,15,0	1/1:0,1:1:3:33,3,0	1/1:0,3:3:9:90,9,0	0/1:2,3:5:36:65,0,36	1/1:0,4:4:9:95,9,0	0/0:4,0:4:12:0,12,130	./.:.:.:.:.	./.:.:.:.:.	0/0:5,0:5:15:0,15,155	1/1:0,3:3:9:95,9,0	0/0:4,0:4:12:0,12,130	1/1:0,1:1:3:31,3,0	1/1:0,6:6:18:187,18,0	1/1:0,3:3:9:96,9,0	1/1:0,3:3:9:96,9,0	1/1:0,5:5:15:161,15,0	1/1:0,1:1:3:32,3,0	./.:.:.:.:.	./.:.:.:.:.	1/1:0,1:1:3:30,3,0	1/1:0,2:2:6:64,6,0	1/1:0,2:2:6:65,6,0	0/0:2,0:2:6:0,6,64	0/0:4,0:4:9:0,9,105	0/0:2,0:2:6:0,6,61	./.:.:.:.:.	0/0:6,0:6:18:0,18,193	1/1:0,1:1:3:30,3,0	1/1:0,2:2:6:63,6,0	1/1:0,2:2:6:63,6,0	1/1:0,3:3:9:95,9,0	1/1:0,4:4:12:126,12,0	0/0:5,0:5:15:0,15,161	./.:.:.:.:.	1/1:0,2:2:6:64,6,0	0/0:1,0:1:3:0,3,30	0/0:7,0:7:21:0,21,216	1/1:0,1:1:3:33,3,0	0/0:9,0:9:27:0,27,284	0/1:3,2:5:48:48,0,83	1/1:0,4:4:12:123,12,0	1/1:0,3:3:9:92,9,0	1/1:0,3:3:9:97,9,0	0/0:6,0:6:18:0,18,184	1/1:0,2:2:6:63,6,0	1/1:0,8:8:24:248,24,0	1/1:0,5:5:15:152,15,0	1/1:0,3:3:9:99,9,0	1/1:0,3:3:9:92,9,0	1/1:0,1:1:3:31,3,0	1/1:0,7:7:21:223,21,0	1/1:0,4:4:9:95,9,0	1/1:0,5:5:6:61,6,0	1/1:0,3:3:9:92,9,0	1/1:0,5:5:15:156,15,0	0/0:3,0:3:6:0,6,63	0/0:4,0:4:9:0,9,107	./.:.:.:.:.	./.:.:.:.:.	./.:.:.:.:.	0/0:2,0:2:6:0,6,62	./.:.:.:.:.	0/0:11,0:11:30:0,30,319
chr0	71160182	.	C	G	10864.9	.	AC=151;AF=0.614;AN=246;BaseQRankSum=1.604;DP=852;Dels=0.00;FS=1.087;HaplotypeScore=0.0538;InbreedingCoeff=0.7013;MLEAC=147;MLEAF=0.598;MQ=55.12;MQ0=9;MQRankSum=0.244;QD=27.37;ReadPosRankSum=-0.386	GT:AD:DP:GQ:PL	0/0:54,0:54:99:0,156,1657	0/0:27,0:27:81:0,81,859	0/0:15,0:15:45:0,45,486	0/0:44,0:44:99:0,126,1325	1/1:0,14:14:42:438,42,0	0/0:17,0:17:51:0,51,547	0/0:13,0:13:39:0,39,422	1/1:0,6:6:18:185,18,0	0/0:2,0:2:3:0,3,31	0/0:11,0:11:33:0,33,352	0/0:4,0:4:12:0,12,130	1/1:0,19:19:57:610,57,0	1/1:0,9:9:27:287,27,0	./.:.:.:.:.	1/1:0,17:17:51:547,51,0	0/0:32,0:32:93:0,93,990	1/1:0,19:19:51:547,51,0	./.:.:.:.:.	0/0:14,0:14:36:0,36,403	1/1:0,3:3:9:89,9,0	0/0:2,0:2:6:0,6,67	1/1:0,13:13:36:384,36,0	1/1:0,14:14:36:362,36,0	1/1:0,15:15:39:442,39,0	1/1:0,1:1:3:34,3,0	0/0:15,0:15:42:0,42,433	0/0:19,0:19:54:0,54,585	1/1:0,1:1:3:33,3,0	0/1:3,2:5:49:49,0,86	1/1:0,18:18:51:564,51,0	0/1:4,1:5:16:16,0,111	0/0:1,0:1:3:0,3,32	0/0:17,0:17:48:0,48,527	1/1:0,2:2:6:59,6,0	0/0:14,0:14:39:0,39,418	0/0:5,0:5:15:0,15,157	0/0:15,0:15:45:0,45,475	0/0:14,0:14:42:0,42,446	1/1:0,12:12:33:336,33,0	1/1:0,2:2:6:68,6,0	1/1:0,4:4:9:94,9,0	1/1:0,8:8:21:224,21,0	0/0:9,0:9:24:0,24,261	1/1:0,18:18:51:555,51,0	1/1:0,9:9:27:289,27,0	0/0:7,0:7:21:0,21,219	0/0:14,0:14:33:0,33,364	1/1:0,4:4:12:131,12,0	1/1:0,3:3:6:77,6,0	0/0:2,0:2:6:0,6,60	0/0:4,0:4:12:0,12,126	1/1:0,2:2:6:55,6,0	0/0:5,0:5:15:0,15,155	1/1:0,2:2:6:65,6,0	1/1:0,3:3:9:95,9,0	1/1:0,1:1:3:31,3,0	1/1:0,4:4:12:131,12,0	1/1:0,5:5:15:158,15,0	0/0:2,0:2:6:0,6,64	1/1:0,3:4:9:97,9,0	1/1:0,1:1:3:31,3,0	1/1:0,1:1:3:32,3,0	1/1:0,4:4:12:124,12,0	1/1:0,4:4:12:125,12,0	0/0:1,0:1:3:0,3,31	1/1:0,7:7:18:205,18,0	0/1:1,4:5:19:97,0,19	0/0:3,0:3:9:0,9,92	1/1:0,2:2:6:63,6,0	./.:.:.:.:.	1/1:0,2:2:3:33,3,0	1/1:0,3:3:9:95,9,0	1/1:0,4:4:12:128,12,0	1/1:0,2:2:6:61,6,0	1/1:0,5:5:15:160,15,0	1/1:0,1:1:3:33,3,0	1/1:0,3:3:9:92,9,0	0/1:2,3:5:36:67,0,36	1/1:0,4:4:9:97,9,0	0/0:4,0:4:12:0,12,130	./.:.:.:.:.	./.:.:.:.:.	0/0:4,0:4:12:0,12,130	1/1:0,3:3:9:97,9,0	0/0:4,0:4:12:0,12,134	1/1:0,1:1:3:32,3,0	1/1:0,5:5:15:158,15,0	1/1:0,3:3:9:97,9,0	1/1:0,3:3:9:96,9,0	1/1:0,6:6:18:182,18,0	1/1:0,2:2:3:33,3,0	./.:.:.:.:.	./.:.:.:.:.	1/1:0,1:1:3:32,3,0	1/1:0,2:2:6:64,6,0	1/1:0,2:2:6:66,6,0	0/0:3,0:3:9:0,9,84	0/0:3,0:3:6:0,6,75	0/0:2,0:2:6:0,6,63	./.:.:.:.:.	0/0:6,0:6:18:0,18,191	./.:.:.:.:.	1/1:0,2:2:6:65,6,0	1/1:0,2:2:6:65,6,0	1/1:0,3:3:9:95,9,0	1/1:0,4:4:12:126,12,0	0/0:5,0:5:15:0,15,161	./.:.:.:.:.	1/1:0,2:2:6:65,6,0	0/0:1,0:1:3:0,3,32	0/0:7,0:7:21:0,21,223	1/1:0,1:1:3:34,3,0	0/0:9,0:9:27:0,27,292	0/1:3,2:5:51:51,0,85	1/1:0,4:4:12:127,12,0	1/1:0,3:3:9:96,9,0	1/1:0,3:3:9:93,9,0	0/0:6,0:6:18:0,18,193	1/1:0,2:2:6:65,6,0	1/1:0,8:8:24:248,24,0	1/1:0,4:4:12:125,12,0	1/1:0,3:3:9:99,9,0	1/1:0,3:3:9:95,9,0	1/1:0,1:1:3:32,3,0	1/1:0,7:7:21:223,21,0	1/1:0,4:4:9:97,9,0	1/1:0,5:5:6:61,6,0	1/1:0,3:3:9:95,9,0	1/1:0,5:5:15:161,15,0	0/0:3,0:3:9:0,9,97	0/0:4,0:4:9:0,9,107	./.:.:.:.:.	./.:.:.:.:.	./.:.:.:.:.	0/0:2,0:2:6:0,6,62	./.:.:.:.:.	0/0:10,0:10:27:0,27,292
chr0	71160218	.	C	T	2921.13	.	AC=29;AF=0.118;AN=246;BaseQRankSum=1.975;DP=682;Dels=0.00;FS=10.716;HaplotypeScore=0.0557;InbreedingCoeff=0.4081;MLEAC=29;MLEAF=0.118;MQ=46.81;MQ0=63;MQRankSum=-1.113;QD=22.64;ReadPosRankSum=0.022	GT:AD:DP:GQ:PL	0/0:38,0:38:90:0,90,937	0/0:15,0:15:39:0,39,390	0/0:11,0:11:27:0,27,272	1/1:0,42:42:99:1022,99,0	0/0:10,0:10:24:0,24,249	0/0:14,0:14:36:0,36,366	0/0:8,0:8:21:0,21,217	0/0:2,0:2:6:0,6,56	1/1:0,2:2:3:32,3,0	1/1:0,8:8:21:221,21,0	1/1:0,7:7:21:227,21,0	0/0:14,0:14:36:0,36,364	0/0:11,0:11:18:0,18,168	0/0:1,0:1:3:0,3,33	0/0:11,0:11:30:0,30,302	1/1:0,20:20:57:604,57,0	0/0:11,0:11:27:0,27,268	0/0:2,0:2:3:0,3,33	0/0:10,0:10:24:0,24,242	0/0:2,0:2:3:0,3,30	0/0:2,0:2:3:0,3,34	0/0:12,0:12:21:0,21,207	0/0:14,0:14:24:0,24,240	0/0:15,0:15:30:0,30,300	./.:.:.:.:.	0/0:13,0:13:36:0,36,352	1/1:0,10:10:27:275,27,0	0/0:3,0:3:6:0,6,63	0/1:2,2:4:41:54,0,41	0/0:15,0:15:30:0,30,331	0/1:1,5:6:18:81,0,18	1/1:0,2:2:3:35,3,0	0/0:13,0:13:30:0,30,306	0/0:4,0:4:12:0,12,126	0/0:11,0:11:30:0,30,299	0/0:2,0:2:6:0,6,61	0/0:10,0:10:27:0,27,268	1/1:0,10:10:24:247,24,0	0/0:6,0:6:15:0,15,149	0/0:2,0:2:6:0,6,61	0/0:3,0:3:6:0,6,64	0/0:13,0:13:30:0,30,311	0/0:8,0:8:21:0,21,216	0/0:11,0:11:33:0,33,329	0/0:7,0:7:21:0,21,214	0/0:10,0:10:15:0,15,144	0/0:6,0:6:15:0,15,145	0/0:3,0:3:9:0,9,96	0/0:3,0:3:6:0,6,74	0/0:1,0:1:3:0,3,30	0/0:2,0:2:6:0,6,61	0/0:4,0:4:9:0,9,89	1/1:0,6:6:18:192,18,0	0/0:1,0:1:3:0,3,32	0/0:3,0:3:9:0,9,89	./.:.:.:.:.	0/0:4,0:4:12:0,12,111	0/0:3,0:3:9:0,9,89	1/1:0,1:1:3:32,3,0	0/0:4,0:4:6:0,6,62	0/0:1,0:1:3:0,3,29	./.:.:.:.:.	0/0:5,0:5:12:0,12,119	0/0:3,0:3:9:0,9,90	0/0:3,0:3:6:0,6,61	0/0:4,0:4:12:0,12,125	0/1:3,1:4:23:23,0,51	1/1:0,1:1:3:32,3,0	0/0:1,0:1:3:0,3,30	./.:.:.:.:.	0/0:2,0:2:3:0,3,30	0/0:3,0:3:9:0,9,95	0/0:4,0:4:9:0,9,90	0/0:2,0:2:6:0,6,61	0/0:6,0:6:15:0,15,159	0/0:1,0:1:3:0,3,30	0/0:4,0:4:12:0,12,124	0/0:4,0:4:9:0,9,104	0/0:3,0:3:6:0,6,59	0/0:3,0:3:9:0,9,88	./.:.:.:.:.	0/0:2,0:2:3:0,3,31	0/0:6,0:6:15:0,15,159	0/0:2,0:2:3:0,3,32	0/0:2,0:2:6:0,6,59	./.:.:.:.:.	0/0:5,0:5:15:0,15,155	0/0:1,0:1:3:0,3,30	0/0:6,0:6:9:0,9,93	0/0:5,0:5:15:0,15,150	0/0:2,0:2:3:0,3,22	0/0:1,0:1:3:0,3,32	./.:.:.:.:.	0/0:1,0:1:3:0,3,32	0/0:3,0:3:9:0,9,92	0/0:2,0:2:6:0,6,59	0/0:1,0:1:3:0,3,27	0/0:3,0:3:6:0,6,61	0/0:2,0:2:6:0,6,64	./.:.:.:.:.	0/0:3,0:3:6:0,6,65	0/0:1,0:1:3:0,3,32	0/0:2,0:2:3:0,3,30	./.:.:.:.:.	0/0:3,0:3:6:0,6,64	0/0:1,0:1:3:0,3,32	0/0:4,0:4:12:0,12,128	./.:.:.:.:.	0/0:1,1:2:3:0,3,31	0/0:2,0:2:3:0,3,31	0/0:5,0:5:9:0,9,90	0/0:1,1:2:3:0,3,31	1/1:0,4:4:12:124,12,0	1/1:0,2:2:3:32,3,0	0/0:3,0:3:9:0,9,92	0/0:3,0:3:6:0,6,54	0/0:2,0:2:3:0,3,29	0/0:5,0:5:12:0,12,120	0/0:2,0:2:6:0,6,58	0/0:6,0:6:12:0,12,121	0/0:4,0:4:9:0,9,93	0/0:2,0:2:3:0,3,30	0/0:3,0:3:9:0,9,94	0/0:1,0:1:3:0,3,32	0/0:7,0:7:21:0,21,213	0/0:2,0:2:3:0,3,32	0/0:5,0:5:6:0,6,65	0/0:2,0:2:6:0,6,62	0/0:1,0:1:3:0,3,30	0/0:3,0:3:9:0,9,90	0/0:4,0:4:9:0,9,104	./.:.:.:.:.	./.:.:.:.:.	./.:.:.:.:.	0/0:1,0:1:3:0,3,29	./.:.:.:.:.	0/0:7,0:7:15:0,15,149
chr0	71167887	.	C	T	2713.72	.	AC=42;AF=0.194;AN=216;BaseQRankSum=-3.004;DP=480;Dels=0.00;FS=3.075;HaplotypeScore=0.0712;InbreedingCoeff=0.5944;MLEAC=40;MLEAF=0.185;MQ=58.76;MQ0=0;MQRankSum=0.643;QD=27.14;ReadPosRankSum=0.153	GT:AD:DP:GQ:PL	0/0:51,0:51:99:0,153,1657	0/0:7,0:7:21:0,21,226	0/0:8,0:8:21:0,21,242	1/1:0,11:11:33:336,33,0	0/0:7,0:7:21:0,21,227	0/0:3,0:3:9:0,9,98	0/0:2,0:2:6:0,6,65	./.:.:.:.:.	./.:.:.:.:.	1/1:0,2:2:6:59,6,0	./.:.:.:.:.	0/0:8,0:8:24:0,24,264	1/1:0,8:8:24:244,24,0	./.:.:.:.:.	1/1:0,17:17:51:529,51,0	0/0:2,0:2:6:0,6,55	1/1:0,3:3:9:88,9,0	./.:.:.:.:.	./.:.:.:.:.	0/0:1,0:1:3:0,3,30	0/0:1,0:1:3:0,3,32	0/0:5,0:5:12:0,12,136	0/0:4,0:4:12:0,12,128	0/0:5,0:5:12:0,12,142	0/0:2,0:2:6:0,6,66	0/0:10,0:10:27:0,27,296	0/0:14,0:14:36:0,36,402	./.:.:.:.:.	0/0:2,0:2:6:0,6,67	0/0:5,0:5:15:0,15,160	./.:.:.:.:.	./.:.:.:.:.	0/0:4,0:4:12:0,12,128	./.:.:.:.:.	0/0:10,0:10:30:0,30,325	./.:.:.:.:.	0/0:8,0:8:24:0,24,254	1/1:0,13:13:39:404,39,0	1/1:0,2:2:6:59,6,0	./.:.:.:.:.	1/1:0,3:3:9:99,9,0	0/0:10,0:10:30:0,30,331	0/0:20,0:20:60:0,60,641	0/0:9,0:9:24:0,24,267	0/0:10,0:10:30:0,30,321	0/0:8,0:8:24:0,24,255	0/0:6,0:6:18:0,18,195	./.:.:.:.:.	0/0:2,0:2:6:0,6,65	1/1:0,2:2:6:63,6,0	1/1:0,2:2:6:61,6,0	1/1:0,3:3:9:87,9,0	1/1:0,2:2:6:65,6,0	0/0:1,0:1:3:0,3,33	0/0:1,0:1:3:0,3,32	./.:.:.:.:.	0/0:3,0:3:9:0,9,98	0/0:3,0:3:9:0,9,98	1/1:0,4:4:12:122,12,0	0/0:1,0:1:3:0,3,31	1/1:0,2:2:6:61,6,0	0/0:2,0:2:6:0,6,65	1/1:0,6:6:18:188,18,0	./.:.:.:.:.	0/0:4,0:4:9:0,9,110	1/1:0,4:4:12:124,12,0	0/0:2,0:2:6:0,6,65	0/0:3,0:3:9:0,9,96	./.:.:.:.:.	./.:.:.:.:.	0/0:2,0:2:6:0,6,63	0/0:4,0:4:12:0,12,126	0/0:4,0:4:12:0,12,130	0/0:1,0:1:3:0,3,34	0/0:4,0:4:12:0,12,123	0/0:1,0:1:3:0,3,32	0/0:4,0:4:12:0,12,130	0/0:2,0:2:6:0,6,63	0/0:2,0:2:6:0,6,67	0/0:8,0:8:24:0,24,257	0/0:1,0:1:3:0,3,32	0/0:1,0:1:3:0,3,32	0/0:1,0:1:3:0,3,30	0/0:2,0:2:6:0,6,69	0/0:2,0:2:6:0,6,60	./.:.:.:.:.	0/0:2,0:2:6:0,6,61	./.:.:.:.:.	0/0:2,0:2:6:0,6,67	1/1:0,1:1:3:32,3,0	0/0:1,0:1:3:0,3,32	1/1:0,3:3:9:94,9,0	0/0:4,0:4:12:0,12,126	./.:.:.:.:.	./.:.:.:.:.	1/1:0,1:1:3:32,3,0	0/0:3,0:3:9:0,9,97	0/0:3,0:3:9:0,9,96	0/0:2,0:2:6:0,6,67	./.:.:.:.:.	./.:.:.:.:.	0/0:3,0:3:9:0,9,99	./.:.:.:.:.	0/0:3,0:3:9:0,9,101	0/0:1,0:1:3:0,3,32	0/0:4,0:4:12:0,12,126	./.:.:.:.:.	0/0:1,0:1:3:0,3,32	0/0:1,0:1:3:0,3,32	0/0:1,0:1:3:0,3,32	./.:.:.:.:.	0/0:1,0:1:3:0,3,32	1/1:0,7:7:21:218,21,0	0/0:2,0:2:6:0,6,65	1/1:0,4:4:12:122,12,0	0/0:2,0:2:6:0,6,65	0/0:1,0:1:3:0,3,34	0/0:3,0:3:9:0,9,99	./.:.:.:.:.	0/0:1,0:1:3:0,3,32	0/0:1,0:1:3:0,3,32	0/0:3,0:3:9:0,9,97	0/0:4,0:4:12:0,12,128	0/0:4,0:4:12:0,12,132	0/0:5,0:5:9:0,9,120	0/0:4,0:4:12:0,12,128	0/0:2,0:2:6:0,6,61	0/0:2,0:2:6:0,6,66	0/0:1,0:1:3:0,3,31	0/0:2,0:2:3:0,3,45	0/0:3,0:3:6:0,6,77	0/0:4,0:4:6:0,6,89	0/0:4,0:4:9:0,9,109	0/0:2,0:2:6:0,6,65	./.:.:.:.:.	./.:.:.:.:.	0/0:15,0:15:45:0,45,523
chr0	71176070	.	G	A	668.89	.	AC=16;AF=0.062;AN=260;BaseQRankSum=-1.930;DP=851;Dels=0.00;FS=2.285;HaplotypeScore=0.0464;InbreedingCoeff=0.3566;MLEAC=11;MLEAF=0.042;MQ=59.74;MQ0=0;MQRankSum=0.012;QD=16.72;ReadPosRankSum=-1.773	GT:AD:DP:GQ:PL	0/0:56,0:56:99:0,168,1790	0/0:14,0:14:42:0,42,447	0/0:25,0:25:72:0,72,770	0/0:28,0:28:84:0,84,886	0/0:10,0:10:27:0,27,291	0/0:11,0:11:33:0,33,350	1/1:0,11:11:33:328,33,0	0/0:1,0:1:3:0,3,32	0/0:1,0:1:3:0,3,35	0/0:21,0:21:63:0,63,663	0/0:3,0:3:9:0,9,97	0/0:12,1:13:8:0,8,361	0/0:16,0:16:48:0,48,511	0/1:6,1:7:10:10,0,174	0/0:6,0:6:18:0,18,197	0/0:13,1:14:8:0,8,364	0/0:20,0:20:60:0,60,616	0/0:5,0:5:15:0,15,162	0/0:6,0:6:18:0,18,191	0/0:5,0:5:15:0,15,151	./.:.:.:.:.	0/0:7,0:7:21:0,21,210	0/0:12,0:12:36:0,36,380	0/0:18,0:18:51:0,51,530	0/0:1,0:1:3:0,3,35	0/0:13,0:13:39:0,39,407	0/0:13,0:13:30:0,30,352	0/0:1,0:1:3:0,3,32	0/0:1,0:1:3:0,3,32	0/0:13,0:13:39:0,39,406	0/0:3,0:3:9:0,9,96	0/0:2,0:2:6:0,6,67	0/0:14,0:14:42:0,42,458	0/0:1,0:1:3:0,3,32	0/0:17,0:17:48:0,48,540	0/0:2,0:2:6:0,6,69	0/0:16,0:16:45:0,45,487	0/0:7,0:7:18:0,18,203	0/0:10,0:10:30:0,30,314	0/0:3,0:3:9:0,9,100	0/0:2,0:2:6:0,6,65	0/0:12,0:12:36:0,36,371	0/0:18,0:18:51:0,51,552	0/0:16,0:16:48:0,48,517	0/0:20,0:20:60:0,60,653	0/0:9,0:9:27:0,27,283	0/0:7,0:7:21:0,21,221	0/0:5,0:5:15:0,15,162	0/0:3,0:3:9:0,9,94	0/0:3,0:3:9:0,9,97	0/0:1,0:1:3:0,3,29	0/0:5,0:5:15:0,15,160	0/0:2,0:2:6:0,6,61	0/0:5,0:5:15:0,15,157	0/0:7,0:7:21:0,21,220	1/1:0,2:2:6:61,6,0	0/0:2,0:2:6:0,6,63	0/0:8,0:8:24:0,24,248	0/0:4,0:4:12:0,12,122	0/0:5,0:5:15:0,15,163	0/0:1,0:1:3:0,3,31	0/0:2,0:2:6:0,6,63	0/0:6,0:6:18:0,18,183	0/0:3,0:3:9:0,9,95	1/1:0,7:7:21:214,21,0	0/0:4,0:4:12:0,12,131	1/1:0,1:1:3:32,3,0	0/0:5,0:5:15:0,15,151	./.:.:.:.:.	0/1:4,1:5:7:7,0,111	0/0:2,0:2:6:0,6,59	0/0:2,0:2:6:0,6,63	0/0:2,0:2:6:0,6,65	0/0:13,0:13:36:0,36,409	0/0:2,0:2:6:0,6,63	0/0:5,0:5:15:0,15,158	0/0:2,0:2:6:0,6,65	0/0:2,0:2:6:0,6,62	0/0:1,0:1:3:0,3,30	0/0:3,0:3:9:0,9,93	0/0:3,0:3:9:0,9,95	0/0:3,0:3:9:0,9,96	./.:.:.:.:.	0/0:1,0:1:3:0,3,32	0/0:3,0:3:9:0,9,98	0/0:2,0:2:6:0,6,65	0/0:1,0:1:3:0,3,32	0/0:5,0:5:15:0,15,161	0/0:4,0:4:9:0,9,112	0/0:2,0:2:6:0,6,67	0/0:4,0:4:12:0,12,133	0/0:3,0:3:9:0,9,97	0/0:5,0:5:12:0,12,143	0/0:2,0:2:6:0,6,65	0/0:2,0:2:6:0,6,57	0/0:3,0:3:9:0,9,95	1/1:0,1:1:3:32,3,0	1/1:0,2:2:6:63,6,0	1/1:0,4:4:12:122,12,0	./.:.:.:.:.	0/0:4,0:4:12:0,12,126	0/0:3,0:3:9:0,9,98	0/0:3,0:3:9:0,9,93	0/0:6,0:6:15:0,15,168	0/0:1,0:1:3:0,3,33	0/0:9,0:9:24:0,24,274	0/0:3,0:3:9:0,9,99	0/0:7,0:7:21:0,21,226	0/0:1,0:1:3:0,3,32	0/0:3,0:3:9:0,9,96	0/0:2,0:2:6:0,6,62	0/0:1,0:1:3:0,3,32	0/0:10,0:10:30:0,30,313	0/0:4,0:4:12:0,12,125	0/0:1,0:1:3:0,3,32	0/0:4,0:4:12:0,12,129	./.:.:.:.:.	0/0:3,0:3:6:0,6,75	0/0:6,0:6:15:0,15,177	0/0:4,0:4:12:0,12,130	0/0:4,0:4:12:0,12,122	0/0:4,0:4:12:0,12,134	0/0:6,0:6:18:0,18,197	0/0:6,0:6:15:0,15,173	0/0:6,0:6:18:0,18,178	0/0:2,0:2:6:0,6,63	0/0:7,0:7:21:0,21,226	0/0:6,0:6:18:0,18,189	0/0:2,0:2:6:0,6,65	0/0:6,0:6:12:0,12,153	0/0:2,0:2:3:0,3,45	0/0:3,0:3:6:0,6,76	0/0:10,0:10:15:0,15,224	./.:.:.:.:.	0/0:6,0:6:12:0,12,153	./.:.:.:.:.	0/0:25,0:25:75:0,75,833
chr0	71178193	.	T	C	486.48	.	AC=18;AF=0.108;AN=166;BaseQRankSum=-1.638;DP=547;Dels=0.00;FS=6.465;HaplotypeScore=0.1477;InbreedingCoeff=0.2970;MLEAC=16;MLEAF=0.096;MQ=25.28;MQ0=23;MQRankSum=-0.525;QD=9.36;ReadPosRankSum=0.016	GT:AD:DP:GQ:PL	0/0:29,0:29:42:0,42,414	0/0:13,0:13:15:0,15,154	0/0:7,0:7:3:0,3,31	0/0:22,0:22:18:0,18,186	0/0:11,0:11:18:0,18,178	0/0:7,0:7:15:0,15,151	0/0:4,0:4:3:0,3,31	./.:.:.:.:.	./.:.:.:.:.	0/0:14,0:14:12:0,12,122	0/0:4,0:4:12:0,12,122	0/0:14,0:14:6:0,6,58	1/1:0,9:9:6:63,6,0	./.:.:.:.:.	1/1:0,13:13:12:117,12,0	./.:.:.:.:.	0/0:6,0:6:3:0,3,31	./.:.:.:.:.	0/0:10,0:10:9:0,9,92	0/0:2,0:2:6:0,6,61	0/0:2,0:2:6:0,6,61	0/0:3,0:3:3:0,3,32	0/0:7,0:7:12:0,12,128	0/0:8,0:8:6:0,6,63	./.:.:.:.:.	0/0:10,0:10:6:0,6,59	0/0:8,0:8:12:0,12,126	1/1:0,4:4:9:92,9,0	./.:.:.:.:.	0/0:12,0:12:6:0,6,59	1/1:0,6:6:12:111,12,0	./.:.:.:.:.	1/1:0,3:3:3:33,3,0	./.:.:.:.:.	0/0:15,0:15:15:0,15,155	0/0:4,0:4:6:0,6,65	0/0:10,0:10:3:0,3,31	0/0:4,0:4:3:0,3,30	1/1:0,5:5:3:31,3,0	0/0:5,0:5:12:0,12,117	0/0:2,0:2:3:0,3,28	0/0:4,0:4:3:0,3,31	0/0:9,0:9:12:0,12,116	0/0:12,0:12:15:0,15,148	0/0:14,0:14:6:0,6,59	0/0:9,0:9:15:0,15,145	0/0:6,0:6:3:0,3,31	./.:.:.:.:.	./.:.:.:.:.	./.:.:.:.:.	./.:.:.:.:.	./.:.:.:.:.	./.:.:.:.:.	0/0:5,0:5:12:0,12,122	0/0:5,0:5:9:0,9,92	0/0:3,0:3:3:0,3,33	./.:.:.:.:.	0/0:4,0:4:3:0,3,31	0/0:1,0:1:3:0,3,31	./.:.:.:.:.	0/0:4,0:4:3:0,3,30	./.:.:.:.:.	0/0:5,0:5:3:0,3,31	./.:.:.:.:.	./.:.:.:.:.	1/1:0,3:3:3:32,3,0	./.:.:.:.:.	0/0:2,0:2:3:0,3,31	0/0:1,0:1:3:0,3,32	0/0:1,0:1:3:0,3,31	./.:.:.:.:.	./.:.:.:.:.	./.:.:.:.:.	./.:.:.:.:.	./.:.:.:.:.	./.:.:.:.:.	./.:.:.:.:.	0/0:3,0:3:3:0,3,31	0/0:2,0:2:3:0,3,30	0/0:6,0:6:6:0,6,62	./.:.:.:.:.	./.:.:.:.:.	0/0:2,0:2:6:0,6,67	./.:.:.:.:.	./.:.:.:.:.	0/0:2,0:2:6:0,6,63	./.:.:.:.:.	0/0:4,0:4:9:0,9,91	0/0:3,0:3:6:0,6,57	./.:.:.:.:.	./.:.:.:.:.	./.:.:.:.:.	./.:.:.:.:.	./.:.:.:.:.	./.:.:.:.:.	0/0:4,0:4:6:0,6,57	0/0:5,0:5:9:0,9,100	./.:.:.:.:.	0/0:4,0:4:6:0,6,59	./.:.:.:.:.	0/0:1,0:1:3:0,3,33	./.:.:.:.:.	./.:.:.:.:.	0/0:2,0:2:3:0,3,31	0/0:3,0:3:3:0,3,32	./.:.:.:.:.	0/0:1,0:1:3:0,3,32	0/0:5,0:5:3:0,3,31	0/0:2,0:2:3:0,3,33	./.:.:.:.:.	0/0:2,0:2:3:0,3,32	0/0:2,0:2:3:0,3,32	./.:.:.:.:.	1/1:0,3:3:3:30,3,0	1/1:0,6:6:15:153,15,0	0/0:3,0:3:3:0,3,31	0/0:3,0:3:3:0,3,32	./.:.:.:.:.	./.:.:.:.:.	./.:.:.:.:.	./.:.:.:.:.	0/0:5,0:5:3:0,3,32	0/0:3,0:3:6:0,6,64	0/0:4,0:4:6:0,6,63	0/0:2,0:2:3:0,3,33	0/0:5,0:5:6:0,6,57	0/0:3,0:3:3:0,3,30	./.:.:.:.:.	./.:.:.:.:.	0/0:1,0:1:3:0,3,32	./.:.:.:.:.	./.:.:.:.:.	0/0:2,0:3:3:0,3,45	0/0:2,0:2:3:0,3,45	0/0:2,0:2:3:0,3,45	0/0:2,1:3:3:0,3,45	0/0:15,0:15:33:0,33,384
chr0	71179529	.	T	A	2334.42	.	AC=35;AF=0.139;AN=252;BaseQRankSum=0.670;DP=981;Dels=0.00;FS=1.969;HaplotypeScore=0.1256;InbreedingCoeff=0.5638;MLEAC=30;MLEAF=0.119;MQ=48.28;MQ0=2;MQRankSum=0.383;QD=23.82;ReadPosRankSum=-1.142	GT:AD:DP:GQ:PL	0/0:54,0:54:99:0,141,1545	0/0:21,0:21:63:0,63,634	0/0:14,0:14:39:0,39,403	0/0:56,0:56:99:0,153,1577	0/0:19,0:19:42:0,42,473	0/0:12,0:12:36:0,36,366	0/0:12,0:12:36:0,36,369	1/1:0,3:3:9:93,9,0	./.:.:.:.:.	0/0:23,0:23:57:0,57,586	0/0:1,0:1:3:0,3,32	0/0:22,0:22:45:0,45,459	1/1:0,21:21:63:654,63,0	0/0:2,0:2:6:0,6,63	1/1:0,16:16:42:440,42,0	0/0:21,0:21:63:0,63,644	0/0:26,0:26:69:0,69,724	0/0:2,0:2:6:0,6,62	0/0:5,0:5:12:0,12,137	0/0:1,0:1:3:0,3,30	0/0:2,0:2:3:0,3,45	0/0:18,0:18:45:0,45,473	0/0:17,0:17:45:0,45,465	0/0:26,0:26:66:0,66,702	0/0:3,0:3:9:0,9,95	0/0:23,0:23:63:0,63,671	0/0:17,0:17:51:0,51,530	1/1:1,3:4:9:95,9,0	1/1:0,1:1:3:34,3,0	0/0:23,0:23:51:0,51,548	1/1:0,1:1:3:32,3,0	1/1:0,6:6:15:159,15,0	1/1:0,13:13:36:383,36,0	1/1:0,1:1:3:31,3,0	0/0:14,0:14:42:0,42,434	0/0:1,0:1:3:0,3,32	0/0:28,0:28:66:0,66,719	0/0:10,0:10:27:0,27,295	1/1:0,8:8:18:184,18,0	0/0:2,0:2:6:0,6,64	0/0:5,0:5:12:0,12,131	0/0:14,0:14:39:0,39,411	0/0:18,0:18:48:0,48,501	0/0:20,0:20:60:0,60,610	0/0:18,0:19:39:0,39,411	0/0:26,0:26:57:0,57,626	0/0:14,0:14:39:0,39,396	0/0:2,0:2:6:0,6,64	0/1:1,1:2:25:25,0,26	0/0:3,0:3:9:0,9,90	0/0:2,0:2:6:0,6,64	0/0:3,0:3:9:0,9,94	0/0:1,0:1:3:0,3,32	0/0:1,0:1:3:0,3,31	0/0:6,0:6:18:0,18,184	0/0:1,0:1:3:0,3,28	0/0:3,0:3:9:0,9,97	0/0:6,0:6:15:0,15,167	0/0:2,0:2:3:0,3,33	0/0:4,0:4:12:0,12,123	0/0:6,0:6:18:0,18,192	0/0:4,0:4:12:0,12,126	0/0:13,0:13:33:0,33,364	0/0:6,0:6:12:0,12,125	0/0:5,0:5:15:0,15,154	1/1:0,5:5:12:129,12,0	./.:.:.:.:.	./.:.:.:.:.	0/0:3,0:3:9:0,9,96	0/0:3,0:3:9:0,9,96	0/0:2,0:2:6:0,6,62	0/0:1,0:1:3:0,3,30	./.:.:.:.:.	0/0:4,0:4:12:0,12,122	0/0:1,0:1:3:0,3,31	0/0:3,0:3:9:0,9,93	0/0:3,0:3:9:0,9,94	0/0:2,0:2:6:0,6,62	./.:.:.:.:.	0/0:9,0:9:15:0,15,181	./.:.:.:.:.	0/0:2,0:2:6:0,6,61	./.:.:.:.:.	0/0:3,0:3:9:0,9,94	0/0:5,0:5:12:0,12,137	./.:.:.:.:.	0/0:1,0:1:3:0,3,31	0/0:2,0:2:6:0,6,55	0/0:5,0:5:15:0,15,152	1/1:0,3:3:9:92,9,0	0/0:4,0:4:12:0,12,120	1/1:0,4:4:12:123,12,0	0/0:2,0:2:3:0,3,31	0/0:2,0:2:6:0,6,61	1/1:0,2:2:3:31,3,0	0/0:2,0:2:6:0,6,64	0/0:6,0:7:12:0,12,127	0/0:1,0:1:3:0,3,32	0/0:3,0:3:9:0,9,92	0/0:2,0:2:3:0,3,32	0/0:7,0:7:21:0,21,219	0/0:1,0:1:3:0,3,32	1/1:0,1:1:3:31,3,0	0/0:1,0:1:3:0,3,30	0/0:5,0:5:15:0,15,155	0/0:4,0:4:12:0,12,125	0/0:5,0:5:12:0,12,127	0/0:4,0:4:12:0,12,122	0/0:2,0:2:6:0,6,63	./.:.:.:.:.	0/0:9,0:9:27:0,27,276	0/0:2,0:2:6:0,6,64	0/0:4,0:4:9:0,9,89	1/1:0,4:4:9:86,9,0	1/1:0,3:3:6:64,6,0	0/0:4,0:4:12:0,12,121	0/0:2,0:2:6:0,6,63	0/0:7,0:7:15:0,15,160	0/0:3,0:3:9:0,9,91	0/0:4,0:4:9:0,9,91	0/0:3,0:3:9:0,9,95	0/0:3,0:3:9:0,9,89	0/0:9,0:9:27:0,27,272	0/0:2,0:2:6:0,6,64	0/0:6,0:6:15:0,15,172	0/0:2,0:2:6:0,6,59	./.:.:.:.:.	0/0:4,0:4:12:0,12,124	0/0:2,0:2:6:0,6,61	0/0:2,0:2:6:0,6,47	./.:.:.:.:.	0/0:3,0:3:6:0,6,75	0/0:2,0:2:3:0,3,45	0/0:5,0:5:6:0,6,76	0/0:8,0:8:12:0,12,179	0/0:6,0:6:6:0,6,89	0/0:30,0:30:72:0,72,820
chr0	71182388	.	C	T	13548.6	.	AC=182;AF=0.784;AN=232;BaseQRankSum=-3.913;DP=660;Dels=0.00;FS=1.008;HaplotypeScore=0.0481;InbreedingCoeff=0.5690;MLEAC=183;MLEAF=0.789;MQ=55.18;MQ0=0;MQRankSum=-3.983;QD=28.23;ReadPosRankSum=0.180	GT:AD:DP:GQ:PL	1/1:0,45:45:99:1445,135,0	0/0:14,0:14:42:0,42,453	1/1:0,15:15:45:477,45,0	1/1:0,25:25:75:772,75,0	1/1:0,10:10:30:312,30,0	0/0:4,0:4:12:0,12,134	0/0:6,0:6:18:0,18,192	./.:.:.:.:.	1/1:0,1:1:3:32,3,0	./.:.:.:.:.	./.:.:.:.:.	0/1:9,6:15:99:124,0,242	1/1:0,12:12:36:385,36,0	./.:.:.:.:.	1/1:0,11:11:30:327,30,0	1/1:0,5:5:12:137,12,0	1/1:0,13:13:39:402,39,0	1/1:0,3:3:6:63,6,0	1/1:0,2:2:6:58,6,0	1/1:0,4:4:9:106,9,0	1/1:0,2:2:6:68,6,0	0/1:3,5:8:71:125,0,71	1/1:0,12:12:36:363,36,0	0/0:14,0:14:39:0,39,431	./.:.:.:.:.	1/1:0,11:11:33:338,33,0	0/0:13,0:13:33:0,33,380	1/1:0,3:3:9:93,9,0	1/1:0,2:2:6:63,6,0	1/1:0,8:8:21:220,21,0	1/1:0,1:1:3:32,3,0	1/1:0,5:5:12:130,12,0	1/1:0,15:15:42:437,42,0	1/1:0,2:2:6:61,6,0	1/1:0,17:17:51:507,51,0	1/1:0,3:3:6:61,6,0	0/0:11,0:11:33:0,33,362	1/1:0,5:5:15:160,15,0	1/1:0,8:8:21:231,21,0	1/1:0,2:2:6:69,6,0	1/1:0,3:3:9:96,9,0	1/1:0,7:7:21:216,21,0	0/0:6,0:6:18:0,18,193	0/0:16,0:16:45:0,45,502	1/1:0,10:10:30:317,30,0	1/1:0,18:18:42:496,42,0	1/1:0,11:11:33:341,33,0	1/1:0,1:1:3:31,3,0	1/1:0,1:1:3:29,3,0	1/1:0,1:1:3:30,3,0	1/1:0,2:2:6:65,6,0	1/1:0,3:3:9:86,9,0	1/1:0,2:2:6:65,6,0	1/1:0,3:3:9:99,9,0	1/1:0,2:2:6:64,6,0	1/1:0,4:4:12:124,12,0	1/1:0,1:1:3:29,3,0	1/1:0,5:5:15:152,15,0	1/1:0,2:2:6:67,6,0	1/1:0,5:5:15:151,15,0	1/1:0,5:5:15:146,15,0	1/1:0,6:6:18:184,18,0	1/1:0,5:5:15:156,15,0	0/0:2,0:2:6:0,6,65	1/1:0,5:5:15:154,15,0	./.:.:.:.:.	0/0:9,0:9:27:0,27,280	1/1:0,4:4:12:122,12,0	./.:.:.:.:.	./.:.:.:.:.	1/1:0,3:3:9:89,9,0	0/0:1,0:1:3:0,3,32	./.:.:.:.:.	0/1:3,3:6:71:77,0,71	0/0:6,0:6:18:0,18,174	1/1:0,5:5:12:140,12,0	1/1:0,2:2:6:63,6,0	./.:.:.:.:.	0/0:1,0:1:3:0,3,32	1/1:0,2:2:6:57,6,0	./.:.:.:.:.	./.:.:.:.:.	1/1:0,2:2:6:65,6,0	./.:.:.:.:.	1/1:0,2:2:6:65,6,0	0/0:2,0:2:6:0,6,65	1/1:0,1:1:3:30,3,0	1/1:0,1:1:3:30,3,0	1/1:0,4:4:12:127,12,0	1/1:0,2:2:6:58,6,0	./.:.:.:.:.	1/1:0,3:3:6:59,6,0	1/1:0,2:2:6:65,6,0	./.:.:.:.:.	0/0:1,0:1:3:0,3,31	./.:.:.:.:.	1/1:0,2:2:6:66,6,0	1/1:0,1:1:3:33,3,0	1/1:0,2:2:6:64,6,0	./.:.:.:.:.	./.:.:.:.:.	./.:.:.:.:.	0/1:1,1:2:25:25,0,25	1/1:0,1:1:3:33,3,0	1/1:0,1:1:3:32,3,0	1/1:0,4:4:12:118,12,0	1/1:0,4:4:12:124,12,0	1/1:0,2:2:6:61,6,0	1/1:0,2:2:6:63,6,0	0/0:2,0:2:6:0,6,59	0/0:5,0:5:15:0,15,155	1/1:0,2:2:6:65,6,0	1/1:0,3:3:9:86,9,0	1/1:0,4:4:12:122,12,0	1/1:0,2:2:6:65,6,0	1/1:0,1:1:3:32,3,0	1/1:0,3:3:9:96,9,0	1/1:0,1:1:3:33,3,0	0/0:2,0:2:6:0,6,65	1/1:0,4:4:12:122,12,0	1/1:0,6:6:18:192,18,0	1/1:0,3:3:9:94,9,0	1/1:0,3:3:9:95,9,0	1/1:0,2:2:6:63,6,0	1/1:0,2:2:6:59,6,0	1/1:0,3:3:9:90,9,0	0/0:4,0:4:12:0,12,128	1/1:0,8:8:24:250,24,0	0/0:2,0:2:6:0,6,51	1/1:0,2:2:3:45,3,0	1/1:0,2:2:6:61,6,0	0/0:1,0:1:3:0,3,32	1/1:0,2:2:3:45,3,0	./.:.:.:.:.	./.:.:.:.:.	0/0:5,0:5:9:0,9,120	0/0:47,5:52:47:0,47,1373
chr0	71184561	.	T	G	1993.68	.	AC=16;AF=0.061;AN=264;BaseQRankSum=5.238;DP=970;Dels=0.00;FS=1.486;HaplotypeScore=0.1065;InbreedingCoeff=0.4172;MLEAC=13;MLEAF=0.049;MQ=59.22;MQ0=0;MQRankSum=0.654;QD=24.61;ReadPosRankSum=-3.801	GT:AD:DP:GQ:PL	0/0:53,0:53:99:0,159,1672	0/0:22,0:22:66:0,66,657	0/0:15,0:15:45:0,45,459	0/0:43,0:43:99:0,123,1275	0/0:14,0:14:39:0,39,413	0/0:18,0:18:51:0,51,538	0/0:22,0:22:66:0,66,679	0/0:1,0:1:3:0,3,34	0/0:6,0:6:18:0,18,197	0/0:13,0:13:39:0,39,403	0/0:1,0:1:3:0,3,30	0/1:7,11:18:99:281,0,172	0/0:12,0:12:33:0,33,349	0/0:2,0:2:6:0,6,61	0/0:17,0:17:45:0,45,489	0/0:24,0:24:72:0,72,731	0/0:18,0:18:45:0,45,506	0/0:2,0:2:6:0,6,61	0/0:15,0:15:39:0,39,417	0/0:5,0:5:15:0,15,142	0/0:5,0:5:15:0,15,154	0/0:20,0:20:60:0,60,604	0/0:15,0:15:45:0,45,453	1/1:0,27:27:78:854,78,0	0/0:2,0:2:6:0,6,63	0/0:15,0:15:42:0,42,442	0/0:10,0:10:24:0,24,281	0/0:4,0:4:12:0,12,130	0/0:3,0:3:6:0,6,76	0/0:19,0:19:54:0,54,570	0/0:4,0:4:12:0,12,127	0/0:2,0:2:6:0,6,70	0/0:16,0:16:42:0,42,452	0/0:2,0:2:6:0,6,64	0/0:23,0:23:69:0,69,703	0/0:5,0:5:15:0,15,162	0/0:20,0:20:60:0,60,622	0/0:9,0:9:21:0,21,248	0/0:11,0:11:33:0,33,345	0/0:3,0:3:9:0,9,100	0/0:5,0:5:12:0,12,135	0/0:14,0:14:42:0,42,427	0/0:11,0:11:30:0,30,336	1/1:0,14:14:42:451,42,0	0/0:17,0:17:51:0,51,520	0/0:32,0:32:87:0,87,924	0/0:8,0:8:24:0,24,252	0/0:2,0:2:6:0,6,63	0/0:5,0:5:15:0,15,154	0/0:6,0:6:18:0,18,189	0/0:1,0:1:3:0,3,32	0/0:4,0:4:12:0,12,126	0/0:1,0:1:3:0,3,28	0/0:3,0:3:9:0,9,96	0/0:6,0:6:18:0,18,176	0/0:3,0:3:9:0,9,92	0/0:2,0:2:6:0,6,65	0/0:7,0:7:21:0,21,214	0/0:1,0:1:3:0,3,29	0/0:3,0:3:9:0,9,95	./.:.:.:.:.	0/0:3,0:3:9:0,9,94	0/0:8,0:8:24:0,24,239	0/0:4,0:4:12:0,12,118	0/0:4,0:4:12:0,12,121	0/0:7,0:7:21:0,21,207	0/0:4,0:4:12:0,12,124	0/0:3,0:3:9:0,9,90	0/0:4,0:4:12:0,12,122	0/0:2,0:2:6:0,6,63	0/0:5,0:5:15:0,15,160	0/0:2,0:2:6:0,6,59	0/0:3,0:3:9:0,9,92	0/1:2,3:5:44:85,0,44	1/1:0,4:4:12:133,12,0	./.:.:.:.:.	0/0:4,0:4:12:0,12,132	0/0:2,0:2:6:0,6,61	1/1:0,3:3:9:99,9,0	0/0:5,0:5:15:0,15,156	0/0:1,0:1:3:0,3,33	0/0:4,0:4:12:0,12,119	0/0:6,0:6:18:0,18,198	0/0:2,0:2:6:0,6,66	0/0:3,0:3:9:0,9,95	0/0:6,0:6:18:0,18,184	0/0:7,0:7:18:0,18,196	0/0:4,0:4:12:0,12,134	0/0:3,0:3:9:0,9,89	0/0:4,0:4:12:0,12,128	0/0:2,0:2:6:0,6,63	0/0:4,0:4:12:0,12,118	0/0:1,0:1:3:0,3,30	0/0:1,0:1:3:0,3,32	0/0:3,0:3:9:0,9,91	0/0:5,0:5:15:0,15,155	0/0:4,0:4:12:0,12,131	0/0:4,0:4:9:0,9,106	0/0:1,0:1:3:0,3,30	0/0:1,0:1:3:0,3,29	0/0:7,0:7:21:0,21,227	0/0:2,0:2:6:0,6,65	0/0:2,0:2:6:0,6,64	0/0:4,0:4:12:0,12,120	0/0:3,0:3:9:0,9,92	0/0:7,0:7:21:0,21,212	0/0:6,0:6:18:0,18,184	0/0:8,0:8:24:0,24,240	0/0:2,0:2:6:0,6,63	0/0:7,0:7:21:0,21,226	0/0:2,0:2:6:0,6,59	0/0:2,0:2:6:0,6,65	0/0:4,0:4:12:0,12,118	0/0:6,0:6:18:0,18,188	0/0:3,0:3:9:0,9,98	0/0:6,0:6:18:0,18,180	0/0:3,0:3:9:0,9,90	0/0:5,0:5:15:0,15,149	1/1:0,5:5:15:161,15,0	0/0:1,0:1:3:0,3,33	0/0:4,0:4:12:0,12,124	0/0:2,0:2:6:0,6,60	./.:.:.:.:.	0/0:2,0:2:6:0,6,61	0/0:2,0:2:6:0,6,62	0/0:4,0:4:12:0,12,120	1/1:0,2:2:6:61,6,0	0/0:3,0:3:9:0,9,89	1/1:0,3:3:9:97,9,0	./.:.:.:.:.	./.:.:.:.:.	0/0:4,0:4:9:0,9,105	0/0:8,0:8:21:0,21,225	0/0:5,0:5:12:0,12,136	0/0:6,0:6:9:0,9,134	0/0:2,0:2:3:0,3,45	0/0:19,0:19:57:0,57,650
chr0	71187627	.	G	A	788.72	.	AC=14;AF=0.052;AN=270;BaseQRankSum=-2.683;DP=868;Dels=0.00;FS=5.383;HaplotypeScore=0.1207;InbreedingCoeff=0.4074;MLEAC=10;MLEAF=0.037;MQ=59.61;MQ0=0;MQRankSum=-0.482;QD=23.90;ReadPosRankSum=1.452	GT:AD:DP:GQ:PL	0/0:50,0:50:99:0,150,1587	0/0:13,0:13:39:0,39,410	0/0:16,0:16:45:0,45,479	0/0:29,0:29:87:0,87,905	0/0:9,0:9:27:0,27,286	0/0:13,0:13:36:0,36,381	0/0:18,0:18:54:0,54,570	0/0:3,0:3:9:0,9,95	0/0:3,0:3:9:0,9,97	0/0:13,0:13:39:0,39,410	0/0:3,0:3:9:0,9,89	0/0:18,0:18:54:0,54,575	0/0:7,0:7:21:0,21,220	0/0:1,0:2:3:0,3,31	0/0:19,0:19:54:0,54,592	0/0:10,0:10:30:0,30,301	0/0:15,0:15:45:0,45,463	0/0:5,0:5:15:0,15,164	0/0:6,0:6:18:0,18,189	0/0:7,0:7:21:0,21,204	0/0:3,0:3:9:0,9,98	0/0:17,0:17:48:0,48,514	0/0:14,0:14:42:0,42,443	0/0:25,0:25:72:0,72,765	0/0:6,0:6:18:0,18,192	0/0:18,0:18:54:0,54,563	1/1:0,15:15:42:430,42,0	0/0:7,0:7:21:0,21,227	0/0:1,0:1:3:0,3,35	0/0:19,0:19:57:0,57,596	0/0:5,0:5:15:0,15,166	0/0:2,0:2:6:0,6,67	0/0:9,0:9:27:0,27,283	0/0:2,0:2:6:0,6,64	0/0:8,0:8:24:0,24,254	0/0:6,0:6:18:0,18,198	0/0:12,0:12:36:0,36,376	0/0:10,0:10:30:0,30,304	0/0:10,0:10:30:0,30,305	0/0:3,0:3:9:0,9,89	0/0:5,0:5:15:0,15,160	0/0:13,0:13:39:0,39,424	0/0:11,0:11:33:0,33,344	0/0:14,0:14:42:0,42,452	0/0:9,0:9:21:0,21,246	0/0:18,0:18:51:0,51,540	0/0:9,0:9:24:0,24,267	0/0:5,0:5:15:0,15,155	0/0:2,0:2:6:0,6,64	0/0:1,0:1:3:0,3,32	0/0:1,0:1:3:0,3,31	0/0:4,0:4:12:0,12,122	0/0:1,0:1:3:0,3,31	0/0:2,0:2:6:0,6,61	0/0:3,0:3:6:0,6,65	0/0:7,0:7:21:0,21,224	0/0:6,0:6:18:0,18,190	0/0:5,0:5:15:0,15,158	0/0:5,0:5:15:0,15,161	0/0:7,0:7:18:0,18,202	0/0:1,0:1:3:0,3,30	0/0:3,0:3:9:0,9,95	0/0:9,0:9:27:0,27,275	0/0:3,0:3:9:0,9,92	0/0:10,0:10:30:0,30,312	0/0:4,0:4:12:0,12,126	0/0:3,0:3:9:0,9,100	0/0:4,0:4:12:0,12,134	1/1:0,2:2:6:55,6,0	0/0:1,0:1:3:0,3,33	0/0:3,0:3:9:0,9,97	0/0:1,0:1:3:0,3,32	0/0:1,0:1:3:0,3,34	0/0:1,0:1:3:0,3,32	0/0:5,0:5:15:0,15,157	0/0:1,0:1:3:0,3,28	0/0:1,0:1:3:0,3,31	0/0:1,0:1:3:0,3,32	0/0:3,0:3:9:0,9,96	0/0:7,0:7:21:0,21,213	./.:.:.:.:.	0/0:1,0:1:3:0,3,31	./.:.:.:.:.	0/0:2,0:2:6:0,6,62	0/0:4,0:4:12:0,12,124	0/0:3,0:3:9:0,9,103	0/0:2,0:2:6:0,6,64	0/0:4,0:4:12:0,12,128	0/0:4,0:4:12:0,12,120	0/0:2,0:2:3:0,3,32	0/0:5,0:5:12:0,12,139	1/1:0,3:3:9:95,9,0	0/0:6,0:6:18:0,18,193	0/0:2,0:2:6:0,6,62	0/0:1,0:1:3:0,3,34	1/1:0,6:6:18:186,18,0	0/0:4,0:4:12:0,12,118	1/1:0,2:2:6:63,6,0	0/0:4,0:4:12:0,12,126	1/1:0,2:2:6:61,6,0	1/1:0,3:3:9:93,9,0	0/0:3,0:3:9:0,9,92	0/0:2,0:2:6:0,6,61	0/0:2,0:2:6:0,6,64	0/0:1,0:1:3:0,3,33	0/0:4,0:4:12:0,12,126	0/0:5,0:5:15:0,15,169	0/0:6,0:6:18:0,18,181	0/0:9,0:9:27:0,27,288	0/0:5,0:5:15:0,15,149	0/0:5,0:5:15:0,15,158	0/0:9,0:9:27:0,27,292	0/0:6,0:6:18:0,18,193	0/0:8,0:8:24:0,24,244	0/0:5,0:5:15:0,15,158	0/0:5,0:5:15:0,15,159	0/0:1,0:1:3:0,3,31	0/0:6,0:6:18:0,18,189	0/0:1,0:1:3:0,3,32	0/0:5,0:5:15:0,15,157	0/0:5,0:5:15:0,15,160	0/0:4,0:4:12:0,12,122	0/0:8,0:8:24:0,24,257	0/0:2,0:2:6:0,6,66	0/0:5,0:5:15:0,15,158	0/0:1,0:1:3:0,3,34	0/0:2,0:2:6:0,6,65	0/0:2,0:2:6:0,6,63	0/0:3,0:3:9:0,9,92	0/0:4,0:4:6:0,6,89	0/0:4,0:4:12:0,12,124	0/0:2,0:2:3:0,3,45	0/0:2,0:2:6:0,6,59	0/0:6,0:6:12:0,12,153	0/0:2,0:2:3:0,3,45	0/0:7,0:7:12:0,12,166	0/0:18,0:18:54:0,54,613
chr0	71187981	.	G	A	17480.9	.	AC=230;AF=0.898;AN=256;BaseQRankSum=-3.831;DP=671;Dels=0.00;FS=0.000;HaplotypeScore=0.0355;InbreedingCoeff=0.4943;MLEAC=233;MLEAF=0.910;MQ=59.63;MQ0=0;MQRankSum=-1.093;QD=29.33;ReadPosRankSum=-0.566	GT:AD:DP:GQ:PL	1/1:0,37:37:99:1142,111,0	1/1:0,15:15:42:433,42,0	1/1:0,8:8:24:250,24,0	1/1:0,29:29:87:887,87,0	1/1:0,9:9:27:267,27,0	1/1:0,7:7:21:220,21,0	1/1:0,11:11:33:336,33,0	1/1:0,1:1:3:32,3,0	./.:.:.:.:.	1/1:0,13:13:36:385,36,0	1/1:0,1:1:3:26,3,0	0/0:13,0:13:39:0,39,406	1/1:0,16:16:45:479,45,0	1/1:0,2:2:6:63,6,0	1/1:0,8:8:24:247,24,0	1/1:0,8:8:24:238,24,0	1/1:0,14:14:36:399,36,0	1/1:0,4:5:9:105,9,0	1/1:0,11:11:27:307,27,0	1/1:0,5:5:12:135,12,0	1/1:0,1:1:3:32,3,0	1/1:0,10:10:27:292,27,0	1/1:0,12:12:33:346,33,0	0/0:11,0:11:33:0,33,350	1/1:0,3:3:9:94,9,0	1/1:0,9:9:27:274,27,0	1/1:0,12:12:36:352,36,0	1/1:0,1:1:3:32,3,0	1/1:0,2:2:6:59,6,0	1/1:0,16:16:42:453,42,0	1/1:0,2:2:6:66,6,0	1/1:0,2:2:6:67,6,0	1/1:0,10:10:30:297,30,0	1/1:0,3:3:9:94,9,0	1/1:0,11:11:33:333,33,0	1/1:0,4:4:12:122,12,0	1/1:0,3:3:9:91,9,0	1/1:0,13:13:36:378,36,0	1/1:0,7:7:21:213,21,0	1/1:0,1:1:3:32,3,0	./.:.:.:.:.	1/1:0,7:7:21:214,21,0	1/1:0,14:14:39:415,39,0	0/0:13,0:13:33:0,33,366	1/1:0,11:11:33:346,33,0	1/1:0,12:12:30:340,30,0	1/1:0,9:9:24:262,24,0	0/0:1,0:1:3:0,3,32	1/1:0,2:2:6:55,6,0	1/1:0,2:2:6:62,6,0	1/1:0,2:2:3:45,3,0	1/1:0,5:5:15:155,15,0	1/1:0,4:4:12:128,12,0	1/1:0,1:1:3:32,3,0	0/0:2,0:2:6:0,6,62	1/1:0,1:1:3:31,3,0	0/0:1,0:1:3:0,3,32	0/0:6,0:6:18:0,18,191	1/1:0,2:2:6:64,6,0	0/0:3,0:3:9:0,9,100	1/1:0,3:3:9:95,9,0	1/1:0,2:2:6:59,6,0	1/1:0,6:6:18:185,18,0	1/1:0,6:6:18:187,18,0	1/1:0,3:3:9:94,9,0	1/1:0,3:3:9:96,9,0	1/1:0,3:3:9:88,9,0	1/1:0,8:8:24:245,24,0	1/1:0,3:3:9:94,9,0	./.:.:.:.:.	1/1:0,1:1:3:31,3,0	1/1:0,3:3:9:97,9,0	1/1:0,1:1:3:31,3,0	1/1:0,2:2:6:56,6,0	1/1:0,2:2:6:61,6,0	1/1:0,1:1:3:32,3,0	0/0:2,0:2:6:0,6,66	1/1:0,1:1:3:32,3,0	0/0:2,0:2:6:0,6,65	1/1:0,2:2:6:61,6,0	1/1:0,4:4:9:109,9,0	1/1:0,1:1:3:30,3,0	1/1:0,2:2:3:31,3,0	1/1:0,2:2:6:65,6,0	1/1:0,4:4:12:125,12,0	1/1:0,4:4:12:132,12,0	1/1:0,4:4:12:124,12,0	1/1:0,3:3:9:90,9,0	1/1:0,3:3:9:97,9,0	1/1:0,7:7:21:213,21,0	1/1:0,2:2:6:61,6,0	1/1:0,1:1:3:32,3,0	1/1:0,2:2:6:65,6,0	1/1:0,2:2:6:63,6,0	1/1:0,1:1:3:32,3,0	1/1:0,1:1:3:32,3,0	1/1:0,6:6:18:182,18,0	./.:.:.:.:.	1/1:0,4:4:12:123,12,0	1/1:0,3:3:9:93,9,0	1/1:0,1:1:3:31,3,0	1/1:0,2:2:6:59,6,0	1/1:0,3:3:9:92,9,0	1/1:0,5:5:15:162,15,0	1/1:0,5:5:15:154,15,0	1/1:0,1:1:3:32,3,0	1/1:0,3:3:9:96,9,0	1/1:0,4:4:12:126,12,0	1/1:0,3:3:9:96,9,0	1/1:0,4:4:12:117,12,0	1/1:0,9:9:24:260,24,0	1/1:0,3:3:9:98,9,0	1/1:0,5:5:15:148,15,0	1/1:0,4:4:12:121,12,0	1/1:0,3:3:9:85,9,0	1/1:0,4:4:12:126,12,0	1/1:0,1:1:3:33,3,0	1/1:0,2:2:6:61,6,0	1/1:0,1:1:3:30,3,0	1/1:0,8:8:24:245,24,0	0/0:3,0:3:9:0,9,97	0/0:4,0:4:12:0,12,126	1/1:0,3:3:9:94,9,0	./.:.:.:.:.	1/1:0,5:5:15:156,15,0	1/1:0,2:2:3:32,3,0	./.:.:.:.:.	1/1:0,1:1:3:32,3,0	1/1:0,3:3:9:95,9,0	1/1:0,2:2:3:45,3,0	./.:.:.:.:.	./.:.:.:.:.	./.:.:.:.:.	1/1:0,2:2:3:32,3,0	1/1:0,2:2:3:31,3,0	1/1:0,5:5:9:121,9,0	0/0:14,0:14:42:0,42,486
chr0	71188029	.	G	A	11003.9	.	AC=125;AF=0.512;AN=244;BaseQRankSum=-1.364;DP=709;Dels=0.00;FS=11.599;HaplotypeScore=0.0443;InbreedingCoeff=0.6854;MLEAC=125;MLEAF=0.512;MQ=59.56;MQ0=0;MQRankSum=-0.679;QD=27.51;ReadPosRankSum=-2.575	GT:AD:DP:GQ:PL	1/1:0,39:39:99:1248,117,0	1/1:0,13:13:36:392,36,0	0/0:8,0:8:24:0,24,251	1/1:0,28:28:84:857,84,0	1/1:0,17:17:51:520,51,0	1/1:0,13:13:36:378,36,0	1/1:0,13:13:39:394,39,0	0/0:1,0:1:3:0,3,29	./.:.:.:.:.	0/0:13,0:13:36:0,36,385	0/0:3,0:3:9:0,9,97	0/0:17,0:17:48:0,48,486	1/1:0,13:13:36:386,36,0	./.:.:.:.:.	0/0:11,1:12:30:0,30,328	1/1:0,5:5:15:153,15,0	1/1:0,12:12:33:354,33,0	./.:.:.:.:.	0/0:7,0:7:18:0,18,194	0/0:5,0:5:12:0,12,136	0/0:2,0:2:6:0,6,65	1/1:0,13:13:39:386,39,0	1/1:0,8:8:24:242,24,0	0/0:14,0:14:39:0,39,399	1/1:0,2:2:6:66,6,0	1/1:0,15:15:45:471,45,0	0/0:14,0:14:42:0,42,426	1/1:0,4:4:12:127,12,0	1/1:0,1:1:3:34,3,0	1/1:0,14:14:30:356,30,0	1/1:0,2:2:6:64,6,0	0/1:1,3:4:18:88,0,18	1/1:0,8:8:24:245,24,0	1/1:0,5:5:15:161,15,0	0/1:3,4:7:71:105,0,71	0/0:3,0:3:9:0,9,96	0/0:12,0:12:36:0,36,359	0/0:8,0:8:24:0,24,248	1/1:0,5:5:15:155,15,0	0/0:2,0:2:6:0,6,64	0/1:1,1:2:25:25,0,25	0/0:6,0:6:18:0,18,178	1/1:0,14:14:39:412,39,0	0/0:11,0:11:33:0,33,337	0/0:16,0:16:48:0,48,501	1/1:0,10:10:24:270,24,0	0/0:11,0:11:30:0,30,326	0/0:3,0:3:9:0,9,96	1/1:0,2:2:6:60,6,0	0/0:3,0:3:6:0,6,77	0/0:2,0:2:6:0,6,62	0/0:3,0:3:9:0,9,92	0/0:7,0:7:21:0,21,214	./.:.:.:.:.	0/0:8,0:8:21:0,21,222	./.:.:.:.:.	0/0:2,0:2:6:0,6,65	0/0:7,0:7:21:0,21,211	0/0:1,0:1:3:0,3,27	0/0:3,0:3:9:0,9,92	1/1:0,1:1:3:32,3,0	0/0:2,0:2:6:0,6,59	1/1:0,5:5:15:152,15,0	1/1:0,5:5:15:150,15,0	1/1:0,6:6:18:178,18,0	0/0:2,0:2:6:0,6,67	0/0:4,0:4:12:0,12,119	1/1:0,6:6:18:193,18,0	0/0:5,0:5:15:0,15,157	1/1:0,1:1:3:32,3,0	1/1:0,2:2:6:62,6,0	1/1:0,1:1:3:29,3,0	0/0:5,0:5:12:0,12,136	0/1:2,1:3:25:25,0,39	1/1:0,2:2:6:65,6,0	1/1:0,2:2:6:61,6,0	0/0:2,0:2:6:0,6,61	0/0:2,0:2:6:0,6,63	0/0:2,0:2:6:0,6,61	0/0:7,0:7:15:0,15,184	1/1:0,3:3:9:86,9,0	1/1:0,2:2:6:61,6,0	0/1:1,1:2:25:25,0,25	1/1:0,3:3:9:94,9,0	1/1:0,5:5:15:156,15,0	1/1:0,2:2:6:63,6,0	0/0:2,0:2:6:0,6,61	0/0:2,0:2:6:0,6,65	1/1:0,3:3:9:94,9,0	0/0:4,0:4:12:0,12,134	1/1:0,2:2:6:66,6,0	0/0:3,0:3:9:0,9,96	1/1:0,2:2:6:61,6,0	1/1:0,3:3:9:95,9,0	1/1:0,3:3:9:97,9,0	./.:.:.:.:.	0/1:4,1:5:14:14,0,111	./.:.:.:.:.	0/0:2,0:2:6:0,6,53	0/0:3,0:3:6:0,6,75	0/0:2,0:2:6:0,6,63	./.:.:.:.:.	1/1:0,2:2:6:61,6,0	1/1:0,3:3:9:97,9,0	1/1:0,5:5:15:153,15,0	1/1:0,4:4:12:120,12,0	0/0:2,0:2:6:0,6,64	1/1:0,6:6:18:184,18,0	./.:.:.:.:.	0/0:2,0:2:6:0,6,61	0/0:5,0:5:15:0,15,147	./.:.:.:.:.	1/1:0,7:7:21:220,21,0	1/1:0,1:1:3:30,3,0	1/1:0,4:4:12:122,12,0	1/1:0,2:2:6:67,6,0	./.:.:.:.:.	1/1:0,4:4:12:126,12,0	1/1:0,2:2:6:64,6,0	0/0:8,0:8:24:0,24,241	0/0:4,0:4:12:0,12,124	0/0:7,0:7:18:0,18,196	0/0:2,0:2:6:0,6,63	0/1:1,2:3:23:49,0,23	0/0:3,0:3:9:0,9,94	1/1:0,4:4:12:126,12,0	./.:.:.:.:.	0/0:6,0:6:18:0,18,185	0/0:1,0:1:3:0,3,32	1/1:0,1:1:3:27,3,0	./.:.:.:.:.	./.:.:.:.:.	./.:.:.:.:.	1/1:0,5:5:9:120,9,0	1/1:0,2:2:3:45,3,0	1/1:0,7:7:12:166,12,0	0/0:15,0:15:42:0,42,467
chr0	71195419	.	G	T	1669.47	.	AC=25;AF=0.101;AN=248;BaseQRankSum=-0.956;DP=945;Dels=0.00;FS=11.173;HaplotypeScore=0.0782;InbreedingCoeff=0.5797;MLEAC=19;MLEAF=0.077;MQ=59.84;MQ0=0;MQRankSum=0.427;QD=22.87;ReadPosRankSum=1.799	GT:AD:DP:GQ:PL	0/0:64,0:64:99:0,192,2051	0/0:25,0:25:75:0,75,789	0/0:14,0:14:42:0,42,444	0/0:36,0:36:99:0,108,1122	0/0:12,0:12:36:0,36,393	0/0:3,0:3:9:0,9,95	0/0:10,0:10:30:0,30,313	0/0:3,0:3:9:0,9,99	0/0:1,0:1:3:0,3,32	0/0:23,0:23:69:0,69,727	0/0:2,0:2:6:0,6,67	1/1:0,8:8:24:255,24,0	0/0:17,0:17:51:0,51,537	0/0:1,0:1:3:0,3,34	0/0:18,0:18:48:0,48,521	0/0:20,0:20:60:0,60,629	0/0:16,0:16:48:0,48,498	0/0:1,0:1:3:0,3,32	0/0:7,0:7:18:0,18,202	0/0:5,0:5:15:0,15,159	./.:.:.:.:.	0/0:4,0:4:12:0,12,127	0/0:16,0:16:42:0,42,474	0/1:6,12:18:99:336,0,134	0/0:1,0:1:3:0,3,34	1/1:0,15:15:45:474,45,0	0/0:17,0:17:48:0,48,527	0/0:8,0:8:24:0,24,264	0/0:2,0:2:6:0,6,66	0/0:23,0:23:66:0,66,711	0/0:1,0:1:3:0,3,32	0/0:3,0:3:9:0,9,94	0/0:18,0:18:54:0,54,568	0/0:3,0:3:9:0,9,97	0/0:25,0:25:75:0,75,777	0/0:3,0:3:9:0,9,95	0/0:20,0:20:57:0,57,612	0/0:6,0:6:18:0,18,189	0/0:11,0:11:33:0,33,341	1/1:0,1:1:3:30,3,0	0/0:2,0:2:6:0,6,65	0/0:14,0:14:42:0,42,436	0/0:22,0:22:63:0,63,658	0/0:13,0:13:39:0,39,404	0/0:16,0:16:48:0,48,501	0/0:15,0:15:39:0,39,437	0/0:9,0:9:24:0,24,259	0/0:1,0:1:3:0,3,32	0/0:4,0:4:12:0,12,117	0/0:3,0:3:9:0,9,96	0/0:2,0:2:6:0,6,61	0/0:7,0:7:21:0,21,221	0/0:7,0:7:21:0,21,227	0/0:1,0:1:3:0,3,32	0/0:6,0:6:18:0,18,180	0/0:3,0:3:9:0,9,95	0/0:6,0:6:18:0,18,195	0/0:9,0:9:24:0,24,265	0/0:2,0:2:6:0,6,67	0/0:6,0:6:18:0,18,182	./.:.:.:.:.	./.:.:.:.:.	0/0:9,0:9:21:0,21,242	0/0:4,0:4:9:0,9,113	0/0:5,0:5:15:0,15,155	0/0:7,0:7:15:0,15,189	0/0:2,0:2:6:0,6,63	0/0:7,0:7:21:0,21,226	0/0:2,0:2:6:0,6,63	0/0:5,0:5:15:0,15,157	0/0:2,0:2:6:0,6,59	0/0:7,0:7:18:0,18,210	./.:.:.:.:.	0/0:7,0:7:21:0,21,215	0/0:5,0:5:15:0,15,161	./.:.:.:.:.	0/0:2,0:2:6:0,6,63	0/0:7,0:7:21:0,21,220	1/1:0,2:2:6:63,6,0	0/0:6,0:6:18:0,18,189	0/0:1,0:1:3:0,3,32	./.:.:.:.:.	0/0:4,0:4:12:0,12,137	0/0:3,0:3:9:0,9,97	0/0:6,0:6:18:0,18,192	0/0:6,0:6:18:0,18,197	0/0:4,0:4:12:0,12,122	0/0:2,0:2:6:0,6,63	0/0:8,0:8:24:0,24,250	0/0:6,0:7:18:0,18,195	0/0:4,0:4:12:0,12,122	0/0:6,0:6:15:0,15,169	./.:.:.:.:.	./.:.:.:.:.	0/0:1,0:1:3:0,3,34	./.:.:.:.:.	./.:.:.:.:.	0/0:2,0:2:6:0,6,64	./.:.:.:.:.	0/0:2,0:2:6:0,6,65	0/0:5,0:5:15:0,15,162	0/0:3,0:3:9:0,9,97	./.:.:.:.:.	0/0:6,0:6:18:0,18,193	0/0:2,0:2:6:0,6,58	0/0:5,0:5:15:0,15,163	0/0:5,0:5:15:0,15,162	0/0:3,0:3:9:0,9,96	1/1:0,4:4:12:128,12,0	1/1:0,1:1:3:27,3,0	0/0:5,0:5:15:0,15,160	1/1:0,4:4:12:130,12,0	0/0:9,0:9:27:0,27,287	0/0:5,0:5:15:0,15,156	0/0:9,0:9:24:0,24,276	0/0:9,0:9:24:0,24,274	0/0:1,0:1:3:0,3,31	0/0:2,0:2:6:0,6,63	0/0:6,0:6:18:0,18,189	0/0:4,0:4:12:0,12,130	0/0:3,0:3:9:0,9,97	1/1:0,3:3:9:89,9,0	0/0:7,0:7:21:0,21,220	0/0:5,0:5:15:0,15,159	0/0:8,0:8:24:0,24,256	0/0:5,0:5:15:0,15,158	0/0:2,0:2:6:0,6,67	0/0:6,0:6:18:0,18,186	0/0:3,0:3:9:0,9,95	1/1:0,2:2:3:45,3,0	1/1:0,7:7:15:177,15,0	0/0:2,0:2:6:0,6,65	0/0:8,0:8:12:0,12,179	1/1:0,6:6:12:138,12,0	1/1:0,2:2:6:62,6,0	./.:.:.:.:.	0/0:24,0:24:72:0,72,802
chr0	71206858	.	A	G	6275.19	.	AC=59;AF=0.230;AN=256;BaseQRankSum=1.842;DP=985;Dels=0.00;FS=10.416;HaplotypeScore=0.1185;InbreedingCoeff=0.6689;MLEAC=54;MLEAF=0.211;MQ=58.63;MQ0=0;MQRankSum=0.196;QD=26.93;ReadPosRankSum=-1.282	GT:AD:DP:GQ:PL	0/0:57,0:57:99:0,171,1798	0/0:11,0:11:30:0,30,333	0/0:15,0:15:45:0,45,452	1/1:0,46:46:99:1451,138,0	0/0:12,0:12:36:0,36,361	0/0:13,0:13:39:0,39,401	0/0:22,0:22:60:0,60,637	0/0:7,0:7:21:0,21,226	./.:.:.:.:.	0/0:17,0:17:51:0,51,520	0/0:2,0:2:6:0,6,63	0/0:14,0:14:39:0,39,429	0/0:9,0:9:27:0,27,278	1/1:0,2:2:6:67,6,0	0/0:10,0:10:27:0,27,290	0/0:15,0:15:45:0,45,461	1/1:0,12:12:36:374,36,0	0/0:3,0:3:9:0,9,92	0/0:7,0:7:21:0,21,208	0/0:13,0:13:36:0,36,367	0/0:7,0:7:21:0,21,218	0/0:33,0:33:93:0,93,979	0/0:16,0:16:48:0,48,505	0/0:24,0:24:72:0,72,737	0/0:8,0:8:24:0,24,250	0/0:21,0:21:63:0,63,652	0/0:11,0:11:33:0,33,332	0/0:3,0:3:9:0,9,97	./.:.:.:.:.	1/1:0,17:17:51:540,51,0	1/1:0,2:2:6:67,6,0	./.:.:.:.:.	1/1:0,23:23:69:726,69,0	0/0:1,0:1:3:0,3,33	0/0:16,0:16:48:0,48,496	0/1:8,1:9:1:1,0,237	0/0:14,0:14:33:0,33,388	1/1:0,13:13:36:394,36,0	1/1:0,12:12:36:372,36,0	0/1:1,3:4:20:83,0,20	1/1:0,6:7:18:187,18,0	1/1:0,13:13:39:419,39,0	0/0:18,0:18:54:0,54,541	0/0:16,0:16:48:0,48,511	0/0:18,0:18:48:0,48,535	0/0:30,0:30:87:0,87,937	0/0:8,0:8:24:0,24,237	0/0:4,0:4:12:0,12,118	./.:.:.:.:.	0/0:2,0:2:6:0,6,61	./.:.:.:.:.	0/0:1,0:1:3:0,3,32	0/1:2,4:6:47:109,0,47	0/0:2,0:2:6:0,6,60	0/0:7,0:7:15:0,15,188	0/1:1,4:5:11:119,0,11	0/0:5,0:5:15:0,15,150	0/0:7,0:7:21:0,21,202	1/1:0,2:2:6:65,6,0	0/0:3,0:3:9:0,9,95	0/0:4,0:4:12:0,12,128	0/0:2,0:2:6:0,6,66	1/1:0,6:6:18:195,18,0	1/1:0,2:2:6:62,6,0	0/0:4,0:4:12:0,12,125	0/0:2,0:2:6:0,6,63	0/0:2,0:2:6:0,6,61	1/1:0,2:2:6:63,6,0	1/1:0,2:2:6:64,6,0	0/0:2,0:2:6:0,6,59	0/0:3,0:3:9:0,9,92	0/0:1,0:1:3:0,3,31	0/0:4,0:4:12:0,12,127	./.:.:.:.:.	0/0:6,0:6:15:0,15,172	0/0:4,0:4:12:0,12,124	0/0:1,0:1:3:0,3,33	0/0:1,0:1:3:0,3,31	0/0:2,0:2:6:0,6,57	0/0:2,0:2:6:0,6,66	0/0:7,0:7:21:0,21,210	./.:.:.:.:.	0/0:3,0:3:9:0,9,97	0/0:3,0:3:9:0,9,97	./.:.:.:.:.	0/0:5,0:5:15:0,15,159	0/0:3,0:3:6:0,6,79	1/1:0,4:4:12:121,12,0	1/1:0,1:1:3:29,3,0	0/0:9,0:9:27:0,27,280	0/1:2,2:4:50:53,0,50	1/1:0,4:4:12:128,12,0	0/0:2,0:2:6:0,6,59	0/0:2,0:2:6:0,6,59	0/0:1,0:1:3:0,3,33	1/1:0,1:1:3:32,3,0	1/1:0,1:1:3:32,3,0	1/1:0,3:3:9:97,9,0	1/1:0,6:6:18:192,18,0	1/1:0,6:6:15:170,15,0	0/0:12,0:12:36:0,36,370	0/0:1,0:1:3:0,3,32	0/0:5,0:5:15:0,15,153	0/0:3,0:3:9:0,9,93	0/0:8,0:8:24:0,24,247	0/0:4,0:4:12:0,12,122	0/0:8,0:8:24:0,24,245	0/0:10,0:10:30:0,30,302	1/1:0,3:3:9:100,9,0	0/0:9,0:9:27:0,27,269	0/0:7,0:7:21:0,21,211	1/1:0,3:3:9:99,9,0	0/0:6,0:6:15:0,15,170	0/0:4,0:4:12:0,12,126	1/1:0,5:5:15:153,15,0	1/1:0,7:7:21:215,21,0	0/0:3,0:3:9:0,9,96	0/0:5,0:5:15:0,15,156	0/0:1,0:1:3:0,3,32	0/0:6,0:6:18:0,18,186	0/0:2,0:2:6:0,6,61	0/0:4,0:4:12:0,12,124	0/0:4,0:4:12:0,12,119	0/0:6,0:6:18:0,18,181	0/0:3,0:3:9:0,9,92	0/0:3,0:3:9:0,9,91	0/0:2,0:2:6:0,6,61	0/0:1,0:1:3:0,3,33	0/0:4,0:4:12:0,12,122	0/0:4,0:4:6:0,6,89	0/0:2,0:2:3:0,3,45	0/0:3,0:3:6:0,6,69	0/0:4,0:4:9:0,9,107	0/0:7,0:7:15:0,15,182	0/0:8,0:8:18:0,18,212	./.:.:.:.:.	0/0:24,0:24:72:0,72,817
chr0	71207423	.	A	G	1886.36	.	AC=14;AF=0.054;AN=260;BaseQRankSum=5.220;DP=875;Dels=0.00;FS=0.449;HaplotypeScore=0.0936;InbreedingCoeff=0.3700;MLEAC=13;MLEAF=0.050;MQ=59.68;MQ0=0;MQRankSum=-1.397;QD=26.20;ReadPosRankSum=0.951	GT:AD:DP:GQ:PL	0/0:61,0:61:99:0,168,1836	0/0:26,0:26:69:0,69,722	0/0:19,0:19:54:0,54,573	0/0:44,0:44:99:0,120,1283	0/0:15,0:15:42:0,42,431	0/0:12,0:12:36:0,36,366	0/0:10,0:10:30:0,30,297	0/0:4,0:4:9:0,9,98	./.:.:.:.:.	0/0:20,0:21:57:0,57,599	0/0:2,0:2:6:0,6,63	1/1:0,19:19:45:530,45,0	0/0:14,1:15:39:0,39,412	0/0:1,0:1:3:0,3,32	0/0:16,0:16:48:0,48,484	0/0:9,0:9:27:0,27,270	0/0:18,0:18:51:0,51,527	0/0:4,0:4:12:0,12,120	0/0:7,0:7:18:0,18,205	0/0:1,0:1:3:0,3,32	0/0:1,0:1:3:0,3,29	0/0:7,0:7:18:0,18,198	0/0:16,0:17:45:0,45,476	1/1:0,20:20:57:605,57,0	./.:.:.:.:.	0/0:22,0:22:60:0,60,636	0/0:6,0:6:15:0,15,175	0/0:1,0:1:3:0,3,30	0/0:1,0:1:3:0,3,31	0/0:15,0:15:42:0,42,434	0/0:6,0:6:15:0,15,149	0/0:4,0:4:9:0,9,89	0/0:9,0:10:24:0,24,257	0/0:2,0:2:6:0,6,62	0/0:12,0:12:36:0,36,351	0/0:2,0:2:6:0,6,64	0/0:21,0:22:57:0,57,601	0/0:3,0:4:9:0,9,95	0/0:9,0:9:27:0,27,274	0/0:2,0:2:6:0,6,62	0/0:5,0:5:15:0,15,156	0/0:14,0:14:33:0,33,386	0/0:23,0:23:63:0,63,661	1/1:0,15:15:39:428,39,0	0/0:20,0:20:60:0,60,604	0/0:27,0:27:66:0,66,750	0/0:4,0:4:9:0,9,106	0/0:2,0:2:6:0,6,60	0/0:3,0:3:6:0,6,70	0/0:2,0:2:6:0,6,62	0/0:1,0:1:3:0,3,30	0/0:3,0:3:6:0,6,60	0/0:3,0:3:9:0,9,87	0/0:3,0:3:9:0,9,92	0/0:1,0:1:3:0,3,31	./.:.:.:.:.	1/1:0,7:7:21:223,21,0	1/1:0,3:3:6:77,6,0	0/0:1,0:1:3:0,3,31	0/0:3,0:3:9:0,9,92	0/0:2,0:2:6:0,6,64	0/0:3,0:3:9:0,9,95	0/0:3,0:3:9:0,9,94	0/0:2,0:2:6:0,6,63	0/0:4,0:4:12:0,12,122	0/0:4,0:4:12:0,12,124	0/0:1,0:1:3:0,3,24	0/0:5,0:5:15:0,15,162	0/0:2,0:2:6:0,6,58	0/0:1,0:1:3:0,3,31	./.:.:.:.:.	0/0:3,0:3:9:0,9,85	0/0:2,0:2:3:0,3,31	0/0:3,0:3:9:0,9,90	0/0:4,0:4:12:0,12,124	1/1:0,5:5:12:141,12,0	0/0:1,0:1:3:0,3,32	0/0:2,0:2:6:0,6,60	0/0:1,0:1:3:0,3,31	0/0:2,0:2:6:0,6,60	0/0:1,0:1:3:0,3,32	0/0:3,0:3:6:0,6,61	0/0:4,0:4:12:0,12,127	0/0:2,0:2:6:0,6,62	0/0:6,0:6:18:0,18,182	0/0:4,0:4:12:0,12,122	0/0:2,0:2:6:0,6,61	0/0:1,0:1:3:0,3,34	0/0:8,0:8:21:0,21,212	0/0:3,0:3:9:0,9,89	0/0:2,0:2:6:0,6,58	0/0:1,0:1:3:0,3,30	0/0:3,0:3:9:0,9,91	0/0:2,0:2:3:0,3,45	0/0:4,0:4:12:0,12,119	0/0:1,0:1:3:0,3,32	0/0:6,0:6:18:0,18,189	0/0:1,0:1:3:0,3,32	0/0:2,0:2:3:0,3,45	0/0:3,0:3:9:0,9,90	0/0:5,0:5:15:0,15,159	./.:.:.:.:.	0/0:3,0:3:9:0,9,86	./.:.:.:.:.	./.:.:.:.:.	0/0:7,0:7:18:0,18,198	0/0:2,0:2:6:0,6,55	0/0:5,0:5:12:0,12,137	0/0:3,0:3:9:0,9,95	0/0:3,0:3:9:0,9,92	0/0:2,0:2:6:0,6,54	0/0:3,0:3:9:0,9,94	0/0:9,0:9:24:0,24,261	0/0:3,0:3:9:0,9,97	0/0:4,0:4:12:0,12,125	0/0:7,0:7:21:0,21,207	0/0:6,0:6:18:0,18,184	0/0:6,0:6:18:0,18,183	0/0:2,0:2:6:0,6,59	0/0:2,0:2:6:0,6,66	0/0:6,0:6:18:0,18,178	0/0:1,0:1:3:0,3,30	0/0:6,0:6:12:0,12,151	0/0:3,0:3:9:0,9,90	0/0:4,0:4:12:0,12,118	0/0:4,0:4:9:0,9,106	1/1:0,3:3:9:97,9,0	0/0:1,0:1:3:0,3,30	0/0:3,0:3:9:0,9,92	0/0:6,0:6:9:0,9,134	0/0:6,0:6:12:0,12,151	0/0:1,0:1:3:0,3,25	0/0:6,0:6:9:0,9,133	0/0:2,0:2:3:0,3,45	0/0:3,0:3:6:0,6,75	0/0:4,0:4:6:0,6,89	0/0:28,0:28:84:0,84,939
chr0	71208521	.	G	A	1754.75	.	AC=25;AF=0.105;AN=238;BaseQRankSum=-0.688;DP=605;Dels=0.00;FS=9.133;HaplotypeScore=0.1663;InbreedingCoeff=0.4580;MLEAC=24;MLEAF=0.101;MQ=56.90;MQ0=20;MQRankSum=1.308;QD=22.50;ReadPosRankSum=0.738	GT:AD:DP:GQ:PL	0/0:29,0:29:81:0,81,854	0/0:25,2:27:75:0,75,765	0/0:13,0:13:36:0,36,388	0/0:22,0:22:66:0,66,677	1/1:0,12:12:36:362,36,0	0/0:8,0:8:21:0,21,231	0/0:9,0:9:27:0,27,278	0/0:4,0:4:12:0,12,132	0/0:3,0:3:9:0,9,83	0/0:10,1:11:30:0,30,302	0/0:4,0:4:12:0,12,126	0/0:9,0:10:27:0,27,273	1/1:0,12:13:36:371,36,0	0/0:1,0:1:3:0,3,31	1/1:0,9:9:27:275,27,0	0/0:8,0:8:24:0,24,242	0/0:9,0:9:24:0,24,259	0/0:2,0:2:6:0,6,63	0/0:1,2:3:3:0,3,29	./.:.:.:.:.	./.:.:.:.:.	0/0:4,0:4:9:0,9,108	0/0:12,0:12:36:0,36,348	0/0:12,0:12:36:0,36,371	0/0:3,0:3:9:0,9,96	0/0:4,0:4:12:0,12,123	0/0:10,0:10:30:0,30,304	./.:.:.:.:.	0/0:3,0:3:9:0,9,97	0/0:1,0:1:3:0,3,31	0/0:3,0:3:9:0,9,97	0/0:3,0:3:9:0,9,89	0/0:6,0:6:18:0,18,186	0/0:2,0:2:3:0,3,31	0/0:6,0:6:18:0,18,186	0/1:1,4:5:16:110,0,16	0/0:8,0:9:21:0,21,230	0/0:3,1:4:9:0,9,86	./.:.:.:.:.	0/0:3,0:3:9:0,9,86	0/0:6,0:6:18:0,18,188	0/0:5,1:6:15:0,15,160	0/0:8,2:10:24:0,24,249	0/0:11,0:11:27:0,27,312	0/0:11,0:11:33:0,33,333	0/0:5,2:7:15:0,15,148	0/0:12,0:12:33:0,33,357	0/0:1,0:1:3:0,3,22	1/1:0,2:3:6:54,6,0	0/0:4,0:5:12:0,12,128	./.:.:.:.:.	0/0:7,0:7:21:0,21,217	0/0:3,0:3:9:0,9,91	0/0:2,0:2:6:0,6,61	0/0:3,0:3:9:0,9,97	0/0:3,0:3:9:0,9,93	0/0:2,0:2:6:0,6,63	0/0:4,0:4:12:0,12,121	0/0:1,0:1:3:0,3,32	0/0:7,0:7:21:0,21,216	1/1:0,6:6:18:183,18,0	./.:.:.:.:.	0/0:8,0:8:21:0,21,228	0/0:5,0:5:15:0,15,153	1/1:0,5:5:12:124,12,0	1/1:0,3:3:9:93,9,0	0/0:5,0:5:15:0,15,158	0/0:2,0:2:6:0,6,62	0/0:1,0:1:3:0,3,32	0/0:2,0:2:6:0,6,61	0/0:2,0:2:6:0,6,65	./.:.:.:.:.	./.:.:.:.:.	0/0:1,0:1:3:0,3,33	0/0:3,0:3:9:0,9,90	0/0:5,0:5:12:0,12,140	0/0:3,0:4:6:0,6,74	0/0:3,0:3:9:0,9,95	0/0:1,0:1:3:0,3,31	0/0:2,0:2:6:0,6,59	0/0:3,0:3:9:0,9,91	0/0:2,0:2:6:0,6,58	0/0:6,0:6:18:0,18,195	0/0:1,0:1:3:0,3,33	0/0:2,0:2:6:0,6,59	0/0:3,0:3:9:0,9,89	1/1:0,5:5:12:121,12,0	0/0:1,0:1:3:0,3,32	0/0:1,0:1:3:0,3,31	1/1:0,4:4:12:127,12,0	0/0:2,0:2:3:0,3,45	0/0:4,0:4:12:0,12,126	1/1:0,3:4:9:93,9,0	0/0:3,0:3:9:0,9,91	1/1:0,2:2:6:63,6,0	0/0:3,0:3:9:0,9,97	0/0:4,0:4:12:0,12,124	0/0:1,1:2:3:0,3,30	./.:.:.:.:.	0/0:4,0:4:12:0,12,122	0/0:4,0:4:12:0,12,129	./.:.:.:.:.	0/1:2,1:3:25:25,0,51	./.:.:.:.:.	./.:.:.:.:.	0/0:8,0:8:24:0,24,252	0/0:3,0:3:9:0,9,95	0/0:4,0:4:12:0,12,122	0/0:2,0:2:6:0,6,58	./.:.:.:.:.	0/0:2,1:3:6:0,6,59	0/0:2,0:2:6:0,6,61	0/0:5,0:5:15:0,15,148	0/1:1,3:4:23:50,0,23	0/0:3,0:3:9:0,9,95	0/0:2,0:2:6:0,6,64	./.:.:.:.:.	0/0:1,0:1:3:0,3,30	0/0:2,0:2:6:0,6,59	0/0:1,0:1:3:0,3,31	0/0:6,0:6:18:0,18,190	0/0:5,0:5:15:0,15,149	0/0:5,0:5:15:0,15,153	0/0:4,0:4:12:0,12,121	0/0:6,0:6:15:0,15,164	0/0:2,0:2:6:0,6,65	0/0:4,0:4:12:0,12,125	0/0:2,0:2:6:0,6,63	./.:.:.:.:.	./.:.:.:.:.	0/0:1,0:1:3:0,3,31	0/0:2,0:2:3:0,3,45	./.:.:.:.:.	0/0:1,0:1:3:0,3,31	./.:.:.:.:.	0/0:2,0:2:3:0,3,31	0/0:11,0:11:33:0,33,353
chr0	71210377	.	C	G	2887.01	.	AC=38;AF=0.153;AN=248;BaseQRankSum=0.869;DP=880;Dels=0.00;FS=18.733;HaplotypeScore=0.0666;InbreedingCoeff=0.5576;MLEAC=35;MLEAF=0.141;MQ=30.60;MQ0=53;MQRankSum=-2.147;QD=21.71;ReadPosRankSum=0.446	GT:AD:DP:GQ:PL	0/0:44,0:44:72:0,72,780	0/0:17,0:17:39:0,39,406	1/1:0,7:7:21:214,21,0	./.:.:.:.:.	0/0:18,0:18:30:0,30,314	0/0:24,0:24:51:0,51,523	0/0:20,0:20:48:0,48,495	1/1:0,3:3:9:98,9,0	./.:.:.:.:.	0/0:17,0:17:36:0,36,363	0/0:4,0:4:6:0,6,65	0/0:15,0:15:33:0,33,341	0/0:4,0:4:12:0,12,124	./.:.:.:.:.	0/0:16,0:16:45:0,45,464	0/0:19,0:19:39:0,39,398	0/0:12,0:12:24:0,24,248	0/0:8,0:8:15:0,15,158	0/0:9,0:9:18:0,18,185	1/1:0,9:9:21:215,21,0	0/0:3,0:3:3:0,3,34	1/1:0,24:24:60:616,60,0	1/1:0,15:15:42:440,42,0	0/0:21,0:21:54:0,54,560	0/0:3,0:3:6:0,6,68	0/0:12,0:12:30:0,30,313	0/0:14,0:14:18:0,18,189	0/0:3,0:3:6:0,6,59	0/0:4,0:4:6:0,6,59	0/0:33,0:33:69:0,69,713	0/0:9,0:9:12:0,12,133	0/0:4,0:4:6:0,6,59	0/0:16,0:16:39:0,39,398	./.:.:.:.:.	0/0:12,0:12:24:0,24,252	0/0:5,0:5:6:0,6,69	0/0:24,0:24:45:0,45,472	0/0:16,0:16:39:0,39,400	0/0:14,0:14:33:0,33,333	0/0:2,0:2:6:0,6,67	0/0:1,0:1:3:0,3,33	0/1:6,6:12:68:132,0,68	0/0:21,0:21:42:0,42,438	0/0:16,0:16:39:0,39,407	1/1:0,16:16:36:369,36,0	0/0:4,1:5:12:0,12,122	1/1:0,11:11:24:254,24,0	0/0:5,0:5:3:0,3,33	1/1:0,2:2:6:63,6,0	0/0:6,0:6:12:0,12,126	0/0:4,0:4:12:0,12,124	0/0:1,0:1:3:0,3,32	0/0:6,0:6:15:0,15,155	0/0:4,0:4:12:0,12,122	0/0:5,0:5:9:0,9,92	0/0:8,0:8:21:0,21,229	0/0:5,0:5:9:0,9,86	0/0:3,0:3:9:0,9,94	0/0:1,0:1:3:0,3,31	0/0:5,0:5:3:0,3,31	0/0:2,0:2:6:0,6,61	0/0:5,0:5:6:0,6,63	0/0:4,0:4:9:0,9,94	0/0:3,0:3:9:0,9,92	0/0:3,0:3:9:0,9,92	0/0:4,0:4:6:0,6,63	0/0:3,0:3:9:0,9,89	0/0:6,0:6:12:0,12,124	0/0:4,0:4:6:0,6,63	0/0:9,0:9:15:0,15,155	0/0:3,0:3:9:0,9,89	0/0:2,0:2:6:0,6,62	1/1:0,1:1:3:31,3,0	0/1:1,2:3:24:56,0,24	0/0:4,0:4:12:0,12,124	0/0:1,0:1:3:0,3,31	0/0:1,0:1:3:0,3,32	1/1:0,3:3:9:93,9,0	./.:.:.:.:.	0/0:4,0:4:12:0,12,126	./.:.:.:.:.	0/0:2,0:2:3:0,3,31	0/0:2,0:2:3:0,3,32	1/1:0,4:4:12:122,12,0	./.:.:.:.:.	./.:.:.:.:.	./.:.:.:.:.	0/0:4,0:4:9:0,9,86	0/0:2,0:2:6:0,6,61	0/0:6,0:6:9:0,9,89	1/1:0,3:3:9:93,9,0	0/0:5,0:5:12:0,12,126	0/0:3,0:3:6:0,6,63	0/0:2,0:2:6:0,6,62	0/0:3,0:3:9:0,9,93	0/0:6,0:6:9:0,9,99	0/0:3,0:3:6:0,6,65	0/0:2,0:2:3:0,3,31	0/0:3,0:3:9:0,9,91	0/0:5,0:5:6:0,6,61	0/0:10,0:10:18:0,18,193	./.:.:.:.:.	0/0:2,0:2:6:0,6,59	0/0:3,0:3:6:0,6,63	0/0:5,0:5:15:0,15,155	0/0:5,0:5:12:0,12,128	0/0:3,0:3:6:0,6,62	0/0:3,0:3:9:0,9,92	0/0:2,0:2:3:0,3,33	0/0:6,0:6:15:0,15,152	0/0:9,0:9:24:0,24,252	0/0:2,0:2:3:0,3,32	0/0:3,0:3:9:0,9,95	0/0:2,0:2:6:0,6,63	0/0:4,0:4:6:0,6,64	1/1:0,5:5:9:92,9,0	0/0:4,0:4:9:0,9,97	0/0:5,0:5:12:0,12,123	0/0:4,0:4:6:0,6,57	1/1:0,2:2:6:63,6,0	0/0:6,0:6:15:0,15,153	0/0:5,0:5:9:0,9,92	1/1:0,6:6:18:185,18,0	0/0:6,0:6:15:0,15,157	1/1:0,2:2:3:32,3,0	0/0:2,0:2:3:0,3,33	1/1:0,3:3:3:32,3,0	1/1:0,2:2:6:65,6,0	0/0:3,0:3:9:0,9,95	./.:.:.:.:.	./.:.:.:.:.	0/0:2,0:2:6:0,6,64	0/0:3,0:3:3:0,3,45	./.:.:.:.:.	0/0:5,0:5:9:0,9,105	0/0:2,0:2:3:0,3,31	0/0:10,0:10:18:0,18,196
chr0	71210546	.	T	G	805.88	.	AC=33;AF=0.129;AN=256;BaseQRankSum=-1.513;DP=909;Dels=0.00;FS=2.076;HaplotypeScore=0.0906;InbreedingCoeff=0.5303;MLEAC=21;MLEAF=0.082;MQ=39.24;MQ0=39;MQRankSum=-0.964;QD=10.89;ReadPosRankSum=0.823	GT:AD:DP:GQ:PL	0/0:43,0:45:99:0,129,1379	0/0:21,0:24:54:0,54,599	1/1:0,8:8:12:115,12,0	./.:.:.:.:.	0/0:11,0:14:33:0,33,344	0/0:15,0:17:39:0,39,434	0/0:14,0:17:39:0,39,413	1/1:0,3:3:3:31,3,0	1/1:0,1:1:3:32,3,0	0/0:15,0:18:45:0,45,469	0/0:2,0:2:6:0,6,65	0/0:12,0:17:33:0,33,353	0/0:15,0:18:45:0,45,465	0/0:1,0:1:3:0,3,28	0/0:18,0:19:51:0,51,544	0/0:13,0:13:39:0,39,404	0/0:19,0:21:57:0,57,581	0/0:5,0:6:15:0,15,159	0/0:10,0:11:16:0,16,211	1/1:1,5:6:6:60,6,0	0/0:1,0:2:3:0,3,32	1/1:0,3:3:3:31,3,0	1/1:0,2:5:6:63,6,0	0/0:26,0:28:75:0,75,789	0/0:1,0:1:3:0,3,32	0/0:7,0:12:21:0,21,218	0/0:15,0:17:45:0,45,459	0/0:1,0:1:3:0,3,28	0/0:1,0:1:3:0,3,28	0/0:33,0:36:99:0,99,1028	0/0:3,0:3:9:0,9,89	0/0:6,0:6:18:0,18,189	0/0:19,0:23:57:0,57,581	./.:.:.:.:.	0/0:11,0:13:27:0,27,287	0/0:2,0:2:6:0,6,61	0/0:17,0:21:51:0,51,505	0/0:16,0:19:33:0,33,389	0/0:16,0:21:42:0,42,455	0/0:2,0:2:6:0,6,63	0/0:3,0:3:9:0,9,95	0/1:3,2:5:19:19,0,77	0/0:13,0:15:39:0,39,401	0/0:12,0:12:30:0,30,327	1/1:0,7:7:6:63,6,0	0/0:18,0:21:54:0,54,545	1/1:0,3:4:9:91,9,0	0/0:1,0:3:3:0,3,28	./.:.:.:.:.	0/0:5,0:5:15:0,15,149	0/0:1,0:3:3:0,3,31	0/0:4,0:4:6:0,6,75	0/0:7,0:7:18:0,18,199	0/0:7,0:8:18:0,18,202	0/0:3,0:3:9:0,9,93	0/0:7,0:8:21:0,21,217	0/0:6,0:6:18:0,18,192	0/0:3,0:6:6:0,6,64	0/0:4,0:4:12:0,12,124	0/0:5,0:5:15:0,15,143	0/0:2,0:3:6:0,6,55	0/0:3,0:3:9:0,9,93	0/0:12,0:12:36:0,36,374	0/0:3,0:4:9:0,9,95	0/0:2,0:3:6:0,6,60	0/0:2,0:3:6:0,6,61	0/0:3,0:3:9:0,9,94	0/0:3,0:3:9:0,9,94	0/0:4,0:4:12:0,12,128	0/0:14,0:14:33:0,33,336	0/0:2,0:2:3:0,3,45	0/0:4,0:6:12:0,12,124	1/1:0,1:2:3:31,3,0	0/0:3,0:3:9:0,9,89	0/0:2,0:3:6:0,6,59	0/0:3,0:3:9:0,9,90	0/0:7,0:7:21:0,21,211	./.:.:.:.:.	0/0:1,0:1:3:0,3,31	./.:.:.:.:.	0/0:3,0:3:9:0,9,97	0/0:2,0:2:6:0,6,62	0/0:2,0:2:6:0,6,57	1/1:0,4:4:12:125,12,0	0/0:3,0:3:9:0,9,94	0/0:1,0:1:3:0,3,32	./.:.:.:.:.	0/0:6,0:6:18:0,18,186	0/0:2,0:2:6:0,6,61	0/0:1,0:1:3:0,3,34	./.:.:.:.:.	0/0:5,0:5:15:0,15,154	0/0:3,0:4:9:0,9,97	0/0:3,0:3:9:0,9,91	0/0:2,0:3:6:0,6,61	0/0:3,0:3:9:0,9,97	0/0:6,0:6:18:0,18,174	0/0:3,0:3:9:0,9,90	0/0:2,0:4:6:0,6,61	0/0:5,0:5:15:0,15,150	0/0:3,0:3:9:0,9,90	0/0:2,0:2:6:0,6,63	0/0:2,0:2:6:0,6,61	0/0:2,0:2:6:0,6,62	0/0:3,0:4:9:0,9,97	0/0:5,0:5:15:0,15,156	0/0:4,0:5:12:0,12,126	0/0:1,0:2:3:0,3,30	0/0:3,0:3:9:0,9,94	0/0:4,0:4:12:0,12,127	0/0:15,0:15:36:0,36,411	0/0:3,0:3:9:0,9,96	0/0:8,0:9:24:0,24,247	0/0:5,0:7:15:0,15,153	0/0:4,0:4:12:0,12,120	1/1:0,3:3:9:91,9,0	0/0:2,0:2:6:0,6,59	0/0:3,0:6:9:0,9,87	0/0:4,0:5:12:0,12,112	1/1:0,3:3:6:59,6,0	0/0:3,0:4:9:0,9,97	0/0:2,0:3:6:0,6,69	1/1:0,5:8:15:143,15,0	0/0:1,0:2:3:0,3,32	1/1:0,7:7:12:122,12,0	0/0:4,0:5:12:0,12,120	1/1:0,1:2:3:30,3,0	1/1:0,2:3:6:60,6,0	0/0:8,0:10:24:0,24,250	0/0:3,0:3:6:0,6,76	./.:.:.:.:.	0/0:4,0:5:6:0,6,89	0/0:4,0:4:9:0,9,108	0/0:2,0:2:3:0,3,45	0/0:2,1:3:3:0,3,45	./.:.:.:.:.	0/0:7,0:7:21:0,21,213
chr0	71211108	.	T	C	8526.82	.	AC=107;AF=0.408;AN=262;BaseQRankSum=8.995;DP=1256;Dels=0.00;FS=36.508;HaplotypeScore=0.1785;InbreedingCoeff=0.2181;MLEAC=110;MLEAF=0.420;MQ=45.79;MQ0=28;MQRankSum=-17.801;QD=10.20;ReadPosRankSum=3.936	GT:AD:DP:GQ:PL	0/0:42,0:42:99:0,126,1325	0/1:14,7:21:41:41,0,378	1/1:0,21:21:51:548,51,0	1/1:0,21:21:24:245,24,0	0/1:2,9:11:44:79,0,44	1/1:0,17:17:39:406,39,0	0/0:16,6:22:20:0,20,447	./.:.:.:.:.	./.:.:.:.:.	0/1:12,12:24:99:105,0,315	0/0:3,0:3:9:0,9,88	0/1:15,7:22:10:10,0,411	0/1:16,8:24:37:37,0,440	0/0:2,0:2:6:0,6,65	0/1:10,15:25:54:54,0,265	0/1:13,7:20:96:96,0,335	0/1:8,7:15:65:65,0,212	0/0:2,0:2:6:0,6,59	0/0:8,3:11:24:0,24,244	1/1:0,7:7:12:121,12,0	0/1:1,3:4:20:88,0,20	1/1:0,21:22:63:670,63,0	1/1:0,16:16:24:249,24,0	0/1:11,9:20:80:80,0,290	0/0:2,1:3:6:0,6,61	0/0:22,12:34:4:0,4,555	0/1:15,9:24:44:44,0,372	0/0:6,0:6:18:0,18,191	0/0:5,0:5:15:0,15,162	0/0:25,14:39:14:0,14,673	0/0:4,0:4:12:0,12,130	0/0:3,1:4:9:0,9,104	0/1:24,9:33:17:17,0,612	1/1:0,2:2:6:65,6,0	0/1:8,11:19:99:125,0,202	0/0:4,0:4:12:0,12,122	1/1:0,22:22:45:479,45,0	0/1:12,4:16:45:45,0,314	0/1:10,7:17:29:29,0,273	0/0:3,0:3:9:0,9,93	0/0:3,0:3:9:0,9,85	0/1:6,10:16:99:192,0,142	1/1:0,28:28:51:528,51,0	0/1:12,11:23:38:38,0,324	1/1:0,14:14:36:376,36,0	1/1:0,27:27:54:576,54,0	1/1:0,13:13:27:290,27,0	0/0:1,0:1:3:0,3,33	1/1:1,2:3:6:62,6,0	0/1:4,2:6:19:19,0,94	0/0:2,0:2:6:0,6,59	0/0:2,2:4:6:0,6,61	0/1:7,2:9:31:31,0,178	0/0:2,3:5:6:0,6,63	0/1:3,5:8:75:75,0,77	0/0:1,1:2:3:0,3,32	0/1:2,4:6:23:23,0,55	0/1:3,1:4:20:20,0,80	0/0:2,0:2:6:0,6,61	0/1:9,6:15:5:5,0,223	0/1:3,1:4:18:18,0,79	0/0:1,0:1:3:0,3,32	0/1:6,5:11:14:14,0,152	0/1:1,5:6:21:47,0,21	0/1:5,7:12:72:72,0,129	./.:.:.:.:.	0/0:4,1:5:12:0,12,120	0/0:13,1:14:33:0,33,360	0/0:8,1:9:21:0,21,220	1/1:0,4:4:12:122,12,0	1/1:0,3:3:9:91,9,0	1/1:0,7:7:18:192,18,0	1/1:0,5:5:9:98,9,0	0/1:3,2:5:19:19,0,83	0/0:6,3:9:18:0,18,182	0/0:5,3:8:15:0,15,153	0/0:3,1:4:9:0,9,93	1/1:0,5:5:15:158,15,0	0/0:2,0:2:6:0,6,62	0/0:8,1:9:21:0,21,230	1/1:0,3:3:6:63,6,0	0/0:4,0:4:12:0,12,116	0/0:6,0:6:18:0,18,187	1/1:0,4:4:12:123,12,0	1/1:0,8:8:12:125,12,0	0/0:4,1:5:12:0,12,130	1/1:0,3:3:6:63,6,0	0/0:1,0:1:3:0,3,30	0/1:6,5:11:38:38,0,159	0/0:7,0:7:21:0,21,211	1/1:0,1:1:3:32,3,0	0/1:1,2:3:25:25,0,27	0/1:4,4:8:48:48,0,103	0/1:3,4:7:22:22,0,68	1/1:0,2:2:3:33,3,0	0/0:3,0:3:9:0,9,97	0/0:9,0:9:27:0,27,287	0/0:1,2:3:3:0,3,31	0/0:3,3:6:9:0,9,88	1/1:0,1:1:3:31,3,0	0/0:7,0:7:21:0,21,221	0/1:3,2:5:20:20,0,82	0/1:2,2:4:25:25,0,39	0/0:5,0:5:15:0,15,159	0/0:4,2:6:12:0,12,122	0/0:6,3:9:15:0,15,168	0/0:4,0:4:12:0,12,128	1/1:0,10:10:21:220,21,0	0/0:4,0:4:12:0,12,125	0/1:2,2:4:23:23,0,53	0/1:3,4:7:73:73,0,75	0/0:4,0:4:12:0,12,125	0/0:10,0:10:27:0,27,286	0/1:3,7:10:67:101,0,67	0/0:1,1:2:3:0,3,31	1/1:0,11:11:15:160,15,0	0/0:1,1:2:3:0,3,32	1/1:0,8:8:24:252,24,0	0/0:1,2:3:3:0,3,32	1/1:0,9:9:15:165,15,0	0/1:4,6:10:17:17,0,110	0/1:4,3:7:17:17,0,105	1/1:0,8:8:18:191,18,0	0/0:2,4:6:6:0,6,60	1/1:0,7:7:15:161,15,0	0/1:8,2:10:35:35,0,197	1/1:0,8:8:15:156,15,0	1/1:0,3:3:9:94,9,0	./.:.:.:.:.	./.:.:.:.:.	0/0:2,0:2:3:0,3,44	0/0:4,0:4:6:0,6,89	0/1:2,5:7:26:26,0,39	0/0:8,0:9:15:0,15,195	0/0:8,1:9:12:0,12,165	./.:.:.:.:.	0/0:19,0:19:57:0,57,631
chr0	71211796	.	G	A	221.32	.	AC=20;AF=0.141;AN=142;BaseQRankSum=-0.678;DP=855;Dels=0.00;FS=20.096;HaplotypeScore=0.2610;InbreedingCoeff=0.2135;MLEAC=17;MLEAF=0.120;MQ=12.81;MQ0=45;MQRankSum=2.635;QD=4.10;ReadPosRankSum=-3.139	GT:AD:DP:GQ:PL	0/0:30,0:30:3:0,3,33	0/0:22,0:22:9:0,9,91	0/1:3,9:12:19:19,0,78	0/0:11,0:11:3:0,3,30	0/0:21,0:21:9:0,9,92	0/0:14,0:14:9:0,9,89	0/0:16,0:16:3:0,3,30	./.:.:.:.:.	./.:.:.:.:.	0/0:16,0:16:12:0,12,126	./.:.:.:.:.	0/0:18,0:18:9:0,9,93	0/0:12,0:12:3:0,3,32	./.:.:.:.:.	0/0:21,0:21:9:0,9,93	0/0:20,0:20:12:0,12,119	0/0:24,0:24:12:0,12,120	./.:.:.:.:.	0/0:12,0:12:3:0,3,30	./.:.:.:.:.	./.:.:.:.:.	0/0:1,6:7:3:0,3,30	1/1:0,8:8:3:29,3,0	0/0:15,0:15:9:0,9,91	./.:.:.:.:.	0/0:21,0:21:12:0,12,120	0/0:18,0:18:9:0,9,90	./.:.:.:.:.	./.:.:.:.:.	0/0:21,0:21:18:0,18,181	./.:.:.:.:.	./.:.:.:.:.	0/0:20,0:21:9:0,9,89	./.:.:.:.:.	0/0:10,0:10:9:0,9,91	./.:.:.:.:.	0/0:15,0:15:3:0,3,32	0/0:6,0:6:3:0,3,30	0/0:12,0:12:6:0,6,59	./.:.:.:.:.	./.:.:.:.:.	1/1:4,2:6:6:60,6,0	0/0:19,0:19:3:0,3,32	0/0:10,0:10:12:0,12,120	0/1:3,7:10:22:22,0,77	0/0:19,0:19:12:0,12,118	1/1:6,2:8:6:57,6,0	./.:.:.:.:.	./.:.:.:.:.	0/0:7,0:7:3:0,3,30	./.:.:.:.:.	./.:.:.:.:.	./.:.:.:.:.	0/0:3,0:3:3:0,3,31	0/0:3,0:3:3:0,3,34	./.:.:.:.:.	./.:.:.:.:.	0/0:6,0:6:3:0,3,32	./.:.:.:.:.	0/0:3,0:3:3:0,3,30	./.:.:.:.:.	./.:.:.:.:.	0/0:7,0:7:6:0,6,53	0/0:5,0:5:3:0,3,32	0/0:6,0:6:6:0,6,60	0/0:3,0:3:3:0,3,32	0/0:3,0:3:3:0,3,30	./.:.:.:.:.	./.:.:.:.:.	./.:.:.:.:.	0/0:3,0:3:3:0,3,32	0/0:5,0:5:3:0,3,30	1/1:0,1:1:3:32,3,0	1/1:1,1:2:3:32,3,0	./.:.:.:.:.	./.:.:.:.:.	./.:.:.:.:.	1/1:1,1:2:3:32,3,0	0/0:2,1:3:3:0,3,30	./.:.:.:.:.	0/0:2,0:2:3:0,3,31	0/0:8,0:8:3:0,3,32	./.:.:.:.:.	0/0:1,2:3:3:0,3,30	./.:.:.:.:.	./.:.:.:.:.	./.:.:.:.:.	./.:.:.:.:.	0/0:4,0:4:3:0,3,32	./.:.:.:.:.	./.:.:.:.:.	0/0:3,0:3:3:0,3,30	0/0:4,0:4:3:0,3,30	0/0:3,0:3:3:0,3,31	./.:.:.:.:.	./.:.:.:.:.	0/0:10,0:10:3:0,3,30	./.:.:.:.:.	./.:.:.:.:.	./.:.:.:.:.	./.:.:.:.:.	0/0:1,0:1:3:0,3,30	0/0:3,0:3:3:0,3,31	./.:.:.:.:.	./.:.:.:.:.	0/0:5,0:5:3:0,3,32	./.:.:.:.:.	./.:.:.:.:.	./.:.:.:.:.	0/0:8,0:8:3:0,3,31	0/0:6,0:6:3:0,3,32	./.:.:.:.:.	0/0:11,0:11:6:0,6,59	0/0:4,0:4:9:0,9,89	0/0:5,0:5:3:0,3,30	1/1:1,1:2:3:31,3,0	0/0:5,0:5:3:0,3,30	./.:.:.:.:.	./.:.:.:.:.	./.:.:.:.:.	./.:.:.:.:.	./.:.:.:.:.	1/1:1,1:2:3:32,3,0	0/0:1,1:2:3:0,3,30	1/1:0,1:1:3:30,3,0	0/0:10,0:10:9:0,9,96	./.:.:.:.:.	./.:.:.:.:.	./.:.:.:.:.	./.:.:.:.:.	./.:.:.:.:.	./.:.:.:.:.	./.:.:.:.:.	0/0:7,0:7:6:0,6,75	./.:.:.:.:.	./.:.:.:.:.	0/0:14,0:14:6:0,6,69
chr0	71212141	.	C	A	115.8	.	AC=15;AF=0.104;AN=144;BaseQRankSum=-0.533;DP=433;Dels=0.00;FS=0.000;HaplotypeScore=0.0614;InbreedingCoeff=0.1792;MLEAC=12;MLEAF=0.083;MQ=23.20;MQ0=63;MQRankSum=0.667;QD=3.86;ReadPosRankSum=0.800	GT:AD:DP:GQ:PL	0/0:22,0:22:18:0,18,195	0/0:8,0:8:9:0,9,95	1/1:0,5:5:3:32,3,0	0/0:16,0:16:21:0,21,227	0/0:11,0:11:9:0,9,100	0/0:4,0:4:6:0,6,65	0/0:3,0:3:6:0,6,63	./.:.:.:.:.	./.:.:.:.:.	0/0:7,0:7:9:0,9,89	./.:.:.:.:.	0/0:7,0:7:9:0,9,97	0/0:8,0:8:12:0,12,130	./.:.:.:.:.	0/0:15,0:15:21:0,21,224	0/0:3,0:3:3:0,3,33	0/0:6,0:6:6:0,6,65	./.:.:.:.:.	./.:.:.:.:.	./.:.:.:.:.	./.:.:.:.:.	1/1:0,2:2:3:32,3,0	1/1:4,1:5:3:32,3,0	0/0:8,0:8:12:0,12,130	./.:.:.:.:.	0/0:15,0:15:15:0,15,162	0/0:15,0:15:24:0,24,249	./.:.:.:.:.	0/0:1,0:1:3:0,3,32	0/0:6,0:6:3:0,3,31	./.:.:.:.:.	./.:.:.:.:.	0/0:3,0:3:6:0,6,61	./.:.:.:.:.	0/0:6,0:6:3:0,3,31	./.:.:.:.:.	0/0:16,0:16:6:0,6,65	0/0:6,0:6:3:0,3,31	0/0:5,0:5:3:0,3,30	./.:.:.:.:.	./.:.:.:.:.	1/1:2,1:3:3:32,3,0	0/0:10,0:10:12:0,12,130	0/0:5,0:5:6:0,6,63	1/1:1,1:2:3:31,3,0	0/0:3,0:3:3:0,3,31	./.:.:.:.:.	0/0:1,0:1:3:0,3,33	./.:.:.:.:.	0/0:4,0:4:3:0,3,33	./.:.:.:.:.	./.:.:.:.:.	0/0:7,0:7:3:0,3,32	./.:.:.:.:.	0/0:3,0:3:3:0,3,32	./.:.:.:.:.	0/0:2,0:2:3:0,3,32	0/0:5,0:5:6:0,6,65	./.:.:.:.:.	0/0:4,0:4:9:0,9,95	./.:.:.:.:.	./.:.:.:.:.	0/0:4,0:4:3:0,3,32	./.:.:.:.:.	0/0:1,1:2:3:0,3,32	0/0:1,0:2:3:0,3,33	./.:.:.:.:.	0/0:7,0:7:6:0,6,63	0/0:1,0:1:3:0,3,32	./.:.:.:.:.	./.:.:.:.:.	0/0:1,0:1:3:0,3,32	1/1:0,1:1:3:31,3,0	0/1:4,1:5:24:24,0,26	0/0:1,0:1:3:0,3,32	./.:.:.:.:.	0/0:3,0:3:3:0,3,32	./.:.:.:.:.	./.:.:.:.:.	0/0:6,0:6:6:0,6,69	./.:.:.:.:.	0/0:1,0:1:3:0,3,33	0/0:2,0:2:3:0,3,32	./.:.:.:.:.	0/0:2,0:2:3:0,3,30	0/0:1,0:1:3:0,3,30	./.:.:.:.:.	0/0:1,0:1:3:0,3,32	0/0:5,0:5:6:0,6,67	0/0:3,0:3:3:0,3,32	./.:.:.:.:.	./.:.:.:.:.	0/0:4,0:4:3:0,3,32	./.:.:.:.:.	./.:.:.:.:.	0/0:2,0:2:3:0,3,32	./.:.:.:.:.	./.:.:.:.:.	./.:.:.:.:.	./.:.:.:.:.	0/0:3,0:3:3:0,3,32	./.:.:.:.:.	./.:.:.:.:.	./.:.:.:.:.	./.:.:.:.:.	./.:.:.:.:.	0/0:1,0:1:3:0,3,27	0/0:4,0:4:9:0,9,92	0/0:2,0:2:6:0,6,61	./.:.:.:.:.	0/0:4,0:4:6:0,6,63	0/0:2,0:2:6:0,6,63	./.:.:.:.:.	0/0:4,0:4:9:0,9,92	./.:.:.:.:.	1/1:0,7:7:3:29,3,0	./.:.:.:.:.	./.:.:.:.:.	./.:.:.:.:.	./.:.:.:.:.	./.:.:.:.:.	./.:.:.:.:.	./.:.:.:.:.	0/0:4,0:4:6:0,6,66	./.:.:.:.:.	0/0:3,0:3:3:0,3,31	./.:.:.:.:.	./.:.:.:.:.	0/0:3,0:3:3:0,3,32	0/0:4,0:4:3:0,3,45	./.:.:.:.:.	./.:.:.:.:.	0/0:2,0:2:3:0,3,32	0/0:4,0:4:6:0,6,62	./.:.:.:.:.	./.:.:.:.:.	0/0:29,0:29:36:0,36,409
chr0	71213266	.	G	T	470.61	.	AC=15;AF=0.107;AN=140;BaseQRankSum=0.482;DP=739;Dels=0.00;FS=0.000;HaplotypeScore=0.0278;InbreedingCoeff=0.1254;MLEAC=16;MLEAF=0.114;MQ=13.86;MQ0=48;MQRankSum=-1.184;QD=5.17;ReadPosRankSum=0.307	GT:AD:DP:GQ:PL	0/0:51,0:51:3:0,3,25	0/0:10,0:10:12:0,12,118	0/1:2,16:18:45:47,0,45	0/0:25,0:25:12:0,12,117	0/0:8,0:8:9:0,9,83	0/0:19,0:19:6:0,6,59	0/0:30,0:30:24:0,24,237	./.:.:.:.:.	./.:.:.:.:.	0/0:9,0:9:9:0,9,86	./.:.:.:.:.	0/0:14,0:14:3:0,3,31	0/0:13,0:13:15:0,15,143	./.:.:.:.:.	0/0:27,0:27:21:0,21,207	0/0:11,0:11:21:0,21,207	0/0:11,0:11:9:0,9,83	./.:.:.:.:.	0/0:10,0:10:6:0,6,59	0/1:1,7:8:18:80,0,18	./.:.:.:.:.	1/1:0,15:15:15:148,15,0	1/1:9,2:11:6:65,6,0	0/0:14,0:14:9:0,9,91	./.:.:.:.:.	0/0:19,0:19:9:0,9,88	0/0:11,0:11:9:0,9,86	./.:.:.:.:.	./.:.:.:.:.	0/0:18,0:18:15:0,15,142	0/0:2,0:2:3:0,3,25	0/0:2,0:2:6:0,6,49	0/0:9,0:9:3:0,3,29	./.:.:.:.:.	0/0:14,0:14:15:0,15,142	./.:.:.:.:.	0/0:12,0:12:18:0,18,180	0/0:9,0:9:9:0,9,77	0/0:14,0:14:12:0,12,118	./.:.:.:.:.	./.:.:.:.:.	0/1:6,1:7:22:22,0,42	0/0:9,0:9:9:0,9,86	0/0:12,0:12:9:0,9,91	1/1:0,18:18:15:151,15,0	0/0:15,0:15:9:0,9,88	0/1:1,4:5:24:24,0,24	./.:.:.:.:.	1/1:1,1:2:3:30,3,0	./.:.:.:.:.	./.:.:.:.:.	./.:.:.:.:.	0/0:7,0:7:6:0,6,51	./.:.:.:.:.	./.:.:.:.:.	./.:.:.:.:.	0/0:1,0:1:3:0,3,30	0/0:3,0:3:3:0,3,31	./.:.:.:.:.	0/0:4,0:4:3:0,3,26	./.:.:.:.:.	./.:.:.:.:.	0/0:3,0:4:9:0,9,83	0/0:1,0:1:3:0,3,30	0/0:2,0:2:3:0,3,26	./.:.:.:.:.	0/0:2,0:2:3:0,3,32	0/0:2,0:2:6:0,6,57	./.:.:.:.:.	./.:.:.:.:.	0/0:1,0:1:3:0,3,29	./.:.:.:.:.	0/0:1,1:2:3:0,3,30	0/0:3,0:3:3:0,3,29	./.:.:.:.:.	./.:.:.:.:.	./.:.:.:.:.	./.:.:.:.:.	./.:.:.:.:.	./.:.:.:.:.	./.:.:.:.:.	./.:.:.:.:.	./.:.:.:.:.	./.:.:.:.:.	./.:.:.:.:.	./.:.:.:.:.	./.:.:.:.:.	./.:.:.:.:.	0/0:5,0:5:3:0,3,30	./.:.:.:.:.	./.:.:.:.:.	./.:.:.:.:.	0/0:2,0:2:3:0,3,28	0/0:1,0:1:3:0,3,32	./.:.:.:.:.	0/0:2,0:2:3:0,3,25	0/0:5,0:5:3:0,3,25	./.:.:.:.:.	0/0:1,0:1:3:0,3,30	./.:.:.:.:.	./.:.:.:.:.	0/0:1,0:1:3:0,3,32	0/0:4,0:4:3:0,3,30	./.:.:.:.:.	./.:.:.:.:.	./.:.:.:.:.	./.:.:.:.:.	0/0:5,0:5:3:0,3,29	./.:.:.:.:.	0/0:10,0:10:9:0,9,86	0/0:7,0:7:3:0,3,30	./.:.:.:.:.	0/0:4,0:4:3:0,3,30	0/0:2,0:2:3:0,3,30	0/0:2,0:2:3:0,3,32	0/1:3,1:4:23:25,0,23	0/0:5,0:5:6:0,6,51	./.:.:.:.:.	0/0:3,0:3:3:0,3,32	./.:.:.:.:.	0/0:3,0:3:3:0,3,26	0/0:7,0:7:3:0,3,31	0/0:2,0:2:3:0,3,30	0/0:3,0:3:3:0,3,26	./.:.:.:.:.	./.:.:.:.:.	./.:.:.:.:.	1/1:2,1:3:3:32,3,0	./.:.:.:.:.	./.:.:.:.:.	./.:.:.:.:.	./.:.:.:.:.	./.:.:.:.:.	./.:.:.:.:.	./.:.:.:.:.	./.:.:.:.:.	0/0:20,0:20:3:0,3,27
chr0	71224839	.	T	C	7253.46	.	AC=62;AF=0.237;AN=262;BaseQRankSum=-1.636;DP=1465;Dels=0.00;FS=5.558;HaplotypeScore=0.2856;InbreedingCoeff=0.6050;MLEAC=56;MLEAF=0.214;MQ=53.11;MQ0=2;MQRankSum=2.622;QD=19.29;ReadPosRankSum=-0.847	GT:AD:DP:GQ:PL	0/0:70,0:70:99:0,211,2236	0/0:28,0:28:63:0,63,697	0/0:29,0:29:66:0,66,691	1/1:10,54:64:99:1600,118,0	0/0:15,0:15:36:0,36,366	0/0:25,0:25:57:0,57,624	0/1:10,17:27:68:409,0,68	0/0:5,0:5:15:0,15,160	0/1:1,1:2:25:25,0,26	1/1:7,24:31:11:657,11,0	1/1:0,1:1:3:30,3,0	0/1:7,13:20:36:342,0,36	0/1:3,19:22:26:414,0,26	0/1:1,4:5:18:105,0,18	0/0:23,0:23:54:0,54,577	0/0:30,0:30:69:0,69,715	0/0:23,0:23:51:0,51,521	0/1:4,1:5:16:16,0,110	0/0:25,0:25:60:0,60,652	0/0:14,2:16:39:0,39,416	0/0:9,0:9:27:0,27,285	0/0:24,0:24:45:0,45,494	0/0:23,0:23:48:0,48,512	0/1:16,10:26:99:261,0,231	1/1:0,3:3:9:100,9,0	1/1:8,20:28:25:540,25,0	0/0:26,0:26:60:0,60,650	0/0:5,0:5:15:0,15,161	0/0:2,0:2:6:0,6,61	0/0:29,0:29:66:0,66,721	0/0:6,0:6:18:0,18,185	0/0:1,0:1:3:0,3,32	0/0:31,0:31:72:0,72,779	0/1:1,1:2:26:26,0,26	0/0:23,0:23:51:0,51,575	0/0:1,0:1:3:0,3,32	0/0:19,0:19:33:0,33,335	0/0:16,0:16:36:0,36,379	0/0:27,0:27:63:0,63,660	1/1:0,2:2:6:70,6,0	0/0:3,0:3:9:0,9,94	1/1:4,9:13:2:251,2,0	0/0:28,0:28:60:0,60,639	0/0:28,0:28:60:0,60,663	0/0:18,0:18:42:0,42,447	0/0:30,0:30:69:0,69,725	0/0:16,0:16:36:0,36,397	0/1:3,3:6:81:82,0,81	./.:.:.:.:.	1/1:0,8:8:24:247,24,0	1/1:2,2:4:6:63,6,0	1/1:2,3:5:9:92,9,0	1/1:0,3:3:9:99,9,0	1/1:2,3:5:9:90,9,0	0/0:9,0:9:12:0,12,138	0/0:1,0:1:3:0,3,31	0/0:1,0:1:3:0,3,30	0/0:8,0:8:21:0,21,216	0/0:3,0:3:9:0,9,92	0/0:9,0:9:15:0,15,155	0/0:7,0:7:12:0,12,127	0/0:6,1:7:15:0,15,173	0/0:9,0:9:27:0,27,273	1/1:2,3:5:6:63,6,0	0/0:7,0:7:18:0,18,179	0/0:13,0:13:24:0,24,245	0/0:8,0:8:15:0,15,158	0/0:10,0:10:21:0,21,235	0/0:2,2:4:6:0,6,64	./.:.:.:.:.	0/0:7,0:7:15:0,15,157	0/0:4,0:4:12:0,12,124	0/0:8,0:8:12:0,12,121	0/0:6,0:6:9:0,9,99	0/0:8,0:8:18:0,18,192	0/0:6,0:6:12:0,12,141	0/0:1,0:1:3:0,3,31	0/0:3,0:3:6:0,6,68	1/1:1,1:2:3:26,3,0	0/0:9,0:9:24:0,24,254	0/0:6,0:6:9:0,9,95	0/0:7,0:7:15:0,15,156	0/0:3,0:3:9:0,9,97	0/0:15,0:15:30:0,30,343	0/0:3,0:3:6:0,6,64	1/1:0,5:5:15:161,15,0	0/0:8,0:8:9:0,9,92	1/1:0,5:5:15:157,15,0	0/0:4,0:4:9:0,9,90	0/0:9,0:9:27:0,27,285	0/0:3,0:3:6:0,6,63	0/0:6,0:6:12:0,12,126	./.:.:.:.:.	0/0:6,0:6:12:0,12,123	1/1:1,5:6:15:156,15,0	0/0:5,0:5:15:0,15,154	0/0:6,0:6:18:0,18,193	./.:.:.:.:.	0/0:5,0:5:6:0,6,63	./.:.:.:.:.	1/1:0,11:11:33:344,33,0	0/0:5,0:5:9:0,9,92	0/0:4,0:4:3:0,3,45	0/0:7,0:7:15:0,15,153	0/0:11,0:11:27:0,27,306	0/0:13,0:13:27:0,27,293	0/0:5,0:5:15:0,15,157	0/0:11,0:11:18:0,18,199	1/1:0,4:4:12:132,12,0	1/1:1,1:2:3:29,3,0	1/1:0,6:6:18:183,18,0	1/1:0,4:4:12:134,12,0	1/1:2,11:13:33:334,33,0	0/0:6,0:6:15:0,15,153	0/0:8,0:8:18:0,18,187	0/0:6,0:6:18:0,18,178	0/0:3,0:3:9:0,9,97	0/0:6,0:6:15:0,15,147	0/0:4,0:4:12:0,12,125	0/0:11,0:11:21:0,21,222	0/0:9,0:9:21:0,21,221	1/1:1,8:9:24:248,24,0	0/0:4,0:4:6:0,6,65	0/0:8,0:8:21:0,21,229	0/0:5,0:5:6:0,6,61	0/0:10,0:10:24:0,24,245	0/0:10,0:10:27:0,27,284	./.:.:.:.:.	0/0:4,0:4:12:0,12,122	1/1:2,2:4:6:64,6,0	0/0:2,0:2:3:0,3,45	0/0:6,0:6:9:0,9,134	0/0:13,0:13:18:0,18,268	0/1:8,4:12:86:86,0,116	0/0:4,0:4:6:0,6,89	1/1:0,6:6:9:134,9,0	0/0:21,0:21:63:0,63,695
chr0	71225671	.	G	C	1111.54	.	AC=16;AF=0.060;AN=266;BaseQRankSum=-0.225;DP=1074;Dels=0.00;FS=1.893;HaplotypeScore=0.1332;InbreedingCoeff=0.5416;MLEAC=11;MLEAF=0.041;MQ=59.71;MQ0=0;MQRankSum=1.496;QD=23.65;ReadPosRankSum=-1.627	GT:AD:DP:GQ:PL	0/0:75,0:75:99:0,226,2402	0/0:24,0:24:63:0,63,689	0/0:13,0:13:36:0,36,383	0/0:40,0:40:99:0,120,1224	0/0:15,0:15:39:0,39,417	0/0:20,0:20:57:0,57,585	0/0:23,0:23:63:0,63,675	0/0:5,0:5:15:0,15,162	0/0:4,0:4:12:0,12,129	0/0:20,0:20:60:0,60,604	0/0:1,0:1:3:0,3,35	0/0:19,0:19:57:0,57,599	0/0:18,0:18:54:0,54,565	0/0:3,0:3:9:0,9,96	0/0:22,0:22:66:0,66,685	0/0:19,0:19:57:0,57,567	0/0:12,0:12:33:0,33,355	0/0:5,0:5:15:0,15,156	0/0:20,0:20:51:0,51,567	0/0:11,0:11:30:0,30,318	0/0:8,0:8:24:0,24,249	1/1:0,19:19:51:529,51,0	0/0:18,0:18:54:0,54,567	0/0:19,0:19:57:0,57,569	0/0:6,0:6:18:0,18,188	0/0:14,0:14:42:0,42,415	0/0:6,0:6:18:0,18,185	0/0:7,0:7:21:0,21,220	0/0:8,0:8:24:0,24,253	0/0:32,0:32:90:0,90,955	0/0:8,0:8:24:0,24,250	0/0:5,0:5:15:0,15,147	0/0:15,0:15:45:0,45,470	0/0:3,0:3:9:0,9,100	0/0:15,0:15:45:0,45,457	0/0:6,0:6:18:0,18,189	0/0:13,0:13:39:0,39,392	0/0:11,0:11:33:0,33,336	0/0:12,0:12:36:0,36,371	0/0:4,0:4:12:0,12,134	0/0:5,0:5:15:0,15,163	0/0:9,0:9:27:0,27,276	0/0:14,0:14:33:0,33,368	0/0:21,0:21:63:0,63,642	0/0:19,0:19:54:0,54,562	0/0:25,0:25:69:0,69,746	0/0:8,0:8:24:0,24,249	0/0:2,0:2:6:0,6,60	0/0:2,0:2:6:0,6,55	0/0:3,0:3:9:0,9,92	0/0:5,0:5:15:0,15,155	0/0:4,0:4:12:0,12,122	0/0:6,0:6:18:0,18,191	0/0:2,0:2:6:0,6,61	0/0:4,0:4:12:0,12,124	0/0:9,0:9:27:0,27,284	0/0:4,0:4:12:0,12,127	0/0:2,0:2:6:0,6,61	0/0:1,0:1:3:0,3,32	0/0:4,0:4:12:0,12,126	0/0:4,0:4:12:0,12,126	0/0:1,0:1:3:0,3,32	0/0:7,0:7:18:0,18,202	0/0:2,0:2:6:0,6,63	0/0:4,0:4:12:0,12,126	0/0:5,0:5:15:0,15,159	0/0:7,0:7:21:0,21,218	0/0:5,0:5:15:0,15,157	0/0:2,0:2:6:0,6,61	0/0:4,0:4:12:0,12,121	0/0:5,0:5:15:0,15,150	./.:.:.:.:.	0/0:1,0:1:3:0,3,32	0/0:6,0:6:18:0,18,187	0/0:5,0:5:15:0,15,152	0/0:2,0:2:6:0,6,62	0/0:5,0:5:12:0,12,138	./.:.:.:.:.	0/0:3,0:3:9:0,9,83	0/0:3,0:3:9:0,9,92	0/0:3,0:3:9:0,9,91	0/0:4,0:4:12:0,12,119	0/0:7,0:7:21:0,21,213	1/1:0,2:2:6:59,6,0	0/0:5,0:5:15:0,15,155	0/0:3,0:3:9:0,9,93	0/0:1,0:1:3:0,3,32	0/0:4,0:4:12:0,12,125	0/0:1,0:1:3:0,3,32	0/0:7,0:7:21:0,21,220	0/0:2,0:2:6:0,6,61	0/0:4,0:4:12:0,12,118	0/0:8,0:8:24:0,24,250	0/0:2,0:2:6:0,6,65	0/0:2,0:2:6:0,6,60	0/0:7,0:7:21:0,21,199	0/0:7,0:7:21:0,21,214	0/0:3,0:3:9:0,9,96	0/0:4,0:4:12:0,12,118	0/0:1,0:1:3:0,3,32	0/0:11,0:11:33:0,33,347	0/0:1,0:1:3:0,3,32	0/0:2,0:2:6:0,6,63	0/0:3,0:3:9:0,9,92	./.:.:.:.:.	0/0:2,0:2:6:0,6,61	0/0:1,0:1:3:0,3,35	1/1:0,1:1:3:29,3,0	0/0:6,0:7:18:0,18,195	0/0:10,0:10:21:0,21,254	0/0:8,0:8:24:0,24,250	0/0:6,0:7:18:0,18,200	0/0:8,0:8:24:0,24,237	0/0:5,0:5:15:0,15,142	0/0:5,0:5:15:0,15,154	0/0:2,0:2:6:0,6,60	0/0:2,0:2:6:0,6,64	0/0:6,0:6:18:0,18,186	1/1:0,4:4:12:117,12,0	1/1:0,5:5:15:149,15,0	0/0:5,0:5:15:0,15,156	0/0:4,0:4:12:0,12,120	1/1:0,4:4:12:119,12,0	1/1:0,7:7:21:208,21,0	1/1:0,5:5:15:156,15,0	0/0:5,0:5:15:0,15,156	0/0:6,0:6:18:0,18,182	0/0:4,0:4:12:0,12,122	0/0:5,0:5:15:0,15,161	0/0:2,0:2:3:0,3,45	./.:.:.:.:.	0/0:4,0:4:9:0,9,109	0/0:6,0:6:9:0,9,121	0/0:4,0:4:6:0,6,89	0/0:2,0:2:3:0,3,45	0/0:6,0:6:12:0,12,151	0/0:18,0:18:54:0,54,598
chr0	71228071	.	G	T	6998.28	.	AC=67;AF=0.256;AN=262;BaseQRankSum=3.299;DP=1054;Dels=0.00;FS=3.706;HaplotypeScore=0.1072;InbreedingCoeff=0.7016;MLEAC=63;MLEAF=0.240;MQ=59.44;MQ0=0;MQRankSum=0.366;QD=25.08;ReadPosRankSum=2.303	GT:AD:DP:GQ:PL	0/0:77,0:77:99:0,232,2355	0/0:21,0:21:57:0,57,610	0/0:21,0:21:63:0,63,641	1/1:0,38:39:99:1185,114,0	0/0:13,0:13:36:0,36,384	0/0:17,0:17:48:0,48,493	1/1:0,17:17:51:531,51,0	0/0:8,0:8:24:0,24,246	1/1:0,2:2:6:63,6,0	1/1:0,15:15:45:461,45,0	./.:.:.:.:.	1/1:0,15:15:45:471,45,0	1/1:0,13:13:36:385,36,0	1/1:1,4:5:12:126,12,0	0/0:16,0:16:48:0,48,466	0/0:16,0:16:48:0,48,486	0/0:22,0:22:60:0,60,647	0/0:2,0:2:6:0,6,64	0/0:5,0:5:15:0,15,153	0/0:13,0:13:39:0,39,383	0/0:4,0:4:9:0,9,92	0/0:23,0:23:69:0,69,700	0/0:15,0:15:45:0,45,445	0/1:11,6:17:99:134,0,271	1/1:0,4:4:12:129,12,0	1/1:0,23:23:69:715,69,0	0/0:19,0:19:51:0,51,542	0/0:9,0:9:27:0,27,280	0/0:3,0:3:9:0,9,101	0/0:17,0:17:51:0,51,519	0/0:5,0:5:15:0,15,162	0/0:4,0:4:12:0,12,135	0/0:19,0:19:57:0,57,565	0/1:2,1:3:25:25,0,51	0/0:15,0:15:45:0,45,453	0/0:7,0:7:21:0,21,212	0/0:19,0:19:54:0,54,577	0/0:12,0:12:30:0,30,324	0/0:10,0:10:30:0,30,306	0/1:2,3:5:52:81,0,52	0/1:5,1:6:16:16,0,137	1/1:0,17:17:51:509,51,0	0/0:24,0:24:63:0,63,680	0/0:18,0:18:54:0,54,546	0/0:14,0:14:39:0,39,403	0/0:17,0:17:51:0,51,504	0/0:11,0:11:33:0,33,339	0/1:6,2:8:38:38,0,158	0/0:3,0:3:9:0,9,98	1/1:0,6:6:18:187,18,0	1/1:0,2:2:3:45,3,0	1/1:0,1:1:3:31,3,0	1/1:0,7:7:21:212,21,0	1/1:0,6:6:18:183,18,0	0/0:6,0:6:18:0,18,184	0/0:2,0:2:6:0,6,63	0/0:4,0:4:12:0,12,123	0/0:3,0:3:9:0,9,93	0/0:1,0:1:3:0,3,30	0/0:3,0:3:9:0,9,93	0/0:1,0:1:3:0,3,34	0/0:2,0:2:6:0,6,63	0/0:12,0:12:33:0,33,355	1/1:0,3:3:9:93,9,0	0/0:4,0:4:12:0,12,124	0/0:5,0:5:15:0,15,159	0/0:2,0:2:6:0,6,65	0/0:4,0:4:12:0,12,123	0/0:2,0:2:6:0,6,61	./.:.:.:.:.	0/0:2,0:2:6:0,6,61	0/0:4,0:4:12:0,12,133	0/0:6,0:6:18:0,18,184	0/0:3,0:3:9:0,9,93	0/0:3,0:3:9:0,9,95	0/0:7,0:7:15:0,15,176	0/0:2,0:2:6:0,6,59	0/0:3,0:3:9:0,9,89	./.:.:.:.:.	0/0:2,0:2:6:0,6,61	0/0:1,0:1:3:0,3,32	0/0:1,0:1:3:0,3,30	0/0:4,0:4:12:0,12,131	0/0:7,0:7:18:0,18,192	0/0:5,0:5:15:0,15,147	1/1:0,1:1:3:35,3,0	0/0:3,0:3:9:0,9,91	1/1:0,4:4:12:124,12,0	0/0:6,0:6:18:0,18,181	0/0:6,0:6:18:0,18,195	0/0:3,0:3:9:0,9,90	0/0:1,0:1:3:0,3,32	0/0:5,0:5:15:0,15,147	0/0:3,0:3:9:0,9,92	1/1:0,3:3:9:92,9,0	0/0:4,0:4:12:0,12,122	0/0:12,0:12:36:0,36,360	./.:.:.:.:.	0/0:4,0:4:9:0,9,109	1/1:0,1:1:3:32,3,0	1/1:0,6:6:18:182,18,0	0/0:2,0:2:6:0,6,56	0/0:4,0:4:12:0,12,126	0/0:4,0:4:12:0,12,122	./.:.:.:.:.	0/0:1,0:1:3:0,3,23	0/0:5,0:5:15:0,15,163	0/0:5,0:5:15:0,15,151	1/1:0,6:6:18:188,18,0	1/1:0,10:10:30:304,30,0	1/1:0,2:2:6:64,6,0	1/1:0,6:6:18:193,18,0	1/1:0,4:4:12:126,12,0	0/0:4,0:4:12:0,12,119	0/0:4,0:4:9:0,9,108	0/0:6,0:6:18:0,18,182	0/0:4,0:4:12:0,12,120	0/0:6,0:6:18:0,18,189	0/0:2,0:2:6:0,6,57	0/0:5,1:6:15:0,15,148	0/0:9,0:9:27:0,27,266	1/1:0,10:10:27:293,27,0	0/0:4,0:4:12:0,12,118	0/0:6,0:6:18:0,18,185	0/0:5,0:5:15:0,15,147	0/0:2,0:2:6:0,6,52	0/0:2,0:2:6:0,6,59	0/0:6,0:6:18:0,18,186	0/0:2,0:2:6:0,6,61	1/1:0,3:3:6:72,6,0	1/1:0,2:2:3:45,3,0	0/0:3,0:3:9:0,9,88	0/0:10,0:10:18:0,18,241	1/1:0,3:3:9:94,9,0	1/1:0,4:4:6:89,6,0	./.:.:.:.:.	0/0:26,0:26:78:0,78,856
chr0	71228077	.	G	A	6490.09	.	AC=62;AF=0.240;AN=258;BaseQRankSum=6.431;DP=1001;Dels=0.00;FS=4.305;HaplotypeScore=0.0918;InbreedingCoeff=0.6645;MLEAC=54;MLEAF=0.209;MQ=59.40;MQ0=0;MQRankSum=0.091;QD=24.87;ReadPosRankSum=1.533	GT:AD:DP:GQ:PL	0/0:75,0:75:99:0,225,2294	0/0:20,0:20:54:0,54,587	0/0:20,0:20:60:0,60,602	1/1:0,39:39:99:1185,114,0	0/0:14,0:14:39:0,39,401	0/0:14,0:14:39:0,39,415	1/1:0,18:18:54:553,54,0	0/0:7,0:7:21:0,21,214	1/1:0,2:2:6:64,6,0	1/1:0,14:14:42:443,42,0	./.:.:.:.:.	1/1:0,16:16:48:517,48,0	1/1:0,13:13:36:386,36,0	0/1:1,4:5:15:109,0,15	0/0:16,0:16:48:0,48,482	0/0:16,0:16:48:0,48,484	0/0:19,0:19:51:0,51,554	0/0:2,0:2:6:0,6,65	0/0:4,0:4:12:0,12,118	0/0:13,0:13:39:0,39,393	0/0:4,0:4:12:0,12,127	0/0:23,0:23:69:0,69,693	0/0:15,0:15:45:0,45,455	0/1:11,7:18:99:165,0,278	1/1:0,4:4:12:136,12,0	1/1:0,19:19:57:591,57,0	0/0:17,0:17:48:0,48,490	0/0:8,0:8:24:0,24,250	0/0:3,0:3:9:0,9,98	0/0:16,0:16:48:0,48,489	0/0:5,0:5:15:0,15,158	0/0:8,0:8:24:0,24,255	0/0:16,0:16:48:0,48,466	0/1:3,1:4:22:22,0,81	0/0:13,0:13:39:0,39,398	0/0:6,0:7:18:0,18,187	0/0:18,0:18:51:0,51,533	0/0:12,0:12:33:0,33,341	0/0:9,0:9:27:0,27,280	0/1:2,2:4:51:52,0,51	0/0:6,0:6:18:0,18,187	1/1:0,16:16:48:483,48,0	0/0:20,0:20:51:0,51,558	0/0:18,0:18:54:0,54,539	0/0:14,0:14:36:0,36,371	0/0:15,0:15:45:0,45,453	0/0:10,0:10:30:0,30,310	0/1:6,2:8:44:44,0,167	0/0:3,0:3:9:0,9,95	1/1:0,6:6:18:185,18,0	1/1:0,2:2:3:45,3,0	./.:.:.:.:.	1/1:0,5:5:15:161,15,0	1/1:0,3:3:9:97,9,0	0/0:4,0:4:12:0,12,119	0/0:2,0:2:6:0,6,64	0/0:4,0:4:12:0,12,120	0/0:1,0:1:3:0,3,30	0/0:1,0:1:3:0,3,30	0/0:3,0:3:9:0,9,92	0/0:1,0:1:3:0,3,29	0/0:2,0:2:6:0,6,61	0/0:8,0:8:24:0,24,236	1/1:0,3:3:9:94,9,0	0/0:5,0:5:15:0,15,155	0/0:5,0:5:15:0,15,160	0/0:2,0:2:6:0,6,59	0/0:3,0:3:9:0,9,92	0/0:2,0:2:6:0,6,61	./.:.:.:.:.	0/0:3,0:3:9:0,9,95	0/0:4,0:4:12:0,12,124	0/0:5,0:5:15:0,15,151	0/0:3,0:3:9:0,9,90	0/0:2,0:2:6:0,6,60	0/0:6,0:6:12:0,12,151	0/0:3,0:3:9:0,9,89	0/0:3,0:3:6:0,6,59	./.:.:.:.:.	0/0:2,0:2:6:0,6,60	0/0:1,0:1:3:0,3,33	0/0:1,0:1:3:0,3,30	0/0:3,0:3:9:0,9,95	0/0:5,0:5:12:0,12,136	0/0:4,0:4:12:0,12,118	1/1:0,1:1:3:34,3,0	0/0:3,0:3:9:0,9,90	1/1:0,5:5:15:159,15,0	0/0:5,0:5:15:0,15,142	0/0:6,0:6:18:0,18,187	0/0:3,0:3:9:0,9,94	0/0:1,0:1:3:0,3,31	0/0:4,0:4:12:0,12,121	0/0:2,0:2:6:0,6,62	1/1:0,3:3:9:91,9,0	0/0:4,0:4:12:0,12,117	0/0:11,0:11:30:0,30,302	./.:.:.:.:.	0/0:4,0:4:9:0,9,105	1/1:0,1:1:3:32,3,0	1/1:0,5:5:15:156,15,0	0/0:1,0:1:3:0,3,30	0/0:4,0:4:12:0,12,120	0/0:3,0:3:9:0,9,91	./.:.:.:.:.	./.:.:.:.:.	0/0:5,0:5:15:0,15,160	0/0:4,0:4:12:0,12,117	1/1:0,6:6:18:190,18,0	0/1:1,7:8:5:193,0,5	1/1:0,2:2:6:62,6,0	1/1:0,6:6:18:189,18,0	1/1:0,4:4:12:124,12,0	0/0:5,0:5:15:0,15,149	0/0:5,0:5:12:0,12,137	0/0:6,0:6:18:0,18,178	0/0:4,0:4:12:0,12,122	0/0:6,0:6:18:0,18,187	0/0:2,0:2:6:0,6,59	0/0:5,0:5:15:0,15,151	0/0:8,0:8:24:0,24,241	1/1:0,10:10:27:297,27,0	0/0:4,0:4:12:0,12,120	0/0:6,0:6:18:0,18,180	0/0:4,0:4:12:0,12,118	0/0:2,0:2:3:0,3,30	0/0:2,0:2:6:0,6,59	0/0:5,0:5:15:0,15,152	0/0:2,0:2:6:0,6,60	1/1:0,2:2:3:45,3,0	1/1:0,2:2:3:45,3,0	0/0:2,0:2:6:0,6,59	0/0:10,0:10:18:0,18,239	1/1:0,3:3:9:94,9,0	1/1:0,4:4:6:89,6,0	./.:.:.:.:.	0/0:33,0:33:99:0,99,1041
chr0	71231506	.	G	A	11695.2	.	AC=154;AF=0.653;AN=236;BaseQRankSum=-5.515;DP=659;Dels=0.00;FS=8.924;HaplotypeScore=0.0269;InbreedingCoeff=0.6856;MLEAC=158;MLEAF=0.669;MQ=57.89;MQ0=22;MQRankSum=-0.303;QD=27.58;ReadPosRankSum=-1.674	GT:AD:DP:GQ:PL	1/1:0,37:37:99:1186,111,0	0/0:20,0:20:60:0,60,641	0/0:14,0:14:42:0,42,424	0/0:24,0:24:63:0,63,681	1/1:0,19:19:57:590,57,0	0/0:5,0:7:15:0,15,158	1/1:0,8:8:21:232,21,0	./.:.:.:.:.	0/0:2,0:2:6:0,6,69	0/0:7,0:7:21:0,21,224	0/0:2,0:2:6:0,6,69	1/1:0,4:4:12:126,12,0	1/1:0,16:16:45:490,45,0	1/1:0,1:1:3:30,3,0	1/1:0,13:17:39:398,39,0	1/1:0,12:12:36:367,36,0	0/0:11,0:11:33:0,33,353	0/1:1,1:2:26:26,0,26	0/0:1,0:1:3:0,3,32	1/1:0,3:5:9:94,9,0	./.:.:.:.:.	1/1:0,8:8:24:251,24,0	1/1:0,7:8:21:221,21,0	1/1:0,12:13:36:381,36,0	1/1:0,1:1:3:32,3,0	0/0:11,0:13:33:0,33,357	0/0:8,0:8:21:0,21,239	./.:.:.:.:.	./.:.:.:.:.	1/1:0,6:6:18:180,18,0	1/1:0,1:1:3:32,3,0	./.:.:.:.:.	0/0:10,0:11:30:0,30,309	./.:.:.:.:.	1/1:0,5:6:15:159,15,0	0/0:2,0:2:6:0,6,59	1/1:0,12:14:36:379,36,0	1/1:0,4:4:12:129,12,0	1/1:0,4:4:12:131,12,0	0/0:1,0:1:3:0,3,31	1/1:0,1:1:3:32,3,0	1/1:0,6:6:15:162,15,0	1/1:0,24:26:72:739,72,0	1/1:0,14:16:42:446,42,0	1/1:0,9:9:27:277,27,0	1/1:0,8:8:24:247,24,0	0/0:7,0:7:21:0,21,224	1/1:0,3:3:9:99,9,0	./.:.:.:.:.	0/0:2,0:2:6:0,6,65	./.:.:.:.:.	0/0:2,0:2:6:0,6,68	0/0:3,0:3:9:0,9,99	1/1:0,3:3:9:95,9,0	1/1:0,5:6:15:149,15,0	0/0:1,0:1:3:0,3,32	1/1:2,2:4:6:63,6,0	./.:.:.:.:.	0/0:3,0:3:9:0,9,95	1/1:0,6:6:18:187,18,0	1/1:0,6:6:18:185,18,0	1/1:0,6:6:18:185,18,0	0/0:5,0:7:15:0,15,166	1/1:0,3:3:9:96,9,0	0/0:7,0:7:21:0,21,225	1/1:0,3:3:9:97,9,0	0/0:3,0:3:9:0,9,102	0/0:8,0:8:24:0,24,258	1/1:0,5:5:12:141,12,0	0/0:1,0:1:3:0,3,30	0/0:1,0:1:3:0,3,32	1/1:0,2:2:6:64,6,0	1/1:0,2:2:6:63,6,0	1/1:0,1:1:3:32,3,0	1/1:0,4:4:12:126,12,0	1/1:0,3:3:9:93,9,0	1/1:0,4:4:12:128,12,0	1/1:0,5:5:15:160,15,0	./.:.:.:.:.	0/0:7,0:7:21:0,21,221	1/1:0,2:2:6:65,6,0	0/0:3,0:3:9:0,9,93	1/1:0,2:2:6:63,6,0	1/1:0,1:3:3:30,3,0	0/0:1,0:1:3:0,3,34	1/1:0,3:3:9:92,9,0	1/1:0,3:3:9:92,9,0	1/1:0,2:2:6:65,6,0	1/1:0,6:6:18:191,18,0	0/0:3,0:3:9:0,9,102	1/1:0,5:5:15:153,15,0	0/0:6,0:8:18:0,18,198	1/1:0,4:4:12:124,12,0	./.:.:.:.:.	1/1:0,1:1:3:32,3,0	./.:.:.:.:.	1/1:0,2:2:6:61,6,0	0/0:1,0:1:3:0,3,34	1/1:0,2:2:6:57,6,0	1/1:0,1:1:3:32,3,0	./.:.:.:.:.	0/0:3,0:3:9:0,9,95	1/1:0,4:4:12:122,12,0	1/1:0,2:2:6:61,6,0	1/1:0,1:1:3:32,3,0	1/1:0,2:2:6:67,6,0	./.:.:.:.:.	0/1:1,3:4:21:76,0,21	0/0:1,0:1:3:0,3,32	0/0:1,0:1:3:0,3,33	1/1:0,1:1:3:32,3,0	0/0:1,0:1:3:0,3,32	0/0:4,0:4:12:0,12,122	1/1:0,3:6:9:92,9,0	1/1:0,1:1:3:32,3,0	1/1:0,6:8:18:187,18,0	./.:.:.:.:.	0/0:2,0:2:6:0,6,61	1/1:0,2:2:6:65,6,0	./.:.:.:.:.	1/1:0,4:4:12:124,12,0	1/1:0,3:3:9:93,9,0	1/1:0,4:4:12:126,12,0	1/1:0,1:1:3:32,3,0	1/1:0,1:1:3:31,3,0	1/1:0,3:5:9:91,9,0	1/1:0,2:2:6:65,6,0	1/1:0,4:4:12:129,12,0	1/1:0,2:2:6:63,6,0	./.:.:.:.:.	./.:.:.:.:.	./.:.:.:.:.	1/1:0,6:6:15:169,15,0	0/0:2,0:2:3:0,3,45	1/1:0,4:4:6:89,6,0	1/1:0,3:3:9:94,9,0	0/0:27,0:27:78:0,78,891
chr0	71232148	.	C	A	3445.35	.	AC=26;AF=0.105;AN=248;BaseQRankSum=-3.645;DP=952;Dels=0.00;FS=0.759;HaplotypeScore=0.0564;InbreedingCoeff=0.5515;MLEAC=26;MLEAF=0.105;MQ=59.86;MQ0=0;MQRankSum=0.015;QD=26.71;ReadPosRankSum=-1.649	GT:AD:DP:GQ:PL	0/0:43,0:43:99:0,129,1382	1/1:0,18:18:54:568,54,0	1/1:0,9:9:27:282,27,0	1/1:0,34:34:96:1029,96,0	0/0:12,0:12:36:0,36,379	1/1:0,14:14:39:416,39,0	0/0:11,0:11:33:0,33,345	0/0:1,0:1:3:0,3,35	0/1:1,1:2:26:26,0,27	1/1:0,13:13:39:398,39,0	./.:.:.:.:.	0/0:12,0:12:33:0,33,371	0/0:16,0:16:45:0,45,484	./.:.:.:.:.	0/0:21,0:21:63:0,63,663	0/0:18,0:18:54:0,54,569	0/0:15,0:15:45:0,45,469	0/0:1,0:1:3:0,3,33	0/0:9,0:9:27:0,27,284	0/0:4,0:4:12:0,12,124	./.:.:.:.:.	0/0:27,0:27:81:0,81,826	0/0:27,0:27:75:0,75,812	0/0:19,0:19:54:0,54,576	./.:.:.:.:.	0/0:20,0:20:60:0,60,627	0/0:16,0:16:48:0,48,501	0/0:3,0:3:9:0,9,97	0/0:1,0:1:3:0,3,34	0/0:27,0:27:81:0,81,826	0/0:3,0:3:9:0,9,100	0/0:3,0:3:9:0,9,100	0/0:17,0:17:48:0,48,523	0/0:3,0:3:9:0,9,95	0/0:10,0:10:30:0,30,316	0/0:6,0:6:18:0,18,196	0/0:20,0:20:54:0,54,611	0/0:22,0:22:60:0,60,670	0/0:13,0:13:33:0,33,371	./.:.:.:.:.	0/0:6,0:6:18:0,18,173	0/0:13,0:13:36:0,36,389	0/0:18,0:18:51:0,51,543	0/0:12,0:12:33:0,33,353	0/0:20,0:20:60:0,60,625	0/0:23,0:23:60:0,60,680	1/1:0,7:7:21:217,21,0	0/1:4,1:5:18:18,0,117	./.:.:.:.:.	1/1:0,8:8:21:231,21,0	./.:.:.:.:.	1/1:0,1:1:3:32,3,0	1/1:0,8:8:24:245,24,0	0/0:1,0:1:3:0,3,31	0/0:6,0:6:18:0,18,184	0/0:2,0:2:6:0,6,65	0/0:6,0:6:18:0,18,189	0/0:12,0:12:36:0,36,376	0/0:2,0:2:6:0,6,65	0/0:5,0:5:15:0,15,159	0/0:3,0:3:6:0,6,61	0/0:2,0:2:6:0,6,65	0/0:10,0:10:30:0,30,308	0/0:5,0:5:15:0,15,161	0/0:6,0:6:18:0,18,186	0/0:7,0:7:21:0,21,224	0/0:4,0:4:12:0,12,119	0/0:8,0:8:24:0,24,252	0/0:9,0:9:27:0,27,281	0/0:1,0:1:3:0,3,32	0/0:4,0:4:12:0,12,126	0/0:5,0:5:15:0,15,155	0/0:5,0:5:12:0,12,142	0/0:3,0:3:9:0,9,93	0/0:9,0:9:21:0,21,248	0/0:2,0:2:3:0,3,33	0/0:4,0:4:12:0,12,128	0/0:1,0:1:3:0,3,32	0/0:4,0:4:12:0,12,127	0/0:6,0:6:12:0,12,149	0/0:1,0:1:3:0,3,32	1/1:0,1:1:3:32,3,0	0/0:1,0:1:3:0,3,33	0/0:1,0:1:3:0,3,35	1/1:0,7:7:21:214,21,0	0/0:1,0:1:3:0,3,30	0/0:5,0:5:15:0,15,156	0/0:1,0:1:3:0,3,32	0/0:4,0:4:12:0,12,124	0/0:6,0:6:18:0,18,191	./.:.:.:.:.	0/0:2,0:2:6:0,6,53	0/0:4,0:4:12:0,12,120	0/0:3,0:3:9:0,9,92	0/0:3,0:3:6:0,6,76	0/0:1,0:1:3:0,3,32	0/0:2,0:2:6:0,6,61	0/0:1,0:1:3:0,3,33	0/0:5,0:5:15:0,15,157	0/0:3,0:3:9:0,9,93	0/0:5,0:5:15:0,15,159	0/0:2,0:2:6:0,6,65	./.:.:.:.:.	./.:.:.:.:.	0/0:2,0:2:6:0,6,63	0/0:4,0:4:12:0,12,129	0/0:4,0:4:12:0,12,131	0/0:4,0:4:12:0,12,126	0/0:2,0:2:6:0,6,63	0/0:2,0:2:6:0,6,63	0/0:8,0:8:24:0,24,246	0/0:2,0:2:6:0,6,64	1/1:0,2:2:6:60,6,0	0/0:5,0:5:15:0,15,157	0/0:5,0:5:15:0,15,163	0/0:1,0:1:3:0,3,30	0/0:4,0:4:12:0,12,126	0/0:3,0:3:9:0,9,97	0/0:2,0:2:6:0,6,61	0/0:4,0:4:9:0,9,107	0/0:7,0:7:18:0,18,191	0/0:4,0:4:12:0,12,122	0/0:2,0:2:3:0,3,45	0/0:5,0:5:15:0,15,154	0/0:10,0:10:27:0,27,295	0/0:5,0:5:15:0,15,159	0/0:7,0:7:15:0,15,183	0/0:5,0:5:15:0,15,163	0/0:3,0:3:6:0,6,75	./.:.:.:.:.	./.:.:.:.:.	./.:.:.:.:.	0/0:12,0:12:27:0,27,322	0/0:2,0:2:6:0,6,53	0/0:8,0:8:15:0,15,196	0/0:2,0:2:6:0,6,63	0/0:23,0:23:69:0,69,729
chr0	71232171	.	A	G	16456.1	.	AC=165;AF=0.660;AN=250;BaseQRankSum=-4.788;DP=857;Dels=0.00;FS=0.856;HaplotypeScore=0.0417;InbreedingCoeff=0.7328;MLEAC=170;MLEAF=0.680;MQ=59.86;MQ0=0;MQRankSum=-0.374;QD=27.80;ReadPosRankSum=-0.208	GT:AD:DP:GQ:PL	1/1:0,47:47:99:1438,141,0	0/0:17,0:17:51:0,51,530	0/0:8,0:8:24:0,24,246	0/0:27,0:27:75:0,75,795	1/1:0,9:9:27:258,27,0	0/0:16,0:16:42:0,42,454	1/1:0,7:7:21:205,21,0	0/0:1,0:1:3:0,3,32	0/1:2,1:3:20:20,0,54	0/0:11,0:11:33:0,33,336	./.:.:.:.:.	1/1:0,9:9:24:257,24,0	1/1:0,17:17:48:495,48,0	1/1:0,1:1:3:31,3,0	1/1:0,20:20:60:606,60,0	1/1:0,18:18:54:533,54,0	0/0:16,0:16:48:0,48,486	0/1:1,1:2:25:25,0,25	0/0:9,0:9:27:0,27,284	1/1:0,4:4:12:124,12,0	./.:.:.:.:.	1/1:0,23:23:69:698,69,0	1/1:0,27:27:78:802,78,0	1/1:0,20:20:57:571,57,0	1/1:0,1:1:3:30,3,0	0/0:18,0:18:51:0,51,549	0/0:11,0:11:33:0,33,339	1/1:0,4:4:12:122,12,0	./.:.:.:.:.	1/1:0,24:24:72:717,72,0	1/1:0,3:3:9:91,9,0	1/1:0,4:4:12:122,12,0	0/0:14,0:14:42:0,42,424	0/0:3,0:3:9:0,9,95	1/1:0,7:7:21:205,21,0	0/0:4,0:4:12:0,12,122	1/1:0,15:15:42:436,42,0	1/1:0,16:16:45:462,45,0	1/1:0,12:12:33:324,33,0	0/0:1,0:1:3:0,3,30	1/1:0,4:4:12:126,12,0	1/1:0,11:11:30:323,30,0	1/1:0,14:14:42:418,42,0	1/1:0,14:14:39:412,39,0	1/1:0,19:19:57:573,57,0	1/1:0,17:17:48:486,48,0	0/0:4,0:4:12:0,12,125	1/1:0,3:3:9:94,9,0	1/1:0,1:1:3:32,3,0	0/0:8,0:8:21:0,21,235	./.:.:.:.:.	0/0:2,0:2:6:0,6,67	0/0:4,0:4:12:0,12,122	1/1:0,1:1:3:30,3,0	1/1:0,3:3:9:90,9,0	0/0:2,0:2:6:0,6,61	1/1:0,5:5:15:147,15,0	1/1:0,8:8:24:241,24,0	0/0:1,0:1:3:0,3,30	1/1:0,2:2:6:59,6,0	1/1:0,3:3:9:91,9,0	1/1:0,2:2:6:61,6,0	0/0:10,0:10:30:0,30,304	1/1:0,4:4:12:121,12,0	0/0:7,0:7:21:0,21,213	1/1:0,5:5:15:145,15,0	0/0:3,0:3:9:0,9,92	0/0:7,0:7:21:0,21,214	1/1:0,6:6:18:184,18,0	0/0:1,0:1:3:0,3,33	0/0:3,0:3:9:0,9,93	1/1:0,4:4:12:115,12,0	1/1:0,5:5:12:137,12,0	1/1:0,5:5:15:150,15,0	1/1:0,9:9:21:238,21,0	1/1:0,4:4:9:105,9,0	1/1:0,3:3:9:93,9,0	1/1:0,1:1:3:30,3,0	0/0:3,0:3:9:0,9,95	0/0:4,0:4:9:0,9,104	1/1:0,2:2:6:60,6,0	0/0:1,0:1:3:0,3,32	1/1:0,1:1:3:30,3,0	./.:.:.:.:.	0/0:7,0:7:21:0,21,224	1/1:0,2:2:6:61,6,0	1/1:0,5:5:15:151,15,0	./.:.:.:.:.	1/1:0,4:4:12:122,12,0	0/0:6,0:6:18:0,18,186	./.:.:.:.:.	0/0:1,0:1:3:0,3,33	1/1:0,3:3:9:92,9,0	1/1:0,3:3:9:92,9,0	1/1:0,3:3:6:76,6,0	1/1:0,2:2:6:59,6,0	1/1:0,2:2:6:59,6,0	0/0:2,0:2:6:0,6,65	1/1:0,4:4:12:119,12,0	1/1:0,2:2:6:57,6,0	1/1:0,5:5:15:154,15,0	0/0:1,0:1:3:0,3,31	./.:.:.:.:.	./.:.:.:.:.	1/1:0,2:2:6:59,6,0	1/1:0,5:5:15:148,15,0	0/1:6,1:7:10:10,0,168	1/1:0,7:7:21:217,21,0	0/0:2,0:2:6:0,6,64	0/0:2,0:2:6:0,6,65	1/1:0,7:7:21:204,21,0	0/0:2,0:2:6:0,6,65	0/0:3,0:3:9:0,9,92	1/1:0,4:4:12:118,12,0	1/1:0,4:4:12:119,12,0	1/1:0,3:3:9:92,9,0	1/1:0,2:2:6:57,6,0	0/0:2,0:2:6:0,6,63	1/1:0,2:2:6:59,6,0	1/1:0,5:5:12:134,12,0	1/1:0,6:6:15:152,15,0	1/1:0,4:4:12:113,12,0	1/1:0,2:2:6:60,6,0	1/1:0,5:5:15:156,15,0	1/1:0,7:7:18:193,18,0	1/1:0,2:2:6:59,6,0	1/1:0,6:6:12:151,12,0	1/1:0,2:2:6:63,6,0	1/1:0,4:4:9:104,9,0	./.:.:.:.:.	./.:.:.:.:.	./.:.:.:.:.	1/1:0,12:12:27:315,27,0	0/0:2,0:2:3:0,3,32	1/1:0,8:8:15:194,15,0	1/1:0,2:2:6:60,6,0	0/0:18,0:18:54:0,54,595
chr0	71232699	.	G	A	1995.37	.	AC=19;AF=0.073;AN=260;BaseQRankSum=-3.543;DP=907;Dels=0.00;FS=0.911;HaplotypeScore=0.1800;InbreedingCoeff=0.4778;MLEAC=14;MLEAF=0.054;MQ=59.79;MQ0=0;MQRankSum=1.506;QD=25.58;ReadPosRankSum=-0.303	GT:AD:DP:GQ:PL	0/0:45,0:45:99:0,135,1427	0/0:21,0:21:63:0,63,662	0/0:19,0:19:57:0,57,598	1/1:0,39:39:99:1154,111,0	0/0:17,0:17:48:0,48,519	0/0:16,0:16:45:0,45,473	0/0:11,0:11:30:0,30,314	0/0:2,0:2:6:0,6,66	1/1:0,2:2:6:64,6,0	1/1:0,13:13:39:395,39,0	1/1:0,3:3:9:98,9,0	0/0:13,0:13:39:0,39,401	0/0:8,0:8:24:0,24,248	0/0:1,0:1:3:0,3,33	0/0:18,0:18:54:0,54,560	0/0:25,0:25:69:0,69,744	0/0:25,0:25:75:0,75,788	0/0:4,0:4:12:0,12,131	0/0:7,0:7:21:0,21,218	0/0:5,0:5:15:0,15,151	0/0:5,0:5:15:0,15,158	0/0:10,0:10:27:0,27,295	0/0:16,0:16:42:0,42,459	0/0:12,0:12:36:0,36,378	./.:.:.:.:.	0/0:16,0:16:48:0,48,501	0/0:9,0:9:24:0,24,254	0/0:4,0:4:12:0,12,136	./.:.:.:.:.	0/0:22,0:22:63:0,63,668	0/0:4,0:4:12:0,12,134	0/0:4,0:4:12:0,12,122	0/0:21,0:21:60:0,60,635	0/0:4,0:4:12:0,12,124	0/0:19,0:19:57:0,57,600	0/0:2,0:2:6:0,6,62	0/0:19,0:19:51:0,51,538	0/0:5,0:5:15:0,15,151	0/0:7,0:7:21:0,21,217	0/0:4,0:4:12:0,12,130	0/0:2,0:2:6:0,6,64	0/0:8,0:8:24:0,24,249	0/0:26,0:26:78:0,78,809	0/0:19,0:19:57:0,57,594	0/0:18,0:18:51:0,51,546	0/0:24,0:24:72:0,72,746	0/0:7,0:7:21:0,21,212	0/1:2,2:4:42:42,0,59	0/0:1,0:1:3:0,3,33	1/1:0,2:2:6:62,6,0	1/1:0,1:1:3:32,3,0	1/1:0,4:4:12:123,12,0	1/1:0,6:6:18:181,18,0	0/0:2,0:2:6:0,6,63	0/0:4,0:4:12:0,12,127	0/0:5,0:5:15:0,15,153	0/0:3,0:3:9:0,9,93	0/0:6,0:6:15:0,15,170	0/0:2,0:2:6:0,6,63	0/0:3,0:3:9:0,9,92	0/0:2,0:2:6:0,6,63	0/0:5,0:5:15:0,15,153	0/0:5,0:5:15:0,15,154	0/0:2,0:2:6:0,6,61	0/0:6,0:6:15:0,15,177	0/0:2,0:2:6:0,6,62	0/0:6,0:6:18:0,18,188	0/0:8,0:8:21:0,21,214	0/0:3,0:3:9:0,9,92	0/0:2,0:2:6:0,6,61	0/0:1,0:1:3:0,3,30	0/0:1,0:1:3:0,3,32	0/0:3,0:3:9:0,9,94	0/0:7,0:7:21:0,21,222	0/0:4,0:4:12:0,12,120	./.:.:.:.:.	0/0:4,0:4:12:0,12,126	0/0:3,0:3:9:0,9,94	0/0:3,0:3:9:0,9,93	0/0:6,0:6:15:0,15,170	0/0:1,0:1:3:0,3,32	0/0:3,0:3:9:0,9,94	0/0:2,0:2:6:0,6,66	0/0:2,0:2:6:0,6,65	0/0:5,0:5:15:0,15,158	0/0:7,0:7:21:0,21,227	0/0:6,0:6:18:0,18,189	0/0:3,0:3:9:0,9,95	0/0:2,0:2:6:0,6,66	0/0:5,0:5:15:0,15,161	0/0:1,0:2:3:0,3,34	0/0:1,0:1:3:0,3,33	0/0:2,0:2:6:0,6,61	0/0:2,0:2:6:0,6,63	0/0:2,0:2:6:0,6,61	0/0:6,0:6:18:0,18,178	0/0:5,0:5:15:0,15,157	0/0:1,0:1:3:0,3,32	0/0:1,0:1:3:0,3,31	0/0:3,0:3:9:0,9,93	0/0:6,0:6:18:0,18,195	0/0:3,0:3:9:0,9,94	0/0:2,0:2:6:0,6,63	0/0:5,0:5:15:0,15,161	0/0:2,0:2:3:0,3,45	0/0:6,0:6:18:0,18,186	0/0:6,0:6:18:0,18,191	0/0:10,0:10:30:0,30,305	0/0:3,0:3:9:0,9,93	0/0:1,0:1:3:0,3,32	0/0:3,0:3:9:0,9,92	0/0:3,0:3:9:0,9,95	1/1:0,4:4:12:124,12,0	0/0:4,0:4:12:0,12,117	0/0:6,0:6:18:0,18,192	0/0:4,0:4:12:0,12,127	0/0:2,0:2:6:0,6,64	0/0:3,0:3:9:0,9,88	0/0:3,0:3:9:0,9,92	0/0:4,0:4:12:0,12,129	0/0:1,0:1:3:0,3,32	0/0:5,0:5:12:0,12,138	0/0:4,0:4:12:0,12,122	0/0:2,0:2:6:0,6,62	./.:.:.:.:.	0/0:5,0:5:15:0,15,155	0/0:5,0:5:15:0,15,156	0/0:3,0:3:9:0,9,96	0/0:1,0:1:3:0,3,31	0/0:2,0:2:3:0,3,45	./.:.:.:.:.	./.:.:.:.:.	0/0:10,0:10:18:0,18,238	0/0:6,0:6:12:0,12,150	0/0:4,0:4:6:0,6,89	./.:.:.:.:.	0/0:20,0:21:60:0,60,679
chr0	71233067	.	C	T	1306.83	.	AC=19;AF=0.072;AN=264;BaseQRankSum=0.390;DP=1146;Dels=0.00;FS=2.504;HaplotypeScore=0.1562;InbreedingCoeff=0.5088;MLEAC=15;MLEAF=0.057;MQ=59.30;MQ0=1;MQRankSum=1.558;QD=23.34;ReadPosRankSum=-0.342	GT:AD:DP:GQ:PL	0/0:67,0:67:99:0,201,2114	0/0:20,0:20:54:0,54,582	0/0:32,0:32:96:0,96,974	0/0:49,0:49:99:0,144,1453	0/0:23,0:23:69:0,69,690	0/0:29,0:29:78:0,78,837	0/0:24,0:24:66:0,66,706	0/0:3,0:3:9:0,9,100	0/0:3,0:3:9:0,9,83	0/0:16,0:16:48:0,48,492	0/0:4,0:4:12:0,12,128	0/0:16,0:16:48:0,48,492	0/0:18,0:18:54:0,54,566	0/0:4,0:4:12:0,12,130	0/0:27,0:27:81:0,81,841	0/0:22,0:22:60:0,60,654	0/0:16,0:16:45:0,45,482	0/0:7,0:7:21:0,21,223	0/0:14,0:14:39:0,39,412	0/0:3,0:3:9:0,9,83	0/0:5,0:5:15:0,15,160	0/0:14,0:14:42:0,42,434	0/0:9,0:9:27:0,27,283	0/0:22,0:22:66:0,66,665	0/0:2,0:2:3:0,3,29	0/0:27,0:27:75:0,75,783	0/0:13,0:13:39:0,39,399	0/0:4,0:4:12:0,12,134	0/0:2,0:2:6:0,6,63	0/0:29,0:29:84:0,84,886	0/0:6,0:6:18:0,18,185	0/0:2,0:2:6:0,6,63	0/0:20,0:20:60:0,60,604	0/0:3,0:3:9:0,9,97	0/0:24,0:24:72:0,72,723	0/0:1,0:1:3:0,3,30	0/0:24,0:24:72:0,72,741	0/0:15,0:15:45:0,45,454	0/0:9,0:9:27:0,27,268	./.:.:.:.:.	0/0:2,0:2:6:0,6,63	0/0:14,0:14:42:0,42,428	0/0:24,0:24:60:0,60,658	0/0:27,0:27:78:0,78,804	1/1:0,19:19:54:576,54,0	0/0:22,0:22:63:0,63,656	0/0:11,0:11:33:0,33,335	0/0:4,0:4:12:0,12,128	0/0:2,0:2:6:0,6,65	./.:.:.:.:.	0/0:2,0:2:6:0,6,61	0/0:1,0:1:3:0,3,30	0/0:4,0:4:12:0,12,124	0/0:7,0:7:21:0,21,210	0/0:1,0:1:3:0,3,31	0/0:2,0:2:6:0,6,61	1/1:0,3:3:9:94,9,0	1/1:0,5:5:15:155,15,0	0/0:2,0:3:6:0,6,62	0/0:3,0:3:9:0,9,89	0/0:3,0:3:9:0,9,93	0/0:6,0:6:18:0,18,184	0/0:5,0:5:12:0,12,122	0/0:1,0:1:3:0,3,32	0/0:6,0:6:18:0,18,188	0/0:6,0:6:18:0,18,184	0/0:7,0:7:21:0,21,220	0/0:10,0:10:24:0,24,274	0/0:6,0:6:18:0,18,186	./.:.:.:.:.	0/0:4,0:4:12:0,12,120	0/0:3,0:3:6:0,6,61	0/0:1,0:1:3:0,3,28	0/1:4,4:8:98:104,0,98	1/1:0,2:2:6:60,6,0	1/1:0,6:6:15:166,15,0	0/0:3,0:3:9:0,9,91	0/0:3,0:3:9:0,9,93	0/0:1,0:1:3:0,3,31	0/0:4,0:4:12:0,12,118	0/0:4,0:4:12:0,12,124	0/0:2,0:2:6:0,6,63	0/0:6,0:6:18:0,18,195	0/0:3,0:3:9:0,9,95	0/0:3,0:3:9:0,9,97	0/0:4,0:4:12:0,12,119	0/0:10,0:10:30:0,30,308	0/0:8,0:8:24:0,24,247	0/0:5,0:5:15:0,15,149	0/0:6,0:6:18:0,18,195	./.:.:.:.:.	0/0:1,0:1:3:0,3,31	0/0:3,0:3:9:0,9,91	0/0:6,0:6:18:0,18,192	0/0:1,0:1:3:0,3,31	0/0:2,0:2:6:0,6,61	0/0:7,0:7:21:0,21,221	0/0:3,0:3:9:0,9,95	0/0:4,0:4:12:0,12,122	0/0:3,0:3:9:0,9,91	0/0:18,0:18:54:0,54,553	0/0:3,0:3:9:0,9,92	0/0:2,0:2:6:0,6,61	0/0:2,0:2:6:0,6,62	0/0:3,0:3:9:0,9,93	0/0:3,0:3:9:0,9,90	0/0:2,0:2:6:0,6,65	0/0:14,0:14:33:0,33,363	0/0:2,0:2:6:0,6,64	0/0:7,0:7:21:0,21,211	0/0:5,0:5:15:0,15,159	0/0:2,0:2:6:0,6,64	0/0:7,0:7:18:0,18,200	0/0:7,0:7:21:0,21,222	0/0:4,0:4:12:0,12,135	0/0:2,0:2:6:0,6,63	0/0:4,0:4:12:0,12,123	0/0:2,0:2:6:0,6,63	0/0:1,0:1:3:0,3,33	0/0:3,0:3:9:0,9,90	1/1:0,2:2:6:61,6,0	1/1:0,6:6:18:186,18,0	0/0:9,0:9:24:0,24,267	0/0:5,0:5:15:0,15,150	0/0:5,0:5:15:0,15,155	0/0:5,0:5:15:0,15,143	1/1:0,2:2:6:60,6,0	1/1:0,3:3:9:94,9,0	0/0:2,0:2:6:0,6,63	0/0:4,0:4:6:0,6,74	0/0:4,0:4:9:0,9,99	0/0:3,0:3:9:0,9,93	./.:.:.:.:.	0/0:14,0:14:21:0,21,313	0/0:8,0:8:12:0,12,164	0/0:4,0:4:6:0,6,89	0/0:27,0:27:78:0,78,847
chr0	71233898	.	A	G	1369.19	.	AC=24;AF=0.101;AN=238;BaseQRankSum=-3.311;DP=826;Dels=0.00;FS=0.000;HaplotypeScore=0.1735;InbreedingCoeff=0.4416;MLEAC=18;MLEAF=0.076;MQ=37.36;MQ0=39;MQRankSum=2.237;QD=16.70;ReadPosRankSum=-1.855	GT:AD:DP:GQ:PL	0/0:31,0:31:90:0,90,933	0/0:14,0:14:21:0,21,228	0/0:11,0:11:21:0,21,209	0/0:28,0:29:54:0,54,557	0/0:19,0:20:36:0,36,378	0/0:7,0:7:9:0,9,97	0/0:15,0:15:18:0,18,182	0/0:4,0:4:9:0,9,97	0/0:5,0:5:9:0,9,97	0/0:16,0:16:18:0,18,189	0/0:2,0:2:6:0,6,65	0/0:8,0:8:18:0,18,185	0/0:10,0:10:18:0,18,174	0/0:2,0:2:3:0,3,32	0/0:12,0:12:18:0,18,189	0/0:14,0:14:24:0,24,243	0/0:11,0:11:15:0,15,180	./.:.:.:.:.	0/0:7,0:7:12:0,12,125	./.:.:.:.:.	./.:.:.:.:.	0/0:13,0:13:15:0,15,155	1/1:0,15:15:42:420,42,0	0/1:7,7:14:37:186,0,37	0/0:2,0:2:6:0,6,65	0/0:8,0:8:15:0,15,141	0/0:17,0:17:36:0,36,359	0/0:5,0:5:12:0,12,123	0/0:2,0:2:6:0,6,67	0/0:19,0:19:39:0,39,405	0/0:8,0:8:21:0,21,226	./.:.:.:.:.	0/0:13,0:13:24:0,24,265	0/0:4,0:4:12:0,12,105	0/0:19,0:19:27:0,27,273	0/0:5,0:5:12:0,12,129	0/0:17,0:17:27:0,27,257	0/0:16,0:16:12:0,12,124	0/0:11,0:11:12:0,12,129	0/0:2,0:2:3:0,3,32	0/0:2,0:2:3:0,3,32	0/0:8,0:8:15:0,15,146	0/0:18,0:18:33:0,33,332	1/1:4,5:9:15:150,15,0	0/0:14,0:14:33:0,33,334	0/0:7,0:7:12:0,12,126	0/0:13,0:13:24:0,24,237	0/1:1,3:4:25:28,0,25	0/0:2,0:2:6:0,6,65	0/0:2,0:2:3:0,3,31	0/0:2,0:2:6:0,6,63	0/0:3,0:3:6:0,6,61	0/0:6,0:6:12:0,12,122	./.:.:.:.:.	1/1:1,5:6:15:149,15,0	0/0:5,0:5:12:0,12,126	0/0:4,0:4:6:0,6,63	0/0:6,0:6:12:0,12,119	./.:.:.:.:.	1/1:2,4:6:12:123,12,0	0/0:6,0:6:12:0,12,126	0/0:4,0:4:12:0,12,127	0/0:6,0:6:6:0,6,57	0/0:4,0:4:9:0,9,84	0/0:3,0:3:9:0,9,95	0/0:5,0:5:9:0,9,95	./.:.:.:.:.	0/0:4,0:4:9:0,9,100	0/0:5,0:6:9:0,9,91	0/0:2,0:2:6:0,6,60	0/0:3,0:3:9:0,9,80	0/0:3,0:3:9:0,9,92	1/1:2,5:7:15:146,15,0	1/1:0,2:2:6:59,6,0	./.:.:.:.:.	./.:.:.:.:.	1/1:0,2:2:6:62,6,0	0/0:4,0:4:9:0,9,87	0/0:1,0:1:3:0,3,31	0/0:3,0:3:9:0,9,96	./.:.:.:.:.	0/0:1,0:1:3:0,3,32	0/0:3,0:3:6:0,6,63	0/0:5,0:5:6:0,6,66	./.:.:.:.:.	0/0:4,0:4:6:0,6,67	0/0:3,0:3:6:0,6,59	0/0:7,0:7:15:0,15,158	0/0:2,0:2:6:0,6,62	0/0:5,0:5:15:0,15,161	0/0:2,0:2:6:0,6,64	0/0:3,0:3:6:0,6,64	0/0:3,0:3:3:0,3,32	0/0:2,0:2:3:0,3,32	0/0:2,0:2:3:0,3,32	0/0:7,0:7:18:0,18,186	0/0:3,0:3:9:0,9,97	./.:.:.:.:.	0/0:1,0:1:3:0,3,32	0/0:3,0:3:3:0,3,30	0/0:6,0:6:9:0,9,95	./.:.:.:.:.	0/0:1,0:1:3:0,3,23	1/1:3,6:9:18:182,18,0	1/1:0,1:1:3:31,3,0	1/1:1,2:3:6:60,6,0	0/0:3,0:3:9:0,9,96	0/0:8,0:8:21:0,21,208	0/0:5,0:5:6:0,6,59	0/0:9,0:9:21:0,21,214	0/0:5,0:5:15:0,15,154	0/0:5,0:5:6:0,6,63	0/0:4,0:4:6:0,6,61	0/0:6,0:6:18:0,18,179	0/0:5,0:5:6:0,6,60	./.:.:.:.:.	0/0:3,0:3:3:0,3,32	0/0:3,0:3:3:0,3,31	0/0:1,0:1:3:0,3,33	./.:.:.:.:.	0/0:9,0:9:18:0,18,185	0/0:6,0:6:9:0,9,91	0/0:2,0:2:3:0,3,28	0/0:6,0:6:15:0,15,147	0/0:1,0:1:3:0,3,32	1/1:0,4:4:9:92,9,0	0/0:8,0:8:24:0,24,229	0/0:2,0:2:3:0,3,45	./.:.:.:.:.	0/0:3,0:3:3:0,3,45	0/0:3,0:3:3:0,3,45	0/0:3,0:4:9:0,9,95	0/0:4,0:4:3:0,3,45	0/0:7,0:7:6:0,6,75	./.:.:.:.:.	./.:.:.:.:.	0/0:23,0:23:42:0,42,440
chr0	71240573	.	C	T	1132.86	.	AC=22;AF=0.090;AN=244;BaseQRankSum=-3.588;DP=762;Dels=0.00;FS=1.309;HaplotypeScore=0.0466;InbreedingCoeff=0.4586;MLEAC=17;MLEAF=0.070;MQ=59.20;MQ0=0;MQRankSum=0.365;QD=22.66;ReadPosRankSum=-0.289	GT:AD:DP:GQ:PL	0/0:50,0:50:99:0,138,1535	./.:.:.:.:.	0/0:13,0:13:39:0,39,400	0/0:42,0:42:99:0,126,1317	0/0:13,0:13:33:0,33,364	0/0:11,0:11:33:0,33,331	0/0:5,0:5:15:0,15,151	./.:.:.:.:.	0/1:1,1:2:22:26,0,22	0/0:15,1:16:18:0,18,446	0/0:1,0:1:3:0,3,32	0/0:12,0:12:36:0,36,382	0/0:11,0:11:33:0,33,345	./.:.:.:.:.	0/0:13,0:13:39:0,39,412	0/0:11,0:11:33:0,33,347	0/0:12,0:12:36:0,36,378	0/0:1,0:1:3:0,3,33	1/1:0,4:4:12:122,12,0	0/0:5,0:5:15:0,15,149	0/0:2,0:2:6:0,6,64	0/0:8,0:8:24:0,24,250	0/0:18,0:18:51:0,51,544	0/0:12,0:12:36:0,36,384	1/1:0,1:1:3:31,3,0	0/0:19,0:19:57:0,57,603	0/0:6,0:6:18:0,18,186	./.:.:.:.:.	0/0:4,0:4:12:0,12,131	0/0:18,0:18:51:0,51,550	0/0:3,0:3:9:0,9,98	0/0:2,0:2:6:0,6,63	0/0:9,0:9:27:0,27,279	0/0:6,0:6:18:0,18,204	0/0:18,0:18:54:0,54,567	0/0:5,0:5:15:0,15,164	1/1:0,20:20:57:600,57,0	0/0:7,0:7:21:0,21,215	0/0:12,0:12:33:0,33,348	0/0:1,0:1:3:0,3,34	0/0:1,0:1:3:0,3,32	1/1:0,5:5:15:153,15,0	0/0:20,0:20:60:0,60,631	0/0:14,0:14:39:0,39,424	0/0:13,0:13:39:0,39,388	0/0:18,0:18:51:0,51,555	0/0:8,0:8:24:0,24,243	0/1:3,1:4:20:20,0,84	./.:.:.:.:.	1/1:0,3:3:9:95,9,0	1/1:0,2:2:6:63,6,0	./.:.:.:.:.	0/0:4,0:4:12:0,12,123	0/0:4,0:4:12:0,12,125	0/0:5,0:5:15:0,15,157	0/0:2,0:2:6:0,6,67	0/0:5,0:5:15:0,15,158	0/0:3,0:3:9:0,9,95	0/0:2,0:2:6:0,6,63	0/0:6,0:6:18:0,18,190	0/0:3,0:3:9:0,9,93	0/0:2,0:2:6:0,6,62	0/0:11,0:11:33:0,33,338	0/0:2,0:2:6:0,6,66	0/0:5,0:5:15:0,15,162	0/0:8,0:8:24:0,24,251	0/0:4,0:4:12:0,12,131	0/0:1,0:1:3:0,3,32	./.:.:.:.:.	./.:.:.:.:.	./.:.:.:.:.	0/0:4,0:4:12:0,12,124	0/0:5,0:5:15:0,15,158	0/0:1,0:1:3:0,3,33	0/0:4,0:4:12:0,12,123	0/0:2,0:2:6:0,6,63	0/0:3,0:3:9:0,9,97	0/0:2,0:2:6:0,6,65	1/1:0,4:4:12:118,12,0	0/0:2,0:2:6:0,6,63	0/0:1,0:1:3:0,3,31	0/0:1,0:1:3:0,3,32	0/0:6,0:6:18:0,18,191	0/0:5,0:5:15:0,15,158	0/0:1,0:1:3:0,3,29	1/1:0,2:2:6:67,6,0	0/0:7,0:7:15:0,15,170	1/1:0,1:1:3:29,3,0	0/0:2,0:2:6:0,6,63	./.:.:.:.:.	0/0:2,0:2:6:0,6,57	0/0:2,0:2:6:0,6,57	0/0:3,0:3:6:0,6,73	0/0:1,0:1:3:0,3,32	0/0:2,0:2:6:0,6,65	0/0:2,0:2:6:0,6,65	0/0:4,0:4:12:0,12,130	0/0:3,0:3:9:0,9,89	0/0:2,0:2:6:0,6,63	./.:.:.:.:.	0/0:7,0:7:21:0,21,224	0/0:1,0:1:3:0,3,31	0/0:1,0:1:3:0,3,32	0/0:2,0:2:6:0,6,62	0/0:1,0:1:3:0,3,32	0/0:3,0:3:9:0,9,94	0/0:4,0:4:12:0,12,130	1/1:0,2:2:6:61,6,0	0/0:3,0:3:9:0,9,96	0/0:5,0:5:15:0,15,151	0/0:5,0:5:15:0,15,157	0/0:3,0:3:9:0,9,98	0/0:7,0:7:21:0,21,220	0/0:6,0:6:18:0,18,188	0/0:3,0:3:9:0,9,94	0/0:3,0:3:9:0,9,95	./.:.:.:.:.	0/0:5,0:5:15:0,15,158	0/0:3,0:3:9:0,9,97	0/0:2,0:2:6:0,6,63	0/0:3,0:3:9:0,9,90	0/0:5,0:5:15:0,15,158	0/0:3,0:3:9:0,9,91	0/0:5,0:5:15:0,15,158	0/0:3,0:3:9:0,9,94	0/0:3,0:3:9:0,9,97	0/0:4,0:4:12:0,12,126	0/0:2,0:2:6:0,6,65	0/0:3,0:3:9:0,9,95	0/0:2,0:2:3:0,3,45	./.:.:.:.:.	./.:.:.:.:.	0/0:4,0:4:9:0,9,109	0/0:7,0:7:15:0,15,185	0/0:9,0:9:15:0,15,210	./.:.:.:.:.	0/0:21,0:21:54:0,54,592
chr0	71241949	.	C	A	718.07	.	AC=17;AF=0.106;AN=160;DP=648;Dels=0.00;FS=1.824;HaplotypeScore=0.0599;InbreedingCoeff=0.4110;MLEAC=14;MLEAF=0.088;MQ=31.78;MQ0=79;QD=14.65	GT:AD:DP:GQ:PL	0/0:39,0:39:57:0,57,617	./.:.:.:.:.	0/0:12,0:12:21:0,21,221	0/0:36,0:36:75:0,75,779	0/0:12,0:12:24:0,24,259	0/0:10,0:10:12:0,12,131	1/1:0,8:8:12:119,12,0	./.:.:.:.:.	./.:.:.:.:.	0/0:10,0:10:15:0,15,161	./.:.:.:.:.	0/0:9,0:9:12:0,12,122	0/0:13,0:13:27:0,27,293	./.:.:.:.:.	0/0:6,0:6:3:0,3,32	0/0:11,0:11:21:0,21,224	0/0:9,0:9:21:0,21,225	./.:.:.:.:.	0/0:7,0:7:12:0,12,134	0/0:9,0:9:18:0,18,184	./.:.:.:.:.	0/0:17,0:17:33:0,33,347	0/0:10,0:10:21:0,21,228	./.:.:.:.:.	./.:.:.:.:.	0/0:19,0:19:24:0,24,261	0/0:5,0:5:9:0,9,97	./.:.:.:.:.	./.:.:.:.:.	0/0:27,0:27:36:0,36,388	./.:.:.:.:.	./.:.:.:.:.	0/1:7,5:12:99:122,0,128	./.:.:.:.:.	0/0:7,0:7:12:0,12,130	./.:.:.:.:.	0/0:10,0:10:15:0,15,167	0/0:10,0:10:9:0,9,94	0/0:6,0:6:6:0,6,65	./.:.:.:.:.	./.:.:.:.:.	0/0:9,0:9:9:0,9,100	1/1:0,10:10:24:246,24,0	0/0:11,0:11:27:0,27,285	0/0:10,0:10:18:0,18,198	0/0:21,0:21:36:0,36,382	0/0:4,0:4:3:0,3,30	./.:.:.:.:.	0/0:1,0:1:3:0,3,34	0/0:6,0:6:9:0,9,97	0/0:1,0:1:3:0,3,32	./.:.:.:.:.	0/0:3,0:3:6:0,6,63	1/1:0,2:2:3:31,3,0	./.:.:.:.:.	./.:.:.:.:.	0/0:1,0:1:3:0,3,32	0/0:2,0:2:6:0,6,66	./.:.:.:.:.	0/0:4,0:4:6:0,6,67	0/0:3,0:3:6:0,6,61	./.:.:.:.:.	0/0:1,1:2:3:0,3,32	./.:.:.:.:.	0/0:4,0:4:6:0,6,65	./.:.:.:.:.	1/1:0,3:3:6:61,6,0	0/0:3,0:3:6:0,6,61	./.:.:.:.:.	0/0:2,0:2:3:0,3,25	./.:.:.:.:.	0/0:3,0:3:6:0,6,63	./.:.:.:.:.	./.:.:.:.:.	./.:.:.:.:.	./.:.:.:.:.	./.:.:.:.:.	0/0:4,0:4:12:0,12,130	./.:.:.:.:.	./.:.:.:.:.	0/0:4,0:4:9:0,9,97	0/0:2,0:2:6:0,6,61	./.:.:.:.:.	0/0:6,0:6:15:0,15,164	0/0:1,0:1:3:0,3,32	0/0:4,0:4:3:0,3,27	0/0:1,0:1:3:0,3,33	./.:.:.:.:.	./.:.:.:.:.	./.:.:.:.:.	0/0:3,0:3:9:0,9,97	1/1:0,4:4:9:86,9,0	./.:.:.:.:.	0/0:5,0:5:6:0,6,61	./.:.:.:.:.	./.:.:.:.:.	./.:.:.:.:.	./.:.:.:.:.	./.:.:.:.:.	1/1:0,2:2:6:63,6,0	./.:.:.:.:.	./.:.:.:.:.	0/0:2,0:2:3:0,3,34	./.:.:.:.:.	0/0:3,0:3:6:0,6,65	0/0:5,0:5:3:0,3,33	./.:.:.:.:.	0/0:2,0:2:3:0,3,34	./.:.:.:.:.	1/1:0,3:3:9:91,9,0	1/1:0,5:5:9:85,9,0	./.:.:.:.:.	0/0:2,0:2:6:0,6,65	./.:.:.:.:.	0/0:6,0:6:12:0,12,126	0/0:2,0:2:6:0,6,65	./.:.:.:.:.	0/0:2,0:2:6:0,6,65	./.:.:.:.:.	0/0:3,0:3:9:0,9,97	0/0:3,0:3:3:0,3,33	./.:.:.:.:.	0/0:5,0:5:6:0,6,62	0/0:2,0:2:3:0,3,33	0/0:3,0:3:6:0,6,63	0/0:3,0:3:9:0,9,97	0/0:3,0:3:6:0,6,68	./.:.:.:.:.	0/0:1,0:1:3:0,3,33	0/0:4,0:4:6:0,6,89	./.:.:.:.:.	./.:.:.:.:.	0/0:9,0:9:18:0,18,193	0/0:7,0:7:21:0,21,224	0/0:1,0:2:3:0,3,32	0/0:2,0:3:3:0,3,44	0/0:24,0:24:24:0,24,263
chr0	71243716	.	T	C	13585.3	.	AC=103;AF=0.399;AN=258;BaseQRankSum=6.617;DP=1079;Dels=0.00;FS=2.365;HaplotypeScore=0.1847;InbreedingCoeff=0.7168;MLEAC=106;MLEAF=0.411;MQ=58.21;MQ0=1;MQRankSum=-1.231;QD=27.56;ReadPosRankSum=-0.425	GT:AD:DP:GQ:PL	0/0:69,0:69:99:0,208,2203	0/0:17,0:17:51:0,51,527	0/0:24,0:24:72:0,72,741	0/0:38,0:38:99:0,114,1147	1/1:0,21:21:63:660,63,0	0/0:17,0:17:42:0,42,471	1/1:0,24:24:72:766,72,0	0/0:2,0:2:6:0,6,65	0/0:2,0:2:6:0,6,65	0/0:28,0:28:84:0,84,844	0/0:1,0:1:3:0,3,30	1/1:0,14:14:39:427,39,0	0/0:11,0:11:33:0,33,343	0/0:2,0:2:6:0,6,64	0/0:21,0:21:63:0,63,655	1/1:0,18:18:54:551,54,0	0/0:23,0:23:57:0,57,639	0/0:5,0:5:15:0,15,158	0/0:7,0:7:18:0,18,193	0/0:3,0:3:6:0,6,76	0/0:3,0:3:9:0,9,92	1/1:0,19:19:57:597,57,0	0/0:27,0:28:81:0,81,821	0/1:4,8:12:83:221,0,83	0/0:6,0:6:18:0,18,187	0/0:26,0:26:75:0,75,786	0/0:17,0:17:48:0,48,503	1/1:0,9:9:27:288,27,0	1/1:0,1:1:3:32,3,0	1/1:0,23:23:51:609,51,0	1/1:0,9:9:27:270,27,0	1/1:0,5:5:15:155,15,0	0/0:14,0:14:36:0,36,389	0/0:6,0:6:18:0,18,195	1/1:0,16:16:42:460,42,0	0/0:7,0:7:21:0,21,211	1/1:0,27:27:72:797,72,0	0/0:5,0:5:15:0,15,152	1/1:0,13:13:36:387,36,0	0/0:3,0:3:9:0,9,94	0/1:3,3:6:77:82,0,77	1/1:0,13:13:36:388,36,0	1/1:0,24:24:63:675,63,0	0/0:14,0:14:39:0,39,399	1/1:0,19:19:57:593,57,0	1/1:0,33:33:93:1024,93,0	0/0:7,0:7:21:0,21,221	0/0:1,0:1:3:0,3,32	1/1:0,4:4:12:120,12,0	0/0:2,0:2:6:0,6,66	0/0:1,0:1:3:0,3,32	./.:.:.:.:.	0/0:2,0:2:6:0,6,60	0/0:5,0:5:15:0,15,158	0/0:10,0:10:24:0,24,261	0/0:2,0:2:6:0,6,61	1/1:0,3:3:9:95,9,0	1/1:0,8:8:21:233,21,0	0/0:2,0:2:6:0,6,63	0/0:8,0:8:21:0,21,234	1/1:0,6:6:15:170,15,0	./.:.:.:.:.	0/0:5,0:5:15:0,15,159	0/0:5,0:5:15:0,15,152	0/0:4,0:4:12:0,12,126	0/0:5,0:5:15:0,15,155	0/0:4,0:4:12:0,12,123	0/0:7,0:7:21:0,21,211	./.:.:.:.:.	0/0:1,0:1:3:0,3,31	./.:.:.:.:.	1/1:0,1:1:3:32,3,0	0/0:2,0:2:6:0,6,60	0/1:2,2:4:51:51,0,51	1/1:0,3:3:9:92,9,0	0/1:2,4:6:36:80,0,36	0/0:3,0:3:9:0,9,93	./.:.:.:.:.	1/1:0,3:3:9:92,9,0	0/0:4,0:4:12:0,12,120	0/0:2,0:2:6:0,6,62	0/0:1,0:1:3:0,3,31	1/1:0,7:7:21:234,21,0	1/1:0,14:14:36:401,36,0	0/0:4,0:4:12:0,12,126	0/0:4,0:4:12:0,12,122	1/1:0,2:2:6:63,6,0	0/0:5,0:5:15:0,15,156	1/1:0,4:4:12:128,12,0	0/1:4,1:5:17:17,0,119	1/1:0,4:4:12:124,12,0	0/0:4,0:4:12:0,12,126	1/1:0,1:1:3:32,3,0	./.:.:.:.:.	1/1:0,4:4:9:112,9,0	1/1:0,1:1:3:31,3,0	1/1:0,6:6:18:194,18,0	0/0:4,0:4:12:0,12,122	0/0:3,0:3:9:0,9,92	0/0:1,0:1:3:0,3,31	0/1:1,6:7:10:180,0,10	0/0:4,0:4:12:0,12,123	1/1:0,4:4:12:124,12,0	0/0:4,0:4:12:0,12,122	0/0:6,0:6:18:0,18,191	0/0:3,0:3:9:0,9,92	0/0:6,0:6:18:0,18,193	1/1:0,8:8:24:247,24,0	0/0:3,0:3:9:0,9,94	0/0:1,0:1:3:0,3,30	0/1:5,5:10:99:121,0,123	0/0:3,0:3:9:0,9,96	0/0:5,0:5:15:0,15,153	1/1:0,5:5:15:158,15,0	1/1:0,10:10:30:323,30,0	1/1:0,9:9:27:290,27,0	1/1:0,3:3:9:92,9,0	0/0:4,0:4:12:0,12,119	1/1:0,2:2:6:65,6,0	1/1:0,4:4:12:124,12,0	1/1:0,2:2:6:64,6,0	1/1:0,10:10:30:315,30,0	1/1:0,11:11:33:342,33,0	1/1:0,6:6:18:191,18,0	1/1:0,5:5:15:161,15,0	0/0:3,0:3:9:0,9,91	1/1:0,3:3:9:95,9,0	1/1:0,2:2:6:63,6,0	0/0:1,0:1:3:0,3,30	0/0:6,0:6:9:0,9,134	0/0:2,0:2:6:0,6,63	0/0:4,0:4:6:0,6,89	./.:.:.:.:.	./.:.:.:.:.	0/0:3,0:3:6:0,6,75	0/0:2,0:2:3:0,3,45	0/0:19,0:19:57:0,57,646
chr0	71247367	.	C	T	6507.1	.	AC=37;AF=0.139;AN=266;BaseQRankSum=1.736;DP=1369;Dels=0.00;FS=3.366;HaplotypeScore=0.0765;InbreedingCoeff=0.6997;MLEAC=37;MLEAF=0.139;MQ=59.66;MQ0=0;MQRankSum=-0.285;QD=26.56;ReadPosRankSum=1.044	GT:AD:DP:GQ:PL	0/0:95,0:95:99:0,286,2935	0/0:26,0:26:72:0,72,751	0/0:24,1:25:35:0,35,648	0/0:59,0:59:99:0,168,1731	0/0:14,0:14:39:0,39,405	0/0:25,0:25:69:0,69,727	1/1:0,28:28:81:831,81,0	0/0:2,0:2:6:0,6,65	0/0:4,0:4:12:0,12,127	0/0:25,0:25:75:0,75,744	0/0:2,0:2:6:0,6,63	0/0:17,0:17:51:0,51,516	0/0:13,0:13:39:0,39,397	0/0:2,0:2:6:0,6,65	0/0:32,0:32:87:0,87,916	0/0:32,0:32:90:0,90,899	0/0:22,0:22:66:0,66,655	0/0:5,0:5:15:0,15,160	0/0:21,0:21:51:0,51,550	0/0:13,0:13:39:0,39,388	./.:.:.:.:.	1/1:0,28:28:84:850,84,0	0/0:28,0:28:78:0,78,815	0/0:35,0:35:96:0,96,1021	0/0:3,0:3:9:0,9,99	0/0:24,0:24:66:0,66,684	0/0:31,0:31:87:0,87,893	0/0:4,0:4:12:0,12,123	0/0:2,0:2:6:0,6,59	0/0:28,0:28:78:0,78,797	0/0:2,0:2:6:0,6,65	0/0:2,0:2:6:0,6,62	0/0:34,0:34:99:0,99,990	1/1:0,2:2:6:65,6,0	1/1:0,24:24:72:722,72,0	0/0:1,0:1:3:0,3,30	1/1:0,22:22:60:639,60,0	0/0:11,0:11:33:0,33,332	0/0:14,0:14:42:0,42,417	0/0:4,0:4:12:0,12,118	0/0:1,0:1:3:0,3,33	1/1:0,16:16:45:473,45,0	1/1:0,20:20:54:580,54,0	0/0:33,0:33:99:0,99,990	0/0:14,0:14:36:0,36,372	1/1:0,32:32:90:937,90,0	0/0:18,0:18:48:0,48,508	0/0:4,0:4:12:0,12,121	0/0:1,0:1:3:0,3,32	0/0:3,0:3:9:0,9,89	0/0:3,0:3:9:0,9,90	0/0:1,0:1:3:0,3,29	0/0:9,0:9:27:0,27,267	0/0:4,0:4:12:0,12,120	0/0:3,0:3:9:0,9,95	0/0:3,0:3:9:0,9,94	0/0:5,0:5:15:0,15,147	0/0:7,0:7:18:0,18,195	0/0:3,0:3:9:0,9,89	0/0:2,0:2:6:0,6,64	0/0:4,0:4:12:0,12,109	0/0:7,0:7:21:0,21,206	0/0:14,0:14:39:0,39,406	0/0:9,0:9:27:0,27,269	0/0:1,0:1:3:0,3,32	0/0:1,0:1:3:0,3,31	0/0:6,0:6:18:0,18,170	0/0:11,0:11:33:0,33,323	0/0:9,0:9:27:0,27,260	0/0:1,0:1:3:0,3,32	0/0:3,0:3:9:0,9,87	1/1:0,3:3:9:95,9,0	0/0:2,0:2:6:0,6,65	0/0:8,0:8:24:0,24,248	0/0:9,0:9:27:0,27,274	0/0:2,0:2:6:0,6,60	0/0:5,0:5:15:0,15,144	1/1:0,2:2:6:61,6,0	0/0:2,0:2:6:0,6,60	0/0:6,0:6:15:0,15,167	0/0:2,0:2:6:0,6,60	0/0:2,0:2:6:0,6,60	0/0:8,0:8:24:0,24,247	1/1:0,9:9:27:276,27,0	0/0:4,0:4:12:0,12,124	0/0:5,0:5:15:0,15,152	0/0:6,0:6:15:0,15,166	0/0:5,0:5:15:0,15,150	0/0:6,0:6:18:0,18,186	0/0:4,0:4:12:0,12,128	0/0:5,0:5:15:0,15,148	0/0:6,0:6:18:0,18,181	0/0:1,0:1:3:0,3,32	0/0:1,0:1:3:0,3,32	0/0:3,0:3:9:0,9,95	0/0:7,0:7:21:0,21,212	0/0:6,0:6:18:0,18,179	0/0:5,0:5:15:0,15,151	0/0:3,0:3:9:0,9,92	0/0:3,0:3:9:0,9,89	1/1:0,7:7:21:220,21,0	./.:.:.:.:.	0/0:4,0:4:12:0,12,123	0/0:4,0:4:12:0,12,123	0/0:1,0:1:3:0,3,32	0/0:6,0:6:18:0,18,182	0/0:4,0:4:12:0,12,122	1/1:0,7:7:21:222,21,0	0/0:1,0:1:3:0,3,31	0/0:12,0:12:33:0,33,344	0/1:11,2:13:27:27,0,277	0/0:1,0:1:3:0,3,32	0/0:11,0:11:33:0,33,334	0/0:9,0:9:27:0,27,263	0/0:5,0:5:15:0,15,151	0/0:7,0:7:21:0,21,219	0/0:8,0:8:24:0,24,240	0/0:7,0:7:21:0,21,210	1/1:0,5:5:15:150,15,0	1/1:0,4:4:12:118,12,0	0/0:4,0:4:12:0,12,120	0/0:8,0:8:21:0,21,233	1/1:0,11:11:30:313,30,0	1/1:0,6:6:18:176,18,0	1/1:0,6:6:18:185,18,0	0/0:3,0:3:9:0,9,94	0/0:12,0:12:36:0,36,344	0/0:4,0:4:12:0,12,123	0/0:5,0:5:15:0,15,146	0/0:2,0:2:3:0,3,44	./.:.:.:.:.	0/0:2,0:2:3:0,3,45	0/0:12,0:12:24:0,24,301	./.:.:.:.:.	0/0:6,0:6:9:0,9,134	0/0:6,0:6:9:0,9,134	0/0:26,1:27:78:0,78,854
chr0	71247539	.	A	C	2324.6	.	AC=22;AF=0.085;AN=260;BaseQRankSum=-0.992;DP=1149;Dels=0.00;FS=18.145;HaplotypeScore=0.0633;InbreedingCoeff=0.5937;MLEAC=18;MLEAF=0.069;MQ=59.82;MQ0=0;MQRankSum=0.017;QD=25.00;ReadPosRankSum=-1.497	GT:AD:DP:GQ:PL	0/0:73,0:73:99:0,219,2254	0/0:19,0:19:57:0,57,594	0/0:16,0:16:48:0,48,487	0/0:51,0:51:99:0,153,1544	0/0:16,0:16:42:0,42,457	0/0:24,0:24:66:0,66,688	0/0:28,0:28:84:0,84,829	0/0:2,0:2:6:0,6,66	0/0:4,0:4:12:0,12,127	0/0:25,0:25:72:0,72,758	0/0:7,0:7:21:0,21,213	0/0:14,0:14:42:0,42,437	0/0:17,0:17:39:0,39,464	./.:.:.:.:.	0/0:18,0:18:54:0,54,546	0/0:27,0:27:78:0,78,818	0/0:23,0:23:63:0,63,669	0/0:10,0:10:30:0,30,324	0/0:19,0:19:54:0,54,559	0/0:18,0:18:54:0,54,528	0/0:2,0:2:6:0,6,63	1/1:0,18:18:48:521,48,0	0/0:13,0:13:39:0,39,396	0/0:18,0:18:54:0,54,551	0/0:11,0:11:30:0,30,314	0/0:28,0:28:78:0,78,818	0/0:17,0:17:48:0,48,501	0/0:2,0:2:6:0,6,66	0/0:1,0:1:3:0,3,31	0/0:24,0:24:66:0,66,697	0/0:6,0:6:18:0,18,194	0/0:2,0:2:6:0,6,63	0/0:28,0:28:81:0,81,836	0/0:2,0:2:6:0,6,65	1/1:0,17:17:48:480,48,0	0/0:12,0:12:36:0,36,385	0/0:17,0:17:45:0,45,483	0/0:25,0:25:66:0,66,713	0/0:15,0:15:39:0,39,433	0/0:2,0:2:6:0,6,62	0/0:5,0:5:15:0,15,158	0/0:14,0:14:42:0,42,431	0/0:13,0:13:39:0,39,392	0/0:17,0:17:48:0,48,507	0/0:17,0:17:51:0,51,516	1/1:0,24:24:63:653,63,0	0/0:11,0:11:30:0,30,327	0/0:8,0:8:24:0,24,246	./.:.:.:.:.	0/0:4,0:4:9:0,9,105	0/0:2,0:2:6:0,6,59	0/0:2,0:2:6:0,6,59	0/0:5,0:5:15:0,15,153	0/0:4,0:4:12:0,12,118	0/0:4,0:4:12:0,12,120	0/0:15,0:15:42:0,42,442	0/0:4,0:4:9:0,9,105	0/0:3,0:3:9:0,9,92	0/0:2,0:2:6:0,6,61	0/0:1,0:1:3:0,3,33	0/0:2,0:2:6:0,6,61	0/0:5,0:5:15:0,15,153	0/0:8,0:8:21:0,21,226	0/0:4,0:4:12:0,12,122	0/0:4,0:4:6:0,6,89	0/0:2,0:2:3:0,3,30	0/0:3,0:3:6:0,6,75	0/0:8,0:8:24:0,24,247	0/0:5,0:5:15:0,15,154	0/0:3,0:3:9:0,9,90	./.:.:.:.:.	1/1:0,5:5:9:120,9,0	0/0:1,0:1:3:0,3,32	0/0:6,0:6:12:0,12,151	0/0:3,0:3:9:0,9,97	0/0:5,0:5:15:0,15,152	0/0:5,0:5:15:0,15,150	./.:.:.:.:.	./.:.:.:.:.	0/0:2,0:2:6:0,6,65	0/0:3,0:3:6:0,6,78	0/0:2,0:2:6:0,6,59	0/0:4,0:4:12:0,12,129	1/1:0,4:4:9:105,9,0	0/0:2,0:2:6:0,6,57	0/0:8,0:8:24:0,24,252	0/0:6,0:6:18:0,18,187	0/0:7,0:7:21:0,21,218	0/0:5,0:5:15:0,15,156	0/0:3,0:3:9:0,9,100	0/0:3,0:3:9:0,9,90	0/0:4,0:4:12:0,12,118	0/0:4,0:4:12:0,12,119	0/0:1,0:1:3:0,3,30	0/0:1,0:1:3:0,3,32	0/0:3,0:3:9:0,9,92	0/0:7,0:7:21:0,21,202	0/0:2,0:2:6:0,6,63	0/0:3,0:3:9:0,9,92	./.:.:.:.:.	0/0:5,0:5:15:0,15,161	0/0:2,0:2:6:0,6,68	0/0:1,0:1:3:0,3,32	0/0:3,0:3:9:0,9,94	0/0:1,0:1:3:0,3,31	0/0:3,0:3:9:0,9,96	0/0:5,0:5:15:0,15,157	1/1:0,2:2:6:57,6,0	0/0:6,0:6:18:0,18,186	0/0:12,0:12:33:0,33,352	0/0:12,0:12:36:0,36,357	0/0:6,0:6:18:0,18,189	0/0:8,0:8:24:0,24,247	0/0:2,0:2:6:0,6,63	0/0:7,0:7:21:0,21,212	0/0:3,0:3:9:0,9,96	0/0:3,0:3:9:0,9,91	0/0:7,0:7:21:0,21,213	1/1:0,4:4:12:120,12,0	1/1:0,2:2:6:62,6,0	0/0:4,0:4:12:0,12,121	0/0:7,0:7:21:0,21,212	1/1:0,3:3:9:89,9,0	1/1:0,10:10:30:299,30,0	1/1:0,4:4:9:103,9,0	0/0:4,0:4:12:0,12,117	0/0:7,0:7:21:0,21,213	0/0:4,0:4:12:0,12,118	0/0:3,0:3:9:0,9,95	0/0:4,0:4:6:0,6,89	./.:.:.:.:.	0/0:2,0:2:3:0,3,45	0/0:12,0:12:24:0,24,302	0/0:6,0:6:9:0,9,134	0/0:4,0:4:6:0,6,89	0/0:2,0:2:3:0,3,45	0/0:10,0:10:30:0,30,345
chr0	71247678	.	C	T	15181.2	.	AC=121;AF=0.480;AN=252;BaseQRankSum=1.897;DP=823;Dels=0.00;FS=0.000;HaplotypeScore=0.1889;InbreedingCoeff=0.6906;MLEAC=125;MLEAF=0.496;MQ=59.63;MQ0=0;MQRankSum=1.732;QD=28.01;ReadPosRankSum=4.106	GT:AD:DP:GQ:PL	1/1:0,52:52:99:1641,156,0	1/1:0,20:20:54:580,54,0	1/1:0,13:13:36:394,36,0	1/1:0,41:41:99:1273,123,0	0/0:10,0:10:30:0,30,316	1/1:0,26:26:72:765,72,0	0/0:12,0:12:36:0,36,380	0/0:2,0:2:6:0,6,62	1/1:0,4:4:12:118,12,0	1/1:0,22:23:60:647,60,0	1/1:0,5:5:15:157,15,0	0/0:8,0:8:24:0,24,247	1/1:0,9:9:24:267,24,0	0/1:2,2:4:46:48,0,46	1/1:0,12:12:36:367,36,0	0/0:13,0:13:33:0,33,366	1/1:0,8:8:24:251,24,0	0/1:1,8:9:5:225,0,5	0/0:5,0:5:9:0,9,118	1/1:0,18:18:51:534,51,0	0/0:9,0:9:27:0,27,295	0/0:8,0:8:18:0,18,208	1/1:0,12:12:36:367,36,0	1/1:1,10:11:4:280,4,0	1/1:0,2:2:6:59,6,0	1/1:0,20:20:60:620,60,0	1/1:0,12:12:33:357,33,0	0/0:6,0:6:18:0,18,189	0/0:4,0:4:12:0,12,123	0/0:10,0:10:30:0,30,296	0/0:6,0:6:18:0,18,187	0/0:3,0:3:9:0,9,92	1/1:0,20:20:57:602,57,0	1/1:0,2:2:6:61,6,0	0/0:4,0:4:12:0,12,124	1/1:0,6:6:18:191,18,0	0/0:8,0:8:18:0,18,213	1/1:0,11:11:30:324,30,0	0/0:7,0:7:21:0,21,202	1/1:0,6:6:18:183,18,0	0/1:4,2:6:44:44,0,109	0/0:9,0:9:27:0,27,269	0/0:9,0:9:24:0,24,262	1/1:0,20:20:60:601,60,0	0/0:3,0:3:9:0,9,97	0/0:11,0:11:27:0,27,298	1/1:0,2:2:6:63,6,0	1/1:0,3:3:9:96,9,0	./.:.:.:.:.	1/1:0,7:7:21:202,21,0	1/1:0,2:2:6:63,6,0	1/1:0,1:1:3:32,3,0	1/1:0,6:6:18:189,18,0	1/1:0,2:2:6:65,6,0	1/1:0,12:12:33:363,33,0	1/1:0,5:5:15:158,15,0	0/0:4,0:4:12:0,12,117	0/0:2,0:2:6:0,6,61	1/1:0,2:2:6:63,6,0	1/1:0,1:1:3:32,3,0	0/0:3,0:3:9:0,9,94	0/0:1,0:1:3:0,3,30	1/1:0,9:9:27:280,27,0	1/1:0,9:9:21:243,21,0	1/1:0,4:4:12:126,12,0	1/1:0,2:2:6:61,6,0	0/0:2,0:2:6:0,6,62	1/1:0,8:8:24:245,24,0	0/0:3,0:3:9:0,9,91	0/0:3,0:3:9:0,9,89	0/0:2,0:2:6:0,6,59	0/0:2,0:2:6:0,6,58	./.:.:.:.:.	0/1:2,2:4:47:49,0,47	./.:.:.:.:.	0/0:2,0:2:6:0,6,64	1/1:0,6:6:18:189,18,0	0/0:1,0:1:3:0,3,31	0/0:1,0:1:3:0,3,31	1/1:0,7:7:18:209,18,0	./.:.:.:.:.	1/1:0,1:1:3:32,3,0	0/0:2,0:2:6:0,6,65	./.:.:.:.:.	1/1:0,2:2:6:61,6,0	0/1:1,6:7:10:161,0,10	0/0:2,0:2:6:0,6,60	1/1:0,12:12:36:377,36,0	0/0:6,0:6:18:0,18,192	0/0:6,0:6:18:0,18,180	0/0:1,0:1:3:0,3,32	1/1:0,2:2:6:63,6,0	0/0:2,0:2:6:0,6,62	0/0:1,0:1:3:0,3,32	0/0:1,0:1:3:0,3,32	0/0:5,0:5:15:0,15,149	0/0:7,0:7:21:0,21,212	1/1:0,1:1:3:33,3,0	1/1:0,2:2:6:63,6,0	1/1:0,1:1:3:32,3,0	0/0:6,0:6:18:0,18,192	./.:.:.:.:.	./.:.:.:.:.	1/1:0,2:2:6:61,6,0	1/1:0,3:3:9:96,9,0	1/1:0,3:3:9:93,9,0	0/0:4,0:4:12:0,12,126	0/0:4,0:4:12:0,12,123	1/1:0,3:3:9:96,9,0	1/1:0,9:9:27:273,27,0	0/1:1,7:8:6:196,0,6	1/1:0,3:3:9:98,9,0	1/1:0,6:6:18:189,18,0	0/0:4,0:4:12:0,12,119	0/0:7,0:7:21:0,21,216	0/0:2,0:2:6:0,6,59	0/0:3,0:3:9:0,9,93	0/0:4,0:4:9:0,9,108	0/0:2,0:2:6:0,6,65	./.:.:.:.:.	0/1:4,1:5:16:16,0,116	0/0:4,0:4:12:0,12,120	0/0:5,0:5:15:0,15,154	0/0:2,0:2:6:0,6,65	0/0:2,0:2:6:0,6,61	1/1:0,2:2:6:66,6,0	0/0:3,0:3:6:0,6,78	0/0:5,0:5:15:0,15,159	./.:.:.:.:.	./.:.:.:.:.	0/0:2,0:2:3:0,3,45	0/0:2,0:2:3:0,3,45	./.:.:.:.:.	1/1:1,5:6:9:120,9,0	0/0:2,0:2:3:0,3,44	0/0:2,0:2:3:0,3,45	0/0:10,0:10:30:0,30,336
chr0	71248461	.	G	A	2641.03	.	AC=34;AF=0.128;AN=266;BaseQRankSum=-1.919;DP=948;Dels=0.00;FS=2.768;HaplotypeScore=0.0538;InbreedingCoeff=0.5400;MLEAC=31;MLEAF=0.117;MQ=59.77;MQ0=0;MQRankSum=-0.553;QD=23.58;ReadPosRankSum=0.195	GT:AD:DP:GQ:PL	0/0:71,0:71:99:0,214,2276	0/0:10,0:10:30:0,30,314	0/0:10,0:10:27:0,27,292	0/0:45,0:45:99:0,135,1420	1/1:0,15:15:42:453,42,0	0/0:22,0:22:66:0,66,683	0/0:21,0:21:63:0,63,652	0/0:2,0:2:6:0,6,62	0/0:3,0:3:9:0,9,95	0/0:19,0:19:51:0,51,552	0/0:2,0:2:6:0,6,69	0/0:9,0:9:27:0,27,275	0/0:10,0:10:24:0,24,285	0/0:1,0:1:3:0,3,33	0/0:19,0:19:48:0,48,555	1/1:0,20:20:60:602,60,0	0/0:25,0:25:75:0,75,800	0/0:3,0:3:9:0,9,89	0/0:9,0:9:27:0,27,269	0/0:10,0:10:27:0,27,301	0/0:7,0:7:21:0,21,231	0/0:13,0:13:36:0,36,392	0/0:17,0:17:48:0,48,524	0/0:20,0:20:60:0,60,632	0/0:4,0:4:12:0,12,133	0/0:17,0:17:48:0,48,520	0/0:10,0:10:30:0,30,325	1/1:0,9:9:27:275,27,0	0/1:1,6:7:13:165,0,13	0/0:29,0:29:87:0,87,900	1/1:0,5:5:15:164,15,0	1/1:0,3:3:9:101,9,0	0/0:12,0:12:36:0,36,379	0/0:5,0:5:15:0,15,162	0/0:9,0:9:27:0,27,280	0/0:4,0:4:12:0,12,134	0/0:14,0:14:42:0,42,443	0/0:13,0:13:39:0,39,393	0/0:8,0:8:24:0,24,258	./.:.:.:.:.	0/1:4,2:6:45:45,0,113	0/0:14,0:14:42:0,42,444	0/0:12,0:12:33:0,33,359	0/0:15,0:15:45:0,45,473	0/0:16,0:16:42:0,42,475	0/0:13,0:13:30:0,30,313	0/0:10,0:10:30:0,30,301	0/0:4,0:4:12:0,12,126	0/0:1,0:1:3:0,3,32	0/0:7,0:7:21:0,21,217	0/0:2,0:2:6:0,6,63	0/0:1,0:1:3:0,3,32	0/0:3,0:3:6:0,6,65	0/0:1,0:1:3:0,3,32	0/0:3,0:3:6:0,6,71	0/0:6,0:6:18:0,18,192	0/0:7,0:7:21:0,21,227	0/0:3,0:3:6:0,6,77	0/0:1,0:1:3:0,3,31	0/0:5,0:5:15:0,15,162	1/1:0,3:3:9:90,9,0	1/1:0,2:2:3:45,3,0	0/0:9,0:9:27:0,27,284	0/0:2,0:2:6:0,6,62	0/0:3,0:3:9:0,9,89	0/0:3,0:3:9:0,9,97	0/0:3,0:3:9:0,9,97	0/0:3,0:3:9:0,9,95	1/1:0,3:3:9:94,9,0	0/0:5,0:5:15:0,15,162	0/0:1,0:1:3:0,3,31	0/0:1,0:1:3:0,3,31	0/0:1,0:1:3:0,3,33	0/0:5,0:5:15:0,15,161	0/0:3,0:3:9:0,9,96	0/0:3,0:3:9:0,9,96	0/0:5,0:5:15:0,15,148	0/0:1,0:1:3:0,3,32	0/0:1,0:1:3:0,3,32	0/0:4,0:4:9:0,9,98	0/0:2,0:2:6:0,6,64	0/0:3,0:3:9:0,9,94	0/0:6,0:6:18:0,18,197	0/0:6,0:6:18:0,18,194	./.:.:.:.:.	0/0:6,0:6:18:0,18,195	0/0:5,0:5:15:0,15,161	0/1:5,1:6:11:11,0,147	0/0:5,0:5:15:0,15,146	0/0:6,0:6:18:0,18,191	0/0:2,0:2:6:0,6,62	0/0:4,0:4:12:0,12,129	1/1:0,1:1:3:31,3,0	1/1:0,3:3:9:87,9,0	0/1:1,1:2:25:25,0,25	1/1:0,3:3:9:95,9,0	1/1:0,9:9:27:268,27,0	0/0:3,0:3:9:0,9,96	0/0:3,0:3:9:0,9,91	0/0:2,0:2:6:0,6,65	0/0:7,0:7:21:0,21,226	./.:.:.:.:.	1/1:0,4:4:12:122,12,0	0/0:3,0:3:9:0,9,95	0/0:2,0:2:6:0,6,61	0/0:4,0:4:12:0,12,124	0/0:5,0:5:15:0,15,160	0/0:12,0:12:36:0,36,379	0/0:5,0:5:15:0,15,162	0/0:6,0:6:18:0,18,185	0/0:4,0:4:12:0,12,122	0/0:5,0:5:15:0,15,168	0/0:5,0:5:15:0,15,156	1/1:0,4:4:12:122,12,0	0/0:1,0:1:3:0,3,31	1/1:0,7:7:21:218,21,0	0/0:2,0:2:6:0,6,61	0/0:5,0:5:15:0,15,161	0/0:2,0:2:6:0,6,61	0/0:6,0:6:18:0,18,189	0/0:1,0:1:3:0,3,32	0/0:3,0:3:9:0,9,91	0/0:5,0:5:15:0,15,163	0/0:2,0:2:6:0,6,63	0/0:2,0:2:6:0,6,65	0/0:5,0:5:15:0,15,153	0/0:6,0:6:18:0,18,185	0/0:3,0:3:9:0,9,94	0/0:2,0:2:6:0,6,64	0/0:2,0:2:3:0,3,45	0/0:1,0:2:3:0,3,31	0/0:2,0:2:6:0,6,62	0/0:2,0:2:3:0,3,45	0/0:2,0:2:3:0,3,45	0/0:2,0:2:3:0,3,45	./.:.:.:.:.	0/0:18,0:18:54:0,54,608
chr0	71250372	.	T	C	11426.3	.	AC=106;AF=0.396;AN=268;BaseQRankSum=-3.023;DP=1116;Dels=0.00;FS=1.251;HaplotypeScore=0.1452;InbreedingCoeff=0.7660;MLEAC=105;MLEAF=0.392;MQ=59.60;MQ0=0;MQRankSum=0.285;QD=26.51;ReadPosRankSum=-2.816	GT:AD:DP:GQ:PL	0/0:87,0:87:99:0,262,2745	0/0:9,0:9:27:0,27,272	0/0:17,0:17:48:0,48,499	0/0:42,0:42:99:0,126,1295	1/1:0,10:10:30:293,30,0	0/0:19,0:19:57:0,57,570	1/1:0,28:28:84:857,84,0	0/0:6,0:6:18:0,18,193	0/0:2,0:2:6:0,6,61	0/0:15,0:15:39:0,39,416	0/0:5,0:5:15:0,15,147	0/0:8,0:8:24:0,24,246	0/0:8,0:8:24:0,24,241	0/0:1,0:1:3:0,3,33	0/0:15,0:15:42:0,42,442	1/1:0,17:17:51:504,51,0	0/0:14,0:14:42:0,42,437	0/0:13,1:14:11:0,11,385	0/0:4,0:4:12:0,12,129	0/0:17,0:17:51:0,51,525	0/1:5,1:6:14:14,0,146	1/1:0,22:22:66:660,66,0	0/0:31,0:31:84:0,84,913	0/0:20,0:20:57:0,57,600	0/0:2,0:2:6:0,6,65	0/0:21,0:21:63:0,63,630	0/0:12,0:12:36:0,36,369	1/1:0,5:5:15:160,15,0	1/1:0,5:5:15:161,15,0	1/1:0,23:23:66:677,66,0	1/1:0,6:6:18:166,18,0	1/1:0,6:6:18:191,18,0	0/0:16,0:16:45:0,45,470	0/0:4,0:4:12:0,12,122	1/1:0,12:12:36:365,36,0	0/0:6,0:6:15:0,15,156	1/1:0,16:16:48:490,48,0	0/0:15,0:15:42:0,42,444	1/1:0,16:16:48:489,48,0	0/0:3,0:3:9:0,9,95	0/1:2,3:5:46:80,0,46	1/1:0,12:12:36:360,36,0	1/1:0,13:13:39:398,39,0	0/0:19,0:19:57:0,57,589	1/1:0,23:23:63:675,63,0	1/1:0,23:23:69:697,69,0	0/0:11,0:11:30:0,30,326	0/0:6,0:6:18:0,18,184	1/1:0,1:1:3:33,3,0	0/0:6,0:6:18:0,18,186	0/0:2,0:2:6:0,6,62	0/0:2,0:2:6:0,6,62	0/0:4,0:4:12:0,12,124	./.:.:.:.:.	0/0:8,0:8:24:0,24,248	0/0:8,0:8:24:0,24,248	1/1:0,4:4:12:118,12,0	1/1:0,5:5:12:136,12,0	0/0:3,0:3:9:0,9,90	0/0:9,0:9:27:0,27,275	1/1:0,1:1:3:32,3,0	1/1:0,4:4:12:119,12,0	0/0:9,0:9:27:0,27,279	0/0:6,0:6:18:0,18,184	0/0:3,0:3:9:0,9,91	0/0:4,0:4:12:0,12,124	0/0:3,0:3:9:0,9,89	0/0:10,0:10:27:0,27,291	1/1:0,6:6:18:192,18,0	0/0:2,0:2:6:0,6,62	0/0:4,0:4:12:0,12,124	1/1:0,4:4:12:122,12,0	0/0:3,0:3:6:0,6,75	0/1:1,4:5:16:108,0,16	1/1:0,9:9:21:245,21,0	1/1:0,1:1:3:30,3,0	0/0:3,0:3:9:0,9,91	1/1:0,3:3:9:95,9,0	0/0:1,0:1:3:0,3,34	0/0:3,0:3:9:0,9,94	0/0:2,0:2:6:0,6,67	0/0:5,0:5:15:0,15,153	1/1:0,10:10:30:308,30,0	1/1:0,2:2:6:63,6,0	0/0:4,0:4:12:0,12,127	0/0:5,0:5:15:0,15,158	1/1:0,6:6:18:182,18,0	0/1:8,1:9:4:4,0,228	1/1:0,6:6:15:172,15,0	0/0:5,0:5:15:0,15,159	1/1:0,2:2:6:61,6,0	0/0:3,0:3:9:0,9,97	1/1:0,5:5:12:139,12,0	1/1:0,2:2:6:59,6,0	1/1:0,3:3:9:96,9,0	1/1:0,3:3:9:91,9,0	1/1:0,4:4:12:113,12,0	0/0:1,0:1:3:0,3,32	0/0:4,0:4:12:0,12,126	0/0:4,0:4:12:0,12,122	0/1:1,5:6:16:132,0,16	0/0:2,0:2:6:0,6,63	./.:.:.:.:.	0/0:4,0:4:12:0,12,128	0/0:7,0:7:21:0,21,204	0/0:3,0:3:9:0,9,95	0/0:10,0:10:30:0,30,311	1/1:0,3:3:9:94,9,0	0/0:2,0:2:6:0,6,64	0/0:10,0:10:30:0,30,318	0/1:7,7:14:99:158,0,160	0/0:2,0:2:6:0,6,65	0/0:8,0:8:24:0,24,248	1/1:0,7:7:21:210,21,0	1/1:0,6:6:18:185,18,0	1/1:0,10:10:30:311,30,0	1/1:0,7:7:21:217,21,0	0/0:3,0:3:9:0,9,88	1/1:0,1:1:3:29,3,0	1/1:0,6:6:18:187,18,0	1/1:0,3:3:9:89,9,0	1/1:0,2:2:6:60,6,0	1/1:0,6:6:15:172,15,0	1/1:0,4:4:12:121,12,0	1/1:0,5:5:15:151,15,0	0/0:5,0:5:15:0,15,160	1/1:0,2:2:6:61,6,0	1/1:0,6:6:18:184,18,0	0/0:3,0:3:9:0,9,95	0/0:4,0:4:6:0,6,89	0/0:4,0:4:6:0,6,89	./.:.:.:.:.	0/0:8,0:8:12:0,12,179	0/0:9,0:9:15:0,15,210	0/0:2,0:2:3:0,3,45	0/0:11,0:11:21:0,21,229	0/0:13,0:13:39:0,39,440
chr0	71250421	.	G	T	825.11	.	AC=15;AF=0.057;AN=262;BaseQRankSum=1.508;DP=1096;Dels=0.00;FS=6.339;HaplotypeScore=0.1037;InbreedingCoeff=0.4288;MLEAC=12;MLEAF=0.046;MQ=59.58;MQ0=0;MQRankSum=0.975;QD=16.50;ReadPosRankSum=-1.203	GT:AD:DP:GQ:PL	0/0:100,0:100:99:0,301,3059	0/0:8,0:8:21:0,21,231	0/0:15,0:15:39:0,39,427	0/0:47,0:47:99:0,141,1389	0/0:7,0:7:21:0,21,219	0/0:17,0:17:51:0,51,518	0/0:21,0:21:63:0,63,634	1/1:0,3:3:9:95,9,0	0/0:1,0:1:3:0,3,32	0/0:19,0:19:57:0,57,600	0/0:8,0:8:24:0,24,255	0/0:7,0:7:21:0,21,212	0/0:6,0:6:18:0,18,181	0/0:4,0:4:12:0,12,121	0/0:23,0:23:60:0,60,630	0/0:14,0:14:42:0,42,432	0/0:14,0:14:39:0,39,386	0/1:8,2:10:35:35,0,229	1/1:0,4:4:9:103,9,0	0/0:13,0:13:33:0,33,336	0/1:1,3:4:19:85,0,19	0/0:15,0:15:45:0,45,459	0/0:26,0:26:75:0,75,787	0/0:20,0:20:57:0,57,576	0/0:4,0:4:12:0,12,126	0/0:12,0:12:36:0,36,367	0/0:12,0:12:36:0,36,361	0/0:5,0:5:15:0,15,154	0/0:4,0:4:12:0,12,124	0/0:28,0:28:66:0,66,740	0/0:14,0:14:42:0,42,428	0/0:6,0:6:18:0,18,184	0/0:18,0:18:51:0,51,532	0/0:3,0:3:9:0,9,92	0/0:9,0:9:24:0,24,261	0/0:7,0:7:21:0,21,226	0/0:15,0:15:45:0,45,462	0/0:8,0:8:24:0,24,240	0/0:13,0:13:39:0,39,395	0/0:1,0:1:3:0,3,35	0/0:4,0:4:12:0,12,128	0/0:9,0:9:27:0,27,281	0/0:12,0:12:36:0,36,370	0/0:19,0:19:54:0,54,563	0/0:12,0:12:36:0,36,367	0/0:23,0:23:69:0,69,703	0/0:6,0:6:18:0,18,183	0/0:6,0:6:12:0,12,141	0/0:1,0:1:3:0,3,31	0/0:8,0:8:24:0,24,237	0/0:2,0:2:6:0,6,62	0/0:3,0:3:9:0,9,87	0/0:3,0:3:9:0,9,88	0/0:1,0:1:3:0,3,34	0/0:6,0:6:18:0,18,182	0/0:12,0:12:36:0,36,371	0/0:4,0:4:12:0,12,125	0/0:10,0:10:24:0,24,252	0/0:2,0:2:6:0,6,61	0/0:10,0:10:27:0,27,297	0/0:1,0:1:3:0,3,30	0/0:3,0:3:9:0,9,96	0/0:13,0:13:36:0,36,383	0/0:4,0:4:12:0,12,118	0/0:2,0:2:6:0,6,63	0/0:7,0:7:21:0,21,210	./.:.:.:.:.	0/0:6,0:6:18:0,18,180	0/0:4,0:4:12:0,12,125	1/1:0,2:2:6:67,6,0	1/1:0,3:3:9:91,9,0	0/0:4,0:4:12:0,12,120	0/0:4,0:4:9:0,9,106	0/0:4,0:4:12:0,12,126	0/0:9,0:9:21:0,21,226	0/0:1,0:1:3:0,3,32	0/0:5,0:5:15:0,15,148	0/0:4,0:4:12:0,12,124	0/0:3,0:3:9:0,9,91	0/0:3,0:3:9:0,9,97	0/0:1,0:1:3:0,3,31	0/0:6,0:6:18:0,18,178	0/0:9,0:9:27:0,27,275	0/0:4,0:4:12:0,12,119	0/0:2,0:2:6:0,6,63	0/0:5,0:5:15:0,15,153	0/0:2,0:2:6:0,6,56	0/0:14,0:14:39:0,39,401	0/0:7,0:7:21:0,21,208	1/1:0,8:8:24:257,24,0	./.:.:.:.:.	0/0:4,0:4:12:0,12,118	0/0:7,0:7:15:0,15,184	./.:.:.:.:.	0/0:4,0:4:12:0,12,122	0/0:6,0:6:18:0,18,181	0/0:8,0:8:24:0,24,241	0/0:3,0:3:9:0,9,90	0/0:1,0:1:3:0,3,31	0/0:3,0:3:9:0,9,92	0/1:6,1:7:11:11,0,162	0/0:3,0:3:9:0,9,90	./.:.:.:.:.	0/0:1,0:1:3:0,3,32	0/0:5,0:5:15:0,15,153	./.:.:.:.:.	1/1:0,9:9:27:293,27,0	0/0:9,0:9:27:0,27,266	0/0:2,0:2:6:0,6,63	0/0:10,0:10:30:0,30,300	0/0:7,0:7:21:0,21,209	0/0:2,0:2:6:0,6,62	0/0:9,0:9:27:0,27,275	0/0:7,0:7:21:0,21,206	0/0:7,0:7:21:0,21,209	0/0:6,0:6:18:0,18,181	0/0:6,0:6:18:0,18,181	0/0:4,0:4:12:0,12,122	0/0:1,0:1:3:0,3,32	0/0:5,0:5:15:0,15,143	0/0:3,0:3:9:0,9,91	0/0:5,0:5:15:0,15,154	0/0:4,0:4:12:0,12,120	0/0:7,0:7:18:0,18,199	0/0:7,0:7:18:0,18,201	0/0:4,0:4:12:0,12,119	0/0:3,0:3:9:0,9,93	0/0:7,0:7:21:0,21,209	0/0:3,0:3:9:0,9,92	0/0:4,0:4:6:0,6,89	0/0:4,0:4:6:0,6,89	./.:.:.:.:.	0/0:10,0:10:15:0,15,223	0/0:6,0:6:9:0,9,134	0/0:2,0:2:6:0,6,60	0/0:12,0:12:21:0,21,256	0/0:20,0:20:60:0,60,636
chr0	71250939	.	C	T	13070.9	.	AC=104;AF=0.388;AN=268;BaseQRankSum=6.469;DP=1244;Dels=0.00;FS=4.749;HaplotypeScore=0.2024;InbreedingCoeff=0.7509;MLEAC=108;MLEAF=0.403;MQ=59.82;MQ0=0;MQRankSum=0.785;QD=27.52;ReadPosRankSum=0.768	GT:AD:DP:GQ:PL	0/0:84,0:84:99:0,253,2570	0/0:35,0:35:99:0,102,1040	0/0:19,0:19:48:0,48,527	0/0:62,0:62:99:0,186,1847	1/1:0,19:19:54:569,54,0	0/0:26,0:26:75:0,75,756	1/1:0,15:15:45:451,45,0	0/0:2,0:2:6:0,6,60	0/0:4,0:4:12:0,12,123	0/0:20,0:20:60:0,60,603	0/0:7,0:7:21:0,21,214	0/0:16,0:16:48:0,48,477	0/0:21,0:21:63:0,63,622	0/0:5,0:5:15:0,15,153	0/0:18,0:18:54:0,54,527	1/1:0,29:29:87:893,87,0	0/0:19,0:19:48:0,48,522	0/0:6,0:6:18:0,18,196	0/0:9,0:9:21:0,21,234	0/0:19,0:19:54:0,54,552	0/0:4,0:4:12:0,12,130	1/1:0,27:27:81:816,81,0	0/0:23,0:23:69:0,69,671	0/0:25,0:25:75:0,75,765	0/0:1,0:1:3:0,3,31	0/0:25,0:25:72:0,72,744	0/0:24,0:24:69:0,69,719	1/1:0,3:3:9:95,9,0	1/1:0,4:4:12:127,12,0	1/1:0,28:28:81:836,81,0	1/1:0,8:8:24:262,24,0	1/1:0,5:5:15:148,15,0	0/0:23,1:24:38:0,38,640	0/0:3,0:3:9:0,9,96	1/1:0,15:15:45:468,45,0	0/0:6,0:6:18:0,18,182	1/1:0,18:18:48:516,48,0	0/0:14,0:14:36:0,36,394	1/1:0,15:15:45:459,45,0	0/0:2,0:2:6:0,6,64	0/1:2,4:6:43:108,0,43	1/1:0,19:19:57:591,57,0	1/1:0,25:25:69:733,69,0	0/0:18,0:18:51:0,51,527	1/1:0,15:15:45:462,45,0	1/1:0,23:23:60:647,60,0	0/0:12,0:12:36:0,36,370	0/0:8,0:8:24:0,24,250	1/1:0,2:2:6:61,6,0	0/0:6,0:6:18:0,18,182	0/0:2,0:2:6:0,6,61	0/0:6,0:6:18:0,18,176	0/0:5,0:5:12:0,12,135	0/0:2,0:2:6:0,6,61	0/0:2,0:2:6:0,6,61	0/0:6,0:6:18:0,18,181	1/1:0,6:6:18:182,18,0	0/1:1,4:5:16:104,0,16	0/0:2,0:2:6:0,6,60	0/0:3,0:3:9:0,9,90	1/1:0,4:4:12:121,12,0	1/1:0,7:7:21:209,21,0	0/0:13,0:13:39:0,39,393	0/0:13,0:13:33:0,33,363	0/0:5,0:5:9:0,9,119	0/0:6,1:7:15:0,15,167	0/0:5,0:5:15:0,15,151	0/0:4,0:4:12:0,12,122	1/1:0,5:5:15:153,15,0	0/0:3,0:3:9:0,9,89	./.:.:.:.:.	1/1:0,4:4:12:123,12,0	0/0:2,0:2:6:0,6,60	0/1:1,3:4:17:77,0,17	1/1:0,3:3:9:98,9,0	1/1:0,1:1:3:32,3,0	0/0:7,0:7:18:0,18,199	1/1:0,3:3:9:96,9,0	0/0:1,0:1:3:0,3,30	0/0:5,0:5:12:0,12,133	0/0:3,0:3:9:0,9,95	0/0:1,0:1:3:0,3,30	0/1:1,5:6:14:143,0,14	1/1:0,8:8:24:248,24,0	0/0:1,0:1:3:0,3,31	0/0:3,0:3:9:0,9,94	1/1:0,5:5:12:138,12,0	0/0:6,1:7:18:0,18,181	1/1:0,7:7:21:220,21,0	0/0:3,0:3:9:0,9,97	1/1:0,3:3:9:93,9,0	0/0:2,0:2:6:0,6,59	1/1:0,6:6:15:168,15,0	1/1:0,3:3:9:95,9,0	./.:.:.:.:.	1/1:0,4:4:12:124,12,0	1/1:0,7:7:21:223,21,0	0/0:1,0:1:3:0,3,23	0/0:1,0:1:3:0,3,31	0/0:2,0:2:6:0,6,58	1/1:0,12:12:36:373,36,0	0/0:3,0:3:9:0,9,93	1/1:0,1:1:3:31,3,0	0/0:2,0:2:6:0,6,59	0/0:5,0:5:15:0,15,146	0/1:6,1:7:14:14,0,147	0/0:4,0:4:12:0,12,124	1/1:0,6:6:18:181,18,0	0/0:2,0:2:6:0,6,63	0/0:10,0:10:27:0,27,290	0/1:7,6:13:99:143,0,173	0/0:2,0:2:6:0,6,63	0/0:6,0:6:15:0,15,163	1/1:0,5:5:15:154,15,0	1/1:0,5:5:15:156,15,0	1/1:0,11:11:33:336,33,0	1/1:0,5:5:15:156,15,0	0/0:8,0:8:18:0,18,192	1/1:0,3:3:9:89,9,0	1/1:0,5:5:15:155,15,0	1/1:0,5:5:15:150,15,0	1/1:0,4:4:12:125,12,0	1/1:0,8:8:24:246,24,0	1/1:0,6:6:18:187,18,0	1/1:0,4:4:12:122,12,0	0/0:6,0:6:18:0,18,182	1/1:0,5:5:15:162,15,0	1/1:0,3:3:9:90,9,0	0/0:3,0:3:9:0,9,90	./.:.:.:.:.	0/0:2,0:2:3:0,3,45	0/0:4,0:4:6:0,6,89	0/0:1,0:1:3:0,3,31	0/0:2,0:2:3:0,3,30	0/0:2,0:2:3:0,3,45	0/0:3,0:3:6:0,6,75	0/0:20,0:20:60:0,60,628
chr0	71251145	.	T	C	13274.3	.	AC=103;AF=0.390;AN=264;BaseQRankSum=-7.366;DP=1347;Dels=0.00;FS=0.202;HaplotypeScore=0.1131;InbreedingCoeff=0.8047;MLEAC=104;MLEAF=0.394;MQ=59.73;MQ0=0;MQRankSum=0.370;QD=26.66;ReadPosRankSum=-0.224	GT:AD:DP:GQ:PL	0/0:87,0:87:99:0,262,2785	0/0:34,0:34:96:0,96,1040	0/0:30,0:30:81:0,81,900	0/0:54,0:54:99:0,162,1678	1/1:0,13:13:33:369,33,0	0/0:27,0:27:81:0,81,832	1/1:0,25:25:69:727,69,0	0/0:1,0:1:3:0,3,32	0/0:2,0:2:6:0,6,65	0/0:33,0:33:99:0,99,1009	0/0:5,0:5:15:0,15,161	0/0:16,0:16:39:0,39,436	0/0:15,0:15:45:0,45,469	0/0:2,0:2:6:0,6,68	0/0:24,0:24:72:0,72,740	1/1:0,25:25:60:650,60,0	0/0:21,0:21:57:0,57,609	0/0:9,0:9:27:0,27,292	0/0:12,0:12:27:0,27,322	0/0:19,0:19:51:0,51,543	0/0:3,0:3:9:0,9,97	1/1:0,33:33:99:991,99,0	0/0:22,0:22:63:0,63,667	0/0:23,0:23:66:0,66,702	0/0:4,0:4:12:0,12,124	0/0:31,0:31:87:0,87,939	0/0:20,0:20:54:0,54,584	1/1:0,7:7:21:224,21,0	0/1:1,4:5:17:118,0,17	1/1:0,30:30:78:825,78,0	1/1:0,13:13:39:398,39,0	1/1:0,6:6:18:191,18,0	0/0:36,0:36:93:0,93,1043	0/0:4,0:4:12:0,12,125	1/1:0,21:21:60:632,60,0	0/0:4,0:4:12:0,12,128	1/1:0,12:12:36:363,36,0	0/0:13,0:13:39:0,39,406	1/1:0,17:17:45:494,45,0	0/0:5,0:5:15:0,15,162	1/1:0,2:2:6:65,6,0	1/1:0,19:19:45:490,45,0	1/1:0,14:14:33:361,33,0	0/0:19,0:19:54:0,54,572	1/1:0,21:21:57:610,57,0	1/1:0,24:24:69:718,69,0	0/0:21,0:21:54:0,54,603	0/0:9,0:9:27:0,27,300	1/1:0,2:2:6:61,6,0	0/0:5,0:5:15:0,15,158	0/0:3,0:3:6:0,6,76	0/0:7,0:7:21:0,21,214	0/0:3,0:3:9:0,9,94	0/0:2,0:2:6:0,6,63	0/0:4,0:4:12:0,12,126	0/0:5,0:5:15:0,15,153	1/1:0,9:9:27:266,27,0	1/1:0,4:4:12:122,12,0	0/0:1,0:1:3:0,3,31	0/0:5,0:5:15:0,15,157	./.:.:.:.:.	1/1:0,5:5:15:149,15,0	0/0:14,0:14:42:0,42,433	0/0:5,0:5:15:0,15,160	0/0:5,0:5:15:0,15,158	0/0:2,0:2:6:0,6,61	0/0:6,0:6:18:0,18,193	0/0:7,0:7:18:0,18,199	1/1:0,9:9:27:275,27,0	0/0:5,0:5:15:0,15,153	./.:.:.:.:.	1/1:0,4:4:12:120,12,0	0/0:3,0:3:9:0,9,93	0/1:2,3:5:48:72,0,48	1/1:0,2:2:6:61,6,0	1/1:0,7:7:21:219,21,0	0/0:5,0:5:15:0,15,149	1/1:0,2:2:6:63,6,0	0/0:5,0:5:15:0,15,159	0/0:4,0:4:12:0,12,122	./.:.:.:.:.	0/0:5,0:5:15:0,15,153	1/1:0,4:4:12:122,12,0	1/1:0,4:4:12:122,12,0	0/0:3,0:3:6:0,6,61	0/1:4,1:5:19:19,0,108	1/1:0,6:6:18:183,18,0	0/1:4,1:5:17:17,0,105	1/1:0,7:7:21:216,21,0	0/0:5,0:5:15:0,15,145	1/1:0,2:2:6:63,6,0	0/0:4,0:4:12:0,12,126	1/1:0,6:6:18:185,18,0	./.:.:.:.:.	./.:.:.:.:.	1/1:0,5:5:15:146,15,0	1/1:0,10:10:30:296,30,0	0/0:1,0:1:3:0,3,32	0/0:3,0:3:9:0,9,92	0/0:5,0:5:15:0,15,155	1/1:0,11:11:33:350,33,0	0/0:1,0:1:3:0,3,31	1/1:0,2:2:6:59,6,0	0/0:6,0:6:18:0,18,187	0/0:1,0:1:3:0,3,31	0/0:7,0:7:21:0,21,217	0/0:4,0:4:12:0,12,126	1/1:0,11:11:30:312,30,0	0/0:7,0:7:21:0,21,217	0/0:5,0:5:15:0,15,159	0/1:7,2:9:38:38,0,176	0/0:7,0:7:21:0,21,217	0/0:4,0:4:12:0,12,130	1/1:0,5:5:15:144,15,0	1/1:0,4:4:12:124,12,0	1/1:0,2:2:6:62,6,0	1/1:0,6:6:18:178,18,0	0/0:4,0:4:12:0,12,122	1/1:0,4:4:12:118,12,0	1/1:0,6:6:18:183,18,0	1/1:0,5:5:12:130,12,0	1/1:0,9:9:24:266,24,0	1/1:0,7:7:21:209,21,0	1/1:0,4:4:12:122,12,0	1/1:0,7:7:21:215,21,0	0/0:10,0:10:27:0,27,290	1/1:0,11:11:27:311,27,0	1/1:0,5:5:15:151,15,0	0/0:8,0:8:24:0,24,252	0/0:10,0:10:15:0,15,224	0/0:2,0:2:3:0,3,45	0/0:9,0:9:15:0,15,210	0/0:4,0:4:9:0,9,108	0/0:4,0:4:6:0,6,89	0/0:4,0:4:6:0,6,89	0/0:8,0:8:15:0,15,197	0/0:17,0:17:51:0,51,588
chr0	71255303	.	T	C	1303.76	.	AC=49;AF=0.258;AN=190;BaseQRankSum=-1.754;DP=1263;Dels=0.00;FS=0.000;HaplotypeScore=0.0574;InbreedingCoeff=0.4397;MLEAC=44;MLEAF=0.232;MQ=17.15;MQ0=81;MQRankSum=1.754;QD=6.49;ReadPosRankSum=-0.550	GT:AD:DP:GQ:PL	0/0:73,0:73:42:0,42,447	1/1:19,10:29:30:297,30,0	1/1:13,6:19:18:184,18,0	0/0:47,0:47:24:0,24,253	0/0:17,0:17:18:0,18,189	0/0:12,0:12:6:0,6,63	0/0:11,0:11:6:0,6,61	0/0:9,0:9:3:0,3,32	./.:.:.:.:.	0/0:26,0:26:6:0,6,63	./.:.:.:.:.	0/0:23,0:23:12:0,12,124	0/0:26,0:26:15:0,15,158	0/0:2,0:2:3:0,3,32	0/0:38,0:38:15:0,15,158	0/0:17,0:17:21:0,21,214	0/0:22,0:22:3:0,3,32	0/1:5,1:6:26:26,0,26	./.:.:.:.:.	1/1:0,1:1:3:31,3,0	./.:.:.:.:.	./.:.:.:.:.	1/1:15,4:19:12:115,12,0	0/0:23,0:23:12:0,12,126	./.:.:.:.:.	0/0:27,0:27:12:0,12,122	0/0:18,0:18:6:0,6,61	./.:.:.:.:.	./.:.:.:.:.	0/0:26,0:26:9:0,9,95	0/0:4,0:4:3:0,3,32	./.:.:.:.:.	./.:.:.:.:.	0/0:8,0:8:3:0,3,31	0/0:23,0:23:18:0,18,184	0/1:1,4:5:24:54,0,24	1/1:21,2:23:6:57,6,0	0/0:18,0:18:6:0,6,65	0/0:10,0:10:6:0,6,61	./.:.:.:.:.	0/0:6,0:6:6:0,6,65	0/0:16,0:16:15:0,15,148	0/0:28,0:28:15:0,15,153	0/0:14,0:14:9:0,9,95	0/0:17,0:17:12:0,12,126	0/0:24,0:24:21:0,21,221	1/1:9,1:10:3:30,3,0	0/0:6,0:6:9:0,9,100	./.:.:.:.:.	0/0:9,0:9:3:0,3,32	./.:.:.:.:.	0/0:3,0:3:3:0,3,31	0/0:5,0:5:3:0,3,32	1/1:3,1:4:3:31,3,0	0/0:10,0:10:3:0,3,32	0/0:3,0:3:3:0,3,32	0/0:4,0:4:3:0,3,30	0/0:5,0:5:6:0,6,63	./.:.:.:.:.	0/0:7,0:7:3:0,3,32	./.:.:.:.:.	0/0:5,0:5:3:0,3,32	0/0:13,0:13:6:0,6,62	0/0:6,0:6:6:0,6,63	1/1:0,4:4:3:32,3,0	0/0:5,0:5:3:0,3,32	0/0:9,0:9:9:0,9,92	0/0:10,0:10:12:0,12,122	./.:.:.:.:.	./.:.:.:.:.	1/1:4,2:6:6:59,6,0	1/1:1,1:2:3:30,3,0	1/1:1,2:3:6:59,6,0	0/1:6,1:7:20:20,0,54	./.:.:.:.:.	0/0:5,0:5:9:0,9,95	1/1:1,1:2:3:31,3,0	./.:.:.:.:.	0/0:1,0:1:3:0,3,31	./.:.:.:.:.	1/1:2,2:4:6:59,6,0	0/0:3,0:3:3:0,3,32	./.:.:.:.:.	1/1:4,2:6:6:61,6,0	./.:.:.:.:.	0/0:12,0:12:9:0,9,100	./.:.:.:.:.	./.:.:.:.:.	0/0:3,0:3:3:0,3,32	0/0:8,0:8:6:0,6,65	./.:.:.:.:.	./.:.:.:.:.	./.:.:.:.:.	0/0:5,0:5:6:0,6,61	0/0:3,0:3:3:0,3,32	0/0:7,0:7:3:0,3,31	./.:.:.:.:.	./.:.:.:.:.	0/0:1,0:1:3:0,3,32	./.:.:.:.:.	0/0:8,0:8:3:0,3,32	0/0:5,0:5:3:0,3,32	0/0:7,0:7:3:0,3,31	1/1:3,1:4:3:32,3,0	1/1:0,1:1:3:31,3,0	1/1:0,3:3:3:31,3,0	./.:.:.:.:.	0/0:10,0:10:3:0,3,32	0/0:4,0:4:6:0,6,67	./.:.:.:.:.	1/1:8,3:11:9:89,9,0	0/0:4,0:4:6:0,6,67	0/0:12,0:12:6:0,6,61	0/0:10,0:10:9:0,9,97	0/0:10,0:10:3:0,3,30	0/0:8,0:8:6:0,6,61	./.:.:.:.:.	1/1:6,1:7:3:30,3,0	0/0:6,0:6:3:0,3,32	./.:.:.:.:.	./.:.:.:.:.	./.:.:.:.:.	./.:.:.:.:.	1/1:2,3:5:9:89,9,0	1/1:9,1:10:3:29,3,0	1/1:0,3:3:6:57,6,0	./.:.:.:.:.	0/0:6,0:6:3:0,3,28	1/1:5,2:7:6:59,6,0	./.:.:.:.:.	./.:.:.:.:.	0/0:5,0:5:3:0,3,32	0/0:4,0:4:12:0,12,120	./.:.:.:.:.	0/0:9,0:9:6:0,6,59	./.:.:.:.:.	0/0:64,0:64:9:0,9,106
chr0	71256053	.	C	T	177.67	.	AC=14;AF=0.096;AN=146;BaseQRankSum=-1.592;DP=1363;Dels=0.00;FS=0.000;HaplotypeScore=0.0273;InbreedingCoeff=0.2226;MLEAC=11;MLEAF=0.075;MQ=13.00;MQ0=79;MQRankSum=0.990;QD=3.95;ReadPosRankSum=-1.076	GT:AD:DP:GQ:PL	0/0:82,0:82:36:0,36,380	0/0:28,0:28:9:0,9,90	0/0:28,0:28:12:0,12,130	0/0:60,0:60:18:0,18,189	0/0:33,0:33:9:0,9,92	0/0:17,0:17:12:0,12,122	0/0:16,0:16:9:0,9,95	./.:.:.:.:.	./.:.:.:.:.	0/0:26,0:26:3:0,3,33	./.:.:.:.:.	0/0:19,0:19:9:0,9,91	0/0:22,0:22:6:0,6,63	./.:.:.:.:.	0/0:33,0:33:6:0,6,65	0/0:20,0:20:18:0,18,188	0/0:29,0:29:6:0,6,61	0/0:11,0:11:3:0,3,33	1/1:4,1:5:3:29,3,0	./.:.:.:.:.	./.:.:.:.:.	1/1:6,2:8:6:61,6,0	1/1:13,2:15:6:60,6,0	0/0:16,0:16:9:0,9,95	./.:.:.:.:.	0/0:33,0:33:15:0,15,161	0/0:16,0:16:6:0,6,65	./.:.:.:.:.	./.:.:.:.:.	0/0:29,0:29:3:0,3,30	0/0:3,0:3:3:0,3,32	./.:.:.:.:.	0/0:20,0:20:6:0,6,61	./.:.:.:.:.	0/0:36,0:36:6:0,6,65	./.:.:.:.:.	0/0:28,0:28:9:0,9,89	0/0:26,0:26:9:0,9,95	0/0:11,0:11:3:0,3,31	./.:.:.:.:.	./.:.:.:.:.	0/0:26,0:26:9:0,9,95	0/0:27,0:27:6:0,6,66	0/0:16,0:16:9:0,9,97	0/0:18,0:18:15:0,15,159	0/0:30,0:30:6:0,6,64	./.:.:.:.:.	./.:.:.:.:.	0/0:3,0:3:3:0,3,30	0/0:5,0:5:3:0,3,32	./.:.:.:.:.	./.:.:.:.:.	0/0:9,0:9:3:0,3,31	./.:.:.:.:.	./.:.:.:.:.	./.:.:.:.:.	./.:.:.:.:.	./.:.:.:.:.	./.:.:.:.:.	0/0:7,0:7:3:0,3,32	./.:.:.:.:.	./.:.:.:.:.	0/0:7,0:7:3:0,3,31	0/0:3,0:3:3:0,3,31	./.:.:.:.:.	0/0:11,0:11:9:0,9,95	./.:.:.:.:.	0/0:12,0:12:9:0,9,97	./.:.:.:.:.	./.:.:.:.:.	./.:.:.:.:.	./.:.:.:.:.	./.:.:.:.:.	0/0:4,0:4:3:0,3,32	./.:.:.:.:.	0/0:5,0:5:3:0,3,32	./.:.:.:.:.	1/1:2,1:3:3:32,3,0	./.:.:.:.:.	./.:.:.:.:.	./.:.:.:.:.	0/0:2,0:2:3:0,3,32	0/0:4,0:4:3:0,3,32	0/0:7,0:7:9:0,9,91	1/1:4,1:5:3:32,3,0	./.:.:.:.:.	./.:.:.:.:.	./.:.:.:.:.	0/0:7,0:7:3:0,3,34	./.:.:.:.:.	./.:.:.:.:.	./.:.:.:.:.	./.:.:.:.:.	./.:.:.:.:.	0/0:4,0:4:3:0,3,32	0/0:3,0:3:3:0,3,32	0/0:7,0:7:3:0,3,32	0/0:2,0:2:3:0,3,32	./.:.:.:.:.	./.:.:.:.:.	./.:.:.:.:.	./.:.:.:.:.	0/0:5,0:5:3:0,3,32	./.:.:.:.:.	./.:.:.:.:.	1/1:2,2:4:6:61,6,0	./.:.:.:.:.	0/0:9,0:9:3:0,3,26	0/0:12,0:12:3:0,3,32	0/0:6,0:6:6:0,6,61	0/0:10,0:10:6:0,6,65	0/0:11,0:11:3:0,3,33	0/0:10,0:10:3:0,3,32	0/0:5,0:5:3:0,3,29	0/0:8,0:8:6:0,6,61	0/0:8,0:8:3:0,3,34	./.:.:.:.:.	./.:.:.:.:.	./.:.:.:.:.	./.:.:.:.:.	0/0:3,0:3:3:0,3,32	./.:.:.:.:.	./.:.:.:.:.	0/0:4,0:4:3:0,3,32	0/0:4,0:4:3:0,3,32	1/1:4,1:5:3:31,3,0	./.:.:.:.:.	0/0:2,0:2:3:0,3,32	./.:.:.:.:.	./.:.:.:.:.	0/0:8,0:8:9:0,9,94	./.:.:.:.:.	0/0:11,0:11:3:0,3,45	0/0:7,0:7:6:0,6,64	./.:.:.:.:.	0/0:10,0:10:3:0,3,45	0/0:36,0:36:3:0,3,26
chr0	71260618	.	C	T	663.19	.	AC=18;AF=0.088;AN=204;BaseQRankSum=-2.359;DP=703;Dels=0.00;FS=0.000;HaplotypeScore=0.2381;InbreedingCoeff=0.2888;MLEAC=16;MLEAF=0.078;MQ=28.02;MQ0=58;MQRankSum=1.319;QD=12.06;ReadPosRankSum=-1.831	GT:AD:DP:GQ:PL	0/0:46,0:46:45:0,45,482	0/0:15,0:15:21:0,21,223	1/1:6,4:10:12:122,12,0	0/0:28,0:28:54:0,54,566	0/0:12,0:12:21:0,21,221	0/0:14,0:14:21:0,21,221	0/0:13,0:13:12:0,12,122	0/0:4,0:4:6:0,6,62	./.:.:.:.:.	0/0:17,0:17:33:0,33,360	./.:.:.:.:.	0/0:11,0:11:24:0,24,250	0/0:14,0:14:27:0,27,288	0/0:2,0:2:3:0,3,34	0/0:10,0:10:15:0,15,160	0/0:16,0:16:21:0,21,220	0/0:9,0:9:15:0,15,161	0/0:1,0:1:3:0,3,32	0/0:6,0:6:12:0,12,127	0/1:3,2:5:23:56,0,23	0/0:3,0:3:6:0,6,65	1/1:1,5:6:15:146,15,0	0/0:13,0:13:15:0,15,158	0/0:6,0:6:3:0,3,32	./.:.:.:.:.	0/0:15,0:15:27:0,27,279	0/0:12,0:12:12:0,12,126	0/0:1,0:1:3:0,3,32	./.:.:.:.:.	0/0:14,0:14:15:0,15,148	0/0:5,0:5:15:0,15,150	0/0:5,0:5:12:0,12,131	0/0:6,0:6:6:0,6,61	0/0:3,0:3:3:0,3,35	0/0:14,0:14:21:0,21,236	0/0:1,0:1:3:0,3,31	0/0:14,0:14:21:0,21,216	0/0:4,0:4:9:0,9,95	0/0:6,0:6:9:0,9,92	0/0:3,0:3:6:0,6,67	0/0:6,0:6:9:0,9,100	0/0:8,0:8:12:0,12,130	0/0:13,0:13:21:0,21,221	0/0:13,0:13:12:0,12,130	0/0:20,0:20:39:0,39,410	0/1:9,2:11:46:46,0,78	1/1:1,4:5:12:128,12,0	0/0:8,0:8:12:0,12,132	./.:.:.:.:.	0/0:4,0:4:6:0,6,61	0/0:4,0:4:3:0,3,32	0/0:5,0:5:6:0,6,63	0/0:4,0:4:3:0,3,31	./.:.:.:.:.	0/0:5,0:5:9:0,9,96	0/0:3,0:3:3:0,3,33	0/0:4,0:4:6:0,6,63	0/0:4,0:4:6:0,6,67	0/0:4,0:4:6:0,6,63	./.:.:.:.:.	./.:.:.:.:.	0/0:2,0:2:6:0,6,63	0/0:7,0:7:9:0,9,96	./.:.:.:.:.	0/0:4,0:4:3:0,3,32	./.:.:.:.:.	./.:.:.:.:.	0/0:1,0:1:3:0,3,32	0/0:2,0:2:3:0,3,30	./.:.:.:.:.	./.:.:.:.:.	0/0:4,0:4:6:0,6,62	1/1:0,2:2:3:32,3,0	1/1:1,1:2:3:32,3,0	./.:.:.:.:.	0/0:3,0:3:9:0,9,94	1/1:0,5:5:15:152,15,0	./.:.:.:.:.	./.:.:.:.:.	./.:.:.:.:.	0/0:3,0:3:6:0,6,62	0/0:2,0:2:6:0,6,67	./.:.:.:.:.	./.:.:.:.:.	0/0:1,0:1:3:0,3,34	0/0:4,0:4:3:0,3,33	0/0:3,0:3:6:0,6,67	0/0:2,0:2:3:0,3,25	0/0:3,0:3:3:0,3,31	0/0:4,0:4:6:0,6,57	0/0:2,0:2:6:0,6,69	./.:.:.:.:.	0/0:5,0:5:9:0,9,92	./.:.:.:.:.	0/0:4,0:4:3:0,3,32	0/0:4,0:4:6:0,6,66	0/0:4,0:4:6:0,6,59	./.:.:.:.:.	./.:.:.:.:.	0/0:4,0:4:3:0,3,32	0/0:6,0:6:6:0,6,63	0/0:2,0:2:3:0,3,31	0/0:2,0:2:6:0,6,58	./.:.:.:.:.	./.:.:.:.:.	./.:.:.:.:.	1/1:0,4:4:3:31,3,0	0/0:4,0:4:9:0,9,94	./.:.:.:.:.	0/0:1,0:1:3:0,3,32	0/0:6,0:6:3:0,3,32	./.:.:.:.:.	0/0:4,0:4:3:0,3,31	0/0:5,0:5:6:0,6,67	0/0:4,0:4:3:0,3,32	0/0:3,0:3:6:0,6,61	./.:.:.:.:.	0/0:3,0:3:6:0,6,63	0/0:4,0:4:6:0,6,66	0/0:1,0:1:3:0,3,32	0/0:3,0:3:9:0,9,97	0/0:3,0:3:6:0,6,61	./.:.:.:.:.	1/1:1,4:5:12:122,12,0	0/0:1,0:1:3:0,3,30	0/0:6,0:6:9:0,9,96	0/0:3,0:3:3:0,3,31	0/0:1,0:1:3:0,3,34	0/0:1,0:1:3:0,3,32	./.:.:.:.:.	./.:.:.:.:.	./.:.:.:.:.	0/0:2,1:3:3:0,3,45	./.:.:.:.:.	0/0:4,0:4:6:0,6,62	./.:.:.:.:.	0/0:22,0:22:33:0,33,371
chr0	71264914	.	T	C	7623.48	.	AC=62;AF=0.240;AN=258;BaseQRankSum=5.614;DP=1088;Dels=0.00;FS=3.491;HaplotypeScore=0.1680;InbreedingCoeff=0.7434;MLEAC=59;MLEAF=0.229;MQ=59.32;MQ0=0;MQRankSum=-0.644;QD=25.24;ReadPosRankSum=1.904	GT:AD:DP:GQ:PL	0/0:67,0:67:99:0,201,2088	0/0:21,0:21:63:0,63,643	0/0:12,0:12:33:0,33,349	1/1:0,40:40:99:1163,108,0	0/0:10,0:10:27:0,27,287	0/0:14,0:14:39:0,39,396	1/1:0,23:23:69:702,69,0	./.:.:.:.:.	./.:.:.:.:.	1/1:0,22:22:60:643,60,0	1/1:0,4:4:12:126,12,0	1/1:0,17:17:45:506,45,0	1/1:0,17:17:45:489,45,0	0/1:2,1:3:23:23,0,48	0/0:18,0:18:54:0,54,536	0/0:31,0:31:90:0,90,916	0/0:23,0:23:66:0,66,683	0/0:2,0:2:6:0,6,64	0/0:10,0:10:24:0,24,261	0/0:7,0:7:18:0,18,194	0/0:2,0:2:6:0,6,59	0/0:16,0:16:39:0,39,429	0/0:21,0:21:60:0,60,626	0/1:20,8:28:99:172,0,498	1/1:0,5:5:15:164,15,0	1/1:0,25:25:75:764,75,0	0/0:22,0:22:63:0,63,641	0/0:4,0:4:12:0,12,129	0/0:2,0:2:6:0,6,59	0/0:21,0:21:60:0,60,609	0/0:7,0:7:18:0,18,189	0/0:3,0:3:9:0,9,98	0/0:17,0:17:45:0,45,470	0/0:3,0:3:9:0,9,96	0/0:17,0:17:48:0,48,502	0/0:3,0:3:6:0,6,58	0/0:28,0:28:72:0,72,792	0/0:16,0:16:48:0,48,466	0/0:7,0:7:21:0,21,208	1/1:0,3:3:9:89,9,0	0/0:4,0:4:12:0,12,127	1/1:0,16:16:48:497,48,0	0/0:12,0:12:36:0,36,361	0/0:20,0:20:60:0,60,592	0/0:19,0:19:57:0,57,560	0/0:36,0:36:93:0,93,994	0/0:13,0:13:36:0,36,378	0/0:2,0:2:6:0,6,65	0/0:1,0:1:3:0,3,31	1/1:0,5:5:15:154,15,0	./.:.:.:.:.	1/1:0,2:2:6:63,6,0	1/1:0,7:7:18:191,18,0	1/1:0,2:2:6:61,6,0	0/0:4,0:4:12:0,12,122	0/0:1,0:1:3:0,3,30	0/0:2,0:2:6:0,6,59	0/0:5,0:5:15:0,15,151	0/0:2,0:2:6:0,6,59	0/0:3,0:3:9:0,9,90	0/0:6,0:6:18:0,18,180	0/0:3,0:3:9:0,9,91	0/0:8,0:8:24:0,24,242	1/1:0,5:5:15:151,15,0	0/0:7,0:7:21:0,21,214	0/0:12,0:12:33:0,33,354	0/0:5,0:5:15:0,15,153	0/0:5,0:5:15:0,15,149	./.:.:.:.:.	0/0:4,0:4:12:0,12,118	0/0:3,0:3:9:0,9,86	./.:.:.:.:.	0/0:3,0:3:9:0,9,94	0/0:4,0:4:12:0,12,119	0/0:5,0:5:15:0,15,148	0/0:1,0:1:3:0,3,31	0/0:4,0:4:12:0,12,119	0/0:2,0:2:6:0,6,61	1/1:0,1:1:3:32,3,0	0/0:5,0:5:12:0,12,135	0/0:1,0:1:3:0,3,30	0/0:2,0:2:6:0,6,57	0/0:3,0:3:9:0,9,94	0/0:3,0:3:9:0,9,92	0/0:3,0:3:9:0,9,90	1/1:0,1:1:3:32,3,0	0/0:5,0:5:12:0,12,136	1/1:0,3:3:9:89,9,0	0/0:7,0:7:18:0,18,200	0/0:5,0:5:12:0,12,124	0/0:1,0:1:3:0,3,31	0/0:12,0:12:33:0,33,346	0/0:3,0:3:9:0,9,92	0/0:3,0:3:9:0,9,91	1/1:0,4:4:12:126,12,0	0/0:2,0:2:6:0,6,57	0/0:4,0:4:12:0,12,122	0/0:3,0:3:9:0,9,89	0/0:3,0:3:9:0,9,93	1/1:0,5:5:15:153,15,0	1/1:0,9:9:27:273,27,0	./.:.:.:.:.	0/0:4,0:4:12:0,12,118	0/0:2,0:2:6:0,6,64	0/0:2,0:2:6:0,6,64	0/0:6,0:6:18:0,18,183	0/0:5,0:5:15:0,15,148	0/0:9,0:9:27:0,27,261	1/1:0,2:2:6:62,6,0	1/1:0,10:10:30:297,30,0	1/1:0,12:12:36:358,36,0	1/1:0,2:2:6:63,6,0	1/1:0,7:7:18:183,18,0	0/0:6,0:6:18:0,18,176	0/0:3,0:3:9:0,9,86	0/0:5,0:5:15:0,15,149	0/0:2,0:2:6:0,6,59	0/0:3,0:3:9:0,9,91	0/0:2,0:2:6:0,6,59	0/0:3,0:3:9:0,9,91	0/0:11,0:11:33:0,33,338	1/1:0,6:6:18:182,18,0	0/0:3,0:3:9:0,9,91	0/0:4,0:4:12:0,12,122	0/0:7,0:7:18:0,18,192	0/0:5,0:5:12:0,12,135	0/0:6,0:6:12:0,12,150	0/0:5,0:5:15:0,15,153	0/0:1,0:1:3:0,3,31	./.:.:.:.:.	./.:.:.:.:.	0/0:2,0:2:3:0,3,45	0/0:6,0:6:9:0,9,134	1/1:0,8:8:12:179,12,0	1/1:0,6:6:9:134,9,0	1/1:0,2:2:3:45,3,0	0/0:19,0:19:57:0,57,635
chr0	71275129	.	C	G	4021.42	.	AC=65;AF=0.248;AN=262;BaseQRankSum=-1.955;DP=723;Dels=0.00;FS=0.335;HaplotypeScore=0.0649;InbreedingCoeff=0.6555;MLEAC=60;MLEAF=0.229;MQ=59.83;MQ0=0;MQRankSum=-1.137;QD=27.36;ReadPosRankSum=-0.024	GT:AD:DP:GQ:PL	0/0:47,0:47:99:0,141,1523	0/0:14,0:14:42:0,42,455	0/0:15,0:15:45:0,45,481	0/0:27,0:27:81:0,81,866	1/1:0,9:9:27:280,27,0	0/0:9,0:9:27:0,27,291	0/0:6,0:6:18:0,18,190	1/1:0,3:3:9:97,9,0	0/0:3,0:3:9:0,9,99	0/0:13,0:13:36:0,36,401	0/0:1,0:1:3:0,3,35	0/0:9,0:9:27:0,27,294	1/1:0,9:9:27:284,27,0	0/0:2,0:2:6:0,6,65	0/0:9,0:9:27:0,27,296	1/1:0,6:6:18:188,18,0	1/1:0,14:14:39:418,39,0	0/0:2,0:2:6:0,6,65	0/0:13,0:13:39:0,39,415	0/0:2,0:2:6:0,6,61	0/0:4,0:4:12:0,12,135	0/0:13,0:14:39:0,39,424	0/0:13,0:13:39:0,39,424	0/0:19,0:19:57:0,57,608	./.:.:.:.:.	0/0:17,0:17:48:0,48,516	0/0:16,0:16:48:0,48,497	1/1:0,2:2:6:65,6,0	1/1:0,1:1:3:36,3,0	1/1:0,6:6:18:184,18,0	1/1:0,2:2:6:63,6,0	1/1:0,1:1:3:32,3,0	1/1:0,12:12:36:377,36,0	1/1:0,2:2:6:67,6,0	0/0:10,0:10:24:0,24,283	0/0:2,0:2:6:0,6,66	0/0:15,0:15:45:0,45,476	0/0:5,0:5:15:0,15,165	1/1:0,10:10:30:316,30,0	0/0:2,0:2:6:0,6,65	0/0:5,0:5:15:0,15,154	1/1:0,15:15:42:460,42,0	0/0:6,0:6:15:0,15,171	0/0:14,0:15:39:0,39,433	0/0:21,0:21:57:0,57,635	0/0:13,0:13:33:0,33,373	0/0:5,0:5:15:0,15,164	1/1:0,1:1:3:34,3,0	1/1:0,3:3:9:95,9,0	0/0:1,0:1:3:0,3,33	0/0:2,0:2:6:0,6,65	0/0:3,0:3:9:0,9,93	0/0:2,0:2:6:0,6,65	0/0:1,0:1:3:0,3,32	0/0:3,0:3:6:0,6,76	0/0:1,0:1:3:0,3,32	0/0:5,0:5:15:0,15,156	0/0:3,0:3:9:0,9,98	0/0:2,0:2:6:0,6,62	0/0:3,0:3:9:0,9,97	1/1:0,2:2:6:65,6,0	./.:.:.:.:.	1/1:0,7:7:21:229,21,0	0/0:2,0:2:3:0,3,45	1/1:0,4:4:12:126,12,0	0/0:4,0:4:12:0,12,126	0/0:3,0:3:9:0,9,97	1/1:0,6:6:18:189,18,0	1/1:0,2:2:6:67,6,0	0/0:1,0:1:3:0,3,36	0/0:3,0:3:9:0,9,92	0/0:1,0:1:3:0,3,31	0/0:2,0:2:6:0,6,62	0/0:4,0:4:12:0,12,122	0/0:3,0:3:9:0,9,96	0/0:4,0:4:12:0,12,130	0/0:2,0:2:6:0,6,67	0/0:2,0:2:6:0,6,65	0/0:1,0:1:3:0,3,31	0/0:5,0:5:12:0,12,142	0/0:1,0:1:3:0,3,30	./.:.:.:.:.	0/0:5,0:5:15:0,15,162	0/0:3,0:3:9:0,9,98	0/0:5,0:5:15:0,15,154	0/0:1,0:1:3:0,3,31	1/1:0,4:4:12:126,12,0	0/0:1,0:1:3:0,3,35	1/1:0,4:4:9:106,9,0	1/1:0,1:1:3:32,3,0	1/1:0,1:1:3:32,3,0	1/1:0,1:1:3:32,3,0	0/0:6,0:6:18:0,18,197	0/0:2,0:2:6:0,6,65	0/0:1,0:2:3:0,3,32	1/1:0,1:1:3:32,3,0	0/0:6,0:6:18:0,18,199	./.:.:.:.:.	0/0:1,0:1:3:0,3,33	1/1:0,1:1:3:30,3,0	0/0:7,0:7:21:0,21,223	./.:.:.:.:.	0/1:2,2:4:50:51,0,50	0/0:2,0:2:6:0,6,69	0/0:1,0:1:3:0,3,32	0/0:5,0:5:15:0,15,162	0/0:1,0:1:3:0,3,32	0/0:4,0:4:12:0,12,128	0/0:4,0:4:12:0,12,134	0/0:1,0:1:3:0,3,30	0/0:4,0:4:12:0,12,126	0/0:4,0:4:12:0,12,136	0/0:4,0:4:12:0,12,125	1/1:0,4:4:12:128,12,0	1/1:0,4:4:12:134,12,0	1/1:0,2:2:6:62,6,0	1/1:0,3:3:9:94,9,0	0/0:3,0:3:9:0,9,92	0/0:3,0:3:9:0,9,96	0/0:3,0:3:9:0,9,96	0/0:3,0:3:9:0,9,91	0/0:4,0:4:12:0,12,129	0/0:6,0:6:18:0,18,188	0/0:2,0:2:6:0,6,61	0/0:3,0:3:9:0,9,95	0/0:1,0:1:3:0,3,31	0/0:3,0:3:9:0,9,96	0/0:4,0:4:12:0,12,132	0/0:6,0:6:15:0,15,173	0/0:6,0:6:12:0,12,154	./.:.:.:.:.	0/0:2,0:2:3:0,3,45	0/0:2,0:2:3:0,3,45	0/0:6,0:6:9:0,9,134	0/0:8,0:8:18:0,18,218	0/0:1,0:1:3:0,3,32	0/0:23,0:23:69:0,69,775
chr0	71275227	.	C	A	1198.29	.	AC=21;AF=0.081;AN=260;BaseQRankSum=2.179;DP=788;Dels=0.00;FS=3.446;HaplotypeScore=0.0963;InbreedingCoeff=0.3860;MLEAC=18;MLEAF=0.069;MQ=59.55;MQ0=0;MQRankSum=-0.738;QD=21.79;ReadPosRankSum=-1.132	GT:AD:DP:GQ:PL	0/0:42,0:42:99:0,126,1325	0/0:11,0:11:33:0,33,347	0/0:17,0:17:51:0,51,537	0/0:32,0:32:96:0,96,1010	0/0:19,0:19:57:0,57,589	0/0:3,0:3:9:0,9,97	1/1:0,9:9:27:288,27,0	0/0:2,0:2:6:0,6,64	0/0:1,0:1:3:0,3,33	0/0:14,0:14:42:0,42,436	./.:.:.:.:.	0/0:14,0:14:39:0,39,423	0/0:15,0:15:45:0,45,476	1/1:0,1:1:3:32,3,0	0/0:15,0:15:45:0,45,474	0/0:15,0:15:45:0,45,444	0/0:7,0:7:21:0,21,210	0/1:4,1:5:17:17,0,111	0/0:5,0:5:15:0,15,152	0/0:1,0:1:3:0,3,31	0/0:4,0:4:12:0,12,128	0/0:7,0:7:21:0,21,216	0/0:12,0:12:36:0,36,377	0/0:20,0:20:60:0,60,623	0/0:1,0:1:3:0,3,34	0/0:13,0:13:39:0,39,411	1/1:0,13:13:39:410,39,0	0/0:5,0:5:15:0,15,168	0/0:2,0:2:6:0,6,69	0/0:9,0:9:27:0,27,276	0/0:2,0:2:6:0,6,65	0/0:6,0:6:15:0,15,156	0/0:10,0:10:27:0,27,286	0/1:2,1:3:23:23,0,58	0/0:8,0:8:24:0,24,253	0/0:1,0:1:3:0,3,33	0/0:20,0:20:57:0,57,612	0/0:10,0:10:30:0,30,306	0/0:13,0:13:36:0,36,375	0/0:2,0:2:6:0,6,67	0/0:4,0:4:12:0,12,128	0/0:13,0:13:36:0,36,397	0/0:13,0:13:39:0,39,419	0/0:16,0:16:48:0,48,496	0/0:23,0:23:69:0,69,718	0/0:15,0:15:42:0,42,444	0/0:5,0:5:12:0,12,125	0/0:1,0:1:3:0,3,32	0/0:1,0:1:3:0,3,31	0/0:2,0:2:6:0,6,60	0/0:1,0:1:3:0,3,31	0/0:1,0:1:3:0,3,31	0/0:3,0:3:9:0,9,96	./.:.:.:.:.	0/0:3,0:3:9:0,9,95	./.:.:.:.:.	0/0:5,0:5:15:0,15,162	0/0:7,0:7:21:0,21,210	0/0:3,0:3:9:0,9,95	0/0:4,0:4:12:0,12,122	0/0:2,0:2:6:0,6,61	0/0:2,0:2:6:0,6,63	0/0:7,0:7:21:0,21,223	1/1:0,2:2:6:64,6,0	0/0:5,0:5:15:0,15,162	0/0:5,0:5:15:0,15,160	1/1:0,3:3:9:96,9,0	0/0:3,0:3:9:0,9,97	0/0:2,0:2:6:0,6,63	0/0:3,0:3:9:0,9,95	0/0:3,0:3:9:0,9,91	0/0:2,0:2:6:0,6,65	0/0:2,0:2:6:0,6,63	0/0:5,0:5:15:0,15,145	0/0:3,0:3:9:0,9,100	0/0:5,0:5:15:0,15,159	0/0:2,0:2:6:0,6,65	0/0:3,0:3:9:0,9,95	./.:.:.:.:.	0/0:8,0:8:21:0,21,241	0/0:1,0:1:3:0,3,28	0/0:1,0:1:3:0,3,30	0/0:6,0:6:18:0,18,180	0/0:4,0:4:12:0,12,123	0/0:1,0:1:3:0,3,30	0/0:4,0:4:12:0,12,122	0/0:7,0:7:15:0,15,180	0/0:4,0:4:12:0,12,127	0/0:4,0:4:12:0,12,129	./.:.:.:.:.	./.:.:.:.:.	0/0:2,0:2:6:0,6,67	0/0:3,0:3:9:0,9,97	1/1:0,2:2:6:65,6,0	0/0:3,0:3:9:0,9,95	0/0:3,0:3:9:0,9,87	1/1:0,7:7:21:220,21,0	0/0:3,0:3:9:0,9,91	1/1:0,1:1:3:32,3,0	0/0:3,0:3:9:0,9,94	1/1:0,6:6:18:187,18,0	0/0:1,0:1:3:0,3,32	0/1:2,1:3:22:22,0,52	0/0:4,0:4:12:0,12,128	0/0:1,0:1:3:0,3,34	0/0:4,0:4:12:0,12,122	0/0:4,0:4:12:0,12,130	0/0:7,0:7:21:0,21,223	0/0:2,0:2:6:0,6,67	0/0:1,0:1:3:0,3,31	0/0:5,0:5:15:0,15,156	0/0:2,0:2:6:0,6,67	0/0:10,0:10:30:0,30,313	0/0:5,0:5:15:0,15,154	0/0:3,0:3:9:0,9,97	0/0:3,0:3:9:0,9,90	0/0:1,0:1:3:0,3,34	0/0:3,0:3:9:0,9,92	0/0:4,0:4:12:0,12,130	0/0:4,0:4:12:0,12,124	0/0:3,0:3:9:0,9,95	0/0:2,0:2:6:0,6,63	0/0:2,0:2:6:0,6,62	./.:.:.:.:.	0/0:2,0:2:6:0,6,67	0/0:2,0:2:6:0,6,61	0/0:7,0:7:21:0,21,217	0/0:5,0:5:15:0,15,159	0/0:5,0:5:15:0,15,155	0/0:2,0:2:3:0,3,45	0/0:2,0:2:3:0,3,45	0/0:2,0:2:3:0,3,45	0/0:4,0:4:6:0,6,76	0/0:2,0:2:3:0,3,45	0/0:8,0:8:21:0,21,230	0/0:1,0:1:3:0,3,32	0/0:31,0:31:93:0,93,1050
chr0	71275293	.	T	G	6185.72	.	AC=81;AF=0.329;AN=246;BaseQRankSum=-5.249;DP=676;Dels=0.00;FS=10.066;HaplotypeScore=0.0592;InbreedingCoeff=0.6934;MLEAC=83;MLEAF=0.337;MQ=59.73;MQ0=0;MQRankSum=-0.397;QD=26.89;ReadPosRankSum=-2.201	GT:AD:DP:GQ:PL	0/0:42,0:42:99:0,126,1325	0/0:14,0:14:42:0,42,434	0/0:20,0:20:54:0,54,586	1/1:0,43:43:99:1258,129,0	1/1:0,13:13:39:380,39,0	0/0:4,0:4:9:0,9,91	0/0:8,0:8:24:0,24,243	1/1:0,2:2:6:62,6,0	0/0:4,0:4:12:0,12,130	1/1:0,8:8:24:240,24,0	./.:.:.:.:.	0/0:7,0:7:21:0,21,219	1/1:0,11:11:33:336,33,0	0/0:1,0:1:3:0,3,32	1/1:0,7:7:21:207,21,0	1/1:0,11:11:33:332,33,0	1/1:0,12:12:33:342,33,0	0/0:1,0:1:3:0,3,33	0/0:2,0:2:6:0,6,64	0/0:1,0:1:3:0,3,29	0/0:1,0:1:3:0,3,31	0/0:7,0:7:21:0,21,215	0/0:11,0:11:27:0,27,308	0/0:17,0:18:51:0,51,526	./.:.:.:.:.	0/0:19,0:19:57:0,57,604	0/0:9,0:9:27:0,27,278	1/1:0,3:3:9:97,9,0	1/1:0,5:5:15:148,15,0	1/1:0,6:6:18:178,18,0	1/1:0,4:4:12:126,12,0	./.:.:.:.:.	1/1:0,5:5:12:133,12,0	0/1:1,1:2:24:25,0,24	0/0:6,0:6:18:0,18,182	0/0:1,0:1:3:0,3,34	0/0:13,0:13:36:0,36,380	1/1:0,3:3:9:86,9,0	1/1:0,5:5:15:150,15,0	./.:.:.:.:.	1/1:0,2:2:6:65,6,0	1/1:0,11:11:30:313,30,0	0/0:10,0:10:27:0,27,298	0/0:13,0:13:39:0,39,401	0/0:18,0:18:54:0,54,571	0/0:8,0:8:21:0,21,222	0/0:14,0:14:39:0,39,416	0/0:1,0:1:3:0,3,31	./.:.:.:.:.	0/0:5,0:5:15:0,15,156	0/0:2,0:2:3:0,3,45	0/0:2,0:2:6:0,6,64	1/1:0,3:3:9:92,9,0	./.:.:.:.:.	0/0:3,0:3:9:0,9,97	0/0:1,0:1:3:0,3,31	0/0:3,0:3:9:0,9,95	0/0:4,0:4:12:0,12,125	0/0:1,0:1:3:0,3,32	0/0:3,0:3:9:0,9,98	1/1:0,2:2:6:60,6,0	1/1:0,5:5:15:146,15,0	1/1:0,10:10:30:294,30,0	0/0:2,0:2:6:0,6,59	1/1:0,4:4:12:118,12,0	1/1:0,2:2:6:59,6,0	0/0:3,0:3:6:0,6,78	1/1:0,2:2:6:59,6,0	1/1:0,2:2:6:61,6,0	0/0:3,0:3:9:0,9,86	0/0:2,0:2:6:0,6,63	0/0:4,0:4:12:0,12,126	0/0:1,0:1:3:0,3,30	./.:.:.:.:.	0/0:7,0:7:21:0,21,208	0/0:6,0:6:18:0,18,186	0/0:1,0:1:3:0,3,29	0/0:3,0:3:9:0,9,96	./.:.:.:.:.	0/0:6,0:6:12:0,12,143	0/0:1,0:1:3:0,3,32	0/0:4,0:4:12:0,12,122	./.:.:.:.:.	0/0:2,0:2:6:0,6,61	0/0:4,0:4:12:0,12,126	0/0:2,0:2:6:0,6,66	1/1:0,6:6:15:170,15,0	0/0:1,0:1:3:0,3,33	1/1:0,4:4:12:122,12,0	1/1:0,1:1:3:32,3,0	./.:.:.:.:.	1/1:0,4:4:12:123,12,0	1/1:0,3:3:9:92,9,0	0/0:1,0:1:3:0,3,32	1/1:0,2:2:6:59,6,0	1/1:0,1:1:3:32,3,0	0/0:2,0:2:6:0,6,69	1/1:0,3:3:6:77,6,0	0/0:1,0:1:3:0,3,31	1/1:0,3:3:9:88,9,0	0/0:3,0:3:9:0,9,92	./.:.:.:.:.	0/0:1,0:1:3:0,3,32	0/0:3,0:3:9:0,9,92	0/0:3,0:3:9:0,9,90	0/0:1,0:1:3:0,3,30	0/0:2,0:2:6:0,6,61	0/0:4,0:4:12:0,12,122	1/1:0,2:2:6:63,6,0	0/0:2,0:2:6:0,6,58	0/0:5,0:5:15:0,15,154	1/1:0,2:2:6:61,6,0	0/0:10,0:10:27:0,27,290	1/1:0,5:5:12:133,12,0	1/1:0,5:5:15:148,15,0	1/1:0,5:5:15:147,15,0	1/1:0,1:1:3:29,3,0	0/0:2,0:2:6:0,6,60	0/0:3,0:3:9:0,9,95	0/0:8,0:8:24:0,24,245	0/0:2,0:2:6:0,6,66	0/0:5,0:5:15:0,15,155	0/0:3,0:3:6:0,6,74	./.:.:.:.:.	0/0:1,0:1:3:0,3,32	0/0:1,0:1:3:0,3,32	0/0:5,0:5:15:0,15,153	0/0:1,0:1:3:0,3,34	0/0:4,0:4:12:0,12,126	./.:.:.:.:.	0/0:2,0:2:3:0,3,45	0/0:2,0:2:3:0,3,45	./.:.:.:.:.	0/0:2,0:2:3:0,3,45	0/0:8,0:8:18:0,18,216	0/0:4,0:4:6:0,6,89	0/0:25,0:25:75:0,75,849
chr0	71287953	.	G	A	2135.16	.	AC=41;AF=0.172;AN=238;BaseQRankSum=0.511;DP=644;Dels=0.00;FS=7.385;HaplotypeScore=0.0309;InbreedingCoeff=0.5654;MLEAC=31;MLEAF=0.130;MQ=59.93;MQ0=0;MQRankSum=0.540;QD=26.04;ReadPosRankSum=1.697	GT:AD:DP:GQ:PL	1/1:0,26:26:78:820,78,0	0/0:17,0:17:51:0,51,542	0/0:14,0:14:39:0,39,417	0/0:19,0:19:54:0,54,552	0/0:13,0:13:39:0,39,407	0/0:3,0:3:9:0,9,92	0/0:3,0:3:9:0,9,95	0/0:1,0:1:3:0,3,35	0/0:2,0:2:6:0,6,63	0/0:14,0:14:36:0,36,394	./.:.:.:.:.	0/0:10,0:10:27:0,27,282	0/0:12,0:12:36:0,36,378	./.:.:.:.:.	1/1:0,15:15:45:461,45,0	1/1:0,3:3:6:75,6,0	0/0:12,0:12:33:0,33,357	./.:.:.:.:.	0/0:4,0:4:9:0,9,95	./.:.:.:.:.	0/0:2,0:2:6:0,6,67	0/0:7,0:7:21:0,21,214	0/0:14,1:15:39:0,39,418	0/0:19,0:19:54:0,54,572	0/0:1,0:1:3:0,3,32	0/0:5,0:5:15:0,15,159	0/0:12,0:12:36:0,36,377	./.:.:.:.:.	1/1:0,2:2:6:67,6,0	0/0:11,0:11:30:0,30,326	1/1:0,3:3:9:92,9,0	1/1:0,5:5:15:160,15,0	0/0:9,0:9:27:0,27,282	0/1:1,4:5:18:109,0,18	0/0:8,0:8:24:0,24,250	./.:.:.:.:.	0/0:24,0:24:72:0,72,747	0/0:4,0:4:12:0,12,126	0/0:12,0:12:36:0,36,360	./.:.:.:.:.	0/0:2,0:2:6:0,6,67	0/0:14,0:14:39:0,39,406	0/0:12,0:12:36:0,36,372	0/0:19,0:19:54:0,54,572	0/0:12,0:12:30:0,30,334	0/0:9,0:9:27:0,27,274	0/0:7,0:7:18:0,18,198	0/0:1,0:1:3:0,3,35	./.:.:.:.:.	0/0:4,0:4:12:0,12,127	./.:.:.:.:.	./.:.:.:.:.	0/0:3,0:3:9:0,9,90	./.:.:.:.:.	0/0:6,0:6:18:0,18,184	0/0:2,0:2:6:0,6,62	0/0:5,0:5:15:0,15,154	0/0:7,0:7:21:0,21,213	./.:.:.:.:.	0/0:3,0:3:9:0,9,94	1/1:0,2:2:6:65,6,0	1/1:0,1:1:3:29,3,0	0/0:4,0:4:12:0,12,121	0/0:2,0:2:6:0,6,63	0/0:7,0:7:21:0,21,220	1/1:0,2:2:6:65,6,0	0/0:4,0:4:12:0,12,123	0/0:4,0:4:12:0,12,123	1/1:0,2:2:6:61,6,0	./.:.:.:.:.	0/0:2,0:2:6:0,6,63	0/0:1,0:1:3:0,3,31	0/0:3,0:3:9:0,9,92	0/0:6,0:6:18:0,18,182	0/0:6,0:6:18:0,18,182	0/0:1,0:1:3:0,3,32	0/0:3,0:3:9:0,9,92	0/0:1,0:1:3:0,3,32	0/0:1,0:1:3:0,3,30	0/0:3,0:3:9:0,9,93	0/0:2,0:2:6:0,6,62	0/0:1,0:1:3:0,3,28	0/0:4,0:4:12:0,12,130	0/0:1,0:1:3:0,3,29	0/0:4,0:4:12:0,12,126	0/0:1,0:1:3:0,3,34	0/0:1,0:1:3:0,3,32	0/0:1,0:1:3:0,3,32	0/0:3,0:3:9:0,9,99	0/0:1,0:1:3:0,3,32	0/0:3,0:3:9:0,9,98	0/0:4,0:4:12:0,12,118	1/1:0,1:1:3:30,3,0	./.:.:.:.:.	./.:.:.:.:.	1/1:0,2:2:6:59,6,0	1/1:0,3:3:9:97,9,0	0/0:3,0:3:9:0,9,97	1/1:0,1:1:3:29,3,0	0/0:2,0:2:6:0,6,65	0/0:4,0:4:12:0,12,126	0/0:1,0:1:3:0,3,30	1/1:0,1:1:3:29,3,0	0/0:1,0:1:3:0,3,30	0/0:5,0:5:15:0,15,151	0/0:4,0:4:12:0,12,124	0/0:3,0:3:9:0,9,99	0/0:5,0:5:12:0,12,134	1/1:0,1:1:3:30,3,0	0/0:1,0:1:3:0,3,30	0/0:2,0:2:6:0,6,65	1/1:0,1:1:3:30,3,0	1/1:0,2:2:6:61,6,0	1/1:0,2:2:6:56,6,0	0/0:5,0:5:15:0,15,155	1/1:0,2:2:6:59,6,0	0/0:3,0:3:9:0,9,95	0/0:1,0:1:3:0,3,31	0/0:6,0:6:18:0,18,194	0/0:1,0:1:3:0,3,32	0/0:3,0:3:9:0,9,92	0/0:3,0:3:9:0,9,97	0/0:6,0:6:18:0,18,187	0/0:2,0:2:6:0,6,61	0/0:5,0:5:12:0,12,140	0/0:3,0:3:9:0,9,87	0/0:5,0:5:15:0,15,154	0/0:7,0:7:18:0,18,202	0/0:4,0:4:12:0,12,123	0/0:2,0:2:3:0,3,45	./.:.:.:.:.	0/0:2,0:2:3:0,3,45	0/0:5,0:5:12:0,12,138	0/0:2,0:2:6:0,6,62	./.:.:.:.:.	./.:.:.:.:.	0/0:33,0:33:93:0,93,1061
chr0	71287966	.	T	A	11348.1	.	AC=177;AF=0.738;AN=240;BaseQRankSum=-8.904;DP=660;Dels=0.00;FS=4.710;HaplotypeScore=0.0759;InbreedingCoeff=0.6781;MLEAC=173;MLEAF=0.721;MQ=59.93;MQ0=0;MQRankSum=-0.118;QD=28.23;ReadPosRankSum=4.810	GT:AD:DP:GQ:PL	1/1:0,27:27:81:846,81,0	1/1:0,17:17:51:510,51,0	1/1:0,13:14:39:389,39,0	1/1:0,21:21:63:619,63,0	1/1:0,13:13:39:386,39,0	1/1:0,3:3:9:92,9,0	1/1:0,3:3:9:86,9,0	1/1:0,1:1:3:30,3,0	1/1:0,1:1:3:30,3,0	1/1:0,12:12:30:328,30,0	./.:.:.:.:.	0/0:13,0:13:33:0,33,373	1/1:0,11:11:33:332,33,0	./.:.:.:.:.	1/1:0,12:12:36:362,36,0	1/1:0,4:4:9:108,9,0	1/1:0,10:10:30:297,30,0	./.:.:.:.:.	0/0:7,0:7:15:0,15,168	0/0:1,0:1:3:0,3,32	1/1:0,1:1:3:33,3,0	1/1:0,9:9:21:219,21,0	0/0:16,0:16:45:0,45,485	0/0:26,0:26:75:0,75,803	1/1:0,1:1:3:29,3,0	1/1:0,6:6:18:176,18,0	1/1:0,10:10:30:288,30,0	./.:.:.:.:.	1/1:0,2:2:6:63,6,0	1/1:0,7:7:18:193,18,0	1/1:0,3:3:9:95,9,0	1/1:0,5:5:15:158,15,0	1/1:0,11:11:33:326,33,0	1/1:0,4:4:12:130,12,0	1/1:0,6:6:18:179,18,0	./.:.:.:.:.	0/0:26,0:26:78:0,78,798	1/1:0,5:5:15:149,15,0	1/1:0,8:8:24:239,24,0	./.:.:.:.:.	1/1:0,2:2:6:69,6,0	1/1:0,12:12:36:360,36,0	0/0:13,0:13:39:0,39,408	0/0:13,0:13:36:0,36,393	0/0:15,0:15:39:0,39,442	1/1:0,8:8:24:234,24,0	1/1:0,6:6:18:177,18,0	0/0:1,0:1:3:0,3,32	1/1:0,1:1:3:32,3,0	1/1:0,3:3:9:90,9,0	./.:.:.:.:.	./.:.:.:.:.	1/1:0,3:3:9:96,9,0	./.:.:.:.:.	0/0:4,0:4:12:0,12,128	1/1:0,2:2:6:59,6,0	0/0:5,0:5:15:0,15,157	0/0:8,0:8:24:0,24,250	./.:.:.:.:.	0/0:5,0:5:15:0,15,158	1/1:0,2:2:6:61,6,0	1/1:0,1:1:3:29,3,0	1/1:0,2:2:6:61,6,0	./.:.:.:.:.	1/1:0,7:7:21:208,21,0	1/1:0,2:2:6:59,6,0	1/1:0,4:4:12:122,12,0	1/1:0,4:4:12:123,12,0	1/1:0,2:2:6:62,6,0	./.:.:.:.:.	0/1:2,1:3:20:20,0,54	1/1:0,1:1:3:30,3,0	0/0:4,0:4:12:0,12,130	0/0:6,0:6:18:0,18,182	0/0:6,0:6:18:0,18,186	0/0:2,0:2:6:0,6,61	0/0:2,0:2:6:0,6,61	1/1:0,1:1:3:31,3,0	./.:.:.:.:.	1/1:0,5:5:15:151,15,0	1/1:0,1:1:3:31,3,0	1/1:0,2:2:6:63,6,0	1/1:0,4:4:12:126,12,0	1/1:0,4:4:9:111,9,0	1/1:0,4:4:12:118,12,0	1/1:0,1:1:3:32,3,0	1/1:0,1:1:3:29,3,0	1/1:0,1:1:3:30,3,0	1/1:0,4:4:12:122,12,0	./.:.:.:.:.	1/1:0,1:1:3:30,3,0	1/1:0,6:6:18:184,18,0	1/1:0,2:2:6:61,6,0	./.:.:.:.:.	1/1:0,1:1:3:32,3,0	1/1:0,2:2:6:59,6,0	1/1:0,3:3:9:93,9,0	1/1:0,3:3:9:86,9,0	1/1:0,1:1:3:29,3,0	1/1:0,1:1:3:30,3,0	1/1:0,5:5:15:153,15,0	1/1:0,1:1:3:32,3,0	1/1:0,2:2:6:59,6,0	0/0:2,0:2:6:0,6,65	0/0:4,0:4:12:0,12,127	0/0:4,0:4:12:0,12,124	1/1:0,3:3:9:99,9,0	1/1:0,5:5:12:136,12,0	1/1:0,2:2:6:63,6,0	1/1:0,2:2:6:62,6,0	1/1:0,2:2:6:63,6,0	1/1:0,2:2:6:64,6,0	1/1:0,2:2:6:57,6,0	1/1:0,2:2:6:60,6,0	1/1:0,4:4:12:120,12,0	1/1:0,2:2:6:58,6,0	1/1:0,3:3:9:89,9,0	1/1:0,1:1:3:30,3,0	1/1:0,5:5:15:143,15,0	1/1:0,1:1:3:29,3,0	0/0:3,0:3:9:0,9,97	0/0:6,0:6:18:0,18,187	1/1:0,7:7:21:208,21,0	1/1:0,1:1:3:33,3,0	0/0:5,0:5:12:0,12,137	0/0:3,0:3:9:0,9,97	0/0:10,0:10:30:0,30,313	0/0:7,0:7:21:0,21,221	0/0:6,0:6:18:0,18,186	1/1:0,2:2:3:45,3,0	1/1:0,1:1:3:31,3,0	0/0:2,0:2:3:0,3,45	1/1:0,5:5:12:134,12,0	1/1:0,2:2:6:60,6,0	./.:.:.:.:.	./.:.:.:.:.	0/0:33,0:33:99:0,99,1138
chr0	71292323	.	G	A	4363.13	.	AC=40;AF=0.150;AN=266;BaseQRankSum=-0.218;DP=1041;Dels=0.00;FS=5.971;HaplotypeScore=0.2610;InbreedingCoeff=0.6443;MLEAC=37;MLEAF=0.139;MQ=59.64;MQ0=1;MQRankSum=-0.566;QD=26.28;ReadPosRankSum=1.404	GT:AD:DP:GQ:PL	0/0:67,0:67:99:0,201,2097	0/0:18,0:18:51:0,51,541	0/0:16,0:16:45:0,45,473	1/1:0,43:43:99:1299,129,0	0/0:15,0:15:45:0,45,469	0/0:17,0:17:51:0,51,517	0/0:9,0:9:27:0,27,270	0/0:5,0:5:15:0,15,152	0/1:1,3:4:19:84,0,19	0/0:14,0:14:42:0,42,430	0/0:7,0:7:21:0,21,216	0/0:8,0:8:24:0,24,249	0/0:15,0:15:42:0,42,438	0/0:1,0:1:3:0,3,31	1/1:0,17:17:51:528,51,0	0/0:23,0:23:60:0,60,651	0/0:12,0:12:33:0,33,323	0/0:2,0:2:6:0,6,62	0/0:11,0:11:27:0,27,304	0/0:10,0:10:27:0,27,282	0/0:9,0:9:27:0,27,281	0/0:16,0:16:48:0,48,491	0/0:14,0:14:42:0,42,436	0/0:16,0:16:48:0,48,497	0/0:3,0:3:9:0,9,97	0/0:28,0:28:84:0,84,838	0/0:15,0:15:39:0,39,413	0/0:5,0:5:15:0,15,149	1/1:0,1:1:3:33,3,0	0/0:24,0:24:69:0,69,709	1/1:0,9:9:27:287,27,0	1/1:0,7:7:21:224,21,0	0/0:23,0:23:69:0,69,693	0/1:1,3:4:20:84,0,20	0/0:16,0:16:45:0,45,455	0/0:4,0:4:12:0,12,126	0/0:17,0:17:51:0,51,512	0/0:10,0:10:30:0,30,307	1/1:0,16:16:45:468,45,0	0/0:2,0:2:6:0,6,63	0/0:2,0:2:6:0,6,65	0/0:10,0:10:27:0,27,296	0/0:14,0:14:39:0,39,412	0/0:23,0:23:63:0,63,665	0/0:18,0:18:54:0,54,543	0/0:21,0:21:48:0,48,569	0/0:12,0:12:36:0,36,370	0/0:7,0:7:21:0,21,222	0/0:1,0:1:3:0,3,31	0/0:7,0:7:21:0,21,221	0/0:5,0:5:15:0,15,156	1/1:0,4:4:12:128,12,0	0/0:3,0:3:9:0,9,96	0/0:4,0:4:12:0,12,120	0/0:9,0:9:27:0,27,278	0/1:1,5:6:12:138,0,12	0/0:4,0:4:12:0,12,122	0/0:5,0:5:15:0,15,154	1/1:0,1:1:3:33,3,0	0/0:3,0:3:9:0,9,86	1/1:0,2:2:6:61,6,0	1/1:0,3:3:9:86,9,0	0/0:3,0:3:9:0,9,90	0/0:4,0:4:12:0,12,120	0/0:7,0:7:21:0,21,213	1/1:0,5:5:15:157,15,0	0/0:2,0:2:6:0,6,57	0/0:5,0:5:12:0,12,122	0/0:5,0:5:12:0,12,143	0/0:10,0:10:30:0,30,306	0/0:3,0:3:9:0,9,90	0/0:4,0:4:12:0,12,124	0/0:1,0:1:3:0,3,31	0/0:2,0:2:6:0,6,59	0/0:2,0:2:6:0,6,65	0/0:2,0:2:6:0,6,62	0/0:4,0:4:12:0,12,120	0/0:2,0:2:6:0,6,63	0/0:5,0:5:15:0,15,153	0/0:5,0:5:9:0,9,119	0/0:4,0:4:12:0,12,120	0/0:2,0:2:6:0,6,61	0/0:1,0:1:3:0,3,32	0/0:4,0:4:12:0,12,126	0/0:1,0:1:3:0,3,32	0/0:5,0:5:15:0,15,152	1/1:0,6:6:18:189,18,0	0/0:4,0:4:12:0,12,125	1/1:0,7:7:21:218,21,0	0/0:5,0:5:15:0,15,151	./.:.:.:.:.	0/0:4,0:4:12:0,12,126	./.:.:.:.:.	1/1:0,6:6:18:175,18,0	0/0:3,0:3:9:0,9,91	1/1:0,4:4:12:130,12,0	1/1:0,4:4:12:126,12,0	0/0:7,0:7:18:0,18,198	./.:.:.:.:.	0/0:3,0:3:9:0,9,91	0/0:6,0:6:18:0,18,189	1/1:0,3:3:9:89,9,0	0/0:4,0:4:12:0,12,115	0/0:2,0:2:6:0,6,61	0/0:3,0:3:9:0,9,97	0/0:3,0:3:9:0,9,96	0/0:5,0:5:15:0,15,159	0/0:4,0:4:12:0,12,129	0/0:2,0:2:6:0,6,57	0/0:9,0:9:27:0,27,260	0/0:7,0:7:21:0,21,215	0/0:2,0:2:6:0,6,58	0/0:8,0:8:18:0,18,209	0/1:5,2:7:39:39,0,124	1/1:0,7:7:21:217,21,0	0/0:5,0:5:15:0,15,153	0/0:5,0:5:15:0,15,152	0/0:5,0:5:15:0,15,157	0/0:5,0:5:15:0,15,148	0/0:2,0:2:6:0,6,60	0/0:6,0:6:18:0,18,181	0/0:6,0:6:15:0,15,166	0/0:8,0:8:24:0,24,250	0/0:2,0:2:6:0,6,61	0/0:6,0:6:18:0,18,189	0/0:4,0:4:12:0,12,124	0/0:6,0:6:18:0,18,186	0/0:3,0:3:9:0,9,93	0/0:3,0:3:9:0,9,89	0/0:8,0:8:18:0,18,213	0/0:4,0:4:6:0,6,89	./.:.:.:.:.	0/0:2,0:2:3:0,3,45	0/0:2,0:2:3:0,3,32	0/0:4,0:4:6:0,6,89	0/0:3,0:3:6:0,6,76	0/0:22,0:22:66:0,66,699
chr0	71292574	.	G	A	4134.52	.	AC=36;AF=0.134;AN=268;BaseQRankSum=4.076;DP=1021;Dels=0.00;FS=0.332;HaplotypeScore=0.0590;InbreedingCoeff=0.6671;MLEAC=35;MLEAF=0.131;MQ=59.72;MQ0=0;MQRankSum=-0.196;QD=26.17;ReadPosRankSum=0.072	GT:AD:DP:GQ:PL	0/0:74,0:74:99:0,222,2239	0/0:18,0:18:48:0,48,513	0/0:8,0:8:24:0,24,244	0/0:35,0:35:99:0,105,1025	1/1:0,8:8:24:250,24,0	0/0:19,0:19:57:0,57,575	0/0:13,0:13:39:0,39,387	1/1:0,1:1:3:32,3,0	0/0:7,0:7:21:0,21,216	0/0:13,0:13:36:0,36,358	0/0:4,0:4:12:0,12,123	0/0:15,0:15:45:0,45,446	0/0:13,0:13:36:0,36,381	0/0:2,0:2:6:0,6,60	0/0:17,0:17:51:0,51,512	1/1:0,15:15:42:445,42,0	1/1:0,23:23:66:690,66,0	0/0:6,0:6:18:0,18,185	0/0:12,0:12:33:0,33,349	0/0:8,0:8:24:0,24,239	0/0:7,0:7:21:0,21,220	0/0:23,0:23:60:0,60,625	0/0:9,0:9:27:0,27,262	0/0:19,0:19:51:0,51,542	0/0:2,0:2:6:0,6,65	0/0:28,0:28:75:0,75,793	0/0:14,0:14:42:0,42,422	1/1:0,5:5:15:159,15,0	0/1:4,1:5:17:17,0,110	1/1:0,31:31:93:933,93,0	0/0:6,0:6:18:0,18,195	0/0:8,0:8:24:0,24,241	0/0:25,0:25:75:0,75,757	0/0:3,0:3:9:0,9,83	0/0:12,0:12:30:0,30,315	0/0:5,0:5:15:0,15,160	0/0:11,0:11:33:0,33,327	0/0:8,0:8:21:0,21,223	0/0:18,0:18:51:0,51,521	./.:.:.:.:.	1/1:0,6:6:18:196,18,0	1/1:0,7:7:21:223,21,0	0/0:14,0:14:42:0,42,420	0/0:9,0:9:27:0,27,268	0/0:15,0:15:45:0,45,445	0/0:11,0:11:33:0,33,331	0/0:10,0:10:30:0,30,291	0/0:8,0:8:24:0,24,248	1/1:0,5:5:15:152,15,0	0/0:4,0:4:12:0,12,120	./.:.:.:.:.	./.:.:.:.:.	0/0:6,0:6:15:0,15,164	0/0:4,0:4:12:0,12,120	0/0:1,0:1:3:0,3,27	0/0:5,0:5:15:0,15,158	0/0:6,0:6:15:0,15,163	0/0:8,0:8:24:0,24,237	0/0:3,0:3:6:0,6,74	0/0:6,0:6:18:0,18,178	0/0:2,0:2:6:0,6,57	0/0:4,0:4:12:0,12,121	1/1:0,5:5:15:155,15,0	0/0:2,0:2:6:0,6,60	0/0:5,0:5:15:0,15,148	0/0:4,0:4:12:0,12,118	1/1:0,8:8:21:235,21,0	0/0:8,0:8:24:0,24,254	1/1:0,2:2:6:62,6,0	0/0:2,0:2:6:0,6,58	0/0:2,0:2:6:0,6,58	0/0:2,0:2:6:0,6,61	0/0:2,0:2:6:0,6,59	0/0:4,0:4:12:0,12,117	0/0:4,0:4:12:0,12,120	0/0:4,0:4:12:0,12,120	0/0:7,0:7:12:0,12,164	0/0:2,0:2:6:0,6,59	0/0:3,0:3:9:0,9,90	0/0:2,0:2:6:0,6,57	0/0:5,0:5:15:0,15,152	0/0:5,0:5:15:0,15,148	0/0:8,0:8:24:0,24,245	0/0:5,0:5:15:0,15,148	0/0:4,0:4:9:0,9,102	0/0:7,0:7:18:0,18,181	0/0:7,0:7:18:0,18,197	0/0:7,0:7:21:0,21,198	0/0:6,0:6:18:0,18,184	1/1:0,4:4:12:125,12,0	0/0:5,0:5:15:0,15,150	0/0:1,0:1:3:0,3,31	0/0:1,0:1:3:0,3,32	0/0:6,0:6:18:0,18,178	0/0:2,0:2:6:0,6,61	0/0:6,0:6:18:0,18,175	0/0:5,0:5:15:0,15,159	0/0:3,0:3:9:0,9,89	0/0:6,0:6:18:0,18,178	0/0:1,0:1:3:0,3,29	0/0:4,0:4:12:0,12,122	0/0:2,0:2:6:0,6,61	1/1:0,7:7:21:217,21,0	0/0:2,0:2:6:0,6,59	0/0:1,0:1:3:0,3,31	0/0:6,0:6:18:0,18,184	0/0:5,0:5:15:0,15,156	0/0:4,0:4:9:0,9,108	0/0:2,0:2:6:0,6,63	0/0:8,0:8:24:0,24,235	0/0:5,0:5:15:0,15,145	0/0:2,0:2:6:0,6,65	1/1:0,8:8:24:244,24,0	0/1:4,2:6:46:46,0,99	0/0:4,0:4:12:0,12,118	1/1:0,10:10:30:309,30,0	1/1:0,2:2:6:61,6,0	0/0:5,0:5:15:0,15,149	0/0:3,0:3:9:0,9,90	0/0:3,0:3:9:0,9,92	0/0:3,0:3:9:0,9,89	0/0:6,0:6:18:0,18,178	0/0:4,0:4:12:0,12,118	0/0:9,0:9:27:0,27,273	0/0:9,0:9:24:0,24,249	0/0:11,0:11:27:0,27,302	0/0:3,0:3:9:0,9,89	0/0:4,0:4:12:0,12,118	0/0:1,0:1:3:0,3,31	0/0:1,0:1:3:0,3,30	0/0:4,0:4:6:0,6,57	0/0:2,0:2:3:0,3,45	0/0:2,0:2:3:0,3,45	0/0:3,0:3:6:0,6,73	0/0:8,0:8:12:0,12,179	0/0:2,0:2:3:0,3,44	0/0:14,0:14:42:0,42,432
chr0	71293679	.	C	T	4073.52	.	AC=41;AF=0.154;AN=266;BaseQRankSum=-2.407;DP=1131;Dels=0.00;FS=2.615;HaplotypeScore=0.0736;InbreedingCoeff=0.5790;MLEAC=39;MLEAF=0.147;MQ=59.69;MQ0=1;MQRankSum=-0.234;QD=23.41;ReadPosRankSum=-0.324	GT:AD:DP:GQ:PL	0/0:70,0:70:99:0,211,2226	0/0:19,0:19:51:0,51,569	0/0:27,0:27:81:0,81,858	0/0:34,0:34:99:0,102,1073	1/1:0,17:17:51:517,51,0	0/0:19,0:19:54:0,54,570	0/0:24,0:24:72:0,72,737	1/1:0,1:1:3:32,3,0	0/0:3,0:3:9:0,9,96	0/0:18,0:18:48:0,48,498	0/0:2,0:2:6:0,6,67	0/0:20,0:20:57:0,57,622	0/0:12,0:12:36:0,36,365	./.:.:.:.:.	0/0:23,0:23:69:0,69,726	1/1:0,21:21:63:637,63,0	1/1:0,27:27:75:801,75,0	0/0:3,0:3:9:0,9,97	0/0:7,0:7:21:0,21,214	0/0:12,0:12:30:0,30,338	0/0:6,0:6:18:0,18,198	0/0:23,0:23:66:0,66,702	0/0:32,0:32:87:0,87,951	0/0:31,0:31:93:0,93,978	0/0:2,0:2:3:0,3,31	0/0:24,0:24:72:0,72,757	0/0:11,0:11:33:0,33,347	1/1:0,7:7:21:223,21,0	0/0:6,0:6:18:0,18,186	1/1:0,15:15:45:471,45,0	0/0:3,0:3:9:0,9,95	0/0:6,0:6:18:0,18,202	0/0:30,0:30:87:0,87,924	0/0:3,0:3:9:0,9,97	0/0:13,0:13:39:0,39,401	0/0:7,0:7:21:0,21,217	0/0:25,0:25:75:0,75,789	0/0:19,0:19:54:0,54,568	0/0:17,0:17:51:0,51,525	0/1:3,1:4:22:22,0,83	1/1:0,5:5:15:160,15,0	1/1:0,10:10:30:314,30,0	0/0:14,0:14:39:0,39,417	0/0:25,0:25:75:0,75,788	0/0:12,0:12:36:0,36,373	0/0:18,0:18:51:0,51,542	0/0:10,0:10:27:0,27,298	0/0:3,0:3:9:0,9,87	1/1:0,2:2:6:61,6,0	0/0:7,0:7:21:0,21,218	1/1:0,1:1:3:31,3,0	0/0:1,0:1:3:0,3,32	0/0:6,0:6:18:0,18,189	0/0:5,0:5:9:0,9,122	0/0:2,0:2:6:0,6,61	0/0:3,0:3:9:0,9,95	0/0:4,0:4:9:0,9,105	0/0:11,0:11:33:0,33,351	0/0:1,0:1:3:0,3,32	0/0:5,0:5:15:0,15,153	0/0:1,0:1:3:0,3,34	0/0:6,0:6:15:0,15,170	1/1:0,5:5:15:155,15,0	0/0:4,0:4:12:0,12,126	0/0:10,0:10:30:0,30,314	0/0:4,0:4:12:0,12,124	1/1:0,5:5:15:156,15,0	0/0:10,0:10:30:0,30,306	1/1:0,3:3:6:75,6,0	0/0:5,0:5:15:0,15,150	0/0:2,0:2:6:0,6,61	0/0:5,0:5:15:0,15,158	0/0:1,0:1:3:0,3,32	0/0:4,0:4:9:0,9,108	0/0:1,0:1:3:0,3,32	./.:.:.:.:.	0/0:6,0:6:15:0,15,172	0/0:3,0:3:9:0,9,92	./.:.:.:.:.	0/0:6,0:6:18:0,18,189	0/0:3,0:3:9:0,9,96	0/0:1,0:1:3:0,3,33	0/0:2,0:2:6:0,6,65	0/0:8,0:8:24:0,24,252	0/0:5,0:5:12:0,12,137	0/0:5,0:5:15:0,15,161	0/0:2,0:2:6:0,6,63	0/0:5,0:5:15:0,15,161	0/0:1,0:1:3:0,3,32	1/1:0,5:5:15:160,15,0	0/0:1,0:1:3:0,3,31	0/0:3,0:3:9:0,9,95	0/0:1,0:1:3:0,3,33	0/0:3,0:3:9:0,9,95	0/0:3,0:3:9:0,9,95	0/0:6,0:6:18:0,18,190	0/1:6,1:7:11:11,0,171	0/0:2,0:2:6:0,6,63	./.:.:.:.:.	0/0:2,0:2:6:0,6,61	0/0:11,0:11:33:0,33,348	0/0:1,0:1:3:0,3,31	1/1:0,1:1:3:31,3,0	0/0:3,0:3:9:0,9,92	0/0:1,0:1:3:0,3,31	0/0:7,0:7:21:0,21,214	0/0:1,0:1:3:0,3,31	0/0:9,0:9:27:0,27,277	0/1:3,1:4:19:19,0,85	0/0:5,0:5:15:0,15,155	0/0:4,0:4:12:0,12,126	0/1:3,1:4:20:20,0,85	1/1:0,11:11:27:294,27,0	0/1:8,2:10:36:36,0,208	0/0:11,0:11:30:0,30,330	1/1:0,7:7:18:204,18,0	1/1:0,2:2:6:65,6,0	0/0:6,0:6:18:0,18,184	0/0:7,0:7:21:0,21,216	0/0:4,0:4:12:0,12,125	0/0:4,0:4:12:0,12,122	0/0:7,0:7:21:0,21,216	0/0:3,0:3:9:0,9,95	0/0:1,0:1:3:0,3,32	0/0:6,0:6:18:0,18,189	0/0:2,0:2:6:0,6,63	0/0:4,0:4:12:0,12,122	0/0:9,0:9:27:0,27,288	0/0:5,0:5:15:0,15,157	0/0:2,0:2:3:0,3,45	0/0:2,0:2:6:0,6,61	0/0:4,0:4:6:0,6,89	0/0:2,0:2:3:0,3,45	0/0:3,0:3:9:0,9,95	0/0:6,0:7:9:0,9,134	0/0:5,0:5:12:0,12,137	0/0:22,0:22:66:0,66,727
chr0	71294364	.	G	A	3707.84	.	AC=31;AF=0.118;AN=262;BaseQRankSum=-3.083;DP=905;Dels=0.00;FS=0.000;HaplotypeScore=0.1012;InbreedingCoeff=0.6002;MLEAC=26;MLEAF=0.099;MQ=59.16;MQ0=1;MQRankSum=0.948;QD=28.09;ReadPosRankSum=0.888	GT:AD:DP:GQ:PL	1/1:0,50:50:99:1625,150,0	0/0:19,0:19:57:0,57,599	0/0:9,0:9:27:0,27,288	0/0:28,0:28:84:0,84,883	0/0:6,0:6:18:0,18,184	0/0:12,0:12:36:0,36,385	0/0:15,0:15:42:0,42,464	0/0:6,0:6:18:0,18,199	0/0:2,0:2:6:0,6,64	1/1:0,23:23:69:698,69,0	1/1:0,2:2:6:66,6,0	0/0:12,0:12:36:0,36,390	0/0:12,0:12:36:0,36,391	1/1:0,1:1:3:29,3,0	0/0:10,0:10:30:0,30,316	0/0:13,0:13:39:0,39,414	0/0:14,0:14:42:0,42,450	0/1:2,1:3:22:22,0,58	0/0:6,0:6:18:0,18,182	0/0:9,0:9:27:0,27,278	0/0:1,0:1:3:0,3,33	0/0:17,0:17:51:0,51,538	0/0:13,0:13:39:0,39,401	0/0:17,0:17:51:0,51,545	0/0:5,0:5:15:0,15,167	0/0:16,0:16:45:0,45,486	1/1:0,13:13:39:403,39,0	0/0:10,0:10:30:0,30,339	0/0:5,0:5:15:0,15,156	0/0:14,0:14:42:0,42,445	0/0:8,0:8:24:0,24,264	0/0:4,0:4:12:0,12,130	0/0:20,0:20:54:0,54,592	0/0:3,0:3:9:0,9,97	0/0:14,0:14:42:0,42,449	1/1:0,2:2:6:61,6,0	0/0:18,0:18:54:0,54,566	1/1:0,9:9:27:273,27,0	0/0:11,0:11:33:0,33,356	1/1:0,3:3:9:95,9,0	0/0:10,0:10:30:0,30,334	0/0:6,0:6:18:0,18,192	0/0:24,0:24:72:0,72,769	0/0:19,1:20:28:0,28,555	0/0:10,0:10:30:0,30,322	0/0:29,0:29:84:0,84,909	0/0:10,0:10:27:0,27,297	0/0:3,0:3:9:0,9,97	0/0:1,0:1:3:0,3,33	1/1:0,2:2:6:61,6,0	0/0:1,0:1:3:0,3,32	0/0:4,0:4:12:0,12,130	1/1:0,7:7:21:214,21,0	0/0:6,0:6:18:0,18,189	0/0:1,0:1:3:0,3,32	0/0:7,0:7:21:0,21,228	0/0:6,0:6:18:0,18,192	0/0:9,0:9:21:0,21,250	0/0:2,0:2:6:0,6,63	0/0:2,0:2:6:0,6,66	./.:.:.:.:.	0/0:3,0:3:9:0,9,91	0/0:7,0:7:21:0,21,216	0/0:2,0:2:6:0,6,67	0/0:6,0:6:18:0,18,186	0/0:2,0:2:6:0,6,62	0/0:2,0:2:6:0,6,67	1/1:0,3:3:6:74,6,0	0/0:1,0:1:3:0,3,32	0/0:4,0:4:12:0,12,131	0/0:2,0:2:6:0,6,61	0/0:1,0:1:3:0,3,31	0/0:3,0:3:9:0,9,95	0/0:5,0:5:15:0,15,162	0/0:8,0:8:21:0,21,239	0/0:1,0:1:3:0,3,34	0/0:5,0:5:12:0,12,140	0/0:4,0:4:12:0,12,126	0/0:3,0:3:9:0,9,101	0/0:1,0:1:3:0,3,32	0/0:1,0:1:3:0,3,32	0/0:6,0:6:18:0,18,192	0/0:4,0:4:12:0,12,128	0/0:4,0:4:12:0,12,128	./.:.:.:.:.	./.:.:.:.:.	0/0:4,0:4:12:0,12,129	0/0:5,0:5:15:0,15,158	0/0:5,0:5:15:0,15,161	0/0:9,0:9:27:0,27,283	./.:.:.:.:.	0/0:2,0:2:6:0,6,66	0/0:2,0:2:6:0,6,67	0/0:5,0:5:15:0,15,159	0/0:1,0:1:3:0,3,32	0/0:5,0:5:15:0,15,156	0/0:3,0:3:9:0,9,97	0/0:4,0:4:12:0,12,128	0/0:3,0:3:9:0,9,92	1/1:0,1:1:3:29,3,0	1/1:0,3:3:9:95,9,0	0/0:2,0:2:6:0,6,61	./.:.:.:.:.	0/0:1,0:1:3:0,3,32	0/0:2,0:2:6:0,6,63	0/0:6,0:6:15:0,15,172	0/0:6,0:6:18:0,18,195	0/0:9,0:9:24:0,24,269	1/1:0,5:5:15:154,15,0	0/0:6,0:6:18:0,18,181	0/0:8,0:8:24:0,24,246	1/1:0,5:5:15:154,15,0	0/0:4,0:4:12:0,12,129	0/0:5,0:5:15:0,15,154	0/0:6,0:6:18:0,18,199	0/0:5,0:5:15:0,15,161	0/0:3,0:3:9:0,9,94	0/0:6,0:6:18:0,18,192	0/0:2,0:2:6:0,6,67	0/0:3,0:3:9:0,9,97	0/0:5,0:5:15:0,15,157	0/0:6,0:6:18:0,18,192	0/0:5,0:5:12:0,12,140	0/0:3,0:3:6:0,6,75	0/0:7,0:7:21:0,21,221	0/0:2,0:2:6:0,6,66	0/0:9,0:9:24:0,24,263	0/0:1,0:1:3:0,3,32	0/0:2,0:2:6:0,6,65	0/0:5,0:5:9:0,9,122	./.:.:.:.:.	0/0:4,2:6:6:0,6,89	0/0:2,0:2:3:0,3,45	0/0:4,0:4:6:0,6,89	0/0:3,0:3:3:0,3,45	0/0:2,0:2:3:0,3,45	0/0:14,0:14:39:0,39,434
chr0	71294831	.	A	G	2670.04	.	AC=65;AF=0.319;AN=204;BaseQRankSum=-3.236;DP=326;Dels=0.00;FS=0.597;HaplotypeScore=0.0330;InbreedingCoeff=0.5353;MLEAC=64;MLEAF=0.314;MQ=59.76;MQ0=0;MQRankSum=1.004;QD=22.82;ReadPosRankSum=-1.149	GT:AD:DP:GQ:PL	1/1:0,12:12:36:353,36,0	0/0:5,0:5:15:0,15,154	1/1:0,7:7:18:184,18,0	0/0:16,0:16:42:0,42,456	0/0:5,0:5:15:0,15,149	0/0:5,0:5:15:0,15,158	0/0:3,0:3:9:0,9,92	./.:.:.:.:.	./.:.:.:.:.	1/1:0,5:5:9:104,9,0	./.:.:.:.:.	0/0:8,0:8:24:0,24,248	1/1:0,4:4:12:124,12,0	1/1:0,1:1:3:31,3,0	0/0:11,0:11:33:0,33,346	0/0:10,0:10:30:0,30,303	0/0:3,0:3:9:0,9,95	1/1:0,1:1:3:31,3,0	0/0:5,0:5:12:0,12,136	1/1:0,3:3:9:86,9,0	./.:.:.:.:.	0/0:7,0:7:18:0,18,202	1/1:0,7:7:21:201,21,0	0/1:3,4:7:73:89,0,73	./.:.:.:.:.	1/1:0,4:4:12:116,12,0	1/1:0,5:5:15:143,15,0	0/0:1,0:1:3:0,3,31	0/0:2,0:2:6:0,6,57	0/0:7,0:7:21:0,21,214	0/0:1,0:1:3:0,3,31	0/0:1,0:1:3:0,3,32	1/1:0,7:7:21:206,21,0	0/0:3,0:3:9:0,9,97	0/0:3,0:3:9:0,9,94	1/1:0,3:3:9:93,9,0	0/0:3,0:3:9:0,9,96	1/1:0,2:2:6:57,6,0	0/0:5,0:5:15:0,15,158	1/1:0,1:1:3:31,3,0	0/0:2,0:2:6:0,6,65	0/0:1,0:1:3:0,3,32	0/0:2,0:2:6:0,6,62	1/1:0,6:6:18:175,18,0	0/0:5,0:5:12:0,12,138	0/0:2,0:2:6:0,6,62	1/1:0,7:7:21:198,21,0	0/0:1,0:1:3:0,3,32	0/0:1,0:1:3:0,3,33	1/1:0,3:3:9:89,9,0	./.:.:.:.:.	0/0:1,0:1:3:0,3,32	1/1:0,1:1:3:29,3,0	./.:.:.:.:.	1/1:0,2:2:6:57,6,0	./.:.:.:.:.	./.:.:.:.:.	0/0:3,0:3:9:0,9,94	./.:.:.:.:.	1/1:0,1:1:3:30,3,0	./.:.:.:.:.	./.:.:.:.:.	0/0:4,0:4:12:0,12,122	0/0:1,0:1:3:0,3,32	./.:.:.:.:.	./.:.:.:.:.	0/0:2,0:2:6:0,6,63	./.:.:.:.:.	0/0:1,0:1:3:0,3,31	./.:.:.:.:.	0/0:1,0:1:3:0,3,32	0/0:1,0:1:3:0,3,32	./.:.:.:.:.	./.:.:.:.:.	0/0:3,0:3:9:0,9,96	0/0:1,0:1:3:0,3,31	0/0:1,0:1:3:0,3,30	0/0:1,0:1:3:0,3,31	0/0:2,0:2:6:0,6,63	0/0:2,0:2:6:0,6,63	0/0:1,0:1:3:0,3,32	1/1:0,2:2:6:58,6,0	0/0:1,0:1:3:0,3,32	0/0:1,0:1:3:0,3,31	0/0:2,0:2:6:0,6,61	1/1:0,1:1:3:31,3,0	0/0:2,0:2:6:0,6,61	0/0:5,0:5:15:0,15,149	0/0:5,0:5:15:0,15,153	0/0:2,0:2:6:0,6,63	0/0:2,0:2:6:0,6,61	1/1:0,1:1:3:29,3,0	0/0:2,0:2:6:0,6,64	./.:.:.:.:.	0/0:1,0:1:3:0,3,31	0/0:1,0:1:3:0,3,24	./.:.:.:.:.	1/1:0,1:1:3:32,3,0	./.:.:.:.:.	1/1:0,1:1:3:30,3,0	0/1:1,1:2:24:24,0,26	0/0:1,0:1:3:0,3,31	0/0:4,0:4:12:0,12,131	./.:.:.:.:.	./.:.:.:.:.	1/1:0,2:2:6:57,6,0	0/0:3,0:3:9:0,9,95	0/0:3,0:3:9:0,9,92	./.:.:.:.:.	0/0:1,0:1:3:0,3,32	0/1:3,2:5:40:40,0,80	./.:.:.:.:.	./.:.:.:.:.	0/0:7,0:7:18:0,18,200	0/0:1,0:1:3:0,3,32	0/0:1,0:1:3:0,3,31	./.:.:.:.:.	0/0:3,0:3:6:0,6,76	0/0:1,0:1:3:0,3,32	1/1:0,1:1:3:30,3,0	0/0:1,0:1:3:0,3,31	0/0:1,0:1:3:0,3,32	1/1:0,5:5:15:141,15,0	1/1:0,1:1:3:30,3,0	0/0:1,0:1:3:0,3,31	./.:.:.:.:.	0/0:5,0:5:15:0,15,153	./.:.:.:.:.	./.:.:.:.:.	./.:.:.:.:.	1/1:0,2:2:3:45,3,0	./.:.:.:.:.	1/1:0,4:4:9:101,9,0	./.:.:.:.:.	./.:.:.:.:.	./.:.:.:.:.	0/0:8,0:8:24:0,24,251
chr0	71294983	.	C	A	6569.49	.	AC=81;AF=0.324;AN=250;BaseQRankSum=-0.986;DP=703;Dels=0.00;FS=1.785;HaplotypeScore=0.0476;InbreedingCoeff=0.6608;MLEAC=70;MLEAF=0.280;MQ=59.66;MQ0=1;MQRankSum=0.734;QD=25.76;ReadPosRankSum=-0.012	GT:AD:DP:GQ:PL	1/1:0,40:40:99:1264,120,0	0/0:20,0:20:54:0,54,599	1/1:0,12:12:30:329,30,0	0/0:31,0:31:90:0,90,947	0/0:9,0:9:24:0,24,267	0/0:8,0:9:24:0,24,241	0/0:12,0:12:36:0,36,378	0/0:1,0:1:3:0,3,31	0/0:1,0:1:3:0,3,32	1/1:0,16:16:48:489,48,0	1/1:0,2:2:6:65,6,0	0/0:8,0:8:21:0,21,227	1/1:0,4:4:12:124,12,0	1/1:0,1:1:3:32,3,0	0/0:15,0:15:45:0,45,470	0/0:16,0:16:48:0,48,499	0/0:24,0:24:63:0,63,697	./.:.:.:.:.	0/0:2,0:2:6:0,6,64	1/1:0,1:1:3:26,3,0	0/0:2,0:2:6:0,6,71	0/0:11,0:11:30:0,30,319	1/1:0,9:9:27:283,27,0	0/1:7,7:14:99:178,0,182	1/1:0,1:1:3:32,3,0	1/1:0,13:13:39:408,39,0	1/1:0,10:10:27:286,27,0	0/0:1,0:1:3:0,3,33	0/0:4,0:4:12:0,12,130	0/0:14,0:14:33:0,33,384	0/0:2,0:2:6:0,6,66	0/0:1,0:1:3:0,3,34	1/1:0,13:13:36:379,36,0	0/0:1,0:1:3:0,3,32	0/0:6,0:6:18:0,18,187	./.:.:.:.:.	0/0:14,0:14:39:0,39,419	1/1:0,3:3:9:93,9,0	0/0:12,0:12:36:0,36,373	1/1:0,2:2:6:67,6,0	0/0:3,0:3:9:0,9,97	0/0:8,0:8:24:0,24,250	0/0:12,0:12:33:0,33,366	1/1:0,13:13:39:407,39,0	0/0:6,0:6:18:0,18,183	0/0:6,0:6:18:0,18,192	1/1:0,15:15:36:421,36,0	0/0:1,0:1:3:0,3,30	0/0:3,0:3:6:0,6,75	1/1:0,3:3:6:77,6,0	./.:.:.:.:.	0/0:2,0:2:6:0,6,61	1/1:0,7:7:21:218,21,0	0/0:1,0:1:3:0,3,31	1/1:0,7:7:18:192,18,0	0/0:1,0:1:3:0,3,31	0/0:3,0:3:9:0,9,93	0/0:3,0:3:9:0,9,95	0/0:3,0:3:9:0,9,99	1/1:0,2:2:6:63,6,0	0/0:3,0:3:9:0,9,94	0/0:1,0:1:3:0,3,32	0/0:13,0:13:39:0,39,410	0/0:6,0:6:18:0,18,184	0/0:3,0:3:9:0,9,95	0/0:1,0:1:3:0,3,32	0/0:2,0:2:6:0,6,65	1/1:0,7:7:21:214,21,0	0/0:3,0:3:9:0,9,95	./.:.:.:.:.	0/0:4,0:4:12:0,12,124	0/0:3,0:3:9:0,9,94	1/1:0,2:2:6:61,6,0	0/1:2,1:3:22:22,0,54	0/0:5,0:5:15:0,15,156	0/0:5,0:5:12:0,12,139	0/0:6,0:6:18:0,18,185	0/0:1,0:1:3:0,3,32	0/0:1,0:1:3:0,3,32	0/0:9,0:9:27:0,27,284	0/0:2,0:2:6:0,6,61	1/1:0,1:1:3:31,3,0	0/0:2,0:2:6:0,6,67	0/0:2,0:2:6:0,6,65	./.:.:.:.:.	1/1:0,6:6:18:192,18,0	0/0:1,0:1:3:0,3,31	0/0:1,0:1:3:0,3,34	0/0:1,0:1:3:0,3,32	0/0:1,0:1:3:0,3,34	0/0:6,0:6:18:0,18,187	1/1:0,2:2:6:58,6,0	0/0:2,0:2:6:0,6,66	0/0:2,0:2:6:0,6,61	0/0:2,0:2:6:0,6,64	0/0:1,0:1:3:0,3,30	0/0:5,0:5:15:0,15,161	1/1:0,4:4:12:126,12,0	./.:.:.:.:.	1/1:0,1:1:3:32,3,0	1/1:0,2:2:6:61,6,0	0/0:2,0:2:6:0,6,61	0/0:4,0:4:12:0,12,130	1/1:0,3:3:9:92,9,0	1/1:0,3:3:9:96,9,0	1/1:0,6:6:18:189,18,0	0/0:3,0:3:9:0,9,94	0/0:4,0:4:12:0,12,122	1/1:0,1:1:3:29,3,0	0/0:4,0:4:12:0,12,130	0/1:3,4:7:76:104,0,76	1/1:0,1:1:3:31,3,0	0/0:10,0:10:24:0,24,282	0/0:9,0:9:27:0,27,280	0/0:2,0:2:6:0,6,61	0/0:5,0:5:15:0,15,153	0/0:3,0:3:9:0,9,92	0/0:4,0:4:12:0,12,128	0/0:4,0:4:12:0,12,124	1/1:0,3:3:9:95,9,0	0/0:2,0:2:6:0,6,65	./.:.:.:.:.	1/1:0,1:1:3:33,3,0	1/1:0,4:4:9:106,9,0	0/0:7,0:7:21:0,21,221	1/1:0,4:4:12:127,12,0	0/0:4,0:4:12:0,12,126	./.:.:.:.:.	0/0:3,0:3:6:0,6,77	./.:.:.:.:.	1/1:0,5:5:9:120,9,0	./.:.:.:.:.	1/1:0,1:1:3:30,3,0	./.:.:.:.:.	./.:.:.:.:.	0/0:4,0:4:9:0,9,108	0/0:11,0:11:33:0,33,347
chr0	71295577	.	A	G	1897.1	.	AC=22;AF=0.083;AN=266;BaseQRankSum=2.789;DP=1011;Dels=0.00;FS=2.750;HaplotypeScore=0.0843;InbreedingCoeff=0.4861;MLEAC=20;MLEAF=0.075;MQ=59.69;MQ0=0;MQRankSum=0.512;QD=23.14;ReadPosRankSum=1.574	GT:AD:DP:GQ:PL	0/0:82,0:82:99:0,247,2587	0/0:10,0:10:27:0,27,300	0/0:21,0:21:63:0,63,643	0/0:29,0:29:81:0,81,853	0/0:11,0:11:33:0,33,336	0/0:29,0:29:75:0,75,825	0/0:18,0:18:51:0,51,526	0/0:2,0:2:6:0,6,62	0/0:1,0:1:3:0,3,31	0/0:20,0:20:60:0,60,593	0/0:3,0:3:9:0,9,94	1/1:0,13:13:39:411,39,0	0/0:11,0:11:33:0,33,329	0/0:1,0:1:3:0,3,31	0/0:19,0:19:51:0,51,555	0/0:22,0:22:63:0,63,655	0/0:17,0:17:48:0,48,510	0/0:1,0:1:3:0,3,33	0/0:10,0:10:30:0,30,292	0/0:13,0:13:39:0,39,398	0/0:6,0:6:18:0,18,192	0/0:13,0:13:33:0,33,368	0/0:16,0:16:45:0,45,455	0/1:9,11:20:99:286,0,215	0/0:2,0:2:6:0,6,59	0/0:16,0:16:48:0,48,505	0/0:10,0:10:30:0,30,310	0/0:3,0:3:9:0,9,100	0/0:3,0:3:9:0,9,100	0/0:21,0:21:63:0,63,642	0/0:5,0:5:15:0,15,162	./.:.:.:.:.	0/0:20,0:20:54:0,54,577	0/0:2,0:2:6:0,6,60	0/0:16,0:16:42:0,42,448	0/0:4,0:4:12:0,12,127	0/0:18,0:18:54:0,54,559	0/0:5,0:5:15:0,15,148	0/0:25,0:25:75:0,75,765	0/0:5,0:5:15:0,15,159	0/0:2,0:2:6:0,6,62	0/0:15,0:15:39:0,39,426	0/0:18,0:18:51:0,51,514	0/0:19,0:19:54:0,54,570	1/1:0,13:13:39:413,39,0	0/0:27,0:27:72:0,72,787	0/0:6,0:6:18:0,18,178	0/1:1,1:2:26:26,0,27	0/0:2,0:2:6:0,6,59	0/0:2,0:2:6:0,6,53	0/0:1,0:1:3:0,3,30	0/0:2,0:2:6:0,6,63	0/0:7,0:7:21:0,21,219	0/0:1,0:1:3:0,3,29	0/0:5,0:5:15:0,15,150	0/0:3,0:3:9:0,9,96	1/1:0,4:4:12:124,12,0	1/1:0,8:8:24:247,24,0	./.:.:.:.:.	0/0:5,0:5:15:0,15,157	0/0:1,0:1:3:0,3,32	0/0:4,0:4:12:0,12,127	0/0:13,0:13:39:0,39,398	0/0:5,0:5:12:0,12,120	0/0:2,0:2:6:0,6,62	0/0:6,0:6:18:0,18,184	0/0:2,0:2:6:0,6,55	0/0:5,0:5:12:0,12,138	0/0:4,0:4:12:0,12,125	0/0:2,0:2:6:0,6,59	./.:.:.:.:.	0/0:8,0:8:21:0,21,222	0/0:3,0:3:9:0,9,94	0/0:5,0:5:9:0,9,119	0/0:3,0:3:9:0,9,90	1/1:0,1:1:3:35,3,0	1/1:0,2:2:6:61,6,0	0/0:1,0:1:3:0,3,32	1/1:0,1:1:3:32,3,0	0/0:6,0:6:15:0,15,172	0/0:2,0:2:6:0,6,61	0/0:2,0:2:6:0,6,63	0/0:3,0:3:3:0,3,32	0/0:9,0:9:21:0,21,241	0/0:4,0:4:12:0,12,126	0/0:3,0:3:9:0,9,93	0/0:2,0:2:6:0,6,64	0/0:4,0:4:12:0,12,120	0/0:3,0:3:9:0,9,89	0/0:5,0:5:15:0,15,158	0/0:5,0:5:15:0,15,154	0/0:5,0:5:15:0,15,150	0/0:5,0:5:15:0,15,151	0/0:2,0:2:6:0,6,59	0/0:2,0:2:6:0,6,57	0/0:4,0:4:12:0,12,113	0/0:3,0:3:9:0,9,99	0/0:2,0:2:6:0,6,60	0/0:1,0:1:3:0,3,31	0/0:3,0:3:9:0,9,88	0/0:5,0:5:15:0,15,162	0/0:2,0:2:6:0,6,61	0/0:4,0:4:12:0,12,121	0/0:4,0:4:12:0,12,115	0/0:1,0:1:3:0,3,32	0/0:3,0:3:9:0,9,91	0/0:6,0:6:18:0,18,184	0/0:8,0:8:24:0,24,245	0/0:6,0:6:18:0,18,188	0/0:9,0:9:27:0,27,261	0/0:4,0:4:9:0,9,106	0/0:6,0:6:18:0,18,193	0/0:4,0:4:12:0,12,126	0/0:3,0:3:9:0,9,97	0/0:4,0:4:12:0,12,125	0/0:2,0:2:6:0,6,63	0/0:1,0:1:3:0,3,32	0/0:4,0:4:12:0,12,118	0/0:3,0:3:9:0,9,87	0/0:7,0:7:15:0,15,180	0/0:5,0:5:15:0,15,158	1/1:0,4:4:12:122,12,0	0/0:8,0:8:24:0,24,249	0/0:2,0:2:6:0,6,62	1/1:0,7:7:21:219,21,0	0/0:4,0:4:12:0,12,122	1/1:0,7:7:18:204,18,0	0/0:4,0:4:12:0,12,126	0/0:4,0:4:12:0,12,126	0/0:2,0:2:3:0,3,45	0/0:4,0:4:6:0,6,89	./.:.:.:.:.	0/0:4,0:4:9:0,9,107	0/0:8,0:8:12:0,12,179	0/0:2,0:2:3:0,3,44	0/0:6,0:6:12:0,12,151	0/0:26,0:26:78:0,78,876
chr0	71296069	.	A	C	11280.7	.	AC=82;AF=0.313;AN=262;BaseQRankSum=2.362;DP=1159;Dels=0.00;FS=5.838;HaplotypeScore=0.0892;InbreedingCoeff=0.7695;MLEAC=79;MLEAF=0.302;MQ=59.70;MQ0=0;MQRankSum=-0.771;QD=27.51;ReadPosRankSum=2.527	GT:AD:DP:GQ:PL	1/1:0,69:69:99:2214,208,0	0/0:32,0:32:96:0,96,992	1/1:0,16:16:48:510,48,0	0/0:42,0:42:99:0,126,1298	0/0:26,0:26:72:0,72,772	0/0:15,0:15:45:0,45,463	0/0:18,0:18:54:0,54,551	0/0:8,0:8:24:0,24,266	0/0:2,0:2:6:0,6,65	1/1:0,22:22:63:671,63,0	1/1:0,2:2:6:61,6,0	0/0:20,0:20:60:0,60,628	1/1:0,16:16:48:503,48,0	1/1:0,1:1:3:32,3,0	0/0:15,0:15:45:0,45,459	0/0:25,0:25:72:0,72,767	0/0:28,0:28:78:0,78,842	0/1:1,2:3:23:58,0,23	0/0:7,0:7:18:0,18,200	1/1:0,12:12:33:355,33,0	0/0:4,0:4:12:0,12,133	0/0:15,0:15:45:0,45,469	1/1:0,19:19:57:606,57,0	0/1:15,15:30:99:342,0,380	1/1:0,4:4:12:126,12,0	1/1:0,17:17:51:538,51,0	1/1:0,18:18:54:564,54,0	0/0:4,0:4:12:0,12,130	0/0:4,0:4:12:0,12,128	0/0:20,0:20:54:0,54,590	0/0:8,0:8:24:0,24,252	0/0:4,0:4:12:0,12,134	1/1:0,22:22:66:694,66,0	./.:.:.:.:.	0/0:16,0:16:45:0,45,465	1/1:0,2:2:6:61,6,0	0/0:14,0:14:42:0,42,431	1/1:0,8:8:24:245,24,0	0/0:20,0:20:60:0,60,612	1/1:0,3:3:9:104,9,0	0/0:5,0:5:15:0,15,165	0/0:14,0:14:39:0,39,424	0/0:16,0:16:48:0,48,495	1/1:0,24:24:72:745,72,0	0/0:30,0:30:84:0,84,892	0/0:15,0:15:45:0,45,472	1/1:0,11:11:33:344,33,0	0/0:3,0:3:9:0,9,100	0/0:1,0:1:3:0,3,33	1/1:0,4:4:12:125,12,0	0/0:6,0:6:18:0,18,185	0/0:6,0:6:18:0,18,185	1/1:0,7:7:18:203,18,0	0/0:3,0:3:9:0,9,91	1/1:0,6:6:18:187,18,0	0/0:4,0:4:12:0,12,130	0/0:7,0:7:21:0,21,220	0/0:9,0:9:27:0,27,283	0/0:6,0:6:18:0,18,185	1/1:0,4:4:12:131,12,0	0/0:7,0:7:18:0,18,189	0/0:3,0:3:9:0,9,101	0/0:9,0:9:27:0,27,269	0/0:5,0:5:15:0,15,156	0/0:9,0:9:24:0,24,264	0/0:12,0:12:33:0,33,363	0/0:5,0:5:15:0,15,153	1/1:0,6:6:18:190,18,0	0/0:3,0:3:9:0,9,94	./.:.:.:.:.	0/0:3,0:3:9:0,9,92	0/0:2,0:2:3:0,3,45	1/1:0,5:5:9:121,9,0	./.:.:.:.:.	0/0:2,0:2:6:0,6,59	0/0:4,0:4:12:0,12,122	0/0:2,0:2:6:0,6,63	0/0:3,0:3:6:0,6,77	0/0:1,0:1:3:0,3,33	0/0:4,0:4:12:0,12,132	0/0:3,0:3:9:0,9,95	1/1:0,4:4:12:130,12,0	0/0:2,0:2:6:0,6,61	0/0:9,0:9:27:0,27,285	0/0:8,0:8:24:0,24,252	1/1:0,6:6:18:190,18,0	0/0:5,0:5:15:0,15,154	0/0:6,0:6:18:0,18,180	0/0:6,0:6:18:0,18,189	0/0:4,0:4:12:0,12,134	0/0:2,0:2:6:0,6,63	1/1:0,1:1:3:34,3,0	0/0:3,0:3:9:0,9,95	0/0:2,0:2:6:0,6,63	0/0:6,0:6:18:0,18,189	0/0:3,0:3:9:0,9,94	0/0:5,0:5:15:0,15,163	1/1:0,2:2:6:61,6,0	./.:.:.:.:.	1/1:0,3:3:9:93,9,0	1/1:0,7:7:21:227,21,0	0/0:5,0:5:15:0,15,158	0/0:1,0:1:3:0,3,32	1/1:0,5:5:15:152,15,0	1/1:0,1:1:3:32,3,0	1/1:0,5:5:15:162,15,0	0/0:2,0:2:6:0,6,65	0/0:6,0:6:15:0,15,169	1/1:0,6:6:18:189,18,0	0/0:5,0:5:15:0,15,153	0/1:3,4:7:73:73,0,75	1/1:0,6:6:18:189,18,0	0/0:7,0:7:18:0,18,203	0/0:11,0:11:33:0,33,337	0/0:5,0:5:15:0,15,155	0/0:8,0:8:24:0,24,248	0/0:4,0:4:12:0,12,124	0/0:8,0:8:24:0,24,246	0/0:3,0:3:9:0,9,95	1/1:0,2:2:6:57,6,0	0/0:5,0:5:15:0,15,153	0/0:6,0:6:18:0,18,184	./.:.:.:.:.	1/1:0,9:9:27:282,27,0	0/0:3,0:3:9:0,9,97	1/1:0,6:6:18:193,18,0	0/0:10,0:10:27:0,27,302	0/0:8,0:8:24:0,24,252	0/0:3,0:3:9:0,9,92	0/1:4,2:6:36:36,0,80	0/0:2,0:2:3:0,3,45	0/0:6,0:6:9:0,9,134	./.:.:.:.:.	1/1:0,1:1:3:31,3,0	1/1:0,2:2:3:45,3,0	0/0:1,0:1:3:0,3,32	0/0:30,0:30:90:0,90,1003
chr0	71296153	.	G	A	2900.63	.	AC=32;AF=0.119;AN=270;BaseQRankSum=3.244;DP=788;Dels=0.00;FS=6.380;HaplotypeScore=0.0463;InbreedingCoeff=0.5729;MLEAC=24;MLEAF=0.089;MQ=59.64;MQ0=0;MQRankSum=0.323;QD=27.63;ReadPosRankSum=1.470	GT:AD:DP:GQ:PL	1/1:0,39:39:99:1239,117,0	0/0:21,0:21:60:0,60,624	0/0:15,0:15:45:0,45,454	0/0:28,0:28:84:0,84,829	0/0:17,0:17:51:0,51,499	0/0:14,0:14:33:0,33,376	0/0:7,0:7:21:0,21,212	0/0:2,0:2:6:0,6,61	0/0:2,0:2:6:0,6,58	1/1:0,11:11:33:344,33,0	1/1:0,3:3:9:92,9,0	0/0:10,0:10:30:0,30,310	0/0:11,0:11:33:0,33,327	1/1:0,1:1:3:31,3,0	0/0:20,0:20:60:0,60,619	0/0:13,0:13:39:0,39,377	0/0:6,0:6:18:0,18,181	1/1:0,3:3:9:92,9,0	0/0:10,0:10:24:0,24,265	0/0:1,0:1:3:0,3,32	0/0:3,0:3:9:0,9,97	0/0:14,0:14:42:0,42,421	0/0:7,0:7:21:0,21,207	0/0:12,0:12:36:0,36,364	0/0:2,0:2:6:0,6,67	0/0:14,0:14:42:0,42,420	1/1:0,13:13:39:418,39,0	0/0:8,0:8:24:0,24,257	0/0:3,0:3:9:0,9,97	0/0:11,0:11:33:0,33,344	0/0:2,0:2:6:0,6,63	0/0:1,0:1:3:0,3,32	0/0:15,0:15:42:0,42,434	0/0:1,0:1:3:0,3,32	0/0:10,0:10:24:0,24,277	1/1:0,1:1:3:32,3,0	0/0:11,0:11:30:0,30,319	1/1:0,7:7:21:213,21,0	0/0:11,0:11:33:0,33,329	1/1:0,4:4:12:128,12,0	0/0:4,0:4:12:0,12,126	0/0:10,0:10:30:0,30,297	0/0:17,0:17:51:0,51,516	0/0:23,0:24:69:0,69,687	0/0:12,0:12:36:0,36,355	0/0:20,0:20:51:0,51,545	0/0:9,0:9:27:0,27,274	0/0:4,0:5:12:0,12,126	0/0:2,0:2:6:0,6,62	1/1:0,2:2:6:62,6,0	0/0:1,0:1:3:0,3,32	./.:.:.:.:.	1/1:0,4:4:12:125,12,0	0/0:2,0:2:6:0,6,63	0/0:8,0:8:24:0,24,243	0/0:4,0:4:12:0,12,128	0/0:5,0:5:15:0,15,148	0/0:5,0:5:15:0,15,151	0/0:1,0:1:3:0,3,33	0/0:6,0:6:18:0,18,160	0/0:4,0:4:12:0,12,118	0/0:3,0:3:9:0,9,95	0/0:8,0:8:24:0,24,247	0/0:4,0:4:12:0,12,121	0/0:2,0:2:6:0,6,63	0/0:7,0:7:21:0,21,212	0/0:2,0:2:6:0,6,63	1/1:0,3:3:9:94,9,0	0/0:6,0:6:18:0,18,180	0/0:1,0:1:3:0,3,32	0/0:3,0:3:9:0,9,89	0/0:1,0:1:3:0,3,32	0/0:4,0:4:9:0,9,95	0/0:2,0:2:6:0,6,58	0/0:1,0:1:3:0,3,32	0/0:5,0:5:15:0,15,150	0/0:2,0:2:6:0,6,65	0/0:3,0:3:9:0,9,86	./.:.:.:.:.	0/0:5,0:5:15:0,15,155	0/0:2,0:2:6:0,6,60	0/0:2,0:2:6:0,6,62	0/0:3,0:3:9:0,9,95	0/0:2,0:2:6:0,6,61	0/0:2,0:2:6:0,6,57	0/0:5,0:5:15:0,15,155	0/0:3,0:3:9:0,9,91	0/0:6,0:6:18:0,18,184	0/0:5,0:5:15:0,15,151	0/0:2,0:2:6:0,6,52	0/0:3,0:3:9:0,9,91	0/0:1,0:1:3:0,3,30	0/0:2,0:2:6:0,6,62	0/0:3,0:3:6:0,6,74	0/0:4,0:4:12:0,12,122	0/0:1,0:1:3:0,3,31	0/0:2,0:2:3:0,3,32	0/0:2,0:2:6:0,6,63	0/0:1,0:1:3:0,3,30	1/1:0,2:2:6:65,6,0	1/1:0,6:6:18:189,18,0	0/0:4,0:4:12:0,12,125	0/0:2,0:2:6:0,6,61	0/0:5,0:5:12:0,12,135	0/0:1,0:1:3:0,3,32	0/0:4,0:4:9:0,9,102	0/0:2,0:2:6:0,6,64	0/0:4,0:4:12:0,12,122	1/1:0,3:3:9:92,9,0	0/0:2,0:2:6:0,6,60	0/0:6,0:6:18:0,18,179	1/1:0,3:3:9:95,9,0	0/0:6,0:6:18:0,18,178	0/0:5,0:5:15:0,15,148	0/0:1,0:1:3:0,3,30	0/0:4,0:4:12:0,12,122	0/0:5,0:5:15:0,15,152	0/0:2,0:2:6:0,6,60	0/0:4,0:4:12:0,12,118	0/0:1,0:1:3:0,3,32	0/0:4,0:4:12:0,12,118	0/0:5,0:5:15:0,15,153	0/0:5,0:5:15:0,15,153	0/0:4,0:4:12:0,12,120	0/0:1,0:1:3:0,3,29	0/0:7,0:7:21:0,21,210	0/0:4,0:4:12:0,12,118	0/0:3,0:3:9:0,9,95	0/0:4,0:4:12:0,12,124	0/0:2,0:2:3:0,3,44	0/0:2,0:2:3:0,3,45	0/0:7,0:7:12:0,12,164	0/0:2,0:2:3:0,3,45	0/0:1,0:1:3:0,3,30	0/0:4,0:4:6:0,6,89	0/0:4,0:4:9:0,9,106	0/0:15,0:15:42:0,42,438
```
