## Supplementary material for "Extreme genetic signatures of local adaptation during plant colonization": 485789_file04 (part 76 of 401)

```
chr0	71296415	.	G	A	2689.9	.	AC=36;AF=0.151;AN=238;BaseQRankSum=-6.753;DP=747;Dels=0.00;FS=12.516;HaplotypeScore=0.0708;InbreedingCoeff=0.5854;MLEAC=34;MLEAF=0.143;MQ=58.86;MQ0=0;MQRankSum=4.426;QD=24.23;ReadPosRankSum=1.248	GT:AD:DP:GQ:PL	0/0:29,0:29:87:0,87,946	0/0:16,0:16:48:0,48,522	0/0:18,0:18:51:0,51,556	0/0:41,0:41:99:0,123,1290	1/1:0,11:11:30:319,30,0	0/0:8,0:8:24:0,24,247	0/0:8,0:8:24:0,24,247	1/1:0,1:1:3:31,3,0	./.:.:.:.:.	0/0:13,0:13:39:0,39,416	./.:.:.:.:.	0/0:9,0:9:27:0,27,292	0/0:16,0:16:42:0,42,465	./.:.:.:.:.	0/0:18,0:18:51:0,51,556	1/1:0,9:9:27:271,27,0	1/1:0,10:10:24:274,24,0	./.:.:.:.:.	0/0:1,0:1:3:0,3,31	0/0:1,0:1:3:0,3,28	0/0:1,0:1:3:0,3,32	0/0:1,0:1:3:0,3,31	0/0:9,0:9:24:0,24,272	0/0:14,0:14:39:0,39,422	0/0:1,0:1:3:0,3,31	0/0:17,0:17:45:0,45,492	0/0:19,0:19:51:0,51,554	./.:.:.:.:.	0/0:1,0:1:3:0,3,32	1/1:0,10:10:27:282,27,0	./.:.:.:.:.	0/0:1,0:1:3:0,3,34	0/0:7,0:7:21:0,21,216	0/0:3,0:3:9:0,9,97	0/0:9,0:9:27:0,27,279	0/1:1,1:2:26:26,0,29	0/0:14,0:14:42:0,42,447	0/0:3,0:3:9:0,9,97	0/0:17,0:17:51:0,51,522	0/0:4,0:4:12:0,12,133	1/1:0,1:1:3:34,3,0	1/1:0,7:7:21:215,21,0	0/0:19,0:19:57:0,57,575	0/0:16,0:16:48:0,48,496	0/0:19,0:19:54:0,54,576	0/0:8,0:8:21:0,21,234	0/0:8,0:8:24:0,24,248	0/0:1,0:1:3:0,3,35	1/1:0,3:3:9:91,9,0	0/0:1,0:1:3:0,3,32	1/1:0,1:1:3:32,3,0	0/0:3,0:3:6:0,6,75	0/0:6,0:6:15:0,15,172	0/0:2,0:2:6:0,6,63	0/0:6,0:6:18:0,18,185	./.:.:.:.:.	0/0:5,0:5:15:0,15,159	0/0:6,0:6:15:0,15,171	0/0:3,0:3:9:0,9,96	0/0:6,0:6:18:0,18,187	0/0:2,0:2:6:0,6,61	0/0:3,0:3:9:0,9,97	1/1:0,9:9:27:266,27,0	0/0:2,0:2:6:0,6,63	0/0:3,0:3:9:0,9,92	0/0:9,0:9:27:0,27,278	1/1:0,2:2:6:61,6,0	0/0:4,0:4:12:0,12,127	1/1:0,3:3:9:91,9,0	./.:.:.:.:.	0/0:6,0:6:18:0,18,189	./.:.:.:.:.	0/0:2,0:2:6:0,6,65	0/0:3,0:3:9:0,9,94	0/0:1,0:1:3:0,3,32	0/0:3,0:3:9:0,9,95	0/0:1,0:1:3:0,3,32	0/0:7,0:7:21:0,21,219	0/0:2,0:2:6:0,6,62	0/0:2,0:2:6:0,6,61	0/0:6,0:6:18:0,18,186	0/0:1,0:1:3:0,3,31	0/0:2,0:2:6:0,6,63	0/0:2,0:2:6:0,6,67	0/0:5,0:5:15:0,15,158	0/0:3,0:3:9:0,9,98	0/0:4,0:4:12:0,12,126	0/0:2,0:2:6:0,6,59	0/0:4,0:4:12:0,12,127	1/1:0,1:1:3:32,3,0	0/0:3,0:3:9:0,9,93	0/0:1,0:1:3:0,3,32	0/0:3,0:3:9:0,9,96	./.:.:.:.:.	0/0:3,0:3:9:0,9,95	./.:.:.:.:.	0/0:4,0:4:12:0,12,126	0/0:5,0:5:15:0,15,158	./.:.:.:.:.	0/0:2,0:2:6:0,6,64	./.:.:.:.:.	0/0:4,0:4:12:0,12,127	1/1:0,6:6:18:179,18,0	0/0:2,0:2:6:0,6,63	0/0:9,0:9:27:0,27,281	./.:.:.:.:.	./.:.:.:.:.	0/0:6,0:6:18:0,18,185	0/0:1,0:1:3:0,3,32	0/0:2,0:2:6:0,6,60	0/0:3,0:3:9:0,9,92	0/0:1,0:1:3:0,3,32	1/1:0,12:12:30:331,30,0	0/1:4,3:7:71:71,0,103	0/0:5,0:5:15:0,15,160	1/1:0,9:9:21:241,21,0	1/1:0,7:7:21:215,21,0	0/0:3,0:3:9:0,9,94	0/0:2,0:2:6:0,6,61	0/0:3,0:3:9:0,9,95	0/0:5,0:5:15:0,15,151	0/0:8,0:8:24:0,24,254	0/0:4,0:4:12:0,12,128	0/0:5,0:5:12:0,12,136	0/0:6,0:6:15:0,15,170	0/0:6,0:6:18:0,18,191	0/0:4,0:4:12:0,12,126	0/0:2,0:2:6:0,6,64	0/0:3,0:3:6:0,6,73	0/0:6,0:6:12:0,12,153	./.:.:.:.:.	./.:.:.:.:.	0/0:1,0:1:3:0,3,32	0/0:3,0:3:6:0,6,75	./.:.:.:.:.	0/0:3,0:3:6:0,6,75	0/0:31,0:31:93:0,93,1096
chr0	71296482	.	A	G	1143.62	.	AC=26;AF=0.112;AN=232;BaseQRankSum=0.974;DP=654;Dels=0.00;FS=0.000;HaplotypeScore=0.0000;InbreedingCoeff=0.4863;MLEAC=22;MLEAF=0.095;MQ=59.22;MQ0=0;MQRankSum=1.078;QD=17.33;ReadPosRankSum=-0.499	GT:AD:DP:GQ:PL	0/0:34,0:34:99:0,102,1088	0/0:11,0:11:30:0,30,333	0/0:10,0:10:30:0,30,310	0/0:33,0:33:99:0,99,1009	0/0:8,0:8:24:0,24,245	0/0:6,0:6:18:0,18,187	0/0:7,0:7:21:0,21,207	0/0:2,0:2:6:0,6,62	./.:.:.:.:.	0/0:12,0:12:30:0,30,335	0/0:1,0:1:3:0,3,34	0/0:15,0:15:45:0,45,482	0/0:9,0:9:21:0,21,247	./.:.:.:.:.	0/0:17,0:17:51:0,51,533	0/0:3,0:3:9:0,9,96	0/0:9,0:9:27:0,27,279	0/0:3,0:3:9:0,9,97	./.:.:.:.:.	1/1:0,2:2:6:63,6,0	./.:.:.:.:.	0/0:4,0:4:12:0,12,119	1/1:0,8:8:24:254,24,0	0/1:15,3:18:43:43,0,410	./.:.:.:.:.	0/0:15,0:15:45:0,45,462	0/0:15,0:15:45:0,45,464	./.:.:.:.:.	./.:.:.:.:.	0/0:3,0:3:9:0,9,90	./.:.:.:.:.	./.:.:.:.:.	0/0:8,0:8:24:0,24,249	./.:.:.:.:.	0/0:10,0:10:27:0,27,286	0/0:1,0:1:3:0,3,30	0/0:18,0:18:54:0,54,544	0/0:8,0:8:21:0,21,230	0/0:16,0:16:48:0,48,480	0/0:1,0:1:3:0,3,32	0/0:1,0:1:3:0,3,33	0/0:10,0:10:30:0,30,315	0/0:14,0:14:39:0,39,422	0/0:13,0:13:39:0,39,398	0/0:11,0:11:33:0,33,336	0/0:6,0:6:18:0,18,182	0/0:8,0:8:24:0,24,252	0/0:2,0:2:6:0,6,68	0/0:4,0:4:12:0,12,124	0/0:2,0:2:6:0,6,59	0/0:1,0:1:3:0,3,33	0/0:4,0:4:9:0,9,107	0/0:2,0:2:3:0,3,45	0/0:4,0:4:12:0,12,122	1/1:0,5:5:15:156,15,0	./.:.:.:.:.	0/0:2,0:2:6:0,6,60	0/0:1,0:1:3:0,3,31	0/0:3,0:3:6:0,6,75	1/1:0,4:4:12:120,12,0	0/0:1,0:1:3:0,3,31	0/0:3,0:3:9:0,9,92	0/0:7,0:7:18:0,18,197	0/0:3,0:3:9:0,9,90	0/0:5,0:5:15:0,15,156	0/0:4,0:4:12:0,12,123	0/0:5,0:5:15:0,15,154	0/0:3,0:3:9:0,9,97	0/0:3,0:3:9:0,9,90	./.:.:.:.:.	0/0:4,0:4:12:0,12,122	0/0:2,0:2:6:0,6,62	1/1:0,1:1:3:32,3,0	0/1:2,1:3:23:23,0,51	0/0:1,0:1:3:0,3,32	0/0:2,0:2:6:0,6,61	0/0:3,0:3:9:0,9,95	0/0:1,0:1:3:0,3,30	./.:.:.:.:.	./.:.:.:.:.	0/0:1,0:1:3:0,3,31	0/0:3,0:3:9:0,9,92	0/0:4,0:4:12:0,12,130	0/0:2,0:2:6:0,6,63	0/0:6,0:6:18:0,18,182	./.:.:.:.:.	0/0:1,0:1:3:0,3,31	0/0:1,0:1:3:0,3,33	0/0:6,0:6:18:0,18,187	0/0:2,0:2:6:0,6,67	0/0:2,0:2:6:0,6,63	0/0:4,0:4:12:0,12,122	0/0:2,0:2:6:0,6,63	0/0:1,0:1:3:0,3,31	0/0:6,0:6:18:0,18,184	0/0:2,0:2:6:0,6,63	0/0:1,0:1:3:0,3,32	0/0:2,0:2:6:0,6,62	./.:.:.:.:.	0/0:4,0:4:12:0,12,123	./.:.:.:.:.	0/0:4,0:4:12:0,12,126	0/0:6,0:6:18:0,18,183	1/1:0,2:2:6:62,6,0	1/1:0,4:4:12:126,12,0	1/1:0,2:2:6:63,6,0	0/0:4,0:4:12:0,12,126	0/0:8,0:8:24:0,24,240	0/0:2,0:2:6:0,6,67	./.:.:.:.:.	0/0:7,0:7:21:0,21,214	0/0:2,0:2:6:0,6,68	0/0:7,0:7:18:0,18,201	0/0:7,0:7:21:0,21,204	0/0:4,0:4:12:0,12,124	0/0:5,0:5:15:0,15,146	0/0:3,0:3:9:0,9,92	0/0:3,0:3:9:0,9,97	0/0:1,0:1:3:0,3,30	1/1:0,3:3:9:92,9,0	0/0:4,0:4:12:0,12,123	0/0:5,0:5:15:0,15,156	1/1:0,4:4:9:94,9,0	1/1:0,7:7:18:204,18,0	0/0:6,0:6:18:0,18,186	1/1:0,3:3:9:97,9,0	./.:.:.:.:.	0/0:8,0:8:24:0,24,245	0/0:1,0:1:3:0,3,32	0/0:2,0:2:3:0,3,45	./.:.:.:.:.	0/0:2,0:2:3:0,3,45	0/0:1,0:1:3:0,3,23	0/0:3,0:3:6:0,6,75	./.:.:.:.:.	0/0:2,0:2:3:0,3,45	0/0:27,0:27:81:0,81,919
chr0	71303598	.	T	A	2328.77	.	AC=88;AF=0.564;AN=156;BaseQRankSum=-1.738;DP=373;Dels=0.00;FS=16.456;HaplotypeScore=0.0208;InbreedingCoeff=0.5174;MLEAC=87;MLEAF=0.558;MQ=29.17;MQ0=68;MQRankSum=0.579;QD=12.13;ReadPosRankSum=0.290	GT:AD:DP:GQ:PL	0/0:17,0:17:27:0,27,283	1/1:0,6:6:6:61,6,0	1/1:0,4:4:6:64,6,0	1/1:0,15:15:21:214,21,0	1/1:0,3:3:3:32,3,0	0/0:6,0:6:15:0,15,143	0/0:9,0:9:9:0,9,89	1/1:0,2:2:3:32,3,0	0/0:2,0:2:3:0,3,33	1/1:0,13:13:18:184,18,0	0/0:1,0:1:3:0,3,27	1/1:0,6:6:6:59,6,0	1/1:0,6:6:6:61,6,0	0/0:1,1:2:3:0,3,32	1/1:0,6:6:3:31,3,0	0/0:8,0:8:6:0,6,59	1/1:0,9:9:6:49,6,0	0/0:3,0:3:9:0,9,95	1/1:0,5:5:9:89,9,0	1/1:0,1:1:3:31,3,0	./.:.:.:.:.	1/1:0,9:9:9:92,9,0	./.:.:.:.:.	1/1:0,10:10:18:184,18,0	0/0:5,0:5:12:0,12,126	./.:.:.:.:.	./.:.:.:.:.	1/1:0,4:4:12:130,12,0	./.:.:.:.:.	0/0:6,0:6:9:0,9,92	./.:.:.:.:.	./.:.:.:.:.	1/1:0,6:6:9:92,9,0	./.:.:.:.:.	1/1:0,2:2:3:32,3,0	./.:.:.:.:.	./.:.:.:.:.	1/1:0,7:7:3:32,3,0	1/1:0,8:8:6:61,6,0	./.:.:.:.:.	./.:.:.:.:.	./.:.:.:.:.	0/0:12,0:12:15:0,15,160	./.:.:.:.:.	./.:.:.:.:.	1/1:0,5:5:6:63,6,0	1/1:0,4:4:3:30,3,0	0/0:2,0:2:6:0,6,67	./.:.:.:.:.	1/1:0,3:3:3:31,3,0	./.:.:.:.:.	./.:.:.:.:.	./.:.:.:.:.	0/0:1,0:1:3:0,3,31	1/1:0,2:2:3:32,3,0	0/0:1,0:1:3:0,3,32	0/0:1,0:1:3:0,3,32	0/0:2,0:2:3:0,3,31	./.:.:.:.:.	1/1:0,3:3:9:95,9,0	./.:.:.:.:.	./.:.:.:.:.	1/1:0,4:4:6:61,6,0	1/1:0,1:1:3:31,3,0	1/1:0,6:6:9:97,9,0	./.:.:.:.:.	0/0:1,0:1:3:0,3,32	1/1:0,4:4:3:32,3,0	1/1:0,2:2:3:32,3,0	./.:.:.:.:.	0/0:1,0:1:3:0,3,30	./.:.:.:.:.	./.:.:.:.:.	./.:.:.:.:.	1/1:0,1:1:3:34,3,0	./.:.:.:.:.	0/0:2,0:2:3:0,3,32	./.:.:.:.:.	./.:.:.:.:.	1/1:0,3:3:3:32,3,0	./.:.:.:.:.	./.:.:.:.:.	./.:.:.:.:.	0/0:2,0:2:3:0,3,31	0/0:1,0:1:3:0,3,33	./.:.:.:.:.	1/1:0,2:2:3:32,3,0	./.:.:.:.:.	1/1:0,3:3:3:32,3,0	./.:.:.:.:.	./.:.:.:.:.	1/1:0,1:1:3:31,3,0	./.:.:.:.:.	./.:.:.:.:.	./.:.:.:.:.	1/1:0,2:2:3:33,3,0	./.:.:.:.:.	0/0:2,0:2:6:0,6,52	./.:.:.:.:.	./.:.:.:.:.	1/1:0,4:4:12:130,12,0	1/1:0,3:3:3:31,3,0	0/0:1,0:1:3:0,3,33	./.:.:.:.:.	./.:.:.:.:.	./.:.:.:.:.	0/0:2,0:2:3:0,3,32	0/0:2,0:2:6:0,6,68	./.:.:.:.:.	0/0:4,0:4:9:0,9,89	0/0:3,0:3:3:0,3,30	./.:.:.:.:.	1/1:0,3:3:3:31,3,0	0/0:1,0:1:3:0,3,30	./.:.:.:.:.	1/1:0,3:3:3:32,3,0	0/0:2,0:2:3:0,3,31	1/1:0,2:2:3:31,3,0	1/1:0,4:4:6:65,6,0	./.:.:.:.:.	./.:.:.:.:.	1/1:0,2:2:3:31,3,0	./.:.:.:.:.	./.:.:.:.:.	0/0:4,0:4:9:0,9,92	./.:.:.:.:.	./.:.:.:.:.	0/0:2,0:2:6:0,6,61	1/1:0,2:2:3:31,3,0	./.:.:.:.:.	1/1:0,1:1:3:27,3,0	./.:.:.:.:.	./.:.:.:.:.	0/0:4,0:4:9:0,9,105	0/0:4,0:4:3:0,3,32	./.:.:.:.:.	0/0:11,0:11:24:0,24,271
chr0	71328935	.	C	T	5840.92	.	AC=75;AF=0.295;AN=254;BaseQRankSum=3.313;DP=692;Dels=0.00;FS=17.747;HaplotypeScore=0.1267;InbreedingCoeff=0.6882;MLEAC=74;MLEAF=0.291;MQ=59.03;MQ0=0;MQRankSum=0.894;QD=25.29;ReadPosRankSum=-0.212	GT:AD:DP:GQ:PL	1/1:0,34:34:99:1042,102,0	0/0:21,0:21:63:0,63,634	0/0:16,0:16:45:0,45,474	0/0:20,0:20:54:0,54,581	1/1:0,9:9:27:261,27,0	0/0:6,0:6:18:0,18,179	0/0:15,0:15:42:0,42,418	./.:.:.:.:.	./.:.:.:.:.	0/0:15,0:15:45:0,45,444	0/0:3,0:3:9:0,9,92	0/0:15,0:15:36:0,36,406	0/0:10,0:10:27:0,27,292	1/1:0,5:5:15:158,15,0	0/0:15,0:15:45:0,45,455	1/1:0,8:8:24:250,24,0	1/1:0,11:11:30:303,30,0	1/1:0,3:3:9:93,9,0	0/0:7,0:7:18:0,18,198	0/0:6,0:6:15:0,15,150	0/0:5,0:5:15:0,15,150	0/0:10,0:10:30:0,30,290	0/0:6,0:6:18:0,18,184	0/0:11,0:11:33:0,33,340	0/0:3,0:3:9:0,9,94	1/1:0,16:16:42:445,42,0	1/1:0,4:4:12:114,12,0	1/1:0,6:6:18:183,18,0	1/1:0,2:2:6:55,6,0	1/1:0,15:15:42:428,42,0	1/1:0,3:3:9:91,9,0	1/1:0,3:3:9:95,9,0	1/1:0,13:14:33:348,33,0	1/1:0,2:2:6:63,6,0	1/1:0,6:6:18:185,18,0	0/0:3,0:3:9:0,9,85	0/0:8,0:8:21:0,21,210	0/1:2,6:8:38:125,0,38	1/1:0,12:12:36:355,36,0	0/0:2,0:2:6:0,6,53	1/1:0,3:3:9:95,9,0	1/1:1,6:7:18:168,18,0	0/0:13,0:13:36:0,36,369	0/0:8,0:8:24:0,24,245	0/0:10,0:10:24:0,24,262	0/0:12,0:12:36:0,36,371	0/0:12,0:12:36:0,36,372	0/0:1,0:1:3:0,3,28	0/0:3,0:3:9:0,9,91	0/0:3,0:3:6:0,6,55	1/1:0,1:1:3:30,3,0	0/0:3,0:3:6:0,6,73	0/0:9,0:9:27:0,27,275	0/0:1,0:1:3:0,3,29	0/0:4,0:4:12:0,12,124	1/1:0,4:4:12:113,12,0	0/0:4,0:4:12:0,12,120	0/0:4,0:4:12:0,12,119	0/0:4,0:4:12:0,12,124	./.:.:.:.:.	0/0:4,0:4:12:0,12,124	1/1:0,2:2:6:53,6,0	1/1:0,5:5:15:143,15,0	1/1:0,2:2:6:61,6,0	1/1:0,5:6:12:125,12,0	0/0:2,0:2:6:0,6,65	1/1:0,2:2:6:62,6,0	1/1:0,4:4:12:126,12,0	1/1:0,2:2:6:62,6,0	0/0:2,0:2:6:0,6,61	./.:.:.:.:.	0/0:1,0:1:3:0,3,32	0/0:4,0:4:12:0,12,121	0/0:1,0:1:3:0,3,29	0/0:3,0:3:9:0,9,92	0/0:5,0:5:9:0,9,119	0/0:2,0:2:6:0,6,59	0/0:2,0:2:6:0,6,63	0/0:2,0:2:6:0,6,57	0/0:1,0:1:3:0,3,32	./.:.:.:.:.	1/1:0,1:1:3:31,3,0	1/1:0,2:2:6:67,6,0	0/0:3,0:3:6:0,6,63	0/0:1,0:1:3:0,3,27	0/0:3,0:3:9:0,9,92	0/0:4,0:4:12:0,12,125	0/1:3,2:5:41:41,0,78	0/0:4,0:4:12:0,12,126	1/1:0,5:5:12:123,12,0	0/0:3,0:3:9:0,9,92	0/0:3,0:3:9:0,9,95	0/0:2,0:2:3:0,3,45	./.:.:.:.:.	./.:.:.:.:.	0/0:2,0:2:6:0,6,63	0/0:5,0:5:15:0,15,152	0/0:4,0:4:12:0,12,112	0/0:3,0:3:9:0,9,92	./.:.:.:.:.	0/0:4,0:4:12:0,12,122	1/1:0,1:1:3:26,3,0	0/0:1,0:1:3:0,3,30	0/0:1,0:1:3:0,3,30	0/0:1,0:1:3:0,3,31	0/0:4,0:4:12:0,12,121	0/0:3,0:3:9:0,9,92	0/0:2,0:2:6:0,6,61	0/0:4,0:4:12:0,12,127	0/0:1,0:1:3:0,3,30	0/0:8,0:8:24:0,24,244	0/0:4,0:4:12:0,12,130	0/0:10,0:10:24:0,24,274	1/1:0,3:3:9:89,9,0	1/1:0,7:7:21:185,21,0	0/0:2,0:2:6:0,6,60	1/1:0,3:3:9:86,9,0	0/0:2,0:2:6:0,6,61	0/0:2,0:2:6:0,6,61	0/0:4,0:4:12:0,12,120	0/1:1,1:2:24:26,0,24	1/1:0,3:3:9:96,9,0	0/0:5,0:5:15:0,15,151	0/0:3,0:3:9:0,9,89	0/0:4,0:4:9:0,9,104	0/0:5,0:5:15:0,15,152	0/0:3,0:3:9:0,9,89	0/0:5,0:5:12:0,12,134	./.:.:.:.:.	0/0:1,0:1:3:0,3,24	0/0:2,0:2:3:0,3,45	0/0:6,0:6:9:0,9,134	0/0:2,0:2:3:0,3,45	0/0:1,0:1:3:0,3,31	./.:.:.:.:.	0/0:4,0:4:9:0,9,104	0/0:13,0:13:39:0,39,390
chr0	71330044	.	C	T	1440.3	.	AC=24;AF=0.112;AN=214;BaseQRankSum=-2.693;DP=822;Dels=0.00;FS=0.000;HaplotypeScore=0.0000;InbreedingCoeff=0.4443;MLEAC=22;MLEAF=0.103;MQ=31.18;MQ0=87;MQRankSum=-0.425;QD=12.10;ReadPosRankSum=0.331	GT:AD:DP:GQ:PL	0/0:35,0:35:39:0,39,421	0/0:23,0:23:30:0,30,315	1/1:0,15:15:27:284,27,0	0/0:46,0:46:63:0,63,663	0/0:9,0:9:18:0,18,186	0/0:10,0:10:18:0,18,184	0/0:30,0:30:51:0,51,520	./.:.:.:.:.	0/0:6,0:6:9:0,9,97	0/0:17,0:17:30:0,30,310	0/0:8,0:8:12:0,12,122	0/0:13,0:13:15:0,15,153	0/0:10,0:10:15:0,15,158	0/0:1,0:1:3:0,3,32	0/0:14,0:14:15:0,15,162	0/0:23,0:23:33:0,33,345	0/0:15,0:15:21:0,21,221	0/0:4,0:4:9:0,9,92	1/1:0,5:5:3:30,3,0	0/0:11,0:11:21:0,21,214	0/0:5,0:5:9:0,9,97	1/1:0,21:21:21:212,21,0	1/1:0,21:21:27:275,27,0	0/0:17,0:17:9:0,9,92	0/0:3,0:3:6:0,6,69	0/0:13,0:13:18:0,18,189	0/0:5,0:5:9:0,9,92	0/0:6,0:6:6:0,6,63	0/0:2,0:2:6:0,6,65	0/0:13,0:13:15:0,15,154	0/0:1,0:1:3:0,3,32	./.:.:.:.:.	0/0:18,0:18:36:0,36,355	0/0:1,0:1:3:0,3,32	0/0:14,0:14:30:0,30,306	0/0:4,0:4:6:0,6,65	0/0:14,0:14:18:0,18,197	0/0:4,0:4:3:0,3,32	0/0:12,0:12:24:0,24,260	0/0:6,0:6:12:0,12,122	0/0:4,0:4:9:0,9,100	0/0:11,0:11:9:0,9,97	1/1:0,9:9:21:214,21,0	0/0:15,0:15:27:0,27,284	1/1:0,9:9:15:158,15,0	1/1:0,21:21:33:340,33,0	1/1:0,8:8:6:61,6,0	0/0:4,0:4:6:0,6,53	./.:.:.:.:.	./.:.:.:.:.	./.:.:.:.:.	0/0:6,0:6:9:0,9,100	0/0:7,0:7:15:0,15,153	./.:.:.:.:.	./.:.:.:.:.	0/0:4,0:4:12:0,12,130	./.:.:.:.:.	./.:.:.:.:.	./.:.:.:.:.	0/0:3,0:3:6:0,6,67	0/0:1,0:1:3:0,3,34	0/0:5,0:5:6:0,6,63	0/0:5,0:5:9:0,9,97	0/0:1,0:1:3:0,3,30	./.:.:.:.:.	0/0:4,0:4:3:0,3,32	0/0:3,0:3:3:0,3,31	./.:.:.:.:.	0/0:3,0:3:6:0,6,63	0/0:2,0:2:6:0,6,61	./.:.:.:.:.	1/1:0,2:2:3:30,3,0	0/0:2,0:2:3:0,3,32	0/0:6,0:6:6:0,6,61	0/0:5,0:5:9:0,9,95	./.:.:.:.:.	./.:.:.:.:.	./.:.:.:.:.	./.:.:.:.:.	1/1:0,2:2:3:32,3,0	0/0:2,0:2:6:0,6,61	./.:.:.:.:.	0/0:8,0:8:12:0,12,130	0/0:2,0:2:3:0,3,33	1/1:0,3:3:3:31,3,0	0/0:4,0:4:12:0,12,122	0/0:4,0:4:3:0,3,32	0/0:8,0:8:21:0,21,207	./.:.:.:.:.	0/0:3,0:3:6:0,6,59	0/0:1,0:1:3:0,3,31	0/0:3,0:3:6:0,6,63	./.:.:.:.:.	0/0:2,0:2:3:0,3,31	0/0:1,0:1:3:0,3,31	0/0:4,0:4:6:0,6,67	0/0:7,0:7:9:0,9,92	0/0:2,0:2:6:0,6,66	0/0:3,0:3:6:0,6,61	0/0:4,0:4:6:0,6,61	0/0:2,0:2:6:0,6,61	0/0:1,0:1:3:0,3,32	0/0:3,0:3:9:0,9,97	1/1:0,3:3:3:31,3,0	0/0:4,0:4:6:0,6,63	./.:.:.:.:.	0/0:5,0:5:12:0,12,118	0/0:5,0:5:3:0,3,31	0/0:3,0:3:6:0,6,65	0/0:4,0:4:9:0,9,92	0/0:4,0:4:9:0,9,92	0/0:3,0:3:6:0,6,67	0/0:4,0:4:3:0,3,32	0/0:2,0:2:6:0,6,63	0/0:1,0:1:3:0,3,31	0/0:3,0:3:3:0,3,32	0/0:6,0:6:18:0,18,184	0/0:4,0:4:6:0,6,60	./.:.:.:.:.	0/0:2,0:2:6:0,6,63	0/0:6,0:6:9:0,9,92	0/0:3,0:3:6:0,6,61	0/0:5,0:5:6:0,6,63	0/0:4,0:4:3:0,3,31	./.:.:.:.:.	0/0:3,0:3:3:0,3,32	0/0:4,0:4:6:0,6,62	./.:.:.:.:.	0/0:3,0:3:6:0,6,61	./.:.:.:.:.	./.:.:.:.:.	./.:.:.:.:.	./.:.:.:.:.	./.:.:.:.:.	0/0:4,0:4:6:0,6,89	./.:.:.:.:.	0/0:13,0:13:12:0,12,136
chr0	71330187	.	A	G	12007.9	.	AC=77;AF=0.294;AN=262;BaseQRankSum=-4.550;DP=1231;Dels=0.00;FS=4.344;HaplotypeScore=0.2104;InbreedingCoeff=0.7796;MLEAC=80;MLEAF=0.305;MQ=55.37;MQ0=2;MQRankSum=0.906;QD=27.67;ReadPosRankSum=0.985	GT:AD:DP:GQ:PL	1/1:0,63:63:99:1960,189,0	0/0:27,0:27:81:0,81,870	0/0:16,0:16:48:0,48,481	0/0:56,0:56:99:0,168,1741	1/1:0,19:19:51:559,51,0	0/0:25,0:25:75:0,75,754	0/0:40,0:40:99:0,120,1202	./.:.:.:.:.	0/0:4,0:4:12:0,12,123	0/0:15,0:17:42:0,42,439	0/0:5,0:5:12:0,12,129	0/0:18,0:18:48:0,48,522	0/0:11,0:11:33:0,33,347	1/1:1,3:4:9:99,9,0	0/0:20,0:21:51:0,51,568	1/1:0,31:31:81:874,81,0	1/1:0,19:19:57:572,57,0	1/1:0,5:5:15:158,15,0	0/0:14,0:14:39:0,39,414	0/0:13,0:13:33:0,33,358	0/0:13,0:13:39:0,39,410	0/0:21,0:21:57:0,57,619	0/0:19,1:20:48:0,48,515	0/0:21,0:21:63:0,63,643	0/0:3,0:3:9:0,9,92	1/1:0,14:14:39:397,39,0	1/1:0,19:19:42:479,42,0	1/1:0,6:6:18:187,18,0	0/1:1,3:4:20:85,0,20	1/1:0,25:25:69:711,69,0	1/1:0,4:4:12:122,12,0	1/1:0,7:7:21:224,21,0	1/1:0,30:30:90:906,90,0	1/1:0,7:7:18:189,18,0	1/1:0,14:14:42:435,42,0	0/0:2,0:2:6:0,6,63	0/0:22,0:22:51:0,51,582	0/1:5,5:10:99:121,0,114	1/1:0,20:20:60:612,60,0	0/0:1,0:1:3:0,3,32	1/1:0,7:7:21:222,21,0	1/1:0,11:11:33:333,33,0	0/0:16,1:17:42:0,42,463	0/0:21,0:21:63:0,63,629	0/0:18,0:18:51:0,51,524	0/0:30,0:32:90:0,90,939	0/0:11,0:11:27:0,27,296	0/0:6,0:6:18:0,18,181	0/0:4,0:4:12:0,12,123	0/0:9,0:10:27:0,27,260	1/1:0,2:2:6:66,6,0	0/0:2,0:2:6:0,6,64	0/0:1,0:1:3:0,3,32	0/0:1,0:1:3:0,3,32	0/0:5,0:5:15:0,15,151	1/1:0,9:9:27:272,27,0	0/0:3,0:3:9:0,9,94	0/0:3,0:3:9:0,9,97	0/0:1,0:1:3:0,3,32	0/0:4,0:4:12:0,12,126	0/0:1,0:1:3:0,3,32	1/1:0,5:5:15:147,15,0	1/1:0,11:11:27:297,27,0	1/1:0,3:3:9:92,9,0	1/1:0,4:4:12:118,12,0	0/0:6,0:6:18:0,18,184	1/1:0,6:6:18:184,18,0	1/1:0,8:8:21:230,21,0	1/1:0,3:3:9:97,9,0	0/0:3,0:3:9:0,9,87	0/0:2,0:2:6:0,6,63	./.:.:.:.:.	0/0:1,0:1:3:0,3,31	0/0:7,0:7:21:0,21,220	0/0:10,0:10:30:0,30,321	0/0:3,0:3:6:0,6,76	0/0:3,0:3:9:0,9,92	0/0:1,0:1:3:0,3,32	0/0:1,0:1:3:0,3,32	0/0:4,0:4:12:0,12,130	0/0:5,0:5:9:0,9,110	1/1:0,6:6:15:167,15,0	1/1:0,7:7:21:214,21,0	0/0:6,0:6:15:0,15,169	0/0:5,0:5:15:0,15,153	0/0:8,0:8:24:0,24,242	0/0:3,0:3:9:0,9,98	0/0:10,1:11:5:0,5,282	0/0:5,0:5:15:0,15,162	1/1:0,11:11:33:350,33,0	0/0:2,0:2:3:0,3,32	0/0:5,0:5:15:0,15,147	0/0:2,0:2:6:0,6,59	1/1:0,3:3:9:97,9,0	0/0:1,0:1:3:0,3,31	0/0:5,0:5:15:0,15,154	0/0:10,0:10:27:0,27,275	0/0:3,0:3:9:0,9,95	0/0:3,0:3:9:0,9,91	0/0:3,0:3:9:0,9,83	0/0:23,0:23:69:0,69,732	1/1:0,5:5:15:150,15,0	0/0:2,0:2:6:0,6,62	0/0:4,0:4:12:0,12,122	0/0:6,0:6:18:0,18,191	0/0:2,0:2:6:0,6,55	0/0:4,0:4:12:0,12,130	0/0:6,0:6:15:0,15,171	0/0:3,0:3:9:0,9,97	0/0:8,0:8:24:0,24,245	0/0:11,0:11:33:0,33,346	0/0:3,0:3:9:0,9,96	0/0:8,0:8:24:0,24,248	1/1:0,4:4:12:122,12,0	1/1:0,2:2:6:60,6,0	0/0:6,0:6:18:0,18,184	1/1:0,8:8:24:239,24,0	0/0:6,0:6:18:0,18,184	0/0:2,0:2:6:0,6,63	./.:.:.:.:.	0/1:1,3:4:19:77,0,19	1/1:0,6:6:15:169,15,0	0/0:7,0:7:21:0,21,227	0/0:8,0:8:21:0,21,234	0/0:2,0:2:6:0,6,63	0/0:9,0:9:27:0,27,272	0/0:7,0:7:15:0,15,184	./.:.:.:.:.	1/1:0,8:8:24:245,24,0	0/0:4,0:4:6:0,6,89	0/0:4,0:4:6:0,6,89	0/0:5,0:5:6:0,6,89	0/0:6,0:6:9:0,9,134	./.:.:.:.:.	0/0:6,0:6:9:0,9,120	./.:.:.:.:.	0/0:15,0:15:45:0,45,499
chr0	71343727	.	C	A	846.22	.	AC=16;AF=0.061;AN=262;BaseQRankSum=2.239;DP=773;Dels=0.00;FS=5.281;HaplotypeScore=0.0775;InbreedingCoeff=0.2735;MLEAC=14;MLEAF=0.053;MQ=59.32;MQ0=0;MQRankSum=1.424;QD=16.92;ReadPosRankSum=0.029	GT:AD:DP:GQ:PL	0/0:50,0:50:99:0,150,1530	0/0:16,0:16:45:0,45,486	0/0:9,0:9:24:0,24,257	0/0:35,0:35:99:0,105,1058	0/0:14,0:14:42:0,42,431	1/1:0,15:15:39:431,39,0	0/0:14,0:14:42:0,42,405	0/0:4,0:4:12:0,12,121	0/0:2,0:2:6:0,6,63	0/0:9,0:9:24:0,24,258	0/0:1,0:1:3:0,3,34	0/0:10,0:10:24:0,24,266	0/0:11,0:11:33:0,33,334	0/0:2,0:2:6:0,6,61	0/0:14,0:14:42:0,42,430	0/0:13,0:13:39:0,39,385	0/0:18,0:18:51:0,51,527	0/0:2,0:2:6:0,6,63	0/0:3,0:3:9:0,9,90	0/0:9,0:9:27:0,27,267	0/0:4,0:4:12:0,12,134	0/0:13,0:13:36:0,36,374	0/0:12,0:12:30:0,30,338	0/0:13,0:13:39:0,39,399	0/0:2,0:2:6:0,6,65	0/0:17,0:17:45:0,45,475	0/0:11,0:11:33:0,33,333	0/0:10,0:10:30:0,30,302	0/0:2,0:2:6:0,6,59	0/0:12,0:12:36:0,36,356	0/0:8,0:8:24:0,24,235	0/0:5,0:5:15:0,15,156	0/0:20,0:20:57:0,57,595	0/0:1,0:1:3:0,3,32	0/0:11,0:11:33:0,33,337	0/0:3,0:3:9:0,9,95	0/0:9,0:9:27:0,27,279	0/0:16,0:16:48:0,48,485	0/0:4,0:4:12:0,12,122	0/0:2,0:2:6:0,6,61	0/0:4,0:4:12:0,12,122	0/0:7,0:7:21:0,21,215	0/0:18,0:18:51:0,51,531	0/0:9,0:9:27:0,27,268	0/0:8,0:8:21:0,21,217	0/0:13,0:13:39:0,39,395	0/0:4,0:4:12:0,12,117	0/0:6,0:6:18:0,18,188	./.:.:.:.:.	0/0:2,0:2:6:0,6,60	0/0:1,0:1:3:0,3,31	0/0:3,0:3:9:0,9,94	0/0:3,0:3:9:0,9,91	0/0:1,0:1:3:0,3,31	0/0:4,0:4:12:0,12,128	0/0:5,0:5:15:0,15,154	0/0:4,0:4:12:0,12,122	0/0:3,0:3:9:0,9,94	0/0:2,0:2:6:0,6,59	0/0:2,0:2:6:0,6,61	0/0:2,0:2:6:0,6,58	0/0:2,0:2:6:0,6,57	0/0:5,0:5:15:0,15,143	0/0:1,0:1:3:0,3,31	0/0:2,0:2:6:0,6,59	0/0:4,0:4:12:0,12,127	0/0:1,0:1:3:0,3,30	0/0:1,0:1:3:0,3,31	0/0:1,0:1:3:0,3,25	0/0:3,0:3:9:0,9,89	0/0:2,0:2:6:0,6,59	0/0:5,0:5:15:0,15,156	0/0:3,0:3:9:0,9,93	0/1:6,1:7:10:10,0,164	1/1:0,1:1:3:31,3,0	0/0:1,0:1:3:0,3,33	0/0:1,0:1:3:0,3,31	0/1:1,2:3:23:52,0,23	0/0:1,0:1:3:0,3,30	1/1:0,4:4:12:126,12,0	1/1:0,2:2:6:61,6,0	./.:.:.:.:.	0/0:2,0:2:6:0,6,63	./.:.:.:.:.	1/1:0,3:3:9:93,9,0	0/0:5,0:5:15:0,15,142	0/0:2,0:2:6:0,6,61	0/0:2,0:2:6:0,6,64	0/0:4,0:4:12:0,12,126	0/0:3,0:3:9:0,9,95	0/0:1,0:1:3:0,3,31	0/0:4,0:4:12:0,12,126	0/0:1,0:1:3:0,3,32	0/0:2,0:2:6:0,6,59	0/0:2,0:2:6:0,6,59	0/0:4,0:4:9:0,9,92	0/0:2,0:2:6:0,6,57	0/0:2,0:2:6:0,6,61	0/0:3,0:3:9:0,9,89	0/0:2,0:2:6:0,6,63	./.:.:.:.:.	0/0:2,0:2:6:0,6,59	0/0:6,0:6:12:0,12,152	0/0:3,0:3:9:0,9,89	./.:.:.:.:.	0/0:5,0:5:15:0,15,150	0/1:5,2:7:44:44,0,134	0/0:6,0:6:18:0,18,188	0/0:2,0:2:6:0,6,63	0/0:6,0:6:15:0,15,167	0/0:5,0:5:15:0,15,152	0/0:2,0:2:6:0,6,64	0/0:6,0:6:18:0,18,187	0/0:7,0:7:21:0,21,201	0/0:5,0:5:15:0,15,148	0/0:1,0:1:3:0,3,32	0/0:4,0:4:12:0,12,121	0/0:9,0:9:27:0,27,268	0/0:1,0:1:3:0,3,29	0/0:2,0:2:6:0,6,64	0/0:3,0:3:9:0,9,96	0/0:4,0:4:12:0,12,121	0/0:4,0:4:12:0,12,118	0/0:2,0:2:6:0,6,59	0/0:3,0:3:9:0,9,91	0/0:5,0:5:15:0,15,158	1/1:0,6:6:18:185,18,0	0/1:1,1:2:26:26,0,26	0/0:1,0:1:3:0,3,31	0/0:2,0:2:3:0,3,45	0/0:2,0:2:3:0,3,45	0/0:6,0:6:9:0,9,134	0/0:4,0:4:6:0,6,89	0/0:2,0:2:6:0,6,59	./.:.:.:.:.	0/0:4,0:4:9:0,9,107	0/0:22,0:22:63:0,63,676
chr0	71352281	.	A	G	2912.87	.	AC=30;AF=0.121;AN=248;BaseQRankSum=-4.249;DP=734;Dels=0.00;FS=0.375;HaplotypeScore=0.0558;InbreedingCoeff=0.5937;MLEAC=29;MLEAF=0.117;MQ=59.52;MQ0=1;MQRankSum=0.299;QD=26.48;ReadPosRankSum=0.827	GT:AD:DP:GQ:PL	0/0:32,0:32:96:0,96,1022	1/1:0,17:17:45:488,45,0	1/1:0,17:17:48:492,48,0	0/0:26,0:26:78:0,78,805	0/0:16,0:16:45:0,45,488	1/1:0,9:9:27:267,27,0	0/0:11,0:11:33:0,33,341	0/0:2,0:2:6:0,6,67	0/0:1,0:1:3:0,3,32	0/0:10,0:10:30:0,30,306	./.:.:.:.:.	0/0:7,0:7:21:0,21,218	0/0:12,0:13:36:0,36,380	0/0:1,0:1:3:0,3,32	0/0:14,0:14:42:0,42,436	0/0:9,0:9:27:0,27,270	0/0:21,0:21:60:0,60,632	0/0:4,0:4:12:0,12,128	0/0:6,0:6:18:0,18,187	0/0:1,0:1:3:0,3,30	0/0:2,0:2:6:0,6,62	0/0:16,0:16:45:0,45,476	0/0:13,0:13:33:0,33,370	0/0:13,0:13:36:0,36,393	0/0:2,0:2:3:0,3,32	0/0:10,0:10:30:0,30,298	0/0:9,0:9:27:0,27,293	./.:.:.:.:.	0/0:2,0:2:6:0,6,66	0/0:19,0:19:57:0,57,590	0/0:2,0:2:6:0,6,64	0/0:6,0:6:18:0,18,196	0/0:8,0:8:24:0,24,250	./.:.:.:.:.	0/0:16,0:16:48:0,48,496	0/0:3,0:3:9:0,9,96	1/1:0,13:13:39:385,39,0	0/0:5,0:5:15:0,15,152	0/0:13,0:13:36:0,36,389	0/0:2,0:2:6:0,6,65	0/0:3,0:3:9:0,9,95	0/0:15,0:15:45:0,45,459	0/0:9,0:9:24:0,24,247	0/0:7,0:7:21:0,21,218	1/1:0,14:14:42:421,42,0	0/0:19,0:19:54:0,54,575	1/1:0,8:8:24:246,24,0	0/0:1,0:1:3:0,3,32	./.:.:.:.:.	0/0:5,0:5:15:0,15,150	./.:.:.:.:.	0/0:5,0:5:15:0,15,161	0/0:2,0:2:6:0,6,60	0/0:3,0:3:9:0,9,95	0/0:8,0:8:18:0,18,216	0/0:5,0:5:15:0,15,161	0/0:2,0:2:6:0,6,64	0/0:6,0:6:18:0,18,192	0/0:3,0:3:9:0,9,93	0/0:2,0:2:6:0,6,61	0/0:2,0:2:6:0,6,58	0/0:3,0:3:9:0,9,94	0/0:8,0:8:24:0,24,245	0/0:4,0:4:9:0,9,93	0/0:4,0:4:12:0,12,125	0/0:3,0:3:9:0,9,94	0/0:3,0:3:9:0,9,94	0/0:8,0:8:24:0,24,252	0/0:6,0:6:18:0,18,184	./.:.:.:.:.	0/0:1,0:1:3:0,3,33	./.:.:.:.:.	1/1:0,6:6:18:179,18,0	./.:.:.:.:.	0/0:2,0:2:6:0,6,58	0/0:1,0:1:3:0,3,31	0/0:2,0:2:6:0,6,63	0/0:2,0:2:6:0,6,60	0/0:2,0:2:6:0,6,64	0/0:7,0:7:21:0,21,220	0/0:3,0:3:9:0,9,90	0/0:1,0:1:3:0,3,30	0/0:1,0:1:3:0,3,32	1/1:0,5:5:15:152,15,0	1/1:0,5:5:15:151,15,0	0/0:2,0:2:6:0,6,66	0/0:4,0:4:12:0,12,125	0/0:3,0:3:9:0,9,92	0/0:3,0:3:9:0,9,91	0/0:3,0:3:9:0,9,98	0/0:3,0:3:9:0,9,92	0/0:4,0:4:12:0,12,124	0/0:1,0:1:3:0,3,31	0/0:2,0:2:6:0,6,63	./.:.:.:.:.	0/0:4,0:4:12:0,12,126	0/0:2,0:2:6:0,6,65	0/0:3,0:3:9:0,9,93	0/0:3,0:3:9:0,9,92	0/0:2,0:2:6:0,6,63	0/0:3,0:3:9:0,9,95	./.:.:.:.:.	0/0:6,0:6:18:0,18,186	0/0:4,0:4:12:0,12,126	./.:.:.:.:.	0/0:6,0:6:18:0,18,189	1/1:0,3:3:9:90,9,0	0/0:5,0:5:15:0,15,155	0/0:2,0:2:6:0,6,66	0/0:4,0:4:12:0,12,115	./.:.:.:.:.	0/0:2,0:2:6:0,6,66	0/0:12,0:12:33:0,33,353	./.:.:.:.:.	0/0:1,0:1:3:0,3,34	0/0:7,0:7:21:0,21,223	0/0:2,0:2:6:0,6,67	1/1:0,3:3:9:95,9,0	0/0:1,0:1:3:0,3,31	0/0:1,0:1:3:0,3,32	0/0:3,0:3:9:0,9,94	0/0:5,0:5:12:0,12,141	0/0:1,0:1:3:0,3,31	1/1:0,3:3:9:83,9,0	1/1:0,3:3:9:91,9,0	0/0:3,0:3:9:0,9,95	1/1:0,3:3:9:91,9,0	1/1:0,1:1:3:33,3,0	0/0:2,0:2:6:0,6,67	0/0:3,0:3:3:0,3,45	0/0:6,0:6:9:0,9,134	0/0:7,0:7:15:0,15,181	0/0:6,0:6:9:0,9,134	0/0:2,0:2:3:0,3,45	0/0:2,0:2:3:0,3,45	0/0:2,0:2:3:0,3,45	0/0:14,0:14:42:0,42,474
chr0	71362395	.	T	A	3368.81	.	AC=39;AF=0.150;AN=260;BaseQRankSum=-2.276;DP=844;Dels=0.00;FS=1.662;HaplotypeScore=0.2307;InbreedingCoeff=0.5428;MLEAC=38;MLEAF=0.146;MQ=55.42;MQ0=4;MQRankSum=0.743;QD=24.06;ReadPosRankSum=-2.265	GT:AD:DP:GQ:PL	0/0:53,0:53:99:0,159,1706	0/0:15,0:15:42:0,42,450	0/0:12,0:12:36:0,36,357	0/0:30,0:30:90:0,90,927	1/1:0,9:9:24:263,24,0	0/0:10,0:10:27:0,27,297	0/0:12,0:12:33:0,33,340	1/1:0,5:5:15:154,15,0	0/0:2,0:2:6:0,6,65	0/0:19,0:19:57:0,57,593	0/0:1,0:1:3:0,3,32	0/0:16,0:16:45:0,45,481	0/1:1,5:6:14:133,0,14	0/0:1,0:1:3:0,3,31	0/0:15,0:15:45:0,45,459	0/0:18,0:18:54:0,54,554	0/0:17,0:17:48:0,48,516	0/0:5,0:5:15:0,15,159	0/0:8,0:8:21:0,21,226	0/0:2,0:2:6:0,6,62	0/0:8,0:8:24:0,24,260	0/0:15,0:15:45:0,45,463	0/0:25,0:26:75:0,75,780	0/0:23,0:23:69:0,69,710	0/0:6,0:6:18:0,18,188	0/0:13,0:13:36:0,36,397	0/0:15,0:15:45:0,45,465	./.:.:.:.:.	1/1:0,3:3:9:98,9,0	0/0:12,0:13:30:0,30,341	0/0:7,0:7:21:0,21,218	0/0:2,0:2:6:0,6,68	1/1:0,23:23:69:684,69,0	0/1:1,3:4:20:81,0,20	1/1:1,12:13:4:299,4,0	0/0:4,0:4:12:0,12,132	0/0:8,0:8:24:0,24,247	0/1:2,4:6:43:110,0,43	1/1:0,7:7:21:210,21,0	./.:.:.:.:.	0/0:3,0:3:9:0,9,99	0/0:13,0:13:33:0,33,372	0/0:15,0:15:45:0,45,480	0/0:12,0:12:30:0,30,337	0/0:12,0:12:36:0,36,381	0/0:14,0:14:39:0,39,421	0/0:12,0:12:36:0,36,373	0/0:3,0:3:6:0,6,66	1/1:0,1:1:3:30,3,0	1/1:0,7:7:21:209,21,0	0/0:1,0:1:3:0,3,32	0/0:3,0:3:9:0,9,97	0/0:7,0:7:21:0,21,210	0/0:3,0:3:9:0,9,93	0/0:2,0:2:6:0,6,63	1/1:0,8:8:24:242,24,0	0/0:5,0:5:15:0,15,150	0/0:1,0:1:3:0,3,31	0/0:2,0:2:6:0,6,63	0/0:6,0:6:18:0,18,186	0/0:1,0:1:3:0,3,32	0/0:1,0:1:3:0,3,33	0/0:6,0:6:18:0,18,189	0/0:1,0:1:3:0,3,32	0/0:6,0:6:18:0,18,189	0/0:4,0:4:12:0,12,125	./.:.:.:.:.	1/1:0,8:8:24:235,24,0	1/1:0,5:5:15:148,15,0	./.:.:.:.:.	0/0:2,0:2:6:0,6,63	0/0:3,0:3:9:0,9,94	./.:.:.:.:.	0/0:3,0:3:9:0,9,94	0/0:3,0:3:9:0,9,89	0/0:3,0:3:9:0,9,96	0/0:4,0:4:12:0,12,124	0/0:2,0:2:6:0,6,61	0/0:1,0:1:3:0,3,31	0/0:4,0:4:12:0,12,128	0/0:4,0:4:9:0,9,106	1/1:0,3:3:9:93,9,0	0/1:1,1:2:26:26,0,26	0/0:3,0:3:9:0,9,91	0/0:2,0:2:6:0,6,59	0/0:9,0:9:24:0,24,257	0/0:3,0:3:9:0,9,95	0/0:4,0:4:12:0,12,118	0/1:4,5:9:95:121,0,95	1/1:0,6:6:18:182,18,0	0/0:1,0:1:3:0,3,31	0/0:2,0:2:6:0,6,55	0/0:2,0:2:6:0,6,61	0/0:1,0:1:3:0,3,31	1/1:0,1:1:3:30,3,0	0/0:1,0:1:3:0,3,33	0/0:2,0:2:6:0,6,66	0/0:3,0:3:9:0,9,94	0/0:2,0:2:6:0,6,61	0/0:4,0:4:12:0,12,122	0/0:8,0:8:24:0,24,254	0/0:2,0:2:6:0,6,63	0/0:2,0:2:6:0,6,62	0/0:3,0:3:9:0,9,95	./.:.:.:.:.	0/0:8,0:8:24:0,24,251	0/0:3,0:3:9:0,9,95	1/1:0,3:3:9:96,9,0	0/0:2,0:2:6:0,6,61	0/0:5,0:5:15:0,15,160	0/0:4,0:4:12:0,12,124	0/0:2,0:2:6:0,6,65	0/0:5,0:5:15:0,15,154	1/1:0,6:6:18:180,18,0	1/1:0,5:5:15:152,15,0	0/0:6,0:6:15:0,15,170	0/0:2,0:2:6:0,6,61	0/0:9,0:9:27:0,27,275	0/0:5,0:5:12:0,12,136	0/0:4,0:4:12:0,12,129	0/0:2,0:2:6:0,6,63	0/0:5,0:5:15:0,15,158	0/0:3,0:3:9:0,9,95	0/0:1,0:1:3:0,3,32	0/0:3,0:3:9:0,9,91	0/0:3,0:4:9:0,9,93	0/0:3,0:3:9:0,9,97	0/0:3,0:3:9:0,9,97	0/0:5,0:5:15:0,15,149	0/0:4,0:4:6:0,6,89	0/0:2,0:2:3:0,3,45	0/0:6,0:6:9:0,9,134	0/0:2,0:2:3:0,3,45	0/0:5,0:6:9:0,9,120	0/0:4,0:4:9:0,9,108	./.:.:.:.:.	0/0:4,0:4:12:0,12,130
chr0	71366432	.	T	G	1343.21	.	AC=21;AF=0.086;AN=244;BaseQRankSum=3.745;DP=664;Dels=0.00;FS=6.160;HaplotypeScore=0.0541;InbreedingCoeff=0.3831;MLEAC=19;MLEAF=0.078;MQ=58.99;MQ0=2;MQRankSum=-0.342;QD=23.99;ReadPosRankSum=1.571	GT:AD:DP:GQ:PL	0/0:31,0:31:93:0,93,977	0/0:17,0:17:48:0,48,518	0/0:11,0:11:33:0,33,335	0/0:18,0:18:54:0,54,543	0/0:8,0:8:24:0,24,241	0/0:9,0:9:24:0,24,257	0/0:5,0:5:15:0,15,153	0/0:3,0:3:9:0,9,90	0/0:2,0:2:6:0,6,62	0/0:6,0:6:18:0,18,177	0/0:1,0:1:3:0,3,32	1/1:0,11:11:33:353,33,0	0/0:17,0:17:51:0,51,526	0/0:3,0:3:9:0,9,95	0/0:11,0:11:33:0,33,353	0/0:12,0:12:36:0,36,356	0/0:12,0:12:33:0,33,344	0/0:3,0:3:9:0,9,93	0/0:4,0:4:12:0,12,119	0/0:2,0:2:6:0,6,59	0/0:1,0:1:3:0,3,34	0/1:3,4:7:57:110,0,57	0/0:12,0:12:36:0,36,362	1/1:0,10:10:30:325,30,0	0/0:3,0:3:9:0,9,100	0/0:21,0:21:63:0,63,639	0/0:22,0:22:63:0,63,662	0/0:3,0:3:9:0,9,96	0/0:1,0:1:3:0,3,31	0/0:10,0:10:30:0,30,302	0/0:4,0:4:12:0,12,130	0/0:3,0:3:9:0,9,96	0/0:13,0:13:39:0,39,396	0/0:1,0:1:3:0,3,31	0/0:11,0:11:30:0,30,317	0/0:3,0:3:9:0,9,97	0/0:13,0:13:39:0,39,385	0/0:5,0:5:15:0,15,155	0/0:4,0:4:12:0,12,120	./.:.:.:.:.	0/0:2,0:2:6:0,6,62	0/0:7,0:7:21:0,21,212	0/0:16,0:16:48:0,48,489	1/1:0,10:10:27:301,27,0	0/0:15,0:15:45:0,45,465	0/0:14,0:14:36:0,36,397	0/0:8,0:8:24:0,24,247	1/1:0,1:1:3:34,3,0	0/0:3,0:3:9:0,9,90	0/0:2,0:2:6:0,6,65	./.:.:.:.:.	0/0:1,0:1:3:0,3,29	0/0:3,0:3:9:0,9,95	./.:.:.:.:.	0/0:2,0:2:6:0,6,63	0/0:1,0:1:3:0,3,30	0/0:2,0:2:6:0,6,61	0/0:4,0:4:12:0,12,122	./.:.:.:.:.	1/1:0,5:5:15:159,15,0	0/0:4,0:4:12:0,12,120	0/0:3,0:3:9:0,9,97	0/0:3,0:3:9:0,9,90	0/0:3,0:3:9:0,9,92	0/0:3,0:3:9:0,9,95	./.:.:.:.:.	0/0:2,0:2:6:0,6,61	0/0:6,0:6:18:0,18,191	0/0:2,0:2:6:0,6,59	0/0:3,0:3:9:0,9,89	./.:.:.:.:.	0/0:5,0:5:15:0,15,151	0/0:1,0:1:3:0,3,31	0/0:3,0:3:9:0,9,90	0/0:4,0:4:12:0,12,118	1/1:0,2:2:6:63,6,0	./.:.:.:.:.	0/0:2,0:2:6:0,6,61	./.:.:.:.:.	0/0:3,0:3:9:0,9,87	0/0:3,0:3:9:0,9,91	0/0:1,0:1:3:0,3,32	0/0:3,0:3:9:0,9,98	0/0:3,0:3:9:0,9,89	0/0:1,0:1:3:0,3,34	0/0:1,0:1:3:0,3,33	0/0:2,0:2:6:0,6,63	0/0:8,0:8:24:0,24,232	0/0:1,0:1:3:0,3,32	0/0:1,0:1:3:0,3,32	0/0:2,0:2:6:0,6,58	0/0:7,0:7:21:0,21,212	0/0:6,0:6:18:0,18,185	0/0:1,0:1:3:0,3,31	./.:.:.:.:.	0/0:5,0:5:15:0,15,151	0/0:5,0:5:15:0,15,161	./.:.:.:.:.	0/0:1,0:1:3:0,3,29	0/0:1,0:1:3:0,3,30	0/0:5,0:5:15:0,15,157	./.:.:.:.:.	0/0:2,0:2:6:0,6,59	0/0:5,0:5:15:0,15,160	0/0:2,0:2:6:0,6,59	0/0:5,0:5:15:0,15,158	0/0:2,0:2:6:0,6,61	0/0:6,0:6:18:0,18,186	0/0:3,0:3:9:0,9,94	0/0:2,0:2:6:0,6,63	0/0:2,0:2:6:0,6,65	0/0:3,0:3:9:0,9,96	0/0:6,0:6:18:0,18,184	0/0:1,0:1:3:0,3,32	0/0:3,0:3:9:0,9,92	0/0:2,0:2:6:0,6,69	./.:.:.:.:.	0/0:1,0:1:3:0,3,34	1/1:0,3:3:9:98,9,0	0/0:4,0:4:12:0,12,126	0/0:6,0:6:18:0,18,186	0/1:1,1:2:26:28,0,26	0/0:4,0:4:12:0,12,118	1/1:0,2:2:6:67,6,0	0/0:4,0:4:12:0,12,125	0/0:3,0:3:9:0,9,90	0/0:2,0:2:6:0,6,59	0/1:1,1:2:26:26,0,26	1/1:0,1:1:3:32,3,0	0/0:4,0:4:9:0,9,106	0/0:2,0:2:3:0,3,45	./.:.:.:.:.	./.:.:.:.:.	./.:.:.:.:.	0/0:7,0:7:18:0,18,198	0/0:2,0:2:3:0,3,45	0/0:33,0:33:99:0,99,1114
chr0	71366632	.	T	C	14676.1	.	AC=122;AF=0.477;AN=256;BaseQRankSum=5.151;DP=969;Dels=0.00;FS=3.483;HaplotypeScore=0.1081;InbreedingCoeff=0.7179;MLEAC=124;MLEAF=0.484;MQ=59.70;MQ0=0;MQRankSum=-0.668;QD=27.43;ReadPosRankSum=-1.745	GT:AD:DP:GQ:PL	1/1:0,62:62:99:1971,186,0	1/1:0,27:27:81:836,81,0	1/1:0,12:12:33:345,33,0	0/0:37,0:37:99:0,105,1090	0/0:22,0:22:51:0,51,592	1/1:0,6:6:18:184,18,0	1/1:0,13:13:33:369,33,0	0/0:2,0:2:6:0,6,61	./.:.:.:.:.	0/0:16,0:16:48:0,48,489	./.:.:.:.:.	0/0:15,0:15:42:0,42,435	0/0:14,0:14:39:0,39,407	1/1:0,1:1:3:29,3,0	1/1:0,23:23:69:704,69,0	0/0:19,0:19:54:0,54,570	0/0:11,0:11:33:0,33,339	1/1:0,1:1:3:33,3,0	1/1:0,6:6:15:169,15,0	1/1:0,3:3:9:94,9,0	0/0:2,0:2:6:0,6,64	1/1:0,3:3:9:92,9,0	1/1:0,17:17:42:473,42,0	0/0:21,0:21:63:0,63,638	./.:.:.:.:.	0/0:13,0:13:39:0,39,399	1/1:0,33:33:99:1018,99,0	0/0:2,0:2:6:0,6,63	./.:.:.:.:.	0/0:8,0:8:24:0,24,243	0/0:4,0:4:12:0,12,124	0/0:1,0:1:3:0,3,32	0/0:9,0:9:27:0,27,268	0/0:3,0:3:9:0,9,96	1/1:0,23:23:66:707,66,0	1/1:0,1:1:3:32,3,0	1/1:0,25:25:72:763,72,0	0/0:8,0:8:24:0,24,250	0/0:11,0:11:33:0,33,326	1/1:0,3:3:9:97,9,0	0/0:1,0:1:3:0,3,32	0/0:14,0:14:42:0,42,440	1/1:0,15:15:45:476,45,0	0/0:21,0:21:60:0,60,633	1/1:0,13:13:39:406,39,0	1/1:0,20:20:54:593,54,0	1/1:0,12:12:36:378,36,0	0/0:3,0:3:9:0,9,96	0/0:1,0:1:3:0,3,30	0/0:5,0:5:15:0,15,153	0/0:1,0:1:3:0,3,32	0/0:6,0:6:18:0,18,184	0/0:3,0:3:9:0,9,97	1/1:0,1:1:3:32,3,0	0/0:5,0:5:15:0,15,156	0/0:3,0:3:9:0,9,93	0/0:2,0:2:6:0,6,61	0/0:5,0:5:15:0,15,153	0/0:4,0:4:9:0,9,104	0/0:7,0:7:18:0,18,198	0/0:3,0:3:9:0,9,92	0/0:7,0:7:21:0,21,214	0/0:7,0:7:21:0,21,214	1/1:0,5:5:15:159,15,0	1/1:0,10:10:30:310,30,0	1/1:0,5:5:12:138,12,0	1/1:0,3:3:9:94,9,0	0/0:5,0:5:15:0,15,156	0/0:4,0:4:12:0,12,113	1/1:0,2:2:6:63,6,0	1/1:0,3:3:9:96,9,0	1/1:0,5:5:15:158,15,0	1/1:0,7:7:18:187,18,0	1/1:0,8:8:24:245,24,0	1/1:0,7:7:21:216,21,0	./.:.:.:.:.	1/1:0,1:1:3:31,3,0	1/1:0,2:3:6:63,6,0	0/0:2,0:2:6:0,6,61	1/1:0,4:4:12:122,12,0	1/1:0,2:2:6:61,6,0	1/1:0,2:2:6:61,6,0	1/1:0,3:3:9:103,9,0	0/0:3,0:3:9:0,9,92	1/1:0,8:8:24:243,24,0	1/1:0,4:4:12:130,12,0	0/0:1,0:1:3:0,3,32	0/1:1,1:2:26:26,0,26	0/0:6,0:6:18:0,18,185	0/0:2,0:2:6:0,6,57	0/0:3,0:3:9:0,9,96	1/1:0,8:8:24:245,24,0	0/1:6,4:10:86:86,0,153	0/0:4,0:4:12:0,12,122	0/0:5,0:5:15:0,15,153	1/1:0,2:2:6:65,6,0	0/0:3,0:3:9:0,9,96	0/0:1,0:1:3:0,3,30	0/1:2,2:4:49:51,0,49	0/0:2,0:2:6:0,6,61	0/0:3,0:3:9:0,9,94	0/0:2,0:2:6:0,6,63	0/0:2,0:2:6:0,6,59	1/1:0,6:6:18:184,18,0	1/1:0,4:4:9:106,9,0	1/1:0,5:5:15:155,15,0	1/1:0,2:2:6:65,6,0	1/1:0,9:9:27:277,27,0	0/0:2,0:2:6:0,6,60	0/0:5,0:5:15:0,15,148	0/0:4,0:4:12:0,12,122	0/0:2,0:2:6:0,6,62	0/1:7,7:14:99:177,0,171	1/1:0,3:3:9:92,9,0	0/0:5,0:5:15:0,15,153	0/0:3,0:3:9:0,9,89	0/0:1,0:1:3:0,3,31	1/1:0,3:3:6:76,6,0	0/0:3,0:3:6:0,6,63	1/1:0,4:4:12:128,12,0	1/1:0,6:6:18:189,18,0	0/1:6,6:12:99:148,0,146	1/1:0,3:3:9:96,9,0	0/0:2,0:2:3:0,3,45	1/1:0,5:5:15:159,15,0	1/1:0,6:6:18:182,18,0	1/1:0,2:2:6:61,6,0	0/1:2,5:7:43:118,0,43	0/0:5,0:5:12:0,12,143	./.:.:.:.:.	1/1:0,4:4:6:89,6,0	./.:.:.:.:.	1/1:0,5:5:9:121,9,0	./.:.:.:.:.	1/1:0,7:7:12:153,12,0	./.:.:.:.:.	0/0:38,0:38:99:0,114,1305
chr0	71367250	.	C	T	2203.8	.	AC=19;AF=0.074;AN=256;BaseQRankSum=1.197;DP=1162;Dels=0.00;FS=0.440;HaplotypeScore=0.2596;InbreedingCoeff=0.4605;MLEAC=16;MLEAF=0.063;MQ=59.73;MQ0=0;MQRankSum=1.072;QD=20.60;ReadPosRankSum=-0.292	GT:AD:DP:GQ:PL	0/0:57,0:57:99:0,171,1733	0/0:24,0:24:72:0,72,727	0/0:20,0:20:57:0,57,595	0/0:57,0:57:99:0,165,1674	0/0:8,0:8:24:0,24,239	0/0:21,0:21:54:0,54,584	0/0:12,0:12:36:0,36,344	0/0:3,0:3:9:0,9,88	0/0:1,0:1:3:0,3,31	0/0:17,0:17:45:0,45,484	0/0:4,0:4:12:0,12,131	1/1:0,14:14:42:438,42,0	0/0:13,0:13:39:0,39,398	0/0:4,0:4:12:0,12,117	0/0:25,0:25:75:0,75,735	0/0:34,0:34:96:0,96,1011	0/0:17,0:17:48:0,48,501	0/0:5,0:5:15:0,15,159	0/0:18,0:18:54:0,54,545	0/0:17,0:17:48:0,48,492	0/0:7,0:7:21:0,21,220	0/1:12,11:23:99:229,0,308	0/0:23,0:23:63:0,63,674	1/1:1,15:16:18:433,18,0	0/0:9,0:9:27:0,27,275	0/0:22,0:22:60:0,60,642	0/0:28,0:28:84:0,84,864	0/0:5,0:5:15:0,15,151	0/0:2,0:2:6:0,6,65	0/0:19,0:19:48:0,48,531	0/0:10,0:10:30:0,30,307	0/0:2,0:2:6:0,6,59	0/0:29,0:29:84:0,84,866	0/0:1,0:1:3:0,3,32	0/0:14,0:14:36:0,36,389	0/0:17,0:17:51:0,51,536	0/0:16,0:16:42:0,42,449	0/0:12,0:12:33:0,33,323	0/0:17,0:17:48:0,48,504	0/0:3,0:3:9:0,9,97	0/0:4,0:4:12:0,12,128	0/0:11,0:11:33:0,33,337	0/0:7,0:7:18:0,18,196	1/1:0,19:19:57:592,57,0	0/0:18,0:18:48:0,48,519	0/0:30,0:30:78:0,78,804	0/0:20,0:20:48:0,48,547	0/1:2,8:10:35:218,0,35	./.:.:.:.:.	0/0:2,0:2:3:0,3,45	0/0:2,0:2:6:0,6,62	0/0:1,0:1:3:0,3,32	0/0:5,0:5:15:0,15,153	0/0:11,0:11:33:0,33,322	0/0:5,0:5:15:0,15,155	0/0:8,0:8:24:0,24,241	0/0:4,0:4:12:0,12,118	0/0:6,0:6:15:0,15,171	0/0:3,0:3:9:0,9,92	1/1:0,9:9:21:241,21,0	0/0:4,0:4:12:0,12,120	0/0:2,0:2:3:0,3,45	0/0:16,0:16:45:0,45,454	0/0:5,0:5:15:0,15,153	0/0:8,0:8:24:0,24,238	0/0:4,0:4:9:0,9,104	./.:.:.:.:.	0/0:5,0:5:15:0,15,150	0/0:8,0:8:18:0,18,211	0/0:3,0:3:9:0,9,92	0/0:7,0:7:21:0,21,218	0/0:3,0:3:6:0,6,73	0/0:5,0:5:15:0,15,148	0/0:2,0:2:6:0,6,60	0/0:3,0:3:9:0,9,94	./.:.:.:.:.	0/0:2,0:2:6:0,6,61	0/0:1,0:1:3:0,3,29	1/1:0,1:1:3:32,3,0	./.:.:.:.:.	0/0:2,0:2:6:0,6,63	0/0:2,0:2:6:0,6,63	0/0:5,0:5:15:0,15,154	0/0:4,0:4:12:0,12,119	0/0:4,0:4:12:0,12,122	0/0:2,0:2:6:0,6,61	0/0:3,0:3:9:0,9,90	0/0:14,0:14:42:0,42,415	0/0:6,0:6:18:0,18,183	0/0:4,0:4:12:0,12,120	0/0:2,0:2:6:0,6,59	0/0:7,0:7:21:0,21,206	0/0:4,0:4:12:0,12,122	0/0:4,0:4:6:0,6,74	0/0:3,0:3:9:0,9,97	0/0:7,0:7:18:0,18,184	0/0:10,0:10:30:0,30,292	0/0:2,0:2:6:0,6,67	0/0:1,0:1:3:0,3,30	0/0:2,0:2:6:0,6,58	0/0:10,0:10:30:0,30,316	0/0:3,0:3:9:0,9,91	0/0:11,0:11:24:0,24,286	0/0:7,0:7:21:0,21,205	./.:.:.:.:.	0/0:5,0:5:15:0,15,153	0/0:1,0:1:3:0,3,32	0/0:4,0:4:12:0,12,123	0/0:6,0:6:18:0,18,184	0/0:14,0:14:42:0,42,415	0/0:7,0:7:21:0,21,204	0/0:6,0:6:18:0,18,185	0/0:9,0:9:27:0,27,275	0/0:7,0:7:18:0,18,195	0/0:4,0:4:12:0,12,118	0/0:1,0:1:3:0,3,32	0/0:2,0:2:6:0,6,61	0/0:5,0:5:15:0,15,148	1/1:0,1:1:3:29,3,0	0/0:4,0:4:12:0,12,113	0/0:7,0:7:15:0,15,181	0/1:5,1:6:13:13,0,135	0/0:2,0:2:6:0,6,61	1/1:0,5:5:12:136,12,0	0/0:5,0:5:15:0,15,150	0/0:1,0:1:3:0,3,31	0/0:4,0:4:12:0,12,125	0/0:6,0:6:18:0,18,169	1/1:0,3:3:9:94,9,0	0/0:4,0:4:6:0,6,89	./.:.:.:.:.	./.:.:.:.:.	./.:.:.:.:.	./.:.:.:.:.	0/0:2,0:2:3:0,3,27	0/0:4,0:4:6:0,6,89	0/0:18,0:18:54:0,54,566
chr0	71367289	.	C	T	1503.1	.	AC=18;AF=0.070;AN=258;BaseQRankSum=-0.508;DP=1139;Dels=0.00;FS=5.745;HaplotypeScore=0.1905;InbreedingCoeff=0.5251;MLEAC=16;MLEAF=0.062;MQ=59.68;MQ0=0;MQRankSum=0.162;QD=20.88;ReadPosRankSum=0.328	GT:AD:DP:GQ:PL	0/0:71,0:71:99:0,214,2240	0/0:22,0:22:66:0,66,673	0/0:20,0:20:57:0,57,591	0/0:58,0:58:99:0,171,1712	0/0:9,0:9:24:0,24,258	0/0:17,0:17:45:0,45,485	0/0:14,0:14:42:0,42,423	0/0:3,0:3:9:0,9,97	0/1:2,2:4:41:41,0,53	1/1:1,12:13:33:348,33,0	1/1:0,7:7:21:217,21,0	0/0:12,0:12:36:0,36,375	0/0:13,0:13:33:0,33,361	0/0:4,0:4:12:0,12,124	0/0:26,0:26:78:0,78,786	0/0:36,0:36:90:0,90,1002	0/0:17,0:17:48:0,48,504	0/0:4,0:4:12:0,12,122	0/0:24,0:24:66:0,66,681	0/0:13,0:13:39:0,39,396	0/0:7,0:7:21:0,21,223	0/0:26,0:26:72:0,72,736	0/0:19,0:19:51:0,51,558	0/0:16,0:16:48:0,48,492	0/0:8,0:8:24:0,24,255	0/0:20,0:20:54:0,54,575	0/0:25,0:25:75:0,75,773	1/1:0,5:5:15:158,15,0	0/0:5,0:5:15:0,15,162	0/0:18,0:18:51:0,51,535	0/0:5,0:5:15:0,15,155	0/0:4,0:4:12:0,12,126	0/0:27,0:27:75:0,75,771	0/0:1,0:1:3:0,3,32	0/0:11,0:11:27:0,27,290	0/0:17,0:17:51:0,51,529	0/0:17,0:17:42:0,42,466	0/0:11,0:11:30:0,30,296	1/1:0,14:14:39:408,39,0	0/0:3,0:3:9:0,9,91	0/0:3,0:3:9:0,9,97	0/0:10,0:10:30:0,30,296	0/0:13,0:13:36:0,36,382	0/0:18,0:18:54:0,54,561	0/0:14,0:14:39:0,39,395	0/0:26,0:26:63:0,63,691	0/0:18,0:18:45:0,45,491	0/1:9,1:10:1:1,0,254	0/0:1,0:1:3:0,3,33	./.:.:.:.:.	./.:.:.:.:.	0/0:2,0:2:6:0,6,61	1/1:0,6:6:18:185,18,0	0/0:7,0:7:21:0,21,219	0/0:7,0:7:21:0,21,204	0/0:7,0:7:21:0,21,210	0/0:3,0:3:9:0,9,89	0/0:5,0:5:12:0,12,131	0/0:3,0:3:9:0,9,92	0/0:7,0:7:21:0,21,217	0/0:4,0:4:12:0,12,120	0/0:2,0:2:3:0,3,45	0/0:14,0:14:42:0,42,430	0/0:4,0:4:12:0,12,122	0/0:4,0:4:12:0,12,127	0/0:4,0:4:9:0,9,98	./.:.:.:.:.	0/0:5,0:5:15:0,15,158	0/0:9,0:9:21:0,21,235	0/0:2,0:2:6:0,6,61	0/0:5,0:5:15:0,15,152	0/0:6,0:6:12:0,12,148	0/0:4,0:4:12:0,12,126	0/0:3,0:3:6:0,6,76	0/0:3,0:3:9:0,9,84	0/0:1,0:1:3:0,3,33	0/0:2,0:2:6:0,6,63	0/0:2,0:2:6:0,6,61	0/0:1,0:1:3:0,3,32	0/0:1,0:1:3:0,3,33	0/0:3,0:3:9:0,9,91	0/0:1,0:1:3:0,3,32	0/0:6,0:6:18:0,18,184	0/0:5,0:5:15:0,15,153	0/0:2,0:2:6:0,6,61	0/0:4,0:4:12:0,12,129	0/0:2,0:2:6:0,6,63	0/0:15,0:15:45:0,45,466	0/0:3,0:3:9:0,9,94	1/1:0,5:5:15:156,15,0	0/0:3,0:3:9:0,9,92	0/0:9,0:9:27:0,27,278	0/0:5,0:5:15:0,15,156	1/1:0,3:3:9:92,9,0	0/0:2,0:2:6:0,6,58	0/0:5,0:5:12:0,12,121	0/0:9,0:9:27:0,27,277	0/0:3,0:3:6:0,6,75	0/0:1,0:1:3:0,3,31	0/0:4,0:4:12:0,12,123	0/0:9,0:9:27:0,27,290	0/0:4,0:4:12:0,12,120	0/0:10,0:10:27:0,27,290	0/0:7,0:7:21:0,21,209	0/0:1,0:1:3:0,3,32	0/0:9,0:9:27:0,27,262	0/0:6,0:6:18:0,18,187	0/0:2,0:2:6:0,6,62	0/0:5,0:5:15:0,15,165	0/0:13,0:13:39:0,39,386	0/0:8,0:8:24:0,24,245	0/0:5,0:5:15:0,15,167	0/0:11,0:11:33:0,33,329	0/0:5,0:5:15:0,15,156	1/1:0,5:5:15:153,15,0	0/0:2,0:2:6:0,6,58	0/0:4,0:4:12:0,12,117	0/0:6,0:6:18:0,18,186	0/0:1,0:1:3:0,3,32	0/0:4,0:4:12:0,12,122	0/0:8,0:8:18:0,18,207	0/0:3,0:3:9:0,9,95	0/0:2,0:2:6:0,6,63	0/0:2,0:2:6:0,6,59	0/0:4,0:4:12:0,12,115	0/0:2,0:2:6:0,6,62	0/0:2,0:2:6:0,6,62	0/0:5,0:5:15:0,15,150	0/0:1,0:1:3:0,3,31	0/0:4,0:4:6:0,6,89	./.:.:.:.:.	./.:.:.:.:.	./.:.:.:.:.	./.:.:.:.:.	./.:.:.:.:.	0/0:4,0:4:6:0,6,89	0/0:12,0:12:33:0,33,367
chr0	71367719	.	A	G	5410.36	.	AC=55;AF=0.210;AN=262;BaseQRankSum=2.821;DP=1153;Dels=0.00;FS=2.745;HaplotypeScore=0.0891;InbreedingCoeff=0.6645;MLEAC=52;MLEAF=0.198;MQ=59.61;MQ0=0;MQRankSum=0.261;QD=24.70;ReadPosRankSum=0.116	GT:AD:DP:GQ:PL	0/0:79,0:79:99:0,238,2453	0/0:25,0:25:72:0,72,741	0/0:18,0:18:48:0,48,509	0/0:48,0:49:99:0,144,1440	1/1:0,15:15:42:452,42,0	0/0:16,0:16:48:0,48,476	0/0:23,0:23:66:0,66,669	1/1:0,4:4:12:126,12,0	0/0:5,0:5:15:0,15,159	0/0:30,0:30:90:0,90,903	0/0:10,0:10:30:0,30,302	0/0:22,0:22:66:0,66,663	1/1:0,13:13:39:398,39,0	0/0:1,0:1:3:0,3,33	0/0:14,0:14:42:0,42,430	1/1:0,26:26:78:802,78,0	0/0:19,0:19:57:0,57,569	0/0:4,0:4:12:0,12,122	0/0:12,0:12:36:0,36,363	0/0:7,0:7:21:0,21,213	0/0:3,0:3:9:0,9,95	0/0:27,0:27:81:0,81,818	0/0:12,0:12:36:0,36,371	0/0:12,0:12:36:0,36,373	0/0:2,0:2:6:0,6,63	0/0:15,0:15:45:0,45,468	0/0:30,0:30:84:0,84,889	0/1:5,1:6:15:15,0,145	0/1:1,4:5:20:117,0,20	1/1:0,19:19:57:604,57,0	1/1:0,8:8:24:251,24,0	1/1:0,3:3:9:95,9,0	1/1:0,14:14:36:402,36,0	1/1:0,3:3:9:97,9,0	0/0:22,0:23:63:0,63,655	0/0:12,0:12:36:0,36,375	0/0:17,0:17:48:0,48,502	0/0:8,0:8:24:0,24,243	0/0:16,0:16:48:0,48,485	0/0:2,0:2:6:0,6,67	1/1:0,7:7:21:224,21,0	0/0:19,0:19:51:0,51,544	0/0:20,0:20:57:0,57,603	0/0:16,0:16:48:0,48,498	0/0:14,0:14:42:0,42,422	0/0:21,0:21:60:0,60,606	0/0:8,0:8:24:0,24,251	0/0:7,0:7:21:0,21,216	1/1:0,4:4:6:89,6,0	0/0:11,0:11:33:0,33,342	0/0:2,0:2:3:0,3,30	0/0:5,0:5:12:0,12,137	0/0:5,0:5:15:0,15,153	./.:.:.:.:.	0/0:1,0:1:3:0,3,31	1/1:0,6:6:18:196,18,0	0/0:2,0:2:6:0,6,59	0/0:6,0:6:18:0,18,185	0/0:2,0:2:6:0,6,59	0/0:8,0:8:21:0,21,234	1/1:0,3:3:9:101,9,0	1/1:0,4:4:12:126,12,0	0/0:9,0:9:27:0,27,286	0/0:8,0:8:24:0,24,247	0/0:5,0:5:15:0,15,155	0/0:10,0:10:30:0,30,310	0/0:1,0:1:3:0,3,30	1/1:0,6:6:18:179,18,0	1/1:0,4:4:12:122,12,0	0/0:4,0:4:12:0,12,119	0/0:2,0:2:6:0,6,65	0/0:3,0:3:9:0,9,96	0/0:5,0:5:15:0,15,154	0/0:8,0:8:24:0,24,248	0/0:3,0:3:9:0,9,93	0/0:2,0:2:6:0,6,61	0/0:5,0:5:15:0,15,147	0/0:3,0:3:9:0,9,92	0/0:3,0:3:9:0,9,89	0/0:6,0:6:15:0,15,169	0/0:3,0:3:9:0,9,90	0/0:4,0:4:12:0,12,119	0/0:5,0:5:15:0,15,166	0/0:6,0:6:15:0,15,171	0/0:3,0:3:9:0,9,95	0/0:2,0:2:6:0,6,61	1/1:0,2:2:6:63,6,0	0/0:7,0:7:21:0,21,219	1/1:0,2:2:6:63,6,0	0/0:7,0:7:21:0,21,217	1/1:0,4:4:12:130,12,0	0/0:10,0:10:27:0,27,288	0/1:1,4:5:16:106,0,16	0/0:2,0:2:6:0,6,58	0/0:4,0:4:12:0,12,128	0/0:6,0:6:18:0,18,184	0/0:4,0:4:9:0,9,95	0/0:1,0:1:3:0,3,31	0/0:3,0:3:9:0,9,89	./.:.:.:.:.	1/1:0,16:16:48:510,48,0	1/1:0,2:2:6:61,6,0	1/1:0,3:3:9:95,9,0	0/0:2,0:2:6:0,6,61	./.:.:.:.:.	0/0:5,0:5:15:0,15,158	0/1:3,1:4:20:20,0,83	0/0:10,0:10:27:0,27,286	0/1:5,2:7:41:41,0,127	0/0:6,0:6:18:0,18,189	0/0:10,0:10:30:0,30,317	0/1:5,2:7:42:42,0,129	0/1:3,4:7:75:90,0,75	0/0:5,0:5:15:0,15,148	0/0:3,0:3:9:0,9,97	1/1:0,4:4:12:114,12,0	1/1:0,6:6:18:192,18,0	0/0:3,0:3:9:0,9,93	0/0:3,0:3:9:0,9,89	0/0:4,0:4:9:0,9,105	0/0:5,0:5:15:0,15,156	0/0:4,0:4:12:0,12,124	0/0:13,0:13:39:0,39,393	0/0:6,0:6:18:0,18,180	0/0:4,0:4:12:0,12,122	0/0:5,0:5:12:0,12,137	0/0:5,0:5:15:0,15,158	0/0:3,0:3:9:0,9,93	0/0:10,0:10:30:0,30,296	./.:.:.:.:.	./.:.:.:.:.	0/0:2,0:2:3:0,3,45	0/0:6,0:6:12:0,12,152	./.:.:.:.:.	0/0:2,0:2:3:0,3,45	0/0:2,0:2:3:0,3,45	0/0:12,0:12:36:0,36,390
chr0	71375558	.	G	A	1276.11	.	AC=33;AF=0.174;AN=190;BaseQRankSum=-0.770;DP=601;Dels=0.00;FS=1.688;HaplotypeScore=0.1515;InbreedingCoeff=0.4151;MLEAC=29;MLEAF=0.153;MQ=23.74;MQ0=39;MQRankSum=0.848;QD=13.87;ReadPosRankSum=-1.162	GT:AD:DP:GQ:PL	0/0:24,0:24:30:0,30,327	0/0:16,0:16:33:0,33,351	0/0:15,0:15:21:0,21,214	0/0:28,0:28:51:0,51,531	1/1:9,7:16:21:211,21,0	0/0:2,0:2:3:0,3,30	0/0:8,0:8:12:0,12,122	./.:.:.:.:.	./.:.:.:.:.	0/0:10,0:10:24:0,24,253	0/0:1,0:1:3:0,3,27	0/0:9,0:9:12:0,12,126	1/1:5,15:20:45:470,45,0	./.:.:.:.:.	0/0:16,0:16:24:0,24,255	0/0:8,0:8:6:0,6,59	0/0:8,0:8:6:0,6,61	./.:.:.:.:.	./.:.:.:.:.	./.:.:.:.:.	./.:.:.:.:.	0/0:6,0:6:6:0,6,67	0/0:10,0:10:18:0,18,181	0/0:8,0:8:6:0,6,63	./.:.:.:.:.	0/0:5,0:5:6:0,6,61	0/0:11,0:11:12:0,12,134	1/1:0,2:2:6:43,6,0	1/1:1,2:3:6:57,6,0	1/1:4,2:6:6:65,6,0	1/1:0,1:1:3:25,3,0	./.:.:.:.:.	1/1:4,2:6:6:63,6,0	0/0:3,0:3:3:0,3,34	0/0:9,0:9:15:0,15,159	./.:.:.:.:.	0/0:12,0:12:18:0,18,184	0/0:6,0:6:6:0,6,63	0/0:4,0:4:6:0,6,63	0/0:1,0:1:3:0,3,33	./.:.:.:.:.	1/1:3,8:11:24:243,24,0	0/0:9,0:9:9:0,9,100	0/0:18,0:18:24:0,24,238	0/0:7,0:7:9:0,9,96	0/0:4,0:4:6:0,6,64	0/0:5,0:5:9:0,9,83	./.:.:.:.:.	./.:.:.:.:.	./.:.:.:.:.	./.:.:.:.:.	0/0:2,0:2:6:0,6,62	./.:.:.:.:.	./.:.:.:.:.	0/0:5,0:5:9:0,9,97	./.:.:.:.:.	0/0:3,0:3:3:0,3,33	0/0:7,0:7:9:0,9,90	./.:.:.:.:.	./.:.:.:.:.	1/1:0,1:1:3:32,3,0	1/1:2,2:4:6:64,6,0	0/0:6,0:6:12:0,12,126	0/0:1,0:1:3:0,3,30	./.:.:.:.:.	0/0:1,0:1:3:0,3,33	0/0:2,0:2:3:0,3,34	1/1:5,1:6:3:32,3,0	1/1:0,4:4:6:57,6,0	0/0:1,0:1:3:0,3,27	0/0:1,0:1:3:0,3,32	./.:.:.:.:.	0/0:6,0:6:12:0,12,129	0/0:5,0:5:6:0,6,58	0/0:5,0:5:9:0,9,97	0/0:1,0:1:3:0,3,33	0/0:1,0:2:3:0,3,33	0/0:1,0:1:3:0,3,30	0/0:1,0:1:3:0,3,33	0/0:2,0:2:6:0,6,65	0/0:2,0:2:3:0,3,29	./.:.:.:.:.	0/0:3,0:3:3:0,3,28	./.:.:.:.:.	0/0:3,0:3:3:0,3,22	0/0:2,0:3:3:0,3,27	1/1:2,1:3:3:29,3,0	0/1:1,1:2:19:26,0,19	0/0:6,0:6:3:0,3,33	./.:.:.:.:.	0/0:1,0:1:3:0,3,29	0/0:2,0:2:3:0,3,32	0/0:2,0:3:6:0,6,64	./.:.:.:.:.	0/0:3,0:3:6:0,6,69	./.:.:.:.:.	./.:.:.:.:.	0/0:3,0:3:6:0,6,65	./.:.:.:.:.	0/0:3,0:3:3:0,3,32	0/0:5,0:5:6:0,6,53	./.:.:.:.:.	0/0:3,0:3:3:0,3,32	./.:.:.:.:.	0/0:3,0:3:3:0,3,30	0/0:3,0:3:6:0,6,65	0/0:2,0:2:3:0,3,33	0/0:4,0:4:3:0,3,30	./.:.:.:.:.	./.:.:.:.:.	0/0:3,0:3:6:0,6,62	./.:.:.:.:.	0/0:4,0:4:6:0,6,63	1/1:0,3:3:3:32,3,0	0/0:4,0:4:9:0,9,97	1/1:1,2:3:6:63,6,0	1/1:0,1:1:3:31,3,0	./.:.:.:.:.	0/0:2,0:3:6:0,6,64	./.:.:.:.:.	0/0:5,0:5:12:0,12,122	./.:.:.:.:.	0/0:8,0:8:3:0,3,32	0/0:8,0:8:6:0,6,62	0/0:6,0:6:9:0,9,97	0/0:7,0:7:12:0,12,123	./.:.:.:.:.	0/0:4,0:4:6:0,6,65	./.:.:.:.:.	0/0:4,0:4:3:0,3,45	./.:.:.:.:.	0/0:2,0:2:6:0,6,60	./.:.:.:.:.	0/0:3,0:3:3:0,3,32	./.:.:.:.:.	0/0:2,0:2:3:0,3,32	0/0:17,0:17:30:0,30,342
chr0	71375576	.	G	T	995.74	.	AC=28;AF=0.144;AN=194;BaseQRankSum=1.672;DP=548;Dels=0.00;FS=7.102;HaplotypeScore=0.1006;InbreedingCoeff=0.4059;MLEAC=25;MLEAF=0.129;MQ=27.86;MQ0=38;MQRankSum=-1.179;QD=15.09;ReadPosRankSum=2.035	GT:AD:DP:GQ:PL	0/0:15,0:15:27:0,27,285	0/0:15,0:15:36:0,36,370	0/0:11,0:11:15:0,15,159	0/0:31,0:31:60:0,60,608	0/0:11,0:11:15:0,15,140	0/0:6,0:6:6:0,6,60	0/0:7,0:7:12:0,12,118	./.:.:.:.:.	./.:.:.:.:.	0/0:11,0:11:33:0,33,346	./.:.:.:.:.	0/0:8,0:8:9:0,9,93	0/0:13,0:13:33:0,33,348	./.:.:.:.:.	0/0:12,0:12:24:0,24,238	0/0:7,0:7:9:0,9,92	0/0:4,0:4:9:0,9,89	0/0:1,0:1:3:0,3,30	./.:.:.:.:.	./.:.:.:.:.	./.:.:.:.:.	0/0:3,0:3:3:0,3,32	1/1:2,4:6:12:122,12,0	0/0:9,0:9:6:0,6,63	./.:.:.:.:.	0/0:9,0:9:9:0,9,92	0/0:8,0:8:9:0,9,97	0/0:2,0:2:6:0,6,43	0/0:4,0:4:6:0,6,56	0/0:7,0:7:12:0,12,123	0/0:1,0:1:3:0,3,25	0/0:2,0:2:3:0,3,25	0/0:7,0:7:12:0,12,117	0/0:3,0:3:3:0,3,33	0/0:3,0:3:6:0,6,65	./.:.:.:.:.	1/1:3,8:11:24:249,24,0	0/0:3,0:3:6:0,6,59	0/0:7,0:7:15:0,15,148	0/0:1,0:1:3:0,3,32	./.:.:.:.:.	0/0:10,0:10:21:0,21,218	0/0:9,0:9:12:0,12,122	0/0:17,0:17:33:0,33,329	0/0:8,0:8:9:0,9,95	0/0:7,0:7:12:0,12,123	0/0:4,0:4:6:0,6,61	0/0:1,0:1:3:0,3,31	./.:.:.:.:.	./.:.:.:.:.	0/0:5,0:5:6:0,6,61	0/0:1,0:1:3:0,3,32	./.:.:.:.:.	0/0:2,0:2:3:0,3,30	0/0:3,0:3:6:0,6,63	./.:.:.:.:.	0/0:3,0:3:6:0,6,65	0/0:7,0:7:6:0,6,59	0/0:1,0:1:3:0,3,29	./.:.:.:.:.	0/0:3,0:3:6:0,6,63	./.:.:.:.:.	0/0:9,0:9:21:0,21,216	0/0:1,0:1:3:0,3,32	0/0:4,0:4:6:0,6,59	0/0:2,0:2:6:0,6,63	./.:.:.:.:.	0/0:5,0:5:3:0,3,33	0/0:4,0:4:6:0,6,61	0/1:1,1:2:21:21,0,25	0/0:1,0:1:3:0,3,30	1/1:0,1:1:3:32,3,0	1/1:2,5:7:15:153,15,0	0/1:5,1:6:23:23,0,52	0/0:3,0:3:3:0,3,34	0/0:2,0:2:6:0,6,59	0/0:4,0:4:9:0,9,89	1/1:0,1:1:3:30,3,0	0/0:3,0:3:6:0,6,61	0/0:2,0:2:6:0,6,67	./.:.:.:.:.	./.:.:.:.:.	0/0:3,0:3:3:0,3,28	./.:.:.:.:.	1/1:2,4:6:12:130,12,0	0/0:2,0:2:6:0,6,57	./.:.:.:.:.	0/0:2,0:2:6:0,6,52	0/0:8,0:8:12:0,12,122	./.:.:.:.:.	./.:.:.:.:.	0/0:1,0:1:3:0,3,32	0/0:3,0:3:3:0,3,30	0/0:2,0:2:3:0,3,31	./.:.:.:.:.	./.:.:.:.:.	./.:.:.:.:.	0/0:4,0:4:9:0,9,100	./.:.:.:.:.	0/0:3,0:3:3:0,3,30	./.:.:.:.:.	0/0:4,0:4:3:0,3,24	0/0:2,0:2:3:0,3,34	1/1:0,3:3:6:61,6,0	1/1:0,2:2:3:30,3,0	1/1:0,3:3:9:97,9,0	0/0:1,0:1:3:0,3,31	0/0:5,0:5:3:0,3,30	./.:.:.:.:.	./.:.:.:.:.	0/0:4,0:4:9:0,9,100	./.:.:.:.:.	0/0:7,0:7:12:0,12,128	0/0:2,0:2:3:0,3,31	0/0:3,0:3:9:0,9,92	./.:.:.:.:.	0/0:1,0:1:3:0,3,31	0/0:2,0:2:6:0,6,59	0/0:5,0:5:9:0,9,91	./.:.:.:.:.	0/0:5,0:5:12:0,12,126	./.:.:.:.:.	1/1:3,2:5:6:63,6,0	1/1:0,5:5:6:59,6,0	1/1:1,3:4:9:95,9,0	1/1:1,3:4:9:92,9,0	./.:.:.:.:.	0/0:5,0:5:12:0,12,115	./.:.:.:.:.	./.:.:.:.:.	./.:.:.:.:.	0/0:2,0:2:6:0,6,60	./.:.:.:.:.	0/0:4,1:5:6:0,6,89	./.:.:.:.:.	0/0:1,0:2:3:0,3,31	0/0:16,0:16:36:0,36,398
chr0	71375577	.	A	C	1042.57	.	AC=28;AF=0.143;AN=196;BaseQRankSum=3.019;DP=540;Dels=0.00;FS=7.121;HaplotypeScore=0.0900;InbreedingCoeff=0.4024;MLEAC=26;MLEAF=0.133;MQ=28.01;MQ0=38;MQRankSum=-1.205;QD=15.56;ReadPosRankSum=1.983	GT:AD:DP:GQ:PL	0/0:14,0:14:24:0,24,260	0/0:15,0:15:36:0,36,369	0/0:11,0:11:15:0,15,159	0/0:30,0:30:57:0,57,594	0/0:11,0:11:15:0,15,154	0/0:6,0:6:6:0,6,60	0/0:7,0:7:12:0,12,118	./.:.:.:.:.	./.:.:.:.:.	0/0:11,0:11:33:0,33,344	./.:.:.:.:.	0/0:8,0:8:9:0,9,97	0/0:13,0:13:33:0,33,345	./.:.:.:.:.	0/0:12,0:12:24:0,24,237	0/0:7,0:7:9:0,9,90	0/0:4,0:4:9:0,9,93	0/0:1,0:1:3:0,3,32	./.:.:.:.:.	./.:.:.:.:.	./.:.:.:.:.	0/0:3,0:3:3:0,3,32	1/1:2,4:6:12:126,12,0	0/0:9,0:9:6:0,6,63	./.:.:.:.:.	0/0:8,0:8:9:0,9,91	0/0:8,0:8:9:0,9,97	0/0:2,0:2:6:0,6,43	0/0:4,0:4:6:0,6,57	0/0:4,0:4:12:0,12,123	0/0:1,0:1:3:0,3,25	./.:.:.:.:.	0/0:7,0:7:12:0,12,121	0/0:3,0:3:3:0,3,31	0/0:4,0:4:9:0,9,95	./.:.:.:.:.	1/1:0,11:11:24:250,24,0	0/0:5,0:5:9:0,9,92	0/0:7,0:7:15:0,15,153	0/0:1,0:1:3:0,3,32	./.:.:.:.:.	0/0:10,0:10:21:0,21,216	0/0:9,0:9:12:0,12,122	0/0:15,0:15:30:0,30,300	0/0:7,0:7:6:0,6,65	0/0:6,0:6:9:0,9,95	0/0:4,0:4:6:0,6,61	0/0:1,0:1:3:0,3,31	./.:.:.:.:.	0/0:2,0:2:3:0,3,30	0/0:5,0:5:6:0,6,61	0/0:1,0:1:3:0,3,33	./.:.:.:.:.	0/0:2,0:2:3:0,3,29	0/0:3,0:3:6:0,6,65	./.:.:.:.:.	0/0:2,0:3:6:0,6,67	0/0:7,0:7:6:0,6,60	0/0:1,0:1:3:0,3,28	./.:.:.:.:.	0/0:3,0:3:6:0,6,63	./.:.:.:.:.	0/0:8,0:8:18:0,18,190	0/0:1,0:1:3:0,3,32	0/0:4,0:4:6:0,6,60	0/0:2,0:2:6:0,6,63	./.:.:.:.:.	0/0:5,0:5:3:0,3,34	0/0:4,0:4:6:0,6,61	0/1:1,1:2:21:21,0,25	0/0:1,0:1:3:0,3,30	1/1:0,1:1:3:32,3,0	1/1:2,5:7:15:159,15,0	0/1:5,1:6:23:23,0,52	0/0:3,0:3:3:0,3,32	0/0:2,0:2:6:0,6,61	0/0:4,0:4:9:0,9,89	1/1:0,1:1:3:30,3,0	0/0:3,0:3:6:0,6,60	0/0:2,0:2:6:0,6,65	./.:.:.:.:.	./.:.:.:.:.	0/0:2,0:2:3:0,3,28	./.:.:.:.:.	1/1:2,4:6:12:130,12,0	0/0:2,0:2:6:0,6,53	./.:.:.:.:.	0/0:2,0:2:6:0,6,56	0/0:7,0:7:12:0,12,126	0/0:1,0:1:3:0,3,28	./.:.:.:.:.	0/0:1,0:1:3:0,3,29	0/0:3,0:3:3:0,3,31	0/0:2,0:2:3:0,3,30	./.:.:.:.:.	./.:.:.:.:.	./.:.:.:.:.	0/0:4,0:4:9:0,9,102	./.:.:.:.:.	0/0:2,0:2:3:0,3,32	./.:.:.:.:.	0/0:4,0:4:3:0,3,32	0/0:2,0:2:3:0,3,32	1/1:0,3:3:6:63,6,0	1/1:0,2:2:3:30,3,0	1/1:0,3:3:9:100,9,0	0/0:1,0:1:3:0,3,32	0/0:5,0:5:3:0,3,30	./.:.:.:.:.	./.:.:.:.:.	0/0:4,0:4:9:0,9,97	./.:.:.:.:.	0/0:7,0:7:12:0,12,128	0/0:2,0:2:3:0,3,30	0/0:3,0:3:9:0,9,92	./.:.:.:.:.	0/0:1,0:1:3:0,3,31	0/0:2,0:2:6:0,6,59	0/0:4,0:4:9:0,9,93	./.:.:.:.:.	0/0:5,0:5:12:0,12,126	./.:.:.:.:.	1/1:3,2:5:6:65,6,0	1/1:0,5:5:6:63,6,0	1/1:1,4:5:12:122,12,0	1/1:0,4:4:9:92,9,0	./.:.:.:.:.	0/0:5,0:5:9:0,9,95	./.:.:.:.:.	./.:.:.:.:.	./.:.:.:.:.	0/0:2,0:2:6:0,6,62	./.:.:.:.:.	0/0:4,1:5:6:0,6,89	./.:.:.:.:.	0/0:1,0:2:3:0,3,32	0/0:16,0:16:36:0,36,404
chr0	71376194	.	C	A	3218.91	.	AC=39;AF=0.154;AN=254;BaseQRankSum=-6.577;DP=860;Dels=0.00;FS=12.751;HaplotypeScore=0.0918;InbreedingCoeff=0.5864;MLEAC=36;MLEAF=0.142;MQ=59.62;MQ0=0;MQRankSum=-0.538;QD=24.39;ReadPosRankSum=1.893	GT:AD:DP:GQ:PL	0/0:46,0:46:99:0,138,1495	0/0:16,0:16:48:0,48,498	0/0:13,0:13:39:0,39,415	0/0:42,0:42:99:0,126,1325	1/1:0,18:18:54:540,54,0	0/0:8,0:8:21:0,21,237	0/0:11,0:11:33:0,33,336	0/0:4,0:4:12:0,12,125	0/0:1,0:1:3:0,3,31	0/0:18,0:18:54:0,54,568	0/0:2,0:2:6:0,6,68	0/0:22,0:22:63:0,63,680	1/1:0,13:13:39:381,39,0	./.:.:.:.:.	0/0:16,0:16:42:0,42,478	0/0:6,0:6:18:0,18,188	0/0:13,0:13:36:0,36,385	0/0:1,0:1:3:0,3,31	0/0:3,0:3:9:0,9,95	./.:.:.:.:.	0/0:2,0:2:6:0,6,71	0/0:9,0:9:24:0,24,267	0/0:18,0:18:54:0,54,585	0/0:19,0:19:57:0,57,605	./.:.:.:.:.	0/0:28,0:28:81:0,81,863	1/1:0,13:13:39:399,39,0	1/1:0,2:2:6:60,6,0	./.:.:.:.:.	1/1:0,13:13:30:341,30,0	1/1:0,5:5:15:159,15,0	1/1:0,1:1:3:36,3,0	0/1:1,7:8:9:180,0,9	0/0:2,0:2:6:0,6,67	0/0:25,0:25:75:0,75,806	./.:.:.:.:.	0/0:11,0:11:33:0,33,354	0/0:10,0:10:27:0,27,289	0/0:11,0:11:33:0,33,347	./.:.:.:.:.	1/1:0,4:4:12:128,12,0	1/1:0,12:12:36:361,36,0	0/0:14,0:14:42:0,42,446	0/0:13,0:13:36:0,36,397	0/0:16,0:16:48:0,48,498	0/0:25,0:27:69:0,69,762	0/0:9,0:9:27:0,27,287	0/0:2,0:2:6:0,6,65	0/0:5,0:5:15:0,15,159	0/0:3,0:3:9:0,9,98	0/0:3,0:3:9:0,9,95	0/0:2,0:2:6:0,6,63	0/0:4,0:4:12:0,12,128	0/0:1,0:1:3:0,3,32	0/0:3,0:3:9:0,9,95	./.:.:.:.:.	0/0:7,0:7:21:0,21,211	0/0:7,0:7:21:0,21,216	0/0:7,0:7:21:0,21,223	0/0:4,0:4:12:0,12,126	1/1:0,5:5:15:152,15,0	1/1:0,3:3:9:95,9,0	0/0:7,0:7:21:0,21,223	0/0:4,1:5:12:0,12,121	0/0:3,0:3:9:0,9,95	0/0:2,0:2:6:0,6,61	0/0:1,0:1:3:0,3,32	1/1:0,8:8:21:224,21,0	./.:.:.:.:.	0/0:2,0:2:6:0,6,62	0/0:2,0:2:6:0,6,61	0/0:6,0:6:18:0,18,194	0/0:4,0:4:12:0,12,128	0/0:4,0:4:12:0,12,124	0/0:1,0:1:3:0,3,32	0/0:1,0:1:3:0,3,33	0/0:3,0:3:9:0,9,92	0/0:2,0:2:6:0,6,63	0/0:2,0:2:6:0,6,67	0/0:4,0:4:12:0,12,132	0/0:4,0:4:12:0,12,113	./.:.:.:.:.	0/1:1,1:2:26:26,0,27	0/0:2,0:2:6:0,6,63	0/0:2,0:2:6:0,6,63	1/1:0,4:4:12:124,12,0	1/1:0,2:2:6:59,6,0	0/0:2,0:2:6:0,6,65	0/0:3,0:3:9:0,9,94	0/1:6,1:7:10:10,0,169	0/0:4,0:4:12:0,12,126	0/0:8,0:8:18:0,18,216	0/0:3,0:3:9:0,9,100	0/0:1,0:1:3:0,3,34	0/0:3,0:3:9:0,9,97	0/0:1,0:1:3:0,3,34	0/0:5,0:5:15:0,15,154	0/0:2,0:2:6:0,6,63	0/0:3,0:3:9:0,9,96	0/0:3,0:3:9:0,9,96	0/0:4,0:4:12:0,12,130	0/0:1,0:1:3:0,3,31	0/0:2,0:2:6:0,6,65	0/0:3,0:3:9:0,9,99	0/0:1,0:1:3:0,3,34	0/0:8,0:8:24:0,24,264	0/0:5,0:5:15:0,15,158	0/0:7,0:7:18:0,18,203	0/0:1,0:1:3:0,3,32	0/0:3,0:3:9:0,9,93	1/1:0,3:3:9:89,9,0	0/0:1,0:1:3:0,3,32	0/0:4,0:4:12:0,12,130	1/1:0,2:2:6:57,6,0	0/0:3,0:3:9:0,9,94	1/1:0,5:5:12:137,12,0	1/1:0,2:2:6:61,6,0	0/0:1,0:1:3:0,3,33	0/0:1,0:1:3:0,3,34	0/0:1,0:1:3:0,3,32	0/0:5,0:5:15:0,15,151	0/0:5,0:5:15:0,15,158	0/0:2,0:2:6:0,6,65	0/0:9,0:9:27:0,27,285	0/0:3,0:3:9:0,9,95	./.:.:.:.:.	0/0:6,0:6:18:0,18,180	0/0:4,0:4:12:0,12,126	0/0:4,0:4:12:0,12,137	0/0:6,0:6:12:0,12,153	0/0:4,0:4:12:0,12,124	0/0:2,0:2:3:0,3,45	0/0:4,0:4:6:0,6,89	0/0:6,0:6:15:0,15,174	0/0:5,0:5:9:0,9,121	0/0:2,0:2:3:0,3,45	0/0:36,0:36:99:0,108,1219
chr0	71376544	.	G	A	2670.43	.	AC=15;AF=0.057;AN=264;BaseQRankSum=-0.458;DP=1152;Dels=0.00;FS=1.275;HaplotypeScore=0.1362;InbreedingCoeff=0.5321;MLEAC=15;MLEAF=0.057;MQ=59.67;MQ0=0;MQRankSum=-0.328;QD=24.73;ReadPosRankSum=0.572	GT:AD:DP:GQ:PL	0/0:71,0:71:99:0,213,2195	0/0:20,0:20:57:0,57,596	0/0:14,0:14:42:0,42,437	0/0:36,0:36:99:0,108,1093	0/0:12,0:12:36:0,36,369	0/0:24,0:24:69:0,69,725	0/0:30,0:30:90:0,90,895	1/1:0,4:4:12:134,12,0	0/0:1,0:1:3:0,3,30	0/0:22,0:22:66:0,66,686	0/0:10,0:10:30:0,30,320	0/0:16,0:16:48:0,48,492	0/0:16,0:16:48:0,48,489	./.:.:.:.:.	0/0:27,0:27:81:0,81,823	1/1:0,25:25:72:748,72,0	1/1:0,15:15:45:454,45,0	0/0:3,0:3:9:0,9,91	0/0:21,0:21:51:0,51,566	0/0:15,0:15:42:0,42,433	0/0:5,0:5:15:0,15,160	0/0:28,0:28:84:0,84,867	0/0:21,0:21:60:0,60,628	0/0:22,0:22:66:0,66,667	0/0:5,0:5:15:0,15,156	0/0:25,0:25:72:0,72,762	0/0:18,0:18:51:0,51,544	0/0:5,0:5:15:0,15,160	0/0:4,0:4:12:0,12,124	0/0:17,0:17:51:0,51,517	0/0:8,0:8:24:0,24,245	0/0:3,0:3:9:0,9,92	0/0:20,0:20:51:0,51,552	1/1:0,5:5:15:150,15,0	1/1:0,18:18:54:561,54,0	0/0:7,0:7:21:0,21,217	0/0:15,0:15:45:0,45,472	0/0:15,0:15:39:0,39,420	0/0:20,0:20:60:0,60,608	0/0:2,0:2:6:0,6,61	0/0:6,0:6:18:0,18,201	0/0:8,0:8:24:0,24,246	0/0:12,0:12:36:0,36,371	0/0:8,0:8:24:0,24,246	0/0:22,0:22:60:0,60,655	0/1:11,12:23:99:307,0,223	0/0:16,0:16:42:0,42,449	0/0:3,0:3:9:0,9,97	0/0:4,0:4:12:0,12,120	0/0:7,0:7:21:0,21,218	./.:.:.:.:.	0/0:3,0:3:9:0,9,91	0/0:5,0:5:12:0,12,132	0/0:4,0:4:12:0,12,122	0/0:2,0:2:6:0,6,64	0/0:6,0:6:18:0,18,185	0/0:4,0:4:12:0,12,120	0/0:7,0:7:18:0,18,196	0/0:1,0:1:3:0,3,31	0/0:3,0:3:9:0,9,92	0/0:8,0:8:24:0,24,239	0/0:3,0:3:9:0,9,91	1/1:0,9:9:27:278,27,0	0/0:5,0:5:15:0,15,153	0/0:3,0:3:9:0,9,86	0/0:3,0:3:9:0,9,96	0/0:4,0:4:12:0,12,125	0/0:3,0:3:9:0,9,89	0/0:3,0:3:9:0,9,89	0/0:2,0:2:6:0,6,59	0/0:2,0:2:6:0,6,59	0/0:4,0:4:12:0,12,119	0/0:4,0:4:12:0,12,124	0/0:6,0:6:12:0,12,150	0/0:3,0:3:9:0,9,90	0/0:2,0:2:6:0,6,59	0/0:1,0:1:3:0,3,30	0/0:4,0:4:12:0,12,128	0/0:3,0:3:9:0,9,94	0/0:6,0:6:15:0,15,165	0/0:1,0:1:3:0,3,29	0/0:1,0:1:3:0,3,32	0/0:5,0:5:15:0,15,158	0/0:5,0:5:12:0,12,141	0/0:4,0:4:9:0,9,106	0/0:3,0:3:9:0,9,97	0/0:6,0:6:18:0,18,189	0/0:9,0:9:27:0,27,270	0/0:3,0:3:9:0,9,97	0/0:4,0:4:12:0,12,120	0/0:1,0:1:3:0,3,30	0/0:4,0:4:12:0,12,130	0/0:3,0:3:9:0,9,89	0/0:2,0:2:6:0,6,61	0/0:4,0:4:12:0,12,124	0/0:3,0:3:9:0,9,92	0/0:3,0:3:9:0,9,93	0/0:4,0:4:12:0,12,124	0/0:3,0:3:9:0,9,94	0/0:5,0:5:12:0,12,144	0/0:12,0:12:36:0,36,378	0/0:2,0:2:6:0,6,59	0/0:1,0:1:3:0,3,30	0/0:1,0:1:3:0,3,31	0/0:3,0:3:9:0,9,94	0/0:6,0:6:18:0,18,186	0/0:4,0:4:12:0,12,130	1/1:0,9:9:27:283,27,0	0/0:6,0:6:18:0,18,192	0/0:6,0:6:15:0,15,160	0/0:7,0:7:21:0,21,217	0/0:6,0:6:18:0,18,197	0/0:3,0:3:6:0,6,77	0/0:2,0:2:6:0,6,59	0/0:6,0:6:18:0,18,186	0/0:6,0:6:15:0,15,171	0/0:15,0:15:33:0,33,393	0/0:9,0:9:24:0,24,259	0/0:5,0:5:15:0,15,155	0/0:2,0:2:6:0,6,59	0/0:4,0:4:12:0,12,123	0/0:6,0:6:15:0,15,148	0/0:4,0:4:12:0,12,126	0/0:5,0:5:15:0,15,155	0/0:8,0:8:24:0,24,240	0/0:6,0:6:18:0,18,184	0/0:8,0:8:24:0,24,246	0/0:7,0:7:21:0,21,221	0/0:6,0:6:18:0,18,182	./.:.:.:.:.	0/0:4,0:4:9:0,9,105	./.:.:.:.:.	0/0:6,0:6:9:0,9,134	0/0:5,0:5:9:0,9,120	0/0:4,0:4:6:0,6,89	./.:.:.:.:.	0/0:27,0:27:81:0,81,897
chr0	71376656	.	A	G	1993.87	.	AC=16;AF=0.061;AN=264;BaseQRankSum=-0.750;DP=1168;Dels=0.00;FS=7.353;HaplotypeScore=0.1134;InbreedingCoeff=0.5734;MLEAC=13;MLEAF=0.049;MQ=59.69;MQ0=0;MQRankSum=0.914;QD=26.58;ReadPosRankSum=0.279	GT:AD:DP:GQ:PL	0/0:75,0:75:99:0,226,2395	0/0:11,0:11:30:0,30,330	0/0:17,0:17:42:0,42,478	0/0:39,0:39:99:0,117,1193	0/0:8,0:8:21:0,21,224	0/0:36,0:36:87:0,87,991	0/0:23,0:24:66:0,66,697	0/0:6,0:6:18:0,18,191	0/0:7,0:7:21:0,21,198	0/0:24,0:24:63:0,63,687	0/0:7,0:7:21:0,21,221	0/0:25,0:25:63:0,63,713	0/0:13,0:13:36:0,36,387	0/0:1,0:1:3:0,3,31	0/0:20,0:20:54:0,54,591	0/0:19,0:19:57:0,57,594	0/0:17,0:17:48:0,48,514	0/0:6,0:6:18:0,18,184	0/0:13,0:13:39:0,39,401	0/0:18,0:19:51:0,51,542	0/0:5,0:5:15:0,15,165	1/1:0,24:24:72:722,72,0	0/0:20,0:20:57:0,57,605	0/0:19,0:19:54:0,54,568	0/0:5,0:5:15:0,15,162	0/0:28,0:28:78:0,78,840	0/0:19,0:19:54:0,54,577	0/0:2,0:2:6:0,6,67	0/0:2,0:2:6:0,6,64	0/0:27,0:27:66:0,66,757	0/0:8,0:8:24:0,24,254	0/0:3,0:3:9:0,9,92	0/0:25,0:25:75:0,75,764	./.:.:.:.:.	0/0:10,0:10:30:0,30,319	0/0:5,0:5:15:0,15,160	0/0:14,0:14:42:0,42,442	0/0:9,0:9:24:0,24,259	0/0:23,0:23:69:0,69,704	0/0:3,0:3:9:0,9,95	0/0:7,0:7:21:0,21,219	0/0:10,0:10:27:0,27,304	0/0:12,0:12:33:0,33,349	1/1:0,20:20:60:589,60,0	1/1:0,14:14:36:402,36,0	0/0:27,0:28:78:0,78,829	0/0:15,0:15:45:0,45,472	0/0:9,0:9:27:0,27,284	0/0:2,0:2:6:0,6,63	0/0:8,0:8:24:0,24,250	./.:.:.:.:.	0/0:2,0:2:6:0,6,63	0/0:5,0:5:15:0,15,154	0/0:2,0:2:6:0,6,61	0/0:9,0:9:21:0,21,249	0/0:5,0:5:15:0,15,158	1/1:0,4:4:12:124,12,0	1/1:0,6:6:18:178,18,0	./.:.:.:.:.	0/0:3,0:3:9:0,9,93	0/0:3,0:3:9:0,9,98	0/0:4,0:4:12:0,12,126	0/0:9,0:9:24:0,24,253	0/0:8,0:8:24:0,24,240	0/0:8,0:8:24:0,24,254	0/0:3,0:3:9:0,9,91	0/0:2,0:2:6:0,6,58	0/0:7,0:7:21:0,21,217	0/0:5,0:5:9:0,9,105	0/0:6,0:6:18:0,18,186	0/0:2,0:2:6:0,6,63	0/0:2,0:2:6:0,6,65	0/0:2,0:2:6:0,6,61	0/0:5,0:5:15:0,15,156	0/0:7,0:7:21:0,21,221	1/1:0,2:2:6:63,6,0	0/0:4,0:4:12:0,12,122	0/0:2,0:2:6:0,6,62	0/0:2,0:2:6:0,6,61	0/0:4,0:4:12:0,12,130	0/0:2,0:2:6:0,6,61	0/0:6,0:6:18:0,18,184	0/0:4,0:4:12:0,12,131	0/0:5,0:5:15:0,15,150	0/0:2,0:2:6:0,6,62	0/0:6,0:6:18:0,18,189	0/0:2,0:2:6:0,6,67	0/0:10,0:10:30:0,30,315	0/0:3,0:3:9:0,9,93	0/0:2,0:2:6:0,6,61	0/0:1,0:1:3:0,3,31	0/0:6,0:6:18:0,18,181	0/0:4,0:4:12:0,12,122	0/0:2,0:2:6:0,6,64	0/0:5,0:5:12:0,12,138	0/0:5,0:5:15:0,15,153	0/0:7,0:7:21:0,21,221	0/0:1,0:1:3:0,3,31	0/0:4,0:4:12:0,12,122	0/0:2,0:2:6:0,6,63	0/0:12,0:12:36:0,36,379	0/0:2,0:2:6:0,6,62	0/0:2,0:2:6:0,6,59	0/0:2,0:2:6:0,6,61	0/0:3,0:3:9:0,9,93	0/0:6,0:6:18:0,18,185	0/0:3,0:3:9:0,9,97	0/0:11,0:11:30:0,30,319	0/0:5,0:5:15:0,15,149	0/0:3,0:3:9:0,9,95	0/0:8,0:8:24:0,24,247	0/0:5,0:5:15:0,15,151	0/0:4,0:4:12:0,12,129	0/0:8,0:8:21:0,21,232	0/0:10,0:10:30:0,30,311	0/0:5,0:5:12:0,12,138	0/0:3,0:3:9:0,9,95	0/0:6,0:6:18:0,18,181	0/0:3,0:3:9:0,9,90	0/0:8,0:8:24:0,24,240	0/0:7,0:7:21:0,21,217	0/0:7,0:7:18:0,18,204	0/0:6,0:6:18:0,18,190	0/0:4,0:4:12:0,12,116	0/0:7,0:7:21:0,21,212	0/0:7,0:7:21:0,21,216	0/0:2,0:2:6:0,6,63	1/1:0,2:2:6:61,6,0	1/1:0,3:3:9:90,9,0	./.:.:.:.:.	0/0:4,0:4:9:0,9,107	0/0:2,0:2:3:0,3,45	./.:.:.:.:.	0/0:6,0:6:12:0,12,152	0/0:4,0:4:6:0,6,89	0/0:2,0:2:3:0,3,45	0/0:31,0:31:93:0,93,1045
chr0	71377544	.	A	T	11315.9	.	AC=90;AF=0.346;AN=260;BaseQRankSum=2.272;DP=1043;Dels=0.00;FS=4.753;HaplotypeScore=0.0648;InbreedingCoeff=0.7563;MLEAC=86;MLEAF=0.331;MQ=59.03;MQ0=0;MQRankSum=-0.269;QD=27.20;ReadPosRankSum=-0.541	GT:AD:DP:GQ:PL	1/1:0,80:80:99:2529,238,0	0/0:15,0:15:36:0,36,416	0/0:15,0:15:45:0,45,474	1/1:0,35:35:99:1088,105,0	0/0:12,0:12:36:0,36,376	0/0:22,0:22:66:0,66,694	1/1:0,23:23:60:670,60,0	1/1:0,2:2:6:67,6,0	1/1:0,4:4:12:126,12,0	1/1:0,27:27:81:831,81,0	1/1:0,3:3:9:95,9,0	0/0:23,0:23:69:0,69,736	0/0:18,0:18:51:0,51,548	1/1:0,2:2:6:67,6,0	0/0:15,0:15:39:0,39,435	1/1:0,20:20:57:609,57,0	1/1:0,13:13:39:417,39,0	1/1:0,5:5:15:159,15,0	0/0:13,0:13:36:0,36,383	0/0:5,0:5:12:0,12,132	0/0:4,0:4:12:0,12,126	0/0:18,0:18:51:0,51,547	0/0:25,0:25:75:0,75,789	0/0:15,0:15:45:0,45,479	0/0:3,0:3:9:0,9,97	0/0:19,0:19:57:0,57,589	0/0:16,0:16:45:0,45,481	./.:.:.:.:.	0/0:2,0:2:6:0,6,54	0/0:18,0:18:48:0,48,520	0/0:7,0:7:21:0,21,221	0/0:4,0:4:12:0,12,126	0/1:9,10:19:99:264,0,224	1/1:0,2:2:6:65,6,0	1/1:0,11:11:33:354,33,0	1/1:0,1:1:3:30,3,0	0/0:23,0:23:63:0,63,692	1/1:0,10:10:27:301,27,0	1/1:0,17:17:51:545,51,0	1/1:0,3:3:9:99,9,0	0/0:4,0:4:12:0,12,124	0/0:18,0:18:39:0,39,451	0/0:19,0:19:54:0,54,568	0/0:17,0:17:51:0,51,536	0/0:20,0:20:60:0,60,616	0/1:10,10:20:99:252,0,249	0/0:8,0:8:24:0,24,250	0/1:4,2:6:48:48,0,80	./.:.:.:.:.	1/1:0,1:1:3:32,3,0	1/1:0,2:2:6:61,6,0	1/1:0,2:2:6:65,6,0	1/1:0,5:5:15:161,15,0	1/1:0,7:7:18:204,18,0	0/0:5,0:5:15:0,15,155	0/0:5,0:5:15:0,15,151	0/0:1,0:1:3:0,3,31	0/0:2,0:2:6:0,6,55	1/1:0,4:4:12:130,12,0	0/0:4,0:4:12:0,12,126	0/0:5,0:5:15:0,15,149	0/0:1,0:1:3:0,3,32	1/1:0,4:4:12:124,12,0	1/1:0,3:3:9:93,9,0	1/1:0,6:6:18:178,18,0	0/0:3,0:3:9:0,9,89	1/1:0,6:6:18:190,18,0	0/0:4,0:4:12:0,12,130	0/0:3,0:3:9:0,9,94	0/0:2,0:2:6:0,6,60	0/0:1,0:1:3:0,3,32	0/0:3,0:3:9:0,9,93	0/0:2,0:2:6:0,6,60	0/0:4,0:4:12:0,12,128	0/0:6,0:6:18:0,18,195	0/0:3,0:3:9:0,9,93	0/0:1,0:1:3:0,3,32	0/0:3,0:3:9:0,9,98	0/0:2,0:2:6:0,6,63	0/0:9,0:9:27:0,27,275	0/0:6,0:6:18:0,18,184	0/0:2,0:2:6:0,6,63	0/0:3,0:3:6:0,6,63	0/0:5,0:5:15:0,15,158	0/0:4,0:4:12:0,12,124	0/0:4,0:4:12:0,12,130	0/0:4,0:4:12:0,12,124	0/0:4,0:4:9:0,9,91	1/1:0,5:5:12:133,12,0	0/0:2,0:2:3:0,3,32	1/1:0,2:2:3:45,3,0	1/1:0,5:5:15:157,15,0	0/0:2,0:2:6:0,6,63	0/0:1,0:1:3:0,3,31	1/1:0,3:3:9:95,9,0	0/1:4,4:8:98:98,0,99	1/1:0,7:7:21:228,21,0	1/1:0,4:4:9:108,9,0	1/1:0,4:4:12:125,12,0	1/1:0,6:6:18:189,18,0	1/1:0,3:3:9:94,9,0	1/1:0,1:1:3:32,3,0	1/1:0,4:4:12:128,12,0	0/0:4,0:4:12:0,12,126	0/0:6,0:6:18:0,18,185	0/0:3,0:3:9:0,9,97	0/0:5,0:5:15:0,15,161	1/1:0,8:8:24:254,24,0	1/1:0,3:3:9:96,9,0	0/0:6,0:6:18:0,18,180	0/0:8,0:8:24:0,24,252	1/1:0,3:3:9:97,9,0	1/1:0,2:2:6:63,6,0	0/0:5,0:5:15:0,15,157	1/1:0,5:5:15:153,15,0	0/0:5,0:5:15:0,15,151	0/0:3,0:3:9:0,9,94	0/0:5,0:5:15:0,15,155	0/0:2,0:2:6:0,6,61	0/0:5,0:5:15:0,15,162	0/0:3,0:3:9:0,9,98	0/0:9,0:9:27:0,27,276	0/0:3,0:3:9:0,9,96	0/0:4,0:4:12:0,12,125	0/0:4,0:4:12:0,12,124	0/0:5,0:5:15:0,15,157	0/0:5,0:5:15:0,15,156	0/0:2,0:2:6:0,6,60	0/0:5,0:5:15:0,15,157	0/0:9,0:9:18:0,18,215	./.:.:.:.:.	./.:.:.:.:.	./.:.:.:.:.	0/0:8,0:8:12:0,12,179	./.:.:.:.:.	./.:.:.:.:.	0/0:29,0:29:87:0,87,982
chr0	71380485	.	C	G	1589.48	.	AC=27;AF=0.118;AN=228;BaseQRankSum=0.755;DP=668;Dels=0.00;FS=7.299;HaplotypeScore=0.1544;InbreedingCoeff=0.5009;MLEAC=23;MLEAF=0.101;MQ=59.67;MQ0=0;MQRankSum=0.906;QD=24.84;ReadPosRankSum=-1.742	GT:AD:DP:GQ:PL	0/0:33,0:33:93:0,93,972	0/0:22,0:22:57:0,57,631	0/0:9,0:9:27:0,27,266	0/0:24,0:24:69:0,69,711	0/0:14,0:14:42:0,42,419	0/0:3,0:3:9:0,9,96	0/0:2,0:2:6:0,6,61	0/0:1,0:1:3:0,3,31	./.:.:.:.:.	0/0:10,0:10:30:0,30,302	0/0:1,0:1:3:0,3,31	0/0:13,0:13:39:0,39,384	1/1:0,12:12:36:372,36,0	./.:.:.:.:.	0/0:18,0:18:51:0,51,539	0/0:8,0:8:21:0,21,227	0/0:9,0:9:27:0,27,276	./.:.:.:.:.	0/0:1,0:1:3:0,3,30	0/0:1,0:2:3:0,3,32	./.:.:.:.:.	0/0:4,0:4:9:0,9,104	0/0:11,0:11:33:0,33,332	0/0:16,0:16:48:0,48,488	0/0:1,0:1:3:0,3,30	0/0:23,0:23:69:0,69,659	0/0:11,0:11:33:0,33,336	./.:.:.:.:.	./.:.:.:.:.	0/0:4,0:4:12:0,12,120	./.:.:.:.:.	./.:.:.:.:.	0/0:3,0:3:9:0,9,90	0/0:3,0:3:9:0,9,92	0/0:7,0:7:21:0,21,207	0/0:2,0:2:6:0,6,67	0/0:18,0:18:54:0,54,541	0/0:4,0:4:12:0,12,121	1/1:0,12:12:33:344,33,0	./.:.:.:.:.	./.:.:.:.:.	0/0:8,0:8:24:0,24,237	0/0:16,0:16:48:0,48,483	0/0:8,0:8:24:0,24,230	0/0:22,0:22:63:0,63,639	0/0:10,0:10:27:0,27,281	0/0:14,0:14:42:0,42,424	0/0:1,0:1:3:0,3,31	0/0:2,0:2:6:0,6,58	0/0:3,0:3:9:0,9,90	0/0:3,0:3:9:0,9,86	0/0:3,0:3:9:0,9,82	0/0:8,0:8:21:0,21,230	0/0:2,0:2:6:0,6,61	0/0:7,0:7:18:0,18,196	./.:.:.:.:.	0/0:2,0:2:6:0,6,59	0/0:3,0:3:9:0,9,92	0/0:1,0:1:3:0,3,33	0/0:3,0:3:9:0,9,94	1/1:0,11:11:27:301,27,0	1/1:0,4:4:12:123,12,0	0/0:9,0:9:27:0,27,266	1/1:0,1:1:3:32,3,0	1/1:0,8:8:24:248,24,0	0/0:3,0:3:9:0,9,92	0/0:6,0:6:18:0,18,182	0/0:1,0:1:3:0,3,30	1/1:0,2:2:6:63,6,0	./.:.:.:.:.	0/0:1,0:1:3:0,3,33	0/0:3,0:3:9:0,9,95	./.:.:.:.:.	0/0:3,0:3:9:0,9,89	0/0:4,0:4:12:0,12,116	0/0:5,0:5:15:0,15,149	0/0:8,0:8:21:0,21,224	0/0:3,0:3:9:0,9,94	./.:.:.:.:.	0/0:5,0:5:12:0,12,137	0/0:1,0:1:3:0,3,31	0/0:2,0:2:6:0,6,59	0/0:1,0:1:3:0,3,31	0/0:4,0:4:12:0,12,122	0/0:4,0:4:12:0,12,122	./.:.:.:.:.	0/0:3,0:3:9:0,9,86	0/0:2,0:2:6:0,6,59	1/1:0,1:1:3:31,3,0	0/1:1,1:2:25:25,0,25	1/1:0,1:1:3:30,3,0	0/0:2,0:2:6:0,6,57	0/0:1,0:1:3:0,3,32	./.:.:.:.:.	0/0:2,0:2:6:0,6,59	./.:.:.:.:.	./.:.:.:.:.	0/0:1,0:1:3:0,3,32	1/1:0,1:1:3:32,3,0	0/0:1,0:1:3:0,3,30	0/0:1,0:1:3:0,3,32	0/0:2,0:2:6:0,6,57	1/1:0,2:2:6:61,6,0	0/0:2,0:2:6:0,6,61	0/0:2,0:2:6:0,6,62	0/0:5,0:5:15:0,15,150	0/0:2,0:2:6:0,6,64	0/0:2,0:2:6:0,6,58	./.:.:.:.:.	0/0:2,0:2:6:0,6,63	0/0:6,0:6:18:0,18,182	./.:.:.:.:.	0/0:7,0:7:21:0,21,209	0/0:3,0:3:9:0,9,89	1/1:0,4:4:12:123,12,0	0/0:2,0:2:6:0,6,51	1/1:0,3:3:9:91,9,0	0/0:3,0:3:9:0,9,89	./.:.:.:.:.	0/0:3,0:3:9:0,9,89	0/0:2,0:2:6:0,6,61	./.:.:.:.:.	0/0:9,0:9:27:0,27,270	0/0:4,0:4:12:0,12,124	0/0:1,0:1:3:0,3,30	0/0:2,0:2:6:0,6,62	0/0:1,0:1:3:0,3,32	0/0:2,0:2:6:0,6,59	0/0:5,0:5:15:0,15,152	0/0:2,0:2:3:0,3,45	./.:.:.:.:.	0/0:2,0:2:3:0,3,45	0/0:12,0:12:27:0,27,316	0/0:7,0:7:12:0,12,166	0/0:8,0:8:18:0,18,210	0/0:8,0:8:15:0,15,194	0/0:29,0:29:87:0,87,928
chr0	71380795	.	G	A	667.39	.	AC=17;AF=0.079;AN=216;BaseQRankSum=-2.684;DP=436;Dels=0.00;FS=0.706;HaplotypeScore=0.0000;InbreedingCoeff=0.3596;MLEAC=13;MLEAF=0.060;MQ=59.96;MQ0=0;MQRankSum=0.051;QD=20.86;ReadPosRankSum=0.643	GT:AD:DP:GQ:PL	0/0:14,0:14:42:0,42,459	0/0:14,0:14:42:0,42,442	0/0:10,0:10:27:0,27,299	0/0:16,0:16:48:0,48,506	0/0:13,0:13:39:0,39,415	0/0:1,0:1:3:0,3,33	1/1:0,2:2:6:57,6,0	0/0:1,0:1:3:0,3,32	./.:.:.:.:.	0/0:4,0:4:12:0,12,124	./.:.:.:.:.	0/0:5,0:5:15:0,15,156	0/0:11,0:11:33:0,33,351	./.:.:.:.:.	0/0:16,0:16:48:0,48,514	0/0:6,0:6:18:0,18,195	0/0:2,0:2:6:0,6,65	./.:.:.:.:.	./.:.:.:.:.	./.:.:.:.:.	./.:.:.:.:.	0/0:4,0:4:12:0,12,131	0/0:5,0:5:15:0,15,153	0/0:10,0:10:30:0,30,331	./.:.:.:.:.	1/1:0,7:7:21:211,21,0	1/1:0,5:5:15:151,15,0	0/0:1,0:1:3:0,3,31	0/0:1,0:1:3:0,3,32	0/0:3,0:3:9:0,9,97	0/0:1,0:1:3:0,3,32	./.:.:.:.:.	0/0:3,0:3:9:0,9,97	0/0:1,0:1:3:0,3,32	0/0:7,0:7:21:0,21,231	0/0:2,0:2:6:0,6,65	0/0:6,0:6:18:0,18,195	0/0:1,0:1:3:0,3,33	0/0:2,0:2:6:0,6,63	0/0:1,0:1:3:0,3,33	./.:.:.:.:.	0/0:7,0:7:21:0,21,226	0/0:11,0:11:27:0,27,310	0/0:7,0:7:21:0,21,224	0/0:5,0:5:15:0,15,166	0/0:3,0:3:9:0,9,101	0/0:6,0:6:18:0,18,185	./.:.:.:.:.	0/0:5,0:5:15:0,15,159	0/0:6,0:6:15:0,15,163	./.:.:.:.:.	0/0:1,0:1:3:0,3,31	0/0:3,0:3:9:0,9,94	./.:.:.:.:.	0/0:5,0:5:15:0,15,156	./.:.:.:.:.	0/0:6,0:6:18:0,18,189	0/0:3,0:3:9:0,9,92	0/0:3,0:3:9:0,9,95	0/0:2,0:2:6:0,6,63	0/0:2,0:2:6:0,6,69	0/0:4,0:4:12:0,12,126	0/0:3,0:3:9:0,9,96	0/0:4,0:4:12:0,12,125	0/0:2,0:2:6:0,6,62	0/0:3,0:3:9:0,9,92	1/1:0,2:2:3:45,3,0	0/0:2,0:2:6:0,6,64	0/0:1,0:1:3:0,3,32	./.:.:.:.:.	0/0:1,0:1:3:0,3,32	0/0:5,0:5:15:0,15,158	./.:.:.:.:.	0/0:5,0:5:15:0,15,164	0/0:5,0:5:15:0,15,155	0/0:2,0:2:6:0,6,61	0/0:1,0:1:3:0,3,31	./.:.:.:.:.	0/0:2,0:2:6:0,6,59	0/0:3,0:3:9:0,9,97	0/0:2,0:2:6:0,6,64	./.:.:.:.:.	0/0:3,0:3:9:0,9,97	0/0:1,0:1:3:0,3,27	0/0:3,0:3:9:0,9,95	./.:.:.:.:.	0/0:2,0:2:6:0,6,65	0/0:1,0:1:3:0,3,32	0/0:3,0:3:9:0,9,94	0/0:2,0:2:6:0,6,69	0/0:2,0:2:6:0,6,67	0/0:3,0:3:9:0,9,95	1/1:0,3:3:9:89,9,0	0/0:2,0:2:6:0,6,64	0/0:2,0:2:6:0,6,67	0/0:1,0:1:3:0,3,32	./.:.:.:.:.	0/0:5,0:5:15:0,15,162	0/0:1,0:1:3:0,3,32	0/0:2,0:2:6:0,6,63	1/1:0,1:1:3:30,3,0	1/1:0,1:1:3:32,3,0	0/0:2,0:2:6:0,6,61	0/0:3,0:3:9:0,9,94	./.:.:.:.:.	0/0:2,0:2:6:0,6,66	0/0:1,0:1:3:0,3,35	0/0:5,0:5:15:0,15,161	0/0:3,0:3:9:0,9,95	./.:.:.:.:.	0/1:2,4:6:46:100,0,46	0/0:3,0:3:9:0,9,97	1/1:0,5:5:15:152,15,0	0/0:6,0:6:18:0,18,195	0/0:2,0:2:6:0,6,63	0/0:2,0:2:6:0,6,65	0/0:5,0:5:15:0,15,157	0/0:1,0:1:3:0,3,34	0/0:2,0:2:6:0,6,63	0/0:1,0:1:3:0,3,34	0/0:3,0:3:9:0,9,92	./.:.:.:.:.	0/0:4,0:4:12:0,12,131	0/0:7,0:7:21:0,21,223	0/0:3,0:3:9:0,9,98	0/0:4,0:4:12:0,12,128	0/0:3,0:3:9:0,9,97	0/0:3,0:3:9:0,9,96	./.:.:.:.:.	./.:.:.:.:.	./.:.:.:.:.	./.:.:.:.:.	./.:.:.:.:.	0/0:7,0:7:18:0,18,204	./.:.:.:.:.	0/0:2,0:2:3:0,3,45	0/0:16,0:16:48:0,48,559
chr0	71385991	.	G	A	2587.97	.	AC=39;AF=0.144;AN=270;BaseQRankSum=-0.023;DP=984;Dels=0.00;FS=1.213;HaplotypeScore=0.2026;InbreedingCoeff=0.5732;MLEAC=30;MLEAF=0.111;MQ=59.29;MQ0=1;MQRankSum=-0.727;QD=20.70;ReadPosRankSum=-0.184	GT:AD:DP:GQ:PL	0/0:67,0:67:99:0,201,2114	0/0:20,0:20:60:0,60,616	0/0:21,0:21:57:0,57,614	0/0:44,0:44:99:0,126,1329	0/0:19,0:19:57:0,57,603	1/1:0,22:22:57:625,57,0	0/0:18,0:18:54:0,54,541	0/0:3,0:3:9:0,9,97	0/0:3,0:3:9:0,9,89	0/0:21,0:21:63:0,63,654	0/0:5,0:5:15:0,15,154	0/0:16,0:16:48:0,48,483	0/0:10,0:10:30:0,30,300	0/0:2,0:2:6:0,6,61	0/0:20,0:20:60:0,60,626	0/0:18,0:18:54:0,54,561	0/0:19,0:19:54:0,54,571	0/0:3,0:3:9:0,9,92	0/0:5,0:5:9:0,9,120	1/1:0,5:5:15:152,15,0	1/1:0,2:2:6:58,6,0	0/0:17,0:17:51:0,51,527	1/1:0,20:20:51:545,51,0	0/1:9,8:17:99:191,0,239	0/0:4,0:4:12:0,12,123	0/0:17,0:17:48:0,48,502	0/0:20,0:20:57:0,57,594	0/0:7,0:7:18:0,18,190	0/0:3,0:3:9:0,9,97	0/0:21,0:21:63:0,63,644	0/0:4,0:4:9:0,9,86	0/0:2,0:2:6:0,6,65	0/0:10,0:10:27:0,27,295	0/0:2,0:2:6:0,6,63	0/0:20,0:20:57:0,57,605	0/0:2,0:2:6:0,6,65	0/0:13,0:13:39:0,39,400	0/0:19,0:19:54:0,54,545	0/0:10,0:10:30:0,30,304	0/0:3,0:3:9:0,9,97	0/0:4,0:4:12:0,12,131	0/0:16,0:16:48:0,48,499	0/0:19,0:19:48:0,48,537	0/0:15,0:15:45:0,45,470	0/0:15,0:15:45:0,45,458	0/0:27,0:27:69:0,69,779	0/0:11,0:11:33:0,33,346	0/0:3,0:3:6:0,6,61	0/0:1,0:1:3:0,3,31	0/0:3,0:3:9:0,9,94	0/0:1,0:1:3:0,3,30	0/0:2,0:2:6:0,6,61	0/0:5,0:5:15:0,15,161	0/0:2,0:2:6:0,6,60	1/1:0,5:5:15:153,15,0	0/0:1,0:1:3:0,3,30	0/0:2,0:2:6:0,6,64	0/0:7,0:7:21:0,21,219	0/0:3,0:3:9:0,9,91	1/1:0,6:6:18:178,18,0	0/0:4,0:4:12:0,12,128	0/0:6,0:6:18:0,18,185	0/0:3,0:3:9:0,9,90	0/0:1,0:1:3:0,3,32	0/0:7,0:7:21:0,21,217	0/0:5,0:5:15:0,15,148	0/0:2,0:2:6:0,6,65	0/0:5,0:5:15:0,15,144	0/0:2,0:3:6:0,6,61	0/0:2,0:2:6:0,6,59	1/1:0,1:1:3:32,3,0	0/0:2,0:2:6:0,6,59	0/0:1,0:1:3:0,3,24	0/1:6,1:7:11:11,0,165	0/0:5,0:5:12:0,12,120	0/0:1,0:1:3:0,3,32	0/0:2,0:2:6:0,6,62	0/0:2,0:2:6:0,6,65	0/0:4,0:4:12:0,12,125	0/0:3,0:3:9:0,9,96	1/1:0,4:4:12:126,12,0	0/0:1,0:1:3:0,3,31	0/0:2,0:2:6:0,6,65	0/0:6,0:6:15:0,15,164	1/1:0,1:1:3:31,3,0	0/0:3,0:3:9:0,9,91	0/0:4,0:4:12:0,12,122	0/0:5,0:5:15:0,15,157	0/0:9,0:9:27:0,27,272	0/0:4,0:4:12:0,12,132	0/0:5,0:5:15:0,15,156	./.:.:.:.:.	0/0:1,0:1:3:0,3,31	0/0:2,0:2:6:0,6,64	0/0:2,0:2:6:0,6,63	0/0:4,0:4:12:0,12,118	0/0:4,0:4:9:0,9,97	0/0:2,0:2:6:0,6,61	0/0:1,0:1:3:0,3,32	0/0:3,0:3:9:0,9,90	0/0:4,0:4:12:0,12,124	0/0:3,0:3:9:0,9,90	0/0:1,0:1:3:0,3,30	1/1:0,1:1:3:32,3,0	1/1:0,2:2:6:63,6,0	1/1:0,2:2:6:63,6,0	0/0:2,0:2:6:0,6,63	0/0:7,0:7:21:0,21,208	0/0:6,0:6:18:0,18,190	0/0:5,0:5:15:0,15,148	0/0:10,0:10:30:0,30,298	0/0:6,0:6:18:0,18,191	0/0:6,0:6:18:0,18,181	0/0:8,0:8:24:0,24,250	0/0:2,0:2:6:0,6,63	0/0:2,0:2:6:0,6,62	0/0:7,0:7:21:0,21,216	1/1:0,4:4:12:128,12,0	0/0:3,0:3:9:0,9,96	1/1:0,2:2:6:63,6,0	0/1:4,1:5:16:16,0,107	0/0:6,0:6:18:0,18,184	1/1:0,5:5:15:158,15,0	1/1:0,4:4:12:121,12,0	0/0:3,0:3:9:0,9,90	1/1:0,4:4:12:125,12,0	0/0:3,0:3:9:0,9,92	0/0:2,0:2:6:0,6,63	1/1:0,6:6:18:178,18,0	0/0:2,0:2:3:0,3,45	0/0:3,0:3:6:0,6,76	0/0:4,0:4:9:0,9,106	0/0:4,0:4:6:0,6,89	0/0:4,0:4:9:0,9,107	0/0:2,0:2:3:0,3,45	./.:.:.:.:.	0/0:13,0:13:39:0,39,430
chr0	71386821	.	T	C	1357.49	.	AC=27;AF=0.109;AN=248;BaseQRankSum=5.202;DP=731;Dels=0.00;FS=11.538;HaplotypeScore=0.0248;InbreedingCoeff=0.4468;MLEAC=21;MLEAF=0.085;MQ=59.26;MQ0=0;MQRankSum=-0.651;QD=19.12;ReadPosRankSum=-0.348	GT:AD:DP:GQ:PL	0/0:51,0:51:99:0,153,1580	0/0:15,0:15:42:0,42,441	0/0:8,0:8:24:0,24,238	0/0:26,0:26:75:0,75,774	0/0:13,0:13:36:0,36,381	0/0:10,0:10:30:0,30,289	0/0:9,0:9:27:0,27,266	0/0:6,0:6:18:0,18,178	0/0:3,0:3:9:0,9,91	0/0:9,0:9:27:0,27,271	0/0:3,0:3:9:0,9,97	0/0:9,0:9:27:0,27,264	0/0:12,0:12:36:0,36,371	0/0:1,0:1:3:0,3,30	0/0:15,0:15:45:0,45,445	0/0:7,0:7:18:0,18,191	0/0:15,0:15:39:0,39,429	./.:.:.:.:.	./.:.:.:.:.	1/1:0,1:1:3:31,3,0	0/0:2,0:2:6:0,6,63	0/0:12,0:12:36:0,36,361	1/1:0,9:9:27:286,27,0	0/1:11,17:28:99:435,0,245	0/0:4,0:4:12:0,12,118	0/0:11,0:11:33:0,33,330	0/0:15,0:15:42:0,42,423	0/0:2,0:2:6:0,6,68	0/0:2,0:2:6:0,6,68	0/0:9,0:9:27:0,27,266	./.:.:.:.:.	0/0:5,0:5:15:0,15,165	0/0:11,0:11:33:0,33,320	0/0:1,0:1:3:0,3,31	0/0:15,0:15:42:0,42,440	0/0:2,0:2:6:0,6,61	0/0:7,0:7:21:0,21,210	0/0:5,0:5:15:0,15,147	0/0:5,0:5:15:0,15,148	0/0:1,0:1:3:0,3,32	0/0:4,0:4:12:0,12,125	0/0:9,0:9:27:0,27,270	0/0:10,0:10:24:0,24,266	0/0:8,0:8:24:0,24,243	0/0:29,0:29:87:0,87,867	0/0:14,0:14:42:0,42,417	0/0:5,0:5:15:0,15,154	0/0:3,0:3:9:0,9,95	./.:.:.:.:.	0/0:4,0:4:12:0,12,126	0/0:1,0:1:3:0,3,30	0/0:4,0:4:12:0,12,118	./.:.:.:.:.	0/0:5,0:5:15:0,15,148	1/1:0,1:1:3:32,3,0	./.:.:.:.:.	0/0:3,0:3:9:0,9,91	0/0:4,0:4:12:0,12,120	0/0:1,0:1:3:0,3,32	1/1:0,2:2:6:64,6,0	0/0:3,0:3:9:0,9,89	0/0:5,0:5:12:0,12,136	0/0:9,0:9:27:0,27,264	0/0:2,0:2:6:0,6,59	0/0:4,0:4:12:0,12,122	0/0:8,0:8:24:0,24,238	0/0:3,0:3:6:0,6,76	0/0:5,0:5:15:0,15,154	./.:.:.:.:.	0/0:1,0:1:3:0,3,32	0/0:1,0:1:3:0,3,29	0/0:4,0:4:12:0,12,120	1/1:0,2:2:6:65,6,0	0/1:2,2:4:44:44,0,49	0/0:5,0:5:15:0,15,143	0/0:3,0:3:9:0,9,89	0/0:1,0:1:3:0,3,30	0/0:1,0:1:3:0,3,32	0/0:1,0:1:3:0,3,31	0/0:3,0:3:9:0,9,90	./.:.:.:.:.	./.:.:.:.:.	0/0:5,0:5:15:0,15,158	0/0:3,0:3:9:0,9,92	0/0:2,0:2:6:0,6,60	0/0:4,0:4:12:0,12,123	0/0:4,0:4:12:0,12,122	0/0:2,0:2:6:0,6,61	0/0:2,0:2:6:0,6,63	0/0:2,0:2:6:0,6,61	0/0:2,0:2:6:0,6,61	0/0:5,0:5:15:0,15,143	0/0:3,0:3:9:0,9,95	0/0:5,0:5:15:0,15,154	0/0:3,0:3:9:0,9,92	0/0:3,0:3:9:0,9,94	0/0:5,0:5:15:0,15,154	0/0:1,0:1:3:0,3,30	0/0:1,0:1:3:0,3,31	0/0:1,0:1:3:0,3,29	0/0:2,0:2:6:0,6,61	0/0:2,0:2:6:0,6,62	./.:.:.:.:.	1/1:0,1:1:3:31,3,0	1/1:0,3:3:9:93,9,0	1/1:0,4:4:12:120,12,0	0/0:2,0:2:6:0,6,60	0/0:6,0:6:18:0,18,180	0/0:2,0:2:6:0,6,64	0/0:2,0:2:6:0,6,58	0/0:1,0:1:3:0,3,31	0/0:2,0:2:6:0,6,66	0/0:12,0:12:36:0,36,354	0/0:5,0:5:15:0,15,147	0/0:8,0:8:21:0,21,225	0/0:3,0:3:9:0,9,90	0/0:3,0:3:9:0,9,89	0/0:2,0:2:6:0,6,59	0/0:3,0:3:9:0,9,90	1/1:0,2:2:6:63,6,0	0/1:2,1:3:23:23,0,50	./.:.:.:.:.	1/1:0,7:7:21:226,21,0	1/1:0,1:1:3:33,3,0	0/0:1,0:1:3:0,3,31	1/1:0,3:3:9:92,9,0	0/0:5,0:5:15:0,15,150	0/0:3,0:3:9:0,9,93	0/0:2,0:2:6:0,6,62	0/0:3,0:3:6:0,6,74	0/0:8,0:8:18:0,18,213	0/0:5,0:5:9:0,9,120	./.:.:.:.:.	./.:.:.:.:.	0/0:4,0:4:6:0,6,89	0/0:7,0:7:12:0,12,165	0/0:30,0:30:90:0,90,1016
chr0	71386939	.	G	A	1293.2	.	AC=17;AF=0.066;AN=256;BaseQRankSum=-3.326;DP=699;Dels=0.00;FS=7.430;HaplotypeScore=0.0290;InbreedingCoeff=0.3862;MLEAC=16;MLEAF=0.063;MQ=59.55;MQ0=0;MQRankSum=0.042;QD=22.69;ReadPosRankSum=-0.065	GT:AD:DP:GQ:PL	0/0:41,0:41:99:0,123,1319	0/0:14,0:14:42:0,42,442	0/0:15,0:15:45:0,45,485	0/0:27,0:27:81:0,81,841	0/0:11,0:11:30:0,30,322	0/0:8,0:8:24:0,24,263	1/1:0,6:6:18:172,18,0	0/0:2,0:2:6:0,6,71	0/0:1,0:1:3:0,3,33	0/0:6,0:6:18:0,18,190	0/0:4,0:4:12:0,12,128	0/0:14,0:14:42:0,42,436	0/0:18,0:18:54:0,54,568	./.:.:.:.:.	0/0:11,0:11:30:0,30,338	0/0:16,0:16:48:0,48,503	0/0:14,0:14:39:0,39,423	./.:.:.:.:.	0/0:4,0:4:12:0,12,119	0/0:1,0:1:3:0,3,31	0/0:2,0:2:6:0,6,63	0/0:7,0:7:21:0,21,229	0/0:15,0:15:39:0,39,442	0/0:14,0:14:42:0,42,437	0/0:2,0:2:6:0,6,67	1/1:0,12:12:36:382,36,0	0/0:10,0:10:30:0,30,321	0/0:1,0:1:3:0,3,32	0/0:4,0:4:12:0,12,127	0/0:10,0:10:27:0,27,304	0/0:2,0:2:6:0,6,65	0/0:3,0:3:9:0,9,97	0/0:12,0:12:36:0,36,375	0/0:1,0:1:3:0,3,34	0/0:3,0:3:9:0,9,97	0/0:7,0:7:21:0,21,225	0/0:18,0:18:51:0,51,546	0/0:8,0:8:21:0,21,229	0/0:4,0:4:12:0,12,126	0/0:4,0:4:12:0,12,132	0/0:8,0:8:24:0,24,257	1/1:0,12:12:33:340,33,0	0/0:13,0:13:39:0,39,405	1/1:0,6:6:18:185,18,0	0/0:10,0:10:30:0,30,314	0/0:15,0:15:42:0,42,439	0/0:6,0:6:18:0,18,187	0/0:2,0:2:6:0,6,69	0/0:3,0:3:9:0,9,96	1/1:0,5:5:15:146,15,0	1/1:0,1:1:3:29,3,0	0/0:1,0:1:3:0,3,30	0/0:5,0:5:15:0,15,162	0/0:4,0:4:12:0,12,130	0/0:2,0:2:6:0,6,59	0/0:2,0:2:6:0,6,65	./.:.:.:.:.	0/0:6,0:6:18:0,18,192	0/0:2,0:2:6:0,6,63	0/0:4,0:4:12:0,12,130	0/0:2,0:2:6:0,6,63	./.:.:.:.:.	0/0:6,0:6:18:0,18,189	0/0:5,0:5:15:0,15,162	0/0:5,0:5:15:0,15,153	0/0:2,0:2:6:0,6,65	0/0:1,0:1:3:0,3,32	1/1:0,2:2:6:63,6,0	0/0:1,0:1:3:0,3,32	0/0:3,0:3:9:0,9,92	0/0:5,0:5:15:0,15,153	0/0:5,0:5:15:0,15,153	./.:.:.:.:.	0/0:5,0:5:12:0,12,123	0/0:7,0:7:21:0,21,224	0/0:2,0:2:6:0,6,63	0/0:2,0:2:6:0,6,64	./.:.:.:.:.	0/0:1,0:1:3:0,3,32	0/0:1,0:1:3:0,3,32	0/0:1,0:1:3:0,3,32	./.:.:.:.:.	0/0:3,0:3:9:0,9,100	0/0:2,0:2:6:0,6,61	0/0:3,0:3:9:0,9,89	0/0:1,0:1:3:0,3,34	0/0:4,0:4:12:0,12,126	0/0:3,0:3:9:0,9,96	0/0:4,0:4:12:0,12,124	0/0:4,0:4:12:0,12,128	0/0:2,0:2:6:0,6,65	0/0:7,0:7:21:0,21,222	0/0:4,0:4:12:0,12,126	0/0:1,0:1:3:0,3,32	0/0:2,0:2:6:0,6,63	0/0:2,0:2:6:0,6,49	0/0:4,0:4:12:0,12,121	0/0:1,0:1:3:0,3,31	0/0:2,0:2:6:0,6,66	0/0:1,0:1:3:0,3,32	0/0:3,0:3:9:0,9,100	0/0:1,0:1:3:0,3,31	0/0:3,0:3:9:0,9,94	0/0:1,0:1:3:0,3,31	0/0:1,0:1:3:0,3,32	0/0:2,0:2:6:0,6,61	0/0:4,0:4:12:0,12,130	0/0:2,0:2:6:0,6,65	0/0:4,0:4:12:0,12,131	0/0:1,0:1:3:0,3,33	0/1:5,1:6:11:11,0,137	0/0:4,0:4:12:0,12,135	1/1:0,7:7:18:202,18,0	0/0:3,0:3:9:0,9,96	0/0:4,0:4:12:0,12,125	0/0:3,0:3:9:0,9,92	0/0:1,0:1:3:0,3,31	./.:.:.:.:.	0/0:2,0:2:6:0,6,63	0/0:3,0:3:9:0,9,92	0/0:3,0:3:9:0,9,97	0/0:1,0:1:3:0,3,32	0/0:4,0:4:12:0,12,125	0/0:2,0:2:6:0,6,60	0/0:2,0:2:6:0,6,59	0/0:1,0:1:3:0,3,31	0/0:5,0:5:15:0,15,161	0/0:5,0:5:15:0,15,155	0/0:2,0:2:6:0,6,65	0/0:5,0:5:12:0,12,141	0/0:2,0:2:3:0,3,45	0/0:4,0:4:9:0,9,109	./.:.:.:.:.	0/0:2,0:2:3:0,3,45	0/0:4,0:4:6:0,6,89	0/0:5,0:5:9:0,9,121	0/0:32,0:32:96:0,96,1059
chr0	71387084	.	A	T	2604.15	.	AC=22;AF=0.088;AN=250;BaseQRankSum=-0.019;DP=918;Dels=0.00;FS=1.284;HaplotypeScore=0.1105;InbreedingCoeff=0.5694;MLEAC=21;MLEAF=0.084;MQ=59.73;MQ0=0;MQRankSum=0.333;QD=27.41;ReadPosRankSum=0.777	GT:AD:DP:GQ:PL	0/0:61,0:61:99:0,183,1953	0/0:16,0:16:45:0,45,470	0/0:12,0:12:36:0,36,355	0/0:37,0:37:99:0,111,1132	1/1:0,17:17:51:529,51,0	0/0:11,0:11:30:0,30,315	0/0:13,0:13:33:0,33,364	./.:.:.:.:.	0/0:2,0:2:6:0,6,66	0/0:22,0:22:66:0,66,660	0/0:1,0:1:3:0,3,32	0/0:16,0:16:48:0,48,518	0/0:17,0:18:45:0,45,472	0/0:1,0:1:3:0,3,31	0/0:16,0:16:48:0,48,480	1/1:0,15:15:45:456,45,0	1/1:0,17:17:45:492,45,0	0/0:5,0:5:15:0,15,159	0/0:7,0:7:18:0,18,200	0/0:1,0:1:3:0,3,30	0/0:2,0:2:6:0,6,70	0/0:8,0:8:24:0,24,252	0/0:22,0:22:54:0,54,581	0/0:19,0:19:57:0,57,592	0/0:2,0:2:6:0,6,63	0/0:18,0:18:45:0,45,514	0/0:19,0:19:48:0,48,527	./.:.:.:.:.	0/0:2,0:2:6:0,6,64	1/1:0,15:15:42:453,42,0	0/0:1,0:1:3:0,3,31	0/0:2,0:2:6:0,6,65	0/0:10,0:10:24:0,24,281	0/0:4,0:4:12:0,12,128	0/0:15,0:16:39:0,39,417	0/0:3,0:3:9:0,9,92	0/0:18,0:18:54:0,54,551	0/0:7,0:7:21:0,21,218	0/0:8,0:8:24:0,24,243	0/0:3,0:3:9:0,9,83	1/1:0,3:3:9:95,9,0	0/0:13,0:13:39:0,39,402	0/0:10,0:10:30:0,30,318	0/0:19,0:19:48:0,48,547	0/0:21,0:21:57:0,57,616	0/0:20,0:20:54:0,54,571	0/0:8,0:8:21:0,21,235	0/0:4,0:4:12:0,12,118	0/0:3,0:3:6:0,6,61	0/0:11,0:11:33:0,33,336	0/0:1,0:1:3:0,3,32	./.:.:.:.:.	0/0:7,0:7:21:0,21,221	0/0:4,0:4:12:0,12,130	0/0:1,0:1:3:0,3,31	0/0:3,0:3:9:0,9,91	0/0:4,0:4:12:0,12,121	0/0:7,0:7:21:0,21,213	./.:.:.:.:.	0/0:6,0:6:18:0,18,185	0/0:3,0:3:9:0,9,95	0/0:4,0:4:6:0,6,59	1/1:0,7:7:21:222,21,0	0/0:4,0:4:12:0,12,114	0/0:7,0:7:21:0,21,210	0/0:6,0:6:18:0,18,186	1/1:0,2:2:6:67,6,0	0/0:7,0:7:21:0,21,208	1/1:0,2:2:6:62,6,0	./.:.:.:.:.	0/0:2,0:2:6:0,6,64	0/0:6,0:6:18:0,18,184	0/0:2,0:2:6:0,6,58	0/0:4,0:4:12:0,12,121	0/0:3,0:3:9:0,9,97	0/0:4,0:4:12:0,12,110	./.:.:.:.:.	0/0:1,0:1:3:0,3,32	0/0:1,0:1:3:0,3,26	0/0:5,0:5:12:0,12,135	0/0:3,0:3:9:0,9,94	0/0:1,0:1:3:0,3,29	0/0:5,0:5:15:0,15,162	0/0:8,0:8:24:0,24,236	0/0:5,0:5:15:0,15,150	0/0:3,0:3:9:0,9,97	0/0:7,0:7:21:0,21,201	0/0:3,0:3:9:0,9,90	0/0:1,0:1:3:0,3,30	1/1:0,3:3:9:95,9,0	0/0:1,0:1:3:0,3,32	0/0:4,0:4:12:0,12,118	0/0:8,0:8:24:0,24,252	0/0:1,0:1:3:0,3,32	0/0:3,0:3:9:0,9,93	0/0:1,0:1:3:0,3,29	./.:.:.:.:.	0/0:1,0:1:3:0,3,33	0/0:5,0:5:15:0,15,152	./.:.:.:.:.	0/0:3,0:3:9:0,9,96	0/0:2,0:2:6:0,6,63	0/0:4,0:4:12:0,12,120	0/0:4,0:4:12:0,12,117	./.:.:.:.:.	0/0:2,0:2:6:0,6,66	0/0:3,0:3:9:0,9,99	0/0:5,0:5:15:0,15,156	./.:.:.:.:.	0/0:10,0:10:18:0,18,224	0/0:5,0:5:9:0,9,122	./.:.:.:.:.	0/0:8,1:9:24:0,24,235	1/1:0,7:7:21:211,21,0	0/0:8,0:8:24:0,24,254	1/1:0,7:7:21:215,21,0	0/0:6,0:6:18:0,18,189	0/0:2,0:2:6:0,6,65	0/0:1,0:1:3:0,3,29	0/0:3,0:3:9:0,9,95	0/0:9,0:9:27:0,27,274	0/0:8,0:8:24:0,24,244	0/0:6,0:6:12:0,12,141	0/0:1,0:1:3:0,3,32	0/0:2,0:2:6:0,6,64	0/0:7,0:7:21:0,21,209	0/0:4,0:4:12:0,12,123	0/0:6,0:6:18:0,18,183	0/0:2,0:2:6:0,6,57	0/0:3,0:3:9:0,9,85	./.:.:.:.:.	0/0:4,0:4:9:0,9,108	0/0:2,0:2:3:0,3,45	0/0:3,0:3:6:0,6,76	0/0:7,0:7:18:0,18,202	0/0:3,0:3:6:0,6,77	0/0:25,0:25:75:0,75,849
chr0	71388458	.	G	C	1949.59	.	AC=18;AF=0.071;AN=252;BaseQRankSum=3.144;DP=853;Dels=0.00;FS=0.000;HaplotypeScore=0.0610;InbreedingCoeff=0.4628;MLEAC=17;MLEAF=0.067;MQ=59.71;MQ0=1;MQRankSum=0.188;QD=23.49;ReadPosRankSum=-3.105	GT:AD:DP:GQ:PL	0/0:54,0:54:99:0,162,1704	0/0:15,0:15:45:0,45,482	0/0:21,0:21:60:0,60,638	0/0:19,0:19:57:0,57,590	0/0:9,0:9:27:0,27,291	0/0:12,0:12:36:0,36,371	0/0:19,0:19:57:0,57,586	0/0:3,0:3:9:0,9,102	0/0:3,0:3:9:0,9,95	0/0:13,0:13:39:0,39,410	0/0:4,0:4:12:0,12,126	1/1:0,12:12:36:384,36,0	0/0:12,0:12:30:0,30,348	0/0:1,0:1:3:0,3,36	0/0:17,0:17:48:0,48,527	0/0:19,0:19:57:0,57,593	0/0:17,0:17:51:0,51,537	./.:.:.:.:.	0/0:4,0:4:12:0,12,125	0/0:5,0:5:15:0,15,159	0/0:7,0:7:21:0,21,231	0/0:9,0:9:27:0,27,280	0/0:16,0:16:48:0,48,505	0/1:10,10:20:99:265,0,248	0/0:3,0:3:9:0,9,100	0/0:13,0:13:36:0,36,388	0/0:13,0:13:36:0,36,384	0/0:3,0:3:9:0,9,95	0/0:3,0:3:9:0,9,97	0/0:16,0:16:45:0,45,489	0/0:3,0:3:9:0,9,98	0/0:4,0:4:12:0,12,120	0/0:14,0:14:39:0,39,427	0/0:2,0:2:6:0,6,65	0/0:13,0:13:39:0,39,408	0/0:3,0:3:6:0,6,68	0/0:18,0:18:48:0,48,527	0/0:3,0:3:9:0,9,93	0/0:9,0:9:27:0,27,285	0/0:4,0:4:12:0,12,132	0/0:3,0:3:9:0,9,97	0/0:11,0:11:33:0,33,351	0/0:15,0:15:45:0,45,467	0/0:17,0:17:51:0,51,545	1/1:0,18:18:54:589,54,0	0/0:10,0:10:30:0,30,318	0/0:9,0:9:24:0,24,266	0/1:2,1:3:21:21,0,54	0/0:1,0:1:3:0,3,31	0/0:2,0:2:6:0,6,60	0/0:1,0:1:3:0,3,32	0/0:1,0:1:3:0,3,32	0/0:2,0:2:6:0,6,62	./.:.:.:.:.	0/0:4,0:4:12:0,12,124	./.:.:.:.:.	1/1:0,3:3:9:100,9,0	1/1:0,4:4:12:124,12,0	0/0:3,0:3:9:0,9,95	0/0:4,0:4:12:0,12,126	0/0:3,0:3:9:0,9,94	0/0:5,0:5:15:0,15,159	0/0:8,0:8:24:0,24,256	0/0:4,0:4:12:0,12,124	0/0:6,0:6:18:0,18,189	0/0:5,0:5:12:0,12,141	0/0:5,0:5:15:0,15,156	0/0:3,0:3:9:0,9,94	0/0:3,0:3:9:0,9,92	0/0:1,0:1:3:0,3,32	0/0:1,0:1:3:0,3,32	./.:.:.:.:.	0/0:1,0:1:3:0,3,31	0/0:3,0:3:9:0,9,95	0/0:5,0:5:15:0,15,157	./.:.:.:.:.	1/1:0,5:5:15:154,15,0	0/0:3,0:3:6:0,6,75	./.:.:.:.:.	0/0:3,0:3:9:0,9,92	0/0:3,0:3:9:0,9,90	0/0:1,0:1:3:0,3,31	0/0:6,0:6:18:0,18,191	0/0:4,0:4:12:0,12,124	0/0:8,0:8:24:0,24,249	0/0:4,0:4:12:0,12,127	0/0:6,0:6:15:0,15,169	0/0:3,0:3:9:0,9,92	0/0:2,0:2:6:0,6,59	0/0:4,0:4:12:0,12,130	0/0:6,0:6:18:0,18,189	0/0:6,0:6:18:0,18,191	0/0:6,0:6:18:0,18,190	0/0:5,0:5:15:0,15,152	0/0:2,0:2:6:0,6,63	0/0:5,0:5:15:0,15,156	0/0:9,0:9:27:0,27,283	./.:.:.:.:.	0/0:4,0:4:12:0,12,122	0/0:1,0:1:3:0,3,31	0/0:3,0:3:9:0,9,96	0/0:2,0:2:6:0,6,63	0/0:1,0:1:3:0,3,32	0/0:1,0:1:3:0,3,31	0/0:2,0:2:3:0,3,45	0/0:4,0:4:12:0,12,117	0/0:3,0:3:9:0,9,97	0/0:2,0:2:6:0,6,65	0/0:5,0:5:15:0,15,163	0/0:3,0:3:9:0,9,89	0/0:5,0:5:15:0,15,161	0/0:5,0:5:15:0,15,165	0/0:11,0:11:27:0,27,318	./.:.:.:.:.	0/0:7,0:7:21:0,21,220	0/0:8,0:8:24:0,24,247	0/0:1,0:1:3:0,3,32	0/0:3,0:3:9:0,9,88	0/0:2,0:2:6:0,6,65	0/0:4,0:4:12:0,12,124	0/0:7,0:7:21:0,21,221	1/1:0,6:6:18:193,18,0	0/0:4,0:4:12:0,12,124	0/0:4,0:4:12:0,12,126	1/1:0,4:4:12:125,12,0	0/0:7,0:7:21:0,21,222	1/1:0,8:8:24:252,24,0	0/0:5,0:5:15:0,15,153	0/0:1,0:1:3:0,3,32	./.:.:.:.:.	0/0:2,0:2:3:0,3,45	0/0:2,0:2:3:0,3,45	./.:.:.:.:.	./.:.:.:.:.	0/0:2,0:2:3:0,3,45	0/0:2,0:2:3:0,3,45	0/0:31,0:31:93:0,93,1025
chr0	71389303	.	T	C	1788.75	.	AC=20;AF=0.079;AN=252;BaseQRankSum=-4.349;DP=795;Dels=0.00;FS=3.466;HaplotypeScore=0.0419;InbreedingCoeff=0.4924;MLEAC=17;MLEAF=0.067;MQ=59.50;MQ0=0;MQRankSum=0.523;QD=25.92;ReadPosRankSum=1.646	GT:AD:DP:GQ:PL	0/0:57,0:57:99:0,171,1819	0/0:12,0:12:30:0,30,338	0/0:14,0:14:36:0,36,396	0/0:30,0:30:90:0,90,924	0/0:14,0:14:39:0,39,409	0/0:11,0:11:30:0,30,324	1/1:0,16:16:45:465,45,0	0/0:3,0:3:9:0,9,92	./.:.:.:.:.	0/0:14,0:14:42:0,42,436	./.:.:.:.:.	0/0:9,0:9:27:0,27,277	0/0:14,0:14:39:0,39,417	./.:.:.:.:.	0/0:20,0:20:60:0,60,619	0/0:18,0:18:54:0,54,569	0/0:20,0:20:60:0,60,626	./.:.:.:.:.	0/0:5,0:5:15:0,15,154	0/0:8,0:8:24:0,24,238	0/0:3,0:3:9:0,9,95	0/0:10,0:10:24:0,24,272	0/0:9,0:9:27:0,27,284	0/0:21,0:21:63:0,63,667	0/0:4,0:4:12:0,12,132	1/1:0,19:19:54:559,54,0	0/0:9,0:9:24:0,24,264	0/0:3,0:3:9:0,9,91	0/0:2,0:2:6:0,6,65	0/0:11,0:11:33:0,33,332	0/0:6,0:6:18:0,18,191	0/0:3,0:3:9:0,9,95	0/0:16,0:16:48:0,48,489	0/0:2,0:2:6:0,6,65	0/0:16,0:16:48:0,48,500	0/0:2,0:2:3:0,3,32	0/0:20,0:20:60:0,60,623	0/0:5,0:5:15:0,15,152	0/0:10,0:10:30:0,30,294	0/0:1,0:1:3:0,3,32	0/0:5,0:5:15:0,15,167	1/1:0,10:10:30:296,30,0	0/0:9,0:9:27:0,27,275	1/1:0,11:11:33:337,33,0	0/0:14,0:14:39:0,39,430	0/0:12,0:12:36:0,36,367	0/0:8,0:8:24:0,24,252	0/0:2,0:2:6:0,6,69	0/0:1,0:1:3:0,3,32	1/1:0,2:2:6:61,6,0	1/1:0,1:1:3:31,3,0	./.:.:.:.:.	0/0:1,0:1:3:0,3,32	./.:.:.:.:.	0/0:4,0:4:12:0,12,122	0/0:2,0:2:6:0,6,67	0/0:5,0:5:15:0,15,154	0/0:5,0:5:15:0,15,158	0/0:1,0:1:3:0,3,31	0/0:5,0:5:12:0,12,141	0/0:2,0:2:6:0,6,65	0/0:2,0:2:6:0,6,61	0/0:6,0:6:15:0,15,164	0/0:4,0:4:12:0,12,121	0/0:4,0:4:12:0,12,124	0/0:4,0:4:12:0,12,118	0/0:4,0:4:12:0,12,119	1/1:0,1:1:3:29,3,0	0/0:4,0:4:12:0,12,126	0/0:3,0:3:9:0,9,92	0/0:2,0:2:6:0,6,59	0/0:1,0:1:3:0,3,30	0/0:5,0:5:15:0,15,153	0/0:6,0:6:18:0,18,180	0/0:3,0:3:9:0,9,95	0/0:2,0:2:6:0,6,63	0/0:5,0:5:15:0,15,158	0/0:1,0:1:3:0,3,31	0/0:2,0:2:6:0,6,63	0/0:4,0:4:12:0,12,122	0/0:2,0:2:6:0,6,63	1/1:0,3:3:9:89,9,0	0/0:4,0:4:12:0,12,125	0/0:3,0:3:9:0,9,92	0/0:2,0:2:6:0,6,63	0/0:5,0:5:15:0,15,155	0/0:3,0:3:9:0,9,94	0/0:4,0:4:12:0,12,115	0/0:2,0:2:6:0,6,60	0/0:1,0:1:3:0,3,32	0/0:2,0:2:6:0,6,61	./.:.:.:.:.	0/0:4,0:4:12:0,12,122	0/0:1,0:1:3:0,3,22	0/0:3,0:3:9:0,9,91	0/0:5,0:5:15:0,15,151	0/0:3,0:3:9:0,9,99	0/0:3,0:3:9:0,9,94	0/0:1,0:1:3:0,3,31	0/0:1,0:1:3:0,3,32	0/0:5,0:5:15:0,15,158	0/0:5,0:5:15:0,15,161	0/0:3,0:3:9:0,9,89	0/0:3,0:3:9:0,9,95	0/0:3,0:3:9:0,9,95	0/0:1,0:1:3:0,3,33	0/0:5,0:5:15:0,15,162	0/0:7,0:7:21:0,21,213	0/0:3,0:3:9:0,9,96	0/0:3,0:3:9:0,9,88	1/1:0,1:1:3:29,3,0	0/0:3,0:3:9:0,9,96	1/1:0,5:5:15:145,15,0	0/0:4,0:4:12:0,12,119	0/0:1,0:1:3:0,3,32	0/0:2,0:2:6:0,6,63	0/0:2,0:2:6:0,6,62	0/0:4,0:4:12:0,12,122	0/0:4,0:4:12:0,12,125	0/0:3,0:3:9:0,9,96	0/0:3,0:3:9:0,9,96	0/0:7,0:7:21:0,21,220	0/0:8,0:8:21:0,21,235	./.:.:.:.:.	0/0:3,0:3:9:0,9,92	./.:.:.:.:.	0/0:5,0:5:15:0,15,155	0/0:2,0:2:6:0,6,61	0/0:5,0:5:15:0,15,152	0/0:2,0:2:3:0,3,45	0/0:2,0:2:3:0,3,45	0/0:2,0:2:3:0,3,45	./.:.:.:.:.	0/0:5,0:5:9:0,9,121	0/0:3,0:3:6:0,6,76	./.:.:.:.:.	0/0:29,0:29:87:0,87,1005
chr0	71391019	.	A	T	1488.07	.	AC=17;AF=0.069;AN=248;BaseQRankSum=1.747;DP=635;Dels=0.00;FS=14.752;HaplotypeScore=0.1641;InbreedingCoeff=0.4045;MLEAC=16;MLEAF=0.065;MQ=59.88;MQ0=0;MQRankSum=0.388;QD=25.22;ReadPosRankSum=-1.069	GT:AD:DP:GQ:PL	0/0:33,0:33:99:0,99,1068	0/0:15,0:15:45:0,45,470	0/0:15,0:15:33:0,33,398	0/0:22,0:22:66:0,66,673	0/0:10,0:10:27:0,27,291	0/0:8,0:8:21:0,21,234	1/1:0,5:5:15:158,15,0	0/0:3,0:3:9:0,9,96	0/0:2,0:2:6:0,6,68	0/0:13,0:13:33:0,33,363	./.:.:.:.:.	0/0:10,0:10:27:0,27,299	0/0:9,0:9:24:0,24,250	./.:.:.:.:.	0/0:8,0:8:24:0,24,252	0/0:11,0:11:33:0,33,339	0/0:15,0:15:39:0,39,441	0/0:4,0:4:12:0,12,130	0/0:3,0:3:9:0,9,97	0/0:2,0:2:6:0,6,62	0/0:1,0:1:3:0,3,32	0/0:4,0:4:9:0,9,104	0/0:8,0:8:24:0,24,251	0/0:19,0:19:51:0,51,554	0/0:2,0:2:6:0,6,55	1/1:0,14:14:39:426,39,0	0/0:11,0:11:33:0,33,343	0/0:2,0:2:6:0,6,61	0/0:4,0:4:12:0,12,118	0/0:9,0:9:27:0,27,279	0/0:3,0:3:9:0,9,93	0/0:3,0:3:9:0,9,93	0/0:7,0:7:21:0,21,214	0/0:1,0:1:3:0,3,31	0/0:10,0:10:30:0,30,301	0/0:3,0:3:9:0,9,98	0/0:6,0:6:18:0,18,188	0/0:3,0:3:9:0,9,93	0/0:6,0:6:18:0,18,186	0/0:3,0:3:9:0,9,95	0/0:5,0:5:15:0,15,162	1/1:0,13:13:39:400,39,0	0/0:17,0:17:48:0,48,507	1/1:0,7:7:21:227,21,0	0/0:10,0:11:30:0,30,315	0/0:15,0:15:45:0,45,469	0/0:9,0:9:27:0,27,287	0/0:2,0:2:6:0,6,69	0/0:1,0:1:3:0,3,32	1/1:0,3:3:9:95,9,0	1/1:0,1:1:3:31,3,0	0/0:3,0:3:9:0,9,96	./.:.:.:.:.	0/0:1,0:1:3:0,3,32	./.:.:.:.:.	0/0:2,0:2:6:0,6,61	0/0:3,0:3:9:0,9,92	0/0:6,0:6:18:0,18,187	0/0:4,0:4:12:0,12,128	0/0:3,0:3:9:0,9,95	0/0:3,0:3:9:0,9,92	0/0:2,0:2:6:0,6,59	0/0:8,0:8:24:0,24,250	0/0:1,0:1:3:0,3,32	0/0:6,0:6:18:0,18,188	0/0:2,0:2:6:0,6,63	0/0:4,0:4:12:0,12,126	1/1:0,4:4:12:123,12,0	0/0:3,0:3:9:0,9,89	0/0:1,0:1:3:0,3,31	./.:.:.:.:.	0/0:3,0:3:9:0,9,94	./.:.:.:.:.	0/0:7,0:7:21:0,21,207	0/0:6,0:6:18:0,18,184	0/0:3,0:3:9:0,9,95	0/0:3,0:3:6:0,6,73	0/0:3,0:3:9:0,9,89	0/0:2,0:2:6:0,6,63	0/0:3,0:3:9:0,9,97	0/0:1,0:1:3:0,3,29	./.:.:.:.:.	0/0:5,0:5:15:0,15,150	0/0:1,0:1:3:0,3,30	0/0:3,0:3:9:0,9,96	0/0:2,0:2:6:0,6,57	0/0:3,0:3:9:0,9,92	0/0:6,0:6:18:0,18,189	0/0:2,0:2:6:0,6,63	0/0:1,0:1:3:0,3,31	0/0:1,0:1:3:0,3,31	0/0:2,0:2:6:0,6,59	0/0:4,0:4:12:0,12,125	./.:.:.:.:.	./.:.:.:.:.	0/0:3,0:3:9:0,9,86	0/0:2,0:2:6:0,6,63	0/0:2,0:2:6:0,6,59	0/0:1,0:1:3:0,3,32	./.:.:.:.:.	0/0:5,0:5:15:0,15,155	0/0:3,0:3:9:0,9,95	0/0:1,0:1:3:0,3,32	0/0:2,0:2:6:0,6,57	0/0:3,0:3:9:0,9,91	0/0:7,0:7:21:0,21,214	0/0:3,0:3:9:0,9,96	0/0:1,0:1:3:0,3,30	0/0:3,0:3:9:0,9,92	./.:.:.:.:.	0/1:3,3:6:75:77,0,75	0/0:3,0:3:9:0,9,92	1/1:0,6:6:18:189,18,0	0/0:3,0:3:9:0,9,95	0/0:3,0:3:9:0,9,97	0/0:2,0:2:6:0,6,61	0/0:1,0:1:3:0,3,29	0/0:1,0:1:3:0,3,29	0/0:2,0:2:6:0,6,59	0/0:4,0:4:12:0,12,129	0/0:2,0:2:6:0,6,53	0/0:1,0:1:3:0,3,33	0/0:5,0:5:15:0,15,158	0/0:3,0:3:9:0,9,94	0/0:2,0:2:6:0,6,64	0/0:3,0:3:9:0,9,97	0/0:9,0:9:24:0,24,270	0/0:4,0:4:12:0,12,122	0/0:3,0:3:9:0,9,92	0/0:8,0:8:15:0,15,196	./.:.:.:.:.	0/0:3,0:3:6:0,6,75	0/0:2,0:2:3:0,3,45	0/0:2,0:2:3:0,3,32	./.:.:.:.:.	0/0:2,0:2:3:0,3,45	0/0:11,0:11:33:0,33,373
chr0	71391094	.	A	T	1079.53	.	AC=16;AF=0.068;AN=234;BaseQRankSum=-2.603;DP=541;Dels=0.00;FS=0.586;HaplotypeScore=0.0379;InbreedingCoeff=0.3963;MLEAC=15;MLEAF=0.064;MQ=59.77;MQ0=1;MQRankSum=-1.068;QD=25.11;ReadPosRankSum=1.704	GT:AD:DP:GQ:PL	0/0:33,0:33:99:0,99,1072	0/0:10,0:10:30:0,30,313	0/0:6,0:6:18:0,18,193	0/0:19,0:19:51:0,51,556	0/0:7,0:7:18:0,18,203	0/0:8,0:8:21:0,21,226	1/1:0,6:6:18:183,18,0	0/0:6,0:6:18:0,18,201	0/0:1,0:1:3:0,3,31	0/0:10,0:10:30:0,30,302	./.:.:.:.:.	0/0:9,0:9:21:0,21,249	0/0:2,0:2:3:0,3,45	./.:.:.:.:.	0/0:14,0:14:42:0,42,445	0/0:9,0:9:27:0,27,288	0/0:15,0:15:39:0,39,427	0/0:2,0:2:6:0,6,63	0/0:6,0:6:15:0,15,166	0/0:1,0:1:3:0,3,34	0/0:3,0:3:9:0,9,97	0/0:6,0:6:12:0,12,151	0/0:10,0:10:30:0,30,313	0/0:20,0:20:48:0,48,547	0/0:1,0:1:3:0,3,32	1/1:0,8:8:24:248,24,0	0/0:8,0:8:24:0,24,254	0/0:2,0:2:6:0,6,63	0/0:2,0:2:6:0,6,63	0/0:12,0:12:33:0,33,345	0/0:2,0:2:6:0,6,67	0/0:1,0:1:3:0,3,34	0/0:4,0:4:9:0,9,94	./.:.:.:.:.	0/0:8,0:8:21:0,21,228	./.:.:.:.:.	0/0:2,0:2:6:0,6,66	0/0:2,0:2:6:0,6,65	0/0:7,0:7:21:0,21,208	0/0:2,0:2:6:0,6,67	0/0:4,0:4:12:0,12,128	1/1:0,8:8:24:245,24,0	0/0:11,0:11:33:0,33,355	1/1:0,8:8:21:232,21,0	0/0:11,0:11:33:0,33,348	0/0:8,0:8:24:0,24,260	0/0:9,0:9:27:0,27,280	0/0:2,0:2:6:0,6,65	./.:.:.:.:.	1/1:0,2:2:6:64,6,0	./.:.:.:.:.	0/0:2,0:2:6:0,6,65	0/0:3,0:3:9:0,9,89	0/0:5,0:5:15:0,15,157	./.:.:.:.:.	0/0:1,0:1:3:0,3,32	0/0:2,0:2:6:0,6,65	0/0:3,0:3:9:0,9,96	0/0:4,0:4:12:0,12,131	0/0:2,0:2:6:0,6,61	0/0:2,0:2:6:0,6,61	0/0:2,0:2:6:0,6,59	0/0:8,0:8:21:0,21,231	0/0:2,0:2:6:0,6,62	0/0:4,0:4:12:0,12,122	0/0:1,0:1:3:0,3,34	0/0:3,0:3:9:0,9,99	1/1:0,5:5:15:151,15,0	0/0:2,0:2:6:0,6,63	./.:.:.:.:.	0/0:1,0:1:3:0,3,32	./.:.:.:.:.	./.:.:.:.:.	0/0:4,0:4:12:0,12,128	0/0:5,0:5:15:0,15,168	0/0:2,0:2:6:0,6,65	0/0:3,0:3:6:0,6,75	0/0:2,0:2:6:0,6,63	0/0:1,0:1:3:0,3,32	0/0:4,0:4:9:0,9,108	./.:.:.:.:.	./.:.:.:.:.	./.:.:.:.:.	0/0:3,0:3:9:0,9,99	./.:.:.:.:.	./.:.:.:.:.	0/0:4,0:4:12:0,12,122	0/0:3,0:3:9:0,9,96	0/0:1,0:1:3:0,3,32	0/0:2,0:2:6:0,6,61	0/0:1,0:1:3:0,3,32	0/0:3,0:3:9:0,9,95	0/0:2,0:2:6:0,6,62	./.:.:.:.:.	0/0:1,0:1:3:0,3,32	0/0:1,0:1:3:0,3,31	0/0:1,0:1:3:0,3,33	0/0:1,0:1:3:0,3,32	0/0:1,0:1:3:0,3,32	0/0:1,0:1:3:0,3,31	0/0:6,0:6:18:0,18,187	0/0:2,0:2:3:0,3,32	0/0:1,0:1:3:0,3,30	0/0:7,0:7:21:0,21,224	0/0:1,0:1:3:0,3,33	0/0:4,0:4:12:0,12,127	0/0:7,0:7:21:0,21,222	0/0:2,0:2:6:0,6,61	0/0:3,0:3:9:0,9,95	0/0:2,0:2:6:0,6,59	1/1:0,2:2:6:58,6,0	0/0:3,0:3:9:0,9,97	1/1:0,4:4:12:122,12,0	0/0:3,0:3:9:0,9,94	0/0:1,0:1:3:0,3,31	0/0:3,0:3:9:0,9,96	0/0:1,0:1:3:0,3,32	./.:.:.:.:.	0/0:2,0:2:6:0,6,59	0/0:2,0:2:6:0,6,61	0/0:5,0:5:15:0,15,157	./.:.:.:.:.	0/0:6,0:6:18:0,18,193	0/0:2,0:2:6:0,6,61	0/0:3,0:3:9:0,9,92	0/0:3,0:3:9:0,9,96	0/0:3,0:3:9:0,9,94	0/0:3,0:3:9:0,9,95	0/0:3,0:3:9:0,9,100	0/0:6,0:6:12:0,12,153	./.:.:.:.:.	0/0:5,0:5:9:0,9,121	0/0:4,0:4:6:0,6,89	0/0:4,0:4:9:0,9,108	./.:.:.:.:.	0/0:2,0:2:3:0,3,45	0/0:11,0:11:33:0,33,363
chr0	71391211	.	G	A	2010.11	.	AC=24;AF=0.096;AN=250;BaseQRankSum=5.590;DP=676;Dels=0.00;FS=0.466;HaplotypeScore=0.0912;InbreedingCoeff=0.4993;MLEAC=20;MLEAF=0.080;MQ=59.89;MQ0=0;MQRankSum=1.745;QD=25.44;ReadPosRankSum=-2.540	GT:AD:DP:GQ:PL	0/0:40,0:40:99:0,111,1192	1/1:0,11:11:33:353,33,0	0/0:21,0:21:54:0,54,579	0/0:27,0:27:75:0,75,778	0/0:8,0:8:21:0,21,217	0/0:1,0:1:3:0,3,31	0/0:6,0:6:18:0,18,180	0/0:2,0:2:6:0,6,61	0/0:1,0:1:3:0,3,30	0/0:12,0:12:33:0,33,345	0/0:1,0:1:3:0,3,32	0/0:11,0:11:24:0,24,281	0/0:14,0:14:36:0,36,391	0/0:2,0:2:6:0,6,67	0/0:8,0:8:21:0,21,207	0/0:9,0:9:24:0,24,261	0/0:18,0:18:48:0,48,499	./.:.:.:.:.	1/1:0,3:3:6:75,6,0	0/0:6,0:6:18:0,18,183	0/0:2,0:2:6:0,6,62	1/1:0,12:12:33:361,33,0	0/0:6,0:6:18:0,18,183	0/0:25,0:25:69:0,69,736	0/0:3,0:3:9:0,9,96	0/0:9,0:9:27:0,27,276	0/0:11,0:11:33:0,33,336	0/0:2,0:2:6:0,6,63	0/0:2,0:2:6:0,6,62	0/0:16,0:16:42:0,42,449	0/0:2,0:2:6:0,6,57	0/0:2,0:2:6:0,6,66	0/0:9,0:9:21:0,21,242	./.:.:.:.:.	1/1:0,16:16:36:434,36,0	0/0:1,0:1:3:0,3,32	1/1:0,12:12:36:379,36,0	0/0:7,0:7:21:0,21,211	0/0:7,0:7:21:0,21,213	./.:.:.:.:.	0/0:1,0:1:3:0,3,31	0/0:18,0:18:48:0,48,534	0/0:14,0:14:39:0,39,406	0/0:8,0:8:15:0,15,182	0/0:12,0:12:33:0,33,339	0/0:5,0:5:12:0,12,138	0/0:6,1:7:15:0,15,158	0/0:3,0:3:9:0,9,97	./.:.:.:.:.	0/0:6,0:6:15:0,15,150	0/0:1,0:1:3:0,3,31	./.:.:.:.:.	0/0:6,0:6:18:0,18,183	0/0:4,0:4:12:0,12,122	0/0:4,0:4:9:0,9,106	0/0:2,0:2:6:0,6,65	0/0:4,0:4:12:0,12,116	0/0:2,0:2:6:0,6,60	0/0:2,0:2:6:0,6,59	0/0:6,0:6:18:0,18,180	0/0:6,0:6:18:0,18,180	0/0:2,0:2:6:0,6,62	0/0:2,0:2:6:0,6,60	0/0:2,0:2:6:0,6,60	0/0:5,0:5:12:0,12,136	0/0:4,0:4:9:0,9,106	0/0:3,0:3:9:0,9,91	0/0:4,0:4:12:0,12,119	0/0:5,0:5:12:0,12,136	./.:.:.:.:.	0/0:1,0:1:3:0,3,32	1/1:0,4:4:12:128,12,0	0/0:2,0:2:6:0,6,57	0/0:3,0:3:9:0,9,83	0/0:4,0:4:12:0,12,118	0/0:2,0:2:6:0,6,56	0/0:1,0:1:3:0,3,31	1/1:0,3:3:9:92,9,0	0/0:2,0:2:6:0,6,59	1/1:0,4:4:12:130,12,0	0/0:1,0:1:3:0,3,30	0/0:1,0:1:3:0,3,28	0/0:1,0:1:3:0,3,32	1/1:0,5:5:12:126,12,0	0/0:4,0:4:6:0,6,73	0/0:4,0:4:12:0,12,127	0/0:3,0:3:9:0,9,91	0/0:2,0:2:6:0,6,61	./.:.:1:.:.	./.:.:.:.:.	0/0:2,0:2:6:0,6,59	0/0:2,0:2:6:0,6,59	0/0:2,0:2:6:0,6,63	0/0:1,0:1:3:0,3,31	./.:.:.:.:.	0/0:2,0:2:6:0,6,61	0/0:2,0:2:6:0,6,63	0/0:5,0:5:15:0,15,149	./.:.:.:.:.	0/0:1,0:1:3:0,3,26	0/0:6,0:6:18:0,18,180	0/0:3,0:3:9:0,9,95	0/0:2,0:2:6:0,6,57	0/0:2,0:2:6:0,6,62	0/0:3,0:3:9:0,9,88	0/0:2,0:2:6:0,6,63	1/1:0,1:1:3:32,3,0	1/1:0,4:4:12:126,12,0	0/0:4,0:4:12:0,12,125	0/0:1,0:1:3:0,3,32	0/0:6,0:6:18:0,18,179	0/0:4,0:4:12:0,12,126	0/0:3,0:3:9:0,9,92	0/0:1,0:1:3:0,3,30	0/0:4,0:4:9:0,9,104	0/0:3,0:3:9:0,9,93	0/0:1,0:1:3:0,3,30	0/0:3,0:3:9:0,9,91	1/1:0,4:4:12:117,12,0	0/0:6,0:6:18:0,18,182	0/0:4,0:4:9:0,9,104	0/0:2,0:2:6:0,6,60	0/0:6,0:6:18:0,18,184	0/0:8,0:8:21:0,21,228	0/0:3,0:3:9:0,9,95	0/0:2,0:2:6:0,6,61	0/0:4,0:4:12:0,12,121	0/0:1,0:1:3:0,3,28	./.:.:.:.:.	0/0:4,0:4:6:0,6,89	0/0:2,0:2:3:0,3,45	0/0:5,0:5:9:0,9,104	./.:.:.:.:.	0/0:6,0:6:12:0,12,150	0/0:2,0:2:3:0,3,45	0/0:1,0:1:3:0,3,30	0/0:15,0:15:45:0,45,474
chr0	71391831	.	C	T	1264.14	.	AC=21;AF=0.103;AN=204;BaseQRankSum=0.086;DP=583;Dels=0.00;FS=1.806;HaplotypeScore=0.1392;InbreedingCoeff=0.4885;MLEAC=18;MLEAF=0.088;MQ=58.73;MQ0=0;MQRankSum=0.363;QD=21.80;ReadPosRankSum=2.547	GT:AD:DP:GQ:PL	0/0:47,0:47:99:0,141,1493	./.:.:.:.:.	0/0:7,0:7:21:0,21,208	0/0:30,0:30:90:0,90,925	0/0:15,0:15:45:0,45,450	0/0:9,0:9:24:0,24,263	./.:.:.:.:.	0/0:4,0:4:12:0,12,127	./.:.:.:.:.	0/0:13,0:13:39:0,39,399	0/0:2,0:2:6:0,6,61	1/1:0,6:6:18:186,18,0	0/0:12,0:12:36:0,36,367	0/0:3,0:3:9:0,9,97	0/0:13,0:13:39:0,39,411	0/0:17,0:17:51:0,51,536	0/0:14,0:14:42:0,42,436	0/0:3,0:3:9:0,9,97	./.:.:.:.:.	0/0:4,0:4:12:0,12,121	0/0:2,0:2:6:0,6,61	./.:.:.:.:.	0/0:12,0:12:36:0,36,374	0/1:7,12:19:99:321,0,147	./.:.:.:.:.	./.:.:.:.:.	0/0:9,0:9:27:0,27,275	0/0:3,0:3:9:0,9,100	0/0:3,0:3:9:0,9,95	0/0:15,0:15:39:0,39,434	0/0:5,0:5:15:0,15,155	0/0:3,0:3:9:0,9,98	0/0:14,0:14:39:0,39,425	0/0:1,0:1:3:0,3,35	./.:.:.:.:.	0/0:2,0:2:6:0,6,59	./.:.:.:.:.	0/0:6,0:6:18:0,18,186	0/0:7,0:7:21:0,21,220	0/0:3,0:3:9:0,9,96	./.:.:.:.:.	./.:.:.:.:.	0/0:17,0:17:51:0,51,524	./.:.:.:.:.	1/1:0,5:5:12:137,12,0	0/0:17,0:17:45:0,45,493	0/0:13,0:13:36:0,36,383	1/1:0,3:3:9:97,9,0	0/0:2,0:2:6:0,6,67	./.:.:.:.:.	./.:.:.:.:.	0/0:1,0:1:3:0,3,27	0/0:4,0:4:12:0,12,120	0/0:3,0:3:9:0,9,90	0/0:3,0:3:9:0,9,89	./.:.:.:.:.	1/1:0,2:2:6:64,6,0	1/1:0,6:6:15:170,15,0	0/0:3,0:3:9:0,9,98	0/0:4,0:4:12:0,12,124	0/0:1,0:1:3:0,3,31	0/0:4,0:4:12:0,12,119	0/0:8,0:8:21:0,21,229	0/0:3,0:3:9:0,9,86	0/0:8,0:8:24:0,24,241	./.:.:.:.:.	0/0:3,0:3:9:0,9,93	./.:.:.:.:.	0/0:3,0:3:9:0,9,94	./.:.:.:.:.	0/0:1,0:1:3:0,3,29	./.:.:.:.:.	0/0:3,0:3:9:0,9,92	0/0:2,0:2:6:0,6,59	0/0:6,0:6:18:0,18,175	1/1:0,4:4:12:123,12,0	./.:.:.:.:.	./.:.:.:.:.	1/1:0,1:1:3:33,3,0	./.:.:.:.:.	0/0:1,0:1:3:0,3,31	./.:.:.:.:.	0/0:5,0:5:15:0,15,161	./.:.:.:.:.	0/0:3,0:3:9:0,9,97	0/0:1,0:1:3:0,3,33	0/0:1,0:1:3:0,3,32	0/0:2,0:2:6:0,6,59	0/0:6,0:6:18:0,18,189	0/0:1,0:1:3:0,3,28	./.:.:.:.:.	0/0:2,0:2:6:0,6,62	0/0:4,0:4:12:0,12,128	./.:.:.:.:.	./.:.:.:.:.	0/0:5,0:5:15:0,15,140	0/0:5,0:5:15:0,15,160	0/0:1,0:1:3:0,3,31	0/0:3,0:3:9:0,9,94	0/0:2,0:2:6:0,6,59	0/0:1,0:1:3:0,3,31	0/0:1,0:1:3:0,3,31	0/0:3,0:3:6:0,6,57	0/0:1,0:1:3:0,3,32	0/0:3,0:3:9:0,9,90	0/0:7,0:7:21:0,21,212	./.:.:.:.:.	./.:.:.:.:.	0/0:3,0:3:9:0,9,97	0/0:3,0:3:9:0,9,92	./.:.:.:.:.	0/0:3,0:3:9:0,9,100	./.:.:.:.:.	0/0:1,0:1:3:0,3,32	0/0:4,0:4:12:0,12,115	0/0:5,0:5:15:0,15,151	0/0:2,0:2:6:0,6,61	0/0:1,0:1:3:0,3,32	./.:.:.:.:.	0/0:3,0:3:9:0,9,91	0/0:1,0:1:3:0,3,31	1/1:0,2:2:6:61,6,0	0/0:4,0:4:12:0,12,122	0/0:2,0:2:6:0,6,61	1/1:0,7:7:21:219,21,0	0/0:3,0:3:9:0,9,94	1/1:0,3:3:9:95,9,0	0/0:2,0:2:6:0,6,62	./.:.:.:.:.	0/0:4,0:4:6:0,6,89	./.:.:.:.:.	0/0:4,0:4:12:0,12,119	0/0:3,0:3:3:0,3,45	0/0:6,0:6:18:0,18,183	./.:.:.:.:.	0/0:2,0:2:3:0,3,45	0/0:20,0:20:60:0,60,630
chr0	71391891	.	T	C	1967.13	.	AC=19;AF=0.088;AN=216;BaseQRankSum=2.171;DP=663;Dels=0.00;FS=4.170;HaplotypeScore=0.0598;InbreedingCoeff=0.4984;MLEAC=18;MLEAF=0.083;MQ=59.23;MQ0=0;MQRankSum=1.483;QD=26.58;ReadPosRankSum=3.075	GT:AD:DP:GQ:PL	0/0:56,0:56:99:0,168,1820	./.:.:.:.:.	0/0:8,0:8:24:0,24,249	0/0:28,0:28:84:0,84,870	0/0:10,0:10:30:0,30,316	0/0:8,0:8:21:0,21,230	1/1:0,17:17:48:523,48,0	0/0:1,0:1:3:0,3,31	0/0:1,0:1:3:0,3,35	0/0:13,0:13:39:0,39,398	0/0:2,0:2:6:0,6,61	0/0:12,0:12:36:0,36,370	0/0:11,0:11:33:0,33,342	0/0:1,0:1:3:0,3,30	0/0:14,0:14:42:0,42,435	0/0:16,0:16:48:0,48,490	0/0:17,0:17:51:0,51,524	./.:.:.:.:.	./.:.:.:.:.	0/0:3,0:3:9:0,9,96	0/0:3,0:3:9:0,9,98	./.:.:.:.:.	0/0:17,0:17:51:0,51,530	0/0:12,0:12:36:0,36,378	0/0:2,0:2:6:0,6,65	1/1:0,13:13:39:418,39,0	0/0:10,0:10:30:0,30,297	./.:.:.:.:.	./.:.:.:.:.	0/0:16,0:16:45:0,45,481	0/0:8,0:8:24:0,24,252	0/0:3,0:3:9:0,9,97	0/0:23,0:23:60:0,60,676	./.:.:.:.:.	./.:.:.:.:.	0/0:2,0:2:6:0,6,63	./.:.:.:.:.	0/0:10,0:10:24:0,24,276	0/0:7,0:7:21:0,21,216	0/0:1,0:1:3:0,3,29	0/0:1,0:1:3:0,3,34	1/1:0,12:12:36:374,36,0	0/0:16,0:16:48:0,48,492	1/1:0,6:6:18:191,18,0	0/0:9,0:9:24:0,24,264	0/0:13,0:13:36:0,36,388	0/0:12,0:12:33:0,33,352	0/0:2,0:2:6:0,6,67	0/0:3,0:3:9:0,9,95	1/1:0,3:3:9:91,9,0	1/1:0,2:2:6:62,6,0	0/0:2,0:2:6:0,6,63	0/0:3,0:3:9:0,9,90	0/0:2,0:2:6:0,6,62	0/0:4,0:4:12:0,12,120	./.:.:.:.:.	0/0:2,0:2:6:0,6,61	0/0:5,0:5:15:0,15,161	0/0:2,0:2:6:0,6,62	0/0:3,0:3:9:0,9,92	0/0:1,0:1:3:0,3,32	0/0:3,0:3:9:0,9,95	0/0:6,0:6:15:0,15,165	0/0:3,0:3:9:0,9,94	0/0:8,0:8:24:0,24,250	0/0:2,0:2:6:0,6,61	0/0:2,0:2:6:0,6,61	1/1:0,5:5:15:157,15,0	./.:.:.:.:.	./.:.:.:.:.	0/0:1,0:1:3:0,3,32	./.:.:.:.:.	0/0:3,0:3:9:0,9,92	0/0:5,0:5:15:0,15,151	0/0:5,0:5:15:0,15,156	0/0:1,0:1:3:0,3,32	./.:.:.:.:.	./.:.:.:.:.	0/0:2,0:2:6:0,6,60	./.:.:.:.:.	0/0:3,0:3:6:0,6,77	1/1:0,1:1:3:32,3,0	0/0:3,0:3:9:0,9,94	./.:.:.:.:.	0/0:3,0:3:9:0,9,92	0/0:3,0:3:9:0,9,96	0/0:3,0:3:9:0,9,97	./.:.:.:.:.	0/0:10,0:10:30:0,30,316	./.:.:.:.:.	./.:.:.:.:.	0/0:3,0:3:9:0,9,93	0/0:2,0:2:6:0,6,61	./.:.:.:.:.	./.:.:.:.:.	0/0:4,0:4:12:0,12,122	0/0:2,0:2:6:0,6,64	0/0:4,0:4:12:0,12,111	0/0:3,0:3:9:0,9,95	0/0:1,0:1:3:0,3,32	0/0:1,0:1:3:0,3,33	0/0:3,0:3:9:0,9,93	0/0:1,0:1:3:0,3,32	0/0:4,0:4:12:0,12,124	0/0:4,0:4:12:0,12,121	0/0:4,0:4:12:0,12,120	./.:.:.:.:.	./.:.:.:.:.	0/0:4,0:4:9:0,9,95	0/0:3,0:3:9:0,9,94	0/1:1,9:10:3:226,0,3	0/0:4,0:4:9:0,9,94	1/1:0,5:5:12:137,12,0	0/0:4,0:4:12:0,12,124	0/0:5,0:5:15:0,15,158	0/0:5,0:5:15:0,15,155	0/0:4,0:4:12:0,12,127	./.:.:.:.:.	./.:.:.:.:.	0/0:1,0:1:3:0,3,31	0/0:3,0:3:9:0,9,89	0/0:4,0:4:12:0,12,126	0/0:5,0:5:15:0,15,160	0/0:2,0:2:6:0,6,57	0/0:9,0:9:27:0,27,265	./.:.:.:.:.	0/0:3,0:3:9:0,9,91	0/0:1,0:1:3:0,3,30	0/0:1,0:1:3:0,3,31	0/0:2,0:2:3:0,3,45	./.:.:.:.:.	0/0:4,0:4:12:0,12,122	0/0:5,0:6:12:0,12,124	0/0:8,0:8:21:0,21,224	./.:.:.:.:.	0/0:2,0:2:3:0,3,45	0/0:12,0:12:36:0,36,389
chr0	71391908	.	T	A	1810.26	.	AC=19;AF=0.090;AN=212;BaseQRankSum=2.171;DP=622;Dels=0.00;FS=2.171;HaplotypeScore=0.1169;InbreedingCoeff=0.4658;MLEAC=18;MLEAF=0.085;MQ=59.07;MQ0=0;MQRankSum=0.645;QD=26.24;ReadPosRankSum=2.143	GT:AD:DP:GQ:PL	0/0:54,0:54:99:0,162,1727	./.:.:.:.:.	0/0:7,0:7:21:0,21,203	0/0:26,0:26:78:0,78,795	0/0:13,0:13:39:0,39,403	0/0:10,0:10:24:0,24,276	1/1:0,15:15:45:469,45,0	0/0:1,0:1:3:0,3,32	0/0:3,0:3:9:0,9,94	0/0:12,0:12:36:0,36,359	0/0:1,0:1:3:0,3,34	0/0:12,0:12:36:0,36,367	0/0:11,0:11:33:0,33,335	./.:.:.:.:.	0/0:10,0:10:30:0,30,301	0/0:16,0:16:45:0,45,466	0/0:12,0:12:36:0,36,366	./.:.:.:.:.	./.:.:.:.:.	0/0:2,0:2:6:0,6,57	0/0:3,0:3:9:0,9,93	./.:.:.:.:.	0/0:17,0:17:51:0,51,526	0/0:11,0:11:33:0,33,338	0/0:2,0:2:6:0,6,61	1/1:0,12:12:36:379,36,0	0/0:11,0:11:33:0,33,343	0/0:1,0:1:3:0,3,31	./.:.:.:.:.	0/0:12,0:12:36:0,36,368	0/0:7,0:7:21:0,21,218	0/0:2,0:2:6:0,6,66	0/0:23,0:23:60:0,60,664	./.:.:.:.:.	./.:.:.:.:.	0/0:1,0:1:3:0,3,31	./.:.:.:.:.	0/0:10,0:10:27:0,27,291	0/0:7,0:7:21:0,21,209	0/0:2,0:2:3:0,3,33	0/0:1,0:1:3:0,3,33	1/1:0,10:10:30:318,30,0	0/0:18,0:18:54:0,54,565	1/1:0,6:6:18:182,18,0	0/0:8,0:8:21:0,21,222	0/0:15,0:15:42:0,42,446	0/0:10,0:10:30:0,30,304	0/0:1,0:1:3:0,3,33	0/0:3,0:3:9:0,9,93	1/1:0,3:3:9:93,9,0	1/1:0,2:2:6:62,6,0	0/0:2,0:2:6:0,6,61	0/0:3,0:3:9:0,9,91	0/0:3,0:3:9:0,9,94	0/0:3,0:3:9:0,9,91	./.:.:.:.:.	0/0:2,0:2:6:0,6,63	0/0:3,0:3:9:0,9,91	0/0:3,0:3:9:0,9,96	0/0:6,0:6:18:0,18,183	0/0:1,0:1:3:0,3,30	0/0:2,0:2:6:0,6,61	0/0:3,0:3:9:0,9,89	0/0:3,0:3:9:0,9,91	0/0:6,0:6:18:0,18,175	0/0:2,0:2:6:0,6,57	0/0:2,0:2:6:0,6,57	1/1:0,5:5:15:161,15,0	./.:.:.:.:.	./.:.:.:.:.	0/0:1,0:1:3:0,3,29	./.:.:.:.:.	0/0:3,0:3:9:0,9,86	0/0:5,0:5:15:0,15,147	0/0:3,0:3:9:0,9,92	./.:.:.:.:.	./.:.:.:.:.	./.:.:.:.:.	0/0:2,0:2:6:0,6,62	./.:.:.:.:.	0/0:2,0:2:3:0,3,45	1/1:0,1:1:3:32,3,0	0/0:3,0:3:9:0,9,92	./.:.:.:.:.	0/0:3,0:3:9:0,9,92	0/0:4,0:4:12:0,12,128	0/0:4,0:4:12:0,12,123	./.:.:.:.:.	0/0:8,0:8:24:0,24,248	./.:.:.:.:.	./.:.:.:.:.	0/0:3,0:3:9:0,9,89	0/0:1,0:1:3:0,3,31	./.:.:.:.:.	./.:.:.:.:.	0/0:3,0:3:9:0,9,86	0/0:1,0:1:3:0,3,32	0/0:3,0:3:6:0,6,61	0/0:3,0:3:9:0,9,93	0/0:1,0:1:3:0,3,30	0/0:2,0:2:6:0,6,63	0/0:3,0:3:9:0,9,92	./.:.:.:.:.	0/0:3,0:3:9:0,9,91	0/0:3,0:3:9:0,9,93	0/0:4,0:4:12:0,12,126	./.:.:.:.:.	./.:.:.:.:.	0/0:3,0:3:9:0,9,96	0/0:3,0:3:9:0,9,92	0/1:2,8:10:31:219,0,31	0/0:3,0:3:9:0,9,96	1/1:0,5:5:12:137,12,0	0/0:4,0:4:12:0,12,122	0/0:5,0:5:15:0,15,150	0/0:4,0:4:12:0,12,120	0/0:3,0:3:9:0,9,92	./.:.:.:.:.	./.:.:.:.:.	0/0:2,0:2:6:0,6,64	0/0:2,0:2:6:0,6,63	0/0:3,0:3:9:0,9,92	0/0:3,0:3:9:0,9,95	0/0:1,0:1:3:0,3,32	0/0:9,0:9:27:0,27,274	./.:.:.:.:.	0/0:3,0:3:9:0,9,93	0/0:2,0:2:6:0,6,63	0/0:1,0:1:3:0,3,32	0/0:2,0:2:3:0,3,45	./.:.:.:.:.	0/0:4,0:4:12:0,12,123	0/0:4,0:4:9:0,9,90	0/0:6,0:6:12:0,12,126	./.:.:.:.:.	0/0:2,0:2:3:0,3,45	0/0:17,0:17:51:0,51,550
chr0	71392040	.	T	A	1280.48	.	AC=17;AF=0.079;AN=214;BaseQRankSum=-7.362;DP=480;Dels=0.00;FS=47.014;HaplotypeScore=0.0921;InbreedingCoeff=0.3851;MLEAC=17;MLEAF=0.079;MQ=56.04;MQ0=7;MQRankSum=4.331;QD=23.71;ReadPosRankSum=3.781	GT:AD:DP:GQ:PL	0/0:21,0:21:63:0,63,680	./.:.:.:.:.	0/0:9,0:9:27:0,27,276	0/0:32,0:32:96:0,96,995	0/0:8,0:8:21:0,21,221	0/0:4,0:4:12:0,12,125	1/1:0,9:9:24:250,24,0	0/0:2,0:2:6:0,6,62	0/0:3,0:3:9:0,9,97	0/0:9,0:9:27:0,27,293	0/0:2,0:2:6:0,6,61	0/0:3,0:3:9:0,9,96	0/0:7,0:7:21:0,21,226	0/0:8,0:8:24:0,24,256	0/0:10,0:10:30:0,30,313	0/0:12,0:12:36:0,36,367	0/0:11,0:11:33:0,33,338	0/0:2,0:2:6:0,6,63	./.:.:.:.:.	0/0:3,0:3:9:0,9,96	0/0:2,0:2:6:0,6,63	./.:.:.:.:.	0/0:12,0:12:33:0,33,353	0/0:8,0:8:21:0,21,236	0/0:2,0:2:6:0,6,65	1/1:0,8:8:24:240,24,0	0/0:4,0:4:12:0,12,119	0/0:1,0:1:3:0,3,32	0/0:1,0:1:3:0,3,32	0/0:8,0:8:24:0,24,253	0/0:5,0:5:15:0,15,152	0/0:4,0:4:12:0,12,130	0/0:14,0:14:39:0,39,422	0/0:1,0:1:3:0,3,32	./.:.:.:.:.	0/0:3,0:3:9:0,9,93	./.:.:.:.:.	0/0:5,0:5:15:0,15,157	0/0:6,0:6:18:0,18,182	0/0:3,0:3:9:0,9,95	0/0:2,0:2:6:0,6,64	1/1:0,13:13:39:379,39,0	0/0:7,0:7:21:0,21,219	1/1:0,8:8:21:228,21,0	0/0:6,0:6:18:0,18,195	0/0:6,0:6:18:0,18,179	0/0:3,0:3:9:0,9,90	0/0:3,0:3:9:0,9,98	0/0:1,0:1:3:0,3,33	1/1:0,1:1:3:30,3,0	1/1:0,3:3:9:86,9,0	0/0:2,0:2:6:0,6,67	0/0:4,0:4:12:0,12,123	0/0:2,0:2:6:0,6,62	0/0:3,0:3:9:0,9,92	0/0:1,0:1:3:0,3,30	./.:.:.:.:.	0/0:4,0:4:12:0,12,124	0/0:2,0:2:6:0,6,63	0/0:5,0:5:15:0,15,162	0/0:2,0:2:6:0,6,63	./.:.:.:.:.	0/0:4,0:4:12:0,12,118	0/0:3,0:3:9:0,9,96	0/0:1,0:1:3:0,3,32	./.:.:.:.:.	0/0:2,0:2:6:0,6,67	1/1:0,4:4:12:118,12,0	0/0:1,0:1:3:0,3,30	./.:.:.:.:.	./.:.:.:.:.	./.:.:.:.:.	0/0:1,0:1:3:0,3,31	0/0:1,0:1:3:0,3,30	0/0:4,0:4:9:0,9,92	./.:.:.:.:.	0/0:2,0:2:6:0,6,60	./.:.:.:.:.	./.:.:.:.:.	./.:.:.:.:.	0/0:1,0:1:3:0,3,32	./.:.:.:.:.	0/0:4,0:4:12:0,12,122	./.:.:.:.:.	0/0:3,0:3:9:0,9,93	0/0:1,0:1:3:0,3,33	./.:.:.:.:.	0/0:2,0:2:6:0,6,63	0/0:4,0:4:12:0,12,128	./.:.:.:.:.	0/0:3,0:3:6:0,6,77	0/0:2,0:2:6:0,6,61	0/0:2,0:2:6:0,6,65	./.:.:.:.:.	./.:.:.:.:.	0/0:2,0:2:6:0,6,64	0/0:6,0:6:18:0,18,187	0/0:1,0:1:3:0,3,32	0/0:2,0:2:6:0,6,63	./.:.:.:.:.	0/0:2,0:2:6:0,6,62	0/0:1,0:1:3:0,3,30	0/0:4,0:4:12:0,12,123	0/0:2,0:2:6:0,6,64	0/0:1,0:1:3:0,3,31	0/0:6,0:6:18:0,18,189	./.:.:.:.:.	./.:.:.:.:.	0/0:7,0:7:21:0,21,223	0/0:2,0:2:6:0,6,58	0/1:2,1:3:21:21,0,54	0/0:7,0:7:21:0,21,226	1/1:0,5:5:15:155,15,0	0/0:3,0:3:9:0,9,90	0/0:3,0:3:9:0,9,94	0/0:2,0:2:6:0,6,66	./.:.:.:.:.	0/0:1,0:1:3:0,3,31	./.:.:.:.:.	0/0:2,0:2:6:0,6,58	0/0:1,0:1:3:0,3,31	./.:.:.:.:.	0/0:2,0:2:3:0,3,32	./.:.:.:.:.	0/0:2,0:2:3:0,3,45	0/0:2,0:2:6:0,6,64	0/0:3,0:3:9:0,9,97	0/0:3,0:3:6:0,6,76	./.:.:.:.:.	0/0:2,0:2:3:0,3,28	./.:.:.:.:.	0/0:2,0:2:3:0,3,31	0/0:5,0:5:6:0,6,75	0/0:3,0:3:3:0,3,45	0/0:10,0:10:15:0,15,183	0/0:3,0:3:3:0,3,45	0/0:11,0:11:33:0,33,373
chr0	71394894	.	C	G	1127.02	.	AC=22;AF=0.102;AN=216;BaseQRankSum=0.763;DP=766;Dels=0.00;FS=0.589;HaplotypeScore=0.0420;InbreedingCoeff=0.3334;MLEAC=21;MLEAF=0.097;MQ=32.94;MQ0=58;MQRankSum=-3.520;QD=16.82;ReadPosRankSum=0.469	GT:AD:DP:GQ:PL	0/0:61,0:61:99:0,126,1325	0/0:15,0:15:15:0,15,154	0/0:13,0:13:12:0,12,125	0/0:39,0:39:63:0,63,674	0/0:7,0:7:9:0,9,94	0/0:17,0:17:30:0,30,300	0/0:10,0:10:12:0,12,128	./.:.:.:.:.	./.:.:.:.:.	0/0:17,0:17:21:0,21,224	0/0:2,0:2:3:0,3,35	1/1:0,7:7:18:199,18,0	0/0:7,0:7:3:0,3,34	./.:.:.:.:.	0/0:12,0:12:15:0,15,151	0/0:11,0:11:15:0,15,173	0/0:22,0:22:33:0,33,343	0/0:7,0:7:12:0,12,128	0/0:9,0:9:15:0,15,159	0/0:3,0:3:9:0,9,94	./.:.:.:.:.	0/0:16,0:16:21:0,21,262	0/0:18,0:18:39:0,39,404	1/1:0,12:12:24:256,24,0	0/0:3,0:3:3:0,3,32	0/0:11,0:11:15:0,15,159	0/0:11,0:11:21:0,21,224	0/0:4,0:4:6:0,6,68	0/0:5,0:5:3:0,3,32	0/0:15,0:15:33:0,33,348	0/0:3,0:3:6:0,6,60	./.:.:.:.:.	0/0:15,0:15:21:0,21,223	./.:.:.:.:.	0/0:14,0:14:21:0,21,227	0/0:1,0:1:3:0,3,30	0/0:6,0:6:12:0,12,120	0/0:13,0:13:18:0,18,192	0/0:11,0:11:15:0,15,153	0/0:2,0:2:6:0,6,65	./.:.:.:.:.	0/0:10,0:10:24:0,24,246	0/0:12,0:12:9:0,9,100	1/1:0,15:15:36:370,36,0	0/0:9,0:9:21:0,21,215	0/0:11,0:11:21:0,21,217	0/0:6,0:6:6:0,6,67	0/0:6,0:6:6:0,6,67	0/0:1,0:1:3:0,3,33	./.:.:.:.:.	./.:.:.:.:.	0/0:2,0:2:6:0,6,71	0/0:5,0:5:9:0,9,102	./.:.:.:.:.	0/1:3,2:5:18:18,0,82	0/0:2,0:2:3:0,3,32	1/1:0,2:2:6:66,6,0	1/1:0,4:4:3:31,3,0	0/0:1,0:1:3:0,3,31	0/0:1,1:2:3:0,3,34	./.:.:.:.:.	0/0:3,0:3:3:0,3,30	0/0:7,0:7:15:0,15,155	0/0:2,0:2:6:0,6,61	./.:.:.:.:.	0/0:3,0:3:3:0,3,27	0/0:3,0:3:6:0,6,61	0/0:3,0:3:3:0,3,31	0/0:4,0:4:6:0,6,61	./.:.:.:.:.	0/0:2,0:2:3:0,3,32	0/0:2,0:2:6:0,6,63	./.:.:.:.:.	0/1:1,3:4:26:26,0,27	1/1:0,2:2:6:69,6,0	1/1:0,4:4:3:32,3,0	./.:.:.:.:.	./.:.:.:.:.	./.:.:.:.:.	0/0:5,0:5:15:0,15,157	0/0:3,0:3:6:0,6,63	./.:.:.:.:.	0/0:3,0:3:6:0,6,57	0/0:3,0:3:6:0,6,61	./.:.:.:.:.	0/0:6,0:6:12:0,12,129	0/0:1,0:1:3:0,3,34	0/0:4,0:4:3:0,3,31	./.:.:.:.:.	0/0:3,0:3:3:0,3,28	0/0:2,0:2:6:0,6,64	./.:.:.:.:.	0/0:2,0:2:3:0,3,32	0/0:1,0:1:3:0,3,33	0/0:2,0:2:6:0,6,61	./.:.:.:.:.	0/0:10,0:10:15:0,15,155	0/0:1,0:1:3:0,3,32	./.:.:.:.:.	./.:.:.:.:.	0/0:7,0:7:3:0,3,30	./.:.:.:.:.	0/0:3,0:3:6:0,6,61	0/0:2,0:2:3:0,3,32	./.:.:.:.:.	0/0:1,0:1:3:0,3,32	0/0:2,0:2:3:0,3,34	0/0:6,0:6:3:0,3,31	0/0:3,0:3:3:0,3,34	0/0:4,0:4:3:0,3,32	0/0:13,0:13:27:0,27,288	0/0:3,0:3:3:0,3,35	0/0:2,0:2:3:0,3,32	0/0:9,0:9:15:0,15,164	0/0:1,0:1:3:0,3,32	./.:.:.:.:.	0/0:2,0:2:3:0,3,32	0/0:2,0:2:3:0,3,32	1/1:0,5:5:12:130,12,0	0/0:1,0:1:3:0,3,34	1/1:0,4:4:12:135,12,0	1/1:0,3:3:3:33,3,0	0/0:4,0:4:9:0,9,96	0/0:6,0:6:15:0,15,159	0/0:7,0:7:6:0,6,63	0/0:3,0:3:6:0,6,62	0/0:3,0:3:3:0,3,31	0/0:5,0:5:9:0,9,99	0/0:6,0:6:9:0,9,95	./.:.:.:.:.	0/0:6,0:6:12:0,12,153	0/0:1,0:1:3:0,3,31	0/0:4,0:4:9:0,9,103	0/0:7,0:7:12:0,12,136	./.:.:.:.:.	0/0:4,0:4:6:0,6,89	0/0:11,0:11:3:0,3,28
chr0	71394989	.	C	A	22439.4	.	AC=184;AF=0.692;AN=266;BaseQRankSum=-1.263;DP=1039;Dels=0.00;FS=1.545;HaplotypeScore=0.2434;InbreedingCoeff=0.7195;MLEAC=190;MLEAF=0.714;MQ=50.43;MQ0=1;MQRankSum=0.876;QD=27.98;ReadPosRankSum=0.716	GT:AD:DP:GQ:PL	1/1:0,65:65:99:2090,195,0	1/1:0,24:24:69:747,69,0	1/1:0,12:12:33:346,33,0	1/1:0,40:40:99:1056,99,0	1/1:0,15:15:45:470,45,0	0/0:20,0:20:57:0,57,622	1/1:0,34:34:87:953,87,0	1/1:0,5:5:15:164,15,0	1/1:0,5:5:15:154,15,0	1/1:0,12:12:33:326,33,0	1/1:0,1:1:3:30,3,0	0/0:8,0:9:24:0,24,260	1/1:0,12:12:30:347,30,0	./.:.:.:.:.	1/1:0,15:15:33:365,33,0	1/1:0,20:20:57:604,57,0	1/1:0,25:25:69:732,69,0	0/1:1,4:5:14:106,0,14	1/1:0,10:10:30:311,30,0	0/0:16,0:16:48:0,48,500	1/1:0,4:4:12:122,12,0	1/1:0,17:17:45:477,45,0	0/0:9,0:9:27:0,27,283	0/0:19,0:19:54:0,54,556	0/0:2,0:2:6:0,6,69	1/1:0,23:24:66:698,66,0	1/1:0,19:19:51:537,51,0	1/1:0,4:4:12:132,12,0	1/1:0,4:4:12:130,12,0	1/1:0,23:23:63:654,63,0	1/1:0,4:4:12:134,12,0	1/1:0,6:6:18:186,18,0	1/1:0,26:26:69:759,69,0	1/1:0,5:5:15:154,15,0	0/0:19,0:19:51:0,51,552	1/1:0,2:2:6:61,6,0	1/1:0,13:13:39:396,39,0	1/1:0,16:16:45:469,45,0	1/1:0,7:7:21:221,21,0	1/1:0,2:2:6:67,6,0	1/1:0,6:6:18:192,18,0	1/1:0,11:11:30:314,30,0	1/1:0,13:13:36:382,36,0	0/0:19,0:19:57:0,57,596	0/0:18,0:18:54:0,54,577	1/1:0,30:30:81:841,81,0	1/1:0,13:13:36:369,36,0	0/0:3,0:3:9:0,9,95	./.:.:.:.:.	1/1:0,7:7:18:174,18,0	1/1:0,1:1:3:31,3,0	1/1:0,3:3:9:92,9,0	1/1:0,3:3:9:94,9,0	1/1:0,1:1:3:32,3,0	0/0:3,0:3:9:0,9,97	1/1:0,4:4:12:131,12,0	0/0:2,0:2:3:0,3,32	0/0:5,0:5:15:0,15,162	./.:.:.:.:.	0/0:5,0:5:15:0,15,157	1/1:0,4:4:3:31,3,0	1/1:0,2:2:6:60,6,0	1/1:0,10:10:30:308,30,0	1/1:0,8:8:21:232,21,0	1/1:0,5:5:15:153,15,0	1/1:0,4:4:6:66,6,0	1/1:0,4:4:12:124,12,0	1/1:0,12:12:33:356,33,0	1/1:0,4:4:12:125,12,0	0/0:1,0:1:3:0,3,30	0/0:1,0:1:3:0,3,33	1/1:0,1:1:3:32,3,0	0/0:4,0:5:12:0,12,121	0/0:8,0:8:24:0,24,251	0/0:2,0:2:6:0,6,59	0/0:4,0:4:9:0,9,109	0/0:2,0:2:3:0,3,45	0/0:3,0:3:9:0,9,89	0/0:1,0:1:3:0,3,29	1/1:0,4:4:12:126,12,0	0/0:6,0:6:18:0,18,195	0/0:1,0:1:3:0,3,32	0/0:1,0:1:3:0,3,32	0/0:2,0:2:6:0,6,63	1/1:0,1:1:3:32,3,0	0/1:3,1:4:19:19,0,84	1/1:0,3:3:9:95,9,0	1/1:0,3:3:9:92,9,0	1/1:0,2:2:6:62,6,0	1/1:0,3:3:9:97,9,0	1/1:0,3:3:9:97,9,0	1/1:0,4:4:12:124,12,0	1/1:0,4:4:12:126,12,0	1/1:0,1:1:3:32,3,0	1/1:0,1:1:3:32,3,0	1/1:0,4:4:12:120,12,0	1/1:0,4:4:12:130,12,0	1/1:0,3:3:9:89,9,0	1/1:0,3:3:9:94,9,0	1/1:0,4:4:12:131,12,0	1/1:0,6:6:18:195,18,0	1/1:0,2:2:6:61,6,0	1/1:0,10:10:30:316,30,0	0/0:2,0:3:6:0,6,65	0/0:1,0:1:3:0,3,29	0/0:4,0:4:12:0,12,124	1/1:0,10:10:30:311,30,0	0/0:4,0:4:12:0,12,122	1/1:0,6:6:18:184,18,0	0/0:6,0:6:18:0,18,180	0/1:2,2:4:50:50,0,55	1/1:0,6:6:18:184,18,0	1/1:0,7:7:18:188,18,0	1/1:0,2:2:3:32,3,0	1/1:0,6:6:15:150,15,0	1/1:0,7:7:18:189,18,0	1/1:0,6:6:18:191,18,0	0/0:6,0:6:18:0,18,195	0/0:5,0:5:15:0,15,154	1/1:0,1:1:3:32,3,0	0/0:4,0:4:12:0,12,124	0/0:4,0:4:12:0,12,128	1/1:0,5:5:12:122,12,0	0/0:1,0:1:3:0,3,32	1/1:0,6:6:12:126,12,0	1/1:0,6:6:18:185,18,0	1/1:0,6:6:15:154,15,0	0/0:4,0:4:12:0,12,118	1/1:0,3:3:9:92,9,0	1/1:0,2:2:3:45,3,0	0/1:1,9:10:5:205,0,5	./.:.:.:.:.	1/1:0,3:3:6:76,6,0	1/1:0,4:4:9:101,9,0	1/1:0,8:8:12:152,12,0	1/1:0,3:3:6:60,6,0	0/0:6,0:6:18:0,18,206
chr0	71395839	.	T	C	14239.5	.	AC=181;AF=0.724;AN=250;BaseQRankSum=0.671;DP=985;Dels=0.00;FS=5.069;HaplotypeScore=0.0639;InbreedingCoeff=0.6767;MLEAC=187;MLEAF=0.748;MQ=38.97;MQ0=44;MQRankSum=0.305;QD=19.37;ReadPosRankSum=0.297	GT:AD:DP:GQ:PL	1/1:0,74:74:99:1731,165,0	1/1:0,22:22:48:489,48,0	1/1:0,17:17:27:285,27,0	1/1:0,37:37:60:626,60,0	1/1:0,10:10:27:278,27,0	0/0:14,0:14:30:0,30,330	1/1:0,21:21:36:368,36,0	1/1:0,4:4:12:124,12,0	1/1:0,4:4:9:89,9,0	1/1:0,22:22:42:447,42,0	1/1:0,4:4:6:65,6,0	0/0:18,0:18:24:0,24,258	1/1:0,18:18:36:377,36,0	0/1:1,1:2:25:25,0,26	1/1:0,13:13:24:253,24,0	1/1:0,19:19:27:272,27,0	1/1:0,14:14:30:302,30,0	1/1:0,5:5:6:67,6,0	1/1:0,11:11:27:283,27,0	0/0:18,0:18:30:0,30,310	1/1:0,4:4:12:122,12,0	1/1:0,15:15:21:226,21,0	0/0:16,0:16:21:0,21,203	0/0:19,0:19:39:0,39,403	0/0:3,0:3:9:0,9,96	1/1:0,16:16:27:279,27,0	1/1:0,7:7:15:155,15,0	1/1:0,3:3:6:61,6,0	1/1:0,5:5:12:127,12,0	1/1:0,22:22:30:312,30,0	1/1:0,6:6:18:189,18,0	1/1:0,6:6:12:120,12,0	1/1:0,11:11:15:143,15,0	1/1:0,4:4:12:121,12,0	0/0:10,0:10:24:0,24,266	1/1:0,7:7:15:157,15,0	1/1:0,12:12:27:274,27,0	1/1:0,8:8:9:90,9,0	1/1:0,12:12:27:298,27,0	1/1:0,3:3:9:92,9,0	1/1:0,6:6:12:126,12,0	1/1:0,14:14:24:241,24,0	1/1:0,12:12:18:181,18,0	0/0:14,0:14:24:0,24,247	0/0:13,0:13:27:0,27,285	1/1:0,19:19:39:417,39,0	1/1:0,14:14:12:126,12,0	0/0:2,1:3:6:0,6,63	1/1:0,4:4:9:105,9,0	1/1:0,4:4:9:93,9,0	1/1:0,4:4:9:89,9,0	1/1:0,6:6:12:125,12,0	1/1:0,3:3:6:61,6,0	1/1:0,3:3:9:96,9,0	0/0:7,0:7:15:0,15,148	1/1:0,1:1:3:30,3,0	0/0:5,0:5:12:0,12,128	0/0:2,0:2:6:0,6,65	1/1:0,2:2:6:61,6,0	./.:.:.:.:.	1/1:0,2:2:3:29,3,0	1/1:0,2:2:6:57,6,0	1/1:0,13:13:12:146,12,0	1/1:0,5:5:9:85,9,0	1/1:0,6:6:9:91,9,0	1/1:0,3:3:6:61,6,0	1/1:0,5:5:12:123,12,0	1/1:0,5:5:12:116,12,0	1/1:0,3:3:3:30,3,0	0/0:9,0:9:24:0,24,236	0/0:4,0:4:9:0,9,95	./.:.:.:.:.	0/0:4,0:4:6:0,6,62	./.:.:.:.:.	0/0:5,0:5:6:0,6,59	0/0:3,0:3:3:0,3,30	0/0:2,0:2:3:0,3,33	0/0:1,0:1:3:0,3,30	./.:.:.:.:.	./.:.:.:.:.	0/0:2,0:2:3:0,3,32	./.:.:.:.:.	0/0:3,0:3:9:0,9,92	0/0:2,0:2:3:0,3,29	1/1:0,4:4:12:120,12,0	0/1:6,1:7:16:16,0,115	1/1:0,2:2:3:34,3,0	1/1:0,5:5:15:150,15,0	1/1:0,6:6:15:153,15,0	1/1:0,7:7:15:156,15,0	1/1:0,1:1:3:30,3,0	1/1:0,8:8:9:105,9,0	1/1:0,4:4:6:62,6,0	1/1:0,3:3:9:95,9,0	1/1:0,1:1:3:31,3,0	1/1:0,6:6:15:155,15,0	1/1:0,7:7:21:207,21,0	./.:.:.:.:.	1/1:0,1:1:3:30,3,0	1/1:0,6:6:9:89,9,0	1/1:0,5:5:15:152,15,0	1/1:0,2:2:6:63,6,0	1/1:0,7:7:12:122,12,0	0/0:3,0:3:3:0,3,32	./.:.:.:.:.	0/0:3,0:3:6:0,6,63	1/1:0,6:6:12:124,12,0	0/0:8,0:8:12:0,12,125	1/1:0,3:3:9:98,9,0	0/0:17,0:17:21:0,21,216	0/1:3,2:5:46:46,0,76	1/1:0,3:3:9:99,9,0	1/1:0,5:5:9:89,9,0	1/1:0,4:4:9:95,9,0	1/1:0,3:3:9:91,9,0	./.:.:.:.:.	1/1:0,4:4:9:95,9,0	./.:.:.:.:.	./.:.:.:.:.	1/1:0,5:5:9:93,9,0	0/0:3,0:3:6:0,6,65	0/0:9,0:9:27:0,27,284	1/1:0,4:4:3:34,3,0	0/0:2,0:2:6:0,6,61	1/1:0,5:5:15:153,15,0	1/1:0,4:4:6:59,6,0	1/1:0,3:3:6:60,6,0	0/0:5,0:5:6:0,6,59	1/1:0,3:3:3:33,3,0	./.:.:.:.:.	1/1:0,2:2:6:63,6,0	0/0:2,0:3:3:0,3,45	1/1:0,3:3:3:45,3,0	1/1:0,4:4:9:106,9,0	1/1:1,4:5:6:77,6,0	1/1:0,8:8:15:197,15,0	0/0:9,0:9:21:0,21,227
chr0	71395892	.	G	A	22028.7	.	AC=187;AF=0.698;AN=268;BaseQRankSum=-1.285;DP=1158;Dels=0.00;FS=5.729;HaplotypeScore=0.2033;InbreedingCoeff=0.7138;MLEAC=191;MLEAF=0.713;MQ=51.91;MQ0=8;MQRankSum=-0.915;QD=26.01;ReadPosRankSum=-0.092	GT:AD:DP:GQ:PL	1/1:0,70:70:99:2233,211,0	1/1:0,25:25:69:716,69,0	1/1:0,17:17:36:392,36,0	1/1:0,37:37:90:947,90,0	1/1:0,17:17:48:500,48,0	0/0:19,0:19:51:0,51,556	1/1:0,26:26:60:621,60,0	1/1:0,6:6:18:186,18,0	1/1:0,1:1:3:33,3,0	1/1:0,29:29:72:771,72,0	1/1:0,7:7:21:217,21,0	0/0:22,0:22:60:0,60,625	1/1:0,21:21:57:590,57,0	0/1:1,4:5:11:109,0,11	1/1:0,16:16:36:408,36,0	1/1:0,28:28:69:701,69,0	1/1:0,14:15:33:344,33,0	0/1:2,4:6:47:96,0,47	1/1:0,16:16:39:432,39,0	0/0:16,0:16:39:0,39,392	1/1:0,7:7:21:216,21,0	1/1:0,14:14:33:356,33,0	0/0:21,0:21:48:0,48,522	0/0:22,0:22:60:0,60,616	0/0:4,0:4:12:0,12,130	1/1:0,12:12:30:292,30,0	1/1:0,7:7:21:219,21,0	1/1:0,6:6:18:189,18,0	1/1:0,10:10:30:325,30,0	1/1:0,30:30:72:772,72,0	1/1:0,11:11:33:353,33,0	1/1:0,6:6:12:128,12,0	1/1:0,18:18:42:426,42,0	0/1:1,4:5:15:107,0,15	0/0:18,0:18:48:0,48,534	1/1:0,5:5:15:159,15,0	1/1:0,8:8:24:245,24,0	1/1:0,6:6:18:189,18,0	1/1:0,15:15:42:431,42,0	1/1:0,6:6:18:195,18,0	1/1:0,9:9:24:256,24,0	1/1:0,16:17:48:500,48,0	1/1:0,14:14:24:281,24,0	0/0:21,0:21:60:0,60,625	0/0:17,0:17:51:0,51,520	1/1:1,29:30:78:852,78,0	1/1:0,7:8:21:212,21,0	0/0:3,0:3:9:0,9,90	1/1:0,6:6:15:171,15,0	1/1:0,4:4:12:120,12,0	1/1:0,4:4:9:91,9,0	1/1:0,3:3:9:95,9,0	1/1:0,2:2:6:65,6,0	1/1:0,3:3:9:96,9,0	0/0:4,0:4:12:0,12,129	1/1:0,5:5:15:154,15,0	0/0:7,0:7:18:0,18,187	0/0:4,0:4:12:0,12,122	1/1:0,5:5:15:162,15,0	0/0:10,0:10:27:0,27,278	1/1:0,3:3:6:67,6,0	1/1:0,2:2:6:69,6,0	1/1:0,11:12:24:287,24,0	1/1:0,6:6:6:89,6,0	1/1:0,5:5:9:94,9,0	1/1:0,3:3:9:93,9,0	1/1:0,5:5:12:129,12,0	1/1:0,12:12:24:292,24,0	./.:.:.:.:.	0/0:9,0:9:27:0,27,281	0/0:3,0:3:6:0,6,63	1/1:0,1:1:3:31,3,0	0/0:5,0:5:9:0,9,95	0/0:1,0:1:3:0,3,34	0/0:2,0:2:3:0,3,31	0/0:2,0:2:3:0,3,35	0/0:3,0:3:9:0,9,92	0/0:3,0:3:6:0,6,66	0/0:3,0:3:3:0,3,32	1/1:0,3:3:9:86,9,0	0/0:1,0:1:3:0,3,33	./.:.:.:.:.	0/0:4,0:4:12:0,12,128	0/0:4,0:4:12:0,12,124	1/1:0,4:4:9:110,9,0	0/1:3,1:4:19:19,0,84	1/1:0,2:2:3:31,3,0	1/1:0,5:5:15:155,15,0	1/1:0,7:7:18:192,18,0	1/1:0,8:8:21:216,21,0	1/1:0,3:3:9:92,9,0	1/1:0,6:6:9:121,9,0	1/1:0,7:7:12:138,12,0	1/1:0,4:4:9:106,9,0	1/1:0,1:1:3:31,3,0	1/1:0,6:6:18:178,18,0	1/1:0,4:4:12:132,12,0	1/1:0,4:4:12:122,12,0	1/1:0,2:2:6:60,6,0	1/1:0,6:6:15:155,15,0	1/1:0,11:11:33:343,33,0	1/1:0,2:2:6:64,6,0	1/1:0,7:7:15:170,15,0	0/0:2,0:3:6:0,6,67	0/0:3,0:3:9:0,9,99	0/0:3,0:3:9:0,9,93	1/1:0,6:6:15:161,15,0	0/0:9,0:9:18:0,18,189	1/1:0,1:1:3:30,3,0	0/0:18,0:18:45:0,45,455	0/1:2,3:5:41:79,0,41	1/1:0,1:1:3:31,3,0	1/1:0,5:5:12:126,12,0	1/1:0,1:1:3:31,3,0	1/1:0,5:5:15:158,15,0	1/1:0,3:3:6:63,6,0	1/1:0,2:2:6:65,6,0	0/0:1,0:1:3:0,3,32	./.:.:.:.:.	1/1:0,8:8:18:206,18,0	0/0:5,0:5:12:0,12,142	0/0:8,0:8:24:0,24,256	1/1:0,4:4:9:96,9,0	0/0:3,0:3:9:0,9,97	1/1:0,3:3:9:92,9,0	1/1:0,3:3:6:69,6,0	1/1:0,5:5:9:111,9,0	0/0:3,0:3:9:0,9,99	1/1:0,8:8:21:206,21,0	1/1:0,2:2:3:45,3,0	1/1:0,2:2:6:63,6,0	0/0:4,0:5:9:0,9,107	1/1:0,2:3:3:45,3,0	1/1:0,5:5:9:105,9,0	1/1:0,4:4:3:45,3,0	1/1:0,8:8:15:184,15,0	0/0:21,0:21:54:0,54,594
chr0	71396029	.	C	T	26886.6	.	AC=185;AF=0.695;AN=266;BaseQRankSum=-2.280;DP=1266;Dels=0.00;FS=2.440;HaplotypeScore=0.2328;InbreedingCoeff=0.8165;MLEAC=185;MLEAF=0.695;MQ=57.90;MQ0=0;MQRankSum=1.102;QD=29.22;ReadPosRankSum=-0.400	GT:AD:DP:GQ:PL	1/1:0,81:81:99:2526,244,0	1/1:0,9:9:27:286,27,0	1/1:0,29:29:87:901,87,0	1/1:0,47:47:99:1446,141,0	1/1:0,7:8:21:229,21,0	0/0:30,0:30:84:0,84,894	1/1:0,26:26:72:770,72,0	1/1:0,7:7:21:231,21,0	0/1:2,5:7:38:140,0,38	1/1:0,19:19:57:588,57,0	1/1:0,2:2:6:63,6,0	0/0:16,0:16:48:0,48,489	1/1:0,14:14:39:423,39,0	1/1:0,2:2:6:61,6,0	1/1:0,14:14:39:418,39,0	1/1:0,29:29:87:890,87,0	1/1:0,13:13:36:382,36,0	0/1:1,3:4:19:84,0,19	1/1:0,18:18:45:490,45,0	0/0:18,0:18:51:0,51,545	1/1:0,8:8:24:249,24,0	1/1:0,21:21:60:633,60,0	0/0:20,0:20:60:0,60,621	0/0:21,0:21:60:0,60,644	0/0:6,0:6:18:0,18,183	1/1:0,24:24:72:727,72,0	1/1:0,16:16:48:494,48,0	1/1:0,9:9:27:297,27,0	1/1:0,3:3:9:95,9,0	1/1:0,16:16:48:485,48,0	1/1:0,9:9:27:283,27,0	1/1:0,4:4:12:130,12,0	1/1:0,23:23:66:697,66,0	1/1:0,5:5:15:158,15,0	0/0:20,0:20:54:0,54,580	1/1:0,8:8:24:256,24,0	1/1:0,29:29:78:839,78,0	1/1:0,14:14:42:443,42,0	1/1:0,18:18:54:559,54,0	1/1:0,4:4:12:129,12,0	1/1:0,7:7:21:229,21,0	1/1:0,17:17:51:506,51,0	1/1:0,11:11:30:318,30,0	0/0:20,0:20:54:0,54,605	0/0:22,0:22:60:0,60,654	1/1:0,35:35:99:1064,105,0	1/1:0,8:8:24:253,24,0	0/0:8,1:9:24:0,24,258	1/1:0,2:2:6:65,6,0	1/1:0,6:6:18:195,18,0	1/1:0,1:1:3:32,3,0	1/1:0,2:2:6:61,6,0	1/1:0,8:8:24:246,24,0	1/1:0,7:7:21:213,21,0	0/0:7,0:7:21:0,21,222	1/1:0,5:5:15:156,15,0	0/0:7,0:7:21:0,21,217	0/0:5,0:5:15:0,15,158	1/1:0,4:4:12:125,12,0	0/0:9,0:9:27:0,27,280	1/1:0,6:6:18:194,18,0	1/1:0,2:2:6:61,6,0	1/1:0,10:10:30:314,30,0	1/1:0,6:6:18:186,18,0	1/1:0,4:4:12:119,12,0	1/1:0,3:3:9:92,9,0	1/1:0,1:1:3:30,3,0	1/1:0,13:13:30:346,30,0	1/1:0,1:1:3:30,3,0	0/0:5,0:5:15:0,15,156	0/0:5,0:5:15:0,15,156	1/1:0,2:2:6:61,6,0	0/0:5,0:5:15:0,15,161	0/0:6,0:6:18:0,18,196	0/0:4,0:4:12:0,12,126	0/0:7,0:7:21:0,21,215	0/0:5,0:5:15:0,15,158	0/0:6,0:6:18:0,18,177	./.:.:.:.:.	1/1:0,7:7:18:202,18,0	0/0:2,0:2:6:0,6,63	./.:.:.:.:.	0/0:4,0:4:12:0,12,126	0/0:2,0:2:6:0,6,65	1/1:0,3:3:9:93,9,0	0/0:6,0:6:18:0,18,184	1/1:0,2:2:6:63,6,0	1/1:0,7:7:21:217,21,0	1/1:0,10:10:30:312,30,0	1/1:0,11:11:33:340,33,0	1/1:0,2:2:6:62,6,0	1/1:0,6:6:18:185,18,0	1/1:0,3:3:9:98,9,0	1/1:0,3:3:9:93,9,0	1/1:0,1:1:3:33,3,0	1/1:0,6:6:18:190,18,0	1/1:0,2:2:6:61,6,0	1/1:0,3:3:9:87,9,0	1/1:0,5:5:12:138,12,0	1/1:0,2:2:6:57,6,0	1/1:0,14:14:42:445,42,0	1/1:0,1:1:3:31,3,0	./.:.:.:.:.	0/0:3,0:3:9:0,9,91	0/0:3,0:3:9:0,9,93	0/0:10,0:10:30:0,30,295	1/1:0,10:10:30:316,30,0	0/0:7,0:7:21:0,21,212	1/1:0,6:6:18:186,18,0	0/0:12,0:12:36:0,36,378	0/1:3,2:6:43:43,0,76	1/1:0,6:6:18:191,18,0	1/1:0,9:9:27:276,27,0	1/1:0,7:7:21:212,21,0	1/1:0,3:3:9:92,9,0	1/1:0,4:4:12:124,12,0	1/1:0,11:11:30:320,30,0	0/0:2,0:2:6:0,6,65	0/0:2,0:2:6:0,6,55	1/1:0,4:4:9:103,9,0	0/0:6,0:6:15:0,15,166	0/0:9,0:9:27:0,27,277	1/1:0,4:4:12:127,12,0	0/0:6,0:6:18:0,18,189	1/1:0,10:10:27:291,27,0	1/1:0,5:5:15:154,15,0	1/1:0,4:4:12:129,12,0	0/0:4,0:4:12:0,12,131	1/1:0,4:4:12:124,12,0	1/1:0,10:10:15:223,15,0	1/1:0,2:2:6:58,6,0	0/0:2,0:2:3:0,3,45	./.:.:.:.:.	1/1:0,9:9:15:208,15,0	1/1:0,9:9:12:179,12,0	1/1:0,8:8:12:179,12,0	0/0:13,0:13:39:0,39,424
chr0	71396442	.	C	T	21338.9	.	AC=186;AF=0.705;AN=264;BaseQRankSum=-3.983;DP=1007;Dels=0.00;FS=1.446;HaplotypeScore=0.1000;InbreedingCoeff=0.7113;MLEAC=187;MLEAF=0.708;MQ=59.40;MQ0=0;MQRankSum=-0.752;QD=28.53;ReadPosRankSum=1.207	GT:AD:DP:GQ:PL	1/1:0,58:58:99:1807,174,0	1/1:0,23:23:69:703,69,0	1/1:0,19:19:54:573,54,0	1/1:0,56:56:99:1713,168,0	1/1:0,19:19:54:567,54,0	0/0:16,0:16:45:0,45,484	1/1:1,17:18:48:509,48,0	1/1:0,1:1:3:32,3,0	1/1:0,1:1:3:32,3,0	1/1:0,14:14:42:428,42,0	1/1:0,1:1:3:32,3,0	0/0:16,0:16:48:0,48,494	1/1:0,8:8:24:241,24,0	./.:.:.:.:.	1/1:0,20:20:57:598,57,0	1/1:0,24:24:66:691,66,0	1/1:0,20:20:60:612,60,0	./.:.:.:.:.	1/1:0,14:14:42:407,42,0	0/0:8,0:8:24:0,24,241	1/1:0,2:2:6:60,6,0	1/1:1,24:25:66:702,66,0	0/0:18,0:18:54:0,54,553	0/0:30,0:30:90:0,90,937	0/0:3,0:3:9:0,9,97	1/1:0,17:17:51:525,51,0	1/1:0,21:21:57:602,57,0	1/1:0,2:2:6:62,6,0	1/1:0,1:1:3:30,3,0	1/1:0,28:28:81:831,81,0	1/1:0,1:1:3:29,3,0	1/1:0,2:2:3:35,3,0	1/1:0,22:22:60:638,60,0	1/1:0,1:1:3:33,3,0	0/0:11,0:11:33:0,33,346	1/1:0,2:2:6:67,6,0	1/1:1,24:25:66:701,66,0	1/1:0,15:15:45:444,45,0	1/1:0,12:13:36:361,36,0	1/1:0,2:2:6:66,6,0	1/1:0,1:1:3:32,3,0	1/1:0,13:13:39:406,39,0	1/1:0,20:20:51:544,51,0	0/0:19,0:19:57:0,57,604	0/0:14,0:14:36:0,36,411	1/1:0,24:24:72:711,72,0	1/1:0,5:5:15:137,15,0	0/1:4,1:5:17:17,0,119	1/1:0,1:1:3:30,3,0	1/1:0,2:2:6:61,6,0	1/1:0,1:1:3:31,3,0	1/1:0,2:2:6:63,6,0	1/1:0,4:4:12:121,12,0	1/1:0,4:4:12:115,12,0	0/0:2,0:2:6:0,6,63	./.:.:.:.:.	0/0:2,0:2:6:0,6,61	0/0:2,0:2:6:0,6,61	1/1:0,2:2:6:63,6,0	0/0:4,0:4:12:0,12,125	1/1:0,5:5:15:152,15,0	1/1:0,2:2:6:62,6,0	1/1:0,6:6:18:187,18,0	1/1:0,4:4:12:122,12,0	1/1:0,5:5:15:153,15,0	1/1:0,4:4:12:120,12,0	1/1:0,4:4:12:121,12,0	1/1:0,7:7:21:206,21,0	1/1:0,5:5:15:144,15,0	0/0:2,0:2:6:0,6,61	0/0:3,0:3:9:0,9,95	1/1:0,5:5:15:153,15,0	0/0:3,0:3:9:0,9,95	0/0:1,0:1:3:0,3,30	0/0:3,0:3:9:0,9,93	0/0:4,0:4:12:0,12,126	0/0:2,0:2:6:0,6,63	0/0:2,0:2:6:0,6,63	./.:.:.:.:.	1/1:0,5:5:15:152,15,0	0/0:8,0:8:24:0,24,249	0/0:4,0:4:12:0,12,121	0/0:3,0:3:9:0,9,97	0/0:5,0:5:15:0,15,153	1/1:0,3:3:9:94,9,0	0/0:3,0:3:9:0,9,97	1/1:0,6:6:18:183,18,0	1/1:0,1:1:3:28,3,0	1/1:0,4:4:12:119,12,0	1/1:0,3:3:9:92,9,0	1/1:0,2:2:6:61,6,0	1/1:0,2:2:6:61,6,0	1/1:0,3:3:9:91,9,0	1/1:0,1:1:3:30,3,0	1/1:0,4:4:12:116,12,0	1/1:0,1:1:3:31,3,0	1/1:0,2:2:6:65,6,0	1/1:0,3:3:9:92,9,0	1/1:0,5:5:15:148,15,0	1/1:0,2:2:6:63,6,0	1/1:0,3:3:9:89,9,0	1/1:0,3:3:9:89,9,0	1/1:0,2:2:6:62,6,0	0/0:1,0:1:3:0,3,32	0/0:3,0:3:9:0,9,93	0/0:8,0:8:21:0,21,228	1/1:0,7:7:21:219,21,0	0/0:2,0:2:6:0,6,61	1/1:0,1:1:3:31,3,0	0/0:5,0:5:15:0,15,152	0/1:3,2:5:46:46,0,78	1/1:0,1:1:3:32,3,0	1/1:0,8:8:24:241,24,0	1/1:0,9:9:27:267,27,0	1/1:0,1:1:3:30,3,0	1/1:0,3:3:9:94,9,0	1/1:0,2:2:6:61,6,0	0/0:5,0:5:15:0,15,150	0/0:5,0:5:15:0,15,158	1/1:0,4:4:12:118,12,0	./.:.:.:.:.	0/0:7,0:7:21:0,21,215	1/1:0,5:5:15:154,15,0	0/0:3,0:3:9:0,9,93	1/1:0,4:4:12:118,12,0	1/1:0,6:6:18:181,18,0	1/1:0,4:4:12:122,12,0	0/0:6,0:6:18:0,18,194	1/1:0,1:1:3:32,3,0	1/1:0,5:5:12:138,12,0	1/1:0,2:2:3:45,3,0	0/0:4,0:4:6:0,6,89	1/1:0,8:8:12:179,12,0	1/1:0,5:5:12:138,12,0	1/1:0,2:2:3:45,3,0	1/1:0,4:4:6:89,6,0	0/0:22,0:22:66:0,66,756
chr0	71396474	.	T	G	20803.6	.	AC=179;AF=0.688;AN=260;BaseQRankSum=1.450;DP=959;Dels=0.00;FS=2.979;HaplotypeScore=0.0597;InbreedingCoeff=0.7299;MLEAC=183;MLEAF=0.704;MQ=59.35;MQ0=0;MQRankSum=0.891;QD=29.18;ReadPosRankSum=-0.921	GT:AD:DP:GQ:PL	1/1:0,57:57:99:1828,171,0	1/1:0,21:21:63:642,63,0	1/1:0,18:18:51:555,51,0	1/1:0,53:53:99:1642,159,0	1/1:0,13:13:39:412,39,0	0/0:16,0:16:45:0,45,475	1/1:0,18:18:54:549,54,0	1/1:0,1:1:3:35,3,0	1/1:0,1:1:3:32,3,0	1/1:0,12:12:36:360,36,0	./.:.:.:.:.	0/0:17,0:17:51:0,51,536	1/1:0,7:7:21:217,21,0	./.:.:.:.:.	1/1:0,19:19:51:563,51,0	1/1:0,21:21:54:595,54,0	1/1:0,18:18:54:533,54,0	1/1:0,1:1:3:30,3,0	1/1:0,13:13:39:393,39,0	0/0:8,0:8:24:0,24,246	1/1:0,1:1:3:33,3,0	1/1:0,15:15:39:438,39,0	0/0:17,0:17:51:0,51,537	0/0:25,0:25:75:0,75,773	0/0:3,0:3:9:0,9,94	1/1:0,19:19:54:585,54,0	1/1:0,18:18:51:542,51,0	1/1:0,2:2:6:65,6,0	./.:.:.:.:.	1/1:0,29:29:81:870,81,0	./.:.:.:.:.	1/1:0,2:2:6:59,6,0	1/1:0,24:24:57:641,57,0	1/1:0,1:1:3:32,3,0	0/0:11,0:11:33:0,33,346	1/1:0,2:2:6:67,6,0	1/1:0,25:25:63:720,63,0	1/1:0,11:11:33:332,33,0	1/1:0,13:13:39:398,39,0	1/1:0,2:2:6:66,6,0	1/1:0,4:4:12:120,12,0	1/1:0,13:13:36:394,36,0	1/1:0,21:21:54:602,54,0	0/0:15,1:16:22:0,22,414	0/0:15,0:15:36:0,36,421	1/1:0,26:26:78:793,78,0	1/1:0,6:6:18:183,18,0	0/0:2,0:2:6:0,6,61	1/1:0,1:1:3:31,3,0	1/1:0,2:2:6:65,6,0	1/1:0,2:2:6:59,6,0	1/1:0,1:1:3:34,3,0	1/1:0,3:3:9:93,9,0	1/1:0,2:2:6:63,6,0	0/0:2,0:2:6:0,6,63	./.:.:.:.:.	0/0:3,0:3:9:0,9,99	0/0:1,0:1:3:0,3,29	1/1:0,1:1:3:32,3,0	0/0:4,0:4:12:0,12,126	1/1:0,4:4:12:130,12,0	1/1:0,3:3:9:84,9,0	1/1:0,6:6:18:189,18,0	1/1:0,3:3:9:92,9,0	1/1:0,6:6:18:181,18,0	1/1:0,4:4:12:126,12,0	1/1:0,4:4:12:119,12,0	1/1:0,7:7:21:220,21,0	1/1:0,5:5:12:122,12,0	0/0:3,0:3:9:0,9,90	0/0:2,0:2:6:0,6,60	1/1:0,3:3:9:90,9,0	0/0:2,0:2:6:0,6,67	0/0:2,0:2:6:0,6,67	0/0:3,0:3:9:0,9,94	0/0:3,0:3:6:0,6,65	0/0:2,0:2:6:0,6,61	0/0:2,0:2:6:0,6,62	./.:.:.:.:.	1/1:0,6:6:18:189,18,0	0/0:4,0:4:12:0,12,123	0/0:3,0:3:9:0,9,93	0/0:3,0:3:9:0,9,100	0/0:5,0:5:15:0,15,148	1/1:0,3:3:9:92,9,0	0/0:3,0:3:9:0,9,100	1/1:0,6:6:18:193,18,0	1/1:0,1:1:3:34,3,0	1/1:0,6:6:18:185,18,0	1/1:0,3:3:9:95,9,0	1/1:0,2:2:6:58,6,0	1/1:0,1:1:3:32,3,0	1/1:0,3:3:9:88,9,0	1/1:0,1:1:3:31,3,0	1/1:0,5:5:15:159,15,0	1/1:0,1:1:3:33,3,0	1/1:0,2:2:6:64,6,0	1/1:0,3:3:9:92,9,0	1/1:0,5:5:15:159,15,0	1/1:0,2:2:6:61,6,0	1/1:0,1:1:3:31,3,0	1/1:0,3:3:9:89,9,0	1/1:0,2:2:6:62,6,0	0/0:2,0:2:6:0,6,62	0/0:3,0:3:9:0,9,90	0/0:9,0:9:24:0,24,263	1/1:0,8:8:24:248,24,0	0/0:1,0:1:3:0,3,33	1/1:0,2:2:6:69,6,0	0/0:4,0:4:12:0,12,126	0/1:3,1:4:19:19,0,82	1/1:0,2:2:6:70,6,0	1/1:0,9:9:27:280,27,0	1/1:0,11:11:33:327,33,0	1/1:0,3:3:9:95,9,0	1/1:0,1:1:3:29,3,0	1/1:0,3:3:9:95,9,0	0/0:5,0:5:15:0,15,149	0/0:4,0:4:12:0,12,122	1/1:0,3:3:9:91,9,0	0/0:1,0:1:3:0,3,33	0/0:6,0:6:18:0,18,182	1/1:0,3:3:9:92,9,0	0/0:3,0:3:9:0,9,95	1/1:0,4:4:12:126,12,0	1/1:0,6:6:18:189,18,0	1/1:0,4:4:12:134,12,0	0/0:3,0:3:9:0,9,94	./.:.:.:.:.	1/1:0,5:5:12:141,12,0	1/1:0,6:6:9:134,9,0	0/0:3,0:4:6:0,6,76	1/1:0,8:8:12:178,12,0	1/1:0,5:5:12:136,12,0	1/1:0,2:2:3:45,3,0	1/1:0,4:4:6:89,6,0	0/0:24,0:24:72:0,72,790
chr0	71422005	.	T	A	499.22	.	AC=17;AF=0.075;AN=228;BaseQRankSum=-1.101;DP=334;Dels=0.00;FS=1.735;HaplotypeScore=0.0380;InbreedingCoeff=0.2575;MLEAC=13;MLEAF=0.057;MQ=59.68;MQ0=0;MQRankSum=-1.541;QD=18.49;ReadPosRankSum=-1.273	GT:AD:DP:GQ:PL	0/0:9,0:9:27:0,27,281	0/0:16,0:16:42:0,42,455	0/0:4,0:4:12:0,12,127	1/1:0,8:8:21:224,21,0	0/0:3,0:3:9:0,9,89	0/0:1,0:1:3:0,3,30	./.:.:.:.:.	0/0:2,0:2:6:0,6,63	0/0:2,0:2:6:0,6,63	0/0:1,0:1:3:0,3,32	0/0:2,0:2:6:0,6,63	0/0:3,0:3:9:0,9,90	0/0:6,0:6:18:0,18,180	0/0:1,0:1:3:0,3,30	0/0:11,0:11:33:0,33,336	0/0:4,0:4:12:0,12,118	0/0:4,0:4:12:0,12,118	0/0:4,0:4:12:0,12,117	0/0:1,0:1:3:0,3,30	./.:.:.:.:.	0/0:1,0:1:3:0,3,32	./.:.:.:.:.	0/0:2,0:2:3:0,3,45	0/0:3,0:3:9:0,9,93	0/0:2,0:2:6:0,6,63	0/0:4,0:4:12:0,12,118	0/0:1,0:1:3:0,3,29	0/0:3,0:3:9:0,9,94	0/1:3,1:4:12:12,0,82	0/0:4,0:4:12:0,12,118	0/0:2,0:2:6:0,6,59	0/0:2,0:2:6:0,6,62	./.:.:.:.:.	0/0:6,0:6:18:0,18,176	0/0:4,0:4:12:0,12,120	0/0:2,0:2:6:0,6,59	0/0:5,0:5:15:0,15,150	1/1:0,4:4:9:109,9,0	./.:.:.:.:.	1/1:0,3:3:9:95,9,0	0/0:1,0:1:3:0,3,33	0/0:2,0:2:6:0,6,57	0/0:8,0:8:18:0,18,210	0/0:4,0:4:12:0,12,122	0/0:4,0:4:12:0,12,126	0/0:3,0:3:9:0,9,90	0/0:4,0:4:12:0,12,121	0/0:3,0:3:9:0,9,97	0/0:2,0:2:6:0,6,61	0/0:5,0:5:15:0,15,159	0/0:1,0:1:3:0,3,31	0/0:1,0:1:3:0,3,32	0/0:1,0:1:3:0,3,31	./.:.:.:.:.	0/0:1,0:1:3:0,3,31	0/0:5,0:5:15:0,15,154	0/0:2,0:2:6:0,6,58	0/0:3,0:3:9:0,9,91	0/0:1,0:1:3:0,3,33	0/0:2,0:2:6:0,6,62	0/0:1,0:1:3:0,3,32	0/0:2,0:2:6:0,6,59	0/0:7,0:7:21:0,21,217	./.:.:.:.:.	0/0:2,0:2:6:0,6,63	0/0:2,0:2:6:0,6,65	0/0:1,0:1:3:0,3,32	0/0:4,0:4:12:0,12,121	0/0:1,0:1:3:0,3,31	0/0:2,0:2:6:0,6,63	0/0:1,0:1:3:0,3,31	0/0:1,0:1:3:0,3,31	./.:.:.:.:.	0/0:3,0:3:9:0,9,95	0/0:2,0:2:6:0,6,67	./.:.:.:.:.	0/0:1,0:1:3:0,3,30	./.:.:.:.:.	./.:.:.:.:.	0/0:8,0:8:21:0,21,229	0/0:1,0:1:3:0,3,32	0/0:2,0:2:6:0,6,61	0/0:3,0:3:9:0,9,97	0/0:3,0:3:9:0,9,93	./.:.:.:.:.	0/0:3,0:3:9:0,9,93	0/0:9,0:9:24:0,24,261	1/1:0,3:3:9:92,9,0	0/0:4,0:4:12:0,12,113	0/0:4,0:4:12:0,12,124	./.:.:.:.:.	1/1:0,1:1:3:32,3,0	0/0:2,0:2:6:0,6,63	0/0:2,0:2:6:0,6,61	0/0:3,0:3:9:0,9,93	0/0:3,0:3:9:0,9,91	0/0:2,0:2:6:0,6,61	0/0:1,0:1:3:0,3,30	0/0:2,0:2:6:0,6,61	0/0:2,0:2:6:0,6,61	0/0:1,0:1:3:0,3,32	./.:.:.:.:.	0/0:2,0:2:6:0,6,63	0/0:3,0:3:9:0,9,94	0/0:1,0:1:3:0,3,31	0/0:2,0:2:6:0,6,62	./.:.:.:.:.	0/0:2,0:2:6:0,6,58	1/1:0,1:1:3:29,3,0	./.:.:.:.:.	0/0:1,0:1:3:0,3,31	1/1:0,1:1:3:30,3,0	1/1:0,2:2:6:65,6,0	0/0:3,0:3:9:0,9,82	0/0:2,0:2:6:0,6,63	0/0:1,0:1:3:0,3,32	0/0:3,0:3:9:0,9,89	0/0:5,0:5:9:0,9,122	0/0:1,0:1:3:0,3,28	./.:.:.:.:.	0/0:2,0:2:6:0,6,61	0/0:1,0:1:3:0,3,32	0/0:1,0:1:3:0,3,30	0/0:3,0:3:9:0,9,91	0/0:2,0:2:6:0,6,64	0/0:1,0:1:3:0,3,31	0/0:1,0:1:3:0,3,31	0/0:2,0:2:6:0,6,60	0/0:1,0:1:3:0,3,30	./.:.:.:.:.	./.:.:.:.:.	0/0:2,0:2:3:0,3,45	./.:.:.:.:.	./.:.:.:.:.	./.:.:.:.:.	./.:.:.:.:.	0/0:12,0:12:36:0,36,401
chr0	71423861	.	T	G	2374.88	.	AC=32;AF=0.130;AN=246;BaseQRankSum=2.918;DP=705;Dels=0.00;FS=0.867;HaplotypeScore=0.0356;InbreedingCoeff=0.5676;MLEAC=27;MLEAF=0.110;MQ=57.15;MQ0=0;MQRankSum=0.491;QD=26.10;ReadPosRankSum=-1.885	GT:AD:DP:GQ:PL	1/1:0,32:32:96:991,96,0	0/0:12,0:12:36:0,36,364	0/0:16,0:16:45:0,45,476	0/0:37,0:37:99:0,111,1132	0/0:10,0:10:27:0,27,288	0/0:12,0:12:33:0,33,341	0/0:8,0:8:24:0,24,237	0/0:3,0:3:9:0,9,96	0/0:2,0:2:6:0,6,63	0/0:8,0:8:24:0,24,252	0/0:1,0:1:3:0,3,32	0/0:13,0:13:33:0,33,359	0/0:9,0:9:27:0,27,273	./.:.:.:.:.	0/0:11,0:11:33:0,33,341	0/0:7,0:7:21:0,21,204	0/0:14,0:14:42:0,42,428	1/1:0,2:2:6:65,6,0	0/0:5,0:5:12:0,12,135	1/1:0,5:5:15:146,15,0	0/0:6,0:6:18:0,18,189	1/1:0,11:11:33:337,33,0	0/0:12,0:12:36:0,36,360	0/0:20,0:20:60:0,60,617	0/0:2,0:2:6:0,6,64	0/0:8,0:8:24:0,24,245	0/0:8,0:8:24:0,24,244	0/0:4,0:4:12:0,12,117	0/0:3,0:3:9:0,9,97	0/0:13,0:13:39:0,39,398	0/0:4,0:4:12:0,12,118	0/0:3,0:3:9:0,9,94	0/0:16,0:16:42:0,42,455	0/0:5,0:5:15:0,15,164	0/0:11,0:11:33:0,33,332	0/0:2,0:2:6:0,6,65	0/0:12,0:12:36:0,36,355	0/0:11,0:11:33:0,33,334	0/0:9,0:9:27:0,27,267	0/0:1,0:1:3:0,3,33	0/0:4,0:4:12:0,12,128	0/0:14,0:14:42:0,42,421	0/0:11,0:11:33:0,33,331	0/0:12,0:12:36:0,36,367	1/1:0,6:6:18:189,18,0	0/0:17,0:17:48:0,48,503	0/0:5,0:5:15:0,15,156	0/0:4,0:4:12:0,12,118	0/0:4,0:4:12:0,12,120	0/0:3,0:3:9:0,9,97	0/0:1,0:1:3:0,3,30	./.:.:.:.:.	0/0:4,0:4:12:0,12,122	1/1:0,3:3:9:93,9,0	0/0:2,0:2:6:0,6,63	0/0:1,0:1:3:0,3,30	0/0:4,0:4:12:0,12,122	0/0:5,0:5:15:0,15,153	./.:.:.:.:.	0/0:3,0:3:9:0,9,91	0/0:2,0:2:6:0,6,61	0/0:2,0:2:6:0,6,59	0/0:3,0:3:9:0,9,91	0/0:3,0:3:9:0,9,90	0/0:3,0:3:9:0,9,90	0/0:6,0:6:18:0,18,183	./.:.:.:.:.	0/0:6,0:6:18:0,18,184	0/0:3,0:3:6:0,6,75	0/0:1,0:1:3:0,3,31	0/0:1,0:1:3:0,3,29	0/0:1,0:1:3:0,3,28	1/1:0,4:4:12:123,12,0	0/1:1,1:2:23:27,0,23	0/0:3,0:3:9:0,9,90	0/0:2,0:2:6:0,6,62	0/0:3,0:3:9:0,9,92	1/1:0,3:3:9:90,9,0	./.:.:.:.:.	0/0:3,0:3:9:0,9,92	0/0:3,0:3:9:0,9,86	./.:.:.:.:.	0/0:3,0:3:9:0,9,93	0/0:3,0:3:9:0,9,95	0/0:5,0:5:12:0,12,115	0/0:4,0:4:12:0,12,126	0/0:2,0:2:6:0,6,58	0/0:2,0:3:6:0,6,64	0/0:3,0:3:9:0,9,95	0/1:1,5:6:4:141,0,4	./.:.:.:.:.	0/0:1,0:1:3:0,3,30	0/0:1,0:1:3:0,3,30	0/0:4,0:4:12:0,12,120	0/0:2,0:2:6:0,6,61	0/0:5,0:5:15:0,15,147	0/0:4,0:4:12:0,12,129	0/0:2,0:2:6:0,6,59	./.:.:.:.:.	0/0:3,0:3:9:0,9,90	0/0:3,0:3:9:0,9,96	0/0:1,0:1:3:0,3,30	0/0:1,0:1:3:0,3,31	./.:.:.:.:.	1/1:0,1:1:3:32,3,0	0/0:4,0:4:12:0,12,121	0/0:2,0:2:6:0,6,59	0/0:2,0:2:6:0,6,64	./.:.:.:.:.	0/0:5,0:5:15:0,15,148	0/0:6,0:6:18:0,18,178	./.:.:.:.:.	0/0:3,0:3:9:0,9,91	0/0:4,0:4:12:0,12,118	0/0:5,0:5:15:0,15,150	0/0:2,0:2:6:0,6,58	1/1:0,2:2:6:63,6,0	0/0:4,0:4:12:0,12,116	0/0:4,0:4:12:0,12,125	./.:.:.:.:.	0/0:4,0:4:12:0,12,120	0/0:3,0:3:9:0,9,93	0/0:8,0:8:24:0,24,240	1/1:0,1:1:3:32,3,0	1/1:0,5:5:12:137,12,0	1/1:0,2:2:6:61,6,0	1/1:0,1:1:3:30,3,0	1/1:0,5:5:15:152,15,0	0/0:4,0:4:12:0,12,121	0/0:3,0:3:6:0,6,76	./.:.:.:.:.	./.:.:.:.:.	0/0:2,0:2:3:0,3,45	0/0:6,0:6:15:0,15,154	0/0:2,0:2:3:0,3,45	0/0:6,0:6:9:0,9,134	0/0:27,0:27:81:0,81,903
chr0	71424226	.	C	T	2243.11	.	AC=18;AF=0.070;AN=258;BaseQRankSum=1.165;DP=913;Dels=0.00;FS=0.894;HaplotypeScore=0.0878;InbreedingCoeff=0.4767;MLEAC=15;MLEAF=0.058;MQ=59.40;MQ0=1;MQRankSum=0.821;QD=27.35;ReadPosRankSum=-0.363	GT:AD:DP:GQ:PL	0/0:71,0:71:99:0,214,2227	0/0:19,0:19:57:0,57,582	0/0:11,0:11:30:0,30,320	1/1:0,42:42:99:1300,126,0	0/0:9,0:9:27:0,27,264	0/0:23,0:23:54:0,54,623	0/0:20,0:20:60:0,60,604	0/0:2,0:2:6:0,6,62	./.:.:.:.:.	0/0:7,0:7:18:0,18,185	0/0:1,0:1:3:0,3,32	0/0:23,0:23:57:0,57,643	0/0:14,0:14:42:0,42,435	./.:.:.:.:.	0/0:18,0:18:51:0,51,552	0/0:21,0:21:48:0,48,549	0/0:7,0:7:18:0,18,200	0/0:2,0:2:6:0,6,61	0/0:8,0:8:24:0,24,241	0/0:7,0:7:18:0,18,192	0/0:3,0:3:9:0,9,94	0/0:23,0:23:69:0,69,684	0/0:21,0:21:54:0,54,601	0/0:14,0:14:42:0,42,421	0/0:1,0:1:3:0,3,31	0/0:21,0:21:51:0,51,570	0/0:5,0:5:15:0,15,153	0/0:3,0:3:9:0,9,95	./.:.:.:.:.	0/0:13,0:13:39:0,39,398	0/0:5,0:5:15:0,15,153	0/0:2,0:2:6:0,6,69	0/0:17,0:17:42:0,42,460	0/0:8,0:8:24:0,24,250	0/0:20,0:20:60:0,60,623	0/0:1,0:1:3:0,3,32	0/0:8,0:8:24:0,24,240	1/1:0,12:12:30:330,30,0	0/0:9,0:9:27:0,27,274	1/1:0,1:1:3:32,3,0	0/0:3,0:3:9:0,9,91	0/0:15,0:15:42:0,42,440	0/0:10,0:10:30:0,30,307	0/0:21,0:21:48:0,48,564	0/0:9,0:9:27:0,27,273	0/0:18,0:18:48:0,48,526	0/0:11,0:11:27:0,27,303	0/0:3,0:3:9:0,9,87	./.:.:.:.:.	0/0:2,0:2:6:0,6,59	0/0:2,0:2:6:0,6,60	0/0:6,0:6:12:0,12,151	0/0:8,0:8:24:0,24,242	0/0:2,0:2:6:0,6,63	0/0:9,0:9:21:0,21,239	0/0:4,0:4:12:0,12,122	0/0:7,0:7:21:0,21,212	0/0:8,0:8:18:0,18,216	0/0:2,0:2:6:0,6,62	0/0:7,0:7:21:0,21,219	0/0:2,0:2:6:0,6,59	0/0:3,0:3:9:0,9,90	0/0:3,0:3:9:0,9,93	1/1:0,4:4:12:123,12,0	0/0:3,0:3:9:0,9,93	0/0:3,0:3:9:0,9,93	0/0:4,0:4:12:0,12,123	0/0:6,0:6:18:0,18,186	0/0:8,0:8:21:0,21,232	0/0:2,0:2:6:0,6,60	./.:.:.:.:.	0/0:1,0:1:3:0,3,30	0/0:2,0:2:6:0,6,60	0/0:3,0:3:9:0,9,96	0/0:4,0:4:12:0,12,121	0/0:3,0:3:9:0,9,92	0/0:1,0:1:3:0,3,31	0/0:3,0:3:6:0,6,75	0/0:1,0:1:3:0,3,30	0/0:4,0:4:12:0,12,119	0/0:1,0:1:3:0,3,31	0/0:3,0:3:9:0,9,91	0/0:5,0:5:15:0,15,159	0/0:2,0:2:6:0,6,59	0/0:2,0:2:6:0,6,59	0/0:2,0:2:6:0,6,65	0/0:7,0:7:21:0,21,216	1/1:0,6:6:18:180,18,0	0/0:3,0:3:9:0,9,93	0/0:3,0:3:9:0,9,89	0/0:2,0:2:6:0,6,60	1/1:0,4:4:12:122,12,0	0/0:4,0:4:12:0,12,126	0/0:1,0:1:3:0,3,32	0/0:6,0:6:18:0,18,181	0/0:6,0:6:18:0,18,184	0/0:4,0:4:12:0,12,121	0/0:1,0:1:3:0,3,32	0/0:2,0:2:6:0,6,63	0/0:2,0:2:6:0,6,62	0/0:5,0:5:15:0,15,157	0/0:1,0:1:3:0,3,31	0/0:2,0:2:6:0,6,61	0/0:1,0:1:3:0,3,33	0/0:2,0:2:6:0,6,60	0/0:3,0:3:9:0,9,91	0/0:2,0:2:6:0,6,61	0/0:4,0:4:12:0,12,121	1/1:0,2:2:6:61,6,0	0/0:6,0:6:18:0,18,175	0/0:9,0:9:24:0,24,262	1/1:0,2:2:6:63,6,0	1/1:0,9:9:27:276,27,0	0/0:7,0:7:18:0,18,196	0/0:8,0:8:24:0,24,243	0/0:6,0:6:12:0,12,151	0/0:1,0:1:3:0,3,32	0/0:2,0:2:6:0,6,63	0/0:2,0:2:6:0,6,59	0/0:2,0:2:6:0,6,65	0/0:4,0:4:12:0,12,125	0/0:4,0:4:12:0,12,122	0/0:8,0:8:21:0,21,228	0/0:5,0:5:15:0,15,154	0/0:4,0:4:9:0,9,108	0/0:2,0:2:6:0,6,59	0/0:4,0:4:12:0,12,122	0/0:4,0:4:12:0,12,113	0/0:1,0:1:3:0,3,31	0/0:2,0:2:3:0,3,45	0/0:2,0:2:3:0,3,45	./.:.:.:.:.	0/0:4,0:4:9:0,9,106	0/0:2,0:2:3:0,3,45	./.:.:.:.:.	./.:.:.:.:.	0/0:26,0:26:78:0,78,880
chr0	71429903	.	C	A	7327.66	.	AC=68;AF=0.268;AN=254;BaseQRankSum=5.975;DP=977;Dels=0.00;FS=6.091;HaplotypeScore=0.0803;InbreedingCoeff=0.7243;MLEAC=62;MLEAF=0.244;MQ=59.66;MQ0=0;MQRankSum=1.186;QD=25.98;ReadPosRankSum=1.425	GT:AD:DP:GQ:PL	0/0:72,0:72:99:0,217,2271	0/0:20,0:20:51:0,51,550	0/0:16,0:16:45:0,45,463	1/1:0,38:38:99:1162,114,0	0/0:11,0:11:33:0,33,330	0/0:14,0:14:39:0,39,397	1/1:0,18:18:54:542,54,0	0/0:1,0:1:3:0,3,33	1/1:0,2:2:6:65,6,0	1/1:0,23:23:69:719,69,0	1/1:0,3:3:9:97,9,0	1/1:0,22:22:66:678,66,0	1/1:0,17:17:51:523,51,0	1/1:0,1:1:3:32,3,0	0/0:12,0:12:36:0,36,355	0/0:24,0:24:69:0,69,716	0/0:18,0:18:48:0,48,516	0/0:2,0:2:6:0,6,65	0/0:6,0:6:18:0,18,185	0/0:15,0:16:39:0,39,428	0/0:7,0:7:21:0,21,226	0/0:18,0:18:54:0,54,551	0/0:16,0:16:48:0,48,470	0/1:8,6:14:99:141,0,198	1/1:0,2:2:6:61,6,0	1/1:0,18:18:54:556,54,0	0/0:13,0:13:36:0,36,377	0/0:8,0:8:24:0,24,257	0/0:1,0:1:3:0,3,32	0/0:20,0:20:57:0,57,594	0/0:4,0:4:12:0,12,122	0/0:3,0:3:9:0,9,85	0/0:8,0:8:24:0,24,240	0/0:3,0:3:9:0,9,92	0/0:8,0:8:21:0,21,231	0/1:8,1:9:4:4,0,222	0/0:12,0:12:33:0,33,352	0/0:8,0:8:21:0,21,229	0/0:16,0:16:48:0,48,470	0/1:1,5:6:13:133,0,13	0/0:2,0:2:6:0,6,61	1/1:0,16:16:45:486,45,0	0/0:15,0:15:33:0,33,374	0/0:24,0:24:66:0,66,691	0/0:13,0:13:39:0,39,381	0/0:30,0:30:90:0,90,877	0/0:7,0:7:21:0,21,209	0/0:6,0:6:18:0,18,182	./.:.:.:.:.	1/1:0,4:4:12:122,12,0	1/1:0,3:3:9:97,9,0	1/1:0,3:3:9:89,9,0	1/1:0,6:6:18:185,18,0	1/1:0,1:1:3:30,3,0	0/0:5,0:5:15:0,15,148	0/0:5,0:5:15:0,15,154	0/0:1,0:1:3:0,3,31	0/0:2,0:2:6:0,6,55	0/0:1,0:1:3:0,3,31	0/0:10,0:10:30:0,30,304	./.:.:.:.:.	0/0:4,0:4:12:0,12,124	0/0:6,0:6:15:0,15,160	1/1:0,3:3:9:94,9,0	0/0:9,0:9:24:0,24,258	0/0:5,0:5:15:0,15,154	./.:.:.:.:.	0/0:4,0:4:12:0,12,120	0/0:3,0:3:9:0,9,88	./.:.:.:.:.	0/0:1,0:1:3:0,3,31	0/0:4,0:4:12:0,12,118	0/0:2,0:2:6:0,6,59	0/0:6,0:6:18:0,18,184	0/0:7,0:7:18:0,18,185	0/0:3,0:3:9:0,9,95	0/0:2,0:2:3:0,3,45	0/0:2,0:2:6:0,6,57	1/1:0,1:1:3:30,3,0	0/0:5,0:5:15:0,15,153	0/0:3,0:3:9:0,9,89	0/0:3,0:3:9:0,9,91	0/0:2,0:2:3:0,3,29	0/0:9,0:9:27:0,27,281	0/0:3,0:3:9:0,9,91	1/1:0,3:3:9:97,9,0	0/0:4,0:4:12:0,12,122	0/1:1,6:7:10:160,0,10	0/0:5,0:5:15:0,15,146	0/0:4,0:4:12:0,12,118	0/0:4,0:4:12:0,12,117	0/0:5,0:5:15:0,15,145	0/0:5,0:5:15:0,15,147	./.:.:.:.:.	1/1:0,3:3:9:92,9,0	0/0:3,0:3:9:0,9,89	0/0:5,0:5:15:0,15,152	./.:.:.:.:.	0/0:3,0:3:9:0,9,87	1/1:0,1:1:3:30,3,0	1/1:0,5:5:15:160,15,0	0/0:3,0:3:9:0,9,96	0/0:2,0:2:6:0,6,59	0/0:2,0:2:6:0,6,59	0/0:4,0:4:12:0,12,118	./.:.:.:.:.	0/0:3,0:3:9:0,9,101	0/0:6,0:6:18:0,18,181	1/1:0,4:4:12:124,12,0	1/1:0,4:4:12:118,12,0	1/1:0,4:4:12:111,12,0	1/1:0,4:4:12:128,12,0	1/1:0,11:11:33:341,33,0	0/0:5,0:5:12:0,12,139	0/0:7,0:7:21:0,21,218	0/0:3,0:3:9:0,9,96	0/0:6,0:6:18:0,18,184	0/0:1,0:1:3:0,3,31	./.:.:.:.:.	0/0:4,0:4:12:0,12,118	0/0:5,0:5:15:0,15,154	1/1:0,5:5:15:152,15,0	0/0:8,0:8:21:0,21,223	0/0:4,0:4:9:0,9,106	0/0:4,0:4:12:0,12,118	0/0:4,0:4:9:0,9,109	0/0:4,0:4:12:0,12,124	./.:.:.:.:.	0/0:1,0:1:3:0,3,31	1/1:0,3:3:9:94,9,0	./.:.:.:.:.	0/0:4,0:4:9:0,9,108	0/0:6,0:6:12:0,12,135	1/1:0,10:10:18:242,18,0	1/1:0,4:4:6:89,6,0	1/1:0,4:4:6:89,6,0	0/0:10,0:10:30:0,30,317
chr0	71430224	.	G	T	486.66	.	AC=13;AF=0.055;AN=238;BaseQRankSum=0.956;DP=696;Dels=0.00;FS=1.775;HaplotypeScore=0.1224;InbreedingCoeff=0.3543;MLEAC=10;MLEAF=0.042;MQ=59.59;MQ0=0;MQRankSum=0.354;QD=19.47;ReadPosRankSum=-0.577	GT:AD:DP:GQ:PL	0/0:51,0:51:99:0,153,1654	0/0:15,0:15:39:0,39,447	0/0:8,0:8:24:0,24,254	0/0:29,0:29:87:0,87,909	0/0:8,0:8:18:0,18,209	0/0:13,0:13:39:0,39,406	0/0:17,0:17:51:0,51,538	./.:.:.:.:.	./.:.:.:.:.	0/0:9,0:9:27:0,27,278	0/0:3,0:3:9:0,9,100	0/0:12,0:12:36:0,36,386	0/0:13,0:13:36:0,36,386	0/0:1,0:1:3:0,3,33	0/0:11,0:11:33:0,33,344	0/0:17,0:17:51:0,51,542	0/0:6,0:6:18:0,18,193	./.:.:.:.:.	1/1:0,8:8:24:234,24,0	0/0:4,0:4:12:0,12,123	1/1:0,3:3:9:93,9,0	0/0:10,0:10:27:0,27,309	0/0:7,0:7:21:0,21,229	0/0:10,0:10:30:0,30,321	0/0:3,0:3:9:0,9,100	0/0:6,0:6:18:0,18,171	0/0:8,0:8:24:0,24,248	0/0:4,0:4:12:0,12,119	0/1:3,1:4:21:21,0,92	0/0:8,0:8:24:0,24,251	0/0:3,0:3:9:0,9,83	0/0:6,0:6:18:0,18,198	0/0:17,0:17:51:0,51,531	0/0:4,0:4:12:0,12,131	0/0:8,0:8:24:0,24,254	0/0:3,0:3:9:0,9,103	0/0:16,0:16:42:0,42,446	0/0:11,0:11:33:0,33,338	0/0:9,0:9:27:0,27,289	0/0:4,0:4:12:0,12,123	0/0:4,0:4:12:0,12,130	0/0:5,0:5:15:0,15,161	0/0:12,0:12:36:0,36,380	0/0:11,0:11:30:0,30,324	0/0:11,0:11:33:0,33,339	0/0:13,0:13:36:0,36,401	0/0:15,0:15:42:0,42,460	0/0:3,0:3:9:0,9,98	./.:.:.:.:.	0/0:4,0:4:12:0,12,131	./.:.:.:.:.	0/0:2,0:2:6:0,6,65	0/0:4,0:4:12:0,12,129	0/0:2,0:2:6:0,6,63	0/0:3,0:3:9:0,9,95	0/0:4,0:4:12:0,12,129	0/0:1,0:1:3:0,3,31	0/0:4,0:4:12:0,12,129	0/0:1,0:1:3:0,3,31	0/0:1,0:1:3:0,3,31	0/0:2,0:2:6:0,6,61	0/0:1,0:1:3:0,3,31	0/0:2,0:2:6:0,6,64	0/0:6,0:6:15:0,15,165	./.:.:.:.:.	0/0:5,0:5:15:0,15,161	1/1:0,2:2:6:61,6,0	0/0:2,0:2:6:0,6,62	./.:.:.:.:.	1/1:0,1:1:3:30,3,0	./.:.:.:.:.	0/0:1,0:1:3:0,3,32	./.:.:.:.:.	0/0:8,0:8:21:0,21,239	0/0:2,0:2:6:0,6,68	0/0:1,0:1:3:0,3,32	0/0:1,0:1:3:0,3,32	0/0:1,0:1:3:0,3,32	0/0:1,0:1:3:0,3,32	1/1:0,2:2:6:65,6,0	0/0:3,0:3:6:0,6,72	0/0:2,0:2:6:0,6,63	0/0:1,0:1:3:0,3,31	0/0:6,0:6:15:0,15,163	0/0:1,0:1:3:0,3,32	0/0:5,0:5:15:0,15,154	./.:.:.:.:.	0/0:4,0:4:12:0,12,128	0/0:2,0:2:6:0,6,62	1/1:0,5:5:15:158,15,0	./.:.:.:.:.	0/0:7,0:7:21:0,21,216	./.:.:.:.:.	0/0:1,0:1:3:0,3,34	0/0:3,0:3:9:0,9,97	0/0:5,0:5:15:0,15,160	0/0:8,0:8:24:0,24,265	0/0:2,0:2:6:0,6,60	./.:.:.:.:.	0/0:2,0:2:6:0,6,63	0/0:10,0:10:30:0,30,328	0/0:2,0:2:6:0,6,59	0/0:3,0:3:9:0,9,95	0/0:5,0:5:15:0,15,161	0/0:2,0:2:6:0,6,61	0/0:2,0:2:6:0,6,63	0/0:5,0:5:15:0,15,159	0/0:2,0:2:6:0,6,63	0/0:4,0:4:12:0,12,134	0/0:4,0:4:12:0,12,124	0/0:5,0:5:15:0,15,157	0/0:4,0:4:12:0,12,136	0/0:6,0:6:18:0,18,185	0/0:6,0:6:18:0,18,187	0/0:3,0:3:9:0,9,97	0/0:1,0:1:3:0,3,32	0/0:3,0:3:9:0,9,97	./.:.:.:.:.	./.:.:.:.:.	0/0:3,0:3:6:0,6,63	0/0:1,0:1:3:0,3,31	0/0:3,0:3:9:0,9,97	0/0:5,0:5:12:0,12,139	0/0:2,0:2:6:0,6,62	0/0:3,0:3:9:0,9,92	0/0:2,0:2:6:0,6,61	0/0:4,0:4:12:0,12,132	0/0:4,0:4:12:0,12,126	0/0:2,0:2:3:0,3,45	./.:.:.:.:.	0/0:2,0:2:3:0,3,32	0/0:4,0:4:9:0,9,108	0/0:8,0:8:15:0,15,197	0/0:6,0:6:9:0,9,134	./.:.:.:.:.	./.:.:.:.:.	0/0:16,0:16:48:0,48,554
chr0	71430235	.	T	C	5145.4	.	AC=64;AF=0.260;AN=246;BaseQRankSum=6.096;DP=751;Dels=0.00;FS=17.842;HaplotypeScore=0.1218;InbreedingCoeff=0.6964;MLEAC=61;MLEAF=0.248;MQ=59.63;MQ0=0;MQRankSum=-1.305;QD=26.12;ReadPosRankSum=2.730	GT:AD:DP:GQ:PL	0/0:54,0:54:99:0,162,1672	1/1:0,17:17:45:503,45,0	1/1:0,10:10:30:314,30,0	0/0:37,0:37:99:0,105,1108	0/0:7,0:7:15:0,15,166	1/1:0,14:14:42:438,42,0	0/0:17,0:17:51:0,51,514	./.:.:.:.:.	0/0:2,0:2:6:0,6,59	0/0:14,0:14:42:0,42,426	0/0:3,0:3:9:0,9,94	0/0:13,0:13:39:0,39,393	0/0:16,0:16:45:0,45,468	0/0:2,0:2:6:0,6,61	0/0:11,0:11:33:0,33,340	0/0:16,0:16:45:0,45,446	0/0:7,0:7:21:0,21,213	./.:.:.:.:.	0/0:8,0:8:24:0,24,242	1/1:0,4:4:12:119,12,0	0/0:4,0:4:12:0,12,122	1/1:0,11:11:33:337,33,0	1/1:0,8:8:24:258,24,0	0/1:9,6:15:99:147,0,228	0/0:4,0:4:12:0,12,118	0/0:9,0:9:27:0,27,271	0/0:7,0:7:21:0,21,212	0/0:4,0:4:12:0,12,115	0/0:5,0:5:15:0,15,162	0/0:8,0:8:24:0,24,240	0/0:4,0:4:12:0,12,126	0/0:4,0:4:12:0,12,132	0/0:19,0:19:54:0,54,544	0/0:3,0:3:9:0,9,97	1/1:0,10:10:30:303,30,0	0/0:5,0:5:15:0,15,162	0/0:17,0:17:45:0,45,477	0/0:10,0:10:30:0,30,291	0/0:9,0:9:27:0,27,274	0/0:5,0:5:15:0,15,143	0/0:4,0:4:12:0,12,125	0/0:4,0:4:12:0,12,126	0/0:13,0:13:39:0,39,399	1/1:0,13:13:39:405,39,0	0/0:14,0:14:42:0,42,430	1/1:0,10:10:30:318,30,0	1/1:0,17:17:48:524,48,0	1/1:0,2:2:6:56,6,0	./.:.:.:.:.	0/0:5,0:5:15:0,15,160	./.:.:.:.:.	0/0:3,0:3:9:0,9,93	0/0:3,0:3:9:0,9,89	0/0:2,0:2:6:0,6,59	1/1:0,3:3:9:92,9,0	0/0:5,0:5:15:0,15,150	0/0:2,0:2:6:0,6,60	0/0:5,0:5:15:0,15,150	0/0:1,0:1:3:0,3,31	1/1:0,1:1:3:32,3,0	0/0:2,0:2:6:0,6,59	0/0:1,0:1:3:0,3,31	0/0:1,0:1:3:0,3,30	0/0:4,0:4:12:0,12,118	./.:.:.:.:.	0/0:7,0:7:21:0,21,210	0/0:2,0:2:6:0,6,65	0/0:4,0:4:12:0,12,124	0/0:1,0:1:3:0,3,32	./.:.:.:.:.	./.:.:.:.:.	1/1:0,2:2:6:63,6,0	1/1:0,2:2:6:60,6,0	0/1:2,5:7:41:138,0,41	0/0:1,0:1:3:0,3,29	0/0:1,0:1:3:0,3,31	1/1:0,1:1:3:32,3,0	1/1:0,1:1:3:32,3,0	0/0:2,0:2:6:0,6,63	0/0:3,0:3:9:0,9,94	1/1:0,3:3:6:76,6,0	1/1:0,2:2:6:61,6,0	0/0:1,0:1:3:0,3,30	1/1:0,4:4:12:123,12,0	1/1:0,2:2:6:61,6,0	0/0:2,0:2:6:0,6,67	0/0:1,0:1:3:0,3,31	0/0:5,0:5:15:0,15,161	0/0:2,0:2:6:0,6,60	0/0:4,0:4:12:0,12,126	0/0:2,0:2:6:0,6,65	0/0:7,0:7:21:0,21,207	./.:.:.:.:.	0/0:1,0:1:3:0,3,30	0/0:3,0:3:9:0,9,95	0/0:4,0:4:12:0,12,118	0/0:8,0:8:24:0,24,254	0/0:2,0:2:6:0,6,61	./.:.:.:.:.	0/0:3,0:3:9:0,9,89	0/0:10,0:10:30:0,30,298	0/0:1,0:1:3:0,3,32	0/0:3,0:3:9:0,9,95	1/1:0,4:4:12:133,12,0	1/1:0,3:3:9:95,9,0	1/1:0,2:2:6:61,6,0	1/1:0,5:5:15:159,15,0	1/1:0,5:5:15:151,15,0	0/0:4,0:4:12:0,12,124	0/0:3,0:3:9:0,9,92	0/0:5,0:5:15:0,15,152	0/0:4,0:4:12:0,12,132	0/0:7,0:7:21:0,21,214	0/0:6,0:6:18:0,18,182	0/0:3,0:3:9:0,9,94	0/0:1,0:1:3:0,3,30	0/0:2,0:2:6:0,6,64	0/0:1,0:1:3:0,3,33	./.:.:.:.:.	1/1:0,3:3:9:92,9,0	0/0:1,0:1:3:0,3,31	0/0:6,0:6:15:0,15,167	1/1:0,6:6:15:169,15,0	1/1:0,2:2:6:61,6,0	1/1:0,4:4:12:124,12,0	1/1:0,4:4:12:123,12,0	0/0:3,0:3:9:0,9,89	0/0:4,0:4:12:0,12,120	./.:.:.:.:.	./.:.:.:.:.	0/0:2,0:2:3:0,3,31	0/0:4,0:4:9:0,9,106	0/0:2,0:2:6:0,6,60	0/0:6,0:6:9:0,9,134	./.:.:.:.:.	./.:.:.:.:.	0/0:17,0:17:51:0,51,582
chr0	71430430	.	A	G	5982.21	.	AC=65;AF=0.256;AN=254;BaseQRankSum=3.205;DP=927;Dels=0.00;FS=0.000;HaplotypeScore=0.1126;InbreedingCoeff=0.6969;MLEAC=57;MLEAF=0.224;MQ=59.67;MQ0=0;MQRankSum=0.325;QD=25.90;ReadPosRankSum=0.612	GT:AD:DP:GQ:PL	0/0:63,0:63:99:0,189,1971	0/0:19,0:19:57:0,57,581	0/0:10,0:10:30:0,30,299	1/1:0,45:45:99:1390,135,0	0/0:11,0:11:33:0,33,342	0/0:15,0:15:45:0,45,461	1/1:0,17:17:45:489,45,0	0/0:5,0:5:15:0,15,155	1/1:0,1:1:3:32,3,0	1/1:0,13:13:39:402,39,0	1/1:0,1:1:3:32,3,0	1/1:0,13:13:36:391,36,0	1/1:0,11:11:30:321,30,0	1/1:0,1:1:3:32,3,0	0/0:8,0:8:24:0,24,241	0/0:23,0:23:63:0,63,664	0/0:16,0:16:45:0,45,466	0/0:2,0:2:6:0,6,63	0/0:7,0:7:21:0,21,210	0/0:14,0:14:39:0,39,412	0/0:1,0:1:3:0,3,31	0/0:20,0:20:60:0,60,585	0/0:18,0:18:54:0,54,553	0/1:10,7:17:99:161,0,255	1/1:0,3:3:9:97,9,0	1/1:0,18:19:54:545,54,0	0/0:14,0:14:42:0,42,413	0/0:3,0:3:9:0,9,95	0/1:1,1:2:24:26,0,24	0/0:18,0:18:54:0,54,533	0/0:7,0:7:21:0,21,230	0/0:3,0:3:9:0,9,97	0/0:27,0:27:75:0,75,782	0/0:3,0:3:9:0,9,97	0/0:16,0:16:45:0,45,461	0/0:4,0:4:12:0,12,122	0/0:19,0:19:54:0,54,564	0/0:16,0:16:45:0,45,481	0/0:20,0:20:57:0,57,594	1/1:0,3:3:6:70,6,0	0/0:1,0:1:3:0,3,35	1/1:0,12:12:36:377,36,0	0/0:9,0:9:27:0,27,269	0/0:21,0:21:63:0,63,649	0/0:14,0:14:42:0,42,410	0/0:16,0:16:42:0,42,445	0/0:11,0:11:30:0,30,324	0/0:2,0:2:6:0,6,59	0/0:4,0:4:12:0,12,120	1/1:0,4:4:12:127,12,0	1/1:0,1:1:3:31,3,0	1/1:0,3:3:9:94,9,0	1/1:0,6:6:18:185,18,0	1/1:0,3:3:9:96,9,0	0/0:3,0:3:9:0,9,95	0/0:4,0:4:12:0,12,126	0/0:8,0:8:24:0,24,239	0/0:8,0:8:24:0,24,233	0/0:3,0:3:9:0,9,92	0/0:3,0:3:6:0,6,74	0/0:1,0:1:3:0,3,31	0/0:4,0:4:12:0,12,118	0/0:4,0:4:12:0,12,118	1/1:0,3:3:6:76,6,0	0/0:6,0:6:18:0,18,189	0/0:3,0:3:9:0,9,86	0/0:5,0:5:15:0,15,149	0/0:1,0:1:3:0,3,29	0/0:5,0:5:15:0,15,151	0/0:1,0:1:3:0,3,31	./.:.:.:.:.	0/0:4,0:4:12:0,12,117	0/0:2,0:2:6:0,6,57	0/0:6,0:6:18:0,18,178	0/0:3,0:3:9:0,9,92	./.:.:.:.:.	0/0:5,0:5:9:0,9,121	0/0:3,0:3:9:0,9,92	1/1:0,1:1:3:31,3,0	0/0:3,0:3:6:0,6,76	0/0:4,0:4:12:0,12,124	0/0:2,0:2:6:0,6,62	./.:.:.:.:.	0/0:4,0:4:12:0,12,125	0/0:1,0:1:3:0,3,32	1/1:0,1:1:3:32,3,0	0/0:4,0:4:12:0,12,130	0/1:1,6:7:11:165,0,11	0/0:6,0:6:12:0,12,149	0/0:6,0:6:18:0,18,184	./.:.:.:.:.	0/0:2,0:2:6:0,6,60	0/0:3,0:3:9:0,9,93	0/0:4,0:4:12:0,12,126	1/1:0,3:3:9:94,9,0	0/0:5,0:5:15:0,15,158	0/0:5,0:5:15:0,15,160	0/0:5,0:5:15:0,15,156	0/0:1,0:1:3:0,3,32	./.:.:.:.:.	1/1:0,4:4:12:134,12,0	./.:.:.:.:.	0/0:2,0:2:6:0,6,59	0/0:3,0:3:9:0,9,88	0/0:4,0:4:12:0,12,128	0/0:5,0:5:15:0,15,157	0/0:3,0:3:9:0,9,97	0/0:6,0:6:18:0,18,183	1/1:0,1:1:3:31,3,0	1/1:0,10:10:30:305,30,0	1/1:0,7:7:21:220,21,0	1/1:0,1:1:3:32,3,0	1/1:0,4:4:12:127,12,0	0/0:4,0:4:12:0,12,118	0/0:5,0:5:15:0,15,153	0/0:4,0:4:12:0,12,130	0/0:2,0:2:6:0,6,57	0/0:2,0:2:6:0,6,62	./.:.:.:.:.	0/0:3,0:3:9:0,9,97	0/0:3,0:3:9:0,9,89	1/1:0,1:1:3:34,3,0	0/0:7,0:7:21:0,21,209	0/0:3,0:3:9:0,9,97	0/0:8,0:8:24:0,24,239	0/0:4,0:4:12:0,12,117	0/0:3,0:3:9:0,9,91	0/0:3,0:3:9:0,9,92	0/0:5,0:5:15:0,15,158	1/1:0,6:6:9:134,9,0	./.:.:.:.:.	./.:.:.:.:.	0/0:6,0:6:9:0,9,134	1/1:0,5:5:12:138,12,0	1/1:0,2:2:3:45,3,0	./.:.:.:.:.	0/0:14,0:14:42:0,42,465
chr0	71430452	.	C	G	6040.84	.	AC=65;AF=0.254;AN=256;BaseQRankSum=2.314;DP=904;Dels=0.00;FS=3.298;HaplotypeScore=0.0633;InbreedingCoeff=0.7011;MLEAC=59;MLEAF=0.230;MQ=59.71;MQ0=0;MQRankSum=2.050;QD=26.49;ReadPosRankSum=1.203	GT:AD:DP:GQ:PL	0/0:62,0:62:99:0,186,1956	0/0:17,0:17:51:0,51,531	0/0:10,0:10:30:0,30,319	1/1:0,41:41:99:1294,123,0	0/0:11,0:11:33:0,33,349	0/0:14,0:14:42:0,42,437	1/1:0,15:15:42:456,42,0	0/0:4,0:4:12:0,12,134	1/1:0,1:1:3:22,3,0	1/1:0,10:10:30:303,30,0	1/1:0,3:3:9:95,9,0	1/1:0,12:12:33:368,33,0	1/1:0,11:11:30:331,30,0	1/1:0,1:1:3:31,3,0	0/0:9,0:9:27:0,27,279	0/0:21,0:21:57:0,57,627	0/0:20,0:20:54:0,54,598	0/0:4,0:4:12:0,12,127	0/0:7,0:7:21:0,21,224	0/0:12,0:12:33:0,33,344	0/0:2,0:2:6:0,6,70	0/0:20,0:20:60:0,60,618	0/0:17,0:17:51:0,51,541	0/1:10,5:15:99:113,0,265	1/1:0,3:3:9:96,9,0	1/1:0,17:17:51:533,51,0	0/0:16,0:16:48:0,48,503	0/0:3,0:3:9:0,9,100	0/1:1,1:2:26:26,0,26	0/0:17,0:17:51:0,51,521	0/0:5,0:5:15:0,15,152	0/0:3,0:3:9:0,9,89	0/0:24,0:24:69:0,69,732	0/0:1,0:1:3:0,3,33	0/0:17,0:17:48:0,48,513	0/0:1,0:1:3:0,3,31	0/0:17,0:17:48:0,48,522	0/0:14,0:14:39:0,39,422	0/0:18,0:18:48:0,48,514	1/1:0,1:1:3:36,3,0	0/0:2,0:2:6:0,6,65	1/1:0,14:14:42:451,42,0	0/0:9,0:9:27:0,27,279	0/0:19,0:19:57:0,57,587	0/0:14,0:14:42:0,42,438	0/0:13,0:13:36:0,36,390	0/0:9,0:9:24:0,24,268	0/0:4,0:4:12:0,12,126	0/0:5,0:5:15:0,15,163	1/1:0,4:4:12:122,12,0	1/1:0,2:2:6:66,6,0	1/1:0,3:3:9:94,9,0	1/1:0,9:9:27:290,27,0	1/1:0,4:4:12:125,12,0	0/0:3,0:3:9:0,9,93	0/0:6,0:6:18:0,18,193	0/0:8,0:8:24:0,24,251	0/0:9,0:9:27:0,27,283	0/0:3,0:3:9:0,9,97	0/0:4,0:4:9:0,9,108	0/0:1,0:1:3:0,3,32	0/0:3,0:3:9:0,9,92	0/0:4,0:4:12:0,12,122	1/1:0,3:3:9:99,9,0	0/0:7,0:7:21:0,21,221	0/0:3,0:3:9:0,9,92	0/0:5,0:5:15:0,15,157	0/0:3,0:3:6:0,6,75	0/0:5,0:5:15:0,15,159	0/0:1,0:1:3:0,3,31	./.:.:.:.:.	0/0:4,0:4:12:0,12,124	0/0:2,0:2:6:0,6,61	0/0:5,0:5:15:0,15,145	0/0:3,0:3:9:0,9,92	./.:.:.:.:.	0/0:2,0:3:6:0,6,60	0/0:2,0:2:6:0,6,65	1/1:0,1:1:3:32,3,0	0/0:3,0:3:6:0,6,77	0/0:4,0:4:12:0,12,128	0/0:2,0:2:3:0,3,22	./.:.:.:.:.	0/0:4,0:4:12:0,12,125	0/0:1,0:1:3:0,3,33	1/1:0,1:1:3:31,3,0	0/0:2,0:2:6:0,6,65	0/1:1,8:9:4:226,0,4	0/0:8,0:8:18:0,18,216	0/0:6,0:6:18:0,18,201	0/0:1,0:1:3:0,3,33	0/0:2,0:2:6:0,6,63	0/0:4,0:4:12:0,12,128	0/0:3,0:3:9:0,9,92	1/1:0,2:2:6:65,6,0	0/0:3,0:3:9:0,9,99	0/0:3,0:3:9:0,9,92	0/0:5,0:5:15:0,15,142	0/0:1,0:1:3:0,3,32	./.:.:.:.:.	1/1:0,5:5:15:157,15,0	./.:.:.:.:.	0/0:2,0:2:6:0,6,65	0/0:4,0:4:12:0,12,126	0/0:3,0:3:9:0,9,97	0/0:5,0:5:15:0,15,157	0/0:3,0:3:9:0,9,103	0/0:7,0:7:15:0,15,166	1/1:0,1:1:3:32,3,0	1/1:0,10:10:27:278,27,0	1/1:0,7:7:21:218,21,0	1/1:0,1:1:3:32,3,0	1/1:0,5:5:15:155,15,0	0/0:4,0:4:12:0,12,122	0/0:6,0:6:18:0,18,192	0/0:3,0:3:9:0,9,97	0/0:2,0:2:6:0,6,61	0/0:3,0:3:9:0,9,96	./.:.:.:.:.	0/0:2,0:2:6:0,6,65	0/0:3,0:3:9:0,9,92	1/1:0,2:2:6:67,6,0	0/0:9,0:9:27:0,27,291	0/0:4,0:4:12:0,12,122	0/0:7,0:7:21:0,21,213	0/0:5,0:5:15:0,15,153	0/0:3,0:3:9:0,9,96	0/0:3,0:3:9:0,9,95	0/0:3,0:3:9:0,9,99	1/1:0,6:6:9:134,9,0	./.:.:.:.:.	./.:.:.:.:.	0/0:6,0:6:9:0,9,134	1/1:0,5:5:12:140,12,0	1/1:0,2:2:3:45,3,0	./.:.:.:.:.	0/0:12,0:12:36:0,36,407
chr0	71430669	.	C	T	2930.72	.	AC=18;AF=0.068;AN=264;BaseQRankSum=-3.100;DP=991;Dels=0.00;FS=0.000;HaplotypeScore=0.2700;InbreedingCoeff=0.5070;MLEAC=16;MLEAF=0.061;MQ=59.73;MQ0=0;MQRankSum=0.573;QD=28.45;ReadPosRankSum=-0.847	GT:AD:DP:GQ:PL	0/0:61,0:61:99:0,183,1942	0/0:14,1:15:18:0,18,419	0/0:13,0:13:39:0,39,411	1/1:0,47:47:99:1454,141,0	0/0:10,0:10:30:0,30,317	0/0:24,0:24:63:0,63,702	0/0:16,0:16:48:0,48,490	0/0:3,0:3:9:0,9,91	1/1:0,2:2:6:63,6,0	1/1:0,21:21:63:641,63,0	1/1:0,3:3:9:93,9,0	0/0:15,0:15:45:0,45,470	0/0:6,0:6:18:0,18,187	0/0:1,0:1:3:0,3,34	0/0:20,0:20:51:0,51,548	0/0:22,0:22:66:0,66,684	0/0:19,0:19:57:0,57,602	0/0:5,0:5:15:0,15,162	0/0:5,0:5:15:0,15,163	0/0:15,0:15:45:0,45,474	0/0:1,0:1:3:0,3,32	0/0:28,0:28:75:0,75,818	0/0:21,0:21:63:0,63,657	0/0:21,0:21:63:0,63,658	0/0:1,0:1:3:0,3,30	0/0:22,0:22:60:0,60,639	0/0:14,0:14:39:0,39,409	0/0:2,0:2:6:0,6,65	./.:.:.:.:.	0/0:20,0:20:57:0,57,609	0/0:4,0:4:12:0,12,124	0/0:4,0:4:12:0,12,121	0/0:25,0:25:69:0,69,747	0/0:5,0:5:12:0,12,130	0/0:13,0:13:39:0,39,398	0/0:4,0:4:12:0,12,132	0/0:13,0:13:39:0,39,405	0/0:17,0:17:45:0,45,472	0/0:13,0:13:36:0,36,394	0/0:4,0:4:12:0,12,125	0/0:3,0:3:6:0,6,65	0/0:13,0:13:36:0,36,387	0/0:23,0:23:63:0,63,698	0/0:19,1:20:27:0,27,572	0/0:15,0:15:42:0,42,452	0/0:13,0:13:36:0,36,391	0/0:10,1:11:30:0,30,316	0/0:4,0:4:12:0,12,132	0/0:1,0:1:3:0,3,30	1/1:0,3:3:9:95,9,0	1/1:0,4:4:12:126,12,0	1/1:0,3:3:9:94,9,0	1/1:0,8:8:24:239,24,0	0/0:3,0:3:9:0,9,94	0/0:3,0:3:9:0,9,86	0/0:8,0:8:24:0,24,237	0/0:2,0:2:6:0,6,61	0/0:2,0:2:6:0,6,65	0/0:2,0:2:6:0,6,67	0/0:5,0:5:15:0,15,157	0/0:2,0:2:6:0,6,55	0/0:4,0:4:12:0,12,122	0/0:11,0:11:30:0,30,317	./.:.:.:.:.	0/0:6,0:6:18:0,18,180	0/0:4,0:4:12:0,12,126	0/0:4,0:4:12:0,12,123	0/0:5,0:5:15:0,15,157	0/0:2,0:2:6:0,6,65	0/0:2,0:2:6:0,6,59	0/0:2,0:2:3:0,3,32	0/0:1,0:1:3:0,3,33	0/0:6,0:6:15:0,15,175	0/0:1,0:1:3:0,3,32	0/0:2,0:2:6:0,6,63	0/0:3,0:3:9:0,9,93	0/0:2,0:2:6:0,6,59	0/0:3,0:3:9:0,9,92	0/0:2,0:2:6:0,6,62	0/0:4,0:4:9:0,9,102	0/0:4,0:4:12:0,12,120	0/0:1,0:1:3:0,3,32	0/0:1,0:1:3:0,3,35	0/0:4,0:4:12:0,12,118	0/0:4,0:4:12:0,12,127	0/0:7,0:7:21:0,21,222	0/0:6,0:6:18:0,18,183	0/0:6,0:6:18:0,18,181	0/0:6,0:6:18:0,18,195	0/0:8,0:8:24:0,24,251	0/0:3,0:3:9:0,9,91	0/0:3,0:3:9:0,9,95	0/0:1,0:1:3:0,3,32	0/0:4,0:4:12:0,12,124	0/0:2,0:2:6:0,6,55	0/0:4,0:4:12:0,12,127	0/0:2,0:2:6:0,6,60	0/0:6,0:6:15:0,15,177	0/0:2,0:2:3:0,3,33	0/0:2,0:3:6:0,6,64	0/0:8,0:8:24:0,24,245	0/0:1,0:1:3:0,3,32	0/0:4,0:4:12:0,12,123	0/0:3,0:3:9:0,9,95	0/0:2,0:2:6:0,6,64	0/0:2,0:2:6:0,6,63	0/0:6,0:6:15:0,15,145	0/0:6,0:6:18:0,18,175	./.:.:.:.:.	0/0:4,0:4:12:0,12,124	0/0:12,0:12:36:0,36,382	./.:.:.:.:.	1/1:0,12:12:36:379,36,0	0/0:5,0:5:15:0,15,158	0/0:3,0:3:6:0,6,76	0/0:4,0:4:12:0,12,118	0/0:4,0:4:12:0,12,122	0/0:4,0:4:12:0,12,126	0/0:2,0:2:6:0,6,63	0/0:4,0:4:12:0,12,122	0/0:4,0:4:12:0,12,121	0/0:6,0:6:18:0,18,190	0/0:5,0:5:15:0,15,160	0/0:2,0:2:6:0,6,61	0/0:3,0:3:9:0,9,94	0/0:2,0:2:6:0,6,65	0/0:6,0:6:18:0,18,189	0/0:2,0:2:6:0,6,59	0/0:5,0:5:15:0,15,160	0/0:2,0:2:3:0,3,45	0/0:2,0:2:3:0,3,45	./.:.:.:.:.	0/0:6,0:6:9:0,9,134	0/0:6,0:6:12:0,12,152	0/0:3,0:3:6:0,6,70	0/0:2,0:2:3:0,3,32	0/0:5,0:5:15:0,15,168
chr0	71430959	.	A	G	6961.82	.	AC=57;AF=0.219;AN=260;BaseQRankSum=-1.031;DP=1005;Dels=0.00;FS=2.174;HaplotypeScore=0.0555;InbreedingCoeff=0.7565;MLEAC=54;MLEAF=0.208;MQ=59.66;MQ0=0;MQRankSum=0.167;QD=28.07;ReadPosRankSum=0.330	GT:AD:DP:GQ:PL	1/1:0,70:70:99:2235,211,0	0/0:18,0:18:51:0,51,547	0/0:18,0:18:54:0,54,551	0/0:58,0:59:99:0,159,1705	1/1:0,12:12:27:318,27,0	0/0:13,0:13:39:0,39,385	0/0:24,0:24:63:0,63,687	0/0:3,0:3:9:0,9,97	0/0:8,0:8:24:0,24,257	0/0:26,0:26:78:0,78,795	0/0:3,0:3:9:0,9,94	0/0:12,0:12:33:0,33,357	0/0:10,0:10:30:0,30,312	0/0:2,0:2:6:0,6,64	1/1:0,9:9:24:270,24,0	1/1:0,22:22:66:681,66,0	0/0:12,0:12:33:0,33,357	0/1:1,4:5:18:116,0,18	0/0:7,0:7:21:0,21,215	0/0:16,0:16:45:0,45,476	0/0:4,0:4:12:0,12,140	0/0:18,0:18:54:0,54,549	0/0:12,0:12:33:0,33,354	0/0:16,1:17:48:0,48,490	0/0:2,0:2:6:0,6,65	0/0:23,0:23:69:0,69,704	0/0:10,0:10:30:0,30,311	1/1:0,5:5:15:163,15,0	1/1:0,5:5:15:143,15,0	1/1:0,23:23:60:649,60,0	1/1:0,5:5:15:167,15,0	1/1:0,1:1:3:31,3,0	0/0:17,0:17:51:0,51,527	0/0:3,0:3:9:0,9,89	0/0:14,0:14:39:0,39,416	0/0:4,0:4:12:0,12,126	0/0:15,0:15:36:0,36,418	0/0:7,0:7:21:0,21,215	1/1:0,13:13:36:388,36,0	0/0:3,0:3:9:0,9,97	1/1:0,6:6:18:184,18,0	0/0:10,0:10:30:0,30,316	0/0:11,0:11:27:0,27,298	0/0:18,0:18:48:0,48,496	0/0:20,0:20:57:0,57,595	0/0:18,0:18:51:0,51,523	0/0:6,0:6:18:0,18,173	0/0:5,0:5:15:0,15,156	1/1:0,2:2:6:65,6,0	0/0:1,0:1:3:0,3,32	0/0:5,0:5:15:0,15,158	0/0:5,0:5:15:0,15,154	0/0:6,0:6:18:0,18,184	0/0:5,0:5:15:0,15,155	0/0:1,0:1:3:0,3,32	0/0:6,0:6:18:0,18,186	0/0:2,0:2:6:0,6,61	0/0:9,0:9:27:0,27,287	./.:.:.:.:.	0/0:4,0:4:12:0,12,126	./.:.:.:.:.	1/1:0,5:5:12:138,12,0	0/0:5,0:5:15:0,15,150	0/0:3,0:3:9:0,9,91	0/0:8,0:8:21:0,21,230	1/1:0,6:6:18:178,18,0	0/0:5,0:5:15:0,15,150	0/0:5,0:5:15:0,15,162	1/1:0,6:6:15:168,15,0	0/0:4,0:4:12:0,12,118	./.:.:.:.:.	./.:.:.:.:.	0/0:2,0:2:6:0,6,62	0/0:4,0:4:12:0,12,123	0/0:2,0:2:6:0,6,61	0/0:3,0:3:9:0,9,93	./.:.:.:.:.	0/0:3,0:3:9:0,9,92	0/0:4,0:4:12:0,12,124	0/0:3,0:3:9:0,9,91	./.:.:.:.:.	0/0:1,0:1:3:0,3,31	0/0:2,0:2:6:0,6,61	0/0:6,0:6:18:0,18,186	0/0:4,0:4:9:0,9,104	0/0:8,0:8:24:0,24,252	1/1:0,4:4:12:118,12,0	0/0:5,0:5:15:0,15,148	1/1:0,6:6:18:186,18,0	0/0:8,0:8:24:0,24,247	1/1:0,2:2:6:61,6,0	0/0:6,0:6:12:0,12,139	1/1:0,2:2:6:61,6,0	1/1:0,4:4:12:126,12,0	0/0:1,0:1:3:0,3,31	1/1:0,3:3:9:86,9,0	1/1:0,6:6:18:187,18,0	0/0:3,0:3:9:0,9,86	1/1:0,5:5:15:159,15,0	0/0:5,0:5:12:0,12,138	0/0:12,0:12:36:0,36,386	0/0:1,0:1:3:0,3,32	1/1:0,1:1:3:31,3,0	0/0:3,0:3:9:0,9,90	0/0:3,0:3:9:0,9,93	0/0:7,0:7:21:0,21,218	0/0:2,0:2:6:0,6,67	0/0:1,0:1:3:0,3,31	0/0:3,0:3:9:0,9,97	0/0:2,0:2:6:0,6,62	0/0:11,0:11:33:0,33,336	0/0:3,0:3:9:0,9,97	0/0:6,0:6:18:0,18,186	./.:.:.:.:.	1/1:0,7:7:18:203,18,0	1/1:0,6:6:18:181,18,0	1/1:0,2:2:6:61,6,0	0/0:2,0:2:6:0,6,63	0/0:3,0:3:9:0,9,92	0/0:6,0:6:15:0,15,168	0/0:10,0:10:24:0,24,279	0/0:7,0:7:21:0,21,214	0/0:5,0:5:15:0,15,151	0/0:9,0:9:24:0,24,260	0/0:4,0:4:12:0,12,122	0/0:1,0:1:3:0,3,32	0/0:3,0:3:9:0,9,92	0/0:2,0:2:6:0,6,65	0/0:4,0:4:12:0,12,126	0/0:1,0:1:3:0,3,32	0/0:4,0:4:6:0,6,75	0/0:2,0:2:3:0,3,45	1/1:0,5:5:12:135,12,0	0/0:6,0:6:12:0,12,151	0/0:4,0:4:6:0,6,89	0/0:2,0:2:3:0,3,45	0/0:14,0:14:42:0,42,471
chr0	71433821	.	T	G	1399.18	.	AC=15;AF=0.057;AN=262;BaseQRankSum=4.473;DP=910;Dels=0.00;FS=2.449;HaplotypeScore=0.1019;InbreedingCoeff=0.3423;MLEAC=12;MLEAF=0.046;MQ=59.66;MQ0=0;MQRankSum=-1.439;QD=22.57;ReadPosRankSum=-0.511	GT:AD:DP:GQ:PL	0/0:65,0:65:99:0,195,2051	0/0:20,0:20:54:0,54,580	0/0:9,0:9:27:0,27,272	1/1:0,32:32:84:930,84,0	0/0:8,0:8:24:0,24,250	0/0:16,0:16:42:0,42,450	0/0:25,0:25:75:0,75,749	0/0:4,0:4:12:0,12,125	1/1:0,1:1:3:23,3,0	0/0:18,0:18:54:0,54,560	0/0:1,0:1:3:0,3,30	0/0:12,0:12:33:0,33,349	0/0:11,0:11:30:0,30,320	./.:.:.:.:.	0/0:14,0:14:33:0,33,389	0/0:16,0:16:42:0,42,436	0/0:17,0:17:51:0,51,514	0/0:3,0:3:9:0,9,97	0/0:11,0:11:30:0,30,313	0/0:10,0:10:24:0,24,269	0/0:5,0:5:15:0,15,157	0/0:15,0:15:39:0,39,426	0/0:20,0:20:57:0,57,578	0/0:14,0:14:42:0,42,433	0/0:1,0:1:3:0,3,33	0/0:15,0:15:39:0,39,421	0/0:16,0:16:42:0,42,453	0/0:4,0:4:12:0,12,132	0/0:3,0:3:9:0,9,97	0/0:17,0:17:48:0,48,494	0/0:5,0:5:15:0,15,158	0/0:3,0:3:9:0,9,91	0/0:18,0:18:45:0,45,502	0/0:1,0:1:3:0,3,31	0/0:9,0:9:27:0,27,273	0/1:2,6:8:38:164,0,38	0/0:10,0:10:30:0,30,311	0/0:11,0:11:30:0,30,318	0/0:15,0:15:42:0,42,438	0/0:2,0:2:6:0,6,61	0/0:2,0:2:6:0,6,61	0/0:11,0:11:27:0,27,301	0/0:11,0:11:33:0,33,330	0/0:14,0:14:42:0,42,425	0/0:14,0:14:42:0,42,425	0/0:12,0:12:30:0,30,341	0/0:12,0:12:36:0,36,383	0/0:6,0:6:18:0,18,189	0/0:2,0:2:6:0,6,62	1/1:0,3:3:9:95,9,0	1/1:0,1:1:3:31,3,0	1/1:0,3:3:9:95,9,0	0/0:2,0:2:6:0,6,60	0/0:4,0:4:9:0,9,105	0/0:5,0:5:15:0,15,157	0/0:7,0:7:21:0,21,211	0/0:2,0:2:6:0,6,59	0/0:1,0:1:3:0,3,31	0/0:5,0:5:15:0,15,159	0/0:2,0:2:6:0,6,62	./.:.:.:.:.	0/0:4,0:4:12:0,12,119	0/0:2,0:2:6:0,6,63	0/0:5,0:5:15:0,15,143	0/0:4,0:4:12:0,12,120	0/0:6,0:6:18:0,18,184	0/0:6,0:6:18:0,18,178	0/0:3,0:3:9:0,9,91	0/0:2,0:2:6:0,6,63	0/0:7,0:7:21:0,21,211	./.:.:.:.:.	0/0:3,0:3:9:0,9,94	0/0:2,0:2:6:0,6,65	0/0:4,0:4:12:0,12,122	0/0:4,0:4:12:0,12,130	0/0:7,0:7:21:0,21,211	0/0:6,0:6:15:0,15,164	0/0:3,0:3:6:0,6,76	0/0:2,0:2:6:0,6,61	0/0:3,0:3:6:0,6,74	0/0:1,0:1:3:0,3,30	0/0:4,0:4:9:0,9,105	0/0:5,0:5:15:0,15,157	0/0:1,0:1:3:0,3,32	0/0:8,0:8:21:0,21,220	0/0:5,0:5:15:0,15,151	0/0:3,0:3:9:0,9,96	0/0:6,0:6:18:0,18,182	0/1:3,2:5:48:53,0,48	0/0:5,0:5:15:0,15,162	0/1:2,2:4:49:52,0,49	0/0:8,0:8:24:0,24,244	0/0:2,0:2:6:0,6,59	0/0:4,0:4:12:0,12,122	0/0:2,0:2:6:0,6,61	./.:.:.:.:.	0/0:4,0:4:12:0,12,120	0/0:1,0:1:3:0,3,30	0/0:2,0:2:6:0,6,60	0/0:2,0:2:6:0,6,59	0/0:2,0:2:6:0,6,64	0/0:1,0:1:3:0,3,31	0/0:3,0:3:9:0,9,90	0/0:3,0:3:9:0,9,89	0/0:3,0:3:9:0,9,92	0/0:5,0:5:12:0,12,136	0/0:6,0:6:18:0,18,181	0/0:6,0:6:15:0,15,167	0/0:7,0:7:21:0,21,202	0/0:6,0:6:18:0,18,178	0/0:10,0:10:30:0,30,296	0/0:7,0:7:21:0,21,216	1/1:0,5:5:15:158,15,0	0/0:4,0:4:12:0,12,120	0/0:3,0:3:9:0,9,93	0/0:2,0:2:6:0,6,63	./.:.:.:.:.	0/0:5,0:5:15:0,15,153	0/0:3,0:3:9:0,9,94	0/0:3,0:3:9:0,9,93	0/0:2,0:2:6:0,6,61	0/0:6,0:6:18:0,18,184	0/0:4,0:4:12:0,12,122	0/0:4,0:4:9:0,9,104	0/0:2,0:2:6:0,6,59	0/0:5,0:5:15:0,15,155	0/0:3,0:3:9:0,9,92	0/0:4,0:4:12:0,12,122	0/0:1,0:1:3:0,3,31	./.:.:.:.:.	0/0:2,0:2:3:0,3,45	0/0:2,0:2:6:0,6,62	0/0:4,0:4:9:0,9,107	0/0:8,0:8:12:0,12,179	0/0:10,0:10:18:0,18,240	0/0:3,0:3:6:0,6,75	0/0:16,0:16:48:0,48,537
chr0	71434886	.	G	T	2259.55	.	AC=18;AF=0.070;AN=258;BaseQRankSum=0.927;DP=916;Dels=0.00;FS=11.890;HaplotypeScore=0.0866;InbreedingCoeff=0.3877;MLEAC=16;MLEAF=0.062;MQ=59.41;MQ0=0;MQRankSum=-0.018;QD=24.83;ReadPosRankSum=-0.479	GT:AD:DP:GQ:PL	0/0:58,0:58:99:0,174,1774	1/1:0,11:11:30:333,30,0	0/0:14,0:14:39:0,39,395	1/1:0,42:42:99:1298,126,0	0/0:13,0:13:39:0,39,409	0/0:16,0:16:48:0,48,474	0/0:22,0:22:63:0,63,656	0/0:3,0:3:9:0,9,95	0/1:1,2:3:23:54,0,23	0/0:21,0:21:63:0,63,630	0/0:4,0:4:12:0,12,127	0/0:12,0:12:36:0,36,344	0/0:7,0:7:21:0,21,223	0/0:1,0:1:3:0,3,32	0/0:19,0:19:57:0,57,582	0/0:15,0:15:45:0,45,466	0/0:19,0:19:48:0,48,526	0/0:4,0:4:12:0,12,115	0/0:6,0:6:18:0,18,183	0/0:11,0:11:33:0,33,324	0/0:8,0:8:24:0,24,256	0/0:17,0:17:51:0,51,519	0/0:16,0:16:45:0,45,480	0/0:12,0:12:33:0,33,339	0/0:4,0:4:12:0,12,125	0/0:11,0:11:27:0,27,275	0/0:7,0:7:21:0,21,220	0/0:7,0:7:21:0,21,219	0/0:3,0:3:9:0,9,96	0/0:14,0:14:42:0,42,433	0/0:10,0:10:30:0,30,327	0/0:6,0:6:18:0,18,191	0/0:19,0:19:57:0,57,584	0/0:2,0:2:6:0,6,63	0/0:14,0:14:39:0,39,414	0/1:2,6:8:31:161,0,31	0/0:14,0:14:42:0,42,428	0/0:3,0:3:9:0,9,96	0/0:25,0:25:69:0,69,733	0/1:3,1:4:22:22,0,88	0/0:7,0:7:21:0,21,227	0/0:12,0:12:36:0,36,380	0/0:16,0:16:45:0,45,480	0/0:15,0:15:45:0,45,472	0/0:15,0:15:42:0,42,452	0/0:13,0:13:39:0,39,406	0/0:9,0:9:24:0,24,260	0/0:2,0:2:6:0,6,66	0/0:1,0:1:3:0,3,32	1/1:0,3:3:9:94,9,0	1/1:0,3:3:9:94,9,0	./.:.:.:.:.	0/0:3,0:3:9:0,9,92	0/0:3,0:3:9:0,9,96	0/0:6,0:6:18:0,18,184	0/0:8,0:8:24:0,24,247	0/0:2,0:2:6:0,6,64	0/0:6,0:6:18:0,18,186	0/0:1,0:1:3:0,3,30	0/0:4,0:4:12:0,12,132	0/0:2,0:2:6:0,6,59	0/0:4,0:4:12:0,12,120	0/0:9,0:9:24:0,24,262	0/0:3,0:3:9:0,9,94	0/0:3,0:3:9:0,9,89	0/0:1,0:1:3:0,3,32	0/0:2,0:2:3:0,3,29	0/0:8,0:8:24:0,24,237	0/0:4,0:4:12:0,12,117	0/0:6,0:6:18:0,18,184	0/0:2,0:2:3:0,3,31	0/0:5,0:5:12:0,12,129	0/0:3,0:3:9:0,9,92	0/0:3,0:3:9:0,9,94	0/0:2,0:2:6:0,6,61	0/0:6,0:6:18:0,18,180	0/0:2,0:2:6:0,6,62	./.:.:.:.:.	0/0:3,0:3:9:0,9,92	1/1:0,5:5:15:155,15,0	1/1:0,4:4:12:127,12,0	0/0:1,0:1:3:0,3,31	0/0:7,0:7:21:0,21,212	0/0:4,0:4:12:0,12,128	0/0:3,0:3:9:0,9,89	0/0:3,0:3:9:0,9,89	0/0:1,0:1:3:0,3,32	0/0:10,0:10:30:0,30,321	0/1:2,1:3:23:23,0,57	0/0:7,0:7:21:0,21,226	0/0:3,0:3:9:0,9,85	0/0:2,0:2:6:0,6,61	./.:.:.:.:.	0/0:1,0:2:3:0,3,33	0/0:2,0:2:6:0,6,62	./.:.:.:.:.	0/0:4,0:4:12:0,12,122	0/0:1,0:1:3:0,3,32	./.:.:.:.:.	./.:.:.:.:.	0/0:9,0:9:27:0,27,286	0/0:5,0:5:15:0,15,157	0/0:4,0:4:9:0,9,100	0/0:2,0:2:6:0,6,65	./.:.:.:.:.	./.:.:.:.:.	0/0:4,0:4:12:0,12,125	0/0:6,0:6:18:0,18,186	0/0:6,0:6:18:0,18,184	0/0:2,0:2:6:0,6,55	0/0:4,0:4:12:0,12,117	0/0:6,0:6:18:0,18,183	1/1:0,5:5:15:149,15,0	0/0:1,0:1:3:0,3,30	0/0:6,0:6:15:0,15,171	0/0:4,0:4:12:0,12,122	0/0:2,0:2:6:0,6,63	0/0:3,0:3:9:0,9,91	0/0:3,0:3:6:0,6,78	0/0:2,0:2:6:0,6,63	0/0:3,0:3:9:0,9,95	0/0:5,0:5:15:0,15,149	0/0:5,0:5:12:0,12,142	0/0:3,0:3:9:0,9,92	0/0:9,0:9:21:0,21,241	0/0:5,0:5:15:0,15,155	0/0:2,0:2:6:0,6,66	0/0:1,0:1:3:0,3,32	0/0:4,0:4:12:0,12,124	0/0:2,0:2:3:0,3,45	0/0:1,0:1:3:0,3,31	0/0:2,0:2:3:0,3,45	0/0:6,0:6:9:0,9,134	0/0:6,0:6:9:0,9,134	0/0:4,0:4:6:0,6,89	0/0:4,0:4:6:0,6,89	0/0:16,0:16:48:0,48,527
chr0	71434913	.	C	A	1716.83	.	AC=22;AF=0.083;AN=264;BaseQRankSum=-5.250;DP=934;Dels=0.00;FS=6.822;HaplotypeScore=0.0805;InbreedingCoeff=0.4739;MLEAC=17;MLEAF=0.064;MQ=59.46;MQ0=0;MQRankSum=1.185;QD=20.68;ReadPosRankSum=0.634	GT:AD:DP:GQ:PL	0/0:58,0:58:99:0,174,1854	0/0:11,0:11:27:0,27,313	0/0:16,0:16:48:0,48,505	0/0:47,0:47:99:0,141,1497	0/0:13,0:13:39:0,39,410	0/0:22,0:22:66:0,66,665	1/1:0,23:23:63:671,63,0	0/0:1,0:1:3:0,3,32	0/0:3,0:3:9:0,9,95	0/0:24,0:24:72:0,72,752	0/0:3,0:3:9:0,9,97	0/0:10,0:10:30:0,30,322	0/0:5,0:5:15:0,15,163	0/0:1,0:1:3:0,3,32	0/0:17,0:17:51:0,51,533	0/0:16,0:16:42:0,42,468	0/0:18,0:18:48:0,48,535	0/0:5,0:5:15:0,15,167	0/0:6,0:6:18:0,18,193	0/0:13,0:13:39:0,39,402	0/0:7,0:7:21:0,21,227	0/0:16,0:16:48:0,48,511	0/0:12,0:12:36:0,36,379	0/0:16,0:16:42:0,42,441	0/0:6,0:6:18:0,18,191	0/0:11,0:11:33:0,33,346	1/1:0,8:8:21:230,21,0	0/0:4,0:4:12:0,12,130	0/0:3,0:3:9:0,9,100	0/0:14,0:14:42:0,42,438	0/1:8,1:9:8:8,0,223	0/0:4,0:4:12:0,12,132	1/1:0,18:19:54:552,54,0	0/0:2,0:2:6:0,6,61	0/0:17,0:17:51:0,51,541	0/0:5,0:5:15:0,15,165	0/0:13,0:13:39:0,39,413	0/0:4,0:4:12:0,12,129	0/0:19,0:19:54:0,54,584	0/0:2,0:2:6:0,6,65	0/0:7,0:7:21:0,21,225	0/0:14,0:14:39:0,39,418	0/0:19,0:19:54:0,54,579	0/0:17,0:17:51:0,51,525	0/0:14,0:14:39:0,39,413	0/0:15,0:15:45:0,45,468	0/0:14,0:14:39:0,39,428	0/0:3,0:3:9:0,9,97	0/0:2,0:2:6:0,6,59	0/0:3,0:3:9:0,9,93	0/0:3,0:3:9:0,9,92	0/0:1,0:1:3:0,3,31	0/0:2,0:2:6:0,6,62	0/0:4,0:4:12:0,12,126	0/0:4,0:4:12:0,12,123	0/0:7,0:7:21:0,21,224	0/0:2,0:2:6:0,6,64	0/0:5,0:5:15:0,15,158	0/0:1,0:1:3:0,3,32	0/0:3,0:3:9:0,9,93	./.:.:.:.:.	0/0:6,0:6:15:0,15,170	0/0:8,0:8:21:0,21,236	1/1:0,3:3:9:95,9,0	0/0:3,0:3:9:0,9,94	0/0:2,0:2:6:0,6,67	1/1:0,5:5:12:135,12,0	0/0:4,0:4:12:0,12,127	0/0:2,0:2:6:0,6,60	0/0:4,0:4:12:0,12,119	0/0:2,0:2:6:0,6,65	0/0:6,0:6:15:0,15,175	0/0:3,0:3:9:0,9,94	0/0:3,0:3:9:0,9,94	0/0:3,0:3:9:0,9,89	0/0:4,0:4:12:0,12,122	0/0:6,0:6:12:0,12,152	./.:.:.:.:.	0/0:4,0:4:12:0,12,129	0/0:5,0:5:15:0,15,160	0/0:4,0:4:12:0,12,123	0/0:1,0:1:3:0,3,31	0/0:7,0:7:21:0,21,225	0/0:8,0:8:24:0,24,252	0/0:3,0:3:9:0,9,95	0/0:2,0:2:6:0,6,65	0/0:2,0:2:6:0,6,63	0/1:6,1:7:12:12,0,165	0/0:5,0:5:15:0,15,158	0/0:7,0:7:21:0,21,221	0/0:1,0:1:3:0,3,32	1/1:0,1:1:3:31,3,0	./.:.:.:.:.	1/1:0,2:2:6:62,6,0	0/0:2,0:2:6:0,6,61	1/1:0,1:1:3:34,3,0	0/0:6,0:6:18:0,18,195	0/0:2,0:2:6:0,6,63	0/0:1,0:1:3:0,3,32	./.:.:.:.:.	0/0:7,0:7:21:0,21,222	1/1:0,4:4:12:117,12,0	1/1:0,1:1:3:32,3,0	0/0:2,0:2:6:0,6,66	./.:.:.:.:.	0/0:2,0:2:6:0,6,65	0/0:4,0:4:12:0,12,131	0/0:9,0:9:24:0,24,267	0/0:6,0:6:18:0,18,181	0/0:3,0:3:9:0,9,93	0/0:4,0:4:12:0,12,124	0/0:6,0:6:18:0,18,187	0/0:8,0:8:24:0,24,243	0/0:2,0:2:6:0,6,61	0/0:5,0:5:12:0,12,138	0/0:3,0:3:9:0,9,97	0/0:2,0:2:6:0,6,66	0/0:4,0:4:12:0,12,128	0/0:5,0:5:12:0,12,137	0/0:3,0:3:9:0,9,96	0/0:2,0:2:6:0,6,64	0/0:4,0:4:12:0,12,125	0/0:3,0:3:6:0,6,79	0/0:4,0:4:9:0,9,108	0/0:7,0:7:18:0,18,200	0/0:2,0:2:6:0,6,63	0/0:2,0:2:6:0,6,65	0/0:1,0:1:3:0,3,28	0/0:4,0:4:12:0,12,132	0/0:2,0:2:3:0,3,45	0/0:1,0:1:3:0,3,32	0/0:2,0:2:3:0,3,45	0/0:6,0:6:9:0,9,121	0/0:8,0:8:15:0,15,197	0/0:4,0:4:6:0,6,89	0/0:4,0:4:6:0,6,89	0/0:20,0:20:60:0,60,676
chr0	71435295	.	C	T	3390.3	.	AC=51;AF=0.206;AN=248;BaseQRankSum=-3.408;DP=804;Dels=0.00;FS=4.179;HaplotypeScore=0.2446;InbreedingCoeff=0.6379;MLEAC=45;MLEAF=0.181;MQ=59.47;MQ0=0;MQRankSum=1.140;QD=25.88;ReadPosRankSum=1.028	GT:AD:DP:GQ:PL	0/0:51,0:51:99:0,153,1593	0/0:13,0:13:39:0,39,418	0/0:15,0:15:42:0,42,466	0/0:30,0:30:87:0,87,935	1/1:0,8:8:21:234,21,0	0/0:21,0:21:63:0,63,655	0/0:22,0:22:66:0,66,699	1/1:0,1:1:3:33,3,0	0/0:3,0:3:9:0,9,95	0/0:15,0:15:42:0,42,461	0/0:2,0:2:6:0,6,63	0/0:6,0:6:18:0,18,193	1/1:0,15:15:42:454,42,0	0/0:1,0:1:3:0,3,30	0/0:10,0:10:27:0,27,297	1/1:0,20:20:60:614,60,0	1/1:0,11:11:33:335,33,0	0/0:2,0:2:6:0,6,61	0/0:6,0:6:18:0,18,184	0/0:6,0:6:18:0,18,185	0/0:5,0:5:12:0,12,122	0/0:12,0:12:36:0,36,376	0/0:16,0:16:45:0,45,480	0/0:18,0:18:51:0,51,552	0/0:3,0:3:9:0,9,100	0/0:13,0:13:39:0,39,416	0/0:12,0:12:33:0,33,363	1/1:0,6:6:18:195,18,0	./.:.:.:.:.	0/0:19,0:19:57:0,57,607	0/0:3,0:3:9:0,9,99	1/1:0,2:2:6:62,6,0	0/0:19,0:19:57:0,57,591	1/1:0,2:2:6:67,6,0	0/0:12,0:12:36:0,36,381	0/0:5,0:5:15:0,15,162	0/0:11,0:11:30:0,30,330	0/0:8,0:8:24:0,24,249	0/0:8,0:8:24:0,24,256	./.:.:.:.:.	0/0:6,0:6:18:0,18,194	0/0:10,0:10:30:0,30,313	0/0:14,0:14:39:0,39,426	0/0:14,0:14:36:0,36,409	0/0:12,0:12:30:0,30,338	0/0:18,0:18:54:0,54,569	0/0:9,0:9:27:0,27,283	0/0:2,0:2:6:0,6,71	0/0:4,0:4:12:0,12,127	0/0:8,0:8:21:0,21,236	0/0:1,0:1:3:0,3,32	0/0:2,0:2:6:0,6,62	0/0:3,0:3:9:0,9,94	0/0:1,0:1:3:0,3,33	0/0:4,0:4:12:0,12,132	1/1:0,4:4:12:122,12,0	0/0:1,0:1:3:0,3,31	0/0:2,0:2:6:0,6,65	./.:.:.:.:.	0/0:5,0:5:15:0,15,159	1/1:0,1:1:3:34,3,0	1/1:0,1:1:3:32,3,0	1/1:0,8:8:24:249,24,0	0/0:7,0:7:12:0,12,165	1/1:0,6:6:18:184,18,0	0/0:2,0:2:6:0,6,63	0/0:3,0:3:9:0,9,95	1/1:0,3:3:9:96,9,0	1/1:0,4:4:9:107,9,0	0/0:2,0:2:6:0,6,64	./.:.:.:.:.	0/0:2,0:2:6:0,6,66	0/0:1,0:1:3:0,3,32	0/0:3,0:3:9:0,9,99	./.:.:.:.:.	0/0:3,0:3:9:0,9,95	0/0:4,0:4:12:0,12,126	0/0:2,0:2:6:0,6,62	0/0:4,0:4:12:0,12,120	0/0:2,0:2:6:0,6,64	0/0:2,0:2:6:0,6,63	./.:.:.:.:.	0/0:5,0:5:15:0,15,162	0/0:4,0:4:12:0,12,126	0/0:3,0:3:9:0,9,94	0/0:7,0:7:21:0,21,227	1/1:0,1:1:3:32,3,0	0/1:1,1:2:24:27,0,24	0/1:2,2:4:51:52,0,51	1/1:0,3:3:9:89,9,0	./.:.:.:.:.	./.:.:.:.:.	1/1:0,1:1:3:32,3,0	./.:.:.:.:.	1/1:0,2:2:3:45,3,0	0/0:1,0:1:3:0,3,34	1/1:0,6:6:18:185,18,0	0/0:1,0:1:3:0,3,34	./.:.:.:.:.	0/0:1,0:1:3:0,3,32	1/1:0,6:6:18:193,18,0	./.:.:.:.:.	0/1:2,2:4:47:47,0,48	0/0:2,0:2:6:0,6,54	0/0:3,0:3:9:0,9,93	0/0:2,0:2:3:0,3,45	0/0:4,0:4:12:0,12,129	0/0:5,0:5:15:0,15,154	0/0:2,0:2:6:0,6,63	0/0:8,0:8:24:0,24,248	0/0:6,0:6:18:0,18,192	0/0:2,0:2:6:0,6,67	0/0:4,0:4:12:0,12,127	1/1:0,2:2:6:63,6,0	0/0:3,0:3:9:0,9,95	1/1:0,6:6:18:191,18,0	1/1:0,2:2:6:63,6,0	0/0:3,0:3:6:0,6,76	0/0:1,0:1:3:0,3,32	0/0:3,0:3:9:0,9,96	0/0:3,0:3:9:0,9,94	0/0:9,0:9:24:0,24,268	0/0:3,0:3:9:0,9,97	0/0:9,0:9:27:0,27,284	0/0:4,0:4:12:0,12,118	0/0:7,0:7:18:0,18,208	0/0:5,0:5:15:0,15,156	0/0:1,0:1:3:0,3,32	0/0:5,0:5:15:0,15,154	0/0:3,0:3:6:0,6,64	./.:.:.:.:.	0/0:7,0:7:18:0,18,198	0/0:2,0:2:3:0,3,31	0/0:6,0:6:15:0,15,170	0/0:5,0:5:12:0,12,138	./.:.:.:.:.	0/0:14,0:14:42:0,42,477
chr0	71435413	.	G	A	5385.78	.	AC=66;AF=0.256;AN=258;BaseQRankSum=-2.596;DP=1129;Dels=0.00;FS=1.577;HaplotypeScore=0.0700;InbreedingCoeff=0.7229;MLEAC=54;MLEAF=0.209;MQ=59.50;MQ0=1;MQRankSum=-0.330;QD=25.77;ReadPosRankSum=0.204	GT:AD:DP:GQ:PL	0/0:100,0:100:99:0,301,3250	0/0:15,0:15:45:0,45,480	0/0:14,0:14:42:0,42,444	0/0:47,0:47:99:0,141,1480	1/1:0,8:8:24:249,24,0	0/0:20,0:20:60:0,60,622	0/0:34,0:34:99:0,102,1093	1/1:0,3:3:9:97,9,0	0/0:2,0:2:6:0,6,70	0/0:21,0:21:63:0,63,670	0/0:1,0:1:3:0,3,33	0/0:19,0:19:48:0,48,540	1/1:0,17:17:51:527,51,0	1/1:0,1:1:3:32,3,0	0/0:15,0:15:42:0,42,454	1/1:0,18:19:48:522,48,0	1/1:0,26:26:78:796,78,0	0/1:2,1:3:18:18,0,54	0/0:19,0:19:54:0,54,584	0/0:14,0:14:42:0,42,423	0/0:5,0:5:15:0,15,164	0/0:22,0:22:60:0,60,665	0/0:17,0:17:51:0,51,539	0/0:26,0:26:72:0,72,791	0/0:3,0:3:9:0,9,97	0/0:21,0:21:60:0,60,637	0/0:7,0:7:18:0,18,204	0/1:1,4:5:19:114,0,19	1/1:0,1:1:3:33,3,0	0/0:24,0:24:69:0,69,733	0/0:6,0:6:18:0,18,201	0/1:1,1:2:26:26,0,28	0/0:22,0:22:66:0,66,706	1/1:0,5:5:15:153,15,0	0/0:13,0:13:39:0,39,404	0/0:4,0:4:12:0,12,136	0/0:16,0:16:45:0,45,492	1/1:0,13:13:39:389,39,0	0/0:21,0:21:63:0,63,656	0/0:3,0:3:9:0,9,99	0/0:3,0:3:9:0,9,99	0/0:14,0:14:42:0,42,444	0/0:19,0:19:54:0,54,570	0/0:23,0:23:69:0,69,733	0/0:12,0:12:33:0,33,366	0/0:30,0:30:90:0,90,959	0/0:11,0:11:33:0,33,341	0/0:8,0:8:24:0,24,270	0/0:4,0:4:6:0,6,89	0/0:7,0:7:21:0,21,217	0/0:1,0:1:3:0,3,33	0/0:6,0:6:18:0,18,187	0/0:11,0:11:27:0,27,307	0/0:3,0:3:9:0,9,97	0/0:4,0:4:12:0,12,125	1/1:0,5:5:15:154,15,0	0/0:5,0:5:15:0,15,161	0/0:6,0:6:18:0,18,193	1/1:0,2:2:6:64,6,0	0/0:3,0:3:9:0,9,97	1/1:0,3:3:9:91,9,0	1/1:0,3:3:9:89,9,0	1/1:0,4:4:12:127,12,0	0/0:1,0:1:3:0,3,32	1/1:0,3:3:9:95,9,0	0/0:3,0:3:9:0,9,92	0/0:3,0:3:9:0,9,93	1/1:0,8:8:18:218,18,0	./.:.:.:.:.	0/0:1,0:1:3:0,3,31	./.:.:.:.:.	./.:.:.:.:.	0/0:1,0:1:3:0,3,32	0/0:10,0:10:30:0,30,315	0/0:3,0:3:9:0,9,98	0/0:4,0:5:12:0,12,126	0/0:6,0:6:15:0,15,170	0/0:2,0:2:6:0,6,65	0/0:6,0:6:18:0,18,191	0/0:2,0:2:6:0,6,59	0/0:4,0:4:12:0,12,124	0/0:1,0:1:3:0,3,32	0/0:6,0:6:18:0,18,193	0/0:1,0:1:3:0,3,33	0/0:2,0:2:6:0,6,61	0/0:6,0:6:18:0,18,192	1/1:0,7:7:18:203,18,0	1/1:0,8:8:24:232,24,0	0/1:2,3:5:33:84,0,33	1/1:0,6:6:18:194,18,0	0/0:1,0:1:3:0,3,32	0/0:3,0:3:9:0,9,92	1/1:0,2:2:6:62,6,0	0/0:3,0:3:9:0,9,100	1/1:0,4:4:12:125,12,0	0/0:7,0:7:21:0,21,212	1/1:0,2:2:6:60,6,0	0/0:3,0:3:9:0,9,97	1/1:0,1:1:3:32,3,0	./.:.:.:.:.	1/1:0,5:5:15:163,15,0	0/0:2,0:2:6:0,6,64	1/1:0,5:5:15:153,15,0	0/0:4,0:4:12:0,12,128	0/0:4,0:4:12:0,12,127	0/0:7,0:7:21:0,21,229	0/0:3,0:3:9:0,9,95	0/0:4,0:4:12:0,12,120	1/1:0,9:9:27:288,27,0	0/0:7,0:7:18:0,18,200	0/0:10,0:10:24:0,24,281	1/1:0,9:9:27:289,27,0	0/0:6,0:6:15:0,15,169	1/1:0,6:6:18:184,18,0	0/0:7,0:7:21:0,21,225	1/1:0,2:2:6:65,6,0	1/1:0,4:4:12:125,12,0	1/1:0,3:3:9:94,9,0	0/0:2,0:2:6:0,6,62	0/0:3,0:3:9:0,9,91	0/0:5,0:5:15:0,15,159	0/0:4,0:4:12:0,12,123	0/0:3,0:3:9:0,9,95	0/0:3,0:4:9:0,9,96	0/0:7,0:7:21:0,21,215	0/0:9,0:9:24:0,24,264	0/0:8,0:8:21:0,21,230	0/0:2,0:2:6:0,6,64	./.:.:.:.:.	0/0:8,0:8:15:0,15,186	0/0:2,0:2:3:0,3,45	0/0:6,0:6:12:0,12,152	./.:.:.:.:.	./.:.:.:.:.	./.:.:.:.:.	0/0:2,0:2:3:0,3,45	0/0:20,0:20:57:0,57,628
chr0	71435479	.	C	T	4587.88	.	AC=67;AF=0.252;AN=266;BaseQRankSum=-5.977;DP=1104;Dels=0.00;FS=10.242;HaplotypeScore=0.1023;InbreedingCoeff=0.6864;MLEAC=61;MLEAF=0.229;MQ=59.37;MQ0=1;MQRankSum=0.345;QD=24.93;ReadPosRankSum=1.493	GT:AD:DP:GQ:PL	0/0:97,0:97:99:0,292,3097	0/0:13,0:13:36:0,36,397	0/0:22,0:22:63:0,63,691	0/0:38,0:38:99:0,114,1217	1/1:0,8:8:24:237,24,0	0/0:24,0:24:72:0,72,744	0/0:37,0:37:99:0,111,1167	1/1:0,4:4:12:128,12,0	./.:.:.:.:.	0/0:16,0:16:48:0,48,515	0/0:4,0:4:12:0,12,119	0/0:14,0:14:42:0,42,452	1/1:0,17:17:51:525,51,0	./.:.:.:.:.	0/0:16,0:16:48:0,48,505	1/1:0,19:19:57:575,57,0	1/1:0,11:11:30:325,30,0	0/0:3,0:3:9:0,9,98	0/0:20,0:20:54:0,54,599	0/0:13,0:13:39:0,39,402	0/0:7,0:7:21:0,21,226	0/0:14,0:14:42:0,42,429	0/0:13,0:13:39:0,39,410	0/0:31,0:31:93:0,93,978	0/0:5,0:5:15:0,15,159	0/0:22,0:22:66:0,66,681	0/0:10,0:10:27:0,27,292	1/1:0,6:6:18:193,18,0	0/1:3,2:5:48:48,0,77	0/0:22,0:22:57:0,57,628	0/0:7,0:7:21:0,21,230	1/1:0,3:3:9:91,9,0	0/0:25,0:25:75:0,75,790	0/1:2,4:6:33:111,0,33	0/0:9,0:9:27:0,27,283	0/0:5,0:5:15:0,15,162	0/0:25,0:25:75:0,75,789	1/1:0,14:14:39:407,39,0	0/0:17,0:17:48:0,48,519	1/1:0,2:2:6:65,6,0	0/0:6,0:6:18:0,18,201	0/0:19,0:19:54:0,54,587	0/0:23,0:23:69:0,69,729	0/0:25,0:25:75:0,75,801	0/0:11,0:11:33:0,33,339	0/0:27,0:27:81:0,81,840	0/0:9,0:9:27:0,27,280	0/0:5,0:5:15:0,15,162	0/0:1,0:1:3:0,3,27	0/0:5,0:5:15:0,15,157	0/0:1,0:1:3:0,3,32	0/0:3,0:3:9:0,9,95	0/0:5,0:5:15:0,15,162	0/0:3,0:3:9:0,9,97	0/0:4,0:4:12:0,12,128	1/1:0,1:1:3:32,3,0	0/0:3,0:3:9:0,9,98	0/0:4,0:4:12:0,12,130	1/1:0,1:1:3:33,3,0	0/0:6,0:6:18:0,18,187	1/1:0,2:2:6:61,6,0	1/1:0,4:4:12:124,12,0	1/1:0,9:9:24:253,24,0	0/0:3,0:3:9:0,9,94	1/1:0,4:4:12:118,12,0	0/0:3,0:3:9:0,9,92	0/0:2,0:2:6:0,6,65	1/1:0,5:5:15:156,15,0	1/1:0,2:2:6:62,6,0	0/0:3,0:3:9:0,9,94	0/0:3,0:3:9:0,9,95	0/0:1,0:1:3:0,3,32	0/0:3,0:3:9:0,9,95	0/0:4,0:4:12:0,12,120	0/0:8,0:8:24:0,24,254	0/0:2,0:2:6:0,6,66	0/0:5,0:5:12:0,12,138	0/0:3,0:3:6:0,6,75	0/0:5,0:5:15:0,15,162	0/0:2,0:2:6:0,6,61	0/0:3,0:3:9:0,9,92	0/0:1,0:1:3:0,3,34	0/0:3,0:3:9:0,9,100	0/0:3,0:3:9:0,9,92	0/0:2,0:2:6:0,6,62	0/0:8,0:8:24:0,24,252	1/1:0,1:1:3:33,3,0	1/1:0,1:1:3:29,3,0	1/1:0,1:1:3:30,3,0	1/1:0,4:4:12:119,12,0	1/1:0,3:3:9:88,9,0	0/0:4,0:4:12:0,12,127	1/1:0,4:4:12:124,12,0	0/0:2,0:2:6:0,6,65	1/1:0,5:5:15:156,15,0	0/1:4,1:5:15:15,0,114	1/1:0,6:6:18:182,18,0	0/0:1,0:1:3:0,3,32	1/1:0,1:1:3:29,3,0	0/0:5,0:5:12:0,12,138	0/1:1,4:5:17:105,0,17	0/0:1,0:1:3:0,3,32	0/1:2,1:3:22:22,0,52	0/0:2,0:2:6:0,6,65	0/0:1,0:1:3:0,3,31	0/0:7,0:7:18:0,18,207	0/0:5,0:5:15:0,15,157	0/0:5,0:5:15:0,15,155	1/1:0,6:6:18:174,18,0	0/0:14,0:14:36:0,36,404	0/0:14,0:14:36:0,36,397	1/1:0,6:6:18:180,18,0	0/0:9,0:9:27:0,27,280	1/1:0,4:4:12:124,12,0	0/0:6,0:6:18:0,18,201	1/1:0,2:2:6:62,6,0	1/1:0,4:4:12:120,12,0	0/0:5,0:5:15:0,15,162	0/0:3,0:3:9:0,9,97	0/0:3,0:3:9:0,9,95	0/0:3,0:3:9:0,9,94	0/0:3,0:3:9:0,9,96	0/0:3,0:3:9:0,9,95	0/0:4,0:4:12:0,12,128	0/0:7,0:7:21:0,21,226	0/0:7,0:7:21:0,21,214	0/0:3,0:3:9:0,9,96	0/0:3,0:3:6:0,6,77	0/0:4,0:4:9:0,9,90	0/0:10,0:10:18:0,18,240	0/0:4,0:4:9:0,9,107	0/0:5,0:5:9:0,9,119	0/0:2,0:2:3:0,3,45	./.:.:.:.:.	./.:.:.:.:.	0/0:2,0:2:3:0,3,45	0/0:17,0:17:51:0,51,582
chr0	71435523	.	G	A	2360.83	.	AC=30;AF=0.115;AN=260;BaseQRankSum=-2.006;DP=981;Dels=0.00;FS=2.427;HaplotypeScore=0.0709;InbreedingCoeff=0.6464;MLEAC=25;MLEAF=0.096;MQ=59.32;MQ0=0;MQRankSum=0.616;QD=25.94;ReadPosRankSum=0.697	GT:AD:DP:GQ:PL	0/0:74,0:74:99:0,223,2335	0/0:15,0:15:42:0,42,466	0/0:15,0:15:42:0,42,462	0/0:30,0:30:87:0,87,897	1/1:0,18:18:48:516,48,0	0/0:20,0:20:60:0,60,619	0/0:26,0:26:78:0,78,816	1/1:0,3:3:9:93,9,0	0/0:1,0:1:3:0,3,28	0/0:13,0:13:39:0,39,401	0/0:4,0:4:12:0,12,130	0/0:10,0:10:30:0,30,309	0/0:17,0:17:51:0,51,527	0/0:2,0:2:6:0,6,61	0/0:14,0:14:42:0,42,442	1/1:0,19:19:57:563,57,0	1/1:0,11:11:30:318,30,0	0/0:2,0:2:6:0,6,63	0/0:13,0:13:33:0,33,370	0/0:18,0:18:54:0,54,545	0/0:5,0:5:15:0,15,154	0/0:15,0:15:45:0,45,476	0/0:11,0:11:33:0,33,350	0/0:22,0:22:66:0,66,678	0/0:5,0:5:15:0,15,162	0/0:18,0:18:54:0,54,555	0/0:13,0:13:36:0,36,400	1/1:0,6:6:18:185,18,0	0/0:5,0:5:15:0,15,162	0/0:23,0:23:63:0,63,686	0/0:5,0:5:15:0,15,170	1/1:0,6:6:18:197,18,0	0/0:15,0:15:42:0,42,453	1/1:0,1:1:3:33,3,0	0/0:13,0:13:39:0,39,402	0/0:3,0:3:6:0,6,64	0/0:23,0:23:69:0,69,721	0/0:9,0:9:24:0,24,266	0/0:15,0:15:45:0,45,483	0/0:7,0:7:21:0,21,229	0/0:8,0:8:24:0,24,248	0/0:16,0:16:48:0,48,509	0/0:16,0:16:48:0,48,497	0/0:22,0:22:66:0,66,673	0/0:14,0:14:42:0,42,407	0/0:17,0:17:48:0,48,523	0/0:12,0:12:36:0,36,364	0/0:3,0:3:9:0,9,93	0/0:3,0:3:9:0,9,93	0/0:5,0:5:15:0,15,155	./.:.:.:.:.	0/0:5,0:5:15:0,15,147	0/0:2,0:2:6:0,6,61	0/0:1,0:1:3:0,3,32	0/0:3,0:3:9:0,9,95	0/0:1,0:1:3:0,3,32	0/0:6,0:6:15:0,15,167	0/0:2,0:2:6:0,6,63	./.:.:.:.:.	0/0:3,0:3:9:0,9,92	0/0:2,0:2:6:0,6,63	0/0:2,0:2:6:0,6,63	1/1:0,4:4:9:110,9,0	0/0:8,0:8:24:0,24,252	0/0:6,0:6:18:0,18,182	0/0:5,0:5:15:0,15,146	0/0:2,0:2:6:0,6,61	1/1:0,4:4:12:127,12,0	1/1:0,2:2:6:60,6,0	0/0:3,0:3:9:0,9,93	0/0:1,0:1:3:0,3,31	0/0:1,0:1:3:0,3,31	0/0:5,0:5:15:0,15,153	0/0:3,0:3:9:0,9,97	0/0:6,0:6:18:0,18,185	0/0:2,0:2:6:0,6,65	0/0:6,0:6:15:0,15,169	0/0:3,0:3:6:0,6,76	0/0:1,0:1:3:0,3,28	./.:.:.:.:.	0/0:5,0:5:15:0,15,152	0/0:1,0:1:3:0,3,31	0/0:4,0:4:12:0,12,126	0/0:2,0:2:6:0,6,64	0/0:1,0:1:3:0,3,32	0/0:6,0:6:18:0,18,190	./.:.:.:.:.	0/0:4,0:4:12:0,12,127	1/1:0,2:2:6:60,6,0	1/1:0,7:7:21:204,21,0	./.:.:.:.:.	0/0:7,0:7:18:0,18,202	0/0:5,0:5:15:0,15,151	./.:.:.:.:.	0/0:2,0:2:6:0,6,61	0/0:4,0:4:12:0,12,128	0/0:8,0:8:24:0,24,254	0/0:3,0:3:6:0,6,62	0/0:2,0:2:6:0,6,65	0/0:3,0:3:9:0,9,86	0/0:4,0:4:12:0,12,130	0/0:2,0:2:6:0,6,62	0/0:4,0:4:12:0,12,122	0/0:2,0:2:6:0,6,62	0/0:3,0:3:9:0,9,95	0/0:5,0:5:15:0,15,164	0/0:7,0:7:21:0,21,224	0/0:8,0:8:24:0,24,237	0/0:5,0:5:15:0,15,161	0/0:7,0:7:18:0,18,209	0/0:9,0:9:27:0,27,280	0/0:5,0:5:15:0,15,163	0/0:6,0:6:18:0,18,184	1/1:0,1:1:3:30,3,0	0/0:4,0:4:12:0,12,120	1/1:0,4:4:12:121,12,0	1/1:0,3:3:9:88,9,0	0/0:3,0:3:9:0,9,96	0/0:3,0:3:9:0,9,96	0/0:3,0:3:9:0,9,94	0/0:3,0:3:9:0,9,89	0/0:5,0:5:15:0,15,156	0/0:3,0:3:9:0,9,95	0/0:3,0:3:9:0,9,95	0/0:7,0:7:18:0,18,200	0/0:2,0:2:6:0,6,61	0/0:5,0:5:15:0,15,156	0/0:2,0:2:6:0,6,67	0/0:5,0:5:15:0,15,159	0/0:5,0:5:9:0,9,122	0/0:6,0:6:12:0,12,152	0/0:5,0:5:9:0,9,121	0/0:2,0:2:3:0,3,45	./.:.:.:.:.	0/0:4,0:4:9:0,9,103	0/0:2,0:2:3:0,3,45	0/0:18,0:18:54:0,54,605
chr0	71448258	.	C	T	1784.9	.	AC=23;AF=0.097;AN=236;BaseQRankSum=-5.385;DP=639;Dels=0.00;FS=1.949;HaplotypeScore=0.1496;InbreedingCoeff=0.4205;MLEAC=22;MLEAF=0.093;MQ=59.81;MQ0=0;MQRankSum=-0.584;QD=24.79;ReadPosRankSum=-0.871	GT:AD:DP:GQ:PL	0/0:36,0:36:99:0,102,1121	0/0:24,0:24:69:0,69,753	0/0:5,0:5:15:0,15,162	0/0:22,0:23:63:0,63,658	0/0:11,0:11:33:0,33,355	0/0:5,0:5:12:0,12,126	0/0:5,0:5:12:0,12,140	./.:.:.:.:.	0/0:1,0:1:3:0,3,28	0/0:4,0:4:12:0,12,127	0/0:1,0:1:3:0,3,34	1/1:0,9:9:24:245,24,0	0/0:13,0:13:39:0,39,420	./.:.:.:.:.	0/0:21,0:21:63:0,63,680	0/0:13,0:13:36:0,36,396	0/0:9,0:9:27:0,27,283	./.:.:.:.:.	0/0:2,0:2:3:0,3,45	0/0:2,0:2:6:0,6,65	0/0:1,0:1:3:0,3,32	0/0:4,0:4:9:0,9,103	0/0:7,0:7:21:0,21,217	1/1:0,18:18:51:539,51,0	./.:.:.:.:.	0/0:17,0:17:48:0,48,510	0/0:15,0:15:45:0,45,470	0/0:1,0:1:3:0,3,32	0/0:3,0:3:6:0,6,77	0/0:9,0:9:21:0,21,248	./.:.:.:.:.	0/0:1,0:1:3:0,3,23	0/0:6,0:6:15:0,15,176	./.:.:.:.:.	0/0:13,0:13:39:0,39,408	./.:.:.:.:.	0/0:17,0:17:51:0,51,537	0/0:5,0:5:12:0,12,140	0/0:5,0:5:15:0,15,154	0/0:1,0:1:3:0,3,32	0/0:4,0:4:12:0,12,131	0/0:15,0:15:45:0,45,482	0/0:18,0:18:48:0,48,520	1/1:0,7:7:18:201,18,0	1/1:0,12:12:36:370,36,0	0/0:7,0:7:18:0,18,206	0/0:17,0:18:51:0,51,554	0/0:1,0:1:3:0,3,32	0/0:2,0:2:6:0,6,64	0/0:5,0:5:12:0,12,139	0/0:3,0:3:9:0,9,94	0/0:5,0:5:12:0,12,137	./.:.:.:.:.	0/0:3,0:3:9:0,9,97	1/1:0,7:7:21:222,21,0	0/0:2,0:2:6:0,6,68	0/0:1,0:1:3:0,3,33	0/0:5,0:5:15:0,15,156	0/0:1,0:1:3:0,3,23	0/0:5,0:5:15:0,15,167	./.:.:.:.:.	0/0:2,0:2:6:0,6,60	0/0:7,0:7:21:0,21,222	0/0:1,0:1:3:0,3,32	0/0:9,0:9:27:0,27,284	0/0:4,0:4:12:0,12,125	0/0:3,0:3:6:0,6,75	0/0:2,0:2:6:0,6,61	0/0:1,0:1:3:0,3,32	./.:.:.:.:.	0/0:2,0:2:6:0,6,64	0/0:4,0:4:12:0,12,126	./.:.:.:.:.	0/1:3,3:6:61:78,0,61	1/1:0,3:3:9:93,9,0	1/1:0,4:4:12:119,12,0	0/0:1,0:1:3:0,3,32	0/0:4,0:4:12:0,12,131	./.:.:.:.:.	0/0:2,0:2:6:0,6,64	./.:.:.:.:.	0/0:1,0:1:3:0,3,32	0/0:3,0:3:9:0,9,98	0/0:2,0:2:6:0,6,63	0/0:4,0:4:12:0,12,127	0/0:1,0:1:3:0,3,34	0/0:5,0:5:15:0,15,157	0/0:3,0:3:6:0,6,64	0/0:2,0:2:3:0,3,45	0/0:2,0:2:6:0,6,70	0/0:1,0:1:3:0,3,32	0/0:1,0:1:3:0,3,32	0/0:4,0:4:12:0,12,124	0/0:1,0:1:3:0,3,25	./.:.:.:.:.	0/0:1,0:1:3:0,3,34	0/0:1,0:1:3:0,3,31	0/0:1,0:1:3:0,3,33	0/0:2,0:2:6:0,6,61	0/0:4,0:4:12:0,12,132	0/0:2,0:2:6:0,6,67	0/0:3,0:3:9:0,9,97	0/0:5,0:5:15:0,15,163	0/0:4,0:4:12:0,12,130	0/0:2,0:2:6:0,6,63	0/0:8,0:8:21:0,21,238	0/0:2,0:2:6:0,6,68	0/0:4,0:4:12:0,12,125	./.:.:.:.:.	0/0:2,0:2:3:0,3,45	0/0:6,0:6:18:0,18,194	./.:.:.:.:.	0/0:2,0:2:6:0,6,64	0/0:1,0:1:3:0,3,32	0/0:4,0:4:12:0,12,128	0/0:4,0:4:12:0,12,126	0/0:1,0:1:3:0,3,32	0/0:1,0:1:3:0,3,31	1/1:0,2:2:6:60,6,0	0/0:1,0:1:3:0,3,32	0/0:4,0:4:12:0,12,129	1/1:0,1:1:3:31,3,0	0/0:3,0:3:9:0,9,94	0/0:5,0:5:15:0,15,158	0/0:1,0:1:3:0,3,33	0/0:3,0:3:6:0,6,77	1/1:0,2:2:6:65,6,0	1/1:0,1:1:3:31,3,0	0/0:2,0:2:6:0,6,68	0/0:2,0:2:3:0,3,45	./.:.:.:.:.	0/0:3,0:3:9:0,9,96	./.:.:.:.:.	0/0:3,0:3:6:0,6,71	./.:.:.:.:.	0/0:2,0:2:3:0,3,45	0/0:31,0:31:93:0,93,1065
chr0	71448746	.	C	A	2409	.	AC=23;AF=0.091;AN=254;BaseQRankSum=2.941;DP=792;Dels=0.00;FS=5.134;HaplotypeScore=0.0598;InbreedingCoeff=0.5189;MLEAC=21;MLEAF=0.083;MQ=59.82;MQ0=0;MQRankSum=-0.789;QD=26.18;ReadPosRankSum=-2.320	GT:AD:DP:GQ:PL	0/0:61,0:61:99:0,183,1844	0/0:7,0:7:21:0,21,219	0/0:8,0:8:21:0,21,212	1/1:0,30:30:87:910,87,0	0/0:3,0:3:9:0,9,93	0/0:14,0:14:42:0,42,415	0/0:16,0:16:42:0,42,442	0/0:2,0:2:6:0,6,66	1/1:0,6:6:18:174,18,0	1/1:0,19:19:51:549,51,0	1/1:0,3:3:9:97,9,0	0/0:13,0:13:39:0,39,385	0/0:15,0:15:42:0,42,435	0/0:1,0:1:3:0,3,34	0/0:11,0:11:33:0,33,332	0/0:12,0:12:36:0,36,352	0/0:11,0:11:30:0,30,321	0/0:4,0:4:12:0,12,128	0/0:12,0:12:33:0,33,330	0/0:7,0:7:21:0,21,215	0/0:6,0:6:18:0,18,185	0/0:8,0:8:24:0,24,235	0/0:13,0:13:36:0,36,380	0/0:16,0:16:45:0,45,463	0/0:3,0:3:9:0,9,93	0/0:13,0:13:36:0,36,358	1/1:0,7:7:21:216,21,0	0/0:2,0:2:6:0,6,59	0/0:3,0:3:9:0,9,95	0/0:21,0:21:60:0,60,593	0/0:6,0:6:18:0,18,178	./.:.:.:.:.	0/0:13,0:13:36:0,36,359	0/0:5,0:5:15:0,15,161	0/0:12,0:12:36:0,36,357	0/0:6,0:6:18:0,18,185	0/0:13,0:13:39:0,39,399	1/1:0,8:8:18:217,18,0	0/0:11,0:11:27:0,27,305	0/1:1,1:2:26:26,0,26	0/0:5,0:5:15:0,15,160	0/0:7,0:7:21:0,21,213	0/0:12,0:12:33:0,33,347	0/0:10,0:10:27:0,27,268	0/0:12,0:12:33:0,33,347	0/0:12,0:12:33:0,33,347	0/0:11,0:11:33:0,33,333	0/0:1,0:1:3:0,3,33	0/0:1,0:1:3:0,3,31	0/0:2,0:2:6:0,6,56	./.:.:.:.:.	1/1:0,4:4:12:122,12,0	1/1:0,5:5:15:148,15,0	0/0:1,0:1:3:0,3,30	0/0:6,0:6:15:0,15,165	0/0:4,0:4:12:0,12,126	0/0:4,0:4:12:0,12,118	0/0:1,0:1:3:0,3,31	./.:.:.:.:.	0/0:10,0:10:30:0,30,298	0/0:2,0:2:6:0,6,59	0/0:1,0:1:3:0,3,29	0/0:7,0:7:21:0,21,206	0/0:3,0:3:9:0,9,86	0/0:1,0:1:3:0,3,31	0/0:4,0:4:12:0,12,126	0/0:2,0:2:6:0,6,59	0/0:3,0:3:9:0,9,87	0/0:1,0:1:3:0,3,29	0/0:1,0:1:3:0,3,31	0/0:1,0:1:3:0,3,29	./.:.:.:.:.	0/0:1,0:1:3:0,3,31	0/0:8,0:8:24:0,24,235	0/0:2,0:2:6:0,6,60	0/0:3,0:3:9:0,9,93	./.:.:.:.:.	0/0:1,0:1:3:0,3,32	./.:.:.:.:.	0/0:3,0:3:9:0,9,91	0/0:1,0:1:3:0,3,30	0/0:3,0:3:9:0,9,89	0/0:4,0:4:12:0,12,125	./.:.:.:.:.	0/0:3,0:3:9:0,9,89	0/0:3,0:3:9:0,9,89	0/0:3,0:3:9:0,9,89	1/1:0,4:4:12:123,12,0	0/0:6,0:6:18:0,18,184	0/0:7,0:7:21:0,21,210	0/0:1,0:1:3:0,3,30	0/0:2,0:2:6:0,6,61	0/0:4,0:4:12:0,12,123	0/0:2,0:2:6:0,6,59	0/0:1,0:1:3:0,3,31	0/0:5,0:5:15:0,15,160	0/0:3,0:4:9:0,9,96	0/0:3,0:3:9:0,9,90	0/0:2,0:2:6:0,6,62	0/0:4,0:4:12:0,12,120	0/0:7,0:7:21:0,21,221	0/0:4,0:4:9:0,9,98	0/0:1,0:1:3:0,3,29	0/0:1,0:1:3:0,3,30	0/0:1,0:1:3:0,3,32	0/0:4,0:4:9:0,9,104	0/0:5,0:5:15:0,15,153	./.:.:.:.:.	1/1:0,2:2:6:61,6,0	0/0:7,0:7:21:0,21,211	0/0:8,0:8:24:0,24,243	1/1:0,2:2:6:61,6,0	0/0:4,0:4:12:0,12,122	0/0:3,0:3:6:0,6,59	0/0:1,0:1:3:0,3,31	0/0:2,0:2:6:0,6,59	0/0:4,0:4:9:0,9,108	0/0:4,0:4:12:0,12,119	0/0:4,0:4:12:0,12,125	0/0:4,0:4:9:0,9,106	0/0:4,0:4:12:0,12,123	0/0:4,0:4:12:0,12,118	0/0:8,0:8:21:0,21,228	0/0:2,0:2:6:0,6,60	0/0:2,0:2:6:0,6,66	0/0:6,0:6:18:0,18,182	0/0:5,0:5:15:0,15,152	0/0:7,0:8:18:0,18,204	0/0:2,0:2:6:0,6,59	./.:.:.:.:.	0/0:6,0:6:12:0,12,150	0/0:4,0:4:6:0,6,89	0/0:4,0:4:9:0,9,105	0/0:6,0:6:12:0,12,150	./.:.:.:.:.	0/0:1,0:1:3:0,3,32	0/0:25,0:25:75:0,75,793
chr0	71449333	.	A	C	1283.61	.	AC=22;AF=0.083;AN=264;BaseQRankSum=-0.237;DP=807;Dels=0.00;FS=2.449;HaplotypeScore=0.0230;InbreedingCoeff=0.4221;MLEAC=19;MLEAF=0.072;MQ=59.67;MQ0=0;MQRankSum=0.470;QD=18.60;ReadPosRankSum=-1.400	GT:AD:DP:GQ:PL	0/0:43,0:43:99:0,129,1332	0/0:16,0:16:42:0,42,456	0/0:12,0:12:30:0,30,336	0/0:23,0:23:69:0,69,711	0/0:13,0:13:36:0,36,381	0/0:16,0:16:48:0,48,477	0/0:10,0:10:30:0,30,306	1/1:0,3:3:9:95,9,0	0/0:3,0:3:9:0,9,97	0/0:14,0:14:36:0,36,402	0/0:2,0:2:6:0,6,63	0/0:11,0:11:33:0,33,333	0/0:12,0:12:36:0,36,372	./.:.:.:.:.	0/0:18,0:18:54:0,54,557	0/0:17,0:17:45:0,45,484	1/1:0,11:11:33:336,33,0	0/0:1,0:1:3:0,3,32	0/0:4,0:4:9:0,9,111	0/0:5,0:5:15:0,15,156	0/0:4,0:4:12:0,12,126	0/0:7,0:7:21:0,21,207	0/0:5,0:5:12:0,12,135	0/0:17,0:17:45:0,45,485	0/0:4,0:4:12:0,12,126	0/0:6,0:6:18:0,18,182	0/0:15,0:15:45:0,45,456	0/0:2,0:2:6:0,6,63	0/1:3,1:4:20:20,0,84	1/1:0,9:9:27:279,27,0	0/0:6,0:6:18:0,18,189	0/1:2,1:3:23:23,0,54	0/0:14,0:14:27:0,27,344	0/0:1,0:1:3:0,3,33	0/0:13,0:13:39:0,39,396	0/1:7,1:8:8:8,0,200	0/0:14,0:14:42:0,42,424	0/0:7,0:7:21:0,21,218	0/0:4,0:4:12:0,12,122	0/0:4,0:4:12:0,12,126	1/1:0,2:2:6:69,6,0	0/0:8,0:8:21:0,21,235	0/0:19,0:19:54:0,54,567	0/0:13,0:13:36:0,36,385	0/0:15,0:15:42:0,42,439	0/0:18,0:18:54:0,54,564	0/0:14,0:14:42:0,42,428	0/0:5,0:5:15:0,15,152	0/0:2,0:2:6:0,6,62	0/0:8,0:8:24:0,24,239	0/0:1,0:1:3:0,3,29	0/0:2,0:2:6:0,6,62	0/0:6,0:6:18:0,18,174	0/0:2,0:2:6:0,6,63	0/0:8,0:8:24:0,24,245	0/0:4,0:4:12:0,12,127	0/0:2,0:2:6:0,6,65	0/0:2,0:2:6:0,6,64	0/0:1,0:1:3:0,3,30	0/0:3,0:3:9:0,9,92	0/0:6,0:6:18:0,18,182	0/0:1,0:1:3:0,3,33	1/1:0,7:7:21:213,21,0	0/0:3,0:3:6:0,6,74	0/0:3,0:3:9:0,9,93	0/0:5,0:5:15:0,15,155	0/0:5,0:5:15:0,15,158	0/0:2,0:2:6:0,6,63	1/1:0,2:2:6:59,6,0	0/0:2,0:2:6:0,6,61	./.:.:.:.:.	0/0:3,0:3:9:0,9,88	0/0:4,0:4:12:0,12,124	0/0:6,0:6:18:0,18,182	0/0:5,0:5:15:0,15,154	0/0:1,0:1:3:0,3,31	0/0:4,0:4:9:0,9,110	0/0:2,0:2:6:0,6,59	0/0:4,0:4:12:0,12,124	0/0:2,0:2:6:0,6,62	0/0:4,0:4:12:0,12,120	0/0:3,0:3:9:0,9,89	0/0:2,0:2:6:0,6,62	0/0:5,0:5:15:0,15,158	0/0:2,0:2:6:0,6,59	0/0:4,0:4:12:0,12,124	0/0:7,0:7:21:0,21,214	0/0:4,0:4:12:0,12,126	1/1:0,9:9:24:258,24,0	0/0:7,0:7:21:0,21,221	1/1:0,3:3:9:93,9,0	0/0:2,0:2:6:0,6,59	0/0:2,0:2:6:0,6,61	0/0:3,0:3:6:0,6,76	0/0:1,0:1:3:0,3,32	./.:.:.:.:.	0/0:4,0:4:12:0,12,122	0/0:8,0:8:24:0,24,245	0/0:2,0:2:6:0,6,61	0/0:3,0:3:9:0,9,91	0/0:5,0:5:15:0,15,155	0/0:2,0:2:6:0,6,62	0/0:6,0:6:18:0,18,178	0/0:1,0:1:3:0,3,31	0/0:3,0:3:9:0,9,94	0/0:1,0:1:3:0,3,31	0/0:4,0:4:12:0,12,126	0/0:3,0:3:9:0,9,89	0/0:5,0:5:15:0,15,153	0/0:1,0:1:3:0,3,31	0/1:4,1:5:14:14,0,104	0/0:5,0:5:15:0,15,158	0/0:6,0:6:18:0,18,182	0/0:2,0:2:6:0,6,62	0/0:5,0:5:15:0,15,154	1/1:0,3:3:9:93,9,0	0/0:5,0:5:9:0,9,119	0/0:4,0:4:12:0,12,128	0/0:2,0:2:6:0,6,60	0/0:4,0:4:12:0,12,126	0/0:3,0:3:9:0,9,92	0/0:6,0:6:18:0,18,181	./.:.:.:.:.	0/0:2,0:2:6:0,6,63	0/0:4,0:4:9:0,9,105	0/0:3,0:3:9:0,9,88	0/0:5,0:5:15:0,15,149	0/0:4,0:4:12:0,12,122	0/0:3,0:3:9:0,9,91	0/0:4,0:4:6:0,6,89	0/0:2,0:2:3:0,3,45	./.:.:.:.:.	0/0:2,0:2:3:0,3,45	0/0:8,0:8:9:0,9,134	0/0:4,0:4:12:0,12,122	0/0:2,0:2:3:0,3,45	0/0:24,0:24:72:0,72,808
chr0	71453142	.	C	T	3549.13	.	AC=48;AF=0.185;AN=260;BaseQRankSum=-0.742;DP=867;Dels=0.00;FS=14.742;HaplotypeScore=0.2881;InbreedingCoeff=0.1978;MLEAC=46;MLEAF=0.177;MQ=53.86;MQ0=1;MQRankSum=4.497;QD=15.23;ReadPosRankSum=3.334	GT:AD:DP:GQ:PL	0/0:39,0:39:99:0,102,1092	0/0:10,0:10:30:0,30,312	0/0:16,0:16:45:0,45,481	0/0:31,0:31:93:0,93,961	0/1:3,3:6:61:73,0,61	0/0:10,0:10:24:0,24,277	0/0:14,0:14:42:0,42,437	./.:.:.:.:.	0/0:3,0:3:6:0,6,64	0/1:1,7:8:7:194,0,7	./.:.:.:.:.	0/0:18,0:18:45:0,45,513	0/1:5,10:15:99:268,0,112	0/0:3,0:3:6:0,6,64	0/1:5,9:14:83:240,0,83	0/1:4,13:17:78:324,0,78	0/1:7,7:14:99:174,0,147	0/1:3,1:4:20:20,0,86	0/0:7,0:7:21:0,21,210	0/0:8,0:8:24:0,24,251	0/0:1,0:1:3:0,3,34	0/0:17,0:17:48:0,48,511	0/0:19,0:19:48:0,48,530	0/0:16,0:16:45:0,45,482	0/0:1,0:1:3:0,3,32	0/0:16,0:16:48:0,48,499	0/0:22,0:22:60:0,60,655	1/1:2,1:3:3:32,3,0	1/1:0,2:2:6:64,6,0	0/1:12,8:20:99:184,0,289	0/1:1,9:10:11:166,0,11	0/0:2,0:2:6:0,6,45	0/0:21,0:21:54:0,54,607	0/1:4,1:5:20:20,0,84	0/0:7,0:7:21:0,21,209	0/0:4,0:4:9:0,9,95	0/0:23,0:23:60:0,60,650	0/1:3,7:10:69:174,0,69	0/0:7,0:7:15:0,15,157	1/1:0,2:2:6:59,6,0	0/1:2,2:4:24:47,0,24	0/1:3,6:9:66:160,0,66	0/0:12,0:12:36:0,36,353	0/0:11,0:11:33:0,33,338	0/0:6,0:6:18:0,18,188	0/0:15,0:15:39:0,39,420	0/0:11,0:11:33:0,33,338	0/0:4,0:4:12:0,12,126	./.:.:.:.:.	0/0:5,0:5:15:0,15,158	0/0:3,0:3:9:0,9,94	0/0:4,0:4:9:0,9,110	0/0:5,0:5:15:0,15,144	0/0:3,0:3:9:0,9,95	0/0:3,0:3:9:0,9,95	1/1:0,2:2:3:32,3,0	0/0:4,0:4:12:0,12,120	0/0:3,0:3:9:0,9,97	0/0:2,0:2:6:0,6,64	0/0:5,0:5:12:0,12,121	1/1:0,5:5:12:139,12,0	0/1:2,3:5:33:79,0,33	0/1:1,2:3:25:39,0,25	0/0:9,0:9:27:0,27,277	0/0:8,0:8:24:0,24,239	0/1:1,5:6:13:142,0,13	0/0:4,0:4:9:0,9,111	0/1:2,4:6:41:104,0,41	0/1:2,2:4:48:48,0,51	0/0:3,0:3:6:0,6,62	0/0:1,0:1:3:0,3,29	0/0:1,0:1:3:0,3,30	0/0:2,0:2:6:0,6,62	0/0:1,0:1:3:0,3,29	0/0:4,0:4:12:0,12,121	0/0:4,0:4:12:0,12,128	0/0:3,0:3:9:0,9,93	0/0:3,0:3:9:0,9,93	0/0:2,0:2:6:0,6,63	0/0:5,0:5:12:0,12,132	0/0:2,0:2:6:0,6,61	0/0:3,0:3:9:0,9,87	0/0:5,0:5:15:0,15,160	0/0:2,0:2:6:0,6,61	0/0:6,0:6:18:0,18,185	0/0:3,0:3:9:0,9,87	1/1:0,4:4:12:122,12,0	0/1:4,2:6:49:51,0,49	1/1:0,5:5:15:153,15,0	1/1:0,7:7:15:158,15,0	1/1:0,1:1:3:28,3,0	0/0:2,0:2:6:0,6,66	0/1:1,1:2:26:26,0,26	0/0:4,0:4:12:0,12,128	0/1:1,3:4:19:80,0,19	0/0:4,0:4:3:0,3,32	1/1:0,4:4:12:111,12,0	0/0:2,0:2:6:0,6,61	./.:.:.:.:.	0/0:4,0:4:12:0,12,118	0/0:4,0:4:6:0,6,62	0/0:1,0:1:3:0,3,30	0/1:3,2:5:51:51,0,62	0/0:1,0:1:3:0,3,32	0/0:2,0:2:6:0,6,61	0/0:6,0:6:15:0,15,167	0/0:6,0:6:9:0,9,97	0/0:3,0:3:9:0,9,92	1/1:2,3:5:9:92,9,0	0/0:6,0:6:18:0,18,179	0/0:13,0:13:39:0,39,398	1/1:2,3:5:9:95,9,0	0/0:4,0:4:12:0,12,123	0/1:2,7:9:34:181,0,34	0/0:6,0:6:18:0,18,193	0/1:1,1:2:24:26,0,24	0/0:1,0:1:3:0,3,30	./.:.:.:.:.	0/0:3,0:3:9:0,9,94	0/0:1,0:1:3:0,3,30	0/0:3,0:3:9:0,9,97	0/0:2,0:2:6:0,6,63	0/0:11,0:11:33:0,33,341	0/0:4,0:4:12:0,12,123	0/0:4,0:4:12:0,12,124	0/0:7,0:7:18:0,18,198	0/0:3,0:3:9:0,9,91	0/0:4,0:4:12:0,12,127	./.:.:.:.:.	./.:.:.:.:.	0/0:2,0:2:3:0,3,45	0/0:2,0:2:6:0,6,61	0/0:4,0:4:6:0,6,89	0/0:4,1:5:9:0,9,107	0/0:6,0:6:12:0,12,151	0/0:8,0:8:15:0,15,163	0/0:14,0:14:33:0,33,366
chr0	71455993	.	G	A	9767.05	.	AC=124;AF=0.539;AN=230;BaseQRankSum=-0.518;DP=651;Dels=0.00;FS=3.238;HaplotypeScore=0.0171;InbreedingCoeff=0.7368;MLEAC=123;MLEAF=0.535;MQ=59.78;MQ0=1;MQRankSum=-0.295;QD=29.16;ReadPosRankSum=-1.505	GT:AD:DP:GQ:PL	1/1:0,34:34:96:1058,96,0	0/0:15,0:15:39:0,39,435	0/0:14,0:14:39:0,39,433	1/1:0,30:30:90:910,90,0	1/1:0,18:18:54:551,54,0	1/1:0,4:4:12:122,12,0	0/0:7,0:7:18:0,18,202	1/1:0,1:1:3:32,3,0	1/1:0,2:2:6:65,6,0	1/1:0,13:13:39:405,39,0	./.:.:.:.:.	1/1:0,8:8:24:253,24,0	1/1:0,16:16:48:505,48,0	./.:.:.:.:.	1/1:0,15:15:42:460,42,0	1/1:0,11:11:30:319,30,0	1/1:0,5:5:15:159,15,0	./.:.:.:.:.	0/0:2,0:2:6:0,6,63	0/0:1,0:1:3:0,3,28	1/1:0,1:1:3:32,3,0	0/0:8,0:8:24:0,24,258	0/0:9,0:9:18:0,18,228	1/1:0,18:18:54:568,54,0	./.:.:.:.:.	0/0:19,0:19:54:0,54,599	0/0:10,0:10:30:0,30,316	1/1:0,1:1:3:31,3,0	./.:.:.:.:.	1/1:0,1:1:3:31,3,0	1/1:0,1:1:3:32,3,0	1/1:0,2:2:6:67,6,0	1/1:0,12:12:36:374,36,0	./.:.:.:.:.	0/0:15,0:15:45:0,45,478	0/0:2,0:2:6:0,6,67	0/0:16,0:16:48:0,48,501	1/1:0,5:5:12:134,12,0	1/1:0,6:6:18:195,18,0	./.:.:.:.:.	1/1:0,3:3:9:97,9,0	1/1:0,11:11:30:324,30,0	0/0:16,0:16:45:0,45,498	0/0:11,0:11:33:0,33,356	0/0:10,0:10:30:0,30,321	0/0:5,0:5:15:0,15,158	0/0:10,0:10:27:0,27,299	./.:.:.:.:.	1/1:0,2:2:6:60,6,0	1/1:0,4:4:12:130,12,0	./.:.:.:.:.	./.:.:.:.:.	1/1:0,8:8:21:238,21,0	./.:.:.:.:.	0/0:3,0:3:6:0,6,66	./.:.:.:.:.	1/1:0,3:3:9:95,9,0	1/1:0,3:3:9:95,9,0	./.:.:.:.:.	0/0:7,0:7:21:0,21,220	1/1:0,2:2:6:63,6,0	1/1:0,3:3:9:92,9,0	1/1:0,7:7:21:223,21,0	1/1:0,8:8:24:250,24,0	1/1:0,3:3:9:97,9,0	1/1:0,4:4:12:122,12,0	0/0:5,0:5:15:0,15,153	1/1:0,2:2:6:61,6,0	1/1:0,2:2:6:63,6,0	./.:.:.:.:.	0/0:4,0:4:12:0,12,122	1/1:0,3:3:9:86,9,0	0/0:4,0:4:12:0,12,129	0/0:2,0:2:6:0,6,63	0/0:4,0:4:12:0,12,123	0/0:1,0:1:3:0,3,32	1/1:0,2:2:6:67,6,0	0/0:1,0:1:3:0,3,32	0/0:2,0:2:6:0,6,64	0/0:5,0:5:15:0,15,158	0/0:4,0:4:12:0,12,128	1/1:0,3:3:9:92,9,0	1/1:0,3:3:9:97,9,0	0/0:2,0:2:6:0,6,63	1/1:0,4:4:12:121,12,0	0/0:1,0:1:3:0,3,32	1/1:0,5:5:15:155,15,0	1/1:0,1:1:3:30,3,0	1/1:0,3:3:9:92,9,0	1/1:0,1:1:3:33,3,0	1/1:0,2:2:6:61,6,0	1/1:0,4:4:12:124,12,0	1/1:0,3:3:9:92,9,0	./.:.:.:.:.	1/1:0,4:4:12:128,12,0	./.:.:.:.:.	1/1:0,2:2:6:62,6,0	1/1:0,1:1:3:31,3,0	1/1:0,1:1:3:33,3,0	1/1:0,2:2:6:61,6,0	./.:.:.:.:.	./.:.:.:.:.	1/1:0,2:2:3:32,3,0	0/0:1,0:1:3:0,3,32	0/0:1,0:1:3:0,3,34	0/0:2,0:2:6:0,6,61	1/1:0,1:1:3:33,3,0	1/1:0,2:2:6:58,6,0	./.:.:.:.:.	./.:.:.:.:.	0/0:3,0:3:9:0,9,87	./.:.:.:.:.	1/1:0,3:3:9:95,9,0	1/1:0,4:4:12:122,12,0	1/1:0,5:5:15:159,15,0	1/1:0,1:1:3:33,3,0	1/1:0,3:3:9:92,9,0	1/1:0,1:1:3:30,3,0	0/0:2,0:2:6:0,6,66	0/0:4,0:4:12:0,12,130	0/0:5,0:5:15:0,15,161	0/0:3,0:3:9:0,9,97	0/0:4,0:4:12:0,12,128	./.:.:.:.:.	0/0:2,0:2:6:0,6,65	0/0:1,0:1:3:0,3,30	0/0:3,0:3:9:0,9,92	0/0:3,0:3:9:0,9,95	0/0:3,0:3:9:0,9,96	0/0:2,0:2:3:0,3,45	0/0:4,0:4:6:0,6,89	0/0:2,0:2:6:0,6,64	0/0:5,0:5:12:0,12,141	0/0:2,0:2:3:0,3,45	0/0:5,0:5:9:0,9,118	0/0:5,0:5:9:0,9,121	0/0:39,0:39:99:0,117,1360
chr0	71458347	.	A	G	1199.04	.	AC=16;AF=0.062;AN=258;BaseQRankSum=2.512;DP=982;Dels=0.00;FS=1.178;HaplotypeScore=0.0879;InbreedingCoeff=0.4954;MLEAC=13;MLEAF=0.050;MQ=59.00;MQ0=1;MQRankSum=1.294;QD=26.07;ReadPosRankSum=0.798	GT:AD:DP:GQ:PL	0/0:69,0:69:99:0,208,2209	0/0:23,0:23:69:0,69,740	0/0:17,0:17:48:0,48,508	0/0:46,0:46:99:0,126,1373	0/0:9,0:9:24:0,24,261	0/0:16,0:16:42:0,42,476	0/0:11,0:11:33:0,33,325	0/0:2,0:2:6:0,6,66	0/0:1,0:1:3:0,3,30	0/0:16,0:16:48:0,48,508	./.:.:.:.:.	0/0:19,0:19:54:0,54,586	0/0:14,0:14:42:0,42,440	0/0:1,0:1:3:0,3,31	0/0:18,0:18:54:0,54,562	0/0:21,0:21:60:0,60,621	0/0:13,0:13:30:0,30,355	./.:.:.:.:.	0/0:7,0:7:15:0,15,189	0/0:3,0:3:6:0,6,77	0/0:2,0:2:6:0,6,66	0/0:11,0:11:33:0,33,346	1/1:0,14:14:42:466,42,0	0/0:18,0:18:51:0,51,554	0/0:1,0:1:3:0,3,32	0/0:23,0:23:63:0,63,677	0/0:8,0:8:24:0,24,242	0/0:2,0:2:6:0,6,61	0/0:3,0:3:9:0,9,93	0/0:20,0:20:51:0,51,582	0/0:4,0:4:12:0,12,125	0/0:3,0:3:9:0,9,97	0/0:9,0:9:18:0,18,215	0/0:3,0:3:9:0,9,97	0/0:18,0:18:42:0,42,493	0/0:6,0:6:18:0,18,191	0/0:19,0:19:57:0,57,611	0/0:9,0:9:27:0,27,285	0/0:16,0:16:48:0,48,513	0/0:1,0:1:3:0,3,34	0/0:3,0:3:9:0,9,95	0/0:18,0:18:48:0,48,544	0/0:8,0:8:24:0,24,261	0/0:15,0:15:45:0,45,478	0/0:17,0:17:51:0,51,544	0/0:19,0:19:48:0,48,545	0/0:13,0:13:39:0,39,408	0/0:3,0:3:9:0,9,89	0/0:2,0:2:6:0,6,65	0/0:8,0:8:21:0,21,228	0/0:4,0:4:12:0,12,122	0/0:3,0:3:9:0,9,92	0/0:6,0:6:18:0,18,181	0/0:2,0:2:6:0,6,63	0/0:6,0:6:18:0,18,191	0/0:2,0:2:6:0,6,61	0/0:9,0:9:24:0,24,266	0/0:5,0:5:15:0,15,142	0/0:6,0:6:18:0,18,191	0/0:4,0:4:12:0,12,127	0/0:1,0:1:3:0,3,34	0/0:2,0:2:6:0,6,59	0/0:6,0:6:18:0,18,198	0/0:4,0:4:12:0,12,117	0/0:7,0:7:21:0,21,214	0/0:3,0:3:9:0,9,96	0/0:2,0:2:6:0,6,57	0/0:6,0:6:18:0,18,189	0/0:6,0:6:18:0,18,198	1/1:0,1:1:3:32,3,0	0/0:2,0:2:6:0,6,60	./.:.:.:.:.	0/0:3,0:3:9:0,9,95	0/0:6,0:6:18:0,18,184	0/0:9,0:9:21:0,21,258	./.:.:.:.:.	0/0:4,0:4:12:0,12,133	0/0:3,0:3:9:0,9,92	0/0:2,0:2:6:0,6,64	0/0:2,0:2:6:0,6,61	0/0:4,0:4:12:0,12,126	0/0:1,0:1:3:0,3,33	0/0:5,0:5:15:0,15,153	0/0:2,0:2:6:0,6,61	0/0:1,0:1:3:0,3,33	0/0:2,0:2:6:0,6,55	0/0:6,0:6:18:0,18,181	0/0:5,0:5:15:0,15,157	0/0:6,0:6:18:0,18,197	0/0:4,0:4:12:0,12,127	0/0:2,0:2:6:0,6,65	0/0:5,0:5:15:0,15,155	./.:.:.:.:.	0/0:2,0:2:6:0,6,67	0/0:5,0:5:15:0,15,152	0/0:5,0:5:15:0,15,149	0/0:8,0:8:24:0,24,252	0/0:4,0:4:12:0,12,132	./.:.:.:.:.	0/0:3,0:3:9:0,9,97	0/0:4,0:4:12:0,12,121	0/0:2,0:2:6:0,6,61	0/0:2,0:2:6:0,6,60	1/1:0,5:5:15:164,15,0	1/1:0,2:2:6:66,6,0	1/1:0,10:10:21:263,21,0	0/0:1,0:1:3:0,3,29	0/0:11,0:11:33:0,33,339	0/0:3,0:3:9:0,9,96	0/0:4,0:4:12:0,12,126	0/0:4,0:4:9:0,9,112	0/0:3,0:3:9:0,9,98	0/0:6,0:6:18:0,18,186	0/0:5,0:5:15:0,15,156	0/0:8,0:8:24:0,24,254	0/0:1,0:1:3:0,3,34	0/0:4,0:4:12:0,12,122	0/0:6,0:6:18:0,18,186	0/0:2,0:2:6:0,6,63	0/0:5,0:5:15:0,15,160	0/0:3,0:3:9:0,9,93	0/0:4,0:4:12:0,12,134	0/0:6,0:6:18:0,18,186	1/1:0,2:2:6:65,6,0	0/0:5,0:5:15:0,15,151	1/1:0,5:5:15:156,15,0	1/1:0,7:7:21:212,21,0	0/0:4,0:4:12:0,12,120	./.:.:.:.:.	./.:.:.:.:.	0/0:4,0:4:3:0,3,45	0/0:8,0:8:12:0,12,166	0/0:1,0:1:3:0,3,31	0/0:4,0:4:6:0,6,89	0/0:2,0:2:3:0,3,45	0/0:4,0:4:9:0,9,108	0/0:47,0:47:99:0,141,1606
chr0	71460832	.	T	A	9215.9	.	AC=87;AF=0.332;AN=262;BaseQRankSum=10.710;DP=939;Dels=0.00;FS=7.702;HaplotypeScore=0.0135;InbreedingCoeff=0.6976;MLEAC=90;MLEAF=0.344;MQ=59.62;MQ0=0;MQRankSum=0.255;QD=26.48;ReadPosRankSum=-2.978	GT:AD:DP:GQ:PL	1/1:0,49:49:99:1546,147,0	0/0:21,0:21:63:0,63,625	0/0:14,0:14:39:0,39,394	0/0:30,0:30:90:0,90,888	1/1:0,22:22:66:665,66,0	0/0:13,0:13:33:0,33,357	0/0:14,0:14:42:0,42,401	1/1:0,2:2:6:69,6,0	0/0:3,0:3:6:0,6,61	1/1:0,15:15:45:467,45,0	1/1:0,3:3:9:97,9,0	0/0:11,0:11:33:0,33,315	1/1:0,11:11:30:316,30,0	0/1:2,1:3:23:23,0,52	1/1:0,19:19:57:583,57,0	1/1:0,19:19:54:560,54,0	1/1:0,16:16:36:394,36,0	0/1:1,2:3:20:52,0,20	0/0:9,0:9:27:0,27,269	0/0:3,0:3:9:0,9,83	0/0:1,0:1:3:0,3,29	0/0:11,0:11:30:0,30,308	0/0:15,0:15:45:0,45,445	0/0:28,0:28:84:0,84,843	0/0:2,0:2:6:0,6,62	0/0:26,0:26:72:0,72,737	0/0:14,0:14:42:0,42,405	1/1:0,3:3:9:96,9,0	1/1:0,6:6:18:195,18,0	1/1:0,21:21:54:595,54,0	1/1:0,5:5:15:167,15,0	1/1:0,4:4:12:136,12,0	0/1:11,5:16:84:84,0,262	1/1:0,4:4:12:137,12,0	0/0:10,0:10:27:0,27,277	0/0:4,0:4:12:0,12,124	0/0:17,0:17:51:0,51,507	1/1:0,6:6:15:162,15,0	1/1:0,11:11:33:330,33,0	./.:.:.:.:.	0/0:2,0:2:6:0,6,61	1/1:0,14:14:36:396,36,0	0/0:14,0:14:42:0,42,408	0/0:12,0:12:36:0,36,360	0/0:20,0:20:57:0,57,568	0/0:14,0:14:42:0,42,411	0/0:5,0:5:15:0,15,147	0/1:3,1:4:20:20,0,84	1/1:0,2:2:6:61,6,0	0/0:5,0:5:12:0,12,133	0/0:1,0:1:3:0,3,29	./.:.:.:.:.	1/1:0,3:3:9:92,9,0	0/0:5,0:5:15:0,15,148	0/0:7,0:7:21:0,21,208	1/1:0,3:3:9:97,9,0	0/0:4,0:4:12:0,12,116	0/0:2,0:2:6:0,6,59	0/0:2,0:2:6:0,6,57	0/0:6,0:6:18:0,18,182	1/1:0,3:3:9:91,9,0	1/1:0,1:1:3:32,3,0	1/1:0,4:4:12:122,12,0	1/1:0,6:6:18:182,18,0	0/0:11,0:11:27:0,27,296	1/1:0,3:3:9:92,9,0	0/0:2,0:2:6:0,6,59	1/1:0,6:6:15:174,15,0	1/1:0,3:3:9:95,9,0	0/0:2,0:2:6:0,6,59	./.:.:.:.:.	./.:.:.:.:.	0/0:3,0:3:9:0,9,88	0/0:1,0:1:3:0,3,30	0/0:2,0:2:6:0,6,57	0/0:2,0:2:6:0,6,61	0/0:1,0:1:3:0,3,29	0/0:2,0:2:6:0,6,58	0/0:1,0:1:3:0,3,30	0/0:3,0:3:6:0,6,74	0/0:1,0:1:3:0,3,29	0/0:1,0:1:3:0,3,29	0/0:6,0:6:18:0,18,187	0/0:3,0:3:9:0,9,88	0/0:4,0:4:12:0,12,123	0/0:4,0:4:12:0,12,126	1/1:0,5:5:15:151,15,0	0/0:1,0:1:3:0,3,28	0/0:2,0:2:6:0,6,59	1/1:0,4:4:12:127,12,0	0/0:1,0:1:3:0,3,30	0/0:3,0:3:9:0,9,86	0/1:1,3:4:18:82,0,18	0/0:1,0:1:3:0,3,29	./.:.:.:.:.	0/0:2,0:2:6:0,6,66	0/0:3,0:3:9:0,9,96	0/0:2,0:2:6:0,6,55	1/1:0,3:3:9:94,9,0	0/0:3,0:3:9:0,9,86	0/0:2,0:2:6:0,6,64	1/1:0,3:3:9:86,9,0	1/1:0,5:5:15:153,15,0	0/0:1,0:1:3:0,3,29	0/0:7,0:7:21:0,21,208	0/0:7,0:7:21:0,21,209	0/0:1,0:1:3:0,3,32	0/0:9,0:9:27:0,27,259	1/1:0,4:4:12:126,12,0	1/1:0,1:1:3:30,3,0	0/0:5,0:5:15:0,15,145	1/1:0,4:4:12:126,12,0	1/1:0,7:7:18:197,18,0	1/1:0,5:5:12:136,12,0	1/1:0,7:7:21:214,21,0	1/1:0,2:2:6:61,6,0	1/1:0,4:4:12:124,12,0	0/0:2,0:2:6:0,6,57	0/0:2,0:2:6:0,6,59	./.:.:.:.:.	0/0:7,0:7:21:0,21,208	0/0:10,0:10:30:0,30,296	0/0:7,0:7:21:0,21,213	0/0:5,0:5:15:0,15,146	0/0:4,0:4:12:0,12,115	0/0:4,0:4:12:0,12,115	0/0:7,0:7:18:0,18,194	0/0:3,0:3:9:0,9,94	0/0:4,0:4:12:0,12,116	0/0:6,0:6:9:0,9,134	0/0:3,0:3:6:0,6,75	0/0:3,0:3:6:0,6,74	0/0:4,0:4:6:0,6,89	0/0:2,0:2:3:0,3,45	0/0:3,0:3:6:0,6,75	0/0:3,0:3:6:0,6,75	0/0:68,0:68:99:0,205,2274
chr0	71464114	.	T	C	676.65	.	AC=21;AF=0.092;AN=228;BaseQRankSum=1.592;DP=714;Dels=0.00;FS=1.634;HaplotypeScore=0.0239;InbreedingCoeff=0.3032;MLEAC=18;MLEAF=0.079;MQ=43.65;MQ0=68;MQRankSum=0.797;QD=11.67;ReadPosRankSum=0.549	GT:AD:DP:GQ:PL	0/0:48,0:48:99:0,114,1244	0/0:16,0:16:30:0,30,326	0/0:19,0:19:36:0,36,393	0/0:29,0:29:54:0,54,574	0/0:10,0:10:27:0,27,295	0/0:5,0:5:12:0,12,133	0/1:9,2:11:24:24,0,170	./.:.:.:.:.	0/0:1,0:1:3:0,3,32	0/0:14,0:14:30:0,30,322	./.:.:.:.:.	0/0:11,0:11:18:0,18,221	0/0:8,0:8:18:0,18,191	0/0:2,0:2:3:0,3,32	1/1:0,13:13:15:173,15,0	0/0:12,0:12:21:0,21,229	0/0:7,0:7:12:0,12,130	0/0:2,0:2:6:0,6,61	0/0:10,0:10:21:0,21,236	0/0:4,0:4:6:0,6,61	0/0:2,0:2:3:0,3,31	0/0:11,0:11:18:0,18,193	0/0:17,0:17:36:0,36,379	0/0:22,0:22:30:0,30,358	./.:.:.:.:.	0/0:22,0:22:54:0,54,580	1/1:0,10:10:21:227,21,0	./.:.:.:.:.	./.:.:.:.:.	0/0:13,0:13:36:0,36,367	0/0:1,0:1:3:0,3,32	0/0:2,0:2:3:0,3,28	0/0:8,0:8:15:0,15,165	0/0:3,0:3:9:0,9,97	0/0:13,0:13:27:0,27,285	1/1:0,3:3:6:65,6,0	0/0:10,0:10:12:0,12,142	0/0:11,0:11:18:0,18,224	0/0:11,0:11:18:0,18,173	./.:.:.:.:.	./.:.:.:.:.	0/0:8,0:8:15:0,15,148	0/0:11,0:11:9:0,9,95	0/0:16,0:16:33:0,33,357	0/0:15,0:15:21:0,21,236	0/0:10,0:10:21:0,21,231	0/0:3,0:3:9:0,9,99	./.:.:.:.:.	0/0:1,0:1:3:0,3,32	0/0:2,0:2:3:0,3,33	0/0:2,0:2:6:0,6,63	0/0:1,0:1:3:0,3,33	0/0:7,0:7:12:0,12,137	1/1:0,5:5:9:101,9,0	0/0:5,0:5:6:0,6,66	0/0:5,0:5:9:0,9,97	0/0:3,0:3:6:0,6,63	0/0:7,0:7:18:0,18,192	0/0:5,0:5:12:0,12,130	0/0:2,0:2:6:0,6,67	./.:.:.:.:.	0/0:4,0:4:9:0,9,96	0/0:6,0:6:6:0,6,63	0/0:1,2:3:3:0,3,32	1/1:0,4:4:6:65,6,0	./.:.:.:.:.	1/1:0,1:1:3:33,3,0	0/0:2,0:2:6:0,6,65	0/0:4,0:4:12:0,12,129	0/0:2,0:2:3:0,3,31	0/0:2,0:2:3:0,3,32	0/0:4,0:4:3:0,3,30	0/0:5,0:5:3:0,3,33	0/0:1,0:1:3:0,3,32	0/0:4,0:4:12:0,12,126	0/0:4,0:4:12:0,12,132	0/0:4,0:4:6:0,6,66	./.:.:.:.:.	0/0:1,0:1:3:0,3,30	0/0:2,0:2:6:0,6,67	./.:.:.:.:.	0/0:3,0:3:6:0,6,66	0/0:2,0:2:6:0,6,65	0/0:7,0:7:15:0,15,160	./.:.:.:.:.	1/1:0,1:1:3:34,3,0	0/0:5,0:5:6:0,6,63	1/1:0,2:2:6:65,6,0	0/0:3,0:3:9:0,9,96	0/0:3,0:3:3:0,3,34	0/0:2,0:2:3:0,3,32	1/1:0,2:2:6:66,6,0	0/1:3,1:4:24:24,0,55	0/0:1,0:1:3:0,3,30	./.:.:.:.:.	0/0:1,0:1:3:0,3,33	0/0:2,0:2:6:0,6,61	./.:.:.:.:.	0/1:1,1:2:22:26,0,22	0/0:1,0:1:3:0,3,32	0/0:3,0:3:6:0,6,65	0/0:3,0:3:9:0,9,95	./.:.:.:.:.	./.:.:.:.:.	0/0:1,0:1:3:0,3,31	0/0:6,0:6:12:0,12,129	./.:.:.:.:.	0/0:3,0:3:6:0,6,59	./.:.:.:.:.	0/0:1,0:1:3:0,3,29	0/0:5,0:5:12:0,12,130	./.:.:.:.:.	0/0:6,0:6:12:0,12,131	0/0:8,0:8:21:0,21,220	0/0:5,0:5:12:0,12,130	0/0:1,0:1:3:0,3,32	0/0:4,0:4:3:0,3,30	0/0:1,0:1:3:0,3,33	0/0:4,0:4:6:0,6,65	0/0:3,0:3:6:0,6,62	0/0:2,0:2:3:0,3,32	0/0:7,0:7:21:0,21,219	0/0:2,0:2:3:0,3,32	0/0:6,0:6:18:0,18,193	0/0:4,0:4:6:0,6,63	0/0:4,0:4:6:0,6,79	0/0:6,0:6:12:0,12,129	./.:.:.:.:.	0/0:2,0:2:6:0,6,62	./.:.:.:.:.	0/0:2,0:2:3:0,3,45	0/0:3,0:3:6:0,6,61	0/0:2,0:2:3:0,3,45	0/0:3,0:3:6:0,6,74	0/0:2,0:2:3:0,3,45	./.:.:.:.:.	0/0:15,0:15:21:0,21,238
chr0	71464464	.	C	A	304.45	.	AC=10;AF=0.063;AN=160;BaseQRankSum=-0.829;DP=355;Dels=0.00;FS=0.000;HaplotypeScore=0.0747;InbreedingCoeff=0.1739;MLEAC=8;MLEAF=0.050;MQ=26.26;MQ0=65;MQRankSum=1.432;QD=8.01;ReadPosRankSum=0.678	GT:AD:DP:GQ:PL	1/1:0,19:19:9:95,9,0	0/0:2,0:2:3:0,3,31	0/0:3,0:3:3:0,3,23	0/0:7,0:8:21:0,21,207	0/0:6,0:6:12:0,12,121	0/0:7,0:7:6:0,6,60	0/0:10,0:10:9:0,9,92	./.:.:.:.:.	0/0:2,0:2:6:0,6,53	0/0:2,0:2:6:0,6,61	0/0:4,0:4:3:0,3,30	0/0:11,0:11:15:0,15,148	0/0:6,0:6:9:0,9,87	./.:.:.:.:.	0/0:6,0:6:6:0,6,59	0/0:8,0:8:18:0,18,178	0/0:3,0:3:9:0,9,91	./.:.:.:.:.	./.:.:.:.:.	0/0:1,0:1:3:0,3,31	./.:.:.:.:.	0/0:5,0:5:6:0,6,63	0/0:4,0:4:6:0,6,54	0/0:7,0:7:6:0,6,59	./.:.:.:.:.	0/0:8,0:8:15:0,15,133	0/0:3,0:3:9:0,9,86	./.:.:.:.:.	./.:.:.:.:.	0/0:3,0:3:6:0,6,65	0/0:3,0:3:6:0,6,61	0/0:2,0:2:3:0,3,32	0/0:7,0:7:9:0,9,89	0/0:1,0:1:3:0,3,31	0/0:4,0:4:9:0,9,81	0/0:1,0:1:3:0,3,32	1/1:0,10:10:18:178,18,0	0/0:3,0:3:6:0,6,55	0/0:8,0:8:15:0,15,141	./.:.:.:.:.	./.:.:.:.:.	0/0:5,0:5:3:0,3,32	./.:.:.:.:.	./.:.:.:.:.	0/0:5,0:5:3:0,3,30	0/0:4,0:4:6:0,6,61	0/0:2,0:4:6:0,6,61	0/0:1,0:1:3:0,3,29	0/0:1,0:1:3:0,3,32	0/0:2,0:2:6:0,6,59	./.:.:.:.:.	./.:.:.:.:.	./.:.:.:.:.	0/0:1,0:1:3:0,3,29	./.:.:.:.:.	0/0:2,0:2:6:0,6,63	0/0:4,0:4:6:0,6,59	./.:.:.:.:.	./.:.:.:.:.	0/0:7,0:7:9:0,9,89	./.:.:.:.:.	0/0:2,0:2:3:0,3,29	0/0:7,0:7:9:0,9,88	0/0:1,0:1:3:0,3,25	./.:.:.:.:.	0/0:1,0:1:3:0,3,32	./.:.:.:.:.	0/0:1,0:1:3:0,3,29	0/0:3,0:3:6:0,6,60	./.:.:.:.:.	1/1:0,4:4:3:32,3,0	1/1:0,2:2:6:58,6,0	0/0:4,0:4:9:0,9,94	./.:.:.:.:.	0/0:3,0:3:3:0,3,28	./.:.:.:.:.	./.:.:.:.:.	./.:.:.:.:.	./.:.:.:.:.	./.:.:.:.:.	0/0:2,0:2:6:0,6,53	0/0:1,0:1:3:0,3,31	0/0:1,0:1:3:0,3,31	0/0:3,0:3:6:0,6,57	0/0:3,0:3:3:0,3,32	0/0:1,0:1:3:0,3,31	0/0:5,0:5:6:0,6,53	0/0:7,0:7:12:0,12,122	./.:.:.:.:.	0/0:2,0:2:3:0,3,30	./.:.:.:.:.	./.:.:.:.:.	./.:.:.:.:.	./.:.:.:.:.	0/0:1,0:1:3:0,3,28	0/0:2,0:2:3:0,3,28	0/0:3,0:3:6:0,6,59	./.:.:.:.:.	./.:.:.:.:.	0/0:1,0:1:3:0,3,30	0/0:1,0:1:3:0,3,31	0/0:1,0:1:3:0,3,29	./.:.:.:.:.	./.:.:.:.:.	0/0:1,0:1:3:0,3,31	0/0:2,0:2:6:0,6,57	0/0:1,0:1:3:0,3,31	./.:.:.:.:.	./.:.:.:.:.	0/0:5,0:5:9:0,9,89	0/0:2,0:3:6:0,6,43	./.:.:.:.:.	./.:.:.:.:.	1/1:0,3:3:6:63,6,0	./.:.:.:.:.	0/0:1,0:1:3:0,3,32	./.:.:.:.:.	0/0:3,0:3:3:0,3,31	./.:.:.:.:.	./.:.:.:.:.	./.:.:.:.:.	0/0:2,0:2:3:0,3,32	./.:.:.:.:.	0/0:5,0:5:6:0,6,51	./.:.:.:.:.	0/0:2,0:2:6:0,6,57	./.:.:.:.:.	./.:.:.:.:.	./.:.:.:.:.	./.:.:.:.:.	./.:.:.:.:.	0/0:5,0:5:3:0,3,31	./.:.:.:.:.	./.:.:.:.:.	./.:.:.:.:.	./.:.:.:.:.	0/0:4,0:4:3:0,3,31
chr0	71464466	.	A	G	273	.	AC=12;AF=0.078;AN=154;DP=331;Dels=0.00;FS=11.784;HaplotypeScore=0.0776;InbreedingCoeff=0.1873;MLEAC=10;MLEAF=0.065;MQ=25.56;MQ0=65;QD=13.65	GT:AD:DP:GQ:PL	0/0:19,0:19:9:0,9,95	0/0:2,0:2:3:0,3,31	0/0:3,0:3:3:0,3,31	0/0:8,0:8:21:0,21,221	0/0:3,0:4:9:0,9,92	0/0:7,0:7:6:0,6,60	0/0:10,0:10:9:0,9,92	./.:.:.:.:.	0/0:2,0:2:6:0,6,57	0/0:2,0:2:6:0,6,65	0/0:4,0:4:3:0,3,31	0/0:9,0:9:9:0,9,95	0/0:5,0:5:6:0,6,63	./.:.:.:.:.	0/0:5,0:5:3:0,3,31	0/0:7,0:7:15:0,15,158	0/0:2,0:2:6:0,6,65	./.:.:.:.:.	./.:.:.:.:.	1/1:0,1:1:3:33,3,0	./.:.:.:.:.	0/0:5,0:5:6:0,6,63	0/0:4,0:4:6:0,6,60	0/0:6,0:6:6:0,6,63	./.:.:.:.:.	1/1:0,7:7:12:115,12,0	0/0:1,0:1:3:0,3,26	./.:.:.:.:.	./.:.:.:.:.	0/0:3,0:3:6:0,6,65	0/0:3,0:3:6:0,6,57	0/0:2,0:2:3:0,3,31	0/0:7,0:7:9:0,9,89	0/0:1,0:1:3:0,3,30	0/0:3,0:3:6:0,6,62	0/0:2,0:2:6:0,6,59	0/0:8,0:8:15:0,15,148	0/0:3,0:3:6:0,6,58	0/0:7,0:7:12:0,12,121	./.:.:.:.:.	./.:.:.:.:.	0/0:5,0:5:3:0,3,32	./.:.:.:.:.	./.:.:.:.:.	0/0:5,0:5:3:0,3,30	0/0:4,0:4:6:0,6,63	0/0:2,0:4:6:0,6,63	0/0:1,0:1:3:0,3,31	0/0:1,0:1:3:0,3,32	0/0:1,0:1:3:0,3,32	./.:.:.:.:.	./.:.:.:.:.	./.:.:.:.:.	0/0:1,0:1:3:0,3,30	./.:.:.:.:.	0/0:2,0:2:6:0,6,61	0/0:4,0:4:6:0,6,61	./.:.:.:.:.	./.:.:.:.:.	0/0:7,0:7:9:0,9,92	./.:.:.:.:.	0/0:2,0:2:3:0,3,31	0/0:6,0:6:9:0,9,92	0/0:1,0:1:3:0,3,30	./.:.:.:.:.	0/0:1,0:1:3:0,3,32	./.:.:.:.:.	0/0:1,0:1:3:0,3,31	0/0:2,0:2:3:0,3,32	./.:.:.:.:.	0/0:4,0:4:3:0,3,32	0/0:2,0:2:6:0,6,60	1/1:0,4:4:9:96,9,0	./.:.:.:.:.	1/1:0,3:3:3:33,3,0	./.:.:.:.:.	./.:.:.:.:.	./.:.:.:.:.	./.:.:.:.:.	./.:.:.:.:.	1/1:0,2:2:6:63,6,0	0/0:1,0:1:3:0,3,32	0/0:1,0:1:3:0,3,32	1/1:0,3:3:6:61,6,0	0/0:3,0:3:3:0,3,31	0/0:1,0:1:3:0,3,30	0/0:5,0:5:6:0,6,59	0/0:8,0:8:15:0,15,148	./.:.:.:.:.	0/0:2,0:2:3:0,3,32	./.:.:.:.:.	./.:.:.:.:.	./.:.:.:.:.	./.:.:.:.:.	0/0:1,0:1:3:0,3,25	0/0:2,0:2:3:0,3,30	0/0:3,0:3:6:0,6,59	./.:.:.:.:.	./.:.:.:.:.	./.:.:.:.:.	0/0:1,0:1:3:0,3,32	0/0:1,0:1:3:0,3,30	./.:.:.:.:.	./.:.:.:.:.	0/0:1,0:1:3:0,3,32	0/0:1,0:1:3:0,3,27	0/0:1,0:1:3:0,3,32	./.:.:.:.:.	./.:.:.:.:.	./.:.:.:.:.	./.:.:.:.:.	./.:.:.:.:.	./.:.:.:.:.	0/0:3,0:3:6:0,6,61	./.:.:.:.:.	0/0:1,0:1:3:0,3,32	./.:.:.:.:.	0/0:3,0:3:3:0,3,31	./.:.:.:.:.	./.:.:.:.:.	./.:.:.:.:.	0/0:2,0:2:3:0,3,32	./.:.:.:.:.	0/0:5,0:5:6:0,6,57	./.:.:.:.:.	0/0:2,0:2:6:0,6,57	./.:.:.:.:.	./.:.:.:.:.	./.:.:.:.:.	./.:.:.:.:.	./.:.:.:.:.	0/0:5,0:5:3:0,3,31	./.:.:.:.:.	./.:.:.:.:.	./.:.:.:.:.	./.:.:.:.:.	0/0:4,0:4:3:0,3,32
chr0	71480375	.	A	T	11026.6	.	AC=137;AF=0.561;AN=244;BaseQRankSum=-1.380;DP=822;Dels=0.00;FS=10.839;HaplotypeScore=0.0474;InbreedingCoeff=0.7081;MLEAC=133;MLEAF=0.545;MQ=59.40;MQ0=1;MQRankSum=0.336;QD=27.99;ReadPosRankSum=-0.336	GT:AD:DP:GQ:PL	0/0:43,0:43:99:0,129,1394	0/0:26,0:26:75:0,75,793	0/0:14,0:14:42:0,42,433	1/1:0,26:26:78:804,78,0	1/1:0,16:17:48:496,48,0	1/1:0,9:9:27:271,27,0	0/1:4,5:9:91:121,0,91	1/1:0,2:2:6:66,6,0	./.:.:.:.:.	1/1:0,14:14:42:420,42,0	1/1:0,2:2:6:63,6,0	0/0:17,0:17:42:0,42,473	1/1:0,12:12:36:366,36,0	0/0:1,0:1:3:0,3,31	0/0:21,0:21:63:0,63,659	1/1:0,5:5:15:154,15,0	1/1:0,3:3:9:95,9,0	./.:.:.:.:.	./.:.:.:.:.	0/0:5,0:5:15:0,15,144	0/0:1,0:1:3:0,3,32	0/0:7,0:7:21:0,21,221	1/1:0,12:12:27:321,27,0	0/0:32,0:32:87:0,87,929	./.:.:.:.:.	0/0:11,0:11:30:0,30,325	1/1:0,22:22:66:683,66,0	./.:.:.:.:.	1/1:0,2:2:6:65,6,0	1/1:0,8:8:24:255,24,0	1/1:0,1:1:3:31,3,0	1/1:0,2:2:6:67,6,0	1/1:0,10:10:21:255,21,0	./.:.:.:.:.	0/0:14,0:14:42:0,42,424	1/1:0,1:1:3:30,3,0	1/1:0,13:13:39:392,39,0	1/1:0,8:8:24:248,24,0	1/1:0,6:6:18:186,18,0	1/1:0,2:2:6:65,6,0	1/1:0,1:1:3:34,3,0	1/1:0,6:6:18:192,18,0	1/1:0,19:19:54:559,54,0	0/0:11,0:11:33:0,33,340	0/0:30,0:30:90:0,90,933	0/0:9,0:9:24:0,24,268	0/0:15,0:15:39:0,39,433	./.:.:.:.:.	1/1:0,2:2:6:65,6,0	1/1:0,3:3:9:97,9,0	1/1:0,1:1:3:32,3,0	1/1:0,4:4:12:128,12,0	1/1:0,6:6:18:194,18,0	0/0:1,0:1:3:0,3,29	0/0:12,0:12:36:0,36,367	./.:.:.:.:.	0/0:2,0:2:6:0,6,57	0/0:4,0:4:12:0,12,130	1/1:0,2:2:6:63,6,0	0/0:6,0:6:18:0,18,189	./.:.:.:.:.	1/1:0,2:2:6:61,6,0	1/1:0,9:9:27:281,27,0	0/1:2,5:7:44:141,0,44	1/1:0,6:6:18:189,18,0	0/0:5,0:5:15:0,15,152	0/0:6,0:6:18:0,18,183	1/1:0,2:2:6:63,6,0	1/1:0,3:3:9:93,9,0	./.:.:.:.:.	0/0:5,0:5:15:0,15,153	0/0:5,0:5:15:0,15,158	0/0:3,0:3:9:0,9,92	0/0:6,0:6:18:0,18,185	0/0:6,0:6:18:0,18,187	0/0:1,0:1:3:0,3,32	0/0:3,0:3:9:0,9,97	0/1:3,1:4:20:20,0,83	0/0:2,0:2:6:0,6,63	0/0:5,0:5:15:0,15,157	0/0:6,0:6:18:0,18,182	0/0:4,0:4:12:0,12,123	0/0:2,0:2:6:0,6,63	0/0:4,0:4:12:0,12,128	1/1:0,4:4:12:127,12,0	0/0:3,0:3:9:0,9,89	1/1:0,4:4:12:129,12,0	1/1:0,1:1:3:28,3,0	1/1:0,3:3:9:93,9,0	1/1:0,1:1:3:33,3,0	1/1:0,1:1:3:31,3,0	1/1:0,6:6:18:194,18,0	1/1:0,1:1:3:32,3,0	1/1:0,2:2:6:63,6,0	1/1:0,2:2:6:63,6,0	1/1:0,1:1:3:32,3,0	1/1:0,2:2:6:63,6,0	1/1:0,6:6:18:183,18,0	1/1:0,2:2:6:59,6,0	1/1:0,4:4:12:117,12,0	1/1:0,1:1:3:32,3,0	1/1:0,1:1:3:30,3,0	1/1:0,9:9:27:280,27,0	1/1:0,7:7:21:218,21,0	1/1:0,6:6:18:182,18,0	1/1:0,6:6:18:192,18,0	0/0:3,0:3:9:0,9,86	0/0:3,0:3:9:0,9,84	1/1:0,1:1:3:32,3,0	./.:.:.:.:.	1/1:0,12:12:36:375,36,0	1/1:0,1:1:3:31,3,0	1/1:0,13:13:39:402,39,0	1/1:0,4:4:12:127,12,0	1/1:0,9:9:27:281,27,0	1/1:0,4:4:12:124,12,0	1/1:0,4:4:12:127,12,0	0/0:2,0:2:6:0,6,61	0/0:8,0:8:24:0,24,245	./.:.:.:.:.	0/0:9,0:9:27:0,27,289	0/0:5,0:5:15:0,15,153	0/0:5,0:5:15:0,15,158	0/1:2,1:3:22:22,0,53	0/0:4,0:4:12:0,12,128	1/1:0,4:4:12:124,12,0	1/1:0,2:2:6:63,6,0	0/1:1,3:4:19:83,0,19	0/0:2,0:2:6:0,6,61	./.:.:.:.:.	./.:.:.:.:.	./.:.:.:.:.	0/0:2,0:2:3:0,3,45	0/0:4,0:4:6:0,6,89	0/0:2,0:2:3:0,3,45	0/0:5,0:5:9:0,9,121	0/0:26,0:26:78:0,78,869
chr0	71488188	.	C	A	725.52	.	AC=9;AF=0.060;AN=150;BaseQRankSum=-0.711;DP=646;Dels=0.00;FS=2.361;HaplotypeScore=0.2836;InbreedingCoeff=0.2997;MLEAC=8;MLEAF=0.053;MQ=48.26;MQ0=22;MQRankSum=-0.854;QD=14.81;ReadPosRankSum=-0.913	GT:AD:DP:GQ:PL	0/0:41,0:41:99:0,117,1225	0/0:11,0:11:33:0,33,347	./.:.:.:.:.	./.:.:.:.:.	./.:.:.:.:.	0/1:7,15:22:99:353,0,152	./.:.:.:.:.	./.:.:.:.:.	0/0:3,0:3:6:0,6,62	./.:.:.:.:.	./.:.:.:.:.	0/0:20,0:20:54:0,54,555	./.:.:.:.:.	./.:.:.:.:.	./.:.:.:.:.	./.:.:.:.:.	./.:.:.:.:.	0/0:1,0:1:3:0,3,32	0/0:9,0:9:27:0,27,285	0/0:5,0:5:9:0,9,86	0/0:6,0:6:15:0,15,159	0/0:30,1:31:90:0,90,931	0/0:14,0:14:39:0,39,395	0/0:24,0:24:66:0,66,660	0/0:5,0:5:15:0,15,166	./.:.:.:.:.	./.:.:.:.:.	./.:.:.:.:.	1/1:0,1:1:3:31,3,0	./.:.:.:.:.	./.:.:.:.:.	./.:.:.:.:.	./.:.:.:.:.	./.:.:.:.:.	0/0:8,0:8:24:0,24,242	./.:.:.:.:.	0/0:8,0:8:18:0,18,182	./.:.:.:.:.	0/0:6,0:6:9:0,9,95	./.:.:.:.:.	./.:.:.:.:.	./.:.:.:.:.	0/0:23,0:23:66:0,66,706	0/0:29,0:29:78:0,78,794	0/0:15,0:15:36:0,36,381	0/0:24,0:24:63:0,63,634	./.:.:.:.:.	0/0:12,0:12:30:0,30,314	./.:.:.:.:.	0/0:1,0:1:3:0,3,32	0/0:1,0:1:3:0,3,32	./.:.:.:.:.	./.:.:.:.:.	./.:.:.:.:.	0/0:15,0:15:33:0,33,334	./.:.:.:.:.	0/0:5,0:5:15:0,15,155	0/0:3,0:3:9:0,9,96	./.:.:.:.:.	0/0:5,0:5:9:0,9,92	./.:.:.:.:.	./.:.:.:.:.	./.:.:.:.:.	./.:.:.:.:.	./.:.:.:.:.	./.:.:.:.:.	0/0:4,0:4:12:0,12,118	./.:.:.:.:.	./.:.:.:.:.	0/0:2,0:2:6:0,6,64	./.:.:.:.:.	0/0:3,0:3:9:0,9,86	0/0:7,0:7:6:0,6,67	0/0:10,0:10:21:0,21,212	0/0:4,0:4:9:0,9,96	0/0:7,0:7:18:0,18,191	0/0:5,0:5:12:0,12,122	0/0:3,0:3:9:0,9,93	0/0:3,0:3:9:0,9,96	0/0:3,0:3:9:0,9,96	0/0:2,0:2:6:0,6,61	0/0:4,0:4:9:0,9,99	./.:.:.:.:.	0/0:5,0:5:15:0,15,157	0/1:2,4:6:52:55,0,52	0/0:2,0:2:6:0,6,57	./.:.:.:.:.	1/1:0,10:10:24:240,24,0	./.:.:.:.:.	./.:.:.:.:.	./.:.:.:.:.	./.:.:.:.:.	./.:.:.:.:.	./.:.:.:.:.	./.:.:.:.:.	./.:.:.:.:.	0/0:3,0:3:9:0,9,94	./.:.:.:.:.	./.:.:.:.:.	./.:.:.:.:.	1/1:0,5:5:12:124,12,0	./.:.:.:.:.	./.:.:.:.:.	0/0:2,0:2:6:0,6,59	0/0:2,0:2:6:0,6,59	0/0:3,0:3:9:0,9,96	0/1:3,2:5:48:53,0,48	0/0:10,0:10:27:0,27,275	./.:.:.:.:.	0/0:5,0:5:15:0,15,154	0/0:3,0:3:9:0,9,86	./.:.:.:.:.	./.:.:.:.:.	./.:.:.:.:.	0/0:6,0:6:9:0,9,93	./.:.:.:.:.	./.:.:.:.:.	0/0:4,0:4:12:0,12,128	0/0:8,0:8:24:0,24,249	0/0:4,0:4:9:0,9,95	0/0:5,0:5:9:0,9,97	0/0:8,0:8:24:0,24,256	0/0:9,0:9:24:0,24,247	0/0:6,0:6:15:0,15,153	0/0:8,0:8:18:0,18,180	0/0:5,0:5:12:0,12,122	0/0:9,0:9:21:0,21,216	0/0:9,0:9:18:0,18,175	0/0:12,0:12:30:0,30,309	0/0:2,0:2:3:0,3,45	0/0:2,0:2:3:0,3,45	0/0:9,0:9:24:0,24,258	0/0:6,0:7:9:0,9,134	0/0:12,0:12:30:0,30,345	0/0:5,0:5:9:0,9,122	0/0:16,0:16:24:0,24,357	0/0:34,0:34:78:0,78,851
chr0	71488456	.	G	A	2106.21	.	AC=81;AF=0.409;AN=198;BaseQRankSum=4.114;DP=920;Dels=0.00;FS=3.054;HaplotypeScore=0.2053;InbreedingCoeff=0.3941;MLEAC=69;MLEAF=0.348;MQ=46.92;MQ0=19;MQRankSum=-5.916;QD=5.05;ReadPosRankSum=-2.217	GT:AD:DP:GQ:PL	0/0:26,0:26:69:0,69,721	0/0:16,7:23:17:0,17,424	1/1:0,7:7:6:60,6,0	1/1:0,19:19:12:122,12,0	./.:.:.:.:.	0/1:15,8:23:11:11,0,387	1/1:0,5:5:6:56,6,0	./.:.:.:.:.	0/0:3,0:3:9:0,9,95	1/1:0,6:6:6:63,6,0	./.:.:.:.:.	0/1:23,11:34:6:6,0,600	1/1:0,8:8:6:61,6,0	./.:.:.:.:.	1/1:0,9:9:12:151,12,0	1/1:0,2:2:3:34,3,0	1/1:0,8:8:6:56,6,0	./.:.:.:.:.	0/0:12,4:16:30:0,30,332	0/0:6,1:7:15:0,15,156	0/0:3,0:3:9:0,9,96	0/0:21,6:27:34:0,34,587	0/0:14,4:18:15:0,15,406	0/1:26,11:37:10:10,0,628	./.:.:.:.:.	1/1:0,9:9:3:31,3,0	1/1:0,5:5:6:60,6,0	./.:.:.:.:.	./.:.:.:.:.	1/1:0,13:13:12:136,12,0	./.:.:.:.:.	./.:.:.:.:.	1/1:0,9:9:9:104,9,0	./.:.:.:.:.	0/1:8,3:11:6:6,0,209	./.:.:.:.:.	0/0:17,4:21:9:0,9,469	1/1:0,2:2:6:63,6,0	0/1:3,8:11:66:156,0,66	./.:.:.:.:.	./.:.:.:.:.	1/1:0,4:4:9:90,9,0	0/0:32,4:36:34:0,34,832	0/0:15,5:20:18:0,18,428	0/0:19,3:22:57:0,57,566	0/1:15,9:24:29:29,0,395	1/1:0,8:8:6:59,6,0	0/0:10,0:10:30:0,30,309	./.:.:.:.:.	./.:.:.:.:.	0/0:1,1:3:3:0,3,30	./.:.:.:.:.	./.:.:.:.:.	./.:.:.:.:.	0/0:13,1:14:11:0,11,294	./.:.:.:.:.	0/1:1,2:3:20:52,0,20	0/0:9,2:11:0:0,0,238	./.:.:.:.:.	0/0:5,1:6:15:0,15,148	1/1:0,1:1:3:22,3,0	./.:.:.:.:.	1/1:0,4:4:9:91,9,0	1/1:0,3:3:3:32,3,0	1/1:0,4:4:6:56,6,0	1/1:0,3:3:6:58,6,0	0/1:2,2:4:22:22,0,53	1/1:0,3:3:3:30,3,0	1/1:0,1:1:3:24,3,0	./.:.:.:.:.	1/1:0,2:2:6:56,6,0	0/0:3,2:5:9:0,9,93	0/0:8,0:8:15:0,15,145	0/1:6,5:11:9:9,0,134	0/0:9,1:10:27:0,27,270	0/0:7,0:7:18:0,18,187	0/0:6,0:6:12:0,12,120	0/0:3,3:6:9:0,9,91	0/0:7,1:8:21:0,21,211	0/0:3,1:4:9:0,9,87	0/0:2,0:2:6:0,6,59	0/0:2,1:3:6:0,6,62	./.:.:.:.:.	0/0:2,3:5:6:0,6,58	0/0:4,2:6:12:0,12,117	0/0:4,0:4:12:0,12,126	1/1:0,3:3:3:45,3,0	0/0:3,0:3:9:0,9,92	1/1:0,2:2:3:27,3,0	./.:.:.:.:.	./.:.:.:.:.	1/1:0,1:1:3:31,3,0	1/1:0,1:1:3:31,3,0	./.:.:.:.:.	./.:.:.:.:.	./.:.:.:.:.	0/0:1,0:1:3:0,3,30	./.:.:.:.:.	./.:.:.:.:.	1/1:0,3:3:9:72,9,0	0/0:5,0:5:9:0,9,88	./.:.:.:.:.	1/1:0,3:3:3:31,3,0	0/0:3,0:3:9:0,9,90	0/0:3,2:5:9:0,9,95	0/1:5,7:12:98:98,0,118	0/0:7,0:7:21:0,21,227	0/0:3,3:6:9:0,9,88	./.:.:.:.:.	0/0:2,2:4:6:0,6,56	0/0:7,3:10:18:0,18,195	./.:.:.:.:.	1/1:0,4:4:3:31,3,0	./.:.:.:.:.	0/1:7,4:11:59:59,0,188	1/1:0,6:6:15:152,15,0	./.:.:.:.:.	0/1:3,3:6:21:21,0,48	0/1:9,2:11:1:1,0,237	0/0:8,0:8:21:0,21,206	0/1:12,4:16:6:6,0,330	0/1:7,1:8:3:3,0,191	0/0:8,3:11:24:0,24,248	0/1:4,6:10:33:33,0,96	0/1:5,2:8:40:40,0,123	0/1:5,5:10:15:15,0,136	0/0:11,0:11:30:0,30,298	0/1:8,1:9:4:4,0,213	0/0:9,0:9:27:0,27,274	0/0:2,0:2:3:0,3,45	0/0:2,0:2:3:0,3,45	0/0:6,0:7:12:0,12,136	./.:.:.:.:.	0/0:11,0:12:24:0,24,287	./.:.:.:.:.	0/0:4,1:5:6:0,6,89	0/0:36,0:36:99:0,99,1072
chr0	71488459	.	G	A	2007.6	.	AC=84;AF=0.424;AN=198;BaseQRankSum=-7.968;DP=890;Dels=0.00;FS=8.897;HaplotypeScore=0.2292;InbreedingCoeff=0.3965;MLEAC=62;MLEAF=0.313;MQ=47.99;MQ0=14;MQRankSum=-5.892;QD=4.86;ReadPosRankSum=-1.133	GT:AD:DP:GQ:PL	0/0:28,0:28:75:0,75,803	0/0:16,7:23:21:0,21,474	1/1:0,7:7:6:61,6,0	1/1:0,16:16:12:121,12,0	./.:.:.:.:.	0/1:14,8:22:13:13,0,386	1/1:0,4:4:6:57,6,0	./.:.:.:.:.	0/0:3,0:3:9:0,9,95	1/1:0,6:6:6:63,6,0	./.:.:.:.:.	0/1:23,10:33:5:5,0,620	1/1:0,8:8:6:61,6,0	./.:.:.:.:.	1/1:0,9:9:12:151,12,0	1/1:0,3:3:6:59,6,0	1/1:0,8:8:6:57,6,0	./.:.:.:.:.	0/0:11,4:15:30:0,30,320	0/0:6,1:7:15:0,15,171	0/0:3,0:3:9:0,9,98	0/0:19,5:24:27:0,27,546	0/0:14,4:18:12:0,12,383	0/1:24,11:35:7:7,0,688	./.:.:.:.:.	1/1:0,8:8:3:30,3,0	1/1:0,5:5:6:61,6,0	./.:.:.:.:.	./.:.:.:.:.	1/1:0,13:13:12:136,12,0	./.:.:.:.:.	./.:.:.:.:.	1/1:0,9:9:9:104,9,0	./.:.:.:.:.	0/1:9,3:12:2:2,0,253	./.:.:.:.:.	0/0:20,4:24:15:0,15,565	1/1:0,2:2:6:63,6,0	0/1:3,8:11:67:156,0,67	./.:.:.:.:.	./.:.:.:.:.	1/1:0,2:3:6:59,6,0	0/0:33,5:38:38:0,38,929	0/0:15,4:19:18:0,18,454	0/0:18,3:21:54:0,54,573	0/1:14,8:22:33:33,0,385	1/1:0,8:8:6:56,6,0	0/0:10,0:10:30:0,30,321	./.:.:.:.:.	./.:.:.:.:.	1/1:0,3:3:3:45,3,0	./.:.:.:.:.	./.:.:.:.:.	./.:.:.:.:.	0/0:13,1:14:30:0,30,331	./.:.:.:.:.	0/1:1,2:3:22:52,0,22	0/1:8,2:10:4:4,0,229	./.:.:.:.:.	0/0:5,0:5:15:0,15,158	1/1:0,1:1:3:22,3,0	./.:.:.:.:.	1/1:0,4:4:9:92,9,0	1/1:0,2:2:3:32,3,0	1/1:0,4:4:6:57,6,0	1/1:0,3:3:6:58,6,0	0/1:2,2:4:22:22,0,56	1/1:0,3:3:3:31,3,0	1/1:0,1:1:3:24,3,0	./.:.:.:.:.	1/1:0,2:2:6:57,6,0	0/0:2,1:3:6:0,6,65	0/0:5,1:6:15:0,15,157	0/1:7,1:9:6:6,0,167	0/0:8,1:9:24:0,24,250	0/0:7,0:7:21:0,21,213	0/0:6,0:6:12:0,12,125	0/0:3,3:6:9:0,9,95	0/0:7,1:8:21:0,21,228	0/0:2,0:2:6:0,6,63	0/0:2,0:2:3:0,3,32	0/0:2,1:3:6:0,6,63	./.:.:.:.:.	0/0:2,3:5:6:0,6,64	0/0:3,2:5:9:0,9,97	0/0:4,0:4:12:0,12,130	1/1:0,2:2:3:45,3,0	0/0:4,0:4:12:0,12,125	1/1:0,1:1:3:27,3,0	./.:.:.:.:.	./.:.:.:.:.	1/1:0,1:1:3:32,3,0	1/1:0,1:1:3:31,3,0	./.:.:.:.:.	./.:.:.:.:.	./.:.:.:.:.	0/0:1,0:1:3:0,3,31	./.:.:.:.:.	./.:.:.:.:.	1/1:0,3:3:9:72,9,0	0/0:3,0:3:9:0,9,97	./.:.:.:.:.	1/1:0,2:2:3:31,3,0	0/0:3,0:3:9:0,9,95	0/0:3,2:5:9:0,9,97	0/1:5,7:12:97:97,0,129	0/0:7,0:7:21:0,21,227	0/0:3,3:6:9:0,9,97	./.:.:.:.:.	0/0:1,2:3:3:0,3,32	0/0:7,2:9:18:0,18,202	./.:.:.:.:.	1/1:0,4:4:3:31,3,0	./.:.:.:.:.	0/1:7,4:11:60:60,0,187	1/1:0,5:5:12:110,12,0	./.:.:.:.:.	0/1:4,2:6:16:16,0,110	0/1:8,2:10:5:5,0,225	0/0:8,0:8:21:0,21,222	0/1:13,4:17:3:3,0,370	0/1:7,1:8:3:3,0,199	0/0:8,2:10:24:0,24,260	0/1:4,6:10:33:33,0,100	0/1:5,2:8:40:40,0,139	0/1:5,5:10:40:40,0,140	0/0:12,0:12:33:0,33,346	0/1:8,1:9:4:4,0,224	0/0:7,0:7:21:0,21,226	0/0:4,0:4:6:0,6,89	0/0:2,0:2:3:0,3,45	0/0:6,0:7:15:0,15,168	./.:.:.:.:.	0/0:10,0:11:21:0,21,256	./.:.:.:.:.	0/0:4,1:5:6:0,6,89	0/0:36,0:36:99:0,102,1118
chr0	71488482	.	G	A	2120.11	.	AC=82;AF=0.406;AN=202;BaseQRankSum=-5.771;DP=899;Dels=0.00;FS=18.000;HaplotypeScore=0.2090;InbreedingCoeff=0.3731;MLEAC=70;MLEAF=0.347;MQ=51.44;MQ0=9;MQRankSum=-7.098;QD=5.37;ReadPosRankSum=12.006	GT:AD:DP:GQ:PL	0/0:32,0:32:96:0,96,1050	0/1:17,7:24:5:5,0,497	1/1:0,5:5:6:61,6,0	1/1:0,15:15:15:149,15,0	./.:.:.:.:.	0/0:21,7:28:6:0,6,576	1/1:0,2:2:6:59,6,0	./.:.:.:.:.	0/0:1,0:1:3:0,3,32	1/1:0,4:4:6:63,6,0	./.:.:.:.:.	0/1:25,9:34:30:30,0,689	1/1:0,8:8:9:90,9,0	./.:.:.:.:.	1/1:0,8:8:12:152,12,0	1/1:0,2:2:6:62,6,0	1/1:0,5:5:3:26,3,0	./.:.:.:.:.	0/0:15,3:18:42:0,42,448	0/0:8,1:9:18:0,18,217	0/0:2,0:2:6:0,6,64	0/0:20,4:24:24:0,24,536	0/1:15,6:21:9:9,0,420	0/1:26,6:32:6:6,0,724	./.:.:.:.:.	1/1:0,7:7:3:31,3,0	1/1:0,5:5:6:62,6,0	./.:.:.:.:.	0/0:1,0:1:3:0,3,32	1/1:0,12:12:12:137,12,0	./.:.:.:.:.	./.:.:.:.:.	1/1:0,7:7:6:79,6,0	./.:.:.:.:.	0/1:11,3:14:25:25,0,305	./.:.:.:.:.	0/0:20,3:23:15:0,15,581	1/1:0,2:2:6:61,6,0	0/1:2,7:9:40:163,0,40	./.:.:.:.:.	./.:.:.:.:.	1/1:0,3:3:9:90,9,0	0/0:31,5:36:36:0,36,935	0/0:19,4:23:0:0,0,541	0/0:17,2:19:51:0,51,537	0/1:15,4:19:14:14,0,418	1/1:0,4:4:6:59,6,0	0/0:7,0:7:21:0,21,229	./.:.:.:.:.	0/0:1,1:2:3:0,3,32	0/0:3,1:4:6:0,6,76	./.:.:.:.:.	./.:.:.:.:.	./.:.:.:.:.	0/0:15,1:16:39:0,39,428	./.:.:.:.:.	0/1:1,2:3:22:54,0,22	0/1:8,2:10:4:4,0,233	./.:.:.:.:.	0/0:7,0:7:21:0,21,214	1/1:0,1:1:3:22,3,0	./.:.:.:.:.	1/1:0,4:4:9:93,9,0	1/1:0,1:1:3:32,3,0	1/1:0,3:3:6:58,6,0	1/1:0,3:3:6:59,6,0	0/1:2,2:4:23:23,0,58	1/1:0,3:3:3:32,3,0	1/1:0,1:1:3:24,3,0	./.:.:.:.:.	1/1:0,2:2:6:58,6,0	0/0:5,0:5:15:0,15,153	0/0:5,1:6:15:0,15,167	0/0:11,1:13:3:0,3,273	0/0:8,1:9:21:0,21,237	0/0:6,0:6:18:0,18,186	0/1:7,1:8:3:3,0,184	0/0:3,1:4:9:0,9,97	0/0:6,1:7:18:0,18,186	0/0:2,1:3:6:0,6,65	0/0:2,0:2:6:0,6,63	0/0:3,0:3:9:0,9,96	./.:.:.:.:.	0/0:3,2:5:9:0,9,97	0/0:4,0:4:12:0,12,122	0/0:4,0:4:12:0,12,124	1/1:0,1:1:3:32,3,0	0/0:3,0:3:9:0,9,98	1/1:0,1:1:3:27,3,0	./.:.:.:.:.	./.:.:.:.:.	1/1:0,1:1:3:32,3,0	1/1:0,1:1:3:31,3,0	./.:.:.:.:.	./.:.:.:.:.	./.:.:.:.:.	0/0:4,0:4:12:0,12,126	./.:.:.:.:.	./.:.:.:.:.	1/1:0,3:3:9:72,9,0	0/0:5,0:5:15:0,15,169	./.:.:.:.:.	1/1:0,2:2:3:32,3,0	0/0:2,0:2:6:0,6,67	0/0:4,1:5:12:0,12,122	0/1:6,6:12:66:66,0,153	0/0:7,0:7:21:0,21,225	0/0:7,2:9:21:0,21,223	./.:.:.:.:.	0/0:1,2:3:3:0,3,32	0/0:7,2:9:15:0,15,185	./.:.:.:.:.	1/1:0,4:4:3:32,3,0	./.:.:.:.:.	0/1:8,3:11:60:60,0,211	1/1:0,4:4:12:108,12,0	./.:.:.:.:.	0/1:4,2:7:17:17,0,115	0/0:12,2:14:9:0,9,358	0/0:7,0:7:21:0,21,222	0/1:16,4:20:35:35,0,460	0/1:7,1:8:3:3,0,201	0/0:10,2:12:30:0,30,317	0/1:4,3:7:19:19,0,100	0/1:7,3:10:34:34,0,195	0/1:5,4:9:36:36,0,140	0/0:17,0:17:51:0,51,542	0/1:8,1:9:4:4,0,232	0/0:7,0:7:21:0,21,220	0/0:6,0:6:9:0,9,134	0/0:4,0:4:6:0,6,89	0/0:4,1:5:9:0,9,109	./.:.:.:.:.	0/0:9,0:10:18:0,18,231	./.:.:.:.:.	0/0:4,1:5:6:0,6,89	0/0:36,0:36:99:0,105,1183
chr0	71488548	.	A	C	2094.76	.	AC=74;AF=0.389;AN=190;BaseQRankSum=4.749;DP=847;Dels=0.00;FS=122.980;HaplotypeScore=0.1219;InbreedingCoeff=0.2643;MLEAC=66;MLEAF=0.347;MQ=50.65;MQ0=4;MQRankSum=-11.624;QD=5.32;ReadPosRankSum=-7.167	GT:AD:DP:GQ:PL	0/0:51,0:51:99:0,153,1624	0/0:19,5:24:31:0,31,558	1/1:0,4:4:12:119,12,0	1/1:0,11:11:15:138,15,0	1/1:0,4:4:12:127,12,0	0/0:24,6:30:7:0,7,637	1/1:0,2:2:3:31,3,0	./.:.:.:.:.	0/0:2,0:2:6:0,6,63	1/1:0,3:3:6:54,6,0	./.:.:.:.:.	0/1:28,5:33:50:50,0,737	1/1:0,5:5:12:126,12,0	./.:.:.:.:.	1/1:1,2:3:3:33,3,0	1/1:0,4:4:12:113,12,0	1/1:0,8:8:12:134,12,0	./.:.:.:.:.	0/1:12,5:17:52:52,0,325	0/0:8,1:9:21:0,21,232	0/0:1,0:1:3:0,3,33	0/1:19,6:25:54:54,0,492	0/1:12,9:21:75:75,0,313	0/1:26,8:34:37:37,0,713	0/0:1,0:1:3:0,3,31	1/1:0,1:1:3:32,3,0	1/1:0,3:3:6:63,6,0	./.:.:.:.:.	0/0:1,0:1:3:0,3,23	1/1:0,3:3:3:28,3,0	./.:.:.:.:.	./.:.:.:.:.	1/1:0,3:3:3:33,3,0	./.:.:.:.:.	0/1:13,3:16:43:43,0,327	./.:.:.:.:.	0/1:21,4:25:29:29,0,558	1/1:0,5:5:3:32,3,0	0/1:4,4:8:98:110,0,98	./.:.:.:.:.	./.:.:.:.:.	1/1:0,2:2:6:63,6,0	0/0:25,5:30:11:0,11,663	0/1:23,4:27:34:34,0,628	0/0:19,2:21:54:0,54,562	0/1:12,6:18:53:53,0,328	1/1:0,3:3:9:97,9,0	0/0:4,0:4:9:0,9,96	1/1:0,2:2:6:62,6,0	0/0:2,1:3:6:0,6,63	0/0:2,0:2:6:0,6,60	./.:.:.:.:.	./.:.:.:.:.	1/1:0,1:1:3:32,3,0	0/0:11,1:12:4:0,4,311	./.:.:.:.:.	./.:.:.:.:.	0/0:5,3:8:15:0,15,152	./.:.:.:.:.	0/0:5,5:10:15:0,15,152	1/1:0,1:1:3:29,3,0	./.:.:.:.:.	./.:.:.:.:.	./.:.:.:.:.	./.:.:.:.:.	./.:.:.:.:.	0/1:1,1:2:25:27,0,25	./.:.:.:.:.	./.:.:.:.:.	0/0:1,0:1:3:0,3,30	./.:.:.:.:.	0/1:6,1:7:3:3,0,164	./.:.:.:.:.	0/0:13,2:15:36:0,36,382	0/0:12,1:13:36:0,36,359	0/1:4,3:7:13:13,0,114	0/0:5,0:5:12:0,12,139	0/1:4,1:5:18:18,0,107	0/0:3,0:3:9:0,9,95	0/1:2,2:4:43:43,0,47	0/0:2,0:2:6:0,6,59	0/0:1,0:1:3:0,3,31	./.:.:.:.:.	0/1:2,2:4:31:31,0,53	0/0:5,1:6:15:0,15,151	0/0:2,0:2:6:0,6,65	./.:.:.:.:.	0/0:3,0:3:9:0,9,92	1/1:0,1:1:3:32,3,0	./.:.:.:.:.	1/1:0,2:2:3:23,3,0	1/1:0,1:1:3:32,3,0	1/1:0,3:3:6:65,6,0	./.:.:.:.:.	./.:.:.:.:.	./.:.:.:.:.	0/0:5,0:5:15:0,15,157	1/1:0,1:1:3:32,3,0	./.:.:.:.:.	./.:.:.:.:.	0/0:3,0:3:9:0,9,92	./.:.:.:.:.	./.:.:.:.:.	0/0:4,0:4:12:0,12,122	0/1:2,3:5:47:64,0,47	0/1:5,3:8:44:44,0,137	0/0:5,0:5:15:0,15,162	0/1:13,5:18:85:85,0,346	./.:.:.:.:.	1/1:0,2:2:3:27,3,0	0/0:4,1:5:12:0,12,120	./.:.:.:.:.	./.:.:.:.:.	./.:.:.:.:.	0/0:7,0:7:21:0,21,219	./.:.:.:.:.	1/1:0,1:1:3:28,3,0	0/0:3,0:3:9:0,9,94	0/0:11,1:12:8:0,8,323	0/0:6,0:6:18:0,18,171	0/1:12,2:14:8:8,0,331	0/1:6,1:7:7:7,0,162	0/0:8,0:8:24:0,24,237	0/0:4,1:5:12:0,12,122	0/0:8,2:10:24:0,24,248	0/1:7,2:9:7:7,0,192	0/0:18,0:18:54:0,54,556	0/0:7,1:8:0:0,0,189	0/0:1,0:1:3:0,3,31	0/0:6,0:6:9:0,9,134	0/0:4,0:4:6:0,6,89	0/0:4,0:5:9:0,9,106	./.:.:.:.:.	0/0:9,0:9:18:0,18,228	./.:.:.:.:.	0/0:4,1:5:6:0,6,89	0/0:50,0:50:99:0,150,1672
chr0	71489102	.	G	A	379.19	.	AC=28;AF=0.200;AN=140;BaseQRankSum=-1.581;DP=592;Dels=0.00;FS=19.131;HaplotypeScore=0.1014;InbreedingCoeff=0.5776;MLEAC=18;MLEAF=0.129;MQ=37.92;MQ0=19;MQRankSum=-5.149;QD=3.48;ReadPosRankSum=-2.452	GT:AD:DP:GQ:PL	./.:.:.:.:.	0/0:25,0:25:72:0,72,772	0/0:12,0:13:36:0,36,373	1/1:0,22:22:9:92,9,0	1/1:0,13:13:9:89,9,0	0/0:8,0:8:24:0,24,250	./.:.:.:.:.	./.:.:.:.:.	./.:.:.:.:.	1/1:0,10:10:3:32,3,0	./.:.:.:.:.	0/0:15,0:15:45:0,45,470	./.:.:.:.:.	./.:.:.:.:.	1/1:0,16:16:6:57,6,0	./.:.:.:.:.	1/1:0,7:7:3:32,3,0	./.:.:.:.:.	./.:.:.:.:.	0/0:2,0:2:6:0,6,60	0/0:1,0:1:3:0,3,34	0/0:5,0:5:15:0,15,160	0/0:12,0:12:33:0,33,347	0/0:22,0:22:60:0,60,654	./.:.:.:.:.	1/1:0,6:6:3:32,3,0	./.:.:.:.:.	./.:.:.:.:.	./.:.:.:.:.	1/1:0,10:10:3:26,3,0	./.:.:.:.:.	./.:.:.:.:.	1/1:0,7:7:3:32,3,0	./.:.:.:.:.	0/0:15,0:15:45:0,45,483	./.:.:.:.:.	0/0:28,0:28:66:0,66,735	1/1:0,5:5:3:26,3,0	0/0:12,0:12:36:0,36,382	./.:.:.:.:.	./.:.:.:.:.	./.:.:.:.:.	0/0:13,0:13:39:0,39,407	0/0:17,0:17:51:0,51,541	0/0:16,0:16:48:0,48,515	1/1:0,6:6:3:32,3,0	0/0:14,0:14:39:0,39,423	0/0:4,0:4:12:0,12,122	./.:.:.:.:.	0/0:5,0:5:12:0,12,137	./.:.:.:.:.	./.:.:.:.:.	./.:.:.:.:.	./.:.:.:.:.	0/0:1,0:1:3:0,3,31	./.:.:.:.:.	0/0:8,0:8:24:0,24,260	0/0:3,0:3:9:0,9,97	./.:.:.:.:.	0/0:6,0:6:18:0,18,189	./.:.:.:.:.	./.:.:.:.:.	./.:.:.:.:.	./.:.:.:.:.	./.:.:.:.:.	./.:.:.:.:.	1/1:0,1:1:3:26,3,0	./.:.:.:.:.	./.:.:.:.:.	./.:.:.:.:.	./.:.:.:.:.	./.:.:.:.:.	0/0:3,0:3:9:0,9,95	0/0:7,0:7:21:0,21,221	0/0:4,0:4:12:0,12,124	0/0:5,0:5:15:0,15,164	0/0:3,0:3:6:0,6,76	./.:.:.:.:.	0/0:1,0:1:3:0,3,32	./.:.:.:.:.	0/0:1,0:1:3:0,3,33	./.:.:.:.:.	./.:.:.:.:.	0/0:2,0:2:6:0,6,61	0/0:6,0:6:18:0,18,194	0/0:2,0:2:6:0,6,64	./.:.:.:.:.	./.:.:.:.:.	./.:.:.:.:.	./.:.:.:.:.	./.:.:.:.:.	1/1:0,2:2:3:32,3,0	./.:.:.:.:.	1/1:0,1:1:3:32,3,0	./.:.:.:.:.	./.:.:.:.:.	0/0:5,0:5:15:0,15,162	./.:.:.:.:.	./.:.:.:.:.	./.:.:.:.:.	./.:.:.:.:.	./.:.:.:.:.	./.:.:.:.:.	./.:.:.:.:.	0/0:4,0:4:12:0,12,132	0/0:5,0:5:15:0,15,156	0/0:1,0:1:3:0,3,28	0/0:7,0:7:18:0,18,197	./.:.:.:.:.	0/0:1,0:1:3:0,3,32	0/0:8,0:8:24:0,24,243	./.:.:.:.:.	./.:.:.:.:.	./.:.:.:.:.	0/0:2,0:2:6:0,6,63	./.:.:.:.:.	./.:.:.:.:.	0/0:3,0:3:9:0,9,93	0/0:6,0:6:18:0,18,192	0/0:1,0:1:3:0,3,32	0/0:5,0:5:15:0,15,152	0/0:3,0:3:9:0,9,97	0/0:9,0:9:27:0,27,289	0/0:4,0:4:12:0,12,123	0/0:1,0:1:3:0,3,32	0/0:2,0:2:6:0,6,57	0/0:3,0:3:9:0,9,93	0/0:4,0:4:12:0,12,123	0/0:3,0:3:9:0,9,93	./.:.:.:.:.	./.:.:.:.:.	0/0:2,0:2:3:0,3,45	1/1:0,2:3:3:44,3,0	0/0:4,1:5:6:0,6,89	./.:.:.:.:.	0/0:5,1:6:9:0,9,121	0/0:18,0:18:54:0,54,591
chr0	71489121	.	C	T	531.67	.	AC=34;AF=0.246;AN=138;BaseQRankSum=0.114;DP=537;Dels=0.00;FS=23.737;HaplotypeScore=0.0767;InbreedingCoeff=0.5979;MLEAC=24;MLEAF=0.174;MQ=36.54;MQ0=24;MQRankSum=-5.282;QD=4.51;ReadPosRankSum=-1.412	GT:AD:DP:GQ:PL	./.:.:.:.:.	0/0:24,0:24:66:0,66,631	0/0:13,0:13:30:0,30,314	1/1:0,27:27:15:148,15,0	1/1:0,14:14:9:86,9,0	0/0:9,0:9:21:0,21,205	./.:.:.:.:.	./.:.:.:.:.	./.:.:.:.:.	1/1:0,9:9:3:31,3,0	./.:.:.:.:.	0/0:12,0:12:36:0,36,359	./.:.:.:.:.	./.:.:.:.:.	1/1:0,17:17:12:109,12,0	./.:.:.:.:.	1/1:0,6:6:3:31,3,0	./.:.:.:.:.	./.:.:.:.:.	0/0:2,0:2:3:0,3,25	0/0:2,0:2:6:0,6,59	0/0:7,0:7:15:0,15,145	0/0:13,0:13:33:0,33,341	0/0:16,0:16:42:0,42,413	0/0:1,0:1:3:0,3,28	1/1:0,5:5:3:31,3,0	./.:.:.:.:.	./.:.:.:.:.	./.:.:.:.:.	1/1:0,8:8:3:26,3,0	./.:.:.:.:.	./.:.:.:.:.	1/1:0,7:7:3:30,3,0	./.:.:.:.:.	0/0:14,0:14:42:0,42,424	./.:.:.:.:.	0/0:28,0:28:63:0,63,690	1/1:0,3:3:3:26,3,0	0/0:12,0:12:30:0,30,293	./.:.:.:.:.	./.:.:.:.:.	1/1:0,4:4:3:31,3,0	0/0:11,0:11:30:0,30,302	0/0:16,0:16:45:0,45,447	0/0:14,0:14:42:0,42,422	1/1:0,7:7:3:29,3,0	0/0:11,0:11:33:0,33,331	0/0:2,0:2:6:0,6,61	./.:.:.:.:.	0/0:3,0:3:9:0,9,86	./.:.:.:.:.	./.:.:.:.:.	./.:.:.:.:.	./.:.:.:.:.	./.:.:.:.:.	./.:.:.:.:.	0/0:8,0:8:24:0,24,245	0/0:3,0:3:9:0,9,89	./.:.:.:.:.	0/0:6,0:6:18:0,18,189	./.:.:.:.:.	./.:.:.:.:.	./.:.:.:.:.	./.:.:.:.:.	./.:.:.:.:.	./.:.:.:.:.	1/1:0,2:2:3:26,3,0	./.:.:.:.:.	./.:.:.:.:.	./.:.:.:.:.	./.:.:.:.:.	./.:.:.:.:.	./.:.:.:.:.	0/0:6,0:6:18:0,18,182	0/0:3,0:3:9:0,9,94	0/0:3,0:3:9:0,9,85	0/0:3,0:3:6:0,6,73	./.:.:.:.:.	0/0:1,0:1:3:0,3,31	./.:.:.:.:.	0/0:1,0:1:3:0,3,30	./.:.:.:.:.	./.:.:.:.:.	0/0:1,0:1:3:0,3,30	0/0:8,0:8:21:0,21,209	0/0:3,0:3:9:0,9,95	./.:.:.:.:.	./.:.:.:.:.	./.:.:.:.:.	./.:.:.:.:.	./.:.:.:.:.	1/1:0,1:1:3:30,3,0	./.:.:.:.:.	1/1:0,1:1:3:31,3,0	./.:.:.:.:.	./.:.:.:.:.	0/0:6,0:6:15:0,15,150	./.:.:.:.:.	./.:.:.:.:.	./.:.:.:.:.	./.:.:.:.:.	./.:.:.:.:.	1/1:0,3:3:3:26,3,0	./.:.:.:.:.	0/0:3,0:3:9:0,9,92	0/0:4,0:5:12:0,12,120	./.:.:.:.:.	0/0:6,0:6:15:0,15,171	./.:.:.:.:.	./.:.:.:.:.	0/0:8,0:8:24:0,24,249	./.:.:.:.:.	./.:.:.:.:.	1/1:0,1:1:3:26,3,0	0/0:3,0:3:9:0,9,90	./.:.:.:.:.	./.:.:.:.:.	0/0:1,0:1:3:0,3,32	0/0:5,0:5:15:0,15,149	0/0:1,0:1:3:0,3,33	0/0:3,0:3:9:0,9,92	0/0:3,0:3:9:0,9,93	0/0:9,0:9:27:0,27,263	0/0:4,0:4:12:0,12,125	0/0:1,0:1:3:0,3,31	0/0:2,0:2:3:0,3,29	0/0:3,0:3:9:0,9,91	0/0:5,0:5:15:0,15,145	0/0:2,0:2:6:0,6,59	./.:.:.:.:.	./.:.:.:.:.	./.:.:.:.:.	1/1:0,3:3:3:44,3,0	0/0:5,0:5:6:0,6,76	./.:.:.:.:.	0/0:6,0:6:9:0,9,120	0/0:14,0:14:42:0,42,452
chr0	71489125	.	A	G	491.36	.	AC=34;AF=0.246;AN=138;BaseQRankSum=-3.809;DP=505;Dels=0.00;FS=21.594;HaplotypeScore=0.0909;InbreedingCoeff=0.5878;MLEAC=24;MLEAF=0.174;MQ=36.52;MQ0=29;MQRankSum=-5.077;QD=4.72;ReadPosRankSum=0.518	GT:AD:DP:GQ:PL	./.:.:.:.:.	0/0:24,0:24:66:0,66,687	0/0:12,0:12:27:0,27,291	1/1:0,21:21:12:115,12,0	1/1:0,11:11:9:85,9,0	0/0:9,0:9:21:0,21,210	./.:.:.:.:.	./.:.:.:.:.	./.:.:.:.:.	1/1:0,8:8:3:30,3,0	./.:.:.:.:.	0/0:11,0:11:33:0,33,342	./.:.:.:.:.	./.:.:.:.:.	1/1:0,15:15:12:108,12,0	./.:.:.:.:.	1/1:0,7:7:3:30,3,0	./.:.:.:.:.	./.:.:.:.:.	0/0:2,0:2:3:0,3,31	0/0:2,0:2:6:0,6,61	0/0:6,0:6:12:0,12,122	0/0:13,0:13:33:0,33,343	0/0:14,0:14:36:0,36,369	0/0:2,0:2:3:0,3,28	1/1:0,4:4:3:29,3,0	./.:.:.:.:.	./.:.:.:.:.	./.:.:.:.:.	1/1:0,8:8:3:26,3,0	./.:.:.:.:.	./.:.:.:.:.	1/1:0,7:7:3:29,3,0	./.:.:.:.:.	0/0:12,0:12:36:0,36,363	./.:.:.:.:.	0/0:27,0:28:63:0,63,697	1/1:0,3:3:3:26,3,0	0/0:12,0:12:30:0,30,306	./.:.:.:.:.	./.:.:.:.:.	1/1:0,4:4:3:30,3,0	0/0:11,0:11:33:0,33,335	0/0:14,0:14:39:0,39,393	0/0:13,0:13:39:0,39,398	1/1:0,5:5:3:30,3,0	0/0:11,0:11:30:0,30,309	0/0:1,0:1:3:0,3,32	./.:.:.:.:.	0/0:3,0:3:9:0,9,86	./.:.:.:.:.	./.:.:.:.:.	./.:.:.:.:.	./.:.:.:.:.	./.:.:.:.:.	./.:.:.:.:.	0/0:7,0:7:21:0,21,214	0/0:2,0:2:6:0,6,61	./.:.:.:.:.	0/0:6,0:6:18:0,18,184	./.:.:.:.:.	./.:.:.:.:.	./.:.:.:.:.	./.:.:.:.:.	./.:.:.:.:.	./.:.:.:.:.	1/1:0,2:2:3:26,3,0	./.:.:.:.:.	./.:.:.:.:.	./.:.:.:.:.	./.:.:.:.:.	./.:.:.:.:.	./.:.:.:.:.	0/0:6,0:6:18:0,18,185	0/0:3,0:3:9:0,9,96	0/0:3,0:3:9:0,9,92	0/0:3,0:3:6:0,6,74	./.:.:.:.:.	0/0:1,0:1:3:0,3,30	./.:.:.:.:.	0/0:1,0:1:3:0,3,31	./.:.:.:.:.	./.:.:.:.:.	0/0:1,0:1:3:0,3,30	0/0:8,0:8:21:0,21,218	0/0:3,0:3:9:0,9,95	./.:.:.:.:.	./.:.:.:.:.	./.:.:.:.:.	./.:.:.:.:.	./.:.:.:.:.	1/1:0,1:1:3:29,3,0	./.:.:.:.:.	1/1:0,1:1:3:30,3,0	./.:.:.:.:.	./.:.:.:.:.	0/0:5,0:5:12:0,12,127	./.:.:.:.:.	./.:.:.:.:.	./.:.:.:.:.	./.:.:.:.:.	./.:.:.:.:.	1/1:0,3:3:3:26,3,0	./.:.:.:.:.	0/0:3,0:3:9:0,9,93	0/0:4,1:5:12:0,12,120	./.:.:.:.:.	0/0:6,0:6:15:0,15,164	./.:.:.:.:.	./.:.:.:.:.	0/0:8,0:8:24:0,24,243	./.:.:.:.:.	./.:.:.:.:.	1/1:0,1:1:3:26,3,0	0/0:3,0:3:9:0,9,90	./.:.:.:.:.	./.:.:.:.:.	0/0:1,0:1:3:0,3,32	0/0:5,0:5:15:0,15,150	0/0:1,0:1:3:0,3,33	0/0:3,0:3:9:0,9,96	0/0:3,0:3:9:0,9,92	0/0:8,0:8:24:0,24,241	0/0:4,0:4:12:0,12,125	0/0:1,0:1:3:0,3,32	0/0:2,0:2:3:0,3,31	0/0:3,0:3:9:0,9,93	0/0:5,0:5:15:0,15,147	0/0:2,0:2:6:0,6,60	./.:.:.:.:.	./.:.:.:.:.	./.:.:.:.:.	1/1:0,3:3:3:44,3,0	0/0:4,1:5:6:0,6,89	./.:.:.:.:.	0/0:6,0:6:9:0,9,134	0/0:14,0:14:39:0,39,432
chr0	71489133	.	T	G	521.71	.	AC=34;AF=0.246;AN=138;BaseQRankSum=-3.682;DP=499;Dels=0.00;FS=23.745;HaplotypeScore=0.0793;InbreedingCoeff=0.5858;MLEAC=24;MLEAF=0.174;MQ=36.09;MQ0=31;MQRankSum=-5.211;QD=5.02;ReadPosRankSum=2.539	GT:AD:DP:GQ:PL	./.:.:.:.:.	0/0:24,0:24:66:0,66,687	0/0:11,0:11:24:0,24,271	1/1:0,22:22:15:148,15,0	1/1:0,11:11:9:84,9,0	0/0:9,0:9:21:0,21,213	./.:.:.:.:.	./.:.:.:.:.	./.:.:.:.:.	1/1:0,8:8:3:30,3,0	./.:.:.:.:.	0/0:10,0:10:30:0,30,310	./.:.:.:.:.	./.:.:.:.:.	1/1:0,12:12:12:107,12,0	./.:.:.:.:.	1/1:0,8:8:3:29,3,0	./.:.:.:.:.	./.:.:.:.:.	0/0:2,0:2:3:0,3,30	0/0:2,0:2:6:0,6,60	0/0:6,0:6:12:0,12,120	0/0:11,0:11:27:0,27,277	0/0:14,0:14:36:0,36,366	0/0:2,0:2:3:0,3,28	1/1:0,3:3:3:29,3,0	./.:.:.:.:.	./.:.:.:.:.	./.:.:.:.:.	1/1:0,9:9:3:26,3,0	./.:.:.:.:.	./.:.:.:.:.	1/1:0,7:7:3:30,3,0	./.:.:.:.:.	0/0:12,0:12:36:0,36,367	./.:.:.:.:.	0/0:26,0:26:60:0,60,665	1/1:0,3:3:3:26,3,0	0/0:12,0:12:27:0,27,272	./.:.:.:.:.	./.:.:.:.:.	1/1:0,4:4:3:30,3,0	0/0:11,0:11:33:0,33,339	0/0:15,0:15:42:0,42,428	0/0:12,0:12:36:0,36,360	1/1:0,5:5:3:30,3,0	0/0:11,0:11:30:0,30,311	0/0:1,0:1:3:0,3,32	./.:.:.:.:.	0/0:3,0:3:9:0,9,86	./.:.:.:.:.	./.:.:.:.:.	./.:.:.:.:.	./.:.:.:.:.	./.:.:.:.:.	./.:.:.:.:.	0/0:7,0:7:21:0,21,214	0/0:3,0:3:6:0,6,63	./.:.:.:.:.	0/0:6,0:6:18:0,18,189	./.:.:.:.:.	./.:.:.:.:.	./.:.:.:.:.	./.:.:.:.:.	./.:.:.:.:.	./.:.:.:.:.	1/1:0,2:2:3:26,3,0	./.:.:.:.:.	./.:.:.:.:.	./.:.:.:.:.	./.:.:.:.:.	./.:.:.:.:.	./.:.:.:.:.	0/0:6,0:6:18:0,18,187	0/0:3,0:3:9:0,9,94	0/0:3,0:3:9:0,9,95	0/0:3,0:3:6:0,6,75	./.:.:.:.:.	0/0:1,0:1:3:0,3,31	./.:.:.:.:.	0/0:1,0:1:3:0,3,31	./.:.:.:.:.	./.:.:.:.:.	0/0:1,0:1:3:0,3,30	0/0:8,0:8:21:0,21,216	0/0:5,0:5:9:0,9,95	./.:.:.:.:.	./.:.:.:.:.	./.:.:.:.:.	./.:.:.:.:.	./.:.:.:.:.	1/1:0,1:1:3:29,3,0	./.:.:.:.:.	1/1:0,1:1:3:30,3,0	./.:.:.:.:.	./.:.:.:.:.	0/0:7,0:7:15:0,15,161	./.:.:.:.:.	./.:.:.:.:.	./.:.:.:.:.	./.:.:.:.:.	./.:.:.:.:.	1/1:0,4:4:3:26,3,0	./.:.:.:.:.	0/0:3,0:3:9:0,9,89	0/0:4,1:5:12:0,12,120	./.:.:.:.:.	0/0:6,0:6:15:0,15,171	./.:.:.:.:.	./.:.:.:.:.	0/0:8,0:8:24:0,24,250	./.:.:.:.:.	./.:.:.:.:.	1/1:0,1:1:3:26,3,0	0/0:3,0:3:9:0,9,92	./.:.:.:.:.	./.:.:.:.:.	0/0:1,0:1:3:0,3,32	0/0:3,0:3:9:0,9,89	0/0:1,0:1:3:0,3,34	0/0:3,0:3:9:0,9,89	0/0:3,0:3:9:0,9,92	0/0:9,0:9:27:0,27,275	0/0:3,0:3:9:0,9,90	0/0:1,0:1:3:0,3,32	0/0:2,0:2:3:0,3,32	0/0:3,0:3:9:0,9,96	0/0:5,0:5:15:0,15,147	0/0:2,0:2:6:0,6,59	./.:.:.:.:.	./.:.:.:.:.	./.:.:.:.:.	1/1:0,2:3:3:44,3,0	0/0:4,0:5:6:0,6,89	./.:.:.:.:.	0/0:6,0:6:9:0,9,108	0/0:11,0:11:30:0,30,293
chr0	71490197	.	G	C	2120.16	.	AC=56;AF=0.384;AN=146;BaseQRankSum=0.465;DP=390;Dels=0.00;FS=28.861;HaplotypeScore=0.1040;InbreedingCoeff=0.5075;MLEAC=59;MLEAF=0.404;MQ=26.05;MQ0=43;MQRankSum=1.799;QD=14.83;ReadPosRankSum=0.023	GT:AD:DP:GQ:PL	0/0:17,0:17:18:0,18,182	1/1:0,22:22:33:341,33,0	0/0:4,0:4:3:0,3,34	1/1:0,16:16:24:263,24,0	0/0:4,0:4:6:0,6,64	1/1:0,1:1:3:32,3,0	1/1:0,9:9:9:94,9,0	./.:.:.:.:.	./.:.:.:.:.	0/0:5,0:5:3:0,3,26	./.:.:.:.:.	0/0:8,0:8:12:0,12,123	0/0:5,0:5:6:0,6,62	./.:.:.:.:.	0/0:4,0:4:6:0,6,57	./.:.:.:.:.	0/0:8,0:8:3:0,3,31	./.:.:.:.:.	./.:.:.:.:.	./.:.:.:.:.	./.:.:.:.:.	0/0:4,0:4:3:0,3,32	0/0:6,0:6:3:0,3,33	0/0:8,0:8:9:0,9,94	./.:.:.:.:.	0/0:5,0:5:3:0,3,32	1/1:0,8:8:21:218,21,0	./.:.:.:.:.	./.:.:.:.:.	1/1:0,7:7:3:32,3,0	./.:.:.:.:.	1/1:0,3:3:6:63,6,0	1/1:0,3:3:3:32,3,0	./.:.:.:.:.	./.:.:.:.:.	./.:.:.:.:.	1/1:0,7:7:9:97,9,0	./.:.:.:.:.	0/0:2,0:2:3:0,3,32	./.:.:.:.:.	./.:.:.:.:.	./.:.:.:.:.	0/0:7,0:7:18:0,18,181	0/0:7,0:7:9:0,9,98	0/0:7,0:7:6:0,6,60	1/1:0,5:5:9:99,9,0	0/0:2,0:2:3:0,3,32	0/0:1,0:1:3:0,3,33	0/0:1,0:1:3:0,3,32	./.:.:.:.:.	./.:.:.:.:.	1/1:0,2:2:6:58,6,0	0/0:2,0:2:6:0,6,65	1/1:0,1:1:3:30,3,0	./.:.:.:.:.	./.:.:.:.:.	0/0:2,0:2:3:0,3,32	./.:.:.:.:.	./.:.:.:.:.	./.:.:.:.:.	0/0:1,0:1:3:0,3,30	0/0:1,0:1:3:0,3,32	0/0:3,0:3:3:0,3,32	./.:.:.:.:.	./.:.:.:.:.	0/0:1,0:1:3:0,3,33	1/1:0,8:8:12:125,12,0	./.:.:.:.:.	0/0:2,0:2:3:0,3,34	./.:.:.:.:.	./.:.:.:.:.	./.:.:.:.:.	./.:.:.:.:.	./.:.:.:.:.	0/0:2,0:2:3:0,3,32	./.:.:.:.:.	./.:.:.:.:.	./.:.:.:.:.	./.:.:.:.:.	1/1:0,5:5:6:61,6,0	0/0:1,0:1:3:0,3,33	0/0:1,0:1:3:0,3,33	1/1:0,2:2:3:32,3,0	./.:.:.:.:.	1/1:0,1:1:3:31,3,0	./.:.:.:.:.	./.:.:.:.:.	1/1:0,2:2:3:29,3,0	./.:.:.:.:.	0/0:2,0:2:3:0,3,32	1/1:0,1:1:3:33,3,0	1/1:0,4:4:6:66,6,0	./.:.:.:.:.	1/1:0,3:3:6:59,6,0	0/0:1,0:1:3:0,3,32	1/1:0,4:4:3:32,3,0	./.:.:.:.:.	1/1:0,1:1:3:24,3,0	./.:.:.:.:.	1/1:0,1:1:3:32,3,0	./.:.:.:.:.	./.:.:.:.:.	./.:.:.:.:.	0/0:3,0:3:3:0,3,34	./.:.:.:.:.	./.:.:.:.:.	1/1:0,3:3:6:64,6,0	./.:.:.:.:.	0/0:2,0:2:3:0,3,30	./.:.:.:.:.	0/0:3,0:3:3:0,3,31	0/0:2,0:2:3:0,3,31	0/0:2,0:2:6:0,6,57	0/0:2,0:2:3:0,3,28	0/0:2,0:2:6:0,6,56	0/0:2,0:2:3:0,3,26	./.:.:.:.:.	1/1:0,7:7:15:157,15,0	./.:.:.:.:.	0/0:2,0:2:3:0,3,34	0/0:9,0:9:18:0,18,171	0/0:2,0:2:3:0,3,32	./.:.:.:.:.	./.:.:.:.:.	./.:.:.:.:.	./.:.:.:.:.	./.:.:.:.:.	./.:.:.:.:.	./.:.:.:.:.	1/1:0,7:9:12:166,12,0	1/1:0,4:4:3:45,3,0	0/0:2,0:3:6:0,6,62	./.:.:.:.:.	0/0:7,0:8:15:0,15,180	1/1:0,4:4:6:89,6,0	./.:.:.:.:.	0/0:13,0:13:33:0,33,354
chr0	71490209	.	C	G	1900.54	.	AC=56;AF=0.350;AN=160;BaseQRankSum=-2.938;DP=477;Dels=0.00;FS=16.580;HaplotypeScore=0.0807;InbreedingCoeff=0.5072;MLEAC=56;MLEAF=0.350;MQ=23.54;MQ0=53;MQRankSum=0.117;QD=11.80;ReadPosRankSum=0.835	GT:AD:DP:GQ:PL	0/0:17,0:17:15:0,15,165	1/1:0,24:24:33:338,33,0	0/0:6,0:6:6:0,6,69	1/1:0,20:20:21:228,21,0	0/0:8,0:8:18:0,18,197	1/1:0,4:4:6:64,6,0	1/1:0,8:8:6:65,6,0	./.:.:.:.:.	./.:.:.:.:.	0/0:6,0:6:3:0,3,26	./.:.:.:.:.	0/0:12,0:12:21:0,21,221	0/0:6,0:6:12:0,12,128	./.:.:.:.:.	0/0:7,0:7:6:0,6,58	0/0:6,0:6:3:0,3,34	0/0:10,0:10:9:0,9,104	./.:.:.:.:.	./.:.:.:.:.	./.:.:.:.:.	./.:.:.:.:.	0/0:8,0:8:12:0,12,137	0/0:6,0:6:3:0,3,32	0/0:9,0:9:12:0,12,127	./.:.:.:.:.	0/0:10,0:10:15:0,15,163	1/1:0,7:7:12:130,12,0	./.:.:.:.:.	./.:.:.:.:.	1/1:0,12:12:3:32,3,0	./.:.:.:.:.	1/1:0,2:2:3:33,3,0	1/1:0,3:3:3:32,3,0	./.:.:.:.:.	0/0:9,0:9:3:0,3,32	./.:.:.:.:.	1/1:0,10:10:12:129,12,0	0/0:3,0:3:3:0,3,36	1/1:0,2:2:3:30,3,0	./.:.:.:.:.	./.:.:.:.:.	0/0:4,0:4:3:0,3,32	0/0:7,0:7:15:0,15,162	0/0:8,0:8:9:0,9,102	0/0:5,0:5:3:0,3,35	1/1:0,6:6:9:95,9,0	0/0:3,0:3:3:0,3,32	0/0:1,0:1:3:0,3,32	0/0:1,0:1:3:0,3,32	./.:.:.:.:.	./.:.:.:.:.	1/1:0,2:2:6:63,6,0	0/0:5,0:5:9:0,9,99	./.:.:.:.:.	./.:.:.:.:.	./.:.:.:.:.	./.:.:.:.:.	./.:.:.:.:.	./.:.:.:.:.	0/0:5,0:5:6:0,6,69	0/0:1,0:1:3:0,3,34	0/0:2,0:2:3:0,3,33	0/0:4,0:4:3:0,3,32	./.:.:.:.:.	./.:.:.:.:.	./.:.:.:.:.	1/1:0,11:11:9:97,9,0	0/0:3,0:3:3:0,3,32	0/0:2,0:2:3:0,3,32	./.:.:.:.:.	./.:.:.:.:.	./.:.:.:.:.	./.:.:.:.:.	./.:.:.:.:.	0/0:2,0:2:3:0,3,32	./.:.:.:.:.	0/0:1,0:1:3:0,3,34	0/0:4,0:4:3:0,3,32	0/0:1,0:1:3:0,3,33	1/1:0,6:6:6:63,6,0	0/0:2,0:2:3:0,3,32	0/0:1,0:1:3:0,3,32	1/1:0,2:2:3:30,3,0	./.:.:.:.:.	1/1:0,1:1:3:28,3,0	./.:.:.:.:.	./.:.:.:.:.	1/1:0,2:2:3:28,3,0	./.:.:.:.:.	0/0:2,0:2:3:0,3,32	1/1:0,2:2:6:66,6,0	1/1:0,5:5:6:64,6,0	0/0:2,0:2:3:0,3,28	./.:.:.:.:.	0/0:2,0:2:6:0,6,67	1/1:0,5:5:6:66,6,0	./.:.:.:.:.	1/1:0,1:1:3:30,3,0	./.:.:.:.:.	1/1:0,1:1:3:32,3,0	0/0:8,0:8:3:0,3,29	./.:.:.:.:.	./.:.:.:.:.	0/0:4,0:4:3:0,3,34	./.:.:.:.:.	0/0:2,0:2:3:0,3,35	1/1:0,2:2:3:33,3,0	./.:.:.:.:.	0/0:2,0:2:3:0,3,32	./.:.:.:.:.	0/0:4,0:4:3:0,3,30	0/0:2,0:2:3:0,3,32	0/0:3,0:3:6:0,6,66	0/0:3,0:3:3:0,3,31	1/1:0,2:2:3:34,3,0	./.:.:.:.:.	./.:.:.:.:.	1/1:0,6:6:12:127,12,0	./.:.:.:.:.	0/0:1,0:1:3:0,3,34	0/0:10,0:10:18:0,18,179	./.:.:.:.:.	./.:.:.:.:.	0/0:1,0:1:3:0,3,34	./.:.:.:.:.	./.:.:.:.:.	./.:.:.:.:.	./.:.:.:.:.	./.:.:.:.:.	1/1:0,7:7:9:133,9,0	1/1:0,4:4:3:45,3,0	0/0:3,0:3:6:0,6,64	./.:.:.:.:.	0/0:5,0:5:9:0,9,110	1/1:0,4:4:6:89,6,0	./.:.:.:.:.	0/0:12,0:12:30:0,30,335
chr0	71491277	.	A	C	1921.42	.	AC=60;AF=0.326;AN=184;BaseQRankSum=-0.382;DP=724;Dels=0.00;FS=0.000;HaplotypeScore=0.0518;InbreedingCoeff=0.5404;MLEAC=58;MLEAF=0.315;MQ=19.50;MQ0=67;MQRankSum=0.566;QD=9.61;ReadPosRankSum=-1.708	GT:AD:DP:GQ:PL	1/1:0,42:42:39:401,39,0	0/0:15,0:15:6:0,6,67	0/0:9,0:9:12:0,12,126	0/0:35,0:35:30:0,30,305	1/1:0,10:10:12:118,12,0	0/0:9,0:9:12:0,12,125	0/0:11,0:11:12:0,12,125	1/1:0,3:3:3:28,3,0	./.:.:.:.:.	1/1:0,9:9:12:118,12,0	1/1:0,2:2:3:32,3,0	0/0:11,0:11:9:0,9,95	1/1:0,8:8:12:123,12,0	./.:.:.:.:.	1/1:0,10:10:9:92,9,0	1/1:0,12:12:12:122,12,0	1/1:0,16:16:9:92,9,0	1/1:0,4:4:12:120,12,0	./.:.:.:.:.	./.:.:.:.:.	./.:.:.:.:.	0/0:15,0:15:12:0,12,124	0/0:7,0:7:6:0,6,61	0/0:15,0:15:18:0,18,192	0/0:2,0:2:3:0,3,32	1/1:0,12:12:12:122,12,0	0/0:18,0:18:24:0,24,258	./.:.:.:.:.	./.:.:.:.:.	0/0:26,0:26:21:0,21,221	0/0:6,0:6:9:0,9,95	0/0:1,0:1:3:0,3,29	0/0:14,0:14:18:0,18,184	./.:.:.:.:.	0/0:15,0:15:15:0,15,157	0/0:1,0:1:3:0,3,32	0/0:15,0:15:18:0,18,183	0/0:8,0:8:9:0,9,95	0/0:5,0:5:6:0,6,60	1/1:0,1:1:3:32,3,0	./.:.:.:.:.	1/1:0,15:15:6:59,6,0	0/0:13,0:13:18:0,18,184	0/0:12,0:12:6:0,6,65	0/0:9,0:9:9:0,9,94	0/0:13,0:13:9:0,9,97	0/0:12,0:12:3:0,3,32	./.:.:.:.:.	./.:.:.:.:.	./.:.:.:.:.	./.:.:.:.:.	0/0:1,0:1:3:0,3,32	1/1:0,3:3:9:92,9,0	0/0:1,0:1:3:0,3,30	./.:.:.:.:.	1/1:0,4:4:12:116,12,0	0/0:6,0:6:6:0,6,61	0/0:3,0:3:3:0,3,32	./.:.:.:.:.	./.:.:.:.:.	1/1:0,2:2:3:30,3,0	1/1:0,2:2:3:30,3,0	1/1:0,7:7:3:31,3,0	1/1:0,3:3:3:30,3,0	1/1:0,3:3:3:30,3,0	1/1:0,2:2:6:61,6,0	0/0:1,0:1:3:0,3,32	1/1:0,6:6:6:63,6,0	1/1:0,5:5:3:29,3,0	./.:.:.:.:.	0/0:1,0:1:3:0,3,33	0/0:3,0:3:3:0,3,32	./.:.:.:.:.	0/0:3,0:3:6:0,6,63	0/0:4,0:4:3:0,3,32	./.:.:.:.:.	0/0:2,0:2:3:0,3,32	./.:.:.:.:.	./.:.:.:.:.	./.:.:.:.:.	./.:.:.:.:.	./.:.:.:.:.	0/0:2,0:2:6:0,6,63	./.:.:.:.:.	0/0:4,0:4:6:0,6,64	0/0:5,0:5:6:0,6,59	1/1:0,2:2:3:32,3,0	0/0:2,0:2:3:0,3,32	./.:.:.:.:.	1/1:0,3:3:6:59,6,0	./.:.:.:.:.	./.:.:.:.:.	./.:.:.:.:.	./.:.:.:.:.	./.:.:.:.:.	0/0:2,0:2:3:0,3,31	./.:.:.:.:.	0/0:3,0:3:3:0,3,32	1/1:0,2:2:6:60,6,0	0/0:1,0:1:3:0,3,30	1/1:0,8:8:6:57,6,0	./.:.:.:.:.	./.:.:.:.:.	./.:.:.:.:.	0/0:2,0:2:3:0,3,31	0/0:4,0:4:3:0,3,33	0/0:2,1:3:6:0,6,53	./.:.:.:.:.	1/1:0,1:1:3:32,3,0	0/0:6,0:6:6:0,6,59	0/0:9,0:9:9:0,9,90	1/1:0,1:1:3:31,3,0	./.:.:.:.:.	0/0:3,0:3:3:0,3,30	./.:.:.:.:.	1/1:0,2:2:3:32,3,0	./.:.:.:.:.	0/0:3,0:3:6:0,6,61	0/0:1,0:1:3:0,3,32	0/0:1,0:1:3:0,3,32	0/0:5,0:5:3:0,3,26	0/0:5,0:5:3:0,3,32	0/0:6,0:6:3:0,3,32	./.:.:.:.:.	0/0:10,0:10:12:0,12,120	./.:.:.:.:.	./.:.:.:.:.	0/0:2,0:2:3:0,3,30	0/0:4,0:4:6:0,6,61	./.:.:.:.:.	0/0:1,0:1:3:0,3,31	0/0:4,0:4:3:0,3,45	./.:.:.:.:.	0/0:2,0:2:6:0,6,62	0/0:1,0:2:3:0,3,32	./.:.:.:.:.	0/0:19,0:19:12:0,12,134
chr0	71497773	.	T	C	1214.17	.	AC=22;AF=0.100;AN=220;BaseQRankSum=0.756;DP=530;Dels=0.00;FS=0.558;HaplotypeScore=0.0434;InbreedingCoeff=0.4078;MLEAC=20;MLEAF=0.091;MQ=59.51;MQ0=1;MQRankSum=0.247;QD=24.78;ReadPosRankSum=1.477	GT:AD:DP:GQ:PL	0/0:26,0:26:66:0,66,773	0/0:10,0:10:30:0,30,316	0/0:9,0:9:27:0,27,281	0/0:26,0:26:72:0,72,790	0/0:11,0:11:30:0,30,327	0/0:3,0:3:6:0,6,75	0/0:2,0:2:6:0,6,62	./.:.:.:.:.	./.:.:.:.:.	0/0:6,0:6:18:0,18,189	0/0:1,0:1:3:0,3,33	0/0:9,0:9:27:0,27,289	1/1:0,11:11:30:335,30,0	0/0:1,0:1:3:0,3,32	1/1:0,10:10:30:319,30,0	0/0:2,0:2:6:0,6,62	0/0:7,0:7:18:0,18,203	./.:.:.:.:.	./.:.:.:.:.	./.:.:.:.:.	0/0:2,0:2:6:0,6,65	0/0:5,0:5:9:0,9,108	0/0:4,0:4:12:0,12,126	0/0:16,0:16:42:0,42,466	0/0:2,0:2:6:0,6,67	0/0:13,0:13:30:0,30,343	0/0:5,0:5:12:0,12,125	0/0:1,0:1:3:0,3,31	./.:.:.:.:.	0/0:9,0:9:18:0,18,227	0/0:1,0:1:3:0,3,32	./.:.:.:.:.	0/0:6,0:6:18:0,18,184	0/0:1,0:1:3:0,3,32	0/0:9,0:9:27:0,27,287	0/0:1,0:1:3:0,3,31	0/0:10,0:10:30:0,30,319	0/0:5,0:5:12:0,12,138	0/0:2,0:2:6:0,6,65	./.:.:.:.:.	./.:.:.:.:.	0/0:8,0:8:21:0,21,236	0/0:13,0:13:39:0,39,410	0/0:4,0:4:12:0,12,123	0/0:12,0:12:33:0,33,344	0/0:4,0:4:12:0,12,126	0/0:5,0:5:15:0,15,157	0/0:2,0:2:6:0,6,69	./.:.:.:.:.	0/0:5,0:5:15:0,15,158	0/0:1,0:1:3:0,3,32	0/0:2,0:2:6:0,6,61	0/0:4,0:4:12:0,12,126	0/0:1,0:1:3:0,3,31	0/0:1,0:1:3:0,3,31	./.:.:.:.:.	0/0:2,0:2:6:0,6,62	0/0:5,0:5:15:0,15,155	0/0:1,0:1:3:0,3,31	0/0:5,0:5:15:0,15,160	1/1:0,6:6:18:187,18,0	1/1:0,4:4:9:111,9,0	0/0:3,0:3:9:0,9,92	0/0:4,0:4:12:0,12,128	1/1:0,6:6:18:192,18,0	1/1:0,3:3:9:101,9,0	./.:.:.:.:.	0/0:3,0:3:9:0,9,95	0/0:2,0:2:6:0,6,61	0/0:1,0:1:3:0,3,29	0/0:1,0:1:3:0,3,31	0/0:1,0:1:3:0,3,32	0/0:1,0:1:3:0,3,32	0/0:8,0:8:18:0,18,216	0/0:4,0:4:12:0,12,126	0/0:2,0:2:6:0,6,55	./.:.:.:.:.	./.:.:.:.:.	0/0:1,0:1:3:0,3,32	0/0:7,0:7:21:0,21,220	0/0:3,0:3:9:0,9,97	./.:.:.:.:.	./.:.:.:.:.	0/0:3,0:3:9:0,9,92	0/0:5,0:5:15:0,15,158	0/0:2,0:2:6:0,6,64	0/0:1,0:1:3:0,3,32	0/0:4,0:4:12:0,12,122	./.:.:.:.:.	0/0:1,0:1:3:0,3,33	./.:.:.:.:.	0/0:4,0:4:12:0,12,126	1/1:0,1:1:3:34,3,0	./.:.:.:.:.	0/1:1,1:2:27:27,0,27	1/1:0,1:1:3:34,3,0	0/0:1,0:1:3:0,3,32	0/0:3,0:3:9:0,9,95	1/1:0,2:2:6:64,6,0	./.:.:.:.:.	0/0:2,0:2:6:0,6,63	1/1:0,1:1:3:32,3,0	./.:.:.:.:.	0/0:4,0:4:9:0,9,109	0/0:3,0:3:6:0,6,77	0/0:4,0:4:12:0,12,126	0/0:2,0:2:6:0,6,64	0/0:6,0:6:18:0,18,186	0/0:1,0:1:3:0,3,30	0/0:1,0:1:3:0,3,32	0/0:4,0:4:12:0,12,126	0/0:1,0:1:3:0,3,32	0/0:5,0:5:15:0,15,161	0/0:4,0:4:12:0,12,126	0/0:7,0:7:21:0,21,225	0/0:4,0:4:12:0,12,124	0/1:1,1:2:26:26,0,27	0/0:1,0:1:3:0,3,32	0/0:2,0:2:6:0,6,61	0/0:3,0:3:9:0,9,93	0/0:5,0:5:15:0,15,159	0/0:5,0:5:15:0,15,158	0/0:9,0:9:27:0,27,284	0/0:5,0:5:15:0,15,158	0/0:3,0:3:9:0,9,93	0/0:1,0:1:3:0,3,33	0/0:5,0:5:15:0,15,158	0/0:4,0:4:12:0,12,122	0/0:3,0:3:9:0,9,92	./.:.:.:.:.	./.:.:.:.:.	./.:.:.:.:.	./.:.:.:.:.	./.:.:.:.:.	./.:.:.:.:.	0/0:2,0:2:3:0,3,31	0/0:38,0:38:99:0,114,1305
chr0	71502511	.	C	T	1892.75	.	AC=19;AF=0.072;AN=264;BaseQRankSum=-1.996;DP=872;Dels=0.00;FS=1.492;HaplotypeScore=0.0824;InbreedingCoeff=0.4518;MLEAC=16;MLEAF=0.061;MQ=56.79;MQ0=7;MQRankSum=-0.774;QD=25.58;ReadPosRankSum=0.270	GT:AD:DP:GQ:PL	0/0:44,0:44:99:0,132,1382	0/0:21,0:21:63:0,63,651	0/0:19,0:19:57:0,57,580	1/1:0,38:38:99:1136,114,0	0/0:19,0:19:51:0,51,555	0/0:14,0:14:39:0,39,413	0/0:13,0:13:30:0,30,350	0/0:2,0:2:6:0,6,63	0/0:1,0:1:3:0,3,33	0/0:10,0:10:27:0,27,296	0/0:1,0:1:3:0,3,32	0/0:14,0:14:33:0,33,384	0/0:15,0:15:45:0,45,476	0/0:1,0:1:3:0,3,35	0/0:20,0:20:57:0,57,620	0/0:17,0:17:51:0,51,518	0/0:14,0:14:42:0,42,441	0/0:3,0:3:9:0,9,95	0/0:5,0:5:15:0,15,160	0/0:7,0:7:21:0,21,206	0/0:1,0:1:3:0,3,32	0/0:11,0:11:30:0,30,317	0/0:18,0:18:51:0,51,536	0/0:24,0:24:72:0,72,757	0/0:1,0:1:3:0,3,32	0/0:19,0:19:57:0,57,599	0/0:8,0:8:21:0,21,218	0/0:4,0:4:12:0,12,132	0/0:3,0:3:9:0,9,83	0/0:15,0:15:36:0,36,404	0/0:2,0:2:3:0,3,34	0/0:4,0:4:12:0,12,123	0/0:5,0:5:15:0,15,153	0/0:1,0:1:3:0,3,32	0/0:17,0:17:48:0,48,506	./.:.:.:.:.	0/0:20,0:20:51:0,51,532	1/1:0,8:8:21:225,21,0	0/0:18,0:18:54:0,54,560	0/1:1,1:2:26:26,0,26	0/0:1,0:1:3:0,3,33	0/0:16,0:16:48:0,48,516	0/0:8,0:8:21:0,21,220	0/0:8,0:8:24:0,24,246	0/0:10,0:10:30:0,30,316	0/0:11,0:11:30:0,30,324	0/0:18,0:18:48:0,48,530	./.:.:.:.:.	0/0:1,0:1:3:0,3,33	1/1:0,2:2:6:59,6,0	./.:.:.:.:.	1/1:0,3:3:9:92,9,0	0/0:5,0:5:15:0,15,151	0/0:2,0:2:6:0,6,66	0/0:3,0:3:9:0,9,89	0/0:3,0:3:9:0,9,92	0/0:5,0:5:15:0,15,157	0/0:6,0:6:15:0,15,151	1/1:0,4:4:12:124,12,0	0/0:7,0:7:21:0,21,221	0/0:1,0:1:3:0,3,32	0/0:4,0:4:12:0,12,117	0/0:5,0:5:15:0,15,149	0/0:3,0:3:9:0,9,92	0/0:3,0:3:6:0,6,63	0/0:7,0:7:18:0,18,192	0/0:4,0:4:12:0,12,124	1/1:0,5:5:12:114,12,0	1/1:0,3:3:9:93,9,0	0/0:2,0:2:6:0,6,63	0/0:2,0:2:6:0,6,63	0/0:4,0:4:12:0,12,126	0/0:2,0:2:3:0,3,29	0/0:5,0:5:15:0,15,154	0/0:2,0:2:6:0,6,65	0/0:6,0:6:18:0,18,185	0/0:4,0:4:12:0,12,121	0/0:3,0:3:9:0,9,91	0/0:2,0:2:6:0,6,63	0/0:5,0:5:12:0,12,139	0/0:5,0:5:15:0,15,160	./.:.:.:.:.	0/0:2,0:2:6:0,6,69	0/0:3,0:3:9:0,9,95	0/0:4,0:4:12:0,12,129	0/0:4,0:4:12:0,12,124	0/0:6,0:6:15:0,15,171	1/1:0,2:2:6:58,6,0	0/0:5,0:5:12:0,12,122	0/0:4,0:4:12:0,12,135	0/0:3,0:3:9:0,9,97	0/0:5,0:5:15:0,15,157	./.:.:.:.:.	0/0:1,0:1:3:0,3,32	0/0:3,0:3:9:0,9,94	0/0:3,0:3:9:0,9,99	0/0:1,0:1:3:0,3,32	0/0:1,0:1:3:0,3,31	0/0:2,0:2:6:0,6,61	0/0:2,0:2:6:0,6,58	0/0:4,0:4:12:0,12,129	0/0:2,0:2:6:0,6,61	0/0:2,0:2:6:0,6,65	0/0:7,0:7:18:0,18,203	0/0:6,0:6:18:0,18,192	0/0:2,0:2:3:0,3,45	0/0:6,0:6:18:0,18,196	0/0:5,0:5:15:0,15,155	0/0:1,0:1:3:0,3,32	0/0:2,0:2:3:0,3,31	0/0:8,0:8:24:0,24,245	0/0:1,0:1:3:0,3,32	1/1:0,7:7:21:218,21,0	0/0:2,0:2:6:0,6,61	0/0:5,0:5:15:0,15,152	0/0:6,0:6:15:0,15,156	0/0:2,0:2:6:0,6,64	0/0:2,0:2:6:0,6,63	0/0:1,0:1:3:0,3,34	0/0:6,0:6:18:0,18,185	0/0:4,0:4:12:0,12,126	0/0:4,0:4:12:0,12,122	0/0:8,0:8:21:0,21,214	0/0:4,0:4:12:0,12,125	0/0:6,0:6:18:0,18,187	0/0:8,0:8:21:0,21,227	0/0:4,0:4:12:0,12,126	0/0:6,0:6:18:0,18,182	0/0:5,0:5:12:0,12,118	0/0:4,0:4:9:0,9,97	0/0:1,0:1:3:0,3,31	0/0:2,0:2:3:0,3,45	0/0:3,0:3:6:0,6,62	0/0:3,0:3:3:0,3,45	0/0:6,0:6:9:0,9,134	0/0:4,0:4:9:0,9,108	0/0:22,0:22:66:0,66,707
chr0	71506236	.	C	T	2569.99	.	AC=30;AF=0.115;AN=260;BaseQRankSum=-2.618;DP=1134;Dels=0.00;FS=6.756;HaplotypeScore=0.0840;InbreedingCoeff=0.6196;MLEAC=25;MLEAF=0.096;MQ=59.75;MQ0=0;MQRankSum=-0.645;QD=23.15;ReadPosRankSum=0.301	GT:AD:DP:GQ:PL	0/0:85,0:85:99:0,256,2651	0/0:20,0:20:54:0,54,584	0/0:27,0:27:81:0,81,842	0/0:53,0:53:99:0,159,1636	0/0:9,0:9:27:0,27,280	0/0:11,0:11:30:0,30,322	0/0:24,0:24:72:0,72,731	0/0:2,0:2:6:0,6,70	0/0:1,0:1:3:0,3,32	1/1:0,21:21:63:647,63,0	1/1:0,3:3:9:97,9,0	0/0:20,0:20:60:0,60,616	0/0:11,0:11:30:0,30,333	0/0:4,0:4:12:0,12,125	0/0:17,0:17:45:0,45,479	0/0:19,0:19:57:0,57,577	1/1:0,20:20:54:556,54,0	0/0:2,0:2:6:0,6,67	0/0:10,0:10:30:0,30,314	0/0:15,0:15:45:0,45,446	0/0:3,0:3:9:0,9,95	0/0:29,0:29:78:0,78,854	0/0:17,0:17:48:0,48,523	0/0:28,0:28:75:0,75,830	0/0:3,0:3:9:0,9,92	0/0:28,0:28:75:0,75,812	0/0:8,0:8:24:0,24,258	0/0:4,0:4:12:0,12,133	0/0:2,0:2:6:0,6,61	0/0:23,0:23:66:0,66,677	0/0:11,0:11:33:0,33,355	0/0:3,0:3:6:0,6,64	0/0:18,0:18:54:0,54,545	0/0:3,0:3:9:0,9,97	0/0:11,0:11:33:0,33,354	0/1:6,1:7:12:12,0,174	0/0:15,0:15:39:0,39,429	0/0:18,0:18:51:0,51,533	1/1:0,16:16:48:484,48,0	1/1:0,1:1:3:33,3,0	0/0:6,0:6:18:0,18,192	0/0:23,0:23:69:0,69,717	0/0:16,0:16:42:0,42,465	0/0:15,0:15:42:0,42,442	0/0:18,0:18:54:0,54,546	0/0:22,0:22:63:0,63,663	0/0:10,0:10:24:0,24,247	0/1:7,1:8:8:8,0,202	0/0:1,0:1:3:0,3,32	0/0:6,0:6:18:0,18,180	0/0:2,0:2:6:0,6,57	0/0:3,0:3:9:0,9,96	1/1:0,8:8:24:239,24,0	0/0:2,0:2:6:0,6,59	0/0:5,0:5:15:0,15,150	0/0:2,0:2:6:0,6,67	0/0:7,0:7:21:0,21,212	0/0:7,0:7:21:0,21,217	0/0:3,0:3:9:0,9,103	0/0:2,0:2:6:0,6,62	1/1:0,2:2:6:60,6,0	0/0:1,0:1:3:0,3,32	1/1:0,4:4:12:129,12,0	0/0:7,0:7:18:0,18,195	0/0:6,0:6:15:0,15,175	0/0:4,0:4:12:0,12,120	0/0:2,0:2:3:0,3,45	0/0:4,0:4:12:0,12,126	0/0:5,0:5:15:0,15,154	0/0:2,0:2:6:0,6,61	0/0:3,0:3:9:0,9,93	0/0:4,0:4:12:0,12,122	0/0:1,0:1:3:0,3,32	0/0:7,0:7:21:0,21,224	0/0:5,0:5:15:0,15,154	0/0:2,0:2:6:0,6,61	0/0:5,0:5:15:0,15,158	0/0:1,0:1:3:0,3,32	./.:.:.:.:.	./.:.:.:.:.	0/0:3,0:3:6:0,6,78	0/0:4,0:4:12:0,12,122	./.:.:.:.:.	0/0:7,0:7:21:0,21,198	0/0:4,0:4:12:0,12,127	0/0:3,0:3:9:0,9,91	./.:.:.:.:.	0/0:6,0:6:18:0,18,193	0/0:2,0:2:6:0,6,65	0/0:6,0:6:18:0,18,196	0/0:5,0:5:15:0,15,156	1/1:0,5:5:15:156,15,0	./.:.:.:.:.	0/0:2,0:2:6:0,6,65	0/0:3,0:3:6:0,6,79	1/1:0,2:2:6:59,6,0	0/0:11,0:11:33:0,33,352	0/0:2,0:2:6:0,6,63	0/0:5,0:5:15:0,15,151	0/0:8,0:8:24:0,24,249	0/0:8,0:8:24:0,24,260	0/0:2,0:2:6:0,6,63	1/1:0,3:3:9:95,9,0	./.:.:.:.:.	0/0:4,0:4:12:0,12,123	0/0:5,0:5:15:0,15,160	0/0:4,0:4:12:0,12,128	0/0:6,0:6:18:0,18,184	1/1:0,4:4:12:120,12,0	0/0:11,0:11:33:0,33,332	0/0:9,0:9:27:0,27,281	1/1:0,4:4:12:122,12,0	0/0:16,0:16:39:0,39,444	0/0:6,0:6:18:0,18,189	1/1:0,3:3:9:96,9,0	0/0:9,0:9:24:0,24,263	0/0:5,0:5:15:0,15,154	0/0:5,0:5:15:0,15,158	0/0:2,0:2:6:0,6,60	0/0:4,0:4:12:0,12,124	0/0:5,0:5:15:0,15,153	0/0:6,0:6:15:0,15,172	0/0:8,0:8:21:0,21,237	0/0:3,0:3:9:0,9,92	0/0:12,0:12:33:0,33,349	0/0:2,0:2:6:0,6,60	0/0:4,0:4:12:0,12,122	0/0:5,0:5:15:0,15,154	0/0:7,0:7:21:0,21,226	0/0:6,0:6:9:0,9,134	./.:.:.:.:.	0/0:2,0:2:3:0,3,45	0/0:5,0:5:9:0,9,119	0/0:2,0:2:3:0,3,45	0/0:2,0:2:6:0,6,62	0/0:2,0:2:3:0,3,45	0/0:21,0:21:60:0,60,680
chr0	71508999	.	C	T	836.56	.	AC=14;AF=0.053;AN=262;BaseQRankSum=-3.469;DP=1160;Dels=0.00;FS=0.000;HaplotypeScore=0.2263;InbreedingCoeff=0.2859;MLEAC=10;MLEAF=0.038;MQ=49.63;MQ0=0;MQRankSum=2.907;QD=12.12;ReadPosRankSum=3.283	GT:AD:DP:GQ:PL	0/0:68,0:68:99:0,183,1998	0/0:21,0:21:48:0,48,538	0/0:16,0:16:33:0,33,370	0/0:45,0:45:99:0,117,1271	0/0:17,0:17:27:0,27,297	0/0:22,0:22:54:0,54,569	0/0:13,0:13:27:0,27,274	0/0:6,0:6:12:0,12,128	0/0:6,0:6:15:0,15,160	0/0:25,1:26:40:0,40,649	0/0:4,0:4:6:0,6,63	0/1:9,4:13:88:88,0,213	0/0:13,0:13:27:0,27,308	0/0:4,0:4:3:0,3,32	0/0:23,0:23:57:0,57,623	0/0:29,0:30:72:0,72,778	0/0:19,0:19:33:0,33,350	0/0:3,0:3:9:0,9,98	0/0:10,0:10:18:0,18,195	0/0:7,0:7:18:0,18,176	0/0:3,0:3:9:0,9,98	0/0:11,0:11:24:0,24,261	0/0:19,0:19:45:0,45,493	0/0:24,0:24:60:0,60,666	0/0:1,0:1:3:0,3,32	0/1:8,14:22:99:377,0,155	0/0:17,0:17:42:0,42,442	0/0:4,0:4:12:0,12,121	0/0:3,0:3:9:0,9,98	0/0:24,0:24:57:0,57,611	0/0:7,0:7:12:0,12,129	0/0:5,0:6:12:0,12,126	0/0:27,0:27:75:0,75,828	0/0:7,0:7:15:0,15,163	0/0:18,0:18:51:0,51,554	0/0:4,0:5:3:0,3,31	0/0:21,0:21:57:0,57,603	0/0:10,0:10:27:0,27,298	0/0:13,0:13:24:0,24,294	0/0:3,0:3:9:0,9,100	0/0:7,0:7:21:0,21,229	0/0:19,0:19:45:0,45,487	0/0:14,0:14:36:0,36,386	0/0:31,0:31:78:0,78,841	0/0:11,0:11:24:0,24,252	0/0:27,0:27:66:0,66,736	0/0:15,0:15:30:0,30,321	0/0:4,0:4:3:0,3,25	0/0:2,0:2:3:0,3,32	0/0:8,0:8:9:0,9,121	0/0:7,0:7:15:0,15,185	0/0:5,0:5:15:0,15,155	0/0:5,0:5:15:0,15,157	0/0:4,0:4:12:0,12,129	0/0:3,0:3:6:0,6,59	0/0:5,0:5:12:0,12,124	0/0:5,0:5:9:0,9,110	0/0:5,0:5:15:0,15,144	0/0:1,0:1:3:0,3,31	0/0:4,0:4:3:0,3,32	0/0:3,0:3:6:0,6,63	0/0:3,0:3:6:0,6,66	0/0:6,0:6:15:0,15,173	0/0:2,0:2:6:0,6,63	0/0:8,0:8:18:0,18,195	0/0:4,0:5:12:0,12,122	0/0:2,0:2:6:0,6,62	0/0:5,0:5:15:0,15,159	0/0:2,0:2:6:0,6,58	0/0:3,0:3:6:0,6,62	0/0:3,0:3:6:0,6,64	0/0:3,0:3:6:0,6,63	./.:.:.:.:.	0/0:6,0:6:15:0,15,148	0/0:6,0:6:12:0,12,134	1/1:0,3:3:9:92,9,0	0/0:2,0:2:3:0,3,45	0/0:3,0:3:9:0,9,97	0/0:3,0:3:9:0,9,95	0/0:10,0:10:27:0,27,308	0/0:5,0:5:12:0,12,148	0/0:1,0:1:3:0,3,33	0/0:7,0:7:15:0,15,162	0/0:9,0:9:27:0,27,283	0/0:6,0:6:15:0,15,157	0/0:6,0:6:12:0,12,128	0/0:13,0:13:30:0,30,342	0/0:6,0:6:18:0,18,188	0/0:4,0:4:6:0,6,60	0/0:8,0:8:24:0,24,252	0/0:3,0:3:9:0,9,97	0/0:7,0:7:18:0,18,188	0/0:2,0:2:3:0,3,45	0/0:2,0:2:6:0,6,65	0/0:2,0:2:6:0,6,66	0/0:7,0:7:18:0,18,191	0/0:6,0:6:12:0,12,125	0/0:1,0:1:3:0,3,34	0/0:1,0:1:3:0,3,31	./.:.:.:.:.	0/0:9,0:9:21:0,21,220	0/0:2,0:2:6:0,6,63	0/0:5,0:5:15:0,15,164	0/0:6,0:6:15:0,15,146	0/0:6,0:6:18:0,18,190	0/0:5,0:5:12:0,12,140	0/0:3,0:3:9:0,9,97	0/1:8,2:10:21:21,0,209	0/0:3,0:3:9:0,9,97	0/0:7,0:7:12:0,12,135	0/0:6,0:6:12:0,12,140	0/0:3,0:3:9:0,9,97	1/1:1,4:5:12:128,12,0	0/0:4,0:4:9:0,9,100	0/0:7,0:7:18:0,18,201	0/0:2,0:2:3:0,3,33	0/0:9,0:9:24:0,24,255	0/0:6,0:6:18:0,18,182	0/0:1,0:1:3:0,3,33	0/0:2,0:2:6:0,6,65	0/0:6,0:6:12:0,12,136	0/0:7,0:7:18:0,18,187	0/0:10,0:10:24:0,24,255	0/0:7,0:7:21:0,21,222	0/0:7,0:7:18:0,18,192	0/0:7,0:7:18:0,18,191	0/0:6,0:6:18:0,18,172	./.:.:.:.:.	0/0:1,0:1:3:0,3,32	0/1:2,4:6:36:80,0,36	1/1:0,2:2:3:45,3,0	./.:.:.:.:.	./.:.:.:.:.	1/1:0,3:3:9:91,9,0	./.:.:.:.:.	1/1:0,5:5:9:119,9,0	0/0:21,0:21:48:0,48,530
chr0	71509553	.	T	C	1221.79	.	AC=20;AF=0.082;AN=244;BaseQRankSum=2.633;DP=615;Dels=0.00;FS=7.432;HaplotypeScore=0.0686;InbreedingCoeff=0.3399;MLEAC=16;MLEAF=0.066;MQ=59.15;MQ0=1;MQRankSum=1.164;QD=19.39;ReadPosRankSum=1.988	GT:AD:DP:GQ:PL	0/0:35,0:35:99:0,99,1082	0/0:16,0:16:45:0,45,473	0/0:8,0:8:24:0,24,244	0/0:19,0:20:54:0,54,575	0/0:7,0:7:21:0,21,223	0/0:6,0:6:18:0,18,182	0/0:11,0:11:30:0,30,322	./.:.:.:.:.	0/0:2,0:2:6:0,6,61	0/0:15,0:15:45:0,45,452	0/0:2,0:2:6:0,6,65	0/1:7,6:14:99:144,0,176	0/0:11,0:11:33:0,33,338	./.:.:.:.:.	0/0:17,0:17:45:0,45,498	0/0:14,0:14:42:0,42,434	0/0:12,0:12:36:0,36,364	0/0:1,0:1:3:0,3,32	1/1:0,4:4:9:105,9,0	0/0:4,0:4:12:0,12,119	0/0:3,0:3:9:0,9,92	0/0:8,0:8:24:0,24,251	0/0:4,0:4:12:0,12,123	0/0:10,0:10:30:0,30,310	./.:.:.:.:.	1/1:0,19:19:54:588,54,0	0/0:8,0:8:24:0,24,243	0/0:2,0:2:6:0,6,61	0/0:1,0:1:3:0,3,31	0/0:9,0:9:24:0,24,243	0/0:2,1:3:6:0,6,63	./.:.:.:.:.	0/0:8,0:8:24:0,24,250	0/0:1,0:1:3:0,3,34	0/0:10,0:10:30:0,30,296	0/0:4,0:4:12:0,12,125	0/0:20,0:20:57:0,57,595	0/0:5,0:5:15:0,15,148	0/0:4,0:4:12:0,12,122	./.:.:.:.:.	0/0:1,0:1:3:0,3,32	0/0:5,0:5:15:0,15,148	0/0:6,0:6:18:0,18,182	0/0:13,0:13:36:0,36,378	0/0:12,0:12:33:0,33,351	0/0:9,0:9:27:0,27,269	0/0:5,0:5:15:0,15,155	0/0:2,0:2:6:0,6,59	0/0:2,0:2:6:0,6,61	0/0:3,0:3:9:0,9,89	0/0:1,0:1:3:0,3,33	0/0:2,0:2:6:0,6,57	0/0:3,0:3:9:0,9,89	0/0:1,0:1:3:0,3,31	0/0:5,0:5:15:0,15,158	./.:.:.:.:.	0/0:5,0:5:15:0,15,155	0/0:4,0:4:9:0,9,105	0/0:2,0:2:3:0,3,45	0/0:1,0:1:3:0,3,30	0/0:3,0:3:9:0,9,91	0/0:1,0:1:3:0,3,29	0/0:8,0:8:21:0,21,228	0/0:4,0:4:12:0,12,118	0/0:8,0:8:21:0,21,231	0/0:3,0:3:9:0,9,94	0/0:4,0:4:9:0,9,107	0/0:2,0:2:6:0,6,57	0/0:5,0:5:15:0,15,156	0/0:1,0:1:3:0,3,32	0/0:1,0:1:3:0,3,30	0/0:2,0:2:6:0,6,59	0/0:3,0:3:9:0,9,88	0/0:2,0:2:6:0,6,63	0/0:3,0:3:9:0,9,96	1/1:0,1:1:3:32,3,0	./.:.:.:.:.	0/0:2,0:2:6:0,6,61	0/0:3,0:3:9:0,9,96	0/0:1,0:1:3:0,3,31	0/0:1,0:1:3:0,3,31	./.:.:.:.:.	0/0:6,0:6:18:0,18,195	0/0:4,0:4:12:0,12,125	0/0:1,0:1:3:0,3,31	0/0:1,0:1:3:0,3,34	0/0:1,0:1:3:0,3,30	0/0:2,0:2:6:0,6,59	0/0:5,0:5:12:0,12,123	0/0:4,0:4:12:0,12,130	./.:.:.:.:.	0/0:2,0:2:6:0,6,62	0/0:2,0:2:6:0,6,63	0/0:1,0:1:3:0,3,32	./.:.:.:.:.	0/0:1,0:1:3:0,3,32	0/0:4,0:4:12:0,12,129	./.:.:.:.:.	./.:.:.:.:.	0/0:2,0:2:6:0,6,63	0/0:1,0:1:3:0,3,31	0/0:3,0:3:9:0,9,95	0/0:5,0:5:12:0,12,138	0/0:2,0:2:6:0,6,62	0/0:5,0:5:15:0,15,160	0/0:8,0:8:24:0,24,243	0/0:1,0:1:3:0,3,32	0/1:3,2:5:48:48,0,79	0/0:2,0:2:6:0,6,63	0/0:1,0:1:3:0,3,31	0/0:7,0:7:21:0,21,212	0/0:2,0:2:6:0,6,66	1/1:0,8:8:24:241,24,0	0/0:3,0:3:9:0,9,92	0/0:3,0:3:9:0,9,95	0/0:1,0:1:3:0,3,32	0/0:1,0:1:3:0,3,31	0/0:3,0:4:9:0,9,90	./.:.:.:.:.	0/0:3,0:3:9:0,9,96	0/0:5,0:5:15:0,15,155	0/0:3,0:3:9:0,9,94	0/0:4,0:4:12:0,12,121	0/0:1,0:1:3:0,3,32	0/0:5,0:5:15:0,15,150	0/0:5,0:5:15:0,15,154	0/0:2,0:2:6:0,6,56	0/0:3,0:3:9:0,9,95	0/0:1,0:2:3:0,3,32	1/1:0,4:4:6:89,6,0	1/1:0,2:2:3:45,3,0	./.:.:.:.:.	1/1:0,2:2:3:45,3,0	./.:.:.:.:.	1/1:0,2:2:3:45,3,0	1/1:0,2:2:6:63,6,0	0/0:14,0:14:42:0,42,455
chr0	71509825	.	C	T	652.54	.	AC=25;AF=0.116;AN=216;BaseQRankSum=0.401;DP=385;Dels=0.00;FS=22.360;HaplotypeScore=0.0452;InbreedingCoeff=0.3114;MLEAC=21;MLEAF=0.097;MQ=59.15;MQ0=0;MQRankSum=1.066;QD=18.64;ReadPosRankSum=0.730	GT:AD:DP:GQ:PL	0/0:18,0:18:54:0,54,533	0/0:16,0:16:48:0,48,481	0/0:6,0:6:18:0,18,171	0/0:17,0:17:45:0,45,467	0/0:6,0:6:18:0,18,175	0/0:6,0:6:18:0,18,176	1/1:0,5:5:15:138,15,0	0/0:1,0:1:3:0,3,31	0/0:1,0:1:3:0,3,32	0/0:4,0:4:12:0,12,115	0/0:2,0:2:6:0,6,61	0/0:4,0:4:12:0,12,118	0/0:4,0:4:12:0,12,118	1/1:0,2:2:6:61,6,0	0/0:9,0:9:21:0,21,233	0/0:6,0:6:9:0,9,134	0/0:2,0:2:6:0,6,59	0/0:1,0:1:3:0,3,31	0/0:2,0:2:3:0,3,45	0/0:1,0:1:3:0,3,28	0/0:1,0:1:3:0,3,28	0/0:2,0:2:6:0,6,50	0/0:3,0:3:9:0,9,86	0/0:8,0:8:24:0,24,232	1/1:0,2:2:6:61,6,0	0/0:9,0:9:24:0,24,244	1/1:0,5:5:15:152,15,0	./.:.:.:.:.	1/1:0,1:1:3:32,3,0	0/0:6,0:6:18:0,18,175	1/1:0,1:1:3:31,3,0	0/1:2,1:3:23:23,0,52	1/1:0,5:5:12:132,12,0	./.:.:.:.:.	0/0:2,0:2:6:0,6,57	0/0:2,0:2:6:0,6,61	0/0:6,0:6:18:0,18,172	0/0:2,0:2:6:0,6,61	0/0:1,0:1:3:0,3,29	0/0:1,0:1:3:0,3,32	./.:.:.:.:.	0/0:4,0:4:9:0,9,103	0/0:1,0:1:3:0,3,32	0/0:11,0:11:24:0,24,284	0/0:10,0:10:24:0,24,267	0/0:5,0:5:15:0,15,137	0/0:11,0:11:24:0,24,282	0/0:2,0:2:6:0,6,59	0/0:2,0:2:6:0,6,61	0/0:4,0:4:9:0,9,106	0/0:2,0:2:3:0,3,45	0/0:1,0:1:3:0,3,31	./.:.:.:.:.	1/1:0,1:1:3:31,3,0	0/0:3,0:3:9:0,9,87	0/0:1,0:1:3:0,3,30	0/0:9,0:9:24:0,24,258	0/0:8,0:8:15:0,15,166	0/0:1,0:1:3:0,3,29	0/0:5,0:5:12:0,12,132	./.:.:.:.:.	0/0:2,0:2:6:0,6,59	0/0:7,0:7:18:0,18,191	0/0:1,0:1:3:0,3,31	0/0:1,0:1:3:0,3,29	0/0:1,0:1:3:0,3,29	./.:.:.:.:.	./.:.:.:.:.	0/0:1,0:1:3:0,3,27	./.:.:.:.:.	0/0:1,0:1:3:0,3,30	0/0:2,0:2:6:0,6,57	./.:.:.:.:.	0/0:7,0:7:21:0,21,205	0/0:3,0:3:9:0,9,92	0/0:1,0:1:3:0,3,30	./.:.:.:.:.	./.:.:.:.:.	0/0:3,0:3:9:0,9,87	0/0:4,0:4:12:0,12,117	0/0:1,0:1:3:0,3,29	0/0:2,0:2:3:0,3,32	0/0:6,0:6:18:0,18,181	./.:.:.:.:.	0/0:1,0:1:3:0,3,29	1/1:0,1:1:3:32,3,0	0/0:1,0:1:3:0,3,29	./.:.:.:.:.	0/0:3,0:3:6:0,6,73	./.:.:.:.:.	0/0:1,0:1:3:0,3,31	./.:.:.:.:.	0/1:1,1:2:24:26,0,24	0/0:1,0:1:3:0,3,29	./.:.:.:.:.	0/0:1,0:1:3:0,3,30	0/1:1,2:3:22:55,0,22	./.:.:.:.:.	./.:.:.:.:.	0/0:1,0:1:3:0,3,32	0/0:2,0:2:6:0,6,59	0/0:1,0:1:3:0,3,29	0/0:2,0:2:6:0,6,57	./.:.:.:.:.	./.:.:.:.:.	0/0:2,0:2:3:0,3,45	0/0:3,0:3:9:0,9,91	0/0:6,0:6:18:0,18,176	./.:.:.:.:.	1/1:0,1:1:3:32,3,0	1/1:0,3:3:9:86,9,0	./.:.:.:.:.	0/0:2,0:2:6:0,6,59	0/0:1,0:1:3:0,3,29	0/0:2,0:2:6:0,6,55	0/0:1,0:1:3:0,3,29	0/0:1,0:1:3:0,3,29	0/0:4,0:4:12:0,12,118	0/0:4,0:4:12:0,12,120	0/0:4,0:4:9:0,9,103	0/0:5,0:5:12:0,12,118	0/0:3,0:3:6:0,6,74	0/0:4,0:4:12:0,12,117	0/0:2,0:2:6:0,6,57	0/0:1,0:1:3:0,3,28	0/0:3,0:3:9:0,9,86	0/0:1,0:1:3:0,3,31	./.:.:.:.:.	./.:.:.:.:.	./.:.:.:.:.	./.:.:.:.:.	./.:.:.:.:.	0/0:4,0:4:9:0,9,103	./.:.:.:.:.	0/0:2,0:2:3:0,3,45	./.:.:.:.:.	0/0:9,0:9:27:0,27,292
chr0	71509949	.	T	C	1618.9	.	AC=23;AF=0.094;AN=244;BaseQRankSum=0.160;DP=680;Dels=0.00;FS=6.481;HaplotypeScore=0.1925;InbreedingCoeff=0.4479;MLEAC=21;MLEAF=0.086;MQ=59.59;MQ0=0;MQRankSum=4.720;QD=24.16;ReadPosRankSum=-0.443	GT:AD:DP:GQ:PL	0/0:52,0:53:99:0,126,1463	0/0:18,0:18:45:0,45,483	0/0:7,0:7:18:0,18,190	0/0:26,0:26:72:0,72,765	0/0:14,0:14:36:0,36,394	0/0:16,0:16:42:0,42,449	1/1:0,14:14:39:403,39,0	0/0:2,0:2:6:0,6,68	0/0:1,0:1:3:0,3,33	0/0:8,0:8:24:0,24,252	0/0:2,0:2:6:0,6,69	0/0:9,0:9:24:0,24,266	0/0:14,0:14:36:0,36,395	0/0:2,0:2:6:0,6,66	0/0:7,0:7:18:0,18,187	0/0:6,0:6:18:0,18,176	0/0:7,0:7:15:0,15,185	0/0:1,0:1:3:0,3,32	0/0:6,0:6:15:0,15,163	0/0:2,0:2:6:0,6,57	0/0:2,0:2:6:0,6,61	0/0:2,0:2:6:0,6,66	0/0:10,0:10:24:0,24,280	0/0:18,0:18:51:0,51,552	./.:.:.:.:.	0/0:14,0:14:36:0,36,371	1/1:0,14:14:36:392,36,0	0/0:2,0:2:6:0,6,56	0/1:1,2:3:24:50,0,24	0/0:14,0:14:39:0,39,415	1/1:0,2:2:6:67,6,0	0/0:1,0:1:3:0,3,32	1/1:0,10:10:27:289,27,0	0/0:1,0:1:3:0,3,32	0/0:12,0:12:36:0,36,376	0/0:4,0:4:9:0,9,92	0/0:10,0:10:27:0,27,295	0/0:7,0:7:15:0,15,183	0/0:13,0:13:33:0,33,369	0/0:2,0:2:6:0,6,64	0/0:1,0:1:3:0,3,32	0/0:8,0:8:18:0,18,211	0/0:8,0:8:18:0,18,209	0/0:9,0:9:24:0,24,250	0/0:12,0:12:33:0,33,346	0/0:20,0:20:48:0,48,533	0/0:10,0:10:24:0,24,273	./.:.:.:.:.	0/0:2,0:2:6:0,6,61	0/0:4,0:4:12:0,12,125	./.:.:.:.:.	0/0:2,0:2:3:0,3,45	0/0:1,0:1:3:0,3,32	1/1:0,6:6:15:166,15,0	0/0:1,0:1:3:0,3,31	0/0:1,0:1:3:0,3,32	0/0:1,0:1:3:0,3,29	0/0:6,0:6:15:0,15,171	0/0:1,0:1:3:0,3,32	0/0:4,0:4:9:0,9,104	0/0:2,0:2:3:0,3,32	0/0:1,0:1:3:0,3,30	0/0:10,0:10:24:0,24,273	0/0:3,0:3:9:0,9,96	0/0:6,0:6:15:0,15,171	0/0:3,0:3:6:0,6,78	0/0:3,0:3:9:0,9,97	0/0:3,0:3:9:0,9,91	0/0:3,0:3:6:0,6,74	./.:.:.:.:.	0/0:4,0:4:9:0,9,104	0/0:3,0:3:9:0,9,94	./.:.:.:.:.	0/0:3,0:3:6:0,6,78	0/0:4,0:4:9:0,9,111	0/0:2,0:2:6:0,6,63	0/0:5,0:5:12:0,12,135	0/0:1,0:1:3:0,3,33	0/0:4,0:4:6:0,6,89	0/0:8,0:8:15:0,15,193	0/0:1,0:1:3:0,3,31	0/0:1,0:1:3:0,3,32	0/0:4,0:4:12:0,12,132	0/0:6,0:6:15:0,15,148	./.:.:.:.:.	1/1:0,4:4:12:125,12,0	./.:.:.:.:.	1/1:0,1:1:3:32,3,0	0/0:2,0:2:6:0,6,59	0/0:3,0:3:9:0,9,98	0/0:3,0:3:9:0,9,97	0/0:5,0:5:12:0,12,130	./.:.:.:.:.	0/0:1,0:1:3:0,3,31	0/0:1,0:1:3:0,3,33	0/0:1,0:1:3:0,3,32	1/1:0,4:4:9:93,9,0	./.:.:.:.:.	1/1:0,2:2:6:62,6,0	./.:.:.:.:.	0/0:2,0:2:6:0,6,64	./.:.:.:.:.	0/0:4,0:4:9:0,9,91	0/0:2,0:2:6:0,6,65	0/0:1,0:1:3:0,3,25	0/0:2,0:2:6:0,6,63	0/0:1,0:1:3:0,3,32	0/0:6,0:6:18:0,18,180	0/0:2,0:2:6:0,6,66	1/1:0,4:4:12:119,12,0	1/1:0,3:3:9:96,9,0	0/0:2,0:2:6:0,6,67	0/0:5,0:5:15:0,15,150	0/0:5,0:5:12:0,12,136	0/0:5,0:5:12:0,12,130	0/0:3,0:3:9:0,9,97	0/0:2,0:2:6:0,6,54	0/0:4,0:4:12:0,12,123	0/0:4,0:4:12:0,12,121	0/0:3,0:3:9:0,9,89	0/0:4,0:4:12:0,12,124	0/0:6,0:6:18:0,18,189	0/0:2,0:2:6:0,6,59	0/0:4,0:4:9:0,9,107	./.:.:.:.:.	0/0:4,0:4:9:0,9,106	0/0:5,0:5:12:0,12,139	0/0:4,0:4:9:0,9,107	0/0:3,0:3:9:0,9,89	0/0:2,0:2:3:0,3,45	./.:.:.:.:.	0/0:2,0:2:3:0,3,45	0/0:12,0:12:21:0,21,286	0/0:2,0:2:3:0,3,45	./.:.:.:.:.	./.:.:.:.:.	0/0:10,0:10:30:0,30,343
chr0	71510084	.	A	C	8491.77	.	AC=94;AF=0.351;AN=268;BaseQRankSum=0.545;DP=967;Dels=0.00;FS=5.747;HaplotypeScore=0.0887;InbreedingCoeff=0.6564;MLEAC=91;MLEAF=0.340;MQ=59.48;MQ0=0;MQRankSum=1.499;QD=26.29;ReadPosRankSum=-2.510	GT:AD:DP:GQ:PL	0/0:74,0:74:99:0,223,2335	0/0:17,0:17:51:0,51,532	0/0:19,0:19:54:0,54,581	1/1:1,43:44:99:1351,126,0	1/1:0,12:12:36:378,36,0	0/0:13,0:13:36:0,36,359	0/0:13,0:13:36:0,36,381	1/1:0,1:1:3:32,3,0	0/0:2,0:2:6:0,6,61	1/1:0,15:15:42:447,42,0	1/1:0,1:1:3:33,3,0	0/0:18,0:18:45:0,45,511	1/1:0,15:15:45:479,45,0	0/0:1,0:1:3:0,3,32	1/1:0,15:15:42:465,42,0	1/1:0,13:13:39:408,39,0	0/0:11,0:11:33:0,33,333	0/0:5,0:5:15:0,15,154	0/0:7,0:7:21:0,21,219	0/0:9,0:9:24:0,24,260	0/0:2,0:2:6:0,6,61	0/0:18,0:18:48:0,48,519	0/0:13,0:13:33:0,33,368	0/0:26,0:26:75:0,75,796	0/0:3,0:3:9:0,9,97	0/0:27,0:27:72:0,72,795	0/0:15,0:15:45:0,45,459	1/1:0,8:8:21:220,21,0	0/1:4,2:6:44:44,0,108	1/1:0,16:16:48:505,48,0	0/1:2,2:4:47:47,0,49	0/1:1,2:3:25:59,0,25	0/0:15,0:15:39:0,39,424	0/1:1,4:5:18:115,0,18	0/0:18,0:18:54:0,54,562	0/0:5,0:5:15:0,15,149	0/0:16,0:16:48:0,48,494	1/1:0,6:6:15:173,15,0	1/1:0,14:14:42:440,42,0	0/0:3,0:3:9:0,9,94	0/1:1,2:3:23:58,0,23	1/1:0,18:18:51:555,51,0	0/0:15,0:15:45:0,45,467	0/0:15,0:15:45:0,45,464	0/0:12,0:12:36:0,36,362	0/0:20,0:20:57:0,57,595	0/0:15,0:15:45:0,45,472	0/0:5,0:5:15:0,15,147	1/1:0,1:1:3:33,3,0	1/1:0,2:2:6:64,6,0	1/1:0,3:3:9:95,9,0	1/1:0,3:3:9:90,9,0	1/1:0,9:9:27:284,27,0	0/0:2,0:2:6:0,6,64	0/0:4,0:4:12:0,12,121	1/1:0,1:1:3:32,3,0	./.:.:.:.:.	0/0:7,0:7:21:0,21,223	1/1:0,2:2:6:65,6,0	0/0:2,0:2:6:0,6,64	1/1:0,2:2:6:61,6,0	./.:.:.:.:.	0/0:8,0:8:24:0,24,243	1/1:0,4:4:12:122,12,0	1/1:0,3:3:9:97,9,0	1/1:0,5:5:15:155,15,0	1/1:0,1:1:3:32,3,0	1/1:0,5:5:15:156,15,0	1/1:0,5:5:9:117,9,0	0/0:2,0:2:6:0,6,62	0/0:1,0:1:3:0,3,31	0/0:4,0:4:12:0,12,128	0/0:2,0:2:6:0,6,64	0/0:2,0:2:6:0,6,67	0/0:8,0:8:24:0,24,244	0/0:1,0:1:3:0,3,32	0/0:4,0:4:9:0,9,110	0/0:1,0:1:3:0,3,32	0/0:3,0:3:9:0,9,94	0/0:2,0:2:6:0,6,64	0/0:2,0:2:6:0,6,59	0/0:1,0:1:3:0,3,31	0/0:3,0:3:9:0,9,97	0/0:6,0:6:18:0,18,187	0/0:2,0:2:6:0,6,61	0/0:3,0:3:9:0,9,97	1/1:0,3:3:9:99,9,0	0/1:5,1:6:11:11,0,140	1/1:0,7:7:21:210,21,0	1/1:0,5:5:15:161,15,0	1/1:0,3:3:9:98,9,0	1/1:0,4:4:12:128,12,0	0/1:2,5:7:43:120,0,43	1/1:0,3:3:9:95,9,0	1/1:0,1:1:3:31,3,0	1/1:0,5:5:15:157,15,0	0/0:5,0:5:15:0,15,161	1/1:0,2:2:6:63,6,0	./.:.:.:.:.	1/1:0,2:2:3:45,3,0	1/1:0,7:7:21:223,21,0	1/1:0,1:1:3:29,3,0	1/1:0,3:3:9:90,9,0	0/0:2,0:2:6:0,6,63	0/0:2,0:2:6:0,6,65	0/0:6,0:6:18:0,18,188	0/1:7,1:8:1:1,0,198	0/0:6,0:6:18:0,18,186	0/0:4,0:4:12:0,12,122	0/0:2,0:2:6:0,6,61	0/0:4,0:4:12:0,12,124	0/0:4,0:4:12:0,12,126	0/0:6,0:6:18:0,18,189	0/0:6,0:6:18:0,18,193	1/1:0,2:2:6:63,6,0	1/1:0,5:5:15:152,15,0	1/1:0,4:4:12:122,12,0	0/0:3,0:3:9:0,9,90	0/0:6,0:6:15:0,15,169	0/0:1,0:1:3:0,3,32	0/0:8,0:8:24:0,24,244	0/0:9,0:9:27:0,27,281	0/0:7,0:7:21:0,21,213	0/0:5,0:5:15:0,15,156	0/0:1,0:1:3:0,3,32	0/0:2,0:2:6:0,6,63	0/0:2,0:2:6:0,6,59	0/0:1,0:1:3:0,3,33	0/0:2,0:2:6:0,6,63	0/0:2,0:2:6:0,6,62	0/0:2,0:2:3:0,3,45	0/0:2,0:2:3:0,3,45	0/0:6,0:6:9:0,9,134	0/0:5,0:5:9:0,9,120	0/0:2,0:2:3:0,3,45	0/0:4,0:4:6:0,6,89	0/0:25,0:25:75:0,75,853
chr0	71510422	.	G	T	1820.03	.	AC=33;AF=0.126;AN=262;BaseQRankSum=0.461;DP=797;Dels=0.00;FS=0.000;HaplotypeScore=0.2353;InbreedingCoeff=0.5208;MLEAC=28;MLEAF=0.107;MQ=59.34;MQ0=0;MQRankSum=-0.444;QD=18.76;ReadPosRankSum=3.275	GT:AD:DP:GQ:PL	0/0:40,0:40:99:0,120,1254	0/0:8,0:8:24:0,24,243	0/0:14,0:14:39:0,39,393	0/0:24,0:24:69:0,69,724	0/0:6,0:6:18:0,18,176	0/0:13,0:13:39:0,39,391	0/0:11,0:11:33:0,33,330	0/0:4,0:4:12:0,12,116	./.:.:.:.:.	0/0:15,0:15:39:0,39,421	0/0:5,0:5:15:0,15,144	0/1:6,5:11:99:124,0,164	0/0:15,0:15:45:0,45,470	0/0:3,0:3:9:0,9,94	0/0:7,0:7:21:0,21,225	0/0:18,0:18:48:0,48,510	0/0:15,0:15:45:0,45,456	0/0:2,0:2:6:0,6,63	1/1:0,5:5:12:117,12,0	0/0:3,0:3:9:0,9,94	0/0:8,0:8:24:0,24,252	0/0:14,0:14:39:0,39,409	0/0:20,0:20:54:0,54,586	0/0:11,0:11:33:0,33,338	0/0:2,0:2:6:0,6,65	1/1:0,16:16:42:450,42,0	0/0:14,0:14:42:0,42,437	0/0:3,0:3:9:0,9,96	0/0:5,0:5:15:0,15,159	0/0:18,0:18:48:0,48,521	0/0:12,0:12:36:0,36,382	0/0:3,0:3:9:0,9,92	0/0:11,0:11:33:0,33,343	0/1:2,2:4:49:49,0,52	0/0:10,0:10:30:0,30,304	0/0:4,0:4:12:0,12,124	0/0:8,0:8:24:0,24,236	0/0:10,0:10:30:0,30,306	0/0:19,0:19:54:0,54,571	0/0:4,0:4:12:0,12,121	0/0:5,0:5:15:0,15,162	0/0:7,0:7:21:0,21,221	0/0:22,0:22:66:0,66,652	0/0:5,0:5:15:0,15,162	0/0:7,0:7:21:0,21,224	0/0:9,0:9:24:0,24,249	0/0:10,0:10:27:0,27,281	0/0:10,0:10:30:0,30,306	1/1:0,3:3:6:76,6,0	0/0:4,0:4:12:0,12,118	0/0:2,0:2:6:0,6,66	./.:.:.:.:.	0/0:6,0:6:18:0,18,189	0/0:3,0:3:6:0,6,73	0/0:2,0:2:6:0,6,61	0/0:7,0:7:21:0,21,218	0/0:2,0:2:6:0,6,55	0/0:1,0:1:3:0,3,31	0/0:2,0:2:6:0,6,63	0/0:2,0:2:6:0,6,63	0/0:1,0:1:3:0,3,30	0/0:1,0:1:3:0,3,30	0/0:7,0:7:21:0,21,209	0/0:8,0:8:24:0,24,239	1/1:0,4:4:12:122,12,0	0/0:1,0:1:3:0,3,28	1/1:0,1:1:3:32,3,0	0/0:3,0:3:9:0,9,86	0/0:4,0:4:9:0,9,110	0/0:5,0:5:12:0,12,130	0/0:1,0:1:3:0,3,30	0/0:2,0:2:6:0,6,63	./.:.:.:.:.	./.:.:.:.:.	0/0:4,0:4:12:0,12,118	1/1:0,4:4:12:126,12,0	1/1:0,3:3:9:79,9,0	0/0:3,0:3:9:0,9,93	0/0:1,0:1:3:0,3,29	0/0:2,0:2:6:0,6,59	./.:.:.:.:.	0/0:4,0:4:12:0,12,122	0/0:7,0:7:21:0,21,219	0/0:5,0:5:12:0,12,141	0/0:2,0:2:6:0,6,57	0/0:3,0:3:9:0,9,98	0/0:3,0:3:9:0,9,94	0/0:10,0:10:30:0,30,310	0/0:4,0:4:12:0,12,122	0/0:6,0:6:18:0,18,189	./.:.:.:.:.	0/0:2,0:2:6:0,6,59	0/0:1,0:1:3:0,3,32	0/0:1,0:1:3:0,3,32	0/0:3,0:3:9:0,9,95	0/0:1,0:1:3:0,3,33	0/0:3,0:3:9:0,9,95	0/0:2,0:2:6:0,6,59	0/0:3,0:3:9:0,9,93	0/0:1,0:1:3:0,3,32	1/1:0,5:5:15:160,15,0	0/0:3,0:3:9:0,9,92	0/0:3,0:3:9:0,9,91	0/0:3,0:3:6:0,6,76	0/0:4,0:4:12:0,12,124	0/0:2,0:2:6:0,6,60	0/0:3,0:3:9:0,9,95	0/1:5,2:7:38:38,0,133	0/0:2,0:2:6:0,6,67	0/0:1,0:1:3:0,3,31	0/0:8,0:8:21:0,21,217	0/0:2,0:2:6:0,6,67	1/1:0,5:5:15:161,15,0	0/0:2,0:2:6:0,6,62	0/0:1,0:1:3:0,3,32	0/0:1,0:1:3:0,3,29	0/0:2,0:2:6:0,6,65	0/0:5,0:5:15:0,15,146	0/0:1,0:1:3:0,3,32	0/0:1,0:1:3:0,3,32	0/0:2,0:2:6:0,6,59	0/0:5,0:5:15:0,15,157	0/0:5,0:5:15:0,15,159	0/0:4,0:4:12:0,12,122	0/0:1,0:1:3:0,3,33	0/0:7,0:7:21:0,21,224	0/0:7,0:7:21:0,21,208	0/0:9,0:9:27:0,27,277	0/0:1,0:1:3:0,3,32	1/1:0,6:6:6:89,6,0	1/1:0,2:2:3:45,3,0	0/0:4,0:4:6:0,6,89	1/1:0,5:5:6:89,6,0	1/1:0,7:7:15:183,15,0	1/1:0,5:5:9:119,9,0	1/1:0,4:4:9:108,9,0	0/0:22,0:22:66:0,66,727
chr0	71521223	.	G	A	1060.37	.	AC=25;AF=0.097;AN=258;BaseQRankSum=1.295;DP=740;Dels=0.00;FS=2.653;HaplotypeScore=0.0811;InbreedingCoeff=0.4185;MLEAC=20;MLEAF=0.078;MQ=59.75;MQ0=0;MQRankSum=-0.735;QD=17.67;ReadPosRankSum=0.372	GT:AD:DP:GQ:PL	0/0:37,0:37:99:0,111,1133	0/0:19,0:19:51:0,51,540	0/0:15,0:15:45:0,45,450	0/0:33,0:33:99:0,99,981	0/0:9,0:9:27:0,27,273	0/0:10,0:10:30:0,30,301	0/0:10,0:10:30:0,30,286	0/0:1,0:1:3:0,3,31	0/0:2,0:2:6:0,6,62	0/0:12,0:12:36:0,36,345	./.:.:.:.:.	0/0:17,0:17:48:0,48,491	0/0:13,0:13:39:0,39,390	0/0:2,0:2:6:0,6,59	0/0:9,0:9:27:0,27,268	0/0:13,0:13:36:0,36,360	0/0:14,0:14:42:0,42,410	0/0:4,0:4:12:0,12,124	0/0:6,0:6:18:0,18,179	1/1:0,6:6:18:172,18,0	0/0:2,0:2:6:0,6,62	0/0:13,0:13:39:0,39,389	1/1:0,7:7:21:218,21,0	0/1:10,7:17:99:163,0,250	0/0:1,0:1:3:0,3,30	0/0:10,0:10:30:0,30,289	0/0:8,0:8:24:0,24,240	0/0:2,0:2:6:0,6,65	0/0:3,0:3:9:0,9,96	0/0:14,0:14:42:0,42,424	0/0:4,0:4:12:0,12,124	0/0:2,0:2:6:0,6,63	0/0:11,0:11:30:0,30,311	0/0:1,0:1:3:0,3,32	0/0:6,0:6:18:0,18,180	0/0:6,0:6:18:0,18,187	0/0:10,0:10:30:0,30,296	0/0:9,0:9:27:0,27,260	0/0:6,0:6:18:0,18,178	0/0:5,0:5:15:0,15,161	0/0:1,0:1:3:0,3,34	0/0:10,0:10:30:0,30,303	0/0:16,0:16:45:0,45,470	0/0:12,0:12:36:0,36,354	0/0:11,0:11:33:0,33,333	0/0:12,0:12:36:0,36,362	0/0:5,0:5:15:0,15,153	0/0:2,0:2:6:0,6,67	0/0:2,0:2:6:0,6,63	0/0:3,0:3:9:0,9,87	0/0:3,0:3:9:0,9,87	0/0:1,0:1:3:0,3,30	0/0:4,0:4:9:0,9,94	0/0:4,0:4:12:0,12,122	1/1:0,1:1:3:30,3,0	0/0:5,0:5:15:0,15,143	0/0:4,0:4:12:0,12,120	0/0:4,0:4:12:0,12,118	0/0:2,0:2:6:0,6,61	0/0:2,0:2:6:0,6,59	0/0:4,0:4:12:0,12,119	0/0:1,0:1:3:0,3,32	0/0:4,0:4:12:0,12,118	0/0:2,0:2:6:0,6,58	0/0:3,0:3:9:0,9,90	0/0:3,0:3:9:0,9,86	0/0:3,0:3:9:0,9,88	0/0:2,0:2:6:0,6,63	0/0:1,0:1:3:0,3,33	0/0:2,0:2:6:0,6,66	0/0:3,0:3:9:0,9,86	./.:.:.:.:.	1/1:0,3:3:9:94,9,0	0/1:3,2:5:44:44,0,78	0/0:1,0:1:3:0,3,31	0/0:1,0:1:3:0,3,31	./.:.:.:.:.	0/1:1,1:2:24:24,0,25	0/0:1,0:1:3:0,3,30	0/0:6,0:6:18:0,18,186	0/0:1,0:1:3:0,3,33	./.:.:.:.:.	0/0:7,0:7:21:0,21,218	0/0:3,0:3:9:0,9,92	./.:.:.:.:.	0/0:4,0:4:12:0,12,118	0/0:1,0:1:3:0,3,30	0/0:6,0:6:18:0,18,176	0/0:4,0:4:12:0,12,121	0/0:7,0:7:21:0,21,206	0/0:3,0:3:9:0,9,95	0/0:6,0:6:18:0,18,177	0/0:2,0:2:6:0,6,61	0/0:3,0:3:9:0,9,87	0/0:2,0:2:6:0,6,57	0/0:1,0:1:3:0,3,22	0/0:5,0:5:15:0,15,146	./.:.:.:.:.	0/0:2,0:2:6:0,6,59	0/0:3,0:3:9:0,9,87	0/0:2,0:2:6:0,6,65	0/0:1,0:1:3:0,3,32	0/0:1,0:1:3:0,3,31	1/1:0,1:1:3:31,3,0	1/1:0,1:1:3:32,3,0	1/1:0,8:8:24:248,24,0	0/0:9,0:9:27:0,27,276	0/0:3,0:3:9:0,9,88	0/0:2,0:2:6:0,6,60	./.:.:.:.:.	0/0:4,0:4:12:0,12,126	0/0:2,0:2:6:0,6,62	0/0:13,0:13:39:0,39,391	0/0:4,0:4:12:0,12,116	0/0:3,0:3:9:0,9,91	0/0:3,0:3:9:0,9,86	0/0:3,0:3:9:0,9,87	0/0:4,0:4:12:0,12,117	0/0:4,0:4:12:0,12,116	1/1:0,1:1:3:32,3,0	0/0:5,0:5:15:0,15,150	0/0:3,0:3:9:0,9,90	1/1:0,6:6:18:184,18,0	1/1:0,1:1:3:31,3,0	0/0:6,0:6:18:0,18,178	0/0:4,0:4:12:0,12,118	0/0:6,0:6:18:0,18,182	./.:.:.:.:.	1/1:0,1:1:3:30,3,0	0/0:4,0:4:6:0,6,89	0/0:2,0:2:6:0,6,60	0/0:4,0:4:6:0,6,89	0/0:11,0:11:21:0,21,268	0/0:4,0:4:6:0,6,89	0/0:4,0:4:9:0,9,105	0/0:8,0:8:12:0,12,159	0/0:22,0:22:66:0,66,723
chr0	71521295	.	C	A	5855.26	.	AC=57;AF=0.221;AN=258;BaseQRankSum=7.452;DP=846;Dels=0.00;FS=4.147;HaplotypeScore=0.1150;InbreedingCoeff=0.6560;MLEAC=56;MLEAF=0.217;MQ=59.03;MQ0=0;MQRankSum=0.787;QD=26.49;ReadPosRankSum=-0.620	GT:AD:DP:GQ:PL	0/0:50,0:50:99:0,126,1418	1/1:0,20:20:51:573,51,0	0/0:25,0:25:69:0,69,734	1/1:0,31:31:78:890,78,0	0/0:18,0:18:48:0,48,525	0/0:11,0:11:30:0,30,320	0/0:4,0:4:12:0,12,122	0/0:2,0:2:6:0,6,52	1/1:0,1:1:3:22,3,0	1/1:0,11:11:33:338,33,0	1/1:0,1:1:3:33,3,0	0/0:17,0:17:45:0,45,498	0/0:13,0:13:39:0,39,402	./.:.:.:.:.	0/0:11,0:11:30:0,30,302	0/0:11,0:11:33:0,33,327	0/0:14,0:14:39:0,39,420	0/0:2,0:2:6:0,6,61	0/0:10,0:10:24:0,24,273	1/1:0,4:4:12:117,12,0	0/0:2,0:2:6:0,6,61	0/0:8,0:8:24:0,24,240	1/1:0,19:19:54:574,54,0	1/1:0,20:20:57:618,57,0	0/0:1,0:1:3:0,3,22	0/0:14,0:14:39:0,39,416	0/0:13,0:13:39:0,39,395	0/0:4,0:4:9:0,9,95	0/0:5,0:5:15:0,15,146	0/0:13,0:13:36:0,36,378	0/0:2,0:2:6:0,6,62	0/0:3,0:3:9:0,9,94	0/0:9,0:9:21:0,21,225	0/0:1,0:1:3:0,3,32	0/0:19,0:19:42:0,42,487	0/0:1,0:1:3:0,3,31	0/0:15,0:15:42:0,42,440	0/0:7,0:7:21:0,21,215	0/0:9,0:9:24:0,24,259	1/1:0,3:3:9:97,9,0	0/1:2,1:3:22:22,0,57	0/0:14,0:14:42:0,42,427	0/0:15,0:15:45:0,45,449	1/1:0,12:12:30:347,30,0	1/1:0,13:13:33:372,33,0	0/0:9,0:9:24:0,24,260	0/0:11,0:11:30:0,30,310	0/0:3,0:3:9:0,9,95	0/0:3,0:3:9:0,9,94	1/1:0,6:6:18:186,18,0	1/1:0,2:2:6:66,6,0	1/1:0,1:1:3:30,3,0	1/1:0,11:11:30:338,30,0	0/0:5,0:5:15:0,15,154	1/1:0,3:3:9:92,9,0	0/0:5,0:5:15:0,15,160	0/0:1,0:1:3:0,3,29	0/0:11,1:12:27:0,27,303	./.:.:.:.:.	0/0:4,0:4:12:0,12,118	0/0:8,0:8:24:0,24,235	./.:.:.:.:.	0/0:7,0:7:18:0,18,198	0/0:2,0:2:6:0,6,60	0/0:6,0:6:18:0,18,185	0/0:2,0:2:6:0,6,59	0/0:2,0:2:6:0,6,59	0/0:4,0:4:9:0,9,95	0/0:3,0:3:9:0,9,90	0/0:1,0:1:3:0,3,31	0/0:2,0:2:6:0,6,60	0/0:1,0:1:3:0,3,27	1/1:0,2:2:6:61,6,0	0/1:3,1:4:20:20,0,81	0/0:4,0:4:9:0,9,94	./.:.:.:.:.	0/0:1,0:1:3:0,3,30	0/1:2,3:5:48:64,0,48	0/0:1,0:1:3:0,3,30	0/0:6,0:6:18:0,18,177	1/1:0,4:4:12:123,12,0	0/0:2,0:2:6:0,6,61	0/0:8,0:8:24:0,24,245	0/0:3,0:3:9:0,9,89	0/0:5,0:5:15:0,15,148	0/0:3,0:3:9:0,9,96	0/0:3,0:3:9:0,9,93	0/0:5,0:5:9:0,9,90	0/0:3,0:3:9:0,9,91	0/0:3,0:3:9:0,9,92	0/0:1,0:1:3:0,3,33	0/0:6,0:6:18:0,18,184	0/0:3,0:3:9:0,9,90	0/0:1,0:1:3:0,3,29	0/0:2,0:2:6:0,6,59	0/0:4,0:4:9:0,9,90	0/0:3,0:3:9:0,9,89	./.:.:.:.:.	0/0:1,0:1:3:0,3,30	0/0:3,0:3:9:0,9,90	0/0:1,0:1:3:0,3,30	0/0:1,0:1:3:0,3,32	0/0:2,0:2:6:0,6,60	1/1:0,5:5:15:160,15,0	1/1:0,6:6:18:190,18,0	1/1:0,9:9:27:283,27,0	0/0:2,0:2:6:0,6,62	0/0:3,0:3:9:0,9,95	./.:.:.:.:.	./.:.:.:.:.	0/0:6,0:6:15:0,15,163	./.:.:.:.:.	0/0:8,0:8:18:0,18,215	0/0:3,0:3:9:0,9,89	0/0:5,0:5:12:0,12,130	0/0:5,0:5:15:0,15,149	0/0:2,0:2:6:0,6,61	0/0:1,0:1:3:0,3,30	0/0:2,0:2:6:0,6,60	1/1:0,4:4:9:108,9,0	0/0:3,0:3:9:0,9,90	0/0:2,0:2:6:0,6,60	1/1:0,8:8:24:250,24,0	1/1:0,2:2:6:62,6,0	1/1:0,3:3:9:92,9,0	0/0:5,0:5:15:0,15,157	1/1:0,5:5:12:136,12,0	0/0:2,0:2:6:0,6,63	1/1:0,3:3:9:95,9,0	0/0:2,0:2:3:0,3,45	0/0:6,0:6:12:0,12,149	0/0:5,0:5:9:0,9,114	0/0:9,0:9:21:0,21,240	0/0:4,0:4:6:0,6,89	0/0:5,0:5:12:0,12,135	0/0:6,0:6:9:0,9,134	0/0:30,0:30:90:0,90,970
chr0	71521691	.	G	C	23328.8	.	AC=183;AF=0.688;AN=266;BaseQRankSum=-4.393;DP=1167;Dels=0.00;FS=3.279;HaplotypeScore=0.0782;InbreedingCoeff=0.7914;MLEAC=185;MLEAF=0.695;MQ=59.70;MQ0=0;MQRankSum=0.796;QD=28.62;ReadPosRankSum=-1.984	GT:AD:DP:GQ:PL	1/1:0,77:77:99:2348,231,0	0/0:20,0:20:60:0,60,611	1/1:0,25:25:69:734,69,0	0/0:56,0:56:99:0,153,1665	1/1:0,9:9:27:276,27,0	1/1:0,24:24:63:671,63,0	1/1:0,24:24:69:707,69,0	1/1:0,1:1:3:32,3,0	0/0:5,0:5:15:0,15,167	0/0:24,0:24:72:0,72,717	0/0:3,0:3:9:0,9,100	1/1:0,9:9:27:275,27,0	1/1:0,15:15:45:459,45,0	1/1:0,4:4:12:126,12,0	1/1:0,21:21:63:654,63,0	1/1:0,25:25:75:760,75,0	1/1:0,26:26:72:756,72,0	1/1:0,5:5:15:156,15,0	1/1:0,7:7:18:201,18,0	0/0:9,0:9:24:0,24,263	1/1:0,7:7:21:227,21,0	1/1:0,26:26:78:801,78,0	0/0:19,0:19:54:0,54,565	0/0:22,0:22:63:0,63,646	1/1:0,3:3:9:96,9,0	1/1:0,16:16:48:483,48,0	1/1:0,5:5:15:150,15,0	1/1:0,3:3:9:94,9,0	1/1:0,1:1:3:32,3,0	1/1:0,23:24:63:662,63,0	1/1:0,7:7:21:214,21,0	1/1:0,2:2:6:63,6,0	1/1:0,31:31:90:936,90,0	1/1:0,5:5:15:159,15,0	1/1:0,14:14:42:414,42,0	1/1:0,6:6:18:184,18,0	1/1:0,25:25:63:699,63,0	1/1:0,12:12:36:355,36,0	1/1:0,17:17:51:509,51,0	0/1:2,1:3:23:23,0,56	1/1:0,5:5:15:152,15,0	1/1:0,20:20:57:605,57,0	1/1:0,20:20:57:587,57,0	0/0:23,0:23:66:0,66,691	0/0:13,0:13:39:0,39,397	1/1:0,17:18:48:497,48,0	1/1:0,9:9:21:239,21,0	0/0:4,0:4:12:0,12,132	1/1:0,2:2:6:61,6,0	0/0:5,0:5:15:0,15,157	0/0:4,0:4:12:0,12,122	0/0:2,0:2:6:0,6,59	0/0:3,0:3:9:0,9,89	1/1:0,4:4:12:128,12,0	0/0:5,0:5:15:0,15,153	1/1:0,8:8:24:245,24,0	0/0:5,0:5:15:0,15,140	0/0:4,0:4:12:0,12,122	0/0:6,0:6:18:0,18,184	1/1:0,7:7:21:213,21,0	1/1:0,7:7:21:207,21,0	1/1:0,2:2:6:65,6,0	1/1:0,6:6:18:180,18,0	1/1:0,5:5:15:152,15,0	1/1:0,7:7:18:201,18,0	1/1:0,4:4:12:118,12,0	1/1:0,3:3:9:90,9,0	1/1:0,8:8:24:237,24,0	1/1:0,2:2:6:57,6,0	1/1:0,8:8:24:241,24,0	1/1:0,1:1:3:30,3,0	1/1:0,5:5:15:147,15,0	0/0:5,0:5:15:0,15,152	0/0:8,0:8:21:0,21,231	0/0:3,0:3:9:0,9,93	0/0:3,0:3:9:0,9,94	0/0:4,0:4:12:0,12,122	0/1:1,1:2:25:26,0,25	0/0:2,0:2:3:0,3,30	1/1:0,4:4:12:118,12,0	./.:.:.:.:.	1/1:0,2:2:6:61,6,0	1/1:0,8:8:24:249,24,0	1/1:0,8:8:24:250,24,0	1/1:0,2:2:6:63,6,0	1/1:0,1:1:3:32,3,0	1/1:0,7:7:21:209,21,0	1/1:0,8:8:24:241,24,0	1/1:0,6:6:12:151,12,0	1/1:0,6:6:18:179,18,0	1/1:0,3:3:9:95,9,0	1/1:0,3:3:9:89,9,0	1/1:0,8:8:24:249,24,0	1/1:0,4:4:12:122,12,0	1/1:0,2:2:6:57,6,0	1/1:0,4:4:12:121,12,0	1/1:0,9:9:27:248,27,0	1/1:0,3:3:9:92,9,0	1/1:0,4:4:12:118,12,0	1/1:0,2:2:6:57,6,0	1/1:0,7:7:21:215,21,0	1/1:0,1:1:3:30,3,0	1/1:0,1:1:3:32,3,0	0/0:2,0:2:6:0,6,64	./.:.:.:.:.	0/0:6,0:6:15:0,15,167	1/1:0,9:9:27:284,27,0	1/1:0,6:6:18:185,18,0	0/0:3,0:3:9:0,9,95	1/1:0,3:3:9:88,9,0	1/1:0,3:3:9:89,9,0	0/0:3,0:3:9:0,9,96	1/1:0,7:7:21:204,21,0	1/1:0,5:5:15:146,15,0	1/1:0,4:4:12:124,12,0	1/1:0,6:6:18:186,18,0	1/1:0,5:5:12:122,12,0	1/1:0,3:3:9:89,9,0	1/1:0,1:1:3:31,3,0	0/0:5,0:5:15:0,15,160	0/0:1,0:1:3:0,3,32	0/0:7,0:7:18:0,18,202	0/0:5,0:5:15:0,15,152	0/0:6,0:6:18:0,18,184	0/0:10,0:10:27:0,27,284	1/1:0,6:6:18:180,18,0	0/0:4,0:4:12:0,12,126	0/0:4,0:4:12:0,12,128	0/0:3,0:3:9:0,9,91	0/1:2,6:8:48:119,0,48	1/1:0,4:4:6:89,6,0	0/0:4,0:4:6:0,6,89	1/1:0,6:6:9:134,9,0	1/1:0,4:4:6:89,6,0	./.:.:.:.:.	./.:.:.:.:.	0/0:32,0:32:96:0,96,1051
chr0	71521748	.	C	T	26870	.	AC=181;AF=0.680;AN=266;BaseQRankSum=4.480;DP=1278;Dels=0.00;FS=2.050;HaplotypeScore=0.0810;InbreedingCoeff=0.7763;MLEAC=184;MLEAF=0.692;MQ=59.67;MQ0=0;MQRankSum=0.083;QD=29.56;ReadPosRankSum=0.944	GT:AD:DP:GQ:PL	1/1:0,78:78:99:2535,235,0	0/0:26,0:26:78:0,78,796	1/1:0,17:17:48:509,48,0	0/0:54,0:54:99:0,159,1619	1/1:0,8:8:24:258,24,0	1/1:0,27:27:78:819,78,0	1/1:0,25:25:75:770,75,0	1/1:0,3:3:9:102,9,0	0/0:8,0:8:24:0,24,248	0/0:30,0:30:90:0,90,892	0/0:3,0:3:9:0,9,97	1/1:0,22:22:66:694,66,0	1/1:0,18:18:51:553,51,0	1/1:0,2:2:6:69,6,0	1/1:0,20:20:60:619,60,0	1/1:0,22:22:66:684,66,0	1/1:0,32:32:93:981,93,0	1/1:0,8:8:24:254,24,0	1/1:0,8:8:21:237,21,0	0/0:10,0:10:30:0,30,313	1/1:0,9:9:27:303,27,0	1/1:0,32:32:93:951,93,0	0/0:18,0:18:54:0,54,556	0/0:24,0:24:63:0,63,683	1/1:0,7:7:21:226,21,0	1/1:0,25:25:75:790,75,0	1/1:0,13:13:33:371,33,0	1/1:0,1:1:3:31,3,0	1/1:0,6:6:18:192,18,0	1/1:0,25:25:75:781,75,0	1/1:0,12:12:33:365,33,0	1/1:0,6:6:18:204,18,0	1/1:0,35:35:99:1050,99,0	1/1:0,2:2:6:65,6,0	1/1:0,15:15:39:433,39,0	1/1:0,9:9:27:279,27,0	1/1:0,17:17:51:538,51,0	1/1:0,13:13:39:402,39,0	1/1:0,18:18:54:557,54,0	0/1:2,4:6:46:109,0,46	1/1:0,10:10:27:294,27,0	1/1:0,19:19:54:570,54,0	1/1:0,18:18:48:523,48,0	0/0:20,0:20:60:0,60,612	0/0:14,0:14:42:0,42,424	1/1:0,29:29:78:856,78,0	0/1:1,8:9:4:234,0,4	0/0:8,0:8:24:0,24,250	1/1:0,1:1:3:33,3,0	0/0:8,0:8:24:0,24,237	0/0:4,0:4:9:0,9,86	0/0:3,0:3:9:0,9,95	0/0:2,0:2:6:0,6,59	1/1:0,3:3:9:91,9,0	0/0:9,0:9:27:0,27,263	1/1:0,5:5:15:158,15,0	0/0:4,0:4:12:0,12,122	0/0:3,0:3:9:0,9,91	0/0:2,0:2:6:0,6,66	1/1:0,8:8:24:252,24,0	1/1:0,2:2:6:61,6,0	1/1:0,4:4:9:109,9,0	1/1:0,10:10:30:308,30,0	1/1:0,3:3:9:96,9,0	1/1:0,11:11:33:332,33,0	1/1:0,5:5:15:152,15,0	1/1:0,2:2:6:65,6,0	1/1:0,10:10:30:313,30,0	1/1:0,5:5:15:155,15,0	1/1:0,9:9:27:277,27,0	1/1:0,1:1:3:32,3,0	1/1:0,8:8:21:228,21,0	0/0:2,0:2:6:0,6,63	0/0:6,0:6:18:0,18,175	0/0:4,0:4:12:0,12,130	0/0:4,0:4:12:0,12,125	0/0:3,0:3:9:0,9,90	0/0:2,0:2:6:0,6,63	0/0:1,0:1:3:0,3,33	1/1:0,2:2:6:60,6,0	./.:.:.:.:.	1/1:0,2:2:6:63,6,0	1/1:0,6:6:18:201,18,0	1/1:0,8:8:24:248,24,0	1/1:0,4:4:12:126,12,0	1/1:0,4:4:12:129,12,0	1/1:0,6:6:18:196,18,0	1/1:0,6:6:18:184,18,0	1/1:0,6:6:15:170,15,0	1/1:0,3:3:9:95,9,0	1/1:0,3:3:9:96,9,0	1/1:0,2:2:6:63,6,0	1/1:0,4:4:9:92,9,0	1/1:0,1:1:3:32,3,0	1/1:0,4:4:9:106,9,0	1/1:0,10:10:30:293,30,0	1/1:0,6:6:18:192,18,0	1/1:0,6:6:18:191,18,0	1/1:0,8:8:24:243,24,0	1/1:0,2:2:6:66,6,0	1/1:0,9:9:27:284,27,0	1/1:0,2:2:6:54,6,0	1/1:0,1:1:3:32,3,0	0/0:3,0:3:6:0,6,74	0/0:3,0:3:9:0,9,89	0/0:9,0:9:24:0,24,260	1/1:0,7:7:21:222,21,0	1/1:0,6:6:18:191,18,0	0/1:2,1:3:23:23,0,56	./.:.:.:.:.	1/1:0,3:3:9:95,9,0	0/1:2,1:3:23:23,0,59	1/1:0,7:7:21:225,21,0	1/1:0,8:8:24:245,24,0	1/1:0,6:6:18:189,18,0	1/1:0,5:5:15:162,15,0	1/1:0,6:6:18:183,18,0	1/1:0,2:2:6:63,6,0	1/1:0,2:2:6:59,6,0	0/0:5,0:5:12:0,12,134	0/0:6,0:6:18:0,18,185	0/0:3,0:3:9:0,9,90	0/0:7,0:7:21:0,21,212	0/0:7,0:7:21:0,21,205	0/0:14,0:14:39:0,39,407	1/1:0,7:7:21:225,21,0	0/0:3,0:3:9:0,9,91	0/0:6,0:6:18:0,18,175	0/0:7,0:7:21:0,21,212	0/1:2,4:6:49:77,0,49	1/1:0,6:6:9:134,9,0	0/0:4,0:4:6:0,6,89	1/1:0,8:8:12:179,12,0	1/1:0,6:6:9:134,9,0	./.:.:.:.:.	./.:.:.:.:.	0/0:19,0:19:57:0,57,607
chr0	71521809	.	C	T	4318.06	.	AC=36;AF=0.136;AN=264;BaseQRankSum=3.001;DP=1297;Dels=0.00;FS=4.828;HaplotypeScore=0.1262;InbreedingCoeff=0.6204;MLEAC=33;MLEAF=0.125;MQ=59.78;MQ0=0;MQRankSum=-0.357;QD=22.73;ReadPosRankSum=-0.130	GT:AD:DP:GQ:PL	0/0:91,0:91:99:0,274,2885	1/1:0,26:26:78:840,78,0	0/0:19,0:19:57:0,57,603	0/0:57,0:57:99:0,171,1784	0/0:11,0:11:33:0,33,340	0/0:25,0:25:72:0,72,765	0/0:31,0:31:78:0,78,869	0/0:5,0:5:15:0,15,146	0/0:5,0:5:15:0,15,139	0/0:27,0:27:75:0,75,808	0/0:4,0:4:12:0,12,121	0/0:28,0:28:84:0,84,837	0/0:13,0:13:33:0,33,368	./.:.:.:.:.	0/0:21,0:21:60:0,60,623	0/0:18,0:18:51:0,51,518	0/0:25,0:25:75:0,75,771	0/0:4,0:4:12:0,12,122	0/0:14,0:14:36:0,36,404	1/1:0,13:13:36:386,36,0	0/0:5,0:5:15:0,15,161	0/0:24,0:24:60:0,60,675	1/1:0,15:15:42:456,42,0	0/1:14,7:21:99:171,0,330	0/0:8,0:8:24:0,24,245	0/0:25,0:25:69:0,69,750	0/0:12,0:12:36:0,36,373	0/0:2,0:2:6:0,6,63	0/0:9,0:9:27:0,27,278	0/0:27,0:27:81:0,81,810	0/0:7,0:7:21:0,21,218	0/0:5,0:5:15:0,15,151	0/0:37,0:37:99:0,108,1132	0/0:4,0:4:12:0,12,128	0/0:23,0:23:66:0,66,696	0/0:12,0:12:36:0,36,367	0/0:16,0:16:45:0,45,483	0/0:15,0:15:45:0,45,464	0/0:18,0:18:51:0,51,551	0/1:3,5:8:63:137,0,63	0/0:7,0:7:21:0,21,214	0/0:12,0:12:33:0,33,351	0/0:8,0:8:21:0,21,237	0/0:17,0:17:51:0,51,529	1/1:0,25:25:75:765,75,0	0/0:30,0:30:87:0,87,923	0/0:12,0:12:30:0,30,344	0/0:7,0:7:21:0,21,222	0/0:1,0:1:3:0,3,30	0/0:8,0:8:24:0,24,252	0/0:2,0:2:6:0,6,64	0/0:5,0:5:15:0,15,156	0/0:2,0:2:6:0,6,56	0/0:5,0:5:15:0,15,162	1/1:0,7:7:21:226,21,0	0/0:11,0:11:33:0,33,343	0/0:4,0:4:9:0,9,108	0/0:7,0:7:21:0,21,220	0/0:2,0:2:6:0,6,64	0/0:8,0:8:24:0,24,249	0/0:4,0:4:12:0,12,125	0/0:4,0:4:9:0,9,107	0/0:7,0:7:18:0,18,199	0/0:7,0:7:21:0,21,202	0/0:7,0:7:21:0,21,226	0/0:4,0:4:12:0,12,126	0/0:4,0:4:9:0,9,101	0/0:7,0:7:21:0,21,218	0/0:8,0:8:21:0,21,231	0/0:3,0:3:9:0,9,91	./.:.:.:.:.	0/0:4,0:4:12:0,12,126	1/1:0,1:1:3:33,3,0	0/1:4,3:7:76:76,0,98	0/0:4,0:4:12:0,12,122	0/0:3,0:3:9:0,9,95	0/0:3,0:3:9:0,9,96	./.:.:.:.:.	0/0:2,0:2:6:0,6,64	0/0:3,0:3:9:0,9,95	./.:.:.:.:.	0/0:3,0:3:9:0,9,95	0/0:6,0:6:18:0,18,186	0/0:2,0:2:6:0,6,65	0/0:5,0:5:15:0,15,156	0/0:2,0:2:6:0,6,66	0/0:7,0:7:18:0,18,200	0/0:4,0:4:12:0,12,117	0/0:8,0:8:21:0,21,233	0/0:8,0:8:24:0,24,252	0/0:3,0:3:9:0,9,92	0/0:4,0:4:12:0,12,122	0/0:7,0:7:18:0,18,199	0/0:5,0:5:15:0,15,154	0/0:2,0:2:6:0,6,63	0/0:2,0:2:6:0,6,61	0/0:7,0:7:21:0,21,191	0/0:6,0:6:18:0,18,191	0/0:8,0:8:24:0,24,258	0/0:1,0:1:3:0,3,29	0/0:10,0:10:30:0,30,305	0/0:5,0:5:12:0,12,139	0/0:2,0:2:6:0,6,59	1/1:0,1:1:3:31,3,0	1/1:0,5:5:15:163,15,0	1/1:0,8:8:18:219,18,0	0/0:5,0:5:15:0,15,164	0/0:10,0:10:27:0,27,292	0/1:2,3:5:42:77,0,42	0/0:10,0:10:30:0,30,301	0/0:5,0:5:15:0,15,156	0/1:2,3:5:43:80,0,43	0/0:7,0:7:21:0,21,208	0/0:9,0:9:27:0,27,280	0/0:5,0:5:15:0,15,149	0/0:8,0:8:24:0,24,235	0/0:6,0:6:18:0,18,189	0/0:2,0:2:6:0,6,61	0/0:2,0:2:6:0,6,64	1/1:0,6:6:15:168,15,0	0/1:7,1:8:7:7,0,181	0/0:3,0:3:9:0,9,91	1/1:0,4:4:12:124,12,0	1/1:0,5:5:15:157,15,0	1/1:0,9:9:27:283,27,0	0/0:9,0:9:27:0,27,278	1/1:0,3:3:9:92,9,0	0/0:4,0:4:12:0,12,130	1/1:0,8:8:21:233,21,0	0/0:2,0:2:3:0,3,45	0/0:6,0:6:9:0,9,134	0/0:8,0:8:12:0,12,179	0/0:4,0:4:6:0,6,89	0/0:6,0:6:9:0,9,134	./.:.:.:.:.	0/0:3,0:3:6:0,6,73	0/0:17,0:17:51:0,51,544
chr0	71521893	.	G	A	1609.47	.	AC=21;AF=0.082;AN=256;BaseQRankSum=1.324;DP=1009;Dels=0.00;FS=3.582;HaplotypeScore=0.1211;InbreedingCoeff=0.4557;MLEAC=17;MLEAF=0.066;MQ=59.69;MQ0=0;MQRankSum=-0.911;QD=20.37;ReadPosRankSum=-0.713	GT:AD:DP:GQ:PL	0/0:58,0:58:99:0,174,1830	0/0:25,0:25:75:0,75,777	0/0:12,0:12:30:0,30,336	0/0:46,0:46:99:0,138,1381	0/0:15,0:15:42:0,42,445	0/0:22,0:22:63:0,63,651	0/0:22,0:22:63:0,63,674	0/0:5,0:5:15:0,15,157	0/0:5,0:5:15:0,15,158	0/0:6,0:6:18:0,18,183	0/0:3,0:3:9:0,9,90	0/0:21,0:21:54:0,54,578	0/0:12,0:12:27:0,27,286	0/0:2,0:2:6:0,6,57	0/0:12,0:12:30:0,30,320	0/0:19,0:19:54:0,54,574	0/0:13,0:13:39:0,39,398	0/0:2,0:2:6:0,6,61	0/0:13,0:13:33:0,33,362	1/1:0,13:13:39:398,39,0	0/0:8,0:8:24:0,24,261	0/0:22,0:22:66:0,66,675	1/1:0,18:18:51:542,51,0	0/1:11,7:18:99:171,0,275	0/0:5,0:5:15:0,15,154	0/0:14,0:14:42:0,42,428	0/0:12,0:12:36:0,36,373	0/0:10,0:10:30:0,30,310	0/0:5,0:5:15:0,15,151	0/0:14,0:14:39:0,39,391	0/0:11,0:11:33:0,33,354	0/0:5,0:5:15:0,15,159	0/0:22,0:22:63:0,63,656	0/0:4,0:4:12:0,12,118	0/0:14,0:14:42:0,42,430	0/0:6,0:6:18:0,18,182	0/0:18,0:18:51:0,51,523	0/0:14,0:14:42:0,42,422	0/0:19,0:19:51:0,51,553	0/0:5,0:5:15:0,15,158	0/0:3,0:3:9:0,9,96	0/0:11,0:11:33:0,33,324	0/0:8,0:8:21:0,21,218	0/0:19,0:19:51:0,51,560	0/0:16,0:16:45:0,45,475	0/0:17,0:17:48:0,48,494	0/0:12,0:12:30:0,30,325	0/0:9,0:9:27:0,27,280	0/0:2,0:2:6:0,6,63	0/0:4,0:4:9:0,9,103	./.:.:.:.:.	0/0:5,0:5:15:0,15,152	0/0:3,0:3:9:0,9,92	0/0:2,0:2:6:0,6,59	1/1:0,1:1:3:31,3,0	0/0:6,0:6:18:0,18,188	0/0:8,0:8:24:0,24,247	0/0:10,0:10:27:0,27,287	0/0:2,0:2:6:0,6,59	0/0:9,0:9:27:0,27,284	0/0:1,0:1:3:0,3,30	0/0:1,0:1:3:0,3,29	0/0:4,0:4:12:0,12,127	0/0:2,0:2:6:0,6,55	0/0:6,0:6:15:0,15,164	0/0:1,0:1:3:0,3,33	0/0:2,0:2:6:0,6,63	0/0:5,0:5:15:0,15,150	0/0:2,0:2:6:0,6,65	0/0:8,0:8:24:0,24,245	0/0:2,0:2:6:0,6,61	0/0:5,0:5:15:0,15,157	1/1:0,2:2:6:61,6,0	0/1:3,3:6:68:68,0,73	./.:.:.:.:.	0/0:3,0:3:9:0,9,90	0/0:1,0:1:3:0,3,30	0/1:1,3:4:20:83,0,20	./.:.:.:.:.	0/0:2,0:2:3:0,3,45	0/0:1,0:1:3:0,3,32	./.:.:.:.:.	0/0:7,0:7:21:0,21,224	./.:.:.:.:.	0/0:1,0:1:3:0,3,32	0/0:2,0:2:6:0,6,59	0/0:4,0:4:9:0,9,112	0/0:7,0:7:21:0,21,208	0/0:1,0:1:3:0,3,32	0/0:6,0:6:18:0,18,187	./.:.:.:.:.	0/0:3,0:3:6:0,6,78	0/0:4,0:4:12:0,12,121	0/0:6,0:6:18:0,18,178	0/0:1,0:1:3:0,3,32	0/0:5,0:5:15:0,15,150	0/0:5,0:5:15:0,15,156	0/0:1,0:1:3:0,3,31	0/0:4,0:4:12:0,12,117	0/0:1,0:1:3:0,3,31	0/0:9,0:9:27:0,27,279	0/0:1,0:1:3:0,3,31	0/0:2,0:2:6:0,6,54	./.:.:.:.:.	1/1:0,3:3:9:93,9,0	1/1:0,5:5:12:137,12,0	0/0:4,0:4:12:0,12,128	0/0:10,0:10:27:0,27,302	0/0:8,0:8:24:0,24,252	0/0:8,0:8:21:0,21,215	0/0:8,0:8:24:0,24,229	0/0:8,0:8:24:0,24,260	0/0:2,0:2:6:0,6,59	0/0:6,0:6:18:0,18,176	0/0:4,0:4:12:0,12,122	0/0:1,0:1:3:0,3,32	0/0:3,0:3:9:0,9,95	0/0:2,0:2:6:0,6,61	0/0:1,0:1:3:0,3,30	./.:.:.:.:.	0/0:2,0:2:6:0,6,60	0/0:2,0:2:6:0,6,52	1/1:0,3:3:9:98,9,0	1/1:0,4:4:12:124,12,0	0/0:14,0:14:39:0,39,407	0/0:5,0:5:15:0,15,156	0/0:4,0:4:9:0,9,104	0/0:4,0:4:12:0,12,126	1/1:0,2:2:6:63,6,0	0/0:6,0:6:9:0,9,134	0/0:5,0:5:9:0,9,104	0/0:8,0:8:12:0,12,179	0/0:4,0:4:6:0,6,89	0/0:4,0:4:6:0,6,89	./.:.:.:.:.	0/0:6,0:6:9:0,9,105	0/0:18,0:18:54:0,54,583
chr0	71522277	.	G	A	5791.73	.	AC=41;AF=0.161;AN=254;BaseQRankSum=-2.657;DP=951;Dels=0.00;FS=1.633;HaplotypeScore=0.0809;InbreedingCoeff=0.5702;MLEAC=40;MLEAF=0.157;MQ=59.67;MQ0=0;MQRankSum=1.333;QD=27.19;ReadPosRankSum=0.266	GT:AD:DP:GQ:PL	1/1:0,73:73:99:2349,220,0	0/0:25,0:25:72:0,72,784	0/0:14,0:14:42:0,42,452	0/0:35,0:35:99:0,105,1088	0/0:10,0:10:24:0,24,283	0/0:15,0:15:45:0,45,485	0/0:25,0:25:75:0,75,770	0/0:6,0:6:18:0,18,200	0/0:8,0:8:24:0,24,261	0/0:11,0:11:33:0,33,352	0/0:1,0:1:3:0,3,33	0/0:6,0:6:18:0,18,193	0/0:13,0:13:33:0,33,355	0/1:1,2:3:22:55,0,22	0/0:11,0:11:33:0,33,345	0/0:25,0:25:69:0,69,755	0/0:17,0:17:51:0,51,543	0/1:2,8:10:33:227,0,33	1/1:0,9:9:27:280,27,0	0/0:12,0:12:30:0,30,336	1/1:0,6:6:18:193,18,0	1/1:0,16:16:45:483,45,0	0/0:13,0:13:39:0,39,411	0/0:19,0:19:54:0,54,588	0/0:4,0:4:12:0,12,128	0/0:17,0:17:51:0,51,538	0/0:3,0:3:9:0,9,94	0/0:9,0:9:27:0,27,300	0/0:3,0:3:9:0,9,94	1/1:0,19:19:51:537,51,0	0/0:10,0:10:30:0,30,321	0/0:6,0:6:18:0,18,186	0/0:20,0:20:54:0,54,591	0/0:5,0:5:12:0,12,128	0/0:13,0:13:36:0,36,382	0/0:11,0:11:33:0,33,362	0/0:11,0:11:33:0,33,353	0/0:8,0:8:24:0,24,254	0/0:15,0:15:42:0,42,453	0/0:1,0:1:3:0,3,32	0/1:2,2:4:52:54,0,52	0/0:11,0:11:33:0,33,354	0/0:9,0:9:27:0,27,291	0/0:20,0:20:60:0,60,622	0/0:12,0:12:33:0,33,361	0/0:22,0:22:66:0,66,702	0/0:10,0:10:30:0,30,304	0/0:7,0:7:21:0,21,228	0/0:1,0:1:3:0,3,32	0/0:5,0:5:12:0,12,139	./.:.:.:.:.	0/0:4,0:4:12:0,12,118	0/0:3,0:3:9:0,9,97	0/0:3,0:3:6:0,6,67	0/0:7,0:7:21:0,21,225	0/1:4,1:5:10:10,0,112	0/0:1,0:1:3:0,3,31	0/0:4,0:4:9:0,9,106	./.:.:.:.:.	0/0:3,0:3:9:0,9,94	0/0:4,0:4:12:0,12,128	0/0:1,0:1:3:0,3,34	0/0:6,0:6:12:0,12,155	0/0:2,0:2:6:0,6,61	0/0:3,0:3:9:0,9,99	0/0:3,0:3:6:0,6,75	0/0:2,0:2:6:0,6,67	1/1:0,9:9:27:280,27,0	0/0:5,0:5:15:0,15,162	1/1:0,7:7:21:217,21,0	1/1:0,1:1:3:32,3,0	1/1:0,3:3:6:74,6,0	0/0:1,0:1:3:0,3,32	0/0:2,0:2:6:0,6,59	0/0:3,0:3:9:0,9,102	0/0:2,0:2:6:0,6,66	0/0:3,0:3:6:0,6,76	0/0:2,0:2:6:0,6,65	0/0:1,0:1:3:0,3,32	0/0:1,0:1:3:0,3,32	0/0:1,0:1:3:0,3,31	0/0:3,0:3:9:0,9,97	0/0:2,0:2:6:0,6,62	1/1:0,5:5:12:143,12,0	./.:.:.:.:.	0/0:9,1:10:0:0,0,264	1/1:0,9:9:27:275,27,0	0/0:10,0:10:30:0,30,325	1/1:0,3:3:9:99,9,0	0/1:2,4:6:51:113,0,51	1/1:0,5:5:15:159,15,0	0/0:3,0:3:9:0,9,94	0/0:2,0:2:6:0,6,64	0/0:2,0:2:6:0,6,63	0/0:1,0:1:3:0,3,31	0/0:6,0:6:18:0,18,197	0/0:8,0:8:24:0,24,253	./.:.:.:.:.	0/0:3,0:3:9:0,9,97	./.:.:.:.:.	0/0:10,0:10:30:0,30,332	0/0:5,0:5:15:0,15,162	./.:.:.:.:.	0/0:2,0:2:6:0,6,65	0/0:2,0:2:6:0,6,63	0/0:5,0:5:15:0,15,157	1/1:0,7:7:21:218,21,0	0/0:6,0:6:18:0,18,187	0/0:2,0:2:6:0,6,65	0/0:8,0:8:24:0,24,245	0/0:8,0:8:24:0,24,261	0/0:2,0:2:6:0,6,67	0/0:2,0:2:6:0,6,65	0/0:4,0:4:12:0,12,128	0/0:4,0:4:9:0,9,107	1/1:0,3:3:9:98,9,0	0/0:2,0:2:6:0,6,61	1/1:0,2:2:6:67,6,0	1/1:0,1:1:3:32,3,0	0/0:4,0:4:12:0,12,132	0/0:4,0:4:12:0,12,122	0/0:1,0:1:3:0,3,31	0/0:3,0:3:9:0,9,97	./.:.:.:.:.	0/0:4,0:4:12:0,12,130	1/1:0,7:7:21:215,21,0	0/0:7,0:7:21:0,21,221	0/0:1,0:1:3:0,3,34	0/0:6,0:6:18:0,18,184	./.:.:.:.:.	0/0:2,0:2:3:0,3,45	./.:.:.:.:.	0/0:4,0:4:9:0,9,109	0/0:4,0:4:6:0,6,89	./.:.:.:.:.	0/0:2,0:2:3:0,3,45	0/0:18,0:18:54:0,54,602
chr0	71522576	.	T	G	22664.8	.	AC=184;AF=0.687;AN=268;BaseQRankSum=-0.933;DP=1116;Dels=0.00;FS=1.033;HaplotypeScore=0.1333;InbreedingCoeff=0.7336;MLEAC=186;MLEAF=0.694;MQ=59.77;MQ0=0;MQRankSum=0.686;QD=28.98;ReadPosRankSum=-0.743	GT:AD:DP:GQ:PL	1/1:0,56:56:99:1767,168,0	0/0:14,0:15:42:0,42,440	1/1:0,14:14:42:448,42,0	0/0:49,0:49:99:0,144,1487	1/1:0,8:8:24:251,24,0	1/1:0,27:27:78:826,78,0	1/1:0,13:13:39:399,39,0	0/1:1,2:3:23:54,0,23	0/1:4,1:5:17:17,0,105	0/0:21,0:21:63:0,63,646	0/0:8,0:8:24:0,24,257	1/1:0,17:17:51:529,51,0	1/1:0,17:17:51:517,51,0	1/1:0,1:1:3:31,3,0	1/1:0,19:19:51:564,51,0	1/1:0,30:30:84:893,84,0	1/1:0,17:17:51:525,51,0	1/1:0,4:4:12:118,12,0	1/1:0,13:13:36:381,36,0	0/0:6,0:6:18:0,18,185	1/1:0,6:6:18:185,18,0	1/1:0,19:19:57:580,57,0	0/0:24,0:24:63:0,63,700	0/0:25,0:25:63:0,63,717	1/1:0,2:2:3:33,3,0	1/1:0,31:31:81:888,81,0	1/1:0,15:15:45:469,45,0	1/1:0,3:3:9:99,9,0	1/1:0,7:7:21:225,21,0	1/1:0,19:19:48:533,48,0	1/1:0,11:11:30:306,30,0	1/1:0,10:10:27:288,27,0	1/1:0,26:26:75:784,75,0	1/1:0,6:6:18:189,18,0	1/1:0,17:17:48:509,48,0	0/1:1,7:8:7:196,0,7	1/1:0,14:14:42:442,42,0	1/1:0,13:13:36:390,36,0	1/1:0,15:15:42:439,42,0	0/1:5,1:6:14:14,0,140	1/1:0,9:9:27:290,27,0	1/1:0,10:10:30:307,30,0	1/1:0,12:12:33:362,33,0	0/0:14,0:14:39:0,39,416	0/0:14,0:14:42:0,42,433	1/1:0,14:14:42:442,42,0	1/1:0,10:10:30:305,30,0	0/0:8,0:8:24:0,24,260	1/1:0,3:3:9:101,9,0	0/0:8,0:8:24:0,24,245	./.:.:.:.:.	0/0:3,0:3:9:0,9,95	0/0:8,0:8:24:0,24,248	1/1:0,4:4:12:127,12,0	0/0:2,0:2:6:0,6,63	1/1:0,11:11:33:339,33,0	0/0:3,0:3:9:0,9,98	0/0:6,0:6:18:0,18,184	0/0:1,0:1:3:0,3,30	1/1:0,4:4:12:127,12,0	1/1:0,2:2:6:63,6,0	1/1:0,1:1:3:33,3,0	1/1:0,11:11:33:352,33,0	1/1:0,1:1:3:30,3,0	1/1:0,3:3:9:97,9,0	1/1:0,4:4:12:129,12,0	1/1:0,4:4:12:127,12,0	1/1:0,3:3:9:98,9,0	1/1:0,3:3:9:92,9,0	1/1:0,6:6:18:178,18,0	1/1:0,1:1:3:32,3,0	1/1:0,3:3:9:93,9,0	0/0:4,0:4:12:0,12,127	0/0:7,0:7:21:0,21,227	0/0:3,0:3:9:0,9,91	0/0:5,0:5:15:0,15,152	0/0:2,0:2:6:0,6,65	1/1:0,1:1:3:32,3,0	0/0:5,0:5:15:0,15,157	1/1:0,3:3:9:95,9,0	0/0:2,0:2:6:0,6,64	1/1:0,3:3:9:95,9,0	1/1:0,3:3:9:95,9,0	1/1:0,5:5:15:142,15,0	1/1:0,3:3:9:92,9,0	1/1:0,4:4:12:122,12,0	1/1:0,7:7:21:226,21,0	1/1:0,13:13:39:399,39,0	1/1:0,3:3:9:98,9,0	1/1:0,5:5:15:163,15,0	1/1:0,4:4:12:132,12,0	1/1:0,3:3:9:95,9,0	1/1:0,2:2:6:60,6,0	1/1:0,5:5:15:161,15,0	1/1:0,1:1:3:32,3,0	1/1:0,7:7:18:181,18,0	1/1:0,8:8:24:237,24,0	./.:.:.:.:.	1/1:0,4:4:12:127,12,0	1/1:0,5:5:15:160,15,0	1/1:0,12:12:36:367,36,0	1/1:0,2:2:6:61,6,0	1/1:0,3:3:9:93,9,0	0/0:4,0:4:12:0,12,130	0/0:2,0:2:6:0,6,64	0/0:2,0:2:6:0,6,61	1/1:0,8:8:24:257,24,0	1/1:0,10:10:30:303,30,0	0/1:2,1:3:23:23,0,58	1/1:0,8:8:24:252,24,0	1/1:0,4:4:12:123,12,0	0/1:2,1:3:23:23,0,57	1/1:0,4:4:12:122,12,0	1/1:0,5:5:15:152,15,0	1/1:0,2:2:6:59,6,0	1/1:0,4:4:12:125,12,0	1/1:0,3:3:9:95,9,0	1/1:0,10:10:30:308,30,0	1/1:0,1:1:3:30,3,0	0/0:5,0:5:15:0,15,153	0/0:5,0:5:15:0,15,156	0/0:9,0:9:27:0,27,285	0/0:7,0:7:21:0,21,213	0/0:6,0:6:18:0,18,192	0/0:11,0:11:33:0,33,336	1/1:0,7:7:21:219,21,0	0/0:2,0:2:6:0,6,64	0/0:1,0:1:3:0,3,32	0/0:5,0:5:15:0,15,152	./.:.:.:.:.	1/1:0,1:1:3:27,3,0	0/0:2,0:2:3:0,3,45	1/1:0,6:6:15:167,15,0	1/1:0,2:2:3:45,3,0	1/1:0,4:4:6:89,6,0	0/0:4,0:4:6:0,6,89	0/0:25,0:25:75:0,75,819
chr0	71522989	.	G	A	5712.64	.	AC=66;AF=0.258;AN=256;BaseQRankSum=-3.555;DP=976;Dels=0.00;FS=1.592;HaplotypeScore=0.2338;InbreedingCoeff=0.6844;MLEAC=64;MLEAF=0.250;MQ=59.56;MQ0=0;MQRankSum=0.148;QD=25.73;ReadPosRankSum=2.158	GT:AD:DP:GQ:PL	0/0:47,0:47:99:0,141,1453	0/0:8,0:8:24:0,24,245	0/0:16,0:16:39:0,39,427	0/0:43,2:45:99:0,126,1298	1/1:0,9:9:27:269,27,0	0/0:21,0:21:60:0,60,625	0/0:17,0:17:51:0,51,508	1/1:0,7:7:21:219,21,0	0/0:4,0:4:12:0,12,130	0/0:13,0:13:36:0,36,383	0/0:1,0:1:3:0,3,32	0/0:14,0:14:42:0,42,427	0/0:13,0:13:39:0,39,404	0/0:1,0:1:3:0,3,28	0/0:15,0:15:45:0,45,459	1/1:0,19:19:51:515,51,0	1/1:0,20:20:57:584,57,0	0/0:4,0:4:12:0,12,128	0/0:16,0:16:39:0,39,444	0/0:8,0:8:18:0,18,211	0/0:3,0:3:9:0,9,98	0/0:20,0:20:51:0,51,558	0/0:32,0:32:84:0,84,917	0/0:19,0:19:54:0,54,560	0/0:5,0:5:15:0,15,155	0/0:19,0:19:54:0,54,559	1/1:0,24:24:63:692,63,0	1/1:0,9:9:27:287,27,0	0/0:2,0:2:6:0,6,65	0/0:24,0:24:72:0,72,737	1/1:0,4:4:12:124,12,0	1/1:0,4:4:12:131,12,0	0/0:20,0:20:57:0,57,581	1/1:0,3:3:9:95,9,0	0/0:15,0:15:39:0,39,412	1/1:0,11:11:33:357,33,0	0/0:14,0:14:36:0,36,397	1/1:0,5:5:15:149,15,0	1/1:0,14:14:39:412,39,0	0/1:2,1:3:24:24,0,54	0/1:1,4:5:16:111,0,16	1/1:0,9:9:27:276,27,0	0/0:5,0:5:12:0,12,138	0/0:20,0:20:57:0,57,610	0/0:15,0:15:39:0,39,426	0/0:25,0:25:75:0,75,750	0/0:12,0:12:33:0,33,337	0/0:4,0:4:12:0,12,127	1/1:0,1:1:3:31,3,0	0/0:11,0:11:27:0,27,298	0/0:3,0:3:6:0,6,76	0/0:6,0:6:15:0,15,157	0/0:4,0:4:12:0,12,113	./.:.:.:.:.	0/0:4,0:4:12:0,12,122	1/1:0,2:2:6:58,6,0	0/0:10,0:10:18:0,18,239	0/0:6,0:6:18:0,18,189	0/0:1,0:1:3:0,3,30	0/0:2,0:2:6:0,6,65	1/1:0,5:5:12:134,12,0	1/1:0,1:1:3:31,3,0	1/1:0,7:7:18:195,18,0	0/0:8,0:8:21:0,21,226	0/0:1,0:1:3:0,3,32	0/0:3,0:3:9:0,9,96	1/1:0,3:3:9:88,9,0	0/0:9,1:10:24:0,24,261	./.:.:.:.:.	0/0:2,0:2:6:0,6,57	0/0:1,0:1:3:0,3,30	0/0:4,0:4:12:0,12,114	0/0:3,0:3:9:0,9,95	0/0:3,0:3:9:0,9,95	0/0:1,0:1:3:0,3,34	0/0:3,0:3:9:0,9,91	./.:.:.:.:.	./.:.:.:.:.	0/0:1,0:1:3:0,3,31	0/0:1,0:1:3:0,3,33	0/0:1,2:3:3:0,3,30	./.:.:.:.:.	0/0:4,0:4:12:0,12,115	0/0:2,0:2:6:0,6,56	0/0:6,0:6:18:0,18,185	0/0:7,0:7:21:0,21,216	0/0:8,0:8:18:0,18,207	0/0:7,0:7:21:0,21,214	0/0:5,0:5:15:0,15,147	0/0:6,0:6:18:0,18,187	0/0:2,0:2:6:0,6,61	0/0:4,0:4:9:0,9,108	1/1:0,1:1:3:30,3,0	1/1:0,2:2:6:59,6,0	0/0:1,0:1:3:0,3,32	1/1:0,5:5:15:156,15,0	1/1:0,3:3:9:96,9,0	0/0:1,0:1:3:0,3,30	1/1:0,1:1:3:30,3,0	0/0:3,0:3:9:0,9,92	1/1:0,8:8:24:252,24,0	1/1:0,1:1:3:31,3,0	1/1:0,4:4:12:124,12,0	0/0:1,0:1:3:0,3,30	0/0:5,0:5:15:0,15,155	0/0:6,0:6:15:0,15,168	0/0:3,0:3:9:0,9,84	0/0:6,0:6:18:0,18,186	0/1:3,3:6:71:74,0,71	0/0:9,0:9:21:0,21,218	0/0:2,0:2:6:0,6,62	0/1:3,3:6:69:74,0,69	1/1:0,7:7:15:166,15,0	1/1:0,7:7:18:194,18,0	1/1:0,3:3:9:93,9,0	./.:.:.:.:.	1/1:0,3:3:9:91,9,0	0/0:3,0:3:9:0,9,93	0/0:4,0:4:12:0,12,124	0/0:3,1:4:9:0,9,94	0/0:4,0:4:12:0,12,126	0/0:6,0:6:18:0,18,189	0/0:5,0:5:12:0,12,124	0/0:2,0:2:6:0,6,64	0/0:3,0:3:9:0,9,89	0/0:4,0:4:12:0,12,122	./.:.:.:.:.	0/0:5,0:5:12:0,12,135	0/0:3,0:3:9:0,9,90	./.:.:.:.:.	./.:.:.:.:.	0/0:2,0:2:3:0,3,45	0/0:6,0:6:15:0,15,168	0/0:1,0:1:3:0,3,30	0/0:2,0:2:3:0,3,45	0/0:2,0:2:3:0,3,32	0/0:22,0:22:66:0,66,718
chr0	71523108	.	G	T	17777.9	.	AC=178;AF=0.695;AN=256;BaseQRankSum=4.898;DP=856;Dels=0.00;FS=9.954;HaplotypeScore=0.2303;InbreedingCoeff=0.7705;MLEAC=176;MLEAF=0.688;MQ=59.46;MQ0=0;MQRankSum=-0.381;QD=28.13;ReadPosRankSum=-0.729	GT:AD:DP:GQ:PL	1/1:0,39:39:99:1142,105,0	0/0:17,0:17:51:0,51,507	1/1:0,20:20:57:601,57,0	0/0:26,0:26:78:0,78,770	1/1:0,9:9:27:267,27,0	1/1:0,21:21:60:622,60,0	1/1:0,12:12:36:373,36,0	1/1:0,3:3:9:96,9,0	0/0:2,0:2:6:0,6,60	0/0:7,0:7:21:0,21,208	0/0:3,0:3:9:0,9,92	1/1:0,12:12:36:372,36,0	1/1:0,20:20:48:545,48,0	1/1:0,2:2:6:65,6,0	1/1:0,15:15:45:473,45,0	1/1:0,15:15:45:455,45,0	1/1:0,19:19:57:584,57,0	1/1:0,7:7:21:221,21,0	1/1:0,4:4:12:125,12,0	0/0:7,0:7:18:0,18,190	1/1:0,4:4:12:130,12,0	1/1:0,14:14:42:435,42,0	0/0:14,0:14:42:0,42,424	0/0:13,0:13:36:0,36,366	1/1:0,3:3:9:97,9,0	1/1:0,19:19:51:544,51,0	1/1:0,11:12:30:311,30,0	1/1:0,6:6:18:186,18,0	1/1:0,5:5:15:152,15,0	1/1:0,17:17:51:516,51,0	1/1:0,4:4:12:119,12,0	./.:.:.:.:.	1/1:0,12:12:36:374,36,0	1/1:0,1:1:3:31,3,0	1/1:0,16:16:48:494,48,0	1/1:0,5:5:15:155,15,0	1/1:0,17:17:51:530,51,0	1/1:0,11:11:33:342,33,0	1/1:0,9:9:27:278,27,0	0/0:2,0:2:6:0,6,62	1/1:0,5:5:15:162,15,0	1/1:0,11:11:33:329,33,0	1/1:0,9:9:27:280,27,0	0/0:14,0:14:42:0,42,413	0/0:5,0:6:15:0,15,150	1/1:0,17:17:48:515,48,0	1/1:0,19:19:51:549,51,0	0/0:7,0:7:21:0,21,221	1/1:0,2:2:6:59,6,0	0/0:5,0:5:15:0,15,156	0/0:2,0:2:6:0,6,61	0/0:3,0:3:6:0,6,57	0/0:6,0:6:18:0,18,180	1/1:0,3:3:9:92,9,0	0/0:5,0:5:15:0,15,153	1/1:0,4:4:12:129,12,0	0/0:2,0:2:6:0,6,61	0/0:6,0:6:18:0,18,173	0/0:5,0:5:15:0,15,153	1/1:0,5:5:15:155,15,0	1/1:0,4:4:12:122,12,0	1/1:0,2:2:6:57,6,0	1/1:0,2:2:6:61,6,0	1/1:0,3:3:9:94,9,0	1/1:0,8:8:24:243,24,0	1/1:0,8:8:24:246,24,0	1/1:0,6:6:18:185,18,0	1/1:0,10:10:30:310,30,0	1/1:0,5:5:15:153,15,0	1/1:0,4:4:12:121,12,0	1/1:0,2:2:6:61,6,0	1/1:0,1:1:3:32,3,0	0/0:4,0:4:12:0,12,111	0/0:2,0:2:6:0,6,61	./.:.:.:.:.	0/0:1,0:1:3:0,3,32	./.:.:.:.:.	0/0:6,0:6:18:0,18,179	./.:.:.:.:.	1/1:0,2:2:3:45,3,0	0/0:1,0:1:3:0,3,30	1/1:0,3:3:9:92,9,0	1/1:0,3:3:9:91,9,0	1/1:0,2:2:6:61,6,0	1/1:0,6:6:18:185,18,0	1/1:0,4:4:12:122,12,0	1/1:0,2:2:6:65,6,0	1/1:0,5:5:15:157,15,0	1/1:0,7:7:21:215,21,0	1/1:0,6:6:18:192,18,0	1/1:0,2:2:6:64,6,0	1/1:0,3:3:9:95,9,0	./.:.:.:.:.	1/1:0,3:3:9:92,9,0	1/1:0,1:1:3:33,3,0	1/1:0,2:2:6:63,6,0	1/1:0,4:4:12:117,12,0	1/1:0,2:2:6:61,6,0	1/1:0,4:4:12:124,12,0	1/1:0,2:2:6:62,6,0	1/1:0,5:5:12:122,12,0	1/1:0,5:5:12:134,12,0	1/1:0,4:4:12:126,12,0	0/0:1,0:1:3:0,3,32	0/0:3,0:3:9:0,9,86	0/0:5,0:5:15:0,15,142	1/1:0,3:3:9:97,9,0	1/1:0,5:5:12:126,12,0	0/1:2,1:3:23:23,0,51	1/1:0,1:1:3:31,3,0	1/1:0,5:5:15:148,15,0	0/1:2,1:3:23:23,0,52	1/1:0,7:7:21:211,21,0	1/1:0,5:5:15:150,15,0	1/1:0,5:5:15:149,15,0	./.:.:.:.:.	1/1:0,4:4:9:107,9,0	1/1:0,2:2:6:60,6,0	1/1:0,3:3:9:92,9,0	0/0:2,0:2:6:0,6,51	0/0:3,0:3:9:0,9,92	0/0:4,0:4:12:0,12,118	0/0:3,0:3:9:0,9,90	./.:.:.:.:.	0/0:2,0:2:6:0,6,60	1/1:0,6:6:18:184,18,0	0/0:3,0:3:9:0,9,86	0/0:3,0:3:9:0,9,92	./.:.:.:.:.	1/1:0,1:1:3:32,3,0	1/1:0,2:2:6:61,6,0	0/0:4,0:4:12:0,12,118	1/1:0,8:8:15:197,15,0	1/1:0,9:9:18:200,18,0	./.:.:.:.:.	0/0:11,0:11:24:0,24,286	0/0:14,0:14:42:0,42,444
chr0	71523138	.	C	T	16385	.	AC=182;AF=0.695;AN=262;BaseQRankSum=-0.616;DP=790;Dels=0.00;FS=4.863;HaplotypeScore=0.0781;InbreedingCoeff=0.7640;MLEAC=187;MLEAF=0.714;MQ=59.55;MQ0=0;MQRankSum=-0.432;QD=28.90;ReadPosRankSum=0.487	GT:AD:DP:GQ:PL	1/1:0,49:49:99:1495,144,0	0/0:14,0:14:42:0,42,431	1/1:0,12:12:36:351,36,0	0/0:26,0:26:78:0,78,805	1/1:0,7:7:21:220,21,0	1/1:0,16:16:48:486,48,0	1/1:0,9:9:27:269,27,0	1/1:0,4:4:12:122,12,0	./.:.:.:.:.	0/0:10,0:10:30:0,30,300	0/0:2,0:2:6:0,6,64	1/1:0,15:15:42:441,42,0	1/1:0,14:14:39:404,39,0	1/1:0,1:1:3:31,3,0	1/1:0,13:13:39:397,39,0	1/1:0,16:16:48:480,48,0	1/1:0,18:18:54:533,54,0	1/1:0,3:3:9:97,9,0	1/1:0,3:3:9:93,9,0	0/0:5,0:5:15:0,15,153	1/1:0,2:3:6:69,6,0	1/1:0,14:14:42:424,42,0	0/0:13,0:13:39:0,39,391	0/0:17,0:17:48:0,48,499	1/1:0,3:3:9:92,9,0	1/1:0,17:17:51:512,51,0	1/1:0,7:7:21:216,21,0	1/1:0,3:3:9:97,9,0	1/1:0,4:4:12:125,12,0	1/1:0,22:22:63:653,63,0	./.:.:.:.:.	./.:.:.:.:.	1/1:0,6:6:18:178,18,0	1/1:0,3:3:9:90,9,0	1/1:0,14:14:42:419,42,0	1/1:0,4:4:12:125,12,0	1/1:0,13:13:39:400,39,0	1/1:0,7:7:21:214,21,0	1/1:0,5:5:15:158,15,0	0/0:3,0:3:9:0,9,99	1/1:0,3:3:9:86,9,0	1/1:0,14:14:42:429,42,0	1/1:0,10:10:30:309,30,0	0/0:8,0:8:24:0,24,247	0/0:8,0:8:24:0,24,232	1/1:0,18:18:54:546,54,0	1/1:0,12:12:36:368,36,0	0/0:5,0:5:15:0,15,164	1/1:0,3:3:9:92,9,0	0/0:4,0:4:9:0,9,92	0/0:2,0:2:6:0,6,59	0/0:3,0:3:9:0,9,93	0/0:9,0:9:27:0,27,278	1/1:0,4:4:12:120,12,0	0/0:3,0:3:9:0,9,92	1/1:0,4:4:12:122,12,0	0/0:2,0:2:6:0,6,57	0/0:3,0:3:9:0,9,92	0/0:5,0:5:15:0,15,153	1/1:0,6:6:18:178,18,0	1/1:0,5:5:15:156,15,0	1/1:0,4:4:12:118,12,0	1/1:0,3:3:9:93,9,0	1/1:0,2:2:6:63,6,0	1/1:0,11:11:30:318,30,0	1/1:0,6:6:18:184,18,0	1/1:0,6:6:18:185,18,0	1/1:0,2:2:6:58,6,0	1/1:0,3:3:9:97,9,0	1/1:0,4:4:12:122,12,0	1/1:0,3:3:9:89,9,0	1/1:0,1:1:3:31,3,0	0/0:5,0:5:15:0,15,150	0/0:4,0:4:12:0,12,119	0/0:3,0:3:9:0,9,91	./.:.:.:.:.	0/0:1,0:1:3:0,3,30	0/0:4,0:4:12:0,12,129	0/0:1,0:1:3:0,3,30	1/1:0,3:3:9:93,9,0	0/0:2,0:2:6:0,6,63	1/1:0,3:3:9:86,9,0	1/1:0,3:3:9:95,9,0	1/1:0,5:5:15:148,15,0	1/1:0,4:4:12:118,12,0	1/1:0,1:1:3:31,3,0	1/1:0,1:1:3:31,3,0	1/1:0,3:3:9:90,9,0	1/1:0,7:7:21:213,21,0	1/1:0,5:5:15:159,15,0	./.:.:.:.:.	1/1:0,3:3:9:96,9,0	1/1:0,1:1:3:30,3,0	1/1:0,3:3:9:95,9,0	1/1:0,2:2:6:60,6,0	1/1:0,3:3:9:89,9,0	1/1:0,3:3:6:65,6,0	1/1:0,4:4:12:122,12,0	1/1:0,5:5:15:156,15,0	1/1:0,5:5:15:150,15,0	1/1:0,2:2:6:64,6,0	1/1:0,4:4:12:126,12,0	1/1:0,1:1:3:31,3,0	0/0:1,0:1:3:0,3,31	0/0:2,0:2:6:0,6,57	0/0:3,0:3:9:0,9,92	1/1:0,2:2:6:63,6,0	1/1:0,6:6:15:148,15,0	1/1:0,1:1:3:32,3,0	1/1:0,1:1:3:32,3,0	1/1:0,6:6:18:175,18,0	1/1:0,1:1:3:32,3,0	1/1:0,8:8:24:245,24,0	1/1:0,3:3:9:92,9,0	1/1:0,3:3:9:91,9,0	1/1:0,2:2:6:61,6,0	1/1:0,3:3:9:86,9,0	1/1:0,1:1:3:33,3,0	1/1:0,2:2:6:63,6,0	0/0:2,0:2:6:0,6,62	0/0:2,0:2:6:0,6,57	0/0:3,0:3:9:0,9,96	0/0:2,0:2:6:0,6,59	0/0:3,0:3:9:0,9,89	0/0:3,0:3:9:0,9,94	1/1:0,6:6:18:185,18,0	0/0:2,0:2:6:0,6,63	0/0:3,0:3:9:0,9,94	./.:.:.:.:.	1/1:0,2:2:3:45,3,0	1/1:0,2:2:6:62,6,0	0/0:4,0:4:12:0,12,123	1/1:0,6:6:9:134,9,0	1/1:0,10:10:21:240,21,0	1/1:0,2:2:6:58,6,0	0/0:9,0:9:21:0,21,236	0/0:22,0:22:66:0,66,735
chr0	71523631	.	G	C	1485.43	.	AC=13;AF=0.050;AN=260;BaseQRankSum=1.736;DP=787;Dels=0.00;FS=15.403;HaplotypeScore=0.0686;InbreedingCoeff=0.3294;MLEAC=13;MLEAF=0.050;MQ=60.64;MQ0=1;MQRankSum=-1.088;QD=26.06;ReadPosRankSum=1.775	GT:AD:DP:GQ:PL	0/0:43,0:43:99:0,120,1337	0/0:17,0:17:51:0,51,526	0/0:20,0:20:57:0,57,618	0/0:31,0:31:93:0,93,976	0/0:8,0:8:24:0,24,253	1/1:0,14:14:39:417,39,0	0/0:14,0:14:42:0,42,432	./.:.:.:.:.	0/0:1,0:1:3:0,3,31	0/0:15,0:15:42:0,42,447	./.:.:.:.:.	0/0:9,0:9:27:0,27,287	0/0:12,0:12:33:0,33,362	0/0:1,0:1:3:0,3,32	0/0:13,0:13:39:0,39,415	0/0:10,0:10:30:0,30,314	0/0:15,0:15:42:0,42,454	0/0:4,0:4:12:0,12,131	0/0:4,0:4:12:0,12,124	0/0:9,0:9:24:0,24,259	0/0:3,0:3:9:0,9,97	0/0:15,0:15:33:0,33,378	0/0:10,0:10:27:0,27,292	0/0:7,0:7:21:0,21,221	0/0:2,0:2:6:0,6,65	0/0:10,0:10:30:0,30,316	0/0:6,0:6:15:0,15,174	0/0:1,0:1:3:0,3,35	0/0:1,0:1:3:0,3,23	0/0:16,0:16:48:0,48,499	0/0:5,0:5:15:0,15,164	0/0:1,0:1:3:0,3,33	0/0:17,0:17:42:0,42,462	0/0:1,0:1:3:0,3,33	1/1:0,8:8:24:257,24,0	0/0:1,0:1:3:0,3,35	1/1:0,20:20:51:581,51,0	0/0:10,0:10:27:0,27,296	0/0:12,0:12:33:0,33,343	0/0:1,0:1:3:0,3,32	0/0:3,0:3:9:0,9,98	0/0:10,0:10:30:0,30,314	0/0:13,0:13:39:0,39,407	0/0:21,0:21:57:0,57,620	0/0:19,0:19:51:0,51,560	0/0:18,0:18:48:0,48,524	0/0:8,0:8:21:0,21,233	0/0:2,0:2:6:0,6,67	0/0:3,0:3:9:0,9,97	0/0:4,0:4:9:0,9,94	0/0:1,0:1:3:0,3,31	0/0:2,0:2:6:0,6,62	0/0:5,0:5:15:0,15,146	0/0:7,0:7:21:0,21,224	0/0:3,0:3:9:0,9,94	0/0:1,0:1:3:0,3,32	0/0:7,0:7:21:0,21,220	0/0:5,0:5:15:0,15,154	0/0:3,0:3:9:0,9,96	./.:.:.:.:.	0/0:1,0:1:3:0,3,32	0/0:1,0:1:3:0,3,32	0/0:2,0:2:6:0,6,62	0/0:3,0:3:9:0,9,94	0/0:2,0:2:3:0,3,45	0/0:1,0:1:3:0,3,31	0/0:3,0:3:9:0,9,94	0/0:4,0:4:12:0,12,126	0/0:5,0:5:15:0,15,158	0/0:1,0:1:3:0,3,30	0/1:1,2:3:22:54,0,22	0/0:3,0:3:9:0,9,90	0/0:2,0:2:6:0,6,67	0/0:1,0:1:3:0,3,32	0/0:3,0:3:9:0,9,94	0/0:3,0:3:9:0,9,92	0/0:3,0:3:9:0,9,92	0/0:3,0:3:9:0,9,95	0/0:1,0:1:3:0,3,32	1/1:0,3:3:9:93,9,0	0/0:3,0:3:9:0,9,90	0/0:3,0:3:9:0,9,94	0/0:3,0:3:9:0,9,96	0/0:2,0:2:6:0,6,61	1/1:0,3:3:9:100,9,0	0/0:2,0:2:6:0,6,66	0/0:7,0:7:18:0,18,202	0/0:1,0:1:3:0,3,33	0/0:6,0:6:18:0,18,192	./.:.:.:.:.	0/0:3,0:3:6:0,6,76	0/0:2,0:2:6:0,6,61	0/0:1,0:1:3:0,3,31	0/0:3,0:3:9:0,9,93	0/0:2,0:2:6:0,6,64	0/0:1,0:1:3:0,3,32	0/0:4,0:4:12:0,12,119	./.:.:.:.:.	0/0:5,0:5:12:0,12,128	./.:.:.:.:.	0/0:4,0:4:12:0,12,130	./.:.:.:.:.	0/0:1,0:1:3:0,3,30	0/0:4,0:4:12:0,12,126	0/0:5,0:5:12:0,12,143	0/0:5,0:5:15:0,15,158	0/0:2,0:2:6:0,6,67	1/1:0,6:6:18:189,18,0	0/0:1,0:1:3:0,3,32	0/0:4,0:4:12:0,12,124	0/0:3,0:3:9:0,9,93	0/0:1,0:1:3:0,3,33	0/0:9,0:9:24:0,24,253	0/0:7,0:7:21:0,21,217	0/0:2,0:2:6:0,6,67	0/0:3,0:3:9:0,9,94	0/0:1,0:1:3:0,3,32	0/0:5,0:5:12:0,12,138	0/0:6,0:6:15:0,15,171	0/0:5,0:5:15:0,15,144	0/0:5,0:5:15:0,15,153	0/0:3,0:3:9:0,9,93	0/0:7,0:7:18:0,18,203	0/0:9,0:9:21:0,21,230	0/0:7,0:7:21:0,21,218	0/0:2,0:2:6:0,6,67	0/0:4,0:4:9:0,9,109	0/0:2,0:2:6:0,6,65	0/0:2,0:2:6:0,6,62	0/0:2,0:2:3:0,3,45	0/0:6,0:6:12:0,12,151	0/0:1,0:1:3:0,3,31	0/0:2,0:2:3:0,3,45	0/0:2,0:2:6:0,6,62	0/0:10,0:10:15:0,15,224	0/0:4,0:4:6:0,6,89	0/0:24,0:24:72:0,72,814
chr0	71524048	.	G	A	14513.5	.	AC=166;AF=0.675;AN=246;BaseQRankSum=2.464;DP=765;Dels=0.00;FS=2.700;HaplotypeScore=0.0506;InbreedingCoeff=0.6981;MLEAC=166;MLEAF=0.675;MQ=59.75;MQ0=0;MQRankSum=-0.285;QD=28.74;ReadPosRankSum=-0.753	GT:AD:DP:GQ:PL	1/1:0,39:39:99:1248,117,0	0/0:12,0:12:36:0,36,370	1/1:0,11:11:33:334,33,0	0/0:28,0:28:84:0,84,849	1/1:0,17:17:51:517,51,0	1/1:0,7:7:21:220,21,0	1/1:0,3:3:9:91,9,0	1/1:0,1:1:3:33,3,0	0/0:2,0:2:6:0,6,61	0/0:15,0:15:45:0,45,455	./.:.:.:.:.	1/1:0,5:5:15:161,15,0	1/1:0,21:21:57:597,57,0	1/1:0,1:1:3:31,3,0	1/1:0,15:15:45:464,45,0	1/1:0,8:8:24:253,24,0	1/1:0,16:16:42:457,42,0	./.:.:.:.:.	1/1:0,2:2:6:61,6,0	0/0:8,0:8:24:0,24,243	./.:.:.:.:.	1/1:0,4:4:12:127,12,0	0/0:21,0:21:63:0,63,663	0/0:16,0:16:42:0,42,448	./.:.:.:.:.	1/1:0,15:15:45:461,45,0	1/1:0,11:11:33:336,33,0	1/1:0,1:1:3:32,3,0	1/1:0,2:2:6:66,6,0	1/1:0,8:8:24:248,24,0	1/1:0,2:2:6:66,6,0	1/1:0,1:1:3:33,3,0	1/1:0,3:3:9:97,9,0	1/1:0,2:2:6:62,6,0	1/1:0,18:18:54:558,54,0	1/1:0,1:1:3:30,3,0	1/1:0,9:9:27:277,27,0	1/1:0,5:5:15:154,15,0	1/1:0,14:14:42:428,42,0	0/1:3,1:4:19:19,0,85	1/1:0,5:5:15:153,15,0	1/1:0,15:15:45:472,45,0	1/1:0,21:21:63:657,63,0	0/0:12,0:12:36:0,36,369	0/0:17,0:17:51:0,51,508	1/1:0,16:16:42:452,42,0	1/1:0,12:12:30:344,30,0	0/0:4,0:4:12:0,12,116	1/1:0,1:1:3:32,3,0	0/0:3,0:3:9:0,9,93	0/0:2,0:2:6:0,6,57	0/0:1,0:1:3:0,3,30	0/0:7,0:7:21:0,21,216	1/1:0,1:1:3:31,3,0	0/0:4,0:4:12:0,12,123	1/1:0,2:2:6:59,6,0	0/0:6,0:6:18:0,18,175	0/0:4,0:4:12:0,12,121	0/0:3,0:3:9:0,9,96	1/1:0,7:7:21:222,21,0	1/1:0,3:3:9:92,9,0	1/1:0,5:5:15:143,15,0	1/1:0,6:6:18:191,18,0	1/1:0,2:2:6:61,6,0	1/1:0,5:5:15:154,15,0	1/1:0,4:4:12:130,12,0	1/1:0,3:3:9:92,9,0	1/1:0,4:4:12:125,12,0	1/1:0,5:5:15:156,15,0	./.:.:.:.:.	1/1:0,3:3:9:94,9,0	1/1:0,2:2:6:61,6,0	0/0:4,0:4:12:0,12,119	0/0:3,0:3:9:0,9,92	0/0:4,0:4:12:0,12,118	0/0:2,0:2:6:0,6,59	0/0:1,0:1:3:0,3,31	0/1:2,1:3:23:23,0,56	0/0:3,0:3:9:0,9,92	1/1:0,8:8:24:234,24,0	0/0:3,0:3:9:0,9,89	1/1:0,1:1:3:33,3,0	1/1:0,2:2:6:68,6,0	1/1:0,2:2:6:60,6,0	1/1:0,6:6:18:185,18,0	1/1:0,4:4:12:128,12,0	1/1:0,2:2:6:65,6,0	1/1:0,3:3:9:95,9,0	1/1:0,3:3:9:96,9,0	1/1:0,1:1:3:31,3,0	./.:.:.:.:.	1/1:0,2:2:6:63,6,0	1/1:0,2:2:6:63,6,0	1/1:0,2:2:6:63,6,0	1/1:0,1:1:3:30,3,0	./.:.:.:.:.	1/1:0,1:1:3:34,3,0	./.:.:.:.:.	1/1:0,4:4:12:131,12,0	1/1:0,3:3:9:93,9,0	1/1:0,3:3:9:98,9,0	./.:.:.:.:.	1/1:0,2:2:6:63,6,0	0/0:6,0:6:18:0,18,182	0/0:3,0:3:9:0,9,91	0/0:3,0:3:9:0,9,91	1/1:0,2:2:6:63,6,0	1/1:0,14:14:42:435,42,0	0/1:2,1:3:22:22,0,56	./.:.:.:.:.	1/1:0,3:3:9:93,9,0	0/1:2,1:3:22:22,0,58	1/1:0,12:12:36:373,36,0	1/1:0,4:4:12:122,12,0	1/1:0,6:6:18:183,18,0	1/1:0,3:3:9:88,9,0	1/1:0,1:1:3:31,3,0	1/1:0,2:2:6:63,6,0	1/1:0,7:7:21:209,21,0	0/0:1,0:1:3:0,3,30	0/0:8,0:8:24:0,24,242	0/0:3,0:3:9:0,9,90	0/0:4,0:4:12:0,12,124	0/0:2,0:2:6:0,6,61	0/0:6,0:6:18:0,18,186	1/1:0,6:6:18:186,18,0	0/0:7,0:7:21:0,21,216	0/0:2,0:2:6:0,6,59	./.:.:.:.:.	./.:.:.:.:.	./.:.:.:.:.	./.:.:.:.:.	1/1:0,8:8:12:179,12,0	1/1:0,4:4:6:89,6,0	1/1:0,4:4:6:89,6,0	0/0:8,0:8:12:0,12,179	0/0:21,0:21:63:0,63,702
chr0	71528597	.	C	T	18758.9	.	AC=159;AF=0.602;AN=264;BaseQRankSum=-0.800;DP=944;Dels=0.00;FS=2.347;HaplotypeScore=0.1004;InbreedingCoeff=0.7613;MLEAC=160;MLEAF=0.606;MQ=59.82;MQ0=1;MQRankSum=0.556;QD=29.68;ReadPosRankSum=0.273	GT:AD:DP:GQ:PL	1/1:0,69:69:99:2270,202,0	1/1:0,16:16:48:518,48,0	1/1:0,20:20:60:641,60,0	1/1:0,40:40:99:1224,111,0	1/1:0,18:18:45:520,45,0	1/1:0,9:9:24:246,24,0	1/1:0,8:8:24:258,24,0	1/1:0,1:1:3:28,3,0	0/0:2,0:2:6:0,6,61	1/1:0,20:20:60:639,60,0	1/1:0,1:1:3:32,3,0	1/1:0,19:19:54:602,54,0	1/1:0,17:17:48:523,48,0	1/1:0,1:1:3:29,3,0	0/0:30,0:30:90:0,90,959	1/1:0,15:15:45:485,45,0	0/0:14,0:14:42:0,42,462	1/1:0,2:2:6:55,6,0	1/1:0,6:6:15:169,15,0	0/0:6,0:6:18:0,18,187	1/1:0,2:2:6:63,6,0	0/0:17,0:17:45:0,45,518	0/0:19,0:19:48:0,48,560	1/1:0,24:24:60:694,60,0	0/0:1,0:1:3:0,3,32	1/1:0,13:13:33:381,33,0	1/1:0,14:14:42:451,42,0	0/0:3,0:3:9:0,9,97	0/0:8,0:8:24:0,24,260	0/0:9,0:9:27:0,27,290	0/0:2,0:2:6:0,6,66	0/0:3,0:3:9:0,9,97	1/1:0,8:8:24:262,24,0	1/1:0,4:4:12:124,12,0	1/1:0,16:16:48:517,48,0	1/1:0,1:1:3:33,3,0	1/1:0,22:22:63:685,63,0	0/0:7,0:7:21:0,21,221	1/1:0,8:8:24:256,24,0	1/1:0,3:3:9:100,9,0	1/1:0,4:4:12:122,12,0	1/1:0,21:21:54:615,54,0	1/1:0,13:14:33:378,33,0	1/1:0,15:15:45:481,45,0	0/0:20,0:20:60:0,60,654	1/1:0,11:11:33:364,33,0	1/1:0,9:9:27:287,27,0	0/0:3,0:3:9:0,9,97	1/1:0,3:3:9:98,9,0	1/1:0,9:9:27:284,27,0	0/0:3,0:3:9:0,9,95	1/1:0,2:2:6:57,6,0	1/1:0,6:6:18:201,18,0	1/1:0,1:1:3:33,3,0	1/1:0,11:11:33:343,33,0	1/1:0,2:2:6:63,6,0	1/1:0,3:3:9:95,9,0	1/1:0,5:5:15:166,15,0	0/0:2,0:2:6:0,6,66	0/0:2,0:2:6:0,6,68	./.:.:.:.:.	1/1:0,1:1:3:33,3,0	0/0:3,0:3:9:0,9,99	0/0:5,0:5:15:0,15,163	0/0:4,0:4:12:0,12,136	0/0:5,0:5:15:0,15,160	1/1:0,2:2:6:63,6,0	0/0:4,0:4:12:0,12,128	0/0:5,0:5:15:0,15,155	1/1:0,2:2:6:63,6,0	1/1:0,2:2:6:63,6,0	1/1:0,2:2:6:67,6,0	0/0:2,0:2:6:0,6,67	0/1:8,3:11:57:57,0,224	1/1:0,7:7:21:224,21,0	1/1:0,4:4:9:111,9,0	1/1:0,4:4:9:106,9,0	0/0:2,0:2:6:0,6,66	0/0:1,0:1:3:0,3,33	0/0:6,0:6:12:0,12,154	1/1:0,1:1:3:32,3,0	./.:.:.:.:.	1/1:0,6:6:18:189,18,0	1/1:0,3:3:9:98,9,0	1/1:0,2:2:6:63,6,0	0/0:4,0:4:12:0,12,128	0/0:1,0:1:3:0,3,32	0/0:5,0:5:15:0,15,150	0/0:2,0:2:6:0,6,65	1/1:0,5:5:15:162,15,0	0/0:1,0:1:3:0,3,32	1/1:0,7:7:21:223,21,0	1/1:0,2:2:6:65,6,0	1/1:0,2:2:6:66,6,0	./.:.:.:.:.	0/0:2,0:2:6:0,6,65	1/1:0,5:5:15:153,15,0	1/1:0,3:3:9:95,9,0	1/1:0,1:1:3:31,3,0	1/1:0,2:2:6:65,6,0	1/1:0,1:1:3:32,3,0	1/1:0,3:3:9:97,9,0	1/1:0,1:1:3:32,3,0	0/0:5,0:5:15:0,15,161	0/0:5,0:5:15:0,15,164	0/0:1,0:1:3:0,3,33	1/1:0,5:5:15:162,15,0	1/1:0,12:12:36:390,36,0	1/1:0,4:4:12:129,12,0	0/0:3,0:3:6:0,6,78	0/0:4,0:4:12:0,12,129	1/1:0,4:4:12:127,12,0	1/1:0,10:10:30:317,30,0	0/0:3,0:3:9:0,9,96	1/1:0,1:1:3:32,3,0	0/0:6,0:6:18:0,18,195	1/1:0,3:3:9:99,9,0	0/0:4,0:4:12:0,12,128	0/0:5,0:5:15:0,15,148	0/0:3,0:3:9:0,9,100	0/0:5,0:5:15:0,15,162	1/1:0,5:5:15:160,15,0	0/0:4,0:4:12:0,12,130	0/0:3,0:3:9:0,9,101	0/0:9,0:9:27:0,27,292	1/1:0,2:2:6:63,6,0	0/0:4,0:4:12:0,12,135	0/0:4,0:4:12:0,12,132	1/1:0,4:4:12:128,12,0	./.:.:.:.:.	1/1:0,2:2:3:45,3,0	0/0:7,0:7:15:0,15,181	1/1:0,2:2:3:45,3,0	1/1:0,4:4:6:89,6,0	1/1:0,2:2:3:45,3,0	./.:.:.:.:.	0/0:34,0:34:99:0,102,1137
chr0	71528667	.	G	C	18455.8	.	AC=153;AF=0.602;AN=254;BaseQRankSum=0.278;DP=960;Dels=0.00;FS=11.807;HaplotypeScore=0.0388;InbreedingCoeff=0.7816;MLEAC=152;MLEAF=0.598;MQ=59.85;MQ0=1;MQRankSum=-0.397;QD=29.72;ReadPosRankSum=-0.763	GT:AD:DP:GQ:PL	1/1:0,59:59:99:1861,177,0	1/1:0,21:21:63:653,63,0	1/1:0,24:24:72:766,72,0	1/1:0,35:35:99:1081,105,0	1/1:0,13:13:39:413,39,0	1/1:0,16:16:48:499,48,0	1/1:0,12:12:36:364,36,0	./.:.:.:.:.	0/0:4,0:4:12:0,12,128	1/1:0,13:13:39:407,39,0	1/1:0,4:4:12:131,12,0	1/1:0,20:20:57:612,57,0	1/1:0,11:11:33:342,33,0	1/1:0,3:3:9:97,9,0	0/0:26,0:26:78:0,78,833	1/1:0,19:19:51:531,51,0	0/0:18,0:18:51:0,51,536	1/1:0,2:2:6:64,6,0	1/1:0,6:6:18:183,18,0	0/0:4,0:4:12:0,12,124	./.:.:.:.:.	0/0:17,0:17:48:0,48,505	0/0:22,0:22:60:0,60,649	1/1:0,20:20:60:620,60,0	./.:.:.:.:.	1/1:0,12:12:36:377,36,0	1/1:0,16:16:48:493,48,0	0/0:3,0:3:9:0,9,99	0/0:5,0:5:15:0,15,164	0/0:20,0:20:54:0,54,585	./.:.:.:.:.	0/0:6,0:6:18:0,18,192	1/1:0,11:11:33:354,33,0	1/1:0,1:1:3:34,3,0	1/1:0,11:11:30:331,30,0	./.:.:.:.:.	1/1:0,17:17:51:540,51,0	0/0:11,0:11:33:0,33,341	1/1:0,17:17:51:521,51,0	1/1:0,1:1:3:32,3,0	1/1:0,5:5:15:165,15,0	1/1:0,22:22:66:691,66,0	1/1:2,14:16:42:447,42,0	1/1:0,20:20:60:625,60,0	0/0:24,0:24:72:0,72,731	1/1:0,21:21:54:597,54,0	1/1:0,10:10:30:315,30,0	0/0:3,0:3:9:0,9,99	1/1:0,1:1:3:33,3,0	1/1:0,6:6:18:189,18,0	0/0:2,0:2:6:0,6,67	1/1:0,1:1:3:32,3,0	1/1:0,8:8:24:247,24,0	1/1:0,5:5:15:158,15,0	1/1:0,7:7:21:222,21,0	./.:.:.:.:.	1/1:0,5:5:15:159,15,0	1/1:0,7:7:21:221,21,0	0/0:2,0:2:3:0,3,45	0/0:3,0:3:9:0,9,94	1/1:0,4:4:12:126,12,0	1/1:0,1:1:3:33,3,0	0/0:11,0:11:33:0,33,349	0/0:5,0:5:15:0,15,151	0/0:5,0:5:15:0,15,148	0/0:3,0:3:9:0,9,89	1/1:0,2:2:6:65,6,0	0/0:2,0:2:6:0,6,63	0/0:5,0:5:9:0,9,121	1/1:0,1:1:3:34,3,0	1/1:0,1:1:3:31,3,0	1/1:0,2:2:6:63,6,0	0/0:6,0:6:18:0,18,186	0/0:3,0:3:9:0,9,95	1/1:0,4:4:12:124,12,0	1/1:0,7:7:18:197,18,0	1/1:0,3:3:6:76,6,0	0/0:1,0:1:3:0,3,34	./.:.:.:.:.	0/0:3,0:3:6:0,6,72	1/1:0,4:4:12:126,12,0	1/1:0,1:1:3:28,3,0	1/1:0,3:3:9:96,9,0	1/1:0,5:5:15:155,15,0	1/1:0,3:3:9:93,9,0	0/0:8,0:8:24:0,24,251	0/0:1,0:1:3:0,3,32	0/0:5,0:5:15:0,15,164	0/0:3,0:3:9:0,9,95	1/1:0,3:3:9:96,9,0	0/0:3,0:3:9:0,9,100	1/1:0,6:6:15:161,15,0	1/1:0,6:6:18:187,18,0	1/1:0,1:1:3:33,3,0	1/1:0,1:1:3:32,3,0	0/0:2,0:2:6:0,6,65	0/1:1,1:2:25:27,0,25	1/1:0,4:4:12:127,12,0	1/1:0,1:1:3:31,3,0	1/1:0,3:3:9:87,9,0	1/1:0,3:3:9:96,9,0	1/1:0,4:4:12:131,12,0	1/1:0,1:1:3:32,3,0	0/0:7,0:7:21:0,21,214	0/0:5,0:5:15:0,15,156	0/0:3,0:3:9:0,9,96	1/1:0,4:4:12:130,12,0	1/1:0,12:12:36:373,36,0	1/1:0,1:1:3:36,3,0	0/0:4,0:4:12:0,12,131	0/0:3,0:3:9:0,9,92	1/1:0,1:1:3:35,3,0	1/1:0,6:6:18:184,18,0	0/0:9,0:9:27:0,27,259	1/1:0,4:4:12:125,12,0	0/0:5,0:5:15:0,15,159	1/1:0,3:3:9:95,9,0	0/0:5,0:5:12:0,12,135	0/0:4,0:4:12:0,12,123	0/0:5,0:5:15:0,15,153	0/0:3,0:3:9:0,9,96	1/1:0,3:3:9:94,9,0	0/0:6,0:6:18:0,18,186	0/0:4,0:4:9:0,9,105	0/0:7,0:7:21:0,21,215	1/1:0,2:2:6:61,6,0	0/0:1,0:1:3:0,3,32	0/0:4,0:4:12:0,12,126	1/1:0,3:3:9:92,9,0	./.:.:.:.:.	./.:.:.:.:.	0/0:6,0:6:12:0,12,153	1/1:0,2:2:3:45,3,0	1/1:0,4:4:6:89,6,0	1/1:0,2:2:3:45,3,0	./.:.:.:.:.	0/0:22,0:22:66:0,66,727
chr0	71528742	.	C	T	18774.1	.	AC=150;AF=0.595;AN=252;BaseQRankSum=-4.427;DP=992;Dels=0.00;FS=2.734;HaplotypeScore=0.1739;InbreedingCoeff=0.7553;MLEAC=154;MLEAF=0.611;MQ=58.93;MQ0=15;MQRankSum=-0.102;QD=27.81;ReadPosRankSum=2.484	GT:AD:DP:GQ:PL	1/1:0,74:74:99:2301,223,0	1/1:0,18:18:42:451,42,0	1/1:0,14:14:42:428,42,0	1/1:0,46:46:99:1290,120,0	1/1:0,16:16:48:495,48,0	1/1:0,11:11:21:229,21,0	1/1:0,13:13:27:305,27,0	1/1:0,5:5:15:159,15,0	0/0:2,0:2:6:0,6,62	1/1:0,22:22:54:617,54,0	1/1:0,2:2:6:59,6,0	1/1:0,22:22:60:641,60,0	1/1:0,8:8:24:246,24,0	./.:.:.:.:.	0/0:21,0:21:63:0,63,671	1/1:0,19:19:57:578,57,0	0/0:18,2:21:54:0,54,562	1/1:0,2:2:6:63,6,0	1/1:0,8:8:15:184,15,0	0/0:3,0:3:9:0,9,89	./.:.:.:.:.	0/0:6,0:6:18:0,18,186	0/0:21,1:22:38:0,38,608	1/1:0,23:23:63:642,63,0	0/0:1,0:1:3:0,3,32	1/1:0,20:20:60:614,60,0	1/1:0,18:18:51:539,51,0	0/0:2,0:2:6:0,6,63	0/0:2,0:2:6:0,6,61	0/0:21,0:21:57:0,57,612	0/0:7,0:7:21:0,21,214	0/0:5,0:5:15:0,15,157	1/1:0,16:16:45:480,45,0	1/1:0,2:2:6:64,6,0	1/1:0,12:12:33:350,33,0	1/1:0,4:4:12:124,12,0	1/1:0,16:16:48:482,48,0	0/0:12,0:12:36:0,36,363	1/1:0,14:14:42:435,42,0	./.:.:.:.:.	1/1:0,5:5:15:164,15,0	1/1:0,14:14:42:428,42,0	1/1:0,21:21:51:520,51,0	1/1:0,22:22:60:622,60,0	0/0:21,0:21:63:0,63,652	1/1:0,23:23:69:700,69,0	1/1:0,14:14:36:378,36,0	0/0:3,0:3:9:0,9,94	./.:.:.:.:.	1/1:0,4:4:9:106,9,0	0/0:1,0:1:3:0,3,32	1/1:0,2:2:6:60,6,0	1/1:0,3:3:9:90,9,0	1/1:0,1:1:3:30,3,0	1/1:0,5:5:15:155,15,0	1/1:0,3:3:9:92,9,0	1/1:0,8:8:21:227,21,0	1/1:0,8:8:24:240,24,0	0/0:2,0:2:6:0,6,56	0/0:4,2:6:12:0,12,124	1/1:0,1:1:3:32,3,0	1/1:0,1:1:3:29,3,0	0/0:14,0:14:42:0,42,440	0/0:2,0:2:6:0,6,63	0/0:5,0:5:15:0,15,157	0/0:2,0:2:6:0,6,59	./.:.:.:.:.	0/0:2,0:2:6:0,6,58	0/0:3,0:3:9:0,9,95	./.:.:.:.:.	1/1:0,4:4:6:60,6,0	1/1:0,2:2:6:60,6,0	0/0:4,0:4:12:0,12,130	0/1:3,2:5:46:46,0,76	1/1:0,3:3:9:95,9,0	1/1:0,4:4:12:126,12,0	1/1:0,2:2:6:59,6,0	0/0:2,0:2:6:0,6,61	0/0:3,0:3:9:0,9,92	./.:.:.:.:.	1/1:0,2:2:6:63,6,0	1/1:0,3:3:9:92,9,0	1/1:0,4:4:12:132,12,0	1/1:0,1:1:3:33,3,0	1/1:0,4:4:12:119,12,0	0/0:5,0:5:15:0,15,146	0/0:4,0:4:12:0,12,124	0/0:1,0:1:3:0,3,34	0/0:7,0:7:21:0,21,222	1/1:0,2:2:6:61,6,0	0/0:3,0:3:9:0,9,97	1/1:0,6:6:15:155,15,0	1/1:0,4:4:9:112,9,0	./.:.:.:.:.	1/1:0,5:5:15:148,15,0	1/1:0,1:1:3:31,3,0	0/1:1,4:5:17:107,0,17	1/1:0,2:2:6:67,6,0	1/1:0,2:2:6:59,6,0	1/1:0,3:3:9:92,9,0	1/1:0,1:1:3:30,3,0	1/1:0,3:3:9:97,9,0	1/1:0,2:2:6:63,6,0	0/0:1,2:3:3:0,3,30	0/0:6,0:6:18:0,18,186	0/0:3,0:3:6:0,6,78	1/1:0,4:4:12:130,12,0	1/1:0,5:5:15:159,15,0	1/1:0,1:1:3:31,3,0	0/0:4,0:4:9:0,9,109	0/0:10,0:10:30:0,30,306	1/1:0,1:1:3:32,3,0	1/1:0,9:9:27:272,27,0	0/0:5,0:5:15:0,15,158	1/1:0,3:3:9:97,9,0	0/0:6,0:6:15:0,15,176	1/1:0,2:2:6:61,6,0	0/0:2,0:2:6:0,6,61	0/0:3,0:3:9:0,9,97	0/0:4,0:4:12:0,12,122	0/0:1,0:1:3:0,3,32	1/1:0,8:8:24:249,24,0	0/0:2,0:2:6:0,6,66	0/0:3,0:3:9:0,9,94	0/0:4,2:6:12:0,12,126	1/1:0,7:7:21:215,21,0	0/0:3,0:3:9:0,9,93	0/0:2,0:2:6:0,6,63	1/1:0,9:9:21:241,21,0	./.:.:.:.:.	./.:.:.:.:.	0/0:6,0:6:12:0,12,148	1/1:0,8:8:12:179,12,0	1/1:0,4:4:6:89,6,0	1/1:0,4:4:6:89,6,0	./.:.:.:.:.	0/0:31,0:31:93:0,93,1026
chr0	71530422	.	C	T	6411.27	.	AC=84;AF=0.326;AN=258;BaseQRankSum=-3.921;DP=937;Dels=0.00;FS=2.654;HaplotypeScore=0.0596;InbreedingCoeff=0.7239;MLEAC=79;MLEAF=0.306;MQ=59.83;MQ0=0;MQRankSum=0.697;QD=26.83;ReadPosRankSum=-2.962	GT:AD:DP:GQ:PL	0/0:44,0:44:99:0,132,1411	0/0:20,0:20:57:0,57,638	0/0:16,0:16:48:0,48,503	0/0:47,0:47:99:0,141,1483	1/1:0,17:17:48:518,48,0	0/0:18,0:18:54:0,54,575	1/1:0,17:17:51:517,51,0	1/1:0,1:1:3:32,3,0	./.:.:.:.:.	1/1:0,17:17:51:520,51,0	1/1:0,1:1:3:32,3,0	0/0:16,0:16:48:0,48,503	1/1:0,8:8:24:243,24,0	1/1:0,1:1:3:31,3,0	0/0:22,0:22:66:0,66,703	1/1:0,14:14:39:412,39,0	0/0:20,0:20:60:0,60,637	0/1:2,1:3:22:22,0,49	0/0:5,0:5:15:0,15,150	0/0:2,0:2:3:0,3,31	0/0:4,0:4:12:0,12,126	0/0:14,0:14:42:0,42,441	0/0:16,0:16:48:0,48,505	0/0:21,0:21:60:0,60,642	0/0:1,0:1:3:0,3,33	0/0:20,0:20:60:0,60,642	1/1:0,13:13:39:413,39,0	0/0:1,0:1:3:0,3,31	0/0:1,0:1:3:0,3,31	0/0:26,0:26:66:0,66,749	0/0:3,0:3:9:0,9,97	0/0:5,0:5:15:0,15,162	1/1:0,7:7:21:217,21,0	1/1:0,5:5:15:162,15,0	0/0:24,0:24:69:0,69,730	1/1:0,2:2:6:61,6,0	0/0:21,0:21:63:0,63,649	0/0:9,0:9:27:0,27,279	1/1:0,14:14:42:415,42,0	1/1:0,5:5:15:161,15,0	1/1:0,3:3:9:97,9,0	1/1:0,15:15:42:444,42,0	1/1:0,12:12:36:368,36,0	0/0:23,0:23:66:0,66,731	0/0:22,0:22:66:0,66,705	0/0:19,0:19:57:0,57,602	0/0:10,0:10:30:0,30,325	1/1:0,1:1:3:32,3,0	1/1:0,2:2:6:65,6,0	0/0:3,0:3:6:0,6,77	0/0:2,0:2:6:0,6,61	0/0:4,0:4:12:0,12,130	1/1:0,3:3:6:71,6,0	1/1:0,2:2:6:60,6,0	0/0:4,0:4:9:0,9,100	1/1:0,1:1:3:30,3,0	0/0:3,0:3:9:0,9,90	0/0:11,0:11:33:0,33,355	./.:.:.:.:.	0/0:3,0:3:9:0,9,93	1/1:0,5:5:15:148,15,0	1/1:0,1:1:3:32,3,0	0/0:4,0:4:12:0,12,126	0/0:6,0:6:15:0,15,171	0/1:7,1:8:1:1,0,184	0/0:6,0:6:18:0,18,195	1/1:0,7:7:21:220,21,0	0/0:4,0:4:12:0,12,130	0/0:10,0:10:30:0,30,311	0/0:2,0:2:6:0,6,61	./.:.:.:.:.	0/0:2,0:2:6:0,6,63	0/0:1,0:1:3:0,3,35	0/0:6,0:6:18:0,18,181	0/0:3,0:3:9:0,9,98	0/0:5,0:5:15:0,15,161	0/0:1,0:1:3:0,3,32	0/0:6,0:6:18:0,18,193	0/0:1,0:1:3:0,3,34	0/0:4,0:4:12:0,12,126	0/0:1,0:1:3:0,3,32	0/0:1,0:1:3:0,3,32	0/0:6,0:6:18:0,18,189	./.:.:.:.:.	0/0:5,0:5:15:0,15,153	./.:.:.:.:.	0/0:3,0:3:9:0,9,96	0/0:4,0:4:12:0,12,130	0/0:3,0:3:9:0,9,98	1/1:0,5:5:15:153,15,0	./.:.:.:.:.	1/1:0,3:3:9:95,9,0	1/1:0,2:2:6:62,6,0	1/1:0,1:1:3:31,3,0	1/1:0,4:4:12:128,12,0	0/0:2,0:2:6:0,6,59	1/1:0,5:5:15:159,15,0	1/1:0,3:3:9:96,9,0	1/1:0,3:3:9:88,9,0	1/1:0,1:1:3:32,3,0	1/1:0,4:4:12:132,12,0	1/1:0,4:4:9:106,9,0	1/1:0,3:3:9:89,9,0	0/0:5,0:5:15:0,15,157	0/0:3,0:3:9:0,9,93	0/0:9,0:9:27:0,27,292	0/0:2,0:2:6:0,6,64	0/0:3,0:3:9:0,9,100	1/1:0,1:1:3:32,3,0	0/0:6,0:7:18:0,18,190	0/0:9,0:9:27:0,27,281	1/1:0,1:1:3:32,3,0	1/1:0,7:7:21:213,21,0	0/0:3,0:3:9:0,9,100	1/1:0,7:7:21:221,21,0	0/0:3,0:3:9:0,9,100	0/0:5,0:5:15:0,15,167	0/0:1,0:1:3:0,3,34	0/0:2,0:2:6:0,6,68	0/0:2,0:2:6:0,6,64	0/0:6,0:6:18:0,18,192	0/0:7,0:7:21:0,21,224	0/0:7,0:7:21:0,21,224	0/0:3,0:3:9:0,9,98	0/0:5,0:5:15:0,15,164	0/0:2,0:2:6:0,6,67	./.:.:.:.:.	0/0:1,0:1:3:0,3,31	0/0:3,0:3:9:0,9,96	0/0:3,0:3:6:0,6,77	0/0:2,0:2:3:0,3,45	0/0:2,0:2:3:0,3,45	0/0:4,0:4:9:0,9,109	0/0:2,0:2:3:0,3,45	./.:.:.:.:.	0/0:4,0:4:9:0,9,110	0/0:26,0:26:78:0,78,876
chr0	71531584	.	A	T	4379.74	.	AC=39;AF=0.146;AN=268;BaseQRankSum=0.980;DP=1112;Dels=0.00;FS=0.000;HaplotypeScore=0.1909;InbreedingCoeff=0.6990;MLEAC=37;MLEAF=0.138;MQ=59.40;MQ0=0;MQRankSum=0.166;QD=26.54;ReadPosRankSum=-1.776	GT:AD:DP:GQ:PL	0/0:65,0:65:99:0,195,2051	0/0:26,0:26:75:0,75,799	0/0:20,0:20:60:0,60,622	0/0:43,0:43:99:0,129,1300	0/0:13,0:13:39:0,39,407	0/0:24,0:24:69:0,69,719	0/0:28,0:28:75:0,75,804	0/0:6,0:6:18:0,18,195	0/0:6,0:6:18:0,18,195	0/0:14,0:14:36:0,36,395	0/0:4,0:4:12:0,12,125	0/0:10,0:10:30:0,30,306	0/0:22,0:22:63:0,63,655	0/0:1,0:1:3:0,3,32	1/1:0,20:20:60:602,60,0	0/0:17,0:17:48:0,48,505	1/1:0,21:21:54:574,54,0	0/0:5,0:5:15:0,15,156	0/0:4,0:4:12:0,12,123	0/0:16,0:16:48:0,48,473	0/0:7,0:7:21:0,21,217	0/0:22,0:23:63:0,63,659	0/0:13,0:13:39:0,39,395	0/0:18,0:18:54:0,54,543	0/0:5,0:5:15:0,15,166	0/0:15,0:15:45:0,45,465	0/0:22,0:22:66:0,66,673	1/1:0,5:5:12:127,12,0	1/1:0,5:5:15:157,15,0	1/1:0,21:21:63:659,63,0	0/1:2,5:8:27:143,0,27	1/1:0,2:2:6:63,6,0	0/0:32,0:32:93:0,93,959	0/0:4,0:4:9:0,9,110	0/0:18,0:18:51:0,51,541	0/0:5,0:5:15:0,15,158	0/0:24,0:24:72:0,72,742	1/1:0,16:16:45:478,45,0	0/0:16,0:16:48:0,48,491	0/0:2,0:2:6:0,6,65	0/0:5,0:5:15:0,15,163	0/0:14,0:14:42:0,42,427	0/0:19,0:19:57:0,57,577	0/0:19,0:19:54:0,54,573	0/0:24,0:24:60:0,60,658	0/0:16,0:16:48:0,48,484	0/0:10,0:10:24:0,24,272	0/0:4,0:4:12:0,12,128	0/0:1,0:1:3:0,3,33	0/0:3,0:3:9:0,9,89	1/1:0,4:4:12:122,12,0	0/0:4,0:4:9:0,9,104	0/0:4,0:4:12:0,12,122	0/0:5,0:5:12:0,12,137	0/0:1,0:1:3:0,3,31	0/0:5,0:5:15:0,15,154	0/0:1,0:1:3:0,3,29	0/0:7,0:7:21:0,21,210	1/1:0,2:2:6:63,6,0	0/0:6,0:6:18:0,18,187	0/0:2,0:2:6:0,6,60	0/0:1,0:1:3:0,3,32	1/1:0,11:11:30:314,30,0	0/0:6,0:6:18:0,18,187	1/1:0,3:3:9:92,9,0	1/1:0,4:4:12:124,12,0	0/0:6,0:6:15:0,15,166	1/1:0,13:13:33:369,33,0	1/1:0,5:5:15:156,15,0	0/0:6,0:6:18:0,18,185	0/0:1,0:1:3:0,3,30	0/0:5,0:5:15:0,15,151	0/0:1,0:1:3:0,3,34	0/0:3,0:3:9:0,9,95	0/0:2,0:2:6:0,6,60	0/0:7,0:7:15:0,15,180	0/0:1,0:1:3:0,3,33	0/0:4,0:4:12:0,12,126	0/0:5,0:5:15:0,15,161	0/0:4,0:4:9:0,9,104	0/0:2,0:2:6:0,6,63	0/0:2,0:2:6:0,6,59	0/0:3,0:3:9:0,9,92	0/0:4,0:4:12:0,12,122	0/0:3,0:3:9:0,9,94	0/0:5,0:5:15:0,15,154	1/1:0,8:8:24:248,24,0	0/0:5,1:6:15:0,15,159	1/1:0,5:5:15:151,15,0	0/0:5,0:5:15:0,15,158	1/1:0,2:2:6:61,6,0	0/0:2,0:2:6:0,6,62	0/0:3,0:3:9:0,9,93	0/0:1,0:1:3:0,3,32	./.:.:.:.:.	0/0:5,0:5:15:0,15,157	0/0:3,0:3:9:0,9,93	0/0:4,0:4:12:0,12,118	0/0:3,0:3:9:0,9,95	0/0:2,0:2:6:0,6,63	0/0:8,0:8:24:0,24,250	0/0:1,0:1:3:0,3,30	0/0:3,0:3:9:0,9,95	0/0:2,0:2:6:0,6,61	./.:.:.:.:.	0/0:7,0:7:18:0,18,204	0/0:10,0:10:30:0,30,319	0/0:6,0:6:18:0,18,181	0/0:6,0:6:18:0,18,186	0/0:2,0:2:6:0,6,58	0/0:5,0:5:15:0,15,153	0/0:6,0:6:18:0,18,188	0/0:8,0:8:24:0,24,235	1/1:0,4:4:12:125,12,0	0/0:3,0:3:6:0,6,75	1/1:0,6:6:18:187,18,0	0/0:2,0:2:6:0,6,62	0/0:4,0:4:12:0,12,118	0/0:6,0:6:18:0,18,178	0/0:5,0:5:15:0,15,148	0/0:4,0:4:12:0,12,124	0/0:8,0:8:21:0,21,225	0/0:2,0:2:6:0,6,59	0/0:5,0:5:15:0,15,153	0/0:5,0:5:15:0,15,152	0/0:4,0:4:12:0,12,128	0/0:5,0:5:15:0,15,149	0/0:5,0:5:15:0,15,151	0/0:6,0:6:15:0,15,174	0/0:2,0:2:3:0,3,45	0/0:2,0:2:3:0,3,45	0/0:3,0:3:6:0,6,76	0/0:8,0:8:15:0,15,182	./.:.:.:.:.	0/0:3,0:3:6:0,6,75	0/0:4,0:4:6:0,6,89	0/0:14,0:14:42:0,42,465
chr0	71541183	.	C	G	2413.92	.	AC=55;AF=0.222;AN=248;BaseQRankSum=-1.926;DP=735;Dels=0.00;FS=3.664;HaplotypeScore=0.0953;InbreedingCoeff=0.6918;MLEAC=45;MLEAF=0.181;MQ=57.60;MQ0=1;MQRankSum=3.087;QD=24.89;ReadPosRankSum=0.670	GT:AD:DP:GQ:PL	0/0:40,0:40:99:0,120,1284	0/0:18,0:18:54:0,54,570	0/0:10,0:10:30:0,30,307	0/0:43,0:43:99:0,129,1346	0/0:11,0:11:33:0,33,342	0/0:7,0:7:21:0,21,224	0/0:11,0:11:33:0,33,344	0/0:2,0:2:6:0,6,66	0/0:3,0:3:9:0,9,96	0/0:18,0:18:54:0,54,551	./.:.:.:.:.	0/0:13,0:13:39:0,39,403	1/1:0,8:8:24:248,24,0	0/0:2,0:2:6:0,6,67	1/1:0,10:10:27:278,27,0	0/0:11,0:11:33:0,33,336	0/0:15,0:15:45:0,45,464	0/0:2,0:2:6:0,6,64	0/0:3,0:3:9:0,9,91	0/0:10,0:10:27:0,27,287	./.:.:.:.:.	0/0:8,0:8:24:0,24,247	0/0:10,0:10:30:0,30,318	0/0:13,0:13:33:0,33,365	./.:.:.:.:.	0/0:9,0:9:27:0,27,284	0/0:25,0:25:69:0,69,736	1/1:0,5:5:15:148,15,0	1/1:0,3:3:9:102,9,0	0/0:15,0:15:45:0,45,459	1/1:0,3:3:9:98,9,0	1/1:0,4:4:12:115,12,0	0/0:12,0:12:30:0,30,332	0/0:4,0:4:12:0,12,134	0/0:8,0:8:24:0,24,252	0/0:3,0:3:9:0,9,100	0/0:13,0:13:36:0,36,391	1/1:0,9:9:27:278,27,0	1/1:0,3:3:6:76,6,0	./.:.:.:.:.	0/1:1,1:2:26:26,0,27	0/0:13,0:13:39:0,39,413	0/0:13,0:13:33:0,33,358	0/0:17,0:17:51:0,51,544	0/0:10,0:10:30:0,30,313	0/0:9,0:9:27:0,27,276	0/0:5,0:5:12:0,12,135	0/0:3,0:3:9:0,9,97	./.:.:.:.:.	0/0:6,0:6:15:0,15,167	0/0:1,0:1:3:0,3,30	0/0:4,0:4:12:0,12,126	0/0:4,0:4:12:0,12,120	0/0:1,0:1:3:0,3,32	0/0:4,0:4:12:0,12,125	0/0:6,0:6:18:0,18,190	0/0:4,0:4:12:0,12,123	0/0:6,0:6:15:0,15,171	0/0:4,0:4:9:0,9,108	0/0:2,0:2:6:0,6,65	1/1:0,1:1:3:30,3,0	1/1:0,4:4:12:122,12,0	0/0:3,0:3:9:0,9,94	0/0:9,0:9:27:0,27,279	0/0:7,0:7:18:0,18,205	1/1:0,2:2:6:63,6,0	1/1:0,2:2:6:61,6,0	1/1:0,5:5:15:152,15,0	1/1:0,2:2:6:59,6,0	0/0:2,0:2:6:0,6,57	0/0:1,0:1:3:0,3,32	0/0:3,0:3:9:0,9,96	0/0:3,0:3:9:0,9,97	0/0:6,0:6:18:0,18,186	0/0:3,0:3:9:0,9,92	0/0:6,0:6:18:0,18,179	0/0:4,0:4:12:0,12,126	0/0:3,0:3:9:0,9,97	./.:.:.:.:.	0/0:4,0:4:12:0,12,130	./.:.:.:.:.	0/0:3,0:3:9:0,9,93	0/0:2,0:2:6:0,6,52	0/0:7,0:7:21:0,21,219	./.:.:.:.:.	0/0:5,0:5:15:0,15,144	1/1:0,3:3:9:93,9,0	0/0:4,0:4:12:0,12,113	./.:.:.:.:.	1/1:0,4:4:12:124,12,0	1/1:0,1:1:3:31,3,0	0/0:1,0:1:3:0,3,31	1/1:0,1:1:3:30,3,0	1/1:0,2:2:6:63,6,0	./.:.:.:.:.	1/1:0,1:1:3:31,3,0	1/1:1,1:2:3:32,3,0	0/0:2,0:2:6:0,6,64	1/1:0,1:1:3:30,3,0	./.:.:.:.:.	0/0:4,0:4:12:0,12,125	1/1:0,2:2:6:63,6,0	1/1:0,4:4:12:122,12,0	0/0:4,0:4:12:0,12,122	0/0:3,0:3:9:0,9,97	0/0:2,0:2:6:0,6,61	0/0:3,0:3:9:0,9,97	0/0:5,0:5:15:0,15,150	0/0:2,0:2:6:0,6,64	0/0:4,0:4:12:0,12,126	0/0:5,0:5:15:0,15,156	0/0:2,0:2:6:0,6,64	1/1:0,9:9:27:272,27,0	0/0:3,0:3:9:0,9,95	1/1:0,2:2:6:61,6,0	0/0:3,0:3:9:0,9,92	1/1:0,2:2:6:62,6,0	0/0:1,0:1:3:0,3,31	./.:.:.:.:.	0/0:2,0:2:6:0,6,63	0/0:4,0:4:12:0,12,127	0/0:6,0:6:18:0,18,195	0/0:8,0:8:24:0,24,238	0/0:3,0:3:9:0,9,95	0/0:2,0:2:6:0,6,65	0/0:8,0:8:24:0,24,246	0/0:1,0:1:3:0,3,30	0/0:6,0:6:18:0,18,188	0/0:2,0:2:6:0,6,62	0/0:2,0:2:3:0,3,45	0/0:2,0:2:3:0,3,45	0/0:6,0:6:9:0,9,108	0/0:4,0:4:9:0,9,108	./.:.:.:.:.	0/0:3,0:3:6:0,6,77	0/0:5,0:5:12:0,12,139	0/0:4,0:4:12:0,12,137
chr0	71543105	.	A	T	11526	.	AC=106;AF=0.408;AN=260;BaseQRankSum=-5.244;DP=916;Dels=0.00;FS=4.571;HaplotypeScore=0.1520;InbreedingCoeff=0.7269;MLEAC=106;MLEAF=0.408;MQ=59.77;MQ0=0;MQRankSum=0.281;QD=27.91;ReadPosRankSum=-1.960	GT:AD:DP:GQ:PL	1/1:0,70:70:99:2165,210,0	0/0:24,0:24:66:0,66,715	1/1:0,17:17:51:510,51,0	0/0:50,0:50:99:0,135,1443	1/1:0,16:16:42:454,42,0	1/1:0,8:8:24:237,24,0	0/0:10,0:10:30:0,30,303	1/1:0,1:1:3:32,3,0	0/0:1,0:1:3:0,3,32	0/0:14,0:14:42:0,42,424	0/0:5,0:5:15:0,15,159	1/1:0,21:21:63:629,63,0	0/0:14,0:14:42:0,42,435	0/0:1,0:1:3:0,3,33	0/0:18,0:18:48:0,48,522	0/0:6,0:6:18:0,18,183	0/0:8,0:8:24:0,24,248	0/1:1,2:3:23:54,0,23	0/0:4,0:4:9:0,9,106	0/0:3,0:3:9:0,9,91	1/1:0,2:2:6:61,6,0	1/1:0,9:9:27:276,27,0	1/1:0,13:13:39:390,39,0	1/1:0,27:27:81:818,81,0	0/0:1,0:1:3:0,3,31	1/1:0,23:23:69:691,69,0	0/0:19,0:19:57:0,57,581	1/1:0,1:1:3:32,3,0	0/0:2,0:2:6:0,6,66	0/0:22,0:22:66:0,66,664	0/0:4,0:4:12:0,12,126	0/0:2,0:2:6:0,6,61	0/0:5,0:5:15:0,15,154	0/1:2,1:3:21:21,0,60	1/1:0,11:11:33:332,33,0	0/0:8,0:8:24:0,24,253	1/1:0,15:15:45:451,45,0	0/0:12,0:12:36:0,36,363	1/1:0,11:11:33:319,33,0	0/0:3,0:3:9:0,9,100	0/1:1,2:3:24:54,0,24	0/0:7,0:7:18:0,18,200	0/0:25,0:25:75:0,75,770	1/1:0,15:15:42:445,42,0	1/1:0,8:8:24:239,24,0	0/0:19,0:19:51:0,51,567	1/1:0,9:9:27:267,27,0	1/1:0,3:3:9:97,9,0	0/0:2,0:2:6:0,6,65	0/0:4,0:4:12:0,12,126	0/0:1,0:1:3:0,3,30	0/0:5,0:5:15:0,15,158	0/0:5,0:5:15:0,15,154	0/0:3,0:3:9:0,9,95	1/1:0,8:8:24:237,24,0	0/0:2,0:2:6:0,6,65	0/0:2,0:2:6:0,6,63	0/0:8,0:8:21:0,21,230	0/0:2,0:2:6:0,6,63	1/1:0,4:4:12:123,12,0	0/0:2,0:2:6:0,6,61	0/0:5,0:5:15:0,15,151	0/0:9,0:9:27:0,27,274	0/0:2,0:2:6:0,6,59	0/0:2,0:2:3:0,3,32	0/0:5,0:5:15:0,15,153	0/0:1,0:1:3:0,3,31	1/1:0,3:3:9:90,9,0	./.:.:.:.:.	1/1:0,5:5:15:152,15,0	1/1:0,1:1:3:31,3,0	1/1:0,3:3:9:89,9,0	0/0:2,0:2:6:0,6,61	0/1:4,2:6:44:44,0,93	1/1:0,5:5:15:150,15,0	1/1:0,1:1:3:29,3,0	1/1:0,2:2:6:57,6,0	1/1:0,3:3:9:89,9,0	0/0:3,0:3:9:0,9,92	0/0:4,0:4:12:0,12,125	0/0:2,0:2:6:0,6,66	1/1:0,3:3:9:90,9,0	0/0:5,0:5:15:0,15,156	1/1:0,6:6:18:181,18,0	1/1:0,3:3:9:88,9,0	0/0:2,0:2:6:0,6,64	0/0:3,0:3:9:0,9,92	0/0:4,0:4:12:0,12,113	0/0:4,0:4:12:0,12,122	0/0:6,0:6:18:0,18,185	0/0:1,0:1:3:0,3,31	0/0:2,0:2:6:0,6,59	0/0:7,0:7:21:0,21,217	0/0:1,0:1:3:0,3,31	./.:.:.:.:.	0/0:6,0:6:18:0,18,194	0/0:5,0:5:15:0,15,161	./.:.:.:.:.	./.:.:.:.:.	./.:.:.:.:.	0/0:7,0:7:21:0,21,224	./.:.:.:.:.	0/0:3,0:3:9:0,9,90	1/1:0,4:4:12:122,12,0	1/1:0,2:2:6:57,6,0	1/1:0,3:3:9:91,9,0	1/1:0,7:7:21:227,21,0	1/1:0,5:5:15:144,15,0	0/0:7,0:7:21:0,21,211	1/1:0,1:1:3:29,3,0	1/1:0,6:6:18:180,18,0	0/0:7,0:7:21:0,21,217	0/0:6,0:6:18:0,18,188	0/0:4,0:4:12:0,12,119	1/1:0,1:1:3:31,3,0	0/0:8,0:8:21:0,21,235	./.:.:.:.:.	1/1:0,4:4:12:121,12,0	1/1:0,2:2:6:61,6,0	1/1:0,1:1:3:31,3,0	1/1:0,5:5:15:149,15,0	1/1:0,5:5:15:152,15,0	1/1:0,8:8:24:241,24,0	1/1:0,2:2:6:57,6,0	1/1:0,6:6:18:176,18,0	1/1:0,1:1:3:31,3,0	1/1:0,4:4:12:126,12,0	1/1:0,4:4:12:122,12,0	0/0:1,0:1:3:0,3,30	0/0:2,0:2:3:0,3,45	0/0:2,0:2:3:0,3,45	0/0:3,0:3:6:0,6,76	0/0:7,0:7:15:0,15,182	0/0:6,0:6:12:0,12,152	0/0:5,0:5:9:0,9,121	0/0:2,0:2:3:0,3,45	0/0:29,0:29:87:0,87,996
chr0	71544100	.	C	A	7530.34	.	AC=73;AF=0.270;AN=270;BaseQRankSum=-11.813;DP=1086;Dels=0.00;FS=5.285;HaplotypeScore=0.0750;InbreedingCoeff=0.6902;MLEAC=68;MLEAF=0.252;MQ=59.88;MQ0=0;MQRankSum=0.986;QD=26.61;ReadPosRankSum=-0.018	GT:AD:DP:GQ:PL	0/0:52,0:52:99:0,156,1697	0/0:17,0:17:51:0,51,539	0/0:16,0:16:45:0,45,499	1/1:0,61:61:99:1714,165,0	0/0:20,0:20:60:0,60,622	0/0:9,0:9:27:0,27,284	0/0:19,0:19:51:0,51,558	0/0:1,0:1:3:0,3,37	1/1:0,2:2:6:63,6,0	1/1:0,20:20:60:592,60,0	1/1:0,2:2:6:65,6,0	0/0:25,0:25:72:0,72,759	1/1:0,16:16:48:481,48,0	0/0:1,0:1:3:0,3,31	1/1:0,19:19:57:573,57,0	1/1:0,24:24:72:704,72,0	0/0:24,0:24:72:0,72,749	0/0:2,0:2:6:0,6,65	0/0:9,0:9:18:0,18,229	0/0:3,0:3:9:0,9,88	0/0:3,0:3:9:0,9,100	0/0:12,0:12:36:0,36,376	0/0:15,0:15:45:0,45,472	0/0:33,0:33:99:0,99,1027	0/0:2,0:2:6:0,6,63	0/0:31,0:31:90:0,90,959	1/1:0,22:22:66:639,66,0	0/0:4,0:4:12:0,12,116	0/1:1,2:3:23:55,0,23	0/0:22,0:22:63:0,63,682	1/1:0,3:3:9:91,9,0	0/1:1,2:3:23:58,0,23	0/0:12,0:12:33:0,33,356	0/1:1,2:3:23:54,0,23	0/0:16,0:16:48:0,48,497	0/0:3,0:3:9:0,9,91	0/0:17,0:17:51:0,51,520	1/1:0,8:8:24:236,24,0	0/0:8,0:8:24:0,24,248	0/0:3,0:3:9:0,9,99	0/0:7,0:7:21:0,21,239	0/0:22,0:22:60:0,60,652	0/0:15,0:15:45:0,45,472	0/0:23,0:23:69:0,69,728	0/0:22,0:22:66:0,66,706	0/0:26,0:26:75:0,75,801	0/0:11,0:11:33:0,33,348	0/0:2,0:2:6:0,6,67	1/1:0,2:2:6:58,6,0	1/1:0,6:6:15:165,15,0	1/1:0,1:1:3:31,3,0	1/1:0,5:5:9:121,9,0	1/1:0,5:5:15:147,15,0	0/0:2,0:2:6:0,6,63	0/0:3,0:3:9:0,9,93	0/0:2,0:2:6:0,6,63	0/0:1,0:1:3:0,3,32	0/0:1,0:1:3:0,3,33	1/1:0,1:1:3:31,3,0	0/0:7,0:7:21:0,21,221	1/1:0,2:2:6:57,6,0	1/1:0,7:7:18:192,18,0	0/0:4,0:4:12:0,12,124	0/0:4,0:4:12:0,12,126	0/0:12,0:12:36:0,36,379	1/1:0,10:10:30:300,30,0	1/1:0,4:4:12:122,12,0	0/0:4,0:4:12:0,12,128	0/0:4,0:4:12:0,12,122	./.:.:.:.:.	0/0:2,0:2:6:0,6,63	./.:.:.:.:.	0/0:3,0:3:9:0,9,98	0/0:2,0:2:6:0,6,71	0/0:6,0:6:15:0,15,171	0/0:6,0:6:18:0,18,188	0/0:2,0:2:6:0,6,63	0/0:3,0:3:6:0,6,77	0/0:4,0:4:12:0,12,128	0/0:8,0:8:21:0,21,238	0/0:2,0:2:6:0,6,61	0/0:4,0:4:9:0,9,109	0/0:3,0:3:9:0,9,90	0/0:3,0:3:6:0,6,77	0/0:2,0:2:6:0,6,65	0/0:6,0:6:18:0,18,198	1/1:0,1:1:3:32,3,0	0/0:3,0:3:9:0,9,91	1/1:0,3:3:9:90,9,0	1/1:0,8:8:24:260,24,0	1/1:0,1:1:3:29,3,0	0/0:1,0:1:3:0,3,25	1/1:0,5:5:15:148,15,0	1/1:0,2:2:6:57,6,0	1/1:0,4:4:12:119,12,0	1/1:0,2:2:6:59,6,0	0/0:5,0:5:15:0,15,161	0/0:1,0:1:3:0,3,33	1/1:0,3:3:9:87,9,0	0/0:5,0:5:15:0,15,161	0/0:6,0:6:18:0,18,194	1/1:0,2:2:6:59,6,0	1/1:0,5:5:15:157,15,0	0/0:3,0:3:6:0,6,63	0/0:3,0:3:9:0,9,96	0/0:9,0:9:27:0,27,275	0/0:5,0:5:15:0,15,170	0/0:4,0:4:12:0,12,123	0/1:1,2:3:21:53,0,21	0/0:3,0:3:9:0,9,91	0/0:6,0:6:18:0,18,187	0/1:1,2:3:22:54,0,22	1/1:0,5:5:15:145,15,0	1/1:0,3:3:9:87,9,0	0/0:4,0:4:12:0,12,125	0/0:3,0:3:9:0,9,94	1/1:0,4:4:12:123,12,0	0/0:5,0:5:15:0,15,161	0/0:1,0:1:3:0,3,32	0/0:7,0:7:21:0,21,220	0/0:8,0:8:24:0,24,258	0/0:5,0:5:15:0,15,158	0/0:10,0:10:27:0,27,285	0/0:10,0:10:30:0,30,313	0/0:2,0:2:6:0,6,65	0/0:4,0:4:12:0,12,123	0/0:8,0:8:24:0,24,252	0/0:6,0:6:18:0,18,184	0/0:2,0:2:6:0,6,63	0/0:4,0:4:6:0,6,89	0/0:2,0:2:3:0,3,45	0/0:5,0:5:9:0,9,122	0/0:6,0:6:9:0,9,134	0/0:14,0:14:24:0,24,331	0/0:6,0:6:15:0,15,173	0/0:4,0:4:6:0,6,89	0/0:26,0:26:78:0,78,894
chr0	71544155	.	G	A	16205.5	.	AC=109;AF=0.404;AN=270;BaseQRankSum=-2.590;DP=1188;Dels=0.00;FS=1.649;HaplotypeScore=0.0649;InbreedingCoeff=0.7873;MLEAC=115;MLEAF=0.426;MQ=59.87;MQ0=0;MQRankSum=-0.863;QD=28.99;ReadPosRankSum=0.499	GT:AD:DP:GQ:PL	1/1:0,65:65:99:2025,189,0	0/0:20,0:20:57:0,57,601	1/1:0,23:23:63:680,63,0	0/0:61,0:61:99:0,171,1866	1/1:0,12:12:36:371,36,0	1/1:0,18:18:48:524,48,0	0/0:28,0:28:78:0,78,861	1/1:0,2:2:6:61,6,0	0/0:1,0:1:3:0,3,34	0/0:17,0:17:51:0,51,527	0/0:1,0:1:3:0,3,33	1/1:0,20:20:54:591,54,0	0/0:20,0:20:60:0,60,642	./.:.:.:.:.	0/0:21,0:21:63:0,63,641	0/0:35,0:35:99:0,105,1134	0/0:25,0:25:72:0,72,768	1/1:0,5:5:15:153,15,0	0/0:13,0:13:27:0,27,344	0/0:3,0:3:9:0,9,95	1/1:0,2:2:6:61,6,0	1/1:0,15:15:45:468,45,0	1/1:0,22:22:60:641,60,0	1/1:0,38:38:99:1162,114,0	0/0:3,0:3:9:0,9,106	1/1:0,36:36:99:1114,108,0	0/0:28,0:28:84:0,84,893	1/1:0,5:5:15:162,15,0	0/0:3,0:3:9:0,9,90	0/0:22,0:22:60:0,60,652	0/0:4,0:4:12:0,12,136	0/0:2,0:2:6:0,6,71	0/0:14,0:14:39:0,39,425	0/0:1,0:1:3:0,3,31	1/1:0,15:15:45:463,45,0	0/0:1,0:1:3:0,3,31	1/1:0,24:24:72:749,72,0	0/0:12,0:12:30:0,30,341	1/1:0,11:11:33:340,33,0	0/0:1,0:1:3:0,3,25	1/1:0,2:2:6:63,6,0	0/0:21,0:21:63:0,63,661	1/1:0,22:22:63:638,63,0	1/1:0,25:25:69:750,69,0	1/1:0,20:20:57:591,57,0	0/0:28,0:28:84:0,84,893	1/1:0,14:14:36:403,36,0	0/1:1,2:3:25:57,0,25	0/0:3,0:3:9:0,9,90	0/0:5,0:5:15:0,15,154	0/0:1,0:1:3:0,3,29	0/0:4,0:4:12:0,12,124	0/0:4,0:4:12:0,12,125	0/0:2,0:2:6:0,6,59	1/1:0,3:3:9:91,9,0	0/0:5,0:5:15:0,15,163	./.:.:.:.:.	0/0:4,0:4:12:0,12,123	0/0:1,0:1:3:0,3,30	1/1:0,5:5:15:156,15,0	0/0:2,0:2:3:0,3,34	0/0:5,0:5:12:0,12,148	0/0:4,0:4:12:0,12,124	0/0:5,0:5:15:0,15,150	0/0:9,0:9:27:0,27,282	0/0:8,0:8:24:0,24,248	0/0:5,0:5:15:0,15,159	1/1:0,8:8:21:235,21,0	1/1:0,6:6:18:185,18,0	1/1:0,2:2:6:61,6,0	1/1:0,3:3:9:88,9,0	1/1:0,1:1:3:31,3,0	0/0:8,0:8:24:0,24,245	0/0:4,0:4:12:0,12,117	1/1:0,7:7:18:182,18,0	1/1:0,6:6:18:181,18,0	1/1:0,4:4:9:108,9,0	1/1:0,1:1:3:32,3,0	0/0:5,0:5:15:0,15,154	0/0:7,0:7:21:0,21,209	0/0:3,0:3:9:0,9,92	1/1:0,2:2:6:59,6,0	0/0:3,0:3:9:0,9,104	1/1:0,3:3:9:90,9,0	1/1:0,2:2:6:61,6,0	0/0:4,0:4:12:0,12,120	0/0:3,0:3:9:0,9,98	0/0:4,0:4:12:0,12,132	0/0:6,0:6:18:0,18,182	0/0:4,0:4:12:0,12,128	0/0:1,0:1:3:0,3,35	0/0:1,0:1:3:0,3,34	0/0:5,0:5:15:0,15,162	0/0:3,0:3:9:0,9,102	0/0:1,0:1:3:0,3,29	0/0:3,0:3:9:0,9,99	0/0:5,0:5:15:0,15,154	0/0:2,0:2:6:0,6,63	0/0:1,0:1:3:0,3,31	0/0:4,0:4:9:0,9,94	0/0:2,0:2:6:0,6,57	0/0:2,0:2:6:0,6,61	0/0:4,0:4:12:0,12,123	1/1:0,2:2:6:64,6,0	1/1:0,4:4:12:126,12,0	1/1:0,5:5:15:149,15,0	1/1:0,3:3:9:97,9,0	1/1:0,9:9:27:284,27,0	0/0:1,0:1:3:0,3,32	1/1:0,5:5:15:148,15,0	1/1:0,8:8:24:246,24,0	0/0:1,0:1:3:0,3,34	0/0:6,0:6:15:0,15,165	0/0:1,0:1:3:0,3,30	1/1:0,7:7:21:214,21,0	0/0:5,0:5:15:0,15,155	0/0:5,0:5:15:0,15,152	1/1:0,9:9:27:266,27,0	1/1:0,4:4:12:122,12,0	1/1:0,5:5:15:160,15,0	1/1:0,9:9:27:272,27,0	1/1:0,4:4:12:119,12,0	1/1:0,9:9:24:268,24,0	1/1:0,5:5:15:147,15,0	1/1:0,5:5:15:150,15,0	1/1:0,3:3:9:98,9,0	1/1:0,8:8:24:247,24,0	1/1:0,3:3:9:93,9,0	0/0:1,0:1:3:0,3,32	0/0:4,0:4:6:0,6,89	0/0:2,0:2:3:0,3,45	0/0:5,0:5:9:0,9,103	0/0:2,0:2:3:0,3,32	0/0:15,0:15:27:0,27,360	0/0:7,0:7:12:0,12,152	0/0:3,0:3:6:0,6,74	0/0:34,0:34:99:0,102,1135
chr0	71544177	.	C	T	7237.83	.	AC=66;AF=0.252;AN=262;BaseQRankSum=-5.679;DP=1190;Dels=0.00;FS=6.992;HaplotypeScore=0.0670;InbreedingCoeff=0.7386;MLEAC=58;MLEAF=0.221;MQ=59.87;MQ0=0;MQRankSum=-0.652;QD=27.52;ReadPosRankSum=-0.039	GT:AD:DP:GQ:PL	0/0:66,0:66:99:0,183,2055	0/0:19,0:19:54:0,54,591	0/0:24,0:24:66:0,66,727	1/1:0,52:52:99:1585,156,0	0/0:16,0:16:48:0,48,502	0/0:23,0:23:63:0,63,705	0/0:31,0:31:93:0,93,982	0/0:2,0:2:6:0,6,67	1/1:0,1:1:3:34,3,0	1/1:0,20:20:60:616,60,0	1/1:0,1:1:3:32,3,0	0/0:13,0:13:33:0,33,391	1/1:0,20:20:57:599,57,0	0/0:1,0:1:3:0,3,31	1/1:0,20:20:57:581,57,0	1/1:0,26:26:78:803,78,0	0/0:22,0:22:63:0,63,687	0/0:4,0:4:12:0,12,130	0/0:11,0:11:24:0,24,283	0/0:1,0:1:3:0,3,30	0/0:5,0:5:15:0,15,162	0/0:14,0:14:39:0,39,422	0/0:25,0:25:66:0,66,719	0/0:32,0:32:96:0,96,1014	0/0:5,0:5:15:0,15,162	0/0:28,0:28:84:0,84,883	1/1:0,29:29:84:872,84,0	0/0:5,0:5:15:0,15,167	./.:.:.:.:.	0/0:25,0:25:72:0,72,764	1/1:0,3:3:9:98,9,0	1/1:0,1:1:3:32,3,0	0/0:19,0:19:45:0,45,509	1/1:0,1:1:3:32,3,0	0/0:30,0:30:87:0,87,931	0/0:2,0:2:6:0,6,63	0/0:22,0:22:66:0,66,694	1/1:0,13:13:33:363,33,0	0/0:14,0:14:39:0,39,426	./.:.:.:.:.	0/0:1,0:1:3:0,3,33	0/0:19,0:19:57:0,57,606	0/0:25,0:25:63:0,63,698	0/0:27,0:27:78:0,78,840	0/0:17,0:17:45:0,45,504	0/0:29,0:29:78:0,78,856	0/0:12,0:12:33:0,33,364	0/1:4,1:5:18:18,0,119	1/1:0,2:2:6:61,6,0	1/1:0,3:3:9:91,9,0	1/1:0,2:2:6:61,6,0	1/1:0,6:6:18:190,18,0	1/1:0,3:3:9:92,9,0	0/0:2,0:2:6:0,6,66	0/0:2,0:2:6:0,6,65	0/0:5,0:5:15:0,15,167	0/0:1,0:1:3:0,3,33	0/0:6,0:6:18:0,18,184	1/1:0,2:2:6:57,6,0	0/0:8,0:8:24:0,24,253	1/1:0,2:2:6:61,6,0	./.:.:.:.:.	0/0:8,0:8:24:0,24,248	0/0:4,0:4:12:0,12,125	0/0:7,0:7:21:0,21,223	1/1:0,5:5:15:158,15,0	1/1:0,4:4:12:125,12,0	0/0:10,0:10:27:0,27,282	0/0:8,0:8:24:0,24,227	0/0:2,0:2:6:0,6,65	0/0:4,0:4:12:0,12,118	0/0:3,0:3:9:0,9,96	0/0:9,0:9:27:0,27,283	0/0:7,0:7:21:0,21,219	0/0:5,0:5:15:0,15,148	0/0:6,0:6:18:0,18,189	0/0:6,0:6:12:0,12,143	0/0:3,0:3:9:0,9,91	0/0:3,0:3:9:0,9,97	0/0:6,0:6:15:0,15,171	0/0:3,0:3:9:0,9,95	./.:.:.:.:.	0/0:4,0:4:12:0,12,128	0/0:4,0:4:12:0,12,126	0/0:3,0:3:9:0,9,96	0/0:2,0:2:6:0,6,61	1/1:0,3:3:9:83,9,0	0/0:4,0:4:12:0,12,124	1/1:0,4:4:12:128,12,0	1/1:0,2:2:6:65,6,0	./.:.:.:.:.	0/0:2,0:2:6:0,6,61	1/1:0,5:5:15:151,15,0	1/1:0,3:3:9:97,9,0	./.:.:.:.:.	1/1:0,4:4:9:107,9,0	0/0:4,0:4:12:0,12,121	0/0:2,0:2:6:0,6,63	1/1:0,1:1:3:31,3,0	0/0:4,0:4:12:0,12,128	0/0:3,0:3:9:0,9,100	1/1:0,2:2:6:61,6,0	1/1:0,3:3:9:91,9,0	0/0:1,0:1:3:0,3,30	0/0:5,0:5:15:0,15,161	0/0:4,0:4:12:0,12,126	0/0:3,0:3:9:0,9,97	0/0:7,0:7:21:0,21,217	0/0:2,0:2:6:0,6,61	0/0:8,0:8:24:0,24,241	0/0:6,0:6:18:0,18,178	0/0:2,0:2:6:0,6,63	1/1:0,6:6:15:170,15,0	0/1:1,4:5:19:107,0,19	0/0:10,0:10:30:0,30,316	0/0:4,0:4:12:0,12,124	1/1:0,4:4:12:126,12,0	0/0:6,0:6:18:0,18,189	0/0:4,0:4:12:0,12,127	0/0:1,0:1:3:0,3,34	0/0:9,0:9:27:0,27,283	0/0:7,0:7:21:0,21,225	0/0:4,0:4:12:0,12,124	0/0:4,0:4:12:0,12,129	0/0:3,0:3:9:0,9,92	0/0:4,0:4:12:0,12,129	0/0:6,0:6:18:0,18,191	0/0:3,0:3:9:0,9,97	0/0:3,0:3:9:0,9,93	0/0:4,0:4:6:0,6,89	0/0:2,0:2:3:0,3,45	0/0:3,0:3:6:0,6,77	0/0:4,0:4:9:0,9,109	0/0:17,0:17:30:0,30,408	0/0:9,0:9:18:0,18,230	0/0:3,0:3:6:0,6,77	0/0:40,0:40:99:0,120,1333
chr0	71549589	.	G	A	1736.61	.	AC=32;AF=0.128;AN=250;BaseQRankSum=-3.225;DP=796;Dels=0.00;FS=0.939;HaplotypeScore=0.0397;InbreedingCoeff=0.5509;MLEAC=28;MLEAF=0.112;MQ=49.54;MQ0=55;MQRankSum=1.540;QD=21.44;ReadPosRankSum=1.414	GT:AD:DP:GQ:PL	0/0:55,0:55:99:0,147,1488	0/0:23,0:23:57:0,57,593	0/0:11,0:11:27:0,27,281	0/0:36,0:36:93:0,93,963	0/0:8,0:8:12:0,12,126	0/0:17,0:17:42:0,42,461	0/0:9,0:9:21:0,21,217	./.:.:.:.:.	./.:.:.:.:.	0/0:20,0:20:42:0,42,458	0/0:1,0:1:3:0,3,33	0/0:18,0:18:45:0,45,498	0/0:12,0:12:30:0,30,308	0/0:2,0:2:3:0,3,31	0/0:11,0:11:21:0,21,260	0/0:16,0:16:27:0,27,313	0/0:15,0:15:36:0,36,374	0/0:3,0:3:9:0,9,92	1/1:0,11:11:24:290,24,0	./.:.:.:.:.	0/0:6,0:6:15:0,15,151	1/1:0,12:12:27:304,27,0	0/0:11,0:11:30:0,30,319	0/0:17,0:17:33:0,33,340	0/0:1,0:1:3:0,3,32	0/0:14,0:14:30:0,30,312	0/0:16,0:16:33:0,33,358	0/0:7,0:7:21:0,21,235	0/0:2,0:2:6:0,6,68	0/0:11,0:11:24:0,24,252	0/0:5,0:5:9:0,9,85	0/0:4,0:4:12:0,12,130	0/0:11,0:11:27:0,27,275	0/0:7,0:7:21:0,21,227	0/0:14,0:14:39:0,39,411	0/0:3,0:3:6:0,6,67	0/0:25,0:25:60:0,60,616	0/0:3,0:3:9:0,9,92	0/0:6,0:6:15:0,15,152	0/0:2,0:2:6:0,6,64	./.:.:.:.:.	0/0:8,0:8:21:0,21,221	0/0:12,0:12:30:0,30,315	0/0:20,0:20:42:0,42,450	1/1:0,8:8:21:214,21,0	1/1:0,6:6:18:186,18,0	0/0:14,0:14:33:0,33,363	1/1:0,1:1:3:32,3,0	0/0:1,0:1:3:0,3,32	0/0:3,0:3:9:0,9,95	0/0:2,0:2:3:0,3,33	./.:.:.:.:.	0/0:1,0:1:3:0,3,31	0/0:3,0:3:9:0,9,92	0/0:4,0:4:12:0,12,121	0/0:2,0:2:6:0,6,62	1/1:0,3:3:9:95,9,0	1/1:1,3:4:9:92,9,0	0/0:2,0:2:3:0,3,31	0/0:4,0:4:12:0,12,124	0/0:1,0:1:3:0,3,30	0/0:4,0:4:12:0,12,121	0/0:2,0:2:6:0,6,61	0/0:1,0:1:3:0,3,31	0/0:3,0:3:6:0,6,61	0/0:2,0:2:6:0,6,67	0/0:6,0:6:15:0,15,153	0/0:7,0:7:18:0,18,184	0/0:3,0:3:9:0,9,92	0/0:3,0:3:9:0,9,96	0/0:2,0:2:6:0,6,63	0/0:4,0:4:12:0,12,123	0/0:1,0:1:3:0,3,30	0/0:1,0:1:3:0,3,32	0/0:4,0:4:12:0,12,124	./.:.:.:.:.	0/0:2,0:2:6:0,6,60	0/0:1,0:1:3:0,3,30	1/1:0,3:3:9:93,9,0	./.:.:.:.:.	0/0:1,0:1:3:0,3,30	1/1:0,2:2:6:60,6,0	0/0:2,0:2:6:0,6,67	0/0:5,0:6:15:0,15,155	0/0:3,0:3:9:0,9,97	0/0:3,0:3:9:0,9,92	0/0:5,0:5:15:0,15,159	0/0:4,0:4:9:0,9,97	0/0:2,0:2:3:0,3,32	0/0:4,0:4:12:0,12,129	0/0:1,0:1:3:0,3,31	0/0:6,0:6:18:0,18,184	0/0:2,0:2:3:0,3,32	0/0:2,0:2:6:0,6,63	./.:.:.:.:.	0/0:1,0:1:3:0,3,32	0/0:5,0:5:12:0,12,115	./.:.:.:.:.	1/1:0,5:5:9:86,9,0	0/0:2,0:2:3:0,3,32	0/0:5,0:5:15:0,15,154	0/0:2,0:2:6:0,6,62	0/0:4,0:4:9:0,9,98	0/0:1,0:1:3:0,3,31	0/0:3,0:3:9:0,9,85	0/0:5,0:5:6:0,6,77	0/0:4,0:4:12:0,12,123	0/0:2,0:2:6:0,6,60	0/0:3,0:3:9:0,9,95	0/0:4,0:4:12:0,12,122	0/0:9,0:9:18:0,18,196	0/0:3,0:3:9:0,9,97	0/0:10,0:10:18:0,18,198	0/0:6,0:6:12:0,12,122	0/0:3,0:3:3:0,3,32	0/0:2,0:2:6:0,6,64	0/0:2,0:2:6:0,6,63	0/0:3,0:3:9:0,9,93	0/0:2,0:2:6:0,6,59	0/0:2,0:2:3:0,3,32	1/1:0,3:3:9:90,9,0	0/0:2,0:2:3:0,3,33	0/0:2,0:2:3:0,3,45	0/0:6,0:6:15:0,15,162	0/0:4,0:4:6:0,6,77	0/0:5,0:5:12:0,12,124	1/1:0,5:5:15:151,15,0	1/1:0,5:5:12:140,12,0	0/0:3,0:3:9:0,9,95	./.:.:.:.:.	./.:.:.:.:.	0/0:2,0:2:3:0,3,45	./.:.:.:.:.	1/1:0,6:6:12:151,12,0	1/1:0,4:4:3:45,3,0	1/1:1,2:3:3:45,3,0	0/0:19,0:19:57:0,57,635
chr0	71550698	.	C	T	457.59	.	AC=24;AF=0.148;AN=162;BaseQRankSum=0.618;DP=309;Dels=0.00;FS=0.000;HaplotypeScore=0.0195;InbreedingCoeff=0.3839;MLEAC=18;MLEAF=0.111;MQ=26.58;MQ0=1;MQRankSum=1.580;QD=17.60;ReadPosRankSum=1.351	GT:AD:DP:GQ:PL	0/0:27,0:27:81:0,81,801	0/0:10,0:10:24:0,24,257	0/0:7,0:7:15:0,15,159	0/0:11,0:11:33:0,33,347	0/0:8,0:8:18:0,18,184	0/0:3,0:3:6:0,6,63	0/0:7,0:7:15:0,15,153	./.:.:.:.:.	./.:.:.:.:.	0/0:2,0:2:6:0,6,63	./.:.:.:.:.	0/0:6,0:6:12:0,12,126	1/1:0,4:4:6:59,6,0	./.:.:.:.:.	./.:.:.:.:.	0/0:9,0:9:21:0,21,221	0/0:3,0:3:9:0,9,95	./.:.:.:.:.	0/0:2,0:2:6:0,6,63	0/0:3,0:3:6:0,6,73	0/0:1,0:1:3:0,3,28	0/0:6,0:6:12:0,12,126	0/0:12,0:12:24:0,24,259	0/0:7,0:7:18:0,18,189	./.:.:.:.:.	0/0:10,0:10:18:0,18,189	0/0:5,0:5:9:0,9,92	1/1:0,2:2:6:55,6,0	./.:.:.:.:.	1/1:0,9:9:21:214,21,0	./.:.:.:.:.	0/0:1,0:1:3:0,3,28	0/0:2,0:2:6:0,6,63	0/0:1,0:1:3:0,3,28	0/0:7,0:7:18:0,18,196	./.:.:.:.:.	0/0:10,0:10:18:0,18,200	0/0:5,0:5:6:0,6,63	1/1:0,1:1:3:30,3,0	0/0:1,0:1:3:0,3,28	0/0:1,0:1:3:0,3,28	0/0:3,0:3:3:0,3,32	0/0:2,0:2:6:0,6,63	0/0:8,0:8:18:0,18,189	0/0:7,0:7:15:0,15,158	0/0:10,0:10:24:0,24,259	0/0:3,0:3:6:0,6,61	./.:.:.:.:.	./.:.:.:.:.	0/0:2,0:2:6:0,6,63	./.:.:.:.:.	./.:.:.:.:.	0/0:4,0:4:12:0,12,130	./.:.:.:.:.	./.:.:.:.:.	./.:.:.:.:.	0/0:1,0:1:3:0,3,32	./.:.:.:.:.	./.:.:.:.:.	./.:.:.:.:.	1/1:0,1:1:3:30,3,0	1/1:0,1:1:3:32,3,0	0/0:2,0:2:6:0,6,63	0/0:2,0:2:6:0,6,63	1/1:0,1:1:3:29,3,0	./.:.:.:.:.	./.:.:.:.:.	1/1:0,1:1:3:32,3,0	1/1:0,2:2:3:45,3,0	0/0:2,0:2:6:0,6,55	./.:.:.:.:.	./.:.:.:.:.	./.:.:.:.:.	0/0:2,0:2:3:0,3,32	0/0:2,0:2:6:0,6,57	./.:.:.:.:.	./.:.:.:.:.	./.:.:.:.:.	./.:.:.:.:.	0/0:3,0:3:6:0,6,76	./.:.:.:.:.	./.:.:.:.:.	0/0:1,0:1:3:0,3,28	0/0:2,0:2:3:0,3,45	0/0:1,0:1:3:0,3,32	0/0:1,0:1:3:0,3,28	0/0:2,0:2:3:0,3,45	./.:.:.:.:.	0/0:2,0:2:6:0,6,63	./.:.:.:.:.	0/0:2,0:2:6:0,6,63	./.:.:.:.:.	./.:.:.:.:.	1/1:0,2:2:6:61,6,0	0/0:1,0:1:3:0,3,29	./.:.:.:.:.	./.:.:.:.:.	./.:.:.:.:.	./.:.:.:.:.	1/1:0,1:1:3:32,3,0	./.:.:.:.:.	./.:.:.:.:.	./.:.:.:.:.	0/0:1,0:1:3:0,3,32	./.:.:.:.:.	./.:.:.:.:.	./.:.:.:.:.	0/0:1,0:1:3:0,3,32	0/0:1,0:1:3:0,3,28	0/0:2,0:2:6:0,6,61	0/0:4,0:4:9:0,9,108	0/0:1,0:1:3:0,3,28	0/0:3,0:3:9:0,9,89	./.:.:.:.:.	1/1:0,1:1:3:32,3,0	./.:.:.:.:.	./.:.:.:.:.	0/0:3,0:3:6:0,6,59	./.:.:.:.:.	0/0:1,0:1:3:0,3,32	0/0:1,0:1:3:0,3,32	0/0:2,0:2:6:0,6,61	0/0:4,0:4:6:0,6,63	./.:.:.:.:.	0/0:3,0:3:9:0,9,95	0/0:2,0:2:6:0,6,63	0/0:2,0:2:3:0,3,45	0/0:1,0:1:3:0,3,32	0/0:1,0:1:3:0,3,32	./.:.:.:.:.	./.:.:.:.:.	0/0:2,0:2:3:0,3,45	./.:.:.:.:.	./.:.:.:.:.	./.:.:.:.:.	./.:.:.:.:.	0/0:4,0:4:9:0,9,83
chr0	71571237	.	G	T	1403.24	.	AC=40;AF=0.213;AN=188;BaseQRankSum=-2.208;DP=358;Dels=0.00;FS=4.092;HaplotypeScore=0.0276;InbreedingCoeff=0.5855;MLEAC=29;MLEAF=0.154;MQ=59.91;MQ0=0;MQRankSum=-0.849;QD=24.19;ReadPosRankSum=-0.412	GT:AD:DP:GQ:PL	0/0:11,0:11:30:0,30,343	0/0:15,0:15:45:0,45,481	0/0:6,0:6:18:0,18,187	0/0:17,0:17:51:0,51,539	0/0:4,0:4:12:0,12,136	1/1:0,4:4:12:126,12,0	0/0:2,0:2:6:0,6,65	./.:.:.:.:.	./.:.:.:.:.	0/0:2,0:2:6:0,6,67	./.:.:.:.:.	0/0:10,0:10:21:0,21,267	0/0:7,0:7:21:0,21,226	./.:.:.:.:.	0/0:9,0:9:27:0,27,289	./.:.:.:.:.	0/0:9,0:9:27:0,27,279	./.:.:.:.:.	./.:.:.:.:.	./.:.:.:.:.	./.:.:.:.:.	1/1:0,4:4:9:104,9,0	1/1:0,2:2:6:63,6,0	0/0:1,0:1:3:0,3,30	./.:.:.:.:.	./.:.:.:.:.	0/0:8,0:8:24:0,24,257	./.:.:.:.:.	0/0:1,0:1:3:0,3,33	1/1:0,2:2:6:64,6,0	./.:.:.:.:.	0/0:2,0:2:6:0,6,63	0/0:1,0:1:3:0,3,32	0/0:2,0:2:6:0,6,69	0/0:2,0:2:6:0,6,66	./.:.:.:.:.	1/1:0,10:10:30:325,30,0	0/0:4,0:4:12:0,12,124	1/1:0,3:3:9:93,9,0	./.:.:.:.:.	./.:.:.:.:.	0/0:2,0:2:6:0,6,65	0/0:14,0:14:42:0,42,444	0/0:5,0:5:15:0,15,167	0/0:5,0:5:12:0,12,141	0/0:3,0:3:9:0,9,97	./.:.:.:.:.	./.:.:.:.:.	./.:.:.:.:.	0/0:4,0:4:12:0,12,126	0/0:1,0:1:3:0,3,33	0/0:1,0:1:3:0,3,33	0/0:1,0:1:3:0,3,32	0/0:1,0:1:3:0,3,32	0/0:2,0:2:6:0,6,63	./.:.:.:.:.	0/0:3,0:3:9:0,9,101	./.:.:.:.:.	0/0:2,0:2:6:0,6,64	0/0:8,0:8:24:0,24,257	0/0:4,0:4:12:0,12,128	0/0:1,0:1:3:0,3,30	0/0:6,0:6:18:0,18,185	./.:.:.:.:.	0/0:2,0:2:6:0,6,65	0/0:4,0:4:12:0,12,128	0/0:2,0:2:6:0,6,67	0/0:4,0:4:12:0,12,126	0/0:2,0:2:6:0,6,64	./.:.:.:.:.	0/0:1,0:1:3:0,3,32	1/1:0,3:3:9:88,9,0	1/1:0,4:4:12:125,12,0	1/1:0,2:2:6:60,6,0	0/0:2,0:2:6:0,6,59	./.:.:.:.:.	0/0:3,0:3:9:0,9,96	./.:.:.:.:.	0/0:1,0:1:3:0,3,33	0/0:8,0:8:24:0,24,256	0/0:1,0:1:3:0,3,32	0/0:1,0:1:3:0,3,32	./.:.:.:.:.	0/0:4,0:4:12:0,12,119	1/1:0,3:3:9:93,9,0	./.:.:.:.:.	./.:.:.:.:.	./.:.:.:.:.	0/0:6,0:6:12:0,12,153	0/0:1,0:1:3:0,3,35	0/0:2,0:2:6:0,6,63	0/0:1,0:1:3:0,3,30	0/0:2,0:2:6:0,6,63	0/0:2,0:2:6:0,6,62	0/0:2,0:3:6:0,6,63	./.:.:.:.:.	0/0:3,0:3:9:0,9,97	0/0:2,0:2:6:0,6,64	0/0:2,0:2:6:0,6,65	./.:.:.:.:.	./.:.:.:.:.	./.:.:.:.:.	0/0:2,0:2:6:0,6,68	1/1:0,1:1:3:30,3,0	1/1:0,3:3:9:94,9,0	1/1:0,2:2:6:61,6,0	./.:.:.:.:.	0/0:8,0:8:24:0,24,250	./.:.:.:.:.	./.:.:.:.:.	0/0:2,0:2:6:0,6,65	./.:.:.:.:.	0/0:4,0:4:12:0,12,127	0/0:4,0:4:12:0,12,127	./.:.:.:.:.	0/0:2,0:2:6:0,6,62	0/0:2,0:2:6:0,6,65	0/0:2,0:2:6:0,6,60	0/0:3,0:3:9:0,9,93	1/1:0,1:1:3:31,3,0	0/0:3,0:3:9:0,9,97	1/1:0,1:1:3:32,3,0	1/1:0,4:4:12:124,12,0	1/1:0,2:2:6:63,6,0	1/1:0,2:2:6:62,6,0	1/1:0,2:2:6:64,6,0	0/0:1,0:1:3:0,3,32	1/1:0,3:3:9:92,9,0	./.:.:.:.:.	0/0:4,0:4:6:0,6,89	./.:.:.:.:.	./.:.:.:.:.	0/0:2,0:2:3:0,3,45	./.:.:.:.:.	./.:.:.:.:.	0/0:4,0:4:12:0,12,126	0/0:22,0:22:66:0,66,757
chr0	71574320	.	G	A	2458.53	.	AC=22;AF=0.087;AN=254;BaseQRankSum=-5.304;DP=961;Dels=0.00;FS=2.300;HaplotypeScore=0.0714;InbreedingCoeff=0.4566;MLEAC=19;MLEAF=0.075;MQ=59.24;MQ0=0;MQRankSum=-1.329;QD=24.59;ReadPosRankSum=0.763	GT:AD:DP:GQ:PL	0/0:61,0:61:99:0,183,1960	1/1:0,18:18:48:516,48,0	0/0:14,0:14:39:0,39,415	1/1:0,40:40:99:1187,120,0	0/0:14,0:14:39:0,39,418	0/0:16,0:16:48:0,48,498	0/0:19,0:19:57:0,57,591	0/0:5,0:5:15:0,15,162	0/1:1,2:3:23:53,0,23	0/0:26,0:26:75:0,75,785	0/0:3,0:3:9:0,9,97	0/0:25,0:25:69:0,69,753	0/0:5,0:5:15:0,15,155	0/0:3,0:3:9:0,9,100	0/0:16,0:16:48:0,48,501	0/0:24,0:24:69:0,69,739	0/0:22,0:22:66:0,66,677	0/0:3,0:3:9:0,9,95	0/0:8,0:8:24:0,24,254	0/0:10,0:10:27:0,27,297	0/0:4,0:4:12:0,12,136	0/0:17,0:17:51:0,51,539	0/0:19,0:19:57:0,57,579	0/0:15,0:15:45:0,45,466	0/0:6,0:6:18:0,18,196	./.:.:.:.:.	0/0:11,0:11:33:0,33,340	0/0:6,0:6:18:0,18,201	0/0:1,0:1:3:0,3,32	0/0:20,0:20:54:0,54,572	0/0:8,0:8:24:0,24,260	0/0:3,0:3:9:0,9,92	0/0:17,0:17:51:0,51,536	0/0:2,0:2:6:0,6,65	0/0:19,0:19:57:0,57,592	0/1:1,4:5:19:114,0,19	0/0:18,0:18:48:0,48,521	0/0:5,0:5:15:0,15,155	0/0:15,0:15:36:0,36,417	0/1:2,1:3:23:23,0,56	0/0:7,0:7:21:0,21,221	0/0:12,0:12:36:0,36,381	0/0:22,0:22:48:0,48,584	0/0:7,0:7:21:0,21,219	0/0:21,0:21:60:0,60,635	0/0:13,0:13:39:0,39,412	0/0:6,0:6:18:0,18,189	0/0:4,0:4:12:0,12,124	0/0:1,0:1:3:0,3,31	1/1:0,4:4:12:118,12,0	1/1:0,4:4:9:104,9,0	1/1:0,3:3:9:91,9,0	0/0:7,0:7:21:0,21,210	0/0:2,0:2:6:0,6,59	0/0:8,0:8:24:0,24,254	0/0:8,0:8:24:0,24,260	0/0:1,0:1:3:0,3,32	0/0:7,0:7:18:0,18,204	0/0:5,0:5:15:0,15,153	0/0:9,0:9:27:0,27,292	0/0:1,0:1:3:0,3,32	0/0:5,0:5:15:0,15,160	0/0:5,0:5:15:0,15,161	./.:.:.:.:.	0/0:6,0:6:15:0,15,174	0/0:5,0:5:15:0,15,155	0/0:4,0:4:12:0,12,119	0/0:4,0:4:12:0,12,127	0/0:3,0:3:9:0,9,87	0/0:2,0:2:6:0,6,59	0/0:3,0:3:9:0,9,85	./.:.:.:.:.	0/0:4,0:4:12:0,12,128	0/0:5,0:5:12:0,12,137	0/0:5,0:5:12:0,12,138	./.:.:.:.:.	0/0:1,0:1:3:0,3,32	0/0:3,0:3:9:0,9,94	./.:.:.:.:.	1/1:0,3:3:9:90,9,0	1/1:0,4:4:12:120,12,0	0/0:1,0:1:3:0,3,33	0/0:2,0:2:6:0,6,69	0/0:5,0:5:15:0,15,163	0/0:2,0:2:6:0,6,62	0/0:10,0:10:30:0,30,319	0/0:2,0:2:6:0,6,61	0/0:9,0:9:27:0,27,288	0/1:1,3:4:20:77,0,20	0/0:3,0:3:9:0,9,97	1/1:0,1:1:3:29,3,0	0/0:1,0:1:3:0,3,33	./.:.:.:.:.	./.:.:.:.:.	0/0:1,0:1:3:0,3,32	0/0:8,0:8:24:0,24,256	0/0:7,0:7:21:0,21,222	0/0:1,0:1:3:0,3,32	0/0:1,0:1:3:0,3,32	0/0:1,0:1:3:0,3,31	0/0:5,0:5:15:0,15,159	0/0:7,0:7:21:0,21,218	0/0:1,0:1:3:0,3,32	0/0:1,0:1:3:0,3,33	0/0:4,0:4:12:0,12,125	0/0:1,0:1:3:0,3,32	0/0:10,0:10:30:0,30,325	0/0:7,0:7:21:0,21,221	0/0:5,0:5:15:0,15,159	0/0:5,0:5:15:0,15,159	0/0:6,0:6:18:0,18,189	0/0:5,0:5:15:0,15,162	1/1:0,8:8:18:213,18,0	0/0:10,0:10:27:0,27,295	0/0:2,0:2:6:0,6,63	0/0:3,0:3:9:0,9,97	0/0:5,0:5:15:0,15,158	0/0:6,0:6:18:0,18,188	0/0:2,0:2:6:0,6,60	0/0:1,0:1:3:0,3,32	0/0:3,0:3:9:0,9,95	0/0:5,0:5:15:0,15,161	0/0:6,0:6:18:0,18,188	0/0:6,0:6:18:0,18,191	0/0:5,0:5:15:0,15,157	0/0:2,0:2:6:0,6,65	0/0:4,0:4:12:0,12,122	0/0:5,0:5:15:0,15,160	./.:.:.:.:.	0/0:5,0:5:9:0,9,120	0/0:2,0:2:3:0,3,45	0/0:1,0:1:3:0,3,32	0/0:4,0:4:9:0,9,95	0/0:3,0:3:9:0,9,94	./.:.:.:.:.	./.:.:.:.:.	0/0:12,0:12:36:0,36,408
chr0	71584791	.	G	A	4084.88	.	AC=24;AF=0.092;AN=260;BaseQRankSum=5.673;DP=1186;Dels=0.00;FS=6.128;HaplotypeScore=0.2042;InbreedingCoeff=0.6589;MLEAC=22;MLEAF=0.085;MQ=59.86;MQ0=0;MQRankSum=-0.311;QD=28.77;ReadPosRankSum=-1.688	GT:AD:DP:GQ:PL	0/0:51,0:51:99:0,153,1633	0/0:27,0:27:78:0,78,824	0/0:28,0:28:84:0,84,878	0/0:49,0:49:99:0,147,1504	1/1:0,20:20:60:631,60,0	0/0:21,0:21:60:0,60,629	0/0:22,0:22:57:0,57,619	1/1:0,2:2:6:61,6,0	0/0:3,0:3:9:0,9,93	1/1:0,19:19:48:555,48,0	1/1:0,2:2:6:63,6,0	0/0:16,0:16:48:0,48,509	0/0:19,0:19:45:0,45,523	./.:.:.:.:.	1/1:0,22:22:57:645,57,0	1/1:0,25:25:75:805,75,0	0/0:27,0:27:81:0,81,826	0/0:2,0:2:6:0,6,63	0/0:7,0:7:18:0,18,199	0/0:11,0:11:24:0,24,288	0/0:4,0:4:12:0,12,126	0/0:24,0:24:72:0,72,754	0/0:26,0:26:72:0,72,762	0/0:32,0:32:96:0,96,1000	0/0:3,0:3:9:0,9,97	./.:.:.:.:.	0/0:16,0:16:48:0,48,499	0/0:3,0:3:9:0,9,96	0/0:1,0:1:3:0,3,32	0/0:17,0:17:51:0,51,526	0/0:8,0:8:24:0,24,241	0/0:3,0:3:9:0,9,91	0/0:28,0:28:75:0,75,825	1/1:0,6:6:18:195,18,0	0/0:23,0:23:63:0,63,703	0/0:2,0:2:6:0,6,67	0/0:31,0:31:75:0,75,853	0/0:14,0:14:42:0,42,420	0/0:14,0:14:42:0,42,421	./.:.:.:.:.	1/1:0,6:6:18:197,18,0	1/1:0,26:26:78:835,78,0	0/0:27,0:27:81:0,81,836	0/0:16,0:16:45:0,45,461	0/0:28,0:28:84:0,84,857	0/0:32,0:32:96:0,96,975	0/0:9,0:9:27:0,27,286	0/0:2,0:2:6:0,6,61	1/1:0,2:2:6:61,6,0	0/0:5,0:5:15:0,15,155	./.:.:.:.:.	0/0:5,0:5:12:0,12,136	1/1:0,5:5:15:165,15,0	0/0:5,0:5:15:0,15,155	0/0:8,0:8:24:0,24,244	0/0:2,0:2:6:0,6,59	0/0:3,0:3:9:0,9,97	0/0:6,0:6:18:0,18,186	0/0:3,0:3:9:0,9,94	0/0:6,0:6:15:0,15,167	0/0:1,0:1:3:0,3,33	0/0:4,0:4:12:0,12,124	0/0:8,0:8:24:0,24,251	0/0:1,0:1:3:0,3,32	0/0:14,0:14:36:0,36,404	1/1:0,6:6:18:192,18,0	0/0:3,0:3:9:0,9,92	0/0:6,0:6:18:0,18,183	0/0:7,0:7:21:0,21,221	./.:.:.:.:.	0/0:2,0:2:6:0,6,59	0/0:3,0:3:9:0,9,92	0/0:3,0:3:6:0,6,51	0/0:6,0:6:18:0,18,169	0/0:8,0:8:24:0,24,249	0/0:3,0:3:9:0,9,95	0/0:3,0:3:6:0,6,79	0/0:2,0:2:6:0,6,65	./.:.:.:.:.	0/0:5,0:5:15:0,15,156	0/0:4,0:4:12:0,12,120	0/0:4,0:4:12:0,12,127	0/0:3,0:3:9:0,9,90	0/0:3,0:3:9:0,9,97	0/0:5,0:5:15:0,15,153	0/0:2,0:2:6:0,6,64	0/0:7,0:7:21:0,21,215	0/0:3,0:3:9:0,9,89	0/0:10,0:10:30:0,30,309	0/0:5,0:5:15:0,15,150	0/0:2,0:2:6:0,6,61	0/0:4,0:4:12:0,12,115	0/0:9,0:9:27:0,27,273	0/0:2,0:2:6:0,6,61	0/0:2,0:2:6:0,6,63	0/0:5,0:5:15:0,15,143	0/0:6,0:6:18:0,18,182	./.:.:.:.:.	0/0:3,0:3:9:0,9,95	0/0:3,0:3:9:0,9,93	0/0:8,0:8:24:0,24,237	0/0:2,0:2:6:0,6,61	0/0:4,0:4:12:0,12,126	0/0:3,0:3:9:0,9,96	0/0:3,0:3:9:0,9,94	0/0:7,0:7:21:0,21,218	0/0:2,0:2:6:0,6,61	0/0:7,0:7:21:0,21,213	0/0:3,0:3:9:0,9,92	0/0:2,0:2:6:0,6,65	0/0:6,0:6:18:0,18,178	0/0:3,0:3:9:0,9,92	0/0:3,0:3:9:0,9,95	0/0:4,0:4:12:0,12,119	0/0:3,0:3:9:0,9,96	0/0:5,0:5:15:0,15,162	0/0:3,0:3:9:0,9,94	0/0:5,0:5:15:0,15,152	0/0:3,0:3:9:0,9,93	0/0:3,0:3:9:0,9,92	0/0:8,0:8:21:0,21,232	0/0:7,0:7:21:0,21,219	0/0:7,0:7:21:0,21,218	0/0:7,0:7:21:0,21,220	0/0:1,0:1:3:0,3,33	0/0:7,0:7:21:0,21,210	0/0:3,0:3:9:0,9,97	0/0:2,0:2:6:0,6,63	0/0:5,0:5:15:0,15,150	0/0:6,0:6:12:0,12,150	0/0:6,0:6:9:0,9,134	0/0:2,0:2:3:0,3,31	0/0:11,0:11:21:0,21,271	0/0:5,0:5:15:0,15,145	0/0:11,0:11:18:0,18,252	0/0:3,0:3:6:0,6,70	0/0:24,0:24:72:0,72,760
chr0	71589670	.	T	C	3176.05	.	AC=61;AF=0.244;AN=250;BaseQRankSum=3.237;DP=715;Dels=0.00;FS=0.748;HaplotypeScore=0.1264;InbreedingCoeff=0.6367;MLEAC=55;MLEAF=0.220;MQ=59.71;MQ0=0;MQRankSum=-0.702;QD=24.24;ReadPosRankSum=1.061	GT:AD:DP:GQ:PL	0/0:41,0:41:99:0,123,1294	0/0:22,0:22:66:0,66,673	0/0:12,0:12:36:0,36,363	0/0:24,0:24:72:0,72,702	0/0:12,0:12:36:0,36,368	0/0:12,0:12:36:0,36,358	0/0:7,0:7:21:0,21,209	0/0:2,0:2:6:0,6,63	0/0:1,0:1:3:0,3,32	0/0:16,0:16:48:0,48,487	./.:.:.:.:.	0/0:13,0:13:39:0,39,402	1/1:0,15:15:45:463,45,0	1/1:0,1:1:3:31,3,0	0/0:21,0:21:63:0,63,631	0/0:8,0:8:24:0,24,243	1/1:0,9:9:21:239,21,0	0/0:3,0:3:9:0,9,100	0/0:6,0:6:18:0,18,178	0/0:1,0:1:3:0,3,31	0/0:2,0:2:6:0,6,67	0/0:7,0:7:21:0,21,208	0/0:12,0:12:33:0,33,348	0/0:14,0:14:42:0,42,426	0/0:1,0:1:3:0,3,32	./.:.:.:.:.	0/0:7,0:7:21:0,21,217	1/1:0,6:6:18:189,18,0	0/1:2,1:3:20:20,0,56	0/0:9,0:9:27:0,27,272	0/0:2,0:2:6:0,6,62	0/1:4,1:5:19:19,0,117	0/0:9,0:9:27:0,27,275	./.:.:.:.:.	0/0:14,0:14:42:0,42,423	0/0:5,0:5:15:0,15,166	0/0:17,0:17:51:0,51,515	1/1:0,8:10:24:248,24,0	0/0:1,0:1:3:0,3,30	1/1:0,1:1:3:32,3,0	./.:.:.:.:.	0/0:7,0:7:21:0,21,206	0/0:10,0:10:30:0,30,296	0/0:10,0:10:30:0,30,302	0/0:9,0:9:27:0,27,273	0/0:8,0:8:24:0,24,238	0/0:12,0:12:36:0,36,366	0/0:2,0:2:6:0,6,67	0/0:2,0:2:6:0,6,59	0/0:8,0:8:21:0,21,230	0/0:3,0:3:9:0,9,89	0/0:2,0:2:6:0,6,63	0/0:7,0:7:21:0,21,210	0/0:4,0:4:12:0,12,120	0/0:4,0:4:12:0,12,121	1/1:0,3:3:9:94,9,0	0/0:2,0:2:6:0,6,61	0/0:8,0:8:24:0,24,237	1/1:0,2:2:6:61,6,0	0/0:7,0:7:21:0,21,211	1/1:0,2:2:6:63,6,0	1/1:0,3:3:6:77,6,0	1/1:0,11:11:30:327,30,0	0/0:2,0:2:6:0,6,57	1/1:0,4:4:12:126,12,0	0/0:7,0:7:21:0,21,214	0/0:3,0:3:9:0,9,93	1/1:0,5:5:15:155,15,0	1/1:0,4:4:12:123,12,0	0/0:3,0:3:9:0,9,92	0/0:1,0:1:3:0,3,31	0/0:1,0:1:3:0,3,30	0/0:2,0:2:6:0,6,59	0/0:7,0:7:21:0,21,212	0/0:1,0:1:3:0,3,29	0/0:4,0:4:9:0,9,106	./.:.:.:.:.	0/0:1,0:1:3:0,3,33	./.:.:.:.:.	0/0:3,0:3:9:0,9,93	0/0:2,0:2:6:0,6,57	./.:.:.:.:.	0/0:4,0:4:12:0,12,128	0/0:5,0:5:12:0,12,118	0/0:1,0:1:3:0,3,29	0/0:5,0:5:15:0,15,153	1/1:0,3:3:9:96,9,0	1/1:0,3:3:9:95,9,0	1/1:0,1:1:3:32,3,0	1/1:0,1:1:3:31,3,0	0/1:2,1:3:21:21,0,50	./.:.:.:.:.	1/1:0,4:4:12:123,12,0	0/0:1,0:1:3:0,3,32	1/1:0,1:1:3:29,3,0	0/0:2,0:2:6:0,6,62	1/1:0,1:1:3:32,3,0	0/0:2,0:2:6:0,6,58	1/1:0,1:1:3:33,3,0	./.:.:.:.:.	1/1:0,4:4:12:126,12,0	0/0:2,0:2:6:0,6,61	1/1:0,2:2:6:59,6,0	0/0:3,0:3:9:0,9,91	0/0:1,0:1:3:0,3,30	0/0:4,0:4:12:0,12,120	0/0:3,0:3:9:0,9,95	0/0:2,0:2:6:0,6,58	1/1:0,7:7:21:228,21,0	./.:.:.:.:.	0/0:5,0:5:15:0,15,153	1/1:0,7:7:21:234,21,0	0/0:5,0:5:15:0,15,149	1/1:0,4:4:12:122,12,0	0/0:2,0:2:6:0,6,60	1/1:0,2:2:6:67,6,0	1/1:0,2:2:6:63,6,0	0/0:3,0:3:9:0,9,91	0/0:2,0:2:6:0,6,61	./.:.:.:.:.	0/0:4,0:4:12:0,12,118	0/0:3,0:3:9:0,9,89	0/0:7,0:7:18:0,18,203	0/0:2,0:2:6:0,6,65	0/0:4,0:4:12:0,12,118	0/0:4,0:4:12:0,12,122	0/0:1,0:1:3:0,3,29	0/0:1,0:1:3:0,3,30	./.:.:.:.:.	0/0:6,0:6:9:0,9,134	0/0:4,0:4:6:0,6,89	0/0:6,0:6:12:0,12,149	0/0:2,0:2:3:0,3,45	0/0:6,0:6:12:0,12,138	0/0:4,0:4:6:0,6,89	0/0:5,0:5:9:0,9,121	0/0:30,0:30:90:0,90,989
chr0	71590045	.	G	C	1320.98	.	AC=16;AF=0.062;AN=258;BaseQRankSum=-2.308;DP=904;Dels=0.00;FS=0.556;HaplotypeScore=0.0933;InbreedingCoeff=0.5093;MLEAC=12;MLEAF=0.047;MQ=59.68;MQ0=0;MQRankSum=0.613;QD=26.42;ReadPosRankSum=1.222	GT:AD:DP:GQ:PL	0/0:52,0:52:99:0,156,1690	0/0:16,0:16:48:0,48,498	0/0:18,0:18:54:0,54,571	0/0:37,0:37:99:0,111,1167	0/0:13,0:13:36:0,36,402	0/0:15,0:15:45:0,45,461	1/1:0,11:11:33:357,33,0	0/0:4,0:4:12:0,12,134	0/0:2,0:2:6:0,6,67	0/0:17,0:17:51:0,51,543	0/0:3,0:3:9:0,9,93	0/0:14,0:14:42:0,42,444	0/0:15,0:15:39:0,39,439	./.:.:.:.:.	0/0:15,0:15:45:0,45,468	0/0:22,0:22:63:0,63,684	0/0:21,0:21:63:0,63,665	0/0:4,0:4:12:0,12,126	0/0:4,0:4:12:0,12,126	0/0:4,0:4:12:0,12,121	0/0:2,0:2:6:0,6,69	0/0:14,0:14:42:0,42,444	0/0:16,0:16:45:0,45,491	0/0:16,0:16:45:0,45,494	./.:.:.:.:.	./.:.:.:.:.	0/0:21,0:22:63:0,63,684	0/0:4,0:4:12:0,12,130	0/0:2,0:2:3:0,3,33	0/0:24,0:24:72:0,72,753	0/0:3,0:3:9:0,9,89	0/0:4,0:4:12:0,12,133	1/1:0,23:23:63:683,63,0	0/0:5,0:5:15:0,15,169	0/0:16,0:16:48:0,48,509	0/0:3,0:3:9:0,9,99	0/0:15,0:15:45:0,45,476	0/0:10,0:10:30:0,30,315	0/0:7,0:7:18:0,18,204	0/0:3,0:3:9:0,9,86	0/0:4,0:4:12:0,12,126	0/0:13,0:13:39:0,39,416	0/0:10,0:10:30:0,30,322	0/0:6,0:6:18:0,18,192	0/0:10,0:10:30:0,30,306	0/0:22,0:22:66:0,66,698	0/0:4,0:4:12:0,12,130	0/0:1,0:1:3:0,3,30	0/0:3,0:3:9:0,9,97	0/0:5,0:5:15:0,15,165	./.:.:.:.:.	0/0:4,0:4:9:0,9,107	0/0:2,0:2:6:0,6,63	0/0:4,0:4:12:0,12,130	0/0:3,0:3:9:0,9,95	0/0:3,0:3:9:0,9,95	0/0:1,0:1:3:0,3,34	0/0:2,0:2:6:0,6,62	0/0:5,0:5:15:0,15,162	0/0:6,0:6:18:0,18,190	0/0:3,0:3:9:0,9,94	0/0:3,0:3:9:0,9,90	0/0:11,0:11:33:0,33,356	1/1:0,4:4:12:125,12,0	0/0:4,0:4:12:0,12,130	0/0:5,0:5:15:0,15,156	1/1:0,2:2:6:61,6,0	0/0:2,0:2:6:0,6,63	0/0:3,0:3:9:0,9,94	0/0:2,0:2:6:0,6,64	0/0:2,0:2:6:0,6,64	0/0:3,0:3:9:0,9,95	0/0:3,0:3:9:0,9,95	0/0:7,0:7:21:0,21,216	0/0:4,0:4:12:0,12,131	0/0:2,0:2:6:0,6,64	0/0:5,0:5:15:0,15,158	0/0:2,0:2:6:0,6,57	0/0:1,0:1:3:0,3,32	0/0:5,0:5:15:0,15,159	0/0:2,0:2:6:0,6,65	0/0:2,0:2:6:0,6,63	0/0:5,0:5:15:0,15,161	0/0:1,0:1:3:0,3,33	0/0:3,0:3:9:0,9,96	0/0:4,0:4:12:0,12,127	0/0:6,0:6:18:0,18,185	0/0:4,0:4:12:0,12,128	0/0:6,0:6:15:0,15,170	0/0:2,0:2:6:0,6,66	0/0:1,0:1:3:0,3,31	./.:.:.:.:.	0/0:1,0:1:3:0,3,32	1/1:0,2:2:6:63,6,0	0/0:5,0:5:12:0,12,144	1/1:0,3:3:9:96,9,0	0/0:11,0:11:30:0,30,313	0/0:6,0:6:18:0,18,189	./.:.:.:.:.	1/1:0,2:2:6:61,6,0	0/0:6,0:6:18:0,18,190	1/1:0,3:3:9:92,9,0	0/0:2,0:2:6:0,6,63	0/0:5,0:5:15:0,15,153	0/0:3,0:3:9:0,9,96	0/0:5,0:5:15:0,15,158	0/0:5,0:5:15:0,15,167	0/0:5,0:5:15:0,15,157	0/0:5,0:5:15:0,15,164	0/0:1,0:1:3:0,3,31	0/0:6,0:6:18:0,18,189	0/0:5,0:5:15:0,15,166	0/0:5,0:5:15:0,15,162	0/0:6,0:6:18:0,18,189	0/0:5,0:5:15:0,15,158	0/0:2,0:2:6:0,6,63	./.:.:.:.:.	0/0:5,0:5:15:0,15,158	0/0:5,0:5:15:0,15,153	0/0:1,0:1:3:0,3,32	0/0:2,0:2:6:0,6,63	0/0:4,0:4:12:0,12,126	0/0:5,0:5:15:0,15,161	0/0:3,0:3:9:0,9,93	0/0:4,0:4:12:0,12,126	0/0:7,0:7:21:0,21,224	0/0:5,0:5:15:0,15,158	0/0:5,0:5:15:0,15,162	0/0:3,0:3:9:0,9,97	0/0:8,0:8:12:0,12,179	0/0:6,0:6:12:0,12,153	./.:.:.:.:.	0/0:10,0:10:15:0,15,224	0/0:7,0:7:12:0,12,166	0/0:2,0:2:3:0,3,45	0/0:3,0:3:6:0,6,76	0/0:27,0:27:81:0,81,928
chr0	71590844	.	A	T	2649.73	.	AC=46;AF=0.190;AN=242;BaseQRankSum=-1.979;DP=639;Dels=0.00;FS=2.886;HaplotypeScore=0.1257;InbreedingCoeff=0.5815;MLEAC=41;MLEAF=0.169;MQ=59.70;MQ0=0;MQRankSum=-0.607;QD=25.98;ReadPosRankSum=-0.335	GT:AD:DP:GQ:PL	0/0:26,0:26:69:0,69,760	0/0:20,0:20:57:0,57,600	0/0:11,0:11:33:0,33,344	0/0:22,0:22:66:0,66,674	0/0:8,0:8:24:0,24,245	0/0:5,0:5:15:0,15,156	0/0:2,0:2:6:0,6,61	0/0:2,0:2:6:0,6,63	0/0:1,0:1:3:0,3,32	0/0:6,0:6:15:0,15,167	0/0:1,0:1:3:0,3,33	0/0:14,0:14:42:0,42,431	1/1:0,23:23:69:715,69,0	1/1:0,1:1:3:31,3,0	0/0:14,0:14:42:0,42,427	0/0:3,0:3:9:0,9,95	0/1:1,2:3:23:55,0,23	./.:.:.:.:.	0/0:1,0:1:3:0,3,31	0/0:2,0:2:6:0,6,61	0/0:3,0:3:9:0,9,89	0/0:2,0:2:6:0,6,65	0/0:7,0:7:18:0,18,199	0/0:14,0:14:42:0,42,436	0/0:1,0:1:3:0,3,32	./.:.:.:.:.	0/0:13,0:13:39:0,39,401	1/1:0,4:4:12:122,12,0	0/0:1,0:1:3:0,3,32	0/0:8,0:8:18:0,18,210	./.:.:.:.:.	1/1:0,1:1:3:33,3,0	0/0:6,0:7:15:0,15,171	0/0:2,0:2:6:0,6,64	0/0:3,0:3:9:0,9,89	0/0:3,0:3:9:0,9,95	0/0:6,0:6:15:0,15,167	0/0:2,0:2:6:0,6,62	0/0:10,0:10:24:0,24,276	0/0:1,0:1:3:0,3,32	./.:.:.:.:.	0/0:6,0:6:18:0,18,189	0/0:19,0:19:57:0,57,570	0/0:5,0:5:15:0,15,156	0/0:15,0:15:42:0,42,449	0/0:12,0:12:33:0,33,351	0/0:17,0:17:51:0,51,520	0/0:1,0:1:3:0,3,32	0/0:6,0:6:15:0,15,168	0/0:6,0:6:18:0,18,180	0/0:3,0:3:9:0,9,90	0/0:1,0:1:3:0,3,30	0/0:6,0:6:18:0,18,186	0/0:8,0:8:21:0,21,235	0/0:4,0:4:12:0,12,121	./.:.:.:.:.	0/0:2,0:2:6:0,6,61	0/0:4,0:4:12:0,12,122	0/0:2,0:2:6:0,6,59	0/0:6,0:6:15:0,15,170	1/1:0,1:1:3:33,3,0	1/1:0,2:2:6:63,6,0	1/1:0,1:1:3:29,3,0	0/0:8,0:8:24:0,24,245	1/1:0,8:8:24:243,24,0	0/0:3,0:3:9:0,9,89	0/0:1,0:1:3:0,3,31	1/1:0,6:6:18:176,18,0	1/1:0,3:3:9:96,9,0	0/0:1,0:1:3:0,3,32	0/0:1,0:1:3:0,3,32	0/0:5,0:5:15:0,15,154	0/0:3,0:3:9:0,9,91	0/0:4,0:4:12:0,12,121	0/0:8,0:8:21:0,21,229	./.:.:.:.:.	./.:.:.:.:.	0/0:2,0:2:6:0,6,64	0/0:1,0:1:3:0,3,32	0/0:2,0:2:6:0,6,65	0/0:5,0:5:15:0,15,149	0/0:2,0:2:6:0,6,62	0/0:1,0:1:3:0,3,34	0/0:1,0:1:3:0,3,32	0/0:6,0:6:18:0,18,174	./.:.:.:.:.	1/1:0,7:7:18:203,18,0	0/0:1,0:1:3:0,3,28	0/1:1,4:5:17:112,0,17	1/1:0,4:4:12:127,12,0	1/1:0,3:3:9:91,9,0	0/0:5,0:5:15:0,15,152	1/1:0,3:3:9:94,9,0	0/0:3,0:3:9:0,9,92	1/1:0,3:3:9:91,9,0	./.:.:.:.:.	1/1:0,1:1:3:34,3,0	0/0:2,0:2:6:0,6,65	1/1:0,3:3:9:96,9,0	0/0:1,0:1:3:0,3,31	1/1:0,1:1:3:32,3,0	0/0:2,0:2:6:0,6,64	1/1:0,4:4:12:124,12,0	0/0:1,0:1:3:0,3,32	0/0:3,0:3:9:0,9,93	0/0:8,0:8:24:0,24,248	0/0:3,0:3:9:0,9,97	0/0:9,0:9:27:0,27,279	./.:.:.:.:.	0/0:1,0:1:3:0,3,32	0/0:1,0:1:3:0,3,32	./.:.:.:.:.	0/0:7,0:7:18:0,18,193	1/1:0,6:6:18:179,18,0	0/0:3,0:3:9:0,9,91	1/1:0,7:7:21:212,21,0	1/1:0,2:2:6:63,6,0	0/0:2,0:2:6:0,6,63	./.:.:.:.:.	0/0:3,0:3:9:0,9,92	0/0:7,0:7:21:0,21,217	0/0:4,0:4:12:0,12,119	0/0:5,0:5:15:0,15,148	0/0:8,0:8:21:0,21,225	0/0:1,0:1:3:0,3,31	0/0:7,0:7:21:0,21,216	./.:.:.:.:.	0/0:5,0:5:15:0,15,153	0/0:1,0:1:3:0,3,32	0/0:6,0:6:9:0,9,134	./.:.:.:.:.	./.:.:.:.:.	0/0:8,0:8:15:0,15,197	./.:.:.:.:.	0/0:2,0:2:3:0,3,45	0/0:1,0:1:3:0,3,32	0/0:29,0:29:87:0,87,967
chr0	71593347	.	A	G	1408.89	.	AC=17;AF=0.066;AN=258;BaseQRankSum=-1.217;DP=955;Dels=0.00;FS=1.713;HaplotypeScore=0.1631;InbreedingCoeff=0.4370;MLEAC=14;MLEAF=0.054;MQ=59.60;MQ0=0;MQRankSum=-0.025;QD=22.72;ReadPosRankSum=-4.617	GT:AD:DP:GQ:PL	0/0:66,0:66:99:0,198,2082	0/0:16,0:16:48:0,48,485	0/0:13,0:13:39:0,39,403	0/0:38,0:38:99:0,114,1160	0/0:8,0:8:24:0,24,246	0/0:20,0:20:54:0,54,579	1/1:0,15:15:42:415,42,0	0/0:1,0:1:3:0,3,33	0/0:2,0:2:6:0,6,64	0/0:26,0:26:75:0,75,784	0/0:1,0:1:3:0,3,32	0/0:21,0:21:57:0,57,607	0/0:14,0:14:42:0,42,428	0/0:2,0:2:6:0,6,61	0/0:25,0:25:72:0,72,758	0/0:20,0:20:57:0,57,573	0/0:17,0:17:51:0,51,516	0/0:4,0:4:12:0,12,122	0/0:9,0:9:24:0,24,267	0/0:7,0:7:18:0,18,200	0/0:5,0:5:15:0,15,159	0/0:20,0:20:54:0,54,571	0/0:24,0:24:69:0,69,718	0/0:19,0:19:57:0,57,582	0/0:1,0:1:3:0,3,32	./.:.:.:.:.	0/0:12,0:12:36:0,36,369	0/0:2,0:2:6:0,6,67	0/0:1,0:1:3:0,3,32	0/0:26,0:26:72:0,72,765	0/0:6,0:6:18:0,18,195	0/0:4,0:5:12:0,12,127	1/1:0,22:22:66:649,66,0	0/0:3,0:3:9:0,9,96	0/0:17,0:17:51:0,51,497	0/0:2,0:2:6:0,6,63	0/0:18,0:18:54:0,54,554	0/0:10,0:10:30:0,30,300	0/0:7,0:7:21:0,21,208	0/0:1,0:1:3:0,3,33	0/0:6,0:6:18:0,18,191	0/0:10,0:12:27:0,27,287	0/0:14,0:14:42:0,42,428	0/0:19,0:19:54:0,54,570	0/0:11,0:11:33:0,33,336	0/0:32,0:32:90:0,90,946	0/0:6,0:6:18:0,18,180	0/0:3,0:3:9:0,9,95	0/0:5,0:5:15:0,15,140	0/0:7,0:7:21:0,21,212	0/0:2,0:2:6:0,6,62	0/0:1,0:1:3:0,3,30	0/0:4,0:4:12:0,12,122	./.:.:.:.:.	0/0:6,0:6:15:0,15,163	./.:.:.:.:.	0/0:3,0:3:9:0,9,86	0/0:12,0:12:36:0,36,376	0/0:2,0:2:6:0,6,63	0/0:7,0:7:21:0,21,209	0/0:2,0:2:6:0,6,64	0/0:4,0:4:12:0,12,120	0/0:5,0:5:15:0,15,148	1/1:0,4:4:12:118,12,0	0/0:3,0:3:9:0,9,90	0/0:7,0:7:21:0,21,221	1/1:0,4:4:12:122,12,0	0/0:12,0:12:36:0,36,367	0/0:2,0:2:6:0,6,59	0/0:1,0:1:3:0,3,31	0/0:2,0:2:6:0,6,57	0/0:4,0:4:9:0,9,107	0/0:1,0:1:3:0,3,30	0/0:5,0:5:15:0,15,152	0/0:3,0:3:9:0,9,91	0/0:1,0:1:3:0,3,32	0/0:7,0:7:21:0,21,207	0/0:1,0:1:3:0,3,30	0/0:1,0:1:3:0,3,31	0/0:4,0:4:12:0,12,124	0/0:2,0:2:6:0,6,60	0/0:4,0:4:12:0,12,122	0/0:4,0:4:12:0,12,130	0/0:2,0:2:6:0,6,61	0/0:2,0:2:6:0,6,60	0/0:1,0:1:3:0,3,32	0/0:2,0:2:6:0,6,66	0/0:4,0:4:12:0,12,122	0/0:4,0:4:12:0,12,123	0/0:3,0:3:9:0,9,95	0/0:1,0:1:3:0,3,30	1/1:0,3:3:9:91,9,0	0/0:4,0:4:12:0,12,126	1/1:0,2:2:6:54,6,0	0/0:4,0:4:12:0,12,118	1/1:0,4:4:12:120,12,0	0/1:5,1:6:13:13,0,139	0/0:4,0:4:12:0,12,118	0/0:3,0:3:9:0,9,94	1/1:0,2:2:6:57,6,0	0/0:3,0:3:9:0,9,94	./.:.:.:.:.	0/0:2,0:2:6:0,6,62	0/0:4,0:4:12:0,12,126	0/0:1,0:1:3:0,3,30	0/0:5,0:5:15:0,15,156	0/0:2,0:2:6:0,6,64	0/0:11,0:11:33:0,33,324	./.:.:.:.:.	0/0:3,0:3:9:0,9,94	0/0:6,0:6:18:0,18,178	./.:.:.:.:.	0/0:1,0:1:3:0,3,30	0/0:6,0:6:15:0,15,163	0/0:9,0:9:27:0,27,275	0/0:4,0:4:12:0,12,120	0/0:1,0:1:3:0,3,31	0/0:3,0:3:9:0,9,91	0/0:4,0:4:12:0,12,122	0/0:6,0:6:18:0,18,184	0/0:3,0:3:9:0,9,95	0/0:6,0:6:18:0,18,188	0/0:7,0:7:21:0,21,220	0/0:1,0:1:3:0,3,31	0/0:5,0:5:15:0,15,152	0/0:3,0:3:9:0,9,90	0/0:2,0:2:6:0,6,59	0/0:4,0:4:12:0,12,124	0/0:2,0:2:6:0,6,61	0/0:2,0:2:3:0,3,45	./.:.:.:.:.	0/0:2,0:2:3:0,3,45	0/0:5,0:5:9:0,9,121	0/0:6,0:6:6:0,6,89	0/0:7,0:7:12:0,12,152	./.:.:.:.:.	0/0:17,0:17:51:0,51,568
chr0	71593362	.	T	A	3563.89	.	AC=33;AF=0.129;AN=256;BaseQRankSum=1.200;DP=982;Dels=0.00;FS=15.437;HaplotypeScore=0.1186;InbreedingCoeff=0.5898;MLEAC=32;MLEAF=0.125;MQ=59.62;MQ0=0;MQRankSum=-0.319;QD=26.40;ReadPosRankSum=0.591	GT:AD:DP:GQ:PL	0/0:64,0:64:99:0,192,2038	0/0:14,0:14:42:0,42,431	0/0:12,0:12:36:0,36,369	0/0:42,0:42:99:0,126,1285	0/0:11,0:11:30:0,30,329	0/0:22,0:22:60:0,60,642	0/0:13,0:13:36:0,36,363	0/0:2,0:2:6:0,6,65	0/1:2,1:3:23:23,0,55	0/0:23,0:23:66:0,66,698	./.:.:.:.:.	1/1:0,22:22:63:657,63,0	0/0:14,0:14:42:0,42,440	0/0:2,0:2:6:0,6,61	0/0:25,0:25:72:0,72,745	0/0:21,0:21:60:0,60,619	0/0:16,0:16:48:0,48,496	0/0:3,0:3:9:0,9,95	0/0:12,0:12:33:0,33,350	0/0:6,0:6:15:0,15,164	0/0:3,0:3:9:0,9,100	0/0:21,0:21:57:0,57,620	0/0:24,0:24:69:0,69,708	1/1:0,17:17:51:527,51,0	0/0:1,0:1:3:0,3,32	./.:.:.:.:.	0/0:12,0:12:36:0,36,377	0/0:3,0:3:9:0,9,99	0/0:2,0:2:6:0,6,63	0/0:28,0:28:78:0,78,832	0/0:6,0:6:18:0,18,201	0/0:3,0:3:9:0,9,103	0/0:19,0:19:57:0,57,585	0/0:2,0:2:6:0,6,68	0/0:19,0:19:54:0,54,566	0/0:1,0:1:3:0,3,32	0/0:17,0:17:51:0,51,533	0/0:12,0:12:36:0,36,367	0/0:9,0:9:27:0,27,274	0/0:2,0:2:6:0,6,67	0/0:6,0:6:18:0,18,193	0/0:14,0:14:33:0,33,358	0/0:14,0:14:42:0,42,442	1/1:0,20:20:60:635,60,0	1/1:0,10:10:30:311,30,0	0/0:29,0:29:84:0,84,896	0/0:9,0:9:27:0,27,284	0/1:2,2:4:44:52,0,44	0/0:5,0:5:15:0,15,157	0/0:5,0:5:15:0,15,148	0/0:2,0:2:6:0,6,64	0/0:3,0:3:6:0,6,77	0/0:4,0:4:12:0,12,122	./.:.:.:.:.	1/1:0,6:6:15:172,15,0	./.:.:.:.:.	1/1:0,5:5:15:153,15,0	1/1:0,10:10:30:320,30,0	0/0:1,0:1:3:0,3,31	1/1:0,8:8:24:243,24,0	0/0:1,0:1:3:0,3,32	0/0:4,0:4:12:0,12,124	0/0:6,0:6:18:0,18,182	0/0:4,0:4:12:0,12,123	0/0:3,0:3:9:0,9,90	0/0:8,0:8:24:0,24,254	0/0:4,0:4:12:0,12,126	0/0:11,0:11:33:0,33,330	0/0:3,0:3:9:0,9,89	0/0:1,0:1:3:0,3,31	0/0:1,0:1:3:0,3,32	0/0:6,0:6:15:0,15,168	0/0:1,0:1:3:0,3,30	0/1:2,3:5:47:74,0,47	1/1:0,5:5:15:160,15,0	./.:.:.:.:.	1/1:0,8:8:24:247,24,0	0/0:2,0:2:6:0,6,61	1/1:0,1:1:3:29,3,0	0/0:3,0:3:9:0,9,92	0/0:2,0:2:6:0,6,61	0/0:4,0:4:12:0,12,119	0/0:2,0:2:6:0,6,69	0/0:3,0:3:9:0,9,95	0/0:2,0:2:6:0,6,61	0/0:2,0:2:6:0,6,66	0/0:3,0:3:9:0,9,92	0/0:6,0:6:18:0,18,185	0/0:5,0:5:15:0,15,156	0/0:4,0:4:12:0,12,130	0/0:2,0:2:6:0,6,61	0/0:3,0:3:9:0,9,94	0/0:3,0:3:9:0,9,95	0/0:2,0:2:6:0,6,59	0/0:5,0:5:15:0,15,153	0/0:2,0:2:6:0,6,61	0/0:5,0:5:15:0,15,166	0/0:4,0:4:12:0,12,118	0/0:2,0:2:6:0,6,59	0/0:2,0:2:6:0,6,60	0/0:5,0:5:15:0,15,161	0/0:1,0:1:3:0,3,29	0/0:2,0:2:6:0,6,62	0/0:5,0:5:15:0,15,156	./.:.:.:.:.	0/0:5,0:5:15:0,15,155	0/0:2,0:2:6:0,6,69	0/0:9,0:9:27:0,27,274	0/0:2,0:2:6:0,6,63	0/0:4,0:4:12:0,12,115	0/0:6,0:6:18:0,18,184	0/0:2,0:2:6:0,6,65	0/0:1,0:1:3:0,3,32	0/0:6,0:6:15:0,15,170	0/0:9,0:9:27:0,27,280	0/0:5,0:5:15:0,15,153	0/0:1,0:1:3:0,3,31	0/0:4,0:4:12:0,12,121	1/1:0,3:3:9:91,9,0	0/0:8,0:8:24:0,24,249	1/1:0,3:3:9:96,9,0	0/0:5,0:5:15:0,15,154	0/0:7,0:7:21:0,21,217	0/0:2,0:2:6:0,6,64	0/0:5,0:5:15:0,15,150	0/0:6,0:6:18:0,18,183	1/1:0,2:2:6:59,6,0	0/0:3,0:3:9:0,9,94	1/1:0,3:3:9:93,9,0	0/0:8,0:8:12:0,12,179	./.:.:.:.:.	./.:.:.:.:.	0/0:5,0:5:9:0,9,120	0/0:4,0:5:6:0,6,76	0/0:7,0:7:12:0,12,166	./.:.:.:.:.	0/0:18,0:18:54:0,54,604
chr0	71593363	.	C	T	3521.78	.	AC=33;AF=0.129;AN=256;BaseQRankSum=-4.711;DP=957;Dels=0.00;FS=16.970;HaplotypeScore=0.1238;InbreedingCoeff=0.5785;MLEAC=31;MLEAF=0.121;MQ=59.61;MQ0=0;MQRankSum=0.097;QD=26.68;ReadPosRankSum=0.539	GT:AD:DP:GQ:PL	0/0:63,0:63:99:0,189,2009	0/0:13,0:13:39:0,39,422	0/0:12,0:12:36:0,36,381	0/0:38,0:38:99:0,114,1199	0/0:10,0:10:27:0,27,307	0/0:22,0:22:60:0,60,663	0/0:13,0:13:36:0,36,382	0/0:2,0:2:6:0,6,67	0/1:2,1:3:23:23,0,53	0/0:23,0:23:66:0,66,709	./.:.:.:.:.	1/1:0,22:22:66:695,66,0	0/0:14,0:14:42:0,42,449	0/0:2,0:2:6:0,6,65	0/0:24,0:24:72:0,72,769	0/0:21,0:21:60:0,60,643	0/0:16,0:16:48:0,48,507	0/0:3,0:3:9:0,9,95	0/0:11,0:11:27:0,27,319	0/0:6,0:6:15:0,15,167	0/0:3,0:3:9:0,9,103	0/0:21,0:21:57:0,57,640	0/0:23,0:23:66:0,66,701	1/1:0,17:17:51:528,51,0	0/0:1,0:1:3:0,3,32	./.:.:.:.:.	0/0:12,0:12:36:0,36,385	0/0:3,0:3:9:0,9,101	0/0:2,0:2:6:0,6,61	0/0:27,0:27:75:0,75,830	0/0:6,0:6:18:0,18,195	0/0:3,0:3:9:0,9,89	0/0:18,0:18:54:0,54,571	0/0:2,0:2:6:0,6,71	0/0:19,0:19:54:0,54,572	0/0:1,0:1:3:0,3,35	0/0:16,0:16:48:0,48,515	0/0:12,0:12:36:0,36,375	0/0:9,0:9:27:0,27,281	0/0:2,0:2:6:0,6,69	0/0:6,0:6:18:0,18,196	0/0:13,0:13:30:0,30,344	0/0:14,0:14:42:0,42,448	1/1:0,19:19:57:586,57,0	1/1:0,10:10:30:306,30,0	0/0:28,0:28:81:0,81,884	0/0:8,0:8:24:0,24,258	0/1:1,3:4:21:79,0,21	0/0:5,0:5:15:0,15,160	0/0:5,0:5:15:0,15,158	0/0:2,0:2:6:0,6,65	0/0:3,0:3:6:0,6,79	0/0:4,0:4:12:0,12,128	./.:.:.:.:.	1/1:0,6:6:15:170,15,0	./.:.:.:.:.	1/1:0,5:5:15:158,15,0	1/1:0,10:10:30:305,30,0	0/0:1,0:1:3:0,3,32	1/1:0,8:8:24:247,24,0	0/0:1,0:1:3:0,3,32	0/0:4,0:4:12:0,12,120	0/0:6,0:6:18:0,18,193	0/0:4,0:4:12:0,12,129	0/0:3,0:3:9:0,9,96	0/0:8,0:8:24:0,24,260	0/0:4,0:4:12:0,12,130	0/0:12,0:12:36:0,36,374	0/0:3,0:3:9:0,9,92	0/0:1,0:1:3:0,3,31	0/0:1,0:1:3:0,3,32	0/0:6,0:6:15:0,15,172	0/0:1,0:1:3:0,3,32	0/1:2,3:5:49:75,0,49	1/1:0,5:5:15:159,15,0	./.:.:.:.:.	1/1:0,8:8:24:252,24,0	0/0:2,0:2:6:0,6,61	1/1:0,1:1:3:31,3,0	0/0:3,0:3:9:0,9,94	0/0:2,0:2:6:0,6,63	0/0:4,0:4:12:0,12,125	0/0:2,0:2:6:0,6,71	0/0:3,0:3:9:0,9,97	0/0:2,0:2:6:0,6,63	0/0:2,0:2:6:0,6,66	0/0:2,0:2:6:0,6,54	0/0:6,0:6:18:0,18,191	0/0:5,0:5:15:0,15,163	0/0:4,0:4:12:0,12,126	0/0:2,0:2:6:0,6,63	0/0:3,0:3:9:0,9,97	0/0:3,0:3:9:0,9,97	0/0:2,0:2:6:0,6,62	0/0:5,0:5:15:0,15,158	0/0:2,0:2:6:0,6,59	0/0:5,0:5:15:0,15,161	0/0:4,0:4:12:0,12,126	0/0:2,0:2:6:0,6,63	0/0:1,0:1:3:0,3,32	0/0:5,0:5:15:0,15,167	0/0:1,0:1:3:0,3,31	0/0:2,0:2:6:0,6,63	0/0:4,0:4:12:0,12,129	./.:.:.:.:.	0/0:4,0:4:12:0,12,126	0/0:2,0:2:6:0,6,71	0/0:8,0:8:24:0,24,250	0/0:2,0:2:6:0,6,67	0/0:4,0:4:12:0,12,122	0/0:6,0:6:18:0,18,190	0/0:2,0:2:6:0,6,67	0/0:2,0:2:6:0,6,59	0/0:6,0:6:15:0,15,176	0/0:9,0:9:27:0,27,288	0/0:5,0:5:15:0,15,161	0/0:1,0:1:3:0,3,31	0/0:4,0:4:12:0,12,123	1/1:0,3:3:9:90,9,0	0/0:8,0:8:24:0,24,252	1/1:0,2:2:6:64,6,0	0/0:5,0:5:15:0,15,162	0/0:6,0:6:18:0,18,192	0/0:2,0:2:6:0,6,64	0/0:5,0:5:15:0,15,154	0/0:5,0:5:15:0,15,158	1/1:0,1:1:3:31,3,0	0/0:3,0:3:9:0,9,97	1/1:0,3:3:9:96,9,0	0/0:8,0:8:12:0,12,179	./.:.:.:.:.	./.:.:.:.:.	0/0:5,0:5:9:0,9,120	0/0:5,0:5:6:0,6,89	0/0:7,0:7:12:0,12,167	./.:.:.:.:.	0/0:17,0:17:51:0,51,578
chr0	71594198	.	T	C	1519.07	.	AC=17;AF=0.064;AN=264;BaseQRankSum=1.041;DP=1004;Dels=0.00;FS=1.032;HaplotypeScore=0.2741;InbreedingCoeff=0.3945;MLEAC=12;MLEAF=0.045;MQ=59.67;MQ0=0;MQRankSum=-0.337;QD=20.53;ReadPosRankSum=-1.924	GT:AD:DP:GQ:PL	0/0:51,0:51:99:0,153,1609	0/0:19,0:19:57:0,57,605	0/0:28,0:28:81:0,81,867	1/1:0,35:35:99:1057,105,0	0/0:14,0:14:42:0,42,422	0/0:15,0:15:45:0,45,469	0/0:21,0:21:63:0,63,647	0/0:5,0:5:15:0,15,161	1/1:0,3:3:9:92,9,0	0/0:10,0:10:27:0,27,283	0/0:3,0:3:9:0,9,95	0/0:20,0:20:60:0,60,620	0/0:5,0:5:12:0,12,141	0/0:5,0:5:15:0,15,155	0/0:14,0:14:42:0,42,453	0/0:27,0:27:81:0,81,825	0/0:13,0:13:39:0,39,403	0/0:1,0:1:3:0,3,33	0/0:15,0:15:45:0,45,459	0/0:14,0:14:42:0,42,422	0/0:6,0:6:18:0,18,192	0/0:15,0:15:42:0,42,423	0/0:12,0:12:30:0,30,339	0/0:18,0:18:54:0,54,563	0/0:2,0:2:6:0,6,59	0/0:14,0:14:42:0,42,444	0/0:19,0:19:54:0,54,578	0/0:3,0:3:9:0,9,94	0/0:4,0:4:9:0,9,94	0/0:16,0:16:45:0,45,476	0/0:5,0:5:15:0,15,160	0/0:4,0:4:12:0,12,134	0/0:20,0:20:60:0,60,611	0/0:6,0:6:18:0,18,192	0/0:13,0:13:39:0,39,408	1/1:0,3:3:9:96,9,0	0/0:16,0:16:45:0,45,479	0/0:17,0:17:48:0,48,505	0/0:14,0:14:42:0,42,428	0/0:2,0:2:6:0,6,65	0/0:3,0:3:9:0,9,96	0/0:16,0:16:48:0,48,495	0/0:22,0:22:66:0,66,671	0/0:17,0:17:51:0,51,520	0/0:12,0:12:36:0,36,361	0/0:24,0:24:72:0,72,759	0/0:12,0:12:36:0,36,361	0/1:6,1:7:11:11,0,173	0/0:1,0:1:3:0,3,31	1/1:0,1:1:3:31,3,0	1/1:0,2:2:6:59,6,0	1/1:0,4:4:12:118,12,0	0/0:6,0:6:18:0,18,181	0/0:4,0:4:12:0,12,125	0/0:4,0:4:12:0,12,122	0/0:2,0:2:6:0,6,60	0/0:3,0:3:9:0,9,91	0/0:3,0:3:9:0,9,90	0/0:2,0:2:6:0,6,59	0/0:4,0:4:12:0,12,124	0/0:4,0:4:12:0,12,118	0/0:3,0:3:9:0,9,96	0/0:16,0:16:42:0,42,455	0/0:5,0:5:15:0,15,147	0/0:5,0:5:15:0,15,160	0/0:3,0:3:9:0,9,98	0/0:2,0:2:6:0,6,61	0/0:7,0:7:21:0,21,215	0/0:5,0:5:15:0,15,160	./.:.:.:.:.	0/0:3,0:3:9:0,9,89	0/0:1,0:1:3:0,3,32	0/0:1,0:1:3:0,3,33	0/0:4,0:4:12:0,12,128	0/0:5,0:5:15:0,15,154	0/0:1,0:1:3:0,3,31	0/0:2,0:2:6:0,6,61	0/0:5,0:5:15:0,15,148	0/0:1,0:1:3:0,3,29	0/0:2,0:2:6:0,6,61	./.:.:.:.:.	0/0:2,0:2:6:0,6,65	0/0:4,0:4:12:0,12,130	0/0:3,0:3:9:0,9,96	0/0:6,0:6:18:0,18,189	0/0:4,0:4:12:0,12,126	0/0:3,0:3:9:0,9,91	0/0:7,0:7:21:0,21,208	0/1:6,1:7:14:14,0,150	0/0:4,0:4:12:0,12,127	0/1:3,5:8:57:136,0,57	0/0:1,0:1:3:0,3,34	0/0:3,0:3:9:0,9,94	./.:.:.:.:.	0/0:4,0:4:12:0,12,122	0/0:4,0:4:12:0,12,124	0/0:3,0:3:9:0,9,93	0/0:2,0:2:6:0,6,66	0/0:4,0:4:12:0,12,121	0/0:2,0:2:6:0,6,62	0/0:10,0:10:30:0,30,313	0/0:1,0:1:3:0,3,22	0/0:3,0:3:9:0,9,97	0/0:2,0:2:6:0,6,64	0/0:3,0:3:9:0,9,95	0/0:4,0:4:12:0,12,124	0/0:5,0:5:15:0,15,155	0/0:6,0:6:18:0,18,174	0/0:5,0:5:15:0,15,148	0/0:7,0:7:21:0,21,211	0/0:10,0:10:30:0,30,303	0/0:5,0:5:15:0,15,156	1/1:0,4:4:12:125,12,0	0/0:7,0:7:21:0,21,220	0/0:4,0:4:12:0,12,128	0/0:2,0:2:6:0,6,62	0/0:3,0:3:9:0,9,93	0/0:2,0:2:6:0,6,57	./.:.:.:.:.	0/0:2,0:2:6:0,6,63	0/0:9,0:9:27:0,27,284	0/0:3,0:3:9:0,9,96	0/0:6,0:6:18:0,18,195	0/0:1,0:1:3:0,3,31	0/0:2,0:2:6:0,6,63	0/0:4,0:4:12:0,12,121	0/0:5,0:5:15:0,15,154	0/0:9,0:9:27:0,27,289	0/0:7,0:7:18:0,18,198	0/0:4,0:4:6:0,6,89	./.:.:.:.:.	0/0:2,0:2:3:0,3,45	0/0:4,0:4:6:0,6,89	0/0:5,0:5:6:0,6,89	0/0:2,0:2:6:0,6,60	0/0:2,0:2:3:0,3,45	0/0:31,0:31:93:0,93,1023
chr0	71594206	.	A	G	4373.98	.	AC=59;AF=0.222;AN=266;BaseQRankSum=2.707;DP=995;Dels=0.00;FS=3.154;HaplotypeScore=0.2839;InbreedingCoeff=0.6685;MLEAC=56;MLEAF=0.211;MQ=59.68;MQ0=0;MQRankSum=1.881;QD=24.85;ReadPosRankSum=1.639	GT:AD:DP:GQ:PL	0/0:55,0:55:99:0,165,1735	0/0:20,0:20:57:0,57,607	0/0:25,0:25:72:0,72,757	0/0:35,0:35:99:0,105,1090	0/0:14,0:14:42:0,42,416	0/0:15,0:15:45:0,45,458	0/0:22,0:22:66:0,66,657	0/0:5,0:5:15:0,15,158	0/0:3,0:3:9:0,9,96	0/0:10,0:10:30:0,30,310	0/0:3,0:3:9:0,9,94	0/0:18,0:18:54:0,54,556	1/1:0,6:6:15:172,15,0	0/1:1,4:5:13:107,0,13	0/0:12,0:12:36:0,36,379	0/0:26,0:26:78:0,78,787	1/1:0,12:12:36:371,36,0	0/0:1,0:1:3:0,3,32	0/0:14,0:14:42:0,42,422	0/0:14,0:14:42:0,42,425	0/0:8,0:8:24:0,24,247	0/0:17,0:17:48:0,48,485	0/0:13,0:13:33:0,33,368	0/0:18,0:18:54:0,54,561	0/0:2,0:2:6:0,6,62	0/0:13,0:13:39:0,39,406	0/0:15,0:15:42:0,42,447	1/1:0,3:3:9:97,9,0	0/0:3,0:3:9:0,9,85	0/0:16,0:16:45:0,45,474	0/0:5,0:5:15:0,15,153	1/1:0,4:4:12:122,12,0	0/0:20,0:20:60:0,60,617	0/1:5,1:6:17:17,0,143	0/0:15,0:15:45:0,45,474	0/0:4,0:4:12:0,12,122	0/0:16,0:16:45:0,45,486	1/1:0,18:18:51:548,51,0	0/0:16,0:16:48:0,48,476	0/0:2,0:2:6:0,6,65	0/0:4,0:4:12:0,12,128	0/0:14,0:14:42:0,42,436	0/0:20,0:20:60:0,60,615	0/0:17,0:17:51:0,51,536	0/0:12,0:12:36:0,36,373	0/0:24,0:24:72:0,72,736	0/0:10,0:10:30:0,30,311	0/0:8,0:8:24:0,24,249	0/0:1,0:1:3:0,3,31	0/0:1,0:1:3:0,3,29	0/0:2,0:2:6:0,6,59	0/0:4,0:4:12:0,12,126	0/0:5,0:5:15:0,15,153	0/0:4,0:4:12:0,12,125	0/0:4,0:4:12:0,12,122	1/1:0,2:2:6:61,6,0	0/0:3,0:3:9:0,9,91	0/0:3,0:3:9:0,9,90	1/1:0,3:3:9:95,9,0	0/0:3,0:3:9:0,9,90	1/1:0,4:4:12:122,12,0	1/1:0,3:3:9:93,9,0	1/1:0,15:15:39:426,39,0	0/0:5,0:5:15:0,15,152	1/1:0,5:5:15:152,15,0	0/0:3,0:3:9:0,9,98	0/0:2,0:2:6:0,6,63	1/1:0,7:7:21:218,21,0	1/1:0,5:5:15:154,15,0	1/1:0,1:1:3:28,3,0	0/0:3,0:3:9:0,9,90	0/0:1,0:1:3:0,3,31	0/0:1,0:1:3:0,3,32	0/0:3,0:3:9:0,9,90	0/0:5,0:5:15:0,15,158	0/0:1,0:1:3:0,3,31	0/0:2,0:2:6:0,6,57	0/0:5,0:5:15:0,15,156	0/0:1,0:1:3:0,3,32	0/0:2,0:2:6:0,6,59	./.:.:.:.:.	0/0:3,0:3:9:0,9,95	0/0:4,0:4:12:0,12,130	0/0:3,0:3:9:0,9,94	0/0:7,0:7:21:0,21,212	0/0:4,0:4:12:0,12,128	1/1:0,4:4:12:120,12,0	0/1:1,7:8:7:200,0,7	0/1:1,6:7:14:153,0,14	1/1:0,5:5:15:157,15,0	0/1:5,2:7:43:43,0,137	0/0:1,0:1:3:0,3,32	1/1:0,3:3:9:96,9,0	./.:.:.:.:.	1/1:0,4:4:12:128,12,0	0/0:4,0:4:12:0,12,128	1/1:0,4:4:12:126,12,0	0/0:1,0:1:3:0,3,31	1/1:0,5:5:15:155,15,0	0/0:2,0:2:6:0,6,63	1/1:0,11:11:33:344,33,0	0/0:2,0:2:6:0,6,65	1/1:0,2:2:6:61,6,0	0/0:3,0:3:9:0,9,89	0/0:3,0:3:9:0,9,93	0/0:4,0:4:12:0,12,122	0/0:5,0:5:15:0,15,147	0/0:6,0:6:18:0,18,179	1/1:0,3:3:9:91,9,0	0/0:8,0:8:24:0,24,248	0/0:10,0:10:30:0,30,303	1/1:0,3:3:9:96,9,0	0/0:4,0:4:12:0,12,127	1/1:0,6:6:18:188,18,0	0/0:4,0:4:12:0,12,128	1/1:0,2:2:6:63,6,0	1/1:0,3:3:9:94,9,0	0/0:2,0:2:6:0,6,57	./.:.:.:.:.	0/0:2,0:2:6:0,6,63	0/0:8,0:8:24:0,24,250	0/0:3,0:3:9:0,9,93	0/0:6,0:6:18:0,18,187	0/0:1,0:1:3:0,3,30	0/0:2,0:2:6:0,6,59	0/0:4,0:4:12:0,12,125	0/0:4,0:4:12:0,12,118	0/0:8,0:8:24:0,24,254	0/0:7,0:7:18:0,18,200	0/0:4,0:4:6:0,6,89	./.:.:.:.:.	0/0:2,0:2:3:0,3,45	0/0:4,0:4:6:0,6,89	0/0:4,0:4:6:0,6,89	0/0:2,0:2:6:0,6,60	0/0:2,0:2:3:0,3,45	0/0:28,0:28:84:0,84,952
chr0	71598985	.	T	C	3023.27	.	AC=29;AF=0.110;AN=264;BaseQRankSum=7.158;DP=1000;Dels=0.00;FS=0.363;HaplotypeScore=0.0970;InbreedingCoeff=0.5651;MLEAC=27;MLEAF=0.102;MQ=59.89;MQ0=0;MQRankSum=3.144;QD=25.62;ReadPosRankSum=-1.743	GT:AD:DP:GQ:PL	0/0:63,0:63:99:0,189,1988	0/0:29,0:29:87:0,87,887	0/0:18,0:18:51:0,51,541	0/0:42,0:42:99:0,126,1264	1/1:0,21:21:48:567,48,0	0/0:16,0:16:48:0,48,489	0/0:18,0:18:54:0,54,534	1/1:0,6:6:18:208,18,0	0/0:2,0:2:6:0,6,63	1/1:0,21:21:54:621,54,0	1/1:0,1:1:3:31,3,0	0/0:20,0:20:54:0,54,582	0/0:20,0:20:60:0,60,615	0/0:2,0:2:6:0,6,62	1/1:0,12:12:33:367,33,0	1/1:0,14:14:42:451,42,0	0/0:16,0:16:45:0,45,468	0/0:3,0:3:9:0,9,91	0/0:11,0:11:33:0,33,326	0/0:6,0:6:18:0,18,178	0/0:3,0:3:9:0,9,96	0/0:8,0:8:24:0,24,245	0/0:19,0:19:57:0,57,581	0/0:24,0:24:66:0,66,710	0/0:1,0:1:3:0,3,32	0/0:14,0:14:42:0,42,420	0/0:8,0:8:21:0,21,228	0/0:4,0:4:12:0,12,128	0/0:6,0:6:18:0,18,189	0/0:23,0:23:57:0,57,642	0/0:6,0:6:18:0,18,176	0/0:6,0:6:18:0,18,192	0/0:14,0:14:39:0,39,404	1/1:0,2:2:6:65,6,0	0/0:15,0:15:45:0,45,459	0/1:4,1:5:17:17,0,105	0/0:14,0:14:42:0,42,415	0/0:5,0:5:12:0,12,141	0/0:15,0:15:45:0,45,459	0/1:1,1:2:26:26,0,26	1/1:0,3:3:9:100,9,0	1/1:0,12:12:36:383,36,0	0/0:18,0:18:45:0,45,498	0/0:22,0:22:63:0,63,664	0/0:17,0:17:51:0,51,513	0/0:22,0:22:63:0,63,658	0/0:7,0:7:21:0,21,216	0/0:5,0:5:15:0,15,163	1/1:0,4:4:12:124,12,0	0/0:6,0:6:18:0,18,190	0/0:3,0:3:9:0,9,91	0/0:3,0:3:9:0,9,92	1/1:0,6:6:18:193,18,0	0/0:3,0:3:9:0,9,91	0/0:2,0:2:6:0,6,62	0/0:3,0:3:9:0,9,94	0/0:4,0:4:12:0,12,119	0/0:5,0:5:12:0,12,137	0/0:4,0:4:9:0,9,107	0/0:7,0:7:21:0,21,204	0/0:4,0:4:9:0,9,109	0/0:8,0:8:24:0,24,238	0/0:7,0:7:21:0,21,217	0/0:7,0:7:21:0,21,202	0/0:4,0:4:9:0,9,109	1/1:0,3:3:9:97,9,0	0/0:8,0:8:24:0,24,243	0/0:4,0:4:12:0,12,126	0/0:6,0:6:18:0,18,184	0/0:3,0:3:9:0,9,92	0/0:1,0:1:3:0,3,30	0/0:4,0:4:12:0,12,120	0/0:4,0:4:12:0,12,123	0/0:7,0:7:21:0,21,210	0/0:14,0:14:33:0,33,382	0/0:6,0:6:18:0,18,186	0/0:10,0:10:27:0,27,282	0/0:3,0:3:9:0,9,93	0/0:1,0:1:3:0,3,30	0/0:3,0:3:9:0,9,91	./.:.:.:.:.	0/0:1,0:1:3:0,3,31	0/0:4,0:4:12:0,12,122	0/0:1,0:1:3:0,3,30	0/0:4,0:4:12:0,12,120	0/0:3,0:3:9:0,9,90	./.:.:.:.:.	0/0:3,0:3:9:0,9,90	0/0:4,0:4:12:0,12,120	0/0:8,0:8:24:0,24,249	0/0:1,0:1:3:0,3,31	0/0:2,0:2:6:0,6,59	./.:.:.:.:.	0/0:4,0:4:9:0,9,104	0/0:3,0:3:9:0,9,97	0/0:1,0:1:3:0,3,30	0/0:4,0:4:12:0,12,131	1/1:0,3:3:9:98,9,0	0/0:1,0:1:3:0,3,30	0/0:5,0:5:15:0,15,151	0/0:7,0:7:21:0,21,224	0/0:4,0:4:12:0,12,122	0/0:1,0:1:3:0,3,31	0/0:3,0:3:9:0,9,94	0/0:3,0:3:9:0,9,94	0/0:5,0:5:15:0,15,154	0/1:2,1:3:23:23,0,54	0/0:5,0:5:15:0,15,153	0/0:5,0:5:15:0,15,160	0/0:3,0:3:6:0,6,74	0/0:4,0:4:9:0,9,107	0/0:5,0:5:15:0,15,159	0/0:8,0:8:24:0,24,245	0/0:2,0:2:6:0,6,59	0/0:6,0:6:18:0,18,189	0/0:4,0:4:12:0,12,122	0/0:1,0:1:3:0,3,32	0/0:5,0:5:15:0,15,154	0/0:4,0:4:12:0,12,121	0/0:6,0:6:18:0,18,188	0/0:1,0:1:3:0,3,31	0/0:2,0:2:6:0,6,63	0/0:7,0:7:18:0,18,192	0/0:3,0:3:9:0,9,95	0/0:7,0:7:21:0,21,214	0/0:5,0:5:15:0,15,151	0/0:3,0:3:9:0,9,97	0/0:3,0:3:9:0,9,91	0/0:2,0:2:6:0,6,60	./.:.:.:.:.	0/0:2,0:2:3:0,3,45	0/0:2,0:2:6:0,6,62	0/0:1,0:1:3:0,3,31	0/0:3,0:3:6:0,6,75	0/0:3,0:3:6:0,6,75	./.:.:.:.:.	0/0:22,0:22:66:0,66,744
chr0	71599141	.	A	C	2930.38	.	AC=34;AF=0.137;AN=248;BaseQRankSum=0.197;DP=799;Dels=0.00;FS=1.185;HaplotypeScore=0.0599;InbreedingCoeff=0.5989;MLEAC=33;MLEAF=0.133;MQ=59.84;MQ0=0;MQRankSum=0.165;QD=24.42;ReadPosRankSum=-0.858	GT:AD:DP:GQ:PL	0/0:43,0:43:99:0,129,1357	0/0:19,0:19:57:0,57,581	0/0:15,0:15:45:0,45,454	0/0:33,0:33:99:0,99,1023	0/0:8,0:8:24:0,24,252	0/0:12,0:12:36:0,36,365	0/0:14,0:14:39:0,39,416	0/0:3,0:3:9:0,9,101	0/0:4,0:4:12:0,12,125	0/0:21,0:21:63:0,63,651	0/0:5,0:5:15:0,15,168	1/1:0,11:11:33:332,33,0	0/0:14,0:14:39:0,39,416	0/0:1,0:1:3:0,3,31	0/0:16,0:16:45:0,45,485	0/0:15,0:15:42:0,42,442	0/0:13,0:13:39:0,39,384	0/0:4,0:4:12:0,12,129	0/0:7,0:7:21:0,21,213	0/0:4,0:4:12:0,12,122	0/0:2,0:2:6:0,6,67	0/0:13,0:13:39:0,39,391	0/0:5,0:5:15:0,15,153	1/1:0,17:17:48:503,48,0	0/0:1,0:1:3:0,3,32	0/0:17,0:17:51:0,51,520	0/0:9,0:9:27:0,27,284	0/0:2,0:2:6:0,6,60	0/0:4,0:4:12:0,12,130	0/0:14,0:14:39:0,39,420	0/0:11,0:11:33:0,33,347	0/0:5,0:5:15:0,15,155	0/0:13,0:13:39:0,39,398	0/0:5,0:5:15:0,15,155	0/0:11,0:11:33:0,33,337	0/0:9,0:9:27:0,27,277	0/0:15,0:15:45:0,45,465	0/0:8,0:8:24:0,24,245	0/0:9,0:9:24:0,24,261	0/0:3,0:3:9:0,9,95	0/0:4,0:4:12:0,12,122	0/0:5,0:5:15:0,15,149	0/0:8,0:8:24:0,24,245	1/1:0,10:10:30:314,30,0	1/1:0,11:11:33:332,33,0	0/0:19,0:19:57:0,57,581	0/0:4,0:4:12:0,12,122	0/0:1,0:1:3:0,3,32	0/0:1,0:1:3:0,3,31	./.:.:.:.:.	0/0:1,0:1:3:0,3,31	0/0:1,0:1:3:0,3,31	0/0:3,0:3:9:0,9,95	./.:.:.:.:.	1/1:0,4:4:12:121,12,0	0/0:4,0:4:12:0,12,122	1/1:0,4:4:9:94,9,0	1/1:0,7:7:21:215,21,0	./.:.:.:.:.	1/1:0,3:3:9:93,9,0	0/0:4,0:4:12:0,12,127	0/0:3,0:3:9:0,9,92	0/0:4,0:4:12:0,12,126	0/0:4,0:4:9:0,9,107	0/0:5,0:5:15:0,15,155	0/0:1,0:1:3:0,3,32	0/0:5,0:5:15:0,15,153	0/0:9,0:9:27:0,27,275	./.:.:.:.:.	0/0:1,0:1:3:0,3,31	0/0:2,0:2:6:0,6,60	0/0:1,0:1:3:0,3,31	0/0:1,0:1:3:0,3,32	0/1:3,5:8:69:125,0,69	1/1:0,6:6:18:183,18,0	1/1:0,6:6:15:161,15,0	1/1:0,7:7:21:214,21,0	0/0:1,0:1:3:0,3,31	1/1:0,1:1:3:32,3,0	0/0:6,0:6:18:0,18,184	0/0:1,0:1:3:0,3,31	0/0:2,0:2:6:0,6,62	0/0:2,1:3:6:0,6,65	0/0:3,0:3:9:0,9,96	0/0:2,0:2:6:0,6,61	0/0:4,0:4:12:0,12,130	0/0:4,0:4:12:0,12,122	0/0:5,0:5:15:0,15,145	0/0:3,0:3:9:0,9,92	0/1:5,1:6:6:6,0,142	./.:.:.:.:.	0/0:3,0:3:9:0,9,91	./.:.:.:.:.	./.:.:.:.:.	0/0:3,0:3:9:0,9,96	0/0:3,0:3:9:0,9,95	0/0:6,0:6:18:0,18,194	0/0:2,0:2:6:0,6,61	0/0:4,0:4:12:0,12,122	./.:.:.:.:.	./.:.:.:.:.	0/0:1,0:1:3:0,3,32	0/0:3,0:3:9:0,9,93	0/0:1,0:1:3:0,3,31	0/0:3,0:3:9:0,9,94	0/0:2,0:2:6:0,6,61	0/0:7,0:7:21:0,21,221	0/0:1,0:1:3:0,3,31	0/0:5,0:5:15:0,15,158	0/0:2,0:2:6:0,6,59	0/0:5,0:5:15:0,15,153	0/0:5,0:5:15:0,15,159	0/0:11,0:11:24:0,24,290	./.:.:.:.:.	0/0:7,0:7:21:0,21,218	0/0:4,0:4:12:0,12,114	./.:.:.:.:.	0/0:4,0:4:12:0,12,120	1/1:0,2:2:6:67,6,0	0/0:2,0:2:6:0,6,61	1/1:0,5:5:15:155,15,0	0/0:2,0:2:6:0,6,59	0/0:4,0:4:9:0,9,106	0/0:5,0:5:15:0,15,158	./.:.:.:.:.	0/0:4,0:4:12:0,12,120	1/1:0,9:9:24:266,24,0	0/0:2,0:2:6:0,6,62	1/1:0,3:3:9:94,9,0	0/0:2,0:2:3:0,3,45	0/0:4,0:4:9:0,9,108	0/0:2,0:2:3:0,3,45	0/0:2,0:2:6:0,6,63	0/0:2,0:2:3:0,3,45	./.:.:.:.:.	0/0:1,0:1:3:0,3,30	0/0:32,0:32:96:0,96,1084
chr0	71599439	.	T	C	1363.7	.	AC=16;AF=0.063;AN=254;BaseQRankSum=3.857;DP=709;Dels=0.00;FS=2.828;HaplotypeScore=0.0757;InbreedingCoeff=0.2870;MLEAC=13;MLEAF=0.051;MQ=59.72;MQ0=1;MQRankSum=2.620;QD=24.35;ReadPosRankSum=-1.318	GT:AD:DP:GQ:PL	0/0:46,0:46:99:0,126,1367	0/0:20,0:20:60:0,60,612	0/0:11,0:11:33:0,33,332	1/1:0,37:37:96:1049,96,0	0/0:11,0:11:33:0,33,340	0/0:8,0:8:24:0,24,229	0/0:10,0:10:27:0,27,283	0/0:3,0:3:9:0,9,98	1/1:0,2:2:6:65,6,0	0/0:9,0:9:27:0,27,274	0/1:1,1:2:25:26,0,25	0/0:11,0:11:33:0,33,315	0/0:12,0:12:36:0,36,358	0/0:2,0:2:6:0,6,65	0/0:16,0:16:48:0,48,486	0/0:9,0:9:24:0,24,256	0/0:13,0:13:39:0,39,385	0/0:1,0:1:3:0,3,32	0/0:8,0:8:24:0,24,243	0/0:1,0:1:3:0,3,29	0/0:2,0:2:6:0,6,63	0/0:14,0:14:33:0,33,376	0/0:19,0:19:51:0,51,553	0/0:23,0:23:63:0,63,661	0/0:2,0:2:6:0,6,65	0/0:20,0:20:60:0,60,596	0/0:3,0:3:9:0,9,88	0/0:4,0:4:12:0,12,130	0/0:3,0:3:9:0,9,95	0/0:9,0:9:27:0,27,270	0/0:4,0:4:12:0,12,130	0/0:4,0:4:12:0,12,130	0/0:19,1:20:18:0,18,476	./.:.:.:.:.	0/0:21,0:21:54:0,54,582	1/1:0,1:1:3:32,3,0	0/0:17,0:17:45:0,45,475	0/0:7,0:7:18:0,18,195	0/0:9,0:9:27:0,27,265	0/0:2,0:2:6:0,6,65	0/0:2,0:2:6:0,6,64	0/0:6,0:6:18:0,18,182	0/0:8,0:8:21:0,21,225	0/0:9,0:9:24:0,24,263	0/0:10,0:10:30:0,30,302	0/0:13,0:13:33:0,33,357	0/0:9,0:9:24:0,24,262	0/1:1,1:2:28:28,0,29	0/0:4,0:4:9:0,9,106	1/1:0,1:1:3:32,3,0	1/1:0,3:3:9:96,9,0	./.:.:.:.:.	0/0:4,0:4:12:0,12,118	0/0:2,0:2:6:0,6,63	0/0:4,0:4:12:0,12,118	0/0:2,0:2:6:0,6,60	0/0:3,0:3:9:0,9,86	0/0:6,0:6:18:0,18,184	0/0:2,0:2:6:0,6,63	0/0:5,0:5:15:0,15,161	0/0:2,0:2:6:0,6,63	0/0:2,0:2:6:0,6,58	0/0:5,0:6:15:0,15,149	0/0:9,0:9:24:0,24,261	0/0:3,0:3:9:0,9,89	0/0:2,0:2:6:0,6,61	0/0:2,0:2:6:0,6,59	0/0:2,0:2:6:0,6,57	0/0:1,0:1:3:0,3,30	0/0:1,0:1:3:0,3,30	0/0:2,0:2:6:0,6,57	0/0:4,0:4:12:0,12,122	0/0:1,0:1:3:0,3,29	0/0:4,0:4:12:0,12,116	0/0:2,0:2:6:0,6,59	0/0:4,0:4:12:0,12,122	0/0:2,0:2:6:0,6,62	0/0:3,0:3:9:0,9,91	./.:.:.:.:.	0/0:7,0:7:18:0,18,197	0/0:1,0:1:3:0,3,32	0/0:1,0:1:3:0,3,32	0/0:1,0:1:3:0,3,33	0/0:4,0:4:9:0,9,104	0/0:3,0:3:9:0,9,92	0/0:5,0:5:15:0,15,153	0/0:2,0:2:6:0,6,63	0/0:1,0:1:3:0,3,32	1/1:0,1:1:3:33,3,0	0/0:2,0:2:6:0,6,59	0/0:1,0:1:3:0,3,31	0/0:2,0:2:6:0,6,59	0/0:2,0:2:6:0,6,64	./.:.:.:.:.	0/0:2,0:2:6:0,6,65	0/0:3,0:3:9:0,9,93	0/0:1,0:1:3:0,3,31	0/0:2,0:2:6:0,6,61	0/0:1,0:1:3:0,3,31	0/0:3,0:3:9:0,9,91	0/0:1,0:1:3:0,3,32	0/0:1,0:1:3:0,3,31	0/0:2,0:2:6:0,6,62	0/0:2,0:2:6:0,6,59	0/0:1,0:1:3:0,3,30	0/0:1,0:1:3:0,3,30	0/0:5,0:5:15:0,15,159	0/0:7,0:7:21:0,21,208	0/0:2,0:2:6:0,6,65	0/0:3,0:3:6:0,6,73	0/0:6,0:6:18:0,18,184	0/0:2,0:2:6:0,6,67	1/1:0,7:7:18:201,18,0	0/0:2,0:2:6:0,6,60	0/0:4,0:4:12:0,12,122	0/0:1,0:1:3:0,3,31	0/0:3,0:3:9:0,9,91	0/0:9,0:9:27:0,27,266	0/0:4,0:4:12:0,12,122	0/0:4,0:4:12:0,12,123	./.:.:.:.:.	0/0:6,0:6:18:0,18,182	0/0:3,0:3:6:0,6,76	0/0:3,0:3:9:0,9,89	./.:.:.:.:.	0/0:1,0:1:3:0,3,30	0/0:4,0:4:12:0,12,124	0/0:1,0:1:3:0,3,28	./.:.:.:.:.	0/0:2,0:2:3:0,3,45	0/0:2,0:2:3:0,3,45	./.:.:.:.:.	./.:.:.:.:.	0/0:2,0:2:3:0,3,45	./.:.:.:.:.	0/0:3,0:3:6:0,6,75	0/0:7,0:7:21:0,21,226
chr0	71600151	.	G	A	3638.41	.	AC=28;AF=0.109;AN=258;BaseQRankSum=-4.133;DP=1113;Dels=0.00;FS=1.978;HaplotypeScore=0.0721;InbreedingCoeff=0.6188;MLEAC=27;MLEAF=0.105;MQ=59.80;MQ0=0;MQRankSum=0.317;QD=25.62;ReadPosRankSum=-1.068	GT:AD:DP:GQ:PL	0/0:51,0:51:99:0,153,1638	0/0:22,0:22:66:0,66,715	0/0:16,0:16:36:0,36,441	0/0:45,0:45:99:0,135,1447	1/1:0,16:16:39:435,39,0	0/0:12,0:12:33:0,33,374	0/0:12,0:12:36:0,36,377	1/1:0,4:4:12:130,12,0	0/0:1,0:1:3:0,3,31	1/1:0,21:21:63:635,63,0	1/1:0,3:3:9:98,9,0	0/0:10,0:10:27:0,27,300	0/0:13,0:13:36:0,36,401	0/0:2,0:2:6:0,6,63	1/1:0,20:20:60:617,60,0	1/1:0,25:25:72:751,72,0	0/0:21,0:21:63:0,63,664	0/0:4,0:4:12:0,12,128	0/0:12,0:12:30:0,30,333	0/0:18,0:18:42:0,42,495	0/0:3,0:3:9:0,9,102	0/0:26,0:26:75:0,75,812	0/0:30,0:30:81:0,81,915	0/0:22,0:22:63:0,63,695	0/0:3,0:3:9:0,9,101	0/0:21,0:21:51:0,51,588	0/0:15,0:15:45:0,45,479	0/0:1,0:1:3:0,3,32	0/0:5,0:5:15:0,15,160	0/0:31,0:31:93:0,93,978	0/0:8,0:8:24:0,24,257	0/0:4,0:4:12:0,12,133	0/0:26,0:26:78:0,78,838	1/1:0,6:6:18:187,18,0	0/0:15,0:15:45:0,45,483	0/0:2,0:2:6:0,6,67	0/0:17,0:17:51:0,51,556	0/0:13,0:13:36:0,36,405	0/0:22,0:22:66:0,66,715	0/1:5,1:6:17:17,0,109	1/1:0,6:6:18:189,18,0	1/1:0,12:12:33:347,33,0	0/0:22,0:22:54:0,54,634	0/0:27,0:27:72:0,72,818	0/0:25,1:26:54:0,54,770	0/0:21,0:21:63:0,63,669	0/0:17,0:17:51:0,51,544	0/0:3,0:3:9:0,9,89	1/1:0,5:5:15:158,15,0	0/0:6,0:6:18:0,18,185	0/0:1,0:1:3:0,3,33	0/0:1,0:1:3:0,3,30	1/1:0,6:6:18:190,18,0	0/0:5,0:5:15:0,15,162	0/0:10,0:10:30:0,30,332	0/0:2,0:2:6:0,6,64	0/0:9,0:9:24:0,24,269	0/0:2,0:2:6:0,6,67	0/0:2,0:2:6:0,6,67	0/0:3,0:3:9:0,9,94	0/0:3,0:3:9:0,9,94	0/0:4,0:4:12:0,12,126	0/0:6,0:6:18:0,18,189	0/0:3,0:3:9:0,9,100	0/0:8,0:8:24:0,24,260	1/1:0,4:4:12:129,12,0	0/0:3,0:3:9:0,9,94	0/0:5,0:5:15:0,15,158	0/0:8,0:8:24:0,24,257	0/0:1,0:1:3:0,3,32	./.:.:.:.:.	0/0:2,0:2:6:0,6,65	./.:.:.:.:.	0/0:5,0:5:15:0,15,153	0/0:2,0:2:6:0,6,70	0/0:2,0:2:6:0,6,61	0/0:6,0:6:15:0,15,176	0/0:2,0:2:6:0,6,63	0/0:7,0:7:21:0,21,224	0/0:10,0:10:21:0,21,267	0/0:3,0:3:9:0,9,97	0/0:3,0:3:9:0,9,95	0/0:4,0:4:12:0,12,126	0/0:2,0:2:6:0,6,66	0/0:6,0:6:18:0,18,186	0/0:7,0:7:21:0,21,222	0/0:6,0:6:12:0,12,154	0/0:2,0:2:6:0,6,64	0/0:7,0:7:21:0,21,218	0/0:5,0:5:15:0,15,163	0/0:2,0:2:6:0,6,64	0/0:5,0:5:15:0,15,167	0/0:3,0:3:9:0,9,89	0/0:1,0:1:3:0,3,33	0/0:2,0:2:6:0,6,65	0/0:6,0:6:18:0,18,193	0/0:6,0:6:18:0,18,191	1/1:0,3:3:9:97,9,0	0/0:1,0:1:3:0,3,32	0/0:2,0:2:6:0,6,65	0/1:4,1:5:13:13,0,113	0/0:2,0:2:6:0,6,65	./.:.:.:.:.	./.:.:.:.:.	0/0:1,0:1:3:0,3,35	0/0:12,0:12:36:0,36,390	0/0:5,0:5:15:0,15,166	0/0:12,0:12:33:0,33,363	0/0:3,0:3:9:0,9,95	0/0:6,0:6:18:0,18,193	0/0:2,0:2:6:0,6,62	0/0:3,0:3:9:0,9,97	0/0:8,0:8:24:0,24,252	0/0:6,0:6:18:0,18,189	0/0:6,0:6:18:0,18,188	0/0:9,0:9:21:0,21,249	0/0:6,0:6:18:0,18,195	0/0:6,0:6:18:0,18,186	0/0:3,0:3:9:0,9,95	0/0:3,0:3:9:0,9,101	0/0:6,0:6:18:0,18,200	0/0:2,0:2:6:0,6,67	0/0:3,0:3:9:0,9,95	0/0:3,0:3:9:0,9,98	0/0:2,0:2:6:0,6,69	0/0:5,0:5:15:0,15,154	0/0:5,0:5:15:0,15,167	0/0:2,0:2:6:0,6,67	0/0:4,0:4:12:0,12,124	./.:.:.:.:.	0/0:2,0:2:3:0,3,45	0/0:3,0:3:9:0,9,96	./.:.:.:.:.	0/0:3,0:3:6:0,6,76	./.:.:.:.:.	./.:.:.:.:.	0/0:28,0:28:81:0,81,897
chr0	71602154	.	A	C	1176.14	.	AC=18;AF=0.069;AN=260;BaseQRankSum=-5.353;DP=872;Dels=0.00;FS=7.970;HaplotypeScore=0.1577;InbreedingCoeff=0.4451;MLEAC=13;MLEAF=0.050;MQ=59.77;MQ0=0;MQRankSum=0.053;QD=24.50;ReadPosRankSum=0.724	GT:AD:DP:GQ:PL	0/0:56,0:56:99:0,168,1778	0/0:23,0:23:66:0,66,711	0/0:8,0:8:24:0,24,242	0/0:40,0:40:99:0,117,1234	0/0:14,0:14:42:0,42,443	0/0:14,0:14:39:0,39,424	1/1:0,21:21:60:613,60,0	0/0:3,0:3:9:0,9,105	0/0:2,0:2:6:0,6,65	0/0:15,0:15:45:0,45,467	0/0:6,0:6:18:0,18,193	0/0:17,0:17:51:0,51,529	0/0:10,0:10:27:0,27,286	0/0:1,0:1:3:0,3,30	0/0:14,0:15:42:0,42,441	0/0:12,0:12:36:0,36,371	0/0:16,0:16:48:0,48,487	0/0:2,0:2:6:0,6,61	0/0:6,0:6:18:0,18,186	0/0:7,0:7:21:0,21,214	0/0:3,0:3:9:0,9,95	0/0:6,0:6:18:0,18,184	0/0:17,0:17:51:0,51,532	0/0:16,0:16:48:0,48,492	0/0:3,0:3:9:0,9,97	0/0:10,0:10:30:0,30,311	0/0:5,0:5:12:0,12,121	./.:.:.:.:.	0/0:3,0:3:9:0,9,94	0/0:21,0:21:63:0,63,655	0/0:3,0:3:9:0,9,98	./.:.:.:.:.	1/1:0,12:12:36:350,36,0	0/0:3,0:3:6:0,6,65	0/0:13,0:13:39:0,39,398	0/0:3,0:3:9:0,9,95	0/0:20,0:20:51:0,51,570	0/0:8,0:8:24:0,24,250	0/0:12,0:12:36:0,36,358	0/0:3,0:3:9:0,9,96	0/0:1,0:1:3:0,3,34	0/0:18,0:18:54:0,54,561	0/0:15,0:15:39:0,39,436	0/0:9,0:9:27:0,27,276	0/0:17,0:17:45:0,45,491	0/0:16,0:16:45:0,45,482	0/0:16,0:16:45:0,45,486	0/0:6,0:6:18:0,18,196	0/0:1,0:1:3:0,3,30	0/0:4,0:4:12:0,12,126	0/0:4,0:4:12:0,12,124	0/0:1,0:1:3:0,3,31	0/0:3,0:3:9:0,9,93	0/0:1,0:1:3:0,3,30	0/0:6,0:6:18:0,18,181	0/0:6,0:6:18:0,18,189	0/0:8,0:8:21:0,21,229	0/0:4,0:4:12:0,12,120	0/0:1,0:1:3:0,3,32	0/0:7,0:7:21:0,21,222	0/0:1,0:1:3:0,3,33	0/0:3,0:3:9:0,9,92	0/0:10,0:10:30:0,30,314	1/1:0,4:4:12:120,12,0	0/0:1,0:1:3:0,3,32	0/0:2,0:2:6:0,6,63	1/1:0,2:2:6:61,6,0	0/0:7,0:7:21:0,21,214	0/0:3,0:3:9:0,9,91	0/0:2,0:2:6:0,6,61	./.:.:.:.:.	0/0:3,0:3:9:0,9,92	0/0:3,0:3:9:0,9,95	0/0:2,0:2:6:0,6,57	0/0:3,0:3:9:0,9,92	0/0:4,0:4:12:0,12,125	0/0:3,0:3:9:0,9,95	0/0:1,0:1:3:0,3,30	0/0:1,0:1:3:0,3,31	0/0:2,0:2:6:0,6,61	0/0:1,0:1:3:0,3,32	./.:.:.:.:.	0/0:5,0:5:15:0,15,164	0/0:1,0:1:3:0,3,32	0/0:2,0:2:6:0,6,61	0/0:3,0:3:9:0,9,94	0/0:1,0:1:3:0,3,28	0/0:2,0:2:6:0,6,61	0/0:8,0:8:24:0,24,245	0/0:3,0:3:9:0,9,97	0/0:1,0:1:3:0,3,32	1/1:0,2:2:6:60,6,0	0/0:4,0:4:12:0,12,126	1/1:0,3:3:9:84,9,0	0/0:1,0:1:3:0,3,32	1/1:0,1:1:3:22,3,0	0/0:6,0:6:18:0,18,192	./.:.:.:.:.	0/0:1,0:1:3:0,3,31	1/1:0,2:2:6:57,6,0	0/0:6,0:6:18:0,18,193	1/1:0,1:1:3:31,3,0	0/0:1,0:1:3:0,3,30	./.:.:.:.:.	0/0:2,0:2:6:0,6,53	0/0:5,0:5:15:0,15,155	0/0:2,0:2:6:0,6,67	0/0:6,0:6:18:0,18,189	0/0:6,0:6:18:0,18,192	0/0:3,0:3:9:0,9,90	0/0:3,0:3:9:0,9,97	0/0:6,0:6:18:0,18,195	0/0:7,0:7:21:0,21,217	0/0:7,0:7:21:0,21,210	0/0:2,0:2:6:0,6,62	0/0:8,0:8:24:0,24,241	0/0:3,0:3:9:0,9,94	0/0:3,0:3:9:0,9,95	0/0:5,0:5:15:0,15,148	0/0:2,0:2:6:0,6,60	0/0:4,0:4:12:0,12,122	0/0:5,0:5:15:0,15,154	0/0:3,0:3:9:0,9,95	0/0:4,0:4:12:0,12,122	0/0:7,0:7:15:0,15,176	0/0:5,0:5:15:0,15,151	0/0:8,0:8:24:0,24,250	0/0:6,0:6:18:0,18,185	0/0:3,0:3:9:0,9,93	0/0:3,0:3:6:0,6,75	0/0:2,0:2:3:0,3,45	0/0:5,0:5:9:0,9,120	0/0:4,0:4:6:0,6,89	0/0:2,0:2:3:0,3,45	0/0:2,0:2:3:0,3,45	./.:.:.:.:.	0/0:34,0:34:99:0,102,1125
chr0	71602172	.	T	C	2864.63	.	AC=23;AF=0.088;AN=260;BaseQRankSum=2.926;DP=1009;Dels=0.00;FS=4.699;HaplotypeScore=0.1453;InbreedingCoeff=0.5615;MLEAC=20;MLEAF=0.077;MQ=59.80;MQ0=0;MQRankSum=-0.615;QD=27.54;ReadPosRankSum=0.027	GT:AD:DP:GQ:PL	0/0:72,0:72:99:0,217,2299	0/0:25,0:25:72:0,72,759	0/0:12,0:13:36:0,36,379	0/0:49,0:49:99:0,141,1497	1/1:0,16:16:48:516,48,0	0/0:17,0:17:48:0,48,507	0/0:20,0:20:57:0,57,587	1/1:0,2:2:6:68,6,0	0/0:2,0:2:6:0,6,69	1/1:0,18:18:54:560,54,0	1/1:0,5:5:15:153,15,0	0/0:19,0:19:57:0,57,598	0/0:10,0:10:27:0,27,294	./.:.:.:.:.	1/1:0,15:15:42:459,42,0	1/1:0,19:19:54:572,54,0	0/0:22,0:22:66:0,66,677	0/0:2,0:2:6:0,6,61	0/0:6,0:6:18:0,18,183	0/0:7,0:7:21:0,21,208	0/0:3,0:3:9:0,9,91	0/0:8,0:8:24:0,24,255	0/0:22,0:22:57:0,57,626	0/0:16,0:16:45:0,45,479	0/0:2,0:2:6:0,6,64	0/0:15,0:15:39:0,39,426	0/0:7,0:7:18:0,18,196	./.:.:.:.:.	0/0:2,0:2:6:0,6,53	0/0:24,0:24:66:0,66,674	0/0:3,0:3:9:0,9,91	0/0:1,0:1:3:0,3,36	0/0:14,0:14:42:0,42,431	0/1:2,2:4:53:53,0,58	0/0:14,0:14:42:0,42,428	0/0:2,0:2:6:0,6,63	0/0:26,0:26:72:0,72,777	0/0:11,0:11:30:0,30,324	0/0:12,0:12:36:0,36,368	1/1:0,1:1:3:30,3,0	./.:.:.:.:.	1/1:0,16:16:48:491,48,0	0/0:20,0:20:45:0,45,536	0/0:13,0:13:39:0,39,408	0/0:16,0:16:42:0,42,450	0/0:15,0:15:42:0,42,443	0/0:14,0:14:42:0,42,433	0/0:4,0:4:12:0,12,125	1/1:0,1:1:3:32,3,0	0/0:4,0:4:12:0,12,119	0/0:7,0:7:18:0,18,199	0/0:1,0:1:3:0,3,31	1/1:0,5:5:15:159,15,0	0/0:3,0:3:9:0,9,92	0/0:7,0:7:21:0,21,215	0/0:6,0:6:18:0,18,188	0/0:5,0:5:15:0,15,156	0/0:5,0:5:15:0,15,162	0/0:1,0:1:3:0,3,32	0/0:8,0:8:24:0,24,254	0/0:5,0:5:15:0,15,157	0/0:6,0:6:18:0,18,183	0/0:12,0:12:36:0,36,370	0/0:3,0:3:9:0,9,94	0/0:3,0:3:9:0,9,87	1/1:0,2:2:6:65,6,0	0/0:2,0:2:6:0,6,63	0/0:6,0:6:18:0,18,180	0/0:4,0:4:12:0,12,123	0/0:2,0:2:6:0,6,61	./.:.:.:.:.	0/0:6,0:6:18:0,18,183	0/0:8,0:8:24:0,24,252	0/0:5,0:5:15:0,15,150	0/0:5,0:5:15:0,15,154	0/0:3,0:3:9:0,9,93	0/0:3,0:3:9:0,9,97	0/0:2,0:2:6:0,6,63	0/0:1,0:1:3:0,3,32	0/0:2,0:2:6:0,6,65	0/0:1,0:1:3:0,3,31	0/0:2,0:2:6:0,6,60	0/0:5,0:5:15:0,15,162	0/0:4,0:4:12:0,12,118	0/0:2,0:2:6:0,6,65	0/0:4,0:4:12:0,12,126	0/0:4,0:4:12:0,12,124	0/0:4,0:4:12:0,12,122	0/0:8,0:8:24:0,24,249	0/0:5,0:5:15:0,15,155	0/0:2,0:2:6:0,6,51	0/0:2,0:2:6:0,6,62	0/0:3,0:3:9:0,9,97	0/0:4,0:4:12:0,12,124	0/0:3,0:3:9:0,9,99	0/0:1,0:1:3:0,3,22	0/0:6,0:6:18:0,18,195	./.:.:.:.:.	0/0:2,0:2:6:0,6,61	0/0:4,0:4:9:0,9,106	0/0:4,0:4:12:0,12,128	0/0:1,0:1:3:0,3,32	0/0:2,0:2:6:0,6,63	./.:.:.:.:.	0/0:2,0:2:6:0,6,59	0/0:7,0:7:21:0,21,223	0/0:2,0:2:6:0,6,62	0/0:6,0:6:18:0,18,178	0/0:5,0:5:15:0,15,155	0/0:3,0:3:9:0,9,92	0/0:3,0:3:9:0,9,95	0/0:5,0:5:15:0,15,155	0/0:11,0:11:33:0,33,332	0/0:11,0:11:33:0,33,344	0/0:3,0:3:9:0,9,92	0/0:6,0:6:18:0,18,184	0/0:3,0:3:9:0,9,97	0/0:4,0:4:12:0,12,128	0/0:7,0:7:21:0,21,221	0/0:3,0:3:9:0,9,93	0/0:4,0:4:12:0,12,121	0/0:5,0:5:15:0,15,154	0/0:6,0:6:18:0,18,190	0/0:8,0:8:18:0,18,214	0/0:8,0:8:18:0,18,203	0/0:7,0:7:21:0,21,218	0/0:7,0:7:21:0,21,220	0/0:6,0:6:18:0,18,189	0/0:4,0:4:12:0,12,123	0/0:3,0:3:6:0,6,76	0/0:2,0:2:3:0,3,45	0/0:4,0:4:6:0,6,89	0/0:4,0:4:6:0,6,89	0/0:2,0:2:3:0,3,45	0/0:4,0:4:6:0,6,89	./.:.:.:.:.	0/0:24,0:24:72:0,72,816
chr0	71602631	.	C	T	3444.22	.	AC=28;AF=0.104;AN=270;BaseQRankSum=4.563;DP=1047;Dels=0.00;FS=1.108;HaplotypeScore=0.1290;InbreedingCoeff=0.5262;MLEAC=27;MLEAF=0.100;MQ=59.20;MQ0=0;MQRankSum=2.754;QD=24.43;ReadPosRankSum=1.575	GT:AD:DP:GQ:PL	0/0:77,0:77:99:0,225,2344	0/0:19,0:19:57:0,57,569	0/0:13,0:13:39:0,39,401	0/0:49,0:49:99:0,147,1491	1/1:0,12:12:33:361,33,0	0/0:19,0:19:57:0,57,593	0/0:26,0:26:72:0,72,734	1/1:0,1:1:3:32,3,0	0/0:4,0:4:12:0,12,122	1/1:0,17:17:45:498,45,0	1/1:0,4:4:12:123,12,0	0/0:22,0:22:66:0,66,680	0/0:7,0:7:21:0,21,213	0/0:3,0:3:9:0,9,93	1/1:0,19:19:57:598,57,0	1/1:0,24:24:72:748,72,0	0/0:15,0:15:42:0,42,433	0/0:4,0:4:12:0,12,128	0/0:5,0:5:15:0,15,153	0/0:9,0:9:21:0,21,219	0/0:5,0:5:15:0,15,157	0/0:18,0:18:54:0,54,549	0/0:13,0:13:39:0,39,398	0/0:22,0:22:66:0,66,681	0/0:9,0:9:27:0,27,275	0/0:22,0:22:63:0,63,656	0/0:18,0:18:48:0,48,519	0/0:8,0:8:24:0,24,256	0/0:5,0:5:15:0,15,161	0/0:21,0:21:60:0,60,626	0/0:6,0:6:18:0,18,183	0/0:7,0:7:21:0,21,225	0/0:15,0:15:42:0,42,420	0/1:1,6:7:10:170,0,10	0/0:17,0:17:48:0,48,499	0/0:4,0:4:12:0,12,126	0/0:22,0:22:66:0,66,668	0/0:8,0:8:24:0,24,235	0/0:14,0:14:39:0,39,407	0/1:1,1:2:26:28,0,26	1/1:0,9:9:27:293,27,0	1/1:0,11:11:33:343,33,0	0/0:21,0:21:60:0,60,625	0/0:18,0:18:54:0,54,540	0/0:14,0:15:42:0,42,421	0/0:23,0:23:66:0,66,671	0/0:8,0:8:24:0,24,248	0/1:6,1:7:10:10,0,168	1/1:0,3:3:6:77,6,0	0/0:6,0:6:15:0,15,168	0/0:4,0:4:12:0,12,120	0/0:2,0:2:6:0,6,57	1/1:0,4:4:12:124,12,0	0/0:2,0:2:6:0,6,65	0/0:4,0:4:12:0,12,120	0/0:3,0:3:9:0,9,86	0/0:4,0:4:12:0,12,118	0/0:11,0:11:30:0,30,322	./.:.:.:.:.	0/0:1,0:1:3:0,3,30	0/0:3,0:3:6:0,6,59	0/0:1,0:1:3:0,3,30	0/0:10,0:10:27:0,27,285	0/0:2,0:2:6:0,6,63	0/0:4,0:4:9:0,9,107	1/1:0,6:6:18:193,18,0	0/0:2,0:2:6:0,6,63	0/0:2,0:2:6:0,6,59	0/0:3,0:3:9:0,9,96	0/0:4,0:4:12:0,12,123	0/0:1,0:1:3:0,3,32	0/0:3,0:3:9:0,9,90	0/0:1,0:1:3:0,3,33	0/0:2,0:2:6:0,6,61	0/0:5,0:5:15:0,15,153	0/0:4,0:4:12:0,12,123	0/0:2,0:2:6:0,6,63	0/0:2,0:2:6:0,6,57	0/0:2,0:2:6:0,6,59	0/0:1,0:1:3:0,3,32	0/0:4,0:4:12:0,12,117	0/0:1,0:1:3:0,3,33	0/0:2,0:2:6:0,6,67	0/0:5,0:5:15:0,15,150	0/0:3,0:3:9:0,9,93	0/0:4,0:4:12:0,12,128	0/0:2,0:2:6:0,6,63	0/0:7,0:7:21:0,21,217	0/0:4,0:4:12:0,12,121	0/0:2,0:2:6:0,6,65	0/0:2,0:2:6:0,6,60	0/0:2,0:2:6:0,6,60	0/0:1,0:1:3:0,3,31	0/0:1,0:1:3:0,3,30	0/0:3,0:3:9:0,9,95	0/0:5,0:5:15:0,15,154	0/0:5,0:5:15:0,15,155	1/1:0,6:6:18:185,18,0	0/0:1,0:1:3:0,3,32	0/0:2,0:2:6:0,6,62	0/1:8,1:9:5:5,0,216	0/0:2,0:2:6:0,6,64	0/0:3,0:3:9:0,9,90	0/0:3,0:3:9:0,9,92	0/0:4,0:4:12:0,12,122	0/0:4,0:4:12:0,12,125	0/0:6,0:6:18:0,18,180	0/0:8,0:9:21:0,21,228	0/0:5,0:5:15:0,15,158	0/0:5,0:5:12:0,12,135	0/0:7,0:7:21:0,21,213	0/0:5,0:5:15:0,15,162	0/0:4,0:4:9:0,9,107	0/0:5,0:5:15:0,15,154	0/0:4,0:4:12:0,12,118	0/0:4,0:4:12:0,12,127	0/0:3,0:3:9:0,9,92	0/0:4,0:4:12:0,12,118	0/0:1,0:1:3:0,3,27	0/0:4,0:4:9:0,9,104	0/0:4,0:4:12:0,12,121	0/0:3,0:3:9:0,9,90	0/0:7,0:7:21:0,21,221	0/0:5,0:5:15:0,15,152	0/0:6,0:6:18:0,18,184	0/0:7,0:7:21:0,21,210	0/0:3,0:3:9:0,9,94	0/0:3,0:3:9:0,9,92	0/0:2,0:2:6:0,6,57	0/0:2,0:2:3:0,3,45	0/0:4,0:4:6:0,6,89	0/0:4,0:4:6:0,6,89	0/0:7,0:7:15:0,15,183	0/0:3,0:3:6:0,6,76	0/0:4,0:4:6:0,6,89	./.:.:.:.:.	0/0:21,0:21:63:0,63,682
chr0	71603139	.	T	C	21526.7	.	AC=220;AF=0.859;AN=256;BaseQRankSum=2.711;DP=849;Dels=0.00;FS=2.359;HaplotypeScore=0.1367;InbreedingCoeff=0.6060;MLEAC=224;MLEAF=0.875;MQ=59.45;MQ0=0;MQRankSum=0.722;QD=30.28;ReadPosRankSum=1.546	GT:AD:DP:GQ:PL	1/1:0,49:49:99:1572,147,0	1/1:0,19:19:57:610,57,0	1/1:0,19:19:54:574,54,0	1/1:0,32:32:96:1013,96,0	1/1:0,18:18:54:560,54,0	1/1:0,21:21:63:656,63,0	1/1:0,8:8:24:248,24,0	1/1:0,5:5:15:165,15,0	1/1:0,1:1:3:23,3,0	1/1:0,15:15:45:470,45,0	1/1:0,1:1:3:32,3,0	0/0:23,0:23:66:0,66,705	1/1:0,12:12:36:375,36,0	1/1:0,1:1:3:32,3,0	1/1:0,15:15:45:459,45,0	1/1:0,8:8:24:257,24,0	1/1:0,13:13:33:355,33,0	1/1:0,6:6:18:193,18,0	1/1:0,8:8:24:256,24,0	1/1:0,2:2:6:61,6,0	1/1:0,5:5:15:163,15,0	1/1:0,9:9:27:284,27,0	1/1:0,11:11:33:354,33,0	0/0:20,0:21:57:0,57,594	1/1:0,2:2:6:69,6,0	1/1:0,12:12:36:374,36,0	1/1:0,9:9:24:245,24,0	1/1:0,4:4:12:131,12,0	1/1:0,4:4:12:139,12,0	1/1:0,19:19:51:567,51,0	1/1:0,7:7:21:225,21,0	1/1:0,1:1:3:36,3,0	1/1:0,14:14:42:431,42,0	1/1:0,4:4:12:134,12,0	1/1:0,13:13:39:417,39,0	1/1:0,6:6:18:199,18,0	1/1:0,16:16:45:480,45,0	1/1:0,6:6:18:194,18,0	1/1:0,9:9:27:275,27,0	1/1:0,3:3:9:102,9,0	1/1:0,6:6:18:204,18,0	1/1:0,9:9:27:290,27,0	1/1:0,19:19:51:547,51,0	0/0:20,0:20:57:0,57,589	0/0:14,0:14:42:0,42,431	1/1:0,14:14:42:442,42,0	1/1:0,6:6:18:187,18,0	0/1:5,2:7:49:49,0,137	./.:.:.:.:.	1/1:0,7:7:21:218,21,0	./.:.:.:.:.	1/1:0,5:5:15:157,15,0	1/1:0,3:3:9:95,9,0	./.:.:.:.:.	0/0:2,0:2:6:0,6,64	1/1:0,8:8:24:252,24,0	0/0:3,0:3:9:0,9,94	0/0:3,0:3:9:0,9,88	1/1:0,4:4:12:132,12,0	0/0:3,0:3:9:0,9,95	1/1:0,4:4:12:122,12,0	1/1:0,1:1:3:31,3,0	1/1:0,6:6:15:168,15,0	1/1:0,9:9:27:286,27,0	1/1:0,6:6:18:189,18,0	1/1:0,3:3:9:92,9,0	1/1:0,4:4:12:126,12,0	1/1:0,4:4:12:114,12,0	1/1:0,2:2:6:65,6,0	1/1:0,1:1:3:32,3,0	./.:.:.:.:.	./.:.:.:.:.	1/1:0,1:1:3:33,3,0	0/1:1,3:4:18:80,0,18	0/0:5,0:5:15:0,15,151	0/0:4,0:4:12:0,12,124	0/0:2,0:2:6:0,6,61	./.:.:.:.:.	./.:.:.:.:.	1/1:0,5:5:15:154,15,0	1/1:0,2:2:6:63,6,0	1/1:0,3:3:9:95,9,0	1/1:0,3:3:9:104,9,0	1/1:0,2:2:6:66,6,0	1/1:0,2:2:6:67,6,0	1/1:0,6:6:18:201,18,0	1/1:0,6:6:18:185,18,0	1/1:0,5:5:12:130,12,0	1/1:0,1:1:3:30,3,0	1/1:0,4:4:12:131,12,0	1/1:0,1:1:3:32,3,0	1/1:0,2:2:6:63,6,0	./.:.:.:.:.	1/1:0,1:1:3:27,3,0	1/1:0,5:5:15:155,15,0	1/1:0,2:2:6:67,6,0	1/1:0,6:6:18:182,18,0	1/1:0,2:2:6:62,6,0	1/1:0,5:5:15:156,15,0	1/1:0,2:2:6:61,6,0	1/1:0,3:3:9:96,9,0	1/1:0,1:1:3:22,3,0	1/1:0,1:1:3:33,3,0	1/1:0,2:2:6:63,6,0	1/1:0,4:4:12:126,12,0	1/1:0,4:4:9:111,9,0	1/1:0,3:3:9:97,9,0	1/1:0,7:7:18:204,18,0	1/1:0,2:2:6:62,6,0	1/1:0,5:5:15:154,15,0	1/1:0,7:7:21:214,21,0	1/1:0,2:2:6:63,6,0	1/1:0,4:4:12:128,12,0	1/1:0,3:3:9:96,9,0	1/1:0,2:2:6:65,6,0	1/1:0,5:5:15:158,15,0	1/1:0,1:1:3:30,3,0	1/1:0,3:3:9:101,9,0	0/0:6,0:6:18:0,18,189	1/1:0,1:1:3:32,3,0	0/0:2,0:2:6:0,6,64	1/1:0,7:7:21:224,21,0	1/1:0,4:4:12:126,12,0	1/1:0,3:3:9:95,9,0	1/1:0,8:8:24:256,24,0	1/1:0,5:5:15:158,15,0	0/0:1,0:1:3:0,3,30	1/1:0,5:5:15:157,15,0	0/0:3,0:3:9:0,9,97	1/1:0,2:2:6:66,6,0	./.:.:.:.:.	0/0:2,0:2:6:0,6,62	1/1:0,2:2:6:57,6,0	1/1:0,4:4:6:89,6,0	1/1:0,2:2:3:45,3,0	1/1:0,4:4:9:108,9,0	0/0:24,0:24:72:0,72,789
chr0	71625923	.	A	G	259.14	.	AC=13;AF=0.051;AN=256;BaseQRankSum=-0.345;DP=1023;Dels=0.00;FS=2.208;HaplotypeScore=0.0962;InbreedingCoeff=0.3553;MLEAC=8;MLEAF=0.031;MQ=59.08;MQ0=1;MQRankSum=0.281;QD=16.20;ReadPosRankSum=0.240	GT:AD:DP:GQ:PL	0/0:62,0:62:99:0,186,1952	0/0:26,0:26:78:0,78,818	0/0:24,0:24:72:0,72,711	0/0:35,0:35:99:0,105,1063	0/0:17,0:17:48:0,48,502	0/0:19,0:19:57:0,57,581	0/0:19,0:19:54:0,54,558	0/0:1,0:1:3:0,3,31	0/0:1,0:1:3:0,3,31	0/0:13,0:13:39:0,39,385	0/0:1,0:1:3:0,3,31	0/0:10,0:10:30:0,30,300	0/0:15,0:15:45:0,45,461	0/0:2,0:2:6:0,6,65	0/0:21,0:21:63:0,63,657	0/0:27,0:27:75:0,75,796	0/0:21,0:21:60:0,60,618	0/0:1,0:1:3:0,3,30	0/0:6,0:6:18:0,18,176	0/0:12,0:12:30:0,30,325	0/0:5,0:5:15:0,15,157	0/0:16,0:16:48:0,48,484	0/0:22,0:22:66:0,66,690	0/0:21,0:21:63:0,63,631	0/0:2,0:2:6:0,6,59	0/0:15,0:15:42:0,42,432	0/0:13,0:13:39:0,39,392	0/0:3,0:3:9:0,9,95	0/0:2,0:2:6:0,6,63	0/0:23,0:23:66:0,66,687	0/0:1,0:1:3:0,3,31	0/0:4,0:4:12:0,12,134	0/0:23,0:23:66:0,66,693	0/0:3,0:3:9:0,9,98	0/0:14,0:14:36:0,36,379	0/0:3,0:3:9:0,9,82	0/0:17,0:17:51:0,51,529	0/0:13,0:13:39:0,39,402	0/0:10,0:10:30:0,30,316	0/0:2,0:2:6:0,6,61	0/0:5,0:5:15:0,15,160	0/0:12,0:12:36:0,36,373	0/0:21,0:21:57:0,57,615	0/0:20,0:20:60:0,60,615	0/0:20,0:20:57:0,57,598	0/0:27,0:27:63:0,63,730	0/0:11,0:11:30:0,30,322	0/0:2,0:2:6:0,6,67	0/0:3,0:3:9:0,9,89	0/0:2,0:2:6:0,6,61	./.:.:.:.:.	./.:.:.:.:.	0/0:11,0:11:33:0,33,339	0/0:6,0:6:18:0,18,184	0/0:1,0:1:3:0,3,32	0/0:6,0:6:18:0,18,184	0/0:4,0:4:12:0,12,119	0/0:7,0:7:21:0,21,216	0/0:5,0:5:15:0,15,148	0/0:7,0:7:18:0,18,179	0/0:6,0:6:18:0,18,189	0/0:3,0:3:9:0,9,93	0/0:5,0:5:15:0,15,149	0/0:6,0:6:15:0,15,174	0/0:3,0:3:9:0,9,89	0/0:5,0:5:15:0,15,148	0/0:4,0:4:12:0,12,122	0/0:2,0:2:6:0,6,61	0/0:5,0:5:12:0,12,118	0/0:1,0:1:3:0,3,29	0/0:1,0:1:3:0,3,32	0/0:4,0:4:9:0,9,107	1/1:0,2:2:6:62,6,0	0/1:2,1:3:20:20,0,55	0/0:4,0:4:9:0,9,106	0/0:6,0:6:15:0,15,166	0/0:3,0:3:9:0,9,97	1/1:0,1:1:3:30,3,0	0/0:1,0:1:3:0,3,31	0/0:5,0:5:12:0,12,144	0/0:1,0:1:3:0,3,32	./.:.:.:.:.	./.:.:.:.:.	0/0:4,0:4:12:0,12,129	0/0:6,0:6:18:0,18,184	0/0:2,0:2:6:0,6,59	0/0:8,0:8:24:0,24,245	0/0:4,0:4:12:0,12,120	0/0:2,0:2:6:0,6,59	0/0:5,0:5:15:0,15,153	0/0:2,0:2:6:0,6,60	0/0:4,0:4:12:0,12,124	0/0:3,0:3:9:0,9,95	0/0:2,0:2:6:0,6,61	0/0:5,0:5:15:0,15,156	./.:.:.:.:.	0/0:2,0:2:6:0,6,61	0/0:2,0:2:6:0,6,63	0/0:3,0:3:9:0,9,89	0/0:4,0:4:12:0,12,122	0/0:6,0:6:18:0,18,195	./.:.:.:.:.	0/0:5,0:5:15:0,15,157	1/1:0,5:5:15:156,15,0	1/1:0,2:2:6:61,6,0	0/0:7,0:7:21:0,21,218	0/0:6,0:6:18:0,18,192	./.:.:.:.:.	0/0:2,0:2:6:0,6,63	0/0:6,0:6:18:0,18,184	0/0:2,0:2:6:0,6,59	0/0:2,0:2:6:0,6,61	0/0:11,0:11:30:0,30,324	0/0:4,0:4:12:0,12,127	0/0:9,0:9:27:0,27,280	0/0:6,0:6:18:0,18,183	0/0:2,0:2:6:0,6,62	0/0:5,0:5:15:0,15,157	0/0:3,0:3:9:0,9,90	0/0:1,0:1:3:0,3,32	0/0:5,0:5:15:0,15,154	0/0:5,0:5:15:0,15,152	0/0:5,0:5:15:0,15,157	1/1:0,1:1:3:32,3,0	0/0:5,0:5:12:0,12,138	0/0:10,0:10:27:0,27,287	1/1:0,2:2:6:61,6,0	0/0:2,0:2:6:0,6,63	0/0:3,0:3:9:0,9,95	0/0:4,0:4:6:0,6,89	0/0:2,0:2:3:0,3,45	./.:.:.:.:.	0/0:4,0:4:9:0,9,93	0/0:2,0:2:3:0,3,45	./.:.:.:.:.	0/0:4,0:4:9:0,9,107	0/0:39,0:39:99:0,117,1327
chr0	71626685	.	T	A	5704.51	.	AC=55;AF=0.227;AN=242;BaseQRankSum=2.529;DP=865;Dels=0.00;FS=0.000;HaplotypeScore=0.1075;InbreedingCoeff=0.6787;MLEAC=55;MLEAF=0.227;MQ=59.74;MQ0=0;MQRankSum=0.041;QD=27.83;ReadPosRankSum=-0.035	GT:AD:DP:GQ:PL	0/0:55,0:55:99:0,165,1735	0/0:17,0:17:51:0,51,532	0/0:21,0:21:63:0,63,656	0/0:38,0:38:96:0,96,1082	1/1:0,14:14:39:425,39,0	0/0:4,0:4:12:0,12,118	0/0:7,0:7:21:0,21,216	1/1:0,1:1:3:32,3,0	./.:.:.:.:.	0/0:11,0:11:33:0,33,339	./.:.:.:.:.	0/0:18,0:18:51:0,51,536	0/0:19,0:19:51:0,51,542	./.:.:.:.:.	1/1:0,23:23:69:710,69,0	1/1:0,11:11:33:346,33,0	1/1:0,15:15:42:460,42,0	0/0:2,0:2:6:0,6,65	0/0:1,0:1:3:0,3,32	0/0:2,0:2:3:0,3,45	0/0:2,0:2:6:0,6,67	0/0:8,0:8:24:0,24,256	0/0:14,0:14:42:0,42,420	0/0:19,0:19:57:0,57,565	0/0:2,0:2:6:0,6,63	1/1:0,16:16:48:505,48,0	0/0:27,0:27:72:0,72,796	1/1:0,4:4:12:126,12,0	0/1:1,3:4:19:83,0,19	1/1:0,13:13:36:395,36,0	./.:.:.:.:.	1/1:0,3:3:9:101,9,0	1/1:0,10:10:30:320,30,0	1/1:0,1:1:3:32,3,0	0/0:14,0:14:39:0,39,417	0/0:2,0:2:6:0,6,67	0/0:18,0:18:48:0,48,529	0/0:3,0:3:9:0,9,97	1/1:0,8:8:24:248,24,0	0/0:3,0:3:6:0,6,63	0/0:2,0:2:6:0,6,63	1/1:0,17:17:51:530,51,0	0/0:24,0:24:66:0,66,711	0/0:4,0:4:12:0,12,128	0/0:16,0:16:48:0,48,489	0/0:21,0:21:63:0,63,637	0/0:10,0:10:30:0,30,314	./.:.:.:.:.	0/0:3,0:3:9:0,9,94	0/0:10,0:10:30:0,30,309	0/0:1,0:1:3:0,3,30	0/0:2,0:2:6:0,6,61	0/0:7,0:7:21:0,21,213	0/0:3,0:3:9:0,9,97	0/0:7,0:7:21:0,21,214	./.:.:.:.:.	0/0:1,0:1:3:0,3,32	0/0:6,0:6:18:0,18,187	0/0:2,0:2:6:0,6,61	0/0:5,0:5:15:0,15,155	0/0:4,0:4:12:0,12,116	1/1:0,4:4:12:126,12,0	1/1:0,8:8:24:250,24,0	0/0:6,0:6:18:0,18,186	0/0:10,0:10:30:0,30,314	1/1:0,5:5:15:158,15,0	0/0:1,0:1:3:0,3,30	1/1:0,4:4:12:114,12,0	1/1:0,6:6:18:185,18,0	0/0:1,0:1:3:0,3,29	0/0:5,0:5:15:0,15,153	0/0:4,0:4:12:0,12,118	0/0:4,0:4:12:0,12,124	0/0:5,0:5:15:0,15,145	0/0:4,0:4:12:0,12,122	0/0:6,0:6:15:0,15,170	./.:.:.:.:.	0/0:3,0:3:9:0,9,96	0/0:2,0:2:6:0,6,61	./.:.:.:.:.	0/0:2,0:2:6:0,6,63	./.:.:.:.:.	./.:.:.:.:.	0/0:2,0:2:6:0,6,65	0/0:4,0:4:12:0,12,123	0/0:2,0:2:6:0,6,65	1/1:0,4:4:12:128,12,0	0/1:2,3:5:54:81,0,54	1/1:0,2:2:6:63,6,0	1/1:0,5:5:15:159,15,0	1/1:0,6:6:18:191,18,0	0/0:8,0:8:24:0,24,252	1/1:0,3:3:9:95,9,0	./.:.:.:.:.	./.:.:.:.:.	./.:.:.:.:.	0/1:2,1:3:23:23,0,57	0/0:2,0:2:6:0,6,57	0/0:2,0:2:6:0,6,61	./.:.:.:.:.	0/0:6,0:6:18:0,18,187	0/0:2,0:2:6:0,6,61	0/0:6,0:6:18:0,18,178	0/0:8,0:8:24:0,24,247	0/0:3,0:3:9:0,9,95	0/0:2,0:2:6:0,6,62	0/0:3,0:3:9:0,9,96	./.:.:.:.:.	0/0:1,0:1:3:0,3,29	0/0:2,0:2:6:0,6,59	0/0:7,0:7:21:0,21,211	0/0:1,0:1:3:0,3,31	0/0:5,0:5:15:0,15,144	1/1:0,2:2:6:60,6,0	1/1:0,6:6:18:187,18,0	0/0:3,0:3:9:0,9,95	1/1:0,2:2:6:63,6,0	0/0:1,0:1:3:0,3,31	0/0:3,0:3:9:0,9,97	0/0:10,0:10:30:0,30,316	0/0:3,0:3:9:0,9,89	0/0:10,0:10:30:0,30,305	0/0:8,0:8:24:0,24,245	0/0:3,0:3:9:0,9,96	0/0:1,0:1:3:0,3,30	0/0:4,0:4:12:0,12,123	0/0:4,0:4:12:0,12,118	0/0:2,0:2:6:0,6,63	0/0:3,0:3:9:0,9,89	0/0:7,0:7:15:0,15,182	0/0:1,0:1:3:0,3,32	0/0:4,0:4:9:0,9,104	./.:.:.:.:.	0/0:3,0:3:6:0,6,75	0/0:1,0:1:3:0,3,32	0/0:3,0:3:6:0,6,76	0/0:32,0:32:96:0,96,1099
chr0	71627389	.	T	A	5923.64	.	AC=58;AF=0.228;AN=254;BaseQRankSum=-1.138;DP=958;Dels=0.00;FS=9.179;HaplotypeScore=0.1345;InbreedingCoeff=0.6734;MLEAC=55;MLEAF=0.217;MQ=57.81;MQ0=2;MQRankSum=0.522;QD=26.21;ReadPosRankSum=-1.238	GT:AD:DP:GQ:PL	0/0:64,0:64:99:0,177,1827	0/0:21,0:21:57:0,57,614	0/0:16,0:16:45:0,45,463	0/0:46,0:46:99:0,138,1393	1/1:0,14:14:42:426,42,0	0/0:7,0:7:21:0,21,210	0/0:16,0:16:48:0,48,480	1/1:0,4:4:12:122,12,0	0/0:2,0:2:6:0,6,62	0/0:15,0:15:42:0,42,437	0/0:1,0:1:3:0,3,32	0/0:17,0:17:51:0,51,508	0/0:18,0:18:54:0,54,547	0/0:1,0:1:3:0,3,32	1/1:0,15:15:45:461,45,0	1/1:0,29:29:87:871,87,0	1/1:0,19:19:54:550,54,0	./.:.:.:.:.	0/0:6,0:6:18:0,18,187	0/0:4,0:4:12:0,12,121	0/0:3,0:3:6:0,6,60	0/0:12,0:12:36:0,36,356	0/0:19,0:20:54:0,54,559	0/0:32,0:32:96:0,96,980	./.:.:.:.:.	1/1:0,10:10:27:298,27,0	0/0:15,0:15:45:0,45,454	1/1:0,1:1:3:33,3,0	1/1:0,1:1:3:32,3,0	1/1:0,20:20:57:592,57,0	./.:.:.:.:.	1/1:0,4:4:12:128,12,0	1/1:0,17:17:39:449,39,0	1/1:0,5:5:12:131,12,0	0/0:13,0:13:39:0,39,397	0/0:4,0:4:12:0,12,118	0/0:19,0:19:57:0,57,576	0/0:7,0:7:21:0,21,206	1/1:0,8:8:24:246,24,0	0/0:4,0:4:12:0,12,121	0/0:2,0:2:6:0,6,66	1/1:1,11:12:1:275,1,0	0/0:24,0:24:69:0,69,700	0/0:20,0:20:60:0,60,616	0/0:13,0:13:39:0,39,396	0/0:13,0:13:39:0,39,381	0/0:10,0:10:24:0,24,258	0/0:1,0:1:3:0,3,32	./.:.:.:.:.	0/0:1,0:2:3:0,3,31	0/0:3,0:3:9:0,9,91	0/0:5,0:5:15:0,15,148	0/0:5,0:5:15:0,15,155	0/0:1,0:1:3:0,3,32	0/0:6,0:6:18:0,18,186	1/1:0,4:4:12:123,12,0	0/0:2,0:2:6:0,6,59	0/0:10,0:10:30:0,30,304	0/0:2,0:2:6:0,6,60	0/0:9,0:9:27:0,27,275	0/0:6,0:6:18:0,18,180	1/1:0,2:2:6:57,6,0	1/1:0,6:6:18:180,18,0	0/0:10,0:10:30:0,30,304	0/0:2,0:2:6:0,6,61	1/1:0,4:4:12:122,12,0	0/0:2,0:2:6:0,6,59	1/1:0,8:8:24:247,24,0	1/1:0,2:2:6:59,6,0	0/0:4,0:4:12:0,12,120	0/0:2,0:2:6:0,6,59	0/0:2,0:2:6:0,6,61	0/0:2,0:2:6:0,6,62	0/0:7,0:7:21:0,21,210	0/0:5,0:5:15:0,15,161	0/0:4,0:4:12:0,12,122	0/0:5,0:5:15:0,15,152	0/0:2,0:2:6:0,6,59	./.:.:.:.:.	0/0:6,0:6:15:0,15,167	0/0:4,0:4:12:0,12,121	./.:.:.:.:.	./.:.:.:.:.	./.:.:.:.:.	0/0:6,0:6:18:0,18,184	0/0:3,0:3:9:0,9,97	1/1:0,8:8:21:233,21,0	0/1:2,1:3:23:23,0,52	1/1:0,4:4:9:108,9,0	0/1:1,1:2:24:28,0,24	1/1:0,2:2:6:62,6,0	0/0:8,0:8:24:0,24,244	0/1:1,1:2:25:25,0,26	1/1:0,2:2:6:64,6,0	0/0:3,0:3:6:0,6,59	0/0:2,0:2:6:0,6,63	0/1:1,1:2:23:26,0,23	0/0:6,0:6:18:0,18,180	0/0:4,0:4:12:0,12,120	0/0:5,0:5:15:0,15,154	0/0:3,0:3:9:0,9,89	0/0:1,0:1:3:0,3,32	0/0:3,0:3:9:0,9,87	0/0:2,0:2:6:0,6,60	0/0:6,0:6:18:0,18,185	0/0:8,0:8:24:0,24,246	0/0:2,0:2:6:0,6,61	./.:.:.:.:.	0/0:4,0:4:12:0,12,123	0/0:1,0:1:3:0,3,31	0/0:7,0:7:18:0,18,199	0/0:4,0:4:12:0,12,122	0/0:9,0:9:24:0,24,259	1/1:0,9:9:27:278,27,0	1/1:0,4:4:12:120,12,0	0/0:3,0:3:9:0,9,92	1/1:0,2:2:6:61,6,0	0/0:8,0:8:24:0,24,242	0/0:2,0:2:6:0,6,60	0/0:3,0:3:9:0,9,92	0/0:4,0:4:12:0,12,122	0/0:4,0:4:12:0,12,124	0/0:7,0:7:21:0,21,207	0/0:5,0:5:15:0,15,154	0/0:8,0:8:24:0,24,250	0/0:3,0:3:9:0,9,92	0/0:4,0:4:12:0,12,120	0/0:2,0:2:6:0,6,61	0/0:3,0:3:9:0,9,95	0/0:4,0:4:6:0,6,89	0/0:4,0:4:6:0,6,89	0/0:6,0:6:9:0,9,134	0/0:4,0:4:6:0,6,89	0/0:2,0:2:3:0,3,45	0/0:2,0:2:3:0,3,45	./.:.:.:.:.	0/0:13,0:13:36:0,36,402
chr0	71632713	.	T	C	7654.32	.	AC=58;AF=0.223;AN=260;BaseQRankSum=0.574;DP=1016;Dels=0.00;FS=1.781;HaplotypeScore=0.1382;InbreedingCoeff=0.7206;MLEAC=54;MLEAF=0.208;MQ=59.75;MQ0=0;MQRankSum=0.323;QD=28.88;ReadPosRankSum=-1.773	GT:AD:DP:GQ:PL	1/1:0,90:90:99:2876,271,0	0/0:11,0:11:30:0,30,324	0/0:28,0:28:72:0,72,801	0/0:47,0:47:99:0,141,1459	1/1:0,13:13:39:426,39,0	0/0:18,0:18:48:0,48,515	0/0:14,0:14:42:0,42,429	0/0:4,0:4:12:0,12,128	0/0:6,0:6:18:0,18,193	0/0:15,0:15:45:0,45,466	0/0:4,0:4:12:0,12,133	0/0:13,0:13:39:0,39,405	0/0:10,0:10:30:0,30,324	./.:.:.:.:.	1/1:0,18:18:54:571,54,0	1/1:0,25:25:75:758,75,0	0/0:22,0:22:63:0,63,669	0/1:1,5:6:14:139,0,14	0/0:10,0:10:27:0,27,290	0/0:10,0:10:30:0,30,308	./.:.:.:.:.	0/0:16,0:16:48:0,48,511	0/0:24,0:24:69:0,69,744	0/0:9,0:9:27:0,27,288	0/0:4,0:4:12:0,12,128	0/0:16,0:16:45:0,45,484	0/0:9,0:9:24:0,24,262	1/1:0,2:2:6:65,6,0	1/1:0,3:3:9:93,9,0	1/1:0,18:18:48:533,48,0	1/1:0,4:4:12:129,12,0	1/1:0,4:4:12:129,12,0	0/0:23,0:23:63:0,63,678	0/0:6,0:6:18:0,18,191	0/0:15,0:15:45:0,45,462	0/0:6,0:6:18:0,18,192	0/0:17,0:17:48:0,48,509	0/0:12,0:12:36:0,36,370	1/1:0,12:12:36:381,36,0	0/0:2,0:2:6:0,6,63	1/1:0,4:4:12:122,12,0	0/0:7,0:7:21:0,21,223	0/0:13,0:13:36:0,36,388	0/0:16,0:16:48:0,48,497	0/0:13,0:13:39:0,39,413	0/0:30,0:30:84:0,84,924	0/0:8,0:8:24:0,24,247	0/0:4,0:4:12:0,12,129	1/1:0,6:6:18:189,18,0	0/0:6,0:6:18:0,18,186	0/0:1,0:1:3:0,3,28	0/0:6,0:6:18:0,18,184	0/0:2,0:2:6:0,6,63	0/0:4,0:4:12:0,12,126	0/0:4,0:4:12:0,12,126	0/0:3,0:3:9:0,9,95	0/0:14,0:14:30:0,30,374	0/0:7,0:7:18:0,18,209	0/0:1,0:1:3:0,3,33	0/0:3,0:3:9:0,9,90	1/1:0,1:1:3:34,3,0	1/1:0,6:6:18:185,18,0	0/0:6,0:6:18:0,18,193	./.:.:.:.:.	0/0:6,0:6:18:0,18,186	1/1:0,3:3:9:97,9,0	0/0:1,0:1:3:0,3,33	0/0:5,0:5:15:0,15,159	1/1:0,2:2:6:59,6,0	0/0:2,0:2:6:0,6,51	0/0:3,0:3:9:0,9,89	0/0:4,0:4:12:0,12,120	0/0:6,0:6:15:0,15,172	0/0:5,0:5:15:0,15,157	0/0:8,0:8:18:0,18,219	0/0:2,0:2:6:0,6,65	0/0:6,0:6:15:0,15,165	0/0:3,0:3:9:0,9,94	0/0:3,0:3:9:0,9,94	0/0:5,0:5:12:0,12,141	0/0:1,0:1:3:0,3,33	0/0:2,0:2:6:0,6,62	0/0:5,0:5:15:0,15,157	0/0:4,0:4:9:0,9,113	0/0:1,0:1:3:0,3,33	0/0:1,0:1:3:0,3,33	1/1:0,6:6:18:191,18,0	0/1:3,1:4:21:21,0,80	1/1:0,4:4:12:122,12,0	0/0:1,0:1:3:0,3,32	1/1:0,2:2:6:59,6,0	./.:.:.:.:.	./.:.:.:.:.	1/1:0,3:3:9:92,9,0	0/0:1,0:1:3:0,3,31	1/1:0,7:7:21:228,21,0	1/1:0,4:4:12:117,12,0	0/0:3,0:3:9:0,9,90	1/1:0,1:1:3:33,3,0	./.:.:.:.:.	0/0:9,0:9:27:0,27,271	0/0:3,0:3:9:0,9,94	1/1:0,2:2:6:61,6,0	0/0:4,0:4:12:0,12,123	0/0:1,0:1:3:0,3,33	0/0:5,0:5:15:0,15,154	0/0:3,0:3:9:0,9,95	0/0:9,0:9:27:0,27,281	0/0:2,0:2:6:0,6,63	0/0:9,0:9:27:0,27,279	0/0:3,0:3:9:0,9,93	0/0:2,0:2:6:0,6,63	0/0:9,0:9:24:0,24,265	1/1:0,3:3:9:94,9,0	1/1:0,4:4:12:130,12,0	1/1:0,6:6:18:191,18,0	./.:.:.:.:.	0/0:1,0:1:3:0,3,31	0/0:2,0:2:6:0,6,63	0/0:3,0:3:9:0,9,96	0/0:3,0:3:9:0,9,97	0/0:6,0:6:18:0,18,187	0/0:5,0:5:15:0,15,161	0/0:6,0:6:18:0,18,192	0/0:7,0:7:21:0,21,220	0/0:3,0:3:9:0,9,98	0/0:6,0:6:18:0,18,193	0/0:2,0:2:6:0,6,65	0/0:2,0:2:6:0,6,57	0/0:4,0:4:6:0,6,89	0/0:2,0:2:6:0,6,64	0/0:2,0:2:3:0,3,44	1/1:0,2:2:3:45,3,0	0/0:6,0:6:9:0,9,132	0/0:6,0:6:12:0,12,148	0/0:4,0:4:6:0,6,89	0/0:25,0:25:75:0,75,852
chr0	71633173	.	G	A	2915.28	.	AC=23;AF=0.089;AN=258;BaseQRankSum=-0.152;DP=947;Dels=0.00;FS=1.971;HaplotypeScore=0.0623;InbreedingCoeff=0.5252;MLEAC=20;MLEAF=0.078;MQ=57.78;MQ0=0;MQRankSum=-0.855;QD=26.50;ReadPosRankSum=-0.551	GT:AD:DP:GQ:PL	0/0:48,0:48:99:0,144,1503	0/0:17,0:17:51:0,51,509	0/0:20,0:20:60:0,60,629	0/0:37,0:37:99:0,105,1095	0/0:18,0:18:54:0,54,545	0/0:13,0:13:36:0,36,367	0/0:16,0:16:48:0,48,485	0/0:3,0:3:9:0,9,99	0/0:2,0:2:6:0,6,65	0/0:15,0:15:45:0,45,452	0/0:3,0:3:9:0,9,96	0/0:23,0:23:69:0,69,689	0/0:12,0:12:33:0,33,353	./.:.:.:.:.	0/0:14,0:14:42:0,42,424	0/0:17,0:17:51:0,51,506	1/1:0,23:23:69:706,69,0	0/0:1,0:1:3:0,3,31	0/0:4,0:4:12:0,12,115	0/0:11,0:11:27:0,27,290	0/0:5,0:5:15:0,15,166	0/0:20,0:20:60:0,60,582	0/0:25,0:25:69:0,69,737	0/0:17,0:17:51:0,51,507	0/0:2,0:2:6:0,6,62	0/0:19,0:19:57:0,57,574	1/1:0,15:15:45:464,45,0	0/0:4,0:4:12:0,12,131	0/0:1,0:1:3:0,3,34	0/0:23,0:23:69:0,69,696	0/0:6,0:6:18:0,18,179	0/0:2,0:3:6:0,6,59	1/1:0,20:20:60:605,60,0	0/1:1,3:4:21:83,0,21	0/0:14,0:14:42:0,42,432	0/0:1,0:1:3:0,3,36	0/0:18,0:18:51:0,51,534	1/1:0,16:16:42:452,42,0	0/0:11,0:11:33:0,33,339	0/0:1,0:1:3:0,3,34	0/0:3,0:3:9:0,9,98	0/0:15,0:15:45:0,45,446	0/0:13,0:13:39:0,39,391	0/0:17,0:17:48:0,48,502	0/0:13,0:13:39:0,39,395	0/0:30,0:30:84:0,84,891	0/0:2,0:2:6:0,6,58	0/0:7,0:7:21:0,21,226	0/0:2,0:2:6:0,6,59	0/0:7,0:7:21:0,21,215	0/0:2,0:2:6:0,6,59	0/0:3,0:3:9:0,9,89	0/0:2,0:2:6:0,6,64	0/0:2,0:2:6:0,6,58	0/0:4,0:4:12:0,12,118	1/1:0,3:3:9:96,9,0	0/0:3,0:3:9:0,9,88	0/0:3,0:3:9:0,9,95	./.:.:.:.:.	0/0:7,0:7:21:0,21,215	./.:.:.:.:.	0/0:3,0:3:9:0,9,92	1/1:0,7:7:21:209,21,0	0/0:3,0:3:9:0,9,95	1/1:0,9:9:21:247,21,0	./.:.:.:.:.	0/0:3,0:3:9:0,9,98	1/1:0,5:5:15:155,15,0	0/0:3,0:3:9:0,9,86	0/0:2,0:2:6:0,6,64	0/0:1,0:1:3:0,3,30	0/0:4,0:4:12:0,12,118	0/0:2,0:2:6:0,6,63	0/0:3,0:3:9:0,9,86	./.:.:.:.:.	0/0:8,0:8:24:0,24,245	0/0:1,0:1:3:0,3,30	0/0:5,0:5:12:0,12,134	0/0:1,0:1:3:0,3,32	0/0:5,0:5:12:0,12,135	0/0:3,0:3:9:0,9,89	0/0:3,0:3:9:0,9,91	0/0:1,0:1:3:0,3,32	0/0:3,0:3:9:0,9,92	0/0:6,0:6:15:0,15,166	0/0:6,0:6:18:0,18,191	0/0:4,0:4:12:0,12,119	0/0:5,0:5:15:0,15,161	0/0:4,0:4:9:0,9,104	0/0:2,0:2:6:0,6,61	0/0:4,0:4:12:0,12,118	1/1:0,3:3:9:92,9,0	0/0:3,0:3:9:0,9,86	0/0:3,0:3:9:0,9,97	0/0:1,0:1:3:0,3,31	0/0:6,0:6:18:0,18,181	0/0:3,0:3:9:0,9,97	1/1:0,1:1:3:31,3,0	0/0:2,0:2:6:0,6,65	./.:.:.:.:.	0/0:5,0:5:15:0,15,156	1/1:0,4:4:12:126,12,0	0/0:2,0:2:6:0,6,64	0/0:3,0:3:9:0,9,92	0/0:3,0:3:9:0,9,93	0/0:2,0:2:6:0,6,63	0/0:3,0:3:9:0,9,92	0/0:8,0:8:24:0,24,241	0/0:2,0:2:6:0,6,57	0/0:9,0:9:27:0,27,262	0/0:5,0:5:15:0,15,156	0/0:2,0:2:6:0,6,61	0/0:10,0:10:30:0,30,300	0/0:3,0:3:9:0,9,90	0/0:2,0:2:6:0,6,59	0/0:3,0:3:9:0,9,89	0/0:2,0:2:6:0,6,61	0/0:1,0:1:3:0,3,28	0/0:1,0:1:3:0,3,32	0/0:5,0:5:15:0,15,153	0/0:2,0:2:6:0,6,61	0/0:6,0:6:18:0,18,172	0/0:4,0:4:12:0,12,122	0/0:4,0:4:12:0,12,118	0/0:4,0:4:12:0,12,120	0/0:8,0:8:24:0,24,245	0/0:1,0:1:3:0,3,30	0/0:5,0:5:15:0,15,159	0/0:3,0:3:9:0,9,91	0/0:1,0:1:3:0,3,31	./.:.:.:.:.	0/0:3,0:3:6:0,6,78	0/0:5,0:5:6:0,6,89	./.:.:.:.:.	0/0:2,0:2:3:0,3,45	0/0:2,0:2:6:0,6,62	0/0:34,0:34:99:0,102,1118
chr0	71634266	.	A	C	3029.23	.	AC=56;AF=0.237;AN=236;BaseQRankSum=-5.179;DP=558;Dels=0.00;FS=32.005;HaplotypeScore=0.1318;InbreedingCoeff=0.5637;MLEAC=52;MLEAF=0.220;MQ=54.40;MQ0=3;MQRankSum=2.097;QD=21.79;ReadPosRankSum=1.645	GT:AD:DP:GQ:PL	0/0:31,0:31:93:0,93,1007	0/0:12,0:12:27:0,27,288	0/0:12,0:12:36:0,36,372	1/1:0,14:14:36:369,36,0	0/0:13,0:13:33:0,33,341	0/0:3,0:3:6:0,6,63	1/1:0,3:3:9:92,9,0	0/0:1,0:1:3:0,3,31	1/1:0,1:1:3:32,3,0	1/1:0,13:13:36:363,36,0	./.:.:.:.:.	1/1:0,5:5:15:156,15,0	1/1:0,16:17:42:421,42,0	./.:.:.:.:.	0/0:14,0:14:36:0,36,355	0/0:9,0:9:24:0,24,245	0/0:9,0:9:27:0,27,279	0/0:4,0:4:12:0,12,123	0/0:3,0:3:9:0,9,94	0/0:1,0:1:3:0,3,31	0/0:2,0:2:6:0,6,61	0/0:2,0:2:6:0,6,61	0/0:3,0:3:9:0,9,97	0/1:8,4:12:89:89,0,189	1/1:0,1:1:3:28,3,0	1/1:0,7:7:21:208,21,0	0/0:7,0:7:18:0,18,187	0/0:2,0:2:6:0,6,63	0/0:2,0:2:6:0,6,63	0/0:2,0:2:6:0,6,64	0/0:5,0:5:15:0,15,158	0/0:2,0:2:6:0,6,64	0/0:3,0:3:6:0,6,60	0/1:2,1:3:17:17,0,57	0/0:8,0:8:21:0,21,215	0/0:3,0:3:9:0,9,91	0/0:9,0:9:27:0,27,269	0/0:8,0:8:21:0,21,217	0/0:7,0:7:21:0,21,211	1/1:0,3:3:9:83,9,0	0/1:1,1:2:25:25,0,26	1/1:0,5:5:15:156,15,0	0/0:10,0:10:30:0,30,308	0/0:14,0:14:36:0,36,376	0/0:14,0:14:39:0,39,410	0/0:9,0:9:27:0,27,274	0/0:9,0:9:27:0,27,281	0/0:3,0:3:9:0,9,100	0/0:2,0:2:6:0,6,61	0/1:1,3:4:18:83,0,18	./.:.:.:.:.	./.:.:.:.:.	1/1:0,1:1:3:30,3,0	1/1:0,2:2:6:58,6,0	./.:.:.:.:.	./.:.:.:.:.	0/0:1,0:1:3:0,3,32	0/0:3,0:3:9:0,9,95	./.:.:.:.:.	0/0:5,0:5:15:0,15,148	0/0:3,0:3:6:0,6,59	0/0:2,0:2:6:0,6,63	0/0:7,0:7:21:0,21,207	1/1:0,3:3:9:91,9,0	0/0:3,0:3:9:0,9,92	0/0:3,0:3:6:0,6,63	./.:.:.:.:.	./.:.:.:.:.	0/0:3,0:3:9:0,9,92	./.:.:.:.:.	0/0:6,0:6:12:0,12,136	./.:.:.:.:.	0/0:5,0:5:15:0,15,147	0/0:9,0:9:21:0,21,231	0/0:2,0:2:3:0,3,32	0/0:2,0:2:6:0,6,63	0/0:1,0:1:3:0,3,31	0/0:2,0:2:3:0,3,32	1/1:0,1:1:3:27,3,0	0/0:3,0:3:9:0,9,95	0/0:1,0:1:3:0,3,29	0/0:1,0:1:3:0,3,30	0/0:2,0:2:6:0,6,67	0/0:2,0:2:6:0,6,58	0/0:1,0:1:3:0,3,31	0/0:1,0:1:3:0,3,32	./.:.:.:.:.	0/0:1,0:1:3:0,3,31	0/0:6,0:6:18:0,18,184	0/0:2,0:2:6:0,6,65	0/0:1,0:1:3:0,3,32	0/0:1,0:1:3:0,3,30	0/0:5,0:5:15:0,15,160	0/0:1,0:1:3:0,3,26	1/1:0,2:2:3:45,3,0	0/0:3,0:3:9:0,9,94	0/0:4,0:4:12:0,12,126	0/0:7,0:7:21:0,21,203	./.:.:.:.:.	1/1:0,4:4:12:123,12,0	1/1:0,5:5:15:148,15,0	./.:.:.:.:.	./.:.:.:.:.	0/0:4,0:4:12:0,12,125	0/0:2,0:2:6:0,6,63	0/0:3,0:3:9:0,9,96	0/0:2,0:2:6:0,6,66	0/0:6,0:7:18:0,18,185	1/1:0,3:3:9:92,9,0	1/1:0,3:3:9:86,9,0	1/1:0,1:1:3:30,3,0	1/1:0,3:3:9:95,9,0	1/1:0,4:4:12:118,12,0	0/0:4,0:4:12:0,12,128	0/0:1,0:1:3:0,3,32	0/0:3,0:3:9:0,9,84	./.:.:.:.:.	0/0:1,0:1:3:0,3,31	0/0:3,0:3:9:0,9,97	./.:.:.:.:.	0/0:4,0:4:12:0,12,122	./.:.:.:.:.	0/0:4,0:4:12:0,12,122	0/0:6,0:6:18:0,18,184	0/0:5,0:5:15:0,15,158	0/0:1,0:1:3:0,3,33	0/0:3,0:3:9:0,9,91	0/0:2,0:2:6:0,6,63	0/0:1,0:1:3:0,3,29	./.:.:.:.:.	1/1:0,9:9:15:204,15,0	0/0:2,0:2:3:0,3,45	0/0:2,0:4:3:0,3,45	1/1:0,4:4:9:108,9,0	1/1:0,2:2:3:45,3,0	1/1:0,2:2:3:45,3,0	0/0:14,0:14:42:0,42,473
chr0	71634295	.	C	T	1100.5	.	AC=12;AF=0.050;AN=240;BaseQRankSum=-0.556;DP=580;Dels=0.00;FS=18.486;HaplotypeScore=0.0632;InbreedingCoeff=0.3281;MLEAC=9;MLEAF=0.038;MQ=57.74;MQ0=1;MQRankSum=0.925;QD=25.59;ReadPosRankSum=0.925	GT:AD:DP:GQ:PL	0/0:27,0:27:81:0,81,840	0/0:9,0:9:24:0,24,239	0/0:15,0:15:45:0,45,462	1/1:0,16:16:48:490,48,0	0/0:14,0:14:39:0,39,410	0/0:5,0:5:15:0,15,153	0/0:3,0:3:9:0,9,92	0/0:1,0:1:3:0,3,32	1/1:0,3:3:9:94,9,0	1/1:0,15:15:45:443,45,0	./.:.:.:.:.	0/0:5,0:5:15:0,15,150	0/0:16,0:16:48:0,48,484	./.:.:.:.:.	0/0:9,0:9:27:0,27,269	0/0:10,0:10:30:0,30,296	0/0:10,0:10:30:0,30,302	0/0:5,0:5:15:0,15,164	0/0:2,0:2:6:0,6,62	./.:.:.:.:.	0/0:3,0:3:9:0,9,98	0/0:6,0:6:18:0,18,178	0/0:6,0:6:18:0,18,182	0/0:9,0:9:27:0,27,277	0/0:3,0:3:9:0,9,96	0/0:10,0:10:30:0,30,298	0/0:5,0:5:15:0,15,152	0/0:2,0:2:6:0,6,65	0/0:3,0:3:9:0,9,94	0/0:8,0:8:21:0,21,226	0/0:6,0:6:18:0,18,180	0/0:3,0:3:9:0,9,91	0/0:2,0:2:6:0,6,63	0/0:4,0:4:12:0,12,128	0/0:6,0:6:18:0,18,180	0/0:2,0:2:6:0,6,67	0/0:11,0:11:33:0,33,323	0/0:8,0:8:24:0,24,243	0/0:5,0:5:15:0,15,154	0/0:2,0:2:6:0,6,65	0/0:3,0:3:9:0,9,98	0/0:10,0:10:30:0,30,306	0/0:14,0:14:42:0,42,418	0/0:11,0:11:33:0,33,332	0/0:9,0:9:27:0,27,264	0/0:12,0:12:33:0,33,348	0/0:12,0:12:36:0,36,361	0/0:3,0:3:9:0,9,95	0/0:2,0:2:6:0,6,59	1/1:0,4:4:12:121,12,0	./.:.:.:.:.	./.:.:.:.:.	1/1:0,1:1:3:31,3,0	0/0:1,0:1:3:0,3,31	./.:.:.:.:.	0/0:2,0:2:6:0,6,61	0/0:1,0:1:3:0,3,32	0/0:3,0:3:9:0,9,91	./.:.:.:.:.	0/0:4,0:4:12:0,12,118	0/0:3,0:3:9:0,9,92	0/0:3,0:3:9:0,9,90	0/0:6,0:6:18:0,18,179	0/0:4,0:4:12:0,12,120	0/0:5,0:5:15:0,15,150	0/0:3,0:3:9:0,9,90	./.:.:.:.:.	0/0:2,0:2:6:0,6,61	0/0:4,0:4:12:0,12,118	./.:.:.:.:.	0/0:2,0:2:6:0,6,60	./.:.:.:.:.	0/0:7,0:7:21:0,21,215	0/0:4,0:4:12:0,12,121	0/0:2,0:2:6:0,6,58	0/0:1,0:1:3:0,3,32	0/0:1,0:1:3:0,3,30	0/0:1,0:1:3:0,3,32	0/0:1,0:1:3:0,3,30	0/0:4,0:4:12:0,12,118	./.:.:.:.:.	0/0:1,0:1:3:0,3,32	0/0:2,0:2:6:0,6,64	0/0:1,0:1:3:0,3,31	0/0:1,0:1:3:0,3,29	0/0:4,0:4:12:0,12,122	./.:.:.:.:.	0/0:2,0:2:6:0,6,65	0/0:7,0:7:21:0,21,217	0/0:2,0:2:6:0,6,62	0/0:3,0:3:6:0,6,75	0/0:1,0:1:3:0,3,32	0/0:3,0:3:9:0,9,92	0/0:1,0:1:3:0,3,31	0/0:2,0:2:3:0,3,45	0/0:1,0:1:3:0,3,32	0/0:6,0:6:18:0,18,184	0/0:4,0:5:12:0,12,123	0/0:1,0:1:3:0,3,31	0/0:5,0:5:15:0,15,145	0/0:5,0:5:15:0,15,162	0/0:1,0:1:3:0,3,31	./.:.:.:.:.	0/0:4,0:4:12:0,12,120	0/0:2,0:2:6:0,6,59	0/0:2,0:2:6:0,6,60	0/0:3,0:3:9:0,9,98	0/0:5,0:5:15:0,15,154	0/0:3,0:3:9:0,9,97	0/0:3,0:3:9:0,9,89	0/0:2,0:2:6:0,6,63	0/0:3,0:3:9:0,9,100	1/1:0,4:4:12:122,12,0	0/0:1,0:1:3:0,3,31	0/0:2,0:2:6:0,6,63	0/0:1,0:1:3:0,3,30	0/0:1,0:1:3:0,3,31	0/0:1,0:1:3:0,3,29	0/0:3,0:3:9:0,9,92	./.:.:.:.:.	0/0:4,0:4:12:0,12,122	./.:.:.:.:.	0/0:6,0:6:18:0,18,182	0/0:6,0:6:18:0,18,179	0/0:2,0:2:6:0,6,59	0/0:2,0:2:6:0,6,60	0/0:3,0:3:9:0,9,90	0/0:1,0:1:3:0,3,32	./.:.:.:.:.	./.:.:.:.:.	0/0:12,0:12:21:0,21,285	0/0:1,0:1:3:0,3,31	0/0:2,2:4:3:0,3,45	0/0:4,0:4:9:0,9,107	0/0:2,0:2:3:0,3,45	0/0:2,0:2:3:0,3,45	0/0:21,0:21:60:0,60,659
chr0	71634410	.	T	A	3816.87	.	AC=60;AF=0.263;AN=228;BaseQRankSum=-0.544;DP=524;Dels=0.00;FS=4.317;HaplotypeScore=0.1026;InbreedingCoeff=0.6580;MLEAC=53;MLEAF=0.232;MQ=59.15;MQ0=1;MQRankSum=-1.487;QD=27.26;ReadPosRankSum=1.308	GT:AD:DP:GQ:PL	1/1:0,21:21:63:653,63,0	0/0:9,0:9:27:0,27,276	0/0:11,0:11:33:0,33,343	0/0:24,0:24:72:0,72,752	1/1:0,10:10:30:301,30,0	0/0:6,0:6:18:0,18,187	0/0:4,0:4:12:0,12,125	./.:.:.:.:.	./.:.:.:.:.	0/0:7,0:7:21:0,21,223	./.:.:.:.:.	0/0:2,0:2:6:0,6,65	0/0:9,0:9:27:0,27,278	./.:.:.:.:.	1/1:0,18:19:54:571,54,0	1/1:0,10:10:30:322,30,0	0/0:9,0:9:27:0,27,290	1/1:0,2:2:6:59,6,0	1/1:0,4:4:9:108,9,0	0/0:1,0:1:3:0,3,31	./.:.:.:.:.	0/0:11,0:11:33:0,33,352	0/0:7,0:7:15:0,15,184	0/0:10,0:10:30:0,30,311	0/0:1,0:1:3:0,3,31	0/0:8,0:8:24:0,24,237	0/0:12,0:12:36:0,36,376	./.:.:.:.:.	1/1:0,1:1:3:32,3,0	1/1:0,15:15:45:468,45,0	1/1:0,5:5:15:160,15,0	1/1:0,1:1:3:33,3,0	0/0:3,0:3:9:0,9,95	./.:.:.:.:.	0/0:7,0:7:21:0,21,211	./.:.:.:.:.	0/0:7,0:7:18:0,18,192	0/0:3,0:3:6:0,6,78	1/1:0,7:7:21:218,21,0	0/0:1,0:1:3:0,3,32	1/1:0,5:5:15:154,15,0	0/0:8,0:8:21:0,21,236	0/0:8,0:8:24:0,24,257	0/0:8,0:8:24:0,24,249	0/0:7,0:7:18:0,18,201	0/0:8,0:8:24:0,24,251	0/0:1,0:1:3:0,3,31	./.:.:.:.:.	./.:.:.:.:.	0/0:5,0:5:15:0,15,152	0/0:1,0:1:3:0,3,33	0/0:4,0:4:12:0,12,125	0/0:5,0:5:15:0,15,153	0/0:5,0:5:15:0,15,162	0/0:4,0:4:12:0,12,122	./.:.:.:.:.	./.:.:.:.:.	0/0:2,0:2:6:0,6,61	0/0:1,0:1:3:0,3,31	0/0:7,0:7:21:0,21,220	1/1:0,1:1:3:34,3,0	1/1:0,2:2:6:59,6,0	0/0:3,0:3:9:0,9,92	0/0:2,0:2:6:0,6,60	0/0:6,0:7:18:0,18,189	1/1:0,3:3:9:91,9,0	1/1:0,2:2:6:59,6,0	0/0:3,0:3:9:0,9,87	1/1:0,4:4:12:124,12,0	./.:.:.:.:.	./.:.:.:.:.	0/0:4,0:4:12:0,12,131	0/0:3,0:3:9:0,9,92	0/0:3,0:3:9:0,9,90	0/0:3,0:3:9:0,9,97	0/0:3,0:3:9:0,9,92	0/0:2,0:2:6:0,6,66	0/0:1,0:1:3:0,3,32	0/0:1,0:1:3:0,3,33	1/1:0,1:1:3:32,3,0	0/0:1,0:1:3:0,3,31	./.:.:.:.:.	0/0:2,0:2:6:0,6,64	./.:.:.:.:.	0/0:4,0:4:12:0,12,123	0/0:6,0:6:18:0,18,193	1/1:0,1:1:3:30,3,0	1/1:0,1:1:3:30,3,0	1/1:0,1:1:3:34,3,0	1/1:0,3:3:9:97,9,0	1/1:0,1:1:3:30,3,0	0/0:2,0:2:6:0,6,64	1/1:0,5:5:15:157,15,0	./.:.:.:.:.	0/0:1,0:1:3:0,3,32	./.:.:.:.:.	1/1:0,2:2:6:64,6,0	0/0:2,0:2:6:0,6,61	./.:.:.:.:.	0/0:1,0:1:3:0,3,33	0/0:2,0:2:6:0,6,65	0/0:1,0:1:3:0,3,33	1/1:0,2:2:6:66,6,0	0/0:8,0:8:24:0,24,249	0/0:4,0:4:12:0,12,125	0/0:2,0:2:6:0,6,63	0/0:4,0:4:12:0,12,130	0/0:3,0:3:9:0,9,97	0/0:1,0:1:3:0,3,32	0/0:2,0:2:6:0,6,63	0/0:1,0:1:3:0,3,30	0/0:1,0:1:3:0,3,32	0/0:7,0:7:21:0,21,218	1/1:0,3:3:9:98,9,0	./.:.:.:.:.	1/1:0,1:1:3:31,3,0	./.:.:.:.:.	1/1:0,1:1:3:31,3,0	0/0:3,0:3:9:0,9,91	0/0:1,0:1:3:0,3,34	0/0:4,0:4:12:0,12,132	0/0:2,0:2:6:0,6,63	0/0:6,0:6:18:0,18,191	0/0:6,0:6:18:0,18,166	./.:.:.:.:.	0/0:3,0:3:9:0,9,93	0/0:4,0:4:12:0,12,120	./.:.:.:.:.	0/0:2,0:2:6:0,6,61	0/0:4,0:4:9:0,9,107	0/0:9,0:9:18:0,18,228	0/0:1,0:1:3:0,3,27	1/1:0,5:6:9:116,9,0	0/0:3,0:3:6:0,6,76	0/0:3,0:3:6:0,6,73	0/0:3,0:3:6:0,6,76	0/0:13,0:13:39:0,39,452
chr0	71634835	.	T	A	1537.41	.	AC=22;AF=0.089;AN=248;BaseQRankSum=0.823;DP=717;Dels=0.00;FS=1.047;HaplotypeScore=0.0952;InbreedingCoeff=0.5067;MLEAC=18;MLEAF=0.073;MQ=59.72;MQ0=1;MQRankSum=0.567;QD=25.62;ReadPosRankSum=0.597	GT:AD:DP:GQ:PL	0/0:30,0:30:90:0,90,978	0/0:18,0:18:54:0,54,559	0/0:7,0:7:21:0,21,204	0/0:37,0:37:96:0,96,1063	0/0:10,0:10:30:0,30,296	0/0:8,0:8:24:0,24,253	1/1:0,6:6:15:169,15,0	0/0:1,0:1:3:0,3,31	0/0:1,0:1:3:0,3,32	0/0:8,0:8:24:0,24,247	0/0:1,0:1:3:0,3,30	0/0:7,0:7:21:0,21,219	1/1:0,17:17:48:516,48,0	./.:.:.:.:.	0/0:12,0:12:36:0,36,378	0/0:11,0:11:24:0,24,286	0/0:10,0:10:30:0,30,298	./.:.:.:.:.	0/0:3,0:3:9:0,9,91	0/0:2,0:2:6:0,6,61	0/0:2,0:2:6:0,6,65	0/0:8,0:8:21:0,21,231	0/0:9,0:9:27:0,27,275	0/0:10,0:10:24:0,24,278	./.:.:.:.:.	0/0:9,0:9:27:0,27,279	0/0:16,0:16:39:0,39,437	0/0:3,0:3:9:0,9,96	0/0:1,0:1:3:0,3,35	0/0:8,0:8:21:0,21,228	0/0:2,0:2:6:0,6,63	0/0:2,0:2:6:0,6,66	0/0:10,0:10:27:0,27,288	0/0:2,0:2:6:0,6,63	0/0:15,0:15:45:0,45,460	0/0:2,0:2:6:0,6,64	0/0:8,0:8:24:0,24,249	0/0:3,0:3:9:0,9,89	0/0:10,0:10:30:0,30,298	0/0:1,0:1:3:0,3,31	0/0:2,0:2:6:0,6,69	1/1:0,13:13:33:375,33,0	0/0:10,0:10:30:0,30,302	0/0:14,0:14:33:0,33,377	0/0:15,0:15:42:0,42,448	0/0:14,0:14:36:0,36,395	0/0:20,0:20:60:0,60,623	0/0:3,0:3:9:0,9,97	./.:.:.:.:.	0/0:3,0:3:9:0,9,96	0/0:2,0:2:6:0,6,61	0/0:3,0:3:9:0,9,97	0/0:3,0:3:9:0,9,92	1/1:0,3:3:9:95,9,0	0/0:4,0:4:12:0,12,121	0/0:1,0:1:3:0,3,32	0/0:4,0:4:12:0,12,128	0/0:11,0:11:33:0,33,336	./.:.:.:.:.	0/0:8,0:8:21:0,21,229	0/0:4,0:4:12:0,12,121	0/0:1,0:1:3:0,3,33	0/0:9,0:9:24:0,24,259	1/1:0,7:7:21:212,21,0	0/0:4,0:4:12:0,12,122	0/0:4,0:4:12:0,12,120	0/0:1,0:1:3:0,3,33	0/0:3,0:3:9:0,9,97	0/0:4,0:4:9:0,9,108	0/0:1,0:1:3:0,3,32	./.:.:.:.:.	0/0:4,0:4:12:0,12,126	0/0:1,0:1:3:0,3,31	0/0:4,0:4:12:0,12,128	0/0:6,0:6:12:0,12,153	0/0:1,0:1:3:0,3,30	0/0:9,0:9:18:0,18,226	0/0:9,0:9:27:0,27,281	0/0:2,0:2:6:0,6,65	0/0:9,0:9:24:0,24,261	./.:.:.:.:.	0/0:4,0:4:12:0,12,118	./.:.:.:.:.	0/0:1,0:1:3:0,3,31	0/0:5,0:5:15:0,15,156	1/1:0,3:3:9:96,9,0	0/0:4,0:4:12:0,12,124	1/1:0,1:1:3:28,3,0	0/0:3,0:3:9:0,9,92	0/0:1,0:1:3:0,3,30	./.:.:.:.:.	./.:.:.:.:.	0/0:4,0:4:12:0,12,121	0/0:2,0:2:6:0,6,59	1/1:0,3:3:9:95,9,0	0/0:2,0:2:6:0,6,61	0/0:1,0:1:3:0,3,30	0/0:3,0:3:9:0,9,97	0/0:1,0:1:3:0,3,30	1/1:0,1:1:3:30,3,0	1/1:0,3:3:9:96,9,0	0/0:2,0:2:6:0,6,61	0/0:4,0:4:12:0,12,124	0/0:7,0:7:21:0,21,219	0/0:2,0:2:6:0,6,63	0/0:8,0:8:24:0,24,247	0/0:2,0:2:6:0,6,64	0/0:3,0:3:9:0,9,94	0/0:1,0:1:3:0,3,23	0/0:1,0:1:3:0,3,32	1/1:0,3:3:9:92,9,0	0/0:1,0:1:3:0,3,23	0/0:7,0:7:21:0,21,214	0/0:6,0:6:18:0,18,181	0/0:2,0:2:6:0,6,59	0/0:3,0:3:9:0,9,96	0/0:2,0:2:6:0,6,63	0/0:2,0:2:6:0,6,65	0/0:3,0:3:9:0,9,95	0/0:5,0:5:15:0,15,155	0/0:7,0:7:21:0,21,220	0/0:7,0:7:21:0,21,227	0/0:3,0:3:9:0,9,95	0/0:2,0:2:6:0,6,66	0/0:3,0:3:9:0,9,92	0/0:6,0:6:15:0,15,171	0/0:7,0:7:21:0,21,212	0/0:5,0:5:12:0,12,146	0/0:4,0:4:12:0,12,122	./.:.:.:.:.	0/0:4,0:4:12:0,12,104	0/0:4,0:4:6:0,6,89	./.:.:.:.:.	./.:.:.:.:.	0/0:3,0:3:9:0,9,93	0/0:1,0:1:3:0,3,31	0/0:29,0:29:87:0,87,988
chr0	71635110	.	T	A	1300.41	.	AC=24;AF=0.092;AN=262;BaseQRankSum=-3.372;DP=713;Dels=0.00;FS=13.038;HaplotypeScore=0.1393;InbreedingCoeff=0.4138;MLEAC=20;MLEAF=0.076;MQ=59.73;MQ0=0;MQRankSum=0.760;QD=19.70;ReadPosRankSum=-0.686	GT:AD:DP:GQ:PL	0/0:33,0:33:93:0,93,1020	0/0:21,0:21:60:0,60,634	0/0:10,0:10:30:0,30,305	0/0:26,0:26:75:0,75,778	0/0:12,0:12:36:0,36,363	0/0:5,0:5:15:0,15,148	0/0:4,0:4:12:0,12,118	0/0:1,0:1:3:0,3,34	0/0:1,0:1:3:0,3,33	0/0:18,0:18:54:0,54,551	0/0:2,0:2:6:0,6,59	1/1:0,9:9:27:270,27,0	0/0:7,0:7:21:0,21,207	0/0:1,0:1:3:0,3,31	0/0:17,0:17:51:0,51,522	0/0:13,0:13:39:0,39,391	0/0:8,0:8:24:0,24,236	0/0:1,0:1:3:0,3,31	0/0:2,0:2:6:0,6,60	0/0:1,0:1:3:0,3,29	0/0:1,0:1:3:0,3,30	0/0:5,0:5:15:0,15,152	0/0:7,0:7:12:0,12,165	0/1:5,9:14:99:229,0,112	0/0:1,0:1:3:0,3,33	1/1:0,9:9:24:256,24,0	0/0:20,0:20:60:0,60,616	0/0:1,0:1:3:0,3,30	./.:.:.:.:.	0/0:10,0:10:30:0,30,304	0/0:3,0:3:9:0,9,96	0/0:2,0:2:6:0,6,66	0/0:3,0:3:9:0,9,90	./.:.:.:.:.	0/0:13,0:13:36:0,36,368	0/0:2,0:2:6:0,6,58	0/0:12,0:12:33:0,33,352	0/0:3,0:3:9:0,9,91	0/0:7,0:7:21:0,21,214	0/1:2,1:3:22:22,0,52	0/0:4,0:4:12:0,12,122	0/0:14,0:14:42:0,42,424	0/0:13,0:13:39:0,39,398	0/0:12,0:12:36:0,36,374	0/0:16,0:16:45:0,45,458	0/0:7,0:7:18:0,18,197	0/0:14,0:14:42:0,42,428	0/0:3,0:3:9:0,9,99	0/0:2,0:2:6:0,6,61	0/0:4,0:4:12:0,12,122	0/0:4,0:4:12:0,12,118	0/0:1,0:1:3:0,3,32	0/0:2,0:2:6:0,6,63	0/0:1,0:1:3:0,3,31	0/0:4,0:4:12:0,12,122	0/0:1,0:1:3:0,3,30	0/0:6,0:6:18:0,18,184	0/0:7,0:7:21:0,21,214	0/0:1,0:1:3:0,3,32	0/0:9,0:9:27:0,27,275	0/0:3,0:3:9:0,9,89	./.:.:.:.:.	0/0:5,0:5:15:0,15,156	0/0:4,0:4:12:0,12,126	0/0:9,0:9:27:0,27,272	0/0:4,0:4:12:0,12,126	0/0:5,0:5:15:0,15,148	0/0:6,0:6:18:0,18,187	0/0:1,0:1:3:0,3,32	./.:.:.:.:.	0/0:1,0:1:3:0,3,32	0/0:4,0:4:12:0,12,122	0/0:3,0:3:9:0,9,94	0/0:7,0:7:21:0,21,207	0/0:4,0:4:12:0,12,122	0/0:2,0:2:6:0,6,61	0/0:2,0:2:6:0,6,61	0/0:1,0:1:3:0,3,32	1/1:0,1:1:3:30,3,0	0/0:8,0:8:24:0,24,242	0/0:2,0:2:6:0,6,61	0/0:1,0:1:3:0,3,31	0/0:3,0:3:9:0,9,89	0/0:4,0:4:12:0,12,126	0/0:3,0:3:9:0,9,89	0/0:6,0:6:18:0,18,186	0/0:2,0:2:6:0,6,61	0/0:2,0:2:6:0,6,59	0/0:4,0:4:12:0,12,122	0/0:6,0:6:18:0,18,186	0/0:4,0:4:12:0,12,119	0/0:1,0:1:3:0,3,32	0/0:3,0:3:9:0,9,92	0/0:2,0:2:6:0,6,61	0/0:1,0:1:3:0,3,31	./.:.:.:.:.	0/0:3,0:3:9:0,9,98	0/0:2,0:2:6:0,6,61	0/0:3,0:3:9:0,9,89	0/0:1,0:1:3:0,3,30	0/0:4,0:4:12:0,12,120	0/0:2,0:2:6:0,6,61	0/0:2,0:2:6:0,6,59	0/0:3,0:3:9:0,9,96	0/0:1,0:1:3:0,3,32	0/0:6,0:6:15:0,15,156	0/0:4,0:4:12:0,12,128	0/0:3,0:3:9:0,9,91	1/1:0,1:1:3:30,3,0	1/1:0,1:1:3:32,3,0	0/0:5,0:5:15:0,15,150	1/1:0,1:1:3:31,3,0	0/0:6,0:6:15:0,15,167	0/0:7,0:7:21:0,21,214	0/0:5,0:5:15:0,15,156	0/0:3,0:3:9:0,9,90	0/0:1,0:1:3:0,3,32	0/0:2,0:2:6:0,6,59	0/0:1,0:1:3:0,3,30	0/0:4,0:4:12:0,12,121	0/0:5,0:5:15:0,15,153	1/1:0,3:3:9:89,9,0	0/0:7,0:7:21:0,21,207	0/0:3,0:3:9:0,9,92	0/0:3,0:3:9:0,9,92	0/0:3,0:3:9:0,9,92	0/0:4,0:4:12:0,12,122	0/0:3,0:3:9:0,9,92	0/0:1,0:1:3:0,3,31	1/1:0,8:8:12:179,12,0	1/1:0,8:8:15:193,15,0	0/0:4,0:4:6:0,6,89	0/0:3,0:3:3:0,3,45	./.:.:.:.:.	1/1:0,3:3:6:74,6,0	1/1:0,5:5:12:136,12,0	0/0:32,0:32:96:0,96,1080
chr0	71635866	.	C	A	1835.25	.	AC=41;AF=0.228;AN=180;BaseQRankSum=0.590;DP=286;Dels=0.00;FS=3.168;HaplotypeScore=0.0522;InbreedingCoeff=0.4929;MLEAC=41;MLEAF=0.228;MQ=59.50;MQ0=1;MQRankSum=0.890;QD=24.15;ReadPosRankSum=0.010	GT:AD:DP:GQ:PL	0/0:7,0:7:21:0,21,221	0/0:14,0:14:42:0,42,434	0/0:4,0:4:12:0,12,124	1/1:0,14:14:42:433,42,0	0/0:9,0:9:27:0,27,277	0/0:1,0:1:3:0,3,29	1/1:0,1:1:3:31,3,0	./.:.:.:.:.	./.:.:.:.:.	1/1:0,4:4:12:122,12,0	./.:.:.:.:.	1/1:0,5:5:15:148,15,0	1/1:0,6:6:18:185,18,0	./.:.:.:.:.	0/0:5,0:5:15:0,15,150	0/0:3,0:3:9:0,9,95	0/0:3,0:3:9:0,9,94	./.:.:.:.:.	./.:.:.:.:.	./.:.:.:.:.	./.:.:.:.:.	./.:.:.:.:.	./.:.:.:.:.	0/1:4,1:5:15:15,0,102	./.:.:.:.:.	1/1:0,6:6:18:185,18,0	0/0:8,0:8:24:0,24,239	0/0:1,0:1:3:0,3,34	./.:.:.:.:.	./.:.:.:.:.	./.:.:.:.:.	./.:.:.:.:.	0/0:1,0:1:3:0,3,28	./.:.:.:.:.	0/0:1,0:1:3:0,3,30	./.:.:.:.:.	0/0:1,0:1:3:0,3,31	0/0:1,0:1:3:0,3,29	0/0:5,0:5:15:0,15,150	./.:.:.:.:.	./.:.:.:.:.	1/1:0,6:6:18:185,18,0	0/0:9,0:9:27:0,27,283	0/0:3,0:3:9:0,9,95	0/0:2,0:2:6:0,6,59	./.:.:.:.:.	0/0:6,0:6:18:0,18,182	0/0:1,0:1:3:0,3,32	0/0:2,0:2:6:0,6,61	1/1:0,3:3:9:92,9,0	./.:.:.:.:.	./.:.:.:.:.	1/1:0,2:2:3:45,3,0	1/1:0,1:1:3:33,3,0	0/0:2,0:2:6:0,6,62	./.:.:.:.:.	0/0:1,0:1:3:0,3,34	0/0:3,0:3:9:0,9,93	./.:.:.:.:.	0/0:2,0:2:6:0,6,59	0/0:2,0:2:6:0,6,61	0/0:1,0:1:3:0,3,31	0/0:2,0:2:6:0,6,63	1/1:0,3:3:9:96,9,0	0/0:3,0:3:9:0,9,91	0/0:1,0:1:3:0,3,32	./.:.:.:.:.	0/0:3,0:3:9:0,9,87	0/0:1,0:1:3:0,3,30	./.:.:.:.:.	0/0:1,0:1:3:0,3,32	0/0:2,0:2:6:0,6,53	0/0:2,0:2:6:0,6,65	0/0:2,0:2:6:0,6,61	0/0:2,0:2:6:0,6,59	./.:.:.:.:.	0/0:2,0:2:6:0,6,64	./.:.:.:.:.	./.:.:.:.:.	0/0:5,0:5:12:0,12,116	0/0:2,0:2:6:0,6,60	./.:.:.:.:.	0/0:1,0:1:3:0,3,33	0/0:2,0:2:6:0,6,59	./.:.:.:.:.	./.:.:.:.:.	0/0:1,0:1:3:0,3,31	./.:.:.:.:.	./.:.:.:.:.	0/0:1,0:1:3:0,3,35	./.:.:.:.:.	0/0:4,0:4:12:0,12,117	0/0:4,0:4:12:0,12,115	0/0:1,0:1:3:0,3,32	1/1:0,1:1:3:32,3,0	0/0:1,0:1:3:0,3,31	0/0:1,0:1:3:0,3,31	0/0:1,0:1:3:0,3,32	./.:.:.:.:.	./.:.:.:.:.	./.:.:.:.:.	0/0:1,0:1:3:0,3,32	./.:.:.:.:.	0/0:1,0:1:3:0,3,30	0/0:2,0:2:6:0,6,60	0/0:2,0:2:6:0,6,61	0/0:1,0:1:3:0,3,32	./.:.:.:.:.	1/1:0,1:1:3:32,3,0	./.:.:.:.:.	1/1:0,3:3:9:90,9,0	1/1:0,1:1:3:32,3,0	1/1:0,5:5:15:153,15,0	0/0:1,0:1:3:0,3,32	0/0:2,0:2:6:0,6,63	./.:.:.:.:.	0/0:1,0:1:3:0,3,31	./.:.:.:.:.	0/0:4,0:4:12:0,12,130	./.:.:.:.:.	0/0:1,0:1:3:0,3,31	1/1:0,1:1:3:31,3,0	0/0:2,0:2:6:0,6,61	0/0:5,0:5:15:0,15,150	0/0:1,0:1:3:0,3,29	0/0:5,0:5:15:0,15,156	0/0:1,0:1:3:0,3,31	0/0:5,0:5:15:0,15,152	0/0:1,0:1:3:0,3,32	1/1:0,4:4:9:101,9,0	./.:.:.:.:.	0/0:2,0:2:3:0,3,45	./.:.:.:.:.	1/1:0,2:2:6:58,6,0	./.:.:.:.:.	1/1:0,2:2:3:45,3,0	0/0:29,0:29:87:0,87,1006
chr0	71636324	.	A	G	1395.62	.	AC=16;AF=0.063;AN=252;BaseQRankSum=-2.908;DP=545;Dels=0.00;FS=8.399;HaplotypeScore=0.0368;InbreedingCoeff=0.3811;MLEAC=15;MLEAF=0.060;MQ=59.77;MQ0=2;MQRankSum=-1.263;QD=25.37;ReadPosRankSum=0.033	GT:AD:DP:GQ:PL	0/0:14,0:14:42:0,42,450	1/1:0,15:15:45:450,45,0	1/1:0,6:6:18:186,18,0	0/0:21,0:21:63:0,63,649	0/0:9,0:9:27:0,27,267	1/1:0,2:2:6:58,6,0	0/0:5,0:5:15:0,15,153	./.:.:.:.:.	0/0:1,0:1:3:0,3,32	0/0:5,0:5:15:0,15,150	0/0:2,0:2:6:0,6,59	0/0:10,0:10:30:0,30,305	0/0:12,0:12:36:0,36,362	0/0:1,0:1:3:0,3,30	0/0:8,0:8:24:0,24,249	0/0:6,0:6:12:0,12,152	0/0:9,0:9:27:0,27,278	0/0:1,0:1:3:0,3,32	0/0:2,0:2:6:0,6,62	0/0:4,0:4:9:0,9,107	0/0:1,0:1:3:0,3,33	0/0:1,0:1:3:0,3,33	0/0:4,0:4:12:0,12,128	0/0:16,0:16:48:0,48,484	0/0:2,0:2:6:0,6,66	0/0:4,0:4:12:0,12,127	0/0:8,0:8:24:0,24,245	0/0:4,0:4:12:0,12,128	0/0:2,0:2:6:0,6,65	0/0:6,0:6:15:0,15,172	0/0:2,0:2:6:0,6,64	0/0:1,0:1:3:0,3,32	0/0:2,0:2:6:0,6,59	0/0:2,0:2:6:0,6,66	0/0:13,0:13:36:0,36,379	0/0:2,0:2:6:0,6,65	0/0:9,0:9:27:0,27,278	0/0:1,0:1:3:0,3,30	0/0:8,0:8:24:0,24,250	./.:.:.:.:.	0/0:4,0:4:12:0,12,132	0/0:4,0:4:12:0,12,119	0/0:9,0:9:27:0,27,278	0/0:8,0:8:24:0,24,254	0/0:9,0:9:27:0,27,279	1/1:0,10:10:27:293,27,0	1/1:0,9:9:27:270,27,0	0/0:2,0:2:6:0,6,66	0/0:1,0:1:3:0,3,32	0/0:4,0:4:12:0,12,121	0/0:3,0:3:9:0,9,97	0/0:4,0:4:12:0,12,122	0/0:5,0:5:15:0,15,155	0/0:5,0:5:15:0,15,155	0/0:4,0:4:12:0,12,121	0/0:1,0:1:3:0,3,31	0/0:4,0:4:12:0,12,121	0/0:5,0:5:15:0,15,152	./.:.:.:.:.	0/0:3,0:3:9:0,9,92	0/0:3,0:3:9:0,9,92	0/0:2,0:2:6:0,6,65	0/0:4,0:4:12:0,12,122	0/0:3,0:3:9:0,9,89	0/0:2,0:2:6:0,6,62	0/0:2,0:2:6:0,6,62	0/0:2,0:2:6:0,6,59	0/0:3,0:3:9:0,9,92	0/0:2,0:2:6:0,6,59	0/0:2,0:2:6:0,6,63	0/0:1,0:1:3:0,3,31	1/1:0,7:7:18:190,18,0	0/0:2,0:2:6:0,6,63	0/0:7,0:7:21:0,21,207	0/0:4,0:4:12:0,12,126	./.:.:.:.:.	0/0:2,0:2:6:0,6,59	0/0:3,0:3:9:0,9,92	0/0:1,0:1:3:0,3,32	0/0:4,0:4:12:0,12,126	0/0:2,0:2:6:0,6,59	./.:.:.:.:.	0/0:4,0:4:12:0,12,126	0/0:1,0:1:3:0,3,31	1/1:0,2:2:6:57,6,0	0/0:2,0:2:6:0,6,67	0/0:2,0:2:6:0,6,61	0/0:4,0:4:12:0,12,118	./.:.:.:.:.	0/0:2,0:2:6:0,6,63	0/0:6,0:6:18:0,18,190	./.:.:.:.:.	0/0:1,0:1:3:0,3,30	0/0:1,0:1:3:0,3,30	./.:.:.:.:.	0/0:6,0:6:18:0,18,185	0/0:5,0:5:15:0,15,162	0/0:3,0:3:9:0,9,93	0/0:3,0:3:6:0,6,73	0/0:2,0:2:6:0,6,55	0/0:4,0:4:12:0,12,126	0/0:2,0:2:6:0,6,61	0/0:3,0:3:9:0,9,90	0/0:3,0:3:9:0,9,92	0/0:3,0:3:9:0,9,89	0/0:6,0:6:18:0,18,179	1/1:0,4:4:12:122,12,0	0/0:4,0:4:12:0,12,120	0/0:2,0:3:6:0,6,63	0/0:1,0:1:3:0,3,30	0/0:1,0:1:3:0,3,29	0/0:2,0:3:6:0,6,63	0/0:2,0:2:6:0,6,59	0/0:2,0:2:6:0,6,61	0/0:1,0:1:3:0,3,32	0/0:4,0:4:12:0,12,118	0/0:1,0:1:3:0,3,30	0/0:1,0:1:3:0,3,32	0/0:2,0:2:6:0,6,63	0/0:1,0:1:3:0,3,30	0/0:7,0:7:21:0,21,213	0/0:7,0:7:21:0,21,218	0/0:2,0:2:6:0,6,61	0/0:1,0:1:3:0,3,30	0/0:2,0:2:6:0,6,61	0/0:2,0:2:6:0,6,57	0/0:4,0:4:12:0,12,122	0/0:4,0:4:12:0,12,123	0/0:4,0:4:12:0,12,118	./.:.:.:.:.	0/0:3,0:3:9:0,9,89	./.:.:.:.:.	./.:.:.:.:.	0/0:3,0:5:6:0,6,75	0/0:4,0:5:6:0,6,89	0/0:1,0:1:3:0,3,32	0/0:30,0:30:90:0,90,1034
chr0	71639155	.	C	T	1286.18	.	AC=52;AF=0.286;AN=182;BaseQRankSum=-3.223;DP=733;Dels=0.00;FS=0.000;HaplotypeScore=0.0176;InbreedingCoeff=0.5066;MLEAC=44;MLEAF=0.242;MQ=25.12;MQ0=63;MQRankSum=0.220;QD=8.87;ReadPosRankSum=-0.913	GT:AD:DP:GQ:PL	0/0:34,0:34:21:0,21,227	0/0:12,0:12:18:0,18,192	0/0:12,0:12:15:0,15,162	0/0:42,0:42:60:0,60,631	0/0:10,0:10:18:0,18,189	1/1:0,17:17:18:178,18,0	0/0:15,0:15:33:0,33,336	./.:.:.:.:.	./.:.:.:.:.	0/0:17,0:17:15:0,15,159	./.:.:.:.:.	0/0:14,0:14:9:0,9,95	0/0:12,0:12:3:0,3,32	./.:.:.:.:.	0/0:12,0:12:18:0,18,192	0/0:25,0:25:45:0,45,473	0/0:11,0:11:9:0,9,94	./.:.:.:.:.	0/0:13,0:13:15:0,15,158	1/1:0,10:10:9:86,9,0	0/0:3,0:3:3:0,3,28	0/0:15,0:15:15:0,15,160	0/0:20,0:20:27:0,27,284	1/1:0,9:9:9:92,9,0	./.:.:.:.:.	0/1:2,7:9:48:48,0,51	0/0:8,0:8:18:0,18,191	./.:.:.:.:.	1/1:0,2:2:3:28,3,0	0/0:14,0:14:24:0,24,252	0/0:3,0:3:3:0,3,28	./.:.:.:.:.	1/1:0,20:20:18:178,18,0	0/0:2,0:2:3:0,3,35	0/0:7,0:7:12:0,12,122	0/0:3,0:3:3:0,3,32	0/0:9,0:9:9:0,9,94	0/0:7,0:7:12:0,12,126	0/0:22,0:22:12:0,12,124	1/1:0,2:2:3:28,3,0	./.:.:.:.:.	0/0:3,0:4:9:0,9,95	0/0:15,0:15:6:0,6,59	1/1:0,14:14:27:275,27,0	0/0:11,0:11:15:0,15,158	0/0:13,0:13:12:0,12,122	0/0:9,0:9:9:0,9,96	./.:.:.:.:.	./.:.:.:.:.	0/0:3,0:3:6:0,6,65	./.:.:.:.:.	0/0:1,0:1:3:0,3,32	0/0:2,0:3:6:0,6,65	./.:.:.:.:.	./.:.:.:.:.	1/1:0,5:5:3:33,3,0	./.:.:.:.:.	1/1:0,1:2:3:30,3,0	0/0:2,0:2:3:0,3,32	./.:.:.:.:.	0/0:5,0:5:9:0,9,92	1/1:0,2:2:3:30,3,0	0/0:3,0:3:6:0,6,61	0/0:5,0:5:9:0,9,95	./.:.:.:.:.	./.:.:.:.:.	1/1:0,2:2:3:30,3,0	1/1:0,1:3:3:29,3,0	1/1:0,4:4:3:31,3,0	./.:.:.:.:.	./.:.:.:.:.	./.:.:.:.:.	./.:.:.:.:.	0/1:2,1:3:20:20,0,26	0/0:8,0:8:6:0,6,63	0/0:3,0:3:3:0,3,32	1/1:0,7:7:3:33,3,0	0/0:3,0:3:9:0,9,95	0/0:2,0:2:6:0,6,63	./.:.:.:.:.	./.:.:.:.:.	1/1:0,1:1:3:30,3,0	./.:.:.:.:.	0/0:1,0:2:3:0,3,32	0/0:5,0:5:15:0,15,152	./.:.:.:.:.	./.:.:.:.:.	1/1:0,5:5:3:33,3,0	0/0:2,0:2:3:0,3,32	./.:.:.:.:.	0/0:3,0:3:3:0,3,32	./.:.:.:.:.	0/0:1,0:1:3:0,3,32	./.:.:.:.:.	./.:.:.:.:.	./.:.:.:.:.	0/0:1,1:2:3:0,3,25	0/0:4,0:4:9:0,9,92	./.:.:.:.:.	./.:.:.:.:.	1/1:0,4:4:3:32,3,0	1/1:0,1:1:3:30,3,0	./.:.:.:.:.	0/0:2,0:2:3:0,3,33	0/0:3,0:3:3:0,3,32	./.:.:.:.:.	./.:.:.:.:.	1/1:0,3:3:3:33,3,0	1/1:0,3:3:3:32,3,0	0/0:6,0:6:9:0,9,92	0/0:6,0:6:12:0,12,126	1/1:0,3:3:3:33,3,0	./.:.:.:.:.	1/1:1,1:2:3:31,3,0	./.:.:.:.:.	./.:.:.:.:.	0/0:2,0:3:6:0,6,61	1/1:0,4:4:9:86,9,0	./.:.:.:.:.	0/0:2,0:2:6:0,6,58	0/0:4,0:4:3:0,3,32	1/1:0,7:7:9:89,9,0	0/0:1,0:2:3:0,3,32	0/0:2,0:3:6:0,6,63	0/0:3,0:3:6:0,6,65	0/0:2,0:2:6:0,6,61	0/0:3,0:3:6:0,6,63	0/0:4,0:4:6:0,6,62	1/1:0,1:1:3:30,3,0	./.:.:.:.:.	./.:.:.:.:.	0/0:2,0:2:3:0,3,45	./.:.:.:.:.	0/0:4,0:4:6:0,6,89	./.:.:.:.:.	./.:.:.:.:.	0/0:7,0:7:6:0,6,71
chr0	71642704	.	C	G	5648.67	.	AC=60;AF=0.240;AN=250;BaseQRankSum=-2.471;DP=976;Dels=0.00;FS=2.752;HaplotypeScore=0.2402;InbreedingCoeff=0.7228;MLEAC=55;MLEAF=0.220;MQ=59.56;MQ0=0;MQRankSum=-1.119;QD=25.33;ReadPosRankSum=0.068	GT:AD:DP:GQ:PL	0/0:85,0:85:99:0,256,2643	0/0:12,0:12:36:0,36,374	0/0:18,0:18:54:0,54,565	0/0:38,0:38:99:0,114,1187	0/0:16,0:16:42:0,42,469	0/0:13,0:13:39:0,39,394	0/0:21,0:21:60:0,60,654	0/0:5,0:5:15:0,15,161	1/1:0,1:1:3:31,3,0	0/0:28,0:28:81:0,81,860	./.:.:.:.:.	0/0:17,0:17:51:0,51,525	1/1:0,9:9:27:272,27,0	./.:.:.:.:.	1/1:0,16:16:48:487,48,0	1/1:0,21:21:63:638,63,0	1/1:0,15:15:45:452,45,0	0/0:4,0:4:12:0,12,128	0/0:12,0:12:36:0,36,375	0/0:12,0:12:36:0,36,374	0/0:6,0:6:18:0,18,202	0/0:20,0:20:60:0,60,616	0/0:18,0:18:48:0,48,530	0/0:20,0:20:54:0,54,575	0/0:4,0:4:12:0,12,118	0/1:9,6:15:99:139,0,230	0/0:13,0:13:39:0,39,404	0/0:8,0:8:24:0,24,249	0/0:5,0:5:15:0,15,167	1/1:0,24:24:72:739,72,0	1/1:0,10:10:24:262,24,0	1/1:0,3:3:9:97,9,0	0/0:19,0:19:57:0,57,601	1/1:0,5:5:15:145,15,0	0/0:11,0:11:30:0,30,326	./.:.:.:.:.	0/0:10,0:10:30:0,30,308	0/0:16,0:16:48:0,48,500	1/1:0,10:10:30:303,30,0	0/0:2,0:2:6:0,6,67	0/1:5,4:9:93:93,0,134	1/1:0,11:11:33:345,33,0	0/0:15,0:15:45:0,45,463	0/0:14,0:14:42:0,42,439	0/0:9,0:9:27:0,27,286	0/0:19,0:19:54:0,54,555	0/0:12,0:12:36:0,36,376	0/0:3,0:3:9:0,9,97	./.:.:.:.:.	0/0:3,0:3:6:0,6,74	0/0:1,0:1:3:0,3,28	0/0:2,0:2:6:0,6,62	0/0:7,0:7:21:0,21,220	0/0:2,0:2:6:0,6,62	0/0:3,0:3:9:0,9,98	1/1:0,4:4:12:124,12,0	0/0:1,0:1:3:0,3,32	0/0:6,0:6:18:0,18,186	0/0:2,0:2:6:0,6,65	0/0:2,0:2:6:0,6,65	./.:.:.:.:.	1/1:0,4:4:9:108,9,0	1/1:0,11:11:30:320,30,0	0/0:3,0:3:9:0,9,91	0/0:3,0:3:6:0,6,75	1/1:0,2:2:6:65,6,0	1/1:0,2:2:6:60,6,0	0/0:3,0:3:9:0,9,95	0/0:2,0:2:6:0,6,62	0/0:4,0:4:12:0,12,122	./.:.:.:.:.	./.:.:.:.:.	0/0:3,0:3:9:0,9,96	0/0:5,0:5:15:0,15,155	0/0:4,0:4:12:0,12,132	0/0:1,0:1:3:0,3,32	0/0:3,0:3:9:0,9,95	0/0:1,0:1:3:0,3,32	0/0:3,0:3:9:0,9,92	0/0:3,0:3:6:0,6,80	0/0:2,0:2:6:0,6,57	0/0:3,0:3:9:0,9,95	0/0:3,0:3:9:0,9,100	0/0:4,0:4:12:0,12,126	0/0:2,0:2:6:0,6,68	0/0:4,0:4:12:0,12,128	1/1:0,5:5:15:155,15,0	0/0:3,0:3:9:0,9,93	1/1:0,5:5:15:159,15,0	0/0:6,0:6:18:0,18,192	1/1:0,1:1:3:31,3,0	0/0:1,0:1:3:0,3,29	1/1:0,1:1:3:32,3,0	1/1:0,2:2:6:65,6,0	1/1:0,3:3:9:95,9,0	1/1:0,6:6:18:169,18,0	0/0:7,0:7:21:0,21,213	./.:.:.:.:.	1/1:0,1:1:3:31,3,0	./.:.:.:.:.	1/1:1,11:12:1:288,1,0	1/1:0,3:3:9:91,9,0	./.:.:.:.:.	0/0:1,0:1:3:0,3,34	0/0:1,0:1:3:0,3,31	0/0:8,0:8:21:0,21,229	0/0:9,0:9:27:0,27,290	0/0:4,0:4:12:0,12,127	0/0:3,0:3:9:0,9,96	0/0:6,0:6:18:0,18,185	0/0:4,0:4:12:0,12,122	0/0:3,0:3:9:0,9,97	0/0:6,0:6:18:0,18,196	1/1:0,4:4:12:120,12,0	1/1:0,3:3:9:91,9,0	1/1:0,5:5:15:152,15,0	./.:.:.:.:.	0/0:4,0:4:12:0,12,126	0/0:3,0:3:9:0,9,91	0/0:4,0:4:12:0,12,124	0/0:6,0:6:18:0,18,191	0/0:3,0:3:9:0,9,97	0/0:5,0:5:15:0,15,158	0/0:9,0:9:27:0,27,282	0/0:3,0:3:9:0,9,92	0/0:6,0:6:18:0,18,186	0/0:4,0:4:12:0,12,119	0/0:4,0:4:12:0,12,120	0/0:5,0:5:15:0,15,154	0/0:4,0:4:12:0,12,122	0/0:6,0:6:9:0,9,134	0/0:3,0:3:6:0,6,77	0/0:4,0:4:9:0,9,108	0/0:3,0:3:6:0,6,75	./.:.:.:.:.	0/0:4,0:4:6:0,6,89	0/0:20,0:20:60:0,60,672
chr0	71644329	.	C	T	4295.69	.	AC=69;AF=0.278;AN=248;BaseQRankSum=1.866;DP=737;Dels=0.00;FS=3.943;HaplotypeScore=0.1227;InbreedingCoeff=0.6298;MLEAC=63;MLEAF=0.254;MQ=57.96;MQ0=0;MQRankSum=-0.772;QD=22.97;ReadPosRankSum=0.670	GT:AD:DP:GQ:PL	0/0:30,0:30:87:0,87,926	0/0:23,0:23:63:0,63,673	0/0:8,0:8:21:0,21,226	0/0:45,0:45:99:0,123,1304	0/0:14,0:14:36:0,36,392	0/0:8,0:8:15:0,15,182	0/0:3,0:3:9:0,9,86	0/0:3,0:3:9:0,9,91	0/0:3,0:3:9:0,9,95	0/0:10,0:10:27:0,27,287	./.:.:.:.:.	0/0:9,0:9:27:0,27,274	1/1:0,11:11:33:336,33,0	1/1:0,1:1:3:31,3,0	1/1:0,12:12:36:370,36,0	1/1:0,18:18:48:515,48,0	1/1:0,9:9:21:239,21,0	1/1:0,1:1:3:31,3,0	0/0:8,0:8:21:0,21,219	0/0:6,0:6:12:0,12,149	0/0:4,0:4:12:0,12,131	0/0:12,0:12:36:0,36,358	0/0:19,0:19:51:0,51,538	0/0:11,0:11:30:0,30,323	./.:.:.:.:.	0/1:7,11:18:99:273,0,162	0/0:17,0:17:51:0,51,528	0/0:4,0:4:12:0,12,125	0/0:2,0:2:6:0,6,68	1/1:0,14:14:36:398,36,0	1/1:0,1:1:3:32,3,0	1/1:0,3:3:9:97,9,0	0/0:12,0:12:30:0,30,341	1/1:0,2:2:6:65,6,0	0/0:12,0:12:33:0,33,346	./.:.:.:.:.	0/0:9,0:9:24:0,24,258	0/0:13,0:13:33:0,33,357	1/1:0,3:3:9:95,9,0	0/0:1,0:1:3:0,3,31	0/1:4,3:7:76:76,0,101	1/1:0,12:12:36:372,36,0	0/0:20,0:20:48:0,48,547	0/0:11,0:11:33:0,33,327	0/0:16,0:16:39:0,39,445	0/0:17,0:17:42:0,42,481	0/0:16,0:16:42:0,42,454	0/0:4,0:4:12:0,12,129	1/1:0,2:2:6:64,6,0	0/0:3,0:3:9:0,9,83	0/0:1,0:1:3:0,3,30	0/0:1,0:1:3:0,3,29	0/0:3,0:3:9:0,9,90	0/0:2,0:2:6:0,6,61	0/0:3,0:3:9:0,9,97	1/1:0,2:2:6:63,6,0	0/0:6,0:6:15:0,15,167	0/0:6,0:6:12:0,12,149	0/0:1,0:1:3:0,3,31	0/0:4,0:4:12:0,12,123	1/1:0,3:3:6:77,6,0	1/1:0,1:1:3:31,3,0	1/1:0,4:4:9:102,9,0	0/0:2,0:2:6:0,6,61	0/0:4,0:4:12:0,12,126	1/1:0,2:2:6:61,6,0	1/1:0,5:5:15:154,15,0	0/0:3,0:3:9:0,9,93	0/0:2,0:2:6:0,6,60	./.:.:.:.:.	0/0:3,0:3:9:0,9,95	0/0:2,0:2:6:0,6,62	0/0:1,0:1:3:0,3,31	0/0:2,0:2:6:0,6,62	0/0:2,0:2:6:0,6,59	0/0:4,0:4:9:0,9,109	./.:.:.:.:.	./.:.:.:.:.	0/0:4,0:4:12:0,12,123	0/0:1,0:1:3:0,3,29	0/0:3,0:3:9:0,9,95	0/0:3,0:3:6:0,6,75	0/0:2,0:2:6:0,6,60	0/0:6,0:6:15:0,15,162	0/0:3,0:3:9:0,9,92	0/0:7,0:7:21:0,21,213	1/1:0,2:2:6:62,6,0	./.:.:.:.:.	1/1:0,5:5:12:138,12,0	0/0:2,0:2:6:0,6,64	1/1:0,2:2:6:58,6,0	0/0:3,0:3:9:0,9,90	0/1:3,1:4:20:20,0,78	1/1:0,1:1:3:30,3,0	1/1:0,3:3:9:92,9,0	1/1:0,2:2:6:62,6,0	0/1:3,2:5:49:49,0,81	./.:.:.:.:.	1/1:0,4:4:12:126,12,0	./.:.:.:.:.	1/1:0,3:3:9:97,9,0	1/1:0,2:2:6:63,6,0	0/1:5,1:6:15:15,0,124	0/0:3,0:3:9:0,9,92	0/0:1,0:1:3:0,3,34	0/0:3,0:3:9:0,9,95	0/0:5,0:5:15:0,15,158	0/0:2,0:2:6:0,6,59	0/0:3,0:3:9:0,9,95	./.:.:.:.:.	0/0:3,0:3:9:0,9,88	0/0:3,0:3:9:0,9,96	0/0:9,0:9:24:0,24,254	1/1:0,6:6:18:185,18,0	1/1:0,4:4:12:126,12,0	1/1:0,4:4:9:107,9,0	1/1:0,3:3:9:94,9,0	0/0:2,0:2:6:0,6,65	./.:.:.:.:.	0/0:4,0:4:12:0,12,123	0/0:5,0:5:15:0,15,161	0/0:4,0:4:12:0,12,126	0/0:2,0:2:6:0,6,65	0/0:3,0:3:9:0,9,93	0/0:6,0:6:15:0,15,164	0/0:7,0:7:18:0,18,200	0/0:3,0:3:9:0,9,89	0/0:5,0:5:15:0,15,155	0/0:1,0:1:3:0,3,30	./.:.:.:.:.	0/0:2,0:2:3:0,3,45	./.:.:.:.:.	0/0:2,0:2:3:0,3,45	0/0:2,0:2:3:0,3,45	0/0:2,0:2:3:0,3,45	0/0:2,0:2:6:0,6,59	0/0:7,0:7:21:0,21,239
chr0	71645526	.	C	T	2297	.	AC=18;AF=0.070;AN=256;BaseQRankSum=0.656;DP=1020;Dels=0.00;FS=3.158;HaplotypeScore=0.1016;InbreedingCoeff=0.5140;MLEAC=16;MLEAF=0.063;MQ=59.82;MQ0=0;MQRankSum=0.208;QD=27.02;ReadPosRankSum=-0.660	GT:AD:DP:GQ:PL	0/0:58,0:58:99:0,174,1850	0/0:28,0:28:81:0,81,857	0/0:21,0:21:63:0,63,651	0/0:56,0:56:99:0,159,1700	0/0:16,0:16:45:0,45,487	0/0:11,0:11:30:0,30,317	0/0:10,0:10:30:0,30,308	./.:.:.:.:.	0/0:2,0:2:6:0,6,67	0/0:19,0:19:51:0,51,539	0/0:1,0:1:3:0,3,33	1/1:0,9:9:24:264,24,0	0/0:21,0:21:63:0,63,654	./.:.:.:.:.	0/0:33,0:33:99:0,99,1041	0/0:10,0:10:27:0,27,294	0/0:29,0:29:84:0,84,880	0/0:1,0:1:3:0,3,31	0/0:13,0:13:33:0,33,372	0/0:2,0:2:3:0,3,45	0/0:3,0:3:9:0,9,100	0/0:8,0:8:18:0,18,197	0/0:14,0:14:39:0,39,425	1/1:0,26:26:72:766,72,0	0/0:1,0:1:3:0,3,35	0/0:24,0:24:72:0,72,737	0/0:25,0:25:72:0,72,750	0/0:2,0:2:6:0,6,67	0/0:2,0:2:6:0,6,68	0/0:9,0:9:24:0,24,262	0/0:2,0:2:6:0,6,64	0/0:2,0:2:6:0,6,67	0/0:9,0:9:27:0,27,273	0/0:2,0:2:6:0,6,63	0/0:15,0:15:42:0,42,447	./.:.:.:.:.	0/0:22,0:22:60:0,60,650	0/0:9,0:9:24:0,24,263	0/0:14,0:14:42:0,42,426	0/0:1,0:1:3:0,3,32	0/0:3,0:3:9:0,9,101	0/0:11,0:11:33:0,33,330	0/0:24,0:24:66:0,66,710	1/1:0,24:24:69:730,69,0	0/0:18,0:18:48:0,48,504	0/0:15,0:15:45:0,45,462	0/0:11,0:11:30:0,30,327	1/1:0,1:1:3:31,3,0	0/0:2,0:2:6:0,6,61	0/0:16,0:16:48:0,48,487	0/0:1,0:1:3:0,3,34	0/0:2,0:2:6:0,6,63	0/0:5,0:5:15:0,15,153	0/0:3,0:3:9:0,9,89	1/1:0,10:10:30:296,30,0	0/0:1,0:1:3:0,3,32	0/0:5,0:5:15:0,15,154	0/0:7,0:7:21:0,21,212	0/0:4,0:4:12:0,12,125	0/0:11,0:11:33:0,33,341	0/0:3,0:3:9:0,9,92	0/0:4,0:4:12:0,12,113	0/0:10,0:10:27:0,27,291	0/0:8,0:8:24:0,24,249	0/0:4,0:4:12:0,12,124	0/0:4,0:4:12:0,12,123	0/0:4,0:4:12:0,12,130	0/0:6,0:6:18:0,18,177	0/0:2,0:2:6:0,6,60	0/0:1,0:1:3:0,3,32	0/0:4,0:4:12:0,12,128	0/0:1,0:1:3:0,3,31	./.:.:.:.:.	0/0:6,0:6:15:0,15,157	1/1:0,8:8:24:245,24,0	0/0:3,0:3:9:0,9,93	1/1:0,3:3:9:92,9,0	0/0:4,0:4:9:0,9,108	1/1:0,2:2:6:62,6,0	0/0:10,0:10:24:0,24,276	0/0:3,0:3:9:0,9,89	0/0:2,0:2:3:0,3,45	0/0:3,0:3:9:0,9,97	0/0:7,0:7:21:0,21,216	0/0:5,0:5:15:0,15,151	0/0:3,0:3:9:0,9,99	0/0:2,0:2:6:0,6,63	0/0:2,0:2:6:0,6,67	0/0:4,0:4:12:0,12,124	0/0:2,0:2:6:0,6,67	0/0:1,0:1:3:0,3,33	0/0:5,0:5:15:0,15,157	0/0:2,0:2:6:0,6,59	./.:.:.:.:.	0/0:3,0:3:9:0,9,96	0/0:3,0:3:9:0,9,101	0/0:2,0:2:6:0,6,64	./.:.:.:.:.	0/0:2,0:2:6:0,6,61	./.:.:.:.:.	0/0:5,0:5:15:0,15,153	0/0:4,0:4:12:0,12,123	0/0:3,0:3:9:0,9,92	0/0:4,0:4:9:0,9,108	0/0:6,0:6:15:0,15,167	0/0:6,0:6:18:0,18,185	0/0:8,0:8:24:0,24,259	0/0:6,0:6:18:0,18,182	0/0:2,0:2:6:0,6,69	0/0:1,0:1:3:0,3,28	0/0:6,0:6:18:0,18,186	0/0:2,0:2:6:0,6,69	0/0:2,0:2:6:0,6,59	0/0:9,0:9:27:0,27,278	0/0:5,0:5:15:0,15,154	0/0:8,0:8:24:0,24,237	0/0:4,0:4:12:0,12,122	0/0:4,0:4:12:0,12,120	1/1:0,2:2:6:59,6,0	0/0:5,0:5:15:0,15,155	0/0:5,0:5:15:0,15,159	0/0:8,0:8:21:0,21,226	0/0:3,0:3:9:0,9,91	0/0:3,0:3:6:0,6,76	0/0:4,0:4:12:0,12,120	0/0:1,0:1:3:0,3,30	0/0:8,0:8:24:0,24,249	0/0:7,0:7:21:0,21,220	0/0:4,0:4:12:0,12,122	0/0:6,0:6:18:0,18,188	0/0:4,0:4:12:0,12,124	0/0:4,0:4:9:0,9,108	./.:.:.:.:.	0/0:4,0:4:9:0,9,108	0/0:2,0:2:3:0,3,45	./.:.:.:.:.	0/0:22,0:22:66:0,66,739
chr0	71646695	.	C	A	4006.33	.	AC=57;AF=0.230;AN=248;BaseQRankSum=-12.805;DP=707;Dels=0.00;FS=5.086;HaplotypeScore=0.2901;InbreedingCoeff=0.5876;MLEAC=54;MLEAF=0.218;MQ=59.51;MQ0=0;MQRankSum=-0.603;QD=22.38;ReadPosRankSum=0.442	GT:AD:DP:GQ:PL	0/0:34,0:34:93:0,93,1044	0/0:26,0:26:69:0,69,780	0/0:17,0:17:42:0,42,481	0/0:36,0:36:99:0,108,1149	0/0:14,0:14:36:0,36,403	0/0:10,0:10:27:0,27,299	0/0:7,0:7:21:0,21,227	0/0:3,0:3:9:0,9,101	./.:.:.:.:.	0/0:6,0:6:15:0,15,171	0/0:1,0:1:3:0,3,32	0/0:14,0:14:36:0,36,405	1/1:0,9:9:27:270,27,0	./.:.:.:.:.	1/1:0,24:24:66:694,66,0	1/1:0,14:14:42:418,42,0	1/1:0,9:9:24:249,24,0	0/0:1,0:1:3:0,3,33	0/0:1,0:1:3:0,3,31	0/0:2,0:2:6:0,6,63	0/0:2,0:2:6:0,6,61	0/0:5,0:5:15:0,15,162	0/0:15,0:15:39:0,39,433	0/0:20,0:20:51:0,51,573	0/0:2,0:2:6:0,6,68	0/1:16,9:25:99:188,0,385	0/0:9,0:9:24:0,24,272	0/0:4,0:4:12:0,12,128	./.:.:.:.:.	1/1:0,14:14:36:390,36,0	1/1:0,4:4:12:116,12,0	1/1:0,4:4:12:128,12,0	0/0:8,0:8:18:0,18,217	1/1:0,1:1:3:34,3,0	0/0:12,0:12:36:0,36,380	./.:.:.:.:.	0/0:16,0:16:39:0,39,440	0/0:2,0:2:6:0,6,64	1/1:0,11:11:33:334,33,0	./.:.:.:.:.	0/1:1,1:2:24:24,0,27	1/1:0,11:11:33:330,33,0	0/0:14,0:14:36:0,36,405	0/0:16,0:16:45:0,45,490	0/0:8,0:8:24:0,24,253	0/0:14,0:14:39:0,39,427	0/0:3,0:3:9:0,9,95	0/0:4,0:4:12:0,12,120	1/1:0,1:1:3:29,3,0	0/0:7,0:7:12:0,12,167	0/0:1,0:1:3:0,3,32	0/0:1,0:1:3:0,3,32	0/0:6,0:6:18:0,18,187	0/0:4,0:4:12:0,12,124	0/0:2,0:2:6:0,6,62	1/1:0,2:2:6:56,6,0	0/0:3,0:3:6:0,6,78	0/0:8,0:8:18:0,18,216	0/0:1,0:1:3:0,3,32	0/0:3,0:3:9:0,9,95	1/1:0,2:2:6:60,6,0	1/1:0,1:1:3:30,3,0	1/1:0,7:7:15:179,15,0	./.:.:.:.:.	0/0:2,0:2:6:0,6,65	1/1:0,4:4:12:118,12,0	1/1:0,2:2:6:58,6,0	0/0:4,0:4:9:0,9,109	0/0:8,0:8:18:0,18,216	0/0:1,0:1:3:0,3,32	0/0:1,0:1:3:0,3,32	0/0:1,0:1:3:0,3,32	./.:.:.:.:.	0/0:6,0:6:12:0,12,153	0/0:5,0:5:12:0,12,136	0/0:4,0:4:9:0,9,97	0/0:3,0:3:9:0,9,98	0/0:2,0:2:6:0,6,64	0/0:1,0:1:3:0,3,32	0/0:7,0:7:18:0,18,211	0/0:1,0:1:3:0,3,32	0/0:1,0:1:3:0,3,32	0/0:2,0:2:6:0,6,61	0/0:4,0:4:9:0,9,93	0/0:2,0:2:6:0,6,65	0/0:2,0:2:6:0,6,59	1/1:0,3:3:9:89,9,0	0/0:3,0:3:9:0,9,94	./.:.:.:.:.	0/0:2,0:2:6:0,6,67	1/1:0,2:2:3:45,3,0	0/0:2,0:2:6:0,6,62	./.:.:.:.:.	1/1:0,2:2:6:59,6,0	1/1:0,3:3:9:93,9,0	./.:.:.:.:.	0/0:4,0:4:12:0,12,117	0/0:2,0:2:6:0,6,65	1/1:0,2:2:6:65,6,0	0/0:3,0:3:9:0,9,95	./.:.:.:.:.	1/1:0,4:4:9:107,9,0	0/1:4,2:6:39:39,0,110	0/0:3,0:3:9:0,9,97	0/0:1,0:1:3:0,3,32	0/0:3,0:3:9:0,9,97	0/0:1,0:1:3:0,3,33	0/0:1,0:1:3:0,3,32	0/0:2,0:2:6:0,6,66	0/0:1,0:1:3:0,3,31	0/0:10,0:10:21:0,21,260	0/0:2,0:2:6:0,6,68	0/0:6,0:6:15:0,15,165	1/1:0,2:2:6:57,6,0	1/1:0,2:2:6:59,6,0	1/1:0,1:1:3:30,3,0	1/1:0,4:4:12:119,12,0	0/0:4,0:4:12:0,12,121	0/0:2,0:2:6:0,6,64	0/0:1,0:1:3:0,3,33	0/0:5,0:5:15:0,15,162	0/0:3,0:3:9:0,9,94	0/0:6,0:6:18:0,18,185	0/0:3,0:3:9:0,9,96	0/0:3,0:3:9:0,9,95	0/0:3,0:3:9:0,9,97	0/0:3,0:3:9:0,9,97	0/0:3,0:3:9:0,9,97	0/0:1,0:1:3:0,3,32	0/0:2,0:2:3:0,3,32	0/0:4,0:4:6:0,6,89	0/0:2,0:2:3:0,3,45	./.:.:.:.:.	0/0:4,0:4:6:0,6,89	0/0:2,0:2:3:0,3,45	./.:.:.:.:.	0/0:12,0:12:36:0,36,394
chr0	71647494	.	A	G	2118.21	.	AC=29;AF=0.120;AN=242;BaseQRankSum=3.734;DP=586;Dels=0.00;FS=5.669;HaplotypeScore=0.0874;InbreedingCoeff=0.4872;MLEAC=25;MLEAF=0.103;MQ=59.21;MQ0=0;MQRankSum=0.603;QD=27.16;ReadPosRankSum=1.574	GT:AD:DP:GQ:PL	1/1:0,22:22:63:692,63,0	0/0:17,0:17:51:0,51,520	1/1:0,18:18:54:583,54,0	0/0:25,0:25:69:0,69,733	0/0:19,0:19:57:0,57,581	0/0:5,0:5:15:0,15,156	0/0:7,0:7:21:0,21,217	0/0:2,0:2:6:0,6,67	0/0:1,0:1:3:0,3,33	0/0:14,0:14:42:0,42,422	./.:.:.:.:.	0/0:4,0:4:12:0,12,121	0/0:11,0:11:33:0,33,338	./.:.:.:.:.	0/0:8,0:8:24:0,24,251	0/0:10,0:10:27:0,27,283	0/0:12,0:12:36:0,36,367	0/0:1,0:1:3:0,3,31	1/1:0,2:2:6:62,6,0	0/0:2,0:2:6:0,6,63	0/0:2,0:2:6:0,6,61	0/0:6,0:6:18:0,18,179	1/1:0,4:4:9:107,9,0	0/0:13,0:13:39:0,39,397	./.:.:.:.:.	0/0:12,0:12:36:0,36,361	0/0:13,0:13:39:0,39,407	0/0:4,0:4:12:0,12,132	./.:.:.:.:.	0/0:7,0:7:21:0,21,215	0/0:5,0:5:15:0,15,160	0/0:4,0:4:12:0,12,128	0/0:4,0:4:12:0,12,118	0/0:2,0:3:6:0,6,64	0/0:8,0:8:24:0,24,241	./.:.:.:.:.	0/0:12,0:12:33:0,33,348	1/1:0,3:3:9:98,9,0	0/0:6,0:6:18:0,18,181	./.:.:.:.:.	0/0:2,0:2:6:0,6,64	0/0:9,0:9:27:0,27,279	0/0:9,1:10:27:0,27,279	0/0:7,0:7:21:0,21,216	0/0:8,0:8:24:0,24,250	0/0:8,0:8:24:0,24,240	1/1:0,5:5:15:157,15,0	./.:.:.:.:.	./.:.:.:.:.	0/0:3,0:3:6:0,6,75	0/0:4,0:4:12:0,12,123	0/0:1,0:1:3:0,3,33	0/0:7,0:7:21:0,21,208	0/0:2,0:2:6:0,6,60	0/0:1,0:1:3:0,3,31	./.:.:.:.:.	0/0:2,0:2:3:0,3,45	0/0:4,0:4:12:0,12,130	0/0:3,0:3:6:0,6,77	0/0:2,0:2:6:0,6,58	0/0:4,0:4:12:0,12,129	0/0:2,0:2:6:0,6,68	0/0:4,0:4:12:0,12,123	0/0:2,0:2:6:0,6,61	0/0:1,0:1:3:0,3,34	0/0:2,0:2:6:0,6,65	0/0:2,0:2:6:0,6,67	0/0:5,0:5:15:0,15,159	./.:.:.:.:.	./.:.:.:.:.	0/0:2,0:2:6:0,6,59	1/1:0,2:2:6:67,6,0	0/0:1,0:1:3:0,3,29	0/0:4,0:4:12:0,12,129	0/0:3,0:3:9:0,9,97	./.:.:.:.:.	0/0:2,0:2:6:0,6,63	1/1:0,1:1:3:30,3,0	0/0:1,0:1:3:0,3,30	0/0:2,0:2:6:0,6,61	0/0:2,0:2:6:0,6,59	./.:.:.:.:.	0/0:6,0:6:18:0,18,193	0/0:1,0:1:3:0,3,32	./.:.:.:.:.	0/0:3,0:3:9:0,9,87	0/0:1,0:1:3:0,3,32	0/0:2,0:2:3:0,3,32	./.:.:.:.:.	0/0:2,0:2:6:0,6,59	./.:.:.:.:.	0/0:1,0:1:3:0,3,33	0/0:3,0:3:9:0,9,93	0/0:3,0:3:9:0,9,94	0/0:1,0:1:3:0,3,28	0/0:6,0:6:18:0,18,189	0/0:1,0:1:3:0,3,31	0/0:3,0:3:9:0,9,96	0/0:1,0:1:3:0,3,32	0/0:1,0:1:3:0,3,31	0/0:2,0:2:6:0,6,61	0/0:2,0:2:6:0,6,63	0/1:1,1:2:25:25,0,25	1/1:0,1:1:3:30,3,0	1/1:0,4:4:12:129,12,0	1/1:0,2:2:6:66,6,0	0/0:1,0:1:3:0,3,31	0/0:2,0:2:6:0,6,61	1/1:0,3:3:9:95,9,0	0/0:2,0:2:6:0,6,57	0/0:2,0:2:6:0,6,60	1/1:0,3:3:9:97,9,0	1/1:0,6:6:18:187,18,0	0/0:3,0:3:9:0,9,97	0/0:3,0:3:9:0,9,90	0/0:3,0:3:9:0,9,94	0/0:1,0:1:3:0,3,31	0/0:6,0:6:18:0,18,185	0/0:3,0:3:9:0,9,97	0/0:3,0:3:6:0,6,76	0/0:6,0:6:18:0,18,182	0/0:5,0:5:15:0,15,155	0/0:2,0:2:6:0,6,65	0/0:2,0:2:6:0,6,63	0/0:1,0:1:3:0,3,32	0/0:3,0:3:9:0,9,92	0/0:6,0:6:18:0,18,181	0/0:4,0:4:12:0,12,121	0/0:1,0:1:3:0,3,29	0/0:6,0:6:15:0,15,172	0/0:2,0:2:6:0,6,62	0/0:2,0:2:3:0,3,45	0/0:8,0:8:18:0,18,209	0/0:4,0:4:6:0,6,89	0/0:4,0:4:6:0,6,89	0/0:2,0:2:6:0,6,62	0/0:33,0:33:99:0,99,1113
chr0	71654683	.	A	G	10923.4	.	AC=124;AF=0.481;AN=258;BaseQRankSum=0.523;DP=877;Dels=0.00;FS=0.279;HaplotypeScore=0.0887;InbreedingCoeff=0.6900;MLEAC=121;MLEAF=0.469;MQ=57.65;MQ0=0;MQRankSum=0.625;QD=25.95;ReadPosRankSum=-1.549	GT:AD:DP:GQ:PL	1/1:0,51:51:99:1560,153,0	1/1:0,19:19:54:579,54,0	0/0:12,0:12:36:0,36,377	1/1:0,38:38:99:1169,114,0	1/1:0,9:9:27:284,27,0	1/1:0,17:17:51:511,51,0	1/1:0,16:16:48:485,48,0	0/0:4,0:4:9:0,9,97	./.:.:.:.:.	0/0:14,0:14:42:0,42,431	./.:.:.:.:.	0/0:13,0:13:39:0,39,420	0/0:12,0:12:36:0,36,381	0/0:3,0:3:9:0,9,90	0/0:10,0:10:30:0,30,308	0/0:15,0:15:45:0,45,461	1/1:0,14:14:39:410,39,0	0/1:2,3:5:49:49,0,49	1/1:0,5:5:12:134,12,0	1/1:0,2:2:6:65,6,0	0/0:6,0:6:12:0,12,130	0/0:8,0:8:21:0,21,228	1/1:0,11:11:33:338,33,0	0/0:16,0:16:48:0,48,496	1/1:0,3:3:3:25,3,0	0/0:16,0:16:48:0,48,491	1/1:0,15:15:45:453,45,0	0/0:7,0:7:18:0,18,188	0/0:1,0:1:3:0,3,31	0/0:21,0:21:63:0,63,647	0/0:2,0:2:3:0,3,32	0/0:3,0:3:9:0,9,95	1/1:0,17:17:51:516,51,0	1/1:0,4:4:3:29,3,0	1/1:0,7:7:21:207,21,0	1/1:0,4:4:6:63,6,0	0/0:36,0:36:99:0,108,1118	1/1:0,4:4:9:94,9,0	0/0:8,0:8:24:0,24,251	1/1:0,2:2:6:62,6,0	1/1:0,6:6:6:63,6,0	1/1:0,10:10:30:309,30,0	0/0:28,0:28:84:0,84,867	0/0:8,0:8:24:0,24,246	0/0:11,0:11:33:0,33,343	0/0:13,0:13:39:0,39,398	0/0:8,0:8:24:0,24,253	0/0:9,0:9:24:0,24,249	./.:.:.:.:.	1/1:0,5:5:15:147,15,0	0/0:1,0:1:3:0,3,32	0/0:2,0:2:6:0,6,61	0/0:5,0:5:15:0,15,143	1/1:0,3:3:9:93,9,0	0/0:5,0:5:15:0,15,153	./.:.:.:.:.	0/0:7,0:7:21:0,21,220	0/0:3,0:3:9:0,9,94	0/0:1,0:1:3:0,3,31	0/0:4,0:4:12:0,12,122	0/0:3,0:3:9:0,9,94	0/0:3,0:3:9:0,9,95	1/1:0,8:8:24:240,24,0	0/0:5,0:5:15:0,15,158	1/1:0,1:1:3:29,3,0	0/0:7,0:7:21:0,21,214	1/1:0,1:1:3:32,3,0	1/1:0,3:3:9:89,9,0	0/0:4,0:4:12:0,12,118	1/1:0,1:1:3:30,3,0	./.:.:.:.:.	1/1:0,1:1:3:31,3,0	1/1:0,1:1:3:31,3,0	0/1:4,1:5:17:17,0,109	0/0:3,0:3:9:0,9,95	0/0:3,0:3:9:0,9,93	1/1:0,3:3:9:90,9,0	1/1:0,5:5:15:159,15,0	0/0:2,0:2:6:0,6,62	1/1:0,3:3:9:92,9,0	1/1:0,1:1:3:32,3,0	0/0:2,0:2:6:0,6,61	0/1:1,7:8:19:105,0,19	1/1:0,3:3:9:94,9,0	1/1:0,1:1:3:32,3,0	1/1:0,8:8:18:178,18,0	0/1:1,1:2:25:25,0,25	1/1:0,4:4:6:61,6,0	0/0:1,0:1:3:0,3,31	0/0:5,0:5:12:0,12,117	0/0:1,0:1:3:0,3,31	1/1:0,2:2:6:63,6,0	0/0:1,0:1:3:0,3,32	0/0:3,0:3:6:0,6,76	./.:.:.:.:.	0/1:4,2:6:30:30,0,96	0/1:1,2:3:20:54,0,20	1/1:0,4:4:12:121,12,0	1/1:0,2:2:6:64,6,0	1/1:0,2:2:6:61,6,0	1/1:0,8:8:18:178,18,0	0/0:2,0:2:6:0,6,61	0/0:6,0:6:18:0,18,178	./.:.:.:.:.	1/1:0,2:2:6:66,6,0	1/1:0,4:4:12:121,12,0	1/1:0,7:7:18:190,18,0	1/1:0,5:5:15:153,15,0	1/1:0,6:6:15:155,15,0	1/1:0,1:1:3:32,3,0	1/1:0,1:1:3:29,3,0	1/1:0,5:5:12:126,12,0	1/1:0,2:2:6:60,6,0	0/0:9,0:9:27:0,27,274	0/0:8,0:8:21:0,21,228	0/0:5,0:5:15:0,15,153	0/0:4,0:4:12:0,12,126	1/1:0,3:3:9:92,9,0	0/0:2,0:2:6:0,6,59	1/1:0,3:3:9:92,9,0	1/1:0,6:6:18:184,18,0	0/0:3,0:3:9:0,9,92	1/1:0,7:7:21:217,21,0	1/1:0,4:4:12:124,12,0	1/1:0,2:2:6:55,6,0	1/1:0,6:6:15:163,15,0	0/0:2,0:2:6:0,6,63	0/0:6,0:6:18:0,18,185	1/1:0,4:4:12:122,12,0	0/0:4,0:4:6:0,6,89	0/0:2,0:2:3:0,3,45	./.:.:.:.:.	0/0:2,0:2:3:0,3,45	0/0:6,0:6:9:0,9,134	0/0:2,0:2:3:0,3,45	0/0:4,0:4:12:0,12,122	0/0:31,0:31:87:0,87,973
chr0	71657608	.	A	T	1853.18	.	AC=22;AF=0.087;AN=252;BaseQRankSum=1.528;DP=750;Dels=0.00;FS=0.000;HaplotypeScore=0.0737;InbreedingCoeff=0.4653;MLEAC=20;MLEAF=0.079;MQ=58.56;MQ0=0;MQRankSum=0.495;QD=26.47;ReadPosRankSum=-2.277	GT:AD:DP:GQ:PL	0/0:36,0:36:99:0,108,1153	0/0:15,0:15:45:0,45,472	0/0:14,0:14:42:0,42,439	0/0:35,0:35:99:0,99,1078	0/0:18,0:18:51:0,51,561	0/0:3,0:3:9:0,9,91	0/0:14,0:14:42:0,42,430	./.:.:.:.:.	0/0:2,0:2:6:0,6,67	0/0:9,0:9:27:0,27,292	./.:.:.:.:.	1/1:0,14:14:42:442,42,0	0/0:9,0:9:24:0,24,268	./.:.:.:.:.	0/0:13,0:13:39:0,39,416	0/0:14,0:14:36:0,36,414	0/0:13,0:13:39:0,39,417	0/0:1,0:1:3:0,3,34	0/0:4,0:4:9:0,9,106	0/0:3,0:3:9:0,9,90	0/0:2,0:2:6:0,6,64	0/0:6,0:6:18:0,18,194	1/1:0,15:15:45:482,45,0	1/1:0,11:11:30:324,30,0	./.:.:.:.:.	0/0:14,0:14:42:0,42,446	0/0:11,0:11:33:0,33,341	0/0:3,0:3:9:0,9,95	0/0:1,0:1:3:0,3,31	0/0:14,0:14:39:0,39,427	0/0:2,0:2:6:0,6,65	0/0:3,0:3:9:0,9,99	0/0:9,0:9:27:0,27,281	0/0:3,0:3:9:0,9,95	0/0:16,0:16:45:0,45,470	0/0:1,0:1:3:0,3,35	0/0:21,0:21:60:0,60,643	0/0:6,0:6:18:0,18,189	0/0:4,0:4:12:0,12,125	0/0:1,0:1:3:0,3,32	0/0:3,0:3:9:0,9,99	0/0:8,0:8:24:0,24,251	0/0:33,0:33:99:0,99,1027	0/0:8,0:8:24:0,24,252	0/0:14,0:14:42:0,42,441	0/0:11,0:11:33:0,33,350	0/0:6,0:6:18:0,18,189	0/0:2,0:2:6:0,6,66	0/0:1,0:1:3:0,3,31	0/0:5,0:5:15:0,15,154	0/0:5,0:5:12:0,12,143	0/0:3,0:3:9:0,9,92	0/0:6,0:6:18:0,18,192	0/0:2,0:2:6:0,6,60	1/1:0,6:6:18:189,18,0	0/0:1,0:1:3:0,3,32	0/0:3,0:3:9:0,9,95	0/0:3,0:3:9:0,9,95	./.:.:.:.:.	0/0:7,0:7:21:0,21,221	0/0:3,0:3:9:0,9,95	0/0:2,0:2:6:0,6,63	0/0:6,0:6:18:0,18,187	0/0:3,0:3:9:0,9,89	0/0:5,0:5:15:0,15,153	0/0:4,0:4:12:0,12,127	0/0:3,0:3:9:0,9,100	0/0:5,0:5:15:0,15,161	0/0:2,0:2:6:0,6,62	0/0:4,0:4:12:0,12,123	./.:.:.:.:.	0/0:4,0:4:12:0,12,120	0/0:3,0:3:9:0,9,97	0/0:3,0:3:9:0,9,96	0/0:2,0:2:6:0,6,66	0/0:6,0:6:18:0,18,192	./.:.:.:.:.	0/1:1,1:2:25:28,0,25	0/0:2,0:2:6:0,6,57	0/0:5,0:5:15:0,15,150	0/0:2,0:2:3:0,3,45	0/0:2,0:2:6:0,6,65	0/0:3,0:3:9:0,9,99	0/0:3,0:3:9:0,9,95	0/0:2,0:2:6:0,6,67	0/0:2,0:2:6:0,6,65	./.:.:.:.:.	0/0:5,0:5:15:0,15,163	0/0:5,0:5:15:0,15,156	0/0:3,0:3:9:0,9,97	0/0:2,0:2:6:0,6,63	./.:.:.:.:.	0/0:2,0:2:6:0,6,60	0/0:2,0:2:6:0,6,63	0/0:1,0:1:3:0,3,31	./.:.:.:.:.	0/0:3,0:3:6:0,6,61	0/0:5,0:5:12:0,12,136	0/0:2,0:2:6:0,6,62	0/0:2,0:2:6:0,6,59	0/0:3,0:3:9:0,9,94	0/0:2,0:2:6:0,6,59	0/0:1,0:1:3:0,3,35	0/1:1,2:3:25:50,0,25	1/1:0,3:3:9:100,9,0	1/1:0,6:6:18:193,18,0	0/0:3,0:3:9:0,9,98	0/0:7,0:7:21:0,21,212	0/0:4,0:4:12:0,12,133	0/0:2,0:2:6:0,6,61	0/0:8,0:8:24:0,24,249	0/0:4,0:4:12:0,12,136	0/0:5,0:5:15:0,15,156	0/0:2,0:2:6:0,6,61	0/0:3,0:3:9:0,9,93	0/0:5,0:5:15:0,15,148	0/0:3,0:3:9:0,9,92	0/0:4,0:4:12:0,12,121	0/0:2,0:2:6:0,6,66	1/1:0,2:2:6:65,6,0	0/0:5,0:5:12:0,12,137	0/0:5,0:5:15:0,15,153	1/1:0,5:5:15:171,15,0	0/0:1,0:1:3:0,3,31	1/1:0,1:1:3:29,3,0	0/0:5,0:5:15:0,15,155	0/0:7,0:7:21:0,21,215	0/0:7,0:7:21:0,21,214	1/1:0,2:2:6:59,6,0	0/0:4,0:4:9:0,9,108	0/0:2,0:2:3:0,3,45	0/0:3,0:3:6:0,6,76	0/0:2,0:2:3:0,3,45	0/0:4,0:4:6:0,6,89	0/0:2,0:2:3:0,3,45	./.:.:.:.:.	0/0:26,0:26:75:0,75,845
chr0	71668195	.	G	A	1329.18	.	AC=13;AF=0.050;AN=258;BaseQRankSum=4.139;DP=1007;Dels=0.00;FS=0.559;HaplotypeScore=0.1027;InbreedingCoeff=0.3526;MLEAC=10;MLEAF=0.039;MQ=59.34;MQ0=0;MQRankSum=-0.568;QD=25.08;ReadPosRankSum=0.040	GT:AD:DP:GQ:PL	0/0:69,0:69:99:0,207,2076	0/0:23,0:23:66:0,66,677	0/0:13,0:13:39:0,39,379	0/0:42,0:42:99:0,120,1190	0/0:14,0:14:42:0,42,425	0/0:17,0:17:45:0,45,482	1/1:0,17:17:48:509,48,0	0/0:5,0:5:15:0,15,155	0/0:2,0:3:6:0,6,64	0/0:17,0:17:48:0,48,482	0/0:4,0:4:9:0,9,91	0/0:19,0:19:57:0,57,567	0/0:18,0:18:54:0,54,541	1/1:0,1:1:3:32,3,0	0/0:9,0:9:27:0,27,269	1/1:0,22:22:66:677,66,0	0/0:19,0:19:57:0,57,556	0/0:1,0:1:3:0,3,34	0/0:11,0:11:27:0,27,297	0/0:5,0:5:15:0,15,155	0/0:5,0:5:15:0,15,156	0/0:19,0:19:57:0,57,565	0/0:18,0:18:54:0,54,519	0/0:20,0:20:54:0,54,581	0/0:1,0:1:3:0,3,35	0/0:20,0:20:60:0,60,589	0/0:8,0:8:24:0,24,231	0/0:3,0:3:9:0,9,97	./.:.:.:.:.	0/0:15,0:15:45:0,45,436	0/0:3,0:3:9:0,9,86	0/0:2,0:2:6:0,6,59	0/0:23,0:23:66:0,66,670	0/0:3,0:3:9:0,9,96	0/0:10,0:10:27:0,27,279	0/0:4,0:4:12:0,12,126	0/0:22,0:22:60:0,60,610	0/0:19,0:19:45:0,45,491	0/0:12,0:12:36:0,36,351	0/0:1,0:1:3:0,3,31	0/0:5,0:5:15:0,15,153	0/0:22,0:22:66:0,66,636	0/0:14,0:14:42:0,42,413	0/0:20,0:20:51:0,51,529	0/0:19,0:19:48:0,48,516	0/0:34,0:34:99:0,102,1012	0/0:9,0:9:24:0,24,249	0/0:2,0:2:6:0,6,64	0/0:1,0:1:3:0,3,31	0/0:6,0:6:18:0,18,176	0/0:2,0:2:6:0,6,51	0/0:4,0:4:12:0,12,117	0/0:2,0:2:6:0,6,58	1/1:0,3:3:9:91,9,0	0/0:2,0:2:6:0,6,61	./.:.:.:.:.	0/0:3,0:3:9:0,9,85	0/0:9,0:9:27:0,27,270	0/0:1,0:1:3:0,3,29	0/0:8,0:8:24:0,24,243	0/0:3,0:3:9:0,9,88	./.:.:.:.:.	0/0:4,0:4:9:0,9,104	0/0:3,0:3:9:0,9,92	0/0:6,0:6:18:0,18,172	0/0:4,0:4:12:0,12,118	1/1:0,2:2:6:61,6,0	0/0:7,0:7:21:0,21,208	0/0:2,0:2:6:0,6,61	./.:.:.:.:.	0/0:1,0:1:3:0,3,26	0/0:1,0:1:3:0,3,29	0/0:5,0:5:15:0,15,150	0/0:9,0:9:24:0,24,237	0/0:1,0:1:3:0,3,30	0/0:5,0:5:15:0,15,153	0/0:3,0:3:6:0,6,74	0/0:2,0:2:6:0,6,57	0/0:1,0:1:3:0,3,31	0/0:7,0:7:18:0,18,185	./.:.:.:.:.	0/0:5,0:5:15:0,15,153	0/0:1,0:1:3:0,3,30	0/0:8,0:8:24:0,24,244	0/0:1,0:1:3:0,3,29	0/0:4,0:4:12:0,12,107	0/0:1,0:1:3:0,3,30	0/0:4,0:4:12:0,12,115	0/0:3,0:3:9:0,9,96	0/0:10,0:10:30:0,30,312	0/0:1,0:1:3:0,3,32	0/0:1,0:1:3:0,3,29	0/0:4,0:4:12:0,12,118	0/0:1,0:1:3:0,3,30	0/0:1,0:1:3:0,3,32	0/0:1,0:1:3:0,3,30	0/0:4,0:4:12:0,12,120	0/0:2,0:2:6:0,6,63	1/1:0,4:4:12:119,12,0	./.:.:.:.:.	0/0:3,0:3:9:0,9,91	0/0:3,0:3:9:0,9,94	0/0:3,0:3:9:0,9,80	0/0:2,0:2:6:0,6,61	0/0:2,0:2:6:0,6,62	0/0:3,0:3:9:0,9,96	0/0:5,0:5:15:0,15,150	0/0:5,0:5:15:0,15,149	0/0:1,0:1:3:0,3,32	0/1:2,2:4:45:51,0,45	0/0:11,0:11:33:0,33,323	0/0:1,0:1:3:0,3,32	0/0:9,0:9:27:0,27,266	0/0:7,0:7:21:0,21,208	0/0:5,0:5:15:0,15,150	0/0:10,0:10:30:0,30,305	0/0:4,0:4:12:0,12,126	0/0:3,0:3:9:0,9,91	0/0:2,0:2:6:0,6,57	0/0:6,0:6:18:0,18,172	0/0:9,0:9:21:0,21,233	0/0:6,0:6:18:0,18,182	0/0:5,0:5:15:0,15,151	0/0:7,0:7:18:0,18,194	0/0:2,0:2:6:0,6,60	0/0:5,0:5:15:0,15,148	0/0:4,0:4:6:0,6,73	0/0:6,0:6:18:0,18,180	0/0:7,0:7:18:0,18,201	0/0:2,0:2:3:0,3,45	0/0:2,0:2:3:0,3,45	./.:.:.:.:.	0/0:2,0:2:3:0,3,45	0/0:10,0:11:18:0,18,222	./.:.:.:.:.	0/0:4,0:4:6:0,6,89	0/0:21,0:21:45:0,45,469
chr0	71677507	.	A	G	115.92	.	AC=17;AF=0.123;AN=138;BaseQRankSum=1.830;DP=346;Dels=0.00;FS=5.805;HaplotypeScore=0.0390;InbreedingCoeff=0.3050;MLEAC=11;MLEAF=0.080;MQ=56.81;MQ0=0;MQRankSum=-4.796;QD=4.14;ReadPosRankSum=-5.038	GT:AD:DP:GQ:PL	./.:.:.:.:.	./.:.:.:.:.	0/0:8,1:9:21:0,21,230	./.:.:.:.:.	1/1:0,2:2:6:55,6,0	0/0:4,0:4:12:0,12,128	0/0:14,0:14:39:0,39,418	./.:.:.:.:.	./.:.:.:.:.	0/0:11,1:12:3:0,3,313	0/0:1,0:1:3:0,3,31	0/0:13,1:14:36:0,36,386	./.:.:.:.:.	./.:.:.:.:.	./.:.:.:.:.	1/1:0,1:1:3:23,3,0	0/0:13,1:14:14:0,14,366	./.:.:.:.:.	./.:.:.:.:.	0/0:4,0:4:9:0,9,103	0/0:2,0:2:6:0,6,65	./.:.:.:.:.	./.:.:.:.:.	0/0:15,2:17:18:0,18,440	./.:.:.:.:.	1/1:0,1:1:3:34,3,0	./.:.:.:.:.	./.:.:.:.:.	./.:.:.:.:.	./.:.:.:.:.	./.:.:.:.:.	./.:.:.:.:.	./.:.:.:.:.	./.:.:.:.:.	./.:.:.:.:.	0/0:2,0:2:6:0,6,65	0/1:9,3:12:4:4,0,253	./.:.:.:.:.	./.:.:.:.:.	0/0:1,0:1:3:0,3,32	./.:.:.:.:.	0/0:11,1:12:30:0,30,322	./.:.:.:.:.	0/0:16,0:16:48:0,48,498	1/1:0,1:1:3:25,3,0	0/0:12,0:12:36:0,36,373	0/0:11,1:12:33:0,33,340	0/0:3,0:3:9:0,9,97	./.:.:.:.:.	1/1:0,1:1:3:32,3,0	./.:.:.:.:.	./.:.:.:.:.	0/0:4,0:4:9:0,9,109	0/0:1,0:1:3:0,3,31	0/0:4,0:4:12:0,12,120	./.:.:.:.:.	0/0:5,0:5:15:0,15,164	0/0:5,0:5:15:0,15,154	./.:.:.:.:.	0/0:4,0:4:12:0,12,128	./.:.:.:.:.	./.:.:.:.:.	0/0:3,0:3:9:0,9,92	./.:.:.:.:.	./.:.:.:.:.	./.:.:.:.:.	./.:.:.:.:.	./.:.:.:.:.	./.:.:.:.:.	./.:.:.:.:.	0/1:2,2:4:16:16,0,50	0/0:6,0:6:18:0,18,183	0/0:2,0:2:6:0,6,61	0/0:8,0:8:21:0,21,234	0/0:5,0:5:9:0,9,120	0/0:2,0:2:6:0,6,64	0/0:1,0:1:3:0,3,32	0/0:1,0:1:3:0,3,34	0/0:3,0:3:9:0,9,92	0/0:3,0:3:6:0,6,74	0/0:4,0:4:12:0,12,118	./.:.:.:.:.	0/0:2,0:2:6:0,6,62	0/0:2,0:2:6:0,6,62	0/0:2,0:2:6:0,6,63	./.:.:.:.:.	1/1:0,1:1:3:25,3,0	0/0:3,0:3:9:0,9,96	./.:.:.:.:.	./.:.:.:.:.	./.:.:.:.:.	./.:.:.:.:.	./.:.:.:.:.	0/0:1,0:1:3:0,3,31	./.:.:.:.:.	./.:.:.:.:.	./.:.:.:.:.	./.:.:.:.:.	0/0:2,0:2:6:0,6,51	./.:.:.:.:.	./.:.:.:.:.	./.:.:.:.:.	./.:.:.:.:.	./.:.:.:.:.	./.:.:.:.:.	0/0:3,2:5:9:0,9,99	./.:.:.:.:.	./.:.:.:.:.	0/0:3,0:3:9:0,9,89	./.:.:.:.:.	./.:.:.:.:.	0/0:3,0:3:9:0,9,92	0/0:2,1:3:6:0,6,64	0/0:1,0:1:3:0,3,31	1/1:0,2:2:3:30,3,0	0/0:4,0:4:12:0,12,124	./.:.:.:.:.	./.:.:.:.:.	0/0:2,0:2:6:0,6,63	0/0:1,0:1:3:0,3,30	0/0:3,0:3:9:0,9,90	0/0:9,0:9:27:0,27,275	./.:.:.:.:.	0/1:2,1:3:16:16,0,53	./.:.:.:.:.	./.:.:.:.:.	./.:.:.:.:.	0/0:4,0:4:12:0,12,124	0/0:7,0:7:21:0,21,205	0/0:8,0:8:18:0,18,214	0/0:4,0:4:6:0,6,73	./.:.:.:.:.	0/0:4,0:4:6:0,6,75	0/0:2,0:2:3:0,3,45	0/0:2,0:2:3:0,3,45	0/0:2,0:2:3:0,3,45	0/0:19,0:19:57:0,57,653
chr0	71677532	.	T	C	3009.96	.	AC=96;AF=0.511;AN=188;BaseQRankSum=6.938;DP=528;Dels=0.00;FS=41.981;HaplotypeScore=0.0682;InbreedingCoeff=0.1193;MLEAC=91;MLEAF=0.484;MQ=53.53;MQ0=0;MQRankSum=-11.542;QD=7.74;ReadPosRankSum=2.576	GT:AD:DP:GQ:PL	./.:.:.:.:.	1/1:0,2:2:3:32,3,0	0/1:16,5:21:50:50,0,435	1/1:0,8:8:21:200,21,0	1/1:0,6:6:15:155,15,0	0/1:9,1:10:1:1,0,244	0/1:11,2:13:23:23,0,281	./.:.:.:.:.	./.:.:.:.:.	0/1:11,4:15:58:58,0,299	0/0:1,0:1:3:0,3,32	0/1:20,6:26:49:49,0,507	1/1:0,2:2:3:28,3,0	./.:.:.:.:.	1/1:0,6:6:15:161,15,0	1/1:0,6:6:15:152,15,0	0/1:14,6:20:99:112,0,371	./.:.:.:.:.	1/1:0,3:3:6:79,6,0	0/1:5,1:6:21:21,0,108	0/0:1,0:1:3:0,3,30	1/1:0,2:2:6:67,6,0	1/1:0,6:6:15:155,15,0	0/1:17,7:24:91:91,0,456	./.:.:.:.:.	1/1:0,5:5:15:154,15,0	1/1:0,2:2:3:32,3,0	./.:.:.:.:.	./.:.:.:.:.	./.:.:.:.:.	./.:.:.:.:.	./.:.:.:.:.	1/1:0,1:1:3:28,3,0	./.:.:.:.:.	1/1:0,1:1:3:25,3,0	./.:.:.:.:.	0/1:14,9:23:99:140,0,375	./.:.:.:.:.	1/1:0,1:1:3:31,3,0	./.:.:.:.:.	./.:.:.:.:.	0/1:13,4:17:23:23,0,330	1/1:0,2:2:6:66,6,0	0/0:27,0:27:81:0,81,815	1/1:0,4:4:12:110,12,0	0/1:11,5:16:79:79,0,296	0/1:14,5:19:68:68,0,387	0/0:3,0:3:9:0,9,95	./.:.:.:.:.	1/1:0,1:1:3:32,3,0	./.:.:.:.:.	1/1:0,1:1:3:28,3,0	0/1:3,1:4:13:13,0,82	./.:.:.:.:.	0/0:6,0:6:18:0,18,186	./.:.:.:.:.	0/0:2,0:2:6:0,6,63	0/1:9,2:11:26:26,0,242	./.:.:.:.:.	0/0:5,0:5:15:0,15,153	./.:.:.:.:.	1/1:0,1:1:3:25,3,0	0/0:4,0:4:12:0,12,125	1/1:0,1:1:3:33,3,0	./.:.:.:.:.	./.:.:.:.:.	./.:.:.:.:.	1/1:0,2:2:3:45,3,0	1/1:0,2:2:3:45,3,0	./.:.:.:.:.	0/1:1,3:4:23:47,0,23	0/0:8,0:8:24:0,24,248	0/0:1,0:1:3:0,3,31	0/1:8,2:10:21:21,0,209	0/1:7,1:8:7:7,0,177	0/0:1,0:1:3:0,3,31	1/1:0,2:2:3:45,3,0	1/1:0,1:1:3:32,3,0	0/0:3,0:3:9:0,9,95	0/1:6,1:7:17:17,0,140	0/0:3,0:3:9:0,9,96	./.:.:.:.:.	./.:.:.:.:.	0/1:4,3:7:54:54,0,104	0/1:1,1:2:26:26,0,27	./.:.:.:.:.	1/1:0,1:1:3:25,3,0	0/0:1,0:1:3:0,3,32	1/1:0,2:2:3:31,3,0	./.:.:.:.:.	./.:.:.:.:.	./.:.:.:.:.	0/0:1,0:1:3:0,3,31	0/1:2,1:3:24:24,0,51	./.:.:.:.:.	./.:.:.:.:.	./.:.:.:.:.	./.:.:.:.:.	0/0:2,0:2:6:0,6,61	./.:.:.:.:.	./.:.:.:.:.	./.:.:.:.:.	1/1:0,2:2:3:28,3,0	./.:.:.:.:.	1/1:0,2:2:3:45,3,0	0/1:3,3:6:21:21,0,83	./.:.:.:.:.	1/1:0,3:3:6:59,6,0	0/0:2,0:2:6:0,6,64	./.:.:.:.:.	0/0:3,0:3:9:0,9,89	0/0:2,0:2:6:0,6,64	0/1:4,4:8:37:37,0,116	0/0:2,0:2:6:0,6,64	1/1:0,3:3:6:76,6,0	0/0:3,0:3:9:0,9,94	1/1:0,3:3:6:64,6,0	1/1:0,1:1:3:32,3,0	0/1:1,2:3:26:39,0,26	0/0:1,0:1:3:0,3,30	0/0:3,0:3:9:0,9,94	0/0:10,0:10:30:0,30,308	0/0:1,0:1:3:0,3,33	0/1:1,1:2:19:19,0,25	1/1:0,1:1:3:25,3,0	1/1:0,1:1:3:28,3,0	./.:.:.:.:.	0/1:4,1:5:16:16,0,82	0/0:8,0:8:24:0,24,250	0/0:6,0:6:12:0,12,151	0/0:4,0:4:6:0,6,89	0/0:2,0:2:3:0,3,45	0/1:4,2:6:36:36,0,80	0/0:2,0:2:3:0,3,45	0/1:2,4:6:36:80,0,36	0/0:2,0:2:3:0,3,45	0/0:19,0:19:57:0,57,653
chr0	71677538	.	T	C	688.76	.	AC=48;AF=0.304;AN=158;BaseQRankSum=4.689;DP=424;Dels=0.00;FS=67.136;HaplotypeScore=0.1092;InbreedingCoeff=0.3093;MLEAC=41;MLEAF=0.259;MQ=56.46;MQ0=0;MQRankSum=-7.886;QD=5.10;ReadPosRankSum=2.693	GT:AD:DP:GQ:PL	./.:.:.:.:.	./.:.:.:.:.	0/0:17,2:19:26:0,26,482	1/1:0,4:4:9:85,9,0	1/1:0,1:1:3:33,3,0	0/0:11,1:12:0:0,0,294	0/0:12,1:13:5:0,5,321	./.:.:.:.:.	./.:.:.:.:.	0/0:11,1:12:5:0,5,301	0/0:1,0:1:3:0,3,32	0/1:21,5:26:21:21,0,536	./.:.:.:.:.	./.:.:.:.:.	1/1:0,1:1:3:33,3,0	1/1:0,1:1:3:30,3,0	0/0:13,1:14:17:0,17,377	./.:.:.:.:.	1/1:0,2:2:3:45,3,0	0/0:6,0:6:12:0,12,152	0/0:1,0:1:3:0,3,35	1/1:0,1:1:3:30,3,0	1/1:0,3:3:6:49,6,0	0/0:19,2:21:26:0,26,562	./.:.:.:.:.	1/1:0,3:3:9:93,9,0	./.:.:.:.:.	./.:.:.:.:.	./.:.:.:.:.	./.:.:.:.:.	./.:.:.:.:.	./.:.:.:.:.	./.:.:.:.:.	./.:.:.:.:.	1/1:0,1:1:3:25,3,0	./.:.:.:.:.	0/1:14,4:18:10:10,0,385	./.:.:.:.:.	1/1:0,1:1:3:31,3,0	./.:.:.:.:.	./.:.:.:.:.	0/1:13,3:16:14:14,0,342	./.:.:.:.:.	0/0:28,0:28:84:0,84,883	1/1:0,2:2:6:58,6,0	0/1:13,2:15:17:17,0,349	0/0:13,1:14:17:0,17,376	0/0:3,0:3:9:0,9,89	./.:.:.:.:.	./.:.:.:.:.	./.:.:.:.:.	./.:.:.:.:.	0/1:3,1:4:13:13,0,78	./.:.:.:.:.	0/0:6,0:6:18:0,18,185	./.:.:.:.:.	0/0:2,0:2:6:0,6,63	0/1:9,2:11:30:30,0,206	./.:.:.:.:.	0/0:5,0:5:15:0,15,159	./.:.:.:.:.	./.:.:.:.:.	0/0:4,0:4:12:0,12,123	./.:.:.:.:.	./.:.:.:.:.	./.:.:.:.:.	./.:.:.:.:.	1/1:0,1:1:3:33,3,0	1/1:0,1:1:3:33,3,0	./.:.:.:.:.	0/1:1,2:3:25:25,0,25	0/0:8,0:8:24:0,24,240	0/0:1,0:1:3:0,3,29	0/0:7,0:7:18:0,18,197	0/0:4,0:4:12:0,12,123	0/0:1,0:1:3:0,3,29	./.:.:.:.:.	./.:.:.:.:.	0/0:3,0:3:9:0,9,97	0/0:6,0:6:12:0,12,151	0/0:3,0:3:9:0,9,92	./.:.:.:.:.	./.:.:.:.:.	0/0:4,0:4:12:0,12,124	0/0:1,0:1:3:0,3,31	./.:.:.:.:.	./.:.:.:.:.	0/0:2,0:2:6:0,6,62	1/1:0,2:2:3:32,3,0	./.:.:.:.:.	./.:.:.:.:.	./.:.:.:.:.	0/0:1,0:1:3:0,3,33	0/0:2,0:2:6:0,6,66	./.:.:.:.:.	./.:.:.:.:.	./.:.:.:.:.	./.:.:.:.:.	0/0:2,0:2:6:0,6,63	./.:.:.:.:.	./.:.:.:.:.	./.:.:.:.:.	./.:.:.:.:.	./.:.:.:.:.	1/1:0,1:1:3:31,3,0	0/1:3,3:6:22:22,0,83	./.:.:.:.:.	./.:.:.:.:.	0/0:2,0:2:6:0,6,61	./.:.:.:.:.	0/0:4,0:4:12:0,12,127	0/0:2,0:2:6:0,6,64	0/0:4,2:6:12:0,12,134	0/0:2,0:2:6:0,6,64	1/1:0,1:1:3:34,3,0	0/0:3,0:3:9:0,9,97	1/1:0,2:2:3:32,3,0	1/1:0,1:1:3:31,3,0	0/0:1,0:1:3:0,3,30	0/0:1,0:1:3:0,3,34	0/0:3,0:3:9:0,9,92	0/0:10,0:10:30:0,30,306	0/0:1,0:1:3:0,3,33	0/0:1,0:1:3:0,3,29	1/1:0,1:1:3:25,3,0	./.:.:.:.:.	./.:.:.:.:.	0/1:2,1:3:19:19,0,54	0/0:8,0:8:24:0,24,240	0/0:4,0:4:9:0,9,102	0/0:4,0:4:6:0,6,89	0/0:2,0:2:3:0,3,45	0/0:4,0:4:6:0,6,89	0/0:2,0:2:3:0,3,45	0/1:2,1:3:26:26,0,39	0/0:2,0:2:3:0,3,45	0/0:16,0:16:48:0,48,542
chr0	71677540	.	G	A	567.81	.	AC=44;AF=0.286;AN=154;BaseQRankSum=-2.917;DP=411;Dels=0.00;FS=60.252;HaplotypeScore=0.1207;InbreedingCoeff=0.3480;MLEAC=35;MLEAF=0.227;MQ=56.78;MQ0=0;MQRankSum=-7.309;QD=5.62;ReadPosRankSum=2.859	GT:AD:DP:GQ:PL	./.:.:.:.:.	./.:.:.:.:.	0/0:17,2:19:26:0,26,497	1/1:0,3:3:6:55,6,0	1/1:0,1:1:3:33,3,0	0/0:11,1:12:2:0,2,304	0/0:10,1:11:2:0,2,282	./.:.:.:.:.	./.:.:.:.:.	0/0:10,1:11:2:0,2,286	0/0:1,0:1:3:0,3,32	0/0:20,3:23:30:0,30,581	./.:.:.:.:.	./.:.:.:.:.	1/1:0,1:1:3:32,3,0	1/1:0,1:1:3:30,3,0	0/0:13,1:14:17:0,17,393	./.:.:.:.:.	1/1:0,2:2:3:45,3,0	0/0:6,0:6:12:0,12,154	0/0:1,0:1:3:0,3,35	./.:.:.:.:.	1/1:0,3:3:9:81,9,0	0/0:19,2:21:31:0,31,586	./.:.:.:.:.	1/1:0,2:2:6:62,6,0	./.:.:.:.:.	./.:.:.:.:.	./.:.:.:.:.	./.:.:.:.:.	./.:.:.:.:.	./.:.:.:.:.	./.:.:.:.:.	./.:.:.:.:.	1/1:0,1:1:3:25,3,0	./.:.:.:.:.	0/1:14,4:18:8:8,0,395	./.:.:.:.:.	1/1:0,1:1:3:31,3,0	./.:.:.:.:.	./.:.:.:.:.	0/1:13,3:16:13:13,0,343	./.:.:.:.:.	0/0:29,0:29:87:0,87,915	1/1:0,2:2:6:57,6,0	0/1:13,2:15:15:15,0,368	0/0:13,1:14:17:0,17,396	0/0:3,0:3:9:0,9,95	./.:.:.:.:.	./.:.:.:.:.	./.:.:.:.:.	./.:.:.:.:.	0/1:3,1:4:16:16,0,51	./.:.:.:.:.	0/0:6,0:6:18:0,18,188	./.:.:.:.:.	0/0:2,0:2:6:0,6,63	0/1:9,1:10:2:2,0,253	./.:.:.:.:.	0/0:5,0:5:15:0,15,162	./.:.:.:.:.	./.:.:.:.:.	0/0:4,0:4:12:0,12,125	./.:.:.:.:.	./.:.:.:.:.	./.:.:.:.:.	./.:.:.:.:.	1/1:0,1:1:3:32,3,0	1/1:0,1:1:3:32,3,0	./.:.:.:.:.	0/1:1,2:3:26:26,0,26	0/0:8,0:8:24:0,24,234	0/0:1,0:1:3:0,3,32	0/0:6,0:6:15:0,15,169	0/0:4,0:4:12:0,12,126	0/0:1,0:1:3:0,3,31	./.:.:.:.:.	./.:.:.:.:.	0/0:3,0:3:9:0,9,97	0/0:6,0:6:12:0,12,148	0/0:3,0:3:9:0,9,95	./.:.:.:.:.	./.:.:.:.:.	0/0:4,0:4:12:0,12,129	./.:.:.:.:.	./.:.:.:.:.	./.:.:.:.:.	0/0:1,0:1:3:0,3,32	1/1:0,2:2:3:31,3,0	./.:.:.:.:.	./.:.:.:.:.	./.:.:.:.:.	0/0:1,0:1:3:0,3,32	0/0:2,0:2:6:0,6,68	./.:.:.:.:.	./.:.:.:.:.	./.:.:.:.:.	./.:.:.:.:.	0/0:2,0:2:6:0,6,63	./.:.:.:.:.	./.:.:.:.:.	./.:.:.:.:.	./.:.:.:.:.	./.:.:.:.:.	1/1:0,1:1:3:31,3,0	0/1:2,3:5:21:21,0,56	./.:.:.:.:.	./.:.:.:.:.	0/0:2,0:2:6:0,6,64	./.:.:.:.:.	0/0:4,0:4:12:0,12,132	0/0:2,0:2:6:0,6,66	0/0:4,2:6:12:0,12,125	0/0:2,0:2:6:0,6,67	1/1:0,1:1:3:32,3,0	0/0:3,0:3:9:0,9,99	1/1:0,2:2:3:31,3,0	1/1:0,1:1:3:30,3,0	0/0:1,0:1:3:0,3,30	0/0:1,0:1:3:0,3,34	0/0:4,0:4:12:0,12,125	0/0:10,0:10:30:0,30,316	0/0:1,0:1:3:0,3,32	0/0:1,0:1:3:0,3,31	1/1:0,1:1:3:25,3,0	./.:.:.:.:.	./.:.:.:.:.	0/0:3,0:3:9:0,9,95	0/0:8,0:8:24:0,24,243	0/0:4,0:4:9:0,9,97	0/0:4,0:4:6:0,6,89	0/0:2,0:2:3:0,3,45	0/0:4,0:4:6:0,6,89	0/0:2,0:2:3:0,3,45	0/1:2,1:3:26:26,0,39	0/0:2,0:2:3:0,3,45	0/0:15,0:15:45:0,45,529
chr0	71680146	.	C	T	392.14	.	AC=28;AF=0.171;AN=164;BaseQRankSum=0.755;DP=886;Dels=0.00;FS=0.000;HaplotypeScore=0.0454;InbreedingCoeff=0.1420;MLEAC=23;MLEAF=0.140;MQ=27.34;MQ0=63;MQRankSum=0.551;QD=2.41;ReadPosRankSum=-0.551	GT:AD:DP:GQ:PL	0/0:51,0:51:99:0,99,1041	1/1:0,4:4:3:32,3,0	0/1:8,9:17:33:33,0,219	1/1:0,6:6:3:32,3,0	0/1:14,1:15:1:1,0,245	0/0:17,0:17:21:0,21,221	0/0:11,11:22:33:0,33,338	./.:.:.:.:.	./.:.:.:.:.	1/1:0,1:1:3:32,3,0	./.:.:.:.:.	0/1:13,13:26:49:49,0,366	0/1:3,5:8:48:48,0,79	./.:.:.:.:.	0/0:4,5:9:12:0,12,126	0/0:17,15:32:51:0,51,520	0/1:12,1:13:8:8,0,202	0/0:1,1:2:3:0,3,28	./.:.:.:.:.	./.:.:.:.:.	0/0:9,0:9:12:0,12,134	0/0:9,10:19:27:0,27,275	./.:.:.:.:.	0/0:24,0:24:39:0,39,406	0/0:1,2:3:3:0,3,25	0/0:20,0:20:33:0,33,347	0/0:5,3:8:15:0,15,153	0/0:1,1:2:3:0,3,22	./.:.:.:.:.	0/0:15,0:15:24:0,24,250	0/0:6,0:6:6:0,6,63	./.:.:.:.:.	0/0:5,12:17:15:0,15,153	./.:.:.:.:.	0/0:14,0:14:27:0,27,292	0/0:3,3:6:9:0,9,97	0/0:21,1:22:18:0,18,445	1/1:0,4:4:3:30,3,0	0/1:7,9:16:34:34,0,186	./.:.:.:.:.	0/0:4,0:4:3:0,3,32	0/0:12,0:12:15:0,15,153	1/1:0,7:7:6:63,6,0	0/0:28,0:28:51:0,51,536	./.:.:.:.:.	./.:.:.:.:.	0/1:4,5:9:48:48,0,106	./.:.:.:.:.	./.:.:.:.:.	0/0:6,0:6:6:0,6,63	0/0:2,0:2:3:0,3,31	./.:.:.:.:.	1/1:0,1:1:3:32,3,0	0/0:3,0:3:3:0,3,31	./.:.:.:.:.	0/0:3,6:9:9:0,9,95	0/0:1,1:2:3:0,3,30	0/0:3,2:5:9:0,9,94	0/0:4,0:4:6:0,6,61	./.:.:.:.:.	0/0:9,0:9:12:0,12,124	0/0:1,0:1:3:0,3,30	0/0:10,0:10:21:0,21,213	0/1:1,3:4:25:25,0,25	0/0:3,3:6:9:0,9,97	0/0:8,0:8:6:0,6,63	0/0:6,0:6:12:0,12,126	1/1:0,1:1:3:33,3,0	0/0:1,0:1:3:0,3,31	./.:.:.:.:.	0/0:1,0:1:3:0,3,32	0/1:2,3:5:23:23,0,53	./.:.:.:.:.	0/1:7,1:8:18:18,0,79	0/0:6,0:6:15:0,15,152	./.:.:.:.:.	0/0:7,0:7:3:0,3,31	./.:.:.:.:.	./.:.:.:.:.	./.:.:.:.:.	./.:.:.:.:.	./.:.:.:.:.	./.:.:.:.:.	0/0:2,1:3:6:0,6,61	0/0:3,2:5:9:0,9,97	0/0:2,3:5:6:0,6,61	./.:.:.:.:.	0/0:6,0:6:3:0,3,30	./.:.:.:.:.	./.:.:.:.:.	./.:.:.:.:.	./.:.:.:.:.	0/0:4,0:4:9:0,9,95	0/0:1,2:3:3:0,3,31	0/0:1,0:1:3:0,3,32	0/0:6,0:6:6:0,6,60	0/0:3,0:3:3:0,3,31	./.:.:.:.:.	0/1:8,1:9:7:7,0,192	./.:.:.:.:.	0/0:7,0:7:6:0,6,59	./.:.:.:.:.	0/0:11,0:11:15:0,15,153	./.:.:.:.:.	./.:.:.:.:.	./.:.:.:.:.	./.:.:.:.:.	0/0:3,1:4:9:0,9,92	./.:.:.:.:.	0/0:7,0:7:12:0,12,122	0/0:3,0:3:6:0,6,62	./.:.:.:.:.	0/0:4,5:9:12:0,12,122	0/0:5,2:7:15:0,15,158	0/0:1,2:3:3:0,3,32	0/0:4,0:4:6:0,6,63	./.:.:.:.:.	0/0:2,2:4:6:0,6,61	./.:.:.:.:.	./.:.:.:.:.	./.:.:.:.:.	./.:.:.:.:.	./.:.:.:.:.	1/1:0,2:2:3:34,3,0	./.:.:.:.:.	0/0:66,0:66:99:0,132,1346	./.:.:.:.:.	./.:.:.:.:.	0/1:6,1:7:20:20,0,84	./.:.:.:.:.	./.:.:.:.:.	0/0:6,0:6:6:0,6,89	./.:.:.:.:.	./.:.:.:.:.	0/0:5,0:5:3:0,3,32	./.:.:.:.:.	0/0:14,0:14:21:0,21,247
chr0	71680157	.	G	A	332.79	.	AC=27;AF=0.167;AN=162;BaseQRankSum=2.669;DP=845;Dels=0.00;FS=0.000;HaplotypeScore=0.0241;InbreedingCoeff=0.1592;MLEAC=22;MLEAF=0.136;MQ=28.34;MQ0=61;MQRankSum=0.044;QD=2.41;ReadPosRankSum=-1.246	GT:AD:DP:GQ:PL	0/0:52,0:52:99:0,102,1040	1/1:0,4:4:3:33,3,0	0/1:8,7:15:39:39,0,207	1/1:0,6:6:3:34,3,0	0/0:15,0:15:30:0,30,291	0/0:17,0:17:24:0,24,243	0/0:10,10:20:30:0,30,296	./.:.:.:.:.	./.:.:.:.:.	1/1:0,1:1:3:32,3,0	./.:.:.:.:.	0/1:14,11:25:17:17,0,369	0/1:2,5:7:47:55,0,47	./.:.:.:.:.	0/0:4,4:8:12:0,12,116	0/0:16,11:27:48:0,48,474	0/1:11,1:12:9:9,0,191	0/0:3,0:3:3:0,3,28	./.:.:.:.:.	./.:.:.:.:.	0/0:3,3:6:9:0,9,93	0/0:12,9:21:36:0,36,355	./.:.:.:.:.	0/0:23,0:23:36:0,36,362	0/0:2,0:2:3:0,3,33	0/0:24,0:24:39:0,39,385	0/0:5,3:8:15:0,15,143	./.:.:.:.:.	./.:.:.:.:.	0/0:13,1:14:1:0,1,191	0/0:2,3:5:6:0,6,63	./.:.:.:.:.	0/0:7,10:17:21:0,21,201	./.:.:.:.:.	0/0:9,4:13:27:0,27,267	0/0:3,2:5:9:0,9,83	0/0:14,6:20:42:0,42,418	1/1:0,4:4:3:32,3,0	0/1:8,7:15:5:5,0,210	./.:.:.:.:.	0/0:5,0:5:6:0,6,49	0/0:10,0:10:15:0,15,148	1/1:0,6:6:6:67,6,0	0/0:26,0:26:51:0,51,504	./.:.:.:.:.	./.:.:.:.:.	0/1:4,4:8:18:18,0,103	./.:.:.:.:.	./.:.:.:.:.	0/0:4,0:4:6:0,6,59	0/0:1,1:2:3:0,3,30	./.:.:.:.:.	1/1:0,1:1:3:34,3,0	0/0:3,0:3:3:0,3,27	./.:.:.:.:.	0/0:6,0:6:6:0,6,61	0/0:2,1:3:6:0,6,59	0/0:3,2:5:9:0,9,93	0/0:2,0:3:6:0,6,59	./.:.:.:.:.	0/0:10,0:10:15:0,15,155	0/0:1,0:1:3:0,3,29	0/0:10,0:10:21:0,21,198	0/1:2,2:4:24:24,0,51	0/0:3,3:6:9:0,9,89	0/0:8,0:8:6:0,6,59	0/0:4,2:6:12:0,12,122	1/1:0,1:1:3:32,3,0	0/0:1,0:1:3:0,3,30	./.:.:.:.:.	0/0:1,0:1:3:0,3,28	0/1:2,3:5:24:24,0,49	./.:.:.:.:.	0/1:3,4:7:20:20,0,75	0/0:5,0:5:12:0,12,116	./.:.:.:.:.	0/0:8,0:8:6:0,6,59	./.:.:.:.:.	./.:.:.:.:.	./.:.:.:.:.	./.:.:.:.:.	./.:.:.:.:.	./.:.:.:.:.	0/0:2,2:4:6:0,6,59	0/0:5,2:7:15:0,15,151	0/0:1,2:3:3:0,3,31	./.:.:.:.:.	./.:.:.:.:.	./.:.:.:.:.	./.:.:.:.:.	./.:.:.:.:.	0/0:2,0:2:3:0,3,30	0/0:4,0:4:9:0,9,89	0/0:1,2:3:3:0,3,30	0/0:1,0:1:3:0,3,32	0/0:8,0:8:9:0,9,92	0/0:2,2:4:6:0,6,61	./.:.:.:.:.	0/1:7,1:8:12:12,0,150	./.:.:.:.:.	0/0:1,4:5:3:0,3,30	./.:.:.:.:.	0/0:9,0:9:15:0,15,143	./.:.:.:.:.	./.:.:.:.:.	./.:.:.:.:.	./.:.:.:.:.	0/0:4,0:4:9:0,9,89	./.:.:.:.:.	0/0:7,0:7:12:0,12,114	0/0:2,1:3:6:0,6,60	./.:.:.:.:.	0/0:8,0:8:12:0,12,118	0/0:6,2:8:18:0,18,178	0/0:2,2:4:6:0,6,61	0/0:4,0:4:6:0,6,63	./.:.:.:.:.	0/0:3,0:3:6:0,6,59	./.:.:.:.:.	./.:.:.:.:.	./.:.:.:.:.	./.:.:.:.:.	./.:.:.:.:.	1/1:0,2:2:3:34,3,0	./.:.:.:.:.	0/0:62,0:62:99:0,132,1303	./.:.:.:.:.	./.:.:.:.:.	0/1:6,1:7:20:20,0,83	./.:.:.:.:.	./.:.:.:.:.	0/0:7,0:7:6:0,6,89	./.:.:.:.:.	./.:.:.:.:.	0/0:5,0:5:3:0,3,30	./.:.:.:.:.	0/0:13,0:13:24:0,24,252
chr0	71681654	.	C	A	2350.94	.	AC=39;AF=0.227;AN=172;BaseQRankSum=-2.336;DP=631;Dels=0.00;FS=0.000;HaplotypeScore=0.0807;InbreedingCoeff=0.6941;MLEAC=35;MLEAF=0.203;MQ=47.12;MQ0=2;MQRankSum=-0.474;QD=25.55;ReadPosRankSum=-1.697	GT:AD:DP:GQ:PL	0/0:42,0:42:99:0,102,1209	./.:.:.:.:.	0/0:7,0:7:21:0,21,227	./.:.:.:.:.	0/0:9,0:9:27:0,27,299	0/0:14,0:14:42:0,42,444	0/0:11,0:11:30:0,30,329	0/0:4,0:4:12:0,12,137	./.:.:.:.:.	./.:.:.:.:.	./.:.:.:.:.	0/0:14,0:14:42:0,42,450	0/0:5,0:5:9:0,9,123	0/0:1,0:1:3:0,3,28	1/1:0,11:11:33:340,33,0	0/0:3,0:3:9:0,9,95	1/1:0,8:8:24:249,24,0	0/0:1,0:1:3:0,3,33	./.:.:.:.:.	./.:.:.:.:.	0/0:4,0:4:12:0,12,118	0/0:6,0:6:15:0,15,158	./.:.:.:.:.	0/0:23,0:23:66:0,66,713	./.:.:.:.:.	0/0:23,0:23:63:0,63,717	0/0:7,0:7:21:0,21,221	0/0:1,0:1:3:0,3,33	0/0:1,0:1:3:0,3,32	1/1:0,15:15:42:438,42,0	0/0:4,0:4:12:0,12,134	0/0:5,0:5:15:0,15,162	0/0:8,0:8:24:0,24,259	0/0:1,0:1:3:0,3,28	0/0:10,0:10:27:0,27,295	0/0:2,0:2:6:0,6,63	0/0:4,0:4:12:0,12,127	./.:.:.:.:.	0/0:9,0:9:18:0,18,189	./.:.:.:.:.	1/1:0,2:2:6:65,6,0	0/0:6,0:6:18:0,18,191	./.:.:.:.:.	0/0:23,0:23:63:0,63,699	./.:.:.:.:.	./.:.:.:.:.	0/0:14,0:14:39:0,39,419	./.:.:.:.:.	1/1:0,1:1:3:30,3,0	1/1:0,4:4:12:124,12,0	1/1:0,1:1:3:31,3,0	./.:.:.:.:.	./.:.:.:.:.	./.:.:.:.:.	./.:.:.:.:.	1/1:0,2:2:6:57,6,0	0/0:8,0:8:21:0,21,235	0/0:8,0:8:24:0,24,248	1/1:0,2:2:6:63,6,0	./.:.:.:.:.	0/0:13,0:13:39:0,39,405	0/0:1,0:1:3:0,3,32	1/1:0,3:3:9:97,9,0	0/0:3,0:3:9:0,9,94	1/1:0,4:4:12:124,12,0	1/1:0,5:5:15:159,15,0	0/0:3,0:3:9:0,9,95	./.:.:.:.:.	1/1:0,2:2:6:60,6,0	./.:.:.:.:.	0/0:1,0:1:3:0,3,32	0/0:2,0:2:6:0,6,67	./.:.:.:.:.	0/0:10,0:10:24:0,24,283	0/0:7,0:7:18:0,18,183	./.:.:.:.:.	0/0:2,0:2:6:0,6,55	./.:.:.:.:.	./.:.:.:.:.	0/0:5,0:5:15:0,15,157	./.:.:.:.:.	./.:.:.:.:.	./.:.:.:.:.	0/0:3,0:3:9:0,9,96	0/0:2,0:2:6:0,6,66	0/0:2,0:2:6:0,6,66	1/1:0,5:5:15:158,15,0	0/0:3,0:3:9:0,9,100	1/1:0,7:7:18:183,18,0	1/1:0,4:4:12:122,12,0	1/1:0,1:1:3:33,3,0	0/0:5,0:5:15:0,15,162	0/0:1,0:1:3:0,3,31	0/0:9,0:9:27:0,27,285	0/0:4,0:4:12:0,12,130	0/0:2,0:2:6:0,6,65	0/0:6,0:6:18:0,18,194	0/0:2,0:2:6:0,6,67	0/0:2,0:2:6:0,6,67	0/0:1,0:1:3:0,3,27	0/0:2,0:2:6:0,6,63	./.:.:.:.:.	0/0:11,0:11:33:0,33,353	./.:.:.:.:.	./.:.:.:.:.	./.:.:.:.:.	0/0:3,0:3:9:0,9,97	0/0:6,0:6:18:0,18,185	./.:.:.:.:.	0/0:2,0:2:6:0,6,65	0/0:3,0:3:9:0,9,97	./.:.:.:.:.	1/1:0,4:4:12:123,12,0	0/1:3,3:6:77:79,0,77	0/0:5,0:5:15:0,15,149	1/1:0,5:5:15:153,15,0	./.:.:.:.:.	0/0:6,0:6:18:0,18,192	./.:.:.:.:.	./.:.:.:.:.	./.:.:.:.:.	./.:.:.:.:.	./.:.:.:.:.	./.:.:.:.:.	./.:.:.:.:.	0/0:89,0:89:99:0,268,2838	./.:.:.:.:.	./.:.:.:.:.	0/0:3,0:3:9:0,9,92	./.:.:.:.:.	./.:.:.:.:.	./.:.:.:.:.	./.:.:.:.:.	0/0:6,0:6:12:0,12,142	./.:.:.:.:.	./.:.:.:.:.	0/0:33,0:33:99:0,99,1111
chr0	71682875	.	T	G	897.21	.	AC=26;AF=0.173;AN=150;BaseQRankSum=1.029;DP=378;Dels=0.00;FS=2.196;HaplotypeScore=0.0244;InbreedingCoeff=0.5566;MLEAC=21;MLEAF=0.140;MQ=56.76;MQ0=0;MQRankSum=-0.677;QD=24.25;ReadPosRankSum=-0.079	GT:AD:DP:GQ:PL	0/0:11,0:11:33:0,33,352	./.:.:.:.:.	0/0:6,0:6:18:0,18,185	./.:.:.:.:.	0/0:10,0:10:30:0,30,306	./.:.:.:.:.	1/1:0,4:4:12:123,12,0	0/0:1,0:1:3:0,3,36	./.:.:.:.:.	./.:.:.:.:.	./.:.:.:.:.	0/0:12,0:12:27:0,27,287	0/0:3,0:3:9:0,9,92	0/0:1,0:1:3:0,3,31	0/0:8,0:8:24:0,24,245	./.:.:.:.:.	0/0:4,0:4:12:0,12,121	./.:.:.:.:.	./.:.:.:.:.	./.:.:.:.:.	0/0:1,0:1:3:0,3,32	0/0:2,0:2:6:0,6,61	./.:.:.:.:.	0/0:10,0:10:27:0,27,287	0/0:1,0:1:3:0,3,32	0/0:6,0:6:18:0,18,183	1/1:0,6:6:18:186,18,0	0/0:1,0:1:3:0,3,35	0/0:2,0:2:6:0,6,64	0/0:1,0:1:3:0,3,30	./.:.:.:.:.	./.:.:.:.:.	1/1:0,2:2:6:62,6,0	./.:.:.:.:.	0/0:2,0:2:6:0,6,63	./.:.:.:.:.	0/0:5,0:5:12:0,12,135	./.:.:.:.:.	0/0:1,0:1:3:0,3,29	./.:.:.:.:.	0/0:2,0:2:6:0,6,63	0/0:5,0:5:15:0,15,147	./.:.:.:.:.	0/0:19,0:19:51:0,51,548	./.:.:.:.:.	./.:.:.:.:.	0/0:11,0:11:33:0,33,345	./.:.:.:.:.	./.:.:.:.:.	0/0:7,0:7:21:0,21,211	./.:.:.:.:.	./.:.:.:.:.	./.:.:.:.:.	1/1:0,2:2:6:61,6,0	./.:.:.:.:.	./.:.:.:.:.	0/0:3,0:3:9:0,9,91	0/0:6,0:6:18:0,18,184	0/0:2,0:2:6:0,6,61	./.:.:.:.:.	0/0:9,0:9:24:0,24,255	0/0:1,0:1:3:0,3,30	0/0:7,0:7:21:0,21,212	1/1:0,3:3:9:93,9,0	0/0:10,0:10:30:0,30,302	0/0:5,0:5:15:0,15,155	1/1:0,2:2:6:63,6,0	./.:.:.:.:.	0/0:3,0:3:9:0,9,88	./.:.:.:.:.	./.:.:.:.:.	0/0:1,0:1:3:0,3,30	./.:.:.:.:.	0/0:1,0:1:3:0,3,29	0/0:3,0:3:9:0,9,91	./.:.:.:.:.	0/0:4,0:4:12:0,12,124	./.:.:.:.:.	./.:.:.:.:.	0/0:3,0:3:9:0,9,89	./.:.:.:.:.	./.:.:.:.:.	./.:.:.:.:.	0/0:1,0:1:3:0,3,31	0/0:2,0:2:6:0,6,61	0/0:1,0:1:3:0,3,30	0/0:4,0:4:12:0,12,122	1/1:0,3:3:9:83,9,0	0/0:1,0:1:3:0,3,31	0/0:1,0:1:3:0,3,33	0/0:2,0:2:6:0,6,65	1/1:0,9:9:27:267,27,0	0/0:3,0:3:9:0,9,91	0/0:5,0:5:15:0,15,152	1/1:0,1:1:3:32,3,0	./.:.:.:.:.	1/1:0,1:1:3:33,3,0	0/0:3,0:3:9:0,9,94	1/1:0,2:2:6:61,6,0	0/0:3,0:3:9:0,9,90	1/1:0,1:1:3:29,3,0	./.:.:.:.:.	0/0:8,0:8:24:0,24,239	./.:.:.:.:.	./.:.:.:.:.	./.:.:.:.:.	./.:.:.:.:.	0/0:3,0:3:9:0,9,91	./.:.:.:.:.	1/1:0,1:1:3:32,3,0	0/0:3,0:3:9:0,9,90	./.:.:.:.:.	0/0:6,0:6:18:0,18,191	./.:.:.:.:.	0/0:5,0:5:15:0,15,150	0/0:1,0:1:3:0,3,32	./.:.:.:.:.	./.:.:.:.:.	./.:.:.:.:.	./.:.:.:.:.	./.:.:.:.:.	./.:.:.:.:.	./.:.:.:.:.	./.:.:.:.:.	./.:.:.:.:.	0/0:58,0:58:99:0,174,1712	./.:.:.:.:.	./.:.:.:.:.	0/0:5,0:5:12:0,12,137	./.:.:.:.:.	./.:.:.:.:.	0/0:2,0:2:3:0,3,45	./.:.:.:.:.	0/0:4,0:4:9:0,9,106	./.:.:.:.:.	0/0:2,0:2:3:0,3,45	0/0:28,0:28:84:0,84,953
chr0	71686974	.	A	C	1608.76	.	AC=15;AF=0.059;AN=256;DP=918;Dels=0.00;FS=1.855;HaplotypeScore=0.0369;InbreedingCoeff=0.4235;MLEAC=12;MLEAF=0.047;MQ=57.22;MQ0=9;QD=25.54	GT:AD:DP:GQ:PL	0/0:53,0:53:99:0,159,1701	0/0:24,0:24:66:0,66,718	0/0:36,1:37:96:0,96,1044	1/1:0,37:37:99:1132,111,0	0/0:18,1:19:51:0,51,543	0/0:6,0:6:18:0,18,183	0/0:10,0:10:30:0,30,308	0/0:3,0:3:9:0,9,94	0/0:1,0:1:3:0,3,30	0/0:13,0:13:36:0,36,389	0/0:1,0:1:3:0,3,32	0/0:16,0:16:48:0,48,500	0/0:11,0:11:33:0,33,347	0/0:1,0:1:3:0,3,31	0/0:16,0:16:48:0,48,494	0/0:18,1:19:54:0,54,572	0/0:15,0:15:39:0,39,435	./.:.:.:.:.	0/0:4,0:4:12:0,12,128	0/0:3,0:3:9:0,9,91	0/0:2,0:2:6:0,6,65	0/0:10,0:10:30:0,30,306	0/0:16,0:16:48:0,48,503	0/0:15,0:15:45:0,45,471	0/0:2,0:2:6:0,6,61	0/0:13,1:14:39:0,39,411	0/0:8,0:8:24:0,24,250	1/1:0,3:3:6:61,6,0	0/0:1,0:1:3:0,3,30	0/0:14,0:14:36:0,36,415	0/0:2,0:2:6:0,6,67	0/0:2,0:2:6:0,6,53	0/0:12,0:12:33:0,33,350	./.:.:.:.:.	0/0:13,0:13:39:0,39,405	0/0:4,0:4:12:0,12,117	0/0:19,0:19:57:0,57,572	0/0:13,0:13:39:0,39,406	1/1:0,6:6:18:185,18,0	0/1:1,1:2:21:21,0,26	0/0:2,0:2:6:0,6,62	0/0:12,0:12:33:0,33,342	0/0:22,0:22:57:0,57,641	0/0:13,0:13:39:0,39,401	0/0:21,0:21:60:0,60,629	0/0:22,0:23:63:0,63,637	0/0:25,0:25:72:0,72,763	0/0:2,0:2:6:0,6,63	0/0:4,0:4:12:0,12,126	0/0:7,0:7:18:0,18,200	1/1:0,3:3:9:94,9,0	0/0:3,0:3:9:0,9,96	0/0:8,0:8:24:0,24,247	0/0:6,0:6:18:0,18,185	0/0:6,0:6:18:0,18,185	0/0:4,0:4:12:0,12,118	0/0:4,0:4:12:0,12,126	0/0:4,0:4:12:0,12,122	0/0:3,0:3:9:0,9,94	0/0:5,0:5:15:0,15,153	0/0:5,0:5:15:0,15,155	0/0:7,0:7:21:0,21,216	0/0:9,0:9:27:0,27,282	0/0:5,0:5:15:0,15,152	0/0:5,2:7:15:0,15,159	0/0:3,0:3:9:0,9,92	./.:.:.:.:.	0/0:5,1:6:15:0,15,160	0/0:3,0:3:9:0,9,86	0/0:2,0:2:6:0,6,61	0/0:1,0:1:3:0,3,31	0/0:5,0:5:15:0,15,160	0/0:3,0:3:9:0,9,97	0/0:4,0:4:12:0,12,124	0/0:4,0:4:12:0,12,130	./.:.:.:.:.	0/0:3,0:3:9:0,9,93	0/0:4,0:4:12:0,12,118	0/0:2,0:2:6:0,6,64	0/0:3,0:3:9:0,9,89	0/0:1,0:1:3:0,3,31	0/0:2,0:2:6:0,6,61	0/0:4,0:4:12:0,12,128	0/0:5,0:5:15:0,15,153	0/0:4,0:4:12:0,12,123	0/0:2,0:2:6:0,6,63	0/0:2,0:2:6:0,6,64	0/0:3,0:3:9:0,9,94	0/0:8,0:8:24:0,24,252	1/1:0,2:2:6:59,6,0	0/0:4,0:4:12:0,12,126	0/0:3,1:4:9:0,9,96	./.:.:.:.:.	1/1:0,2:2:6:59,6,0	0/0:2,0:2:6:0,6,61	0/0:1,0:1:3:0,3,33	0/0:2,0:2:6:0,6,65	./.:.:.:.:.	0/0:1,0:1:3:0,3,31	0/0:1,0:1:3:0,3,31	0/0:8,0:8:24:0,24,247	0/0:5,0:5:12:0,12,124	0/0:5,0:5:15:0,15,153	./.:.:.:.:.	0/0:4,0:4:12:0,12,126	0/0:5,0:5:15:0,15,148	./.:.:.:.:.	0/0:14,0:14:39:0,39,422	0/0:1,0:1:3:0,3,32	./.:.:.:.:.	0/0:6,0:6:18:0,18,185	0/0:1,0:1:3:0,3,32	0/0:6,0:6:18:0,18,181	0/0:6,0:6:18:0,18,192	1/1:0,8:8:21:207,21,0	0/0:6,0:6:18:0,18,192	0/0:3,0:4:9:0,9,94	0/0:1,0:1:3:0,3,30	0/0:2,0:2:6:0,6,61	0/0:2,0:2:6:0,6,61	0/0:4,0:4:12:0,12,130	0/0:4,0:4:12:0,12,127	0/0:5,0:5:15:0,15,160	0/0:3,0:3:9:0,9,92	0/0:9,0:9:27:0,27,286	0/0:5,0:5:15:0,15,150	0/0:1,0:1:3:0,3,34	0/0:5,0:5:15:0,15,156	0/0:4,0:4:12:0,12,128	0/0:2,0:2:6:0,6,61	0/0:3,0:3:6:0,6,76	0/0:2,0:3:3:0,3,45	0/0:4,0:4:6:0,6,89	0/0:6,0:6:9:0,9,134	0/0:1,0:1:3:0,3,31	0/0:5,1:6:15:0,15,158	0/0:17,0:17:51:0,51,566
chr0	71687251	.	C	T	657.43	.	AC=14;AF=0.052;AN=268;BaseQRankSum=-2.607;DP=937;Dels=0.00;FS=7.167;HaplotypeScore=0.0470;InbreedingCoeff=0.3810;MLEAC=11;MLEAF=0.041;MQ=56.53;MQ0=0;MQRankSum=0.563;QD=18.78;ReadPosRankSum=0.974	GT:AD:DP:GQ:PL	0/0:59,0:59:99:0,177,1898	0/0:16,0:16:48:0,48,506	0/0:22,0:22:66:0,66,702	0/0:41,0:41:99:0,123,1294	0/0:14,0:14:42:0,42,438	0/0:11,0:11:33:0,33,347	0/0:16,0:16:48:0,48,505	0/0:3,0:3:9:0,9,97	./.:.:.:.:.	0/0:15,0:15:42:0,42,460	0/0:3,0:3:9:0,9,87	0/0:11,0:11:33:0,33,352	0/0:17,0:17:51:0,51,547	0/0:2,0:2:6:0,6,65	0/0:15,0:15:42:0,42,463	0/0:22,0:22:66:0,66,694	0/0:9,0:9:27:0,27,270	0/0:3,0:3:9:0,9,96	0/0:12,0:12:33:0,33,364	0/0:8,0:8:24:0,24,249	0/0:3,0:3:9:0,9,106	0/1:4,3:7:74:74,0,107	0/0:14,0:14:42:0,42,449	0/0:14,0:14:42:0,42,439	0/0:3,0:3:9:0,9,97	0/0:19,0:19:54:0,54,576	0/0:11,0:11:33:0,33,339	0/0:3,0:3:9:0,9,96	0/0:1,0:1:3:0,3,32	0/0:15,0:15:36:0,36,403	0/0:4,0:4:12:0,12,130	0/0:5,0:5:15:0,15,159	0/0:23,0:23:60:0,60,684	0/0:1,0:1:3:0,3,32	0/0:16,0:16:45:0,45,487	0/0:6,0:6:18:0,18,185	0/0:22,0:22:63:0,63,679	0/0:12,0:12:33:0,33,371	0/0:10,0:10:30:0,30,322	0/0:2,0:2:6:0,6,65	0/0:5,0:5:12:0,12,129	0/0:11,0:11:33:0,33,350	0/0:13,0:13:39:0,39,405	0/0:9,0:9:24:0,24,270	1/1:0,6:6:18:184,18,0	0/0:17,0:17:48:0,48,530	0/0:10,0:10:30:0,30,325	0/0:1,0:1:3:0,3,34	0/0:2,0:2:6:0,6,61	0/0:4,0:4:12:0,12,124	0/0:3,0:3:9:0,9,95	0/0:4,0:4:9:0,9,106	0/0:6,0:6:18:0,18,186	0/0:2,0:2:6:0,6,64	0/0:7,0:7:21:0,21,223	0/0:4,0:4:12:0,12,126	0/0:5,0:5:15:0,15,154	0/0:2,0:2:6:0,6,67	0/0:3,0:3:9:0,9,95	0/0:4,0:4:12:0,12,127	0/0:2,0:2:6:0,6,56	0/0:5,0:5:15:0,15,163	0/0:7,0:7:15:0,15,182	0/0:3,0:3:9:0,9,93	0/0:6,0:6:18:0,18,193	0/0:2,0:2:6:0,6,65	0/0:2,0:2:6:0,6,65	0/0:8,0:8:21:0,21,235	0/0:1,0:1:3:0,3,32	./.:.:.:.:.	0/0:3,0:3:9:0,9,97	0/0:4,0:4:12:0,12,126	0/0:5,0:5:15:0,15,158	0/0:6,0:6:18:0,18,176	0/0:4,0:4:12:0,12,125	0/0:1,0:1:3:0,3,32	0/0:4,0:4:12:0,12,125	0/0:1,0:1:3:0,3,33	0/0:2,0:2:6:0,6,63	1/1:0,4:4:9:107,9,0	0/0:2,0:2:6:0,6,65	0/0:3,0:3:9:0,9,91	0/0:1,0:1:3:0,3,32	0/0:5,0:5:15:0,15,162	0/0:2,0:2:6:0,6,66	0/0:2,0:2:6:0,6,63	0/0:8,0:8:24:0,24,256	0/0:7,0:7:21:0,21,220	0/0:9,0:9:27:0,27,284	0/0:5,0:5:15:0,15,155	0/0:5,0:5:15:0,15,162	0/0:2,0:2:6:0,6,66	0/0:4,0:4:12:0,12,130	0/0:4,0:4:12:0,12,126	0/0:2,0:2:6:0,6,57	0/0:4,0:4:12:0,12,112	0/0:4,0:4:12:0,12,122	0/0:5,0:5:15:0,15,161	0/0:3,0:3:9:0,9,95	0/0:4,0:4:9:0,9,102	0/0:7,0:7:21:0,21,226	0/0:3,0:3:9:0,9,95	0/0:4,0:4:12:0,12,127	0/0:4,0:4:12:0,12,124	0/0:3,0:3:9:0,9,97	0/0:4,0:4:12:0,12,130	0/0:2,0:2:6:0,6,63	0/0:13,0:13:39:0,39,413	0/0:4,0:4:12:0,12,122	0/0:9,0:9:27:0,27,284	0/0:3,0:3:9:0,9,92	0/0:4,0:4:12:0,12,126	0/0:6,0:6:15:0,15,176	0/0:6,0:6:18:0,18,186	0/0:6,0:6:18:0,18,185	0/0:3,0:3:9:0,9,95	0/0:2,0:2:6:0,6,63	1/1:0,2:2:3:45,3,0	0/0:4,0:4:12:0,12,124	1/1:0,1:1:3:31,3,0	./.:.:.:.:.	0/0:4,0:4:12:0,12,126	1/1:0,5:5:12:138,12,0	0/0:4,0:4:12:0,12,128	1/1:0,8:8:24:249,24,0	0/0:3,0:3:9:0,9,96	0/0:2,0:2:6:0,6,55	0/1:1,1:2:25:26,0,25	0/0:2,0:2:6:0,6,65	0/0:2,0:2:3:0,3,45	0/0:8,0:8:18:0,18,214	0/0:4,0:4:6:0,6,89	0/0:6,0:6:9:0,9,134	0/0:7,0:7:12:0,12,165	0/0:11,0:11:18:0,18,256	0/0:8,0:8:15:0,15,197	0/0:12,0:12:36:0,36,414
chr0	71690870	.	G	A	16540.5	.	AC=197;AF=0.814;AN=242;BaseQRankSum=-4.478;DP=957;Dels=0.00;FS=51.952;HaplotypeScore=0.0698;InbreedingCoeff=0.5332;MLEAC=200;MLEAF=0.826;MQ=32.56;MQ0=46;MQRankSum=1.599;QD=19.93;ReadPosRankSum=2.049	GT:AD:DP:GQ:PL	1/1:0,42:42:66:698,66,0	1/1:0,24:24:54:557,54,0	1/1:0,22:22:51:502,51,0	1/1:0,53:53:99:1002,99,0	1/1:0,22:22:45:466,45,0	1/1:0,15:15:33:338,33,0	1/1:0,22:22:51:518,51,0	./.:.:.:.:.	1/1:1,3:4:9:97,9,0	0/1:8,2:10:3:3,0,228	0/1:2,1:3:21:21,0,47	0/0:9,0:9:18:0,18,187	1/1:0,7:7:21:218,21,0	./.:.:.:.:.	1/1:0,13:13:21:209,21,0	1/1:0,16:16:42:416,42,0	1/1:0,17:17:30:307,30,0	1/1:0,2:2:6:64,6,0	1/1:0,10:10:18:179,18,0	0/0:4,0:4:9:0,9,91	1/1:0,6:6:9:97,9,0	1/1:0,13:13:27:255,27,0	1/1:0,19:19:36:370,36,0	0/0:13,0:13:27:0,27,280	1/1:0,4:4:9:92,9,0	1/1:0,19:19:48:480,48,0	1/1:0,14:14:27:266,27,0	1/1:0,2:2:6:65,6,0	./.:.:.:.:.	1/1:0,30:30:69:703,69,0	1/1:0,8:8:24:250,24,0	./.:.:.:.:.	1/1:0,19:19:45:446,45,0	1/1:0,6:6:6:63,6,0	1/1:0,17:17:42:419,42,0	1/1:0,2:2:6:58,6,0	1/1:0,21:21:45:463,45,0	1/1:0,10:10:21:214,21,0	1/1:0,12:12:30:305,30,0	1/1:0,2:2:3:35,3,0	1/1:0,4:4:9:95,9,0	1/1:0,14:14:30:292,30,0	1/1:0,13:13:33:332,33,0	0/0:9,0:9:18:0,18,192	1/1:0,13:13:30:318,30,0	1/1:0,17:17:21:213,21,0	1/1:0,13:13:15:150,15,0	0/1:3,1:4:22:24,0,22	./.:.:.:.:.	0/1:3,1:4:26:26,0,26	0/0:1,0:1:3:0,3,31	0/0:6,0:6:6:0,6,63	0/1:9,1:10:2:2,0,195	1/1:0,2:2:3:30,3,0	0/0:5,0:5:15:0,15,162	1/1:0,2:2:6:60,6,0	0/0:7,1:8:21:0,21,216	0/0:8,0:8:15:0,15,156	0/0:1,0:1:3:0,3,32	0/0:4,2:6:12:0,12,126	./.:.:.:.:.	1/1:0,2:2:3:28,3,0	1/1:0,7:7:18:182,18,0	1/1:0,2:2:3:32,3,0	1/1:0,4:4:12:123,12,0	1/1:0,4:4:9:94,9,0	./.:.:.:.:.	1/1:0,4:4:12:123,12,0	1/1:0,5:5:12:127,12,0	1/1:0,5:5:6:65,6,0	1/1:0,2:2:6:63,6,0	1/1:0,8:8:18:177,18,0	0/0:1,1:2:3:0,3,32	./.:.:.:.:.	0/0:3,0:3:9:0,9,92	./.:.:.:.:.	./.:.:.:.:.	1/1:0,3:3:9:95,9,0	0/0:1,0:1:3:0,3,28	1/1:0,4:4:6:62,6,0	1/1:0,3:3:9:93,9,0	1/1:0,4:4:9:83,9,0	0/1:4,1:5:18:18,0,87	1/1:0,6:6:15:155,15,0	1/1:0,1:1:3:32,3,0	./.:.:.:.:.	1/1:0,5:5:12:117,12,0	0/0:1,0:1:3:0,3,32	1/1:0,2:2:6:62,6,0	1/1:0,3:3:3:25,3,0	1/1:0,4:4:12:120,12,0	1/1:0,2:2:3:31,3,0	./.:.:.:.:.	1/1:0,2:2:6:61,6,0	1/1:0,3:3:3:33,3,0	1/1:0,4:4:9:92,9,0	1/1:0,2:2:3:30,3,0	1/1:0,2:2:3:29,3,0	1/1:0,6:6:18:182,18,0	1/1:0,1:1:3:32,3,0	1/1:0,7:7:15:159,15,0	1/1:0,5:5:9:86,9,0	1/1:0,5:5:6:57,6,0	1/1:0,7:7:15:151,15,0	1/1:0,2:2:6:61,6,0	1/1:0,7:7:21:211,21,0	1/1:0,3:3:6:59,6,0	0/1:5,4:9:36:36,0,143	1/1:0,4:4:6:59,6,0	1/1:0,4:4:9:94,9,0	1/1:0,6:6:12:118,12,0	1/1:0,4:4:6:59,6,0	1/1:0,2:2:6:57,6,0	1/1:0,4:4:6:57,6,0	1/1:0,3:3:3:32,3,0	1/1:0,4:4:6:63,6,0	1/1:0,3:3:6:61,6,0	1/1:0,1:1:3:32,3,0	./.:.:.:.:.	1/1:0,7:7:18:177,18,0	0/0:5,0:5:15:0,15,160	0/0:4,0:4:12:0,12,124	1/1:0,5:5:9:95,9,0	1/1:0,5:5:9:92,9,0	1/1:0,8:8:21:213,21,0	1/1:0,4:4:9:89,9,0	1/1:0,4:4:9:97,9,0	1/1:0,5:5:12:117,12,0	0/0:11,0:11:21:0,21,213	./.:.:.:.:.	./.:.:.:.:.	./.:.:.:.:.	1/1:0,1:2:3:27,3,0	1/1:0,12:12:24:268,24,0	1/1:0,5:5:6:75,6,0	1/1:0,6:6:15:162,15,0	0/0:13,0:13:15:0,15,167
chr0	71694109	.	C	T	1307.16	.	AC=21;AF=0.080;AN=262;BaseQRankSum=2.749;DP=867;Dels=0.00;FS=0.000;HaplotypeScore=0.1839;InbreedingCoeff=0.3244;MLEAC=17;MLEAF=0.065;MQ=59.71;MQ0=0;MQRankSum=-0.860;QD=17.91;ReadPosRankSum=-0.542	GT:AD:DP:GQ:PL	0/0:55,0:55:99:0,165,1682	0/0:17,0:17:51:0,51,507	0/0:17,0:17:51:0,51,509	0/0:37,0:37:99:0,111,1111	0/0:12,0:12:36:0,36,351	0/0:13,0:13:36:0,36,371	0/0:11,0:11:33:0,33,331	0/0:2,0:2:6:0,6,63	0/0:3,0:3:9:0,9,86	0/0:14,0:14:39:0,39,400	0/0:6,0:6:18:0,18,184	0/1:7,5:12:99:114,0,177	0/0:7,0:7:21:0,21,206	0/0:3,0:3:9:0,9,101	0/0:11,0:11:33:0,33,330	0/0:14,0:14:42:0,42,407	0/0:11,0:11:33:0,33,329	0/0:2,0:2:6:0,6,65	0/0:9,0:9:24:0,24,260	0/0:4,0:4:12:0,12,117	0/0:2,0:2:6:0,6,62	0/0:13,0:13:33:0,33,345	0/0:9,0:9:27:0,27,270	1/1:0,14:14:42:440,42,0	0/0:3,0:3:9:0,9,92	0/0:19,0:19:57:0,57,567	0/0:12,0:12:33:0,33,345	0/0:2,0:2:6:0,6,65	0/0:3,0:3:9:0,9,91	0/0:19,0:19:57:0,57,572	0/0:4,0:4:12:0,12,122	0/0:3,0:3:9:0,9,89	0/0:27,0:27:78:0,78,784	0/0:3,0:3:9:0,9,92	0/0:17,0:17:48:0,48,500	0/1:3,1:4:21:21,0,81	0/0:5,0:5:15:0,15,143	0/0:14,0:14:39:0,39,405	0/0:10,0:10:27:0,27,276	0/0:1,0:1:3:0,3,31	0/0:2,0:2:6:0,6,63	0/0:7,0:7:21:0,21,207	0/0:19,0:19:48:0,48,524	1/1:0,22:22:60:618,60,0	0/0:12,0:12:36:0,36,352	0/0:24,0:24:57:0,57,635	0/0:16,0:16:45:0,45,469	0/0:4,0:4:12:0,12,122	./.:.:.:.:.	0/0:3,0:3:6:0,6,78	0/0:1,0:1:3:0,3,29	./.:.:.:.:.	0/0:5,0:5:15:0,15,149	0/0:6,0:6:18:0,18,182	0/1:1,3:4:22:64,0,22	0/0:1,0:1:3:0,3,32	1/1:0,1:1:3:32,3,0	1/1:0,1:1:3:31,3,0	0/0:2,0:2:6:0,6,60	0/0:5,0:5:15:0,15,151	0/0:3,0:3:9:0,9,92	0/0:4,0:4:9:0,9,106	0/0:4,0:4:12:0,12,118	0/0:5,0:5:12:0,12,133	0/0:2,0:2:6:0,6,59	0/0:4,0:4:12:0,12,117	0/0:6,0:6:15:0,15,167	0/0:3,0:3:9:0,9,90	0/0:4,0:4:12:0,12,118	./.:.:.:.:.	0/0:3,0:3:9:0,9,89	./.:.:.:.:.	0/0:5,0:5:12:0,12,135	0/1:1,2:3:22:54,0,22	1/1:0,1:1:3:32,3,0	0/0:4,0:4:12:0,12,121	1/1:0,1:1:3:30,3,0	0/0:1,0:1:3:0,3,30	1/1:0,1:1:3:32,3,0	0/0:1,0:1:3:0,3,29	0/0:1,0:1:3:0,3,30	0/0:1,0:1:3:0,3,30	0/0:4,0:4:12:0,12,125	0/0:5,0:5:12:0,12,133	0/0:2,0:2:6:0,6,61	0/0:5,0:5:15:0,15,153	0/0:5,0:5:15:0,15,151	0/0:3,0:3:9:0,9,92	0/0:5,0:5:15:0,15,149	0/0:3,0:3:9:0,9,93	0/0:4,0:4:12:0,12,118	0/0:8,0:8:18:0,18,204	0/0:4,0:4:12:0,12,118	0/0:1,0:1:3:0,3,30	0/0:1,0:1:3:0,3,30	0/0:6,0:6:18:0,18,184	0/0:3,0:3:9:0,9,88	0/0:2,0:2:6:0,6,60	0/0:3,0:3:9:0,9,90	0/0:3,0:3:9:0,9,90	0/0:6,0:6:18:0,18,184	0/0:1,0:1:3:0,3,30	0/0:3,0:3:9:0,9,86	0/0:4,0:4:12:0,12,118	0/0:2,0:2:6:0,6,61	0/1:6,1:7:16:16,0,145	0/0:3,0:3:9:0,9,96	0/0:4,0:4:12:0,12,120	0/0:3,0:3:9:0,9,95	0/0:2,0:2:6:0,6,61	0/0:4,0:4:12:0,12,116	0/0:3,0:3:9:0,9,97	0/0:11,0:11:33:0,33,323	0/0:7,0:7:21:0,21,207	0/0:3,0:3:9:0,9,89	0/0:6,0:6:15:0,15,167	0/0:4,0:4:12:0,12,124	0/0:3,0:3:9:0,9,88	1/1:0,2:2:6:61,6,0	0/0:2,0:2:6:0,6,59	0/0:4,0:4:12:0,12,118	0/0:6,0:6:18:0,18,168	0/0:10,0:10:30:0,30,296	0/0:2,0:2:6:0,6,60	0/0:4,0:4:9:0,9,103	0/0:3,0:3:9:0,9,93	0/0:5,0:5:15:0,15,146	0/0:8,0:8:24:0,24,232	0/0:2,0:2:6:0,6,64	0/0:2,0:2:3:0,3,45	0/0:6,0:6:12:0,12,149	./.:.:.:.:.	0/0:4,0:4:6:0,6,89	0/0:5,0:5:12:0,12,133	./.:.:.:.:.	0/0:1,0:1:3:0,3,31	0/0:22,0:22:66:0,66,690
chr0	71700150	.	T	C	1990.12	.	AC=25;AF=0.098;AN=256;BaseQRankSum=-1.289;DP=815;Dels=0.00;FS=4.821;HaplotypeScore=0.0430;InbreedingCoeff=0.4872;MLEAC=23;MLEAF=0.090;MQ=59.67;MQ0=0;MQRankSum=0.343;QD=22.61;ReadPosRankSum=-2.171	GT:AD:DP:GQ:PL	0/0:57,0:57:99:0,171,1798	0/0:15,0:15:45:0,45,472	0/0:18,0:18:51:0,51,551	0/0:31,0:31:93:0,93,935	0/0:10,0:10:27:0,27,299	0/0:4,0:4:12:0,12,118	0/0:15,0:15:42:0,42,454	0/0:7,0:7:21:0,21,220	0/0:1,0:1:3:0,3,33	0/0:18,0:18:48:0,48,519	0/0:2,0:2:6:0,6,66	0/0:14,0:14:42:0,42,434	0/0:15,0:15:42:0,42,456	0/0:2,0:2:6:0,6,66	0/0:9,0:9:27:0,27,281	0/0:13,0:13:39:0,39,400	0/0:14,0:14:42:0,42,441	0/0:3,0:3:9:0,9,97	0/0:4,0:4:9:0,9,95	0/0:3,0:3:6:0,6,73	0/0:4,0:4:12:0,12,136	0/0:10,0:10:30:0,30,306	0/0:15,0:15:42:0,42,445	0/0:13,0:13:39:0,39,414	0/0:3,0:3:9:0,9,97	0/0:16,0:16:48:0,48,498	1/1:0,9:9:27:278,27,0	0/0:7,0:7:21:0,21,227	0/0:1,0:1:3:0,3,34	0/0:9,0:9:27:0,27,272	1/1:0,5:5:15:162,15,0	0/1:2,3:5:52:85,0,52	1/1:0,15:15:45:467,45,0	0/0:2,0:2:6:0,6,65	0/0:16,0:16:45:0,45,483	0/0:5,0:5:15:0,15,165	0/0:19,0:19:48:0,48,539	0/1:5,4:9:91:91,0,128	1/1:0,11:11:33:348,33,0	0/0:2,0:2:6:0,6,68	./.:.:.:.:.	0/0:9,0:9:24:0,24,249	0/0:13,0:13:36:0,36,391	0/0:14,0:14:42:0,42,441	0/0:11,0:11:33:0,33,358	0/0:15,0:15:45:0,45,465	0/0:7,0:7:21:0,21,220	0/0:4,0:4:12:0,12,130	1/1:0,2:2:6:62,6,0	0/0:3,0:3:9:0,9,92	./.:.:.:.:.	0/0:4,0:4:12:0,12,124	0/0:6,0:6:18:0,18,187	0/0:3,0:3:9:0,9,96	0/0:3,0:3:9:0,9,92	0/0:2,0:2:6:0,6,65	0/0:4,0:4:12:0,12,129	0/0:2,0:2:6:0,6,65	0/0:1,0:1:3:0,3,34	0/0:6,0:6:18:0,18,184	0/0:4,0:4:12:0,12,135	0/0:3,0:3:9:0,9,97	0/0:7,0:7:21:0,21,215	0/0:4,0:4:12:0,12,120	0/0:3,0:3:9:0,9,92	0/0:3,0:3:9:0,9,89	1/1:0,5:5:15:156,15,0	0/0:3,0:3:9:0,9,91	0/0:4,0:4:12:0,12,129	0/0:3,0:3:9:0,9,93	0/0:1,0:1:3:0,3,30	0/0:1,0:1:3:0,3,31	0/0:3,0:3:9:0,9,94	0/0:2,0:2:6:0,6,61	0/0:4,0:4:12:0,12,134	0/0:4,0:4:12:0,12,122	./.:.:.:.:.	0/0:2,0:2:6:0,6,67	0/0:1,0:1:3:0,3,30	0/0:11,0:11:24:0,24,295	0/0:1,0:1:3:0,3,30	0/0:1,0:1:3:0,3,31	0/0:2,0:2:6:0,6,64	0/0:1,0:1:3:0,3,29	0/0:5,0:5:15:0,15,152	0/0:4,0:4:12:0,12,124	1/1:0,5:5:15:153,15,0	1/1:0,4:4:9:97,9,0	0/0:4,0:4:12:0,12,130	0/0:5,0:5:15:0,15,160	0/0:1,0:1:3:0,3,34	0/0:3,0:3:9:0,9,93	0/0:3,0:3:9:0,9,92	0/0:1,0:1:3:0,3,30	0/0:1,0:1:3:0,3,32	0/1:5,1:6:14:14,0,141	0/0:1,0:1:3:0,3,29	./.:.:.:.:.	0/0:5,0:5:15:0,15,152	0/0:3,0:3:9:0,9,94	0/0:4,0:4:12:0,12,131	0/0:2,0:2:6:0,6,63	0/0:1,0:1:3:0,3,32	0/0:4,0:4:12:0,12,126	0/0:3,0:3:9:0,9,92	0/0:4,0:4:12:0,12,124	0/0:4,0:4:12:0,12,126	0/0:9,0:9:24:0,24,263	0/0:5,0:5:15:0,15,162	./.:.:.:.:.	0/0:8,0:8:24:0,24,247	0/0:5,0:5:15:0,15,163	1/1:0,6:6:18:191,18,0	1/1:0,3:3:9:97,9,0	1/1:0,3:3:9:100,9,0	0/0:3,0:3:9:0,9,83	./.:.:.:.:.	0/0:1,0:1:3:0,3,34	0/0:1,0:1:3:0,3,32	0/0:2,0:2:6:0,6,65	0/0:4,0:4:12:0,12,128	0/0:2,0:2:6:0,6,63	0/0:8,0:8:24:0,24,251	0/0:5,0:5:15:0,15,162	0/0:2,0:2:6:0,6,63	0/0:6,0:6:18:0,18,193	0/0:4,0:4:12:0,12,124	0/0:6,0:6:18:0,18,186	0/0:1,0:1:3:0,3,28	0/0:2,0:2:3:0,3,45	./.:.:.:.:.	./.:.:.:.:.	0/0:4,0:4:9:0,9,107	./.:.:.:.:.	0/0:2,0:2:3:0,3,45	0/0:6,0:6:15:0,15,169	0/0:31,0:31:93:0,93,1044
chr0	71701369	.	C	T	2237.45	.	AC=23;AF=0.090;AN=256;BaseQRankSum=-4.115;DP=922;Dels=0.00;FS=0.000;HaplotypeScore=0.0970;InbreedingCoeff=0.5683;MLEAC=18;MLEAF=0.070;MQ=59.73;MQ0=0;MQRankSum=1.375;QD=24.86;ReadPosRankSum=1.812	GT:AD:DP:GQ:PL	0/0:50,0:50:99:0,150,1603	0/0:18,0:18:48:0,48,541	0/0:22,0:22:63:0,63,671	0/0:48,0:48:99:0,144,1502	0/0:16,0:16:45:0,45,489	0/0:10,0:10:30:0,30,312	0/0:21,0:21:63:0,63,662	0/0:3,0:3:6:0,6,63	0/0:1,0:1:3:0,3,35	0/0:13,0:13:39:0,39,413	0/0:1,0:1:3:0,3,32	0/0:6,0:6:18:0,18,191	0/0:12,0:12:36:0,36,376	0/0:6,0:6:18:0,18,189	0/0:15,0:15:45:0,45,464	0/0:20,0:20:60:0,60,619	0/0:7,0:7:21:0,21,210	0/0:5,0:5:15:0,15,144	0/0:10,0:10:27:0,27,291	0/0:3,0:3:9:0,9,98	0/0:3,0:3:9:0,9,97	0/0:14,0:14:36:0,36,409	0/0:2,0:2:6:0,6,62	0/0:21,0:21:60:0,60,660	0/0:3,0:3:9:0,9,97	0/0:15,0:15:45:0,45,487	1/1:0,19:19:57:581,57,0	0/0:8,0:8:24:0,24,237	1/1:0,3:3:9:103,9,0	0/0:17,0:17:48:0,48,500	1/1:0,2:2:6:65,6,0	./.:.:.:.:.	1/1:0,18:18:51:538,51,0	0/0:6,0:6:18:0,18,185	0/0:17,0:17:45:0,45,496	0/0:3,0:4:9:0,9,84	0/0:17,0:17:45:0,45,505	0/1:4,3:7:71:71,0,89	1/1:0,13:13:39:392,39,0	0/0:4,0:4:12:0,12,123	0/0:3,0:3:9:0,9,95	0/0:18,0:18:51:0,51,563	0/0:7,0:7:21:0,21,221	0/0:15,0:15:45:0,45,469	0/0:5,0:5:15:0,15,156	0/0:17,0:17:42:0,42,476	0/0:12,0:12:36:0,36,371	0/0:5,0:5:15:0,15,166	./.:.:.:.:.	0/0:4,0:4:9:0,9,96	0/0:1,0:1:3:0,3,32	0/0:3,0:3:9:0,9,88	0/0:9,0:9:27:0,27,265	0/0:8,0:8:24:0,24,262	0/0:6,0:6:18:0,18,195	0/0:2,0:2:6:0,6,61	0/0:1,0:1:3:0,3,29	0/0:4,0:4:12:0,12,130	0/0:6,0:6:18:0,18,189	0/0:7,0:7:21:0,21,203	0/0:4,0:4:12:0,12,118	0/0:5,0:5:15:0,15,148	0/0:15,0:15:45:0,45,471	0/0:6,0:6:18:0,18,189	0/0:3,0:3:9:0,9,91	0/0:4,0:4:12:0,12,122	1/1:0,3:3:9:89,9,0	0/0:1,0:1:3:0,3,30	0/0:3,0:3:9:0,9,99	0/0:1,0:1:3:0,3,31	0/0:3,0:3:9:0,9,95	0/0:3,0:3:9:0,9,95	0/0:1,0:1:3:0,3,30	0/0:3,0:3:9:0,9,92	0/0:6,0:6:18:0,18,184	0/0:3,0:3:6:0,6,79	0/0:2,0:2:6:0,6,61	0/0:2,0:2:6:0,6,61	0/0:3,0:3:9:0,9,97	0/0:8,0:8:24:0,24,247	0/0:1,0:1:3:0,3,31	./.:.:.:.:.	0/0:9,0:9:27:0,27,289	0/0:5,0:5:15:0,15,151	0/0:5,0:5:15:0,15,162	0/0:4,0:4:12:0,12,124	1/1:0,2:2:6:60,6,0	1/1:0,3:3:9:94,9,0	0/0:7,0:7:21:0,21,207	0/0:4,0:4:12:0,12,126	./.:.:.:.:.	0/0:4,0:4:12:0,12,123	./.:.:.:.:.	./.:.:.:.:.	./.:.:.:.:.	0/0:3,0:3:9:0,9,93	0/0:7,0:7:21:0,21,219	0/0:2,0:2:6:0,6,65	0/0:3,0:3:9:0,9,98	0/0:5,0:5:15:0,15,152	0/0:7,0:7:21:0,21,211	0/0:2,0:2:6:0,6,60	0/0:2,0:2:6:0,6,61	0/0:3,0:3:9:0,9,93	0/0:1,0:1:3:0,3,29	0/0:9,0:9:27:0,27,282	0/0:6,0:6:18:0,18,192	0/0:2,0:2:6:0,6,63	0/0:2,0:2:3:0,3,32	0/0:4,0:4:12:0,12,122	0/0:3,0:3:9:0,9,92	0/0:2,0:2:3:0,3,32	1/1:0,11:11:27:299,27,0	1/1:0,6:6:18:183,18,0	1/1:0,3:3:9:98,9,0	0/0:4,0:4:12:0,12,130	0/0:4,0:4:12:0,12,122	0/0:2,0:2:6:0,6,63	0/0:4,0:4:12:0,12,123	0/0:2,0:2:6:0,6,59	0/0:6,0:6:18:0,18,186	0/0:8,0:8:24:0,24,241	0/0:3,0:3:9:0,9,93	0/0:3,0:3:9:0,9,90	0/0:3,0:3:9:0,9,95	0/0:8,0:8:24:0,24,258	0/0:7,0:7:21:0,21,220	0/0:7,0:7:21:0,21,219	0/0:4,0:4:9:0,9,106	0/0:6,0:6:9:0,9,134	0/0:3,0:3:6:0,6,76	./.:.:.:.:.	./.:.:.:.:.	0/0:4,0:4:9:0,9,107	0/0:4,0:4:9:0,9,106	0/0:1,0:1:3:0,3,25	0/0:20,0:20:60:0,60,688
chr0	71709666	.	A	G	731.8	.	AC=11;AF=0.050;AN=220;BaseQRankSum=1.444;DP=344;Dels=0.00;FS=0.727;HaplotypeScore=0.2684;InbreedingCoeff=0.1603;MLEAC=10;MLEAF=0.045;MQ=55.54;MQ0=0;MQRankSum=2.132;QD=22.18;ReadPosRankSum=1.668	GT:AD:DP:GQ:PL	0/0:8,0:8:21:0,21,237	0/0:9,0:9:27:0,27,281	0/0:9,0:9:27:0,27,261	1/1:0,13:13:36:395,36,0	1/1:0,4:4:12:132,12,0	0/0:3,0:3:9:0,9,95	0/0:7,0:7:21:0,21,209	1/1:0,1:1:3:33,3,0	./.:.:.:.:.	0/0:5,0:5:12:0,12,138	./.:.:.:.:.	0/0:3,0:3:9:0,9,90	0/0:12,0:12:33:0,33,348	./.:.:.:.:.	0/0:10,0:10:30:0,30,304	0/0:2,0:2:6:0,6,61	0/0:3,0:3:9:0,9,91	0/0:1,0:1:3:0,3,32	./.:.:.:.:.	0/0:2,0:2:6:0,6,63	./.:.:.:.:.	0/0:3,0:3:9:0,9,89	0/0:3,0:3:9:0,9,95	0/0:8,0:8:24:0,24,247	./.:.:.:.:.	0/0:7,0:7:21:0,21,214	0/0:7,0:7:21:0,21,220	0/0:2,0:2:6:0,6,63	./.:.:.:.:.	0/0:2,0:2:6:0,6,65	0/0:1,0:1:3:0,3,32	0/0:3,0:3:9:0,9,95	./.:.:.:.:.	0/0:1,0:1:3:0,3,32	0/0:9,0:9:24:0,24,258	0/0:1,0:1:3:0,3,30	0/0:3,0:3:9:0,9,92	./.:.:.:.:.	0/0:3,0:3:9:0,9,92	0/0:1,0:1:3:0,3,32	0/0:1,0:1:3:0,3,34	0/1:4,7:11:88:191,0,88	0/0:4,0:4:12:0,12,122	0/0:7,0:7:21:0,21,213	0/0:3,0:3:9:0,9,91	0/0:4,0:4:12:0,12,126	0/0:3,0:3:9:0,9,93	0/0:1,0:1:3:0,3,32	1/1:0,3:3:9:96,9,0	0/0:2,0:2:6:0,6,63	0/0:1,0:1:3:0,3,32	0/0:2,0:2:6:0,6,63	0/0:6,0:6:18:0,18,188	0/0:3,0:3:9:0,9,95	0/0:2,0:2:6:0,6,63	0/0:1,0:1:3:0,3,32	0/0:1,0:1:3:0,3,30	0/0:1,0:1:3:0,3,31	./.:.:.:.:.	0/0:4,0:4:12:0,12,122	0/0:1,0:1:3:0,3,32	0/0:1,0:1:3:0,3,30	0/0:2,0:2:6:0,6,63	0/0:2,0:2:6:0,6,63	0/0:2,0:2:6:0,6,61	./.:.:.:.:.	0/0:4,0:4:12:0,12,129	0/0:2,0:2:6:0,6,61	0/0:6,0:6:15:0,15,172	0/0:1,0:1:3:0,3,31	0/0:1,0:1:3:0,3,32	0/0:2,0:2:6:0,6,58	0/0:2,0:2:6:0,6,61	0/0:1,0:1:3:0,3,30	0/0:2,0:2:6:0,6,61	0/0:3,0:3:9:0,9,91	0/0:1,0:1:3:0,3,31	./.:.:.:.:.	./.:.:.:.:.	0/0:4,0:4:12:0,12,126	0/0:1,0:1:3:0,3,32	0/0:1,0:1:3:0,3,28	./.:.:.:.:.	0/0:1,0:1:3:0,3,31	./.:.:.:.:.	0/0:1,0:1:3:0,3,32	0/0:1,0:1:3:0,3,34	0/0:1,0:1:3:0,3,30	0/0:4,0:4:12:0,12,121	0/0:1,0:1:3:0,3,33	0/0:1,0:1:3:0,3,32	0/0:1,0:1:3:0,3,32	0/0:4,0:4:9:0,9,109	./.:.:.:.:.	0/0:2,0:2:6:0,6,63	./.:.:.:.:.	0/0:3,0:3:9:0,9,97	./.:.:.:.:.	0/0:1,0:1:3:0,3,31	./.:.:.:.:.	0/0:2,0:2:6:0,6,65	1/1:0,1:1:3:32,3,0	0/0:1,0:1:3:0,3,31	0/0:4,0:4:9:0,9,92	0/0:3,0:3:9:0,9,89	0/0:2,0:2:6:0,6,63	0/0:1,0:1:3:0,3,31	0/0:1,0:1:3:0,3,31	0/0:1,0:1:3:0,3,32	./.:.:.:.:.	0/0:3,0:3:9:0,9,89	0/0:1,0:1:3:0,3,32	0/0:1,0:1:3:0,3,30	0/0:4,0:4:12:0,12,124	0/0:3,0:3:6:0,6,73	0/0:2,0:2:6:0,6,65	0/0:1,0:1:3:0,3,32	0/0:1,0:1:3:0,3,32	0/0:2,0:2:6:0,6,62	0/0:2,0:2:6:0,6,61	0/0:1,0:1:3:0,3,31	0/0:6,0:6:18:0,18,187	0/0:10,0:10:27:0,27,295	0/0:2,0:2:3:0,3,32	./.:.:.:.:.	0/0:2,0:2:3:0,3,45	0/0:2,0:2:6:0,6,61	0/0:3,0:3:9:0,9,93	0/0:2,0:2:3:0,3,32	./.:.:.:.:.	./.:.:.:.:.	./.:.:.:.:.	./.:.:.:.:.	./.:.:.:.:.	./.:.:.:.:.	0/0:4,0:4:12:0,12,125	0/0:10,0:10:30:0,30,328
chr0	71709676	.	C	T	2798.05	.	AC=72;AF=0.313;AN=230;BaseQRankSum=-0.690;DP=356;Dels=0.00;FS=2.470;HaplotypeScore=0.2338;InbreedingCoeff=0.5135;MLEAC=68;MLEAF=0.296;MQ=56.08;MQ0=0;MQRankSum=1.582;QD=22.75;ReadPosRankSum=0.529	GT:AD:DP:GQ:PL	1/1:0,10:10:24:280,24,0	0/0:11,0:11:33:0,33,329	0/0:8,0:8:24:0,24,248	0/0:15,0:15:42:0,42,441	0/0:3,0:3:9:0,9,93	0/0:2,0:2:6:0,6,57	0/1:4,2:6:41:41,0,107	0/0:1,0:1:3:0,3,31	1/1:0,1:1:3:30,3,0	1/1:0,7:7:18:203,18,0	1/1:0,1:1:3:31,3,0	0/0:4,0:4:12:0,12,122	1/1:0,12:12:36:363,36,0	./.:.:.:.:.	1/1:0,9:9:27:287,27,0	1/1:0,1:1:3:30,3,0	1/1:0,3:3:9:89,9,0	0/0:1,0:1:3:0,3,30	./.:.:.:.:.	0/0:3,0:3:9:0,9,91	0/0:1,0:1:3:0,3,29	0/0:3,0:3:9:0,9,94	0/0:3,0:3:9:0,9,93	0/0:8,0:8:24:0,24,243	./.:.:.:.:.	0/0:7,0:7:21:0,21,210	1/1:0,7:7:21:214,21,0	0/0:2,0:2:6:0,6,65	0/0:1,0:1:3:0,3,30	1/1:0,1:1:3:33,3,0	1/1:0,2:2:6:59,6,0	0/0:2,0:2:6:0,6,59	0/0:1,0:1:3:0,3,30	1/1:0,2:2:6:59,6,0	0/0:8,0:8:21:0,21,231	1/1:0,1:1:3:34,3,0	0/0:5,0:5:15:0,15,148	./.:.:.:.:.	1/1:0,3:3:9:89,9,0	1/1:0,2:2:6:55,6,0	1/1:0,1:1:3:33,3,0	0/1:7,4:11:83:83,0,180	1/1:0,4:4:12:118,12,0	0/0:8,0:8:24:0,24,244	0/0:3,0:3:9:0,9,90	0/0:4,0:4:12:0,12,121	0/0:4,0:4:12:0,12,128	0/0:1,0:1:3:0,3,31	0/0:3,0:3:9:0,9,92	0/0:2,0:2:6:0,6,57	1/1:0,1:1:3:32,3,0	1/1:0,2:2:6:61,6,0	1/1:0,6:6:18:184,18,0	0/1:1,1:2:25:25,0,28	0/0:2,0:2:6:0,6,63	1/1:0,1:1:3:32,3,0	0/0:1,0:1:3:0,3,29	0/0:1,0:1:3:0,3,30	./.:.:.:.:.	0/0:4,0:4:12:0,12,122	1/1:0,1:1:3:32,3,0	1/1:0,1:1:3:29,3,0	1/1:0,2:2:6:59,6,0	0/0:3,0:3:9:0,9,89	0/0:2,0:2:6:0,6,61	./.:.:.:.:.	1/1:0,4:4:12:121,12,0	0/0:2,0:2:6:0,6,59	0/0:6,0:6:15:0,15,170	0/0:1,0:1:3:0,3,30	0/0:1,0:1:3:0,3,31	0/0:3,0:3:9:0,9,89	0/0:3,0:3:9:0,9,93	0/0:1,0:1:3:0,3,32	0/0:3,0:3:9:0,9,89	0/0:3,0:3:9:0,9,92	0/0:1,0:1:3:0,3,31	./.:.:.:.:.	./.:.:.:.:.	0/0:4,0:4:12:0,12,121	0/0:1,0:1:3:0,3,31	0/0:1,0:1:3:0,3,30	0/0:1,0:1:3:0,3,31	0/0:1,0:1:3:0,3,30	0/0:1,0:1:3:0,3,29	0/0:1,0:1:3:0,3,32	1/1:0,1:1:3:33,3,0	0/0:2,0:2:6:0,6,59	1/1:0,4:4:12:119,12,0	./.:.:.:.:.	1/1:0,2:2:6:64,6,0	0/0:1,0:1:3:0,3,32	1/1:0,3:3:6:75,6,0	./.:.:.:.:.	1/1:0,2:2:6:59,6,0	./.:.:.:.:.	0/0:4,0:4:12:0,12,123	./.:.:.:.:.	0/0:1,0:1:3:0,3,30	./.:.:.:.:.	1/1:0,2:2:6:63,6,0	./.:.:.:.:.	1/1:0,1:1:3:29,3,0	0/0:3,0:3:9:0,9,93	0/0:3,0:3:9:0,9,90	0/0:2,0:2:6:0,6,61	0/0:1,0:1:3:0,3,32	0/0:3,0:3:9:0,9,96	1/1:0,1:1:3:32,3,0	./.:.:.:.:.	0/0:2,0:2:6:0,6,59	1/1:0,1:1:3:33,3,0	0/0:1,0:1:3:0,3,32	0/0:3,0:3:9:0,9,90	0/1:1,1:2:25:27,0,25	0/0:2,0:2:3:0,3,30	0/0:1,0:1:3:0,3,31	0/0:1,0:1:3:0,3,32	0/0:5,0:5:9:0,9,123	0/0:2,0:2:6:0,6,57	0/0:1,0:1:3:0,3,32	0/0:6,0:6:18:0,18,185	0/0:10,0:10:27:0,27,297	0/0:2,0:2:6:0,6,63	./.:.:.:.:.	0/0:2,0:2:3:0,3,45	0/0:2,0:2:6:0,6,59	0/0:2,0:2:6:0,6,63	0/0:2,0:2:6:0,6,55	./.:.:.:.:.	./.:.:.:.:.	./.:.:.:.:.	./.:.:.:.:.	./.:.:.:.:.	./.:.:.:.:.	0/0:4,0:4:12:0,12,123	0/0:4,0:4:12:0,12,136
chr0	71713741	.	G	A	1632.44	.	AC=22;AF=0.086;AN=256;BaseQRankSum=-0.455;DP=951;Dels=0.00;FS=1.623;HaplotypeScore=0.1253;InbreedingCoeff=0.5095;MLEAC=19;MLEAF=0.074;MQ=45.49;MQ0=1;MQRankSum=1.478;QD=22.36;ReadPosRankSum=0.437	GT:AD:DP:GQ:PL	0/0:50,0:50:99:0,147,1480	0/0:17,0:17:45:0,45,482	0/0:30,0:30:84:0,84,887	0/0:35,0:35:99:0,105,1064	0/0:6,0:6:15:0,15,162	0/0:10,0:10:30:0,30,305	0/0:19,0:19:57:0,57,592	0/0:3,0:3:9:0,9,97	0/0:1,0:1:3:0,3,32	0/0:21,0:21:60:0,60,609	0/0:5,0:5:15:0,15,155	0/0:10,0:10:30:0,30,308	0/0:13,0:13:39:0,39,399	0/1:2,1:3:25:25,0,25	0/0:13,0:13:39:0,39,398	0/0:14,0:14:42:0,42,436	0/0:9,0:9:27:0,27,279	0/0:4,0:4:12:0,12,126	1/1:0,21:21:57:612,57,0	0/0:15,0:15:45:0,45,459	1/1:0,3:3:9:90,9,0	0/0:29,0:29:78:0,78,831	0/0:31,0:31:93:0,93,947	0/0:17,0:17:51:0,51,534	1/1:0,1:1:3:32,3,0	0/0:19,0:19:54:0,54,552	0/0:11,0:11:27:0,27,273	0/0:6,0:6:18:0,18,193	0/0:2,0:2:6:0,6,63	0/0:17,0:17:48:0,48,514	0/0:5,0:5:15:0,15,161	0/0:5,0:5:15:0,15,167	0/0:16,0:16:45:0,45,477	0/0:3,0:3:9:0,9,93	0/0:8,0:8:24:0,24,242	0/0:5,0:5:15:0,15,159	0/0:19,0:19:48:0,48,517	0/0:13,0:13:33:0,33,348	0/0:19,0:19:57:0,57,590	0/0:3,0:3:9:0,9,95	0/0:7,0:7:21:0,21,217	0/1:6,6:12:99:151,0,145	0/0:14,0:14:42:0,42,438	0/0:18,1:19:45:0,45,508	0/0:10,0:10:30:0,30,300	0/0:16,0:16:48:0,48,486	0/0:12,0:12:36:0,36,363	0/0:2,0:2:6:0,6,63	0/0:2,0:2:6:0,6,63	0/0:6,0:7:15:0,15,170	0/0:2,0:2:6:0,6,63	0/0:6,0:6:15:0,15,167	0/0:3,0:3:9:0,9,97	0/0:2,0:2:6:0,6,61	0/0:6,0:6:18:0,18,195	0/0:2,0:2:6:0,6,58	0/0:3,0:3:9:0,9,89	0/0:11,0:11:33:0,33,328	0/0:2,0:2:6:0,6,62	0/0:4,0:4:12:0,12,122	0/0:1,0:1:3:0,3,31	0/0:1,0:1:3:0,3,33	0/0:8,0:8:24:0,24,244	1/1:0,3:3:9:94,9,0	1/1:0,6:6:18:185,18,0	0/0:4,0:4:12:0,12,111	./.:.:.:.:.	0/0:4,0:4:12:0,12,124	0/0:1,0:1:3:0,3,33	0/0:4,0:4:12:0,12,118	0/0:5,0:5:15:0,15,156	0/0:2,0:2:6:0,6,63	0/0:4,0:4:12:0,12,125	0/0:5,0:5:12:0,12,130	0/0:3,0:3:6:0,6,74	./.:.:.:.:.	./.:.:.:.:.	0/0:5,0:5:15:0,15,160	./.:.:.:.:.	0/0:4,0:4:12:0,12,122	0/0:3,0:3:9:0,9,93	0/0:1,0:1:3:0,3,31	0/0:2,0:2:6:0,6,61	0/0:4,0:4:12:0,12,126	0/0:4,0:4:12:0,12,119	1/1:0,3:3:9:97,9,0	0/0:6,0:6:18:0,18,185	0/0:5,0:5:15:0,15,150	0/0:3,0:3:9:0,9,95	0/0:2,0:2:6:0,6,61	./.:.:.:.:.	1/1:0,6:6:18:191,18,0	0/0:2,0:2:6:0,6,63	0/0:2,0:2:6:0,6,63	0/0:2,0:2:6:0,6,62	0/0:4,0:4:12:0,12,122	0/0:5,0:5:15:0,15,158	1/1:0,1:1:3:32,3,0	0/0:2,0:2:6:0,6,63	0/0:2,0:2:6:0,6,63	0/0:12,0:12:36:0,36,374	0/0:1,0:1:3:0,3,32	0/0:7,0:7:21:0,21,227	0/0:4,0:4:12:0,12,122	0/0:5,0:5:15:0,15,157	0/0:5,0:5:15:0,15,151	0/0:2,0:2:6:0,6,61	0/0:5,0:5:9:0,9,120	0/0:1,0:1:3:0,3,32	0/0:9,0:9:27:0,27,271	1/1:0,7:7:18:190,18,0	0/0:1,0:1:3:0,3,32	1/1:0,7:7:21:210,21,0	0/0:4,0:4:12:0,12,124	0/0:7,0:7:15:0,15,168	0/0:4,0:4:12:0,12,108	0/0:10,0:10:30:0,30,305	0/0:4,0:4:12:0,12,126	0/0:5,0:5:15:0,15,147	0/0:5,0:5:15:0,15,152	0/0:3,0:3:9:0,9,90	0/0:9,0:9:27:0,27,279	0/0:6,0:6:18:0,18,187	0/0:4,0:4:9:0,9,106	0/0:3,0:3:9:0,9,95	0/0:1,0:1:3:0,3,33	0/0:1,0:1:3:0,3,32	0/0:1,0:1:3:0,3,32	./.:.:.:.:.	0/0:3,0:3:9:0,9,91	./.:.:.:.:.	0/0:5,0:5:9:0,9,107	0/0:7,0:7:9:0,9,114	0/0:2,0:2:3:0,3,45	./.:.:.:.:.	./.:.:.:.:.	0/0:9,0:9:27:0,27,293
chr0	71737117	.	T	C	6365.54	.	AC=78;AF=0.295;AN=264;BaseQRankSum=1.185;DP=1026;Dels=0.00;FS=0.271;HaplotypeScore=0.0634;InbreedingCoeff=0.6414;MLEAC=73;MLEAF=0.277;MQ=59.64;MQ0=0;MQRankSum=0.294;QD=24.58;ReadPosRankSum=-0.539	GT:AD:DP:GQ:PL	0/0:63,0:63:99:0,189,2025	0/0:21,0:21:48:0,48,554	0/0:18,0:18:51:0,51,521	0/0:45,0:45:99:0,135,1406	0/0:10,0:10:30:0,30,310	1/1:0,15:15:45:460,45,0	1/1:0,23:23:69:713,69,0	0/0:1,0:1:3:0,3,29	0/0:2,0:2:6:0,6,63	0/0:13,0:13:39:0,39,398	./.:.:.:.:.	0/0:13,0:13:39:0,39,407	0/0:19,0:19:48:0,48,539	1/1:0,1:1:3:32,3,0	0/0:24,0:24:72:0,72,734	0/0:19,0:19:57:0,57,581	0/0:14,0:14:39:0,39,422	0/1:1,1:2:26:26,0,26	1/1:0,6:6:18:190,18,0	0/0:14,0:14:42:0,42,428	1/1:0,2:2:6:67,6,0	0/0:15,0:15:45:0,45,471	0/0:17,0:17:51:0,51,523	1/1:0,22:22:63:687,63,0	1/1:0,2:2:6:65,6,0	0/0:29,0:29:78:0,78,844	0/0:7,0:7:21:0,21,225	0/0:6,0:6:18:0,18,199	0/0:3,0:3:9:0,9,96	0/0:17,0:17:51:0,51,519	0/0:4,0:4:12:0,12,126	0/0:2,0:2:6:0,6,66	0/1:13,8:21:99:175,0,335	0/1:6,1:7:11:11,0,165	0/0:21,0:21:60:0,60,634	0/0:5,0:5:15:0,15,149	0/0:24,0:25:63:0,63,691	0/0:12,0:12:33:0,33,346	0/0:11,0:11:33:0,33,336	0/0:1,0:1:3:0,3,32	0/0:7,0:7:21:0,21,226	0/0:18,0:18:54:0,54,560	0/0:16,0:16:48:0,48,503	1/1:0,20:20:60:639,60,0	0/0:14,0:14:36:0,36,396	0/0:17,0:17:51:0,51,540	0/0:10,0:10:30:0,30,306	0/0:2,0:2:6:0,6,65	0/0:1,0:1:3:0,3,32	0/0:5,0:5:12:0,12,138	0/0:4,0:4:12:0,12,122	0/0:3,0:3:9:0,9,94	0/0:3,0:3:9:0,9,95	0/0:6,0:6:18:0,18,189	1/1:0,1:1:3:34,3,0	0/0:3,0:3:9:0,9,96	1/1:0,2:2:6:65,6,0	1/1:0,7:7:21:219,21,0	0/0:1,0:1:3:0,3,32	1/1:0,3:3:9:97,9,0	0/0:3,0:3:9:0,9,94	0/0:1,0:1:3:0,3,31	0/0:2,0:2:6:0,6,62	1/1:0,3:3:9:97,9,0	0/0:7,0:7:21:0,21,225	0/0:5,0:5:15:0,15,153	1/1:0,4:4:12:124,12,0	0/0:2,0:2:6:0,6,61	0/0:2,0:2:6:0,6,59	./.:.:.:.:.	1/1:0,1:1:3:34,3,0	0/0:6,0:6:18:0,18,180	0/0:4,0:4:12:0,12,121	0/1:1,1:2:26:26,0,26	1/1:0,7:7:15:180,15,0	1/1:0,5:5:15:159,15,0	1/1:0,3:3:9:95,9,0	0/1:2,1:3:23:23,0,53	0/0:1,0:1:3:0,3,31	1/1:0,8:8:24:250,24,0	0/0:5,0:5:12:0,12,137	1/1:0,1:1:3:32,3,0	0/0:4,0:4:12:0,12,126	0/0:6,0:6:18:0,18,180	1/1:0,5:5:15:159,15,0	1/1:0,8:8:24:253,24,0	0/0:7,0:7:21:0,21,217	1/1:0,2:2:6:66,6,0	1/1:0,2:2:6:65,6,0	0/0:5,0:5:15:0,15,157	1/1:0,1:1:3:31,3,0	1/1:0,3:3:9:97,9,0	0/0:5,0:5:15:0,15,153	0/0:4,0:4:12:0,12,122	./.:.:.:.:.	1/1:0,1:1:3:33,3,0	0/0:3,0:3:9:0,9,95	0/0:2,0:2:6:0,6,61	0/0:2,0:2:6:0,6,65	0/1:5,1:6:14:14,0,136	0/1:1,8:9:4:239,0,4	./.:.:.:.:.	0/1:3,3:6:71:79,0,71	0/0:4,0:4:12:0,12,128	0/0:4,0:4:12:0,12,122	0/0:1,0:1:3:0,3,31	0/0:4,0:4:12:0,12,126	1/1:0,7:7:21:224,21,0	0/0:1,0:1:3:0,3,32	1/1:0,11:11:33:342,33,0	1/1:0,9:9:24:257,24,0	0/0:1,0:1:3:0,3,32	0/0:7,0:7:21:0,21,211	0/0:2,0:2:6:0,6,63	0/0:8,0:8:24:0,24,242	0/0:2,0:2:6:0,6,61	0/0:7,0:7:15:0,15,169	1/1:0,4:4:12:128,12,0	1/1:0,1:1:3:34,3,0	0/0:3,0:3:9:0,9,95	1/1:0,7:7:21:229,21,0	0/0:6,0:6:18:0,18,183	0/0:3,0:3:9:0,9,93	1/1:0,3:3:9:96,9,0	0/0:5,0:5:15:0,15,154	0/0:9,0:9:21:0,21,232	0/0:4,0:4:12:0,12,128	0/0:2,0:2:6:0,6,63	1/1:0,3:3:9:91,9,0	0/0:4,0:4:6:0,6,89	./.:.:.:.:.	0/0:5,0:5:9:0,9,121	0/0:2,0:2:3:0,3,45	0/0:3,0:3:6:0,6,75	0/0:3,0:3:6:0,6,62	0/0:2,0:2:3:0,3,45	0/0:38,0:38:99:0,114,1257
chr0	71737438	.	C	G	6730.73	.	AC=73;AF=0.274;AN=266;BaseQRankSum=2.005;DP=1177;Dels=0.00;FS=1.440;HaplotypeScore=0.1162;InbreedingCoeff=0.6752;MLEAC=68;MLEAF=0.256;MQ=59.73;MQ0=0;MQRankSum=-0.188;QD=24.48;ReadPosRankSum=-1.463	GT:AD:DP:GQ:PL	0/0:67,0:67:99:0,201,2116	0/0:19,0:19:54:0,54,570	0/0:15,0:15:45:0,45,467	0/0:60,0:60:99:0,180,1839	0/0:17,0:17:51:0,51,518	1/1:0,21:21:63:655,63,0	1/1:0,22:22:66:673,66,0	0/0:4,0:4:12:0,12,126	0/0:7,0:7:21:0,21,217	0/0:16,0:16:48:0,48,500	0/0:4,0:4:12:0,12,130	0/0:10,0:10:30:0,30,310	0/0:16,0:16:48:0,48,488	0/1:1,1:2:25:27,0,25	0/0:23,0:23:66:0,66,707	0/0:27,0:27:78:0,78,808	0/0:16,0:16:48:0,48,491	0/1:5,2:7:44:44,0,136	1/1:0,8:8:21:233,21,0	0/0:13,0:13:36:0,36,372	1/1:0,4:4:12:126,12,0	0/0:20,0:20:60:0,60,596	0/0:29,0:29:84:0,84,889	1/1:0,18:18:54:555,54,0	1/1:0,5:5:15:169,15,0	0/0:27,0:27:75:0,75,782	0/0:15,0:15:42:0,42,452	0/0:7,0:7:21:0,21,225	0/1:4,1:5:19:19,0,117	0/0:27,0:27:81:0,81,836	0/0:4,0:4:12:0,12,130	0/0:3,0:3:9:0,9,90	0/1:15,12:27:99:280,0,380	0/0:4,0:4:12:0,12,126	0/0:22,0:22:66:0,66,673	0/0:5,0:5:15:0,15,158	0/0:18,0:18:51:0,51,518	0/0:17,0:17:48:0,48,507	0/0:19,0:19:51:0,51,556	0/0:1,0:1:3:0,3,32	0/0:8,0:8:24:0,24,263	0/0:11,0:11:33:0,33,343	0/0:13,0:13:33:0,33,368	1/1:0,23:23:69:728,69,0	0/0:24,0:24:72:0,72,742	0/0:25,0:25:63:0,63,701	0/0:10,0:10:30:0,30,316	0/0:7,0:7:21:0,21,217	0/0:2,0:2:6:0,6,63	0/0:3,0:3:9:0,9,92	0/0:5,0:5:12:0,12,118	0/0:5,0:5:15:0,15,153	0/0:5,0:5:15:0,15,149	0/0:4,0:4:12:0,12,121	1/1:0,6:6:18:187,18,0	0/0:3,0:3:9:0,9,92	./.:.:.:.:.	1/1:0,6:6:18:188,18,0	0/0:4,0:4:9:0,9,95	1/1:0,5:5:15:153,15,0	0/0:4,0:4:12:0,12,128	0/0:2,0:2:6:0,6,59	0/0:9,0:9:27:0,27,282	0/1:1,7:8:7:194,0,7	0/0:5,0:5:15:0,15,151	0/0:5,0:5:15:0,15,152	1/1:0,1:1:3:31,3,0	0/0:8,0:8:24:0,24,247	0/0:5,0:5:15:0,15,155	0/0:2,0:2:6:0,6,63	1/1:0,1:1:3:31,3,0	./.:.:.:.:.	0/0:6,0:6:18:0,18,184	0/1:1,1:2:24:24,0,24	1/1:0,4:4:12:115,12,0	1/1:0,2:2:6:61,6,0	1/1:0,4:4:12:122,12,0	0/0:1,0:1:3:0,3,32	0/0:3,0:3:9:0,9,88	1/1:0,4:4:12:122,12,0	0/0:1,0:1:3:0,3,30	1/1:0,3:3:9:94,9,0	0/0:8,0:8:24:0,24,243	0/0:5,0:5:15:0,15,154	1/1:0,2:2:6:63,6,0	1/1:0,5:5:15:150,15,0	0/0:7,0:7:18:0,18,200	0/1:1,6:7:10:176,0,10	1/1:0,4:4:9:111,9,0	0/0:4,0:4:12:0,12,126	1/1:0,4:4:12:126,12,0	1/1:0,4:4:12:126,12,0	0/0:4,0:4:12:0,12,119	0/0:3,0:3:9:0,9,97	0/0:3,0:3:6:0,6,60	0/1:3,4:7:73:111,0,73	0/0:5,0:5:15:0,15,158	0/0:5,0:5:15:0,15,156	0/0:2,0:2:3:0,3,45	1/1:0,2:2:6:62,6,0	0/1:1,3:4:19:83,0,19	0/0:1,0:1:3:0,3,31	1/1:0,1:1:3:32,3,0	0/0:4,0:4:12:0,12,120	0/0:7,0:7:21:0,21,207	0/0:3,0:3:9:0,9,92	0/0:3,0:3:9:0,9,97	1/1:0,10:10:27:292,27,0	0/0:7,0:7:21:0,21,228	1/1:0,10:10:30:302,30,0	1/1:0,8:8:24:250,24,0	0/0:7,0:7:21:0,21,227	0/0:8,0:8:24:0,24,247	0/0:5,0:5:15:0,15,152	0/0:3,0:3:9:0,9,96	0/0:10,0:10:30:0,30,304	0/0:3,0:3:9:0,9,95	1/1:0,3:3:9:93,9,0	1/1:0,3:3:9:97,9,0	0/0:3,0:3:9:0,9,92	1/1:0,9:9:27:278,27,0	0/0:2,0:2:6:0,6,65	0/0:6,0:6:18:0,18,182	1/1:0,2:2:6:65,6,0	0/0:9,0:9:27:0,27,275	0/0:5,0:5:15:0,15,152	0/0:2,0:2:6:0,6,62	0/0:4,0:4:12:0,12,124	1/1:0,2:2:6:65,6,0	0/0:4,0:4:12:0,12,125	./.:.:.:.:.	0/0:3,0:3:9:0,9,92	./.:.:.:.:.	0/0:2,0:2:6:0,6,53	0/0:1,0:1:3:0,3,31	0/0:6,0:6:9:0,9,134	0/0:35,0:35:99:0,105,1146
chr0	71739588	.	A	C	234.15	.	AC=18;AF=0.114;AN=158;DP=401;Dels=0.00;FS=0.000;HaplotypeScore=0.0459;InbreedingCoeff=0.2914;MLEAC=13;MLEAF=0.082;MQ=24.83;MQ0=56;QD=8.07	GT:AD:DP:GQ:PL	0/0:22,0:22:30:0,30,304	./.:.:.:.:.	0/0:8,0:8:12:0,12,122	0/0:14,0:14:15:0,15,153	0/0:6,0:6:12:0,12,122	0/0:5,0:5:12:0,12,122	0/0:7,0:7:9:0,9,89	./.:.:.:.:.	./.:.:.:.:.	0/0:12,0:12:12:0,12,126	./.:.:.:.:.	0/0:4,0:4:3:0,3,32	0/0:9,0:9:12:0,12,130	./.:.:.:.:.	0/0:9,0:9:9:0,9,92	0/0:5,0:5:6:0,6,59	0/0:9,0:9:6:0,6,61	./.:.:.:.:.	0/0:5,0:5:3:0,3,31	0/0:3,0:3:3:0,3,30	./.:.:.:.:.	0/0:8,0:8:6:0,6,61	1/1:0,5:5:6:59,6,0	./.:.:.:.:.	./.:.:.:.:.	./.:.:.:.:.	0/0:6,0:6:12:0,12,126	0/0:3,0:3:9:0,9,83	./.:.:.:.:.	./.:.:.:.:.	0/0:1,0:1:3:0,3,33	./.:.:.:.:.	0/0:5,0:5:3:0,3,26	./.:.:.:.:.	0/0:7,0:7:12:0,12,118	./.:.:.:.:.	0/0:3,0:3:6:0,6,61	./.:.:.:.:.	0/0:4,0:4:6:0,6,61	./.:.:.:.:.	0/0:4,0:4:12:0,12,134	0/0:3,0:3:6:0,6,61	0/0:8,0:8:6:0,6,63	0/0:9,0:9:18:0,18,184	1/1:0,4:4:3:30,3,0	0/0:9,0:9:9:0,9,95	0/0:5,0:5:6:0,6,61	./.:.:.:.:.	./.:.:.:.:.	./.:.:.:.:.	./.:.:.:.:.	1/1:0,1:1:3:30,3,0	0/0:1,0:1:3:0,3,31	./.:.:.:.:.	./.:.:.:.:.	./.:.:.:.:.	./.:.:.:.:.	0/0:3,0:3:6:0,6,63	./.:.:.:.:.	0/0:4,0:4:3:0,3,26	0/0:1,0:1:3:0,3,26	./.:.:.:.:.	./.:.:.:.:.	0/0:3,0:3:9:0,9,92	./.:.:.:.:.	0/0:3,0:3:9:0,9,92	0/0:3,0:3:3:0,3,30	./.:.:.:.:.	./.:.:.:.:.	0/0:1,0:1:3:0,3,31	0/0:1,0:1:3:0,3,31	0/0:4,0:4:9:0,9,94	./.:.:.:.:.	./.:.:.:.:.	0/0:1,0:1:3:0,3,30	./.:.:.:.:.	./.:.:.:.:.	0/0:1,0:1:3:0,3,26	0/0:1,0:1:3:0,3,32	./.:.:.:.:.	0/0:1,0:1:3:0,3,31	0/0:1,0:1:3:0,3,31	0/0:1,0:1:3:0,3,33	./.:.:.:.:.	./.:.:.:.:.	0/0:4,0:4:9:0,9,96	0/0:6,0:6:6:0,6,61	0/0:2,0:2:6:0,6,63	0/0:1,0:1:3:0,3,31	0/0:1,0:1:3:0,3,32	0/0:1,0:1:3:0,3,32	./.:.:.:.:.	0/0:2,0:2:6:0,6,61	./.:.:.:.:.	./.:.:.:.:.	./.:.:.:.:.	0/0:4,0:4:9:0,9,97	./.:.:.:.:.	0/0:4,0:4:9:0,9,92	./.:.:.:.:.	0/0:3,0:3:9:0,9,92	0/0:1,0:1:3:0,3,31	0/0:4,0:4:6:0,6,59	1/1:0,3:3:9:92,9,0	./.:.:.:.:.	1/1:0,7:7:3:30,3,0	0/0:2,0:2:3:0,3,33	./.:.:.:.:.	./.:.:.:.:.	./.:.:.:.:.	0/0:5,0:5:9:0,9,92	./.:.:.:.:.	0/0:4,0:4:6:0,6,56	0/0:7,0:7:12:0,12,120	0/0:1,0:1:3:0,3,31	0/0:1,0:1:3:0,3,31	0/0:1,0:1:3:0,3,31	./.:.:.:.:.	./.:.:.:.:.	1/1:0,4:4:3:31,3,0	0/0:3,0:3:6:0,6,65	0/0:4,0:4:6:0,6,59	./.:.:.:.:.	1/1:0,3:3:6:59,6,0	1/1:0,1:1:3:29,3,0	1/1:0,1:1:3:30,3,0	./.:.:.:.:.	0/0:2,0:2:6:0,6,65	./.:.:.:.:.	./.:.:.:.:.	./.:.:.:.:.	./.:.:.:.:.	./.:.:.:.:.	0/0:3,0:4:6:0,6,75	0/0:2,0:2:3:0,3,45	0/0:3,0:3:3:0,3,31	0/0:7,0:7:3:0,3,33
chr0	71739678	.	C	T	263.73	.	AC=18;AF=0.125;AN=144;DP=496;Dels=0.00;FS=0.000;HaplotypeScore=0.0138;InbreedingCoeff=0.2874;MLEAC=14;MLEAF=0.097;MQ=22.32;MQ0=79;QD=7.54	GT:AD:DP:GQ:PL	0/0:39,0:39:27:0,27,284	0/0:13,0:13:15:0,15,157	0/0:7,0:7:12:0,12,120	0/0:14,0:14:24:0,24,252	0/0:7,0:7:9:0,9,87	0/0:6,0:6:9:0,9,93	0/0:13,0:13:3:0,3,31	./.:.:.:.:.	./.:.:.:.:.	0/0:12,0:12:15:0,15,153	./.:.:.:.:.	0/0:4,0:4:6:0,6,65	0/0:9,0:9:3:0,3,26	./.:.:.:.:.	0/0:6,0:6:6:0,6,67	0/0:5,0:5:9:0,9,92	0/0:7,0:7:3:0,3,31	./.:.:.:.:.	./.:.:.:.:.	./.:.:.:.:.	./.:.:.:.:.	0/0:5,0:5:6:0,6,62	1/1:0,6:6:3:33,3,0	0/0:9,0:9:3:0,3,31	./.:.:.:.:.	0/0:7,0:7:12:0,12,118	0/0:17,0:17:15:0,15,158	./.:.:.:.:.	./.:.:.:.:.	./.:.:.:.:.	./.:.:.:.:.	./.:.:.:.:.	0/0:8,0:8:6:0,6,61	./.:.:.:.:.	0/0:6,0:6:6:0,6,61	./.:.:.:.:.	0/0:5,0:5:3:0,3,32	0/0:5,0:5:6:0,6,65	0/0:8,0:8:9:0,9,96	./.:.:.:.:.	./.:.:.:.:.	0/0:6,0:6:9:0,9,92	0/0:11,0:11:3:0,3,32	0/0:7,0:7:6:0,6,61	1/1:0,10:10:6:57,6,0	0/0:17,0:17:12:0,12,128	0/0:4,0:4:6:0,6,63	./.:.:.:.:.	0/0:1,0:1:3:0,3,31	0/0:2,0:2:3:0,3,33	./.:.:.:.:.	./.:.:.:.:.	0/0:6,0:6:6:0,6,65	./.:.:.:.:.	0/0:4,0:4:6:0,6,63	0/0:1,0:1:3:0,3,32	./.:.:.:.:.	./.:.:.:.:.	./.:.:.:.:.	./.:.:.:.:.	./.:.:.:.:.	./.:.:.:.:.	0/0:7,0:7:12:0,12,126	0/0:1,0:1:3:0,3,31	./.:.:.:.:.	./.:.:.:.:.	./.:.:.:.:.	0/0:4,0:4:3:0,3,32	0/0:2,0:2:3:0,3,31	./.:.:.:.:.	0/0:1,0:1:3:0,3,31	0/0:3,0:3:3:0,3,31	1/1:0,2:2:3:30,3,0	./.:.:.:.:.	./.:.:.:.:.	0/0:4,0:4:3:0,3,31	0/0:4,0:4:3:0,3,26	./.:.:.:.:.	0/0:2,0:2:6:0,6,65	./.:.:.:.:.	./.:.:.:.:.	./.:.:.:.:.	0/0:2,0:2:3:0,3,31	./.:.:.:.:.	./.:.:.:.:.	./.:.:.:.:.	./.:.:.:.:.	0/0:1,0:1:3:0,3,29	0/0:3,0:3:3:0,3,31	0/0:3,0:3:3:0,3,32	0/0:1,0:1:3:0,3,32	./.:.:.:.:.	./.:.:.:.:.	./.:.:.:.:.	./.:.:.:.:.	./.:.:.:.:.	0/0:1,0:1:3:0,3,33	./.:.:.:.:.	0/0:4,0:4:9:0,9,95	0/0:3,0:3:3:0,3,31	./.:.:.:.:.	./.:.:.:.:.	0/0:1,0:1:3:0,3,34	./.:.:.:.:.	0/0:2,0:2:3:0,3,31	1/1:0,4:4:6:59,6,0	./.:.:.:.:.	0/0:6,0:6:6:0,6,63	./.:.:.:.:.	./.:.:.:.:.	./.:.:.:.:.	./.:.:.:.:.	0/0:4,0:4:9:0,9,95	0/0:1,0:1:3:0,3,32	./.:.:.:.:.	0/0:3,0:3:3:0,3,31	0/0:3,0:3:3:0,3,32	0/0:5,0:5:6:0,6,65	0/0:4,0:4:3:0,3,30	1/1:0,3:3:3:30,3,0	0/0:3,0:3:3:0,3,33	./.:.:.:.:.	1/1:0,5:5:9:89,9,0	1/1:0,1:1:3:32,3,0	1/1:0,2:2:6:57,6,0	1/1:0,2:2:3:29,3,0	./.:.:.:.:.	./.:.:.:.:.	./.:.:.:.:.	./.:.:.:.:.	./.:.:.:.:.	./.:.:.:.:.	./.:.:.:.:.	0/0:6,0:6:6:0,6,89	0/0:4,0:4:6:0,6,89	0/0:2,0:3:3:0,3,45	0/0:16,0:16:6:0,6,64
chr0	71769311	.	C	T	1276.36	.	AC=30;AF=0.165;AN=182;BaseQRankSum=0.358;DP=671;Dels=0.00;FS=0.000;HaplotypeScore=0.0425;InbreedingCoeff=0.3238;MLEAC=29;MLEAF=0.159;MQ=24.16;MQ0=100;MQRankSum=0.358;QD=9.12;ReadPosRankSum=0.358	GT:AD:DP:GQ:PL	0/0:42,0:42:39:0,39,410	0/0:10,0:10:9:0,9,95	0/0:14,0:14:18:0,18,189	1/1:0,35:35:48:489,48,0	0/0:9,0:9:9:0,9,91	0/0:12,0:12:9:0,9,89	0/0:20,0:20:9:0,9,83	./.:.:.:.:.	0/0:2,0:2:3:0,3,34	1/1:0,10:10:9:89,9,0	1/1:0,6:6:12:128,12,0	0/0:8,0:8:6:0,6,63	0/0:6,0:6:6:0,6,61	./.:.:.:.:.	0/0:11,0:11:3:0,3,34	0/0:17,0:17:12:0,12,126	0/0:19,0:19:9:0,9,97	0/0:5,0:5:6:0,6,66	0/0:3,0:3:3:0,3,31	0/0:9,0:9:9:0,9,92	0/0:3,0:3:3:0,3,35	0/0:11,0:11:6:0,6,63	0/0:10,0:10:18:0,18,189	0/0:13,0:13:3:0,3,32	0/0:2,0:2:3:0,3,28	0/0:8,0:8:3:0,3,33	0/0:8,0:8:12:0,12,122	1/1:0,6:6:6:61,6,0	1/1:0,1:1:3:31,3,0	1/1:0,19:19:9:83,9,0	0/1:1,4:5:19:85,0,19	1/1:0,4:4:6:61,6,0	1/1:0,11:11:6:57,6,0	0/0:1,0:1:3:0,3,33	./.:.:.:.:.	./.:.:.:.:.	0/0:6,0:6:12:0,12,122	0/0:10,0:10:6:0,6,63	0/1:2,6:8:49:49,0,49	0/0:5,0:5:6:0,6,65	0/0:1,2:3:3:0,3,31	1/1:0,11:11:12:118,12,0	0/0:16,0:16:6:0,6,61	0/0:13,0:13:12:0,12,122	0/0:7,0:7:6:0,6,59	0/0:7,0:7:6:0,6,65	0/0:5,0:5:9:0,9,95	0/0:1,0:1:3:0,3,35	./.:.:.:.:.	0/0:4,0:4:6:0,6,61	./.:.:.:.:.	0/0:2,0:2:3:0,3,33	1/1:0,3:3:6:61,6,0	./.:.:.:.:.	./.:.:.:.:.	0/0:4,0:4:9:0,9,92	0/0:2,0:2:3:0,3,31	./.:.:.:.:.	./.:.:.:.:.	0/0:6,0:6:9:0,9,92	./.:.:.:.:.	0/0:1,0:1:3:0,3,30	./.:.:.:.:.	./.:.:.:.:.	./.:.:.:.:.	0/0:3,0:3:3:0,3,32	0/0:2,0:2:3:0,3,32	1/1:0,3:3:6:61,6,0	1/1:0,3:3:6:61,6,0	./.:.:.:.:.	./.:.:.:.:.	0/0:1,0:1:3:0,3,34	0/0:3,0:3:9:0,9,95	0/0:4,0:4:3:0,3,32	./.:.:.:.:.	./.:.:.:.:.	./.:.:.:.:.	./.:.:.:.:.	0/0:2,0:2:3:0,3,34	./.:.:.:.:.	./.:.:.:.:.	./.:.:.:.:.	0/0:1,0:1:3:0,3,32	0/0:5,0:5:3:0,3,32	./.:.:.:.:.	0/0:3,0:3:3:0,3,32	0/0:1,0:1:3:0,3,31	0/0:5,0:5:6:0,6,65	0/0:2,0:2:3:0,3,32	0/1:1,2:3:24:54,0,24	./.:.:.:.:.	./.:.:.:.:.	0/0:3,0:3:3:0,3,32	./.:.:.:.:.	0/0:2,0:2:3:0,3,32	0/1:6,1:7:10:10,0,140	./.:.:.:.:.	./.:.:.:.:.	0/0:3,0:3:3:0,3,31	0/0:5,0:5:3:0,3,32	0/0:6,0:6:9:0,9,97	./.:.:.:.:.	0/0:3,0:3:3:0,3,31	0/0:1,0:1:3:0,3,32	./.:.:.:.:.	0/0:6,0:6:9:0,9,95	0/0:5,0:5:12:0,12,134	0/0:5,0:5:12:0,12,122	./.:.:.:.:.	./.:.:.:.:.	0/0:5,0:5:9:0,9,89	./.:.:.:.:.	./.:.:.:.:.	./.:.:.:.:.	./.:.:.:.:.	1/1:0,5:5:3:32,3,0	0/0:1,0:1:3:0,3,35	0/0:3,0:3:3:0,3,31	./.:.:.:.:.	./.:.:.:.:.	0/0:3,0:3:3:0,3,31	0/0:1,0:1:3:0,3,31	0/0:2,0:2:3:0,3,31	./.:.:.:.:.	0/0:5,0:5:9:0,9,95	0/0:5,0:5:6:0,6,65	./.:.:.:.:.	0/0:2,0:2:3:0,3,27	0/0:7,0:7:9:0,9,86	./.:.:.:.:.	./.:.:.:.:.	0/0:2,0:2:6:0,6,61	./.:.:.:.:.	0/0:2,0:2:6:0,6,61	./.:.:.:.:.	./.:.:.:.:.	0/0:18,0:18:24:0,24,275
chr0	71771245	.	C	T	3383.18	.	AC=37;AF=0.142;AN=260;BaseQRankSum=-4.478;DP=916;Dels=0.00;FS=3.059;HaplotypeScore=0.0612;InbreedingCoeff=0.5748;MLEAC=36;MLEAF=0.138;MQ=59.66;MQ0=0;MQRankSum=0.989;QD=24.88;ReadPosRankSum=0.296	GT:AD:DP:GQ:PL	0/0:59,0:59:99:0,177,1893	0/0:16,0:16:48:0,48,493	0/0:16,0:16:45:0,45,487	0/0:46,0:46:99:0,138,1407	0/0:15,0:15:45:0,45,474	0/0:12,0:12:33:0,33,363	0/0:21,0:21:63:0,63,650	1/1:0,4:4:12:129,12,0	0/0:3,0:3:9:0,9,92	1/1:0,12:12:36:360,36,0	1/1:0,1:1:3:32,3,0	0/0:13,0:13:33:0,33,377	0/0:15,0:15:39:0,39,429	0/0:3,0:3:9:0,9,94	0/0:14,0:14:39:0,39,423	0/0:17,0:17:51:0,51,532	0/0:13,0:13:39:0,39,419	0/0:1,0:1:3:0,3,32	0/0:2,0:2:6:0,6,62	0/0:10,0:10:27:0,27,286	0/0:1,0:1:3:0,3,33	0/0:15,0:15:39:0,39,433	0/0:11,0:11:33:0,33,345	0/0:18,0:18:54:0,54,573	0/0:1,0:1:3:0,3,33	0/0:25,0:25:72:0,72,754	0/0:10,0:10:30:0,30,323	1/1:0,2:2:6:66,6,0	1/1:0,3:3:9:95,9,0	1/1:0,14:14:39:406,39,0	0/1:1,3:4:21:85,0,21	1/1:0,1:1:3:31,3,0	1/1:0,20:20:60:600,60,0	0/0:2,0:2:6:0,6,66	0/0:11,0:11:33:0,33,349	0/0:5,0:5:15:0,15,158	0/0:12,0:12:36:0,36,382	0/0:3,0:3:9:0,9,92	0/1:7,8:15:99:188,0,179	0/0:5,0:5:15:0,15,167	1/1:0,6:6:18:192,18,0	1/1:0,14:14:42:422,42,0	0/0:17,0:17:45:0,45,492	0/0:10,0:10:27:0,27,303	0/0:20,0:20:54:0,54,585	0/0:17,0:17:51:0,51,533	0/0:7,0:7:21:0,21,226	0/0:2,0:2:6:0,6,63	0/0:2,0:2:6:0,6,61	0/0:2,0:2:6:0,6,61	0/0:2,0:2:6:0,6,62	0/0:5,0:5:15:0,15,158	1/1:0,6:6:18:185,18,0	0/0:4,0:4:12:0,12,123	0/0:7,0:7:18:0,18,197	./.:.:.:.:.	0/0:3,0:3:9:0,9,93	0/0:10,0:10:27:0,27,298	0/0:2,0:2:6:0,6,60	0/0:10,0:10:30:0,30,309	0/0:4,0:4:9:0,9,107	0/0:8,0:8:24:0,24,264	0/0:9,0:9:27:0,27,277	0/0:1,0:1:3:0,3,32	0/0:4,0:4:12:0,12,129	0/0:7,1:8:18:0,18,206	0/0:1,0:1:3:0,3,32	1/1:0,8:8:24:229,24,0	1/1:0,3:3:9:92,9,0	0/0:1,0:1:3:0,3,32	0/0:2,0:2:6:0,6,62	0/0:6,0:6:12:0,12,144	0/0:4,0:4:12:0,12,125	0/0:4,0:4:12:0,12,124	0/0:2,0:2:6:0,6,64	0/0:6,0:6:18:0,18,191	0/0:3,0:3:9:0,9,97	./.:.:.:.:.	0/0:1,0:1:3:0,3,34	0/0:7,0:7:18:0,18,202	0/0:1,0:1:3:0,3,31	0/0:6,0:6:18:0,18,184	0/0:5,0:5:15:0,15,163	0/0:1,0:1:3:0,3,32	0/0:4,0:4:12:0,12,124	0/0:2,0:2:3:0,3,33	0/0:5,0:5:15:0,15,153	0/0:1,0:1:3:0,3,32	0/0:6,0:6:15:0,15,174	1/1:0,6:6:18:180,18,0	0/0:1,0:1:3:0,3,32	0/0:2,0:2:6:0,6,63	0/0:6,0:6:15:0,15,170	./.:.:.:.:.	0/0:1,0:1:3:0,3,32	0/0:3,0:3:9:0,9,83	0/1:1,1:2:25:25,0,26	0/0:2,0:2:6:0,6,67	0/0:2,0:2:6:0,6,63	./.:.:.:.:.	0/0:3,0:3:9:0,9,100	0/0:3,0:3:9:0,9,92	0/0:5,0:5:9:0,9,106	0/0:5,0:5:15:0,15,155	0/0:3,0:3:9:0,9,97	0/0:6,0:6:18:0,18,186	0/0:7,0:7:21:0,21,214	0/0:6,0:6:15:0,15,169	0/0:3,0:3:9:0,9,99	./.:.:.:.:.	0/0:7,0:7:21:0,21,219	0/0:3,0:3:9:0,9,99	0/0:4,0:4:12:0,12,126	1/1:0,3:3:9:97,9,0	1/1:0,6:6:18:185,18,0	1/1:0,6:6:18:183,18,0	0/0:1,0:1:3:0,3,31	0/0:2,0:2:6:0,6,61	0/0:1,0:1:3:0,3,32	0/0:3,0:3:9:0,9,94	0/0:7,0:7:21:0,21,212	0/0:1,0:1:3:0,3,31	0/0:9,0:9:27:0,27,285	0/0:2,0:2:6:0,6,61	0/0:2,0:2:6:0,6,63	0/0:8,0:8:21:0,21,226	0/0:2,0:2:6:0,6,67	0/0:10,0:10:30:0,30,318	0/0:5,0:5:15:0,15,153	0/0:3,0:3:9:0,9,95	0/0:2,0:2:6:0,6,62	0/0:2,0:2:3:0,3,45	./.:.:.:.:.	0/0:2,0:2:3:0,3,45	./.:.:.:.:.	0/0:2,0:2:3:0,3,45	0/0:26,0:26:78:0,78,893
chr0	71851228	.	C	T	1391.32	.	AC=17;AF=0.077;AN=220;DP=675;Dels=0.00;FS=7.121;HaplotypeScore=0.0393;InbreedingCoeff=0.2933;MLEAC=14;MLEAF=0.064;MQ=22.72;MQ0=34;QD=16.18	GT:AD:DP:GQ:PL	1/1:0,42:42:96:1013,96,0	0/0:15,0:15:27:0,27,284	0/0:10,0:10:18:0,18,185	0/0:16,0:16:24:0,24,241	0/0:9,0:9:15:0,15,146	0/0:6,0:6:15:0,15,143	0/0:15,0:15:18:0,18,189	./.:.:.:.:.	0/0:2,0:2:3:0,3,28	1/1:0,17:17:24:239,24,0	1/1:0,1:1:3:28,3,0	0/0:11,0:11:15:0,15,149	0/0:13,0:13:21:0,21,213	0/0:1,0:1:3:0,3,28	0/0:12,0:12:15:0,15,152	0/0:22,0:22:33:0,33,348	0/0:7,0:7:6:0,6,61	0/1:3,1:4:19:19,0,46	0/0:5,0:5:9:0,9,84	0/0:5,0:5:6:0,6,55	0/0:3,0:3:9:0,9,83	0/0:10,0:10:9:0,9,92	0/0:11,0:11:21:0,21,207	0/0:12,0:12:27:0,27,267	0/0:1,0:1:3:0,3,28	0/0:12,0:12:27:0,27,275	0/0:10,0:10:21:0,21,209	0/0:3,0:3:6:0,6,55	0/0:3,0:3:6:0,6,55	0/0:14,0:14:18:0,18,183	0/0:2,0:2:3:0,3,28	./.:.:.:.:.	0/0:18,0:18:15:0,15,156	./.:.:.:.:.	0/0:15,0:15:24:0,24,248	./.:.:.:.:.	0/0:15,0:15:30:0,30,308	0/0:3,0:3:6:0,6,61	0/0:8,0:8:9:0,9,90	1/1:0,2:2:3:27,3,0	0/0:1,0:1:3:0,3,28	0/0:8,0:8:18:0,18,195	./.:.:.:.:.	0/0:13,0:13:21:0,21,209	0/0:4,0:4:9:0,9,89	0/0:11,0:11:15:0,15,164	0/0:10,0:10:9:0,9,89	./.:.:.:.:.	0/0:2,0:2:6:0,6,63	0/0:4,0:4:3:0,3,30	0/0:1,0:1:3:0,3,32	0/0:2,0:2:6:0,6,62	1/1:0,2:3:6:63,6,0	./.:.:.:.:.	0/0:2,0:2:6:0,6,61	0/0:3,0:3:6:0,6,55	0/0:2,0:2:6:0,6,58	0/0:4,0:4:3:0,3,45	0/0:5,0:5:9:0,9,89	0/0:1,0:1:3:0,3,32	0/0:2,0:2:3:0,3,32	0/0:3,0:3:6:0,6,57	0/0:5,0:5:12:0,12,122	0/0:1,0:1:3:0,3,31	0/0:2,0:2:3:0,3,30	0/0:4,0:4:6:0,6,61	0/0:3,0:3:6:0,6,65	0/0:4,0:4:3:0,3,32	0/0:4,0:4:6:0,6,61	./.:.:.:.:.	0/0:1,0:1:3:0,3,32	0/0:3,0:3:6:0,6,63	./.:.:.:.:.	./.:.:.:.:.	0/0:3,0:3:3:0,3,30	0/0:3,0:3:6:0,6,60	./.:.:.:.:.	0/0:2,0:2:3:0,3,30	./.:.:.:.:.	./.:.:.:.:.	./.:.:.:.:.	0/0:2,0:2:3:0,3,31	0/0:4,0:4:6:0,6,55	0/0:5,0:5:9:0,9,91	0/0:2,0:2:6:0,6,59	./.:.:.:.:.	./.:.:.:.:.	./.:.:.:.:.	0/0:5,0:5:12:0,12,124	./.:.:.:.:.	0/0:3,0:3:6:0,6,63	0/0:4,0:4:6:0,6,63	0/0:2,0:2:3:0,3,29	./.:.:.:.:.	0/0:3,0:3:3:0,3,30	0/0:2,0:2:3:0,3,28	0/0:2,0:2:6:0,6,55	./.:.:.:.:.	./.:.:.:.:.	./.:.:.:.:.	0/0:3,0:3:6:0,6,55	./.:.:.:.:.	0/0:5,0:5:9:0,9,89	0/0:2,0:2:6:0,6,59	0/0:2,0:2:3:0,3,30	0/0:4,0:4:6:0,6,59	./.:.:.:.:.	0/0:8,0:8:15:0,15,145	1/1:0,6:6:9:83,9,0	0/0:3,0:3:6:0,6,63	0/0:2,0:2:6:0,6,62	1/1:0,6:6:6:55,6,0	1/1:0,5:5:6:61,6,0	./.:.:.:.:.	./.:.:.:.:.	0/0:1,0:1:3:0,3,31	0/0:1,0:1:3:0,3,30	0/0:3,0:3:3:0,3,29	./.:.:.:.:.	0/0:2,0:2:3:0,3,30	0/0:5,0:5:6:0,6,61	0/0:4,0:4:9:0,9,90	0/0:2,0:2:6:0,6,59	0/0:3,0:3:9:0,9,86	0/0:1,0:1:3:0,3,32	0/0:5,0:5:9:0,9,89	0/0:5,0:5:12:0,12,111	0/0:3,0:3:6:0,6,62	0/0:7,0:7:12:0,12,117	0/0:8,0:8:9:0,9,134	0/0:4,0:4:6:0,6,89	0/0:4,0:5:9:0,9,79	0/0:2,0:2:3:0,3,45	0/0:4,0:5:12:0,12,122	0/0:7,0:7:9:0,9,134	0/0:4,0:4:6:0,6,89	0/0:15,0:15:39:0,39,367
chr0	71851242	.	C	G	857.63	.	AC=24;AF=0.119;AN=202;BaseQRankSum=-0.988;DP=661;Dels=0.00;FS=7.872;HaplotypeScore=0.0449;InbreedingCoeff=0.3757;MLEAC=21;MLEAF=0.104;MQ=20.04;MQ0=41;MQRankSum=0.988;QD=12.99;ReadPosRankSum=-1.500	GT:AD:DP:GQ:PL	0/0:51,0:51:81:0,81,851	0/0:11,0:11:15:0,15,162	0/0:9,0:9:12:0,12,125	0/0:16,0:16:30:0,30,310	0/0:12,0:12:18:0,18,185	0/0:4,0:4:9:0,9,92	0/0:9,0:9:6:0,6,63	./.:.:.:.:.	0/0:3,0:3:3:0,3,28	0/0:23,0:23:21:0,21,221	0/0:1,0:1:3:0,3,28	1/1:5,4:9:12:123,12,0	0/0:12,0:12:18:0,18,187	0/0:1,0:1:3:0,3,28	0/0:15,0:15:21:0,21,225	0/0:18,0:18:18:0,18,187	0/0:10,0:10:6:0,6,60	0/0:4,0:4:9:0,9,83	0/0:5,0:5:9:0,9,87	1/1:3,1:4:3:29,3,0	1/1:0,1:1:3:28,3,0	1/1:0,11:11:12:125,12,0	0/0:5,0:5:9:0,9,95	1/1:4,7:11:21:214,21,0	./.:.:.:.:.	0/0:9,0:9:12:0,12,125	0/0:14,0:14:24:0,24,246	0/0:3,0:3:3:0,3,28	0/0:3,0:3:6:0,6,55	0/0:14,0:14:18:0,18,191	0/0:4,0:4:3:0,3,28	./.:.:.:.:.	0/0:16,0:16:9:0,9,95	./.:.:.:.:.	0/0:15,0:15:18:0,18,191	./.:.:.:.:.	0/0:8,0:8:12:0,12,128	0/0:3,0:3:3:0,3,32	0/0:8,0:8:6:0,6,63	./.:.:.:.:.	0/0:3,0:3:3:0,3,28	0/0:11,0:11:18:0,18,202	./.:.:.:.:.	1/1:0,10:10:18:189,18,0	0/0:4,0:4:9:0,9,92	0/0:9,0:9:6:0,6,76	0/0:11,0:11:6:0,6,61	./.:.:.:.:.	0/0:2,0:2:6:0,6,63	0/0:4,0:4:3:0,3,32	./.:.:.:.:.	0/0:2,0:2:3:0,3,32	0/0:5,0:5:3:0,3,32	./.:.:.:.:.	0/0:1,0:1:3:0,3,31	0/0:3,0:3:6:0,6,55	1/1:0,2:2:6:59,6,0	./.:.:.:.:.	0/0:5,0:5:9:0,9,89	./.:.:.:.:.	./.:.:.:.:.	0/0:4,0:4:6:0,6,63	0/0:2,0:2:6:0,6,61	0/0:1,0:1:3:0,3,32	0/0:2,0:2:3:0,3,32	0/0:5,0:5:3:0,3,32	0/0:3,0:3:6:0,6,63	0/0:4,0:4:3:0,3,30	0/0:6,0:6:6:0,6,62	./.:.:.:.:.	./.:.:.:.:.	0/0:2,0:2:3:0,3,32	./.:.:.:.:.	./.:.:.:.:.	1/1:2,1:3:3:31,3,0	0/0:4,0:4:6:0,6,63	./.:.:.:.:.	1/1:1,2:3:6:63,6,0	./.:.:.:.:.	./.:.:.:.:.	./.:.:.:.:.	0/0:2,0:2:3:0,3,32	0/0:3,0:3:3:0,3,28	0/0:2,0:2:6:0,6,62	0/0:3,0:3:9:0,9,91	./.:.:.:.:.	./.:.:.:.:.	./.:.:.:.:.	0/0:4,0:4:9:0,9,97	./.:.:.:.:.	0/0:3,0:3:3:0,3,30	0/0:4,0:4:6:0,6,63	0/0:3,0:3:3:0,3,32	./.:.:.:.:.	0/0:2,0:2:3:0,3,31	0/0:2,0:2:3:0,3,28	0/0:3,0:3:6:0,6,55	./.:.:.:.:.	./.:.:.:.:.	./.:.:.:.:.	0/0:3,0:3:3:0,3,28	./.:.:.:.:.	0/0:5,0:5:6:0,6,61	0/0:2,0:2:6:0,6,63	0/0:2,0:2:3:0,3,32	0/0:4,0:4:6:0,6,61	./.:.:.:.:.	0/0:7,0:7:12:0,12,123	0/0:9,0:9:9:0,9,83	0/0:2,0:2:3:0,3,32	0/0:1,0:1:3:0,3,30	0/0:9,0:9:6:0,6,55	0/0:6,0:6:6:0,6,63	./.:.:.:.:.	./.:.:.:.:.	0/0:1,0:1:3:0,3,32	0/0:1,0:1:3:0,3,30	0/0:2,0:2:3:0,3,30	./.:.:.:.:.	./.:.:.:.:.	1/1:2,1:3:3:32,3,0	0/0:3,0:3:9:0,9,95	0/0:2,0:2:3:0,3,32	0/0:2,0:2:6:0,6,63	./.:.:.:.:.	0/0:5,0:5:9:0,9,92	0/0:2,0:2:6:0,6,63	0/0:2,0:2:6:0,6,62	1/1:0,7:7:15:154,15,0	0/0:8,0:8:9:0,9,134	0/0:4,0:4:6:0,6,89	0/0:6,0:6:12:0,12,124	0/0:2,0:2:3:0,3,45	0/0:4,1:5:12:0,12,129	0/0:4,1:5:6:0,6,89	1/1:0,2:2:3:45,3,0	0/0:15,0:15:21:0,21,198
chr0	71880489	.	C	T	145.27	.	AC=10;AF=0.067;AN=150;DP=392;Dels=0.00;FS=0.000;HaplotypeScore=0.0630;InbreedingCoeff=0.2060;MLEAC=7;MLEAF=0.047;MQ=28.86;MQ0=69;QD=7.65	GT:AD:DP:GQ:PL	0/0:23,0:23:21:0,21,225	0/0:13,0:13:24:0,24,254	0/0:8,0:8:21:0,21,218	0/0:21,0:21:36:0,36,390	0/0:7,0:7:9:0,9,97	./.:.:.:.:.	1/1:0,2:2:3:30,3,0	./.:.:.:.:.	./.:.:.:.:.	0/0:10,0:10:18:0,18,197	./.:.:.:.:.	0/0:3,0:3:6:0,6,63	0/0:6,0:6:12:0,12,130	./.:.:.:.:.	0/0:7,0:7:12:0,12,130	0/0:3,0:3:9:0,9,100	0/0:2,0:2:3:0,3,34	./.:.:.:.:.	0/0:1,0:2:3:0,3,33	./.:.:.:.:.	./.:.:.:.:.	./.:.:.:.:.	0/0:3,0:3:9:0,9,95	0/0:10,0:10:12:0,12,126	./.:.:.:.:.	1/1:0,6:6:3:33,3,0	0/0:10,0:10:24:0,24,260	0/0:2,0:2:3:0,3,32	0/0:1,0:1:3:0,3,32	0/0:6,0:6:6:0,6,63	./.:.:.:.:.	0/0:2,0:2:3:0,3,31	0/0:4,0:4:6:0,6,67	./.:.:.:.:.	0/0:6,0:6:12:0,12,126	./.:.:.:.:.	0/0:6,0:6:9:0,9,96	0/0:11,0:11:6:0,6,65	0/0:2,0:2:6:0,6,65	./.:.:.:.:.	./.:.:.:.:.	1/1:0,5:5:6:61,6,0	0/0:10,0:10:9:0,9,97	0/0:3,0:3:9:0,9,98	0/0:6,0:6:12:0,12,130	0/0:7,0:7:12:0,12,134	0/0:5,0:5:6:0,6,67	./.:.:.:.:.	0/0:1,0:1:3:0,3,34	./.:.:.:.:.	./.:.:.:.:.	./.:.:.:.:.	./.:.:.:.:.	./.:.:.:.:.	0/0:3,0:3:6:0,6,61	./.:.:.:.:.	0/0:5,0:5:6:0,6,67	0/0:2,0:2:3:0,3,32	0/0:2,0:2:6:0,6,65	./.:.:.:.:.	0/0:2,0:2:6:0,6,61	0/0:1,0:1:3:0,3,31	0/0:1,0:1:3:0,3,28	./.:.:.:.:.	0/0:2,0:2:6:0,6,67	0/0:2,0:2:6:0,6,67	1/1:0,3:3:6:65,6,0	0/0:4,0:4:6:0,6,67	0/0:3,0:3:6:0,6,69	./.:.:.:.:.	./.:.:.:.:.	0/0:1,0:1:3:0,3,32	./.:.:.:.:.	./.:.:.:.:.	0/0:2,0:2:3:0,3,33	0/0:3,0:3:6:0,6,67	0/0:3,0:3:9:0,9,89	./.:.:.:.:.	0/0:3,0:3:9:0,9,97	./.:.:.:.:.	0/0:3,0:3:6:0,6,67	./.:.:.:.:.	./.:.:.:.:.	0/0:1,0:1:3:0,3,28	./.:.:.:.:.	./.:.:.:.:.	0/0:3,0:3:6:0,6,59	./.:.:.:.:.	0/0:2,0:2:6:0,6,60	./.:.:.:.:.	./.:.:.:.:.	./.:.:.:.:.	./.:.:.:.:.	./.:.:.:.:.	1/1:0,3:3:6:65,6,0	./.:.:.:.:.	0/0:4,0:4:3:0,3,32	0/0:1,0:1:3:0,3,34	./.:.:.:.:.	./.:.:.:.:.	./.:.:.:.:.	./.:.:.:.:.	./.:.:.:.:.	./.:.:.:.:.	0/0:3,0:3:6:0,6,67	0/0:4,0:4:6:0,6,65	./.:.:.:.:.	./.:.:.:.:.	./.:.:.:.:.	0/0:3,0:3:9:0,9,95	0/0:4,0:4:9:0,9,95	./.:.:.:.:.	0/0:6,0:6:6:0,6,63	0/0:4,0:4:3:0,3,31	./.:.:.:.:.	0/0:1,0:1:3:0,3,33	./.:.:.:.:.	./.:.:.:.:.	./.:.:.:.:.	0/0:3,0:3:3:0,3,33	./.:.:.:.:.	0/0:1,0:1:3:0,3,32	0/0:1,0:1:3:0,3,32	0/0:4,0:4:9:0,9,97	0/0:2,0:2:3:0,3,32	0/0:5,0:5:6:0,6,65	0/0:4,0:4:3:0,3,32	./.:.:.:.:.	./.:.:.:.:.	0/0:4,0:4:3:0,3,45	./.:.:.:.:.	./.:.:.:.:.	0/0:2,0:2:6:0,6,63	./.:.:.:.:.	./.:.:.:.:.	0/0:2,0:2:3:0,3,45	0/0:13,0:13:6:0,6,69
chr0	71938587	.	G	A	9036.07	.	AC=85;AF=0.332;AN=256;BaseQRankSum=-6.802;DP=874;Dels=0.00;FS=8.019;HaplotypeScore=0.0422;InbreedingCoeff=0.7187;MLEAC=81;MLEAF=0.316;MQ=59.84;MQ0=0;MQRankSum=-0.948;QD=27.30;ReadPosRankSum=-2.643	GT:AD:DP:GQ:PL	1/1:0,47:47:99:1468,141,0	0/0:25,0:25:75:0,75,794	0/0:17,0:17:48:0,48,528	1/1:0,37:37:99:1084,105,0	1/1:0,17:17:51:511,51,0	0/0:11,0:11:33:0,33,355	0/0:14,0:14:36:0,36,398	1/1:0,1:1:3:32,3,0	1/1:0,2:2:6:62,6,0	0/0:14,0:14:39:0,39,402	0/0:1,0:1:3:0,3,32	0/0:11,0:11:33:0,33,346	1/1:0,13:13:39:395,39,0	./.:.:.:.:.	1/1:0,13:13:39:398,39,0	1/1:0,21:21:60:614,60,0	1/1:0,15:15:42:443,42,0	1/1:0,1:1:3:32,3,0	0/0:9,0:9:27:0,27,272	0/0:4,0:4:9:0,9,104	./.:.:.:.:.	0/0:8,0:8:24:0,24,253	0/0:11,0:11:33:0,33,357	0/0:21,0:21:63:0,63,667	0/0:2,0:2:6:0,6,65	0/1:7,5:12:99:101,0,197	0/0:13,0:13:36:0,36,392	1/1:0,3:3:9:99,9,0	0/0:1,0:1:3:0,3,35	1/1:0,13:13:36:368,36,0	0/0:4,0:4:12:0,12,133	./.:.:.:.:.	0/0:13,0:13:36:0,36,395	0/1:2,4:6:51:112,0,51	0/0:19,0:19:54:0,54,584	1/1:0,6:6:18:184,18,0	1/1:0,19:19:57:573,57,0	0/0:8,0:8:24:0,24,245	1/1:0,14:14:42:430,42,0	1/1:0,4:4:12:126,12,0	0/0:3,0:3:9:0,9,86	0/0:14,0:14:42:0,42,445	0/0:15,0:15:42:0,42,455	0/0:18,0:18:54:0,54,558	0/0:12,0:12:33:0,33,351	0/0:14,0:14:39:0,39,419	0/0:10,0:10:30:0,30,314	0/0:1,0:1:3:0,3,34	1/1:0,7:7:21:215,21,0	0/0:4,0:4:12:0,12,126	0/0:1,0:1:3:0,3,32	1/1:0,1:1:3:30,3,0	0/0:8,0:8:21:0,21,230	0/0:2,0:2:6:0,6,63	0/0:3,0:3:9:0,9,93	1/1:0,2:2:6:61,6,0	0/0:3,0:3:9:0,9,92	0/0:9,0:9:27:0,27,288	0/0:4,0:4:12:0,12,125	0/0:5,0:5:15:0,15,152	1/1:0,2:2:6:59,6,0	1/1:0,1:1:3:32,3,0	1/1:0,4:4:9:110,9,0	1/1:0,3:3:9:89,9,0	0/0:4,0:4:12:0,12,124	1/1:0,5:5:15:155,15,0	0/0:4,0:4:12:0,12,128	1/1:0,9:9:27:275,27,0	1/1:0,2:2:6:59,6,0	./.:.:.:.:.	0/0:2,0:2:6:0,6,61	0/0:2,0:2:6:0,6,61	0/0:2,0:2:6:0,6,61	0/0:6,0:6:18:0,18,193	0/0:4,0:4:9:0,9,98	./.:.:.:.:.	0/0:1,0:1:3:0,3,30	0/0:5,0:5:15:0,15,151	0/0:4,0:4:12:0,12,128	0/0:7,0:7:21:0,21,216	0/0:7,0:7:21:0,21,227	0/0:1,0:1:3:0,3,31	0/0:2,0:2:6:0,6,68	0/0:2,0:2:6:0,6,59	0/0:8,0:8:24:0,24,245	0/0:2,0:2:6:0,6,67	1/1:0,7:7:21:214,21,0	0/0:3,0:3:9:0,9,97	1/1:0,4:4:12:122,12,0	1/1:0,2:2:6:60,6,0	1/1:0,2:2:6:57,6,0	0/0:3,0:3:9:0,9,97	0/0:3,0:3:9:0,9,97	./.:.:.:.:.	1/1:0,2:2:6:64,6,0	1/1:0,3:3:9:94,9,0	0/1:1,1:2:24:25,0,24	./.:.:.:.:.	0/0:2,0:2:6:0,6,60	1/1:0,2:2:6:61,6,0	0/0:5,0:5:15:0,15,162	1/1:0,1:1:3:33,3,0	1/1:0,1:1:3:32,3,0	0/0:3,0:3:9:0,9,96	0/0:2,0:2:6:0,6,63	0/0:1,0:1:3:0,3,28	0/0:4,0:4:12:0,12,134	0/0:4,0:4:12:0,12,119	1/1:0,3:3:9:92,9,0	0/0:1,0:1:3:0,3,31	0/0:6,0:6:18:0,18,184	1/1:0,3:3:9:92,9,0	1/1:0,7:7:21:212,21,0	1/1:0,4:4:12:117,12,0	1/1:0,3:3:9:92,9,0	1/1:0,5:5:15:145,15,0	0/0:3,0:3:9:0,9,95	0/0:5,0:5:15:0,15,160	0/0:1,0:1:3:0,3,33	0/0:4,0:4:9:0,9,109	0/0:8,0:8:24:0,24,255	0/0:4,0:4:12:0,12,126	0/0:4,0:4:9:0,9,110	0/0:5,0:5:15:0,15,162	0/0:8,0:8:21:0,21,227	./.:.:.:.:.	0/0:2,0:2:6:0,6,66	0/0:10,0:10:30:0,30,316	0/0:6,0:6:18:0,18,183	./.:.:.:.:.	0/0:2,0:2:3:0,3,45	0/0:2,0:2:3:0,3,45	0/0:8,0:8:21:0,21,237	0/0:5,0:5:9:0,9,122	0/0:4,0:4:6:0,6,89	0/0:2,0:2:3:0,3,45	0/0:28,0:28:84:0,84,936
chr0	71938880	.	G	T	1565.68	.	AC=17;AF=0.067;AN=254;BaseQRankSum=0.551;DP=1047;Dels=0.00;FS=3.690;HaplotypeScore=0.0786;InbreedingCoeff=0.4375;MLEAC=16;MLEAF=0.063;MQ=59.87;MQ0=0;MQRankSum=-0.613;QD=22.69;ReadPosRankSum=-1.033	GT:AD:DP:GQ:PL	0/0:51,0:51:99:0,153,1635	0/0:15,0:15:42:0,42,456	0/0:19,0:19:48:0,48,563	0/0:45,0:45:99:0,135,1409	0/0:15,0:15:45:0,45,476	0/0:19,0:19:57:0,57,589	0/0:17,0:17:51:0,51,532	./.:.:.:.:.	0/1:2,1:3:20:20,0,55	0/0:17,0:17:48:0,48,529	1/1:0,2:2:6:67,6,0	0/0:17,0:17:45:0,45,498	0/0:15,0:15:45:0,45,479	0/0:2,0:2:6:0,6,63	0/0:15,0:15:45:0,45,458	0/0:28,0:28:75:0,75,818	0/0:13,0:13:36:0,36,387	0/0:1,0:1:3:0,3,32	0/0:14,0:14:39:0,39,425	0/0:4,0:4:12:0,12,126	1/1:0,6:6:18:186,18,0	0/0:25,0:25:75:0,75,778	0/0:13,0:13:33:0,33,376	0/0:19,0:19:57:0,57,588	./.:.:.:.:.	0/0:13,0:13:33:0,33,378	1/1:0,12:12:36:389,36,0	0/0:11,0:11:33:0,33,355	0/0:4,0:4:9:0,9,97	0/0:15,0:15:45:0,45,459	0/0:6,0:6:18:0,18,189	0/0:2,0:2:6:0,6,65	0/0:15,0:15:39:0,39,435	0/0:4,0:4:12:0,12,130	0/0:17,0:17:48:0,48,515	0/0:5,0:5:15:0,15,158	0/0:13,0:13:33:0,33,367	1/1:0,12:12:33:363,33,0	0/0:17,0:17:45:0,45,502	0/0:3,0:3:9:0,9,96	0/0:7,0:7:21:0,21,233	0/0:16,0:16:45:0,45,487	0/0:14,0:14:33:0,33,387	0/0:24,1:25:66:0,66,721	0/0:23,0:23:66:0,66,715	0/0:16,0:16:39:0,39,445	0/0:15,0:15:45:0,45,459	0/0:5,0:5:15:0,15,164	0/0:2,0:2:6:0,6,63	0/0:11,0:11:27:0,27,317	0/0:3,0:3:9:0,9,94	./.:.:.:.:.	1/1:0,12:12:30:343,30,0	0/0:2,0:2:6:0,6,67	0/0:5,0:5:15:0,15,149	0/1:5,1:6:11:11,0,139	0/0:6,0:6:15:0,15,175	0/0:6,0:6:18:0,18,183	./.:.:.:.:.	0/0:6,0:6:18:0,18,186	0/0:3,0:3:9:0,9,94	0/0:4,0:4:9:0,9,110	0/0:14,0:14:42:0,42,428	0/0:5,0:5:15:0,15,156	0/0:10,0:10:24:0,24,269	0/0:7,0:7:18:0,18,198	0/0:6,0:6:15:0,15,165	0/0:8,0:8:24:0,24,257	0/0:3,0:3:9:0,9,94	0/0:1,0:1:3:0,3,30	0/0:5,0:5:15:0,15,162	0/0:5,0:5:12:0,12,135	./.:.:.:.:.	0/0:3,0:3:9:0,9,86	0/0:1,0:1:3:0,3,32	0/0:3,0:3:9:0,9,86	0/0:4,0:4:9:0,9,108	0/0:5,0:5:15:0,15,157	./.:.:.:.:.	0/0:5,0:5:15:0,15,156	./.:.:.:.:.	./.:.:.:.:.	0/0:1,0:1:3:0,3,34	0/0:4,0:4:12:0,12,124	0/0:2,0:2:6:0,6,53	0/0:1,0:1:3:0,3,33	0/0:5,0:5:12:0,12,136	1/1:0,9:9:27:290,27,0	0/0:5,0:5:12:0,12,136	0/0:5,0:5:15:0,15,161	0/0:2,0:2:6:0,6,64	0/0:3,0:3:6:0,6,75	0/0:4,0:4:9:0,9,109	0/0:3,0:3:9:0,9,95	0/0:4,0:4:12:0,12,127	0/0:2,0:2:6:0,6,63	0/0:8,0:8:24:0,24,233	0/0:4,0:4:12:0,12,128	0/0:2,0:2:6:0,6,63	0/0:1,0:1:3:0,3,31	0/0:4,0:4:12:0,12,134	0/0:3,0:3:9:0,9,95	0/0:4,0:4:12:0,12,123	0/0:1,0:1:3:0,3,33	0/0:2,0:2:6:0,6,63	0/0:2,0:2:6:0,6,65	0/1:2,3:5:49:80,0,49	0/0:11,0:11:30:0,30,326	0/0:3,0:3:9:0,9,96	0/0:9,0:9:27:0,27,284	0/0:4,0:4:12:0,12,124	0/0:3,0:3:9:0,9,97	0/0:13,0:13:36:0,36,393	0/0:5,0:5:15:0,15,155	0/0:7,0:7:21:0,21,227	0/0:10,0:10:27:0,27,302	0/0:4,0:4:12:0,12,131	1/1:0,2:2:6:60,6,0	0/0:1,0:1:3:0,3,31	0/0:9,0:9:18:0,18,224	0/0:2,0:2:3:0,3,45	0/0:5,0:5:15:0,15,158	0/0:2,0:2:6:0,6,65	0/0:4,0:4:12:0,12,127	./.:.:.:.:.	0/0:9,0:9:24:0,24,264	0/0:5,0:5:12:0,12,136	0/0:7,0:7:18:0,18,210	./.:.:.:.:.	0/0:2,0:2:3:0,3,45	0/0:4,0:4:6:0,6,89	0/0:2,0:2:3:0,3,45	0/0:4,0:4:6:0,6,89	0/0:4,0:4:9:0,9,94	0/0:2,0:2:3:0,3,45	0/0:4,0:4:6:0,6,89	0/0:28,0:28:84:0,84,958
chr0	71941804	.	A	G	26682.7	.	AC=245;AF=0.935;AN=262;BaseQRankSum=-1.344;DP=915;Dels=0.00;FS=2.480;HaplotypeScore=0.0494;InbreedingCoeff=0.4419;MLEAC=249;MLEAF=0.950;MQ=59.70;MQ0=0;MQRankSum=0.917;QD=30.85;ReadPosRankSum=0.402	GT:AD:DP:GQ:PL	1/1:0,67:67:99:2147,202,0	1/1:0,19:19:57:605,57,0	1/1:0,18:18:54:577,54,0	1/1:0,36:36:99:1128,108,0	1/1:0,7:7:21:221,21,0	1/1:0,7:7:18:208,18,0	1/1:0,9:9:24:265,24,0	1/1:0,5:5:15:161,15,0	1/1:0,3:3:9:100,9,0	1/1:0,23:23:69:737,69,0	1/1:0,2:2:6:66,6,0	1/1:0,13:13:39:415,39,0	1/1:0,16:16:45:491,45,0	1/1:0,1:1:3:36,3,0	1/1:0,11:11:33:346,33,0	1/1:0,21:21:54:613,54,0	1/1:0,18:18:54:559,54,0	1/1:0,3:3:9:98,9,0	0/0:2,0:2:6:0,6,65	1/1:0,4:4:12:128,12,0	1/1:0,5:5:15:160,15,0	1/1:0,16:16:48:498,48,0	1/1:0,13:13:36:400,36,0	1/1:0,19:19:51:556,51,0	1/1:0,5:5:15:162,15,0	1/1:0,21:21:63:675,63,0	1/1:0,15:15:42:456,42,0	1/1:0,3:3:9:101,9,0	./.:.:.:.:.	1/1:0,20:20:51:589,51,0	1/1:0,3:3:9:100,9,0	1/1:0,5:5:15:171,15,0	1/1:0,14:14:36:410,36,0	./.:.:.:.:.	1/1:0,15:15:45:482,45,0	1/1:0,4:4:12:134,12,0	1/1:0,26:26:78:820,78,0	1/1:0,9:9:24:266,24,0	1/1:0,4:4:12:122,12,0	1/1:0,3:3:9:90,9,0	1/1:0,2:2:6:68,6,0	1/1:0,14:14:42:445,42,0	1/1:0,18:18:54:568,54,0	1/1:0,19:19:57:592,57,0	1/1:0,13:13:39:407,39,0	0/0:13,0:13:36:0,36,391	1/1:0,17:17:48:522,48,0	1/1:0,4:4:12:133,12,0	1/1:0,2:2:6:63,6,0	1/1:0,3:3:9:97,9,0	1/1:0,2:2:6:65,6,0	1/1:0,3:3:9:95,9,0	1/1:0,2:2:6:64,6,0	1/1:0,5:5:15:163,15,0	1/1:0,5:5:15:159,15,0	1/1:0,6:6:18:194,18,0	1/1:0,5:5:15:161,15,0	1/1:0,3:3:9:97,9,0	./.:.:.:.:.	0/0:3,0:3:9:0,9,94	1/1:0,2:2:6:64,6,0	1/1:0,2:2:6:65,6,0	1/1:0,10:10:30:322,30,0	1/1:0,3:3:9:100,9,0	1/1:0,2:2:6:65,6,0	1/1:0,5:5:15:152,15,0	1/1:0,6:6:18:180,18,0	1/1:0,5:5:15:158,15,0	1/1:0,2:2:6:64,6,0	./.:.:.:.:.	0/0:2,0:2:6:0,6,63	1/1:0,6:6:18:195,18,0	./.:.:.:.:.	0/1:2,2:4:36:54,0,36	1/1:0,6:6:12:155,12,0	1/1:0,1:1:3:34,3,0	1/1:0,5:5:15:158,15,0	1/1:0,4:4:12:118,12,0	1/1:0,2:2:6:65,6,0	1/1:0,2:2:6:66,6,0	1/1:0,2:2:6:59,6,0	1/1:0,1:1:3:34,3,0	1/1:0,3:3:9:97,9,0	1/1:0,5:5:9:120,9,0	1/1:0,2:2:6:64,6,0	1/1:0,1:1:3:34,3,0	1/1:0,1:1:3:34,3,0	1/1:0,6:6:18:179,18,0	1/1:0,3:3:9:92,9,0	1/1:0,3:3:9:100,9,0	1/1:0,3:3:9:100,9,0	1/1:0,2:2:6:64,6,0	1/1:0,4:4:12:124,12,0	1/1:0,2:2:6:57,6,0	1/1:0,2:2:6:63,6,0	1/1:0,2:2:6:59,6,0	1/1:0,7:7:21:222,21,0	1/1:0,1:1:3:33,3,0	1/1:0,5:5:15:159,15,0	1/1:0,4:4:12:126,12,0	1/1:0,4:4:12:131,12,0	1/1:0,2:2:6:63,6,0	1/1:0,2:2:6:65,6,0	1/1:0,1:1:3:32,3,0	1/1:0,1:1:3:29,3,0	1/1:0,8:8:24:249,24,0	1/1:0,6:6:18:197,18,0	1/1:0,4:4:12:134,12,0	1/1:0,4:4:12:126,12,0	1/1:0,1:1:3:32,3,0	1/1:0,7:7:21:213,21,0	1/1:0,4:4:12:126,12,0	1/1:0,8:8:24:252,24,0	1/1:0,4:4:12:119,12,0	1/1:0,3:3:9:92,9,0	1/1:0,2:2:6:64,6,0	1/1:0,6:6:18:187,18,0	1/1:0,3:3:9:97,9,0	1/1:0,4:4:12:130,12,0	1/1:0,1:1:3:31,3,0	1/1:0,4:4:12:127,12,0	1/1:0,5:5:15:159,15,0	1/1:0,8:8:24:257,24,0	1/1:0,8:8:24:251,24,0	1/1:0,3:3:9:93,9,0	1/1:0,5:5:12:140,12,0	1/1:0,2:2:6:65,6,0	1/1:0,6:6:18:191,18,0	1/1:0,3:3:9:96,9,0	1/1:0,6:6:12:155,12,0	./.:.:.:.:.	0/0:4,0:4:9:0,9,108	1/1:0,4:4:6:89,6,0	0/0:2,0:2:3:0,3,45	1/1:0,4:4:6:89,6,0	0/0:3,0:3:6:0,6,75	0/0:20,0:20:60:0,60,685
chr0	71941973	.	G	A	2149.19	.	AC=35;AF=0.139;AN=252;BaseQRankSum=4.344;DP=783;Dels=0.00;FS=11.830;HaplotypeScore=0.0872;InbreedingCoeff=0.6007;MLEAC=30;MLEAF=0.119;MQ=59.71;MQ0=0;MQRankSum=-1.512;QD=24.42;ReadPosRankSum=-0.005	GT:AD:DP:GQ:PL	0/0:63,0:63:99:0,189,1893	0/0:4,0:4:12:0,12,122	1/1:0,9:9:27:271,27,0	0/0:23,0:23:63:0,63,670	0/0:2,0:2:6:0,6,57	0/0:9,0:9:27:0,27,278	0/0:10,0:10:27:0,27,282	0/0:2,0:2:6:0,6,62	./.:.:.:.:.	0/0:14,0:14:39:0,39,401	0/0:2,0:2:6:0,6,61	0/0:13,1:14:14:0,14,334	0/0:9,0:9:27:0,27,268	./.:.:.:.:.	0/0:23,0:23:69:0,69,671	0/0:16,0:17:42:0,42,451	0/0:9,0:9:27:0,27,273	0/0:7,0:7:21:0,21,192	0/0:7,0:7:15:0,15,176	1/1:0,1:1:3:30,3,0	0/0:3,0:3:9:0,9,96	1/1:0,2:2:6:60,6,0	0/0:13,0:13:39:0,39,378	0/0:9,0:9:21:0,21,221	0/0:2,0:2:6:0,6,63	0/0:18,0:18:51:0,51,532	0/0:5,0:5:15:0,15,149	0/0:4,0:4:12:0,12,126	0/0:3,0:3:9:0,9,89	0/0:14,0:14:39:0,39,411	0/0:5,0:5:15:0,15,142	0/0:8,0:8:24:0,24,237	0/0:8,0:8:24:0,24,248	0/0:2,0:2:6:0,6,60	0/0:15,0:15:45:0,45,448	0/0:5,0:5:15:0,15,148	0/0:18,0:18:54:0,54,546	0/0:6,0:6:18:0,18,180	0/0:14,0:14:42:0,42,409	0/0:6,0:6:18:0,18,181	0/0:2,0:2:6:0,6,62	0/0:16,0:16:42:0,42,452	0/0:23,0:23:57:0,57,624	0/0:13,0:13:39:0,39,396	1/1:0,15:15:42:440,42,0	0/0:14,0:14:30:0,30,348	1/1:0,11:11:33:348,33,0	0/0:7,0:7:21:0,21,200	0/0:2,0:2:6:0,6,59	0/0:5,0:5:12:0,12,137	./.:.:.:.:.	0/0:2,0:2:6:0,6,56	0/0:3,0:3:9:0,9,89	0/0:2,0:2:6:0,6,63	0/0:4,0:4:12:0,12,116	0/0:6,0:6:18:0,18,182	0/0:1,0:1:3:0,3,31	0/0:6,0:6:18:0,18,182	0/0:2,0:2:6:0,6,59	0/0:5,0:5:15:0,15,153	0/0:3,0:3:9:0,9,89	./.:.:.:.:.	0/0:8,0:8:24:0,24,241	0/0:2,0:2:6:0,6,60	0/0:4,0:4:12:0,12,121	0/0:7,0:7:21:0,21,207	0/0:5,0:5:15:0,15,152	0/0:1,0:1:3:0,3,33	0/0:3,0:3:9:0,9,87	0/0:1,0:1:3:0,3,31	0/0:2,0:2:6:0,6,59	0/0:3,0:3:9:0,9,86	1/1:0,1:1:3:32,3,0	0/1:3,2:5:45:45,0,78	0/0:2,0:2:6:0,6,62	0/0:3,0:3:9:0,9,86	0/0:2,0:2:6:0,6,60	1/1:0,2:2:6:61,6,0	./.:.:.:.:.	0/0:2,0:2:6:0,6,61	0/0:1,0:1:3:0,3,31	./.:.:.:.:.	0/0:4,0:4:12:0,12,122	1/1:0,3:3:9:92,9,0	1/1:0,4:4:12:119,12,0	0/0:2,0:2:6:0,6,51	0/0:4,0:4:12:0,12,118	0/0:3,0:3:9:0,9,86	0/0:2,0:2:6:0,6,61	0/0:6,0:6:18:0,18,184	0/0:1,0:1:3:0,3,33	0/0:2,0:2:6:0,6,59	0/0:2,0:2:6:0,6,59	0/0:2,0:2:6:0,6,59	0/0:1,0:1:3:0,3,30	0/0:3,0:3:9:0,9,92	0/0:5,0:5:15:0,15,150	0/0:2,0:2:6:0,6,62	0/0:3,0:3:9:0,9,89	0/0:1,0:1:3:0,3,29	0/0:3,0:3:9:0,9,94	./.:.:.:.:.	0/0:1,0:1:3:0,3,29	0/0:3,0:3:9:0,9,91	1/1:0,5:5:12:140,12,0	0/0:3,0:3:9:0,9,91	0/0:4,0:4:12:0,12,126	0/0:3,0:3:6:0,6,74	0/0:4,0:4:12:0,12,118	./.:.:.:.:.	0/0:7,0:7:21:0,21,212	0/0:4,0:4:12:0,12,120	0/0:8,0:8:18:0,18,212	0/0:3,0:3:6:0,6,62	0/0:1,0:1:3:0,3,30	0/0:6,0:6:15:0,15,166	0/0:4,0:4:12:0,12,117	0/0:1,0:1:3:0,3,30	./.:.:.:.:.	0/0:3,0:3:9:0,9,89	0/0:2,0:2:3:0,3,45	1/1:0,2:2:6:65,6,0	0/0:7,0:7:21:0,21,214	1/1:1,3:4:9:97,9,0	1/1:0,6:6:15:167,15,0	1/1:0,3:3:9:91,9,0	1/1:0,5:5:15:152,15,0	1/1:0,6:6:18:199,18,0	1/1:0,4:4:9:106,9,0	0/0:4,0:4:9:0,9,105	0/0:2,0:2:3:0,3,45	0/0:4,0:4:9:0,9,105	0/0:4,0:4:6:0,6,89	./.:.:.:.:.	0/0:5,0:5:9:0,9,119	./.:.:.:.:.	0/0:31,0:31:93:0,93,991
chr0	71942909	.	G	A	27323.2	.	AC=252;AF=0.947;AN=266;BaseQRankSum=1.516;DP=1001;Dels=0.00;FS=29.066;HaplotypeScore=0.1187;InbreedingCoeff=0.4309;MLEAC=254;MLEAF=0.955;MQ=59.75;MQ0=0;MQRankSum=1.079;QD=29.25;ReadPosRankSum=-0.403	GT:AD:DP:GQ:PL	1/1:0,57:57:99:1761,171,0	1/1:0,27:27:75:794,75,0	1/1:0,22:22:60:636,60,0	1/1:0,47:47:99:1411,141,0	1/1:0,12:12:36:355,36,0	1/1:0,18:18:48:510,48,0	1/1:0,16:16:42:459,42,0	1/1:0,2:2:6:65,6,0	1/1:0,2:2:6:67,6,0	1/1:0,16:16:48:480,48,0	1/1:0,2:2:6:66,6,0	1/1:0,17:17:48:498,48,0	1/1:0,12:12:33:347,33,0	1/1:0,2:2:6:64,6,0	1/1:0,21:21:60:624,60,0	1/1:0,16:16:48:483,48,0	1/1:0,21:21:54:578,54,0	1/1:0,1:1:3:30,3,0	0/0:7,0:7:21:0,21,211	1/1:0,5:5:15:144,15,0	./.:.:.:.:.	1/1:0,13:13:36:374,36,0	1/1:0,22:22:63:647,63,0	1/1:0,25:25:69:711,69,0	1/1:0,1:1:3:29,3,0	1/1:0,25:25:69:741,69,0	1/1:0,13:13:39:397,39,0	1/1:0,4:4:12:130,12,0	1/1:0,2:2:6:63,6,0	1/1:0,12:12:33:339,33,0	1/1:0,3:3:9:97,9,0	1/1:0,1:1:3:32,3,0	1/1:0,20:20:54:571,54,0	1/1:0,2:2:6:67,6,0	1/1:0,16:16:48:484,48,0	1/1:0,1:1:3:32,3,0	1/1:0,20:20:54:579,54,0	1/1:0,7:7:21:210,21,0	1/1:0,16:16:45:470,45,0	1/1:0,3:3:9:93,9,0	1/1:0,4:4:12:135,12,0	1/1:0,13:13:39:380,39,0	1/1:0,19:19:54:560,54,0	1/1:0,28:28:75:805,75,0	1/1:0,16:16:48:491,48,0	0/0:10,0:10:24:0,24,271	1/1:0,13:13:39:394,39,0	1/1:0,3:3:9:97,9,0	1/1:0,4:4:9:107,9,0	1/1:0,5:5:15:149,15,0	1/1:0,7:7:21:210,21,0	1/1:0,3:3:9:91,9,0	1/1:0,3:3:9:91,9,0	1/1:0,2:2:6:59,6,0	1/1:0,1:1:3:30,3,0	1/1:0,2:2:6:64,6,0	1/1:0,6:6:18:182,18,0	1/1:0,8:8:24:240,24,0	1/1:0,2:2:6:61,6,0	0/0:4,0:4:12:0,12,120	1/1:0,2:2:6:59,6,0	1/1:0,5:5:15:151,15,0	1/1:0,13:13:30:348,30,0	1/1:0,6:6:12:148,12,0	1/1:0,6:6:18:181,18,0	1/1:0,2:2:6:57,6,0	1/1:0,6:6:18:184,18,0	1/1:0,3:3:9:91,9,0	1/1:0,5:5:12:136,12,0	1/1:0,1:1:3:32,3,0	0/0:4,0:4:12:0,12,118	1/1:0,2:2:6:59,6,0	1/1:0,9:9:24:245,24,0	1/1:0,4:4:12:123,12,0	1/1:0,3:3:9:89,9,0	1/1:0,2:2:6:60,6,0	1/1:0,3:3:9:89,9,0	1/1:0,2:2:6:61,6,0	1/1:0,3:3:9:90,9,0	1/1:0,4:4:9:104,9,0	1/1:0,5:5:15:150,15,0	./.:.:.:.:.	1/1:0,2:2:6:65,6,0	1/1:0,4:4:12:124,12,0	1/1:0,3:3:9:90,9,0	./.:.:.:.:.	1/1:0,3:3:9:91,9,0	1/1:0,1:1:3:31,3,0	1/1:0,6:6:18:184,18,0	1/1:0,4:4:12:123,12,0	1/1:0,2:2:6:61,6,0	1/1:0,3:3:9:91,9,0	1/1:0,4:4:12:123,12,0	1/1:0,5:5:15:153,15,0	1/1:0,4:4:9:105,9,0	1/1:0,1:1:3:30,3,0	1/1:0,1:1:3:32,3,0	1/1:0,1:1:3:32,3,0	1/1:0,1:1:3:30,3,0	1/1:0,3:3:9:89,9,0	1/1:0,2:2:6:60,6,0	1/1:0,2:2:6:61,6,0	1/1:0,2:2:6:61,6,0	1/1:0,3:3:9:92,9,0	1/1:0,2:2:6:61,6,0	1/1:0,5:5:15:148,15,0	1/1:0,3:3:9:93,9,0	1/1:0,10:10:30:303,30,0	1/1:0,2:2:6:64,6,0	1/1:0,1:1:3:30,3,0	1/1:0,10:10:24:264,24,0	1/1:0,2:2:6:64,6,0	1/1:0,6:6:18:184,18,0	1/1:0,2:2:6:61,6,0	1/1:0,6:6:18:179,18,0	1/1:0,2:2:6:60,6,0	1/1:0,5:5:15:151,15,0	1/1:0,5:5:15:154,15,0	1/1:0,4:4:12:119,12,0	1/1:0,3:3:9:89,9,0	1/1:0,4:4:12:124,12,0	1/1:0,10:10:27:295,27,0	1/1:0,6:6:15:169,15,0	1/1:0,6:6:18:181,18,0	1/1:0,3:3:9:91,9,0	1/1:0,6:6:18:176,18,0	1/1:0,5:5:15:154,15,0	1/1:0,2:2:6:61,6,0	1/1:0,3:3:9:87,9,0	1/1:0,4:4:6:89,6,0	1/1:0,7:7:12:165,12,0	./.:.:.:.:.	1/1:0,2:2:6:61,6,0	0/0:5,0:5:12:0,12,133	1/1:0,4:4:6:89,6,0	0/0:1,0:1:3:0,3,26	0/0:36,0:36:99:0,108,1143
chr0	71950181	.	C	T	460.22	.	AC=15;AF=0.058;AN=258;BaseQRankSum=-2.291;DP=985;Dels=0.00;FS=6.381;HaplotypeScore=0.2244;InbreedingCoeff=0.2065;MLEAC=11;MLEAF=0.043;MQ=38.59;MQ0=12;MQRankSum=1.311;QD=8.37;ReadPosRankSum=0.961	GT:AD:DP:GQ:PL	0/0:44,0:44:99:0,114,1190	0/0:22,0:22:45:0,45,508	0/0:24,0:24:42:0,42,469	0/0:33,0:33:78:0,78,836	0/0:17,0:17:42:0,42,442	0/0:21,0:21:42:0,42,443	0/0:24,0:24:48:0,48,531	0/0:4,0:4:12:0,12,115	./.:.:.:.:.	0/0:10,0:10:21:0,21,214	1/1:0,2:2:6:58,6,0	0/0:22,0:22:33:0,33,347	0/0:11,0:11:18:0,18,202	0/0:2,0:2:6:0,6,57	0/0:19,0:19:33:0,33,330	0/0:29,0:29:57:0,57,648	0/0:17,0:17:33:0,33,365	0/0:3,0:3:9:0,9,92	0/0:6,0:6:12:0,12,155	0/0:11,0:11:21:0,21,256	0/1:2,1:3:22:26,0,22	0/0:13,0:13:21:0,21,238	0/0:15,0:15:39:0,39,417	0/0:25,0:25:39:0,39,442	0/0:1,0:1:3:0,3,28	0/0:25,0:25:39:0,39,453	1/1:2,9:11:24:255,24,0	0/0:2,0:2:3:0,3,33	0/1:4,1:5:13:13,0,86	0/0:19,0:19:33:0,33,372	0/0:2,0:2:6:0,6,54	0/0:4,0:4:12:0,12,115	0/0:18,0:18:36:0,36,389	0/0:2,0:2:6:0,6,55	0/0:16,0:16:33:0,33,360	0/0:9,0:9:27:0,27,292	0/0:21,0:21:36:0,36,421	1/1:3,6:9:18:179,18,0	0/0:11,0:11:30:0,30,311	0/0:4,0:4:9:0,9,99	0/0:3,0:3:6:0,6,61	0/0:8,0:8:15:0,15,158	0/0:21,0:21:33:0,33,367	0/0:17,0:17:36:0,36,376	0/0:16,0:16:42:0,42,448	0/0:16,0:16:30:0,30,308	0/0:13,0:13:33:0,33,347	0/0:5,0:5:15:0,15,138	0/0:2,0:2:6:0,6,64	0/0:5,0:5:9:0,9,92	0/0:1,0:1:3:0,3,32	0/0:3,0:3:9:0,9,95	0/1:2,2:4:42:48,0,42	./.:.:.:.:.	0/0:7,0:7:9:0,9,120	0/0:2,0:2:3:0,3,28	0/0:2,0:2:6:0,6,61	0/0:7,0:7:9:0,9,93	1/1:1,1:2:3:29,3,0	0/0:5,1:6:15:0,15,159	0/0:2,0:2:3:0,3,33	0/0:2,0:2:6:0,6,64	0/0:9,0:9:15:0,15,152	0/0:5,0:5:12:0,12,126	0/0:5,0:5:3:0,3,32	0/0:4,0:4:12:0,12,126	0/0:2,0:2:3:0,3,30	0/0:7,0:7:9:0,9,94	0/0:4,0:4:6:0,6,61	0/0:2,0:2:6:0,6,55	./.:.:.:.:.	0/0:5,0:5:12:0,12,128	./.:.:.:.:.	0/0:4,0:4:9:0,9,96	0/0:4,0:4:6:0,6,59	0/0:1,0:1:3:0,3,31	0/0:2,0:2:3:0,3,32	0/0:3,0:3:6:0,6,61	./.:.:.:.:.	0/0:6,0:6:15:0,15,159	0/0:2,0:2:3:0,3,45	./.:.:.:.:.	0/0:3,0:3:9:0,9,79	0/0:2,0:2:6:0,6,59	0/0:4,0:4:9:0,9,93	0/0:3,0:4:9:0,9,84	0/0:5,0:5:9:0,9,92	0/1:6,1:7:6:6,0,123	0/0:3,0:3:9:0,9,93	0/0:3,0:3:6:0,6,59	0/0:1,0:1:3:0,3,30	0/0:4,0:4:3:0,3,32	0/0:4,0:4:6:0,6,73	0/0:4,0:4:12:0,12,109	0/0:3,0:3:9:0,9,94	0/0:4,0:4:12:0,12,122	0/0:4,0:4:9:0,9,95	./.:.:.:.:.	0/0:3,0:3:9:0,9,97	0/0:2,0:2:6:0,6,54	0/0:4,0:4:12:0,12,122	./.:.:.:.:.	0/0:4,0:4:9:0,9,90	0/0:3,0:3:6:0,6,65	0/0:3,0:3:9:0,9,94	0/0:8,0:9:24:0,24,253	0/1:7,2:9:28:28,0,187	0/0:2,0:2:3:0,3,32	0/0:3,0:3:9:0,9,86	0/0:5,0:5:15:0,15,152	0/0:9,0:9:15:0,15,167	0/0:3,0:3:9:0,9,87	0/0:5,0:5:9:0,9,94	0/0:3,0:3:3:0,3,31	0/0:3,0:3:9:0,9,99	0/0:5,0:5:15:0,15,156	0/0:4,0:4:9:0,9,94	1/1:2,1:3:3:30,3,0	0/0:3,0:3:9:0,9,82	0/0:2,0:2:3:0,3,32	0/0:6,0:6:15:0,15,155	0/0:3,0:3:6:0,6,63	0/0:8,0:8:15:0,15,147	0/0:5,0:5:9:0,9,112	0/0:4,0:4:9:0,9,107	0/0:4,0:4:12:0,12,117	0/0:3,0:3:6:0,6,59	0/0:6,0:6:18:0,18,187	0/0:6,0:6:9:0,9,109	0/0:4,0:4:6:0,6,89	0/0:2,0:2:3:0,3,45	0/0:6,0:6:12:0,12,153	0/0:3,0:3:6:0,6,69	0/0:4,0:4:3:0,3,45	0/0:4,0:4:6:0,6,72	0/0:2,0:2:3:0,3,45	0/0:23,0:23:57:0,57,597
chr0	71950353	.	C	G	912.85	.	AC=15;AF=0.059;AN=256;BaseQRankSum=1.894;DP=711;Dels=0.00;FS=0.000;HaplotypeScore=0.0430;InbreedingCoeff=0.3350;MLEAC=12;MLEAF=0.047;MQ=50.70;MQ0=2;MQRankSum=0.407;QD=24.67;ReadPosRankSum=2.353	GT:AD:DP:GQ:PL	0/0:36,0:36:99:0,108,1117	0/0:12,0:12:33:0,33,358	0/0:14,0:14:42:0,42,428	0/0:22,0:22:66:0,66,682	0/0:11,0:11:30:0,30,323	0/0:12,0:12:36:0,36,379	1/1:0,11:11:30:319,30,0	0/0:1,0:1:3:0,3,28	0/0:1,0:1:3:0,3,32	0/0:13,0:13:39:0,39,395	./.:.:.:.:.	0/0:7,0:7:18:0,18,202	0/0:8,0:8:24:0,24,247	./.:.:.:.:.	0/0:9,0:9:27:0,27,288	0/0:10,0:10:30:0,30,292	0/0:8,0:8:24:0,24,250	0/0:1,0:1:3:0,3,31	0/0:7,0:7:21:0,21,208	0/0:5,0:5:15:0,15,161	0/0:1,0:1:3:0,3,31	0/0:9,0:9:27:0,27,283	0/0:14,0:14:39:0,39,413	0/0:8,0:8:24:0,24,247	1/1:0,3:3:9:97,9,0	0/0:12,0:12:36:0,36,367	0/0:11,0:11:30:0,30,332	0/0:6,0:6:18:0,18,193	0/0:3,0:3:9:0,9,97	0/0:25,0:25:69:0,69,716	0/0:4,0:4:12:0,12,127	0/0:6,0:6:18:0,18,178	0/0:17,0:17:48:0,48,487	0/0:1,0:1:3:0,3,32	0/0:16,0:16:48:0,48,474	0/0:4,0:4:12:0,12,124	0/0:9,0:9:27:0,27,281	0/0:8,0:8:21:0,21,227	0/0:2,0:2:6:0,6,59	0/0:5,0:5:12:0,12,122	0/0:2,0:2:6:0,6,58	1/1:0,12:12:36:386,36,0	0/0:14,0:14:42:0,42,435	0/0:10,0:10:30:0,30,306	0/0:16,0:16:48:0,48,505	0/0:12,0:12:36:0,36,372	0/0:6,0:6:18:0,18,189	0/0:2,0:2:6:0,6,63	./.:.:.:.:.	0/0:4,0:4:12:0,12,128	0/0:3,0:3:9:0,9,97	0/0:3,0:3:9:0,9,85	0/0:5,0:5:15:0,15,155	1/1:0,1:1:3:30,3,0	0/0:5,0:5:15:0,15,161	0/0:5,0:5:15:0,15,150	0/0:2,0:2:6:0,6,65	0/0:6,0:6:18:0,18,180	0/0:1,0:1:3:0,3,32	0/0:4,0:4:12:0,12,123	0/0:1,0:1:3:0,3,29	./.:.:.:.:.	0/0:6,0:6:18:0,18,187	0/0:1,0:1:3:0,3,31	0/0:6,0:6:18:0,18,184	./.:.:.:.:.	0/0:1,0:1:3:0,3,31	0/0:1,0:1:3:0,3,31	0/0:1,0:1:3:0,3,30	0/0:7,0:7:18:0,18,201	./.:.:.:.:.	0/0:2,0:2:6:0,6,63	0/0:1,0:1:3:0,3,30	0/0:2,0:2:6:0,6,63	0/0:6,0:6:18:0,18,185	0/0:2,0:2:6:0,6,62	0/0:4,0:4:9:0,9,106	./.:.:.:.:.	0/0:1,0:1:3:0,3,32	0/0:4,0:4:12:0,12,126	0/0:3,0:3:9:0,9,93	0/0:1,0:1:3:0,3,31	0/0:3,0:3:9:0,9,96	0/0:4,0:4:12:0,12,123	./.:.:.:.:.	1/1:0,4:4:12:127,12,0	0/0:5,0:5:15:0,15,148	0/0:2,0:2:6:0,6,64	0/0:5,0:5:15:0,15,160	0/0:4,0:4:12:0,12,125	0/0:2,0:2:6:0,6,61	0/0:2,0:2:6:0,6,65	1/1:0,2:2:6:63,6,0	0/0:1,0:1:3:0,3,30	0/0:3,0:3:9:0,9,94	0/0:4,0:4:12:0,12,128	0/1:1,2:3:24:58,0,24	0/0:1,0:1:3:0,3,33	1/1:0,1:1:3:32,3,0	0/0:1,0:1:3:0,3,29	0/0:2,0:2:6:0,6,61	0/0:1,0:1:3:0,3,30	0/0:1,0:1:3:0,3,30	0/0:3,0:3:6:0,6,76	0/0:2,0:2:6:0,6,59	0/0:4,0:4:12:0,12,124	0/0:5,0:5:15:0,15,155	0/0:8,0:8:24:0,24,255	0/0:1,0:1:3:0,3,32	0/0:1,0:1:3:0,3,32	0/0:4,0:4:12:0,12,120	0/0:1,0:1:3:0,3,32	0/0:9,0:9:27:0,27,279	0/0:4,0:4:12:0,12,118	0/0:2,0:2:6:0,6,59	0/0:7,0:7:18:0,18,175	0/0:4,0:4:12:0,12,120	0/0:1,0:1:3:0,3,31	0/0:2,0:2:6:0,6,59	0/0:5,0:5:15:0,15,154	0/0:3,0:3:9:0,9,96	0/0:3,0:3:9:0,9,90	0/0:1,0:1:3:0,3,32	0/0:3,0:3:6:0,6,61	0/0:1,0:1:3:0,3,31	0/0:3,0:3:9:0,9,92	0/0:3,0:3:9:0,9,92	0/0:5,0:5:15:0,15,156	0/0:3,0:3:9:0,9,91	./.:.:.:.:.	0/0:5,0:5:9:0,9,120	0/0:9,0:9:18:0,18,228	0/0:4,0:4:6:0,6,89	0/0:5,0:5:9:0,9,120	0/0:4,0:4:6:0,6,89	0/0:2,0:3:3:0,3,44	0/0:27,0:27:78:0,78,848
chr0	71950518	.	T	C	9632.48	.	AC=196;AF=0.942;AN=208;BaseQRankSum=-4.213;DP=573;Dels=0.00;FS=16.456;HaplotypeScore=0.0537;InbreedingCoeff=0.2847;MLEAC=198;MLEAF=0.952;MQ=33.97;MQ0=74;MQRankSum=-2.900;QD=19.00;ReadPosRankSum=-1.171	GT:AD:DP:GQ:PL	1/1:0,40:40:78:780,78,0	1/1:0,10:10:27:270,27,0	1/1:0,12:12:30:298,30,0	1/1:0,26:26:45:448,45,0	1/1:0,11:11:15:151,15,0	1/1:0,11:11:18:172,18,0	1/1:0,4:4:12:115,12,0	1/1:0,3:3:6:63,6,0	1/1:0,1:1:3:30,3,0	1/1:0,8:8:12:118,12,0	1/1:0,3:3:6:61,6,0	1/1:0,5:5:3:31,3,0	1/1:0,5:5:12:118,12,0	1/1:0,1:1:3:28,3,0	1/1:0,10:10:21:198,21,0	1/1:0,8:8:18:172,18,0	1/1:0,14:14:27:262,27,0	1/1:0,2:2:3:33,3,0	./.:.:.:.:.	1/1:0,2:2:3:31,3,0	1/1:0,5:5:12:122,12,0	1/1:0,10:10:21:201,21,0	1/1:0,7:7:15:148,15,0	1/1:0,10:10:12:118,12,0	./.:.:.:.:.	1/1:0,9:9:9:89,9,0	1/1:0,7:7:12:119,12,0	1/1:0,4:4:9:86,9,0	1/1:0,2:2:3:28,3,0	1/1:0,16:16:21:206,21,0	1/1:0,1:1:3:28,3,0	1/1:0,1:1:3:32,3,0	1/1:0,11:11:18:172,18,0	1/1:0,1:1:3:33,3,0	1/1:0,9:9:18:178,18,0	1/1:0,2:2:6:62,6,0	1/1:0,14:14:24:242,24,0	1/1:1,4:5:12:118,12,0	1/1:0,3:3:6:57,6,0	1/1:0,1:1:3:32,3,0	1/1:0,5:5:12:127,12,0	1/1:0,7:7:15:149,15,0	1/1:0,11:11:18:178,18,0	1/1:0,11:11:15:148,15,0	1/1:0,9:9:24:243,24,0	0/0:4,0:4:9:0,9,89	1/1:0,6:6:9:89,9,0	1/1:0,2:2:3:28,3,0	./.:.:.:.:.	./.:.:.:.:.	./.:.:.:.:.	1/1:0,1:1:3:30,3,0	1/1:0,5:5:12:124,12,0	1/1:0,1:1:3:32,3,0	1/1:0,4:4:6:59,6,0	./.:.:.:.:.	1/1:0,2:2:6:59,6,0	1/1:0,6:6:12:118,12,0	1/1:0,1:1:3:31,3,0	0/0:6,0:6:15:0,15,148	1/1:0,1:1:3:29,3,0	./.:.:.:.:.	1/1:0,4:4:6:59,6,0	1/1:0,3:3:3:30,3,0	./.:.:.:.:.	1/1:0,1:1:3:31,3,0	1/1:0,1:1:3:30,3,0	./.:.:.:.:.	./.:.:.:.:.	./.:.:.:.:.	./.:.:.:.:.	1/1:0,5:5:9:89,9,0	1/1:0,1:1:3:30,3,0	./.:.:.:.:.	1/1:0,6:6:9:89,9,0	1/1:0,2:2:6:59,6,0	./.:.:.:.:.	./.:.:.:.:.	1/1:0,3:3:9:91,9,0	1/1:0,3:3:6:55,6,0	./.:.:.:.:.	1/1:0,3:3:6:59,6,0	1/1:0,3:3:6:61,6,0	1/1:0,2:2:3:30,3,0	1/1:0,2:2:6:57,6,0	1/1:0,3:3:6:62,6,0	1/1:0,4:4:12:118,12,0	1/1:0,1:1:3:28,3,0	1/1:0,2:2:3:30,3,0	1/1:0,2:2:6:63,6,0	./.:.:.:.:.	./.:.:.:.:.	1/1:0,4:4:6:59,6,0	./.:.:.:.:.	./.:.:.:.:.	./.:.:.:.:.	1/1:0,3:3:3:32,3,0	1/1:0,3:3:9:89,9,0	./.:.:.:.:.	./.:.:.:.:.	1/1:0,3:3:6:61,6,0	./.:.:.:.:.	./.:.:.:.:.	./.:.:.:.:.	./.:.:.:.:.	1/1:0,3:3:9:90,9,0	1/1:0,4:4:6:58,6,0	./.:.:.:.:.	1/1:0,5:5:9:85,9,0	./.:.:.:.:.	1/1:0,6:6:12:115,12,0	1/1:0,5:5:9:86,9,0	1/1:0,6:6:12:122,12,0	1/1:0,1:1:3:30,3,0	1/1:0,2:2:6:62,6,0	1/1:0,3:3:6:59,6,0	1/1:0,3:3:6:59,6,0	1/1:0,1:1:3:29,3,0	1/1:0,3:3:9:89,9,0	1/1:0,2:2:6:59,6,0	1/1:0,4:4:3:32,3,0	1/1:0,6:6:9:92,9,0	1/1:0,3:3:9:89,9,0	./.:.:.:.:.	1/1:0,4:4:6:61,6,0	./.:.:.:.:.	./.:.:.:.:.	1/1:0,2:2:3:30,3,0	1/1:0,3:3:9:89,9,0	./.:.:.:.:.	1/1:0,5:5:12:119,12,0	0/0:3,0:4:9:0,9,95	1/1:0,2:2:3:45,3,0	0/0:5,0:5:9:0,9,108	1/1:0,4:4:6:89,6,0	0/0:4,0:4:3:0,3,45	0/0:22,0:22:33:0,33,374
chr0	71950613	.	T	C	470.72	.	AC=14;AF=0.057;AN=244;BaseQRankSum=1.093;DP=617;Dels=0.00;FS=1.087;HaplotypeScore=0.0237;InbreedingCoeff=0.1998;MLEAC=11;MLEAF=0.045;MQ=34.61;MQ0=64;MQRankSum=-2.097;QD=16.81;ReadPosRankSum=0.384	GT:AD:DP:GQ:PL	0/0:28,0:28:48:0,48,507	0/0:14,0:14:30:0,30,301	0/0:11,0:11:30:0,30,297	0/0:20,0:20:39:0,39,384	0/0:12,0:12:15:0,15,149	0/0:11,0:11:21:0,21,202	0/0:4,0:4:12:0,12,111	0/0:2,0:2:3:0,3,30	./.:.:.:.:.	0/0:14,0:14:27:0,27,268	./.:.:.:.:.	0/0:9,0:9:21:0,21,214	0/0:8,0:9:24:0,24,247	0/0:1,0:1:3:0,3,31	0/0:11,0:11:18:0,18,178	0/0:9,0:9:24:0,24,235	0/0:11,0:11:21:0,21,209	0/0:1,0:1:3:0,3,32	./.:.:.:.:.	./.:.:.:.:.	1/1:0,2:2:6:63,6,0	0/0:5,0:5:6:0,6,57	0/0:8,0:8:15:0,15,143	0/0:16,0:16:30:0,30,296	./.:.:.:.:.	0/0:4,0:4:3:0,3,30	1/1:0,10:10:21:223,21,0	0/0:2,0:2:3:0,3,32	0/0:2,0:2:6:0,6,61	0/0:14,0:14:21:0,21,205	0/0:5,0:5:15:0,15,166	0/0:3,0:3:9:0,9,100	0/0:8,0:8:15:0,15,144	0/0:1,0:1:3:0,3,33	0/0:11,0:11:18:0,18,178	0/0:3,0:3:6:0,6,62	0/0:22,0:22:45:0,45,451	1/1:0,2:2:6:63,6,0	0/0:7,0:7:18:0,18,188	0/0:2,0:2:6:0,6,66	0/0:5,0:5:9:0,9,96	0/0:10,0:10:21:0,21,213	0/0:8,0:8:15:0,15,143	0/0:10,0:10:18:0,18,184	0/0:4,0:4:9:0,9,92	0/0:6,0:6:6:0,6,59	0/0:8,0:8:12:0,12,115	0/0:5,0:5:12:0,12,130	./.:.:.:.:.	0/0:3,0:3:3:0,3,29	0/0:1,0:1:3:0,3,29	0/0:3,0:3:9:0,9,89	1/1:0,3:3:6:63,6,0	./.:.:.:.:.	0/0:3,0:3:6:0,6,57	0/0:7,0:7:21:0,21,216	./.:.:.:.:.	./.:.:.:.:.	1/1:0,1:1:3:32,3,0	0/0:5,0:5:12:0,12,120	0/0:1,0:1:3:0,3,32	0/0:1,0:1:3:0,3,32	0/0:5,0:5:15:0,15,148	0/0:4,0:4:9:0,9,89	0/0:7,0:7:18:0,18,187	0/0:2,0:2:6:0,6,59	0/0:1,0:1:3:0,3,30	0/0:4,0:4:9:0,9,90	./.:.:.:.:.	0/0:2,0:2:6:0,6,58	./.:.:.:.:.	0/0:7,0:7:15:0,15,143	0/0:3,0:3:9:0,9,86	0/0:5,0:5:3:0,3,31	0/0:4,0:4:9:0,9,86	0/0:3,0:3:9:0,9,89	./.:.:.:.:.	0/0:1,0:1:3:0,3,29	0/0:1,0:1:3:0,3,29	0/0:4,0:4:6:0,6,57	0/0:3,0:3:9:0,9,95	0/0:1,0:1:3:0,3,29	0/0:4,0:4:12:0,12,123	0/0:1,0:1:3:0,3,29	0/0:4,0:4:12:0,12,117	0/0:2,0:2:6:0,6,62	0/0:4,0:4:9:0,9,95	0/1:1,2:3:22:49,0,22	0/0:5,0:5:15:0,15,156	0/0:3,0:3:9:0,9,97	0/0:2,0:2:6:0,6,59	0/0:1,0:1:3:0,3,32	0/0:3,0:3:6:0,6,61	0/0:1,0:1:3:0,3,29	0/0:1,0:1:3:0,3,28	0/0:4,0:4:12:0,12,122	0/0:1,0:1:3:0,3,32	0/0:1,0:1:3:0,3,30	0/0:1,0:1:3:0,3,29	./.:.:.:.:.	0/0:1,0:1:3:0,3,32	0/0:3,0:3:6:0,6,57	0/0:1,0:1:3:0,3,32	0/0:5,0:5:12:0,12,117	0/0:2,0:2:3:0,3,31	0/0:2,0:2:6:0,6,57	0/1:1,4:5:20:85,0,20	0/0:7,0:7:15:0,15,142	0/0:5,0:5:12:0,12,126	0/0:1,0:1:3:0,3,32	0/0:4,0:4:12:0,12,118	0/0:5,0:5:12:0,12,126	0/0:4,0:4:3:0,3,29	0/0:5,0:5:12:0,12,119	0/0:1,0:1:3:0,3,26	0/0:6,0:6:15:0,15,157	0/0:1,0:1:3:0,3,28	1/1:0,2:2:6:65,6,0	0/0:1,0:1:3:0,3,29	0/0:2,0:2:6:0,6,57	0/0:3,0:3:3:0,3,33	0/0:3,0:3:6:0,6,57	0/0:2,0:2:3:0,3,30	0/0:2,0:2:3:0,3,30	0/0:4,0:4:9:0,9,86	0/0:2,0:2:3:0,3,28	0/0:5,0:5:9:0,9,92	0/0:5,0:6:15:0,15,156	0/0:1,0:1:3:0,3,29	./.:.:.:.:.	0/0:4,0:4:6:0,6,63	0/0:3,0:3:3:0,3,31	./.:.:.:.:.	0/0:1,0:1:3:0,3,31	0/0:2,0:2:3:0,3,45	0/0:2,0:2:3:0,3,45	0/0:27,0:27:66:0,66,724
chr0	71952572	.	C	A	381.26	.	AC=14;AF=0.061;AN=230;BaseQRankSum=-3.011;DP=710;Dels=0.00;FS=0.000;HaplotypeScore=0.0250;InbreedingCoeff=0.3686;MLEAC=9;MLEAF=0.039;MQ=46.86;MQ0=7;MQRankSum=-0.232;QD=19.06;ReadPosRankSum=0.742	GT:AD:DP:GQ:PL	0/0:50,0:50:99:0,129,1397	0/0:21,0:21:54:0,54,568	0/0:10,0:10:30:0,30,332	0/0:29,0:29:63:0,63,732	0/0:16,0:16:39:0,39,426	0/0:10,0:10:27:0,27,275	0/0:5,0:5:15:0,15,161	0/0:1,0:1:3:0,3,22	0/0:1,0:1:3:0,3,32	0/0:10,0:10:24:0,24,277	1/1:0,3:3:9:89,9,0	0/0:11,0:11:27:0,27,292	0/0:13,0:13:36:0,36,390	./.:.:.:.:.	0/0:13,0:13:30:0,30,348	0/0:11,0:11:30:0,30,332	0/0:11,0:11:33:0,33,346	0/0:2,0:2:3:0,3,30	./.:.:.:.:.	0/0:2,0:2:6:0,6,61	1/1:0,1:1:3:31,3,0	0/0:7,0:7:21:0,21,222	0/0:7,0:7:21:0,21,223	0/0:23,0:23:57:0,57,624	./.:.:.:.:.	0/0:7,0:7:21:0,21,226	1/1:0,7:7:21:207,21,0	0/0:1,0:1:3:0,3,32	1/1:0,1:1:3:22,3,0	0/0:16,0:16:30:0,30,396	0/0:1,0:1:3:0,3,32	./.:.:.:.:.	0/0:5,0:5:12:0,12,142	./.:.:.:.:.	0/0:13,0:13:33:0,33,377	0/0:1,0:1:3:0,3,35	0/0:13,0:13:36:0,36,379	1/1:0,3:3:9:89,9,0	0/0:10,0:10:27:0,27,292	0/0:2,0:2:3:0,3,34	0/0:2,0:2:6:0,6,55	0/0:7,0:7:21:0,21,228	0/0:10,0:10:30:0,30,320	0/0:9,0:9:27:0,27,289	0/0:12,0:12:36:0,36,384	0/0:9,0:9:21:0,21,255	0/0:16,0:16:45:0,45,474	0/0:3,0:3:6:0,6,61	0/0:5,0:5:15:0,15,162	0/0:7,0:7:21:0,21,222	./.:.:.:.:.	0/0:2,0:2:6:0,6,61	1/1:0,3:3:6:57,6,0	0/0:3,0:3:9:0,9,94	0/0:2,0:2:6:0,6,66	0/0:1,0:1:3:0,3,28	0/0:6,0:6:15:0,15,155	0/0:4,0:4:12:0,12,124	./.:.:.:.:.	0/0:8,0:8:24:0,24,257	0/0:4,0:4:12:0,12,127	0/0:4,0:4:12:0,12,128	0/0:12,0:12:30:0,30,317	0/0:6,0:6:12:0,12,129	0/0:3,0:3:9:0,9,97	0/0:3,0:3:9:0,9,98	0/0:4,0:4:12:0,12,130	0/0:11,0:11:33:0,33,339	0/0:4,0:4:12:0,12,125	0/0:1,0:1:3:0,3,32	0/0:3,0:3:9:0,9,97	./.:.:.:.:.	./.:.:.:.:.	0/0:3,0:3:9:0,9,95	0/0:7,0:7:21:0,21,226	0/0:2,0:2:3:0,3,33	0/0:3,0:3:9:0,9,96	0/0:4,0:4:12:0,12,117	./.:.:.:.:.	0/0:5,0:5:15:0,15,157	0/0:5,0:5:15:0,15,160	0/0:1,0:1:3:0,3,33	0/0:2,0:2:6:0,6,69	0/0:5,0:5:15:0,15,158	0/0:4,0:4:12:0,12,129	./.:.:.:.:.	0/0:1,0:1:3:0,3,32	1/1:0,2:2:6:57,6,0	0/0:3,0:3:9:0,9,85	./.:.:.:.:.	./.:.:.:.:.	0/0:2,0:2:3:0,3,32	0/0:4,0:4:12:0,12,126	0/0:1,0:1:3:0,3,32	0/0:1,0:1:3:0,3,33	./.:.:.:.:.	0/0:1,0:1:3:0,3,29	./.:.:.:.:.	0/0:2,0:2:6:0,6,63	0/0:3,0:3:9:0,9,93	./.:.:.:.:.	0/0:2,0:2:3:0,3,32	0/0:2,0:2:6:0,6,67	0/0:6,0:6:18:0,18,189	0/0:2,0:2:6:0,6,65	0/0:6,0:6:18:0,18,190	0/0:1,0:1:3:0,3,28	0/0:8,0:8:24:0,24,254	./.:.:.:.:.	0/0:1,0:1:3:0,3,32	0/0:9,0:9:24:0,24,252	./.:.:.:.:.	0/0:11,0:11:27:0,27,277	0/0:3,0:3:6:0,6,63	0/0:4,0:4:12:0,12,124	0/0:5,0:5:15:0,15,160	0/0:2,0:2:6:0,6,65	./.:.:.:.:.	0/0:5,0:5:12:0,12,123	0/0:3,0:3:9:0,9,97	0/0:5,0:5:9:0,9,97	0/0:2,0:2:6:0,6,65	0/0:3,0:3:9:0,9,95	0/0:1,0:1:3:0,3,31	0/0:4,0:4:6:0,6,65	0/0:1,0:1:3:0,3,32	0/0:3,0:3:6:0,6,65	0/0:7,0:7:21:0,21,217	0/0:3,0:3:9:0,9,97	0/0:2,0:2:3:0,3,45	0/0:2,0:2:3:0,3,32	./.:.:.:.:.	./.:.:.:.:.	0/0:2,0:2:3:0,3,45	0/0:8,0:9:15:0,15,198	./.:.:.:.:.	0/0:28,0:28:66:0,66,736
chr0	71954425	.	G	C	984.75	.	AC=16;AF=0.063;AN=252;BaseQRankSum=2.784;DP=819;Dels=0.00;FS=0.679;HaplotypeScore=0.0712;InbreedingCoeff=0.4559;MLEAC=13;MLEAF=0.052;MQ=59.76;MQ0=1;MQRankSum=0.884;QD=25.91;ReadPosRankSum=1.274	GT:AD:DP:GQ:PL	0/0:39,0:39:99:0,117,1213	0/0:14,0:14:39:0,39,421	0/0:16,0:16:42:0,42,456	0/0:36,0:37:99:0,102,1079	0/0:14,0:14:42:0,42,438	0/0:5,0:5:15:0,15,155	0/0:15,0:15:42:0,42,437	0/0:1,0:1:3:0,3,32	0/0:2,0:2:6:0,6,60	0/0:12,0:12:36:0,36,381	./.:.:.:.:.	0/0:15,0:15:42:0,42,448	0/0:17,0:17:42:0,42,467	0/0:3,0:3:9:0,9,88	0/0:23,0:23:66:0,66,700	0/0:18,0:18:51:0,51,545	0/0:13,0:13:39:0,39,400	./.:.:.:.:.	0/0:12,0:12:27:0,27,313	0/0:2,0:2:6:0,6,63	0/0:2,0:2:6:0,6,62	0/0:11,0:11:30:0,30,324	0/0:11,0:11:30:0,30,326	0/0:22,0:22:60:0,60,638	./.:.:.:.:.	0/0:18,0:18:48:0,48,523	0/0:13,0:13:39:0,39,404	./.:.:.:.:.	0/0:2,0:2:6:0,6,63	0/0:22,0:22:66:0,66,675	0/0:4,0:4:12:0,12,124	0/0:4,0:4:12:0,12,111	1/1:0,10:10:30:325,30,0	1/1:0,1:1:3:34,3,0	0/0:15,0:15:45:0,45,469	0/0:2,0:2:6:0,6,67	0/0:11,0:11:33:0,33,332	0/0:9,0:9:27:0,27,269	0/0:9,0:9:27:0,27,278	./.:.:.:.:.	0/0:4,0:4:12:0,12,126	0/0:8,0:8:24:0,24,252	0/0:12,0:12:36:0,36,374	0/0:13,0:13:36:0,36,390	0/0:20,0:20:57:0,57,597	0/0:7,0:7:18:0,18,201	0/0:10,0:10:30:0,30,311	0/0:2,0:2:6:0,6,61	0/0:2,0:2:6:0,6,65	0/0:5,0:5:12:0,12,137	0/0:2,0:2:6:0,6,63	0/0:2,0:2:6:0,6,62	0/0:8,0:8:24:0,24,252	0/0:5,0:5:15:0,15,155	0/0:7,0:7:21:0,21,214	0/0:2,0:2:6:0,6,59	0/0:6,0:6:18:0,18,184	0/0:4,0:4:12:0,12,122	0/0:1,0:1:3:0,3,32	0/0:2,0:2:6:0,6,61	0/0:2,0:2:6:0,6,64	0/0:1,0:1:3:0,3,32	0/0:5,0:5:15:0,15,151	0/0:1,0:1:3:0,3,31	1/1:0,3:3:9:95,9,0	0/0:7,0:7:18:0,18,202	1/1:0,2:2:6:64,6,0	0/0:9,0:9:27:0,27,273	0/0:5,0:5:15:0,15,158	0/0:1,0:1:3:0,3,31	0/0:1,0:1:3:0,3,29	0/0:2,0:2:6:0,6,61	0/0:7,0:7:21:0,21,225	0/0:7,0:7:21:0,21,215	0/0:6,0:6:18:0,18,184	0/0:4,0:4:12:0,12,120	0/0:1,0:1:3:0,3,32	0/0:3,0:3:9:0,9,97	0/0:3,0:3:9:0,9,92	0/0:3,0:3:9:0,9,96	0/0:1,0:1:3:0,3,32	0/0:3,0:3:9:0,9,92	./.:.:.:.:.	0/0:6,0:6:18:0,18,176	0/0:6,0:6:18:0,18,188	0/0:1,0:1:3:0,3,33	0/0:2,0:2:6:0,6,64	0/0:2,0:2:6:0,6,65	0/0:2,0:2:6:0,6,63	0/0:2,0:2:6:0,6,65	0/0:1,0:1:3:0,3,32	1/1:0,2:2:6:65,6,0	0/0:4,0:4:12:0,12,124	0/0:2,0:2:6:0,6,63	0/0:7,0:7:18:0,18,187	0/0:3,0:3:9:0,9,95	./.:.:.:.:.	0/0:3,0:3:9:0,9,97	0/0:2,0:2:6:0,6,60	0/0:3,0:3:9:0,9,90	1/1:0,5:5:15:154,15,0	./.:.:.:.:.	0/0:2,0:2:6:0,6,62	0/0:4,0:4:12:0,12,126	0/0:2,0:2:6:0,6,62	0/0:4,0:4:12:0,12,129	0/0:2,0:2:6:0,6,63	0/0:4,0:4:12:0,12,119	./.:.:.:.:.	1/1:0,6:6:18:186,18,0	1/1:0,9:9:27:280,27,0	./.:.:.:.:.	0/0:5,0:5:15:0,15,152	0/0:2,0:2:6:0,6,57	0/0:10,0:10:27:0,27,303	0/0:5,0:5:15:0,15,153	0/0:3,0:3:9:0,9,91	0/0:2,0:2:3:0,3,45	0/0:1,0:1:3:0,3,30	0/0:4,0:4:12:0,12,124	0/0:5,0:5:12:0,12,135	0/0:6,0:6:15:0,15,153	0/0:5,0:5:15:0,15,157	0/0:4,0:4:12:0,12,126	0/0:5,0:5:15:0,15,158	0/0:5,0:5:15:0,15,155	0/0:6,0:6:18:0,18,190	0/0:3,0:3:9:0,9,92	0/0:1,0:1:3:0,3,33	0/0:2,0:2:3:0,3,45	0/0:4,0:4:6:0,6,89	./.:.:.:.:.	0/0:3,0:3:3:0,3,45	0/0:2,0:2:6:0,6,61	0/0:8,0:8:18:0,18,205	0/0:7,0:7:12:0,12,149	0/0:12,0:12:27:0,27,279
chr0	71956786	.	A	T	2620.77	.	AC=30;AF=0.114;AN=264;BaseQRankSum=1.688;DP=878;Dels=0.00;FS=1.290;HaplotypeScore=0.0695;InbreedingCoeff=0.5861;MLEAC=29;MLEAF=0.110;MQ=59.73;MQ0=1;MQRankSum=0.372;QD=25.69;ReadPosRankSum=-0.226	GT:AD:DP:GQ:PL	0/0:57,0:57:99:0,171,1744	1/1:0,18:18:54:551,54,0	0/0:10,0:10:27:0,27,284	0/0:50,0:50:99:0,144,1488	0/0:13,0:13:39:0,39,387	0/0:13,0:13:39:0,39,385	0/0:9,0:9:24:0,24,255	0/0:2,0:2:6:0,6,61	0/0:1,0:1:3:0,3,32	0/0:9,0:9:27:0,27,264	0/0:3,0:3:9:0,9,97	0/0:13,0:13:39:0,39,392	0/0:14,0:14:36:0,36,395	0/0:2,0:2:6:0,6,61	0/0:15,0:15:42:0,42,440	0/0:18,0:18:48:0,48,511	0/0:13,0:13:33:0,33,360	0/0:1,0:1:3:0,3,32	0/0:9,0:9:27:0,27,271	0/0:4,0:4:9:0,9,101	0/0:1,0:1:3:0,3,29	0/0:7,0:7:21:0,21,207	1/1:0,14:14:36:383,36,0	0/0:20,0:20:57:0,57,604	0/0:1,0:1:3:0,3,32	0/0:17,0:17:48:0,48,498	0/0:14,0:14:42:0,42,422	0/0:2,0:2:6:0,6,64	0/0:2,0:2:6:0,6,63	0/0:21,0:21:63:0,63,622	0/0:3,0:3:9:0,9,97	0/0:2,0:2:6:0,6,67	1/1:0,9:9:21:227,21,0	0/0:1,0:1:3:0,3,32	0/0:16,0:16:42:0,42,446	0/0:6,0:6:18:0,18,191	0/0:24,0:24:60:0,60,673	0/0:12,0:12:30:0,30,329	0/0:12,0:12:30:0,30,330	0/0:2,0:2:6:0,6,64	./.:.:.:.:.	0/0:12,0:12:36:0,36,359	0/0:15,0:15:39:0,39,420	0/0:15,0:15:45:0,45,443	0/0:19,0:19:57:0,57,566	0/0:9,0:9:21:0,21,230	0/0:13,0:13:39:0,39,398	0/0:3,0:3:9:0,9,95	0/0:3,0:3:9:0,9,92	0/0:5,0:5:15:0,15,156	./.:.:.:.:.	0/0:4,0:4:12:0,12,122	0/0:7,0:7:21:0,21,212	0/0:6,0:6:18:0,18,178	0/0:1,0:1:3:0,3,30	0/0:1,0:1:3:0,3,32	0/0:3,0:3:9:0,9,91	0/0:4,0:4:12:0,12,122	0/0:3,0:3:9:0,9,92	0/0:6,0:6:18:0,18,186	0/0:3,0:3:9:0,9,92	0/0:3,0:3:6:0,6,59	0/0:9,0:9:27:0,27,269	0/0:3,0:3:9:0,9,92	1/1:0,5:5:12:141,12,0	0/0:3,0:3:9:0,9,91	1/1:0,7:7:21:214,21,0	0/0:4,0:4:9:0,9,104	0/0:4,0:4:12:0,12,120	0/0:1,0:1:3:0,3,30	./.:.:.:.:.	0/0:3,0:3:9:0,9,89	0/0:1,0:1:3:0,3,32	0/0:9,0:9:27:0,27,269	0/0:7,0:7:18:0,18,197	0/0:1,0:1:3:0,3,30	0/0:3,0:3:9:0,9,91	0/0:3,0:3:9:0,9,92	0/0:1,0:1:3:0,3,32	1/1:0,2:2:6:63,6,0	1/1:0,4:4:12:124,12,0	0/0:3,0:3:9:0,9,90	0/0:3,0:3:9:0,9,86	0/0:3,0:3:9:0,9,89	0/0:5,0:5:15:0,15,151	0/0:1,0:1:3:0,3,32	0/0:1,0:1:3:0,3,30	0/0:3,0:3:9:0,9,87	0/0:7,0:7:21:0,21,216	0/0:5,0:5:15:0,15,156	0/0:1,0:1:3:0,3,30	1/1:0,5:5:12:136,12,0	0/0:3,0:3:9:0,9,90	0/0:1,0:1:3:0,3,31	0/0:1,0:1:3:0,3,32	0/0:1,0:1:3:0,3,32	0/0:4,0:4:12:0,12,123	0/0:3,0:3:9:0,9,89	0/0:1,0:1:3:0,3,31	0/0:3,0:3:9:0,9,90	1/1:0,6:6:18:178,18,0	0/0:1,0:1:3:0,3,30	./.:.:.:.:.	1/1:0,4:4:12:122,12,0	0/0:2,0:2:6:0,6,59	1/1:0,9:9:27:283,27,0	0/0:3,0:3:9:0,9,97	0/0:2,0:2:6:0,6,64	0/0:2,0:2:6:0,6,65	1/1:0,1:1:3:31,3,0	1/1:0,6:6:18:184,18,0	0/0:2,0:2:6:0,6,65	0/0:2,0:2:6:0,6,57	0/0:4,0:4:12:0,12,123	0/0:4,0:4:12:0,12,122	0/0:4,0:4:12:0,12,125	0/0:4,0:4:12:0,12,122	0/0:3,0:3:9:0,9,96	0/0:4,0:4:12:0,12,118	1/1:0,2:2:6:61,6,0	0/0:2,0:2:6:0,6,60	0/0:5,0:5:15:0,15,161	1/1:0,10:10:27:281,27,0	0/0:2,0:2:6:0,6,61	0/0:12,0:12:36:0,36,355	0/0:4,0:4:12:0,12,122	0/0:3,0:3:9:0,9,92	0/0:5,0:5:15:0,15,148	0/0:1,0:1:3:0,3,31	0/0:6,0:6:9:0,9,134	./.:.:.:.:.	0/0:3,0:3:6:0,6,75	0/0:5,0:5:12:0,12,137	0/0:6,0:6:9:0,9,134	0/0:6,0:6:9:0,9,134	0/0:3,0:3:6:0,6,75	0/0:21,0:21:63:0,63,703
chr0	71957323	.	A	G	4320.11	.	AC=38;AF=0.146;AN=260;BaseQRankSum=5.953;DP=1106;Dels=0.00;FS=0.691;HaplotypeScore=0.1941;InbreedingCoeff=0.6971;MLEAC=36;MLEAF=0.138;MQ=59.90;MQ0=0;MQRankSum=-1.843;QD=28.42;ReadPosRankSum=-0.153	GT:AD:DP:GQ:PL	0/0:68,0:68:99:0,204,2126	0/0:20,0:20:57:0,57,592	1/1:0,21:21:63:663,63,0	0/0:46,0:46:99:0,138,1407	0/0:25,0:25:60:0,60,683	0/0:11,0:11:27:0,27,303	0/0:19,0:19:57:0,57,573	0/0:1,0:1:3:0,3,32	0/0:2,0:2:6:0,6,55	0/0:23,0:23:66:0,66,688	./.:.:.:.:.	0/0:16,0:16:48:0,48,472	0/0:23,0:23:60:0,60,659	0/0:1,0:1:3:0,3,30	0/0:24,0:24:72:0,72,734	0/0:24,0:24:66:0,66,715	0/0:23,0:24:63:0,63,667	0/0:3,0:3:9:0,9,94	0/0:10,0:10:30:0,30,281	1/1:0,3:3:9:94,9,0	0/0:1,0:1:3:0,3,32	1/1:0,13:13:36:391,36,0	0/0:13,0:13:39:0,39,385	0/0:34,0:34:87:0,87,955	0/0:1,0:1:3:0,3,32	0/0:23,0:23:69:0,69,681	0/0:15,0:15:36:0,36,406	0/0:4,0:4:12:0,12,124	0/0:1,0:1:3:0,3,34	0/0:21,0:21:63:0,63,639	0/0:6,0:6:18:0,18,184	0/0:4,0:4:12:0,12,123	0/0:8,0:8:21:0,21,220	0/0:6,0:6:18:0,18,188	0/0:11,0:11:33:0,33,338	0/0:2,0:2:6:0,6,61	0/0:20,0:20:57:0,57,595	0/0:10,0:10:30:0,30,302	0/0:8,0:8:24:0,24,236	0/0:1,0:1:3:0,3,33	0/0:3,0:3:9:0,9,90	0/0:18,0:18:54:0,54,549	0/0:19,0:19:54:0,54,562	0/0:27,0:27:75:0,75,793	1/1:0,27:27:78:829,78,0	0/0:30,0:30:81:0,81,860	1/1:0,11:11:33:358,33,0	0/0:4,0:4:12:0,12,124	0/0:3,0:3:9:0,9,89	0/0:9,0:9:24:0,24,253	0/0:1,0:1:3:0,3,32	0/0:1,0:1:3:0,3,29	0/0:7,0:7:21:0,21,210	0/0:3,0:3:9:0,9,86	./.:.:.:.:.	0/0:3,0:3:9:0,9,96	0/0:4,0:4:12:0,12,123	0/0:10,0:10:30:0,30,303	0/0:3,0:3:9:0,9,92	0/0:5,0:5:15:0,15,153	0/0:9,0:9:27:0,27,268	0/0:3,0:3:9:0,9,88	0/0:6,0:6:18:0,18,178	0/0:9,0:9:27:0,27,267	0/0:7,0:7:18:0,18,192	0/0:5,0:5:15:0,15,148	0/0:5,0:5:15:0,15,153	0/0:3,0:3:9:0,9,92	0/0:5,0:5:15:0,15,150	./.:.:.:.:.	0/0:2,0:2:6:0,6,61	0/0:4,0:4:12:0,12,117	1/1:0,5:5:15:160,15,0	1/1:0,4:4:9:112,9,0	0/0:5,0:5:12:0,12,134	0/0:1,0:1:3:0,3,30	./.:.:.:.:.	1/1:0,3:3:9:95,9,0	0/0:2,0:2:6:0,6,60	0/0:9,0:9:27:0,27,272	0/0:2,0:2:6:0,6,63	1/1:0,2:2:6:62,6,0	0/0:5,0:5:15:0,15,156	1/1:0,9:9:27:285,27,0	1/1:0,3:3:9:95,9,0	0/0:3,0:3:9:0,9,93	0/0:3,0:3:9:0,9,92	./.:.:.:.:.	0/0:1,0:1:3:0,3,32	0/0:1,0:1:3:0,3,35	0/0:3,0:3:9:0,9,93	./.:.:.:.:.	0/0:7,0:7:21:0,21,215	0/0:1,0:1:3:0,3,31	0/0:8,0:8:24:0,24,247	0/0:2,0:2:6:0,6,63	0/0:3,0:3:9:0,9,95	0/0:3,0:3:6:0,6,75	0/0:1,0:1:3:0,3,30	0/0:4,0:4:12:0,12,125	0/0:3,0:3:9:0,9,91	0/0:6,0:6:15:0,15,152	0/0:4,0:4:12:0,12,121	0/0:5,0:5:15:0,15,150	1/1:0,3:3:9:93,9,0	0/0:7,0:7:18:0,18,199	0/0:6,0:6:18:0,18,189	0/0:10,0:10:27:0,27,271	0/0:3,0:3:9:0,9,95	0/0:2,0:2:6:0,6,59	0/0:6,0:6:18:0,18,184	0/0:3,0:3:9:0,9,97	0/0:6,0:6:18:0,18,179	0/0:7,0:7:21:0,21,203	0/0:5,0:5:9:0,9,120	0/0:5,0:5:15:0,15,150	0/0:1,0:1:3:0,3,29	0/0:6,0:6:18:0,18,189	0/0:4,0:4:12:0,12,111	0/0:1,0:1:3:0,3,31	0/0:3,0:3:9:0,9,89	1/1:0,6:6:18:176,18,0	0/0:10,0:10:30:0,30,302	1/1:0,6:6:18:190,18,0	1/1:0,13:13:39:417,39,0	1/1:0,6:6:18:189,18,0	1/1:0,11:11:33:344,33,0	1/1:0,4:4:12:127,12,0	1/1:0,2:2:6:62,6,0	./.:.:.:.:.	0/0:2,0:2:3:0,3,45	0/0:2,0:2:3:0,3,45	0/0:4,0:4:6:0,6,89	0/0:11,0:11:24:0,24,284	0/0:6,0:6:9:0,9,134	0/0:4,0:4:6:0,6,89	0/0:21,0:21:63:0,63,712
chr0	71957623	.	G	A	16663.8	.	AC=212;AF=0.828;AN=256;BaseQRankSum=-7.069;DP=705;Dels=0.00;FS=1.579;HaplotypeScore=0.0692;InbreedingCoeff=0.5919;MLEAC=215;MLEAF=0.840;MQ=59.64;MQ0=0;MQRankSum=-1.072;QD=29.49;ReadPosRankSum=0.930	GT:AD:DP:GQ:PL	1/1:0,32:32:96:979,96,0	1/1:0,19:19:54:571,54,0	1/1:0,8:8:24:253,24,0	1/1:0,36:36:99:1098,105,0	1/1:0,5:5:15:158,15,0	0/0:7,0:7:21:0,21,224	1/1:0,13:13:39:401,39,0	1/1:0,1:1:3:32,3,0	1/1:0,1:1:3:32,3,0	1/1:0,12:12:36:359,36,0	1/1:0,1:1:3:34,3,0	0/0:16,0:16:45:0,45,507	1/1:0,11:11:33:336,33,0	1/1:0,2:2:6:61,6,0	1/1:0,14:14:42:428,42,0	1/1:0,7:7:21:213,21,0	1/1:0,7:7:21:225,21,0	1/1:0,1:1:3:29,3,0	0/0:1,0:1:3:0,3,33	1/1:0,3:3:9:93,9,0	./.:.:.:.:.	1/1:0,10:10:30:312,30,0	1/1:0,8:8:24:251,24,0	0/0:17,0:17:51:0,51,549	1/1:0,1:1:3:31,3,0	1/1:0,12:12:36:357,36,0	1/1:0,14:14:42:421,42,0	1/1:0,2:2:6:65,6,0	0/1:4,1:5:16:16,0,118	1/1:0,7:7:21:211,21,0	0/0:7,0:7:21:0,21,234	1/1:0,6:6:18:195,18,0	1/1:0,11:11:30:319,30,0	1/1:0,3:3:9:91,9,0	1/1:0,10:10:30:303,30,0	1/1:0,2:2:6:65,6,0	1/1:0,13:13:39:398,39,0	1/1:0,2:2:6:52,6,0	1/1:0,6:6:18:180,18,0	1/1:1,1:2:3:33,3,0	1/1:0,7:7:21:222,21,0	1/1:0,16:16:48:479,48,0	1/1:0,13:13:39:390,39,0	1/1:0,11:11:33:329,33,0	1/1:0,13:13:39:398,39,0	0/0:10,0:10:30:0,30,320	1/1:0,6:6:18:186,18,0	1/1:0,4:4:12:121,12,0	./.:.:.:.:.	1/1:0,5:5:15:154,15,0	./.:.:.:.:.	1/1:0,3:3:9:92,9,0	1/1:0,4:4:12:124,12,0	1/1:0,3:3:9:94,9,0	0/0:4,0:4:12:0,12,126	1/1:0,1:1:3:31,3,0	0/0:2,0:2:6:0,6,65	0/0:3,0:3:9:0,9,89	1/1:0,1:1:3:32,3,0	0/0:3,0:3:9:0,9,100	1/1:0,2:2:6:62,6,0	1/1:0,1:1:3:31,3,0	1/1:0,8:8:24:239,24,0	1/1:0,9:9:27:279,27,0	1/1:0,4:4:12:118,12,0	1/1:0,1:1:3:32,3,0	1/1:0,4:4:12:131,12,0	1/1:0,6:6:18:187,18,0	./.:.:.:.:.	./.:.:.:.:.	0/0:3,0:3:9:0,9,96	1/1:0,2:2:6:65,6,0	1/1:0,1:1:3:32,3,0	0/1:1,1:2:24:24,0,26	0/0:4,0:4:12:0,12,128	1/1:0,2:2:6:62,6,0	1/1:0,3:3:9:89,9,0	1/1:0,3:3:9:92,9,0	0/0:1,0:1:3:0,3,31	1/1:0,2:2:6:59,6,0	1/1:0,1:1:3:30,3,0	1/1:0,1:1:3:30,3,0	1/1:0,6:6:18:190,18,0	1/1:0,4:4:12:126,12,0	1/1:0,3:3:9:92,9,0	1/1:0,8:8:24:252,24,0	1/1:0,4:4:12:126,12,0	1/1:0,2:2:6:58,6,0	1/1:0,1:1:3:32,3,0	1/1:0,5:5:15:158,15,0	./.:.:.:.:.	1/1:0,2:2:6:60,6,0	1/1:0,3:3:9:95,9,0	1/1:0,1:1:3:30,3,0	1/1:0,3:3:9:89,9,0	1/1:0,1:1:3:31,3,0	1/1:0,2:2:6:63,6,0	1/1:0,1:1:3:32,3,0	1/1:0,2:2:6:59,6,0	1/1:0,3:3:9:92,9,0	1/1:0,5:5:15:160,15,0	1/1:0,2:2:6:61,6,0	1/1:0,3:3:9:90,9,0	1/1:0,4:4:12:126,12,0	1/1:0,2:2:6:63,6,0	1/1:0,5:5:15:160,15,0	1/1:0,7:7:21:220,21,0	0/0:6,0:6:18:0,18,194	1/1:0,3:3:9:86,9,0	./.:.:.:.:.	1/1:0,4:4:12:124,12,0	1/1:0,3:3:9:90,9,0	1/1:0,3:3:9:90,9,0	1/1:0,4:4:12:118,12,0	1/1:0,3:3:9:95,9,0	./.:.:.:.:.	0/0:4,0:4:12:0,12,127	1/1:0,1:1:3:32,3,0	0/0:1,0:1:3:0,3,35	1/1:0,1:1:3:30,3,0	0/0:5,0:5:15:0,15,162	1/1:0,2:2:6:65,6,0	1/1:0,3:3:9:92,9,0	1/1:0,2:2:6:67,6,0	1/1:0,7:7:21:217,21,0	1/1:0,5:5:15:160,15,0	1/1:0,3:3:9:89,9,0	1/1:0,3:3:9:95,9,0	1/1:0,3:3:9:95,9,0	1/1:0,2:2:3:45,3,0	./.:.:.:.:.	0/0:2,0:2:3:0,3,45	1/1:0,4:4:9:107,9,0	0/0:8,0:8:15:0,15,198	1/1:0,4:4:9:106,9,0	0/0:2,0:2:3:0,3,45	0/0:34,0:34:99:0,102,1170
chr0	71960716	.	A	G	21247.7	.	AC=210;AF=0.840;AN=250;BaseQRankSum=-0.094;DP=889;Dels=0.00;FS=4.705;HaplotypeScore=0.0386;InbreedingCoeff=0.6675;MLEAC=211;MLEAF=0.844;MQ=59.38;MQ0=7;MQRankSum=1.128;QD=29.15;ReadPosRankSum=-3.079	GT:AD:DP:GQ:PL	1/1:0,54:54:99:1652,162,0	1/1:0,17:17:48:509,48,0	1/1:0,14:14:42:451,42,0	1/1:0,35:35:99:1059,102,0	1/1:2,12:14:36:367,36,0	0/0:11,0:11:33:0,33,338	1/1:0,12:12:36:373,36,0	1/1:0,1:1:3:32,3,0	./.:.:.:.:.	1/1:0,16:16:48:487,48,0	1/1:0,3:3:9:100,9,0	0/0:12,0:12:30:0,30,304	1/1:0,7:7:21:220,21,0	1/1:0,1:1:3:32,3,0	1/1:0,21:21:63:641,63,0	1/1:0,15:15:45:459,45,0	1/1:0,17:17:51:507,51,0	0/1:1,1:2:26:26,0,26	0/0:8,0:8:24:0,24,240	1/1:0,7:7:18:191,18,0	1/1:0,2:2:6:64,6,0	1/1:2,16:18:45:471,45,0	1/1:0,17:17:51:539,51,0	0/0:20,0:20:60:0,60,610	1/1:0,4:4:12:128,12,0	1/1:0,15:15:42:448,42,0	1/1:0,10:10:30:301,30,0	1/1:0,2:2:6:65,6,0	0/0:1,0:1:3:0,3,33	1/1:2,21:23:60:615,60,0	./.:.:.:.:.	1/1:0,2:2:6:65,6,0	1/1:0,8:8:21:223,21,0	1/1:0,3:3:9:95,9,0	1/1:0,14:14:42:442,42,0	1/1:0,7:7:21:225,21,0	1/1:0,18:18:54:558,54,0	1/1:0,6:6:18:178,18,0	1/1:0,7:7:21:214,21,0	1/1:0,3:3:9:98,9,0	1/1:0,3:3:9:97,9,0	1/1:0,13:13:39:408,39,0	1/1:0,11:11:30:323,30,0	1/1:0,10:10:30:315,30,0	1/1:0,27:27:78:811,78,0	0/0:17,0:17:48:0,48,511	1/1:2,10:12:30:310,30,0	1/1:0,2:2:6:66,6,0	./.:.:.:.:.	1/1:0,5:5:15:150,15,0	./.:.:.:.:.	1/1:0,3:3:9:96,9,0	1/1:0,10:10:27:288,27,0	1/1:0,5:5:15:153,15,0	0/0:7,0:7:18:0,18,196	1/1:0,1:1:3:32,3,0	0/0:10,0:10:30:0,30,302	0/0:7,0:7:21:0,21,216	1/1:0,2:2:6:65,6,0	0/0:5,0:5:15:0,15,148	1/1:0,2:2:6:63,6,0	1/1:0,4:4:12:120,12,0	1/1:0,8:8:24:232,24,0	1/1:0,3:3:9:95,9,0	1/1:0,7:7:21:214,21,0	1/1:0,7:7:21:221,21,0	./.:.:.:.:.	1/1:0,5:5:15:148,15,0	1/1:0,3:3:9:96,9,0	./.:.:.:.:.	0/0:5,0:5:15:0,15,148	1/1:0,2:2:6:63,6,0	1/1:0,3:3:9:90,9,0	0/1:3,2:5:43:43,0,74	0/0:2,0:2:6:0,6,63	1/1:0,3:3:9:95,9,0	1/1:0,2:2:6:60,6,0	1/1:0,3:3:9:92,9,0	0/0:2,0:2:6:0,6,65	1/1:2,7:9:15:186,15,0	1/1:0,2:2:6:61,6,0	1/1:2,3:5:9:90,9,0	1/1:0,6:6:18:187,18,0	1/1:0,2:2:6:65,6,0	1/1:0,5:5:15:159,15,0	1/1:0,2:2:6:65,6,0	1/1:0,1:1:3:33,3,0	1/1:0,1:1:3:32,3,0	1/1:0,6:6:18:186,18,0	1/1:0,4:4:12:132,12,0	./.:.:.:.:.	1/1:0,6:6:18:187,18,0	1/1:0,4:4:12:122,12,0	./.:.:.:.:.	1/1:0,1:1:3:30,3,0	./.:.:.:.:.	1/1:0,5:5:15:159,15,0	1/1:0,3:3:9:97,9,0	1/1:0,3:3:9:89,9,0	1/1:0,4:4:12:118,12,0	1/1:0,7:7:21:219,21,0	1/1:0,2:2:6:65,6,0	1/1:0,4:4:12:118,12,0	1/1:0,2:2:6:61,6,0	1/1:0,1:1:3:31,3,0	1/1:0,2:2:6:67,6,0	1/1:0,1:1:3:30,3,0	0/0:7,0:7:21:0,21,214	1/1:0,4:4:12:125,12,0	1/1:0,6:6:18:183,18,0	1/1:0,6:6:18:182,18,0	1/1:0,4:4:12:126,12,0	1/1:0,2:2:6:63,6,0	1/1:0,6:6:18:176,18,0	1/1:0,7:7:21:213,21,0	1/1:0,3:3:9:87,9,0	0/0:3,0:3:9:0,9,91	1/1:0,2:2:6:62,6,0	0/0:4,0:4:12:0,12,122	1/1:0,1:1:3:32,3,0	0/0:4,0:4:12:0,12,118	1/1:0,4:4:12:120,12,0	1/1:0,3:3:9:97,9,0	1/1:0,6:6:18:182,18,0	1/1:0,5:5:15:149,15,0	1/1:0,3:3:9:97,9,0	1/1:0,3:3:9:94,9,0	1/1:0,7:7:15:181,15,0	1/1:0,3:3:9:94,9,0	./.:.:.:.:.	1/1:0,2:2:3:45,3,0	0/0:5,0:5:9:0,9,120	1/1:0,6:6:9:134,9,0	./.:.:.:.:.	1/1:0,2:2:6:62,6,0	./.:.:.:.:.	0/0:29,0:29:87:0,87,954
chr0	71961324	.	G	T	15873.9	.	AC=201;AF=0.838;AN=240;BaseQRankSum=1.163;DP=646;Dels=0.00;FS=4.883;HaplotypeScore=0.0491;InbreedingCoeff=0.5544;MLEAC=204;MLEAF=0.850;MQ=59.91;MQ0=0;MQRankSum=1.565;QD=29.56;ReadPosRankSum=-2.104	GT:AD:DP:GQ:PL	1/1:0,43:43:99:1397,129,0	1/1:0,12:12:36:383,36,0	1/1:0,13:13:39:418,39,0	1/1:0,21:21:63:663,63,0	1/1:0,13:13:39:410,39,0	0/0:6,0:6:15:0,15,166	1/1:0,3:3:9:97,9,0	./.:.:.:.:.	1/1:0,1:1:3:32,3,0	1/1:0,12:12:36:367,36,0	1/1:0,1:1:3:34,3,0	0/0:11,0:11:33:0,33,338	1/1:0,13:13:39:398,39,0	./.:.:.:.:.	1/1:0,14:14:42:439,42,0	1/1:0,9:9:24:257,24,0	1/1:0,7:7:21:219,21,0	1/1:0,1:1:3:33,3,0	0/0:1,0:1:3:0,3,34	./.:.:.:.:.	1/1:0,1:1:3:32,3,0	1/1:0,2:2:6:59,6,0	1/1:0,7:7:21:212,21,0	0/0:19,0:19:57:0,57,573	1/1:0,1:1:3:36,3,0	1/1:0,18:18:54:568,54,0	1/1:0,12:12:36:374,36,0	1/1:0,2:2:6:61,6,0	./.:.:.:.:.	1/1:0,7:7:21:225,21,0	0/0:2,0:2:6:0,6,62	1/1:0,6:6:18:195,18,0	1/1:0,1:1:3:28,3,0	./.:.:.:.:.	1/1:0,16:16:48:488,48,0	./.:.:.:.:.	1/1:0,13:13:36:384,36,0	1/1:0,2:2:6:63,6,0	1/1:0,9:9:24:257,24,0	1/1:0,1:1:3:32,3,0	1/1:0,3:3:9:96,9,0	1/1:0,10:10:30:307,30,0	1/1:0,22:22:57:615,57,0	1/1:0,8:8:24:255,24,0	1/1:0,12:12:36:367,36,0	0/0:10,0:10:30:0,30,288	1/1:0,6:6:18:188,18,0	1/1:0,2:2:6:63,6,0	1/1:0,1:1:3:32,3,0	1/1:0,3:3:9:93,9,0	./.:.:.:.:.	1/1:0,2:2:6:57,6,0	1/1:0,3:3:9:91,9,0	1/1:0,9:9:21:245,21,0	0/0:2,0:2:6:0,6,63	./.:.:.:.:.	0/0:1,0:1:3:0,3,32	0/0:5,0:5:15:0,15,148	./.:.:.:.:.	0/0:1,0:1:3:0,3,34	1/1:0,1:1:3:31,3,0	1/1:0,5:5:15:148,15,0	1/1:0,9:9:27:278,27,0	1/1:0,4:4:12:124,12,0	1/1:0,4:4:12:122,12,0	1/1:0,4:4:12:122,12,0	1/1:0,5:5:15:150,15,0	1/1:0,8:8:21:232,21,0	1/1:0,2:2:6:62,6,0	./.:.:.:.:.	./.:.:.:.:.	1/1:0,2:2:6:63,6,0	1/1:0,5:5:15:151,15,0	0/1:5,2:7:46:46,0,133	0/0:3,0:3:9:0,9,89	1/1:0,1:1:3:31,3,0	1/1:0,2:2:6:65,6,0	1/1:0,2:2:6:61,6,0	0/0:1,0:1:3:0,3,29	1/1:0,8:8:24:253,24,0	./.:.:.:.:.	1/1:0,3:3:9:95,9,0	1/1:0,6:6:18:187,18,0	1/1:0,4:4:12:118,12,0	1/1:0,3:3:9:95,9,0	1/1:0,2:2:6:67,6,0	1/1:0,2:2:6:67,6,0	./.:.:.:.:.	1/1:0,7:7:15:179,15,0	1/1:0,2:2:6:63,6,0	1/1:0,3:3:9:92,9,0	./.:.:.:.:.	1/1:0,4:4:12:123,12,0	1/1:0,1:1:3:33,3,0	1/1:0,1:1:3:32,3,0	1/1:0,1:1:3:33,3,0	1/1:0,1:1:3:32,3,0	1/1:0,2:2:6:63,6,0	1/1:0,3:3:9:97,9,0	1/1:0,1:1:3:30,3,0	1/1:0,1:1:3:34,3,0	1/1:0,1:1:3:34,3,0	1/1:0,2:2:6:63,6,0	1/1:0,1:1:3:33,3,0	1/1:0,1:1:3:30,3,0	1/1:0,5:5:15:155,15,0	1/1:0,1:1:3:31,3,0	0/0:6,0:6:18:0,18,189	./.:.:.:.:.	1/1:0,1:1:3:32,3,0	1/1:0,5:5:15:151,15,0	./.:.:.:.:.	1/1:0,6:6:18:184,18,0	1/1:0,1:1:3:31,3,0	1/1:0,3:3:9:94,9,0	1/1:0,6:6:18:182,18,0	./.:.:.:.:.	1/1:0,4:4:12:125,12,0	0/0:2,0:2:6:0,6,56	1/1:0,1:1:3:30,3,0	0/0:8,0:8:24:0,24,246	1/1:0,2:2:6:61,6,0	1/1:0,3:3:9:92,9,0	1/1:0,2:2:6:65,6,0	1/1:0,2:2:6:61,6,0	1/1:0,3:3:9:92,9,0	1/1:0,5:5:12:138,12,0	1/1:0,3:3:9:92,9,0	1/1:0,4:4:12:128,12,0	1/1:0,2:2:3:45,3,0	1/1:0,6:6:9:134,9,0	0/0:1,0:1:3:0,3,31	1/1:0,5:5:9:121,9,0	0/0:3,0:3:6:0,6,75	1/1:0,4:4:6:89,6,0	0/0:7,0:7:12:0,12,165	0/0:20,0:20:60:0,60,658
chr0	71961753	.	G	A	1145.64	.	AC=18;AF=0.070;AN=258;DP=892;Dels=0.00;FS=3.476;HaplotypeScore=0.0790;InbreedingCoeff=0.4282;MLEAC=15;MLEAF=0.058;MQ=59.86;MQ0=0;QD=22.46	GT:AD:DP:GQ:PL	0/0:61,0:61:99:0,183,1985	0/0:9,0:9:27:0,27,288	0/0:6,0:6:18:0,18,192	0/0:37,0:37:99:0,111,1183	0/0:14,0:14:39:0,39,433	0/0:21,0:21:63:0,63,656	0/0:16,0:16:48:0,48,500	./.:.:.:.:.	0/0:1,0:1:3:0,3,32	0/0:15,0:15:45:0,45,467	1/1:0,3:3:9:86,9,0	0/0:13,0:13:36:0,36,376	0/0:11,0:11:30:0,30,332	0/0:1,0:1:3:0,3,34	0/0:17,0:17:45:0,45,506	0/0:15,0:15:45:0,45,461	0/0:13,0:13:39:0,39,412	0/0:1,0:1:3:0,3,32	0/0:4,0:4:12:0,12,123	0/0:8,0:8:24:0,24,244	1/1:0,4:4:12:123,12,0	0/0:18,0:18:54:0,54,561	0/0:18,0:18:48:0,48,544	0/0:27,0:27:81:0,81,847	0/0:2,0:2:6:0,6,69	0/0:16,0:16:48:0,48,487	1/1:0,10:10:30:306,30,0	0/0:6,0:6:18:0,18,199	0/1:1,1:2:26:26,0,26	0/0:16,0:16:48:0,48,500	0/0:3,0:3:9:0,9,99	./.:.:.:.:.	0/0:23,0:23:60:0,60,652	0/0:1,0:1:3:0,3,32	0/0:24,0:24:69:0,69,731	./.:.:.:.:.	0/0:18,0:18:54:0,54,550	1/1:0,12:12:36:375,36,0	0/0:8,0:8:24:0,24,250	0/0:2,0:2:6:0,6,55	0/0:4,0:4:12:0,12,129	0/0:7,0:7:21:0,21,220	0/0:20,0:20:51:0,51,555	0/0:17,0:17:51:0,51,533	0/0:12,0:12:33:0,33,363	0/0:24,0:24:57:0,57,672	0/0:4,0:4:12:0,12,134	0/0:2,0:2:6:0,6,67	0/0:1,0:1:3:0,3,32	0/0:7,0:7:21:0,21,215	0/0:1,0:1:3:0,3,32	0/0:3,0:3:9:0,9,97	1/1:0,3:3:9:92,9,0	0/0:2,0:2:6:0,6,59	0/0:3,0:3:9:0,9,94	0/0:3,0:3:9:0,9,97	0/0:4,0:4:12:0,12,122	0/0:3,0:3:9:0,9,92	1/1:0,3:3:9:93,9,0	0/0:3,0:3:9:0,9,95	0/0:1,0:1:3:0,3,30	0/0:2,0:2:6:0,6,62	0/0:5,0:5:15:0,15,153	0/0:5,0:5:15:0,15,154	0/0:8,0:8:24:0,24,240	./.:.:.:.:.	0/0:2,0:2:6:0,6,63	0/0:5,0:5:15:0,15,155	0/0:4,0:4:12:0,12,125	0/0:2,0:2:6:0,6,65	0/0:1,0:1:3:0,3,31	0/0:6,0:6:18:0,18,185	0/0:7,0:7:21:0,21,214	0/0:3,0:3:9:0,9,96	0/0:1,0:1:3:0,3,31	0/0:5,0:5:15:0,15,150	0/0:2,0:2:6:0,6,63	0/0:3,0:3:9:0,9,92	0/0:3,0:3:9:0,9,91	0/0:8,0:8:21:0,21,236	0/0:5,0:5:9:0,9,124	0/0:2,0:2:6:0,6,64	0/0:5,0:5:15:0,15,162	0/0:4,0:4:12:0,12,122	0/0:4,0:4:9:0,9,92	0/0:6,0:6:18:0,18,193	0/0:3,0:3:9:0,9,94	1/1:0,2:2:6:63,6,0	0/0:6,0:6:18:0,18,184	0/0:3,0:3:9:0,9,102	0/0:3,0:3:9:0,9,89	0/0:2,0:2:6:0,6,63	0/0:3,0:3:9:0,9,96	0/0:2,0:2:6:0,6,64	0/0:2,0:2:6:0,6,61	0/0:1,0:1:3:0,3,32	0/0:5,0:5:15:0,15,163	0/0:2,0:2:6:0,6,61	0/0:2,0:2:6:0,6,65	0/0:2,0:2:6:0,6,64	0/0:4,0:4:12:0,12,130	./.:.:.:.:.	./.:.:.:.:.	0/0:3,0:3:9:0,9,96	0/0:4,0:4:9:0,9,106	0/0:6,0:6:15:0,15,172	0/1:4,4:8:99:100,0,106	0/0:4,0:4:12:0,12,122	0/0:3,0:3:9:0,9,100	0/0:6,0:6:15:0,15,166	0/0:4,0:4:12:0,12,117	0/0:3,0:3:9:0,9,103	0/0:10,0:10:30:0,30,314	0/0:3,0:3:9:0,9,95	0/0:6,0:6:18:0,18,192	0/0:3,0:3:9:0,9,96	0/0:4,0:4:12:0,12,122	1/1:0,4:4:12:123,12,0	0/0:5,0:5:15:0,15,158	0/0:1,0:1:3:0,3,32	0/0:5,0:5:15:0,15,154	0/0:2,0:2:6:0,6,66	0/0:4,0:4:12:0,12,122	0/0:4,0:4:12:0,12,126	0/0:4,0:4:12:0,12,123	0/0:2,0:2:6:0,6,63	0/0:5,0:5:15:0,15,155	0/0:3,0:3:9:0,9,89	./.:.:.:.:.	./.:.:.:.:.	0/0:2,0:2:3:0,3,45	0/0:4,0:4:6:0,6,89	0/0:1,0:1:3:0,3,32	0/0:3,0:3:6:0,6,75	0/0:4,0:4:6:0,6,89	0/0:2,0:2:3:0,3,45	0/0:27,0:27:81:0,81,909
chr0	71961890	.	C	G	25750.9	.	AC=225;AF=0.827;AN=272;BaseQRankSum=-1.178;DP=1045;Dels=0.00;FS=0.000;HaplotypeScore=0.0473;InbreedingCoeff=0.5941;MLEAC=223;MLEAF=0.820;MQ=59.82;MQ0=0;MQRankSum=1.754;QD=29.30;ReadPosRankSum=-1.522	GT:AD:DP:GQ:PL	1/1:0,55:55:99:1768,165,0	1/1:0,15:15:45:483,45,0	1/1:0,24:24:72:743,72,0	1/1:0,48:48:99:1485,144,0	1/1:0,21:21:63:660,63,0	0/0:18,0:18:54:0,54,538	1/1:0,19:19:54:577,54,0	1/1:0,3:3:9:88,9,0	1/1:0,3:3:9:100,9,0	1/1:0,20:20:60:627,60,0	1/1:0,2:2:6:65,6,0	0/0:14,0:14:42:0,42,442	1/1:0,10:10:30:310,30,0	1/1:0,3:3:9:96,9,0	1/1:0,13:13:39:407,39,0	1/1:0,20:20:60:630,60,0	1/1:0,18:18:51:523,51,0	0/1:1,6:7:11:172,0,11	0/0:9,0:9:27:0,27,289	1/1:0,10:10:30:306,30,0	1/1:0,3:3:9:99,9,0	1/1:0,24:24:72:722,72,0	1/1:0,16:16:45:487,45,0	0/0:18,0:18:48:0,48,515	1/1:0,2:2:6:69,6,0	1/1:0,22:22:66:694,66,0	1/1:0,14:14:42:448,42,0	1/1:0,1:1:3:32,3,0	1/1:0,1:1:3:28,3,0	1/1:0,11:11:33:346,33,0	0/0:3,0:3:9:0,9,97	1/1:0,9:9:27:296,27,0	1/1:0,23:23:69:710,69,0	1/1:0,3:3:9:99,9,0	1/1:0,15:15:45:465,45,0	1/1:0,4:4:12:129,12,0	1/1:0,23:23:57:658,57,0	1/1:0,9:9:27:275,27,0	1/1:0,10:10:24:288,24,0	1/1:0,5:5:15:153,15,0	1/1:0,6:6:15:159,15,0	1/1:0,17:17:51:526,51,0	1/1:0,13:13:33:357,33,0	1/1:0,20:20:57:599,57,0	1/1:0,19:19:57:590,57,0	0/0:24,0:24:69:0,69,728	1/1:0,13:13:39:410,39,0	1/1:0,1:2:3:33,3,0	1/1:0,1:1:3:32,3,0	1/1:0,5:5:15:155,15,0	1/1:0,3:3:6:76,6,0	1/1:0,2:2:6:67,6,0	1/1:0,5:5:15:131,15,0	1/1:0,2:2:6:63,6,0	0/0:4,0:4:12:0,12,124	1/1:0,6:6:18:189,18,0	0/0:2,0:2:6:0,6,65	0/0:5,0:5:12:0,12,140	1/1:0,3:3:9:90,9,0	0/0:4,0:4:12:0,12,122	1/1:0,3:3:9:83,9,0	1/1:0,6:6:18:185,18,0	1/1:0,2:2:6:59,6,0	1/1:0,2:3:6:62,6,0	1/1:0,4:4:12:127,12,0	1/1:0,3:3:9:92,9,0	1/1:0,3:3:9:87,9,0	1/1:0,10:10:27:302,27,0	1/1:0,11:11:33:339,33,0	1/1:0,2:2:6:62,6,0	0/0:3,0:3:6:0,6,75	1/1:0,6:6:15:168,15,0	1/1:0,2:2:6:61,6,0	0/1:1,1:2:26:26,0,28	0/0:1,0:1:3:0,3,32	1/1:0,2:2:6:63,6,0	1/1:0,2:2:6:63,6,0	1/1:0,4:4:12:123,12,0	0/0:1,0:1:3:0,3,32	1/1:0,2:2:6:62,6,0	1/1:0,1:1:3:32,3,0	1/1:0,1:1:3:32,3,0	1/1:0,5:5:15:168,15,0	1/1:0,7:7:18:202,18,0	1/1:0,2:2:6:63,6,0	1/1:0,10:10:30:331,30,0	1/1:0,1:1:3:31,3,0	0/1:1,4:5:17:111,0,17	1/1:0,6:6:18:185,18,0	0/1:1,5:6:14:140,0,14	1/1:0,3:3:9:85,9,0	1/1:0,2:2:6:57,6,0	1/1:0,1:1:3:29,3,0	1/1:0,3:3:9:84,9,0	./.:.:.:.:.	1/1:0,4:4:12:121,12,0	0/1:1,2:3:24:55,0,24	1/1:0,4:4:12:126,12,0	1/1:0,2:2:6:61,6,0	1/1:0,5:5:15:153,15,0	1/1:0,9:9:27:292,27,0	1/1:0,2:2:6:65,6,0	1/1:0,3:3:9:91,9,0	1/1:0,3:3:9:90,9,0	1/1:0,1:1:3:32,3,0	1/1:0,8:8:24:252,24,0	1/1:0,6:6:18:191,18,0	0/0:6,0:6:18:0,18,189	1/1:0,5:5:15:162,15,0	1/1:0,4:4:12:119,12,0	1/1:0,10:10:30:316,30,0	1/1:0,5:5:15:165,15,0	1/1:0,7:7:21:213,21,0	1/1:0,3:3:9:94,9,0	1/1:0,8:8:24:252,24,0	1/1:0,5:5:15:152,15,0	0/0:2,0:2:6:0,6,63	1/1:0,3:3:9:89,9,0	0/0:7,0:7:18:0,18,198	1/1:0,1:1:3:31,3,0	0/0:4,0:4:12:0,12,128	1/1:0,3:3:9:97,9,0	1/1:0,12:12:36:365,36,0	1/1:0,4:4:12:117,12,0	1/1:0,5:5:15:156,15,0	1/1:0,4:4:12:124,12,0	1/1:0,8:8:24:252,24,0	1/1:0,4:4:12:127,12,0	1/1:0,3:3:9:101,9,0	1/1:0,2:2:3:45,3,0	1/1:0,2:2:3:45,3,0	0/0:1,0:1:3:0,3,32	1/1:0,4:4:6:89,6,0	0/0:4,0:4:9:0,9,109	1/1:0,4:4:6:89,6,0	0/0:2,0:2:3:0,3,45	0/0:34,0:34:99:0,102,1137
chr0	71961960	.	T	G	2406.49	.	AC=15;AF=0.056;AN=266;BaseQRankSum=-1.054;DP=1176;Dels=0.00;FS=0.000;HaplotypeScore=0.1617;InbreedingCoeff=0.4592;MLEAC=11;MLEAF=0.041;MQ=59.81;MQ0=0;MQRankSum=0.182;QD=27.04;ReadPosRankSum=-0.115	GT:AD:DP:GQ:PL	1/1:0,51:51:99:1560,153,0	0/0:20,0:20:60:0,60,619	0/0:38,0:38:99:0,111,1183	0/0:65,0:65:99:0,192,2019	0/0:22,0:22:63:0,63,672	0/0:18,0:18:54:0,54,564	0/0:23,0:23:66:0,66,688	0/0:5,0:5:15:0,15,162	0/0:2,0:2:3:0,3,33	0/0:28,0:28:78:0,78,826	0/0:4,0:4:12:0,12,128	0/0:19,0:19:54:0,54,583	0/0:14,0:14:39:0,39,420	0/0:3,0:3:9:0,9,95	0/0:18,0:18:51:0,51,546	0/0:23,0:23:63:0,63,681	0/0:32,0:32:90:0,90,964	0/0:2,0:2:6:0,6,66	0/0:8,0:8:24:0,24,250	0/0:12,0:12:36:0,36,372	0/0:4,0:4:12:0,12,126	0/0:19,0:19:54:0,54,581	0/0:27,0:27:78:0,78,823	0/0:19,0:19:54:0,54,587	0/0:4,0:4:12:0,12,125	0/0:16,0:16:48:0,48,495	0/0:14,0:14:42:0,42,428	0/0:7,0:7:21:0,21,227	0/0:3,0:3:9:0,9,99	0/0:21,0:21:45:0,45,531	0/0:7,0:7:21:0,21,231	0/0:4,0:4:12:0,12,132	0/0:23,0:23:69:0,69,726	0/0:3,0:3:9:0,9,95	0/0:23,0:23:66:0,66,711	1/1:0,4:4:12:125,12,0	1/1:0,19:19:54:573,54,0	0/0:15,0:15:45:0,45,459	0/0:9,0:9:27:0,27,281	1/1:0,6:6:18:185,18,0	0/0:4,0:4:12:0,12,133	0/0:16,0:16:48:0,48,493	0/0:19,0:19:45:0,45,526	0/0:29,0:29:87:0,87,913	0/0:22,0:22:66:0,66,693	0/0:35,0:35:93:0,93,1012	0/0:12,0:12:36:0,36,379	0/0:5,0:5:15:0,15,157	./.:.:.:.:.	0/0:7,0:7:21:0,21,217	0/0:1,0:1:3:0,3,32	0/0:4,0:4:12:0,12,119	0/0:8,0:8:24:0,24,249	0/0:3,0:3:9:0,9,93	0/0:2,0:2:6:0,6,62	0/0:5,0:5:15:0,15,161	0/0:3,0:3:9:0,9,92	0/0:12,0:12:30:0,30,342	0/0:4,0:4:12:0,12,126	0/0:1,0:1:3:0,3,30	0/0:2,0:2:6:0,6,63	0/0:4,0:4:12:0,12,122	0/0:5,0:5:15:0,15,157	0/0:2,0:2:6:0,6,64	0/0:6,0:6:18:0,18,184	0/0:7,0:7:21:0,21,214	0/0:5,0:5:15:0,15,158	0/0:5,0:5:15:0,15,160	0/0:7,0:8:21:0,21,223	0/0:3,0:3:9:0,9,96	0/0:3,0:3:6:0,6,76	0/0:4,0:4:12:0,12,119	0/0:4,0:4:12:0,12,122	0/0:5,0:5:15:0,15,153	0/0:4,0:4:12:0,12,125	0/0:2,0:2:6:0,6,62	0/0:2,0:2:6:0,6,61	0/0:3,0:3:9:0,9,93	0/0:4,0:4:12:0,12,124	0/0:11,0:11:30:0,30,322	0/0:1,0:1:3:0,3,31	./.:.:.:.:.	0/0:8,0:8:24:0,24,247	0/0:9,0:9:21:0,21,249	0/0:3,0:3:6:0,6,61	0/0:2,0:2:6:0,6,62	0/0:2,0:2:6:0,6,61	0/0:7,0:7:21:0,21,219	0/0:2,0:2:6:0,6,64	0/0:5,0:5:15:0,15,166	0/0:6,0:6:18:0,18,186	0/0:2,0:2:6:0,6,61	0/0:1,0:1:3:0,3,32	0/0:6,0:6:18:0,18,180	0/0:8,0:8:24:0,24,248	0/0:4,0:4:12:0,12,128	0/0:8,0:8:24:0,24,259	0/0:1,0:1:3:0,3,34	0/0:1,0:1:3:0,3,33	0/0:4,0:4:12:0,12,126	0/0:8,0:8:24:0,24,250	./.:.:.:.:.	0/1:2,2:4:50:50,0,53	0/0:4,0:5:9:0,9,94	0/0:4,0:4:12:0,12,122	0/0:3,0:3:9:0,9,97	0/0:5,0:5:15:0,15,158	0/0:3,0:3:9:0,9,92	1/1:0,2:2:6:60,6,0	0/0:6,0:6:18:0,18,188	0/0:6,0:6:18:0,18,193	1/1:0,2:2:6:63,6,0	1/1:0,1:1:3:29,3,0	0/0:3,0:3:9:0,9,86	0/0:4,0:4:12:0,12,126	0/0:6,0:6:18:0,18,189	0/0:1,0:1:3:0,3,28	0/0:7,0:7:21:0,21,214	0/0:3,0:3:6:0,6,76	0/0:1,0:1:3:0,3,33	0/0:4,0:4:12:0,12,116	0/0:6,0:6:18:0,18,185	0/0:2,0:2:6:0,6,63	0/0:4,0:4:12:0,12,125	0/0:7,0:7:21:0,21,220	0/0:5,0:5:15:0,15,158	0/0:6,0:6:18:0,18,187	0/0:3,0:3:9:0,9,92	0/0:6,0:6:18:0,18,192	./.:.:.:.:.	0/0:2,0:2:3:0,3,45	0/0:2,0:2:3:0,3,32	0/0:4,0:4:6:0,6,89	0/0:4,0:4:9:0,9,107	0/0:4,0:4:6:0,6,89	0/0:4,0:4:6:0,6,89	0/0:23,0:23:69:0,69,788
chr0	71963789	.	C	T	27844.5	.	AC=223;AF=0.832;AN=268;BaseQRankSum=2.214;DP=1107;Dels=0.00;FS=0.293;HaplotypeScore=0.0872;InbreedingCoeff=0.6647;MLEAC=227;MLEAF=0.847;MQ=59.73;MQ0=0;MQRankSum=0.745;QD=30.04;ReadPosRankSum=-3.887	GT:AD:DP:GQ:PL	1/1:0,66:66:99:2158,199,0	1/1:0,25:25:75:773,75,0	1/1:0,24:24:66:701,66,0	1/1:0,41:41:99:1271,120,0	1/1:0,10:10:30:301,30,0	0/0:22,0:22:66:0,66,666	1/1:0,33:33:93:978,93,0	1/1:0,1:1:3:33,3,0	1/1:0,6:6:18:185,18,0	1/1:0,23:24:69:700,69,0	1/1:0,3:3:9:97,9,0	0/0:18,0:18:48:0,48,501	1/1:0,18:18:54:561,54,0	1/1:0,1:1:3:32,3,0	1/1:0,13:13:36:403,36,0	1/1:0,25:25:75:771,75,0	1/1:0,23:23:69:715,69,0	1/1:0,1:1:3:33,3,0	0/0:11,0:11:30:0,30,324	0/1:1,7:8:7:186,0,7	1/1:0,9:9:27:292,27,0	1/1:0,21:21:57:618,57,0	1/1:0,25:25:72:774,72,0	0/0:23,0:23:69:0,69,699	1/1:0,3:3:9:100,9,0	1/1:0,16:16:48:488,48,0	1/1:0,18:18:54:563,54,0	1/1:0,9:9:27:294,27,0	0/0:2,0:2:6:0,6,63	1/1:0,31:31:93:970,93,0	0/0:10,0:10:30:0,30,315	1/1:0,4:4:12:126,12,0	1/1:1,23:24:66:698,66,0	1/1:0,1:1:3:33,3,0	1/1:0,17:17:48:516,48,0	1/1:0,5:5:15:155,15,0	1/1:0,15:15:45:464,45,0	1/1:0,19:19:54:567,54,0	1/1:0,12:12:36:376,36,0	1/1:0,5:5:15:162,15,0	1/1:0,10:10:30:319,30,0	1/1:0,19:19:57:588,57,0	1/1:0,15:15:45:461,45,0	1/1:0,19:19:57:583,57,0	1/1:0,8:8:24:245,24,0	0/0:16,0:16:45:0,45,472	1/1:0,10:10:30:305,30,0	1/1:0,5:5:15:165,15,0	1/1:0,5:5:15:158,15,0	1/1:0,1:1:3:32,3,0	1/1:0,3:3:9:97,9,0	1/1:0,2:2:3:30,3,0	1/1:0,6:6:18:181,18,0	1/1:0,1:1:3:31,3,0	0/0:3,0:3:9:0,9,94	1/1:0,3:3:9:95,9,0	0/0:3,0:3:9:0,9,80	0/0:5,0:5:15:0,15,155	1/1:0,4:4:12:127,12,0	0/0:4,0:4:12:0,12,118	1/1:0,4:4:12:122,12,0	1/1:0,5:5:15:160,15,0	1/1:0,6:6:18:170,18,0	1/1:0,4:4:12:120,12,0	1/1:0,3:3:9:95,9,0	1/1:0,2:2:6:63,6,0	1/1:0,4:4:12:124,12,0	1/1:0,3:3:9:99,9,0	1/1:0,4:4:12:129,12,0	./.:.:.:.:.	0/0:1,0:1:3:0,3,31	1/1:0,2:2:6:63,6,0	1/1:0,2:2:6:61,6,0	0/1:4,2:6:48:48,0,98	0/0:4,0:4:12:0,12,126	1/1:0,3:3:9:97,9,0	1/1:0,2:2:6:59,6,0	1/1:0,2:2:6:64,6,0	0/0:2,0:2:6:0,6,59	1/1:0,4:4:12:122,12,0	1/1:0,4:4:12:128,12,0	1/1:0,6:6:18:180,18,0	1/1:0,2:2:6:64,6,0	1/1:0,1:1:3:34,3,0	1/1:0,3:3:9:97,9,0	1/1:0,4:4:12:124,12,0	1/1:0,4:4:12:123,12,0	1/1:0,5:5:15:157,15,0	1/1:0,6:6:18:184,18,0	1/1:0,4:4:12:133,12,0	1/1:0,2:2:6:65,6,0	1/1:0,2:2:6:57,6,0	1/1:0,5:5:15:161,15,0	1/1:0,3:3:9:93,9,0	1/1:0,3:3:9:97,9,0	0/1:1,3:4:18:81,0,18	1/1:0,4:4:12:129,12,0	1/1:0,1:1:3:32,3,0	1/1:0,4:4:12:123,12,0	1/1:0,7:7:21:216,21,0	1/1:0,12:12:36:385,36,0	1/1:0,3:3:9:91,9,0	1/1:0,3:3:9:97,9,0	1/1:0,3:3:9:88,9,0	1/1:0,2:2:6:62,6,0	1/1:0,5:5:15:158,15,0	1/1:0,3:3:9:97,9,0	0/0:6,0:6:18:0,18,187	1/1:0,6:6:18:185,18,0	1/1:0,3:3:9:90,9,0	1/1:0,7:7:21:212,21,0	1/1:0,6:6:18:187,18,0	1/1:0,1:1:3:32,3,0	1/1:0,10:10:30:308,30,0	1/1:0,1:1:3:33,3,0	1/1:0,1:1:3:32,3,0	0/0:2,0:2:6:0,6,57	1/1:0,7:7:18:198,18,0	0/0:3,0:3:9:0,9,91	1/1:0,3:3:9:97,9,0	0/0:3,0:3:9:0,9,90	1/1:0,7:7:21:214,21,0	1/1:0,5:5:15:145,15,0	1/1:0,5:5:15:160,15,0	1/1:0,10:10:27:282,27,0	1/1:0,7:7:21:204,21,0	1/1:0,3:3:9:99,9,0	1/1:0,5:5:15:151,15,0	1/1:0,3:3:9:86,9,0	1/1:0,5:5:9:119,9,0	1/1:0,2:2:6:58,6,0	./.:.:.:.:.	./.:.:.:.:.	0/0:8,0:8:12:0,12,178	1/1:0,2:2:3:45,3,0	0/0:7,0:7:12:0,12,166	0/0:27,0:27:81:0,81,892
chr0	71963917	.	A	G	1377.92	.	AC=15;AF=0.058;AN=260;BaseQRankSum=-2.626;DP=1019;Dels=0.00;FS=1.076;HaplotypeScore=0.0785;InbreedingCoeff=0.4178;MLEAC=12;MLEAF=0.046;MQ=59.84;MQ0=0;MQRankSum=0.042;QD=24.17;ReadPosRankSum=1.318	GT:AD:DP:GQ:PL	0/0:64,0:64:99:0,192,2049	0/0:18,0:18:48:0,48,534	0/0:24,0:24:66:0,66,728	0/0:37,0:37:99:0,105,1114	0/0:13,0:13:39:0,39,412	0/0:12,0:12:36:0,36,371	1/1:0,25:25:75:738,75,0	0/0:6,0:6:18:0,18,187	0/0:4,0:4:12:0,12,127	0/0:23,0:23:69:0,69,726	0/0:5,0:5:15:0,15,164	0/0:17,0:17:48:0,48,523	0/0:9,0:9:27:0,27,280	0/0:2,0:2:6:0,6,63	0/0:20,0:20:54:0,54,582	0/0:31,0:31:93:0,93,967	0/0:12,0:12:36:0,36,374	0/0:2,0:2:6:0,6,61	0/0:15,0:15:45:0,45,473	0/0:11,0:11:33:0,33,335	0/0:2,0:2:6:0,6,66	0/0:28,0:28:78:0,78,818	0/0:17,0:17:51:0,51,520	0/0:17,0:17:51:0,51,535	1/1:0,2:2:6:56,6,0	0/0:17,0:17:45:0,45,499	0/0:12,0:12:36:0,36,367	0/0:6,0:6:18:0,18,193	0/0:2,0:2:6:0,6,65	0/0:17,0:17:48:0,48,519	0/0:13,0:13:39:0,39,420	0/0:2,0:2:6:0,6,67	0/0:19,1:20:28:0,28,555	0/0:4,0:4:12:0,12,134	0/0:16,0:16:45:0,45,470	0/0:3,0:3:9:0,9,88	0/0:22,0:22:66:0,66,673	0/0:24,0:24:66:0,66,721	0/0:14,0:14:42:0,42,436	./.:.:.:.:.	0/0:4,0:4:12:0,12,134	1/1:0,15:15:39:424,39,0	0/0:15,0:15:45:0,45,463	0/0:18,0:18:54:0,54,569	0/0:18,0:18:51:0,51,531	0/0:18,0:18:48:0,48,530	0/0:19,0:19:54:0,54,578	0/0:6,0:6:18:0,18,183	./.:.:.:.:.	0/0:5,0:5:12:0,12,137	0/0:2,0:2:6:0,6,65	0/0:2,0:2:3:0,3,45	0/0:3,0:3:9:0,9,94	1/1:0,3:3:9:94,9,0	0/0:7,0:7:21:0,21,216	0/0:3,0:3:9:0,9,88	0/0:4,0:4:9:0,9,109	0/0:5,0:5:15:0,15,153	0/0:1,0:1:3:0,3,32	0/0:3,0:3:9:0,9,97	0/0:5,0:5:15:0,15,164	0/0:3,0:3:9:0,9,94	0/0:6,0:6:18:0,18,189	0/0:2,0:2:6:0,6,61	0/0:2,0:2:6:0,6,61	0/0:2,0:2:6:0,6,61	0/0:2,0:2:6:0,6,65	0/0:7,0:7:15:0,15,182	0/0:1,0:1:3:0,3,32	0/0:2,0:2:6:0,6,59	0/0:2,0:2:6:0,6,61	0/0:2,0:2:6:0,6,61	0/0:3,0:3:9:0,9,92	0/0:4,0:4:12:0,12,120	0/0:3,0:3:9:0,9,93	0/0:6,0:6:18:0,18,189	0/0:4,0:4:12:0,12,126	0/0:5,0:5:15:0,15,161	0/0:3,0:3:9:0,9,98	0/0:5,0:5:12:0,12,133	0/0:5,0:5:12:0,12,136	0/0:2,0:2:6:0,6,58	0/0:5,0:5:15:0,15,152	0/0:3,0:3:6:0,6,63	./.:.:.:.:.	1/1:0,2:3:6:69,6,0	0/0:5,0:5:15:0,15,158	0/0:4,0:4:12:0,12,125	0/0:5,0:5:15:0,15,162	0/0:7,0:7:21:0,21,217	./.:.:.:.:.	0/0:1,0:1:3:0,3,32	1/1:0,3:3:9:92,9,0	0/0:4,0:4:12:0,12,125	0/0:2,0:2:6:0,6,63	0/0:1,0:1:3:0,3,32	0/1:2,2:4:49:50,0,49	0/0:3,0:3:9:0,9,92	1/1:0,2:2:6:61,6,0	0/0:2,0:2:6:0,6,63	0/0:7,0:7:21:0,21,224	./.:.:.:.:.	0/0:2,0:2:6:0,6,63	0/0:4,0:4:12:0,12,126	0/0:7,0:7:21:0,21,217	0/0:5,0:5:15:0,15,161	0/0:3,0:3:9:0,9,95	0/0:6,0:6:18:0,18,190	0/0:4,0:4:12:0,12,128	0/0:1,0:1:3:0,3,32	0/0:8,0:8:21:0,21,227	0/0:4,0:4:12:0,12,129	0/0:6,0:6:15:0,15,170	0/0:6,0:6:18:0,18,185	0/0:2,0:2:6:0,6,63	0/0:1,0:1:3:0,3,32	0/0:2,0:2:6:0,6,61	0/0:6,0:6:15:0,15,169	0/0:1,0:1:3:0,3,30	0/0:3,0:3:9:0,9,95	0/0:4,0:4:12:0,12,121	0/0:7,0:7:21:0,21,221	0/0:4,0:4:12:0,12,129	0/0:2,0:2:6:0,6,67	0/0:2,0:2:6:0,6,62	0/0:6,0:6:18:0,18,191	0/0:1,0:1:3:0,3,31	0/0:2,0:2:6:0,6,67	0/0:8,0:8:21:0,21,233	./.:.:.:.:.	0/0:2,0:2:3:0,3,45	0/0:2,0:2:3:0,3,45	0/0:2,0:2:3:0,3,45	0/0:4,0:4:6:0,6,89	./.:.:.:.:.	0/0:2,0:2:6:0,6,63	0/0:24,0:24:72:0,72,812
chr0	71964079	.	T	A	24771	.	AC=221;AF=0.831;AN=266;BaseQRankSum=-0.040;DP=1008;Dels=0.00;FS=2.615;HaplotypeScore=0.0570;InbreedingCoeff=0.7086;MLEAC=224;MLEAF=0.842;MQ=59.83;MQ0=0;MQRankSum=-0.394;QD=29.88;ReadPosRankSum=1.053	GT:AD:DP:GQ:PL	1/1:0,51:51:99:1622,153,0	1/1:0,17:17:48:513,48,0	1/1:0,23:23:63:677,63,0	1/1:0,23:23:69:721,69,0	1/1:0,11:11:33:341,33,0	0/0:17,0:17:51:0,51,531	1/1:0,29:29:87:893,87,0	1/1:0,4:4:12:122,12,0	1/1:0,4:4:12:125,12,0	1/1:0,23:23:69:710,69,0	1/1:0,5:5:15:153,15,0	0/0:20,0:20:60:0,60,626	1/1:0,11:11:33:342,33,0	1/1:0,1:1:3:30,3,0	1/1:0,19:19:57:585,57,0	1/1:0,13:13:39:401,39,0	1/1:0,25:25:75:777,75,0	1/1:0,1:1:3:31,3,0	0/0:11,0:11:33:0,33,347	1/1:0,9:9:27:272,27,0	1/1:0,7:7:21:216,21,0	1/1:0,20:20:51:573,51,0	1/1:0,22:22:66:678,66,0	0/0:19,0:19:57:0,57,593	1/1:0,4:4:12:118,12,0	1/1:0,24:24:72:749,72,0	1/1:0,11:11:33:338,33,0	1/1:0,4:4:12:125,12,0	0/0:2,0:2:6:0,6,65	1/1:0,30:30:81:881,81,0	0/0:9,0:9:27:0,27,282	1/1:0,4:4:12:126,12,0	1/1:0,17:17:51:533,51,0	1/1:0,4:4:12:120,12,0	1/1:0,21:21:60:638,60,0	1/1:0,3:3:9:97,9,0	1/1:0,19:19:57:581,57,0	1/1:0,11:11:30:330,30,0	1/1:0,11:11:33:326,33,0	1/1:0,1:1:3:32,3,0	1/1:0,5:5:15:161,15,0	1/1:0,8:8:24:259,24,0	1/1:0,19:19:57:585,57,0	1/1:0,21:21:60:636,60,0	1/1:0,10:10:30:301,30,0	0/0:16,0:16:48:0,48,511	1/1:0,6:6:18:189,18,0	1/1:0,6:6:18:186,18,0	1/1:0,4:4:12:127,12,0	1/1:0,10:10:24:267,24,0	1/1:0,1:1:3:29,3,0	1/1:0,1:1:3:32,3,0	./.:.:.:.:.	1/1:0,4:4:12:124,12,0	0/0:8,0:8:24:0,24,256	1/1:0,1:1:3:30,3,0	0/0:2,0:2:6:0,6,66	0/0:6,0:6:18:0,18,184	1/1:0,1:1:3:32,3,0	0/0:4,0:4:9:0,9,107	1/1:0,5:5:15:160,15,0	1/1:0,2:2:6:61,6,0	1/1:0,7:7:18:198,18,0	1/1:0,4:4:12:123,12,0	1/1:0,1:1:3:34,3,0	1/1:0,8:8:24:252,24,0	1/1:0,4:4:12:125,12,0	1/1:0,5:5:15:161,15,0	1/1:0,2:2:6:65,6,0	./.:.:.:.:.	0/0:2,0:2:6:0,6,65	1/1:0,2:2:6:60,6,0	1/1:0,3:3:9:91,9,0	0/1:4,1:5:17:17,0,108	0/0:5,0:5:15:0,15,164	1/1:0,6:6:15:177,15,0	1/1:0,3:3:9:95,9,0	1/1:0,2:2:6:61,6,0	0/0:2,0:2:6:0,6,65	1/1:0,2:2:6:63,6,0	1/1:0,3:3:9:91,9,0	1/1:0,2:2:6:61,6,0	1/1:0,2:2:6:63,6,0	1/1:0,4:4:9:111,9,0	1/1:0,2:2:6:60,6,0	1/1:0,3:3:9:98,9,0	1/1:0,7:7:21:221,21,0	1/1:0,4:4:12:119,12,0	1/1:0,5:5:15:151,15,0	1/1:0,4:4:12:127,12,0	./.:.:.:.:.	1/1:0,3:3:9:97,9,0	1/1:0,5:5:15:162,15,0	1/1:0,1:1:3:34,3,0	1/1:0,5:5:15:156,15,0	1/1:0,3:3:9:97,9,0	1/1:0,6:6:18:189,18,0	1/1:0,6:6:18:184,18,0	1/1:0,4:4:12:123,12,0	1/1:0,3:3:9:92,9,0	1/1:0,5:5:15:150,15,0	1/1:0,2:2:6:61,6,0	1/1:0,2:2:6:62,6,0	1/1:0,7:7:21:225,21,0	1/1:0,3:3:9:90,9,0	1/1:0,6:6:18:191,18,0	1/1:0,2:2:6:62,6,0	0/0:6,0:6:18:0,18,184	1/1:0,5:5:15:148,15,0	1/1:0,5:5:15:162,15,0	1/1:0,9:9:27:284,27,0	1/1:0,5:5:15:153,15,0	1/1:0,5:5:15:154,15,0	1/1:0,6:6:18:176,18,0	1/1:0,3:3:9:97,9,0	1/1:0,3:3:9:93,9,0	0/0:2,0:2:6:0,6,63	1/1:0,5:5:15:159,15,0	0/0:3,0:3:9:0,9,97	1/1:0,4:4:12:115,12,0	0/0:3,0:3:9:0,9,92	1/1:0,1:1:3:32,3,0	1/1:0,6:6:18:182,18,0	1/1:0,1:1:3:32,3,0	1/1:0,5:5:15:157,15,0	1/1:0,7:7:21:207,21,0	1/1:0,4:4:12:120,12,0	1/1:0,2:2:6:63,6,0	1/1:0,4:4:12:122,12,0	./.:.:.:.:.	1/1:0,4:4:6:89,6,0	0/0:5,0:5:9:0,9,120	1/1:0,4:4:6:89,6,0	0/0:4,0:4:9:0,9,108	1/1:0,2:2:3:45,3,0	0/0:8,0:8:15:0,15,189	0/0:25,0:25:75:0,75,812
chr0	71964513	.	T	C	22570.5	.	AC=219;AF=0.836;AN=262;BaseQRankSum=4.288;DP=943;Dels=0.00;FS=5.516;HaplotypeScore=0.2259;InbreedingCoeff=0.6517;MLEAC=221;MLEAF=0.844;MQ=59.78;MQ0=0;MQRankSum=-0.122;QD=29.47;ReadPosRankSum=-1.887	GT:AD:DP:GQ:PL	1/1:0,61:61:99:1923,183,0	1/1:0,22:22:66:669,66,0	1/1:0,20:20:60:610,60,0	1/1:0,39:39:99:1162,108,0	1/1:0,16:16:48:497,48,0	0/0:15,0:15:36:0,36,404	1/1:0,18:18:42:497,42,0	1/1:0,1:1:3:32,3,0	1/1:0,1:1:3:29,3,0	1/1:0,14:14:42:426,42,0	1/1:0,1:1:3:34,3,0	0/0:15,0:15:36:0,36,409	1/1:0,18:18:54:556,54,0	1/1:0,3:3:9:94,9,0	1/1:0,15:15:42:452,42,0	1/1:0,15:15:39:431,39,0	1/1:0,25:25:66:721,66,0	1/1:0,2:2:6:54,6,0	0/0:5,0:5:9:0,9,120	1/1:0,12:12:27:318,27,0	./.:.:.:.:.	1/1:0,8:8:24:243,24,0	1/1:0,20:20:51:575,51,0	0/0:18,0:18:48:0,48,517	1/1:0,2:2:6:64,6,0	1/1:0,17:17:51:531,51,0	1/1:0,13:13:39:408,39,0	1/1:0,3:3:9:96,9,0	1/1:0,5:5:15:166,15,0	1/1:0,15:15:42:455,42,0	1/1:0,4:4:12:126,12,0	1/1:0,2:2:6:63,6,0	1/1:0,10:10:30:297,30,0	1/1:0,1:1:3:33,3,0	1/1:0,21:21:57:626,57,0	1/1:0,4:4:12:115,12,0	1/1:0,12:12:33:361,33,0	1/1:0,5:5:15:163,15,0	1/1:0,13:13:36:391,36,0	1/1:0,3:3:9:95,9,0	1/1:0,4:4:12:128,12,0	1/1:0,9:9:27:275,27,0	1/1:0,11:11:33:341,33,0	1/1:0,18:18:48:518,48,0	1/1:0,13:13:39:403,39,0	0/0:18,0:18:51:0,51,523	1/1:0,11:11:33:339,33,0	1/1:0,1:1:3:33,3,0	1/1:0,2:2:6:64,6,0	1/1:0,4:4:9:101,9,0	1/1:0,1:1:3:32,3,0	1/1:0,2:2:6:59,6,0	1/1:0,3:3:9:93,9,0	1/1:0,4:4:12:121,12,0	0/0:4,0:4:12:0,12,120	1/1:0,5:5:15:158,15,0	0/0:6,0:6:18:0,18,182	0/0:4,0:4:12:0,12,126	1/1:0,8:8:18:212,18,0	0/0:5,0:5:15:0,15,145	1/1:0,1:1:3:31,3,0	1/1:0,6:6:15:167,15,0	1/1:0,14:14:36:394,36,0	1/1:0,5:5:15:150,15,0	1/1:0,3:3:9:87,9,0	1/1:0,7:7:18:205,18,0	1/1:0,1:1:3:30,3,0	1/1:0,6:6:18:181,18,0	1/1:0,2:2:6:64,6,0	1/1:0,2:2:6:63,6,0	0/0:4,0:4:12:0,12,122	1/1:0,4:4:12:124,12,0	1/1:0,1:1:3:33,3,0	0/1:1,3:4:18:74,0,18	0/0:8,0:8:21:0,21,210	1/1:0,2:2:6:62,6,0	1/1:0,1:1:3:32,3,0	1/1:0,5:5:15:161,15,0	0/0:8,0:8:15:0,15,195	1/1:0,8:8:18:209,18,0	1/1:0,3:3:6:74,6,0	1/1:0,1:1:3:30,3,0	1/1:0,1:1:3:32,3,0	1/1:0,4:4:12:131,12,0	1/1:0,6:6:18:185,18,0	./.:.:.:.:.	1/1:0,2:2:6:55,6,0	1/1:0,2:2:6:63,6,0	1/1:0,3:3:9:92,9,0	1/1:0,4:4:12:126,12,0	1/1:0,3:3:9:97,9,0	1/1:0,2:2:6:64,6,0	1/1:0,3:3:9:91,9,0	1/1:0,1:1:3:32,3,0	./.:.:.:.:.	1/1:0,5:5:15:161,15,0	1/1:0,1:1:3:32,3,0	1/1:0,4:4:12:126,12,0	1/1:0,2:2:6:64,6,0	1/1:0,2:2:6:62,6,0	1/1:0,5:5:15:156,15,0	./.:.:.:.:.	1/1:0,2:2:6:63,6,0	./.:.:.:.:.	1/1:0,6:6:18:182,18,0	1/1:0,5:5:15:144,15,0	1/1:0,3:3:9:103,9,0	0/0:5,0:5:15:0,15,150	1/1:0,2:2:6:63,6,0	1/1:0,4:4:12:118,12,0	1/1:0,6:6:18:186,18,0	1/1:0,2:2:6:64,6,0	1/1:0,13:13:33:372,33,0	1/1:0,7:7:21:214,21,0	1/1:0,5:5:15:161,15,0	1/1:0,2:2:6:61,6,0	0/0:9,0:9:27:0,27,275	1/1:0,3:3:9:88,9,0	0/0:2,0:2:6:0,6,60	./.:.:.:.:.	0/0:5,0:5:15:0,15,153	1/1:0,4:4:12:126,12,0	1/1:0,5:5:12:133,12,0	1/1:0,1:1:3:35,3,0	1/1:0,6:6:18:192,18,0	1/1:0,5:5:15:158,15,0	1/1:0,5:5:15:155,15,0	1/1:0,3:3:9:89,9,0	1/1:0,5:5:12:145,12,0	1/1:0,5:5:12:137,12,0	1/1:0,2:2:3:45,3,0	0/0:2,0:2:3:0,3,45	1/1:0,2:2:3:45,3,0	0/0:3,0:3:6:0,6,75	0/0:1,0:1:3:0,3,32	0/0:2,0:2:3:0,3,45	0/0:38,0:38:99:0,114,1258
chr0	71966066	.	G	T	7827.89	.	AC=53;AF=0.195;AN=272;BaseQRankSum=-0.482;DP=1231;Dels=0.00;FS=3.851;HaplotypeScore=0.1009;InbreedingCoeff=0.6954;MLEAC=52;MLEAF=0.191;MQ=59.68;MQ0=1;MQRankSum=0.557;QD=27.27;ReadPosRankSum=-1.968	GT:AD:DP:GQ:PL	0/0:83,0:83:99:0,250,2659	0/0:32,0:32:90:0,90,977	0/0:23,0:23:69:0,69,712	1/1:0,44:44:99:1325,129,0	0/0:18,0:18:51:0,51,554	0/0:20,0:20:57:0,57,592	0/0:22,0:22:66:0,66,677	0/0:5,0:5:15:0,15,165	1/1:0,3:3:9:97,9,0	1/1:0,17:17:51:520,51,0	0/0:4,0:4:12:0,12,122	0/0:25,0:25:75:0,75,777	1/1:0,17:17:48:513,48,0	0/0:3,0:3:9:0,9,102	0/0:32,0:32:90:0,90,928	0/0:23,0:23:69:0,69,694	1/1:0,26:26:78:785,78,0	0/0:6,0:6:18:0,18,199	0/0:8,0:8:18:0,18,215	0/0:17,0:17:48:0,48,508	0/0:5,0:5:15:0,15,169	0/0:19,0:19:57:0,57,586	0/0:28,0:28:78:0,78,840	0/0:26,0:26:66:0,66,741	0/0:4,0:4:12:0,12,128	0/0:19,0:19:57:0,57,583	0/0:17,0:17:51:0,51,528	1/1:0,10:10:30:310,30,0	0/1:2,4:6:47:108,0,47	1/1:0,21:21:63:642,63,0	1/1:0,12:12:36:390,36,0	0/1:1,3:4:21:85,0,21	0/0:17,0:17:51:0,51,520	0/0:4,0:4:12:0,12,132	0/0:13,0:13:36:0,36,392	0/0:7,0:7:21:0,21,223	0/0:23,0:23:63:0,63,656	0/0:12,0:12:36:0,36,372	1/1:0,15:15:45:463,45,0	0/0:4,0:4:12:0,12,128	0/0:3,0:3:9:0,9,96	0/0:15,0:15:45:0,45,463	0/0:23,0:23:69:0,69,691	0/0:16,0:16:48:0,48,508	0/0:20,0:20:54:0,54,590	1/1:0,30:30:81:871,81,0	0/0:11,0:11:27:0,27,298	1/1:0,7:7:21:228,21,0	0/0:2,0:2:6:0,6,60	0/0:10,0:10:21:0,21,248	0/0:1,0:1:3:0,3,30	0/0:3,0:3:6:0,6,77	0/0:4,0:4:12:0,12,118	0/0:7,0:7:21:0,21,213	0/0:4,0:4:12:0,12,118	0/0:6,0:6:18:0,18,189	0/0:3,0:3:9:0,9,91	0/0:5,0:5:15:0,15,156	0/0:2,0:2:6:0,6,63	0/0:6,0:6:18:0,18,193	0/0:7,0:7:21:0,21,221	./.:.:.:.:.	1/1:0,10:10:30:309,30,0	0/0:4,0:4:12:0,12,124	0/0:6,0:6:18:0,18,189	0/0:3,0:3:9:0,9,94	0/0:6,0:6:18:0,18,186	1/1:0,6:6:18:184,18,0	1/1:0,6:6:18:186,18,0	0/0:5,0:5:15:0,15,162	0/0:6,0:6:18:0,18,191	1/1:0,3:3:9:89,9,0	0/0:3,0:3:9:0,9,93	0/0:5,0:5:15:0,15,158	0/0:6,0:6:18:0,18,184	1/1:0,5:5:9:120,9,0	1/1:0,5:5:15:160,15,0	0/0:3,0:3:9:0,9,93	0/0:3,0:3:9:0,9,94	0/0:3,0:3:9:0,9,97	0/0:3,0:3:9:0,9,95	0/0:2,0:2:3:0,3,45	0/0:9,0:9:27:0,27,279	0/0:7,0:7:21:0,21,215	0/0:1,0:1:3:0,3,31	0/0:6,0:6:18:0,18,191	0/0:2,0:2:6:0,6,61	0/0:1,0:1:3:0,3,28	0/0:4,0:4:12:0,12,125	0/1:2,1:3:24:24,0,55	0/0:4,0:4:12:0,12,122	0/0:6,0:6:18:0,18,189	0/0:1,0:1:3:0,3,31	0/0:5,0:5:15:0,15,155	1/1:0,2:2:6:63,6,0	0/1:1,3:4:20:82,0,20	0/0:9,0:9:27:0,27,279	1/1:0,2:2:6:59,6,0	0/0:2,0:2:6:0,6,63	1/1:0,3:3:9:92,9,0	0/0:5,0:5:15:0,15,153	0/0:2,0:2:6:0,6,62	0/1:2,2:4:45:45,0,52	0/0:4,0:4:12:0,12,124	0/0:1,0:1:3:0,3,31	0/0:10,0:10:27:0,27,294	0/0:5,0:5:15:0,15,158	0/0:9,0:9:24:0,24,265	0/0:7,0:7:21:0,21,218	0/0:4,0:4:12:0,12,123	0/0:4,0:4:12:0,12,123	0/0:7,0:7:21:0,21,220	0/0:8,0:8:24:0,24,248	1/1:0,2:2:6:64,6,0	1/1:0,5:5:15:154,15,0	1/1:0,7:7:21:205,21,0	0/0:6,0:6:18:0,18,184	0/0:3,0:3:9:0,9,95	0/0:1,0:1:3:0,3,32	0/0:3,0:3:9:0,9,92	0/0:4,0:4:12:0,12,122	0/0:7,0:7:21:0,21,225	0/0:6,0:6:18:0,18,180	0/0:9,0:9:27:0,27,274	0/0:4,0:4:12:0,12,120	0/0:6,0:6:18:0,18,185	0/0:4,0:4:12:0,12,122	0/0:2,0:2:6:0,6,61	0/0:3,0:3:9:0,9,94	1/1:0,8:8:12:179,12,0	0/0:2,0:2:3:0,3,45	0/0:2,0:2:3:0,3,45	0/0:2,0:2:6:0,6,63	0/0:6,0:6:9:0,9,107	0/0:2,0:2:3:0,3,45	0/0:2,0:2:6:0,6,56	0/0:22,0:22:66:0,66,731
chr0	71966289	.	T	G	4980.72	.	AC=43;AF=0.163;AN=264;BaseQRankSum=1.902;DP=1058;Dels=0.00;FS=6.656;HaplotypeScore=0.1150;InbreedingCoeff=0.7134;MLEAC=38;MLEAF=0.144;MQ=59.74;MQ0=1;MQRankSum=1.031;QD=26.21;ReadPosRankSum=1.473	GT:AD:DP:GQ:PL	0/0:52,0:52:99:0,153,1589	1/1:0,23:23:63:671,63,0	1/1:0,14:14:39:423,39,0	0/0:33,0:33:99:0,99,1010	0/0:14,0:14:42:0,42,430	1/1:0,16:16:45:490,45,0	0/0:17,0:17:51:0,51,511	0/0:5,0:5:15:0,15,153	0/0:3,0:3:9:0,9,91	0/0:16,0:16:45:0,45,476	0/0:2,0:2:6:0,6,63	0/0:13,0:13:36:0,36,390	0/0:10,0:10:30:0,30,307	0/0:2,0:2:3:0,3,31	0/0:24,0:24:69:0,69,739	0/0:23,0:23:69:0,69,713	0/0:13,0:13:39:0,39,404	0/0:4,0:4:12:0,12,120	0/0:20,0:20:51:0,51,571	1/1:0,12:12:36:355,36,0	0/0:7,0:7:21:0,21,228	1/1:0,22:22:63:649,63,0	0/0:17,0:17:51:0,51,533	0/0:17,0:17:42:0,42,479	0/0:4,0:4:12:0,12,122	0/0:18,0:18:45:0,45,507	0/0:16,0:16:45:0,45,473	0/0:8,0:8:24:0,24,252	0/0:5,0:5:15:0,15,160	0/0:22,0:22:66:0,66,679	0/0:9,0:10:27:0,27,283	0/0:5,0:5:15:0,15,159	0/0:21,0:21:60:0,60,630	0/0:2,0:2:6:0,6,60	0/0:14,0:14:36:0,36,407	0/0:3,0:3:9:0,9,92	0/0:22,0:22:63:0,63,667	0/0:12,0:12:36:0,36,366	0/0:22,0:22:66:0,66,667	0/0:7,0:7:21:0,21,224	0/0:6,0:6:18:0,18,189	0/0:12,0:12:30:0,30,338	0/0:25,0:25:72:0,72,746	0/0:17,0:17:48:0,48,509	1/1:0,21:21:63:657,63,0	0/0:29,0:29:87:0,87,882	1/1:0,7:7:18:199,18,0	0/0:7,0:7:21:0,21,227	0/0:1,0:1:3:0,3,31	0/0:3,0:3:9:0,9,97	./.:.:.:.:.	0/0:3,0:3:9:0,9,91	0/0:2,0:2:6:0,6,63	0/0:3,0:3:9:0,9,91	0/0:5,0:5:15:0,15,156	0/0:10,0:10:30:0,30,299	0/0:4,0:4:12:0,12,122	0/0:3,0:3:9:0,9,92	0/0:2,0:2:6:0,6,59	0/0:3,0:3:9:0,9,91	0/0:3,0:3:9:0,9,89	./.:.:.:.:.	0/0:13,0:13:39:0,39,399	0/0:1,0:1:3:0,3,29	0/0:3,0:3:9:0,9,93	0/0:5,0:5:15:0,15,155	0/0:2,0:2:6:0,6,62	0/0:6,0:6:18:0,18,184	0/0:4,0:4:12:0,12,122	0/1:5,1:6:13:13,0,128	0/0:1,0:1:3:0,3,31	0/0:1,0:1:3:0,3,30	./.:.:.:.:.	1/1:0,6:6:18:183,18,0	0/0:4,0:4:9:0,9,106	0/0:1,0:1:3:0,3,30	0/0:6,0:6:18:0,18,181	1/1:0,4:4:12:128,12,0	0/0:4,0:4:12:0,12,118	0/0:3,0:3:6:0,6,74	0/0:2,0:2:6:0,6,61	1/1:0,1:1:3:32,3,0	0/0:4,0:4:12:0,12,120	1/1:0,4:4:12:118,12,0	1/1:0,6:6:18:186,18,0	0/0:6,0:6:18:0,18,180	0/0:8,0:8:21:0,21,232	0/0:4,0:4:12:0,12,118	0/0:3,0:3:9:0,9,92	0/0:6,0:6:18:0,18,200	0/0:1,0:1:3:0,3,30	0/0:4,0:4:12:0,12,118	0/0:3,0:3:9:0,9,89	0/0:3,0:3:9:0,9,93	0/0:3,0:3:9:0,9,91	0/0:3,0:3:9:0,9,87	0/0:10,0:10:30:0,30,311	0/0:3,0:3:9:0,9,91	./.:.:.:.:.	0/0:3,0:3:9:0,9,91	0/0:5,0:5:15:0,15,166	0/0:3,0:3:9:0,9,94	0/0:3,0:3:9:0,9,95	0/0:3,0:3:9:0,9,94	1/1:0,2:2:6:63,6,0	0/0:1,0:1:3:0,3,31	0/0:5,0:5:15:0,15,153	0/0:8,0:8:21:0,21,221	0/0:4,0:4:12:0,12,126	0/0:5,0:5:15:0,15,145	0/0:3,0:3:9:0,9,93	0/0:4,0:4:12:0,12,126	0/0:4,0:4:12:0,12,124	0/0:7,0:7:21:0,21,209	0/0:7,0:7:21:0,21,210	0/0:8,0:8:21:0,21,234	1/1:0,5:5:15:156,15,0	0/0:2,0:2:6:0,6,63	0/0:2,0:2:6:0,6,61	0/0:2,0:2:6:0,6,65	0/0:5,0:5:15:0,15,152	1/1:0,6:6:18:193,18,0	0/0:3,0:3:9:0,9,91	1/1:0,9:9:21:247,21,0	1/1:0,11:11:33:332,33,0	1/1:0,6:6:18:187,18,0	1/1:0,3:3:9:89,9,0	1/1:0,3:3:6:61,6,0	1/1:0,3:3:9:100,9,0	0/0:6,0:6:9:0,9,134	0/0:2,0:2:3:0,3,45	./.:.:.:.:.	0/0:2,0:2:3:0,3,45	0/0:1,0:1:3:0,3,30	0/0:4,0:4:6:0,6,89	0/0:2,0:2:6:0,6,62	0/0:26,0:26:78:0,78,855
chr0	71966365	.	T	G	19337	.	AC=189;AF=0.727;AN=260;BaseQRankSum=6.687;DP=921;Dels=0.00;FS=0.257;HaplotypeScore=0.0493;InbreedingCoeff=0.6649;MLEAC=190;MLEAF=0.731;MQ=59.73;MQ0=0;MQRankSum=1.215;QD=29.21;ReadPosRankSum=0.589	GT:AD:DP:GQ:PL	1/1:0,59:59:99:1862,177,0	1/1:0,20:20:60:640,60,0	1/1:0,14:14:42:447,42,0	1/1:0,23:23:69:712,69,0	1/1:0,10:10:30:315,30,0	1/1:0,12:12:36:377,36,0	1/1:0,17:17:45:493,45,0	1/1:0,5:5:15:167,15,0	./.:.:.:.:.	1/1:0,20:20:60:626,60,0	1/1:0,4:4:12:130,12,0	0/0:9,0:9:27:0,27,277	1/1:0,12:12:36:365,36,0	1/1:0,2:2:6:67,6,0	1/1:0,19:19:51:563,51,0	1/1:0,18:18:54:568,54,0	1/1:0,12:12:36:365,36,0	1/1:0,3:3:9:98,9,0	0/0:14,0:14:36:0,36,392	1/1:0,9:9:27:270,27,0	1/1:0,5:5:15:163,15,0	1/1:0,15:15:39:436,39,0	0/0:26,0:26:78:0,78,792	0/0:25,0:25:66:0,66,718	1/1:0,3:3:9:97,9,0	1/1:0,17:17:45:496,45,0	1/1:0,8:8:24:254,24,0	1/1:0,2:2:6:70,6,0	./.:.:.:.:.	1/1:0,19:19:54:584,54,0	1/1:0,11:11:33:348,33,0	1/1:0,1:1:3:32,3,0	0/0:12,0:12:33:0,33,339	0/1:1,3:4:14:85,0,14	0/0:11,0:11:33:0,33,323	1/1:0,6:6:18:195,18,0	0/0:21,0:21:54:0,54,597	1/1:0,9:9:24:267,24,0	1/1:0,16:16:48:500,48,0	0/1:1,5:6:10:149,0,10	0/0:4,0:4:12:0,12,125	1/1:0,17:17:48:519,48,0	0/0:25,0:25:66:0,66,722	0/0:12,0:12:36:0,36,367	1/1:0,10:10:30:319,30,0	1/1:0,16:16:45:491,45,0	1/1:0,10:10:30:316,30,0	1/1:0,5:5:15:170,15,0	1/1:0,5:5:15:162,15,0	1/1:0,5:5:15:155,15,0	1/1:0,2:2:6:64,6,0	1/1:0,3:3:6:76,6,0	1/1:0,2:2:6:62,6,0	./.:.:.:.:.	0/0:3,0:3:9:0,9,93	1/1:0,9:9:27:284,27,0	0/0:3,0:3:9:0,9,90	0/0:5,0:5:15:0,15,145	1/1:0,4:4:12:124,12,0	0/0:6,0:6:18:0,18,182	1/1:0,7:7:21:217,21,0	1/1:0,1:1:3:32,3,0	1/1:0,7:7:21:220,21,0	./.:.:.:.:.	0/0:2,0:2:6:0,6,60	1/1:0,2:2:6:65,6,0	0/0:3,0:3:9:0,9,91	0/1:1,7:8:8:203,0,8	1/1:0,2:2:6:61,6,0	1/1:0,3:3:9:93,9,0	0/0:1,0:1:3:0,3,30	1/1:0,2:2:6:61,6,0	1/1:0,2:2:6:62,6,0	0/1:1,3:4:20:84,0,20	0/0:2,0:2:6:0,6,64	1/1:0,1:1:3:32,3,0	1/1:0,3:3:9:91,9,0	1/1:0,2:2:6:63,6,0	0/0:3,0:3:9:0,9,92	0/0:2,0:2:3:0,3,45	./.:.:.:.:.	./.:.:.:.:.	0/1:1,1:2:24:27,0,24	1/1:0,2:2:6:64,6,0	1/1:0,6:6:18:185,18,0	1/1:0,3:3:9:103,9,0	1/1:0,4:4:12:129,12,0	1/1:0,5:5:15:162,15,0	1/1:0,2:2:6:66,6,0	1/1:0,4:4:12:128,12,0	1/1:0,1:1:3:32,3,0	0/0:3,0:3:9:0,9,89	1/1:0,5:5:15:164,15,0	1/1:0,1:1:3:28,3,0	1/1:0,3:3:9:94,9,0	1/1:0,2:2:6:64,6,0	1/1:0,4:4:12:131,12,0	1/1:0,1:1:3:32,3,0	1/1:0,3:3:9:95,9,0	1/1:0,2:2:6:64,6,0	0/1:9,1:10:3:3,0,245	1/1:0,2:2:6:64,6,0	1/1:0,3:3:9:96,9,0	0/0:3,0:3:9:0,9,91	1/1:0,3:3:9:85,9,0	0/0:5,0:5:15:0,15,158	0/1:2,4:6:49:111,0,49	0/0:5,0:5:15:0,15,158	1/1:0,2:2:6:67,6,0	0/0:5,0:5:15:0,15,145	0/0:7,0:7:18:0,18,196	1/1:0,2:2:6:67,6,0	1/1:0,7:7:18:201,18,0	1/1:0,4:4:12:128,12,0	1/1:0,7:7:21:221,21,0	1/1:0,6:6:18:185,18,0	1/1:0,3:3:9:92,9,0	1/1:0,2:2:6:63,6,0	0/0:2,0:2:6:0,6,61	0/0:6,0:6:18:0,18,181	0/0:7,0:7:21:0,21,216	1/1:0,5:5:15:163,15,0	0/0:3,0:3:9:0,9,91	1/1:0,2:2:6:57,6,0	1/1:0,1:1:3:32,3,0	1/1:0,6:6:18:186,18,0	1/1:0,5:5:15:150,15,0	1/1:0,4:4:12:126,12,0	1/1:0,3:3:9:92,9,0	1/1:0,6:6:9:134,9,0	1/1:0,2:2:3:45,3,0	./.:.:.:.:.	1/1:0,2:2:3:45,3,0	1/1:0,4:4:9:109,9,0	1/1:0,2:2:3:45,3,0	0/0:2,0:2:6:0,6,59	0/0:22,0:22:66:0,66,737
chr0	71967014	.	G	C	4531.28	.	AC=44;AF=0.163;AN=270;BaseQRankSum=-4.010;DP=1051;Dels=0.00;FS=12.907;HaplotypeScore=0.0712;InbreedingCoeff=0.5723;MLEAC=40;MLEAF=0.148;MQ=59.02;MQ0=0;MQRankSum=3.480;QD=24.63;ReadPosRankSum=-1.252	GT:AD:DP:GQ:PL	0/0:47,0:47:99:0,141,1517	0/0:26,0:26:69:0,69,764	0/0:12,0:13:36:0,36,385	1/1:0,49:49:99:1483,141,0	0/0:17,0:17:51:0,51,533	0/0:23,0:23:66:0,66,704	0/0:13,0:13:39:0,39,407	0/0:6,0:6:18:0,18,200	0/1:1,1:2:26:26,0,26	0/0:25,0:25:72:0,72,783	0/0:4,0:4:12:0,12,130	0/0:17,0:17:51:0,51,531	1/1:0,11:11:33:344,33,0	0/0:1,0:1:3:0,3,32	0/0:12,0:12:36:0,36,382	0/0:20,0:20:60:0,60,629	1/1:0,17:17:51:525,51,0	0/0:5,0:5:15:0,15,161	0/0:16,0:16:48:0,48,489	0/0:14,0:14:36:0,36,379	0/0:6,0:6:18:0,18,185	0/0:21,0:21:60:0,60,656	0/0:29,0:29:81:0,81,878	0/0:22,0:22:66:0,66,693	0/0:3,0:3:9:0,9,97	0/0:22,0:22:60:0,60,646	0/0:21,0:21:60:0,60,642	1/1:0,3:3:9:97,9,0	1/1:0,1:1:3:30,3,0	1/1:0,21:21:63:650,63,0	1/1:0,6:6:15:160,15,0	0/1:1,3:4:23:55,0,23	0/0:15,0:15:45:0,45,469	0/0:2,0:2:6:0,6,67	0/0:9,0:9:27:0,27,278	0/0:4,0:4:12:0,12,126	0/0:19,0:19:51:0,51,568	0/0:12,0:12:33:0,33,363	1/1:0,11:11:30:330,30,0	0/0:4,0:4:12:0,12,131	0/0:2,0:2:6:0,6,67	0/0:16,0:16:48:0,48,502	0/0:21,0:21:63:0,63,655	0/0:14,0:14:42:0,42,438	0/0:19,0:19:57:0,57,600	0/0:27,0:27:78:0,78,835	0/0:19,0:19:57:0,57,597	0/1:5,2:7:39:39,0,134	0/0:4,0:4:12:0,12,118	0/0:5,0:5:15:0,15,159	0/0:1,0:1:3:0,3,33	0/0:3,0:3:6:0,6,71	0/0:7,0:7:21:0,21,218	0/0:1,0:1:3:0,3,31	0/0:5,0:5:15:0,15,159	0/0:5,0:5:15:0,15,158	0/0:6,0:6:18:0,18,186	0/0:2,0:2:6:0,6,63	0/0:3,0:3:9:0,9,89	0/0:6,0:6:18:0,18,184	./.:.:.:.:.	0/0:3,0:3:9:0,9,93	1/1:0,6:6:18:182,18,0	0/0:3,0:3:9:0,9,93	0/0:5,0:5:15:0,15,158	0/0:5,0:5:15:0,15,153	0/0:4,0:4:12:0,12,124	1/1:0,6:6:18:188,18,0	1/1:0,6:6:15:170,15,0	0/0:2,0:2:6:0,6,63	0/0:1,0:1:3:0,3,31	0/0:7,0:7:21:0,21,221	0/0:1,0:1:3:0,3,31	0/0:10,0:10:30:0,30,310	0/0:3,0:3:9:0,9,82	0/0:1,0:1:3:0,3,32	0/0:3,0:3:9:0,9,95	0/0:2,0:2:6:0,6,64	0/0:5,0:5:15:0,15,153	0/0:2,0:2:6:0,6,65	0/0:3,0:3:9:0,9,89	0/0:2,0:2:6:0,6,63	0/0:6,0:6:18:0,18,188	0/0:4,0:4:12:0,12,126	0/0:4,0:4:12:0,12,128	0/0:2,0:2:6:0,6,66	0/0:4,0:4:12:0,12,125	0/1:4,1:5:14:14,0,111	0/0:4,0:4:12:0,12,115	1/1:1,1:2:3:30,3,0	0/0:1,0:1:3:0,3,32	0/0:3,0:3:9:0,9,92	0/0:2,0:2:6:0,6,65	0/0:3,0:3:9:0,9,94	1/1:0,1:1:3:32,3,0	1/1:0,3:3:9:88,9,0	0/1:1,2:3:25:51,0,25	1/1:0,2:2:6:61,6,0	./.:.:.:.:.	1/1:0,2:2:6:59,6,0	0/0:6,0:6:18:0,18,200	0/0:3,0:3:9:0,9,97	0/1:4,2:6:46:46,0,105	0/0:2,0:2:6:0,6,66	0/0:1,0:1:3:0,3,32	0/0:7,0:7:21:0,21,215	0/0:4,0:4:12:0,12,131	0/0:5,0:5:15:0,15,157	0/0:3,0:3:9:0,9,91	0/0:6,0:6:18:0,18,184	0/0:7,0:7:21:0,21,209	0/0:3,0:3:9:0,9,94	0/0:7,0:7:21:0,21,223	1/1:0,4:4:12:125,12,0	1/1:0,4:4:12:120,12,0	1/1:0,2:2:6:62,6,0	0/0:1,0:1:3:0,3,32	0/0:4,0:4:12:0,12,125	0/0:6,0:6:18:0,18,189	0/0:1,0:1:3:0,3,31	0/0:3,0:3:9:0,9,92	0/0:11,0:11:24:0,24,266	0/0:3,0:3:9:0,9,95	0/0:4,0:4:12:0,12,125	0/0:5,0:5:15:0,15,154	0/0:3,0:3:9:0,9,92	0/0:4,0:4:12:0,12,125	0/0:5,0:5:12:0,12,142	0/0:2,0:2:6:0,6,63	0/0:9,0:9:15:0,15,211	0/0:2,0:2:3:0,3,45	0/0:2,0:2:3:0,3,45	0/0:6,0:6:9:0,9,134	0/0:3,0:3:6:0,6,76	0/0:5,0:5:9:0,9,111	0/0:5,0:5:9:0,9,121	0/0:20,0:20:60:0,60,678
chr0	71967018	.	T	C	4684.69	.	AC=41;AF=0.154;AN=266;BaseQRankSum=-1.550;DP=1039;Dels=0.00;FS=7.904;HaplotypeScore=0.0930;InbreedingCoeff=0.5490;MLEAC=39;MLEAF=0.147;MQ=58.90;MQ0=0;MQRankSum=2.775;QD=25.05;ReadPosRankSum=-1.850	GT:AD:DP:GQ:PL	0/0:44,0:44:99:0,132,1420	0/0:26,0:26:69:0,69,756	0/0:15,0:15:45:0,45,478	1/1:0,51:51:99:1540,147,0	0/0:16,0:16:48:0,48,498	0/0:23,0:23:66:0,66,693	0/0:14,0:14:42:0,42,432	0/0:6,0:6:18:0,18,190	0/1:1,1:2:26:27,0,26	0/0:25,0:25:72:0,72,763	0/0:4,0:4:12:0,12,132	0/0:16,0:16:48:0,48,489	1/1:0,12:12:36:364,36,0	0/0:1,0:1:3:0,3,32	0/0:12,0:12:36:0,36,377	0/0:19,0:19:57:0,57,590	1/1:0,18:18:54:551,54,0	0/0:5,0:5:15:0,15,158	0/0:16,0:16:48:0,48,499	0/0:15,0:15:42:0,42,440	0/0:5,0:5:15:0,15,159	0/0:21,0:21:60:0,60,639	0/0:27,0:27:75:0,75,814	0/0:20,0:20:60:0,60,636	0/0:4,0:4:12:0,12,122	0/0:22,0:22:60:0,60,639	0/0:21,0:21:60:0,60,636	1/1:0,3:3:9:99,9,0	./.:.:.:.:.	1/1:0,21:21:63:648,63,0	1/1:0,5:5:15:161,15,0	0/1:1,3:4:20:84,0,20	0/0:16,0:16:48:0,48,486	0/0:2,0:2:6:0,6,65	0/0:9,0:9:27:0,27,276	0/0:4,0:4:9:0,9,98	0/0:20,0:20:54:0,54,589	0/0:12,0:12:33:0,33,363	1/1:0,11:11:30:328,30,0	0/0:3,0:3:9:0,9,98	0/0:2,0:2:6:0,6,65	0/0:17,0:17:51:0,51,531	0/0:19,0:19:57:0,57,592	0/0:14,0:14:42:0,42,436	0/0:19,0:19:57:0,57,594	0/0:28,0:28:81:0,81,852	0/0:17,0:17:51:0,51,536	0/1:4,2:6:44:44,0,109	0/0:4,0:4:12:0,12,125	0/0:5,0:5:15:0,15,153	0/0:1,0:1:3:0,3,32	0/0:3,0:3:6:0,6,77	0/0:6,0:6:18:0,18,188	0/0:1,0:1:3:0,3,31	0/0:5,0:5:15:0,15,156	0/0:4,0:4:12:0,12,128	0/0:5,0:5:15:0,15,160	0/0:2,0:2:6:0,6,65	0/0:3,0:3:9:0,9,95	0/0:5,0:5:15:0,15,148	./.:.:.:.:.	0/0:3,0:3:9:0,9,91	1/1:0,6:6:18:182,18,0	0/0:3,0:3:9:0,9,92	0/0:5,0:5:15:0,15,153	0/0:5,0:5:15:0,15,156	0/0:3,0:3:9:0,9,93	1/1:0,6:6:18:188,18,0	1/1:0,6:6:15:171,15,0	0/0:2,0:2:6:0,6,66	0/0:2,0:2:6:0,6,63	0/0:7,0:7:21:0,21,218	0/0:1,0:1:3:0,3,31	0/0:10,0:10:30:0,30,310	0/0:2,0:2:6:0,6,55	0/0:1,0:1:3:0,3,31	0/0:3,0:3:9:0,9,92	0/0:2,0:2:6:0,6,62	0/0:5,0:5:15:0,15,156	0/0:1,0:1:3:0,3,33	0/0:3,0:3:9:0,9,95	0/0:2,0:2:6:0,6,62	0/0:6,0:6:18:0,18,186	0/0:4,0:4:12:0,12,126	0/0:4,0:4:12:0,12,127	0/0:2,0:2:6:0,6,64	0/0:4,0:4:12:0,12,125	0/1:4,1:5:17:17,0,108	0/0:4,0:4:12:0,12,125	0/1:1,1:2:25:25,0,26	0/0:1,0:1:3:0,3,32	0/0:3,0:3:9:0,9,92	0/0:2,0:2:6:0,6,64	0/0:3,0:3:9:0,9,93	1/1:0,1:1:3:32,3,0	1/1:0,3:3:9:94,9,0	0/1:2,2:4:45:45,0,53	1/1:0,2:2:6:61,6,0	./.:.:.:.:.	1/1:0,2:2:6:63,6,0	0/0:6,0:6:18:0,18,194	0/0:3,0:3:9:0,9,96	0/1:4,2:6:45:45,0,106	0/0:2,0:2:6:0,6,64	./.:.:.:.:.	0/0:6,0:6:18:0,18,185	0/0:4,0:4:12:0,12,131	0/0:4,0:4:12:0,12,126	0/0:4,0:4:12:0,12,127	0/0:7,0:7:21:0,21,217	0/0:5,0:5:15:0,15,152	0/0:4,0:4:12:0,12,130	0/0:7,0:7:21:0,21,218	1/1:0,5:5:15:155,15,0	1/1:0,4:4:12:124,12,0	1/1:0,2:2:6:62,6,0	0/0:1,0:1:3:0,3,31	0/0:4,0:4:12:0,12,123	0/0:6,0:6:18:0,18,184	0/0:1,0:1:3:0,3,31	0/0:3,0:3:9:0,9,93	0/0:11,0:11:30:0,30,328	0/0:3,0:3:9:0,9,91	0/0:3,0:3:9:0,9,96	0/0:5,0:5:15:0,15,153	0/0:3,0:3:9:0,9,91	0/0:4,0:4:12:0,12,129	0/0:5,0:5:12:0,12,138	0/0:2,0:2:6:0,6,61	0/0:9,0:9:15:0,15,211	0/0:2,0:2:3:0,3,45	0/0:2,0:2:3:0,3,45	0/0:6,0:6:9:0,9,134	0/0:3,0:3:6:0,6,76	0/0:5,0:5:9:0,9,111	0/0:5,0:5:9:0,9,121	0/0:21,0:21:63:0,63,714
chr0	71974777	.	A	G	6158.59	.	AC=154;AF=0.733;AN=210;BaseQRankSum=1.506;DP=505;Dels=0.00;FS=0.898;HaplotypeScore=0.0445;InbreedingCoeff=0.5252;MLEAC=136;MLEAF=0.648;MQ=31.54;MQ0=55;MQRankSum=1.083;QD=18.06;ReadPosRankSum=-0.766	GT:AD:DP:GQ:PL	1/1:0,23:23:45:490,45,0	1/1:0,14:14:18:193,18,0	1/1:0,11:11:18:199,18,0	1/1:0,19:19:30:317,30,0	1/1:0,2:2:6:63,6,0	1/1:0,4:4:9:92,9,0	1/1:0,5:5:9:97,9,0	./.:.:.:.:.	./.:.:.:.:.	1/1:0,10:10:24:250,24,0	1/1:0,2:2:3:28,3,0	0/0:9,0:9:9:0,9,90	1/1:0,11:11:21:215,21,0	1/1:0,1:1:3:28,3,0	1/1:0,14:14:36:382,36,0	1/1:0,6:6:9:107,9,0	1/1:0,5:5:9:94,9,0	1/1:0,3:3:9:91,9,0	0/0:2,0:2:3:0,3,32	1/1:0,3:3:9:87,9,0	./.:.:.:.:.	1/1:0,6:6:9:93,9,0	0/0:9,0:9:18:0,18,189	0/0:17,0:17:30:0,30,296	./.:.:.:.:.	1/1:0,11:11:18:194,18,0	1/1:0,5:5:9:95,9,0	1/1:0,4:4:6:55,6,0	./.:.:.:.:.	1/1:0,12:12:27:274,27,0	1/1:0,4:4:6:61,6,0	1/1:0,3:3:6:55,6,0	0/0:5,0:5:15:0,15,157	1/1:0,5:5:3:31,3,0	0/0:3,0:3:9:0,9,86	./.:.:.:.:.	1/1:0,11:11:21:216,21,0	1/1:0,4:4:12:126,12,0	1/1:0,2:2:3:32,3,0	1/1:0,2:2:6:67,6,0	./.:.:.:.:.	1/1:0,6:6:15:170,15,0	0/0:7,0:7:21:0,21,213	0/0:8,0:8:18:0,18,186	1/1:0,7:7:15:157,15,0	1/1:0,6:6:12:120,12,0	1/1:0,6:6:9:95,9,0	1/1:1,1:2:3:27,3,0	./.:.:.:.:.	1/1:0,6:6:15:162,15,0	./.:.:.:.:.	./.:.:.:.:.	1/1:0,3:3:6:59,6,0	1/1:0,4:4:6:64,6,0	0/0:1,0:2:3:0,3,32	1/1:0,1:1:3:31,3,0	0/0:3,0:3:9:0,9,93	./.:.:.:.:.	1/1:0,2:2:6:59,6,0	1/1:0,2:2:3:32,3,0	1/1:0,4:4:9:97,9,0	1/1:0,3:3:6:61,6,0	1/1:0,3:3:9:93,9,0	1/1:0,4:4:9:92,9,0	0/0:5,0:5:15:0,15,154	./.:.:.:.:.	./.:.:.:.:.	1/1:0,1:1:3:30,3,0	1/1:0,2:2:3:32,3,0	./.:.:.:.:.	0/0:2,0:2:6:0,6,65	1/1:0,1:2:3:32,3,0	1/1:0,2:2:6:61,6,0	0/1:2,1:3:23:26,0,23	0/0:3,0:3:9:0,9,89	./.:.:.:.:.	./.:.:.:.:.	1/1:0,1:1:3:30,3,0	./.:.:.:.:.	./.:.:.:.:.	0/0:1,0:1:3:0,3,34	./.:.:.:.:.	0/0:4,0:4:9:0,9,96	1/1:0,4:4:9:95,9,0	1/1:0,3:3:6:64,6,0	1/1:0,1:1:3:33,3,0	1/1:0,1:1:3:32,3,0	1/1:0,1:1:3:32,3,0	1/1:0,2:2:3:32,3,0	1/1:0,2:2:3:32,3,0	./.:.:.:.:.	./.:.:.:.:.	1/1:0,2:2:3:31,3,0	1/1:0,3:3:6:61,6,0	1/1:0,2:2:3:32,3,0	./.:.:.:.:.	1/1:0,3:3:6:63,6,0	1/1:0,1:1:3:30,3,0	1/1:0,2:2:3:32,3,0	./.:.:.:.:.	0/0:2,0:2:3:0,3,32	1/1:0,1:2:3:31,3,0	0/1:3,1:4:27:27,0,39	./.:.:.:.:.	1/1:0,2:2:3:30,3,0	0/0:5,0:5:9:0,9,92	1/1:1,1:2:3:27,3,0	1/1:0,2:2:3:31,3,0	1/1:0,1:1:3:28,3,0	0/0:1,0:1:3:0,3,31	0/0:2,0:2:6:0,6,57	1/1:0,1:1:3:28,3,0	1/1:0,3:3:6:63,6,0	1/1:0,5:5:12:124,12,0	./.:.:.:.:.	1/1:0,3:4:9:91,9,0	./.:.:.:.:.	./.:.:.:.:.	0/0:3,0:3:6:0,6,65	0/0:2,0:2:3:0,3,30	0/0:4,0:4:9:0,9,92	1/1:0,1:1:3:31,3,0	0/0:5,0:5:12:0,12,119	1/1:0,2:2:3:31,3,0	1/1:0,1:1:3:32,3,0	./.:.:.:.:.	1/1:0,3:3:6:59,6,0	./.:.:.:.:.	1/1:0,2:2:3:32,3,0	./.:.:.:.:.	./.:.:.:.:.	0/0:5,0:5:3:0,3,45	1/1:0,7:7:9:120,9,0	./.:.:.:.:.	0/0:6,0:6:3:0,3,44	0/0:4,0:4:3:0,3,44	0/0:27,0:27:57:0,57,617
chr0	71977135	.	A	G	4692.93	.	AC=117;AF=0.741;AN=158;BaseQRankSum=-4.270;DP=405;Dels=0.00;FS=0.000;HaplotypeScore=0.0525;InbreedingCoeff=0.5059;MLEAC=119;MLEAF=0.753;MQ=40.97;MQ0=72;MQRankSum=2.092;QD=18.33;ReadPosRankSum=-1.250	GT:AD:DP:GQ:PL	1/1:0,9:9:24:246,24,0	1/1:2,13:15:39:397,39,0	1/1:3,7:10:18:201,18,0	1/1:4,10:14:27:300,27,0	1/1:6,8:14:24:243,24,0	1/1:0,1:1:3:32,3,0	1/1:3,1:4:3:32,3,0	./.:.:.:.:.	./.:.:.:.:.	1/1:2,2:4:6:60,6,0	./.:.:.:.:.	0/0:3,0:3:3:0,3,32	1/1:3,8:11:24:248,24,0	./.:.:.:.:.	1/1:3,4:7:9:105,9,0	1/1:3,1:4:3:30,3,0	1/1:0,5:5:6:75,6,0	./.:.:.:.:.	./.:.:.:.:.	1/1:0,1:1:3:30,3,0	./.:.:.:.:.	./.:.:.:.:.	./.:.:.:.:.	0/0:9,0:9:9:0,9,94	1/1:0,2:2:6:67,6,0	1/1:1,7:8:21:212,21,0	1/1:0,3:3:6:65,6,0	1/1:0,1:1:3:32,3,0	1/1:0,1:1:3:32,3,0	./.:.:.:.:.	./.:.:.:.:.	./.:.:.:.:.	0/0:4,0:4:6:0,6,74	./.:.:.:.:.	0/0:4,0:4:6:0,6,63	./.:.:.:.:.	1/1:1,4:5:12:113,12,0	./.:.:.:.:.	./.:.:.:.:.	./.:.:.:.:.	./.:.:.:.:.	1/1:5,5:10:15:155,15,0	0/0:7,0:7:9:0,9,94	0/0:5,0:5:3:0,3,32	1/1:5,4:9:12:119,12,0	1/1:4,2:6:6:60,6,0	1/1:4,10:14:30:294,30,0	./.:.:.:.:.	1/1:0,1:1:3:22,3,0	1/1:0,1:1:3:32,3,0	./.:.:.:.:.	./.:.:.:.:.	1/1:0,1:1:3:28,3,0	./.:.:.:.:.	0/0:6,0:6:3:0,3,32	./.:.:.:.:.	0/0:3,0:3:6:0,6,64	0/0:5,0:5:6:0,6,63	1/1:1,2:3:6:61,6,0	1/1:2,1:3:3:30,3,0	1/1:1,2:3:6:64,6,0	1/1:0,2:2:6:60,6,0	1/1:3,2:5:6:61,6,0	1/1:2,2:4:6:55,6,0	0/0:5,0:5:15:0,15,158	1/1:1,1:2:3:32,3,0	0/0:3,0:3:6:0,6,63	1/1:0,2:2:6:59,6,0	./.:.:.:.:.	./.:.:.:.:.	0/0:4,0:4:6:0,6,61	1/1:0,2:2:6:60,6,0	./.:.:.:.:.	0/1:1,2:3:23:50,0,23	0/0:7,0:7:12:0,12,130	1/1:1,1:2:3:32,3,0	./.:.:.:.:.	./.:.:.:.:.	./.:.:.:.:.	0/0:6,0:6:6:0,6,75	./.:.:.:.:.	./.:.:.:.:.	./.:.:.:.:.	./.:.:.:.:.	1/1:1,2:3:6:67,6,0	1/1:0,1:1:3:32,3,0	1/1:1,1:2:3:28,3,0	./.:.:.:.:.	1/1:2,1:3:3:32,3,0	./.:.:.:.:.	1/1:0,1:1:3:31,3,0	0/0:4,0:4:6:0,6,64	1/1:0,1:1:3:31,3,0	1/1:0,2:2:6:61,6,0	./.:.:.:.:.	./.:.:.:.:.	1/1:0,1:1:3:32,3,0	1/1:0,3:3:6:59,6,0	./.:.:.:.:.	1/1:0,3:3:9:87,9,0	./.:.:.:.:.	1/1:1,2:3:6:61,6,0	1/1:2,1:3:3:32,3,0	0/0:1,0:1:3:0,3,32	1/1:0,1:1:3:32,3,0	0/0:5,0:5:12:0,12,128	./.:.:.:.:.	1/1:1,2:3:6:62,6,0	./.:.:.:.:.	./.:.:.:.:.	./.:.:.:.:.	./.:.:.:.:.	1/1:0,4:4:6:61,6,0	./.:.:.:.:.	1/1:0,6:6:9:95,9,0	1/1:1,2:3:6:61,6,0	./.:.:.:.:.	./.:.:.:.:.	./.:.:.:.:.	./.:.:.:.:.	./.:.:.:.:.	1/1:0,2:2:3:32,3,0	0/0:5,0:5:9:0,9,96	1/1:3,4:7:9:93,9,0	./.:.:.:.:.	./.:.:.:.:.	./.:.:.:.:.	1/1:0,3:3:6:61,6,0	./.:.:.:.:.	1/1:1,2:3:3:45,3,0	./.:.:.:.:.	./.:.:.:.:.	1/1:0,4:6:6:89,6,0	0/0:4,0:4:6:0,6,89	./.:.:.:.:.	./.:.:.:.:.	0/0:28,0:28:78:0,78,869
chr0	72005428	.	C	T	2531.47	.	AC=36;AF=0.138;AN=260;BaseQRankSum=-5.204;DP=981;Dels=0.00;FS=2.877;HaplotypeScore=0.1216;InbreedingCoeff=0.6117;MLEAC=31;MLEAF=0.119;MQ=59.84;MQ0=0;MQRankSum=-0.321;QD=23.44;ReadPosRankSum=1.343	GT:AD:DP:GQ:PL	0/0:49,0:49:99:0,147,1592	0/0:14,0:14:36:0,36,410	0/0:16,1:17:21:0,21,471	0/0:44,0:44:99:0,132,1388	0/0:20,0:20:57:0,57,624	1/1:0,14:14:33:377,33,0	0/0:15,0:15:45:0,45,479	0/0:1,0:1:3:0,3,32	0/0:2,0:2:6:0,6,66	0/0:19,0:19:57:0,57,608	0/0:3,0:3:9:0,9,96	0/0:18,0:18:54:0,54,554	0/0:16,0:16:48:0,48,505	./.:.:.:.:.	0/0:23,0:23:69:0,69,743	0/0:16,0:16:48:0,48,513	0/0:18,0:18:54:0,54,577	0/0:3,0:3:9:0,9,100	0/0:9,0:10:21:0,21,235	1/1:0,6:6:15:161,15,0	0/0:3,0:3:9:0,9,98	0/1:6,8:14:99:207,0,128	0/0:23,0:23:66:0,66,712	0/0:19,0:19:54:0,54,586	0/0:2,0:2:6:0,6,67	0/0:23,0:23:60:0,60,661	0/0:11,0:11:30:0,30,320	0/0:8,0:8:24:0,24,271	0/0:2,0:2:6:0,6,69	0/0:15,0:15:36:0,36,411	0/0:7,0:7:21:0,21,226	0/0:5,0:5:15:0,15,170	0/0:21,0:21:57:0,57,628	0/0:1,0:1:3:0,3,28	0/0:22,0:22:60:0,60,659	0/0:2,0:2:6:0,6,69	0/0:29,0:29:78:0,78,864	0/0:9,0:9:27:0,27,288	0/0:13,0:13:39:0,39,421	0/0:4,0:4:12:0,12,129	0/0:2,0:2:6:0,6,67	0/0:14,0:14:39:0,39,425	0/0:6,0:6:15:0,15,174	0/0:18,0:18:54:0,54,571	1/1:0,19:19:57:581,57,0	0/0:12,0:12:33:0,33,360	0/0:17,0:17:48:0,48,521	0/0:3,0:3:9:0,9,97	0/0:2,0:2:6:0,6,63	0/0:7,0:7:21:0,21,225	0/0:1,0:1:3:0,3,31	0/0:1,0:1:3:0,3,32	0/0:2,0:2:6:0,6,65	0/0:5,0:5:12:0,12,142	0/0:3,0:3:9:0,9,95	0/0:4,0:4:12:0,12,132	0/0:4,0:4:12:0,12,128	0/0:6,0:6:15:0,15,170	./.:.:.:.:.	0/0:3,0:3:9:0,9,94	0/0:6,0:6:18:0,18,192	0/0:2,0:2:6:0,6,61	0/0:7,0:7:21:0,21,217	0/0:6,0:6:18:0,18,195	0/0:1,0:1:3:0,3,32	0/0:4,0:4:12:0,12,130	0/0:6,0:6:18:0,18,192	0/0:5,0:5:15:0,15,158	0/0:4,0:4:12:0,12,126	0/0:2,0:2:6:0,6,63	0/0:6,0:6:18:0,18,191	0/0:2,0:2:6:0,6,63	1/1:0,4:4:12:124,12,0	0/1:3,1:4:19:19,0,83	0/0:5,0:5:15:0,15,155	./.:.:.:.:.	1/1:0,2:2:6:65,6,0	1/1:0,2:2:6:63,6,0	0/0:1,0:1:3:0,3,32	0/0:2,0:2:6:0,6,65	0/0:3,0:3:9:0,9,97	0/0:3,0:3:9:0,9,101	0/0:5,0:5:15:0,15,167	1/1:0,4:4:12:123,12,0	1/1:0,1:1:3:31,3,0	0/0:7,0:7:21:0,21,237	0/0:4,0:4:9:0,9,110	0/0:2,0:2:6:0,6,67	0/0:6,0:6:18:0,18,193	0/0:5,0:5:15:0,15,162	./.:.:.:.:.	0/0:1,0:1:3:0,3,29	0/0:2,0:2:6:0,6,69	0/0:1,0:1:3:0,3,33	0/0:1,0:1:3:0,3,32	0/0:2,0:2:6:0,6,62	0/0:6,0:6:18:0,18,185	0/0:2,0:2:6:0,6,63	0/0:3,0:3:9:0,9,97	./.:.:.:.:.	0/0:6,0:6:18:0,18,195	0/0:4,0:4:12:0,12,124	0/0:4,0:4:12:0,12,130	0/0:1,0:1:3:0,3,32	1/1:0,5:5:15:156,15,0	0/0:3,0:3:9:0,9,93	0/0:8,0:8:24:0,24,258	0/0:9,0:9:27:0,27,283	0/0:2,0:2:6:0,6,65	./.:.:.:.:.	0/0:4,0:4:12:0,12,130	0/0:2,0:2:6:0,6,67	0/0:7,0:7:18:0,18,192	0/0:5,0:5:15:0,15,155	0/0:5,0:5:15:0,15,154	0/0:4,0:4:12:0,12,115	0/0:6,0:6:15:0,15,175	0/0:7,0:7:18:0,18,200	0/0:4,0:4:12:0,12,129	1/1:0,2:2:6:59,6,0	0/0:9,0:9:27:0,27,292	0/0:5,0:5:15:0,15,156	1/1:0,3:3:6:75,6,0	1/1:0,2:2:6:62,6,0	1/1:0,2:2:6:62,6,0	1/1:0,10:10:30:306,30,0	1/1:0,5:5:15:158,15,0	1/1:0,4:4:12:125,12,0	1/1:0,5:5:15:157,15,0	0/0:2,0:2:3:0,3,45	./.:.:.:.:.	0/0:2,0:2:3:0,3,45	0/0:2,0:2:3:0,3,45	0/0:3,0:3:6:0,6,76	0/0:4,0:4:9:0,9,108	0/0:6,0:6:12:0,12,153	0/0:30,0:30:90:0,90,1016
chr0	72013660	.	A	T	1710.58	.	AC=23;AF=0.094;AN=244;BaseQRankSum=-1.976;DP=712;Dels=0.00;FS=0.000;HaplotypeScore=0.1384;InbreedingCoeff=0.5111;MLEAC=20;MLEAF=0.082;MQ=58.33;MQ0=5;MQRankSum=0.710;QD=24.79;ReadPosRankSum=-1.290	GT:AD:DP:GQ:PL	0/0:45,0:45:99:0,132,1392	1/1:0,16:16:45:470,45,0	0/0:21,0:21:63:0,63,656	0/0:36,0:36:99:0,102,1095	0/0:15,0:15:45:0,45,464	0/0:3,0:4:9:0,9,94	0/0:6,0:6:18:0,18,185	0/0:3,0:3:9:0,9,97	./.:.:.:.:.	0/0:12,0:12:36:0,36,376	0/0:1,0:1:3:0,3,32	0/0:13,0:13:39:0,39,411	0/0:9,0:9:21:0,21,240	0/0:1,0:1:3:0,3,32	0/0:15,0:15:45:0,45,470	0/0:8,0:9:24:0,24,252	0/0:10,0:10:30:0,30,319	0/0:4,0:4:12:0,12,127	0/0:1,0:1:3:0,3,32	0/0:1,0:1:3:0,3,31	0/0:1,0:1:3:0,3,32	1/1:0,9:9:27:269,27,0	1/1:0,13:13:33:370,33,0	0/0:18,0:18:54:0,54,562	./.:.:.:.:.	0/0:17,0:17:51:0,51,520	0/0:11,0:11:33:0,33,343	0/0:1,0:1:3:0,3,30	0/0:1,0:1:3:0,3,32	0/0:13,0:13:33:0,33,366	0/0:2,0:2:6:0,6,66	./.:.:.:.:.	0/0:8,0:9:24:0,24,253	0/0:4,0:4:12:0,12,132	0/0:11,0:11:30:0,30,327	./.:.:.:.:.	0/0:11,0:11:33:0,33,345	0/0:2,0:2:6:0,6,64	0/0:10,0:11:30:0,30,311	0/0:2,0:2:6:0,6,66	./.:.:.:.:.	0/0:9,0:9:27:0,27,275	0/0:21,0:21:60:0,60,640	0/0:9,0:9:27:0,27,282	0/0:12,0:12:30:0,30,331	0/0:6,0:6:18:0,18,181	./.:.:.:.:.	0/0:1,0:1:3:0,3,33	0/0:3,0:3:9:0,9,96	0/0:6,0:6:18:0,18,184	0/0:1,0:1:3:0,3,32	0/0:3,0:3:9:0,9,97	0/0:2,0:3:6:0,6,62	0/0:2,0:2:6:0,6,62	./.:.:.:.:.	./.:.:.:.:.	0/0:6,0:6:18:0,18,186	0/0:6,0:6:18:0,18,189	0/0:2,0:2:6:0,6,62	0/0:6,0:6:18:0,18,189	0/0:3,0:3:9:0,9,95	0/0:4,0:4:12:0,12,118	0/0:4,0:4:12:0,12,131	0/0:3,0:3:6:0,6,62	0/0:4,0:4:12:0,12,124	0/0:2,0:2:6:0,6,62	0/0:2,0:2:6:0,6,61	0/0:7,0:7:21:0,21,215	0/0:6,0:6:18:0,18,187	0/0:5,0:5:15:0,15,156	./.:.:.:.:.	0/0:6,0:6:15:0,15,163	0/0:3,0:3:9:0,9,96	0/0:2,0:2:6:0,6,61	0/0:1,0:1:3:0,3,31	0/0:3,0:3:9:0,9,91	0/0:5,0:5:15:0,15,152	1/1:0,4:4:12:131,12,0	0/0:3,0:3:9:0,9,95	0/0:8,0:8:21:0,21,233	0/0:1,0:1:3:0,3,32	0/0:4,0:4:12:0,12,123	0/0:2,0:2:6:0,6,66	0/0:4,0:4:9:0,9,106	0/0:5,0:5:15:0,15,157	0/0:2,0:2:6:0,6,64	0/0:5,0:5:12:0,12,139	./.:.:.:.:.	0/0:3,0:3:9:0,9,95	0/0:3,0:3:9:0,9,95	0/0:1,0:1:3:0,3,31	0/0:3,0:3:9:0,9,94	0/0:4,0:4:9:0,9,93	0/0:2,0:2:6:0,6,61	0/0:4,0:4:12:0,12,123	0/0:1,0:1:3:0,3,32	0/0:3,0:3:9:0,9,97	0/0:2,0:2:6:0,6,54	0/0:2,0:2:3:0,3,31	0/0:3,0:3:9:0,9,95	0/0:2,0:2:6:0,6,67	0/0:4,0:4:12:0,12,128	0/0:2,0:2:6:0,6,59	1/1:0,2:2:6:63,6,0	0/0:3,0:3:9:0,9,94	1/1:0,5:5:15:149,15,0	./.:.:.:.:.	0/0:4,0:4:12:0,12,127	0/0:3,0:3:9:0,9,95	./.:.:.:.:.	0/0:8,0:8:24:0,24,251	0/0:3,0:3:9:0,9,95	0/0:4,0:4:12:0,12,126	0/0:4,0:4:12:0,12,125	0/0:2,0:2:6:0,6,63	0/0:3,0:3:9:0,9,98	0/0:3,0:3:9:0,9,94	0/0:5,0:5:12:0,12,139	0/0:2,0:2:6:0,6,64	1/1:0,5:5:15:157,15,0	0/0:6,0:7:18:0,18,189	0/0:7,0:7:21:0,21,211	1/1:0,2:2:6:64,6,0	0/1:2,2:4:50:50,0,51	1/1:0,4:4:12:122,12,0	1/1:0,3:3:9:89,9,0	0/0:2,0:2:6:0,6,58	0/0:8,0:8:24:0,24,247	1/1:0,2:2:6:61,6,0	0/0:2,0:2:3:0,3,45	0/0:2,0:2:3:0,3,45	./.:.:.:.:.	0/0:6,0:6:9:0,9,121	0/0:4,0:5:9:0,9,107	./.:.:.:.:.	./.:.:.:.:.	0/0:10,0:10:27:0,27,310
chr0	72013837	.	T	A	1746.98	.	AC=30;AF=0.120;AN=250;BaseQRankSum=0.265;DP=602;Dels=0.00;FS=0.000;HaplotypeScore=0.2136;InbreedingCoeff=0.4429;MLEAC=27;MLEAF=0.108;MQ=58.21;MQ0=2;MQRankSum=-0.571;QD=22.40;ReadPosRankSum=-0.347	GT:AD:DP:GQ:PL	0/0:29,0:29:84:0,84,872	0/0:14,0:14:39:0,39,417	0/0:15,0:15:39:0,39,395	0/0:28,0:28:81:0,81,864	0/0:10,0:10:27:0,27,281	0/0:2,0:2:6:0,6,63	0/0:5,0:5:15:0,15,148	./.:.:.:.:.	./.:.:.:.:.	1/1:0,11:11:33:340,33,0	./.:.:.:.:.	0/0:10,0:10:30:0,30,298	0/0:7,0:7:21:0,21,215	./.:.:.:.:.	1/1:0,13:13:36:390,36,0	0/1:4,3:7:69:69,0,105	0/0:10,0:10:27:0,27,289	./.:.:.:.:.	0/0:2,0:2:6:0,6,61	0/0:2,0:2:6:0,6,62	0/0:1,0:1:3:0,3,32	0/0:3,0:3:6:0,6,61	0/0:6,0:6:18:0,18,190	0/0:14,0:14:42:0,42,432	0/0:2,0:2:6:0,6,55	0/0:15,0:15:45:0,45,469	0/0:8,0:8:24:0,24,240	1/1:0,1:1:3:33,3,0	0/0:1,0:1:3:0,3,33	0/0:7,0:7:21:0,21,217	0/0:1,0:1:3:0,3,32	0/0:2,0:2:6:0,6,57	0/0:7,0:7:21:0,21,209	./.:.:.:.:.	0/0:14,0:14:42:0,42,422	0/1:1,1:2:21:21,0,28	0/0:11,0:11:33:0,33,343	0/0:3,0:3:9:0,9,92	0/0:6,0:6:18:0,18,182	0/0:1,0:1:3:0,3,32	1/1:0,4:4:12:128,12,0	0/0:11,0:11:33:0,33,342	0/0:11,0:11:30:0,30,320	0/0:15,0:15:42:0,42,441	0/0:15,0:15:42:0,42,449	1/1:0,11:11:33:342,33,0	0/0:12,0:12:36:0,36,375	0/0:2,0:2:6:0,6,62	0/0:1,0:1:3:0,3,32	0/0:3,0:3:9:0,9,92	0/0:4,0:4:9:0,9,89	0/0:3,0:3:9:0,9,96	1/1:0,3:3:9:92,9,0	0/0:1,0:1:3:0,3,32	0/0:4,0:4:12:0,12,122	0/0:2,0:2:6:0,6,55	0/0:3,0:3:9:0,9,94	0/0:3,0:3:9:0,9,97	0/0:2,0:2:6:0,6,59	0/0:3,0:3:9:0,9,95	0/0:3,0:3:9:0,9,91	0/0:5,0:5:12:0,12,139	0/0:7,0:7:21:0,21,213	0/0:3,0:3:9:0,9,92	0/0:5,0:5:15:0,15,151	1/1:0,2:2:6:64,6,0	./.:.:.:.:.	1/1:0,3:3:9:93,9,0	1/1:0,4:4:6:62,6,0	./.:.:.:.:.	0/0:1,0:1:3:0,3,30	0/0:4,0:4:9:0,9,93	./.:.:.:.:.	0/0:5,0:5:12:0,12,127	0/0:5,0:5:15:0,15,158	0/0:3,0:3:9:0,9,92	0/0:3,0:3:9:0,9,92	0/0:2,0:2:3:0,3,45	0/0:2,0:2:6:0,6,61	0/0:4,0:4:12:0,12,120	0/0:3,0:3:9:0,9,94	0/0:1,0:1:3:0,3,22	0/0:2,0:2:6:0,6,64	0/0:1,0:2:3:0,3,33	0/0:2,0:2:6:0,6,62	0/0:1,0:1:3:0,3,32	0/0:5,0:5:15:0,15,152	0/0:1,0:1:3:0,3,32	1/1:0,4:4:12:123,12,0	0/0:2,0:2:6:0,6,67	./.:.:.:.:.	0/0:1,0:1:3:0,3,34	0/0:6,0:6:18:0,18,180	0/0:1,0:1:3:0,3,32	0/0:2,0:2:6:0,6,60	0/0:2,0:2:6:0,6,59	0/0:3,0:3:9:0,9,97	0/0:3,0:3:9:0,9,92	0/0:2,0:2:6:0,6,63	0/0:3,0:3:9:0,9,90	1/1:0,1:1:3:32,3,0	0/0:3,0:3:9:0,9,90	0/0:1,0:1:3:0,3,32	0/0:2,0:2:6:0,6,60	0/0:2,0:2:6:0,6,56	0/0:5,0:5:15:0,15,158	0/0:4,0:4:12:0,12,125	0/0:1,0:1:3:0,3,32	0/0:2,0:2:6:0,6,63	0/0:1,0:1:3:0,3,30	0/0:7,0:7:21:0,21,216	0/0:2,0:2:6:0,6,63	0/0:5,0:5:15:0,15,151	1/1:0,2:2:6:61,6,0	0/0:7,0:7:21:0,21,215	0/0:2,0:2:6:0,6,62	0/0:1,0:1:3:0,3,31	0/0:1,0:1:3:0,3,30	0/0:4,0:4:12:0,12,122	0/0:1,0:1:3:0,3,32	0/0:1,0:1:3:0,3,30	0/0:1,0:1:3:0,3,32	0/0:1,0:1:3:0,3,31	0/0:2,0:2:6:0,6,59	0/0:4,0:4:12:0,12,122	0/0:4,0:4:12:0,12,130	0/0:1,0:1:3:0,3,31	0/0:1,0:1:3:0,3,32	0/0:1,0:1:3:0,3,31	./.:.:.:.:.	0/0:3,0:3:6:0,6,75	./.:.:.:.:.	0/0:2,0:3:6:0,6,58	0/0:1,0:1:3:0,3,30	1/1:0,4:5:6:89,6,0	1/1:0,5:5:9:120,9,0	0/0:25,0:25:75:0,75,847
chr0	72013841	.	G	A	1909.84	.	AC=33;AF=0.131;AN=252;BaseQRankSum=-6.179;DP=617;Dels=0.00;FS=4.311;HaplotypeScore=0.2118;InbreedingCoeff=0.4388;MLEAC=30;MLEAF=0.119;MQ=58.31;MQ0=1;MQRankSum=-0.927;QD=21.70;ReadPosRankSum=-1.055	GT:AD:DP:GQ:PL	0/0:32,0:32:93:0,93,1006	0/0:15,0:15:42:0,42,455	0/0:14,0:14:39:0,39,423	0/0:30,0:30:87:0,87,939	0/0:10,0:10:27:0,27,294	0/0:2,0:2:6:0,6,64	0/0:5,0:5:15:0,15,153	1/1:0,1:1:3:29,3,0	0/0:1,0:1:3:0,3,31	1/1:0,13:13:39:383,39,0	./.:.:.:.:.	0/0:10,0:10:30:0,30,314	0/0:9,0:9:24:0,24,266	./.:.:.:.:.	1/1:0,14:14:39:408,39,0	0/1:4,3:7:70:70,0,104	0/0:8,0:8:24:0,24,252	./.:.:.:.:.	0/0:2,0:2:6:0,6,62	0/0:2,0:2:6:0,6,60	0/0:1,0:1:3:0,3,32	0/0:3,0:3:9:0,9,96	0/0:6,0:6:18:0,18,188	0/0:14,0:14:42:0,42,445	0/0:2,0:2:6:0,6,55	0/0:17,0:17:51:0,51,526	0/0:8,0:8:24:0,24,250	1/1:0,1:1:3:34,3,0	0/0:1,0:1:3:0,3,34	0/0:8,0:8:24:0,24,250	0/0:1,0:1:3:0,3,35	0/0:1,0:1:3:0,3,32	0/0:7,0:7:21:0,21,214	./.:.:.:.:.	0/0:14,0:14:42:0,42,445	0/1:1,1:2:24:24,0,29	0/0:10,0:10:30:0,30,321	0/0:3,0:3:9:0,9,96	0/0:6,0:6:18:0,18,185	0/0:1,0:1:3:0,3,32	1/1:0,4:4:12:124,12,0	0/0:10,0:10:30:0,30,321	0/0:10,0:10:27:0,27,294	0/0:15,0:15:42:0,42,457	0/0:16,0:16:45:0,45,491	1/1:0,11:11:33:331,33,0	0/0:12,0:12:36:0,36,388	0/0:2,0:2:6:0,6,63	0/0:1,0:1:3:0,3,31	0/0:3,0:3:9:0,9,92	0/0:4,0:4:12:0,12,114	0/0:3,0:3:9:0,9,96	1/1:0,4:4:9:108,9,0	0/0:1,0:1:3:0,3,32	0/0:4,0:4:12:0,12,126	0/0:2,0:2:6:0,6,63	0/0:3,0:3:9:0,9,95	0/0:3,0:3:9:0,9,95	0/0:1,0:1:3:0,3,31	0/0:3,0:3:9:0,9,92	0/0:3,0:3:9:0,9,97	0/0:5,0:5:12:0,12,141	0/0:8,0:8:21:0,21,236	0/0:3,0:3:9:0,9,92	0/0:6,0:6:18:0,18,192	1/1:0,3:3:9:97,9,0	./.:.:.:.:.	1/1:0,3:3:9:87,9,0	1/1:0,4:4:9:109,9,0	./.:.:.:.:.	0/0:1,0:1:3:0,3,32	0/0:3,0:3:9:0,9,95	./.:.:.:.:.	0/0:5,0:5:15:0,15,157	0/0:6,0:6:18:0,18,179	0/0:3,0:3:9:0,9,96	0/0:4,0:4:12:0,12,120	0/0:2,0:2:3:0,3,45	0/0:2,0:2:6:0,6,63	0/0:3,0:3:9:0,9,96	0/0:3,0:3:9:0,9,96	0/0:1,0:1:3:0,3,24	0/0:2,0:2:6:0,6,63	0/0:1,1:2:3:0,3,32	0/0:2,0:2:6:0,6,60	0/0:1,0:1:3:0,3,32	0/0:5,0:5:15:0,15,158	0/0:1,0:1:3:0,3,32	1/1:0,4:4:12:122,12,0	0/0:2,0:2:6:0,6,67	./.:.:.:.:.	0/0:1,0:1:3:0,3,32	0/0:7,0:7:21:0,21,214	0/0:1,0:1:3:0,3,33	0/0:2,0:2:6:0,6,62	0/0:2,0:2:6:0,6,61	0/0:2,0:2:6:0,6,66	0/0:2,0:2:6:0,6,62	0/0:2,0:2:6:0,6,63	0/0:3,0:3:9:0,9,92	1/1:0,1:1:3:32,3,0	0/0:2,0:2:6:0,6,63	0/0:1,0:1:3:0,3,32	0/0:2,0:2:6:0,6,63	0/0:2,0:2:6:0,6,62	0/0:6,0:6:18:0,18,177	0/0:3,0:3:9:0,9,95	0/0:1,0:1:3:0,3,31	0/0:2,0:2:6:0,6,65	0/0:1,0:1:3:0,3,31	0/0:7,0:7:21:0,21,222	0/0:2,0:2:6:0,6,67	0/0:5,0:5:15:0,15,157	1/1:0,2:2:6:57,6,0	0/0:7,0:7:21:0,21,221	0/0:2,0:2:6:0,6,64	0/0:1,0:1:3:0,3,32	0/0:1,0:1:3:0,3,31	0/0:3,0:3:9:0,9,92	0/0:1,0:1:3:0,3,31	0/0:2,0:2:6:0,6,59	0/0:1,0:1:3:0,3,32	0/0:1,0:1:3:0,3,32	0/0:2,0:2:6:0,6,65	0/0:4,0:4:12:0,12,122	0/0:4,0:4:12:0,12,128	0/0:1,0:1:3:0,3,30	0/0:1,0:1:3:0,3,33	0/0:1,0:1:3:0,3,32	./.:.:.:.:.	0/1:3,1:4:18:18,0,66	./.:.:.:.:.	0/0:2,0:3:6:0,6,62	./.:.:.:.:.	1/1:1,4:5:6:89,6,0	1/1:0,5:5:9:119,9,0	0/0:28,0:28:84:0,84,936
chr0	72013939	.	C	T	1621.51	.	AC=24;AF=0.092;AN=260;BaseQRankSum=3.275;DP=837;Dels=0.00;FS=0.512;HaplotypeScore=0.0694;InbreedingCoeff=0.5406;MLEAC=19;MLEAF=0.073;MQ=58.75;MQ0=2;MQRankSum=1.276;QD=26.58;ReadPosRankSum=0.316	GT:AD:DP:GQ:PL	0/0:46,0:46:99:0,126,1344	1/1:0,18:18:51:545,51,0	0/0:14,0:14:42:0,42,417	0/0:29,0:29:87:0,87,878	0/0:20,0:20:60:0,60,618	0/0:9,0:9:21:0,21,238	0/0:10,0:10:30:0,30,300	0/0:3,0:3:9:0,9,96	0/0:2,0:2:6:0,6,53	0/0:8,0:8:24:0,24,237	0/0:1,0:1:3:0,3,32	0/0:14,0:14:42:0,42,426	0/0:18,0:18:54:0,54,557	0/0:1,0:1:3:0,3,31	0/0:13,0:13:39:0,39,398	0/0:18,0:18:48:0,48,509	0/0:21,0:21:63:0,63,644	./.:.:.:.:.	0/0:2,0:2:6:0,6,57	0/0:5,0:5:12:0,12,133	./.:.:.:.:.	1/1:0,5:5:15:158,15,0	1/1:0,11:11:33:345,33,0	0/0:23,0:23:69:0,69,697	0/0:1,0:1:3:0,3,33	0/0:17,0:17:51:0,51,509	0/0:14,0:14:42:0,42,422	0/0:5,0:5:15:0,15,161	0/0:1,0:1:3:0,3,31	0/0:6,0:6:18:0,18,183	0/0:5,0:5:15:0,15,156	0/0:2,0:2:6:0,6,65	0/0:11,0:11:33:0,33,338	0/0:1,0:1:3:0,3,30	0/0:19,0:19:57:0,57,563	./.:.:.:.:.	0/0:19,0:19:54:0,54,560	0/0:12,0:12:36:0,36,358	0/0:13,0:13:39:0,39,385	0/0:3,0:3:9:0,9,97	0/0:1,0:1:3:0,3,32	0/0:11,0:11:33:0,33,334	0/0:22,0:22:60:0,60,608	0/0:13,0:13:39:0,39,407	0/0:13,0:13:39:0,39,412	0/0:15,0:15:39:0,39,408	0/0:11,0:11:33:0,33,340	0/0:3,0:3:9:0,9,87	0/0:2,0:2:6:0,6,58	0/0:4,0:4:12:0,12,122	0/0:3,0:3:9:0,9,92	0/0:4,0:4:6:0,6,59	0/0:4,0:4:12:0,12,120	0/0:3,0:3:9:0,9,93	0/0:6,0:6:18:0,18,180	0/0:2,0:2:6:0,6,60	0/0:6,0:6:18:0,18,184	0/0:8,0:8:21:0,21,230	0/0:1,0:1:3:0,3,32	0/0:5,0:5:15:0,15,154	0/0:2,0:2:6:0,6,61	0/0:5,0:5:15:0,15,161	0/0:6,0:6:15:0,15,149	./.:.:.:.:.	0/0:6,0:6:18:0,18,184	0/0:6,0:6:18:0,18,180	0/0:5,0:5:15:0,15,150	0/0:6,0:6:18:0,18,178	0/0:4,0:4:12:0,12,127	0/0:1,0:1:3:0,3,32	./.:.:.:.:.	0/0:3,0:3:6:0,6,62	0/0:1,0:1:3:0,3,32	0/0:4,0:4:12:0,12,124	0/0:2,0:2:6:0,6,59	0/0:2,0:2:6:0,6,59	0/0:1,0:1:3:0,3,32	1/1:0,4:4:12:128,12,0	0/0:2,0:2:6:0,6,61	0/0:11,0:11:30:0,30,317	0/0:3,0:3:9:0,9,92	0/0:3,0:3:9:0,9,88	0/0:4,0:4:12:0,12,122	0/0:3,0:3:9:0,9,89	0/0:5,0:5:15:0,15,154	0/0:3,0:3:9:0,9,87	0/0:2,0:2:6:0,6,63	0/0:4,0:4:12:0,12,126	0/0:1,0:1:3:0,3,29	0/0:3,0:3:9:0,9,92	0/0:3,0:3:9:0,9,96	0/0:4,0:4:12:0,12,112	0/0:5,0:5:15:0,15,153	0/0:1,0:1:3:0,3,29	0/0:2,0:2:6:0,6,53	0/0:4,0:4:12:0,12,117	0/0:3,0:3:9:0,9,89	0/0:3,0:3:9:0,9,89	0/0:1,0:1:3:0,3,32	0/0:2,0:2:6:0,6,59	0/0:1,0:1:3:0,3,32	0/0:3,0:3:9:0,9,89	0/0:5,0:5:15:0,15,143	1/1:0,2:2:6:67,6,0	0/0:2,0:2:6:0,6,64	1/1:0,4:4:12:131,12,0	0/0:2,0:2:6:0,6,69	0/0:10,0:10:30:0,30,301	0/0:4,0:4:12:0,12,126	0/0:1,0:1:3:0,3,30	0/0:3,0:3:9:0,9,92	0/0:4,0:4:12:0,12,130	0/0:6,0:6:18:0,18,184	0/0:7,0:7:21:0,21,213	0/0:6,0:6:18:0,18,182	0/0:4,0:4:12:0,12,120	0/0:1,0:1:3:0,3,31	0/0:2,0:2:6:0,6,53	0/0:5,0:5:12:0,12,118	1/1:0,2:2:6:60,6,0	0/0:6,0:6:18:0,18,188	0/0:3,0:3:9:0,9,89	1/1:0,2:2:6:64,6,0	1/1:0,2:2:6:61,6,0	1/1:0,3:3:9:95,9,0	1/1:0,5:5:15:160,15,0	0/0:3,0:3:9:0,9,97	0/0:11,0:11:33:0,33,333	1/1:0,3:3:9:97,9,0	0/0:2,0:2:3:0,3,44	0/0:4,0:4:9:0,9,89	./.:.:.:.:.	0/0:3,0:3:6:0,6,74	./.:.:.:.:.	0/0:1,0:2:3:0,3,30	0/0:4,0:4:9:0,9,89	0/0:22,0:22:63:0,63,699
chr0	72014115	.	A	G	1277.74	.	AC=20;AF=0.076;AN=262;BaseQRankSum=-0.091;DP=813;Dels=0.00;FS=2.596;HaplotypeScore=0.0274;InbreedingCoeff=0.4739;MLEAC=17;MLEAF=0.065;MQ=57.30;MQ0=9;MQRankSum=2.729;QD=24.11;ReadPosRankSum=-0.194	GT:AD:DP:GQ:PL	0/0:40,0:40:99:0,120,1288	0/0:15,0:15:45:0,45,473	0/0:19,0:19:54:0,54,579	0/0:37,0:37:99:0,111,1173	0/0:20,1:21:60:0,60,629	0/0:3,0:3:9:0,9,88	0/0:7,0:7:18:0,18,200	0/0:2,0:2:6:0,6,63	0/0:2,0:2:6:0,6,61	0/0:10,0:10:27:0,27,287	./.:.:.:.:.	0/0:12,0:12:30:0,30,314	0/0:15,0:15:45:0,45,473	0/0:1,0:1:3:0,3,32	0/0:15,0:15:45:0,45,469	0/0:9,0:9:27:0,27,281	0/0:11,0:11:33:0,33,341	0/0:2,0:2:6:0,6,63	0/0:3,2:5:6:0,6,75	./.:.:.:.:.	0/0:1,0:1:3:0,3,32	1/1:0,5:5:15:156,15,0	1/1:0,14:14:42:443,42,0	0/0:21,0:21:63:0,63,661	./.:.:.:.:.	0/0:20,0:20:60:0,60,632	0/0:10,0:10:30:0,30,304	0/0:4,0:4:12:0,12,128	0/0:1,0:1:3:0,3,32	0/0:9,0:9:27:0,27,283	0/0:2,0:2:6:0,6,70	0/0:1,0:1:3:0,3,31	0/0:13,0:13:27:0,27,285	0/0:2,0:2:6:0,6,61	0/0:16,0:16:48:0,48,505	0/0:2,0:2:6:0,6,67	0/0:15,0:15:45:0,45,458	0/0:2,0:2:6:0,6,63	0/0:9,0:9:27:0,27,282	0/0:3,0:3:9:0,9,85	0/0:1,0:1:3:0,3,32	0/0:14,0:14:39:0,39,422	0/0:19,0:19:57:0,57,599	0/0:14,0:14:27:0,27,306	0/0:20,0:20:57:0,57,607	0/0:9,0:9:27:0,27,280	0/0:16,0:16:42:0,42,467	0/0:2,0:2:6:0,6,65	0/0:1,0:1:3:0,3,31	0/0:6,0:6:18:0,18,182	0/0:2,0:2:6:0,6,61	0/0:3,0:3:9:0,9,95	0/0:3,0:3:9:0,9,94	0/0:5,0:5:15:0,15,154	0/0:6,0:6:18:0,18,189	0/0:1,0:1:3:0,3,35	0/0:5,0:5:15:0,15,162	0/0:6,0:6:18:0,18,189	0/0:3,0:3:9:0,9,92	0/0:4,0:4:12:0,12,126	0/0:1,0:1:3:0,3,30	0/0:4,0:4:12:0,12,126	0/0:9,0:9:24:0,24,265	0/0:7,0:7:21:0,21,219	0/0:3,0:3:9:0,9,94	0/0:5,0:5:15:0,15,162	./.:.:.:.:.	0/0:6,0:6:18:0,18,196	0/0:4,0:4:12:0,12,122	0/0:1,0:1:3:0,3,32	0/0:1,0:1:3:0,3,31	0/0:4,0:4:12:0,12,121	0/0:2,0:2:6:0,6,63	0/0:4,0:4:6:0,6,64	0/0:2,0:2:6:0,6,59	0/0:1,0:1:3:0,3,32	0/0:6,0:6:18:0,18,192	1/1:0,4:4:12:124,12,0	0/0:3,0:3:9:0,9,97	0/0:2,0:2:6:0,6,63	0/0:3,0:3:9:0,9,96	0/0:4,0:4:12:0,12,122	0/0:3,0:3:9:0,9,101	0/0:4,0:4:12:0,12,121	0/0:5,0:5:15:0,15,161	0/0:1,0:1:3:0,3,32	0/0:4,0:4:12:0,12,130	0/0:1,0:1:3:0,3,31	0/0:5,0:5:15:0,15,158	0/0:4,0:4:9:0,9,99	0/0:3,0:3:9:0,9,96	0/0:4,0:4:12:0,12,130	0/0:2,0:2:6:0,6,69	0/0:2,0:2:6:0,6,63	0/0:2,0:2:6:0,6,61	./.:.:.:.:.	0/0:6,0:6:18:0,18,178	0/0:2,0:2:6:0,6,59	0/0:2,0:2:6:0,6,68	0/0:3,0:3:9:0,9,93	0/0:3,0:3:9:0,9,94	0/0:1,0:1:3:0,3,32	./.:.:.:.:.	1/1:0,1:1:3:33,3,0	0/0:4,0:4:12:0,12,122	0/0:3,0:3:9:0,9,100	0/0:5,0:5:15:0,15,162	0/0:3,0:3:9:0,9,97	0/0:3,0:3:9:0,9,92	0/0:1,0:1:3:0,3,30	0/0:2,0:2:6:0,6,65	0/0:3,0:3:9:0,9,92	0/0:6,0:6:18:0,18,189	0/0:5,0:5:15:0,15,153	0/0:6,0:6:18:0,18,184	0/0:6,0:6:18:0,18,188	0/0:4,0:4:12:0,12,130	0/0:2,0:2:6:0,6,63	0/0:7,0:7:21:0,21,226	1/1:0,7:7:21:220,21,0	0/0:7,0:7:21:0,21,227	0/0:7,0:7:21:0,21,226	1/1:0,4:4:12:131,12,0	1/1:2,2:4:6:60,6,0	1/1:0,5:5:15:153,15,0	1/1:2,3:5:9:92,9,0	0/0:2,0:2:6:0,6,63	0/0:5,0:5:15:0,15,160	1/1:0,4:4:12:126,12,0	0/0:4,0:4:9:0,9,108	0/0:1,0:1:3:0,3,31	0/0:2,0:2:3:0,3,45	0/0:2,0:2:3:0,3,45	0/0:1,0:1:3:0,3,30	0/0:2,0:2:3:0,3,45	0/0:3,0:3:3:0,3,32	0/0:38,0:38:99:0,108,1216
chr0	72043223	.	A	T	2436.34	.	AC=25;AF=0.095;AN=262;BaseQRankSum=1.225;DP=1089;Dels=0.00;FS=0.391;HaplotypeScore=0.1140;InbreedingCoeff=0.5430;MLEAC=21;MLEAF=0.080;MQ=59.89;MQ0=0;MQRankSum=0.390;QD=24.86;ReadPosRankSum=0.923	GT:AD:DP:GQ:PL	0/0:46,0:46:99:0,138,1407	0/0:27,0:27:78:0,78,811	0/0:11,0:11:27:0,27,292	0/0:45,0:45:99:0,135,1377	0/0:8,0:8:21:0,21,228	0/0:13,0:13:36:0,36,382	0/0:19,0:19:48:0,48,514	0/0:8,0:8:24:0,24,245	0/1:2,1:3:23:23,0,56	0/0:17,0:17:48:0,48,508	./.:.:.:.:.	1/1:0,17:17:51:496,51,0	0/0:19,0:19:57:0,57,592	0/0:1,0:1:3:0,3,32	0/0:23,0:23:66:0,66,680	0/0:20,0:20:60:0,60,594	0/0:25,0:25:75:0,75,762	0/0:5,0:5:15:0,15,160	0/0:16,0:16:42:0,42,453	0/0:8,0:8:12:0,12,165	0/0:1,0:1:3:0,3,30	0/0:12,0:12:33:0,33,335	0/0:34,0:34:90:0,90,969	1/1:0,24:24:72:741,72,0	0/0:4,0:4:12:0,12,130	0/0:18,0:18:51:0,51,530	0/0:19,0:19:57:0,57,580	0/0:3,0:3:9:0,9,98	0/0:4,0:4:12:0,12,127	0/0:28,0:28:84:0,84,844	0/0:10,0:10:30:0,30,306	0/0:5,0:5:15:0,15,154	0/0:13,0:13:39:0,39,394	0/0:2,0:2:6:0,6,55	0/0:18,0:18:54:0,54,548	0/0:2,0:2:6:0,6,61	0/0:24,0:24:69:0,69,718	0/0:13,0:13:33:0,33,366	0/0:26,0:26:75:0,75,761	0/0:5,0:5:15:0,15,160	0/0:11,0:11:33:0,33,334	0/0:14,0:14:36:0,36,394	0/0:16,0:16:39:0,39,439	1/1:0,16:16:42:456,42,0	0/0:19,0:19:57:0,57,581	0/0:19,0:19:57:0,57,578	0/0:8,0:8:24:0,24,238	1/1:0,3:3:9:96,9,0	0/0:3,0:3:9:0,9,92	0/0:6,0:6:18:0,18,179	./.:.:.:.:.	0/0:2,0:2:6:0,6,63	0/0:4,0:4:12:0,12,122	0/0:3,0:3:9:0,9,94	1/1:0,2:2:6:61,6,0	0/0:6,0:6:18:0,18,185	1/1:0,7:7:21:215,21,0	1/1:0,4:4:9:106,9,0	0/0:4,0:4:9:0,9,106	1/1:0,7:7:18:203,18,0	0/0:2,0:2:6:0,6,63	0/0:7,0:7:21:0,21,207	0/0:4,0:4:12:0,12,122	0/0:5,0:5:12:0,12,140	0/0:7,0:7:21:0,21,204	0/0:3,0:3:9:0,9,92	0/0:4,0:4:12:0,12,125	0/0:10,0:10:24:0,24,277	0/0:5,0:5:15:0,15,156	0/0:6,0:6:18:0,18,185	0/0:3,0:3:9:0,9,92	0/0:1,0:1:3:0,3,31	0/0:4,0:4:12:0,12,120	0/1:2,1:3:21:21,0,50	1/1:0,2:2:6:64,6,0	0/0:1,0:1:3:0,3,31	0/1:1,5:6:13:136,0,13	0/0:2,0:2:6:0,6,64	./.:.:.:.:.	0/0:4,0:4:12:0,12,120	0/0:2,0:2:6:0,6,63	0/0:3,0:3:6:0,6,75	0/0:2,0:2:6:0,6,61	0/0:7,0:7:21:0,21,209	0/0:4,0:4:12:0,12,118	0/0:5,0:5:15:0,15,152	0/0:5,0:5:15:0,15,150	0/0:9,0:9:27:0,27,272	0/0:6,0:6:18:0,18,181	0/0:5,0:5:15:0,15,162	0/0:1,0:1:3:0,3,30	0/0:4,0:4:12:0,12,118	0/0:3,0:3:9:0,9,91	0/0:4,0:4:12:0,12,120	0/0:1,0:1:3:0,3,27	0/0:4,0:4:12:0,12,123	0/0:4,0:4:12:0,12,126	0/0:1,0:1:3:0,3,32	0/0:3,0:3:9:0,9,91	0/0:4,0:4:9:0,9,105	0/0:11,0:11:33:0,33,336	0/0:4,0:4:12:0,12,123	0/0:5,0:5:12:0,12,135	0/0:4,0:4:12:0,12,125	0/0:2,0:2:6:0,6,61	0/0:3,0:3:9:0,9,90	0/0:7,0:7:21:0,21,224	0/0:5,0:5:15:0,15,147	./.:.:.:.:.	0/0:2,0:2:6:0,6,59	0/0:7,0:7:21:0,21,216	./.:.:.:.:.	0/0:8,0:8:24:0,24,243	0/0:7,0:7:21:0,21,209	0/0:6,0:6:15:0,15,170	0/0:8,0:8:24:0,24,242	0/0:5,0:5:15:0,15,149	0/0:4,0:4:12:0,12,120	./.:.:.:.:.	0/0:5,0:5:15:0,15,155	1/1:0,3:3:9:93,9,0	1/1:0,1:1:3:31,3,0	0/0:3,0:3:6:0,6,74	0/0:3,0:3:9:0,9,94	0/0:2,0:2:6:0,6,60	0/0:4,0:4:12:0,12,124	0/0:9,0:9:21:0,21,244	0/0:5,0:5:15:0,15,155	0/0:9,0:9:27:0,27,278	0/0:2,0:2:3:0,3,45	0/0:2,0:2:3:0,3,45	0/0:5,0:5:9:0,9,121	0/0:4,0:4:6:0,6,89	0/0:5,0:5:12:0,12,137	0/0:2,0:2:3:0,3,45	0/0:3,0:3:6:0,6,76	0/0:28,0:28:84:0,84,910
chr0	72043781	.	A	T	1443.04	.	AC=22;AF=0.089;AN=248;BaseQRankSum=2.166;DP=961;Dels=0.00;FS=0.000;HaplotypeScore=0.1388;InbreedingCoeff=0.5854;MLEAC=17;MLEAF=0.069;MQ=59.85;MQ0=0;MQRankSum=-0.270;QD=25.32;ReadPosRankSum=-0.513	GT:AD:DP:GQ:PL	0/0:54,0:54:99:0,162,1669	0/0:31,0:31:90:0,90,898	0/0:24,0:24:66:0,66,702	0/0:47,0:47:99:0,135,1394	0/0:15,0:15:45:0,45,444	0/0:8,0:8:24:0,24,237	0/0:15,0:15:45:0,45,453	0/0:4,0:4:12:0,12,130	0/0:4,0:4:12:0,12,128	0/0:16,0:16:45:0,45,472	./.:.:.:.:.	0/0:13,0:13:36:0,36,394	0/0:14,0:14:42:0,42,425	./.:.:.:.:.	0/0:15,0:15:45:0,45,455	0/0:20,0:20:57:0,57,599	0/0:12,0:12:36:0,36,367	0/0:1,0:1:3:0,3,31	0/0:8,0:8:24:0,24,245	0/0:2,0:2:6:0,6,59	./.:.:.:.:.	0/0:14,0:14:42:0,42,416	1/1:0,22:22:63:646,63,0	0/0:20,0:20:60:0,60,617	0/0:1,0:1:3:0,3,30	0/0:11,0:11:33:0,33,337	0/0:16,0:16:48:0,48,480	0/0:1,0:1:3:0,3,33	0/0:2,0:2:6:0,6,59	0/0:27,0:27:75:0,75,792	./.:.:.:.:.	./.:.:.:.:.	0/0:20,0:20:57:0,57,592	0/0:1,0:1:3:0,3,34	0/0:15,0:15:45:0,45,455	0/0:2,0:2:6:0,6,63	0/0:29,0:29:87:0,87,861	0/0:11,0:11:33:0,33,334	0/0:12,0:12:36:0,36,355	./.:.:.:.:.	0/0:3,0:3:9:0,9,104	0/0:7,0:7:18:0,18,183	0/0:18,0:18:54:0,54,553	0/0:16,0:16:48:0,48,495	0/0:16,0:16:48:0,48,491	0/0:17,0:17:51:0,51,509	0/0:6,0:6:15:0,15,163	0/0:4,0:4:12:0,12,126	0/0:1,0:1:3:0,3,33	0/0:10,0:10:24:0,24,271	0/0:5,0:5:15:0,15,148	0/0:2,0:2:6:0,6,61	0/0:3,0:3:9:0,9,89	0/0:7,0:7:21:0,21,211	0/0:9,0:9:27:0,27,264	0/0:2,0:2:6:0,6,60	0/0:10,0:10:30:0,30,305	0/0:6,0:6:18:0,18,184	./.:.:.:.:.	0/0:6,0:6:18:0,18,188	0/0:3,0:3:9:0,9,92	0/0:6,0:6:18:0,18,183	0/0:12,0:12:33:0,33,347	0/0:2,0:2:6:0,6,59	0/0:3,0:3:9:0,9,89	0/0:4,0:4:12:0,12,120	0/0:4,0:4:12:0,12,128	0/0:3,0:3:9:0,9,94	0/0:4,0:4:12:0,12,118	./.:.:.:.:.	0/0:3,0:3:9:0,9,91	0/0:2,0:2:6:0,6,59	0/0:5,0:5:15:0,15,151	0/0:5,0:5:15:0,15,153	0/0:3,0:3:9:0,9,88	0/0:1,0:1:3:0,3,33	0/0:3,0:3:6:0,6,74	1/1:0,3:3:9:92,9,0	./.:.:.:.:.	1/1:0,2:2:6:60,6,0	1/1:0,3:3:9:94,9,0	0/0:2,0:2:6:0,6,57	0/0:7,0:7:21:0,21,210	0/0:3,0:3:9:0,9,92	0/0:5,0:5:15:0,15,138	0/0:2,0:2:6:0,6,62	0/0:7,0:7:18:0,18,200	0/0:3,0:3:9:0,9,92	0/0:3,0:3:9:0,9,89	0/0:4,0:4:12:0,12,124	0/0:3,0:3:9:0,9,89	0/0:7,0:7:21:0,21,207	0/0:5,0:5:15:0,15,150	0/0:2,0:2:6:0,6,63	0/0:2,0:2:6:0,6,59	0/0:1,0:1:3:0,3,31	0/0:3,0:3:9:0,9,94	0/0:4,0:4:12:0,12,119	./.:.:.:.:.	0/0:4,0:4:12:0,12,118	0/0:4,0:4:12:0,12,126	0/0:2,0:2:6:0,6,59	0/0:2,0:2:6:0,6,59	./.:.:.:.:.	0/0:1,0:1:3:0,3,33	1/1:0,5:5:15:152,15,0	0/0:4,0:4:12:0,12,130	0/0:5,0:5:15:0,15,147	0/0:1,0:1:3:0,3,33	0/0:6,0:6:18:0,18,179	0/0:5,0:5:15:0,15,148	0/0:1,0:1:3:0,3,33	0/0:4,0:4:12:0,12,118	0/0:10,0:10:30:0,30,301	0/0:8,0:8:24:0,24,248	0/0:2,0:2:6:0,6,63	0/0:5,0:5:15:0,15,149	0/0:6,0:6:18:0,18,180	0/0:4,0:4:12:0,12,122	1/1:0,3:3:9:92,9,0	0/0:3,0:3:9:0,9,92	0/0:7,0:7:21:0,21,207	1/1:0,6:6:15:170,15,0	1/1:0,6:6:18:189,18,0	0/0:5,0:5:15:0,15,151	1/1:0,4:4:12:125,12,0	1/1:0,1:1:3:31,3,0	0/0:3,0:3:9:0,9,95	1/1:0,2:2:6:61,6,0	0/0:2,0:2:3:0,3,45	0/0:6,0:6:9:0,9,134	0/0:10,0:10:30:0,30,306	0/0:2,0:2:3:0,3,45	0/0:7,0:7:15:0,15,164	./.:.:.:.:.	./.:.:.:.:.	0/0:26,0:26:78:0,78,885
chr0	72046854	.	T	G	813.61	.	AC=13;AF=0.051;AN=254;BaseQRankSum=-2.108;DP=727;Dels=0.00;FS=1.391;HaplotypeScore=0.0746;InbreedingCoeff=0.3007;MLEAC=10;MLEAF=0.039;MQ=59.49;MQ0=0;MQRankSum=-1.440;QD=22.60;ReadPosRankSum=0.802	GT:AD:DP:GQ:PL	0/0:47,0:47:99:0,141,1504	0/0:20,0:20:51:0,51,563	0/0:17,0:17:45:0,45,490	0/0:38,0:38:99:0,102,1117	0/0:12,0:12:36:0,36,379	0/0:7,0:7:21:0,21,211	0/0:10,0:10:30:0,30,312	0/0:2,0:2:6:0,6,68	0/0:2,0:2:6:0,6,66	0/0:10,0:10:27:0,27,291	0/0:2,0:2:6:0,6,59	0/0:13,0:13:36:0,36,378	0/0:13,0:13:39:0,39,410	0/0:1,0:1:3:0,3,32	0/0:12,0:12:36:0,36,379	0/0:9,0:9:27:0,27,280	0/0:13,0:13:36:0,36,381	0/0:2,0:2:6:0,6,64	0/0:7,0:7:15:0,15,183	1/1:0,3:3:9:91,9,0	./.:.:.:.:.	1/1:0,2:2:3:45,3,0	0/0:6,0:6:18:0,18,184	0/0:14,0:14:42:0,42,432	0/0:1,0:1:3:0,3,29	0/0:15,0:15:45:0,45,458	0/0:21,0:21:54:0,54,579	0/0:7,0:7:18:0,18,188	0/0:2,0:2:6:0,6,63	0/0:12,0:12:36:0,36,374	0/0:3,0:3:9:0,9,95	0/0:3,0:3:9:0,9,97	0/0:7,0:7:21:0,21,218	0/0:3,0:3:9:0,9,98	0/0:8,0:8:24:0,24,249	0/0:2,0:2:6:0,6,67	0/0:13,0:13:39:0,39,396	0/0:1,0:1:3:0,3,27	0/0:10,0:10:27:0,27,285	0/0:2,0:2:6:0,6,67	0/0:3,0:3:9:0,9,100	0/0:8,0:8:24:0,24,233	0/0:19,0:19:57:0,57,567	0/0:14,0:14:39:0,39,423	1/1:0,17:17:51:504,51,0	0/0:8,0:8:24:0,24,240	0/0:6,0:6:18:0,18,188	0/0:1,0:1:3:0,3,32	0/0:1,0:1:3:0,3,31	0/0:5,0:5:15:0,15,154	./.:.:.:.:.	0/0:2,0:2:3:0,3,31	0/0:2,0:2:6:0,6,63	0/0:3,0:3:9:0,9,94	0/0:3,0:3:9:0,9,93	./.:.:.:.:.	0/0:2,0:2:6:0,6,63	0/0:5,0:5:15:0,15,156	0/0:2,0:2:6:0,6,60	0/0:3,0:3:9:0,9,86	0/0:2,0:2:6:0,6,61	0/0:6,0:6:18:0,18,178	0/0:6,0:6:18:0,18,182	0/0:1,0:1:3:0,3,32	0/0:4,0:4:12:0,12,125	0/0:1,0:1:3:0,3,32	0/0:2,0:2:6:0,6,64	0/0:12,0:12:36:0,36,367	0/0:4,0:4:12:0,12,125	0/0:2,0:2:6:0,6,61	0/0:1,0:1:3:0,3,31	0/0:1,0:1:3:0,3,31	1/1:0,4:4:12:122,12,0	0/1:2,3:5:50:74,0,50	0/0:3,0:3:9:0,9,89	0/0:3,0:3:9:0,9,91	0/0:3,0:3:9:0,9,93	0/0:3,0:3:9:0,9,96	0/0:1,0:1:3:0,3,32	0/0:6,0:6:15:0,15,170	./.:.:.:.:.	0/0:1,0:1:3:0,3,31	0/0:4,0:4:12:0,12,118	0/0:3,0:3:9:0,9,94	0/0:2,0:2:6:0,6,59	0/0:3,0:3:9:0,9,83	0/0:7,0:7:21:0,21,207	0/0:1,0:1:3:0,3,32	0/0:6,0:6:18:0,18,178	0/0:4,0:4:12:0,12,119	0/0:2,0:2:6:0,6,63	0/0:2,0:2:6:0,6,65	0/0:3,0:3:9:0,9,93	0/0:2,0:2:6:0,6,59	0/0:2,0:2:6:0,6,61	0/0:1,0:1:3:0,3,32	0/0:6,0:6:18:0,18,195	0/0:1,0:1:3:0,3,31	0/0:1,0:1:3:0,3,32	./.:.:.:.:.	0/0:1,0:1:3:0,3,32	0/0:2,0:2:6:0,6,65	0/0:3,0:3:9:0,9,95	0/0:6,0:6:18:0,18,191	1/1:0,2:2:6:65,6,0	0/0:12,0:12:33:0,33,348	0/0:6,0:6:18:0,18,184	0/0:3,0:3:6:0,6,76	0/0:5,0:5:15:0,15,157	./.:.:.:.:.	0/0:6,0:6:18:0,18,184	0/0:5,0:5:15:0,15,158	0/0:7,0:7:21:0,21,216	0/0:3,0:3:9:0,9,92	0/0:4,0:4:12:0,12,130	0/0:2,0:2:6:0,6,65	0/0:3,0:3:9:0,9,96	./.:.:.:.:.	0/0:1,0:1:3:0,3,33	0/0:3,0:3:9:0,9,90	0/0:6,0:6:18:0,18,180	./.:.:.:.:.	0/0:5,0:5:15:0,15,152	0/0:1,0:1:3:0,3,31	0/0:1,0:1:3:0,3,30	0/0:3,0:3:9:0,9,95	0/0:2,0:2:6:0,6,62	1/1:0,3:3:9:91,9,0	0/0:1,0:1:3:0,3,32	0/0:6,0:6:9:0,9,134	0/0:3,0:3:6:0,6,76	./.:.:.:.:.	0/0:1,0:1:3:0,3,32	0/0:1,0:1:3:0,3,32	0/0:5,0:5:9:0,9,119	./.:.:.:.:.	0/0:17,0:17:51:0,51,568
chr0	72047110	.	T	C	429.16	.	AC=22;AF=0.113;AN=194;BaseQRankSum=-2.431;DP=341;Dels=0.00;FS=5.642;HaplotypeScore=0.1075;InbreedingCoeff=0.3562;MLEAC=14;MLEAF=0.072;MQ=56.49;MQ0=2;MQRankSum=1.332;QD=17.88;ReadPosRankSum=0.107	GT:AD:DP:GQ:PL	0/0:22,0:22:60:0,60,670	0/0:6,0:6:18:0,18,188	0/0:8,0:8:24:0,24,249	0/0:14,0:14:36:0,36,389	0/0:9,0:9:27:0,27,278	0/0:7,0:7:21:0,21,213	0/0:7,0:7:21:0,21,214	0/0:1,0:1:3:0,3,32	./.:.:.:.:.	0/0:7,0:7:15:0,15,182	./.:.:.:.:.	1/1:0,5:5:15:147,15,0	0/0:4,0:4:12:0,12,126	./.:.:.:.:.	0/0:8,0:9:18:0,18,219	0/0:3,0:3:9:0,9,86	0/0:4,0:4:9:0,9,95	0/0:1,0:1:3:0,3,31	0/0:1,0:1:3:0,3,30	0/0:1,0:1:3:0,3,31	./.:.:.:.:.	0/0:1,0:1:3:0,3,30	0/0:7,0:7:18:0,18,202	1/1:0,1:1:3:30,3,0	./.:.:.:.:.	0/0:7,0:7:18:0,18,199	0/0:8,0:8:21:0,21,231	./.:.:.:.:.	0/0:3,0:3:9:0,9,97	0/0:7,0:7:21:0,21,216	./.:.:.:.:.	./.:.:.:.:.	0/0:7,0:7:15:0,15,181	0/0:2,0:2:6:0,6,65	0/0:8,0:8:21:0,21,233	./.:.:.:.:.	0/0:14,0:14:36:0,36,403	0/0:2,0:2:6:0,6,63	0/0:2,0:2:3:0,3,30	./.:.:.:.:.	./.:.:.:.:.	0/0:6,0:6:18:0,18,192	0/0:8,0:8:18:0,18,203	1/1:0,5:5:12:131,12,0	0/0:6,0:6:18:0,18,189	0/0:2,0:2:6:0,6,65	0/0:6,0:6:15:0,15,171	1/1:0,1:1:3:33,3,0	0/0:1,0:1:3:0,3,31	0/0:1,0:1:3:0,3,31	./.:.:.:.:.	./.:.:.:.:.	./.:.:.:.:.	0/0:3,0:3:9:0,9,94	1/1:0,2:2:6:57,6,0	./.:.:.:.:.	1/1:0,2:2:6:59,6,0	1/1:0,1:1:3:30,3,0	./.:.:.:.:.	./.:.:.:.:.	0/0:2,0:2:6:0,6,61	0/0:1,0:1:3:0,3,30	0/0:3,0:3:9:0,9,92	0/0:1,0:1:3:0,3,32	0/0:1,0:1:3:0,3,32	0/0:1,0:1:3:0,3,33	0/0:1,0:1:3:0,3,31	0/0:5,0:5:15:0,15,155	0/0:2,0:2:3:0,3,32	./.:.:.:.:.	0/0:1,0:1:3:0,3,31	0/0:2,0:2:6:0,6,60	0/0:3,0:3:9:0,9,92	1/1:0,1:1:3:32,3,0	1/1:0,2:2:3:30,3,0	0/0:2,0:2:3:0,3,45	0/0:2,0:2:6:0,6,63	./.:.:.:.:.	0/0:1,0:1:3:0,3,32	0/0:2,0:2:6:0,6,61	0/0:2,0:2:6:0,6,64	0/0:1,0:1:3:0,3,32	0/0:3,0:3:9:0,9,94	0/0:4,0:4:12:0,12,123	0/0:5,0:5:15:0,15,159	0/0:4,0:4:12:0,12,126	./.:.:.:.:.	./.:.:.:.:.	0/0:2,0:2:6:0,6,61	0/0:2,0:2:6:0,6,63	./.:.:.:.:.	0/0:1,0:1:3:0,3,31	./.:.:.:.:.	0/0:2,0:2:6:0,6,62	./.:.:.:.:.	./.:.:.:.:.	0/0:2,0:2:6:0,6,63	./.:.:.:.:.	./.:.:.:.:.	0/0:1,0:1:3:0,3,30	0/0:1,0:1:3:0,3,33	./.:.:.:.:.	0/0:1,0:1:3:0,3,32	./.:.:.:.:.	0/0:2,0:2:3:0,3,45	0/0:3,0:3:9:0,9,95	0/0:1,0:1:3:0,3,32	0/0:1,0:1:3:0,3,31	0/0:1,0:1:3:0,3,32	./.:.:.:.:.	0/0:1,0:1:3:0,3,31	0/0:1,0:1:3:0,3,33	0/0:2,0:2:6:0,6,65	./.:.:.:.:.	0/0:1,0:1:3:0,3,32	0/0:3,0:3:9:0,9,93	./.:.:.:.:.	./.:.:.:.:.	1/1:0,2:2:6:59,6,0	0/0:1,0:1:3:0,3,32	./.:.:.:.:.	1/1:0,2:2:6:57,6,0	0/0:2,0:2:6:0,6,61	0/0:2,0:2:6:0,6,63	0/0:1,0:1:3:0,3,32	0/0:1,0:1:3:0,3,31	./.:.:.:.:.	0/0:1,0:1:3:0,3,31	./.:.:.:.:.	./.:.:.:.:.	./.:.:.:.:.	./.:.:.:.:.	0/0:2,0:2:3:0,3,45	0/0:4,0:4:6:0,6,89	0/0:5,0:5:9:0,9,120	./.:.:.:.:.	0/0:16,0:16:48:0,48,520
chr0	72057979	.	G	A	5643.42	.	AC=38;AF=0.145;AN=262;BaseQRankSum=-1.504;DP=993;Dels=0.00;FS=0.000;HaplotypeScore=0.1037;InbreedingCoeff=0.6444;MLEAC=36;MLEAF=0.137;MQ=58.78;MQ0=0;MQRankSum=0.671;QD=28.08;ReadPosRankSum=-0.058	GT:AD:DP:GQ:PL	1/1:0,50:50:99:1603,150,0	1/1:0,25:25:75:778,75,0	0/0:16,0:16:48:0,48,509	0/0:53,0:53:99:0,159,1672	0/0:18,0:18:45:0,45,511	1/1:0,8:8:24:249,24,0	0/0:16,0:16:45:0,45,488	./.:.:.:.:.	0/0:1,0:1:3:0,3,33	0/0:14,0:14:42:0,42,454	./.:.:.:.:.	0/0:20,0:20:57:0,57,607	0/0:14,0:14:42:0,42,432	0/0:1,0:1:3:0,3,32	0/0:15,0:15:45:0,45,472	0/0:21,0:21:60:0,60,645	0/0:25,0:25:75:0,75,796	./.:.:.:.:.	0/0:7,0:7:18:0,18,202	0/0:8,0:8:24:0,24,245	./.:.:.:.:.	0/0:17,0:17:45:0,45,480	1/1:0,18:18:54:564,54,0	0/0:24,0:24:69:0,69,726	1/1:0,2:2:6:60,6,0	1/1:0,22:22:66:682,66,0	0/0:11,0:11:33:0,33,351	0/0:4,0:4:12:0,12,134	0/0:4,0:4:12:0,12,137	0/0:23,0:23:69:0,69,714	0/0:4,0:4:12:0,12,126	0/0:3,0:3:9:0,9,95	0/0:15,0:15:33:0,33,395	0/0:3,0:3:9:0,9,97	0/0:18,0:18:54:0,54,572	0/0:3,0:3:9:0,9,97	1/1:0,10:10:30:306,30,0	0/0:8,0:8:21:0,21,234	0/0:16,0:16:42:0,42,472	0/0:2,0:2:6:0,6,67	0/0:3,0:3:9:0,9,101	0/0:9,0:9:24:0,24,253	1/1:0,17:17:48:510,48,0	0/0:13,0:13:39:0,39,407	0/0:14,0:14:42:0,42,436	0/0:21,0:21:51:0,51,580	0/0:6,0:6:18:0,18,191	0/0:4,0:4:12:0,12,130	0/0:1,0:1:3:0,3,32	0/0:4,0:4:12:0,12,126	0/0:6,0:6:18:0,18,191	0/0:4,0:4:12:0,12,121	0/0:7,0:7:21:0,21,224	0/0:5,0:5:15:0,15,157	0/0:9,0:9:27:0,27,287	0/0:1,0:1:3:0,3,31	0/0:2,0:2:6:0,6,60	0/0:5,0:5:15:0,15,162	0/0:1,0:1:3:0,3,32	0/0:4,0:4:12:0,12,128	0/0:1,0:1:3:0,3,32	0/0:4,0:4:12:0,12,122	0/0:9,0:9:27:0,27,283	0/0:5,0:5:15:0,15,153	0/0:1,0:1:3:0,3,32	0/0:2,0:2:6:0,6,63	0/0:3,0:3:9:0,9,89	0/0:8,0:8:24:0,24,256	0/0:5,0:5:15:0,15,156	./.:.:.:.:.	0/0:2,0:2:6:0,6,65	1/1:0,3:3:9:95,9,0	0/0:8,0:8:24:0,24,246	0/0:7,0:7:21:0,21,210	0/0:3,0:3:9:0,9,94	0/0:5,0:5:15:0,15,163	0/0:7,0:7:21:0,21,221	0/0:3,0:3:9:0,9,93	0/0:1,0:1:3:0,3,32	0/0:4,0:4:12:0,12,125	0/0:1,0:1:3:0,3,32	0/0:2,0:2:6:0,6,58	0/0:1,0:1:3:0,3,32	0/0:2,0:2:6:0,6,67	1/1:0,1:1:3:30,3,0	1/1:0,2:2:6:65,6,0	0/0:5,0:5:15:0,15,154	0/0:6,0:6:18:0,18,196	0/0:8,0:8:21:0,21,239	0/0:5,0:5:15:0,15,165	0/0:4,0:4:12:0,12,125	0/0:3,0:3:9:0,9,96	0/0:1,0:1:3:0,3,31	0/0:2,0:2:6:0,6,65	0/0:3,0:3:9:0,9,96	0/0:2,0:2:6:0,6,65	0/0:4,0:4:12:0,12,126	0/0:2,0:2:6:0,6,61	0/0:2,0:2:6:0,6,63	0/0:6,0:6:18:0,18,189	0/0:6,0:6:18:0,18,195	0/0:2,0:2:6:0,6,57	0/0:3,0:3:9:0,9,93	0/1:1,1:2:25:25,0,27	0/0:2,0:2:6:0,6,65	0/0:5,0:5:15:0,15,162	1/1:0,7:7:21:218,21,0	0/0:3,0:3:9:0,9,98	0/0:1,0:1:3:0,3,32	0/0:4,0:4:12:0,12,126	1/1:0,2:2:6:62,6,0	0/0:1,0:1:3:0,3,33	0/0:2,0:2:6:0,6,63	0/0:4,0:4:12:0,12,124	0/0:5,0:5:12:0,12,143	0/0:7,0:7:21:0,21,222	0/0:4,0:5:12:0,12,127	1/1:0,5:5:15:158,15,0	0/0:3,0:3:9:0,9,96	1/1:0,4:4:12:128,12,0	0/0:6,0:6:18:0,18,188	0/0:13,0:13:39:0,39,417	1/1:0,7:7:21:212,21,0	0/1:5,1:6:13:13,0,140	1/1:0,4:4:12:118,12,0	0/0:1,0:1:3:0,3,31	0/0:6,0:6:18:0,18,190	1/1:0,6:6:18:184,18,0	0/0:4,0:4:12:0,12,127	0/0:7,0:7:15:0,15,176	0/0:4,0:4:9:0,9,108	0/0:2,0:2:3:0,3,45	0/0:5,0:5:12:0,12,136	0/0:12,0:12:24:0,24,303	./.:.:.:.:.	0/0:6,0:6:12:0,12,139	0/0:33,0:33:99:0,99,1126
chr0	72058477	.	C	T	4718.7	.	AC=41;AF=0.164;AN=250;BaseQRankSum=4.029;DP=3677;Dels=0.00;FS=0.000;HaplotypeScore=0.0345;InbreedingCoeff=0.5980;MLEAC=42;MLEAF=0.168;MQ=19.73;MQ0=113;MQRankSum=2.141;QD=7.35;ReadPosRankSum=-1.305	GT:AD:DP:GQ:PL	1/1:40,50:90:99:1625,150,0	1/1:26,10:36:30:307,30,0	0/0:42,0:42:9:0,9,90	0/0:125,0:125:78:0,78,776	0/0:69,0:69:21:0,21,225	1/1:60,7:67:21:221,21,0	0/0:87,0:87:27:0,27,270	1/1:4,1:5:3:33,3,0	0/0:3,0:3:9:0,9,97	0/0:69,0:69:33:0,33,335	0/0:13,0:13:9:0,9,93	0/0:60,0:60:18:0,18,187	0/0:66,0:66:21:0,21,215	0/0:8,0:8:9:0,9,94	0/0:79,0:79:45:0,45,450	0/0:88,1:89:2:0,2,299	0/0:84,0:84:45:0,45,445	./.:.:.:.:.	0/0:53,0:53:18:0,18,180	./.:.:.:.:.	0/0:11,0:11:12:0,12,125	0/0:80,0:80:21:0,21,211	1/1:48,12:60:33:366,33,0	0/0:88,0:88:27:0,27,280	1/1:5,5:10:15:162,15,0	1/1:43,15:58:45:473,45,0	0/0:43,0:43:24:0,24,248	0/0:18,0:18:15:0,15,158	0/0:7,0:7:6:0,6,65	0/0:90,0:90:42:0,42,425	0/0:27,0:27:24:0,24,249	0/0:17,0:17:9:0,9,96	0/0:99,0:99:42:0,42,422	0/0:7,0:7:3:0,3,32	0/0:66,0:66:27:0,27,272	0/0:15,0:15:12:0,12,134	1/1:56,10:66:30:317,30,0	0/0:47,0:47:12:0,12,124	0/0:65,0:65:27:0,27,285	0/0:13,0:13:27:0,27,275	0/0:7,0:7:9:0,9,97	0/0:46,0:46:21:0,21,199	1/1:43,7:50:18:204,18,0	0/0:63,0:63:24:0,24,249	0/0:53,0:53:21:0,21,226	0/0:72,0:72:42:0,42,435	0/0:47,0:47:18:0,18,192	0/0:8,0:8:3:0,3,32	0/0:11,0:11:15:0,15,163	0/0:24,0:24:12:0,12,126	0/0:7,0:7:6:0,6,57	./.:.:.:.:.	0/0:24,0:24:9:0,9,96	0/0:15,0:15:3:0,3,30	0/0:15,0:15:9:0,9,84	0/0:15,0:15:9:0,9,92	0/0:10,0:10:3:0,3,31	0/0:10,0:10:9:0,9,97	0/0:6,0:6:3:0,3,34	0/0:13,0:13:9:0,9,95	0/0:19,0:19:6:0,6,55	0/0:13,0:13:3:0,3,32	0/0:34,0:34:15:0,15,153	0/0:14,0:14:3:0,3,30	0/0:20,0:20:21:0,21,231	0/0:15,0:15:6:0,6,61	0/0:18,0:18:3:0,3,32	0/0:23,0:23:12:0,12,122	0/0:22,0:22:15:0,15,149	1/1:2,2:4:6:59,6,0	0/0:5,0:5:3:0,3,30	1/1:7,2:9:6:59,6,0	0/0:3,0:3:6:0,6,65	0/0:13,0:13:6:0,6,66	0/0:10,0:10:6:0,6,61	0/0:16,0:16:6:0,6,60	./.:.:.:.:.	0/0:10,0:10:6:0,6,61	0/0:5,0:5:3:0,3,31	0/0:16,0:16:3:0,3,29	0/0:6,0:6:6:0,6,68	0/0:14,0:14:3:0,3,31	0/0:10,0:10:6:0,6,63	0/0:21,0:21:6:0,6,55	1/1:2,6:8:18:178,18,0	1/1:13,4:17:12:126,12,0	0/0:28,0:28:9:0,9,94	0/0:12,0:12:9:0,9,93	0/0:21,0:21:6:0,6,63	./.:.:.:.:.	0/0:15,0:15:12:0,12,116	0/0:21,0:21:3:0,3,31	./.:.:.:.:.	0/0:9,0:9:3:0,3,30	0/0:7,0:7:6:0,6,59	0/0:11,0:11:9:0,9,91	0/0:26,0:26:15:0,15,156	0/0:4,0:4:3:0,3,32	0/0:9,0:9:6:0,6,60	./.:.:.:.:.	0/0:20,0:20:21:0,21,225	0/0:13,0:13:6:0,6,63	0/0:12,0:12:3:0,3,33	0/1:11,3:14:77:78,0,77	./.:.:.:.:.	0/0:16,0:16:6:0,6,57	1/1:17,8:25:24:255,24,0	0/0:23,0:23:12:0,12,126	0/0:12,0:12:6:0,6,61	0/0:33,0:33:12:0,12,124	1/1:25,6:31:15:168,15,0	0/0:12,0:12:6:0,6,63	0/0:36,0:36:15:0,15,156	0/0:20,0:20:9:0,9,92	0/0:16,0:16:3:0,3,33	0/0:22,0:22:9:0,9,92	0/0:14,0:14:6:0,6,61	1/1:10,3:13:9:94,9,0	0/0:8,0:8:3:0,3,32	1/1:17,4:21:12:126,12,0	0/0:17,0:17:15:0,15,153	0/0:20,0:20:15:0,15,153	1/1:17,4:21:12:126,12,0	0/0:17,0:17:12:0,12,125	1/1:18,3:21:9:96,9,0	0/0:18,0:18:6:0,6,55	./.:.:.:.:.	1/1:14,2:16:6:63,6,0	0/0:13,0:13:9:0,9,90	0/0:9,0:9:6:0,6,61	./.:.:.:.:.	./.:.:.:.:.	0/0:6,0:6:3:0,3,30	./.:.:.:.:.	0/0:12,0:12:3:0,3,45	0/0:10,0:10:3:0,3,44	0/0:46,0:46:36:0,36,390
chr0	72062407	.	G	A	811.76	.	AC=19;AF=0.074;AN=258;BaseQRankSum=0.264;DP=721;Dels=0.00;FS=1.402;HaplotypeScore=0.0077;InbreedingCoeff=0.3729;MLEAC=16;MLEAF=0.062;MQ=59.63;MQ0=0;MQRankSum=0.229;QD=19.33;ReadPosRankSum=0.147	GT:AD:DP:GQ:PL	0/0:33,0:33:99:0,99,1034	0/0:22,1:23:37:0,37,651	0/0:10,0:10:30:0,30,302	0/0:30,0:30:84:0,84,897	0/0:8,0:8:24:0,24,250	0/0:5,0:5:15:0,15,157	0/0:3,0:3:9:0,9,92	0/0:2,0:2:6:0,6,65	./.:.:.:.:.	0/0:7,0:7:21:0,21,221	0/0:2,0:2:6:0,6,63	0/0:10,0:10:27:0,27,301	0/0:9,0:9:27:0,27,288	0/0:1,0:1:3:0,3,33	0/0:15,0:15:39:0,39,428	0/0:16,0:16:48:0,48,497	0/0:8,0:8:21:0,21,231	0/0:2,0:2:6:0,6,65	0/0:7,0:7:12:0,12,164	0/0:3,0:3:9:0,9,91	./.:.:.:.:.	0/0:9,0:9:27:0,27,270	0/0:7,0:7:21:0,21,219	0/0:18,0:18:54:0,54,546	0/0:2,0:2:6:0,6,63	0/0:13,0:13:30:0,30,316	0/0:12,0:12:33:0,33,358	0/0:2,0:2:6:0,6,66	0/0:1,0:1:3:0,3,33	0/0:13,0:13:36:0,36,395	0/0:5,0:5:15:0,15,163	0/0:4,0:4:12:0,12,136	0/0:3,0:3:9:0,9,95	0/0:3,0:3:9:0,9,100	0/0:13,0:13:39:0,39,398	0/0:2,0:2:6:0,6,63	0/0:16,0:16:42:0,42,444	0/0:8,0:8:18:0,18,214	0/0:11,0:11:33:0,33,335	0/0:1,0:1:3:0,3,32	0/0:6,0:6:18:0,18,187	0/0:8,0:8:24:0,24,251	0/0:11,0:11:33:0,33,343	0/0:16,0:16:48:0,48,497	0/0:14,0:14:42:0,42,436	0/0:8,0:8:24:0,24,241	0/0:9,0:9:27:0,27,279	0/0:3,0:3:9:0,9,95	0/0:1,0:1:3:0,3,30	0/0:2,0:2:6:0,6,62	./.:.:.:.:.	0/0:2,0:2:6:0,6,61	0/0:6,0:6:18:0,18,185	0/0:2,0:2:6:0,6,59	1/1:0,6:6:18:191,18,0	0/0:1,0:1:3:0,3,32	./.:.:.:.:.	0/0:3,0:3:9:0,9,96	0/0:4,0:4:12:0,12,124	0/0:5,0:5:15:0,15,158	0/0:3,0:3:9:0,9,92	0/0:1,0:1:3:0,3,33	0/0:4,0:4:9:0,9,104	0/0:7,0:7:18:0,18,186	0/0:8,0:8:24:0,24,260	0/0:1,0:1:3:0,3,31	0/0:2,0:2:6:0,6,61	0/0:3,0:3:9:0,9,92	0/0:1,0:1:3:0,3,33	0/0:1,0:1:3:0,3,32	0/0:1,0:1:3:0,3,31	0/0:3,0:3:9:0,9,100	0/0:1,0:1:3:0,3,30	0/1:2,2:4:47:53,0,47	1/1:0,6:6:18:191,18,0	1/1:0,1:1:3:32,3,0	./.:.:.:.:.	0/1:2,1:3:23:23,0,54	1/1:0,5:5:15:150,15,0	0/0:3,0:3:9:0,9,97	0/0:5,0:5:15:0,15,153	./.:.:.:.:.	0/0:2,0:2:6:0,6,62	0/0:1,0:1:3:0,3,33	0/0:3,0:3:9:0,9,91	0/0:1,0:1:3:0,3,32	0/0:3,0:3:9:0,9,96	0/0:5,0:5:15:0,15,160	0/0:11,0:11:33:0,33,347	0/0:3,0:3:9:0,9,98	./.:.:.:.:.	0/0:2,0:2:6:0,6,61	0/0:3,0:3:9:0,9,98	0/0:2,0:2:6:0,6,63	0/0:3,0:3:9:0,9,95	0/0:3,0:3:6:0,6,61	0/0:3,0:3:9:0,9,97	0/0:4,0:4:12:0,12,124	0/0:4,0:4:9:0,9,94	0/0:1,0:1:3:0,3,30	0/0:5,0:5:15:0,15,156	0/0:2,0:2:6:0,6,61	0/0:5,0:5:12:0,12,139	0/0:3,0:3:9:0,9,92	./.:.:.:.:.	0/0:3,0:3:9:0,9,93	0/0:4,0:4:12:0,12,128	0/0:6,0:6:18:0,18,183	0/0:2,0:2:6:0,6,59	0/1:3,1:4:18:18,0,80	0/0:2,0:2:6:0,6,61	0/0:2,0:2:6:0,6,61	0/0:5,0:5:15:0,15,162	0/0:6,0:6:18:0,18,185	0/0:4,0:4:12:0,12,126	0/0:2,0:2:6:0,6,63	0/0:3,0:3:9:0,9,91	0/0:5,0:5:15:0,15,156	1/1:0,1:1:3:30,3,0	0/0:3,0:3:9:0,9,89	1/1:0,4:4:12:124,12,0	1/1:0,4:4:12:118,12,0	0/0:10,0:10:30:0,30,316	0/0:4,0:4:12:0,12,126	0/0:2,0:2:6:0,6,64	0/0:6,0:6:18:0,18,186	0/0:4,0:4:12:0,12,122	0/0:8,0:8:24:0,24,250	1/1:0,4:4:12:125,12,0	0/0:2,0:2:3:0,3,45	0/0:6,0:6:9:0,9,120	0/0:2,0:2:3:0,3,45	0/0:4,0:4:9:0,9,106	0/0:8,0:8:12:0,12,179	0/0:2,0:2:3:0,3,45	0/0:4,0:4:9:0,9,108	0/0:19,0:19:57:0,57,625
chr0	72063634	.	G	A	315.67	.	AC=13;AF=0.051;AN=256;BaseQRankSum=1.019;DP=646;Dels=0.00;FS=4.977;HaplotypeScore=0.1833;InbreedingCoeff=0.2760;MLEAC=8;MLEAF=0.031;MQ=59.22;MQ0=0;MQRankSum=1.300;QD=16.61;ReadPosRankSum=0.741	GT:AD:DP:GQ:PL	0/0:41,0:41:99:0,123,1332	0/0:13,0:13:33:0,33,378	0/0:8,0:8:21:0,21,246	0/0:23,0:23:66:0,66,732	0/0:18,0:18:51:0,51,573	0/0:7,0:7:21:0,21,224	0/0:4,0:4:12:0,12,128	0/0:1,0:1:3:0,3,32	0/0:2,0:2:6:0,6,56	0/0:16,0:16:45:0,45,494	0/0:1,0:1:3:0,3,31	0/0:6,0:6:18:0,18,192	0/0:11,0:11:33:0,33,355	0/0:1,0:1:3:0,3,36	0/0:15,0:15:45:0,45,477	0/0:11,0:11:30:0,30,321	0/0:10,0:10:27:0,27,303	0/0:1,0:1:3:0,3,32	0/0:2,0:2:6:0,6,61	0/0:5,0:5:12:0,12,141	0/0:1,0:1:3:0,3,35	0/0:9,0:9:27:0,27,291	0/0:6,0:6:18:0,18,194	0/0:12,0:12:36:0,36,376	0/0:2,0:2:6:0,6,61	0/0:16,0:16:42:0,42,476	0/0:17,0:17:48:0,48,520	0/0:4,0:4:12:0,12,127	0/0:4,0:4:12:0,12,126	0/0:7,0:7:18:0,18,200	0/0:2,0:2:6:0,6,65	0/0:2,0:2:6:0,6,56	0/0:5,0:5:15:0,15,160	0/0:2,0:2:6:0,6,69	0/0:11,0:11:30:0,30,334	0/0:2,0:2:6:0,6,63	0/0:8,0:8:21:0,21,236	0/0:5,0:5:15:0,15,160	0/0:7,0:7:21:0,21,234	./.:.:.:.:.	0/0:2,0:2:6:0,6,63	0/0:6,0:6:18:0,18,196	0/0:19,0:19:54:0,54,587	0/0:15,0:15:42:0,42,471	0/0:6,0:6:18:0,18,198	0/0:7,0:7:18:0,18,201	0/0:6,0:6:18:0,18,200	0/0:4,0:4:12:0,12,120	./.:.:.:.:.	0/0:1,0:1:3:0,3,22	0/0:1,0:1:3:0,3,32	0/0:3,0:3:9:0,9,98	0/0:2,0:2:6:0,6,69	0/0:3,0:3:9:0,9,98	1/1:0,2:2:6:61,6,0	0/0:3,0:3:9:0,9,102	0/0:2,0:2:6:0,6,66	0/0:2,0:2:6:0,6,65	0/0:1,0:1:3:0,3,33	0/0:6,0:6:18:0,18,194	./.:.:.:.:.	0/0:4,0:4:12:0,12,134	0/0:8,0:8:24:0,24,254	0/0:1,0:2:3:0,3,34	0/0:3,0:3:9:0,9,97	./.:.:.:.:.	0/0:2,0:2:6:0,6,67	0/0:4,0:4:12:0,12,128	0/0:1,0:1:3:0,3,34	0/0:1,0:1:3:0,3,30	0/0:2,0:2:6:0,6,54	0/0:3,0:3:9:0,9,97	0/0:1,0:1:3:0,3,34	0/0:1,0:1:3:0,3,32	1/1:0,2:2:6:61,6,0	1/1:0,2:2:6:65,6,0	1/1:0,4:4:9:113,9,0	0/1:3,1:4:19:19,0,86	./.:.:.:.:.	0/0:4,0:4:12:0,12,136	0/0:3,0:3:9:0,9,100	0/0:1,0:1:3:0,3,32	0/0:3,0:3:9:0,9,94	0/0:6,0:6:15:0,15,179	0/0:2,0:2:6:0,6,68	0/0:2,0:2:6:0,6,64	0/0:1,0:1:3:0,3,31	0/0:5,0:5:12:0,12,126	0/0:3,0:3:9:0,9,98	0/0:1,0:1:3:0,3,31	0/0:1,0:1:3:0,3,34	0/0:4,0:4:12:0,12,130	0/0:3,0:3:9:0,9,97	./.:.:.:.:.	0/0:4,0:4:12:0,12,127	0/0:2,0:2:6:0,6,55	0/0:4,0:4:12:0,12,123	0/0:2,0:2:6:0,6,67	0/0:2,0:2:6:0,6,65	0/0:2,0:2:6:0,6,59	0/0:6,0:6:15:0,15,156	0/0:1,0:1:3:0,3,32	0/0:3,0:3:9:0,9,97	0/0:3,0:3:9:0,9,99	0/0:4,0:4:12:0,12,130	0/0:5,0:5:15:0,15,161	0/0:5,0:5:15:0,15,155	0/0:2,0:2:6:0,6,67	0/0:4,0:4:12:0,12,132	0/0:1,0:1:3:0,3,31	0/0:3,0:3:9:0,9,95	0/0:4,0:4:12:0,12,130	0/0:5,0:5:15:0,15,155	./.:.:.:.:.	0/0:3,0:3:9:0,9,95	0/0:1,0:1:3:0,3,32	0/0:4,0:4:12:0,12,129	0/0:2,0:2:6:0,6,63	1/1:0,2:2:6:67,6,0	0/0:3,0:3:9:0,9,94	0/0:10,0:10:30:0,30,323	0/0:1,0:1:3:0,3,33	0/0:4,0:4:12:0,12,129	./.:.:.:.:.	0/0:3,0:3:6:0,6,75	0/0:2,0:2:6:0,6,68	0/0:3,0:3:9:0,9,95	0/0:4,0:4:12:0,12,131	1/1:0,3:3:9:94,9,0	0/0:2,0:2:3:0,3,45	0/0:2,0:2:3:0,3,45	./.:.:.:.:.	0/0:8,0:8:12:0,12,179	0/0:8,0:8:12:0,12,179	0/0:2,0:2:3:0,3,45	0/0:4,0:4:6:0,6,89	0/0:21,0:21:63:0,63,714
chr0	72064556	.	C	A	15809	.	AC=119;AF=0.447;AN=266;BaseQRankSum=2.929;DP=1200;Dels=0.00;FS=4.276;HaplotypeScore=0.1013;InbreedingCoeff=0.8168;MLEAC=119;MLEAF=0.447;MQ=59.71;MQ0=0;MQRankSum=0.456;QD=28.64;ReadPosRankSum=-1.103	GT:AD:DP:GQ:PL	0/0:76,0:76:99:0,229,2398	0/0:15,0:15:42:0,42,454	0/0:13,0:13:39:0,39,396	1/1:0,49:49:99:1470,147,0	1/1:0,13:13:39:393,39,0	0/0:30,0:30:84:0,84,876	1/1:0,30:30:87:914,87,0	0/0:4,0:4:12:0,12,127	0/0:3,0:3:6:0,6,62	1/1:1,27:28:47:765,47,0	1/1:0,2:2:6:63,6,0	0/0:19,0:19:57:0,57,587	1/1:0,16:16:48:495,48,0	1/1:0,4:4:12:123,12,0	1/1:0,38:38:99:1144,111,0	1/1:1,23:24:69:706,69,0	1/1:0,25:25:75:735,75,0	0/1:2,2:4:50:50,0,54	0/0:5,0:5:15:0,15,151	0/0:19,0:19:54:0,54,564	0/0:3,0:3:9:0,9,104	0/0:28,0:28:84:0,84,841	0/0:19,0:19:54:0,54,566	0/0:21,0:21:63:0,63,637	0/0:3,0:3:9:0,9,98	0/0:20,0:20:60:0,60,619	0/0:9,0:9:24:0,24,257	1/1:0,3:3:9:95,9,0	1/1:0,1:1:3:22,3,0	1/1:0,25:25:75:765,75,0	1/1:0,6:6:18:189,18,0	1/1:0,6:6:18:193,18,0	1/1:0,26:26:78:771,78,0	1/1:0,3:3:9:83,9,0	0/0:23,0:23:69:0,69,705	1/1:0,5:5:15:149,15,0	0/0:18,0:18:54:0,54,558	1/1:0,14:14:42:443,42,0	1/1:0,32:32:87:927,87,0	./.:.:.:.:.	1/1:0,5:5:15:157,15,0	1/1:0,22:22:66:659,66,0	0/0:19,0:19:57:0,57,566	0/0:17,0:17:48:0,48,513	0/0:17,0:17:51:0,51,517	0/0:24,0:24:72:0,72,715	0/0:9,0:9:24:0,24,260	0/0:5,0:5:12:0,12,123	1/1:0,4:4:12:126,12,0	0/0:4,0:4:12:0,12,119	0/0:1,0:1:3:0,3,32	1/1:0,4:4:9:109,9,0	1/1:0,10:10:30:290,30,0	1/1:0,8:8:24:252,24,0	0/0:7,0:7:21:0,21,214	1/1:0,5:5:15:153,15,0	0/0:2,0:2:6:0,6,63	0/0:5,0:5:15:0,15,156	1/1:0,3:3:9:92,9,0	0/0:6,0:6:18:0,18,181	1/1:1,1:2:3:32,3,0	1/1:0,3:3:9:88,9,0	1/1:0,7:7:18:200,18,0	1/1:0,6:6:18:184,18,0	1/1:0,4:4:12:126,12,0	1/1:0,3:3:9:92,9,0	1/1:0,3:3:9:96,9,0	1/1:0,6:6:18:187,18,0	1/1:0,2:2:6:63,6,0	./.:.:.:.:.	0/0:1,0:1:3:0,3,31	0/0:3,0:3:9:0,9,92	0/0:2,0:2:3:0,3,45	0/0:4,0:4:12:0,12,122	0/0:2,0:2:6:0,6,69	0/0:4,0:4:12:0,12,122	0/0:6,0:6:15:0,15,166	0/0:4,0:4:12:0,12,126	0/0:5,0:5:15:0,15,146	0/0:1,0:1:3:0,3,33	0/0:1,0:1:3:0,3,34	0/0:5,0:5:15:0,15,152	0/0:6,0:6:18:0,18,187	0/0:3,0:3:9:0,9,91	0/0:4,0:4:12:0,12,122	0/0:6,0:6:18:0,18,188	1/1:0,5:5:15:157,15,0	0/0:5,0:5:15:0,15,155	1/1:0,9:9:27:277,27,0	1/1:0,1:1:3:31,3,0	1/1:0,2:2:6:66,6,0	1/1:0,5:5:12:132,12,0	1/1:0,1:1:3:32,3,0	1/1:0,3:3:9:96,9,0	1/1:0,4:4:12:128,12,0	1/1:0,1:1:3:33,3,0	1/1:0,9:9:27:261,27,0	./.:.:.:.:.	1/1:0,4:4:12:124,12,0	1/1:0,2:2:6:63,6,0	1/1:0,9:9:27:292,27,0	1/1:0,2:2:6:60,6,0	1/1:0,7:7:21:213,21,0	0/0:2,0:2:6:0,6,65	0/0:5,0:5:15:0,15,157	0/0:2,0:2:3:0,3,45	0/0:1,0:1:3:0,3,32	0/0:7,0:7:21:0,21,209	1/1:0,7:7:21:213,21,0	1/1:0,9:9:27:278,27,0	0/0:10,0:10:27:0,27,297	1/1:0,7:7:21:215,21,0	0/0:9,0:9:27:0,27,275	1/1:0,3:3:9:92,9,0	1/1:0,6:6:18:189,18,0	1/1:0,3:3:9:97,9,0	1/1:0,2:2:6:62,6,0	0/0:7,0:7:21:0,21,217	0/0:3,0:3:9:0,9,95	0/0:3,0:3:9:0,9,96	0/0:4,0:4:12:0,12,120	0/0:5,0:5:15:0,15,158	0/0:9,0:9:24:0,24,264	0/0:2,0:2:6:0,6,63	0/0:2,0:2:6:0,6,59	0/0:6,0:6:18:0,18,175	0/0:6,0:6:18:0,18,188	0/0:1,0:1:3:0,3,33	0/0:4,0:4:9:0,9,107	./.:.:.:.:.	0/0:8,0:8:15:0,15,196	0/0:4,0:4:6:0,6,89	0/0:2,0:2:3:0,3,45	0/0:4,0:4:6:0,6,89	0/0:4,0:4:9:0,9,107	0/0:6,0:6:9:0,9,120	0/0:26,0:26:78:0,78,865
chr0	72064767	.	C	T	15328.8	.	AC=118;AF=0.447;AN=264;BaseQRankSum=-3.781;DP=1273;Dels=0.00;FS=0.000;HaplotypeScore=0.1683;InbreedingCoeff=0.8133;MLEAC=117;MLEAF=0.443;MQ=59.74;MQ0=0;MQRankSum=-0.299;QD=28.60;ReadPosRankSum=-1.196	GT:AD:DP:GQ:PL	0/0:82,0:82:99:0,247,2677	0/0:21,0:21:63:0,63,674	0/0:18,0:18:51:0,51,566	1/1:0,52:52:99:1566,144,0	1/1:0,20:20:60:612,60,0	0/0:22,0:22:66:0,66,715	1/1:0,21:21:60:632,60,0	0/0:3,0:3:9:0,9,100	0/0:4,0:4:12:0,12,126	1/1:0,24:24:72:757,72,0	1/1:0,2:2:6:61,6,0	0/0:23,0:23:66:0,66,737	1/1:0,18:18:54:569,54,0	0/1:1,4:5:16:111,0,16	1/1:0,15:15:42:446,42,0	1/1:0,33:33:99:1032,99,0	1/1:0,28:28:84:851,84,0	0/1:4,1:5:18:18,0,117	0/0:13,0:13:36:0,36,395	0/0:26,0:26:78:0,78,826	0/0:2,0:2:6:0,6,70	0/0:18,0:18:54:0,54,577	0/0:29,0:29:87:0,87,923	0/0:30,0:30:84:0,84,934	0/0:4,0:4:12:0,12,135	0/0:20,0:20:57:0,57,636	0/0:15,0:15:39:0,39,451	1/1:0,3:3:9:91,9,0	0/1:1,1:2:25:25,0,27	1/1:0,26:26:75:788,75,0	1/1:0,7:7:21:217,21,0	1/1:0,5:5:15:164,15,0	1/1:0,23:23:69:709,69,0	1/1:0,7:7:21:227,21,0	0/0:16,0:16:48:0,48,514	1/1:0,5:5:15:148,15,0	0/0:23,0:23:63:0,63,706	1/1:0,7:7:21:215,21,0	1/1:0,19:19:54:583,54,0	1/1:0,1:1:3:32,3,0	1/1:0,3:3:9:96,9,0	1/1:0,21:21:63:662,63,0	0/0:23,0:23:63:0,63,690	0/0:24,0:24:69:0,69,757	0/0:15,0:15:45:0,45,473	0/0:33,0:33:90:0,90,996	0/0:17,0:17:51:0,51,560	0/1:7,1:8:7:7,0,206	./.:.:.:.:.	0/0:3,0:3:9:0,9,100	0/0:2,0:2:6:0,6,67	1/1:0,7:7:15:184,15,0	1/1:0,5:5:15:161,15,0	1/1:0,7:7:21:219,21,0	0/0:5,0:5:15:0,15,157	1/1:0,5:5:15:160,15,0	0/0:3,0:3:9:0,9,89	0/0:11,0:11:33:0,33,358	1/1:0,3:3:9:95,9,0	0/0:8,0:8:24:0,24,261	1/1:0,6:6:18:180,18,0	1/1:0,2:2:6:65,6,0	1/1:0,6:6:18:188,18,0	1/1:0,2:2:6:65,6,0	1/1:0,4:4:12:121,12,0	1/1:0,2:2:6:63,6,0	1/1:0,5:5:15:149,15,0	1/1:0,6:6:18:182,18,0	1/1:0,2:2:6:63,6,0	0/0:2,0:2:6:0,6,66	0/0:3,0:3:9:0,9,97	0/0:4,0:4:12:0,12,124	0/0:4,0:4:12:0,12,128	0/0:2,0:2:6:0,6,67	0/0:4,0:4:12:0,12,130	0/0:5,0:5:15:0,15,167	0/0:2,0:2:6:0,6,63	./.:.:.:.:.	./.:.:.:.:.	0/0:4,0:4:12:0,12,130	0/0:3,0:3:9:0,9,95	0/0:2,0:2:6:0,6,63	0/0:11,0:11:33:0,33,350	0/0:5,0:5:15:0,15,158	0/0:1,0:1:3:0,3,31	0/0:4,0:4:12:0,12,124	1/1:0,4:4:12:126,12,0	0/0:5,0:5:15:0,15,158	1/1:0,5:5:15:150,15,0	1/1:0,9:9:27:292,27,0	1/1:0,2:2:6:63,6,0	1/1:0,10:10:30:317,30,0	1/1:0,6:6:18:189,18,0	1/1:0,5:5:15:157,15,0	1/1:0,1:1:3:31,3,0	1/1:0,4:4:12:127,12,0	1/1:0,6:6:18:195,18,0	1/1:0,1:1:3:33,3,0	1/1:0,8:8:21:238,21,0	1/1:0,6:6:12:142,12,0	1/1:0,10:10:30:314,30,0	1/1:0,3:3:9:97,9,0	1/1:0,5:5:15:160,15,0	0/0:5,0:5:15:0,15,161	0/0:1,0:1:3:0,3,31	0/0:5,0:5:15:0,15,158	0/0:5,0:5:15:0,15,154	0/0:10,0:10:30:0,30,316	1/1:0,5:5:15:157,15,0	1/1:0,9:9:24:263,24,0	0/0:9,0:9:27:0,27,289	1/1:0,5:5:15:160,15,0	0/0:14,0:14:42:0,42,443	1/1:0,5:5:15:157,15,0	1/1:0,4:4:12:125,12,0	./.:.:.:.:.	1/1:0,1:1:3:32,3,0	0/0:5,0:5:15:0,15,162	0/0:5,0:5:15:0,15,152	0/0:7,0:7:21:0,21,227	0/0:8,0:8:24:0,24,260	0/0:5,0:5:15:0,15,159	0/0:8,0:8:24:0,24,256	0/0:5,0:5:15:0,15,162	0/0:5,0:5:15:0,15,157	0/0:3,0:3:9:0,9,97	0/0:7,0:7:21:0,21,226	0/0:7,0:7:21:0,21,220	0/0:4,0:4:12:0,12,126	0/0:2,0:2:3:0,3,45	0/0:2,0:2:3:0,3,45	0/0:6,0:6:9:0,9,134	0/0:8,0:8:12:0,12,179	0/0:2,0:2:3:0,3,45	0/0:8,0:8:15:0,15,196	./.:.:.:.:.	0/0:16,0:16:48:0,48,539
chr0	72065010	.	G	A	11613.3	.	AC=94;AF=0.362;AN=260;BaseQRankSum=-2.420;DP=1120;Dels=0.00;FS=1.241;HaplotypeScore=0.0915;InbreedingCoeff=0.7832;MLEAC=92;MLEAF=0.354;MQ=59.71;MQ0=0;MQRankSum=-0.257;QD=27.98;ReadPosRankSum=0.449	GT:AD:DP:GQ:PL	0/0:59,0:59:99:0,177,1881	0/0:16,0:16:45:0,45,493	0/0:18,0:18:51:0,51,551	1/1:0,37:37:99:1140,111,0	1/1:0,14:14:42:437,42,0	0/0:21,0:21:63:0,63,652	0/0:21,0:21:63:0,63,656	0/0:5,0:5:15:0,15,169	0/0:1,0:1:3:0,3,33	1/1:0,28:28:78:850,78,0	1/1:0,5:5:15:158,15,0	0/0:15,0:15:42:0,42,447	1/1:0,12:12:36:379,36,0	./.:.:.:.:.	1/1:0,24:24:63:697,63,0	1/1:0,22:22:66:674,66,0	1/1:0,20:20:60:625,60,0	0/0:2,0:2:6:0,6,62	0/0:12,0:12:33:0,33,366	0/0:19,0:19:57:0,57,581	0/0:4,0:4:12:0,12,135	0/0:20,0:20:60:0,60,622	0/0:24,0:24:72:0,72,745	0/0:21,0:21:63:0,63,674	0/0:2,0:2:6:0,6,61	0/0:18,0:18:48:0,48,541	0/0:16,0:16:48:0,48,505	1/1:0,5:5:15:150,15,0	./.:.:.:.:.	1/1:0,16:16:45:481,45,0	1/1:0,5:5:15:163,15,0	1/1:0,6:6:18:197,18,0	1/1:0,18:18:48:535,48,0	1/1:0,5:5:15:158,15,0	0/0:21,0:21:63:0,63,665	0/0:12,0:12:36:0,36,397	0/0:19,0:19:51:0,51,564	1/1:0,13:13:36:392,36,0	1/1:0,25:25:75:755,75,0	0/1:3,1:4:20:20,0,87	0/1:1,4:5:16:118,0,16	1/1:0,16:16:45:496,45,0	0/0:12,0:12:33:0,33,359	0/0:18,0:18:51:0,51,561	0/0:10,0:10:30:0,30,310	0/0:14,0:14:42:0,42,443	0/0:21,0:21:60:0,60,652	0/1:9,1:10:2:2,0,271	./.:.:.:.:.	0/0:5,0:5:15:0,15,156	0/0:4,0:4:12:0,12,123	0/0:2,0:2:6:0,6,49	1/1:0,2:2:6:66,6,0	0/0:1,0:1:3:0,3,32	0/0:1,0:1:3:0,3,33	1/1:0,8:8:24:250,24,0	0/0:1,0:1:3:0,3,32	0/0:4,0:4:12:0,12,126	1/1:0,1:1:3:30,3,0	0/0:6,0:6:12:0,12,153	1/1:0,1:1:3:31,3,0	1/1:0,5:5:9:123,9,0	1/1:0,7:7:21:214,21,0	0/0:8,0:8:24:0,24,254	1/1:0,3:3:9:94,9,0	1/1:0,9:9:27:275,27,0	0/0:7,0:7:21:0,21,220	1/1:0,5:5:15:159,15,0	1/1:0,7:7:21:222,21,0	0/0:4,0:4:12:0,12,126	0/0:2,0:2:6:0,6,61	0/0:3,0:3:9:0,9,92	0/0:2,0:2:6:0,6,53	0/0:2,0:2:6:0,6,64	0/0:2,0:2:6:0,6,62	0/0:2,0:2:6:0,6,63	0/0:2,0:2:6:0,6,65	0/0:4,0:4:12:0,12,122	0/0:2,0:2:6:0,6,63	0/0:4,0:4:9:0,9,109	0/0:1,0:1:3:0,3,32	0/0:3,0:3:6:0,6,75	0/0:6,0:6:18:0,18,194	./.:.:.:.:.	0/0:5,0:5:15:0,15,153	0/0:8,0:8:24:0,24,257	1/1:0,3:3:9:97,9,0	0/0:6,0:6:18:0,18,195	1/1:0,5:5:15:159,15,0	1/1:0,5:5:15:162,15,0	1/1:0,2:2:6:63,6,0	1/1:0,4:4:12:126,12,0	1/1:0,2:2:6:65,6,0	1/1:0,3:3:9:97,9,0	1/1:0,1:1:3:32,3,0	1/1:0,3:3:9:96,9,0	0/0:8,0:8:24:0,24,256	1/1:0,1:1:3:32,3,0	0/0:4,0:4:12:0,12,127	1/1:0,1:1:3:29,3,0	0/0:10,0:10:30:0,30,316	1/1:0,4:4:12:122,12,0	0/1:1,3:4:16:81,0,16	0/0:5,0:5:15:0,15,163	./.:.:.:.:.	0/0:10,0:10:27:0,27,300	0/0:6,0:6:18:0,18,190	0/0:3,0:3:9:0,9,93	1/1:0,5:5:15:161,15,0	0/0:8,0:8:24:0,24,248	0/0:10,0:10:30:0,30,320	1/1:0,5:5:15:161,15,0	0/0:11,0:11:30:0,30,327	1/1:0,11:11:33:336,33,0	1/1:0,3:3:9:94,9,0	1/1:0,7:7:21:214,21,0	1/1:0,8:8:24:248,24,0	0/0:4,0:4:12:0,12,125	0/0:1,0:1:3:0,3,32	0/0:9,0:9:27:0,27,287	0/0:3,0:4:9:0,9,94	0/0:10,0:10:30:0,30,310	0/0:5,0:5:15:0,15,162	0/0:4,0:4:12:0,12,128	0/0:4,0:4:12:0,12,125	0/0:7,0:7:21:0,21,218	0/0:6,0:6:15:0,15,169	0/0:4,0:4:12:0,12,126	0/0:4,0:4:12:0,12,126	./.:.:.:.:.	./.:.:.:.:.	0/0:5,0:5:12:0,12,138	0/0:5,0:5:12:0,12,139	0/0:6,0:6:12:0,12,152	0/0:5,0:5:12:0,12,139	0/0:2,0:2:3:0,3,45	0/0:27,0:27:81:0,81,877
chr0	72072972	.	C	A	631.26	.	AC=13;AF=0.059;AN=222;BaseQRankSum=-0.701;DP=535;Dels=0.00;FS=1.691;HaplotypeScore=0.2930;InbreedingCoeff=0.3521;MLEAC=9;MLEAF=0.041;MQ=57.94;MQ0=0;MQRankSum=0.760;QD=20.36;ReadPosRankSum=-1.935	GT:AD:DP:GQ:PL	0/0:19,0:19:54:0,54,579	0/0:7,0:8:18:0,18,188	0/0:16,0:16:45:0,45,497	0/0:17,0:17:51:0,51,542	0/0:7,0:7:21:0,21,221	0/0:6,0:6:18:0,18,190	1/1:0,9:9:27:280,27,0	0/0:4,0:4:12:0,12,129	0/0:3,0:3:6:0,6,66	0/0:7,0:7:21:0,21,221	./.:.:.:.:.	0/0:6,0:6:18:0,18,189	0/0:2,0:2:6:0,6,63	./.:.:.:.:.	0/0:3,0:3:9:0,9,97	0/0:3,0:3:9:0,9,93	0/0:4,0:4:12:0,12,123	0/0:5,0:5:15:0,15,163	./.:.:.:.:.	0/0:13,0:13:36:0,36,386	0/0:3,0:3:6:0,6,63	0/0:6,0:6:15:0,15,171	0/0:9,0:9:27:0,27,281	0/0:13,0:13:36:0,36,381	0/0:4,0:4:12:0,12,131	0/0:10,0:10:24:0,24,253	0/0:7,0:7:18:0,18,199	./.:.:.:.:.	0/0:4,0:4:12:0,12,132	0/0:16,0:16:45:0,45,471	0/0:2,0:2:6:0,6,61	0/0:1,0:1:3:0,3,32	0/0:11,0:11:33:0,33,345	0/0:1,0:1:3:0,3,32	0/0:6,0:6:18:0,18,184	0/0:2,0:2:6:0,6,62	0/0:5,0:5:15:0,15,159	0/0:6,0:6:18:0,18,187	0/0:9,0:9:27:0,27,261	./.:.:.:.:.	0/0:3,0:3:9:0,9,93	0/0:6,0:6:18:0,18,181	0/0:10,0:11:27:0,27,299	0/0:16,0:16:45:0,45,471	0/0:14,0:14:30:0,30,373	0/0:9,0:9:27:0,27,283	0/0:8,0:8:21:0,21,224	0/0:3,0:4:9:0,9,98	./.:.:.:.:.	0/0:2,0:2:6:0,6,66	0/0:2,0:2:6:0,6,62	0/1:3,1:4:21:21,0,83	0/0:4,0:5:9:0,9,107	1/1:0,1:1:3:32,3,0	0/0:4,0:4:12:0,12,124	0/0:2,0:2:6:0,6,65	0/0:2,0:2:6:0,6,60	0/0:2,0:2:6:0,6,61	./.:.:.:.:.	0/0:1,0:1:3:0,3,32	./.:.:.:.:.	./.:.:.:.:.	0/0:2,0:2:6:0,6,63	1/1:0,4:5:12:124,12,0	0/0:4,0:4:12:0,12,113	0/0:3,0:3:9:0,9,96	./.:.:.:.:.	0/0:1,0:1:3:0,3,32	0/0:3,0:3:9:0,9,95	0/0:6,0:6:18:0,18,186	0/0:1,0:1:3:0,3,32	0/0:3,0:3:9:0,9,96	0/0:3,0:3:9:0,9,97	0/0:3,0:3:9:0,9,97	0/0:1,0:1:3:0,3,31	0/0:2,0:2:6:0,6,61	0/0:1,0:1:3:0,3,31	0/0:4,0:4:9:0,9,92	./.:.:.:.:.	0/0:4,0:4:12:0,12,132	0/0:2,0:2:6:0,6,59	0/0:1,0:1:3:0,3,32	0/0:4,0:4:12:0,12,137	0/0:5,0:5:12:0,12,140	./.:.:.:.:.	0/0:3,0:3:9:0,9,89	0/0:3,0:3:9:0,9,95	0/0:4,0:4:12:0,12,130	0/0:3,0:3:9:0,9,95	0/0:3,0:3:9:0,9,95	./.:.:.:.:.	./.:.:.:.:.	0/0:2,0:2:6:0,6,66	0/0:1,0:1:3:0,3,31	0/0:2,0:2:6:0,6,63	0/0:3,0:3:9:0,9,97	1/1:0,3:3:9:90,9,0	./.:.:.:.:.	./.:.:.:.:.	./.:.:.:.:.	1/1:0,7:7:21:224,21,0	0/0:3,0:3:9:0,9,86	./.:.:.:.:.	0/0:4,0:4:12:0,12,122	0/0:2,0:2:3:0,3,32	0/0:11,0:11:33:0,33,352	0/0:4,0:4:12:0,12,123	0/0:1,0:1:3:0,3,32	0/0:5,0:5:15:0,15,164	1/1:0,2:2:6:61,6,0	0/0:2,0:2:6:0,6,62	0/0:5,0:5:15:0,15,168	./.:.:.:.:.	./.:.:.:.:.	./.:.:.:.:.	0/0:1,0:1:3:0,3,33	./.:.:.:.:.	0/0:4,0:4:9:0,9,109	0/0:3,0:3:9:0,9,94	0/0:5,0:5:15:0,15,157	./.:.:.:.:.	0/0:1,0:1:3:0,3,32	0/0:5,0:5:12:0,12,126	0/0:4,0:4:9:0,9,86	0/0:6,0:6:15:0,15,154	0/0:2,0:2:6:0,6,63	0/0:1,0:1:3:0,3,31	0/0:3,0:3:9:0,9,96	./.:.:.:.:.	0/0:1,0:1:3:0,3,30	0/0:4,0:6:12:0,12,121	./.:.:.:.:.	0/0:2,0:3:6:0,6,53	0/0:1,0:2:3:0,3,30	./.:.:.:.:.	0/0:3,0:3:9:0,9,86	0/0:11,0:11:33:0,33,355
chr0	72074624	.	C	A	478.64	.	AC=15;AF=0.060;AN=248;BaseQRankSum=-5.131;DP=665;Dels=0.00;FS=4.572;HaplotypeScore=0.0598;InbreedingCoeff=0.2988;MLEAC=11;MLEAF=0.044;MQ=59.67;MQ0=0;MQRankSum=-0.631;QD=19.15;ReadPosRankSum=0.850	GT:AD:DP:GQ:PL	0/0:33,0:33:99:0,99,1078	0/0:13,0:13:39:0,39,419	0/0:9,0:9:27:0,27,290	0/0:21,0:21:63:0,63,663	0/0:15,0:15:39:0,39,433	0/0:6,0:6:18:0,18,182	0/0:10,0:10:30:0,30,321	0/0:1,0:1:3:0,3,31	0/0:1,0:1:3:0,3,31	0/0:10,0:10:30:0,30,325	0/0:1,0:1:3:0,3,34	0/0:7,0:7:21:0,21,227	0/0:11,0:11:33:0,33,347	0/0:1,0:1:3:0,3,32	0/0:29,0:29:87:0,87,900	0/0:12,0:12:36:0,36,379	0/0:13,0:13:36:0,36,401	0/0:1,0:1:3:0,3,32	0/0:4,0:4:12:0,12,128	0/0:1,0:1:3:0,3,33	0/0:1,0:1:3:0,3,32	0/0:5,0:5:15:0,15,155	0/0:9,0:9:27:0,27,285	0/0:14,0:14:42:0,42,445	0/0:1,0:1:3:0,3,34	0/0:10,0:10:30:0,30,316	0/0:12,0:12:36:0,36,386	0/0:6,0:6:18:0,18,195	./.:.:.:.:.	0/0:12,0:12:36:0,36,379	0/0:2,0:2:6:0,6,66	0/0:3,0:3:9:0,9,103	0/0:5,0:5:12:0,12,145	./.:.:.:.:.	0/0:9,0:9:24:0,24,266	0/0:3,0:3:9:0,9,90	0/0:19,0:19:51:0,51,555	0/0:2,0:2:6:0,6,61	0/0:14,0:14:42:0,42,438	0/0:1,0:1:3:0,3,33	0/0:2,0:2:6:0,6,71	0/0:6,0:6:18:0,18,193	0/0:18,0:18:54:0,54,574	0/0:10,0:10:27:0,27,304	0/0:13,0:13:39:0,39,414	0/0:6,0:6:15:0,15,177	0/0:10,0:10:30:0,30,327	./.:.:.:.:.	./.:.:.:.:.	0/0:3,0:3:9:0,9,92	0/0:1,0:1:3:0,3,32	0/0:3,0:3:6:0,6,76	0/0:2,0:2:6:0,6,67	./.:.:.:.:.	0/0:4,0:4:12:0,12,122	0/0:2,0:2:6:0,6,64	0/0:2,0:2:6:0,6,65	0/0:3,0:3:9:0,9,96	0/0:2,0:2:6:0,6,66	0/0:4,0:4:12:0,12,134	0/0:6,0:6:18:0,18,184	0/0:2,0:2:6:0,6,65	0/0:8,0:8:24:0,24,260	0/0:6,0:6:18:0,18,189	0/0:6,0:6:18:0,18,188	0/0:2,0:2:6:0,6,65	0/0:1,0:1:3:0,3,33	0/0:2,0:2:6:0,6,61	./.:.:.:.:.	0/0:1,0:1:3:0,3,31	0/0:1,0:1:3:0,3,33	./.:.:.:.:.	0/0:1,0:1:3:0,3,32	0/1:2,1:3:25:25,0,52	1/1:0,1:1:3:29,3,0	0/0:1,0:1:3:0,3,31	0/0:2,0:2:6:0,6,63	0/0:2,0:2:6:0,6,64	1/1:0,1:1:3:30,3,0	0/0:7,0:7:21:0,21,222	0/0:3,0:3:6:0,6,75	0/0:1,0:1:3:0,3,32	0/0:2,0:2:6:0,6,65	0/0:1,0:1:3:0,3,32	./.:.:.:.:.	0/0:4,0:4:12:0,12,132	0/0:2,0:2:6:0,6,67	0/0:1,0:1:3:0,3,30	0/0:4,0:4:12:0,12,126	0/0:2,0:2:6:0,6,71	0/0:2,0:2:6:0,6,61	0/0:1,0:1:3:0,3,32	0/0:2,0:2:6:0,6,67	0/0:3,0:3:9:0,9,97	./.:.:.:.:.	0/0:2,0:2:6:0,6,67	0/0:2,0:2:6:0,6,65	0/0:2,0:2:6:0,6,63	0/0:1,0:1:3:0,3,33	0/0:1,0:1:3:0,3,31	0/0:4,0:4:12:0,12,130	0/0:1,0:1:3:0,3,32	0/0:1,0:1:3:0,3,32	./.:.:.:.:.	0/0:2,0:2:6:0,6,63	0/0:7,0:7:21:0,21,221	0/0:6,0:6:18:0,18,201	0/0:6,0:6:18:0,18,188	./.:.:.:.:.	./.:.:.:.:.	0/0:10,0:10:30:0,30,306	./.:.:.:.:.	0/0:10,0:10:30:0,30,316	0/0:2,0:2:6:0,6,63	0/0:5,0:5:15:0,15,159	0/0:1,0:1:3:0,3,32	0/0:2,0:2:6:0,6,61	0/0:2,0:2:6:0,6,63	1/1:0,2:2:6:57,6,0	0/0:2,0:2:6:0,6,61	1/1:0,5:5:15:152,15,0	1/1:0,5:5:15:151,15,0	0/0:4,0:4:12:0,12,126	0/0:6,0:6:18:0,18,191	0/0:2,0:2:6:0,6,63	0/0:1,0:1:3:0,3,32	1/1:0,5:5:12:132,12,0	0/0:1,0:1:3:0,3,32	1/1:0,3:3:9:92,9,0	0/0:2,0:2:6:0,6,64	0/0:2,0:2:6:0,6,62	0/0:2,0:2:3:0,3,45	0/0:9,0:9:18:0,18,229	0/0:2,1:3:3:0,3,45	0/0:6,0:6:15:0,15,166	0/0:7,0:7:18:0,18,202	0/0:32,0:32:96:0,96,1075
chr0	72076419	.	A	C	934.09	.	AC=14;AF=0.056;AN=248;BaseQRankSum=-1.841;DP=695;Dels=0.00;FS=2.103;HaplotypeScore=0.0673;InbreedingCoeff=0.3277;MLEAC=12;MLEAF=0.048;MQ=58.67;MQ0=0;MQRankSum=0.587;QD=22.24;ReadPosRankSum=-1.113	GT:AD:DP:GQ:PL	0/0:56,0:56:99:0,168,1820	1/1:0,12:12:36:363,36,0	0/0:17,0:17:45:0,45,497	0/0:34,0:34:99:0,102,1059	0/0:12,0:12:36:0,36,390	0/0:6,0:6:15:0,15,175	0/0:7,0:7:21:0,21,215	0/0:4,0:4:12:0,12,126	0/0:2,0:2:6:0,6,63	0/0:11,0:11:33:0,33,346	0/0:1,0:1:3:0,3,31	0/0:8,0:8:24:0,24,250	0/0:9,0:9:27:0,27,291	./.:.:.:.:.	0/0:20,0:20:60:0,60,638	0/0:13,0:13:36:0,36,393	0/0:8,0:8:24:0,24,254	0/0:2,0:2:6:0,6,65	0/0:4,0:4:12:0,12,125	./.:.:.:.:.	0/0:2,0:2:6:0,6,63	0/0:6,0:6:15:0,15,168	0/0:3,0:3:9:0,9,95	0/0:13,0:13:39:0,39,406	0/0:3,0:3:9:0,9,85	0/0:13,0:13:36:0,36,393	0/0:16,0:16:48:0,48,493	0/0:1,0:1:3:0,3,32	0/0:4,0:4:12:0,12,124	0/0:12,0:12:36:0,36,378	0/0:4,0:4:12:0,12,134	./.:.:.:.:.	0/0:8,0:8:18:0,18,218	0/0:3,0:3:9:0,9,99	0/0:7,0:7:18:0,18,201	0/0:2,0:2:6:0,6,63	0/0:17,0:17:48:0,48,517	0/0:7,0:7:21:0,21,218	0/0:7,0:7:21:0,21,214	0/0:2,0:2:6:0,6,63	0/0:3,0:3:9:0,9,94	0/0:7,0:7:21:0,21,221	0/0:9,0:9:27:0,27,287	0/0:9,0:9:27:0,27,283	1/1:0,7:7:21:210,21,0	0/0:8,0:8:21:0,21,234	0/0:11,0:11:33:0,33,350	0/0:1,0:1:3:0,3,32	./.:.:.:.:.	0/0:3,0:3:9:0,9,90	0/0:1,0:1:3:0,3,30	./.:.:.:.:.	0/0:6,0:6:18:0,18,192	0/0:2,0:2:6:0,6,65	0/0:2,0:2:6:0,6,61	0/0:1,0:1:3:0,3,31	0/0:2,0:2:6:0,6,65	0/0:2,0:2:6:0,6,61	0/0:2,0:2:6:0,6,65	0/0:5,0:5:15:0,15,154	0/0:1,0:1:3:0,3,30	0/0:4,0:4:12:0,12,127	0/0:7,0:7:18:0,18,197	0/0:2,0:2:6:0,6,64	0/0:3,0:3:9:0,9,96	0/0:5,0:5:15:0,15,156	0/0:2,0:2:6:0,6,63	0/0:6,0:6:18:0,18,191	0/0:2,0:2:6:0,6,60	./.:.:.:.:.	0/0:2,0:2:6:0,6,53	0/0:5,0:5:15:0,15,158	./.:.:.:.:.	0/1:1,5:6:18:125,0,18	0/0:5,0:5:15:0,15,160	0/0:1,0:1:3:0,3,30	./.:.:.:.:.	0/1:2,3:5:49:75,0,49	0/0:1,0:1:3:0,3,30	0/0:4,0:4:12:0,12,127	1/1:0,4:4:12:118,12,0	0/0:2,0:2:6:0,6,63	0/0:6,0:6:18:0,18,192	0/0:3,0:3:9:0,9,89	0/0:3,0:3:9:0,9,97	0/0:3,0:3:9:0,9,96	0/0:3,0:3:9:0,9,94	0/0:4,0:4:12:0,12,122	./.:.:.:.:.	./.:.:.:.:.	0/0:4,0:4:12:0,12,125	0/0:1,0:1:3:0,3,31	0/0:5,0:5:15:0,15,158	./.:.:.:.:.	./.:.:.:.:.	0/0:2,0:2:6:0,6,63	0/0:3,0:3:9:0,9,95	0/0:2,0:2:6:0,6,61	0/0:2,0:2:6:0,6,59	0/0:3,0:3:9:0,9,94	0/0:1,0:1:3:0,3,34	0/0:3,0:3:9:0,9,99	0/0:7,0:7:21:0,21,221	./.:.:.:.:.	0/0:4,0:4:12:0,12,125	1/1:0,6:6:18:184,18,0	0/0:3,0:3:9:0,9,97	0/0:4,0:4:12:0,12,122	0/0:3,0:3:9:0,9,91	0/0:2,0:2:6:0,6,62	0/0:8,0:8:24:0,24,252	0/0:3,0:3:9:0,9,95	0/0:5,0:5:15:0,15,153	0/0:2,0:2:6:0,6,63	0/0:4,0:4:12:0,12,125	0/0:3,0:3:9:0,9,99	0/0:1,0:1:3:0,3,32	0/0:3,0:3:9:0,9,97	0/0:7,0:7:21:0,21,218	0/0:7,0:7:21:0,21,214	0/0:2,0:2:6:0,6,57	0/0:3,0:3:9:0,9,87	0/0:6,0:6:18:0,18,192	1/1:0,1:1:3:26,3,0	0/0:3,0:3:9:0,9,92	1/1:0,1:1:3:31,3,0	0/0:4,0:4:12:0,12,130	0/0:2,0:2:6:0,6,65	0/0:3,0:3:9:0,9,95	0/0:2,0:2:3:0,3,45	0/0:6,0:6:9:0,9,134	0/0:3,0:3:6:0,6,76	0/0:2,0:2:3:0,3,45	0/0:4,0:4:9:0,9,106	0/0:4,0:4:9:0,9,107	0/0:1,0:1:3:0,3,32	0/0:24,0:24:72:0,72,810
chr0	72076655	.	C	T	8027.92	.	AC=105;AF=0.434;AN=242;BaseQRankSum=3.293;DP=675;Dels=0.00;FS=0.896;HaplotypeScore=0.1137;InbreedingCoeff=0.7197;MLEAC=105;MLEAF=0.434;MQ=58.16;MQ0=0;MQRankSum=-0.182;QD=28.17;ReadPosRankSum=-0.999	GT:AD:DP:GQ:PL	0/0:37,0:37:99:0,108,1127	0/0:14,0:14:42:0,42,428	0/0:9,0:9:27:0,27,276	1/1:0,23:23:69:724,69,0	1/1:0,18:18:45:515,45,0	0/0:4,0:4:12:0,12,125	1/1:0,6:6:18:189,18,0	0/0:1,0:1:3:0,3,35	0/0:3,0:3:9:0,9,89	1/1:0,13:13:36:389,36,0	./.:.:.:.:.	0/0:6,0:6:18:0,18,186	1/1:0,15:15:45:468,45,0	./.:.:.:.:.	1/1:0,18:18:54:571,54,0	1/1:0,13:13:39:405,39,0	1/1:0,9:9:27:279,27,0	0/0:1,0:1:3:0,3,31	0/0:5,0:5:15:0,15,149	0/0:3,0:3:9:0,9,91	0/0:2,0:2:6:0,6,63	0/0:5,0:5:15:0,15,149	0/0:9,0:9:24:0,24,266	0/0:15,0:15:42:0,42,451	0/0:1,0:1:3:0,3,32	0/0:8,0:8:21:0,21,227	0/0:14,0:14:42:0,42,432	1/1:0,3:3:9:97,9,0	1/1:1,1:2:3:34,3,0	1/1:0,12:12:27:319,27,0	1/1:0,3:3:9:100,9,0	1/1:0,1:1:3:32,3,0	1/1:0,10:10:27:291,27,0	1/1:0,1:1:3:32,3,0	0/0:17,0:17:42:0,42,466	./.:.:.:.:.	0/0:8,0:8:18:0,18,216	1/1:0,6:6:18:191,18,0	1/1:0,11:11:33:329,33,0	./.:.:.:.:.	1/1:0,2:2:6:66,6,0	1/1:0,8:8:24:257,24,0	0/0:18,0:18:54:0,54,555	0/0:16,0:16:48:0,48,493	0/0:14,0:14:42:0,42,428	0/0:11,0:11:27:0,27,305	0/0:9,0:9:27:0,27,278	./.:.:.:.:.	./.:.:.:.:.	0/0:1,0:1:3:0,3,30	0/0:1,0:1:3:0,3,32	1/1:0,1:1:3:31,3,0	1/1:0,2:2:6:62,6,0	1/1:0,3:3:9:95,9,0	0/0:4,0:4:12:0,12,126	./.:.:.:.:.	0/0:2,0:2:6:0,6,55	0/0:8,0:8:24:0,24,247	1/1:0,1:1:3:29,3,0	0/0:7,0:7:21:0,21,222	1/1:0,1:1:3:32,3,0	1/1:0,4:4:12:121,12,0	1/1:0,6:6:18:184,18,0	1/1:0,4:4:12:128,12,0	1/1:0,8:8:24:247,24,0	1/1:0,3:3:9:94,9,0	1/1:0,3:3:9:95,9,0	1/1:0,7:7:12:166,12,0	1/1:0,6:6:12:152,12,0	./.:.:.:.:.	0/0:3,0:3:9:0,9,95	0/0:3,0:3:9:0,9,91	0/0:3,0:3:9:0,9,97	0/0:1,0:1:3:0,3,30	0/0:3,0:3:9:0,9,92	0/0:1,0:1:3:0,3,31	0/0:1,0:1:3:0,3,32	0/0:3,0:3:9:0,9,90	./.:.:.:.:.	0/0:5,0:5:15:0,15,152	0/0:1,0:1:3:0,3,32	./.:.:.:.:.	0/0:5,0:5:15:0,15,157	0/0:2,0:2:6:0,6,63	0/0:2,0:2:6:0,6,63	./.:.:.:.:.	1/1:0,4:4:12:124,12,0	0/0:2,0:2:6:0,6,59	1/1:0,1:1:3:33,3,0	./.:.:.:.:.	1/1:0,1:1:3:31,3,0	1/1:0,2:2:6:61,6,0	1/1:0,1:1:3:33,3,0	1/1:0,1:1:3:30,3,0	1/1:0,4:4:12:122,12,0	1/1:0,1:1:3:34,3,0	1/1:0,5:5:15:158,15,0	1/1:0,4:4:12:124,12,0	1/1:0,3:3:9:92,9,0	1/1:0,1:1:3:31,3,0	1/1:0,1:1:3:33,3,0	1/1:0,2:2:6:61,6,0	1/1:0,7:7:21:217,21,0	0/0:1,0:1:3:0,3,32	0/0:2,0:2:6:0,6,63	0/0:2,0:2:6:0,6,61	0/0:1,0:1:3:0,3,31	0/0:4,0:4:12:0,12,120	1/1:0,4:4:12:125,12,0	./.:.:.:.:.	0/0:6,0:6:18:0,18,180	1/1:0,4:4:12:127,12,0	0/0:4,0:4:9:0,9,109	1/1:0,3:3:9:92,9,0	1/1:0,3:3:9:94,9,0	0/1:1,3:4:20:81,0,20	1/1:0,6:6:18:187,18,0	0/0:1,0:1:3:0,3,30	0/0:1,0:1:3:0,3,31	0/0:1,0:1:3:0,3,32	0/0:2,0:2:6:0,6,55	0/0:4,0:4:12:0,12,125	0/0:4,0:4:12:0,12,124	0/0:1,0:1:3:0,3,27	0/0:4,0:4:12:0,12,120	0/0:3,0:3:9:0,9,89	0/0:4,0:4:12:0,12,123	0/0:7,0:7:21:0,21,210	0/0:1,0:1:3:0,3,32	0/0:8,0:8:15:0,15,195	./.:.:.:.:.	./.:.:.:.:.	0/0:4,0:4:9:0,9,105	./.:.:.:.:.	0/0:2,0:2:3:0,3,45	0/0:9,0:9:18:0,18,226	0/0:26,0:26:75:0,75,820
chr0	72079192	.	G	A	1713.91	.	AC=25;AF=0.101;AN=248;BaseQRankSum=-4.296;DP=769;Dels=0.00;FS=3.506;HaplotypeScore=0.0815;InbreedingCoeff=0.4622;MLEAC=23;MLEAF=0.093;MQ=59.73;MQ0=0;MQRankSum=-1.036;QD=23.16;ReadPosRankSum=-1.301	GT:AD:DP:GQ:PL	0/0:54,0:54:99:0,162,1732	0/0:14,0:14:42:0,42,438	0/0:10,0:10:30:0,30,318	0/0:26,0:26:75:0,75,800	0/0:16,0:16:48:0,48,506	0/0:19,0:19:54:0,54,586	0/0:11,0:11:33:0,33,350	1/1:0,2:2:6:67,6,0	1/1:0,1:1:3:32,3,0	0/0:6,0:6:18:0,18,189	0/0:3,0:3:9:0,9,95	0/0:11,0:11:30:0,30,341	0/0:10,0:10:30:0,30,314	0/0:1,0:1:3:0,3,32	0/0:16,0:16:45:0,45,486	0/0:22,0:22:66:0,66,688	0/0:9,0:9:27:0,27,294	0/0:2,0:2:6:0,6,59	0/0:6,0:6:18:0,18,187	0/0:7,0:7:21:0,21,220	0/0:6,0:6:18:0,18,201	0/0:15,0:15:45:0,45,473	1/1:0,14:14:42:416,42,0	0/0:20,0:20:57:0,57,626	0/0:1,0:1:3:0,3,25	1/1:0,10:10:30:308,30,0	0/0:12,0:12:36:0,36,384	0/0:3,0:3:9:0,9,97	0/0:1,0:1:3:0,3,33	0/0:15,0:15:42:0,42,463	0/0:8,0:8:24:0,24,256	0/0:1,0:1:3:0,3,32	0/0:9,0:9:27:0,27,283	0/0:3,0:3:9:0,9,95	0/0:14,0:14:39:0,39,420	0/0:4,0:4:12:0,12,131	0/0:8,0:8:24:0,24,265	0/0:8,0:8:24:0,24,259	0/0:7,0:7:21:0,21,221	0/0:2,0:2:6:0,6,64	0/0:4,0:4:12:0,12,131	0/0:10,0:10:27:0,27,304	1/1:0,14:14:36:392,36,0	0/0:14,1:15:36:0,36,409	0/0:14,0:14:42:0,42,438	0/0:14,1:15:14:0,14,379	0/0:12,0:12:36:0,36,382	0/0:3,0:3:9:0,9,97	0/0:2,0:2:6:0,6,61	0/0:7,0:7:18:0,18,200	0/0:1,0:1:3:0,3,31	0/0:3,0:3:9:0,9,95	0/0:4,0:4:12:0,12,124	0/0:4,0:4:12:0,12,115	0/0:6,0:6:18:0,18,184	0/0:3,0:3:9:0,9,95	0/0:3,0:3:9:0,9,95	0/0:2,0:2:6:0,6,65	0/0:4,0:4:12:0,12,118	0/0:3,0:3:9:0,9,92	0/0:1,0:1:3:0,3,32	./.:.:.:.:.	0/0:7,0:7:21:0,21,217	0/0:4,0:4:9:0,9,97	0/0:2,0:2:6:0,6,61	0/0:1,0:1:3:0,3,32	0/0:3,0:3:9:0,9,97	0/0:3,0:3:9:0,9,94	0/0:2,0:2:6:0,6,67	./.:.:.:.:.	./.:.:.:.:.	1/1:0,6:6:18:185,18,0	0/0:3,0:3:9:0,9,95	0/0:7,0:7:18:0,18,203	0/0:4,0:4:12:0,12,136	0/0:2,0:2:6:0,6,64	0/0:1,0:1:3:0,3,31	0/0:2,0:2:6:0,6,65	./.:.:.:.:.	0/0:6,0:6:18:0,18,189	0/0:1,0:1:3:0,3,32	0/0:1,0:1:3:0,3,33	0/0:2,0:2:6:0,6,65	0/0:1,0:1:3:0,3,31	0/1:2,1:3:19:19,0,51	0/0:1,0:1:3:0,3,22	0/0:2,0:2:6:0,6,61	0/0:5,0:5:15:0,15,155	0/0:1,0:1:3:0,3,32	0/0:4,0:4:12:0,12,126	./.:.:.:.:.	0/0:6,0:6:18:0,18,187	./.:.:.:.:.	./.:.:.:.:.	0/0:1,0:1:3:0,3,33	0/0:2,0:2:6:0,6,61	0/0:7,0:7:21:0,21,222	0/0:1,0:1:3:0,3,24	0/0:1,0:1:3:0,3,31	./.:.:.:.:.	0/0:7,0:7:21:0,21,221	0/0:1,0:1:3:0,3,25	0/0:5,0:5:15:0,15,156	0/1:3,1:4:20:20,0,83	0/0:2,0:2:6:0,6,62	0/0:3,0:3:9:0,9,101	0/1:1,1:2:26:27,0,26	0/0:6,0:6:18:0,18,193	0/0:3,0:3:9:0,9,96	0/0:4,0:4:12:0,12,121	./.:.:.:.:.	0/0:3,0:4:9:0,9,100	0/0:8,0:8:24:0,24,250	0/0:4,0:4:12:0,12,127	0/0:4,0:4:9:0,9,97	0/0:3,0:3:9:0,9,98	0/0:4,0:4:12:0,12,125	1/1:0,2:2:6:58,6,0	0/0:2,0:2:6:0,6,63	1/1:0,4:4:12:117,12,0	0/0:5,0:5:15:0,15,157	./.:.:.:.:.	1/1:0,6:6:18:185,18,0	./.:.:.:.:.	1/1:0,2:2:6:60,6,0	0/0:6,0:6:18:0,18,187	0/0:4,0:4:12:0,12,124	1/1:0,4:4:12:124,12,0	0/0:3,0:3:9:0,9,88	./.:.:.:.:.	0/0:2,0:2:3:0,3,45	0/0:6,0:6:9:0,9,122	0/0:2,0:2:3:0,3,45	0/0:1,0:1:3:0,3,32	./.:.:.:.:.	0/0:2,0:2:3:0,3,45	0/0:24,0:24:72:0,72,810
chr0	72080457	.	C	A	2007.75	.	AC=21;AF=0.085;AN=248;BaseQRankSum=-3.220;DP=746;Dels=0.00;FS=1.029;HaplotypeScore=0.1046;InbreedingCoeff=0.4939;MLEAC=18;MLEAF=0.073;MQ=59.66;MQ0=0;MQRankSum=-1.004;QD=26.07;ReadPosRankSum=1.001	GT:AD:DP:GQ:PL	0/0:29,0:29:87:0,87,934	1/1:0,15:15:45:464,45,0	0/0:10,0:10:27:0,27,294	0/0:31,0:31:93:0,93,978	0/0:11,0:11:33:0,33,345	0/0:10,0:10:27:0,27,292	0/0:14,0:14:42:0,42,428	0/0:4,0:4:12:0,12,126	0/0:2,0:2:6:0,6,67	0/0:12,0:12:33:0,33,354	0/0:6,0:6:18:0,18,194	0/0:8,0:8:24:0,24,261	0/0:6,0:6:18:0,18,186	./.:.:.:.:.	0/0:16,0:16:39:0,39,418	0/0:14,0:14:42:0,42,434	0/0:12,0:12:36:0,36,370	0/0:6,0:6:18:0,18,191	0/0:6,0:6:18:0,18,186	1/1:0,7:7:21:216,21,0	0/0:3,0:3:9:0,9,98	1/1:0,16:16:45:479,45,0	0/0:12,0:12:33:0,33,359	0/0:17,0:17:45:0,45,503	0/0:5,0:5:9:0,9,98	0/0:16,0:16:45:0,45,480	0/0:14,0:14:39:0,39,411	0/0:4,0:4:12:0,12,125	0/0:1,0:1:3:0,3,34	0/0:24,0:24:72:0,72,747	0/0:4,0:4:12:0,12,126	0/0:4,0:4:12:0,12,126	0/0:18,0:18:42:0,42,490	0/0:1,0:1:3:0,3,35	0/0:9,0:9:24:0,24,247	0/0:4,0:4:12:0,12,131	0/0:9,0:9:27:0,27,277	0/0:6,0:6:18:0,18,188	0/0:7,0:7:21:0,21,217	0/0:2,0:2:6:0,6,63	0/0:5,0:5:15:0,15,165	0/0:10,0:10:30:0,30,319	0/0:16,0:16:45:0,45,483	0/0:15,0:15:42:0,42,460	1/1:0,19:19:54:566,54,0	0/0:22,0:22:57:0,57,636	0/0:6,0:6:18:0,18,193	0/0:6,0:6:18:0,18,193	0/0:2,0:2:6:0,6,65	0/0:3,0:4:9:0,9,96	0/0:5,0:5:15:0,15,153	0/0:2,0:2:6:0,6,63	0/0:3,0:3:9:0,9,94	./.:.:.:.:.	0/0:2,0:2:6:0,6,63	0/0:4,0:4:12:0,12,122	0/0:3,0:3:9:0,9,97	0/0:8,0:8:24:0,24,257	0/0:4,0:4:12:0,12,128	0/0:6,0:6:18:0,18,189	0/0:2,0:2:6:0,6,67	0/0:2,0:2:6:0,6,63	0/0:10,0:10:27:0,27,301	0/0:7,0:7:21:0,21,210	0/0:3,0:3:9:0,9,97	0/0:1,0:1:3:0,3,33	0/0:2,0:2:6:0,6,63	0/0:5,0:5:15:0,15,164	0/0:5,0:5:15:0,15,156	0/0:5,0:5:15:0,15,159	./.:.:.:.:.	0/0:1,0:1:3:0,3,32	1/1:0,3:3:9:89,9,0	0/1:1,2:3:23:48,0,23	0/0:5,0:5:15:0,15,159	./.:.:.:.:.	0/0:2,0:2:6:0,6,63	./.:.:.:.:.	0/0:2,0:2:6:0,6,61	0/0:2,0:2:6:0,6,61	./.:.:.:.:.	0/0:2,0:2:6:0,6,63	0/0:2,0:2:6:0,6,67	1/1:0,3:3:9:93,9,0	0/0:2,0:2:6:0,6,63	0/0:2,0:2:6:0,6,67	0/0:1,0:1:3:0,3,32	0/0:8,0:8:24:0,24,260	0/0:5,0:5:12:0,12,126	0/0:4,0:4:12:0,12,129	0/0:3,0:3:9:0,9,97	./.:.:.:.:.	0/0:2,0:2:6:0,6,62	./.:.:.:.:.	0/0:3,0:3:6:0,6,77	0/0:1,0:1:3:0,3,32	0/0:3,0:3:9:0,9,83	0/0:1,0:1:3:0,3,32	0/0:5,0:5:15:0,15,159	0/0:1,0:1:3:0,3,33	0/0:2,0:2:6:0,6,66	0/0:1,0:1:3:0,3,31	0/0:3,0:3:9:0,9,89	./.:.:.:.:.	1/1:0,3:3:6:75,6,0	1/1:0,1:1:3:31,3,0	0/0:6,0:6:18:0,18,201	0/0:2,0:2:6:0,6,59	0/0:4,0:4:12:0,12,119	0/0:3,0:3:9:0,9,95	0/0:4,0:4:12:0,12,123	0/0:4,0:4:12:0,12,120	0/0:9,0:9:27:0,27,287	0/0:3,0:3:9:0,9,93	0/0:2,0:2:6:0,6,64	0/0:1,0:1:3:0,3,32	0/0:2,0:2:6:0,6,61	0/0:2,0:2:6:0,6,62	0/0:1,0:1:3:0,3,32	0/0:2,0:2:6:0,6,61	0/0:3,0:3:9:0,9,94	0/0:5,0:5:12:0,12,145	0/0:3,0:3:9:0,9,97	1/1:0,3:3:9:92,9,0	0/0:3,0:3:9:0,9,93	1/1:0,4:4:12:122,12,0	0/0:5,0:5:15:0,15,156	0/0:1,0:1:3:0,3,32	0/0:1,0:1:3:0,3,31	./.:.:.:.:.	./.:.:.:.:.	./.:.:.:.:.	0/0:2,0:2:6:0,6,62	0/0:2,0:2:3:0,3,45	0/0:6,0:6:12:0,12,153	./.:.:.:.:.	0/0:8,0:8:24:0,24,265
chr0	72081049	.	G	C	9413.46	.	AC=96;AF=0.375;AN=256;BaseQRankSum=3.795;DP=844;Dels=0.00;FS=1.757;HaplotypeScore=0.1106;InbreedingCoeff=0.7679;MLEAC=96;MLEAF=0.375;MQ=59.60;MQ0=0;MQRankSum=0.545;QD=28.53;ReadPosRankSum=-0.378	GT:AD:DP:GQ:PL	0/0:50,0:50:99:0,150,1530	0/0:12,0:12:33:0,33,350	0/0:12,0:12:36:0,36,371	1/1:0,24:24:72:721,72,0	1/1:0,5:5:15:157,15,0	0/0:21,0:21:51:0,51,557	0/0:11,1:12:32:0,32,317	0/0:1,0:1:3:0,3,31	0/0:1,0:1:3:0,3,30	1/1:0,14:14:42:428,42,0	1/1:0,6:6:18:191,18,0	0/0:14,0:14:42:0,42,413	1/1:0,15:15:45:474,45,0	./.:.:.:.:.	1/1:0,12:12:36:366,36,0	1/1:0,19:19:57:601,57,0	1/1:0,15:15:45:469,45,0	0/0:3,0:3:9:0,9,95	0/0:10,0:10:27:0,27,274	0/0:16,0:16:48:0,48,469	0/0:5,0:5:15:0,15,161	0/0:13,0:13:39:0,39,398	0/0:7,0:7:21:0,21,210	0/0:12,0:12:33:0,33,330	0/0:4,0:4:12:0,12,121	0/0:14,1:15:39:0,39,395	0/0:13,0:13:39:0,39,396	1/1:0,2:2:6:65,6,0	0/0:2,0:2:6:0,6,65	1/1:0,15:15:45:465,45,0	1/1:0,7:7:21:218,21,0	1/1:0,4:4:12:128,12,0	1/1:0,24:24:72:732,72,0	./.:.:.:.:.	0/0:10,0:10:30:0,30,306	1/1:0,4:4:12:126,12,0	0/0:8,0:8:24:0,24,235	1/1:0,17:17:51:524,51,0	1/1:0,12:12:36:372,36,0	0/1:3,2:5:53:53,0,81	1/1:0,5:5:15:162,15,0	1/1:0,18:18:54:567,54,0	0/0:16,0:16:45:0,45,458	0/0:17,0:17:51:0,51,499	0/0:11,0:11:30:0,30,313	0/0:12,0:12:36:0,36,360	0/0:6,0:6:18:0,18,191	0/0:10,0:10:30:0,30,308	1/1:0,1:1:3:30,3,0	0/0:3,0:3:9:0,9,91	0/0:3,0:3:9:0,9,98	1/1:0,2:2:6:61,6,0	1/1:0,4:4:12:129,12,0	0/0:1,0:1:3:0,3,30	0/0:6,0:6:18:0,18,180	1/1:0,10:10:30:300,30,0	0/0:4,0:4:12:0,12,120	0/0:5,0:5:15:0,15,147	1/1:0,1:1:3:30,3,0	0/0:2,0:2:6:0,6,61	1/1:0,2:2:6:61,6,0	1/1:0,3:3:9:96,9,0	1/1:0,3:3:9:95,9,0	0/0:4,0:4:12:0,12,119	1/1:0,4:4:9:110,9,0	1/1:0,5:5:15:156,15,0	0/0:2,0:2:6:0,6,63	1/1:0,7:7:21:214,21,0	1/1:0,4:4:12:122,12,0	0/0:6,0:6:18:0,18,183	./.:.:.:.:.	0/0:3,0:3:9:0,9,86	0/0:1,0:1:3:0,3,29	0/0:5,0:5:15:0,15,147	0/0:1,0:1:3:0,3,29	0/0:2,0:2:3:0,3,45	0/0:2,0:2:6:0,6,63	0/0:5,0:5:12:0,12,133	0/0:2,0:2:6:0,6,64	0/0:2,0:2:6:0,6,55	0/0:1,0:1:3:0,3,32	0/0:4,0:4:12:0,12,117	0/0:2,0:2:6:0,6,63	0/0:3,0:3:9:0,9,95	0/0:3,0:3:9:0,9,92	0/0:5,0:5:15:0,15,150	1/1:0,5:5:15:153,15,0	0/0:8,0:8:24:0,24,246	1/1:0,4:4:12:121,12,0	1/1:0,5:5:15:163,15,0	1/1:0,1:1:3:32,3,0	1/1:0,2:2:6:64,6,0	1/1:0,3:3:9:89,9,0	1/1:0,4:4:12:126,12,0	1/1:0,2:2:6:65,6,0	1/1:0,3:3:9:94,9,0	0/0:9,0:9:27:0,27,269	1/1:0,3:3:9:89,9,0	0/0:2,0:2:6:0,6,61	1/1:0,5:5:15:154,15,0	0/0:9,0:9:27:0,27,291	./.:.:.:.:.	0/1:2,2:4:45:54,0,45	./.:.:.:.:.	0/0:2,0:2:6:0,6,63	0/0:3,0:3:9:0,9,89	0/0:2,0:2:6:0,6,67	0/0:8,0:8:24:0,24,232	1/1:0,2:2:6:59,6,0	0/0:3,0:3:9:0,9,89	0/0:4,0:4:12:0,12,114	1/1:0,2:2:6:61,6,0	0/0:1,0:1:3:0,3,31	1/1:0,5:5:15:156,15,0	1/1:0,4:4:12:128,12,0	1/1:0,5:5:15:155,15,0	1/1:0,2:2:6:65,6,0	0/0:1,0:1:3:0,3,28	0/0:1,0:1:3:0,3,30	0/0:7,0:7:21:0,21,213	0/0:5,0:5:15:0,15,152	0/0:7,0:7:21:0,21,208	0/0:3,0:3:9:0,9,95	0/0:3,0:3:9:0,9,92	0/0:2,0:2:6:0,6,59	0/0:5,0:5:15:0,15,152	0/0:8,0:8:18:0,18,211	./.:.:.:.:.	./.:.:.:.:.	./.:.:.:.:.	0/0:6,0:6:12:0,12,150	./.:.:.:.:.	0/0:8,0:8:15:0,15,195	0/0:3,0:3:9:0,9,94	0/0:1,0:1:3:0,3,23	0/0:2,0:2:3:0,3,44	0/0:11,0:11:33:0,33,366
chr0	72081446	.	A	G	1150.72	.	AC=18;AF=0.069;AN=262;BaseQRankSum=-2.302;DP=1078;Dels=0.00;FS=3.453;HaplotypeScore=0.1064;InbreedingCoeff=0.4790;MLEAC=15;MLEAF=0.057;MQ=59.66;MQ0=0;MQRankSum=-0.712;QD=23.01;ReadPosRankSum=-0.157	GT:AD:DP:GQ:PL	0/0:68,0:68:99:0,204,2125	0/0:21,0:21:63:0,63,649	0/0:18,0:18:54:0,54,558	0/0:38,0:38:99:0,114,1162	0/0:22,0:22:66:0,66,679	0/0:17,0:17:51:0,51,524	0/0:24,0:24:69:0,69,711	0/0:3,0:3:9:0,9,97	0/0:3,0:3:9:0,9,83	0/0:12,0:12:36:0,36,376	0/0:1,0:1:3:0,3,31	0/0:19,0:19:48:0,48,547	0/0:21,0:21:63:0,63,652	0/0:3,0:3:9:0,9,97	0/0:22,0:22:63:0,63,674	0/0:14,0:14:42:0,42,429	0/0:19,0:19:54:0,54,573	0/0:3,0:3:9:0,9,95	0/0:4,0:4:9:0,9,103	1/1:0,4:4:12:123,12,0	0/0:2,0:2:6:0,6,63	0/0:17,0:17:48:0,48,519	0/0:12,0:12:36:0,36,380	0/0:25,0:25:75:0,75,779	0/0:2,0:2:6:0,6,64	0/0:29,0:29:81:0,81,876	0/0:17,0:17:51:0,51,528	0/0:4,0:4:12:0,12,129	0/0:2,0:2:3:0,3,34	0/0:17,0:17:51:0,51,529	0/0:10,0:10:30:0,30,331	0/0:2,0:2:6:0,6,65	0/0:19,0:19:48:0,48,530	./.:.:.:.:.	0/0:18,0:18:51:0,51,536	0/0:4,0:4:12:0,12,122	0/0:14,0:14:33:0,33,369	0/0:15,0:15:45:0,45,459	0/0:14,0:14:42:0,42,439	0/0:4,0:4:12:0,12,115	0/0:5,0:5:12:0,12,131	0/0:18,0:18:48:0,48,534	0/0:25,0:25:72:0,72,768	0/0:15,0:15:45:0,45,466	1/1:0,15:15:42:425,42,0	0/0:20,0:20:57:0,57,604	0/0:20,0:20:57:0,57,610	0/0:3,0:3:9:0,9,101	0/0:3,0:3:9:0,9,93	0/0:3,0:3:9:0,9,96	0/0:1,0:1:3:0,3,29	0/0:6,0:6:18:0,18,185	0/0:5,0:5:15:0,15,153	0/0:1,0:1:3:0,3,31	0/0:1,0:1:3:0,3,31	0/0:6,0:6:18:0,18,184	0/0:4,0:4:12:0,12,122	0/0:11,0:11:33:0,33,352	./.:.:.:.:.	0/0:3,0:3:9:0,9,97	0/0:6,0:6:18:0,18,184	0/0:2,0:2:6:0,6,62	0/0:10,0:10:27:0,27,293	0/0:4,0:4:12:0,12,118	0/0:7,0:7:21:0,21,214	0/0:4,0:4:12:0,12,123	0/0:2,0:2:6:0,6,63	0/0:5,0:5:15:0,15,149	0/0:2,0:2:6:0,6,63	0/0:2,0:2:6:0,6,61	0/0:1,0:1:3:0,3,31	0/0:3,0:3:9:0,9,92	1/1:0,4:4:12:122,12,0	0/1:1,2:3:23:52,0,23	0/0:4,0:4:9:0,9,110	0/0:6,0:6:15:0,15,170	0/0:5,0:5:15:0,15,157	0/1:1,2:3:21:54,0,21	0/0:2,0:2:6:0,6,60	0/0:5,0:5:15:0,15,147	1/1:0,2:2:6:59,6,0	0/0:3,0:3:9:0,9,90	0/0:1,0:1:3:0,3,32	0/0:4,0:4:12:0,12,126	0/0:6,0:6:18:0,18,185	0/0:3,0:3:9:0,9,94	0/0:1,0:1:3:0,3,32	0/0:6,0:6:18:0,18,187	0/0:5,0:5:15:0,15,150	0/0:3,0:3:9:0,9,97	0/0:6,0:6:18:0,18,189	0/0:8,0:8:18:0,18,216	0/0:5,0:5:15:0,15,153	./.:.:.:.:.	0/0:1,0:1:3:0,3,29	0/0:2,0:2:6:0,6,65	0/0:6,0:6:18:0,18,195	0/0:1,0:1:3:0,3,31	0/0:4,0:4:12:0,12,126	0/0:4,0:4:12:0,12,128	0/0:5,0:5:15:0,15,159	0/0:1,0:1:3:0,3,32	0/0:3,0:3:9:0,9,97	1/1:0,2:2:6:61,6,0	0/0:2,0:2:6:0,6,61	1/1:0,7:7:18:192,18,0	0/0:3,0:3:9:0,9,97	0/0:8,0:8:21:0,21,231	0/0:3,0:3:9:0,9,97	0/0:7,0:7:21:0,21,217	0/0:8,0:8:24:0,24,250	0/0:3,0:3:9:0,9,100	0/0:7,0:7:21:0,21,214	0/0:7,0:7:21:0,21,205	0/0:7,0:7:21:0,21,218	0/0:8,0:8:24:0,24,252	0/0:5,0:5:15:0,15,150	0/0:2,0:2:6:0,6,63	0/0:3,0:3:9:0,9,92	0/0:5,0:5:12:0,12,141	0/0:3,0:3:9:0,9,91	0/0:14,0:14:42:0,42,442	0/0:9,0:9:27:0,27,285	1/1:0,4:4:12:126,12,0	0/0:2,0:2:6:0,6,56	1/1:0,6:6:18:184,18,0	0/0:6,0:6:18:0,18,186	0/0:4,0:4:12:0,12,125	0/0:5,0:5:12:0,12,139	./.:.:.:.:.	./.:.:.:.:.	0/0:2,0:2:3:0,3,45	0/0:5,0:5:9:0,9,121	0/0:6,0:6:9:0,9,134	./.:.:.:.:.	0/0:4,0:4:6:0,6,76	0/0:33,0:33:99:0,99,1137
chr0	72081535	.	C	A	3907.78	.	AC=42;AF=0.160;AN=262;BaseQRankSum=-0.587;DP=1030;Dels=0.00;FS=3.350;HaplotypeScore=0.0532;InbreedingCoeff=0.6581;MLEAC=38;MLEAF=0.145;MQ=59.77;MQ0=0;MQRankSum=-1.075;QD=27.91;ReadPosRankSum=-0.057	GT:AD:DP:GQ:PL	0/0:61,0:61:99:0,183,1934	1/1:0,20:20:60:645,60,0	0/0:20,0:20:60:0,60,638	0/0:39,0:39:99:0,117,1250	0/0:15,0:15:45:0,45,481	0/0:23,0:23:69:0,69,739	0/0:20,0:20:60:0,60,657	0/0:5,0:5:15:0,15,154	0/0:1,0:1:3:0,3,32	0/0:12,0:12:36:0,36,390	0/0:2,0:2:6:0,6,65	1/1:0,15:15:45:480,45,0	0/0:19,0:19:57:0,57,608	1/1:0,2:2:6:61,6,0	0/0:16,0:16:48:0,48,513	0/0:19,0:19:57:0,57,601	0/0:26,0:26:69:0,69,777	0/1:1,1:2:24:24,0,24	0/0:3,0:3:9:0,9,100	1/1:0,7:7:21:220,21,0	0/0:8,0:8:24:0,24,266	0/0:10,0:10:27:0,27,299	0/0:20,0:20:60:0,60,653	0/0:25,0:25:75:0,75,811	./.:.:.:.:.	0/0:16,0:16:48:0,48,523	0/0:21,0:21:63:0,63,664	0/0:3,0:3:9:0,9,103	0/0:3,0:3:9:0,9,84	0/0:14,0:14:42:0,42,446	0/0:7,0:7:21:0,21,231	0/0:3,0:3:9:0,9,95	0/0:17,0:17:51:0,51,535	./.:.:.:.:.	0/0:20,0:20:60:0,60,633	0/0:1,0:1:3:0,3,32	0/0:22,0:22:57:0,57,645	0/0:8,0:8:24:0,24,254	0/0:13,0:13:39:0,39,409	0/0:2,0:2:6:0,6,65	0/0:2,0:2:6:0,6,68	0/0:16,0:16:45:0,45,456	0/0:27,0:27:81:0,81,860	1/1:0,18:18:54:572,54,0	1/1:0,18:18:54:585,54,0	0/0:15,0:15:36:0,36,418	0/0:15,0:15:33:0,33,391	1/1:0,3:3:9:92,9,0	0/0:3,0:3:9:0,9,97	0/0:4,0:4:12:0,12,130	0/0:1,0:1:3:0,3,30	0/0:3,0:3:9:0,9,101	0/0:6,0:6:18:0,18,199	./.:.:.:.:.	0/0:3,0:3:6:0,6,76	0/0:5,0:5:15:0,15,163	0/0:1,0:1:3:0,3,30	0/0:13,0:13:36:0,36,409	0/0:2,0:2:6:0,6,65	0/0:5,0:5:15:0,15,164	0/0:3,0:3:9:0,9,91	0/0:4,0:4:12:0,12,129	0/0:8,0:8:24:0,24,264	1/1:0,9:9:27:269,27,0	0/0:5,0:5:15:0,15,156	0/0:5,0:5:15:0,15,151	0/0:5,0:5:15:0,15,169	0/0:1,0:1:3:0,3,34	0/0:2,0:2:6:0,6,66	0/0:1,0:1:3:0,3,31	0/0:2,0:2:6:0,6,65	0/0:6,0:6:18:0,18,187	1/1:0,4:4:12:122,12,0	0/1:2,1:3:23:23,0,50	0/0:6,0:6:18:0,18,195	0/0:3,0:3:9:0,9,97	1/1:0,4:4:12:134,12,0	1/1:0,1:1:3:32,3,0	0/0:4,0:4:12:0,12,126	0/0:4,0:4:12:0,12,125	1/1:0,4:4:12:128,12,0	0/0:5,0:5:15:0,15,155	0/0:5,0:5:15:0,15,160	0/0:1,0:1:3:0,3,35	0/0:3,0:3:9:0,9,97	0/0:7,0:7:21:0,21,220	./.:.:.:.:.	0/0:5,0:5:15:0,15,161	0/0:7,0:7:21:0,21,221	./.:.:.:.:.	0/0:7,0:7:15:0,15,183	0/0:6,0:6:15:0,15,174	0/0:2,0:2:6:0,6,63	0/0:1,0:1:3:0,3,33	0/0:3,0:3:9:0,9,95	0/0:3,0:3:9:0,9,95	1/1:0,4:4:12:130,12,0	0/0:1,0:1:3:0,3,31	1/1:0,2:2:6:66,6,0	0/0:3,0:3:9:0,9,88	1/1:0,3:3:9:97,9,0	0/0:2,0:2:6:0,6,64	0/0:3,0:3:9:0,9,95	1/1:0,2:2:6:64,6,0	0/0:4,0:4:12:0,12,127	1/1:0,4:4:12:126,12,0	0/0:4,0:4:12:0,12,135	0/0:1,0:1:3:0,3,35	0/0:2,0:2:6:0,6,66	0/0:5,0:5:15:0,15,159	0/0:8,0:8:24:0,24,260	0/0:2,0:2:6:0,6,68	0/0:12,0:12:36:0,36,375	0/0:8,0:8:24:0,24,249	0/0:4,0:4:12:0,12,131	0/0:2,0:2:6:0,6,67	0/0:8,0:8:24:0,24,256	0/0:6,0:6:18:0,18,191	0/0:4,0:4:12:0,12,128	0/0:4,0:4:12:0,12,128	0/0:6,0:6:18:0,18,192	0/0:4,0:4:12:0,12,128	0/0:11,0:11:27:0,27,304	1/1:0,1:1:3:31,3,0	0/0:1,0:1:3:0,3,31	1/1:0,7:7:21:215,21,0	1/1:0,7:7:21:223,21,0	0/0:4,0:4:12:0,12,132	0/0:2,0:2:6:0,6,70	./.:.:.:.:.	0/0:4,0:4:9:0,9,108	0/0:2,0:2:3:0,3,45	0/0:5,0:5:9:0,9,121	0/0:6,0:6:9:0,9,134	0/0:4,0:4:6:0,6,89	0/0:2,0:2:3:0,3,45	0/0:26,0:26:78:0,78,887
chr0	72081760	.	A	C	7227.77	.	AC=95;AF=0.357;AN=266;BaseQRankSum=4.944;DP=762;Dels=0.00;FS=7.202;HaplotypeScore=0.0426;InbreedingCoeff=0.6676;MLEAC=92;MLEAF=0.346;MQ=59.83;MQ0=0;MQRankSum=-1.115;QD=26.67;ReadPosRankSum=-0.861	GT:AD:DP:GQ:PL	0/0:42,0:42:99:0,126,1325	0/0:23,0:23:66:0,66,673	0/0:11,0:11:33:0,33,331	1/1:0,31:31:93:949,93,0	1/1:0,16:16:45:495,45,0	0/0:8,0:8:24:0,24,230	0/0:12,0:12:36:0,36,364	0/0:2,0:2:6:0,6,60	0/0:1,0:1:3:0,3,31	0/1:1,4:5:15:111,0,15	./.:.:.:.:.	0/0:14,0:14:39:0,39,414	1/1:0,14:14:42:442,42,0	0/0:1,0:1:3:0,3,30	1/1:0,11:11:33:346,33,0	1/1:0,13:13:36:392,36,0	1/1:0,13:13:36:395,36,0	0/0:2,0:2:6:0,6,59	0/0:8,0:8:24:0,24,240	0/0:1,0:1:3:0,3,32	0/0:1,0:1:3:0,3,31	0/0:4,0:4:12:0,12,121	0/0:11,0:11:30:0,30,316	0/0:14,0:14:42:0,42,430	0/0:3,0:3:9:0,9,91	0/0:20,0:20:60:0,60,612	0/0:7,0:7:21:0,21,214	0/1:1,4:5:19:114,0,19	1/1:0,1:1:3:33,3,0	1/1:0,13:13:36:377,36,0	1/1:0,3:3:9:95,9,0	1/1:0,3:3:9:95,9,0	1/1:0,9:9:24:266,24,0	0/1:1,1:2:26:26,0,26	0/0:14,0:14:39:0,39,408	1/1:0,2:2:6:66,6,0	0/0:16,0:16:42:0,42,457	1/1:0,5:5:15:156,15,0	1/1:0,13:13:39:395,39,0	0/1:4,2:6:50:50,0,79	1/1:0,3:3:9:101,9,0	1/1:0,13:13:36:382,36,0	0/0:23,0:23:66:0,66,683	0/0:15,0:15:45:0,45,459	0/0:12,0:13:33:0,33,328	0/0:11,0:11:33:0,33,318	0/0:6,0:6:18:0,18,180	0/0:2,0:2:6:0,6,65	1/1:0,3:3:9:96,9,0	0/0:2,0:2:6:0,6,60	0/0:2,0:2:6:0,6,64	1/1:0,3:3:9:95,9,0	1/1:0,5:5:15:157,15,0	0/0:2,0:2:6:0,6,65	0/0:5,0:5:15:0,15,155	1/1:0,1:1:3:32,3,0	0/0:5,0:5:15:0,15,158	0/0:3,0:3:9:0,9,94	./.:.:.:.:.	0/0:3,0:3:9:0,9,96	1/1:0,2:2:6:59,6,0	1/1:0,1:1:3:30,3,0	1/1:0,1:1:3:31,3,0	0/0:2,0:2:6:0,6,64	1/1:0,4:4:12:127,12,0	1/1:0,3:3:9:97,9,0	0/0:2,0:2:6:0,6,63	1/1:0,6:6:18:186,18,0	1/1:0,2:2:6:65,6,0	0/0:1,0:1:3:0,3,28	./.:.:.:.:.	0/0:4,0:4:12:0,12,122	0/0:2,0:2:6:0,6,59	0/0:5,0:5:15:0,15,150	0/0:3,0:3:9:0,9,94	0/0:2,0:2:6:0,6,62	0/0:2,0:2:6:0,6,61	0/0:1,0:1:3:0,3,29	0/0:1,0:1:3:0,3,30	0/0:3,0:3:9:0,9,93	0/0:2,0:2:6:0,6,62	0/0:5,0:5:15:0,15,150	0/0:3,0:3:9:0,9,98	0/0:7,0:7:21:0,21,223	0/0:2,0:2:6:0,6,61	0/0:3,0:3:9:0,9,90	1/1:0,2:2:6:63,6,0	0/0:5,0:5:15:0,15,155	1/1:0,3:3:9:95,9,0	1/1:0,3:3:9:90,9,0	1/1:0,2:2:6:59,6,0	1/1:0,3:3:9:95,9,0	1/1:0,1:1:3:34,3,0	1/1:0,3:3:9:92,9,0	1/1:0,1:1:3:32,3,0	1/1:0,7:7:21:224,21,0	0/0:1,0:1:3:0,3,32	1/1:0,1:1:3:31,3,0	0/0:1,0:1:3:0,3,33	1/1:0,3:3:9:94,9,0	0/1:8,1:9:6:6,0,213	1/1:0,2:2:6:59,6,0	0/0:1,0:1:3:0,3,31	0/0:5,0:5:12:0,12,139	0/0:2,0:2:6:0,6,63	0/0:1,0:1:3:0,3,32	0/0:4,0:4:12:0,12,128	0/0:6,0:6:18:0,18,184	1/1:0,2:2:6:65,6,0	0/0:3,0:3:9:0,9,89	0/0:9,0:9:27:0,27,283	1/1:0,2:2:6:66,6,0	0/0:8,0:8:24:0,24,249	1/1:0,3:3:9:92,9,0	1/1:0,3:3:9:95,9,0	1/1:0,6:6:18:190,18,0	1/1:0,3:3:9:95,9,0	0/0:2,0:2:6:0,6,61	0/0:2,0:2:6:0,6,61	./.:.:.:.:.	0/0:3,0:3:9:0,9,94	0/0:6,0:6:18:0,18,176	0/0:5,0:5:15:0,15,152	0/0:2,0:2:6:0,6,61	0/0:5,0:5:15:0,15,145	0/0:2,0:2:6:0,6,61	0/0:3,0:3:9:0,9,95	0/0:3,0:3:9:0,9,92	0/0:3,0:3:9:0,9,92	0/0:2,0:2:3:0,3,45	0/0:3,0:3:9:0,9,83	0/0:2,0:2:3:0,3,45	0/0:5,0:5:9:0,9,118	0/0:12,0:12:24:0,24,290	0/0:4,0:4:9:0,9,104	0/0:6,0:6:9:0,9,133	0/0:17,0:17:51:0,51,558
chr0	72084608	.	A	C	1306.1	.	AC=30;AF=0.123;AN=244;BaseQRankSum=3.497;DP=569;Dels=0.00;FS=2.536;HaplotypeScore=0.2136;InbreedingCoeff=0.3936;MLEAC=25;MLEAF=0.102;MQ=52.34;MQ0=5;MQRankSum=0.337;QD=21.07;ReadPosRankSum=1.104	GT:AD:DP:GQ:PL	0/0:22,0:22:66:0,66,692	1/1:0,17:17:45:484,45,0	0/0:8,0:8:24:0,24,245	0/0:30,0:30:75:0,75,759	0/0:3,0:3:6:0,6,65	0/0:7,0:7:21:0,21,213	0/0:5,0:5:15:0,15,155	./.:.:.:.:.	./.:.:.:.:.	0/0:14,0:14:42:0,42,424	./.:.:.:.:.	0/0:14,0:14:42:0,42,436	0/0:6,0:6:12:0,12,122	0/1:1,1:2:27:29,0,27	0/0:16,0:16:45:0,45,458	0/0:5,0:5:12:0,12,136	0/0:7,0:7:21:0,21,204	0/1:3,1:4:25:25,0,57	0/0:3,0:3:9:0,9,92	1/1:0,1:1:3:32,3,0	0/0:2,0:2:6:0,6,63	0/0:4,0:4:12:0,12,124	0/0:8,0:8:21:0,21,229	0/0:12,0:12:36:0,36,367	0/0:2,0:2:6:0,6,68	0/0:9,0:9:27:0,27,281	0/0:11,0:11:30:0,30,317	0/0:1,0:1:3:0,3,32	0/0:1,0:1:3:0,3,30	0/0:11,0:11:33:0,33,335	0/0:6,0:6:18:0,18,192	0/0:1,0:1:3:0,3,35	0/0:7,0:7:18:0,18,183	0/0:1,0:1:3:0,3,30	0/0:12,0:12:33:0,33,349	0/0:2,0:2:6:0,6,65	0/0:9,0:9:27:0,27,272	0/0:8,0:8:21:0,21,208	0/0:1,0:1:3:0,3,30	0/0:4,0:4:12:0,12,104	0/0:4,0:4:6:0,6,60	0/0:6,0:6:12:0,12,122	0/0:12,0:12:36:0,36,363	0/0:13,0:13:39:0,39,398	1/1:0,8:8:24:248,24,0	0/0:8,0:8:24:0,24,249	0/0:6,0:6:18:0,18,186	0/0:2,0:2:3:0,3,34	0/0:1,0:1:3:0,3,31	0/0:6,0:6:12:0,12,122	0/0:3,0:3:9:0,9,92	0/0:2,0:2:3:0,3,31	0/0:9,0:9:27:0,27,280	1/1:0,2:2:6:54,6,0	0/0:4,0:4:9:0,9,87	0/0:2,0:2:6:0,6,66	0/0:1,0:1:3:0,3,30	0/0:3,0:3:9:0,9,95	0/0:1,0:1:3:0,3,32	0/0:1,0:1:3:0,3,32	./.:.:.:.:.	./.:.:.:.:.	0/0:7,0:7:21:0,21,214	1/1:0,3:3:9:93,9,0	0/0:4,0:4:6:0,6,63	0/0:5,0:5:15:0,15,157	0/0:4,0:4:12:0,12,119	0/0:5,0:5:15:0,15,162	0/0:2,0:2:3:0,3,45	./.:.:.:.:.	0/0:3,0:3:9:0,9,91	0/0:2,0:2:6:0,6,61	1/1:0,2:2:6:62,6,0	0/1:1,4:5:15:112,0,15	0/0:1,0:1:3:0,3,29	0/0:4,0:4:12:0,12,126	./.:.:.:.:.	0/1:2,1:3:25:25,0,55	./.:.:.:.:.	0/0:2,0:2:3:0,3,32	./.:.:.:.:.	0/0:1,0:1:3:0,3,31	0/0:1,0:1:3:0,3,31	0/0:1,0:1:3:0,3,31	0/0:2,0:2:6:0,6,58	./.:.:.:.:.	0/0:2,0:2:6:0,6,59	0/0:2,0:2:3:0,3,31	0/0:5,0:5:15:0,15,152	0/0:2,0:2:6:0,6,55	0/0:2,0:2:6:0,6,63	0/0:4,0:4:12:0,12,126	0/0:1,0:1:3:0,3,30	0/0:1,0:1:3:0,3,31	0/0:2,0:2:6:0,6,61	0/0:2,0:2:6:0,6,64	1/1:0,3:3:9:95,9,0	0/0:3,0:3:9:0,9,93	1/1:0,2:2:6:62,6,0	0/0:2,0:2:3:0,3,31	1/1:1,3:4:9:96,9,0	0/0:1,0:1:3:0,3,31	0/0:4,0:4:12:0,12,124	1/1:0,1:1:3:25,3,0	0/0:1,0:1:3:0,3,30	1/1:0,1:1:3:32,3,0	0/0:4,0:4:12:0,12,130	0/0:4,0:4:12:0,12,120	0/0:3,0:3:9:0,9,95	0/0:2,0:2:6:0,6,59	0/0:6,0:6:15:0,15,151	0/0:3,0:3:9:0,9,96	0/0:7,0:7:18:0,18,184	0/0:3,0:3:9:0,9,97	0/0:3,0:3:9:0,9,95	0/0:4,0:4:9:0,9,107	0/0:1,1:2:3:0,3,31	0/0:5,0:5:15:0,15,148	0/0:4,0:4:12:0,12,120	0/0:8,0:8:24:0,24,242	0/0:4,0:4:12:0,12,124	0/0:3,0:3:9:0,9,97	0/0:3,0:3:9:0,9,91	1/1:0,3:3:9:95,9,0	0/0:2,0:2:6:0,6,59	1/1:0,1:1:3:31,3,0	0/0:1,0:1:3:0,3,31	0/0:3,0:3:9:0,9,85	0/0:2,0:2:6:0,6,64	0/0:2,0:2:3:0,3,45	./.:.:.:.:.	0/0:2,0:2:6:0,6,61	./.:.:.:.:.	./.:.:.:.:.	./.:.:.:.:.	./.:.:.:.:.	0/0:11,0:11:27:0,27,309
chr0	72084609	.	G	T	1304.97	.	AC=30;AF=0.123;AN=244;BaseQRankSum=-2.389;DP=577;Dels=0.00;FS=4.176;HaplotypeScore=0.2057;InbreedingCoeff=0.3950;MLEAC=25;MLEAF=0.102;MQ=52.50;MQ0=5;MQRankSum=-0.115;QD=20.71;ReadPosRankSum=1.363	GT:AD:DP:GQ:PL	0/0:22,0:22:66:0,66,715	1/1:0,18:18:48:500,48,0	0/0:9,0:9:27:0,27,280	0/0:31,0:31:78:0,78,813	0/0:4,0:4:9:0,9,99	0/0:7,0:7:21:0,21,220	0/0:5,0:5:15:0,15,159	./.:.:.:.:.	./.:.:.:.:.	0/0:16,0:16:48:0,48,498	./.:.:.:.:.	0/0:14,0:14:42:0,42,442	0/0:6,0:6:12:0,12,127	0/1:1,1:2:27:27,0,27	0/0:15,0:15:42:0,42,447	0/0:5,0:5:12:0,12,138	0/0:7,0:7:21:0,21,220	0/1:3,1:4:24:24,0,57	0/0:3,0:3:9:0,9,95	1/1:0,1:1:3:31,3,0	0/0:2,0:2:6:0,6,67	0/0:4,0:4:12:0,12,128	0/0:8,0:8:21:0,21,231	0/0:13,0:13:39:0,39,410	0/0:2,0:2:6:0,6,67	0/0:9,0:9:27:0,27,290	0/0:12,0:12:33:0,33,352	0/0:1,0:1:3:0,3,32	0/0:1,0:1:3:0,3,30	0/0:11,0:11:33:0,33,346	0/0:6,0:6:18:0,18,194	0/0:1,0:1:3:0,3,34	0/0:7,0:7:18:0,18,186	0/0:1,0:1:3:0,3,31	0/0:13,0:13:36:0,36,384	0/0:2,0:2:6:0,6,67	0/0:9,0:9:27:0,27,282	0/0:7,0:7:21:0,21,215	0/0:1,0:1:3:0,3,31	0/0:4,0:4:12:0,12,104	0/0:4,0:4:6:0,6,66	0/0:6,0:6:12:0,12,124	0/0:12,0:12:36:0,36,367	0/0:13,0:13:39:0,39,406	1/1:0,9:9:27:273,27,0	0/0:8,0:8:24:0,24,253	0/0:7,0:7:21:0,21,215	0/0:2,0:2:3:0,3,34	0/0:1,0:1:3:0,3,31	0/0:6,0:6:12:0,12,122	0/0:3,0:3:9:0,9,92	0/0:3,0:3:6:0,6,59	0/0:9,0:9:27:0,27,285	1/1:0,1:1:3:24,3,0	0/0:4,0:4:9:0,9,93	0/0:2,0:2:6:0,6,67	0/0:1,0:1:3:0,3,28	0/0:3,0:3:9:0,9,97	0/0:1,0:1:3:0,3,33	0/0:2,0:2:6:0,6,63	./.:.:.:.:.	./.:.:.:.:.	0/0:5,0:5:15:0,15,157	1/1:0,3:3:9:92,9,0	0/0:4,0:4:6:0,6,64	0/0:5,0:5:15:0,15,155	0/0:4,0:4:12:0,12,122	0/0:5,0:5:15:0,15,167	0/0:2,0:2:3:0,3,45	./.:.:.:.:.	0/0:3,0:3:9:0,9,91	0/0:2,0:2:6:0,6,62	1/1:0,2:2:6:60,6,0	0/1:1,4:5:16:107,0,16	0/0:1,0:1:3:0,3,30	0/0:4,0:4:12:0,12,132	./.:.:.:.:.	0/1:2,1:3:24:24,0,55	./.:.:.:.:.	0/0:2,0:2:3:0,3,31	./.:.:.:.:.	0/0:1,0:1:3:0,3,31	0/0:1,0:1:3:0,3,32	0/0:1,0:1:3:0,3,32	0/0:2,0:2:6:0,6,60	./.:.:.:.:.	0/0:2,0:2:6:0,6,61	0/0:2,0:2:3:0,3,31	0/0:5,0:5:15:0,15,155	0/0:2,0:2:6:0,6,56	0/0:2,0:2:6:0,6,62	0/0:4,0:4:12:0,12,127	0/0:1,0:1:3:0,3,32	0/0:1,0:1:3:0,3,31	0/0:2,0:2:6:0,6,65	0/0:1,0:1:3:0,3,30	1/1:0,3:3:9:95,9,0	0/0:3,0:3:9:0,9,97	1/1:0,2:2:6:60,6,0	0/0:2,0:2:3:0,3,31	1/1:1,3:4:9:95,9,0	0/0:1,0:1:3:0,3,32	0/0:4,0:4:12:0,12,124	1/1:0,1:1:3:30,3,0	0/0:1,0:1:3:0,3,32	1/1:0,1:1:3:32,3,0	0/0:4,0:4:12:0,12,134	0/0:5,0:5:15:0,15,154	0/0:3,0:3:9:0,9,96	0/0:2,0:2:6:0,6,60	0/0:6,0:6:15:0,15,147	0/0:3,0:3:9:0,9,99	0/0:7,0:7:18:0,18,184	0/0:3,0:3:9:0,9,101	0/0:3,0:3:9:0,9,97	0/0:4,0:4:9:0,9,107	0/0:2,0:2:6:0,6,64	0/0:5,0:5:15:0,15,158	0/0:5,0:5:15:0,15,152	0/0:8,0:8:24:0,24,250	0/0:4,0:4:12:0,12,128	0/0:3,0:3:9:0,9,98	0/0:3,0:3:9:0,9,93	1/1:0,3:3:9:93,9,0	0/0:2,0:2:6:0,6,61	1/1:0,1:1:3:30,3,0	0/0:1,0:1:3:0,3,32	0/0:3,0:3:9:0,9,87	0/0:2,0:2:6:0,6,64	0/0:2,0:2:3:0,3,45	./.:.:.:.:.	0/0:2,0:2:6:0,6,62	./.:.:.:.:.	./.:.:.:.:.	./.:.:.:.:.	./.:.:.:.:.	0/0:10,0:10:24:0,24,268
chr0	72090499	.	C	A	734.51	.	AC=16;AF=0.063;AN=256;BaseQRankSum=-0.412;DP=779;Dels=0.00;FS=1.439;HaplotypeScore=0.0419;InbreedingCoeff=0.4205;MLEAC=12;MLEAF=0.047;MQ=59.18;MQ0=0;MQRankSum=0.688;QD=23.69;ReadPosRankSum=-1.510	GT:AD:DP:GQ:PL	0/0:50,0:50:99:0,138,1476	0/0:13,0:13:39:0,39,385	0/0:12,0:12:36:0,36,366	0/0:29,0:29:84:0,84,882	0/0:14,0:14:42:0,42,425	0/0:6,0:6:18:0,18,179	0/0:15,0:15:36:0,36,411	0/0:2,0:2:6:0,6,65	0/0:3,0:3:9:0,9,81	0/0:18,0:18:54:0,54,550	0/0:4,0:4:12:0,12,124	0/0:17,0:17:51:0,51,527	0/0:12,0:12:33:0,33,350	0/0:1,0:1:3:0,3,31	0/0:16,0:16:48:0,48,493	0/0:11,0:11:30:0,30,324	0/0:18,0:18:48:0,48,525	1/1:0,1:1:3:31,3,0	0/0:7,0:7:21:0,21,211	0/0:2,0:2:3:0,3,45	1/1:0,3:3:9:100,9,0	1/1:0,9:9:24:254,24,0	0/0:19,0:19:54:0,54,564	0/0:16,0:16:45:0,45,483	./.:.:.:.:.	0/0:17,0:17:51:0,51,514	1/1:0,6:6:18:187,18,0	0/0:4,0:4:12:0,12,132	0/0:5,0:5:15:0,15,150	0/0:6,0:6:18:0,18,184	0/0:4,0:4:12:0,12,128	0/0:4,0:4:12:0,12,124	0/0:6,0:6:15:0,15,168	0/0:5,0:5:15:0,15,163	0/0:15,0:15:45:0,45,456	0/0:3,0:3:9:0,9,97	0/0:10,0:10:30:0,30,309	0/0:7,0:7:21:0,21,207	0/0:11,0:11:33:0,33,341	0/0:2,0:2:6:0,6,63	0/0:3,0:3:9:0,9,95	0/0:11,0:11:33:0,33,339	0/0:11,0:11:33:0,33,346	0/0:8,0:8:21:0,21,213	0/0:6,0:6:18:0,18,180	0/0:19,0:19:48:0,48,523	0/0:17,0:17:48:0,48,510	0/0:1,0:1:3:0,3,32	0/0:2,0:2:6:0,6,64	0/0:7,0:7:18:0,18,203	0/0:1,0:1:3:0,3,29	0/0:3,0:3:9:0,9,94	0/0:8,0:8:24:0,24,242	0/0:3,0:3:9:0,9,95	0/0:4,0:4:12:0,12,125	0/0:3,0:3:9:0,9,95	0/0:3,0:3:9:0,9,91	0/0:3,0:3:9:0,9,93	0/0:3,0:3:9:0,9,94	0/0:4,0:4:12:0,12,129	0/0:1,0:1:3:0,3,34	0/0:1,0:1:3:0,3,31	0/0:3,0:3:9:0,9,90	./.:.:.:.:.	0/0:3,0:3:9:0,9,94	0/0:1,0:1:3:0,3,33	0/0:1,0:1:3:0,3,32	0/0:4,0:4:12:0,12,117	./.:.:.:.:.	./.:.:.:.:.	./.:.:.:.:.	0/0:2,0:2:6:0,6,59	./.:.:.:.:.	0/0:6,0:6:18:0,18,183	0/0:3,0:3:9:0,9,87	0/0:6,0:6:15:0,15,172	0/0:1,0:1:3:0,3,32	0/0:5,0:5:15:0,15,151	0/0:2,0:2:6:0,6,59	0/0:4,0:4:12:0,12,131	0/0:1,0:1:3:0,3,29	0/0:2,0:2:6:0,6,66	0/0:4,0:4:12:0,12,125	1/1:0,2:2:6:64,6,0	0/0:2,0:2:6:0,6,60	0/0:2,0:2:6:0,6,63	0/0:1,0:1:3:0,3,34	1/1:0,2:2:6:60,6,0	0/0:3,0:3:9:0,9,93	0/0:1,0:1:3:0,3,28	./.:.:.:.:.	./.:.:.:.:.	0/0:2,0:2:6:0,6,63	0/0:1,0:1:3:0,3,30	0/0:2,0:2:6:0,6,60	0/0:2,0:2:6:0,6,62	0/0:5,0:5:15:0,15,154	0/0:3,0:3:9:0,9,95	./.:.:.:.:.	0/0:2,0:2:6:0,6,62	0/0:8,0:8:24:0,24,237	0/0:2,0:2:6:0,6,64	0/0:5,0:5:15:0,15,151	0/0:5,0:5:15:0,15,157	1/1:0,5:5:15:155,15,0	0/0:7,0:7:18:0,18,201	0/0:2,0:2:6:0,6,59	0/0:9,0:9:27:0,27,273	0/0:5,0:5:15:0,15,148	0/0:1,0:1:3:0,3,32	0/0:6,0:6:18:0,18,182	0/0:5,0:5:15:0,15,150	1/1:0,3:3:9:94,9,0	0/0:4,0:4:9:0,9,104	0/0:4,0:4:12:0,12,120	0/0:1,0:1:3:0,3,31	0/0:2,0:2:6:0,6,63	0/0:6,0:6:18:0,18,180	0/0:6,0:6:18:0,18,175	0/0:1,0:1:3:0,3,31	0/0:6,0:6:18:0,18,183	0/0:3,0:3:9:0,9,92	0/0:2,0:2:6:0,6,65	0/0:6,0:6:18:0,18,180	0/0:3,0:3:9:0,9,90	0/0:1,0:1:3:0,3,30	0/0:5,0:5:15:0,15,157	0/0:5,0:5:15:0,15,148	0/0:2,0:2:6:0,6,59	0/0:2,0:2:3:0,3,45	0/0:1,0:1:3:0,3,29	0/0:1,0:1:3:0,3,31	0/0:5,0:5:12:0,12,129	0/0:7,0:7:12:0,12,163	0/0:3,0:3:6:0,6,73	0/0:2,0:2:3:0,3,45	0/0:35,0:35:99:0,105,1114
chr0	72091548	.	C	G	3034.73	.	AC=33;AF=0.125;AN=264;BaseQRankSum=2.032;DP=1293;Dels=0.00;FS=0.000;HaplotypeScore=0.0616;InbreedingCoeff=0.6526;MLEAC=30;MLEAF=0.114;MQ=59.76;MQ0=0;MQRankSum=-0.496;QD=26.39;ReadPosRankSum=-0.637	GT:AD:DP:GQ:PL	0/0:93,0:93:99:0,280,2953	1/1:0,24:24:72:769,72,0	0/0:29,0:29:81:0,81,887	0/0:77,0:77:99:0,217,2325	0/0:23,0:23:66:0,66,703	0/0:17,0:17:51:0,51,529	0/0:17,0:17:51:0,51,523	0/0:6,0:6:18:0,18,186	0/0:5,0:5:15:0,15,160	0/0:19,0:19:57:0,57,600	0/0:2,0:2:6:0,6,61	0/0:20,0:20:57:0,57,610	0/0:29,0:29:84:0,84,896	1/1:0,2:2:6:64,6,0	0/0:27,0:27:78:0,78,835	0/0:21,0:21:63:0,63,652	0/0:16,0:16:48:0,48,496	0/1:2,1:3:24:24,0,59	0/0:17,0:17:51:0,51,525	1/1:0,6:6:18:195,18,0	0/0:3,0:3:9:0,9,94	0/0:6,0:6:18:0,18,184	0/0:16,0:16:48:0,48,489	0/0:41,0:41:99:0,123,1245	0/0:3,0:3:9:0,9,95	0/0:19,0:19:57:0,57,594	0/0:21,0:21:63:0,63,667	0/0:5,0:5:15:0,15,161	0/0:4,0:4:12:0,12,126	0/0:25,0:25:75:0,75,781	0/0:9,0:9:27:0,27,292	0/0:5,0:5:15:0,15,144	0/0:21,0:21:60:0,60,645	0/0:3,0:3:9:0,9,97	0/0:32,0:32:96:0,96,1010	0/0:6,0:6:18:0,18,183	0/0:28,0:28:81:0,81,866	0/0:7,0:7:21:0,21,227	0/0:14,0:14:42:0,42,424	0/0:3,0:3:9:0,9,97	0/0:5,0:5:15:0,15,162	0/0:20,0:20:57:0,57,627	0/0:31,0:31:90:0,90,937	0/0:25,0:25:69:0,69,746	1/1:0,19:19:51:568,51,0	0/0:23,0:23:63:0,63,687	0/0:15,0:15:45:0,45,475	0/0:8,0:8:24:0,24,254	0/0:3,0:3:9:0,9,94	0/0:11,0:11:33:0,33,346	0/0:6,0:6:18:0,18,178	0/0:3,0:3:9:0,9,95	0/0:7,0:7:21:0,21,224	1/1:0,3:3:9:97,9,0	0/0:5,0:5:15:0,15,162	0/0:2,0:2:6:0,6,63	0/0:11,0:11:33:0,33,339	0/0:7,0:7:21:0,21,214	0/0:4,0:4:12:0,12,124	0/0:4,0:4:9:0,9,92	0/0:1,0:1:3:0,3,31	0/0:1,0:1:3:0,3,32	0/0:15,0:15:45:0,45,467	1/1:0,6:6:18:192,18,0	0/0:6,0:6:18:0,18,185	0/0:6,0:6:18:0,18,189	0/0:6,0:6:15:0,15,169	0/0:9,0:9:27:0,27,284	0/0:3,0:3:9:0,9,92	0/0:2,0:2:6:0,6,63	0/0:4,0:4:12:0,12,120	0/0:1,0:1:3:0,3,31	1/1:0,3:3:9:95,9,0	0/1:1,2:3:21:48,0,21	0/0:5,0:5:15:0,15,153	0/0:5,0:5:15:0,15,156	0/0:2,0:2:6:0,6,61	0/1:2,3:5:50:82,0,50	0/0:1,0:1:3:0,3,32	0/0:2,0:2:6:0,6,68	1/1:0,2:2:6:65,6,0	0/0:2,0:2:6:0,6,63	0/0:2,0:2:6:0,6,65	0/0:5,0:5:15:0,15,160	0/0:5,0:5:15:0,15,156	0/0:1,0:1:3:0,3,33	0/0:8,0:8:24:0,24,252	0/0:7,0:7:21:0,21,225	0/0:4,0:4:12:0,12,128	0/0:4,0:4:12:0,12,127	0/0:2,0:2:6:0,6,63	0/0:8,0:8:24:0,24,248	0/0:6,0:6:18:0,18,184	0/0:2,0:2:6:0,6,65	0/0:4,0:4:12:0,12,130	0/0:3,0:3:9:0,9,92	1/1:0,5:5:15:156,15,0	0/0:2,0:2:6:0,6,61	1/1:0,5:5:15:162,15,0	0/0:2,0:2:6:0,6,63	1/1:0,8:8:24:254,24,0	0/0:4,0:4:12:0,12,121	0/0:10,0:10:30:0,30,317	1/1:0,4:4:12:128,12,0	0/0:4,0:4:12:0,12,124	1/1:0,7:7:21:222,21,0	0/0:7,0:7:21:0,21,227	0/0:11,0:11:33:0,33,336	0/0:2,0:2:6:0,6,66	0/0:4,0:4:12:0,12,125	0/0:12,0:12:30:0,30,334	0/0:2,0:2:6:0,6,68	0/0:6,0:6:18:0,18,182	0/0:5,0:5:15:0,15,148	0/0:9,0:9:27:0,27,288	0/0:6,0:6:18:0,18,190	0/0:1,0:1:3:0,3,32	0/0:4,0:4:12:0,12,122	0/0:5,0:5:15:0,15,158	0/0:4,0:4:12:0,12,126	0/0:1,0:1:3:0,3,32	0/0:2,0:2:6:0,6,61	0/0:10,0:10:30:0,30,316	1/1:0,5:5:15:154,15,0	0/0:6,0:6:15:0,15,170	1/1:0,5:5:15:147,15,0	0/0:7,0:7:21:0,21,214	0/0:3,0:3:9:0,9,95	0/0:4,0:4:12:0,12,129	./.:.:.:.:.	0/0:4,0:4:6:0,6,89	./.:.:.:.:.	./.:.:.:.:.	0/0:3,0:3:6:0,6,76	./.:.:.:.:.	./.:.:.:.:.	0/0:27,0:27:81:0,81,914
chr0	72091962	.	C	T	1112.7	.	AC=17;AF=0.066;AN=258;BaseQRankSum=0.677;DP=986;Dels=0.00;FS=3.548;HaplotypeScore=0.0862;InbreedingCoeff=0.5081;MLEAC=12;MLEAF=0.047;MQ=59.67;MQ0=0;MQRankSum=-0.883;QD=24.73;ReadPosRankSum=0.403	GT:AD:DP:GQ:PL	0/0:59,0:59:99:0,177,1853	0/0:18,0:18:51:0,51,560	0/0:16,0:16:45:0,45,479	0/0:38,0:38:99:0,114,1181	0/0:10,0:10:30:0,30,309	0/0:19,0:19:57:0,57,578	0/0:16,0:16:45:0,45,491	0/0:8,0:8:24:0,24,255	0/0:7,0:7:21:0,21,222	0/0:27,0:27:81:0,81,827	0/0:3,0:3:9:0,9,89	0/0:13,0:13:39:0,39,399	0/0:9,0:9:27:0,27,275	./.:.:.:.:.	0/0:17,0:17:51:0,51,520	0/0:18,0:18:54:0,54,551	0/0:20,0:20:54:0,54,596	0/0:4,0:4:12:0,12,126	0/0:5,0:5:15:0,15,154	1/1:0,6:6:18:189,18,0	0/0:2,0:2:6:0,6,63	0/0:15,0:15:39:0,39,432	0/0:14,0:14:39:0,39,420	0/0:12,0:12:36:0,36,358	0/0:5,0:5:15:0,15,164	0/0:13,0:13:39:0,39,399	0/0:12,0:12:36:0,36,371	0/0:5,0:5:15:0,15,162	0/0:5,0:5:15:0,15,160	0/0:15,0:15:45:0,45,472	0/0:7,0:7:21:0,21,215	0/0:1,0:1:3:0,3,31	0/0:22,0:22:63:0,63,683	0/0:5,0:5:15:0,15,148	0/0:19,0:19:57:0,57,588	0/0:6,0:6:18:0,18,188	0/0:19,0:19:51:0,51,561	0/0:12,0:12:33:0,33,356	0/0:23,0:23:69:0,69,715	0/0:3,0:3:9:0,9,99	0/0:4,0:4:12:0,12,129	0/0:12,0:12:33:0,33,365	0/0:14,0:14:42:0,42,435	0/0:17,0:17:48:0,48,515	1/1:0,15:15:45:467,45,0	0/0:15,0:15:45:0,45,457	0/0:11,0:11:33:0,33,347	0/0:5,0:5:15:0,15,163	0/0:7,0:7:21:0,21,215	0/0:7,0:7:21:0,21,220	0/0:1,0:1:3:0,3,29	0/0:7,0:7:18:0,18,198	0/0:4,0:4:12:0,12,122	./.:.:.:.:.	0/0:3,0:3:9:0,9,80	0/0:5,0:5:15:0,15,150	0/0:8,0:8:24:0,24,242	0/0:6,0:6:18:0,18,186	0/0:3,0:3:9:0,9,96	0/0:4,0:4:12:0,12,128	0/0:3,0:3:9:0,9,98	0/0:4,0:4:12:0,12,126	0/0:6,0:6:18:0,18,182	0/0:4,0:4:12:0,12,121	0/0:6,0:6:18:0,18,182	0/0:1,0:1:3:0,3,33	0/0:4,0:4:12:0,12,121	0/0:4,0:4:12:0,12,122	0/0:3,0:3:9:0,9,96	0/0:1,0:1:3:0,3,33	0/0:2,0:2:6:0,6,64	0/0:2,0:2:6:0,6,66	1/1:0,1:1:3:30,3,0	0/1:1,1:2:25:25,0,26	0/0:3,0:3:9:0,9,95	0/0:3,0:3:9:0,9,93	./.:.:.:.:.	1/1:0,1:1:3:32,3,0	0/0:2,0:2:6:0,6,65	0/0:7,0:7:21:0,21,211	1/1:0,1:1:3:31,3,0	0/0:4,0:4:12:0,12,132	0/0:2,0:2:6:0,6,66	0/0:4,0:4:9:0,9,109	0/0:4,0:4:9:0,9,105	0/0:4,0:4:12:0,12,131	0/0:6,0:6:18:0,18,186	0/0:4,0:4:12:0,12,114	0/0:6,0:6:15:0,15,169	0/0:8,0:8:24:0,24,250	0/0:6,0:6:18:0,18,184	0/0:4,0:4:12:0,12,118	0/0:3,0:3:9:0,9,95	0/0:1,0:1:3:0,3,32	0/0:1,0:1:3:0,3,32	0/0:4,0:4:12:0,12,120	0/0:6,0:6:18:0,18,184	./.:.:.:.:.	0/0:2,0:2:6:0,6,63	./.:.:.:.:.	0/0:4,0:4:12:0,12,127	0/0:2,0:2:6:0,6,56	0/0:2,0:2:6:0,6,63	./.:.:.:.:.	0/0:2,0:2:6:0,6,61	1/1:0,10:10:30:319,30,0	0/0:5,0:6:15:0,15,161	0/0:8,0:8:24:0,24,245	0/0:3,0:3:9:0,9,97	0/0:4,0:4:12:0,12,122	0/0:2,0:2:6:0,6,61	0/0:3,0:3:9:0,9,100	0/0:7,0:7:21:0,21,204	0/0:7,0:7:21:0,21,214	0/0:2,0:2:6:0,6,64	0/0:2,0:2:6:0,6,63	0/0:3,0:3:9:0,9,89	0/0:8,0:8:24:0,24,255	0/0:3,0:3:9:0,9,97	0/0:5,0:5:15:0,15,158	0/0:4,0:4:12:0,12,124	0/0:7,0:7:21:0,21,218	0/0:4,0:4:12:0,12,121	1/1:0,4:4:12:125,12,0	0/0:6,0:6:18:0,18,181	1/1:0,5:5:15:152,15,0	0/0:2,0:2:6:0,6,60	0/0:3,0:3:9:0,9,98	0/0:4,0:4:12:0,12,125	0/0:1,0:1:3:0,3,32	./.:.:.:.:.	./.:.:.:.:.	0/0:4,0:4:6:0,6,75	0/0:11,0:11:24:0,24,289	0/0:2,0:2:3:0,3,45	0/0:7,0:7:12:0,12,162	0/0:34,0:34:99:0,102,1133
chr0	72092905	.	G	T	1957.24	.	AC=22;AF=0.088;AN=250;BaseQRankSum=-5.094;DP=1003;Dels=0.00;FS=3.787;HaplotypeScore=0.1823;InbreedingCoeff=0.5853;MLEAC=18;MLEAF=0.072;MQ=55.71;MQ0=4;MQRankSum=1.947;QD=25.09;ReadPosRankSum=-1.385	GT:AD:DP:GQ:PL	0/0:55,0:55:99:0,144,1572	0/0:22,0:22:66:0,66,703	0/0:17,0:17:51:0,51,543	0/0:39,0:39:99:0,114,1202	0/0:19,0:19:48:0,48,553	0/0:16,0:16:48:0,48,504	0/0:27,0:27:78:0,78,836	0/0:3,0:3:9:0,9,96	0/0:3,0:3:9:0,9,97	0/0:20,0:20:60:0,60,638	0/0:2,0:2:6:0,6,64	0/0:15,0:15:39:0,39,430	1/1:0,16:16:48:498,48,0	0/0:2,0:2:6:0,6,64	1/1:0,9:9:24:245,24,0	0/0:24,0:24:66:0,66,727	0/0:16,0:16:45:0,45,469	0/0:1,0:1:3:0,3,32	0/0:9,0:9:27:0,27,284	0/0:18,0:19:51:0,51,534	0/0:2,0:2:6:0,6,66	0/0:30,0:30:90:0,90,936	0/0:16,0:16:48:0,48,505	0/0:27,0:27:75:0,75,815	0/0:5,0:5:15:0,15,157	0/0:20,0:20:54:0,54,604	0/0:13,0:14:39:0,39,419	0/0:2,0:2:6:0,6,64	0/0:3,0:3:9:0,9,95	0/0:20,0:20:60:0,60,649	0/0:12,0:12:33:0,33,353	0/0:5,0:5:15:0,15,166	1/1:0,25:25:69:727,69,0	0/0:4,0:4:12:0,12,131	0/0:13,0:13:36:0,36,381	0/0:4,0:4:12:0,12,135	0/0:23,0:23:63:0,63,694	0/0:13,0:13:36:0,36,392	0/0:15,0:15:45:0,45,470	0/0:1,0:1:3:0,3,32	0/0:4,0:4:12:0,12,136	0/0:16,0:16:48:0,48,509	0/0:19,0:19:54:0,54,569	0/0:15,0:15:45:0,45,469	0/0:9,0:9:27:0,27,292	0/0:22,0:22:63:0,63,671	0/0:11,0:11:24:0,24,280	0/0:3,0:3:9:0,9,100	0/0:3,0:3:9:0,9,93	0/0:6,0:6:18:0,18,192	0/0:2,0:2:3:0,3,45	0/0:3,0:3:9:0,9,94	0/0:2,0:2:6:0,6,64	0/0:4,0:4:9:0,9,107	0/0:3,0:3:9:0,9,99	0/0:2,0:2:6:0,6,62	0/0:6,0:6:15:0,15,156	0/0:4,0:4:12:0,12,122	0/0:1,0:1:3:0,3,32	./.:.:.:.:.	./.:.:.:.:.	1/1:0,2:2:3:32,3,0	0/0:10,0:10:27:0,27,298	./.:.:.:.:.	0/0:7,0:7:21:0,21,222	1/1:0,4:4:12:126,12,0	0/0:2,0:2:6:0,6,61	0/0:8,0:8:21:0,21,233	0/0:2,0:2:6:0,6,65	0/0:2,0:2:6:0,6,62	0/0:3,0:3:6:0,6,54	0/0:4,0:4:12:0,12,127	0/0:4,0:4:12:0,12,123	0/0:3,0:3:9:0,9,91	0/0:4,0:4:12:0,12,114	0/0:4,0:4:12:0,12,126	0/0:1,0:1:3:0,3,32	0/0:6,0:6:12:0,12,157	0/0:3,0:3:9:0,9,98	0/0:5,0:5:15:0,15,158	0/0:2,0:2:6:0,6,63	0/0:2,0:2:6:0,6,67	0/0:1,0:1:3:0,3,32	0/0:3,0:3:9:0,9,96	0/0:4,0:4:12:0,12,130	0/0:4,0:4:12:0,12,132	0/0:2,0:2:6:0,6,61	0/0:4,0:4:12:0,12,123	0/0:4,0:4:12:0,12,125	0/0:5,0:5:15:0,15,160	0/0:6,0:6:18:0,18,196	1/1:0,6:6:15:170,15,0	1/1:0,3:3:6:64,6,0	./.:.:.:.:.	1/1:0,5:5:12:124,12,0	1/1:0,4:4:12:121,12,0	0/0:3,0:3:9:0,9,90	1/1:0,3:3:9:93,9,0	0/0:3,0:3:9:0,9,97	1/1:0,1:1:3:32,3,0	0/0:9,0:9:24:0,24,257	./.:.:.:.:.	./.:.:.:.:.	0/0:3,0:3:6:0,6,75	0/0:4,0:4:12:0,12,129	0/0:8,0:8:21:0,21,237	0/0:2,0:2:3:0,3,33	0/0:4,0:4:12:0,12,123	0/0:1,0:1:3:0,3,30	0/0:6,0:6:18:0,18,181	0/0:8,0:8:24:0,24,250	0/0:1,0:1:3:0,3,31	0/0:10,0:10:30:0,30,311	0/0:3,0:3:9:0,9,94	0/0:5,0:5:15:0,15,159	./.:.:.:.:.	0/0:2,0:2:6:0,6,61	0/0:5,0:5:15:0,15,156	0/0:4,0:4:12:0,12,130	0/0:2,0:2:6:0,6,64	0/0:6,0:6:18:0,18,189	0/0:7,0:7:21:0,21,221	0/0:6,0:6:18:0,18,190	0/0:4,0:4:12:0,12,127	0/0:6,0:6:15:0,15,167	0/0:4,0:4:12:0,12,123	0/0:4,0:4:12:0,12,123	./.:.:.:.:.	0/0:5,0:5:15:0,15,159	./.:.:.:.:.	0/0:2,0:2:3:0,3,45	0/0:2,0:2:3:0,3,45	0/0:6,0:6:15:0,15,173	./.:.:.:.:.	./.:.:.:.:.	./.:.:.:.:.	0/0:11,0:11:30:0,30,327
chr0	72093067	.	G	A	10892.4	.	AC=99;AF=0.372;AN=266;BaseQRankSum=0.549;DP=1071;Dels=0.00;FS=6.505;HaplotypeScore=0.1080;InbreedingCoeff=0.7629;MLEAC=96;MLEAF=0.361;MQ=52.45;MQ0=0;MQRankSum=-0.214;QD=27.65;ReadPosRankSum=0.259	GT:AD:DP:GQ:PL	0/0:54,0:54:99:0,156,1663	0/0:22,0:22:63:0,63,665	0/0:14,0:14:42:0,42,427	1/1:0,47:47:99:1383,129,0	1/1:0,10:10:27:284,27,0	0/0:30,0:30:87:0,87,887	0/0:23,0:23:69:0,69,697	0/0:4,0:4:12:0,12,127	0/1:5,1:6:14:14,0,140	1/1:0,16:16:48:496,48,0	0/1:1,4:5:16:113,0,16	0/0:17,0:17:48:0,48,498	1/1:0,12:12:36:372,36,0	0/0:2,0:2:6:0,6,66	1/1:1,15:16:45:468,45,0	1/1:0,25:25:72:756,72,0	1/1:0,14:14:42:433,42,0	0/0:4,0:4:12:0,12,124	0/0:13,0:13:39:0,39,397	0/0:17,0:17:51:0,51,525	0/0:3,0:3:9:0,9,97	0/0:24,0:24:69:0,69,742	0/0:14,0:14:33:0,33,378	0/0:27,0:27:81:0,81,787	0/0:1,0:1:3:0,3,32	0/0:26,0:26:72:0,72,738	0/0:13,0:13:39:0,39,395	1/1:0,1:1:3:33,3,0	1/1:0,2:2:6:67,6,0	1/1:1,31:32:87:917,87,0	1/1:0,6:6:18:191,18,0	1/1:0,4:4:12:116,12,0	1/1:1,26:27:78:798,78,0	1/1:0,2:2:6:63,6,0	0/0:11,0:11:30:0,30,320	0/0:4,0:4:12:0,12,118	0/0:11,0:11:33:0,33,335	1/1:0,15:15:39:431,39,0	1/1:0,19:19:54:578,54,0	0/1:1,2:3:23:54,0,23	1/1:0,2:2:6:65,6,0	1/1:0,16:16:48:499,48,0	0/0:16,0:16:42:0,42,461	0/0:21,0:22:63:0,63,643	0/0:19,0:19:45:0,45,508	0/0:23,0:23:66:0,66,686	0/0:8,0:8:21:0,21,214	0/0:4,0:4:12:0,12,128	1/1:0,3:3:9:92,9,0	0/0:6,0:6:18:0,18,185	./.:.:.:.:.	0/0:3,0:3:9:0,9,89	1/1:0,9:9:27:271,27,0	0/0:3,0:3:9:0,9,96	0/0:6,0:6:18:0,18,184	1/1:0,5:5:15:151,15,0	0/0:9,0:9:27:0,27,276	0/0:7,0:7:21:0,21,214	1/1:0,1:1:3:31,3,0	0/0:7,0:7:21:0,21,217	1/1:0,5:5:15:151,15,0	1/1:0,1:1:3:32,3,0	1/1:0,7:7:21:218,21,0	0/0:5,0:5:15:0,15,148	1/1:0,2:2:3:29,3,0	1/1:0,5:5:15:154,15,0	0/0:4,0:4:12:0,12,127	1/1:0,6:6:15:168,15,0	1/1:0,3:3:9:83,9,0	./.:.:.:.:.	0/0:3,0:3:9:0,9,91	0/0:2,0:2:6:0,6,63	0/0:1,0:1:3:0,3,32	0/0:5,0:5:15:0,15,153	0/0:7,0:7:21:0,21,221	0/0:7,0:7:21:0,21,219	0/0:2,0:2:6:0,6,65	0/0:2,0:2:6:0,6,63	0/0:1,0:1:3:0,3,30	0/0:6,0:6:18:0,18,173	0/0:4,0:4:9:0,9,106	0/0:5,0:5:15:0,15,151	0/0:1,0:1:3:0,3,26	0/0:5,0:5:15:0,15,153	0/0:5,0:5:15:0,15,153	0/0:5,0:5:15:0,15,161	1/1:0,1:1:3:32,3,0	0/0:5,0:5:15:0,15,153	1/1:0,4:4:12:120,12,0	1/1:0,4:4:12:126,12,0	1/1:0,4:4:12:122,12,0	1/1:0,3:3:9:92,9,0	1/1:0,4:4:12:116,12,0	1/1:0,3:3:9:95,9,0	1/1:0,2:2:6:62,6,0	1/1:0,5:5:15:162,15,0	0/0:2,0:2:6:0,6,65	1/1:0,3:3:6:76,6,0	0/0:1,0:1:3:0,3,33	1/1:0,1:1:3:31,3,0	0/0:5,0:5:15:0,15,152	1/1:0,4:4:12:123,12,0	1/1:0,1:1:3:32,3,0	./.:.:.:.:.	0/0:3,0:3:9:0,9,94	0/0:1,0:1:3:0,3,30	0/0:1,0:1:3:0,3,32	0/0:12,0:12:33:0,33,347	1/1:0,4:4:12:119,12,0	0/0:5,0:5:15:0,15,145	0/0:7,0:7:21:0,21,210	1/1:0,4:4:12:123,12,0	0/0:10,0:10:24:0,24,272	1/1:0,5:5:15:156,15,0	1/1:0,3:3:9:89,9,0	1/1:0,8:8:24:237,24,0	1/1:0,4:4:12:126,12,0	0/0:5,0:5:15:0,15,160	0/0:3,0:3:9:0,9,91	0/0:9,0:9:27:0,27,270	0/0:6,0:6:18:0,18,184	0/0:6,0:6:15:0,15,171	0/0:5,0:5:12:0,12,140	0/0:6,0:6:18:0,18,178	0/0:7,0:7:21:0,21,210	0/0:2,0:2:6:0,6,59	0/0:3,0:3:9:0,9,89	0/0:4,0:4:12:0,12,121	0/0:3,0:3:9:0,9,93	./.:.:.:.:.	0/0:2,0:2:3:0,3,45	0/0:2,0:2:3:0,3,45	0/0:2,0:2:3:0,3,45	0/0:4,0:4:6:0,6,89	0/0:2,0:2:3:0,3,45	0/0:2,0:2:3:0,3,45	0/0:14,0:14:39:0,39,446
chr0	72094095	.	G	A	2342.69	.	AC=23;AF=0.087;AN=264;BaseQRankSum=-4.168;DP=1132;Dels=0.00;FS=2.445;HaplotypeScore=0.1962;InbreedingCoeff=0.5997;MLEAC=22;MLEAF=0.083;MQ=57.07;MQ0=0;MQRankSum=1.222;QD=26.32;ReadPosRankSum=-1.171	GT:AD:DP:GQ:PL	0/0:57,0:57:99:0,171,1816	0/0:26,0:26:78:0,78,829	0/0:18,0:18:54:0,54,567	0/0:52,0:52:99:0,153,1624	0/0:16,0:16:42:0,42,488	0/0:17,0:17:51:0,51,550	0/0:26,0:26:75:0,75,803	0/0:2,0:2:6:0,6,67	0/0:3,0:3:9:0,9,87	0/0:24,0:24:60:0,60,708	0/0:6,0:6:18:0,18,201	0/0:15,0:15:45:0,45,484	0/0:13,0:13:39:0,39,409	0/1:1,1:2:26:26,0,26	0/0:15,0:15:45:0,45,482	0/0:24,0:24:69:0,69,731	0/0:25,0:25:54:0,54,643	0/0:3,0:3:9:0,9,96	0/0:18,0:18:48:0,48,540	0/0:18,0:18:54:0,54,579	0/0:2,0:2:6:0,6,67	0/0:23,0:23:69:0,69,735	1/1:0,14:14:42:444,42,0	0/0:32,0:32:87:0,87,953	0/0:5,0:5:15:0,15,167	1/1:0,15:15:42:453,42,0	0/0:19,0:19:57:0,57,599	0/0:3,0:3:9:0,9,103	0/0:2,0:2:6:0,6,69	0/0:30,0:30:87:0,87,952	0/0:5,0:5:15:0,15,162	0/0:3,0:3:9:0,9,92	0/0:35,0:35:99:0,105,1113	0/0:6,0:6:15:0,15,167	0/0:12,0:12:30:0,30,339	0/0:3,0:3:9:0,9,100	0/0:22,0:22:57:0,57,649	0/0:16,0:16:48:0,48,504	0/0:21,0:21:63:0,63,676	0/0:3,0:3:9:0,9,92	0/0:4,0:4:12:0,12,130	0/0:18,0:18:54:0,54,585	1/1:0,12:12:36:364,36,0	0/0:25,0:25:75:0,75,795	0/0:14,0:14:42:0,42,451	0/0:23,0:23:69:0,69,747	0/0:12,0:12:27:0,27,319	./.:.:.:.:.	0/0:4,0:4:12:0,12,137	0/0:9,0:9:27:0,27,295	0/0:2,0:2:6:0,6,67	0/0:2,0:2:6:0,6,63	0/0:6,0:6:18:0,18,189	0/0:4,0:4:12:0,12,130	0/0:7,0:7:21:0,21,210	0/0:3,0:3:9:0,9,97	0/0:5,0:5:15:0,15,162	0/0:3,0:3:9:0,9,100	0/0:1,0:1:3:0,3,32	0/0:2,0:2:6:0,6,68	0/0:2,0:2:6:0,6,63	0/0:2,0:2:6:0,6,60	0/0:9,0:9:27:0,27,295	0/0:2,0:3:6:0,6,67	0/0:7,0:7:18:0,18,209	0/0:4,0:4:12:0,12,129	0/0:5,0:5:15:0,15,158	0/0:9,0:9:27:0,27,281	0/0:3,0:3:9:0,9,99	1/1:0,4:4:12:124,12,0	0/0:3,0:3:9:0,9,95	1/1:0,10:10:21:259,21,0	0/0:6,0:6:18:0,18,193	0/0:2,0:2:6:0,6,65	0/0:3,0:3:9:0,9,101	0/0:2,0:2:6:0,6,61	0/0:1,0:1:3:0,3,33	0/0:4,0:4:12:0,12,126	./.:.:.:.:.	0/0:5,0:5:15:0,15,162	0/0:1,0:1:3:0,3,34	0/0:3,0:3:9:0,9,100	0/0:3,0:3:9:0,9,100	0/0:4,0:4:12:0,12,130	./.:.:.:.:.	0/0:1,0:1:3:0,3,31	0/0:1,0:1:3:0,3,31	0/0:6,0:6:18:0,18,194	0/0:6,0:6:18:0,18,191	0/0:2,0:2:6:0,6,67	0/0:4,0:4:12:0,12,128	0/0:6,0:6:18:0,18,186	0/0:4,0:4:9:0,9,110	0/0:3,0:3:6:0,6,76	0/0:5,0:5:15:0,15,163	0/0:4,0:4:12:0,12,115	0/0:6,0:6:18:0,18,194	./.:.:.:.:.	0/0:7,0:7:18:0,18,207	0/0:3,0:3:9:0,9,87	0/0:3,0:3:9:0,9,99	0/0:2,0:2:6:0,6,63	0/0:7,0:7:21:0,21,227	0/0:1,0:1:3:0,3,32	0/0:3,0:3:9:0,9,96	0/0:1,0:1:3:0,3,33	1/1:0,3:3:9:89,9,0	0/0:9,0:9:27:0,27,282	0/0:2,0:2:6:0,6,67	0/0:11,0:11:30:0,30,331	0/0:5,0:5:15:0,15,168	0/0:2,0:2:6:0,6,69	0/0:10,0:10:30:0,30,313	0/0:4,0:4:12:0,12,131	0/0:5,0:5:15:0,15,162	0/0:5,0:5:15:0,15,141	0/0:4,0:4:12:0,12,123	1/1:0,4:4:12:122,12,0	0/0:1,0:1:3:0,3,33	1/1:0,4:4:12:119,12,0	0/0:5,0:5:15:0,15,155	0/0:5,0:5:12:0,12,126	1/1:0,7:7:21:220,21,0	0/0:4,0:4:12:0,12,130	1/1:0,7:7:21:216,21,0	0/0:3,0:3:9:0,9,102	0/0:5,0:5:15:0,15,162	1/1:0,7:7:21:224,21,0	0/0:6,0:6:18:0,18,184	0/0:2,0:2:3:0,3,45	./.:.:.:.:.	0/0:5,0:5:12:0,12,139	0/0:6,0:6:12:0,12,153	0/0:4,0:4:6:0,6,89	0/0:2,1:3:3:0,3,45	0/0:7,0:7:12:0,12,165	0/0:8,0:8:24:0,24,263
chr0	72094174	.	C	G	12252.2	.	AC=104;AF=0.388;AN=268;BaseQRankSum=-2.897;DP=1150;Dels=0.00;FS=15.028;HaplotypeScore=0.0633;InbreedingCoeff=0.8110;MLEAC=100;MLEAF=0.373;MQ=58.73;MQ0=1;MQRankSum=0.623;QD=28.36;ReadPosRankSum=0.569	GT:AD:DP:GQ:PL	0/0:49,0:49:99:0,147,1595	0/0:28,0:28:84:0,84,884	0/0:20,0:20:54:0,54,576	1/1:0,45:45:99:1359,132,0	1/1:0,15:15:45:467,45,0	0/0:24,0:24:69:0,69,699	0/0:23,0:23:69:0,69,709	0/0:2,0:2:6:0,6,65	0/0:2,0:2:6:0,6,67	1/1:0,24:24:72:735,72,0	1/1:0,3:3:9:101,9,0	0/0:19,0:19:51:0,51,557	1/1:0,10:10:30:307,30,0	./.:.:.:.:.	1/1:0,18:18:54:540,54,0	1/1:0,24:24:72:743,72,0	1/1:0,17:17:51:524,51,0	0/0:3,0:3:9:0,9,100	0/0:16,0:16:39:0,39,447	0/0:17,0:17:45:0,45,486	0/0:3,0:3:9:0,9,95	0/0:31,0:31:93:0,93,960	0/0:15,0:15:42:0,42,443	0/0:36,0:36:99:0,105,1119	0/0:5,0:5:15:0,15,164	0/0:20,0:20:57:0,57,605	0/0:13,0:13:39:0,39,414	1/1:0,7:7:21:229,21,0	1/1:0,3:3:9:87,9,0	1/1:0,31:31:87:916,87,0	1/1:0,3:3:9:91,9,0	1/1:0,1:1:3:32,3,0	1/1:0,28:28:84:857,84,0	1/1:0,1:1:3:31,3,0	0/0:11,0:11:33:0,33,349	1/1:0,5:5:15:165,15,0	0/0:10,0:10:27:0,27,303	1/1:0,14:14:42:441,42,0	1/1:0,15:15:45:464,45,0	1/1:0,1:1:3:31,3,0	1/1:0,3:3:9:103,9,0	1/1:0,27:27:81:834,81,0	0/0:17,0:17:45:0,45,494	0/0:24,0:24:69:0,69,729	0/0:20,0:20:57:0,57,618	0/0:20,0:20:60:0,60,625	0/0:17,0:17:42:0,42,491	0/0:5,0:5:15:0,15,162	1/1:0,3:3:9:101,9,0	0/0:7,0:7:21:0,21,219	0/0:2,0:2:6:0,6,64	1/1:0,6:6:18:189,18,0	1/1:0,5:5:15:148,15,0	0/0:8,0:8:24:0,24,263	0/0:5,0:5:15:0,15,154	1/1:0,4:4:12:130,12,0	0/0:3,0:3:9:0,9,97	0/0:8,0:8:24:0,24,237	1/1:0,3:3:9:97,9,0	0/0:7,0:7:18:0,18,205	1/1:0,1:1:3:30,3,0	1/1:0,1:1:3:32,3,0	1/1:0,9:9:21:243,21,0	0/0:7,0:7:21:0,21,216	1/1:0,5:5:15:153,15,0	1/1:0,6:6:18:191,18,0	0/0:3,0:3:9:0,9,97	1/1:0,4:4:12:125,12,0	1/1:0,4:4:12:125,12,0	0/0:1,0:1:3:0,3,33	0/0:3,0:3:9:0,9,94	0/0:4,0:4:9:0,9,96	0/0:7,0:7:21:0,21,214	0/0:4,0:4:12:0,12,121	0/0:8,0:8:24:0,24,256	0/0:5,0:5:15:0,15,149	0/0:2,0:2:6:0,6,64	0/0:7,0:7:18:0,18,204	0/0:2,0:2:6:0,6,64	0/0:5,0:5:15:0,15,150	0/0:4,0:4:9:0,9,110	./.:.:.:.:.	./.:.:.:.:.	0/0:1,0:1:3:0,3,30	0/0:3,0:3:9:0,9,96	0/0:3,0:3:9:0,9,98	1/1:0,2:2:6:57,6,0	0/0:4,0:4:12:0,12,130	1/1:0,9:9:27:278,27,0	1/1:0,6:6:18:192,18,0	1/1:0,5:5:15:157,15,0	1/1:0,4:4:12:126,12,0	1/1:0,9:9:21:230,21,0	1/1:0,3:3:9:94,9,0	1/1:0,3:3:9:95,9,0	1/1:0,4:4:12:122,12,0	0/1:6,1:7:14:14,0,176	1/1:0,2:2:6:65,6,0	0/0:4,0:4:12:0,12,126	1/1:0,2:2:6:61,6,0	0/0:5,0:5:15:0,15,159	1/1:0,1:1:3:32,3,0	0/1:3,4:7:74:105,0,74	0/0:3,0:3:9:0,9,90	0/0:6,0:6:18:0,18,189	0/0:5,0:5:15:0,15,158	0/0:4,0:4:12:0,12,130	0/0:7,0:7:21:0,21,219	1/1:0,3:3:9:100,9,0	0/0:11,0:11:30:0,30,323	0/0:9,0:9:27:0,27,271	1/1:0,3:3:9:100,9,0	0/0:5,0:5:15:0,15,162	1/1:0,4:4:12:123,12,0	1/1:0,4:4:12:119,12,0	1/1:0,4:4:12:122,12,0	1/1:0,4:4:12:128,12,0	0/0:4,0:4:12:0,12,130	0/0:4,0:4:12:0,12,124	0/0:5,0:5:12:0,12,131	0/0:1,0:1:3:0,3,34	0/0:3,0:3:9:0,9,92	0/0:5,0:5:15:0,15,151	0/0:5,0:5:15:0,15,154	0/0:5,0:5:15:0,15,156	0/0:5,0:5:15:0,15,151	0/0:5,0:5:15:0,15,162	0/0:11,0:11:33:0,33,347	0/0:3,0:3:9:0,9,89	0/0:2,0:2:3:0,3,45	0/0:2,0:2:3:0,3,45	0/0:7,0:7:15:0,15,152	0/0:6,0:6:12:0,12,153	0/0:2,0:2:3:0,3,45	0/0:4,0:4:6:0,6,89	0/0:5,0:5:9:0,9,117	0/0:12,0:12:33:0,33,365
chr0	72094491	.	C	A	1880.66	.	AC=14;AF=0.053;AN=266;BaseQRankSum=-5.324;DP=1209;Dels=0.00;FS=0.000;HaplotypeScore=0.2575;InbreedingCoeff=0.4740;MLEAC=13;MLEAF=0.049;MQ=59.52;MQ0=0;MQRankSum=1.008;QD=25.41;ReadPosRankSum=0.614	GT:AD:DP:GQ:PL	0/0:61,0:61:99:0,183,1961	0/0:29,0:29:87:0,87,952	0/0:26,0:26:75:0,75,805	0/0:63,0:63:99:0,189,2005	0/0:19,0:19:57:0,57,618	0/0:22,0:22:66:0,66,677	0/0:26,0:26:63:0,63,731	0/0:4,0:4:12:0,12,121	0/0:2,0:2:6:0,6,65	0/0:13,0:13:39:0,39,420	0/1:2,1:3:23:23,0,58	0/0:20,0:20:60:0,60,639	0/0:17,0:17:51:0,51,556	0/0:4,0:4:12:0,12,126	0/0:15,0:15:45:0,45,481	0/0:15,0:15:45:0,45,479	0/0:27,0:27:78:0,78,839	0/0:2,0:2:6:0,6,65	0/0:11,0:11:33:0,33,337	0/0:20,0:20:60:0,60,632	1/1:0,6:6:18:187,18,0	1/1:0,25:25:75:758,75,0	0/0:15,0:15:42:0,42,459	0/0:25,0:25:72:0,72,794	0/0:5,0:5:15:0,15,164	0/0:30,0:30:90:0,90,960	1/1:0,16:16:48:482,48,0	0/0:5,0:5:15:0,15,169	0/0:2,0:2:6:0,6,68	0/0:30,0:30:84:0,84,909	0/0:3,0:3:9:0,9,92	0/0:3,0:3:9:0,9,79	0/0:31,0:31:90:0,90,958	0/0:4,0:4:12:0,12,135	0/0:18,0:18:51:0,51,559	0/0:5,0:5:15:0,15,167	0/0:16,0:16:42:0,42,473	0/0:20,0:20:57:0,57,606	0/0:20,0:20:60:0,60,635	0/0:2,0:2:3:0,3,35	0/0:5,0:5:15:0,15,165	0/0:16,0:16:45:0,45,486	0/0:26,0:26:66:0,66,754	0/0:13,0:13:39:0,39,422	0/0:22,0:22:66:0,66,712	0/0:16,0:16:48:0,48,514	0/0:9,0:9:24:0,24,265	0/0:4,0:4:12:0,12,132	0/0:2,0:2:6:0,6,67	0/0:8,0:8:24:0,24,248	0/0:3,0:3:9:0,9,94	0/0:3,0:3:9:0,9,97	0/0:4,0:4:12:0,12,127	0/0:4,0:4:12:0,12,129	0/0:3,0:3:9:0,9,93	0/0:4,0:4:12:0,12,120	0/0:6,0:6:18:0,18,187	0/0:8,0:8:24:0,24,252	0/0:2,0:2:6:0,6,64	0/0:7,0:7:21:0,21,226	0/0:3,0:3:9:0,9,92	0/0:5,0:5:15:0,15,146	0/0:7,0:7:18:0,18,207	0/0:6,0:6:18:0,18,192	0/0:2,0:2:6:0,6,62	0/0:8,0:8:24:0,24,262	0/0:6,0:6:18:0,18,189	0/0:12,0:12:36:0,36,386	0/0:5,0:5:15:0,15,164	./.:.:.:.:.	./.:.:.:.:.	0/0:2,0:2:3:0,3,45	0/0:2,0:2:6:0,6,63	0/0:2,0:2:6:0,6,67	0/0:5,0:5:15:0,15,167	0/0:7,0:7:21:0,21,219	0/0:1,0:1:3:0,3,31	0/0:2,0:2:6:0,6,61	0/0:2,0:2:6:0,6,64	0/0:3,0:3:9:0,9,94	0/0:4,0:4:12:0,12,122	./.:.:.:.:.	0/0:6,0:6:18:0,18,197	1/1:0,6:6:18:186,18,0	0/0:4,0:4:12:0,12,128	0/0:5,0:5:15:0,15,153	0/0:1,0:1:3:0,3,33	0/1:1,6:7:13:165,0,13	0/0:5,0:5:15:0,15,161	0/0:5,0:5:15:0,15,152	0/0:2,0:2:6:0,6,63	0/0:7,0:7:18:0,18,203	0/0:3,0:3:9:0,9,96	0/0:1,0:1:3:0,3,34	0/0:2,0:2:6:0,6,64	0/0:3,0:3:9:0,9,96	0/0:9,0:9:27:0,27,283	0/0:4,0:4:12:0,12,130	0/0:7,0:7:21:0,21,221	0/0:2,0:2:6:0,6,61	0/0:9,0:9:27:0,27,278	0/0:5,0:5:15:0,15,161	0/0:6,0:6:18:0,18,185	0/0:2,0:2:6:0,6,63	1/1:0,5:5:15:152,15,0	0/0:4,0:4:12:0,12,130	0/0:7,0:7:21:0,21,226	0/0:16,0:16:48:0,48,518	0/0:3,0:3:9:0,9,99	0/0:6,0:6:18:0,18,189	0/0:13,0:13:39:0,39,406	0/0:3,0:3:9:0,9,102	1/1:0,6:6:12:154,12,0	0/0:5,0:5:15:0,15,153	0/0:3,0:3:9:0,9,94	0/0:4,0:4:12:0,12,130	0/0:3,0:3:9:0,9,97	0/0:8,0:8:21:0,21,237	0/0:3,0:3:9:0,9,97	0/0:6,0:6:18:0,18,192	0/0:7,0:7:21:0,21,226	0/0:3,0:3:9:0,9,97	0/0:8,0:8:24:0,24,257	0/0:4,0:4:12:0,12,133	0/0:8,0:8:24:0,24,254	0/0:5,0:5:15:0,15,158	0/0:4,0:4:12:0,12,124	0/0:4,0:4:12:0,12,132	0/0:3,0:3:9:0,9,96	./.:.:.:.:.	0/0:3,1:4:6:0,6,77	0/0:2,0:2:3:0,3,45	0/0:9,0:9:21:0,21,240	0/0:2,0:2:3:0,3,45	0/0:4,0:4:6:0,6,89	0/0:8,0:8:12:0,12,179	0/0:9,0:9:27:0,27,309
chr0	72094589	.	C	T	2756.23	.	AC=23;AF=0.089;AN=258;BaseQRankSum=-0.234;DP=1042;Dels=0.00;FS=3.666;HaplotypeScore=0.0517;InbreedingCoeff=0.5678;MLEAC=19;MLEAF=0.074;MQ=57.83;MQ0=4;MQRankSum=1.710;QD=26.00;ReadPosRankSum=1.183	GT:AD:DP:GQ:PL	0/0:61,0:61:99:0,183,1912	0/0:18,0:18:54:0,54,569	0/0:18,0:18:51:0,51,550	0/0:32,0:32:96:0,96,959	0/0:11,0:11:33:0,33,342	0/0:13,0:13:39:0,39,395	0/0:29,0:29:87:0,87,890	./.:.:.:.:.	0/0:1,0:1:3:0,3,36	0/0:16,0:16:45:0,45,474	0/0:6,0:6:18:0,18,189	0/0:14,0:14:42:0,42,426	0/0:14,0:14:42:0,42,428	0/0:2,0:2:6:0,6,58	0/0:21,0:21:63:0,63,630	0/0:25,0:25:75:0,75,780	0/0:20,0:20:60:0,60,607	0/0:2,0:2:6:0,6,60	0/0:12,0:12:36:0,36,390	0/0:14,0:14:39:0,39,397	0/0:3,0:3:9:0,9,99	0/0:21,0:21:60:0,60,614	1/1:0,27:27:78:822,78,0	0/0:22,0:22:63:0,63,662	0/0:3,0:3:9:0,9,98	1/1:0,21:21:63:646,63,0	0/0:12,0:12:30:0,30,312	0/0:3,0:3:9:0,9,92	0/0:5,0:5:15:0,15,162	0/0:25,0:25:75:0,75,768	0/0:6,0:6:18:0,18,183	0/0:4,0:4:12:0,12,126	0/0:30,0:30:81:0,81,870	0/0:1,0:1:3:0,3,36	0/0:12,0:12:36:0,36,380	0/0:5,0:5:15:0,15,156	0/0:12,0:12:36:0,36,385	0/0:14,0:14:42:0,42,435	0/0:16,0:16:45:0,45,449	0/0:3,0:3:9:0,9,99	0/0:5,0:5:15:0,15,153	0/0:17,0:17:51:0,51,523	1/1:0,27:27:63:730,63,0	0/0:17,0:17:51:0,51,534	0/0:19,0:19:57:0,57,581	0/0:21,0:21:63:0,63,639	0/0:10,0:10:30:0,30,295	0/0:3,0:3:9:0,9,98	0/0:3,0:3:9:0,9,89	0/0:10,0:11:27:0,27,288	0/0:3,0:3:9:0,9,90	./.:.:.:.:.	0/0:3,0:3:9:0,9,93	./.:.:.:.:.	0/0:5,0:5:15:0,15,156	0/0:3,0:3:9:0,9,94	0/0:4,0:4:12:0,12,124	0/0:6,0:6:18:0,18,183	0/0:3,0:3:9:0,9,86	0/0:9,0:9:21:0,21,239	./.:.:.:.:.	0/0:3,0:3:9:0,9,95	0/0:9,0:9:27:0,27,270	0/0:1,0:1:3:0,3,31	0/0:4,0:4:12:0,12,118	0/0:5,0:5:15:0,15,150	0/0:2,0:2:6:0,6,59	0/0:7,0:7:21:0,21,216	0/0:5,0:5:12:0,12,135	1/1:0,3:3:9:86,9,0	0/0:2,0:2:6:0,6,63	1/1:0,3:3:9:93,9,0	0/0:4,0:4:12:0,12,128	0/0:6,0:6:18:0,18,188	0/0:1,0:1:3:0,3,30	0/0:6,0:6:18:0,18,180	0/0:1,0:1:3:0,3,30	0/0:5,0:5:15:0,15,147	0/0:3,0:3:9:0,9,92	0/0:5,0:5:9:0,9,92	./.:.:.:.:.	0/0:1,0:1:3:0,3,33	0/0:5,0:5:15:0,15,166	0/0:3,0:3:9:0,9,95	0/1:3,1:4:23:23,0,52	0/0:1,0:1:3:0,3,32	0/0:2,0:2:6:0,6,66	0/0:5,0:5:15:0,15,159	0/0:8,0:8:21:0,21,218	0/0:3,0:3:9:0,9,91	0/0:3,0:3:9:0,9,90	0/0:4,0:4:12:0,12,131	0/0:1,0:1:3:0,3,28	0/0:2,0:2:6:0,6,65	0/0:2,0:2:6:0,6,59	0/0:5,0:5:15:0,15,161	0/0:5,0:5:15:0,15,148	0/0:3,0:3:9:0,9,96	0/0:3,0:3:9:0,9,91	0/0:2,0:2:6:0,6,57	0/0:5,0:5:15:0,15,158	./.:.:.:.:.	0/0:2,0:2:6:0,6,64	./.:.:.:.:.	0/0:1,0:1:3:0,3,32	0/0:3,0:3:9:0,9,93	1/1:0,4:4:12:122,12,0	0/0:8,0:8:24:0,24,241	0/0:3,0:3:9:0,9,97	0/0:8,0:8:21:0,21,204	0/0:15,0:15:42:0,42,446	0/0:3,0:3:9:0,9,99	0/0:5,0:5:15:0,15,152	0/0:3,0:3:9:0,9,85	0/0:4,0:4:6:0,6,63	0/0:2,0:2:3:0,3,30	0/0:4,0:4:12:0,12,121	1/1:0,3:3:9:95,9,0	0/0:9,0:9:27:0,27,272	1/1:0,5:5:15:155,15,0	0/0:6,0:6:18:0,18,180	0/0:3,0:3:9:0,9,89	1/1:0,4:4:12:122,12,0	0/0:5,0:5:15:0,15,157	1/1:0,1:1:3:30,3,0	0/0:2,0:2:6:0,6,65	0/0:4,0:4:12:0,12,122	1/1:0,4:4:12:125,12,0	0/0:2,0:2:6:0,6,59	./.:.:.:.:.	0/0:5,0:5:9:0,9,119	0/0:2,0:2:3:0,3,45	0/0:9,0:9:18:0,18,229	0/0:4,0:4:6:0,6,89	0/0:2,0:2:6:0,6,62	0/0:4,0:4:6:0,6,89	0/0:16,1:17:16:0,16,462
chr0	72105548	.	G	A	19451	.	AC=134;AF=0.508;AN=264;BaseQRankSum=-11.650;DP=1248;Dels=0.00;FS=5.222;HaplotypeScore=0.1558;InbreedingCoeff=0.7713;MLEAC=137;MLEAF=0.519;MQ=59.47;MQ0=2;MQRankSum=1.199;QD=28.15;ReadPosRankSum=1.393	GT:AD:DP:GQ:PL	1/1:0,79:79:99:2492,238,0	1/1:0,15:15:42:447,42,0	0/0:20,0:20:57:0,57,612	1/1:0,42:42:99:1266,123,0	1/1:0,18:18:51:529,51,0	1/1:0,18:18:54:556,54,0	0/0:27,0:27:81:0,81,864	0/1:1,7:8:11:199,0,11	1/1:0,3:3:9:100,9,0	1/1:0,31:31:93:946,93,0	1/1:0,4:4:12:125,12,0	0/0:19,0:19:57:0,57,601	1/1:0,12:12:33:343,33,0	1/1:0,3:3:9:92,9,0	1/1:0,18:18:48:507,48,0	1/1:0,24:24:72:733,72,0	1/1:0,28:28:78:801,78,0	1/1:0,4:4:12:123,12,0	0/0:15,0:15:42:0,42,457	0/0:22,0:22:63:0,63,662	0/0:8,0:8:24:0,24,264	0/0:26,0:26:75:0,75,805	0/0:21,0:21:57:0,57,633	0/0:35,0:35:99:0,105,1104	1/1:0,6:6:18:193,18,0	0/0:29,0:29:78:0,78,856	1/1:0,24:24:69:713,69,0	1/1:0,10:10:30:320,30,0	1/1:0,6:6:18:183,18,0	1/1:0,31:31:87:885,87,0	1/1:0,8:8:24:248,24,0	1/1:0,3:3:9:92,9,0	1/1:0,27:27:78:793,78,0	0/0:6,0:6:18:0,18,199	0/0:12,0:12:36:0,36,381	1/1:0,8:8:24:250,24,0	0/0:25,0:25:66:0,66,722	1/1:0,17:17:51:511,51,0	1/1:0,15:15:45:461,45,0	1/1:0,3:3:9:94,9,0	1/1:0,5:5:15:162,15,0	0/1:6,6:12:99:153,0,152	1/1:0,11:11:30:313,30,0	0/0:17,0:17:48:0,48,518	0/0:27,0:27:81:0,81,857	0/0:26,0:26:75:0,75,805	0/0:6,0:6:18:0,18,189	0/1:2,4:6:50:96,0,50	0/0:2,0:2:6:0,6,63	./.:.:.:.:.	1/1:0,3:3:9:92,9,0	1/1:0,3:3:9:88,9,0	1/1:0,5:5:15:151,15,0	1/1:0,3:3:9:96,9,0	0/0:5,0:5:15:0,15,160	1/1:0,4:4:12:125,12,0	0/0:2,0:2:6:0,6,61	0/0:4,0:4:12:0,12,130	1/1:0,2:2:6:63,6,0	0/0:3,0:3:9:0,9,97	1/1:0,1:1:3:29,3,0	1/1:0,4:4:12:120,12,0	1/1:0,9:9:27:273,27,0	1/1:0,4:4:12:116,12,0	1/1:0,5:5:15:151,15,0	1/1:0,5:5:15:155,15,0	0/0:4,0:4:12:0,12,128	1/1:0,6:6:18:175,18,0	1/1:0,5:5:15:151,15,0	1/1:0,5:5:15:148,15,0	0/0:3,0:3:9:0,9,98	0/0:7,0:7:21:0,21,216	0/0:2,0:2:6:0,6,69	0/0:7,0:7:21:0,21,219	0/0:3,0:3:9:0,9,96	0/0:5,0:5:15:0,15,156	0/0:3,0:3:9:0,9,95	0/0:2,0:2:6:0,6,62	0/0:2,0:2:6:0,6,65	0/0:2,0:2:6:0,6,68	0/0:2,0:2:6:0,6,65	0/0:5,0:5:15:0,15,169	0/0:5,0:5:15:0,15,161	0/0:1,0:1:3:0,3,32	1/1:0,1:1:3:32,3,0	1/1:0,4:4:12:131,12,0	1/1:0,3:3:9:95,9,0	1/1:0,17:17:51:549,51,0	1/1:0,8:8:24:248,24,0	1/1:0,6:6:18:195,18,0	1/1:0,2:2:6:60,6,0	1/1:0,8:8:24:249,24,0	0/0:7,0:7:21:0,21,221	1/1:0,2:2:6:62,6,0	1/1:0,3:3:9:89,9,0	0/1:1,1:2:23:23,0,26	0/1:11,3:14:54:54,0,312	0/0:2,0:2:6:0,6,66	0/0:1,0:1:3:0,3,33	0/0:3,0:3:9:0,9,95	0/0:9,0:9:27:0,27,286	1/1:0,1:1:3:31,3,0	0/1:1,4:5:16:102,0,16	0/0:5,0:5:15:0,15,162	0/0:2,0:2:6:0,6,63	0/0:11,0:11:33:0,33,363	1/1:0,6:6:18:192,18,0	0/0:7,0:7:21:0,21,218	1/1:0,5:5:15:149,15,0	1/1:0,11:11:33:329,33,0	1/1:0,8:8:24:239,24,0	1/1:0,5:5:15:151,15,0	1/1:0,4:4:12:115,12,0	1/1:0,4:4:12:126,12,0	1/1:0,2:2:6:59,6,0	1/1:0,2:2:6:63,6,0	./.:.:.:.:.	1/1:0,5:5:15:152,15,0	0/0:1,0:1:3:0,3,35	0/0:1,0:1:3:0,3,32	0/0:6,0:6:18:0,18,189	0/0:3,0:3:9:0,9,97	0/0:7,0:7:21:0,21,210	0/0:3,0:3:9:0,9,98	0/0:5,0:5:15:0,15,154	0/0:4,0:4:12:0,12,128	0/0:7,0:7:21:0,21,219	0/0:6,0:6:18:0,18,197	0/0:4,0:4:9:0,9,96	0/0:2,0:2:3:0,3,45	./.:.:.:.:.	./.:.:.:.:.	0/0:7,0:7:9:0,9,134	0/0:9,0:9:15:0,15,209	./.:.:.:.:.	0/0:2,0:2:3:0,3,45	0/0:31,0:31:93:0,93,1047
chr0	72134283	.	A	T	1073.63	.	AC=12;AF=0.050;AN=238;DP=850;Dels=0.00;FS=0.000;HaplotypeScore=0.0310;InbreedingCoeff=0.3270;MLEAC=11;MLEAF=0.046;MQ=35.14;MQ0=79;QD=18.84	GT:AD:DP:GQ:PL	0/0:43,0:43:69:0,69,726	0/0:14,0:14:33:0,33,336	1/1:0,25:25:51:520,51,0	0/0:45,0:45:99:0,114,1126	0/0:10,0:10:21:0,21,207	0/0:12,0:12:15:0,15,143	0/0:14,0:14:36:0,36,355	./.:.:.:.:.	./.:.:.:.:.	0/0:21,0:21:48:0,48,474	0/0:3,0:3:6:0,6,63	0/0:14,0:14:30:0,30,296	0/0:10,0:10:27:0,27,267	./.:.:.:.:.	0/0:20,0:20:42:0,42,423	0/0:22,0:22:54:0,54,533	0/0:17,0:17:48:0,48,474	./.:.:.:.:.	1/1:0,6:6:18:178,18,0	0/0:9,0:9:21:0,21,201	1/1:0,2:2:6:61,6,0	0/0:9,0:9:24:0,24,229	0/0:10,0:10:18:0,18,178	0/0:24,0:24:51:0,51,504	./.:.:.:.:.	1/1:0,12:12:21:221,21,0	0/0:13,0:13:33:0,33,329	0/0:2,0:2:3:0,3,31	0/0:3,0:3:9:0,9,92	0/0:18,0:18:39:0,39,388	0/0:1,0:1:3:0,3,33	0/0:3,0:3:9:0,9,99	0/0:17,0:17:39:0,39,372	./.:.:.:.:.	0/0:18,0:18:42:0,42,404	0/0:4,0:4:9:0,9,96	0/0:13,0:13:27:0,27,267	0/0:16,0:16:36:0,36,344	0/0:11,0:11:33:0,33,326	0/0:3,0:3:6:0,6,63	0/0:1,0:1:3:0,3,33	0/0:13,0:13:36:0,36,355	0/0:12,0:12:21:0,21,207	0/0:15,0:15:36:0,36,355	0/0:12,0:12:30:0,30,286	0/0:15,0:15:30:0,30,296	1/1:0,7:7:15:158,15,0	0/0:4,0:4:3:0,3,34	./.:.:.:.:.	0/0:2,0:2:3:0,3,31	0/0:1,0:1:3:0,3,29	0/0:2,0:2:3:0,3,30	0/0:2,0:2:3:0,3,30	0/0:3,0:3:3:0,3,29	0/0:2,0:2:3:0,3,31	0/0:3,0:3:3:0,3,30	0/0:3,0:3:9:0,9,89	0/0:6,0:6:15:0,15,148	0/0:2,0:2:6:0,6,59	0/0:5,0:5:9:0,9,92	./.:.:.:.:.	0/0:1,0:1:3:0,3,29	0/0:6,0:6:9:0,9,92	0/0:4,0:4:12:0,12,115	0/0:3,0:3:9:0,9,89	0/0:6,0:6:9:0,9,92	0/0:2,0:2:6:0,6,61	0/0:3,0:3:6:0,6,61	0/0:7,0:7:9:0,9,86	0/0:1,0:1:3:0,3,30	./.:.:.:.:.	./.:.:.:.:.	0/0:2,0:2:6:0,6,59	0/0:4,0:4:9:0,9,93	0/0:2,0:2:6:0,6,61	0/0:3,0:3:9:0,9,89	0/0:1,0:1:3:0,3,31	0/0:5,0:5:9:0,9,91	./.:.:.:.:.	0/0:2,0:2:3:0,3,30	0/0:4,0:4:9:0,9,89	0/0:5,0:5:9:0,9,86	0/0:3,0:3:6:0,6,61	0/0:1,0:1:3:0,3,30	0/0:4,0:4:9:0,9,86	0/0:2,0:2:3:0,3,31	0/0:6,0:6:12:0,12,122	./.:.:.:.:.	0/0:6,0:6:15:0,15,148	0/0:3,0:3:3:0,3,30	./.:.:.:.:.	0/0:8,0:8:15:0,15,148	0/0:3,0:3:9:0,9,89	0/0:4,0:4:9:0,9,89	0/0:3,0:3:6:0,6,61	./.:.:.:.:.	0/0:5,0:5:9:0,9,92	./.:.:.:.:.	0/0:4,0:4:6:0,6,65	0/0:3,0:3:9:0,9,80	0/0:3,0:3:9:0,9,89	0/0:3,0:3:6:0,6,59	0/0:4,0:4:6:0,6,57	0/0:1,0:1:3:0,3,30	0/0:3,0:3:9:0,9,89	0/0:6,0:6:18:0,18,178	0/0:3,0:3:6:0,6,61	1/1:0,5:5:12:122,12,0	0/0:2,0:2:3:0,3,31	0/0:6,0:6:9:0,9,86	0/0:2,0:2:6:0,6,61	0/0:2,0:2:3:0,3,31	0/0:10,0:10:24:0,24,229	0/0:6,0:6:15:0,15,148	0/0:5,0:5:12:0,12,118	0/0:6,0:6:18:0,18,182	0/0:1,0:1:3:0,3,31	0/0:3,0:3:6:0,6,57	0/0:2,0:2:6:0,6,59	0/0:2,0:2:3:0,3,32	0/0:6,0:6:12:0,12,122	0/0:6,0:6:12:0,12,121	0/0:6,0:6:9:0,9,91	0/0:3,0:3:9:0,9,89	0/0:1,0:1:3:0,3,31	0/0:3,0:3:9:0,9,89	0/0:5,0:5:9:0,9,92	0/0:2,0:2:3:0,3,23	0/0:7,0:7:18:0,18,178	0/0:4,0:4:3:0,3,45	./.:.:.:.:.	./.:.:.:.:.	0/0:3,0:3:3:0,3,28	0/0:2,0:2:3:0,3,45	./.:.:.:.:.	0/0:1,0:1:3:0,3,31	0/0:23,0:23:27:0,27,309
chr0	72146833	.	G	T	697.73	.	AC=25;AF=0.140;AN=178;DP=573;Dels=0.00;FS=0.000;HaplotypeScore=0.0264;InbreedingCoeff=0.3511;MLEAC=21;MLEAF=0.118;MQ=23.30;MQ0=107;QD=10.11	GT:AD:DP:GQ:PL	0/0:26,0:26:18:0,18,189	0/0:8,0:8:18:0,18,181	0/0:16,0:16:9:0,9,86	0/0:29,0:29:30:0,30,292	./.:.:.:.:.	0/0:12,0:12:9:0,9,92	0/0:10,0:10:9:0,9,89	0/0:3,0:3:3:0,3,32	./.:.:.:.:.	0/0:11,0:11:9:0,9,92	0/0:8,0:8:15:0,15,151	1/1:0,8:8:9:94,9,0	0/0:7,0:7:6:0,6,59	0/0:1,0:1:3:0,3,33	0/0:6,0:6:6:0,6,53	0/0:10,0:10:9:0,9,80	0/0:7,0:7:9:0,9,89	0/0:3,0:3:3:0,3,31	0/0:9,0:9:3:0,3,27	1/1:0,4:4:6:59,6,0	0/0:5,0:5:9:0,9,95	0/0:15,0:15:3:0,3,30	0/0:12,0:12:12:0,12,118	1/1:0,12:12:9:92,9,0	0/0:5,0:5:9:0,9,95	0/0:5,0:5:6:0,6,57	0/0:1,0:1:3:0,3,32	0/0:6,0:6:12:0,12,122	0/0:2,0:2:3:0,3,32	0/0:10,0:10:9:0,9,86	./.:.:.:.:.	./.:.:.:.:.	0/0:11,0:11:9:0,9,89	0/0:3,0:3:9:0,9,83	0/0:3,0:3:6:0,6,65	0/0:3,0:3:3:0,3,30	0/0:7,0:7:12:0,12,120	0/0:8,0:8:9:0,9,86	0/0:11,0:11:6:0,6,61	./.:.:.:.:.	0/0:2,0:2:3:0,3,31	0/0:7,0:7:6:0,6,57	0/0:1,0:2:3:0,3,31	1/1:0,7:7:3:32,3,0	0/0:12,0:12:12:0,12,118	0/0:11,0:11:6:0,6,61	./.:.:.:.:.	0/1:1,10:11:14:144,0,14	0/0:2,0:2:3:0,3,32	0/0:4,0:4:6:0,6,64	./.:.:.:.:.	0/0:4,0:4:3:0,3,31	./.:.:.:.:.	0/0:1,0:1:3:0,3,25	1/1:0,3:3:6:63,6,0	0/0:7,0:7:9:0,9,92	1/1:0,2:2:6:59,6,0	1/1:0,6:6:12:122,12,0	./.:.:.:.:.	1/1:0,6:6:9:92,9,0	0/0:1,0:1:3:0,3,29	./.:.:.:.:.	0/0:5,0:5:3:0,3,31	./.:.:.:.:.	0/0:1,0:1:3:0,3,27	0/0:3,0:3:9:0,9,91	0/0:2,0:2:6:0,6,61	./.:.:.:.:.	0/0:5,0:5:12:0,12,122	0/0:3,0:3:6:0,6,61	./.:.:.:.:.	0/0:2,0:2:3:0,3,28	./.:.:.:.:.	1/1:0,4:4:3:31,3,0	./.:.:.:.:.	0/0:3,0:3:3:0,3,32	./.:.:.:.:.	0/0:1,0:1:3:0,3,32	1/1:0,2:2:3:32,3,0	./.:.:.:.:.	./.:.:.:.:.	./.:.:.:.:.	0/0:2,0:2:3:0,3,32	0/0:1,0:1:3:0,3,28	0/0:2,0:2:3:0,3,32	0/0:3,0:3:9:0,9,95	0/0:2,0:2:3:0,3,30	0/0:7,0:7:9:0,9,86	./.:.:.:.:.	0/0:4,0:4:9:0,9,92	./.:.:.:.:.	0/0:2,0:2:3:0,3,31	./.:.:.:.:.	./.:.:.:.:.	0/0:2,0:2:3:0,3,33	./.:.:.:.:.	0/0:5,0:5:3:0,3,31	./.:.:.:.:.	./.:.:.:.:.	./.:.:.:.:.	0/0:11,0:11:15:0,15,153	0/0:3,0:3:3:0,3,31	./.:.:.:.:.	0/0:2,0:2:6:0,6,59	./.:.:.:.:.	./.:.:.:.:.	0/0:6,0:6:3:0,3,29	./.:.:.:.:.	0/0:7,0:7:6:0,6,63	0/0:7,0:7:3:0,3,31	./.:.:.:.:.	0/0:7,0:7:6:0,6,63	0/0:5,0:5:9:0,9,89	0/0:3,0:3:6:0,6,57	./.:.:.:.:.	./.:.:.:.:.	./.:.:.:.:.	0/0:3,0:3:3:0,3,32	./.:.:.:.:.	./.:.:.:.:.	1/1:0,3:3:6:63,6,0	1/1:0,1:1:3:32,3,0	0/0:3,0:3:6:0,6,57	./.:.:.:.:.	0/0:4,0:4:6:0,6,61	0/0:1,0:1:3:0,3,26	./.:.:.:.:.	./.:.:.:.:.	./.:.:.:.:.	./.:.:.:.:.	./.:.:.:.:.	./.:.:.:.:.	./.:.:.:.:.	./.:.:.:.:.	./.:.:.:.:.	./.:.:.:.:.	0/0:3,0:3:6:0,6,57
chr0	72147025	.	G	A	2478.24	.	AC=31;AF=0.123;AN=252;BaseQRankSum=4.252;DP=953;Dels=0.00;FS=15.041;HaplotypeScore=0.0579;InbreedingCoeff=0.5446;MLEAC=27;MLEAF=0.107;MQ=43.23;MQ0=71;MQRankSum=0.099;QD=24.54;ReadPosRankSum=0.489	GT:AD:DP:GQ:PL	0/0:59,0:59:99:0,147,1524	0/0:10,0:10:27:0,27,270	0/0:8,0:8:18:0,18,181	0/0:48,0:48:99:0,114,1188	0/0:13,0:13:33:0,33,329	0/0:21,0:21:45:0,45,507	0/0:15,0:15:33:0,33,332	0/0:7,0:7:18:0,18,190	0/0:4,0:4:9:0,9,89	0/0:19,0:19:48:0,48,483	0/0:8,0:8:18:0,18,186	1/1:0,21:21:60:639,60,0	0/0:18,1:19:15:0,15,405	0/0:3,0:3:9:0,9,96	0/0:10,0:10:30:0,30,305	0/0:16,0:16:33:0,33,318	0/0:14,0:14:33:0,33,332	0/0:2,0:2:3:0,3,31	0/0:5,0:5:12:0,12,115	1/1:0,16:16:42:449,42,0	0/0:6,0:6:18:0,18,194	0/0:15,0:15:36:0,36,350	0/0:21,0:21:60:0,60,600	1/1:0,21:21:57:601,57,0	0/0:3,0:3:9:0,9,100	0/0:22,0:22:66:0,66,650	0/0:8,0:8:24:0,24,233	0/0:6,0:6:9:0,9,98	0/0:1,0:1:3:0,3,32	0/0:21,0:21:57:0,57,574	./.:.:.:.:.	./.:.:.:.:.	0/0:22,0:22:54:0,54,578	0/0:4,0:4:12:0,12,124	0/0:8,0:8:18:0,18,173	0/0:9,0:9:21:0,21,211	0/0:16,0:16:33:0,33,342	0/0:10,0:10:27:0,27,272	0/0:30,0:30:81:0,81,819	./.:.:.:.:.	0/0:7,0:7:9:0,9,95	0/0:12,0:12:30:0,30,300	0/0:11,0:11:33:0,33,338	1/1:0,7:7:15:155,15,0	0/0:15,0:15:33:0,33,339	0/0:22,0:22:54:0,54,560	0/0:10,0:10:21:0,21,229	0/1:1,3:4:23:58,0,23	0/0:5,0:5:6:0,6,57	0/0:9,0:9:24:0,24,239	./.:.:.:.:.	0/0:1,0:1:3:0,3,31	0/0:2,0:2:6:0,6,57	0/0:2,0:2:3:0,3,33	1/1:0,4:4:9:92,9,0	0/0:3,0:3:6:0,6,59	1/1:0,5:5:15:148,15,0	1/1:0,4:4:12:132,12,0	0/0:4,0:4:9:0,9,94	1/1:0,3:3:9:92,9,0	0/0:3,0:3:9:0,9,90	0/0:2,0:2:3:0,3,29	0/0:3,0:3:9:0,9,90	0/0:3,0:3:6:0,6,57	./.:.:.:.:.	0/0:4,0:4:12:0,12,122	0/0:4,0:4:9:0,9,92	0/0:5,0:5:12:0,12,115	0/0:4,0:4:12:0,12,128	0/0:3,0:3:9:0,9,96	0/0:1,0:1:3:0,3,31	0/0:10,0:10:30:0,30,305	./.:.:.:.:.	1/1:0,4:4:12:130,12,0	1/1:0,1:1:3:33,3,0	0/0:6,0:6:12:0,12,132	0/0:7,0:7:21:0,21,225	0/0:2,0:2:6:0,6,62	1/1:0,4:4:6:63,6,0	0/0:1,0:2:3:0,3,29	0/0:5,0:5:9:0,9,89	0/0:5,0:5:9:0,9,89	0/0:7,0:7:18:0,18,179	0/0:7,0:7:18:0,18,187	0/0:2,0:2:6:0,6,57	0/0:8,0:8:15:0,15,153	0/0:1,0:1:3:0,3,30	0/0:5,0:5:6:0,6,58	0/0:4,0:4:12:0,12,118	0/0:5,0:5:12:0,12,125	0/0:1,0:1:3:0,3,30	0/0:2,0:2:6:0,6,67	0/0:1,0:1:3:0,3,29	./.:.:.:.:.	0/0:1,0:1:3:0,3,30	./.:.:.:.:.	0/0:5,0:5:6:0,6,57	0/0:3,0:3:6:0,6,58	0/0:1,0:1:3:0,3,29	0/0:2,0:2:3:0,3,30	0/0:13,0:13:33:0,33,326	0/0:3,0:3:9:0,9,93	./.:.:.:.:.	0/0:2,0:2:6:0,6,62	0/0:2,0:2:6:0,6,57	0/0:8,0:8:15:0,15,157	0/0:6,0:6:6:0,6,63	0/0:2,0:2:6:0,6,62	0/0:5,0:5:9:0,9,91	0/0:3,0:3:6:0,6,62	0/0:4,0:4:9:0,9,93	0/0:5,0:5:9:0,9,94	0/0:7,0:7:21:0,21,205	0/0:6,0:6:18:0,18,174	0/0:6,0:6:18:0,18,182	0/0:1,0:1:3:0,3,30	0/0:3,0:3:9:0,9,87	0/0:7,0:7:21:0,21,203	1/1:0,1:1:3:32,3,0	0/0:5,0:5:3:0,3,30	1/1:0,1:1:3:31,3,0	1/1:0,4:4:12:122,12,0	0/0:5,0:5:15:0,15,154	0/0:1,0:1:3:0,3,30	0/0:5,0:5:12:0,12,126	0/0:3,0:3:9:0,9,99	0/0:2,0:2:3:0,3,30	0/0:3,0:3:9:0,9,95	1/1:0,1:1:3:32,3,0	0/0:4,0:4:3:0,3,45	0/0:2,0:2:3:0,3,45	0/0:4,0:4:6:0,6,89	0/0:4,0:4:6:0,6,89	0/0:4,0:4:6:0,6,89	./.:.:.:.:.	./.:.:.:.:.	0/0:15,0:15:36:0,36,365
chr0	72147058	.	T	G	21030	.	AC=190;AF=0.720;AN=264;BaseQRankSum=-3.218;DP=1037;Dels=0.00;FS=2.327;HaplotypeScore=0.1987;InbreedingCoeff=0.6750;MLEAC=192;MLEAF=0.727;MQ=48.70;MQ0=36;MQRankSum=0.389;QD=26.62;ReadPosRankSum=0.772	GT:AD:DP:GQ:PL	1/1:0,64:64:99:2008,189,0	1/1:0,16:16:48:493,48,0	0/0:15,0:15:45:0,45,463	1/1:0,55:55:99:1610,156,0	1/1:0,16:16:48:474,48,0	1/1:0,18:18:48:508,48,0	1/1:0,14:14:33:324,33,0	1/1:0,4:4:12:130,12,0	1/1:0,3:3:9:97,9,0	1/1:0,19:19:48:497,48,0	1/1:0,10:10:27:284,27,0	0/0:19,0:19:51:0,51,543	1/1:1,19:20:22:494,22,0	0/1:1,4:5:15:100,0,15	1/1:0,11:11:33:326,33,0	1/1:0,16:16:42:429,42,0	1/1:0,19:19:51:529,51,0	0/1:1,2:3:25:25,0,26	0/0:10,0:10:30:0,30,309	0/0:11,0:11:30:0,30,328	0/1:8,1:9:4:4,0,224	1/1:0,11:11:33:336,33,0	0/0:20,0:20:60:0,60,619	0/0:23,0:23:60:0,60,639	1/1:0,3:3:9:95,9,0	0/1:11,12:23:99:302,0,265	1/1:0,13:13:36:382,36,0	1/1:0,6:6:18:192,18,0	1/1:0,1:1:3:33,3,0	1/1:0,20:20:60:602,60,0	./.:.:.:.:.	./.:.:.:.:.	1/1:0,32:32:81:872,81,0	0/1:1,8:9:3:221,0,3	1/1:0,10:10:30:307,30,0	1/1:0,9:9:24:248,24,0	1/1:0,12:12:24:266,24,0	1/1:0,13:13:39:393,39,0	1/1:0,25:25:69:721,69,0	1/1:0,1:1:3:31,3,0	1/1:0,3:3:6:69,6,0	0/0:11,0:11:30:0,30,319	1/1:0,13:13:39:402,39,0	0/0:14,0:14:36:0,36,404	0/0:16,0:16:42:0,42,415	1/1:0,30:30:75:823,75,0	0/0:16,0:16:33:0,33,389	0/1:2,1:3:27:27,0,28	1/1:0,2:2:3:31,3,0	1/1:0,7:7:21:224,21,0	1/1:0,1:1:3:29,3,0	1/1:0,1:1:3:32,3,0	1/1:0,2:2:6:59,6,0	1/1:0,3:3:6:61,6,0	0/0:5,0:5:12:0,12,126	1/1:0,6:6:18:186,18,0	0/0:4,0:4:12:0,12,130	0/0:3,0:3:9:0,9,83	1/1:0,3:3:9:76,9,0	0/0:4,0:4:12:0,12,122	1/1:0,5:5:15:153,15,0	1/1:0,2:2:6:61,6,0	1/1:0,5:5:15:157,15,0	1/1:0,3:3:6:61,6,0	1/1:0,4:4:12:129,12,0	1/1:0,6:6:18:189,18,0	1/1:0,2:2:3:31,3,0	1/1:0,5:5:12:122,12,0	1/1:0,3:3:9:92,9,0	0/0:2,0:2:6:0,6,59	./.:.:.:.:.	1/1:0,7:7:21:210,21,0	0/0:2,0:2:6:0,6,63	0/0:4,0:4:12:0,12,122	./.:.:.:.:.	1/1:0,5:5:12:134,12,0	0/0:5,0:5:15:0,15,147	1/1:0,3:3:9:91,9,0	0/0:3,0:3:6:0,6,61	1/1:0,3:3:6:74,6,0	1/1:0,3:3:9:92,9,0	0/0:5,0:5:12:0,12,120	1/1:0,4:4:12:119,12,0	1/1:0,9:9:24:241,24,0	0/0:2,0:2:6:0,6,63	1/1:0,7:7:15:160,15,0	1/1:0,2:2:6:59,6,0	1/1:0,7:7:15:151,15,0	1/1:0,7:7:21:223,21,0	1/1:0,7:7:18:184,18,0	1/1:0,2:2:6:57,6,0	1/1:0,2:2:6:61,6,0	1/1:0,1:1:3:32,3,0	1/1:0,1:1:3:30,3,0	1/1:0,2:2:6:65,6,0	1/1:0,1:1:3:32,3,0	1/1:0,3:3:6:51,6,0	1/1:0,2:2:6:66,6,0	1/1:0,2:2:6:59,6,0	1/1:0,1:1:3:32,3,0	1/1:0,14:14:39:401,39,0	1/1:0,3:3:9:97,9,0	1/1:0,2:2:6:59,6,0	0/0:2,0:2:6:0,6,60	1/1:0,2:2:6:65,6,0	0/0:5,0:5:15:0,15,151	1/1:0,7:7:15:165,15,0	0/0:5,0:5:15:0,15,146	1/1:0,4:4:12:125,12,0	1/1:0,4:4:12:120,12,0	1/1:0,3:3:9:86,9,0	1/1:0,4:4:12:126,12,0	1/1:0,8:8:24:239,24,0	1/1:0,7:7:21:216,21,0	1/1:0,5:5:15:154,15,0	1/1:0,2:2:6:63,6,0	1/1:0,4:4:12:123,12,0	1/1:0,9:9:24:247,24,0	0/0:2,0:2:6:0,6,55	1/1:0,1:1:3:35,3,0	0/0:3,0:3:9:0,9,92	0/0:6,0:6:18:0,18,190	1/1:0,5:5:15:158,15,0	1/1:0,4:4:9:108,9,0	0/0:8,0:8:24:0,24,237	0/0:1,0:1:3:0,3,32	0/0:1,0:1:3:0,3,32	0/0:2,0:2:6:0,6,65	0/0:2,0:2:6:0,6,63	1/1:0,8:8:9:134,9,0	1/1:0,2:2:3:45,3,0	0/0:6,0:6:9:0,9,121	1/1:0,6:6:9:134,9,0	1/1:0,4:4:6:89,6,0	./.:.:.:.:.	1/1:0,2:2:3:45,3,0	0/0:10,0:10:27:0,27,310
chr0	72147203	.	C	T	1688.79	.	AC=20;AF=0.078;AN=256;BaseQRankSum=-3.426;DP=1160;Dels=0.00;FS=0.000;HaplotypeScore=0.2836;InbreedingCoeff=0.6269;MLEAC=15;MLEAF=0.059;MQ=57.87;MQ0=0;MQRankSum=-0.439;QD=26.81;ReadPosRankSum=0.656	GT:AD:DP:GQ:PL	0/0:56,0:56:99:0,168,1805	0/0:23,0:23:63:0,63,708	0/0:20,0:20:57:0,57,621	0/0:53,0:53:99:0,159,1672	0/0:17,0:17:51:0,51,538	0/0:23,0:23:69:0,69,713	0/0:24,0:24:66:0,66,707	0/0:3,0:3:9:0,9,96	0/0:3,0:3:9:0,9,100	0/0:31,0:31:93:0,93,978	0/0:4,0:4:12:0,12,130	0/0:22,0:22:63:0,63,678	0/0:17,0:17:51:0,51,552	./.:.:.:.:.	0/0:18,0:18:54:0,54,569	0/0:25,0:25:69:0,69,756	0/0:15,0:15:42:0,42,455	0/0:5,0:5:15:0,15,159	0/0:13,0:13:33:0,33,367	0/0:21,0:21:60:0,60,651	0/0:6,0:6:18:0,18,195	0/0:10,0:10:30:0,30,324	1/1:0,26:26:78:799,78,0	0/0:17,0:17:51:0,51,552	0/0:5,0:5:15:0,15,162	0/0:28,0:28:78:0,78,843	0/0:8,0:8:24:0,24,247	0/0:6,0:6:18:0,18,201	0/0:4,0:4:12:0,12,131	0/0:22,0:22:63:0,63,682	./.:.:.:.:.	./.:.:.:.:.	0/0:29,0:29:87:0,87,904	0/0:1,0:1:3:0,3,35	0/0:24,0:24:69:0,69,747	0/0:8,0:8:24:0,24,257	0/0:15,0:15:45:0,45,486	0/0:13,0:13:39:0,39,410	0/0:19,0:19:54:0,54,588	0/0:1,0:1:3:0,3,31	0/0:10,0:10:30:0,30,316	0/0:17,0:17:51:0,51,547	0/0:16,0:16:42:0,42,476	0/0:20,0:20:57:0,57,621	1/1:0,10:10:30:318,30,0	0/0:26,0:26:75:0,75,805	0/0:11,0:11:30:0,30,337	0/0:9,0:9:27:0,27,290	0/0:4,0:4:12:0,12,126	0/0:13,0:13:36:0,36,394	./.:.:.:.:.	0/0:2,0:2:3:0,3,45	0/0:6,0:6:18:0,18,195	0/0:2,0:2:6:0,6,63	0/0:6,0:6:18:0,18,189	0/0:6,0:6:18:0,18,197	0/0:9,0:9:27:0,27,290	0/0:7,0:7:21:0,21,223	0/0:2,0:2:6:0,6,61	0/0:4,0:4:12:0,12,127	0/0:4,0:4:12:0,12,127	0/0:4,0:4:12:0,12,128	0/0:6,0:6:18:0,18,191	0/0:5,0:5:15:0,15,161	0/0:5,0:5:12:0,12,145	0/0:3,0:3:9:0,9,92	0/0:2,0:2:6:0,6,63	0/0:5,0:5:15:0,15,153	0/0:4,0:4:12:0,12,128	0/0:4,0:4:12:0,12,120	0/0:2,0:2:6:0,6,62	0/0:6,0:6:18:0,18,187	0/0:3,0:3:9:0,9,86	0/0:2,0:2:6:0,6,65	0/0:4,0:4:9:0,9,109	0/0:4,0:4:12:0,12,131	1/1:0,3:3:6:76,6,0	0/0:4,0:4:9:0,9,112	0/0:3,0:3:9:0,9,95	0/0:2,0:2:3:0,3,45	0/0:3,0:3:9:0,9,101	0/0:2,0:2:6:0,6,66	0/0:7,0:7:21:0,21,223	0/0:9,0:9:27:0,27,282	1/1:0,3:3:9:92,9,0	0/0:11,0:11:33:0,33,347	0/0:7,0:7:21:0,21,227	0/0:8,0:8:24:0,24,257	0/0:8,0:8:24:0,24,250	0/0:4,0:4:12:0,12,130	0/0:5,0:5:15:0,15,163	0/0:3,0:3:9:0,9,95	0/0:4,0:4:9:0,9,108	0/0:3,0:3:9:0,9,93	0/0:4,0:4:12:0,12,131	./.:.:.:.:.	0/0:4,0:4:12:0,12,124	0/0:1,0:1:3:0,3,31	0/0:5,0:5:15:0,15,159	0/0:1,0:1:3:0,3,32	0/0:9,0:9:27:0,27,278	0/0:6,0:6:18:0,18,190	0/0:3,0:3:9:0,9,96	1/1:0,4:4:12:126,12,0	0/0:3,0:3:9:0,9,97	1/1:0,5:5:15:162,15,0	0/0:8,0:8:21:0,21,231	0/0:8,0:8:24:0,24,256	0/0:7,0:7:21:0,21,226	0/0:5,0:5:15:0,15,157	0/0:6,0:6:15:0,15,173	0/0:7,0:7:21:0,21,231	0/0:6,0:6:18:0,18,188	0/0:8,0:8:21:0,21,230	0/0:6,0:6:18:0,18,193	0/0:1,0:1:3:0,3,32	0/0:1,0:1:3:0,3,31	0/0:6,0:6:18:0,18,195	0/0:1,0:1:3:0,3,34	0/0:4,0:4:9:0,9,110	0/0:7,0:7:21:0,21,230	0/0:6,0:6:18:0,18,191	0/0:6,0:6:18:0,18,197	./.:.:.:.:.	1/1:0,2:2:6:60,6,0	1/1:0,5:5:15:160,15,0	1/1:0,4:4:12:126,12,0	1/1:0,1:1:3:30,3,0	0/0:5,0:5:15:0,15,158	0/0:4,0:5:6:0,6,89	./.:.:.:.:.	0/0:2,0:2:6:0,6,64	0/0:5,0:5:9:0,9,121	./.:.:.:.:.	./.:.:.:.:.	0/0:2,0:2:3:0,3,45	0/0:24,0:24:72:0,72,800
chr0	72148099	.	T	C	9174.98	.	AC=168;AF=0.730;AN=230;BaseQRankSum=0.018;DP=466;Dels=0.00;FS=13.121;HaplotypeScore=0.0734;InbreedingCoeff=0.5546;MLEAC=172;MLEAF=0.748;MQ=48.28;MQ0=1;MQRankSum=1.251;QD=26.29;ReadPosRankSum=0.095	GT:AD:DP:GQ:PL	1/1:0,24:24:63:717,63,0	1/1:0,8:8:21:232,21,0	0/0:7,0:7:21:0,21,214	1/1:0,23:23:63:679,63,0	1/1:0,6:6:15:156,15,0	1/1:0,4:4:12:123,12,0	1/1:0,8:8:24:242,24,0	1/1:0,5:5:15:154,15,0	1/1:0,1:1:3:32,3,0	1/1:0,9:9:24:261,24,0	1/1:0,4:4:12:126,12,0	0/0:4,0:4:12:0,12,123	1/1:0,6:6:18:182,18,0	1/1:0,4:4:12:128,12,0	1/1:0,10:10:30:314,30,0	1/1:0,9:9:27:279,27,0	1/1:0,8:8:21:238,21,0	./.:.:.:.:.	0/0:3,0:3:6:0,6,62	0/0:2,1:3:6:0,6,58	0/0:1,0:1:3:0,3,30	1/1:0,6:6:15:175,15,0	0/0:9,0:9:24:0,24,252	0/0:6,0:6:18:0,18,186	1/1:0,1:1:3:22,3,0	0/1:7,2:9:32:32,0,164	1/1:0,5:5:12:127,12,0	1/1:0,2:2:6:68,6,0	1/1:0,2:2:6:64,6,0	1/1:0,9:9:24:273,24,0	./.:.:.:.:.	1/1:0,1:1:3:31,3,0	1/1:0,5:5:15:161,15,0	1/1:0,3:3:9:95,9,0	1/1:0,6:6:15:149,15,0	1/1:0,1:1:3:32,3,0	1/1:0,7:7:18:194,18,0	1/1:0,5:5:15:148,15,0	1/1:0,7:7:18:186,18,0	./.:.:.:.:.	1/1:0,3:3:9:95,9,0	0/0:2,0:2:6:0,6,61	1/1:0,10:10:21:244,21,0	0/0:6,0:6:15:0,15,167	0/0:1,0:1:3:0,3,29	./.:.:.:.:.	0/0:6,0:6:15:0,15,157	0/1:5,1:6:15:15,0,135	1/1:0,1:1:3:32,3,0	1/1:0,2:2:3:45,3,0	1/1:0,1:1:3:31,3,0	1/1:0,4:4:9:104,9,0	1/1:0,1:1:3:30,3,0	1/1:0,1:1:3:32,3,0	0/0:1,0:1:3:0,3,31	1/1:0,8:8:24:255,24,0	0/0:2,0:2:6:0,6,58	0/0:3,0:3:9:0,9,85	1/1:0,3:3:9:90,9,0	0/0:2,0:2:6:0,6,62	1/1:0,3:3:3:30,3,0	1/1:0,2:2:6:62,6,0	1/1:0,4:4:12:129,12,0	1/1:0,1:1:3:32,3,0	1/1:0,2:2:3:30,3,0	1/1:0,1:1:3:30,3,0	1/1:0,1:1:3:32,3,0	1/1:0,4:4:9:103,9,0	1/1:0,1:1:3:30,3,0	0/0:2,0:2:6:0,6,61	1/1:0,2:2:6:60,6,0	1/1:0,1:1:3:30,3,0	0/0:1,0:1:3:0,3,30	0/0:5,0:5:12:0,12,126	./.:.:.:.:.	./.:.:.:.:.	0/0:2,0:2:3:0,3,45	./.:.:.:.:.	./.:.:.:.:.	1/1:0,13:13:27:308,27,0	1/1:0,4:4:9:106,9,0	./.:.:.:.:.	1/1:0,1:1:3:32,3,0	1/1:0,1:1:3:31,3,0	0/0:4,0:4:9:0,9,97	1/1:0,5:5:15:150,15,0	1/1:0,1:1:3:32,3,0	1/1:0,4:4:12:128,12,0	1/1:0,2:2:6:61,6,0	1/1:0,1:1:3:30,3,0	1/1:0,3:3:3:45,3,0	1/1:0,3:3:6:61,6,0	1/1:0,1:1:3:33,3,0	1/1:0,1:1:3:28,3,0	1/1:0,1:1:3:31,3,0	1/1:0,2:2:6:64,6,0	1/1:0,3:3:9:96,9,0	./.:.:.:.:.	1/1:0,1:1:3:30,3,0	1/1:0,1:1:3:31,3,0	1/1:0,4:4:12:122,12,0	./.:.:.:.:.	1/1:0,1:1:3:32,3,0	0/0:2,0:2:6:0,6,62	1/1:0,1:1:3:29,3,0	0/0:3,0:3:6:0,6,63	1/1:0,5:5:15:156,15,0	0/0:2,0:2:6:0,6,61	1/1:0,3:3:9:92,9,0	1/1:0,2:2:3:31,3,0	1/1:0,9:9:21:232,21,0	1/1:0,3:3:9:94,9,0	1/1:0,3:3:6:76,6,0	1/1:0,1:1:3:31,3,0	./.:.:.:.:.	1/1:0,1:1:3:32,3,0	./.:.:.:.:.	1/1:0,2:2:6:55,6,0	0/0:1,0:1:3:0,3,31	./.:.:.:.:.	0/0:2,0:2:3:0,3,32	./.:.:.:.:.	1/1:0,3:3:9:91,9,0	1/1:0,1:1:3:31,3,0	./.:.:.:.:.	0/0:4,0:4:12:0,12,125	0/0:6,0:6:9:0,9,97	0/0:1,0:1:3:0,3,31	0/0:2,0:2:6:0,6,55	./.:.:.:.:.	./.:.:.:.:.	./.:.:.:.:.	1/1:0,2:2:3:44,3,0	./.:.:.:.:.	./.:.:.:.:.	./.:.:.:.:.	0/0:22,0:22:66:0,66,733
chr0	72151508	.	C	T	2635.94	.	AC=42;AF=0.163;AN=258;BaseQRankSum=-5.442;DP=690;Dels=0.00;FS=2.793;HaplotypeScore=0.0832;InbreedingCoeff=0.5558;MLEAC=33;MLEAF=0.128;MQ=58.55;MQ0=0;MQRankSum=-0.016;QD=23.33;ReadPosRankSum=-2.004	GT:AD:DP:GQ:PL	0/0:45,0:45:99:0,135,1462	0/0:10,0:10:30:0,30,316	0/0:12,0:12:36:0,36,383	0/0:23,0:23:69:0,69,731	0/0:15,0:15:45:0,45,476	0/0:9,0:9:24:0,24,266	0/0:5,0:5:15:0,15,156	0/0:2,0:2:6:0,6,58	0/0:1,0:1:3:0,3,30	0/0:11,0:11:33:0,33,344	0/0:4,0:4:12:0,12,118	0/0:5,0:5:15:0,15,158	0/0:10,0:10:30:0,30,318	0/0:1,0:1:3:0,3,31	0/0:9,0:9:27:0,27,286	1/1:0,18:18:54:541,54,0	1/1:0,13:13:39:398,39,0	0/0:4,0:4:12:0,12,136	0/0:3,0:3:9:0,9,97	0/0:4,0:4:12:0,12,126	0/0:1,0:1:3:0,3,32	0/0:11,0:11:30:0,30,327	0/0:6,0:6:18:0,18,191	0/0:13,0:13:39:0,39,407	0/0:1,0:1:3:0,3,31	0/1:2,8:10:31:211,0,31	0/0:13,0:13:33:0,33,363	1/1:0,2:2:6:64,6,0	1/1:0,2:2:6:61,6,0	0/0:14,0:14:42:0,42,437	./.:.:.:.:.	./.:.:.:.:.	1/1:0,13:13:30:343,30,0	0/0:2,0:2:6:0,6,68	0/0:2,0:2:6:0,6,65	0/0:1,0:1:3:0,3,34	0/0:17,0:17:45:0,45,501	0/0:5,0:5:15:0,15,153	1/1:0,6:6:18:181,18,0	./.:.:.:.:.	0/1:5,1:6:13:13,0,146	0/0:11,0:11:33:0,33,349	0/0:11,0:11:33:0,33,350	0/0:17,0:17:51:0,51,536	0/0:15,0:15:42:0,42,443	0/0:15,0:15:45:0,45,476	0/0:9,0:9:27:0,27,284	0/0:5,0:5:15:0,15,170	1/1:0,1:1:3:31,3,0	0/0:6,0:6:18:0,18,187	./.:.:.:.:.	0/0:1,0:1:3:0,3,32	0/0:2,0:2:6:0,6,63	0/0:3,0:3:9:0,9,97	0/0:6,0:6:18:0,18,189	0/0:1,0:1:3:0,3,34	0/0:5,0:5:15:0,15,165	0/0:8,0:8:21:0,21,235	0/0:4,0:4:12:0,12,132	0/0:2,0:2:6:0,6,65	0/0:2,0:2:6:0,6,67	0/0:1,0:1:3:0,3,33	1/1:0,5:5:15:147,15,0	1/1:0,3:3:9:91,9,0	1/1:0,3:3:9:93,9,0	0/0:2,0:2:6:0,6,62	0/0:5,0:5:12:0,12,141	1/1:0,3:3:9:90,9,0	0/0:3,0:3:9:0,9,96	0/0:3,0:3:9:0,9,98	0/0:1,0:1:3:0,3,31	0/0:2,0:2:6:0,6,63	0/0:1,0:1:3:0,3,33	0/0:4,0:4:12:0,12,124	0/0:4,0:4:12:0,12,124	0/0:1,0:1:3:0,3,32	0/0:1,0:1:3:0,3,32	0/0:2,0:2:6:0,6,62	0/0:1,0:1:3:0,3,32	0/0:6,0:6:15:0,15,176	0/0:3,0:3:9:0,9,91	0/0:1,0:1:3:0,3,31	0/0:5,0:5:15:0,15,167	0/0:2,0:2:6:0,6,63	0/0:3,0:3:9:0,9,90	0/0:5,0:5:15:0,15,162	0/0:4,0:4:12:0,12,125	0/0:2,0:2:6:0,6,66	0/0:5,0:5:15:0,15,148	0/0:6,0:6:18:0,18,203	0/0:3,0:3:9:0,9,96	1/1:0,3:3:9:89,9,0	0/0:1,0:1:3:0,3,32	1/1:0,3:3:9:92,9,0	0/0:2,0:2:6:0,6,64	0/0:2,0:2:6:0,6,69	1/1:0,1:1:3:32,3,0	0/0:1,0:1:3:0,3,29	1/1:0,3:3:9:95,9,0	0/0:1,0:1:3:0,3,32	1/1:0,1:1:3:31,3,0	1/1:0,2:2:6:59,6,0	0/0:1,0:1:3:0,3,32	0/0:4,0:4:12:0,12,128	0/0:1,0:1:3:0,3,32	0/0:6,0:6:18:0,18,192	0/0:1,0:1:3:0,3,32	0/0:2,0:2:6:0,6,60	0/0:2,0:2:6:0,6,63	./.:.:.:.:.	0/0:7,0:7:21:0,21,218	0/0:2,0:2:6:0,6,64	0/0:5,0:5:15:0,15,157	1/1:0,7:7:21:209,21,0	1/1:0,3:3:9:92,9,0	1/1:0,5:5:15:149,15,0	0/0:5,0:5:15:0,15,158	0/0:3,0:3:9:0,9,95	0/0:2,0:2:6:0,6,65	0/0:2,0:2:6:0,6,63	0/0:3,0:3:6:0,6,77	0/0:5,0:5:15:0,15,157	0/0:4,0:4:12:0,12,126	0/0:3,0:3:9:0,9,97	0/0:3,0:3:9:0,9,94	0/0:3,0:3:9:0,9,92	0/0:5,0:5:15:0,15,155	0/0:2,0:2:6:0,6,60	0/0:1,0:1:3:0,3,32	./.:.:.:.:.	./.:.:.:.:.	0/0:2,0:3:3:0,3,44	0/0:3,0:3:6:0,6,77	0/0:2,0:2:3:0,3,45	./.:.:.:.:.	0/0:2,0:2:3:0,3,45	0/0:30,0:30:90:0,90,1027
chr0	72156603	.	A	G	716.8	.	AC=15;AF=0.060;AN=250;BaseQRankSum=1.589;DP=761;Dels=0.00;FS=9.079;HaplotypeScore=0.1523;InbreedingCoeff=0.3735;MLEAC=10;MLEAF=0.040;MQ=59.88;MQ0=0;MQRankSum=-0.013;QD=21.08;ReadPosRankSum=0.225	GT:AD:DP:GQ:PL	0/0:43,0:43:99:0,129,1385	0/0:25,0:25:72:0,72,752	0/0:12,0:12:36:0,36,373	0/0:34,0:34:99:0,102,1040	0/0:14,0:14:42:0,42,436	0/0:6,0:6:18:0,18,185	0/0:9,0:9:27:0,27,266	0/0:3,0:3:9:0,9,95	0/0:2,0:2:6:0,6,64	0/0:14,0:14:36:0,36,390	0/0:1,0:1:3:0,3,31	0/0:15,0:15:45:0,45,460	0/0:13,0:13:39:0,39,387	0/0:1,0:1:3:0,3,32	0/0:11,0:11:33:0,33,335	0/0:11,0:11:33:0,33,336	0/0:11,0:11:33:0,33,339	0/0:3,0:3:9:0,9,95	0/0:4,0:4:12:0,12,124	0/0:7,0:7:15:0,15,185	./.:.:.:.:.	1/1:0,6:6:18:191,18,0	0/0:13,0:13:39:0,39,401	0/0:12,0:12:36:0,36,370	0/0:1,0:1:3:0,3,31	0/0:16,0:16:45:0,45,479	0/0:12,0:12:33:0,33,349	0/0:6,0:6:18:0,18,187	0/0:4,0:4:12:0,12,124	0/0:15,0:15:45:0,45,459	0/0:2,0:2:6:0,6,64	0/0:3,0:3:9:0,9,92	0/0:8,0:8:24:0,24,242	0/0:3,0:3:9:0,9,95	0/0:13,0:13:39:0,39,398	0/0:2,0:2:6:0,6,61	0/0:15,0:15:45:0,45,451	0/0:10,0:10:30:0,30,310	0/0:13,0:13:39:0,39,404	0/0:3,0:3:9:0,9,94	0/0:6,0:6:18:0,18,192	0/0:3,0:3:9:0,9,95	0/0:28,0:28:81:0,81,843	0/0:17,0:17:51:0,51,527	1/1:1,10:11:4:295,4,0	0/0:10,0:10:27:0,27,292	0/0:10,0:10:30:0,30,306	0/0:1,0:1:3:0,3,30	0/0:4,0:4:12:0,12,124	0/0:5,0:5:15:0,15,153	./.:.:.:.:.	0/0:2,0:2:6:0,6,65	0/0:5,0:5:12:0,12,139	0/0:1,0:1:3:0,3,32	0/0:4,0:4:12:0,12,124	0/0:2,0:2:6:0,6,61	0/0:2,0:2:6:0,6,63	0/0:5,0:5:15:0,15,153	0/0:3,0:3:9:0,9,94	0/0:5,0:5:15:0,15,153	0/0:2,0:2:6:0,6,59	./.:.:.:.:.	0/0:4,0:4:12:0,12,127	0/0:4,0:4:12:0,12,126	0/0:6,0:6:18:0,18,184	0/0:4,0:4:12:0,12,125	0/0:2,0:2:6:0,6,61	0/0:4,0:4:12:0,12,121	0/0:5,0:5:15:0,15,151	0/0:3,0:3:9:0,9,89	0/0:2,0:2:6:0,6,61	0/0:4,0:4:12:0,12,121	./.:.:.:.:.	0/1:3,1:4:21:21,0,78	1/1:0,3:3:9:96,9,0	0/0:1,0:1:3:0,3,30	0/0:2,0:2:6:0,6,61	0/0:4,0:4:12:0,12,122	0/0:1,0:1:3:0,3,30	0/0:4,0:4:12:0,12,126	0/0:4,0:4:12:0,12,126	0/0:1,0:1:3:0,3,32	0/0:4,0:4:12:0,12,128	0/0:5,0:5:15:0,15,158	0/0:5,0:5:12:0,12,136	0/0:1,0:1:3:0,3,32	0/0:3,0:3:9:0,9,93	0/0:1,0:1:3:0,3,33	0/0:1,0:1:3:0,3,33	0/0:4,0:4:12:0,12,124	./.:.:.:.:.	0/0:2,0:2:6:0,6,63	0/0:1,0:1:3:0,3,33	0/0:3,0:3:9:0,9,92	0/0:2,0:2:6:0,6,59	./.:.:.:.:.	0/0:2,0:2:6:0,6,64	0/0:5,0:5:15:0,15,156	0/0:2,0:2:6:0,6,63	./.:.:.:.:.	0/0:5,0:5:15:0,15,154	0/0:2,0:2:6:0,6,65	0/0:1,0:1:3:0,3,32	0/0:1,0:1:3:0,3,32	1/1:0,4:4:9:108,9,0	0/0:5,0:5:15:0,15,155	0/0:1,0:1:3:0,3,32	0/0:4,0:4:12:0,12,125	0/0:4,0:4:12:0,12,122	0/0:3,0:3:9:0,9,86	0/0:6,0:6:18:0,18,187	0/0:4,0:4:12:0,12,126	0/0:4,0:4:12:0,12,130	0/0:5,0:5:15:0,15,153	0/0:2,0:2:6:0,6,62	0/0:6,0:6:18:0,18,184	0/0:3,0:3:9:0,9,92	./.:.:.:.:.	1/1:0,1:1:3:31,3,0	0/0:4,0:4:12:0,12,122	0/0:4,0:4:12:0,12,122	0/0:7,0:7:21:0,21,221	0/0:1,0:1:3:0,3,32	1/1:0,3:3:9:100,9,0	0/0:5,0:5:12:0,12,138	0/0:3,0:3:9:0,9,94	./.:.:.:.:.	1/1:0,2:2:6:63,6,0	0/0:1,0:1:3:0,3,31	./.:.:.:.:.	0/0:5,0:5:9:0,9,121	0/0:2,0:2:3:0,3,45	0/0:12,0:12:18:0,18,268	0/0:6,0:6:9:0,9,134	./.:.:.:.:.	./.:.:.:.:.	0/0:20,0:20:60:0,60,667
chr0	72159208	.	A	G	2647.99	.	AC=30;AF=0.115;AN=262;BaseQRankSum=5.074;DP=821;Dels=0.00;FS=2.445;HaplotypeScore=0.1923;InbreedingCoeff=0.5122;MLEAC=27;MLEAF=0.103;MQ=59.78;MQ0=0;MQRankSum=0.290;QD=25.71;ReadPosRankSum=-1.839	GT:AD:DP:GQ:PL	0/0:52,0:52:99:0,156,1658	0/0:21,0:21:63:0,63,647	0/0:9,0:9:27:0,27,271	0/0:43,0:43:99:0,120,1280	0/0:12,0:12:36:0,36,366	0/0:13,0:13:39:0,39,400	0/0:16,0:16:45:0,45,473	./.:.:.:.:.	0/0:1,0:1:3:0,3,32	0/0:16,0:16:48:0,48,496	0/0:2,0:2:6:0,6,64	1/1:0,15:15:45:467,45,0	0/0:11,0:11:33:0,33,335	./.:.:.:.:.	0/0:11,0:11:33:0,33,335	0/0:6,0:6:18:0,18,173	0/0:14,0:14:42:0,42,431	0/0:2,0:2:6:0,6,63	0/0:7,0:7:21:0,21,209	1/1:0,1:1:3:33,3,0	0/0:2,0:2:6:0,6,65	0/0:5,0:5:12:0,12,134	0/0:13,0:13:39:0,39,403	1/1:0,20:20:60:640,60,0	0/0:5,0:5:15:0,15,160	0/0:23,0:23:60:0,60,650	0/0:15,0:15:45:0,45,464	0/0:5,0:5:15:0,15,162	0/0:3,0:3:9:0,9,95	0/0:14,0:15:33:0,33,376	0/0:1,0:1:3:0,3,35	0/0:1,0:1:3:0,3,33	0/0:7,0:7:15:0,15,176	0/0:2,0:2:6:0,6,63	0/0:12,0:12:36:0,36,367	0/0:3,0:3:9:0,9,94	0/0:22,0:22:63:0,63,659	0/0:10,0:10:27:0,27,290	0/0:8,0:8:24:0,24,245	0/0:4,0:4:12:0,12,127	0/0:3,0:3:9:0,9,98	0/0:9,0:9:27:0,27,274	0/0:26,0:26:75:0,75,789	1/1:0,18:18:51:549,51,0	0/0:11,0:11:33:0,33,341	0/0:13,0:13:36:0,36,386	0/0:9,0:9:27:0,27,280	1/1:0,3:3:9:100,9,0	0/0:1,0:1:3:0,3,32	0/0:6,0:6:18:0,18,187	0/0:1,0:1:3:0,3,31	0/0:3,0:3:6:0,6,78	0/0:3,0:3:9:0,9,96	0/0:3,0:3:9:0,9,95	1/1:0,3:3:9:94,9,0	0/0:4,0:4:12:0,12,126	1/1:0,2:2:6:63,6,0	1/1:0,1:1:3:32,3,0	0/0:2,0:2:6:0,6,61	1/1:0,7:7:18:204,18,0	0/0:7,0:7:21:0,21,208	./.:.:.:.:.	0/0:4,0:4:12:0,12,122	0/0:1,0:1:3:0,3,31	0/0:4,0:4:12:0,12,119	0/0:3,0:3:9:0,9,93	0/0:4,0:4:12:0,12,124	0/0:8,0:8:24:0,24,245	0/0:1,0:1:3:0,3,31	0/0:1,0:1:3:0,3,31	0/0:1,0:1:3:0,3,31	0/0:3,0:3:9:0,9,92	1/1:0,7:7:21:220,21,0	0/1:4,4:8:94:101,0,94	0/0:1,0:1:3:0,3,31	0/0:3,0:3:9:0,9,88	1/1:0,1:1:3:33,3,0	0/0:3,0:3:9:0,9,92	1/1:0,2:2:6:62,6,0	0/0:3,0:3:9:0,9,93	0/0:2,0:2:6:0,6,62	0/0:2,0:2:6:0,6,61	0/0:3,0:3:9:0,9,93	0/0:1,0:1:3:0,3,31	0/0:2,0:2:6:0,6,61	0/0:5,0:5:15:0,15,158	0/0:2,0:2:6:0,6,61	0/0:4,0:4:12:0,12,126	0/0:4,0:4:12:0,12,126	0/0:1,0:1:3:0,3,33	0/0:2,0:2:6:0,6,61	./.:.:.:.:.	0/0:6,0:6:18:0,18,182	0/0:4,0:4:12:0,12,126	0/0:1,0:1:3:0,3,31	0/0:2,0:2:6:0,6,63	0/0:5,0:5:15:0,15,158	0/0:4,0:4:12:0,12,122	0/0:1,0:1:3:0,3,31	0/0:1,0:1:3:0,3,28	0/0:2,0:2:6:0,6,64	0/0:2,0:2:6:0,6,59	0/0:3,0:3:9:0,9,95	0/0:4,0:4:12:0,12,128	0/0:1,0:1:3:0,3,32	0/0:4,0:4:12:0,12,122	0/0:4,0:4:12:0,12,122	0/0:6,0:6:18:0,18,180	0/0:3,0:3:9:0,9,90	0/0:4,0:4:12:0,12,122	0/0:5,0:5:15:0,15,153	0/0:3,0:3:9:0,9,95	0/0:6,0:6:18:0,18,184	0/0:6,0:6:15:0,15,170	0/0:5,0:5:12:0,12,135	0/0:4,0:4:12:0,12,122	0/0:5,0:5:15:0,15,151	0/0:3,0:3:9:0,9,94	0/0:6,0:6:18:0,18,184	0/0:3,0:3:6:0,6,76	1/1:0,5:5:15:157,15,0	1/1:0,7:7:18:202,18,0	0/0:3,0:3:9:0,9,92	0/0:1,0:1:3:0,3,31	0/0:3,0:3:9:0,9,93	0/0:3,0:3:9:0,9,92	0/0:5,0:5:15:0,15,156	0/0:1,0:1:3:0,3,32	0/0:1,0:1:3:0,3,29	./.:.:.:.:.	0/1:2,1:3:25:25,0,39	0/0:1,0:1:3:0,3,31	./.:.:.:.:.	0/0:2,0:2:6:0,6,58	0/0:4,0:4:9:0,9,100	0/0:7,0:7:12:0,12,165	0/0:23,0:23:69:0,69,777
chr0	72160807	.	A	T	4144.89	.	AC=29;AF=0.109;AN=266;BaseQRankSum=5.088;DP=1000;Dels=0.00;FS=2.307;HaplotypeScore=0.0984;InbreedingCoeff=0.6008;MLEAC=27;MLEAF=0.102;MQ=59.61;MQ0=0;MQRankSum=1.069;QD=27.82;ReadPosRankSum=-1.480	GT:AD:DP:GQ:PL	1/1:0,57:57:99:1825,171,0	0/0:16,0:16:48:0,48,500	0/0:15,0:15:39:0,39,425	0/0:47,0:47:99:0,141,1412	0/0:6,0:6:15:0,15,162	0/0:19,0:19:57:0,57,563	1/1:0,19:19:57:603,57,0	0/0:4,0:4:12:0,12,132	1/1:0,1:1:3:32,3,0	0/0:14,0:14:39:0,39,407	0/0:8,0:8:24:0,24,248	0/0:18,0:18:51:0,51,532	0/0:11,0:11:30:0,30,317	0/0:1,0:1:3:0,3,32	0/0:22,0:22:66:0,66,673	0/0:19,0:19:57:0,57,588	0/0:10,0:10:30:0,30,308	1/1:0,5:5:15:158,15,0	0/0:12,0:12:36:0,36,362	0/0:9,0:9:27:0,27,269	0/0:2,0:2:6:0,6,67	0/0:17,0:17:48:0,48,497	0/0:19,0:19:57:0,57,581	0/0:12,0:12:36:0,36,368	1/1:0,4:4:12:126,12,0	0/0:25,0:25:75:0,75,753	0/0:15,0:15:39:0,39,423	0/0:4,0:4:12:0,12,132	0/0:6,0:6:18:0,18,191	0/0:23,0:23:66:0,66,674	0/0:5,0:5:15:0,15,159	0/0:4,0:4:12:0,12,116	0/0:20,0:20:57:0,57,590	0/0:3,0:3:9:0,9,96	0/0:8,0:8:24:0,24,244	0/0:5,0:5:15:0,15,160	1/1:0,10:10:27:298,27,0	0/0:10,0:10:30:0,30,301	0/0:18,0:18:54:0,54,538	0/0:3,0:3:9:0,9,97	0/0:5,0:5:15:0,15,161	0/0:18,0:19:42:0,42,455	1/1:0,8:8:24:246,24,0	0/0:11,0:11:33:0,33,340	0/0:14,0:14:42:0,42,422	0/0:15,0:15:45:0,45,467	0/0:17,0:17:51:0,51,506	0/0:4,0:4:12:0,12,124	0/1:3,1:4:21:21,0,80	0/0:3,0:3:9:0,9,91	0/0:3,0:3:9:0,9,91	0/0:2,0:2:6:0,6,63	0/0:5,0:5:15:0,15,153	0/0:3,0:3:9:0,9,94	0/0:8,0:8:24:0,24,236	0/0:4,0:4:12:0,12,126	0/0:5,0:5:15:0,15,147	0/0:3,0:3:9:0,9,91	0/0:4,0:4:9:0,9,108	0/0:3,0:3:9:0,9,91	0/0:6,0:6:18:0,18,181	0/0:7,0:7:21:0,21,209	0/0:5,0:5:15:0,15,162	0/0:5,0:5:15:0,15,148	1/1:0,4:4:12:127,12,0	0/0:4,0:4:12:0,12,118	1/1:0,6:6:18:186,18,0	0/0:4,0:4:12:0,12,121	0/0:1,0:1:3:0,3,30	0/0:3,0:3:9:0,9,92	0/0:3,0:3:9:0,9,91	0/0:5,0:5:15:0,15,154	0/0:2,0:2:6:0,6,59	0/0:5,0:5:15:0,15,159	0/0:2,0:2:6:0,6,63	0/0:4,0:4:12:0,12,128	0/0:8,0:8:21:0,21,225	0/0:5,0:5:15:0,15,146	0/0:4,0:4:12:0,12,117	0/0:4,0:4:12:0,12,122	./.:.:.:.:.	0/0:2,0:2:6:0,6,62	0/0:3,0:3:9:0,9,92	0/0:1,0:1:3:0,3,30	0/0:2,0:2:6:0,6,67	1/1:0,2:2:6:61,6,0	0/0:4,0:4:12:0,12,130	0/0:11,0:11:33:0,33,338	./.:.:.:.:.	0/0:8,0:8:24:0,24,243	0/0:3,0:3:9:0,9,89	1/1:0,6:6:15:168,15,0	0/0:4,0:4:12:0,12,120	0/0:4,0:4:12:0,12,121	0/0:3,0:3:9:0,9,98	0/1:1,1:2:25:26,0,25	0/0:9,0:9:27:0,27,280	0/0:4,0:4:12:0,12,122	0/0:4,0:4:12:0,12,126	0/0:2,0:2:6:0,6,57	0/0:8,0:8:24:0,24,256	0/0:2,0:2:6:0,6,59	0/1:1,2:3:23:56,0,23	0/0:3,0:3:9:0,9,92	0/0:2,0:2:6:0,6,61	0/0:1,0:1:3:0,3,32	0/0:9,0:9:27:0,27,279	0/0:5,0:5:12:0,12,134	0/0:4,0:4:12:0,12,127	1/1:0,11:11:33:350,33,0	1/1:0,7:7:21:221,21,0	0/0:4,0:4:12:0,12,130	0/0:9,0:9:27:0,27,265	0/0:4,0:4:12:0,12,117	0/0:4,0:4:12:0,12,124	0/0:6,0:6:18:0,18,184	0/0:4,0:4:12:0,12,112	0/0:4,0:4:12:0,12,115	0/0:2,0:2:6:0,6,59	0/0:3,0:3:9:0,9,90	0/0:2,0:2:6:0,6,65	0/0:3,0:3:9:0,9,91	0/0:3,0:3:9:0,9,89	0/0:6,0:6:18:0,18,184	0/0:1,0:1:3:0,3,30	0/0:7,0:7:21:0,21,210	0/0:3,0:3:9:0,9,93	./.:.:.:.:.	0/0:2,0:2:6:0,6,59	0/0:4,0:4:6:0,6,89	./.:.:.:.:.	0/0:3,0:3:6:0,6,74	0/0:6,0:6:9:0,9,134	0/0:2,0:2:3:0,3,45	0/0:2,0:2:3:0,3,45	0/0:4,0:4:12:0,12,119	0/0:30,0:30:90:0,90,1003
chr0	72161193	.	C	T	3531.94	.	AC=31;AF=0.117;AN=264;BaseQRankSum=7.121;DP=867;Dels=0.00;FS=4.528;HaplotypeScore=0.0691;InbreedingCoeff=0.5786;MLEAC=29;MLEAF=0.110;MQ=59.24;MQ0=0;MQRankSum=-0.153;QD=25.59;ReadPosRankSum=-2.380	GT:AD:DP:GQ:PL	1/1:0,36:36:99:1127,108,0	0/0:13,0:13:33:0,33,363	0/0:11,0:11:33:0,33,329	0/0:53,0:53:99:0,156,1538	0/0:6,0:6:18:0,18,178	0/0:11,0:11:33:0,33,317	1/1:0,13:13:39:392,39,0	0/0:4,0:4:12:0,12,121	./.:.:.:.:.	0/0:18,0:18:54:0,54,541	0/0:4,0:4:12:0,12,120	0/1:8,1:9:1:1,0,208	0/0:4,0:4:12:0,12,122	1/1:0,1:1:3:34,3,0	0/0:14,0:14:42:0,42,406	0/0:18,0:18:54:0,54,534	0/0:15,0:15:39:0,39,402	0/1:1,3:4:19:83,0,19	0/0:4,0:4:12:0,12,118	0/0:9,0:9:21:0,21,218	0/0:5,0:5:15:0,15,140	0/0:15,0:15:45:0,45,437	0/0:19,0:19:57:0,57,564	0/0:11,0:11:33:0,33,330	1/1:0,2:2:6:63,6,0	0/0:14,0:14:42:0,42,397	0/0:17,0:17:51:0,51,497	0/0:4,0:4:12:0,12,118	0/0:3,0:3:9:0,9,94	0/0:11,0:11:33:0,33,315	0/0:2,0:2:6:0,6,59	0/0:3,0:3:9:0,9,82	0/0:17,0:17:48:0,48,468	0/0:2,0:2:6:0,6,63	0/0:13,0:13:39:0,39,378	0/0:5,0:5:12:0,12,126	1/1:0,17:17:51:537,51,0	0/0:9,0:9:27:0,27,264	0/0:16,0:16:48:0,48,458	0/0:3,0:3:9:0,9,97	0/0:4,0:4:12:0,12,125	0/0:11,0:11:33:0,33,330	1/1:0,8:8:18:216,18,0	0/0:14,0:14:42:0,42,417	0/0:14,0:14:42:0,42,415	0/0:27,0:27:78:0,78,793	0/0:13,0:13:39:0,39,383	0/0:3,0:3:9:0,9,97	1/1:0,2:2:6:61,6,0	0/0:5,0:5:15:0,15,151	./.:.:.:.:.	0/0:3,0:3:9:0,9,89	0/0:3,0:3:9:0,9,83	0/0:2,0:2:6:0,6,59	0/0:3,0:3:6:0,6,74	0/0:7,0:7:21:0,21,214	0/0:6,0:6:18:0,18,177	0/0:5,0:5:15:0,15,140	0/0:3,0:3:9:0,9,86	0/0:4,0:4:12:0,12,118	0/0:3,0:3:6:0,6,73	0/0:2,0:2:6:0,6,59	0/0:4,0:4:12:0,12,118	0/0:6,0:6:18:0,18,172	1/1:0,11:11:33:338,33,0	0/0:6,0:6:18:0,18,180	1/1:0,4:4:12:126,12,0	0/0:2,0:2:6:0,6,59	0/0:2,0:2:6:0,6,51	0/0:4,0:4:12:0,12,122	0/0:3,0:3:9:0,9,88	0/0:6,0:6:18:0,18,176	0/0:3,0:3:9:0,9,83	0/0:3,0:3:9:0,9,90	0/0:2,0:2:3:0,3,45	0/0:2,0:2:6:0,6,59	0/0:5,0:5:15:0,15,143	0/0:2,0:2:6:0,6,59	./.:.:.:.:.	./.:.:.:.:.	0/0:4,0:5:12:0,12,118	0/0:2,0:2:6:0,6,57	0/0:3,0:3:9:0,9,91	0/0:3,0:3:9:0,9,92	0/0:3,0:3:9:0,9,89	1/1:0,5:5:15:154,15,0	0/0:1,0:1:3:0,3,22	0/0:4,0:4:12:0,12,124	0/0:4,0:4:12:0,12,114	0/0:5,0:5:15:0,15,144	0/0:2,0:2:6:0,6,60	1/1:0,4:4:12:132,12,0	0/0:1,0:1:3:0,3,31	0/0:1,0:1:3:0,3,30	0/0:1,0:1:3:0,3,29	1/1:0,5:5:15:156,15,0	0/0:3,0:3:9:0,9,91	0/0:4,0:4:12:0,12,121	0/0:3,0:3:9:0,9,88	0/0:3,0:3:6:0,6,74	0/0:5,0:5:15:0,15,148	0/0:1,0:1:3:0,3,31	0/1:1,2:3:22:48,0,22	0/0:3,0:3:9:0,9,92	./.:.:.:.:.	0/0:3,0:3:9:0,9,88	0/0:8,0:8:24:0,24,241	0/0:6,0:6:18:0,18,176	0/0:7,0:7:21:0,21,215	1/1:0,6:6:18:185,18,0	1/1:0,8:8:24:239,24,0	0/0:7,0:7:21:0,21,224	0/0:6,0:6:18:0,18,178	0/0:2,0:2:6:0,6,61	0/0:2,0:2:6:0,6,61	0/0:7,0:7:21:0,21,207	0/0:3,0:3:9:0,9,89	0/0:5,0:5:15:0,15,150	0/0:5,0:5:15:0,15,139	0/0:1,0:1:3:0,3,32	0/0:3,0:3:9:0,9,91	0/0:5,0:5:15:0,15,148	0/0:6,0:6:18:0,18,180	0/0:4,0:4:12:0,12,118	0/0:11,0:11:33:0,33,321	0/0:3,0:3:9:0,9,83	0/0:4,0:4:12:0,12,118	0/0:4,0:4:12:0,12,120	0/0:3,0:3:9:0,9,86	0/0:2,0:2:3:0,3,45	0/0:2,0:2:3:0,3,45	0/0:1,0:1:3:0,3,30	0/0:6,0:6:9:0,9,134	0/0:2,0:2:6:0,6,53	0/0:1,0:1:3:0,3,29	0/0:4,0:4:6:0,6,89	0/0:13,0:13:39:0,39,402
chr0	72161257	.	G	A	311.86	.	AC=12;AF=0.054;AN=224;BaseQRankSum=-1.120;DP=442;Dels=0.00;FS=5.264;HaplotypeScore=0.0678;InbreedingCoeff=0.2492;MLEAC=8;MLEAF=0.036;MQ=57.51;MQ0=1;MQRankSum=2.305;QD=20.79;ReadPosRankSum=1.392	GT:AD:DP:GQ:PL	0/0:18,0:18:54:0,54,563	0/0:7,0:7:21:0,21,221	0/0:7,0:7:21:0,21,219	0/0:36,0:36:99:0,105,1107	0/0:3,0:3:9:0,9,100	0/0:5,0:5:15:0,15,152	0/0:5,0:5:15:0,15,152	0/0:2,0:2:6:0,6,67	0/0:2,0:2:6:0,6,62	0/0:10,0:10:30:0,30,324	0/0:1,0:1:3:0,3,30	0/0:5,0:5:15:0,15,160	0/0:1,0:1:3:0,3,31	./.:.:.:.:.	0/0:6,0:6:18:0,18,183	0/0:13,0:13:36:0,36,402	0/0:1,0:1:3:0,3,31	0/0:1,0:1:3:0,3,32	./.:.:.:.:.	0/0:1,0:1:3:0,3,30	0/0:1,0:1:3:0,3,30	0/0:6,0:6:18:0,18,185	0/0:8,0:8:24:0,24,248	0/0:5,0:5:15:0,15,161	./.:.:.:.:.	0/0:9,0:9:27:0,27,284	0/0:9,0:9:24:0,24,264	0/0:2,0:2:6:0,6,63	0/0:2,0:2:6:0,6,64	1/1:0,4:4:12:123,12,0	./.:.:.:.:.	./.:.:.:.:.	0/0:7,0:7:21:0,21,210	0/0:4,0:4:12:0,12,123	0/0:5,0:5:15:0,15,159	0/0:6,0:6:12:0,12,121	0/0:11,0:11:33:0,33,345	0/0:8,0:8:24:0,24,247	1/1:0,4:4:12:122,12,0	0/0:1,0:1:3:0,3,30	1/1:0,1:1:3:31,3,0	0/0:10,0:10:30:0,30,312	0/0:7,0:7:18:0,18,200	0/0:12,0:12:36:0,36,377	0/0:8,0:8:24:0,24,242	0/0:15,0:15:45:0,45,467	0/0:4,0:4:12:0,12,120	0/0:1,0:1:3:0,3,32	0/0:1,0:1:3:0,3,32	0/0:4,0:4:12:0,12,120	./.:.:.:.:.	0/0:3,0:3:9:0,9,93	0/0:3,0:3:9:0,9,97	0/0:1,0:1:3:0,3,32	0/0:1,0:1:3:0,3,31	0/0:2,0:2:6:0,6,63	./.:.:.:.:.	0/0:4,0:4:12:0,12,124	0/0:2,0:2:6:0,6,61	0/0:1,0:1:3:0,3,31	0/0:2,0:2:3:0,3,45	./.:.:.:.:.	0/0:3,0:3:9:0,9,96	./.:.:.:.:.	0/0:3,0:3:9:0,9,97	0/0:4,0:4:12:0,12,122	0/0:1,0:1:3:0,3,31	1/1:0,1:1:3:30,3,0	./.:.:.:.:.	0/0:2,0:2:6:0,6,64	./.:.:.:.:.	0/0:2,0:2:6:0,6,65	0/0:2,0:2:6:0,6,61	0/0:1,0:1:3:0,3,30	0/0:4,0:4:9:0,9,109	./.:.:.:.:.	0/0:1,0:1:3:0,3,32	0/0:1,0:1:3:0,3,29	./.:.:.:.:.	./.:.:.:.:.	0/0:3,0:3:9:0,9,94	./.:.:.:.:.	0/0:1,0:1:3:0,3,32	0/0:2,0:2:6:0,6,61	0/0:2,0:2:6:0,6,62	0/0:3,0:3:9:0,9,96	0/0:1,0:1:3:0,3,30	0/0:2,0:2:6:0,6,52	0/0:3,0:3:9:0,9,95	0/0:1,0:1:3:0,3,30	0/0:2,0:2:6:0,6,66	0/0:3,0:3:9:0,9,89	./.:.:.:.:.	./.:.:.:.:.	./.:.:.:.:.	0/0:1,0:1:3:0,3,30	0/0:2,0:2:6:0,6,65	0/0:1,0:1:3:0,3,30	0/0:2,0:2:6:0,6,66	0/0:3,0:3:9:0,9,89	0/0:1,0:1:3:0,3,30	0/0:1,0:1:3:0,3,29	0/0:3,0:3:9:0,9,98	0/0:3,0:3:9:0,9,100	./.:.:.:.:.	./.:.:.:.:.	0/0:2,0:2:6:0,6,61	0/0:5,0:5:15:0,15,156	0/0:1,0:1:3:0,3,35	0/0:3,0:3:9:0,9,94	0/0:4,0:4:12:0,12,124	0/0:1,0:1:3:0,3,35	0/0:3,0:3:9:0,9,93	0/0:1,0:1:3:0,3,31	1/1:0,1:1:3:33,3,0	1/1:0,4:4:12:122,12,0	./.:.:.:.:.	0/0:2,0:2:6:0,6,67	0/0:1,0:1:3:0,3,34	0/0:1,0:1:3:0,3,31	0/0:4,0:4:12:0,12,123	0/0:3,0:3:9:0,9,96	0/0:4,0:4:12:0,12,128	0/0:1,0:1:3:0,3,34	0/0:4,0:4:12:0,12,117	./.:.:.:.:.	0/0:2,0:2:6:0,6,63	0/0:4,0:4:12:0,12,127	0/0:2,0:2:6:0,6,63	0/0:4,0:4:9:0,9,105	./.:.:.:.:.	./.:.:.:.:.	0/0:6,0:6:9:0,9,134	0/0:1,0:1:3:0,3,31	./.:.:.:.:.	0/0:4,0:4:6:0,6,89	0/0:10,0:10:30:0,30,324
chr0	72167893	.	A	G	2370.63	.	AC=22;AF=0.086;AN=256;BaseQRankSum=1.109;DP=985;Dels=0.00;FS=0.931;HaplotypeScore=0.0624;InbreedingCoeff=0.5184;MLEAC=21;MLEAF=0.082;MQ=59.84;MQ0=1;MQRankSum=0.319;QD=24.95;ReadPosRankSum=1.409	GT:AD:DP:GQ:PL	0/0:58,0:58:99:0,174,1809	0/0:34,0:34:99:0,102,1021	0/0:22,0:22:63:0,63,656	0/0:34,0:34:99:0,102,1016	0/0:18,0:18:45:0,45,490	0/0:13,0:13:36:0,36,373	0/0:12,0:12:36:0,36,348	0/0:2,0:2:6:0,6,68	0/0:5,0:5:15:0,15,162	0/0:20,0:20:60:0,60,590	0/0:2,0:2:6:0,6,65	0/0:14,0:14:42:0,42,419	0/0:18,0:18:54:0,54,538	./.:.:.:.:.	0/0:18,0:18:54:0,54,534	0/0:12,0:12:36:0,36,355	0/0:18,0:18:54:0,54,539	./.:.:.:.:.	0/0:5,0:5:15:0,15,148	1/1:0,5:5:15:148,15,0	0/0:2,0:2:6:0,6,66	0/0:12,0:12:33:0,33,332	0/0:20,0:20:60:0,60,611	1/1:0,29:29:87:864,87,0	0/0:4,0:4:12:0,12,136	0/0:27,0:27:81:0,81,800	0/0:12,0:12:36:0,36,354	0/0:2,0:2:6:0,6,63	0/0:1,0:1:3:0,3,28	0/0:18,0:18:51:0,51,529	0/0:3,0:3:9:0,9,97	0/0:3,0:3:9:0,9,97	0/0:13,0:13:39:0,39,376	0/0:1,0:1:3:0,3,34	0/0:19,0:19:57:0,57,579	0/0:2,0:2:6:0,6,62	0/0:17,0:17:51:0,51,510	0/0:8,0:8:24:0,24,241	0/0:15,0:15:39:0,39,413	0/0:1,0:1:3:0,3,30	0/0:1,0:1:3:0,3,32	0/0:19,0:19:57:0,57,569	0/0:19,0:20:54:0,54,555	1/1:0,19:20:57:571,57,0	0/0:16,0:16:45:0,45,466	0/0:14,0:14:36:0,36,396	0/0:18,0:18:51:0,51,524	0/1:1,1:2:26:26,0,29	0/0:2,0:2:6:0,6,61	0/0:5,0:5:15:0,15,148	0/0:3,0:3:9:0,9,86	0/0:2,0:2:6:0,6,59	0/0:2,0:2:6:0,6,61	0/0:5,0:5:15:0,15,148	1/1:0,6:6:12:134,12,0	0/0:2,0:2:6:0,6,61	1/1:0,6:6:18:175,18,0	1/1:0,4:4:12:119,12,0	0/0:3,0:3:9:0,9,89	1/1:0,7:7:18:196,18,0	0/0:5,0:5:15:0,15,143	0/0:3,0:3:9:0,9,90	0/0:11,0:11:30:0,30,314	0/0:4,0:4:12:0,12,118	0/0:3,0:3:9:0,9,90	0/0:3,0:3:9:0,9,89	0/0:5,0:5:15:0,15,143	0/0:3,0:3:9:0,9,89	0/0:4,0:4:12:0,12,118	./.:.:.:.:.	0/0:5,0:5:15:0,15,151	0/0:3,0:3:9:0,9,92	1/1:0,2:2:6:55,6,0	0/1:1,2:3:22:47,0,22	0/0:1,0:1:3:0,3,29	0/0:3,0:3:9:0,9,89	./.:.:.:.:.	0/0:2,0:2:6:0,6,61	./.:.:.:.:.	0/0:5,0:5:15:0,15,152	0/0:5,0:5:15:0,15,149	0/0:2,0:2:6:0,6,58	0/0:7,0:7:21:0,21,222	0/0:6,0:6:18:0,18,183	0/0:6,0:6:18:0,18,183	0/0:3,0:3:9:0,9,98	0/0:4,0:4:12:0,12,123	0/0:4,0:4:12:0,12,130	0/0:2,0:2:6:0,6,59	0/0:2,0:2:6:0,6,65	0/0:3,0:3:6:0,6,55	0/0:2,0:2:6:0,6,59	0/0:5,0:5:15:0,15,146	0/0:1,0:1:3:0,3,29	0/0:3,0:3:9:0,9,89	0/0:1,0:1:3:0,3,32	0/0:3,0:3:9:0,9,95	0/0:4,0:4:12:0,12,118	0/0:3,0:3:9:0,9,89	./.:.:.:.:.	0/0:3,0:3:9:0,9,99	0/0:3,0:3:9:0,9,93	0/0:2,0:2:6:0,6,61	0/0:2,0:2:6:0,6,61	./.:.:.:.:.	0/0:4,0:4:12:0,12,120	0/0:3,0:3:9:0,9,90	0/0:10,0:10:30:0,30,297	0/0:2,0:2:6:0,6,59	0/0:4,0:4:12:0,12,117	0/0:6,0:6:18:0,18,178	0/0:2,0:2:6:0,6,61	0/0:10,0:10:30:0,30,286	0/0:5,0:5:15:0,15,147	0/0:3,0:3:9:0,9,89	0/0:9,0:9:27:0,27,268	./.:.:.:.:.	0/0:4,0:4:9:0,9,86	0/0:1,0:1:3:0,3,26	0/0:6,0:6:15:0,15,168	1/1:0,6:6:18:178,18,0	1/1:0,5:5:15:153,15,0	0/0:10,0:10:30:0,30,294	0/0:3,0:3:9:0,9,86	0/0:11,0:11:27:0,27,281	0/0:3,0:3:9:0,9,89	0/0:8,0:8:21:0,21,227	0/0:2,0:2:6:0,6,58	0/0:1,0:1:3:0,3,31	0/0:6,0:6:12:0,12,152	0/0:2,0:2:3:0,3,45	0/0:6,0:6:9:0,9,134	0/0:4,0:4:9:0,9,108	0/0:2,0:2:3:0,3,45	./.:.:.:.:.	0/0:2,0:2:6:0,6,63	0/0:28,0:28:84:0,84,920
chr0	72169911	.	C	T	6349.07	.	AC=77;AF=0.301;AN=256;BaseQRankSum=-1.883;DP=868;Dels=0.00;FS=3.188;HaplotypeScore=0.0667;InbreedingCoeff=0.7286;MLEAC=71;MLEAF=0.277;MQ=59.81;MQ0=0;MQRankSum=-0.320;QD=27.97;ReadPosRankSum=0.065	GT:AD:DP:GQ:PL	0/0:65,0:65:99:0,196,2112	0/0:11,0:11:33:0,33,350	0/0:17,0:17:51:0,51,544	1/1:0,41:41:99:1274,123,0	0/0:11,0:11:33:0,33,343	0/0:14,0:14:33:0,33,394	0/0:13,0:13:33:0,33,374	1/1:0,2:2:6:63,6,0	0/0:1,0:1:3:0,3,32	0/0:13,0:13:39:0,39,412	0/0:3,0:3:9:0,9,97	0/0:9,0:9:27:0,27,284	1/1:0,9:9:27:291,27,0	0/1:1,3:4:20:81,0,20	0/0:12,0:12:36:0,36,369	0/0:18,0:18:54:0,54,575	1/1:0,17:17:48:522,48,0	./.:.:.:.:.	0/0:6,0:6:15:0,15,170	0/0:6,0:6:15:0,15,174	0/0:5,0:5:15:0,15,153	0/0:8,0:8:18:0,18,219	0/0:13,0:13:39:0,39,410	0/0:22,0:22:66:0,66,705	0/0:2,0:2:6:0,6,65	0/0:15,0:15:45:0,45,473	0/0:8,0:8:24:0,24,240	1/1:0,1:1:3:31,3,0	0/1:1,4:5:17:115,0,17	1/1:0,16:16:48:489,48,0	1/1:0,5:5:15:161,15,0	1/1:0,2:2:6:67,6,0	1/1:0,10:10:30:317,30,0	0/0:5,0:5:15:0,15,165	0/0:17,0:17:48:0,48,534	0/0:4,0:4:12:0,12,130	0/0:18,0:18:51:0,51,556	0/0:6,0:6:18:0,18,192	1/1:0,7:7:21:228,21,0	0/0:2,0:2:6:0,6,67	1/1:0,3:3:9:95,9,0	0/0:19,0:19:57:0,57,617	0/0:15,0:15:39:0,39,448	0/0:14,0:14:42:0,42,456	0/0:17,0:17:51:0,51,544	0/0:17,0:17:51:0,51,545	0/0:5,0:5:15:0,15,160	0/0:2,0:2:6:0,6,67	1/1:0,2:2:6:64,6,0	0/0:3,0:3:9:0,9,95	1/1:0,3:3:9:94,9,0	0/0:5,0:5:15:0,15,158	0/0:2,0:2:6:0,6,62	./.:.:.:.:.	0/0:2,0:2:6:0,6,65	1/1:0,3:3:9:95,9,0	0/0:4,0:4:12:0,12,132	0/0:2,0:2:6:0,6,65	1/1:0,2:2:6:64,6,0	0/0:8,0:8:24:0,24,255	1/1:0,6:6:18:187,18,0	1/1:0,6:6:18:198,18,0	1/1:0,10:10:30:323,30,0	1/1:0,4:4:12:127,12,0	0/0:4,0:4:9:0,9,102	0/0:4,0:4:12:0,12,130	0/0:4,0:4:12:0,12,128	1/1:0,4:4:12:128,12,0	1/1:0,3:3:9:96,9,0	0/0:1,0:1:3:0,3,32	./.:.:.:.:.	0/0:4,0:4:12:0,12,130	0/0:5,0:5:15:0,15,164	0/0:4,0:4:12:0,12,120	0/0:1,0:1:3:0,3,30	0/0:8,0:8:24:0,24,260	0/0:5,0:5:15:0,15,162	./.:.:.:.:.	./.:.:.:.:.	0/0:5,0:5:15:0,15,161	0/0:2,0:2:6:0,6,66	0/0:2,0:2:6:0,6,63	0/0:1,0:1:3:0,3,32	0/0:3,0:3:9:0,9,93	0/0:4,0:4:12:0,12,128	0/0:3,0:3:9:0,9,97	1/1:0,2:2:6:65,6,0	0/1:4,1:5:17:17,0,111	1/1:0,7:7:18:206,18,0	1/1:0,9:9:27:283,27,0	1/1:0,2:2:6:67,6,0	0/0:5,0:5:15:0,15,163	1/1:0,2:2:6:64,6,0	1/1:0,1:1:3:33,3,0	1/1:0,1:1:3:32,3,0	0/0:4,0:4:12:0,12,127	1/1:0,7:7:21:217,21,0	1/1:0,5:5:15:162,15,0	1/1:0,3:3:9:94,9,0	1/1:0,3:3:9:95,9,0	1/1:0,1:1:3:35,3,0	./.:.:.:.:.	1/1:0,1:1:3:31,3,0	0/0:3,0:3:9:0,9,97	./.:.:.:.:.	0/0:6,0:6:18:0,18,198	0/0:3,0:3:9:0,9,88	0/0:3,0:3:9:0,9,96	0/0:4,0:4:12:0,12,130	0/0:1,0:1:3:0,3,30	0/0:6,0:6:18:0,18,187	0/0:4,0:4:12:0,12,130	0/0:4,0:4:12:0,12,132	1/1:0,9:9:27:280,27,0	1/1:0,2:2:6:64,6,0	1/1:0,2:2:6:67,6,0	0/0:1,0:1:3:0,3,32	0/0:4,0:4:12:0,12,124	0/0:2,0:2:6:0,6,68	0/0:4,0:4:12:0,12,128	0/0:3,0:3:9:0,9,97	0/0:3,0:3:9:0,9,93	0/0:8,0:8:24:0,24,260	0/0:2,0:2:6:0,6,59	0/0:2,0:2:6:0,6,63	0/0:6,0:6:18:0,18,197	0/0:2,0:2:6:0,6,63	./.:.:.:.:.	0/0:6,0:6:18:0,18,195	./.:.:.:.:.	0/0:4,0:4:9:0,9,108	0/0:5,0:5:9:0,9,122	0/0:5,0:5:12:0,12,141	0/0:4,0:4:12:0,12,123	0/0:2,0:2:3:0,3,45	0/0:3,0:3:6:0,6,72	0/0:33,0:33:99:0,99,1118
chr0	72170207	.	A	C	1543.74	.	AC=14;AF=0.054;AN=258;BaseQRankSum=-5.076;DP=844;Dels=0.00;FS=3.080;HaplotypeScore=0.0897;InbreedingCoeff=0.4018;MLEAC=13;MLEAF=0.050;MQ=59.70;MQ0=0;MQRankSum=0.220;QD=25.31;ReadPosRankSum=-0.458	GT:AD:DP:GQ:PL	0/0:47,0:47:99:0,141,1500	0/0:18,0:18:51:0,51,544	0/0:12,0:12:36:0,36,368	0/0:36,0:36:99:0,102,1087	1/1:0,10:10:27:268,27,0	0/0:13,0:13:39:0,39,405	0/0:11,0:11:33:0,33,333	0/0:4,0:4:12:0,12,122	0/0:1,0:1:3:0,3,34	0/0:15,0:15:45:0,45,451	0/0:3,0:3:9:0,9,97	0/0:19,0:19:57:0,57,584	0/0:11,0:11:33:0,33,336	0/0:1,0:1:3:0,3,31	1/1:0,15:15:45:458,45,0	1/1:0,21:21:60:609,60,0	0/0:14,0:14:39:0,39,409	0/0:2,0:2:6:0,6,65	0/0:9,0:9:21:0,21,239	0/0:9,0:9:24:0,24,263	0/0:3,0:3:9:0,9,94	0/0:15,0:15:45:0,45,452	0/0:18,0:18:54:0,54,561	0/0:14,0:14:42:0,42,431	0/0:5,0:5:15:0,15,162	0/0:22,0:22:63:0,63,657	0/0:12,0:12:36:0,36,379	0/0:2,0:2:6:0,6,65	0/0:4,0:4:12:0,12,120	0/0:16,0:16:42:0,42,463	0/0:4,0:4:12:0,12,129	0/0:6,0:6:18:0,18,188	0/0:21,0:21:63:0,63,639	1/1:0,2:2:6:59,6,0	0/0:12,0:12:36:0,36,371	0/0:4,0:4:12:0,12,125	0/0:16,0:16:45:0,45,477	0/0:5,0:5:15:0,15,156	0/0:8,0:8:24:0,24,245	0/0:3,0:3:9:0,9,98	0/0:5,0:5:15:0,15,158	1/1:0,8:8:24:240,24,0	0/0:8,0:8:24:0,24,248	0/0:15,0:15:45:0,45,467	0/0:17,0:17:51:0,51,509	0/0:13,0:13:33:0,33,365	./.:.:.:.:.	0/0:4,0:4:12:0,12,118	./.:.:.:.:.	0/0:2,0:2:6:0,6,63	0/0:4,0:4:12:0,12,122	0/0:1,0:1:3:0,3,32	0/0:3,0:3:9:0,9,94	0/0:1,0:1:3:0,3,30	0/0:5,0:5:15:0,15,154	0/0:5,0:5:15:0,15,158	./.:.:.:.:.	0/0:1,0:1:3:0,3,31	0/0:1,0:1:3:0,3,33	0/0:2,0:2:6:0,6,62	0/0:3,0:3:9:0,9,89	0/0:3,0:3:9:0,9,90	0/0:6,0:6:18:0,18,182	0/0:4,0:4:12:0,12,119	0/0:4,0:4:12:0,12,125	1/1:0,3:3:9:86,9,0	0/0:1,0:1:3:0,3,32	0/0:2,0:2:6:0,6,59	0/0:4,0:4:12:0,12,121	0/0:2,0:2:6:0,6,62	0/0:1,0:1:3:0,3,32	./.:.:.:.:.	0/0:5,0:5:15:0,15,153	0/0:5,0:5:15:0,15,156	0/0:2,0:2:6:0,6,63	0/0:2,0:2:6:0,6,61	0/0:8,0:8:21:0,21,230	./.:.:.:.:.	0/0:1,0:1:3:0,3,30	0/0:2,0:2:6:0,6,59	0/0:1,0:1:3:0,3,31	0/0:1,0:1:3:0,3,32	0/0:6,0:6:18:0,18,193	0/0:6,0:6:18:0,18,184	0/0:1,0:1:3:0,3,30	0/0:5,0:5:15:0,15,154	./.:.:.:.:.	0/0:6,0:6:15:0,15,146	0/0:2,0:2:6:0,6,61	0/0:5,0:5:15:0,15,155	0/0:2,0:2:6:0,6,62	0/0:3,0:3:9:0,9,92	0/0:4,0:4:12:0,12,120	0/0:2,0:2:6:0,6,63	0/0:2,0:2:6:0,6,63	0/0:3,0:3:9:0,9,92	0/0:2,0:2:6:0,6,63	0/0:1,0:1:3:0,3,32	0/0:2,0:2:6:0,6,61	0/0:3,0:3:9:0,9,89	0/0:8,0:8:24:0,24,250	0/0:1,0:1:3:0,3,32	0/0:1,0:1:3:0,3,32	./.:.:.:.:.	0/0:3,0:3:9:0,9,91	0/0:2,0:2:6:0,6,65	0/0:5,0:5:15:0,15,161	0/0:4,0:4:12:0,12,120	0/0:10,0:10:27:0,27,282	0/0:5,0:5:15:0,15,149	0/0:6,0:6:18:0,18,184	0/0:10,0:10:27:0,27,284	0/0:8,0:8:24:0,24,249	0/0:7,0:7:21:0,21,212	0/0:4,0:4:12:0,12,122	0/0:5,0:5:15:0,15,156	1/1:0,1:1:3:32,3,0	0/0:1,0:1:3:0,3,32	./.:.:.:.:.	0/0:4,0:4:12:0,12,120	0/0:4,0:4:12:0,12,122	0/0:3,0:3:9:0,9,89	0/0:8,0:8:24:0,24,248	0/0:1,0:1:3:0,3,32	0/0:5,0:5:15:0,15,152	0/0:6,0:6:18:0,18,187	0/0:7,0:7:21:0,21,209	0/0:2,0:2:6:0,6,61	0/0:1,0:1:3:0,3,31	0/0:2,0:2:3:0,3,45	0/0:2,0:2:3:0,3,45	0/0:2,0:2:3:0,3,45	0/0:7,0:7:15:0,15,183	0/0:1,0:1:3:0,3,32	0/0:2,0:2:3:0,3,45	0/0:4,0:4:6:0,6,89	0/0:28,0:28:84:0,84,936
chr0	72171020	.	A	G	1522.45	.	AC=21;AF=0.086;AN=244;BaseQRankSum=1.149;DP=642;Dels=0.00;FS=0.526;HaplotypeScore=0.0831;InbreedingCoeff=0.4354;MLEAC=18;MLEAF=0.074;MQ=59.73;MQ0=0;MQRankSum=0.673;QD=25.80;ReadPosRankSum=-1.321	GT:AD:DP:GQ:PL	0/0:34,0:34:99:0,102,1073	0/0:7,0:7:21:0,21,208	0/0:12,0:12:36:0,36,360	0/0:27,0:28:78:0,78,807	0/0:11,0:11:33:0,33,328	0/0:5,0:5:15:0,15,147	0/0:6,0:6:18:0,18,177	0/0:3,0:3:9:0,9,94	0/0:3,0:3:9:0,9,101	0/0:11,0:11:33:0,33,328	0/0:3,0:3:9:0,9,96	0/0:9,0:9:27:0,27,277	0/0:12,0:12:33:0,33,345	0/0:1,0:1:3:0,3,32	0/0:12,0:12:33:0,33,353	0/0:6,0:6:18:0,18,179	0/0:14,0:14:39:0,39,400	0/0:1,0:1:3:0,3,31	0/0:6,0:6:15:0,15,163	./.:.:.:.:.	./.:.:.:.:.	0/0:3,0:3:9:0,9,95	0/0:15,0:15:39:0,39,421	1/1:0,15:15:45:471,45,0	0/0:1,0:1:3:0,3,32	0/0:6,0:6:18:0,18,184	0/0:8,0:8:24:0,24,239	0/0:3,0:3:9:0,9,95	0/0:2,0:2:6:0,6,69	0/0:14,0:14:42:0,42,411	0/0:3,0:3:9:0,9,83	0/0:3,0:3:9:0,9,89	0/0:14,0:14:42:0,42,420	0/0:2,0:2:6:0,6,63	0/0:14,0:14:42:0,42,423	0/0:2,0:2:6:0,6,65	0/0:11,0:11:33:0,33,336	0/0:4,0:4:12:0,12,120	0/0:6,0:6:18:0,18,184	./.:.:.:.:.	0/0:2,0:2:6:0,6,65	0/0:3,0:3:9:0,9,93	0/0:12,0:12:36:0,36,360	1/1:0,16:16:48:502,48,0	0/0:15,0:15:45:0,45,443	0/0:14,0:14:39:0,39,410	0/0:6,0:6:18:0,18,184	0/0:1,0:1:3:0,3,32	./.:.:.:.:.	./.:.:.:.:.	0/0:1,0:1:3:0,3,31	./.:.:.:.:.	0/0:3,0:3:9:0,9,91	0/0:2,0:2:6:0,6,60	1/1:0,2:2:6:61,6,0	./.:.:.:.:.	1/1:0,3:3:9:91,9,0	1/1:0,5:5:15:159,15,0	0/0:1,0:1:3:0,3,32	1/1:0,2:2:6:64,6,0	0/0:2,0:2:6:0,6,57	0/0:4,0:4:12:0,12,118	0/0:7,0:7:21:0,21,210	0/0:3,0:3:9:0,9,95	0/0:2,0:2:6:0,6,60	0/0:4,0:4:12:0,12,118	0/0:3,0:3:9:0,9,92	0/0:4,0:4:12:0,12,117	0/0:1,0:1:3:0,3,32	0/0:1,0:1:3:0,3,30	./.:.:.:.:.	0/0:5,0:5:15:0,15,154	1/1:0,1:1:3:32,3,0	1/1:0,4:4:12:124,12,0	0/0:5,0:5:15:0,15,156	0/0:3,0:3:9:0,9,89	0/1:2,2:4:51:51,0,51	0/0:1,0:1:3:0,3,31	0/0:1,0:1:3:0,3,31	0/0:7,0:7:21:0,21,208	./.:.:.:.:.	0/0:1,0:1:3:0,3,29	0/0:5,0:5:15:0,15,158	0/0:2,0:2:6:0,6,62	0/0:2,0:2:6:0,6,62	0/0:2,0:2:6:0,6,51	0/0:4,0:4:12:0,12,118	0/0:2,0:2:6:0,6,62	0/0:1,0:1:3:0,3,31	0/0:2,0:2:6:0,6,60	0/0:4,0:4:12:0,12,119	0/0:3,0:3:9:0,9,94	0/0:1,0:1:3:0,3,32	0/0:1,0:1:3:0,3,31	./.:.:.:.:.	0/0:3,0:3:9:0,9,93	0/0:6,0:6:18:0,18,188	0/0:2,0:2:6:0,6,57	./.:.:.:.:.	0/0:2,0:2:6:0,6,57	0/0:9,0:9:27:0,27,284	./.:.:.:.:.	0/0:1,0:1:3:0,3,31	0/0:4,0:4:12:0,12,124	0/0:1,0:1:3:0,3,24	0/0:7,0:7:21:0,21,208	0/0:4,0:4:12:0,12,127	0/0:5,0:5:15:0,15,148	0/0:2,0:2:6:0,6,59	0/0:3,0:3:9:0,9,89	0/0:2,0:2:6:0,6,60	0/0:2,0:2:6:0,6,63	0/0:8,0:8:24:0,24,245	0/0:3,0:3:9:0,9,92	0/0:4,0:4:12:0,12,118	0/0:1,0:1:3:0,3,31	0/0:1,0:1:3:0,3,30	./.:.:.:.:.	0/0:3,0:3:9:0,9,92	0/0:4,0:4:12:0,12,122	1/1:0,5:5:15:159,15,0	1/1:0,2:2:6:63,6,0	0/0:4,0:4:12:0,12,125	0/0:1,0:1:3:0,3,31	0/0:3,0:3:9:0,9,92	0/0:6,0:6:18:0,18,176	0/0:2,0:2:6:0,6,61	0/0:2,0:2:6:0,6,59	0/0:1,0:1:3:0,3,31	0/0:4,0:4:6:0,6,89	0/0:3,0:3:6:0,6,74	./.:.:.:.:.	0/0:4,0:4:6:0,6,89	0/0:4,0:4:6:0,6,89	./.:.:.:.:.	0/0:4,0:4:6:0,6,89	0/0:30,0:30:90:0,90,1016
chr0	72171194	.	C	T	3477.56	.	AC=29;AF=0.112;AN=260;BaseQRankSum=-1.298;DP=823;Dels=0.00;FS=3.706;HaplotypeScore=0.0949;InbreedingCoeff=0.5360;MLEAC=24;MLEAF=0.092;MQ=58.82;MQ0=1;MQRankSum=-0.461;QD=28.04;ReadPosRankSum=-0.755	GT:AD:DP:GQ:PL	1/1:0,51:51:99:1612,150,0	0/0:23,0:23:66:0,66,714	0/0:10,0:10:30:0,30,312	0/0:29,0:29:81:0,81,880	0/0:11,0:11:33:0,33,349	0/0:6,0:6:18:0,18,187	1/1:0,13:13:39:405,39,0	0/0:2,0:2:3:0,3,35	./.:.:.:.:.	0/0:15,0:15:45:0,45,465	./.:.:.:.:.	0/0:15,0:15:45:0,45,483	0/0:10,0:10:30:0,30,319	./.:.:.:.:.	0/0:17,0:17:51:0,51,551	0/0:19,0:19:39:0,39,493	0/0:6,0:6:18:0,18,190	1/1:0,1:1:3:31,3,0	0/0:3,0:3:9:0,9,92	0/0:6,0:6:18:0,18,190	0/0:1,0:1:3:0,3,32	0/0:13,0:13:39:0,39,399	0/0:16,0:16:48:0,48,511	0/0:16,0:16:48:0,48,509	1/1:0,1:1:3:31,3,0	0/0:18,0:18:54:0,54,558	0/0:24,0:24:63:0,63,707	0/0:1,0:1:3:0,3,32	0/0:1,0:1:3:0,3,36	0/0:15,0:15:45:0,45,474	0/0:3,0:3:9:0,9,94	0/0:4,0:4:12:0,12,131	0/0:10,0:10:30:0,30,306	0/0:2,0:2:6:0,6,65	0/0:10,0:10:24:0,24,282	./.:.:.:.:.	1/1:0,14:14:42:443,42,0	0/0:12,0:12:30:0,30,344	0/0:3,0:3:9:0,9,93	0/0:2,0:2:6:0,6,63	0/0:1,0:1:3:0,3,33	0/0:9,0:9:27:0,27,277	1/1:0,18:18:54:557,54,0	0/0:15,0:15:42:0,42,450	0/0:11,0:11:30:0,30,331	0/0:14,0:14:42:0,42,449	0/0:14,0:14:42:0,42,443	0/0:1,0:1:3:0,3,33	1/1:0,1:1:3:31,3,0	0/0:11,0:11:30:0,30,338	0/0:1,0:1:3:0,3,28	0/0:3,0:3:9:0,9,93	0/0:7,0:7:21:0,21,226	0/0:4,0:4:12:0,12,126	0/0:3,0:3:9:0,9,97	0/0:7,0:7:21:0,21,221	0/0:2,0:2:6:0,6,65	0/0:5,0:5:15:0,15,159	0/0:3,0:3:9:0,9,92	0/0:3,0:3:9:0,9,94	0/0:1,0:1:3:0,3,33	0/0:4,0:4:12:0,12,126	0/0:7,0:7:21:0,21,219	0/0:5,0:5:15:0,15,159	1/1:0,1:1:3:32,3,0	0/0:6,0:6:18:0,18,184	1/1:0,3:3:9:95,9,0	0/0:2,0:2:6:0,6,60	0/0:4,0:4:12:0,12,129	./.:.:.:.:.	0/0:1,0:1:3:0,3,31	0/0:2,0:2:6:0,6,59	0/0:2,0:2:6:0,6,61	0/0:4,0:4:12:0,12,125	0/0:2,0:2:6:0,6,66	0/0:3,0:3:9:0,9,98	0/0:2,0:2:6:0,6,63	0/0:3,0:3:9:0,9,94	./.:.:.:.:.	0/0:3,0:3:9:0,9,97	0/0:2,0:2:6:0,6,58	0/0:2,0:2:6:0,6,65	0/0:5,0:5:15:0,15,163	0/0:7,0:8:15:0,15,186	0/0:4,0:4:12:0,12,126	1/1:0,3:3:9:95,9,0	0/0:5,0:5:15:0,15,167	0/0:2,0:2:6:0,6,68	0/0:3,0:3:9:0,9,96	0/0:4,0:4:12:0,12,134	0/0:3,0:3:9:0,9,96	1/1:0,2:2:6:61,6,0	0/0:2,0:2:6:0,6,61	0/0:1,0:1:3:0,3,33	0/0:5,0:5:15:0,15,151	0/1:2,2:4:23:56,0,23	0/0:4,0:4:12:0,12,127	0/0:5,0:5:15:0,15,159	0/0:1,0:1:3:0,3,31	0/0:3,0:3:9:0,9,94	0/0:6,0:6:18:0,18,196	./.:.:.:.:.	1/1:0,2:2:6:61,6,0	0/0:5,0:5:15:0,15,154	0/0:3,0:3:9:0,9,98	0/0:7,0:7:21:0,21,228	0/0:3,0:3:9:0,9,103	0/0:4,0:4:12:0,12,122	0/0:4,0:4:12:0,12,129	1/1:0,5:5:12:135,12,0	1/1:0,5:5:15:150,15,0	0/0:4,0:4:12:0,12,134	0/0:7,0:7:21:0,21,216	0/0:10,0:10:30:0,30,312	0/0:2,0:2:6:0,6,61	0/0:3,0:3:9:0,9,95	0/0:2,0:2:6:0,6,61	0/0:1,0:1:3:0,3,32	0/0:4,0:4:12:0,12,124	0/0:5,0:5:15:0,15,157	0/0:1,0:1:3:0,3,28	0/0:6,0:6:18:0,18,189	0/0:3,0:3:9:0,9,100	0/0:6,0:6:18:0,18,190	0/0:4,0:4:12:0,12,126	0/0:7,0:7:21:0,21,218	0/0:3,0:3:6:0,6,64	0/0:6,0:6:18:0,18,187	0/0:2,0:2:6:0,6,61	0/0:3,0:3:6:0,6,77	0/0:1,0:1:3:0,3,33	0/0:2,0:2:3:0,3,45	0/0:2,0:2:3:0,3,45	0/0:3,0:3:6:0,6,75	0/0:5,0:5:12:0,12,138	0/0:3,0:3:3:0,3,45	0/0:25,0:25:75:0,75,865
chr0	72174307	.	G	A	1016.09	.	AC=18;AF=0.078;AN=232;DP=781;Dels=0.00;FS=2.890;HaplotypeScore=0.1339;InbreedingCoeff=0.2821;MLEAC=17;MLEAF=0.073;MQ=32.78;MQ0=53;QD=15.17	GT:AD:DP:GQ:PL	0/0:46,0:46:60:0,60,608	0/0:21,0:21:42:0,42,422	0/0:6,0:6:12:0,12,121	0/0:32,0:32:75:0,75,755	0/0:13,0:13:24:0,24,245	0/0:13,0:13:18:0,18,185	0/0:15,0:15:33:0,33,341	0/0:6,0:6:15:0,15,153	0/0:3,0:3:9:0,9,96	1/1:0,15:15:39:391,39,0	1/1:0,2:2:6:70,6,0	0/0:7,0:7:15:0,15,156	0/0:8,0:8:15:0,15,156	0/0:6,0:6:18:0,18,191	0/0:12,0:12:21:0,21,217	0/0:22,0:22:42:0,42,428	0/0:13,0:13:36:0,36,364	0/0:3,0:3:9:0,9,95	./.:.:.:.:.	0/0:11,0:11:12:0,12,126	0/0:3,0:3:6:0,6,57	0/0:10,0:10:15:0,15,149	0/0:15,0:15:21:0,21,210	0/0:13,0:13:27:0,27,282	0/0:3,0:3:6:0,6,62	0/0:16,0:16:27:0,27,267	1/1:0,8:8:12:124,12,0	0/0:3,0:3:6:0,6,67	0/0:2,0:2:6:0,6,57	0/0:16,0:16:39:0,39,402	0/0:7,0:7:18:0,18,180	0/0:8,0:8:18:0,18,189	0/0:14,0:14:27:0,27,285	0/0:5,0:5:12:0,12,126	0/0:14,0:14:27:0,27,281	1/1:0,7:7:15:162,15,0	0/0:12,0:12:12:0,12,123	1/1:0,11:11:15:162,15,0	0/0:8,0:8:21:0,21,213	0/1:1,2:3:24:52,0,24	0/0:2,0:2:3:0,3,33	0/0:15,0:15:30:0,30,298	0/0:12,0:12:6:0,6,64	0/0:7,0:7:12:0,12,128	0/0:6,0:6:15:0,15,150	0/0:18,0:18:36:0,36,361	0/0:6,0:6:6:0,6,61	0/0:3,0:3:9:0,9,92	./.:.:.:.:.	0/0:1,0:1:3:0,3,31	./.:.:.:.:.	./.:.:.:.:.	1/1:0,6:6:9:97,9,0	0/0:3,0:3:6:0,6,62	0/0:3,0:3:9:0,9,95	0/0:2,0:2:6:0,6,52	0/0:1,0:1:3:0,3,31	0/0:5,0:5:6:0,6,63	0/0:1,0:1:3:0,3,32	0/0:5,0:5:12:0,12,126	./.:.:.:.:.	0/0:3,0:3:6:0,6,57	0/0:6,0:6:12:0,12,123	0/0:1,0:1:3:0,3,33	0/0:2,0:2:3:0,3,32	0/0:5,0:5:9:0,9,90	0/0:4,0:4:6:0,6,62	0/0:1,0:1:3:0,3,33	0/0:6,0:6:12:0,12,126	0/0:2,0:2:6:0,6,61	./.:.:.:.:.	./.:.:.:.:.	0/0:3,0:3:6:0,6,59	0/0:3,0:3:6:0,6,65	0/0:6,0:6:9:0,9,93	./.:.:.:.:.	./.:.:.:.:.	./.:.:.:.:.	./.:.:.:.:.	0/0:5,0:5:3:0,3,31	0/0:2,0:2:3:0,3,30	0/0:1,0:1:3:0,3,32	0/0:4,0:4:9:0,9,93	0/0:7,0:7:9:0,9,91	0/0:2,0:2:3:0,3,31	0/0:4,0:4:9:0,9,92	0/0:4,0:5:9:0,9,97	0/1:2,2:4:45:47,0,45	0/0:2,0:2:3:0,3,32	0/0:4,0:4:12:0,12,125	0/0:2,0:2:6:0,6,53	0/0:1,0:1:3:0,3,32	0/0:5,0:5:12:0,12,121	0/0:2,0:2:3:0,3,31	0/0:1,0:1:3:0,3,32	./.:.:.:.:.	0/0:3,0:3:9:0,9,89	0/0:3,0:3:6:0,6,65	0/0:3,0:3:3:0,3,31	0/0:5,0:5:12:0,12,124	0/0:4,0:4:12:0,12,117	0/0:3,0:3:9:0,9,89	0/0:2,0:2:6:0,6,61	0/0:2,0:2:3:0,3,32	0/0:2,0:2:3:0,3,32	0/0:6,0:6:9:0,9,94	0/0:7,0:7:12:0,12,126	./.:.:.:.:.	0/1:1,2:3:21:52,0,21	./.:.:.:.:.	0/0:6,0:6:3:0,3,31	0/1:1,2:3:22:52,0,22	1/1:0,5:5:3:32,3,0	0/0:6,0:6:9:0,9,85	0/0:5,0:5:12:0,12,128	./.:.:.:.:.	0/0:4,0:4:6:0,6,64	0/0:5,0:5:12:0,12,122	0/0:1,0:1:3:0,3,31	./.:.:.:.:.	0/0:5,0:5:12:0,12,127	0/0:3,0:3:6:0,6,63	0/0:7,0:7:12:0,12,124	0/0:3,0:3:3:0,3,32	./.:.:.:.:.	./.:.:.:.:.	./.:.:.:.:.	0/0:4,0:4:9:0,9,98	0/0:3,0:3:3:0,3,29	0/0:2,0:2:6:0,6,62	./.:.:.:.:.	0/0:1,0:1:3:0,3,30	0/0:2,0:3:3:0,3,45	0/0:3,0:3:3:0,3,32	./.:.:.:.:.	0/0:10,0:10:9:0,9,90	0/0:19,0:19:51:0,51,535
chr0	72200479	.	A	G	3271.84	.	AC=44;AF=0.177;AN=248;BaseQRankSum=3.981;DP=871;Dels=0.00;FS=26.720;HaplotypeScore=0.2900;InbreedingCoeff=0.6525;MLEAC=38;MLEAF=0.153;MQ=58.57;MQ0=0;MQRankSum=0.726;QD=24.98;ReadPosRankSum=2.080	GT:AD:DP:GQ:PL	0/0:65,0:65:99:0,183,1925	0/0:18,0:18:51:0,51,532	0/0:13,0:13:39:0,39,399	1/1:0,31:32:90:967,90,0	0/0:12,0:12:33:0,33,359	0/0:15,0:15:39:0,39,450	0/0:17,0:17:51:0,51,538	./.:.:.:.:.	./.:.:.:.:.	0/0:13,0:13:39:0,39,410	./.:.:.:.:.	0/0:15,0:15:42:0,42,433	1/1:0,11:11:33:343,33,0	0/0:1,0:1:3:0,3,31	0/0:18,0:18:54:0,54,544	0/0:14,0:14:39:0,39,417	1/1:0,9:9:24:267,24,0	./.:.:.:.:.	0/0:2,0:2:6:0,6,62	0/0:5,0:5:15:0,15,154	0/0:1,0:1:3:0,3,33	0/0:12,0:12:27:0,27,319	0/0:12,0:12:33:0,33,365	0/0:14,0:14:42:0,42,435	0/0:1,0:1:3:0,3,30	1/1:0,12:12:36:380,36,0	0/0:14,0:14:42:0,42,446	0/0:1,0:1:3:0,3,33	0/0:1,0:1:3:0,3,34	0/0:16,0:16:45:0,45,480	0/0:1,0:1:3:0,3,33	0/0:1,0:1:3:0,3,31	0/0:16,0:16:42:0,42,460	./.:.:.:.:.	0/0:11,0:11:33:0,33,337	./.:.:.:.:.	0/0:15,0:15:45:0,45,458	0/0:15,0:15:39:0,39,427	0/0:7,0:7:21:0,21,212	0/0:2,0:2:6:0,6,63	0/0:1,0:1:3:0,3,32	0/0:12,0:12:33:0,33,338	0/0:25,0:25:72:0,72,760	0/0:8,0:8:24:0,24,246	0/0:10,0:10:30:0,30,316	0/0:15,0:15:36:0,36,417	0/0:14,0:14:42:0,42,442	0/0:3,0:3:9:0,9,94	0/0:2,0:2:6:0,6,61	1/1:0,7:7:18:201,18,0	./.:.:.:.:.	./.:.:.:.:.	0/0:2,0:2:6:0,6,63	0/0:3,0:3:9:0,9,91	0/0:3,0:3:9:0,9,90	1/1:0,1:1:3:32,3,0	0/0:6,0:6:15:0,15,151	0/0:9,0:9:27:0,27,279	0/0:2,0:2:6:0,6,60	0/0:2,0:2:6:0,6,59	1/1:0,2:2:6:61,6,0	1/1:0,4:4:12:133,12,0	1/1:0,7:7:21:221,21,0	0/0:3,0:3:6:0,6,75	0/0:3,0:3:9:0,9,91	0/0:8,0:8:15:0,15,198	0/0:4,0:4:12:0,12,116	0/0:9,0:9:21:0,21,241	0/0:6,0:6:18:0,18,185	1/1:0,3:3:9:93,9,0	0/0:4,0:4:12:0,12,122	0/0:3,0:3:9:0,9,92	0/0:3,0:3:9:0,9,89	0/0:2,0:2:6:0,6,59	0/0:2,0:2:6:0,6,61	0/0:1,0:1:3:0,3,31	0/0:3,0:3:9:0,9,100	0/0:4,0:4:12:0,12,124	0/0:4,0:4:12:0,12,122	0/0:3,0:3:9:0,9,87	./.:.:.:.:.	0/0:2,0:2:6:0,6,61	1/1:0,6:6:18:195,18,0	./.:.:.:.:.	0/0:3,0:3:9:0,9,90	0/1:3,1:4:20:20,0,83	0/0:2,0:2:6:0,6,57	./.:.:.:.:.	0/0:5,0:5:15:0,15,155	./.:.:.:.:.	0/0:3,0:3:9:0,9,94	1/1:0,2:2:6:67,6,0	1/1:0,1:1:3:34,3,0	1/1:0,3:3:9:96,9,0	1/1:0,3:3:9:100,9,0	0/1:3,1:4:20:20,0,84	0/0:2,0:2:6:0,6,64	1/1:0,6:6:18:191,18,0	0/0:6,0:6:15:0,15,165	1/1:0,3:3:6:78,6,0	0/0:4,0:4:12:0,12,125	1/1:0,1:1:3:31,3,0	1/1:0,2:2:6:64,6,0	0/0:5,0:5:15:0,15,153	0/0:3,0:3:9:0,9,83	0/0:5,0:5:15:0,15,155	0/0:2,0:2:6:0,6,59	0/0:9,0:9:27:0,27,275	0/0:2,0:2:6:0,6,61	0/0:7,0:7:21:0,21,218	0/0:5,0:5:15:0,15,151	0/0:2,0:2:6:0,6,61	0/0:5,0:5:15:0,15,156	0/0:8,0:8:21:0,21,233	0/0:10,0:10:24:0,24,281	0/0:3,0:3:9:0,9,95	0/0:3,0:3:9:0,9,93	0/0:5,0:5:15:0,15,153	0/0:10,0:10:30:0,30,310	0/0:4,0:4:12:0,12,126	0/0:4,0:4:12:0,12,122	0/0:3,0:3:9:0,9,96	0/0:3,0:3:9:0,9,96	0/0:5,0:5:15:0,15,151	0/0:3,0:3:9:0,9,89	0/0:4,0:4:12:0,12,123	0/0:4,0:4:12:0,12,118	0/0:6,0:6:18:0,18,189	0/0:7,0:7:21:0,21,217	1/1:0,4:4:3:45,3,0	0/0:5,1:6:12:0,12,137	0/0:7,0:7:15:0,15,182	0/0:8,3:11:12:0,12,179	0/0:6,0:8:12:0,12,151	1/1:0,4:4:3:45,3,0	./.:.:.:.:.	0/0:24,0:24:69:0,69,767
chr0	72200535	.	C	T	2554.4	.	AC=42;AF=0.164;AN=256;BaseQRankSum=1.951;DP=723;Dels=0.00;FS=1.277;HaplotypeScore=0.1835;InbreedingCoeff=0.6249;MLEAC=31;MLEAF=0.121;MQ=59.00;MQ0=0;MQRankSum=0.430;QD=25.54;ReadPosRankSum=-2.853	GT:AD:DP:GQ:PL	0/0:45,0:45:99:0,126,1287	0/0:15,0:15:45:0,45,452	0/0:10,0:10:30:0,30,303	1/1:0,24:24:72:737,72,0	0/0:12,0:12:33:0,33,353	0/0:10,0:10:30:0,30,297	0/0:9,0:9:27:0,27,267	0/0:2,0:2:6:0,6,61	./.:.:.:.:.	0/0:12,0:12:36:0,36,355	0/0:1,0:1:3:0,3,32	0/0:16,0:16:48:0,48,493	1/1:0,10:10:30:311,30,0	./.:.:.:.:.	0/0:12,0:12:36:0,36,375	0/0:10,0:10:27:0,27,285	1/1:0,9:9:27:266,27,0	./.:.:.:.:.	0/0:4,0:4:9:0,9,105	0/0:5,0:5:12:0,12,129	./.:.:.:.:.	0/0:10,0:10:27:0,27,290	0/0:13,0:13:39:0,39,396	0/0:16,0:16:45:0,45,481	0/0:2,0:2:6:0,6,63	1/1:0,11:11:33:343,33,0	0/0:10,0:10:30:0,30,306	0/0:1,0:1:3:0,3,32	0/0:1,0:1:3:0,3,30	0/0:15,0:15:42:0,42,441	0/0:3,0:3:9:0,9,81	0/0:2,0:2:3:0,3,34	0/0:13,0:13:33:0,33,346	0/0:1,0:1:3:0,3,31	0/0:10,0:10:30:0,30,305	0/0:1,0:1:3:0,3,32	0/0:13,0:13:39:0,39,411	0/0:4,0:4:12:0,12,111	0/0:5,0:5:15:0,15,148	0/0:3,0:3:9:0,9,95	./.:.:.:.:.	0/0:8,0:8:24:0,24,237	0/0:17,0:17:51:0,51,521	0/0:4,0:4:12:0,12,119	0/0:10,0:10:30:0,30,304	0/0:10,0:10:27:0,27,282	0/0:12,0:12:36:0,36,363	0/0:1,0:1:3:0,3,31	0/0:2,0:2:6:0,6,60	1/1:0,3:3:9:96,9,0	./.:.:.:.:.	0/0:1,0:1:3:0,3,32	0/0:4,0:4:12:0,12,119	0/0:3,0:3:9:0,9,95	0/0:3,0:3:9:0,9,91	1/1:0,1:1:3:32,3,0	0/0:8,0:8:24:0,24,235	0/0:6,0:6:18:0,18,182	0/0:2,0:2:6:0,6,61	0/0:2,0:2:6:0,6,63	1/1:0,2:2:6:64,6,0	1/1:0,3:3:9:89,9,0	1/1:0,6:6:18:184,18,0	0/0:3,0:3:6:0,6,73	0/0:5,0:6:15:0,15,155	0/0:3,0:3:9:0,9,91	0/0:6,0:6:18:0,18,178	0/0:5,0:5:12:0,12,135	0/0:5,0:5:15:0,15,148	1/1:0,1:1:3:32,3,0	0/0:2,0:2:6:0,6,61	0/0:3,0:3:9:0,9,91	0/0:4,0:4:12:0,12,130	0/0:2,0:2:6:0,6,61	0/0:1,0:1:3:0,3,30	0/0:1,0:1:3:0,3,31	0/0:4,0:4:12:0,12,120	0/0:2,0:2:6:0,6,59	0/0:3,0:3:9:0,9,90	0/0:7,0:7:15:0,15,180	0/0:1,0:1:3:0,3,31	0/0:4,0:4:12:0,12,124	1/1:0,3:3:9:95,9,0	0/0:3,0:3:9:0,9,93	0/0:2,0:2:6:0,6,63	0/0:1,0:1:3:0,3,32	0/0:5,0:5:15:0,15,156	0/0:1,0:1:3:0,3,24	0/0:6,0:6:18:0,18,185	./.:.:.:.:.	0/0:2,0:2:6:0,6,62	1/1:0,5:5:15:165,15,0	1/1:0,3:3:9:92,9,0	1/1:0,2:2:6:63,6,0	1/1:0,1:1:3:31,3,0	0/0:2,0:2:6:0,6,57	0/0:2,0:2:3:0,3,32	1/1:0,4:4:12:118,12,0	0/0:7,0:7:18:0,18,198	1/1:0,1:1:3:32,3,0	0/0:2,0:2:6:0,6,62	1/1:0,2:2:6:64,6,0	1/1:0,3:3:9:88,9,0	0/0:2,0:2:6:0,6,61	0/0:2,0:2:6:0,6,64	0/0:7,0:7:21:0,21,212	0/0:1,0:1:3:0,3,31	0/0:10,0:10:30:0,30,299	0/0:2,0:2:6:0,6,61	0/0:6,0:6:18:0,18,178	0/0:8,0:8:24:0,24,248	0/0:2,0:2:6:0,6,62	0/0:6,0:6:15:0,15,169	0/0:3,0:3:9:0,9,94	0/0:4,0:4:12:0,12,123	0/0:2,0:2:6:0,6,57	0/0:2,0:2:6:0,6,63	0/0:4,0:4:12:0,12,126	0/0:6,0:6:18:0,18,183	0/0:1,0:1:3:0,3,31	0/0:3,0:3:9:0,9,91	0/0:6,0:6:18:0,18,177	0/0:2,0:2:6:0,6,61	0/0:3,0:3:9:0,9,91	0/0:3,0:3:9:0,9,92	./.:.:.:.:.	0/0:3,0:3:9:0,9,93	0/0:4,0:4:12:0,12,121	0/0:5,0:5:15:0,15,152	1/1:0,4:5:6:89,6,0	0/0:3,0:3:6:0,6,73	0/0:8,0:8:18:0,18,213	0/0:9,0:11:15:0,15,194	0/0:8,0:9:18:0,18,210	1/1:0,1:1:3:31,3,0	./.:.:.:.:.	0/0:19,0:19:57:0,57,610
chr0	72201227	.	T	A	1797.23	.	AC=31;AF=0.131;AN=236;BaseQRankSum=-0.926;DP=522;Dels=0.00;FS=0.000;HaplotypeScore=0.0209;InbreedingCoeff=0.4691;MLEAC=28;MLEAF=0.119;MQ=57.56;MQ0=0;MQRankSum=1.716;QD=24.29;ReadPosRankSum=1.024	GT:AD:DP:GQ:PL	0/0:38,0:38:99:0,114,1199	0/0:11,0:11:33:0,33,336	0/0:12,0:12:36:0,36,372	1/1:0,14:14:42:419,42,0	0/0:14,0:14:42:0,42,428	0/0:2,0:2:6:0,6,64	0/0:3,0:3:9:0,9,96	./.:.:.:.:.	./.:.:.:.:.	0/0:7,0:7:21:0,21,202	0/0:1,0:1:3:0,3,35	0/0:4,0:4:12:0,12,122	1/1:0,7:7:21:218,21,0	0/0:1,0:1:3:0,3,31	0/0:2,0:2:6:0,6,61	0/0:9,0:9:27:0,27,269	1/1:0,10:10:30:304,30,0	./.:.:.:.:.	0/0:1,0:1:3:0,3,31	./.:.:.:.:.	0/0:1,0:1:3:0,3,32	0/0:3,0:3:9:0,9,92	0/0:5,0:5:15:0,15,152	0/0:11,0:11:27:0,27,314	0/0:1,0:1:3:0,3,30	1/1:0,10:10:27:293,27,0	0/0:12,0:12:33:0,33,351	0/0:2,0:2:6:0,6,67	0/0:1,0:1:3:0,3,35	0/0:10,0:10:30:0,30,301	0/0:1,0:1:3:0,3,32	0/0:3,0:3:9:0,9,96	0/0:4,0:4:12:0,12,120	./.:.:.:.:.	0/0:9,0:9:27:0,27,281	0/0:1,0:1:3:0,3,30	0/0:13,0:13:39:0,39,405	0/0:1,0:1:3:0,3,32	0/0:4,0:4:12:0,12,121	./.:.:.:.:.	0/0:3,0:3:9:0,9,95	0/0:5,0:5:15:0,15,148	0/0:9,0:9:27:0,27,268	0/0:6,0:6:15:0,15,170	0/0:9,0:9:27:0,27,275	0/0:9,0:9:27:0,27,275	0/0:7,0:7:15:0,15,181	0/0:1,0:1:3:0,3,33	0/0:1,0:1:3:0,3,30	1/1:0,3:3:9:92,9,0	1/1:0,2:2:6:59,6,0	0/0:2,0:2:6:0,6,63	0/0:2,0:2:6:0,6,64	0/0:2,0:2:6:0,6,62	0/0:4,0:4:12:0,12,126	./.:.:.:.:.	0/0:1,0:1:3:0,3,30	0/0:3,0:3:9:0,9,91	0/0:2,0:2:6:0,6,61	0/0:2,0:2:6:0,6,60	1/1:0,1:1:3:31,3,0	1/1:0,3:3:9:91,9,0	1/1:0,1:1:3:32,3,0	./.:.:.:.:.	0/0:2,0:2:6:0,6,63	0/0:7,0:7:18:0,18,197	0/0:2,0:2:6:0,6,63	0/0:4,0:4:12:0,12,126	0/0:2,0:2:6:0,6,61	./.:.:.:.:.	0/0:1,0:1:3:0,3,31	0/0:4,0:4:12:0,12,122	./.:.:.:.:.	0/0:6,0:6:18:0,18,184	0/0:1,0:1:3:0,3,30	0/0:2,0:2:6:0,6,60	./.:.:.:.:.	0/0:3,0:3:9:0,9,95	0/0:1,0:1:3:0,3,30	0/0:5,0:5:15:0,15,153	0/0:1,0:1:3:0,3,30	0/0:1,0:1:3:0,3,29	1/1:0,1:1:3:33,3,0	0/0:3,0:3:9:0,9,92	0/0:2,0:2:6:0,6,61	0/0:1,0:1:3:0,3,32	0/0:2,0:2:6:0,6,65	0/0:4,0:4:12:0,12,126	0/0:1,0:1:3:0,3,32	0/0:1,0:1:3:0,3,31	0/0:1,0:1:3:0,3,32	./.:.:.:.:.	1/1:0,7:7:21:213,21,0	1/1:0,1:1:3:32,3,0	1/1:0,4:4:12:120,12,0	0/0:2,0:2:6:0,6,63	0/0:2,0:2:6:0,6,59	./.:.:.:.:.	0/0:2,0:2:6:0,6,59	./.:.:.:.:.	./.:.:.:.:.	1/1:0,2:2:6:61,6,0	./.:.:.:.:.	0/0:4,0:4:12:0,12,125	0/0:3,0:3:9:0,9,94	0/0:4,0:4:12:0,12,124	./.:.:.:.:.	0/0:3,0:3:9:0,9,92	0/0:4,0:4:12:0,12,122	0/0:3,0:3:9:0,9,90	0/0:1,0:1:3:0,3,31	0/0:4,0:4:12:0,12,122	0/0:8,0:8:24:0,24,246	0/0:1,0:1:3:0,3,31	./.:.:.:.:.	0/0:2,0:2:6:0,6,61	0/0:4,0:4:12:0,12,120	0/0:5,0:5:15:0,15,149	0/0:1,0:1:3:0,3,31	0/0:3,0:3:9:0,9,94	0/0:9,0:9:27:0,27,277	0/0:3,0:3:9:0,9,94	0/0:1,0:1:3:0,3,30	0/0:2,0:2:6:0,6,61	0/0:1,0:1:3:0,3,30	0/0:2,0:2:6:0,6,61	0/0:3,0:3:9:0,9,96	0/0:2,0:2:6:0,6,64	./.:.:.:.:.	1/1:0,2:2:6:62,6,0	0/0:2,0:2:3:0,3,45	0/0:7,0:7:15:0,15,181	0/0:3,0:3:6:0,6,75	0/0:6,0:6:9:0,9,134	0/1:4,2:6:49:49,0,77	0/0:5,0:5:12:0,12,133	0/0:34,0:34:99:0,102,1138
chr0	72201304	.	C	A	1900.58	.	AC=38;AF=0.162;AN=234;BaseQRankSum=0.272;DP=545;Dels=0.00;FS=6.962;HaplotypeScore=0.2813;InbreedingCoeff=0.5028;MLEAC=32;MLEAF=0.137;MQ=49.22;MQ0=40;MQRankSum=-1.186;QD=23.76;ReadPosRankSum=-1.641	GT:AD:DP:GQ:PL	0/0:22,0:22:60:0,60,650	0/0:11,0:12:30:0,30,323	0/0:12,0:12:33:0,33,350	1/1:0,15:15:42:452,42,0	0/0:15,0:15:36:0,36,379	0/0:4,0:4:12:0,12,126	0/0:3,0:3:6:0,6,64	0/0:5,0:5:15:0,15,164	1/1:0,1:1:3:32,3,0	0/0:13,0:13:36:0,36,375	0/0:2,0:2:6:0,6,65	0/0:7,0:7:12:0,12,110	1/1:0,10:10:21:236,21,0	0/0:1,0:1:3:0,3,32	0/0:14,0:14:33:0,33,361	0/0:8,0:8:24:0,24,252	1/1:0,8:8:24:251,24,0	0/0:1,0:1:3:0,3,33	0/0:1,0:1:3:0,3,32	./.:.:.:.:.	0/0:2,0:2:3:0,3,33	0/0:4,0:4:12:0,12,126	0/0:5,0:5:15:0,15,148	0/0:11,0:11:33:0,33,346	0/0:3,0:3:9:0,9,95	1/1:0,19:19:45:487,45,0	0/0:10,0:10:30:0,30,317	./.:.:.:.:.	0/0:1,0:1:3:0,3,33	0/0:11,0:11:30:0,30,302	0/0:3,0:3:9:0,9,100	./.:.:.:.:.	0/0:2,0:2:6:0,6,62	0/0:1,0:1:3:0,3,32	0/0:9,0:9:27:0,27,275	0/0:1,0:1:3:0,3,32	0/0:15,0:15:39:0,39,406	0/0:3,0:3:9:0,9,95	0/0:3,0:3:9:0,9,95	./.:.:.:.:.	0/0:1,0:1:3:0,3,30	0/0:8,0:8:18:0,18,180	0/0:18,0:18:42:0,42,433	0/0:8,0:8:18:0,18,189	0/0:12,0:12:30:0,30,309	0/0:11,0:11:24:0,24,282	0/0:4,0:4:9:0,9,108	0/0:2,0:2:6:0,6,67	0/0:1,0:1:3:0,3,31	1/1:0,2:2:6:67,6,0	1/1:0,2:2:6:62,6,0	0/0:4,0:4:12:0,12,122	0/0:4,0:4:9:0,9,95	./.:.:.:.:.	0/0:3,0:3:9:0,9,89	1/1:0,1:1:3:32,3,0	0/0:6,0:6:18:0,18,172	0/0:3,0:3:9:0,9,94	0/0:1,0:1:3:0,3,32	0/0:4,0:4:9:0,9,95	./.:.:.:.:.	1/1:0,2:2:6:65,6,0	1/1:0,4:4:9:99,9,0	0/0:2,0:2:3:0,3,31	0/0:2,0:2:6:0,6,61	0/0:4,0:4:9:0,9,108	0/0:1,0:1:3:0,3,32	0/0:1,0:1:3:0,3,32	0/0:1,0:1:3:0,3,28	./.:.:.:.:.	0/0:2,0:2:6:0,6,63	./.:.:.:.:.	0/0:3,0:3:9:0,9,95	0/0:6,0:6:15:0,15,155	0/0:1,0:1:3:0,3,32	0/0:1,0:1:3:0,3,32	0/0:1,0:1:3:0,3,31	0/0:2,0:2:6:0,6,63	./.:.:.:.:.	0/0:5,0:5:15:0,15,157	0/0:1,0:1:3:0,3,31	0/0:2,0:2:6:0,6,63	1/1:0,1:1:3:32,3,0	0/0:3,0:3:6:0,6,57	0/0:3,0:3:9:0,9,87	0/0:1,0:1:3:0,3,32	0/0:4,0:4:12:0,12,130	0/0:2,0:2:3:0,3,32	0/0:3,0:3:6:0,6,65	./.:.:.:.:.	0/0:1,0:1:3:0,3,31	1/1:0,4:4:9:94,9,0	1/1:0,2:2:6:63,6,0	./.:.:.:.:.	1/1:0,2:2:6:66,6,0	0/0:1,0:1:3:0,3,28	0/0:6,0:6:15:0,15,160	1/1:0,1:1:3:32,3,0	0/0:3,0:3:9:0,9,95	1/1:0,1:1:3:32,3,0	0/0:2,0:2:6:0,6,63	1/1:0,1:1:3:32,3,0	1/1:0,1:1:3:31,3,0	0/0:1,0:1:3:0,3,30	0/0:2,0:2:6:0,6,61	0/0:5,0:5:15:0,15,161	./.:.:.:.:.	0/0:2,0:2:3:0,3,30	./.:.:.:.:.	./.:.:.:.:.	0/0:6,0:6:12:0,12,124	./.:.:.:.:.	0/0:6,0:6:18:0,18,186	0/0:4,0:4:9:0,9,90	0/0:1,0:1:3:0,3,32	./.:.:.:.:.	0/0:3,0:3:9:0,9,90	0/0:2,0:2:6:0,6,63	0/0:2,0:2:3:0,3,32	0/0:2,0:2:6:0,6,59	0/0:8,1:9:21:0,21,235	0/0:6,0:6:15:0,15,158	./.:.:.:.:.	./.:.:.:.:.	0/0:2,0:2:3:0,3,32	0/0:4,0:4:12:0,12,126	0/0:3,0:3:9:0,9,95	0/0:1,1:2:3:0,3,32	0/0:1,0:1:3:0,3,32	1/1:0,2:3:6:64,6,0	0/0:2,0:2:3:0,3,45	0/0:7,0:7:12:0,12,152	./.:.:.:.:.	0/0:3,0:3:3:0,3,45	./.:.:.:.:.	0/0:6,0:6:12:0,12,135	0/0:19,0:19:51:0,51,580
chr0	72201339	.	A	T	2204.79	.	AC=36;AF=0.161;AN=224;BaseQRankSum=3.894;DP=519;Dels=0.00;FS=10.434;HaplotypeScore=0.0237;InbreedingCoeff=0.5141;MLEAC=32;MLEAF=0.143;MQ=44.87;MQ0=54;MQRankSum=-3.529;QD=21.83;ReadPosRankSum=3.315	GT:AD:DP:GQ:PL	0/0:19,0:19:51:0,51,520	0/0:12,0:12:27:0,27,286	0/0:11,0:11:27:0,27,270	1/1:0,16:20:48:491,48,0	0/0:15,0:15:36:0,36,363	0/0:5,0:5:15:0,15,148	0/0:2,0:2:6:0,6,64	0/0:2,0:2:6:0,6,62	./.:.:.:.:.	0/0:10,0:10:27:0,27,274	0/0:2,0:2:3:0,3,31	0/0:9,0:9:15:0,15,153	1/1:0,8:8:18:187,18,0	./.:.:.:.:.	0/0:12,0:12:33:0,33,337	0/0:6,0:6:18:0,18,172	1/1:0,9:11:27:278,27,0	0/0:1,0:1:3:0,3,31	0/0:2,0:2:6:0,6,59	./.:.:.:.:.	0/0:2,0:2:3:0,3,31	0/0:2,0:2:6:0,6,59	0/0:7,0:7:21:0,21,203	0/0:8,0:8:24:0,24,237	0/0:1,0:1:3:0,3,32	1/1:0,22:22:54:575,54,0	0/0:6,0:6:18:0,18,178	./.:.:.:.:.	0/0:1,0:1:3:0,3,32	0/0:9,0:9:24:0,24,242	0/0:1,0:1:3:0,3,31	0/0:2,0:2:6:0,6,65	0/0:3,0:3:6:0,6,58	0/0:1,0:1:3:0,3,33	0/0:6,0:7:18:0,18,172	0/0:3,0:3:6:0,6,61	0/0:15,0:15:30:0,30,307	0/0:3,0:3:9:0,9,89	0/0:3,0:3:9:0,9,86	./.:.:.:.:.	0/0:4,0:4:9:0,9,95	0/0:9,0:9:24:0,24,237	0/0:15,0:15:36:0,36,350	0/0:6,0:6:15:0,15,150	0/0:10,0:10:24:0,24,248	0/0:8,0:8:15:0,15,167	0/0:2,0:2:6:0,6,62	0/0:3,0:3:9:0,9,93	./.:.:.:.:.	1/1:0,4:5:12:125,12,0	1/1:0,3:3:6:65,6,0	0/0:2,0:2:6:0,6,61	0/0:4,0:4:9:0,9,89	./.:.:.:.:.	0/0:4,0:4:9:0,9,92	1/1:0,1:1:3:30,3,0	0/0:6,0:6:18:0,18,184	0/0:1,0:1:3:0,3,32	0/0:1,0:1:3:0,3,32	0/0:4,0:4:9:0,9,89	./.:.:.:.:.	1/1:0,3:3:9:92,9,0	1/1:0,6:7:15:158,15,0	0/0:2,0:2:3:0,3,31	0/0:2,0:2:6:0,6,61	0/0:2,0:2:6:0,6,61	0/0:1,0:1:3:0,3,32	0/0:3,0:3:6:0,6,60	0/0:1,0:1:3:0,3,31	./.:.:.:.:.	0/0:2,0:2:6:0,6,59	./.:.:.:.:.	0/0:3,0:3:9:0,9,89	0/0:3,0:3:6:0,6,59	0/0:1,0:1:3:0,3,29	0/0:2,0:2:6:0,6,61	./.:.:.:.:.	./.:.:.:.:.	0/0:1,0:1:3:0,3,30	0/0:4,0:4:12:0,12,118	./.:.:.:.:.	0/0:2,0:2:6:0,6,59	./.:.:.:.:.	0/0:4,0:4:9:0,9,92	0/0:3,0:3:9:0,9,94	0/0:1,0:1:3:0,3,33	0/0:1,0:1:3:0,3,30	0/0:4,0:4:6:0,6,67	0/0:2,0:2:3:0,3,31	./.:.:.:.:.	0/0:1,0:1:3:0,3,31	1/1:0,4:4:9:93,9,0	1/1:0,4:4:12:125,12,0	1/1:0,1:2:3:32,3,0	1/1:0,2:2:6:64,6,0	0/0:1,0:1:3:0,3,28	0/0:3,0:3:6:0,6,61	1/1:0,1:2:3:31,3,0	0/0:1,0:1:3:0,3,31	1/1:0,1:1:3:31,3,0	0/0:2,0:2:6:0,6,65	1/1:0,1:1:3:32,3,0	1/1:0,2:2:6:62,6,0	0/0:1,0:1:3:0,3,30	0/0:2,0:2:6:0,6,59	0/0:4,0:4:12:0,12,117	./.:.:.:.:.	0/0:2,0:2:6:0,6,57	./.:.:.:.:.	./.:.:.:.:.	0/0:5,0:5:9:0,9,93	./.:.:.:.:.	0/0:4,0:4:12:0,12,118	0/0:4,0:4:9:0,9,93	0/0:2,0:2:6:0,6,61	./.:.:.:.:.	0/0:3,0:3:9:0,9,95	0/0:2,0:2:6:0,6,59	0/0:2,0:2:3:0,3,31	0/0:2,0:2:6:0,6,61	0/0:6,0:6:15:0,15,154	0/0:5,0:5:12:0,12,122	./.:.:.:.:.	./.:.:.:.:.	0/0:3,0:3:6:0,6,59	0/0:3,0:3:9:0,9,86	0/0:3,0:3:6:0,6,59	0/0:1,0:1:3:0,3,30	./.:.:.:.:.	1/1:1,2:3:6:63,6,0	0/0:2,0:2:3:0,3,45	0/0:7,0:7:12:0,12,159	./.:.:.:.:.	0/0:3,0:3:3:0,3,45	./.:.:.:.:.	0/0:6,0:6:15:0,15,165	0/0:25,0:25:48:0,48,538
chr0	72201368	.	C	T	45.21	.	AC=8;AF=0.057;AN=140;BaseQRankSum=0.972;DP=366;Dels=0.00;FS=0.000;HaplotypeScore=0.0428;InbreedingCoeff=0.1092;MLEAC=5;MLEAF=0.036;MQ=28.38;MQ0=84;MQRankSum=-1.149;QD=2.06;ReadPosRankSum=-1.444	GT:AD:DP:GQ:PL	0/0:11,0:11:3:0,3,30	0/0:16,0:16:30:0,30,296	0/0:4,0:4:9:0,9,93	1/1:0,13:13:3:35,3,0	0/0:8,0:8:15:0,15,157	0/0:4,0:4:6:0,6,59	./.:.:.:.:.	0/0:2,0:2:6:0,6,60	0/0:1,0:1:3:0,3,33	0/0:4,0:4:6:0,6,60	./.:.:.:.:.	0/0:8,0:8:9:0,9,89	./.:.:.:.:.	./.:.:.:.:.	0/0:7,0:7:15:0,15,150	0/0:5,0:5:9:0,9,92	1/1:0,7:7:3:29,3,0	0/0:1,0:1:3:0,3,32	0/0:2,0:2:3:0,3,30	./.:.:.:.:.	./.:.:.:.:.	./.:.:.:.:.	0/0:7,0:7:9:0,9,86	0/0:4,0:4:9:0,9,97	0/0:1,0:1:3:0,3,31	./.:.:.:.:.	0/0:4,0:4:6:0,6,57	./.:.:.:.:.	0/0:2,0:2:6:0,6,61	0/0:5,0:5:9:0,9,94	0/0:1,0:1:3:0,3,30	0/0:1,0:1:3:0,3,31	./.:.:.:.:.	0/0:2,0:2:6:0,6,65	0/0:8,0:8:9:0,9,80	0/0:2,0:2:3:0,3,32	0/0:6,0:6:3:0,3,31	./.:.:.:.:.	0/0:2,0:2:3:0,3,34	./.:.:.:.:.	0/0:4,0:4:9:0,9,95	0/0:6,0:6:9:0,9,86	0/0:11,0:11:9:0,9,95	./.:.:.:.:.	0/0:4,0:4:6:0,6,63	0/0:4,0:4:3:0,3,30	0/0:7,0:7:9:0,9,95	0/0:4,0:4:12:0,12,126	0/0:1,0:1:3:0,3,32	./.:.:.:.:.	./.:.:.:.:.	./.:.:.:.:.	0/0:1,0:1:3:0,3,31	./.:.:.:.:.	0/0:2,0:2:3:0,3,30	./.:.:.:.:.	0/0:1,0:1:3:0,3,30	./.:.:.:.:.	./.:.:.:.:.	0/0:3,0:3:3:0,3,30	./.:.:.:.:.	./.:.:.:.:.	./.:.:.:.:.	./.:.:.:.:.	0/0:3,0:3:3:0,3,30	0/0:1,0:1:3:0,3,28	./.:.:.:.:.	./.:.:.:.:.	./.:.:.:.:.	./.:.:.:.:.	./.:.:.:.:.	./.:.:.:.:.	0/0:1,0:1:3:0,3,30	0/0:2,0:2:3:0,3,29	./.:.:.:.:.	0/0:2,0:2:3:0,3,30	./.:.:.:.:.	0/0:1,0:1:3:0,3,29	./.:.:.:.:.	./.:.:.:.:.	./.:.:.:.:.	./.:.:.:.:.	1/1:0,1:1:3:33,3,0	0/0:3,0:3:6:0,6,61	./.:.:.:.:.	0/0:2,0:2:6:0,6,63	./.:.:.:.:.	0/0:4,0:4:6:0,6,63	0/0:2,0:2:3:0,3,29	./.:.:.:.:.	./.:.:.:.:.	./.:.:.:.:.	./.:.:.:.:.	./.:.:.:.:.	./.:.:.:.:.	./.:.:.:.:.	0/0:3,0:3:6:0,6,59	./.:.:.:.:.	./.:.:.:.:.	./.:.:.:.:.	0/0:3,0:3:9:0,9,95	1/1:0,1:1:3:33,3,0	./.:.:.:.:.	./.:.:.:.:.	./.:.:.:.:.	0/0:3,0:3:6:0,6,60	0/0:1,0:1:3:0,3,34	0/0:4,0:4:12:0,12,115	./.:.:.:.:.	./.:.:.:.:.	0/0:5,0:5:6:0,6,61	./.:.:.:.:.	./.:.:.:.:.	0/0:2,0:2:3:0,3,34	0/0:1,0:1:3:0,3,30	./.:.:.:.:.	./.:.:.:.:.	0/0:1,0:1:3:0,3,31	./.:.:.:.:.	0/0:2,0:2:3:0,3,29	0/0:4,0:4:6:0,6,59	./.:.:.:.:.	0/0:5,0:5:3:0,3,28	./.:.:.:.:.	./.:.:.:.:.	0/0:1,0:1:3:0,3,31	0/0:3,0:3:6:0,6,59	./.:.:.:.:.	./.:.:.:.:.	./.:.:.:.:.	0/0:2,0:2:3:0,3,45	0/0:7,0:7:12:0,12,152	./.:.:.:.:.	./.:.:.:.:.	./.:.:.:.:.	0/0:6,0:6:12:0,12,127	0/0:26,0:26:33:0,33,356
chr0	72205009	.	C	T	2262.63	.	AC=23;AF=0.088;AN=260;BaseQRankSum=1.318;DP=813;Dels=0.00;FS=3.123;HaplotypeScore=0.0343;InbreedingCoeff=0.4863;MLEAC=21;MLEAF=0.081;MQ=59.72;MQ0=0;MQRankSum=1.410;QD=26.94;ReadPosRankSum=0.231	GT:AD:DP:GQ:PL	0/0:45,0:45:99:0,135,1439	0/0:12,0:12:33:0,33,351	0/0:22,0:22:63:0,63,666	0/0:33,0:33:99:0,99,995	0/0:13,0:13:39:0,39,402	0/0:17,0:17:48:0,48,499	0/0:7,0:7:18:0,18,185	0/0:2,0:2:6:0,6,59	0/0:1,0:1:3:0,3,30	0/0:12,0:12:36:0,36,375	./.:.:.:.:.	1/1:0,11:11:33:351,33,0	0/0:13,0:13:36:0,36,392	0/0:2,0:2:6:0,6,65	0/0:17,0:17:51:0,51,518	0/0:10,0:10:18:0,18,213	0/0:15,0:15:42:0,42,437	0/0:1,0:1:3:0,3,31	0/0:7,0:7:15:0,15,184	0/0:4,0:4:9:0,9,103	0/0:2,0:2:6:0,6,63	0/0:6,0:6:18:0,18,177	0/0:14,0:14:42:0,42,438	1/1:0,20:20:60:626,60,0	0/0:1,0:1:3:0,3,31	0/0:15,0:15:45:0,45,458	0/0:12,0:12:36:0,36,366	0/0:2,0:2:6:0,6,67	0/0:2,0:2:6:0,6,65	0/0:11,0:11:27:0,27,305	0/0:2,0:2:6:0,6,65	./.:.:.:.:.	0/0:8,0:8:24:0,24,254	0/0:1,0:1:3:0,3,28	0/0:18,0:18:54:0,54,547	0/0:4,0:4:12:0,12,122	0/0:11,0:11:33:0,33,345	0/0:17,0:17:48:0,48,496	0/0:5,0:5:15:0,15,155	0/0:3,0:3:9:0,9,96	0/0:3,0:3:9:0,9,95	0/0:8,0:8:24:0,24,254	0/0:17,0:17:51:0,51,537	1/1:0,20:20:57:607,57,0	0/0:13,0:13:36:0,36,388	0/0:18,0:18:42:0,42,487	0/0:11,0:11:27:0,27,303	1/1:0,2:2:6:68,6,0	0/0:2,0:2:6:0,6,62	0/0:3,0:3:9:0,9,92	0/0:1,0:1:3:0,3,29	0/0:3,0:3:9:0,9,90	0/0:11,0:11:30:0,30,323	0/0:7,0:7:21:0,21,223	0/0:4,0:4:12:0,12,123	0/0:1,0:1:3:0,3,31	1/1:0,2:2:6:63,6,0	1/1:0,5:5:15:152,15,0	0/0:4,0:4:12:0,12,126	1/1:0,8:8:24:245,24,0	0/0:3,0:3:9:0,9,89	0/0:2,0:2:6:0,6,66	0/0:5,0:5:15:0,15,153	0/0:3,0:3:9:0,9,90	0/0:5,0:5:15:0,15,150	0/0:4,0:4:12:0,12,121	0/0:3,0:3:9:0,9,92	0/0:5,0:5:12:0,12,141	0/0:1,0:1:3:0,3,32	0/0:4,0:4:12:0,12,125	./.:.:.:.:.	0/0:4,0:4:12:0,12,124	0/0:5,0:5:12:0,12,139	0/1:1,3:4:17:81,0,17	1/1:0,6:6:15:167,15,0	1/1:0,4:4:12:126,12,0	0/0:1,0:1:3:0,3,31	0/0:1,0:1:3:0,3,31	1/1:0,1:1:3:32,3,0	0/0:9,0:9:27:0,27,279	./.:.:.:.:.	./.:.:.:.:.	0/0:3,0:3:9:0,9,82	0/0:4,0:4:12:0,12,123	0/0:6,0:6:18:0,18,182	0/0:2,0:2:6:0,6,61	0/0:2,0:2:6:0,6,63	0/0:2,0:2:6:0,6,58	0/0:5,0:5:15:0,15,157	0/0:2,0:2:6:0,6,66	0/0:2,0:2:6:0,6,59	0/0:1,0:1:3:0,3,32	0/0:3,0:3:9:0,9,97	0/0:1,0:1:3:0,3,30	0/0:4,0:4:12:0,12,128	0/0:1,0:1:3:0,3,32	0/0:4,0:4:12:0,12,129	0/0:3,0:3:9:0,9,93	0/0:3,0:3:9:0,9,91	0/0:2,0:2:6:0,6,59	0/0:1,0:1:3:0,3,30	0/0:1,0:1:3:0,3,31	0/0:2,0:2:6:0,6,64	0/0:2,0:2:6:0,6,65	0/0:1,0:1:3:0,3,31	0/0:4,0:4:12:0,12,122	0/0:2,0:2:6:0,6,64	0/0:6,0:6:18:0,18,180	0/0:3,0:3:9:0,9,93	0/0:7,0:7:21:0,21,212	0/0:5,0:5:15:0,15,150	0/0:3,0:3:9:0,9,96	0/0:7,0:7:21:0,21,211	0/0:5,0:5:12:0,12,132	0/0:3,0:3:9:0,9,91	0/0:2,0:2:6:0,6,61	0/0:3,0:3:9:0,9,94	0/0:6,0:6:18:0,18,174	1/1:0,1:1:3:30,3,0	0/0:4,0:4:12:0,12,119	0/0:6,0:6:18:0,18,187	0/0:4,0:4:12:0,12,130	0/0:4,0:4:12:0,12,122	0/0:1,0:1:3:0,3,30	0/0:6,0:6:15:0,15,165	0/0:3,0:3:9:0,9,91	0/0:5,0:5:15:0,15,152	0/0:5,0:5:15:0,15,153	0/0:3,0:3:9:0,9,97	0/0:4,0:4:6:0,6,89	./.:.:.:.:.	0/0:2,0:2:3:0,3,45	0/0:5,0:5:9:0,9,119	0/0:3,0:3:6:0,6,75	0/0:2,0:2:3:0,3,29	./.:.:.:.:.	0/0:31,0:31:93:0,93,1009
chr0	72205323	.	T	C	4005.67	.	AC=36;AF=0.137;AN=262;BaseQRankSum=-0.427;DP=932;Dels=0.00;FS=1.436;HaplotypeScore=0.0781;InbreedingCoeff=0.5364;MLEAC=33;MLEAF=0.126;MQ=59.47;MQ0=0;MQRankSum=-0.455;QD=26.01;ReadPosRankSum=0.870	GT:AD:DP:GQ:PL	0/0:63,0:63:99:0,189,2047	0/0:14,0:14:39:0,39,423	0/0:20,0:20:60:0,60,633	1/1:0,37:37:99:1153,111,0	0/0:6,0:6:18:0,18,193	0/0:10,0:11:24:0,24,275	0/0:14,0:14:42:0,42,432	./.:.:.:.:.	0/1:2,1:3:23:23,0,56	0/0:16,0:16:48:0,48,487	0/0:1,0:1:3:0,3,32	0/0:11,0:11:30:0,30,326	1/1:0,18:18:54:564,54,0	0/0:1,0:1:3:0,3,32	0/0:23,0:23:69:0,69,714	0/0:22,0:22:60:0,60,648	1/1:0,17:17:45:485,45,0	0/0:2,0:2:6:0,6,65	0/0:5,0:5:15:0,15,158	0/0:7,0:7:21:0,21,212	0/0:6,0:6:18:0,18,195	0/0:8,0:8:21:0,21,230	0/0:11,0:11:33:0,33,347	0/0:16,0:16:45:0,45,488	0/0:7,0:7:21:0,21,228	1/1:0,18:18:54:549,54,0	0/0:12,0:12:36:0,36,378	0/0:2,0:2:6:0,6,62	0/0:5,0:5:15:0,15,162	0/0:23,0:23:66:0,66,692	0/0:5,0:5:15:0,15,160	0/0:1,0:1:3:0,3,32	0/0:24,0:24:63:0,63,694	0/0:4,0:4:12:0,12,125	0/0:13,0:13:36:0,36,391	0/0:2,0:2:6:0,6,61	0/0:9,0:9:27:0,27,275	0/0:11,0:11:33:0,33,334	0/0:6,0:6:15:0,15,151	1/1:0,3:3:9:98,9,0	0/0:3,0:3:9:0,9,97	0/0:11,0:11:33:0,33,346	0/0:22,0:22:60:0,60,654	0/0:20,0:20:57:0,57,614	0/0:12,0:12:36:0,36,373	0/0:22,0:22:66:0,66,673	0/0:14,0:14:39:0,39,426	0/0:1,0:1:3:0,3,32	0/0:4,0:4:12:0,12,121	1/1:0,10:10:30:312,30,0	1/1:0,2:2:6:63,6,0	0/0:1,0:1:3:0,3,32	0/0:2,0:2:3:0,3,45	0/0:6,0:6:18:0,18,186	0/0:9,0:9:21:0,21,248	1/1:0,2:2:6:61,6,0	0/0:2,0:2:6:0,6,65	0/0:5,0:5:15:0,15,158	0/0:4,0:4:12:0,12,123	0/0:3,0:3:9:0,9,91	1/1:0,2:2:6:61,6,0	1/1:0,3:3:9:92,9,0	1/1:0,10:10:30:308,30,0	0/0:6,0:6:15:0,15,169	0/0:5,0:5:15:0,15,155	0/0:4,0:4:12:0,12,128	0/0:7,0:7:21:0,21,219	0/0:3,0:3:9:0,9,94	0/0:2,0:2:6:0,6,62	0/0:2,0:2:6:0,6,61	0/0:5,0:5:15:0,15,160	0/0:1,0:1:3:0,3,31	0/0:2,0:2:6:0,6,65	0/0:3,0:3:9:0,9,92	0/0:3,0:3:9:0,9,94	0/0:2,0:2:6:0,6,61	0/0:3,0:3:9:0,9,94	0/0:2,0:2:6:0,6,63	./.:.:.:.:.	0/0:5,0:5:15:0,15,162	./.:.:.:.:.	0/0:2,0:2:3:0,3,45	0/0:6,0:6:18:0,18,190	0/0:1,0:1:3:0,3,31	0/0:1,0:1:3:0,3,31	0/0:3,0:3:9:0,9,96	0/0:2,0:2:6:0,6,63	0/0:3,0:3:9:0,9,92	0/0:4,0:4:12:0,12,127	0/0:6,0:6:18:0,18,178	0/0:1,0:1:3:0,3,31	1/1:0,2:2:6:63,6,0	1/1:0,2:2:6:63,6,0	1/1:0,1:1:3:31,3,0	./.:.:.:.:.	0/1:3,2:5:50:50,0,79	0/0:5,0:5:15:0,15,157	0/0:1,0:1:3:0,3,32	0/0:1,0:1:3:0,3,31	./.:.:.:.:.	0/0:4,0:4:12:0,12,134	1/1:0,1:1:3:32,3,0	1/1:0,8:8:18:215,18,0	0/0:4,0:4:9:0,9,107	0/0:1,0:1:3:0,3,32	0/0:4,0:4:12:0,12,128	0/0:6,0:6:18:0,18,197	0/0:8,0:8:24:0,24,245	0/1:2,3:5:51:78,0,51	0/0:3,0:3:9:0,9,92	0/0:6,0:6:18:0,18,186	0/1:2,3:5:51:80,0,51	0/0:10,0:10:21:0,21,233	./.:.:.:.:.	0/0:1,0:1:3:0,3,31	0/0:4,0:4:12:0,12,115	0/0:1,0:1:3:0,3,31	0/0:4,0:4:12:0,12,124	0/0:3,0:3:9:0,9,92	0/0:4,0:4:12:0,12,128	0/0:9,0:9:24:0,24,265	0/0:5,0:5:15:0,15,155	0/0:5,0:5:12:0,12,140	0/0:9,0:9:24:0,24,260	0/0:5,0:5:15:0,15,154	0/0:4,0:4:12:0,12,130	0/0:6,0:6:18:0,18,189	0/0:3,0:3:9:0,9,95	0/0:3,0:3:9:0,9,92	0/0:2,0:2:6:0,6,64	0/0:2,0:2:6:0,6,63	0/0:1,0:1:3:0,3,31	0/0:3,0:3:6:0,6,76	0/0:7,0:7:15:0,15,182	0/0:4,0:4:6:0,6,89	0/0:2,0:2:3:0,3,45	0/0:32,0:32:96:0,96,1086
chr0	72205462	.	G	A	12222.7	.	AC=119;AF=0.458;AN=260;BaseQRankSum=-5.293;DP=985;Dels=0.00;FS=1.265;HaplotypeScore=0.1045;InbreedingCoeff=0.7321;MLEAC=118;MLEAF=0.454;MQ=59.62;MQ0=0;MQRankSum=0.113;QD=27.78;ReadPosRankSum=2.880	GT:AD:DP:GQ:PL	1/1:0,63:63:99:1988,189,0	0/0:24,0:24:66:0,66,728	0/0:17,0:17:51:0,51,543	0/0:48,0:48:99:0,144,1514	1/1:0,8:8:21:231,21,0	1/1:0,7:7:21:219,21,0	1/1:0,16:16:45:471,45,0	1/1:0,1:1:3:32,3,0	0/1:2,2:4:49:49,0,55	1/1:0,19:19:51:555,51,0	1/1:0,2:2:6:62,6,0	0/0:23,0:23:69:0,69,723	0/0:12,0:12:36:0,36,383	1/1:0,1:1:3:33,3,0	1/1:0,13:13:36:385,36,0	1/1:0,28:28:81:827,81,0	0/0:11,0:11:33:0,33,345	1/1:0,1:1:3:32,3,0	0/0:9,0:9:27:0,27,282	0/0:7,0:7:15:0,15,182	0/0:1,0:1:3:0,3,32	0/0:9,0:9:27:0,27,276	0/0:22,0:22:57:0,57,643	0/0:15,0:16:42:0,42,454	1/1:0,4:4:12:126,12,0	0/0:18,0:18:54:0,54,580	1/1:0,21:21:63:643,63,0	1/1:0,4:4:12:125,12,0	./.:.:.:.:.	1/1:0,22:22:60:633,60,0	1/1:0,2:2:6:61,6,0	1/1:0,4:4:12:133,12,0	1/1:0,14:14:42:433,42,0	1/1:0,3:3:9:86,9,0	0/0:13,0:13:39:0,39,412	0/0:5,0:5:15:0,15,165	0/0:27,0:27:75:0,75,811	1/1:0,9:9:27:271,27,0	1/1:0,4:4:12:115,12,0	0/0:3,0:3:9:0,9,97	1/1:0,5:5:15:156,15,0	1/1:0,16:16:48:480,48,0	0/0:31,0:31:90:0,90,958	0/0:21,0:21:63:0,63,663	0/0:11,0:11:30:0,30,309	1/1:0,20:20:60:602,60,0	0/0:7,0:7:21:0,21,226	0/1:5,1:6:14:14,0,146	./.:.:.:.:.	0/0:3,0:3:9:0,9,100	0/0:3,0:3:9:0,9,96	0/0:5,0:5:15:0,15,158	1/1:0,5:5:15:146,15,0	1/1:0,4:4:12:126,12,0	0/0:9,0:9:27:0,27,276	0/0:3,0:3:9:0,9,95	0/0:4,0:4:12:0,12,134	0/0:3,0:3:9:0,9,95	0/0:2,0:2:6:0,6,57	0/0:4,0:4:12:0,12,132	0/0:2,0:2:6:0,6,63	0/0:2,0:2:6:0,6,64	0/0:5,0:5:15:0,15,154	1/1:0,9:9:27:271,27,0	1/1:0,9:9:24:260,24,0	1/1:0,4:4:12:131,12,0	1/1:0,8:8:24:239,24,0	1/1:0,4:4:12:125,12,0	1/1:0,2:2:6:57,6,0	1/1:0,2:2:6:59,6,0	0/0:2,0:2:6:0,6,59	1/1:0,1:1:3:32,3,0	0/0:3,0:3:9:0,9,97	0/0:5,0:5:15:0,15,153	0/0:6,0:6:18:0,18,195	0/0:1,0:1:3:0,3,32	0/0:7,0:7:21:0,21,216	0/0:1,0:1:3:0,3,32	./.:.:.:.:.	0/0:9,0:9:27:0,27,283	./.:.:.:.:.	0/0:1,0:1:3:0,3,32	0/0:4,0:4:12:0,12,125	1/1:0,2:2:6:63,6,0	1/1:0,3:3:9:92,9,0	0/1:1,3:4:20:87,0,20	1/1:0,3:3:9:92,9,0	1/1:0,4:4:12:126,12,0	1/1:0,6:6:18:185,18,0	1/1:0,3:3:9:98,9,0	1/1:0,1:1:3:28,3,0	./.:.:.:.:.	0/0:10,0:10:30:0,30,311	0/0:5,0:5:9:0,9,117	0/0:1,0:1:3:0,3,32	1/1:0,1:1:3:33,3,0	1/1:0,3:3:9:96,9,0	0/0:3,0:3:9:0,9,94	./.:.:.:.:.	./.:.:.:.:.	1/1:0,4:4:12:130,12,0	0/0:3,0:3:9:0,9,94	0/0:3,0:3:9:0,9,89	0/0:6,0:6:18:0,18,198	0/0:1,0:1:3:0,3,32	0/0:3,0:3:9:0,9,94	1/1:0,1:1:3:34,3,0	0/0:4,0:4:12:0,12,118	0/1:2,2:4:49:49,0,51	1/1:0,2:2:6:55,6,0	1/1:0,9:9:21:240,21,0	0/1:2,2:4:49:49,0,52	1/1:0,7:7:21:215,21,0	1/1:0,2:2:6:61,6,0	1/1:0,7:7:21:218,21,0	1/1:0,7:7:15:179,15,0	1/1:0,3:3:9:82,9,0	0/0:4,0:4:12:0,12,122	0/0:5,0:5:15:0,15,158	1/1:0,3:3:9:93,9,0	0/0:3,0:3:9:0,9,94	0/0:3,0:3:9:0,9,97	1/1:0,5:5:15:156,15,0	0/0:7,0:7:21:0,21,210	1/1:0,4:4:12:123,12,0	0/0:7,0:7:21:0,21,214	1/1:0,1:1:3:30,3,0	1/1:0,2:2:6:63,6,0	0/0:3,0:3:9:0,9,94	0/0:4,0:4:6:0,6,89	0/0:1,0:1:3:0,3,31	0/0:4,0:4:6:0,6,77	0/0:6,0:6:9:0,9,134	0/0:3,0:3:6:0,6,75	0/0:4,0:4:6:0,6,89	0/0:2,0:2:3:0,3,45	0/0:31,0:31:93:0,93,1058
chr0	72207222	.	C	T	5495.17	.	AC=106;AF=0.438;AN=242;BaseQRankSum=-4.600;DP=586;Dels=0.00;FS=5.616;HaplotypeScore=0.0957;InbreedingCoeff=0.6298;MLEAC=100;MLEAF=0.413;MQ=59.92;MQ0=0;MQRankSum=-0.214;QD=25.68;ReadPosRankSum=-1.247	GT:AD:DP:GQ:PL	0/0:15,0:15:45:0,45,479	0/0:16,0:16:48:0,48,496	0/0:10,0:10:24:0,24,277	0/0:14,0:14:39:0,39,427	1/1:0,13:13:39:385,39,0	1/1:0,2:2:6:59,6,0	1/1:0,8:8:18:213,18,0	1/1:0,2:2:6:61,6,0	0/1:1,3:4:25:56,0,25	0/0:7,0:7:21:0,21,220	0/0:1,0:1:3:0,3,32	0/0:13,0:13:36:0,36,386	0/0:12,0:12:36:0,36,374	./.:.:.:.:.	1/1:0,23:23:69:689,69,0	1/1:0,7:7:18:199,18,0	0/0:16,0:16:48:0,48,501	./.:.:.:.:.	0/0:4,0:4:9:0,9,108	./.:.:.:.:.	./.:.:.:.:.	0/0:6,0:6:18:0,18,185	0/0:13,0:13:30:0,30,355	0/0:17,0:17:48:0,48,515	1/1:0,2:2:6:62,6,0	0/0:11,0:11:33:0,33,346	0/0:10,0:10:30:0,30,310	./.:.:.:.:.	1/1:0,1:1:3:32,3,0	1/1:0,4:4:12:122,12,0	1/1:0,1:1:3:34,3,0	1/1:0,1:1:3:32,3,0	1/1:0,1:1:3:31,3,0	1/1:0,3:3:9:95,9,0	0/0:8,0:8:24:0,24,246	0/0:3,0:3:9:0,9,102	1/1:0,11:11:33:336,33,0	0/0:4,0:4:12:0,12,123	1/1:0,5:5:15:153,15,0	./.:.:.:.:.	1/1:0,1:1:3:32,3,0	1/1:0,8:8:24:248,24,0	0/0:8,0:8:24:0,24,249	0/0:7,0:7:21:0,21,223	0/0:14,0:14:42:0,42,433	1/1:0,11:11:27:304,27,0	0/0:5,0:5:9:0,9,108	0/1:3,1:4:20:20,0,90	1/1:0,1:1:3:31,3,0	0/0:4,0:4:12:0,12,125	0/0:3,0:3:6:0,6,75	0/0:1,0:1:3:0,3,32	0/0:5,0:5:12:0,12,137	1/1:0,1:1:3:31,3,0	0/0:7,0:7:21:0,21,215	0/0:1,0:1:3:0,3,32	0/0:2,0:2:6:0,6,66	0/0:6,0:6:18:0,18,188	./.:.:.:.:.	0/0:2,0:2:6:0,6,62	0/0:2,0:2:6:0,6,63	0/0:2,0:2:6:0,6,59	0/0:4,0:4:12:0,12,125	1/1:0,4:4:12:119,12,0	1/1:0,1:1:3:30,3,0	1/1:0,5:5:12:136,12,0	1/1:0,5:5:15:155,15,0	1/1:0,6:6:18:181,18,0	1/1:0,2:2:6:62,6,0	1/1:0,1:1:3:31,3,0	0/0:5,0:5:15:0,15,156	1/1:0,1:1:3:31,3,0	0/0:3,0:3:9:0,9,97	0/0:5,0:5:15:0,15,152	./.:.:.:.:.	0/0:2,0:2:6:0,6,59	./.:.:.:.:.	0/1:1,1:2:25:25,0,28	0/0:3,0:3:9:0,9,96	1/1:0,2:2:6:55,6,0	1/1:0,2:2:6:61,6,0	0/0:3,0:3:9:0,9,92	0/0:1,0:1:3:0,3,31	1/1:0,4:4:12:123,12,0	1/1:0,3:3:9:87,9,0	0/1:1,1:2:26:26,0,28	1/1:0,3:3:9:92,9,0	1/1:0,2:2:6:62,6,0	1/1:0,3:3:9:92,9,0	1/1:0,1:1:3:32,3,0	1/1:0,2:2:6:62,6,0	0/0:2,0:2:6:0,6,62	0/0:5,0:5:15:0,15,154	./.:.:.:.:.	0/0:1,0:1:3:0,3,31	0/1:1,4:5:18:107,0,18	0/1:1,1:2:26:27,0,26	0/0:3,0:3:6:0,6,76	1/1:0,2:2:6:61,6,0	0/0:1,0:1:3:0,3,33	1/1:0,1:1:3:31,3,0	./.:.:.:.:.	0/0:5,0:5:15:0,15,155	0/0:1,0:1:3:0,3,29	0/0:3,0:3:9:0,9,96	0/0:9,0:9:27:0,27,281	1/1:0,4:4:12:132,12,0	0/0:2,0:2:6:0,6,59	./.:.:.:.:.	./.:.:.:.:.	1/1:0,4:4:9:106,9,0	./.:.:.:.:.	0/0:8,0:8:24:0,24,245	1/1:0,5:5:15:155,15,0	1/1:0,8:8:21:231,21,0	1/1:0,2:2:6:63,6,0	1/1:0,1:1:3:32,3,0	0/0:1,0:1:3:0,3,31	0/0:3,0:3:9:0,9,95	1/1:0,3:3:9:92,9,0	0/0:3,0:3:9:0,9,89	0/0:2,0:2:6:0,6,63	1/1:1,6:7:18:183,18,0	0/0:5,0:5:15:0,15,159	1/1:0,1:1:3:30,3,0	0/0:1,0:1:3:0,3,32	1/1:0,3:3:9:91,9,0	1/1:0,1:1:3:31,3,0	0/0:4,0:4:12:0,12,126	./.:.:.:.:.	./.:.:.:.:.	0/0:2,0:2:3:0,3,45	0/0:4,0:4:6:0,6,89	0/0:6,0:6:6:0,6,62	0/0:1,0:1:3:0,3,31	0/0:4,0:4:6:0,6,89	0/0:21,0:21:63:0,63,723
chr0	72207614	.	C	T	6835.99	.	AC=108;AF=0.432;AN=250;BaseQRankSum=-3.258;DP=845;Dels=0.00;FS=0.279;HaplotypeScore=0.1849;InbreedingCoeff=0.7470;MLEAC=100;MLEAF=0.400;MQ=59.77;MQ0=0;MQRankSum=0.082;QD=27.45;ReadPosRankSum=2.866	GT:AD:DP:GQ:PL	0/0:60,0:60:99:0,180,1916	0/0:23,0:23:66:0,66,724	0/0:20,0:20:54:0,54,604	0/0:40,0:40:99:0,114,1240	1/1:0,19:19:54:579,54,0	1/1:0,5:5:12:138,12,0	1/1:0,9:9:24:275,24,0	1/1:0,3:3:9:95,9,0	1/1:0,1:1:3:30,3,0	0/0:23,0:23:69:0,69,726	0/0:3,0:3:9:0,9,99	0/0:10,0:10:27:0,27,305	0/0:17,0:17:45:0,45,514	1/1:0,1:1:3:32,3,0	1/1:0,9:9:24:270,24,0	1/1:0,9:9:24:270,24,0	0/0:22,0:22:66:0,66,709	./.:.:.:.:.	0/0:8,0:8:21:0,21,238	0/0:4,0:4:9:0,9,107	0/0:1,0:1:3:0,3,35	0/0:11,0:11:24:0,24,287	0/0:13,0:13:39:0,39,410	0/0:17,0:17:45:0,45,492	1/1:0,1:1:3:32,3,0	0/0:13,0:13:36:0,36,393	0/0:20,0:20:60:0,60,614	1/1:0,2:2:6:67,6,0	1/1:0,1:1:3:33,3,0	1/1:0,9:9:24:253,24,0	1/1:0,1:1:3:29,3,0	1/1:0,3:3:9:106,9,0	1/1:0,8:8:24:254,24,0	0/1:1,1:2:26:27,0,26	0/0:18,0:18:54:0,54,579	0/0:3,0:3:9:0,9,93	1/1:0,18:18:51:546,51,0	0/0:6,0:6:15:0,15,167	1/1:0,11:11:33:354,33,0	./.:.:.:.:.	1/1:0,2:2:6:67,6,0	1/1:0,11:11:33:353,33,0	0/0:15,0:15:42:0,42,437	0/0:9,0:9:27:0,27,287	0/0:18,0:18:48:0,48,521	1/1:0,20:20:45:529,45,0	0/0:5,0:5:15:0,15,159	./.:.:.:.:.	1/1:0,3:3:9:88,9,0	0/0:4,0:4:12:0,12,125	0/0:4,0:4:12:0,12,117	0/0:7,0:7:21:0,21,220	0/0:7,0:7:18:0,18,201	1/1:0,3:3:9:94,9,0	0/0:11,0:11:30:0,30,335	./.:.:.:.:.	0/0:5,0:5:15:0,15,155	0/0:5,0:5:15:0,15,162	0/0:1,0:1:3:0,3,32	0/0:7,0:7:21:0,21,227	0/0:4,0:4:12:0,12,126	0/0:2,0:2:6:0,6,64	0/0:11,0:11:30:0,30,327	1/1:0,6:6:18:186,18,0	1/1:0,6:6:18:189,18,0	1/1:0,5:5:15:156,15,0	1/1:0,2:2:6:64,6,0	1/1:0,4:4:12:119,12,0	1/1:0,2:2:6:64,6,0	1/1:0,1:1:3:30,3,0	0/0:2,0:2:6:0,6,64	1/1:0,1:1:3:30,3,0	0/0:3,0:3:9:0,9,91	0/0:7,0:7:21:0,21,220	0/0:5,0:5:15:0,15,162	0/0:4,0:4:12:0,12,130	0/0:3,0:3:9:0,9,88	0/1:2,3:5:20:82,0,20	0/0:1,0:1:3:0,3,32	1/1:0,4:4:12:123,12,0	1/1:0,2:2:6:65,6,0	0/0:2,0:2:3:0,3,45	./.:.:.:.:.	1/1:0,4:4:12:126,12,0	1/1:0,4:4:12:122,12,0	1/1:0,4:4:12:119,12,0	./.:.:.:.:.	1/1:0,1:1:3:34,3,0	1/1:0,3:3:9:96,9,0	1/1:0,2:2:6:65,6,0	1/1:0,1:1:3:34,3,0	0/0:4,0:4:12:0,12,124	0/0:4,0:4:12:0,12,126	0/0:4,0:4:12:0,12,125	0/0:3,0:3:9:0,9,95	1/1:1,1:2:3:32,3,0	1/1:0,2:2:6:65,6,0	0/0:4,0:4:12:0,12,123	1/1:0,2:2:6:67,6,0	0/0:3,0:3:9:0,9,95	1/1:0,1:1:3:32,3,0	0/0:2,0:2:6:0,6,67	0/0:5,0:5:15:0,15,153	0/0:3,0:3:9:0,9,97	0/0:1,0:1:3:0,3,31	0/0:5,0:5:15:0,15,164	./.:.:.:.:.	0/0:4,0:4:12:0,12,132	./.:.:.:.:.	./.:.:.:.:.	1/1:0,4:4:12:122,12,0	./.:.:.:.:.	0/0:13,0:13:36:0,36,382	1/1:0,2:2:6:65,6,0	1/1:0,5:5:15:157,15,0	1/1:0,2:2:6:65,6,0	1/1:0,3:3:9:96,9,0	./.:.:.:.:.	0/0:7,0:7:21:0,21,214	1/1:0,3:3:9:95,9,0	0/0:5,0:5:15:0,15,157	0/0:4,0:4:12:0,12,127	1/1:0,5:5:12:139,12,0	0/0:5,0:5:12:0,12,140	1/1:0,2:2:6:61,6,0	0/0:1,0:1:3:0,3,33	1/1:0,7:7:18:199,18,0	1/1:0,1:1:3:34,3,0	0/0:5,0:5:15:0,15,162	0/0:2,0:2:6:0,6,59	0/0:2,0:2:3:0,3,45	0/0:3,0:3:6:0,6,73	0/0:3,0:3:6:0,6,76	./.:.:.:.:.	0/0:2,0:2:3:0,3,45	0/0:6,0:6:9:0,9,120	0/0:22,0:22:66:0,66,745
chr0	72209016	.	A	T	2210.71	.	AC=31;AF=0.120;AN=258;BaseQRankSum=3.569;DP=710;Dels=0.00;FS=4.583;HaplotypeScore=0.0786;InbreedingCoeff=0.5124;MLEAC=27;MLEAF=0.105;MQ=49.65;MQ0=45;MQRankSum=-0.363;QD=22.56;ReadPosRankSum=1.631	GT:AD:DP:GQ:PL	0/0:41,0:41:99:0,105,1078	0/0:6,0:6:18:0,18,185	0/0:11,0:11:33:0,33,323	1/1:0,17:18:51:527,51,0	0/0:7,0:7:21:0,21,207	0/0:9,0:9:15:0,15,169	0/0:12,0:12:36:0,36,348	0/0:2,0:2:3:0,3,31	./.:.:.:.:.	0/0:8,1:9:24:0,24,233	0/0:4,0:4:9:0,9,89	0/0:6,0:6:12:0,12,122	1/1:0,15:16:39:414,39,0	./.:.:.:.:.	0/0:19,0:19:33:0,33,328	0/0:8,0:9:24:0,24,246	1/1:0,14:14:27:295,27,0	0/0:2,0:2:6:0,6,64	0/0:8,0:8:24:0,24,245	0/0:6,0:6:9:0,9,110	./.:.:.:.:.	0/0:6,0:6:12:0,12,120	0/0:12,0:12:27:0,27,292	0/0:14,0:14:42:0,42,428	0/0:3,0:3:3:0,3,30	1/1:0,10:11:24:273,24,0	0/0:15,0:15:39:0,39,390	0/0:1,0:1:3:0,3,31	0/0:3,0:3:9:0,9,96	0/0:7,0:7:15:0,15,172	0/0:7,0:7:12:0,12,128	0/0:2,0:2:6:0,6,66	0/0:5,0:5:15:0,15,151	0/0:3,0:3:6:0,6,63	0/0:11,0:11:30:0,30,319	0/0:3,0:3:6:0,6,65	0/0:9,1:10:24:0,24,258	0/0:9,0:9:18:0,18,186	0/0:6,0:6:12:0,12,133	0/1:3,5:8:13:138,0,13	0/0:2,0:2:3:0,3,25	0/0:9,0:9:27:0,27,272	0/0:5,0:6:15:0,15,146	0/0:7,0:7:15:0,15,149	0/0:6,1:7:18:0,18,178	0/0:16,0:16:24:0,24,291	0/0:11,0:11:33:0,33,326	0/0:1,0:1:3:0,3,30	0/0:2,0:2:6:0,6,61	1/1:0,6:6:12:151,12,0	1/1:0,1:1:3:31,3,0	0/0:2,0:2:6:0,6,61	0/0:4,0:4:12:0,12,120	0/0:2,0:2:6:0,6,65	0/0:4,0:4:12:0,12,118	1/1:1,1:2:3:33,3,0	0/0:6,0:6:18:0,18,181	0/0:6,0:6:18:0,18,187	0/0:4,0:4:12:0,12,118	0/0:11,0:11:33:0,33,338	1/1:0,5:5:15:158,15,0	1/1:0,1:1:3:30,3,0	1/1:0,7:7:21:214,21,0	0/0:3,0:3:9:0,9,88	0/0:6,0:6:18:0,18,177	0/0:1,0:1:3:0,3,30	0/0:3,0:3:9:0,9,89	0/0:4,0:4:12:0,12,124	0/0:1,0:1:3:0,3,29	0/0:2,0:2:3:0,3,30	0/0:5,0:5:15:0,15,146	0/0:1,0:1:3:0,3,32	0/0:3,0:3:6:0,6,74	0/0:4,0:4:6:0,6,59	0/0:3,0:3:3:0,3,32	0/0:4,0:4:9:0,9,95	0/0:5,0:5:15:0,15,159	0/0:4,0:4:9:0,9,106	./.:.:.:.:.	0/0:4,0:4:6:0,6,60	0/0:4,0:4:12:0,12,126	0/0:2,0:2:6:0,6,57	0/0:3,0:3:9:0,9,95	0/0:2,0:3:6:0,6,59	0/0:7,0:7:21:0,21,205	0/0:4,0:4:9:0,9,93	0/0:5,0:5:15:0,15,154	0/0:6,0:6:15:0,15,161	0/0:2,0:2:6:0,6,61	0/0:3,0:3:6:0,6,61	0/0:1,1:2:3:0,3,30	1/1:0,1:1:3:30,3,0	1/1:0,3:3:9:92,9,0	1/1:0,2:2:6:59,6,0	1/1:0,1:1:3:32,3,0	0/0:4,0:4:12:0,12,126	0/0:6,0:6:18:0,18,184	0/0:2,0:2:6:0,6,63	0/0:2,0:2:6:0,6,57	0/0:2,0:2:6:0,6,61	0/0:2,0:2:6:0,6,61	./.:.:.:.:.	1/1:0,2:2:6:61,6,0	0/0:1,0:1:3:0,3,29	0/0:1,0:1:3:0,3,32	0/0:5,0:5:15:0,15,152	0/0:5,0:5:12:0,12,126	0/0:5,0:5:6:0,6,74	./.:.:.:.:.	0/0:1,0:1:3:0,3,32	0/0:6,0:6:12:0,12,118	./.:.:.:.:.	0/0:6,0:6:18:0,18,181	0/0:2,0:2:6:0,6,57	0/0:3,0:3:9:0,9,89	0/0:5,0:5:15:0,15,157	0/0:2,0:2:6:0,6,61	0/0:2,0:2:6:0,6,61	0/0:2,0:2:6:0,6,58	0/0:3,0:3:9:0,9,89	0/0:8,0:8:21:0,21,217	0/0:3,0:3:9:0,9,90	0/0:3,0:3:9:0,9,97	0/0:3,0:3:9:0,9,93	0/0:5,0:5:15:0,15,151	0/0:3,0:3:9:0,9,90	0/0:3,0:3:9:0,9,92	0/0:5,0:5:12:0,12,122	0/0:3,0:3:9:0,9,97	0/0:2,0:2:3:0,3,45	0/0:4,0:5:6:0,6,89	0/0:2,0:2:3:0,3,45	0/0:5,0:5:6:0,6,89	0/0:2,0:2:3:0,3,45	./.:.:.:.:.	0/0:1,0:2:3:0,3,31	0/0:24,0:24:48:0,48,545
chr0	72214669	.	T	A	94.67	.	AC=8;AF=0.053;AN=150;DP=671;Dels=0.00;FS=0.000;HaplotypeScore=0.0216;InbreedingCoeff=0.1162;MLEAC=6;MLEAF=0.040;MQ=14.39;MQ0=86;QD=6.31	GT:AD:DP:GQ:PL	0/0:39,0:39:6:0,6,56	0/0:14,0:14:12:0,12,122	0/0:7,0:7:6:0,6,59	0/0:28,0:28:21:0,21,221	0/0:13,0:13:12:0,12,122	0/0:6,0:6:9:0,9,89	0/0:12,0:12:12:0,12,122	./.:.:.:.:.	0/0:1,0:1:3:0,3,27	0/0:11,0:11:3:0,3,33	./.:.:.:.:.	0/0:10,0:10:12:0,12,126	0/0:6,0:6:3:0,3,31	./.:.:.:.:.	0/0:16,0:16:21:0,21,221	./.:.:.:.:.	0/0:16,0:16:3:0,3,31	./.:.:.:.:.	./.:.:.:.:.	./.:.:.:.:.	./.:.:.:.:.	./.:.:.:.:.	0/0:10,0:10:15:0,15,153	0/0:11,0:11:6:0,6,65	./.:.:.:.:.	0/0:6,0:6:3:0,3,32	0/0:10,0:10:12:0,12,132	./.:.:.:.:.	0/0:3,0:3:3:0,3,27	0/0:14,0:14:9:0,9,92	0/0:4,0:4:3:0,3,27	./.:.:.:.:.	./.:.:.:.:.	./.:.:.:.:.	0/0:9,0:9:12:0,12,122	./.:.:.:.:.	0/0:10,0:10:9:0,9,95	0/0:6,0:6:3:0,3,32	0/0:14,0:14:6:0,6,63	0/0:2,0:2:3:0,3,27	./.:.:.:.:.	0/0:7,0:7:3:0,3,32	0/0:8,0:8:6:0,6,61	0/0:12,0:12:12:0,12,126	0/0:18,0:18:9:0,9,92	0/0:13,0:13:12:0,12,122	0/0:4,0:4:6:0,6,63	./.:.:.:.:.	0/0:5,0:5:3:0,3,32	./.:.:.:.:.	./.:.:.:.:.	./.:.:.:.:.	./.:.:.:.:.	./.:.:.:.:.	0/0:4,0:4:3:0,3,33	0/0:4,0:4:3:0,3,27	./.:.:.:.:.	0/0:6,0:6:3:0,3,31	./.:.:.:.:.	0/0:3,0:3:3:0,3,33	./.:.:.:.:.	0/0:1,0:1:3:0,3,32	0/0:5,0:5:3:0,3,32	0/0:4,0:4:6:0,6,63	0/0:6,0:6:3:0,3,32	0/0:4,0:4:6:0,6,63	0/0:6,0:6:3:0,3,31	./.:.:.:.:.	0/0:2,0:2:3:0,3,32	./.:.:.:.:.	./.:.:.:.:.	0/0:4,0:4:9:0,9,95	1/1:0,2:2:3:33,3,0	1/1:1,1:2:3:29,3,0	./.:.:.:.:.	0/0:5,0:5:6:0,6,61	./.:.:.:.:.	./.:.:.:.:.	./.:.:.:.:.	0/0:4,0:4:3:0,3,32	0/0:1,0:1:3:0,3,31	./.:.:.:.:.	./.:.:.:.:.	./.:.:.:.:.	./.:.:.:.:.	./.:.:.:.:.	./.:.:.:.:.	./.:.:.:.:.	./.:.:.:.:.	./.:.:.:.:.	0/0:2,0:2:3:0,3,33	./.:.:.:.:.	0/0:3,0:3:9:0,9,95	./.:.:.:.:.	./.:.:.:.:.	0/0:2,0:2:3:0,3,27	./.:.:.:.:.	./.:.:.:.:.	./.:.:.:.:.	0/0:2,0:2:6:0,6,63	0/0:4,0:4:3:0,3,27	0/0:3,0:3:3:0,3,32	./.:.:.:.:.	0/0:3,0:3:6:0,6,63	./.:.:.:.:.	0/0:5,0:5:3:0,3,31	./.:.:.:.:.	0/0:3,0:3:3:0,3,31	./.:.:.:.:.	0/0:5,0:5:3:0,3,32	./.:.:.:.:.	./.:.:.:.:.	0/0:4,1:5:12:0,12,126	0/0:4,0:4:9:0,9,92	0/0:3,0:3:3:0,3,32	./.:.:.:.:.	0/0:2,0:2:3:0,3,31	./.:.:.:.:.	./.:.:.:.:.	./.:.:.:.:.	0/0:4,0:4:3:0,3,31	0/0:6,0:6:9:0,9,92	0/0:12,0:12:12:0,12,122	1/1:0,6:6:9:95,9,0	1/1:0,5:5:3:29,3,0	0/0:6,0:6:9:0,9,92	0/0:3,0:3:6:0,6,59	0/0:1,0:1:3:0,3,32	./.:.:.:.:.	0/0:4,0:4:6:0,6,89	./.:.:.:.:.	./.:.:.:.:.	0/0:4,0:4:3:0,3,45	0/0:2,0:2:3:0,3,45	./.:.:.:.:.	./.:.:.:.:.	0/0:19,0:19:6:0,6,53
chr0	72224557	.	C	T	535.22	.	AC=17;AF=0.097;AN=176;BaseQRankSum=2.524;DP=677;Dels=0.00;FS=0.000;HaplotypeScore=0.2295;InbreedingCoeff=0.1974;MLEAC=15;MLEAF=0.085;MQ=20.07;MQ0=71;MQRankSum=-0.871;QD=9.23;ReadPosRankSum=0.730	GT:AD:DP:GQ:PL	0/0:36,0:36:27:0,27,270	0/0:15,0:15:15:0,15,144	0/0:20,0:20:9:0,9,85	0/0:25,0:25:18:0,18,176	0/0:11,0:11:3:0,3,31	0/0:8,0:8:9:0,9,90	0/1:3,7:10:64:131,0,64	0/0:3,0:3:6:0,6,63	0/0:4,0:4:6:0,6,61	0/0:16,0:16:24:0,24,219	0/0:5,0:5:15:0,15,153	0/0:9,0:9:6:0,6,60	0/0:9,0:9:12:0,12,118	1/1:0,1:1:3:32,3,0	0/0:10,0:10:18:0,18,182	0/0:15,0:15:15:0,15,149	0/0:15,0:15:18:0,18,173	0/0:3,0:3:9:0,9,95	0/0:14,0:14:9:0,9,85	0/0:10,0:10:12:0,12,120	0/0:5,0:5:12:0,12,126	0/0:14,0:14:12:0,12,109	0/0:7,0:7:9:0,9,86	0/0:11,0:11:9:0,9,88	0/0:1,0:1:3:0,3,32	0/0:14,0:14:15:0,15,144	1/1:0,11:11:9:95,9,0	0/0:2,0:2:3:0,3,31	0/0:2,0:2:6:0,6,64	0/0:16,0:16:6:0,6,56	0/0:2,0:2:3:0,3,28	0/0:1,0:1:3:0,3,25	0/1:8,1:9:20:20,0,78	./.:.:.:.:.	0/0:12,0:12:9:0,9,91	0/0:1,0:1:3:0,3,31	0/0:8,0:8:6:0,6,62	0/0:8,0:8:3:0,3,32	0/0:6,0:6:9:0,9,90	0/0:2,0:2:6:0,6,63	0/0:3,0:3:3:0,3,31	0/0:11,0:11:12:0,12,122	0/0:8,0:8:3:0,3,25	0/0:16,0:16:9:0,9,90	0/0:13,0:14:9:0,9,93	0/0:14,0:14:3:0,3,30	0/0:9,0:9:3:0,3,30	0/0:5,0:5:15:0,15,154	./.:.:.:.:.	0/0:1,0:1:3:0,3,30	0/0:1,0:1:3:0,3,31	./.:.:.:.:.	./.:.:.:.:.	./.:.:.:.:.	0/0:4,0:4:3:0,3,29	./.:.:.:.:.	./.:.:.:.:.	0/0:5,0:5:6:0,6,59	./.:.:.:.:.	0/0:7,0:7:9:0,9,89	./.:.:.:.:.	./.:.:.:.:.	0/0:8,0:8:6:0,6,59	0/0:2,0:2:6:0,6,57	./.:.:.:.:.	0/0:2,0:2:3:0,3,28	0/0:1,0:1:3:0,3,29	./.:.:.:.:.	0/0:1,0:1:3:0,3,28	0/0:1,0:1:3:0,3,30	0/0:2,0:2:6:0,6,58	./.:.:.:.:.	./.:.:.:.:.	0/0:7,0:7:3:0,3,31	./.:.:.:.:.	0/0:1,0:1:3:0,3,29	0/0:1,0:1:3:0,3,30	./.:.:.:.:.	0/0:2,0:2:3:0,3,31	./.:.:.:.:.	./.:.:.:.:.	./.:.:.:.:.	0/0:2,0:2:3:0,3,31	./.:.:.:.:.	./.:.:.:.:.	./.:.:.:.:.	0/0:6,0:6:6:0,6,60	1/1:0,7:7:18:185,18,0	0/0:5,0:5:3:0,3,30	0/0:3,0:3:6:0,6,59	./.:.:.:.:.	1/1:0,3:3:3:32,3,0	./.:.:.:.:.	./.:.:.:.:.	./.:.:.:.:.	1/1:0,3:3:3:32,3,0	0/0:2,0:2:3:0,3,30	./.:.:.:.:.	0/0:1,0:1:3:0,3,31	1/1:0,3:3:9:94,9,0	0/1:1,2:3:18:52,0,18	./.:.:.:.:.	./.:.:.:.:.	./.:.:.:.:.	./.:.:.:.:.	0/0:3,0:3:3:0,3,30	./.:.:.:.:.	./.:.:.:.:.	0/0:1,0:1:3:0,3,32	0/0:3,0:3:6:0,6,59	0/0:12,0:12:9:0,9,88	0/0:1,0:1:3:0,3,31	1/1:0,8:8:3:34,3,0	0/0:4,0:4:3:0,3,29	0/0:2,0:2:3:0,3,31	0/0:1,0:1:3:0,3,32	./.:.:.:.:.	./.:.:.:.:.	0/0:1,0:1:3:0,3,29	./.:.:.:.:.	./.:.:.:.:.	0/0:5,0:5:6:0,6,59	0/0:3,0:3:6:0,6,59	./.:.:.:.:.	./.:.:.:.:.	0/0:1,0:1:3:0,3,31	./.:.:.:.:.	./.:.:.:.:.	./.:.:.:.:.	./.:.:.:.:.	./.:.:.:.:.	./.:.:.:.:.	./.:.:.:.:.	./.:.:.:.:.	./.:.:.:.:.	./.:.:.:.:.	0/0:11,0:11:21:0,21,201
chr0	72236255	.	C	G	8481.28	.	AC=136;AF=0.648;AN=210;BaseQRankSum=0.509;DP=470;Dels=0.00;FS=4.122;HaplotypeScore=0.0681;InbreedingCoeff=0.6623;MLEAC=139;MLEAF=0.662;MQ=59.90;MQ0=0;MQRankSum=0.511;QD=28.75;ReadPosRankSum=0.181	GT:AD:DP:GQ:PL	1/1:0,21:21:54:629,54,0	0/0:22,0:22:60:0,60,656	1/1:0,12:12:33:366,33,0	0/0:18,0:18:54:0,54,568	1/1:0,10:10:30:321,30,0	0/0:6,0:6:18:0,18,187	0/0:4,0:4:12:0,12,127	1/1:0,1:1:3:31,3,0	./.:.:.:.:.	0/0:4,0:4:12:0,12,126	./.:.:.:.:.	1/1:0,11:11:30:338,30,0	1/1:0,4:4:12:124,12,0	0/0:1,0:1:3:0,3,36	1/1:0,12:12:36:378,36,0	1/1:0,6:6:18:191,18,0	1/1:0,9:9:24:264,24,0	./.:.:.:.:.	./.:.:.:.:.	./.:.:.:.:.	0/0:1,0:1:3:0,3,34	./.:.:.:.:.	1/1:0,5:5:15:160,15,0	1/1:0,6:6:18:196,18,0	./.:.:.:.:.	1/1:0,7:7:18:200,18,0	1/1:0,12:12:36:383,36,0	1/1:0,2:2:6:70,6,0	./.:.:.:.:.	1/1:0,4:4:9:93,9,0	./.:.:.:.:.	0/0:1,0:1:3:0,3,32	0/0:4,0:4:12:0,12,123	1/1:0,2:2:6:71,6,0	1/1:0,9:9:27:288,27,0	0/0:1,0:1:3:0,3,32	1/1:0,4:4:12:126,12,0	0/0:4,0:4:9:0,9,110	1/1:0,5:5:12:124,12,0	0/0:2,0:2:6:0,6,65	1/1:0,2:2:6:68,6,0	1/1:0,4:4:12:126,12,0	0/0:4,0:4:12:0,12,126	1/1:0,8:8:24:254,24,0	1/1:0,6:6:18:191,18,0	0/0:5,0:5:12:0,12,139	1/1:0,8:8:21:236,21,0	./.:.:.:.:.	1/1:0,2:2:6:61,6,0	0/0:4,0:4:12:0,12,126	0/0:3,0:3:9:0,9,93	./.:.:.:.:.	0/0:2,0:2:6:0,6,64	1/1:0,2:2:3:45,3,0	1/1:0,1:1:3:33,3,0	./.:.:.:.:.	1/1:0,5:5:15:166,15,0	1/1:0,3:3:6:75,6,0	0/0:3,0:3:9:0,9,95	1/1:0,4:4:12:131,12,0	1/1:0,4:4:12:123,12,0	1/1:0,4:4:9:107,9,0	1/1:0,5:5:15:159,15,0	./.:.:.:.:.	0/0:3,0:3:9:0,9,96	1/1:0,4:4:12:129,12,0	1/1:0,3:3:9:94,9,0	0/0:5,0:5:15:0,15,164	./.:.:.:.:.	1/1:0,2:2:6:62,6,0	./.:.:.:.:.	1/1:0,4:4:12:124,12,0	1/1:0,2:2:6:64,6,0	1/1:0,3:3:9:93,9,0	1/1:0,2:2:6:62,6,0	1/1:0,3:3:9:93,9,0	./.:.:.:.:.	1/1:0,1:1:3:31,3,0	1/1:0,1:1:3:31,3,0	0/0:8,0:8:21:0,21,227	0/0:2,0:2:6:0,6,59	./.:.:.:.:.	1/1:0,1:1:3:34,3,0	./.:.:.:.:.	0/0:2,0:2:6:0,6,60	1/1:0,1:1:3:32,3,0	1/1:0,4:4:12:129,12,0	./.:.:.:.:.	1/1:0,1:1:3:33,3,0	1/1:0,1:1:3:34,3,0	1/1:0,1:1:3:32,3,0	0/0:2,0:2:6:0,6,60	1/1:0,1:1:3:33,3,0	1/1:0,1:1:3:31,3,0	./.:.:.:.:.	./.:.:.:.:.	./.:.:.:.:.	0/0:4,0:4:9:0,9,108	0/0:1,0:1:3:0,3,31	0/0:1,0:1:3:0,3,32	0/0:2,0:2:6:0,6,64	./.:.:.:.:.	1/1:0,2:2:3:45,3,0	./.:.:.:.:.	1/1:0,2:2:6:61,6,0	1/1:0,4:4:12:125,12,0	./.:.:.:.:.	./.:.:.:.:.	0/1:1,1:2:26:26,0,27	./.:.:.:.:.	0/0:3,0:3:9:0,9,91	0/1:1,1:2:26:26,0,27	0/0:12,0:12:33:0,33,360	./.:.:.:.:.	1/1:0,4:4:12:133,12,0	1/1:0,3:3:9:93,9,0	1/1:0,2:2:6:64,6,0	0/0:3,0:3:9:0,9,95	1/1:0,1:1:3:34,3,0	1/1:0,3:3:9:93,9,0	1/1:0,5:5:15:157,15,0	./.:.:.:.:.	1/1:0,5:5:12:139,12,0	1/1:0,6:6:15:176,15,0	1/1:0,1:1:3:32,3,0	1/1:0,5:5:12:137,12,0	1/1:0,8:8:18:217,18,0	1/1:0,3:3:9:92,9,0	1/1:0,1:1:3:32,3,0	./.:.:.:.:.	./.:.:.:.:.	0/0:8,0:8:15:0,15,198	0/0:2,0:2:3:0,3,45	0/0:2,0:2:3:0,3,45	./.:.:.:.:.	0/0:2,0:2:6:0,6,63	0/0:24,0:24:69:0,69,797
chr0	72238126	.	C	T	5847.21	.	AC=141;AF=0.705;AN=200;BaseQRankSum=-5.073;DP=310;Dels=0.00;FS=0.923;HaplotypeScore=0.1398;InbreedingCoeff=0.5598;MLEAC=144;MLEAF=0.720;MQ=59.54;MQ0=0;MQRankSum=-1.207;QD=28.11;ReadPosRankSum=0.464	GT:AD:DP:GQ:PL	1/1:0,7:7:21:224,21,0	0/0:14,0:14:42:0,42,453	1/1:0,4:4:12:130,12,0	0/0:10,0:10:27:0,27,299	1/1:0,6:6:18:186,18,0	0/0:3,0:3:9:0,9,94	0/0:3,0:3:9:0,9,96	1/1:0,2:2:6:61,6,0	./.:.:.:.:.	0/0:2,0:2:6:0,6,61	./.:.:.:.:.	1/1:0,7:7:21:199,21,0	1/1:0,10:10:30:301,30,0	./.:.:.:.:.	1/1:0,9:9:24:262,24,0	1/1:0,6:6:18:190,18,0	1/1:0,2:2:6:64,6,0	./.:.:.:.:.	./.:.:.:.:.	1/1:0,1:1:3:30,3,0	./.:.:.:.:.	1/1:0,7:7:18:195,18,0	1/1:0,2:2:6:63,6,0	1/1:0,7:7:18:198,18,0	./.:.:.:.:.	1/1:0,8:8:18:214,18,0	1/1:0,7:7:21:218,21,0	1/1:0,3:3:9:96,9,0	./.:.:.:.:.	1/1:0,3:3:9:90,9,0	0/0:1,0:1:3:0,3,34	0/0:1,0:1:3:0,3,34	0/0:1,0:1:3:0,3,31	1/1:0,3:3:9:97,9,0	1/1:0,2:2:6:61,6,0	./.:.:.:.:.	1/1:0,3:3:6:74,6,0	0/0:2,0:2:6:0,6,61	1/1:0,2:2:6:61,6,0	0/1:1,1:2:26:26,0,28	./.:.:.:.:.	1/1:0,2:2:6:61,6,0	0/0:7,0:7:21:0,21,217	1/1:0,4:4:12:120,12,0	1/1:0,6:6:18:186,18,0	0/0:4,0:4:12:0,12,123	1/1:0,1:1:3:31,3,0	1/1:0,1:1:3:32,3,0	1/1:0,1:1:3:31,3,0	0/0:1,0:1:3:0,3,34	./.:.:.:.:.	./.:.:.:.:.	0/0:2,0:2:6:0,6,63	1/1:0,1:1:3:31,3,0	1/1:0,1:1:3:31,3,0	./.:.:.:.:.	1/1:0,3:3:9:93,9,0	1/1:0,6:6:15:164,15,0	0/0:2,0:2:6:0,6,65	1/1:0,2:2:6:54,6,0	1/1:0,6:6:18:186,18,0	1/1:0,2:2:6:63,6,0	1/1:0,1:1:3:28,3,0	1/1:0,1:1:3:32,3,0	0/0:5,0:5:15:0,15,153	1/1:0,2:2:6:63,6,0	./.:.:.:.:.	0/0:4,0:4:12:0,12,128	1/1:0,1:1:3:29,3,0	./.:.:.:.:.	1/1:0,2:2:6:60,6,0	1/1:0,3:3:9:93,9,0	./.:.:.:.:.	1/1:0,2:2:6:62,6,0	1/1:0,2:2:6:62,6,0	1/1:0,1:1:3:32,3,0	1/1:0,1:1:3:31,3,0	./.:.:.:.:.	1/1:0,2:2:6:59,6,0	./.:.:.:.:.	./.:.:.:.:.	./.:.:.:.:.	1/1:0,1:1:3:33,3,0	1/1:0,2:2:6:63,6,0	0/0:3,0:3:9:0,9,86	1/1:0,2:2:6:64,6,0	1/1:0,2:2:6:61,6,0	./.:.:.:.:.	./.:.:.:.:.	1/1:0,1:1:3:28,3,0	1/1:0,1:1:3:32,3,0	0/0:4,0:4:12:0,12,125	1/1:0,2:2:6:61,6,0	./.:.:.:.:.	./.:.:.:.:.	1/1:0,1:1:3:32,3,0	./.:.:.:.:.	0/0:1,0:1:3:0,3,32	0/0:1,0:1:3:0,3,31	0/0:1,0:1:3:0,3,31	0/0:1,0:1:3:0,3,35	./.:.:.:.:.	1/1:0,2:2:6:61,6,0	1/1:0,3:3:9:97,9,0	1/1:0,1:1:3:31,3,0	1/1:0,4:4:12:122,12,0	./.:.:.:.:.	1/1:0,5:5:15:155,15,0	./.:.:.:.:.	./.:.:.:.:.	0/0:1,0:1:3:0,3,32	./.:.:.:.:.	0/0:3,0:3:9:0,9,97	1/1:0,3:3:9:80,9,0	1/1:0,3:3:9:93,9,0	./.:.:.:.:.	./.:.:.:.:.	0/0:2,0:2:6:0,6,59	1/1:0,4:4:12:125,12,0	1/1:0,2:2:6:65,6,0	1/1:0,3:3:9:91,9,0	1/1:0,1:1:3:31,3,0	1/1:0,1:1:3:32,3,0	1/1:0,1:1:3:32,3,0	1/1:0,1:1:3:31,3,0	1/1:0,2:2:3:45,3,0	./.:.:.:.:.	1/1:0,1:1:3:31,3,0	1/1:0,2:2:6:62,6,0	0/0:2,0:2:3:0,3,45	./.:.:.:.:.	./.:.:.:.:.	./.:.:.:.:.	0/0:1,0:1:3:0,3,31	0/0:4,0:4:6:0,6,89	./.:.:.:.:.	0/0:15,0:15:45:0,45,525
chr0	72238572	.	A	C	240.73	.	AC=13;AF=0.064;AN=204;BaseQRankSum=-3.839;DP=441;Dels=0.00;FS=13.856;HaplotypeScore=0.0675;InbreedingCoeff=0.2893;MLEAC=9;MLEAF=0.044;MQ=57.26;MQ0=17;MQRankSum=1.406;QD=16.05;ReadPosRankSum=1.750	GT:AD:DP:GQ:PL	0/0:13,0:13:36:0,36,391	0/0:10,0:10:30:0,30,303	0/0:10,0:10:21:0,21,237	0/0:20,0:20:54:0,54,579	0/0:13,0:13:33:0,33,369	1/1:0,5:5:15:144,15,0	./.:.:.:.:.	0/0:2,0:2:6:0,6,61	./.:.:.:.:.	0/0:7,0:7:21:0,21,204	./.:.:.:.:.	0/0:7,0:7:21:0,21,214	0/0:7,0:7:18:0,18,178	./.:.:.:.:.	0/0:13,0:13:30:0,30,320	0/0:9,0:9:21:0,21,241	0/0:8,0:8:18:0,18,210	0/0:4,0:4:12:0,12,125	0/0:1,0:1:3:0,3,32	0/0:5,0:5:15:0,15,150	./.:.:.:.:.	0/0:10,0:10:21:0,21,255	0/0:3,0:3:6:0,6,59	0/0:9,0:9:21:0,21,243	0/0:1,0:1:3:0,3,33	0/0:5,0:5:15:0,15,157	0/0:11,0:11:27:0,27,286	0/0:4,0:4:12:0,12,126	./.:.:.:.:.	0/0:6,0:6:15:0,15,162	./.:.:.:.:.	./.:.:.:.:.	./.:.:.:.:.	0/0:6,0:6:18:0,18,194	0/0:4,0:4:9:0,9,96	./.:.:.:.:.	0/0:8,0:8:18:0,18,186	0/0:4,0:4:12:0,12,120	0/0:1,0:1:3:0,3,31	0/0:1,0:1:3:0,3,34	./.:.:.:.:.	0/0:4,0:4:9:0,9,89	0/0:6,0:6:18:0,18,177	0/0:4,0:4:9:0,9,89	0/0:7,0:7:18:0,18,179	0/0:3,0:3:9:0,9,90	0/0:9,0:9:24:0,24,244	./.:.:.:.:.	./.:.:.:.:.	0/0:3,0:3:6:0,6,75	0/0:3,0:3:9:0,9,89	0/0:5,0:5:9:0,9,105	0/0:1,0:1:3:0,3,31	0/0:3,0:3:9:0,9,93	0/0:2,0:2:6:0,6,63	0/0:1,0:1:3:0,3,31	0/0:3,0:3:9:0,9,87	0/0:5,0:5:12:0,12,120	./.:.:.:.:.	0/0:2,0:2:6:0,6,60	0/0:3,0:3:9:0,9,91	0/0:2,0:2:6:0,6,65	0/0:5,0:5:15:0,15,150	0/0:4,0:4:12:0,12,118	1/1:0,1:1:3:30,3,0	0/0:5,0:5:15:0,15,160	./.:.:.:.:.	0/0:2,0:2:6:0,6,59	0/0:2,0:2:6:0,6,59	./.:.:.:.:.	./.:.:.:.:.	0/0:6,0:6:18:0,18,183	0/0:2,0:2:6:0,6,63	0/0:3,0:3:6:0,6,61	0/0:1,0:1:3:0,3,31	0/0:2,0:2:3:0,3,32	./.:.:.:.:.	0/0:3,0:3:6:0,6,77	0/0:3,0:3:9:0,9,93	0/0:1,0:1:3:0,3,27	./.:.:.:.:.	./.:.:.:.:.	0/0:1,0:1:3:0,3,33	0/0:5,0:5:15:0,15,150	1/1:0,2:2:6:60,6,0	./.:.:.:.:.	0/0:3,0:3:9:0,9,94	0/0:5,0:5:15:0,15,157	0/0:8,0:8:18:0,18,201	./.:.:.:.:.	0/0:3,0:3:9:0,9,96	1/1:0,2:2:3:44,3,0	0/0:3,0:3:9:0,9,94	./.:.:.:.:.	0/0:1,0:1:3:0,3,30	0/0:1,0:1:3:0,3,31	./.:.:.:.:.	./.:.:.:.:.	1/1:0,2:2:6:58,6,0	./.:.:.:.:.	0/1:1,1:2:25:25,0,27	./.:.:.:.:.	0/0:3,0:3:9:0,9,94	0/0:2,0:2:3:0,3,32	0/0:1,0:1:3:0,3,32	0/0:4,0:4:6:0,6,75	1/1:0,1:1:3:30,3,0	0/0:3,0:3:9:0,9,95	./.:.:.:.:.	0/0:2,0:2:6:0,6,59	./.:.:.:.:.	./.:.:.:.:.	0/0:4,0:4:12:0,12,118	0/0:2,0:2:6:0,6,60	0/0:4,0:4:12:0,12,125	0/0:2,0:2:6:0,6,64	0/0:2,0:2:3:0,3,30	0/0:2,0:2:6:0,6,55	0/0:2,0:2:6:0,6,57	./.:.:.:.:.	0/0:3,0:3:9:0,9,93	0/0:8,0:8:18:0,18,212	0/0:5,0:5:15:0,15,151	0/0:1,0:1:3:0,3,32	0/0:6,0:6:12:0,12,150	0/0:3,0:3:9:0,9,92	0/0:3,0:3:6:0,6,74	0/0:1,0:1:3:0,3,31	0/0:3,0:3:9:0,9,88	./.:.:.:.:.	./.:.:.:.:.	0/0:2,0:2:3:0,3,45	0/0:4,0:4:9:0,9,92	0/0:2,0:2:6:0,6,62	./.:.:.:.:.	./.:.:.:.:.	0/0:15,0:15:45:0,45,506
chr0	72253560	.	C	T	3497.2	.	AC=16;AF=0.060;AN=266;BaseQRankSum=-0.103;DP=992;Dels=0.00;FS=0.742;HaplotypeScore=0.0389;InbreedingCoeff=0.5070;MLEAC=14;MLEAF=0.053;MQ=59.83;MQ0=0;MQRankSum=0.103;QD=29.14;ReadPosRankSum=0.050	GT:AD:DP:GQ:PL	1/1:0,69:69:99:2177,208,0	0/0:18,0:18:48:0,48,527	0/0:17,0:17:51:0,51,516	0/0:33,0:33:99:0,99,1007	0/0:16,0:16:48:0,48,481	0/0:8,0:8:24:0,24,249	0/0:21,0:21:63:0,63,645	0/0:3,0:3:9:0,9,88	0/0:5,0:5:15:0,15,157	0/0:20,0:20:60:0,60,602	0/0:1,0:1:3:0,3,32	0/0:24,0:24:69:0,69,731	0/0:14,0:14:42:0,42,432	0/0:1,0:1:3:0,3,34	0/0:16,0:16:45:0,45,470	0/0:27,0:27:72:0,72,792	0/0:14,0:14:42:0,42,432	1/1:0,3:3:9:95,9,0	0/0:9,0:9:27:0,27,272	0/0:8,0:8:21:0,21,229	0/0:4,0:4:12:0,12,129	0/0:16,0:16:48:0,48,491	0/0:23,0:24:69:0,69,713	0/0:20,0:20:60:0,60,619	0/0:2,0:2:6:0,6,65	0/0:17,0:17:51:0,51,530	0/0:15,0:15:42:0,42,454	0/0:2,0:2:6:0,6,65	0/0:2,0:2:6:0,6,55	0/0:21,0:21:60:0,60,630	0/0:5,0:5:15:0,15,162	0/0:3,0:3:9:0,9,96	0/0:18,0:18:54:0,54,558	0/0:1,0:1:3:0,3,31	0/0:22,0:22:63:0,63,660	0/0:4,0:4:12:0,12,124	0/0:14,0:14:42:0,42,436	0/0:9,0:9:27:0,27,274	0/0:10,0:10:30:0,30,313	0/0:3,0:3:9:0,9,92	0/0:4,0:4:12:0,12,126	0/0:12,0:12:33:0,33,363	1/1:0,23:23:66:697,66,0	0/0:15,0:15:42:0,42,458	0/0:20,0:20:57:0,57,594	0/0:16,0:16:42:0,42,444	0/0:3,0:3:9:0,9,95	0/0:4,0:4:12:0,12,132	./.:.:.:.:.	0/0:3,0:3:9:0,9,99	0/0:5,0:5:12:0,12,128	1/1:0,6:6:18:187,18,0	0/0:5,0:5:15:0,15,158	0/0:5,0:5:15:0,15,156	0/0:6,0:6:18:0,18,187	0/0:3,0:3:9:0,9,93	0/0:5,0:5:15:0,15,156	0/0:3,0:3:6:0,6,74	0/0:2,0:2:6:0,6,61	0/0:7,0:7:21:0,21,223	0/0:5,0:5:15:0,15,159	0/0:3,0:3:9:0,9,89	0/0:3,0:3:9:0,9,92	0/0:5,0:5:15:0,15,159	0/0:3,0:3:9:0,9,95	0/0:3,0:3:9:0,9,93	./.:.:.:.:.	0/0:4,0:4:12:0,12,126	0/0:6,0:6:15:0,15,173	0/0:2,0:2:6:0,6,59	0/0:2,0:2:6:0,6,61	0/0:6,0:6:18:0,18,189	0/0:2,0:2:6:0,6,63	0/0:6,0:6:15:0,15,168	0/0:8,0:8:21:0,21,230	0/0:1,0:1:3:0,3,32	0/0:1,0:1:3:0,3,32	0/0:3,0:3:9:0,9,92	0/0:6,0:6:18:0,18,191	1/1:0,7:7:18:204,18,0	1/1:0,4:4:12:124,12,0	0/0:2,0:2:6:0,6,61	0/0:5,0:5:15:0,15,162	0/0:5,0:5:15:0,15,160	1/1:0,5:5:15:160,15,0	0/0:3,0:3:9:0,9,93	0/0:5,0:5:15:0,15,156	0/0:2,0:2:6:0,6,61	0/0:1,0:1:3:0,3,31	0/0:3,0:3:9:0,9,94	0/0:2,0:2:6:0,6,60	0/0:2,0:2:6:0,6,61	0/0:5,0:5:15:0,15,162	0/0:5,0:5:15:0,15,158	0/0:6,0:6:18:0,18,189	0/0:2,0:2:6:0,6,59	0/0:3,0:3:9:0,9,94	0/0:3,0:3:9:0,9,92	0/0:4,0:4:12:0,12,122	0/0:3,0:3:9:0,9,93	0/0:6,0:6:18:0,18,181	0/0:3,0:3:9:0,9,93	0/0:1,0:1:3:0,3,30	0/0:2,0:2:3:0,3,45	0/0:2,0:2:6:0,6,63	0/0:5,0:5:15:0,15,152	1/1:0,3:3:9:94,9,0	0/0:8,0:8:24:0,24,236	0/0:2,0:2:6:0,6,64	0/0:2,0:2:6:0,6,65	0/0:9,0:9:21:0,21,228	0/0:2,0:2:6:0,6,65	0/0:5,0:5:15:0,15,153	0/0:3,0:3:9:0,9,95	0/0:5,0:5:15:0,15,156	0/0:3,0:3:9:0,9,91	0/0:3,0:3:9:0,9,96	0/0:5,0:5:15:0,15,153	0/0:5,0:5:15:0,15,160	0/0:2,0:2:6:0,6,63	0/0:3,0:3:6:0,6,78	0/0:1,0:1:3:0,3,31	0/0:5,0:5:15:0,15,154	0/0:6,0:6:18:0,18,187	0/0:4,0:4:12:0,12,130	0/0:9,0:9:24:0,24,264	0/0:7,0:7:21:0,21,212	0/0:5,0:5:15:0,15,154	0/0:2,0:2:6:0,6,63	0/0:3,0:3:6:0,6,76	./.:.:.:.:.	./.:.:.:.:.	0/0:2,0:2:3:0,3,45	0/0:2,0:2:3:0,3,45	0/0:3,0:3:6:0,6,74	0/0:4,0:4:6:0,6,89	0/0:28,0:28:84:0,84,914
chr0	72254576	.	G	T	9735.27	.	AC=86;AF=0.323;AN=266;BaseQRankSum=-3.954;DP=972;Dels=0.00;FS=0.248;HaplotypeScore=0.0939;InbreedingCoeff=0.8129;MLEAC=85;MLEAF=0.320;MQ=59.84;MQ0=0;MQRankSum=0.995;QD=28.47;ReadPosRankSum=-3.102	GT:AD:DP:GQ:PL	0/0:60,0:60:99:0,180,1916	0/0:17,0:17:51:0,51,530	0/0:15,0:15:45:0,45,467	1/1:0,37:37:99:1070,105,0	1/1:0,14:14:42:430,42,0	0/0:12,0:12:33:0,33,361	0/0:11,0:11:33:0,33,338	1/1:0,3:3:9:103,9,0	0/0:2,0:2:6:0,6,62	1/1:0,24:24:66:709,66,0	1/1:0,5:5:15:158,15,0	0/0:14,0:14:42:0,42,440	1/1:0,13:13:36:379,36,0	0/0:3,0:3:9:0,9,97	1/1:0,16:16:48:488,48,0	1/1:0,17:17:45:484,45,0	1/1:0,11:11:33:337,33,0	0/0:2,0:2:6:0,6,65	0/0:2,0:2:6:0,6,62	0/0:5,0:5:12:0,12,136	0/0:6,0:6:18:0,18,195	0/0:15,0:15:42:0,42,445	0/0:13,0:13:39:0,39,410	0/0:16,0:16:45:0,45,490	./.:.:.:.:.	1/1:0,27:27:78:808,78,0	0/0:13,0:13:39:0,39,405	1/1:0,10:10:30:316,30,0	1/1:0,1:1:3:28,3,0	1/1:0,23:23:69:707,69,0	1/1:0,3:3:9:98,9,0	1/1:0,6:6:18:192,18,0	1/1:0,17:17:48:509,48,0	1/1:0,3:3:9:100,9,0	0/0:18,0:18:48:0,48,515	0/0:1,0:1:3:0,3,27	0/0:14,0:14:39:0,39,422	0/0:12,0:12:33:0,33,346	0/0:11,0:11:33:0,33,340	0/0:5,0:5:15:0,15,165	1/1:0,4:4:12:130,12,0	1/1:0,10:10:30:313,30,0	0/0:13,0:13:39:0,39,408	0/0:17,0:17:45:0,45,504	0/0:17,0:17:48:0,48,518	0/0:13,0:13:39:0,39,402	0/0:16,0:16:48:0,48,497	0/0:5,0:5:15:0,15,165	0/0:3,0:3:9:0,9,95	0/0:8,0:8:24:0,24,250	0/0:2,0:2:6:0,6,62	0/0:5,0:5:15:0,15,157	1/1:0,1:1:3:32,3,0	./.:.:.:.:.	0/0:6,0:6:15:0,15,160	0/0:4,0:4:12:0,12,129	0/0:6,0:6:18:0,18,192	0/0:4,0:4:12:0,12,125	0/0:1,0:1:3:0,3,32	0/0:5,0:5:15:0,15,155	1/1:0,3:3:9:91,9,0	1/1:0,2:2:6:65,6,0	1/1:0,8:8:24:246,24,0	1/1:0,2:2:6:61,6,0	1/1:0,4:4:12:122,12,0	1/1:0,6:6:18:185,18,0	0/0:1,0:1:3:0,3,32	1/1:0,9:9:24:265,24,0	1/1:0,5:5:12:148,12,0	0/0:2,0:2:6:0,6,64	0/0:3,0:3:9:0,9,97	0/0:4,0:4:9:0,9,106	0/0:3,0:3:9:0,9,92	0/0:2,0:2:6:0,6,64	0/0:7,0:7:18:0,18,207	0/0:4,0:4:9:0,9,107	0/0:3,0:3:9:0,9,89	0/0:1,0:1:3:0,3,33	0/0:1,0:1:3:0,3,32	0/0:1,0:1:3:0,3,33	0/0:2,0:2:3:0,3,45	0/0:5,0:5:15:0,15,162	0/0:5,0:5:15:0,15,162	0/0:6,0:6:18:0,18,189	0/0:4,0:4:12:0,12,134	0/0:6,0:6:18:0,18,201	1/1:0,4:4:12:123,12,0	0/0:6,0:6:18:0,18,186	1/1:0,6:6:18:185,18,0	1/1:0,5:5:15:162,15,0	1/1:0,3:3:9:95,9,0	1/1:0,3:3:9:92,9,0	./.:.:.:.:.	0/0:1,0:1:3:0,3,32	1/1:0,2:2:6:62,6,0	1/1:0,5:5:15:154,15,0	1/1:0,6:6:18:183,18,0	1/1:0,3:3:9:97,9,0	1/1:0,4:4:12:122,12,0	1/1:0,3:3:9:95,9,0	0/0:6,0:6:18:0,18,193	0/0:4,0:4:12:0,12,128	1/1:0,4:4:12:122,12,0	0/0:3,0:3:9:0,9,100	0/0:1,0:1:3:0,3,32	0/0:3,0:3:9:0,9,97	0/0:4,0:4:12:0,12,130	0/0:7,0:7:21:0,21,224	0/0:2,0:2:6:0,6,67	0/0:9,0:9:27:0,27,278	0/0:14,0:14:39:0,39,403	0/0:2,0:2:6:0,6,69	0/0:4,0:4:12:0,12,120	1/1:0,5:5:15:162,15,0	0/0:2,0:2:6:0,6,64	1/1:0,3:3:9:95,9,0	1/1:0,2:2:6:61,6,0	0/0:4,0:4:12:0,12,123	0/0:3,0:3:9:0,9,83	0/0:4,0:4:12:0,12,128	0/0:4,0:4:9:0,9,107	0/0:5,0:5:15:0,15,148	0/0:6,0:6:18:0,18,179	0/0:2,0:2:6:0,6,63	0/0:5,0:5:15:0,15,148	0/0:13,0:13:36:0,36,384	0/0:6,0:6:18:0,18,189	0/0:2,0:2:6:0,6,61	0/0:3,0:3:9:0,9,89	./.:.:.:.:.	0/0:8,0:8:12:0,12,179	0/0:6,0:6:12:0,12,153	0/0:5,0:5:9:0,9,120	0/0:4,0:4:6:0,6,89	0/0:8,0:8:15:0,15,198	0/0:4,0:4:6:0,6,89	0/0:18,0:18:54:0,54,609
chr0	72254796	.	C	T	7498.91	.	AC=84;AF=0.328;AN=256;BaseQRankSum=-4.406;DP=834;Dels=0.00;FS=0.842;HaplotypeScore=0.0561;InbreedingCoeff=0.7296;MLEAC=80;MLEAF=0.313;MQ=59.60;MQ0=0;MQRankSum=0.370;QD=26.88;ReadPosRankSum=-1.581	GT:AD:DP:GQ:PL	0/0:66,0:66:99:0,199,2145	0/0:14,0:14:42:0,42,445	0/0:13,0:13:39:0,39,413	1/1:0,43:43:99:1319,129,0	1/1:0,9:9:27:280,27,0	0/0:11,0:11:27:0,27,309	0/0:17,0:17:45:0,45,501	1/1:0,4:4:12:122,12,0	0/1:3,1:4:18:18,0,87	1/1:0,24:24:66:699,66,0	1/1:0,6:6:18:187,18,0	0/0:9,0:9:24:0,24,273	1/1:0,5:5:12:138,12,0	0/0:3,0:3:9:0,9,96	1/1:0,10:10:30:306,30,0	1/1:0,14:17:36:388,36,0	1/1:0,19:19:45:520,45,0	0/0:7,0:7:21:0,21,212	0/0:9,0:9:21:0,21,251	0/0:17,0:17:42:0,42,473	0/0:8,0:8:24:0,24,259	0/0:10,0:10:30:0,30,315	0/0:11,0:11:33:0,33,339	0/0:13,0:13:36:0,36,401	0/0:2,0:2:6:0,6,65	1/1:0,15:15:45:468,45,0	0/0:14,0:14:42:0,42,449	1/1:0,7:7:21:216,21,0	1/1:0,1:1:3:24,3,0	1/1:0,16:16:48:483,48,0	1/1:0,3:3:9:96,9,0	1/1:0,3:3:9:96,9,0	1/1:0,12:12:36:365,36,0	0/1:2,2:4:49:49,0,53	0/0:16,0:16:39:0,39,459	0/0:6,0:6:18:0,18,197	0/0:12,0:12:33:0,33,359	0/0:11,0:11:33:0,33,353	0/0:6,0:6:15:0,15,172	0/0:5,0:5:15:0,15,162	1/1:0,5:5:15:162,15,0	1/1:0,9:9:27:275,27,0	0/0:12,0:12:27:0,27,325	0/0:11,0:11:24:0,24,295	0/0:8,0:8:24:0,24,265	0/0:16,0:16:39:0,39,461	0/0:7,0:7:21:0,21,224	0/0:1,0:1:3:0,3,32	0/0:3,0:3:9:0,9,97	./.:.:.:.:.	0/0:1,0:1:3:0,3,32	0/0:4,0:4:12:0,12,110	1/1:0,2:2:6:62,6,0	0/0:3,0:3:9:0,9,97	0/0:1,0:1:3:0,3,31	0/0:5,0:5:15:0,15,152	0/0:5,0:5:12:0,12,137	0/0:2,0:2:6:0,6,64	./.:.:.:.:.	0/0:3,0:3:9:0,9,96	1/1:0,1:1:3:29,3,0	1/1:0,5:5:15:149,15,0	1/1:0,2:2:6:62,6,0	1/1:0,2:2:6:63,6,0	1/1:0,2:2:6:63,6,0	1/1:0,2:2:6:51,6,0	0/0:9,0:9:18:0,18,228	1/1:0,2:2:6:63,6,0	1/1:0,2:2:6:63,6,0	0/0:2,0:2:6:0,6,64	0/0:1,0:1:3:0,3,32	0/0:2,0:2:3:0,3,45	0/0:1,0:1:3:0,3,32	0/0:3,0:3:9:0,9,97	0/0:5,0:5:15:0,15,159	0/0:5,0:5:12:0,12,138	0/0:3,0:3:9:0,9,97	0/0:4,0:4:9:0,9,110	0/0:2,0:2:6:0,6,64	0/0:5,0:5:15:0,15,164	./.:.:.:.:.	./.:.:.:.:.	0/0:4,0:4:12:0,12,132	0/0:2,0:2:6:0,6,63	0/0:5,0:5:15:0,15,152	0/0:4,0:4:12:0,12,129	1/1:0,1:1:3:32,3,0	0/0:5,0:5:15:0,15,157	1/1:0,7:7:21:223,21,0	1/1:0,2:2:6:61,6,0	./.:.:.:.:.	1/1:0,3:3:9:90,9,0	1/1:0,1:1:3:32,3,0	0/0:1,0:1:3:0,3,32	1/1:0,2:2:6:61,6,0	1/1:0,4:4:12:122,12,0	1/1:0,7:8:18:184,18,0	1/1:0,1:1:3:33,3,0	1/1:0,2:2:6:61,6,0	./.:.:.:.:.	0/0:8,0:8:24:0,24,258	0/0:3,0:3:6:0,6,63	1/1:0,3:3:9:88,9,0	0/0:2,0:2:6:0,6,67	./.:.:.:.:.	0/0:6,0:6:15:0,15,173	0/0:7,0:7:21:0,21,234	0/0:8,0:8:21:0,21,235	0/0:4,0:4:12:0,12,134	0/0:4,0:4:12:0,12,126	0/0:6,0:6:18:0,18,191	0/0:4,0:4:12:0,12,137	0/0:4,0:4:12:0,12,120	1/1:0,4:4:12:123,12,0	0/0:5,0:5:15:0,15,162	1/1:0,4:4:12:128,12,0	1/1:0,1:1:3:34,3,0	0/0:1,0:1:3:0,3,32	0/0:1,0:1:3:0,3,30	0/0:2,0:2:6:0,6,65	0/0:3,0:3:9:0,9,101	0/0:4,0:4:12:0,12,125	0/0:5,0:5:15:0,15,161	0/0:1,0:1:3:0,3,32	0/0:2,0:2:6:0,6,63	0/0:4,0:4:12:0,12,125	0/0:1,0:1:3:0,3,32	0/0:2,0:2:6:0,6,63	0/0:4,0:4:12:0,12,131	./.:.:.:.:.	0/0:4,0:4:6:0,6,89	./.:.:.:.:.	0/0:4,0:4:9:0,9,107	0/0:4,0:4:6:0,6,89	0/0:4,0:4:6:0,6,89	0/0:1,0:1:3:0,3,29	0/0:22,0:22:66:0,66,749
chr0	72254882	.	T	G	543.17	.	AC=14;AF=0.055;AN=254;BaseQRankSum=-2.190;DP=710;Dels=0.00;FS=2.828;HaplotypeScore=0.1984;InbreedingCoeff=0.2306;MLEAC=10;MLEAF=0.039;MQ=59.69;MQ0=0;MQRankSum=-0.088;QD=18.73;ReadPosRankSum=-0.167	GT:AD:DP:GQ:PL	0/0:70,0:70:99:0,211,2250	0/0:10,0:10:30:0,30,322	0/0:8,0:8:24:0,24,250	0/0:26,0:26:69:0,69,758	0/0:13,0:13:39:0,39,406	0/0:8,0:8:24:0,24,245	1/1:0,4:4:12:118,12,0	0/0:5,0:5:15:0,15,161	0/0:5,0:5:15:0,15,156	0/0:13,0:13:36:0,36,384	0/0:3,0:3:9:0,9,95	0/0:8,0:8:24:0,24,255	0/0:5,0:5:15:0,15,155	0/0:3,0:3:9:0,9,95	0/0:10,0:10:30:0,30,316	0/0:5,0:5:15:0,15,151	0/0:12,0:12:33:0,33,360	0/0:2,0:2:6:0,6,62	0/0:5,0:5:15:0,15,167	0/0:17,0:17:51:0,51,518	0/0:7,0:7:21:0,21,239	0/0:8,0:9:21:0,21,233	0/0:7,0:7:21:0,21,222	0/0:17,0:17:51:0,51,521	0/0:1,0:1:3:0,3,35	0/0:9,0:9:27:0,27,289	0/0:10,0:10:30:0,30,304	0/0:6,0:6:18:0,18,186	0/0:6,0:6:18:0,18,189	0/0:17,0:17:51:0,51,523	0/0:11,0:11:33:0,33,352	0/0:3,0:3:9:0,9,94	0/0:15,0:15:39:0,39,435	0/1:2,2:4:51:52,0,51	0/0:10,0:10:27:0,27,293	0/0:3,0:3:9:0,9,96	0/0:15,0:15:45:0,45,467	0/0:8,0:8:24:0,24,256	0/0:6,0:6:18:0,18,189	0/0:1,0:1:3:0,3,33	0/0:1,0:1:3:0,3,32	0/0:8,0:8:24:0,24,254	0/0:16,0:16:39:0,39,444	0/0:8,0:8:18:0,18,215	0/0:9,0:9:27:0,27,280	0/0:15,0:15:39:0,39,435	0/0:4,0:4:12:0,12,128	0/0:9,0:9:27:0,27,291	0/0:4,0:4:9:0,9,109	0/0:2,0:2:6:0,6,62	0/0:1,0:1:3:0,3,33	0/0:1,0:1:3:0,3,31	./.:.:.:.:.	1/1:0,1:1:3:32,3,0	0/0:3,0:3:9:0,9,93	0/0:3,0:3:9:0,9,89	0/0:2,0:2:6:0,6,60	0/0:4,0:4:12:0,12,120	./.:.:.:.:.	0/0:3,0:3:9:0,9,91	0/0:4,0:4:12:0,12,128	./.:.:.:.:.	0/0:2,0:2:6:0,6,61	0/0:3,0:3:9:0,9,96	0/0:3,0:3:9:0,9,92	0/0:2,0:2:6:0,6,65	1/1:0,2:2:6:63,6,0	0/0:5,0:5:15:0,15,160	0/0:3,0:3:9:0,9,94	0/0:2,0:2:6:0,6,57	0/0:2,0:2:6:0,6,61	./.:.:.:.:.	0/0:1,0:1:3:0,3,34	0/0:2,0:2:6:0,6,57	0/0:4,0:4:12:0,12,124	./.:.:.:.:.	0/0:1,0:1:3:0,3,32	0/0:1,0:1:3:0,3,31	0/0:1,0:1:3:0,3,32	0/0:1,0:1:3:0,3,33	0/0:1,0:1:3:0,3,31	./.:.:.:.:.	0/0:9,0:9:27:0,27,287	0/0:6,0:6:15:0,15,172	0/0:4,0:4:12:0,12,122	0/0:7,0:7:21:0,21,216	0/0:4,0:4:12:0,12,126	0/1:1,2:3:22:56,0,22	0/0:1,0:1:3:0,3,32	0/0:4,0:4:12:0,12,126	./.:.:.:.:.	0/0:1,0:1:3:0,3,34	0/0:1,0:1:3:0,3,31	./.:.:.:.:.	0/0:1,0:1:3:0,3,28	0/0:9,0:9:27:0,27,266	0/0:4,0:4:12:0,12,127	0/0:1,0:1:3:0,3,31	0/0:1,0:1:3:0,3,31	0/0:1,0:1:3:0,3,32	1/1:1,10:11:2:275,2,0	1/1:0,1:1:3:29,3,0	0/0:2,0:2:6:0,6,62	0/0:1,0:1:3:0,3,32	0/0:2,0:2:6:0,6,61	0/0:6,0:6:15:0,15,167	0/0:7,0:7:21:0,21,227	0/0:5,0:5:15:0,15,162	0/0:1,0:1:3:0,3,31	1/1:0,3:3:9:86,9,0	0/0:4,0:4:12:0,12,126	0/0:1,0:1:3:0,3,32	0/0:3,0:3:9:0,9,92	0/0:1,0:1:3:0,3,34	0/0:4,0:4:9:0,9,109	0/0:6,0:6:18:0,18,187	0/0:2,0:2:6:0,6,61	0/0:1,0:1:3:0,3,32	0/0:2,0:2:6:0,6,63	0/0:1,0:1:3:0,3,32	0/0:1,0:1:3:0,3,33	0/0:3,0:3:9:0,9,97	0/0:3,0:3:9:0,9,91	./.:.:.:.:.	0/0:3,0:3:9:0,9,92	./.:.:.:.:.	0/0:1,0:1:3:0,3,33	0/0:2,0:2:6:0,6,65	0/0:1,0:1:3:0,3,32	0/0:2,0:2:3:0,3,45	0/0:2,0:2:3:0,3,45	0/0:2,0:2:3:0,3,45	0/0:2,0:2:3:0,3,45	0/0:5,0:5:9:0,9,119	0/0:6,0:6:9:0,9,134	0/0:2,0:2:3:0,3,45	0/0:22,0:22:66:0,66,719
chr0	72254883	.	G	A	749.01	.	AC=14;AF=0.054;AN=258;BaseQRankSum=-1.215;DP=717;Dels=0.00;FS=2.488;HaplotypeScore=0.1878;InbreedingCoeff=0.3138;MLEAC=11;MLEAF=0.043;MQ=59.69;MQ0=0;MQRankSum=1.013;QD=24.97;ReadPosRankSum=-2.370	GT:AD:DP:GQ:PL	0/0:70,0:70:99:0,211,2233	0/0:10,0:10:30:0,30,335	0/0:9,0:9:27:0,27,282	0/0:27,0:27:69:0,69,770	0/0:13,0:13:39:0,39,414	0/0:7,0:7:21:0,21,224	0/0:5,0:5:15:0,15,153	0/0:6,0:6:18:0,18,193	1/1:0,5:5:15:161,15,0	0/0:13,0:13:36:0,36,399	0/0:3,0:3:9:0,9,92	0/0:9,0:9:27:0,27,289	0/0:5,0:5:15:0,15,158	0/0:3,0:3:9:0,9,97	0/0:10,0:10:30:0,30,322	0/0:6,0:6:18:0,18,187	0/0:12,0:12:33:0,33,356	0/0:2,0:2:6:0,6,63	0/0:5,0:5:15:0,15,164	0/0:16,0:16:48:0,48,493	0/0:8,0:8:24:0,24,269	0/0:9,0:9:21:0,21,252	0/0:8,0:8:24:0,24,250	0/0:17,0:17:51:0,51,540	0/0:1,0:1:3:0,3,37	0/0:9,0:9:27:0,27,294	1/1:0,11:11:33:335,33,0	0/0:6,0:6:18:0,18,192	0/0:5,0:5:15:0,15,162	0/0:17,0:17:51:0,51,543	0/0:11,0:11:33:0,33,348	0/0:3,0:3:9:0,9,98	0/0:15,0:15:39:0,39,444	0/0:4,0:4:12:0,12,127	0/0:10,0:10:27:0,27,296	0/0:4,0:4:12:0,12,128	0/0:15,0:15:45:0,45,473	1/1:0,8:8:24:252,24,0	0/0:6,0:6:18:0,18,197	1/1:0,1:1:3:33,3,0	0/0:1,0:1:3:0,3,22	0/0:8,0:8:24:0,24,255	0/0:16,0:16:39:0,39,451	0/0:8,0:8:18:0,18,219	0/0:9,0:9:27:0,27,288	0/0:15,0:15:39:0,39,443	0/0:4,0:4:12:0,12,130	0/0:9,0:9:27:0,27,289	0/0:4,0:4:9:0,9,111	0/0:2,0:2:6:0,6,64	0/0:1,0:1:3:0,3,33	0/0:1,0:1:3:0,3,32	./.:.:.:.:.	0/0:1,0:1:3:0,3,33	0/0:3,0:3:9:0,9,97	0/0:3,0:3:9:0,9,89	0/0:2,0:2:6:0,6,62	0/0:4,0:4:12:0,12,122	./.:.:.:.:.	0/0:3,0:3:9:0,9,93	0/0:4,0:4:12:0,12,124	0/0:1,0:1:3:0,3,31	0/0:2,0:2:6:0,6,63	0/0:3,0:3:9:0,9,97	0/0:3,0:3:9:0,9,95	0/0:2,0:2:6:0,6,63	0/0:2,0:2:6:0,6,65	0/0:5,0:5:15:0,15,163	0/0:3,0:3:9:0,9,96	0/0:2,0:2:6:0,6,63	0/0:2,0:2:6:0,6,63	./.:.:.:.:.	0/0:1,0:1:3:0,3,34	0/0:2,0:2:6:0,6,61	0/0:4,0:4:12:0,12,128	0/0:1,0:1:3:0,3,30	0/0:1,0:1:3:0,3,33	0/0:1,0:1:3:0,3,31	0/0:1,0:1:3:0,3,33	0/0:1,0:1:3:0,3,34	0/0:1,0:1:3:0,3,31	./.:.:.:.:.	0/0:9,0:9:27:0,27,292	0/0:5,0:5:12:0,12,140	0/0:4,0:4:12:0,12,121	0/0:6,0:6:18:0,18,198	0/0:4,0:4:12:0,12,126	0/0:3,0:3:9:0,9,96	0/0:1,0:1:3:0,3,32	0/0:4,0:4:12:0,12,129	./.:.:.:.:.	0/0:1,0:1:3:0,3,35	0/0:1,0:1:3:0,3,32	./.:.:.:.:.	0/0:1,0:1:3:0,3,28	0/0:8,0:8:24:0,24,242	0/0:4,0:4:9:0,9,97	0/0:1,0:1:3:0,3,29	0/0:1,0:1:3:0,3,31	0/0:1,0:1:3:0,3,32	0/0:10,0:10:30:0,30,303	0/0:1,0:1:3:0,3,30	0/0:2,0:2:6:0,6,65	0/0:1,0:1:3:0,3,32	0/0:2,0:2:6:0,6,57	0/0:6,0:6:15:0,15,172	0/0:8,0:8:24:0,24,266	0/0:6,0:6:18:0,18,195	1/1:0,1:1:3:31,3,0	0/0:3,0:3:9:0,9,89	0/0:4,0:4:12:0,12,128	1/1:0,1:1:3:32,3,0	1/1:0,3:3:9:92,9,0	0/0:1,0:1:3:0,3,34	0/0:4,0:4:9:0,9,112	0/0:6,0:6:18:0,18,191	0/0:2,0:2:6:0,6,63	0/0:1,0:1:3:0,3,32	0/0:2,0:2:6:0,6,63	0/0:1,0:1:3:0,3,32	0/0:1,0:1:3:0,3,34	0/0:3,0:3:9:0,9,97	0/0:3,0:3:9:0,9,93	./.:.:.:.:.	0/0:3,0:3:9:0,9,92	./.:.:.:.:.	0/0:1,0:1:3:0,3,34	0/0:2,0:2:6:0,6,63	0/0:1,0:1:3:0,3,33	0/0:2,0:2:3:0,3,45	0/0:2,0:2:3:0,3,45	0/0:2,0:2:3:0,3,45	0/0:2,0:2:3:0,3,45	0/0:5,0:5:9:0,9,121	0/0:6,0:6:9:0,9,134	0/0:2,0:2:3:0,3,45	0/0:23,0:23:69:0,69,768
chr0	72259339	.	C	A	1321.94	.	AC=14;AF=0.052;AN=270;BaseQRankSum=-6.400;DP=1217;Dels=0.00;FS=7.003;HaplotypeScore=0.1271;InbreedingCoeff=0.4515;MLEAC=10;MLEAF=0.037;MQ=59.49;MQ0=4;MQRankSum=-0.644;QD=22.41;ReadPosRankSum=2.314	GT:AD:DP:GQ:PL	0/0:71,0:71:99:0,214,2307	0/0:24,0:24:69:0,69,759	0/0:23,0:23:69:0,69,732	0/0:47,0:47:99:0,141,1467	0/0:20,0:20:42:0,42,498	0/0:22,0:22:63:0,63,696	1/1:0,30:30:84:874,84,0	0/0:4,0:4:12:0,12,123	0/0:4,0:4:12:0,12,114	0/0:20,0:20:60:0,60,635	0/0:3,0:3:9:0,9,100	0/0:18,0:18:54:0,54,568	0/0:18,0:18:51:0,51,562	0/0:1,0:1:3:0,3,27	0/0:21,0:21:63:0,63,674	0/0:23,0:23:63:0,63,696	0/0:33,0:33:96:0,96,1018	0/0:5,0:5:15:0,15,162	0/0:10,0:10:24:0,24,281	0/0:12,0:12:30:0,30,336	0/0:3,0:3:9:0,9,96	0/0:29,0:29:84:0,84,905	0/0:25,0:25:75:0,75,812	0/0:19,0:19:51:0,51,536	0/0:4,0:4:12:0,12,136	0/0:26,1:27:78:0,78,837	0/0:12,0:12:36:0,36,380	0/0:7,0:7:21:0,21,222	0/0:2,0:2:6:0,6,65	0/0:28,0:28:78:0,78,839	0/0:5,0:5:9:0,9,98	0/0:3,0:3:9:0,9,97	0/0:22,0:22:66:0,66,717	0/1:6,1:7:10:10,0,174	0/0:12,0:12:36:0,36,382	0/0:7,0:7:21:0,21,232	0/0:17,0:17:51:0,51,540	0/0:11,0:11:30:0,30,323	0/0:15,0:15:42:0,42,447	0/0:5,0:5:15:0,15,163	0/0:6,0:6:18:0,18,193	0/0:12,0:12:36:0,36,376	0/0:7,0:7:18:0,18,193	0/0:16,0:16:45:0,45,489	0/0:22,0:22:63:0,63,681	0/0:25,0:25:75:0,75,789	0/0:7,0:7:21:0,21,212	0/0:3,0:3:9:0,9,99	0/0:4,0:4:12:0,12,128	0/0:9,0:9:18:0,18,225	0/0:2,0:2:6:0,6,65	0/0:3,0:3:6:0,6,76	0/0:3,0:3:9:0,9,94	1/1:0,3:3:9:92,9,0	0/0:3,0:3:9:0,9,97	0/0:4,0:4:12:0,12,128	0/0:4,0:4:12:0,12,124	0/0:5,0:5:15:0,15,163	0/0:1,0:1:3:0,3,32	0/0:11,0:11:33:0,33,342	0/0:9,0:9:27:0,27,279	0/0:3,0:3:9:0,9,93	0/0:12,0:12:36:0,36,375	0/0:8,0:8:24:0,24,250	0/0:6,0:6:18:0,18,191	0/0:2,0:2:6:0,6,62	1/1:0,2:2:6:61,6,0	0/0:4,0:4:12:0,12,130	0/0:6,0:6:18:0,18,189	0/0:4,0:4:12:0,12,129	0/0:2,0:2:6:0,6,64	0/0:3,0:3:9:0,9,92	0/0:6,0:6:15:0,15,170	0/0:4,0:4:12:0,12,122	0/0:10,0:10:30:0,30,311	0/0:5,0:5:15:0,15,158	0/0:2,0:2:6:0,6,63	0/0:1,0:1:3:0,3,32	0/0:4,0:4:12:0,12,124	0/0:6,0:6:15:0,15,176	0/0:3,0:3:9:0,9,95	0/0:5,0:5:12:0,12,142	0/0:6,0:6:18:0,18,201	0/0:2,0:2:6:0,6,65	0/0:2,0:2:6:0,6,62	0/0:3,0:3:9:0,9,97	0/0:6,0:6:18:0,18,184	1/1:0,6:6:18:182,18,0	0/0:4,0:4:12:0,12,133	0/0:4,0:4:12:0,12,124	0/0:3,0:3:9:0,9,98	0/0:4,0:4:12:0,12,127	0/0:2,0:2:6:0,6,63	1/1:0,1:1:3:32,3,0	0/0:3,0:3:9:0,9,97	0/0:5,0:5:15:0,15,163	0/0:14,0:14:42:0,42,436	0/0:2,0:2:6:0,6,63	0/0:4,0:4:12:0,12,124	0/0:3,0:3:9:0,9,94	0/1:1,6:7:11:174,0,11	./.:.:.:.:.	0/0:2,0:2:6:0,6,63	0/0:4,0:4:12:0,12,130	0/0:3,0:3:9:0,9,97	0/0:5,0:5:12:0,12,138	0/0:9,0:9:27:0,27,292	0/0:8,0:8:24:0,24,253	0/0:7,0:7:21:0,21,223	1/1:0,3:3:9:93,9,0	0/0:6,0:6:18:0,18,193	0/0:7,0:7:21:0,21,229	0/0:5,0:5:12:0,12,145	0/0:12,0:12:36:0,36,387	0/0:4,0:4:12:0,12,127	0/0:7,0:7:21:0,21,227	0/0:5,0:5:15:0,15,154	0/0:7,0:7:21:0,21,220	./.:.:.:.:.	0/0:2,0:2:6:0,6,62	0/0:7,0:7:18:0,18,202	0/0:6,0:6:18:0,18,187	0/0:4,0:4:12:0,12,128	0/0:4,0:4:12:0,12,130	0/0:4,0:4:9:0,9,111	0/0:6,0:6:18:0,18,187	0/0:6,0:6:18:0,18,187	0/0:3,0:3:9:0,9,96	0/0:1,0:1:3:0,3,32	0/0:9,0:9:15:0,15,211	0/0:3,0:3:6:0,6,77	0/0:2,0:2:6:0,6,61	0/0:6,0:6:12:0,12,154	0/0:12,0:12:24:0,24,299	0/0:4,0:4:6:0,6,89	0/0:6,0:6:9:0,9,134	0/0:31,0:31:90:0,90,1022
chr0	72263897	.	C	T	1164.64	.	AC=17;AF=0.065;AN=260;BaseQRankSum=-2.128;DP=850;Dels=0.00;FS=1.186;HaplotypeScore=0.0293;InbreedingCoeff=0.4833;MLEAC=14;MLEAF=0.054;MQ=59.70;MQ0=0;MQRankSum=1.680;QD=21.97;ReadPosRankSum=0.601	GT:AD:DP:GQ:PL	0/0:47,0:47:99:0,141,1506	0/0:15,0:15:45:0,45,472	0/0:13,0:13:39:0,39,410	0/0:27,0:27:81:0,81,835	0/0:9,0:9:27:0,27,283	0/0:9,0:9:27:0,27,287	0/0:9,0:9:27:0,27,275	0/0:5,0:5:15:0,15,162	0/0:4,0:4:12:0,12,126	0/0:18,0:18:51:0,51,552	0/0:4,0:4:12:0,12,130	0/0:12,0:12:36:0,36,378	0/0:16,0:16:48:0,48,494	0/0:1,0:1:3:0,3,32	0/0:12,0:12:33:0,33,358	0/0:24,0:24:72:0,72,743	0/0:18,0:18:54:0,54,571	0/0:5,0:5:15:0,15,162	0/0:4,0:4:12:0,12,128	1/1:0,2:3:6:60,6,0	0/0:5,0:5:15:0,15,164	0/0:10,0:10:30:0,30,309	0/0:12,0:12:36:0,36,373	0/0:13,0:13:39:0,39,424	0/0:3,0:3:9:0,9,100	0/0:17,0:17:48:0,48,511	0/0:10,0:10:27:0,27,285	0/0:3,0:3:9:0,9,96	0/0:6,0:6:18:0,18,189	0/0:13,0:13:39:0,39,406	0/0:6,0:6:18:0,18,201	0/0:3,0:3:9:0,9,97	0/0:11,0:11:27:0,27,312	0/0:1,0:1:3:0,3,34	0/0:11,0:11:33:0,33,342	0/0:3,0:3:9:0,9,98	0/0:15,0:15:42:0,42,442	0/0:8,0:8:24:0,24,251	0/0:10,0:10:30:0,30,305	0/0:2,0:2:3:0,3,33	./.:.:.:.:.	0/0:11,0:11:33:0,33,351	0/0:17,0:17:42:0,42,453	0/0:23,0:23:69:0,69,739	1/1:0,12:12:33:354,33,0	0/0:13,0:13:39:0,39,409	0/0:14,0:14:42:0,42,426	0/0:2,0:2:6:0,6,65	0/0:1,0:1:3:0,3,31	0/0:2,0:2:6:0,6,61	0/0:2,0:2:6:0,6,62	0/0:6,0:6:18:0,18,187	0/0:4,0:4:12:0,12,128	0/0:7,0:7:21:0,21,220	0/0:7,0:7:21:0,21,218	0/0:4,0:4:12:0,12,126	0/0:2,0:2:6:0,6,67	0/0:3,0:3:9:0,9,95	0/0:5,0:5:15:0,15,161	0/0:4,0:4:12:0,12,126	0/0:2,0:2:6:0,6,61	0/0:2,0:2:6:0,6,61	0/0:3,0:3:9:0,9,95	0/0:4,0:4:12:0,12,124	0/0:4,0:4:12:0,12,122	0/0:4,0:4:12:0,12,123	0/0:3,0:3:9:0,9,94	0/0:4,0:4:12:0,12,127	0/0:3,0:3:9:0,9,92	0/0:2,0:2:6:0,6,63	0/0:3,0:3:9:0,9,95	0/0:1,0:1:3:0,3,31	1/1:0,2:2:6:59,6,0	1/1:0,4:4:12:122,12,0	0/0:4,0:4:12:0,12,121	./.:.:.:.:.	0/0:6,0:6:18:0,18,192	0/1:5,1:6:13:13,0,139	0/0:3,0:3:9:0,9,93	0/0:3,0:3:9:0,9,93	0/0:2,0:2:6:0,6,62	0/0:2,0:2:6:0,6,59	0/0:1,0:1:3:0,3,32	1/1:0,9:9:27:277,27,0	0/0:4,0:4:12:0,12,125	0/0:5,0:5:15:0,15,155	0/0:5,0:5:15:0,15,156	0/0:4,0:4:12:0,12,123	0/0:2,0:2:6:0,6,61	0/0:2,0:2:6:0,6,60	./.:.:.:.:.	0/0:6,0:6:18:0,18,189	0/0:2,0:2:6:0,6,62	0/0:2,0:2:6:0,6,63	0/0:3,0:3:9:0,9,96	0/0:1,0:1:3:0,3,32	0/0:4,0:4:12:0,12,118	./.:.:.:.:.	./.:.:.:.:.	0/0:1,0:1:3:0,3,32	0/0:5,0:5:15:0,15,156	0/0:2,0:2:6:0,6,63	0/0:2,0:2:6:0,6,62	0/0:3,0:3:9:0,9,95	0/0:5,0:5:15:0,15,161	0/0:4,0:4:9:0,9,105	0/0:3,0:3:9:0,9,97	0/0:6,0:6:18:0,18,193	0/0:1,0:1:3:0,3,32	0/0:6,0:6:18:0,18,180	0/0:6,0:6:18:0,18,189	0/0:1,0:1:3:0,3,32	0/0:7,0:7:21:0,21,220	0/0:7,0:7:21:0,21,221	0/0:3,0:3:9:0,9,95	0/0:9,0:9:27:0,27,289	0/0:3,0:3:9:0,9,97	./.:.:.:.:.	0/0:4,0:4:12:0,12,128	0/0:2,0:2:6:0,6,63	1/1:0,5:5:15:155,15,0	0/0:4,0:4:12:0,12,126	0/0:10,0:10:30:0,30,317	0/0:5,0:5:12:0,12,138	0/0:5,0:5:15:0,15,148	0/0:4,0:4:12:0,12,124	1/1:0,5:5:15:153,15,0	1/1:0,7:7:21:213,21,0	0/0:4,0:4:12:0,12,123	0/0:4,0:4:6:0,6,89	0/0:4,0:4:9:0,9,108	0/0:4,0:4:9:0,9,108	0/0:3,0:3:3:0,3,45	0/0:1,0:1:3:0,3,32	0/0:3,0:3:6:0,6,71	./.:.:.:.:.	0/0:29,0:29:87:0,87,989
chr0	72265321	.	G	A	994.2	.	AC=16;AF=0.062;AN=260;DP=1008;Dels=0.00;FS=20.479;HaplotypeScore=0.0459;InbreedingCoeff=0.5074;MLEAC=12;MLEAF=0.046;MQ=59.39;MQ0=3;QD=24.85	GT:AD:DP:GQ:PL	0/0:62,0:62:99:0,186,1945	0/0:20,0:20:60:0,60,639	0/0:16,0:16:48:0,48,511	0/0:67,0:67:99:0,195,2038	0/0:22,0:22:66:0,66,694	0/0:16,0:16:45:0,45,498	0/0:17,0:17:51:0,51,535	0/0:1,0:1:3:0,3,33	1/1:0,1:1:3:31,3,0	0/0:13,0:13:39:0,39,401	1/1:0,1:1:3:32,3,0	0/0:14,0:14:42:0,42,442	0/0:19,0:19:57:0,57,588	0/0:2,0:2:6:0,6,63	0/0:12,0:12:33:0,33,347	0/0:24,0:24:69:0,69,742	0/0:15,0:15:45:0,45,459	./.:.:.:.:.	0/0:8,0:8:21:0,21,239	0/0:12,0:12:36:0,36,365	0/0:2,0:2:6:0,6,58	0/0:11,0:11:27:0,27,301	0/0:13,0:13:39:0,39,411	0/0:15,0:15:45:0,45,473	0/0:4,0:4:12:0,12,129	0/0:18,0:18:54:0,54,581	1/1:0,12:12:36:367,36,0	0/0:7,0:7:21:0,21,222	0/0:2,0:2:6:0,6,67	0/0:15,0:15:45:0,45,477	0/0:5,0:5:15:0,15,153	0/0:3,0:3:9:0,9,97	0/0:15,0:15:45:0,45,470	0/0:2,0:2:6:0,6,60	0/0:11,0:11:30:0,30,329	0/0:1,0:1:3:0,3,32	0/0:21,0:21:63:0,63,661	1/1:0,10:10:30:306,30,0	0/0:14,0:14:42:0,42,431	1/1:0,1:1:3:31,3,0	0/0:4,0:4:12:0,12,125	0/0:15,0:15:42:0,42,469	0/0:19,0:19:42:0,42,461	0/0:6,0:6:18:0,18,187	0/0:12,0:12:36:0,36,386	0/0:20,0:20:57:0,57,611	0/0:15,0:15:42:0,42,455	0/0:2,0:2:6:0,6,67	0/0:1,0:1:3:0,3,30	0/0:2,0:2:6:0,6,63	./.:.:.:.:.	0/0:2,0:2:6:0,6,67	0/0:5,0:5:15:0,15,157	0/0:4,0:4:12:0,12,119	0/0:3,0:3:9:0,9,97	0/0:6,0:6:18:0,18,184	0/0:1,0:1:3:0,3,33	0/0:6,0:6:18:0,18,178	0/0:3,0:3:9:0,9,95	0/0:8,0:8:24:0,24,250	0/0:3,0:3:9:0,9,101	0/0:5,0:5:15:0,15,162	0/0:17,0:17:51:0,51,532	0/0:7,0:7:21:0,21,220	0/0:3,0:3:9:0,9,92	0/0:9,0:9:24:0,24,268	0/0:4,0:4:12:0,12,126	0/0:3,0:3:9:0,9,95	0/0:6,0:6:18:0,18,189	./.:.:.:.:.	0/0:2,0:2:6:0,6,63	0/0:4,0:4:12:0,12,122	0/0:3,0:3:9:0,9,96	0/0:3,0:3:9:0,9,95	0/0:2,0:2:6:0,6,61	./.:.:.:.:.	0/0:3,0:3:6:0,6,76	0/0:5,0:5:15:0,15,162	0/0:1,0:1:3:0,3,32	0/0:8,0:8:24:0,24,256	0/0:1,0:1:3:0,3,32	0/0:2,0:2:6:0,6,63	0/0:5,0:5:15:0,15,156	0/0:3,0:3:9:0,9,97	0/0:3,0:3:9:0,9,92	0/0:3,0:3:9:0,9,93	0/0:4,0:4:12:0,12,126	0/0:5,0:5:15:0,15,155	0/0:4,0:4:12:0,12,131	0/0:7,0:7:21:0,21,222	0/0:3,0:3:9:0,9,95	0/0:2,0:2:6:0,6,63	0/0:4,0:4:12:0,12,120	0/0:3,0:3:9:0,9,98	0/0:5,0:5:15:0,15,160	./.:.:.:.:.	0/0:2,0:2:6:0,6,62	0/0:4,0:4:12:0,12,124	0/0:5,0:5:12:0,12,138	./.:.:.:.:.	0/0:7,0:7:21:0,21,217	0/0:1,0:1:3:0,3,31	0/0:7,0:7:21:0,21,224	0/0:5,0:5:15:0,15,154	0/0:9,0:9:24:0,24,264	0/0:6,0:6:18:0,18,183	0/0:6,0:6:18:0,18,185	0/0:6,0:6:18:0,18,189	1/1:0,4:4:12:118,12,0	0/0:5,0:5:15:0,15,158	0/0:3,0:3:9:0,9,92	1/1:0,4:4:12:119,12,0	1/1:0,7:7:21:208,21,0	0/0:10,0:10:30:0,30,322	0/0:3,0:3:9:0,9,95	0/0:7,0:7:21:0,21,221	0/0:6,0:6:12:0,12,126	0/0:7,0:7:21:0,21,221	0/0:3,0:3:9:0,9,95	0/0:2,0:2:6:0,6,69	0/0:3,0:3:9:0,9,92	0/0:6,0:6:18:0,18,189	0/0:5,0:5:15:0,15,166	0/0:3,0:3:9:0,9,99	0/0:8,0:8:24:0,24,248	0/0:4,0:4:12:0,12,130	0/0:8,0:8:24:0,24,248	0/0:4,0:4:12:0,12,125	0/0:5,0:5:15:0,15,161	0/0:2,0:2:3:0,3,45	./.:.:.:.:.	0/0:2,0:2:3:0,3,45	0/0:2,0:2:3:0,3,45	0/0:8,0:8:15:0,15,196	0/0:3,0:3:6:0,6,76	0/0:3,0:3:6:0,6,73	0/0:23,0:23:69:0,69,769
chr0	72274682	.	A	T	26179.6	.	AC=210;AF=0.827;AN=254;BaseQRankSum=-8.366;DP=1096;Dels=0.00;FS=7.865;HaplotypeScore=0.1473;InbreedingCoeff=0.7684;MLEAC=214;MLEAF=0.843;MQ=59.70;MQ0=0;MQRankSum=1.145;QD=28.90;ReadPosRankSum=2.854	GT:AD:DP:GQ:PL	1/1:0,57:57:99:1737,162,0	1/1:0,15:15:45:455,45,0	1/1:0,22:22:60:628,60,0	1/1:0,45:45:99:1277,126,0	1/1:0,12:12:36:364,36,0	1/1:0,22:22:60:630,60,0	1/1:0,20:20:57:573,57,0	1/1:0,3:3:9:96,9,0	1/1:0,1:1:3:32,3,0	1/1:0,23:23:66:675,66,0	./.:.:.:.:.	0/0:14,0:14:42:0,42,418	1/1:0,26:26:75:772,75,0	./.:.:.:.:.	1/1:0,19:19:54:562,54,0	1/1:0,13:13:39:385,39,0	1/1:0,17:17:48:485,48,0	./.:.:.:.:.	1/1:0,6:6:18:192,18,0	0/0:8,0:8:24:0,24,237	./.:.:.:.:.	1/1:0,18:18:51:522,51,0	1/1:0,17:17:51:508,51,0	0/0:18,0:18:54:0,54,569	1/1:0,1:1:3:34,3,0	1/1:0,31:31:93:930,93,0	1/1:0,21:21:60:616,60,0	1/1:0,4:4:12:124,12,0	1/1:0,2:2:6:62,6,0	1/1:0,30:30:81:861,81,0	1/1:0,8:8:21:248,21,0	1/1:0,6:6:18:201,18,0	1/1:0,23:23:66:676,66,0	1/1:0,3:3:9:97,9,0	1/1:0,16:16:45:464,45,0	1/1:0,5:5:15:157,15,0	1/1:0,17:17:51:514,51,0	1/1:0,17:17:48:499,48,0	1/1:0,13:13:36:371,36,0	1/1:0,2:2:6:63,6,0	1/1:0,8:8:24:253,24,0	1/1:0,17:17:48:494,48,0	1/1:0,15:15:42:441,42,0	0/0:33,0:33:99:0,99,1035	0/0:21,0:21:60:0,60,642	1/1:0,17:17:51:511,51,0	1/1:0,11:11:27:302,27,0	0/0:4,0:4:12:0,12,136	1/1:0,5:5:12:136,12,0	1/1:0,10:10:30:300,30,0	1/1:0,4:4:12:124,12,0	1/1:0,4:4:12:123,12,0	1/1:0,5:5:15:148,15,0	1/1:0,2:2:6:61,6,0	1/1:0,3:3:9:93,9,0	1/1:0,2:2:6:62,6,0	0/0:2,0:2:6:0,6,61	0/0:6,0:6:18:0,18,189	./.:.:.:.:.	0/0:8,0:8:24:0,24,248	1/1:0,7:7:18:196,18,0	1/1:0,3:3:9:93,9,0	1/1:0,8:8:24:238,24,0	1/1:0,2:2:6:61,6,0	1/1:0,6:6:18:184,18,0	1/1:0,10:10:27:289,27,0	1/1:0,6:6:15:161,15,0	1/1:0,6:6:18:177,18,0	./.:.:.:.:.	1/1:0,3:3:9:91,9,0	1/1:0,1:1:3:31,3,0	./.:.:.:.:.	0/0:2,0:2:6:0,6,63	0/0:7,0:7:21:0,21,216	0/0:4,0:4:12:0,12,126	0/0:5,0:5:15:0,15,159	0/0:3,0:3:9:0,9,93	0/0:2,0:2:6:0,6,61	0/0:2,0:2:6:0,6,61	1/1:0,7:7:18:204,18,0	1/1:0,3:3:9:92,9,0	./.:.:.:.:.	1/1:0,7:7:21:226,21,0	1/1:0,4:4:12:118,12,0	1/1:0,1:1:3:29,3,0	1/1:0,4:4:12:124,12,0	1/1:0,3:3:9:91,9,0	1/1:0,6:6:18:188,18,0	1/1:0,4:4:12:121,12,0	1/1:0,3:3:9:86,9,0	1/1:0,4:4:12:118,12,0	1/1:0,1:1:3:30,3,0	1/1:0,3:3:9:91,9,0	1/1:0,2:2:6:60,6,0	1/1:0,5:5:15:150,15,0	1/1:0,7:7:21:209,21,0	1/1:0,2:2:6:63,6,0	1/1:0,5:5:15:151,15,0	1/1:0,4:4:12:119,12,0	1/1:0,3:3:9:91,9,0	1/1:0,4:4:12:124,12,0	1/1:0,4:4:12:123,12,0	1/1:0,2:2:6:57,6,0	1/1:0,4:4:12:124,12,0	1/1:0,4:4:12:121,12,0	1/1:0,8:8:24:245,24,0	1/1:0,8:8:24:258,24,0	1/1:0,8:8:24:247,24,0	1/1:0,3:3:9:85,9,0	1/1:0,3:3:9:90,9,0	1/1:0,7:7:21:202,21,0	1/1:0,3:3:9:85,9,0	1/1:0,11:11:30:311,30,0	1/1:0,4:4:12:117,12,0	1/1:0,2:2:3:45,3,0	./.:.:.:.:.	1/1:0,5:5:12:132,12,0	1/1:0,2:2:6:59,6,0	0/0:2,0:2:6:0,6,65	1/1:0,5:5:12:134,12,0	1/1:0,5:5:15:157,15,0	1/1:0,4:4:12:122,12,0	1/1:0,8:8:21:231,21,0	1/1:0,3:3:9:92,9,0	1/1:0,2:2:6:62,6,0	1/1:0,3:3:9:88,9,0	0/0:6,0:6:18:0,18,181	0/0:6,0:6:18:0,18,187	0/0:3,0:3:9:0,9,92	1/1:0,4:4:9:106,9,0	1/1:0,6:6:9:134,9,0	0/0:5,0:5:9:0,9,121	1/1:0,7:7:12:166,12,0	./.:.:.:.:.	1/1:0,2:2:3:45,3,0	1/1:0,7:7:9:134,9,0	0/0:29,0:29:87:0,87,987
chr0	72275240	.	T	C	21284	.	AC=210;AF=0.847;AN=248;BaseQRankSum=3.416;DP=831;Dels=0.00;FS=1.163;HaplotypeScore=0.0392;InbreedingCoeff=0.6954;MLEAC=215;MLEAF=0.867;MQ=59.77;MQ0=0;MQRankSum=-1.939;QD=30.32;ReadPosRankSum=-1.975	GT:AD:DP:GQ:PL	1/1:0,48:48:99:1531,144,0	1/1:0,18:18:51:562,51,0	1/1:0,15:15:42:466,42,0	1/1:0,33:34:96:1029,96,0	1/1:0,18:18:54:579,54,0	1/1:0,15:15:42:459,42,0	1/1:0,17:17:42:478,42,0	1/1:0,5:5:15:155,15,0	1/1:0,3:3:9:97,9,0	1/1:0,14:14:42:442,42,0	1/1:0,1:1:3:34,3,0	0/0:7,0:7:21:0,21,215	1/1:0,16:16:48:514,48,0	1/1:0,3:3:9:93,9,0	1/1:0,11:11:33:339,33,0	1/1:0,14:14:39:420,39,0	1/1:0,4:4:12:127,12,0	1/1:0,5:5:15:149,15,0	1/1:0,4:4:12:133,12,0	0/0:1,0:1:3:0,3,29	1/1:0,5:5:15:153,15,0	1/1:0,9:9:24:264,24,0	1/1:0,9:9:27:288,27,0	0/0:18,0:18:51:0,51,550	1/1:0,3:3:9:102,9,0	1/1:0,21:21:60:653,60,0	1/1:0,15:15:42:460,42,0	1/1:0,4:4:12:130,12,0	1/1:0,2:2:6:66,6,0	1/1:0,16:16:48:505,48,0	1/1:0,3:3:9:99,9,0	1/1:0,3:3:9:95,9,0	1/1:0,10:10:30:312,30,0	./.:.:.:.:.	1/1:0,11:11:33:346,33,0	1/1:0,3:3:9:97,9,0	1/1:0,21:21:51:589,51,0	1/1:0,8:8:24:246,24,0	1/1:0,8:8:24:248,24,0	1/1:0,3:3:9:100,9,0	1/1:0,4:4:12:130,12,0	1/1:0,19:19:57:615,57,0	1/1:0,16:16:42:469,42,0	0/0:11,0:11:33:0,33,336	0/0:12,0:12:36:0,36,374	1/1:0,11:11:33:347,33,0	1/1:0,10:10:30:318,30,0	1/1:0,2:2:6:68,6,0	1/1:0,1:1:3:32,3,0	1/1:0,2:2:6:62,6,0	1/1:0,3:3:9:95,9,0	./.:.:.:.:.	1/1:0,1:1:3:32,3,0	1/1:0,1:1:3:32,3,0	1/1:0,9:9:27:285,27,0	1/1:0,4:4:12:126,12,0	0/0:6,0:6:15:0,15,151	0/0:3,0:3:9:0,9,96	1/1:0,4:4:12:121,12,0	0/0:4,0:4:12:0,12,126	1/1:0,2:2:6:59,6,0	1/1:0,3:3:9:93,9,0	1/1:0,1:1:3:32,3,0	1/1:0,4:4:12:128,12,0	1/1:0,7:7:21:227,21,0	1/1:0,1:1:3:32,3,0	1/1:0,5:5:15:157,15,0	1/1:0,5:5:15:157,15,0	1/1:0,5:5:15:155,15,0	1/1:0,1:1:3:32,3,0	1/1:0,6:6:18:181,18,0	1/1:0,2:2:6:62,6,0	0/0:4,0:4:12:0,12,123	0/0:4,0:4:9:0,9,93	0/0:5,0:5:15:0,15,153	0/0:3,0:3:9:0,9,93	0/0:5,0:5:15:0,15,153	./.:.:.:.:.	0/0:1,0:1:3:0,3,32	1/1:0,5:5:9:119,9,0	1/1:0,2:2:6:61,6,0	./.:.:.:.:.	1/1:0,5:5:15:167,15,0	1/1:0,2:2:6:61,6,0	1/1:0,3:3:9:91,9,0	1/1:0,4:4:12:131,12,0	1/1:0,2:2:6:65,6,0	1/1:0,3:3:9:97,9,0	1/1:0,5:5:12:139,12,0	1/1:0,4:4:12:123,12,0	1/1:0,2:2:6:64,6,0	./.:.:.:.:.	1/1:0,5:5:15:161,15,0	1/1:0,2:2:6:67,6,0	1/1:0,6:6:18:192,18,0	1/1:0,1:1:3:32,3,0	1/1:0,2:2:6:67,6,0	./.:.:.:.:.	1/1:0,2:2:6:64,6,0	1/1:0,3:3:9:95,9,0	1/1:0,3:3:9:97,9,0	1/1:0,5:5:15:161,15,0	1/1:0,1:1:3:32,3,0	1/1:0,2:2:6:61,6,0	1/1:0,3:3:9:92,9,0	1/1:0,5:5:15:158,15,0	1/1:0,4:4:12:125,12,0	1/1:0,7:7:21:216,21,0	./.:.:.:.:.	./.:.:.:.:.	1/1:0,2:2:6:62,6,0	./.:.:.:.:.	1/1:0,6:6:18:188,18,0	1/1:0,4:4:12:129,12,0	./.:.:.:.:.	1/1:0,4:4:12:115,12,0	1/1:0,9:9:24:268,24,0	1/1:0,3:3:9:93,9,0	0/0:3,0:3:6:0,6,61	1/1:0,6:6:18:184,18,0	1/1:0,4:4:12:124,12,0	1/1:0,3:3:9:95,9,0	1/1:0,8:8:24:260,24,0	1/1:0,5:5:15:157,15,0	1/1:0,3:3:9:92,9,0	1/1:0,4:4:12:124,12,0	0/0:3,0:3:6:0,6,63	0/0:2,0:2:6:0,6,61	1/1:0,4:4:12:126,12,0	./.:.:.:.:.	./.:.:.:.:.	0/0:8,0:8:15:0,15,197	1/1:0,4:4:6:89,6,0	1/1:0,11:11:21:277,21,0	./.:.:.:.:.	1/1:0,6:6:12:153,12,0	0/0:29,0:29:87:0,87,996
chr0	72276800	.	A	G	1103.22	.	AC=21;AF=0.080;AN=262;BaseQRankSum=2.250;DP=955;Dels=0.00;FS=1.946;HaplotypeScore=0.1381;InbreedingCoeff=0.5365;MLEAC=16;MLEAF=0.061;MQ=58.76;MQ0=0;MQRankSum=0.871;QD=20.82;ReadPosRankSum=0.288	GT:AD:DP:GQ:PL	0/0:61,0:61:99:0,183,1964	0/0:18,0:18:54:0,54,559	0/0:15,0:15:42:0,42,445	0/0:31,0:31:93:0,93,948	0/0:9,0:9:21:0,21,246	0/0:15,0:15:42:0,42,452	0/0:19,0:19:54:0,54,590	0/0:2,0:2:6:0,6,69	0/0:1,0:1:3:0,3,32	0/0:15,0:15:42:0,42,456	0/0:8,0:8:24:0,24,258	0/0:19,0:19:51:0,51,550	1/1:0,9:9:21:233,21,0	0/0:1,0:1:3:0,3,31	0/0:8,0:8:24:0,24,240	0/0:25,0:25:75:0,75,771	0/0:13,0:13:39:0,39,402	0/0:2,0:2:6:0,6,63	0/0:16,0:16:45:0,45,493	0/0:17,0:17:48:0,48,496	0/0:4,0:4:12:0,12,122	0/0:15,0:15:42:0,42,450	0/0:10,0:10:30:0,30,311	0/0:12,0:12:33:0,33,358	0/0:1,0:1:3:0,3,33	0/0:13,0:13:39:0,39,409	0/0:6,0:6:18:0,18,191	0/0:4,0:4:12:0,12,130	0/0:8,0:8:24:0,24,218	0/0:21,0:21:60:0,60,643	0/0:7,0:7:21:0,21,218	0/0:7,0:7:21:0,21,234	0/0:26,0:26:75:0,75,794	0/0:6,0:6:18:0,18,197	0/0:15,0:15:45:0,45,469	0/1:7,1:8:7:7,0,201	0/0:21,0:21:63:0,63,662	0/0:6,0:6:15:0,15,173	0/0:11,0:11:30:0,30,329	0/0:7,0:7:21:0,21,225	1/1:0,7:7:21:216,21,0	0/0:14,0:14:39:0,39,414	0/0:18,0:18:48:0,48,530	0/0:8,0:8:21:0,21,233	0/0:8,0:8:24:0,24,256	0/0:11,0:11:30:0,30,326	0/0:8,0:8:21:0,21,234	0/0:3,0:3:9:0,9,97	0/0:1,0:1:3:0,3,31	0/0:3,0:3:9:0,9,90	0/0:2,0:2:6:0,6,65	0/0:5,0:5:12:0,12,126	0/0:6,0:6:18:0,18,180	0/0:2,0:2:6:0,6,61	0/0:5,0:5:15:0,15,159	0/0:7,0:7:21:0,21,201	0/0:5,0:5:15:0,15,155	0/0:5,0:5:15:0,15,158	0/0:6,0:6:18:0,18,193	0/0:4,0:4:12:0,12,122	1/1:0,1:1:3:33,3,0	1/1:0,1:1:3:33,3,0	0/0:13,0:13:39:0,39,399	0/0:2,0:2:6:0,6,66	0/0:2,0:2:6:0,6,63	0/0:4,0:4:12:0,12,126	0/0:2,0:2:6:0,6,59	1/1:0,10:10:27:306,27,0	0/0:6,0:6:15:0,15,169	0/0:3,0:3:9:0,9,91	0/0:2,0:2:6:0,6,61	0/0:1,0:1:3:0,3,32	0/0:4,0:4:12:0,12,127	0/0:6,0:6:18:0,18,182	0/0:6,0:6:18:0,18,191	0/0:1,0:1:3:0,3,30	./.:.:.:.:.	0/0:2,0:2:6:0,6,65	./.:.:.:.:.	0/0:6,0:6:18:0,18,189	0/0:4,0:4:12:0,12,120	0/0:2,0:2:6:0,6,62	0/0:4,0:4:12:0,12,132	0/0:4,0:4:12:0,12,130	0/0:2,0:2:6:0,6,61	0/0:2,0:2:6:0,6,61	1/1:0,3:3:9:92,9,0	0/0:12,0:12:36:0,36,361	1/1:0,3:3:9:96,9,0	0/0:7,0:7:21:0,21,220	./.:.:.:.:.	0/0:3,0:3:9:0,9,88	0/0:3,0:3:6:0,6,76	0/0:1,0:1:3:0,3,32	0/0:2,0:2:6:0,6,67	0/0:3,0:3:9:0,9,92	0/0:7,0:7:21:0,21,222	0/0:5,0:5:15:0,15,159	0/0:3,0:3:9:0,9,84	0/0:1,0:1:3:0,3,22	0/0:10,0:10:30:0,30,323	0/0:4,0:4:12:0,12,122	1/1:0,2:2:6:63,6,0	0/0:1,0:1:3:0,3,32	0/0:1,0:1:3:0,3,32	0/0:4,0:4:12:0,12,124	0/0:9,0:9:27:0,27,283	0/0:2,0:2:3:0,3,31	0/0:5,0:5:15:0,15,142	0/0:8,0:8:24:0,24,241	0/0:3,0:3:9:0,9,89	0/0:5,0:5:15:0,15,145	0/0:6,0:6:18:0,18,188	1/1:0,4:4:12:128,12,0	1/1:0,5:5:15:157,15,0	./.:.:.:.:.	0/0:3,0:3:9:0,9,97	0/0:7,0:7:21:0,21,218	0/0:2,0:2:6:0,6,61	0/0:3,0:3:9:0,9,97	0/0:4,0:4:12:0,12,124	0/0:7,0:7:21:0,21,215	0/0:6,0:6:18:0,18,184	0/0:5,0:5:15:0,15,154	0/0:3,0:3:9:0,9,89	0/0:5,0:5:12:0,12,138	0/0:5,0:5:15:0,15,160	0/0:2,0:2:6:0,6,65	./.:.:.:.:.	0/0:4,0:4:6:0,6,89	./.:.:.:.:.	0/0:2,0:2:3:0,3,45	0/0:14,0:14:30:0,30,366	0/0:3,0:3:6:0,6,73	0/0:6,0:6:12:0,12,123	0/0:6,0:6:9:0,9,134	0/0:16,0:16:48:0,48,522
chr0	72280287	.	C	T	614.24	.	AC=14;AF=0.055;AN=256;BaseQRankSum=-0.228;DP=813;Dels=0.00;FS=5.043;HaplotypeScore=0.0818;InbreedingCoeff=0.4300;MLEAC=10;MLEAF=0.039;MQ=59.50;MQ0=0;MQRankSum=-0.531;QD=23.62;ReadPosRankSum=-1.085	GT:AD:DP:GQ:PL	0/0:43,0:43:99:0,129,1359	0/0:22,0:22:63:0,63,672	0/0:15,0:15:42:0,42,456	0/0:46,0:46:99:0,138,1432	0/0:11,0:11:30:0,30,329	0/0:11,0:11:33:0,33,343	0/0:6,0:6:18:0,18,191	0/0:2,0:2:6:0,6,69	0/0:2,0:2:6:0,6,65	0/0:11,0:11:30:0,30,336	0/0:1,0:1:3:0,3,35	0/0:7,0:7:18:0,18,206	0/0:14,0:14:42:0,42,442	0/0:1,0:1:3:0,3,32	0/0:20,0:20:57:0,57,602	0/0:17,0:17:48:0,48,523	0/0:13,0:13:39:0,39,387	0/0:4,0:4:12:0,12,134	0/0:8,0:8:15:0,15,201	0/0:2,0:2:6:0,6,63	./.:.:.:.:.	0/0:6,0:6:18:0,18,192	0/0:17,0:17:51:0,51,536	0/0:14,0:14:42:0,42,437	0/0:3,0:3:9:0,9,96	0/0:21,0:21:57:0,57,638	0/0:14,0:14:42:0,42,446	0/0:4,0:4:12:0,12,134	0/0:1,0:1:3:0,3,34	0/0:6,0:6:18:0,18,193	0/0:3,0:3:9:0,9,99	0/0:2,0:2:6:0,6,68	0/0:5,0:5:15:0,15,157	0/0:4,0:4:12:0,12,129	0/0:12,0:12:36:0,36,381	0/0:2,0:2:6:0,6,65	0/0:19,0:19:57:0,57,592	0/0:11,0:11:33:0,33,344	0/0:7,0:7:21:0,21,221	0/0:4,0:4:12:0,12,131	1/1:0,3:3:9:96,9,0	0/0:11,0:11:33:0,33,343	0/0:12,0:12:36:0,36,380	0/0:12,0:12:36:0,36,384	0/0:15,0:15:45:0,45,480	0/0:12,0:12:36:0,36,385	0/0:16,0:16:48:0,48,499	0/0:2,0:2:6:0,6,66	0/0:3,0:3:9:0,9,97	0/0:5,0:5:15:0,15,152	0/0:1,0:1:3:0,3,32	./.:.:.:.:.	0/0:5,0:5:15:0,15,154	0/0:7,0:7:21:0,21,225	0/0:5,0:5:15:0,15,161	0/0:2,0:2:6:0,6,63	0/0:2,0:2:6:0,6,61	0/0:6,0:6:18:0,18,186	0/0:1,0:1:3:0,3,31	0/0:5,0:5:15:0,15,160	0/0:4,0:4:12:0,12,124	0/0:3,0:3:9:0,9,95	0/0:6,0:6:18:0,18,189	0/0:3,0:3:9:0,9,92	0/0:3,0:3:9:0,9,96	0/0:6,0:6:18:0,18,193	0/0:2,0:2:6:0,6,63	1/1:0,3:3:9:95,9,0	0/0:5,0:5:15:0,15,160	0/0:2,0:2:6:0,6,66	./.:.:.:.:.	0/0:2,0:2:6:0,6,64	0/0:5,0:5:15:0,15,160	0/0:3,0:3:9:0,9,96	0/0:5,0:5:15:0,15,159	0/0:1,0:1:3:0,3,31	0/0:2,0:2:6:0,6,65	0/0:2,0:2:6:0,6,64	./.:.:.:.:.	0/0:3,0:3:9:0,9,95	0/0:3,0:3:9:0,9,95	0/0:1,0:1:3:0,3,31	0/0:3,0:3:9:0,9,99	0/0:2,0:2:6:0,6,61	0/0:3,0:3:9:0,9,92	0/0:5,0:5:15:0,15,162	1/1:0,5:5:15:154,15,0	0/0:1,0:1:3:0,3,32	1/1:0,4:4:12:122,12,0	0/0:5,0:5:15:0,15,162	1/1:0,1:1:3:32,3,0	0/0:1,0:1:3:0,3,32	0/0:5,0:5:15:0,15,153	0/0:3,0:3:9:0,9,96	./.:.:.:.:.	0/0:2,0:2:6:0,6,62	0/0:5,0:5:15:0,15,156	0/0:2,0:2:6:0,6,62	0/0:2,0:2:6:0,6,58	0/0:2,0:2:6:0,6,65	0/0:5,0:5:15:0,15,158	./.:.:.:.:.	0/0:2,0:2:6:0,6,67	0/0:4,0:4:9:0,9,109	0/0:1,0:1:3:0,3,32	0/0:2,0:2:6:0,6,64	0/0:4,0:4:12:0,12,130	0/0:5,0:5:15:0,15,159	0/0:2,0:2:6:0,6,65	0/0:2,0:2:6:0,6,65	0/0:2,0:2:6:0,6,61	0/0:2,0:2:6:0,6,67	0/0:6,0:6:18:0,18,181	1/1:0,6:6:18:184,18,0	1/1:0,4:4:12:127,12,0	0/0:7,0:7:21:0,21,227	0/0:3,0:3:9:0,9,91	0/0:1,0:1:3:0,3,32	0/0:4,0:4:12:0,12,134	0/0:1,0:1:3:0,3,33	0/0:2,0:2:6:0,6,69	0/0:5,0:5:15:0,15,158	0/0:9,0:9:27:0,27,289	0/0:3,0:3:9:0,9,97	0/0:2,0:2:6:0,6,61	0/0:4,0:4:12:0,12,126	0/0:6,0:6:18:0,18,187	0/0:6,0:6:18:0,18,191	0/0:4,0:4:12:0,12,126	0/0:4,0:4:6:0,6,89	0/0:6,0:6:12:0,12,152	./.:.:.:.:.	0/0:7,0:7:12:0,12,167	./.:.:.:.:.	./.:.:.:.:.	0/0:6,0:6:12:0,12,141	0/0:35,0:35:99:0,105,1181
chr0	72280355	.	G	A	6233.51	.	AC=62;AF=0.242;AN=256;BaseQRankSum=9.246;DP=895;Dels=0.00;FS=0.927;HaplotypeScore=0.0847;InbreedingCoeff=0.6583;MLEAC=55;MLEAF=0.215;MQ=59.53;MQ0=0;MQRankSum=-1.952;QD=25.76;ReadPosRankSum=-0.149	GT:AD:DP:GQ:PL	0/0:50,0:50:99:0,150,1516	0/0:20,0:20:60:0,60,581	0/0:20,0:20:51:0,51,553	0/0:44,0:44:99:0,132,1282	1/1:0,27:27:75:804,75,0	0/0:8,0:8:24:0,24,242	0/1:5,3:8:68:68,0,119	./.:.:.:.:.	0/0:3,0:3:9:0,9,96	0/0:15,0:15:45:0,45,451	1/1:0,1:1:3:35,3,0	0/0:16,0:16:45:0,45,456	0/0:15,0:15:45:0,45,451	./.:.:.:.:.	1/1:0,18:18:54:569,54,0	1/1:0,14:14:42:439,42,0	1/1:0,22:22:63:667,63,0	0/0:1,0:1:3:0,3,31	0/0:3,0:4:6:0,6,75	0/0:11,0:11:33:0,33,328	0/0:2,0:2:6:0,6,63	0/0:6,0:6:18:0,18,183	0/0:14,0:14:42:0,42,421	0/0:22,0:22:66:0,66,647	1/1:0,2:2:6:67,6,0	0/0:11,0:11:33:0,33,327	0/0:11,0:11:33:0,33,329	1/1:0,5:5:15:162,15,0	1/1:0,3:3:9:97,9,0	1/1:0,19:19:54:576,54,0	0/1:1,2:3:23:57,0,23	1/1:0,1:1:3:31,3,0	1/1:0,18:18:45:507,45,0	1/1:0,3:3:9:95,9,0	0/0:8,0:8:24:0,24,233	0/0:2,0:2:6:0,6,63	0/0:17,0:17:51:0,51,493	0/1:7,4:11:89:89,0,176	1/1:0,15:15:45:470,45,0	0/1:2,1:3:23:23,0,55	0/0:6,0:6:18:0,18,193	1/1:0,5:5:15:158,15,0	0/0:8,0:8:24:0,24,241	0/0:20,0:20:60:0,60,590	0/0:18,0:18:51:0,51,530	0/0:17,0:17:48:0,48,494	0/0:4,0:4:12:0,12,126	0/0:4,0:4:9:0,9,94	1/1:0,2:2:6:61,6,0	0/0:6,0:6:18:0,18,182	0/0:1,0:1:3:0,3,29	0/0:2,0:2:6:0,6,60	1/1:0,7:7:18:198,18,0	0/0:2,0:2:6:0,6,59	0/0:3,0:3:9:0,9,88	1/1:0,2:2:6:59,6,0	0/0:2,0:2:6:0,6,63	0/0:8,0:8:24:0,24,241	0/0:2,0:2:6:0,6,59	0/0:3,0:3:9:0,9,87	0/0:2,0:2:6:0,6,63	0/0:5,0:5:15:0,15,156	1/1:0,8:8:24:248,24,0	0/0:1,0:1:3:0,3,32	0/0:3,0:3:9:0,9,97	1/1:0,5:5:15:158,15,0	1/1:0,2:2:6:63,6,0	0/0:2,0:2:6:0,6,57	0/0:3,0:3:9:0,9,88	./.:.:.:.:.	0/0:3,0:3:9:0,9,88	0/0:2,0:2:6:0,6,61	0/0:9,0:9:27:0,27,269	0/0:1,0:1:3:0,3,30	0/0:6,0:6:18:0,18,172	0/0:1,0:1:3:0,3,32	0/0:4,0:4:12:0,12,124	0/0:2,0:2:6:0,6,59	0/0:1,0:1:3:0,3,31	0/0:1,0:1:3:0,3,31	0/0:2,0:2:6:0,6,59	0/0:2,0:2:6:0,6,59	0/0:5,0:5:15:0,15,160	0/0:4,0:4:12:0,12,122	0/0:1,0:1:3:0,3,30	1/1:0,3:3:9:99,9,0	0/0:5,0:5:15:0,15,149	0/0:1,0:1:3:0,3,32	0/0:6,0:6:18:0,18,185	1/1:0,6:6:18:192,18,0	0/0:1,0:1:3:0,3,30	./.:.:.:.:.	1/1:0,5:5:15:157,15,0	0/0:1,0:1:3:0,3,31	1/1:0,3:3:9:92,9,0	0/0:4,0:4:12:0,12,121	1/1:0,8:8:24:260,24,0	0/0:3,0:3:9:0,9,92	0/0:2,0:2:6:0,6,59	0/0:1,0:1:3:0,3,31	0/0:3,0:3:9:0,9,94	./.:.:.:.:.	0/0:2,0:2:6:0,6,59	0/0:6,0:6:18:0,18,179	0/0:1,0:1:3:0,3,29	0/0:3,0:3:6:0,6,75	0/0:2,0:2:6:0,6,64	0/0:10,0:10:30:0,30,296	1/1:0,3:3:9:82,9,0	0/0:3,0:3:9:0,9,89	0/0:5,0:5:15:0,15,148	1/1:0,3:3:9:84,9,0	0/0:9,0:9:27:0,27,267	0/0:7,0:7:21:0,21,206	0/0:8,0:8:21:0,21,225	1/1:0,2:2:6:64,6,0	1/1:0,5:5:15:153,15,0	0/0:2,0:2:6:0,6,59	0/0:2,0:2:6:0,6,57	0/0:3,0:3:9:0,9,86	0/0:6,0:6:18:0,18,181	0/0:6,0:6:18:0,18,182	0/0:11,0:11:33:0,33,330	0/0:5,0:5:15:0,15,143	0/0:8,0:8:18:0,18,196	0/0:3,0:3:9:0,9,91	0/0:6,0:6:12:0,12,139	0/0:5,0:5:15:0,15,152	./.:.:.:.:.	0/0:2,0:2:3:0,3,45	0/0:4,0:4:6:0,6,89	./.:.:.:.:.	./.:.:.:.:.	./.:.:.:.:.	0/0:4,0:4:9:0,9,100	0/0:5,0:5:9:0,9,106	0/0:32,0:32:96:0,96,1040
chr0	72280538	.	A	T	1087.7	.	AC=22;AF=0.086;AN=256;BaseQRankSum=1.717;DP=745;Dels=0.00;FS=12.479;HaplotypeScore=0.0617;InbreedingCoeff=0.4936;MLEAC=16;MLEAF=0.063;MQ=59.50;MQ0=0;MQRankSum=0.071;QD=25.90;ReadPosRankSum=-1.994	GT:AD:DP:GQ:PL	0/0:38,0:38:99:0,114,1212	0/0:21,0:21:63:0,63,654	0/0:17,0:17:51:0,51,537	0/0:39,0:39:99:0,117,1180	0/0:9,0:9:27:0,27,282	0/0:5,0:5:15:0,15,148	0/0:9,0:9:27:0,27,278	0/0:3,0:3:9:0,9,90	0/0:1,0:1:3:0,3,30	0/0:9,0:9:27:0,27,275	0/0:2,0:2:6:0,6,61	0/0:17,0:17:48:0,48,514	1/1:0,16:16:48:519,48,0	0/0:2,0:2:6:0,6,63	0/0:14,0:14:42:0,42,427	0/0:8,0:8:24:0,24,241	0/0:10,0:10:30:0,30,316	0/0:1,0:1:3:0,3,32	0/0:3,0:3:9:0,9,94	0/0:7,0:7:18:0,18,203	0/0:1,0:1:3:0,3,33	0/0:8,0:8:24:0,24,253	0/0:11,0:11:33:0,33,345	0/0:18,0:18:51:0,51,545	0/0:6,0:6:18:0,18,183	0/0:14,0:14:42:0,42,426	0/0:4,0:4:12:0,12,126	0/0:3,0:3:9:0,9,95	0/0:4,0:4:12:0,12,122	0/0:17,0:17:51:0,51,509	0/0:4,0:4:12:0,12,124	0/0:1,0:1:3:0,3,30	0/0:6,0:6:18:0,18,178	0/0:3,0:3:9:0,9,92	0/0:14,0:14:36:0,36,401	0/0:2,0:2:6:0,6,64	0/0:13,0:13:39:0,39,404	0/0:9,0:9:27:0,27,278	0/0:9,0:9:24:0,24,265	0/0:3,0:3:9:0,9,94	1/1:0,2:2:6:67,6,0	0/0:10,0:10:30:0,30,314	0/0:15,0:15:45:0,45,469	0/0:9,0:9:27:0,27,288	0/0:11,0:11:33:0,33,336	0/0:8,0:8:24:0,24,246	0/0:8,0:8:24:0,24,255	0/0:1,0:1:3:0,3,32	0/0:4,0:4:12:0,12,118	0/0:3,0:3:9:0,9,93	0/0:4,0:4:12:0,12,122	0/0:4,0:4:12:0,12,129	0/0:5,0:5:15:0,15,160	0/0:2,0:2:6:0,6,52	0/0:3,0:3:9:0,9,92	0/0:2,0:2:6:0,6,53	0/0:4,0:4:12:0,12,110	0/0:2,0:2:6:0,6,63	0/0:1,0:1:3:0,3,30	0/0:3,0:3:9:0,9,92	1/1:0,3:3:9:93,9,0	1/1:0,3:3:9:97,9,0	0/0:8,0:8:24:0,24,251	0/0:2,0:2:6:0,6,59	0/0:3,0:3:9:0,9,95	0/0:5,0:5:15:0,15,159	0/0:3,0:3:9:0,9,95	1/1:0,5:5:15:157,15,0	0/0:3,0:3:9:0,9,100	0/0:1,0:1:3:0,3,30	./.:.:.:.:.	./.:.:.:.:.	0/0:3,0:3:9:0,9,95	0/0:3,0:3:9:0,9,95	0/0:4,0:4:12:0,12,123	0/0:4,0:4:12:0,12,130	0/0:4,0:4:12:0,12,124	0/0:6,0:6:18:0,18,190	0/0:1,0:1:3:0,3,32	0/0:8,0:8:24:0,24,250	0/0:2,0:2:6:0,6,65	./.:.:.:.:.	0/0:3,0:3:9:0,9,95	0/0:2,0:2:6:0,6,61	0/0:5,0:5:15:0,15,152	0/0:5,0:5:15:0,15,156	1/1:0,1:1:3:31,3,0	0/0:3,0:3:9:0,9,94	1/1:0,1:1:3:27,3,0	0/0:3,0:3:9:0,9,100	1/1:0,2:2:6:65,6,0	0/0:2,0:2:6:0,6,61	0/0:2,0:2:6:0,6,63	0/0:1,0:1:3:0,3,30	0/0:2,0:2:6:0,6,60	0/0:2,0:2:6:0,6,59	0/0:3,0:3:9:0,9,91	./.:.:.:.:.	0/0:2,0:2:6:0,6,65	./.:.:.:.:.	0/0:5,0:5:15:0,15,148	0/0:3,0:3:9:0,9,92	1/1:0,2:2:6:64,6,0	0/0:2,0:2:6:0,6,63	./.:.:.:.:.	0/0:1,0:1:3:0,3,34	./.:.:.:.:.	0/0:7,0:7:18:0,18,199	0/0:1,0:1:3:0,3,31	./.:.:.:.:.	0/0:6,0:6:18:0,18,184	0/0:1,0:1:3:0,3,32	0/0:12,0:12:36:0,36,367	1/1:0,3:3:9:97,9,0	1/1:0,4:4:12:123,12,0	0/0:3,0:3:9:0,9,94	0/0:4,0:4:12:0,12,119	./.:.:.:.:.	0/0:6,0:6:18:0,18,189	0/0:3,0:3:9:0,9,91	0/0:6,0:6:18:0,18,182	0/0:3,0:3:9:0,9,100	0/0:5,0:5:15:0,15,154	0/0:1,0:1:3:0,3,32	0/0:2,0:2:6:0,6,63	0/0:3,0:3:9:0,9,94	0/0:3,0:3:9:0,9,89	0/0:5,0:5:15:0,15,156	0/0:3,0:3:9:0,9,95	0/0:2,0:2:3:0,3,45	0/0:1,0:1:3:0,3,32	0/0:1,0:1:3:0,3,32	0/0:2,0:2:3:0,3,45	0/0:5,0:5:9:0,9,120	0/0:4,0:4:9:0,9,107	0/0:4,0:4:9:0,9,108	0/0:40,0:40:99:0,120,1319
chr0	72284009	.	T	A	14452.6	.	AC=182;AF=0.771;AN=236;BaseQRankSum=1.325;DP=723;Dels=0.00;FS=0.322;HaplotypeScore=0.0231;InbreedingCoeff=0.6906;MLEAC=184;MLEAF=0.780;MQ=39.77;MQ0=9;MQRankSum=-1.590;QD=26.71;ReadPosRankSum=-1.201	GT:AD:DP:GQ:PL	1/1:0,35:35:93:1049,93,0	1/1:0,26:26:69:726,69,0	1/1:0,13:13:33:361,33,0	1/1:0,28:28:78:810,78,0	1/1:0,17:17:51:520,51,0	1/1:0,4:4:12:120,12,0	1/1:0,3:3:9:89,9,0	1/1:0,1:1:3:31,3,0	1/1:0,2:2:6:63,6,0	1/1:0,10:10:24:245,24,0	1/1:0,2:2:6:63,6,0	0/0:7,0:7:18:0,18,184	1/1:0,15:15:42:435,42,0	1/1:0,1:1:3:32,3,0	1/1:0,19:19:42:450,42,0	1/1:0,9:9:27:274,27,0	1/1:0,5:5:15:157,15,0	1/1:0,1:1:3:31,3,0	1/1:0,1:1:3:29,3,0	./.:.:.:.:.	1/1:0,1:1:3:29,3,0	1/1:0,3:3:9:93,9,0	1/1:0,10:10:27:280,27,0	0/0:22,0:22:57:0,57,602	1/1:0,2:2:6:65,6,0	1/1:0,16:16:33:350,33,0	1/1:0,9:9:24:266,24,0	./.:.:.:.:.	./.:.:.:.:.	1/1:0,3:3:9:94,9,0	./.:.:.:.:.	./.:.:.:.:.	1/1:0,5:5:9:92,9,0	./.:.:.:.:.	1/1:0,14:14:30:310,30,0	./.:.:.:.:.	1/1:0,10:10:27:284,27,0	1/1:0,6:6:12:148,12,0	./.:.:.:.:.	./.:.:.:.:.	./.:.:.:.:.	1/1:0,13:13:39:402,39,0	1/1:0,16:16:42:436,42,0	0/0:10,0:10:24:0,24,265	1/1:0,11:11:27:275,27,0	0/0:9,0:10:27:0,27,274	1/1:0,4:4:9:95,9,0	0/0:1,0:1:3:0,3,33	1/1:0,4:4:12:120,12,0	1/1:0,6:6:18:184,18,0	1/1:0,5:5:15:151,15,0	1/1:0,4:4:12:122,12,0	1/1:0,2:2:6:62,6,0	0/0:1,0:1:3:0,3,32	0/0:4,0:4:12:0,12,126	1/1:0,1:1:3:30,3,0	0/0:3,0:3:9:0,9,92	0/0:8,1:9:24:0,24,245	1/1:0,1:1:3:31,3,0	0/0:4,0:4:9:0,9,93	1/1:0,2:2:6:59,6,0	1/1:0,5:5:15:157,15,0	1/1:0,14:14:36:367,36,0	1/1:0,3:3:9:89,9,0	1/1:0,5:5:15:151,15,0	1/1:0,4:4:12:125,12,0	1/1:0,4:4:12:124,12,0	1/1:0,5:5:15:151,15,0	./.:.:.:.:.	1/1:0,1:1:3:31,3,0	./.:.:.:.:.	1/1:0,6:6:18:181,18,0	0/0:2,0:2:6:0,6,61	0/0:7,0:7:21:0,21,216	0/0:7,0:7:21:0,21,218	0/0:4,0:4:12:0,12,125	0/0:2,0:2:6:0,6,59	./.:.:.:.:.	0/0:3,0:3:9:0,9,95	0/0:11,0:12:21:0,21,272	1/1:0,6:6:15:164,15,0	1/1:0,5:5:15:155,15,0	1/1:0,1:1:3:31,3,0	1/1:0,5:5:15:154,15,0	1/1:0,2:2:3:32,3,0	1/1:0,2:2:6:63,6,0	1/1:0,3:3:9:97,9,0	1/1:0,1:1:3:31,3,0	1/1:0,3:3:9:94,9,0	1/1:0,2:2:6:61,6,0	1/1:0,5:5:15:148,15,0	1/1:0,4:4:12:117,12,0	1/1:0,2:2:6:62,6,0	1/1:0,5:5:12:122,12,0	1/1:0,5:5:15:157,15,0	./.:.:.:.:.	1/1:0,3:3:9:92,9,0	1/1:0,3:3:9:94,9,0	1/1:0,1:1:3:31,3,0	1/1:0,6:6:18:184,18,0	1/1:0,1:1:3:31,3,0	1/1:0,2:2:6:65,6,0	./.:.:.:.:.	1/1:0,2:2:6:62,6,0	1/1:0,1:1:3:26,3,0	1/1:0,6:6:12:122,12,0	./.:.:.:.:.	1/1:0,3:3:9:87,9,0	1/1:0,1:1:3:30,3,0	./.:.:.:.:.	1/1:0,10:10:24:241,24,0	1/1:0,1:1:3:31,3,0	1/1:0,5:5:9:96,9,0	1/1:0,6:6:9:93,9,0	1/1:0,10:10:27:280,27,0	1/1:0,5:5:12:118,12,0	1/1:0,3:3:6:63,6,0	1/1:0,3:3:6:65,6,0	0/0:4,0:4:12:0,12,117	1/1:0,2:2:6:67,6,0	0/0:10,0:10:30:0,30,318	0/0:1,1:2:3:0,3,32	1/1:0,5:5:9:95,9,0	1/1:0,7:7:21:215,21,0	1/1:0,3:3:9:94,9,0	1/1:0,8:8:21:217,21,0	0/0:11,0:11:33:0,33,347	0/0:4,0:4:12:0,12,125	0/0:4,0:4:9:0,9,94	1/1:0,4:4:3:45,3,0	./.:.:.:.:.	0/0:2,0:2:3:0,3,45	./.:.:.:.:.	1/1:0,2:2:3:45,3,0	0/0:2,0:2:3:0,3,45	0/0:6,0:7:9:0,9,134	0/0:27,0:27:75:0,75,848
chr0	72287960	.	T	A	21491.4	.	AC=217;AF=0.841;AN=258;BaseQRankSum=-0.928;DP=922;Dels=0.00;FS=2.673;HaplotypeScore=0.1669;InbreedingCoeff=0.6487;MLEAC=219;MLEAF=0.849;MQ=54.02;MQ0=2;MQRankSum=2.203;QD=28.32;ReadPosRankSum=0.907	GT:AD:DP:GQ:PL	1/1:0,42:42:99:1208,105,0	1/1:0,19:19:54:582,54,0	1/1:0,17:17:48:494,48,0	1/1:0,51:51:99:1570,153,0	1/1:0,8:8:21:217,21,0	1/1:0,7:7:18:200,18,0	1/1:0,16:16:45:472,45,0	1/1:0,1:1:3:32,3,0	1/1:0,2:2:6:63,6,0	1/1:0,15:15:45:470,45,0	1/1:0,2:2:6:61,6,0	0/0:21,0:21:60:0,60,627	1/1:0,25:25:60:690,60,0	1/1:0,1:1:3:34,3,0	1/1:0,20:20:51:555,51,0	1/1:0,18:18:45:470,45,0	1/1:0,20:20:45:522,45,0	./.:.:.:.:.	1/1:0,11:11:27:304,27,0	0/0:6,0:6:15:0,15,158	1/1:0,2:2:6:61,6,0	1/1:0,8:8:21:216,21,0	1/1:0,11:11:33:340,33,0	0/0:23,0:23:51:0,51,569	1/1:0,1:1:3:32,3,0	1/1:0,19:19:54:575,54,0	1/1:0,12:12:36:368,36,0	1/1:0,4:4:12:127,12,0	1/1:0,1:1:3:28,3,0	1/1:0,9:9:27:275,27,0	1/1:0,2:2:6:58,6,0	1/1:0,3:3:9:94,9,0	1/1:0,9:9:24:251,24,0	./.:.:.:.:.	1/1:0,12:12:36:373,36,0	1/1:0,2:2:6:63,6,0	1/1:0,21:21:63:652,63,0	1/1:0,10:10:27:285,27,0	1/1:1,16:17:18:433,18,0	1/1:0,2:2:6:65,6,0	1/1:0,6:6:18:183,18,0	1/1:0,12:12:36:374,36,0	1/1:0,13:13:30:312,30,0	0/0:12,0:12:27:0,27,323	1/1:1,17:18:45:492,45,0	1/1:0,17:17:48:501,48,0	1/1:0,3:3:9:95,9,0	0/0:3,0:3:9:0,9,100	1/1:0,1:1:3:32,3,0	1/1:0,5:5:12:137,12,0	1/1:0,4:4:9:108,9,0	1/1:0,3:3:9:96,9,0	1/1:0,3:3:9:98,9,0	1/1:0,2:2:6:59,6,0	0/0:4,0:4:12:0,12,121	1/1:0,1:1:3:30,3,0	0/0:4,0:4:12:0,12,124	0/0:4,0:4:12:0,12,122	1/1:0,3:3:9:92,9,0	0/0:4,0:4:12:0,12,128	1/1:0,2:2:6:59,6,0	1/1:0,2:2:6:60,6,0	1/1:0,17:17:48:511,48,0	1/1:0,3:3:9:96,9,0	1/1:0,6:6:15:166,15,0	1/1:0,1:1:3:31,3,0	1/1:0,5:5:12:139,12,0	1/1:0,4:4:12:129,12,0	1/1:0,5:5:15:156,15,0	1/1:0,1:1:3:31,3,0	1/1:0,3:3:6:75,6,0	1/1:0,5:5:15:151,15,0	0/0:3,0:3:9:0,9,97	0/0:11,0:11:27:0,27,300	0/0:2,0:2:6:0,6,61	0/0:2,0:2:6:0,6,62	0/0:2,0:2:6:0,6,62	./.:.:.:.:.	./.:.:.:.:.	1/1:0,8:8:21:234,21,0	1/1:0,1:1:3:31,3,0	./.:.:.:.:.	1/1:0,7:7:21:211,21,0	1/1:0,3:3:6:64,6,0	1/1:0,3:3:9:96,9,0	1/1:0,4:4:12:118,12,0	1/1:0,9:9:21:244,21,0	1/1:0,4:4:12:124,12,0	1/1:0,5:5:15:162,15,0	1/1:0,2:2:6:63,6,0	1/1:0,2:3:6:59,6,0	1/1:0,6:6:15:169,15,0	1/1:0,1:1:3:31,3,0	1/1:0,1:1:3:31,3,0	1/1:0,3:3:9:95,9,0	1/1:0,4:4:12:125,12,0	1/1:0,6:6:18:189,18,0	1/1:0,1:1:3:31,3,0	1/1:0,1:1:3:30,3,0	1/1:0,2:2:6:61,6,0	1/1:0,1:1:3:30,3,0	1/1:0,2:2:6:62,6,0	1/1:0,2:2:6:64,6,0	1/1:0,6:6:18:191,18,0	1/1:0,2:2:6:63,6,0	1/1:0,6:6:18:187,18,0	1/1:0,2:2:6:62,6,0	1/1:0,10:10:27:296,27,0	1/1:0,4:4:12:126,12,0	1/1:0,2:2:6:62,6,0	1/1:0,6:6:12:136,12,0	1/1:0,4:4:12:127,12,0	1/1:0,7:7:18:205,18,0	1/1:0,5:5:15:155,15,0	1/1:0,4:4:12:126,12,0	1/1:0,8:8:24:250,24,0	1/1:0,2:2:6:61,6,0	1/1:0,3:3:9:96,9,0	0/0:6,0:6:15:0,15,149	1/1:0,2:2:6:64,6,0	0/0:5,0:5:12:0,12,129	0/1:6,2:8:36:36,0,164	1/1:0,6:6:18:190,18,0	1/1:0,4:4:6:78,6,0	1/1:0,6:6:15:170,15,0	1/1:0,5:5:15:156,15,0	0/0:5,0:5:15:0,15,159	0/0:7,0:7:18:0,18,191	1/1:0,3:3:6:64,6,0	./.:.:.:.:.	./.:.:.:.:.	0/0:4,0:4:9:0,9,106	1/1:0,2:2:3:45,3,0	1/1:0,2:2:3:45,3,0	1/1:0,6:6:12:152,12,0	./.:.:.:.:.	0/0:35,0:35:99:0,102,1110
chr0	72288338	.	C	T	7898.25	.	AC=147;AF=0.845;AN=174;BaseQRankSum=-0.882;DP=450;Dels=0.00;FS=10.288;HaplotypeScore=0.0544;InbreedingCoeff=0.4674;MLEAC=148;MLEAF=0.851;MQ=29.41;MQ0=28;MQRankSum=-1.030;QD=22.96;ReadPosRankSum=1.834	GT:AD:DP:GQ:PL	1/1:0,27:27:45:487,45,0	1/1:0,5:5:6:67,6,0	1/1:0,9:9:18:192,18,0	1/1:0,24:24:63:659,63,0	1/1:0,10:10:21:224,21,0	1/1:0,3:3:3:32,3,0	1/1:0,8:8:21:218,21,0	./.:.:.:.:.	./.:.:.:.:.	1/1:0,7:7:21:220,21,0	1/1:0,1:1:3:33,3,0	0/0:8,0:8:18:0,18,202	1/1:0,11:11:30:317,30,0	./.:.:.:.:.	1/1:0,8:8:21:227,21,0	1/1:0,8:8:15:158,15,0	1/1:0,2:2:6:63,6,0	./.:.:.:.:.	1/1:0,1:1:3:32,3,0	./.:.:.:.:.	./.:.:.:.:.	./.:.:.:.:.	1/1:0,11:11:30:316,30,0	0/0:7,0:7:9:0,9,95	./.:.:.:.:.	1/1:0,13:13:30:319,30,0	1/1:1,7:8:18:202,18,0	1/1:0,4:4:6:65,6,0	./.:.:.:.:.	1/1:0,8:8:18:186,18,0	1/1:0,1:1:3:34,3,0	./.:.:.:.:.	1/1:0,9:9:21:221,21,0	./.:.:.:.:.	1/1:0,4:4:12:124,12,0	./.:.:.:.:.	1/1:0,8:8:18:192,18,0	1/1:0,4:4:9:92,9,0	1/1:0,6:6:12:127,12,0	./.:.:.:.:.	./.:.:.:.:.	1/1:0,7:7:12:131,12,0	1/1:0,7:7:12:126,12,0	0/0:9,0:9:21:0,21,218	1/1:0,6:6:18:189,18,0	1/1:0,8:8:15:157,15,0	1/1:0,10:10:24:267,24,0	./.:.:.:.:.	1/1:0,1:1:3:33,3,0	1/1:0,2:2:3:32,3,0	./.:.:.:.:.	1/1:0,2:2:6:65,6,0	1/1:0,2:2:6:65,6,0	1/1:0,1:1:3:32,3,0	0/0:4,0:4:12:0,12,128	1/1:0,1:1:3:33,3,0	./.:.:.:.:.	./.:.:.:.:.	1/1:0,1:1:3:32,3,0	./.:.:.:.:.	1/1:0,2:2:6:63,6,0	./.:.:.:.:.	1/1:0,6:6:9:94,9,0	1/1:0,1:1:3:32,3,0	1/1:0,1:1:3:32,3,0	./.:.:.:.:.	./.:.:.:.:.	1/1:0,1:1:3:32,3,0	1/1:0,2:2:6:63,6,0	./.:.:.:.:.	./.:.:.:.:.	./.:.:.:.:.	./.:.:.:.:.	0/0:3,0:3:9:0,9,96	0/0:1,0:1:3:0,3,34	0/0:3,0:3:6:0,6,76	./.:.:.:.:.	./.:.:.:.:.	./.:.:.:.:.	./.:.:.:.:.	./.:.:.:.:.	1/1:0,2:2:6:63,6,0	1/1:0,3:3:6:61,6,0	1/1:0,1:1:3:32,3,0	1/1:0,1:1:3:31,3,0	1/1:0,2:2:3:32,3,0	1/1:0,2:2:3:31,3,0	./.:.:.:.:.	./.:.:.:.:.	1/1:0,3:3:6:59,6,0	1/1:0,1:1:3:26,3,0	1/1:0,2:2:3:33,3,0	./.:.:.:.:.	./.:.:.:.:.	1/1:0,1:1:3:32,3,0	1/1:0,2:2:6:67,6,0	./.:.:.:.:.	1/1:0,3:3:6:63,6,0	1/1:0,2:2:3:32,3,0	./.:.:.:.:.	1/1:0,5:5:3:33,3,0	1/1:0,1:1:3:33,3,0	./.:.:.:.:.	./.:.:.:.:.	./.:.:.:.:.	1/1:0,1:1:3:31,3,0	./.:.:.:.:.	1/1:0,3:3:9:95,9,0	./.:.:.:.:.	./.:.:.:.:.	1/1:0,1:1:3:32,3,0	./.:.:.:.:.	1/1:0,4:4:12:126,12,0	1/1:0,4:4:12:126,12,0	./.:.:.:.:.	1/1:0,5:5:12:131,12,0	1/1:0,3:3:3:32,3,0	1/1:0,1:1:3:31,3,0	0/0:2,0:2:6:0,6,67	./.:.:.:.:.	0/0:5,0:5:9:0,9,100	0/1:2,1:3:24:25,0,24	./.:.:.:.:.	1/1:0,3:3:6:65,6,0	./.:.:.:.:.	1/1:0,4:4:9:95,9,0	0/0:7,0:7:18:0,18,185	0/0:2,0:2:6:0,6,63	./.:.:.:.:.	./.:.:.:.:.	1/1:0,2:2:3:45,3,0	0/0:4,0:4:6:0,6,89	1/1:0,10:10:18:231,18,0	1/1:0,2:2:3:45,3,0	1/1:0,4:4:6:89,6,0	1/1:0,2:2:3:45,3,0	0/0:22,0:22:36:0,36,398
chr0	72288419	.	A	C	18737.5	.	AC=198;AF=0.832;AN=238;BaseQRankSum=5.889;DP=818;Dels=0.00;FS=3.964;HaplotypeScore=0.2061;InbreedingCoeff=0.6365;MLEAC=200;MLEAF=0.840;MQ=35.21;MQ0=11;MQRankSum=0.756;QD=27.97;ReadPosRankSum=0.032	GT:AD:DP:GQ:PL	1/1:0,44:44:99:1447,132,0	1/1:0,19:19:51:535,51,0	1/1:0,16:16:42:451,42,0	1/1:0,36:36:99:1133,108,0	1/1:0,14:14:36:373,36,0	1/1:0,7:7:21:218,21,0	1/1:0,8:8:24:252,24,0	./.:.:.:.:.	./.:.:.:.:.	1/1:0,14:14:39:409,39,0	./.:.:.:.:.	0/0:15,0:15:36:0,36,393	1/1:0,14:14:42:444,42,0	1/1:0,2:2:6:59,6,0	1/1:0,17:17:45:470,45,0	1/1:0,19:19:45:500,45,0	1/1:0,4:4:12:130,12,0	1/1:0,1:1:3:28,3,0	1/1:2,6:8:15:165,15,0	0/0:1,0:1:3:0,3,30	1/1:0,3:3:9:83,9,0	1/1:0,4:4:12:128,12,0	1/1:1,16:17:48:504,48,0	0/0:16,0:16:48:0,48,482	1/1:0,3:3:9:83,9,0	1/1:0,17:17:48:499,48,0	1/1:0,13:13:36:386,36,0	1/1:0,2:2:3:32,3,0	1/1:0,1:1:3:28,3,0	1/1:0,18:18:48:505,48,0	./.:.:.:.:.	1/1:0,3:3:6:61,6,0	1/1:0,7:7:21:216,21,0	1/1:0,3:3:9:91,9,0	1/1:1,16:17:45:482,45,0	1/1:0,4:4:6:63,6,0	1/1:0,15:15:39:422,39,0	1/1:0,5:5:15:154,15,0	1/1:0,12:13:36:364,36,0	1/1:0,1:1:3:32,3,0	1/1:0,2:2:6:55,6,0	1/1:0,12:12:33:360,33,0	1/1:0,9:9:24:251,24,0	0/0:17,0:17:39:0,39,423	1/1:0,12:12:36:379,36,0	1/1:0,16:16:36:413,36,0	1/1:1,9:10:27:282,27,0	0/1:3,1:4:19:19,0,46	1/1:0,2:2:6:65,6,0	1/1:0,6:6:15:173,15,0	./.:.:.:.:.	1/1:0,3:3:9:91,9,0	1/1:0,4:4:9:108,9,0	1/1:0,3:3:9:95,9,0	0/0:5,0:5:15:0,15,150	./.:.:.:.:.	0/0:3,0:3:9:0,9,86	0/0:4,0:4:12:0,12,118	1/1:0,5:5:15:149,15,0	0/0:2,0:2:6:0,6,57	1/1:0,5:5:15:155,15,0	1/1:0,2:2:6:63,6,0	1/1:0,2:3:6:65,6,0	1/1:0,4:4:12:130,12,0	1/1:0,7:7:21:226,21,0	1/1:0,1:1:3:32,3,0	1/1:0,4:4:12:125,12,0	1/1:0,4:4:12:127,12,0	./.:.:.:.:.	1/1:0,6:6:18:166,18,0	1/1:0,2:2:6:63,6,0	1/1:0,3:3:9:95,9,0	0/0:4,0:4:12:0,12,118	0/0:11,0:11:30:0,30,317	0/0:6,0:6:18:0,18,185	0/0:3,0:3:9:0,9,93	./.:.:.:.:.	0/0:1,0:1:3:0,3,30	./.:.:.:.:.	1/1:0,4:4:6:89,6,0	./.:.:.:.:.	1/1:0,2:2:6:63,6,0	1/1:0,3:3:9:91,9,0	1/1:0,5:5:12:139,12,0	1/1:0,2:2:6:65,6,0	1/1:0,7:7:21:227,21,0	1/1:0,5:5:15:158,15,0	1/1:0,1:1:3:33,3,0	1/1:0,3:3:9:92,9,0	1/1:0,4:4:12:115,12,0	1/1:0,6:6:12:152,12,0	1/1:0,3:3:9:92,9,0	1/1:0,3:3:6:76,6,0	1/1:0,1:1:3:32,3,0	1/1:0,2:2:6:63,6,0	1/1:0,3:3:9:83,9,0	1/1:0,4:4:12:118,12,0	1/1:0,2:2:6:63,6,0	1/1:0,1:1:3:32,3,0	1/1:0,3:3:6:77,6,0	1/1:0,2:2:6:61,6,0	1/1:0,2:2:6:62,6,0	1/1:0,3:3:9:95,9,0	1/1:0,3:3:9:94,9,0	./.:.:.:.:.	1/1:1,6:7:18:189,18,0	1/1:0,6:6:12:111,12,0	1/1:0,7:7:21:221,21,0	./.:.:.:.:.	./.:.:.:.:.	1/1:0,12:12:30:323,30,0	./.:.:.:.:.	1/1:0,10:10:27:275,27,0	1/1:0,6:6:18:189,18,0	1/1:0,2:2:6:63,6,0	1/1:0,4:4:12:130,12,0	1/1:0,5:5:15:157,15,0	1/1:0,5:5:12:142,12,0	0/0:4,0:4:12:0,12,121	1/1:0,2:2:6:63,6,0	0/0:8,0:8:24:0,24,245	0/1:2,3:5:22:22,0,50	1/1:0,2:2:3:32,3,0	1/1:0,5:5:12:136,12,0	1/1:0,1:1:3:32,3,0	1/1:0,2:2:3:32,3,0	0/0:4,0:4:12:0,12,118	0/0:6,0:6:18:0,18,172	1/1:0,1:1:3:32,3,0	./.:.:.:.:.	./.:.:.:.:.	0/0:4,0:4:6:0,6,89	1/1:0,12:12:24:298,24,0	./.:.:.:.:.	1/1:0,4:4:6:89,6,0	./.:.:.:.:.	0/0:33,0:33:87:0,87,926
chr0	72290527	.	C	T	873.32	.	AC=19;AF=0.101;AN=188;DP=589;Dels=0.00;FS=6.972;HaplotypeScore=0.0212;InbreedingCoeff=0.2934;MLEAC=17;MLEAF=0.090;MQ=20.38;MQ0=87;QD=15.88	GT:AD:DP:GQ:PL	0/0:45,0:45:69:0,69,741	0/0:10,0:10:15:0,15,152	0/0:7,0:7:15:0,15,158	0/0:24,0:24:30:0,30,314	0/0:10,0:10:18:0,18,201	0/0:7,0:7:9:0,9,95	0/0:10,0:10:6:0,6,62	./.:.:.:.:.	1/1:0,2:2:3:28,3,0	0/0:10,0:10:24:0,24,252	./.:.:.:.:.	1/1:0,10:10:21:222,21,0	0/0:10,0:10:15:0,15,156	./.:.:.:.:.	./.:.:.:.:.	0/0:11,0:11:24:0,24,253	0/0:7,0:7:6:0,6,62	./.:.:.:.:.	0/0:3,0:3:6:0,6,63	./.:.:.:.:.	./.:.:.:.:.	0/0:7,0:7:3:0,3,34	0/0:8,0:8:12:0,12,121	0/0:15,0:15:18:0,18,186	0/0:3,0:3:6:0,6,55	0/0:7,0:7:12:0,12,119	0/0:11,0:11:15:0,15,171	./.:.:.:.:.	0/0:1,0:1:3:0,3,28	0/0:5,0:5:9:0,9,95	0/0:3,0:3:3:0,3,28	0/0:2,0:2:3:0,3,28	0/0:8,0:8:9:0,9,92	0/0:6,0:6:9:0,9,83	0/0:9,0:9:12:0,12,126	0/0:2,0:2:3:0,3,28	0/0:6,0:6:9:0,9,94	0/0:3,0:3:3:0,3,32	0/0:10,0:10:12:0,12,126	0/0:3,0:3:3:0,3,28	0/0:1,0:1:3:0,3,28	./.:.:.:.:.	0/0:9,0:9:15:0,15,169	1/1:0,20:20:39:403,39,0	0/0:8,0:8:18:0,18,187	0/0:16,0:16:36:0,36,383	0/0:9,0:9:15:0,15,173	./.:.:.:.:.	./.:.:.:.:.	./.:.:.:.:.	./.:.:.:.:.	0/0:4,0:4:3:0,3,32	0/0:9,0:9:15:0,15,158	0/0:3,0:3:6:0,6,63	1/1:0,2:2:3:30,3,0	./.:.:.:.:.	./.:.:.:.:.	1/1:0,3:3:9:92,9,0	0/0:3,0:3:9:0,9,95	0/0:3,0:3:3:0,3,32	0/0:3,0:3:6:0,6,63	0/0:2,0:2:3:0,3,30	0/0:4,0:4:3:0,3,32	0/0:4,0:4:3:0,3,32	0/0:4,0:4:3:0,3,28	./.:.:.:.:.	0/0:3,0:3:3:0,3,32	0/0:4,0:4:3:0,3,32	0/0:1,0:1:3:0,3,32	./.:.:.:.:.	./.:.:.:.:.	./.:.:.:.:.	1/1:0,1:1:3:29,3,0	1/1:0,4:4:6:63,6,0	1/1:0,4:4:6:63,6,0	./.:.:.:.:.	./.:.:.:.:.	1/1:0,3:3:9:88,9,0	./.:.:.:.:.	./.:.:.:.:.	0/0:3,0:3:6:0,6,61	0/0:1,0:1:3:0,3,32	./.:.:.:.:.	0/0:3,0:3:3:0,3,32	./.:.:.:.:.	0/0:1,0:1:3:0,3,28	0/0:3,0:3:6:0,6,63	0/0:1,0:1:3:0,3,28	0/0:3,0:3:3:0,3,31	0/0:2,0:2:6:0,6,55	./.:.:.:.:.	0/0:1,0:1:3:0,3,32	0/0:5,0:5:12:0,12,126	0/0:4,0:4:6:0,6,62	0/0:3,0:3:3:0,3,32	./.:.:.:.:.	0/0:3,0:3:3:0,3,28	0/0:4,0:4:9:0,9,95	0/0:6,0:6:12:0,12,126	./.:.:.:.:.	0/0:5,0:5:6:0,6,55	./.:.:.:.:.	0/0:1,0:1:3:0,3,32	0/0:2,0:2:3:0,3,31	./.:.:.:.:.	0/0:5,0:5:6:0,6,61	0/0:3,0:3:6:0,6,61	0/0:5,0:5:6:0,6,63	./.:.:.:.:.	0/0:3,0:3:3:0,3,31	0/0:2,0:2:3:0,3,32	./.:.:.:.:.	0/0:4,0:4:3:0,3,31	./.:.:.:.:.	0/0:5,0:5:6:0,6,62	0/0:3,0:3:3:0,3,32	0/0:1,0:1:3:0,3,32	0/0:3,0:3:9:0,9,92	./.:.:.:.:.	0/0:2,0:2:3:0,3,30	./.:.:.:.:.	0/1:2,4:6:47:52,0,47	0/0:2,0:2:3:0,3,32	0/0:1,0:1:3:0,3,32	./.:.:.:.:.	0/0:2,0:2:6:0,6,63	./.:.:.:.:.	./.:.:.:.:.	./.:.:.:.:.	./.:.:.:.:.	0/0:2,0:2:3:0,3,45	0/0:2,0:2:3:0,3,45	./.:.:.:.:.	0/0:2,0:2:3:0,3,45	./.:.:.:.:.	./.:.:.:.:.	0/0:27,0:27:30:0,30,277
chr0	72293818	.	C	A	872.82	.	AC=16;AF=0.065;AN=246;BaseQRankSum=0.024;DP=1382;Dels=0.00;FS=0.000;HaplotypeScore=0.2223;InbreedingCoeff=0.1605;MLEAC=15;MLEAF=0.061;MQ=25.74;MQ0=64;MQRankSum=0.981;QD=7.33;ReadPosRankSum=0.306	GT:AD:DP:GQ:PL	0/0:113,0:113:99:0,159,1644	0/0:14,0:14:24:0,24,249	0/0:13,0:13:30:0,30,312	0/0:34,1:35:36:0,36,638	0/0:21,0:21:27:0,27,285	0/0:16,0:17:24:0,24,245	0/0:37,0:37:51:0,51,514	0/0:7,0:7:3:0,3,33	./.:.:.:.:.	0/0:45,0:45:81:0,81,840	./.:.:.:.:.	0/0:13,0:13:24:0,24,263	0/0:30,0:31:36:0,36,374	0/0:2,0:2:3:0,3,32	0/0:35,0:35:30:0,30,305	0/0:51,0:51:69:0,69,720	0/0:26,0:26:54:0,54,562	0/0:3,0:3:3:0,3,33	0/0:17,0:17:15:0,15,157	0/0:10,0:10:12:0,12,124	0/0:10,0:10:9:0,9,94	0/0:20,0:20:27:0,27,275	0/0:16,0:16:24:0,24,252	0/0:17,0:17:30:0,30,318	./.:.:.:.:.	0/0:37,0:37:48:0,48,496	0/0:38,0:38:45:0,45,477	0/0:7,0:7:6:0,6,53	0/1:5,2:7:54:54,0,56	0/1:24,10:34:99:250,0,276	0/0:4,0:4:3:0,3,33	0/0:2,0:2:6:0,6,58	0/0:19,0:19:21:0,21,221	0/0:3,0:3:6:0,6,63	0/0:10,0:10:15:0,15,159	0/0:8,0:8:12:0,12,130	0/0:24,0:24:27:0,27,280	0/0:14,0:14:21:0,21,221	1/1:0,10:10:18:187,18,0	0/0:2,0:2:6:0,6,65	./.:.:.:.:.	0/0:7,0:7:6:0,6,62	0/0:19,0:19:12:0,12,122	0/0:15,0:15:21:0,21,232	0/0:21,0:21:24:0,24,249	0/0:43,0:43:39:0,39,398	0/0:7,0:7:6:0,6,57	0/0:4,0:4:6:0,6,65	0/0:3,0:3:3:0,3,32	0/0:8,0:8:15:0,15,153	./.:.:.:.:.	0/0:7,0:7:3:0,3,32	0/0:11,0:11:18:0,18,191	0/0:5,0:5:6:0,6,56	0/0:5,0:5:6:0,6,56	0/0:6,0:6:12:0,12,123	0/0:4,0:4:6:0,6,63	0/0:2,0:3:6:0,6,63	./.:.:.:.:.	0/0:5,0:5:6:0,6,57	0/0:5,0:5:6:0,6,59	0/0:11,0:11:9:0,9,93	0/0:14,0:14:12:0,12,123	0/0:10,0:10:12:0,12,124	0/0:10,0:10:21:0,21,221	0/0:7,0:7:6:0,6,64	0/0:10,0:10:12:0,12,125	1/1:0,9:9:12:130,12,0	1/1:0,3:3:6:61,6,0	0/0:3,0:3:3:0,3,32	0/0:3,0:3:3:0,3,32	0/0:5,0:5:6:0,6,61	0/0:3,0:3:6:0,6,64	0/0:3,0:3:3:0,3,33	0/0:3,0:3:6:0,6,67	0/0:3,0:3:3:0,3,32	./.:.:.:.:.	0/0:3,0:3:3:0,3,31	0/0:2,0:2:6:0,6,62	0/0:3,0:3:3:0,3,26	0/0:3,0:3:3:0,3,31	0/0:2,0:2:3:0,3,29	0/0:5,0:5:6:0,6,56	0/0:3,0:3:3:0,3,32	0/0:3,0:3:6:0,6,62	0/0:8,0:8:6:0,6,66	0/1:7,4:11:74:94,0,74	0/0:8,0:8:18:0,18,196	0/1:8,3:11:46:81,0,46	0/0:6,0:6:15:0,15,147	0/0:2,1:3:6:0,6,63	0/0:4,0:4:9:0,9,87	0/0:6,0:6:12:0,12,125	0/0:2,0:2:3:0,3,32	0/0:10,0:10:18:0,18,190	0/0:4,0:4:3:0,3,27	0/0:11,0:11:12:0,12,120	0/0:5,0:5:9:0,9,92	0/0:5,0:5:3:0,3,32	0/0:7,0:7:18:0,18,184	0/0:11,0:11:24:0,24,254	./.:.:.:.:.	0/0:7,0:7:12:0,12,127	0/0:2,0:2:6:0,6,63	0/0:1,0:1:3:0,3,31	0/0:5,0:5:9:0,9,96	0/0:3,0:3:3:0,3,33	0/0:10,0:10:15:0,15,147	./.:.:.:.:.	0/0:7,0:7:12:0,12,122	./.:.:.:.:.	./.:.:.:.:.	0/0:13,0:13:18:0,18,181	1/1:0,8:8:12:126,12,0	1/1:0,7:7:3:32,3,0	0/1:7,2:9:23:50,0,23	0/0:7,0:7:15:0,15,162	0/0:3,0:3:3:0,3,32	0/0:2,0:2:3:0,3,32	0/0:5,0:5:9:0,9,92	./.:.:.:.:.	0/0:5,0:5:9:0,9,88	0/0:4,0:4:6:0,6,61	0/0:5,0:5:3:0,3,31	0/0:3,0:3:3:0,3,30	0/1:9,1:10:11:11,0,130	./.:.:.:.:.	0/0:3,0:3:3:0,3,32	0/0:3,0:3:6:0,6,63	0/0:4,0:5:6:0,6,64	./.:.:.:.:.	0/0:2,0:2:3:0,3,45	0/0:10,0:11:3:0,3,45	0/0:3,0:3:3:0,3,45	0/0:4,1:5:6:0,6,89	0/0:6,0:6:3:0,3,45	0/0:23,0:23:15:0,15,173
chr0	72296850	.	C	T	1509.87	.	AC=43;AF=0.259;AN=166;DP=776;Dels=0.00;FS=2.776;HaplotypeScore=0.0349;InbreedingCoeff=0.5523;MLEAC=34;MLEAF=0.205;MQ=16.00;MQ0=62;QD=8.83	GT:AD:DP:GQ:PL	0/0:41,0:41:45:0,45,442	0/0:9,0:9:15:0,15,153	0/0:16,0:16:12:0,12,130	0/0:33,0:33:33:0,33,346	1/1:0,13:13:15:162,15,0	0/0:12,0:12:9:0,9,92	0/1:6,2:8:17:52,0,17	./.:.:.:.:.	./.:.:.:.:.	0/0:13,0:13:15:0,15,153	./.:.:.:.:.	0/0:11,0:11:12:0,12,126	1/1:0,14:14:12:126,12,0	./.:.:.:.:.	1/1:0,11:11:15:153,15,0	1/1:0,17:17:15:158,15,0	1/1:0,10:10:12:122,12,0	./.:.:.:.:.	0/0:12,0:12:9:0,9,89	0/0:7,0:7:6:0,6,61	./.:.:.:.:.	0/0:20,0:20:18:0,18,180	0/0:9,0:9:9:0,9,89	0/0:19,0:19:18:0,18,184	./.:.:.:.:.	0/0:15,0:15:12:0,12,118	0/0:13,0:13:9:0,9,92	1/1:0,3:3:3:27,3,0	./.:.:.:.:.	1/1:0,20:20:15:153,15,0	./.:.:.:.:.	./.:.:.:.:.	0/0:16,0:16:9:0,9,97	./.:.:.:.:.	0/0:10,0:10:6:0,6,63	./.:.:.:.:.	0/0:12,0:12:12:0,12,115	0/0:9,0:9:12:0,12,109	1/1:0,15:15:21:221,21,0	./.:.:.:.:.	./.:.:4:.:.	1/1:0,10:10:12:122,12,0	0/0:8,0:8:9:0,9,86	0/0:11,0:11:18:0,18,178	0/0:14,0:14:12:0,12,126	0/0:13,0:13:24:0,24,244	0/0:16,0:16:12:0,12,130	./.:.:.:.:.	./.:.:.:.:.	./.:.:.:.:.	./.:.:.:.:.	0/0:3,0:3:3:0,3,26	0/0:3,0:3:3:0,3,30	0/0:4,0:4:3:0,3,26	0/0:4,0:4:3:0,3,29	./.:.:.:.:.	0/0:2,0:2:3:0,3,30	0/0:4,0:4:3:0,3,30	./.:.:.:.:.	0/0:2,0:2:3:0,3,30	1/1:0,3:3:6:63,6,0	1/1:0,3:3:3:33,3,0	1/1:0,4:4:6:61,6,0	./.:.:.:.:.	0/0:5,0:5:6:0,6,59	./.:.:.:.:.	1/1:0,4:4:6:59,6,0	1/1:0,5:5:3:30,3,0	./.:.:.:.:.	./.:.:.:.:.	./.:.:.:.:.	0/0:6,0:6:6:0,6,51	0/0:3,0:3:9:0,9,95	0/0:3,0:3:6:0,6,67	./.:.:.:.:.	0/0:3,0:3:3:0,3,30	0/0:4,0:4:9:0,9,89	./.:.:.:.:.	0/0:3,0:3:3:0,3,30	./.:.:.:.:.	./.:.:.:.:.	0/0:3,0:3:3:0,3,32	./.:.:.:.:.	0/0:4,0:4:3:0,3,29	0/0:4,0:4:6:0,6,59	./.:.:.:.:.	./.:.:.:.:.	./.:.:.:.:.	1/1:0,7:7:3:32,3,0	./.:.:.:.:.	./.:.:.:.:.	0/0:5,0:5:3:0,3,32	1/1:0,4:4:6:59,6,0	0/0:4,0:4:12:0,12,116	1/1:0,3:3:6:61,6,0	./.:.:.:.:.	./.:.:.:.:.	./.:.:.:.:.	./.:.:.:.:.	0/0:2,0:2:3:0,3,32	./.:.:.:.:.	./.:.:.:.:.	1/1:0,2:2:3:30,3,0	./.:.:3:.:.	./.:.:.:.:.	0/0:3,0:3:6:0,6,61	./.:.:.:.:.	0/0:5,0:5:3:0,3,32	./.:.:.:.:.	0/0:5,0:5:9:0,9,86	./.:.:.:.:.	./.:.:.:.:.	0/0:4,0:4:6:0,6,60	1/1:0,7:7:12:117,12,0	1/1:0,5:5:3:31,3,0	1/1:0,3:3:3:31,3,0	./.:.:.:.:.	0/0:2,0:2:3:0,3,29	./.:.:.:.:.	0/0:6,0:6:9:0,9,95	0/0:11,0:11:9:0,9,87	0/0:3,0:3:6:0,6,56	0/0:6,0:6:12:0,12,121	0/0:1,0:1:3:0,3,30	0/0:7,0:7:6:0,6,65	0/0:6,0:6:6:0,6,59	./.:.:.:.:.	0/0:4,0:4:3:0,3,26	./.:.:.:.:.	./.:.:.:.:.	./.:.:.:.:.	0/0:2,0:2:3:0,3,45	0/0:2,0:3:3:0,3,45	./.:.:.:.:.	0/0:4,0:4:6:0,6,62	0/0:4,0:4:3:0,3,45	0/0:20,0:20:12:0,12,120
chr0	72298763	.	T	G	1027.92	.	AC=38;AF=0.257;AN=148;DP=369;Dels=0.00;FS=10.655;HaplotypeScore=0.0129;InbreedingCoeff=0.4147;MLEAC=37;MLEAF=0.250;MQ=24.80;MQ0=43;QD=11.05	GT:AD:DP:GQ:PL	0/0:14,0:14:30:0,30,316	0/0:3,0:3:3:0,3,32	0/0:6,0:6:6:0,6,61	1/1:0,23:23:24:242,24,0	0/0:6,0:6:12:0,12,118	1/1:0,5:5:3:31,3,0	./.:.:.:.:.	0/0:2,0:2:6:0,6,63	0/0:2,0:2:3:0,3,32	1/1:0,6:6:12:118,12,0	./.:.:.:.:.	./.:.:.:.:.	0/0:6,0:6:3:0,3,32	./.:.:.:.:.	0/0:11,0:11:15:0,15,153	./.:.:.:.:.	0/0:4,0:4:6:0,6,61	0/0:2,0:2:3:0,3,32	./.:.:.:.:.	./.:.:.:.:.	./.:.:.:.:.	0/0:3,0:3:3:0,3,32	0/0:6,0:6:3:0,3,31	0/0:8,0:8:6:0,6,61	./.:.:.:.:.	./.:.:.:.:.	1/1:0,7:7:3:30,3,0	./.:.:.:.:.	0/0:1,0:1:3:0,3,32	0/0:5,0:5:3:0,3,31	./.:.:.:.:.	./.:.:.:.:.	./.:.:.:.:.	0/0:1,0:1:3:0,3,32	0/0:5,0:5:6:0,6,61	./.:.:.:.:.	1/1:0,10:10:15:153,15,0	0/0:6,0:6:3:0,3,31	0/0:5,0:5:9:0,9,89	0/0:2,0:2:6:0,6,63	0/0:1,0:1:3:0,3,31	0/0:10,0:10:9:0,9,89	./.:.:.:.:.	0/0:7,0:7:18:0,18,184	0/0:8,0:8:3:0,3,33	1/1:0,4:4:3:32,3,0	0/0:5,0:5:6:0,6,61	./.:.:.:.:.	./.:.:.:.:.	1/1:0,5:5:6:63,6,0	./.:.:.:.:.	./.:.:.:.:.	./.:.:.:.:.	0/0:3,0:3:6:0,6,62	0/0:1,0:1:3:0,3,31	./.:.:.:.:.	./.:.:.:.:.	0/0:7,0:7:6:0,6,67	1/1:0,2:2:3:31,3,0	1/1:0,2:2:6:65,6,0	0/0:1,0:1:3:0,3,30	./.:.:.:.:.	0/0:2,0:2:3:0,3,31	./.:.:.:.:.	1/1:0,5:5:3:34,3,0	0/0:2,0:2:3:0,3,31	./.:.:.:.:.	0/0:1,0:1:3:0,3,31	0/0:3,0:3:3:0,3,34	./.:.:.:.:.	./.:.:.:.:.	./.:.:.:.:.	0/0:2,0:2:6:0,6,65	./.:.:.:.:.	./.:.:.:.:.	0/0:1,0:1:3:0,3,30	./.:.:.:.:.	0/0:1,0:1:3:0,3,31	./.:.:.:.:.	./.:.:.:.:.	1/1:0,2:2:3:31,3,0	./.:.:.:.:.	./.:.:.:.:.	./.:.:.:.:.	1/1:0,4:4:6:63,6,0	./.:.:.:.:.	0/0:2,0:2:3:0,3,34	./.:.:.:.:.	0/0:4,0:4:9:0,9,89	0/0:3,0:3:6:0,6,65	./.:.:.:.:.	./.:.:.:.:.	./.:.:.:.:.	1/1:0,4:4:3:32,3,0	./.:.:.:.:.	./.:.:.:.:.	./.:.:.:.:.	1/1:0,1:1:3:31,3,0	./.:.:.:.:.	1/1:0,1:1:3:34,3,0	0/0:1,0:1:3:0,3,32	./.:.:.:.:.	0/0:4,0:4:6:0,6,61	./.:.:.:.:.	./.:.:.:.:.	0/0:2,0:2:3:0,3,31	0/0:2,0:2:3:0,3,30	./.:.:.:.:.	0/0:3,0:3:3:0,3,31	./.:.:.:.:.	./.:.:.:.:.	0/0:3,0:3:3:0,3,32	1/1:0,6:6:9:100,9,0	0/0:3,0:3:6:0,6,61	0/0:2,0:2:3:0,3,31	./.:.:.:.:.	0/0:2,0:2:3:0,3,33	1/1:0,2:2:6:65,6,0	./.:.:.:.:.	./.:.:.:.:.	0/0:1,0:1:3:0,3,31	./.:.:.:.:.	0/0:3,0:3:3:0,3,32	./.:.:.:.:.	0/0:2,0:2:3:0,3,32	./.:.:.:.:.	0/0:3,0:3:3:0,3,33	./.:.:.:.:.	0/0:2,0:2:3:0,3,31	./.:.:.:.:.	1/1:0,2:2:3:45,3,0	0/0:1,0:1:3:0,3,32	./.:.:.:.:.	1/1:0,2:2:6:66,6,0	./.:.:.:.:.	./.:.:.:.:.	0/0:17,0:17:18:0,18,206
chr0	72298774	.	G	A	885.64	.	AC=37;AF=0.268;AN=138;DP=370;Dels=0.00;FS=5.146;HaplotypeScore=0.0144;InbreedingCoeff=0.3662;MLEAC=37;MLEAF=0.268;MQ=22.96;MQ0=44;QD=9.32	GT:AD:DP:GQ:PL	0/0:13,0:13:24:0,24,260	0/0:6,0:6:6:0,6,65	./.:.:.:.:.	1/1:0,23:23:21:215,21,0	0/0:6,0:6:12:0,12,126	1/1:0,4:4:3:29,3,0	./.:.:.:.:.	0/0:1,0:1:3:0,3,33	0/0:1,0:1:3:0,3,32	1/1:0,4:4:3:33,3,0	./.:.:.:.:.	0/0:3,0:3:3:0,3,32	0/0:11,0:11:3:0,3,32	./.:.:.:.:.	0/0:14,0:14:15:0,15,153	./.:.:.:.:.	0/0:4,0:4:6:0,6,61	0/0:2,0:2:3:0,3,32	./.:.:.:.:.	./.:.:.:.:.	./.:.:.:.:.	0/0:3,0:3:3:0,3,32	0/0:6,0:6:3:0,3,32	0/0:10,0:10:9:0,9,97	./.:.:.:.:.	./.:.:.:.:.	1/1:0,7:7:3:32,3,0	./.:.:.:.:.	0/0:1,0:1:3:0,3,32	./.:.:.:.:.	./.:.:.:.:.	./.:.:.:.:.	./.:.:.:.:.	0/0:1,0:1:3:0,3,31	0/0:4,0:4:3:0,3,32	./.:.:.:.:.	1/1:0,10:10:12:122,12,0	./.:.:.:.:.	0/0:4,0:4:9:0,9,92	0/0:1,0:1:3:0,3,32	0/0:2,0:2:3:0,3,30	0/0:8,0:8:3:0,3,28	./.:.:.:.:.	0/0:7,0:7:15:0,15,158	0/0:8,0:8:3:0,3,33	1/1:0,4:4:3:30,3,0	0/0:7,0:7:6:0,6,66	./.:.:.:.:.	./.:.:.:.:.	1/1:0,6:6:6:61,6,0	./.:.:.:.:.	./.:.:.:.:.	./.:.:.:.:.	0/0:3,0:3:3:0,3,32	./.:.:.:.:.	./.:.:.:.:.	./.:.:.:.:.	0/0:8,0:8:6:0,6,63	1/1:0,2:2:3:33,3,0	1/1:0,2:2:6:61,6,0	0/0:1,0:1:3:0,3,31	./.:.:.:.:.	./.:.:.:.:.	./.:.:.:.:.	1/1:0,8:8:3:31,3,0	0/0:2,0:2:3:0,3,23	0/0:1,0:1:3:0,3,33	0/0:1,0:1:3:0,3,31	0/0:3,0:3:3:0,3,32	./.:.:.:.:.	./.:.:.:.:.	./.:.:.:.:.	0/0:2,0:2:6:0,6,63	./.:.:.:.:.	./.:.:.:.:.	0/0:1,0:1:3:0,3,34	./.:.:.:.:.	0/0:1,0:1:3:0,3,32	./.:.:.:.:.	./.:.:.:.:.	./.:.:.:.:.	./.:.:.:.:.	./.:.:.:.:.	./.:.:.:.:.	0/1:1,4:5:22:50,0,22	1/1:0,1:1:3:32,3,0	0/0:2,0:2:3:0,3,32	./.:.:.:.:.	0/0:2,0:2:3:0,3,32	0/0:2,0:2:6:0,6,65	./.:.:.:.:.	./.:.:.:.:.	./.:.:.:.:.	1/1:0,4:4:3:31,3,0	./.:.:.:.:.	1/1:0,1:1:3:32,3,0	./.:.:.:.:.	1/1:0,1:1:3:31,3,0	./.:.:.:.:.	1/1:0,1:1:3:32,3,0	0/0:1,0:1:3:0,3,32	./.:.:.:.:.	0/0:3,0:3:3:0,3,32	./.:.:.:.:.	0/0:1,0:1:3:0,3,34	0/0:2,0:2:3:0,3,32	./.:.:.:.:.	./.:.:.:.:.	0/0:3,0:3:3:0,3,32	./.:.:.:.:.	./.:.:.:.:.	0/0:3,0:3:3:0,3,32	1/1:0,8:8:12:126,12,0	0/0:2,0:2:3:0,3,32	0/0:2,0:2:3:0,3,32	./.:.:.:.:.	0/0:2,0:2:3:0,3,32	1/1:0,2:2:6:61,6,0	./.:.:.:.:.	./.:.:.:.:.	0/0:1,0:1:3:0,3,33	./.:.:.:.:.	./.:.:.:.:.	./.:.:.:.:.	./.:.:.:.:.	./.:.:.:.:.	0/0:3,0:3:3:0,3,32	./.:.:.:.:.	0/0:2,0:2:3:0,3,33	./.:.:.:.:.	./.:.:.:.:.	0/0:1,0:1:3:0,3,32	./.:.:.:.:.	1/1:0,2:2:6:62,6,0	./.:.:.:.:.	./.:.:.:.:.	0/0:16,0:16:18:0,18,206
chr0	72328530	.	T	C	15099.3	.	AC=172;AF=0.677;AN=254;BaseQRankSum=-2.099;DP=751;Dels=0.00;FS=6.959;HaplotypeScore=0.0650;InbreedingCoeff=0.6936;MLEAC=175;MLEAF=0.689;MQ=59.74;MQ0=1;MQRankSum=1.363;QD=28.49;ReadPosRankSum=-0.773	GT:AD:DP:GQ:PL	1/1:0,38:38:99:1197,114,0	1/1:0,18:18:51:535,51,0	1/1:0,5:5:15:152,15,0	1/1:0,25:25:75:768,75,0	1/1:0,19:19:57:572,57,0	1/1:0,7:7:21:208,21,0	0/0:5,0:5:15:0,15,154	./.:.:.:.:.	1/1:0,2:2:6:61,6,0	1/1:0,9:9:27:269,27,0	1/1:0,1:1:3:32,3,0	0/0:13,0:14:36:0,36,386	1/1:0,14:14:42:422,42,0	./.:.:.:.:.	1/1:0,17:17:51:543,51,0	1/1:0,14:14:36:394,36,0	0/0:15,0:15:42:0,42,453	1/1:0,1:1:3:32,3,0	1/1:0,1:1:3:29,3,0	./.:.:.:.:.	1/1:0,2:2:6:63,6,0	0/0:6,0:6:18:0,18,183	1/1:0,8:8:24:249,24,0	1/1:0,17:17:48:508,48,0	./.:.:.:.:.	1/1:0,11:11:30:316,30,0	0/0:12,0:12:36:0,36,372	0/0:5,0:5:15:0,15,155	./.:.:.:.:.	0/0:9,0:9:27:0,27,273	0/0:2,0:2:6:0,6,59	./.:.:.:.:.	1/1:0,12:12:33:352,33,0	1/1:0,2:2:6:64,6,0	1/1:0,8:8:24:255,24,0	0/0:1,0:1:3:0,3,32	1/1:0,14:14:36:397,36,0	0/0:4,0:4:9:0,9,110	0/0:7,0:7:18:0,18,202	1/1:0,2:2:6:65,6,0	0/0:3,0:3:9:0,9,96	0/0:10,0:10:30:0,30,321	1/1:0,22:22:66:681,66,0	1/1:0,17:17:48:506,48,0	1/1:0,6:6:18:178,18,0	1/1:0,13:13:39:396,39,0	1/1:0,6:6:18:189,18,0	1/1:0,3:3:9:89,9,0	0/0:1,0:1:3:0,3,32	1/1:0,5:5:15:152,15,0	1/1:0,1:1:3:32,3,0	1/1:0,5:5:15:150,15,0	1/1:0,2:2:6:62,6,0	0/0:1,0:1:3:0,3,33	1/1:0,4:4:12:121,12,0	./.:.:.:.:.	0/0:7,0:7:21:0,21,216	0/0:5,0:5:15:0,15,155	./.:.:.:.:.	1/1:0,4:4:12:122,12,0	1/1:0,3:3:9:90,9,0	1/1:0,3:3:9:96,9,0	0/0:6,0:6:18:0,18,178	0/0:2,0:2:6:0,6,59	1/1:0,5:5:15:152,15,0	1/1:0,4:4:12:124,12,0	1/1:0,4:4:12:119,12,0	0/0:6,0:6:18:0,18,187	0/0:5,0:5:12:0,12,139	1/1:0,1:1:3:32,3,0	1/1:0,3:3:9:89,9,0	1/1:0,4:4:12:121,12,0	1/1:0,7:7:15:180,15,0	0/1:3,2:5:47:47,0,66	0/0:3,0:3:9:0,9,95	0/0:2,0:2:6:0,6,61	0/0:4,0:4:9:0,9,110	1/1:0,4:4:12:126,12,0	1/1:0,1:1:3:31,3,0	1/1:0,4:4:12:122,12,0	1/1:0,5:5:15:156,15,0	1/1:0,3:3:9:91,9,0	1/1:0,2:2:6:59,6,0	1/1:0,1:1:3:32,3,0	1/1:0,5:5:15:147,15,0	1/1:0,1:1:3:31,3,0	1/1:0,4:4:12:128,12,0	./.:.:.:.:.	1/1:0,4:4:12:123,12,0	1/1:0,3:3:9:95,9,0	./.:.:.:.:.	1/1:0,3:3:9:94,9,0	1/1:0,3:3:9:93,9,0	0/0:1,0:1:3:0,3,32	1/1:0,1:1:3:32,3,0	0/0:3,0:3:9:0,9,96	0/0:2,0:2:6:0,6,61	0/0:3,0:3:9:0,9,94	0/0:3,0:3:9:0,9,97	0/0:1,0:1:3:0,3,30	0/0:1,0:1:3:0,3,32	1/1:0,3:3:9:85,9,0	1/1:0,3:3:9:89,9,0	1/1:0,1:1:3:32,3,0	1/1:0,4:4:12:122,12,0	1/1:0,8:8:24:242,24,0	1/1:0,5:5:15:156,15,0	1/1:0,4:4:12:124,12,0	0/1:1,1:2:23:23,0,28	0/0:7,0:7:21:0,21,224	0/0:7,0:7:21:0,21,219	0/1:1,1:2:25:25,0,28	0/0:11,0:11:33:0,33,332	1/1:0,6:6:18:186,18,0	1/1:0,7:7:21:221,21,0	0/0:6,0:6:15:0,15,175	0/1:1,3:4:19:77,0,19	1/1:0,2:2:6:55,6,0	0/0:2,0:2:3:0,3,33	1/1:0,1:1:3:33,3,0	1/1:0,4:4:12:120,12,0	1/1:0,4:4:12:124,12,0	1/1:0,5:5:15:153,15,0	1/1:0,10:10:30:299,30,0	1/1:0,5:5:15:148,15,0	1/1:0,5:5:15:146,15,0	0/0:6,0:6:18:0,18,187	1/1:0,2:2:6:63,6,0	1/1:0,2:2:6:59,6,0	1/1:0,3:3:3:45,3,0	1/1:0,2:2:3:30,3,0	0/0:2,0:2:6:0,6,63	1/1:0,1:1:3:29,3,0	1/1:0,11:11:18:253,18,0	1/1:0,4:4:9:106,9,0	1/1:0,2:2:6:62,6,0	0/0:31,0:31:93:0,93,1065
chr0	72329880	.	A	G	1761.17	.	AC=29;AF=0.115;AN=252;BaseQRankSum=2.726;DP=697;Dels=0.00;FS=9.338;HaplotypeScore=0.1867;InbreedingCoeff=0.5261;MLEAC=26;MLEAF=0.103;MQ=59.63;MQ0=0;MQRankSum=0.053;QD=24.46;ReadPosRankSum=0.878	GT:AD:DP:GQ:PL	0/0:32,0:32:96:0,96,1008	0/0:15,0:15:42:0,42,443	0/0:17,0:17:48:0,48,488	0/0:25,0:25:72:0,72,756	0/0:15,0:15:39:0,39,412	0/0:16,0:16:45:0,45,453	1/1:0,3:3:9:96,9,0	0/0:1,0:1:3:0,3,32	0/0:3,0:3:9:0,9,92	0/0:10,0:10:30:0,30,292	0/0:4,0:4:12:0,12,123	1/1:0,14:14:42:431,42,0	0/0:16,0:16:42:0,42,460	0/0:1,0:1:3:0,3,31	0/0:11,0:11:33:0,33,339	0/0:7,0:7:21:0,21,208	0/0:9,0:9:24:0,24,274	./.:.:.:.:.	0/0:10,0:10:27:0,27,274	0/0:2,0:2:6:0,6,61	0/0:5,0:5:15:0,15,153	1/1:0,7:7:18:204,18,0	0/0:17,0:17:42:0,42,476	0/0:7,0:7:18:0,18,198	0/0:4,0:4:12:0,12,120	0/0:10,0:10:30:0,30,309	0/0:9,0:9:27:0,27,276	0/0:4,0:4:12:0,12,128	0/0:1,0:1:3:0,3,31	0/0:11,0:11:33:0,33,332	0/0:2,0:2:6:0,6,59	0/0:2,0:2:6:0,6,63	0/0:11,0:11:33:0,33,330	0/0:2,0:2:6:0,6,59	0/0:9,0:9:27:0,27,266	1/1:0,2:2:6:67,6,0	0/0:14,0:14:36:0,36,399	0/0:6,0:6:15:0,15,159	0/0:10,0:10:27:0,27,280	0/0:1,0:1:3:0,3,31	0/0:4,0:4:12:0,12,127	0/0:19,0:19:51:0,51,544	0/0:13,0:13:39:0,39,393	0/0:8,0:8:24:0,24,244	0/0:16,0:16:48:0,48,470	0/0:11,0:11:33:0,33,327	0/0:9,0:9:27:0,27,274	0/0:2,0:2:6:0,6,65	./.:.:.:.:.	0/0:7,0:7:21:0,21,216	./.:.:.:.:.	0/0:2,0:2:6:0,6,61	0/0:4,0:4:12:0,12,118	0/0:1,0:1:3:0,3,30	0/0:3,0:3:9:0,9,85	0/0:5,0:5:15:0,15,155	1/1:0,7:7:21:215,21,0	1/1:0,5:5:15:156,15,0	0/0:1,0:1:3:0,3,30	0/0:2,0:2:6:0,6,58	0/0:3,0:3:9:0,9,99	0/0:2,0:2:6:0,6,63	0/0:8,0:8:24:0,24,229	0/0:2,0:2:6:0,6,57	0/0:4,0:4:12:0,12,120	0/0:1,0:1:3:0,3,32	0/0:2,0:2:6:0,6,59	0/0:6,0:6:18:0,18,184	0/0:3,0:3:9:0,9,94	0/0:1,0:1:3:0,3,29	0/0:1,0:1:3:0,3,29	0/0:2,0:2:6:0,6,57	0/0:1,0:1:3:0,3,30	0/1:4,2:6:43:43,0,102	1/1:0,6:6:18:185,18,0	1/1:0,4:4:12:124,12,0	1/1:0,1:1:3:32,3,0	0/0:2,0:2:6:0,6,59	0/0:1,0:1:3:0,3,34	0/0:4,0:4:12:0,12,118	0/0:4,0:4:12:0,12,126	0/0:2,0:2:6:0,6,59	0/0:2,0:2:6:0,6,61	0/0:2,0:2:6:0,6,60	0/0:6,0:6:18:0,18,180	0/0:1,0:1:3:0,3,32	0/0:1,0:1:3:0,3,30	1/1:0,1:1:3:32,3,0	0/0:5,0:5:15:0,15,154	0/0:5,0:5:15:0,15,147	./.:.:.:.:.	0/0:1,0:1:3:0,3,31	0/0:4,0:4:12:0,12,119	./.:.:.:.:.	0/0:1,0:1:3:0,3,30	0/0:1,0:1:3:0,3,30	0/0:7,0:7:21:0,21,208	./.:.:.:.:.	0/0:2,0:2:6:0,6,59	0/0:4,0:4:12:0,12,120	0/0:3,0:3:9:0,9,92	./.:.:.:.:.	0/0:1,0:1:3:0,3,30	0/0:3,0:3:9:0,9,97	0/0:1,0:1:3:0,3,34	0/0:5,0:5:12:0,12,133	0/0:3,0:3:9:0,9,91	0/0:6,0:6:18:0,18,180	0/0:2,0:2:6:0,6,59	1/1:0,5:5:15:151,15,0	1/1:0,3:3:9:95,9,0	0/0:2,0:2:6:0,6,59	0/0:7,0:7:21:0,21,219	0/0:1,0:1:3:0,3,32	0/0:4,0:4:12:0,12,121	0/0:4,0:4:9:0,9,104	0/0:3,0:3:9:0,9,95	0/0:1,0:1:3:0,3,29	1/1:0,5:5:15:160,15,0	0/0:4,0:4:12:0,12,126	0/0:2,0:2:6:0,6,58	0/0:4,0:4:12:0,12,118	0/0:6,0:6:18:0,18,185	0/0:4,0:4:12:0,12,118	0/0:5,0:5:15:0,15,151	./.:.:.:.:.	1/1:0,3:3:9:97,9,0	0/0:8,0:8:24:0,24,237	0/0:1,0:1:3:0,3,32	./.:.:.:.:.	0/0:4,0:4:6:0,6,89	0/0:2,0:2:3:0,3,45	./.:.:.:.:.	0/0:4,0:4:6:0,6,89	0/0:2,0:2:3:0,3,45	./.:.:.:.:.	0/0:16,0:16:48:0,48,537
chr0	72333336	.	C	A	2760.09	.	AC=51;AF=0.204;AN=250;BaseQRankSum=-1.999;DP=604;Dels=0.00;FS=2.256;HaplotypeScore=0.0287;InbreedingCoeff=0.5837;MLEAC=48;MLEAF=0.192;MQ=59.61;MQ0=0;MQRankSum=-0.407;QD=25.80;ReadPosRankSum=-0.567	GT:AD:DP:GQ:PL	0/0:41,0:41:99:0,120,1309	1/1:0,14:14:42:440,42,0	0/0:14,0:14:42:0,42,441	0/0:18,0:18:54:0,54,566	0/0:13,0:13:39:0,39,409	0/0:9,0:9:27:0,27,280	0/0:7,0:7:18:0,18,191	./.:.:.:.:.	0/0:1,0:1:3:0,3,30	0/0:9,0:9:27:0,27,278	./.:.:.:.:.	0/0:10,0:10:30:0,30,306	0/0:7,0:7:21:0,21,226	0/0:3,0:3:9:0,9,100	0/0:16,0:16:45:0,45,486	0/0:6,0:6:18:0,18,186	0/0:12,0:12:36:0,36,380	./.:.:.:.:.	0/0:1,0:1:3:0,3,32	1/1:0,3:3:9:93,9,0	0/0:2,0:2:6:0,6,70	1/1:0,3:3:9:90,9,0	1/1:0,7:7:21:207,21,0	0/0:14,0:14:42:0,42,441	1/1:0,3:3:9:97,9,0	0/0:12,0:12:30:0,30,343	1/1:0,11:11:33:342,33,0	0/0:2,0:2:6:0,6,65	0/0:1,0:1:3:0,3,30	0/0:12,0:12:36:0,36,390	0/0:2,0:2:6:0,6,62	0/0:1,0:1:3:0,3,29	0/0:6,0:6:18:0,18,197	0/0:2,0:2:6:0,6,63	0/0:17,0:17:51:0,51,536	0/0:2,0:2:6:0,6,63	0/0:14,0:14:42:0,42,440	0/0:11,0:11:33:0,33,345	0/0:9,0:9:27:0,27,286	./.:.:.:.:.	0/0:1,0:1:3:0,3,32	0/0:6,0:6:18:0,18,182	0/0:6,0:6:18:0,18,188	0/0:8,0:8:24:0,24,260	1/1:0,9:9:27:278,27,0	0/0:9,0:9:24:0,24,259	0/0:12,0:12:36:0,36,376	0/0:1,0:1:3:0,3,32	./.:.:.:.:.	0/0:3,0:3:9:0,9,97	0/0:1,0:1:3:0,3,30	0/0:5,0:5:15:0,15,158	1/1:0,6:6:18:184,18,0	0/0:2,0:2:6:0,6,63	0/0:5,0:5:15:0,15,153	0/0:2,0:2:6:0,6,61	0/0:5,0:5:15:0,15,158	0/0:6,0:6:18:0,18,189	0/0:2,0:2:6:0,6,61	0/0:5,0:5:15:0,15,160	0/0:2,0:2:6:0,6,67	0/0:4,0:4:12:0,12,123	0/0:2,0:2:6:0,6,64	0/0:2,0:2:6:0,6,61	0/0:5,0:5:15:0,15,156	0/0:2,0:2:3:0,3,45	0/0:2,0:2:6:0,6,66	0/0:1,0:1:3:0,3,32	0/0:2,0:2:6:0,6,65	./.:.:.:.:.	0/0:1,0:1:3:0,3,32	1/1:0,5:5:15:153,15,0	1/1:0,1:1:3:32,3,0	1/1:0,5:5:15:158,15,0	1/1:0,2:2:6:61,6,0	0/0:1,0:1:3:0,3,33	0/0:1,0:1:3:0,3,31	1/1:0,3:3:9:97,9,0	0/0:1,0:1:3:0,3,32	0/0:8,0:8:24:0,24,245	1/1:0,1:1:3:31,3,0	0/0:1,0:1:3:0,3,32	./.:.:.:.:.	1/1:0,6:6:18:189,18,0	0/0:1,0:1:3:0,3,30	1/1:0,2:2:6:61,6,0	0/0:1,0:1:3:0,3,31	0/0:1,0:1:3:0,3,34	0/0:5,0:5:15:0,15,154	0/0:2,0:2:6:0,6,67	0/0:1,0:1:3:0,3,34	0/0:2,0:2:6:0,6,67	0/0:2,0:2:6:0,6,67	0/0:1,0:1:3:0,3,32	0/0:1,0:1:3:0,3,31	0/0:2,0:2:6:0,6,62	0/0:1,0:1:3:0,3,32	0/0:1,0:1:3:0,3,33	0/0:2,0:2:6:0,6,63	0/0:2,0:2:6:0,6,63	0/0:2,0:2:6:0,6,61	./.:.:.:.:.	0/0:2,0:2:6:0,6,65	./.:.:.:.:.	1/1:0,3:3:9:93,9,0	1/1:0,3:3:9:92,9,0	0/0:3,0:3:9:0,9,97	0/0:4,0:4:12:0,12,122	./.:.:.:.:.	0/0:1,0:1:3:0,3,32	0/0:8,0:8:24:0,24,247	./.:.:.:.:.	0/0:8,0:8:24:0,24,250	0/0:3,0:3:9:0,9,95	0/0:2,0:2:6:0,6,61	0/0:5,0:5:15:0,15,159	0/0:3,0:3:9:0,9,93	0/0:2,0:2:6:0,6,63	1/1:0,1:1:3:29,3,0	1/1:0,1:1:3:29,3,0	0/0:3,0:3:9:0,9,92	0/1:2,1:3:23:23,0,52	1/1:0,3:3:9:92,9,0	1/1:0,5:5:9:118,9,0	0/0:2,0:2:6:0,6,61	1/1:0,3:3:6:79,6,0	1/1:0,1:1:3:34,3,0	1/1:0,3:3:9:92,9,0	0/0:2,0:2:6:0,6,61	0/0:1,0:1:3:0,3,32	./.:.:.:.:.	0/0:2,0:2:6:0,6,65	0/0:2,0:2:3:0,3,45	0/0:4,0:4:9:0,9,107	0/0:2,0:2:6:0,6,64	0/0:2,0:2:6:0,6,63	0/0:21,0:21:60:0,60,673
chr0	72336584	.	G	T	3242.02	.	AC=38;AF=0.139;AN=274;BaseQRankSum=0.048;DP=1392;Dels=0.00;FS=0.000;HaplotypeScore=0.2056;InbreedingCoeff=0.1091;MLEAC=35;MLEAF=0.128;MQ=59.56;MQ0=0;MQRankSum=0.337;QD=11.79;ReadPosRankSum=1.650	GT:AD:DP:GQ:PL	0/0:60,0:60:99:0,177,1876	0/0:27,0:27:81:0,81,833	0/0:31,0:31:84:0,84,892	0/0:65,0:65:99:0,186,1979	0/1:16,19:35:99:487,0,384	0/0:15,0:15:45:0,45,462	0/0:22,0:22:63:0,63,672	0/1:1,1:2:23:27,0,23	0/0:4,0:4:12:0,12,121	0/0:27,0:27:81:0,81,834	0/0:3,0:3:9:0,9,94	0/0:21,0:21:60:0,60,626	0/0:14,0:14:42:0,42,438	0/0:4,0:4:12:0,12,130	0/0:31,0:31:90:0,90,944	0/1:10,13:23:99:330,0,240	0/1:15,8:23:99:177,0,375	0/0:3,0:3:9:0,9,100	0/0:9,0:9:24:0,24,258	0/0:4,0:4:12:0,12,117	0/0:3,0:3:9:0,9,96	0/0:15,0:15:45:0,45,450	0/0:17,0:17:48:0,48,504	0/0:28,0:28:78:0,78,822	0/0:4,0:4:12:0,12,132	0/0:19,0:19:54:0,54,542	0/0:28,0:28:81:0,81,846	1/1:0,4:4:12:128,12,0	0/1:7,1:8:7:7,0,204	0/1:10,11:21:99:275,0,246	0/0:4,0:4:12:0,12,128	0/0:4,0:4:12:0,12,114	0/1:7,11:18:99:257,0,159	0/1:6,1:7:10:10,0,177	0/0:18,0:18:54:0,54,561	0/1:3,1:4:20:20,0,85	0/0:22,0:22:63:0,63,659	0/0:12,0:12:33:0,33,342	0/1:11,9:20:99:216,0,267	0/0:2,0:2:6:0,6,69	1/1:0,4:4:12:125,12,0	0/0:13,0:13:39:0,39,407	0/0:33,0:33:99:0,99,1024	0/0:25,0:25:72:0,72,750	0/0:29,0:29:87:0,87,888	0/0:20,0:20:57:0,57,600	0/0:14,0:14:42:0,42,432	0/0:3,0:3:9:0,9,92	1/1:0,1:1:3:31,3,0	0/1:8,7:15:99:178,0,151	0/0:7,0:7:18:0,18,201	0/0:3,0:3:9:0,9,90	0/0:6,0:6:18:0,18,181	0/0:3,0:3:9:0,9,84	0/0:8,0:8:24:0,24,248	0/0:4,0:4:12:0,12,117	0/0:11,0:11:33:0,33,333	0/0:6,0:6:18:0,18,191	0/0:5,0:5:15:0,15,158	0/0:14,0:14:39:0,39,404	0/1:2,3:5:46:81,0,46	0/1:2,1:3:22:22,0,52	0/1:7,5:12:99:109,0,178	0/0:8,0:8:24:0,24,241	0/1:2,5:7:39:134,0,39	0/0:9,0:9:27:0,27,281	0/1:1,6:7:9:168,0,9	0/0:11,0:11:33:0,33,342	1/1:0,5:5:15:146,15,0	0/0:4,0:4:12:0,12,126	0/0:2,0:2:6:0,6,59	0/0:10,0:10:27:0,27,295	0/0:3,0:3:9:0,9,93	0/0:6,0:6:18:0,18,191	0/0:8,0:8:21:0,21,223	0/0:6,0:6:18:0,18,187	0/0:6,0:6:18:0,18,185	0/0:3,0:3:6:0,6,73	0/0:5,0:5:12:0,12,124	0/0:4,0:4:12:0,12,121	0/0:2,0:2:6:0,6,60	0/0:3,0:3:9:0,9,90	0/0:4,0:4:12:0,12,133	0/0:5,0:5:15:0,15,157	0/0:6,0:6:18:0,18,185	0/0:12,0:12:36:0,36,384	0/1:2,3:5:46:80,0,46	0/0:4,0:4:12:0,12,126	0/1:3,1:4:18:18,0,84	0/0:3,0:3:9:0,9,93	1/1:0,1:1:3:30,3,0	0/1:2,7:9:36:174,0,36	0/1:2,1:3:24:24,0,53	0/1:3,3:6:47:47,0,78	0/0:2,0:2:6:0,6,59	0/1:1,1:2:25:25,0,27	0/0:5,0:5:15:0,15,162	1/1:0,2:2:6:63,6,0	0/0:4,0:4:12:0,12,125	0/0:3,0:3:9:0,9,96	0/1:2,1:3:25:25,0,51	0/0:1,0:1:3:0,3,32	0/1:1,2:3:21:48,0,21	0/0:4,0:4:12:0,12,129	0/0:3,0:3:6:0,6,76	0/0:6,0:6:18:0,18,190	0/0:5,0:5:15:0,15,162	0/0:8,0:8:24:0,24,248	0/0:4,0:4:12:0,12,131	0/0:2,0:2:6:0,6,61	0/0:8,0:8:24:0,24,232	0/0:4,0:4:12:0,12,133	0/0:13,0:13:39:0,39,401	0/0:8,0:8:24:0,24,248	0/1:6,4:10:97:97,0,157	0/0:8,0:8:24:0,24,241	0/1:1,2:3:22:52,0,22	0/0:7,0:7:21:0,21,216	0/0:14,0:14:36:0,36,392	0/0:10,0:10:30:0,30,310	0/0:6,0:6:15:0,15,160	0/0:7,0:7:21:0,21,214	0/0:10,0:10:27:0,27,293	0/0:6,0:6:15:0,15,154	0/0:5,0:5:15:0,15,153	0/0:5,0:5:15:0,15,155	0/0:4,0:4:12:0,12,124	0/0:9,0:9:24:0,24,260	0/0:8,0:8:24:0,24,246	0/0:4,0:4:6:0,6,89	0/0:4,0:4:9:0,9,107	0/0:6,0:6:9:0,9,134	0/0:13,0:13:21:0,21,298	0/0:10,0:10:21:0,21,256	0/0:4,0:4:6:0,6,89	0/0:12,0:12:18:0,18,268	0/0:41,0:41:99:0,114,1304
chr0	72339763	.	G	A	1939.44	.	AC=45;AF=0.194;AN=232;BaseQRankSum=3.349;DP=721;Dels=0.00;FS=0.450;HaplotypeScore=0.1400;InbreedingCoeff=0.5221;MLEAC=40;MLEAF=0.172;MQ=24.44;MQ0=33;MQRankSum=2.582;QD=16.16;ReadPosRankSum=-1.853	GT:AD:DP:GQ:PL	0/0:48,0:48:99:0,105,1025	0/0:10,0:10:18:0,18,181	0/0:6,0:6:6:0,6,58	0/0:31,0:31:45:0,45,464	1/1:2,8:10:21:234,21,0	0/0:9,0:9:21:0,21,217	0/0:5,0:5:12:0,12,112	1/1:0,2:2:3:28,3,0	0/0:4,0:4:9:0,9,83	0/0:14,0:14:27:0,27,270	0/0:5,0:5:3:0,3,28	0/0:9,0:9:9:0,9,95	0/0:7,0:7:15:0,15,146	0/0:1,0:1:3:0,3,22	0/0:12,0:12:27:0,27,274	1/1:0,9:9:21:216,21,0	1/1:0,13:13:15:154,15,0	0/0:3,0:3:6:0,6,55	./.:.:.:.:.	0/0:4,0:4:12:0,12,126	0/0:2,0:2:6:0,6,55	0/0:3,0:3:6:0,6,59	0/0:10,0:10:18:0,18,187	0/0:17,0:17:36:0,36,368	0/0:6,0:6:12:0,12,111	0/0:13,0:13:30:0,30,309	0/0:10,0:10:15:0,15,150	./.:.:.:.:.	0/0:2,0:2:6:0,6,55	1/1:0,18:18:42:428,42,0	0/0:3,0:3:3:0,3,28	0/0:4,0:4:6:0,6,55	1/1:0,6:6:6:76,6,0	0/0:7,0:7:15:0,15,138	0/0:11,0:11:24:0,24,240	1/1:0,3:3:3:28,3,0	0/0:12,0:12:27:0,27,272	0/0:5,0:5:12:0,12,117	1/1:0,7:7:6:76,6,0	0/0:3,0:3:3:0,3,28	0/1:1,3:4:16:71,0,16	0/0:13,0:13:30:0,30,309	0/0:12,0:12:30:0,30,302	0/0:8,0:8:18:0,18,178	0/0:24,0:24:36:0,36,376	0/0:9,0:9:18:0,18,182	0/0:9,0:9:12:0,12,125	0/0:4,0:4:6:0,6,55	1/1:0,2:2:3:45,3,0	1/1:0,3:3:9:94,9,0	./.:.:.:.:.	0/0:3,0:3:9:0,9,91	0/0:6,0:6:9:0,9,92	0/0:3,0:3:6:0,6,59	0/0:2,0:2:3:0,3,31	0/0:9,0:9:9:0,9,83	0/0:1,0:1:3:0,3,30	0/0:3,0:3:6:0,6,56	./.:.:.:.:.	./.:.:.:.:.	1/1:0,3:3:6:62,6,0	1/1:0,5:5:9:110,9,0	1/1:0,3:3:6:65,6,0	0/0:4,0:4:6:0,6,59	1/1:0,1:1:3:32,3,0	0/0:2,0:2:6:0,6,61	1/1:0,3:3:9:94,9,0	0/0:6,0:6:12:0,12,124	1/1:0,3:3:3:45,3,0	./.:.:.:.:.	0/0:2,0:2:3:0,3,31	./.:.:.:.:.	0/0:3,0:3:3:0,3,31	0/0:2,0:2:6:0,6,60	0/0:4,0:4:12:0,12,121	0/0:4,0:4:6:0,6,58	0/0:4,0:4:12:0,12,124	0/0:5,0:5:3:0,3,30	0/0:2,0:2:6:0,6,63	0/0:5,0:5:12:0,12,104	./.:.:.:.:.	./.:.:.:.:.	0/0:5,0:5:6:0,6,55	0/0:3,0:3:9:0,9,93	0/0:1,0:1:3:0,3,31	0/0:5,0:5:6:0,6,55	1/1:0,5:5:12:122,12,0	./.:.:.:.:.	1/1:0,3:3:6:62,6,0	0/0:5,0:5:6:0,6,55	./.:.:.:.:.	./.:.:.:.:.	./.:.:.:.:.	./.:.:.:.:.	./.:.:.:.:.	1/1:0,5:5:3:28,3,0	0/0:2,0:2:3:0,3,28	0/0:1,2:3:3:0,3,28	./.:.:.:.:.	./.:.:.:.:.	1/1:0,4:4:6:49,6,0	0/0:1,0:1:3:0,3,32	0/0:1,0:1:3:0,3,32	./.:.:.:.:.	./.:.:.:.:.	0/0:11,0:11:27:0,27,273	0/0:8,0:8:12:0,12,111	0/0:3,0:3:6:0,6,60	0/0:4,0:4:12:0,12,128	0/0:3,0:3:6:0,6,61	0/0:7,0:7:9:0,9,89	0/0:4,0:4:12:0,12,129	0/0:3,0:3:6:0,6,59	0/0:2,0:2:6:0,6,58	1/1:1,3:4:9:95,9,0	0/0:3,0:3:3:0,3,31	1/1:1,3:4:9:94,9,0	0/0:3,0:3:3:0,3,30	0/0:4,0:4:9:0,9,87	0/0:1,0:1:3:0,3,30	0/0:4,0:4:9:0,9,92	0/0:1,0:1:3:0,3,31	0/0:7,0:7:18:0,18,182	0/0:3,0:3:3:0,3,26	0/0:2,0:2:3:0,3,32	0/0:3,0:3:3:0,3,30	0/0:4,0:4:6:0,6,60	0/0:3,0:3:3:0,3,26	0/0:1,0:1:3:0,3,31	0/0:1,0:1:3:0,3,29	0/0:2,0:2:3:0,3,45	./.:.:.:.:.	0/0:2,0:3:3:0,3,30	./.:.:.:.:.	0/0:1,1:2:3:0,3,29	0/0:2,0:3:3:0,3,45	0/0:34,0:34:51:0,51,520
chr0	72341944	.	C	G	3407.7	.	AC=45;AF=0.180;AN=250;BaseQRankSum=0.716;DP=798;Dels=0.00;FS=5.784;HaplotypeScore=0.0605;InbreedingCoeff=0.5496;MLEAC=43;MLEAF=0.172;MQ=36.41;MQ0=25;MQRankSum=0.626;QD=22.87;ReadPosRankSum=-1.163	GT:AD:DP:GQ:PL	0/0:40,0:40:69:0,69,764	0/0:14,0:14:36:0,36,365	0/0:11,0:11:27:0,27,274	0/0:37,0:37:72:0,72,752	1/1:0,13:13:33:361,33,0	0/0:10,0:10:30:0,30,318	0/0:7,0:7:18:0,18,189	1/1:0,2:2:6:63,6,0	0/0:3,0:3:9:0,9,96	0/0:11,0:11:33:0,33,339	0/0:1,0:1:3:0,3,34	0/0:9,0:9:21:0,21,231	0/0:12,0:12:30:0,30,314	./.:.:.:.:.	0/0:14,0:14:33:0,33,352	1/1:3,11:14:33:340,33,0	0/1:1,11:12:4:267,0,4	0/0:1,0:1:3:0,3,28	0/0:9,0:9:21:0,21,244	0/0:1,0:1:3:0,3,31	0/0:3,0:3:9:0,9,95	0/0:7,0:7:9:0,9,96	0/0:17,0:17:42:0,42,447	0/0:17,0:17:33:0,33,356	0/0:2,0:2:6:0,6,62	0/0:17,0:17:39:0,39,412	0/0:10,0:10:27:0,27,293	1/1:0,4:4:9:91,9,0	0/0:2,0:2:6:0,6,63	1/1:0,13:13:39:405,39,0	0/0:4,0:4:12:0,12,126	0/0:6,0:6:9:0,9,96	1/1:0,6:6:15:152,15,0	0/0:3,0:3:9:0,9,97	0/0:7,0:7:18:0,18,197	0/1:1,2:3:19:56,0,19	0/0:16,0:16:39:0,39,419	0/0:4,0:4:12:0,12,128	0/1:3,10:13:53:275,0,53	0/0:4,0:4:9:0,9,89	1/1:1,2:3:6:63,6,0	0/0:8,0:8:18:0,18,202	0/0:16,0:16:30:0,30,344	0/0:12,0:12:27:0,27,281	0/0:12,0:12:30:0,30,313	0/0:14,0:14:33:0,33,349	0/0:12,0:12:27:0,27,280	0/0:2,0:2:6:0,6,67	0/0:1,0:1:3:0,3,32	1/1:1,4:5:12:120,12,0	0/0:6,0:6:12:0,12,131	./.:.:.:.:.	0/0:1,0:1:3:0,3,31	0/0:6,0:6:6:0,6,61	0/0:6,0:6:12:0,12,141	0/0:1,0:1:3:0,3,32	0/0:2,0:2:6:0,6,55	0/0:4,0:4:12:0,12,125	0/0:2,0:2:6:0,6,63	0/0:3,0:3:9:0,9,91	1/1:0,3:3:6:79,6,0	1/1:0,1:1:3:34,3,0	1/1:0,7:7:21:220,21,0	0/0:3,0:3:9:0,9,94	1/1:0,2:2:6:66,6,0	0/0:4,0:4:9:0,9,94	1/1:0,2:2:6:65,6,0	0/0:5,0:5:6:0,6,75	1/1:1,5:6:15:151,15,0	0/0:3,0:3:9:0,9,92	./.:.:.:.:.	0/0:1,0:1:3:0,3,32	0/0:2,0:2:3:0,3,32	0/0:3,0:3:9:0,9,91	0/0:3,0:4:6:0,6,76	0/0:2,0:2:6:0,6,65	0/0:2,0:2:6:0,6,63	0/0:1,0:1:3:0,3,31	0/0:3,0:3:3:0,3,45	0/0:1,0:1:3:0,3,30	0/0:3,0:3:9:0,9,92	0/0:1,0:1:3:0,3,32	0/0:3,0:3:9:0,9,100	0/0:3,0:3:9:0,9,94	0/0:4,0:4:9:0,9,90	0/0:3,0:3:3:0,3,28	1/1:0,2:2:3:32,3,0	0/0:3,0:3:6:0,6,65	1/1:0,5:5:15:160,15,0	0/0:4,0:4:9:0,9,93	0/0:1,0:1:3:0,3,31	./.:.:.:.:.	1/1:2,3:5:9:94,9,0	./.:.:.:.:.	1/1:0,4:4:12:125,12,0	0/0:2,0:2:6:0,6,66	0/0:4,0:4:6:0,6,55	./.:.:.:.:.	./.:.:.:.:.	0/0:4,0:4:9:0,9,86	0/1:2,5:7:37:112,0,37	0/0:2,0:2:6:0,6,66	1/1:0,6:6:18:190,18,0	0/0:4,0:4:12:0,12,124	./.:.:.:.:.	0/0:9,0:9:21:0,21,224	0/0:10,0:10:24:0,24,246	0/0:4,0:4:9:0,9,105	0/0:5,0:5:15:0,15,155	0/0:2,0:2:6:0,6,60	0/0:8,0:8:12:0,12,138	0/0:5,0:5:15:0,15,158	0/0:5,0:5:9:0,9,95	0/0:5,0:5:12:0,12,125	1/1:0,8:8:24:250,24,0	0/0:2,0:2:6:0,6,64	0/1:1,2:3:22:57,0,22	0/0:6,0:6:18:0,18,183	0/0:3,0:3:9:0,9,95	0/0:6,0:6:12:0,12,122	0/0:5,0:5:9:0,9,90	0/0:5,0:5:15:0,15,151	0/0:4,0:4:9:0,9,112	0/0:8,0:8:15:0,15,169	0/0:6,0:6:18:0,18,179	./.:.:.:.:.	0/0:5,0:5:3:0,3,31	0/0:3,0:3:3:0,3,30	0/0:2,0:2:6:0,6,59	0/0:2,0:2:3:0,3,45	0/0:3,0:3:3:0,3,45	./.:.:.:.:.	0/0:12,0:13:27:0,27,322	0/0:7,0:8:12:0,12,124	./.:.:.:.:.	./.:.:.:.:.	0/0:24,0:24:48:0,48,511
chr0	72342521	.	C	T	1782.98	.	AC=14;AF=0.052;AN=270;BaseQRankSum=-1.167;DP=1458;Dels=0.00;FS=2.226;HaplotypeScore=0.1494;InbreedingCoeff=0.1915;MLEAC=12;MLEAF=0.044;MQ=43.52;MQ0=31;MQRankSum=2.580;QD=13.21;ReadPosRankSum=-0.430	GT:AD:DP:GQ:PL	0/0:90,0:90:99:0,171,1734	0/0:27,0:27:69:0,69,721	0/0:26,0:26:69:0,69,743	0/0:69,0:69:99:0,186,1888	0/0:21,0:21:57:0,57,586	0/0:6,0:6:18:0,18,192	0/0:13,0:13:39:0,39,383	0/0:3,0:3:6:0,6,63	0/0:7,0:7:15:0,15,161	0/0:27,0:28:69:0,69,747	0/0:6,0:7:15:0,15,157	0/1:3,7:10:5:197,0,5	0/0:27,0:27:66:0,66,667	./.:.:.:.:.	0/0:28,0:28:75:0,75,790	0/0:25,0:25:66:0,66,695	0/0:23,0:23:48:0,48,530	0/0:3,0:3:6:0,6,59	0/0:8,0:8:18:0,18,199	1/1:2,4:6:12:119,12,0	0/0:4,0:4:12:0,12,120	0/0:13,0:13:36:0,36,369	0/0:23,0:24:48:0,48,491	0/1:22,8:30:99:165,0,410	0/0:5,0:5:15:0,15,158	0/0:26,0:26:66:0,66,649	0/0:26,0:26:57:0,57,586	0/0:6,0:6:12:0,12,126	0/0:7,0:7:15:0,15,153	0/0:26,0:26:54:0,54,565	0/0:8,0:8:18:0,18,196	0/0:3,0:3:9:0,9,94	0/0:15,0:15:42:0,42,425	0/0:9,0:9:21:0,21,221	0/0:18,0:18:51:0,51,514	0/0:6,0:6:18:0,18,174	0/0:23,0:23:60:0,60,621	0/0:16,0:16:36:0,36,364	0/0:22,0:22:57:0,57,595	0/0:4,0:4:12:0,12,127	0/0:6,0:6:18:0,18,189	0/0:19,0:19:45:0,45,466	0/0:12,0:12:33:0,33,335	0/0:25,0:25:66:0,66,665	0/1:6,23:29:99:503,0,102	0/0:31,0:31:78:0,78,816	0/0:17,0:17:36:0,36,373	0/0:4,0:4:12:0,12,124	0/0:2,0:2:6:0,6,64	0/0:8,0:8:18:0,18,196	0/0:1,0:1:3:0,3,28	0/0:2,0:2:6:0,6,60	0/0:8,0:8:21:0,21,216	0/0:7,0:7:18:0,18,184	0/0:8,0:8:15:0,15,151	0/0:4,0:4:12:0,12,122	0/1:3,8:11:2:219,0,2	1/1:3,4:7:9:104,9,0	0/0:6,0:6:12:0,12,118	0/0:3,0:3:9:0,9,96	0/0:7,0:7:18:0,18,187	0/0:6,0:6:15:0,15,170	0/0:12,0:12:36:0,36,353	0/0:8,0:8:18:0,18,180	0/0:7,0:7:15:0,15,154	0/0:12,0:12:27:0,27,272	0/0:5,0:5:12:0,12,123	0/0:7,0:7:18:0,18,191	0/0:6,0:6:12:0,12,120	0/0:4,0:4:12:0,12,123	0/0:2,0:2:6:0,6,62	0/0:6,0:6:18:0,18,193	0/1:1,4:5:14:103,0,14	0/1:4,1:5:16:16,0,109	0/0:8,0:8:21:0,21,226	0/0:2,0:2:6:0,6,58	0/0:6,0:6:18:0,18,184	0/0:5,0:5:12:0,12,135	0/1:1,2:3:21:55,0,21	0/0:4,0:4:12:0,12,124	./.:.:.:.:.	0/0:6,0:6:18:0,18,181	0/0:6,0:6:12:0,12,125	0/0:6,0:6:15:0,15,163	0/0:11,0:11:33:0,33,329	0/0:3,0:3:6:0,6,67	0/0:11,0:11:21:0,21,226	0/0:9,0:9:12:0,12,116	0/0:4,0:4:9:0,9,88	0/0:6,0:6:15:0,15,164	0/0:1,0:1:3:0,3,32	0/0:8,0:8:18:0,18,199	0/0:8,0:8:18:0,18,193	0/0:1,1:2:3:0,3,29	0/0:8,0:8:24:0,24,258	0/0:5,0:5:12:0,12,130	0/0:8,0:8:18:0,18,186	0/0:1,0:1:3:0,3,30	0/0:5,0:5:9:0,9,90	0/0:4,0:4:6:0,6,63	0/0:11,0:11:24:0,24,235	0/0:6,0:6:9:0,9,93	0/0:3,0:3:9:0,9,90	0/0:4,0:4:9:0,9,89	0/0:6,0:6:15:0,15,150	0/0:10,0:10:24:0,24,246	0/0:10,0:10:15:0,15,163	0/0:8,0:8:21:0,21,219	0/0:8,0:8:18:0,18,194	0/0:4,0:4:6:0,6,62	0/0:6,0:6:18:0,18,185	0/0:8,0:8:18:0,18,198	0/0:11,0:11:30:0,30,314	0/0:11,0:11:27:0,27,260	0/0:9,0:9:21:0,21,220	0/0:12,0:12:33:0,33,333	0/0:4,0:4:6:0,6,58	0/0:4,0:4:9:0,9,106	0/0:3,0:3:9:0,9,94	0/0:4,0:4:12:0,12,122	0/1:4,6:10:86:151,0,86	0/0:17,0:17:39:0,39,409	0/0:14,0:14:33:0,33,349	0/0:9,0:9:24:0,24,259	0/0:5,0:5:12:0,12,125	0/0:10,0:10:24:0,24,243	0/1:3,8:11:3:215,0,3	0/1:2,6:8:10:157,0,10	0/0:3,0:3:6:0,6,60	0/0:4,0:4:6:0,6,89	0/0:2,0:2:3:0,3,45	0/0:2,0:2:3:0,3,45	0/0:4,0:4:6:0,6,89	0/0:8,0:8:12:0,12,167	0/0:2,0:2:3:0,3,45	0/0:6,0:6:15:0,15,171	0/0:40,0:40:66:0,66,752
chr0	72342602	.	C	T	7783.5	.	AC=34;AF=0.125;AN=272;BaseQRankSum=3.532;DP=1477;Dels=0.00;FS=25.779;HaplotypeScore=0.1491;InbreedingCoeff=0.1469;MLEAC=34;MLEAF=0.125;MQ=50.20;MQ0=1;MQRankSum=5.660;QD=18.85;ReadPosRankSum=-0.665	GT:AD:DP:GQ:PL	1/1:29,65:94:99:2146,196,0	0/0:21,0:21:45:0,45,476	0/0:28,0:28:69:0,69,740	0/1:23,42:65:99:1145,0,323	0/0:23,0:23:60:0,60,616	0/0:9,0:9:24:0,24,250	0/0:33,0:33:87:0,87,902	0/0:3,0:3:6:0,6,64	0/1:3,5:8:41:141,0,41	0/1:6,17:23:99:464,0,103	1/1:1,2:3:6:66,6,0	0/0:19,0:19:45:0,45,446	0/0:24,0:24:72:0,72,741	0/1:2,1:3:25:25,0,26	0/1:10,33:43:99:950,0,144	0/0:34,0:34:93:0,93,966	0/0:21,0:21:54:0,54,557	0/1:4,3:7:20:84,0,20	0/0:9,0:9:27:0,27,278	0/0:6,0:6:15:0,15,158	0/0:4,0:4:9:0,9,94	0/0:11,0:11:30:0,30,319	0/0:22,0:22:54:0,54,557	0/0:29,0:29:75:0,75,808	0/0:4,0:4:6:0,6,60	0/0:34,0:34:84:0,84,844	0/1:5,17:22:50:495,0,50	0/0:6,0:6:9:0,9,90	0/1:3,1:4:20:20,0,63	0/0:22,0:22:48:0,48,544	0/1:5,3:8:72:72,0,77	0/1:4,4:8:67:112,0,67	0/0:24,0:24:66:0,66,672	1/1:0,7:7:21:217,21,0	0/1:5,21:26:72:589,0,72	0/0:6,0:6:15:0,15,161	0/0:32,0:32:87:0,87,933	1/1:0,9:9:27:302,27,0	0/0:34,0:34:96:0,96,988	0/1:7,1:8:17:17,0,114	0/0:5,0:5:12:0,12,123	0/0:23,0:23:60:0,60,630	0/0:20,0:20:48:0,48,495	0/0:31,0:31:84:0,84,875	0/0:32,0:32:93:0,93,924	0/0:29,0:29:78:0,78,815	0/0:17,1:18:20:0,20,444	0/0:2,0:2:6:0,6,66	0/0:7,0:7:18:0,18,178	0/0:4,0:4:12:0,12,124	./.:.:.:.:.	0/1:1,7:8:7:204,0,7	1/1:1,4:5:12:129,12,0	0/0:3,0:3:9:0,9,100	0/0:8,0:8:24:0,24,233	0/1:3,3:6:20:83,0,20	0/0:8,0:8:21:0,21,215	0/0:5,0:5:15:0,15,158	0/1:1,2:3:20:57,0,20	0/0:7,0:7:21:0,21,222	0/0:5,0:5:15:0,15,150	0/0:5,0:5:12:0,12,124	0/0:13,0:13:36:0,36,358	0/0:4,0:4:12:0,12,123	0/0:7,0:7:21:0,21,223	0/1:2,3:5:42:85,0,42	0/0:7,0:7:21:0,21,221	1/1:1,2:3:6:64,6,0	0/0:4,0:4:12:0,12,120	0/0:5,0:5:9:0,9,89	0/0:1,0:1:3:0,3,32	0/0:4,0:4:12:0,12,124	0/0:3,0:3:6:0,6,69	0/0:6,0:6:18:0,18,187	0/0:5,0:5:12:0,12,127	0/0:2,0:2:6:0,6,61	0/0:7,0:7:18:0,18,202	0/0:2,0:2:6:0,6,63	0/0:1,0:1:3:0,3,31	0/0:3,0:3:9:0,9,101	0/0:2,0:2:6:0,6,63	0/0:6,0:6:15:0,15,156	0/0:4,0:4:9:0,9,98	0/0:7,0:7:15:0,15,154	0/0:10,0:10:30:0,30,313	0/0:7,0:7:12:0,12,128	0/0:8,0:8:18:0,18,182	0/0:9,0:9:21:0,21,217	0/0:7,0:7:21:0,21,208	0/0:9,0:9:18:0,18,190	0/0:4,0:4:12:0,12,128	0/0:5,0:5:12:0,12,128	0/0:6,0:6:18:0,18,186	0/0:4,0:4:12:0,12,120	0/0:5,0:5:15:0,15,159	0/1:3,2:5:50:50,0,78	0/0:6,0:6:12:0,12,123	0/0:1,0:1:3:0,3,33	0/0:2,0:2:6:0,6,55	0/0:1,0:1:3:0,3,31	0/0:2,0:2:6:0,6,62	0/0:2,0:2:6:0,6,59	0/0:1,0:1:3:0,3,32	0/0:10,0:10:24:0,24,264	0/0:5,0:5:15:0,15,163	0/0:5,0:5:12:0,12,143	0/0:8,0:8:15:0,15,159	0/0:5,0:5:15:0,15,155	0/1:3,2:5:40:52,0,40	0/0:2,0:2:6:0,6,62	0/0:13,0:13:33:0,33,361	0/1:3,2:5:41:52,0,41	0/1:4,4:8:39:104,0,39	0/1:5,5:10:79:134,0,79	0/0:7,0:7:18:0,18,189	0/1:2,10:12:23:285,0,23	0/0:2,0:2:3:0,3,32	0/0:3,0:3:9:0,9,93	0/0:2,0:2:6:0,6,60	0/0:5,0:5:12:0,12,138	0/0:5,0:5:15:0,15,153	0/0:12,0:12:36:0,36,365	0/0:12,0:12:30:0,30,335	0/0:6,0:6:18:0,18,178	0/0:7,0:7:15:0,15,151	0/0:4,0:4:12:0,12,118	0/0:9,0:9:27:0,27,281	0/0:5,0:5:15:0,15,156	0/0:5,0:5:12:0,12,127	0/0:2,0:2:3:0,3,45	0/0:4,0:4:9:0,9,106	0/0:7,0:7:15:0,15,182	0/0:6,0:6:9:0,9,134	0/0:14,0:14:27:0,27,343	0/0:2,0:2:3:0,3,45	0/0:6,0:6:12:0,12,151	0/0:39,0:39:84:0,84,900
chr0	72342909	.	C	T	637.61	.	AC=14;AF=0.052;AN=270;BaseQRankSum=0.734;DP=1563;Dels=0.00;FS=24.963;HaplotypeScore=0.1013;InbreedingCoeff=0.2021;MLEAC=12;MLEAF=0.044;MQ=58.66;MQ0=0;MQRankSum=0.185;QD=7.97;ReadPosRankSum=0.004	GT:AD:DP:GQ:PL	0/0:98,0:98:99:0,283,2953	0/0:21,0:21:51:0,51,579	0/0:34,0:34:87:0,87,934	0/0:64,0:64:99:0,189,1987	0/0:28,0:28:84:0,84,850	0/0:20,0:20:54:0,54,585	0/0:25,0:25:75:0,75,750	0/0:2,0:2:6:0,6,68	0/0:6,0:6:18:0,18,195	0/0:25,0:25:75:0,75,760	./.:.:.:.:.	0/0:21,0:21:60:0,60,632	0/1:17,8:25:99:160,0,435	./.:.:.:.:.	0/0:27,0:27:81:0,81,835	0/0:25,0:25:75:0,75,768	0/0:37,0:37:99:0,105,1116	0/0:7,0:7:12:0,12,130	0/0:12,0:12:30:0,30,343	0/0:9,0:9:27:0,27,273	0/0:7,0:7:15:0,15,157	0/0:11,0:11:27:0,27,302	0/0:29,0:29:78:0,78,847	0/0:28,0:28:84:0,84,871	1/1:1,2:3:6:63,6,0	0/0:38,0:38:99:0,114,1143	0/0:32,0:32:96:0,96,992	0/0:8,0:8:18:0,18,193	0/0:8,0:8:24:0,24,250	0/0:29,0:29:84:0,84,876	0/0:6,0:6:15:0,15,173	0/0:4,0:4:9:0,9,98	0/0:24,0:24:54:0,54,637	0/0:3,0:3:9:0,9,98	0/0:28,0:28:78:0,78,822	0/0:12,0:12:33:0,33,350	0/0:17,0:17:48:0,48,497	0/0:16,0:16:45:0,45,485	0/0:15,0:15:45:0,45,449	0/0:5,0:5:15:0,15,156	0/0:6,0:6:18:0,18,199	0/0:20,0:20:57:0,57,600	0/0:19,0:19:51:0,51,553	0/0:35,0:35:99:0,105,1106	0/0:28,0:28:81:0,81,846	0/0:26,0:26:66:0,66,747	0/0:21,0:21:63:0,63,640	0/0:1,0:1:3:0,3,32	0/0:3,0:3:9:0,9,88	0/0:9,0:9:27:0,27,280	0/0:3,0:3:9:0,9,91	0/0:5,0:5:12:0,12,138	0/0:8,0:8:24:0,24,253	0/1:2,5:7:39:130,0,39	0/0:9,0:9:27:0,27,275	0/0:3,0:3:6:0,6,63	0/0:4,0:4:12:0,12,117	0/0:8,0:8:24:0,24,247	0/0:4,0:4:12:0,12,118	0/0:5,0:5:15:0,15,147	0/0:8,0:8:24:0,24,238	0/0:9,0:9:27:0,27,285	0/0:14,0:14:36:0,36,400	0/1:3,3:6:72:73,0,72	0/0:4,0:4:12:0,12,127	0/0:9,0:9:24:0,24,267	0/0:11,0:11:33:0,33,338	0/0:10,0:10:30:0,30,308	0/0:11,0:11:33:0,33,335	0/0:2,0:2:3:0,3,34	0/0:4,0:4:9:0,9,108	0/0:6,0:6:18:0,18,180	0/0:6,0:6:18:0,18,177	0/0:8,0:8:24:0,24,242	0/0:8,0:8:24:0,24,243	0/0:4,0:4:12:0,12,123	0/0:5,0:5:9:0,9,122	0/0:2,0:2:6:0,6,61	0/0:3,0:3:9:0,9,86	0/0:9,0:9:24:0,24,266	0/0:1,0:1:3:0,3,30	0/0:2,0:2:3:0,3,45	0/0:3,0:3:9:0,9,93	0/0:6,0:6:18:0,18,183	0/0:14,0:14:39:0,39,394	0/0:4,0:4:9:0,9,97	0/0:3,0:3:9:0,9,95	0/1:3,3:6:78:78,0,82	0/0:9,0:9:27:0,27,275	0/0:6,0:6:12:0,12,121	0/0:7,0:7:18:0,18,199	0/0:7,0:7:15:0,15,183	0/0:3,0:3:9:0,9,96	0/0:2,0:2:6:0,6,61	0/0:3,0:3:9:0,9,97	0/0:4,0:4:12:0,12,132	0/1:4,3:7:72:72,0,110	0/0:5,0:5:15:0,15,156	0/1:3,1:4:21:21,0,84	0/0:3,0:3:9:0,9,90	0/0:8,0:8:24:0,24,252	0/0:3,0:3:9:0,9,92	0/0:6,0:6:18:0,18,176	0/0:4,0:4:12:0,12,131	0/0:4,0:4:12:0,12,125	0/0:13,0:13:36:0,36,379	0/0:7,0:7:12:0,12,129	0/0:10,0:10:21:0,21,257	1/1:0,3:3:9:95,9,0	0/1:2,1:3:20:20,0,49	0/1:11,2:13:24:24,0,289	1/1:0,3:3:9:99,9,0	0/0:18,0:18:51:0,51,539	0/0:9,0:9:24:0,24,258	0/0:9,0:9:27:0,27,283	0/0:3,0:3:9:0,9,91	0/0:8,0:8:24:0,24,240	0/0:6,0:6:15:0,15,165	0/0:6,0:6:18:0,18,184	0/0:6,0:6:18:0,18,194	0/0:5,0:5:15:0,15,157	0/0:10,0:10:27:0,27,294	0/0:13,0:13:39:0,39,397	0/0:9,0:9:21:0,21,247	0/0:4,0:4:9:0,9,103	0/0:10,0:10:30:0,30,307	0/0:12,0:12:33:0,33,347	0/0:8,0:8:18:0,18,212	0/0:7,0:7:21:0,21,217	0/0:4,0:4:6:0,6,63	0/0:4,0:4:9:0,9,102	0/0:3,0:3:9:0,9,92	0/0:8,0:8:9:0,9,120	0/0:2,0:2:6:0,6,59	0/0:2,0:2:6:0,6,61	0/0:4,0:4:6:0,6,89	0/0:42,0:42:99:0,126,1398
chr0	72346452	.	C	A	4399.36	.	AC=47;AF=0.188;AN=250;BaseQRankSum=-0.624;DP=831;Dels=0.00;FS=12.756;HaplotypeScore=0.0871;InbreedingCoeff=0.6525;MLEAC=44;MLEAF=0.176;MQ=59.70;MQ0=0;MQRankSum=0.897;QD=26.83;ReadPosRankSum=1.833	GT:AD:DP:GQ:PL	0/0:41,0:41:99:0,117,1284	1/1:0,14:14:36:392,36,0	1/1:0,20:20:60:621,60,0	0/0:24,0:24:72:0,72,734	0/0:9,0:9:27:0,27,291	0/0:14,0:14:42:0,42,431	0/0:8,0:8:24:0,24,245	0/0:2,0:2:6:0,6,65	0/0:2,0:2:6:0,6,62	0/0:23,0:23:63:0,63,666	0/0:1,0:1:3:0,3,33	0/0:10,0:10:30:0,30,327	0/0:18,0:18:51:0,51,525	./.:.:.:.:.	0/0:13,0:13:39:0,39,418	0/0:9,0:9:24:0,24,251	0/0:15,0:15:42:0,42,449	./.:.:.:.:.	1/1:0,6:6:18:185,18,0	0/0:9,0:9:27:0,27,274	./.:.:.:.:.	0/0:17,0:17:51:0,51,517	1/1:0,13:13:33:351,33,0	0/0:15,0:15:45:0,45,470	0/1:1,1:2:26:26,0,26	1/1:0,17:17:48:523,48,0	0/0:13,0:13:39:0,39,401	./.:.:.:.:.	0/0:1,0:1:3:0,3,32	0/0:19,0:19:48:0,48,526	0/0:2,0:2:6:0,6,61	0/0:3,0:3:9:0,9,83	0/0:17,0:17:45:0,45,502	0/0:3,0:3:9:0,9,97	0/0:29,0:29:81:0,81,876	0/0:1,0:1:3:0,3,32	0/0:19,0:19:51:0,51,559	0/0:11,0:11:30:0,30,331	0/0:13,0:13:39:0,39,401	0/0:1,0:1:3:0,3,32	0/0:2,0:2:6:0,6,69	0/0:12,0:12:36:0,36,380	0/0:12,0:12:36:0,36,368	0/0:12,0:12:33:0,33,345	0/0:14,0:14:42:0,42,431	1/1:0,25:25:72:765,72,0	1/1:0,14:14:39:402,39,0	0/0:1,0:1:3:0,3,33	0/0:1,0:1:3:0,3,28	0/0:6,0:6:18:0,18,184	0/0:1,0:1:3:0,3,31	0/0:4,0:4:12:0,12,125	0/0:10,0:10:30:0,30,317	0/0:4,0:4:12:0,12,124	0/0:2,0:2:6:0,6,65	0/0:4,0:4:12:0,12,127	0/0:3,0:3:9:0,9,96	0/0:7,0:7:18:0,18,204	./.:.:.:.:.	0/0:7,0:7:21:0,21,214	0/0:4,0:4:12:0,12,126	0/0:3,0:3:9:0,9,91	0/0:1,0:1:3:0,3,32	0/0:4,0:4:12:0,12,119	0/0:4,0:4:12:0,12,126	0/0:5,0:5:15:0,15,156	0/0:6,0:6:18:0,18,191	0/0:7,0:7:21:0,21,214	0/0:5,0:5:15:0,15,153	./.:.:.:.:.	./.:.:.:.:.	1/1:0,4:4:12:126,12,0	0/0:6,0:6:18:0,18,181	0/0:7,0:7:21:0,21,213	0/0:3,0:3:9:0,9,97	0/0:4,0:4:12:0,12,120	0/0:5,0:5:15:0,15,162	1/1:0,1:1:3:31,3,0	0/0:2,0:2:6:0,6,62	0/0:5,0:5:12:0,12,138	./.:.:.:.:.	0/0:3,0:3:9:0,9,93	0/0:2,0:2:6:0,6,63	1/1:0,4:4:12:117,12,0	1/1:0,2:2:6:61,6,0	0/0:2,0:2:6:0,6,66	./.:.:.:.:.	0/0:1,0:1:3:0,3,33	0/0:3,0:3:9:0,9,96	./.:.:.:.:.	0/0:1,0:1:3:0,3,32	0/0:4,0:4:12:0,12,126	0/0:5,0:5:15:0,15,153	0/0:1,0:1:3:0,3,31	0/0:2,0:2:6:0,6,65	0/0:2,0:2:6:0,6,61	0/0:2,0:2:6:0,6,64	0/0:2,0:2:6:0,6,65	0/0:2,0:2:6:0,6,61	0/0:1,0:1:3:0,3,31	0/0:1,0:1:3:0,3,32	0/0:3,0:3:6:0,6,78	0/0:3,0:3:9:0,9,89	1/1:0,1:1:3:32,3,0	1/1:0,2:2:6:65,6,0	1/1:0,7:7:21:193,21,0	1/1:0,1:1:3:32,3,0	0/0:6,0:6:18:0,18,183	0/0:1,0:1:3:0,3,32	0/0:2,0:2:6:0,6,61	0/0:7,0:7:21:0,21,214	0/0:1,0:1:3:0,3,32	0/0:11,0:11:33:0,33,343	0/0:7,0:7:21:0,21,214	0/0:3,0:3:9:0,9,90	0/0:2,0:2:6:0,6,62	0/0:6,0:6:18:0,18,178	0/0:6,0:6:18:0,18,184	1/1:0,3:3:9:89,9,0	1/1:0,3:3:9:89,9,0	1/1:0,7:7:18:197,18,0	1/1:0,4:4:12:121,12,0	1/1:0,4:4:12:130,12,0	1/1:0,7:7:18:200,18,0	1/1:0,1:1:3:31,3,0	1/1:0,2:2:6:62,6,0	0/0:5,0:5:15:0,15,157	0/0:3,0:3:9:0,9,93	0/0:3,0:3:9:0,9,95	./.:.:.:.:.	./.:.:.:.:.	0/0:1,0:1:3:0,3,32	0/0:4,0:4:6:0,6,89	0/0:1,0:1:3:0,3,31	0/0:1,0:1:3:0,3,28	0/0:2,0:2:6:0,6,63	0/0:17,0:17:51:0,51,578
chr0	72376725	.	T	A	923.95	.	AC=21;AF=0.103;AN=204;BaseQRankSum=1.850;DP=891;Dels=0.00;FS=2.916;HaplotypeScore=0.2294;InbreedingCoeff=0.6594;MLEAC=15;MLEAF=0.074;MQ=59.87;MQ0=0;MQRankSum=-0.171;QD=21.49;ReadPosRankSum=-2.325	GT:AD:DP:GQ:PL	./.:.:.:.:.	0/0:19,0:19:54:0,54,574	0/0:20,0:20:54:0,54,597	0/0:62,0:62:99:0,186,1897	./.:.:.:.:.	0/0:18,0:18:54:0,54,539	0/0:17,0:17:51:0,51,515	1/1:0,3:3:9:100,9,0	0/0:3,0:3:9:0,9,89	0/0:21,0:21:63:0,63,630	./.:.:.:.:.	0/0:28,0:28:84:0,84,857	0/0:12,0:12:36:0,36,360	./.:.:.:.:.	./.:.:.:.:.	./.:.:.:.:.	0/0:21,0:21:57:0,57,607	1/1:0,2:2:6:65,6,0	1/1:0,7:7:18:201,18,0	0/0:6,0:6:15:0,15,169	1/1:0,4:4:12:127,12,0	0/0:19,0:19:51:0,51,539	0/0:24,0:24:72:0,72,736	0/0:21,0:21:63:0,63,635	./.:.:.:.:.	0/0:22,0:22:66:0,66,671	0/0:16,0:16:48:0,48,479	0/0:1,0:1:3:0,3,33	./.:.:.:.:.	./.:.:.:.:.	./.:.:.:.:.	./.:.:.:.:.	0/0:24,0:24:66:0,66,685	0/0:5,0:5:15:0,15,156	0/0:14,0:14:42:0,42,431	0/0:3,0:3:9:0,9,95	0/0:12,0:12:36:0,36,363	./.:.:.:.:.	./.:.:.:.:.	0/0:4,0:4:12:0,12,130	./.:.:.:.:.	0/0:14,0:14:42:0,42,435	0/0:18,0:18:48:0,48,509	0/0:16,0:16:42:0,42,441	0/0:27,0:27:69:0,69,776	0/0:31,0:31:93:0,93,968	0/0:8,0:8:24:0,24,249	0/0:5,0:5:15:0,15,158	./.:.:.:.:.	0/0:5,0:5:15:0,15,155	0/0:2,0:2:6:0,6,63	0/0:2,0:2:6:0,6,61	0/0:7,0:7:21:0,21,220	0/0:2,0:2:3:0,3,45	0/0:7,0:7:21:0,21,216	0/0:5,0:5:15:0,15,165	0/0:7,0:7:21:0,21,208	0/0:5,0:5:12:0,12,141	0/0:1,0:1:3:0,3,30	0/0:11,0:11:33:0,33,331	./.:.:.:.:.	./.:.:.:.:.	0/0:10,0:10:27:0,27,278	0/0:4,0:4:12:0,12,120	0/0:6,0:6:15:0,15,169	./.:.:.:.:.	1/1:0,5:5:15:162,15,0	0/0:6,0:6:18:0,18,185	./.:.:.:.:.	1/1:0,2:2:6:61,6,0	1/1:0,2:2:3:45,3,0	0/0:5,0:5:15:0,15,148	0/0:5,0:5:15:0,15,151	0/0:6,0:6:18:0,18,188	0/0:4,0:4:12:0,12,117	0/0:3,0:3:9:0,9,95	0/0:4,0:4:12:0,12,120	0/0:6,0:6:15:0,15,166	0/0:3,0:3:9:0,9,95	1/1:0,5:5:15:163,15,0	0/0:6,0:6:15:0,15,172	0/0:2,0:2:6:0,6,67	0/0:6,0:6:18:0,18,185	0/0:6,0:6:18:0,18,184	0/0:4,0:4:12:0,12,122	0/0:4,0:4:12:0,12,128	./.:.:.:.:.	0/1:5,1:6:14:14,0,140	./.:.:.:.:.	1/1:0,4:4:12:131,12,0	./.:.:.:.:.	0/0:4,0:4:12:0,12,115	./.:.:.:.:.	./.:.:.:.:.	0/0:2,0:2:6:0,6,63	./.:.:.:.:.	./.:.:.:.:.	0/0:3,0:3:9:0,9,95	0/0:5,0:5:15:0,15,157	0/0:4,0:4:12:0,12,124	0/0:9,0:9:27:0,27,270	./.:.:.:.:.	./.:.:.:.:.	0/0:4,0:4:12:0,12,128	0/0:2,0:2:6:0,6,59	0/0:6,0:6:18:0,18,184	1/1:0,3:3:9:101,9,0	0/0:8,0:8:24:0,24,249	0/0:4,0:4:12:0,12,116	0/0:9,0:9:27:0,27,274	0/0:6,1:7:18:0,18,179	0/0:4,0:4:12:0,12,119	0/0:11,0:11:33:0,33,332	./.:.:.:.:.	./.:.:.:.:.	./.:.:.:.:.	./.:.:.:.:.	0/0:3,0:3:9:0,9,97	0/0:2,0:2:6:0,6,59	0/0:12,0:12:36:0,36,374	0/0:5,0:5:12:0,12,137	0/0:5,0:5:15:0,15,152	0/0:5,0:5:15:0,15,156	0/0:7,0:7:21:0,21,207	0/0:9,0:9:27:0,27,262	0/0:6,0:6:12:0,12,153	0/0:8,0:8:24:0,24,245	0/0:5,0:5:15:0,15,150	./.:.:.:.:.	./.:.:.:.:.	./.:.:.:.:.	0/0:2,0:2:3:0,3,30	0/0:2,0:2:3:0,3,45	0/0:4,0:4:6:0,6,89	0/0:7,0:7:12:0,12,164	0/0:4,0:4:6:0,6,89	0/0:25,0:25:75:0,75,812
chr0	72377056	.	T	C	1259.47	.	AC=19;AF=0.092;AN=206;BaseQRankSum=-5.622;DP=799;Dels=0.00;FS=0.000;HaplotypeScore=0.1239;InbreedingCoeff=0.6139;MLEAC=16;MLEAF=0.078;MQ=59.77;MQ0=0;MQRankSum=-0.097;QD=23.32;ReadPosRankSum=1.768	GT:AD:DP:GQ:PL	./.:.:.:.:.	0/0:18,0:18:51:0,51,548	0/0:17,0:17:48:0,48,507	0/0:43,0:43:99:0,129,1315	./.:.:.:.:.	0/0:11,0:11:33:0,33,334	0/0:15,0:15:45:0,45,459	0/0:8,0:8:24:0,24,252	0/0:5,0:5:15:0,15,162	0/0:16,0:16:45:0,45,468	0/0:5,0:5:15:0,15,156	0/0:24,0:24:69:0,69,715	0/0:16,0:16:48:0,48,485	0/0:2,0:2:6:0,6,65	./.:.:.:.:.	./.:.:.:.:.	0/0:19,0:19:54:0,54,572	./.:.:.:.:.	0/0:8,0:8:24:0,24,239	0/0:6,0:6:15:0,15,151	0/0:7,0:7:21:0,21,217	0/0:28,0:28:78:0,78,833	0/0:19,0:19:54:0,54,564	0/0:21,0:21:63:0,63,642	0/0:2,0:2:6:0,6,61	0/0:23,0:23:69:0,69,698	0/0:17,0:17:51:0,51,519	./.:.:.:.:.	./.:.:.:.:.	./.:.:.:.:.	./.:.:.:.:.	./.:.:.:.:.	0/0:21,0:21:63:0,63,638	0/0:4,0:4:12:0,12,122	0/0:14,0:14:42:0,42,437	0/0:6,0:6:18:0,18,191	0/0:12,0:12:30:0,30,339	./.:.:.:.:.	./.:.:.:.:.	0/0:2,0:2:6:0,6,68	./.:.:.:.:.	0/0:13,0:13:36:0,36,396	0/0:20,0:20:60:0,60,612	0/0:19,0:19:51:0,51,541	1/1:0,10:10:30:292,30,0	0/0:18,0:18:51:0,51,528	0/0:9,0:9:27:0,27,275	0/0:3,0:3:9:0,9,99	./.:.:.:.:.	0/0:8,0:8:24:0,24,233	0/0:2,0:2:6:0,6,61	0/0:3,0:3:9:0,9,89	0/0:3,0:3:6:0,6,75	0/0:1,0:1:3:0,3,32	0/0:4,0:4:12:0,12,122	0/0:10,0:10:30:0,30,314	1/1:0,2:2:6:62,6,0	1/1:0,5:5:15:148,15,0	0/0:1,0:1:3:0,3,30	0/0:11,0:11:33:0,33,342	./.:.:.:.:.	./.:.:.:.:.	0/0:5,0:5:15:0,15,150	0/0:2,0:2:6:0,6,63	0/0:4,0:4:12:0,12,124	./.:.:.:.:.	0/0:6,0:6:18:0,18,185	0/0:6,0:6:18:0,18,185	./.:.:.:.:.	./.:.:.:.:.	0/0:1,0:1:3:0,3,32	./.:.:.:.:.	0/0:2,0:2:6:0,6,59	0/1:2,2:4:46:46,0,51	1/1:0,5:5:12:134,12,0	1/1:0,2:2:6:59,6,0	0/0:2,0:2:6:0,6,63	0/0:2,0:2:6:0,6,61	0/0:3,0:3:9:0,9,95	0/0:4,0:4:12:0,12,126	0/0:4,0:4:9:0,9,107	0/0:5,0:5:15:0,15,151	0/0:4,0:4:12:0,12,126	0/0:2,0:2:6:0,6,59	0/0:3,0:3:9:0,9,90	0/0:6,0:6:18:0,18,192	./.:.:.:.:.	0/0:6,0:6:18:0,18,182	./.:.:.:.:.	0/0:6,0:6:15:0,15,164	./.:.:.:.:.	0/0:3,0:3:9:0,9,92	./.:.:.:.:.	./.:.:.:.:.	./.:.:.:.:.	./.:.:.:.:.	./.:.:.:.:.	0/0:1,0:1:3:0,3,30	0/0:4,0:4:12:0,12,121	0/0:4,0:4:12:0,12,124	0/0:8,0:8:24:0,24,250	0/0:1,0:1:3:0,3,28	./.:.:.:.:.	0/0:4,0:4:12:0,12,120	0/0:3,0:3:9:0,9,95	0/0:4,0:4:12:0,12,122	0/0:7,0:7:21:0,21,221	0/0:5,0:5:15:0,15,151	0/0:4,0:4:12:0,12,125	0/0:7,0:7:21:0,21,204	0/0:8,0:8:24:0,24,245	0/0:4,0:4:12:0,12,128	0/0:10,0:10:27:0,27,294	./.:.:.:.:.	./.:.:.:.:.	./.:.:.:.:.	./.:.:.:.:.	0/0:4,0:4:12:0,12,123	0/0:3,0:3:9:0,9,89	0/0:3,0:3:9:0,9,89	1/1:0,9:9:27:267,27,0	1/1:0,8:8:24:232,24,0	0/0:5,0:5:15:0,15,158	0/0:5,0:5:15:0,15,152	0/0:6,0:6:18:0,18,183	0/0:4,0:4:12:0,12,122	1/1:0,6:6:18:179,18,0	1/1:0,3:3:9:88,9,0	0/0:3,0:3:9:0,9,95	0/0:2,0:2:3:0,3,45	0/0:4,0:4:12:0,12,118	./.:.:.:.:.	0/0:6,0:6:9:0,9,134	0/0:6,0:6:12:0,12,153	0/0:5,0:5:6:0,6,89	0/0:4,0:4:6:0,6,89	0/0:21,0:21:60:0,60,675
chr0	72378670	.	A	T	385.02	.	AC=31;AF=0.140;AN=222;BaseQRankSum=-3.229;DP=860;Dels=0.00;FS=80.219;HaplotypeScore=0.1408;InbreedingCoeff=0.1852;MLEAC=24;MLEAF=0.108;MQ=54.33;MQ0=0;MQRankSum=-7.700;QD=2.47;ReadPosRankSum=4.292	GT:AD:DP:GQ:PL	1/1:0,20:20:18:154,18,0	0/0:22,0:22:57:0,57,647	0/0:18,3:21:22:0,22,491	0/0:44,4:48:74:0,74,1304	./.:.:.:.:.	0/0:12,0:12:30:0,30,338	0/0:7,0:7:21:0,21,225	./.:.:.:.:.	0/0:4,0:4:12:0,12,123	0/0:15,0:15:45:0,45,473	0/0:1,0:1:3:0,3,29	0/0:13,0:13:39:0,39,415	0/1:17,3:20:2:2,0,478	0/0:3,2:5:9:0,9,91	1/1:0,1:1:3:22,3,0	./.:.:.:.:.	0/0:26,2:28:72:0,72,780	./.:.:.:.:.	0/0:9,2:11:24:0,24,263	0/0:2,0:2:6:0,6,56	0/0:6,2:8:18:0,18,189	0/0:10,0:10:27:0,27,293	0/0:18,1:19:28:0,28,527	0/0:25,2:27:18:0,18,717	0/0:1,0:1:3:0,3,32	0/0:24,0:24:72:0,72,748	0/1:14,2:16:7:7,0,390	./.:.:.:.:.	./.:.:.:.:.	1/1:0,2:2:6:45,6,0	1/1:0,3:3:3:26,3,0	./.:.:.:.:.	0/0:13,0:13:36:0,36,392	0/1:3,3:6:14:14,0,80	0/0:17,1:18:24:0,24,500	0/0:4,1:5:12:0,12,126	0/0:13,1:14:33:0,33,376	1/1:0,1:1:3:30,3,0	1/1:0,2:2:3:32,3,0	0/0:2,0:2:6:0,6,57	./.:.:.:.:.	0/1:17,2:19:2:2,0,481	0/0:14,2:16:15:0,15,406	0/0:18,1:19:51:0,51,530	0/0:21,0:21:60:0,60,643	0/0:18,1:19:28:0,28,533	0/0:6,0:6:18:0,18,189	0/0:4,1:5:12:0,12,125	./.:.:.:.:.	0/0:5,0:5:12:0,12,138	0/0:2,0:2:6:0,6,64	0/0:3,0:3:9:0,9,97	0/0:4,1:5:12:0,12,125	0/0:2,0:2:6:0,6,66	0/1:4,4:8:40:40,0,107	0/1:2,3:5:17:17,0,55	0/1:3,1:4:14:14,0,77	0/0:5,0:5:15:0,15,155	0/0:1,0:1:3:0,3,32	0/0:4,0:4:12:0,12,128	./.:.:.:.:.	./.:.:.:.:.	0/0:10,0:10:30:0,30,304	0/0:1,1:2:3:0,3,32	0/0:3,0:3:9:0,9,98	1/1:0,1:1:3:29,3,0	0/1:4,1:5:8:8,0,116	0/0:7,0:7:21:0,21,217	./.:.:.:.:.	0/0:4,0:4:12:0,12,120	0/0:4,0:4:9:0,9,107	0/0:4,0:4:9:0,9,112	0/0:6,0:6:15:0,15,173	0/0:3,0:3:9:0,9,89	0/0:8,0:8:24:0,24,252	0/0:2,0:2:6:0,6,63	0/0:5,0:5:12:0,12,138	0/0:2,0:2:6:0,6,61	./.:.:.:.:.	0/0:2,0:2:6:0,6,61	./.:.:.:.:.	0/0:5,0:5:12:0,12,141	0/1:4,3:7:11:11,0,116	0/0:4,0:4:12:0,12,124	0/0:5,0:5:12:0,12,138	0/0:4,3:7:12:0,12,124	./.:.:.:.:.	0/0:2,2:4:6:0,6,64	./.:.:.:.:.	0/0:1,3:4:3:0,3,29	./.:.:.:.:.	./.:.:.:.:.	./.:.:.:.:.	./.:.:.:.:.	0/0:5,0:5:15:0,15,160	0/0:1,3:4:3:0,3,32	./.:.:.:.:.	0/0:2,1:3:6:0,6,61	0/0:5,0:5:12:0,12,136	0/0:2,0:2:3:0,3,30	0/1:1,3:4:23:42,0,23	0/0:3,0:3:9:0,9,92	./.:.:.:.:.	0/0:4,0:4:12:0,12,123	0/0:2,0:2:6:0,6,64	0/0:4,0:4:12:0,12,124	0/0:1,2:3:3:0,3,33	0/0:7,1:8:21:0,21,217	0/0:1,2:3:3:0,3,30	0/0:3,0:3:9:0,9,89	0/0:6,0:6:18:0,18,191	0/0:1,2:3:3:0,3,30	0/0:5,0:5:15:0,15,156	./.:.:.:.:.	./.:.:.:.:.	./.:.:.:.:.	./.:.:.:.:.	0/0:4,1:5:12:0,12,123	0/0:2,0:2:6:0,6,63	0/0:6,0:6:15:0,15,173	0/1:4,1:5:16:16,0,106	0/0:9,0:10:27:0,27,280	0/1:5,1:6:13:13,0,142	0/1:2,1:3:14:14,0,54	0/0:6,0:6:18:0,18,181	0/0:7,1:8:21:0,21,215	0/0:3,1:4:9:0,9,93	0/0:2,0:2:6:0,6,62	0/0:5,0:6:15:0,15,155	0/0:4,0:4:6:0,6,89	1/1:0,2:2:3:45,3,0	0/0:4,1:5:6:0,6,89	0/1:4,2:6:33:33,0,96	0/1:8,2:10:30:30,0,164	0/0:4,0:4:9:0,9,108	0/0:2,0:2:3:0,3,44	0/0:21,8:29:63:0,63,697
chr0	72379220	.	G	A	1839.02	.	AC=15;AF=0.063;AN=240;BaseQRankSum=-7.265;DP=1025;Dels=0.00;FS=2.671;HaplotypeScore=0.0959;InbreedingCoeff=0.3458;MLEAC=12;MLEAF=0.050;MQ=53.78;MQ0=0;MQRankSum=1.948;QD=19.56;ReadPosRankSum=0.912	GT:AD:DP:GQ:PL	0/0:12,0:12:9:0,9,95	0/0:23,0:23:63:0,63,671	0/0:17,0:17:51:0,51,532	0/0:55,0:55:99:0,165,1717	0/0:1,0:1:3:0,3,32	0/0:16,0:16:42:0,42,448	0/0:11,0:11:27:0,27,291	0/0:4,0:4:12:0,12,126	0/0:4,0:4:9:0,9,98	0/0:26,0:26:78:0,78,784	0/0:4,0:4:9:0,9,95	0/0:21,0:21:63:0,63,667	0/0:18,0:18:54:0,54,564	./.:.:.:.:.	0/0:5,0:5:15:0,15,160	0/0:5,0:5:15:0,15,151	0/0:30,0:30:84:0,84,891	./.:.:.:.:.	0/0:6,0:6:15:0,15,168	0/0:2,0:2:6:0,6,65	0/0:5,0:5:15:0,15,161	0/0:19,0:19:54:0,54,569	0/0:21,0:21:63:0,63,650	0/0:35,0:35:96:0,96,1043	0/0:4,0:4:6:0,6,63	0/0:23,0:23:69:0,69,703	0/0:19,0:19:51:0,51,564	./.:.:.:.:.	./.:.:.:.:.	0/0:5,0:5:15:0,15,154	./.:.:.:.:.	./.:.:.:.:.	0/0:17,0:17:48:0,48,520	0/0:3,0:3:6:0,6,64	0/0:16,0:16:45:0,45,464	0/0:2,0:2:6:0,6,66	0/0:17,0:17:48:0,48,507	0/0:1,0:1:3:0,3,32	0/0:9,0:9:24:0,24,249	0/0:1,0:1:3:0,3,32	0/0:1,0:1:3:0,3,32	0/0:12,0:12:33:0,33,351	0/0:23,0:23:60:0,60,651	0/0:26,0:26:78:0,78,830	0/1:2,18:20:0:482,0,0	0/0:27,0:27:75:0,75,782	0/0:12,0:12:27:0,27,323	0/0:4,0:4:9:0,9,95	0/0:1,0:1:3:0,3,32	0/0:7,0:7:18:0,18,201	0/0:4,0:4:12:0,12,123	0/0:5,0:5:15:0,15,157	0/0:2,0:2:6:0,6,62	0/0:2,0:2:6:0,6,61	0/0:5,0:5:15:0,15,155	0/0:3,0:3:3:0,3,32	1/1:0,3:3:9:91,9,0	1/1:1,12:13:7:331,7,0	0/0:4,0:4:12:0,12,126	0/0:6,0:6:18:0,18,189	0/0:1,0:1:3:0,3,32	./.:.:.:.:.	0/0:11,0:11:24:0,24,289	0/0:9,0:9:27:0,27,281	0/0:5,0:5:15:0,15,158	./.:.:.:.:.	0/0:3,0:3:9:0,9,95	0/0:8,0:8:24:0,24,250	0/0:1,0:1:3:0,3,32	./.:.:.:.:.	0/0:1,0:1:3:0,3,31	0/0:8,0:8:18:0,18,185	0/0:1,0:1:3:0,3,32	0/1:8,1:9:2:2,0,220	1/1:0,7:7:18:195,18,0	0/1:1,9:10:4:228,0,4	0/0:6,0:6:15:0,15,170	0/0:2,0:2:6:0,6,63	0/0:3,0:3:9:0,9,97	0/0:4,0:4:12:0,12,120	0/0:8,0:8:24:0,24,249	0/0:2,0:2:6:0,6,63	0/0:4,0:4:6:0,6,65	0/0:9,0:9:24:0,24,267	0/0:1,0:1:3:0,3,32	0/0:9,0:9:24:0,24,259	./.:.:.:.:.	0/0:10,0:10:27:0,27,288	0/0:2,0:2:6:0,6,62	0/0:3,0:3:9:0,9,95	./.:.:.:.:.	0/0:2,0:2:6:0,6,64	0/0:3,0:3:9:0,9,93	./.:.:.:.:.	./.:.:.:.:.	./.:.:.:.:.	./.:.:.:.:.	0/0:3,0:3:9:0,9,90	0/0:1,0:1:3:0,3,31	0/0:4,0:4:9:0,9,93	0/0:1,0:1:3:0,3,36	0/0:6,0:6:18:0,18,190	./.:.:.:.:.	0/0:4,0:4:12:0,12,125	0/0:4,0:4:12:0,12,122	0/0:5,0:5:12:0,12,141	0/0:5,0:5:15:0,15,166	0/0:13,0:13:36:0,36,386	0/0:3,0:3:9:0,9,98	0/0:10,0:10:30:0,30,296	0/0:6,0:6:18:0,18,187	0/0:3,0:3:9:0,9,99	0/0:6,0:6:15:0,15,157	0/0:3,0:3:9:0,9,92	0/0:1,0:1:3:0,3,32	./.:.:.:.:.	0/0:1,0:1:3:0,3,31	0/0:4,0:4:12:0,12,116	0/0:3,0:3:9:0,9,87	0/0:2,0:2:3:0,3,45	1/1:1,14:15:10:371,10,0	0/1:3,4:7:68:98,0,68	0/0:8,0:8:24:0,24,241	0/0:1,0:1:3:0,3,32	0/0:7,0:7:21:0,21,222	0/0:7,0:7:21:0,21,219	1/1:0,6:6:15:161,15,0	0/1:1,3:4:16:78,0,16	0/0:7,0:7:21:0,21,221	0/0:6,0:6:15:0,15,172	0/0:8,0:8:15:0,15,197	0/0:4,0:4:9:0,9,106	0/0:6,0:6:12:0,12,138	0/0:6,0:6:9:0,9,134	0/0:8,0:8:12:0,12,179	0/0:6,0:6:9:0,9,134	0/0:36,0:36:90:0,90,1012
chr0	72379289	.	C	T	363.18	.	AC=32;AF=0.144;AN=222;BaseQRankSum=1.977;DP=830;Dels=0.00;FS=74.529;HaplotypeScore=0.0621;InbreedingCoeff=0.1727;MLEAC=25;MLEAF=0.113;MQ=57.26;MQ0=0;MQRankSum=-7.337;QD=3.00;ReadPosRankSum=-1.432	GT:AD:DP:GQ:PL	1/1:0,4:4:3:33,3,0	0/0:21,2:23:30:0,30,628	0/0:16,0:16:45:0,45,488	0/0:39,6:45:59:0,59,1162	1/1:0,2:2:6:67,6,0	0/1:12,2:14:22:22,0,307	0/0:15,1:16:16:0,16,439	0/0:10,0:10:30:0,30,316	0/0:2,0:2:6:0,6,64	0/0:19,1:20:54:0,54,594	0/0:4,0:4:12:0,12,133	0/0:17,1:18:45:0,45,505	0/1:8,2:10:36:36,0,228	./.:.:.:.:.	1/1:0,2:2:6:63,6,0	./.:.:.:.:.	0/0:16,2:18:42:0,42,468	0/0:3,0:3:9:0,9,96	0/0:7,0:7:21:0,21,221	0/0:4,0:4:12:0,12,124	0/0:9,0:9:27:0,27,295	0/0:15,1:16:9:0,9,407	0/0:18,1:19:25:0,25,531	0/0:17,1:18:51:0,51,549	0/0:4,0:4:12:0,12,126	0/0:16,1:17:28:0,28,493	0/0:11,1:12:7:0,7,309	./.:.:.:.:.	0/0:2,0:2:6:0,6,65	1/1:0,2:2:3:33,3,0	./.:.:.:.:.	./.:.:.:.:.	0/0:16,0:16:42:0,42,468	0/0:10,0:10:30:0,30,317	0/0:12,1:13:11:0,11,354	./.:.:.:.:.	0/1:8,1:9:6:6,0,236	./.:.:.:.:.	./.:.:.:.:.	0/0:2,0:2:6:0,6,62	./.:.:.:.:.	0/0:12,0:12:36:0,36,393	0/0:17,0:17:48:0,48,534	0/0:27,1:28:62:0,62,853	0/0:19,1:20:57:0,57,599	0/0:21,0:21:63:0,63,663	0/1:4,2:6:39:39,0,113	0/0:6,1:7:18:0,18,199	./.:.:.:.:.	0/0:4,0:4:9:0,9,97	0/0:3,0:3:9:0,9,96	./.:.:.:.:.	0/0:5,3:8:15:0,15,154	0/0:4,0:4:12:0,12,132	0/0:4,0:4:12:0,12,127	0/0:4,0:4:12:0,12,126	0/0:8,0:8:18:0,18,214	0/0:6,0:6:18:0,18,194	0/0:1,0:1:3:0,3,32	0/0:6,0:6:18:0,18,191	./.:.:.:.:.	./.:.:.:.:.	0/0:8,1:9:21:0,21,238	0/0:7,0:7:21:0,21,222	0/0:9,0:9:24:0,24,265	1/1:0,1:1:3:33,3,0	0/0:2,1:3:6:0,6,64	0/0:10,0:10:27:0,27,311	./.:.:.:.:.	0/0:1,1:2:3:0,3,31	./.:.:.:.:.	0/0:1,0:1:3:0,3,32	0/0:1,0:1:3:0,3,31	0/1:5,1:6:15:15,0,143	0/0:5,0:5:12:0,12,136	0/0:6,0:6:15:0,15,174	0/0:1,0:1:3:0,3,32	0/0:3,0:3:9:0,9,97	0/0:1,0:1:3:0,3,32	0/0:2,0:2:6:0,6,63	0/1:6,1:7:15:15,0,153	0/1:1,1:2:23:23,0,25	0/0:2,0:2:6:0,6,63	0/1:8,1:9:13:13,0,196	0/1:4,1:5:14:14,0,111	0/0:4,0:4:12:0,12,134	./.:.:.:.:.	0/0:6,0:6:18:0,18,192	1/1:0,1:1:3:32,3,0	0/0:1,0:1:3:0,3,33	./.:.:.:.:.	0/0:3,0:3:9:0,9,95	./.:.:.:.:.	./.:.:.:.:.	./.:.:.:.:.	./.:.:.:.:.	./.:.:.:.:.	0/0:2,0:2:6:0,6,64	0/0:2,0:2:6:0,6,63	0/1:3,1:4:21:21,0,86	0/0:3,0:3:9:0,9,103	0/1:5,1:6:11:11,0,146	1/1:0,1:1:3:26,3,0	0/0:5,0:5:15:0,15,162	0/1:1,2:3:22:22,0,26	0/0:6,0:6:15:0,15,169	0/0:2,0:2:6:0,6,63	0/0:7,0:7:21:0,21,218	0/0:5,0:5:15:0,15,159	0/0:7,0:7:21:0,21,217	0/1:7,1:8:12:12,0,182	0/0:5,0:5:15:0,15,159	0/0:4,0:4:12:0,12,130	1/1:0,1:1:3:33,3,0	./.:.:.:.:.	./.:.:.:.:.	./.:.:.:.:.	0/0:7,0:7:21:0,21,220	0/0:2,0:2:6:0,6,68	0/0:2,0:2:6:0,6,63	0/0:9,0:9:27:0,27,292	0/0:6,0:6:18:0,18,196	0/1:8,1:9:5:5,0,233	./.:.:.:.:.	0/0:6,0:6:18:0,18,190	0/0:5,0:5:12:0,12,140	0/0:9,0:9:21:0,21,252	0/0:6,0:6:18:0,18,184	0/0:2,0:2:6:0,6,65	0/0:3,0:3:9:0,9,97	0/0:8,0:8:15:0,15,198	0/0:5,0:5:12:0,12,138	0/0:2,0:2:3:0,3,45	0/1:2,1:3:25:25,0,39	0/0:4,0:4:6:0,6,89	0/1:4,2:6:36:36,0,80	0/0:24,2:26:72:0,72,794
chr0	72379382	.	A	T	647.66	.	AC=46;AF=0.197;AN=234;BaseQRankSum=-1.476;DP=934;Dels=0.00;FS=125.729;HaplotypeScore=0.1324;InbreedingCoeff=0.1619;MLEAC=38;MLEAF=0.162;MQ=56.96;MQ0=1;MQRankSum=-9.720;QD=3.08;ReadPosRankSum=-3.396	GT:AD:DP:GQ:PL	./.:.:.:.:.	0/0:22,2:24:66:0,66,678	0/0:8,2:10:24:0,24,243	0/0:48,4:52:99:0,117,1392	1/1:0,3:3:3:30,3,0	0/0:8,1:9:24:0,24,242	0/1:18,2:20:5:5,0,450	0/0:3,2:5:9:0,9,88	0/1:3,1:4:20:20,0,85	0/0:15,2:17:45:0,45,463	0/0:6,0:6:18:0,18,186	0/1:17,3:20:32:32,0,468	0/1:14,2:16:7:7,0,390	0/0:1,0:1:3:0,3,32	1/1:0,4:4:12:119,12,0	1/1:0,1:1:3:30,3,0	0/0:18,2:21:54:0,54,569	./.:.:.:.:.	0/0:14,0:14:36:0,36,398	0/0:8,0:9:24:0,24,237	0/0:8,1:9:24:0,24,256	0/0:20,2:22:4:0,4,544	0/0:20,1:21:54:0,54,576	0/0:25,2:27:14:0,14,665	0/1:10,3:13:26:26,0,289	0/0:22,3:25:3:0,3,590	0/0:22,1:23:66:0,66,669	./.:.:.:.:.	0/0:1,0:1:3:0,3,32	./.:.:.:.:.	./.:.:.:.:.	./.:.:.:.:.	0/0:18,0:18:51:0,51,517	0/0:4,1:5:12:0,12,126	0/1:19,3:22:29:29,0,502	0/0:3,0:3:9:0,9,96	0/0:18,1:19:24:0,24,519	./.:.:.:.:.	1/1:0,1:1:3:31,3,0	0/0:8,1:9:24:0,24,255	./.:.:.:.:.	0/0:13,0:13:39:0,39,392	0/1:12,2:14:25:25,0,268	0/0:30,2:32:58:0,58,874	0/0:16,1:17:21:0,21,449	0/0:23,2:25:4:0,4,592	0/0:13,0:13:39:0,39,397	0/0:3,0:3:9:0,9,97	./.:.:.:.:.	0/1:7,2:9:33:33,0,163	0/0:4,0:4:12:0,12,117	0/0:3,0:3:9:0,9,92	0/0:4,0:4:12:0,12,122	0/0:4,0:4:12:0,12,124	0/0:6,0:6:18:0,18,187	0/0:1,0:1:3:0,3,32	0/1:1,1:2:24:24,0,27	0/0:4,0:4:12:0,12,118	./.:.:.:.:.	0/0:7,2:9:21:0,21,211	./.:.:.:.:.	1/1:0,1:1:3:32,3,0	0/0:12,1:13:9:0,9,345	0/0:6,0:6:18:0,18,181	0/0:5,0:5:15:0,15,154	1/1:0,2:2:6:61,6,0	0/0:2,0:2:6:0,6,59	0/0:8,1:9:21:0,21,237	1/1:0,2:2:6:63,6,0	0/0:4,0:4:12:0,12,128	0/0:3,0:3:9:0,9,96	0/1:2,2:4:47:47,0,54	0/1:2,2:4:31:31,0,47	0/1:7,2:9:11:11,0,177	./.:.:.:.:.	0/0:7,0:7:18:0,18,185	0/0:2,0:2:6:0,6,59	0/0:2,0:2:6:0,6,61	0/0:1,0:1:3:0,3,30	0/0:6,0:6:12:0,12,150	0/1:4,1:5:17:17,0,107	0/0:2,0:2:6:0,6,64	0/0:2,3:5:6:0,6,63	0/0:2,0:2:6:0,6,64	0/1:5,1:6:5:5,0,127	0/1:5,2:7:13:13,0,143	./.:.:.:.:.	0/0:6,0:6:18:0,18,183	./.:.:.:.:.	0/0:2,0:2:6:0,6,71	./.:.:.:.:.	0/0:2,0:2:6:0,6,61	./.:.:.:.:.	./.:.:.:.:.	0/0:2,0:2:6:0,6,63	1/1:0,1:1:3:31,3,0	./.:.:.:.:.	0/0:3,0:3:9:0,9,95	0/0:1,0:1:3:0,3,33	0/0:2,0:2:6:0,6,63	0/0:6,0:6:18:0,18,184	0/0:3,0:3:9:0,9,89	1/1:0,1:1:3:32,3,0	1/1:0,1:1:3:28,3,0	0/0:6,1:7:18:0,18,180	0/0:5,0:5:15:0,15,154	0/0:6,0:6:18:0,18,193	0/0:9,1:10:2:0,2,255	0/0:1,1:2:3:0,3,32	0/0:6,0:6:18:0,18,180	0/1:5,1:6:13:13,0,139	0/0:1,1:2:3:0,3,32	0/1:7,2:9:6:6,0,192	1/1:0,1:1:3:31,3,0	./.:.:.:.:.	./.:.:.:.:.	1/1:0,1:1:3:31,3,0	0/0:8,1:9:24:0,24,243	0/1:1,1:2:25:25,0,27	0/0:6,0:6:18:0,18,185	0/0:4,0:4:12:0,12,127	0/1:6,1:7:11:11,0,161	0/1:4,2:6:38:38,0,107	0/0:5,0:5:15:0,15,154	0/1:2,1:3:22:22,0,51	0/0:8,0:8:18:0,18,210	0/0:7,0:7:21:0,21,214	0/0:5,0:5:15:0,15,155	0/0:3,0:3:9:0,9,89	0/0:2,0:2:3:0,3,45	0/0:6,0:6:9:0,9,134	0/0:5,0:5:12:0,12,128	0/0:4,0:4:6:0,6,89	0/0:6,0:6:9:0,9,134	0/0:2,0:2:3:0,3,45	0/1:2,1:3:25:25,0,39	0/0:22,1:23:66:0,66,737
chr0	72380626	.	T	C	1725.13	.	AC=14;AF=0.073;AN=192;BaseQRankSum=2.253;DP=590;Dels=0.00;FS=1.046;HaplotypeScore=0.0905;InbreedingCoeff=0.4642;MLEAC=10;MLEAF=0.052;MQ=59.41;MQ0=0;MQRankSum=-0.359;QD=28.28;ReadPosRankSum=-0.572	GT:AD:DP:GQ:PL	./.:.:.:.:.	0/0:17,0:17:51:0,51,548	0/0:18,0:18:51:0,51,559	1/1:0,37:37:99:1191,111,0	./.:.:.:.:.	0/0:7,0:7:21:0,21,226	0/0:4,0:4:9:0,9,106	./.:.:.:.:.	./.:.:.:.:.	1/1:0,10:10:30:319,30,0	./.:.:.:.:.	0/0:13,0:13:36:0,36,392	0/0:25,0:25:72:0,72,776	./.:.:.:.:.	./.:.:.:.:.	./.:.:.:.:.	0/0:13,0:13:39:0,39,417	./.:.:.:.:.	0/0:3,0:3:9:0,9,96	0/0:2,0:2:6:0,6,61	0/0:2,0:2:6:0,6,67	0/0:7,0:7:18:0,18,200	0/0:15,0:15:42:0,42,468	0/0:18,0:18:54:0,54,570	0/0:2,0:2:6:0,6,63	0/0:9,0:9:27:0,27,290	0/0:10,0:10:27:0,27,294	./.:.:.:.:.	./.:.:.:.:.	./.:.:.:.:.	./.:.:.:.:.	./.:.:.:.:.	0/0:8,0:8:21:0,21,223	0/0:3,0:3:9:0,9,92	0/0:12,0:12:33:0,33,361	0/0:1,0:1:3:0,3,32	0/0:19,0:19:57:0,57,606	./.:.:.:.:.	./.:.:.:.:.	0/0:3,0:3:9:0,9,98	./.:.:.:.:.	0/0:16,0:16:48:0,48,505	0/0:16,0:16:48:0,48,504	0/0:10,0:10:30:0,30,316	0/0:15,0:15:45:0,45,472	0/0:17,0:17:45:0,45,492	0/0:11,0:11:30:0,30,336	0/0:3,0:3:9:0,9,92	./.:.:.:.:.	1/1:0,1:1:3:32,3,0	1/1:0,2:2:3:45,3,0	1/1:0,1:1:3:32,3,0	1/1:0,4:4:12:123,12,0	0/0:2,0:2:6:0,6,62	0/0:5,0:5:15:0,15,156	./.:.:.:.:.	0/0:2,0:2:6:0,6,63	0/0:2,0:3:6:0,6,62	0/0:1,0:1:3:0,3,32	0/0:5,0:5:15:0,15,158	./.:.:.:.:.	./.:.:.:.:.	0/0:7,0:7:15:0,15,177	0/0:1,0:1:3:0,3,30	0/0:2,0:2:6:0,6,66	./.:.:.:.:.	0/0:3,0:3:9:0,9,95	0/0:6,0:6:15:0,15,169	./.:.:.:.:.	./.:.:.:.:.	0/0:4,0:4:12:0,12,122	./.:.:.:.:.	0/0:4,0:4:9:0,9,97	0/0:4,0:4:9:0,9,109	0/0:4,0:4:12:0,12,127	0/0:6,0:6:18:0,18,189	0/0:3,0:3:9:0,9,99	0/0:2,0:2:6:0,6,61	./.:.:.:.:.	0/0:6,0:6:15:0,15,174	./.:.:.:.:.	0/0:3,0:3:9:0,9,92	0/0:2,0:2:6:0,6,65	0/0:7,0:7:18:0,18,204	0/0:1,0:1:3:0,3,32	0/0:4,0:4:12:0,12,129	./.:.:.:.:.	0/0:4,0:4:9:0,9,93	./.:.:.:.:.	0/0:3,0:3:9:0,9,100	./.:.:.:.:.	0/0:2,0:2:6:0,6,65	./.:.:.:.:.	./.:.:.:.:.	0/0:2,0:2:6:0,6,61	./.:.:.:.:.	./.:.:.:.:.	0/0:3,0:3:9:0,9,95	0/0:3,0:3:9:0,9,97	./.:.:.:.:.	0/0:3,0:3:9:0,9,97	0/0:4,0:4:12:0,12,127	./.:.:.:.:.	0/0:5,0:5:15:0,15,156	0/0:5,0:5:15:0,15,162	0/0:4,0:4:12:0,12,127	0/0:4,0:4:12:0,12,128	0/0:6,0:6:18:0,18,188	0/0:1,0:1:3:0,3,32	0/0:1,0:1:3:0,3,32	0/0:6,0:6:18:0,18,197	0/0:1,0:1:3:0,3,31	1/1:0,6:6:18:189,18,0	./.:.:.:.:.	./.:.:.:.:.	./.:.:.:.:.	./.:.:.:.:.	0/0:5,0:5:15:0,15,157	0/0:2,0:2:6:0,6,66	0/0:3,0:3:9:0,9,97	0/0:1,0:1:3:0,3,32	0/0:6,0:6:15:0,15,174	0/0:5,0:5:15:0,15,159	0/0:7,0:7:18:0,18,191	0/0:1,0:1:3:0,3,31	0/0:4,0:4:12:0,12,126	0/0:2,0:2:3:0,3,45	0/0:4,0:4:12:0,12,124	0/0:3,0:3:9:0,9,94	0/0:2,0:2:3:0,3,45	0/0:6,0:6:9:0,9,134	0/0:2,0:2:6:0,6,58	0/0:4,0:4:6:0,6,89	0/0:8,0:8:12:0,12,167	0/0:5,0:5:9:0,9,120	./.:.:.:.:.	0/0:16,0:16:48:0,48,528
chr0	72380649	.	C	T	7573.33	.	AC=85;AF=0.425;AN=200;BaseQRankSum=3.038;DP=620;Dels=0.00;FS=4.303;HaplotypeScore=0.1310;InbreedingCoeff=0.7685;MLEAC=83;MLEAF=0.415;MQ=58.74;MQ0=0;MQRankSum=1.164;QD=28.15;ReadPosRankSum=0.956	GT:AD:DP:GQ:PL	./.:.:.:.:.	0/0:20,0:20:60:0,60,638	0/0:11,0:11:33:0,33,352	0/0:38,0:38:99:0,114,1198	./.:.:.:.:.	0/0:6,0:6:18:0,18,182	1/1:0,5:5:15:153,15,0	./.:.:.:.:.	./.:.:.:.:.	0/0:10,0:10:30:0,30,316	0/0:2,0:2:6:0,6,65	1/1:0,14:14:39:430,39,0	1/1:0,26:26:78:827,78,0	1/1:0,1:1:3:32,3,0	./.:.:.:.:.	./.:.:.:.:.	0/0:15,0:15:36:0,36,384	./.:.:.:.:.	0/0:4,0:4:12:0,12,122	0/0:3,0:3:9:0,9,96	0/0:2,0:2:6:0,6,67	1/1:0,6:6:18:180,18,0	0/0:13,0:13:36:0,36,373	0/1:6,11:17:99:301,0,145	1/1:0,2:2:6:65,6,0	0/0:15,0:15:45:0,45,459	0/0:9,0:9:24:0,24,257	./.:.:.:.:.	./.:.:.:.:.	./.:.:.:.:.	./.:.:.:.:.	./.:.:.:.:.	0/0:13,0:13:36:0,36,372	0/0:2,0:2:6:0,6,65	1/1:0,11:11:30:327,30,0	0/0:2,0:2:6:0,6,66	1/1:0,17:17:48:532,48,0	./.:.:.:.:.	./.:.:.:.:.	0/0:2,0:2:6:0,6,56	./.:.:.:.:.	1/1:0,17:17:51:543,51,0	1/1:0,14:14:42:446,42,0	0/0:14,0:14:42:0,42,426	1/1:0,13:13:39:413,39,0	1/1:0,17:17:48:515,48,0	0/0:10,0:10:30:0,30,302	0/0:1,0:1:3:0,3,32	./.:.:.:.:.	0/0:3,0:3:6:0,6,76	0/0:3,0:3:6:0,6,76	0/0:1,0:1:3:0,3,33	0/0:3,0:3:9:0,9,93	1/1:0,2:2:6:65,6,0	0/0:4,0:4:12:0,12,124	./.:.:.:.:.	1/1:0,3:3:9:95,9,0	1/1:0,3:3:9:96,9,0	0/0:1,0:1:3:0,3,26	0/0:6,0:6:18:0,18,194	./.:.:.:.:.	./.:.:.:.:.	0/0:7,0:7:18:0,18,195	1/1:0,1:1:3:32,3,0	0/0:3,0:3:9:0,9,89	./.:.:.:.:.	0/0:5,0:5:15:0,15,152	0/0:7,0:7:18:0,18,199	./.:.:.:.:.	./.:.:.:.:.	0/0:5,0:5:15:0,15,149	1/1:0,1:1:3:33,3,0	0/0:3,0:3:9:0,9,84	1/1:0,3:3:6:79,6,0	1/1:0,3:3:9:97,9,0	1/1:0,5:5:15:159,15,0	0/0:3,0:3:9:0,9,97	1/1:0,2:2:6:61,6,0	0/0:1,0:1:3:0,3,29	0/0:6,0:6:15:0,15,170	./.:.:.:.:.	0/0:2,0:2:6:0,6,59	1/1:0,2:2:6:65,6,0	1/1:0,6:6:15:176,15,0	0/0:2,0:2:6:0,6,55	1/1:0,4:4:12:123,12,0	./.:.:.:.:.	1/1:0,3:3:9:95,9,0	./.:.:.:.:.	0/0:5,0:5:15:0,15,151	./.:.:.:.:.	0/0:4,0:4:12:0,12,121	./.:.:.:.:.	./.:.:.:.:.	1/1:0,2:2:6:64,6,0	./.:.:.:.:.	./.:.:.:.:.	0/0:2,0:2:6:0,6,64	1/1:0,5:5:15:154,15,0	./.:.:.:.:.	1/1:0,4:4:12:126,12,0	0/0:4,0:4:12:0,12,122	./.:.:.:.:.	0/0:5,0:5:15:0,15,154	0/0:6,0:6:18:0,18,184	0/0:5,0:5:15:0,15,156	0/0:6,0:6:18:0,18,181	1/1:0,8:8:24:253,24,0	0/0:5,0:5:15:0,15,158	0/0:3,0:3:9:0,9,93	1/1:0,8:8:24:254,24,0	0/0:5,0:5:15:0,15,161	0/0:4,0:4:12:0,12,116	./.:.:.:.:.	./.:.:.:.:.	./.:.:.:.:.	./.:.:.:.:.	0/0:7,0:7:21:0,21,215	1/1:0,2:2:6:61,6,0	1/1:0,2:2:6:64,6,0	1/1:0,5:5:15:157,15,0	1/1:0,4:4:12:129,12,0	1/1:0,7:7:21:219,21,0	1/1:0,6:6:18:190,18,0	1/1:0,3:3:9:92,9,0	0/0:2,0:2:6:0,6,59	1/1:0,4:4:9:107,9,0	1/1:0,1:1:3:28,3,0	0/0:2,0:2:6:0,6,57	0/0:2,0:2:3:0,3,45	1/1:0,3:3:6:76,6,0	0/0:2,0:2:6:0,6,61	./.:.:.:.:.	0/0:5,0:6:9:0,9,121	1/1:0,5:5:9:121,9,0	1/1:0,2:2:3:45,3,0	0/0:19,0:19:57:0,57,594
chr0	72392786	.	T	A	9970.16	.	AC=102;AF=0.392;AN=260;BaseQRankSum=1.539;DP=1073;Dels=0.00;FS=18.725;HaplotypeScore=0.1111;InbreedingCoeff=0.7092;MLEAC=101;MLEAF=0.388;MQ=59.75;MQ0=0;MQRankSum=1.069;QD=27.17;ReadPosRankSum=-0.180	GT:AD:DP:GQ:PL	0/0:55,0:55:99:0,165,1706	0/0:29,0:29:87:0,87,891	0/0:21,0:21:63:0,63,647	0/0:44,0:44:99:0,132,1323	1/1:0,17:17:51:520,51,0	0/0:16,0:16:42:0,42,446	0/0:13,0:13:36:0,36,376	1/1:0,1:1:3:33,3,0	0/0:1,0:1:3:0,3,31	1/1:0,20:20:57:602,57,0	1/1:0,3:3:9:93,9,0	0/0:11,0:11:27:0,27,313	1/1:0,17:17:51:530,51,0	1/1:0,2:2:6:61,6,0	1/1:0,20:20:57:607,57,0	1/1:0,15:15:42:436,42,0	1/1:0,27:27:78:812,78,0	0/1:2,2:4:51:51,0,51	0/0:10,0:10:30:0,30,302	0/0:4,0:4:12:0,12,115	0/0:2,0:2:6:0,6,65	0/0:20,0:20:57:0,57,583	0/0:26,0:26:75:0,75,769	0/0:21,0:21:60:0,60,629	./.:.:.:.:.	0/0:25,0:25:75:0,75,751	0/0:17,0:17:51:0,51,512	1/1:0,6:6:18:186,18,0	1/1:0,6:6:18:187,18,0	1/1:0,25:25:63:675,63,0	1/1:0,3:3:9:101,9,0	1/1:0,1:1:3:31,3,0	1/1:0,26:26:78:770,78,0	1/1:0,3:3:9:90,9,0	0/0:20,0:20:60:0,60,600	./.:.:.:.:.	0/0:28,0:28:81:0,81,848	1/1:0,11:11:33:323,33,0	1/1:0,17:17:51:533,51,0	0/1:2,1:3:23:23,0,54	0/1:4,1:5:16:16,0,112	1/1:0,11:11:30:324,30,0	0/0:26,0:26:75:0,75,786	0/0:10,0:10:30:0,30,305	0/0:23,0:23:69:0,69,688	0/0:25,0:25:69:0,69,725	0/0:13,0:13:39:0,39,404	0/1:1,1:2:25:27,0,25	./.:.:.:.:.	0/0:2,0:2:6:0,6,61	0/0:1,0:1:3:0,3,31	0/0:3,0:3:9:0,9,93	1/1:0,7:7:21:216,21,0	1/1:0,2:2:6:63,6,0	0/0:3,0:3:9:0,9,92	1/1:0,2:2:6:61,6,0	0/0:5,0:5:15:0,15,152	0/0:10,0:10:30:0,30,306	1/1:0,2:2:6:62,6,0	0/0:7,0:7:21:0,21,218	1/1:0,2:2:6:59,6,0	1/1:0,2:2:6:62,6,0	1/1:0,8:8:24:243,24,0	0/0:5,0:5:15:0,15,149	1/1:0,4:4:12:122,12,0	1/1:0,2:2:6:62,6,0	0/0:4,0:4:12:0,12,122	1/1:0,5:5:15:155,15,0	1/1:0,4:4:12:121,12,0	0/0:3,0:3:9:0,9,89	0/0:2,0:2:6:0,6,59	0/0:6,0:6:18:0,18,184	0/0:4,0:4:12:0,12,124	0/0:4,0:4:12:0,12,119	0/0:11,1:12:30:0,30,317	0/0:6,0:6:18:0,18,184	0/0:3,0:3:9:0,9,91	0/0:1,0:1:3:0,3,34	0/0:1,0:1:3:0,3,30	0/0:4,0:4:12:0,12,124	0/0:1,0:1:3:0,3,32	0/0:2,0:2:6:0,6,60	0/0:9,0:9:27:0,27,284	0/0:6,0:6:18:0,18,184	0/0:6,0:6:18:0,18,184	0/0:3,0:3:9:0,9,94	1/1:0,4:4:12:121,12,0	1/1:0,5:5:15:133,15,0	0/1:1,1:2:26:27,0,26	1/1:0,4:4:12:128,12,0	1/1:0,1:1:3:32,3,0	1/1:0,4:4:12:122,12,0	1/1:0,1:1:3:32,3,0	0/0:1,0:1:3:0,3,32	1/1:0,2:2:6:62,6,0	1/1:0,4:4:12:126,12,0	1/1:0,5:5:15:153,15,0	1/1:0,1:1:3:32,3,0	1/1:0,1:1:3:31,3,0	./.:.:.:.:.	1/1:0,5:5:15:156,15,0	0/0:2,0:2:6:0,6,59	0/1:3,1:4:20:20,0,77	0/0:4,0:4:12:0,12,124	./.:.:.:.:.	0/0:1,0:1:3:0,3,32	0/0:4,0:4:12:0,12,126	0/0:11,0:11:33:0,33,336	1/1:0,3:3:9:94,9,0	0/0:3,0:3:9:0,9,92	0/0:9,0:9:24:0,24,254	1/1:0,3:3:9:95,9,0	0/0:12,0:12:36:0,36,367	1/1:0,7:7:18:193,18,0	1/1:0,10:10:30:306,30,0	1/1:0,8:8:24:242,24,0	1/1:0,8:8:24:249,24,0	0/0:1,0:1:3:0,3,31	0/0:1,0:1:3:0,3,32	0/0:4,0:4:12:0,12,123	0/0:8,0:8:21:0,21,230	0/0:3,0:3:9:0,9,94	0/0:2,0:2:6:0,6,64	0/0:1,0:1:3:0,3,32	0/0:7,0:7:21:0,21,210	0/0:2,0:2:6:0,6,61	0/0:7,0:7:21:0,21,210	0/0:3,0:3:9:0,9,95	0/0:1,0:1:3:0,3,33	./.:.:.:.:.	0/0:4,0:4:9:0,9,106	0/0:9,0:9:18:0,18,224	0/0:2,0:2:3:0,3,45	0/0:5,0:5:9:0,9,121	0/0:2,0:2:3:0,3,45	./.:.:.:.:.	0/0:24,0:24:72:0,72,802
chr0	72448666	.	T	C	427.92	.	AC=16;AF=0.105;AN=152;DP=1034;Dels=0.00;FS=6.479;HaplotypeScore=0.0131;InbreedingCoeff=0.2064;MLEAC=13;MLEAF=0.086;MQ=15.37;MQ0=67;QD=5.86	GT:AD:DP:GQ:PL	0/1:30,11:41:99:285,0,138	0/0:15,0:15:9:0,9,95	0/0:16,0:16:9:0,9,95	0/0:41,0:41:12:0,12,128	./.:.:.:.:.	0/0:18,0:18:3:0,3,32	0/0:18,0:18:12:0,12,122	0/0:6,0:6:15:0,15,148	./.:.:.:.:.	0/0:23,0:23:15:0,15,159	0/0:1,0:1:3:0,3,36	0/0:8,0:8:3:0,3,31	0/0:17,0:17:9:0,9,95	0/0:3,0:3:6:0,6,63	0/0:34,0:34:15:0,15,152	./.:.:.:.:.	./.:.:.:.:.	1/1:2,1:3:3:32,3,0	./.:.:.:.:.	./.:.:.:.:.	./.:.:.:.:.	0/0:21,0:21:12:0,12,126	0/0:23,0:23:9:0,9,92	0/0:21,0:21:9:0,9,92	0/0:3,0:3:6:0,6,63	0/0:19,0:19:6:0,6,63	1/1:9,1:10:3:31,3,0	0/0:3,0:3:3:0,3,29	0/0:3,0:3:9:0,9,97	0/0:10,0:10:3:0,3,31	0/0:11,0:11:15:0,15,162	0/0:4,0:4:9:0,9,95	0/0:31,0:31:12:0,12,126	0/0:5,0:5:3:0,3,32	0/0:24,0:24:6:0,6,63	0/0:6,0:6:12:0,12,126	0/0:42,0:42:15:0,15,157	0/1:7,1:8:22:22,0,24	0/0:13,0:13:6:0,6,66	1/1:0,2:2:3:32,3,0	./.:.:.:.:.	./.:.:.:.:.	0/0:53,0:53:12:0,12,126	0/0:20,0:20:21:0,21,221	0/0:12,0:12:9:0,9,95	./.:.:.:.:.	0/0:24,0:24:18:0,18,188	0/0:1,0:1:3:0,3,34	./.:.:.:.:.	0/0:4,0:4:3:0,3,31	./.:.:.:.:.	0/0:3,0:3:3:0,3,31	./.:.:.:.:.	0/0:3,0:3:3:0,3,31	0/0:4,0:4:6:0,6,61	./.:.:.:.:.	./.:.:.:.:.	./.:.:.:.:.	0/0:2,0:2:6:0,6,63	0/0:4,0:4:3:0,3,31	./.:.:.:.:.	./.:.:.:.:.	./.:.:.:.:.	0/0:4,0:4:3:0,3,32	0/0:4,0:4:3:0,3,31	0/0:9,0:9:9:0,9,91	0/0:2,0:2:3:0,3,32	./.:.:.:.:.	0/0:6,0:6:3:0,3,33	./.:.:.:.:.	0/0:4,0:4:3:0,3,32	./.:.:.:.:.	./.:.:.:.:.	0/0:13,0:13:6:0,6,67	0/0:8,0:8:3:0,3,28	0/0:4,0:4:3:0,3,31	./.:.:.:.:.	./.:.:.:.:.	./.:.:.:.:.	./.:.:.:.:.	./.:.:.:.:.	0/0:1,0:1:3:0,3,29	0/0:4,0:4:3:0,3,32	./.:.:.:.:.	./.:.:.:.:.	./.:.:.:.:.	./.:.:.:.:.	1/1:0,2:2:3:31,3,0	0/0:4,0:4:3:0,3,30	0/0:10,0:10:27:0,27,292	./.:.:.:.:.	0/0:5,0:5:6:0,6,62	./.:.:.:.:.	./.:.:.:.:.	./.:.:.:.:.	./.:.:.:.:.	0/0:4,0:4:6:0,6,67	./.:.:.:.:.	./.:.:.:.:.	./.:.:.:.:.	0/0:5,0:5:12:0,12,126	./.:.:.:.:.	./.:.:.:.:.	./.:.:.:.:.	0/0:3,0:3:3:0,3,31	./.:.:.:.:.	./.:.:.:.:.	./.:.:.:.:.	1/1:0,2:2:6:55,6,0	0/0:4,0:4:6:0,6,63	0/0:6,0:6:3:0,3,32	1/1:0,2:2:6:55,6,0	./.:.:.:.:.	0/0:11,0:11:3:0,3,32	0/0:12,0:12:3:0,3,32	./.:.:.:.:.	1/1:2,1:3:3:29,3,0	0/0:7,0:7:6:0,6,63	0/0:5,0:5:3:0,3,30	./.:.:.:.:.	./.:.:.:.:.	0/0:8,0:8:3:0,3,31	0/0:8,0:8:6:0,6,63	./.:.:.:.:.	0/0:4,0:4:6:0,6,59	./.:.:.:.:.	./.:.:.:.:.	0/0:3,0:3:3:0,3,30	./.:.:.:.:.	./.:.:.:.:.	./.:.:.:.:.	./.:.:.:.:.	./.:.:.:.:.	./.:.:.:.:.	./.:.:.:.:.	./.:.:.:.:.	0/0:28,0:28:3:0,3,33
chr0	72463750	.	C	T	2680.51	.	AC=25;AF=0.102;AN=244;BaseQRankSum=-1.991;DP=633;Dels=0.00;FS=9.617;HaplotypeScore=0.2696;InbreedingCoeff=0.5031;MLEAC=24;MLEAF=0.098;MQ=53.66;MQ0=3;MQRankSum=-0.218;QD=24.59;ReadPosRankSum=0.695	GT:AD:DP:GQ:PL	1/1:0,31:31:75:774,75,0	0/0:11,0:11:33:0,33,344	0/0:8,0:8:24:0,24,252	1/1:1,18:19:54:558,54,0	0/0:12,0:12:36:0,36,369	0/0:11,0:11:27:0,27,312	0/0:11,0:11:30:0,30,328	0/0:2,0:2:3:0,3,32	0/0:1,0:1:3:0,3,32	0/0:6,0:6:15:0,15,170	./.:.:.:.:.	0/0:8,0:8:24:0,24,245	0/0:5,0:5:12:0,12,122	./.:.:.:.:.	1/1:0,13:13:39:386,39,0	0/0:8,0:8:24:0,24,248	0/0:7,0:7:18:0,18,203	0/1:1,2:3:23:56,0,23	0/0:7,0:7:15:0,15,181	0/0:3,0:3:6:0,6,77	./.:.:.:.:.	0/0:15,0:15:45:0,45,476	0/0:10,0:10:27:0,27,298	0/0:11,0:11:30:0,30,307	./.:.:.:.:.	0/0:14,0:14:33:0,33,392	1/1:0,4:4:12:120,12,0	0/0:5,0:5:15:0,15,158	0/0:1,0:1:3:0,3,31	0/0:16,0:16:48:0,48,494	0/0:6,0:6:18:0,18,195	0/0:3,0:3:3:0,3,32	1/1:0,6:6:18:177,18,0	0/0:3,0:3:6:0,6,65	0/0:4,0:4:12:0,12,121	1/1:0,7:7:15:156,15,0	0/0:10,0:10:30:0,30,306	1/1:0,9:9:24:262,24,0	0/0:12,0:12:27:0,27,309	1/1:0,1:1:3:31,3,0	0/0:2,0:2:6:0,6,61	0/0:6,0:6:18:0,18,190	0/0:3,0:3:9:0,9,95	0/0:10,0:10:27:0,27,276	0/0:7,0:7:21:0,21,217	0/0:22,0:22:66:0,66,678	0/0:5,0:5:15:0,15,158	0/0:1,0:1:3:0,3,33	./.:.:.:.:.	0/0:6,0:6:18:0,18,189	0/0:1,0:1:3:0,3,31	0/0:3,0:3:9:0,9,97	0/0:4,0:4:12:0,12,118	0/0:1,0:1:3:0,3,31	0/0:5,0:5:15:0,15,161	0/0:1,0:1:3:0,3,34	0/0:1,0:1:3:0,3,32	0/0:5,0:5:15:0,15,159	./.:.:.:.:.	0/0:6,0:6:15:0,15,157	0/0:1,0:1:3:0,3,30	0/0:2,0:2:6:0,6,66	0/0:9,0:9:27:0,27,288	0/0:4,0:4:12:0,12,126	1/1:0,6:6:18:178,18,0	1/1:0,6:6:15:163,15,0	0/0:6,0:6:15:0,15,168	0/0:3,0:3:9:0,9,95	0/0:2,0:2:6:0,6,65	0/0:2,0:2:6:0,6,59	0/0:1,0:1:3:0,3,32	0/0:2,0:2:6:0,6,61	0/0:1,0:1:3:0,3,33	0/0:5,0:5:15:0,15,160	0/0:3,0:3:9:0,9,94	./.:.:.:.:.	0/0:5,0:5:15:0,15,152	0/0:3,0:3:9:0,9,96	0/0:1,0:1:3:0,3,32	0/0:4,0:4:9:0,9,108	./.:.:.:.:.	0/0:3,0:3:9:0,9,93	0/0:3,0:3:9:0,9,94	0/0:4,0:4:12:0,12,130	0/0:3,0:3:9:0,9,95	0/0:2,0:2:6:0,6,63	0/0:1,0:1:3:0,3,31	0/0:2,0:2:6:0,6,63	0/0:2,0:2:6:0,6,62	0/0:2,0:2:6:0,6,65	0/0:2,0:2:6:0,6,63	1/1:0,3:3:9:92,9,0	0/0:1,0:1:3:0,3,32	./.:.:.:.:.	./.:.:.:.:.	./.:.:.:.:.	0/0:6,0:6:18:0,18,195	1/1:0,1:1:3:33,3,0	0/0:4,0:4:12:0,12,120	0/0:1,0:1:3:0,3,30	0/0:6,0:6:18:0,18,182	./.:.:.:.:.	./.:.:.:.:.	0/0:1,0:1:3:0,3,31	0/0:1,0:1:3:0,3,32	0/0:3,0:3:9:0,9,95	0/0:5,0:5:12:0,12,130	0/0:4,0:4:9:0,9,106	0/0:3,0:3:9:0,9,97	0/0:3,0:3:9:0,9,93	0/0:6,0:6:15:0,15,170	0/0:3,0:3:9:0,9,100	0/0:4,0:4:12:0,12,118	0/0:3,0:3:9:0,9,95	0/0:4,0:4:9:0,9,108	0/0:2,0:2:6:0,6,63	0/0:5,0:5:15:0,15,164	0/0:1,0:1:3:0,3,32	0/0:2,0:2:6:0,6,65	0/0:3,0:3:9:0,9,100	0/0:4,0:4:12:0,12,122	0/0:8,0:8:24:0,24,249	0/0:5,0:5:12:0,12,143	0/0:3,0:3:9:0,9,96	0/0:3,0:3:3:0,3,32	0/0:4,0:4:12:0,12,122	0/0:3,0:3:9:0,9,92	0/0:5,0:5:12:0,12,139	0/0:2,0:2:6:0,6,63	0/0:2,0:2:3:0,3,45	./.:.:.:.:.	./.:.:.:.:.	0/0:6,0:6:9:0,9,134	0/0:6,0:6:12:0,12,152	0/0:2,0:2:3:0,3,45	0/0:3,0:3:6:0,6,62	0/0:19,0:19:48:0,48,527
chr0	72468090	.	A	C	3224.03	.	AC=44;AF=0.182;AN=242;BaseQRankSum=6.336;DP=769;Dels=0.00;FS=0.757;HaplotypeScore=0.0344;InbreedingCoeff=0.6135;MLEAC=42;MLEAF=0.174;MQ=58.33;MQ0=1;MQRankSum=-1.020;QD=26.43;ReadPosRankSum=-1.152	GT:AD:DP:GQ:PL	0/0:46,0:46:99:0,138,1495	0/0:17,0:17:51:0,51,520	1/1:0,9:9:21:253,21,0	0/0:31,0:31:93:0,93,948	0/0:27,0:27:78:0,78,828	0/0:13,0:13:39:0,39,398	0/0:10,0:10:30:0,30,312	./.:.:.:.:.	0/0:1,0:1:3:0,3,31	0/0:15,0:15:45:0,45,461	./.:.:.:.:.	0/0:12,0:12:36:0,36,367	0/0:9,0:9:27:0,27,279	0/0:1,0:1:3:0,3,31	0/0:15,0:15:45:0,45,467	0/0:13,0:13:39:0,39,396	0/0:14,0:14:36:0,36,403	./.:.:.:.:.	0/0:3,0:3:9:0,9,90	0/0:3,0:3:6:0,6,73	./.:.:.:.:.	1/1:0,2:2:6:65,6,0	1/1:0,9:9:27:292,27,0	0/0:14,0:14:42:0,42,436	./.:.:.:.:.	0/0:22,0:22:60:0,60,650	0/0:12,0:12:36:0,36,374	0/0:3,0:3:9:0,9,97	0/0:1,0:1:3:0,3,33	0/0:4,0:4:12:0,12,123	0/0:1,0:1:3:0,3,32	0/0:3,0:3:9:0,9,97	0/0:3,0:3:9:0,9,92	./.:.:.:.:.	0/0:19,0:19:54:0,54,576	1/1:0,1:1:3:33,3,0	0/0:14,0:14:42:0,42,430	0/0:6,0:6:18:0,18,191	0/0:11,0:11:33:0,33,333	0/0:1,0:1:3:0,3,32	0/0:2,0:2:6:0,6,64	0/0:9,0:9:27:0,27,270	0/0:24,0:24:72:0,72,734	0/0:12,0:12:36:0,36,379	1/1:0,13:13:39:431,39,0	1/1:0,7:7:21:225,21,0	1/1:0,11:11:33:357,33,0	0/0:1,0:1:3:0,3,32	0/0:1,0:1:3:0,3,30	0/0:5,0:5:15:0,15,156	0/0:1,0:1:3:0,3,31	./.:.:.:.:.	0/0:3,0:3:9:0,9,96	0/0:5,0:5:15:0,15,156	0/0:3,0:3:9:0,9,95	0/0:2,0:2:6:0,6,63	0/0:3,0:3:9:0,9,97	0/0:6,0:6:15:0,15,165	0/0:3,0:3:9:0,9,92	0/0:8,0:8:24:0,24,235	0/0:5,0:5:15:0,15,152	0/0:4,0:4:12:0,12,126	0/0:9,0:9:27:0,27,268	0/0:1,0:1:3:0,3,32	0/0:3,0:3:9:0,9,91	0/0:3,0:3:9:0,9,93	0/0:2,0:2:6:0,6,59	0/0:4,0:4:12:0,12,126	0/0:4,0:4:12:0,12,126	1/1:0,2:2:6:61,6,0	0/0:3,0:3:9:0,9,95	1/1:0,5:5:15:154,15,0	1/1:0,4:4:12:130,12,0	1/1:0,7:7:21:221,21,0	1/1:0,6:6:15:173,15,0	0/0:6,0:6:18:0,18,184	./.:.:.:.:.	1/1:0,1:1:3:32,3,0	0/0:1,0:1:3:0,3,32	0/0:13,0:13:33:0,33,371	0/0:2,0:2:6:0,6,63	./.:.:.:.:.	0/0:3,0:3:9:0,9,95	./.:.:.:.:.	0/0:4,0:4:12:0,12,126	0/0:3,0:3:9:0,9,96	0/0:2,0:2:6:0,6,61	./.:.:.:.:.	0/0:2,0:2:6:0,6,62	0/0:1,0:1:3:0,3,31	0/0:2,0:2:6:0,6,61	0/0:5,0:5:15:0,15,159	0/0:4,0:4:12:0,12,131	0/0:1,0:1:3:0,3,32	0/0:4,0:4:12:0,12,121	0/0:2,0:2:6:0,6,59	./.:.:.:.:.	0/0:4,0:4:12:0,12,126	0/0:5,0:5:15:0,15,153	0/0:1,0:1:3:0,3,31	0/0:1,0:1:3:0,3,32	0/0:4,0:4:9:0,9,108	0/0:1,0:1:3:0,3,29	./.:.:.:.:.	1/1:0,2:2:6:63,6,0	1/1:0,7:7:21:225,21,0	0/0:5,0:5:15:0,15,153	0/0:7,0:7:18:0,18,202	0/0:1,0:1:3:0,3,31	0/0:1,0:1:3:0,3,32	0/0:12,0:12:36:0,36,375	0/0:1,0:1:3:0,3,32	0/0:6,0:6:18:0,18,186	0/0:5,0:5:12:0,12,140	0/0:7,0:7:18:0,18,201	0/0:3,0:3:9:0,9,95	0/0:1,0:1:3:0,3,32	0/0:3,0:3:9:0,9,92	1/1:0,1:1:3:32,3,0	1/1:0,2:2:6:64,6,0	0/1:5,1:6:14:14,0,137	0/0:2,0:2:6:0,6,63	1/1:0,6:6:18:195,18,0	1/1:0,1:1:3:34,3,0	1/1:0,4:4:12:129,12,0	./.:.:.:.:.	0/0:3,0:3:9:0,9,92	1/1:0,11:11:30:340,30,0	0/1:1,4:5:16:116,0,16	./.:.:.:.:.	./.:.:.:.:.	0/0:4,0:4:6:0,6,89	0/0:4,0:4:6:0,6,89	0/0:4,0:4:6:0,6,89	0/0:11,0:11:15:0,15,223	0/0:6,0:6:12:0,12,152	0/0:19,0:19:57:0,57,635
chr0	72484066	.	A	T	815.29	.	AC=18;AF=0.069;AN=260;BaseQRankSum=0.771;DP=729;Dels=0.00;FS=4.182;HaplotypeScore=0.0529;InbreedingCoeff=0.4424;MLEAC=14;MLEAF=0.054;MQ=59.33;MQ0=1;MQRankSum=2.337;QD=23.29;ReadPosRankSum=-0.090	GT:AD:DP:GQ:PL	0/0:30,0:30:84:0,84,910	0/0:22,0:22:63:0,63,648	0/0:15,0:15:39:0,39,424	0/0:32,0:32:96:0,96,965	0/0:11,0:11:30:0,30,322	0/0:10,0:10:24:0,24,259	0/0:3,0:3:9:0,9,86	0/0:1,0:1:3:0,3,32	0/0:1,0:1:3:0,3,32	0/0:12,0:12:33:0,33,352	0/0:1,0:1:3:0,3,34	0/0:11,0:11:33:0,33,322	0/0:11,0:11:33:0,33,340	0/0:1,0:1:3:0,3,31	0/0:13,0:13:36:0,36,380	0/0:11,0:11:27:0,27,296	0/0:12,0:12:33:0,33,345	0/0:2,0:2:6:0,6,65	0/0:7,0:7:12:0,12,166	./.:.:.:.:.	0/0:3,0:3:9:0,9,95	1/1:0,4:4:12:122,12,0	1/1:0,7:7:21:216,21,0	0/0:15,0:15:45:0,45,461	0/0:1,0:1:3:0,3,30	0/0:14,0:14:42:0,42,426	0/0:15,0:15:45:0,45,464	0/0:4,0:4:12:0,12,126	./.:.:.:.:.	0/0:8,0:8:21:0,21,222	0/0:4,0:4:12:0,12,128	0/0:1,0:1:3:0,3,32	0/0:13,0:13:27:0,27,329	0/0:2,0:2:6:0,6,65	0/0:13,0:13:36:0,36,383	0/0:4,0:4:12:0,12,128	0/0:10,0:10:27:0,27,287	0/0:3,0:3:6:0,6,79	0/0:4,0:4:12:0,12,120	0/0:1,0:1:3:0,3,32	0/0:5,0:5:15:0,15,155	0/0:10,0:10:30:0,30,296	0/0:9,0:9:24:0,24,259	0/0:12,0:12:36:0,36,379	0/0:10,0:10:30:0,30,303	0/0:9,0:9:24:0,24,263	0/0:9,0:9:27:0,27,277	0/0:3,0:3:9:0,9,94	0/0:1,0:1:3:0,3,28	0/0:5,0:5:15:0,15,153	0/0:2,0:2:6:0,6,57	0/0:1,0:1:3:0,3,32	0/0:4,0:4:9:0,9,92	0/0:3,0:3:9:0,9,92	0/0:6,0:6:18:0,18,178	0/0:1,0:1:3:0,3,32	0/0:4,0:4:12:0,12,122	0/0:4,0:4:12:0,12,125	0/0:5,0:5:15:0,15,148	0/0:3,0:3:9:0,9,93	0/0:4,0:4:9:0,9,110	0/0:1,0:1:3:0,3,32	0/0:5,0:5:15:0,15,144	0/0:6,0:6:18:0,18,189	0/0:3,0:3:9:0,9,88	0/0:7,0:7:21:0,21,210	./.:.:.:.:.	0/0:3,0:3:9:0,9,89	0/0:6,0:6:18:0,18,186	0/0:1,0:1:3:0,3,31	0/0:5,0:5:12:0,12,138	0/0:3,0:3:9:0,9,88	0/0:2,0:2:6:0,6,59	0/0:5,0:5:15:0,15,158	0/0:4,0:4:12:0,12,121	./.:.:.:.:.	1/1:0,6:6:15:169,15,0	0/0:1,0:1:3:0,3,32	0/0:1,0:1:3:0,3,32	0/0:4,0:4:6:0,6,89	1/1:0,4:4:12:125,12,0	0/0:1,0:1:3:0,3,30	0/0:5,0:5:15:0,15,159	0/0:2,0:2:6:0,6,61	0/0:1,0:1:3:0,3,32	0/0:5,0:5:15:0,15,163	0/0:3,0:3:9:0,9,92	0/0:4,0:4:12:0,12,121	0/0:3,0:3:9:0,9,93	0/0:2,0:2:6:0,6,63	0/0:1,0:1:3:0,3,32	0/0:2,0:2:6:0,6,59	0/0:4,0:4:12:0,12,120	0/0:4,0:4:12:0,12,123	0/0:6,0:6:18:0,18,180	0/0:1,0:1:3:0,3,30	0/0:3,0:3:9:0,9,95	0/0:3,0:3:9:0,9,91	0/0:3,0:3:9:0,9,93	0/0:3,0:3:9:0,9,92	0/0:8,0:8:24:0,24,239	0/0:4,0:4:12:0,12,122	0/0:3,0:3:9:0,9,91	1/1:0,5:5:12:137,12,0	1/1:0,2:2:6:64,6,0	1/1:0,1:1:3:31,3,0	0/0:7,0:7:21:0,21,219	0/0:7,0:7:21:0,21,214	0/0:1,0:1:3:0,3,32	./.:.:.:.:.	0/0:10,0:10:24:0,24,267	0/0:1,0:1:3:0,3,32	0/0:9,0:9:24:0,24,256	0/0:7,0:7:21:0,21,210	0/0:4,0:4:12:0,12,122	0/0:4,0:4:12:0,12,126	0/0:7,0:7:21:0,21,209	0/0:2,0:2:6:0,6,61	0/0:1,0:1:3:0,3,32	0/0:2,0:2:6:0,6,60	1/1:0,2:2:6:61,6,0	0/0:1,0:1:3:0,3,30	0/0:2,0:2:6:0,6,61	0/0:5,0:5:15:0,15,148	0/0:4,0:4:12:0,12,121	0/0:1,0:1:3:0,3,32	0/0:4,0:4:9:0,9,104	1/1:0,4:4:12:122,12,0	0/0:3,0:3:9:0,9,88	./.:.:.:.:.	./.:.:.:.:.	0/0:2,0:2:3:0,3,45	0/0:4,0:4:6:0,6,89	0/0:2,0:2:6:0,6,62	0/0:7,0:7:15:0,15,182	0/0:6,0:6:12:0,12,151	0/0:32,0:32:93:0,93,1040
chr0	72484805	.	C	A	3311.47	.	AC=31;AF=0.117;AN=266;BaseQRankSum=-1.121;DP=1024;Dels=0.00;FS=9.204;HaplotypeScore=0.1003;InbreedingCoeff=0.6455;MLEAC=28;MLEAF=0.105;MQ=59.66;MQ0=0;MQRankSum=-0.952;QD=26.07;ReadPosRankSum=-0.111	GT:AD:DP:GQ:PL	0/0:60,0:60:99:0,180,1893	0/0:22,0:22:63:0,63,670	0/0:9,0:9:27:0,27,279	0/0:39,0:39:99:0,114,1186	1/1:0,15:15:45:466,45,0	0/0:15,0:16:42:0,42,454	0/0:10,0:10:27:0,27,296	0/0:6,0:6:18:0,18,195	0/0:1,0:1:3:0,3,32	1/1:0,22:22:66:673,66,0	./.:.:.:.:.	0/0:12,0:12:36:0,36,374	1/1:0,10:10:30:301,30,0	0/0:4,0:4:12:0,12,127	1/1:0,20:20:60:619,60,0	0/0:25,0:25:75:0,75,776	0/0:21,0:21:57:0,57,621	0/1:4,1:5:17:17,0,109	0/0:5,0:5:15:0,15,157	0/0:8,0:8:24:0,24,242	0/0:5,0:5:15:0,15,163	0/0:9,0:9:24:0,24,254	0/0:21,0:21:57:0,57,628	0/0:14,0:14:42:0,42,438	0/0:4,0:4:12:0,12,130	0/0:21,0:21:60:0,60,641	0/0:12,0:12:36:0,36,373	0/0:3,0:3:9:0,9,99	0/0:2,0:2:6:0,6,61	0/0:23,0:23:69:0,69,713	0/0:4,0:4:12:0,12,134	0/0:3,0:3:9:0,9,97	0/0:17,0:17:51:0,51,509	0/0:5,0:5:12:0,12,134	0/0:16,0:16:42:0,42,458	0/0:6,0:6:18:0,18,198	0/0:21,0:21:60:0,60,639	0/0:11,0:11:27:0,27,310	1/1:0,13:13:36:373,36,0	0/0:3,0:3:9:0,9,98	0/0:3,0:3:9:0,9,101	0/0:15,0:15:45:0,45,459	0/0:13,0:13:30:0,30,357	0/0:23,0:23:66:0,66,716	0/0:19,0:19:48:0,48,517	0/0:24,0:24:69:0,69,742	0/0:13,0:13:36:0,36,379	0/0:4,0:4:12:0,12,126	1/1:0,5:5:12:135,12,0	0/0:4,0:4:12:0,12,124	0/0:1,0:1:3:0,3,32	0/0:2,0:2:6:0,6,66	1/1:0,4:4:12:122,12,0	0/0:1,0:1:3:0,3,31	0/0:7,0:7:18:0,18,201	1/1:0,3:3:9:95,9,0	0/0:3,0:3:9:0,9,89	0/0:8,0:8:24:0,24,237	1/1:0,2:2:6:58,6,0	0/0:5,0:5:15:0,15,157	0/0:2,0:2:6:0,6,63	0/0:3,0:3:9:0,9,90	0/0:9,0:9:27:0,27,279	0/0:4,0:4:12:0,12,125	0/0:5,0:5:15:0,15,160	1/1:0,11:11:30:310,30,0	0/0:4,0:4:9:0,9,111	0/0:3,0:3:6:0,6,75	1/1:0,4:4:12:126,12,0	./.:.:.:.:.	0/0:6,0:6:15:0,15,169	0/0:3,0:3:9:0,9,93	./.:.:.:.:.	0/0:4,0:4:12:0,12,122	0/0:5,0:5:15:0,15,151	0/0:3,0:3:9:0,9,87	0/0:8,0:8:21:0,21,227	0/0:2,0:2:6:0,6,63	0/0:2,0:2:6:0,6,61	0/0:4,0:4:12:0,12,130	0/0:2,0:2:6:0,6,63	0/0:4,0:4:9:0,9,110	0/0:6,0:6:18:0,18,197	0/0:1,0:1:3:0,3,30	0/0:3,0:3:9:0,9,92	0/0:2,0:2:6:0,6,65	0/0:4,0:4:12:0,12,121	0/0:9,0:9:27:0,27,287	0/0:5,0:5:15:0,15,160	0/0:7,0:7:21:0,21,227	0/0:2,0:2:6:0,6,57	0/0:2,0:2:6:0,6,59	1/1:0,1:1:3:33,3,0	0/0:3,0:3:9:0,9,97	1/1:0,5:5:15:155,15,0	0/0:9,0:9:27:0,27,288	0/0:5,0:5:15:0,15,157	0/0:4,0:4:12:0,12,120	0/0:3,0:3:9:0,9,93	0/0:2,0:2:6:0,6,65	0/0:3,0:3:9:0,9,92	0/0:4,0:4:12:0,12,130	1/1:0,2:2:6:58,6,0	0/0:3,0:3:6:0,6,76	./.:.:.:.:.	0/0:5,0:5:15:0,15,159	0/0:6,0:6:18:0,18,186	0/0:9,0:9:27:0,27,259	0/0:1,0:1:3:0,3,32	0/0:3,0:3:9:0,9,94	0/0:6,0:6:18:0,18,189	0/0:1,0:1:3:0,3,32	0/0:6,0:6:18:0,18,185	0/0:7,0:7:21:0,21,213	1/1:0,5:5:12:138,12,0	0/0:9,0:9:27:0,27,278	0/0:3,0:3:9:0,9,90	0/0:3,0:3:9:0,9,93	0/0:2,0:2:6:0,6,63	0/0:5,0:5:15:0,15,162	0/0:8,0:8:24:0,24,245	0/0:8,0:8:24:0,24,249	0/0:5,0:5:15:0,15,155	0/0:2,0:2:6:0,6,63	0/0:4,0:4:12:0,12,119	0/0:5,0:5:12:0,12,140	0/0:3,0:3:9:0,9,98	0/0:4,0:4:12:0,12,132	0/0:5,0:5:15:0,15,151	0/0:4,0:4:6:0,6,89	0/0:2,0:2:3:0,3,45	0/0:4,0:4:6:0,6,89	0/0:2,0:2:3:0,3,45	0/0:4,0:4:6:0,6,89	0/0:7,0:7:15:0,15,170	0/0:2,0:2:3:0,3,45	0/0:29,0:29:87:0,87,984
chr0	72485614	.	T	A	1374.19	.	AC=15;AF=0.059;AN=254;BaseQRankSum=-0.679;DP=884;Dels=0.00;FS=4.177;HaplotypeScore=0.0995;InbreedingCoeff=0.4130;MLEAC=14;MLEAF=0.055;MQ=59.64;MQ0=0;MQRankSum=-2.192;QD=24.54;ReadPosRankSum=1.096	GT:AD:DP:GQ:PL	0/0:63,0:63:99:0,189,2009	0/0:11,0:11:33:0,33,335	0/0:18,0:18:51:0,51,545	0/0:44,0:44:99:0,132,1346	0/0:12,1:13:36:0,36,366	0/0:16,0:16:42:0,42,452	1/1:0,19:19:54:569,54,0	0/0:1,0:1:3:0,3,32	./.:.:.:.:.	0/0:11,0:11:33:0,33,335	0/0:5,0:5:15:0,15,155	0/0:11,0:11:33:0,33,346	0/0:17,0:17:51:0,51,532	0/1:3,2:5:48:48,0,82	0/0:20,0:20:57:0,57,609	0/0:14,0:14:42:0,42,427	0/0:10,0:10:30:0,30,310	0/0:1,0:1:3:0,3,31	0/0:5,0:5:15:0,15,148	0/0:7,0:7:21:0,21,207	0/0:5,0:5:12:0,12,126	0/0:8,0:8:24:0,24,240	0/0:20,0:20:54:0,54,584	0/0:17,0:17:48:0,48,503	./.:.:.:.:.	0/0:25,0:25:66:0,66,715	0/0:10,0:10:27:0,27,286	0/0:4,0:4:12:0,12,122	0/0:3,0:3:9:0,9,85	0/0:9,0:9:27:0,27,272	0/0:4,0:4:12:0,12,130	0/0:2,0:2:6:0,6,61	0/0:17,0:17:39:0,39,456	0/0:2,0:2:6:0,6,63	0/0:11,0:11:33:0,33,337	0/0:4,0:4:12:0,12,133	0/0:18,0:18:48:0,48,527	0/0:10,0:10:27:0,27,288	0/0:16,0:16:45:0,45,482	0/0:5,0:5:15:0,15,158	0/0:2,0:2:6:0,6,65	0/0:17,0:17:45:0,45,497	0/0:13,0:13:39:0,39,386	0/0:13,0:13:39:0,39,398	0/0:17,0:17:51:0,51,525	0/0:13,0:13:39:0,39,385	0/0:8,0:8:24:0,24,243	0/0:1,0:1:3:0,3,32	0/0:4,0:4:12:0,12,125	0/0:7,0:7:21:0,21,213	0/0:1,0:1:3:0,3,29	0/0:2,0:2:6:0,6,66	0/0:5,0:5:15:0,15,155	./.:.:.:.:.	0/0:1,0:1:3:0,3,29	0/0:2,0:2:6:0,6,63	0/0:2,0:2:3:0,3,45	0/0:5,0:5:15:0,15,162	0/0:1,0:1:3:0,3,31	0/0:3,0:3:9:0,9,92	0/0:4,0:4:9:0,9,108	0/0:1,0:1:3:0,3,29	0/0:9,0:9:27:0,27,270	0/0:10,0:10:30:0,30,302	1/1:0,7:7:21:223,21,0	0/0:8,0:8:24:0,24,244	0/0:2,0:2:6:0,6,59	0/0:2,0:2:6:0,6,57	0/0:8,0:8:24:0,24,248	0/0:2,0:2:6:0,6,57	0/0:1,0:1:3:0,3,31	0/0:3,0:3:9:0,9,92	0/0:3,0:3:9:0,9,95	0/0:2,0:2:6:0,6,67	0/0:5,0:5:15:0,15,160	0/0:1,0:1:3:0,3,31	0/0:1,0:1:3:0,3,32	0/0:5,0:5:12:0,12,139	0/0:3,0:3:9:0,9,97	0/0:1,0:1:3:0,3,31	0/0:4,0:4:12:0,12,120	0/0:2,0:2:6:0,6,63	0/0:2,0:2:3:0,3,32	./.:.:.:.:.	0/0:2,0:2:6:0,6,63	0/0:6,0:6:18:0,18,189	0/0:1,0:1:3:0,3,30	0/0:3,0:3:9:0,9,95	0/0:5,0:5:15:0,15,152	0/0:6,0:6:18:0,18,193	0/0:1,0:1:3:0,3,30	1/1:0,5:5:15:153,15,0	./.:.:.:.:.	0/0:1,0:1:3:0,3,32	./.:.:.:.:.	./.:.:.:.:.	1/1:0,5:5:15:153,15,0	1/1:0,3:3:9:89,9,0	1/1:0,6:6:18:182,18,0	0/0:1,0:1:3:0,3,31	1/1:0,6:6:18:186,18,0	./.:.:.:.:.	0/0:2,0:2:6:0,6,66	0/0:3,0:3:9:0,9,92	0/0:3,0:3:9:0,9,96	0/0:4,0:4:12:0,12,122	0/0:7,0:7:21:0,21,221	0/0:4,0:4:12:0,12,124	0/0:1,0:1:3:0,3,33	0/0:4,0:4:12:0,12,121	0/0:1,0:1:3:0,3,32	0/0:1,0:1:3:0,3,34	0/0:3,0:3:9:0,9,93	0/0:4,0:4:12:0,12,121	0/0:2,0:2:6:0,6,63	0/0:2,0:2:6:0,6,63	0/0:2,0:2:6:0,6,61	0/0:4,0:4:12:0,12,120	0/0:3,0:3:9:0,9,95	0/0:2,0:2:6:0,6,59	0/0:3,0:3:9:0,9,87	0/0:6,0:6:18:0,18,185	0/0:5,0:5:15:0,15,159	0/0:7,0:7:21:0,21,226	0/0:9,0:9:24:0,24,260	0/0:1,0:1:3:0,3,31	0/0:6,0:6:18:0,18,185	0/0:6,0:6:18:0,18,192	0/0:3,0:3:9:0,9,89	0/0:2,0:2:3:0,3,45	./.:.:.:.:.	./.:.:.:.:.	0/0:4,0:4:6:0,6,89	0/0:6,0:6:15:0,15,171	0/0:7,0:7:12:0,12,165	0/0:2,0:2:6:0,6,63	0/0:30,0:30:90:0,90,1006
chr0	72488605	.	C	A	419.86	.	AC=16;AF=0.063;AN=254;BaseQRankSum=1.565;DP=657;Dels=0.00;FS=9.395;HaplotypeScore=0.0504;InbreedingCoeff=0.2849;MLEAC=12;MLEAF=0.047;MQ=57.97;MQ0=1;MQRankSum=2.285;QD=18.25;ReadPosRankSum=0.131	GT:AD:DP:GQ:PL	0/0:43,0:43:99:0,123,1298	0/0:20,1:21:25:0,25,540	0/0:12,0:12:36:0,36,361	0/0:30,0:30:90:0,90,900	0/0:6,0:6:18:0,18,181	0/0:6,0:6:15:0,15,163	0/0:12,0:12:36:0,36,355	0/0:1,0:1:3:0,3,31	0/0:3,0:3:9:0,9,95	0/0:14,0:14:39:0,39,396	./.:.:.:.:.	0/0:10,0:10:27:0,27,281	0/0:16,0:16:48:0,48,490	0/0:1,0:1:3:0,3,32	0/0:11,0:11:33:0,33,343	0/0:6,0:6:18:0,18,181	0/0:15,0:15:36:0,36,403	0/0:1,0:1:3:0,3,30	0/0:3,0:3:9:0,9,87	./.:.:.:.:.	0/0:1,0:1:3:0,3,32	0/0:4,0:4:12:0,12,118	0/0:9,0:9:27:0,27,272	0/0:8,0:8:24:0,24,245	0/0:1,0:1:3:0,3,31	0/0:7,0:7:21:0,21,208	0/0:7,1:8:21:0,21,212	0/0:1,0:1:3:0,3,34	0/0:1,0:1:3:0,3,31	0/0:8,0:8:24:0,24,242	0/0:2,0:2:6:0,6,63	0/0:5,0:5:15:0,15,142	0/0:5,0:5:15:0,15,149	0/0:1,0:1:3:0,3,31	0/0:17,0:17:48:0,48,494	0/0:1,0:1:3:0,3,32	0/0:17,0:17:39:0,39,442	1/1:0,2:2:6:61,6,0	0/0:12,0:12:36:0,36,356	0/1:1,1:2:25:25,0,26	./.:.:.:.:.	0/0:9,0:9:27:0,27,268	0/0:13,0:13:39:0,39,384	0/0:13,0:13:36:0,36,375	0/0:14,0:14:39:0,39,397	0/0:14,0:14:33:0,33,370	0/0:4,0:4:12:0,12,119	0/0:2,0:2:6:0,6,61	./.:.:.:.:.	0/0:4,0:4:12:0,12,120	0/0:5,0:5:15:0,15,147	0/0:4,0:4:12:0,12,118	1/1:0,4:4:12:123,12,0	0/0:1,0:1:3:0,3,30	0/0:2,0:2:6:0,6,62	./.:.:.:.:.	0/0:3,0:3:9:0,9,86	0/0:3,0:3:9:0,9,86	1/1:0,5:5:12:140,12,0	0/0:5,0:5:15:0,15,153	0/0:4,0:4:12:0,12,122	0/0:1,0:1:3:0,3,30	0/0:7,0:7:21:0,21,203	0/0:2,0:2:6:0,6,61	0/0:2,0:2:6:0,6,63	0/0:1,0:1:3:0,3,30	0/0:2,0:2:6:0,6,61	0/0:7,0:7:21:0,21,208	0/0:1,0:1:3:0,3,32	0/0:1,0:1:3:0,3,31	0/0:1,0:1:3:0,3,31	0/0:3,0:3:9:0,9,91	0/0:3,0:3:9:0,9,88	0/0:7,0:7:21:0,21,208	0/0:4,0:4:12:0,12,118	0/0:2,0:2:6:0,6,59	0/0:1,0:1:3:0,3,30	0/0:1,1:2:3:0,3,29	0/0:2,0:2:6:0,6,60	0/0:3,0:3:9:0,9,92	0/0:2,0:2:6:0,6,58	0/0:2,0:2:6:0,6,57	0/1:1,1:2:17:17,0,21	0/0:1,0:1:3:0,3,30	./.:.:.:.:.	0/0:4,0:4:12:0,12,120	./.:.:.:.:.	0/0:1,0:1:3:0,3,29	0/0:1,0:1:3:0,3,33	1/1:0,1:1:3:32,3,0	./.:.:.:.:.	0/0:1,0:1:3:0,3,31	0/0:2,0:2:6:0,6,61	0/0:2,0:2:6:0,6,59	0/0:3,0:3:6:0,6,74	0/0:4,0:4:12:0,12,123	0/0:4,0:4:12:0,12,114	0/0:2,0:2:6:0,6,61	./.:.:.:.:.	0/0:2,0:2:6:0,6,57	0/0:2,0:2:6:0,6,61	0/0:2,0:2:6:0,6,56	0/0:3,0:3:6:0,6,78	0/0:1,0:1:3:0,3,30	0/0:1,0:1:3:0,3,32	0/0:7,0:7:18:0,18,195	0/0:2,0:2:6:0,6,59	0/0:4,0:4:12:0,12,120	1/1:0,1:1:3:32,3,0	./.:.:.:.:.	0/0:4,0:4:12:0,12,117	1/1:0,1:1:3:32,3,0	1/1:0,5:5:15:151,15,0	0/0:4,0:4:12:0,12,115	0/0:5,0:5:15:0,15,151	0/0:5,0:5:15:0,15,153	0/0:2,0:2:6:0,6,61	0/0:2,0:2:6:0,6,57	0/0:1,0:1:3:0,3,31	0/0:3,0:3:9:0,9,87	0/0:3,0:3:9:0,9,92	0/0:3,0:3:9:0,9,90	0/0:4,0:4:12:0,12,118	0/0:2,0:2:6:0,6,59	0/0:9,0:9:27:0,27,258	0/0:2,0:2:6:0,6,61	0/0:4,0:4:12:0,12,121	0/0:3,0:3:9:0,9,89	0/0:3,0:3:9:0,9,89	0/0:8,0:8:15:0,15,194	0/0:6,0:6:9:0,9,134	0/0:6,0:6:9:0,9,134	0/0:6,0:6:12:0,12,150	0/0:5,0:5:9:0,9,119	0/0:8,0:8:15:0,15,194	0/0:2,0:2:3:0,3,30	0/0:10,0:10:30:0,30,317
chr0	72489157	.	C	A	3911.8	.	AC=47;AF=0.179;AN=262;BaseQRankSum=-4.621;DP=894;Dels=0.00;FS=8.481;HaplotypeScore=0.1096;InbreedingCoeff=0.6411;MLEAC=45;MLEAF=0.172;MQ=59.75;MQ0=2;MQRankSum=-0.715;QD=24.60;ReadPosRankSum=-0.819	GT:AD:DP:GQ:PL	0/0:60,0:60:99:0,180,1976	0/0:15,0:15:42:0,42,438	0/0:14,0:14:42:0,42,438	0/0:38,0:38:99:0,114,1170	0/0:13,0:13:39:0,39,421	0/0:15,0:15:45:0,45,483	0/0:14,0:14:42:0,42,450	0/0:2,0:2:6:0,6,69	0/0:3,0:3:9:0,9,90	1/1:0,20:20:60:612,60,0	1/1:0,3:3:9:93,9,0	0/0:13,0:13:39:0,39,410	0/0:13,0:13:36:0,36,395	./.:.:.:.:.	0/0:15,0:15:39:0,39,433	0/0:12,0:12:36:0,36,367	0/0:15,0:15:45:0,45,473	0/0:3,0:3:9:0,9,100	0/0:7,0:7:21:0,21,226	1/1:0,5:5:15:147,15,0	0/0:3,0:3:9:0,9,97	0/1:4,5:9:99:124,0,103	1/1:0,14:14:42:418,42,0	0/0:16,0:16:48:0,48,510	0/0:3,0:3:9:0,9,102	0/0:22,0:22:63:0,63,660	0/0:13,0:13:39:0,39,407	0/0:4,0:4:12:0,12,133	0/0:2,0:2:6:0,6,63	0/0:23,0:23:69:0,69,704	0/0:3,0:3:9:0,9,94	0/0:4,0:4:12:0,12,124	0/0:12,1:13:36:0,36,377	0/0:4,0:4:12:0,12,124	0/0:17,0:17:51:0,51,540	0/0:2,0:2:6:0,6,67	1/1:0,16:16:45:466,45,0	0/0:3,0:3:9:0,9,100	0/0:15,0:15:45:0,45,471	0/0:1,0:1:3:0,3,32	0/0:6,0:6:18:0,18,198	0/0:12,0:12:36:0,36,382	0/0:21,0:21:54:0,54,613	0/0:12,0:12:33:0,33,355	1/1:0,13:13:39:392,39,0	0/0:16,0:16:45:0,45,473	0/0:6,0:6:18:0,18,195	0/0:5,0:5:12:0,12,127	0/0:1,0:1:3:0,3,35	0/0:2,1:3:6:0,6,65	./.:.:.:.:.	./.:.:.:.:.	0/0:6,0:6:18:0,18,197	0/0:3,0:3:9:0,9,95	0/0:2,0:2:6:0,6,60	0/0:2,0:2:6:0,6,65	0/0:1,0:1:3:0,3,31	0/0:4,0:4:12:0,12,127	./.:.:.:.:.	0/0:4,0:4:12:0,12,128	0/0:5,0:5:15:0,15,162	0/0:4,0:4:12:0,12,126	0/0:4,0:4:12:0,12,130	0/0:5,0:5:15:0,15,160	0/0:1,0:1:3:0,3,32	./.:.:.:.:.	0/0:2,0:2:6:0,6,65	0/0:8,0:8:24:0,24,244	0/0:1,0:1:3:0,3,32	0/0:4,0:4:12:0,12,125	0/0:5,0:5:12:0,12,139	1/1:0,3:3:9:91,9,0	1/1:0,6:6:18:184,18,0	0/1:2,5:7:38:137,0,38	0/0:3,0:3:9:0,9,95	0/0:5,0:5:15:0,15,162	1/1:0,6:6:15:164,15,0	1/1:0,1:1:3:31,3,0	./.:.:.:.:.	0/0:7,0:7:18:0,18,204	0/0:2,0:2:6:0,6,63	0/0:3,0:3:9:0,9,95	0/0:4,0:4:12:0,12,126	1/1:0,8:8:24:243,24,0	1/1:0,4:4:12:118,12,0	0/0:3,0:3:9:0,9,94	0/0:1,0:1:3:0,3,31	0/0:7,0:7:21:0,21,221	0/0:6,0:6:18:0,18,189	0/0:4,0:4:12:0,12,128	0/0:4,0:4:12:0,12,126	0/0:1,0:1:3:0,3,34	0/0:2,0:2:6:0,6,63	0/0:5,0:5:15:0,15,158	0/0:1,0:1:3:0,3,32	0/0:2,0:2:6:0,6,57	0/0:4,0:4:12:0,12,103	0/0:1,0:1:3:0,3,31	0/0:1,0:1:3:0,3,33	0/0:1,0:1:3:0,3,32	0/0:9,0:9:27:0,27,285	0/0:2,0:2:6:0,6,63	0/0:4,0:4:12:0,12,128	1/1:0,3:3:9:90,9,0	0/0:5,0:5:15:0,15,162	1/1:0,5:5:15:153,15,0	0/0:5,0:5:15:0,15,160	0/0:3,0:3:9:0,9,92	0/0:3,0:3:9:0,9,94	0/0:2,0:2:6:0,6,63	0/0:4,0:4:12:0,12,126	0/0:3,0:3:9:0,9,95	0/0:10,0:10:27:0,27,293	0/0:5,0:5:15:0,15,156	0/0:6,0:6:18:0,18,195	0/0:3,0:3:9:0,9,97	0/0:1,0:1:3:0,3,32	1/1:0,3:3:9:89,9,0	0/0:2,0:2:6:0,6,65	1/1:0,4:4:12:118,12,0	0/1:5,1:6:12:12,0,138	1/1:0,4:4:12:122,12,0	1/1:0,6:6:18:192,18,0	1/1:0,3:3:9:92,9,0	1/1:0,7:7:21:196,21,0	1/1:0,1:1:3:30,3,0	1/1:0,2:2:6:59,6,0	0/0:3,0:3:9:0,9,94	0/0:3,0:3:9:0,9,94	0/0:2,0:2:3:0,3,45	0/0:5,0:5:9:0,9,121	0/0:2,0:2:3:0,3,45	0/0:6,0:6:12:0,12,153	0/0:2,0:2:3:0,3,45	0/0:1,0:1:3:0,3,32	0/0:10,0:10:18:0,18,230	0/0:24,0:24:72:0,72,822
```
