## Supplementary material for "Extreme genetic signatures of local adaptation during plant colonization": 485789_file04 (part 77 of 401)

```
chr0	72502514	.	C	T	802.99	.	AC=13;AF=0.078;AN=166;BaseQRankSum=-0.332;DP=654;Dels=0.00;FS=0.000;HaplotypeScore=0.1128;InbreedingCoeff=0.4662;MLEAC=9;MLEAF=0.054;MQ=57.24;MQ0=0;MQRankSum=0.744;QD=16.39;ReadPosRankSum=-0.689	GT:AD:DP:GQ:PL	0/0:47,0:47:99:0,141,1464	./.:.:.:.:.	0/0:26,0:26:78:0,78,799	0/0:40,0:40:99:0,120,1248	./.:.:.:.:.	0/0:14,0:14:42:0,42,424	0/0:21,0:21:63:0,63,637	./.:.:.:.:.	1/1:0,1:1:3:28,3,0	0/0:14,0:14:36:0,36,409	0/0:5,0:5:15:0,15,154	0/0:21,0:21:54:0,54,608	./.:.:.:.:.	0/0:2,0:2:6:0,6,59	./.:.:.:.:.	0/0:20,0:20:54:0,54,586	./.:.:.:.:.	0/0:3,0:3:9:0,9,95	0/0:9,0:9:24:0,24,269	0/0:15,0:15:45:0,45,445	0/0:4,0:4:12:0,12,115	./.:.:.:.:.	./.:.:.:.:.	1/1:0,20:20:48:550,48,0	0/0:2,0:2:6:0,6,68	./.:.:.:.:.	0/0:12,0:12:33:0,33,362	0/0:6,0:6:18:0,18,195	0/0:5,0:5:15:0,15,143	./.:.:.:.:.	0/0:3,0:3:9:0,9,92	0/0:2,0:2:6:0,6,62	0/0:28,0:28:78:0,78,803	./.:.:.:.:.	0/0:4,0:4:12:0,12,129	0/0:4,0:4:12:0,12,131	0/0:19,0:19:57:0,57,558	0/0:14,0:14:39:0,39,408	./.:.:.:.:.	0/0:1,0:1:3:0,3,34	0/0:1,0:1:3:0,3,31	0/0:18,0:18:51:0,51,546	0/0:14,0:14:39:0,39,422	0/0:17,0:17:51:0,51,530	0/0:13,0:13:39:0,39,410	0/1:12,6:18:96:96,0,318	0/0:6,0:6:15:0,15,162	1/1:0,2:2:3:32,3,0	./.:.:.:.:.	0/0:2,0:2:6:0,6,65	0/0:2,0:2:6:0,6,59	0/0:4,0:4:9:0,9,107	0/0:5,0:5:15:0,15,158	0/0:6,0:6:18:0,18,186	1/1:0,3:3:9:95,9,0	./.:.:.:.:.	0/0:5,0:5:15:0,15,151	0/0:7,0:7:21:0,21,217	./.:.:.:.:.	0/0:7,0:7:21:0,21,222	./.:.:.:.:.	./.:.:.:.:.	./.:.:.:.:.	./.:.:.:.:.	./.:.:.:.:.	./.:.:.:.:.	./.:.:.:.:.	./.:.:.:.:.	./.:.:.:.:.	0/0:4,0:4:12:0,12,124	0/0:1,0:1:3:0,3,32	./.:.:.:.:.	0/0:3,0:3:9:0,9,95	0/0:7,0:7:21:0,21,218	0/0:2,0:2:6:0,6,61	1/1:0,3:3:9:97,9,0	./.:.:.:.:.	./.:.:.:.:.	0/0:1,0:1:3:0,3,32	./.:.:.:.:.	./.:.:.:.:.	./.:.:.:.:.	./.:.:.:.:.	0/0:5,0:5:15:0,15,158	0/0:4,0:4:12:0,12,122	0/0:4,0:4:12:0,12,128	./.:.:.:.:.	0/0:6,0:6:18:0,18,186	0/0:4,0:4:12:0,12,125	./.:.:.:.:.	0/0:2,0:2:6:0,6,65	./.:.:.:.:.	0/0:3,0:3:6:0,6,77	./.:.:.:.:.	./.:.:.:.:.	./.:.:.:.:.	0/0:5,0:5:12:0,12,119	./.:.:.:.:.	0/0:1,0:1:3:0,3,32	./.:.:.:.:.	0/0:2,0:2:6:0,6,65	./.:.:.:.:.	./.:.:.:.:.	./.:.:.:.:.	./.:.:.:.:.	./.:.:.:.:.	0/0:7,0:7:21:0,21,225	./.:.:.:.:.	0/0:5,0:5:15:0,15,151	0/0:7,0:7:21:0,21,213	0/0:7,0:7:21:0,21,213	0/0:5,0:5:15:0,15,154	0/0:9,0:9:24:0,24,266	./.:.:.:.:.	./.:.:.:.:.	./.:.:.:.:.	./.:.:.:.:.	./.:.:.:.:.	0/0:2,0:2:6:0,6,64	0/0:3,0:3:9:0,9,90	./.:.:.:.:.	0/0:3,0:3:9:0,9,89	0/0:9,0:9:27:0,27,273	0/0:4,0:4:12:0,12,120	./.:.:.:.:.	./.:.:.:.:.	./.:.:.:.:.	0/0:5,0:5:15:0,15,156	1/1:0,2:2:6:62,6,0	0/0:4,0:4:6:0,6,89	0/0:2,0:2:3:0,3,45	0/0:5,0:5:9:0,9,120	0/0:6,0:6:9:0,9,134	0/0:2,0:2:3:0,3,45	0/0:4,0:4:12:0,12,122	0/0:2,0:2:3:0,3,45	0/0:12,0:12:36:0,36,401
chr0	72502663	.	G	C	324.49	.	AC=10;AF=0.065;AN=154;DP=554;Dels=0.00;FS=1.275;HaplotypeScore=0.0881;InbreedingCoeff=0.3761;MLEAC=7;MLEAF=0.045;MQ=39.20;MQ0=43;QD=14.11	GT:AD:DP:GQ:PL	0/0:49,0:49:90:0,90,966	./.:.:.:.:.	0/0:18,0:18:33:0,33,350	0/0:29,0:29:54:0,54,552	./.:.:.:.:.	0/0:11,0:11:15:0,15,158	0/0:14,0:14:33:0,33,347	./.:.:.:.:.	0/0:2,0:2:6:0,6,67	0/0:15,0:15:30:0,30,316	0/0:3,0:3:9:0,9,89	0/0:8,0:8:21:0,21,221	./.:.:.:.:.	0/0:1,0:1:3:0,3,32	./.:.:.:.:.	0/0:15,0:15:24:0,24,254	./.:.:.:.:.	0/0:2,0:2:6:0,6,62	0/0:5,0:5:15:0,15,151	0/0:7,0:7:18:0,18,178	0/0:6,0:6:15:0,15,165	./.:.:.:.:.	./.:.:.:.:.	1/1:0,12:12:21:216,21,0	0/0:4,0:4:12:0,12,132	./.:.:.:.:.	0/0:11,0:11:21:0,21,212	./.:.:.:.:.	0/0:1,0:1:3:0,3,33	./.:.:.:.:.	0/0:4,0:4:6:0,6,63	0/0:2,0:2:6:0,6,69	0/0:15,0:15:30:0,30,310	./.:.:.:.:.	0/0:4,0:4:9:0,9,96	0/0:3,0:3:3:0,3,35	0/0:11,0:11:18:0,18,184	0/0:13,0:13:12:0,12,122	./.:.:.:.:.	0/0:3,0:3:9:0,9,97	./.:.:.:.:.	0/0:18,0:18:30:0,30,313	0/0:14,0:14:18:0,18,192	0/0:16,0:16:24:0,24,251	0/0:12,0:12:21:0,21,223	0/0:11,0:11:12:0,12,128	0/0:6,0:6:3:0,3,31	1/1:0,2:2:3:34,3,0	./.:.:.:.:.	0/0:3,0:3:9:0,9,89	0/0:4,0:4:6:0,6,63	0/0:3,0:3:9:0,9,94	./.:.:.:.:.	0/0:7,0:7:12:0,12,129	1/1:0,5:5:9:92,9,0	./.:.:.:.:.	0/0:3,0:3:3:0,3,31	0/0:6,0:6:18:0,18,185	0/0:4,0:4:6:0,6,63	0/0:9,0:9:15:0,15,160	./.:.:.:.:.	./.:.:.:.:.	./.:.:.:.:.	./.:.:.:.:.	./.:.:.:.:.	./.:.:.:.:.	./.:.:.:.:.	./.:.:.:.:.	./.:.:.:.:.	0/0:2,0:2:3:0,3,33	0/0:3,0:3:3:0,3,32	./.:.:.:.:.	./.:.:.:.:.	0/0:3,0:3:9:0,9,92	0/0:5,0:5:6:0,6,63	1/1:0,2:2:6:57,6,0	./.:.:.:.:.	./.:.:.:.:.	0/0:5,0:5:9:0,9,99	./.:.:.:.:.	./.:.:.:.:.	./.:.:.:.:.	0/0:1,0:1:3:0,3,28	0/0:2,0:2:6:0,6,63	0/0:9,0:9:18:0,18,191	0/0:3,0:3:6:0,6,65	./.:.:.:.:.	0/0:4,0:4:9:0,9,96	0/0:2,0:2:3:0,3,32	./.:.:.:.:.	0/0:4,0:4:6:0,6,67	./.:.:.:.:.	./.:.:.:.:.	./.:.:.:.:.	./.:.:.:.:.	./.:.:.:.:.	0/0:5,0:5:9:0,9,92	./.:.:.:.:.	0/0:3,0:3:9:0,9,92	./.:.:.:.:.	0/0:8,0:8:18:0,18,195	./.:.:.:.:.	./.:.:.:.:.	./.:.:.:.:.	./.:.:.:.:.	./.:.:.:.:.	0/0:4,0:4:9:0,9,95	./.:.:.:.:.	0/0:2,0:2:6:0,6,63	0/0:2,0:2:6:0,6,64	0/0:6,0:6:12:0,12,124	0/0:2,0:2:6:0,6,65	0/0:7,0:7:15:0,15,150	./.:.:.:.:.	./.:.:.:.:.	./.:.:.:.:.	./.:.:.:.:.	./.:.:.:.:.	./.:.:.:.:.	0/0:2,0:2:3:0,3,31	./.:.:.:.:.	0/0:4,0:4:6:0,6,66	0/0:5,0:5:12:0,12,122	0/0:1,0:1:3:0,3,31	./.:.:.:.:.	./.:.:.:.:.	./.:.:.:.:.	0/0:8,0:8:18:0,18,184	1/1:0,2:2:6:53,6,0	0/0:2,1:3:3:0,3,45	./.:.:.:.:.	0/0:6,0:6:9:0,9,134	./.:.:.:.:.	0/0:4,0:4:9:0,9,110	0/0:12,0:12:24:0,24,249	0/0:3,0:3:3:0,3,45	0/0:23,0:23:33:0,33,382
chr0	72509224	.	G	A	2541.98	.	AC=29;AF=0.115;AN=252;BaseQRankSum=1.127;DP=967;Dels=0.00;FS=0.000;HaplotypeScore=0.0715;InbreedingCoeff=0.5606;MLEAC=27;MLEAF=0.107;MQ=59.82;MQ0=0;MQRankSum=0.562;QD=24.92;ReadPosRankSum=0.150	GT:AD:DP:GQ:PL	0/0:51,0:51:99:0,153,1584	0/0:18,0:18:45:0,45,497	0/0:16,0:16:45:0,45,487	0/0:37,0:37:99:0,111,1093	0/0:7,0:7:21:0,21,221	0/0:24,0:24:60:0,60,659	0/0:23,0:23:66:0,66,671	0/0:1,0:1:3:0,3,32	0/0:2,0:2:6:0,6,61	0/0:21,0:21:63:0,63,635	0/0:4,0:4:12:0,12,128	0/0:16,0:16:45:0,45,478	1/1:0,14:14:36:393,36,0	1/1:0,1:1:3:32,3,0	1/1:0,14:14:42:425,42,0	0/0:19,0:19:51:0,51,537	0/0:19,0:19:51:0,51,532	0/0:1,0:1:3:0,3,31	0/0:15,2:17:9:0,9,373	0/0:7,0:7:21:0,21,210	0/0:4,0:4:12:0,12,125	0/0:13,0:13:33:0,33,361	0/0:26,0:26:78:0,78,756	0/0:17,0:17:45:0,45,470	0/0:3,0:3:9:0,9,92	1/1:0,18:18:48:524,48,0	0/0:13,0:13:39:0,39,390	0/0:5,0:5:15:0,15,154	0/0:1,0:1:3:0,3,35	0/0:17,0:17:48:0,48,507	0/0:5,0:5:15:0,15,160	0/0:2,0:2:6:0,6,62	0/0:17,0:17:48:0,48,504	0/0:1,0:1:3:0,3,28	0/0:14,0:14:42:0,42,435	0/0:5,0:5:15:0,15,153	0/0:22,0:22:66:0,66,685	0/0:11,0:11:33:0,33,327	0/0:18,0:18:48:0,48,524	0/0:3,0:3:9:0,9,92	0/0:6,0:6:18:0,18,198	0/0:12,0:12:36:0,36,367	0/0:14,0:14:42:0,42,423	0/0:12,0:12:36:0,36,348	0/0:13,0:13:39:0,39,409	0/0:26,0:26:78:0,78,795	0/0:9,0:9:24:0,24,256	0/0:5,0:5:15:0,15,155	0/0:1,0:1:3:0,3,32	0/0:4,0:4:12:0,12,124	./.:.:.:.:.	0/0:3,0:3:9:0,9,91	0/0:5,0:5:15:0,15,157	./.:.:.:.:.	0/0:6,0:6:15:0,15,167	1/1:0,3:3:9:95,9,0	0/0:2,0:2:6:0,6,62	0/0:4,0:4:12:0,12,120	0/0:2,0:2:6:0,6,63	0/0:7,0:7:21:0,21,215	1/1:0,6:6:18:180,18,0	1/1:0,5:5:15:153,15,0	0/0:4,0:4:12:0,12,120	0/0:5,0:5:15:0,15,147	0/0:3,0:3:9:0,9,95	./.:.:.:.:.	0/0:10,0:10:30:0,30,314	0/0:1,0:1:3:0,3,30	1/1:0,7:7:21:211,21,0	0/0:2,0:2:6:0,6,65	0/0:3,0:3:9:0,9,89	0/0:4,0:4:12:0,12,121	0/0:7,0:7:18:0,18,203	0/0:3,0:3:9:0,9,92	0/0:2,0:2:6:0,6,63	0/0:7,0:7:18:0,18,195	0/0:6,0:6:18:0,18,186	0/0:3,0:3:9:0,9,96	0/0:3,0:3:9:0,9,82	0/0:1,0:1:3:0,3,29	0/0:5,0:5:12:0,12,137	./.:.:.:.:.	0/0:5,0:5:15:0,15,147	0/0:1,0:1:3:0,3,31	0/0:3,0:3:9:0,9,90	0/0:2,0:2:6:0,6,65	1/1:0,4:4:12:123,12,0	0/0:6,0:6:18:0,18,190	0/0:7,0:7:21:0,21,215	0/0:2,0:2:6:0,6,62	0/0:2,0:2:6:0,6,62	0/0:1,0:1:3:0,3,32	0/0:2,0:2:6:0,6,63	1/1:0,1:1:3:31,3,0	0/1:1,1:2:24:24,0,24	0/1:2,3:5:36:82,0,36	0/1:2,4:6:45:108,0,45	./.:.:.:.:.	1/1:0,8:8:24:260,24,0	0/0:3,0:3:9:0,9,88	0/0:2,0:2:6:0,6,65	./.:.:.:.:.	1/1:0,2:2:6:61,6,0	0/0:3,0:3:9:0,9,91	0/0:3,0:3:9:0,9,93	0/0:1,0:1:3:0,3,30	0/0:4,0:4:12:0,12,126	0/0:6,0:6:18:0,18,182	0/0:2,0:2:6:0,6,62	0/0:7,0:7:21:0,21,204	0/0:9,0:9:21:0,21,238	0/0:2,0:2:6:0,6,64	0/0:5,0:5:15:0,15,149	0/0:4,0:4:12:0,12,121	0/0:6,0:6:15:0,15,170	1/1:0,6:6:18:180,18,0	0/0:1,0:1:3:0,3,31	0/0:5,0:5:15:0,15,149	0/0:2,0:2:6:0,6,59	0/0:3,0:3:9:0,9,92	0/0:6,0:6:18:0,18,178	0/0:7,0:7:21:0,21,213	0/0:7,0:7:21:0,21,215	0/0:5,0:5:15:0,15,152	0/0:6,0:6:18:0,18,178	0/0:6,0:6:18:0,18,191	0/0:8,0:8:21:0,21,237	0/0:5,0:5:15:0,15,146	0/0:1,0:1:3:0,3,29	./.:.:.:.:.	./.:.:.:.:.	./.:.:.:.:.	./.:.:.:.:.	0/0:4,0:4:6:0,6,89	./.:.:.:.:.	0/0:1,0:1:3:0,3,25	0/0:30,0:30:90:0,90,977
chr0	72527011	.	C	T	555.25	.	AC=15;AF=0.062;AN=242;BaseQRankSum=-1.285;DP=888;Dels=0.00;FS=0.688;HaplotypeScore=0.0409;InbreedingCoeff=0.3381;MLEAC=11;MLEAF=0.045;MQ=38.03;MQ0=38;MQRankSum=5.885;QD=15.01;ReadPosRankSum=3.597	GT:AD:DP:GQ:PL	0/0:62,0:62:99:0,150,1576	0/0:16,0:16:39:0,39,384	0/0:14,0:14:42:0,42,442	0/0:41,0:41:99:0,102,1065	0/0:10,0:10:24:0,24,253	0/0:15,0:15:36:0,36,371	0/0:19,0:19:48:0,48,501	0/0:6,0:6:12:0,12,128	0/0:6,0:6:9:0,9,90	0/0:13,0:13:33:0,33,348	./.:.:.:.:.	0/0:14,0:14:39:0,39,413	0/0:8,0:8:24:0,24,245	0/0:1,0:1:3:0,3,30	0/0:12,0:12:33:0,33,364	0/0:21,0:21:57:0,57,583	0/0:25,0:25:63:0,63,646	0/0:7,0:7:9:0,9,93	0/0:11,0:11:24:0,24,266	0/0:7,0:7:18:0,18,187	0/0:9,0:9:6:0,6,63	0/0:10,0:10:21:0,21,228	0/0:16,0:16:39:0,39,412	0/0:17,0:17:48:0,48,482	./.:.:.:.:.	0/0:20,0:20:51:0,51,525	0/0:11,0:11:24:0,24,254	0/0:6,0:6:3:0,3,30	0/0:5,0:5:3:0,3,32	0/0:14,0:14:36:0,36,385	0/0:7,0:7:9:0,9,89	0/0:3,0:3:3:0,3,36	0/0:15,0:15:39:0,39,399	./.:.:.:.:.	0/0:12,0:12:36:0,36,370	0/0:7,0:7:6:0,6,58	0/0:9,0:9:21:0,21,209	0/0:8,0:8:21:0,21,215	0/0:11,0:11:30:0,30,311	./.:.:.:.:.	0/0:3,0:3:3:0,3,32	0/0:10,0:10:24:0,24,244	0/0:16,0:16:48:0,48,503	0/0:14,0:14:39:0,39,399	0/0:5,0:5:12:0,12,118	0/0:20,0:20:54:0,54,563	0/0:8,0:8:12:0,12,130	0/1:1,4:5:20:46,0,20	./.:.:.:.:.	0/0:1,0:1:3:0,3,32	0/0:5,0:5:12:0,12,115	0/0:1,0:1:3:0,3,34	0/0:7,0:7:18:0,18,203	0/0:3,0:3:9:0,9,96	0/0:4,0:4:6:0,6,62	0/0:3,0:3:3:0,3,28	1/1:0,4:4:9:92,9,0	1/1:0,2:2:3:29,3,0	0/0:2,0:2:6:0,6,63	0/0:6,0:6:18:0,18,184	0/0:1,0:1:3:0,3,30	0/0:1,0:1:3:0,3,32	0/0:5,0:5:15:0,15,153	0/0:6,0:6:18:0,18,183	0/0:6,0:6:18:0,18,184	./.:.:.:.:.	0/0:3,0:3:9:0,9,92	0/0:7,0:7:21:0,21,222	0/0:1,0:1:3:0,3,30	0/0:4,0:4:3:0,3,30	0/0:1,0:1:3:0,3,34	0/0:5,0:5:15:0,15,161	0/0:3,0:3:3:0,3,33	./.:.:.:.:.	./.:.:.:.:.	0/0:5,0:5:15:0,15,158	0/0:3,0:3:9:0,9,93	0/0:4,0:4:12:0,12,128	./.:.:.:.:.	0/0:2,0:2:6:0,6,55	0/0:1,0:1:3:0,3,31	0/0:3,0:3:9:0,9,97	0/0:3,0:3:3:0,3,30	0/0:4,0:4:6:0,6,61	0/0:2,0:2:6:0,6,57	./.:.:.:.:.	0/0:6,0:6:18:0,18,170	0/0:7,0:7:12:0,12,123	0/0:2,0:2:6:0,6,63	0/0:7,0:7:3:0,3,35	0/0:3,0:3:6:0,6,63	0/0:3,0:3:3:0,3,34	./.:.:.:.:.	./.:.:.:.:.	0/0:5,0:5:15:0,15,159	./.:.:.:.:.	0/0:10,0:10:12:0,12,107	0/0:6,0:6:15:0,15,143	0/0:1,0:1:3:0,3,32	0/0:1,0:1:3:0,3,32	0/0:9,0:9:9:0,9,94	./.:.:.:.:.	0/0:2,0:2:3:0,3,31	0/0:3,0:3:6:0,6,58	0/0:2,0:2:6:0,6,62	0/0:3,0:3:9:0,9,86	0/0:4,0:4:3:0,3,32	0/0:5,0:5:12:0,12,122	0/0:1,0:1:3:0,3,34	0/0:5,0:5:12:0,12,115	0/0:3,0:3:9:0,9,98	0/0:1,0:1:3:0,3,35	0/0:5,0:5:15:0,15,154	0/0:5,0:5:12:0,12,121	0/0:4,0:4:9:0,9,93	0/0:3,0:3:9:0,9,96	0/0:4,0:4:9:0,9,91	0/0:4,0:4:9:0,9,90	1/1:0,3:3:6:58,6,0	0/0:3,0:3:6:0,6,68	0/0:1,0:1:3:0,3,34	0/0:8,0:8:21:0,21,230	0/0:4,0:4:9:0,9,95	0/0:4,0:4:12:0,12,128	0/0:6,0:6:12:0,12,132	0/0:7,0:7:21:0,21,218	0/0:8,0:8:21:0,21,227	0/0:4,0:4:12:0,12,130	0/0:1,0:1:3:0,3,29	1/1:0,9:9:15:192,15,0	1/1:0,3:3:6:76,6,0	0/0:4,0:4:6:0,6,89	./.:.:.:.:.	1/1:0,7:7:12:159,12,0	1/1:0,4:4:6:89,6,0	./.:.:.:.:.	0/0:1,0:1:3:0,3,32
chr0	72527050	.	T	G	760.04	.	AC=19;AF=0.073;AN=260;BaseQRankSum=-3.282;DP=1010;Dels=0.00;FS=18.822;HaplotypeScore=0.0825;InbreedingCoeff=0.4515;MLEAC=13;MLEAF=0.050;MQ=41.57;MQ0=29;MQRankSum=4.388;QD=16.52;ReadPosRankSum=2.554	GT:AD:DP:GQ:PL	0/0:76,0:76:99:0,195,2051	0/0:20,0:20:54:0,54,568	0/0:15,0:15:42:0,42,442	0/0:50,0:50:99:0,120,1250	0/0:11,0:11:21:0,21,214	0/0:12,0:12:30:0,30,312	0/0:20,0:20:51:0,51,517	0/0:5,0:5:12:0,12,130	0/0:5,0:5:12:0,12,122	0/0:16,0:16:45:0,45,457	./.:.:.:.:.	0/0:18,0:18:51:0,51,536	0/0:11,0:11:33:0,33,336	0/0:2,0:2:6:0,6,61	0/0:19,0:19:51:0,51,531	0/0:20,0:20:60:0,60,631	0/0:31,0:31:78:0,78,833	0/0:6,0:6:9:0,9,95	0/0:13,0:13:30:0,30,301	0/0:13,0:13:27:0,27,275	0/0:7,0:7:18:0,18,199	0/0:13,0:14:39:0,39,402	0/0:17,0:17:45:0,45,465	0/0:21,0:21:60:0,60,635	0/0:5,0:5:9:0,9,101	0/0:21,0:21:57:0,57,588	0/0:11,0:11:27:0,27,269	0/0:2,0:2:6:0,6,65	0/0:6,0:6:15:0,15,162	0/0:21,0:21:48:0,48,500	0/0:4,0:4:9:0,9,99	0/0:5,0:5:9:0,9,95	0/0:23,0:23:60:0,60,598	0/0:4,0:4:6:0,6,67	0/0:15,0:15:45:0,45,466	0/0:5,0:5:6:0,6,66	0/0:11,0:11:24:0,24,250	0/0:8,0:8:24:0,24,246	0/0:12,0:12:33:0,33,348	./.:.:.:.:.	0/0:3,0:3:6:0,6,64	0/0:10,0:10:24:0,24,245	0/0:17,0:17:48:0,48,486	0/0:17,0:17:48:0,48,493	0/0:4,0:4:12:0,12,123	0/0:16,0:16:42:0,42,446	0/0:7,0:7:18:0,18,188	0/1:1,4:5:20:77,0,20	0/0:3,0:3:6:0,6,65	0/0:3,0:3:6:0,6,63	0/0:4,0:4:12:0,12,126	0/0:2,0:2:6:0,6,63	0/0:5,0:5:12:0,12,139	0/0:2,0:2:6:0,6,61	0/0:3,0:3:6:0,6,65	./.:.:.:.:.	1/1:0,4:4:9:97,9,0	1/1:0,5:5:12:122,12,0	0/0:3,0:3:6:0,6,59	0/0:5,0:5:15:0,15,160	0/0:2,0:2:6:0,6,55	./.:.:.:.:.	0/0:6,0:6:18:0,18,195	0/0:7,0:7:21:0,21,222	0/0:6,0:6:18:0,18,185	0/0:2,0:2:6:0,6,63	0/0:6,0:6:18:0,18,196	0/0:11,0:11:30:0,30,316	0/0:2,0:2:6:0,6,63	0/0:2,0:2:3:0,3,32	0/0:2,0:2:6:0,6,63	0/0:4,0:4:12:0,12,122	0/0:5,0:5:9:0,9,92	./.:.:.:.:.	1/1:0,1:1:3:30,3,0	0/0:6,0:6:15:0,15,153	0/0:3,0:3:9:0,9,96	0/0:6,0:6:18:0,18,195	0/0:1,0:1:3:0,3,28	0/0:3,0:3:9:0,9,89	0/0:3,0:3:9:0,9,95	0/0:2,0:2:6:0,6,64	0/0:5,0:5:6:0,6,67	0/0:6,0:6:6:0,6,54	0/0:2,0:2:6:0,6,63	0/0:4,0:4:9:0,9,92	0/0:4,0:4:12:0,12,124	0/0:7,0:7:18:0,18,191	0/0:6,0:6:18:0,18,189	0/0:5,0:5:9:0,9,97	0/0:4,0:4:9:0,9,95	0/0:2,0:2:6:0,6,63	0/0:1,0:1:3:0,3,32	./.:.:.:.:.	0/0:4,0:4:12:0,12,125	0/0:1,0:1:3:0,3,30	0/0:11,0:11:21:0,21,208	0/0:6,0:6:18:0,18,185	0/0:1,0:1:3:0,3,29	0/0:2,0:2:6:0,6,61	0/0:13,0:13:30:0,30,316	0/0:1,0:1:3:0,3,32	0/0:1,0:1:3:0,3,32	0/0:2,0:2:6:0,6,63	0/0:2,0:2:6:0,6,64	0/0:5,0:5:12:0,12,126	0/0:8,0:8:15:0,15,164	0/0:3,0:3:9:0,9,97	0/0:1,0:1:3:0,3,32	0/0:5,0:5:12:0,12,123	0/0:5,0:5:15:0,15,158	0/0:1,0:1:3:0,3,32	0/0:8,0:8:24:0,24,249	0/0:6,0:6:18:0,18,185	0/0:4,0:4:9:0,9,91	0/0:4,0:4:12:0,12,126	0/0:5,0:5:12:0,12,127	0/0:3,0:3:9:0,9,93	1/1:0,2:2:6:62,6,0	0/0:1,0:1:3:0,3,31	0/0:1,0:1:3:0,3,32	0/0:9,0:9:21:0,21,215	0/0:5,0:5:12:0,12,122	0/0:3,0:3:9:0,9,91	0/0:3,0:3:9:0,9,91	0/0:6,0:6:18:0,18,183	0/0:8,0:8:21:0,21,220	0/0:3,0:3:9:0,9,89	0/0:3,0:3:9:0,9,95	1/1:0,11:11:18:226,18,0	1/1:0,4:4:6:74,6,0	0/0:6,0:6:6:0,6,89	1/1:0,2:3:3:45,3,0	1/1:0,7:7:12:164,12,0	1/1:0,4:4:6:89,6,0	./.:.:.:.:.	0/0:5,0:5:12:0,12,136
chr0	72527056	.	C	A	732.82	.	AC=19;AF=0.073;AN=260;BaseQRankSum=-5.193;DP=1015;Dels=0.00;FS=17.865;HaplotypeScore=0.0696;InbreedingCoeff=0.4434;MLEAC=13;MLEAF=0.050;MQ=41.63;MQ0=29;MQRankSum=4.849;QD=15.59;ReadPosRankSum=2.649	GT:AD:DP:GQ:PL	0/0:73,0:73:99:0,199,2175	0/0:22,0:22:54:0,54,585	0/0:15,0:15:42:0,42,437	0/0:51,0:51:99:0,129,1332	0/0:10,0:10:18:0,18,196	0/0:13,0:13:33:0,33,345	0/0:21,0:21:54:0,54,577	0/0:5,0:5:12:0,12,134	0/0:4,0:4:9:0,9,89	0/0:18,0:18:51:0,51,544	./.:.:.:.:.	0/0:18,0:18:51:0,51,545	0/0:12,0:12:36:0,36,386	0/0:2,0:2:6:0,6,64	0/0:19,0:19:48:0,48,512	0/0:21,0:21:60:0,60,635	0/0:30,0:30:78:0,78,854	0/0:6,0:6:9:0,9,86	0/0:13,0:13:30:0,30,300	0/0:13,0:13:27:0,27,284	0/0:7,0:7:15:0,15,171	0/0:13,1:14:39:0,39,410	0/0:16,0:16:39:0,39,410	0/0:20,0:20:57:0,57,612	0/0:5,0:5:9:0,9,104	0/0:22,0:22:57:0,57,602	0/0:10,0:10:27:0,27,282	0/0:2,0:2:6:0,6,66	0/0:6,0:6:15:0,15,157	0/0:20,0:20:48:0,48,510	0/0:5,0:5:12:0,12,123	0/0:4,0:4:9:0,9,100	0/0:25,0:25:63:0,63,663	0/0:5,0:5:9:0,9,98	0/0:16,0:16:45:0,45,471	0/0:5,0:5:6:0,6,64	0/0:11,0:11:24:0,24,250	0/0:8,0:8:24:0,24,252	0/0:12,0:12:33:0,33,352	./.:.:.:.:.	0/0:3,0:3:6:0,6,67	0/0:12,0:12:30:0,30,314	0/0:17,0:17:48:0,48,495	0/0:15,0:15:42:0,42,445	0/0:6,0:6:18:0,18,187	0/0:16,0:16:45:0,45,468	0/0:7,0:7:18:0,18,193	0/1:2,4:6:38:80,0,38	0/0:3,0:3:6:0,6,65	0/0:3,0:3:6:0,6,63	0/0:4,0:4:12:0,12,126	0/0:2,0:2:6:0,6,65	0/0:5,0:5:12:0,12,141	0/0:1,0:1:3:0,3,32	0/0:3,0:3:6:0,6,63	./.:.:.:.:.	1/1:0,4:4:9:94,9,0	1/1:0,5:5:12:126,12,0	0/0:3,0:3:6:0,6,63	0/0:5,0:5:15:0,15,158	0/0:2,0:2:6:0,6,61	./.:.:.:.:.	0/0:6,0:6:18:0,18,189	0/0:7,0:7:21:0,21,221	0/0:5,0:5:15:0,15,159	0/0:2,0:2:6:0,6,63	0/0:6,0:6:18:0,18,197	0/0:11,0:11:30:0,30,325	0/0:2,0:2:6:0,6,64	0/0:2,0:2:3:0,3,32	0/0:2,0:2:6:0,6,63	0/0:4,0:4:12:0,12,124	0/0:4,0:4:9:0,9,97	./.:.:.:.:.	1/1:0,1:1:3:29,3,0	0/0:6,0:6:15:0,15,162	0/0:3,0:3:9:0,9,93	0/0:6,0:6:18:0,18,188	0/0:1,0:1:3:0,3,32	0/0:2,0:2:6:0,6,59	0/0:2,0:2:6:0,6,63	0/0:2,0:2:6:0,6,62	0/0:6,0:6:6:0,6,70	0/0:5,0:5:3:0,3,32	0/0:3,0:3:9:0,9,94	0/0:3,0:3:9:0,9,100	0/0:4,0:4:12:0,12,130	0/0:7,0:7:18:0,18,180	0/0:6,0:6:18:0,18,194	0/0:5,0:5:9:0,9,100	0/0:4,0:4:9:0,9,95	0/0:2,0:2:6:0,6,65	0/0:1,0:1:3:0,3,33	./.:.:.:.:.	0/0:4,0:4:12:0,12,125	0/0:1,0:1:3:0,3,31	0/0:11,0:11:21:0,21,211	0/0:6,0:6:18:0,18,191	0/0:1,0:1:3:0,3,32	0/0:2,0:2:6:0,6,63	0/0:13,0:13:30:0,30,323	0/0:2,0:2:6:0,6,63	0/0:1,0:1:3:0,3,33	0/0:2,0:2:6:0,6,63	0/0:4,0:4:12:0,12,130	0/0:5,0:5:12:0,12,122	0/0:7,0:7:12:0,12,134	0/0:3,0:3:9:0,9,97	0/0:1,0:1:3:0,3,32	0/0:5,0:5:12:0,12,124	0/0:5,0:5:15:0,15,162	0/0:1,0:1:3:0,3,33	0/0:8,0:8:24:0,24,252	0/0:7,0:7:21:0,21,213	0/0:4,0:4:6:0,6,65	0/0:4,0:4:12:0,12,130	0/0:6,0:6:15:0,15,159	0/0:3,0:3:9:0,9,90	1/1:0,2:2:6:61,6,0	0/0:1,0:1:3:0,3,32	0/0:1,0:1:3:0,3,32	0/0:10,0:10:21:0,21,220	0/0:4,0:4:12:0,12,128	0/0:2,0:2:6:0,6,65	0/0:3,0:3:9:0,9,97	0/0:5,0:5:15:0,15,158	0/0:7,0:7:18:0,18,191	0/0:3,0:3:9:0,9,95	0/0:3,0:3:9:0,9,95	1/1:0,11:11:15:208,15,0	1/1:0,4:4:6:89,6,0	0/0:6,0:6:6:0,6,89	1/1:1,2:3:3:45,3,0	1/1:0,7:7:9:134,9,0	1/1:0,4:4:6:89,6,0	./.:.:.:.:.	0/0:5,0:5:12:0,12,134
chr0	72527071	.	C	T	691.32	.	AC=19;AF=0.073;AN=260;BaseQRankSum=-5.016;DP=1053;Dels=0.00;FS=21.324;HaplotypeScore=0.0862;InbreedingCoeff=0.4574;MLEAC=13;MLEAF=0.050;MQ=41.46;MQ0=24;MQRankSum=4.980;QD=14.11;ReadPosRankSum=2.889	GT:AD:DP:GQ:PL	0/0:76,0:76:99:0,205,2210	0/0:23,0:23:54:0,54,575	0/0:16,0:16:42:0,42,441	0/0:52,0:52:99:0,138,1438	0/0:10,0:10:18:0,18,187	0/0:14,0:14:33:0,33,340	0/0:21,0:21:54:0,54,561	0/0:4,0:4:9:0,9,95	0/0:3,0:3:9:0,9,95	0/0:19,0:20:57:0,57,599	./.:.:.:.:.	0/0:17,0:17:48:0,48,505	0/0:14,0:14:39:0,39,410	0/0:2,0:2:6:0,6,65	0/0:24,0:24:57:0,57,598	0/0:21,0:21:54:0,54,575	0/0:29,0:29:78:0,78,822	0/0:4,0:4:6:0,6,65	0/0:16,0:16:33:0,33,329	0/0:15,0:15:33:0,33,336	0/0:7,0:7:18:0,18,189	0/0:16,0:16:39:0,39,406	0/0:16,0:16:42:0,42,443	0/0:19,0:19:57:0,57,599	0/0:4,0:4:9:0,9,99	0/0:25,0:25:63:0,63,661	0/0:9,0:9:27:0,27,288	0/0:2,0:2:6:0,6,60	0/0:5,0:5:15:0,15,162	0/0:23,0:23:54:0,54,575	0/0:6,0:6:12:0,12,124	0/0:3,0:3:9:0,9,95	0/0:23,0:23:60:0,60,618	0/0:5,0:5:9:0,9,96	0/0:18,0:18:51:0,51,538	0/0:3,0:3:6:0,6,65	0/0:11,0:11:27:0,27,281	0/0:8,0:8:24:0,24,253	0/0:15,0:15:36:0,36,380	./.:.:.:.:.	0/0:3,0:3:6:0,6,65	0/0:13,0:13:39:0,39,395	0/0:15,0:15:39:0,39,401	0/0:15,0:15:42:0,42,445	0/0:6,0:6:15:0,15,160	0/0:15,0:16:45:0,45,477	0/0:6,0:6:15:0,15,153	0/1:2,6:8:46:74,0,46	0/0:3,0:3:6:0,6,63	0/0:4,0:4:9:0,9,94	0/0:5,0:5:12:0,12,122	0/0:3,0:3:9:0,9,90	0/0:6,0:6:15:0,15,177	0/0:2,0:2:3:0,3,31	0/0:4,0:4:9:0,9,92	./.:.:.:.:.	1/1:0,4:4:9:83,9,0	1/1:0,5:5:12:115,12,0	0/0:3,0:3:6:0,6,65	0/0:4,0:4:12:0,12,130	0/0:3,0:3:9:0,9,93	./.:.:.:.:.	0/0:9,0:9:27:0,27,275	0/0:7,0:7:21:0,21,221	0/0:6,0:6:18:0,18,186	0/0:4,0:4:9:0,9,88	0/0:5,0:5:15:0,15,159	0/0:13,0:13:30:0,30,308	0/0:2,0:2:6:0,6,61	0/0:1,0:1:3:0,3,33	0/0:2,0:2:6:0,6,61	0/0:5,0:5:12:0,12,130	0/0:3,0:3:9:0,9,97	./.:.:.:.:.	1/1:0,1:1:3:31,3,0	0/0:6,0:6:15:0,15,155	0/0:2,0:2:6:0,6,61	0/0:5,0:5:15:0,15,153	0/0:1,0:1:3:0,3,32	0/0:2,0:2:6:0,6,63	0/0:2,0:2:6:0,6,63	0/0:2,0:2:6:0,6,61	0/0:7,0:7:3:0,3,32	0/0:4,0:4:6:0,6,58	0/0:3,0:3:9:0,9,91	0/0:3,0:3:9:0,9,97	0/0:3,0:3:9:0,9,97	0/0:6,0:6:18:0,18,187	0/0:6,0:6:18:0,18,181	0/0:4,0:4:9:0,9,95	0/0:4,0:4:9:0,9,92	0/0:2,0:2:6:0,6,61	0/0:2,0:2:3:0,3,32	./.:.:.:.:.	0/0:3,0:3:9:0,9,92	0/0:1,0:1:3:0,3,32	0/0:8,0:8:21:0,21,211	0/0:6,0:6:18:0,18,193	0/0:1,0:1:3:0,3,30	0/0:3,0:3:9:0,9,93	0/0:12,0:12:27:0,27,296	0/0:2,0:2:6:0,6,61	0/0:1,0:1:3:0,3,30	0/0:2,0:2:6:0,6,61	0/0:4,0:4:12:0,12,129	0/0:4,0:4:9:0,9,92	0/0:7,0:7:12:0,12,130	0/0:3,0:3:9:0,9,94	0/0:1,0:1:3:0,3,32	0/0:5,0:5:12:0,12,125	0/0:5,0:5:15:0,15,158	0/0:1,0:1:3:0,3,32	0/0:9,0:9:27:0,27,297	0/0:7,0:7:21:0,21,223	0/0:7,0:7:12:0,12,111	0/0:4,0:4:12:0,12,125	0/0:5,0:5:15:0,15,152	0/0:5,0:5:15:0,15,153	1/1:0,2:2:6:58,6,0	0/0:2,0:2:6:0,6,59	0/0:1,0:1:3:0,3,31	0/0:9,0:9:21:0,21,220	0/0:5,0:5:15:0,15,161	0/0:3,0:3:9:0,9,97	0/0:3,0:3:9:0,9,94	0/0:7,0:7:21:0,21,223	0/0:7,0:7:18:0,18,188	0/0:4,0:4:12:0,12,130	0/0:3,0:3:9:0,9,92	1/1:0,11:11:15:196,15,0	1/1:0,4:4:6:89,6,0	0/0:6,0:6:6:0,6,89	1/1:0,2:3:3:45,3,0	1/1:0,7:7:9:134,9,0	1/1:0,4:4:6:89,6,0	./.:.:.:.:.	0/0:4,0:4:9:0,9,106
chr0	72527079	.	T	C	699.81	.	AC=19;AF=0.073;AN=262;BaseQRankSum=-1.410;DP=985;Dels=0.00;FS=30.825;HaplotypeScore=0.0998;InbreedingCoeff=0.4243;MLEAC=12;MLEAF=0.046;MQ=41.01;MQ0=34;MQRankSum=4.219;QD=14.89;ReadPosRankSum=3.044	GT:AD:DP:GQ:PL	0/0:70,0:70:99:0,180,1904	0/0:19,0:19:39:0,39,393	0/0:16,0:16:42:0,42,435	0/0:49,0:49:99:0,123,1231	0/0:9,0:9:15:0,15,155	0/0:13,0:13:27:0,27,279	0/0:19,0:19:51:0,51,490	0/0:3,0:3:6:0,6,61	0/0:3,0:3:9:0,9,92	0/0:18,0:19:54:0,54,548	./.:.:.:.:.	0/0:16,0:16:45:0,45,441	0/0:12,0:12:33:0,33,335	0/0:2,0:2:6:0,6,56	0/0:21,0:21:48:0,48,497	0/0:19,0:19:48:0,48,484	0/0:27,0:28:72:0,72,730	0/0:4,0:4:6:0,6,45	0/0:13,0:13:24:0,24,242	0/0:14,0:14:27:0,27,269	0/0:8,0:8:15:0,15,158	0/0:16,0:16:39:0,39,394	0/0:14,0:14:33:0,33,333	0/0:17,0:17:48:0,48,491	0/0:4,0:4:9:0,9,94	0/0:26,0:26:60:0,60,618	0/0:6,0:6:15:0,15,158	0/0:2,1:3:3:0,3,31	0/0:6,0:6:15:0,15,137	0/0:20,0:20:42:0,42,420	0/0:5,0:5:9:0,9,86	0/0:4,0:4:9:0,9,92	0/0:20,0:20:51:0,51,492	0/0:5,0:5:6:0,6,60	0/0:16,0:16:42:0,42,436	0/0:3,0:3:6:0,6,63	0/0:11,0:11:27:0,27,272	0/0:8,0:8:24:0,24,233	0/0:11,0:11:27:0,27,269	./.:.:.:.:.	0/0:7,0:8:12:0,12,124	0/0:9,0:10:27:0,27,287	0/0:16,0:16:36:0,36,358	0/0:12,0:12:33:0,33,333	0/0:5,0:5:12:0,12,110	0/0:13,0:13:39:0,39,414	0/0:5,0:5:15:0,15,153	0/1:2,6:8:40:80,0,40	0/0:3,0:3:6:0,6,61	0/0:4,0:4:9:0,9,94	0/0:4,0:4:9:0,9,92	0/0:3,0:3:9:0,9,94	0/0:5,0:5:12:0,12,140	0/0:1,0:1:3:0,3,31	0/0:4,0:4:9:0,9,96	0/0:8,0:8:6:0,6,57	1/1:0,4:4:9:86,9,0	1/1:0,4:4:12:115,12,0	0/0:2,0:2:3:0,3,32	0/0:2,0:2:6:0,6,61	0/0:3,0:3:9:0,9,91	./.:.:.:.:.	0/0:9,0:9:27:0,27,275	0/0:5,0:5:15:0,15,153	0/0:7,0:7:18:0,18,180	0/0:4,0:5:6:0,6,61	0/0:5,0:5:15:0,15,154	0/0:13,0:13:30:0,30,296	0/0:2,0:2:6:0,6,52	0/0:1,0:1:3:0,3,30	0/0:3,0:3:6:0,6,61	0/0:2,1:3:3:0,3,32	0/0:2,0:2:6:0,6,61	./.:.:.:.:.	1/1:0,1:1:3:32,3,0	0/0:6,0:6:15:0,15,154	0/0:2,0:2:6:0,6,61	0/0:5,0:5:15:0,15,158	0/0:1,0:1:3:0,3,29	0/0:1,0:2:3:0,3,31	0/0:2,0:2:6:0,6,61	0/0:2,0:2:6:0,6,63	0/0:8,0:8:9:0,9,85	0/0:2,1:3:6:0,6,63	0/0:4,0:4:12:0,12,117	0/0:3,0:4:6:0,6,63	0/0:2,0:2:6:0,6,59	0/0:4,0:4:12:0,12,107	0/0:6,0:6:18:0,18,185	0/0:2,0:2:6:0,6,63	0/0:4,0:4:9:0,9,92	0/0:2,0:2:6:0,6,61	0/0:2,0:2:3:0,3,32	0/0:1,0:1:3:0,3,31	0/0:3,0:3:9:0,9,92	0/0:3,0:3:6:0,6,59	0/0:9,0:9:18:0,18,178	0/0:5,0:5:15:0,15,149	0/0:1,0:1:3:0,3,31	0/0:3,1:4:9:0,9,93	0/0:12,0:12:27:0,27,270	0/0:2,0:2:6:0,6,61	0/0:1,0:1:3:0,3,32	0/0:2,0:2:6:0,6,61	0/0:3,0:3:9:0,9,90	0/0:4,0:4:9:0,9,93	0/0:7,0:7:12:0,12,125	0/0:4,0:4:12:0,12,122	./.:.:.:.:.	0/0:4,0:4:12:0,12,115	0/0:6,0:6:18:0,18,185	./.:.:.:.:.	0/0:8,0:8:24:0,24,237	0/0:9,0:9:27:0,27,275	0/0:5,0:5:6:0,6,61	0/0:3,0:3:9:0,9,92	0/0:4,0:4:12:0,12,122	0/0:5,0:5:15:0,15,152	1/1:0,2:2:6:62,6,0	0/0:2,0:2:6:0,6,65	0/0:1,0:1:3:0,3,32	0/0:7,0:7:18:0,18,179	0/0:3,0:3:9:0,9,92	0/0:2,0:2:6:0,6,63	0/0:3,0:3:9:0,9,84	0/0:5,0:5:15:0,15,156	0/0:6,0:6:15:0,15,154	0/0:4,0:4:12:0,12,126	0/0:3,0:3:9:0,9,92	1/1:0,10:10:15:211,15,0	1/1:0,3:4:6:76,6,0	0/0:7,0:7:9:0,9,104	1/1:0,2:3:3:45,3,0	1/1:0,7:7:12:166,12,0	1/1:0,4:4:6:76,6,0	0/0:1,0:1:3:0,3,32	0/0:6,0:6:12:0,12,120
chr0	72527091	.	T	G	795.73	.	AC=20;AF=0.081;AN=248;BaseQRankSum=-5.622;DP=955;Dels=0.00;FS=11.922;HaplotypeScore=0.0634;InbreedingCoeff=0.4720;MLEAC=14;MLEAF=0.056;MQ=39.43;MQ0=42;MQRankSum=4.306;QD=18.08;ReadPosRankSum=2.055	GT:AD:DP:GQ:PL	0/0:67,0:67:99:0,138,1444	0/0:19,0:19:36:0,36,369	0/0:14,0:14:33:0,33,338	0/0:50,0:50:99:0,123,1254	0/0:8,0:8:12:0,12,126	0/0:17,0:17:30:0,30,307	0/0:17,0:17:42:0,42,421	./.:.:.:.:.	./.:.:.:.:.	0/0:20,0:20:51:0,51,520	./.:.:.:.:.	0/0:14,0:14:39:0,39,401	0/0:14,0:14:36:0,36,369	./.:.:.:.:.	0/0:22,0:22:48:0,48,497	0/0:21,0:21:51:0,51,532	0/0:28,0:28:72:0,72,742	0/0:6,0:6:6:0,6,63	0/0:12,0:12:21:0,21,218	0/0:15,0:15:27:0,27,273	0/0:8,0:8:18:0,18,193	0/0:18,0:18:42:0,42,442	0/0:11,0:11:24:0,24,249	0/0:13,0:13:39:0,39,407	0/0:4,0:4:9:0,9,96	0/0:27,0:27:66:0,66,663	0/0:4,0:4:9:0,9,95	0/0:2,0:2:3:0,3,33	0/0:6,0:6:15:0,15,168	0/0:20,0:20:39:0,39,404	0/0:6,0:6:12:0,12,117	0/0:3,0:3:3:0,3,32	0/0:22,0:22:51:0,51,516	0/0:6,0:6:9:0,9,96	0/0:19,0:19:48:0,48,491	0/0:4,0:4:9:0,9,94	0/0:14,0:14:30:0,30,311	0/0:7,0:7:21:0,21,216	0/0:10,0:10:24:0,24,253	./.:.:.:.:.	0/0:8,0:8:15:0,15,147	0/0:11,0:11:27:0,27,275	0/0:13,0:13:21:0,21,221	0/0:10,0:10:24:0,24,245	0/0:6,0:7:18:0,18,178	0/0:11,0:11:27:0,27,284	0/0:6,0:6:18:0,18,180	1/1:0,5:5:9:95,9,0	0/0:2,0:2:6:0,6,61	0/0:4,0:4:9:0,9,93	0/0:4,0:4:9:0,9,93	0/0:3,0:3:6:0,6,59	0/0:4,0:4:9:0,9,95	0/0:1,0:1:3:0,3,33	0/0:4,0:4:9:0,9,88	0/0:8,0:8:6:0,6,61	1/1:0,2:2:6:59,6,0	1/1:0,4:4:12:115,12,0	0/0:2,0:2:3:0,3,32	0/0:2,0:2:6:0,6,61	0/0:4,0:4:9:0,9,94	./.:.:.:.:.	0/0:9,0:9:27:0,27,269	0/0:5,0:5:12:0,12,126	0/0:6,0:6:15:0,15,158	0/0:6,0:6:12:0,12,117	0/0:6,0:6:15:0,15,151	0/0:8,0:8:15:0,15,158	0/0:2,0:2:6:0,6,62	./.:.:.:.:.	0/0:4,0:4:3:0,3,31	./.:.:.:.:.	0/0:2,0:2:6:0,6,61	./.:.:.:.:.	1/1:0,1:1:3:32,3,0	0/0:7,0:7:18:0,18,187	0/0:1,0:1:3:0,3,32	0/0:3,0:3:9:0,9,92	./.:.:.:.:.	0/0:1,0:2:3:0,3,30	0/0:3,0:3:6:0,6,61	0/0:1,0:1:3:0,3,30	0/0:7,0:7:6:0,6,61	0/0:2,0:3:6:0,6,64	0/0:2,0:2:6:0,6,60	0/0:2,0:2:3:0,3,32	0/0:3,0:3:6:0,6,59	0/0:4,0:4:9:0,9,93	0/0:5,0:5:15:0,15,156	0/0:2,0:2:6:0,6,61	0/0:3,0:3:6:0,6,63	0/0:1,0:1:3:0,3,31	0/0:2,0:2:3:0,3,31	0/0:1,0:1:3:0,3,30	0/0:2,0:2:6:0,6,64	0/0:4,0:4:6:0,6,63	0/0:9,0:9:18:0,18,185	0/0:2,0:2:6:0,6,61	0/0:2,0:2:6:0,6,62	0/0:4,0:4:6:0,6,60	0/0:14,0:14:24:0,24,257	0/0:2,0:2:6:0,6,59	0/0:2,0:2:6:0,6,59	0/0:2,0:2:6:0,6,63	0/0:4,0:4:9:0,9,95	0/0:3,0:3:6:0,6,63	0/0:8,0:8:15:0,15,156	0/0:3,0:3:9:0,9,95	./.:.:.:.:.	0/0:4,0:4:12:0,12,123	0/0:8,0:8:21:0,21,214	./.:.:.:.:.	0/0:5,0:5:15:0,15,151	0/0:6,0:6:18:0,18,184	0/0:5,0:5:6:0,6,63	0/0:4,0:4:12:0,12,126	0/0:4,0:4:12:0,12,122	0/0:4,0:4:12:0,12,122	1/1:0,2:2:6:62,6,0	0/0:1,0:1:3:0,3,32	./.:.:.:.:.	0/0:9,0:9:21:0,21,216	0/0:3,0:3:9:0,9,95	0/0:2,0:2:6:0,6,59	0/0:4,0:4:12:0,12,122	0/0:4,0:4:12:0,12,126	0/0:5,0:5:12:0,12,122	0/0:4,0:4:12:0,12,126	0/0:3,0:3:9:0,9,92	1/1:0,10:10:18:238,18,0	1/1:0,6:6:9:133,9,0	0/0:5,0:5:6:0,6,75	1/1:0,2:3:3:45,3,0	1/1:0,7:7:12:158,12,0	1/1:0,4:4:6:89,6,0	0/0:1,0:1:3:0,3,32	0/0:6,0:6:12:0,12,122
chr0	72534920	.	G	T	1861.76	.	AC=33;AF=0.139;AN=238;BaseQRankSum=-2.994;DP=639;Dels=0.00;FS=3.472;HaplotypeScore=0.0699;InbreedingCoeff=0.6036;MLEAC=27;MLEAF=0.113;MQ=59.09;MQ0=0;MQRankSum=0.790;QD=24.82;ReadPosRankSum=-0.242	GT:AD:DP:GQ:PL	0/0:22,0:22:66:0,66,662	0/0:21,0:21:63:0,63,654	0/0:2,0:2:6:0,6,58	0/0:19,0:19:51:0,51,546	0/0:12,0:12:36:0,36,371	1/1:0,3:3:9:87,9,0	0/0:5,0:5:9:0,9,121	./.:.:.:.:.	0/0:1,0:1:3:0,3,32	0/0:9,0:9:27:0,27,273	0/0:2,0:2:6:0,6,61	0/0:9,0:9:27:0,27,274	0/0:12,0:12:36:0,36,367	./.:.:.:.:.	0/0:27,0:27:81:0,81,840	0/0:4,0:4:12:0,12,122	0/0:8,0:8:24:0,24,233	./.:.:.:.:.	./.:.:.:.:.	./.:.:.:.:.	0/0:2,0:2:6:0,6,60	0/0:5,0:5:15:0,15,152	1/1:0,12:12:33:347,33,0	0/0:16,0:16:48:0,48,501	0/0:5,0:5:15:0,15,161	0/0:11,0:11:33:0,33,342	0/0:17,0:17:51:0,51,527	0/0:2,0:2:6:0,6,65	0/0:1,0:1:3:0,3,29	0/0:6,0:6:18:0,18,184	./.:.:.:.:.	0/0:2,0:2:6:0,6,65	0/0:4,0:4:12:0,12,120	./.:.:.:.:.	0/0:10,0:10:27:0,27,275	0/0:4,0:4:12:0,12,126	0/0:8,0:8:24:0,24,249	0/0:1,0:1:3:0,3,30	0/0:5,0:5:15:0,15,139	0/0:4,0:4:12:0,12,115	./.:.:.:.:.	0/0:5,0:5:15:0,15,156	1/1:0,14:14:42:426,42,0	1/1:0,9:9:27:280,27,0	0/0:12,0:12:36:0,36,362	0/0:9,0:9:27:0,27,266	0/0:8,0:8:24:0,24,250	0/1:1,1:2:26:27,0,26	./.:.:.:.:.	0/0:4,0:4:12:0,12,116	0/0:2,0:2:6:0,6,63	0/0:4,0:4:12:0,12,121	0/0:4,0:4:12:0,12,126	0/0:6,0:6:18:0,18,187	1/1:0,2:2:6:59,6,0	./.:.:.:.:.	0/0:4,0:4:12:0,12,126	0/0:2,0:2:6:0,6,63	0/0:2,0:2:6:0,6,61	1/1:0,4:4:12:118,12,0	0/0:3,0:3:9:0,9,92	./.:.:.:.:.	0/0:9,0:9:27:0,27,276	0/0:5,0:5:12:0,12,141	0/0:5,0:5:15:0,15,157	0/0:4,0:4:12:0,12,122	0/0:6,0:6:18:0,18,184	0/0:6,0:6:18:0,18,182	0/0:4,0:4:12:0,12,122	1/1:0,1:1:3:30,3,0	0/0:1,0:1:3:0,3,32	0/0:5,0:5:15:0,15,153	0/0:2,0:2:6:0,6,61	0/0:4,0:4:12:0,12,120	0/0:3,0:3:9:0,9,88	1/1:0,2:2:6:59,6,0	0/0:3,0:3:9:0,9,95	1/1:0,1:1:3:30,3,0	1/1:0,2:2:6:58,6,0	0/0:7,0:7:21:0,21,211	0/0:4,0:4:9:0,9,108	0/0:5,0:5:12:0,12,117	0/0:4,0:4:12:0,12,132	1/1:0,7:7:21:215,21,0	1/1:0,3:3:9:90,9,0	0/0:2,0:2:6:0,6,57	0/0:3,0:3:9:0,9,94	0/0:1,0:1:3:0,3,29	0/0:6,0:6:18:0,18,188	0/0:1,0:1:3:0,3,32	0/0:1,0:1:3:0,3,30	0/0:4,0:4:12:0,12,128	0/0:6,0:6:18:0,18,177	0/0:1,0:1:3:0,3,31	0/0:2,0:2:6:0,6,62	0/0:4,0:4:12:0,12,120	0/0:1,0:1:3:0,3,28	0/0:1,0:1:3:0,3,31	0/0:3,0:3:9:0,9,84	0/0:3,0:3:9:0,9,92	0/0:4,0:4:12:0,12,121	0/0:2,0:2:6:0,6,65	0/0:3,0:3:9:0,9,89	1/1:0,3:3:9:86,9,0	1/1:0,4:4:12:124,12,0	0/0:5,0:5:15:0,15,155	0/0:2,0:2:6:0,6,69	0/0:2,0:2:6:0,6,61	./.:.:.:.:.	./.:.:.:.:.	0/0:2,0:2:6:0,6,63	./.:.:.:.:.	0/0:5,0:5:15:0,15,154	0/0:3,0:3:9:0,9,92	0/0:2,0:2:6:0,6,63	0/0:11,0:11:33:0,33,337	0/0:3,0:3:9:0,9,92	0/0:2,0:2:6:0,6,55	0/0:4,0:4:12:0,12,121	0/0:3,0:3:9:0,9,87	1/1:0,4:4:12:120,12,0	0/0:2,0:2:6:0,6,61	0/0:10,0:10:30:0,30,305	0/0:3,0:3:9:0,9,93	0/0:6,0:6:18:0,18,187	0/0:8,0:8:24:0,24,229	0/0:4,0:4:12:0,12,126	0/0:5,0:5:15:0,15,155	0/0:7,0:7:21:0,21,219	1/1:0,2:2:3:45,3,0	./.:.:.:.:.	0/0:2,0:2:3:0,3,45	./.:.:.:.:.	0/0:5,0:5:9:0,9,120	./.:.:.:.:.	./.:.:.:.:.	0/0:22,0:22:66:0,66,707
chr0	72535255	.	A	G	3131.79	.	AC=41;AF=0.160;AN=256;BaseQRankSum=-1.624;DP=822;Dels=0.00;FS=1.158;HaplotypeScore=0.2851;InbreedingCoeff=0.5884;MLEAC=37;MLEAF=0.145;MQ=59.44;MQ0=1;MQRankSum=0.202;QD=23.73;ReadPosRankSum=1.434	GT:AD:DP:GQ:PL	0/0:50,0:50:99:0,150,1598	0/0:19,0:19:54:0,54,586	0/0:15,0:15:36:0,36,402	0/0:40,0:40:99:0,114,1211	0/0:13,0:13:39:0,39,400	1/1:0,10:10:27:291,27,0	0/0:6,0:6:18:0,18,184	0/1:1,1:2:18:28,0,18	./.:.:.:.:.	0/0:18,0:18:51:0,51,551	./.:.:.:.:.	0/0:19,0:19:51:0,51,548	0/0:5,0:5:15:0,15,156	0/0:2,0:2:6:0,6,65	0/0:15,0:15:42:0,42,438	0/0:10,0:10:27:0,27,298	0/0:7,0:7:21:0,21,213	0/0:2,0:2:6:0,6,63	1/1:0,10:10:30:287,30,0	0/0:3,0:3:9:0,9,95	0/0:1,0:1:3:0,3,32	0/1:6,5:11:99:123,0,149	1/1:0,17:17:45:492,45,0	0/0:15,0:15:42:0,42,456	0/0:4,0:4:12:0,12,126	0/0:15,0:15:45:0,45,466	0/0:9,0:9:24:0,24,255	0/0:3,0:3:9:0,9,97	./.:.:.:.:.	0/0:16,0:16:45:0,45,480	0/0:5,0:5:15:0,15,159	0/0:4,0:4:12:0,12,136	0/0:15,0:15:36:0,36,400	0/0:1,0:1:3:0,3,32	0/0:17,0:17:51:0,51,530	0/0:2,0:2:6:0,6,59	0/0:10,0:10:30:0,30,315	0/0:9,0:9:27:0,27,277	0/0:15,0:15:42:0,42,459	0/0:2,0:2:6:0,6,61	0/0:3,0:3:6:0,6,65	0/0:13,0:13:36:0,36,369	1/1:0,16:16:42:453,42,0	1/1:0,17:17:48:490,48,0	0/0:20,0:20:57:0,57,598	0/0:13,0:13:36:0,36,385	0/0:11,0:11:27:0,27,302	1/1:0,2:2:6:64,6,0	0/0:4,0:4:12:0,12,120	0/0:4,0:4:12:0,12,126	0/0:3,0:3:9:0,9,93	0/0:4,0:4:12:0,12,120	0/0:1,0:1:3:0,3,28	0/0:2,0:2:6:0,6,66	1/1:0,1:1:3:32,3,0	1/1:0,3:3:9:94,9,0	0/0:10,0:10:30:0,30,309	0/0:2,0:2:6:0,6,61	0/0:2,0:2:6:0,6,59	1/1:0,3:3:9:92,9,0	0/0:4,0:4:12:0,12,125	0/0:3,0:3:9:0,9,94	0/0:4,0:4:12:0,12,125	0/0:3,0:3:9:0,9,99	0/0:2,0:2:6:0,6,63	0/0:5,0:5:15:0,15,153	0/0:5,0:5:15:0,15,155	0/0:3,0:3:9:0,9,92	0/0:6,0:6:18:0,18,194	1/1:0,1:1:3:31,3,0	./.:.:.:.:.	0/0:5,0:5:15:0,15,150	0/0:6,0:6:18:0,18,189	0/0:4,0:4:9:0,9,112	0/0:3,0:3:9:0,9,94	./.:.:.:.:.	0/0:1,0:1:3:0,3,32	1/1:0,3:3:9:92,9,0	./.:.:.:.:.	0/0:5,0:5:12:0,12,143	./.:.:.:.:.	0/0:3,0:3:9:0,9,91	0/0:2,0:2:6:0,6,63	1/1:0,7:7:21:222,21,0	1/1:0,6:6:18:178,18,0	0/0:2,0:2:3:0,3,32	0/0:6,0:6:18:0,18,187	0/0:3,0:3:9:0,9,92	0/0:1,0:1:3:0,3,33	0/0:2,0:2:6:0,6,63	0/0:2,0:2:6:0,6,62	0/0:3,0:3:9:0,9,94	0/0:3,0:3:9:0,9,93	0/0:2,0:2:6:0,6,63	0/0:2,0:2:6:0,6,61	0/0:1,0:1:3:0,3,31	0/0:4,0:4:12:0,12,120	0/0:2,0:2:6:0,6,60	0/0:3,0:3:9:0,9,91	0/0:2,0:2:6:0,6,59	0/0:3,0:3:9:0,9,96	0/0:1,0:1:3:0,3,30	0/0:2,0:2:6:0,6,62	1/1:0,2:2:6:65,6,0	1/1:0,3:3:9:92,9,0	0/0:6,0:6:15:0,15,170	0/0:6,0:6:18:0,18,200	0/0:7,0:7:21:0,21,205	0/0:6,0:6:18:0,18,184	0/0:4,0:4:12:0,12,128	0/0:12,0:12:33:0,33,352	0/0:6,0:6:18:0,18,184	0/0:3,0:3:9:0,9,95	0/0:4,0:4:9:0,9,92	0/0:1,0:1:3:0,3,33	0/0:1,0:1:3:0,3,34	0/0:3,0:3:9:0,9,90	0/0:4,0:4:9:0,9,109	0/0:1,0:1:3:0,3,30	0/0:7,0:7:18:0,18,191	1/1:0,5:5:15:160,15,0	1/1:0,1:1:3:32,3,0	0/0:2,0:2:6:0,6,61	0/0:2,0:2:6:0,6,63	0/0:6,0:6:18:0,18,185	0/0:4,0:4:12:0,12,111	0/0:3,0:3:9:0,9,97	0/0:4,0:4:12:0,12,120	0/0:2,0:2:6:0,6,65	1/1:0,6:6:12:139,12,0	1/1:0,2:2:3:45,3,0	0/0:3,0:3:6:0,6,76	0/1:2,2:4:34:34,0,36	0/0:2,2:4:6:0,6,59	./.:.:.:.:.	./.:.:.:.:.	0/0:20,0:20:60:0,60,658
chr0	72535469	.	T	C	3295.54	.	AC=35;AF=0.133;AN=264;BaseQRankSum=-2.611;DP=976;Dels=0.00;FS=8.464;HaplotypeScore=0.2228;InbreedingCoeff=0.5972;MLEAC=29;MLEAF=0.110;MQ=59.73;MQ0=0;MQRankSum=1.331;QD=22.89;ReadPosRankSum=3.233	GT:AD:DP:GQ:PL	0/0:63,0:63:99:0,189,2024	0/0:24,0:24:69:0,69,747	0/0:21,0:21:63:0,63,650	0/0:38,0:38:99:0,114,1178	0/0:14,0:14:42:0,42,438	1/1:0,14:14:42:428,42,0	0/0:6,0:6:18:0,18,191	0/0:3,0:3:9:0,9,95	0/1:4,1:5:21:21,0,84	0/0:24,0:24:69:0,69,724	0/0:1,0:1:3:0,3,32	0/0:15,0:15:45:0,45,474	0/0:14,0:14:42:0,42,455	0/0:1,0:1:3:0,3,31	0/0:22,0:22:66:0,66,696	0/0:16,0:16:48:0,48,490	0/0:10,0:10:30:0,30,321	0/0:6,0:6:18:0,18,193	1/1:0,3:3:9:94,9,0	0/0:7,0:7:15:0,15,181	0/0:3,0:3:9:0,9,94	0/1:7,5:12:99:114,0,182	1/1:0,23:23:60:659,60,0	0/0:18,0:18:54:0,54,559	0/0:3,0:3:9:0,9,95	0/0:21,0:21:57:0,57,629	0/0:13,0:13:39:0,39,408	0/0:3,0:3:9:0,9,97	0/0:1,0:1:3:0,3,32	0/0:14,0:14:42:0,42,438	0/0:4,0:4:12:0,12,126	0/0:3,0:3:9:0,9,97	0/0:11,0:11:30:0,30,327	0/0:5,0:5:15:0,15,161	0/0:15,0:15:45:0,45,468	0/0:4,0:4:12:0,12,126	0/0:17,0:17:48:0,48,515	0/0:11,0:11:33:0,33,349	0/0:8,0:8:24:0,24,250	0/0:4,0:4:12:0,12,126	0/0:5,0:5:15:0,15,165	0/0:13,0:13:39:0,39,408	1/1:0,18:18:51:529,51,0	1/1:0,20:20:51:566,51,0	0/0:14,0:14:39:0,39,420	0/0:18,0:18:54:0,54,568	0/0:9,0:9:27:0,27,285	1/1:0,2:2:6:63,6,0	0/0:1,0:1:3:0,3,31	0/0:5,0:5:15:0,15,153	0/0:1,0:1:3:0,3,30	0/0:2,0:2:6:0,6,61	0/0:6,0:6:18:0,18,191	0/0:1,0:1:3:0,3,31	1/1:0,2:2:6:60,6,0	./.:.:.:.:.	0/0:5,0:5:15:0,15,157	0/0:7,0:7:21:0,21,213	0/0:2,0:2:6:0,6,63	1/1:0,2:2:6:64,6,0	0/0:3,0:3:9:0,9,95	0/0:3,0:3:9:0,9,94	0/0:6,0:6:18:0,18,191	0/0:5,0:5:15:0,15,156	0/0:3,0:3:9:0,9,93	0/0:12,0:12:36:0,36,380	0/0:4,0:4:12:0,12,128	0/0:3,0:3:9:0,9,100	0/0:1,0:1:3:0,3,31	./.:.:.:.:.	0/0:2,0:2:6:0,6,61	0/0:7,0:7:21:0,21,214	0/0:3,0:3:9:0,9,95	0/0:3,0:3:9:0,9,97	0/0:8,0:8:24:0,24,250	1/1:0,3:3:9:94,9,0	0/0:3,0:3:9:0,9,93	1/1:0,6:6:18:185,18,0	1/1:0,1:1:3:29,3,0	0/0:4,0:4:12:0,12,129	0/0:4,0:4:12:0,12,122	0/0:1,0:1:3:0,3,32	0/0:4,0:4:12:0,12,126	1/1:0,7:7:21:221,21,0	1/1:0,5:5:15:154,15,0	0/0:5,0:5:15:0,15,158	0/0:6,0:6:18:0,18,184	0/0:6,0:6:18:0,18,176	0/0:4,0:4:12:0,12,124	0/0:4,0:4:12:0,12,128	0/0:1,0:1:3:0,3,31	0/0:4,0:4:9:0,9,106	0/0:3,0:3:9:0,9,100	0/0:2,0:2:6:0,6,61	0/0:4,0:4:12:0,12,126	0/0:4,0:4:12:0,12,123	0/0:7,0:7:21:0,21,219	0/0:1,0:1:3:0,3,32	./.:.:.:.:.	0/0:2,0:2:6:0,6,62	0/0:6,0:6:18:0,18,190	0/0:1,0:1:3:0,3,32	0/0:6,0:6:18:0,18,184	./.:.:.:.:.	1/1:0,2:2:6:62,6,0	0/0:2,0:2:6:0,6,69	0/0:5,0:5:15:0,15,158	0/0:5,0:5:15:0,15,155	0/0:2,0:2:6:0,6,63	0/0:5,0:5:15:0,15,150	0/0:4,0:4:12:0,12,125	0/0:2,0:2:6:0,6,64	0/0:8,0:8:24:0,24,248	0/0:7,0:7:21:0,21,213	0/0:3,0:3:9:0,9,92	0/0:4,0:4:12:0,12,122	0/0:4,0:4:12:0,12,130	0/0:5,0:5:15:0,15,153	0/0:2,0:2:6:0,6,61	0/0:4,0:4:12:0,12,122	1/1:0,7:7:18:200,18,0	0/1:4,2:6:46:46,0,102	0/0:10,0:10:30:0,30,316	0/0:3,0:3:9:0,9,95	0/0:2,0:2:6:0,6,59	0/0:6,0:6:18:0,18,192	0/0:6,0:6:18:0,18,186	0/0:5,0:5:15:0,15,156	0/0:6,0:6:18:0,18,176	1/1:0,6:6:12:153,12,0	./.:.:.:.:.	0/0:4,0:4:6:0,6,76	0/0:2,0:3:3:0,3,44	0/0:4,0:4:6:0,6,89	0/0:1,0:1:3:0,3,28	0/0:6,0:6:6:0,6,89	0/0:37,0:37:99:0,111,1227
chr0	72555627	.	A	C	554.02	.	AC=16;AF=0.066;AN=244;BaseQRankSum=-0.430;DP=595;Dels=0.00;FS=2.690;HaplotypeScore=0.2168;InbreedingCoeff=0.3237;MLEAC=11;MLEAF=0.045;MQ=59.87;MQ0=0;MQRankSum=0.088;QD=23.08;ReadPosRankSum=0.030	GT:AD:DP:GQ:PL	0/0:36,0:36:99:0,108,1124	0/0:8,0:8:24:0,24,251	0/0:20,0:20:54:0,54,591	0/0:23,0:23:69:0,69,715	0/0:13,0:13:36:0,36,396	0/0:6,0:6:18:0,18,184	0/0:7,0:7:18:0,18,201	0/0:1,0:1:3:0,3,35	0/0:3,0:3:9:0,9,101	0/0:5,0:5:15:0,15,158	0/0:1,0:1:3:0,3,32	0/0:14,0:14:42:0,42,447	0/0:6,0:6:18:0,18,187	0/0:2,0:2:6:0,6,66	0/0:6,0:6:18:0,18,186	0/0:9,0:9:24:0,24,258	0/0:10,0:10:24:0,24,271	0/0:2,0:2:6:0,6,62	0/0:6,0:6:18:0,18,189	0/0:4,0:4:12:0,12,124	0/0:1,0:1:3:0,3,32	0/0:6,0:6:18:0,18,180	0/0:6,0:6:15:0,15,169	0/0:14,0:14:39:0,39,419	0/0:1,0:1:3:0,3,30	0/0:9,0:9:27:0,27,291	0/0:13,0:13:33:0,33,371	./.:.:.:.:.	0/0:3,0:3:9:0,9,95	0/0:11,0:11:27:0,27,307	0/0:3,0:3:9:0,9,100	0/0:1,0:1:3:0,3,33	0/0:5,0:5:15:0,15,158	0/0:1,0:1:3:0,3,32	0/0:14,0:14:36:0,36,402	0/0:1,0:1:3:0,3,29	0/0:10,0:10:27:0,27,296	0/0:5,0:5:15:0,15,159	0/0:5,0:5:15:0,15,159	./.:.:.:.:.	0/0:2,0:2:6:0,6,64	0/0:3,0:3:9:0,9,96	0/0:7,0:7:21:0,21,220	0/0:15,0:15:42:0,42,459	1/1:0,15:15:42:452,42,0	0/0:11,0:11:33:0,33,345	0/0:9,0:9:24:0,24,266	0/0:3,0:3:9:0,9,100	0/0:1,0:1:3:0,3,32	0/0:2,0:2:6:0,6,60	0/0:1,0:1:3:0,3,31	0/0:1,0:1:3:0,3,31	0/0:4,0:4:12:0,12,123	0/0:2,0:2:6:0,6,63	1/1:0,2:2:6:61,6,0	0/0:2,0:2:6:0,6,61	0/0:2,0:2:6:0,6,61	0/0:7,0:7:21:0,21,221	0/0:1,0:1:3:0,3,31	0/0:3,0:3:9:0,9,95	./.:.:.:.:.	0/0:1,0:1:3:0,3,33	0/0:7,0:7:18:0,18,203	0/0:2,0:2:6:0,6,61	0/0:4,0:4:12:0,12,128	0/0:6,0:6:18:0,18,186	0/0:1,0:1:3:0,3,34	0/0:7,0:7:21:0,21,216	./.:.:.:.:.	0/0:1,0:1:3:0,3,30	./.:.:.:.:.	0/0:1,0:1:3:0,3,30	0/0:3,0:3:9:0,9,94	./.:.:.:.:.	1/1:0,1:1:3:32,3,0	0/0:3,0:3:9:0,9,92	0/0:3,0:3:9:0,9,96	0/0:1,0:1:3:0,3,31	1/1:0,1:1:3:30,3,0	0/0:4,0:4:12:0,12,122	0/0:1,0:1:3:0,3,32	./.:.:.:.:.	0/0:3,0:3:9:0,9,98	0/0:2,0:2:6:0,6,63	0/0:5,0:5:15:0,15,159	0/0:3,0:3:9:0,9,95	0/0:2,0:2:6:0,6,62	0/0:3,0:3:9:0,9,91	./.:.:.:.:.	0/0:3,0:3:9:0,9,89	0/0:2,0:2:6:0,6,63	./.:.:.:.:.	0/0:2,0:2:6:0,6,61	./.:.:.:.:.	0/0:4,0:4:12:0,12,124	0/0:3,0:3:9:0,9,97	0/0:3,0:3:9:0,9,95	0/0:4,0:4:12:0,12,120	./.:.:.:.:.	0/0:1,0:1:3:0,3,32	0/0:1,0:1:3:0,3,32	0/0:1,0:1:3:0,3,34	0/0:1,0:1:3:0,3,32	0/0:3,0:3:9:0,9,94	0/0:2,0:2:6:0,6,66	0/0:8,0:8:18:0,18,201	0/0:3,0:3:9:0,9,96	0/0:3,0:3:9:0,9,93	0/0:2,0:2:6:0,6,61	./.:.:.:.:.	0/0:2,0:2:6:0,6,63	0/0:2,0:2:6:0,6,61	0/0:5,0:5:15:0,15,150	0/0:6,0:6:18:0,18,190	0/0:2,0:2:6:0,6,63	0/0:2,0:2:6:0,6,62	0/0:2,0:2:6:0,6,61	0/0:1,0:1:3:0,3,31	1/1:0,2:2:6:61,6,0	./.:.:.:.:.	0/0:3,0:3:9:0,9,92	0/0:5,0:6:15:0,15,159	0/0:6,0:6:15:0,15,169	0/0:4,0:4:12:0,12,124	0/0:4,0:4:12:0,12,126	0/0:4,0:4:12:0,12,122	1/1:0,1:1:3:31,3,0	1/1:0,1:1:3:32,3,0	1/1:0,1:1:3:31,3,0	0/0:2,0:2:3:0,3,45	0/0:2,0:2:3:0,3,45	./.:.:.:.:.	0/0:10,0:10:18:0,18,242	0/0:3,0:3:6:0,6,75	0/0:2,0:2:6:0,6,63	./.:.:.:.:.	0/0:27,0:27:81:0,81,918
chr0	72556245	.	C	T	3641.1	.	AC=64;AF=0.299;AN=214;BaseQRankSum=-0.199;DP=513;Dels=0.00;FS=2.105;HaplotypeScore=0.0831;InbreedingCoeff=0.6522;MLEAC=54;MLEAF=0.252;MQ=58.84;MQ0=0;MQRankSum=0.830;QD=26.01;ReadPosRankSum=0.565	GT:AD:DP:GQ:PL	0/0:26,0:26:78:0,78,839	0/0:18,0:18:54:0,54,559	0/0:7,0:7:18:0,18,205	0/0:18,0:18:51:0,51,546	0/0:7,0:8:21:0,21,218	0/0:7,0:7:21:0,21,219	0/0:6,0:6:15:0,15,160	1/1:0,2:2:6:63,6,0	0/1:2,1:3:22:22,0,26	1/1:0,5:5:12:140,12,0	./.:.:.:.:.	0/0:8,0:8:24:0,24,239	1/1:0,3:3:9:95,9,0	./.:.:.:.:.	1/1:0,6:6:18:191,18,0	1/1:0,7:7:21:222,21,0	1/1:0,5:5:15:161,15,0	0/0:1,0:1:3:0,3,33	0/0:3,0:3:9:0,9,86	0/0:6,0:6:18:0,18,191	0/0:1,0:1:3:0,3,32	0/0:9,0:9:27:0,27,275	0/0:13,0:13:39:0,39,408	0/0:15,0:15:45:0,45,475	0/0:2,0:2:6:0,6,67	1/1:0,9:9:27:288,27,0	1/1:0,10:10:30:294,30,0	1/1:0,3:3:9:91,9,0	0/0:2,0:2:6:0,6,63	1/1:0,17:17:48:518,48,0	0/1:1,1:2:26:26,0,26	./.:.:.:.:.	0/0:14,0:14:42:0,42,431	./.:.:.:.:.	0/0:9,0:9:27:0,27,287	0/0:1,0:1:3:0,3,31	0/0:5,0:5:15:0,15,156	1/1:0,11:11:33:334,33,0	1/1:0,6:6:18:187,18,0	./.:.:.:.:.	1/1:0,4:4:12:130,12,0	1/1:0,10:10:30:314,30,0	0/0:15,0:15:42:0,42,452	0/0:12,0:12:33:0,33,350	0/0:6,0:6:18:0,18,180	0/0:8,0:8:24:0,24,245	0/0:7,0:7:21:0,21,213	./.:.:.:.:.	./.:.:.:.:.	0/0:3,0:3:9:0,9,99	./.:.:.:.:.	0/0:1,0:1:3:0,3,32	0/0:4,0:4:12:0,12,126	./.:.:.:.:.	0/0:2,0:2:6:0,6,59	./.:.:.:.:.	0/0:3,0:3:9:0,9,89	0/0:7,0:7:21:0,21,219	1/1:0,1:1:3:34,3,0	0/0:5,0:5:15:0,15,161	1/1:0,3:3:9:92,9,0	./.:.:.:.:.	1/1:0,6:6:18:189,18,0	0/0:3,0:3:6:0,6,64	0/0:7,0:7:21:0,21,219	1/1:0,3:3:9:95,9,0	0/0:2,0:2:6:0,6,59	1/1:0,2:2:6:61,6,0	1/1:0,3:3:9:83,9,0	./.:.:.:.:.	./.:.:.:.:.	0/0:1,0:1:3:0,3,32	0/0:2,0:2:6:0,6,62	./.:.:.:.:.	0/0:2,0:2:6:0,6,63	0/0:1,0:1:3:0,3,30	./.:.:.:.:.	0/0:2,0:2:6:0,6,61	./.:.:.:.:.	0/0:3,0:3:9:0,9,97	0/0:1,0:1:3:0,3,32	./.:.:.:.:.	./.:.:.:.:.	./.:.:.:.:.	0/0:1,0:1:3:0,3,30	0/0:2,0:2:6:0,6,65	1/1:0,1:1:3:34,3,0	0/0:2,0:2:6:0,6,63	0/0:2,0:2:6:0,6,63	./.:.:.:.:.	0/0:1,0:1:3:0,3,30	0/0:3,0:3:9:0,9,100	1/1:0,1:1:3:34,3,0	1/1:0,2:2:6:61,6,0	1/1:0,1:1:3:31,3,0	./.:.:.:.:.	1/1:0,2:2:6:58,6,0	0/0:3,0:3:9:0,9,91	./.:.:.:.:.	0/0:1,0:1:3:0,3,33	1/1:0,4:4:12:126,12,0	./.:.:.:.:.	1/1:0,1:1:3:31,3,0	0/0:3,0:3:9:0,9,92	./.:.:.:.:.	0/0:1,0:1:3:0,3,33	0/0:4,0:4:12:0,12,125	0/0:4,0:4:12:0,12,129	./.:.:.:.:.	0/0:4,0:4:12:0,12,127	0/0:3,0:3:9:0,9,92	./.:.:.:.:.	1/1:0,2:2:6:58,6,0	1/1:0,1:1:3:32,3,0	1/1:0,3:3:9:96,9,0	0/0:4,0:4:12:0,12,123	1/1:0,1:1:3:34,3,0	0/0:2,0:2:6:0,6,62	./.:.:.:.:.	./.:.:.:.:.	0/0:2,0:2:6:0,6,65	0/0:1,0:1:3:0,3,30	0/0:2,0:2:6:0,6,65	0/0:5,0:5:15:0,15,158	0/0:3,0:3:9:0,9,92	0/0:6,0:6:12:0,12,151	0/0:3,0:3:9:0,9,93	0/0:2,0:2:6:0,6,58	0/0:2,0:2:6:0,6,61	0/0:6,0:6:9:0,9,105	./.:.:.:.:.	0/0:3,0:3:6:0,6,76	0/0:2,0:2:3:0,3,45	0/0:1,0:1:3:0,3,32	./.:.:.:.:.	0/0:4,0:4:6:0,6,89	0/0:15,0:15:45:0,45,487
chr0	72556411	.	C	T	1030.62	.	AC=27;AF=0.141;AN=192;BaseQRankSum=4.626;DP=333;Dels=0.00;FS=0.000;HaplotypeScore=0.1726;InbreedingCoeff=0.2897;MLEAC=26;MLEAF=0.135;MQ=41.15;MQ0=20;MQRankSum=-1.590;QD=20.21;ReadPosRankSum=0.314	GT:AD:DP:GQ:PL	1/1:0,12:12:33:360,33,0	0/0:7,0:7:12:0,12,126	0/0:8,0:8:15:0,15,149	0/0:12,0:12:24:0,24,236	1/1:1,1:2:3:31,3,0	1/1:0,2:2:6:65,6,0	0/0:3,0:3:3:0,3,29	./.:.:.:.:.	0/0:1,0:1:3:0,3,23	0/0:1,0:1:3:0,3,31	0/0:2,0:2:6:0,6,64	0/0:3,0:3:6:0,6,57	0/0:4,0:4:6:0,6,65	1/1:0,1:1:3:28,3,0	0/0:3,0:3:3:0,3,32	0/0:9,0:9:18:0,18,176	0/0:4,0:4:9:0,9,96	1/1:0,2:2:6:63,6,0	0/0:2,0:2:6:0,6,60	0/0:3,0:3:6:0,6,57	1/1:0,4:4:12:131,12,0	0/0:3,0:3:6:0,6,57	0/0:7,0:7:9:0,9,88	0/0:6,0:6:15:0,15,154	0/0:2,0:2:3:0,3,30	0/0:9,0:9:18:0,18,178	0/0:5,0:5:6:0,6,58	0/0:2,0:2:6:0,6,55	0/1:1,1:2:26:27,0,26	0/0:18,0:18:33:0,33,351	1/1:1,3:4:9:88,9,0	0/0:1,0:1:3:0,3,31	0/1:4,3:7:77:80,0,77	1/1:0,1:1:3:33,3,0	0/0:3,0:3:3:0,3,26	0/0:1,0:1:3:0,3,25	0/0:10,0:10:12:0,12,118	0/0:3,0:3:6:0,6,61	0/0:4,0:4:9:0,9,91	0/0:1,0:1:3:0,3,31	0/0:3,0:3:9:0,9,97	0/0:3,0:3:9:0,9,90	0/0:5,0:5:9:0,9,91	./.:.:.:.:.	0/0:4,0:4:9:0,9,91	0/0:3,0:3:9:0,9,88	0/0:4,0:4:3:0,3,28	0/0:2,0:2:6:0,6,59	./.:.:.:.:.	./.:.:.:.:.	./.:.:.:.:.	0/0:1,0:1:3:0,3,30	0/0:1,0:1:3:0,3,32	./.:.:.:.:.	./.:.:.:.:.	0/0:2,0:2:6:0,6,59	0/0:2,0:2:6:0,6,54	0/0:1,0:1:3:0,3,31	./.:.:.:.:.	0/0:2,0:2:6:0,6,54	./.:.:.:.:.	./.:.:.:.:.	0/0:3,0:3:9:0,9,90	0/0:2,0:2:3:0,3,32	0/0:1,0:1:3:0,3,32	0/0:2,0:2:3:0,3,30	0/0:1,0:1:3:0,3,32	./.:.:.:.:.	./.:.:.:.:.	1/1:0,6:6:18:182,18,0	./.:.:.:.:.	./.:.:.:.:.	./.:.:.:.:.	0/0:1,0:1:3:0,3,32	./.:.:.:.:.	0/0:2,0:2:6:0,6,56	./.:.:.:.:.	./.:.:.:.:.	./.:.:.:.:.	0/0:7,0:7:3:0,3,30	0/0:2,0:2:6:0,6,53	./.:.:.:.:.	0/0:1,0:1:3:0,3,32	0/0:2,0:2:3:0,3,32	./.:.:.:.:.	0/0:1,0:1:3:0,3,30	./.:.:.:.:.	0/0:2,0:2:6:0,6,61	1/1:0,2:2:6:64,6,0	./.:.:.:.:.	./.:.:.:.:.	0/0:2,0:2:6:0,6,60	0/0:4,0:4:6:0,6,59	0/0:1,0:1:3:0,3,32	./.:.:.:.:.	0/0:1,0:1:3:0,3,30	./.:.:.:.:.	./.:.:.:.:.	./.:.:.:.:.	./.:.:.:.:.	0/1:2,1:3:21:21,0,52	./.:.:.:.:.	./.:.:.:.:.	0/0:2,0:2:6:0,6,52	./.:.:.:.:.	./.:.:.:.:.	1/1:0,1:1:3:33,3,0	1/1:0,2:2:6:64,6,0	0/0:1,0:1:3:0,3,30	0/0:3,0:3:3:0,3,31	0/0:3,0:3:6:0,6,47	0/0:1,0:1:3:0,3,31	0/0:7,0:7:9:0,9,101	./.:.:.:.:.	0/0:3,0:3:6:0,6,54	./.:.:.:.:.	0/0:2,0:2:3:0,3,30	./.:.:.:.:.	0/0:2,0:2:6:0,6,60	0/0:1,0:1:3:0,3,31	0/0:2,0:2:6:0,6,65	0/0:1,0:1:3:0,3,32	0/0:2,0:2:3:0,3,30	0/0:2,0:2:3:0,3,45	./.:.:.:.:.	0/0:3,0:3:6:0,6,61	./.:.:.:.:.	./.:.:.:.:.	0/0:3,0:3:9:0,9,91	0/0:4,0:4:6:0,6,89	0/0:3,0:3:3:0,3,30	0/0:1,0:1:3:0,3,31	./.:.:.:.:.	0/0:1,0:1:3:0,3,30	./.:.:.:.:.	0/0:5,0:5:9:0,9,119	0/0:3,0:3:6:0,6,61
chr0	72569132	.	G	A	3145.09	.	AC=26;AF=0.100;AN=260;BaseQRankSum=3.886;DP=804;Dels=0.00;FS=2.261;HaplotypeScore=0.1436;InbreedingCoeff=0.4936;MLEAC=25;MLEAF=0.096;MQ=59.38;MQ0=0;MQRankSum=-0.439;QD=27.59;ReadPosRankSum=0.133	GT:AD:DP:GQ:PL	1/1:0,35:35:99:1104,105,0	0/0:20,0:20:60:0,60,615	0/0:15,0:15:45:0,45,442	0/0:26,0:26:75:0,75,755	0/0:15,0:15:45:0,45,446	0/0:11,0:11:33:0,33,320	1/1:0,10:10:30:311,30,0	0/0:1,0:1:3:0,3,32	0/0:1,0:1:3:0,3,31	1/1:0,10:10:30:302,30,0	1/1:0,2:2:6:65,6,0	0/0:17,0:17:48:0,48,490	0/0:16,0:16:48:0,48,487	0/0:1,0:1:3:0,3,30	1/1:0,18:18:51:545,51,0	0/0:14,0:14:42:0,42,427	0/0:12,0:12:36:0,36,370	0/1:1,2:3:23:56,0,23	0/0:5,0:5:15:0,15,152	0/0:8,0:8:18:0,18,210	0/0:2,0:2:6:0,6,59	0/0:5,0:5:12:0,12,138	0/0:8,0:8:21:0,21,223	0/0:19,0:19:54:0,54,553	./.:.:.:.:.	0/0:15,0:15:45:0,45,434	0/0:18,0:18:54:0,54,545	0/1:1,1:2:25:26,0,25	0/0:4,0:4:12:0,12,124	0/0:8,0:8:24:0,24,237	0/0:3,0:3:9:0,9,86	0/0:1,0:1:3:0,3,31	0/0:9,0:9:27:0,27,267	0/0:2,0:2:6:0,6,61	0/0:14,0:14:39:0,39,400	0/0:3,0:3:9:0,9,93	0/0:24,0:24:63:0,63,679	0/0:4,0:4:12:0,12,120	0/0:6,0:6:18:0,18,180	0/0:1,0:1:3:0,3,31	1/1:0,6:6:18:190,18,0	0/0:10,0:10:30:0,30,307	0/0:13,0:13:36:0,36,362	0/0:17,0:17:51:0,51,525	0/0:14,0:14:33:0,33,360	0/0:5,0:5:15:0,15,151	0/0:16,0:16:39:0,39,421	0/0:1,0:1:3:0,3,32	0/0:2,0:2:6:0,6,59	0/0:5,0:5:15:0,15,150	0/0:2,0:2:6:0,6,61	0/0:1,0:1:3:0,3,29	1/1:0,3:3:9:94,9,0	0/0:5,0:5:15:0,15,149	0/0:3,0:3:9:0,9,93	./.:.:.:.:.	0/0:7,0:7:21:0,21,208	0/0:3,0:3:9:0,9,86	0/0:1,0:1:3:0,3,31	0/0:5,0:5:15:0,15,151	0/0:3,0:3:9:0,9,86	0/0:5,0:5:15:0,15,148	0/0:5,0:5:15:0,15,149	0/0:3,0:3:9:0,9,86	0/0:8,0:8:24:0,24,245	1/1:0,4:4:12:125,12,0	0/0:1,0:1:3:0,3,31	0/0:6,0:6:18:0,18,182	1/1:0,2:2:6:63,6,0	1/1:0,1:1:3:31,3,0	0/0:3,0:3:9:0,9,85	0/0:1,0:1:3:0,3,30	0/0:1,0:1:3:0,3,30	./.:.:.:.:.	0/0:7,0:7:21:0,21,207	0/0:2,0:2:6:0,6,61	0/0:2,0:2:6:0,6,59	0/0:2,0:2:6:0,6,57	./.:.:.:.:.	0/0:7,0:7:21:0,21,204	0/0:1,0:1:3:0,3,30	0/0:4,0:4:12:0,12,115	0/0:1,0:1:3:0,3,31	0/0:2,0:2:6:0,6,63	0/0:2,0:2:6:0,6,59	0/0:2,0:2:6:0,6,61	0/0:4,0:4:12:0,12,122	0/0:2,0:2:6:0,6,63	0/0:3,0:3:9:0,9,89	1/1:0,4:4:12:131,12,0	0/0:2,0:2:6:0,6,59	0/0:4,0:4:12:0,12,125	0/0:5,0:5:15:0,15,149	0/0:3,0:3:9:0,9,89	0/0:3,0:3:9:0,9,89	0/0:3,0:3:9:0,9,92	0/0:3,0:3:9:0,9,94	0/0:6,0:6:18:0,18,178	./.:.:.:.:.	0/0:4,0:4:12:0,12,120	0/0:2,0:2:6:0,6,59	0/0:3,0:3:9:0,9,92	0/0:3,0:3:9:0,9,91	0/0:1,0:1:3:0,3,29	0/0:2,0:2:6:0,6,63	0/0:6,0:6:18:0,18,181	0/0:4,0:4:12:0,12,127	0/0:5,0:5:15:0,15,145	0/0:2,0:2:6:0,6,62	0/0:2,0:2:6:0,6,49	0/0:14,0:14:36:0,36,392	0/0:2,0:2:6:0,6,64	1/1:0,14:14:39:419,39,0	0/0:2,0:2:6:0,6,58	0/0:4,0:4:9:0,9,105	0/0:5,0:5:15:0,15,150	0/0:4,0:4:12:0,12,119	0/0:1,0:1:3:0,3,29	0/0:3,0:3:9:0,9,94	0/0:2,0:2:6:0,6,62	0/0:3,0:3:9:0,9,89	0/0:2,0:2:6:0,6,62	0/0:2,0:2:6:0,6,53	0/0:3,0:3:9:0,9,89	0/0:7,0:7:21:0,21,207	0/0:2,0:2:6:0,6,58	0/0:5,0:5:15:0,15,148	0/0:6,0:6:18:0,18,178	0/0:1,0:1:3:0,3,29	0/0:4,0:4:9:0,9,100	0/0:2,0:2:3:0,3,45	./.:.:.:.:.	./.:.:.:.:.	0/0:8,0:8:12:0,12,163	0/0:6,0:6:9:0,9,134	0/0:2,0:2:3:0,3,45	0/0:42,0:42:99:0,126,1364
chr0	72569669	.	T	A	1584.44	.	AC=22;AF=0.093;AN=236;BaseQRankSum=0.641;DP=766;Dels=0.00;FS=0.471;HaplotypeScore=0.0321;InbreedingCoeff=0.4004;MLEAC=21;MLEAF=0.089;MQ=59.64;MQ0=0;MQRankSum=-0.318;QD=21.13;ReadPosRankSum=-1.468	GT:AD:DP:GQ:PL	0/0:37,0:37:99:0,111,1132	0/0:19,0:19:57:0,57,596	0/0:22,0:22:66:0,66,673	0/0:21,0:21:51:0,51,576	0/0:10,0:10:30:0,30,307	0/0:8,0:8:18:0,18,207	0/0:13,0:13:30:0,30,347	./.:.:.:.:.	./.:.:.:.:.	0/0:11,0:11:33:0,33,336	./.:.:.:.:.	0/0:12,0:12:36:0,36,372	0/0:14,0:14:39:0,39,417	./.:.:.:.:.	0/0:11,0:11:33:0,33,344	0/0:11,0:11:30:0,30,321	0/0:12,0:12:30:0,30,339	0/0:1,0:1:3:0,3,32	0/0:3,0:3:9:0,9,90	0/0:1,0:1:3:0,3,32	./.:.:.:.:.	0/0:3,0:3:9:0,9,92	0/0:16,0:16:39:0,39,441	0/0:12,0:12:36:0,36,366	0/0:1,0:1:3:0,3,32	0/0:17,0:17:51:0,51,525	0/0:14,0:14:42:0,42,424	0/0:1,0:1:3:0,3,32	0/1:2,2:4:49:54,0,49	1/1:0,14:14:33:387,33,0	1/1:0,2:2:6:57,6,0	1/1:0,1:1:3:32,3,0	0/0:13,0:13:30:0,30,351	0/0:4,0:4:12:0,12,130	0/0:17,0:17:51:0,51,520	0/0:1,0:1:3:0,3,32	0/0:22,0:22:60:0,60,647	0/0:9,1:10:0:0,0,243	1/1:0,12:12:36:366,36,0	0/0:2,0:2:6:0,6,63	./.:.:.:.:.	0/0:8,0:8:24:0,24,242	0/0:17,0:17:42:0,42,473	0/0:13,0:13:39:0,39,403	0/0:16,0:16:45:0,45,471	0/0:16,0:16:48:0,48,487	0/0:12,0:12:30:0,30,342	./.:.:.:.:.	0/0:1,0:1:3:0,3,32	0/0:5,0:5:15:0,15,154	0/0:1,0:1:3:0,3,34	0/0:3,0:3:9:0,9,96	0/0:8,0:8:24:0,24,248	0/0:2,0:2:6:0,6,61	0/0:2,0:2:6:0,6,61	./.:.:.:.:.	0/0:5,0:5:15:0,15,158	0/0:2,0:2:6:0,6,67	0/0:3,0:3:9:0,9,83	0/0:4,0:4:12:0,12,124	0/0:5,0:5:15:0,15,158	0/0:4,0:4:12:0,12,122	0/0:13,0:13:39:0,39,400	0/0:2,0:2:6:0,6,61	0/0:1,0:1:3:0,3,32	0/0:2,0:2:6:0,6,60	0/0:3,0:3:9:0,9,86	1/1:0,6:6:18:186,18,0	0/0:3,0:3:9:0,9,95	0/0:1,0:1:3:0,3,31	./.:.:.:.:.	0/0:2,0:2:6:0,6,64	0/0:3,0:3:9:0,9,99	0/0:5,0:5:15:0,15,140	0/0:4,0:4:12:0,12,125	0/0:1,0:1:3:0,3,31	0/0:1,0:1:3:0,3,32	./.:.:.:.:.	0/0:2,0:2:6:0,6,64	0/0:2,0:2:6:0,6,65	0/0:1,0:1:3:0,3,31	0/0:2,0:2:6:0,6,65	0/0:5,0:5:15:0,15,162	0/0:5,0:5:15:0,15,151	0/0:4,0:4:12:0,12,124	0/0:1,0:1:3:0,3,30	1/1:0,1:1:3:31,3,0	0/1:4,1:5:17:17,0,107	./.:.:.:.:.	0/0:2,0:2:6:0,6,61	./.:.:.:.:.	0/0:3,0:3:9:0,9,95	0/0:4,0:4:12:0,12,120	./.:.:.:.:.	0/0:2,0:2:6:0,6,55	0/1:3,1:4:18:18,0,85	0/0:3,0:3:9:0,9,97	0/0:2,0:2:6:0,6,59	0/0:5,0:5:15:0,15,150	0/0:4,0:4:12:0,12,119	0/0:1,0:1:3:0,3,32	0/0:2,0:2:6:0,6,61	0/0:3,0:3:9:0,9,89	0/0:3,0:3:9:0,9,92	0/0:4,0:4:12:0,12,125	0/0:6,0:6:15:0,15,167	1/1:0,6:6:18:187,18,0	0/0:6,0:6:18:0,18,186	0/0:4,0:4:12:0,12,114	./.:.:.:.:.	0/0:13,0:13:39:0,39,403	0/0:4,0:4:12:0,12,114	0/0:3,0:3:9:0,9,88	0/1:2,4:6:44:100,0,44	1/1:0,5:5:15:149,15,0	1/1:0,9:9:24:269,24,0	0/0:1,0:1:3:0,3,31	0/0:3,0:3:9:0,9,93	0/0:2,0:2:6:0,6,63	./.:.:.:.:.	0/0:4,0:4:9:0,9,96	0/0:5,0:5:15:0,15,151	0/0:4,0:4:12:0,12,122	0/0:6,0:6:15:0,15,171	0/0:3,0:3:6:0,6,78	0/0:4,0:4:12:0,12,121	0/0:4,0:4:12:0,12,120	0/0:5,0:5:15:0,15,152	0/0:2,0:2:6:0,6,59	./.:.:.:.:.	./.:.:.:.:.	0/0:2,0:2:6:0,6,62	0/0:4,0:4:6:0,6,89	0/0:3,0:3:6:0,6,75	./.:.:.:.:.	./.:.:.:.:.	0/0:34,0:34:99:0,102,1151
chr0	72570690	.	G	A	1891.61	.	AC=19;AF=0.071;AN=266;BaseQRankSum=-3.245;DP=1000;Dels=0.00;FS=1.541;HaplotypeScore=0.0853;InbreedingCoeff=0.4808;MLEAC=16;MLEAF=0.060;MQ=59.39;MQ0=0;MQRankSum=0.960;QD=23.65;ReadPosRankSum=1.222	GT:AD:DP:GQ:PL	0/0:49,0:49:99:0,147,1576	1/1:0,10:10:24:256,24,0	0/0:17,0:17:48:0,48,515	0/0:45,0:45:99:0,135,1420	0/0:11,0:11:30:0,30,333	0/0:17,0:17:39:0,39,463	0/0:14,0:14:42:0,42,437	0/0:1,0:1:3:0,3,32	0/0:2,0:2:6:0,6,67	0/0:17,0:17:51:0,51,532	0/0:1,0:1:3:0,3,30	0/0:18,0:18:54:0,54,554	0/0:29,0:29:84:0,84,897	./.:.:.:.:.	0/0:17,0:17:45:0,45,499	0/0:19,0:19:51:0,51,565	0/0:20,0:20:60:0,60,622	0/0:1,0:1:3:0,3,32	0/1:6,1:7:15:15,0,136	1/1:0,4:4:6:89,6,0	./.:.:.:.:.	0/0:11,0:11:33:0,33,347	0/0:10,0:10:30:0,30,312	0/0:34,0:34:99:0,102,1073	0/0:1,0:1:3:0,3,32	1/1:0,8:8:24:244,24,0	0/0:20,0:20:60:0,60,632	0/0:4,0:4:12:0,12,135	0/0:1,0:1:3:0,3,32	0/0:19,0:19:48:0,48,539	0/0:4,0:4:12:0,12,137	./.:.:.:.:.	0/0:29,0:29:72:0,72,827	0/0:4,0:4:12:0,12,130	1/1:0,17:17:51:530,51,0	0/0:3,0:3:9:0,9,98	0/0:15,0:15:45:0,45,473	0/0:10,0:10:24:0,24,264	0/0:24,0:24:72:0,72,738	0/0:1,0:1:3:0,3,30	0/0:1,0:1:3:0,3,32	0/0:13,0:13:39:0,39,400	0/0:18,0:19:48:0,48,516	0/0:17,0:17:51:0,51,539	1/1:0,19:19:57:602,57,0	0/0:9,0:9:27:0,27,291	0/0:14,0:14:42:0,42,447	0/0:5,0:5:15:0,15,150	0/0:2,0:2:6:0,6,63	0/0:5,0:5:15:0,15,157	0/0:1,0:1:3:0,3,32	0/0:3,0:3:9:0,9,95	0/0:4,0:4:12:0,12,126	0/0:1,0:1:3:0,3,32	0/0:6,0:6:18:0,18,184	0/0:2,0:2:6:0,6,65	0/0:6,0:6:18:0,18,183	0/0:7,0:7:21:0,21,216	0/0:4,0:4:12:0,12,126	0/0:7,0:7:21:0,21,223	0/0:3,0:3:9:0,9,95	0/0:4,0:4:12:0,12,126	0/0:12,0:12:36:0,36,375	0/0:9,0:9:24:0,24,266	0/0:7,0:7:21:0,21,227	0/0:8,0:8:24:0,24,245	0/0:5,0:5:15:0,15,154	0/0:3,0:3:9:0,9,97	0/0:4,0:4:12:0,12,122	0/0:1,0:1:3:0,3,32	0/0:6,0:6:18:0,18,185	0/0:2,0:2:6:0,6,64	0/0:5,0:5:15:0,15,158	0/0:6,0:6:18:0,18,190	0/0:1,0:1:3:0,3,32	0/0:6,0:6:18:0,18,192	0/0:3,0:3:9:0,9,95	0/0:3,0:3:9:0,9,93	0/0:1,0:1:3:0,3,33	1/1:0,4:4:12:128,12,0	1/1:0,2:2:6:61,6,0	0/0:2,0:2:6:0,6,61	0/0:3,0:3:9:0,9,102	0/0:5,0:5:15:0,15,155	0/0:7,0:7:21:0,21,216	0/0:3,0:3:9:0,9,99	0/0:6,0:6:15:0,15,173	0/0:2,0:2:6:0,6,68	0/0:3,0:3:9:0,9,96	0/0:1,0:1:3:0,3,32	0/0:2,0:2:6:0,6,66	0/0:4,0:4:12:0,12,126	0/0:7,0:7:21:0,21,216	0/0:1,0:1:3:0,3,28	0/0:2,0:2:6:0,6,61	0/0:4,0:4:12:0,12,128	0/0:4,0:4:12:0,12,129	0/0:4,0:4:12:0,12,126	0/0:1,0:2:3:0,3,31	0/0:2,0:2:6:0,6,67	0/0:1,0:1:3:0,3,31	0/0:3,0:3:9:0,9,95	0/0:5,0:5:15:0,15,160	0/0:2,0:2:6:0,6,62	0/0:1,0:1:3:0,3,32	0/0:10,0:10:21:0,21,250	0/0:3,0:3:9:0,9,100	1/1:0,3:3:9:91,9,0	0/0:2,0:2:6:0,6,64	0/0:4,0:4:12:0,12,124	0/0:8,0:8:24:0,24,250	0/0:2,0:2:6:0,6,65	0/0:9,0:9:27:0,27,288	0/0:6,0:6:18:0,18,189	0/0:5,0:5:15:0,15,156	0/0:5,0:5:15:0,15,158	0/0:3,0:3:9:0,9,92	0/0:1,0:1:3:0,3,31	0/0:1,0:1:3:0,3,31	0/0:4,0:4:12:0,12,128	0/0:4,0:4:12:0,12,130	0/0:4,0:4:12:0,12,132	0/0:9,0:9:27:0,27,292	0/0:5,0:5:15:0,15,161	0/0:5,0:5:15:0,15,153	0/0:3,0:3:9:0,9,95	0/0:8,0:8:21:0,21,233	0/0:4,0:4:12:0,12,124	0/0:4,0:4:12:0,12,128	0/0:6,0:7:9:0,9,134	0/0:2,0:2:3:0,3,45	0/0:7,0:7:12:0,12,165	1/1:0,6:6:9:134,9,0	0/0:2,0:2:6:0,6,64	0/0:8,0:8:15:0,15,194	./.:.:.:.:.	0/0:26,0:26:78:0,78,893
chr0	72571383	.	G	A	2233.88	.	AC=29;AF=0.112;AN=260;BaseQRankSum=-5.246;DP=977;Dels=0.00;FS=3.085;HaplotypeScore=0.1006;InbreedingCoeff=0.5428;MLEAC=24;MLEAF=0.092;MQ=58.15;MQ0=0;MQRankSum=0.206;QD=23.51;ReadPosRankSum=2.006	GT:AD:DP:GQ:PL	0/0:30,0:30:90:0,90,947	0/0:24,0:24:69:0,69,749	0/0:19,0:19:54:0,54,577	0/0:37,0:37:99:0,111,1161	0/0:12,0:12:36:0,36,385	0/0:17,0:17:51:0,51,531	0/0:13,0:13:39:0,39,396	1/1:0,2:2:6:69,6,0	0/0:4,0:4:12:0,12,127	0/0:18,0:18:54:0,54,584	0/0:5,0:5:15:0,15,159	0/0:16,0:16:45:0,45,485	1/1:1,9:10:27:278,27,0	./.:.:.:.:.	0/0:14,0:14:42:0,42,461	1/1:0,19:19:51:558,51,0	1/1:0,20:20:60:606,60,0	0/0:2,0:2:6:0,6,64	0/0:9,0:9:27:0,27,286	0/0:6,0:6:15:0,15,172	0/0:2,0:2:6:0,6,66	0/0:22,0:22:63:0,63,680	0/0:19,0:19:54:0,54,582	0/0:20,0:20:60:0,60,655	0/0:3,0:3:9:0,9,98	0/0:24,0:24:72:0,72,763	0/0:14,0:14:42:0,42,441	0/0:3,0:3:9:0,9,102	0/0:5,0:5:15:0,15,165	0/0:23,0:23:60:0,60,672	0/0:2,0:2:6:0,6,65	0/0:4,0:4:12:0,12,130	0/0:17,0:17:51:0,51,542	0/0:2,0:2:6:0,6,66	0/0:18,0:18:54:0,54,575	0/0:8,0:8:24:0,24,257	0/0:19,0:19:57:0,57,609	1/1:0,5:5:15:153,15,0	0/0:11,0:11:33:0,33,352	1/1:0,2:2:3:31,3,0	0/0:4,0:4:12:0,12,127	0/0:15,0:15:45:0,45,485	0/0:16,0:16:42:0,42,474	0/0:14,0:14:42:0,42,447	0/0:25,0:25:63:0,63,705	0/0:22,0:22:60:0,60,681	0/0:11,0:11:33:0,33,353	0/0:9,0:9:27:0,27,292	0/1:1,1:2:23:23,0,26	0/0:4,0:4:12:0,12,126	0/0:3,0:3:9:0,9,96	0/0:4,0:4:9:0,9,111	0/0:5,0:5:15:0,15,161	0/0:5,0:5:15:0,15,158	0/0:3,0:3:9:0,9,99	0/0:3,0:3:9:0,9,97	0/0:6,0:6:18:0,18,184	0/0:5,0:5:15:0,15,159	0/0:4,0:4:9:0,9,113	0/0:8,0:8:24:0,24,249	1/1:0,2:2:6:61,6,0	1/1:0,3:3:9:91,9,0	1/1:0,9:9:27:281,27,0	0/0:6,0:6:18:0,18,195	0/0:9,0:9:27:0,27,291	0/0:2,0:2:6:0,6,67	0/0:4,0:4:12:0,12,134	0/0:8,0:8:18:0,18,218	0/0:4,0:4:12:0,12,132	0/0:3,0:3:9:0,9,96	0/0:1,0:1:3:0,3,31	0/0:4,0:4:12:0,12,124	0/0:1,0:1:3:0,3,32	0/0:3,0:3:9:0,9,96	0/0:3,0:3:9:0,9,97	0/0:2,0:2:6:0,6,64	0/0:2,0:2:6:0,6,66	0/0:2,0:2:6:0,6,64	0/0:3,0:3:9:0,9,95	0/0:1,0:1:3:0,3,35	0/0:3,0:3:9:0,9,99	0/0:2,0:2:6:0,6,63	0/0:5,0:5:15:0,15,163	0/0:6,0:6:18:0,18,193	0/0:2,0:2:6:0,6,67	0/0:3,0:3:9:0,9,95	0/0:4,0:4:12:0,12,126	0/0:5,0:5:15:0,15,152	0/0:1,0:1:3:0,3,32	0/0:5,0:5:15:0,15,158	./.:.:.:.:.	0/0:2,0:2:6:0,6,64	1/1:0,4:4:6:66,6,0	0/0:1,0:1:3:0,3,33	1/1:0,1:1:3:31,3,0	1/1:0,2:2:6:63,6,0	0/1:1,1:2:25:25,0,26	0/0:1,0:1:3:0,3,32	1/1:0,3:3:9:95,9,0	0/0:4,0:4:12:0,12,129	0/0:2,0:2:6:0,6,66	./.:.:.:.:.	./.:.:.:.:.	0/0:3,0:3:9:0,9,98	0/0:2,0:2:6:0,6,63	0/0:9,0:9:27:0,27,289	0/0:4,0:4:12:0,12,130	0/0:9,0:9:27:0,27,285	0/0:1,0:1:3:0,3,34	0/0:6,0:6:18:0,18,188	0/0:5,0:5:15:0,15,157	0/0:1,0:1:3:0,3,35	0/0:11,0:11:27:0,27,311	0/1:4,5:9:96:126,0,96	0/0:8,0:8:24:0,24,252	0/0:10,0:10:30:0,30,315	0/0:3,0:3:9:0,9,98	0/0:6,0:6:18:0,18,193	0/0:3,0:3:9:0,9,98	0/0:3,0:3:6:0,6,77	0/0:7,0:7:21:0,21,226	0/0:2,0:2:6:0,6,61	0/0:6,0:6:18:0,18,198	0/0:5,0:5:15:0,15,161	0/0:6,0:6:15:0,15,174	0/0:4,0:4:12:0,12,129	0/0:5,0:5:15:0,15,160	0/0:5,0:5:12:0,12,140	0/0:5,0:5:15:0,15,153	./.:.:.:.:.	0/0:4,0:4:3:0,3,45	./.:.:.:.:.	0/0:2,0:2:3:0,3,45	./.:.:.:.:.	0/0:6,0:6:6:0,6,89	0/0:6,0:6:6:0,6,75	0/0:23,0:23:60:0,60,683
chr0	72572815	.	G	A	4347.88	.	AC=56;AF=0.224;AN=250;BaseQRankSum=-1.235;DP=943;Dels=0.00;FS=0.315;HaplotypeScore=0.1051;InbreedingCoeff=0.6307;MLEAC=51;MLEAF=0.204;MQ=59.13;MQ0=0;MQRankSum=0.943;QD=25.28;ReadPosRankSum=1.249	GT:AD:DP:GQ:PL	0/0:53,0:53:99:0,159,1736	0/0:26,0:26:72:0,72,797	0/0:11,0:11:30:0,30,311	0/0:40,0:40:99:0,114,1216	0/0:25,0:25:72:0,72,762	0/0:12,0:12:33:0,33,360	0/0:13,0:13:33:0,33,378	./.:.:.:.:.	./.:.:.:.:.	0/0:16,0:16:48:0,48,516	0/0:2,0:2:6:0,6,67	0/0:20,0:20:60:0,60,635	1/1:0,13:13:39:398,39,0	./.:.:.:.:.	1/1:0,22:22:66:673,66,0	0/0:13,0:13:39:0,39,399	0/0:9,0:9:27:0,27,279	./.:.:.:.:.	0/0:13,0:13:33:0,33,365	0/0:10,0:10:24:0,24,279	0/0:3,0:3:9:0,9,92	0/0:10,0:10:27:0,27,299	0/0:13,0:13:39:0,39,413	0/0:26,0:26:72:0,72,792	0/0:4,0:4:12:0,12,125	0/0:20,0:20:57:0,57,620	0/0:23,0:23:63:0,63,695	1/1:0,3:3:9:96,9,0	0/1:2,1:3:21:21,0,46	1/1:0,17:17:48:511,48,0	0/0:1,0:1:3:0,3,33	0/1:1,1:2:26:27,0,26	0/0:12,0:12:33:0,33,362	1/1:0,1:1:3:33,3,0	0/0:14,0:14:39:0,39,425	0/0:1,0:1:3:0,3,27	0/0:16,0:16:45:0,45,486	0/0:9,0:9:27:0,27,293	1/1:0,13:13:36:392,36,0	0/0:1,0:1:3:0,3,34	0/1:1,3:4:20:83,0,20	1/1:0,17:17:51:534,51,0	0/0:7,0:7:21:0,21,215	0/0:14,0:14:42:0,42,451	0/0:21,0:21:60:0,60,632	0/0:15,0:15:42:0,42,459	0/0:12,0:12:36:0,36,371	0/0:1,0:1:3:0,3,26	./.:.:.:.:.	0/0:3,0:3:9:0,9,89	./.:.:.:.:.	0/0:2,0:2:6:0,6,61	0/0:9,0:9:27:0,27,284	0/0:5,0:5:15:0,15,165	0/0:11,0:11:33:0,33,356	1/1:0,2:2:6:62,6,0	0/0:6,0:6:15:0,15,169	0/0:10,0:10:30:0,30,311	0/0:7,0:7:21:0,21,223	0/0:8,0:8:24:0,24,245	1/1:0,5:5:15:155,15,0	1/1:0,3:3:9:95,9,0	0/0:10,0:10:30:0,30,319	1/1:0,6:6:18:189,18,0	0/0:5,0:5:15:0,15,159	1/1:0,7:7:21:221,21,0	0/0:5,0:5:15:0,15,150	1/1:0,5:5:15:156,15,0	1/1:0,1:1:3:32,3,0	0/0:1,0:1:3:0,3,32	./.:.:.:.:.	0/0:3,0:3:9:0,9,92	0/0:6,0:6:18:0,18,185	0/0:3,0:3:9:0,9,99	0/0:3,0:3:9:0,9,92	0/0:1,0:1:3:0,3,31	0/0:3,0:3:9:0,9,95	0/0:3,0:3:9:0,9,99	0/0:1,0:1:3:0,3,31	0/0:5,0:5:15:0,15,159	0/0:2,0:2:6:0,6,63	0/0:1,0:1:3:0,3,30	0/0:4,0:4:12:0,12,131	0/0:1,0:1:3:0,3,33	0/0:6,0:6:15:0,15,157	./.:.:.:.:.	1/1:0,4:4:12:126,12,0	0/0:2,0:2:6:0,6,56	1/1:0,2:2:6:59,6,0	1/1:0,1:1:3:31,3,0	1/1:0,2:2:6:61,6,0	0/0:6,0:6:18:0,18,179	1/1:0,4:4:12:125,12,0	1/1:0,1:1:3:33,3,0	0/0:1,0:1:3:0,3,33	0/1:1,1:2:24:24,0,25	0/1:2,3:5:47:88,0,47	0/0:3,0:3:9:0,9,95	0/0:2,0:2:6:0,6,60	0/0:3,0:3:9:0,9,93	0/0:3,0:3:9:0,9,96	1/1:0,3:3:9:96,9,0	1/1:0,3:3:9:96,9,0	0/0:6,0:6:18:0,18,182	0/0:5,0:5:15:0,15,158	0/0:7,0:7:18:0,18,209	0/0:3,0:3:9:0,9,96	0/0:8,0:8:24:0,24,247	0/0:3,0:3:9:0,9,96	0/0:2,0:2:3:0,3,45	0/0:9,0:9:27:0,27,274	0/0:3,0:3:9:0,9,98	0/0:10,0:10:24:0,24,275	0/1:6,1:7:13:13,0,159	1/1:0,5:5:15:158,15,0	1/1:0,4:4:12:121,12,0	1/1:0,5:5:9:120,9,0	0/0:2,0:2:6:0,6,65	0/0:3,0:3:9:0,9,94	0/0:3,0:3:9:0,9,96	0/0:9,0:9:27:0,27,291	0/0:4,0:4:12:0,12,123	0/0:6,0:6:18:0,18,191	0/0:5,0:5:15:0,15,161	./.:.:.:.:.	0/0:8,0:8:24:0,24,241	0/0:2,0:2:6:0,6,59	0/0:5,0:5:15:0,15,156	0/0:2,0:2:6:0,6,65	./.:.:.:.:.	0/0:1,0:1:3:0,3,29	./.:.:.:.:.	./.:.:.:.:.	0/0:2,0:2:3:0,3,45	0/0:4,0:4:9:0,9,93	0/0:5,0:5:9:0,9,105	0/0:24,0:24:72:0,72,804
chr0	72572849	.	T	A	22848	.	AC=228;AF=0.919;AN=248;BaseQRankSum=-4.190;DP=836;Dels=0.00;FS=6.289;HaplotypeScore=0.1808;InbreedingCoeff=0.5019;MLEAC=231;MLEAF=0.931;MQ=59.33;MQ0=0;MQRankSum=2.362;QD=30.10;ReadPosRankSum=1.453	GT:AD:DP:GQ:PL	1/1:0,44:44:99:1399,132,0	1/1:0,28:28:78:841,78,0	1/1:0,14:14:39:427,39,0	1/1:0,30:30:90:923,90,0	1/1:0,14:14:42:432,42,0	1/1:0,16:16:45:478,45,0	1/1:0,13:13:36:383,36,0	1/1:0,2:2:6:59,6,0	1/1:0,1:1:3:32,3,0	1/1:0,14:14:42:427,42,0	1/1:0,1:1:3:32,3,0	1/1:0,16:16:48:506,48,0	1/1:0,15:15:42:455,42,0	./.:.:.:.:.	1/1:0,20:20:60:602,60,0	1/1:0,13:13:39:401,39,0	1/1:0,11:11:33:333,33,0	./.:.:.:.:.	0/0:10,0:10:27:0,27,289	1/1:0,12:12:36:367,36,0	0/0:3,0:3:9:0,9,95	1/1:0,15:15:39:427,39,0	1/1:0,16:16:48:505,48,0	1/1:0,24:24:69:719,69,0	1/1:0,5:5:15:163,15,0	0/0:14,0:14:42:0,42,431	1/1:0,20:20:57:610,57,0	1/1:0,2:2:6:64,6,0	1/1:0,4:4:12:125,12,0	1/1:0,14:14:39:414,39,0	1/1:0,1:1:3:35,3,0	./.:.:.:.:.	1/1:0,12:12:36:361,36,0	1/1:0,3:3:9:95,9,0	0/0:10,0:10:27:0,27,294	1/1:0,2:2:3:32,3,0	1/1:0,8:8:24:241,24,0	1/1:0,13:13:39:402,39,0	1/1:0,18:18:48:523,48,0	./.:.:.:.:.	1/1:0,1:1:3:31,3,0	1/1:0,16:16:45:472,45,0	1/1:0,7:7:18:198,18,0	1/1:0,13:13:39:403,39,0	1/1:0,11:11:30:328,30,0	1/1:0,18:18:54:561,54,0	1/1:0,10:10:30:313,30,0	1/1:0,2:2:6:65,6,0	./.:.:.:.:.	1/1:0,3:3:9:94,9,0	./.:.:.:.:.	1/1:0,2:2:6:61,6,0	1/1:0,7:7:21:222,21,0	1/1:0,5:5:15:157,15,0	1/1:0,8:8:24:248,24,0	1/1:0,4:4:12:128,12,0	1/1:0,3:3:9:97,9,0	1/1:0,5:5:15:161,15,0	1/1:0,3:3:9:95,9,0	1/1:0,3:3:9:93,9,0	1/1:0,3:3:9:92,9,0	1/1:0,2:2:6:65,6,0	1/1:0,8:8:24:247,24,0	1/1:0,5:5:15:156,15,0	1/1:0,6:6:15:169,15,0	1/1:0,6:6:18:182,18,0	1/1:0,4:4:12:125,12,0	1/1:0,6:6:18:178,18,0	1/1:0,3:3:9:92,9,0	1/1:0,1:1:3:32,3,0	./.:.:.:.:.	1/1:0,1:1:3:32,3,0	1/1:0,4:4:12:122,12,0	1/1:0,3:3:9:97,9,0	1/1:0,2:2:6:62,6,0	1/1:0,1:1:3:30,3,0	1/1:0,4:4:12:124,12,0	1/1:0,3:3:9:92,9,0	./.:.:.:.:.	1/1:0,1:1:3:31,3,0	1/1:0,3:3:9:92,9,0	./.:.:.:.:.	0/0:2,0:2:6:0,6,67	1/1:0,3:3:9:92,9,0	1/1:0,1:1:3:31,3,0	1/1:0,2:2:6:69,6,0	1/1:0,3:3:9:89,9,0	1/1:0,2:2:6:62,6,0	1/1:0,3:3:9:95,9,0	1/1:0,3:3:9:97,9,0	1/1:0,1:1:3:31,3,0	1/1:0,5:5:15:150,15,0	1/1:0,4:4:12:130,12,0	1/1:0,1:1:3:31,3,0	1/1:0,1:1:3:31,3,0	1/1:0,4:4:12:122,12,0	1/1:0,8:8:24:258,24,0	1/1:0,4:4:12:122,12,0	1/1:0,1:1:3:31,3,0	1/1:0,2:2:6:60,6,0	1/1:0,6:6:18:187,18,0	1/1:0,1:1:3:32,3,0	1/1:0,3:3:9:89,9,0	1/1:0,2:2:6:61,6,0	1/1:0,4:4:12:127,12,0	1/1:0,4:4:12:124,12,0	1/1:0,4:4:12:132,12,0	0/0:4,0:4:12:0,12,118	1/1:0,3:3:9:93,9,0	1/1:0,2:2:6:62,6,0	1/1:0,6:6:18:184,18,0	1/1:0,3:3:9:95,9,0	1/1:0,9:9:21:242,21,0	1/1:0,6:6:15:171,15,0	1/1:0,2:2:6:60,6,0	1/1:0,4:4:12:124,12,0	1/1:0,5:5:9:113,9,0	0/0:1,0:1:3:0,3,31	1/1:0,2:2:6:64,6,0	1/1:0,2:2:6:61,6,0	1/1:0,4:4:12:116,12,0	1/1:0,5:5:15:155,15,0	1/1:0,5:5:15:160,15,0	1/1:0,3:3:9:92,9,0	1/1:0,1:1:3:32,3,0	1/1:0,7:7:21:213,21,0	1/1:0,1:1:3:31,3,0	1/1:0,2:2:6:61,6,0	1/1:0,3:3:9:95,9,0	./.:.:.:.:.	./.:.:.:.:.	./.:.:.:.:.	./.:.:.:.:.	0/0:3,0:3:6:0,6,75	0/0:2,0:2:3:0,3,32	1/1:0,3:3:6:63,6,0	0/0:28,0:28:84:0,84,952
chr0	72573017	.	G	A	8134.53	.	AC=80;AF=0.317;AN=252;BaseQRankSum=1.942;DP=826;Dels=0.00;FS=2.712;HaplotypeScore=0.0650;InbreedingCoeff=0.7305;MLEAC=81;MLEAF=0.321;MQ=58.80;MQ0=0;MQRankSum=0.167;QD=28.15;ReadPosRankSum=1.593	GT:AD:DP:GQ:PL	0/0:55,0:55:99:0,165,1698	1/1:0,22:22:63:659,63,0	1/1:0,10:10:30:321,30,0	0/0:38,0:38:99:0,111,1162	1/1:0,17:17:51:537,51,0	1/1:0,23:23:57:639,57,0	0/0:14,0:14:42:0,42,416	0/0:2,0:2:6:0,6,61	0/0:2,0:2:6:0,6,63	1/1:0,20:20:54:570,54,0	./.:.:.:.:.	0/0:14,0:14:39:0,39,415	0/0:12,0:12:36:0,36,361	./.:.:.:.:.	0/0:24,0:24:72:0,72,734	0/0:17,0:17:51:0,51,520	1/1:0,16:16:48:499,48,0	./.:.:.:.:.	0/0:6,0:6:18:0,18,183	1/1:0,10:10:27:290,27,0	0/0:3,0:3:9:0,9,94	0/0:12,0:12:36:0,36,359	1/1:0,18:18:51:545,51,0	0/0:19,0:19:57:0,57,589	0/0:1,0:1:3:0,3,34	0/0:13,0:13:33:0,33,366	1/1:0,17:17:51:536,51,0	0/0:4,0:4:12:0,12,122	0/0:2,0:2:6:0,6,63	0/0:5,0:5:12:0,12,134	1/1:0,4:4:12:126,12,0	0/0:1,0:1:3:0,3,24	0/0:17,0:17:48:0,48,498	0/0:3,0:3:9:0,9,95	0/0:7,0:7:18:0,18,195	0/0:3,0:3:9:0,9,96	1/1:0,10:10:30:310,30,0	1/1:0,14:14:39:414,39,0	0/0:13,0:13:39:0,39,389	1/1:0,1:1:3:34,3,0	0/0:3,0:3:9:0,9,93	0/0:16,0:16:42:0,42,433	0/0:10,0:10:27:0,27,290	0/0:17,0:17:48:0,48,503	0/0:19,0:19:51:0,51,554	0/0:16,0:16:48:0,48,484	1/1:0,11:11:27:294,27,0	./.:.:.:.:.	./.:.:.:.:.	0/0:3,0:3:9:0,9,92	0/0:2,0:2:6:0,6,55	0/0:3,0:3:9:0,9,90	1/1:0,5:5:12:137,12,0	0/0:1,0:1:3:0,3,32	0/0:5,0:5:15:0,15,148	0/0:2,0:2:6:0,6,57	0/0:6,0:6:15:0,15,165	0/0:3,0:3:9:0,9,93	0/0:2,0:2:6:0,6,62	0/0:2,0:2:6:0,6,62	0/0:4,0:4:12:0,12,126	0/0:2,0:2:6:0,6,63	1/1:0,13:13:39:389,39,0	0/0:3,0:3:9:0,9,89	0/0:3,0:3:9:0,9,93	0/0:3,0:3:9:0,9,88	0/0:1,0:1:3:0,3,32	0/0:5,0:5:15:0,15,152	0/0:2,0:2:6:0,6,60	1/1:0,2:2:6:59,6,0	1/1:0,1:1:3:30,3,0	1/1:0,2:2:6:61,6,0	1/1:0,4:4:12:126,12,0	0/0:2,0:2:6:0,6,63	0/0:3,0:3:9:0,9,96	0/0:3,0:3:9:0,9,91	1/1:0,6:6:18:192,18,0	1/1:0,7:7:21:221,21,0	0/0:2,0:2:6:0,6,61	1/1:0,1:1:3:31,3,0	1/1:0,2:2:6:61,6,0	0/0:1,0:1:3:0,3,28	0/0:3,0:3:9:0,9,92	1/1:0,5:5:15:159,15,0	1/1:0,2:2:6:61,6,0	0/0:2,0:2:6:0,6,63	0/0:1,0:1:3:0,3,30	0/0:2,0:2:6:0,6,66	0/0:4,0:4:12:0,12,124	0/0:4,0:4:12:0,12,124	0/0:3,0:3:9:0,9,89	0/0:2,0:2:6:0,6,63	0/0:1,0:1:3:0,3,30	0/0:3,0:3:9:0,9,93	0/0:2,0:2:6:0,6,60	0/0:2,0:2:6:0,6,64	0/0:5,0:5:15:0,15,153	0/0:2,0:2:6:0,6,62	./.:.:.:.:.	0/0:2,0:2:3:0,3,45	0/0:1,0:1:3:0,3,32	0/0:2,0:2:6:0,6,64	0/0:2,0:2:6:0,6,61	1/1:0,2:2:6:60,6,0	1/1:0,1:1:3:32,3,0	1/1:0,6:6:18:184,18,0	1/1:0,2:2:6:67,6,0	0/0:2,0:2:6:0,6,55	1/1:0,3:3:9:95,9,0	0/0:2,0:2:6:0,6,63	0/0:2,0:2:6:0,6,63	1/1:0,3:3:9:95,9,0	0/0:4,0:4:12:0,12,121	0/0:3,0:3:9:0,9,93	0/0:1,0:1:3:0,3,29	./.:.:.:.:.	0/0:2,0:2:6:0,6,59	1/1:0,3:3:9:86,9,0	0/0:1,0:1:3:0,3,31	1/1:0,2:2:6:61,6,0	1/1:0,5:5:15:148,15,0	0/0:4,0:4:12:0,12,121	1/1:0,7:7:21:207,21,0	1/1:0,1:1:3:32,3,0	1/1:0,4:4:12:124,12,0	1/1:0,3:3:9:96,9,0	0/0:4,0:4:12:0,12,125	0/0:3,0:3:9:0,9,94	1/1:0,4:4:12:124,12,0	./.:.:.:.:.	0/0:2,0:2:3:0,3,30	./.:.:.:.:.	./.:.:.:.:.	0/0:3,0:3:6:0,6,69	./.:.:.:.:.	0/0:4,0:4:9:0,9,106	0/0:25,0:25:75:0,75,805
chr0	72573171	.	A	G	1341.2	.	AC=16;AF=0.066;AN=242;BaseQRankSum=0.375;DP=755;Dels=0.00;FS=1.093;HaplotypeScore=0.0787;InbreedingCoeff=0.4142;MLEAC=13;MLEAF=0.054;MQ=58.04;MQ0=6;MQRankSum=3.562;QD=25.31;ReadPosRankSum=0.915	GT:AD:DP:GQ:PL	0/0:45,0:45:99:0,126,1373	0/0:11,0:11:30:0,30,327	0/0:15,0:15:39:0,39,433	0/0:36,0:36:99:0,102,1060	0/0:18,0:18:51:0,51,512	0/0:7,0:7:21:0,21,210	0/0:12,0:12:36:0,36,362	0/0:2,0:2:6:0,6,65	0/0:1,0:1:3:0,3,32	0/0:15,0:15:42:0,42,441	0/0:2,0:2:6:0,6,62	0/0:11,0:11:33:0,33,342	0/0:13,0:13:36:0,36,385	0/0:1,0:1:3:0,3,31	0/0:14,1:15:12:0,12,390	0/0:22,0:22:63:0,63,645	0/0:5,0:5:15:0,15,149	0/0:1,0:1:3:0,3,32	1/1:0,6:6:15:169,15,0	0/0:2,0:2:6:0,6,61	1/1:0,1:1:3:31,3,0	0/0:6,0:6:15:0,15,150	0/0:7,0:7:21:0,21,214	0/0:20,0:20:51:0,51,569	0/0:2,0:2:6:0,6,61	1/1:0,18:18:48:515,48,0	0/0:16,0:16:45:0,45,474	0/0:4,0:4:12:0,12,127	0/0:1,0:1:3:0,3,32	0/0:14,0:16:39:0,39,398	0/0:9,0:9:27:0,27,285	0/0:2,0:2:6:0,6,68	0/0:8,0:8:21:0,21,228	0/0:4,0:4:12:0,12,125	1/1:0,16:16:48:497,48,0	./.:.:.:.:.	0/0:12,0:12:33:0,33,340	0/0:8,0:8:21:0,21,224	0/0:4,0:4:12:0,12,121	0/0:3,0:3:9:0,9,95	0/0:1,0:1:3:0,3,32	0/0:13,0:13:36:0,36,390	0/0:14,1:15:39:0,39,413	0/0:15,0:15:45:0,45,469	0/0:21,0:21:63:0,63,646	0/0:17,0:17:45:0,45,477	0/0:12,0:12:36:0,36,372	./.:.:.:.:.	./.:.:.:.:.	0/0:4,0:4:12:0,12,128	0/0:1,0:1:3:0,3,31	0/0:3,0:3:9:0,9,95	0/0:4,0:4:9:0,9,106	0/0:1,0:1:3:0,3,30	0/0:7,0:7:21:0,21,210	./.:.:.:.:.	0/0:3,0:3:9:0,9,87	0/0:2,0:2:6:0,6,61	./.:.:.:.:.	0/0:9,0:9:24:0,24,263	0/0:2,0:2:6:0,6,62	0/0:2,0:2:6:0,6,53	0/0:3,0:3:9:0,9,93	0/0:2,0:2:6:0,6,61	0/0:5,0:5:15:0,15,147	0/0:4,0:4:12:0,12,119	0/0:5,0:5:15:0,15,147	0/0:7,0:7:21:0,21,214	0/0:3,0:3:6:0,6,74	./.:.:.:.:.	0/0:3,0:3:9:0,9,90	0/0:1,0:1:3:0,3,30	0/0:5,0:5:15:0,15,152	0/0:3,0:3:9:0,9,96	0/0:7,0:7:21:0,21,213	0/0:1,0:1:3:0,3,30	0/0:4,0:4:12:0,12,129	./.:.:.:.:.	0/0:2,0:2:6:0,6,59	0/0:7,0:7:21:0,21,214	0/0:1,0:1:3:0,3,30	./.:.:.:.:.	./.:.:.:.:.	0/0:3,0:3:9:0,9,96	./.:.:.:.:.	0/0:2,0:2:6:0,6,61	0/0:1,0:1:3:0,3,31	0/0:3,0:3:9:0,9,97	0/0:3,0:3:9:0,9,92	0/0:2,0:2:6:0,6,65	./.:.:.:.:.	0/0:4,0:4:12:0,12,122	0/0:4,0:4:12:0,12,121	0/0:2,0:2:6:0,6,62	0/0:2,0:2:6:0,6,62	0/0:3,0:3:9:0,9,97	0/0:5,0:5:15:0,15,147	0/0:6,0:6:18:0,18,184	./.:.:.:.:.	0/0:4,0:4:12:0,12,122	0/0:4,0:4:12:0,12,127	0/0:2,0:2:6:0,6,62	0/0:1,0:1:3:0,3,32	0/0:4,0:4:12:0,12,122	0/0:5,0:5:15:0,15,154	0/0:1,0:1:3:0,3,33	0/0:1,0:1:3:0,3,32	1/1:0,5:5:15:155,15,0	0/0:2,0:2:6:0,6,63	0/0:2,0:2:6:0,6,61	0/0:5,0:5:15:0,15,153	0/0:2,0:2:6:0,6,65	0/0:4,0:4:12:0,12,122	0/0:3,0:3:9:0,9,92	0/0:4,0:4:12:0,12,124	0/0:6,0:6:15:0,15,165	0/0:5,0:5:15:0,15,153	0/0:4,0:4:12:0,12,118	./.:.:.:.:.	0/0:2,0:2:6:0,6,63	0/0:1,0:1:3:0,3,31	0/0:2,0:2:6:0,6,57	0/0:3,0:3:9:0,9,92	0/0:1,0:1:3:0,3,32	0/0:1,0:1:3:0,3,32	0/0:2,0:2:6:0,6,59	0/0:3,0:3:9:0,9,97	0/0:3,0:3:9:0,9,95	0/0:2,0:2:6:0,6,60	1/1:0,2:2:3:45,3,0	./.:.:.:.:.	0/0:2,0:2:3:0,3,45	1/1:0,2:2:6:61,6,0	1/1:0,3:3:6:77,6,0	./.:.:.:.:.	./.:.:.:.:.	0/0:28,0:28:84:0,84,929
chr0	72609131	.	C	G	1042.49	.	AC=15;AF=0.059;AN=256;BaseQRankSum=0.208;DP=1177;Dels=0.00;FS=0.000;HaplotypeScore=0.2497;InbreedingCoeff=0.3278;MLEAC=13;MLEAF=0.051;MQ=43.52;MQ0=37;MQRankSum=1.935;QD=15.80;ReadPosRankSum=-1.224	GT:AD:DP:GQ:PL	0/0:87,0:87:99:0,199,2122	0/0:20,0:20:42:0,42,453	0/0:11,0:11:27:0,27,297	0/0:48,1:49:46:0,46,854	0/0:18,0:18:33:0,33,351	0/0:19,0:19:42:0,42,438	0/0:29,0:29:57:0,57,631	0/0:3,0:3:6:0,6,65	0/0:1,2:3:3:0,3,28	1/1:0,16:16:30:324,30,0	1/1:0,2:2:6:62,6,0	0/0:9,0:9:15:0,15,157	0/0:13,0:13:27:0,27,295	./.:.:.:.:.	1/1:0,22:23:42:480,42,0	0/0:25,0:25:63:0,63,673	0/0:19,0:19:36:0,36,386	0/0:3,0:3:6:0,6,65	0/0:9,0:9:18:0,18,188	0/0:21,0:21:54:0,54,575	0/0:6,0:6:12:0,12,122	0/0:30,0:30:57:0,57,630	0/0:18,0:18:48:0,48,521	0/0:25,0:25:51:0,51,534	0/0:5,0:5:12:0,12,127	0/0:21,0:21:51:0,51,552	0/0:14,0:14:24:0,24,267	0/0:9,0:9:18:0,18,199	0/0:5,0:5:12:0,12,113	0/0:30,0:30:63:0,63,699	0/0:7,0:7:15:0,15,161	0/0:4,0:4:6:0,6,63	0/0:34,0:35:48:0,48,544	0/0:2,0:2:3:0,3,30	0/0:14,0:14:30:0,30,330	0/0:5,0:5:12:0,12,126	0/0:32,0:32:54:0,54,610	0/0:15,0:15:39:0,39,411	0/0:15,0:15:27:0,27,296	0/1:1,2:3:25:26,0,25	0/0:6,0:6:12:0,12,130	0/0:17,0:17:33:0,33,367	0/0:16,0:16:21:0,21,249	0/0:15,0:15:27:0,27,310	0/0:28,0:28:72:0,72,743	0/0:28,0:28:69:0,69,752	0/0:11,0:11:18:0,18,183	0/1:4,1:5:17:17,0,112	0/0:2,0:2:6:0,6,57	0/0:5,0:5:15:0,15,159	./.:.:.:.:.	0/0:4,0:4:6:0,6,61	1/1:0,5:5:12:125,12,0	0/0:5,0:5:12:0,12,130	0/0:3,0:3:9:0,9,95	0/0:2,0:2:3:0,3,30	0/0:2,0:2:6:0,6,59	0/0:3,0:3:6:0,6,59	0/0:1,0:1:3:0,3,32	0/0:8,0:8:18:0,18,187	0/0:6,0:6:15:0,15,163	0/0:8,0:8:21:0,21,228	0/0:6,0:6:15:0,15,143	0/0:4,0:4:9:0,9,94	0/0:6,0:6:12:0,12,122	1/1:0,4:4:6:67,6,0	0/0:5,0:5:6:0,6,61	0/0:1,0:1:3:0,3,30	0/0:1,0:1:3:0,3,32	0/0:3,0:3:6:0,6,65	./.:.:.:.:.	0/0:4,0:4:9:0,9,97	0/0:3,0:3:6:0,6,61	0/0:4,0:4:12:0,12,127	0/0:7,0:7:15:0,15,153	0/0:5,0:5:9:0,9,96	./.:.:.:.:.	./.:.:.:.:.	0/0:2,0:2:6:0,6,61	0/0:8,0:8:9:0,9,88	0/0:2,0:2:6:0,6,60	0/0:3,0:3:6:0,6,77	0/0:4,0:4:12:0,12,130	0/0:4,0:4:9:0,9,105	0/0:5,0:5:6:0,6,56	0/0:3,0:3:9:0,9,96	0/0:3,0:3:6:0,6,56	0/0:9,0:9:24:0,24,247	0/0:7,0:7:15:0,15,162	0/0:7,0:7:15:0,15,156	0/0:4,0:4:9:0,9,104	0/0:4,0:4:9:0,9,96	0/0:4,0:4:12:0,12,124	0/0:2,0:2:6:0,6,64	0/0:3,0:3:3:0,3,30	0/0:1,0:1:3:0,3,32	0/0:5,0:5:15:0,15,158	0/0:3,0:3:6:0,6,63	0/0:1,0:1:3:0,3,31	0/0:1,0:1:3:0,3,32	0/0:7,0:7:15:0,15,156	0/0:4,0:4:12:0,12,127	0/0:4,0:4:9:0,9,98	0/0:2,0:2:6:0,6,59	0/0:2,0:2:3:0,3,33	0/0:4,0:4:9:0,9,96	0/0:8,0:8:18:0,18,176	0/0:12,0:12:24:0,24,252	./.:.:.:.:.	0/0:4,0:4:9:0,9,95	0/0:7,0:7:18:0,18,205	./.:.:.:.:.	1/1:0,4:4:6:63,6,0	0/0:4,0:4:12:0,12,124	0/0:4,0:4:9:0,9,94	0/0:4,0:4:12:0,12,130	0/1:1,3:4:21:86,0,21	0/0:3,0:3:9:0,9,92	0/0:3,0:3:9:0,9,97	0/0:5,0:5:12:0,12,122	0/0:1,0:1:3:0,3,32	0/0:5,0:5:6:0,6,68	0/0:7,0:7:15:0,15,148	0/0:9,0:9:15:0,15,160	0/0:4,0:4:9:0,9,94	0/0:5,0:5:12:0,12,127	0/0:8,0:8:21:0,21,233	0/0:3,0:3:9:0,9,100	0/0:3,0:3:3:0,3,34	./.:.:.:.:.	0/0:2,0:2:3:0,3,45	./.:.:.:.:.	0/0:4,0:4:3:0,3,45	0/0:7,0:7:9:0,9,133	0/0:4,0:4:6:0,6,89	0/0:8,0:8:9:0,9,134	0/0:30,0:30:72:0,72,770
chr0	72637093	.	C	A	4707.83	.	AC=29;AF=0.112;AN=258;BaseQRankSum=-1.992;DP=1141;Dels=0.00;FS=0.974;HaplotypeScore=0.0378;InbreedingCoeff=0.7014;MLEAC=26;MLEAF=0.101;MQ=59.77;MQ0=0;MQRankSum=-1.095;QD=28.53;ReadPosRankSum=0.272	GT:AD:DP:GQ:PL	0/0:70,0:70:99:0,211,2256	0/0:16,0:16:45:0,45,480	0/0:26,0:26:78:0,78,820	1/1:0,45:45:99:1398,135,0	0/0:23,0:23:69:0,69,735	0/0:20,0:20:57:0,57,611	0/0:22,0:22:60:0,60,668	1/1:0,4:4:12:117,12,0	0/0:4,0:4:12:0,12,136	0/0:20,0:20:57:0,57,618	0/0:7,0:7:21:0,21,227	0/0:18,0:18:54:0,54,571	1/1:0,22:22:63:674,63,0	0/0:3,0:3:9:0,9,95	1/1:0,17:17:51:530,51,0	1/1:0,18:18:54:562,54,0	1/1:0,16:16:45:483,45,0	0/0:5,0:5:15:0,15,165	0/0:10,0:10:24:0,24,282	0/0:6,0:6:15:0,15,174	0/0:4,0:4:12:0,12,126	0/0:20,0:20:60:0,60,628	0/0:21,0:21:63:0,63,670	0/0:24,0:24:72:0,72,770	0/0:5,0:5:15:0,15,157	0/0:23,0:23:69:0,69,731	0/0:10,0:10:30:0,30,311	0/0:11,0:11:33:0,33,368	0/0:11,0:11:33:0,33,351	0/0:22,0:22:66:0,66,667	0/1:1,10:11:2:295,0,2	1/1:0,5:5:15:160,15,0	0/0:26,0:26:78:0,78,806	0/0:3,0:3:9:0,9,93	0/0:11,0:11:33:0,33,356	0/0:6,0:6:18:0,18,196	0/0:27,0:27:75:0,75,819	0/0:20,0:20:57:0,57,617	0/0:13,0:13:39:0,39,414	0/0:4,0:4:12:0,12,115	0/0:3,0:3:9:0,9,100	0/0:13,0:13:39:0,39,405	0/0:14,0:14:42:0,42,442	0/0:13,0:13:39:0,39,410	0/0:16,0:16:48:0,48,494	0/0:23,0:23:66:0,66,728	0/0:10,0:10:30:0,30,322	0/0:5,0:5:15:0,15,167	./.:.:.:.:.	0/0:9,0:9:27:0,27,283	./.:.:.:.:.	0/0:2,0:2:6:0,6,65	0/0:1,0:1:3:0,3,32	0/0:1,0:1:3:0,3,32	0/0:5,0:5:15:0,15,155	0/0:10,0:10:30:0,30,316	0/0:6,0:6:18:0,18,199	0/0:10,0:10:30:0,30,323	0/0:4,0:4:12:0,12,130	0/0:2,0:2:6:0,6,63	0/0:5,0:5:15:0,15,161	0/0:3,0:3:9:0,9,92	1/1:0,5:5:15:154,15,0	0/0:9,0:9:27:0,27,284	0/0:2,0:2:6:0,6,63	1/1:0,2:2:6:67,6,0	0/0:8,0:8:24:0,24,256	1/1:0,6:6:18:180,18,0	0/0:9,0:9:27:0,27,291	0/0:3,0:3:9:0,9,91	0/0:3,0:3:9:0,9,89	0/0:1,0:1:3:0,3,34	./.:.:.:.:.	0/0:3,0:3:9:0,9,99	0/0:2,0:2:6:0,6,52	0/0:1,0:1:3:0,3,32	0/0:5,0:5:15:0,15,157	0/0:4,0:4:12:0,12,128	0/0:3,0:3:6:0,6,75	0/0:2,0:2:6:0,6,62	0/0:3,0:3:9:0,9,95	0/0:1,0:1:3:0,3,29	0/0:6,0:6:18:0,18,198	0/0:4,0:4:12:0,12,127	0/0:5,0:5:15:0,15,155	0/0:3,0:3:9:0,9,97	1/1:0,5:5:15:160,15,0	0/0:10,0:10:30:0,30,317	1/1:0,5:5:15:158,15,0	0/0:7,0:7:21:0,21,223	1/1:0,1:1:3:32,3,0	0/0:3,0:3:9:0,9,98	./.:.:.:.:.	0/0:3,0:3:9:0,9,94	1/1:0,3:3:9:96,9,0	0/0:10,0:10:30:0,30,316	0/0:6,0:6:18:0,18,201	0/0:5,0:5:15:0,15,162	0/0:2,0:2:6:0,6,66	0/0:2,0:2:6:0,6,63	0/0:8,0:8:24:0,24,255	0/0:5,0:5:15:0,15,157	0/0:2,0:2:6:0,6,59	0/0:2,0:2:6:0,6,61	./.:.:.:.:.	0/0:4,0:4:12:0,12,127	0/0:7,0:7:21:0,21,228	0/0:6,0:6:18:0,18,195	0/0:6,0:6:18:0,18,195	0/0:6,0:6:18:0,18,184	0/0:7,0:7:21:0,21,218	0/0:6,0:6:18:0,18,199	0/0:9,0:9:27:0,27,288	0/0:6,0:6:18:0,18,182	0/0:9,0:9:27:0,27,284	0/0:7,0:7:21:0,21,223	0/0:4,0:4:12:0,12,130	0/0:6,0:6:18:0,18,189	0/0:3,0:3:9:0,9,96	./.:.:.:.:.	0/0:3,0:3:9:0,9,96	0/0:5,0:5:15:0,15,155	0/0:4,0:4:12:0,12,130	0/0:6,0:6:15:0,15,173	0/0:6,0:6:18:0,18,190	0/0:2,0:2:6:0,6,66	0/0:6,0:6:18:0,18,186	0/0:2,0:2:6:0,6,67	0/0:1,0:1:3:0,3,33	0/0:4,0:4:6:0,6,89	./.:.:.:.:.	0/0:6,0:6:18:0,18,189	./.:.:.:.:.	0/0:1,0:1:3:0,3,32	0/0:4,0:4:6:0,6,89	0/0:4,0:4:9:0,9,109	0/0:28,0:28:84:0,84,924
chr0	72638469	.	G	C	533.41	.	AC=13;AF=0.066;AN=198;BaseQRankSum=-0.708;DP=323;Dels=0.00;FS=0.799;HaplotypeScore=0.0524;InbreedingCoeff=0.2214;MLEAC=11;MLEAF=0.056;MQ=52.88;MQ0=0;MQRankSum=0.530;QD=19.76;ReadPosRankSum=1.492	GT:AD:DP:GQ:PL	0/0:11,0:11:33:0,33,367	0/0:7,0:7:21:0,21,223	0/0:7,0:7:15:0,15,172	0/0:19,0:19:57:0,57,604	0/0:7,0:7:21:0,21,222	0/0:1,0:1:3:0,3,31	0/0:2,0:2:6:0,6,61	0/0:2,0:2:6:0,6,64	./.:.:.:.:.	0/0:5,0:5:15:0,15,157	./.:.:.:.:.	1/1:0,5:5:12:134,12,0	0/0:3,0:3:6:0,6,60	0/0:1,0:1:3:0,3,31	0/0:6,0:6:18:0,18,194	0/0:6,0:6:18:0,18,181	0/0:5,0:5:15:0,15,157	./.:.:.:.:.	./.:.:.:.:.	0/0:2,0:2:3:0,3,32	0/0:2,0:2:6:0,6,71	0/0:3,0:3:9:0,9,99	0/0:9,0:9:27:0,27,282	0/0:3,0:3:9:0,9,97	0/0:1,0:1:3:0,3,34	0/0:9,0:9:27:0,27,289	0/0:3,0:3:6:0,6,63	0/0:2,0:2:6:0,6,71	0/0:1,0:1:3:0,3,32	0/0:9,0:9:27:0,27,281	0/0:2,0:2:6:0,6,65	0/0:1,0:1:3:0,3,30	0/0:6,0:6:18:0,18,185	0/0:1,0:1:3:0,3,33	0/0:7,0:7:18:0,18,202	0/0:2,0:2:6:0,6,67	0/0:5,0:5:15:0,15,156	0/0:4,0:4:12:0,12,119	0/0:3,0:3:9:0,9,92	./.:.:.:.:.	./.:.:.:.:.	0/0:6,0:6:18:0,18,198	0/0:7,0:7:21:0,21,224	0/0:4,0:4:12:0,12,131	1/1:0,9:9:24:269,24,0	0/0:6,0:6:18:0,18,188	0/0:1,0:1:3:0,3,32	./.:.:.:.:.	./.:.:.:.:.	0/0:1,0:1:3:0,3,31	0/0:1,0:1:3:0,3,31	./.:.:.:.:.	0/0:2,0:2:6:0,6,61	0/0:1,0:1:3:0,3,32	1/1:0,2:2:6:65,6,0	./.:.:.:.:.	./.:.:.:.:.	0/0:1,0:1:3:0,3,29	0/0:4,0:4:12:0,12,127	0/0:3,0:3:9:0,9,97	./.:.:.:.:.	0/0:1,0:1:3:0,3,30	./.:.:.:.:.	./.:.:.:.:.	0/0:2,0:2:6:0,6,64	0/0:2,0:2:6:0,6,64	./.:.:.:.:.	0/0:1,0:1:3:0,3,32	0/0:1,0:1:3:0,3,28	0/0:1,0:1:3:0,3,34	./.:.:.:.:.	./.:.:.:.:.	0/0:3,0:3:9:0,9,94	0/0:4,0:4:9:0,9,107	0/0:2,0:2:6:0,6,60	0/0:3,0:3:6:0,6,66	./.:.:.:.:.	./.:.:.:.:.	0/0:1,0:1:3:0,3,32	0/1:2,2:4:36:36,0,57	./.:.:.:.:.	0/0:1,0:1:3:0,3,31	0/0:3,0:3:9:0,9,99	0/0:1,0:1:3:0,3,31	0/0:1,0:1:3:0,3,33	0/0:2,0:2:6:0,6,63	./.:.:.:.:.	0/0:2,0:2:3:0,3,32	./.:.:.:.:.	0/0:3,0:3:6:0,6,66	0/0:1,0:1:3:0,3,32	./.:.:.:.:.	./.:.:.:.:.	./.:.:.:.:.	0/0:1,0:1:3:0,3,31	0/0:1,0:1:3:0,3,22	0/0:6,0:6:15:0,15,167	./.:.:.:.:.	0/0:1,0:1:3:0,3,33	./.:.:.:.:.	0/0:2,0:2:6:0,6,66	0/0:1,0:1:3:0,3,32	0/0:1,0:1:3:0,3,32	0/0:1,0:1:3:0,3,32	0/0:3,0:3:9:0,9,93	0/0:2,0:2:6:0,6,62	0/0:4,0:4:6:0,6,63	0/0:5,0:5:12:0,12,138	0/0:2,0:2:6:0,6,66	./.:.:.:.:.	0/0:2,0:2:3:0,3,32	0/0:2,0:2:6:0,6,67	0/0:2,0:2:6:0,6,60	0/0:1,0:1:3:0,3,32	./.:.:.:.:.	0/0:1,0:1:3:0,3,32	./.:.:.:.:.	0/0:1,0:1:3:0,3,31	0/0:2,0:2:6:0,6,63	0/0:4,0:4:12:0,12,126	1/1:0,2:2:6:61,6,0	1/1:0,2:2:6:65,6,0	0/0:2,0:2:6:0,6,61	0/0:1,0:1:3:0,3,32	./.:.:.:.:.	./.:.:.:.:.	1/1:0,3:3:6:64,6,0	./.:.:.:.:.	./.:.:.:.:.	0/0:2,0:2:3:0,3,44	./.:.:.:.:.	./.:.:.:.:.	./.:.:.:.:.	0/0:2,0:2:3:0,3,45	0/0:2,0:2:3:0,3,45	./.:.:.:.:.	0/0:9,0:9:27:0,27,313
chr0	72643994	.	T	C	653	.	AC=15;AF=0.086;AN=174;BaseQRankSum=-1.380;DP=705;Dels=0.00;FS=0.000;HaplotypeScore=0.0115;InbreedingCoeff=0.2025;MLEAC=15;MLEAF=0.086;MQ=18.66;MQ0=92;MQRankSum=-0.720;QD=5.49;ReadPosRankSum=-1.380	GT:AD:DP:GQ:PL	1/1:0,56:56:33:336,33,0	0/0:14,0:14:6:0,6,65	0/0:10,0:10:3:0,3,33	0/0:26,0:26:21:0,21,214	0/0:3,0:3:3:0,3,32	0/0:12,0:12:15:0,15,153	./.:.:.:.:.	0/0:2,0:2:6:0,6,63	0/0:1,0:1:3:0,3,30	0/1:1,14:15:23:42,0,23	./.:.:.:.:.	0/0:10,0:10:3:0,3,32	0/0:12,0:12:15:0,15,158	./.:.:.:.:.	0/0:16,0:16:12:0,12,125	0/0:10,0:10:3:0,3,31	0/0:16,0:16:18:0,18,184	./.:.:.:.:.	./.:.:.:.:.	0/0:8,0:8:3:0,3,32	./.:.:.:.:.	0/0:8,0:8:3:0,3,32	0/0:7,0:7:9:0,9,92	0/0:14,0:14:3:0,3,31	./.:.:.:.:.	0/0:13,0:13:18:0,18,184	1/1:0,5:5:12:115,12,0	0/0:5,0:5:6:0,6,61	./.:.:.:.:.	1/1:0,20:20:15:143,15,0	0/0:5,0:5:3:0,3,27	./.:.:.:.:.	0/0:17,0:17:9:0,9,95	0/0:4,0:4:6:0,6,61	0/0:9,0:9:3:0,3,32	./.:.:.:.:.	0/0:15,0:15:12:0,12,126	1/1:0,9:9:3:32,3,0	0/0:7,0:7:9:0,9,92	1/1:0,2:2:3:31,3,0	0/0:4,0:4:3:0,3,34	0/0:5,0:5:9:0,9,92	0/0:14,0:14:9:0,9,93	0/0:17,0:17:9:0,9,92	0/0:14,0:14:9:0,9,92	0/0:15,0:15:9:0,9,94	0/0:9,0:9:6:0,6,63	0/0:3,0:3:6:0,6,69	./.:.:.:.:.	0/0:5,0:5:3:0,3,31	./.:.:.:.:.	0/0:2,0:2:3:0,3,33	1/1:0,7:7:9:89,9,0	0/0:3,0:3:9:0,9,95	0/0:4,0:4:3:0,3,33	0/0:5,0:5:9:0,9,92	./.:.:.:.:.	0/0:6,0:6:6:0,6,63	./.:.:.:.:.	0/0:4,0:4:3:0,3,32	./.:.:.:.:.	./.:.:.:.:.	0/0:5,0:5:3:0,3,31	0/0:1,0:1:3:0,3,33	0/0:5,0:5:9:0,9,92	0/0:3,0:3:3:0,3,32	0/0:1,0:1:3:0,3,34	0/0:6,0:6:3:0,3,32	./.:.:.:.:.	./.:.:.:.:.	0/0:3,0:3:3:0,3,32	0/0:3,0:3:3:0,3,31	./.:.:.:.:.	0/0:2,0:2:3:0,3,31	./.:.:.:.:.	./.:.:.:.:.	0/0:3,0:3:3:0,3,32	0/0:3,0:3:3:0,3,32	./.:.:.:.:.	./.:.:.:.:.	0/0:1,0:1:3:0,3,31	./.:.:.:.:.	./.:.:.:.:.	0/0:3,0:3:3:0,3,32	./.:.:.:.:.	0/0:1,0:1:3:0,3,32	./.:.:.:.:.	0/0:2,0:2:6:0,6,64	./.:.:.:.:.	./.:.:.:.:.	0/0:2,0:2:6:0,6,61	0/0:4,0:4:6:0,6,67	0/0:2,0:2:3:0,3,31	0/0:3,0:3:3:0,3,31	./.:.:.:.:.	0/0:5,0:5:6:0,6,63	0/0:1,0:1:3:0,3,35	./.:.:.:.:.	0/0:2,0:2:3:0,3,31	0/0:2,0:2:3:0,3,31	0/0:3,0:3:3:0,3,32	0/0:2,0:2:3:0,3,32	0/0:2,0:2:6:0,6,65	./.:.:.:.:.	./.:.:.:.:.	./.:.:.:.:.	0/0:2,0:2:3:0,3,33	0/0:8,0:8:12:0,12,122	./.:.:.:.:.	0/0:3,0:3:3:0,3,31	./.:.:.:.:.	./.:.:.:.:.	1/1:0,5:5:3:30,3,0	0/0:9,0:9:9:0,9,92	./.:.:.:.:.	0/0:2,0:2:3:0,3,32	./.:.:.:.:.	./.:.:.:.:.	0/0:3,0:3:3:0,3,31	0/0:5,0:5:3:0,3,32	0/0:2,0:2:3:0,3,32	0/0:5,0:5:6:0,6,65	./.:.:.:.:.	0/0:2,0:2:3:0,3,31	./.:.:.:.:.	0/0:4,0:4:6:0,6,61	0/0:9,0:9:6:0,6,63	./.:.:.:.:.	0/0:2,0:2:3:0,3,31	./.:.:.:.:.	./.:.:.:.:.	./.:.:.:.:.	./.:.:.:.:.	./.:.:.:.:.	./.:.:.:.:.	./.:.:.:.:.	0/0:15,0:15:9:0,9,86
chr0	72670961	.	A	T	4080.5	.	AC=60;AF=0.252;AN=238;BaseQRankSum=0.954;DP=612;Dels=0.00;FS=6.848;HaplotypeScore=0.0572;InbreedingCoeff=0.6472;MLEAC=57;MLEAF=0.239;MQ=59.56;MQ0=1;MQRankSum=1.165;QD=27.76;ReadPosRankSum=1.146	GT:AD:DP:GQ:PL	0/0:40,0:40:99:0,120,1249	1/1:0,14:14:39:428,39,0	1/1:0,5:5:15:154,15,0	0/0:35,0:35:99:0,105,1071	0/0:12,0:12:36:0,36,367	1/1:0,5:5:15:154,15,0	0/0:9,0:9:27:0,27,274	./.:.:.:.:.	0/0:2,0:2:6:0,6,63	0/0:16,0:16:48:0,48,479	0/0:1,0:1:3:0,3,32	0/0:6,0:6:18:0,18,185	0/0:7,0:7:21:0,21,214	./.:.:.:.:.	0/0:5,0:5:15:0,15,150	0/0:11,0:11:30:0,30,325	1/1:0,15:15:45:474,45,0	./.:.:.:.:.	0/0:8,0:8:24:0,24,247	1/1:0,2:2:6:60,6,0	0/0:2,0:2:6:0,6,65	1/1:0,8:8:24:250,24,0	1/1:0,17:17:48:506,48,0	0/0:14,0:14:42:0,42,428	./.:.:.:.:.	0/0:16,0:16:48:0,48,497	0/0:7,0:7:21:0,21,220	0/0:1,0:1:3:0,3,33	1/1:0,1:1:3:32,3,0	1/1:0,12:12:36:376,36,0	./.:.:.:.:.	./.:.:.:.:.	1/1:0,10:10:30:317,30,0	./.:.:.:.:.	0/0:5,0:5:15:0,15,151	0/0:1,0:1:3:0,3,32	0/0:16,0:16:42:0,42,464	0/0:6,0:6:18:0,18,180	1/1:0,5:5:15:152,15,0	0/0:4,0:4:12:0,12,116	1/1:0,1:1:3:32,3,0	0/0:14,0:14:42:0,42,433	0/0:9,0:9:27:0,27,280	0/0:8,0:8:24:0,24,242	0/0:9,0:9:27:0,27,283	0/0:16,0:16:45:0,45,478	1/1:0,9:9:24:265,24,0	0/0:1,0:1:3:0,3,34	0/0:2,0:2:3:0,3,45	0/0:6,0:6:15:0,15,165	./.:.:.:.:.	0/0:4,0:4:12:0,12,118	0/0:4,0:4:12:0,12,120	0/0:3,0:3:9:0,9,90	0/0:4,0:4:12:0,12,120	0/0:1,0:1:3:0,3,32	0/0:3,0:3:9:0,9,93	0/0:3,0:3:9:0,9,92	0/0:1,0:1:3:0,3,32	0/0:4,0:4:12:0,12,122	0/0:2,0:2:6:0,6,61	0/0:3,0:3:9:0,9,96	1/1:0,3:3:9:95,9,0	0/0:1,0:1:3:0,3,32	0/0:5,0:5:15:0,15,153	0/0:3,0:3:9:0,9,92	0/0:1,0:1:3:0,3,32	1/1:0,3:3:9:96,9,0	./.:.:.:.:.	./.:.:.:.:.	0/0:1,0:1:3:0,3,29	0/0:3,0:3:9:0,9,95	1/1:0,2:2:6:64,6,0	0/0:2,0:2:6:0,6,65	0/0:3,0:3:9:0,9,92	0/0:1,0:1:3:0,3,30	0/0:1,0:1:3:0,3,29	./.:.:.:.:.	./.:.:.:.:.	0/0:5,0:5:9:0,9,122	0/0:2,0:2:6:0,6,60	0/0:3,0:3:9:0,9,96	0/0:1,0:1:3:0,3,32	1/1:0,1:1:3:32,3,0	1/1:0,1:1:3:32,3,0	0/0:1,0:1:3:0,3,30	0/0:6,0:6:15:0,15,170	0/0:2,0:2:6:0,6,60	0/0:2,0:2:6:0,6,65	0/0:2,0:2:6:0,6,61	0/0:3,0:3:6:0,6,77	0/0:1,0:1:3:0,3,31	0/0:2,0:2:6:0,6,59	0/0:2,0:2:6:0,6,53	0/0:3,0:3:9:0,9,94	0/0:2,0:2:6:0,6,61	0/0:3,0:3:6:0,6,65	0/0:4,0:4:12:0,12,118	0/0:1,0:1:3:0,3,30	0/0:2,0:2:6:0,6,60	./.:.:.:.:.	0/0:3,0:3:9:0,9,89	0/0:3,0:3:9:0,9,90	1/1:0,5:5:15:162,15,0	1/1:0,3:3:9:88,9,0	1/1:0,6:6:18:184,18,0	0/0:7,0:7:21:0,21,227	0/0:3,0:3:9:0,9,86	0/0:1,0:1:3:0,3,31	0/0:1,0:1:3:0,3,29	0/0:6,0:6:18:0,18,182	0/0:1,0:1:3:0,3,30	0/0:4,0:4:12:0,12,115	0/0:5,0:5:15:0,15,153	1/1:0,2:2:6:63,6,0	./.:.:.:.:.	0/0:1,0:1:3:0,3,26	1/1:0,1:1:3:32,3,0	0/0:2,0:2:6:0,6,62	./.:.:.:.:.	0/0:1,0:1:3:0,3,29	1/1:0,1:1:3:32,3,0	1/1:0,3:3:9:93,9,0	1/1:0,3:3:9:95,9,0	1/1:0,1:1:3:31,3,0	1/1:0,2:2:6:65,6,0	1/1:0,4:4:12:120,12,0	0/0:4,0:4:12:0,12,120	1/1:0,2:2:6:63,6,0	./.:.:.:.:.	./.:.:.:.:.	0/0:2,0:2:3:0,3,45	0/0:4,0:4:9:0,9,87	0/0:4,0:4:6:0,6,89	./.:.:.:.:.	0/0:2,0:2:3:0,3,45	0/0:21,0:21:63:0,63,721
chr0	72672835	.	C	A	4978.63	.	AC=29;AF=0.109;AN=266;BaseQRankSum=1.403;DP=1131;Dels=0.00;FS=2.193;HaplotypeScore=0.0585;InbreedingCoeff=0.5593;MLEAC=28;MLEAF=0.105;MQ=50.26;MQ0=39;MQRankSum=2.366;QD=25.66;ReadPosRankSum=0.198	GT:AD:DP:GQ:PL	1/1:0,66:66:99:2007,189,0	0/0:20,0:20:57:0,57,558	0/0:14,0:14:36:0,36,361	0/0:36,0:36:99:0,108,1043	0/0:12,0:12:27:0,27,270	0/0:13,0:13:36:0,36,367	0/0:16,0:16:36:0,36,362	0/0:5,0:5:15:0,15,144	0/0:2,0:2:3:0,3,30	0/0:22,0:22:60:0,60,588	0/0:6,0:6:18:0,18,184	0/0:13,0:13:36:0,36,363	0/0:10,0:10:18:0,18,182	0/1:6,1:7:11:11,0,160	0/0:25,0:25:63:0,63,632	1/1:0,29:29:78:815,78,0	0/0:15,0:15:39:0,39,410	0/1:6,3:9:75:75,0,98	0/0:20,0:20:54:0,54,565	0/0:16,0:16:42:0,42,416	0/0:15,0:15:45:0,45,466	0/0:25,0:25:75:0,75,734	0/0:19,0:19:57:0,57,577	0/0:15,0:15:39:0,39,394	0/0:4,0:4:12:0,12,122	0/0:8,0:8:24:0,24,239	1/1:0,18:18:54:556,54,0	1/1:0,8:8:24:254,24,0	./.:.:.:.:.	0/0:22,0:22:66:0,66,661	0/0:8,0:8:21:0,21,202	0/0:2,0:2:6:0,6,65	0/0:34,0:34:78:0,78,796	0/0:1,0:1:3:0,3,31	0/0:23,0:23:66:0,66,662	0/0:2,0:2:6:0,6,61	0/0:15,0:15:39:0,39,384	1/1:0,14:14:39:391,39,0	0/0:16,1:17:48:0,48,491	0/1:1,7:8:7:192,0,7	0/0:3,0:3:9:0,9,95	0/0:19,0:19:54:0,54,541	0/0:11,0:11:30:0,30,310	0/0:13,0:13:30:0,30,329	0/0:16,0:17:48:0,48,489	0/0:23,0:23:60:0,60,615	0/0:17,0:17:45:0,45,493	0/0:5,0:5:12:0,12,123	0/0:2,0:2:3:0,3,45	1/1:0,5:5:12:117,12,0	1/1:0,2:2:6:65,6,0	0/0:3,0:3:9:0,9,98	0/0:4,0:4:3:0,3,31	0/0:2,0:2:6:0,6,65	0/0:9,0:9:27:0,27,274	0/0:7,0:7:18:0,18,191	0/0:2,0:2:6:0,6,64	0/0:5,0:5:15:0,15,143	0/0:1,0:1:3:0,3,32	0/0:7,0:7:21:0,21,209	0/0:2,0:2:3:0,3,30	0/0:2,0:2:6:0,6,58	0/0:12,0:12:36:0,36,364	0/0:4,0:4:12:0,12,118	0/0:5,0:5:15:0,15,148	0/0:4,0:4:6:0,6,59	0/0:3,0:3:6:0,6,61	0/0:11,0:11:33:0,33,332	1/1:0,3:3:9:90,9,0	0/0:1,0:1:3:0,3,32	0/0:5,0:5:9:0,9,92	0/0:6,0:6:12:0,12,122	0/0:3,0:3:9:0,9,89	0/0:4,0:4:12:0,12,122	0/0:4,0:4:12:0,12,120	0/0:1,0:1:3:0,3,29	0/0:1,0:1:3:0,3,31	0/0:2,0:2:6:0,6,57	0/0:2,0:2:6:0,6,65	0/0:8,0:8:18:0,18,200	0/0:2,0:2:3:0,3,30	0/0:1,0:1:3:0,3,31	0/0:1,0:1:3:0,3,31	0/0:7,0:7:18:0,18,166	0/0:5,0:5:15:0,15,146	0/0:11,0:11:33:0,33,334	0/0:10,0:10:27:0,27,278	1/1:0,3:3:9:92,9,0	0/0:5,0:5:15:0,15,151	1/1:0,6:6:15:156,15,0	0/0:6,0:6:15:0,15,159	./.:.:.:.:.	0/0:1,0:1:3:0,3,32	0/0:3,0:3:9:0,9,89	0/0:2,0:2:6:0,6,63	0/0:7,0:7:18:0,18,178	0/0:8,0:8:24:0,24,249	0/0:2,0:2:6:0,6,62	0/0:2,0:2:6:0,6,59	0/0:1,0:1:3:0,3,28	0/0:10,0:10:27:0,27,267	0/0:3,0:3:9:0,9,92	0/0:1,0:1:3:0,3,29	./.:.:.:.:.	0/0:6,0:6:12:0,12,126	0/0:15,0:15:42:0,42,432	0/0:1,0:1:3:0,3,30	0/0:6,0:6:15:0,15,145	1/1:0,5:5:15:164,15,0	0/0:7,0:7:21:0,21,201	0/0:7,0:7:21:0,21,203	1/1:0,5:5:15:165,15,0	0/0:7,0:7:18:0,18,182	1/1:0,6:6:18:184,18,0	0/0:3,0:3:9:0,9,93	0/0:3,0:3:9:0,9,83	0/0:4,0:4:12:0,12,122	0/0:9,0:9:27:0,27,264	0/0:3,0:3:6:0,6,61	0/0:2,0:2:6:0,6,61	0/0:9,0:9:27:0,27,270	0/0:9,0:9:27:0,27,274	0/0:7,0:7:21:0,21,215	0/0:5,0:5:15:0,15,152	0/0:7,0:7:21:0,21,209	0/0:3,0:3:9:0,9,77	0/0:6,0:6:15:0,15,158	0/0:4,0:4:12:0,12,122	0/0:3,0:3:9:0,9,92	0/0:8,0:8:15:0,15,186	0/0:2,0:2:3:0,3,45	0/0:1,0:1:3:0,3,28	0/0:1,0:1:3:0,3,30	./.:.:.:.:.	0/0:5,0:5:12:0,12,131	0/0:2,0:2:3:0,3,45	0/0:16,0:16:36:0,36,376
chr0	72675504	.	C	G	1432.52	.	AC=43;AF=0.224;AN=192;BaseQRankSum=-1.089;DP=312;Dels=0.00;FS=0.000;HaplotypeScore=0.0219;InbreedingCoeff=0.4527;MLEAC=39;MLEAF=0.203;MQ=42.97;MQ0=21;MQRankSum=-0.032;QD=21.38;ReadPosRankSum=2.060	GT:AD:DP:GQ:PL	0/0:3,0:3:9:0,9,100	0/0:19,0:19:57:0,57,618	0/0:5,0:5:12:0,12,130	1/1:0,16:16:39:415,39,0	1/1:0,4:4:6:66,6,0	0/0:4,0:4:9:0,9,92	0/1:1,1:2:24:26,0,24	./.:.:.:.:.	0/0:2,0:2:6:0,6,62	1/1:0,2:2:6:63,6,0	1/1:0,1:1:3:32,3,0	./.:.:.:.:.	1/1:0,2:2:6:66,6,0	./.:.:.:.:.	1/1:0,5:5:15:162,15,0	0/0:2,0:2:3:0,3,30	0/0:3,0:3:6:0,6,62	./.:.:.:.:.	./.:.:.:.:.	./.:.:.:.:.	./.:.:.:.:.	0/0:10,0:10:21:0,21,221	0/0:2,0:2:3:0,3,32	0/0:7,0:7:18:0,18,191	0/0:3,0:3:3:0,3,27	0/0:2,0:2:6:0,6,65	0/0:6,0:6:18:0,18,191	0/0:2,0:2:3:0,3,33	./.:.:.:.:.	0/0:5,0:5:9:0,9,97	0/0:3,0:3:9:0,9,98	./.:.:.:.:.	0/0:4,0:4:12:0,12,130	0/0:3,0:3:3:0,3,33	0/0:4,0:4:6:0,6,63	0/0:2,0:2:3:0,3,30	0/0:4,0:5:9:0,9,108	0/0:1,0:1:3:0,3,32	0/0:4,0:4:6:0,6,63	./.:.:.:.:.	0/0:3,0:3:3:0,3,32	0/0:3,0:3:9:0,9,97	0/0:6,0:6:15:0,15,166	0/0:2,0:2:6:0,6,63	0/0:2,0:2:6:0,6,64	0/0:3,0:3:3:0,3,32	0/0:9,0:9:18:0,18,212	0/0:1,0:1:3:0,3,32	1/1:0,1:1:3:32,3,0	0/0:9,0:10:27:0,27,288	./.:.:.:.:.	0/0:3,0:3:9:0,9,93	1/1:0,1:1:3:32,3,0	0/0:1,0:1:3:0,3,32	0/0:3,0:3:6:0,6,66	./.:.:.:.:.	./.:.:.:.:.	0/0:2,0:2:6:0,6,63	1/1:0,2:2:6:65,6,0	0/0:1,0:1:3:0,3,32	1/1:0,1:1:3:31,3,0	1/1:0,2:2:6:62,6,0	0/0:6,0:6:18:0,18,191	./.:.:.:.:.	1/1:0,2:2:6:61,6,0	1/1:0,1:1:3:32,3,0	0/0:2,0:2:6:0,6,65	0/0:1,0:1:3:0,3,32	./.:.:.:.:.	./.:.:.:.:.	0/0:1,0:1:3:0,3,33	./.:.:.:.:.	./.:.:.:.:.	0/0:2,0:2:3:0,3,34	0/0:2,0:2:6:0,6,61	./.:.:.:.:.	./.:.:.:.:.	0/0:1,0:1:3:0,3,32	0/0:1,0:1:3:0,3,31	./.:.:.:.:.	0/0:1,0:1:3:0,3,31	./.:.:.:.:.	./.:.:.:.:.	0/0:1,0:1:3:0,3,33	0/0:2,0:2:6:0,6,66	./.:.:.:.:.	1/1:0,2:2:6:67,6,0	0/0:2,0:2:3:0,3,33	1/1:0,4:4:9:110,9,0	0/0:4,0:4:9:0,9,96	./.:.:.:.:.	0/0:1,0:1:3:0,3,32	1/1:0,2:2:6:68,6,0	1/1:0,1:1:3:32,3,0	./.:.:.:.:.	1/1:0,8:8:6:61,6,0	./.:.:.:.:.	./.:.:.:.:.	./.:.:.:.:.	0/0:2,0:2:6:0,6,64	0/0:2,0:2:6:0,6,62	1/1:0,3:3:9:97,9,0	1/1:0,4:4:12:127,12,0	./.:.:.:.:.	0/0:1,0:1:3:0,3,32	0/0:1,0:1:3:0,3,34	./.:.:.:.:.	0/0:2,0:2:6:0,6,64	./.:.:.:.:.	0/0:3,0:3:3:0,3,32	./.:.:.:.:.	./.:.:.:.:.	0/0:3,0:3:3:0,3,45	0/0:3,0:3:9:0,9,92	0/0:1,0:1:3:0,3,34	0/0:2,0:2:6:0,6,62	1/1:0,1:1:3:32,3,0	0/0:2,0:2:6:0,6,67	0/0:5,0:5:15:0,15,164	0/0:2,0:2:6:0,6,69	0/0:2,0:2:6:0,6,66	0/0:3,0:3:9:0,9,96	0/0:4,0:4:12:0,12,133	./.:.:.:.:.	./.:.:.:.:.	0/0:3,0:3:9:0,9,100	0/0:2,0:2:3:0,3,45	0/0:2,0:2:6:0,6,63	0/0:2,0:2:3:0,3,32	./.:.:.:.:.	./.:.:.:.:.	./.:.:.:.:.	0/0:2,0:2:3:0,3,45	0/0:2,0:2:3:0,3,45	./.:.:.:.:.	./.:.:.:.:.	0/0:4,0:4:3:0,3,33
chr0	72702245	.	G	T	363.23	.	AC=13;AF=0.059;AN=222;BaseQRankSum=1.837;DP=573;Dels=0.00;FS=5.366;HaplotypeScore=0.1566;InbreedingCoeff=0.2578;MLEAC=9;MLEAF=0.041;MQ=58.81;MQ0=4;MQRankSum=0.754;QD=15.79;ReadPosRankSum=2.756	GT:AD:DP:GQ:PL	0/0:34,0:34:96:0,96,983	0/0:10,0:10:30:0,30,277	0/0:18,0:18:48:0,48,498	0/0:29,0:29:84:0,84,824	0/0:8,0:8:24:0,24,230	0/0:3,0:3:9:0,9,87	0/0:6,0:6:18:0,18,172	0/0:1,0:1:3:0,3,30	./.:.:.:.:.	0/0:8,0:8:21:0,21,205	0/0:3,0:3:9:0,9,96	0/0:8,0:8:24:0,24,237	0/0:13,0:13:33:0,33,349	./.:.:.:.:.	0/0:14,0:14:33:0,33,344	0/0:9,0:9:27:0,27,255	0/0:13,0:13:36:0,36,366	0/0:1,0:1:3:0,3,31	0/0:6,0:6:15:0,15,158	0/0:7,0:7:18:0,18,188	./.:.:.:.:.	0/0:10,0:10:30:0,30,281	0/0:6,0:6:15:0,15,149	0/0:11,0:11:30:0,30,302	0/0:1,0:1:3:0,3,34	0/0:16,0:16:45:0,45,461	0/0:12,0:12:36:0,36,361	./.:.:.:.:.	./.:.:.:.:.	0/0:16,0:16:42:0,42,440	0/0:1,0:1:3:0,3,31	./.:.:.:.:.	0/0:5,0:5:15:0,15,133	0/0:1,0:1:3:0,3,31	0/0:7,0:7:21:0,21,207	0/0:1,0:1:3:0,3,30	0/0:9,0:9:24:0,24,248	0/0:10,0:10:24:0,24,261	0/0:6,0:6:18:0,18,175	./.:.:.:.:.	0/0:2,0:2:6:0,6,61	0/0:12,0:12:30:0,30,328	0/0:11,0:11:21:0,21,264	0/0:11,0:11:30:0,30,290	0/0:10,0:10:27:0,27,282	0/0:23,0:23:48:0,48,507	0/0:4,0:4:12:0,12,118	./.:.:.:.:.	0/0:4,0:4:12:0,12,118	./.:.:.:.:.	./.:.:.:.:.	0/0:2,0:2:6:0,6,59	0/0:1,0:1:3:0,3,30	0/0:2,0:2:6:0,6,61	0/0:6,0:6:18:0,18,172	./.:.:.:.:.	1/1:0,4:4:12:115,12,0	1/1:0,1:1:3:30,3,0	./.:.:.:.:.	1/1:0,4:4:9:105,9,0	./.:.:.:.:.	0/0:7,0:7:12:0,12,165	0/0:2,0:2:6:0,6,59	0/0:3,0:3:9:0,9,89	0/0:3,0:3:9:0,9,92	0/0:2,0:2:6:0,6,61	0/0:3,0:3:6:0,6,74	0/0:2,0:2:6:0,6,58	./.:.:.:.:.	./.:.:.:.:.	0/0:2,0:2:6:0,6,59	0/0:2,0:2:6:0,6,58	0/0:2,0:2:6:0,6,61	0/1:3,2:5:45:45,0,71	1/1:0,2:2:3:45,3,0	0/0:1,0:1:3:0,3,29	0/0:3,0:3:9:0,9,91	./.:.:.:.:.	1/1:0,2:2:3:45,3,0	./.:.:.:.:.	0/0:1,0:1:3:0,3,29	0/0:5,0:5:9:0,9,105	0/0:1,0:1:3:0,3,35	0/0:5,0:5:12:0,12,133	0/0:1,0:1:3:0,3,31	0/0:2,0:2:6:0,6,61	0/0:6,0:6:15:0,15,160	0/0:2,0:2:6:0,6,59	0/0:5,0:5:15:0,15,153	0/0:1,0:1:3:0,3,30	0/0:2,0:2:6:0,6,56	0/0:1,0:1:3:0,3,30	0/0:4,0:5:9:0,9,105	0/0:3,0:3:9:0,9,90	./.:.:.:.:.	0/0:1,0:1:3:0,3,25	0/0:1,0:1:3:0,3,29	./.:.:.:.:.	0/0:1,0:1:3:0,3,29	0/0:1,0:1:3:0,3,29	0/0:4,0:4:12:0,12,123	./.:.:.:.:.	0/0:1,0:1:3:0,3,29	./.:.:.:.:.	./.:.:.:.:.	0/0:5,0:5:15:0,15,148	0/0:1,0:1:3:0,3,31	0/0:5,0:5:15:0,15,143	0/0:1,0:1:3:0,3,30	0/0:1,0:1:3:0,3,29	0/0:2,0:2:6:0,6,55	0/0:1,0:1:3:0,3,32	0/0:5,0:5:15:0,15,147	0/0:4,0:4:12:0,12,118	0/0:2,0:2:6:0,6,61	0/0:3,0:3:9:0,9,89	0/0:2,0:2:6:0,6,53	0/0:1,0:1:3:0,3,29	1/1:0,5:5:12:136,12,0	0/0:1,0:1:3:0,3,30	./.:.:.:.:.	0/0:7,0:7:21:0,21,211	0/0:4,0:4:12:0,12,118	0/0:2,0:2:6:0,6,61	0/0:8,0:8:18:0,18,188	0/0:2,0:2:6:0,6,57	0/0:1,0:1:3:0,3,30	0/0:1,0:1:3:0,3,27	0/0:4,0:4:12:0,12,113	0/0:2,0:2:3:0,3,44	0/0:2,0:4:3:0,3,45	./.:.:.:.:.	0/0:1,0:2:3:0,3,30	./.:.:.:.:.	./.:.:.:.:.	0/0:2,1:3:3:0,3,45	0/0:3,0:3:9:0,9,103
chr0	72702309	.	A	G	27845.3	.	AC=212;AF=0.883;AN=240;BaseQRankSum=-1.477;DP=1085;Dels=0.00;FS=0.620;HaplotypeScore=0.0672;InbreedingCoeff=0.5973;MLEAC=210;MLEAF=0.875;MQ=59.10;MQ0=1;MQRankSum=-0.466;QD=28.92;ReadPosRankSum=-1.021	GT:AD:DP:GQ:PL	1/1:0,94:94:99:2943,280,0	1/1:0,24:24:72:739,72,0	1/1:0,21:21:60:638,60,0	1/1:0,53:53:99:1539,144,0	1/1:0,17:17:48:519,48,0	1/1:0,11:11:33:343,33,0	1/1:0,19:19:57:568,57,0	1/1:0,1:1:3:31,3,0	1/1:0,2:2:6:59,6,0	1/1:0,15:15:45:467,45,0	1/1:0,3:3:9:89,9,0	0/0:16,0:16:48:0,48,497	1/1:1,19:20:26:546,26,0	./.:.:.:.:.	1/1:0,20:20:60:617,60,0	1/1:0,28:28:84:865,84,0	1/1:0,25:25:75:762,75,0	1/1:0,2:2:6:64,6,0	1/1:0,13:13:33:340,33,0	1/1:0,7:7:21:216,21,0	./.:.:.:.:.	1/1:0,19:19:57:569,57,0	1/1:0,24:24:63:677,63,0	0/0:20,0:20:60:0,60,634	1/1:0,2:2:6:67,6,0	1/1:0,25:25:75:781,75,0	1/1:0,19:19:57:592,57,0	1/1:0,2:2:6:61,6,0	./.:.:.:.:.	1/1:0,32:32:90:964,90,0	./.:.:.:.:.	./.:.:.:.:.	1/1:0,16:16:48:490,48,0	1/1:0,1:1:3:33,3,0	1/1:0,18:18:54:551,54,0	1/1:0,2:2:6:65,6,0	1/1:0,21:21:60:614,60,0	1/1:0,14:14:42:430,42,0	1/1:0,8:8:24:250,24,0	./.:.:.:.:.	1/1:0,2:2:6:63,6,0	1/1:0,12:12:36:379,36,0	1/1:0,16:16:42:458,42,0	0/0:24,0:24:72:0,72,750	0/0:23,0:23:69:0,69,706	1/1:0,30:30:75:802,75,0	1/1:0,17:17:51:523,51,0	1/1:0,1:1:3:30,3,0	1/1:0,5:5:15:158,15,0	./.:.:.:.:.	1/1:0,1:1:3:29,3,0	1/1:0,4:4:12:127,12,0	1/1:0,4:4:9:107,9,0	1/1:0,3:3:9:97,9,0	0/0:10,0:10:30:0,30,315	./.:.:.:.:.	1/1:0,6:6:18:184,18,0	1/1:0,6:6:15:156,15,0	1/1:0,5:5:15:148,15,0	1/1:0,6:6:18:185,18,0	1/1:0,1:1:3:29,3,0	1/1:0,5:5:12:136,12,0	1/1:0,6:6:18:182,18,0	1/1:0,4:4:12:122,12,0	1/1:0,10:10:30:306,30,0	1/1:0,7:7:21:214,21,0	1/1:0,5:5:15:153,15,0	1/1:0,2:2:6:62,6,0	1/1:0,6:6:18:172,18,0	./.:.:.:.:.	1/1:0,3:3:9:94,9,0	1/1:0,6:6:18:184,18,0	1/1:0,5:5:15:153,15,0	1/1:0,7:7:21:224,21,0	1/1:0,4:4:12:115,12,0	0/0:4,0:4:12:0,12,130	1/1:0,4:4:12:133,12,0	1/1:0,1:1:3:30,3,0	1/1:0,3:3:9:89,9,0	1/1:0,1:1:3:30,3,0	1/1:0,1:1:3:34,3,0	1/1:0,2:2:6:59,6,0	1/1:0,3:3:9:92,9,0	1/1:0,10:10:24:275,24,0	./.:.:.:.:.	1/1:0,3:3:9:96,9,0	1/1:0,5:5:15:158,15,0	0/0:4,0:4:12:0,12,125	1/1:0,7:7:21:218,21,0	./.:.:.:.:.	1/1:0,1:1:3:31,3,0	1/1:0,2:2:6:57,6,0	1/1:0,5:6:9:96,9,0	1/1:0,4:4:12:125,12,0	1/1:0,2:2:6:59,6,0	./.:.:.:.:.	1/1:0,2:2:6:61,6,0	./.:.:.:.:.	1/1:0,3:3:9:89,9,0	./.:.:.:.:.	1/1:0,5:5:15:155,15,0	1/1:0,2:2:6:60,6,0	1/1:0,3:3:9:92,9,0	1/1:0,3:3:9:92,9,0	1/1:0,3:3:9:91,9,0	1/1:0,8:8:24:246,24,0	1/1:0,1:1:3:34,3,0	1/1:0,8:8:24:260,24,0	1/1:0,1:1:3:31,3,0	1/1:0,4:4:12:115,12,0	0/0:3,0:3:9:0,9,96	1/1:0,1:1:3:32,3,0	1/1:0,9:9:27:268,27,0	1/1:0,7:7:21:214,21,0	1/1:0,7:7:21:224,21,0	1/1:0,3:3:9:97,9,0	1/1:0,4:4:12:126,12,0	1/1:0,6:6:18:181,18,0	1/1:0,2:2:6:64,6,0	1/1:0,7:7:21:214,21,0	1/1:0,3:3:9:90,9,0	0/1:5,3:8:71:71,0,137	1/1:0,6:6:18:192,18,0	1/1:0,5:5:15:157,15,0	1/1:0,11:11:30:328,30,0	1/1:0,4:4:12:126,12,0	1/1:0,6:6:18:184,18,0	0/0:4,0:4:12:0,12,124	0/0:5,0:5:15:0,15,160	0/0:2,0:2:3:0,3,45	0/0:2,0:2:3:0,3,45	./.:.:.:.:.	0/1:3,2:5:39:39,0,39	./.:.:.:.:.	./.:.:.:.:.	1/1:0,4:4:9:107,9,0	0/0:3,0:3:9:0,9,103
chr0	72710679	.	T	A	3960.83	.	AC=85;AF=0.373;AN=228;BaseQRankSum=0.379;DP=601;Dels=0.00;FS=0.725;HaplotypeScore=0.1966;InbreedingCoeff=0.6419;MLEAC=79;MLEAF=0.346;MQ=42.53;MQ0=22;MQRankSum=-7.799;QD=20.11;ReadPosRankSum=-4.531	GT:AD:DP:GQ:PL	0/0:28,0:28:78:0,78,829	1/1:0,14:14:36:373,36,0	1/1:0,10:10:30:316,30,0	0/0:25,0:25:69:0,69,707	0/0:12,0:12:36:0,36,364	1/1:0,7:7:15:155,15,0	1/1:2,6:8:18:184,18,0	./.:.:.:.:.	0/0:3,0:3:9:0,9,97	0/0:8,0:8:24:0,24,246	0/0:3,0:3:9:0,9,94	0/0:9,0:9:24:0,24,256	0/0:16,0:16:48:0,48,509	./.:.:.:.:.	0/0:10,0:10:30:0,30,306	1/1:1,5:6:15:154,15,0	0/0:8,0:8:18:0,18,182	0/0:1,0:1:3:0,3,30	./.:.:.:.:.	./.:.:.:.:.	./.:.:.:.:.	0/0:8,0:8:18:0,18,187	0/0:8,0:8:24:0,24,248	0/0:5,0:6:15:0,15,158	1/1:0,4:4:9:97,9,0	0/0:7,0:7:18:0,18,185	0/0:10,0:10:24:0,24,242	1/1:0,5:5:12:130,12,0	0/0:2,0:2:3:0,3,33	0/0:7,0:7:15:0,15,159	0/0:7,0:7:18:0,18,180	0/0:3,0:3:6:0,6,61	0/0:5,0:5:15:0,15,152	1/1:0,6:6:12:126,12,0	0/0:10,1:11:27:0,27,290	0/1:1,3:4:21:72,0,21	1/1:1,4:5:12:115,12,0	0/0:3,0:3:6:0,6,74	1/1:0,1:1:3:33,3,0	0/0:3,0:3:9:0,9,95	0/0:7,0:7:12:0,12,129	1/1:0,12:12:24:249,24,0	0/0:12,0:12:36:0,36,371	0/0:9,0:9:27:0,27,289	0/1:10,1:11:2:2,0,261	0/1:3,1:4:23:25,0,23	1/1:0,8:8:15:162,15,0	1/1:0,1:1:3:30,3,0	./.:.:.:.:.	0/0:2,0:2:6:0,6,60	./.:.:.:.:.	0/0:4,0:4:12:0,12,121	./.:.:.:.:.	./.:.:.:.:.	0/0:3,0:3:9:0,9,94	0/0:1,0:1:3:0,3,30	./.:.:.:.:.	0/0:7,0:7:21:0,21,214	0/0:1,0:1:3:0,3,33	0/0:4,0:4:9:0,9,95	0/0:4,0:4:12:0,12,124	0/0:4,0:4:12:0,12,125	0/0:7,0:7:18:0,18,204	1/1:0,5:5:12:133,12,0	1/1:0,3:3:9:92,9,0	./.:.:.:.:.	1/1:1,1:2:3:33,3,0	0/0:4,0:4:12:0,12,120	1/1:0,3:3:9:95,9,0	0/0:1,0:1:3:0,3,32	./.:.:.:.:.	0/0:5,0:5:15:0,15,154	./.:.:.:.:.	0/1:2,2:4:50:50,0,50	0/0:6,0:6:18:0,18,186	1/1:0,4:4:6:64,6,0	1/1:0,2:2:6:62,6,0	1/1:0,4:4:12:130,12,0	0/0:1,0:1:3:0,3,31	0/0:4,0:4:12:0,12,123	1/1:0,2:2:6:61,6,0	1/1:0,2:2:3:29,3,0	./.:.:.:.:.	1/1:0,5:5:15:159,15,0	1/1:0,3:3:9:96,9,0	1/1:0,4:4:9:97,9,0	0/0:1,0:1:3:0,3,30	0/0:6,0:6:15:0,15,156	./.:.:.:.:.	0/0:1,1:2:3:0,3,33	./.:.:.:.:.	1/1:0,1:1:3:33,3,0	0/0:2,0:2:6:0,6,65	0/0:2,0:2:3:0,3,45	0/0:2,0:2:6:0,6,62	0/0:2,0:2:3:0,3,29	1/1:1,1:2:3:31,3,0	1/1:0,2:2:6:63,6,0	1/1:0,1:1:3:31,3,0	./.:.:.:.:.	0/0:2,0:2:6:0,6,59	0/0:2,0:2:6:0,6,66	0/0:2,0:2:6:0,6,64	0/1:2,2:4:45:45,0,48	1/1:0,1:1:3:32,3,0	0/0:1,0:1:3:0,3,32	1/1:0,4:4:6:58,6,0	1/1:0,5:5:15:157,15,0	0/0:5,0:5:12:0,12,122	./.:.:.:.:.	1/1:0,6:6:15:153,15,0	0/0:5,0:5:12:0,12,120	0/0:3,0:3:9:0,9,95	1/1:0,4:4:12:114,12,0	./.:.:.:.:.	1/1:0,6:6:15:158,15,0	0/0:2,0:2:6:0,6,65	1/1:0,2:2:3:32,3,0	0/0:3,0:3:9:0,9,98	0/0:1,0:1:3:0,3,31	0/0:2,0:2:6:0,6,59	1/1:0,4:4:12:124,12,0	0/0:5,0:5:15:0,15,152	0/0:7,0:7:21:0,21,221	0/0:1,0:1:3:0,3,30	0/0:2,0:2:6:0,6,61	0/0:4,0:4:12:0,12,122	0/0:4,0:4:12:0,12,118	0/0:2,0:2:6:0,6,59	./.:.:.:.:.	1/1:0,1:1:3:31,3,0	./.:.:.:.:.	./.:.:.:.:.	./.:.:.:.:.	1/1:0,2:3:3:45,3,0	1/1:0,2:2:3:44,3,0	0/0:41,0:41:93:0,93,1058
chr0	72710787	.	T	G	7068.37	.	AC=94;AF=0.388;AN=242;BaseQRankSum=8.352;DP=818;Dels=0.00;FS=0.559;HaplotypeScore=0.0727;InbreedingCoeff=0.7544;MLEAC=91;MLEAF=0.376;MQ=57.61;MQ0=1;MQRankSum=-6.585;QD=24.80;ReadPosRankSum=0.022	GT:AD:DP:GQ:PL	0/0:40,0:40:99:0,120,1237	1/1:0,20:20:60:626,60,0	1/1:0,14:14:39:421,39,0	0/0:33,0:33:99:0,99,989	0/0:17,0:17:51:0,51,516	1/1:0,9:9:21:249,21,0	1/1:0,11:11:33:340,33,0	0/0:2,0:2:6:0,6,66	./.:.:.:.:.	0/0:9,0:9:27:0,27,275	0/0:3,0:3:9:0,9,91	0/0:24,0:24:63:0,63,676	0/0:13,0:13:39:0,39,390	./.:.:.:.:.	0/0:5,0:5:15:0,15,161	1/1:0,15:15:33:372,33,0	0/0:9,0:9:27:0,27,275	0/0:2,0:2:6:0,6,61	0/0:5,0:5:9:0,9,103	0/0:8,0:8:18:0,18,178	1/1:0,3:3:6:70,6,0	0/0:15,0:15:36:0,36,398	0/0:17,0:17:48:0,48,503	0/0:15,0:15:42:0,42,441	1/1:0,4:4:12:133,12,0	0/0:17,0:17:51:0,51,502	0/0:16,0:16:48:0,48,482	1/1:0,4:4:9:99,9,0	0/0:4,0:4:12:0,12,122	0/0:14,0:14:39:0,39,403	0/0:8,0:8:24:0,24,252	0/0:2,0:2:6:0,6,65	0/0:14,0:14:39:0,39,394	1/1:0,3:3:9:97,9,0	0/0:12,0:12:36:0,36,352	./.:.:.:.:.	1/1:0,13:13:36:390,36,0	0/0:8,0:8:18:0,18,207	1/1:0,8:8:24:259,24,0	0/0:1,0:1:3:0,3,32	0/0:6,0:6:18:0,18,193	1/1:0,16:16:39:434,39,0	0/0:14,0:14:39:0,39,404	0/0:12,0:12:30:0,30,328	0/0:13,0:13:39:0,39,389	0/1:11,8:19:99:187,0,270	1/1:0,8:8:21:220,21,0	1/1:0,4:4:12:130,12,0	0/0:1,0:1:3:0,3,29	0/0:6,0:6:18:0,18,181	./.:.:.:.:.	0/0:2,0:2:6:0,6,58	0/0:5,1:6:15:0,15,150	1/1:0,6:6:15:156,15,0	0/0:4,0:4:12:0,12,118	0/0:3,0:3:9:0,9,90	0/0:3,0:3:9:0,9,90	0/0:9,0:9:21:0,21,239	0/0:1,0:1:3:0,3,28	0/0:4,0:4:12:0,12,122	0/0:4,0:4:12:0,12,120	0/0:5,0:5:15:0,15,147	0/0:3,0:3:6:0,6,60	1/1:0,6:6:12:153,12,0	1/1:0,6:6:12:151,12,0	0/0:2,0:2:6:0,6,58	1/1:0,2:2:6:65,6,0	0/0:8,0:8:24:0,24,232	1/1:0,3:3:9:95,9,0	0/0:2,0:2:6:0,6,63	0/0:4,0:4:12:0,12,122	0/0:4,0:4:12:0,12,124	1/1:0,2:2:6:65,6,0	0/1:3,2:5:48:48,0,62	0/0:4,0:4:12:0,12,124	1/1:0,3:3:9:93,9,0	1/1:0,2:2:6:64,6,0	1/1:0,2:2:6:63,6,0	0/0:2,0:2:6:0,6,59	0/0:6,0:6:15:0,15,164	1/1:0,2:2:6:62,6,0	./.:.:.:.:.	1/1:0,2:2:6:65,6,0	1/1:0,5:5:15:157,15,0	./.:.:.:.:.	1/1:0,6:6:18:189,18,0	0/0:1,0:1:3:0,3,31	0/0:1,0:1:3:0,3,31	1/1:0,9:9:27:286,27,0	0/1:6,3:9:70:70,0,156	1/1:0,3:3:9:94,9,0	1/1:0,5:5:15:165,15,0	0/0:2,0:2:6:0,6,63	./.:.:.:.:.	./.:.:.:.:.	1/1:0,2:2:6:63,6,0	1/1:0,3:3:9:95,9,0	1/1:0,1:1:3:31,3,0	1/1:0,4:4:12:125,12,0	1/1:0,3:3:9:90,9,0	0/0:4,0:4:12:0,12,126	0/0:3,0:3:9:0,9,92	./.:.:.:.:.	0/1:2,2:4:43:43,0,45	./.:.:.:.:.	0/0:3,0:3:9:0,9,93	1/1:0,2:2:6:65,6,0	1/1:0,6:6:18:189,18,0	0/0:6,0:6:18:0,18,186	1/1:0,4:4:12:127,12,0	1/1:0,5:5:15:156,15,0	0/0:6,0:6:18:0,18,182	0/0:6,0:6:18:0,18,181	1/1:0,3:3:9:96,9,0	1/1:0,4:4:12:126,12,0	1/1:0,4:4:9:92,9,0	0/0:1,0:1:3:0,3,32	1/1:0,5:5:12:123,12,0	0/0:3,0:3:6:0,6,74	0/0:4,0:4:9:0,9,103	0/0:4,0:4:12:0,12,118	1/1:0,3:3:9:95,9,0	0/0:4,0:4:12:0,12,130	0/0:2,0:2:6:0,6,62	0/0:4,0:4:12:0,12,115	0/0:3,0:3:9:0,9,91	0/0:6,0:6:15:0,15,172	0/0:4,0:4:12:0,12,122	0/0:3,0:3:9:0,9,89	./.:.:.:.:.	./.:.:.:.:.	./.:.:.:.:.	./.:.:.:.:.	./.:.:.:.:.	1/1:0,3:3:9:94,9,0	./.:.:.:.:.	0/0:22,0:22:66:0,66,740
chr0	72710832	.	C	T	6717.33	.	AC=95;AF=0.383;AN=248;BaseQRankSum=1.860;DP=843;Dels=0.00;FS=3.517;HaplotypeScore=0.1429;InbreedingCoeff=0.7170;MLEAC=90;MLEAF=0.363;MQ=56.92;MQ0=6;MQRankSum=-11.123;QD=23.82;ReadPosRankSum=-0.412	GT:AD:DP:GQ:PL	0/0:57,0:57:99:0,171,1748	1/1:0,18:18:42:465,42,0	1/1:0,12:12:30:323,30,0	0/0:31,0:31:93:0,93,945	0/0:13,0:13:39:0,39,392	1/1:0,11:11:30:319,30,0	1/1:0,13:13:39:410,39,0	./.:.:.:.:.	0/0:3,0:3:9:0,9,92	0/0:14,0:15:42:0,42,422	0/0:4,0:4:12:0,12,127	0/0:19,0:19:54:0,54,562	0/0:12,0:12:36:0,36,372	./.:.:.:.:.	0/0:11,2:13:30:0,30,306	1/1:0,13:13:33:356,33,0	0/0:8,0:8:24:0,24,239	0/0:4,0:4:12:0,12,126	0/0:6,0:6:18:0,18,188	0/0:8,0:8:21:0,21,225	1/1:0,2:2:6:68,6,0	0/0:12,0:12:33:0,33,349	0/0:19,0:19:51:0,51,555	0/0:11,2:13:27:0,27,304	1/1:0,6:6:18:188,18,0	0/0:14,2:16:42:0,42,422	0/0:14,0:14:42:0,42,433	1/1:0,7:7:18:195,18,0	0/0:4,0:4:12:0,12,128	0/0:21,0:21:54:0,54,600	0/0:6,0:6:18:0,18,189	0/0:2,0:2:6:0,6,57	0/0:11,0:11:33:0,33,345	1/1:0,1:1:3:32,3,0	0/0:13,0:13:39:0,39,384	0/0:1,0:1:3:0,3,32	1/1:0,11:11:30:333,30,0	0/0:12,0:12:30:0,30,334	1/1:0,14:14:39:425,39,0	0/0:1,0:1:3:0,3,32	0/0:4,0:4:12:0,12,123	1/1:0,10:10:30:314,30,0	0/0:17,0:17:48:0,48,497	0/0:9,0:9:21:0,21,239	0/0:14,0:14:42:0,42,424	0/1:11,12:23:99:309,0,271	1/1:0,6:6:15:155,15,0	0/1:1,1:2:22:28,0,22	0/0:1,0:1:3:0,3,32	0/0:2,0:2:6:0,6,61	./.:.:.:.:.	0/0:4,0:4:9:0,9,103	0/0:5,0:5:15:0,15,153	1/1:0,3:3:9:98,9,0	0/0:4,0:4:12:0,12,118	0/0:2,0:2:6:0,6,61	./.:.:.:.:.	0/0:4,0:4:9:0,9,107	0/0:1,0:1:3:0,3,31	0/0:2,0:2:6:0,6,61	0/0:3,0:3:9:0,9,91	0/0:6,0:6:18:0,18,187	0/0:7,0:7:21:0,21,216	1/1:0,8:8:15:197,15,0	./.:.:.:.:.	0/0:2,0:2:6:0,6,57	1/1:0,4:4:12:132,12,0	0/0:7,0:7:21:0,21,208	1/1:0,1:1:3:32,3,0	0/0:2,0:2:6:0,6,61	0/0:3,0:3:9:0,9,89	0/0:1,0:1:3:0,3,31	1/1:0,5:5:15:158,15,0	0/1:3,2:5:49:49,0,63	0/0:3,0:3:9:0,9,87	1/1:0,3:3:9:95,9,0	1/1:0,2:2:6:56,6,0	1/1:0,2:2:6:57,6,0	0/0:1,0:1:3:0,3,30	0/0:3,0:3:9:0,9,93	1/1:0,2:2:6:61,6,0	./.:.:.:.:.	1/1:0,5:5:15:161,15,0	1/1:0,3:3:9:92,9,0	1/1:0,3:3:9:95,9,0	1/1:0,6:6:18:187,18,0	./.:.:.:.:.	0/0:6,0:6:18:0,18,175	1/1:0,5:5:15:162,15,0	0/1:8,1:9:8:8,0,219	1/1:0,1:1:3:31,3,0	1/1:0,5:5:15:155,15,0	0/0:2,0:2:6:0,6,61	0/0:1,0:1:3:0,3,31	0/0:2,0:2:6:0,6,63	1/1:0,3:3:6:64,6,0	1/1:0,2:2:6:63,6,0	1/1:0,2:2:6:60,6,0	1/1:0,2:2:3:31,3,0	1/1:0,1:1:3:32,3,0	0/0:6,0:6:18:0,18,189	0/0:3,0:3:9:0,9,92	0/0:1,0:1:3:0,3,32	0/1:2,4:6:41:63,0,41	./.:.:.:.:.	0/0:5,0:5:15:0,15,162	1/1:0,3:3:9:97,9,0	1/1:0,5:5:15:153,15,0	0/0:6,0:6:18:0,18,189	1/1:0,9:9:21:216,21,0	1/1:0,6:6:18:187,18,0	0/0:6,0:6:18:0,18,193	0/0:5,0:5:15:0,15,154	1/1:0,1:1:3:31,3,0	1/1:0,4:4:12:126,12,0	1/1:0,1:1:3:31,3,0	0/0:3,0:3:9:0,9,83	1/1:0,7:7:18:178,18,0	0/0:4,0:4:12:0,12,122	0/0:6,0:6:15:0,15,176	0/0:3,0:3:9:0,9,97	1/1:0,4:4:12:124,12,0	0/0:5,0:5:15:0,15,152	0/0:4,0:4:9:0,9,107	0/0:3,0:3:6:0,6,59	0/0:5,0:5:15:0,15,151	0/0:7,0:7:18:0,18,195	0/0:4,0:4:12:0,12,118	0/0:7,0:7:21:0,21,216	./.:.:.:.:.	./.:.:.:.:.	./.:.:.:.:.	./.:.:.:.:.	1/1:0,2:2:3:45,3,0	1/1:0,3:3:6:73,6,0	./.:.:.:.:.	0/0:21,1:22:33:0,33,660
chr0	72710944	.	G	T	8368.1	.	AC=105;AF=0.398;AN=264;BaseQRankSum=5.644;DP=990;Dels=0.00;FS=2.027;HaplotypeScore=0.1768;InbreedingCoeff=0.6646;MLEAC=100;MLEAF=0.379;MQ=58.54;MQ0=3;MQRankSum=-2.616;QD=24.61;ReadPosRankSum=-1.403	GT:AD:DP:GQ:PL	0/0:57,1:58:99:0,153,1753	1/1:0,22:22:63:672,63,0	1/1:0,12:12:36:359,36,0	0/0:44,0:44:99:0,129,1291	0/0:14,0:14:42:0,42,427	1/1:0,17:17:51:533,51,0	1/1:0,17:17:51:515,51,0	0/0:1,0:1:3:0,3,32	0/1:6,1:7:11:11,0,162	0/0:16,0:16:48:0,48,474	./.:.:.:.:.	0/0:20,0:20:54:0,54,580	0/0:17,0:17:48:0,48,501	./.:.:.:.:.	0/0:12,0:12:33:0,33,331	1/1:0,26:26:75:787,75,0	0/0:14,0:14:42:0,42,429	0/1:3,1:4:20:20,0,85	0/0:6,0:6:15:0,15,168	0/0:11,0:11:30:0,30,313	1/1:0,2:2:6:67,6,0	0/0:7,0:7:21:0,21,206	0/0:11,0:11:33:0,33,331	0/0:25,0:25:75:0,75,758	1/1:0,2:2:6:61,6,0	0/0:14,0:14:42:0,42,420	0/0:18,0:18:51:0,51,525	0/1:1,4:5:21:85,0,21	0/1:2,2:4:52:52,0,52	0/0:15,0:15:39:0,39,421	0/0:9,0:9:24:0,24,252	0/0:4,0:4:12:0,12,129	0/0:24,0:24:72:0,72,703	0/0:1,2:3:3:0,3,32	0/0:16,0:16:45:0,45,470	1/1:0,1:1:3:25,3,0	1/1:0,13:13:36:370,36,0	0/0:11,0:11:30:0,30,309	1/1:0,10:10:30:299,30,0	0/0:1,0:1:3:0,3,23	0/0:3,0:3:6:0,6,61	1/1:0,18:18:54:558,54,0	0/0:15,0:15:39:0,39,426	0/0:16,0:16:45:0,45,479	0/0:17,0:17:45:0,45,482	0/1:14,8:22:99:189,0,332	1/1:0,13:13:39:396,39,0	0/1:2,2:4:52:52,0,55	0/0:1,0:1:3:0,3,27	0/0:2,0:2:6:0,6,61	0/0:3,0:3:9:0,9,86	0/0:6,0:6:18:0,18,178	0/0:4,0:4:9:0,9,106	1/1:0,3:3:9:93,9,0	0/0:8,0:8:24:0,24,239	0/0:1,0:1:3:0,3,32	0/0:2,0:2:6:0,6,63	0/0:2,0:2:6:0,6,59	0/0:3,0:3:9:0,9,89	0/0:6,0:6:18:0,18,180	0/0:2,0:2:6:0,6,59	0/0:5,0:5:15:0,15,146	0/0:8,0:8:18:0,18,210	1/1:0,3:3:9:93,9,0	1/1:0,5:5:15:146,15,0	0/0:3,0:3:9:0,9,90	1/1:0,2:2:6:69,6,0	0/0:9,0:9:27:0,27,271	1/1:0,2:2:6:60,6,0	0/0:1,0:1:3:0,3,32	0/0:5,0:5:15:0,15,148	0/0:3,0:3:9:0,9,90	1/1:0,2:2:6:61,6,0	0/1:1,4:5:17:105,0,17	0/0:1,0:1:3:0,3,30	1/1:0,3:3:9:92,9,0	1/1:0,3:3:6:79,6,0	1/1:0,3:3:9:94,9,0	0/0:2,0:2:6:0,6,61	0/0:2,0:2:6:0,6,55	1/1:0,2:2:6:63,6,0	./.:.:.:.:.	1/1:0,3:3:9:98,9,0	1/1:0,3:3:9:92,9,0	1/1:0,2:2:6:53,6,0	1/1:0,9:9:27:290,27,0	0/0:8,0:8:21:0,21,232	0/0:7,0:7:18:0,18,183	1/1:0,4:4:12:124,12,0	0/0:2,1:3:3:0,3,32	1/1:0,3:3:9:93,9,0	1/1:0,5:5:15:161,15,0	0/0:3,0:3:9:0,9,92	0/0:4,0:4:12:0,12,124	0/0:6,0:6:15:0,15,153	0/1:1,2:3:21:52,0,21	1/1:0,7:7:18:184,18,0	1/1:0,1:1:3:32,3,0	1/1:0,3:3:9:95,9,0	1/1:0,3:3:9:92,9,0	0/0:4,0:4:12:0,12,121	0/0:1,0:1:3:0,3,30	0/0:4,0:4:12:0,12,119	0/1:2,1:3:22:22,0,50	1/1:0,1:1:3:30,3,0	0/0:9,0:9:24:0,24,256	1/1:0,7:7:15:158,15,0	1/1:0,3:3:9:93,9,0	0/0:2,0:2:6:0,6,66	1/1:0,5:5:15:157,15,0	1/1:0,4:4:12:122,12,0	0/0:2,0:2:6:0,6,67	0/0:9,0:9:27:0,27,270	1/1:0,7:7:21:217,21,0	1/1:0,5:5:15:156,15,0	1/1:0,5:5:12:136,12,0	0/0:3,0:3:9:0,9,90	1/1:0,3:3:9:92,9,0	0/0:1,0:1:3:0,3,31	0/0:5,0:5:15:0,15,148	0/0:5,0:5:12:0,12,135	1/1:0,4:4:12:121,12,0	0/0:5,0:5:15:0,15,154	0/0:2,0:2:6:0,6,57	0/0:8,0:8:21:0,21,227	0/0:12,0:12:27:0,27,319	0/0:9,0:9:27:0,27,272	0/0:7,0:7:21:0,21,207	0/0:5,0:5:15:0,15,151	1/1:1,1:2:3:31,3,0	1/1:0,7:7:12:165,12,0	./.:.:.:.:.	1/1:0,2:2:3:45,3,0	1/1:0,2:2:3:45,3,0	./.:.:.:.:.	1/1:0,2:2:3:45,3,0	0/0:24,0:25:72:0,72,782
chr0	72710971	.	G	T	8906.77	.	AC=107;AF=0.405;AN=264;BaseQRankSum=-5.423;DP=1019;Dels=0.00;FS=7.702;HaplotypeScore=0.1319;InbreedingCoeff=0.6793;MLEAC=102;MLEAF=0.386;MQ=58.69;MQ0=3;MQRankSum=-0.195;QD=24.54;ReadPosRankSum=3.162	GT:AD:DP:GQ:PL	0/0:63,0:63:99:0,186,2001	1/1:0,17:17:51:507,51,0	1/1:0,14:14:42:426,42,0	0/0:49,0:49:99:0,141,1470	0/0:17,0:17:51:0,51,526	1/1:0,15:15:39:416,39,0	1/1:0,22:22:66:666,66,0	0/0:2,0:2:6:0,6,62	0/1:4,2:6:45:45,0,113	0/0:18,0:18:54:0,54,565	0/0:1,0:1:3:0,3,32	0/0:9,0:9:24:0,24,255	0/0:19,0:19:54:0,54,576	1/1:0,1:1:3:30,3,0	0/0:16,0:16:45:0,45,482	1/1:0,29:29:81:832,81,0	0/0:13,0:13:39:0,39,400	0/1:3,2:5:46:46,0,77	0/0:4,0:4:12:0,12,119	0/0:11,0:11:27:0,27,296	1/1:0,2:2:6:65,6,0	0/0:7,0:7:21:0,21,226	0/0:16,0:16:48:0,48,484	0/0:22,0:22:63:0,63,661	1/1:0,2:2:6:60,6,0	0/0:18,0:18:54:0,54,572	0/0:18,0:18:51:0,51,549	0/1:1,4:5:20:83,0,20	0/0:3,0:3:9:0,9,97	0/0:20,0:20:57:0,57,606	0/1:5,1:6:12:12,0,143	0/0:2,0:2:6:0,6,65	0/0:24,0:24:66:0,66,710	0/0:1,2:3:3:0,3,33	0/0:20,0:20:54:0,54,584	1/1:0,1:1:3:31,3,0	1/1:0,16:16:45:476,45,0	0/0:15,0:15:42:0,42,456	1/1:0,11:11:30:303,30,0	0/0:2,0:2:6:0,6,61	0/0:3,0:3:9:0,9,95	1/1:0,22:22:66:648,66,0	0/0:13,0:13:39:0,39,412	0/0:10,0:10:27:0,27,289	0/0:11,0:11:33:0,33,349	0/1:10,10:20:99:233,0,249	1/1:0,10:10:27:291,27,0	0/1:1,3:4:20:85,0,20	./.:.:.:.:.	0/0:3,0:3:9:0,9,85	0/0:3,0:3:9:0,9,95	0/0:7,0:7:21:0,21,219	0/0:5,0:5:12:0,12,145	1/1:0,6:6:18:192,18,0	0/0:8,0:8:24:0,24,250	0/0:1,0:1:3:0,3,30	0/0:1,0:1:3:0,3,29	0/0:4,0:4:12:0,12,130	0/0:4,0:4:12:0,12,124	0/0:5,0:5:15:0,15,153	0/0:4,0:4:12:0,12,128	0/0:4,0:4:12:0,12,126	0/0:8,0:8:18:0,18,213	1/1:0,3:3:9:93,9,0	1/1:0,7:7:18:191,18,0	0/0:1,0:1:3:0,3,30	1/1:0,4:4:12:121,12,0	0/0:9,0:9:27:0,27,285	1/1:0,5:5:15:143,15,0	0/0:2,0:2:6:0,6,61	0/0:4,0:4:12:0,12,126	0/0:5,0:5:15:0,15,161	1/1:0,4:4:12:123,12,0	0/1:1,5:6:13:128,0,13	0/0:1,0:1:3:0,3,34	1/1:0,3:3:9:89,9,0	1/1:0,4:4:9:104,9,0	1/1:0,5:5:15:153,15,0	0/0:2,0:2:6:0,6,63	0/0:1,0:1:3:0,3,29	1/1:0,2:2:6:61,6,0	./.:.:.:.:.	1/1:0,3:3:9:100,9,0	1/1:0,2:2:6:61,6,0	1/1:0,2:2:6:59,6,0	1/1:0,9:9:24:262,24,0	0/0:10,0:10:24:0,24,268	0/0:7,0:7:18:0,18,189	1/1:0,4:4:12:128,12,0	0/0:4,1:5:12:0,12,122	1/1:0,2:2:6:61,6,0	1/1:0,3:3:9:93,9,0	0/0:2,0:2:6:0,6,63	0/0:4,0:4:12:0,12,126	0/0:5,0:5:15:0,15,162	0/1:1,3:4:15:77,0,15	1/1:0,6:6:18:190,18,0	1/1:0,2:2:6:57,6,0	1/1:0,2:2:6:62,6,0	1/1:0,2:2:6:61,6,0	0/0:3,0:3:9:0,9,97	0/0:3,0:3:9:0,9,94	0/0:4,0:4:12:0,12,123	0/1:2,1:3:21:21,0,56	1/1:0,1:1:3:30,3,0	0/0:6,0:6:18:0,18,180	1/1:0,5:5:12:122,12,0	1/1:0,3:3:9:94,9,0	0/0:2,0:2:6:0,6,60	1/1:0,6:6:18:178,18,0	1/1:0,3:3:9:94,9,0	0/0:2,0:2:6:0,6,59	0/0:9,0:9:27:0,27,274	1/1:0,8:8:21:222,21,0	1/1:0,3:3:9:96,9,0	1/1:0,4:4:9:105,9,0	0/0:5,0:5:15:0,15,153	1/1:0,2:2:6:58,6,0	0/0:1,0:1:3:0,3,31	0/0:5,0:5:15:0,15,160	0/0:7,0:7:18:0,18,200	1/1:0,10:11:30:299,30,0	0/0:5,0:5:15:0,15,159	./.:.:.:.:.	0/0:4,0:4:12:0,12,121	0/0:10,0:10:21:0,21,257	0/0:9,0:9:27:0,27,290	0/0:6,0:6:18:0,18,188	0/0:5,0:5:15:0,15,154	1/1:0,2:2:3:45,3,0	1/1:0,7:7:12:164,12,0	./.:.:.:.:.	1/1:0,2:2:3:45,3,0	1/1:0,3:3:6:73,6,0	./.:.:.:.:.	1/1:0,2:2:3:45,3,0	0/0:25,0:25:72:0,72,803
chr0	72712817	.	G	A	1588.32	.	AC=14;AF=0.053;AN=264;BaseQRankSum=0.318;DP=1192;Dels=0.00;FS=6.584;HaplotypeScore=0.1317;InbreedingCoeff=0.4590;MLEAC=12;MLEAF=0.045;MQ=58.52;MQ0=0;MQRankSum=-1.689;QD=24.44;ReadPosRankSum=0.482	GT:AD:DP:GQ:PL	0/0:72,0:72:99:0,217,2296	0/0:15,0:15:42:0,42,445	0/0:17,0:17:51:0,51,520	0/0:53,0:53:99:0,144,1543	0/0:10,0:10:27:0,27,298	0/0:30,0:30:84:0,84,872	1/1:0,22:22:63:661,63,0	0/0:4,0:4:12:0,12,126	0/0:3,0:3:9:0,9,80	0/0:23,0:23:63:0,63,689	0/0:2,0:2:6:0,6,63	0/0:13,0:13:36:0,36,384	0/0:13,0:13:39:0,39,409	0/0:4,0:4:12:0,12,126	0/0:23,0:23:69:0,69,726	0/0:26,0:26:78:0,78,776	0/0:17,0:17:39:0,39,412	0/0:14,0:14:42:0,42,432	0/0:12,0:12:33:0,33,346	0/0:18,0:18:54:0,54,547	0/1:1,7:8:11:201,0,11	0/0:24,0:24:63:0,63,688	0/0:14,0:14:42:0,42,428	0/0:15,0:15:39:0,39,433	0/0:3,0:3:9:0,9,95	0/0:34,0:34:99:0,102,1057	1/1:0,14:14:33:385,33,0	0/0:4,0:4:12:0,12,119	0/0:4,0:4:12:0,12,128	0/0:34,0:34:93:0,93,987	0/0:8,0:8:24:0,24,260	0/0:7,0:7:21:0,21,218	0/0:24,0:24:72:0,72,735	0/0:5,0:5:15:0,15,164	0/0:15,0:15:45:0,45,471	0/0:8,0:8:24:0,24,252	0/0:10,0:10:27:0,27,278	0/0:12,0:12:24:0,24,301	0/0:19,0:19:57:0,57,586	0/1:2,3:5:47:81,0,47	0/0:6,0:6:18:0,18,195	0/0:21,0:21:57:0,57,626	0/0:20,0:20:54:0,54,584	0/0:18,0:18:51:0,51,553	0/0:15,0:15:45:0,45,464	0/0:31,0:31:81:0,81,898	0/0:20,0:20:51:0,51,565	0/0:3,0:3:9:0,9,97	0/0:4,0:4:12:0,12,125	1/1:0,6:6:18:181,18,0	1/1:0,3:3:6:73,6,0	0/0:4,0:4:12:0,12,127	0/0:9,0:9:27:0,27,275	0/0:6,0:6:18:0,18,176	0/0:3,0:3:9:0,9,97	0/0:12,0:12:36:0,36,377	0/0:3,0:3:9:0,9,93	0/0:8,0:8:24:0,24,246	0/0:1,0:1:3:0,3,31	0/0:3,0:3:6:0,6,61	0/0:4,0:4:12:0,12,121	0/0:2,0:2:6:0,6,61	0/0:18,0:18:51:0,51,539	0/0:3,0:3:9:0,9,92	0/0:5,0:5:15:0,15,156	0/0:2,0:2:6:0,6,64	1/1:0,4:4:12:126,12,0	0/0:10,0:10:30:0,30,316	0/0:8,0:8:24:0,24,262	0/0:3,0:3:9:0,9,89	./.:.:.:.:.	0/0:4,0:4:12:0,12,130	0/0:5,0:5:12:0,12,134	0/0:2,0:2:6:0,6,61	0/0:6,0:6:18:0,18,186	0/0:4,0:4:12:0,12,128	0/0:4,0:4:9:0,9,107	0/0:3,0:3:9:0,9,97	0/0:1,0:1:3:0,3,27	0/0:6,0:6:18:0,18,185	0/0:2,0:2:6:0,6,65	0/0:3,0:3:9:0,9,95	0/0:4,0:4:12:0,12,125	0/0:9,0:9:27:0,27,287	0/0:1,0:1:3:0,3,32	0/0:6,0:6:18:0,18,185	0/0:7,0:7:21:0,21,216	0/0:11,0:11:33:0,33,325	0/0:2,0:2:6:0,6,63	0/0:7,0:7:21:0,21,223	0/0:3,0:3:9:0,9,97	0/0:2,0:2:6:0,6,67	0/0:1,0:1:3:0,3,32	0/0:5,0:5:15:0,15,155	0/0:1,0:1:3:0,3,32	0/0:3,0:3:9:0,9,94	0/0:7,0:7:21:0,21,210	0/0:2,0:2:6:0,6,63	0/0:4,0:4:12:0,12,124	0/0:3,0:3:9:0,9,95	0/0:10,0:10:30:0,30,315	1/1:0,3:3:9:94,9,0	0/0:5,0:5:15:0,15,153	0/0:3,0:3:9:0,9,95	0/0:2,0:2:6:0,6,57	./.:.:.:.:.	0/0:6,0:6:18:0,18,189	0/0:6,0:6:18:0,18,200	0/0:1,0:1:3:0,3,30	0/0:6,0:6:18:0,18,185	0/0:5,0:5:15:0,15,153	0/0:1,0:1:3:0,3,31	0/0:7,0:7:21:0,21,212	0/0:5,0:5:15:0,15,156	0/0:7,0:7:21:0,21,213	0/0:6,0:6:12:0,12,154	0/0:6,0:6:15:0,15,165	0/0:4,0:4:12:0,12,126	0/0:3,0:3:9:0,9,90	0/0:3,0:3:9:0,9,92	0/0:10,0:10:27:0,27,298	0/0:2,0:2:6:0,6,64	0/0:5,0:5:15:0,15,150	0/0:5,0:5:15:0,15,156	0/0:6,0:6:18:0,18,182	0/0:8,0:8:24:0,24,254	0/0:2,0:2:6:0,6,59	0/0:3,0:3:9:0,9,93	0/0:4,0:4:12:0,12,128	./.:.:.:.:.	./.:.:.:.:.	./.:.:.:.:.	0/0:2,0:2:3:0,3,45	0/0:4,0:4:6:0,6,89	0/0:4,0:4:12:0,12,124	0/0:4,0:4:6:0,6,89	0/0:13,0:13:39:0,39,425
chr0	72712876	.	G	T	3128.61	.	AC=36;AF=0.142;AN=254;BaseQRankSum=-3.078;DP=999;Dels=0.00;FS=1.579;HaplotypeScore=0.1092;InbreedingCoeff=0.7000;MLEAC=32;MLEAF=0.126;MQ=57.95;MQ0=0;MQRankSum=-0.659;QD=26.51;ReadPosRankSum=1.657	GT:AD:DP:GQ:PL	0/0:59,0:59:99:0,177,1854	0/0:20,0:20:51:0,51,564	1/1:0,10:10:27:289,27,0	0/0:37,0:37:99:0,111,1169	0/0:9,0:9:27:0,27,287	0/0:18,0:18:54:0,54,576	0/0:16,0:16:36:0,36,441	0/0:6,0:6:18:0,18,180	0/0:6,0:6:18:0,18,188	0/0:13,0:13:39:0,39,417	0/0:8,0:8:24:0,24,256	0/0:16,0:16:42:0,42,477	0/0:9,0:9:24:0,24,265	./.:.:.:.:.	0/0:21,0:21:63:0,63,644	0/0:21,0:21:63:0,63,656	0/0:16,0:16:42:0,42,466	0/0:6,0:6:18:0,18,192	0/0:10,0:10:30:0,30,305	1/1:0,15:15:45:452,45,0	0/0:11,0:11:33:0,33,354	1/1:0,22:22:63:663,63,0	1/1:0,14:14:39:421,39,0	0/0:16,0:16:45:0,45,493	0/0:3,0:3:9:0,9,100	0/0:21,0:21:57:0,57,644	0/0:8,0:8:24:0,24,250	0/0:4,0:4:12:0,12,128	0/0:7,0:7:21:0,21,219	0/0:31,0:31:87:0,87,947	0/0:8,0:8:24:0,24,256	0/0:8,0:8:24:0,24,258	0/0:16,0:16:45:0,45,489	0/0:3,0:3:9:0,9,97	0/0:13,0:13:39:0,39,417	0/0:4,0:4:12:0,12,132	0/0:13,0:13:39:0,39,401	0/0:7,0:7:21:0,21,214	0/0:10,0:10:30:0,30,315	0/0:2,0:2:6:0,6,69	0/0:2,0:2:6:0,6,64	0/0:17,0:17:51:0,51,536	0/0:16,0:16:39:0,39,440	0/0:20,0:20:57:0,57,628	0/0:19,0:19:57:0,57,610	0/0:31,0:31:84:0,84,910	1/1:0,10:10:24:283,24,0	0/0:8,0:8:21:0,21,227	0/0:3,0:3:9:0,9,92	0/0:5,0:5:15:0,15,157	0/0:1,0:1:3:0,3,32	0/0:3,0:3:9:0,9,96	0/0:7,0:7:21:0,21,220	0/0:5,0:5:15:0,15,160	0/0:4,0:4:9:0,9,112	0/0:6,0:6:18:0,18,189	0/0:2,0:2:6:0,6,65	0/0:2,0:2:6:0,6,65	0/0:1,0:1:3:0,3,32	0/0:5,0:5:15:0,15,145	0/0:3,0:3:6:0,6,75	0/0:3,0:3:9:0,9,92	0/0:12,0:12:33:0,33,356	0/0:2,0:2:6:0,6,67	0/0:3,0:3:9:0,9,93	0/0:6,0:6:18:0,18,192	0/0:1,0:1:3:0,3,32	0/0:8,0:8:24:0,24,248	0/0:5,0:5:15:0,15,158	0/0:4,0:4:12:0,12,132	0/0:1,0:1:3:0,3,27	1/1:0,3:3:9:92,9,0	1/1:0,1:1:3:32,3,0	1/1:0,2:2:3:45,3,0	0/0:5,0:5:15:0,15,153	0/0:2,0:2:6:0,6,65	0/0:3,0:3:6:0,6,77	1/1:0,3:3:9:91,9,0	./.:.:.:.:.	0/0:5,0:5:15:0,15,153	0/0:2,0:2:6:0,6,62	0/0:1,0:1:3:0,3,31	0/0:6,0:6:18:0,18,184	1/1:0,7:7:21:217,21,0	./.:.:.:.:.	0/0:3,0:3:9:0,9,95	0/0:8,0:8:24:0,24,250	0/0:12,0:12:33:0,33,347	0/0:2,0:2:6:0,6,66	0/0:4,0:4:12:0,12,131	0/0:4,0:4:12:0,12,122	0/0:3,0:3:9:0,9,95	./.:.:.:.:.	0/0:5,0:5:15:0,15,162	./.:.:.:.:.	0/0:2,0:2:6:0,6,59	0/0:11,0:11:33:0,33,342	0/0:1,0:1:3:0,3,32	0/0:2,0:2:6:0,6,63	0/0:1,0:1:3:0,3,32	0/0:8,0:8:24:0,24,252	0/0:2,0:2:6:0,6,64	0/0:5,0:5:15:0,15,155	1/1:0,4:4:12:128,12,0	1/1:0,3:3:9:94,9,0	1/1:0,1:1:3:31,3,0	0/0:8,0:8:24:0,24,258	0/0:6,0:6:15:0,15,167	0/0:5,0:5:15:0,15,162	0/0:4,0:4:12:0,12,118	0/0:5,0:5:15:0,15,158	0/0:5,0:5:15:0,15,164	0/0:6,0:6:18:0,18,181	0/0:5,0:5:15:0,15,153	0/0:8,0:8:24:0,24,250	0/0:8,0:8:18:0,18,216	0/0:6,0:6:15:0,15,171	0/0:4,0:4:12:0,12,128	0/0:1,0:1:3:0,3,30	1/1:0,7:7:18:194,18,0	0/0:3,0:3:9:0,9,97	0/0:1,0:1:3:0,3,32	1/1:0,1:1:3:25,3,0	1/1:0,5:5:15:157,15,0	1/1:0,5:5:15:153,15,0	1/1:0,5:5:15:151,15,0	./.:.:.:.:.	./.:.:.:.:.	0/0:2,0:2:6:0,6,67	./.:.:.:.:.	./.:.:.:.:.	./.:.:.:.:.	0/0:2,0:2:3:0,3,45	0/0:2,0:2:3:0,3,45	0/0:3,0:3:9:0,9,94	0/0:5,0:5:9:0,9,119	0/0:14,0:14:42:0,42,477
chr0	72713184	.	A	G	6237.85	.	AC=52;AF=0.198;AN=262;BaseQRankSum=4.448;DP=1112;Dels=0.00;FS=0.913;HaplotypeScore=0.1459;InbreedingCoeff=0.7371;MLEAC=50;MLEAF=0.191;MQ=59.67;MQ0=0;MQRankSum=1.346;QD=27.72;ReadPosRankSum=-1.234	GT:AD:DP:GQ:PL	0/0:55,0:55:99:0,165,1752	0/0:30,0:30:87:0,87,885	0/0:18,0:18:54:0,54,544	0/0:46,0:46:99:0,138,1397	1/1:0,10:10:30:309,30,0	0/0:19,0:19:48:0,48,529	0/0:26,0:26:78:0,78,795	1/1:0,6:6:18:189,18,0	0/0:3,0:3:9:0,9,98	0/0:19,0:19:57:0,57,563	0/0:4,0:4:12:0,12,130	0/0:13,0:13:39:0,39,394	1/1:0,14:14:39:432,39,0	0/0:2,0:2:6:0,6,63	1/1:0,24:24:72:754,72,0	1/1:0,21:21:63:657,63,0	1/1:0,21:21:57:624,57,0	0/0:6,0:6:18:0,18,182	0/0:10,0:10:30:0,30,302	0/0:15,0:15:39:0,39,418	0/0:7,0:7:21:0,21,221	0/0:26,0:26:75:0,75,780	0/0:15,0:15:45:0,45,448	0/0:21,0:21:63:0,63,634	0/0:7,0:7:21:0,21,212	0/0:17,0:17:48:0,48,496	0/0:17,0:17:48:0,48,495	1/1:0,6:6:18:189,18,0	0/1:1,3:4:21:83,0,21	1/1:0,27:27:81:834,81,0	0/0:10,0:10:30:0,30,300	0/0:4,0:4:12:0,12,130	0/0:30,0:30:84:0,84,875	1/1:0,6:6:18:184,18,0	0/0:18,0:18:54:0,54,554	0/0:1,0:1:3:0,3,31	0/0:13,0:13:39:0,39,403	0/0:17,0:17:45:0,45,489	1/1:0,10:10:30:313,30,0	0/0:2,0:2:6:0,6,63	1/1:0,5:5:15:155,15,0	1/1:0,13:13:36:397,36,0	0/0:19,0:19:54:0,54,566	0/0:18,0:18:54:0,54,540	0/0:23,0:23:66:0,66,677	0/0:28,0:28:84:0,84,836	0/0:17,0:17:48:0,48,500	0/0:9,0:9:27:0,27,282	0/0:1,0:1:3:0,3,31	0/0:3,0:3:9:0,9,89	./.:.:.:.:.	0/0:5,0:5:12:0,12,141	0/0:5,0:5:15:0,15,148	0/0:5,0:5:15:0,15,147	0/0:6,0:6:18:0,18,173	1/1:0,7:7:21:218,21,0	0/0:4,0:4:12:0,12,118	0/0:3,0:3:9:0,9,94	0/0:2,0:2:6:0,6,64	0/0:5,0:5:15:0,15,152	1/1:0,2:2:6:63,6,0	./.:.:.:.:.	1/1:0,2:2:6:61,6,0	0/0:3,0:3:9:0,9,87	0/0:6,0:6:12:0,12,149	1/1:0,9:9:24:258,24,0	0/0:2,0:2:6:0,6,58	1/1:0,7:7:21:221,21,0	0/0:1,0:1:3:0,3,32	0/0:3,0:3:9:0,9,90	0/0:1,0:1:3:0,3,29	0/0:2,0:2:6:0,6,64	./.:.:.:.:.	0/0:5,0:5:15:0,15,152	0/0:6,0:6:18:0,18,189	0/0:6,0:6:18:0,18,182	0/0:1,0:1:3:0,3,32	0/0:3,0:3:9:0,9,92	./.:.:.:.:.	0/0:7,0:7:12:0,12,164	0/0:2,0:2:6:0,6,65	0/0:2,0:2:6:0,6,63	0/0:4,0:4:12:0,12,120	0/0:5,0:5:15:0,15,157	0/0:2,0:2:6:0,6,63	0/0:6,0:6:18:0,18,189	0/0:6,0:6:15:0,15,161	0/1:5,1:6:15:15,0,140	0/0:6,0:6:18:0,18,187	1/1:0,5:5:15:160,15,0	0/0:5,0:5:15:0,15,148	./.:.:.:.:.	1/1:0,3:3:9:100,9,0	1/1:0,2:2:6:65,6,0	1/1:0,1:1:3:33,3,0	0/0:6,0:6:18:0,18,174	0/0:5,0:5:15:0,15,162	0/0:2,0:2:6:0,6,65	0/0:4,0:4:12:0,12,126	0/0:5,0:5:15:0,15,153	0/0:11,0:11:33:0,33,353	0/0:1,0:1:3:0,3,31	1/1:0,3:3:9:86,9,0	0/0:3,0:3:9:0,9,87	0/0:2,0:2:6:0,6,61	0/0:3,0:3:9:0,9,95	0/0:5,0:5:15:0,15,154	0/0:7,0:7:21:0,21,219	0/0:2,0:2:6:0,6,61	0/0:5,0:5:15:0,15,143	0/0:7,0:7:21:0,21,207	0/0:2,0:2:6:0,6,62	0/0:7,0:7:21:0,21,216	1/1:0,3:3:9:89,9,0	1/1:0,6:6:18:191,18,0	0/0:5,0:5:15:0,15,150	1/1:0,2:2:6:66,6,0	0/0:7,0:7:21:0,21,213	0/0:4,0:4:12:0,12,127	0/0:1,0:1:3:0,3,31	0/0:3,0:3:9:0,9,97	0/0:5,0:5:15:0,15,161	0/0:7,0:7:21:0,21,214	0/0:1,0:1:3:0,3,32	0/0:8,0:8:24:0,24,250	0/0:10,0:10:30:0,30,302	0/0:6,0:6:18:0,18,185	0/0:5,0:5:15:0,15,159	0/0:2,0:2:6:0,6,63	0/0:6,0:6:9:0,9,134	0/0:2,0:2:3:0,3,45	0/0:6,0:6:12:0,12,136	0/0:4,0:4:6:0,6,89	./.:.:.:.:.	0/0:4,0:4:6:0,6,89	0/0:4,0:4:12:0,12,117	0/0:12,0:12:36:0,36,390
chr0	72713197	.	C	T	3373.35	.	AC=19;AF=0.073;AN=262;BaseQRankSum=2.027;DP=1140;Dels=0.00;FS=0.000;HaplotypeScore=0.2612;InbreedingCoeff=0.4824;MLEAC=17;MLEAF=0.065;MQ=59.67;MQ0=0;MQRankSum=0.117;QD=27.88;ReadPosRankSum=1.119	GT:AD:DP:GQ:PL	1/1:0,55:55:99:1787,165,0	0/0:32,0:32:93:0,93,1001	0/0:19,0:19:54:0,54,571	0/0:52,0:52:99:0,156,1621	0/0:10,0:10:30:0,30,311	0/0:16,0:16:42:0,42,465	0/0:22,0:22:66:0,66,703	0/0:6,0:6:18:0,18,193	0/1:1,5:6:12:136,0,12	1/1:0,20:20:60:619,60,0	1/1:0,4:4:12:124,12,0	0/0:13,0:13:39:0,39,410	0/0:9,0:9:24:0,24,266	1/1:0,1:1:3:32,3,0	0/0:22,0:22:66:0,66,707	0/0:27,0:27:81:0,81,847	0/0:22,0:22:60:0,60,671	1/1:0,4:4:12:126,12,0	0/0:10,0:10:30:0,30,303	0/0:16,0:16:42:0,42,469	0/0:7,0:7:21:0,21,227	0/0:24,0:24:69:0,69,739	0/0:19,0:19:57:0,57,595	0/0:21,0:21:63:0,63,663	0/0:6,0:6:18:0,18,196	0/0:20,0:20:57:0,57,629	0/0:19,0:19:54:0,54,592	0/0:6,0:6:18:0,18,192	0/0:3,0:3:9:0,9,94	0/0:27,0:27:81:0,81,872	0/0:10,0:10:30:0,30,316	0/0:3,0:3:9:0,9,91	0/0:30,0:30:90:0,90,958	0/0:4,0:4:12:0,12,126	0/0:19,0:19:57:0,57,599	0/0:4,0:4:12:0,12,125	0/0:17,0:17:51:0,51,552	1/1:0,16:16:48:493,48,0	0/0:10,0:10:30:0,30,317	0/0:4,0:4:12:0,12,127	0/0:5,0:5:15:0,15,165	0/0:15,0:15:42:0,42,456	0/0:20,0:20:57:0,57,614	0/0:17,0:17:51:0,51,543	0/0:22,0:22:63:0,63,687	0/0:26,0:26:78:0,78,820	0/0:17,0:17:48:0,48,521	0/0:9,0:9:24:0,24,271	0/0:1,0:1:3:0,3,30	0/0:1,0:1:3:0,3,31	./.:.:.:.:.	1/1:0,5:5:12:142,12,0	1/1:0,4:4:12:129,12,0	0/0:5,0:5:15:0,15,153	0/0:7,0:7:21:0,21,224	0/0:6,0:6:18:0,18,197	0/0:2,0:2:6:0,6,65	0/0:3,0:3:9:0,9,96	0/0:2,0:2:6:0,6,68	0/0:7,0:7:18:0,18,194	0/0:1,0:1:3:0,3,34	0/0:1,0:1:3:0,3,32	0/0:5,0:5:15:0,15,148	0/0:4,0:4:12:0,12,129	0/0:6,0:6:12:0,12,151	0/0:7,0:7:18:0,18,189	0/0:3,0:3:9:0,9,92	0/0:9,0:9:27:0,27,285	0/0:1,0:1:3:0,3,32	0/0:3,0:3:9:0,9,96	0/0:2,0:2:6:0,6,61	0/0:2,0:2:6:0,6,65	./.:.:.:.:.	0/0:6,0:6:18:0,18,191	0/0:5,0:5:15:0,15,159	0/0:7,0:7:21:0,21,222	0/0:4,0:4:9:0,9,107	0/0:3,0:3:9:0,9,94	./.:.:.:.:.	0/0:7,0:7:12:0,12,167	0/0:1,0:1:3:0,3,32	0/0:1,0:1:3:0,3,32	0/0:6,0:6:18:0,18,184	0/0:5,0:5:15:0,15,160	0/0:2,0:2:6:0,6,63	0/0:7,0:7:21:0,21,227	0/0:4,0:4:12:0,12,129	0/0:6,0:6:18:0,18,188	0/0:5,0:5:15:0,15,162	0/0:5,0:5:15:0,15,160	0/0:5,0:5:15:0,15,158	0/0:1,0:1:3:0,3,31	0/0:1,0:1:3:0,3,32	0/0:2,0:2:6:0,6,65	./.:.:.:.:.	0/0:5,0:5:15:0,15,149	0/0:8,0:8:24:0,24,255	0/0:2,0:2:6:0,6,69	0/0:3,0:3:9:0,9,98	0/0:4,0:4:12:0,12,128	0/0:12,0:12:36:0,36,390	./.:.:.:.:.	0/0:3,0:3:9:0,9,97	0/0:3,0:3:9:0,9,91	0/0:2,0:2:6:0,6,61	0/0:3,0:3:9:0,9,89	0/0:4,0:4:12:0,12,124	0/0:8,0:8:24:0,24,258	0/1:2,1:3:24:24,0,58	0/0:5,0:5:15:0,15,161	0/0:9,0:9:27:0,27,285	0/1:2,1:3:23:23,0,58	0/0:8,0:8:24:0,24,252	0/0:2,0:2:6:0,6,68	0/0:5,0:5:15:0,15,166	0/0:5,0:5:15:0,15,165	0/0:3,0:3:9:0,9,99	0/0:8,0:8:24:0,24,241	0/0:4,0:4:12:0,12,123	0/0:3,0:3:9:0,9,93	0/0:6,0:6:15:0,15,160	0/0:3,0:3:9:0,9,93	0/0:7,0:7:21:0,21,214	0/0:1,0:1:3:0,3,31	0/0:7,0:7:21:0,21,223	0/0:15,0:15:45:0,45,473	0/0:6,0:6:18:0,18,182	0/0:6,0:6:18:0,18,197	0/0:2,0:2:6:0,6,65	0/0:4,0:4:6:0,6,89	0/0:2,0:2:3:0,3,45	0/0:6,0:6:12:0,12,148	0/0:2,0:2:3:0,3,45	./.:.:.:.:.	0/0:4,0:4:6:0,6,89	0/0:4,0:4:9:0,9,95	0/0:13,0:13:36:0,36,394
chr0	72714385	.	G	A	3726.96	.	AC=17;AF=0.065;AN=262;BaseQRankSum=-2.887;DP=1353;Dels=0.00;FS=0.000;HaplotypeScore=0.1870;InbreedingCoeff=0.4217;MLEAC=16;MLEAF=0.061;MQ=59.73;MQ0=0;MQRankSum=0.029;QD=24.85;ReadPosRankSum=0.701	GT:AD:DP:GQ:PL	1/1:0,75:75:99:2437,226,0	0/0:26,0:26:72:0,72,783	0/0:19,0:19:48:0,48,550	0/0:66,0:66:99:0,198,2061	0/0:21,0:21:54:0,54,619	0/0:33,0:33:90:0,90,991	0/0:25,0:25:75:0,75,757	0/0:6,0:6:18:0,18,195	0/1:3,3:6:75:81,0,75	1/1:0,18:18:54:559,54,0	1/1:0,8:8:24:253,24,0	0/0:25,0:25:72:0,72,778	0/0:15,0:15:36:0,36,418	0/0:3,0:3:9:0,9,103	0/0:18,0:18:48:0,48,528	0/0:32,0:32:93:0,93,975	0/0:15,0:15:45:0,45,467	0/1:4,1:5:16:16,0,114	0/0:25,0:25:63:0,63,713	0/0:12,0:12:30:0,30,332	0/0:10,0:10:30:0,30,329	0/0:19,0:19:57:0,57,596	0/0:20,0:20:57:0,57,611	0/0:21,0:21:54:0,54,619	0/0:10,0:10:30:0,30,324	0/0:27,0:27:78:0,78,836	0/0:25,0:25:63:0,63,715	0/0:5,0:5:15:0,15,161	0/0:8,0:9:21:0,21,222	0/0:22,0:22:66:0,66,694	0/0:11,0:11:33:0,33,346	0/0:9,0:9:27:0,27,268	0/0:34,0:34:90:0,90,1023	0/0:3,0:3:9:0,9,97	0/0:28,0:28:78:0,78,846	0/0:10,0:10:30:0,30,292	0/0:11,0:11:33:0,33,355	1/1:0,13:13:33:346,33,0	0/0:22,0:22:66:0,66,711	0/0:5,0:5:15:0,15,162	0/0:5,0:5:15:0,15,161	0/0:8,0:8:24:0,24,248	0/0:18,0:18:42:0,42,490	0/0:30,0:30:87:0,87,936	0/0:22,0:22:60:0,60,663	0/0:20,0:20:57:0,57,631	0/0:10,0:10:27:0,27,306	0/1:6,2:8:40:40,0,177	0/0:4,0:4:12:0,12,125	0/0:5,0:5:12:0,12,140	0/0:3,0:3:9:0,9,96	1/1:0,4:4:12:122,12,0	1/1:0,1:1:3:32,3,0	0/0:3,0:3:6:0,6,74	0/0:4,0:4:9:0,9,110	0/0:13,0:13:36:0,36,376	0/0:6,0:6:18:0,18,184	0/0:7,0:7:18:0,18,201	0/0:3,0:3:9:0,9,97	0/0:6,0:6:18:0,18,185	0/0:5,0:5:12:0,12,136	0/0:9,0:9:21:0,21,240	0/0:11,0:11:30:0,30,330	0/0:8,0:8:24:0,24,250	0/0:5,0:5:15:0,15,158	0/0:11,0:11:30:0,30,326	0/0:3,0:3:9:0,9,96	0/0:7,0:7:21:0,21,224	0/0:4,0:4:9:0,9,107	0/0:5,0:5:15:0,15,152	./.:.:.:.:.	0/0:8,0:8:21:0,21,245	0/0:6,0:6:12:0,12,154	0/0:2,0:2:6:0,6,65	0/0:2,0:2:6:0,6,64	0/0:4,0:4:12:0,12,128	0/0:4,0:4:12:0,12,126	0/0:3,0:3:9:0,9,103	0/0:1,0:1:3:0,3,32	0/0:4,0:4:12:0,12,122	0/0:1,0:1:3:0,3,32	0/0:4,0:4:12:0,12,124	0/0:6,0:6:18:0,18,197	0/0:6,0:6:18:0,18,189	0/0:4,0:4:9:0,9,110	0/0:8,0:8:24:0,24,258	0/0:12,0:12:33:0,33,372	0/0:12,0:12:36:0,36,374	0/0:3,0:3:9:0,9,94	0/0:7,0:7:21:0,21,222	0/0:1,0:1:3:0,3,31	0/0:9,0:9:27:0,27,285	0/0:2,0:2:6:0,6,63	0/0:5,0:5:15:0,15,158	0/0:3,0:3:9:0,9,97	0/0:6,0:6:18:0,18,194	0/0:9,0:9:27:0,27,289	0/0:1,0:1:3:0,3,31	0/0:2,0:2:6:0,6,62	0/0:3,0:3:9:0,9,96	0/0:12,0:12:36:0,36,383	0/0:5,0:5:15:0,15,161	0/0:6,0:6:18:0,18,194	0/0:4,0:4:12:0,12,127	0/0:2,0:2:6:0,6,65	0/0:4,0:4:12:0,12,115	0/0:5,0:5:15:0,15,161	0/0:13,0:13:33:0,33,383	0/1:4,2:6:43:43,0,108	0/0:12,0:12:33:0,33,344	0/0:5,0:5:15:0,15,157	0/1:4,2:6:45:45,0,112	0/0:6,0:6:15:0,15,168	0/0:5,0:5:15:0,15,161	0/0:7,0:7:18:0,18,207	0/0:5,0:5:15:0,15,158	0/0:1,0:1:3:0,3,33	0/0:7,0:7:21:0,21,221	0/0:8,0:8:24:0,24,251	./.:.:.:.:.	0/0:2,0:2:6:0,6,61	0/0:2,0:2:6:0,6,63	0/0:9,0:9:27:0,27,284	0/0:8,0:8:24:0,24,254	0/0:10,0:10:30:0,30,314	0/0:4,0:4:12:0,12,130	0/0:4,0:4:12:0,12,130	./.:.:.:.:.	0/0:5,0:5:15:0,15,161	./.:.:.:.:.	./.:.:.:.:.	./.:.:.:.:.	0/0:2,0:2:3:0,3,45	0/0:2,0:2:3:0,3,45	0/0:2,0:2:3:0,3,45	0/0:6,0:6:9:0,9,134	0/0:25,0:25:75:0,75,804
chr0	72714473	.	C	A	1488.97	.	AC=14;AF=0.053;AN=264;BaseQRankSum=-0.425;DP=1239;Dels=0.00;FS=0.488;HaplotypeScore=0.2210;InbreedingCoeff=0.4618;MLEAC=11;MLEAF=0.042;MQ=59.82;MQ0=0;MQRankSum=0.728;QD=21.90;ReadPosRankSum=-0.587	GT:AD:DP:GQ:PL	0/0:64,0:64:99:0,189,1973	0/0:19,0:19:57:0,57,586	0/0:16,0:16:45:0,45,454	0/0:53,0:53:99:0,159,1593	0/0:13,0:13:39:0,39,389	0/0:18,0:18:51:0,51,539	0/0:30,0:30:90:0,90,902	0/0:1,0:1:3:0,3,31	0/0:1,0:1:3:0,3,31	0/0:27,0:27:72:0,72,778	0/0:3,0:3:9:0,9,91	0/0:21,0:21:60:0,60,608	0/0:10,0:10:30:0,30,310	0/0:1,0:1:3:0,3,29	0/0:19,0:19:57:0,57,594	0/0:36,0:36:99:0,108,1082	0/0:19,0:19:57:0,57,563	0/0:7,0:7:21:0,21,224	0/0:22,0:22:57:0,57,624	0/0:17,0:17:42:0,42,453	0/0:9,0:9:27:0,27,286	0/0:23,0:23:66:0,66,682	0/0:14,0:14:42:0,42,424	0/0:27,0:27:75:0,75,804	0/0:1,0:1:3:0,3,34	0/0:19,0:19:57:0,57,573	0/0:23,0:23:63:0,63,661	0/0:6,0:6:18:0,18,195	0/0:3,0:3:9:0,9,95	0/0:22,0:22:57:0,57,628	1/1:0,7:7:21:220,21,0	0/1:1,6:7:12:168,0,12	1/1:0,30:30:78:849,78,0	0/0:2,0:2:6:0,6,66	0/0:21,0:21:54:0,54,595	0/0:5,0:5:15:0,15,157	0/0:18,0:18:42:0,42,490	0/0:16,0:16:42:0,42,448	0/0:25,0:25:69:0,69,742	0/0:6,0:6:15:0,15,158	0/0:6,0:6:18:0,18,186	0/0:24,0:24:60:0,60,657	0/0:13,0:13:39:0,39,397	0/0:24,0:24:72:0,72,740	0/0:25,0:25:63:0,63,693	0/0:26,0:26:78:0,78,795	0/0:11,0:11:30:0,30,325	0/0:10,0:10:30:0,30,304	0/0:2,0:2:6:0,6,59	0/0:6,0:6:15:0,15,165	0/0:1,0:1:3:0,3,29	./.:.:.:.:.	0/0:2,0:2:6:0,6,60	0/0:3,0:3:6:0,6,75	0/0:4,0:4:12:0,12,124	0/0:9,0:9:27:0,27,280	0/0:9,0:9:21:0,21,246	0/0:10,0:10:30:0,30,308	0/0:2,0:2:6:0,6,65	0/0:10,0:10:30:0,30,300	0/0:4,0:4:12:0,12,122	0/0:3,0:3:9:0,9,98	0/0:8,0:8:24:0,24,229	0/0:4,0:4:12:0,12,122	0/0:5,0:5:15:0,15,156	0/0:2,0:2:6:0,6,64	0/0:5,0:5:15:0,15,158	0/0:3,0:3:9:0,9,86	1/1:0,7:7:21:207,21,0	0/0:4,0:4:12:0,12,133	0/0:2,0:2:6:0,6,60	0/0:4,0:4:12:0,12,124	0/0:1,0:1:3:0,3,30	0/0:2,0:2:6:0,6,63	0/0:7,0:7:18:0,18,201	0/0:5,0:5:15:0,15,151	0/0:2,0:2:6:0,6,62	0/0:5,0:5:15:0,15,156	0/0:3,0:3:9:0,9,92	0/0:2,0:2:6:0,6,66	0/0:5,0:5:12:0,12,133	0/0:3,0:3:9:0,9,90	0/0:4,0:4:12:0,12,124	0/0:4,0:4:12:0,12,119	0/0:2,0:2:6:0,6,57	0/0:7,0:7:18:0,18,194	1/1:0,3:3:9:92,9,0	0/0:8,0:8:24:0,24,245	1/1:0,3:3:9:94,9,0	0/0:5,0:5:15:0,15,157	1/1:0,2:2:6:59,6,0	0/0:8,0:8:24:0,24,239	0/0:1,0:1:3:0,3,30	0/0:4,0:4:12:0,12,122	0/0:4,0:4:12:0,12,120	0/1:8,1:9:3:3,0,219	0/0:7,0:7:21:0,21,213	0/0:5,0:5:15:0,15,150	0/0:3,0:3:9:0,9,95	./.:.:.:.:.	0/0:12,0:12:36:0,36,370	0/0:3,0:3:9:0,9,91	0/0:2,0:2:6:0,6,61	0/0:5,0:5:15:0,15,153	0/0:3,0:3:9:0,9,90	0/0:5,0:5:15:0,15,156	0/0:4,0:4:12:0,12,122	0/0:10,0:10:30:0,30,299	0/0:6,0:6:18:0,18,192	0/0:14,0:14:42:0,42,417	0/0:5,0:5:12:0,12,137	0/0:6,0:6:18:0,18,197	0/0:6,0:6:15:0,15,168	0/0:7,0:7:21:0,21,208	0/0:3,0:3:9:0,9,92	0/0:5,0:5:15:0,15,147	0/0:4,0:4:12:0,12,122	0/0:8,0:8:24:0,24,244	0/0:5,0:5:12:0,12,143	0/0:6,0:6:18:0,18,188	0/0:5,0:5:15:0,15,161	0/0:3,0:3:9:0,9,88	0/0:4,0:4:12:0,12,116	0/0:6,0:6:15:0,15,172	0/0:6,0:6:18:0,18,184	0/0:11,0:11:27:0,27,304	0/0:3,0:3:9:0,9,90	0/0:3,0:3:6:0,6,76	0/0:8,0:8:24:0,24,250	./.:.:.:.:.	./.:.:.:.:.	./.:.:.:.:.	0/0:2,0:2:3:0,3,45	0/0:2,0:2:3:0,3,45	0/0:2,0:2:3:0,3,45	0/0:8,0:8:12:0,12,179	0/0:14,0:14:42:0,42,454
chr0	72716229	.	A	T	9472	.	AC=102;AF=0.395;AN=258;BaseQRankSum=-0.235;DP=1054;Dels=0.00;FS=0.773;HaplotypeScore=0.1113;InbreedingCoeff=0.7419;MLEAC=89;MLEAF=0.345;MQ=57.45;MQ0=0;MQRankSum=0.675;QD=26.38;ReadPosRankSum=0.730	GT:AD:DP:GQ:PL	0/0:72,0:72:99:0,216,2227	1/1:0,26:26:78:815,78,0	1/1:0,12:12:33:354,33,0	0/0:48,0:48:99:0,144,1468	0/0:10,0:10:27:0,27,296	1/1:0,18:18:51:539,51,0	0/0:21,0:21:63:0,63,632	0/0:6,0:6:18:0,18,187	0/0:5,0:5:15:0,15,149	0/0:16,0:16:45:0,45,464	0/0:5,0:5:15:0,15,162	0/0:15,0:15:45:0,45,465	0/0:22,0:22:66:0,66,675	0/1:1,1:2:26:28,0,26	0/0:14,0:14:39:0,39,391	0/0:23,0:23:69:0,69,704	0/0:16,0:16:48:0,48,498	0/1:6,2:8:39:39,0,161	0/0:13,0:13:36:0,36,380	1/1:0,11:11:33:335,33,0	0/0:9,0:9:27:0,27,289	1/1:0,18:18:48:518,48,0	1/1:0,15:15:45:466,45,0	0/0:21,0:21:63:0,63,636	1/1:0,4:4:12:134,12,0	0/0:22,0:22:66:0,66,673	0/0:21,0:21:60:0,60,642	0/0:4,0:4:12:0,12,125	0/0:4,0:4:12:0,12,129	0/0:18,1:19:25:0,25,527	1/1:0,6:6:18:190,18,0	1/1:0,3:3:9:97,9,0	1/1:0,19:19:54:560,54,0	0/1:3,1:4:19:19,0,84	0/0:14,0:14:42:0,42,438	0/1:1,4:5:18:109,0,18	1/1:0,21:21:60:641,60,0	0/0:5,0:5:12:0,12,118	0/0:13,0:13:39:0,39,398	0/0:5,0:5:15:0,15,162	0/0:5,0:5:15:0,15,153	0/0:22,0:22:60:0,60,639	1/1:0,19:19:54:583,54,0	0/0:20,0:20:57:0,57,588	0/0:7,0:7:21:0,21,222	1/1:0,23:23:66:697,66,0	1/1:0,9:9:27:278,27,0	0/0:7,0:7:21:0,21,224	1/1:0,3:3:9:90,9,0	0/0:7,0:7:21:0,21,212	0/0:2,0:2:3:0,3,45	0/0:3,0:3:9:0,9,94	0/0:3,0:3:9:0,9,93	1/1:0,2:2:6:61,6,0	0/0:5,0:5:15:0,15,154	0/0:9,0:9:27:0,27,275	0/0:6,0:6:15:0,15,165	0/0:4,0:4:12:0,12,122	0/0:2,0:2:6:0,6,64	0/0:4,0:4:12:0,12,118	0/0:2,0:2:6:0,6,65	0/0:2,0:2:6:0,6,63	0/0:8,0:8:24:0,24,242	1/1:0,2:2:6:63,6,0	1/1:0,3:3:9:92,9,0	0/0:6,0:6:18:0,18,184	0/0:1,0:1:3:0,3,31	0/0:6,0:6:18:0,18,180	1/1:0,5:5:15:162,15,0	0/0:5,0:5:15:0,15,154	./.:.:.:.:.	1/1:0,2:2:6:57,6,0	./.:.:.:.:.	0/1:2,7:9:34:187,0,34	0/0:2,0:2:6:0,6,59	0/0:2,0:2:6:0,6,62	0/0:4,0:4:12:0,12,125	1/1:0,1:1:3:31,3,0	./.:.:.:.:.	1/1:0,1:1:3:31,3,0	1/1:0,3:3:9:95,9,0	0/0:2,0:2:6:0,6,62	0/0:3,0:3:9:0,9,96	1/1:0,8:8:24:245,24,0	1/1:0,3:3:9:96,9,0	1/1:0,5:5:15:156,15,0	1/1:0,3:3:9:95,9,0	1/1:0,9:9:27:281,27,0	1/1:0,1:1:3:32,3,0	0/0:6,0:6:18:0,18,195	1/1:0,2:2:6:60,6,0	1/1:0,2:2:6:58,6,0	./.:.:.:.:.	0/0:2,0:2:6:0,6,63	0/0:3,0:3:9:0,9,95	1/1:0,2:2:6:63,6,0	0/1:3,4:8:78:104,0,78	1/1:0,2:2:6:63,6,0	1/1:0,2:2:6:58,6,0	1/1:0,1:1:3:32,3,0	1/1:0,6:6:18:193,18,0	0/0:2,0:2:6:0,6,64	0/0:4,0:5:12:0,12,120	1/1:0,2:2:6:61,6,0	1/1:0,2:2:6:63,6,0	./.:.:.:.:.	1/1:0,5:5:15:153,15,0	0/0:7,0:7:21:0,21,209	0/0:5,0:5:15:0,15,159	1/1:0,9:9:27:279,27,0	0/0:6,0:6:18:0,18,182	0/0:5,0:5:15:0,15,161	1/1:0,5:5:15:155,15,0	0/0:9,0:9:27:0,27,270	0/0:6,0:6:18:0,18,183	0/0:3,0:3:9:0,9,90	0/0:6,0:6:12:0,12,150	1/1:0,3:3:9:91,9,0	0/0:3,0:3:9:0,9,86	1/1:0,5:5:12:135,12,0	0/0:1,0:1:3:0,3,31	0/0:10,0:10:30:0,30,311	1/1:0,4:4:12:130,12,0	1/1:0,1:1:3:32,3,0	1/1:0,7:7:15:179,15,0	1/1:0,3:3:9:90,9,0	1/1:0,5:5:15:157,15,0	0/0:6,0:6:18:0,18,184	0/0:5,0:5:15:0,15,150	0/0:6,0:6:9:0,9,134	./.:.:.:.:.	./.:.:.:.:.	./.:.:.:.:.	0/0:2,0:2:6:0,6,63	0/0:5,0:5:9:0,9,120	0/0:2,0:2:3:0,3,45	0/0:18,0:18:54:0,54,583
chr0	72721419	.	A	G	934.89	.	AC=16;AF=0.066;AN=244;BaseQRankSum=3.842;DP=551;Dels=0.00;FS=1.502;HaplotypeScore=0.0342;InbreedingCoeff=0.2933;MLEAC=14;MLEAF=0.057;MQ=58.00;MQ0=0;MQRankSum=2.575;QD=22.26;ReadPosRankSum=-0.548	GT:AD:DP:GQ:PL	0/0:25,0:25:75:0,75,783	0/0:9,0:9:24:0,24,261	0/0:12,0:12:33:0,33,347	0/0:22,0:22:57:0,57,613	0/0:8,0:8:21:0,21,231	0/0:5,0:5:15:0,15,155	0/0:11,0:11:33:0,33,333	0/0:1,0:1:3:0,3,32	0/0:1,0:1:3:0,3,32	0/0:6,0:6:15:0,15,162	0/0:2,0:2:6:0,6,63	1/1:0,8:8:24:257,24,0	0/0:15,0:15:39:0,39,435	./.:.:.:.:.	0/0:12,0:12:36:0,36,369	0/0:4,0:4:12:0,12,120	0/0:10,0:10:27:0,27,288	0/0:2,0:2:6:0,6,65	0/0:7,0:7:21:0,21,212	./.:.:.:.:.	./.:.:.:.:.	0/0:6,0:6:15:0,15,167	0/0:9,0:9:27:0,27,281	1/1:0,15:15:45:464,45,0	./.:.:.:.:.	0/0:5,0:5:15:0,15,150	0/0:11,0:11:33:0,33,327	0/0:4,0:4:12:0,12,129	0/0:2,0:2:6:0,6,60	0/0:12,0:12:33:0,33,322	0/0:4,0:4:12:0,12,123	0/0:2,0:2:6:0,6,67	0/0:8,0:8:24:0,24,237	./.:.:.:.:.	0/0:9,0:9:27:0,27,280	0/0:2,0:2:6:0,6,59	0/0:12,0:12:36:0,36,363	0/0:7,0:7:18:0,18,192	0/0:2,0:2:6:0,6,61	0/0:2,0:2:6:0,6,62	0/0:2,0:2:6:0,6,57	0/0:6,0:6:18:0,18,181	0/0:11,0:11:33:0,33,334	0/0:10,0:10:27:0,27,289	0/0:8,0:8:24:0,24,240	0/0:8,0:8:21:0,21,209	0/0:5,0:5:15:0,15,148	0/0:1,0:1:3:0,3,33	./.:.:.:.:.	0/0:3,0:3:9:0,9,94	0/0:1,0:1:3:0,3,30	0/0:2,0:2:6:0,6,61	0/0:1,0:1:3:0,3,31	0/0:2,0:2:6:0,6,60	0/0:5,0:5:15:0,15,155	0/0:1,0:1:3:0,3,31	0/0:1,0:1:3:0,3,29	0/0:5,0:5:15:0,15,151	0/0:2,0:2:6:0,6,60	1/1:0,4:4:12:120,12,0	./.:.:.:.:.	0/0:1,0:1:3:0,3,31	0/0:2,0:2:6:0,6,59	0/0:1,0:1:3:0,3,34	0/0:5,0:5:15:0,15,148	0/0:6,0:6:18:0,18,178	0/0:1,0:1:3:0,3,30	0/0:3,0:3:9:0,9,90	0/0:5,0:5:15:0,15,147	0/0:2,0:2:6:0,6,63	0/0:2,0:2:6:0,6,58	0/0:2,0:2:6:0,6,63	0/0:1,0:1:3:0,3,30	0/1:3,2:5:47:47,0,72	1/1:0,3:3:6:77,6,0	1/1:0,2:2:6:63,6,0	0/0:2,0:2:6:0,6,61	0/0:5,0:5:15:0,15,153	./.:.:.:.:.	0/0:2,0:2:6:0,6,58	./.:.:.:.:.	0/0:5,0:5:12:0,12,135	0/0:3,0:3:9:0,9,98	0/0:1,0:1:3:0,3,32	0/0:3,0:3:9:0,9,89	0/0:4,0:4:12:0,12,130	0/0:1,0:1:3:0,3,31	0/0:5,0:5:15:0,15,155	0/0:2,0:2:6:0,6,64	0/0:3,0:3:9:0,9,95	0/0:1,0:1:3:0,3,29	./.:.:.:.:.	0/0:1,0:1:3:0,3,32	0/0:2,0:2:6:0,6,62	0/0:3,0:3:9:0,9,92	0/0:1,0:1:3:0,3,28	0/0:3,0:3:9:0,9,95	0/0:1,0:1:3:0,3,30	0/0:2,0:2:6:0,6,60	0/0:2,0:2:6:0,6,59	0/0:7,0:7:21:0,21,221	./.:.:.:.:.	./.:.:.:.:.	0/0:1,0:1:3:0,3,30	./.:.:.:.:.	0/0:2,0:2:6:0,6,62	0/0:4,0:4:12:0,12,132	0/0:3,0:3:9:0,9,87	0/0:2,0:2:6:0,6,59	0/0:2,0:2:3:0,3,45	0/0:6,0:6:15:0,15,163	0/0:2,0:2:6:0,6,61	0/0:3,0:3:9:0,9,89	0/0:2,0:2:6:0,6,60	0/0:5,0:5:12:0,12,133	0/0:1,0:1:3:0,3,30	0/0:5,0:5:15:0,15,149	0/0:1,0:1:3:0,3,30	1/1:0,1:1:3:32,3,0	0/0:1,0:1:3:0,3,29	0/1:1,1:2:18:18,0,26	0/0:4,0:4:12:0,12,120	0/0:5,0:5:12:0,12,137	0/0:2,0:2:6:0,6,61	0/0:3,0:3:9:0,9,90	0/0:1,0:1:3:0,3,34	0/0:3,0:3:9:0,9,92	0/0:3,0:3:9:0,9,91	1/1:0,2:2:6:61,6,0	./.:.:.:.:.	./.:.:.:.:.	0/0:4,0:4:6:0,6,89	0/0:3,0:3:6:0,6,67	0/0:4,0:4:9:0,9,104	0/0:2,0:2:6:0,6,62	0/0:2,0:2:3:0,3,45	0/0:20,0:20:60:0,60,661
chr0	72721642	.	C	G	14481.7	.	AC=222;AF=0.895;AN=248;BaseQRankSum=0.495;DP=557;Dels=0.00;FS=5.615;HaplotypeScore=0.0647;InbreedingCoeff=0.4913;MLEAC=227;MLEAF=0.915;MQ=59.30;MQ0=0;MQRankSum=0.929;QD=30.30;ReadPosRankSum=-2.301	GT:AD:DP:GQ:PL	0/0:29,0:29:87:0,87,915	1/1:0,16:16:48:507,48,0	1/1:0,15:15:45:474,45,0	1/1:0,26:26:78:817,78,0	1/1:0,12:12:36:371,36,0	1/1:0,4:4:12:124,12,0	1/1:0,2:2:6:67,6,0	1/1:0,1:1:3:33,3,0	0/0:1,0:1:3:0,3,28	0/0:14,0:14:42:0,42,428	./.:.:.:.:.	1/1:0,5:5:15:149,15,0	1/1:0,10:10:30:315,30,0	./.:.:.:.:.	1/1:1,11:12:5:313,5,0	1/1:0,4:4:12:132,12,0	1/1:0,3:3:9:92,9,0	0/0:3,0:3:9:0,9,92	1/1:0,1:1:3:29,3,0	./.:.:.:.:.	1/1:0,2:2:6:63,6,0	1/1:0,1:1:3:31,3,0	1/1:0,6:6:15:170,15,0	1/1:0,14:14:42:442,42,0	1/1:0,2:2:6:69,6,0	1/1:0,6:6:18:195,18,0	1/1:0,17:17:51:531,51,0	1/1:0,2:2:6:66,6,0	./.:.:.:.:.	1/1:0,3:3:9:94,9,0	1/1:0,3:3:9:95,9,0	./.:.:.:.:.	1/1:0,3:3:9:83,9,0	1/1:0,1:1:3:32,3,0	1/1:0,8:8:24:254,24,0	./.:.:.:.:.	1/1:0,7:7:21:226,21,0	0/0:3,0:3:9:0,9,94	1/1:0,5:5:15:155,15,0	1/1:0,2:2:6:65,6,0	./.:.:.:.:.	1/1:0,6:6:18:192,18,0	1/1:0,6:6:18:189,18,0	1/1:0,8:8:24:252,24,0	1/1:0,13:13:39:417,39,0	1/1:0,4:4:12:122,12,0	1/1:0,4:4:12:122,12,0	0/0:1,0:1:3:0,3,29	1/1:0,2:2:6:63,6,0	1/1:0,3:3:9:95,9,0	./.:.:.:.:.	./.:.:.:.:.	0/0:4,0:4:12:0,12,126	1/1:0,2:2:6:63,6,0	1/1:0,3:3:9:94,9,0	1/1:0,2:2:6:66,6,0	0/0:2,0:2:6:0,6,59	0/0:4,0:4:12:0,12,127	0/0:2,0:2:6:0,6,63	1/1:0,3:3:9:97,9,0	1/1:0,2:2:6:65,6,0	1/1:0,6:6:18:187,18,0	1/1:0,7:7:21:218,21,0	1/1:0,4:4:12:127,12,0	1/1:0,7:7:21:218,21,0	1/1:0,3:3:9:95,9,0	1/1:0,2:2:6:61,6,0	1/1:0,1:1:3:28,3,0	1/1:0,3:3:9:94,9,0	./.:.:.:.:.	1/1:0,2:2:6:67,6,0	1/1:0,4:4:12:121,12,0	1/1:0,4:4:12:126,12,0	1/1:0,4:4:12:123,12,0	1/1:0,2:2:6:65,6,0	1/1:0,5:5:15:160,15,0	1/1:0,1:1:3:34,3,0	1/1:0,2:2:6:65,6,0	1/1:0,2:2:6:60,6,0	1/1:0,5:5:15:162,15,0	1/1:0,1:1:3:31,3,0	1/1:0,2:2:6:63,6,0	1/1:0,3:3:9:97,9,0	1/1:0,5:5:15:158,15,0	1/1:0,3:3:9:92,9,0	1/1:0,2:2:6:57,6,0	1/1:0,1:1:3:30,3,0	1/1:0,1:1:3:32,3,0	1/1:0,4:4:12:123,12,0	1/1:0,2:2:6:65,6,0	1/1:0,3:3:9:93,9,0	1/1:0,4:4:12:125,12,0	1/1:0,3:3:9:97,9,0	1/1:0,1:1:3:32,3,0	1/1:0,2:2:6:59,6,0	1/1:0,3:3:9:87,9,0	1/1:0,2:2:6:63,6,0	./.:.:.:.:.	1/1:0,3:3:9:92,9,0	1/1:0,2:2:6:61,6,0	1/1:0,1:1:3:30,3,0	1/1:0,2:2:6:65,6,0	1/1:0,1:1:3:30,3,0	1/1:0,3:3:9:91,9,0	1/1:0,1:1:3:32,3,0	1/1:0,4:4:12:130,12,0	1/1:0,2:2:6:61,6,0	1/1:0,4:4:12:127,12,0	1/1:0,1:1:3:32,3,0	./.:.:.:.:.	1/1:0,7:7:21:221,21,0	1/1:0,1:1:3:32,3,0	1/1:0,6:6:18:189,18,0	1/1:0,1:1:3:31,3,0	1/1:0,5:5:15:158,15,0	1/1:0,3:3:9:92,9,0	1/1:0,5:5:15:155,15,0	1/1:0,4:4:12:122,12,0	1/1:0,4:4:12:123,12,0	1/1:0,2:2:6:61,6,0	0/0:1,0:1:3:0,3,33	1/1:0,6:6:18:188,18,0	1/1:0,5:5:15:152,15,0	1/1:0,6:6:18:191,18,0	1/1:0,5:5:15:158,15,0	1/1:0,3:3:9:92,9,0	1/1:0,4:4:12:130,12,0	1/1:0,4:4:12:123,12,0	1/1:0,3:3:9:92,9,0	1/1:0,3:3:6:76,6,0	./.:.:.:.:.	0/0:2,0:2:3:0,3,45	1/1:0,3:3:6:72,6,0	1/1:0,5:5:9:123,9,0	1/1:0,6:6:9:134,9,0	1/1:0,6:6:12:152,12,0	0/0:13,0:13:39:0,39,424
chr0	72721977	.	T	C	20543	.	AC=231;AF=0.917;AN=252;BaseQRankSum=-3.319;DP=869;Dels=0.00;FS=27.595;HaplotypeScore=0.0429;InbreedingCoeff=0.4645;MLEAC=232;MLEAF=0.921;MQ=58.00;MQ0=8;MQRankSum=0.893;QD=28.30;ReadPosRankSum=-2.283	GT:AD:DP:GQ:PL	0/0:60,0:60:99:0,180,1895	1/1:0,12:12:30:338,30,0	1/1:0,19:19:54:575,54,0	1/1:0,31:31:84:915,84,0	1/1:0,23:23:63:677,63,0	1/1:0,12:12:27:321,27,0	1/1:0,9:9:24:264,24,0	1/1:0,1:1:3:32,3,0	./.:.:.:.:.	0/0:17,0:17:48:0,48,503	0/0:3,0:3:9:0,9,92	1/1:0,14:14:36:397,36,0	1/1:2,16:18:45:481,45,0	1/1:0,1:1:3:32,3,0	1/1:0,28:28:78:828,78,0	1/1:2,5:7:12:137,12,0	1/1:0,14:14:42:445,42,0	0/1:1,1:2:22:26,0,22	1/1:2,12:14:30:342,30,0	./.:.:.:.:.	1/1:0,1:1:3:32,3,0	1/1:0,8:8:21:230,21,0	1/1:0,13:13:36:392,36,0	1/1:0,16:16:45:491,45,0	1/1:0,2:2:6:67,6,0	1/1:0,18:18:51:532,51,0	1/1:0,10:10:27:299,27,0	1/1:0,4:4:12:128,12,0	1/1:0,3:3:9:95,9,0	1/1:0,11:11:30:325,30,0	1/1:0,4:4:12:122,12,0	1/1:0,2:2:6:53,6,0	1/1:0,4:4:9:109,9,0	1/1:0,2:2:6:63,6,0	1/1:0,16:16:42:456,42,0	1/1:0,2:2:6:66,6,0	1/1:0,14:14:36:400,36,0	0/0:5,0:5:15:0,15,159	1/1:0,13:13:36:392,36,0	./.:.:.:.:.	1/1:0,2:2:6:67,6,0	1/1:0,10:10:30:327,30,0	1/1:0,12:12:27:325,27,0	1/1:0,19:19:54:564,54,0	1/1:0,14:14:42:462,42,0	1/1:0,20:20:57:603,57,0	1/1:2,11:13:27:312,27,0	./.:.:.:.:.	1/1:0,3:3:9:92,9,0	1/1:0,8:8:21:228,21,0	0/0:3,0:3:9:0,9,92	./.:.:.:.:.	0/0:4,0:4:12:0,12,124	1/1:0,1:1:3:34,3,0	1/1:0,8:8:18:213,18,0	1/1:0,1:1:3:31,3,0	./.:.:.:.:.	0/0:7,0:7:18:0,18,200	./.:.:.:.:.	1/1:0,7:7:21:221,21,0	1/1:0,6:6:15:170,15,0	./.:.:.:.:.	1/1:0,9:9:27:282,27,0	1/1:0,8:8:21:229,21,0	1/1:0,5:5:12:140,12,0	1/1:0,3:3:9:91,9,0	1/1:0,5:5:12:140,12,0	1/1:0,6:6:18:191,18,0	1/1:0,1:1:3:31,3,0	1/1:0,2:2:6:60,6,0	1/1:0,1:1:3:31,3,0	1/1:0,9:9:24:253,24,0	1/1:0,1:1:3:32,3,0	1/1:0,5:5:12:136,12,0	1/1:0,8:8:21:231,21,0	1/1:0,7:7:21:219,21,0	1/1:0,3:3:6:75,6,0	1/1:0,4:4:9:112,9,0	1/1:0,3:3:9:96,9,0	1/1:0,6:6:18:184,18,0	1/1:0,1:1:3:31,3,0	1/1:0,3:3:9:97,9,0	1/1:0,2:2:6:65,6,0	1/1:0,7:7:21:225,21,0	1/1:0,3:3:9:93,9,0	1/1:0,2:2:6:62,6,0	1/1:0,5:5:15:157,15,0	1/1:0,2:2:6:60,6,0	1/1:0,2:2:6:63,6,0	1/1:0,4:4:12:125,12,0	1/1:0,1:1:3:31,3,0	1/1:0,8:8:21:234,21,0	1/1:0,2:2:6:68,6,0	1/1:0,2:2:6:63,6,0	1/1:0,2:2:6:63,6,0	1/1:0,3:3:9:97,9,0	1/1:0,4:4:12:120,12,0	1/1:0,2:2:6:61,6,0	1/1:0,1:1:3:31,3,0	1/1:0,3:3:9:90,9,0	1/1:0,1:1:3:32,3,0	1/1:0,5:5:12:135,12,0	1/1:0,1:1:3:32,3,0	1/1:0,1:1:3:32,3,0	./.:.:.:.:.	1/1:0,6:6:18:188,18,0	1/1:0,1:1:3:32,3,0	1/1:2,5:7:15:159,15,0	1/1:0,1:1:3:32,3,0	1/1:0,2:2:6:64,6,0	1/1:2,3:5:9:93,9,0	1/1:0,1:1:3:32,3,0	1/1:0,4:4:9:109,9,0	1/1:0,4:4:12:128,12,0	1/1:0,4:4:9:109,9,0	1/1:0,2:2:6:62,6,0	1/1:0,1:1:3:33,3,0	1/1:0,2:2:3:45,3,0	1/1:0,1:1:3:31,3,0	1/1:0,4:4:12:127,12,0	0/0:6,0:6:18:0,18,187	1/1:0,4:4:12:129,12,0	1/1:0,11:11:30:323,30,0	1/1:0,2:2:6:57,6,0	1/1:0,4:4:12:125,12,0	1/1:0,2:2:6:65,6,0	1/1:0,4:4:12:129,12,0	1/1:0,2:2:6:61,6,0	1/1:0,2:2:6:60,6,0	1/1:4,6:10:12:150,12,0	./.:.:.:.:.	0/0:4,0:4:3:0,3,45	1/1:4,2:6:3:45,3,0	1/1:4,3:7:6:75,6,0	1/1:0,2:2:3:45,3,0	./.:.:.:.:.	0/0:34,0:34:99:0,102,1172
chr0	72722011	.	T	C	22708.9	.	AC=229;AF=0.874;AN=262;BaseQRankSum=-6.063;DP=1007;Dels=0.00;FS=24.034;HaplotypeScore=0.0402;InbreedingCoeff=0.5505;MLEAC=232;MLEAF=0.885;MQ=58.23;MQ0=8;MQRankSum=0.778;QD=27.36;ReadPosRankSum=2.000	GT:AD:DP:GQ:PL	0/0:67,0:67:99:0,202,2159	1/1:0,15:15:42:454,42,0	1/1:0,21:21:63:641,63,0	1/1:0,40:40:99:1124,105,0	1/1:0,22:22:63:659,63,0	1/1:0,12:12:27:316,27,0	1/1:0,13:13:33:351,33,0	1/1:0,1:1:3:33,3,0	0/0:3,0:3:9:0,9,90	0/0:24,0:24:72:0,72,757	0/0:4,0:4:12:0,12,126	1/1:0,17:17:48:496,48,0	1/1:0,17:18:45:476,45,0	./.:.:.:.:.	1/1:0,33:33:81:888,81,0	1/1:0,7:8:18:197,18,0	1/1:0,15:15:42:426,42,0	0/1:2,1:3:22:22,0,54	1/1:0,13:15:30:346,30,0	./.:.:.:.:.	1/1:0,2:2:6:64,6,0	1/1:0,11:11:27:293,27,0	1/1:0,14:14:42:417,42,0	1/1:0,14:14:39:415,39,0	1/1:0,2:2:6:64,6,0	1/1:0,16:16:45:471,45,0	1/1:0,10:10:30:310,30,0	1/1:0,1:1:3:33,3,0	1/1:0,5:5:15:146,15,0	1/1:0,13:13:33:370,33,0	1/1:0,7:7:21:221,21,0	1/1:0,2:2:6:64,6,0	1/1:0,6:6:15:165,15,0	1/1:0,1:1:3:31,3,0	1/1:0,15:15:42:443,42,0	1/1:0,4:4:12:129,12,0	1/1:0,15:15:42:445,42,0	0/0:4,0:4:12:0,12,122	1/1:0,16:16:36:423,36,0	./.:.:.:.:.	1/1:0,2:2:6:65,6,0	1/1:0,10:10:27:288,27,0	1/1:0,13:13:33:364,33,0	1/1:0,22:22:60:629,60,0	1/1:0,11:11:30:305,30,0	1/1:0,22:22:57:615,57,0	1/1:0,17:19:42:473,42,0	0/0:1,0:1:3:0,3,32	1/1:0,3:3:9:93,9,0	1/1:0,6:6:15:163,15,0	0/0:5,0:5:15:0,15,161	0/0:2,0:2:6:0,6,67	0/0:5,0:5:15:0,15,160	1/1:0,2:2:6:63,6,0	1/1:0,7:7:18:195,18,0	1/1:0,2:2:6:61,6,0	0/0:3,0:3:9:0,9,95	0/0:12,0:12:30:0,30,341	0/0:1,0:1:3:0,3,33	1/1:0,9:9:24:256,24,0	1/1:0,4:4:12:117,12,0	1/1:0,1:1:3:30,3,0	1/1:0,9:9:24:257,24,0	1/1:0,6:6:15:168,15,0	1/1:0,4:4:12:121,12,0	1/1:0,3:3:9:94,9,0	1/1:0,6:6:18:179,18,0	1/1:0,7:7:18:199,18,0	1/1:0,2:2:6:61,6,0	1/1:0,3:3:9:93,9,0	1/1:0,3:3:6:75,6,0	1/1:0,8:8:18:208,18,0	1/1:0,1:1:3:32,3,0	1/1:0,8:8:18:201,18,0	1/1:0,8:8:21:228,21,0	1/1:0,9:9:24:256,24,0	1/1:0,4:4:9:109,9,0	1/1:0,4:4:9:108,9,0	1/1:0,3:3:9:91,9,0	1/1:0,8:8:21:223,21,0	1/1:0,1:1:3:29,3,0	1/1:0,1:1:3:30,3,0	1/1:0,7:7:21:219,21,0	1/1:0,12:12:33:348,33,0	1/1:0,3:3:9:96,9,0	1/1:0,5:5:15:155,15,0	1/1:0,4:4:12:121,12,0	1/1:0,1:1:3:30,3,0	1/1:0,1:1:3:30,3,0	1/1:0,3:3:9:97,9,0	1/1:0,1:1:3:33,3,0	1/1:0,6:6:18:172,18,0	1/1:0,4:4:12:128,12,0	1/1:0,1:1:3:30,3,0	1/1:0,2:2:6:63,6,0	1/1:0,4:4:12:108,12,0	1/1:0,1:1:3:32,3,0	1/1:0,2:2:6:61,6,0	1/1:0,2:2:6:60,6,0	1/1:0,2:2:6:58,6,0	1/1:0,4:4:12:122,12,0	1/1:0,3:3:9:93,9,0	1/1:0,2:2:6:60,6,0	1/1:0,3:3:9:88,9,0	./.:.:.:.:.	1/1:0,7:7:21:208,21,0	1/1:0,1:1:3:33,3,0	1/1:0,7:9:18:199,18,0	0/1:2,4:6:42:108,0,42	1/1:0,3:3:9:89,9,0	1/1:0,4:6:12:124,12,0	0/1:2,3:5:45:80,0,45	1/1:0,6:6:15:171,15,0	1/1:0,7:7:21:211,21,0	1/1:0,4:4:9:107,9,0	1/1:0,2:2:6:66,6,0	1/1:0,5:5:15:153,15,0	1/1:0,6:6:15:162,15,0	1/1:0,3:3:9:93,9,0	1/1:0,6:6:18:181,18,0	0/0:8,0:8:24:0,24,249	1/1:0,8:8:24:255,24,0	1/1:0,13:13:39:406,39,0	1/1:0,1:1:3:29,3,0	1/1:0,5:5:12:119,12,0	1/1:0,2:2:6:62,6,0	1/1:0,4:4:9:107,9,0	1/1:0,5:5:15:160,15,0	1/1:0,2:2:6:64,6,0	1/1:0,6:10:12:148,12,0	./.:.:.:.:.	0/0:2,0:4:3:0,3,45	1/1:0,2:5:3:45,3,0	1/1:0,3:7:3:45,3,0	1/1:0,1:1:3:30,3,0	./.:.:.:.:.	0/0:33,0:33:99:0,99,1111
chr0	72722012	.	A	G	22589.8	.	AC=229;AF=0.874;AN=262;BaseQRankSum=-7.990;DP=993;Dels=0.00;FS=24.255;HaplotypeScore=0.0598;InbreedingCoeff=0.5437;MLEAC=232;MLEAF=0.885;MQ=58.22;MQ0=8;MQRankSum=-0.697;QD=27.62;ReadPosRankSum=2.207	GT:AD:DP:GQ:PL	0/0:66,0:66:99:0,198,2100	1/1:0,14:14:39:417,39,0	1/1:0,20:20:60:605,60,0	1/1:0,39:39:99:1092,102,0	1/1:0,22:22:63:654,63,0	1/1:0,12:12:27:320,27,0	1/1:0,13:13:36:385,36,0	1/1:0,1:1:3:33,3,0	0/0:2,0:2:6:0,6,59	0/0:23,0:23:69:0,69,725	0/0:4,0:4:12:0,12,122	1/1:0,17:17:48:501,48,0	1/1:0,18:19:51:539,51,0	./.:.:.:.:.	1/1:0,32:32:81:907,81,0	1/1:0,6:7:15:169,15,0	1/1:0,15:15:45:454,45,0	0/1:2,1:3:21:21,0,54	1/1:0,12:14:30:335,30,0	./.:.:.:.:.	1/1:0,2:2:6:63,6,0	1/1:0,11:11:24:273,24,0	1/1:0,14:14:42:427,42,0	1/1:0,13:13:36:384,36,0	1/1:0,2:2:6:61,6,0	1/1:0,16:16:45:474,45,0	1/1:0,10:10:30:307,30,0	1/1:0,1:1:3:33,3,0	1/1:0,4:4:12:132,12,0	1/1:0,13:13:33:372,33,0	1/1:0,7:7:21:219,21,0	1/1:0,2:2:3:31,3,0	1/1:0,6:6:15:169,15,0	1/1:0,1:1:3:32,3,0	1/1:0,15:15:42:450,42,0	1/1:0,4:4:9:86,9,0	1/1:0,15:15:42:447,42,0	0/0:4,0:4:12:0,12,122	1/1:0,15:15:33:381,33,0	./.:.:.:.:.	1/1:0,2:2:6:58,6,0	1/1:0,10:10:27:291,27,0	1/1:0,13:13:33:364,33,0	1/1:0,22:22:63:653,63,0	1/1:0,11:11:33:338,33,0	1/1:0,22:22:57:625,57,0	1/1:0,17:19:42:463,42,0	0/0:1,0:1:3:0,3,34	1/1:0,3:3:9:94,9,0	1/1:0,6:6:15:163,15,0	0/0:5,0:5:15:0,15,159	0/0:2,0:2:6:0,6,65	0/0:5,0:5:15:0,15,162	1/1:0,2:2:6:64,6,0	1/1:0,7:7:18:198,18,0	1/1:0,2:2:6:59,6,0	0/0:4,0:4:12:0,12,122	0/0:12,0:12:30:0,30,341	0/0:1,0:1:3:0,3,34	1/1:0,9:9:24:256,24,0	1/1:0,3:3:9:87,9,0	1/1:0,1:1:3:31,3,0	1/1:0,9:9:24:259,24,0	1/1:0,6:6:15:170,15,0	1/1:0,4:4:12:119,12,0	1/1:0,3:3:9:95,9,0	1/1:0,6:6:18:186,18,0	1/1:0,7:7:18:199,18,0	1/1:0,2:2:6:60,6,0	1/1:0,3:3:9:91,9,0	1/1:0,3:3:6:75,6,0	1/1:0,8:8:18:209,18,0	1/1:0,1:1:3:33,3,0	1/1:0,8:8:21:224,21,0	1/1:0,8:8:21:226,21,0	1/1:0,8:8:21:227,21,0	1/1:0,4:4:9:106,9,0	1/1:0,4:4:9:108,9,0	1/1:0,3:3:9:89,9,0	1/1:0,8:8:21:222,21,0	1/1:0,1:1:3:30,3,0	1/1:0,1:1:3:31,3,0	1/1:0,7:7:21:216,21,0	1/1:0,12:12:33:361,33,0	1/1:0,3:3:9:95,9,0	1/1:0,5:5:15:155,15,0	1/1:0,4:4:12:124,12,0	1/1:0,2:2:6:62,6,0	1/1:0,1:1:3:30,3,0	1/1:0,3:3:9:95,9,0	1/1:0,1:1:3:32,3,0	1/1:0,6:6:18:184,18,0	1/1:0,4:4:12:130,12,0	1/1:0,1:1:3:30,3,0	1/1:0,2:2:6:64,6,0	1/1:0,4:4:9:90,9,0	1/1:0,1:1:3:30,3,0	1/1:0,2:2:6:60,6,0	1/1:0,2:2:6:57,6,0	1/1:0,2:2:6:58,6,0	1/1:0,4:4:12:120,12,0	1/1:0,3:3:9:93,9,0	1/1:0,2:2:6:61,6,0	1/1:0,3:3:9:97,9,0	./.:.:.:.:.	1/1:0,7:7:21:210,21,0	1/1:0,1:1:3:32,3,0	1/1:0,7:9:18:195,18,0	0/1:2,4:6:45:107,0,45	1/1:0,3:3:9:89,9,0	1/1:0,4:6:12:124,12,0	0/1:2,3:5:50:83,0,50	1/1:0,6:6:15:175,15,0	1/1:0,7:7:21:216,21,0	1/1:0,2:2:6:63,6,0	1/1:0,2:2:6:66,6,0	1/1:0,5:5:15:158,15,0	1/1:0,6:6:15:170,15,0	1/1:0,3:3:9:93,9,0	1/1:0,6:6:18:176,18,0	0/0:8,0:8:24:0,24,245	1/1:0,8:8:24:254,24,0	1/1:0,13:13:39:398,39,0	1/1:0,1:1:3:31,3,0	1/1:0,4:4:12:122,12,0	1/1:0,2:2:6:63,6,0	1/1:0,4:4:9:107,9,0	1/1:0,5:5:15:162,15,0	1/1:0,2:2:6:66,6,0	1/1:0,6:10:12:150,12,0	./.:.:.:.:.	0/0:2,0:4:3:0,3,45	1/1:0,2:5:3:45,3,0	1/1:0,3:7:3:45,3,0	1/1:0,1:1:3:31,3,0	./.:.:.:.:.	0/0:33,0:33:99:0,99,1137
chr0	72722021	.	A	G	23843.3	.	AC=228;AF=0.870;AN=262;BaseQRankSum=-5.382;DP=1005;Dels=0.00;FS=10.390;HaplotypeScore=0.0822;InbreedingCoeff=0.5474;MLEAC=231;MLEAF=0.882;MQ=58.19;MQ0=8;MQRankSum=0.047;QD=28.28;ReadPosRankSum=1.058	GT:AD:DP:GQ:PL	0/0:59,0:59:99:0,177,1889	1/1:0,17:17:48:531,48,0	1/1:0,21:21:63:661,63,0	1/1:0,37:38:96:1075,96,0	1/1:0,18:18:51:539,51,0	1/1:0,12:12:27:324,27,0	1/1:0,15:15:42:451,42,0	1/1:0,1:1:3:33,3,0	0/0:2,0:2:6:0,6,65	0/0:21,0:21:63:0,63,666	0/0:4,0:4:12:0,12,122	1/1:0,15:15:42:448,42,0	1/1:0,21:21:57:622,57,0	./.:.:.:.:.	1/1:0,32:32:81:932,81,0	1/1:0,7:7:12:144,12,0	1/1:0,15:15:45:467,45,0	0/1:2,1:3:23:23,0,54	1/1:0,14:14:30:337,30,0	./.:.:.:.:.	1/1:0,2:2:6:65,6,0	1/1:0,11:11:24:292,24,0	1/1:0,17:17:48:522,48,0	1/1:0,13:13:36:392,36,0	1/1:0,1:1:3:31,3,0	1/1:0,18:18:51:563,51,0	1/1:0,12:12:33:364,33,0	1/1:0,3:3:9:97,9,0	1/1:0,5:5:15:168,15,0	1/1:0,15:15:39:443,39,0	1/1:0,10:10:30:314,30,0	1/1:0,2:2:6:65,6,0	1/1:0,6:6:15:168,15,0	1/1:0,1:1:3:32,3,0	1/1:0,15:15:36:399,36,0	1/1:0,3:3:9:98,9,0	1/1:0,14:14:42:444,42,0	0/0:4,0:4:12:0,12,126	1/1:0,12:12:30:345,30,0	1/1:0,1:1:3:33,3,0	1/1:0,2:2:6:56,6,0	1/1:0,10:10:27:300,27,0	1/1:0,13:13:30:346,30,0	1/1:0,21:21:57:621,57,0	1/1:0,12:12:36:373,36,0	1/1:0,22:22:54:605,54,0	1/1:0,20:20:45:519,45,0	0/0:1,0:1:3:0,3,32	1/1:0,4:4:12:131,12,0	1/1:0,6:6:15:169,15,0	0/0:6,0:6:18:0,18,184	0/0:2,0:2:6:0,6,67	0/0:5,0:5:15:0,15,159	1/1:0,2:2:6:63,6,0	1/1:0,6:6:18:192,18,0	0/1:1,2:3:15:60,0,15	0/0:4,0:4:12:0,12,126	0/0:10,0:10:27:0,27,297	0/0:1,0:1:3:0,3,32	1/1:0,8:8:21:233,21,0	1/1:0,3:3:9:94,9,0	1/1:0,1:1:3:32,3,0	1/1:0,10:10:27:283,27,0	1/1:0,6:6:15:171,15,0	1/1:0,4:4:12:126,12,0	1/1:0,3:3:9:95,9,0	1/1:0,6:6:18:183,18,0	1/1:0,9:9:21:249,21,0	1/1:0,3:3:9:97,9,0	1/1:0,3:3:9:94,9,0	1/1:0,3:3:6:76,6,0	1/1:0,7:7:18:204,18,0	1/1:0,2:2:6:66,6,0	1/1:0,10:10:21:242,21,0	1/1:0,9:9:24:270,24,0	1/1:0,8:8:21:230,21,0	1/1:0,4:4:9:106,9,0	1/1:0,3:3:9:95,9,0	1/1:0,3:3:9:93,9,0	1/1:0,8:8:21:231,21,0	1/1:0,1:1:3:32,3,0	1/1:0,2:2:6:61,6,0	1/1:0,8:8:24:257,24,0	1/1:0,12:12:33:350,33,0	1/1:0,3:3:9:98,9,0	1/1:0,5:5:15:162,15,0	1/1:0,4:4:12:124,12,0	1/1:0,4:4:12:125,12,0	1/1:0,1:1:3:31,3,0	1/1:0,3:3:9:97,9,0	1/1:0,1:1:3:34,3,0	1/1:0,7:7:21:222,21,0	1/1:0,4:4:12:128,12,0	1/1:0,1:1:3:31,3,0	1/1:0,3:3:9:97,9,0	1/1:0,4:4:12:128,12,0	1/1:0,1:1:3:33,3,0	1/1:0,2:2:6:65,6,0	1/1:0,2:2:6:62,6,0	1/1:0,2:2:6:61,6,0	1/1:0,4:4:12:124,12,0	1/1:0,2:2:6:64,6,0	1/1:0,2:2:3:31,3,0	1/1:0,4:4:9:110,9,0	./.:.:.:.:.	1/1:0,7:7:21:215,21,0	1/1:0,1:1:3:33,3,0	1/1:0,10:10:21:236,21,0	0/1:2,4:6:49:114,0,49	1/1:0,3:3:9:92,9,0	1/1:0,5:5:9:93,9,0	0/1:2,4:6:51:118,0,51	1/1:0,6:6:18:192,18,0	1/1:0,8:8:24:249,24,0	1/1:0,2:2:6:64,6,0	1/1:0,3:3:9:97,9,0	1/1:0,5:5:15:157,15,0	1/1:0,6:6:15:164,15,0	1/1:0,4:4:12:129,12,0	1/1:0,6:6:15:159,15,0	0/0:5,0:5:15:0,15,157	1/1:0,6:6:18:190,18,0	1/1:0,12:12:36:386,36,0	1/1:0,1:1:3:34,3,0	1/1:0,4:4:12:130,12,0	1/1:0,2:2:6:63,6,0	1/1:0,5:5:12:136,12,0	1/1:0,5:5:15:165,15,0	1/1:0,2:2:6:68,6,0	1/1:0,10:10:12:153,12,0	./.:.:.:.:.	0/0:2,2:4:3:0,3,45	1/1:0,5:5:3:45,3,0	1/1:0,7:7:6:75,6,0	./.:.:.:.:.	./.:.:.:.:.	0/0:34,0:34:96:0,96,1097
chr0	72722039	.	A	C	24096.4	.	AC=218;AF=0.865;AN=252;BaseQRankSum=-3.184;DP=976;Dels=0.00;FS=5.980;HaplotypeScore=0.1329;InbreedingCoeff=0.6391;MLEAC=223;MLEAF=0.885;MQ=58.68;MQ0=8;MQRankSum=0.888;QD=29.46;ReadPosRankSum=-2.508	GT:AD:DP:GQ:PL	0/0:54,0:54:99:0,162,1673	1/1:0,18:18:54:573,54,0	1/1:0,17:17:51:546,51,0	1/1:0,40:40:99:1217,111,0	1/1:0,22:22:63:675,63,0	1/1:0,13:13:33:366,33,0	1/1:0,15:15:45:472,45,0	./.:.:.:.:.	0/0:3,0:3:9:0,9,96	0/0:18,0:18:54:0,54,521	0/0:3,0:3:9:0,9,95	1/1:0,15:15:45:467,45,0	1/1:1,17:18:48:528,48,0	./.:.:.:.:.	1/1:0,26:26:72:784,72,0	1/1:1,7:8:18:202,18,0	1/1:0,17:17:51:553,51,0	0/0:2,0:2:6:0,6,65	1/1:2,11:13:30:329,30,0	./.:.:.:.:.	1/1:0,3:3:9:99,9,0	1/1:0,12:12:27:326,27,0	1/1:0,16:16:45:497,45,0	1/1:0,10:10:30:321,30,0	./.:.:.:.:.	1/1:0,17:17:48:519,48,0	1/1:0,11:11:33:359,33,0	1/1:0,6:6:18:194,18,0	1/1:0,5:5:15:167,15,0	1/1:0,16:16:42:473,42,0	1/1:0,10:10:30:325,30,0	1/1:0,1:1:3:31,3,0	1/1:0,6:6:15:173,15,0	1/1:0,1:1:3:32,3,0	1/1:0,15:15:42:453,42,0	1/1:0,3:3:9:91,9,0	1/1:0,16:16:48:521,48,0	0/0:4,0:4:12:0,12,115	1/1:0,10:10:30:312,30,0	1/1:0,1:1:3:26,3,0	1/1:0,1:1:3:35,3,0	1/1:0,10:10:27:294,27,0	1/1:0,13:13:33:372,33,0	1/1:0,18:18:51:558,51,0	1/1:0,16:16:48:503,48,0	1/1:0,18:18:48:538,48,0	1/1:1,18:19:45:513,45,0	0/0:1,0:1:3:0,3,31	1/1:0,3:3:9:95,9,0	1/1:0,5:5:12:142,12,0	0/0:6,0:6:18:0,18,181	0/0:3,0:3:9:0,9,91	0/0:4,0:4:12:0,12,120	1/1:0,2:2:6:65,6,0	1/1:0,4:4:12:128,12,0	1/1:0,2:2:6:64,6,0	0/0:4,0:4:12:0,12,115	0/0:11,0:11:30:0,30,321	0/0:1,0:1:3:0,3,31	1/1:0,9:9:24:275,24,0	1/1:0,2:2:6:65,6,0	1/1:0,2:2:6:60,6,0	1/1:0,8:8:24:259,24,0	1/1:0,5:5:12:139,12,0	1/1:0,4:4:12:129,12,0	1/1:0,4:4:12:123,12,0	1/1:0,7:7:21:219,21,0	1/1:0,9:9:21:252,21,0	1/1:0,4:4:12:127,12,0	1/1:0,3:3:9:95,9,0	1/1:0,2:2:6:66,6,0	1/1:0,6:6:15:173,15,0	1/1:0,2:2:6:65,6,0	1/1:0,9:9:21:239,21,0	1/1:0,9:9:24:271,24,0	1/1:0,8:8:21:238,21,0	1/1:0,3:3:9:94,9,0	1/1:0,3:3:9:96,9,0	1/1:0,3:3:9:97,9,0	1/1:0,10:10:27:284,27,0	1/1:0,1:1:3:34,3,0	1/1:0,2:2:6:67,6,0	1/1:0,7:7:21:232,21,0	1/1:0,12:12:33:368,33,0	1/1:0,4:4:12:123,12,0	1/1:0,5:5:15:162,15,0	1/1:0,4:4:12:129,12,0	1/1:0,5:5:15:157,15,0	1/1:0,1:1:3:34,3,0	1/1:0,3:3:9:98,9,0	./.:.:.:.:.	1/1:0,8:8:24:246,24,0	1/1:0,4:4:12:130,12,0	1/1:0,1:1:3:34,3,0	1/1:0,3:3:9:97,9,0	1/1:0,2:2:6:66,6,0	1/1:0,2:2:6:59,6,0	1/1:0,1:1:3:33,3,0	1/1:0,2:2:6:65,6,0	1/1:0,3:3:9:93,9,0	1/1:0,4:4:12:126,12,0	1/1:0,2:2:6:63,6,0	1/1:0,3:3:9:91,9,0	1/1:0,4:4:9:109,9,0	./.:.:.:.:.	1/1:0,10:10:27:293,27,0	./.:.:.:.:.	1/1:2,7:9:21:218,21,0	0/1:2,3:5:50:86,0,50	1/1:0,3:3:9:92,9,0	1/1:2,3:5:9:98,9,0	0/1:2,3:5:48:86,0,48	1/1:0,6:6:18:193,18,0	1/1:0,9:9:27:286,27,0	1/1:0,3:3:9:92,9,0	1/1:0,4:4:12:121,12,0	1/1:0,5:5:15:159,15,0	1/1:0,5:5:15:160,15,0	1/1:0,4:4:12:129,12,0	1/1:0,6:6:18:196,18,0	0/0:6,0:6:18:0,18,180	1/1:0,6:6:18:191,18,0	1/1:0,9:9:27:282,27,0	./.:.:.:.:.	1/1:0,4:4:12:122,12,0	1/1:0,3:3:9:91,9,0	1/1:0,5:5:15:162,15,0	1/1:0,4:4:12:131,12,0	1/1:0,1:1:3:32,3,0	1/1:4,6:10:12:153,12,0	./.:.:.:.:.	0/0:4,0:4:3:0,3,45	1/1:2,4:6:9:96,9,0	1/1:0,4:4:6:75,6,0	./.:.:.:.:.	./.:.:.:.:.	0/0:34,0:34:99:0,102,1162
chr0	72722259	.	C	A	22672.2	.	AC=223;AF=0.878;AN=254;BaseQRankSum=-4.063;DP=952;Dels=0.00;FS=8.932;HaplotypeScore=0.0791;InbreedingCoeff=0.6009;MLEAC=228;MLEAF=0.898;MQ=59.39;MQ0=0;MQRankSum=0.635;QD=29.14;ReadPosRankSum=-0.356	GT:AD:DP:GQ:PL	0/0:72,0:72:99:0,217,2366	1/1:0,14:14:39:411,39,0	1/1:0,15:15:45:465,45,0	1/1:1,34:35:68:1011,68,0	1/1:0,20:20:45:533,45,0	1/1:0,13:13:39:395,39,0	1/1:0,21:21:60:615,60,0	1/1:0,1:1:3:30,3,0	0/0:2,0:2:6:0,6,67	0/0:24,0:24:69:0,69,730	0/0:5,0:5:15:0,15,170	1/1:0,15:15:39:429,39,0	1/1:0,13:13:39:392,39,0	1/1:0,1:1:3:30,3,0	1/1:0,19:19:54:570,54,0	1/1:0,21:21:63:641,63,0	1/1:0,15:15:42:443,42,0	0/1:1,1:2:26:27,0,26	1/1:0,7:7:15:188,15,0	1/1:0,5:5:15:148,15,0	1/1:0,2:2:6:61,6,0	1/1:0,11:11:30:321,30,0	1/1:0,15:15:45:468,45,0	1/1:0,24:24:63:693,63,0	./.:.:.:.:.	1/1:0,23:23:66:688,66,0	1/1:0,12:12:36:370,36,0	1/1:0,4:4:12:119,12,0	1/1:0,4:4:12:122,12,0	1/1:0,30:30:87:899,87,0	1/1:0,5:5:15:153,15,0	1/1:0,4:4:12:119,12,0	1/1:0,20:20:51:561,51,0	1/1:0,2:2:6:63,6,0	1/1:0,18:18:51:532,51,0	1/1:0,3:3:9:92,9,0	1/1:0,12:12:36:369,36,0	0/0:7,0:7:15:0,15,183	1/1:0,6:6:18:182,18,0	./.:.:.:.:.	1/1:0,2:2:6:65,6,0	1/1:0,14:14:42:422,42,0	1/1:0,13:13:33:361,33,0	1/1:0,25:25:63:707,63,0	1/1:0,14:14:42:421,42,0	1/1:0,18:18:48:521,48,0	1/1:0,9:9:27:280,27,0	0/0:2,0:2:6:0,6,67	./.:.:.:.:.	1/1:0,5:5:12:136,12,0	0/0:1,0:1:3:0,3,32	0/0:1,0:1:3:0,3,32	0/0:6,0:6:18:0,18,187	1/1:0,1:1:3:31,3,0	1/1:0,7:7:21:214,21,0	1/1:0,1:1:3:30,3,0	0/0:3,0:3:9:0,9,95	0/0:2,0:2:6:0,6,67	0/0:5,0:5:15:0,15,155	1/1:0,6:6:18:184,18,0	1/1:0,4:4:12:118,12,0	1/1:0,8:8:24:242,24,0	1/1:0,10:10:21:254,21,0	1/1:0,4:4:12:120,12,0	1/1:0,3:3:6:76,6,0	1/1:0,5:5:15:153,15,0	1/1:0,5:5:12:136,12,0	1/1:0,3:3:9:92,9,0	1/1:0,3:3:9:88,9,0	./.:.:.:.:.	1/1:0,2:2:6:61,6,0	1/1:0,3:3:9:92,9,0	1/1:0,3:3:9:93,9,0	1/1:0,4:4:12:124,12,0	1/1:0,5:5:15:156,15,0	1/1:0,3:3:9:93,9,0	1/1:0,7:7:21:215,21,0	./.:.:.:.:.	./.:.:.:.:.	1/1:0,5:5:15:151,15,0	1/1:0,2:2:6:63,6,0	1/1:0,4:4:12:122,12,0	1/1:0,5:5:15:159,15,0	1/1:0,3:3:9:89,9,0	1/1:0,4:4:12:120,12,0	1/1:0,3:3:9:97,9,0	1/1:0,3:3:9:92,9,0	1/1:0,4:4:12:124,12,0	1/1:0,1:1:3:31,3,0	1/1:0,3:3:9:90,9,0	1/1:0,1:1:3:31,3,0	1/1:0,1:1:3:30,3,0	1/1:0,3:3:6:76,6,0	1/1:0,4:4:12:127,12,0	1/1:0,2:2:6:61,6,0	1/1:0,3:3:9:89,9,0	1/1:0,3:3:9:99,9,0	1/1:0,2:2:6:63,6,0	1/1:0,4:4:12:118,12,0	./.:.:.:.:.	1/1:0,4:4:12:127,12,0	1/1:0,2:2:6:61,6,0	1/1:0,2:2:6:65,6,0	1/1:0,8:8:21:229,21,0	1/1:0,4:4:12:125,12,0	1/1:0,3:3:9:96,9,0	1/1:0,4:4:12:126,12,0	1/1:0,8:8:24:241,24,0	1/1:0,1:1:3:31,3,0	1/1:0,2:2:6:58,6,0	1/1:0,3:3:9:93,9,0	1/1:0,1:1:3:32,3,0	1/1:0,8:8:24:242,24,0	1/1:0,9:9:21:244,21,0	1/1:0,4:4:12:124,12,0	1/1:0,3:3:9:96,9,0	1/1:0,4:4:9:107,9,0	1/1:0,2:2:6:62,6,0	1/1:0,3:3:9:92,9,0	1/1:0,5:5:15:156,15,0	0/0:2,0:2:6:0,6,65	1/1:0,7:7:21:214,21,0	1/1:0,3:3:9:96,9,0	1/1:0,1:1:3:31,3,0	1/1:0,3:3:9:90,9,0	1/1:0,3:3:9:86,9,0	1/1:0,6:6:18:184,18,0	1/1:0,5:5:12:135,12,0	1/1:0,3:3:9:95,9,0	./.:.:.:.:.	./.:.:.:.:.	0/0:4,0:4:6:0,6,89	1/1:0,6:6:12:152,12,0	1/1:0,1:1:3:31,3,0	1/1:0,1:1:3:32,3,0	./.:.:.:.:.	0/0:37,0:37:99:0,111,1271
chr0	72722485	.	C	G	30059.6	.	AC=231;AF=0.882;AN=262;BaseQRankSum=1.037;DP=1153;Dels=0.00;FS=7.737;HaplotypeScore=0.0942;InbreedingCoeff=0.6534;MLEAC=235;MLEAF=0.897;MQ=59.72;MQ0=0;MQRankSum=1.013;QD=30.15;ReadPosRankSum=3.425	GT:AD:DP:GQ:PL	0/0:56,0:56:99:0,168,1792	1/1:0,17:17:48:519,48,0	1/1:0,16:16:45:475,45,0	1/1:0,43:43:99:1358,126,0	1/1:0,13:13:36:405,36,0	1/1:1,17:18:48:521,48,0	1/1:0,19:19:54:596,54,0	1/1:0,3:3:9:100,9,0	0/0:2,1:3:6:0,6,59	0/0:18,0:18:54:0,54,568	0/0:5,0:5:15:0,15,153	1/1:0,18:18:54:580,54,0	1/1:0,21:21:60:655,60,0	0/1:1,2:3:20:54,0,20	1/1:0,11:11:30:338,30,0	1/1:0,29:29:81:877,81,0	1/1:0,16:16:42:479,42,0	1/1:0,1:1:3:34,3,0	1/1:0,18:18:48:541,48,0	1/1:0,13:13:39:416,39,0	1/1:0,3:3:9:97,9,0	1/1:0,14:14:42:456,42,0	1/1:0,29:29:81:893,81,0	1/1:0,33:33:99:1066,99,0	./.:.:.:.:.	1/1:0,18:18:48:509,48,0	1/1:0,17:17:45:511,45,0	1/1:0,4:4:12:133,12,0	1/1:0,6:6:18:194,18,0	1/1:0,17:17:48:517,48,0	1/1:0,4:4:12:131,12,0	1/1:0,5:5:15:164,15,0	1/1:0,17:17:42:486,42,0	1/1:0,4:4:12:136,12,0	1/1:0,19:19:57:586,57,0	1/1:0,5:5:15:164,15,0	1/1:0,26:26:69:756,69,0	0/0:14,0:14:39:0,39,417	1/1:0,14:14:42:439,42,0	./.:.:.:.:.	1/1:0,8:8:24:266,24,0	1/1:0,15:15:39:427,39,0	1/1:0,12:12:33:364,33,0	1/1:0,19:19:57:609,57,0	1/1:0,11:11:33:366,33,0	1/1:0,35:35:96:1039,96,0	1/1:0,11:11:24:300,24,0	1/1:0,4:4:12:132,12,0	1/1:0,1:1:3:31,3,0	1/1:0,12:12:36:381,36,0	0/0:7,0:7:21:0,21,217	0/0:6,0:6:18:0,18,193	0/0:4,0:4:12:0,12,121	1/1:0,2:2:6:64,6,0	1/1:0,8:8:18:206,18,0	1/1:0,2:2:6:60,6,0	0/0:5,0:5:15:0,15,155	0/0:4,0:4:12:0,12,121	0/0:2,0:2:6:0,6,67	1/1:0,13:13:39:421,39,0	1/1:0,8:8:24:246,24,0	1/1:0,3:3:9:99,9,0	1/1:0,4:4:12:126,12,0	1/1:0,5:5:12:127,12,0	1/1:0,4:4:12:129,12,0	1/1:0,3:3:9:97,9,0	1/1:0,4:4:9:99,9,0	1/1:0,8:8:24:259,24,0	1/1:0,7:7:21:231,21,0	1/1:0,4:4:12:110,12,0	1/1:0,3:3:6:67,6,0	1/1:0,4:4:12:117,12,0	1/1:0,5:5:15:164,15,0	1/1:0,3:3:9:97,9,0	1/1:0,3:3:9:99,9,0	1/1:0,6:6:18:193,18,0	1/1:0,5:5:15:156,15,0	1/1:0,5:5:15:162,15,0	1/1:0,4:4:12:127,12,0	1/1:0,9:9:27:298,27,0	1/1:0,5:5:12:142,12,0	1/1:0,2:2:6:61,6,0	1/1:0,4:4:12:133,12,0	1/1:0,7:7:21:222,21,0	1/1:0,6:6:18:191,18,0	1/1:0,1:1:3:31,3,0	1/1:0,9:9:24:266,24,0	1/1:0,4:4:12:124,12,0	1/1:0,5:5:15:155,15,0	1/1:0,8:8:24:260,24,0	1/1:0,4:4:12:125,12,0	./.:.:.:.:.	1/1:0,2:2:6:60,6,0	1/1:0,2:2:6:63,6,0	1/1:0,5:5:15:160,15,0	1/1:0,7:7:21:217,21,0	1/1:0,4:4:12:132,12,0	1/1:0,2:2:6:62,6,0	1/1:0,5:5:15:156,15,0	1/1:0,2:2:6:67,6,0	1/1:0,6:6:15:171,15,0	./.:.:.:.:.	1/1:0,8:8:24:258,24,0	1/1:0,3:3:9:99,9,0	1/1:0,5:5:15:160,15,0	1/1:0,7:7:21:216,21,0	1/1:0,3:3:9:89,9,0	1/1:0,6:6:18:191,18,0	0/1:1,3:4:20:83,0,20	1/1:0,5:5:15:162,15,0	1/1:0,11:11:30:325,30,0	0/1:1,3:4:20:84,0,20	1/1:0,11:11:33:346,33,0	1/1:0,5:5:12:127,12,0	1/1:0,5:5:15:157,15,0	1/1:0,7:7:18:202,18,0	1/1:0,1:1:3:32,3,0	1/1:0,4:4:12:128,12,0	./.:.:.:.:.	1/1:0,8:8:24:240,24,0	0/0:2,0:2:6:0,6,64	1/1:0,3:3:9:91,9,0	1/1:0,8:8:24:251,24,0	1/1:0,4:4:9:96,9,0	1/1:0,9:9:27:284,27,0	1/1:0,3:3:9:91,9,0	1/1:0,4:4:12:129,12,0	1/1:0,3:3:9:97,9,0	1/1:0,6:6:18:184,18,0	./.:.:.:.:.	1/1:0,2:2:3:45,3,0	0/0:2,0:2:3:0,3,45	1/1:0,14:14:24:330,24,0	1/1:0,5:5:12:136,12,0	1/1:0,3:3:6:75,6,0	1/1:0,2:2:6:63,6,0	0/0:27,0:27:81:0,81,859
chr0	72722593	.	G	A	26700.1	.	AC=231;AF=0.902;AN=256;BaseQRankSum=-3.523;DP=1060;Dels=0.00;FS=2.718;HaplotypeScore=0.1027;InbreedingCoeff=0.5611;MLEAC=231;MLEAF=0.902;MQ=59.78;MQ0=0;MQRankSum=-0.100;QD=29.28;ReadPosRankSum=-0.739	GT:AD:DP:GQ:PL	0/0:60,0:60:99:0,180,1912	1/1:0,19:19:54:567,54,0	1/1:0,16:16:45:467,45,0	1/1:0,51:51:99:1547,153,0	1/1:0,14:14:42:434,42,0	1/1:0,26:26:78:788,78,0	1/1:0,15:15:45:442,45,0	./.:.:.:.:.	0/0:1,0:1:3:0,3,34	0/0:18,0:18:54:0,54,571	0/0:2,0:3:6:0,6,65	1/1:0,17:17:51:529,51,0	1/1:0,5:5:15:151,15,0	1/1:0,6:6:18:188,18,0	1/1:0,18:18:54:563,54,0	1/1:0,25:25:75:755,75,0	1/1:0,19:19:51:551,51,0	0/1:1,1:2:25:25,0,26	1/1:0,9:9:27:263,27,0	1/1:0,8:8:24:230,24,0	1/1:0,2:2:6:63,6,0	1/1:0,16:16:48:496,48,0	1/1:0,20:20:60:613,60,0	1/1:0,29:29:84:885,84,0	1/1:0,4:4:12:126,12,0	1/1:0,21:21:63:633,63,0	1/1:0,17:17:51:512,51,0	1/1:0,3:3:9:100,9,0	1/1:0,3:3:9:97,9,0	1/1:0,15:15:45:458,45,0	1/1:0,4:4:12:125,12,0	1/1:0,9:9:27:288,27,0	1/1:0,12:12:36:345,36,0	./.:.:.:.:.	1/1:0,20:20:54:568,54,0	1/1:0,3:3:9:94,9,0	1/1:0,24:24:72:727,72,0	0/0:11,0:11:33:0,33,339	1/1:0,10:10:30:306,30,0	1/1:0,1:1:3:32,3,0	1/1:0,10:10:30:326,30,0	1/1:0,20:20:57:582,57,0	1/1:0,14:14:42:435,42,0	1/1:0,24:24:72:731,72,0	1/1:0,15:15:45:468,45,0	1/1:0,25:25:72:735,72,0	1/1:0,14:14:39:407,39,0	1/1:0,1:1:3:34,3,0	1/1:0,1:1:3:28,3,0	1/1:0,3:3:9:89,9,0	./.:.:.:.:.	0/0:1,0:1:3:0,3,32	0/0:2,0:2:6:0,6,61	1/1:0,4:4:12:118,12,0	1/1:0,5:5:15:158,15,0	1/1:0,2:2:6:63,6,0	0/0:3,0:3:9:0,9,89	0/0:6,0:6:15:0,15,176	./.:.:.:.:.	1/1:0,4:4:12:121,12,0	1/1:0,6:6:18:184,18,0	1/1:0,3:3:9:92,9,0	1/1:0,6:6:18:184,18,0	1/1:0,3:3:6:78,6,0	1/1:0,3:3:9:91,9,0	1/1:0,6:6:15:170,15,0	1/1:0,4:4:12:119,12,0	1/1:0,7:7:21:219,21,0	1/1:0,5:5:15:156,15,0	1/1:0,2:2:6:61,6,0	1/1:0,1:1:3:32,3,0	1/1:0,1:1:3:33,3,0	1/1:0,8:8:24:243,24,0	1/1:0,3:3:9:89,9,0	1/1:0,4:4:12:126,12,0	1/1:0,5:5:12:139,12,0	1/1:0,4:4:12:124,12,0	1/1:0,7:7:21:220,21,0	1/1:0,2:2:6:63,6,0	1/1:0,8:8:24:243,24,0	1/1:0,1:1:3:31,3,0	1/1:0,1:1:3:30,3,0	1/1:0,7:7:21:228,21,0	1/1:0,5:5:15:153,15,0	./.:.:.:.:.	1/1:0,4:4:12:123,12,0	1/1:0,8:8:24:248,24,0	1/1:0,3:3:9:91,9,0	1/1:0,2:2:6:66,6,0	1/1:0,7:7:21:217,21,0	./.:.:.:.:.	1/1:0,5:5:15:157,15,0	1/1:0,2:2:6:63,6,0	1/1:0,1:1:3:34,3,0	1/1:0,2:2:6:64,6,0	1/1:0,2:2:6:63,6,0	1/1:0,7:7:21:215,21,0	1/1:0,2:2:6:66,6,0	1/1:0,2:2:6:63,6,0	1/1:0,1:1:3:31,3,0	1/1:0,6:6:18:195,18,0	1/1:0,1:1:3:30,3,0	1/1:0,4:4:12:124,12,0	1/1:0,4:4:12:122,12,0	1/1:0,2:2:6:57,6,0	1/1:0,3:3:9:87,9,0	1/1:0,2:2:6:65,6,0	1/1:0,9:9:27:285,27,0	./.:.:.:.:.	1/1:0,7:7:21:210,21,0	1/1:0,13:13:39:406,39,0	./.:.:.:.:.	1/1:0,9:9:27:276,27,0	1/1:0,9:9:27:259,27,0	1/1:0,4:4:12:126,12,0	1/1:0,2:2:6:58,6,0	1/1:0,1:1:3:31,3,0	1/1:0,3:3:9:95,9,0	./.:.:.:.:.	1/1:0,2:2:6:61,6,0	0/0:3,0:3:9:0,9,89	1/1:0,12:12:36:365,36,0	1/1:0,9:9:27:278,27,0	1/1:0,4:4:12:122,12,0	1/1:0,7:7:21:209,21,0	1/1:0,7:7:21:216,21,0	1/1:0,7:7:21:220,21,0	1/1:0,5:5:15:160,15,0	1/1:0,2:2:6:59,6,0	1/1:0,2:2:3:45,3,0	1/1:0,6:6:12:151,12,0	0/0:2,0:2:3:0,3,45	1/1:0,4:4:6:89,6,0	1/1:0,4:4:12:119,12,0	1/1:0,3:3:6:75,6,0	1/1:0,4:4:9:107,9,0	0/0:38,0:38:99:0,114,1270
chr0	72722624	.	A	G	33340.4	.	AC=237;AF=0.905;AN=262;BaseQRankSum=2.673;DP=1276;Dels=0.00;FS=6.986;HaplotypeScore=0.1291;InbreedingCoeff=0.6047;MLEAC=242;MLEAF=0.924;MQ=59.70;MQ0=0;MQRankSum=-0.072;QD=30.42;ReadPosRankSum=-0.618	GT:AD:DP:GQ:PL	0/0:93,0:93:99:0,280,2935	1/1:0,31:31:78:886,78,0	1/1:0,18:18:45:516,45,0	1/1:0,61:61:99:1924,183,0	1/1:0,20:20:54:607,54,0	1/1:0,19:19:54:595,54,0	1/1:0,27:27:75:827,75,0	1/1:0,3:3:9:94,9,0	0/0:1,0:1:3:0,3,32	0/0:24,0:24:69:0,69,718	0/0:2,0:2:6:0,6,63	1/1:0,24:24:63:710,63,0	1/1:0,8:8:24:260,24,0	1/1:0,5:5:15:156,15,0	1/1:0,20:20:60:649,60,0	1/1:0,26:26:75:813,75,0	1/1:0,21:21:54:601,54,0	0/1:2,2:4:51:57,0,51	1/1:0,10:10:24:277,24,0	1/1:0,4:4:12:122,12,0	1/1:0,2:2:6:69,6,0	1/1:0,20:20:60:636,60,0	1/1:0,32:32:96:1017,96,0	1/1:0,43:43:99:1258,111,0	1/1:0,5:5:15:167,15,0	1/1:0,30:30:90:932,90,0	1/1:0,22:22:66:691,66,0	1/1:0,4:4:12:129,12,0	1/1:0,3:3:9:99,9,0	1/1:0,25:25:72:752,72,0	1/1:0,5:5:15:161,15,0	1/1:0,7:7:21:220,21,0	1/1:0,15:15:42:455,42,0	1/1:0,3:3:6:67,6,0	1/1:0,20:20:54:595,54,0	1/1:0,6:6:18:187,18,0	1/1:0,31:31:93:1001,93,0	0/0:11,0:11:33:0,33,343	1/1:0,14:14:42:448,42,0	1/1:0,3:3:9:100,9,0	1/1:0,6:6:18:194,18,0	1/1:0,19:19:54:574,54,0	1/1:0,17:17:45:490,45,0	1/1:0,25:25:75:803,75,0	1/1:0,26:26:78:824,78,0	1/1:0,23:23:66:717,66,0	1/1:0,16:16:45:481,45,0	1/1:0,1:1:3:32,3,0	./.:.:.:.:.	1/1:0,3:3:9:94,9,0	./.:.:.:.:.	0/0:3,0:3:9:0,9,91	0/0:2,0:2:6:0,6,63	1/1:0,6:6:18:178,18,0	1/1:0,8:8:24:233,24,0	1/1:0,2:2:6:64,6,0	0/0:1,0:1:3:0,3,33	0/0:4,0:4:12:0,12,127	./.:.:.:.:.	1/1:0,4:4:12:134,12,0	1/1:0,5:5:15:161,15,0	1/1:0,4:4:12:126,12,0	1/1:0,8:8:24:245,24,0	1/1:0,6:6:15:173,15,0	1/1:0,4:4:12:130,12,0	1/1:0,8:8:24:251,24,0	1/1:0,5:5:15:156,15,0	1/1:0,9:9:27:280,27,0	1/1:0,5:5:15:153,15,0	1/1:0,2:2:6:64,6,0	1/1:0,2:2:6:63,6,0	1/1:0,5:5:15:161,15,0	1/1:0,10:10:30:332,30,0	1/1:0,5:5:15:166,15,0	1/1:0,5:5:15:151,15,0	1/1:0,7:7:12:166,12,0	1/1:0,2:2:6:63,6,0	1/1:0,8:8:24:254,24,0	1/1:0,3:3:9:97,9,0	1/1:0,8:8:21:232,21,0	1/1:0,1:1:3:34,3,0	1/1:0,2:2:6:61,6,0	1/1:0,4:4:12:126,12,0	1/1:0,4:4:12:128,12,0	1/1:0,3:3:9:100,9,0	1/1:0,3:3:9:97,9,0	1/1:0,6:6:18:187,18,0	1/1:0,2:2:6:61,6,0	1/1:0,5:5:15:157,15,0	1/1:0,8:8:24:251,24,0	1/1:0,4:4:12:134,12,0	1/1:0,4:4:12:122,12,0	./.:.:.:.:.	1/1:0,1:1:3:29,3,0	1/1:0,3:3:9:96,9,0	1/1:0,4:4:12:128,12,0	1/1:0,10:10:30:325,30,0	1/1:0,2:2:6:61,6,0	1/1:0,4:4:12:129,12,0	1/1:0,3:3:9:96,9,0	1/1:0,8:8:24:254,24,0	1/1:0,1:1:3:31,3,0	1/1:0,3:3:9:92,9,0	1/1:0,3:3:9:91,9,0	1/1:0,4:4:12:126,12,0	1/1:0,1:1:3:33,3,0	1/1:0,3:3:9:92,9,0	1/1:0,14:14:42:433,42,0	./.:.:.:.:.	1/1:0,6:6:18:194,18,0	1/1:0,8:8:24:250,24,0	./.:.:.:.:.	1/1:0,11:11:30:326,30,0	1/1:0,9:9:27:278,27,0	1/1:0,4:4:12:130,12,0	1/1:0,3:3:9:98,9,0	1/1:0,2:2:6:60,6,0	1/1:0,3:3:9:95,9,0	1/1:0,1:1:3:30,3,0	1/1:0,2:2:6:65,6,0	0/0:5,0:5:15:0,15,151	1/1:0,8:8:24:255,24,0	1/1:0,8:8:24:257,24,0	1/1:0,7:7:21:225,21,0	1/1:0,9:9:27:294,27,0	1/1:0,9:9:18:227,18,0	1/1:0,8:8:24:256,24,0	1/1:0,5:5:15:160,15,0	1/1:0,1:1:3:32,3,0	1/1:0,2:2:3:45,3,0	1/1:0,4:4:9:107,9,0	0/0:2,0:2:3:0,3,45	1/1:0,4:4:6:89,6,0	1/1:0,7:7:18:189,18,0	1/1:0,3:3:6:75,6,0	1/1:0,4:4:9:108,9,0	0/0:32,0:32:96:0,96,1070
chr0	72722679	.	A	G	29148.8	.	AC=240;AF=0.896;AN=268;BaseQRankSum=0.787;DP=1175;Dels=0.00;FS=0.612;HaplotypeScore=0.1542;InbreedingCoeff=0.6064;MLEAC=244;MLEAF=0.910;MQ=59.63;MQ0=0;MQRankSum=-1.185;QD=29.53;ReadPosRankSum=0.407	GT:AD:DP:GQ:PL	0/0:86,0:86:99:0,259,2738	1/1:0,29:29:75:828,75,0	1/1:0,16:16:39:414,39,0	1/1:0,50:50:99:1530,150,0	1/1:0,19:19:54:562,54,0	1/1:0,11:11:33:339,33,0	1/1:0,28:28:72:796,72,0	1/1:0,5:5:15:159,15,0	0/0:1,0:1:3:0,3,33	0/0:32,0:32:90:0,90,945	0/0:3,0:3:9:0,9,94	1/1:0,22:22:66:702,66,0	1/1:0,13:13:39:411,39,0	1/1:0,2:2:6:63,6,0	1/1:0,21:21:63:626,63,0	1/1:0,18:18:51:524,51,0	1/1:0,19:19:48:534,48,0	0/1:3,1:4:19:19,0,80	1/1:0,8:8:21:230,21,0	1/1:0,3:3:9:92,9,0	1/1:0,5:5:15:162,15,0	1/1:0,18:18:51:544,51,0	1/1:0,25:25:75:778,75,0	1/1:0,34:34:96:994,96,0	1/1:0,2:2:6:57,6,0	1/1:0,27:27:81:824,81,0	1/1:0,20:20:60:613,60,0	1/1:0,3:3:9:104,9,0	1/1:0,6:6:18:188,18,0	1/1:0,26:26:72:782,72,0	1/1:0,4:4:12:120,12,0	1/1:0,6:6:18:195,18,0	1/1:0,16:16:45:474,45,0	1/1:0,5:5:15:160,15,0	1/1:0,11:11:30:311,30,0	1/1:0,6:6:18:195,18,0	1/1:0,27:27:81:826,81,0	0/0:12,0:12:36:0,36,359	1/1:0,11:11:33:339,33,0	1/1:0,3:3:9:103,9,0	1/1:0,5:5:15:172,15,0	1/1:0,15:15:45:474,45,0	1/1:0,14:14:39:420,39,0	1/1:0,19:19:57:577,57,0	1/1:0,26:26:78:787,78,0	1/1:0,30:30:87:903,87,0	1/1:0,19:19:48:503,48,0	0/1:2,1:3:24:24,0,45	./.:.:.:.:.	1/1:0,8:8:21:215,21,0	./.:.:.:.:.	0/0:3,0:3:9:0,9,91	0/0:3,0:3:9:0,9,88	1/1:0,3:3:9:97,9,0	1/1:0,6:6:18:184,18,0	1/1:0,4:4:12:122,12,0	0/0:1,0:1:3:0,3,30	0/0:9,0:9:24:0,24,262	0/0:3,0:3:9:0,9,93	1/1:0,4:4:12:130,12,0	1/1:0,4:4:12:118,12,0	1/1:0,3:3:9:89,9,0	1/1:0,8:8:24:242,24,0	1/1:0,6:6:15:165,15,0	1/1:0,1:1:3:31,3,0	1/1:0,6:6:18:194,18,0	1/1:0,4:4:12:128,12,0	1/1:0,5:5:15:153,15,0	1/1:0,5:5:15:153,15,0	1/1:0,1:1:3:29,3,0	1/1:0,2:2:6:61,6,0	1/1:0,5:5:15:153,15,0	1/1:0,6:6:18:184,18,0	1/1:0,4:4:12:124,12,0	1/1:0,5:5:15:157,15,0	1/1:0,4:4:12:123,12,0	1/1:0,5:5:12:133,12,0	1/1:0,5:5:15:148,15,0	1/1:0,2:2:6:63,6,0	1/1:0,4:4:12:119,12,0	1/1:0,1:1:3:31,3,0	1/1:0,2:2:6:62,6,0	1/1:0,8:8:24:255,24,0	1/1:0,1:1:3:32,3,0	1/1:0,3:3:9:92,9,0	1/1:0,5:5:15:161,15,0	1/1:0,6:6:18:182,18,0	1/1:0,6:6:18:191,18,0	1/1:0,4:4:12:123,12,0	1/1:0,4:4:12:133,12,0	1/1:0,4:4:12:122,12,0	1/1:0,4:4:12:120,12,0	./.:.:.:.:.	1/1:0,2:2:6:63,6,0	1/1:0,2:2:6:62,6,0	1/1:0,6:6:18:187,18,0	1/1:0,8:8:24:245,24,0	1/1:0,2:2:6:59,6,0	1/1:0,3:3:9:90,9,0	1/1:0,3:3:9:92,9,0	1/1:0,10:10:30:310,30,0	1/1:0,2:2:6:59,6,0	1/1:0,1:1:3:29,3,0	1/1:0,3:3:9:90,9,0	1/1:0,4:4:12:125,12,0	1/1:0,2:2:6:63,6,0	1/1:0,5:5:15:162,15,0	1/1:0,12:12:36:363,36,0	1/1:0,4:4:12:128,12,0	1/1:0,6:6:18:177,18,0	1/1:0,5:5:15:153,15,0	1/1:0,4:4:12:132,12,0	1/1:0,6:6:15:163,15,0	1/1:0,5:5:15:151,15,0	1/1:0,4:4:12:120,12,0	1/1:0,3:3:9:90,9,0	1/1:0,2:2:6:65,6,0	1/1:0,4:4:12:120,12,0	1/1:0,2:2:6:61,6,0	1/1:0,2:2:6:61,6,0	0/0:5,0:5:15:0,15,154	1/1:0,5:5:12:139,12,0	1/1:0,5:5:15:158,15,0	1/1:0,6:6:18:184,18,0	1/1:0,4:4:12:126,12,0	1/1:0,6:6:15:170,15,0	1/1:0,6:6:18:178,18,0	1/1:0,5:5:15:155,15,0	1/1:0,2:2:6:62,6,0	1/1:0,2:2:3:45,3,0	1/1:0,4:4:9:108,9,0	0/0:2,0:2:3:0,3,45	1/1:1,3:4:6:76,6,0	1/1:0,7:7:18:199,18,0	1/1:0,3:3:6:75,6,0	1/1:0,4:4:9:108,9,0	0/0:28,0:28:84:0,84,924
chr0	72722886	.	A	T	28051.4	.	AC=233;AF=0.876;AN=266;BaseQRankSum=-4.002;DP=1037;Dels=0.00;FS=0.000;HaplotypeScore=0.1726;InbreedingCoeff=0.5466;MLEAC=238;MLEAF=0.895;MQ=59.78;MQ0=0;MQRankSum=-0.816;QD=29.25;ReadPosRankSum=0.855	GT:AD:DP:GQ:PL	1/1:0,65:65:99:2051,195,0	1/1:0,29:29:81:860,81,0	1/1:0,12:12:36:369,36,0	1/1:0,43:43:99:1313,129,0	1/1:0,10:10:30:303,30,0	1/1:0,23:23:69:700,69,0	1/1:0,19:19:57:574,57,0	1/1:0,2:2:6:55,6,0	1/1:0,2:2:6:62,6,0	1/1:0,17:17:45:484,45,0	1/1:0,3:3:9:99,9,0	1/1:0,22:22:63:647,63,0	1/1:0,10:10:30:311,30,0	1/1:0,1:1:3:31,3,0	1/1:0,15:15:42:435,42,0	1/1:0,18:18:54:552,54,0	1/1:0,20:20:60:606,60,0	1/1:0,5:5:15:162,15,0	1/1:0,11:11:33:340,33,0	1/1:0,8:8:24:237,24,0	1/1:0,7:7:21:223,21,0	1/1:0,15:15:45:455,45,0	1/1:0,22:22:66:667,66,0	1/1:0,14:14:42:420,42,0	1/1:0,7:7:21:211,21,0	1/1:0,13:13:39:402,39,0	1/1:0,14:14:42:436,42,0	1/1:0,5:5:15:156,15,0	1/1:0,6:6:18:204,18,0	1/1:0,17:17:51:515,51,0	1/1:0,4:4:12:128,12,0	1/1:0,5:5:15:160,15,0	1/1:0,24:24:72:746,72,0	1/1:0,1:1:3:30,3,0	1/1:0,13:13:39:387,39,0	0/0:2,0:2:6:0,6,63	1/1:0,25:25:75:765,75,0	1/1:0,18:18:51:545,51,0	1/1:0,10:10:30:306,30,0	0/1:1,1:2:25:25,0,26	0/1:1,7:8:11:210,0,11	1/1:0,9:9:27:264,27,0	1/1:0,11:11:33:336,33,0	1/1:0,13:13:39:402,39,0	1/1:0,12:12:36:371,36,0	1/1:0,24:25:69:726,69,0	1/1:0,8:8:24:236,24,0	1/1:0,4:4:12:126,12,0	0/0:3,0:3:9:0,9,94	1/1:0,4:4:9:105,9,0	1/1:0,4:4:12:119,12,0	1/1:0,2:2:6:51,6,0	1/1:0,2:2:6:59,6,0	1/1:0,8:8:24:237,24,0	1/1:0,5:5:15:153,15,0	1/1:0,6:6:15:155,15,0	0/0:3,0:3:9:0,9,94	0/0:4,0:4:12:0,12,123	0/0:2,0:2:6:0,6,61	1/1:0,2:2:6:61,6,0	1/1:0,4:4:12:124,12,0	1/1:0,1:1:3:31,3,0	1/1:0,8:8:24:237,24,0	0/0:7,0:7:18:0,18,203	1/1:0,9:9:27:273,27,0	1/1:0,3:3:9:92,9,0	1/1:0,2:2:6:59,6,0	1/1:0,5:5:15:159,15,0	1/1:0,3:3:9:92,9,0	1/1:0,2:2:6:61,6,0	1/1:0,1:1:3:32,3,0	1/1:0,9:9:27:277,27,0	1/1:0,1:1:3:33,3,0	1/1:0,4:4:12:122,12,0	1/1:0,3:3:9:89,9,0	1/1:0,3:3:9:92,9,0	1/1:0,4:4:12:129,12,0	1/1:0,1:1:3:31,3,0	1/1:0,5:5:15:157,15,0	1/1:0,5:5:9:105,9,0	1/1:0,1:1:3:32,3,0	1/1:0,1:1:3:30,3,0	1/1:0,7:7:21:223,21,0	1/1:0,3:3:9:97,9,0	1/1:0,2:2:6:58,6,0	1/1:0,9:9:27:288,27,0	1/1:0,2:2:6:61,6,0	1/1:0,7:7:21:223,21,0	1/1:0,7:7:21:209,21,0	1/1:0,7:7:21:224,21,0	./.:.:.:.:.	0/0:1,0:1:3:0,3,35	1/1:0,7:7:21:209,21,0	1/1:0,2:2:6:63,6,0	1/1:0,4:4:12:122,12,0	0/1:2,2:4:51:51,0,52	0/1:5,5:10:99:128,0,132	0/0:6,0:6:18:0,18,189	0/0:2,0:2:6:0,6,63	1/1:0,1:1:3:31,3,0	0/0:9,0:9:27:0,27,285	1/1:0,3:3:9:91,9,0	1/1:0,10:10:27:291,27,0	1/1:0,3:3:9:93,9,0	1/1:0,2:2:6:63,6,0	1/1:0,2:2:6:60,6,0	1/1:0,7:7:21:232,21,0	0/0:7,0:7:21:0,21,217	./.:.:.:.:.	1/1:0,6:6:18:179,18,0	1/1:0,5:5:15:156,15,0	./.:.:.:.:.	0/0:4,0:4:12:0,12,129	1/1:0,4:4:12:121,12,0	1/1:0,6:6:18:189,18,0	1/1:0,5:5:15:154,15,0	1/1:0,2:2:6:61,6,0	1/1:0,5:5:15:154,15,0	1/1:0,3:3:9:92,9,0	1/1:0,2:2:6:61,6,0	0/1:8,1:9:2:2,0,221	1/1:0,1:1:3:31,3,0	1/1:0,6:6:18:181,18,0	1/1:0,8:8:24:246,24,0	1/1:0,2:2:6:63,6,0	1/1:0,5:5:15:153,15,0	1/1:0,2:2:6:61,6,0	1/1:0,2:2:6:61,6,0	1/1:0,3:3:9:97,9,0	./.:.:.:.:.	1/1:0,4:4:9:106,9,0	0/0:2,0:2:3:0,3,45	1/1:0,9:9:15:209,15,0	1/1:0,9:9:15:194,15,0	1/1:0,5:5:12:135,12,0	1/1:0,2:2:3:45,3,0	0/0:26,0:26:78:0,78,858
chr0	72722947	.	C	A	23558.3	.	AC=226;AF=0.869;AN=260;BaseQRankSum=-4.326;DP=891;Dels=0.00;FS=0.000;HaplotypeScore=0.1079;InbreedingCoeff=0.5699;MLEAC=231;MLEAF=0.888;MQ=59.56;MQ0=0;MQRankSum=0.914;QD=29.41;ReadPosRankSum=4.562	GT:AD:DP:GQ:PL	1/1:0,53:53:99:1672,159,0	1/1:0,23:23:69:737,69,0	1/1:0,16:16:45:483,45,0	1/1:0,28:28:84:864,84,0	1/1:0,8:8:24:252,24,0	1/1:0,15:15:45:465,45,0	1/1:0,13:13:39:398,39,0	1/1:0,4:4:12:117,12,0	1/1:0,3:3:9:98,9,0	1/1:0,13:13:36:388,36,0	1/1:0,4:4:12:126,12,0	1/1:0,21:21:60:656,60,0	1/1:0,8:8:21:217,21,0	./.:.:.:.:.	1/1:0,13:13:36:390,36,0	1/1:0,17:17:48:516,48,0	1/1:0,14:14:42:428,42,0	1/1:0,3:3:9:94,9,0	1/1:0,9:9:27:282,27,0	1/1:0,10:10:30:295,30,0	1/1:0,5:5:15:161,15,0	1/1:0,16:16:45:475,45,0	1/1:0,18:18:51:555,51,0	1/1:0,16:16:48:501,48,0	1/1:0,3:3:9:92,9,0	1/1:0,16:16:45:478,45,0	1/1:0,14:14:42:431,42,0	1/1:0,8:8:24:252,24,0	1/1:0,5:5:15:153,15,0	1/1:0,12:12:36:367,36,0	0/1:1,9:10:0:266,0,0	1/1:0,4:4:12:130,12,0	1/1:0,18:18:54:552,54,0	1/1:0,3:3:9:92,9,0	1/1:0,14:14:42:424,42,0	0/1:7,1:8:6:6,0,206	1/1:0,17:17:51:524,51,0	1/1:0,13:13:39:400,39,0	1/1:0,4:4:12:118,12,0	1/1:0,2:2:6:61,6,0	0/1:1,3:4:21:83,0,21	1/1:0,15:15:45:473,45,0	1/1:0,9:9:27:276,27,0	1/1:0,7:7:21:214,21,0	1/1:0,9:9:27:273,27,0	1/1:0,12:12:36:364,36,0	1/1:0,11:11:33:356,33,0	1/1:0,4:4:12:129,12,0	0/0:4,0:4:12:0,12,122	1/1:0,3:3:9:94,9,0	1/1:0,3:3:6:76,6,0	./.:.:.:.:.	1/1:0,2:2:6:63,6,0	1/1:0,2:2:6:63,6,0	1/1:0,1:1:3:32,3,0	1/1:0,6:6:18:178,18,0	0/0:2,0:2:6:0,6,61	0/0:2,0:2:6:0,6,59	0/0:5,0:5:15:0,15,158	1/1:0,4:4:12:122,12,0	1/1:0,4:4:12:124,12,0	1/1:0,3:3:9:94,9,0	1/1:0,10:10:27:291,27,0	0/0:8,0:8:21:0,21,224	1/1:0,3:3:6:65,6,0	1/1:0,5:5:15:155,15,0	1/1:0,1:1:3:31,3,0	1/1:0,3:3:9:92,9,0	1/1:0,8:8:24:250,24,0	1/1:0,3:3:9:90,9,0	./.:.:.:.:.	1/1:0,6:6:18:185,18,0	1/1:0,4:4:9:107,9,0	1/1:0,1:1:3:31,3,0	1/1:0,6:6:18:179,18,0	1/1:0,2:2:6:61,6,0	1/1:0,4:4:12:123,12,0	1/1:0,3:3:9:92,9,0	1/1:0,2:2:6:61,6,0	1/1:0,2:2:6:60,6,0	1/1:0,1:1:3:33,3,0	1/1:0,1:1:3:32,3,0	1/1:0,7:7:21:220,21,0	1/1:0,5:5:12:137,12,0	1/1:0,2:2:6:65,6,0	1/1:0,6:6:18:182,18,0	1/1:0,1:1:3:32,3,0	1/1:0,7:7:18:179,18,0	1/1:0,3:3:9:91,9,0	1/1:0,7:7:21:214,21,0	./.:.:.:.:.	0/0:2,0:2:6:0,6,60	1/1:0,4:4:12:124,12,0	1/1:0,2:2:6:63,6,0	1/1:0,5:5:15:157,15,0	0/0:7,0:7:21:0,21,217	0/1:3,4:7:75:112,0,75	0/0:6,0:6:18:0,18,181	0/0:2,0:2:6:0,6,65	1/1:0,4:4:12:128,12,0	0/0:2,0:2:6:0,6,60	./.:.:.:.:.	1/1:0,4:4:9:109,9,0	1/1:0,4:4:12:126,12,0	1/1:0,2:2:6:62,6,0	1/1:0,1:1:3:31,3,0	1/1:0,9:9:27:269,27,0	0/0:6,0:6:18:0,18,184	1/1:0,2:2:6:65,6,0	1/1:0,5:5:15:157,15,0	1/1:0,2:2:6:61,6,0	1/1:0,2:2:6:67,6,0	0/0:6,0:6:18:0,18,194	1/1:0,6:6:18:189,18,0	1/1:0,3:3:9:91,9,0	1/1:0,2:2:6:63,6,0	1/1:0,2:2:6:62,6,0	1/1:0,7:7:15:181,15,0	1/1:0,3:3:9:98,9,0	1/1:0,1:1:3:31,3,0	0/0:4,0:4:12:0,12,121	1/1:0,1:1:3:31,3,0	1/1:0,3:3:9:93,9,0	1/1:0,5:5:15:162,15,0	1/1:0,3:3:9:94,9,0	1/1:0,1:1:3:28,3,0	1/1:0,3:3:9:91,9,0	1/1:0,4:4:12:122,12,0	1/1:0,1:1:3:31,3,0	./.:.:.:.:.	1/1:0,2:2:6:62,6,0	0/0:2,0:2:3:0,3,45	1/1:1,7:8:12:163,12,0	1/1:0,6:6:9:134,9,0	1/1:0,4:4:6:74,6,0	./.:.:.:.:.	0/0:32,0:32:96:0,96,1059
chr0	72723044	.	A	G	29650.8	.	AC=231;AF=0.882;AN=262;BaseQRankSum=-4.743;DP=1083;Dels=0.00;FS=8.391;HaplotypeScore=0.1487;InbreedingCoeff=0.6032;MLEAC=236;MLEAF=0.901;MQ=59.73;MQ0=0;MQRankSum=-0.427;QD=30.13;ReadPosRankSum=0.437	GT:AD:DP:GQ:PL	1/1:0,56:56:99:1781,168,0	1/1:0,31:31:93:959,93,0	1/1:0,15:15:42:431,42,0	1/1:0,35:35:99:1069,102,0	1/1:0,14:14:42:418,42,0	1/1:0,27:27:75:783,75,0	1/1:0,14:14:42:439,42,0	1/1:0,2:2:6:69,6,0	1/1:0,5:5:15:160,15,0	1/1:0,20:20:60:617,60,0	1/1:0,4:4:12:131,12,0	1/1:0,27:27:81:826,81,0	1/1:0,10:10:30:311,30,0	0/0:2,0:2:6:0,6,59	1/1:0,10:10:30:312,30,0	1/1:0,23:23:66:701,66,0	1/1:0,22:22:66:667,66,0	1/1:0,2:2:6:64,6,0	1/1:0,12:12:33:356,33,0	1/1:0,12:12:36:375,36,0	1/1:0,2:2:6:68,6,0	1/1:0,21:21:63:635,63,0	1/1:0,15:15:45:465,45,0	1/1:0,19:19:57:585,57,0	1/1:0,5:5:15:158,15,0	1/1:0,19:19:57:596,57,0	1/1:0,17:17:51:532,51,0	1/1:0,4:4:12:133,12,0	1/1:0,3:3:9:98,9,0	1/1:0,19:19:57:599,57,0	1/1:0,9:9:27:283,27,0	1/1:0,4:4:12:121,12,0	1/1:0,23:23:69:708,69,0	1/1:0,1:1:3:32,3,0	1/1:0,13:13:39:408,39,0	0/0:7,0:7:21:0,21,218	1/1:0,24:24:72:746,72,0	1/1:0,16:16:45:466,45,0	1/1:0,11:11:33:334,33,0	1/1:0,4:4:12:133,12,0	1/1:0,5:5:15:162,15,0	1/1:0,11:11:33:340,33,0	1/1:0,12:12:36:370,36,0	1/1:0,18:18:54:568,54,0	1/1:0,13:13:39:391,39,0	1/1:0,21:21:63:644,63,0	1/1:0,9:9:24:261,24,0	1/1:0,7:7:21:221,21,0	0/0:1,0:1:3:0,3,31	1/1:0,7:7:21:224,21,0	1/1:0,1:1:3:32,3,0	1/1:0,5:6:15:156,15,0	1/1:0,1:1:3:28,3,0	1/1:0,2:2:6:64,6,0	1/1:0,4:4:12:123,12,0	1/1:0,4:4:12:132,12,0	0/0:2,0:2:6:0,6,63	0/0:3,0:3:9:0,9,93	0/0:5,0:5:15:0,15,153	./.:.:.:.:.	1/1:0,3:3:9:94,9,0	1/1:0,6:6:18:189,18,0	1/1:0,11:11:33:349,33,0	0/0:5,0:5:15:0,15,148	1/1:0,5:5:15:153,15,0	1/1:0,6:6:18:189,18,0	1/1:0,2:2:6:61,6,0	1/1:0,3:3:9:92,9,0	1/1:0,6:6:18:185,18,0	1/1:0,2:2:6:61,6,0	1/1:0,4:4:12:123,12,0	1/1:0,1:1:3:32,3,0	1/1:0,2:2:6:64,6,0	1/1:0,3:3:9:96,9,0	1/1:0,8:8:24:257,24,0	1/1:0,1:1:3:32,3,0	1/1:0,4:4:12:126,12,0	1/1:0,1:1:3:30,3,0	./.:.:.:.:.	1/1:0,2:2:6:66,6,0	1/1:0,3:3:6:77,6,0	1/1:0,4:4:12:123,12,0	1/1:0,10:10:30:321,30,0	1/1:0,3:3:9:80,9,0	1/1:0,3:3:9:96,9,0	1/1:0,6:6:18:195,18,0	1/1:0,4:4:12:118,12,0	1/1:0,2:3:6:64,6,0	1/1:0,2:2:6:61,6,0	1/1:0,2:2:6:67,6,0	1/1:0,3:3:9:97,9,0	0/0:3,0:3:9:0,9,92	1/1:0,2:2:6:61,6,0	1/1:0,3:3:9:96,9,0	1/1:0,5:5:15:159,15,0	0/0:1,0:1:3:0,3,28	0/1:2,3:5:49:75,0,49	0/0:6,0:6:15:0,15,168	./.:.:.:.:.	1/1:0,1:1:3:32,3,0	0/0:16,0:16:48:0,48,492	1/1:0,4:4:12:118,12,0	1/1:0,5:5:15:154,15,0	1/1:0,2:2:6:61,6,0	1/1:0,4:4:12:128,12,0	1/1:0,3:3:9:95,9,0	1/1:0,8:8:24:252,24,0	0/0:5,0:5:12:0,12,121	0/1:1,5:6:12:141,0,12	1/1:0,12:12:33:359,33,0	1/1:0,3:3:9:94,9,0	0/1:1,5:6:14:142,0,14	0/0:9,0:9:24:0,24,258	1/1:0,7:7:21:214,21,0	1/1:0,7:7:21:221,21,0	1/1:0,3:3:9:93,9,0	1/1:0,5:5:15:154,15,0	1/1:0,2:2:6:56,6,0	1/1:0,5:5:15:160,15,0	1/1:0,6:6:15:170,15,0	1/1:0,12:12:36:377,36,0	1/1:0,3:3:9:89,9,0	1/1:0,6:6:18:187,18,0	1/1:0,5:5:15:155,15,0	1/1:0,7:7:21:215,21,0	1/1:0,7:7:21:218,21,0	1/1:0,5:5:15:153,15,0	1/1:0,6:6:18:189,18,0	1/1:0,3:3:9:95,9,0	./.:.:.:.:.	1/1:0,3:3:6:73,6,0	./.:.:.:.:.	1/1:0,7:7:12:164,12,0	1/1:0,6:6:9:134,9,0	1/1:0,6:6:9:134,9,0	./.:.:.:.:.	0/0:34,0:34:99:0,102,1147
chr0	72723381	.	G	T	1944.93	.	AC=29;AF=0.111;AN=262;BaseQRankSum=3.297;DP=1122;Dels=0.00;FS=3.389;HaplotypeScore=0.1509;InbreedingCoeff=0.5332;MLEAC=25;MLEAF=0.095;MQ=59.73;MQ0=0;MQRankSum=-0.849;QD=20.91;ReadPosRankSum=-0.801	GT:AD:DP:GQ:PL	0/0:59,0:59:99:0,177,1815	0/0:19,0:19:57:0,57,589	0/0:18,0:18:54:0,54,523	0/0:41,0:41:99:0,123,1219	0/0:16,0:16:48:0,48,485	0/0:19,0:19:51:0,51,546	0/0:17,0:17:51:0,51,501	0/0:2,0:2:6:0,6,60	0/0:2,0:2:6:0,6,61	0/0:26,0:26:78:0,78,785	0/0:2,0:2:6:0,6,61	0/0:19,0:19:57:0,57,572	0/0:21,0:21:60:0,60,613	./.:.:.:.:.	0/0:23,0:23:63:0,63,660	0/0:28,0:28:84:0,84,849	0/0:25,0:25:75:0,75,734	0/0:4,0:4:12:0,12,124	0/0:11,0:11:30:0,30,313	0/0:8,0:8:24:0,24,223	0/0:5,0:5:15:0,15,157	0/0:20,0:20:60:0,60,595	0/0:19,0:19:51:0,51,531	0/0:23,0:23:69:0,69,670	0/0:2,0:2:6:0,6,63	0/0:28,0:28:84:0,84,819	0/0:17,0:17:51:0,51,505	0/0:3,0:3:9:0,9,94	0/0:3,0:3:9:0,9,94	0/0:30,0:30:81:0,81,853	0/0:6,0:6:18:0,18,184	0/0:1,0:1:3:0,3,31	0/0:33,0:33:99:0,99,978	0/0:1,0:1:3:0,3,30	0/0:29,0:30:78:0,78,813	1/1:0,6:6:18:195,18,0	0/0:21,0:21:57:0,57,606	0/0:10,0:10:30:0,30,296	0/0:9,0:9:27:0,27,255	./.:.:.:.:.	0/1:2,1:3:23:23,0,57	0/0:13,0:13:39:0,39,386	0/0:15,0:15:45:0,45,445	0/0:18,0:18:54:0,54,548	0/0:10,0:10:24:0,24,240	0/0:21,0:21:63:0,63,634	0/0:5,0:5:15:0,15,156	0/0:4,0:4:12:0,12,129	./.:.:.:.:.	0/0:6,0:6:18:0,18,184	0/0:3,0:3:9:0,9,89	./.:.:.:.:.	0/0:7,0:7:21:0,21,207	0/0:3,0:3:9:0,9,92	0/0:6,0:6:15:0,15,160	0/0:2,0:2:6:0,6,58	1/1:0,6:6:18:184,18,0	1/1:0,5:5:15:148,15,0	1/1:0,4:4:12:122,12,0	0/0:3,0:3:9:0,9,92	0/0:5,0:5:15:0,15,150	0/0:5,0:5:15:0,15,148	0/0:14,0:14:42:0,42,419	1/1:0,6:6:15:169,15,0	0/0:11,0:11:33:0,33,332	0/1:4,1:5:17:17,0,103	0/0:4,0:4:12:0,12,120	0/0:12,0:12:30:0,30,323	0/0:4,0:4:12:0,12,118	0/0:5,0:5:15:0,15,149	0/0:2,0:2:6:0,6,57	0/0:5,0:5:15:0,15,151	0/0:4,0:4:12:0,12,122	0/0:2,0:2:6:0,6,58	0/0:1,0:1:3:0,3,31	0/0:1,0:1:3:0,3,30	0/0:6,0:6:18:0,18,176	0/0:4,0:4:12:0,12,118	0/0:1,0:1:3:0,3,32	0/0:3,0:3:9:0,9,88	0/0:1,0:1:3:0,3,31	0/0:3,0:3:9:0,9,88	0/0:4,0:4:9:0,9,91	0/0:6,0:6:18:0,18,184	0/0:4,0:4:9:0,9,104	0/0:3,0:3:9:0,9,95	0/0:4,0:4:12:0,12,121	0/0:3,0:3:9:0,9,89	0/0:1,0:1:3:0,3,31	0/0:6,0:6:18:0,18,186	0/0:1,0:1:3:0,3,30	1/1:0,4:4:12:125,12,0	0/0:4,0:4:12:0,12,122	0/0:2,0:2:6:0,6,63	./.:.:.:.:.	0/1:1,4:5:13:103,0,13	0/1:4,1:5:16:16,0,105	1/1:0,8:8:24:250,24,0	1/1:0,1:1:3:30,3,0	0/0:4,0:4:12:0,12,120	1/1:0,9:9:27:280,27,0	0/0:4,0:4:12:0,12,118	0/0:5,0:5:15:0,15,149	0/0:7,0:7:21:0,21,206	0/0:1,0:1:3:0,3,31	0/0:5,0:5:15:0,15,149	0/0:4,0:4:12:0,12,118	1/1:0,8:8:24:242,24,0	0/0:2,0:3:6:0,6,63	0/0:5,0:5:15:0,15,146	0/0:8,0:8:21:0,21,230	0/0:2,0:3:6:0,6,65	1/1:0,7:7:18:201,18,0	0/0:2,0:2:6:0,6,55	0/0:4,0:4:12:0,12,121	0/0:6,0:6:18:0,18,177	0/0:5,0:5:15:0,15,155	0/0:6,0:6:18:0,18,184	0/0:2,0:2:6:0,6,59	0/0:5,0:5:15:0,15,149	0/1:2,6:8:37:165,0,37	0/0:3,0:3:9:0,9,96	0/0:3,0:3:9:0,9,89	0/0:7,0:7:21:0,21,205	0/0:4,0:4:12:0,12,117	0/0:8,0:8:21:0,21,222	0/0:7,0:7:21:0,21,207	0/0:5,0:5:15:0,15,151	0/0:2,0:2:6:0,6,58	0/0:5,0:5:12:0,12,130	0/0:2,0:2:3:0,3,45	0/0:3,0:3:9:0,9,90	0/0:4,0:4:9:0,9,105	1/1:0,3:3:6:75,6,0	0/0:2,0:2:3:0,3,45	./.:.:.:.:.	0/0:27,0:27:81:0,81,901
chr0	72724573	.	G	T	4132.37	.	AC=39;AF=0.148;AN=264;BaseQRankSum=-8.860;DP=1152;Dels=0.00;FS=0.988;HaplotypeScore=0.0736;InbreedingCoeff=0.7001;MLEAC=34;MLEAF=0.129;MQ=59.83;MQ0=0;MQRankSum=0.766;QD=26.15;ReadPosRankSum=1.371	GT:AD:DP:GQ:PL	0/0:75,0:75:99:0,226,2432	0/0:24,0:24:72:0,72,752	0/0:17,0:17:51:0,51,550	0/0:51,0:51:99:0,153,1582	0/0:26,0:26:78:0,78,820	1/1:0,16:16:42:449,42,0	0/0:29,0:29:72:0,72,810	0/0:5,0:5:15:0,15,150	0/0:1,0:1:3:0,3,33	0/0:17,0:17:51:0,51,548	0/0:2,0:2:6:0,6,67	0/0:18,0:18:54:0,54,568	0/0:12,0:12:33:0,33,365	0/0:2,0:2:6:0,6,63	0/0:10,0:10:30:0,30,311	0/0:21,0:21:63:0,63,661	0/0:22,0:22:66:0,66,694	0/0:3,0:3:9:0,9,97	0/0:12,0:12:30:0,30,345	1/1:0,18:18:54:522,54,0	0/0:3,0:3:9:0,9,97	1/1:0,22:22:66:654,66,0	1/1:0,26:26:78:785,78,0	0/0:25,0:25:69:0,69,734	0/0:3,0:3:9:0,9,100	0/0:11,0:11:30:0,30,337	0/0:20,0:20:57:0,57,610	0/0:5,0:5:15:0,15,157	0/0:6,0:6:18:0,18,182	0/0:22,0:22:66:0,66,692	0/0:7,0:7:21:0,21,227	0/0:3,0:3:9:0,9,106	0/0:18,0:18:54:0,54,573	0/0:3,0:3:9:0,9,92	0/0:14,0:14:42:0,42,442	0/0:8,0:8:24:0,24,258	0/0:31,0:31:87:0,87,943	0/0:17,0:17:51:0,51,552	0/0:10,0:10:30:0,30,319	0/0:4,0:4:12:0,12,130	0/0:3,0:3:9:0,9,94	0/0:21,0:21:60:0,60,649	0/0:18,0:18:45:0,45,493	0/0:17,0:17:51:0,51,542	0/0:17,0:17:51:0,51,536	1/1:0,23:23:57:618,57,0	0/0:6,0:6:18:0,18,195	0/0:9,0:9:27:0,27,276	0/0:1,0:1:3:0,3,31	0/0:6,0:6:12:0,12,152	./.:.:.:.:.	0/0:3,0:3:9:0,9,97	0/0:7,0:7:21:0,21,225	0/0:2,0:2:6:0,6,65	0/0:3,0:3:9:0,9,88	0/0:8,0:8:24:0,24,252	0/0:4,0:4:12:0,12,124	0/0:3,0:3:9:0,9,99	0/0:4,0:4:12:0,12,128	0/0:5,0:5:15:0,15,153	0/0:3,0:3:9:0,9,97	0/0:4,0:4:12:0,12,124	0/0:12,0:12:36:0,36,373	0/0:4,0:4:12:0,12,125	0/0:3,0:3:9:0,9,95	0/0:2,0:2:6:0,6,65	0/0:1,0:1:3:0,3,32	0/0:8,0:8:24:0,24,250	0/0:3,0:3:9:0,9,97	0/0:3,0:3:9:0,9,95	0/0:1,0:1:3:0,3,32	1/1:0,5:5:15:148,15,0	1/1:0,2:2:6:61,6,0	0/1:1,1:2:25:25,0,26	0/0:6,0:6:15:0,15,175	0/0:3,0:3:9:0,9,96	0/0:5,0:5:15:0,15,159	1/1:0,1:1:3:34,3,0	0/0:3,0:3:9:0,9,96	0/0:8,0:8:15:0,15,197	./.:.:.:.:.	0/0:2,0:2:6:0,6,59	0/0:3,0:3:9:0,9,102	1/1:0,5:5:15:153,15,0	1/1:0,3:3:9:89,9,0	0/0:8,0:8:24:0,24,256	0/0:4,0:4:12:0,12,125	0/0:12,0:12:36:0,36,375	0/0:1,0:1:3:0,3,30	0/0:9,0:9:27:0,27,286	0/0:2,0:2:6:0,6,64	0/0:7,0:7:21:0,21,221	0/0:4,0:4:12:0,12,124	0/0:3,0:3:9:0,9,97	./.:.:.:.:.	0/0:3,0:3:9:0,9,97	0/0:5,0:5:15:0,15,160	0/0:3,0:3:9:0,9,97	0/0:2,0:2:6:0,6,63	0/0:2,0:2:6:0,6,63	0/0:6,0:6:18:0,18,199	0/0:1,0:1:3:0,3,33	0/0:2,0:2:6:0,6,63	1/1:0,4:4:12:116,12,0	1/1:0,3:3:9:95,9,0	1/1:0,4:4:12:120,12,0	0/0:6,0:6:18:0,18,201	0/0:12,0:12:36:0,36,364	0/0:3,0:3:9:0,9,97	0/0:11,0:11:33:0,33,346	0/0:5,0:5:15:0,15,147	0/0:3,0:3:9:0,9,100	0/0:11,0:11:33:0,33,337	0/0:4,0:4:12:0,12,127	0/0:3,0:3:6:0,6,77	0/0:7,0:7:21:0,21,221	0/0:6,0:6:18:0,18,191	0/0:2,0:2:6:0,6,62	0/0:4,0:4:9:0,9,92	1/1:0,2:2:6:58,6,0	0/0:3,0:3:9:0,9,96	0/0:5,0:5:15:0,15,157	1/1:0,8:8:21:230,21,0	1/1:0,3:3:6:74,6,0	1/1:0,4:4:12:115,12,0	1/1:0,4:4:12:118,12,0	1/1:0,3:3:9:88,9,0	0/0:6,0:6:18:0,18,189	0/0:4,0:4:12:0,12,124	./.:.:.:.:.	0/0:2,0:2:3:0,3,45	0/0:2,0:2:3:0,3,45	0/0:8,0:8:12:0,12,179	0/0:8,0:8:18:0,18,221	0/0:2,0:2:3:0,3,45	./.:.:.:.:.	0/0:35,0:35:99:0,105,1170
chr0	72726036	.	C	A	366.43	.	AC=14;AF=0.053;AN=264;BaseQRankSum=0.967;DP=747;Dels=0.00;FS=0.000;HaplotypeScore=0.0681;InbreedingCoeff=0.2865;MLEAC=10;MLEAF=0.038;MQ=59.81;MQ0=0;MQRankSum=0.445;QD=17.45;ReadPosRankSum=1.570	GT:AD:DP:GQ:PL	0/0:42,0:42:99:0,126,1297	0/0:14,0:14:42:0,42,420	0/0:13,0:13:36:0,36,382	0/0:30,0:30:90:0,90,907	0/0:13,0:13:39:0,39,397	0/0:6,0:6:18:0,18,183	0/0:5,0:5:15:0,15,154	0/0:3,0:3:9:0,9,97	0/0:2,0:2:6:0,6,67	0/0:19,0:19:57:0,57,567	0/0:2,0:2:6:0,6,55	0/0:10,0:10:24:0,24,257	0/0:11,0:11:33:0,33,332	0/0:2,0:2:6:0,6,62	0/0:11,0:11:33:0,33,346	0/0:9,0:9:27:0,27,270	0/0:12,0:12:36:0,36,356	0/0:3,0:3:9:0,9,96	0/0:8,0:8:18:0,18,210	0/0:1,0:1:3:0,3,32	0/0:6,0:6:18:0,18,196	0/0:8,0:8:21:0,21,225	0/0:10,0:10:30:0,30,303	0/0:15,0:15:45:0,45,455	1/1:0,2:2:6:64,6,0	0/0:12,0:12:36:0,36,365	0/0:17,0:17:51:0,51,519	0/0:1,0:1:3:0,3,33	0/1:2,1:3:23:23,0,56	0/0:8,0:8:24:0,24,240	0/0:3,0:3:9:0,9,97	0/0:6,0:6:18:0,18,192	0/0:11,0:11:33:0,33,339	0/0:2,0:2:6:0,6,67	0/0:16,0:16:48:0,48,493	0/0:3,0:3:9:0,9,99	0/0:15,0:15:42:0,42,427	0/0:6,0:6:15:0,15,168	0/0:15,0:15:45:0,45,451	0/0:5,0:5:15:0,15,163	0/0:4,0:4:12:0,12,129	0/0:11,0:11:33:0,33,329	0/0:14,0:14:42:0,42,427	0/0:9,0:9:27:0,27,278	0/0:15,0:15:45:0,45,450	0/0:8,0:8:24:0,24,248	0/0:5,0:5:15:0,15,158	0/0:6,0:6:18:0,18,185	0/0:3,0:3:9:0,9,91	0/0:4,0:4:9:0,9,105	0/0:2,0:2:6:0,6,59	0/0:4,0:4:12:0,12,122	0/0:5,0:5:15:0,15,148	1/1:0,3:3:9:92,9,0	0/0:5,0:5:15:0,15,151	0/0:2,0:2:6:0,6,61	0/0:1,0:1:3:0,3,29	0/0:6,0:6:18:0,18,188	0/0:3,0:3:9:0,9,90	0/0:4,0:4:12:0,12,120	0/0:3,0:3:9:0,9,88	0/0:1,0:1:3:0,3,30	0/0:2,0:2:6:0,6,59	0/0:4,0:4:12:0,12,125	1/1:0,3:3:9:96,9,0	0/0:2,0:2:6:0,6,61	0/0:3,0:3:9:0,9,90	0/0:3,0:3:9:0,9,89	0/0:1,0:1:3:0,3,30	0/0:1,0:1:3:0,3,29	0/0:2,0:2:6:0,6,61	0/0:2,0:2:6:0,6,63	0/0:5,0:5:15:0,15,153	0/0:5,0:5:15:0,15,145	0/0:2,0:2:6:0,6,57	0/0:1,0:1:3:0,3,31	0/0:3,0:3:9:0,9,92	0/0:4,0:4:9:0,9,108	0/0:1,0:1:3:0,3,32	0/0:2,0:2:6:0,6,61	0/0:4,0:4:12:0,12,119	0/0:1,0:1:3:0,3,30	0/0:4,0:4:12:0,12,128	0/0:4,0:4:12:0,12,120	0/0:6,0:6:18:0,18,184	0/1:1,3:4:21:85,0,21	0/0:1,0:2:3:0,3,31	1/1:0,2:2:6:63,6,0	0/0:1,0:1:3:0,3,32	0/0:4,0:4:12:0,12,127	0/0:2,0:2:6:0,6,59	0/0:4,0:4:12:0,12,120	0/0:3,0:3:9:0,9,89	0/0:1,0:1:3:0,3,31	0/0:1,0:1:3:0,3,33	0/0:3,0:3:9:0,9,91	0/0:8,0:8:21:0,21,226	0/0:5,0:5:15:0,15,157	0/0:3,0:3:9:0,9,95	./.:.:.:.:.	0/0:6,0:6:18:0,18,185	0/0:1,0:1:3:0,3,32	0/0:1,0:1:3:0,3,31	./.:.:.:.:.	0/0:1,0:1:3:0,3,27	0/0:2,0:2:6:0,6,63	0/0:2,0:2:6:0,6,61	0/0:6,0:6:18:0,18,179	0/0:2,0:2:6:0,6,67	1/1:0,1:1:3:29,3,0	1/1:0,3:3:9:92,9,0	0/0:2,0:2:6:0,6,69	0/0:7,0:7:21:0,21,215	0/0:4,0:4:12:0,12,118	0/0:2,0:2:6:0,6,60	0/0:4,0:4:12:0,12,122	0/0:5,0:5:15:0,15,153	0/0:2,0:2:6:0,6,59	0/0:2,0:2:6:0,6,57	0/0:1,0:1:3:0,3,32	0/0:3,0:3:9:0,9,89	./.:.:.:.:.	0/0:9,0:9:24:0,24,256	0/0:2,0:2:6:0,6,59	0/0:5,0:5:15:0,15,143	0/0:8,0:8:18:0,18,208	0/0:5,0:5:15:0,15,153	0/0:2,0:2:6:0,6,59	0/0:1,0:1:3:0,3,31	./.:.:.:.:.	./.:.:.:.:.	0/0:3,0:3:6:0,6,62	0/0:4,0:4:6:0,6,73	0/0:4,0:4:9:0,9,100	0/0:4,0:4:6:0,6,89	0/0:2,0:2:3:0,3,30	0/0:34,0:34:99:0,102,1158
chr0	72726308	.	T	C	10881.8	.	AC=115;AF=0.432;AN=266;BaseQRankSum=1.014;DP=978;Dels=0.00;FS=0.235;HaplotypeScore=0.0400;InbreedingCoeff=0.7539;MLEAC=115;MLEAF=0.432;MQ=59.72;MQ0=0;MQRankSum=-0.897;QD=27.55;ReadPosRankSum=-0.678	GT:AD:DP:GQ:PL	0/0:59,0:59:99:0,177,1861	1/1:0,31:31:93:951,93,0	1/1:0,14:14:39:422,39,0	0/0:48,0:48:99:0,144,1445	0/0:14,0:14:39:0,39,421	1/1:0,9:9:27:275,27,0	0/0:12,0:12:30:0,30,327	./.:.:.:.:.	0/0:2,0:2:6:0,6,61	0/0:17,0:17:48:0,48,508	0/0:1,0:1:3:0,3,30	0/0:20,0:20:60:0,60,617	0/0:18,0:18:54:0,54,551	1/1:0,1:1:3:31,3,0	0/0:20,0:20:60:0,60,612	0/0:9,0:9:27:0,27,275	0/0:22,0:22:66:0,66,688	0/0:2,0:2:6:0,6,63	0/0:6,0:6:18:0,18,180	1/1:0,4:4:9:101,9,0	0/1:2,1:3:24:24,0,60	1/1:0,15:15:33:379,33,0	1/1:0,13:13:36:376,36,0	0/0:15,0:15:45:0,45,465	0/0:4,0:4:12:0,12,131	1/1:0,19:19:57:602,57,0	0/0:14,0:14:42:0,42,428	0/0:3,0:3:9:0,9,92	0/0:2,0:2:6:0,6,65	0/0:12,0:12:36:0,36,356	0/0:3,0:3:9:0,9,95	0/0:3,0:3:9:0,9,101	0/0:14,0:14:36:0,36,401	./.:.:.:.:.	1/1:0,19:19:57:598,57,0	1/1:0,7:7:21:223,21,0	1/1:0,25:25:69:741,69,0	0/0:11,0:11:33:0,33,342	0/0:19,0:19:54:0,54,564	0/0:3,0:3:9:0,9,96	0/0:5,0:5:15:0,15,162	0/0:17,0:17:48:0,48,515	0/0:11,0:11:33:0,33,341	1/1:0,15:15:45:464,45,0	0/0:16,0:16:42:0,42,453	1/1:0,25:25:69:739,69,0	1/1:0,10:10:30:316,30,0	0/0:5,0:5:15:0,15,153	1/1:0,3:3:9:100,9,0	0/0:1,0:1:3:0,3,31	0/0:1,0:1:3:0,3,31	0/0:1,0:1:3:0,3,31	0/0:8,0:8:24:0,24,247	./.:.:.:.:.	1/1:0,4:4:12:122,12,0	0/0:2,0:2:6:0,6,61	1/1:0,4:4:12:122,12,0	1/1:0,10:10:27:294,27,0	1/1:0,4:4:12:125,12,0	0/0:9,0:9:24:0,24,264	0/0:6,0:6:18:0,18,189	0/0:7,0:7:21:0,21,214	0/0:9,0:9:24:0,24,250	1/1:0,4:4:12:122,12,0	0/0:4,0:4:12:0,12,115	0/0:5,0:5:15:0,15,153	0/0:4,0:4:12:0,12,118	0/0:5,0:5:15:0,15,150	1/1:0,3:3:9:90,9,0	0/0:1,0:1:3:0,3,31	1/1:0,2:2:6:61,6,0	1/1:0,2:2:6:52,6,0	1/1:0,4:4:12:124,12,0	0/1:2,3:5:53:78,0,53	0/0:4,0:4:12:0,12,126	0/0:2,0:2:3:0,3,45	0/0:3,0:3:9:0,9,92	1/1:0,4:4:12:119,12,0	0/0:2,0:2:6:0,6,61	1/1:0,4:4:12:118,12,0	0/0:1,0:1:3:0,3,30	1/1:0,1:1:3:31,3,0	1/1:0,3:3:9:85,9,0	1/1:0,7:7:21:218,21,0	1/1:0,3:3:9:95,9,0	0/0:3,0:3:9:0,9,93	1/1:0,3:3:9:92,9,0	0/0:4,0:4:12:0,12,118	1/1:0,1:1:3:30,3,0	0/0:2,0:2:6:0,6,62	1/1:0,2:2:6:62,6,0	1/1:0,5:5:15:153,15,0	0/0:5,0:5:15:0,15,145	0/0:2,0:2:6:0,6,60	0/0:6,0:6:18:0,18,187	1/1:0,2:2:6:59,6,0	0/1:2,2:4:48:49,0,48	1/1:0,2:2:6:66,6,0	1/1:0,3:3:9:94,9,0	0/0:1,0:1:3:0,3,32	1/1:0,4:4:12:130,12,0	0/0:2,0:2:6:0,6,63	0/0:1,0:1:3:0,3,33	1/1:0,6:6:18:187,18,0	1/1:0,5:5:12:136,12,0	1/1:0,3:3:9:97,9,0	1/1:0,4:4:12:128,12,0	1/1:0,5:5:15:153,15,0	0/0:2,0:2:6:0,6,56	0/0:6,0:6:18:0,18,172	0/0:7,0:7:21:0,21,211	0/0:2,0:2:6:0,6,55	1/1:0,6:6:18:185,18,0	0/0:1,0:1:3:0,3,30	0/0:1,0:1:3:0,3,33	0/0:6,0:6:18:0,18,186	0/0:4,0:4:12:0,12,124	1/1:0,2:2:6:60,6,0	0/0:1,0:1:3:0,3,31	1/1:0,2:2:6:65,6,0	0/0:5,0:5:12:0,12,120	0/0:2,0:2:6:0,6,59	1/1:0,8:8:24:246,24,0	1/1:0,4:4:6:89,6,0	1/1:0,7:7:18:202,18,0	1/1:0,4:4:12:123,12,0	1/1:0,8:8:24:250,24,0	0/0:7,0:7:21:0,21,218	0/0:4,0:4:12:0,12,122	1/1:0,4:4:6:89,6,0	1/1:0,1:1:3:29,3,0	0/0:2,0:2:3:0,3,45	1/1:0,7:7:15:177,15,0	1/1:0,14:14:30:363,30,0	1/1:0,2:2:3:45,3,0	./.:.:.:.:.	0/0:24,0:24:72:0,72,802
chr0	72728656	.	A	G	3555.62	.	AC=19;AF=0.074;AN=258;BaseQRankSum=3.343;DP=991;Dels=0.00;FS=0.350;HaplotypeScore=0.1064;InbreedingCoeff=0.4655;MLEAC=16;MLEAF=0.062;MQ=58.98;MQ0=0;MQRankSum=-0.100;QD=28.91;ReadPosRankSum=-2.058	GT:AD:DP:GQ:PL	1/1:0,65:65:99:2079,195,0	0/0:23,0:23:69:0,69,714	0/0:9,0:9:27:0,27,280	0/0:45,0:45:99:0,123,1366	0/0:14,0:14:42:0,42,443	0/0:9,0:9:24:0,24,257	0/0:22,0:22:57:0,57,636	0/0:1,0:1:3:0,3,34	0/0:2,0:2:6:0,6,68	1/1:0,20:20:54:612,54,0	1/1:0,1:1:3:32,3,0	0/0:13,0:13:39:0,39,401	0/0:15,0:15:39:0,39,432	0/0:2,0:2:6:0,6,64	0/0:20,0:20:57:0,57,604	0/0:20,0:20:54:0,54,592	0/0:21,0:21:54:0,54,608	0/1:2,2:4:49:52,0,49	0/0:11,0:11:27:0,27,307	0/0:2,0:2:6:0,6,64	./.:.:.:.:.	0/0:9,0:9:24:0,24,260	0/0:33,0:33:96:0,96,1029	0/0:22,0:22:66:0,66,683	0/0:2,0:2:6:0,6,62	0/0:21,0:21:60:0,60,629	0/0:15,0:15:45:0,45,459	0/0:2,0:2:6:0,6,63	0/0:3,0:3:9:0,9,94	0/0:25,0:25:66:0,66,741	./.:.:.:.:.	0/0:2,0:2:6:0,6,61	0/0:6,0:6:18:0,18,190	./.:.:.:.:.	0/0:24,0:24:54:0,54,642	0/0:1,0:1:3:0,3,32	0/0:16,0:16:42:0,42,473	1/1:0,18:18:48:532,48,0	0/0:11,0:11:33:0,33,355	./.:.:.:.:.	0/0:1,0:1:3:0,3,29	0/0:17,0:17:51:0,51,533	0/0:24,0:24:72:0,72,745	0/0:13,0:13:39:0,39,407	0/0:23,0:23:69:0,69,713	0/0:14,0:14:36:0,36,382	0/0:9,0:9:24:0,24,267	0/0:1,0:1:3:0,3,32	./.:.:.:.:.	0/0:4,0:4:12:0,12,123	1/1:0,1:1:3:33,3,0	1/1:0,6:6:18:200,18,0	1/1:0,4:4:12:130,12,0	0/0:5,0:5:15:0,15,158	0/0:11,0:11:33:0,33,343	0/0:4,0:4:12:0,12,117	0/0:4,0:4:12:0,12,130	0/0:5,0:5:15:0,15,160	0/0:2,0:2:6:0,6,65	0/0:3,0:3:9:0,9,95	0/0:3,0:3:9:0,9,90	0/0:5,0:5:15:0,15,154	0/0:5,0:5:15:0,15,150	0/0:7,0:7:21:0,21,225	0/0:9,0:9:27:0,27,286	0/0:6,0:6:18:0,18,191	0/0:4,0:4:9:0,9,108	0/0:7,0:7:21:0,21,223	0/0:2,0:2:6:0,6,57	./.:.:.:.:.	0/0:1,0:1:3:0,3,32	0/0:5,0:5:15:0,15,153	0/0:6,0:6:18:0,18,190	0/0:7,0:7:21:0,21,222	0/0:9,0:9:24:0,24,265	0/0:6,0:6:18:0,18,191	0/0:2,0:2:6:0,6,59	./.:.:.:.:.	0/0:2,0:2:6:0,6,65	0/0:8,0:8:15:0,15,196	0/0:5,0:5:15:0,15,159	0/0:7,0:7:21:0,21,224	0/0:1,0:1:3:0,3,32	0/0:3,0:3:9:0,9,96	0/0:2,0:2:6:0,6,61	0/0:2,0:2:6:0,6,65	0/0:4,0:4:12:0,12,122	0/0:2,0:2:6:0,6,66	0/0:11,0:11:27:0,27,309	0/0:2,0:2:6:0,6,62	0/0:1,0:1:3:0,3,29	0/0:5,0:5:15:0,15,162	0/0:1,0:1:3:0,3,32	0/0:1,0:1:3:0,3,32	0/0:3,0:3:9:0,9,96	0/0:5,0:5:15:0,15,161	0/0:5,0:5:15:0,15,146	./.:.:.:.:.	0/0:2,0:2:6:0,6,59	0/0:5,0:5:15:0,15,156	0/0:1,0:1:3:0,3,32	0/0:2,0:2:6:0,6,63	0/0:3,0:3:9:0,9,99	0/0:3,0:3:9:0,9,97	0/0:2,0:2:6:0,6,63	0/0:5,0:5:15:0,15,156	0/0:3,0:3:9:0,9,100	0/0:6,0:6:18:0,18,181	1/1:0,2:2:6:65,6,0	0/0:4,0:4:12:0,12,118	0/0:6,0:6:18:0,18,191	1/1:0,2:2:6:67,6,0	0/0:4,0:4:12:0,12,130	0/0:9,0:9:27:0,27,286	0/0:4,0:4:12:0,12,128	0/0:9,0:9:27:0,27,281	0/0:4,0:4:12:0,12,115	0/0:8,0:8:24:0,24,257	0/0:1,0:1:3:0,3,32	0/0:5,0:5:15:0,15,159	0/0:6,0:6:15:0,15,167	0/0:4,0:4:12:0,12,123	0/0:2,0:2:6:0,6,64	0/0:3,0:3:9:0,9,95	0/0:3,0:3:9:0,9,96	0/0:4,0:4:12:0,12,122	0/0:7,0:7:21:0,21,226	0/0:1,0:1:3:0,3,32	0/0:2,0:2:6:0,6,65	0/0:2,0:2:6:0,6,61	0/0:2,0:2:3:0,3,44	0/0:2,0:2:6:0,6,62	0/0:2,0:2:3:0,3,45	0/0:5,0:5:9:0,9,119	0/0:2,0:2:3:0,3,45	0/0:2,0:2:6:0,6,61	0/0:18,0:18:54:0,54,576
chr0	72728718	.	A	C	5284.02	.	AC=51;AF=0.188;AN=272;BaseQRankSum=-1.359;DP=993;Dels=0.00;FS=6.136;HaplotypeScore=0.0943;InbreedingCoeff=0.6923;MLEAC=48;MLEAF=0.176;MQ=59.13;MQ0=0;MQRankSum=0.461;QD=27.67;ReadPosRankSum=-0.736	GT:AD:DP:GQ:PL	0/0:61,0:61:99:0,180,1971	0/0:17,0:17:51:0,51,538	0/0:8,0:8:24:0,24,257	0/0:41,0:41:99:0,117,1270	1/1:0,16:16:48:500,48,0	0/0:9,0:9:24:0,24,266	0/0:16,0:16:45:0,45,486	1/1:0,1:1:3:32,3,0	0/1:2,1:3:22:22,0,58	0/0:23,0:23:66:0,66,716	0/0:3,0:3:9:0,9,93	0/0:15,0:15:45:0,45,467	1/1:0,16:16:45:488,45,0	0/0:1,0:1:3:0,3,33	1/1:0,24:24:69:743,69,0	0/0:19,0:19:51:0,51,554	1/1:0,21:21:57:619,57,0	0/0:1,0:1:3:0,3,32	0/0:13,0:13:36:0,36,394	0/0:1,0:1:3:0,3,31	0/0:7,0:7:21:0,21,224	0/0:9,0:9:27:0,27,280	0/0:31,0:31:87:0,87,961	0/0:16,0:16:48:0,48,508	0/0:3,0:3:9:0,9,101	0/0:29,0:29:84:0,84,912	0/0:10,0:10:30:0,30,318	1/1:0,4:4:12:135,12,0	1/1:0,4:4:12:126,12,0	1/1:0,21:21:57:612,57,0	0/0:1,0:1:3:0,3,33	0/0:5,0:5:15:0,15,165	0/0:13,0:13:33:0,33,374	./.:.:.:.:.	0/0:18,1:19:15:0,15,470	0/0:2,0:2:6:0,6,66	0/0:21,0:21:60:0,60,655	0/0:13,0:13:36:0,36,393	0/0:10,0:10:30:0,30,314	0/0:1,0:1:3:0,3,33	0/0:5,0:5:15:0,15,161	1/1:0,17:17:48:501,48,0	0/0:18,0:18:51:0,51,551	0/0:12,0:12:33:0,33,366	0/0:26,0:26:75:0,75,807	0/0:20,0:20:48:0,48,553	0/0:7,0:7:18:0,18,201	0/0:2,0:2:6:0,6,67	0/0:1,0:1:3:0,3,31	0/0:5,0:5:12:0,12,140	0/0:1,0:1:3:0,3,31	0/0:4,0:4:12:0,12,124	0/0:6,0:6:15:0,15,159	0/0:2,0:2:6:0,6,65	0/0:11,0:11:33:0,33,346	1/1:0,2:2:6:61,6,0	0/0:3,0:3:9:0,9,95	0/0:4,0:4:12:0,12,129	0/0:2,0:2:6:0,6,64	0/0:3,0:3:9:0,9,93	1/1:0,6:6:18:192,18,0	1/1:0,5:5:15:151,15,0	1/1:0,5:5:15:160,15,0	0/0:5,0:5:15:0,15,156	0/0:7,0:7:21:0,21,223	1/1:0,5:5:15:167,15,0	0/0:3,0:3:9:0,9,96	1/1:0,7:7:21:220,21,0	0/0:3,0:3:9:0,9,96	0/0:1,0:1:3:0,3,31	0/0:2,0:2:6:0,6,65	0/0:5,0:5:15:0,15,149	0/0:5,0:5:15:0,15,159	0/0:10,0:10:27:0,27,297	0/0:8,0:8:24:0,24,255	0/0:6,0:6:18:0,18,189	0/0:4,0:4:12:0,12,125	0/0:1,0:1:3:0,3,32	0/0:3,0:3:9:0,9,93	0/0:4,0:4:12:0,12,120	0/0:3,0:3:9:0,9,95	0/0:3,0:3:9:0,9,94	0/0:5,0:5:15:0,15,158	0/0:3,0:3:9:0,9,91	0/0:1,0:1:3:0,3,32	0/0:3,0:3:9:0,9,99	1/1:0,5:5:15:155,15,0	0/0:2,0:2:6:0,6,65	1/1:0,5:5:15:156,15,0	1/1:0,3:3:9:100,9,0	1/1:0,1:1:3:30,3,0	0/0:7,0:7:18:0,18,202	1/1:0,2:2:6:62,6,0	1/1:0,1:1:3:31,3,0	1/1:0,3:3:9:91,9,0	0/0:4,0:4:12:0,12,125	0/0:3,0:3:9:0,9,96	0/0:2,0:2:6:0,6,66	0/0:3,0:3:9:0,9,97	0/0:2,0:2:6:0,6,61	0/0:4,0:4:12:0,12,132	0/0:1,0:1:3:0,3,34	1/1:0,3:3:9:91,9,0	0/0:3,0:3:9:0,9,96	0/0:4,0:4:12:0,12,125	0/0:4,0:4:12:0,12,126	0/0:5,0:5:15:0,15,166	0/0:4,0:4:12:0,12,123	0/0:1,0:1:3:0,3,32	0/0:4,0:4:12:0,12,126	0/0:8,0:8:24:0,24,251	0/0:1,0:1:3:0,3,32	0/0:3,0:3:9:0,9,95	1/1:0,8:8:24:252,24,0	0/0:4,0:4:12:0,12,124	0/0:8,0:8:24:0,24,255	1/1:0,3:3:9:81,9,0	0/0:4,0:4:12:0,12,122	0/0:2,0:2:6:0,6,61	0/0:5,0:5:15:0,15,153	0/0:5,0:5:15:0,15,152	0/0:2,0:2:6:0,6,62	0/0:3,0:3:9:0,9,96	0/0:6,0:6:15:0,15,168	0/0:3,0:3:9:0,9,95	0/0:3,0:3:9:0,9,91	0/0:8,0:8:24:0,24,255	0/0:3,0:3:9:0,9,96	0/0:3,0:3:9:0,9,92	0/0:3,0:3:6:0,6,61	0/0:2,0:2:3:0,3,45	0/0:2,0:2:6:0,6,63	0/0:4,0:4:6:0,6,89	0/0:6,0:6:9:0,9,134	0/0:3,0:3:6:0,6,75	0/0:2,0:2:6:0,6,63	0/0:21,0:21:63:0,63,711
chr0	72729436	.	T	C	2730.91	.	AC=62;AF=0.290;AN=214;BaseQRankSum=-4.306;DP=447;Dels=0.00;FS=13.433;HaplotypeScore=0.2013;InbreedingCoeff=0.6431;MLEAC=58;MLEAF=0.271;MQ=59.62;MQ0=1;MQRankSum=0.098;QD=26.77;ReadPosRankSum=1.628	GT:AD:DP:GQ:PL	0/0:12,0:12:33:0,33,373	0/0:16,0:16:48:0,48,504	0/0:7,0:7:18:0,18,204	0/0:29,0:29:87:0,87,915	0/0:7,0:7:21:0,21,220	1/1:0,5:5:15:158,15,0	0/0:2,0:2:6:0,6,61	0/0:1,0:1:3:0,3,32	0/0:1,0:1:3:0,3,33	./.:.:.:.:.	./.:.:.:.:.	0/0:10,0:10:30:0,30,316	0/0:16,0:16:42:0,42,452	0/0:2,0:2:6:0,6,63	0/0:12,0:12:36:0,36,387	0/0:8,0:8:24:0,24,253	0/0:2,0:2:6:0,6,61	0/0:1,0:1:3:0,3,32	0/0:1,0:1:3:0,3,30	./.:.:.:.:.	./.:.:.:.:.	1/1:0,3:3:9:96,9,0	1/1:0,3:3:9:92,9,0	0/0:10,0:10:30:0,30,316	1/1:0,1:1:3:31,3,0	0/0:10,0:10:30:0,30,318	0/0:8,0:8:24:0,24,260	0/0:3,0:3:9:0,9,100	0/0:2,0:2:6:0,6,63	0/0:2,0:2:6:0,6,63	0/0:1,0:1:3:0,3,32	0/0:1,0:1:3:0,3,32	0/0:1,0:1:3:0,3,30	0/0:3,0:3:9:0,9,95	0/0:8,0:8:24:0,24,253	./.:.:.:.:.	1/1:0,5:5:15:160,15,0	0/0:2,0:2:6:0,6,62	0/0:3,0:3:9:0,9,97	./.:.:.:.:.	0/0:1,0:1:3:0,3,27	0/0:3,0:3:9:0,9,92	1/1:0,15:15:45:453,45,0	0/0:8,0:8:24:0,24,256	0/0:10,0:10:30:0,30,315	1/1:0,4:4:12:121,12,0	0/0:5,0:5:15:0,15,158	0/0:1,0:1:3:0,3,30	0/0:1,0:1:3:0,3,33	0/0:6,0:6:18:0,18,184	0/0:1,0:1:3:0,3,31	0/0:4,0:4:12:0,12,124	./.:.:.:.:.	1/1:0,1:1:3:32,3,0	./.:.:.:.:.	0/0:1,0:1:3:0,3,32	0/0:2,0:2:6:0,6,68	0/0:3,0:3:9:0,9,92	./.:.:.:.:.	0/0:4,0:4:12:0,12,130	0/0:1,0:1:3:0,3,32	0/0:4,0:4:12:0,12,124	0/0:7,0:7:21:0,21,223	0/0:6,0:6:18:0,18,187	1/1:0,7:7:21:227,21,0	./.:.:.:.:.	./.:.:.:.:.	0/0:5,0:5:15:0,15,154	1/1:0,1:1:3:32,3,0	1/1:0,1:1:3:29,3,0	0/0:2,0:2:6:0,6,60	1/1:0,3:3:9:94,9,0	1/1:0,3:3:9:91,9,0	1/1:0,3:3:9:97,9,0	0/0:3,0:3:9:0,9,92	./.:.:.:.:.	./.:.:.:.:.	1/1:0,4:4:12:129,12,0	./.:.:.:.:.	1/1:0,5:5:15:158,15,0	./.:.:.:.:.	./.:.:.:.:.	1/1:0,1:1:3:32,3,0	1/1:0,1:1:3:34,3,0	1/1:0,2:2:6:58,6,0	1/1:0,1:1:3:31,3,0	0/0:3,0:3:9:0,9,97	0/0:1,0:1:3:0,3,32	./.:.:.:.:.	./.:.:.:.:.	0/0:2,0:2:6:0,6,65	0/0:4,0:4:12:0,12,128	0/0:3,0:3:9:0,9,95	./.:.:.:.:.	0/0:2,0:2:6:0,6,65	0/0:1,0:1:3:0,3,32	./.:.:.:.:.	0/0:5,0:5:15:0,15,157	./.:.:.:.:.	0/0:1,0:1:3:0,3,35	./.:.:.:.:.	0/0:1,0:1:3:0,3,30	./.:.:.:.:.	1/1:0,2:2:6:63,6,0	1/1:0,2:2:6:63,6,0	1/1:0,3:3:9:98,9,0	1/1:0,3:3:9:97,9,0	0/0:4,0:4:12:0,12,129	0/0:2,0:2:6:0,6,63	./.:.:.:.:.	1/1:0,5:5:15:154,15,0	0/0:2,0:2:6:0,6,61	0/0:3,0:3:9:0,9,95	0/0:3,0:3:9:0,9,96	0/0:2,0:2:6:0,6,67	0/0:2,0:2:6:0,6,59	0/0:1,0:1:3:0,3,32	./.:.:.:.:.	0/0:2,0:2:6:0,6,61	1/1:0,4:4:9:106,9,0	0/0:3,0:3:9:0,9,92	./.:.:.:.:.	1/1:0,4:4:12:122,12,0	1/1:0,2:2:6:64,6,0	1/1:0,2:2:6:60,6,0	1/1:0,3:3:9:89,9,0	1/1:0,3:3:9:95,9,0	0/0:3,0:3:9:0,9,97	0/0:1,0:1:3:0,3,31	0/0:5,0:5:9:0,9,121	./.:.:.:.:.	./.:.:.:.:.	./.:.:.:.:.	0/0:1,0:1:3:0,3,32	0/0:2,0:2:3:0,3,45	./.:.:.:.:.	0/0:26,0:26:78:0,78,893
chr0	72737249	.	T	C	2631.91	.	AC=73;AF=0.410;AN=178;BaseQRankSum=-0.595;DP=495;Dels=0.00;FS=20.499;HaplotypeScore=0.1034;InbreedingCoeff=0.5443;MLEAC=75;MLEAF=0.421;MQ=25.69;MQ0=65;MQRankSum=2.599;QD=12.59;ReadPosRankSum=2.160	GT:AD:DP:GQ:PL	0/0:28,0:28:18:0,18,189	1/1:0,12:12:9:95,9,0	1/1:0,5:5:3:33,3,0	0/0:11,0:11:24:0,24,237	0/0:9,0:9:9:0,9,92	1/1:0,8:8:15:162,15,0	0/0:7,0:7:9:0,9,92	0/0:2,0:2:3:0,3,31	0/1:2,2:4:43:43,0,55	0/0:5,0:5:9:0,9,92	./.:.:.:.:.	1/1:0,7:7:12:130,12,0	0/0:3,0:3:9:0,9,95	./.:.:.:.:.	0/0:3,0:3:6:0,6,61	0/0:6,0:6:6:0,6,66	0/0:8,0:8:6:0,6,65	0/0:3,0:3:6:0,6,61	0/0:1,0:5:3:0,3,32	./.:.:.:.:.	0/0:3,0:3:6:0,6,63	1/1:0,10:10:9:97,9,0	1/1:0,8:8:6:65,6,0	1/1:0,14:14:18:195,18,0	1/1:0,3:3:6:67,6,0	1/1:0,10:10:15:159,15,0	0/0:4,0:4:6:0,6,61	0/0:7,0:7:18:0,18,184	0/0:1,0:1:3:0,3,33	0/0:10,0:10:12:0,12,126	0/0:2,0:2:3:0,3,32	0/0:2,0:2:6:0,6,65	0/0:8,0:8:9:0,9,95	0/0:1,0:1:3:0,3,32	./.:.:.:.:.	0/0:3,0:3:9:0,9,95	1/1:0,6:6:6:63,6,0	0/0:4,0:4:3:0,3,32	0/0:7,0:7:3:0,3,32	0/0:2,0:2:3:0,3,32	0/0:2,0:2:6:0,6,67	0/0:5,0:5:9:0,9,89	1/1:0,9:9:3:31,3,0	1/1:0,12:12:15:158,15,0	1/1:0,2:2:6:63,6,0	1/1:0,8:8:12:126,12,0	./.:.:.:.:.	1/1:0,8:8:21:227,21,0	0/0:1,0:1:3:0,3,32	0/0:4,0:4:6:0,6,61	./.:.:.:.:.	0/0:1,0:1:3:0,3,32	./.:.:.:.:.	0/0:1,0:1:3:0,3,31	1/1:0,2:2:3:34,3,0	0/0:4,0:4:3:0,3,32	1/1:0,2:4:6:61,6,0	./.:.:.:.:.	0/0:1,0:1:3:0,3,30	1/1:0,4:4:3:32,3,0	./.:.:.:.:.	./.:.:.:.:.	./.:.:.:.:.	./.:.:.:.:.	./.:.:.:.:.	./.:.:.:.:.	./.:.:.:.:.	./.:.:.:.:.	0/0:2,0:2:3:0,3,29	1/1:0,2:2:3:32,3,0	./.:.:.:.:.	1/1:0,1:1:3:32,3,0	1/1:0,3:3:6:63,6,0	0/0:1,0:1:3:0,3,32	0/0:2,0:2:3:0,3,29	./.:.:.:.:.	./.:.:.:.:.	./.:.:.:.:.	./.:.:.:.:.	./.:.:.:.:.	./.:.:.:.:.	./.:.:.:.:.	1/1:0,2:2:3:35,3,0	1/1:0,2:2:6:63,6,0	1/1:0,6:6:6:63,6,0	1/1:0,1:1:3:32,3,0	0/0:4,0:4:3:0,3,33	0/0:1,0:1:3:0,3,26	./.:.:.:.:.	./.:.:.:.:.	./.:.:.:.:.	./.:.:.:.:.	0/0:1,0:1:3:0,3,30	0/0:1,0:1:3:0,3,31	0/0:4,0:4:6:0,6,63	0/0:1,0:1:3:0,3,32	0/0:5,0:5:6:0,6,65	./.:.:.:.:.	./.:.:.:.:.	./.:.:.:.:.	0/0:6,0:6:12:0,12,122	./.:.:.:.:.	./.:.:.:.:.	1/1:0,2:2:3:29,3,0	1/1:0,3:3:6:57,6,0	./.:.:.:.:.	1/1:0,7:7:18:195,18,0	1/1:0,4:4:3:32,3,0	0/0:2,0:2:3:0,3,33	0/0:6,0:6:15:0,15,143	0/0:2,0:2:3:0,3,33	0/0:2,0:2:3:0,3,33	0/0:4,0:4:6:0,6,67	0/0:3,0:3:6:0,6,63	./.:.:.:.:.	./.:.:.:.:.	./.:.:.:.:.	1/1:0,4:4:9:95,9,0	./.:.:.:.:.	./.:.:.:.:.	./.:.:.:.:.	0/0:4,0:4:3:0,3,32	1/1:0,2:2:6:61,6,0	1/1:0,1:1:3:34,3,0	1/1:0,1:1:3:33,3,0	./.:.:.:.:.	./.:.:.:.:.	./.:.:.:.:.	./.:.:.:.:.	1/1:0,4:4:6:63,6,0	./.:.:.:.:.	./.:.:.:.:.	1/1:0,7:7:6:75,6,0	1/1:0,21:21:15:163,15,0	./.:.:.:.:.	./.:.:.:.:.	0/0:15,0:15:18:0,18,206
chr0	72738861	.	C	T	302.93	.	AC=12;AF=0.061;AN=198;BaseQRankSum=-5.363;DP=508;Dels=0.00;FS=18.533;HaplotypeScore=0.1782;InbreedingCoeff=0.2387;MLEAC=9;MLEAF=0.045;MQ=34.96;MQ0=20;MQRankSum=0.627;QD=15.94;ReadPosRankSum=0.372	GT:AD:DP:GQ:PL	0/0:6,0:6:9:0,9,93	0/0:17,0:17:42:0,42,448	0/0:6,0:6:15:0,15,154	1/1:2,5:7:15:144,15,0	0/0:11,0:11:21:0,21,231	0/0:2,0:2:3:0,3,29	0/0:7,0:7:6:0,6,65	./.:.:.:.:.	./.:.:.:.:.	0/0:3,0:3:3:0,3,32	0/0:1,0:1:3:0,3,25	0/0:9,0:9:24:0,24,256	0/0:14,0:14:18:0,18,189	./.:.:.:.:.	0/0:12,0:12:21:0,21,221	0/0:3,0:3:3:0,3,31	0/0:4,0:4:9:0,9,90	./.:.:.:.:.	./.:.:.:.:.	./.:.:.:.:.	./.:.:.:.:.	0/0:3,0:3:6:0,6,55	0/0:6,0:6:9:0,9,94	0/0:14,0:14:21:0,21,244	./.:.:.:.:.	0/0:7,0:7:9:0,9,93	0/0:10,0:10:24:0,24,246	1/1:0,1:1:3:33,3,0	./.:.:.:.:.	0/0:1,0:1:3:0,3,30	0/0:2,0:2:6:0,6,58	0/0:1,0:1:3:0,3,28	./.:.:.:.:.	./.:.:.:.:.	0/0:2,0:2:3:0,3,32	./.:.:.:.:.	0/0:11,0:11:21:0,21,216	./.:.:.:.:.	0/0:2,0:2:3:0,3,45	0/0:1,0:1:3:0,3,34	./.:.:.:.:.	./.:.:.:.:.	0/0:17,0:17:33:0,33,353	0/0:4,0:4:6:0,6,56	0/0:5,0:5:6:0,6,62	0/0:4,0:4:9:0,9,106	0/0:7,0:7:15:0,15,158	./.:.:.:.:.	0/0:2,0:2:3:0,3,31	0/0:2,0:2:6:0,6,60	0/0:3,0:3:9:0,9,95	./.:.:.:.:.	0/0:6,0:6:15:0,15,152	./.:.:.:.:.	0/0:4,0:4:9:0,9,92	./.:.:.:.:.	0/0:1,0:1:3:0,3,30	0/0:13,0:13:18:0,18,191	0/0:4,0:4:6:0,6,61	0/0:3,0:3:6:0,6,62	0/0:1,0:1:3:0,3,32	0/0:2,0:2:3:0,3,32	0/0:9,0:9:24:0,24,243	0/0:3,0:3:3:0,3,32	0/0:5,0:5:12:0,12,128	0/0:2,0:2:6:0,6,65	0/0:1,0:1:3:0,3,31	1/1:0,6:6:18:177,18,0	1/1:0,1:1:3:29,3,0	./.:.:.:.:.	0/0:5,0:5:6:0,6,61	0/0:5,0:5:9:0,9,92	0/0:2,0:2:6:0,6,63	0/0:8,0:8:9:0,9,89	0/0:5,0:5:12:0,12,123	./.:.:.:.:.	./.:.:.:.:.	./.:.:.:.:.	0/0:1,0:1:3:0,3,30	0/0:3,0:3:3:0,3,31	0/0:3,0:3:6:0,6,62	0/0:3,0:3:9:0,9,89	0/0:1,0:1:3:0,3,32	0/0:1,0:1:3:0,3,34	0/0:6,0:6:12:0,12,126	0/0:1,0:1:3:0,3,32	0/0:2,0:2:6:0,6,63	./.:.:.:.:.	0/0:4,0:4:9:0,9,92	1/1:1,1:2:3:33,3,0	0/0:2,0:2:3:0,3,31	0/0:5,0:5:15:0,15,160	0/0:2,0:2:3:0,3,31	0/0:4,0:4:6:0,6,59	./.:.:.:.:.	./.:.:.:.:.	0/0:2,0:2:6:0,6,58	0/0:4,0:4:6:0,6,61	0/0:2,0:2:6:0,6,61	0/0:3,0:3:9:0,9,96	./.:.:.:.:.	0/0:7,0:7:9:0,9,97	./.:.:.:.:.	0/0:7,0:7:9:0,9,94	./.:.:.:.:.	0/0:9,0:9:9:0,9,96	./.:.:.:.:.	./.:.:.:.:.	./.:.:.:.:.	./.:.:.:.:.	0/0:4,0:4:6:0,6,62	./.:.:.:.:.	0/0:7,0:7:12:0,12,121	1/1:1,1:2:3:29,3,0	0/0:4,0:4:6:0,6,62	0/0:4,0:4:9:0,9,95	0/0:4,0:4:6:0,6,63	0/0:3,0:3:9:0,9,93	0/0:2,0:2:3:0,3,32	0/0:1,0:1:3:0,3,32	0/0:5,0:5:15:0,15,157	0/0:8,0:8:12:0,12,122	0/0:12,0:12:18:0,18,193	0/0:6,0:6:12:0,12,129	0/0:3,0:3:9:0,9,86	0/0:4,0:4:6:0,6,57	0/0:1,0:1:3:0,3,32	0/0:3,0:3:3:0,3,32	0/0:1,0:1:3:0,3,31	./.:.:.:.:.	./.:.:.:.:.	0/0:4,0:4:6:0,6,89	0/0:2,0:2:3:0,3,45	0/0:10,0:10:18:0,18,217	./.:.:.:.:.	./.:.:.:.:.	0/0:35,0:35:57:0,57,609
chr0	72738994	.	G	A	1613.35	.	AC=34;AF=0.148;AN=230;BaseQRankSum=-3.274;DP=551;Dels=0.00;FS=9.472;HaplotypeScore=0.2846;InbreedingCoeff=0.5237;MLEAC=30;MLEAF=0.130;MQ=55.22;MQ0=12;MQRankSum=1.888;QD=22.41;ReadPosRankSum=-1.490	GT:AD:DP:GQ:PL	0/0:24,0:24:72:0,72,781	0/0:7,0:7:21:0,21,216	0/0:11,1:12:33:0,33,354	0/0:20,0:20:60:0,60,638	0/0:12,0:12:33:0,33,366	0/0:5,0:5:15:0,15,162	1/1:1,6:7:18:180,18,0	0/0:1,0:1:3:0,3,32	./.:.:.:.:.	0/0:3,0:3:9:0,9,97	0/0:1,0:1:3:0,3,33	0/0:7,0:7:18:0,18,208	0/0:13,0:13:30:0,30,330	./.:.:.:.:.	0/0:16,0:16:36:0,36,380	1/1:2,7:9:21:215,21,0	0/0:6,0:6:18:0,18,191	./.:.:.:.:.	0/0:3,0:3:9:0,9,96	0/0:2,0:2:6:0,6,63	./.:.:.:.:.	0/0:5,0:5:15:0,15,160	0/0:8,0:8:24:0,24,261	0/0:21,0:21:45:0,45,504	./.:.:.:.:.	0/0:9,0:9:27:0,27,287	1/1:0,10:10:27:299,27,0	0/0:3,0:3:9:0,9,89	0/0:3,0:3:9:0,9,92	0/0:6,0:6:15:0,15,156	./.:.:.:.:.	./.:.:.:.:.	0/0:7,0:7:21:0,21,221	0/0:2,0:2:6:0,6,69	0/0:8,0:8:18:0,18,219	./.:.:.:.:.	0/0:5,0:5:15:0,15,166	0/0:2,0:2:6:0,6,61	0/0:8,0:8:24:0,24,242	0/0:1,0:1:3:0,3,32	0/0:1,0:1:3:0,3,34	0/0:7,0:7:21:0,21,221	0/0:10,0:10:27:0,27,273	0/0:9,0:9:24:0,24,266	0/0:7,0:7:21:0,21,220	0/0:9,0:9:27:0,27,286	0/0:8,0:9:24:0,24,254	./.:.:.:.:.	1/1:0,2:2:6:59,6,0	0/0:4,0:4:12:0,12,130	0/0:3,0:3:9:0,9,97	./.:.:.:.:.	0/0:4,0:4:12:0,12,126	1/1:0,2:2:6:61,6,0	0/0:6,0:6:15:0,15,158	0/0:3,0:3:9:0,9,98	0/0:2,0:2:6:0,6,61	0/0:6,0:6:15:0,15,159	0/0:4,0:4:12:0,12,130	0/0:4,0:4:9:0,9,94	0/0:1,0:1:3:0,3,33	0/0:1,0:1:3:0,3,30	0/0:6,0:6:15:0,15,157	1/1:1,5:6:15:161,15,0	1/1:0,1:1:3:30,3,0	0/0:1,0:1:3:0,3,31	1/1:0,6:6:18:185,18,0	0/0:5,0:5:12:0,12,128	0/0:3,0:3:9:0,9,96	./.:.:.:.:.	0/0:1,0:1:3:0,3,32	0/0:5,0:5:12:0,12,126	0/0:4,0:4:12:0,12,130	0/0:5,0:5:12:0,12,129	0/0:4,0:4:6:0,6,68	0/0:3,0:3:6:0,6,63	./.:.:.:.:.	./.:.:.:.:.	0/0:1,0:1:3:0,3,34	0/0:1,0:1:3:0,3,31	0/0:3,0:3:9:0,9,98	0/0:1,0:1:3:0,3,32	0/0:1,0:1:3:0,3,33	0/0:3,0:3:9:0,9,96	0/0:4,0:4:9:0,9,110	./.:.:.:.:.	0/0:2,0:2:6:0,6,61	./.:.:.:.:.	0/0:2,0:2:3:0,3,45	0/0:2,0:2:6:0,6,69	0/0:1,0:1:3:0,3,32	1/1:0,2:2:6:63,6,0	0/0:2,0:2:3:0,3,33	0/0:1,0:1:3:0,3,32	0/0:2,0:2:6:0,6,63	./.:.:.:.:.	1/1:0,2:2:6:65,6,0	1/1:1,4:5:12:117,12,0	1/1:0,2:2:6:59,6,0	1/1:0,1:1:3:30,3,0	1/1:0,1:1:3:31,3,0	0/1:2,1:3:25:26,0,25	0/0:2,0:2:6:0,6,67	0/0:7,0:7:18:0,18,190	0/0:2,0:2:6:0,6,67	0/0:5,0:5:12:0,12,139	0/0:1,0:1:3:0,3,34	0/0:8,0:8:24:0,24,247	./.:.:.:.:.	1/1:0,2:2:6:65,6,0	1/1:0,6:6:18:188,18,0	./.:.:.:.:.	0/1:1,4:5:15:110,0,15	0/0:3,0:3:9:0,9,92	0/0:4,0:4:9:0,9,97	./.:.:.:.:.	0/0:3,0:3:9:0,9,91	0/0:2,0:2:6:0,6,65	0/0:3,0:3:6:0,6,61	0/0:7,0:7:21:0,21,224	0/0:5,0:5:12:0,12,127	0/0:2,0:2:6:0,6,57	0/0:3,0:3:6:0,6,59	0/0:5,0:5:9:0,9,111	0/0:2,0:2:6:0,6,64	0/0:3,0:3:9:0,9,94	0/0:3,0:3:9:0,9,99	0/0:2,0:2:6:0,6,65	0/0:3,0:3:9:0,9,94	./.:.:.:.:.	./.:.:.:.:.	0/0:2,0:2:3:0,3,45	0/0:1,0:1:3:0,3,32	0/0:8,1:9:21:0,21,237	0/0:6,0:6:9:0,9,134	./.:.:.:.:.	0/0:11,0:11:33:0,33,342
chr0	72743301	.	A	T	1788.03	.	AC=35;AF=0.134;AN=262;BaseQRankSum=3.376;DP=910;Dels=0.00;FS=7.514;HaplotypeScore=0.1052;InbreedingCoeff=0.5859;MLEAC=29;MLEAF=0.111;MQ=59.74;MQ0=0;MQRankSum=1.365;QD=24.16;ReadPosRankSum=-0.282	GT:AD:DP:GQ:PL	0/0:55,0:55:99:0,165,1682	0/0:22,0:22:66:0,66,652	0/0:16,0:16:48:0,48,484	0/0:41,0:41:99:0,123,1194	0/0:19,0:19:54:0,54,547	0/0:11,0:11:27:0,27,297	0/0:9,0:9:24:0,24,254	0/0:3,0:3:9:0,9,93	0/0:1,0:1:3:0,3,32	0/0:13,0:13:36:0,36,373	0/0:2,0:2:6:0,6,59	1/1:0,12:12:36:366,36,0	0/0:10,0:10:27:0,27,289	0/0:2,0:2:6:0,6,63	0/0:15,0:15:45:0,45,452	0/0:14,0:14:39:0,39,407	0/0:11,0:11:30:0,30,310	0/0:4,0:4:12:0,12,124	0/0:8,0:8:18:0,18,208	1/1:0,5:5:12:136,12,0	0/0:3,0:3:9:0,9,92	0/0:13,0:13:39:0,39,386	1/1:0,7:7:21:210,21,0	0/0:24,0:24:66:0,66,700	0/0:3,0:3:9:0,9,89	0/0:19,0:19:57:0,57,570	0/0:16,0:16:48:0,48,482	0/0:4,0:4:12:0,12,127	0/0:6,0:6:18:0,18,189	0/0:24,0:24:72:0,72,719	0/0:2,0:2:6:0,6,67	./.:.:.:.:.	0/0:11,0:11:30:0,30,317	0/0:3,0:3:9:0,9,94	0/0:17,0:17:45:0,45,478	0/0:3,0:3:9:0,9,89	0/0:14,0:14:42:0,42,421	0/0:9,0:9:24:0,24,255	0/0:9,0:9:24:0,24,252	0/0:1,0:1:3:0,3,29	0/0:6,0:6:18:0,18,189	0/0:16,0:16:48:0,48,476	0/0:14,0:14:42:0,42,411	0/0:18,0:18:54:0,54,540	0/0:14,0:14:39:0,39,413	0/0:23,0:23:69:0,69,672	0/0:5,0:5:15:0,15,153	0/0:2,0:2:6:0,6,63	0/0:2,0:2:6:0,6,59	0/0:4,0:4:12:0,12,118	0/0:1,0:1:3:0,3,32	0/0:1,0:1:3:0,3,30	0/0:7,0:7:21:0,21,203	0/0:4,0:4:12:0,12,118	1/1:0,6:6:15:168,15,0	0/0:1,0:1:3:0,3,31	0/0:6,0:6:18:0,18,180	0/0:5,0:5:12:0,12,139	0/0:3,0:3:9:0,9,87	0/0:2,0:2:6:0,6,63	0/0:5,0:5:15:0,15,146	0/0:5,0:5:15:0,15,147	0/0:9,0:9:27:0,27,266	./.:.:.:.:.	0/0:5,0:5:12:0,12,140	0/0:2,0:2:6:0,6,63	0/0:6,0:6:12:0,12,151	0/0:9,0:9:24:0,24,253	0/0:2,0:2:6:0,6,57	0/0:2,0:2:6:0,6,65	./.:.:.:.:.	0/0:1,0:1:3:0,3,29	1/1:0,5:5:12:137,12,0	0/1:2,3:5:48:76,0,48	0/0:3,0:3:9:0,9,91	0/0:4,0:4:9:0,9,107	0/0:3,0:3:9:0,9,89	1/1:0,1:1:3:32,3,0	0/0:2,0:2:6:0,6,58	0/0:5,0:5:15:0,15,145	1/1:0,3:3:9:91,9,0	0/0:6,0:6:15:0,15,166	0/0:1,0:1:3:0,3,32	0/0:3,0:3:9:0,9,91	0/0:1,0:1:3:0,3,32	0/0:1,0:1:3:0,3,29	0/0:1,0:1:3:0,3,31	0/0:3,0:3:9:0,9,91	0/0:2,0:2:6:0,6,63	0/0:5,0:5:15:0,15,143	./.:.:.:.:.	0/0:2,0:2:6:0,6,62	0/0:5,0:5:15:0,15,150	0/0:5,0:5:15:0,15,149	0/0:1,0:1:3:0,3,30	0/0:4,0:4:9:0,9,97	0/0:6,0:6:18:0,18,194	0/0:2,0:2:6:0,6,62	0/0:1,0:1:3:0,3,31	0/0:1,0:1:3:0,3,30	0/0:6,0:6:18:0,18,184	0/0:4,0:4:12:0,12,123	0/0:3,0:3:9:0,9,88	1/1:0,3:3:9:97,9,0	1/1:0,1:1:3:31,3,0	1/1:0,5:5:15:156,15,0	0/0:3,0:3:9:0,9,94	0/0:4,0:4:12:0,12,117	0/0:2,0:2:6:0,6,63	0/0:7,0:7:21:0,21,210	0/0:8,0:8:24:0,24,233	0/0:2,0:2:6:0,6,64	0/0:5,0:5:15:0,15,150	0/0:10,0:10:30:0,30,301	0/0:7,0:7:21:0,21,207	0/0:5,0:5:12:0,12,137	0/0:1,0:1:3:0,3,30	./.:.:.:.:.	0/0:6,0:6:18:0,18,181	1/1:0,7:7:21:217,21,0	0/0:3,0:3:9:0,9,94	0/0:2,0:2:6:0,6,59	1/1:0,1:1:3:34,3,0	1/1:0,4:4:12:123,12,0	1/1:0,5:5:15:154,15,0	1/1:0,2:2:6:59,6,0	1/1:0,1:1:3:31,3,0	1/1:0,1:1:3:31,3,0	0/0:2,0:2:6:0,6,59	./.:.:.:.:.	0/0:2,0:2:3:0,3,45	0/0:6,0:6:9:0,9,134	0/0:2,0:2:3:0,3,45	0/0:9,0:9:18:0,18,225	0/0:12,0:12:18:0,18,268	0/0:2,0:2:3:0,3,45	0/0:38,0:38:99:0,114,1270
chr0	72744538	.	A	C	1135.15	.	AC=16;AF=0.062;AN=260;BaseQRankSum=1.477;DP=862;Dels=0.00;FS=2.085;HaplotypeScore=0.0694;InbreedingCoeff=0.4806;MLEAC=12;MLEAF=0.046;MQ=59.72;MQ0=1;MQRankSum=1.046;QD=25.80;ReadPosRankSum=-0.266	GT:AD:DP:GQ:PL	0/0:53,0:53:99:0,159,1637	0/0:15,0:15:45:0,45,448	0/0:17,0:17:48:0,48,498	0/0:29,0:29:87:0,87,868	0/0:7,0:7:21:0,21,217	0/0:8,0:8:24:0,24,238	0/0:6,0:6:18:0,18,178	0/0:2,0:2:6:0,6,69	0/0:2,0:2:6:0,6,65	0/0:15,0:15:45:0,45,448	./.:.:.:.:.	0/0:12,0:12:33:0,33,343	1/1:0,16:16:48:493,48,0	1/1:0,2:2:6:63,6,0	0/0:20,0:20:60:0,60,612	0/0:14,0:14:33:0,33,377	0/0:10,0:10:30:0,30,286	0/0:2,0:2:6:0,6,64	0/0:1,0:1:3:0,3,31	0/0:2,0:2:6:0,6,55	0/0:1,0:1:3:0,3,33	0/0:8,0:8:24:0,24,235	0/0:13,0:13:33:0,33,359	0/0:22,0:22:66:0,66,678	./.:.:.:.:.	0/0:12,0:12:36:0,36,365	0/0:15,0:15:39:0,39,422	0/0:1,0:1:3:0,3,33	0/0:1,0:1:3:0,3,31	0/0:13,0:13:39:0,39,396	0/0:4,0:4:12:0,12,124	0/0:6,0:6:18:0,18,197	1/1:0,10:10:30:306,30,0	./.:.:.:.:.	0/0:15,0:15:42:0,42,411	0/0:1,0:1:3:0,3,32	0/0:21,0:21:63:0,63,638	0/0:10,0:10:24:0,24,267	0/0:16,0:16:48:0,48,476	0/0:1,0:1:3:0,3,31	0/0:3,0:3:9:0,9,96	0/0:12,0:12:36:0,36,356	0/0:18,0:18:54:0,54,533	0/0:8,0:8:24:0,24,241	0/0:14,0:14:42:0,42,415	0/0:9,0:9:27:0,27,267	0/0:9,0:9:27:0,27,270	0/0:4,0:4:12:0,12,134	./.:.:.:.:.	0/0:6,0:6:18:0,18,182	0/0:1,0:1:3:0,3,30	0/0:2,0:2:6:0,6,57	0/0:3,0:3:9:0,9,86	0/0:1,0:1:3:0,3,29	0/0:3,0:3:9:0,9,89	./.:.:.:.:.	0/0:6,0:6:18:0,18,180	0/0:6,0:6:15:0,15,150	0/0:4,0:4:9:0,9,108	0/0:9,0:9:27:0,27,267	0/0:4,0:4:12:0,12,125	0/0:3,0:3:9:0,9,92	0/0:9,0:9:24:0,24,250	0/0:5,0:5:15:0,15,145	0/0:4,0:4:12:0,12,120	0/0:6,0:6:18:0,18,174	0/0:4,0:4:12:0,12,120	0/0:7,0:7:21:0,21,207	0/0:7,0:7:21:0,21,206	0/0:1,0:1:3:0,3,32	0/0:2,0:2:6:0,6,61	0/0:7,0:7:21:0,21,208	0/0:3,0:3:9:0,9,90	0/0:5,0:5:15:0,15,153	0/0:10,0:10:30:0,30,296	0/0:2,0:2:6:0,6,57	0/0:4,0:4:12:0,12,115	0/0:5,0:5:15:0,15,145	./.:.:.:.:.	0/0:8,0:8:21:0,21,227	0/0:1,0:1:3:0,3,32	0/0:3,0:3:9:0,9,86	0/0:1,0:1:3:0,3,31	0/0:4,0:4:12:0,12,126	0/0:6,0:6:18:0,18,184	1/1:0,2:2:6:61,6,0	0/0:8,0:8:21:0,21,218	./.:.:.:.:.	0/0:3,0:3:9:0,9,92	0/0:4,0:4:12:0,12,129	0/0:5,0:5:12:0,12,136	1/1:0,3:3:9:92,9,0	0/0:3,0:3:9:0,9,91	0/0:2,0:2:6:0,6,64	0/0:2,0:2:6:0,6,59	0/0:4,0:4:12:0,12,122	0/0:6,0:6:18:0,18,186	1/1:0,3:3:9:94,9,0	0/0:1,0:1:3:0,3,29	0/0:1,0:1:3:0,3,29	0/0:5,0:5:15:0,15,162	0/0:2,0:2:6:0,6,59	0/0:5,0:5:15:0,15,148	0/0:4,0:4:12:0,12,118	0/0:3,0:3:9:0,9,94	0/0:8,0:8:24:0,24,239	0/0:1,0:1:3:0,3,32	0/0:5,0:5:15:0,15,144	0/0:6,0:6:18:0,18,185	1/1:0,1:1:3:30,3,0	1/1:0,7:7:21:214,21,0	0/0:6,0:6:18:0,18,189	0/0:4,0:4:12:0,12,119	0/0:6,0:6:18:0,18,178	0/0:5,0:5:15:0,15,153	0/0:5,0:5:15:0,15,145	0/0:2,0:2:6:0,6,57	0/0:5,0:5:15:0,15,151	0/0:5,0:5:12:0,12,133	0/0:3,0:3:9:0,9,88	0/0:4,0:4:12:0,12,118	0/0:2,0:2:6:0,6,57	0/0:5,0:5:15:0,15,150	0/0:4,0:4:9:0,9,104	0/0:6,0:6:18:0,18,183	0/0:6,0:6:18:0,18,172	0/0:5,0:5:12:0,12,140	0/0:3,0:3:9:0,9,90	0/0:1,0:1:3:0,3,29	0/0:5,0:5:9:0,9,120	0/0:4,0:4:9:0,9,106	0/0:5,0:5:9:0,9,121	0/0:8,0:8:12:0,12,179	0/0:5,0:5:12:0,12,135	0/0:2,0:2:3:0,3,45	0/0:2,0:2:6:0,6,62	0/0:28,0:28:84:0,84,953
chr0	72746055	.	G	A	3806.53	.	AC=52;AF=0.210;AN=248;BaseQRankSum=-2.226;DP=880;Dels=0.00;FS=1.936;HaplotypeScore=0.1460;InbreedingCoeff=0.6689;MLEAC=48;MLEAF=0.194;MQ=59.71;MQ0=0;MQRankSum=0.409;QD=26.62;ReadPosRankSum=-1.275	GT:AD:DP:GQ:PL	0/0:42,0:42:99:0,126,1361	0/0:9,0:9:27:0,27,286	1/1:0,16:16:48:505,48,0	0/0:44,0:44:99:0,132,1404	0/0:13,0:13:36:0,36,400	1/1:0,10:10:30:305,30,0	0/0:17,0:17:51:0,51,524	1/1:0,1:1:3:34,3,0	0/0:1,0:1:3:0,3,32	0/0:23,0:23:66:0,66,708	0/0:1,0:1:3:0,3,34	0/0:9,0:9:27:0,27,294	0/0:14,0:14:42:0,42,442	./.:.:.:.:.	0/0:22,0:22:66:0,66,706	0/0:13,0:13:33:0,33,379	0/0:17,0:17:51:0,51,533	0/1:2,1:3:23:23,0,56	1/1:0,4:4:9:109,9,0	0/0:1,0:1:3:0,3,30	./.:.:.:.:.	1/1:0,8:8:21:230,21,0	0/0:18,0:18:54:0,54,568	0/0:15,0:15:42:0,42,461	0/0:1,0:1:3:0,3,35	0/0:10,0:10:30:0,30,325	0/0:20,0:20:57:0,57,630	0/0:2,0:2:6:0,6,69	./.:.:.:.:.	0/0:15,0:15:45:0,45,474	0/0:3,0:3:9:0,9,97	./.:.:.:.:.	0/0:12,0:12:24:0,24,295	0/0:3,0:3:9:0,9,97	1/1:0,13:13:36:377,36,0	0/0:1,0:1:3:0,3,33	0/0:17,0:17:51:0,51,541	0/0:13,0:13:30:0,30,363	1/1:0,10:10:30:306,30,0	./.:.:.:.:.	0/0:4,0:4:12:0,12,137	0/0:18,0:18:54:0,54,572	0/0:16,0:16:39:0,39,441	0/0:14,0:14:39:0,39,431	0/0:19,0:19:51:0,51,569	0/0:15,0:15:42:0,42,464	1/1:0,11:11:33:344,33,0	./.:.:.:.:.	./.:.:.:.:.	1/1:0,1:1:3:31,3,0	0/0:2,0:2:6:0,6,62	0/0:6,0:6:18:0,18,189	0/0:7,0:7:18:0,18,198	1/1:0,2:2:6:64,6,0	0/0:3,0:3:9:0,9,96	0/0:1,0:1:3:0,3,30	0/0:3,0:3:9:0,9,97	0/0:6,0:6:18:0,18,198	0/0:2,0:2:6:0,6,59	0/0:6,0:6:18:0,18,199	0/0:3,0:3:9:0,9,87	0/0:4,0:4:12:0,12,122	0/0:9,0:9:27:0,27,288	0/0:5,0:5:15:0,15,159	0/0:3,0:3:9:0,9,94	0/0:3,0:4:6:0,6,63	0/0:2,0:2:6:0,6,64	0/0:3,0:3:9:0,9,101	1/1:0,4:4:12:126,12,0	./.:.:.:.:.	1/1:0,2:2:6:61,6,0	1/1:0,4:4:12:125,12,0	0/0:5,0:5:15:0,15,154	0/0:3,0:3:9:0,9,94	0/0:2,0:2:6:0,6,70	0/0:7,0:7:21:0,21,221	0/0:5,0:5:15:0,15,161	0/0:1,0:1:3:0,3,31	0/0:3,0:3:9:0,9,95	0/0:5,0:5:9:0,9,119	0/0:7,0:7:15:0,15,186	1/1:0,3:3:9:91,9,0	1/1:0,1:1:3:32,3,0	1/1:0,4:4:12:122,12,0	1/1:0,7:7:21:217,21,0	./.:.:.:.:.	./.:.:.:.:.	0/0:2,0:2:6:0,6,64	1/1:0,2:2:6:63,6,0	0/0:1,0:1:3:0,3,34	1/1:0,3:3:9:96,9,0	0/0:2,0:2:6:0,6,65	./.:.:.:.:.	0/0:1,0:1:3:0,3,32	0/0:4,0:4:12:0,12,134	0/0:5,0:5:15:0,15,157	0/0:3,0:3:9:0,9,92	./.:.:.:.:.	0/0:3,0:3:9:0,9,97	0/0:1,0:1:3:0,3,32	0/0:1,0:1:3:0,3,32	0/0:2,0:2:6:0,6,66	0/0:3,0:3:9:0,9,96	0/0:3,0:3:9:0,9,97	0/0:4,0:4:12:0,12,126	0/0:7,0:7:21:0,21,220	1/1:0,1:1:3:34,3,0	1/1:0,11:11:33:346,33,0	0/0:3,0:3:9:0,9,99	0/0:1,0:1:3:0,3,31	0/0:6,0:6:18:0,18,185	0/0:3,0:3:9:0,9,100	0/0:8,0:8:21:0,21,235	0/1:1,1:2:26:26,0,26	1/1:0,5:5:12:140,12,0	1/1:0,8:8:24:245,24,0	0/0:5,0:5:15:0,15,156	1/1:0,2:2:6:66,6,0	1/1:0,5:5:15:153,15,0	0/0:6,0:6:18:0,18,189	0/0:9,0:9:27:0,27,279	0/0:5,0:5:15:0,15,155	0/0:9,0:9:21:0,21,253	0/0:5,0:5:15:0,15,158	0/0:3,0:3:9:0,9,91	0/0:4,0:4:9:0,9,112	0/0:6,0:7:18:0,18,195	0/0:2,0:2:6:0,6,51	0/0:5,0:5:15:0,15,159	0/0:3,0:3:6:0,6,76	0/0:4,0:4:6:0,6,89	./.:.:.:.:.	0/0:2,0:2:3:0,3,45	0/0:3,0:3:9:0,9,94	0/0:2,0:2:3:0,3,45	0/0:2,0:2:3:0,3,45	0/0:49,0:49:99:0,147,1663
chr0	72747023	.	G	A	1953.66	.	AC=40;AF=0.169;AN=236;BaseQRankSum=0.949;DP=631;Dels=0.00;FS=0.000;HaplotypeScore=0.1630;InbreedingCoeff=0.6206;MLEAC=33;MLEAF=0.140;MQ=59.47;MQ0=1;MQRankSum=2.961;QD=24.73;ReadPosRankSum=-0.357	GT:AD:DP:GQ:PL	0/0:37,0:37:99:0,102,1096	0/0:19,0:19:48:0,48,528	0/0:6,0:6:18:0,18,181	0/0:24,0:24:63:0,63,698	0/0:5,0:5:12:0,12,134	0/0:5,0:5:15:0,15,151	0/0:5,0:5:15:0,15,158	./.:.:.:.:.	0/0:3,0:3:9:0,9,100	0/0:20,0:20:51:0,51,562	0/0:2,0:2:6:0,6,67	0/0:11,0:11:27:0,27,296	1/1:0,7:7:21:217,21,0	0/0:1,0:1:3:0,3,26	0/0:9,0:9:24:0,24,264	0/0:9,0:9:27:0,27,274	0/0:15,0:15:45:0,45,451	0/0:2,0:2:6:0,6,62	0/0:7,0:7:18:0,18,194	0/0:1,0:1:3:0,3,29	0/0:3,0:3:9:0,9,99	0/0:6,0:6:18:0,18,183	0/0:11,0:11:24:0,24,289	1/1:0,11:11:33:352,33,0	./.:.:.:.:.	0/0:9,0:9:24:0,24,246	0/0:7,0:7:21:0,21,210	0/0:5,0:5:15:0,15,168	0/0:6,0:6:18:0,18,185	0/0:18,0:18:54:0,54,547	0/0:2,0:2:6:0,6,61	0/0:2,0:2:6:0,6,58	1/1:0,7:7:15:185,15,0	0/0:5,0:5:15:0,15,157	0/0:6,0:6:18:0,18,184	0/0:1,0:1:3:0,3,22	0/0:16,0:16:39:0,39,428	0/0:6,0:6:18:0,18,179	0/0:16,0:16:45:0,45,477	0/0:3,0:3:6:0,6,63	0/0:1,0:1:3:0,3,32	0/0:9,0:9:21:0,21,238	0/0:10,0:10:27:0,27,291	1/1:0,12:12:24:302,24,0	1/1:0,5:5:15:159,15,0	0/0:15,0:15:39:0,39,438	0/0:10,0:10:27:0,27,288	1/1:0,2:2:6:65,6,0	0/0:5,0:5:12:0,12,136	0/0:1,0:1:3:0,3,31	./.:.:.:.:.	0/0:5,0:5:12:0,12,140	0/0:9,0:9:21:0,21,241	0/0:2,0:2:6:0,6,61	0/0:1,0:1:3:0,3,30	./.:.:.:.:.	1/1:0,1:1:3:33,3,0	1/1:0,4:4:9:109,9,0	0/0:2,0:2:6:0,6,61	1/1:0,2:2:6:62,6,0	0/0:2,0:2:6:0,6,60	0/0:3,0:3:9:0,9,93	./.:.:.:.:.	0/0:2,0:2:6:0,6,59	0/0:6,0:6:12:0,12,150	0/0:6,0:6:18:0,18,184	0/0:1,0:1:3:0,3,31	0/0:3,0:3:9:0,9,96	./.:.:.:.:.	0/0:5,0:5:15:0,15,164	0/0:2,0:2:6:0,6,64	0/0:1,0:1:3:0,3,30	0/0:4,0:4:12:0,12,122	0/0:1,0:1:3:0,3,29	1/1:0,1:1:3:30,3,0	1/1:0,1:1:3:33,3,0	1/1:0,2:2:6:64,6,0	./.:.:.:.:.	./.:.:.:.:.	0/0:1,0:1:3:0,3,29	0/0:2,0:2:6:0,6,61	0/0:1,0:1:3:0,3,31	0/0:5,0:5:15:0,15,158	0/0:5,0:5:12:0,12,135	0/0:2,0:2:6:0,6,61	1/1:0,1:1:3:32,3,0	0/0:4,0:4:12:0,12,119	0/0:5,0:5:15:0,15,155	./.:.:.:.:.	0/0:1,0:1:3:0,3,24	0/0:1,0:1:3:0,3,31	1/1:0,4:4:12:119,12,0	0/0:1,0:1:3:0,3,30	./.:.:.:.:.	./.:.:.:.:.	./.:.:.:.:.	0/0:2,0:2:6:0,6,62	1/1:0,4:4:12:125,12,0	0/0:2,0:2:6:0,6,59	0/0:2,0:2:6:0,6,62	./.:.:.:.:.	0/0:3,0:3:9:0,9,95	0/0:5,0:5:15:0,15,156	0/0:4,0:4:9:0,9,108	0/0:2,0:2:6:0,6,61	0/0:4,0:4:12:0,12,122	0/0:3,0:3:9:0,9,97	0/0:7,0:7:21:0,21,208	0/0:7,0:7:21:0,21,223	1/1:0,1:1:3:30,3,0	1/1:0,5:5:15:147,15,0	0/0:7,0:7:21:0,21,227	0/0:9,0:9:21:0,21,243	0/0:1,0:1:3:0,3,30	0/0:7,0:7:21:0,21,214	0/0:5,1:6:12:0,12,137	0/0:2,0:2:6:0,6,68	0/0:2,0:2:6:0,6,59	0/0:2,0:2:6:0,6,59	0/0:4,0:4:12:0,12,128	1/1:0,3:3:9:89,9,0	1/1:0,5:5:12:137,12,0	0/0:3,0:3:9:0,9,97	0/0:4,0:4:12:0,12,120	0/0:3,0:3:9:0,9,91	0/0:4,0:4:12:0,12,123	0/0:3,0:3:9:0,9,92	0/0:2,0:2:6:0,6,61	1/1:0,1:1:3:33,3,0	0/0:2,0:2:6:0,6,61	./.:.:.:.:.	./.:.:.:.:.	./.:.:.:.:.	./.:.:.:.:.	./.:.:.:.:.	./.:.:.:.:.	0/0:13,0:13:39:0,39,431
chr0	72747058	.	C	T	1533.94	.	AC=32;AF=0.128;AN=250;BaseQRankSum=-2.469;DP=735;Dels=0.00;FS=0.000;HaplotypeScore=0.1216;InbreedingCoeff=0.5679;MLEAC=24;MLEAF=0.096;MQ=59.55;MQ0=0;MQRankSum=0.855;QD=23.97;ReadPosRankSum=-1.967	GT:AD:DP:GQ:PL	0/0:67,0:67:99:0,195,2107	0/0:22,0:22:60:0,60,669	0/0:16,0:16:48:0,48,510	0/0:26,0:26:72:0,72,772	0/0:6,0:6:18:0,18,189	0/0:5,0:5:15:0,15,163	0/0:4,0:4:12:0,12,130	0/0:4,0:4:12:0,12,126	0/0:3,0:3:9:0,9,97	0/0:19,1:20:23:0,23,506	0/0:2,0:2:6:0,6,65	1/1:0,13:13:39:401,39,0	0/0:6,0:6:15:0,15,161	./.:.:.:.:.	0/0:8,0:8:18:0,18,221	0/0:12,0:12:30:0,30,351	0/0:15,0:15:45:0,45,477	0/0:3,0:3:9:0,9,95	0/0:10,0:10:27:0,27,294	1/1:0,2:2:6:61,6,0	0/0:3,0:3:9:0,9,94	0/0:14,0:14:30:0,30,348	1/1:0,13:13:36:380,36,0	0/0:14,0:14:42:0,42,457	0/0:3,0:3:9:0,9,98	0/0:11,0:11:33:0,33,358	0/0:12,0:12:36:0,36,379	0/0:4,0:4:12:0,12,133	0/0:5,0:5:15:0,15,154	0/0:21,0:21:63:0,63,685	0/0:2,0:2:6:0,6,63	0/0:2,0:2:6:0,6,62	0/0:9,0:9:21:0,21,244	0/0:3,0:3:9:0,9,102	0/0:7,0:7:21:0,21,226	0/0:1,0:1:3:0,3,22	0/0:10,0:10:24:0,24,283	0/0:10,0:10:27:0,27,297	0/0:12,0:12:33:0,33,363	0/0:4,0:4:12:0,12,122	0/0:4,0:4:12:0,12,138	0/0:11,0:11:27:0,27,313	0/0:10,0:10:27:0,27,294	0/0:16,0:16:36:0,36,431	0/0:8,0:8:18:0,18,219	0/0:14,0:14:36:0,36,396	0/0:8,0:8:24:0,24,254	0/0:3,0:3:9:0,9,90	./.:.:.:.:.	0/0:5,0:5:9:0,9,111	0/0:2,0:2:6:0,6,63	0/0:1,0:1:3:0,3,29	0/0:8,0:8:18:0,18,219	0/0:2,0:2:6:0,6,66	1/1:0,1:1:3:32,3,0	./.:.:.:.:.	0/0:2,0:2:6:0,6,59	0/0:4,0:4:12:0,12,124	0/0:1,0:1:3:0,3,32	0/0:3,0:3:9:0,9,90	0/0:3,0:3:9:0,9,95	0/0:4,0:4:12:0,12,129	0/0:5,0:5:15:0,15,161	0/0:1,0:1:3:0,3,32	0/0:3,0:3:6:0,6,74	0/0:4,0:4:12:0,12,129	0/0:1,0:1:3:0,3,30	0/0:4,0:4:12:0,12,122	0/0:1,0:1:3:0,3,31	0/0:4,0:4:12:0,12,124	0/0:2,0:2:6:0,6,65	0/0:3,0:3:9:0,9,97	1/1:0,6:6:15:168,15,0	1/1:0,1:1:3:32,3,0	./.:.:.:.:.	./.:.:.:.:.	0/0:2,0:2:6:0,6,63	./.:.:.:.:.	0/0:1,0:1:3:0,3,30	0/0:4,0:4:12:0,12,122	1/1:0,1:1:3:32,3,0	./.:.:.:.:.	0/0:1,0:1:3:0,3,32	0/0:3,0:3:9:0,9,97	0/0:1,0:1:3:0,3,31	0/0:1,0:1:3:0,3,33	0/0:5,0:5:12:0,12,145	0/0:5,0:5:15:0,15,164	0/0:4,0:4:12:0,12,132	0/0:3,0:3:9:0,9,92	0/0:3,0:3:9:0,9,97	0/0:2,0:2:6:0,6,60	0/0:1,0:1:3:0,3,32	./.:.:.:.:.	0/0:1,0:1:3:0,3,33	./.:.:.:.:.	0/0:4,0:4:12:0,12,124	0/0:4,0:4:12:0,12,128	0/0:2,0:2:6:0,6,60	0/0:5,0:5:15:0,15,159	0/0:2,0:2:6:0,6,61	0/0:4,0:4:12:0,12,126	0/0:5,0:5:15:0,15,162	1/1:0,3:3:6:78,6,0	./.:.:.:.:.	1/1:0,3:3:6:57,6,0	0/0:2,0:2:6:0,6,63	0/0:9,0:9:27:0,27,271	0/0:3,0:3:9:0,9,97	0/0:3,0:3:9:0,9,96	0/0:2,0:2:6:0,6,59	0/0:3,0:3:9:0,9,99	0/0:7,0:7:21:0,21,207	0/0:4,0:4:12:0,12,122	0/0:2,0:2:6:0,6,67	0/0:7,0:7:18:0,18,202	0/0:6,0:6:18:0,18,191	0/0:3,0:3:9:0,9,95	0/0:5,0:5:12:0,12,140	1/1:0,2:2:6:65,6,0	0/0:5,0:5:15:0,15,156	0/0:4,0:4:12:0,12,129	1/1:0,3:3:9:83,9,0	1/1:0,3:3:9:96,9,0	1/1:0,7:7:15:180,15,0	1/1:0,2:2:6:63,6,0	1/1:0,2:2:6:62,6,0	1/1:0,2:2:6:63,6,0	0/0:1,0:1:3:0,3,31	0/0:2,0:2:6:0,6,63	./.:.:.:.:.	0/0:2,0:2:3:0,3,45	0/0:2,0:2:3:0,3,45	0/0:2,0:2:3:0,3,45	./.:.:.:.:.	0/0:2,0:2:3:0,3,45	0/0:19,0:19:57:0,57,645
chr0	72748091	.	G	A	2388.07	.	AC=28;AF=0.111;AN=252;BaseQRankSum=-3.912;DP=902;Dels=0.00;FS=0.833;HaplotypeScore=0.0740;InbreedingCoeff=0.5814;MLEAC=24;MLEAF=0.095;MQ=59.75;MQ0=0;MQRankSum=-1.064;QD=25.41;ReadPosRankSum=-2.683	GT:AD:DP:GQ:PL	0/0:62,0:62:99:0,187,2043	0/0:13,0:13:39:0,39,415	0/0:15,0:15:45:0,45,488	0/0:44,0:44:99:0,132,1401	0/0:19,0:19:57:0,57,589	0/0:6,0:6:18:0,18,193	0/0:9,0:9:24:0,24,268	0/0:3,0:3:9:0,9,100	0/0:3,0:3:9:0,9,103	0/0:9,0:9:27:0,27,292	0/0:1,0:1:3:0,3,35	0/0:12,0:12:36:0,36,379	0/0:12,0:12:33:0,33,356	0/0:4,0:4:12:0,12,131	0/0:13,0:13:39:0,39,411	0/0:17,0:17:51:0,51,536	0/0:16,0:16:45:0,45,467	0/0:3,0:3:9:0,9,97	0/0:4,0:4:9:0,9,105	0/0:2,0:2:6:0,6,59	0/0:6,0:6:18:0,18,201	0/0:15,0:15:45:0,45,468	0/0:10,0:10:27:0,27,302	1/1:0,18:18:54:562,54,0	0/0:2,0:2:6:0,6,65	0/0:14,0:14:42:0,42,442	0/0:20,0:20:60:0,60,631	0/0:4,0:4:12:0,12,136	0/0:3,0:3:9:0,9,103	0/0:15,0:15:45:0,45,475	0/0:5,0:5:15:0,15,160	0/0:5,0:5:15:0,15,161	0/0:11,0:11:33:0,33,353	0/0:1,0:1:3:0,3,35	0/0:17,0:17:51:0,51,525	0/0:3,0:3:9:0,9,97	0/0:24,0:24:60:0,60,685	0/0:5,0:5:15:0,15,169	0/0:8,0:8:24:0,24,253	0/0:4,0:4:12:0,12,132	0/0:7,0:7:21:0,21,229	0/0:12,0:12:33:0,33,358	0/0:7,0:7:21:0,21,212	1/1:0,14:14:42:423,42,0	1/1:0,13:13:39:404,39,0	0/0:19,0:19:54:0,54,595	0/0:24,0:24:69:0,69,760	0/1:1,2:3:24:56,0,24	./.:.:.:.:.	0/0:4,0:4:12:0,12,120	0/0:3,0:3:9:0,9,92	./.:.:.:.:.	0/0:5,0:5:15:0,15,160	0/0:1,0:1:3:0,3,30	0/0:2,0:2:6:0,6,65	./.:.:.:.:.	1/1:0,4:4:9:108,9,0	1/1:0,3:3:6:62,6,0	0/0:4,0:4:12:0,12,130	1/1:0,3:3:9:90,9,0	0/0:2,0:2:6:0,6,64	0/0:3,0:3:9:0,9,95	0/0:8,0:8:24:0,24,260	0/0:2,0:2:6:0,6,63	0/0:4,0:4:9:0,9,108	0/0:3,0:3:9:0,9,95	0/0:3,0:3:6:0,6,61	0/0:9,0:9:27:0,27,284	0/0:7,0:7:21:0,21,217	./.:.:.:.:.	0/0:2,0:2:6:0,6,65	0/0:3,0:3:9:0,9,95	0/0:2,0:2:6:0,6,63	0/1:2,4:6:44:102,0,44	1/1:0,4:4:12:118,12,0	1/1:0,1:1:3:31,3,0	1/1:0,5:5:15:147,15,0	0/0:3,0:3:9:0,9,102	1/1:0,1:1:3:32,3,0	0/0:7,0:7:21:0,21,223	0/0:5,0:5:15:0,15,161	./.:.:.:.:.	0/0:4,0:4:12:0,12,130	0/0:6,0:6:18:0,18,189	0/0:4,0:4:12:0,12,129	0/0:4,0:4:12:0,12,126	0/0:4,0:4:12:0,12,126	0/0:3,0:3:9:0,9,102	0/0:7,0:7:21:0,21,227	0/0:8,0:8:24:0,24,259	0/0:1,0:1:3:0,3,33	0/0:12,0:12:30:0,30,349	0/0:1,0:1:3:0,3,32	0/0:1,0:1:3:0,3,30	./.:.:.:.:.	0/0:4,0:4:12:0,12,128	0/0:5,0:5:15:0,15,153	0/0:8,0:8:21:0,21,243	0/0:4,0:4:12:0,12,122	0/0:2,0:2:6:0,6,63	0/0:3,0:3:9:0,9,97	./.:.:.:.:.	0/0:1,0:1:3:0,3,32	./.:.:.:.:.	0/0:2,0:2:6:0,6,60	0/0:6,0:6:18:0,18,191	0/0:6,0:6:18:0,18,198	0/0:5,0:5:15:0,15,160	0/0:4,0:4:12:0,12,131	0/0:2,0:2:6:0,6,63	0/0:7,0:7:21:0,21,212	0/0:4,0:4:12:0,12,135	0/0:8,0:8:24:0,24,259	0/0:5,0:5:15:0,15,154	0/0:5,0:5:15:0,15,158	0/0:3,0:3:9:0,9,91	0/0:3,0:3:9:0,9,89	0/0:2,0:2:6:0,6,63	0/0:3,0:3:9:0,9,96	0/0:2,0:2:6:0,6,61	1/1:0,9:9:27:276,27,0	1/1:0,2:2:6:61,6,0	0/0:5,0:5:12:0,12,131	./.:.:.:.:.	0/0:5,0:5:15:0,15,158	0/0:7,0:7:18:0,18,210	0/0:5,0:5:15:0,15,162	0/0:10,0:10:30:0,30,323	1/1:0,8:8:24:241,24,0	./.:.:.:.:.	0/0:2,0:2:3:0,3,45	0/0:2,0:2:3:0,3,45	0/0:3,0:3:6:0,6,77	0/0:2,0:2:6:0,6,63	./.:.:.:.:.	0/0:2,0:2:3:0,3,45	0/0:26,0:26:78:0,78,880
chr0	72748399	.	T	G	21006.2	.	AC=215;AF=0.808;AN=266;BaseQRankSum=-8.507;DP=961;Dels=0.00;FS=10.825;HaplotypeScore=0.1484;InbreedingCoeff=0.5968;MLEAC=219;MLEAF=0.823;MQ=59.79;MQ0=0;MQRankSum=2.685;QD=27.90;ReadPosRankSum=-0.380	GT:AD:DP:GQ:PL	0/0:64,0:64:99:0,192,2014	0/0:10,0:10:30:0,30,315	1/1:0,10:10:30:295,30,0	1/1:0,34:34:99:1001,99,0	1/1:0,15:15:45:450,45,0	1/1:0,9:9:27:265,27,0	1/1:0,11:11:33:318,33,0	1/1:0,5:5:15:159,15,0	0/0:2,0:2:6:0,6,65	0/0:17,0:17:51:0,51,519	0/1:6,1:7:10:10,0,170	1/1:0,11:11:30:314,30,0	1/1:0,15:15:45:458,45,0	1/1:0,3:3:9:94,9,0	1/1:0,15:15:42:441,42,0	1/1:0,25:25:75:745,75,0	1/1:0,15:15:45:440,45,0	0/1:2,2:4:45:45,0,53	1/1:0,4:4:12:122,12,0	1/1:0,5:5:15:151,15,0	1/1:0,6:6:18:180,18,0	1/1:0,13:13:39:385,39,0	1/1:0,26:26:72:731,72,0	1/1:0,19:19:57:582,57,0	1/1:0,3:3:9:95,9,0	1/1:0,19:19:54:560,54,0	0/0:18,0:18:51:0,51,530	1/1:0,6:6:18:177,18,0	1/1:0,2:2:6:61,6,0	1/1:0,21:21:63:623,63,0	1/1:0,5:5:15:159,15,0	1/1:0,7:7:21:216,21,0	1/1:0,15:15:45:438,45,0	0/1:1,5:6:13:140,0,13	1/1:0,13:13:39:388,39,0	0/1:6,1:7:10:10,0,174	1/1:0,17:17:51:509,51,0	0/0:13,0:13:39:0,39,399	1/1:0,14:14:42:408,42,0	0/1:2,1:3:22:22,0,58	1/1:0,5:5:15:153,15,0	1/1:0,10:10:30:287,30,0	1/1:0,11:11:27:299,27,0	1/1:0,12:12:36:360,36,0	1/1:0,12:12:36:353,36,0	1/1:0,30:30:90:917,90,0	1/1:0,13:13:39:386,39,0	0/1:1,3:4:20:82,0,20	1/1:0,1:1:3:31,3,0	1/1:0,2:2:6:61,6,0	1/1:0,1:1:3:29,3,0	1/1:0,3:3:9:89,9,0	0/0:8,0:8:18:0,18,199	1/1:0,3:3:9:92,9,0	1/1:0,4:4:12:119,12,0	0/0:3,0:3:9:0,9,96	1/1:0,4:4:12:120,12,0	1/1:0,2:2:6:62,6,0	1/1:0,3:3:9:89,9,0	1/1:0,3:3:9:89,9,0	1/1:0,1:1:3:31,3,0	1/1:0,1:1:3:31,3,0	1/1:0,9:9:27:271,27,0	1/1:0,9:9:24:250,24,0	0/0:5,0:5:15:0,15,153	1/1:0,3:3:9:95,9,0	0/0:2,0:2:6:0,6,63	1/1:0,4:4:12:121,12,0	1/1:0,1:1:3:32,3,0	1/1:0,5:5:15:150,15,0	1/1:0,3:3:9:91,9,0	1/1:0,5:5:15:151,15,0	1/1:0,4:4:12:120,12,0	1/1:0,6:6:18:183,18,0	1/1:0,6:6:18:180,18,0	1/1:0,1:1:3:31,3,0	1/1:0,4:4:12:119,12,0	1/1:0,2:2:6:59,6,0	./.:.:.:.:.	0/0:1,0:1:3:0,3,30	1/1:0,3:3:9:90,9,0	1/1:0,2:2:6:60,6,0	1/1:0,4:4:12:122,12,0	1/1:0,3:3:9:94,9,0	1/1:0,4:4:12:118,12,0	1/1:0,7:7:21:200,21,0	1/1:0,4:4:12:118,12,0	0/0:3,0:3:9:0,9,93	1/1:0,3:3:9:87,9,0	1/1:0,3:3:9:93,9,0	1/1:0,1:1:3:30,3,0	1/1:0,2:2:6:59,6,0	0/0:2,0:2:6:0,6,59	1/1:0,2:2:6:60,6,0	0/0:4,0:4:12:0,12,126	0/0:2,0:2:6:0,6,62	1/1:0,5:5:15:152,15,0	1/1:0,3:3:9:92,9,0	1/1:0,2:2:6:61,6,0	1/1:0,1:1:3:29,3,0	0/0:7,0:7:21:0,21,225	./.:.:.:.:.	0/0:2,0:2:6:0,6,61	1/1:0,5:5:15:155,15,0	1/1:0,1:1:3:32,3,0	1/1:0,6:6:18:182,18,0	1/1:0,4:4:12:128,12,0	1/1:0,1:1:3:29,3,0	0/0:4,0:4:12:0,12,117	1/1:0,4:4:12:122,12,0	1/1:0,15:15:42:433,42,0	0/0:3,0:3:9:0,9,94	0/0:5,0:5:12:0,12,135	./.:.:.:.:.	1/1:0,6:6:18:180,18,0	1/1:0,9:9:24:254,24,0	1/1:0,1:1:3:29,3,0	1/1:0,4:4:12:120,12,0	./.:.:.:.:.	1/1:0,2:2:6:59,6,0	1/1:0,5:5:15:154,15,0	1/1:0,7:7:21:211,21,0	1/1:0,6:6:18:180,18,0	1/1:0,4:4:12:118,12,0	1/1:0,10:10:30:292,30,0	1/1:0,2:2:6:62,6,0	1/1:0,4:4:12:119,12,0	1/1:0,3:3:9:92,9,0	1/1:0,5:5:15:150,15,0	1/1:0,6:6:12:148,12,0	1/1:0,1:1:3:31,3,0	0/0:1,0:1:3:0,3,32	1/1:0,4:4:12:115,12,0	1/1:1,1:2:2:6,2,0	0/1:6,1:7:12:12,0,138	1/1:0,3:3:6:75,6,0	0/0:32,0:32:96:0,96,1088
chr0	72748438	.	A	G	1743.23	.	AC=16;AF=0.062;AN=258;BaseQRankSum=0.532;DP=1074;Dels=0.00;FS=0.000;HaplotypeScore=0.1163;InbreedingCoeff=0.5176;MLEAC=15;MLEAF=0.058;MQ=59.83;MQ0=0;MQRankSum=-0.191;QD=26.82;ReadPosRankSum=1.670	GT:AD:DP:GQ:PL	0/0:74,0:74:99:0,223,2300	0/0:16,0:16:48:0,48,499	1/1:0,14:14:42:436,42,0	0/0:42,0:42:99:0,126,1299	0/0:20,0:20:60:0,60,604	0/0:16,0:16:45:0,45,469	0/0:21,0:21:63:0,63,632	0/0:4,0:4:12:0,12,126	0/0:2,0:2:6:0,6,67	0/0:26,0:26:78:0,78,795	0/0:6,0:6:18:0,18,182	0/0:15,0:15:42:0,42,447	0/0:18,0:18:54:0,54,551	0/0:4,0:4:12:0,12,126	0/0:22,0:22:63:0,63,656	0/0:24,0:24:72:0,72,734	0/0:20,0:20:57:0,57,608	0/0:2,0:2:6:0,6,65	1/1:0,13:13:33:353,33,0	0/0:6,0:6:18:0,18,172	1/1:0,3:3:9:99,9,0	1/1:0,13:13:39:409,39,0	0/0:29,0:29:81:0,81,847	0/0:24,0:24:72:0,72,724	0/0:1,0:1:3:0,3,30	0/0:25,0:25:69:0,69,743	0/0:21,0:21:60:0,60,633	0/0:4,0:4:12:0,12,132	0/0:4,0:4:12:0,12,120	0/0:22,0:22:66:0,66,669	0/0:6,0:6:18:0,18,183	0/0:7,0:7:21:0,21,215	0/0:21,0:21:63:0,63,621	0/0:3,0:3:9:0,9,100	0/0:9,0:9:27:0,27,279	0/0:8,0:8:24:0,24,233	0/0:19,0:19:57:0,57,563	0/0:16,0:16:45:0,45,476	0/0:15,0:15:45:0,45,453	0/0:2,0:2:6:0,6,55	0/0:5,0:5:15:0,15,164	0/0:14,0:14:42:0,42,428	0/0:14,0:14:36:0,36,387	0/0:13,0:13:39:0,39,398	0/0:19,0:19:48:0,48,524	0/0:19,0:19:57:0,57,573	1/1:0,11:11:33:340,33,0	0/0:5,0:5:15:0,15,158	0/0:1,0:1:3:0,3,32	0/0:3,0:3:9:0,9,88	./.:.:.:.:.	0/0:1,0:1:3:0,3,32	0/0:8,0:8:24:0,24,250	0/0:3,0:3:9:0,9,92	0/0:4,0:4:12:0,12,120	0/0:2,0:2:6:0,6,54	0/0:5,0:5:15:0,15,149	0/0:7,0:7:21:0,21,210	0/0:2,0:2:6:0,6,63	0/0:4,0:4:12:0,12,123	0/0:2,0:2:6:0,6,61	0/0:5,0:5:15:0,15,154	0/0:10,0:10:30:0,30,296	0/0:13,0:13:33:0,33,346	0/0:8,0:8:24:0,24,241	0/0:2,0:2:6:0,6,61	0/0:2,0:2:6:0,6,61	0/0:1,0:1:3:0,3,30	0/0:3,0:3:9:0,9,88	0/0:4,0:4:12:0,12,122	0/0:2,0:2:6:0,6,60	0/0:1,0:1:3:0,3,30	0/0:5,0:5:15:0,15,152	0/0:7,0:7:21:0,21,205	0/0:4,0:4:12:0,12,122	0/0:1,0:1:3:0,3,31	0/0:2,0:2:6:0,6,60	0/0:1,0:1:3:0,3,31	./.:.:.:.:.	./.:.:.:.:.	0/0:2,0:2:6:0,6,60	0/0:5,0:5:12:0,12,136	1/1:0,4:4:12:125,12,0	1/1:0,6:6:18:189,18,0	0/0:5,0:5:15:0,15,154	0/0:5,0:5:15:0,15,161	0/0:3,0:3:9:0,9,89	0/0:1,0:1:3:0,3,31	0/0:4,0:4:12:0,12,130	0/0:3,0:3:9:0,9,89	./.:.:.:.:.	0/0:2,0:2:6:0,6,60	0/0:4,0:4:12:0,12,126	0/0:1,0:1:3:0,3,31	0/0:2,0:2:6:0,6,62	0/0:2,0:2:6:0,6,63	0/0:7,0:7:21:0,21,221	0/0:1,0:1:3:0,3,32	0/0:3,0:3:9:0,9,92	./.:.:.:.:.	0/0:6,0:6:18:0,18,189	./.:.:.:.:.	0/0:1,0:1:3:0,3,34	0/0:3,0:3:9:0,9,94	0/0:2,0:2:6:0,6,61	0/0:5,0:5:15:0,15,154	0/0:2,0:2:6:0,6,65	0/0:4,0:4:12:0,12,117	0/0:5,0:5:15:0,15,148	0/0:9,0:9:27:0,27,266	0/0:13,0:13:39:0,39,394	0/0:4,0:4:12:0,12,126	0/0:6,0:6:15:0,15,167	0/0:4,0:4:9:0,9,104	0/0:7,0:7:21:0,21,221	0/0:10,0:10:27:0,27,284	0/0:2,0:2:6:0,6,62	0/0:5,0:5:15:0,15,144	1/1:0,1:1:3:31,3,0	./.:.:.:.:.	0/0:6,0:6:18:0,18,181	0/0:6,0:6:18:0,18,186	0/0:9,0:9:27:0,27,279	0/0:3,0:3:9:0,9,89	0/0:9,0:9:27:0,27,271	0/0:3,0:3:9:0,9,94	0/0:4,0:4:12:0,12,126	0/0:2,0:2:6:0,6,61	0/0:5,0:5:15:0,15,148	0/0:6,0:6:15:0,15,168	./.:.:.:.:.	0/0:1,0:1:3:0,3,26	0/0:7,0:7:15:0,15,165	0/0:2,0:2:3:0,3,32	0/0:4,0:4:9:0,9,108	0/0:3,0:3:6:0,6,76	0/0:25,0:25:75:0,75,846
chr0	72752816	.	G	T	743.37	.	AC=16;AF=0.114;AN=140;DP=497;Dels=0.00;FS=0.000;HaplotypeScore=0.0460;InbreedingCoeff=0.3091;MLEAC=15;MLEAF=0.107;MQ=22.52;MQ0=58;QD=9.29	GT:AD:DP:GQ:PL	1/1:0,32:32:24:260,24,0	0/0:11,0:11:15:0,15,158	0/0:4,0:4:6:0,6,61	1/1:0,24:24:27:284,27,0	0/0:14,0:14:6:0,6,65	0/0:4,0:4:6:0,6,54	0/0:5,0:5:6:0,6,65	./.:.:.:.:.	./.:.:.:.:.	1/1:0,10:10:9:100,9,0	./.:.:.:.:.	0/0:10,0:10:21:0,21,224	0/0:7,0:7:15:0,15,158	./.:.:.:.:.	0/0:8,0:8:6:0,6,65	0/0:5,0:5:3:0,3,32	0/0:16,0:16:15:0,15,158	./.:.:.:.:.	./.:.:.:.:.	./.:.:.:.:.	./.:.:.:.:.	./.:.:.:.:.	0/0:7,0:7:3:0,3,32	0/0:13,0:13:9:0,9,95	./.:.:.:.:.	0/0:12,0:12:9:0,9,97	0/0:6,0:6:3:0,3,34	./.:.:.:.:.	./.:.:.:.:.	0/0:5,0:5:3:0,3,32	./.:.:.:.:.	./.:.:.:.:.	./.:.:.:.:.	./.:.:.:.:.	./.:.:.:.:.	./.:.:.:.:.	0/0:12,0:12:15:0,15,162	1/1:0,6:6:6:65,6,0	./.:.:.:.:.	./.:.:.:.:.	./.:.:.:.:.	0/0:10,0:10:12:0,12,126	0/0:6,0:6:6:0,6,67	0/0:7,0:7:6:0,6,66	0/0:17,0:17:9:0,9,95	0/0:12,0:12:9:0,9,95	0/0:8,0:8:6:0,6,65	./.:.:.:.:.	0/0:1,0:1:3:0,3,33	1/1:0,3:3:9:97,9,0	0/0:4,0:4:9:0,9,95	0/0:1,0:1:3:0,3,32	1/1:0,3:3:3:33,3,0	0/0:2,0:2:6:0,6,63	0/0:2,0:2:3:0,3,32	./.:.:.:.:.	./.:.:.:.:.	./.:.:.:.:.	./.:.:.:.:.	0/0:2,0:2:3:0,3,33	./.:.:.:.:.	./.:.:.:.:.	0/0:7,0:7:9:0,9,103	0/0:3,0:3:3:0,3,32	./.:.:.:.:.	./.:.:.:.:.	0/0:1,0:1:3:0,3,32	./.:.:.:.:.	./.:.:.:.:.	./.:.:.:.:.	./.:.:.:.:.	0/0:2,0:2:6:0,6,61	0/0:6,0:6:3:0,3,32	0/0:3,0:3:6:0,6,63	0/0:6,0:6:3:0,3,34	./.:.:.:.:.	0/0:4,0:4:6:0,6,65	./.:.:.:.:.	0/0:2,0:2:3:0,3,32	0/0:4,0:4:3:0,3,32	./.:.:.:.:.	./.:.:.:.:.	./.:.:.:.:.	0/0:2,0:2:3:0,3,31	./.:.:.:.:.	./.:.:.:.:.	./.:.:.:.:.	./.:.:.:.:.	0/0:2,0:2:3:0,3,32	./.:.:.:.:.	0/0:4,0:4:3:0,3,33	0/0:2,0:2:6:0,6,67	0/0:1,0:1:3:0,3,35	./.:.:.:.:.	./.:.:.:.:.	./.:.:.:.:.	0/0:1,0:1:3:0,3,32	./.:.:.:.:.	0/0:3,0:3:3:0,3,32	./.:.:.:.:.	./.:.:.:.:.	./.:.:.:.:.	./.:.:.:.:.	./.:.:.:.:.	0/0:3,0:3:6:0,6,63	0/0:3,0:3:3:0,3,31	./.:.:.:.:.	0/0:6,0:6:9:0,9,95	1/1:0,1:1:3:32,3,0	./.:.:.:.:.	0/0:2,0:2:6:0,6,61	1/1:0,1:1:3:33,3,0	./.:.:.:.:.	./.:.:.:.:.	./.:.:.:.:.	./.:.:.:.:.	0/0:2,0:2:3:0,3,35	./.:.:.:.:.	0/0:2,0:2:3:0,3,35	0/0:3,0:3:3:0,3,32	0/0:3,0:3:3:0,3,32	0/0:4,0:4:6:0,6,67	0/0:3,0:3:3:0,3,32	./.:.:.:.:.	0/0:5,0:5:6:0,6,63	./.:.:.:.:.	0/0:5,0:5:3:0,3,32	./.:.:.:.:.	./.:.:.:.:.	0/0:4,0:4:3:0,3,45	./.:.:.:.:.	0/0:4,0:4:6:0,6,63	0/0:2,2:4:6:0,6,63	0/0:5,0:5:3:0,3,45	./.:.:.:.:.	./.:.:.:.:.	0/0:16,0:16:18:0,18,201
chr0	72752905	.	T	A	5075.81	.	AC=96;AF=0.432;AN=222;BaseQRankSum=6.289;DP=607;Dels=0.00;FS=10.864;HaplotypeScore=0.2426;InbreedingCoeff=0.6612;MLEAC=92;MLEAF=0.414;MQ=46.07;MQ0=41;MQRankSum=1.400;QD=19.83;ReadPosRankSum=1.821	GT:AD:DP:GQ:PL	1/1:0,35:35:63:711,63,0	0/0:10,0:11:30:0,30,309	0/0:9,0:9:15:0,15,160	1/1:0,22:22:48:524,48,0	1/1:0,11:11:27:285,27,0	0/0:6,0:6:12:0,12,127	0/0:8,0:8:15:0,15,167	./.:.:.:.:.	1/1:0,1:1:3:30,3,0	1/1:0,7:7:9:99,9,0	./.:.:.:.:.	0/0:12,0:12:24:0,24,262	1/1:0,10:12:27:299,27,0	./.:.:.:.:.	1/1:0,13:13:18:201,18,0	1/1:0,8:8:15:170,15,0	1/1:0,9:9:18:202,18,0	./.:.:.:.:.	./.:.:.:.:.	0/0:1,0:2:3:0,3,32	./.:.:.:.:.	0/0:4,0:4:3:0,3,45	0/0:10,0:11:12:0,12,138	0/0:12,0:12:3:0,3,32	0/0:2,0:2:6:0,6,67	1/1:0,9:9:18:191,18,0	0/0:12,0:12:21:0,21,218	./.:.:.:.:.	1/1:0,1:1:3:32,3,0	1/1:0,5:5:15:160,15,0	1/1:0,1:1:3:34,3,0	./.:.:.:.:.	./.:.:.:.:.	./.:.:.:.:.	0/0:7,0:7:18:0,18,172	./.:.:.:.:.	0/0:10,0:10:24:0,24,243	1/1:0,4:4:9:92,9,0	1/1:0,10:10:12:125,12,0	1/1:0,1:1:3:33,3,0	1/1:0,1:1:3:32,3,0	1/1:0,13:13:18:203,18,0	0/0:12,0:12:27:0,27,289	0/0:13,0:13:24:0,24,258	0/0:11,0:11:18:0,18,186	0/0:6,0:6:6:0,6,63	0/0:12,0:12:24:0,24,249	./.:.:.:.:.	1/1:0,2:2:6:59,6,0	1/1:0,2:2:6:68,6,0	0/0:3,0:4:9:0,9,88	0/0:6,0:6:6:0,6,75	1/1:0,1:2:3:31,3,0	0/0:3,0:3:9:0,9,89	0/0:7,0:7:18:0,18,184	./.:.:.:.:.	0/0:3,0:4:9:0,9,86	0/0:6,0:6:9:0,9,90	./.:.:.:.:.	0/0:1,0:1:3:0,3,31	1/1:0,1:2:3:32,3,0	1/1:0,2:2:3:31,3,0	1/1:0,6:6:12:126,12,0	1/1:0,4:4:6:63,6,0	1/1:0,3:3:6:79,6,0	1/1:0,1:2:3:32,3,0	0/0:2,0:2:6:0,6,59	1/1:0,9:9:21:234,21,0	1/1:0,5:5:9:108,9,0	./.:.:.:.:.	0/0:2,0:2:3:0,3,32	0/0:4,0:4:9:0,9,92	0/0:1,0:1:3:0,3,30	0/0:2,0:3:6:0,6,62	0/0:8,0:8:12:0,12,146	0/0:2,0:2:6:0,6,60	0/0:1,0:1:3:0,3,29	0/0:2,0:3:6:0,6,64	./.:.:.:.:.	0/0:3,0:5:9:0,9,92	./.:.:.:.:.	0/0:2,0:2:3:0,3,32	0/0:2,0:2:6:0,6,67	0/0:1,0:2:3:0,3,28	0/0:6,0:6:15:0,15,148	0/0:2,0:2:3:0,3,32	./.:.:.:.:.	./.:.:.:.:.	1/1:0,5:5:15:157,15,0	1/1:0,1:1:3:28,3,0	1/1:0,2:2:6:66,6,0	1/1:0,1:1:3:32,3,0	1/1:0,4:4:9:96,9,0	1/1:0,4:4:3:45,3,0	1/1:0,4:4:12:127,12,0	./.:.:.:.:.	1/1:0,1:1:3:34,3,0	1/1:0,2:4:6:61,6,0	1/1:0,2:2:6:65,6,0	./.:.:.:.:.	0/0:1,0:1:3:0,3,30	1/1:0,3:3:6:59,6,0	1/1:0,2:2:3:44,3,0	0/0:3,0:3:6:0,6,60	0/0:2,0:3:6:0,6,61	0/0:3,0:3:6:0,6,63	0/0:1,0:1:3:0,3,32	0/0:7,0:7:18:0,18,179	1/1:0,1:1:3:31,3,0	./.:.:.:.:.	0/0:5,0:5:12:0,12,134	1/1:0,1:1:3:32,3,0	1/1:0,4:4:6:65,6,0	1/1:0,2:2:6:64,6,0	1/1:0,3:3:3:32,3,0	1/1:1,3:4:9:94,9,0	1/1:0,6:6:15:160,15,0	0/0:3,0:3:9:0,9,94	0/0:4,0:6:12:0,12,121	0/0:3,0:3:9:0,9,94	0/0:4,0:4:3:0,3,30	0/0:8,0:8:18:0,18,177	0/0:6,0:6:15:0,15,169	0/0:1,0:1:3:0,3,30	0/0:3,0:3:9:0,9,91	0/0:4,0:4:6:0,6,77	0/0:6,0:6:9:0,9,93	./.:.:.:.:.	0/0:5,0:5:9:0,9,94	0/0:2,1:3:3:0,3,32	./.:.:.:.:.	0/0:5,0:5:3:0,3,31	0/0:4,0:4:6:0,6,63	0/0:4,0:5:6:0,6,76	./.:.:.:.:.	./.:.:.:.:.	0/0:14,0:14:33:0,33,371
chr0	72754084	.	C	G	1004.17	.	AC=38;AF=0.241;AN=158;DP=508;Dels=0.00;FS=0.000;HaplotypeScore=0.0126;InbreedingCoeff=0.4280;MLEAC=36;MLEAF=0.228;MQ=19.77;MQ0=82;QD=10.68	GT:AD:DP:GQ:PL	0/0:32,0:32:6:0,6,60	0/0:12,0:12:12:0,12,130	1/1:0,7:7:9:95,9,0	0/0:22,0:22:21:0,21,221	./.:.:.:.:.	./.:.:.:.:.	0/0:7,0:7:3:0,3,26	0/0:2,0:2:3:0,3,27	./.:.:.:.:.	0/0:8,0:8:9:0,9,95	./.:.:.:.:.	0/0:8,0:8:6:0,6,61	0/0:12,0:12:6:0,6,63	./.:.:.:.:.	0/0:10,0:10:21:0,21,227	0/0:7,0:7:6:0,6,61	0/0:9,0:9:3:0,3,32	./.:.:.:.:.	./.:.:.:.:.	1/1:0,6:6:6:60,6,0	./.:.:.:.:.	1/1:0,4:4:3:35,3,0	1/1:0,4:4:6:63,6,0	0/0:15,0:15:6:0,6,65	./.:.:.:.:.	0/0:9,0:9:12:0,12,124	0/0:7,0:7:12:0,12,122	./.:.:.:.:.	0/0:3,0:3:3:0,3,34	0/0:5,0:5:6:0,6,63	./.:.:.:.:.	./.:.:.:.:.	0/0:6,0:6:3:0,3,29	./.:.:.:.:.	0/0:5,0:5:6:0,6,62	./.:.:.:.:.	1/1:0,8:8:6:62,6,0	0/0:7,0:7:3:0,3,31	./.:.:.:.:.	./.:.:.:.:.	./.:.:.:.:.	0/0:6,0:6:6:0,6,67	1/1:0,12:12:6:61,6,0	0/0:1,0:2:3:0,3,32	1/1:0,8:8:6:57,6,0	0/0:9,0:9:3:0,3,32	1/1:0,14:14:30:306,30,0	./.:.:.:.:.	./.:.:.:.:.	0/0:6,0:6:9:0,9,93	0/0:3,0:3:9:0,9,92	./.:.:.:.:.	0/0:3,0:3:9:0,9,92	./.:.:.:.:.	0/0:4,0:4:3:0,3,30	./.:.:.:.:.	./.:.:.:.:.	0/0:5,0:5:6:0,6,62	0/0:3,0:3:3:0,3,33	0/0:3,0:3:3:0,3,28	./.:.:.:.:.	./.:.:.:.:.	0/0:3,0:3:3:0,3,32	0/0:3,0:3:6:0,6,63	0/0:10,0:10:9:0,9,97	0/0:3,0:3:6:0,6,65	0/0:1,0:1:3:0,3,33	0/0:4,0:4:3:0,3,32	./.:.:.:.:.	./.:.:.:.:.	1/1:0,2:2:3:29,3,0	1/1:0,1:1:3:29,3,0	1/1:0,2:2:3:28,3,0	1/1:0,2:2:6:62,6,0	./.:.:.:.:.	./.:.:.:.:.	./.:.:.:.:.	./.:.:.:.:.	./.:.:.:.:.	./.:.:.:.:.	./.:.:.:.:.	./.:.:.:.:.	0/0:1,0:1:3:0,3,33	1/1:0,2:2:6:61,6,0	0/0:4,0:4:3:0,3,32	./.:.:.:.:.	0/0:3,0:3:3:0,3,30	0/0:4,0:4:3:0,3,33	0/0:1,0:1:3:0,3,32	./.:.:.:.:.	0/0:2,0:2:3:0,3,30	0/0:2,0:2:6:0,6,62	0/0:2,0:2:6:0,6,55	./.:.:.:.:.	./.:.:.:.:.	./.:.:.:.:.	./.:.:.:.:.	./.:.:.:.:.	0/0:1,0:1:3:0,3,32	./.:.:.:.:.	./.:.:.:.:.	0/0:2,0:2:3:0,3,30	./.:.:.:.:.	./.:.:.:.:.	1/1:0,1:1:3:31,3,0	1/1:0,2:2:3:31,3,0	./.:.:.:.:.	0/0:4,0:4:6:0,6,59	0/0:1,0:1:3:0,3,31	./.:.:.:.:.	0/0:5,0:5:3:0,3,32	0/0:1,0:1:3:0,3,32	0/0:5,0:5:3:0,3,32	0/0:4,0:4:6:0,6,63	0/0:4,0:4:6:0,6,63	0/0:3,0:3:3:0,3,32	0/0:3,0:3:3:0,3,32	./.:.:.:.:.	./.:.:.:.:.	1/1:0,4:4:3:32,3,0	1/1:0,7:7:9:89,9,0	./.:.:.:.:.	./.:.:.:.:.	1/1:0,3:3:6:61,6,0	1/1:0,5:5:6:63,6,0	./.:.:.:.:.	./.:.:.:.:.	0/0:4,0:4:9:0,9,94	0/0:2,0:2:3:0,3,29	./.:.:.:.:.	0/0:1,2:3:3:0,3,24	./.:.:.:.:.	0/0:7,0:7:3:0,3,30	0/0:1,0:1:3:0,3,32	./.:.:.:.:.	./.:.:.:.:.	0/0:8,0:8:9:0,9,102
chr0	72754497	.	C	G	586.7	.	AC=14;AF=0.069;AN=202;BaseQRankSum=-1.878;DP=460;Dels=0.00;FS=8.284;HaplotypeScore=0.0656;InbreedingCoeff=0.2872;MLEAC=12;MLEAF=0.059;MQ=25.81;MQ0=50;MQRankSum=0.963;QD=16.76;ReadPosRankSum=0.436	GT:AD:DP:GQ:PL	0/0:24,0:24:66:0,66,630	0/0:15,0:15:30:0,30,298	0/0:7,0:7:15:0,15,153	0/0:17,0:17:33:0,33,335	0/0:11,0:11:33:0,33,345	0/0:3,0:3:6:0,6,63	0/0:5,0:5:12:0,12,118	./.:.:.:.:.	./.:.:.:.:.	0/0:6,0:6:12:0,12,126	0/0:1,0:1:3:0,3,28	1/1:0,10:10:24:245,24,0	0/0:6,0:6:12:0,12,118	./.:.:.:.:.	0/0:8,0:8:21:0,21,232	0/0:7,0:7:15:0,15,158	0/0:6,0:6:18:0,18,184	0/0:2,0:2:3:0,3,28	0/0:5,0:5:9:0,9,106	./.:.:.:.:.	./.:.:.:.:.	0/0:2,0:2:6:0,6,63	0/0:6,0:6:9:0,9,95	1/1:0,12:12:21:214,21,0	./.:.:.:.:.	0/0:10,0:10:24:0,24,251	0/0:10,0:10:24:0,24,238	0/0:4,0:4:9:0,9,83	./.:.:.:.:.	0/0:7,0:7:15:0,15,153	./.:.:.:.:.	0/0:1,0:1:3:0,3,28	0/0:3,0:3:3:0,3,30	./.:.:.:.:.	0/0:9,0:9:9:0,9,93	0/0:2,0:2:3:0,3,28	0/0:16,0:16:33:0,33,336	0/0:3,0:3:6:0,6,62	0/0:6,0:6:15:0,15,156	./.:.:.:.:.	0/0:3,0:3:3:0,3,28	0/0:7,0:7:15:0,15,154	0/0:6,0:6:12:0,12,120	0/0:2,0:2:6:0,6,61	0/0:15,0:15:30:0,30,298	0/0:8,0:8:12:0,12,122	0/0:12,0:12:30:0,30,310	./.:.:.:.:.	0/0:2,0:2:6:0,6,59	0/0:1,0:1:3:0,3,30	0/0:1,0:1:3:0,3,30	0/0:4,0:4:12:0,12,127	0/0:3,0:3:9:0,9,93	0/0:2,0:2:6:0,6,63	1/1:0,3:3:6:63,6,0	./.:.:.:.:.	0/0:4,0:4:9:0,9,92	0/0:2,0:2:6:0,6,61	0/0:2,0:2:3:0,3,32	1/1:0,2:2:6:55,6,0	0/0:1,0:1:3:0,3,31	./.:.:.:.:.	0/0:4,0:4:9:0,9,95	0/0:1,0:1:3:0,3,31	./.:.:.:.:.	0/0:2,0:2:3:0,3,45	0/0:2,0:2:6:0,6,63	0/0:2,0:2:3:0,3,32	./.:.:.:.:.	./.:.:.:.:.	0/0:7,0:7:21:0,21,221	0/0:3,0:3:9:0,9,93	./.:.:.:.:.	./.:.:.:.:.	./.:.:.:.:.	./.:.:.:.:.	0/0:3,0:3:9:0,9,95	./.:.:.:.:.	./.:.:.:.:.	./.:.:.:.:.	0/0:3,0:3:9:0,9,89	0/0:3,0:3:9:0,9,89	0/0:2,0:2:6:0,6,55	./.:.:.:.:.	./.:.:.:.:.	0/0:1,0:1:3:0,3,28	0/0:1,0:1:3:0,3,31	./.:.:.:.:.	0/0:1,0:1:3:0,3,30	0/0:1,0:1:3:0,3,28	0/0:2,0:2:3:0,3,30	./.:.:.:.:.	0/0:2,0:2:3:0,3,28	0/0:1,0:1:3:0,3,26	0/0:1,0:1:3:0,3,31	0/0:1,0:1:3:0,3,28	./.:.:.:.:.	0/0:2,0:2:6:0,6,56	0/0:3,0:3:6:0,6,59	0/0:2,0:2:6:0,6,63	0/0:1,0:1:3:0,3,28	./.:.:.:.:.	./.:.:.:.:.	./.:.:.:.:.	./.:.:.:.:.	0/0:2,0:2:3:0,3,32	0/0:2,0:2:6:0,6,55	0/0:2,0:2:6:0,6,59	./.:.:.:.:.	0/0:1,0:1:3:0,3,32	0/0:4,0:4:9:0,9,92	./.:.:.:.:.	0/0:8,0:8:15:0,15,158	0/0:3,0:3:9:0,9,95	0/0:3,0:3:9:0,9,89	0/0:2,0:2:3:0,3,31	0/0:2,0:2:6:0,6,61	0/0:7,0:7:15:0,15,156	0/0:2,0:2:3:0,3,32	0/0:1,0:1:3:0,3,32	0/0:1,0:1:3:0,3,31	1/1:0,4:4:9:92,9,0	0/0:3,0:3:9:0,9,92	0/0:2,0:2:3:0,3,32	./.:.:.:.:.	0/0:2,0:2:6:0,6,61	0/0:5,0:5:15:0,15,151	1/1:0,3:3:6:59,6,0	1/1:0,1:1:3:30,3,0	0/0:2,0:2:6:0,6,65	0/0:3,0:3:6:0,6,75	0/0:2,0:2:3:0,3,45	0/0:1,0:1:3:0,3,32	0/0:2,0:2:3:0,3,45	0/0:2,0:2:3:0,3,45	./.:.:.:.:.	0/0:15,0:15:30:0,30,283
chr0	72771960	.	T	A	4862.52	.	AC=59;AF=0.225;AN=262;BaseQRankSum=-0.033;DP=1002;Dels=0.00;FS=4.953;HaplotypeScore=0.1552;InbreedingCoeff=0.6225;MLEAC=54;MLEAF=0.206;MQ=43.07;MQ0=36;MQRankSum=-4.009;QD=21.52;ReadPosRankSum=0.501	GT:AD:DP:GQ:PL	0/0:84,0:84:99:0,226,2464	0/0:20,0:20:45:0,45,472	0/0:12,0:12:36:0,36,381	1/1:0,43:43:99:1090,108,0	0/0:17,0:17:45:0,45,475	0/0:17,0:17:33:0,33,339	0/0:14,0:14:30:0,30,316	0/0:1,0:1:3:0,3,32	1/1:0,1:1:3:33,3,0	1/1:0,20:20:42:440,42,0	1/1:0,3:3:9:92,9,0	0/0:14,0:14:30:0,30,314	0/0:11,0:11:24:0,24,252	0/0:2,0:2:6:0,6,63	0/0:21,0:21:54:0,54,564	1/1:0,22:22:42:432,42,0	1/1:0,21:21:45:512,45,0	0/0:1,0:1:3:0,3,32	0/0:14,0:14:30:0,30,315	0/0:7,0:7:18:0,18,185	0/0:3,0:3:6:0,6,64	0/0:9,0:9:21:0,21,228	0/0:14,0:14:36:0,36,377	0/0:22,0:22:57:0,57,610	./.:.:.:.:.	0/0:16,0:16:39:0,39,419	0/0:11,0:11:27:0,27,296	1/1:0,6:6:18:171,18,0	0/1:2,1:3:24:24,0,26	0/0:25,0:25:48:0,48,499	0/1:1,5:6:12:84,0,12	1/1:0,3:3:6:66,6,0	1/1:0,24:24:51:549,51,0	1/1:0,1:1:3:22,3,0	0/0:12,0:12:36:0,36,379	1/1:0,2:2:3:32,3,0	0/0:14,0:14:39:0,39,429	0/0:15,0:15:45:0,45,475	1/1:0,10:10:27:268,27,0	1/1:0,1:1:3:32,3,0	0/0:4,0:4:12:0,12,122	0/0:10,0:10:30:0,30,315	0/0:12,0:12:24:0,24,249	0/0:25,0:25:54:0,54,586	0/0:14,0:14:33:0,33,333	0/0:17,0:17:33:0,33,369	0/0:8,0:8:15:0,15,155	0/0:4,0:4:9:0,9,96	1/1:0,1:1:3:32,3,0	0/0:3,0:3:6:0,6,76	1/1:0,3:3:9:92,9,0	0/0:3,0:3:6:0,6,61	1/1:0,4:4:12:120,12,0	0/0:5,0:5:9:0,9,95	0/0:7,0:7:12:0,12,142	./.:.:.:.:.	0/0:9,0:9:21:0,21,223	0/0:9,0:9:21:0,21,219	0/0:1,0:1:3:0,3,32	0/0:4,0:4:9:0,9,94	0/0:4,0:4:12:0,12,128	0/0:2,0:2:3:0,3,34	1/1:0,4:4:6:67,6,0	0/0:6,0:6:18:0,18,193	0/0:5,0:5:15:0,15,156	0/0:4,0:4:9:0,9,97	0/0:5,0:5:12:0,12,142	1/1:0,7:7:18:185,18,0	1/1:0,1:1:3:29,3,0	0/0:2,0:2:3:0,3,32	0/0:1,0:1:3:0,3,32	0/0:2,0:2:3:0,3,32	0/0:1,0:1:3:0,3,32	0/0:3,0:3:9:0,9,91	0/0:7,0:7:15:0,15,150	0/0:5,0:5:12:0,12,136	0/0:1,0:1:3:0,3,32	0/0:4,0:4:3:0,3,30	0/0:1,0:1:3:0,3,33	0/0:4,0:4:6:0,6,66	0/0:2,0:2:6:0,6,60	0/0:5,0:5:9:0,9,96	./.:.:.:.:.	0/0:1,0:1:3:0,3,30	0/0:2,0:2:6:0,6,63	0/0:5,0:5:6:0,6,63	1/1:0,4:4:9:93,9,0	0/0:3,0:3:9:0,9,91	1/1:0,5:5:15:154,15,0	0/1:3,5:8:46:135,0,46	1/1:0,2:2:6:59,6,0	0/0:3,0:3:9:0,9,95	0/0:4,0:4:3:0,3,31	0/0:5,0:5:15:0,15,163	0/0:2,0:2:6:0,6,61	0/0:1,0:1:3:0,3,32	0/0:4,0:4:12:0,12,130	0/0:1,0:1:3:0,3,31	0/0:6,0:6:12:0,12,127	0/0:4,0:4:12:0,12,123	0/0:7,0:7:15:0,15,158	0/0:3,0:3:9:0,9,88	1/1:0,2:2:6:61,6,0	0/0:3,0:3:6:0,6,63	./.:.:.:.:.	0/0:3,0:3:9:0,9,90	0/0:3,0:3:9:0,9,96	0/0:9,0:9:24:0,24,252	1/1:0,2:2:6:59,6,0	0/0:5,0:5:12:0,12,123	0/0:7,0:7:18:0,18,184	1/1:0,2:2:6:60,6,0	0/0:6,0:6:6:0,6,67	1/1:0,5:5:12:124,12,0	1/1:0,6:6:12:125,12,0	1/1:0,4:4:9:107,9,0	0/0:7,0:7:12:0,12,125	0/0:4,0:4:9:0,9,92	0/0:2,0:2:6:0,6,63	0/0:4,0:4:6:0,6,61	0/0:1,0:1:3:0,3,33	0/0:7,0:7:12:0,12,128	0/0:9,0:9:21:0,21,221	0/0:6,0:6:12:0,12,123	0/0:2,0:2:6:0,6,64	0/0:5,0:5:9:0,9,97	0/0:1,0:1:3:0,3,32	0/0:8,0:8:15:0,15,158	0/0:4,0:4:9:0,9,92	0/0:2,0:2:3:0,3,45	./.:.:.:.:.	0/0:7,0:7:12:0,12,150	0/0:7,0:7:6:0,6,89	0/0:2,0:2:3:0,3,45	0/0:7,1:8:12:0,12,166	./.:.:.:.:.	0/0:27,0:27:51:0,51,577
chr0	72789242	.	C	T	422.01	.	AC=11;AF=0.052;AN=210;DP=625;Dels=0.00;FS=4.781;HaplotypeScore=0.0522;InbreedingCoeff=0.1781;MLEAC=9;MLEAF=0.043;MQ=32.97;MQ0=60;QD=18.35	GT:AD:DP:GQ:PL	0/0:52,0:52:81:0,81,833	0/0:12,0:12:24:0,24,250	0/0:6,0:6:15:0,15,157	0/0:26,0:26:51:0,51,520	0/0:9,0:9:15:0,15,155	0/0:9,0:9:21:0,21,216	0/0:7,0:7:18:0,18,187	0/0:2,0:2:6:0,6,62	0/0:2,0:2:6:0,6,60	0/0:14,0:14:24:0,24,250	./.:.:.:.:.	0/0:3,0:3:6:0,6,63	0/0:8,0:8:15:0,15,147	./.:.:.:.:.	0/0:15,0:15:33:0,33,348	0/0:14,0:14:21:0,21,207	0/0:5,0:5:12:0,12,127	0/0:1,0:1:3:0,3,28	0/0:7,0:7:12:0,12,122	0/0:4,0:4:3:0,3,32	0/0:2,0:2:3:0,3,32	0/0:5,0:5:9:0,9,97	0/0:10,0:10:12:0,12,116	1/1:0,11:11:27:288,27,0	./.:.:.:.:.	0/0:9,0:9:15:0,15,152	0/0:17,0:17:30:0,30,321	./.:.:.:.:.	0/0:1,0:1:3:0,3,31	0/0:10,0:10:15:0,15,153	0/0:3,0:3:3:0,3,32	./.:.:.:.:.	0/0:6,0:6:9:0,9,88	0/0:2,0:2:6:0,6,63	0/0:9,0:9:12:0,12,126	0/0:3,0:3:9:0,9,97	0/0:15,0:15:30:0,30,310	0/0:4,0:4:6:0,6,61	0/0:6,0:6:15:0,15,167	./.:.:.:.:.	./.:.:.:.:.	0/0:14,0:14:18:0,18,189	0/0:12,0:12:6:0,6,57	0/0:6,0:6:6:0,6,60	0/0:8,0:8:15:0,15,157	0/0:14,0:14:12:0,12,123	0/0:6,0:6:12:0,12,122	0/0:1,0:1:3:0,3,30	./.:.:.:.:.	0/0:1,0:1:3:0,3,33	0/0:1,0:1:3:0,3,31	0/0:1,0:1:3:0,3,32	0/0:5,0:5:6:0,6,62	0/0:2,0:2:3:0,3,31	0/0:3,0:3:6:0,6,65	0/0:2,0:2:3:0,3,31	./.:.:.:.:.	0/0:3,0:3:3:0,3,31	0/0:2,0:2:3:0,3,33	0/0:5,0:5:9:0,9,93	./.:.:.:.:.	./.:.:.:.:.	./.:.:.:.:.	0/0:7,0:7:6:0,6,59	0/0:2,0:2:3:0,3,31	0/0:5,0:5:6:0,6,62	0/0:4,0:4:9:0,9,95	0/0:4,0:4:9:0,9,94	./.:.:.:.:.	./.:.:.:.:.	0/0:2,0:2:3:0,3,31	0/0:3,0:3:6:0,6,61	./.:.:.:.:.	0/1:1,2:3:22:55,0,22	1/1:0,2:2:3:30,3,0	0/0:3,0:3:9:0,9,92	./.:.:.:.:.	0/0:3,0:3:3:0,3,34	1/1:0,1:1:3:32,3,0	0/0:4,0:4:6:0,6,63	0/0:1,0:1:3:0,3,32	./.:.:.:.:.	0/0:2,0:2:6:0,6,61	0/0:2,0:2:6:0,6,65	0/0:4,0:4:6:0,6,64	0/0:4,0:4:6:0,6,58	0/0:2,0:2:3:0,3,31	0/0:1,0:1:3:0,3,32	0/0:1,0:1:3:0,3,32	0/0:3,0:3:6:0,6,62	./.:.:.:.:.	./.:.:.:.:.	0/0:3,0:3:3:0,3,31	0/0:4,0:4:3:0,3,31	./.:.:.:.:.	0/0:6,0:6:15:0,15,156	0/0:6,0:6:12:0,12,123	0/0:2,0:2:3:0,3,32	0/0:4,0:4:12:0,12,122	./.:.:.:.:.	0/0:6,0:6:9:0,9,100	0/0:2,0:2:3:0,3,32	0/0:2,0:2:6:0,6,63	0/0:1,0:1:3:0,3,33	./.:.:.:.:.	0/0:4,0:4:12:0,12,127	0/0:3,0:3:6:0,6,60	0/0:5,0:5:3:0,3,30	./.:.:.:.:.	./.:.:.:.:.	0/0:2,0:2:6:0,6,61	./.:.:.:.:.	0/0:4,0:4:9:0,9,95	0/0:2,0:2:6:0,6,61	0/0:5,0:5:12:0,12,128	0/0:2,0:2:6:0,6,61	0/0:4,0:4:6:0,6,65	0/0:5,0:5:9:0,9,92	./.:.:.:.:.	0/0:5,0:5:3:0,3,32	1/1:0,2:2:3:30,3,0	1/1:0,4:4:12:128,12,0	0/0:9,0:9:15:0,15,153	./.:.:.:.:.	./.:.:.:.:.	0/0:4,0:4:6:0,6,59	0/0:2,0:2:6:0,6,61	./.:.:.:.:.	0/0:5,0:5:3:0,3,31	./.:.:.:.:.	0/0:3,0:3:3:0,3,32	./.:.:.:.:.	0/0:2,0:2:3:0,3,26	0/0:6,0:6:6:0,6,89	./.:.:.:.:.	0/0:3,0:3:6:0,6,73	0/0:27,0:27:39:0,39,373
chr0	72789659	.	G	T	1680.6	.	AC=38;AF=0.190;AN=200;BaseQRankSum=-4.885;DP=708;Dels=0.00;FS=16.379;HaplotypeScore=0.0447;InbreedingCoeff=0.4949;MLEAC=35;MLEAF=0.175;MQ=37.32;MQ0=70;MQRankSum=0.014;QD=15.71;ReadPosRankSum=-1.159	GT:AD:DP:GQ:PL	0/0:59,0:59:99:0,129,1412	0/0:15,0:15:27:0,27,291	0/0:13,0:13:18:0,18,187	0/0:36,0:36:60:0,60,641	1/1:0,16:16:33:348,33,0	0/0:16,0:16:15:0,15,170	0/0:13,0:13:33:0,33,348	./.:.:.:.:.	./.:.:.:.:.	0/0:9,0:9:21:0,21,213	0/0:2,0:2:3:0,3,28	0/0:13,0:13:24:0,24,254	1/1:0,6:6:18:184,18,0	./.:.:.:.:.	1/1:0,21:21:27:269,27,0	0/0:6,0:6:15:0,15,157	1/1:0,7:7:9:94,9,0	0/0:2,0:2:3:0,3,33	0/0:14,0:14:15:0,15,170	0/0:3,0:3:6:0,6,75	./.:.:.:.:.	0/0:12,0:12:12:0,12,125	0/0:10,0:10:15:0,15,155	0/0:14,0:14:21:0,21,242	0/0:1,0:1:3:0,3,30	0/0:10,0:10:12:0,12,132	0/0:9,0:9:12:0,12,126	./.:.:.:.:.	0/1:1,1:2:16:25,0,16	1/1:0,4:4:6:61,6,0	./.:.:.:.:.	0/0:1,0:1:3:0,3,36	0/0:11,0:11:18:0,18,184	./.:.:.:.:.	0/0:10,0:10:12:0,12,141	./.:.:.:.:.	0/0:19,0:19:30:0,30,343	0/0:7,0:7:9:0,9,93	1/1:0,11:11:27:272,27,0	0/0:2,0:2:6:0,6,46	1/1:0,2:2:3:32,3,0	0/0:13,0:13:24:0,24,252	0/0:16,0:16:39:0,39,421	0/0:11,0:11:27:0,27,288	0/0:10,0:10:27:0,27,290	0/0:22,0:22:33:0,33,375	0/0:3,0:3:6:0,6,64	0/0:1,0:1:3:0,3,31	./.:.:.:.:.	0/0:4,0:4:9:0,9,86	0/0:2,0:2:3:0,3,32	./.:.:.:.:.	0/0:4,0:4:9:0,9,97	./.:.:.:.:.	./.:.:.:.:.	./.:.:.:.:.	./.:.:.:.:.	0/0:3,0:3:6:0,6,62	0/0:2,0:2:3:0,3,32	./.:.:.:.:.	1/1:0,2:2:6:59,6,0	1/1:0,1:1:3:30,3,0	1/1:0,7:7:9:107,9,0	0/0:2,0:2:3:0,3,30	./.:.:.:.:.	1/1:0,3:3:3:31,3,0	0/0:3,0:3:6:0,6,63	1/1:0,3:3:6:67,6,0	1/1:0,5:5:15:148,15,0	./.:.:.:.:.	./.:.:.:.:.	0/0:3,0:3:3:0,3,30	./.:.:.:.:.	0/0:3,0:3:3:0,3,33	0/0:5,0:5:15:0,15,158	./.:.:.:.:.	./.:.:.:.:.	0/0:5,0:5:12:0,12,130	0/0:1,0:1:3:0,3,32	0/0:4,0:4:3:0,3,30	0/0:1,0:1:3:0,3,31	./.:.:.:.:.	0/0:1,0:1:3:0,3,35	0/0:1,0:1:3:0,3,30	0/0:3,0:3:3:0,3,31	./.:.:.:.:.	1/1:0,1:1:3:31,3,0	0/1:1,1:2:26:26,0,26	./.:.:.:.:.	./.:.:.:.:.	./.:.:.:.:.	./.:.:.:.:.	1/1:0,3:3:6:61,6,0	./.:.:.:.:.	0/0:3,0:3:9:0,9,99	0/0:3,0:3:3:0,3,33	0/0:4,0:4:12:0,12,123	0/0:3,0:3:6:0,6,59	./.:.:.:.:.	0/0:3,0:3:3:0,3,31	0/0:3,0:3:9:0,9,103	./.:.:.:.:.	1/1:0,1:1:3:29,3,0	0/0:2,0:2:3:0,3,30	0/0:1,0:1:3:0,3,32	0/0:6,0:6:6:0,6,66	0/0:6,0:6:9:0,9,102	0/0:2,0:2:3:0,3,31	./.:.:.:.:.	0/0:4,0:4:6:0,6,63	0/0:10,0:10:21:0,21,221	./.:.:.:.:.	0/0:3,0:3:3:0,3,32	1/1:0,2:2:3:32,3,0	./.:.:.:.:.	1/1:0,8:8:9:91,9,0	0/0:1,0:1:3:0,3,33	0/0:3,0:3:3:0,3,31	0/0:5,0:5:12:0,12,126	0/0:4,0:4:9:0,9,97	./.:.:.:.:.	0/0:9,0:9:15:0,15,175	./.:.:.:.:.	0/0:1,0:1:3:0,3,32	0/0:1,0:1:3:0,3,32	0/0:2,0:2:6:0,6,61	./.:.:.:.:.	0/0:1,0:1:3:0,3,34	0/0:5,0:5:9:0,9,97	0/0:4,0:4:9:0,9,109	0/0:6,0:6:12:0,12,151	./.:.:.:.:.	0/0:4,0:5:6:0,6,89	0/0:3,0:3:3:0,3,33	0/0:6,0:6:9:0,9,111	0/0:6,0:6:9:0,9,122	0/0:25,0:25:60:0,60,680
chr0	72807914	.	A	G	1611.78	.	AC=18;AF=0.084;AN=214;BaseQRankSum=-1.098;DP=728;Dels=0.00;FS=1.014;HaplotypeScore=0.0648;InbreedingCoeff=0.4525;MLEAC=15;MLEAF=0.070;MQ=55.69;MQ0=0;MQRankSum=2.244;QD=25.18;ReadPosRankSum=0.051	GT:AD:DP:GQ:PL	0/0:51,0:51:99:0,153,1619	0/0:13,0:13:39:0,39,402	0/0:17,0:17:45:0,45,493	0/0:29,0:29:87:0,87,876	0/0:9,0:9:27:0,27,278	0/0:9,0:9:27:0,27,270	0/0:12,0:12:36:0,36,356	0/0:1,0:1:3:0,3,31	0/0:5,0:5:15:0,15,159	0/0:18,0:18:54:0,54,545	0/0:8,0:8:24:0,24,247	0/1:1,9:10:4:231,0,4	0/0:12,0:12:36:0,36,365	./.:.:.:.:.	./.:.:.:.:.	0/0:6,0:6:18:0,18,183	0/0:12,0:12:33:0,33,357	./.:.:.:.:.	0/0:10,0:10:27:0,27,288	0/0:10,0:10:27:0,27,274	0/0:9,0:9:27:0,27,279	./.:.:.:.:.	0/0:7,0:7:21:0,21,218	1/1:0,17:17:48:510,48,0	./.:.:.:.:.	./.:.:.:.:.	0/0:10,0:10:30:0,30,305	0/0:1,0:1:3:0,3,32	0/0:5,0:5:15:0,15,158	0/0:12,0:12:36:0,36,363	0/0:3,0:3:9:0,9,94	0/0:2,0:2:6:0,6,71	0/0:19,0:19:54:0,54,546	0/0:3,0:3:9:0,9,97	./.:.:.:.:.	0/0:3,0:3:9:0,9,94	0/0:23,0:23:69:0,69,693	0/0:4,0:4:12:0,12,122	0/0:8,0:8:24:0,24,249	0/0:1,0:1:3:0,3,34	0/0:4,0:4:12:0,12,126	0/0:10,0:10:30:0,30,298	0/0:11,0:11:33:0,33,320	1/1:0,15:15:45:461,45,0	0/0:17,0:17:51:0,51,510	0/0:32,0:32:96:0,96,974	0/0:9,0:9:21:0,21,233	0/1:1,4:5:18:111,0,18	./.:.:.:.:.	0/0:3,0:3:9:0,9,95	./.:.:.:.:.	0/0:3,0:3:6:0,6,74	0/0:5,0:5:15:0,15,157	./.:.:.:.:.	1/1:0,2:2:6:59,6,0	0/0:3,0:3:9:0,9,94	1/1:0,1:1:3:30,3,0	1/1:0,6:6:18:186,18,0	0/0:2,0:2:6:0,6,61	1/1:0,4:4:12:121,12,0	./.:.:.:.:.	0/0:4,0:4:12:0,12,122	0/0:6,0:6:18:0,18,183	./.:.:.:.:.	./.:.:.:.:.	./.:.:.:.:.	0/0:1,0:1:3:0,3,31	0/0:4,0:4:12:0,12,124	0/0:1,0:1:3:0,3,32	0/0:3,0:3:9:0,9,91	./.:.:.:.:.	0/0:1,0:1:3:0,3,31	0/0:7,0:7:21:0,21,221	0/0:3,0:3:9:0,9,90	0/0:4,0:4:12:0,12,122	./.:.:.:.:.	0/0:4,0:4:12:0,12,122	0/0:4,0:4:12:0,12,122	1/1:0,1:1:3:32,3,0	0/0:4,0:4:12:0,12,122	./.:.:.:.:.	0/0:1,0:1:3:0,3,32	0/0:2,0:2:6:0,6,61	0/0:3,0:3:9:0,9,96	0/0:1,0:1:3:0,3,31	0/0:2,0:2:6:0,6,65	0/0:3,0:3:9:0,9,91	0/0:5,0:5:15:0,15,156	0/0:1,0:1:3:0,3,33	0/0:2,0:2:6:0,6,62	0/0:4,0:4:12:0,12,125	./.:.:.:.:.	./.:.:.:.:.	0/0:2,0:2:6:0,6,61	./.:.:.:.:.	./.:.:.:.:.	0/0:8,0:8:24:0,24,249	./.:.:.:.:.	./.:.:.:.:.	./.:.:.:.:.	./.:.:.:.:.	./.:.:.:.:.	./.:.:.:.:.	0/0:2,0:2:6:0,6,61	0/0:5,0:5:15:0,15,157	0/0:3,0:3:6:0,6,75	0/0:3,0:3:9:0,9,95	0/0:4,0:4:12:0,12,115	0/0:3,0:3:9:0,9,93	0/0:5,0:5:12:0,12,136	0/0:7,0:7:21:0,21,214	0/0:3,0:3:9:0,9,94	0/0:10,0:10:24:0,24,274	0/0:2,0:2:6:0,6,61	0/0:2,0:2:6:0,6,62	0/0:2,0:2:6:0,6,61	0/0:3,0:3:9:0,9,93	0/0:4,0:4:12:0,12,120	./.:.:.:.:.	0/0:5,0:5:15:0,15,149	0/0:3,0:3:9:0,9,95	0/0:5,0:5:12:0,12,136	0/0:3,0:3:9:0,9,92	0/0:3,0:3:9:0,9,95	0/0:2,0:2:6:0,6,60	0/0:1,0:1:3:0,3,31	1/1:0,3:3:9:93,9,0	0/0:9,0:9:18:0,18,231	0/0:3,0:3:9:0,9,91	0/0:2,0:2:3:0,3,45	./.:.:.:.:.	0/0:2,0:2:3:0,3,45	0/0:4,0:4:6:0,6,89	./.:.:.:.:.	0/0:2,0:2:3:0,3,45	0/0:2,0:2:3:0,3,45	0/0:48,0:48:99:0,144,1598
chr0	72808159	.	G	C	10167.4	.	AC=176;AF=0.936;AN=188;BaseQRankSum=1.043;DP=530;Dels=0.00;FS=60.248;HaplotypeScore=0.1090;InbreedingCoeff=0.1095;MLEAC=171;MLEAF=0.910;MQ=37.04;MQ0=46;MQRankSum=-2.258;QD=21.50;ReadPosRankSum=2.285	GT:AD:DP:GQ:PL	1/1:0,27:27:72:765,72,0	0/1:6,16:22:9:472,0,9	1/1:0,19:19:51:536,51,0	1/1:0,26:26:69:734,69,0	1/1:2,7:9:21:221,21,0	1/1:2,4:7:12:129,12,0	1/1:0,11:11:27:285,27,0	1/1:0,1:1:3:33,3,0	1/1:0,1:1:3:32,3,0	1/1:0,11:11:24:257,24,0	./.:.:.:.:.	1/1:0,10:10:15:162,15,0	1/1:3,3:6:9:100,9,0	./.:.:.:.:.	./.:.:.:.:.	1/1:0,3:3:6:69,6,0	1/1:0,13:13:24:258,24,0	./.:.:.:.:.	1/1:0,3:3:9:96,9,0	./.:.:.:.:.	1/1:0,6:6:15:162,15,0	./.:.:.:.:.	1/1:0,10:10:21:227,21,0	1/1:0,12:12:24:268,24,0	1/1:0,2:2:3:27,3,0	./.:.:.:.:.	1/1:1,5:6:15:161,15,0	1/1:1,1:2:3:27,3,0	1/1:1,2:3:6:65,6,0	1/1:0,16:16:33:350,33,0	1/1:0,2:2:3:31,3,0	1/1:0,3:3:6:65,6,0	1/1:1,11:12:33:357,33,0	1/1:0,2:2:3:32,3,0	./.:.:.:.:.	1/1:0,2:2:3:32,3,0	1/1:0,10:10:21:226,21,0	1/1:2,5:7:15:158,15,0	1/1:0,7:7:18:198,18,0	1/1:0,4:4:9:99,9,0	1/1:0,5:5:12:126,12,0	0/1:4,7:11:7:197,0,7	1/1:0,7:7:12:130,12,0	1/1:1,9:10:27:292,27,0	1/1:2,8:10:24:250,24,0	0/1:15,9:24:99:225,0,321	1/1:0,5:5:12:131,12,0	1/1:0,2:2:3:32,3,0	1/1:0,2:2:6:65,6,0	./.:.:.:.:.	1/1:0,1:1:3:31,3,0	1/1:1,1:2:3:32,3,0	1/1:1,4:5:12:126,12,0	./.:.:.:.:.	1/1:0,2:3:6:61,6,0	./.:.:.:.:.	1/1:0,2:2:6:61,6,0	1/1:0,1:1:3:32,3,0	1/1:0,1:1:3:32,3,0	./.:.:.:.:.	1/1:0,1:1:3:32,3,0	0/1:2,3:5:20:85,0,20	1/1:0,3:4:9:95,9,0	./.:.:.:.:.	./.:.:.:.:.	./.:.:.:.:.	1/1:0,1:1:3:32,3,0	1/1:1,2:3:6:63,6,0	./.:.:.:.:.	./.:.:.:.:.	./.:.:.:.:.	1/1:0,3:3:3:32,3,0	1/1:0,3:3:9:95,9,0	1/1:0,4:4:3:33,3,0	1/1:0,3:3:3:31,3,0	./.:.:.:.:.	1/1:0,2:2:3:32,3,0	1/1:0,2:2:6:65,6,0	1/1:0,2:2:3:32,3,0	./.:.:.:.:.	./.:.:.:.:.	./.:.:.:.:.	1/1:0,2:2:6:65,6,0	1/1:0,2:2:3:30,3,0	1/1:0,1:1:3:31,3,0	1/1:0,1:1:3:27,3,0	./.:.:.:.:.	./.:.:.:.:.	1/1:0,3:3:3:32,3,0	1/1:1,2:3:6:61,6,0	./.:.:.:.:.	./.:.:.:.:.	./.:.:.:.:.	./.:.:.:.:.	./.:.:.:.:.	./.:.:.:.:.	1/1:0,1:1:3:33,3,0	./.:.:.:.:.	./.:.:.:.:.	./.:.:.:.:.	./.:.:.:.:.	1/1:0,2:2:6:63,6,0	./.:.:.:.:.	1/1:0,3:3:9:99,9,0	./.:.:.:.:.	1/1:0,1:1:3:32,3,0	1/1:0,2:2:6:61,6,0	1/1:0,2:2:6:67,6,0	1/1:1,2:3:6:59,6,0	1/1:0,3:3:6:61,6,0	1/1:0,1:1:3:32,3,0	1/1:1,2:3:6:61,6,0	1/1:0,1:1:3:33,3,0	./.:.:.:.:.	1/1:2,1:3:3:32,3,0	1/1:0,3:3:6:65,6,0	1/1:0,1:1:3:32,3,0	./.:.:.:.:.	./.:.:.:.:.	1/1:0,1:2:3:33,3,0	1/1:1,4:5:12:126,12,0	./.:.:.:.:.	1/1:0,3:3:6:67,6,0	1/1:0,1:1:3:33,3,0	./.:.:.:.:.	1/1:0,2:2:3:32,3,0	1/1:0,5:5:9:92,9,0	1/1:0,7:7:12:126,12,0	1/1:0,2:2:3:31,3,0	0/0:4,0:4:6:0,6,89	./.:.:.:.:.	0/0:2,0:2:6:0,6,64	0/0:2,0:2:3:0,3,45	./.:.:.:.:.	1/1:0,4:4:6:89,6,0	1/1:0,2:2:6:63,6,0	0/0:27,0:27:60:0,60,669
chr0	72812341	.	C	G	554.46	.	AC=23;AF=0.104;AN=222;BaseQRankSum=-0.254;DP=658;Dels=0.00;FS=0.000;HaplotypeScore=0.0266;InbreedingCoeff=0.3683;MLEAC=17;MLEAF=0.077;MQ=32.09;MQ0=74;MQRankSum=-1.099;QD=11.32;ReadPosRankSum=1.437	GT:AD:DP:GQ:PL	0/0:33,0:33:57:0,57,587	0/0:14,0:14:30:0,30,306	0/0:17,0:17:45:0,45,473	0/0:25,0:25:54:0,54,562	0/0:10,0:10:21:0,21,209	0/0:6,0:6:15:0,15,155	0/0:6,0:6:6:0,6,61	0/0:3,0:3:6:0,6,64	0/0:4,0:4:9:0,9,95	0/0:10,0:10:12:0,12,124	0/0:2,0:2:6:0,6,67	0/0:8,0:8:15:0,15,151	0/0:10,0:10:18:0,18,184	0/0:2,0:2:6:0,6,67	0/0:15,0:15:33:0,33,336	0/0:11,0:11:21:0,21,221	0/0:19,0:19:33:0,33,336	0/0:3,0:3:9:0,9,97	0/0:3,0:3:6:0,6,65	1/1:0,3:3:3:28,3,0	0/0:3,0:3:6:0,6,67	0/0:12,0:12:24:0,24,252	1/1:0,15:15:18:185,18,0	0/0:15,0:15:24:0,24,252	0/0:1,0:1:3:0,3,32	0/0:7,0:7:15:0,15,158	0/0:10,0:10:12:0,12,122	0/0:5,0:5:12:0,12,126	0/0:3,0:3:6:0,6,65	0/0:13,0:13:21:0,21,207	0/0:5,0:5:12:0,12,126	0/0:1,0:1:3:0,3,31	0/0:7,0:7:15:0,15,158	./.:.:.:.:.	0/0:5,0:5:9:0,9,86	0/0:2,0:2:6:0,6,61	0/0:10,0:10:12:0,12,128	0/0:10,0:10:18:0,18,189	0/0:11,0:11:18:0,18,178	./.:.:.:.:.	0/0:2,0:2:3:0,3,32	0/0:6,0:6:9:0,9,95	0/0:10,0:10:15:0,15,153	0/0:22,0:22:24:0,24,245	0/0:10,0:10:9:0,9,95	0/0:15,0:15:12:0,12,124	0/0:5,0:5:6:0,6,63	0/0:1,0:1:3:0,3,32	./.:.:.:.:.	0/0:4,0:4:6:0,6,57	./.:.:.:.:.	0/0:2,0:2:6:0,6,62	0/0:4,0:4:9:0,9,97	./.:.:.:.:.	./.:.:.:.:.	0/0:4,0:4:12:0,12,122	0/0:2,0:2:3:0,3,32	0/0:2,0:2:3:0,3,32	0/0:2,0:2:6:0,6,65	0/0:3,0:3:6:0,6,63	./.:.:.:.:.	0/0:4,0:4:9:0,9,97	0/0:2,0:2:3:0,3,32	0/0:1,0:1:3:0,3,32	./.:.:.:.:.	0/0:5,0:5:9:0,9,92	0/0:3,0:3:3:0,3,31	0/0:1,0:1:3:0,3,32	0/0:1,0:1:3:0,3,31	0/0:2,0:2:6:0,6,63	1/1:0,3:3:3:30,3,0	0/0:1,0:1:3:0,3,32	./.:.:.:.:.	0/1:2,1:3:24:24,0,27	0/0:9,0:9:9:0,9,97	0/0:3,0:3:9:0,9,97	0/0:2,0:2:6:0,6,63	./.:.:.:.:.	0/0:2,0:2:6:0,6,65	0/0:4,0:4:3:0,3,32	./.:.:.:.:.	0/0:2,0:2:3:0,3,30	0/0:2,0:2:6:0,6,63	0/0:2,0:2:6:0,6,65	0/0:3,0:3:6:0,6,61	0/0:4,0:4:9:0,9,95	0/0:4,0:4:9:0,9,92	0/0:3,0:3:9:0,9,89	./.:.:.:.:.	0/0:4,0:4:9:0,9,89	./.:.:.:.:.	./.:.:.:.:.	0/0:4,0:4:3:0,3,32	./.:.:.:.:.	./.:.:.:.:.	0/0:2,0:2:3:0,3,32	0/0:2,0:2:6:0,6,63	0/0:1,0:1:3:0,3,32	0/0:3,0:3:6:0,6,61	0/0:4,0:4:6:0,6,63	0/0:4,0:4:9:0,9,94	0/0:4,0:4:6:0,6,62	0/0:3,0:3:6:0,6,61	./.:.:.:.:.	1/1:0,4:4:6:59,6,0	1/1:0,5:5:12:122,12,0	0/0:1,0:1:3:0,3,31	0/0:5,0:5:6:0,6,61	0/0:4,0:4:6:0,6,59	0/0:1,0:1:3:0,3,31	0/0:5,0:5:15:0,15,153	0/0:4,0:4:6:0,6,59	0/0:3,0:3:6:0,6,63	0/0:4,0:4:6:0,6,61	0/0:5,0:5:9:0,9,92	0/0:4,0:4:12:0,12,126	0/0:2,0:2:6:0,6,63	./.:.:.:.:.	./.:.:.:.:.	1/1:0,1:1:3:32,3,0	0/0:5,0:5:12:0,12,126	1/1:0,5:5:12:118,12,0	1/1:0,3:3:3:30,3,0	1/1:0,4:4:9:92,9,0	./.:.:.:.:.	1/1:0,1:1:3:30,3,0	1/1:0,2:2:3:32,3,0	0/0:6,0:6:9:0,9,95	./.:.:.:.:.	./.:.:.:.:.	./.:.:.:.:.	./.:.:.:.:.	0/0:2,0:2:3:0,3,45	./.:.:.:.:.	./.:.:.:.:.	0/0:4,0:4:3:0,3,45	0/0:17,0:17:24:0,24,267
chr0	72815254	.	T	A	3494.74	.	AC=20;AF=0.078;AN=258;BaseQRankSum=-1.250;DP=942;Dels=0.00;FS=2.509;HaplotypeScore=0.1421;InbreedingCoeff=0.3367;MLEAC=19;MLEAF=0.074;MQ=59.29;MQ0=0;MQRankSum=0.422;QD=24.96;ReadPosRankSum=1.728	GT:AD:DP:GQ:PL	1/1:0,60:60:99:1883,180,0	0/0:24,0:24:69:0,69,719	0/0:17,0:17:51:0,51,520	0/0:49,0:49:99:0,147,1500	1/1:0,9:9:27:272,27,0	0/0:9,0:9:27:0,27,279	0/0:16,0:16:42:0,42,448	1/1:0,2:2:6:61,6,0	0/0:3,0:3:9:0,9,96	0/0:12,0:12:36:0,36,362	0/0:1,0:1:3:0,3,32	0/0:8,0:8:24:0,24,241	0/0:15,0:15:45:0,45,460	./.:.:.:.:.	0/0:7,0:7:21:0,21,217	1/1:0,23:23:57:638,57,0	0/0:20,0:20:57:0,57,601	0/1:1,1:2:26:27,0,26	0/0:13,0:13:30:0,30,337	0/0:11,0:11:24:0,24,287	0/0:3,0:3:9:0,9,94	0/0:17,0:17:51:0,51,524	0/0:12,0:12:36:0,36,376	0/0:16,0:16:48:0,48,486	0/0:4,0:4:12:0,12,124	0/0:24,0:24:72:0,72,743	0/0:12,0:12:36:0,36,367	0/0:2,0:2:6:0,6,62	0/0:1,0:1:3:0,3,31	0/0:15,0:15:45:0,45,468	./.:.:.:.:.	0/0:3,0:3:9:0,9,100	0/0:20,0:20:48:0,48,549	1/1:0,2:2:6:51,6,0	0/0:15,0:15:39:0,39,430	0/1:1,3:4:20:84,0,20	0/0:14,0:14:39:0,39,408	1/1:0,17:17:48:494,48,0	0/0:13,0:13:39:0,39,398	0/1:3,1:4:22:22,0,80	0/0:5,0:5:15:0,15,155	0/0:10,0:10:30:0,30,302	0/0:12,0:12:36:0,36,368	0/0:22,0:22:57:0,57,625	0/0:18,0:18:54:0,54,539	0/0:17,0:17:45:0,45,494	0/0:8,0:8:21:0,21,220	0/0:5,0:5:15:0,15,155	0/0:4,0:4:6:0,6,89	0/0:10,0:10:30:0,30,307	0/0:3,0:3:9:0,9,93	0/0:3,0:3:6:0,6,74	0/0:4,0:4:12:0,12,124	./.:.:.:.:.	0/0:4,0:4:12:0,12,124	0/0:4,0:4:12:0,12,126	0/0:6,0:6:18:0,18,181	0/0:9,0:9:27:0,27,280	0/0:2,0:2:6:0,6,63	0/0:2,0:2:6:0,6,61	0/0:1,0:1:3:0,3,31	0/0:2,0:2:6:0,6,62	0/0:3,0:3:9:0,9,91	0/0:3,0:3:9:0,9,92	0/0:3,0:3:9:0,9,97	0/0:6,0:6:15:0,15,169	1/1:0,3:3:9:92,9,0	0/0:11,0:11:33:0,33,343	0/0:5,0:5:15:0,15,153	0/0:3,0:3:9:0,9,95	0/0:1,0:1:3:0,3,31	0/0:2,0:2:6:0,6,63	0/0:2,0:2:6:0,6,60	0/0:6,0:6:18:0,18,189	0/0:1,0:1:3:0,3,32	0/0:1,0:1:3:0,3,32	0/0:5,0:5:15:0,15,156	0/0:1,0:1:3:0,3,32	0/0:4,0:4:12:0,12,126	0/0:4,0:4:12:0,12,126	0/0:2,0:2:6:0,6,61	0/0:1,0:1:3:0,3,33	0/0:2,0:2:6:0,6,63	0/0:8,0:8:24:0,24,252	0/0:3,0:3:9:0,9,92	0/0:6,0:6:18:0,18,187	0/0:6,0:6:18:0,18,181	0/0:3,0:3:9:0,9,92	0/0:3,0:3:9:0,9,92	0/0:3,0:3:9:0,9,96	./.:.:.:.:.	0/0:3,0:3:9:0,9,94	0/0:4,0:4:12:0,12,122	0/0:2,0:2:6:0,6,60	0/0:1,0:1:3:0,3,32	0/0:5,0:5:15:0,15,155	0/0:1,0:1:3:0,3,31	0/0:2,0:2:6:0,6,65	0/0:3,0:3:9:0,9,95	0/0:1,0:1:3:0,3,31	0/0:5,0:5:15:0,15,155	0/0:1,0:1:3:0,3,31	0/0:6,0:6:15:0,15,165	0/0:1,0:1:3:0,3,30	./.:.:.:.:.	0/0:6,0:6:18:0,18,184	0/0:3,0:3:9:0,9,93	0/0:9,0:9:27:0,27,276	0/1:2,1:3:22:22,0,57	0/0:5,0:5:9:0,9,117	0/0:6,0:6:15:0,15,163	0/1:2,1:3:22:22,0,58	0/1:4,4:8:90:91,0,90	0/0:6,0:6:12:0,12,154	0/0:7,0:7:21:0,21,214	0/0:2,0:2:6:0,6,61	0/0:1,0:1:3:0,3,29	0/0:2,0:2:6:0,6,63	./.:.:.:.:.	0/0:9,0:9:27:0,27,284	0/0:5,0:5:15:0,15,153	0/0:3,0:3:9:0,9,92	0/0:10,0:10:27:0,27,296	0/0:9,0:9:27:0,27,278	0/0:4,0:4:12:0,12,122	0/0:3,0:3:9:0,9,94	0/0:3,0:3:9:0,9,92	0/0:4,0:4:9:0,9,104	0/0:5,0:5:12:0,12,137	./.:.:.:.:.	0/0:2,0:2:6:0,6,60	0/0:2,0:2:3:0,3,45	0/0:4,0:4:6:0,6,89	0/0:6,0:6:9:0,9,120	0/0:4,0:4:9:0,9,107	./.:.:.:.:.	0/0:22,0:22:66:0,66,746
chr0	72815466	.	C	T	2716.7	.	AC=34;AF=0.139;AN=244;BaseQRankSum=1.532;DP=695;Dels=0.00;FS=1.763;HaplotypeScore=0.1438;InbreedingCoeff=0.5249;MLEAC=31;MLEAF=0.127;MQ=58.23;MQ0=0;MQRankSum=-0.384;QD=26.12;ReadPosRankSum=-0.001	GT:AD:DP:GQ:PL	0/0:58,0:58:99:0,174,1836	1/1:0,19:19:57:596,57,0	0/0:6,0:6:18:0,18,192	0/0:34,0:34:99:0,99,1027	0/0:9,0:9:27:0,27,283	0/0:9,0:9:24:0,24,262	0/0:16,0:16:39:0,39,444	0/0:2,0:2:6:0,6,61	0/0:1,0:1:3:0,3,34	0/0:9,0:9:27:0,27,281	0/0:3,0:3:9:0,9,91	0/0:7,0:7:18:0,18,200	0/0:13,0:13:39:0,39,401	./.:.:.:.:.	0/0:12,0:12:36:0,36,376	0/0:8,0:8:24:0,24,250	0/0:15,0:15:45:0,45,473	./.:.:.:.:.	1/1:0,9:9:21:237,21,0	1/1:0,1:1:3:30,3,0	0/0:2,0:2:6:0,6,61	0/0:7,0:7:21:0,21,214	0/0:9,0:9:27:0,27,280	0/0:17,0:17:51:0,51,532	0/0:4,0:4:12:0,12,132	0/0:17,0:17:51:0,51,527	0/0:11,0:11:30:0,30,315	0/0:1,0:1:3:0,3,34	0/0:1,0:1:3:0,3,32	0/0:12,0:12:33:0,33,340	0/0:2,0:2:6:0,6,59	0/0:1,0:1:3:0,3,30	0/0:13,0:13:33:0,33,375	0/0:2,0:2:6:0,6,69	0/0:10,0:10:27:0,27,293	0/0:1,0:1:3:0,3,31	1/1:0,17:17:51:523,51,0	0/0:12,0:12:30:0,30,330	0/0:12,0:12:33:0,33,354	./.:.:.:.:.	0/0:5,0:5:15:0,15,156	0/0:7,0:7:18:0,18,205	1/1:0,14:14:39:426,39,0	0/0:12,0:12:36:0,36,371	1/1:0,9:9:24:270,24,0	0/0:18,0:18:45:0,45,510	0/0:8,0:8:24:0,24,250	0/0:2,0:2:6:0,6,61	./.:.:.:.:.	0/0:4,0:4:12:0,12,127	0/0:1,0:1:3:0,3,31	0/0:3,0:3:9:0,9,97	0/0:3,0:3:9:0,9,91	0/1:1,3:4:15:68,0,15	0/0:4,0:4:12:0,12,128	./.:.:.:.:.	0/0:2,0:2:6:0,6,59	0/0:2,0:2:6:0,6,61	0/0:1,0:1:3:0,3,32	0/0:6,0:6:18:0,18,184	0/0:5,0:5:15:0,15,150	0/0:1,0:1:3:0,3,33	0/0:4,0:4:12:0,12,121	0/0:4,0:4:12:0,12,114	0/0:8,0:8:24:0,24,248	0/0:8,0:8:24:0,24,250	0/0:1,0:1:3:0,3,32	0/0:7,0:7:21:0,21,224	0/0:1,0:1:3:0,3,34	./.:.:.:.:.	0/0:3,0:3:9:0,9,97	0/0:2,0:2:6:0,6,62	1/1:0,2:2:6:60,6,0	0/1:1,1:2:24:24,0,26	0/0:2,0:2:6:0,6,61	0/0:3,0:3:6:0,6,74	0/0:1,0:1:3:0,3,31	1/1:0,2:2:6:66,6,0	0/0:2,0:2:6:0,6,63	1/1:0,3:3:9:92,9,0	1/1:0,3:3:6:78,6,0	0/0:5,0:5:15:0,15,155	0/0:3,0:3:9:0,9,96	0/0:3,0:3:9:0,9,89	0/0:1,0:1:3:0,3,32	0/0:3,0:3:9:0,9,95	0/0:2,0:2:6:0,6,57	0/0:4,0:4:12:0,12,123	0/0:3,0:3:6:0,6,74	0/0:3,0:3:9:0,9,96	0/0:2,0:2:6:0,6,63	0/0:3,0:3:9:0,9,95	0/0:2,0:2:6:0,6,64	./.:.:.:.:.	0/0:3,0:3:9:0,9,93	0/0:4,0:4:12:0,12,123	0/0:1,0:1:3:0,3,32	0/0:1,0:1:3:0,3,32	0/0:1,0:1:3:0,3,31	0/0:2,0:2:6:0,6,61	0/0:1,0:1:3:0,3,31	./.:.:.:.:.	0/0:5,0:5:15:0,15,159	0/0:1,0:1:3:0,3,32	./.:.:.:.:.	1/1:0,1:1:3:31,3,0	0/0:2,0:2:6:0,6,61	./.:.:.:.:.	0/0:2,0:2:6:0,6,65	0/0:2,0:2:6:0,6,61	0/0:4,0:4:12:0,12,121	0/0:2,0:2:6:0,6,67	0/0:3,0:3:9:0,9,90	0/0:5,0:5:15:0,15,160	0/0:3,0:3:9:0,9,93	0/0:3,0:3:6:0,6,75	0/0:7,0:7:21:0,21,221	0/0:1,0:1:3:0,3,31	1/1:0,1:1:3:32,3,0	1/1:0,4:4:12:122,12,0	0/0:4,0:4:9:0,9,108	0/0:2,0:2:6:0,6,63	1/1:0,3:3:9:97,9,0	0/0:3,0:3:9:0,9,92	1/1:0,7:7:21:215,21,0	./.:.:.:.:.	0/0:3,0:3:9:0,9,95	1/1:0,3:3:9:97,9,0	0/0:5,0:5:15:0,15,139	./.:.:.:.:.	0/0:4,0:4:9:0,9,87	0/0:2,0:2:3:0,3,45	0/0:2,0:2:3:0,3,45	./.:.:.:.:.	./.:.:.:.:.	./.:.:.:.:.	0/0:12,0:12:36:0,36,393
chr0	72838496	.	A	T	9179.53	.	AC=131;AF=0.541;AN=242;BaseQRankSum=0.656;DP=695;Dels=0.00;FS=5.455;HaplotypeScore=0.1837;InbreedingCoeff=0.7132;MLEAC=132;MLEAF=0.545;MQ=59.46;MQ0=0;MQRankSum=0.444;QD=27.73;ReadPosRankSum=0.152	GT:AD:DP:GQ:PL	0/0:42,0:42:99:0,126,1285	1/1:0,12:12:36:373,36,0	0/0:13,0:13:39:0,39,410	0/0:25,0:25:69:0,69,737	0/0:10,0:10:30:0,30,309	0/0:9,0:9:27:0,27,272	1/1:0,12:12:36:384,36,0	0/0:1,0:1:3:0,3,32	./.:.:.:.:.	1/1:0,9:9:27:275,27,0	./.:.:.:.:.	1/1:0,7:7:21:219,21,0	1/1:0,12:12:36:374,36,0	./.:.:.:.:.	1/1:0,15:15:45:483,45,0	0/0:12,0:12:36:0,36,369	0/0:13,0:13:39:0,39,394	0/0:1,0:1:3:0,3,32	1/1:0,2:2:6:61,6,0	0/0:1,0:1:3:0,3,29	0/0:5,0:5:15:0,15,155	0/0:14,0:14:39:0,39,418	0/0:12,0:12:33:0,33,344	0/0:6,0:6:18:0,18,184	1/1:0,2:2:6:63,6,0	1/1:0,11:11:33:343,33,0	0/0:12,0:12:36:0,36,369	1/1:0,3:3:9:91,9,0	1/1:0,2:2:6:63,6,0	1/1:0,10:10:30:317,30,0	./.:.:.:.:.	1/1:0,4:4:12:133,12,0	1/1:0,19:19:45:518,45,0	0/0:4,0:4:12:0,12,132	1/1:0,14:14:42:422,42,0	./.:.:.:.:.	0/0:17,0:17:48:0,48,507	0/0:10,0:10:30:0,30,300	1/1:0,6:6:18:191,18,0	0/0:1,0:1:3:0,3,32	1/1:0,2:2:6:64,6,0	0/0:9,0:9:27:0,27,272	1/1:0,17:17:51:526,51,0	0/0:6,0:6:18:0,18,190	0/0:10,0:10:30:0,30,286	0/0:13,0:13:39:0,39,385	0/0:9,0:9:24:0,24,248	./.:.:.:.:.	0/0:1,0:1:3:0,3,31	1/1:0,6:6:18:179,18,0	1/1:0,1:1:3:31,3,0	1/1:0,4:4:12:130,12,0	1/1:0,1:1:3:32,3,0	1/1:0,2:2:6:53,6,0	0/0:1,0:1:3:0,3,32	./.:.:.:.:.	0/0:3,0:3:9:0,9,92	./.:.:.:.:.	1/1:0,4:4:12:126,12,0	0/0:1,0:1:3:0,3,31	1/1:0,3:3:9:97,9,0	1/1:0,2:2:6:64,6,0	0/0:1,0:1:3:0,3,32	1/1:0,5:5:15:159,15,0	1/1:0,3:3:9:92,9,0	1/1:0,5:5:15:158,15,0	1/1:0,4:4:12:124,12,0	1/1:0,5:5:15:159,15,0	1/1:0,3:3:9:96,9,0	0/0:1,0:1:3:0,3,30	0/0:1,0:1:3:0,3,29	0/0:3,0:3:9:0,9,99	0/0:5,0:5:15:0,15,154	0/1:5,1:6:12:12,0,140	1/1:0,3:3:9:97,9,0	1/1:0,3:3:9:92,9,0	./.:.:.:.:.	0/0:2,0:2:6:0,6,60	0/0:1,0:1:3:0,3,29	0/0:4,0:4:12:0,12,121	./.:.:.:.:.	./.:.:.:.:.	1/1:0,2:2:6:58,6,0	./.:.:.:.:.	0/0:1,0:1:3:0,3,30	1/1:0,4:4:12:126,12,0	1/1:0,5:5:15:153,15,0	1/1:0,2:2:6:60,6,0	1/1:0,4:4:12:122,12,0	1/1:0,1:1:3:32,3,0	./.:.:.:.:.	1/1:0,1:1:3:31,3,0	1/1:0,3:3:9:92,9,0	./.:.:.:.:.	1/1:0,2:2:6:64,6,0	1/1:0,5:5:15:158,15,0	1/1:0,4:4:12:129,12,0	1/1:0,3:3:9:94,9,0	1/1:0,1:1:3:30,3,0	1/1:0,1:1:3:31,3,0	1/1:0,3:3:9:93,9,0	1/1:0,2:2:6:64,6,0	./.:.:.:.:.	0/0:4,0:4:12:0,12,120	0/0:2,0:2:6:0,6,63	0/0:10,0:10:27:0,27,291	0/0:6,0:6:18:0,18,189	0/0:6,0:6:18:0,18,182	1/1:0,3:3:9:91,9,0	./.:.:.:.:.	1/1:0,3:3:9:95,9,0	1/1:0,3:3:9:94,9,0	0/1:1,4:5:17:111,0,17	1/1:0,4:4:12:126,12,0	1/1:0,7:7:21:221,21,0	1/1:0,1:1:3:33,3,0	1/1:0,3:3:9:97,9,0	0/0:1,0:1:3:0,3,30	0/0:3,0:3:9:0,9,89	0/0:1,0:1:3:0,3,30	0/1:1,4:5:16:107,0,16	0/0:1,0:1:3:0,3,30	0/0:4,0:4:12:0,12,125	0/0:5,0:5:15:0,15,152	0/0:3,0:3:9:0,9,89	0/0:1,0:1:3:0,3,30	0/0:3,0:3:6:0,6,63	0/0:5,0:5:12:0,12,138	1/1:0,3:3:9:92,9,0	1/1:0,2:2:3:45,3,0	1/1:0,10:10:15:223,15,0	0/0:6,0:6:15:0,15,163	1/1:0,7:7:12:167,12,0	1/1:0,3:3:9:97,9,0	1/1:0,2:2:3:45,3,0	1/1:0,8:8:21:194,21,0	0/0:23,0:23:69:0,69,789
chr0	72859237	.	T	C	1782.81	.	AC=33;AF=0.139;AN=238;BaseQRankSum=5.575;DP=543;Dels=0.00;FS=1.581;HaplotypeScore=0.2452;InbreedingCoeff=0.4719;MLEAC=29;MLEAF=0.122;MQ=58.02;MQ0=0;MQRankSum=1.412;QD=25.84;ReadPosRankSum=-2.553	GT:AD:DP:GQ:PL	0/0:33,0:33:99:0,99,1034	0/0:14,0:14:39:0,39,412	0/0:14,0:14:39:0,39,401	0/0:17,0:17:51:0,51,516	0/0:13,0:13:39:0,39,395	0/0:5,0:5:15:0,15,154	1/1:0,11:11:30:334,30,0	0/0:1,0:1:3:0,3,33	0/0:3,0:3:9:0,9,96	0/0:11,0:11:30:0,30,317	0/0:1,0:1:3:0,3,31	0/0:9,0:9:27:0,27,285	0/0:5,0:5:12:0,12,121	./.:.:.:.:.	1/1:0,11:11:33:352,33,0	0/0:6,0:6:18:0,18,176	0/0:7,0:7:21:0,21,205	./.:.:.:.:.	0/0:3,0:3:9:0,9,92	0/0:1,0:1:3:0,3,32	0/0:1,0:1:3:0,3,35	0/0:3,0:3:9:0,9,91	0/0:10,1:11:30:0,30,305	0/0:6,0:6:18:0,18,185	1/1:0,1:1:3:23,3,0	0/0:10,0:10:30:0,30,301	1/1:0,10:10:30:317,30,0	0/0:3,0:3:9:0,9,98	0/0:1,0:1:3:0,3,32	0/0:4,0:4:12:0,12,121	0/0:3,0:3:9:0,9,91	0/0:1,0:1:3:0,3,32	0/0:7,0:7:15:0,15,179	./.:.:.:.:.	0/0:11,0:11:30:0,30,323	1/1:0,1:1:3:33,3,0	0/0:10,0:10:30:0,30,303	1/1:0,7:7:21:216,21,0	0/0:5,0:5:12:0,12,120	0/0:1,0:1:3:0,3,30	./.:.:.:.:.	1/1:0,9:9:27:289,27,0	0/0:12,0:12:36:0,36,368	0/0:12,0:12:36:0,36,363	0/0:9,0:9:24:0,24,255	0/0:7,1:8:18:0,18,199	0/0:8,0:8:21:0,21,212	0/0:1,0:1:3:0,3,23	./.:.:.:.:.	0/0:3,0:3:6:0,6,76	0/0:1,0:1:3:0,3,31	./.:.:.:.:.	0/0:3,0:3:9:0,9,97	./.:.:.:.:.	0/0:4,0:4:12:0,12,118	0/0:1,0:1:3:0,3,24	./.:.:.:.:.	0/0:2,0:2:6:0,6,63	0/0:3,0:3:9:0,9,94	0/0:2,0:2:6:0,6,59	0/0:1,0:1:3:0,3,29	0/0:3,0:3:9:0,9,86	0/0:1,0:1:3:0,3,30	0/0:2,0:2:6:0,6,57	0/0:3,0:3:9:0,9,89	1/1:0,3:3:9:94,9,0	1/1:0,2:2:6:63,6,0	0/0:5,0:5:15:0,15,155	0/0:2,0:2:6:0,6,58	0/0:2,0:2:6:0,6,52	0/0:1,0:1:3:0,3,28	0/0:3,0:3:9:0,9,97	./.:.:.:.:.	0/0:3,0:3:9:0,9,92	0/0:2,0:2:6:0,6,59	./.:.:.:.:.	0/0:1,0:1:3:0,3,29	./.:.:.:.:.	0/0:3,0:3:9:0,9,88	0/0:2,0:2:6:0,6,59	0/0:1,0:1:3:0,3,29	0/0:2,0:2:6:0,6,59	0/0:1,0:1:3:0,3,33	0/0:2,0:2:6:0,6,59	./.:.:.:.:.	1/1:0,1:1:3:35,3,0	0/0:6,0:6:18:0,18,182	1/1:0,1:1:3:32,3,0	0/0:3,0:3:9:0,9,95	0/0:1,0:1:3:0,3,33	./.:.:.:.:.	0/0:1,0:1:3:0,3,29	0/0:5,0:5:15:0,15,158	0/0:1,0:1:3:0,3,32	1/1:0,1:1:3:32,3,0	0/1:2,1:3:25:25,0,45	0/0:2,0:2:6:0,6,65	1/1:0,2:2:6:66,6,0	./.:.:.:.:.	1/1:0,1:1:3:30,3,0	./.:.:.:.:.	0/0:3,0:3:9:0,9,94	0/0:2,0:2:6:0,6,61	0/0:1,0:1:3:0,3,29	0/0:1,0:1:3:0,3,31	0/0:3,0:3:9:0,9,94	0/0:3,0:3:9:0,9,101	0/0:2,0:2:6:0,6,59	0/0:4,0:4:12:0,12,123	1/1:0,3:3:9:95,9,0	1/1:0,2:2:6:62,6,0	0/0:4,0:4:12:0,12,122	0/0:3,0:3:9:0,9,88	0/0:1,0:1:3:0,3,32	0/0:3,0:3:9:0,9,93	0/0:4,0:4:12:0,12,122	0/0:2,0:2:6:0,6,59	0/0:8,0:8:21:0,21,222	0/0:3,0:3:9:0,9,93	0/0:1,0:1:3:0,3,29	0/0:1,0:1:3:0,3,30	0/0:3,0:3:9:0,9,95	0/0:2,0:2:6:0,6,58	0/0:3,0:3:9:0,9,91	./.:.:.:.:.	0/0:6,0:6:18:0,18,173	0/0:3,0:3:9:0,9,97	0/0:2,0:2:6:0,6,62	./.:.:.:.:.	0/0:2,0:2:3:0,3,45	./.:.:.:.:.	0/0:4,0:4:6:0,6,89	0/0:4,0:4:6:0,6,89	0/0:11,0:11:27:0,27,301	0/0:1,0:1:3:0,3,30	0/0:2,0:2:3:0,3,45	0/0:33,0:33:99:0,99,1088
chr0	72859585	.	A	G	1112.78	.	AC=31;AF=0.149;AN=208;BaseQRankSum=2.753;DP=451;Dels=0.00;FS=0.000;HaplotypeScore=0.0174;InbreedingCoeff=0.4722;MLEAC=25;MLEAF=0.120;MQ=46.70;MQ0=6;MQRankSum=-0.760;QD=20.23;ReadPosRankSum=0.399	GT:AD:DP:GQ:PL	0/0:14,0:14:18:0,18,204	0/0:21,0:21:54:0,54,569	0/0:8,0:8:24:0,24,241	0/0:11,0:11:33:0,33,333	0/0:4,0:4:12:0,12,122	0/0:5,0:5:9:0,9,105	1/1:1,4:5:12:123,12,0	./.:.:.:.:.	./.:.:.:.:.	0/0:6,0:6:15:0,15,153	0/0:1,0:1:3:0,3,32	0/0:8,0:8:15:0,15,154	0/0:12,0:12:36:0,36,364	./.:.:.:.:.	1/1:0,11:11:33:350,33,0	0/0:1,0:1:3:0,3,29	0/0:1,0:1:3:0,3,26	./.:.:.:.:.	./.:.:.:.:.	0/0:2,0:2:6:0,6,59	./.:.:.:.:.	0/0:2,0:2:6:0,6,59	0/0:8,0:8:21:0,21,229	0/0:2,0:2:6:0,6,60	1/1:0,1:1:3:33,3,0	0/0:10,0:10:27:0,27,269	1/1:2,7:9:21:220,21,0	0/0:1,0:1:3:0,3,32	0/0:1,0:1:3:0,3,31	0/0:4,0:4:9:0,9,105	0/0:1,0:1:3:0,3,24	./.:.:.:.:.	./.:.:.:.:.	0/0:1,0:1:3:0,3,32	0/0:5,0:5:12:0,12,122	1/1:0,1:1:3:33,3,0	0/0:8,0:8:18:0,18,184	./.:.:.:.:.	0/0:4,0:4:12:0,12,123	./.:.:.:.:.	./.:.:.:.:.	1/1:0,4:4:12:130,12,0	0/0:7,0:7:21:0,21,216	0/0:6,0:6:18:0,18,186	0/0:5,0:5:15:0,15,153	./.:.:.:.:.	0/0:15,0:15:27:0,27,318	./.:.:.:.:.	0/0:2,0:2:6:0,6,62	0/0:4,0:4:12:0,12,119	0/0:1,0:1:3:0,3,31	0/0:2,0:2:6:0,6,61	0/0:1,0:1:3:0,3,31	1/1:0,1:1:3:33,3,0	0/0:3,0:3:6:0,6,60	0/0:1,0:1:3:0,3,24	0/0:4,0:4:6:0,6,61	0/0:5,0:5:15:0,15,154	0/0:2,0:2:6:0,6,59	0/0:4,0:4:9:0,9,107	0/0:5,0:5:9:0,9,89	0/0:3,0:3:9:0,9,91	0/0:7,0:7:21:0,21,216	./.:.:.:.:.	0/0:5,0:5:12:0,12,123	1/1:0,1:1:3:32,3,0	1/1:0,3:3:9:95,9,0	0/0:5,0:5:15:0,15,152	0/0:4,0:4:9:0,9,106	0/0:1,0:1:3:0,3,23	0/0:2,0:2:3:0,3,31	0/0:5,0:5:12:0,12,123	./.:.:.:.:.	0/0:2,0:2:6:0,6,61	0/0:3,0:3:9:0,9,92	0/0:2,0:2:6:0,6,53	0/0:2,0:2:3:0,3,45	0/0:3,0:3:9:0,9,92	./.:.:.:.:.	0/0:4,0:4:12:0,12,120	0/0:4,0:4:12:0,12,124	./.:.:.:.:.	0/0:1,0:1:3:0,3,33	0/0:1,0:1:3:0,3,31	0/0:1,0:1:3:0,3,31	./.:.:.:.:.	0/0:2,0:2:6:0,6,61	1/1:1,2:3:6:67,6,0	0/0:3,0:3:9:0,9,92	./.:.:.:.:.	0/0:4,0:4:12:0,12,124	0/0:1,0:1:3:0,3,31	0/0:4,0:4:12:0,12,122	./.:.:.:.:.	1/1:0,3:3:9:96,9,0	./.:.:.:.:.	./.:.:.:.:.	1/1:0,1:1:3:32,3,0	0/0:3,0:3:6:0,6,61	1/1:0,2:2:3:44,3,0	1/1:0,2:2:6:57,6,0	0/0:6,0:6:15:0,15,152	./.:.:.:.:.	0/0:5,0:5:12:0,12,137	0/0:2,0:2:6:0,6,61	0/0:3,0:3:6:0,6,62	./.:.:.:.:.	0/0:1,0:1:3:0,3,30	./.:.:.:.:.	0/0:1,0:1:3:0,3,29	1/1:0,1:1:3:33,3,0	./.:.:.:.:.	0/1:6,1:7:11:11,0,164	./.:.:.:.:.	./.:.:.:.:.	0/0:4,0:4:12:0,12,126	0/0:3,0:3:9:0,9,89	./.:.:.:.:.	0/0:2,0:2:6:0,6,59	0/0:1,0:1:3:0,3,31	0/0:3,0:3:9:0,9,94	0/0:2,0:2:6:0,6,61	0/0:4,0:4:12:0,12,121	0/0:3,0:3:9:0,9,92	0/0:6,0:6:15:0,15,147	0/0:2,0:2:6:0,6,60	0/0:5,0:5:15:0,15,153	0/0:6,0:6:18:0,18,185	./.:.:.:.:.	0/0:2,0:2:3:0,3,45	0/0:2,0:2:3:0,3,45	./.:.:.:.:.	./.:.:.:.:.	0/0:2,0:2:6:0,6,60	./.:.:.:.:.	0/0:5,0:5:12:0,12,138	0/0:36,0:36:81:0,81,921
chr0	72867960	.	A	T	3096.11	.	AC=22;AF=0.083;AN=266;BaseQRankSum=0.200;DP=1370;Dels=0.00;FS=12.345;HaplotypeScore=0.0842;InbreedingCoeff=0.5672;MLEAC=20;MLEAF=0.075;MQ=59.85;MQ0=0;MQRankSum=-0.642;QD=26.02;ReadPosRankSum=-1.139	GT:AD:DP:GQ:PL	0/0:80,0:80:99:0,241,2524	0/0:25,0:25:72:0,72,777	0/0:22,0:22:66:0,66,684	0/0:57,0:57:99:0,171,1744	0/0:22,0:22:66:0,66,673	0/0:19,0:19:57:0,57,574	0/0:35,0:35:99:0,105,1068	0/0:1,0:1:3:0,3,32	0/0:2,0:2:6:0,6,66	0/0:24,0:24:72:0,72,734	0/0:1,0:1:3:0,3,32	1/1:0,25:25:75:784,75,0	0/0:14,0:14:42:0,42,435	0/0:2,0:2:6:0,6,64	0/0:22,0:22:66:0,66,673	0/0:26,0:26:78:0,78,810	0/0:24,0:24:63:0,63,708	0/0:1,0:1:3:0,3,32	0/0:20,0:20:48:0,48,538	0/0:19,0:19:51:0,51,539	0/0:6,0:6:18:0,18,186	0/0:26,0:26:78:0,78,795	0/0:21,0:21:60:0,60,622	1/1:0,26:26:78:798,78,0	0/0:6,0:6:18:0,18,189	0/0:26,0:26:78:0,78,804	0/0:21,0:21:60:0,60,636	0/0:8,0:8:24:0,24,263	0/0:5,0:5:15:0,15,166	0/0:23,0:23:69:0,69,704	0/0:2,0:2:6:0,6,65	0/0:6,0:7:18:0,18,193	0/0:33,0:33:99:0,99,1041	0/0:1,0:1:3:0,3,35	0/0:16,0:16:48:0,48,483	0/0:3,0:3:9:0,9,95	0/0:28,0:28:78:0,78,828	0/0:23,0:23:66:0,66,693	0/0:15,0:15:42:0,42,445	0/0:2,0:2:6:0,6,66	0/0:2,0:2:6:0,6,59	0/0:18,0:18:54:0,54,552	0/0:27,0:27:81:0,81,835	1/1:0,24:24:72:741,72,0	0/0:37,0:37:99:0,102,1088	0/0:26,0:26:78:0,78,820	0/0:23,0:23:63:0,63,682	1/1:0,6:6:18:193,18,0	0/0:4,0:4:12:0,12,118	0/0:2,0:2:6:0,6,61	0/0:4,0:4:12:0,12,132	0/0:2,0:2:6:0,6,65	0/0:8,0:8:21:0,21,235	0/0:5,0:5:15:0,15,159	1/1:0,4:4:12:122,12,0	0/0:2,0:2:6:0,6,65	0/0:4,0:4:12:0,12,126	0/0:4,0:4:12:0,12,119	./.:.:.:.:.	0/0:5,0:5:15:0,15,157	0/0:4,0:4:12:0,12,120	0/0:5,0:5:9:0,9,124	0/0:6,0:6:18:0,18,182	0/0:10,0:10:30:0,30,309	0/0:7,0:7:18:0,18,200	0/0:2,0:2:6:0,6,57	0/0:8,0:8:24:0,24,250	0/0:7,0:7:21:0,21,227	0/0:5,0:5:15:0,15,152	0/0:3,0:3:9:0,9,92	0/0:1,0:1:3:0,3,32	0/0:4,0:4:12:0,12,124	0/0:5,0:5:12:0,12,136	0/1:3,2:5:54:54,0,77	1/1:0,7:7:18:194,18,0	1/1:0,2:2:6:58,6,0	0/0:2,0:2:6:0,6,62	0/0:7,0:7:21:0,21,219	0/0:4,0:4:12:0,12,122	0/0:5,0:5:12:0,12,137	0/0:1,0:1:3:0,3,30	./.:.:.:.:.	0/0:8,0:8:24:0,24,243	0/0:2,0:2:6:0,6,61	0/0:6,0:6:18:0,18,184	0/0:5,0:5:15:0,15,159	0/0:5,0:5:12:0,12,137	0/0:14,0:14:42:0,42,438	0/0:7,0:7:21:0,21,211	0/0:7,0:7:21:0,21,217	0/0:2,0:2:6:0,6,65	0/0:3,0:3:9:0,9,94	0/0:7,0:7:21:0,21,217	0/0:2,0:2:6:0,6,61	0/0:7,0:7:21:0,21,217	0/0:8,0:8:24:0,24,250	0/0:10,0:10:30:0,30,306	0/0:1,0:1:3:0,3,33	0/0:3,0:3:9:0,9,95	0/0:1,0:1:3:0,3,33	0/0:9,0:9:27:0,27,274	0/0:4,0:4:12:0,12,120	0/0:1,0:1:3:0,3,30	0/0:7,0:7:21:0,21,218	0/0:4,0:4:12:0,12,120	0/0:10,0:10:27:0,27,288	0/0:7,0:7:21:0,21,220	0/0:9,0:9:24:0,24,262	0/0:2,0:2:6:0,6,59	0/0:15,0:15:45:0,45,452	0/0:11,0:11:33:0,33,334	0/0:2,0:2:6:0,6,61	0/0:10,0:10:30:0,30,308	0/0:6,0:6:18:0,18,185	0/0:5,0:5:15:0,15,147	0/0:8,0:8:24:0,24,245	0/0:4,0:4:12:0,12,122	0/0:5,0:5:15:0,15,156	1/1:0,9:9:27:278,27,0	0/0:5,0:5:15:0,15,152	1/1:0,2:2:6:63,6,0	0/0:2,0:2:3:0,3,33	0/0:4,0:4:12:0,12,117	0/0:11,0:11:33:0,33,329	0/0:11,0:11:30:0,30,329	0/0:2,0:2:6:0,6,63	0/0:2,0:2:6:0,6,66	0/1:5,1:6:14:14,0,138	1/1:0,3:3:9:93,9,0	0/0:3,0:3:6:0,6,76	0/0:8,0:8:15:0,15,196	./.:.:.:.:.	0/0:6,0:6:12:0,12,153	0/0:4,0:4:9:0,9,107	./.:.:.:.:.	0/0:4,0:4:9:0,9,108	0/0:25,0:25:75:0,75,836
chr0	72868258	.	G	A	4354.17	.	AC=37;AF=0.140;AN=264;BaseQRankSum=-2.188;DP=1300;Dels=0.00;FS=2.231;HaplotypeScore=0.0703;InbreedingCoeff=0.6112;MLEAC=36;MLEAF=0.136;MQ=59.87;MQ0=0;MQRankSum=0.166;QD=23.92;ReadPosRankSum=0.963	GT:AD:DP:GQ:PL	0/0:85,0:85:99:0,256,2667	0/0:24,0:24:72:0,72,768	0/0:26,0:26:78:0,78,805	0/0:59,0:59:99:0,177,1825	0/0:12,0:12:36:0,36,374	0/0:23,0:23:69:0,69,703	1/1:0,26:26:78:795,78,0	./.:.:.:.:.	0/0:5,0:5:15:0,15,152	0/0:23,0:23:69:0,69,724	0/0:6,0:6:18:0,18,185	0/0:24,0:24:72:0,72,762	0/0:17,0:17:51:0,51,518	1/1:0,3:3:9:95,9,0	1/1:0,10:10:30:313,30,0	0/0:35,0:35:99:0,105,1065	0/0:24,0:24:69:0,69,716	0/0:2,0:2:6:0,6,64	0/0:8,0:8:21:0,21,236	0/0:19,0:19:48:0,48,538	0/0:7,0:7:21:0,21,217	0/0:16,0:16:48:0,48,489	0/0:25,0:25:75:0,75,784	0/0:27,0:27:81:0,81,842	0/1:1,6:7:9:168,0,9	0/0:26,0:26:78:0,78,808	1/1:0,12:12:36:361,36,0	0/0:2,0:2:6:0,6,62	0/0:3,0:3:9:0,9,97	0/0:26,0:26:72:0,72,759	0/0:3,0:3:9:0,9,95	0/0:3,0:3:9:0,9,94	0/0:30,0:30:90:0,90,946	0/0:1,0:1:3:0,3,32	0/0:16,0:16:48:0,48,497	0/1:2,3:5:50:82,0,50	0/0:23,0:23:63:0,63,681	1/1:0,10:10:30:300,30,0	0/0:25,0:25:75:0,75,756	0/0:2,0:2:6:0,6,64	0/0:3,0:3:9:0,9,92	1/1:0,17:17:51:528,51,0	0/0:21,0:21:63:0,63,639	0/0:16,0:16:42:0,42,461	0/0:20,0:20:51:0,51,574	0/0:24,0:24:72:0,72,738	0/0:10,0:10:30:0,30,315	0/0:5,0:5:15:0,15,156	0/0:5,0:5:15:0,15,156	0/0:4,0:4:12:0,12,125	0/0:1,0:1:3:0,3,29	0/0:4,0:4:12:0,12,130	0/0:8,0:8:18:0,18,216	./.:.:.:.:.	0/0:8,0:8:24:0,24,248	0/0:3,0:3:9:0,9,91	0/0:5,0:5:15:0,15,156	0/0:4,0:4:12:0,12,117	0/0:3,0:3:9:0,9,89	0/0:9,0:9:24:0,24,261	0/0:2,0:2:6:0,6,67	0/0:4,0:4:12:0,12,120	0/0:8,0:8:24:0,24,247	0/0:5,0:5:15:0,15,159	0/0:9,0:9:24:0,24,265	1/1:0,6:6:18:189,18,0	1/1:0,8:8:24:243,24,0	0/0:8,0:8:21:0,21,240	0/0:6,0:6:18:0,18,182	0/0:3,0:3:9:0,9,91	0/0:1,0:1:3:0,3,32	0/0:3,0:3:9:0,9,95	0/0:4,0:4:12:0,12,125	0/0:6,0:6:18:0,18,185	0/0:3,0:3:9:0,9,96	0/0:6,0:6:18:0,18,186	0/0:2,0:2:6:0,6,65	0/0:5,0:5:15:0,15,159	0/0:3,0:3:9:0,9,98	0/0:4,0:4:12:0,12,128	0/0:2,0:2:6:0,6,59	0/0:4,0:4:12:0,12,124	0/1:7,1:8:11:11,0,190	0/0:3,0:3:9:0,9,93	0/0:6,0:6:18:0,18,192	1/1:0,9:9:27:284,27,0	0/0:10,0:10:27:0,27,297	0/1:2,4:6:43:102,0,43	0/0:4,0:4:12:0,12,124	0/0:5,0:5:15:0,15,169	0/0:3,0:3:9:0,9,95	0/0:6,0:6:18:0,18,190	0/0:4,0:4:12:0,12,124	0/0:5,0:5:15:0,15,154	1/1:0,6:6:18:183,18,0	0/1:4,5:9:97:125,0,97	0/0:6,0:6:18:0,18,184	1/1:0,3:3:9:92,9,0	0/1:1,4:5:14:108,0,14	1/1:0,1:1:3:29,3,0	1/1:0,11:11:33:343,33,0	0/0:3,0:3:9:0,9,96	0/0:6,0:6:18:0,18,189	0/0:4,0:4:12:0,12,125	0/0:4,0:4:9:0,9,110	0/0:8,0:8:24:0,24,251	0/0:6,0:6:18:0,18,183	0/0:10,0:10:30:0,30,316	0/0:3,0:3:9:0,9,96	1/1:0,6:6:18:172,18,0	1/1:0,7:7:21:214,21,0	0/0:3,0:3:9:0,9,97	0/1:5,2:7:39:39,0,126	0/0:7,0:7:21:0,21,222	0/0:8,0:8:24:0,24,250	0/0:3,0:3:9:0,9,89	0/0:1,0:1:3:0,3,30	0/0:5,0:5:15:0,15,159	0/0:5,0:5:15:0,15,159	0/0:2,0:2:6:0,6,67	0/0:1,0:1:3:0,3,34	0/0:11,0:11:30:0,30,328	0/0:12,0:12:36:0,36,377	0/0:9,0:9:27:0,27,288	0/0:9,0:9:27:0,27,276	0/0:7,0:7:21:0,21,212	0/0:6,0:6:18:0,18,185	0/0:3,0:3:9:0,9,95	0/0:3,0:3:9:0,9,94	0/0:7,0:7:15:0,15,182	0/0:4,0:4:6:0,6,89	./.:.:.:.:.	./.:.:.:.:.	./.:.:.:.:.	0/0:8,0:8:15:0,15,194	0/0:10,0:10:18:0,18,242	0/0:30,0:30:90:0,90,960
chr0	72868652	.	G	T	2257.09	.	AC=24;AF=0.092;AN=262;BaseQRankSum=-3.696;DP=1116;Dels=0.00;FS=1.363;HaplotypeScore=0.0727;InbreedingCoeff=0.5417;MLEAC=21;MLEAF=0.080;MQ=59.83;MQ0=0;MQRankSum=1.121;QD=25.65;ReadPosRankSum=-1.344	GT:AD:DP:GQ:PL	0/0:88,0:88:99:0,265,2856	0/0:12,0:12:36:0,36,379	0/0:24,0:24:63:0,63,715	0/0:49,0:49:99:0,147,1570	1/1:0,12:12:36:379,36,0	0/0:28,0:28:84:0,84,893	0/0:19,0:20:54:0,54,592	1/1:0,5:5:15:165,15,0	0/0:1,0:1:3:0,3,26	0/0:23,0:23:66:0,66,726	0/1:4,1:5:17:17,0,120	0/0:15,0:15:45:0,45,470	1/1:0,16:16:48:503,48,0	0/0:2,0:2:6:0,6,63	0/0:23,0:23:69:0,69,743	1/1:0,26:26:72:770,72,0	0/0:13,0:13:39:0,39,414	0/0:3,0:3:9:0,9,97	0/0:2,0:2:6:0,6,61	0/0:14,0:14:42:0,42,432	0/0:2,0:2:6:0,6,67	0/0:16,0:16:48:0,48,514	0/0:30,0:30:87:0,87,934	0/0:25,0:25:75:0,75,797	./.:.:.:.:.	0/0:18,0:18:39:0,39,474	0/0:12,0:12:33:0,33,371	0/0:5,0:5:15:0,15,163	0/0:1,0:1:3:0,3,30	0/0:24,0:24:69:0,69,748	0/0:8,0:8:24:0,24,262	0/0:2,0:2:6:0,6,70	0/0:27,0:27:66:0,66,771	0/1:1,1:2:26:26,0,29	0/0:15,0:15:42:0,42,461	0/0:5,0:5:15:0,15,161	0/0:17,0:17:51:0,51,552	0/0:14,0:14:42:0,42,445	0/0:20,0:20:57:0,57,621	0/0:2,0:2:6:0,6,65	0/0:3,0:3:9:0,9,97	0/0:17,0:17:42:0,42,499	0/0:11,0:11:30:0,30,333	0/0:24,0:24:72:0,72,767	0/0:13,0:13:39:0,39,409	0/0:18,0:18:54:0,54,582	0/0:6,0:6:18:0,18,199	0/0:3,0:3:9:0,9,98	0/0:4,0:4:12:0,12,130	0/0:4,0:4:12:0,12,124	0/0:3,0:3:9:0,9,97	0/0:1,0:1:3:0,3,32	0/0:8,0:8:21:0,21,242	1/1:0,1:1:3:32,3,0	0/0:5,0:5:15:0,15,159	0/0:3,0:3:9:0,9,93	0/0:8,0:8:24:0,24,252	0/0:5,0:5:15:0,15,162	0/0:3,0:3:9:0,9,95	0/0:7,0:7:18:0,18,210	1/1:0,4:4:12:124,12,0	1/1:0,2:2:6:61,6,0	0/0:15,0:15:45:0,45,473	./.:.:.:.:.	0/0:4,0:4:12:0,12,130	0/0:3,0:3:9:0,9,97	0/0:3,0:3:9:0,9,100	0/0:10,0:10:30:0,30,316	0/0:6,0:6:18:0,18,190	0/0:2,0:2:6:0,6,63	0/0:2,0:2:6:0,6,63	0/0:2,0:2:6:0,6,61	0/0:7,0:7:18:0,18,204	0/0:5,0:5:15:0,15,152	0/0:4,0:4:12:0,12,127	0/0:4,0:4:12:0,12,132	./.:.:.:.:.	0/0:7,0:7:21:0,21,206	0/0:2,0:2:6:0,6,67	0/0:6,0:6:12:0,12,156	0/0:4,0:4:12:0,12,130	0/0:1,0:1:3:0,3,32	0/0:11,0:11:33:0,33,354	0/0:10,0:10:30:0,30,329	0/0:10,0:10:30:0,30,323	0/0:5,0:5:15:0,15,160	0/0:5,0:5:15:0,15,158	0/0:7,0:7:21:0,21,221	0/0:7,0:7:21:0,21,229	0/0:2,0:2:6:0,6,65	./.:.:.:.:.	0/0:1,0:1:3:0,3,31	1/1:0,6:6:18:195,18,0	1/1:0,2:2:6:61,6,0	0/0:1,0:1:3:0,3,31	0/0:4,0:4:12:0,12,126	0/0:7,0:7:21:0,21,225	0/0:6,0:6:18:0,18,193	0/0:4,0:4:12:0,12,128	0/0:1,0:1:3:0,3,34	0/0:9,0:9:27:0,27,278	1/1:0,1:1:3:34,3,0	1/1:0,6:6:18:187,18,0	0/0:1,0:1:3:0,3,33	0/0:2,0:2:6:0,6,61	0/0:4,0:4:12:0,12,129	0/0:4,0:4:12:0,12,119	0/0:6,0:6:18:0,18,178	0/0:2,0:2:6:0,6,64	0/0:5,0:5:15:0,15,164	0/0:1,0:1:3:0,3,30	0/0:2,0:2:6:0,6,65	0/0:6,0:6:18:0,18,186	0/0:12,0:12:36:0,36,378	0/0:8,0:8:24:0,24,255	0/0:5,0:5:15:0,15,161	0/0:1,0:1:3:0,3,31	0/0:5,0:5:15:0,15,158	0/0:3,0:3:9:0,9,93	0/0:5,0:5:12:0,12,142	0/0:6,0:6:18:0,18,191	0/0:3,0:3:9:0,9,100	0/0:3,0:3:9:0,9,97	0/0:2,0:2:6:0,6,69	0/0:5,0:5:15:0,15,158	0/0:6,0:6:18:0,18,189	0/0:3,0:3:9:0,9,97	0/0:5,0:5:15:0,15,162	0/0:2,0:2:6:0,6,65	0/0:3,0:3:9:0,9,96	0/0:2,0:2:3:0,3,45	./.:.:.:.:.	0/0:6,0:6:9:0,9,134	0/0:6,0:6:9:0,9,134	0/0:2,0:2:3:0,3,45	./.:.:.:.:.	0/0:19,0:19:57:0,57,634
chr0	72869523	.	T	A	2126.16	.	AC=20;AF=0.078;AN=256;BaseQRankSum=-0.484;DP=796;Dels=0.00;FS=0.427;HaplotypeScore=0.0696;InbreedingCoeff=0.4486;MLEAC=18;MLEAF=0.070;MQ=59.80;MQ0=0;MQRankSum=0.233;QD=25.01;ReadPosRankSum=-0.406	GT:AD:DP:GQ:PL	0/0:46,0:46:99:0,138,1469	0/0:9,0:9:27:0,27,268	0/0:13,0:13:39:0,39,393	0/0:31,0:31:93:0,93,930	0/0:14,0:14:42:0,42,422	0/0:10,0:10:30:0,30,298	0/0:8,0:8:24:0,24,241	0/0:3,0:3:9:0,9,98	./.:.:.:.:.	0/0:13,0:13:39:0,39,407	0/0:1,0:1:3:0,3,32	1/1:0,20:20:57:599,57,0	0/0:13,0:13:39:0,39,406	./.:.:.:.:.	0/0:19,0:19:57:0,57,573	0/0:21,0:21:63:0,63,635	0/0:24,0:24:72:0,72,712	./.:.:.:.:.	0/0:6,0:6:15:0,15,169	0/0:1,0:1:3:0,3,31	0/0:4,0:4:12:0,12,134	0/0:16,0:16:48:0,48,487	0/0:15,0:15:45:0,45,470	1/1:0,15:15:39:418,39,0	0/0:1,0:1:3:0,3,32	0/0:17,0:17:51:0,51,532	0/0:10,0:10:27:0,27,295	0/0:2,0:2:6:0,6,63	0/0:9,0:9:27:0,27,287	0/0:5,0:5:15:0,15,155	0/0:2,0:2:6:0,6,63	0/0:2,0:2:6:0,6,66	0/0:9,0:9:27:0,27,275	0/0:2,0:2:6:0,6,63	0/0:14,0:14:42:0,42,427	./.:.:.:.:.	0/0:11,0:11:33:0,33,336	0/0:2,0:2:6:0,6,60	0/0:4,0:4:12:0,12,124	0/0:1,0:1:3:0,3,32	0/0:1,0:1:3:0,3,32	0/0:9,0:9:27:0,27,275	0/0:19,0:19:54:0,54,575	1/1:0,18:18:54:559,54,0	0/0:9,0:9:27:0,27,277	0/0:6,0:6:18:0,18,183	0/0:10,0:10:30:0,30,304	1/1:0,4:4:12:126,12,0	./.:.:.:.:.	0/0:4,0:4:12:0,12,118	0/0:1,0:1:3:0,3,29	0/0:1,0:1:3:0,3,31	0/0:4,0:4:12:0,12,128	0/0:4,0:4:12:0,12,120	1/1:0,3:3:9:95,9,0	0/0:3,0:3:9:0,9,100	0/0:6,0:6:18:0,18,183	0/0:5,0:5:15:0,15,151	0/0:6,0:6:18:0,18,189	0/0:4,0:4:12:0,12,126	0/0:2,0:2:6:0,6,63	0/0:3,0:3:9:0,9,87	0/0:4,0:4:12:0,12,126	0/0:5,0:5:15:0,15,147	0/0:4,0:4:12:0,12,120	0/0:4,0:4:12:0,12,126	0/0:3,0:3:9:0,9,97	0/0:4,0:4:12:0,12,121	0/0:2,0:2:6:0,6,62	0/0:3,0:3:9:0,9,92	0/0:4,0:4:12:0,12,123	0/0:1,0:1:3:0,3,29	0/0:3,0:3:9:0,9,96	0/1:2,3:5:47:74,0,47	1/1:0,6:6:18:184,18,0	./.:.:.:.:.	0/0:1,0:1:3:0,3,30	0/0:6,0:6:18:0,18,193	0/0:1,0:1:3:0,3,29	0/0:5,0:5:15:0,15,154	0/0:4,0:4:12:0,12,120	0/0:3,0:3:9:0,9,92	0/0:3,0:3:9:0,9,96	0/0:2,0:2:6:0,6,63	0/0:4,0:4:12:0,12,124	./.:.:.:.:.	0/0:7,0:7:18:0,18,200	0/0:3,0:3:9:0,9,95	0/0:3,0:3:9:0,9,96	0/0:6,0:6:18:0,18,199	0/0:1,0:1:3:0,3,30	0/0:2,0:2:6:0,6,64	0/0:1,0:1:3:0,3,30	0/0:1,0:1:3:0,3,32	0/0:5,0:5:12:0,12,134	0/0:3,0:3:9:0,9,96	0/0:4,0:4:12:0,12,134	0/0:4,0:4:12:0,12,129	0/0:3,0:3:9:0,9,97	0/0:1,0:1:3:0,3,31	0/0:6,0:6:18:0,18,189	0/0:2,0:2:6:0,6,63	0/0:2,0:2:6:0,6,59	0/0:2,0:2:6:0,6,65	./.:.:.:.:.	0/0:6,0:6:15:0,15,174	0/0:3,0:3:9:0,9,94	0/0:3,0:3:9:0,9,92	0/0:2,0:2:6:0,6,61	0/0:7,0:7:21:0,21,215	0/0:5,0:5:15:0,15,149	0/0:2,0:2:6:0,6,61	0/0:5,0:5:15:0,15,159	0/0:3,0:3:9:0,9,91	0/0:2,0:2:6:0,6,61	0/0:8,0:8:24:0,24,249	0/0:6,0:6:15:0,15,166	0/0:4,0:4:12:0,12,117	1/1:0,3:3:6:73,6,0	0/0:4,0:4:12:0,12,125	1/1:0,6:6:18:186,18,0	0/0:4,0:4:12:0,12,115	0/0:6,0:6:18:0,18,181	0/0:3,0:3:9:0,9,90	0/0:2,0:2:6:0,6,60	0/0:1,0:1:3:0,3,32	0/0:6,0:6:18:0,18,180	0/1:2,2:4:47:47,0,47	1/1:0,1:1:3:31,3,0	0/0:6,0:6:12:0,12,152	0/0:2,0:2:3:0,3,45	0/0:3,0:3:9:0,9,93	0/0:4,0:4:6:0,6,89	0/0:4,0:4:6:0,6,89	./.:.:.:.:.	0/0:4,0:4:6:0,6,89	0/0:29,0:29:87:0,87,954
chr0	72872616	.	A	G	127.51	.	AC=10;AF=0.051;AN=198;BaseQRankSum=-1.088;DP=428;Dels=0.00;FS=1.737;HaplotypeScore=0.0387;InbreedingCoeff=0.2025;MLEAC=6;MLEAF=0.030;MQ=35.21;MQ0=22;MQRankSum=0.121;QD=12.75;ReadPosRankSum=0.282	GT:AD:DP:GQ:PL	0/0:11,0:11:24:0,24,260	0/0:12,0:12:24:0,24,260	0/0:9,0:9:21:0,21,217	0/0:20,0:20:48:0,48,511	0/0:10,0:10:24:0,24,252	0/0:4,0:4:12:0,12,122	0/0:5,0:5:12:0,12,121	./.:.:.:.:.	./.:.:.:.:.	0/0:7,0:7:15:0,15,158	0/0:2,0:2:3:0,3,31	0/0:3,0:3:6:0,6,61	0/0:8,0:8:18:0,18,189	0/0:2,0:2:3:0,3,31	0/0:7,0:7:18:0,18,193	0/0:7,0:7:9:0,9,95	0/0:3,0:3:6:0,6,67	./.:.:.:.:.	./.:.:.:.:.	0/0:5,0:5:3:0,3,30	./.:.:.:.:.	0/0:2,0:2:3:0,3,29	0/0:2,0:2:6:0,6,63	0/0:7,0:7:18:0,18,186	./.:.:.:.:.	0/0:9,0:9:24:0,24,243	0/0:13,0:13:33:0,33,335	0/0:3,0:3:3:0,3,32	./.:.:.:.:.	0/0:7,0:7:18:0,18,192	./.:.:.:.:.	./.:.:.:.:.	0/0:6,0:6:15:0,15,156	./.:.:.:.:.	0/0:5,0:5:12:0,12,126	./.:.:.:.:.	0/0:5,0:5:15:0,15,164	0/0:3,0:3:6:0,6,61	./.:.:.:.:.	./.:.:.:.:.	./.:.:.:.:.	0/0:2,0:2:6:0,6,67	0/0:9,0:9:24:0,24,260	0/0:12,0:12:21:0,21,212	0/0:2,0:2:6:0,6,63	0/0:6,0:6:12:0,12,130	0/0:3,0:3:9:0,9,100	0/0:3,0:3:3:0,3,33	./.:.:.:.:.	0/0:2,0:2:6:0,6,62	0/0:1,0:1:3:0,3,33	./.:.:.:.:.	0/0:3,0:3:9:0,9,89	./.:.:.:.:.	0/0:1,0:1:3:0,3,34	./.:.:.:.:.	0/0:4,0:4:6:0,6,63	./.:.:.:.:.	0/0:3,0:3:9:0,9,100	0/0:5,0:5:12:0,12,131	0/0:4,0:4:12:0,12,128	./.:.:.:.:.	0/0:2,0:2:6:0,6,61	1/1:0,1:1:3:32,3,0	1/1:1,2:3:6:59,6,0	0/0:3,0:3:6:0,6,67	0/0:1,0:1:3:0,3,32	0/0:3,0:3:6:0,6,63	0/0:1,0:1:3:0,3,34	0/0:1,0:1:3:0,3,28	0/0:1,0:1:3:0,3,25	0/0:2,0:2:6:0,6,62	0/0:3,0:3:9:0,9,89	0/0:2,0:2:6:0,6,53	0/0:5,0:5:12:0,12,134	./.:.:.:.:.	0/0:5,0:5:9:0,9,86	0/0:4,0:4:9:0,9,95	./.:.:.:.:.	0/0:2,0:2:6:0,6,63	0/0:2,0:2:6:0,6,64	0/0:2,0:2:6:0,6,65	./.:.:.:.:.	0/0:2,0:2:6:0,6,64	./.:.:.:.:.	0/0:3,0:3:3:0,3,32	0/0:2,0:2:6:0,6,63	./.:.:.:.:.	0/0:1,0:1:3:0,3,32	./.:.:.:.:.	0/0:3,0:3:9:0,9,93	1/1:0,1:1:3:30,3,0	0/0:5,0:5:15:0,15,153	0/0:1,0:1:3:0,3,32	./.:.:.:.:.	./.:.:.:.:.	1/1:0,2:2:3:28,3,0	./.:.:.:.:.	./.:.:.:.:.	0/0:3,0:3:9:0,9,93	0/0:5,0:5:12:0,12,126	./.:.:.:.:.	0/0:1,0:1:3:0,3,31	0/0:2,0:2:6:0,6,65	0/0:2,0:2:6:0,6,67	0/0:2,0:2:6:0,6,60	0/0:4,0:4:3:0,3,32	0/0:4,0:4:12:0,12,122	./.:.:.:.:.	0/0:1,0:1:3:0,3,31	./.:.:.:.:.	./.:.:.:.:.	1/1:0,3:3:9:95,9,0	0/0:2,0:2:6:0,6,69	0/0:4,0:4:12:0,12,122	0/0:3,0:3:6:0,6,61	0/0:2,0:2:6:0,6,67	0/0:1,0:1:3:0,3,30	0/0:4,0:4:3:0,3,32	0/0:2,0:2:6:0,6,63	0/0:2,0:2:6:0,6,63	0/0:1,0:1:3:0,3,31	0/0:3,0:3:9:0,9,95	0/0:2,0:2:6:0,6,67	0/0:4,0:4:9:0,9,96	0/0:3,0:3:6:0,6,67	0/0:4,0:4:9:0,9,92	./.:.:.:.:.	0/0:5,0:5:12:0,12,128	0/0:2,0:2:3:0,3,45	./.:.:.:.:.	0/0:2,0:2:3:0,3,45	./.:.:.:.:.	0/0:5,0:5:12:0,12,140	./.:.:.:.:.	0/0:3,0:3:6:0,6,63	0/0:13,0:13:12:0,12,139
chr0	72879394	.	G	A	5282.87	.	AC=119;AF=0.522;AN=228;BaseQRankSum=-1.272;DP=862;Dels=0.00;FS=28.687;HaplotypeScore=0.1294;InbreedingCoeff=0.6915;MLEAC=109;MLEAF=0.478;MQ=41.32;MQ0=31;MQRankSum=-11.199;QD=15.09;ReadPosRankSum=2.746	GT:AD:DP:GQ:PL	0/0:49,0:49:99:0,147,1577	1/1:0,9:9:15:157,15,0	0/0:20,2:22:60:0,60,632	1/1:0,29:29:54:571,54,0	1/1:0,10:10:18:182,18,0	1/1:0,7:7:21:215,21,0	0/1:8,5:13:31:31,0,222	1/1:0,2:2:6:63,6,0	1/1:0,4:4:3:32,3,0	0/0:24,0:24:72:0,72,764	./.:.:.:.:.	0/0:13,4:17:39:0,39,411	1/1:0,4:4:9:93,9,0	./.:.:.:.:.	0/0:15,1:16:45:0,45,462	1/1:0,17:17:30:312,30,0	1/1:0,10:10:18:192,18,0	0/0:1,0:1:3:0,3,30	1/1:0,3:3:3:31,3,0	0/0:5,0:5:12:0,12,124	./.:.:.:.:.	0/0:15,4:19:45:0,45,483	1/1:0,11:11:15:161,15,0	0/0:13,0:13:36:0,36,381	./.:.:.:.:.	1/1:0,12:12:18:192,18,0	1/1:0,11:11:18:192,18,0	./.:.:.:.:.	./.:.:.:.:.	1/1:0,7:7:9:92,9,0	1/1:0,3:3:6:68,6,0	1/1:0,1:1:3:32,3,0	1/1:0,7:7:3:32,3,0	1/1:0,2:2:6:51,6,0	0/0:18,1:19:54:0,54,561	0/0:4,1:5:12:0,12,132	0/0:22,1:23:63:0,63,668	0/0:13,1:14:39:0,39,405	1/1:0,7:7:15:156,15,0	0/0:1,0:1:3:0,3,28	./.:.:.:.:.	1/1:0,7:7:15:154,15,0	0/0:22,0:22:66:0,66,703	0/0:15,2:17:45:0,45,458	0/0:18,0:19:51:0,51,549	1/1:0,15:15:9:88,9,0	0/0:10,0:10:30:0,30,331	1/1:0,4:4:3:32,3,0	1/1:0,1:1:3:32,3,0	1/1:0,7:7:9:100,9,0	1/1:0,1:1:3:32,3,0	1/1:0,5:5:3:33,3,0	0/0:10,2:12:30:0,30,313	0/0:2,0:2:6:0,6,67	0/0:2,0:2:6:0,6,61	1/1:0,1:1:3:32,3,0	1/1:0,2:2:6:59,6,0	1/1:0,8:8:18:189,18,0	1/1:0,5:5:6:61,6,0	1/1:0,6:6:15:153,15,0	./.:.:.:.:.	1/1:0,2:2:3:33,3,0	1/1:0,6:6:12:125,12,0	1/1:0,4:4:12:128,12,0	1/1:0,8:8:15:155,15,0	0/0:4,0:4:12:0,12,123	1/1:0,4:4:6:63,6,0	./.:.:.:.:.	1/1:0,2:2:3:31,3,0	0/0:1,0:1:3:0,3,32	0/0:3,1:4:9:0,9,93	0/0:4,0:4:12:0,12,128	0/0:6,0:6:18:0,18,183	0/1:1,3:4:24:26,0,24	1/1:0,6:6:9:91,9,0	0/0:4,0:4:12:0,12,126	0/0:4,0:4:12:0,12,127	0/0:2,0:2:6:0,6,54	1/1:0,1:1:3:32,3,0	./.:.:.:.:.	0/0:3,0:3:9:0,9,87	0/0:1,0:1:3:0,3,32	0/0:5,0:5:15:0,15,148	1/1:0,4:4:9:92,9,0	1/1:0,3:3:3:31,3,0	./.:.:.:.:.	1/1:0,1:1:3:34,3,0	./.:.:.:.:.	1/1:0,2:2:3:32,3,0	./.:.:.:.:.	./.:.:.:.:.	1/1:0,8:8:18:189,18,0	1/1:0,5:5:12:133,12,0	./.:.:.:.:.	0/0:3,0:3:9:0,9,91	./.:.:.:.:.	0/0:3,0:3:9:0,9,89	0/0:3,1:4:9:0,9,97	0/0:2,0:3:6:0,6,61	0/0:2,0:2:6:0,6,62	1/1:0,5:5:3:32,3,0	1/1:0,3:3:9:100,9,0	1/1:0,1:1:3:31,3,0	1/1:0,2:2:3:33,3,0	1/1:0,3:3:6:63,6,0	1/1:0,6:6:6:62,6,0	0/0:4,0:4:12:0,12,132	0/0:7,0:7:21:0,21,216	0/0:3,0:3:9:0,9,94	0/0:3,2:5:9:0,9,93	0/0:6,0:6:18:0,18,186	0/0:3,0:3:9:0,9,97	0/0:10,1:11:27:0,27,299	./.:.:.:.:.	1/1:0,7:7:9:96,9,0	./.:.:.:.:.	./.:.:.:.:.	./.:.:.:.:.	1/1:0,2:2:3:32,3,0	0/0:3,1:4:9:0,9,91	1/1:0,7:7:6:59,6,0	0/0:12,0:12:33:0,33,343	0/1:8,1:9:7:7,0,214	0/0:10,2:12:30:0,30,321	0/0:3,0:3:9:0,9,91	1/1:0,2:2:3:34,3,0	0/0:13,0:13:39:0,39,401	0/0:4,1:5:12:0,12,123	1/1:0,4:4:6:59,6,0	./.:.:.:.:.	1/1:0,3:3:6:75,6,0	0/0:2,0:2:3:0,3,45	./.:.:.:.:.	1/1:0,5:5:12:138,12,0	0/0:6,0:6:9:0,9,134	./.:.:.:.:.	0/0:28,1:29:84:0,84,936
chr0	72879579	.	A	C	2570.97	.	AC=87;AF=0.453;AN=192;BaseQRankSum=4.556;DP=517;Dels=0.00;FS=68.599;HaplotypeScore=0.1266;InbreedingCoeff=0.6414;MLEAC=73;MLEAF=0.380;MQ=38.99;MQ0=24;MQRankSum=-0.118;QD=17.03;ReadPosRankSum=-0.275	GT:AD:DP:GQ:PL	0/0:37,0:37:99:0,111,1132	1/1:0,6:6:6:63,6,0	0/0:14,1:15:42:0,42,415	1/1:0,8:8:12:133,12,0	1/1:0,6:6:12:126,12,0	1/1:0,2:2:3:32,3,0	0/1:6,1:7:8:8,0,127	./.:.:.:.:.	./.:.:.:.:.	0/0:8,2:10:24:0,24,237	0/0:2,0:2:6:0,6,61	0/0:13,0:13:39:0,39,398	1/1:0,7:7:12:137,12,0	./.:.:.:.:.	0/0:9,0:9:24:0,24,244	1/1:0,4:4:6:65,6,0	1/1:0,5:5:12:125,12,0	./.:.:.:.:.	./.:.:.:.:.	0/0:4,0:4:12:0,12,120	./.:.:.:.:.	0/0:5,0:5:15:0,15,155	1/1:0,4:4:9:99,9,0	0/0:19,0:19:54:0,54,572	./.:.:.:.:.	1/1:0,14:14:36:388,36,0	1/1:0,5:5:6:65,6,0	0/0:1,0:1:3:0,3,32	1/1:0,1:1:3:32,3,0	1/1:0,1:1:3:33,3,0	./.:.:.:.:.	./.:.:.:.:.	1/1:0,4:4:6:67,6,0	./.:.:.:.:.	0/0:13,0:13:39:0,39,382	0/0:3,0:3:9:0,9,90	0/0:12,2:14:33:0,33,347	0/0:8,0:8:24:0,24,245	./.:.:.:.:.	0/0:4,1:5:12:0,12,124	./.:.:.:.:.	1/1:0,8:8:9:97,9,0	0/0:14,0:14:39:0,39,401	0/0:11,1:12:33:0,33,332	0/0:7,0:7:21:0,21,207	1/1:0,7:7:15:159,15,0	0/0:6,1:7:18:0,18,181	./.:.:.:.:.	./.:.:.:.:.	1/1:0,2:2:3:32,3,0	1/1:0,2:2:3:32,3,0	./.:.:.:.:.	0/0:3,0:3:9:0,9,91	0/0:2,0:2:6:0,6,57	0/0:1,0:1:3:0,3,32	1/1:0,2:2:3:32,3,0	./.:.:.:.:.	1/1:0,2:2:3:32,3,0	1/1:0,1:1:3:33,3,0	./.:.:.:.:.	./.:.:.:.:.	1/1:0,3:3:9:95,9,0	1/1:0,1:1:3:32,3,0	1/1:0,1:1:3:35,3,0	1/1:0,5:5:3:32,3,0	0/0:2,0:2:6:0,6,60	./.:.:.:.:.	1/1:0,1:1:3:31,3,0	./.:.:.:.:.	0/0:3,0:3:9:0,9,89	0/0:1,0:1:3:0,3,31	0/0:2,0:2:6:0,6,62	0/0:1,1:2:3:0,3,29	0/0:3,1:4:9:0,9,96	./.:.:.:.:.	0/0:2,0:2:3:0,3,45	0/0:2,0:2:6:0,6,59	0/0:2,0:2:6:0,6,57	./.:.:.:.:.	1/1:0,3:3:6:63,6,0	./.:.:.:.:.	./.:.:.:.:.	0/0:9,0:9:27:0,27,278	./.:.:.:.:.	./.:.:.:.:.	./.:.:.:.:.	./.:.:.:.:.	1/1:0,3:3:3:31,3,0	./.:.:.:.:.	./.:.:.:.:.	1/1:0,2:2:6:63,6,0	./.:.:.:.:.	1/1:0,1:1:3:33,3,0	1/1:0,1:1:3:33,3,0	0/0:4,0:4:12:0,12,121	1/1:0,2:2:6:56,6,0	0/0:3,0:3:9:0,9,89	./.:.:.:.:.	./.:.:.:.:.	0/0:1,0:1:3:0,3,31	./.:.:.:.:.	./.:.:.:.:.	1/1:0,4:4:6:65,6,0	1/1:0,2:2:3:34,3,0	1/1:0,1:1:3:30,3,0	./.:.:.:.:.	0/0:4,0:4:12:0,12,122	0/0:6,0:6:18:0,18,178	0/0:4,0:4:12:0,12,120	0/0:1,0:1:3:0,3,31	0/0:6,0:6:15:0,15,163	0/0:4,0:4:12:0,12,119	0/0:4,0:4:12:0,12,118	./.:.:.:.:.	1/1:0,2:2:6:67,6,0	1/1:0,2:2:6:65,6,0	1/1:0,1:1:3:32,3,0	./.:.:.:.:.	./.:.:.:.:.	0/0:2,0:2:6:0,6,61	1/1:0,3:3:3:34,3,0	0/0:6,2:8:18:0,18,182	0/0:3,0:3:9:0,9,92	0/0:4,0:4:12:0,12,121	0/0:4,0:4:12:0,12,119	1/1:0,1:1:3:32,3,0	0/0:4,0:4:9:0,9,95	0/0:4,1:5:12:0,12,122	1/1:0,2:2:3:32,3,0	1/1:0,2:2:3:45,3,0	1/1:0,2:2:3:45,3,0	0/0:1,0:1:3:0,3,31	./.:.:.:.:.	1/1:0,8:8:18:220,18,0	0/0:4,0:4:9:0,9,105	./.:.:.:.:.	0/0:34,0:34:90:0,90,1010
chr0	72880080	.	G	A	1015.36	.	AC=18;AF=0.071;AN=252;BaseQRankSum=-2.311;DP=894;Dels=0.00;FS=0.000;HaplotypeScore=0.0318;InbreedingCoeff=0.4404;MLEAC=15;MLEAF=0.060;MQ=41.62;MQ0=48;MQRankSum=0.177;QD=18.46;ReadPosRankSum=0.363	GT:AD:DP:GQ:PL	0/0:41,0:41:75:0,75,789	0/0:7,0:7:15:0,15,160	0/0:14,0:14:30:0,30,306	0/0:43,0:43:87:0,87,896	0/0:15,0:15:36:0,36,384	0/0:11,0:11:24:0,24,247	0/0:17,0:17:36:0,36,396	0/0:2,0:2:6:0,6,59	0/0:4,0:4:9:0,9,98	0/0:16,0:16:39:0,39,412	0/0:5,0:5:3:0,3,32	0/0:16,0:16:33:0,33,376	0/0:9,0:9:24:0,24,252	./.:.:.:.:.	0/0:20,0:20:54:0,54,574	0/0:12,0:12:30:0,30,309	0/0:14,0:14:24:0,24,250	0/0:2,0:2:6:0,6,65	0/0:9,0:9:24:0,24,258	0/0:11,0:11:24:0,24,266	0/0:8,0:8:18:0,18,192	0/0:10,0:10:27:0,27,288	0/0:19,0:19:45:0,45,459	0/0:15,0:15:36:0,36,388	./.:.:.:.:.	0/0:25,0:25:57:0,57,579	0/0:11,0:11:27:0,27,290	0/0:4,0:4:6:0,6,67	0/0:6,0:6:12:0,12,126	0/0:20,0:20:48:0,48,512	0/0:3,0:3:9:0,9,97	0/0:2,0:2:3:0,3,32	0/0:12,0:12:27:0,27,277	0/0:5,0:5:12:0,12,128	0/0:12,0:12:24:0,24,270	1/1:0,9:9:21:225,21,0	0/0:19,0:19:39:0,39,454	1/1:0,11:11:21:214,21,0	0/0:10,0:10:27:0,27,289	./.:.:.:.:.	0/0:9,0:9:18:0,18,201	0/0:12,0:12:27:0,27,287	0/0:13,0:13:30:0,30,312	0/0:17,0:17:33:0,33,332	0/0:13,0:13:27:0,27,288	0/0:14,0:14:33:0,33,327	0/0:7,0:7:21:0,21,216	0/0:7,0:7:12:0,12,121	0/0:2,0:2:6:0,6,63	0/0:3,0:3:3:0,3,34	./.:.:.:.:.	0/0:3,0:3:6:0,6,65	0/0:3,0:3:9:0,9,92	0/0:4,0:4:9:0,9,97	0/0:1,0:1:3:0,3,32	0/0:3,0:3:3:0,3,29	0/0:5,0:5:12:0,12,124	0/0:5,0:5:15:0,15,157	0/0:3,0:3:6:0,6,63	0/0:3,0:3:9:0,9,95	./.:.:.:.:.	0/0:3,0:3:9:0,9,90	0/0:9,0:9:18:0,18,191	0/0:5,0:5:12:0,12,118	0/0:8,0:8:21:0,21,216	0/0:3,0:3:9:0,9,98	0/0:1,0:1:3:0,3,32	0/0:9,0:9:15:0,15,164	0/0:5,0:5:9:0,9,92	0/0:1,0:1:3:0,3,32	0/0:2,0:2:6:0,6,61	0/0:2,0:2:6:0,6,59	0/0:4,0:4:9:0,9,95	0/0:5,0:5:15:0,15,156	0/0:3,0:3:3:0,3,29	0/0:2,0:2:3:0,3,26	0/0:1,0:1:3:0,3,32	0/0:1,0:1:3:0,3,32	0/0:2,0:2:6:0,6,65	0/0:1,0:1:3:0,3,31	0/0:3,0:3:9:0,9,91	0/0:2,0:2:6:0,6,63	0/0:6,0:6:6:0,6,67	0/0:11,0:11:24:0,24,269	0/0:3,0:3:9:0,9,90	./.:.:.:.:.	0/0:4,0:4:9:0,9,96	0/0:4,0:4:9:0,9,97	0/0:3,0:3:6:0,6,61	0/0:3,0:3:6:0,6,61	0/0:2,0:2:6:0,6,55	0/0:2,0:2:6:0,6,61	./.:.:.:.:.	0/0:2,0:2:6:0,6,64	1/1:0,1:1:3:29,3,0	0/0:4,0:4:6:0,6,63	1/1:1,2:3:6:65,6,0	1/1:0,2:2:6:62,6,0	1/1:0,3:3:6:60,6,0	./.:.:.:.:.	0/0:9,0:9:21:0,21,224	0/0:1,0:1:3:0,3,32	0/0:5,0:5:15:0,15,160	./.:.:.:.:.	0/0:2,0:2:3:0,3,32	./.:.:.:.:.	./.:.:.:.:.	0/0:6,0:6:15:0,15,160	0/0:4,0:4:6:0,6,66	1/1:0,9:9:24:246,24,0	1/1:0,12:12:24:256,24,0	0/0:4,0:4:6:0,6,68	1/1:2,3:5:9:92,9,0	0/0:6,0:6:12:0,12,132	0/0:3,0:3:9:0,9,93	0/0:6,0:6:9:0,9,89	0/0:4,0:4:12:0,12,128	0/0:1,0:1:3:0,3,32	0/0:3,0:3:6:0,6,55	0/0:3,0:3:6:0,6,64	0/0:4,0:4:12:0,12,122	0/0:3,0:3:9:0,9,93	0/0:5,0:5:9:0,9,95	0/0:2,0:2:6:0,6,59	0/0:5,0:5:9:0,9,93	0/0:6,0:6:18:0,18,192	0/0:2,0:2:6:0,6,61	0/0:9,0:9:24:0,24,249	0/0:2,0:2:6:0,6,65	0/0:6,0:6:9:0,9,134	0/0:2,0:2:3:0,3,45	0/0:3,0:3:6:0,6,77	0/0:7,0:7:12:0,12,165	0/0:2,0:2:6:0,6,62	0/0:2,0:2:3:0,3,45	0/0:4,0:4:3:0,3,45	0/0:17,0:17:45:0,45,468
chr0	72885009	.	G	A	3265.05	.	AC=95;AF=0.485;AN=196;BaseQRankSum=-1.752;DP=719;Dels=0.00;FS=0.000;HaplotypeScore=0.0101;InbreedingCoeff=0.5866;MLEAC=88;MLEAF=0.449;MQ=25.16;MQ0=87;MQRankSum=3.191;QD=11.74;ReadPosRankSum=1.273	GT:AD:DP:GQ:PL	0/0:38,0:38:42:0,42,442	0/0:10,0:10:12:0,12,118	0/0:12,0:12:12:0,12,118	1/1:0,13:13:21:207,21,0	1/1:0,11:11:3:32,3,0	0/0:21,0:21:18:0,18,178	1/1:0,9:9:6:62,6,0	1/1:0,7:7:3:32,3,0	1/1:0,3:3:3:33,3,0	0/0:15,0:15:24:0,24,238	0/0:6,0:6:6:0,6,67	0/0:13,0:13:12:0,12,130	1/1:0,11:11:15:162,15,0	./.:.:.:.:.	0/0:9,0:9:9:0,9,89	1/1:0,4:4:3:31,3,0	1/1:0,19:19:24:251,24,0	0/0:4,0:4:6:0,6,61	0/0:14,0:14:15:0,15,153	0/0:8,0:8:12:0,12,122	0/0:5,0:5:3:0,3,32	0/0:9,0:9:9:0,9,89	0/0:7,0:7:12:0,12,120	0/0:16,0:16:21:0,21,219	1/1:0,7:7:3:34,3,0	0/0:16,0:16:24:0,24,229	1/1:0,8:8:9:92,9,0	1/1:0,3:3:6:67,6,0	0/1:3,1:4:26:27,0,26	0/0:12,0:12:12:0,12,115	0/0:2,0:2:6:0,6,65	./.:.:.:.:.	1/1:0,10:10:15:153,15,0	1/1:0,2:2:3:32,3,0	1/1:0,16:16:24:254,24,0	0/1:1,6:7:16:111,0,16	0/0:13,0:13:15:0,15,153	1/1:0,10:10:12:123,12,0	1/1:0,8:8:9:97,9,0	0/0:2,0:2:6:0,6,63	1/1:0,1:1:3:32,3,0	1/1:0,9:9:12:123,12,0	1/1:0,14:14:6:62,6,0	0/0:15,0:15:15:0,15,148	0/0:16,0:16:21:0,21,214	0/0:12,0:12:15:0,15,153	0/0:5,0:5:3:0,3,31	1/1:1,1:2:3:33,3,0	./.:.:.:.:.	./.:.:.:.:.	1/1:0,2:2:3:30,3,0	1/1:0,2:2:6:65,6,0	./.:.:.:.:.	0/1:1,2:3:25:52,0,25	0/0:2,0:2:6:0,6,65	1/1:0,6:6:12:130,12,0	./.:.:.:.:.	0/0:4,0:4:9:0,9,89	./.:.:.:.:.	0/0:3,0:3:3:0,3,32	./.:.:.:.:.	./.:.:.:.:.	1/1:0,3:3:3:35,3,0	1/1:0,5:5:3:31,3,0	1/1:0,3:3:9:95,9,0	0/0:5,0:5:6:0,6,63	./.:.:.:.:.	1/1:0,4:4:9:89,9,0	1/1:0,5:5:12:122,12,0	0/0:9,0:9:15:0,15,157	1/1:0,1:1:3:31,3,0	./.:.:.:.:.	0/0:1,0:1:3:0,3,30	./.:.:.:.:.	0/0:1,0:1:3:0,3,32	0/0:1,0:1:3:0,3,31	0/0:1,0:1:3:0,3,30	./.:.:.:.:.	./.:.:.:.:.	0/0:3,0:3:3:0,3,31	./.:.:.:.:.	1/1:0,1:1:3:31,3,0	1/1:0,3:3:3:30,3,0	0/0:2,0:2:3:0,3,31	0/0:5,0:5:12:0,12,115	./.:.:.:.:.	1/1:0,3:3:3:32,3,0	1/1:0,7:7:6:67,6,0	1/1:0,6:6:9:81,9,0	1/1:0,5:5:9:92,9,0	1/1:0,2:2:3:32,3,0	./.:.:.:.:.	./.:.:.:.:.	./.:.:.:.:.	./.:.:.:.:.	./.:.:.:.:.	1/1:0,3:3:6:63,6,0	./.:.:.:.:.	1/1:0,1:1:3:31,3,0	./.:.:.:.:.	1/1:0,9:9:12:132,12,0	./.:.:.:.:.	1/1:0,3:3:3:32,3,0	./.:.:.:.:.	0/0:2,0:2:6:0,6,59	./.:.:.:.:.	0/0:7,0:7:18:0,18,189	0/0:6,0:6:9:0,9,92	0/0:2,0:2:6:0,6,69	1/1:0,7:7:15:154,15,0	1/1:0,4:4:3:32,3,0	0/0:2,0:2:6:0,6,69	1/1:3,1:4:3:29,3,0	1/1:0,3:3:6:65,6,0	1/1:0,2:2:3:34,3,0	./.:.:.:.:.	1/1:0,3:3:3:31,3,0	0/0:6,0:6:9:0,9,86	0/0:2,0:2:3:0,3,32	0/0:4,0:4:6:0,6,61	./.:.:.:.:.	0/0:3,0:3:3:0,3,32	0/0:2,0:2:6:0,6,63	./.:.:.:.:.	0/0:4,0:4:6:0,6,57	./.:.:.:.:.	0/0:5,0:5:9:0,9,86	./.:.:.:.:.	./.:.:.:.:.	./.:.:.:.:.	./.:.:.:.:.	./.:.:.:.:.	./.:.:.:.:.	./.:.:.:.:.	./.:.:.:.:.	./.:.:.:.:.	0/0:16,0:16:15:0,15,162
chr0	72922881	.	C	A	313.08	.	AC=11;AF=0.059;AN=188;DP=403;Dels=0.00;FS=3.599;HaplotypeScore=0.0198;InbreedingCoeff=0.2327;MLEAC=8;MLEAF=0.043;MQ=48.41;MQ0=12;QD=16.48	GT:AD:DP:GQ:PL	0/0:18,0:18:48:0,48,543	0/0:16,0:16:36:0,36,403	0/0:4,0:4:12:0,12,124	0/0:8,0:8:18:0,18,200	0/0:5,0:5:9:0,9,96	0/0:3,0:3:9:0,9,92	0/0:3,0:3:3:0,3,32	./.:.:.:.:.	./.:.:.:.:.	1/1:0,2:2:6:59,6,0	./.:.:.:.:.	0/0:5,0:5:15:0,15,158	0/0:11,0:11:24:0,24,252	./.:.:.:.:.	0/0:8,0:8:18:0,18,195	0/0:4,0:4:6:0,6,63	0/0:7,0:7:15:0,15,155	./.:.:.:.:.	0/0:3,0:3:3:0,3,31	./.:.:.:.:.	0/0:2,0:2:6:0,6,64	0/0:4,0:4:12:0,12,128	0/0:8,0:8:21:0,21,218	0/0:6,0:6:18:0,18,191	./.:.:.:.:.	0/0:4,0:4:12:0,12,126	1/1:0,5:5:12:125,12,0	0/0:1,0:1:3:0,3,32	./.:.:.:.:.	0/0:4,0:4:9:0,9,94	./.:.:.:.:.	./.:.:.:.:.	0/0:5,0:5:9:0,9,92	1/1:0,1:1:3:32,3,0	0/0:9,0:9:24:0,24,249	1/1:0,2:2:6:63,6,0	0/0:9,0:9:27:0,27,275	./.:.:.:.:.	0/0:5,0:5:15:0,15,158	1/1:0,1:1:3:32,3,0	0/0:1,0:1:3:0,3,33	0/0:5,0:5:9:0,9,97	0/0:10,0:10:27:0,27,279	0/0:4,0:4:12:0,12,126	0/0:9,0:9:21:0,21,215	0/0:5,0:5:9:0,9,92	0/0:4,0:4:12:0,12,124	0/0:1,0:1:3:0,3,33	./.:.:.:.:.	0/0:3,0:3:9:0,9,99	./.:.:.:.:.	0/0:1,0:1:3:0,3,32	./.:.:.:.:.	./.:.:.:.:.	./.:.:.:.:.	0/0:2,0:2:6:0,6,63	0/0:6,0:6:15:0,15,155	0/0:5,0:5:15:0,15,162	0/0:1,0:1:3:0,3,24	0/0:2,0:2:6:0,6,65	0/0:1,0:1:3:0,3,32	0/0:3,0:3:9:0,9,96	0/0:8,0:8:24:0,24,247	./.:.:.:.:.	0/0:3,0:3:9:0,9,96	0/0:2,0:2:6:0,6,63	./.:.:.:.:.	0/0:2,0:2:6:0,6,64	0/0:2,0:2:6:0,6,63	./.:.:.:.:.	./.:.:.:.:.	0/0:2,0:2:3:0,3,32	0/0:5,0:5:15:0,15,158	0/0:3,0:3:9:0,9,95	0/0:2,0:2:6:0,6,64	0/0:2,0:2:3:0,3,45	0/0:1,0:1:3:0,3,32	0/0:1,0:1:3:0,3,32	./.:.:.:.:.	./.:.:.:.:.	0/0:1,0:1:3:0,3,32	./.:.:.:.:.	./.:.:.:.:.	0/0:5,0:5:15:0,15,154	0/0:5,0:5:9:0,9,96	./.:.:.:.:.	./.:.:.:.:.	./.:.:.:.:.	0/0:2,0:2:6:0,6,65	./.:.:.:.:.	./.:.:.:.:.	./.:.:.:.:.	./.:.:.:.:.	0/0:2,0:2:6:0,6,63	0/0:2,0:2:6:0,6,64	./.:.:.:.:.	0/0:1,0:1:3:0,3,32	0/0:4,0:4:9:0,9,96	0/0:1,0:1:3:0,3,31	./.:.:.:.:.	./.:.:.:.:.	0/0:4,0:4:12:0,12,128	./.:.:.:.:.	0/0:2,0:2:6:0,6,65	0/0:1,0:1:3:0,3,33	0/0:2,0:2:6:0,6,57	0/0:1,0:1:3:0,3,35	0/0:3,0:3:9:0,9,96	./.:.:.:.:.	0/0:2,0:2:6:0,6,64	0/0:4,0:4:12:0,12,126	./.:.:.:.:.	0/1:2,6:8:38:134,0,38	0/0:3,0:3:9:0,9,95	0/0:2,0:2:6:0,6,63	0/0:9,0:9:24:0,24,267	./.:.:.:.:.	0/0:3,0:3:6:0,6,62	0/0:2,0:2:6:0,6,63	0/0:2,0:2:6:0,6,65	./.:.:.:.:.	./.:.:.:.:.	0/0:3,0:3:6:0,6,64	0/0:3,0:3:9:0,9,95	0/0:1,0:1:3:0,3,31	0/0:8,0:8:24:0,24,249	./.:.:.:.:.	0/0:8,0:8:12:0,12,130	0/0:3,0:3:9:0,9,92	./.:.:.:.:.	0/0:2,0:2:3:0,3,45	0/0:2,0:2:3:0,3,45	0/0:4,0:4:6:0,6,89	0/0:4,0:4:9:0,9,109	./.:.:.:.:.	0/0:2,0:2:3:0,3,32	0/0:29,0:29:75:0,75,846
chr0	72928476	.	G	A	930.65	.	AC=20;AF=0.083;AN=240;BaseQRankSum=-1.479;DP=601;Dels=0.00;FS=4.344;HaplotypeScore=0.0690;InbreedingCoeff=0.3976;MLEAC=16;MLEAF=0.067;MQ=56.91;MQ0=0;MQRankSum=1.419;QD=21.64;ReadPosRankSum=0.316	GT:AD:DP:GQ:PL	0/0:28,0:28:84:0,84,892	0/0:16,0:16:48:0,48,507	0/0:14,0:14:42:0,42,435	0/0:19,0:19:57:0,57,580	0/0:13,0:13:33:0,33,372	0/0:5,0:5:12:0,12,136	1/1:0,5:5:15:151,15,0	0/0:2,0:2:6:0,6,59	./.:.:.:.:.	0/0:13,0:13:36:0,36,385	./.:.:.:.:.	0/0:9,0:9:27:0,27,272	0/0:17,0:17:48:0,48,508	0/0:2,0:2:6:0,6,63	0/0:9,0:9:27:0,27,277	0/0:12,0:12:33:0,33,351	0/0:9,0:9:27:0,27,282	0/0:1,0:1:3:0,3,31	0/0:7,0:7:15:0,15,182	0/0:3,0:3:9:0,9,91	0/0:2,0:2:6:0,6,62	0/0:3,0:3:9:0,9,97	0/0:6,0:6:18:0,18,182	0/0:13,0:13:36:0,36,381	1/1:0,2:2:6:62,6,0	0/0:11,0:11:30:0,30,326	1/1:0,12:12:33:368,33,0	0/0:2,0:2:6:0,6,63	0/0:2,0:2:6:0,6,58	0/0:11,0:11:30:0,30,325	0/0:1,0:1:3:0,3,32	0/0:2,0:2:6:0,6,61	0/0:4,0:4:12:0,12,124	0/0:2,0:2:6:0,6,58	0/0:10,0:10:30:0,30,311	0/0:4,0:4:12:0,12,126	0/0:11,0:11:33:0,33,337	0/1:3,1:4:18:18,0,78	0/0:3,0:3:9:0,9,94	0/0:2,0:2:6:0,6,64	0/0:3,0:3:9:0,9,96	0/0:14,0:14:39:0,39,411	0/0:10,0:10:30:0,30,317	0/0:15,0:15:45:0,45,475	0/0:4,0:4:12:0,12,132	0/0:13,0:13:36:0,36,397	0/0:4,0:4:12:0,12,127	0/0:3,0:3:9:0,9,96	0/0:2,0:2:6:0,6,49	0/0:4,0:4:12:0,12,121	0/0:2,0:2:6:0,6,60	0/0:2,0:2:6:0,6,59	0/0:5,0:5:15:0,15,158	1/1:0,3:3:9:92,9,0	0/0:4,0:4:12:0,12,128	0/0:2,0:2:6:0,6,65	0/0:4,0:4:12:0,12,118	0/0:1,0:1:3:0,3,31	0/0:1,0:1:3:0,3,31	0/0:4,0:4:12:0,12,127	0/0:1,0:1:3:0,3,32	./.:.:.:.:.	./.:.:.:.:.	0/0:5,0:5:15:0,15,159	0/0:5,0:5:15:0,15,154	./.:.:.:.:.	0/0:2,0:2:6:0,6,65	0/0:6,0:6:18:0,18,188	0/0:2,0:2:6:0,6,61	0/0:2,0:2:6:0,6,63	0/0:2,0:2:6:0,6,63	0/0:2,0:2:6:0,6,61	0/0:2,0:2:6:0,6,65	0/0:2,0:2:6:0,6,63	0/0:5,0:5:12:0,12,138	./.:.:.:.:.	0/0:3,0:3:9:0,9,92	0/0:3,0:3:9:0,9,95	0/0:2,0:2:6:0,6,59	0/0:7,0:7:15:0,15,183	0/0:1,0:1:3:0,3,32	./.:.:.:.:.	0/0:4,0:4:12:0,12,118	./.:.:.:.:.	0/0:4,0:4:12:0,12,122	1/1:0,2:2:6:64,6,0	0/0:4,0:4:12:0,12,118	0/0:2,0:2:6:0,6,63	0/0:4,0:4:12:0,12,125	0/0:4,0:4:12:0,12,123	0/0:1,0:1:3:0,3,31	0/0:2,0:2:6:0,6,61	0/0:1,0:1:3:0,3,32	./.:.:.:.:.	./.:.:.:.:.	0/0:3,0:3:9:0,9,94	0/1:1,4:5:17:111,0,17	1/1:0,2:2:6:52,6,0	1/1:0,1:1:3:29,3,0	1/1:0,2:2:6:63,6,0	0/0:3,0:3:9:0,9,95	./.:.:.:.:.	0/0:1,0:1:3:0,3,31	0/0:1,0:1:3:0,3,31	0/0:1,0:1:3:0,3,32	0/0:1,0:1:3:0,3,33	0/0:6,0:6:18:0,18,191	0/0:4,0:4:12:0,12,125	0/0:2,0:2:6:0,6,64	./.:.:.:.:.	1/1:0,5:5:15:156,15,0	0/0:2,0:2:6:0,6,63	0/0:2,0:2:6:0,6,57	0/0:4,0:4:12:0,12,122	./.:.:.:.:.	0/0:3,0:3:9:0,9,90	0/0:5,0:5:12:0,12,134	0/0:2,0:2:6:0,6,59	0/0:3,0:3:9:0,9,87	0/0:4,0:4:12:0,12,127	0/0:6,0:6:18:0,18,189	0/0:2,0:2:6:0,6,61	0/0:1,0:1:3:0,3,32	0/0:4,0:4:12:0,12,127	0/0:4,0:4:12:0,12,122	0/0:2,0:2:6:0,6,61	0/0:3,0:3:9:0,9,97	0/0:4,0:4:12:0,12,126	0/0:4,0:4:12:0,12,124	0/0:1,0:1:3:0,3,32	./.:.:.:.:.	0/0:3,0:3:6:0,6,75	./.:.:.:.:.	0/0:5,0:5:9:0,9,120	./.:.:.:.:.	./.:.:.:.:.	0/0:29,0:29:87:0,87,977
chr0	72929702	.	C	A	373.67	.	AC=18;AF=0.123;AN=146;BaseQRankSum=-1.696;DP=168;Dels=0.00;FS=0.000;HaplotypeScore=0.0367;InbreedingCoeff=0.2993;MLEAC=15;MLEAF=0.103;MQ=60.25;MQ0=0;MQRankSum=0.054;QD=21.98;ReadPosRankSum=0.375	GT:AD:DP:GQ:PL	./.:.:.:.:.	0/0:12,0:12:30:0,30,344	0/0:1,0:1:3:0,3,32	0/0:8,0:8:21:0,21,238	0/0:5,0:5:15:0,15,159	0/0:3,0:3:6:0,6,78	0/0:3,0:3:9:0,9,95	./.:.:.:.:.	./.:.:.:.:.	0/0:2,0:2:6:0,6,64	./.:.:.:.:.	0/0:1,0:1:3:0,3,32	0/0:4,1:5:12:0,12,130	./.:.:.:.:.	0/0:4,0:4:9:0,9,109	0/0:3,0:3:6:0,6,77	./.:.:.:.:.	0/0:1,0:1:3:0,3,36	./.:.:.:.:.	./.:.:.:.:.	0/0:1,0:1:3:0,3,35	./.:.:.:.:.	0/0:4,0:4:6:0,6,89	0/0:1,0:1:3:0,3,32	0/0:1,0:1:3:0,3,35	0/0:1,0:1:3:0,3,34	0/0:5,0:5:15:0,15,164	./.:.:.:.:.	./.:.:.:.:.	./.:.:.:.:.	0/0:1,0:1:3:0,3,33	./.:.:.:.:.	0/0:3,0:3:6:0,6,80	0/0:1,0:1:3:0,3,32	./.:.:.:.:.	./.:.:.:.:.	0/0:6,0:6:9:0,9,134	./.:.:.:.:.	./.:.:.:.:.	./.:.:.:.:.	./.:.:.:.:.	./.:.:.:.:.	0/0:1,0:1:3:0,3,32	0/0:2,0:2:6:0,6,65	./.:.:.:.:.	0/0:3,0:3:6:0,6,77	0/0:3,0:3:9:0,9,100	./.:.:.:.:.	0/0:1,0:1:3:0,3,34	0/0:1,0:1:3:0,3,34	0/0:1,0:1:3:0,3,32	./.:.:.:.:.	./.:.:.:.:.	0/0:1,0:1:3:0,3,32	./.:.:.:.:.	./.:.:.:.:.	0/0:4,0:4:12:0,12,136	./.:.:.:.:.	0/0:1,0:1:3:0,3,32	0/0:3,0:3:9:0,9,99	0/0:1,0:1:3:0,3,31	0/0:3,0:3:9:0,9,97	0/0:3,0:3:9:0,9,97	./.:.:.:.:.	./.:.:.:.:.	./.:.:.:.:.	0/0:1,0:1:3:0,3,32	0/0:3,0:3:9:0,9,97	./.:.:.:.:.	./.:.:.:.:.	0/0:1,0:1:3:0,3,32	1/1:0,4:4:12:122,12,0	1/1:0,2:2:6:59,6,0	0/0:1,0:1:3:0,3,34	0/0:4,0:4:9:0,9,107	./.:.:.:.:.	0/0:1,0:1:3:0,3,31	1/1:0,1:1:3:32,3,0	./.:.:.:.:.	./.:.:.:.:.	0/0:1,0:1:3:0,3,32	./.:.:.:.:.	./.:.:.:.:.	./.:.:.:.:.	0/0:2,0:2:6:0,6,61	./.:.:.:.:.	./.:.:.:.:.	./.:.:.:.:.	0/0:1,0:1:3:0,3,32	./.:.:.:.:.	./.:.:.:.:.	0/0:1,0:1:3:0,3,34	0/0:2,0:2:6:0,6,60	0/0:1,0:1:3:0,3,32	0/0:2,0:2:6:0,6,65	./.:.:.:.:.	./.:.:.:.:.	./.:.:.:.:.	0/0:1,0:1:3:0,3,33	./.:.:.:.:.	./.:.:.:.:.	0/0:3,0:3:6:0,6,77	0/0:1,0:1:3:0,3,34	1/1:0,1:1:3:32,3,0	1/1:0,1:1:3:32,3,0	1/1:0,3:3:9:95,9,0	./.:.:.:.:.	0/0:2,0:2:6:0,6,65	./.:.:.:.:.	./.:.:.:.:.	./.:.:.:.:.	./.:.:.:.:.	0/0:2,0:2:6:0,6,64	./.:.:.:.:.	0/0:2,0:2:3:0,3,45	0/0:1,0:1:3:0,3,34	./.:.:.:.:.	0/0:1,0:1:3:0,3,31	0/0:1,0:1:3:0,3,35	0/0:2,0:2:6:0,6,70	0/0:5,0:5:12:0,12,145	./.:.:.:.:.	0/0:2,0:2:6:0,6,66	1/1:0,3:3:9:98,9,0	./.:.:.:.:.	1/1:0,1:1:3:32,3,0	1/1:0,1:1:3:31,3,0	0/0:3,0:3:9:0,9,85	0/0:1,0:1:3:0,3,34	./.:.:.:.:.	./.:.:.:.:.	./.:.:.:.:.	./.:.:.:.:.	./.:.:.:.:.	./.:.:.:.:.	./.:.:.:.:.	0/0:3,0:3:9:0,9,108
chr0	72933310	.	C	A	762.62	.	AC=25;AF=0.118;AN=212;BaseQRankSum=-1.329;DP=572;Dels=0.00;FS=0.000;HaplotypeScore=0.0435;InbreedingCoeff=0.4348;MLEAC=18;MLEAF=0.085;MQ=46.34;MQ0=40;MQRankSum=2.257;QD=17.33;ReadPosRankSum=-1.610	GT:AD:DP:GQ:PL	0/0:20,0:20:57:0,57,632	0/0:23,0:23:51:0,51,558	0/0:14,0:14:39:0,39,414	0/0:14,0:14:36:0,36,379	0/0:11,0:11:30:0,30,314	./.:.:.:.:.	0/0:2,0:2:3:0,3,32	./.:.:.:.:.	0/0:2,0:2:6:0,6,63	0/0:10,0:10:24:0,24,257	./.:.:.:.:.	0/0:3,0:3:9:0,9,95	0/0:13,0:13:33:0,33,370	./.:.:.:.:.	0/0:18,0:18:48:0,48,505	0/0:4,0:4:12:0,12,118	0/0:3,0:3:9:0,9,93	0/0:2,0:2:6:0,6,57	./.:.:.:.:.	./.:.:.:.:.	./.:.:.:.:.	./.:.:.:.:.	0/0:8,0:8:18:0,18,205	0/0:11,0:11:33:0,33,350	0/0:1,0:1:3:0,3,33	0/0:11,0:11:30:0,30,309	0/0:10,0:11:27:0,27,284	0/0:2,0:2:6:0,6,65	0/0:3,0:3:3:0,3,33	0/0:7,0:7:18:0,18,186	./.:.:.:.:.	./.:.:.:.:.	0/0:3,0:3:6:0,6,77	./.:.:.:.:.	0/0:7,0:7:15:0,15,158	./.:.:.:.:.	0/0:9,0:9:15:0,15,160	./.:.:.:.:.	0/0:5,0:5:3:0,3,45	./.:.:.:.:.	0/0:1,0:1:3:0,3,32	0/0:17,0:17:36:0,36,395	0/0:12,0:12:18:0,18,222	0/0:9,0:9:27:0,27,284	1/1:0,13:13:33:356,33,0	0/0:1,0:1:3:0,3,32	0/0:13,0:13:39:0,39,399	./.:.:.:.:.	0/0:3,0:3:9:0,9,97	0/0:5,0:5:12:0,12,122	0/0:2,0:2:6:0,6,62	0/0:3,0:3:6:0,6,65	0/0:2,0:2:3:0,3,32	0/0:2,0:2:3:0,3,32	0/0:3,0:3:9:0,9,95	0/0:2,0:2:6:0,6,61	0/0:5,0:5:9:0,9,89	0/0:6,0:6:15:0,15,158	0/0:4,0:4:9:0,9,97	0/0:9,0:9:18:0,18,187	0/0:3,0:3:9:0,9,92	0/0:4,0:4:12:0,12,126	0/0:6,0:6:12:0,12,126	0/0:3,0:3:9:0,9,89	0/0:6,0:6:18:0,18,189	0/0:5,0:5:12:0,12,126	0/0:2,0:2:6:0,6,65	0/0:2,0:2:6:0,6,63	0/0:2,0:2:6:0,6,63	./.:.:.:.:.	0/0:1,0:1:3:0,3,32	1/1:0,4:4:6:61,6,0	1/1:0,1:1:3:32,3,0	0/1:3,2:5:44:44,0,84	0/0:2,0:2:6:0,6,61	./.:.:.:.:.	0/0:2,0:2:3:0,3,33	1/1:0,2:2:3:31,3,0	0/0:2,0:2:6:0,6,63	0/0:3,0:3:3:0,3,29	0/0:3,0:3:6:0,6,63	./.:.:.:.:.	0/0:1,0:1:3:0,3,28	1/1:0,2:2:3:32,3,0	0/0:8,0:8:21:0,21,226	./.:.:.:.:.	0/0:6,0:6:15:0,15,158	./.:.:.:.:.	0/0:5,0:5:12:0,12,126	0/0:3,0:3:3:0,3,28	0/0:4,0:4:12:0,12,126	0/0:4,0:4:12:0,12,122	0/0:1,0:1:3:0,3,32	./.:.:.:.:.	0/0:3,0:3:6:0,6,61	./.:.:.:.:.	./.:.:.:.:.	0/0:3,0:3:6:0,6,75	0/0:1,0:1:3:0,3,31	0/0:2,0:2:6:0,6,63	./.:.:.:.:.	0/0:6,0:6:15:0,15,172	0/0:3,0:3:9:0,9,96	1/1:0,5:5:12:125,12,0	1/1:0,2:2:6:63,6,0	1/1:0,2:2:3:32,3,0	./.:.:.:.:.	0/0:5,0:5:12:0,12,126	./.:.:.:.:.	0/0:2,0:2:6:0,6,63	0/0:4,0:4:9:0,9,93	./.:.:.:.:.	0/0:12,0:12:33:0,33,347	0/0:4,0:4:12:0,12,129	0/0:9,0:9:27:0,27,284	0/0:8,0:8:18:0,18,202	0/0:1,0:1:3:0,3,32	0/0:3,0:3:6:0,6,63	0/0:4,0:4:9:0,9,109	0/0:2,0:2:3:0,3,31	0/0:6,0:6:12:0,12,136	0/0:4,0:4:12:0,12,126	0/0:6,0:6:18:0,18,189	1/1:0,1:1:3:32,3,0	1/1:0,2:2:6:63,6,0	1/1:0,3:3:9:96,9,0	1/1:0,2:2:3:32,3,0	0/0:7,0:7:21:0,21,222	0/0:3,0:3:6:0,6,63	0/0:1,0:1:3:0,3,32	./.:.:.:.:.	./.:.:.:.:.	0/0:2,0:2:3:0,3,45	0/0:3,0:3:3:0,3,45	./.:.:.:.:.	./.:.:.:.:.	0/0:25,0:25:51:0,51,586
chr0	72943367	.	G	A	2218.94	.	AC=25;AF=0.098;AN=254;BaseQRankSum=-2.966;DP=983;Dels=0.00;FS=7.452;HaplotypeScore=0.0362;InbreedingCoeff=0.5766;MLEAC=22;MLEAF=0.087;MQ=59.72;MQ0=0;MQRankSum=-0.782;QD=26.11;ReadPosRankSum=-0.328	GT:AD:DP:GQ:PL	0/0:74,0:74:99:0,223,2363	0/0:31,0:31:84:0,84,939	0/0:24,0:24:69:0,69,735	0/0:38,0:38:99:0,114,1162	0/0:15,0:15:39:0,39,441	0/0:18,0:18:45:0,45,512	0/0:24,0:24:72:0,72,765	0/0:1,0:1:3:0,3,32	0/0:2,0:2:6:0,6,63	0/0:17,0:17:51:0,51,541	0/0:2,0:2:6:0,6,63	1/1:0,9:9:24:255,24,0	0/0:15,0:15:42:0,42,470	./.:.:.:.:.	0/0:21,0:21:63:0,63,683	0/0:20,0:20:60:0,60,631	0/0:20,0:20:60:0,60,640	0/0:5,0:5:15:0,15,170	0/0:9,0:9:27:0,27,289	0/0:10,0:10:30:0,30,316	0/0:6,0:6:18:0,18,199	0/0:15,0:15:42:0,42,462	0/0:14,0:14:42:0,42,443	1/1:0,14:14:42:430,42,0	0/0:4,0:4:12:0,12,134	0/0:10,0:10:30:0,30,320	0/0:11,0:11:30:0,30,333	0/0:3,0:3:9:0,9,102	0/0:4,0:4:12:0,12,130	0/0:19,0:19:51:0,51,575	0/0:2,0:2:6:0,6,69	0/0:9,0:9:27:0,27,288	0/0:19,0:19:54:0,54,591	0/0:1,0:1:3:0,3,28	0/0:12,0:12:36:0,36,390	0/0:4,0:4:12:0,12,121	0/0:17,0:17:51:0,51,535	0/0:13,0:13:33:0,33,371	0/0:21,0:21:63:0,63,663	0/0:3,0:3:9:0,9,97	./.:.:.:.:.	0/0:7,0:7:21:0,21,224	0/0:13,0:13:33:0,33,369	1/1:0,19:19:57:593,57,0	0/0:13,0:13:33:0,33,358	0/0:22,0:22:60:0,60,647	0/0:14,0:14:39:0,39,430	0/0:4,0:4:12:0,12,128	0/0:4,0:4:9:0,9,95	0/0:4,0:4:12:0,12,126	0/0:1,0:1:3:0,3,32	0/0:5,0:5:15:0,15,159	0/0:3,0:3:6:0,6,75	0/0:3,0:3:6:0,6,78	1/1:0,9:9:27:280,27,0	./.:.:.:.:.	1/1:0,4:4:12:118,12,0	1/1:0,6:6:15:170,15,0	0/0:1,0:1:3:0,3,33	1/1:0,4:4:12:124,12,0	0/0:2,0:2:6:0,6,63	0/0:3,0:3:9:0,9,97	0/0:1,0:1:3:0,3,32	0/0:3,0:3:9:0,9,97	0/0:3,0:3:9:0,9,98	0/0:6,0:6:18:0,18,192	0/0:4,0:4:12:0,12,127	0/0:8,0:8:24:0,24,241	0/0:3,0:3:9:0,9,95	0/0:1,0:1:3:0,3,32	0/0:2,0:2:6:0,6,65	./.:.:.:.:.	0/0:3,0:3:9:0,9,95	0/1:1,1:2:25:25,0,26	1/1:0,2:2:6:61,6,0	1/1:0,4:4:9:104,9,0	0/0:2,0:2:6:0,6,65	0/0:2,0:2:6:0,6,65	1/1:0,2:2:6:60,6,0	0/0:1,0:1:3:0,3,31	0/0:1,0:1:3:0,3,29	0/0:3,0:3:9:0,9,94	0/0:4,0:4:12:0,12,135	0/0:9,0:9:27:0,27,281	0/0:9,0:9:24:0,24,268	0/0:3,0:3:9:0,9,96	0/0:2,0:2:6:0,6,63	0/0:5,0:5:15:0,15,162	0/0:2,0:2:6:0,6,64	0/0:2,0:2:6:0,6,65	0/0:4,0:4:12:0,12,130	0/0:8,0:8:24:0,24,257	0/0:4,0:4:12:0,12,122	0/0:3,0:3:9:0,9,94	0/0:4,0:4:12:0,12,130	0/0:1,0:1:3:0,3,33	0/0:1,0:1:3:0,3,27	0/0:2,0:2:6:0,6,65	0/0:5,0:5:15:0,15,158	0/0:2,0:2:6:0,6,61	0/0:5,0:5:15:0,15,159	0/0:1,0:1:3:0,3,32	./.:.:.:.:.	./.:.:.:.:.	0/0:3,0:3:9:0,9,93	0/0:5,0:5:12:0,12,141	0/0:1,0:1:3:0,3,30	0/0:8,0:8:24:0,24,245	0/0:3,0:3:9:0,9,97	0/0:8,0:8:24:0,24,253	0/0:6,0:6:15:0,15,170	0/0:3,0:3:9:0,9,97	0/0:8,0:8:24:0,24,252	0/0:5,0:5:15:0,15,158	0/0:3,0:3:9:0,9,95	0/0:3,0:3:9:0,9,97	0/0:7,0:7:21:0,21,227	0/0:5,0:5:15:0,15,157	0/0:4,0:4:9:0,9,108	0/0:3,0:3:9:0,9,97	1/1:0,8:8:24:245,24,0	1/1:0,2:2:6:66,6,0	0/0:13,0:13:36:0,36,402	0/0:4,0:4:12:0,12,118	0/0:7,0:7:21:0,21,223	0/0:1,0:1:3:0,3,32	0/0:6,0:6:15:0,15,171	0/0:3,0:3:9:0,9,97	0/0:6,0:6:18:0,18,192	0/0:2,0:2:3:0,3,45	./.:.:.:.:.	0/0:2,0:2:6:0,6,64	./.:.:.:.:.	./.:.:.:.:.	./.:.:.:.:.	0/0:8,0:8:15:0,15,197	0/0:19,0:19:57:0,57,653
chr0	72944262	.	G	A	2719.61	.	AC=36;AF=0.144;AN=250;BaseQRankSum=-0.175;DP=634;Dels=0.00;FS=7.274;HaplotypeScore=0.0366;InbreedingCoeff=0.5458;MLEAC=27;MLEAF=0.108;MQ=59.70;MQ0=0;MQRankSum=-0.465;QD=27.20;ReadPosRankSum=-2.274	GT:AD:DP:GQ:PL	1/1:0,37:37:99:1190,111,0	0/0:17,0:17:51:0,51,563	0/0:13,0:13:39:0,39,407	0/0:35,0:35:99:0,105,1132	0/0:10,0:10:30:0,30,325	0/0:4,0:4:12:0,12,127	0/0:9,0:9:27:0,27,294	0/0:1,0:1:3:0,3,31	0/0:2,0:2:6:0,6,59	1/1:0,11:11:33:344,33,0	1/1:0,1:1:3:33,3,0	0/0:3,0:3:9:0,9,97	0/0:12,0:12:33:0,33,361	0/0:2,0:2:6:0,6,63	0/0:9,1:10:8:0,8,271	0/0:14,0:14:39:0,39,433	0/0:7,0:7:21:0,21,217	0/0:3,0:3:9:0,9,96	0/0:7,0:7:21:0,21,228	0/0:1,0:1:3:0,3,30	0/0:2,0:2:6:0,6,67	0/0:10,0:10:30:0,30,320	0/0:9,0:9:27:0,27,290	0/0:16,0:16:48:0,48,497	./.:.:.:.:.	0/0:7,0:7:21:0,21,221	1/1:0,7:7:21:227,21,0	0/0:1,0:1:3:0,3,32	0/0:1,0:1:3:0,3,32	0/0:7,0:7:21:0,21,218	0/0:2,0:2:6:0,6,71	./.:.:.:.:.	0/0:11,0:11:33:0,33,342	./.:.:.:.:.	0/0:11,0:11:33:0,33,361	./.:.:.:.:.	0/0:4,0:4:12:0,12,126	1/1:0,5:5:15:154,15,0	0/0:10,0:10:27:0,27,298	1/1:0,1:1:3:33,3,0	0/0:2,0:2:6:0,6,64	0/0:10,0:10:27:0,27,295	0/0:18,0:18:54:0,54,580	0/0:16,0:16:48:0,48,516	0/0:18,0:18:54:0,54,572	0/0:9,0:9:27:0,27,290	0/0:5,0:5:15:0,15,162	0/0:2,0:2:6:0,6,65	./.:.:.:.:.	0/0:4,0:4:12:0,12,126	./.:.:.:.:.	./.:.:.:.:.	1/1:0,5:5:15:158,15,0	0/0:2,0:2:6:0,6,65	0/0:4,0:4:12:0,12,127	0/0:3,0:3:9:0,9,97	0/0:2,0:2:6:0,6,61	0/0:4,0:4:12:0,12,130	0/0:1,0:1:3:0,3,33	0/0:3,0:3:9:0,9,98	0/0:3,0:3:9:0,9,93	0/0:4,0:4:12:0,12,128	0/0:5,0:5:15:0,15,154	1/1:0,6:6:18:180,18,0	0/0:4,0:4:12:0,12,130	0/0:3,0:3:9:0,9,99	0/0:1,0:1:3:0,3,32	0/0:4,0:4:12:0,12,130	0/0:2,0:2:6:0,6,61	./.:.:.:.:.	0/0:1,0:1:3:0,3,33	0/0:3,0:3:9:0,9,97	0/0:2,0:2:6:0,6,65	0/0:2,0:2:6:0,6,59	0/0:2,0:2:6:0,6,63	0/0:1,0:1:3:0,3,34	0/0:1,0:1:3:0,3,32	0/0:2,0:2:6:0,6,65	./.:.:.:.:.	0/0:3,0:3:6:0,6,79	0/0:2,0:2:6:0,6,59	0/0:2,0:2:6:0,6,63	0/0:2,0:2:6:0,6,69	0/0:3,0:3:9:0,9,95	0/0:1,0:1:3:0,3,34	1/1:0,1:1:3:32,3,0	0/0:1,0:1:3:0,3,34	1/1:0,2:2:6:65,6,0	0/0:3,0:3:9:0,9,99	0/0:1,0:1:3:0,3,30	0/0:1,0:1:3:0,3,31	1/1:0,2:2:6:63,6,0	0/0:4,0:4:12:0,12,132	0/0:2,0:2:6:0,6,64	./.:.:.:.:.	1/1:0,3:3:9:95,9,0	0/0:2,0:2:6:0,6,61	./.:.:.:.:.	0/0:5,0:5:15:0,15,160	0/0:1,0:1:3:0,3,34	1/1:0,3:3:9:98,9,0	0/0:2,0:2:6:0,6,64	0/0:1,0:1:3:0,3,30	0/0:3,0:3:9:0,9,97	0/0:1,0:1:3:0,3,33	0/0:3,0:3:9:0,9,96	0/0:3,0:3:9:0,9,100	0/0:1,0:1:3:0,3,31	1/1:0,1:1:3:32,3,0	1/1:0,3:3:9:94,9,0	1/1:0,3:4:9:88,9,0	1/1:0,1:1:3:34,3,0	1/1:0,7:7:21:222,21,0	0/0:5,0:5:15:0,15,155	0/0:1,0:1:3:0,3,34	0/0:3,0:3:9:0,9,93	0/0:1,0:1:3:0,3,31	0/0:6,0:6:18:0,18,197	0/0:2,0:2:6:0,6,63	0/0:7,0:7:21:0,21,220	0/0:2,0:2:6:0,6,63	0/0:2,0:2:6:0,6,65	0/0:6,0:6:18:0,18,188	0/0:3,0:3:9:0,9,94	0/0:4,0:4:12:0,12,126	0/0:2,0:2:6:0,6,62	0/0:5,0:5:15:0,15,154	0/0:2,0:2:6:0,6,69	0/0:3,0:3:9:0,9,94	0/0:6,0:6:9:0,9,134	0/0:3,0:3:6:0,6,75	0/0:4,0:4:6:0,6,89	0/0:2,0:2:3:0,3,45	0/0:4,0:4:6:0,6,89	0/0:6,0:6:9:0,9,134	./.:.:.:.:.	0/0:23,0:23:69:0,69,803
chr0	72948874	.	C	T	2305.56	.	AC=56;AF=0.206;AN=272;BaseQRankSum=-3.036;DP=1157;Dels=0.00;FS=4.064;HaplotypeScore=0.0956;InbreedingCoeff=0.1478;MLEAC=51;MLEAF=0.188;MQ=51.39;MQ0=13;MQRankSum=-12.001;QD=6.53;ReadPosRankSum=-1.734	GT:AD:DP:GQ:PL	0/0:37,8:45:24:0,24,1089	0/0:24,2:26:69:0,69,713	0/0:20,11:31:0:0,0,544	0/0:47,9:56:2:0,2,1324	0/0:15,1:16:19:0,19,423	0/1:12,6:18:23:23,0,324	0/0:24,8:33:42:0,42,730	0/0:3,1:4:9:0,9,96	0/0:3,0:3:9:0,9,96	0/0:16,1:17:48:0,48,495	0/0:2,0:2:6:0,6,63	0/0:28,2:30:55:0,55,812	0/0:11,0:11:33:0,33,353	0/0:7,0:7:18:0,18,196	0/1:9,2:11:1:1,0,256	0/0:17,1:18:24:0,24,509	0/1:20,5:25:2:2,0,512	0/0:2,1:3:6:0,6,66	0/0:13,1:14:39:0,39,410	0/0:22,0:22:63:0,63,675	0/0:4,0:4:6:0,6,68	1/1:0,21:21:42:460,42,0	0/0:17,0:17:51:0,51,536	1/1:0,22:22:51:518,51,0	0/1:2,1:3:25:25,0,30	0/1:16,3:19:2:2,0,452	0/0:15,3:18:19:0,19,450	0/0:5,0:5:15:0,15,167	0/1:2,2:4:21:21,0,58	0/0:19,4:23:54:0,54,559	0/1:5,1:6:20:20,0,87	0/0:5,2:7:15:0,15,164	0/0:27,4:31:17:0,17,739	0/0:3,0:3:6:0,6,65	0/0:15,2:17:45:0,45,481	0/0:2,1:3:6:0,6,67	0/0:17,1:18:48:0,48,522	0/1:16,2:18:12:12,0,432	0/1:13,5:18:19:19,0,365	0/0:2,0:2:3:0,3,32	0/0:3,1:4:9:0,9,96	0/0:11,1:12:33:0,33,348	0/1:13,3:16:50:50,0,341	1/1:0,15:15:39:410,39,0	0/0:18,2:20:18:0,18,475	0/0:15,2:17:42:0,42,450	0/0:7,0:7:21:0,21,221	1/1:0,3:3:3:33,3,0	0/0:3,0:3:9:0,9,95	0/1:7,3:10:72:72,0,145	0/0:1,1:2:3:0,3,32	0/0:4,0:4:12:0,12,127	0/0:7,0:7:21:0,21,220	0/0:4,0:4:9:0,9,108	1/1:0,1:1:3:31,3,0	0/0:3,1:4:9:0,9,100	1/1:0,1:1:3:32,3,0	1/1:0,7:7:12:126,12,0	0/0:1,1:2:3:0,3,33	0/1:2,3:5:48:80,0,48	0/0:6,0:6:18:0,18,189	0/0:1,0:1:3:0,3,31	0/0:7,3:10:21:0,21,217	0/0:7,0:7:21:0,21,214	1/1:0,2:2:6:65,6,0	0/0:1,1:2:3:0,3,32	0/0:6,1:7:18:0,18,184	0/0:4,0:4:12:0,12,127	0/1:8,1:9:7:7,0,209	0/1:1,1:2:24:24,0,26	0/0:1,0:1:3:0,3,32	0/0:3,0:3:9:0,9,90	0/0:4,0:4:12:0,12,128	0/1:6,2:8:12:12,0,149	0/0:1,3:4:3:0,3,30	0/0:6,1:7:15:0,15,158	0/1:3,2:5:36:36,0,70	0/0:1,0:1:3:0,3,32	0/1:1,2:3:22:53,0,22	0/0:1,0:1:3:0,3,30	0/0:3,0:3:9:0,9,94	0/0:2,0:2:6:0,6,63	0/0:1,0:1:3:0,3,30	0/0:3,1:4:9:0,9,94	0/0:3,0:3:6:0,6,76	0/0:4,0:4:9:0,9,100	0/0:5,1:6:15:0,15,153	0/0:4,0:4:12:0,12,132	0/0:4,0:4:12:0,12,128	0/0:4,1:5:12:0,12,126	0/0:2,0:2:6:0,6,64	0/0:4,0:4:12:0,12,123	0/1:1,2:3:25:25,0,27	0/0:2,0:2:6:0,6,59	0/0:2,0:2:6:0,6,63	0/0:1,1:2:3:0,3,29	0/0:9,0:9:24:0,24,256	1/1:0,2:2:3:26,3,0	0/0:2,1:3:6:0,6,59	0/0:3,1:4:9:0,9,92	0/0:6,0:6:12:0,12,130	0/0:2,0:2:6:0,6,67	0/0:5,2:7:15:0,15,158	0/0:1,1:2:3:0,3,31	0/0:4,1:5:12:0,12,122	0/0:4,0:4:12:0,12,122	0/1:3,1:4:20:20,0,89	0/0:8,0:8:24:0,24,241	0/1:10,1:11:1:1,0,261	0/1:11,3:14:24:24,0,295	0/1:4,1:5:17:17,0,108	0/1:10,1:11:2:2,0,263	0/1:5,2:7:16:16,0,116	0/1:5,3:9:14:14,0,133	0/0:2,2:4:6:0,6,59	0/0:5,0:5:15:0,15,160	1/1:0,1:1:3:29,3,0	0/1:2,1:3:24:24,0,53	0/0:1,0:1:3:0,3,32	0/0:2,0:2:6:0,6,65	1/1:0,6:6:12:129,12,0	1/1:0,3:3:6:59,6,0	0/0:5,1:6:15:0,15,159	0/0:7,0:7:21:0,21,204	0/0:12,1:13:8:0,8,352	0/1:6,2:8:8:8,0,171	0/0:6,0:6:15:0,15,159	0/0:6,1:7:15:0,15,173	0/0:3,0:3:9:0,9,92	0/1:2,2:4:38:38,0,39	0/1:1,2:3:25:39,0,25	0/1:2,1:3:24:24,0,39	1/1:0,4:4:6:89,6,0	0/0:3,0:3:6:0,6,76	0/0:1,0:1:3:0,3,26	./.:.:.:.:.	0/0:17,0:17:45:0,45,496
chr0	72948887	.	A	C	7802.89	.	AC=102;AF=0.378;AN=270;BaseQRankSum=6.246;DP=1303;Dels=0.00;FS=2.664;HaplotypeScore=0.1235;InbreedingCoeff=0.1392;MLEAC=99;MLEAF=0.367;MQ=50.51;MQ0=15;MQRankSum=-13.097;QD=9.38;ReadPosRankSum=-1.617	GT:AD:DP:GQ:PL	1/1:0,59:59:99:1564,141,0	0/0:23,3:26:37:0,37,707	0/1:20,12:32:59:59,0,570	0/1:41,13:54:53:53,0,1153	0/1:15,3:18:42:42,0,391	0/1:13,8:21:46:46,0,358	0/1:28,9:37:5:5,0,782	0/0:4,0:4:9:0,9,92	0/1:3,1:4:16:16,0,81	0/1:16,4:20:15:15,0,452	0/1:2,1:3:26:26,0,57	1/1:0,32:32:87:927,87,0	0/0:13,1:14:8:0,8,374	0/1:4,2:6:50:50,0,76	0/0:8,1:9:24:0,24,252	0/0:18,1:19:27:0,27,525	0/1:21,7:28:39:39,0,509	0/1:1,2:3:26:26,0,26	0/1:13,4:17:31:31,0,358	0/0:25,1:26:72:0,72,753	0/0:4,0:4:9:0,9,93	1/1:0,23:23:45:508,45,0	0/0:18,0:18:54:0,54,568	1/1:0,23:23:54:570,54,0	0/1:1,2:3:28:29,0,28	0/1:16,7:23:78:78,0,434	0/0:17,4:21:24:0,24,509	0/1:5,1:6:15:15,0,142	0/1:3,2:5:18:18,0,84	0/0:22,6:28:34:0,34,647	0/1:4,3:7:18:18,0,113	0/0:8,2:10:24:0,24,264	0/1:29,8:37:6:6,0,781	0/0:3,0:3:6:0,6,63	0/0:16,3:19:48:0,48,504	0/0:3,1:4:9:0,9,94	0/0:20,1:21:57:0,57,612	0/1:15,4:19:80:80,0,375	0/1:13,8:21:62:62,0,357	./.:.:.:.:.	0/0:3,1:4:9:0,9,98	0/0:9,3:12:27:0,27,280	1/1:0,17:17:51:521,51,0	1/1:0,18:18:51:548,51,0	0/0:21,2:23:28:0,28,583	1/1:0,21:21:45:491,45,0	0/0:7,2:9:1:0,1,201	1/1:0,4:4:6:64,6,0	0/0:3,0:3:9:0,9,100	0/1:8,4:12:70:70,0,175	0/0:1,1:2:3:0,3,33	0/0:4,0:4:12:0,12,127	0/0:7,0:7:21:0,21,212	0/0:4,0:4:9:0,9,108	1/1:0,4:4:6:62,6,0	0/0:5,1:6:15:0,15,158	1/1:0,1:1:3:32,3,0	1/1:0,9:9:18:196,18,0	0/0:1,1:2:3:0,3,32	1/1:0,7:7:18:194,18,0	0/0:6,0:6:18:0,18,183	0/0:2,1:3:6:0,6,67	0/0:9,4:13:27:0,27,273	0/0:6,0:6:18:0,18,188	1/1:0,2:2:6:59,6,0	0/1:4,2:6:22:22,0,99	0/1:5,2:7:16:16,0,137	0/0:3,0:3:9:0,9,93	0/1:10,2:12:32:32,0,269	0/1:1,1:2:26:26,0,26	0/1:1,2:3:25:28,0,25	0/0:4,0:4:12:0,12,128	0/0:4,0:4:12:0,12,128	0/1:5,5:10:70:70,0,120	1/1:0,3:3:3:32,3,0	1/1:0,8:8:18:182,18,0	0/1:3,1:4:22:22,0,68	0/0:1,0:1:3:0,3,31	1/1:0,3:3:9:97,9,0	0/0:1,0:1:3:0,3,31	0/0:4,0:4:9:0,9,110	0/0:2,0:2:6:0,6,63	1/1:0,1:1:3:35,3,0	0/0:3,1:4:9:0,9,92	0/1:6,1:7:15:15,0,141	0/1:3,1:4:22:22,0,52	0/0:4,1:5:12:0,12,130	0/0:6,1:7:18:0,18,177	0/0:5,0:5:15:0,15,162	0/0:4,1:5:12:0,12,122	0/0:3,0:3:9:0,9,94	0/0:4,0:4:12:0,12,127	0/1:1,2:3:26:26,0,27	0/0:1,0:1:3:0,3,30	0/1:6,1:7:13:13,0,177	0/0:2,0:2:6:0,6,64	0/0:11,0:11:30:0,30,344	1/1:0,1:1:3:26,3,0	0/0:2,3:5:6:0,6,59	0/0:4,1:5:12:0,12,120	0/0:3,2:5:9:0,9,97	0/0:1,0:1:3:0,3,32	0/0:5,3:8:15:0,15,160	0/0:1,1:2:3:0,3,31	0/0:4,1:5:9:0,9,94	0/0:3,0:3:9:0,9,93	0/1:2,1:3:25:25,0,58	0/1:9,1:10:4:4,0,251	0/1:9,1:10:6:6,0,239	0/1:12,5:17:28:28,0,292	0/1:4,1:5:20:20,0,81	0/1:9,1:10:6:6,0,244	1/1:0,7:7:15:171,15,0	0/1:6,3:9:11:11,0,158	0/0:2,2:4:6:0,6,64	0/0:4,1:5:12:0,12,121	1/1:0,1:1:3:26,3,0	0/1:2,1:3:24:24,0,53	1/1:0,4:4:12:126,12,0	0/0:2,0:2:6:0,6,63	1/1:0,8:8:15:178,15,0	1/1:0,3:3:3:31,3,0	0/1:6,2:8:12:12,0,161	0/0:8,0:8:24:0,24,248	0/1:12,2:14:20:20,0,333	0/1:6,3:9:10:10,0,169	0/0:7,0:7:21:0,21,226	0/1:7,5:12:68:68,0,182	0/1:3,1:4:22:22,0,85	1/1:0,4:4:6:89,6,0	1/1:0,3:3:6:76,6,0	0/1:2,1:3:26:26,0,39	1/1:0,4:4:6:89,6,0	1/1:0,3:3:6:76,6,0	1/1:0,1:1:3:26,3,0	./.:.:.:.:.	0/0:11,2:13:33:0,33,364
chr0	72949481	.	C	A	5728.62	.	AC=53;AF=0.205;AN=258;BaseQRankSum=5.779;DP=848;Dels=0.00;FS=0.000;HaplotypeScore=0.2051;InbreedingCoeff=0.6332;MLEAC=51;MLEAF=0.198;MQ=59.61;MQ0=1;MQRankSum=-1.386;QD=26.16;ReadPosRankSum=6.481	GT:AD:DP:GQ:PL	1/1:0,42:42:99:1325,126,0	0/0:17,0:17:51:0,51,539	0/0:13,0:13:39:0,39,391	0/0:28,0:28:84:0,84,844	0/0:13,0:13:39:0,39,385	0/0:11,0:11:33:0,33,335	0/0:16,0:16:48:0,48,476	0/0:7,0:7:21:0,21,218	0/0:2,0:2:6:0,6,61	0/0:18,0:18:48:0,48,510	0/0:3,0:3:9:0,9,89	1/1:0,12:12:36:376,36,0	0/0:13,0:13:39:0,39,394	0/0:1,0:1:3:0,3,30	0/0:9,0:9:24:0,24,238	0/0:13,0:13:39:0,39,385	0/0:16,0:16:42:0,42,450	0/1:2,4:6:41:102,0,41	0/0:15,0:15:39:0,39,411	0/0:1,0:1:3:0,3,28	0/0:1,0:1:3:0,3,30	1/1:0,8:8:24:249,24,0	0/0:15,0:15:45:0,45,452	1/1:0,9:9:27:277,27,0	0/0:5,0:5:15:0,15,149	0/0:11,0:11:30:0,30,319	0/0:14,0:14:42:0,42,415	0/0:2,0:2:6:0,6,63	0/0:4,0:4:12:0,12,123	0/0:19,0:19:51:0,51,545	0/0:5,0:5:15:0,15,154	0/0:2,0:2:6:0,6,60	0/0:21,0:21:60:0,60,612	0/0:5,0:5:15:0,15,158	0/0:11,0:11:33:0,33,326	0/0:4,0:4:12:0,12,126	0/0:15,0:15:42:0,42,432	0/0:16,0:16:45:0,45,455	0/0:11,0:11:30:0,30,321	0/0:4,0:4:12:0,12,130	0/0:1,0:1:3:0,3,31	0/0:16,0:16:48:0,48,474	1/1:0,18:18:54:557,54,0	1/1:0,14:14:42:428,42,0	0/0:16,0:16:48:0,48,465	1/1:0,21:21:63:650,63,0	0/0:4,0:4:12:0,12,121	1/1:0,2:2:6:66,6,0	0/0:2,0:2:6:0,6,61	0/0:5,0:5:15:0,15,154	./.:.:.:.:.	./.:.:.:.:.	0/0:4,0:4:12:0,12,121	./.:.:.:.:.	1/1:0,5:5:15:161,15,0	0/0:2,0:2:6:0,6,61	1/1:0,4:4:12:126,12,0	1/1:0,4:4:12:129,12,0	0/0:2,0:2:6:0,6,59	1/1:0,4:4:12:125,12,0	0/0:2,0:2:6:0,6,59	0/0:1,0:1:3:0,3,32	0/0:5,0:5:15:0,15,145	0/0:2,0:2:6:0,6,60	0/0:4,0:4:12:0,12,117	./.:.:.:.:.	0/0:6,0:6:18:0,18,181	0/0:5,0:5:15:0,15,148	0/0:5,0:5:15:0,15,145	0/0:4,0:4:12:0,12,117	0/0:2,0:2:6:0,6,63	0/0:2,0:2:6:0,6,61	0/0:1,0:1:3:0,3,27	0/1:6,1:7:10:10,0,156	1/1:0,4:4:12:124,12,0	1/1:0,5:5:15:161,15,0	0/1:2,1:3:23:23,0,54	0/0:3,0:3:9:0,9,95	1/1:0,1:1:3:32,3,0	0/0:8,0:8:21:0,21,230	0/0:2,0:2:6:0,6,62	0/0:2,0:2:6:0,6,60	1/1:0,2:2:6:63,6,0	0/0:2,0:2:6:0,6,64	0/0:4,0:4:12:0,12,124	0/0:4,0:4:12:0,12,124	0/0:3,0:3:6:0,6,74	0/0:2,0:2:6:0,6,62	0/0:4,0:4:12:0,12,118	0/0:5,0:5:15:0,15,158	0/0:2,0:2:6:0,6,59	./.:.:.:.:.	0/0:1,0:1:3:0,3,30	./.:.:.:.:.	./.:.:.:.:.	0/0:2,0:2:6:0,6,63	0/0:1,0:1:3:0,3,33	0/0:2,0:2:6:0,6,65	0/0:2,0:2:6:0,6,60	0/0:3,0:3:9:0,9,93	0/0:5,0:5:15:0,15,155	0/0:1,0:1:3:0,3,30	0/0:3,0:3:9:0,9,92	0/0:1,0:1:3:0,3,31	0/0:4,0:4:12:0,12,122	0/0:4,0:4:9:0,9,104	0/0:8,0:8:24:0,24,248	0/0:6,0:6:18:0,18,187	0/0:7,0:7:21:0,21,203	0/0:3,0:3:9:0,9,86	0/0:1,0:1:3:0,3,29	0/0:7,0:7:21:0,21,210	1/1:0,4:4:12:124,12,0	0/0:4,0:4:12:0,12,115	0/0:4,0:4:12:0,12,118	0/0:4,0:4:12:0,12,118	0/0:2,0:2:6:0,6,59	./.:.:.:.:.	1/1:0,2:2:6:60,6,0	0/0:4,0:4:12:0,12,118	0/1:1,9:10:1:254,0,1	1/1:0,1:1:3:32,3,0	0/0:9,0:9:27:0,27,265	0/0:3,0:3:9:0,9,91	0/0:2,0:2:6:0,6,60	0/0:6,0:6:18:0,18,182	0/0:4,0:4:9:0,9,92	0/0:8,0:8:24:0,24,240	0/0:1,0:1:3:0,3,32	1/1:0,2:2:3:45,3,0	1/1:0,8:8:15:197,15,0	0/0:4,0:4:9:0,9,104	1/1:0,9:9:21:245,21,0	1/1:0,6:6:12:153,12,0	0/1:1,2:3:18:39,0,18	1/1:0,3:3:6:76,6,0	0/0:17,0:18:51:0,51,538
chr0	72949569	.	T	A	8517.65	.	AC=92;AF=0.354;AN=260;BaseQRankSum=-4.367;DP=978;Dels=0.00;FS=16.364;HaplotypeScore=0.1152;InbreedingCoeff=0.7853;MLEAC=90;MLEAF=0.346;MQ=59.80;MQ0=0;MQRankSum=0.169;QD=27.39;ReadPosRankSum=0.166	GT:AD:DP:GQ:PL	0/0:58,0:58:99:0,174,1830	0/0:14,0:14:42:0,42,432	0/0:23,0:23:69:0,69,708	1/1:0,30:30:90:910,90,0	0/0:11,0:11:33:0,33,336	0/0:13,0:13:39:0,39,385	0/0:19,0:19:57:0,57,562	0/0:5,0:5:15:0,15,164	0/0:2,0:2:6:0,6,66	1/1:0,22:22:66:655,66,0	1/1:0,7:7:21:220,21,0	0/0:20,0:20:60:0,60,624	1/1:0,15:15:45:462,45,0	0/0:4,0:4:12:0,12,133	1/1:0,15:15:42:436,42,0	1/1:0,16:16:48:479,48,0	0/0:24,0:24:69:0,69,708	0/0:11,0:11:33:0,33,352	0/0:8,0:8:24:0,24,248	0/0:5,0:5:15:0,15,144	0/0:3,0:3:9:0,9,100	0/0:15,0:15:36:0,36,404	0/0:11,0:11:33:0,33,336	0/0:25,0:25:75:0,75,759	0/0:7,0:7:21:0,21,222	0/0:24,0:24:66:0,66,704	0/0:7,0:7:18:0,18,203	1/1:0,7:7:21:225,21,0	1/1:0,5:5:15:158,15,0	1/1:0,27:27:69:747,69,0	1/1:0,5:5:15:164,15,0	1/1:0,4:4:12:130,12,0	1/1:0,16:16:48:481,48,0	1/1:0,2:2:6:62,6,0	0/0:10,0:10:30:0,30,303	0/0:4,0:4:12:0,12,133	0/0:20,0:20:57:0,57,579	1/1:0,6:6:18:180,18,0	1/1:0,8:8:24:244,24,0	1/1:0,2:2:6:63,6,0	0/1:2,2:4:46:51,0,46	1/1:0,8:8:24:237,24,0	0/0:19,0:19:57:0,57,574	0/0:14,0:14:42:0,42,432	0/0:21,0:21:63:0,63,644	0/0:22,0:22:63:0,63,663	0/0:13,0:13:30:0,30,341	0/0:3,0:3:9:0,9,96	0/0:1,0:1:3:0,3,30	0/0:5,0:5:9:0,9,107	./.:.:.:.:.	./.:.:.:.:.	1/1:0,9:9:27:268,27,0	1/1:0,3:3:9:86,9,0	0/0:8,0:8:24:0,24,244	1/1:0,6:6:18:189,18,0	0/0:3,0:3:9:0,9,91	0/0:5,0:5:15:0,15,153	1/1:0,3:3:9:92,9,0	0/0:8,0:8:24:0,24,245	./.:.:.:.:.	1/1:0,2:2:6:63,6,0	0/0:7,0:7:21:0,21,220	1/1:0,1:1:3:32,3,0	1/1:0,3:3:6:66,6,0	1/1:0,2:2:6:61,6,0	1/1:0,6:6:18:181,18,0	1/1:0,4:4:12:124,12,0	1/1:0,1:1:3:30,3,0	0/1:5,1:6:13:13,0,136	0/0:2,0:2:6:0,6,65	0/0:2,0:2:6:0,6,63	0/0:2,0:2:6:0,6,61	0/0:4,0:4:12:0,12,122	0/0:4,0:4:12:0,12,122	0/0:5,0:5:15:0,15,158	0/0:1,0:1:3:0,3,30	0/0:2,0:2:6:0,6,63	0/0:1,0:1:3:0,3,31	0/0:8,0:8:21:0,21,239	0/0:2,0:2:6:0,6,62	0/0:1,0:1:3:0,3,31	0/0:4,0:4:12:0,12,134	0/0:1,0:1:3:0,3,32	0/0:2,0:2:6:0,6,62	0/0:6,0:6:18:0,18,188	1/1:0,3:3:9:92,9,0	1/1:0,4:4:12:123,12,0	1/1:0,2:2:6:63,6,0	1/1:0,2:2:6:67,6,0	./.:.:.:.:.	1/1:0,6:6:18:184,18,0	1/1:0,4:4:12:118,12,0	./.:.:.:.:.	1/1:0,2:2:6:63,6,0	1/1:0,6:6:18:190,18,0	1/1:0,3:3:9:94,9,0	0/0:3,0:3:9:0,9,92	1/1:0,2:2:6:64,6,0	0/0:2,0:2:6:0,6,61	1/1:0,8:8:24:252,24,0	1/1:0,2:2:6:59,6,0	0/0:1,0:1:3:0,3,30	0/0:4,0:4:12:0,12,122	0/0:3,0:3:9:0,9,95	0/0:4,0:4:12:0,12,118	0/0:10,0:10:30:0,30,317	0/0:7,0:7:21:0,21,213	1/1:0,5:5:15:159,15,0	0/0:4,0:4:12:0,12,125	0/0:8,0:8:21:0,21,218	1/1:0,5:5:15:160,15,0	0/0:6,0:6:18:0,18,189	1/1:0,4:4:12:122,12,0	1/1:0,5:5:15:150,15,0	1/1:0,3:3:9:92,9,0	./.:.:.:.:.	0/0:4,0:4:12:0,12,122	0/0:1,0:1:3:0,3,32	0/0:2,0:2:6:0,6,61	0/0:6,0:6:18:0,18,189	0/0:3,0:3:9:0,9,95	0/0:8,0:8:24:0,24,244	0/0:5,0:5:15:0,15,153	0/0:2,0:2:6:0,6,61	0/0:2,0:2:6:0,6,59	0/0:5,0:5:15:0,15,148	0/0:5,0:5:15:0,15,153	./.:.:.:.:.	0/0:2,0:2:3:0,3,45	0/0:5,0:6:12:0,12,132	0/0:5,0:5:9:0,9,121	0/0:9,0:9:18:0,18,228	0/0:5,0:5:9:0,9,120	0/0:2,0:2:3:0,3,45	0/0:7,0:7:12:0,12,166	0/0:17,0:17:51:0,51,568
chr0	72949638	.	A	T	655.16	.	AC=13;AF=0.052;AN=248;BaseQRankSum=-3.189;DP=978;Dels=0.02;FS=0.000;HaplotypeScore=0.1036;InbreedingCoeff=0.3861;MLEAC=8;MLEAF=0.032;MQ=59.73;MQ0=0;MQRankSum=-0.098;QD=18.20;ReadPosRankSum=-2.055	GT:AD:DP:GQ:PL	0/0:70,0:70:99:0,211,2209	0/0:17,0:17:48:0,48,513	0/0:15,0:15:42:0,42,438	0/0:41,0:41:99:0,123,1254	0/0:8,0:8:21:0,21,225	0/0:8,0:8:24:0,24,245	1/1:0,19:19:57:570,57,0	0/0:6,0:6:18:0,18,172	./.:.:.:.:.	0/0:23,0:23:69:0,69,681	0/0:3,0:3:9:0,9,93	./.:.:.:.:.	0/0:13,0:13:39:0,39,400	1/1:0,1:1:3:30,3,0	0/0:10,0:10:30:0,30,308	0/0:24,0:24:72:0,72,749	0/0:15,0:15:39:0,39,433	0/1:7,1:8:4:4,0,197	0/0:9,0:9:24:0,24,264	0/0:8,0:8:24:0,24,241	0/0:4,0:4:12:0,12,128	0/0:11,0:11:33:0,33,335	0/0:16,0:16:48:0,48,487	0/0:18,0:18:54:0,54,539	0/0:5,0:5:15:0,15,156	0/0:20,0:20:54:0,54,584	0/0:22,0:22:63:0,63,666	0/0:3,0:3:9:0,9,86	0/0:1,0:1:3:0,3,32	0/0:11,0:11:30:0,30,330	0/0:5,0:5:15:0,15,158	0/0:3,0:3:9:0,9,97	0/0:18,0:18:51:0,51,542	0/0:2,0:2:6:0,6,64	0/0:21,0:21:63:0,63,642	1/1:0,1:1:3:31,3,0	0/0:25,0:25:69:0,69,731	0/0:12,0:12:36:0,36,361	0/0:11,0:11:33:0,33,339	0/0:1,0:1:3:0,3,28	0/0:5,0:5:15:0,15,157	0/0:15,0:15:45:0,45,463	0/0:15,0:15:42:0,42,455	0/0:15,0:15:45:0,45,459	0/0:26,0:26:78:0,78,811	0/0:23,0:23:54:0,54,636	0/0:11,0:11:30:0,30,323	0/0:2,0:2:6:0,6,67	0/0:4,0:4:12:0,12,126	0/0:5,0:5:15:0,15,156	./.:.:.:.:.	./.:.:.:.:.	0/0:7,0:7:21:0,21,209	0/0:2,0:2:6:0,6,60	0/0:4,0:4:12:0,12,122	0/0:2,0:2:6:0,6,62	0/0:4,0:4:12:0,12,117	0/0:5,0:5:15:0,15,165	0/0:2,0:2:6:0,6,65	0/0:5,0:5:15:0,15,153	0/0:5,0:5:15:0,15,157	0/0:3,0:3:9:0,9,96	0/0:5,0:5:15:0,15,156	0/0:4,0:4:12:0,12,115	0/0:3,0:3:6:0,6,75	0/0:2,0:2:6:0,6,63	0/0:4,0:4:12:0,12,124	0/0:7,0:7:21:0,21,227	0/0:8,0:8:24:0,24,245	0/0:5,0:5:15:0,15,149	0/0:5,0:5:15:0,15,156	0/0:2,0:2:6:0,6,61	./.:.:.:.:.	0/0:5,0:5:15:0,15,152	0/0:1,0:1:3:0,3,33	./.:.:.:.:.	0/0:3,0:3:9:0,9,91	0/0:6,0:6:18:0,18,184	0/0:1,0:1:3:0,3,32	0/0:3,0:3:6:0,6,74	0/0:5,0:5:15:0,15,160	./.:.:.:.:.	0/0:3,0:3:9:0,9,93	0/0:3,0:3:9:0,9,92	0/0:3,0:3:9:0,9,89	0/0:4,0:4:12:0,12,125	0/0:1,0:1:3:0,3,30	0/0:1,0:1:3:0,3,32	0/0:2,0:2:6:0,6,63	0/0:1,0:1:3:0,3,33	./.:.:.:.:.	0/0:2,0:2:6:0,6,59	./.:.:.:.:.	0/0:1,0:1:3:0,3,32	./.:.:.:.:.	0/0:3,0:3:9:0,9,96	0/0:6,0:6:18:0,18,184	./.:.:.:.:.	0/0:3,0:3:9:0,9,95	1/1:0,2:2:6:60,6,0	0/0:7,0:7:21:0,21,213	0/0:2,0:2:6:0,6,63	1/1:0,1:1:3:30,3,0	0/0:5,0:5:15:0,15,153	0/0:2,0:2:6:0,6,65	0/0:5,0:5:15:0,15,160	0/0:5,0:5:15:0,15,155	0/0:9,0:9:24:0,24,264	0/0:7,0:7:21:0,21,208	0/0:1,0:1:3:0,3,31	1/1:0,4:4:9:89,9,0	0/0:7,0:7:21:0,21,209	0/0:7,0:7:18:0,18,203	0/0:4,0:4:12:0,12,119	0/0:2,0:2:6:0,6,58	0/0:2,0:2:6:0,6,63	0/0:4,0:4:12:0,12,125	0/0:4,0:4:12:0,12,124	0/0:2,0:2:6:0,6,61	0/0:6,0:6:18:0,18,187	0/0:6,0:6:18:0,18,189	./.:.:.:.:.	0/0:7,0:7:18:0,18,202	0/0:2,0:2:6:0,6,61	0/0:3,0:3:9:0,9,95	0/0:8,0:8:24:0,24,250	0/0:5,0:5:15:0,15,162	./.:.:.:.:.	0/0:2,0:2:6:0,6,57	0/0:6,0:6:9:0,9,134	0/0:5,0:5:12:0,12,132	0/0:4,0:4:6:0,6,89	0/0:9,0:9:18:0,18,227	0/0:7,0:7:12:0,12,164	0/0:2,0:2:3:0,3,45	0/0:8,0:8:12:0,12,179	0/0:25,0:25:75:0,75,828
chr0	72950646	.	G	A	1426.55	.	AC=23;AF=0.090;AN=256;BaseQRankSum=-0.098;DP=783;Dels=0.00;FS=1.681;HaplotypeScore=0.0321;InbreedingCoeff=0.5344;MLEAC=19;MLEAF=0.074;MQ=59.19;MQ0=0;MQRankSum=-0.350;QD=23.39;ReadPosRankSum=0.568	GT:AD:DP:GQ:PL	0/0:38,0:38:99:0,114,1199	0/0:16,0:16:42:0,42,459	0/0:11,0:11:33:0,33,326	0/0:27,0:27:81:0,81,827	0/0:8,0:8:24:0,24,245	0/0:15,0:15:45:0,45,458	0/0:13,0:13:33:0,33,344	0/0:3,0:3:9:0,9,96	0/0:1,0:1:3:0,3,34	0/0:18,0:18:54:0,54,547	0/0:10,0:10:30:0,30,309	0/0:15,0:15:45:0,45,453	0/0:9,0:9:27:0,27,269	./.:.:.:.:.	0/0:15,0:15:45:0,45,455	0/0:14,0:14:42:0,42,447	0/0:17,0:17:48:0,48,475	0/0:3,0:3:9:0,9,89	0/0:8,0:8:24:0,24,250	1/1:0,9:9:27:267,27,0	0/0:6,0:6:18:0,18,178	0/0:16,0:16:45:0,45,468	1/1:0,11:11:33:332,33,0	0/0:6,0:6:18:0,18,177	0/0:6,0:6:18:0,18,183	0/0:8,0:8:24:0,24,241	0/0:9,0:9:27:0,27,267	0/0:5,0:5:15:0,15,166	0/0:3,0:3:9:0,9,95	0/0:10,0:10:30:0,30,315	0/0:9,0:9:27:0,27,292	0/0:3,0:3:9:0,9,95	0/0:16,0:16:45:0,45,461	0/0:4,0:4:12:0,12,122	0/0:6,0:6:18:0,18,186	0/0:5,0:5:15:0,15,164	0/0:9,0:9:27:0,27,270	0/0:10,0:10:30:0,30,300	0/0:14,0:14:42:0,42,444	0/0:1,0:1:3:0,3,32	0/0:4,0:4:12:0,12,124	0/0:5,0:5:15:0,15,152	0/0:10,0:10:30:0,30,306	0/0:15,0:15:45:0,45,464	1/1:0,9:9:27:272,27,0	0/0:14,0:14:42:0,42,421	0/0:3,0:3:9:0,9,86	0/0:3,0:3:9:0,9,89	./.:.:.:.:.	0/0:5,0:5:15:0,15,148	0/0:2,0:2:6:0,6,58	0/0:4,0:4:12:0,12,122	0/0:5,0:5:15:0,15,152	0/0:1,0:1:3:0,3,31	0/0:3,0:3:9:0,9,92	0/0:5,0:5:15:0,15,149	0/0:3,0:3:9:0,9,91	0/0:1,0:1:3:0,3,30	0/0:2,0:2:6:0,6,55	0/0:5,0:5:15:0,15,153	0/0:3,0:3:9:0,9,96	0/0:3,0:3:9:0,9,89	0/0:7,0:7:21:0,21,217	0/0:1,0:1:3:0,3,31	0/0:4,0:4:12:0,12,117	0/0:4,0:4:12:0,12,117	./.:.:.:.:.	0/0:12,0:12:33:0,33,339	0/0:3,0:3:9:0,9,95	0/0:4,0:4:12:0,12,124	./.:.:.:.:.	0/0:1,0:1:3:0,3,28	1/1:0,3:3:9:95,9,0	./.:.:.:.:.	0/0:4,0:4:12:0,12,118	0/0:1,0:1:3:0,3,22	0/1:4,3:7:75:75,0,105	0/0:2,0:2:6:0,6,63	0/0:2,0:2:6:0,6,63	1/1:0,3:3:9:95,9,0	1/1:0,3:3:9:88,9,0	0/0:2,0:2:6:0,6,61	0/0:3,0:3:9:0,9,93	0/0:5,0:5:15:0,15,154	0/0:3,0:3:9:0,9,90	0/0:1,0:1:3:0,3,31	0/0:2,0:2:6:0,6,62	0/0:8,0:8:24:0,24,250	0/0:3,0:3:9:0,9,73	0/0:8,0:8:24:0,24,243	0/0:3,0:3:9:0,9,83	0/0:3,0:3:9:0,9,88	0/0:1,0:1:3:0,3,32	0/0:1,0:1:3:0,3,31	0/0:5,0:5:15:0,15,160	0/0:3,0:3:9:0,9,86	0/0:2,0:3:6:0,6,59	0/0:2,0:2:6:0,6,67	0/0:1,0:1:3:0,3,32	./.:.:.:.:.	0/0:19,0:19:54:0,54,560	0/0:1,0:1:3:0,3,31	0/0:2,0:2:6:0,6,57	1/1:0,3:3:9:86,9,0	0/0:1,0:1:3:0,3,32	0/0:3,0:3:6:0,6,75	0/0:5,0:5:15:0,15,156	0/0:7,0:7:21:0,21,216	0/0:2,0:2:6:0,6,63	0/0:5,0:5:15:0,15,157	0/0:7,0:7:21:0,21,214	0/0:2,0:2:6:0,6,65	0/0:3,0:3:9:0,9,89	0/0:5,0:5:15:0,15,143	0/0:6,0:6:18:0,18,186	0/0:7,0:7:21:0,21,213	0/0:6,0:6:18:0,18,182	1/1:0,2:2:6:63,6,0	./.:.:.:.:.	./.:.:.:.:.	0/0:1,0:1:3:0,3,32	0/0:3,0:3:9:0,9,89	0/0:3,0:3:9:0,9,94	0/0:7,0:7:21:0,21,203	1/1:0,4:4:12:121,12,0	1/1:0,5:5:15:156,15,0	0/0:3,0:3:9:0,9,90	1/1:0,2:2:6:63,6,0	./.:.:.:.:.	0/0:3,0:3:6:0,6,74	0/0:6,0:6:12:0,12,137	0/0:2,0:2:3:0,3,45	0/0:7,0:7:18:0,18,199	0/0:6,0:6:12:0,12,150	0/0:2,0:2:3:0,3,45	0/0:2,0:2:3:0,3,32	0/0:11,0:11:33:0,33,345
chr0	72951513	.	A	T	448.01	.	AC=13;AF=0.058;AN=224;BaseQRankSum=-3.356;DP=539;Dels=0.00;FS=2.296;HaplotypeScore=0.1843;InbreedingCoeff=0.2689;MLEAC=10;MLEAF=0.045;MQ=58.82;MQ0=0;MQRankSum=3.114;QD=17.92;ReadPosRankSum=0.175	GT:AD:DP:GQ:PL	0/0:14,0:14:42:0,42,461	0/0:21,0:21:60:0,60,649	0/0:17,0:17:48:0,48,532	0/0:21,0:21:63:0,63,668	0/0:12,0:12:33:0,33,373	0/0:2,0:2:6:0,6,63	0/0:7,0:7:18:0,18,209	0/0:2,0:2:6:0,6,63	0/0:1,0:1:3:0,3,33	0/0:8,0:9:24:0,24,260	./.:.:.:.:.	0/0:10,0:10:30:0,30,314	0/0:12,0:12:36:0,36,391	0/0:1,0:1:3:0,3,32	0/0:17,0:17:51:0,51,558	0/0:11,0:11:33:0,33,359	0/0:10,0:10:27:0,27,300	0/0:2,0:2:6:0,6,65	./.:.:.:.:.	1/1:0,1:1:3:29,3,0	0/0:1,0:1:3:0,3,32	0/0:3,0:3:9:0,9,99	0/0:4,0:4:12:0,12,130	0/0:10,0:10:30:0,30,326	./.:.:.:.:.	0/0:12,0:12:33:0,33,370	0/0:10,0:10:27:0,27,301	./.:.:.:.:.	0/0:2,0:2:6:0,6,63	0/0:10,0:10:30:0,30,325	0/0:1,0:1:3:0,3,22	./.:.:.:.:.	0/0:3,0:3:6:0,6,75	0/0:2,0:2:6:0,6,63	0/0:6,0:6:18:0,18,184	0/0:2,0:2:6:0,6,65	0/0:19,0:19:51:0,51,554	0/0:4,0:4:12:0,12,127	0/0:6,0:6:15:0,15,171	0/0:2,0:2:6:0,6,63	./.:.:.:.:.	0/0:8,0:8:21:0,21,234	0/0:11,0:11:30:0,30,305	0/0:6,0:6:18:0,18,195	1/1:0,9:9:27:276,27,0	0/0:4,0:4:12:0,12,125	0/0:10,0:10:30:0,30,309	./.:.:.:.:.	0/0:1,0:1:3:0,3,30	0/0:3,0:3:6:0,6,75	0/0:2,0:2:6:0,6,62	0/0:3,0:3:9:0,9,93	0/0:5,0:5:15:0,15,163	0/0:2,0:2:3:0,3,45	0/0:4,0:4:12:0,12,130	./.:.:.:.:.	0/0:5,0:5:15:0,15,166	0/0:4,0:4:12:0,12,127	0/0:2,0:2:6:0,6,67	0/0:3,0:3:9:0,9,95	0/0:2,0:2:6:0,6,64	0/0:3,0:3:9:0,9,97	0/0:3,0:3:9:0,9,96	0/0:3,0:3:9:0,9,98	0/0:8,0:8:18:0,18,218	0/0:6,0:6:18:0,18,197	0/0:2,0:2:6:0,6,62	0/0:1,0:1:3:0,3,30	0/0:4,0:4:12:0,12,127	./.:.:.:.:.	0/0:1,0:1:3:0,3,33	./.:.:.:.:.	1/1:0,2:2:6:61,6,0	1/1:0,2:2:3:45,3,0	0/0:4,0:4:12:0,12,125	0/0:2,0:2:6:0,6,63	0/0:1,0:1:3:0,3,32	0/1:4,1:5:17:17,0,113	0/0:1,0:1:3:0,3,32	0/0:5,0:5:12:0,12,139	0/0:1,0:1:3:0,3,31	0/0:1,0:1:3:0,3,32	0/0:1,0:1:3:0,3,31	0/0:6,0:6:18:0,18,193	0/0:4,0:4:12:0,12,118	./.:.:.:.:.	0/0:2,0:2:6:0,6,65	./.:.:.:.:.	0/0:1,0:1:3:0,3,33	0/0:2,0:2:6:0,6,61	0/0:1,0:1:3:0,3,33	0/0:2,0:2:3:0,3,33	0/0:2,0:2:6:0,6,63	0/0:2,0:2:6:0,6,63	./.:.:.:.:.	0/0:1,0:1:3:0,3,33	0/0:2,0:2:6:0,6,65	./.:.:.:.:.	0/0:3,0:3:9:0,9,97	0/0:4,0:4:12:0,12,123	0/0:1,0:1:3:0,3,31	./.:.:.:.:.	0/0:1,0:1:3:0,3,31	0/0:4,0:4:12:0,12,123	0/0:3,0:3:9:0,9,96	0/0:3,0:3:9:0,9,95	./.:.:.:.:.	0/0:2,0:2:6:0,6,63	./.:.:.:.:.	0/0:1,0:1:3:0,3,32	0/0:2,0:2:6:0,6,61	./.:.:.:.:.	0/0:7,0:7:21:0,21,216	0/0:3,0:3:9:0,9,86	0/0:3,0:3:6:0,6,75	0/0:6,0:6:18:0,18,197	./.:.:.:.:.	0/0:1,0:1:3:0,3,31	0/0:2,0:2:6:0,6,60	./.:.:.:.:.	0/0:6,0:6:18:0,18,187	0/0:2,0:2:6:0,6,61	0/0:4,0:4:12:0,12,129	0/0:5,0:5:12:0,12,140	1/1:0,4:4:12:121,12,0	1/1:0,2:2:6:62,6,0	0/0:1,0:1:3:0,3,33	0/0:1,0:1:3:0,3,31	0/0:3,0:3:9:0,9,96	./.:.:.:.:.	0/0:2,0:2:3:0,3,31	./.:.:.:.:.	./.:.:.:.:.	./.:.:.:.:.	./.:.:.:.:.	0/0:2,0:2:3:0,3,45	0/0:29,0:29:87:0,87,993
chr0	72952495	.	T	C	5769.03	.	AC=79;AF=0.295;AN=268;BaseQRankSum=8.885;DP=779;Dels=0.00;FS=2.028;HaplotypeScore=0.1451;InbreedingCoeff=0.6954;MLEAC=74;MLEAF=0.276;MQ=59.67;MQ0=1;MQRankSum=-0.621;QD=26.83;ReadPosRankSum=2.144	GT:AD:DP:GQ:PL	0/0:32,0:32:96:0,96,989	0/0:20,0:20:54:0,54,571	0/0:14,0:14:42:0,42,434	0/0:38,0:38:99:0,114,1156	0/0:21,0:21:57:0,57,586	0/0:5,0:5:15:0,15,149	0/0:9,0:9:27:0,27,269	0/0:1,0:1:3:0,3,32	0/1:2,1:3:22:22,0,53	0/0:13,0:13:36:0,36,383	0/0:2,0:2:6:0,6,61	1/1:0,15:15:42:471,42,0	0/0:11,0:11:30:0,30,322	0/0:1,0:1:3:0,3,30	0/0:14,0:14:42:0,42,430	0/0:13,0:13:39:0,39,384	0/0:12,0:12:33:0,33,348	0/0:1,0:1:3:0,3,32	0/0:5,0:5:12:0,12,138	1/1:0,2:2:6:61,6,0	0/0:1,0:1:3:0,3,33	1/1:0,4:4:12:131,12,0	0/0:12,0:12:36:0,36,355	1/1:0,20:20:60:646,60,0	1/1:0,3:3:9:104,9,0	0/0:11,0:11:30:0,30,316	0/0:15,0:15:45:0,45,439	0/0:2,0:2:6:0,6,63	0/0:2,0:2:6:0,6,61	0/0:10,0:10:27:0,27,294	0/0:7,0:7:21:0,21,224	0/0:4,0:4:12:0,12,129	0/0:8,0:8:24:0,24,240	0/0:1,0:1:3:0,3,29	1/1:0,16:16:48:513,48,0	0/0:4,0:4:12:0,12,122	0/0:8,0:8:24:0,24,248	0/0:6,0:6:15:0,15,163	0/0:14,0:14:39:0,39,406	0/0:1,0:1:3:0,3,32	0/0:2,0:2:6:0,6,65	0/0:10,0:10:30:0,30,295	0/0:20,0:20:48:0,48,541	1/1:0,19:19:54:582,54,0	1/1:0,20:20:54:607,54,0	1/1:0,13:13:30:316,30,0	0/0:9,0:9:27:0,27,270	1/1:0,1:1:3:32,3,0	0/0:1,0:1:3:0,3,32	0/0:4,0:4:12:0,12,120	0/0:1,0:1:3:0,3,30	0/0:3,0:3:9:0,9,83	0/0:2,0:2:6:0,6,61	0/0:2,0:2:3:0,3,45	1/1:0,7:7:18:200,18,0	0/0:2,0:2:6:0,6,59	1/1:0,1:1:3:31,3,0	1/1:0,5:5:15:162,15,0	0/0:2,0:2:6:0,6,61	1/1:0,6:6:15:175,15,0	0/0:1,0:1:3:0,3,33	0/0:2,0:2:6:0,6,59	0/0:7,0:7:21:0,21,213	0/0:6,0:6:15:0,15,163	0/0:4,0:4:12:0,12,118	0/0:4,0:4:12:0,12,119	0/0:1,0:1:3:0,3,31	0/0:3,0:3:9:0,9,89	0/0:4,0:4:9:0,9,110	0/0:3,0:3:9:0,9,94	0/0:4,0:4:12:0,12,122	0/0:3,0:3:9:0,9,89	./.:.:.:.:.	1/1:0,3:3:9:99,9,0	1/1:0,3:3:9:91,9,0	1/1:0,2:2:3:45,3,0	1/1:0,2:2:6:61,6,0	./.:.:.:.:.	1/1:0,2:2:6:62,6,0	1/1:0,7:7:15:178,15,0	1/1:0,2:2:6:62,6,0	1/1:0,2:2:6:63,6,0	1/1:0,5:5:15:161,15,0	0/0:1,0:1:3:0,3,32	0/0:5,0:5:15:0,15,154	1/1:0,3:3:9:98,9,0	0/0:5,0:5:15:0,15,150	0/0:3,0:3:9:0,9,88	0/0:4,0:4:12:0,12,122	0/0:3,0:3:9:0,9,92	0/0:3,0:3:9:0,9,88	0/0:3,0:3:9:0,9,93	0/0:2,0:2:6:0,6,60	./.:.:.:.:.	0/0:5,0:5:12:0,12,139	0/0:6,0:6:18:0,18,187	0/0:6,0:6:18:0,18,181	0/0:2,0:2:6:0,6,65	0/0:3,0:3:9:0,9,95	0/0:2,0:2:6:0,6,57	0/0:4,0:4:12:0,12,126	0/0:1,0:1:3:0,3,31	0/0:1,0:1:3:0,3,29	0/0:2,0:2:6:0,6,62	0/0:1,0:1:3:0,3,30	0/0:4,0:4:12:0,12,121	0/0:2,0:2:6:0,6,67	1/1:0,3:3:9:96,9,0	0/0:3,0:3:9:0,9,85	1/1:0,3:3:9:95,9,0	0/0:2,0:2:6:0,6,64	0/0:3,0:3:9:0,9,88	0/0:8,0:8:24:0,24,252	0/0:6,0:6:18:0,18,182	0/0:5,0:5:15:0,15,153	0/0:3,0:3:9:0,9,92	0/0:2,0:2:6:0,6,59	1/1:0,3:3:9:97,9,0	1/1:0,1:1:3:33,3,0	0/0:1,0:1:3:0,3,32	1/1:0,3:3:6:76,6,0	1/1:0,4:4:12:127,12,0	0/0:5,0:5:15:0,15,150	0/0:3,0:3:9:0,9,94	1/1:0,3:3:9:97,9,0	1/1:0,3:3:9:86,9,0	0/0:3,0:3:9:0,9,94	1/1:0,4:4:12:129,12,0	0/0:1,0:1:3:0,3,30	1/1:0,4:4:9:110,9,0	1/1:0,2:2:3:45,3,0	0/0:2,0:2:6:0,6,62	1/1:0,2:2:6:64,6,0	1/1:0,2:2:3:45,3,0	1/1:0,10:10:15:224,15,0	1/1:0,2:2:3:45,3,0	0/0:31,0:31:93:0,93,1036
chr0	72952838	.	G	C	2724.76	.	AC=43;AF=0.176;AN=244;BaseQRankSum=1.456;DP=728;Dels=0.00;FS=7.065;HaplotypeScore=0.0506;InbreedingCoeff=0.6542;MLEAC=39;MLEAF=0.160;MQ=59.63;MQ0=0;MQRankSum=-1.222;QD=25.95;ReadPosRankSum=-2.568	GT:AD:DP:GQ:PL	0/0:41,0:41:99:0,120,1318	0/0:11,0:11:30:0,30,325	0/0:11,0:11:33:0,33,347	0/0:27,0:27:81:0,81,838	0/0:14,0:14:42:0,42,434	0/0:8,0:8:24:0,24,253	0/0:8,0:8:24:0,24,249	0/0:1,0:1:3:0,3,33	./.:.:.:.:.	0/0:16,0:16:48:0,48,505	./.:.:.:.:.	0/0:8,0:8:24:0,24,260	1/1:0,9:9:27:278,27,0	./.:.:.:.:.	1/1:0,12:12:36:379,36,0	0/0:10,0:10:30:0,30,318	1/1:0,8:8:24:250,24,0	./.:.:.:.:.	0/0:5,0:5:15:0,15,161	0/0:1,0:1:3:0,3,34	0/0:1,0:1:3:0,3,35	0/0:7,0:7:21:0,21,220	0/0:16,0:16:48:0,48,518	0/0:16,0:16:39:0,39,438	0/0:6,0:6:18:0,18,204	0/0:18,0:18:54:0,54,568	0/0:8,0:8:24:0,24,249	0/0:3,0:3:9:0,9,100	0/1:5,1:6:17:17,0,146	0/0:14,0:14:36:0,36,409	0/0:6,0:6:18:0,18,191	0/0:3,0:3:9:0,9,97	0/0:5,0:5:15:0,15,163	1/1:0,1:1:3:33,3,0	0/0:12,0:12:36:0,36,382	0/0:4,0:4:12:0,12,136	0/0:9,0:9:27:0,27,270	0/0:7,0:7:21:0,21,220	0/0:5,0:5:15:0,15,156	0/0:2,0:2:6:0,6,65	0/0:6,0:6:18:0,18,202	1/1:0,10:10:30:322,30,0	0/0:16,0:16:42:0,42,454	0/0:17,0:17:48:0,48,527	0/0:11,0:11:33:0,33,348	0/0:11,0:11:27:0,27,314	0/0:11,0:11:33:0,33,339	0/0:3,0:3:9:0,9,101	0/0:2,0:2:6:0,6,63	0/0:4,0:4:12:0,12,127	0/0:2,0:2:6:0,6,63	0/0:2,0:2:6:0,6,63	0/0:3,0:3:9:0,9,92	1/1:0,4:4:12:125,12,0	0/0:1,0:1:3:0,3,31	0/0:1,0:1:3:0,3,32	0/0:1,0:1:3:0,3,32	0/0:5,0:5:15:0,15,160	0/0:2,0:2:6:0,6,63	0/0:2,0:2:6:0,6,65	./.:.:.:.:.	1/1:0,4:4:12:122,12,0	1/1:0,5:5:15:157,15,0	1/1:0,2:2:6:65,6,0	1/1:0,6:6:18:186,18,0	1/1:0,5:5:15:161,15,0	1/1:0,3:3:9:97,9,0	0/0:7,0:7:18:0,18,205	0/0:2,0:2:6:0,6,61	./.:.:.:.:.	./.:.:.:.:.	0/0:4,0:4:12:0,12,124	0/0:3,0:3:9:0,9,95	0/0:3,0:3:9:0,9,91	0/0:6,0:6:18:0,18,189	0/0:4,0:4:12:0,12,129	./.:.:.:.:.	0/0:3,0:3:6:0,6,77	0/0:2,0:2:6:0,6,61	0/0:3,0:3:9:0,9,88	0/0:3,0:3:9:0,9,95	./.:.:.:.:.	0/0:5,0:5:15:0,15,174	0/0:4,0:4:12:0,12,126	0/0:5,0:5:15:0,15,158	0/0:1,0:1:3:0,3,34	0/0:3,0:3:9:0,9,97	0/0:6,0:6:18:0,18,185	0/0:2,0:2:6:0,6,67	1/1:0,5:5:15:169,15,0	0/0:2,0:2:6:0,6,62	1/1:0,5:5:15:157,15,0	1/1:0,1:1:3:32,3,0	0/0:1,0:1:3:0,3,34	./.:.:.:.:.	1/1:0,3:3:9:97,9,0	1/1:0,5:5:15:162,15,0	./.:.:.:.:.	1/1:0,2:2:3:45,3,0	0/0:1,0:1:3:0,3,32	1/1:0,5:5:15:163,15,0	1/1:0,1:1:3:33,3,0	0/0:4,0:4:12:0,12,129	0/0:5,0:5:15:0,15,161	0/0:3,0:3:9:0,9,95	0/0:1,0:1:3:0,3,32	0/0:3,0:3:9:0,9,104	0/0:7,0:7:21:0,21,221	0/0:1,0:1:3:0,3,33	0/0:1,0:1:3:0,3,32	0/0:4,0:4:12:0,12,131	0/0:1,0:1:3:0,3,34	0/0:5,0:5:15:0,15,158	0/0:6,0:6:18:0,18,195	0/0:8,0:8:21:0,21,238	0/0:2,0:2:6:0,6,68	1/1:0,3:3:9:92,9,0	0/0:2,0:2:6:0,6,64	0/0:2,0:2:6:0,6,62	./.:.:.:.:.	./.:.:.:.:.	0/0:3,0:3:6:0,6,64	0/0:10,0:10:27:0,27,303	0/0:4,0:4:9:0,9,105	0/0:5,0:5:15:0,15,158	0/0:5,0:5:15:0,15,156	0/0:3,0:3:9:0,9,97	0/0:4,0:4:12:0,12,122	0/0:2,0:2:6:0,6,61	0/0:2,0:2:3:0,3,45	0/0:4,0:4:6:0,6,89	0/0:3,0:3:9:0,9,93	0/0:4,0:4:6:0,6,89	./.:.:.:.:.	./.:.:.:.:.	0/0:6,0:6:9:0,9,122	0/0:39,0:39:99:0,114,1320
chr0	72953065	.	G	T	15566.8	.	AC=185;AF=0.723;AN=256;BaseQRankSum=-8.109;DP=901;Dels=0.00;FS=0.000;HaplotypeScore=0.0760;InbreedingCoeff=0.6929;MLEAC=182;MLEAF=0.711;MQ=58.96;MQ0=0;MQRankSum=-0.454;QD=28.30;ReadPosRankSum=-0.792	GT:AD:DP:GQ:PL	0/0:54,0:54:99:0,138,1542	0/0:23,0:23:63:0,63,697	0/0:24,0:24:63:0,63,708	1/1:0,39:39:99:1171,117,0	0/0:8,0:8:24:0,24,260	0/0:7,0:7:21:0,21,226	0/0:9,0:9:27:0,27,288	./.:.:.:.:.	./.:.:.:.:.	1/1:0,19:19:57:581,57,0	1/1:0,1:1:3:32,3,0	1/1:0,15:15:45:460,45,0	1/1:0,20:20:57:599,57,0	./.:.:.:.:.	1/1:0,22:22:66:680,66,0	1/1:0,9:9:27:270,27,0	1/1:0,13:13:39:410,39,0	0/0:2,0:2:6:0,6,65	0/0:5,0:5:15:0,15,162	./.:.:.:.:.	1/1:0,2:2:6:65,6,0	1/1:0,15:15:45:450,45,0	1/1:0,16:16:48:501,48,0	1/1:0,27:27:72:779,72,0	1/1:0,2:2:6:65,6,0	0/0:12,0:12:36:0,36,382	0/0:16,0:16:45:0,45,486	1/1:0,3:3:9:90,9,0	1/1:0,4:4:12:124,12,0	1/1:0,6:6:18:184,18,0	1/1:0,3:3:9:94,9,0	1/1:0,2:2:6:64,6,0	1/1:0,10:10:27:291,27,0	1/1:0,6:6:18:184,18,0	0/0:13,0:13:39:0,39,421	1/1:0,1:1:3:29,3,0	0/0:20,0:20:60:0,60,645	1/1:0,5:5:15:148,15,0	1/1:0,13:13:39:410,39,0	1/1:0,1:1:3:33,3,0	1/1:0,2:2:3:33,3,0	1/1:0,15:15:42:447,42,0	0/0:29,0:29:75:0,75,865	1/1:0,14:14:39:414,39,0	0/0:18,0:18:39:0,39,489	1/1:0,11:11:33:335,33,0	0/0:15,0:15:45:0,45,492	./.:.:.:.:.	0/1:3,3:6:59:59,0,83	0/0:8,0:8:24:0,24,262	0/0:2,0:2:6:0,6,65	0/0:3,0:3:9:0,9,93	1/1:0,5:5:15:155,15,0	1/1:0,7:7:18:195,18,0	1/1:0,5:5:15:155,15,0	1/1:0,1:1:3:31,3,0	1/1:0,6:6:18:184,18,0	1/1:0,5:5:15:155,15,0	1/1:0,4:4:12:126,12,0	1/1:0,7:7:21:214,21,0	1/1:0,2:2:6:64,6,0	1/1:0,2:2:6:62,6,0	1/1:0,8:8:24:240,24,0	1/1:0,1:1:3:32,3,0	1/1:0,4:4:12:122,12,0	1/1:0,5:5:15:153,15,0	1/1:0,4:4:9:96,9,0	1/1:0,6:6:15:167,15,0	1/1:0,3:3:9:93,9,0	0/0:1,0:1:3:0,3,33	0/0:3,0:3:9:0,9,98	1/1:0,5:5:15:155,15,0	0/0:2,0:2:6:0,6,63	0/1:3,3:6:73:73,0,75	1/1:0,1:1:3:32,3,0	1/1:0,2:2:6:61,6,0	0/1:3,2:5:47:47,0,82	0/1:1,2:3:23:55,0,23	1/1:0,2:2:6:63,6,0	0/0:7,0:7:21:0,21,229	0/0:5,0:5:15:0,15,158	0/0:3,0:3:9:0,9,97	0/1:2,2:4:51:51,0,54	1/1:0,4:4:12:123,12,0	1/1:0,6:6:18:178,18,0	1/1:0,3:3:9:92,9,0	1/1:0,3:3:9:98,9,0	1/1:0,4:4:12:124,12,0	1/1:0,5:5:15:141,15,0	1/1:0,1:1:3:32,3,0	./.:.:.:.:.	1/1:0,4:4:12:123,12,0	1/1:0,6:6:18:182,18,0	1/1:0,1:1:3:32,3,0	1/1:0,4:4:12:124,12,0	1/1:0,2:2:6:63,6,0	1/1:0,3:3:9:85,9,0	1/1:0,2:2:6:62,6,0	1/1:0,4:4:12:122,12,0	1/1:0,2:2:6:65,6,0	1/1:0,1:1:3:30,3,0	./.:.:.:.:.	1/1:0,4:4:12:126,12,0	1/1:0,3:3:9:92,9,0	1/1:0,2:2:6:62,6,0	0/0:8,0:8:24:0,24,261	0/0:3,0:3:9:0,9,100	0/0:6,0:6:18:0,18,184	1/1:0,4:4:12:123,12,0	1/1:0,2:2:6:57,6,0	1/1:0,8:8:24:250,24,0	1/1:0,4:4:12:123,12,0	0/0:4,0:4:12:0,12,128	1/1:0,3:3:9:95,9,0	1/1:0,5:5:15:154,15,0	1/1:0,6:6:18:186,18,0	1/1:0,1:1:3:32,3,0	0/0:5,0:5:15:0,15,147	1/1:0,6:6:18:184,18,0	1/1:0,1:1:3:30,3,0	1/1:0,6:6:18:189,18,0	1/1:0,5:5:12:136,12,0	1/1:0,5:5:15:157,15,0	1/1:0,4:4:12:120,12,0	0/0:6,0:6:15:0,15,175	./.:.:.:.:.	1/1:0,4:4:12:120,12,0	0/0:4,0:4:12:0,12,132	1/1:0,4:4:12:121,12,0	1/1:0,4:4:6:89,6,0	./.:.:.:.:.	0/0:3,0:3:6:0,6,76	1/1:0,3:3:6:74,6,0	1/1:0,3:3:6:75,6,0	1/1:0,1:1:3:30,3,0	1/1:0,2:2:6:59,6,0	0/0:23,0:23:66:0,66,744
chr0	72957460	.	T	C	4591.99	.	AC=85;AF=0.346;AN=246;BaseQRankSum=-0.805;DP=540;Dels=0.00;FS=1.606;HaplotypeScore=0.1741;InbreedingCoeff=0.6471;MLEAC=82;MLEAF=0.333;MQ=59.34;MQ0=1;MQRankSum=1.560;QD=27.01;ReadPosRankSum=-0.900	GT:AD:DP:GQ:PL	0/0:19,0:19:48:0,48,540	0/0:12,0:12:36:0,36,368	0/0:10,0:10:30:0,30,306	0/0:25,0:25:75:0,75,775	1/1:0,8:8:24:252,24,0	0/0:2,0:2:6:0,6,63	0/0:4,0:4:12:0,12,124	./.:.:.:.:.	0/0:1,0:1:3:0,3,32	1/1:0,13:13:39:378,39,0	./.:.:.:.:.	0/0:7,0:7:21:0,21,218	1/1:0,13:13:39:401,39,0	1/1:0,1:1:3:29,3,0	1/1:0,10:10:30:309,30,0	0/0:3,0:3:9:0,9,91	1/1:0,12:12:33:348,33,0	./.:.:.:.:.	1/1:0,2:2:6:59,6,0	0/0:1,0:1:3:0,3,31	./.:.:.:.:.	0/0:7,0:7:21:0,21,212	0/0:9,0:9:27:0,27,276	0/0:15,0:15:45:0,45,469	./.:.:.:.:.	0/0:9,0:9:27:0,27,278	0/0:13,0:13:36:0,36,394	1/1:0,1:1:3:32,3,0	1/1:0,1:1:3:32,3,0	1/1:0,5:5:15:159,15,0	1/1:0,3:3:9:100,9,0	1/1:0,1:1:3:32,3,0	1/1:0,3:3:6:77,6,0	1/1:0,1:1:3:31,3,0	0/0:12,0:12:33:0,33,359	0/0:1,0:1:3:0,3,32	0/0:16,0:16:48:0,48,503	0/0:3,0:3:9:0,9,94	1/1:0,6:6:18:185,18,0	./.:.:.:.:.	1/1:0,3:3:9:97,9,0	1/1:0,7:7:21:215,21,0	1/1:0,12:12:36:370,36,0	0/0:4,0:4:12:0,12,123	0/0:9,0:9:27:0,27,283	0/0:2,0:2:6:0,6,59	0/0:7,0:7:21:0,21,216	0/0:1,0:1:3:0,3,32	0/0:1,0:1:3:0,3,32	1/1:0,3:3:9:92,9,0	0/0:2,0:2:6:0,6,59	0/0:2,0:2:6:0,6,61	1/1:0,5:5:15:158,15,0	1/1:0,1:1:3:32,3,0	0/0:1,0:1:3:0,3,32	1/1:0,1:1:3:30,3,0	0/0:1,0:1:3:0,3,31	0/0:5,0:5:15:0,15,156	./.:.:.:.:.	0/0:2,0:2:6:0,6,63	1/1:0,2:2:6:62,6,0	1/1:0,2:2:6:59,6,0	1/1:0,8:8:21:227,21,0	1/1:0,3:3:9:93,9,0	0/0:6,0:6:18:0,18,189	./.:.:.:.:.	0/0:3,0:3:9:0,9,89	1/1:0,3:3:9:91,9,0	./.:.:.:.:.	./.:.:.:.:.	0/0:1,0:1:3:0,3,31	0/0:1,0:1:3:0,3,31	0/0:1,0:1:3:0,3,31	0/0:6,0:6:18:0,18,183	0/0:2,0:2:6:0,6,61	0/0:3,0:3:9:0,9,92	0/0:2,0:2:6:0,6,59	0/0:1,0:1:3:0,3,30	0/0:1,0:1:3:0,3,30	0/0:7,0:7:18:0,18,201	0/0:1,0:1:3:0,3,31	0/0:3,0:3:9:0,9,93	0/0:3,0:3:9:0,9,94	0/0:2,0:2:6:0,6,59	0/0:4,0:4:12:0,12,125	0/0:2,0:2:6:0,6,61	0/0:2,0:2:6:0,6,63	0/0:1,0:1:3:0,3,32	1/1:0,4:4:9:92,9,0	0/0:1,0:1:3:0,3,32	1/1:0,2:2:6:61,6,0	1/1:0,3:3:9:92,9,0	1/1:0,3:3:9:97,9,0	1/1:0,3:3:9:91,9,0	1/1:0,1:1:3:32,3,0	./.:.:.:.:.	1/1:0,3:3:9:92,9,0	1/1:0,2:2:6:63,6,0	1/1:0,2:2:6:61,6,0	1/1:0,1:1:3:31,3,0	0/0:2,0:2:6:0,6,59	1/1:0,1:1:3:32,3,0	1/1:0,1:1:3:30,3,0	0/0:2,0:2:6:0,6,60	0/0:2,0:2:6:0,6,65	0/0:4,0:4:9:0,9,110	0/0:1,0:1:3:0,3,31	0/0:3,0:3:9:0,9,95	./.:.:.:.:.	0/0:1,0:1:3:0,3,32	0/0:9,0:9:27:0,27,269	./.:.:.:.:.	0/0:5,0:5:15:0,15,149	1/1:0,2:2:6:62,6,0	1/1:0,2:2:6:62,6,0	1/1:0,8:8:24:250,24,0	0/1:1,1:2:25:26,0,25	0/0:2,0:2:6:0,6,61	0/0:6,0:6:18:0,18,177	0/0:1,0:1:3:0,3,32	0/0:7,0:7:21:0,21,207	0/0:2,0:2:6:0,6,63	0/0:5,0:5:15:0,15,156	0/0:2,0:2:6:0,6,61	0/0:1,0:1:3:0,3,31	0/0:2,0:2:6:0,6,63	0/0:4,0:4:12:0,12,122	0/0:1,0:1:3:0,3,32	./.:.:.:.:.	0/0:2,0:2:3:0,3,45	0/0:4,0:4:6:0,6,89	0/0:5,0:5:12:0,12,138	0/0:2,0:2:6:0,6,62	0/0:5,0:5:12:0,12,138	0/0:3,0:3:6:0,6,60	0/0:4,0:4:12:0,12,117	0/0:24,0:24:72:0,72,806
chr0	72961778	.	T	C	13150	.	AC=176;AF=0.854;AN=206;BaseQRankSum=-1.421;DP=617;Dels=0.00;FS=57.803;HaplotypeScore=0.1102;InbreedingCoeff=0.1088;MLEAC=177;MLEAF=0.859;MQ=50.55;MQ0=1;MQRankSum=-3.789;QD=22.03;ReadPosRankSum=4.103	GT:AD:DP:GQ:PL	1/1:0,2:2:6:43,6,0	1/1:0,8:8:15:154,15,0	1/1:0,6:6:12:127,12,0	1/1:0,16:16:42:433,42,0	1/1:0,14:14:39:409,39,0	1/1:0,5:5:15:157,15,0	1/1:0,13:13:36:365,36,0	./.:.:.:.:.	./.:.:.:.:.	1/1:0,9:9:24:261,24,0	./.:.:.:.:.	0/1:13,14:27:99:296,0,324	1/1:0,16:16:42:439,42,0	1/1:0,1:1:3:22,3,0	1/1:0,10:10:24:247,24,0	1/1:0,8:8:24:239,24,0	1/1:0,14:14:36:369,36,0	0/0:1,0:1:3:0,3,32	0/1:1,7:8:12:177,0,12	1/1:0,8:8:21:223,21,0	0/0:6,0:6:18:0,18,204	1/1:0,13:13:39:379,39,0	1/1:0,5:5:15:149,15,0	1/1:0,9:9:24:240,24,0	./.:.:.:.:.	1/1:0,14:14:33:339,33,0	1/1:0,7:7:21:212,21,0	1/1:0,1:1:3:32,3,0	1/1:0,1:1:3:33,3,0	1/1:0,19:19:51:529,51,0	./.:.:.:.:.	1/1:0,3:3:9:86,9,0	1/1:0,12:12:33:336,33,0	./.:.:.:.:.	0/1:6,7:13:99:151,0,146	./.:.:.:.:.	1/1:0,16:16:45:463,45,0	1/1:0,9:9:24:240,24,0	1/1:0,9:9:24:247,24,0	./.:.:.:.:.	./.:.:.:.:.	1/1:0,14:14:42:427,42,0	1/1:0,13:13:33:336,33,0	1/1:0,12:12:30:310,30,0	1/1:0,14:14:39:393,39,0	0/1:12,14:26:99:326,0,295	1/1:0,8:8:24:248,24,0	0/0:1,0:1:3:0,3,31	./.:.:.:.:.	1/1:0,3:3:3:31,3,0	./.:.:.:.:.	1/1:0,4:4:12:121,12,0	1/1:0,6:6:18:184,18,0	1/1:0,2:2:6:59,6,0	0/1:4,1:5:9:9,0,107	./.:.:.:.:.	./.:.:.:.:.	1/1:0,2:2:6:63,6,0	./.:.:.:.:.	0/1:5,3:8:68:68,0,136	./.:.:.:.:.	1/1:0,3:3:9:91,9,0	1/1:0,5:5:15:153,15,0	1/1:0,2:2:6:59,6,0	1/1:0,4:4:9:108,9,0	1/1:0,2:2:6:63,6,0	1/1:0,4:4:12:124,12,0	1/1:0,3:3:9:94,9,0	1/1:0,2:2:6:64,6,0	./.:.:.:.:.	0/1:2,1:3:23:23,0,49	1/1:0,3:3:9:92,9,0	1/1:0,2:2:6:58,6,0	0/1:1,2:3:15:52,0,15	0/1:4,3:7:71:71,0,90	0/1:3,4:7:74:75,0,74	1/1:0,2:2:6:61,6,0	1/1:0,2:2:6:61,6,0	0/0:1,0:1:3:0,3,31	./.:.:.:.:.	1/1:0,2:2:6:61,6,0	1/1:0,2:2:6:61,6,0	1/1:0,2:2:6:52,6,0	1/1:0,3:3:9:91,9,0	1/1:0,2:2:6:62,6,0	./.:.:.:.:.	./.:.:.:.:.	1/1:0,1:1:3:30,3,0	1/1:0,4:4:9:93,9,0	./.:.:.:.:.	./.:.:.:.:.	1/1:0,3:3:6:60,6,0	./.:.:.:.:.	1/1:0,3:3:6:64,6,0	./.:.:.:.:.	./.:.:.:.:.	1/1:0,2:2:6:53,6,0	1/1:0,1:1:3:26,3,0	1/1:0,1:1:3:25,3,0	1/1:0,1:1:3:24,3,0	1/1:0,1:1:3:30,3,0	./.:.:.:.:.	1/1:0,1:1:3:30,3,0	1/1:0,3:3:9:90,9,0	1/1:0,1:1:3:32,3,0	1/1:0,3:3:9:95,9,0	./.:.:.:.:.	0/1:6,2:8:11:11,0,164	./.:.:.:.:.	1/1:0,1:1:3:30,3,0	1/1:0,2:2:6:61,6,0	./.:.:.:.:.	1/1:0,3:3:9:89,9,0	1/1:0,6:6:12:119,12,0	1/1:0,2:2:3:32,3,0	1/1:0,4:4:12:123,12,0	./.:.:.:.:.	./.:.:.:.:.	0/0:1,1:2:3:0,3,30	./.:.:.:.:.	./.:.:.:.:.	1/1:0,1:1:3:23,3,0	1/1:0,3:3:9:95,9,0	./.:.:.:.:.	1/1:0,4:4:6:61,6,0	1/1:0,2:2:6:61,6,0	0/1:5,4:9:90:90,0,127	0/1:4,2:6:44:44,0,109	./.:.:.:.:.	0/1:5,2:7:33:33,0,109	0/0:2,0:2:3:0,3,45	0/1:3,3:6:56:56,0,60	1/1:0,4:4:6:75,6,0	0/1:11,6:17:70:70,0,228	1/1:0,3:3:3:45,3,0	1/1:0,4:4:9:99,9,0	0/0:4,0:4:12:0,12,130
chr0	72961784	.	T	C	12138.9	.	AC=174;AF=0.845;AN=206;BaseQRankSum=-5.508;DP=614;Dels=0.00;FS=116.887;HaplotypeScore=0.0988;InbreedingCoeff=0.1281;MLEAC=175;MLEAF=0.850;MQ=51.10;MQ0=1;MQRankSum=-3.739;QD=20.57;ReadPosRankSum=7.951	GT:AD:DP:GQ:PL	1/1:0,1:1:3:22,3,0	1/1:0,8:8:15:152,15,0	1/1:0,6:6:12:123,12,0	1/1:0,16:16:42:421,42,0	1/1:0,15:15:39:402,39,0	1/1:0,5:5:15:146,15,0	1/1:0,13:13:36:363,36,0	./.:.:.:.:.	./.:.:.:.:.	1/1:0,9:9:24:253,24,0	./.:.:.:.:.	0/1:14,13:27:99:261,0,347	1/1:0,16:16:45:451,45,0	1/1:0,1:1:3:22,3,0	1/1:0,10:10:24:242,24,0	1/1:0,8:8:24:232,24,0	1/1:0,16:16:36:359,36,0	0/0:1,0:1:3:0,3,32	0/1:2,7:9:36:170,0,36	1/1:0,8:8:21:218,21,0	0/0:6,0:6:18:0,18,186	1/1:0,12:12:36:349,36,0	1/1:0,5:5:15:152,15,0	1/1:0,9:9:24:239,24,0	./.:.:.:.:.	1/1:0,13:13:30:303,30,0	1/1:0,6:6:18:181,18,0	1/1:0,1:1:3:32,3,0	1/1:0,1:1:3:33,3,0	1/1:0,19:19:51:506,51,0	./.:.:.:.:.	1/1:0,2:2:6:52,6,0	1/1:0,10:10:27:272,27,0	./.:.:.:.:.	0/1:11,7:18:99:132,0,295	./.:.:.:.:.	1/1:0,14:14:39:392,39,0	1/1:0,9:9:24:237,24,0	1/1:0,8:8:21:206,21,0	./.:.:.:.:.	./.:.:.:.:.	1/1:0,12:12:36:366,36,0	1/1:0,13:13:33:331,33,0	1/1:0,12:12:30:298,30,0	1/1:0,11:11:30:289,30,0	0/1:12,16:28:99:343,0,291	1/1:0,7:7:21:210,21,0	0/0:1,0:1:3:0,3,36	./.:.:.:.:.	1/1:0,3:3:3:30,3,0	./.:.:.:.:.	1/1:0,4:4:12:114,12,0	1/1:0,6:6:18:178,18,0	1/1:0,2:2:6:59,6,0	0/1:5,1:6:6:6,0,137	./.:.:.:.:.	./.:.:.:.:.	1/1:0,2:2:6:60,6,0	./.:.:.:.:.	0/1:6,3:9:65:65,0,131	./.:.:.:.:.	1/1:0,3:3:9:87,9,0	1/1:0,4:4:12:124,12,0	1/1:0,1:1:3:30,3,0	1/1:0,4:4:9:104,9,0	1/1:0,2:2:6:61,6,0	1/1:0,4:4:12:119,12,0	1/1:0,3:3:9:89,9,0	1/1:0,2:2:6:59,6,0	./.:.:.:.:.	0/1:2,1:3:24:24,0,51	1/1:0,3:3:9:89,9,0	1/1:0,1:1:3:32,3,0	0/1:2,2:4:48:48,0,51	0/1:3,3:6:59:73,0,59	0/1:3,4:7:71:71,0,77	1/1:0,2:2:6:59,6,0	1/1:0,2:2:6:60,6,0	0/0:1,0:1:3:0,3,33	./.:.:.:.:.	1/1:0,2:2:6:59,6,0	1/1:0,2:2:6:59,6,0	1/1:0,2:2:6:53,6,0	1/1:0,3:3:9:87,9,0	1/1:0,2:2:6:59,6,0	./.:.:.:.:.	./.:.:.:.:.	1/1:0,1:1:3:33,3,0	1/1:0,4:4:9:90,9,0	./.:.:.:.:.	./.:.:.:.:.	1/1:0,3:3:6:59,6,0	1/1:0,1:1:3:24,3,0	1/1:0,3:3:6:63,6,0	./.:.:.:.:.	./.:.:.:.:.	./.:.:.:.:.	0/0:1,0:1:3:0,3,26	1/1:0,1:1:3:25,3,0	1/1:0,1:1:3:24,3,0	1/1:0,1:1:3:32,3,0	./.:.:.:.:.	1/1:0,1:1:3:30,3,0	1/1:0,4:4:9:93,9,0	1/1:0,1:1:3:30,3,0	1/1:0,3:3:9:92,9,0	./.:.:.:.:.	0/1:7,2:9:7:7,0,185	./.:.:.:.:.	1/1:0,1:1:3:30,3,0	1/1:0,2:2:6:60,6,0	./.:.:.:.:.	1/1:0,3:3:9:86,9,0	1/1:0,5:5:9:91,9,0	1/1:0,2:2:3:30,3,0	1/1:0,4:4:12:120,12,0	./.:.:.:.:.	./.:.:.:.:.	0/0:1,1:2:3:0,3,29	./.:.:.:.:.	./.:.:.:.:.	1/1:0,1:1:3:23,3,0	1/1:0,3:3:9:91,9,0	./.:.:.:.:.	1/1:0,4:4:6:57,6,0	1/1:0,2:2:6:59,6,0	0/1:5,3:8:66:66,0,126	0/1:7,2:9:33:33,0,186	./.:.:.:.:.	0/1:5,2:7:33:33,0,110	0/0:2,0:2:3:0,3,45	0/1:3,3:6:56:56,0,63	1/1:0,4:4:3:45,3,0	0/1:11,6:17:70:70,0,228	1/1:0,3:3:3:45,3,0	1/1:0,4:4:9:99,9,0	0/0:6,0:6:18:0,18,193
chr0	72961786	.	A	G	12618.2	.	AC=178;AF=0.856;AN=208;BaseQRankSum=-6.816;DP=633;Dels=0.00;FS=101.140;HaplotypeScore=0.1067;InbreedingCoeff=0.1053;MLEAC=178;MLEAF=0.856;MQ=51.12;MQ0=1;MQRankSum=-4.326;QD=20.69;ReadPosRankSum=7.062	GT:AD:DP:GQ:PL	1/1:0,1:1:3:22,3,0	1/1:0,8:8:15:150,15,0	1/1:0,6:6:12:125,12,0	1/1:0,18:18:48:485,48,0	1/1:0,15:15:36:371,36,0	1/1:0,5:5:15:150,15,0	1/1:0,13:13:33:334,33,0	./.:.:.:.:.	./.:.:.:.:.	1/1:0,10:10:27:288,27,0	./.:.:.:.:.	0/1:14,14:28:99:293,0,344	1/1:0,16:16:42:432,42,0	1/1:0,1:1:3:22,3,0	1/1:0,10:10:24:246,24,0	1/1:0,11:11:27:273,27,0	1/1:0,16:16:36:366,36,0	0/0:1,0:1:3:0,3,32	0/1:1,8:9:9:201,0,9	1/1:0,8:8:21:221,21,0	0/0:5,0:5:15:0,15,158	1/1:0,13:13:39:379,39,0	1/1:0,5:5:15:152,15,0	1/1:0,9:9:24:244,24,0	./.:.:.:.:.	1/1:0,15:15:33:349,33,0	1/1:0,6:6:18:181,18,0	1/1:0,1:1:3:31,3,0	1/1:0,1:1:3:28,3,0	1/1:0,23:23:60:605,60,0	./.:.:.:.:.	1/1:0,2:2:6:53,6,0	1/1:0,10:10:27:271,27,0	./.:.:.:.:.	0/1:11,7:18:99:136,0,306	./.:.:.:.:.	1/1:0,15:15:39:390,39,0	1/1:0,10:10:27:273,27,0	1/1:0,8:8:21:203,21,0	./.:.:.:.:.	./.:.:.:.:.	1/1:1,11:12:6:312,6,0	1/1:0,13:13:33:336,33,0	1/1:0,12:12:30:294,30,0	1/1:0,11:11:27:271,27,0	0/1:13,15:28:99:320,0,331	1/1:0,8:8:24:240,24,0	0/0:1,0:1:3:0,3,36	./.:.:.:.:.	1/1:0,3:3:3:31,3,0	./.:.:.:.:.	1/1:0,4:4:12:116,12,0	1/1:0,6:6:18:180,18,0	1/1:0,2:2:6:59,6,0	0/1:5,1:6:6:6,0,137	./.:.:.:.:.	1/1:0,1:1:3:30,3,0	1/1:0,2:2:6:59,6,0	./.:.:.:.:.	0/1:6,3:9:65:65,0,135	./.:.:.:.:.	1/1:0,3:3:9:87,9,0	1/1:0,4:4:12:119,12,0	1/1:0,1:1:3:29,3,0	1/1:0,4:4:6:74,6,0	1/1:0,2:2:6:64,6,0	1/1:0,4:4:12:121,12,0	1/1:0,3:3:9:89,9,0	1/1:0,2:2:6:59,6,0	./.:.:.:.:.	0/1:2,1:3:24:24,0,52	1/1:0,3:3:9:89,9,0	1/1:0,1:1:3:30,3,0	0/1:2,2:4:49:49,0,55	0/1:3,4:7:59:102,0,59	0/1:3,4:7:71:71,0,79	1/1:0,2:2:6:59,6,0	1/1:0,2:2:6:61,6,0	0/0:1,0:1:3:0,3,31	./.:.:.:.:.	1/1:0,2:2:6:60,6,0	1/1:0,2:2:6:59,6,0	1/1:0,2:2:6:54,6,0	1/1:0,3:3:9:90,9,0	1/1:0,3:3:9:94,9,0	./.:.:.:.:.	./.:.:.:.:.	1/1:0,1:1:3:32,3,0	1/1:0,4:4:9:91,9,0	./.:.:.:.:.	./.:.:.:.:.	1/1:0,2:2:6:59,6,0	1/1:0,1:1:3:24,3,0	1/1:0,3:3:6:64,6,0	./.:.:.:.:.	./.:.:.:.:.	./.:.:.:.:.	1/1:0,1:1:3:26,3,0	1/1:0,1:1:3:25,3,0	1/1:0,1:1:3:24,3,0	1/1:0,1:1:3:29,3,0	./.:.:.:.:.	1/1:0,1:1:3:30,3,0	1/1:0,5:5:12:122,12,0	1/1:0,1:1:3:32,3,0	1/1:0,3:3:9:93,9,0	./.:.:.:.:.	0/1:7,2:9:7:7,0,194	./.:.:.:.:.	1/1:0,1:1:3:30,3,0	1/1:0,2:2:6:61,6,0	./.:.:.:.:.	1/1:0,3:3:9:92,9,0	1/1:0,5:5:9:93,9,0	1/1:0,2:2:3:30,3,0	1/1:0,4:4:12:121,12,0	./.:.:.:.:.	./.:.:.:.:.	0/0:1,1:2:3:0,3,30	./.:.:.:.:.	./.:.:.:.:.	1/1:0,1:1:3:23,3,0	1/1:0,3:3:9:93,9,0	./.:.:.:.:.	1/1:0,4:4:6:57,6,0	1/1:0,2:2:6:62,6,0	0/1:5,3:8:71:71,0,129	0/1:7,2:9:34:34,0,207	./.:.:.:.:.	0/1:5,2:7:33:33,0,110	0/0:2,0:2:3:0,3,45	0/1:3,3:6:36:59,0,36	1/1:0,4:4:6:75,6,0	0/1:11,5:16:70:70,0,228	1/1:0,3:3:3:45,3,0	1/1:0,4:4:9:101,9,0	0/0:7,0:7:21:0,21,225
chr0	72973233	.	G	A	372.24	.	AC=18;AF=0.125;AN=144;DP=537;Dels=0.00;FS=0.000;HaplotypeScore=0.0000;InbreedingCoeff=0.2720;MLEAC=16;MLEAF=0.111;MQ=19.69;MQ0=81;QD=6.00	GT:AD:DP:GQ:PL	0/0:33,0:33:27:0,27,284	0/0:13,0:13:18:0,18,189	0/0:15,0:15:9:0,9,95	0/0:20,0:20:6:0,6,61	0/0:7,0:7:12:0,12,122	0/0:7,0:7:3:0,3,30	0/0:11,0:11:3:0,3,32	./.:.:.:.:.	./.:.:.:.:.	0/0:10,0:10:6:0,6,65	./.:.:.:.:.	0/0:9,0:9:6:0,6,61	0/0:6,0:6:3:0,3,31	0/0:2,0:2:6:0,6,67	./.:.:.:.:.	1/1:0,14:14:15:153,15,0	1/1:0,7:7:6:63,6,0	./.:.:.:.:.	./.:.:.:.:.	./.:.:.:.:.	./.:.:.:.:.	0/0:5,0:5:3:0,3,34	0/0:12,0:12:6:0,6,63	0/0:12,0:12:6:0,6,61	0/0:3,0:3:9:0,9,100	0/0:12,0:12:12:0,12,126	./.:.:.:.:.	./.:.:.:.:.	1/1:0,1:1:3:32,3,0	1/1:0,10:10:3:32,3,0	1/1:0,4:4:9:95,9,0	./.:.:.:.:.	0/0:8,0:8:6:0,6,59	./.:.:.:.:.	0/0:11,0:11:6:0,6,65	0/0:2,0:2:3:0,3,35	0/0:6,0:6:3:0,3,32	0/0:4,0:4:3:0,3,31	1/1:0,11:11:6:59,6,0	0/0:2,0:2:3:0,3,23	0/0:1,1:2:3:0,3,33	1/1:0,8:8:3:31,3,0	0/0:9,0:9:9:0,9,95	./.:.:.:.:.	0/0:14,0:14:6:0,6,65	./.:.:.:.:.	0/0:8,0:8:12:0,12,130	0/0:4,0:4:6:0,6,65	./.:.:.:.:.	./.:.:.:.:.	./.:.:.:.:.	./.:.:.:.:.	./.:.:.:.:.	./.:.:.:.:.	./.:.:.:.:.	0/0:3,0:3:9:0,9,95	0/0:2,0:2:3:0,3,28	./.:.:.:.:.	0/0:1,0:1:3:0,3,33	0/0:2,0:2:3:0,3,31	0/0:3,0:3:9:0,9,86	./.:.:.:.:.	1/1:0,3:3:3:31,3,0	0/0:2,0:2:3:0,3,32	0/0:6,0:6:6:0,6,63	./.:.:.:.:.	0/0:3,0:3:3:0,3,31	1/1:0,4:4:3:32,3,0	./.:.:.:.:.	0/0:2,0:2:3:0,3,22	./.:.:.:.:.	0/0:3,0:3:3:0,3,32	./.:.:.:.:.	0/0:4,0:4:3:0,3,32	./.:.:.:.:.	./.:.:.:.:.	./.:.:.:.:.	./.:.:.:.:.	./.:.:.:.:.	./.:.:.:.:.	./.:.:.:.:.	./.:.:.:.:.	0/0:2,0:2:3:0,3,33	./.:.:.:.:.	./.:.:.:.:.	0/0:5,0:5:12:0,12,130	0/0:2,0:2:3:0,3,33	0/0:2,0:2:3:0,3,33	./.:.:.:.:.	0/0:6,0:6:9:0,9,92	./.:.:.:.:.	./.:.:.:.:.	./.:.:.:.:.	./.:.:.:.:.	0/0:1,0:1:3:0,3,32	0/0:2,0:2:3:0,3,31	0/0:2,0:2:6:0,6,61	./.:.:.:.:.	0/0:3,0:3:3:0,3,32	./.:.:.:.:.	0/0:4,0:4:9:0,9,92	./.:.:.:.:.	0/0:1,0:1:3:0,3,31	./.:.:.:.:.	./.:.:.:.:.	./.:.:.:.:.	0/0:4,0:4:3:0,3,32	./.:.:.:.:.	0/0:2,0:2:3:0,3,33	0/0:3,0:3:3:0,3,31	./.:.:.:.:.	0/0:2,0:2:3:0,3,33	0/0:7,0:7:3:0,3,32	./.:.:.:.:.	./.:.:.:.:.	./.:.:.:.:.	0/0:2,0:2:3:0,3,30	0/0:1,0:1:3:0,3,32	./.:.:.:.:.	./.:.:.:.:.	./.:.:.:.:.	0/0:4,0:4:3:0,3,32	0/0:1,0:1:3:0,3,29	0/0:2,0:2:3:0,3,33	./.:.:.:.:.	0/0:3,0:3:3:0,3,32	0/0:6,0:6:6:0,6,67	0/0:4,0:4:6:0,6,61	./.:.:.:.:.	./.:.:.:.:.	./.:.:.:.:.	./.:.:.:.:.	./.:.:.:.:.	./.:.:.:.:.	./.:.:.:.:.	./.:.:.:.:.	0/0:12,0:12:6:0,6,63
chr0	72979822	.	G	T	1521.56	.	AC=48;AF=0.320;AN=150;BaseQRankSum=-0.751;DP=228;Dels=0.00;FS=7.402;HaplotypeScore=0.0699;InbreedingCoeff=0.5205;MLEAC=47;MLEAF=0.313;MQ=44.57;MQ0=20;MQRankSum=-0.751;QD=24.15;ReadPosRankSum=0.751	GT:AD:DP:GQ:PL	0/0:5,0:5:9:0,9,98	1/1:0,9:9:21:216,21,0	1/1:0,5:5:15:158,15,0	0/0:7,0:7:15:0,15,162	./.:.:.:.:.	./.:.:.:.:.	./.:.:.:.:.	./.:.:.:.:.	0/0:1,0:1:3:0,3,34	0/0:5,0:5:12:0,12,125	./.:.:.:.:.	0/0:1,0:1:3:0,3,32	0/0:7,0:7:15:0,15,156	./.:.:.:.:.	0/0:9,0:9:18:0,18,193	./.:.:.:.:.	1/1:0,1:1:3:31,3,0	./.:.:.:.:.	./.:.:.:.:.	./.:.:.:.:.	./.:.:.:.:.	1/1:0,1:1:3:30,3,0	1/1:0,1:1:3:32,3,0	0/0:1,2:3:3:0,3,34	./.:.:.:.:.	1/1:0,2:2:3:31,3,0	./.:.:.:.:.	./.:.:.:.:.	./.:.:.:.:.	./.:.:.:.:.	./.:.:.:.:.	./.:.:.:.:.	./.:.:.:.:.	./.:.:.:.:.	0/0:2,0:2:6:0,6,63	./.:.:.:.:.	0/0:1,0:1:3:0,3,32	./.:.:.:.:.	./.:.:.:.:.	./.:.:.:.:.	0/0:1,0:1:3:0,3,36	1/1:0,1:1:3:31,3,0	0/0:12,0:12:30:0,30,315	0/0:5,0:5:15:0,15,160	0/0:4,0:4:6:0,6,65	0/0:2,0:2:3:0,3,32	1/1:0,2:2:3:32,3,0	./.:.:.:.:.	0/0:2,0:2:6:0,6,53	0/0:3,0:3:9:0,9,97	./.:.:.:.:.	0/0:1,0:1:3:0,3,32	0/0:1,0:1:3:0,3,33	0/0:1,0:1:3:0,3,32	0/0:1,0:1:3:0,3,34	./.:.:.:.:.	0/0:4,0:4:6:0,6,74	0/0:1,0:1:3:0,3,32	./.:.:.:.:.	0/0:2,0:2:6:0,6,61	0/0:1,0:1:3:0,3,32	0/0:3,0:3:9:0,9,94	1/1:0,6:6:18:181,18,0	0/0:3,0:3:9:0,9,92	0/0:3,0:3:9:0,9,93	0/0:3,0:3:6:0,6,65	0/0:1,0:1:3:0,3,26	1/1:0,4:4:12:124,12,0	./.:.:.:.:.	./.:.:.:.:.	./.:.:.:.:.	1/1:0,4:4:12:124,12,0	1/1:0,5:5:15:155,15,0	0/0:2,0:2:6:0,6,63	0/0:1,0:1:3:0,3,30	./.:.:.:.:.	./.:.:.:.:.	1/1:0,2:2:6:64,6,0	./.:.:.:.:.	0/0:8,0:8:18:0,18,183	./.:.:.:.:.	0/0:2,0:2:3:0,3,31	./.:.:.:.:.	1/1:0,5:5:12:128,12,0	1/1:0,1:1:3:31,3,0	./.:.:.:.:.	1/1:0,1:1:3:31,3,0	./.:.:.:.:.	0/0:1,1:2:3:0,3,33	./.:.:.:.:.	./.:.:.:.:.	0/0:1,0:1:3:0,3,32	0/0:1,0:1:3:0,3,32	./.:.:.:.:.	./.:.:.:.:.	./.:.:.:.:.	./.:.:.:.:.	0/0:4,0:4:9:0,9,97	./.:.:.:.:.	0/0:1,0:1:3:0,3,32	./.:.:.:.:.	./.:.:.:.:.	0/0:1,0:1:3:0,3,31	1/1:0,2:2:6:65,6,0	./.:.:.:.:.	0/0:3,0:3:9:0,9,95	1/1:0,1:1:3:32,3,0	0/0:4,0:4:3:0,3,31	./.:.:.:.:.	./.:.:.:.:.	./.:.:.:.:.	./.:.:.:.:.	0/0:6,0:6:15:0,15,155	1/1:0,2:2:6:63,6,0	1/1:0,1:1:3:31,3,0	1/1:0,2:2:6:61,6,0	0/0:1,0:1:3:0,3,32	1/1:0,1:1:3:32,3,0	0/0:2,0:2:6:0,6,61	./.:.:.:.:.	0/0:3,0:3:6:0,6,61	0/0:1,1:2:3:0,3,31	1/1:0,2:2:6:61,6,0	1/1:0,2:2:6:61,6,0	./.:.:.:.:.	0/0:1,0:1:3:0,3,32	0/0:1,0:1:3:0,3,32	./.:.:.:.:.	./.:.:.:.:.	./.:.:.:.:.	./.:.:.:.:.	./.:.:.:.:.	./.:.:.:.:.	0/0:2,0:2:3:0,3,45	./.:.:.:.:.	./.:.:.:.:.	0/0:11,0:11:27:0,27,313
chr0	72980672	.	C	T	21926.7	.	AC=211;AF=0.818;AN=258;BaseQRankSum=2.033;DP=1016;Dels=0.00;FS=4.847;HaplotypeScore=0.2154;InbreedingCoeff=0.3672;MLEAC=216;MLEAF=0.837;MQ=50.79;MQ0=32;MQRankSum=7.461;QD=24.44;ReadPosRankSum=-0.077	GT:AD:DP:GQ:PL	1/1:5,65:70:99:2088,195,0	1/1:3,17:20:28:505,28,0	0/0:17,0:17:36:0,36,378	0/1:9,38:47:17:1043,0,17	1/1:2,18:20:51:545,51,0	0/1:7,11:18:47:305,0,47	1/1:4,20:24:60:623,60,0	1/1:0,3:3:9:90,9,0	1/1:1,1:2:3:32,3,0	1/1:1,19:20:57:561,57,0	./.:.:.:.:.	1/1:1,14:16:11:387,11,0	1/1:1,10:11:5:242,5,0	./.:.:.:.:.	1/1:0,20:20:48:524,48,0	1/1:0,11:13:33:336,33,0	1/1:3,13:16:9:354,9,0	1/1:1,4:5:12:126,12,0	0/0:4,0:4:12:0,12,116	0/1:1,3:4:17:77,0,17	1/1:0,3:3:9:101,9,0	1/1:2,10:12:30:309,30,0	1/1:1,17:18:16:405,16,0	1/1:1,21:22:28:551,28,0	1/1:0,3:3:9:95,9,0	0/1:3,13:16:18:362,0,18	1/1:1,10:11:30:310,30,0	1/1:1,4:5:12:126,12,0	1/1:1,2:3:6:63,6,0	1/1:1,22:23:63:659,63,0	1/1:0,4:4:9:96,9,0	1/1:1,1:2:3:33,3,0	1/1:2,8:10:21:235,21,0	1/1:0,6:6:15:154,15,0	0/0:19,0:19:39:0,39,406	1/1:0,5:5:15:158,15,0	1/1:1,11:12:33:334,33,0	1/1:0,12:12:30:310,30,0	1/1:0,13:13:36:368,36,0	1/1:0,2:2:6:61,6,0	1/1:0,5:5:12:131,12,0	1/1:2,7:9:21:213,21,0	0/1:2,20:22:2:522,0,2	1/1:0,19:19:51:529,51,0	1/1:3,15:18:45:466,45,0	0/1:4,9:13:1:252,0,1	0/0:10,0:10:15:0,15,172	1/1:0,2:2:6:61,6,0	0/0:1,0:1:3:0,3,32	0/0:1,0:2:3:0,3,32	0/0:2,0:2:3:0,3,32	0/0:5,0:5:9:0,9,87	0/0:1,0:1:3:0,3,33	./.:.:.:.:.	1/1:0,4:4:12:122,12,0	./.:.:.:.:.	1/1:0,8:8:24:255,24,0	1/1:0,7:7:18:192,18,0	0/1:1,1:2:24:25,0,24	1/1:0,1:1:3:31,3,0	1/1:0,1:1:3:32,3,0	1/1:0,1:1:3:32,3,0	1/1:0,6:6:15:154,15,0	1/1:1,5:6:15:151,15,0	1/1:0,1:1:3:31,3,0	1/1:0,6:6:15:156,15,0	0/1:4,3:7:59:59,0,66	1/1:2,1:3:3:32,3,0	1/1:0,5:5:12:123,12,0	1/1:0,2:2:6:59,6,0	0/0:3,0:3:9:0,9,94	1/1:0,2:2:6:63,6,0	0/1:1,1:2:24:26,0,24	1/1:0,7:7:15:172,15,0	1/1:0,2:2:6:67,6,0	1/1:0,4:4:9:92,9,0	1/1:0,5:5:12:124,12,0	1/1:0,2:2:3:32,3,0	1/1:0,4:4:9:107,9,0	0/0:5,0:5:12:0,12,137	0/0:1,0:1:3:0,3,30	0/0:2,0:2:6:0,6,55	0/0:3,0:3:9:0,9,93	1/1:1,4:5:12:126,12,0	1/1:0,7:7:15:153,15,0	1/1:1,2:3:6:66,6,0	1/1:0,5:5:15:157,15,0	1/1:1,7:8:21:215,21,0	./.:.:.:.:.	1/1:4,3:7:9:95,9,0	./.:.:.:.:.	0/1:3,4:7:20:94,0,20	1/1:0,3:3:9:95,9,0	1/1:0,2:2:3:32,3,0	1/1:0,3:3:3:31,3,0	1/1:0,4:4:12:128,12,0	1/1:0,5:5:15:157,15,0	1/1:0,4:4:12:126,12,0	1/1:0,3:3:6:62,6,0	1/1:0,2:2:6:63,6,0	1/1:1,8:9:21:223,21,0	1/1:0,1:1:3:30,3,0	1/1:0,3:3:6:66,6,0	1/1:0,2:2:6:63,6,0	1/1:0,7:7:15:174,15,0	1/1:0,7:8:21:219,21,0	1/1:1,2:3:6:66,6,0	0/0:6,0:6:15:0,15,151	1/1:0,3:3:9:93,9,0	1/1:0,4:4:6:61,6,0	0/1:2,7:9:6:187,0,6	1/1:0,3:3:9:94,9,0	1/1:1,5:6:15:161,15,0	1/1:1,6:7:18:184,18,0	1/1:0,4:4:12:123,12,0	0/1:2,2:4:23:54,0,23	1/1:0,2:2:6:66,6,0	1/1:0,7:7:21:209,21,0	1/1:0,6:6:15:158,15,0	1/1:0,2:2:6:61,6,0	./.:.:.:.:.	0/1:1,7:8:12:141,0,12	0/1:1,6:7:18:93,0,18	1/1:0,3:3:9:80,9,0	0/1:1,3:4:21:52,0,21	1/1:2,6:8:18:181,18,0	1/1:0,4:4:12:125,12,0	1/1:0,9:9:27:272,27,0	1/1:0,2:2:6:63,6,0	1/1:0,5:5:12:140,12,0	1/1:0,2:2:3:45,3,0	./.:.:.:.:.	1/1:0,3:3:6:76,6,0	1/1:0,8:9:15:197,15,0	1/1:2,2:4:3:45,3,0	1/1:2,2:4:3:45,3,0	0/0:33,0:33:75:0,75,820
chr0	72980979	.	C	T	4818.37	.	AC=40;AF=0.161;AN=248;BaseQRankSum=5.530;DP=816;Dels=0.00;FS=3.145;HaplotypeScore=0.0622;InbreedingCoeff=0.6368;MLEAC=35;MLEAF=0.141;MQ=59.22;MQ0=0;MQRankSum=-1.516;QD=28.01;ReadPosRankSum=-0.340	GT:AD:DP:GQ:PL	1/1:0,47:47:99:1508,141,0	0/0:19,0:19:54:0,54,553	0/0:9,0:9:27:0,27,275	0/0:37,0:37:99:0,111,1079	0/0:14,0:14:42:0,42,415	0/0:13,0:13:39:0,39,386	1/1:0,15:15:45:473,45,0	0/0:6,0:6:18:0,18,186	0/0:3,0:3:9:0,9,94	0/0:16,0:16:45:0,45,454	0/0:3,0:3:9:0,9,90	0/0:10,0:10:30:0,30,303	0/0:15,0:15:45:0,45,438	1/1:0,1:1:3:30,3,0	0/0:11,0:11:33:0,33,329	0/0:12,0:12:36:0,36,355	0/0:9,0:9:24:0,24,256	1/1:0,4:4:12:123,12,0	0/0:3,0:3:9:0,9,92	0/0:1,0:1:3:0,3,28	0/0:5,0:5:15:0,15,157	0/0:9,0:9:27:0,27,264	0/0:11,0:11:33:0,33,325	0/0:21,0:21:63:0,63,621	1/1:0,1:1:3:32,3,0	0/0:13,0:13:36:0,36,377	1/1:0,14:14:39:417,39,0	0/0:5,0:5:15:0,15,161	0/0:2,0:2:6:0,6,63	0/0:14,0:14:42:0,42,414	0/0:7,0:7:21:0,21,221	0/0:5,0:5:15:0,15,142	1/1:0,16:16:48:493,48,0	0/0:3,0:3:9:0,9,94	0/0:23,0:23:66:0,66,667	0/0:5,0:5:15:0,15,151	0/0:17,0:17:48:0,48,491	0/0:13,0:13:36:0,36,369	0/0:12,0:12:36:0,36,368	0/0:3,0:3:9:0,9,92	0/0:2,0:2:6:0,6,63	0/0:8,0:8:24:0,24,239	1/1:0,22:22:66:680,66,0	0/0:8,0:8:24:0,24,242	0/0:9,0:9:27:0,27,268	0/0:14,0:14:42:0,42,431	0/0:8,0:8:24:0,24,237	0/0:5,0:5:15:0,15,141	0/0:3,0:3:9:0,9,90	0/0:2,0:2:6:0,6,59	./.:.:.:.:.	0/0:3,0:3:9:0,9,86	./.:.:.:.:.	./.:.:.:.:.	0/0:3,0:3:9:0,9,88	./.:.:.:.:.	0/0:3,0:3:9:0,9,86	0/0:4,0:4:12:0,12,114	0/0:5,0:5:9:0,9,121	0/0:4,0:4:12:0,12,121	0/0:4,0:4:12:0,12,115	0/0:2,0:2:6:0,6,59	0/0:4,0:4:12:0,12,118	1/1:0,4:4:12:126,12,0	0/0:5,0:5:15:0,15,152	0/0:2,0:2:6:0,6,61	./.:.:.:.:.	0/0:7,0:7:18:0,18,201	0/0:6,0:6:18:0,18,173	0/0:1,0:1:3:0,3,30	./.:.:.:.:.	0/0:2,0:2:6:0,6,61	0/0:3,0:3:9:0,9,93	0/0:2,0:2:6:0,6,55	0/1:2,1:3:20:20,0,51	0/0:1,0:1:3:0,3,32	0/0:3,0:3:6:0,6,73	0/0:1,0:1:3:0,3,31	./.:.:.:.:.	0/0:5,0:5:12:0,12,134	0/0:1,0:1:3:0,3,30	0/0:1,0:1:3:0,3,30	0/0:4,0:4:12:0,12,126	0/0:4,0:4:9:0,9,97	0/0:4,0:4:12:0,12,120	1/1:0,2:2:6:68,6,0	0/0:4,0:4:12:0,12,118	0/0:5,0:5:15:0,15,148	./.:.:.:.:.	0/0:8,0:8:24:0,24,245	./.:.:.:.:.	1/1:0,3:3:9:92,9,0	./.:.:.:.:.	./.:.:.:.:.	0/0:1,0:1:3:0,3,31	1/1:0,3:3:9:89,9,0	0/0:5,0:5:15:0,15,154	1/1:0,1:1:3:31,3,0	0/0:3,0:3:9:0,9,93	1/1:0,3:3:6:76,6,0	1/1:0,13:13:39:402,39,0	1/1:0,1:1:3:32,3,0	0/1:1,4:5:12:107,0,12	0/0:2,0:2:6:0,6,61	0/0:3,0:3:9:0,9,90	0/0:4,0:4:12:0,12,120	0/0:6,0:6:18:0,18,185	0/0:5,0:5:12:0,12,133	0/0:4,0:4:12:0,12,130	1/1:0,1:1:3:32,3,0	1/1:0,6:6:18:181,18,0	0/0:4,0:4:12:0,12,132	1/1:0,7:7:18:202,18,0	0/0:6,0:6:18:0,18,178	0/0:1,0:1:3:0,3,30	0/0:3,0:3:9:0,9,89	0/0:2,0:2:6:0,6,57	0/0:4,0:4:12:0,12,116	0/0:2,0:2:6:0,6,58	0/0:2,0:2:6:0,6,55	0/0:6,0:6:18:0,18,183	0/0:6,0:6:18:0,18,178	0/0:4,0:4:9:0,9,108	0/0:1,0:1:3:0,3,30	0/0:7,0:7:21:0,21,207	0/0:5,0:5:15:0,15,143	0/0:5,0:5:15:0,15,148	0/0:5,0:5:15:0,15,151	0/0:2,0:2:6:0,6,61	0/0:6,0:6:12:0,12,150	0/0:5,0:5:9:0,9,103	./.:.:.:.:.	./.:.:.:.:.	0/0:4,0:5:9:0,9,104	0/0:2,0:2:3:0,3,45	0/0:3,0:3:6:0,6,73	0/0:16,0:16:48:0,48,497
chr0	72981565	.	G	A	1918.92	.	AC=19;AF=0.073;AN=260;BaseQRankSum=1.525;DP=1174;Dels=0.00;FS=2.647;HaplotypeScore=0.0811;InbreedingCoeff=0.5632;MLEAC=16;MLEAF=0.062;MQ=58.72;MQ0=3;MQRankSum=-0.153;QD=26.29;ReadPosRankSum=-2.337	GT:AD:DP:GQ:PL	0/0:75,0:75:99:0,226,2366	0/0:21,0:21:63:0,63,673	0/0:14,0:14:33:0,33,369	0/0:64,0:64:99:0,192,1980	0/0:21,0:21:54:0,54,601	0/0:14,0:14:39:0,39,424	1/1:0,19:19:57:602,57,0	0/0:6,0:6:18:0,18,187	0/0:3,0:3:9:0,9,92	0/0:19,0:19:57:0,57,599	0/0:3,0:3:9:0,9,95	0/0:17,1:18:12:0,12,451	0/0:11,0:11:27:0,27,285	./.:.:.:.:.	0/0:21,0:21:63:0,63,632	0/0:26,0:26:75:0,75,784	0/0:21,0:21:60:0,60,636	0/0:2,0:2:6:0,6,70	0/0:8,0:8:24:0,24,247	0/0:20,0:20:57:0,57,590	0/0:4,0:4:12:0,12,128	0/0:13,0:13:36:0,36,386	0/0:21,0:21:54:0,54,590	0/0:24,0:24:69:0,69,727	0/0:1,0:1:3:0,3,32	0/0:28,0:28:84:0,84,846	0/0:16,0:16:42:0,42,459	0/0:4,0:4:12:0,12,134	0/0:2,0:2:6:0,6,65	0/0:29,0:29:81:0,81,845	0/0:6,0:6:18:0,18,181	0/0:4,0:4:12:0,12,128	1/1:0,23:24:69:701,69,0	0/0:2,0:2:6:0,6,65	0/0:16,0:16:48:0,48,484	0/0:4,0:4:12:0,12,122	0/0:23,0:23:66:0,66,702	0/0:13,0:13:39:0,39,405	0/0:17,0:17:51:0,51,510	0/0:5,0:5:15:0,15,162	0/0:5,0:5:15:0,15,156	0/0:14,0:14:42:0,42,434	0/0:23,0:23:69:0,69,697	0/0:20,0:20:60:0,60,627	0/0:23,0:23:69:0,69,717	0/0:25,0:25:72:0,72,770	0/0:12,0:12:36:0,36,372	0/0:1,0:1:3:0,3,31	0/0:2,0:2:6:0,6,65	0/0:10,0:10:27:0,27,290	0/0:6,0:6:18:0,18,178	0/0:1,0:1:3:0,3,32	./.:.:.:.:.	0/0:2,0:2:6:0,6,60	0/0:5,0:5:15:0,15,161	0/0:9,0:9:27:0,27,270	0/0:2,0:2:6:0,6,64	0/0:7,0:7:18:0,18,199	0/0:5,0:5:15:0,15,149	0/0:6,0:6:18:0,18,192	0/0:3,0:3:9:0,9,93	0/0:4,0:4:12:0,12,120	0/0:9,0:9:24:0,24,267	1/1:0,4:4:12:126,12,0	0/0:4,0:4:12:0,12,121	0/0:6,0:6:18:0,18,192	1/1:0,5:5:15:148,15,0	0/0:4,0:4:12:0,12,121	0/0:6,0:6:18:0,18,184	0/0:1,0:1:3:0,3,30	0/0:1,0:1:3:0,3,34	0/0:3,0:3:9:0,9,94	0/0:6,0:6:18:0,18,187	0/0:2,0:2:6:0,6,63	0/0:7,0:7:21:0,21,210	0/0:4,0:4:12:0,12,124	0/0:2,0:2:6:0,6,65	0/0:1,0:1:3:0,3,33	0/0:1,0:1:3:0,3,31	0/0:2,0:2:6:0,6,63	0/0:2,0:2:6:0,6,68	0/0:5,0:5:15:0,15,158	0/0:5,0:5:15:0,15,161	0/0:5,0:5:12:0,12,126	0/0:3,0:3:9:0,9,96	0/0:2,0:2:6:0,6,65	0/0:7,0:7:21:0,21,219	0/0:4,0:4:12:0,12,128	./.:.:.:.:.	0/0:3,0:3:9:0,9,97	./.:.:.:.:.	1/1:0,4:4:12:125,12,0	0/0:2,0:2:6:0,6,60	./.:.:.:.:.	0/0:4,0:4:12:0,12,132	0/1:1,1:2:25:26,0,25	0/0:11,0:11:33:0,33,344	1/1:0,3:3:9:91,9,0	0/0:2,0:2:6:0,6,69	1/1:0,5:5:15:148,15,0	1/1:0,5:5:15:153,15,0	1/1:0,2:2:6:63,6,0	0/0:4,0:4:12:0,12,117	0/0:2,0:2:6:0,6,60	0/0:6,0:6:18:0,18,185	0/0:4,0:4:12:0,12,118	0/0:5,0:5:15:0,15,155	0/0:9,0:9:27:0,27,264	0/0:3,0:3:9:0,9,95	0/0:11,0:11:21:0,21,268	0/0:15,0:15:39:0,39,434	0/0:3,0:3:9:0,9,97	0/0:4,0:4:12:0,12,128	0/0:3,0:3:9:0,9,90	0/0:8,0:8:21:0,21,231	0/0:8,0:8:24:0,24,241	0/0:1,0:1:3:0,3,30	0/0:6,0:6:15:0,15,174	0/0:5,0:5:12:0,12,137	0/0:3,0:3:9:0,9,90	0/0:7,0:7:21:0,21,227	0/0:4,0:4:12:0,12,119	0/0:10,0:10:27:0,27,296	0/0:5,0:5:12:0,12,136	0/0:4,0:4:12:0,12,117	0/0:7,0:7:18:0,18,205	0/0:3,0:3:9:0,9,92	0/0:4,0:4:12:0,12,128	0/0:1,0:1:3:0,3,30	./.:.:.:.:.	0/0:4,0:4:6:0,6,89	0/0:10,0:10:18:0,18,238	0/0:8,0:8:12:0,12,179	0/0:10,0:10:15:0,15,209	./.:.:.:.:.	0/0:1,0:1:3:0,3,31	0/0:25,0:25:75:0,75,836
chr0	72995129	.	C	A	28238.1	.	AC=239;AF=0.948;AN=252;DP=969;Dels=0.00;FS=0.000;HaplotypeScore=0.0413;InbreedingCoeff=0.4380;MLEAC=241;MLEAF=0.956;MQ=58.78;MQ0=0;QD=30.14	GT:AD:DP:GQ:PL	1/1:0,51:51:99:1638,153,0	1/1:0,22:22:66:685,66,0	1/1:0,27:27:78:815,78,0	1/1:0,42:42:99:1289,126,0	1/1:0,20:20:60:612,60,0	1/1:0,13:13:39:396,39,0	1/1:0,17:17:48:489,48,0	1/1:0,1:1:3:30,3,0	./.:.:.:.:.	1/1:0,17:17:51:530,51,0	./.:.:.:.:.	1/1:0,17:17:48:512,48,0	1/1:0,17:17:51:520,51,0	./.:.:.:.:.	1/1:0,21:21:60:633,60,0	1/1:0,19:19:57:583,57,0	1/1:0,15:15:45:473,45,0	./.:.:.:.:.	1/1:0,9:9:27:273,27,0	1/1:0,6:6:18:175,18,0	0/0:1,0:1:3:0,3,33	1/1:0,10:10:30:305,30,0	1/1:0,18:18:54:540,54,0	1/1:0,15:15:45:474,45,0	1/1:0,2:2:6:63,6,0	1/1:0,28:28:81:847,81,0	1/1:0,22:22:63:665,63,0	1/1:0,3:3:9:93,9,0	1/1:0,1:1:3:34,3,0	1/1:0,16:16:48:483,48,0	1/1:0,3:3:9:94,9,0	1/1:0,1:1:3:32,3,0	1/1:0,16:16:45:468,45,0	1/1:0,3:3:9:100,9,0	1/1:0,15:15:45:456,45,0	1/1:0,3:3:9:98,9,0	1/1:0,16:16:48:500,48,0	1/1:0,10:10:30:308,30,0	1/1:0,12:12:36:372,36,0	1/1:0,3:3:9:100,9,0	1/1:0,4:4:12:132,12,0	1/1:0,10:10:30:301,30,0	1/1:0,26:26:72:769,72,0	1/1:0,25:25:75:769,75,0	1/1:0,13:13:39:405,39,0	1/1:0,17:17:51:528,51,0	1/1:0,8:8:24:243,24,0	./.:.:.:.:.	1/1:0,2:2:3:45,3,0	1/1:0,4:4:12:122,12,0	1/1:0,6:6:18:183,18,0	1/1:0,2:2:6:58,6,0	1/1:0,6:6:18:186,18,0	1/1:0,5:5:15:147,15,0	1/1:0,8:8:21:231,21,0	1/1:0,4:4:12:124,12,0	1/1:0,5:5:15:156,15,0	1/1:0,6:6:18:183,18,0	1/1:0,5:5:15:156,15,0	1/1:0,6:6:18:189,18,0	1/1:0,4:4:12:121,12,0	1/1:0,2:2:6:59,6,0	1/1:0,5:5:15:153,15,0	1/1:0,10:10:30:296,30,0	1/1:0,6:6:18:185,18,0	1/1:0,8:8:24:248,24,0	1/1:0,6:6:18:183,18,0	1/1:0,4:4:12:124,12,0	1/1:0,5:5:12:135,12,0	1/1:0,2:2:6:57,6,0	./.:.:.:.:.	./.:.:.:.:.	1/1:0,7:7:21:212,21,0	1/1:0,4:4:12:118,12,0	1/1:0,3:3:9:95,9,0	0/0:7,0:7:21:0,21,219	0/0:5,0:5:15:0,15,160	1/1:0,2:2:6:61,6,0	1/1:0,2:2:6:60,6,0	1/1:0,3:3:6:74,6,0	1/1:0,3:3:9:91,9,0	1/1:0,2:2:6:59,6,0	0/1:1,1:2:25:25,0,26	1/1:0,2:2:6:59,6,0	1/1:0,2:2:6:63,6,0	1/1:0,1:1:3:32,3,0	1/1:0,3:3:9:94,9,0	1/1:0,3:3:9:95,9,0	1/1:0,2:2:6:61,6,0	./.:.:.:.:.	1/1:0,3:3:9:92,9,0	1/1:0,4:4:12:120,12,0	1/1:0,4:4:12:118,12,0	1/1:0,4:4:12:126,12,0	1/1:0,1:1:3:29,3,0	1/1:0,3:3:9:97,9,0	1/1:0,5:5:15:165,15,0	1/1:0,2:2:6:63,6,0	./.:.:.:.:.	1/1:0,2:2:6:61,6,0	1/1:0,4:4:12:124,12,0	1/1:0,2:2:6:59,6,0	1/1:0,9:9:27:280,27,0	1/1:0,2:2:6:62,6,0	1/1:0,1:1:3:32,3,0	1/1:0,6:6:18:191,18,0	1/1:0,3:3:9:95,9,0	1/1:0,7:7:21:210,21,0	1/1:0,3:3:9:95,9,0	1/1:0,1:1:3:32,3,0	1/1:0,2:2:6:60,6,0	1/1:0,3:3:9:100,9,0	1/1:0,5:5:15:154,15,0	1/1:0,3:3:9:91,9,0	1/1:0,4:4:12:122,12,0	1/1:0,3:3:9:95,9,0	1/1:0,9:9:21:237,21,0	1/1:0,8:8:24:245,24,0	1/1:0,2:2:6:63,6,0	1/1:0,6:6:18:187,18,0	0/0:9,0:9:27:0,27,280	1/1:0,3:3:9:92,9,0	1/1:0,10:10:30:300,30,0	1/1:0,7:7:21:215,21,0	1/1:0,3:3:9:93,9,0	1/1:0,3:3:9:91,9,0	1/1:0,6:6:18:181,18,0	1/1:0,2:2:6:61,6,0	1/1:0,3:3:9:92,9,0	1/1:0,7:7:12:161,12,0	1/1:0,7:7:12:165,12,0	0/0:3,0:3:9:0,9,97	./.:.:.:.:.	1/1:0,3:3:6:75,6,0	1/1:0,6:6:9:134,9,0	./.:.:.:.:.	0/0:7,0:7:21:0,21,234
chr0	72995239	.	T	A	3437.74	.	AC=31;AF=0.122;AN=254;BaseQRankSum=0.148;DP=881;Dels=0.00;FS=5.474;HaplotypeScore=0.0743;InbreedingCoeff=0.5790;MLEAC=28;MLEAF=0.110;MQ=57.83;MQ0=0;MQRankSum=0.398;QD=26.65;ReadPosRankSum=-2.112	GT:AD:DP:GQ:PL	0/0:46,0:46:99:0,138,1472	1/1:0,20:20:60:629,60,0	0/0:13,0:13:39:0,39,402	0/0:43,0:43:99:0,129,1325	0/0:12,0:12:36:0,36,361	0/0:13,0:13:36:0,36,381	0/0:15,0:15:42:0,42,432	0/0:1,0:1:3:0,3,31	./.:.:.:.:.	0/0:16,0:16:48:0,48,486	0/0:2,0:2:6:0,6,64	1/1:0,9:9:27:280,27,0	0/0:18,0:18:51:0,51,527	./.:.:.:.:.	0/0:22,0:22:63:0,63,655	0/0:28,0:28:75:0,75,803	0/0:10,0:10:30:0,30,305	0/0:1,0:1:3:0,3,32	0/0:9,0:9:24:0,24,264	0/0:9,0:9:27:0,27,258	0/0:5,0:5:15:0,15,158	0/0:20,0:20:60:0,60,597	0/0:17,0:17:51:0,51,523	1/1:0,17:17:51:533,51,0	0/0:3,0:3:9:0,9,97	0/0:23,0:23:69:0,69,709	0/0:12,0:12:36:0,36,370	0/0:5,0:5:15:0,15,160	0/0:5,0:5:15:0,15,166	0/0:20,0:20:54:0,54,571	0/0:7,0:7:21:0,21,224	0/0:3,0:3:9:0,9,100	0/0:13,0:13:36:0,36,391	0/0:2,0:2:6:0,6,63	0/0:16,0:16:42:0,42,456	0/0:4,0:4:12:0,12,123	0/0:12,0:12:30:0,30,326	0/0:5,0:5:15:0,15,146	0/0:12,0:12:36:0,36,370	0/0:1,0:1:3:0,3,30	0/0:4,0:4:12:0,12,128	0/0:12,0:12:36:0,36,374	1/1:0,21:21:63:636,63,0	1/1:0,24:24:69:717,69,0	0/0:14,0:14:42:0,42,439	0/0:22,0:22:66:0,66,673	0/0:5,0:5:15:0,15,156	./.:.:.:.:.	0/0:1,0:1:3:0,3,31	0/0:2,0:2:6:0,6,59	0/0:6,0:6:18:0,18,180	0/0:2,0:2:6:0,6,59	0/0:6,0:6:18:0,18,185	0/0:1,0:1:3:0,3,32	0/0:4,0:4:12:0,12,128	0/0:3,0:3:9:0,9,96	1/1:0,4:4:12:126,12,0	1/1:0,3:3:9:96,9,0	0/0:2,0:2:6:0,6,63	1/1:0,5:5:15:156,15,0	0/0:4,0:4:9:0,9,107	0/0:1,0:1:3:0,3,30	0/0:3,0:3:9:0,9,93	0/0:5,0:5:15:0,15,150	0/0:6,0:6:18:0,18,183	0/0:6,0:6:18:0,18,190	0/0:4,0:4:12:0,12,120	0/0:5,0:5:15:0,15,152	0/0:3,0:3:9:0,9,92	1/1:0,2:2:6:59,6,0	./.:.:.:.:.	0/0:4,0:4:12:0,12,118	0/0:3,0:3:9:0,9,89	0/1:4,2:6:41:41,0,103	1/1:0,3:3:9:88,9,0	./.:.:.:.:.	0/0:2,0:2:6:0,6,64	0/0:1,0:1:3:0,3,30	1/1:0,2:2:6:64,6,0	1/1:0,4:4:9:111,9,0	./.:.:.:.:.	0/0:2,0:2:6:0,6,61	0/0:4,0:4:12:0,12,131	0/0:2,0:2:6:0,6,59	0/0:1,0:1:3:0,3,29	0/0:4,0:4:12:0,12,129	0/0:3,0:3:9:0,9,92	0/0:1,0:1:3:0,3,34	0/0:5,0:5:15:0,15,161	0/0:7,0:7:21:0,21,225	0/0:1,0:1:3:0,3,31	./.:.:.:.:.	0/0:2,0:2:3:0,3,45	./.:.:.:.:.	0/0:1,0:1:3:0,3,31	0/0:4,0:4:12:0,12,134	0/0:5,0:5:15:0,15,159	./.:.:.:.:.	0/0:1,0:1:3:0,3,30	0/0:2,0:2:6:0,6,63	0/0:4,0:4:12:0,12,130	0/0:3,0:3:9:0,9,92	0/0:2,0:2:6:0,6,67	0/0:4,0:4:12:0,12,125	0/0:1,0:1:3:0,3,31	0/0:6,0:6:12:0,12,153	0/0:3,0:3:9:0,9,99	0/0:6,0:6:18:0,18,178	0/0:5,0:5:15:0,15,158	0/0:1,0:1:3:0,3,32	0/0:5,0:5:15:0,15,154	0/0:5,0:5:15:0,15,163	0/0:2,0:2:6:0,6,61	0/0:4,0:4:12:0,12,117	0/0:6,0:6:18:0,18,186	0/0:3,0:3:9:0,9,97	0/0:5,0:5:15:0,15,157	1/1:0,4:4:12:127,12,0	1/1:0,3:3:9:92,9,0	0/0:1,0:1:3:0,3,34	0/0:5,0:5:12:0,12,140	1/1:0,1:1:3:32,3,0	0/0:10,0:10:30:0,30,317	0/0:1,0:1:3:0,3,33	./.:.:.:.:.	0/0:3,0:3:9:0,9,92	0/0:5,0:5:9:0,9,121	0/0:2,0:2:6:0,6,64	0/0:3,0:3:9:0,9,90	0/0:3,0:3:6:0,6,76	0/0:4,0:4:6:0,6,89	0/0:2,0:2:6:0,6,63	0/0:5,0:5:12:0,12,138	0/0:2,0:2:3:0,3,45	0/0:4,0:4:6:0,6,89	0/0:2,0:2:3:0,3,45	0/0:16,0:16:48:0,48,543
chr0	72998533	.	T	C	19556.4	.	AC=201;AF=0.804;AN=250;BaseQRankSum=5.385;DP=811;Dels=0.00;FS=1.399;HaplotypeScore=0.1449;InbreedingCoeff=0.6939;MLEAC=203;MLEAF=0.812;MQ=56.90;MQ0=1;MQRankSum=-0.773;QD=30.13;ReadPosRankSum=0.521	GT:AD:DP:GQ:PL	1/1:0,41:41:99:1310,123,0	1/1:0,27:27:81:845,81,0	1/1:0,15:15:42:452,42,0	1/1:0,51:51:99:1602,153,0	1/1:0,22:22:60:658,60,0	1/1:0,7:7:12:166,12,0	1/1:0,12:12:27:325,27,0	1/1:0,3:3:9:95,9,0	1/1:0,1:1:3:31,3,0	1/1:0,16:16:48:507,48,0	1/1:0,3:3:9:97,9,0	0/0:15,0:15:36:0,36,415	1/1:0,13:13:39:413,39,0	./.:.:.:.:.	1/1:0,18:18:54:567,54,0	1/1:0,11:11:27:317,27,0	1/1:0,11:11:33:342,33,0	./.:.:.:.:.	./.:.:.:.:.	1/1:0,3:3:6:66,6,0	1/1:0,1:1:3:32,3,0	1/1:0,4:4:9:105,9,0	1/1:0,7:7:18:201,18,0	0/0:14,0:14:39:0,39,420	./.:.:.:.:.	1/1:0,10:10:30:315,30,0	1/1:0,12:12:36:379,36,0	1/1:0,4:4:12:132,12,0	1/1:0,6:6:18:202,18,0	1/1:0,11:11:27:312,27,0	1/1:0,4:4:12:130,12,0	./.:.:.:.:.	1/1:0,3:3:9:95,9,0	1/1:0,1:1:3:35,3,0	1/1:0,18:18:54:564,54,0	1/1:0,2:2:6:65,6,0	1/1:0,13:13:39:411,39,0	1/1:0,5:5:15:157,15,0	1/1:0,10:10:30:312,30,0	1/1:0,2:2:6:65,6,0	1/1:0,1:1:3:32,3,0	1/1:0,10:10:30:318,30,0	0/0:12,0:12:36:0,36,355	0/0:13,0:13:39:0,39,399	1/1:0,13:13:39:409,39,0	0/0:9,0:9:21:0,21,247	1/1:0,13:13:39:409,39,0	0/0:1,0:1:3:0,3,34	1/1:0,5:5:15:161,15,0	1/1:0,2:2:6:52,6,0	1/1:0,1:1:3:31,3,0	./.:.:.:.:.	1/1:0,6:6:18:191,18,0	1/1:0,2:2:6:64,6,0	0/0:5,0:5:15:0,15,157	1/1:0,3:3:9:96,9,0	0/0:5,0:5:12:0,12,123	0/0:6,0:6:18:0,18,185	1/1:0,6:6:18:185,18,0	0/0:8,0:8:24:0,24,243	1/1:0,4:4:12:123,12,0	1/1:0,3:3:9:91,9,0	1/1:0,8:8:24:250,24,0	1/1:0,3:3:9:92,9,0	1/1:0,6:6:18:189,18,0	1/1:0,7:7:21:226,21,0	1/1:0,6:6:18:191,18,0	1/1:0,3:3:9:93,9,0	1/1:0,11:11:24:293,24,0	./.:.:.:.:.	1/1:0,6:6:18:187,18,0	1/1:0,2:2:6:61,6,0	1/1:0,3:3:9:97,9,0	0/1:1,2:3:22:57,0,22	0/0:7,0:7:18:0,18,199	0/0:1,0:1:3:0,3,31	0/0:6,0:6:18:0,18,182	1/1:0,6:6:18:185,18,0	./.:.:.:.:.	1/1:0,3:3:9:97,9,0	1/1:0,1:1:3:33,3,0	./.:.:.:.:.	1/1:0,1:1:3:35,3,0	0/0:4,0:4:12:0,12,126	1/1:0,6:6:18:189,18,0	1/1:0,3:3:9:97,9,0	1/1:0,4:4:12:128,12,0	1/1:0,4:4:12:130,12,0	1/1:0,5:5:15:154,15,0	1/1:0,1:1:3:31,3,0	1/1:0,3:3:6:70,6,0	1/1:0,3:3:9:92,9,0	1/1:0,6:6:18:191,18,0	1/1:0,4:4:12:126,12,0	1/1:0,1:1:3:34,3,0	1/1:0,2:2:6:67,6,0	1/1:0,4:4:12:125,12,0	1/1:0,7:7:21:220,21,0	1/1:0,2:2:6:64,6,0	1/1:0,3:3:9:93,9,0	1/1:0,2:2:6:67,6,0	1/1:0,3:3:9:94,9,0	1/1:0,1:1:3:32,3,0	1/1:0,3:3:9:95,9,0	1/1:0,3:3:9:96,9,0	1/1:0,5:5:15:160,15,0	1/1:0,1:1:3:32,3,0	0/0:8,0:8:24:0,24,239	1/1:0,1:1:3:32,3,0	./.:.:.:.:.	1/1:0,6:6:18:185,18,0	1/1:0,1:1:3:33,3,0	1/1:0,8:8:24:249,24,0	1/1:0,7:7:21:217,21,0	1/1:0,3:3:9:98,9,0	1/1:0,6:6:18:186,18,0	1/1:0,5:5:15:159,15,0	1/1:0,2:2:6:62,6,0	0/0:1,0:1:3:0,3,30	1/1:0,4:4:12:124,12,0	0/0:6,0:6:18:0,18,183	0/0:5,0:5:15:0,15,151	1/1:0,5:5:15:157,15,0	1/1:0,8:8:15:196,15,0	1/1:0,2:2:6:64,6,0	1/1:0,3:3:9:100,9,0	1/1:0,1:1:3:32,3,0	1/1:0,2:2:6:63,6,0	1/1:0,4:4:12:125,12,0	0/0:6,0:6:9:0,9,134	./.:.:.:.:.	0/0:3,0:3:6:0,6,75	0/0:1,0:1:3:0,3,31	./.:.:.:.:.	0/0:7,0:7:12:0,12,151	0/0:4,0:4:6:0,6,89	0/0:15,0:15:45:0,45,507
chr0	73013222	.	A	G	267.34	.	AC=19;AF=0.100;AN=190;BaseQRankSum=2.084;DP=482;Dels=0.00;FS=37.302;HaplotypeScore=0.0549;InbreedingCoeff=0.1005;MLEAC=16;MLEAF=0.084;MQ=29.69;MQ0=6;MQRankSum=-0.133;QD=3.30;ReadPosRankSum=-3.292	GT:AD:DP:GQ:PL	0/0:14,0:14:33:0,33,365	0/0:10,0:10:9:0,9,92	0/0:5,1:6:15:0,15,160	0/1:24,1:25:3:3,0,264	0/0:10,0:10:6:0,6,61	./.:.:.:.:.	0/0:4,0:4:6:0,6,63	./.:.:.:.:.	./.:.:.:.:.	0/0:3,0:3:6:0,6,66	0/0:1,0:1:3:0,3,28	0/0:10,0:10:12:0,12,128	0/0:5,0:5:3:0,3,31	./.:.:.:.:.	0/0:14,0:14:12:0,12,126	0/0:3,4:7:9:0,9,90	0/0:3,0:3:6:0,6,63	./.:.:.:.:.	1/1:0,2:2:3:26,3,0	./.:.:.:.:.	./.:.:.:.:.	0/0:8,0:8:9:0,9,93	0/0:7,0:7:15:0,15,155	0/0:4,7:11:12:0,12,125	./.:.:.:.:.	0/0:10,0:10:18:0,18,186	0/0:8,0:8:6:0,6,78	0/0:1,0:1:3:0,3,32	./.:.:.:.:.	0/0:3,0:3:6:0,6,62	./.:.:.:.:.	./.:.:.:.:.	0/0:4,0:4:3:0,3,32	0/0:1,0:1:3:0,3,33	0/1:7,2:9:30:30,0,110	./.:.:.:.:.	0/0:11,0:11:27:0,27,280	0/0:4,0:4:3:0,3,31	0/0:4,0:4:3:0,3,31	0/0:1,0:1:3:0,3,28	./.:.:.:.:.	0/0:8,0:8:15:0,15,152	0/1:3,6:9:48:48,0,81	0/0:1,4:5:3:0,3,33	0/0:13,0:13:18:0,18,204	0/0:8,0:8:6:0,6,64	0/0:2,4:6:6:0,6,63	./.:.:.:.:.	0/0:2,2:4:6:0,6,62	0/0:3,0:3:6:0,6,63	0/0:2,0:2:3:0,3,31	./.:.:.:.:.	0/0:1,1:2:3:0,3,32	0/0:3,0:3:3:0,3,32	0/0:1,0:1:3:0,3,30	./.:.:.:.:.	0/0:2,0:2:3:0,3,31	0/0:1,2:3:3:0,3,31	0/0:2,0:2:3:0,3,32	./.:.:.:.:.	0/0:5,0:5:3:0,3,30	0/0:3,0:3:6:0,6,61	0/0:2,2:4:6:0,6,62	0/0:7,0:7:15:0,15,160	0/0:3,0:3:9:0,9,93	0/0:2,0:2:3:0,3,31	0/0:5,0:5:9:0,9,102	0/0:2,0:2:3:0,3,32	0/0:3,0:3:3:0,3,32	./.:.:.:.:.	0/0:1,1:2:3:0,3,30	0/0:1,0:1:3:0,3,31	0/0:2,0:2:6:0,6,61	0/0:2,0:2:3:0,3,32	0/0:4,0:4:9:0,9,95	./.:.:.:.:.	0/1:5,2:7:49:49,0,51	0/0:1,1:2:3:0,3,32	./.:.:.:.:.	0/1:8,1:9:19:19,0,109	0/0:2,0:2:3:0,3,32	./.:.:.:.:.	0/0:1,0:1:3:0,3,30	1/1:2,1:3:3:34,3,0	0/0:2,0:2:3:0,3,30	./.:.:.:.:.	0/0:4,0:4:3:0,3,32	./.:.:.:.:.	./.:.:.:.:.	./.:.:.:.:.	0/0:1,3:4:3:0,3,28	0/0:5,0:5:9:0,9,93	0/0:4,0:4:9:0,9,95	./.:.:.:.:.	0/0:1,0:1:3:0,3,32	./.:.:.:.:.	1/1:0,2:2:3:28,3,0	0/0:1,0:1:3:0,3,32	0/0:1,0:1:3:0,3,31	0/0:1,0:1:3:0,3,31	./.:.:.:.:.	./.:.:.:.:.	./.:.:.:.:.	0/0:1,1:2:3:0,3,31	0/0:2,0:2:3:0,3,30	0/0:3,2:5:9:0,9,95	./.:.:.:.:.	1/1:2,1:3:3:33,3,0	./.:.:.:.:.	./.:.:.:.:.	0/0:2,1:3:6:0,6,60	./.:.:.:.:.	0/0:4,0:4:3:0,3,32	0/0:2,0:2:3:0,3,32	0/0:2,0:2:3:0,3,32	0/0:3,0:3:6:0,6,63	./.:.:.:.:.	./.:.:.:.:.	0/0:2,0:2:6:0,6,59	0/0:2,0:2:3:0,3,31	0/0:2,1:3:6:0,6,61	./.:.:.:.:.	./.:.:.:.:.	0/0:6,0:6:12:0,12,127	./.:.:.:.:.	0/0:2,0:2:3:0,3,31	0/0:4,0:4:3:0,3,32	0/0:1,1:2:3:0,3,32	./.:.:.:.:.	0/0:4,2:6:6:0,6,76	./.:.:.:.:.	1/1:0,4:4:3:45,3,0	./.:.:.:.:.	1/1:3,2:5:3:45,3,0	1/1:0,3:3:6:73,6,0	0/0:6,0:6:6:0,6,69	0/0:22,1:23:23:0,23,509
chr0	73015442	.	A	G	16582.3	.	AC=210;AF=0.861;AN=244;BaseQRankSum=1.497;DP=671;Dels=0.00;FS=0.000;HaplotypeScore=0.0581;InbreedingCoeff=0.5370;MLEAC=212;MLEAF=0.869;MQ=58.90;MQ0=7;MQRankSum=0.008;QD=29.77;ReadPosRankSum=0.905	GT:AD:DP:GQ:PL	1/1:0,37:37:99:1202,111,0	1/1:0,15:15:45:464,45,0	1/1:0,10:10:30:315,30,0	1/1:0,28:28:84:892,84,0	1/1:0,12:12:36:383,36,0	1/1:0,9:9:27:293,27,0	1/1:0,10:10:30:317,30,0	1/1:0,1:1:3:33,3,0	./.:.:.:.:.	1/1:0,5:5:15:160,15,0	./.:.:.:.:.	0/0:8,0:8:21:0,21,232	1/1:0,9:9:27:294,27,0	./.:.:.:.:.	1/1:0,15:15:42:448,42,0	1/1:0,3:3:9:96,9,0	1/1:0,8:8:24:260,24,0	./.:.:.:.:.	1/1:0,2:2:6:65,6,0	1/1:0,1:1:3:31,3,0	1/1:0,1:1:3:36,3,0	1/1:0,11:11:30:337,30,0	1/1:0,7:7:21:222,21,0	0/0:9,0:9:27:0,27,274	./.:.:.:.:.	1/1:0,15:17:45:477,45,0	1/1:0,13:13:39:416,39,0	1/1:0,2:2:6:63,6,0	1/1:0,2:2:6:63,6,0	1/1:0,13:13:39:417,39,0	1/1:0,1:1:3:31,3,0	1/1:0,3:3:9:96,9,0	1/1:0,4:4:12:130,12,0	1/1:0,2:2:6:69,6,0	1/1:0,10:10:30:318,30,0	1/1:0,2:2:6:66,6,0	1/1:0,9:9:27:291,27,0	1/1:0,10:10:30:316,30,0	1/1:1,6:7:18:178,18,0	1/1:0,1:1:3:32,3,0	1/1:0,1:1:3:34,3,0	0/1:1,10:11:1:265,0,1	1/1:0,24:24:72:757,72,0	0/0:14,0:16:39:0,39,429	1/1:0,10:10:30:313,30,0	1/1:0,8:10:21:241,21,0	1/1:0,11:13:33:357,33,0	0/0:5,0:5:12:0,12,121	1/1:0,6:6:15:174,15,0	1/1:0,3:3:9:97,9,0	./.:.:.:.:.	1/1:0,3:3:9:95,9,0	1/1:0,4:4:12:132,12,0	1/1:0,3:3:9:92,9,0	0/0:4,0:4:9:0,9,110	1/1:0,2:2:6:65,6,0	0/0:4,0:4:12:0,12,122	0/0:5,0:5:15:0,15,158	./.:.:.:.:.	0/0:4,0:4:12:0,12,124	1/1:0,1:1:3:32,3,0	1/1:0,1:1:3:33,3,0	1/1:0,4:4:12:129,12,0	1/1:0,3:3:9:94,9,0	1/1:0,5:5:15:159,15,0	1/1:0,1:1:3:32,3,0	1/1:0,2:2:6:63,6,0	1/1:0,4:4:9:111,9,0	./.:.:.:.:.	1/1:0,1:1:3:33,3,0	./.:.:.:.:.	1/1:0,1:1:3:33,3,0	1/1:0,1:1:3:33,3,0	0/1:3,3:6:77:77,0,79	0/0:4,0:4:12:0,12,129	0/0:4,0:4:12:0,12,121	0/0:1,0:1:3:0,3,30	1/1:0,5:5:15:156,15,0	./.:.:.:.:.	1/1:0,5:5:15:163,15,0	1/1:0,1:1:3:32,3,0	1/1:0,4:4:12:126,12,0	1/1:0,4:4:12:136,12,0	1/1:0,3:3:6:78,6,0	1/1:0,2:2:6:61,6,0	1/1:0,2:2:6:68,6,0	1/1:0,2:2:6:59,6,0	1/1:0,1:1:3:32,3,0	1/1:0,2:2:6:64,6,0	1/1:0,1:1:3:32,3,0	1/1:0,1:1:3:31,3,0	1/1:0,1:1:3:31,3,0	1/1:0,2:2:6:65,6,0	1/1:0,5:5:15:155,15,0	1/1:0,1:1:3:32,3,0	./.:.:.:.:.	1/1:0,5:5:15:163,15,0	./.:.:.:.:.	1/1:0,5:5:15:156,15,0	1/1:0,2:2:6:61,6,0	./.:.:.:.:.	1/1:0,3:3:9:91,9,0	1/1:0,2:2:6:63,6,0	1/1:0,1:1:3:32,3,0	1/1:0,5:5:15:162,15,0	1/1:0,3:3:9:97,9,0	1/1:0,5:5:15:164,15,0	1/1:1,10:11:30:306,30,0	1/1:0,1:1:3:33,3,0	1/1:0,3:3:9:95,9,0	1/1:0,5:5:15:153,15,0	1/1:0,1:1:3:33,3,0	1/1:0,9:9:24:269,24,0	1/1:0,4:4:12:115,12,0	1/1:0,3:3:9:102,9,0	1/1:0,2:2:6:61,6,0	1/1:0,3:3:9:89,9,0	1/1:0,1:1:3:32,3,0	0/0:3,0:3:9:0,9,96	1/1:0,3:3:9:92,9,0	0/0:5,0:5:12:0,12,140	0/0:2,0:2:6:0,6,67	1/1:0,3:3:9:97,9,0	1/1:0,3:3:9:100,9,0	1/1:0,6:6:18:189,18,0	1/1:0,2:2:6:63,6,0	./.:.:.:.:.	0/0:3,0:3:9:0,9,97	1/1:0,1:1:3:25,3,0	1/1:0,1:1:3:32,3,0	1/1:0,6:6:9:134,9,0	./.:.:.:.:.	1/1:0,4:6:6:89,6,0	1/1:0,1:1:3:32,3,0	1/1:0,3:3:6:72,6,0	1/1:0,6:6:12:153,12,0	0/0:37,0:37:99:0,111,1245
chr0	73015759	.	A	G	18826.5	.	AC=210;AF=0.861;AN=244;BaseQRankSum=1.284;DP=779;Dels=0.00;FS=2.924;HaplotypeScore=0.1986;InbreedingCoeff=0.6260;MLEAC=211;MLEAF=0.865;MQ=59.45;MQ0=6;MQRankSum=-0.289;QD=28.96;ReadPosRankSum=0.711	GT:AD:DP:GQ:PL	1/1:0,36:36:99:1163,108,0	1/1:0,17:17:48:518,48,0	1/1:0,17:17:51:529,51,0	1/1:0,21:21:63:661,63,0	1/1:0,20:20:54:582,54,0	1/1:0,7:7:18:205,18,0	1/1:0,12:12:30:336,30,0	1/1:0,2:2:6:63,6,0	./.:.:.:.:.	1/1:0,11:11:33:344,33,0	1/1:0,2:2:6:61,6,0	0/0:12,0:12:36:0,36,364	1/1:0,12:14:36:371,36,0	1/1:0,2:2:6:67,6,0	1/1:0,11:11:33:345,33,0	1/1:0,13:13:36:395,36,0	1/1:0,11:13:33:343,33,0	./.:.:.:.:.	1/1:0,2:2:6:57,6,0	1/1:0,6:6:12:139,12,0	1/1:0,2:2:6:65,6,0	1/1:0,11:11:33:339,33,0	1/1:0,16:16:48:507,48,0	0/0:17,0:19:48:0,48,492	1/1:0,1:1:3:33,3,0	1/1:0,16:16:48:496,48,0	1/1:0,15:15:39:420,39,0	./.:.:.:.:.	1/1:0,2:2:6:64,6,0	1/1:0,11:11:33:342,33,0	1/1:0,4:4:12:129,12,0	1/1:0,4:4:12:128,12,0	1/1:0,11:11:27:316,27,0	1/1:0,3:3:9:99,9,0	1/1:0,9:9:24:260,24,0	1/1:0,2:2:6:65,6,0	1/1:0,13:13:39:404,39,0	1/1:0,2:2:6:64,6,0	1/1:0,6:6:15:176,15,0	1/1:0,3:3:9:97,9,0	1/1:0,5:5:15:165,15,0	1/1:0,13:13:30:357,30,0	1/1:0,16:16:48:505,48,0	0/0:13,0:13:36:0,36,384	1/1:0,20:20:48:553,48,0	0/0:13,0:13:36:0,36,389	1/1:0,6:6:18:184,18,0	0/1:7,1:8:7:7,0,202	1/1:0,1:1:3:33,3,0	1/1:0,3:4:9:94,9,0	./.:.:.:.:.	./.:.:.:.:.	1/1:0,9:9:24:264,24,0	1/1:0,5:5:15:158,15,0	0/0:5,0:5:15:0,15,161	1/1:0,1:1:3:32,3,0	0/0:6,0:6:18:0,18,180	0/0:7,0:7:21:0,21,216	1/1:0,3:3:9:94,9,0	0/0:4,0:4:12:0,12,118	1/1:0,2:2:6:66,6,0	1/1:0,5:5:15:156,15,0	1/1:0,5:5:15:156,15,0	1/1:0,5:5:12:137,12,0	1/1:0,7:7:21:214,21,0	1/1:0,3:3:9:94,9,0	1/1:0,4:4:12:126,12,0	1/1:0,1:1:3:31,3,0	1/1:0,2:2:6:61,6,0	1/1:0,2:2:6:59,6,0	1/1:0,3:3:9:96,9,0	1/1:0,4:4:12:122,12,0	1/1:0,6:6:15:174,15,0	0/1:5,1:6:12:12,0,135	0/0:6,0:6:15:0,15,171	0/0:1,0:1:3:0,3,32	0/0:4,0:4:12:0,12,122	./.:.:.:.:.	./.:.:.:.:.	1/1:0,4:4:12:126,12,0	./.:.:.:.:.	1/1:0,2:2:6:64,6,0	1/1:0,5:5:15:162,15,0	1/1:0,2:2:6:60,6,0	1/1:0,4:4:12:126,12,0	1/1:0,5:5:15:156,15,0	1/1:0,5:5:12:139,12,0	1/1:0,5:5:15:165,15,0	1/1:0,4:4:12:122,12,0	1/1:0,3:3:9:100,9,0	1/1:0,4:4:12:122,12,0	1/1:0,3:3:9:95,9,0	1/1:0,1:1:3:31,3,0	1/1:0,1:1:3:31,3,0	1/1:0,5:5:15:157,15,0	1/1:0,2:2:6:63,6,0	1/1:0,5:5:15:153,15,0	1/1:0,2:2:6:61,6,0	1/1:0,2:2:6:61,6,0	1/1:0,1:1:3:32,3,0	1/1:0,8:8:24:256,24,0	1/1:0,1:1:3:31,3,0	1/1:0,2:2:6:60,6,0	1/1:0,1:1:3:31,3,0	1/1:0,2:2:6:61,6,0	1/1:0,5:5:15:155,15,0	1/1:0,6:6:18:193,18,0	1/1:0,5:5:15:150,15,0	./.:.:.:.:.	1/1:0,1:1:3:31,3,0	1/1:0,4:4:12:119,12,0	./.:.:.:.:.	1/1:0,4:4:12:126,12,0	1/1:0,5:5:15:158,15,0	1/1:0,6:6:18:185,18,0	./.:.:.:.:.	1/1:0,4:4:12:123,12,0	1/1:0,4:4:12:121,12,0	0/0:4,0:4:12:0,12,120	1/1:0,3:3:9:90,9,0	0/0:7,0:7:21:0,21,216	0/0:1,0:1:3:0,3,29	1/1:0,3:5:9:96,9,0	1/1:0,6:6:18:190,18,0	1/1:0,6:6:18:196,18,0	1/1:0,6:6:18:186,18,0	1/1:0,4:4:12:128,12,0	./.:.:.:.:.	1/1:0,1:1:3:31,3,0	./.:.:.:.:.	./.:.:.:.:.	0/0:2,0:2:3:0,3,45	1/1:0,6:6:9:134,9,0	./.:.:.:.:.	1/1:0,4:4:9:103,9,0	1/1:0,3:3:9:90,9,0	0/0:25,0:25:75:0,75,808
chr0	73015997	.	G	T	1983.81	.	AC=22;AF=0.087;AN=252;BaseQRankSum=-8.276;DP=770;Dels=0.00;FS=0.429;HaplotypeScore=0.0642;InbreedingCoeff=0.3577;MLEAC=21;MLEAF=0.083;MQ=59.78;MQ0=0;MQRankSum=-0.551;QD=22.29;ReadPosRankSum=0.998	GT:AD:DP:GQ:PL	0/0:41,0:41:99:0,123,1312	0/0:15,0:15:39:0,39,428	0/0:19,0:19:57:0,57,590	0/0:37,0:37:99:0,99,1103	1/1:0,12:12:36:360,36,0	0/0:12,0:12:33:0,33,367	1/1:0,16:16:42:447,42,0	1/1:0,2:2:6:57,6,0	0/1:3,1:4:20:20,0,80	0/0:18,0:18:54:0,54,577	0/0:3,0:3:9:0,9,98	0/0:14,0:14:42:0,42,442	0/0:9,0:9:27:0,27,289	0/0:4,0:4:12:0,12,136	0/0:6,0:6:18:0,18,191	1/1:0,21:21:57:594,57,0	1/1:0,11:11:30:310,30,0	./.:.:.:.:.	0/0:5,0:5:15:0,15,162	0/0:5,0:5:15:0,15,144	0/0:1,0:1:3:0,3,33	0/0:16,0:16:42:0,42,474	0/0:12,0:12:30:0,30,345	0/0:13,0:13:39:0,39,410	0/0:1,0:1:3:0,3,35	0/0:10,0:10:30:0,30,316	0/0:18,0:18:54:0,54,581	1/1:0,1:1:3:27,3,0	./.:.:.:.:.	0/0:22,0:22:66:0,66,705	0/0:6,0:6:18:0,18,187	0/0:3,0:3:9:0,9,99	0/0:16,0:16:48:0,48,508	0/1:1,4:5:7:113,0,7	0/0:12,0:12:36:0,36,384	0/0:6,0:6:18:0,18,192	0/0:10,0:10:30:0,30,316	0/0:13,0:13:33:0,33,367	0/0:5,0:5:15:0,15,156	0/0:3,0:3:9:0,9,101	0/0:6,0:6:15:0,15,165	0/0:11,0:11:27:0,27,312	0/0:14,0:14:39:0,39,423	0/0:15,0:15:45:0,45,473	0/0:12,0:12:33:0,33,364	0/0:16,0:16:45:0,45,494	0/0:11,0:11:33:0,33,355	0/0:5,0:5:15:0,15,170	1/1:0,3:3:6:74,6,0	0/0:5,0:5:9:0,9,108	0/0:1,0:1:3:0,3,32	./.:.:.:.:.	0/0:4,0:4:12:0,12,131	0/0:1,0:1:3:0,3,34	0/0:5,0:5:15:0,15,154	0/0:2,0:2:6:0,6,67	0/0:1,0:1:3:0,3,32	0/0:8,0:8:24:0,24,247	0/0:2,0:2:6:0,6,63	0/0:8,0:8:21:0,21,231	0/0:1,0:1:3:0,3,32	0/0:4,0:4:9:0,9,106	1/1:0,4:4:12:118,12,0	0/0:1,0:1:3:0,3,32	0/0:1,0:1:3:0,3,32	0/0:3,0:3:9:0,9,97	0/0:2,0:2:6:0,6,65	0/0:2,0:2:6:0,6,63	0/0:1,0:1:3:0,3,33	0/0:3,0:3:9:0,9,97	0/0:1,0:1:3:0,3,32	0/0:3,0:3:9:0,9,93	0/0:1,0:1:3:0,3,34	0/0:4,0:4:12:0,12,126	0/0:2,0:2:6:0,6,63	./.:.:.:.:.	0/0:2,0:2:6:0,6,64	0/0:2,0:2:6:0,6,63	./.:.:.:.:.	0/0:2,0:2:6:0,6,65	0/0:1,0:1:3:0,3,32	0/0:1,0:1:3:0,3,32	0/0:4,0:4:12:0,12,133	0/0:4,0:4:12:0,12,129	0/0:4,0:4:12:0,12,127	0/0:1,0:1:3:0,3,33	0/0:1,0:1:3:0,3,32	0/0:6,0:6:18:0,18,189	0/0:3,0:3:9:0,9,95	0/1:1,3:4:24:81,0,24	0/0:3,0:3:9:0,9,97	./.:.:.:.:.	0/0:1,0:1:3:0,3,32	0/0:2,0:2:6:0,6,62	0/0:2,0:2:6:0,6,64	0/0:4,0:4:12:0,12,127	0/0:1,0:1:3:0,3,32	0/0:1,0:1:3:0,3,32	0/0:2,0:2:6:0,6,63	0/0:1,0:1:3:0,3,33	0/1:4,1:5:17:17,0,115	0/0:1,0:1:3:0,3,33	./.:.:.:.:.	0/0:1,0:1:3:0,3,34	0/0:2,0:2:6:0,6,63	0/0:3,0:3:9:0,9,95	0/0:3,0:3:9:0,9,91	0/0:5,0:5:15:0,15,160	./.:.:.:.:.	0/0:4,0:4:12:0,12,126	0/0:5,0:6:12:0,12,128	./.:.:.:.:.	0/0:4,0:4:12:0,12,129	0/0:6,0:6:18:0,18,189	0/0:6,0:6:18:0,18,191	0/0:5,0:5:15:0,15,157	1/1:0,1:1:3:31,3,0	0/0:3,0:3:9:0,9,96	0/0:3,0:3:6:0,6,76	0/0:1,0:1:3:0,3,24	0/0:5,0:5:15:0,15,158	0/0:6,0:6:18:0,18,194	0/0:7,0:7:21:0,21,225	0/0:3,0:3:9:0,9,97	0/0:4,0:4:12:0,12,126	0/0:1,0:1:3:0,3,32	0/0:3,0:3:9:0,9,91	./.:.:.:.:.	0/0:1,0:1:3:0,3,32	0/0:2,0:2:3:0,3,45	./.:.:.:.:.	0/0:1,0:1:3:0,3,32	0/0:4,0:4:6:0,6,89	0/0:4,0:4:6:0,6,75	0/0:6,0:6:12:0,12,147	0/0:2,0:2:3:0,3,45	0/0:20,0:20:60:0,60,669
chr0	73016402	.	C	G	16719.7	.	AC=216;AF=0.871;AN=248;BaseQRankSum=-2.222;DP=696;Dels=0.00;FS=5.134;HaplotypeScore=0.1657;InbreedingCoeff=0.5205;MLEAC=220;MLEAF=0.887;MQ=59.58;MQ0=0;MQRankSum=0.113;QD=28.63;ReadPosRankSum=1.897	GT:AD:DP:GQ:PL	1/1:0,36:36:99:1097,108,0	1/1:0,15:15:45:455,45,0	1/1:0,9:9:27:268,27,0	1/1:0,28:29:84:823,84,0	1/1:0,24:24:72:710,72,0	1/1:0,8:8:21:222,21,0	1/1:0,11:11:33:326,33,0	1/1:0,2:2:6:61,6,0	1/1:0,3:3:9:92,9,0	1/1:0,7:7:21:210,21,0	1/1:0,2:2:6:61,6,0	0/0:13,0:13:39:0,39,391	1/1:0,11:11:30:319,30,0	./.:.:.:.:.	1/1:0,15:15:45:450,45,0	1/1:0,12:12:36:367,36,0	1/1:0,10:10:30:302,30,0	./.:.:.:.:.	1/1:0,3:3:6:75,6,0	1/1:0,2:2:6:57,6,0	1/1:0,2:2:6:61,6,0	1/1:0,8:8:21:226,21,0	1/1:0,2:2:6:59,6,0	0/0:15,0:15:45:0,45,459	1/1:0,4:4:12:132,12,0	1/1:0,21:21:63:634,63,0	1/1:0,9:9:27:270,27,0	1/1:0,5:5:15:153,15,0	1/1:0,1:1:3:32,3,0	1/1:0,15:15:45:448,45,0	1/1:0,4:4:9:95,9,0	1/1:0,2:2:6:63,6,0	1/1:0,10:10:30:291,30,0	1/1:0,2:2:6:59,6,0	1/1:0,8:8:24:243,24,0	1/1:0,1:1:3:31,3,0	1/1:0,17:17:51:504,51,0	1/1:0,3:3:6:59,6,0	1/1:0,3:3:9:90,9,0	1/1:0,2:2:6:65,6,0	1/1:0,2:2:6:59,6,0	1/1:0,8:8:21:224,21,0	1/1:1,13:14:10:351,10,0	0/0:13,0:13:36:0,36,376	1/1:0,9:9:24:239,24,0	1/1:0,8:8:24:239,24,0	0/1:1,9:10:2:230,0,2	0/0:1,0:1:3:0,3,31	./.:.:.:.:.	1/1:0,2:2:6:56,6,0	1/1:0,1:1:3:32,3,0	1/1:0,1:1:3:32,3,0	1/1:0,9:9:27:258,27,0	1/1:0,2:2:6:61,6,0	0/0:2,0:2:3:0,3,45	1/1:0,2:2:6:64,6,0	1/1:0,5:5:15:147,15,0	1/1:0,6:6:18:178,18,0	./.:.:.:.:.	0/0:2,0:2:6:0,6,61	./.:.:.:.:.	1/1:0,4:4:12:122,12,0	1/1:0,6:6:18:168,18,0	1/1:0,3:3:9:92,9,0	1/1:0,4:4:12:122,12,0	1/1:0,4:4:12:129,12,0	1/1:0,4:4:12:120,12,0	1/1:0,8:8:24:237,24,0	1/1:0,2:2:6:63,6,0	./.:.:.:.:.	1/1:0,1:1:3:30,3,0	1/1:0,3:3:9:94,9,0	1/1:0,6:6:18:180,18,0	0/1:2,2:4:45:49,0,45	0/0:4,0:4:12:0,12,126	0/0:2,0:2:6:0,6,59	0/0:1,0:1:3:0,3,32	1/1:0,2:2:3:45,3,0	./.:.:.:.:.	1/1:0,3:3:9:88,9,0	1/1:0,3:3:9:89,9,0	1/1:0,1:1:3:32,3,0	1/1:0,2:2:6:61,6,0	1/1:0,4:4:12:118,12,0	1/1:0,3:3:9:92,9,0	1/1:0,1:1:3:33,3,0	1/1:0,4:4:12:120,12,0	1/1:0,2:2:6:63,6,0	1/1:0,2:2:6:60,6,0	1/1:0,3:3:9:96,9,0	1/1:0,4:4:12:120,12,0	1/1:0,2:2:6:62,6,0	1/1:0,1:1:3:30,3,0	1/1:0,4:4:12:115,12,0	1/1:0,3:3:9:91,9,0	1/1:0,2:2:6:61,6,0	1/1:0,2:2:6:58,6,0	1/1:0,1:1:3:30,3,0	1/1:0,1:1:3:32,3,0	1/1:0,1:1:3:29,3,0	1/1:0,5:5:15:153,15,0	1/1:0,1:1:3:30,3,0	1/1:0,4:4:12:117,12,0	1/1:0,4:4:12:122,12,0	1/1:0,1:1:3:30,3,0	1/1:0,1:1:3:30,3,0	./.:.:.:.:.	1/1:0,6:6:18:182,18,0	1/1:0,2:2:6:63,6,0	1/1:0,1:1:3:28,3,0	1/1:0,5:5:15:143,15,0	1/1:0,2:2:6:65,6,0	1/1:0,5:5:15:146,15,0	1/1:0,3:3:9:88,9,0	1/1:0,4:4:12:120,12,0	./.:.:.:.:.	1/1:0,1:1:3:31,3,0	1/1:0,5:5:15:143,15,0	0/0:5,0:5:15:0,15,160	1/1:0,4:4:12:118,12,0	0/0:4,0:4:12:0,12,122	0/0:5,0:5:15:0,15,148	1/1:0,5:5:15:154,15,0	1/1:0,2:2:6:57,6,0	1/1:0,4:4:12:118,12,0	1/1:0,4:4:12:119,12,0	1/1:0,6:6:18:182,18,0	0/0:5,0:5:15:0,15,148	1/1:0,1:1:3:31,3,0	1/1:0,7:7:12:165,12,0	./.:.:.:.:.	0/0:2,0:2:3:0,3,45	1/1:0,4:4:9:106,9,0	./.:.:.:.:.	./.:.:.:.:.	./.:.:.:.:.	0/0:38,0:38:99:0,114,1185
chr0	73016923	.	G	A	913.61	.	AC=17;AF=0.066;AN=258;BaseQRankSum=-1.148;DP=881;Dels=0.00;FS=0.696;HaplotypeScore=0.0843;InbreedingCoeff=0.3982;MLEAC=14;MLEAF=0.054;MQ=59.66;MQ0=0;MQRankSum=-0.517;QD=24.04;ReadPosRankSum=-1.705	GT:AD:DP:GQ:PL	0/0:54,0:54:99:0,162,1722	0/0:19,0:19:57:0,57,612	0/0:19,0:19:51:0,51,578	0/0:47,0:47:99:0,141,1505	0/0:9,0:9:24:0,24,265	0/0:6,0:6:18:0,18,197	0/0:13,0:13:39:0,39,431	0/0:1,0:1:3:0,3,32	0/0:1,0:1:3:0,3,32	0/0:16,0:16:45:0,45,514	./.:.:.:.:.	0/0:19,0:19:48:0,48,559	0/0:18,0:18:54:0,54,583	0/0:1,0:1:3:0,3,32	0/0:20,0:20:60:0,60,642	0/0:11,0:11:33:0,33,359	0/0:19,0:19:54:0,54,597	0/0:1,0:1:3:0,3,32	0/0:2,0:2:6:0,6,66	0/0:3,0:3:9:0,9,92	0/0:4,0:4:12:0,12,129	0/0:12,0:12:36:0,36,390	1/1:0,11:11:33:340,33,0	0/0:17,0:17:51:0,51,549	0/0:1,0:1:3:0,3,35	0/0:20,0:20:57:0,57,634	0/0:15,0:15:45:0,45,466	0/0:1,0:1:3:0,3,36	0/0:2,0:2:6:0,6,67	0/0:18,0:18:45:0,45,514	0/0:3,0:3:9:0,9,102	0/0:2,0:2:6:0,6,67	0/0:9,0:9:21:0,21,241	0/0:2,0:2:6:0,6,61	0/0:15,0:15:45:0,45,493	0/0:6,0:6:18:0,18,202	0/0:19,0:19:57:0,57,600	0/0:5,0:5:15:0,15,159	0/0:10,0:10:27:0,27,305	0/0:1,0:1:3:0,3,32	0/0:2,0:2:6:0,6,67	0/0:15,0:15:45:0,45,462	0/0:12,0:12:36:0,36,373	0/0:22,0:22:60:0,60,680	0/0:16,0:16:42:0,42,486	0/0:15,0:15:42:0,42,456	0/0:9,0:9:27:0,27,300	0/0:3,0:3:9:0,9,97	0/0:2,0:2:6:0,6,62	0/0:11,0:11:33:0,33,353	0/0:1,0:1:3:0,3,30	0/0:4,0:4:12:0,12,127	0/0:6,0:6:15:0,15,175	0/0:5,0:5:15:0,15,164	0/0:4,0:4:12:0,12,126	0/0:1,0:1:3:0,3,32	0/0:2,0:2:6:0,6,63	0/0:5,0:5:15:0,15,162	0/0:6,0:6:15:0,15,170	0/0:9,0:9:24:0,24,275	0/0:4,0:4:12:0,12,126	0/0:5,0:5:12:0,12,129	0/0:10,0:10:30:0,30,322	1/1:0,4:4:12:123,12,0	1/1:0,5:5:15:158,15,0	0/0:1,0:1:3:0,3,34	0/0:5,0:5:15:0,15,159	0/0:5,0:5:15:0,15,151	0/0:5,0:5:12:0,12,140	0/0:1,0:1:3:0,3,32	0/0:3,0:3:9:0,9,97	0/0:1,0:1:3:0,3,34	0/0:5,0:5:15:0,15,157	0/0:8,0:8:24:0,24,251	0/0:2,0:2:6:0,6,69	0/0:1,0:1:3:0,3,34	0/0:4,0:4:12:0,12,124	0/0:6,0:6:18:0,18,189	./.:.:.:.:.	1/1:0,6:6:18:187,18,0	0/0:2,0:2:6:0,6,65	0/0:2,0:2:6:0,6,65	0/0:1,0:1:3:0,3,36	0/0:4,0:4:12:0,12,124	0/0:6,0:6:18:0,18,184	./.:.:.:.:.	0/0:4,0:4:12:0,12,126	0/0:2,0:2:6:0,6,71	0/0:3,0:3:9:0,9,97	0/0:4,0:4:12:0,12,126	0/0:1,0:1:3:0,3,32	1/1:0,1:1:3:30,3,0	0/0:1,0:1:3:0,3,30	./.:.:.:.:.	0/0:3,0:3:9:0,9,103	1/1:0,2:2:6:62,6,0	0/0:2,0:2:6:0,6,69	0/0:3,0:3:9:0,9,96	0/0:4,0:4:12:0,12,126	0/0:1,0:1:3:0,3,32	1/1:0,1:1:3:32,3,0	0/0:3,0:3:9:0,9,94	0/0:4,0:4:12:0,12,120	0/1:1,1:2:25:26,0,25	0/0:1,0:1:3:0,3,35	0/0:5,0:5:15:0,15,172	0/0:4,0:4:12:0,12,128	0/0:6,0:6:18:0,18,201	0/0:1,0:1:3:0,3,32	0/0:2,0:2:6:0,6,65	0/0:6,0:6:18:0,18,199	0/0:1,0:1:3:0,3,32	0/0:10,0:10:24:0,24,275	0/0:2,0:2:6:0,6,65	0/0:8,0:8:24:0,24,248	./.:.:.:.:.	./.:.:.:.:.	0/0:1,0:1:3:0,3,34	0/0:1,0:1:3:0,3,34	0/0:3,0:3:9:0,9,97	0/0:4,0:4:12:0,12,124	0/0:5,0:5:15:0,15,154	0/0:10,0:10:30:0,30,323	./.:.:.:.:.	0/0:6,0:6:18:0,18,188	1/1:0,6:6:18:181,18,0	0/0:3,0:3:9:0,9,97	0/0:4,0:4:12:0,12,127	0/0:3,0:3:9:0,9,96	0/0:6,0:6:9:0,9,134	0/0:2,0:2:3:0,3,45	0/0:2,0:2:3:0,3,45	0/0:4,0:4:6:0,6,89	0/0:6,0:6:12:0,12,152	./.:.:.:.:.	0/0:2,0:2:6:0,6,63	0/0:27,0:27:81:0,81,932
chr0	73017434	.	A	G	18733.6	.	AC=225;AF=0.879;AN=256;BaseQRankSum=3.946;DP=732;Dels=0.00;FS=0.787;HaplotypeScore=0.0589;InbreedingCoeff=0.5464;MLEAC=228;MLEAF=0.891;MQ=59.39;MQ0=0;MQRankSum=-1.402;QD=29.78;ReadPosRankSum=0.438	GT:AD:DP:GQ:PL	1/1:0,37:37:99:1199,111,0	1/1:0,12:12:36:375,36,0	1/1:0,11:11:33:348,33,0	1/1:0,18:18:51:545,51,0	1/1:0,11:11:30:333,30,0	1/1:0,14:14:42:440,42,0	1/1:0,8:8:21:228,21,0	1/1:0,3:3:9:95,9,0	1/1:0,1:1:3:33,3,0	1/1:0,11:11:33:343,33,0	1/1:0,1:1:3:32,3,0	0/0:11,0:11:33:0,33,331	1/1:0,12:12:36:379,36,0	1/1:0,2:2:6:61,6,0	1/1:0,13:13:36:407,36,0	1/1:0,15:15:39:434,39,0	1/1:0,11:11:30:336,30,0	1/1:0,1:1:3:32,3,0	1/1:0,5:5:12:140,12,0	1/1:0,6:6:18:184,18,0	1/1:0,5:5:15:167,15,0	1/1:0,10:10:30:311,30,0	1/1:0,15:15:42:457,42,0	0/0:15,0:15:39:0,39,426	1/1:0,1:1:3:33,3,0	1/1:0,12:12:33:369,33,0	1/1:0,4:4:12:126,12,0	1/1:0,3:3:9:85,9,0	1/1:0,4:4:12:130,12,0	1/1:0,14:14:42:444,42,0	1/1:0,1:1:3:32,3,0	1/1:0,3:3:9:93,9,0	1/1:0,19:19:42:509,42,0	1/1:0,1:1:3:33,3,0	1/1:0,9:9:27:284,27,0	1/1:0,3:3:9:93,9,0	1/1:0,5:5:15:160,15,0	1/1:0,11:11:30:322,30,0	1/1:0,8:8:24:252,24,0	1/1:0,5:5:15:159,15,0	1/1:0,3:3:9:96,9,0	1/1:0,14:14:36:414,36,0	1/1:0,22:22:63:685,63,0	0/0:10,0:10:30:0,30,311	1/1:0,12:12:36:372,36,0	1/1:0,20:20:51:584,51,0	1/1:0,12:12:36:376,36,0	0/0:5,0:5:15:0,15,153	1/1:0,2:2:6:62,6,0	1/1:0,3:3:9:96,9,0	./.:.:.:.:.	./.:.:.:.:.	1/1:0,4:4:12:127,12,0	1/1:0,3:3:9:103,9,0	0/0:3,0:3:9:0,9,93	1/1:0,3:3:9:93,9,0	1/1:0,5:5:15:159,15,0	1/1:0,5:5:15:161,15,0	./.:.:.:.:.	0/0:4,0:4:12:0,12,124	1/1:0,1:1:3:32,3,0	1/1:0,7:7:21:221,21,0	1/1:0,4:4:12:122,12,0	1/1:0,1:1:3:34,3,0	1/1:0,6:6:15:164,15,0	1/1:0,1:1:3:33,3,0	1/1:0,2:2:6:63,6,0	1/1:0,5:5:15:153,15,0	1/1:0,5:5:15:157,15,0	./.:.:.:.:.	1/1:0,2:2:6:61,6,0	1/1:0,2:2:6:63,6,0	1/1:0,4:4:12:128,12,0	0/1:4,3:7:74:74,0,105	0/0:3,0:3:9:0,9,89	0/0:6,0:6:18:0,18,180	0/0:1,0:1:3:0,3,31	1/1:0,2:2:6:63,6,0	./.:.:.:.:.	1/1:0,1:1:3:33,3,0	1/1:0,2:2:6:65,6,0	./.:.:.:.:.	1/1:0,1:1:3:32,3,0	1/1:0,3:3:9:92,9,0	1/1:0,6:6:18:191,18,0	1/1:0,3:3:9:95,9,0	1/1:0,1:1:3:30,3,0	1/1:0,3:3:9:92,9,0	1/1:0,6:6:18:189,18,0	1/1:0,4:4:12:127,12,0	./.:.:.:.:.	1/1:0,2:2:6:63,6,0	1/1:0,1:1:3:32,3,0	1/1:0,2:2:6:53,6,0	1/1:0,1:1:3:32,3,0	1/1:0,2:2:6:65,6,0	1/1:0,3:3:9:86,9,0	1/1:0,3:3:9:98,9,0	1/1:0,1:1:3:32,3,0	1/1:0,1:1:3:34,3,0	1/1:0,4:4:12:124,12,0	./.:.:.:.:.	1/1:0,4:4:9:113,9,0	1/1:0,1:1:3:23,3,0	./.:.:.:.:.	1/1:0,1:1:3:34,3,0	1/1:0,5:5:15:160,15,0	1/1:0,4:4:12:128,12,0	1/1:0,2:2:6:64,6,0	1/1:0,5:5:15:158,15,0	1/1:0,3:3:9:86,9,0	1/1:0,2:2:6:66,6,0	1/1:0,5:5:15:161,15,0	1/1:0,5:5:15:152,15,0	1/1:0,4:4:9:108,9,0	1/1:0,2:2:6:58,6,0	1/1:0,2:2:6:65,6,0	1/1:0,2:2:6:62,6,0	0/0:4,0:4:12:0,12,120	1/1:0,1:1:3:31,3,0	0/0:2,0:2:6:0,6,59	0/0:5,0:5:15:0,15,152	1/1:0,4:4:12:128,12,0	1/1:0,5:5:15:156,15,0	1/1:0,2:2:6:63,6,0	1/1:0,4:4:12:123,12,0	1/1:0,2:2:6:67,6,0	0/0:1,0:1:3:0,3,31	1/1:0,4:4:12:130,12,0	1/1:0,7:7:12:164,12,0	1/1:0,1:1:3:31,3,0	0/0:2,0:2:3:0,3,45	1/1:0,3:3:6:76,6,0	1/1:0,5:5:12:138,12,0	1/1:0,6:6:9:134,9,0	1/1:0,6:6:9:134,9,0	0/0:31,0:31:93:0,93,1022
chr0	73017504	.	C	T	20427.7	.	AC=224;AF=0.875;AN=256;BaseQRankSum=4.490;DP=802;Dels=0.00;FS=14.342;HaplotypeScore=0.1580;InbreedingCoeff=0.6464;MLEAC=228;MLEAF=0.891;MQ=59.09;MQ0=1;MQRankSum=-0.922;QD=29.48;ReadPosRankSum=0.950	GT:AD:DP:GQ:PL	1/1:0,50:50:99:1546,147,0	1/1:0,11:11:33:344,33,0	1/1:0,12:12:33:353,33,0	1/1:0,31:31:93:945,93,0	1/1:0,9:9:27:261,27,0	1/1:0,13:13:39:400,39,0	1/1:0,10:10:27:293,27,0	1/1:0,3:3:9:97,9,0	./.:.:.:.:.	1/1:0,10:10:30:298,30,0	1/1:0,2:2:6:65,6,0	0/0:14,0:14:36:0,36,371	1/1:0,13:13:39:407,39,0	./.:.:.:.:.	1/1:0,15:15:45:459,45,0	1/1:0,13:13:39:399,39,0	1/1:0,16:16:48:491,48,0	1/1:0,8:8:24:253,24,0	1/1:0,3:3:6:75,6,0	1/1:0,6:6:15:166,15,0	1/1:0,6:6:18:192,18,0	1/1:0,11:11:27:305,27,0	1/1:0,6:6:18:184,18,0	0/0:12,0:12:36:0,36,365	1/1:0,1:1:3:32,3,0	1/1:0,24:24:63:701,63,0	1/1:0,6:6:18:175,18,0	1/1:0,6:6:18:187,18,0	1/1:0,1:1:3:32,3,0	1/1:0,14:14:42:431,42,0	1/1:0,6:6:18:191,18,0	1/1:0,1:1:3:34,3,0	1/1:0,19:19:54:573,54,0	1/1:0,1:1:3:32,3,0	1/1:0,6:6:18:190,18,0	1/1:0,3:3:9:96,9,0	1/1:0,14:14:39:423,39,0	1/1:0,10:10:30:308,30,0	1/1:0,8:8:24:248,24,0	1/1:0,3:3:9:100,9,0	1/1:0,4:4:12:130,12,0	1/1:0,10:10:27:299,27,0	1/1:0,16:16:48:501,48,0	0/0:12,0:12:33:0,33,347	1/1:0,8:8:24:249,24,0	1/1:0,11:11:27:307,27,0	1/1:0,10:10:30:294,30,0	0/0:6,0:6:15:0,15,164	1/1:0,2:2:6:58,6,0	./.:.:.:.:.	1/1:0,2:2:6:61,6,0	1/1:0,5:5:12:138,12,0	1/1:0,4:4:9:92,9,0	1/1:0,3:3:9:92,9,0	0/0:5,0:5:15:0,15,152	1/1:0,2:2:6:67,6,0	1/1:0,5:5:15:151,15,0	1/1:0,6:6:18:189,18,0	1/1:0,2:2:3:45,3,0	0/0:2,0:2:6:0,6,63	1/1:0,1:1:3:31,3,0	1/1:0,5:5:15:159,15,0	1/1:0,3:3:9:93,9,0	1/1:0,5:5:15:157,15,0	1/1:0,4:4:12:124,12,0	1/1:0,2:2:6:59,6,0	1/1:0,4:4:12:126,12,0	1/1:0,7:7:21:214,21,0	1/1:0,2:2:6:63,6,0	1/1:0,2:2:6:63,6,0	1/1:0,1:1:3:32,3,0	1/1:0,3:3:9:91,9,0	1/1:0,1:1:3:31,3,0	0/0:2,0:2:6:0,6,61	0/0:3,0:3:9:0,9,88	0/0:3,0:3:9:0,9,89	0/0:4,0:4:12:0,12,122	./.:.:.:.:.	0/0:2,0:2:6:0,6,61	1/1:0,3:3:9:95,9,0	1/1:0,3:3:9:93,9,0	1/1:0,2:2:6:61,6,0	1/1:0,5:5:15:162,15,0	1/1:0,2:2:6:65,6,0	1/1:0,4:4:9:98,9,0	1/1:0,3:3:9:96,9,0	1/1:0,1:1:3:32,3,0	1/1:0,5:5:12:128,12,0	1/1:0,9:9:27:281,27,0	1/1:0,4:4:12:122,12,0	1/1:0,3:3:9:92,9,0	1/1:0,2:2:6:62,6,0	1/1:0,1:1:3:31,3,0	./.:.:.:.:.	1/1:0,4:4:12:122,12,0	1/1:0,5:5:15:145,15,0	1/1:0,2:2:6:67,6,0	1/1:0,5:5:15:156,15,0	1/1:0,2:2:6:63,6,0	1/1:0,3:3:9:92,9,0	1/1:0,4:4:12:124,12,0	./.:.:.:.:.	1/1:0,7:7:18:195,18,0	1/1:0,1:1:3:31,3,0	1/1:0,5:5:15:145,15,0	1/1:0,3:3:9:97,9,0	1/1:0,6:6:18:191,18,0	1/1:0,8:8:18:213,18,0	1/1:0,3:3:9:92,9,0	1/1:0,2:2:6:60,6,0	1/1:0,4:4:12:122,12,0	1/1:0,3:3:9:92,9,0	1/1:0,7:7:21:214,21,0	1/1:0,7:7:21:212,21,0	1/1:0,4:4:9:104,9,0	1/1:0,4:4:12:129,12,0	./.:.:.:.:.	1/1:0,1:2:3:31,3,0	0/0:4,0:4:12:0,12,117	1/1:0,2:2:6:63,6,0	0/0:3,0:3:9:0,9,91	0/0:5,0:5:15:0,15,154	1/1:0,6:6:18:188,18,0	1/1:0,5:5:15:153,15,0	1/1:0,2:2:6:61,6,0	1/1:0,6:6:18:181,18,0	1/1:0,4:4:12:119,12,0	0/0:4,0:4:12:0,12,122	1/1:0,3:3:9:92,9,0	1/1:0,10:10:18:243,18,0	1/1:0,4:4:6:89,6,0	./.:.:.:.:.	1/1:0,2:2:3:45,3,0	1/1:0,6:6:12:153,12,0	1/1:0,4:4:6:89,6,0	./.:.:.:.:.	0/0:28,0:28:84:0,84,931
chr0	73017773	.	A	G	18039.1	.	AC=214;AF=0.863;AN=248;BaseQRankSum=-6.385;DP=771;Dels=0.00;FS=0.000;HaplotypeScore=0.2293;InbreedingCoeff=0.5157;MLEAC=217;MLEAF=0.875;MQ=57.78;MQ0=7;MQRankSum=-0.430;QD=27.29;ReadPosRankSum=-1.505	GT:AD:DP:GQ:PL	1/1:0,29:29:84:849,84,0	1/1:0,16:16:45:460,45,0	1/1:0,20:20:60:613,60,0	1/1:2,40:42:99:1180,114,0	1/1:0,10:10:27:296,27,0	1/1:0,11:11:27:302,27,0	0/1:1,7:8:8:186,0,8	1/1:0,1:1:3:27,3,0	0/0:1,0:1:3:0,3,32	1/1:1,12:13:8:332,8,0	./.:.:.:.:.	0/0:11,0:11:30:0,30,318	1/1:0,13:13:36:351,36,0	1/1:0,1:1:3:22,3,0	1/1:1,18:19:54:547,54,0	1/1:1,12:13:30:345,30,0	1/1:0,11:11:33:333,33,0	1/1:0,3:3:9:95,9,0	1/1:0,3:3:6:74,6,0	1/1:0,2:2:6:60,6,0	1/1:0,1:1:3:35,3,0	1/1:0,3:3:9:95,9,0	1/1:1,10:11:30:301,30,0	0/0:11,0:11:27:0,27,299	1/1:0,1:1:3:32,3,0	1/1:0,12:12:36:353,36,0	1/1:0,16:16:48:496,48,0	1/1:0,3:3:9:96,9,0	./.:.:.:.:.	1/1:0,14:14:42:424,42,0	1/1:0,1:1:3:32,3,0	1/1:0,1:1:3:26,3,0	1/1:0,7:7:18:192,18,0	1/1:0,1:1:3:31,3,0	1/1:0,11:11:33:332,33,0	1/1:0,1:1:3:32,3,0	1/1:0,12:13:36:362,36,0	1/1:0,8:8:21:207,21,0	1/1:0,4:4:12:116,12,0	1/1:0,2:2:6:59,6,0	./.:.:.:.:.	1/1:0,6:6:15:134,15,0	1/1:0,14:14:30:293,30,0	0/0:16,0:17:48:0,48,499	1/1:0,9:9:24:243,24,0	1/1:0,11:11:33:339,33,0	1/1:0,11:11:33:340,33,0	0/0:3,0:3:9:0,9,91	1/1:0,5:5:12:123,12,0	1/1:0,3:3:6:73,6,0	1/1:0,1:1:3:30,3,0	1/1:0,6:6:18:176,18,0	1/1:0,8:8:24:248,24,0	1/1:0,3:3:6:57,6,0	0/0:5,0:5:15:0,15,158	1/1:0,1:1:3:32,3,0	1/1:0,5:5:15:154,15,0	1/1:0,9:9:27:280,27,0	1/1:0,1:1:3:30,3,0	0/0:5,0:5:15:0,15,157	1/1:0,7:7:21:201,21,0	1/1:0,5:5:12:127,12,0	1/1:0,10:10:27:277,27,0	1/1:0,3:3:9:91,9,0	1/1:0,4:4:12:117,12,0	1/1:0,1:1:3:32,3,0	1/1:0,5:5:15:150,15,0	1/1:0,7:7:21:213,21,0	1/1:0,4:4:12:123,12,0	1/1:0,3:3:9:89,9,0	./.:.:.:.:.	1/1:0,3:3:9:87,9,0	1/1:0,3:3:9:93,9,0	0/1:2,1:3:18:18,0,52	0/0:2,0:2:6:0,6,66	0/0:1,0:1:3:0,3,32	0/0:3,0:3:9:0,9,93	1/1:0,3:3:9:92,9,0	0/0:2,0:2:6:0,6,61	1/1:0,6:6:18:185,18,0	./.:.:.:.:.	1/1:0,4:4:9:92,9,0	1/1:0,3:3:9:97,9,0	1/1:0,2:2:6:51,6,0	1/1:0,7:7:21:206,21,0	./.:.:.:.:.	1/1:0,1:1:3:33,3,0	1/1:0,1:1:3:29,3,0	1/1:0,9:9:24:254,24,0	1/1:0,3:3:9:84,9,0	1/1:0,2:2:6:59,6,0	1/1:0,5:5:12:140,12,0	1/1:0,5:5:12:144,12,0	1/1:0,3:3:9:91,9,0	1/1:0,5:5:12:137,12,0	1/1:0,1:1:3:30,3,0	./.:.:.:.:.	1/1:0,1:1:3:29,3,0	1/1:0,2:2:6:62,6,0	./.:.:.:.:.	1/1:0,3:3:9:91,9,0	1/1:0,3:3:9:89,9,0	1/1:0,1:1:3:29,3,0	1/1:0,4:4:12:121,12,0	1/1:0,4:4:12:117,12,0	1/1:0,3:3:9:92,9,0	1/1:0,5:5:12:127,12,0	1/1:1,8:9:15:178,15,0	./.:.:.:.:.	1/1:0,3:3:6:74,6,0	1/1:1,6:7:18:182,18,0	./.:.:.:.:.	1/1:0,7:7:21:213,21,0	1/1:0,6:6:18:183,18,0	1/1:0,6:6:15:144,15,0	1/1:0,9:9:27:277,27,0	1/1:0,5:5:15:160,15,0	./.:.:.:.:.	0/0:5,0:5:15:0,15,162	1/1:0,4:4:12:122,12,0	0/1:5,1:6:12:12,0,140	0/0:6,0:6:18:0,18,191	1/1:0,7:7:21:219,21,0	1/1:0,2:2:6:62,6,0	1/1:1,2:3:6:60,6,0	1/1:0,1:1:3:32,3,0	0/1:1,8:9:8:208,0,8	0/0:3,0:3:9:0,9,95	1/1:0,5:5:12:134,12,0	1/1:0,4:5:3:45,3,0	./.:.:.:.:.	./.:.:.:.:.	1/1:0,1:1:3:29,3,0	1/1:0,1:1:3:29,3,0	1/1:0,2:2:6:58,6,0	1/1:0,1:1:3:29,3,0	0/0:32,0:32:96:0,96,1070
chr0	73018004	.	G	A	18140.7	.	AC=213;AF=0.873;AN=244;BaseQRankSum=0.913;DP=706;Dels=0.00;FS=2.089;HaplotypeScore=0.2408;InbreedingCoeff=0.5563;MLEAC=218;MLEAF=0.893;MQ=59.14;MQ0=0;MQRankSum=1.720;QD=29.35;ReadPosRankSum=1.570	GT:AD:DP:GQ:PL	1/1:0,31:31:93:990,93,0	1/1:0,11:11:27:289,27,0	1/1:0,8:8:24:243,24,0	1/1:0,35:35:99:1081,105,0	1/1:0,10:10:30:305,30,0	1/1:0,10:10:30:309,30,0	1/1:0,7:7:18:202,18,0	./.:.:.:.:.	./.:.:.:.:.	1/1:0,15:15:45:463,45,0	./.:.:.:.:.	0/0:13,0:13:39:0,39,393	1/1:0,13:13:39:413,39,0	./.:.:.:.:.	1/1:0,17:17:51:533,51,0	1/1:0,7:7:21:227,21,0	1/1:0,11:11:33:345,33,0	1/1:0,1:1:3:33,3,0	1/1:0,5:5:15:153,15,0	1/1:0,3:3:6:74,6,0	1/1:0,1:1:3:34,3,0	1/1:0,9:9:27:281,27,0	1/1:0,10:10:27:290,27,0	0/0:14,0:14:42:0,42,419	1/1:0,2:2:6:64,6,0	1/1:0,9:9:27:275,27,0	1/1:0,7:7:21:218,21,0	./.:.:.:.:.	./.:.:.:.:.	1/1:0,15:15:45:461,45,0	./.:.:.:.:.	1/1:0,1:1:3:32,3,0	1/1:0,15:15:36:424,36,0	1/1:0,4:4:12:129,12,0	1/1:0,10:10:30:313,30,0	1/1:0,2:2:6:69,6,0	1/1:0,18:18:54:543,54,0	1/1:0,13:13:36:385,36,0	1/1:0,6:6:18:184,18,0	./.:.:.:.:.	1/1:0,1:1:3:33,3,0	1/1:0,6:6:15:165,15,0	1/1:0,14:14:42:420,42,0	0/0:15,0:15:45:0,45,456	1/1:0,10:10:30:304,30,0	1/1:0,12:12:36:375,36,0	1/1:0,3:3:9:89,9,0	0/0:1,0:1:3:0,3,31	1/1:0,1:1:3:32,3,0	1/1:0,2:2:6:55,6,0	1/1:0,3:3:9:94,9,0	1/1:0,2:2:6:63,6,0	1/1:0,6:6:18:185,18,0	1/1:0,3:3:9:95,9,0	0/0:4,0:4:12:0,12,124	1/1:0,2:2:6:62,6,0	./.:.:.:.:.	1/1:0,4:4:12:116,12,0	1/1:0,1:1:3:32,3,0	0/0:3,0:3:9:0,9,90	1/1:0,3:3:9:88,9,0	1/1:0,3:3:9:90,9,0	1/1:0,3:3:9:94,9,0	1/1:0,3:3:9:94,9,0	1/1:0,5:5:15:151,15,0	1/1:0,3:3:9:92,9,0	1/1:0,10:10:30:312,30,0	1/1:0,5:5:15:151,15,0	1/1:0,2:2:6:61,6,0	./.:.:.:.:.	./.:.:.:.:.	1/1:0,2:2:6:65,6,0	1/1:0,3:3:9:95,9,0	0/1:6,3:9:67:67,0,151	0/0:1,0:1:3:0,3,29	./.:.:.:.:.	0/0:1,0:1:3:0,3,23	1/1:0,2:2:6:66,6,0	0/0:1,0:1:3:0,3,30	1/1:0,4:4:12:124,12,0	1/1:0,4:4:12:122,12,0	1/1:0,1:1:3:32,3,0	1/1:0,3:3:9:86,9,0	1/1:0,6:6:18:183,18,0	1/1:0,2:2:6:63,6,0	1/1:0,2:2:6:67,6,0	1/1:0,8:8:24:252,24,0	1/1:0,2:2:6:65,6,0	1/1:0,3:3:9:92,9,0	1/1:0,6:6:18:195,18,0	./.:.:.:.:.	1/1:0,3:3:9:92,9,0	1/1:0,4:4:12:121,12,0	1/1:0,5:5:15:158,15,0	1/1:0,1:1:3:30,3,0	1/1:0,2:2:6:63,6,0	1/1:0,1:1:3:32,3,0	./.:.:.:.:.	1/1:0,2:2:6:61,6,0	1/1:0,1:1:3:31,3,0	1/1:0,9:9:27:288,27,0	1/1:0,1:1:3:33,3,0	1/1:0,2:2:6:59,6,0	1/1:0,4:4:12:122,12,0	1/1:0,1:1:3:32,3,0	1/1:0,8:8:24:251,24,0	1/1:0,3:3:9:99,9,0	1/1:0,6:6:18:186,18,0	1/1:0,3:3:9:97,9,0	1/1:0,1:1:3:30,3,0	1/1:0,7:7:21:221,21,0	1/1:0,3:3:9:100,9,0	1/1:0,3:3:6:76,6,0	1/1:0,5:5:12:140,12,0	1/1:0,5:5:15:154,15,0	1/1:0,4:4:12:122,12,0	1/1:0,5:5:15:157,15,0	1/1:0,1:1:3:32,3,0	0/0:2,0:2:6:0,6,63	1/1:0,6:6:18:184,18,0	0/0:8,0:8:24:0,24,241	0/0:3,0:3:9:0,9,89	1/1:0,5:5:15:148,15,0	1/1:0,2:2:6:59,6,0	1/1:0,2:2:6:61,6,0	1/1:0,3:3:6:75,6,0	1/1:0,8:8:21:235,21,0	0/0:4,0:4:12:0,12,118	1/1:0,3:3:6:75,6,0	1/1:0,6:6:9:134,9,0	1/1:0,6:6:12:143,12,0	0/0:2,0:2:3:0,3,45	1/1:0,4:4:6:89,6,0	1/1:0,6:6:12:153,12,0	./.:.:.:.:.	1/1:0,6:6:9:134,9,0	0/0:16,0:16:48:0,48,518
chr0	73018032	.	A	T	18083	.	AC=226;AF=0.883;AN=256;BaseQRankSum=-1.179;DP=706;Dels=0.00;FS=12.599;HaplotypeScore=0.0194;InbreedingCoeff=0.5002;MLEAC=229;MLEAF=0.895;MQ=59.34;MQ0=0;MQRankSum=1.103;QD=29.31;ReadPosRankSum=3.145	GT:AD:DP:GQ:PL	1/1:0,36:36:99:1133,108,0	1/1:0,11:11:30:327,30,0	1/1:0,8:8:24:241,24,0	1/1:0,32:32:96:977,96,0	1/1:0,16:16:45:487,45,0	1/1:0,9:9:24:262,24,0	1/1:0,5:5:15:152,15,0	1/1:0,1:1:3:29,3,0	./.:.:.:.:.	1/1:0,13:13:39:399,39,0	1/1:0,1:1:3:32,3,0	0/0:13,0:13:39:0,39,399	1/1:0,11:11:33:347,33,0	./.:.:.:.:.	1/1:0,17:17:48:512,48,0	1/1:0,7:7:21:212,21,0	1/1:0,8:8:24:240,24,0	1/1:0,1:1:3:31,3,0	1/1:0,5:5:15:153,15,0	1/1:0,3:3:6:73,6,0	1/1:0,1:1:3:32,3,0	1/1:0,8:8:24:240,24,0	1/1:0,9:9:21:239,21,0	0/0:15,0:15:45:0,45,462	1/1:0,2:2:6:66,6,0	1/1:0,13:13:39:399,39,0	1/1:0,8:8:24:245,24,0	1/1:0,1:1:3:34,3,0	./.:.:.:.:.	1/1:0,15:15:45:460,45,0	./.:.:.:.:.	1/1:0,2:2:6:65,6,0	1/1:0,11:11:27:300,27,0	1/1:0,3:3:9:95,9,0	1/1:0,10:10:30:313,30,0	1/1:0,3:3:9:94,9,0	1/1:0,19:19:57:578,57,0	1/1:0,12:12:36:363,36,0	1/1:0,5:5:15:148,15,0	./.:.:.:.:.	1/1:0,1:1:3:34,3,0	1/1:0,7:7:21:224,21,0	1/1:0,16:16:48:498,48,0	0/0:16,0:16:48:0,48,489	1/1:0,8:8:24:237,24,0	1/1:0,11:11:33:339,33,0	1/1:0,6:6:18:188,18,0	0/1:2,1:3:26:26,0,54	1/1:0,1:1:3:32,3,0	1/1:0,2:2:6:59,6,0	1/1:0,3:3:9:90,9,0	1/1:0,2:2:6:59,6,0	1/1:0,7:7:21:215,21,0	1/1:0,3:3:9:96,9,0	0/0:5,0:5:15:0,15,149	1/1:0,3:3:9:92,9,0	1/1:0,1:1:3:31,3,0	1/1:0,2:2:6:61,6,0	1/1:0,1:1:3:30,3,0	0/0:3,0:3:9:0,9,96	1/1:0,4:4:12:121,12,0	1/1:0,3:3:9:91,9,0	1/1:0,4:4:12:125,12,0	1/1:0,3:3:9:97,9,0	1/1:0,6:6:18:178,18,0	1/1:0,5:5:15:153,15,0	1/1:0,8:8:24:248,24,0	1/1:0,7:7:21:208,21,0	1/1:0,2:2:6:63,6,0	./.:.:.:.:.	1/1:0,1:1:3:32,3,0	1/1:0,2:2:6:61,6,0	1/1:0,1:1:3:32,3,0	0/1:4,3:7:74:74,0,100	0/0:1,0:1:3:0,3,32	0/0:1,0:1:3:0,3,30	./.:.:.:.:.	1/1:0,1:1:3:31,3,0	0/0:1,0:1:3:0,3,31	1/1:0,5:5:12:136,12,0	1/1:0,4:4:12:125,12,0	./.:.:.:.:.	1/1:0,2:2:6:63,6,0	1/1:0,4:4:12:126,12,0	1/1:0,3:3:9:92,9,0	1/1:0,2:2:6:68,6,0	1/1:0,4:4:12:122,12,0	1/1:0,2:2:6:64,6,0	1/1:0,2:2:6:61,6,0	1/1:0,5:5:15:163,15,0	1/1:0,1:1:3:32,3,0	1/1:0,4:4:12:124,12,0	1/1:0,3:3:9:95,9,0	1/1:0,6:6:18:184,18,0	1/1:0,1:1:3:31,3,0	1/1:0,2:2:6:63,6,0	1/1:0,2:2:6:61,6,0	1/1:0,1:1:3:33,3,0	1/1:0,2:2:6:59,6,0	1/1:0,1:1:3:33,3,0	1/1:0,7:7:21:225,21,0	1/1:0,2:2:6:61,6,0	1/1:0,3:3:9:96,9,0	1/1:0,4:4:12:117,12,0	1/1:0,1:1:3:32,3,0	1/1:0,10:10:30:315,30,0	1/1:0,4:4:12:130,12,0	1/1:0,5:5:15:155,15,0	1/1:0,1:1:3:32,3,0	1/1:0,2:2:6:61,6,0	1/1:0,5:5:15:148,15,0	1/1:0,1:1:3:32,3,0	1/1:0,4:4:9:106,9,0	1/1:0,5:5:12:135,12,0	1/1:0,4:4:12:122,12,0	1/1:0,4:4:12:122,12,0	1/1:0,3:3:9:92,9,0	1/1:0,1:1:3:32,3,0	0/0:1,0:1:3:0,3,32	1/1:0,5:5:15:148,15,0	0/0:7,0:7:21:0,21,214	0/0:6,0:6:15:0,15,168	1/1:0,6:6:18:184,18,0	1/1:0,3:3:9:95,9,0	1/1:0,3:3:9:95,9,0	1/1:0,3:3:6:75,6,0	1/1:0,7:7:18:201,18,0	0/0:5,0:5:15:0,15,156	1/1:0,4:4:12:122,12,0	1/1:0,5:5:9:122,9,0	1/1:0,6:6:12:144,12,0	0/0:2,0:2:3:0,3,45	1/1:0,4:4:6:89,6,0	1/1:0,6:6:12:152,12,0	./.:.:.:.:.	1/1:0,6:6:9:134,9,0	0/0:13,0:13:39:0,39,426
chr0	73018135	.	A	T	13456.1	.	AC=210;AF=0.847;AN=248;BaseQRankSum=-0.883;DP=582;Dels=0.00;FS=1.668;HaplotypeScore=0.1282;InbreedingCoeff=0.4001;MLEAC=211;MLEAF=0.851;MQ=59.15;MQ0=0;MQRankSum=0.112;QD=28.57;ReadPosRankSum=1.830	GT:AD:DP:GQ:PL	1/1:0,40:40:99:1262,120,0	1/1:0,10:10:30:305,30,0	1/1:0,15:15:45:462,45,0	1/1:0,13:13:39:416,39,0	0/1:1,9:10:1:240,0,1	1/1:0,4:4:12:120,12,0	0/1:1,3:4:15:82,0,15	1/1:0,3:3:9:95,9,0	0/1:1,2:3:24:54,0,24	1/1:0,7:7:21:218,21,0	./.:.:.:.:.	0/0:8,0:8:21:0,21,232	1/1:0,8:8:24:250,24,0	./.:.:.:.:.	1/1:0,10:10:30:319,30,0	1/1:0,7:7:18:183,18,0	0/1:1,9:10:1:241,0,1	1/1:0,1:1:3:32,3,0	1/1:0,2:2:6:65,6,0	1/1:0,1:1:3:32,3,0	1/1:0,1:1:3:34,3,0	1/1:0,3:3:9:97,9,0	0/1:1,8:9:1:231,0,1	0/0:15,0:15:45:0,45,464	1/1:0,2:2:6:63,6,0	1/1:0,14:14:39:404,39,0	1/1:0,6:6:15:159,15,0	1/1:0,2:2:3:31,3,0	1/1:0,1:1:3:32,3,0	1/1:0,8:8:21:237,21,0	1/1:0,1:1:3:32,3,0	1/1:0,2:2:6:65,6,0	1/1:0,8:8:24:248,24,0	./.:.:.:.:.	1/1:0,4:4:9:97,9,0	./.:.:.:.:.	1/1:0,12:12:36:377,36,0	1/1:0,3:3:9:96,9,0	1/1:0,6:6:18:172,18,0	1/1:0,1:1:3:32,3,0	1/1:0,4:4:12:111,12,0	1/1:1,6:7:18:178,18,0	1/1:0,12:12:33:352,33,0	0/0:10,0:10:30:0,30,316	1/1:0,10:10:30:316,30,0	1/1:0,7:7:18:196,18,0	1/1:0,8:8:18:218,18,0	0/1:1,2:3:23:49,0,23	1/1:0,1:1:3:31,3,0	1/1:0,3:3:9:84,9,0	1/1:0,1:1:3:32,3,0	1/1:0,1:1:3:32,3,0	1/1:0,13:13:39:398,39,0	1/1:0,1:1:3:32,3,0	0/0:4,0:4:12:0,12,130	./.:.:.:.:.	1/1:0,4:4:12:126,12,0	1/1:0,3:3:9:95,9,0	./.:.:.:.:.	0/0:6,0:6:18:0,18,188	1/1:0,1:1:3:31,3,0	1/1:0,1:1:3:32,3,0	1/1:0,2:2:6:65,6,0	1/1:0,2:2:6:63,6,0	1/1:0,1:1:3:32,3,0	1/1:0,3:3:9:92,9,0	1/1:0,5:5:15:155,15,0	1/1:0,3:3:9:97,9,0	1/1:0,1:1:3:32,3,0	./.:.:.:.:.	1/1:0,1:1:3:32,3,0	1/1:0,1:1:3:33,3,0	0/1:1,6:7:8:160,0,8	0/1:2,5:7:43:121,0,43	0/0:5,0:5:12:0,12,140	0/0:1,0:1:3:0,3,31	0/0:2,0:2:6:0,6,63	1/1:0,2:2:6:63,6,0	0/0:1,0:1:3:0,3,32	1/1:0,2:2:6:63,6,0	./.:.:.:.:.	./.:.:.:.:.	1/1:0,1:1:3:33,3,0	1/1:0,1:1:3:32,3,0	1/1:0,4:4:12:125,12,0	1/1:0,2:2:6:63,6,0	1/1:0,2:2:6:64,6,0	1/1:0,4:4:12:122,12,0	1/1:0,2:2:6:64,6,0	1/1:0,3:3:9:93,9,0	1/1:0,2:2:6:63,6,0	1/1:0,7:7:21:215,21,0	1/1:0,2:2:6:65,6,0	1/1:0,2:2:6:53,6,0	1/1:0,2:2:6:59,6,0	1/1:0,3:3:9:95,9,0	1/1:0,3:3:9:95,9,0	1/1:0,5:5:12:141,12,0	1/1:0,1:1:3:32,3,0	1/1:0,1:1:3:32,3,0	1/1:0,2:2:6:63,6,0	1/1:0,1:1:3:32,3,0	1/1:0,2:2:6:62,6,0	1/1:0,1:1:3:31,3,0	1/1:0,3:3:9:94,9,0	1/1:0,3:3:9:92,9,0	1/1:0,4:4:12:128,12,0	1/1:0,1:1:3:32,3,0	./.:.:.:.:.	./.:.:.:.:.	1/1:0,3:3:6:75,6,0	./.:.:.:.:.	1/1:0,2:2:3:32,3,0	1/1:0,4:4:12:116,12,0	1/1:0,4:4:12:124,12,0	1/1:0,5:5:15:163,15,0	1/1:0,1:1:3:32,3,0	1/1:0,5:5:15:161,15,0	0/0:3,0:3:9:0,9,97	1/1:0,3:3:9:97,9,0	0/0:8,0:8:24:0,24,254	0/0:6,0:6:18:0,18,187	1/1:0,1:1:3:32,3,0	1/1:0,3:3:6:76,6,0	1/1:0,3:3:9:95,9,0	1/1:0,2:2:6:63,6,0	1/1:0,10:10:30:320,30,0	0/0:4,0:4:12:0,12,130	1/1:0,4:4:12:113,12,0	1/1:0,2:2:3:45,3,0	1/1:0,1:1:3:32,3,0	0/0:6,0:6:9:0,9,134	1/1:0,1:1:3:32,3,0	1/1:0,3:3:6:76,6,0	./.:.:.:.:.	1/1:0,2:2:3:45,3,0	0/0:31,0:31:93:0,93,1065
chr0	73018136	.	T	A	13594.9	.	AC=207;AF=0.848;AN=244;BaseQRankSum=-1.974;DP=586;Dels=0.00;FS=1.634;HaplotypeScore=0.1145;InbreedingCoeff=0.4136;MLEAC=205;MLEAF=0.840;MQ=59.17;MQ0=0;MQRankSum=-0.511;QD=29.24;ReadPosRankSum=1.018	GT:AD:DP:GQ:PL	1/1:0,41:41:99:1333,123,0	1/1:0,10:10:30:316,30,0	1/1:0,15:15:45:473,45,0	1/1:0,13:13:39:413,39,0	0/1:1,9:10:3:240,0,3	1/1:0,4:4:12:117,12,0	0/1:1,3:4:17:82,0,17	1/1:0,3:3:9:97,9,0	0/1:1,2:3:24:58,0,24	1/1:0,7:7:21:222,21,0	./.:.:.:.:.	0/0:8,0:8:21:0,21,238	1/1:0,8:8:24:248,24,0	./.:.:.:.:.	1/1:0,10:10:30:322,30,0	1/1:0,7:7:18:193,18,0	1/1:0,9:9:24:268,24,0	1/1:0,1:1:3:32,3,0	1/1:0,2:2:6:67,6,0	1/1:0,1:1:3:32,3,0	1/1:0,1:1:3:33,3,0	1/1:0,3:3:9:98,9,0	0/1:1,8:9:4:231,0,4	0/0:16,0:16:48:0,48,499	1/1:0,2:2:6:63,6,0	1/1:0,13:13:36:378,36,0	1/1:0,6:6:18:189,18,0	1/1:0,2:2:6:52,6,0	1/1:0,1:1:3:32,3,0	1/1:0,8:8:21:238,21,0	1/1:0,1:1:3:30,3,0	1/1:0,2:2:6:65,6,0	1/1:0,8:8:24:254,24,0	./.:.:.:.:.	1/1:0,4:4:12:126,12,0	./.:.:.:.:.	1/1:0,12:12:36:380,36,0	1/1:0,3:3:9:97,9,0	1/1:0,7:7:21:215,21,0	1/1:0,1:1:3:33,3,0	1/1:0,4:4:12:108,12,0	1/1:0,6:7:18:189,18,0	1/1:0,12:12:33:363,33,0	0/0:10,0:10:30:0,30,316	1/1:0,10:10:30:310,30,0	1/1:0,7:7:18:205,18,0	1/1:0,7:7:15:186,15,0	0/1:1,2:3:23:59,0,23	1/1:0,1:1:3:31,3,0	1/1:0,2:2:6:59,6,0	1/1:0,1:1:3:31,3,0	1/1:0,1:1:3:32,3,0	1/1:0,14:14:42:442,42,0	1/1:0,1:1:3:32,3,0	0/0:5,0:5:15:0,15,157	./.:.:.:.:.	1/1:0,5:5:15:155,15,0	1/1:0,3:3:9:97,9,0	./.:.:.:.:.	0/0:7,0:7:21:0,21,218	1/1:0,1:1:3:31,3,0	1/1:0,1:1:3:31,3,0	1/1:0,2:2:6:64,6,0	1/1:0,2:2:6:63,6,0	1/1:0,1:1:3:32,3,0	1/1:0,3:3:9:92,9,0	1/1:0,4:5:12:127,12,0	1/1:0,3:3:9:98,9,0	1/1:0,1:1:3:32,3,0	./.:.:.:.:.	1/1:0,1:1:3:32,3,0	1/1:0,1:1:3:33,3,0	0/1:1,6:7:13:143,0,13	0/1:2,5:7:44:120,0,44	0/0:5,0:5:12:0,12,140	0/0:1,0:1:3:0,3,32	0/0:2,0:2:6:0,6,65	1/1:0,2:2:6:65,6,0	0/0:1,0:1:3:0,3,31	1/1:0,2:2:6:63,6,0	./.:.:.:.:.	./.:.:.:.:.	1/1:0,1:1:3:34,3,0	1/1:0,1:1:3:32,3,0	1/1:0,4:4:12:128,12,0	1/1:0,2:2:6:64,6,0	1/1:0,2:2:6:66,6,0	1/1:0,4:4:12:121,12,0	1/1:0,2:2:6:64,6,0	1/1:0,3:3:9:99,9,0	1/1:0,2:2:6:65,6,0	1/1:0,7:7:21:220,21,0	1/1:0,1:1:3:32,3,0	1/1:0,2:2:6:65,6,0	1/1:0,2:2:6:64,6,0	1/1:0,2:2:6:67,6,0	1/1:0,3:3:9:97,9,0	1/1:0,5:5:12:140,12,0	1/1:0,1:1:3:32,3,0	1/1:0,1:1:3:32,3,0	1/1:0,2:2:6:63,6,0	./.:.:.:.:.	1/1:0,2:2:6:61,6,0	1/1:0,1:1:3:32,3,0	1/1:0,3:3:9:94,9,0	1/1:0,3:3:9:99,9,0	1/1:0,3:3:9:97,9,0	1/1:0,1:1:3:32,3,0	./.:.:.:.:.	./.:.:.:.:.	1/1:0,3:3:6:75,6,0	./.:.:.:.:.	1/1:0,2:2:3:32,3,0	1/1:0,4:4:12:129,12,0	1/1:0,4:4:12:127,12,0	1/1:0,5:5:15:162,15,0	1/1:0,1:1:3:33,3,0	1/1:0,5:5:15:158,15,0	0/0:5,0:5:15:0,15,150	1/1:0,3:3:9:97,9,0	0/0:8,0:8:24:0,24,243	0/0:7,0:7:21:0,21,219	1/1:0,1:1:3:32,3,0	1/1:0,3:3:6:77,6,0	1/1:0,3:3:9:95,9,0	1/1:0,2:2:6:64,6,0	1/1:0,10:10:30:320,30,0	0/0:5,0:5:15:0,15,163	1/1:0,4:4:12:123,12,0	./.:.:.:.:.	1/1:0,1:1:3:32,3,0	0/0:6,0:6:9:0,9,134	1/1:0,1:1:3:32,3,0	1/1:0,3:3:6:75,6,0	./.:.:.:.:.	1/1:0,2:2:3:45,3,0	0/0:31,0:31:93:0,93,1059
chr0	73018140	.	C	T	16153.9	.	AC=215;AF=0.867;AN=248;BaseQRankSum=-4.686;DP=665;Dels=0.00;FS=9.528;HaplotypeScore=0.0856;InbreedingCoeff=0.4985;MLEAC=214;MLEAF=0.863;MQ=59.24;MQ0=0;MQRankSum=1.028;QD=29.97;ReadPosRankSum=-1.669	GT:AD:DP:GQ:PL	1/1:0,43:43:99:1378,129,0	1/1:0,14:14:42:438,42,0	1/1:0,15:15:45:468,45,0	1/1:0,17:17:51:531,51,0	1/1:0,11:11:30:328,30,0	1/1:0,6:6:18:185,18,0	1/1:0,3:3:9:97,9,0	1/1:0,3:3:9:98,9,0	0/1:1,2:3:25:54,0,25	1/1:0,8:8:24:254,24,0	./.:.:.:.:.	0/0:9,0:9:24:0,24,273	1/1:0,11:11:33:345,33,0	./.:.:.:.:.	1/1:0,14:14:42:438,42,0	1/1:0,7:7:18:207,18,0	1/1:0,12:12:33:358,33,0	1/1:0,1:1:3:32,3,0	1/1:0,2:2:6:63,6,0	1/1:0,1:1:3:32,3,0	1/1:0,2:2:6:63,6,0	1/1:0,3:3:9:97,9,0	1/1:0,9:9:27:289,27,0	0/0:17,0:17:51:0,51,542	1/1:0,2:2:6:61,6,0	1/1:0,13:13:36:378,36,0	1/1:0,12:12:36:370,36,0	1/1:0,1:1:3:32,3,0	1/1:0,1:1:3:32,3,0	1/1:0,8:8:21:237,21,0	1/1:0,1:1:3:26,3,0	1/1:0,2:2:6:69,6,0	1/1:0,9:9:27:288,27,0	./.:.:.:.:.	1/1:0,8:8:24:245,24,0	./.:.:.:.:.	1/1:0,13:13:39:415,39,0	1/1:0,4:4:12:127,12,0	1/1:0,7:7:21:221,21,0	1/1:0,1:1:3:32,3,0	1/1:0,4:4:12:121,12,0	1/1:0,9:9:27:280,27,0	1/1:0,14:14:36:408,36,0	0/0:11,0:11:33:0,33,347	1/1:0,12:12:36:366,36,0	1/1:0,9:9:24:262,24,0	1/1:0,7:7:15:186,15,0	0/1:1,2:3:23:47,0,23	1/1:0,1:1:3:31,3,0	1/1:0,2:2:6:67,6,0	1/1:0,2:2:6:61,6,0	1/1:0,1:1:3:32,3,0	1/1:0,16:16:48:505,48,0	1/1:0,1:1:3:32,3,0	0/0:5,0:5:15:0,15,164	./.:.:.:.:.	1/1:0,5:5:15:158,15,0	1/1:0,3:3:9:98,9,0	./.:.:.:.:.	0/0:8,0:8:24:0,24,257	1/1:0,2:2:6:60,6,0	1/1:0,1:1:3:33,3,0	1/1:0,2:2:6:66,6,0	1/1:0,2:2:6:65,6,0	1/1:0,1:1:3:32,3,0	1/1:0,3:3:9:95,9,0	1/1:0,5:5:15:162,15,0	1/1:0,4:4:12:128,12,0	1/1:0,1:1:3:33,3,0	./.:.:.:.:.	1/1:0,1:1:3:31,3,0	1/1:0,2:2:6:59,6,0	1/1:0,7:7:21:221,21,0	0/1:2,5:7:41:119,0,41	0/0:6,0:6:15:0,15,171	0/0:1,0:1:3:0,3,31	0/0:2,0:2:6:0,6,67	1/1:0,2:2:6:65,6,0	0/0:1,0:1:3:0,3,33	1/1:0,2:2:6:64,6,0	1/1:0,1:1:3:29,3,0	./.:.:.:.:.	1/1:0,1:1:3:32,3,0	1/1:0,2:2:6:62,6,0	1/1:0,5:5:15:157,15,0	1/1:0,2:2:6:64,6,0	1/1:0,2:2:6:65,6,0	1/1:0,4:4:12:122,12,0	1/1:0,2:2:6:65,6,0	1/1:0,5:5:15:158,15,0	1/1:0,2:2:6:63,6,0	1/1:0,8:8:24:257,24,0	1/1:0,3:3:9:95,9,0	1/1:0,2:2:6:66,6,0	1/1:0,2:2:6:62,6,0	1/1:0,3:3:9:97,9,0	1/1:0,3:3:9:100,9,0	1/1:0,6:6:15:162,15,0	1/1:0,1:1:3:32,3,0	1/1:0,1:1:3:32,3,0	1/1:0,2:2:6:65,6,0	1/1:0,1:1:3:32,3,0	1/1:0,3:3:9:91,9,0	1/1:0,1:1:3:31,3,0	1/1:0,3:3:9:94,9,0	1/1:0,5:5:15:159,15,0	1/1:0,4:4:12:128,12,0	1/1:0,1:1:3:32,3,0	./.:.:.:.:.	./.:.:.:.:.	1/1:0,5:5:12:135,12,0	./.:.:.:.:.	1/1:0,3:3:9:94,9,0	1/1:0,5:5:15:156,15,0	1/1:0,4:4:12:127,12,0	1/1:0,5:5:15:160,15,0	1/1:0,1:1:3:34,3,0	1/1:0,5:5:15:162,15,0	0/0:5,0:5:15:0,15,163	1/1:0,3:3:9:96,9,0	0/0:9,0:9:27:0,27,292	0/0:7,0:7:21:0,21,211	1/1:0,1:1:3:32,3,0	1/1:0,5:5:9:119,9,0	1/1:0,3:3:9:96,9,0	1/1:0,2:2:6:62,6,0	1/1:0,11:11:33:347,33,0	0/0:6,0:6:18:0,18,195	1/1:0,4:4:12:128,12,0	./.:.:.:.:.	1/1:0,1:1:3:32,3,0	0/0:6,0:6:9:0,9,134	1/1:0,1:1:3:32,3,0	1/1:0,4:4:9:104,9,0	./.:.:.:.:.	1/1:0,3:3:6:74,6,0	0/0:31,0:31:93:0,93,1062
chr0	73020364	.	T	C	17367.9	.	AC=206;AF=0.873;AN=236;BaseQRankSum=1.284;DP=664;Dels=0.00;FS=16.793;HaplotypeScore=0.1528;InbreedingCoeff=0.5249;MLEAC=209;MLEAF=0.886;MQ=59.72;MQ0=0;MQRankSum=-0.782;QD=29.94;ReadPosRankSum=-1.445	GT:AD:DP:GQ:PL	1/1:0,39:39:99:1240,117,0	1/1:0,15:15:45:473,45,0	1/1:0,16:16:48:504,48,0	1/1:0,23:23:63:692,63,0	1/1:0,19:19:57:605,57,0	1/1:0,9:9:27:272,27,0	1/1:0,8:8:24:253,24,0	./.:.:.:.:.	1/1:0,1:1:3:32,3,0	1/1:0,9:9:24:266,24,0	1/1:0,1:1:3:32,3,0	0/0:11,0:11:33:0,33,326	1/1:0,13:13:39:424,39,0	./.:.:.:.:.	1/1:0,18:18:51:547,51,0	1/1:0,8:8:21:234,21,0	1/1:0,14:14:42:431,42,0	1/1:0,1:1:3:32,3,0	1/1:0,5:5:15:155,15,0	1/1:0,2:2:6:60,6,0	1/1:0,1:1:3:30,3,0	1/1:0,4:4:12:120,12,0	1/1:0,7:7:21:221,21,0	0/0:19,0:19:57:0,57,594	./.:.:.:.:.	1/1:0,9:9:27:278,27,0	1/1:0,12:12:33:358,33,0	./.:.:.:.:.	1/1:0,2:2:6:68,6,0	1/1:0,9:9:27:291,27,0	1/1:0,2:2:6:61,6,0	./.:.:.:.:.	1/1:0,8:8:24:249,24,0	1/1:0,3:3:9:97,9,0	1/1:0,9:9:27:262,27,0	./.:.:.:.:.	1/1:0,16:16:42:475,42,0	1/1:0,3:3:9:92,9,0	1/1:0,8:8:24:238,24,0	1/1:0,1:1:3:32,3,0	./.:.:.:.:.	1/1:0,18:18:48:512,48,0	1/1:0,17:17:48:519,48,0	0/0:5,0:5:15:0,15,153	1/1:0,11:11:33:352,33,0	1/1:0,8:8:21:232,21,0	1/1:0,8:8:24:252,24,0	0/1:1,1:2:21:21,0,29	./.:.:.:.:.	1/1:0,6:6:18:187,18,0	./.:.:.:.:.	1/1:0,5:5:15:155,15,0	1/1:0,5:5:15:157,15,0	1/1:0,2:2:6:62,6,0	0/0:6,0:6:15:0,15,167	./.:.:.:.:.	1/1:0,4:4:12:126,12,0	1/1:0,4:4:12:126,12,0	1/1:0,3:3:9:77,9,0	0/0:2,0:2:6:0,6,61	1/1:0,1:1:3:32,3,0	1/1:0,1:1:3:32,3,0	1/1:0,3:3:9:96,9,0	1/1:0,4:4:12:126,12,0	1/1:0,9:9:27:282,27,0	1/1:0,5:5:15:158,15,0	1/1:0,2:2:6:61,6,0	1/1:0,10:10:30:319,30,0	1/1:0,3:3:9:96,9,0	./.:.:.:.:.	1/1:0,2:2:6:63,6,0	1/1:0,3:3:9:97,9,0	1/1:0,2:2:6:60,6,0	0/1:3,5:8:66:133,0,66	0/0:4,0:4:12:0,12,124	./.:.:.:.:.	0/0:2,0:2:3:0,3,45	1/1:0,5:5:15:160,15,0	0/0:1,0:1:3:0,3,32	1/1:0,3:3:9:97,9,0	1/1:0,3:3:9:91,9,0	1/1:0,2:2:6:64,6,0	1/1:0,5:5:15:155,15,0	1/1:0,3:3:9:97,9,0	1/1:0,1:1:3:34,3,0	1/1:0,3:3:6:43,6,0	1/1:0,3:3:9:91,9,0	./.:.:.:.:.	1/1:0,1:1:3:32,3,0	1/1:0,1:1:3:32,3,0	./.:.:.:.:.	1/1:0,4:4:12:130,12,0	1/1:0,1:1:3:32,3,0	1/1:0,3:3:9:97,9,0	1/1:0,1:1:3:32,3,0	1/1:0,4:4:12:128,12,0	./.:.:.:.:.	1/1:0,3:3:9:89,9,0	./.:.:.:.:.	1/1:0,1:1:3:32,3,0	./.:.:.:.:.	1/1:0,3:3:9:89,9,0	1/1:0,1:1:3:32,3,0	1/1:0,2:2:6:65,6,0	1/1:0,3:3:9:97,9,0	1/1:0,5:5:15:158,15,0	1/1:0,2:2:6:67,6,0	1/1:0,5:5:15:162,15,0	1/1:0,1:1:3:32,3,0	1/1:0,5:5:15:157,15,0	1/1:0,3:3:9:94,9,0	1/1:0,1:1:3:34,3,0	1/1:0,5:5:12:143,12,0	1/1:0,2:2:6:63,6,0	1/1:0,9:9:27:284,27,0	1/1:0,5:5:9:111,9,0	1/1:0,4:4:12:128,12,0	1/1:0,1:1:3:33,3,0	0/0:5,0:5:15:0,15,156	1/1:0,3:3:9:86,9,0	0/0:4,0:4:12:0,12,119	0/0:3,0:3:9:0,9,96	1/1:0,4:4:12:129,12,0	1/1:0,5:5:15:148,15,0	1/1:0,7:7:21:221,21,0	1/1:0,2:2:6:60,6,0	1/1:0,3:3:9:97,9,0	0/0:3,0:3:9:0,9,93	1/1:0,2:2:6:61,6,0	./.:.:.:.:.	1/1:0,3:3:6:75,6,0	0/0:1,0:1:3:0,3,31	1/1:0,4:4:9:108,9,0	1/1:0,1:1:3:31,3,0	./.:.:.:.:.	1/1:0,1:1:3:32,3,0	0/0:18,0:18:54:0,54,612
chr0	73021057	.	C	G	23309.2	.	AC=233;AF=0.876;AN=266;BaseQRankSum=-1.041;DP=929;Dels=0.00;FS=6.609;HaplotypeScore=0.1105;InbreedingCoeff=0.5416;MLEAC=235;MLEAF=0.883;MQ=59.68;MQ0=0;MQRankSum=-0.048;QD=29.81;ReadPosRankSum=0.000	GT:AD:DP:GQ:PL	1/1:0,57:57:99:1831,171,0	1/1:0,21:21:60:651,60,0	1/1:0,16:16:48:508,48,0	1/1:0,39:39:99:1210,117,0	1/1:0,12:12:36:374,36,0	1/1:0,15:15:45:464,45,0	1/1:0,19:19:51:550,51,0	1/1:0,2:2:6:63,6,0	1/1:0,1:1:3:32,3,0	1/1:0,10:10:30:316,30,0	1/1:0,3:3:9:97,9,0	0/0:11,0:11:33:0,33,357	1/1:0,19:19:57:599,57,0	1/1:0,1:1:3:35,3,0	1/1:0,21:21:63:670,63,0	1/1:0,22:22:60:646,60,0	1/1:0,17:17:48:518,48,0	1/1:0,3:3:9:95,9,0	1/1:0,6:6:12:153,12,0	1/1:0,9:9:24:259,24,0	1/1:0,1:1:3:32,3,0	1/1:0,20:20:60:633,60,0	1/1:0,13:13:39:418,39,0	0/0:21,0:21:60:0,60,656	1/1:0,1:1:3:32,3,0	1/1:0,12:12:33:360,33,0	1/1:0,10:10:21:266,21,0	1/1:0,2:2:6:65,6,0	1/1:0,4:4:12:134,12,0	1/1:0,11:11:33:347,33,0	1/1:0,2:2:6:66,6,0	1/1:0,4:4:12:137,12,0	1/1:0,17:17:48:523,48,0	1/1:0,4:4:12:130,12,0	1/1:0,20:20:60:640,60,0	1/1:0,3:3:9:98,9,0	1/1:0,11:11:33:336,33,0	1/1:0,10:10:27:294,27,0	1/1:0,16:16:48:503,48,0	1/1:0,2:2:6:68,6,0	1/1:0,2:2:6:68,6,0	1/1:0,6:6:18:189,18,0	1/1:0,14:14:36:419,36,0	0/0:17,0:17:48:0,48,529	1/1:0,10:10:30:312,30,0	1/1:0,20:20:48:554,48,0	1/1:0,11:11:27:310,27,0	0/1:5,1:6:15:15,0,134	1/1:0,2:2:6:61,6,0	1/1:0,2:2:6:66,6,0	1/1:0,1:1:3:32,3,0	1/1:0,3:3:9:95,9,0	1/1:0,4:4:12:126,12,0	1/1:0,1:1:3:32,3,0	0/0:11,0:11:33:0,33,348	1/1:0,5:5:15:155,15,0	1/1:0,3:3:9:96,9,0	1/1:0,6:6:18:186,18,0	1/1:0,1:1:3:32,3,0	0/0:3,0:3:9:0,9,95	1/1:0,2:2:6:66,6,0	1/1:0,1:1:3:33,3,0	1/1:0,7:7:21:221,21,0	1/1:0,4:4:12:129,12,0	1/1:0,4:4:12:126,12,0	1/1:0,2:2:6:63,6,0	1/1:0,4:4:12:122,12,0	1/1:0,3:3:9:97,9,0	./.:.:.:.:.	1/1:0,1:1:3:32,3,0	1/1:0,1:1:3:31,3,0	1/1:0,6:6:18:193,18,0	1/1:0,3:3:9:97,9,0	0/1:2,1:3:21:21,0,56	0/0:7,0:7:18:0,18,191	0/0:2,0:2:6:0,6,65	0/0:4,0:4:12:0,12,129	1/1:0,2:2:6:63,6,0	0/0:2,0:2:6:0,6,63	1/1:0,9:9:24:266,24,0	./.:.:.:.:.	1/1:0,3:3:9:95,9,0	1/1:0,6:6:18:192,18,0	1/1:0,4:4:12:126,12,0	1/1:0,3:3:9:94,9,0	1/1:0,3:3:9:98,9,0	1/1:0,1:1:3:32,3,0	1/1:0,3:3:9:97,9,0	1/1:0,4:4:9:108,9,0	1/1:0,6:6:18:189,18,0	1/1:0,3:3:9:93,9,0	1/1:0,1:1:3:32,3,0	1/1:0,8:8:24:260,24,0	1/1:0,1:1:3:32,3,0	1/1:0,2:2:6:63,6,0	1/1:0,2:2:6:63,6,0	1/1:0,2:2:6:65,6,0	1/1:0,1:1:3:32,3,0	1/1:0,2:2:6:63,6,0	1/1:0,4:4:12:125,12,0	1/1:0,4:4:12:126,12,0	1/1:0,4:4:12:132,12,0	1/1:0,1:1:3:33,3,0	1/1:0,3:3:9:96,9,0	1/1:0,4:4:12:123,12,0	1/1:0,3:3:9:95,9,0	1/1:0,3:3:9:96,9,0	1/1:0,6:6:18:185,18,0	1/1:0,2:2:6:63,6,0	1/1:0,2:2:6:62,6,0	1/1:0,4:4:9:108,9,0	1/1:0,2:2:6:66,6,0	1/1:0,9:9:27:291,27,0	1/1:0,6:6:15:171,15,0	1/1:0,3:3:9:93,9,0	1/1:0,5:5:15:161,15,0	./.:.:.:.:.	1/1:0,6:6:18:185,18,0	0/0:4,0:4:9:0,9,108	1/1:0,4:4:9:110,9,0	0/1:6,1:7:10:10,0,170	0/0:3,0:3:9:0,9,95	1/1:0,3:3:9:97,9,0	1/1:0,7:7:21:211,21,0	1/1:0,6:6:18:181,18,0	1/1:0,2:2:6:61,6,0	1/1:0,4:4:12:126,12,0	0/0:6,0:6:18:0,18,189	1/1:0,3:3:9:94,9,0	1/1:0,6:6:9:134,9,0	1/1:0,2:2:6:64,6,0	0/0:5,0:5:6:0,6,89	1/1:0,6:6:12:153,12,0	./.:.:.:.:.	0/0:2,0:2:3:0,3,45	1/1:0,1:1:3:30,3,0	0/0:49,0:49:99:0,147,1654
chr0	73021182	.	C	T	946.69	.	AC=14;AF=0.054;AN=260;BaseQRankSum=-1.275;DP=836;Dels=0.00;FS=10.325;HaplotypeScore=0.1116;InbreedingCoeff=0.3164;MLEAC=12;MLEAF=0.046;MQ=59.72;MQ0=0;MQRankSum=0.971;QD=23.09;ReadPosRankSum=-0.682	GT:AD:DP:GQ:PL	0/0:46,0:46:99:0,138,1461	0/0:18,0:18:54:0,54,576	0/0:21,0:21:60:0,60,640	0/0:34,0:34:99:0,102,1055	0/0:16,0:16:42:0,42,472	0/0:14,0:14:39:0,39,430	0/0:17,0:17:48:0,48,519	0/0:2,0:2:6:0,6,66	0/0:3,0:3:9:0,9,100	0/0:13,0:13:36:0,36,382	0/0:1,0:1:3:0,3,32	1/1:0,14:14:42:437,42,0	0/0:17,0:17:48:0,48,522	0/0:1,0:1:3:0,3,24	0/0:10,0:10:27:0,27,304	0/0:11,0:11:33:0,33,347	0/0:23,0:23:63:0,63,691	0/0:3,0:3:9:0,9,97	0/0:1,0:1:3:0,3,32	0/0:4,0:4:12:0,12,121	0/0:2,0:2:6:0,6,67	0/0:10,0:10:30:0,30,299	0/0:9,0:9:27:0,27,281	0/0:23,0:23:69:0,69,740	0/0:3,0:3:9:0,9,100	0/0:20,0:20:60:0,60,627	0/0:16,0:16:48:0,48,495	0/0:1,0:1:3:0,3,34	0/0:3,0:3:9:0,9,92	0/0:10,0:10:30:0,30,306	0/0:6,0:6:18:0,18,189	0/0:4,0:4:12:0,12,131	0/0:10,0:10:27:0,27,292	./.:.:.:.:.	0/0:12,0:12:36:0,36,375	0/0:2,0:2:6:0,6,64	0/0:18,0:18:54:0,54,559	0/0:7,0:7:21:0,21,225	0/0:10,0:10:30:0,30,314	./.:.:.:.:.	0/0:5,0:5:15:0,15,160	0/0:10,0:10:30:0,30,313	0/0:12,0:12:36:0,36,369	0/0:16,0:16:45:0,45,485	0/0:8,0:8:24:0,24,255	0/0:19,0:19:51:0,51,571	0/0:12,0:12:36:0,36,375	1/1:0,2:2:6:65,6,0	./.:.:.:.:.	0/0:1,0:1:3:0,3,32	0/0:2,0:2:6:0,6,65	0/0:1,0:1:3:0,3,32	0/0:5,0:5:12:0,12,136	0/0:3,0:3:9:0,9,92	0/0:7,0:7:21:0,21,216	0/0:1,0:1:3:0,3,32	0/0:3,0:3:9:0,9,93	0/0:7,0:7:21:0,21,219	0/0:1,0:1:3:0,3,30	0/0:7,0:7:21:0,21,210	0/0:4,0:4:12:0,12,124	0/0:2,0:2:6:0,6,61	0/0:2,0:2:6:0,6,57	0/0:4,0:4:12:0,12,122	0/0:8,0:8:24:0,24,242	0/0:4,0:4:12:0,12,120	0/0:3,0:3:9:0,9,94	0/0:8,0:8:24:0,24,255	0/0:3,0:3:9:0,9,91	0/0:4,0:4:12:0,12,130	0/0:2,0:2:6:0,6,63	0/0:2,0:2:6:0,6,61	0/0:4,0:4:12:0,12,126	0/1:2,1:3:22:22,0,52	1/1:0,9:9:27:273,27,0	0/0:3,0:3:9:0,9,95	1/1:0,1:1:3:32,3,0	0/0:2,0:2:6:0,6,63	1/1:0,2:2:6:61,6,0	0/0:7,0:7:15:0,15,182	0/0:1,0:1:3:0,3,33	./.:.:.:.:.	0/0:4,0:4:12:0,12,136	0/0:5,0:5:15:0,15,160	0/0:5,0:5:15:0,15,155	0/0:3,0:3:9:0,9,93	0/0:1,0:1:3:0,3,30	0/0:5,0:5:15:0,15,159	0/0:1,0:1:3:0,3,32	0/0:5,0:5:15:0,15,165	./.:.:.:.:.	0/0:3,0:3:9:0,9,95	0/0:4,0:4:12:0,12,130	0/0:3,0:3:9:0,9,94	0/0:3,0:3:9:0,9,98	0/0:5,0:5:15:0,15,163	0/0:3,0:3:9:0,9,83	0/0:1,0:1:3:0,3,32	./.:.:.:.:.	0/0:3,0:3:9:0,9,92	0/0:3,0:3:9:0,9,93	0/0:1,0:1:3:0,3,31	0/0:6,0:6:18:0,18,182	0/0:1,0:1:3:0,3,30	0/0:4,0:4:12:0,12,125	0/0:4,0:4:12:0,12,124	0/0:5,0:5:15:0,15,166	0/0:5,0:5:15:0,15,163	0/0:1,0:1:3:0,3,32	0/0:2,0:2:6:0,6,63	0/0:7,0:7:21:0,21,221	0/0:1,0:1:3:0,3,33	0/0:6,0:6:18:0,18,186	0/0:5,0:5:15:0,15,160	0/0:2,0:2:6:0,6,65	0/0:2,0:2:6:0,6,61	0/0:1,0:1:3:0,3,32	0/0:2,0:2:6:0,6,62	./.:.:.:.:.	0/0:8,0:8:21:0,21,233	0/1:1,4:5:17:112,0,17	1/1:0,5:5:12:140,12,0	0/0:4,0:4:12:0,12,130	0/0:5,0:5:15:0,15,156	0/0:4,0:4:12:0,12,120	0/0:5,0:5:15:0,15,150	0/0:5,0:5:12:0,12,141	0/0:1,0:1:3:0,3,32	0/0:1,0:1:3:0,3,31	0/0:2,0:2:3:0,3,45	0/0:2,0:2:6:0,6,63	0/0:5,0:5:6:0,6,89	0/0:6,0:6:12:0,12,152	0/0:1,0:1:3:0,3,30	0/0:2,0:2:3:0,3,45	0/0:4,0:4:6:0,6,89	0/0:24,0:24:72:0,72,784
chr0	73021257	.	A	T	14954.5	.	AC=202;AF=0.842;AN=240;BaseQRankSum=-3.684;DP=644;Dels=0.01;FS=0.000;HaplotypeScore=0.1345;InbreedingCoeff=0.5198;MLEAC=204;MLEAF=0.850;MQ=59.65;MQ0=0;MQRankSum=-0.197;QD=28.43;ReadPosRankSum=1.875	GT:AD:DP:GQ:PL	1/1:0,37:37:99:1151,111,0	1/1:0,18:18:54:556,54,0	1/1:0,21:21:60:613,60,0	1/1:0,24:24:72:707,72,0	1/1:0,16:16:48:490,48,0	1/1:0,6:6:18:188,18,0	1/1:0,6:6:15:167,15,0	1/1:0,3:3:9:96,9,0	1/1:0,3:3:9:97,9,0	1/1:0,14:14:42:413,42,0	./.:.:.:.:.	0/0:15,0:15:39:0,39,430	1/1:0,14:14:42:429,42,0	./.:.:.:.:.	1/1:0,7:7:21:209,21,0	1/1:0,9:9:27:278,27,0	1/1:0,14:14:36:393,36,0	1/1:0,2:2:6:63,6,0	1/1:0,1:1:3:32,3,0	1/1:0,1:1:3:31,3,0	./.:.:.:.:.	1/1:0,7:7:18:196,18,0	1/1:0,12:12:33:332,33,0	0/0:10,0:10:27:0,27,282	1/1:0,1:1:3:31,3,0	0/1:8,6:14:99:141,0,209	1/1:0,9:9:27:277,27,0	1/1:0,2:2:6:64,6,0	1/1:0,2:2:6:62,6,0	1/1:0,8:8:21:230,21,0	1/1:0,3:3:9:86,9,0	1/1:0,5:5:15:166,15,0	1/1:0,7:7:21:209,21,0	./.:.:.:.:.	1/1:0,8:8:24:244,24,0	1/1:0,3:3:9:97,9,0	1/1:0,14:14:42:429,42,0	1/1:0,1:1:3:31,3,0	1/1:0,3:3:9:93,9,0	./.:.:.:.:.	1/1:0,3:3:9:96,9,0	1/1:0,6:6:18:182,18,0	1/1:0,7:7:21:221,21,0	0/0:14,0:14:36:0,36,389	1/1:0,7:7:21:207,21,0	1/1:0,7:7:21:210,21,0	1/1:0,8:8:21:235,21,0	0/1:2,2:4:49:49,0,51	./.:.:.:.:.	1/1:0,2:2:6:61,6,0	1/1:0,1:1:3:33,3,0	1/1:0,1:1:3:30,3,0	1/1:0,3:3:9:91,9,0	1/1:0,3:3:9:89,9,0	0/0:10,0:10:30:0,30,309	1/1:0,3:3:9:90,9,0	1/1:0,2:2:6:61,6,0	1/1:0,3:3:9:95,9,0	./.:.:.:.:.	0/0:5,0:5:15:0,15,158	1/1:0,5:5:15:161,15,0	1/1:0,5:5:15:159,15,0	1/1:0,7:7:21:211,21,0	1/1:0,4:4:12:117,12,0	1/1:0,3:3:9:90,9,0	1/1:0,2:2:6:66,6,0	1/1:0,3:3:9:89,9,0	1/1:0,6:6:18:178,18,0	1/1:0,4:4:12:117,12,0	1/1:0,2:2:6:59,6,0	1/1:0,1:1:3:30,3,0	1/1:0,1:1:3:30,3,0	./.:.:.:.:.	0/0:2,0:2:6:0,6,61	0/0:4,0:4:12:0,12,119	0/0:2,0:2:6:0,6,64	0/0:4,0:4:9:0,9,110	1/1:0,1:1:3:30,3,0	./.:.:.:.:.	1/1:0,5:5:15:146,15,0	./.:.:.:.:.	1/1:0,3:3:9:91,9,0	1/1:0,4:4:12:129,12,0	1/1:0,6:6:18:192,18,0	1/1:0,1:1:3:31,3,0	1/1:0,5:5:15:153,15,0	0/1:2,1:3:26:26,0,39	1/1:0,7:7:21:218,21,0	1/1:0,4:4:12:125,12,0	1/1:0,2:2:6:65,6,0	1/1:0,1:1:3:30,3,0	1/1:0,2:2:6:59,6,0	1/1:0,2:2:6:64,6,0	1/1:0,1:1:3:32,3,0	1/1:0,2:2:6:63,6,0	1/1:0,3:3:9:92,9,0	1/1:0,2:2:6:64,6,0	./.:.:.:.:.	1/1:0,1:1:3:31,3,0	./.:.:.:.:.	1/1:0,2:2:6:66,6,0	1/1:0,1:1:3:30,3,0	1/1:0,4:4:12:118,12,0	./.:.:.:.:.	1/1:0,3:3:9:93,9,0	./.:.:.:.:.	1/1:0,3:3:9:94,9,0	1/1:0,2:2:6:60,6,0	1/1:0,2:2:6:67,6,0	./.:.:.:.:.	1/1:0,6:6:18:175,18,0	1/1:0,2:2:6:67,6,0	1/1:0,5:5:15:153,15,0	1/1:0,1:1:3:30,3,0	1/1:0,5:5:15:153,15,0	0/1:1,2:3:22:50,0,22	./.:.:.:.:.	1/1:0,3:3:9:95,9,0	0/0:1,0:1:3:0,3,30	1/1:0,4:4:9:107,9,0	0/0:4,0:4:12:0,12,125	0/0:5,0:5:15:0,15,151	1/1:0,5:5:15:153,15,0	1/1:0,5:5:15:156,15,0	1/1:0,3:3:9:90,9,0	1/1:0,2:2:6:61,6,0	./.:.:.:.:.	0/0:3,0:3:9:0,9,95	1/1:0,1:1:3:29,3,0	0/0:4,0:4:6:0,6,89	1/1:0,2:2:6:61,6,0	0/0:3,0:3:3:0,3,45	1/1:0,2:2:3:45,3,0	1/1:0,1:1:3:31,3,0	1/1:0,2:2:3:45,3,0	0/0:4,0:4:6:0,6,89	0/0:28,0:28:84:0,84,952
chr0	73021516	.	C	A	4275.89	.	AC=55;AF=0.218;AN=252;BaseQRankSum=0.485;DP=715;Dels=0.00;FS=0.326;HaplotypeScore=0.1434;InbreedingCoeff=0.5430;MLEAC=51;MLEAF=0.202;MQ=59.81;MQ0=0;MQRankSum=-0.423;QD=26.07;ReadPosRankSum=-0.274	GT:AD:DP:GQ:PL	1/1:0,32:32:93:1028,93,0	0/0:14,0:14:42:0,42,445	0/0:15,0:15:45:0,45,479	0/0:28,0:28:78:0,78,850	0/0:7,0:7:21:0,21,221	0/0:8,0:8:21:0,21,232	0/0:10,0:10:24:0,24,274	0/0:1,0:1:3:0,3,32	0/0:2,0:2:6:0,6,66	0/0:15,0:16:42:0,42,452	./.:.:.:.:.	0/0:12,0:12:30:0,30,339	1/1:0,9:9:27:281,27,0	0/0:1,0:1:3:0,3,34	1/1:0,17:17:51:536,51,0	0/0:18,0:18:54:0,54,555	0/0:16,0:16:45:0,45,474	0/0:1,0:1:3:0,3,33	0/0:4,0:4:12:0,12,124	0/0:6,0:6:15:0,15,171	./.:.:.:.:.	0/0:10,0:10:30:0,30,301	0/0:14,0:14:33:0,33,384	0/0:16,0:16:48:0,48,509	0/0:5,0:5:15:0,15,173	0/1:3,10:13:54:268,0,54	0/0:10,0:10:30:0,30,315	1/1:0,3:3:9:97,9,0	0/1:2,1:3:23:23,0,58	0/0:13,0:13:39:0,39,411	0/0:2,0:2:6:0,6,61	0/0:2,0:2:6:0,6,72	0/0:19,1:20:20:0,20,521	0/0:1,0:1:3:0,3,31	0/0:13,0:13:39:0,39,414	0/0:3,0:3:9:0,9,94	1/1:0,15:15:45:464,45,0	0/0:8,0:8:21:0,21,231	1/1:0,11:11:33:347,33,0	./.:.:.:.:.	1/1:0,3:3:9:97,9,0	0/0:8,0:8:24:0,24,241	0/0:14,0:15:42:0,42,450	0/0:11,0:11:33:0,33,346	0/0:13,0:13:33:0,33,363	0/0:11,0:11:33:0,33,356	0/0:12,0:12:36:0,36,393	./.:.:.:.:.	0/0:1,0:1:3:0,3,31	0/0:6,0:6:15:0,15,172	0/0:2,0:2:6:0,6,67	0/0:2,0:2:3:0,3,45	1/1:0,4:4:12:122,12,0	./.:.:.:.:.	0/0:3,0:3:9:0,9,97	1/1:0,2:2:6:63,6,0	0/0:1,0:1:3:0,3,33	0/0:5,0:5:15:0,15,161	1/1:0,1:1:3:31,3,0	0/0:3,0:3:9:0,9,95	1/1:0,2:2:6:64,6,0	1/1:0,1:1:3:32,3,0	0/0:6,0:6:18:0,18,187	0/0:1,0:1:3:0,3,30	0/0:4,0:4:12:0,12,129	1/1:0,1:1:3:32,3,0	0/0:1,0:1:3:0,3,30	1/1:0,8:8:24:256,24,0	0/0:4,0:4:12:0,12,124	0/0:3,0:3:9:0,9,96	0/0:2,0:2:6:0,6,57	0/0:5,0:5:15:0,15,158	0/0:1,0:1:3:0,3,31	0/0:1,0:1:3:0,3,32	0/0:8,0:8:21:0,21,233	0/0:3,0:3:9:0,9,83	0/0:1,0:1:3:0,3,31	0/0:3,0:3:9:0,9,94	0/0:1,0:1:3:0,3,30	0/0:1,0:1:3:0,3,33	0/0:4,0:4:12:0,12,126	./.:.:.:.:.	0/0:3,0:3:9:0,9,97	0/0:4,0:4:12:0,12,130	0/0:2,0:2:6:0,6,61	0/0:2,0:2:6:0,6,63	1/1:0,2:2:6:63,6,0	0/1:3,4:7:74:87,0,74	1/1:0,1:1:3:31,3,0	0/1:1,1:2:25:26,0,25	1/1:0,3:3:9:95,9,0	0/0:1,0:1:3:0,3,32	1/1:0,2:2:6:65,6,0	1/1:0,1:1:3:34,3,0	./.:.:.:.:.	0/0:2,0:2:6:0,6,59	0/0:2,0:2:6:0,6,63	1/1:0,2:2:6:64,6,0	./.:.:.:.:.	1/1:0,2:2:6:61,6,0	0/0:3,0:3:9:0,9,97	./.:.:.:.:.	0/1:1,1:2:25:25,0,27	./.:.:.:.:.	0/0:2,0:2:6:0,6,61	0/0:4,0:4:9:0,9,105	0/0:2,0:2:6:0,6,69	0/0:1,0:1:3:0,3,29	0/0:1,0:1:3:0,3,31	./.:.:.:.:.	0/0:4,0:4:12:0,12,122	0/0:1,0:1:3:0,3,31	1/1:0,5:5:12:123,12,0	1/1:0,4:4:12:124,12,0	1/1:0,4:4:12:124,12,0	1/1:0,2:2:6:61,6,0	0/0:1,0:1:3:0,3,30	0/0:6,0:6:18:0,18,186	0/0:1,0:1:3:0,3,31	0/0:5,0:5:15:0,15,154	0/0:3,0:3:9:0,9,97	0/0:7,0:7:21:0,21,210	0/0:5,0:5:15:0,15,159	0/0:2,0:2:6:0,6,59	0/0:2,0:2:6:0,6,64	0/0:10,0:10:30:0,30,318	0/0:1,0:1:3:0,3,34	0/0:3,0:3:9:0,9,95	0/0:3,0:3:9:0,9,95	0/0:4,0:4:6:0,6,89	0/0:2,0:2:3:0,3,45	0/0:4,0:4:6:0,6,89	0/0:2,0:2:3:0,3,45	0/0:1,0:1:3:0,3,32	0/0:4,0:4:6:0,6,89	0/0:6,0:6:9:0,9,120	0/0:27,0:27:78:0,78,907
chr0	73021649	.	T	A	1557.45	.	AC=19;AF=0.076;AN=250;BaseQRankSum=-1.707;DP=709;Dels=0.00;FS=2.287;HaplotypeScore=0.0583;InbreedingCoeff=0.4181;MLEAC=17;MLEAF=0.068;MQ=58.79;MQ0=0;MQRankSum=1.150;QD=25.53;ReadPosRankSum=1.497	GT:AD:DP:GQ:PL	0/0:43,0:43:99:0,120,1292	1/1:0,21:21:60:625,60,0	0/0:10,0:10:27:0,27,292	0/0:28,0:28:84:0,84,847	0/0:8,0:8:21:0,21,230	0/0:6,0:6:15:0,15,160	0/0:10,0:10:30:0,30,296	0/0:1,0:1:3:0,3,32	0/0:2,0:2:6:0,6,65	0/0:11,0:11:33:0,33,330	0/0:1,0:1:3:0,3,32	0/0:3,0:3:9:0,9,92	0/0:12,0:12:36:0,36,363	0/0:2,0:2:6:0,6,61	0/0:16,0:16:48:0,48,474	0/0:14,0:14:42:0,42,415	0/0:15,0:15:45:0,45,453	0/0:3,0:3:9:0,9,95	0/0:3,0:3:9:0,9,93	0/0:2,0:2:3:0,3,45	0/0:1,0:1:3:0,3,32	0/0:14,0:14:39:0,39,424	1/1:0,10:10:30:312,30,0	0/0:25,0:25:75:0,75,756	0/0:1,0:1:3:0,3,32	0/0:13,0:13:39:0,39,399	0/0:16,0:16:45:0,45,461	0/0:3,0:3:9:0,9,90	0/0:4,0:4:12:0,12,114	0/0:8,0:8:24:0,24,247	0/0:2,0:2:6:0,6,63	0/0:1,0:1:3:0,3,32	0/0:14,0:14:42:0,42,413	0/0:3,0:3:9:0,9,98	0/0:12,0:12:36:0,36,365	./.:.:.:.:.	0/0:14,0:14:42:0,42,428	0/0:7,0:7:21:0,21,204	0/0:5,0:5:15:0,15,151	0/0:2,0:2:6:0,6,63	0/0:4,0:4:12:0,12,130	0/0:7,0:7:21:0,21,218	0/0:15,0:15:45:0,45,466	0/0:10,0:10:30:0,30,300	0/0:11,0:11:33:0,33,331	0/0:9,0:9:24:0,24,260	0/0:11,0:11:30:0,30,323	0/0:1,0:1:3:0,3,29	0/0:3,0:3:9:0,9,94	0/0:3,0:3:9:0,9,93	0/0:4,0:4:12:0,12,122	0/0:3,0:3:9:0,9,92	0/0:5,0:5:15:0,15,154	./.:.:.:.:.	0/0:5,0:5:15:0,15,148	./.:.:.:.:.	0/0:3,0:3:6:0,6,76	0/0:5,0:5:15:0,15,153	0/0:2,0:2:6:0,6,56	0/0:5,0:5:15:0,15,155	0/0:2,0:2:6:0,6,57	0/0:2,0:2:6:0,6,63	0/0:7,0:7:21:0,21,217	1/1:0,6:6:15:162,15,0	1/1:0,7:7:21:217,21,0	0/0:1,0:1:3:0,3,32	0/0:4,0:4:12:0,12,122	0/0:5,0:5:15:0,15,150	./.:.:.:.:.	./.:.:.:.:.	0/0:4,0:4:12:0,12,118	0/0:4,0:4:12:0,12,120	0/0:2,0:2:6:0,6,61	0/0:1,0:1:3:0,3,30	0/0:4,0:4:9:0,9,94	./.:.:.:.:.	0/0:1,0:1:3:0,3,32	0/0:2,0:2:6:0,6,53	./.:.:.:.:.	1/1:0,2:2:6:59,6,0	0/0:3,0:3:9:0,9,94	0/0:1,0:1:3:0,3,32	0/0:3,0:3:9:0,9,95	1/1:0,1:1:3:30,3,0	0/0:3,0:3:9:0,9,92	0/0:2,0:2:6:0,6,66	0/0:1,0:1:3:0,3,31	0/0:2,0:2:6:0,6,59	0/0:5,0:5:15:0,15,152	0/0:4,0:4:12:0,12,120	0/0:4,0:4:12:0,12,119	./.:.:.:.:.	./.:.:.:.:.	./.:.:.:.:.	0/0:1,0:1:3:0,3,32	1/1:0,2:2:6:67,6,0	./.:.:.:.:.	0/0:4,0:4:12:0,12,122	0/0:3,0:3:9:0,9,89	0/0:4,0:4:9:0,9,105	1/1:0,5:5:15:156,15,0	0/0:1,0:1:3:0,3,31	0/0:3,0:3:9:0,9,97	0/1:1,1:2:26:26,0,26	0/0:1,0:1:3:0,3,31	0/0:6,0:6:18:0,18,183	0/0:1,0:1:3:0,3,30	0/0:2,0:2:6:0,6,60	0/0:3,0:3:9:0,9,96	0/0:2,0:2:3:0,3,45	0/0:7,0:7:21:0,21,206	0/0:3,0:3:9:0,9,96	0/0:3,0:3:9:0,9,93	0/0:1,0:1:3:0,3,31	0/0:4,0:4:9:0,9,105	0/0:4,0:4:12:0,12,124	0/0:3,0:3:9:0,9,92	0/0:3,0:3:6:0,6,75	0/0:1,0:1:3:0,3,32	0/0:9,0:9:24:0,24,264	0/0:5,0:5:15:0,15,153	0/0:5,0:5:15:0,15,154	0/0:3,0:3:6:0,6,77	0/0:2,0:2:6:0,6,62	0/0:7,0:7:18:0,18,193	1/1:0,5:5:15:153,15,0	0/0:3,0:3:9:0,9,92	0/0:1,0:1:3:0,3,32	0/0:1,0:1:3:0,3,31	0/0:10,0:10:15:0,15,224	0/0:2,0:2:3:0,3,45	./.:.:.:.:.	0/0:2,0:2:3:0,3,45	0/0:2,0:2:6:0,6,63	0/0:2,0:2:3:0,3,31	0/0:8,0:8:12:0,12,179	0/0:18,0:18:54:0,54,597
chr0	73025756	.	T	C	3133.55	.	AC=22;AF=0.083;AN=266;BaseQRankSum=2.809;DP=945;Dels=0.00;FS=1.220;HaplotypeScore=0.0481;InbreedingCoeff=0.4310;MLEAC=23;MLEAF=0.086;MQ=58.62;MQ0=1;MQRankSum=0.475;QD=25.90;ReadPosRankSum=-1.017	GT:AD:DP:GQ:PL	0/0:55,0:55:99:0,162,1788	0/0:16,0:16:45:0,45,494	0/0:21,0:21:63:0,63,659	0/0:34,0:34:99:0,102,1058	1/1:0,11:11:33:355,33,0	0/0:9,0:9:27:0,27,284	0/0:14,0:14:33:0,33,379	0/0:1,0:1:3:0,3,32	0/0:2,0:2:6:0,6,66	0/0:16,0:16:48:0,48,514	0/0:2,0:2:6:0,6,63	0/0:14,0:14:42:0,42,432	0/0:7,0:7:21:0,21,219	0/0:1,0:1:3:0,3,33	0/0:18,0:18:54:0,54,571	1/1:0,21:21:63:663,63,0	0/0:25,0:25:75:0,75,768	0/0:1,0:1:3:0,3,29	0/0:9,0:9:27:0,27,278	0/0:17,0:17:42:0,42,466	0/0:3,0:3:9:0,9,94	0/0:9,0:9:27:0,27,276	0/0:20,0:20:60:0,60,626	0/0:21,0:21:51:0,51,586	0/0:5,0:5:15:0,15,166	0/0:22,0:22:66:0,66,696	0/0:8,0:8:24:0,24,253	1/1:0,11:11:33:363,33,0	0/1:3,4:7:75:99,0,75	0/0:20,0:20:57:0,57,603	0/1:1,7:8:10:208,0,10	0/1:1,4:5:16:115,0,16	1/1:0,18:18:51:554,51,0	1/1:0,3:3:9:96,9,0	0/0:9,0:9:27:0,27,283	0/0:6,0:6:18:0,18,191	0/0:20,0:20:60:0,60,612	0/0:8,0:8:24:0,24,247	0/0:6,0:6:18:0,18,186	0/0:1,0:1:3:0,3,27	./.:.:.:.:.	1/1:0,14:14:39:429,39,0	0/0:22,0:22:66:0,66,688	0/0:19,0:19:57:0,57,606	0/0:14,0:14:42:0,42,452	0/0:16,0:16:48:0,48,509	0/0:13,0:13:39:0,39,402	0/0:4,0:4:12:0,12,130	1/1:0,3:3:9:98,9,0	0/0:3,0:3:9:0,9,93	0/0:3,0:3:9:0,9,93	0/0:2,0:2:6:0,6,63	0/0:5,0:5:15:0,15,162	0/0:3,0:3:9:0,9,94	0/0:5,0:5:15:0,15,158	0/0:1,0:1:3:0,3,31	0/0:1,0:1:3:0,3,32	0/0:3,0:3:9:0,9,94	0/0:1,0:1:3:0,3,33	0/0:3,0:3:9:0,9,97	0/0:2,0:2:6:0,6,61	0/0:3,0:3:9:0,9,97	0/0:10,0:10:30:0,30,313	0/0:8,0:8:24:0,24,251	0/0:1,0:1:3:0,3,29	0/0:1,0:1:3:0,3,32	0/0:2,0:2:6:0,6,64	1/1:0,7:7:21:224,21,0	0/0:1,0:1:3:0,3,30	./.:.:.:.:.	0/0:1,0:1:3:0,3,29	0/0:5,0:5:15:0,15,155	0/0:2,0:2:6:0,6,63	0/0:3,0:3:9:0,9,93	0/0:3,0:3:9:0,9,93	0/0:4,0:4:9:0,9,96	0/0:5,0:5:15:0,15,160	0/0:3,0:3:9:0,9,95	0/0:2,0:2:6:0,6,65	0/0:7,0:7:21:0,21,216	0/0:3,0:3:9:0,9,97	0/0:4,0:4:12:0,12,126	0/0:4,0:4:12:0,12,130	0/0:3,0:3:9:0,9,95	0/0:3,0:3:6:0,6,77	0/0:4,0:4:12:0,12,127	0/0:2,0:2:6:0,6,67	0/0:8,0:8:24:0,24,250	0/0:5,0:5:15:0,15,157	0/0:5,0:5:15:0,15,160	0/0:1,0:1:3:0,3,32	0/0:4,0:4:12:0,12,124	0/0:2,0:2:6:0,6,61	0/0:3,0:3:9:0,9,98	0/0:1,0:1:3:0,3,30	0/0:3,0:3:9:0,9,94	0/0:6,0:6:18:0,18,188	0/0:1,0:1:3:0,3,33	0/0:4,0:4:12:0,12,121	0/0:3,0:3:9:0,9,93	0/1:5,1:6:17:17,0,150	0/0:2,0:2:6:0,6,63	0/0:4,0:4:12:0,12,125	0/0:1,0:1:3:0,3,32	0/0:2,0:2:6:0,6,68	0/0:1,0:1:3:0,3,32	0/0:3,0:3:9:0,9,97	0/0:6,0:6:18:0,18,176	0/0:3,0:3:9:0,9,97	0/0:4,0:4:12:0,12,124	0/0:13,0:13:39:0,39,395	0/0:3,0:3:9:0,9,97	0/0:4,0:4:12:0,12,126	0/0:4,0:4:12:0,12,131	0/0:9,0:9:27:0,27,291	1/1:0,7:7:21:214,21,0	0/0:2,0:2:6:0,6,63	0/0:3,0:3:9:0,9,90	./.:.:.:.:.	0/0:5,0:5:15:0,15,159	0/0:6,0:6:18:0,18,191	0/0:7,0:7:18:0,18,205	0/0:11,0:11:33:0,33,356	0/0:3,0:3:9:0,9,92	./.:.:.:.:.	0/0:7,0:7:21:0,21,223	0/0:5,0:5:15:0,15,158	0/0:4,0:4:12:0,12,120	0/0:1,0:1:3:0,3,32	0/0:2,0:2:3:0,3,45	0/0:2,0:2:3:0,3,45	0/0:2,0:2:6:0,6,62	0/0:4,0:4:6:0,6,89	0/0:5,0:5:12:0,12,139	0/0:4,0:4:6:0,6,89	0/0:4,0:4:6:0,6,89	0/0:18,0:18:54:0,54,593
chr0	73025819	.	C	T	2513.57	.	AC=25;AF=0.095;AN=264;BaseQRankSum=1.465;DP=1020;Dels=0.00;FS=0.000;HaplotypeScore=0.0945;InbreedingCoeff=0.5748;MLEAC=21;MLEAF=0.080;MQ=58.82;MQ0=0;MQRankSum=0.030;QD=26.46;ReadPosRankSum=-2.340	GT:AD:DP:GQ:PL	0/0:60,0:60:99:0,177,1854	1/1:0,19:19:51:560,51,0	0/0:26,0:26:78:0,78,778	0/0:44,0:44:99:0,132,1311	0/0:14,0:14:42:0,42,413	0/0:25,0:25:75:0,75,774	0/0:8,0:8:24:0,24,237	0/0:1,0:1:3:0,3,32	0/0:1,0:1:3:0,3,31	0/0:11,0:11:33:0,33,338	0/0:1,0:1:3:0,3,32	0/0:16,0:16:48:0,48,491	0/0:5,0:5:15:0,15,153	./.:.:.:.:.	0/0:12,0:12:36:0,36,379	0/0:21,0:21:63:0,63,642	0/0:24,0:24:72:0,72,713	./.:.:.:.:.	0/0:10,0:10:30:0,30,293	1/1:0,19:19:57:582,57,0	0/0:3,0:3:9:0,9,97	1/1:0,10:10:30:320,30,0	0/0:22,0:22:66:0,66,659	0/0:25,0:25:69:0,69,725	0/0:4,0:4:12:0,12,137	0/0:18,0:18:54:0,54,538	0/0:19,0:19:57:0,57,572	0/0:7,0:7:18:0,18,181	0/0:4,0:4:12:0,12,126	0/0:25,0:25:75:0,75,763	0/0:5,0:5:15:0,15,156	0/0:6,0:6:18:0,18,192	0/0:22,0:22:66:0,66,663	0/0:2,0:2:3:0,3,33	0/0:12,0:12:36:0,36,356	0/0:1,0:1:3:0,3,31	0/0:24,0:24:72:0,72,715	0/0:9,0:9:27:0,27,267	0/0:12,0:12:36:0,36,367	0/0:1,0:1:3:0,3,31	0/0:3,0:3:9:0,9,97	0/0:12,0:12:33:0,33,328	0/0:22,0:22:63:0,63,650	0/0:16,0:16:48:0,48,477	0/0:22,0:22:66:0,66,673	0/0:21,0:21:63:0,63,622	0/0:16,0:16:48:0,48,478	0/0:3,0:3:6:0,6,67	0/0:2,0:2:6:0,6,65	0/0:7,0:7:21:0,21,217	0/0:1,0:1:3:0,3,31	./.:.:.:.:.	0/0:7,0:7:21:0,21,213	0/0:5,0:5:15:0,15,148	0/0:5,0:5:15:0,15,151	0/0:5,0:5:12:0,12,127	0/0:4,0:4:12:0,12,120	0/0:8,0:8:21:0,21,234	0/0:1,0:1:3:0,3,30	0/0:3,0:3:9:0,9,95	0/0:2,0:2:6:0,6,59	0/0:2,0:2:6:0,6,63	0/0:8,0:8:24:0,24,229	0/0:7,0:7:21:0,21,215	0/0:3,0:3:6:0,6,75	0/0:2,0:2:6:0,6,63	0/0:5,0:5:15:0,15,159	0/0:6,0:6:18:0,18,192	0/0:7,0:7:18:0,18,196	0/0:1,0:1:3:0,3,33	0/0:2,0:2:6:0,6,57	0/0:6,0:6:18:0,18,178	1/1:0,2:2:6:65,6,0	0/1:1,2:3:22:56,0,22	0/0:6,0:6:15:0,15,171	0/0:4,0:4:12:0,12,119	0/0:1,0:1:3:0,3,32	1/1:0,3:3:9:95,9,0	0/0:2,0:2:6:0,6,61	0/0:6,0:6:18:0,18,180	0/0:3,0:3:9:0,9,92	0/0:5,0:5:15:0,15,153	0/0:3,0:4:9:0,9,95	0/0:2,0:2:6:0,6,61	0/0:3,0:3:9:0,9,96	0/0:6,0:6:18:0,18,193	0/0:6,0:6:15:0,15,155	0/0:3,0:3:6:0,6,59	0/0:3,0:3:9:0,9,89	0/0:4,0:4:12:0,12,122	0/0:2,0:2:6:0,6,63	0/0:5,0:5:15:0,15,148	0/0:4,0:4:12:0,12,126	0/0:5,0:5:15:0,15,155	0/0:2,0:2:6:0,6,61	0/0:1,0:1:3:0,3,30	0/0:7,0:7:21:0,21,200	0/0:3,0:3:9:0,9,92	0/0:1,0:1:3:0,3,31	0/0:1,0:1:3:0,3,29	0/0:8,0:8:21:0,21,219	0/0:2,0:2:6:0,6,61	0/0:5,0:5:15:0,15,159	0/0:6,0:6:18:0,18,184	1/1:0,6:6:15:168,15,0	1/1:0,3:3:9:95,9,0	0/0:2,0:2:6:0,6,61	0/0:6,0:6:18:0,18,189	0/0:3,0:3:9:0,9,96	0/0:3,0:3:9:0,9,86	0/0:6,0:6:18:0,18,182	0/0:3,0:3:9:0,9,97	0/0:5,0:5:15:0,15,153	0/0:5,0:5:15:0,15,148	0/0:8,0:8:24:0,24,252	0/0:3,0:3:9:0,9,92	0/0:2,0:2:6:0,6,62	0/0:3,0:3:9:0,9,93	0/0:2,0:2:6:0,6,65	1/1:0,3:3:9:95,9,0	0/0:5,0:5:15:0,15,158	0/0:9,0:9:27:0,27,278	1/1:0,9:9:27:292,27,0	1/1:0,3:3:9:90,9,0	0/0:3,0:3:9:0,9,94	1/1:0,9:9:27:280,27,0	1/1:0,6:6:18:187,18,0	0/0:3,0:3:9:0,9,92	0/0:4,0:4:9:0,9,107	./.:.:.:.:.	./.:.:.:.:.	0/0:2,0:2:6:0,6,58	0/0:2,0:2:3:0,3,45	0/0:3,0:3:6:0,6,61	0/0:3,0:3:6:0,6,74	0/0:6,0:6:9:0,9,134	0/0:8,0:8:24:0,24,256
chr0	73025878	.	G	A	5796.53	.	AC=38;AF=0.145;AN=262;BaseQRankSum=0.189;DP=1227;Dels=0.00;FS=7.432;HaplotypeScore=0.1041;InbreedingCoeff=0.7293;MLEAC=37;MLEAF=0.141;MQ=58.69;MQ0=0;MQRankSum=0.285;QD=28.00;ReadPosRankSum=-2.775	GT:AD:DP:GQ:PL	0/0:68,0:68:99:0,201,2092	0/0:17,0:17:48:0,48,494	0/0:20,0:20:60:0,60,617	0/0:54,0:54:99:0,162,1648	1/1:0,12:12:36:372,36,0	0/0:32,0:32:93:0,93,956	0/0:19,0:19:51:0,51,550	0/0:3,0:3:9:0,9,94	0/0:2,0:2:3:0,3,32	0/0:28,0:28:84:0,84,833	0/0:4,0:4:6:0,6,67	0/0:21,0:21:63:0,63,634	0/0:13,0:13:39:0,39,403	./.:.:.:.:.	0/0:24,0:24:72:0,72,742	1/1:0,18:18:54:541,54,0	1/1:0,28:28:84:840,84,0	0/0:3,0:3:9:0,9,95	0/0:18,0:18:51:0,51,516	0/0:17,0:17:51:0,51,522	0/0:3,0:3:9:0,9,97	0/0:14,0:14:39:0,39,410	0/0:24,0:24:72:0,72,739	0/0:37,0:37:99:0,102,1103	0/0:4,0:4:6:0,6,61	0/0:27,0:27:81:0,81,827	0/0:15,0:15:42:0,42,435	1/1:0,3:3:6:69,6,0	1/1:0,2:2:6:63,6,0	1/1:0,29:29:84:877,84,0	1/1:0,5:5:15:161,15,0	1/1:0,6:6:18:201,18,0	1/1:0,31:31:90:951,90,0	1/1:0,4:4:9:95,9,0	0/0:11,0:11:30:0,30,319	0/0:2,0:2:6:0,6,63	0/0:21,0:21:63:0,63,628	0/0:12,0:12:36:0,36,372	0/0:21,0:21:60:0,60,614	0/0:1,0:1:3:0,3,33	0/0:3,0:3:9:0,9,101	1/1:0,16:16:48:487,48,0	0/0:24,0:24:66:0,66,704	0/0:24,0:24:69:0,69,728	0/0:24,0:24:72:0,72,745	0/0:25,0:25:75:0,75,764	0/0:13,0:13:39:0,39,399	0/0:2,0:2:3:0,3,32	1/1:0,2:2:6:61,6,0	0/0:7,0:7:18:0,18,195	0/0:2,0:2:6:0,6,57	0/0:1,0:1:3:0,3,31	0/0:9,0:9:27:0,27,281	0/0:6,0:6:18:0,18,175	0/0:8,0:8:21:0,21,213	0/0:2,0:2:3:0,3,29	0/0:7,0:7:21:0,21,215	0/0:7,0:7:21:0,21,211	0/0:3,0:3:9:0,9,89	0/0:5,0:5:15:0,15,153	0/0:2,0:2:6:0,6,61	0/0:4,0:4:12:0,12,118	1/1:0,11:11:33:331,33,0	0/0:7,0:7:21:0,21,221	0/0:6,0:6:15:0,15,162	0/0:4,0:4:12:0,12,124	0/0:4,0:4:12:0,12,123	1/1:0,7:7:21:213,21,0	1/1:0,6:6:15:166,15,0	./.:.:.:.:.	0/0:3,0:3:6:0,6,62	0/0:5,0:5:15:0,15,148	0/0:4,0:4:12:0,12,122	0/0:4,0:4:12:0,12,118	0/0:15,0:15:30:0,30,367	0/0:3,0:3:9:0,9,91	./.:.:.:.:.	0/0:2,0:2:6:0,6,62	0/0:4,0:4:12:0,12,122	0/0:5,0:5:12:0,12,136	0/0:3,0:3:9:0,9,89	0/0:6,0:6:18:0,18,185	0/0:2,0:2:6:0,6,63	0/0:2,0:2:6:0,6,60	0/0:4,0:4:12:0,12,126	0/0:2,0:2:3:0,3,32	1/1:0,8:8:24:251,24,0	0/0:1,0:1:3:0,3,31	0/0:2,0:2:6:0,6,61	1/1:0,6:6:15:157,15,0	0/0:2,0:2:6:0,6,57	0/0:7,0:7:21:0,21,216	0/0:7,0:7:21:0,21,216	0/0:5,0:5:15:0,15,156	0/0:3,0:3:9:0,9,90	0/0:3,0:3:9:0,9,91	0/0:5,0:5:15:0,15,141	0/0:2,0:2:6:0,6,61	0/0:1,0:1:3:0,3,30	0/0:2,0:2:6:0,6,59	0/0:7,0:7:18:0,18,184	0/0:2,0:2:6:0,6,59	0/0:6,0:6:18:0,18,184	0/0:4,0:4:12:0,12,123	0/0:4,0:4:9:0,9,106	0/0:5,0:5:15:0,15,156	0/0:4,0:4:12:0,12,130	0/0:7,0:7:21:0,21,212	0/0:2,0:2:6:0,6,59	0/0:8,0:8:24:0,24,239	0/0:9,0:9:24:0,24,255	0/0:2,0:2:6:0,6,59	0/0:9,0:9:27:0,27,276	1/1:0,6:6:18:181,18,0	0/0:7,0:7:21:0,21,214	1/1:0,7:7:21:215,21,0	0/0:3,0:3:9:0,9,93	0/0:6,0:6:18:0,18,184	0/0:4,0:4:12:0,12,122	0/0:2,0:2:6:0,6,59	0/0:6,0:6:18:0,18,183	0/0:12,0:12:36:0,36,374	0/0:11,0:11:33:0,33,329	0/0:2,0:2:6:0,6,57	0/0:4,0:4:12:0,12,124	0/0:6,0:6:18:0,18,182	0/0:11,0:11:33:0,33,344	0/0:4,0:4:12:0,12,121	0/0:5,0:5:12:0,12,137	./.:.:.:.:.	./.:.:.:.:.	0/0:2,0:2:3:0,3,45	./.:.:.:.:.	0/0:4,0:4:12:0,12,122	0/0:3,0:3:6:0,6,76	0/0:4,0:4:6:0,6,89	0/0:14,0:14:39:0,39,419
chr0	73027148	.	G	T	2094.44	.	AC=21;AF=0.080;AN=264;BaseQRankSum=-3.155;DP=1550;Dels=0.00;FS=0.000;HaplotypeScore=0.1435;InbreedingCoeff=0.4462;MLEAC=18;MLEAF=0.068;MQ=34.76;MQ0=13;MQRankSum=2.646;QD=15.99;ReadPosRankSum=-2.035	GT:AD:DP:GQ:PL	0/0:91,0:91:99:0,223,2395	0/1:15,20:35:99:529,0,209	0/0:13,0:13:36:0,36,367	0/0:73,0:73:99:0,180,1898	0/0:23,0:23:51:0,51,524	0/0:22,0:22:57:0,57,579	0/0:23,0:23:54:0,54,568	./.:.:.:.:.	0/0:4,0:4:12:0,12,123	0/0:35,0:35:84:0,84,891	./.:.:.:.:.	0/0:44,0:44:99:0,111,1186	0/0:24,0:24:54:0,54,575	0/0:2,0:2:6:0,6,67	0/0:40,0:40:99:0,102,1124	0/0:31,0:31:72:0,72,756	0/0:47,0:47:99:0,117,1236	0/0:3,0:3:6:0,6,61	0/0:11,0:11:21:0,21,244	1/1:0,3:3:3:45,3,0	0/0:6,0:6:18:0,18,207	1/1:1,13:14:36:374,36,0	0/0:19,0:19:51:0,51,531	0/0:26,0:26:69:0,69,728	0/0:2,0:2:6:0,6,55	0/0:29,0:29:75:0,75,799	0/0:27,0:29:81:0,81,854	0/0:8,0:8:18:0,18,178	0/0:3,0:3:6:0,6,67	0/0:30,0:30:57:0,57,596	0/0:9,0:9:24:0,24,237	0/0:8,0:8:24:0,24,259	0/0:22,0:22:51:0,51,564	0/0:3,0:3:6:0,6,55	0/0:36,0:36:69:0,69,755	0/0:10,0:10:30:0,30,314	0/0:50,0:50:99:0,123,1330	0/0:16,0:16:27:0,27,310	0/0:11,0:11:24:0,24,247	0/0:2,0:2:6:0,6,66	0/0:2,0:2:6:0,6,63	0/0:11,0:11:21:0,21,213	0/0:20,0:20:60:0,60,619	0/0:29,0:29:63:0,63,650	0/0:9,0:9:24:0,24,252	0/0:31,0:31:69:0,69,715	0/0:9,0:9:24:0,24,245	0/0:3,0:3:6:0,6,63	0/0:1,0:1:3:0,3,34	0/0:8,0:8:18:0,18,199	0/0:4,0:4:12:0,12,124	0/0:3,0:3:6:0,6,61	0/0:14,0:14:33:0,33,355	0/0:2,0:2:3:0,3,32	0/0:3,0:3:9:0,9,96	0/0:2,0:2:6:0,6,55	0/0:5,0:5:15:0,15,159	0/0:10,0:10:21:0,21,214	0/0:4,0:4:6:0,6,65	0/0:5,0:5:9:0,9,97	0/0:4,0:4:12:0,12,121	0/0:4,0:4:9:0,9,92	0/0:14,0:14:30:0,30,316	0/0:9,0:9:18:0,18,182	0/0:11,0:11:27:0,27,281	0/0:6,0:6:15:0,15,160	0/0:8,0:8:21:0,21,228	0/0:5,0:5:15:0,15,161	0/0:14,0:14:30:0,30,315	0/0:2,0:2:6:0,6,60	0/0:3,0:3:9:0,9,99	0/0:5,0:5:15:0,15,154	1/1:0,5:5:15:153,15,0	0/1:9,3:12:65:65,0,187	0/0:5,0:5:15:0,15,167	0/0:2,0:2:3:0,3,32	0/0:4,0:4:9:0,9,97	1/1:0,3:3:6:61,6,0	0/0:7,0:7:15:0,15,182	0/0:13,0:13:21:0,21,253	0/0:6,0:6:15:0,15,152	0/0:6,0:6:6:0,6,62	0/0:7,0:7:18:0,18,171	0/0:4,0:4:12:0,12,131	0/0:8,0:8:18:0,18,187	0/0:7,0:7:21:0,21,223	0/0:4,0:4:12:0,12,136	0/0:4,0:4:9:0,9,83	0/0:10,0:10:27:0,27,285	0/0:2,0:2:6:0,6,58	0/0:4,0:4:9:0,9,98	0/0:4,0:4:12:0,12,121	0/0:8,0:8:18:0,18,185	0/0:2,0:2:6:0,6,53	0/0:6,0:6:12:0,12,126	0/0:4,0:4:12:0,12,128	0/0:7,0:7:15:0,15,161	0/0:6,0:6:15:0,15,155	0/0:4,0:4:12:0,12,124	0/0:5,0:5:12:0,12,122	0/0:11,0:11:30:0,30,329	0/0:5,0:5:12:0,12,124	0/0:4,0:4:9:0,9,98	0/0:1,0:1:3:0,3,31	1/1:3,6:9:18:184,18,0	0/1:5,11:16:55:284,0,55	0/0:8,0:8:24:0,24,260	0/0:12,0:12:27:0,27,280	0/0:5,0:5:15:0,15,164	0/0:6,0:6:15:0,15,157	0/0:11,0:11:27:0,27,271	0/0:5,0:5:15:0,15,164	0/0:12,0:12:18:0,18,187	0/0:7,0:7:21:0,21,214	0/0:11,0:11:30:0,30,321	0/0:3,0:3:9:0,9,89	0/0:7,0:7:18:0,18,189	0/0:3,0:3:3:0,3,31	0/0:7,0:7:15:0,15,154	1/1:0,2:2:6:59,6,0	0/0:9,0:9:18:0,18,182	0/0:14,0:14:36:0,36,383	1/1:0,4:4:9:95,9,0	0/1:2,6:8:11:160,0,11	0/0:4,0:4:12:0,12,122	0/1:5,6:11:69:140,0,69	1/1:0,9:9:18:213,18,0	0/0:5,0:5:12:0,12,122	0/0:9,0:9:27:0,27,282	./.:.:.:.:.	./.:.:.:.:.	0/0:2,0:2:3:0,3,45	0/0:4,0:4:6:0,6,76	0/0:7,0:7:3:0,3,45	./.:.:.:.:.	0/0:6,0:6:6:0,6,89	0/0:27,0:27:81:0,81,849
chr0	73031649	.	A	G	5998.82	.	AC=42;AF=0.167;AN=252;BaseQRankSum=-6.124;DP=895;Dels=0.00;FS=2.375;HaplotypeScore=0.1884;InbreedingCoeff=0.6897;MLEAC=39;MLEAF=0.155;MQ=58.31;MQ0=0;MQRankSum=0.092;QD=27.77;ReadPosRankSum=-1.602	GT:AD:DP:GQ:PL	1/1:0,54:54:99:1672,162,0	0/0:21,0:21:57:0,57,626	0/0:20,0:20:51:0,51,576	1/1:0,40:40:99:1184,120,0	0/0:16,0:16:48:0,48,501	0/0:15,0:15:42:0,42,431	0/0:11,0:11:27:0,27,304	0/0:6,0:6:18:0,18,192	1/1:0,1:1:3:33,3,0	1/1:0,14:14:36:374,36,0	1/1:0,2:2:6:62,6,0	0/0:9,0:9:24:0,24,263	0/0:16,0:16:45:0,45,486	0/0:2,0:2:6:0,6,65	0/0:22,0:22:57:0,57,635	0/0:6,0:6:18:0,18,189	0/0:9,0:9:21:0,21,242	1/1:0,5:5:15:156,15,0	0/0:6,0:6:18:0,18,188	0/0:3,0:3:6:0,6,75	0/0:3,0:3:9:0,9,97	0/0:15,0:15:39:0,39,434	0/0:8,0:8:21:0,21,225	0/0:11,0:11:30:0,30,328	0/0:2,0:2:6:0,6,61	0/0:18,1:19:23:0,23,506	1/1:0,22:22:63:653,63,0	0/0:6,0:6:18:0,18,189	0/0:5,0:5:15:0,15,163	0/0:14,0:14:36:0,36,397	0/0:4,0:4:12:0,12,124	0/0:1,0:1:3:0,3,32	0/0:19,0:19:39:0,39,470	0/0:2,0:2:6:0,6,67	0/0:27,0:27:75:0,75,807	1/1:0,1:1:3:32,3,0	1/1:0,15:15:39:418,39,0	1/1:0,10:10:30:299,30,0	0/0:12,0:12:36:0,36,365	1/1:0,5:5:15:159,15,0	0/0:3,0:3:9:0,9,97	0/0:14,0:14:42:0,42,438	1/1:0,15:15:42:434,42,0	0/0:10,0:10:27:0,27,292	0/0:12,0:12:33:0,33,353	0/0:17,0:17:39:0,39,452	0/0:18,0:18:54:0,54,551	0/0:5,0:5:15:0,15,158	0/0:5,0:5:12:0,12,136	1/1:0,6:6:18:180,18,0	1/1:0,3:3:9:90,9,0	./.:.:.:.:.	1/1:0,4:4:12:124,12,0	0/0:1,0:1:3:0,3,33	0/0:6,0:6:18:0,18,183	0/0:2,0:2:6:0,6,59	0/0:1,0:1:3:0,3,31	0/0:8,0:8:15:0,15,183	1/1:0,3:3:9:86,9,0	0/0:5,0:5:12:0,12,119	0/0:2,0:2:3:0,3,34	0/0:1,0:1:3:0,3,31	0/0:8,0:8:24:0,24,245	0/0:1,0:1:3:0,3,31	0/0:5,0:5:15:0,15,157	0/0:3,0:3:9:0,9,92	0/0:4,0:4:12:0,12,121	0/0:6,0:6:12:0,12,153	0/0:5,0:5:15:0,15,157	0/0:2,0:2:6:0,6,61	0/0:2,0:2:6:0,6,59	0/0:5,0:5:15:0,15,155	0/0:3,0:3:9:0,9,92	0/0:1,0:1:3:0,3,33	0/0:5,0:5:12:0,12,134	0/0:9,0:9:24:0,24,247	./.:.:.:.:.	0/0:5,0:5:12:0,12,139	0/0:1,0:1:3:0,3,31	0/0:2,0:2:6:0,6,60	0/0:5,0:5:12:0,12,137	./.:.:.:.:.	0/0:2,0:2:6:0,6,65	0/0:4,0:4:12:0,12,125	0/0:4,0:4:12:0,12,128	0/0:4,0:4:12:0,12,126	0/0:7,0:7:21:0,21,221	0/0:6,0:6:18:0,18,187	1/1:0,3:3:9:92,9,0	./.:.:.:.:.	1/1:0,1:1:3:30,3,0	0/0:8,0:8:18:0,18,200	0/0:6,0:6:18:0,18,185	0/0:1,0:1:3:0,3,32	0/0:4,0:4:12:0,12,124	0/0:2,0:2:3:0,3,31	0/0:5,0:5:15:0,15,163	0/0:1,0:1:3:0,3,32	0/0:3,0:3:9:0,9,95	0/0:4,0:4:12:0,12,124	0/0:4,0:4:12:0,12,132	0/0:4,0:4:12:0,12,126	./.:.:.:.:.	0/0:2,0:2:6:0,6,61	0/0:2,0:2:6:0,6,64	0/0:7,0:7:21:0,21,225	0/0:1,0:1:3:0,3,30	0/0:3,0:3:9:0,9,91	1/1:0,2:2:6:62,6,0	0/0:1,0:1:3:0,3,30	0/0:6,0:6:18:0,18,183	1/1:0,2:2:6:62,6,0	./.:.:.:.:.	0/0:6,0:6:18:0,18,184	0/0:3,0:3:9:0,9,94	0/0:9,0:9:24:0,24,262	1/1:0,8:8:21:221,21,0	0/0:6,0:6:18:0,18,187	0/0:2,0:2:6:0,6,59	0/0:4,0:4:12:0,12,128	./.:.:.:.:.	0/0:1,0:1:3:0,3,31	0/0:4,0:4:12:0,12,124	0/0:5,0:5:15:0,15,157	0/0:6,0:6:18:0,18,185	0/0:6,0:6:18:0,18,184	0/0:2,0:2:6:0,6,61	0/0:5,0:5:15:0,15,160	0/0:2,0:2:6:0,6,63	./.:.:.:.:.	0/0:3,0:3:6:0,6,75	./.:.:.:.:.	0/0:4,0:4:6:0,6,89	./.:.:.:.:.	0/0:4,0:4:6:0,6,89	./.:.:.:.:.	0/0:24,0:24:72:0,72,813
chr0	73032662	.	C	T	7913.42	.	AC=205;AF=0.949;AN=216;BaseQRankSum=0.842;DP=440;Dels=0.00;FS=178.447;HaplotypeScore=0.0349;InbreedingCoeff=0.1676;MLEAC=199;MLEAF=0.921;MQ=38.34;MQ0=18;MQRankSum=-1.866;QD=20.93;ReadPosRankSum=3.253	GT:AD:DP:GQ:PL	1/1:0,20:20:36:378,36,0	1/1:0,11:11:24:246,24,0	1/1:0,4:5:12:122,12,0	1/1:0,24:24:48:484,48,0	1/1:0,5:5:6:58,6,0	1/1:0,4:4:6:57,6,0	1/1:0,6:6:9:89,9,0	./.:.:.:.:.	1/1:0,1:1:3:32,3,0	1/1:0,11:11:18:172,18,0	./.:.:.:.:.	1/1:0,10:10:24:237,24,0	1/1:0,5:5:9:92,9,0	1/1:0,1:1:3:35,3,0	1/1:0,6:6:18:183,18,0	1/1:0,5:5:12:118,12,0	1/1:0,4:4:12:118,12,0	1/1:0,3:3:9:97,9,0	1/1:0,2:2:6:60,6,0	1/1:0,3:3:6:59,6,0	1/1:0,3:3:9:95,9,0	1/1:0,5:5:6:57,6,0	1/1:0,6:6:12:118,12,0	1/1:0,7:7:15:152,15,0	1/1:0,1:1:3:30,3,0	1/1:0,12:12:27:264,27,0	1/1:0,3:3:9:89,9,0	1/1:0,2:2:3:31,3,0	./.:.:.:.:.	1/1:0,6:6:9:92,9,0	1/1:0,2:2:3:31,3,0	1/1:0,1:1:3:32,3,0	1/1:0,5:5:15:148,15,0	1/1:0,1:1:3:33,3,0	1/1:0,7:7:15:153,15,0	./.:.:.:.:.	1/1:0,5:5:9:91,9,0	1/1:0,3:3:9:89,9,0	1/1:0,6:6:18:178,18,0	1/1:0,2:2:6:63,6,0	1/1:0,2:2:6:61,6,0	1/1:0,3:3:3:32,3,0	1/1:0,6:6:12:119,12,0	1/1:0,6:6:12:125,12,0	1/1:0,6:6:15:148,15,0	1/1:0,8:8:24:242,24,0	1/1:0,4:4:6:61,6,0	1/1:0,1:1:3:32,3,0	./.:.:.:.:.	1/1:0,3:3:9:89,9,0	1/1:0,1:1:3:31,3,0	1/1:0,1:1:3:31,3,0	1/1:0,2:2:6:59,6,0	./.:.:.:.:.	1/1:0,3:3:6:59,6,0	1/1:0,2:2:6:61,6,0	1/1:0,1:1:3:30,3,0	1/1:0,2:2:6:59,6,0	1/1:0,1:1:3:32,3,0	1/1:0,1:1:3:30,3,0	1/1:0,3:3:3:30,3,0	1/1:0,2:2:6:57,6,0	1/1:0,5:5:6:59,6,0	1/1:0,3:3:6:61,6,0	1/1:0,1:1:3:31,3,0	1/1:0,1:1:3:30,3,0	1/1:0,1:1:3:30,3,0	./.:.:.:.:.	1/1:0,2:2:6:59,6,0	1/1:0,2:2:6:61,6,0	1/1:0,1:1:3:30,3,0	1/1:0,1:1:3:33,3,0	1/1:0,2:2:6:59,6,0	1/1:0,2:2:6:57,6,0	./.:.:.:.:.	./.:.:.:.:.	./.:.:.:.:.	./.:.:.:.:.	./.:.:.:.:.	./.:.:.:.:.	./.:.:.:.:.	0/0:4,0:4:12:0,12,124	0/0:1,0:1:3:0,3,31	1/1:0,2:2:3:30,3,0	1/1:0,2:2:6:58,6,0	0/1:1,3:4:19:48,0,19	1/1:0,1:1:3:32,3,0	1/1:0,7:7:21:222,21,0	1/1:0,2:2:3:30,3,0	1/1:0,3:3:9:92,9,0	1/1:0,2:2:6:61,6,0	./.:.:.:.:.	1/1:0,1:1:3:30,3,0	./.:.:.:.:.	1/1:0,2:2:6:59,6,0	1/1:0,1:1:3:32,3,0	1/1:0,2:2:6:65,6,0	./.:.:.:.:.	./.:.:.:.:.	1/1:0,1:1:3:29,3,0	1/1:0,1:1:3:32,3,0	1/1:0,1:1:3:31,3,0	./.:.:.:.:.	./.:.:.:.:.	1/1:0,2:2:3:30,3,0	1/1:0,3:3:9:89,9,0	1/1:0,2:2:6:57,6,0	0/0:3,0:3:9:0,9,89	1/1:0,2:2:3:32,3,0	./.:.:.:.:.	1/1:0,4:4:9:86,9,0	1/1:0,2:2:3:32,3,0	./.:.:.:.:.	1/1:0,1:1:3:30,3,0	1/1:0,4:4:6:59,6,0	1/1:0,2:3:6:61,6,0	1/1:0,2:2:6:59,6,0	./.:.:.:.:.	1/1:0,1:1:3:30,3,0	1/1:0,2:2:6:63,6,0	1/1:0,4:4:9:89,9,0	1/1:0,4:4:9:89,9,0	1/1:0,2:2:6:59,6,0	1/1:0,3:3:6:63,6,0	./.:.:.:.:.	./.:.:.:.:.	./.:.:.:.:.	./.:.:.:.:.	1/1:0,2:2:6:59,6,0	./.:.:.:.:.	1/1:0,8:9:21:228,21,0	0/0:4,0:4:6:0,6,89	1/1:0,2:2:3:45,3,0	1/1:0,5:5:9:95,9,0	1/1:0,5:5:6:89,6,0	./.:.:.:.:.	0/0:35,0:35:99:0,102,1112
chr0	73033213	.	T	C	3535.28	.	AC=14;AF=0.054;AN=260;DP=982;Dels=0.00;FS=6.823;HaplotypeScore=0.0881;InbreedingCoeff=0.3906;MLEAC=12;MLEAF=0.046;MQ=54.60;MQ0=1;QD=30.22	GT:AD:DP:GQ:PL	1/1:0,63:63:99:2047,189,0	0/0:29,0:29:81:0,81,873	0/0:16,0:16:48:0,48,513	0/0:41,0:41:99:0,114,1232	0/0:10,0:10:30:0,30,323	0/0:14,0:14:42:0,42,449	0/0:23,0:23:60:0,60,658	0/0:1,0:1:3:0,3,32	0/0:3,0:3:9:0,9,90	0/0:18,0:18:48:0,48,526	0/0:1,0:1:3:0,3,32	0/0:15,0:15:39:0,39,437	0/0:21,0:21:63:0,63,672	./.:.:.:.:.	0/0:21,0:21:57:0,57,604	0/0:15,0:15:42:0,42,453	0/0:11,0:11:33:0,33,350	1/1:0,1:1:3:32,3,0	0/0:9,0:9:21:0,21,239	0/0:6,0:6:18:0,18,185	./.:.:.:.:.	0/0:12,0:12:36:0,36,387	0/0:14,0:14:42:0,42,435	0/0:15,0:15:42:0,42,459	0/0:2,0:2:6:0,6,66	0/0:15,0:15:42:0,42,470	1/1:0,17:17:51:546,51,0	0/0:3,0:3:9:0,9,89	./.:.:.:.:.	0/0:28,0:28:84:0,84,883	0/0:8,0:8:24:0,24,270	0/0:6,0:6:18:0,18,192	0/0:23,0:23:66:0,66,719	0/0:2,0:2:6:0,6,65	0/0:15,0:15:45:0,45,473	0/0:3,0:3:9:0,9,93	1/1:0,22:22:66:679,66,0	0/0:9,0:9:27:0,27,290	0/0:11,0:11:33:0,33,347	0/0:1,0:1:3:0,3,31	0/0:1,0:1:3:0,3,32	0/0:14,0:14:36:0,36,380	0/0:16,0:16:48:0,48,505	0/0:17,0:17:51:0,51,521	0/0:20,0:20:60:0,60,651	0/0:31,0:31:93:0,93,971	0/0:10,0:10:27:0,27,301	0/0:2,0:2:6:0,6,65	0/0:6,0:6:18:0,18,193	0/0:8,0:8:24:0,24,258	0/0:1,0:1:3:0,3,32	0/0:3,0:3:9:0,9,96	0/0:7,0:7:21:0,21,210	0/0:5,0:5:15:0,15,158	0/0:4,0:4:9:0,9,96	0/0:2,0:2:6:0,6,61	0/0:3,0:3:9:0,9,99	0/0:4,0:4:12:0,12,135	0/0:2,0:2:6:0,6,63	0/0:9,0:9:27:0,27,281	0/0:6,0:6:18:0,18,189	0/0:1,0:1:3:0,3,30	0/0:9,0:9:27:0,27,280	0/0:6,0:6:18:0,18,182	0/0:4,0:4:12:0,12,125	0/0:4,0:4:12:0,12,128	0/0:7,0:7:21:0,21,224	0/0:4,0:4:12:0,12,130	0/0:3,0:3:6:0,6,64	./.:.:.:.:.	0/0:1,0:1:3:0,3,31	0/0:5,0:5:15:0,15,160	0/0:1,0:1:3:0,3,32	./.:.:.:.:.	0/0:4,0:4:12:0,12,131	0/0:1,0:1:3:0,3,32	0/0:5,0:5:15:0,15,160	0/0:3,0:3:9:0,9,96	0/0:2,0:2:6:0,6,65	0/0:5,0:5:15:0,15,152	0/0:3,0:3:9:0,9,98	0/0:1,0:1:3:0,3,32	0/0:4,0:4:12:0,12,126	0/0:6,0:6:18:0,18,187	0/0:2,0:2:3:0,3,33	0/0:4,0:4:12:0,12,126	0/0:10,0:10:30:0,30,313	0/0:6,0:6:18:0,18,178	0/0:2,0:2:6:0,6,65	0/0:1,0:1:3:0,3,32	0/0:1,0:1:3:0,3,33	0/0:4,0:4:12:0,12,128	0/0:2,0:2:6:0,6,65	0/0:5,0:5:15:0,15,160	0/0:1,0:1:3:0,3,32	0/0:2,0:2:6:0,6,63	0/0:5,0:5:15:0,15,163	0/0:2,0:2:6:0,6,67	0/0:1,0:1:3:0,3,31	0/0:3,0:3:9:0,9,94	0/0:3,0:3:6:0,6,65	0/0:2,0:2:6:0,6,63	0/0:4,0:4:12:0,12,130	0/0:1,0:1:3:0,3,32	0/0:1,0:1:3:0,3,32	0/0:6,0:6:18:0,18,192	0/0:3,0:3:6:0,6,65	0/0:6,0:6:18:0,18,186	1/1:0,1:1:3:31,3,0	0/0:3,0:3:9:0,9,92	0/0:3,0:3:9:0,9,95	1/1:0,1:1:3:31,3,0	1/1:0,12:12:36:371,36,0	0/0:3,0:3:9:0,9,97	0/0:5,0:5:12:0,12,138	0/0:3,0:3:9:0,9,96	0/0:3,0:3:9:0,9,91	0/0:5,0:5:15:0,15,161	./.:.:.:.:.	0/0:1,0:1:3:0,3,32	0/0:6,0:6:18:0,18,187	0/0:2,0:2:6:0,6,61	0/0:3,0:3:9:0,9,97	0/0:4,0:4:12:0,12,124	0/0:4,0:4:12:0,12,126	0/0:1,0:1:3:0,3,33	0/0:14,0:14:42:0,42,446	0/0:3,0:3:9:0,9,94	0/0:2,0:2:6:0,6,61	0/0:12,0:12:21:0,21,274	0/0:4,0:4:6:0,6,89	./.:.:.:.:.	0/0:6,0:6:9:0,9,134	0/0:5,0:5:12:0,12,131	0/0:2,0:2:3:0,3,45	0/0:2,0:2:3:0,3,45	0/0:21,0:21:57:0,57,635
chr0	73033496	.	C	T	1793.78	.	AC=15;AF=0.058;AN=260;BaseQRankSum=-2.251;DP=1036;Dels=0.00;FS=5.850;HaplotypeScore=0.1170;InbreedingCoeff=0.4460;MLEAC=12;MLEAF=0.046;MQ=54.38;MQ0=10;MQRankSum=1.775;QD=24.91;ReadPosRankSum=0.705	GT:AD:DP:GQ:PL	0/0:55,0:55:99:0,165,1761	0/0:28,0:28:78:0,78,856	0/0:15,0:15:42:0,42,457	0/0:40,0:40:99:0,117,1253	0/0:15,0:15:45:0,45,477	1/1:0,17:17:51:515,51,0	0/0:26,0:26:78:0,78,811	0/0:4,0:4:12:0,12,129	0/0:2,0:2:6:0,6,66	0/0:17,0:17:45:0,45,483	0/0:3,0:3:9:0,9,95	0/0:15,0:15:45:0,45,465	0/0:19,0:19:57:0,57,588	0/0:1,0:1:3:0,3,31	0/0:21,0:21:57:0,57,607	0/0:19,0:19:54:0,54,590	0/0:21,0:21:63:0,63,666	0/0:3,0:3:6:0,6,67	0/0:4,0:4:12:0,12,129	0/0:6,0:6:12:0,12,151	0/0:4,0:4:12:0,12,111	0/0:18,1:19:51:0,51,563	1/1:0,33:33:87:957,87,0	0/0:19,0:19:54:0,54,580	0/0:4,0:4:12:0,12,128	0/0:16,0:16:39:0,39,430	0/0:14,0:14:42:0,42,445	0/0:3,0:3:9:0,9,88	0/0:3,0:3:9:0,9,97	0/0:17,0:17:42:0,42,476	0/0:5,0:5:9:0,9,90	0/0:4,0:4:12:0,12,133	0/0:16,0:16:45:0,45,488	0/0:4,0:4:12:0,12,134	0/0:21,0:21:48:0,48,554	0/0:4,0:4:12:0,12,130	0/0:15,0:15:39:0,39,442	0/0:10,0:10:27:0,27,296	0/0:19,0:19:54:0,54,589	0/0:3,0:3:9:0,9,96	0/0:5,0:5:12:0,12,110	0/0:15,0:15:39:0,39,443	0/0:21,0:21:57:0,57,634	0/0:27,0:27:81:0,81,872	0/0:30,0:30:66:0,66,777	0/0:18,0:18:51:0,51,563	0/0:8,0:8:24:0,24,253	0/0:4,0:4:12:0,12,117	0/0:2,0:2:6:0,6,65	0/0:2,0:2:6:0,6,63	0/0:3,0:3:9:0,9,95	0/0:3,0:3:9:0,9,95	0/0:6,0:6:18:0,18,190	0/0:2,0:2:6:0,6,63	0/0:4,0:4:12:0,12,122	0/0:4,0:4:12:0,12,129	0/0:8,0:8:24:0,24,252	0/0:8,0:8:21:0,21,229	0/0:1,0:1:3:0,3,34	0/0:4,0:4:12:0,12,129	0/0:2,0:2:6:0,6,61	0/0:1,0:1:3:0,3,28	0/0:16,0:16:42:0,42,428	0/0:5,0:5:15:0,15,157	0/0:4,0:4:12:0,12,115	0/0:1,0:1:3:0,3,32	0/0:4,0:4:12:0,12,123	0/0:4,0:4:12:0,12,123	0/0:4,0:4:9:0,9,112	./.:.:.:.:.	0/0:5,0:5:15:0,15,160	0/0:4,0:4:12:0,12,129	0/0:1,0:1:3:0,3,32	0/0:5,0:5:15:0,15,158	0/0:3,0:3:9:0,9,93	0/0:8,0:8:24:0,24,254	0/0:11,0:11:21:0,21,274	0/0:5,0:5:12:0,12,141	./.:.:.:.:.	0/0:3,0:3:9:0,9,95	0/0:1,0:1:3:0,3,34	0/0:2,0:2:6:0,6,65	0/0:4,0:4:12:0,12,126	1/1:0,2:2:6:57,6,0	0/1:4,1:5:17:17,0,115	0/0:4,0:4:12:0,12,99	0/0:5,0:5:15:0,15,158	0/0:3,0:3:9:0,9,97	0/0:6,0:6:18:0,18,183	0/0:4,0:4:12:0,12,129	0/0:1,0:1:3:0,3,32	0/0:3,0:3:9:0,9,92	0/0:3,0:3:6:0,6,75	0/0:2,0:2:6:0,6,62	0/0:4,0:4:9:0,9,103	0/0:3,0:3:9:0,9,86	0/0:5,0:5:15:0,15,158	0/0:5,0:5:15:0,15,162	0/0:1,0:1:3:0,3,32	0/0:2,0:2:6:0,6,64	0/0:5,0:5:12:0,12,121	0/0:2,0:2:6:0,6,63	0/0:3,0:3:9:0,9,92	1/1:0,4:4:12:126,12,0	0/0:5,0:5:15:0,15,157	0/0:8,0:8:18:0,18,189	0/0:4,0:4:12:0,12,129	0/0:7,0:7:21:0,21,221	./.:.:.:.:.	0/0:2,0:2:6:0,6,63	0/0:7,0:7:21:0,21,217	./.:.:.:.:.	0/0:7,0:7:21:0,21,221	0/0:6,0:6:18:0,18,185	0/0:5,0:5:15:0,15,161	0/0:4,0:4:12:0,12,128	0/0:4,0:4:9:0,9,111	0/0:8,0:8:24:0,24,247	0/0:2,0:2:6:0,6,67	./.:.:.:.:.	1/1:0,5:5:15:151,15,0	1/1:0,1:1:3:32,3,0	0/0:6,0:6:12:0,12,153	0/0:3,0:3:9:0,9,92	1/1:0,5:5:15:155,15,0	0/0:1,0:1:3:0,3,31	0/0:5,0:5:15:0,15,165	0/0:3,0:3:9:0,9,100	0/0:2,0:2:6:0,6,65	0/0:1,0:1:3:0,3,32	0/0:2,0:2:3:0,3,45	./.:.:.:.:.	./.:.:.:.:.	0/0:9,0:9:18:0,18,226	0/0:2,0:2:3:0,3,45	0/0:2,0:2:3:0,3,45	0/0:16,0:16:48:0,48,548
chr0	73034745	.	C	T	1714.7	.	AC=32;AF=0.127;AN=252;BaseQRankSum=-3.033;DP=701;Dels=0.00;FS=0.502;HaplotypeScore=0.1038;InbreedingCoeff=0.4702;MLEAC=26;MLEAF=0.103;MQ=56.24;MQ0=25;MQRankSum=-2.024;QD=22.27;ReadPosRankSum=-0.067	GT:AD:DP:GQ:PL	0/0:26,0:26:78:0,78,844	0/0:12,0:12:30:0,30,337	0/0:15,0:15:33:0,33,357	0/0:31,0:31:75:0,75,809	0/0:7,0:7:21:0,21,210	0/0:11,0:11:27:0,27,282	0/0:9,0:9:21:0,21,213	./.:.:.:.:.	./.:.:.:.:.	0/0:9,0:9:27:0,27,273	0/0:1,0:1:3:0,3,33	0/0:12,0:12:33:0,33,352	1/1:2,19:21:57:589,57,0	0/0:1,0:1:3:0,3,30	1/1:1,18:19:51:543,51,0	0/0:10,0:10:21:0,21,214	0/0:6,0:6:15:0,15,161	0/0:1,0:1:3:0,3,30	0/0:4,0:4:9:0,9,108	0/0:4,0:4:6:0,6,89	./.:.:.:.:.	0/0:6,0:6:18:0,18,184	0/0:12,0:12:30:0,30,329	0/0:12,0:12:30:0,30,340	0/0:5,0:5:12:0,12,131	0/0:17,0:17:45:0,45,490	0/0:14,0:14:39:0,39,413	0/0:4,0:4:12:0,12,124	./.:.:.:.:.	0/0:14,0:14:33:0,33,349	0/0:1,0:1:3:0,3,35	0/0:1,0:1:3:0,3,29	0/0:9,0:9:24:0,24,240	./.:.:.:.:.	0/0:16,0:16:42:0,42,432	0/0:3,0:3:9:0,9,92	0/0:13,0:13:30:0,30,308	0/0:10,0:10:27:0,27,272	1/1:0,4:4:12:122,12,0	0/0:3,0:3:9:0,9,95	1/1:0,1:1:3:32,3,0	0/0:12,0:12:33:0,33,349	0/0:22,0:22:51:0,51,553	0/0:11,0:11:30:0,30,330	0/0:17,0:17:48:0,48,511	0/0:9,0:9:27:0,27,276	0/0:9,0:9:21:0,21,220	0/0:1,0:1:3:0,3,35	0/0:5,0:5:9:0,9,97	0/0:8,0:8:24:0,24,256	0/0:2,0:2:6:0,6,61	./.:.:.:.:.	0/0:7,0:7:21:0,21,215	1/1:0,2:2:6:64,6,0	0/0:2,0:2:6:0,6,61	1/1:0,1:1:3:29,3,0	0/0:1,0:1:3:0,3,30	0/0:8,0:8:21:0,21,221	0/0:2,0:2:6:0,6,68	0/0:5,0:5:15:0,15,158	1/1:0,3:3:9:86,9,0	1/1:0,3:3:9:92,9,0	0/0:7,0:7:21:0,21,218	0/0:2,0:2:6:0,6,63	0/0:6,0:6:15:0,15,163	1/1:0,4:4:12:121,12,0	0/0:5,0:5:15:0,15,162	0/0:1,0:1:3:0,3,32	0/0:1,0:1:3:0,3,34	./.:.:.:.:.	0/0:3,0:4:9:0,9,95	0/0:2,0:2:6:0,6,66	0/0:4,0:4:9:0,9,95	0/0:4,0:4:12:0,12,117	0/0:1,0:1:3:0,3,31	0/0:1,0:1:3:0,3,32	0/0:1,0:1:3:0,3,34	0/0:1,0:1:3:0,3,32	0/0:1,0:1:3:0,3,32	0/0:4,0:4:9:0,9,97	0/0:3,0:3:6:0,6,63	0/0:1,0:1:3:0,3,30	0/0:3,0:3:9:0,9,92	0/0:2,0:2:3:0,3,45	0/0:2,0:2:6:0,6,65	0/0:2,0:2:6:0,6,60	./.:.:.:.:.	0/0:3,0:3:9:0,9,96	0/0:3,0:3:6:0,6,67	0/0:3,0:3:9:0,9,94	0/0:4,0:4:12:0,12,128	0/0:6,0:6:15:0,15,172	1/1:1,1:2:3:31,3,0	1/1:1,1:2:3:32,3,0	0/1:2,2:4:49:49,0,51	0/0:2,0:2:6:0,6,59	1/1:0,1:1:3:31,3,0	0/0:2,0:2:6:0,6,61	1/1:0,2:2:6:59,6,0	0/0:1,0:1:3:0,3,32	0/0:4,0:4:9:0,9,93	1/1:0,1:1:3:32,3,0	0/1:3,1:4:22:22,0,52	0/0:3,0:3:9:0,9,94	0/0:2,0:2:3:0,3,33	./.:.:.:.:.	0/0:3,0:3:9:0,9,100	0/0:5,0:5:9:0,9,89	0/0:3,0:3:9:0,9,97	0/0:5,0:5:15:0,15,158	0/0:8,0:8:21:0,21,234	0/0:3,0:3:9:0,9,99	0/0:3,0:3:6:0,6,61	0/0:5,0:5:15:0,15,160	1/1:0,3:3:9:91,9,0	0/0:3,0:3:9:0,9,94	0/0:4,0:4:12:0,12,127	0/0:5,0:5:15:0,15,153	0/0:1,0:1:3:0,3,32	0/0:1,0:1:3:0,3,34	0/0:6,0:6:18:0,18,189	0/0:2,0:2:6:0,6,65	0/0:5,0:5:15:0,15,158	0/0:2,0:2:6:0,6,63	0/0:4,0:4:12:0,12,123	0/0:4,0:4:9:0,9,109	./.:.:.:.:.	0/0:3,0:3:9:0,9,95	0/0:2,0:2:6:0,6,68	./.:.:.:.:.	0/0:4,0:4:6:0,6,89	0/0:1,0:1:3:0,3,31	0/0:6,0:6:6:0,6,89	0/0:2,1:3:3:0,3,45	0/0:4,0:4:6:0,6,89	0/0:6,0:6:9:0,9,134	0/0:12,0:12:33:0,33,385
chr0	73037750	.	C	A	1689.93	.	AC=33;AF=0.128;AN=258;BaseQRankSum=0.044;DP=730;Dels=0.00;FS=2.190;HaplotypeScore=0.0775;InbreedingCoeff=0.5044;MLEAC=26;MLEAF=0.101;MQ=59.79;MQ0=0;MQRankSum=-1.218;QD=25.22;ReadPosRankSum=-0.770	GT:AD:DP:GQ:PL	0/0:36,0:36:99:0,108,1150	0/0:12,0:12:36:0,36,374	0/0:8,0:8:24:0,24,251	0/0:27,0:27:81:0,81,837	0/0:19,0:19:54:0,54,584	0/0:7,0:7:21:0,21,217	0/0:9,0:9:27:0,27,275	1/1:0,5:5:15:162,15,0	./.:.:.:.:.	0/0:12,0:12:36:0,36,371	0/0:1,0:1:3:0,3,32	0/0:9,0:9:27:0,27,281	1/1:0,13:13:39:401,39,0	0/0:1,0:1:3:0,3,32	1/1:0,20:20:60:638,60,0	0/0:10,0:10:27:0,27,301	0/0:12,0:12:36:0,36,379	0/0:1,0:1:3:0,3,32	0/0:7,0:7:21:0,21,217	0/0:4,0:4:12:0,12,122	0/0:5,0:5:15:0,15,162	0/0:11,0:11:33:0,33,351	0/0:11,0:11:33:0,33,355	0/0:18,0:18:45:0,45,493	0/0:2,0:2:6:0,6,64	0/0:16,0:16:48:0,48,505	0/0:12,0:12:36:0,36,377	0/0:5,0:5:15:0,15,169	0/0:2,0:2:6:0,6,70	0/0:18,0:18:54:0,54,568	0/0:5,0:5:15:0,15,155	0/0:2,0:2:6:0,6,65	0/0:7,0:7:21:0,21,213	0/0:2,0:2:6:0,6,66	0/0:18,0:18:51:0,51,548	0/0:4,0:4:12:0,12,128	0/0:17,0:17:48:0,48,523	0/0:5,0:5:15:0,15,142	1/1:0,4:4:12:122,12,0	0/0:3,0:3:9:0,9,101	1/1:0,2:2:6:63,6,0	0/0:7,0:7:18:0,18,212	0/0:11,0:11:33:0,33,344	0/0:15,0:15:45:0,45,470	0/0:12,0:12:36:0,36,379	0/0:13,0:13:33:0,33,373	0/0:4,0:4:12:0,12,133	0/0:4,0:4:12:0,12,130	0/0:1,0:1:3:0,3,33	0/0:5,0:5:15:0,15,155	0/0:2,0:2:6:0,6,65	0/0:4,0:4:12:0,12,130	0/0:2,0:2:6:0,6,65	1/1:0,1:1:3:32,3,0	0/0:1,0:1:3:0,3,32	1/1:0,1:1:3:33,3,0	0/0:3,0:3:9:0,9,97	0/0:5,0:5:15:0,15,151	./.:.:.:.:.	0/0:4,0:4:12:0,12,127	1/1:0,1:1:3:33,3,0	1/1:0,3:3:6:76,6,0	0/0:10,0:10:27:0,27,294	0/0:3,0:3:9:0,9,95	0/0:5,0:5:15:0,15,159	1/1:0,4:4:12:124,12,0	0/0:5,0:5:15:0,15,158	0/0:12,0:12:30:0,30,345	0/0:3,0:3:9:0,9,89	0/0:1,0:1:3:0,3,32	0/0:1,0:1:3:0,3,33	./.:.:.:.:.	0/0:1,0:1:3:0,3,30	0/0:7,0:7:21:0,21,223	0/0:6,0:6:18:0,18,189	0/0:3,0:3:9:0,9,94	./.:.:.:.:.	0/0:1,0:1:3:0,3,32	./.:.:.:.:.	0/0:5,0:5:9:0,9,122	0/0:2,0:2:3:0,3,45	0/0:1,0:1:3:0,3,31	0/0:3,0:3:6:0,6,65	0/0:1,0:1:3:0,3,31	0/0:1,0:1:3:0,3,32	0/0:2,0:2:6:0,6,67	0/0:1,0:1:3:0,3,32	0/0:1,0:1:3:0,3,35	0/0:3,0:3:9:0,9,96	0/0:4,0:4:12:0,12,130	0/0:2,0:2:6:0,6,63	0/0:1,0:1:3:0,3,32	1/1:0,1:1:3:31,3,0	1/1:0,1:1:3:32,3,0	0/1:2,1:3:23:23,0,53	0/0:1,0:1:3:0,3,32	1/1:0,3:3:9:90,9,0	0/0:2,0:2:6:0,6,59	1/1:0,1:1:3:31,3,0	0/0:1,0:1:3:0,3,32	0/0:6,0:6:18:0,18,184	1/1:0,1:1:3:31,3,0	0/0:2,0:2:6:0,6,67	./.:.:.:.:.	0/0:2,0:2:6:0,6,63	0/0:1,0:1:3:0,3,32	0/0:2,0:2:6:0,6,67	0/0:7,0:7:21:0,21,224	0/0:4,0:4:12:0,12,132	0/0:5,0:5:15:0,15,153	0/0:3,0:3:9:0,9,92	0/0:4,0:4:12:0,12,134	0/0:3,0:3:9:0,9,92	0/0:2,0:2:6:0,6,54	1/1:0,3:3:9:87,9,0	0/0:2,0:2:6:0,6,65	0/0:3,0:3:9:0,9,92	0/0:2,0:2:6:0,6,65	0/0:1,0:1:3:0,3,34	0/0:5,0:5:15:0,15,162	0/0:8,0:8:24:0,24,250	0/0:3,0:3:9:0,9,96	0/0:9,0:9:24:0,24,233	./.:.:.:.:.	0/0:3,0:3:9:0,9,92	0/0:2,0:2:6:0,6,63	0/0:3,0:3:9:0,9,97	0/0:3,0:3:9:0,9,95	0/0:1,0:1:3:0,3,32	0/0:4,0:4:9:0,9,109	0/0:4,0:4:9:0,9,107	0/0:2,0:2:3:0,3,45	0/0:6,0:6:9:0,9,134	0/0:2,0:2:6:0,6,64	./.:.:.:.:.	0/0:6,0:6:9:0,9,134	0/0:33,0:33:99:0,99,1072
chr0	73067991	.	C	G	731.26	.	AC=34;AF=0.167;AN=204;BaseQRankSum=-1.491;DP=354;Dels=0.00;FS=12.220;HaplotypeScore=0.2523;InbreedingCoeff=0.2835;MLEAC=31;MLEAF=0.152;MQ=34.50;MQ0=46;MQRankSum=1.126;QD=13.30;ReadPosRankSum=-0.804	GT:AD:DP:GQ:PL	1/1:2,7:9:21:224,21,0	0/0:18,0:18:27:0,27,283	0/0:3,0:3:6:0,6,63	0/0:11,0:11:27:0,27,277	1/1:2,3:5:9:95,9,0	0/0:3,0:3:3:0,3,32	./.:.:.:.:.	./.:.:.:.:.	0/0:2,0:2:6:0,6,67	0/0:2,0:2:3:0,3,32	0/0:2,0:2:6:0,6,65	0/0:4,0:4:6:0,6,65	0/0:6,0:6:15:0,15,161	./.:.:.:.:.	0/1:2,3:10:48:79,0,48	./.:.:.:.:.	0/0:1,0:1:3:0,3,32	1/1:0,1:1:3:32,3,0	./.:.:.:.:.	0/0:2,0:2:3:0,3,45	0/0:2,0:2:6:0,6,69	./.:.:.:.:.	0/0:1,0:1:3:0,3,30	0/0:3,0:3:6:0,6,58	0/0:2,0:2:6:0,6,65	0/0:1,0:4:3:0,3,30	0/0:8,0:8:18:0,18,200	./.:.:.:.:.	0/1:2,1:3:23:23,0,56	0/0:2,0:3:6:0,6,63	./.:.:.:.:.	./.:.:.:.:.	./.:.:.:.:.	1/1:0,1:1:3:33,3,0	0/0:8,0:8:15:0,15,160	0/0:2,0:2:3:0,3,25	0/0:4,0:4:6:0,6,65	1/1:1,1:2:3:31,3,0	0/0:1,0:1:3:0,3,33	1/1:0,1:1:3:32,3,0	0/0:4,0:4:12:0,12,134	0/0:2,0:2:3:0,3,30	0/0:7,0:7:6:0,6,63	0/0:7,0:7:9:0,9,93	0/0:1,0:2:3:0,3,30	0/0:4,0:4:6:0,6,59	0/0:12,0:12:21:0,21,241	0/0:1,0:1:3:0,3,32	1/1:0,2:2:6:57,6,0	0/0:1,0:1:3:0,3,32	./.:.:.:.:.	0/0:2,0:2:3:0,3,32	0/0:2,0:2:3:0,3,30	0/0:4,0:4:9:0,9,95	./.:.:.:.:.	0/0:3,0:3:9:0,9,94	0/0:1,0:1:3:0,3,33	0/0:1,0:1:3:0,3,32	0/0:4,0:4:9:0,9,110	0/0:5,0:5:12:0,12,124	0/0:2,0:2:3:0,3,32	0/0:3,0:3:3:0,3,31	0/0:9,0:9:15:0,15,160	0/0:1,0:1:3:0,3,32	0/0:2,0:2:6:0,6,63	1/1:0,2:2:6:63,6,0	./.:.:.:.:.	1/1:0,1:1:3:30,3,0	./.:.:.:.:.	./.:.:.:.:.	0/0:2,0:2:6:0,6,61	0/0:4,0:4:12:0,12,127	0/0:1,0:1:3:0,3,32	0/0:1,0:1:3:0,3,34	0/0:4,0:4:9:0,9,93	0/0:1,0:1:3:0,3,35	0/0:6,0:6:3:0,3,26	./.:.:.:.:.	./.:.:.:.:.	0/0:7,0:7:9:0,9,92	./.:.:.:.:.	0/0:5,0:5:12:0,12,117	0/0:2,0:2:6:0,6,65	0/0:2,0:2:6:0,6,61	./.:.:.:.:.	./.:.:.:.:.	0/0:2,0:2:3:0,3,32	0/0:1,0:1:3:0,3,32	0/0:2,0:2:3:0,3,32	1/1:0,1:1:3:32,3,0	0/0:1,0:2:3:0,3,31	0/1:2,1:3:26:26,0,26	./.:.:.:.:.	1/1:0,1:1:3:32,3,0	0/0:1,0:1:3:0,3,32	0/0:1,0:1:3:0,3,32	0/0:1,0:1:3:0,3,32	1/1:0,1:1:3:26,3,0	1/1:0,2:2:6:62,6,0	0/0:2,0:2:3:0,3,32	./.:.:.:.:.	1/1:1,1:2:3:32,3,0	0/0:2,0:2:6:0,6,64	0/0:5,0:5:15:0,15,156	0/0:1,0:1:3:0,3,32	0/0:1,0:1:3:0,3,31	0/0:1,0:1:3:0,3,32	0/0:2,0:2:3:0,3,29	./.:.:.:.:.	./.:.:.:.:.	./.:.:.:.:.	./.:.:.:.:.	0/0:8,0:8:15:0,15,161	1/1:0,3:3:6:63,6,0	0/0:2,0:2:3:0,3,32	0/0:5,0:5:9:0,9,97	./.:.:.:.:.	./.:.:.:.:.	0/0:1,0:1:3:0,3,31	0/0:2,0:2:6:0,6,65	0/0:1,0:2:3:0,3,32	0/0:1,0:1:3:0,3,33	0/0:2,0:2:3:0,3,34	0/0:5,0:5:15:0,15,157	0/0:5,0:5:12:0,12,122	0/0:3,0:3:3:0,3,32	0/1:4,1:5:17:17,0,112	0/0:2,0:2:6:0,6,62	0/0:3,0:3:9:0,9,92	./.:.:.:.:.	./.:.:.:.:.	./.:.:.:.:.	./.:.:.:.:.	./.:.:.:.:.	./.:.:.:.:.	./.:.:.:.:.	0/0:16,0:16:45:0,45,507
chr0	73070170	.	G	A	392.64	.	AC=14;AF=0.058;AN=242;BaseQRankSum=-1.042;DP=777;Dels=0.00;FS=7.854;HaplotypeScore=0.1969;InbreedingCoeff=0.3772;MLEAC=9;MLEAF=0.037;MQ=59.19;MQ0=1;MQRankSum=1.048;QD=20.67;ReadPosRankSum=2.147	GT:AD:DP:GQ:PL	0/0:44,0:44:99:0,126,1421	0/0:16,0:16:48:0,48,517	0/0:11,0:11:33:0,33,366	0/0:43,0:43:99:0,129,1357	0/0:16,0:16:48:0,48,505	0/0:10,0:10:30:0,30,312	0/0:15,0:15:33:0,33,380	0/0:1,0:1:3:0,3,35	0/0:5,0:5:15:0,15,166	0/0:15,0:15:42:0,42,473	./.:.:.:.:.	0/0:17,0:17:45:0,45,505	0/0:12,0:12:36:0,36,390	./.:.:.:.:.	0/0:9,0:9:27:0,27,292	0/0:20,0:20:54:0,54,603	0/0:15,0:15:45:0,45,483	./.:.:.:.:.	0/0:9,0:9:27:0,27,287	0/0:4,0:4:12:0,12,127	./.:.:.:.:.	0/0:11,0:11:33:0,33,355	0/0:14,0:14:39:0,39,426	0/0:19,0:19:54:0,54,598	1/1:0,2:2:6:65,6,0	0/0:10,0:10:30:0,30,322	0/0:17,0:17:45:0,45,515	0/0:4,0:4:12:0,12,126	0/0:1,0:1:3:0,3,36	0/0:13,0:13:39:0,39,426	0/0:2,0:2:6:0,6,63	./.:.:.:.:.	0/0:9,0:9:24:0,24,265	0/0:2,0:2:6:0,6,63	0/0:14,0:14:42:0,42,455	0/0:1,0:1:3:0,3,32	0/0:19,0:19:54:0,54,599	0/0:6,0:6:18:0,18,186	0/0:7,0:7:21:0,21,221	0/0:2,0:2:6:0,6,68	0/0:1,0:1:3:0,3,32	0/0:15,0:15:36:0,36,427	0/0:16,0:16:48:0,48,519	0/0:16,0:16:42:0,42,476	0/0:10,0:10:27:0,27,296	0/0:21,0:21:51:0,51,590	0/0:11,0:11:33:0,33,343	0/0:1,0:1:3:0,3,29	./.:.:.:.:.	0/0:8,0:8:24:0,24,248	0/0:2,0:2:6:0,6,65	0/0:3,0:3:9:0,9,92	0/0:7,0:7:21:0,21,225	0/0:3,0:3:9:0,9,97	0/0:1,0:1:3:0,3,34	./.:.:.:.:.	0/0:4,0:4:12:0,12,130	0/0:6,0:6:18:0,18,194	./.:.:.:.:.	0/0:3,0:3:9:0,9,97	0/0:2,0:2:6:0,6,65	0/0:2,0:2:6:0,6,62	0/0:10,0:10:30:0,30,316	0/0:1,0:1:3:0,3,32	0/0:6,0:6:18:0,18,191	0/0:6,0:6:18:0,18,196	1/1:0,5:5:15:155,15,0	0/0:4,0:4:12:0,12,132	0/0:4,0:4:12:0,12,131	./.:.:.:.:.	1/1:0,1:1:3:32,3,0	0/0:3,0:3:9:0,9,97	0/0:3,0:3:9:0,9,94	0/0:2,0:2:6:0,6,65	0/0:4,0:4:12:0,12,124	0/0:1,0:1:3:0,3,32	0/0:5,0:5:15:0,15,163	0/0:4,0:4:12:0,12,132	0/0:3,0:3:9:0,9,97	0/0:3,0:3:9:0,9,96	1/1:0,1:1:3:25,3,0	0/0:4,0:4:12:0,12,126	1/1:0,3:3:9:95,9,0	0/0:3,0:3:9:0,9,95	0/0:3,0:3:9:0,9,89	1/1:0,4:4:12:118,12,0	0/0:3,0:3:9:0,9,100	0/0:1,0:1:3:0,3,33	0/0:4,0:4:12:0,12,126	0/0:2,0:2:6:0,6,61	0/0:5,0:5:12:0,12,139	0/0:2,0:2:6:0,6,67	0/0:4,0:4:12:0,12,128	0/0:1,0:1:3:0,3,35	0/0:4,0:4:12:0,12,132	./.:.:.:.:.	0/0:1,0:1:3:0,3,30	./.:.:.:.:.	0/0:2,0:2:6:0,6,63	0/0:1,0:1:3:0,3,32	0/0:1,0:1:3:0,3,32	0/0:2,0:2:6:0,6,65	0/0:2,0:2:6:0,6,63	0/0:2,0:2:6:0,6,61	0/0:2,0:2:6:0,6,65	0/0:1,0:1:3:0,3,32	0/0:2,0:2:6:0,6,63	0/0:7,0:7:21:0,21,216	./.:.:.:.:.	./.:.:.:.:.	0/0:2,0:2:6:0,6,63	./.:.:.:.:.	0/0:7,0:7:21:0,21,222	0/0:6,0:6:18:0,18,185	0/0:8,0:8:24:0,24,257	0/0:2,0:2:6:0,6,66	0/0:6,0:6:18:0,18,187	0/0:3,0:3:6:0,6,77	0/0:2,0:2:6:0,6,59	./.:.:.:.:.	0/0:3,0:3:9:0,9,102	0/0:2,0:2:6:0,6,64	1/1:0,3:3:6:76,6,0	0/0:4,0:4:12:0,12,128	0/0:1,0:1:3:0,3,32	0/0:4,0:4:12:0,12,126	0/0:5,0:5:15:0,15,157	0/0:4,0:4:9:0,9,105	0/0:2,0:2:6:0,6,64	0/0:4,1:5:6:0,6,89	0/0:2,0:2:3:0,3,45	0/0:3,0:3:6:0,6,76	0/0:3,2:5:6:0,6,76	0/0:3,3:6:6:0,6,76	./.:.:.:.:.	0/0:2,0:2:3:0,3,32	0/0:11,0:11:33:0,33,373
chr0	73073514	.	C	T	2328.01	.	AC=27;AF=0.109;AN=248;BaseQRankSum=-1.436;DP=956;Dels=0.00;FS=5.101;HaplotypeScore=0.2071;InbreedingCoeff=0.4912;MLEAC=23;MLEAF=0.093;MQ=55.40;MQ0=22;MQRankSum=1.276;QD=21.56;ReadPosRankSum=2.175	GT:AD:DP:GQ:PL	0/0:46,0:46:99:0,126,1367	0/0:16,0:16:39:0,39,420	0/0:18,0:18:54:0,54,563	0/0:35,0:35:99:0,102,1045	1/1:0,13:13:39:393,39,0	0/0:14,0:14:39:0,39,383	1/1:0,13:13:39:390,39,0	0/0:2,0:2:6:0,6,58	0/0:6,0:6:18:0,18,192	0/0:8,0:8:21:0,21,229	0/0:2,0:2:6:0,6,57	0/0:14,0:14:39:0,39,405	0/0:15,0:15:36:0,36,398	1/1:0,1:1:3:32,3,0	0/0:21,0:21:60:0,60,631	0/0:10,0:10:30:0,30,307	0/0:17,0:17:45:0,45,456	0/0:2,0:2:6:0,6,57	0/0:2,0:2:6:0,6,59	0/0:9,0:9:27:0,27,275	0/0:6,0:6:18:0,18,183	0/0:9,0:9:21:0,21,231	0/0:22,0:22:57:0,57,600	0/0:21,0:21:57:0,57,624	0/0:4,0:4:9:0,9,90	0/0:18,0:18:48:0,48,517	1/1:1,11:12:2:292,2,0	0/0:9,0:9:27:0,27,281	0/0:4,0:4:12:0,12,124	0/0:15,0:15:36:0,36,369	0/1:6,1:7:10:10,0,170	0/0:1,0:1:3:0,3,32	1/1:2,22:24:7:615,7,0	0/0:6,0:6:18:0,18,177	0/0:25,0:25:69:0,69,737	0/1:2,2:4:22:57,0,22	0/0:14,0:14:39:0,39,397	0/0:10,0:10:27:0,27,296	0/0:5,0:5:15:0,15,156	0/1:3,1:4:20:20,0,85	0/0:1,0:1:3:0,3,32	0/0:24,0:24:63:0,63,652	0/0:16,0:16:45:0,45,463	0/0:15,0:15:45:0,45,464	0/0:13,0:13:21:0,21,256	0/0:13,0:13:30:0,30,320	0/0:4,0:4:9:0,9,96	0/0:4,0:4:9:0,9,77	./.:.:.:.:.	0/0:3,0:3:9:0,9,95	./.:.:.:.:.	./.:.:.:.:.	0/0:2,0:2:6:0,6,61	0/0:3,0:3:6:0,6,64	0/0:3,0:3:9:0,9,95	0/0:5,0:5:15:0,15,148	0/0:4,0:4:12:0,12,120	0/0:8,0:8:24:0,24,244	0/0:2,0:2:6:0,6,63	0/0:9,0:9:21:0,21,213	0/0:4,0:4:12:0,12,121	0/0:2,0:2:6:0,6,63	0/0:6,0:6:18:0,18,175	1/1:1,6:7:18:181,18,0	1/1:0,5:5:15:150,15,0	0/0:4,0:4:12:0,12,120	1/1:0,3:3:9:89,9,0	0/0:1,0:1:3:0,3,32	0/0:1,0:2:3:0,3,34	0/0:1,0:1:3:0,3,30	0/0:2,0:2:6:0,6,60	0/0:2,0:2:6:0,6,60	0/0:2,0:2:6:0,6,63	./.:.:.:.:.	0/0:6,0:6:18:0,18,187	0/0:2,0:2:3:0,3,30	./.:.:.:.:.	0/0:2,0:2:6:0,6,65	./.:.:.:.:.	0/0:2,0:2:6:0,6,61	./.:.:.:.:.	./.:.:.:.:.	0/0:8,0:8:24:0,24,254	0/0:2,0:2:3:0,3,30	./.:.:.:.:.	0/0:5,0:5:12:0,12,124	0/0:4,0:4:12:0,12,120	0/0:7,0:7:18:0,18,172	0/0:6,0:6:18:0,18,184	0/0:8,0:8:24:0,24,252	0/0:1,0:1:3:0,3,33	1/1:1,6:7:18:176,18,0	./.:.:.:.:.	0/0:2,0:2:3:0,3,31	0/0:3,0:3:9:0,9,90	1/1:1,3:4:9:99,9,0	0/0:7,0:7:21:0,21,206	1/1:0,2:2:6:60,6,0	./.:.:.:.:.	1/1:0,2:2:6:64,6,0	0/0:10,0:10:27:0,27,272	0/0:3,0:3:9:0,9,93	0/0:4,0:4:12:0,12,121	0/0:1,0:1:3:0,3,31	0/0:5,0:5:15:0,15,153	0/0:7,0:7:18:0,18,184	0/0:4,0:4:9:0,9,91	0/0:3,0:3:9:0,9,92	0/0:1,0:1:3:0,3,34	0/0:2,0:2:6:0,6,58	0/0:3,0:3:9:0,9,90	0/0:1,0:1:3:0,3,35	0/0:4,0:4:12:0,12,125	./.:.:.:.:.	0/0:3,0:3:6:0,6,74	0/0:3,0:3:9:0,9,87	./.:.:.:.:.	0/0:2,0:2:6:0,6,61	0/0:7,0:7:15:0,15,166	0/0:4,0:4:12:0,12,122	0/0:2,0:2:6:0,6,65	0/0:3,0:3:6:0,6,65	0/0:9,0:9:21:0,21,204	0/0:4,0:4:6:0,6,59	0/0:7,0:7:21:0,21,206	0/0:4,0:4:9:0,9,91	0/0:6,0:6:18:0,18,192	0/0:3,0:3:9:0,9,95	0/0:3,0:3:9:0,9,92	0/0:4,0:4:9:0,9,105	0/0:4,0:4:6:0,6,76	0/0:7,0:7:18:0,18,196	0/0:2,0:2:3:0,3,45	0/0:4,0:4:6:0,6,89	0/0:9,0:9:15:0,15,210	0/0:2,0:2:3:0,3,45	0/0:78,0:78:99:0,220,2351
chr0	73085250	.	C	T	570.19	.	AC=34;AF=0.131;AN=260;BaseQRankSum=-10.157;DP=1716;Dels=0.00;FS=153.165;HaplotypeScore=0.1251;InbreedingCoeff=0.2786;MLEAC=23;MLEAF=0.088;MQ=58.90;MQ0=1;MQRankSum=-13.168;QD=3.52;ReadPosRankSum=-10.557	GT:AD:DP:GQ:PL	1/1:0,12:12:27:275,27,0	0/0:24,0:24:72:0,72,775	0/0:34,0:34:99:0,102,1081	1/1:0,2:2:6:59,6,0	0/0:17,1:18:25:0,25,504	0/0:36,1:37:83:0,83,1093	0/0:94,1:96:99:0,252,2886	0/0:1,0:1:3:0,3,36	0/0:5,0:5:15:0,15,166	0/0:56,2:58:99:0,114,1677	0/0:4,0:4:12:0,12,136	0/0:26,2:29:20:0,20,730	1/1:0,1:1:3:29,3,0	./.:.:.:.:.	0/0:16,2:18:48:0,48,507	1/1:0,2:2:6:60,6,0	1/1:0,4:4:12:116,12,0	0/0:1,0:1:3:0,3,33	0/0:10,0:10:30:0,30,312	0/0:28,1:29:59:0,59,838	0/0:11,0:11:33:0,33,364	0/0:34,1:35:76:0,76,1028	0/0:44,2:46:99:0,105,1356	0/0:51,1:52:99:0,127,1557	0/0:3,0:3:9:0,9,101	0/0:27,2:29:40:0,40,799	0/0:40,3:43:50:0,50,1177	0/0:6,0:6:18:0,18,201	0/0:12,0:12:36:0,36,394	0/0:38,2:40:60:0,60,1129	0/0:6,0:6:18:0,18,181	0/0:4,0:4:12:0,12,136	0/0:52,5:57:40:0,40,1476	0/0:3,0:4:9:0,9,94	0/0:30,2:32:36:0,36,879	0/0:8,0:8:24:0,24,250	1/1:0,1:1:3:31,3,0	0/1:19,2:21:1:1,0,522	0/0:26,0:26:78:0,78,812	./.:.:.:.:.	0/0:8,0:8:21:0,21,228	0/0:11,0:11:33:0,33,343	1/1:0,1:1:3:30,3,0	0/0:20,1:21:31:0,31,601	0/0:34,1:35:70:0,70,1038	0/1:17,3:20:33:33,0,475	0/0:24,1:25:45:0,45,719	0/0:12,1:13:36:0,36,397	./.:.:.:.:.	0/0:8,0:8:24:0,24,241	0/0:7,0:7:21:0,21,211	0/0:12,0:12:36:0,36,370	0/0:15,1:16:39:0,39,439	0/0:13,0:13:36:0,36,374	0/0:10,1:11:2:0,2,287	0/0:1,0:1:3:0,3,34	0/1:8,1:9:3:3,0,225	0/0:12,1:13:36:0,36,386	0/0:5,0:5:15:0,15,159	0/0:12,0:12:36:0,36,372	1/1:0,1:1:3:31,3,0	./.:.:.:.:.	./.:.:.:.:.	0/1:7,1:8:6:6,0,201	0/0:3,0:3:9:0,9,95	0/0:3,0:3:9:0,9,87	0/0:21,0:21:57:0,57,617	0/0:5,0:5:15:0,15,156	0/1:6,1:7:10:10,0,171	0/0:7,0:7:21:0,21,221	0/0:4,0:4:9:0,9,104	0/0:4,0:4:12:0,12,120	0/0:9,0:9:27:0,27,294	0/0:9,1:10:0:0,0,254	0/0:12,1:13:9:0,9,356	0/0:12,1:13:9:0,9,345	0/0:1,0:1:3:0,3,31	0/0:5,0:5:15:0,15,152	0/0:9,0:9:27:0,27,284	0/0:10,0:10:24:0,24,282	0/0:2,0:2:6:0,6,61	0/1:2,1:3:21:21,0,48	0/0:11,0:11:30:0,30,332	0/1:3,1:4:18:18,0,84	0/1:4,1:5:16:16,0,120	0/0:5,0:5:15:0,15,154	0/1:4,1:5:15:15,0,110	0/0:7,0:7:21:0,21,225	0/1:2,1:3:21:21,0,54	0/0:5,0:5:15:0,15,171	0/0:4,0:4:12:0,12,126	0/1:7,1:8:9:9,0,182	0/0:22,0:22:63:0,63,689	0/0:6,0:6:18:0,18,195	./.:.:.:.:.	./.:.:.:.:.	0/0:8,0:8:24:0,24,261	0/0:23,0:23:69:0,69,725	0/0:4,1:5:12:0,12,126	0/0:8,0:8:24:0,24,250	0/0:3,0:3:9:0,9,97	0/0:2,0:2:6:0,6,57	0/0:3,0:3:9:0,9,91	0/0:11,0:11:33:0,33,352	0/0:9,0:9:27:0,27,281	0/0:14,0:14:42:0,42,451	0/0:11,0:11:33:0,33,346	0/0:18,0:18:54:0,54,557	0/0:1,0:1:3:0,3,31	0/1:8,1:9:4:4,0,224	0/0:33,0:33:99:0,99,1009	0/0:1,0:1:3:0,3,31	0/0:3,0:3:9:0,9,95	0/0:12,1:13:12:0,12,342	0/0:8,0:8:24:0,24,252	0/1:5,1:6:12:12,0,138	0/0:5,0:5:15:0,15,157	0/0:4,0:4:12:0,12,122	0/0:8,0:8:24:0,24,255	0/0:13,0:13:36:0,36,396	0/1:10,2:12:23:23,0,279	0/0:16,1:17:22:0,22,483	0/0:13,0:13:36:0,36,400	0/1:8,1:9:9:9,0,199	0/0:10,1:11:30:0,30,315	0/0:14,1:15:9:0,9,364	0/0:16,1:17:12:0,12,423	0/0:16,0:16:45:0,45,485	0/0:7,0:7:21:0,21,222	1/1:0,1:1:3:30,3,0	0/0:1,0:1:3:0,3,32	0/0:11,0:11:21:0,21,270	0/1:6,2:8:39:39,0,119	0/0:5,0:5:12:0,12,137	0/0:2,0:2:3:0,3,45	0/0:14,0:14:27:0,27,339	0/0:53,0:53:99:0,159,1658
chr0	73092534	.	C	G	251.22	.	AC=22;AF=0.096;AN=230;BaseQRankSum=-1.309;DP=1222;Dels=0.00;FS=88.028;HaplotypeScore=0.1287;InbreedingCoeff=0.1540;MLEAC=15;MLEAF=0.065;MQ=40.61;MQ0=18;MQRankSum=-2.724;QD=2.24;ReadPosRankSum=-2.751	GT:AD:DP:GQ:PL	./.:.:.:.:.	0/0:14,1:15:8:0,8,341	0/0:42,0:42:99:0,105,1107	1/1:0,4:4:6:59,6,0	0/0:8,0:8:15:0,15,146	0/0:22,0:22:54:0,54,563	0/0:63,0:63:99:0,156,1560	0/0:1,2:3:3:0,3,31	0/0:2,0:2:3:0,3,30	0/0:37,0:37:99:0,99,974	./.:.:.:.:.	0/0:22,1:24:24:0,24,493	1/1:0,4:4:12:118,12,0	./.:.:.:.:.	0/1:16,2:18:12:12,0,352	1/1:0,3:3:9:89,9,0	./.:.:.:.:.	./.:.:.:.:.	0/0:7,0:7:21:0,21,211	0/0:8,0:8:18:0,18,178	0/0:2,1:3:6:0,6,63	0/0:20,0:20:51:0,51,521	0/0:37,0:37:75:0,75,790	0/0:44,0:44:99:0,117,1184	0/0:1,0:1:3:0,3,35	0/0:29,0:29:72:0,72,734	0/0:30,0:30:66:0,66,648	0/0:3,0:3:9:0,9,97	./.:.:.:.:.	0/0:21,1:22:16:0,16,439	0/0:2,0:2:6:0,6,59	0/0:2,0:2:6:0,6,65	0/0:34,0:34:69:0,69,743	0/0:3,0:3:6:0,6,63	0/0:31,0:31:90:0,90,912	0/0:3,0:3:3:0,3,32	1/1:0,1:2:3:26,3,0	0/0:6,2:8:18:0,18,176	0/0:25,0:25:72:0,72,724	./.:.:.:.:.	./.:.:.:.:.	0/1:12,1:13:3:3,0,205	1/1:0,3:3:3:30,3,0	0/0:16,0:16:42:0,42,434	0/0:29,0:29:75:0,75,796	0/0:13,0:13:27:0,27,292	0/0:19,1:20:19:0,19,414	0/0:1,0:1:3:0,3,33	0/0:3,0:3:9:0,9,88	0/0:7,0:7:15:0,15,186	0/0:5,0:5:9:0,9,88	0/0:2,0:2:6:0,6,57	0/0:7,0:7:18:0,18,184	0/0:7,0:7:18:0,18,182	0/0:12,0:12:33:0,33,335	./.:.:.:.:.	0/1:6,1:7:11:11,0,162	0/0:13,0:13:36:0,36,361	./.:.:.:.:.	0/1:8,1:9:4:4,0,215	./.:.:.:.:.	./.:.:.:.:.	./.:.:.:.:.	0/0:2,0:2:3:0,3,34	0/0:6,0:6:12:0,12,137	0/0:4,0:4:12:0,12,121	0/0:12,0:12:36:0,36,371	0/0:7,0:7:15:0,15,152	0/0:2,1:3:6:0,6,57	./.:.:.:.:.	0/1:4,1:5:11:11,0,107	0/0:4,0:4:12:0,12,122	0/1:10,1:11:7:7,0,188	0/0:12,0:12:36:0,36,355	0/0:11,0:11:33:0,33,337	0/0:14,0:14:36:0,36,360	0/0:4,0:4:12:0,12,122	0/0:8,0:8:15:0,15,167	0/1:2,1:3:21:21,0,44	0/0:10,0:10:24:0,24,240	0/0:5,0:5:9:0,9,92	0/0:7,0:7:15:0,15,150	./.:.:.:.:.	0/0:1,1:2:3:0,3,32	0/0:7,0:7:15:0,15,157	0/0:1,0:1:3:0,3,28	0/1:6,1:7:17:17,0,119	0/0:1,0:1:3:0,3,32	0/0:4,0:4:12:0,12,122	0/0:2,0:2:6:0,6,59	0/0:1,0:1:3:0,3,30	0/0:4,0:4:6:0,6,54	0/0:15,0:15:33:0,33,352	./.:.:.:.:.	./.:.:.:.:.	./.:.:.:.:.	0/0:2,0:2:3:0,3,31	0/0:5,0:5:15:0,15,148	0/0:1,0:1:3:0,3,32	0/0:14,0:14:30:0,30,323	0/0:2,0:2:3:0,3,31	0/0:2,0:2:6:0,6,59	0/1:3,1:4:18:18,0,80	0/0:9,0:9:18:0,18,175	0/0:2,0:2:6:0,6,63	0/0:9,0:9:18:0,18,200	0/0:2,0:2:3:0,3,35	0/0:21,0:21:57:0,57,573	./.:.:.:.:.	0/0:6,0:6:18:0,18,184	0/0:18,1:19:54:0,54,549	./.:.:.:.:.	0/1:5,1:7:12:12,0,129	0/1:3,1:4:21:21,0,53	0/0:9,0:9:27:0,27,270	0/0:6,0:6:15:0,15,152	0/0:2,0:2:6:0,6,57	0/0:6,0:6:15:0,15,151	0/1:7,1:8:9:9,0,154	0/0:4,1:5:12:0,12,120	0/0:4,0:4:6:0,6,60	0/0:12,0:12:27:0,27,269	0/0:10,0:10:18:0,18,180	0/0:8,0:8:21:0,21,215	0/0:13,1:14:6:0,6,312	0/0:5,0:5:6:0,6,56	0/0:10,1:11:30:0,30,300	0/0:6,0:6:15:0,15,150	0/0:8,0:8:21:0,21,207	./.:.:.:.:.	0/0:1,2:3:3:0,3,31	./.:.:.:.:.	0/0:8,0:8:9:0,9,134	0/0:1,0:2:3:0,3,30	0/0:2,1:3:3:0,3,45	0/0:5,0:5:6:0,6,89	0/0:64,0:64:99:0,129,1449
chr0	73092658	.	G	T	3817.47	.	AC=61;AF=0.302;AN=202;BaseQRankSum=-2.110;DP=932;Dels=0.00;FS=0.000;HaplotypeScore=0.0816;InbreedingCoeff=0.3568;MLEAC=56;MLEAF=0.277;MQ=30.36;MQ0=33;MQRankSum=2.889;QD=12.77;ReadPosRankSum=-2.224	GT:AD:DP:GQ:PL	./.:.:.:.:.	0/0:10,0:10:24:0,24,242	0/1:6,16:22:99:342,0,122	./.:.:.:.:.	1/1:0,12:12:24:240,24,0	0/1:9,5:14:99:112,0,144	0/0:48,0:48:96:0,96,956	./.:.:.:.:.	./.:.:.:.:.	0/1:10,7:17:99:173,0,197	./.:.:.:.:.	0/0:18,0:18:36:0,36,362	./.:.:.:.:.	./.:.:.:.:.	1/1:0,19:19:39:399,39,0	./.:.:.:.:.	./.:.:.:.:.	0/0:1,0:1:3:0,3,23	0/0:8,0:8:15:0,15,148	0/0:6,0:6:9:0,9,92	0/0:4,0:4:3:0,3,32	0/1:2,10:12:33:154,0,33	0/0:27,0:27:45:0,45,456	0/0:25,0:25:48:0,48,505	./.:.:.:.:.	0/1:2,16:18:24:293,0,24	0/1:10,4:14:87:87,0,145	1/1:0,2:2:6:65,6,0	./.:.:.:.:.	1/1:0,15:15:30:292,30,0	./.:.:.:.:.	./.:.:.:.:.	0/0:19,0:19:27:0,27,263	./.:.:.:.:.	0/1:14,4:18:83:83,0,241	./.:.:.:.:.	./.:.:.:.:.	1/1:0,11:11:12:118,12,0	0/0:16,0:16:30:0,30,306	./.:.:.:.:.	0/0:6,0:6:3:0,3,33	1/1:0,9:9:18:187,18,0	./.:.:.:.:.	0/0:8,0:8:24:0,24,252	0/0:19,0:19:39:0,39,388	0/0:11,0:11:21:0,21,218	0/1:10,4:14:90:90,0,99	./.:.:.:.:.	./.:.:.:.:.	./.:.:.:.:.	0/1:2,2:4:22:22,0,50	0/1:3,2:5:20:50,0,20	0/1:1,4:5:20:83,0,20	0/0:8,0:8:15:0,15,151	0/0:2,0:2:6:0,6,63	./.:.:.:.:.	0/0:3,0:3:9:0,9,89	0/0:10,0:10:27:0,27,277	./.:.:.:.:.	0/0:3,0:3:9:0,9,92	./.:.:.:.:.	./.:.:.:.:.	./.:.:.:.:.	1/1:0,6:6:12:124,12,0	./.:.:.:.:.	1/1:0,6:6:12:122,12,0	0/0:15,0:15:36:0,36,368	0/1:1,6:7:11:168,0,11	1/1:0,7:7:9:96,9,0	./.:.:.:.:.	0/0:6,0:7:18:0,18,185	0/0:2,0:2:6:0,6,59	0/0:5,0:5:9:0,9,89	0/0:8,0:8:21:0,21,207	0/0:9,0:9:18:0,18,184	0/0:7,0:7:12:0,12,118	0/0:3,0:3:6:0,6,61	0/0:7,0:7:6:0,6,60	0/0:5,0:5:12:0,12,117	0/0:8,0:8:3:0,3,30	0/0:2,3:5:6:0,6,61	0/0:2,0:2:6:0,6,61	1/1:1,1:2:3:33,3,0	0/0:3,0:3:6:0,6,66	0/0:2,0:2:3:0,3,31	1/1:0,3:3:3:28,3,0	1/1:0,4:4:3:31,3,0	./.:.:.:.:.	1/1:0,3:3:6:61,6,0	1/1:0,1:1:3:32,3,0	1/1:0,1:1:3:34,3,0	1/1:0,3:3:6:55,6,0	0/0:12,0:12:18:0,18,191	1/1:0,2:2:3:33,3,0	./.:.:.:.:.	./.:.:.:.:.	./.:.:.:.:.	0/0:9,0:9:24:0,24,243	1/1:0,2:2:3:31,3,0	0/0:9,0:9:24:0,24,241	1/1:0,3:3:3:33,3,0	1/1:0,1:1:3:32,3,0	0/0:1,0:1:3:0,3,31	0/0:3,0:3:6:0,6,57	0/1:1,5:6:14:135,0,14	0/0:6,0:6:12:0,12,118	./.:.:.:.:.	0/1:4,4:8:96:98,0,96	./.:.:.:.:.	0/1:3,2:5:22:48,0,22	0/0:18,0:18:45:0,45,444	./.:.:.:.:.	1/1:0,7:7:6:59,6,0	0/0:7,0:7:18:0,18,184	0/0:7,0:7:12:0,12,120	0/1:1,3:4:20:83,0,20	1/1:0,2:2:6:61,6,0	0/0:3,0:3:6:0,6,61	0/0:1,0:1:3:0,3,30	0/0:3,0:3:3:0,3,31	0/0:11,0:11:18:0,18,184	0/0:14,0:14:36:0,36,372	0/1:1,4:5:25:25,0,26	0/0:7,0:7:18:0,18,188	0/0:7,0:7:18:0,18,184	0/0:8,0:8:15:0,15,153	0/0:7,0:7:12:0,12,123	0/0:4,0:5:12:0,12,120	0/0:7,0:7:18:0,18,185	0/0:5,0:6:12:0,12,131	0/0:4,0:4:3:0,3,45	0/0:6,0:6:3:0,3,45	0/0:4,0:5:6:0,6,89	0/0:3,0:3:3:0,3,31	./.:.:.:.:.	0/0:6,0:7:9:0,9,134	0/0:82,0:82:99:0,120,1287
chr0	73093052	.	C	T	3345.96	.	AC=38;AF=0.196;AN=194;BaseQRankSum=1.992;DP=1021;Dels=0.00;FS=0.000;HaplotypeScore=0.0377;InbreedingCoeff=0.2785;MLEAC=40;MLEAF=0.206;MQ=21.40;MQ0=51;MQRankSum=-2.281;QD=10.46;ReadPosRankSum=-0.905	GT:AD:DP:GQ:PL	./.:.:.:.:.	0/0:14,0:14:24:0,24,229	0/1:6,22:28:99:381,0,115	./.:.:.:.:.	0/0:11,0:11:18:0,18,172	0/1:11,5:16:99:113,0,113	0/0:53,0:53:72:0,72,688	0/0:2,0:2:3:0,3,31	./.:.:.:.:.	0/1:7,15:22:99:192,0,155	./.:.:.:.:.	1/1:0,20:20:39:396,39,0	./.:.:.:.:.	./.:.:.:.:.	0/0:12,0:12:18:0,18,178	./.:.:.:.:.	./.:.:.:.:.	./.:.:.:.:.	0/0:9,0:9:6:0,6,57	0/0:6,0:6:6:0,6,59	./.:.:.:.:.	0/1:1,12:13:17:74,0,17	0/0:36,0:36:15:0,15,143	1/1:0,35:35:66:673,66,0	0/0:2,0:2:3:0,3,32	0/1:11,2:13:33:33,0,148	0/1:15,4:19:81:81,0,193	./.:.:.:.:.	./.:.:.:.:.	0/0:17,0:17:21:0,21,201	./.:.:.:.:.	./.:.:.:.:.	0/0:19,0:19:21:0,21,201	./.:.:.:.:.	0/1:20,7:27:99:155,0,186	0/0:1,1:2:3:0,3,31	./.:.:.:.:.	0/0:10,0:10:12:0,12,115	0/0:22,0:22:27:0,27,258	./.:.:.:.:.	./.:.:.:.:.	0/0:10,0:10:21:0,21,207	./.:.:.:.:.	0/0:15,0:15:15:0,15,148	0/0:25,0:25:36:0,36,344	0/0:13,0:13:6:0,6,57	0/1:9,5:14:65:124,0,65	./.:.:.:.:.	0/0:1,0:1:3:0,3,30	0/0:5,0:5:9:0,9,89	1/1:0,4:4:3:29,3,0	./.:.:.:.:.	0/1:5,1:6:23:23,0,24	0/0:12,0:12:15:0,15,143	1/1:0,7:7:12:122,12,0	./.:.:.:.:.	1/1:0,8:8:9:86,9,0	1/1:0,11:11:27:259,27,0	0/0:5,0:5:6:0,6,57	0/1:1,7:8:21:52,0,21	./.:.:.:.:.	./.:.:.:.:.	./.:.:.:.:.	./.:.:.:.:.	0/0:5,0:5:3:0,3,29	0/0:8,0:8:9:0,9,89	0/0:8,0:8:9:0,9,89	0/0:3,0:3:9:0,9,83	0/0:5,0:5:6:0,6,57	0/0:1,0:1:3:0,3,32	0/0:4,0:4:6:0,6,57	0/0:8,0:8:18:0,18,172	0/0:5,0:5:6:0,6,63	0/0:3,2:5:9:0,9,86	1/1:0,7:7:15:148,15,0	0/0:16,0:16:24:0,24,229	0/0:4,0:4:12:0,12,118	0/0:3,0:3:6:0,6,57	1/1:0,3:3:6:61,6,0	0/0:7,0:7:9:0,9,86	0/0:2,3:5:6:0,6,59	./.:.:.:.:.	0/0:3,0:3:6:0,6,63	0/0:3,0:3:6:0,6,59	./.:.:.:.:.	./.:.:.:.:.	./.:.:.:.:.	0/0:3,0:3:6:0,6,59	0/0:5,0:5:9:0,9,89	0/0:3,0:3:3:0,3,34	0/0:1,0:1:3:0,3,30	0/0:4,0:4:3:0,3,30	0/0:10,0:10:6:0,6,59	0/0:2,0:2:3:0,3,29	./.:.:.:.:.	./.:.:.:.:.	0/0:5,0:5:3:0,3,30	0/0:11,0:11:21:0,21,207	0/0:1,0:1:3:0,3,30	0/0:6,0:6:9:0,9,87	./.:.:.:.:.	0/0:2,0:3:6:0,6,59	0/1:2,3:5:45:45,0,45	0/0:5,0:5:9:0,9,87	0/0:1,2:3:3:0,3,30	0/0:4,0:4:6:0,6,59	0/0:14,0:14:9:0,9,95	0/1:10,1:11:23:23,0,24	./.:.:.:.:.	0/1:3,7:10:68:68,0,69	0/0:11,0:11:15:0,15,143	./.:.:.:.:.	0/0:9,0:9:12:0,12,115	0/0:10,0:10:18:0,18,172	0/0:3,0:3:6:0,6,57	0/0:9,0:9:18:0,18,178	0/0:5,0:5:3:0,3,29	0/0:6,0:6:3:0,3,29	1/1:0,6:6:12:126,12,0	0/0:6,0:6:12:0,12,115	1/1:0,7:7:9:92,9,0	1/1:0,3:3:6:59,6,0	0/1:2,5:7:44:74,0,44	0/0:3,1:4:9:0,9,89	0/0:11,0:11:18:0,18,172	0/0:3,0:3:3:0,3,29	0/0:3,0:3:6:0,6,57	0/0:6,0:6:12:0,12,118	1/1:0,10:10:18:184,18,0	./.:.:.:.:.	./.:.:.:.:.	0/0:7,0:7:3:0,3,45	./.:.:.:.:.	0/0:4,0:6:12:0,12,119	./.:.:.:.:.	./.:.:.:.:.	0/0:79,0:79:87:0,87,915
chr0	73094799	.	C	G	473.81	.	AC=17;AF=0.108;AN=158;DP=862;Dels=0.00;FS=1.904;HaplotypeScore=0.0217;InbreedingCoeff=0.1172;MLEAC=16;MLEAF=0.101;MQ=22.88;MQ0=78;QD=4.88	GT:AD:DP:GQ:PL	./.:.:.:.:.	0/0:14,0:14:12:0,12,125	0/0:8,0:8:12:0,12,122	./.:.:.:.:.	0/0:12,0:12:6:0,6,61	0/0:20,0:20:3:0,3,31	0/0:51,0:51:39:0,39,403	./.:.:.:.:.	./.:.:.:.:.	0/0:14,0:14:24:0,24,247	./.:.:.:.:.	0/0:15,0:15:15:0,15,148	./.:.:.:.:.	./.:.:.:.:.	0/0:10,0:10:15:0,15,158	./.:.:.:.:.	./.:.:.:.:.	./.:.:.:.:.	1/1:0,5:5:6:61,6,0	./.:.:.:.:.	./.:.:.:.:.	0/0:18,0:18:6:0,6,59	0/1:3,16:19:74:74,0,77	0/0:22,0:22:9:0,9,95	./.:.:.:.:.	0/0:17,0:17:18:0,18,184	0/0:24,0:24:33:0,33,336	./.:.:.:.:.	1/1:1,1:2:3:33,3,0	0/0:8,0:8:12:0,12,126	./.:.:.:.:.	./.:.:.:.:.	0/0:1,10:11:3:0,3,32	./.:.:.:.:.	0/0:14,0:14:18:0,18,188	./.:.:.:.:.	./.:.:.:.:.	0/0:5,0:5:3:0,3,31	0/1:20,4:24:83:83,0,236	./.:.:.:.:.	0/0:3,0:3:3:0,3,32	./.:.:.:.:.	./.:.:.:.:.	0/0:17,0:17:18:0,18,189	0/1:3,8:11:46:46,0,80	0/0:18,0:18:3:0,3,31	0/0:13,0:13:18:0,18,191	./.:.:.:.:.	0/0:1,0:1:3:0,3,32	./.:.:.:.:.	0/0:8,0:8:9:0,9,94	./.:.:.:.:.	0/0:9,0:9:9:0,9,89	0/0:7,0:7:12:0,12,127	0/0:4,0:4:3:0,3,29	./.:.:.:.:.	0/0:2,0:2:3:0,3,32	0/0:12,0:12:15:0,15,148	0/0:4,0:4:6:0,6,65	0/0:7,0:7:12:0,12,123	./.:.:.:.:.	./.:.:.:.:.	./.:.:.:.:.	0/0:4,0:4:9:0,9,95	0/0:3,0:3:6:0,6,65	0/0:2,1:3:6:0,6,61	0/0:13,0:13:12:0,12,118	0/0:8,0:8:6:0,6,65	./.:.:.:.:.	1/1:2,1:3:3:32,3,0	0/0:2,0:2:3:0,3,32	./.:.:.:.:.	0/1:2,4:6:53:57,0,53	0/1:5,1:6:24:25,0,24	0/0:6,0:6:9:0,9,91	0/0:10,0:10:3:0,3,30	./.:.:.:.:.	0/1:2,1:3:25:25,0,27	0/0:2,0:2:3:0,3,34	1/1:3,1:4:3:34,3,0	./.:.:.:.:.	0/0:1,0:1:3:0,3,30	./.:.:.:.:.	./.:.:.:.:.	0/0:5,0:5:6:0,6,65	0/0:3,0:3:3:0,3,34	./.:.:.:.:.	0/0:2,0:2:3:0,3,32	0/0:3,0:3:3:0,3,32	./.:.:.:.:.	0/0:7,0:7:6:0,6,59	./.:.:.:.:.	0/0:7,0:7:6:0,6,59	./.:.:.:.:.	./.:.:.:.:.	./.:.:.:.:.	./.:.:.:.:.	0/0:16,0:16:18:0,18,184	0/0:1,0:1:3:0,3,32	0/0:10,0:10:15:0,15,151	./.:.:.:.:.	0/0:2,0:2:6:0,6,63	0/0:2,0:2:3:0,3,28	./.:.:.:.:.	./.:.:.:.:.	0/0:8,0:8:9:0,9,92	0/0:1,3:4:3:0,3,33	0/0:6,0:6:6:0,6,61	./.:.:.:.:.	./.:.:.:.:.	0/0:22,0:22:27:0,27,276	./.:.:.:.:.	0/0:8,0:8:6:0,6,59	0/1:1,6:7:19:77,0,19	1/1:0,7:7:9:94,9,0	0/0:4,0:4:3:0,3,34	./.:.:.:.:.	./.:.:.:.:.	0/0:5,0:5:9:0,9,89	0/0:5,0:5:3:0,3,31	0/0:3,0:3:6:0,6,63	0/0:11,0:11:24:0,24,245	0/0:10,0:10:12:0,12,126	./.:.:.:.:.	0/0:1,4:5:3:0,3,33	0/0:6,0:6:12:0,12,118	./.:.:.:.:.	0/0:2,1:3:6:0,6,61	./.:.:.:.:.	./.:.:.:.:.	./.:.:.:.:.	0/0:3,0:3:3:0,3,32	./.:.:.:.:.	0/0:5,0:5:9:0,9,94	./.:.:.:.:.	./.:.:.:.:.	0/0:70,0:70:48:0,48,550
chr0	73100950	.	T	A	905.82	.	AC=18;AF=0.075;AN=240;BaseQRankSum=4.401;DP=1110;Dels=0.00;FS=0.511;HaplotypeScore=0.1121;InbreedingCoeff=0.3236;MLEAC=13;MLEAF=0.054;MQ=29.58;MQ0=7;MQRankSum=3.062;QD=5.03;ReadPosRankSum=5.595	GT:AD:DP:GQ:PL	./.:.:.:.:.	0/0:12,0:12:33:0,33,336	0/0:23,0:23:66:0,66,658	./.:.:.:.:.	0/0:16,0:16:39:0,39,380	0/0:32,0:32:69:0,69,716	0/1:70,14:84:99:216,0,1472	0/0:3,0:3:9:0,9,83	0/0:6,0:6:18:0,18,166	0/0:28,0:28:75:0,75,737	0/0:5,0:5:15:0,15,142	0/0:20,0:20:51:0,51,511	./.:.:.:.:.	0/0:4,0:4:9:0,9,83	0/0:13,0:13:36:0,36,360	./.:.:.:.:.	./.:.:.:.:.	0/0:3,0:3:9:0,9,91	0/0:2,0:3:6:0,6,59	0/0:24,0:24:57:0,57,574	0/0:7,0:7:18:0,18,168	0/0:24,0:24:60:0,60,580	0/0:21,0:21:60:0,60,609	0/0:22,0:22:51:0,51,537	0/0:2,0:2:6:0,6,55	0/0:20,0:20:42:0,42,420	0/0:20,0:20:51:0,51,512	0/0:7,0:7:21:0,21,194	0/0:7,0:7:21:0,21,214	0/0:10,0:10:24:0,24,243	0/0:7,0:7:18:0,18,166	0/0:2,0:2:6:0,6,55	0/0:36,0:36:78:0,78,768	0/0:6,0:6:15:0,15,138	0/0:15,0:15:39:0,39,395	0/0:13,0:13:39:0,39,371	./.:.:.:.:.	0/0:14,0:14:30:0,30,293	0/0:22,0:22:51:0,51,527	0/0:3,0:3:9:0,9,86	0/0:11,0:11:33:0,33,347	0/0:8,0:8:21:0,21,204	./.:.:.:.:.	0/0:12,0:12:27:0,27,275	0/0:22,0:22:54:0,54,527	1/1:0,14:14:24:237,24,0	0/0:13,0:13:36:0,36,370	0/0:5,0:5:12:0,12,111	./.:.:.:.:.	0/0:3,0:3:9:0,9,88	0/0:2,0:2:3:0,3,29	0/0:3,0:3:6:0,6,60	0/0:13,0:13:36:0,36,358	0/1:8,1:9:7:7,0,180	0/0:7,0:7:18:0,18,176	0/0:5,0:5:15:0,15,138	0/0:5,0:5:12:0,12,115	0/0:6,0:6:9:0,9,105	0/0:2,0:2:6:0,6,61	0/0:6,0:6:18:0,18,182	./.:.:.:.:.	./.:.:.:.:.	./.:.:.:.:.	0/0:2,0:2:6:0,6,57	0/0:1,0:1:3:0,3,31	0/0:4,0:4:9:0,9,94	0/1:14,3:17:50:50,0,318	./.:.:.:.:.	0/0:3,0:3:3:0,3,32	0/0:4,0:4:12:0,12,111	0/0:2,0:2:6:0,6,57	0/0:9,0:9:21:0,21,226	0/0:4,0:4:6:0,6,60	0/0:9,0:9:18:0,18,179	0/0:4,0:4:6:0,6,54	0/0:7,0:7:15:0,15,152	0/0:12,0:12:27:0,27,280	0/0:4,0:4:6:0,6,62	0/0:1,0:1:3:0,3,26	0/0:2,0:2:3:0,3,25	0/0:2,0:2:6:0,6,59	0/0:4,0:4:9:0,9,90	0/0:4,0:4:12:0,12,111	0/0:1,0:1:3:0,3,30	0/0:3,0:3:6:0,6,73	0/0:4,0:4:12:0,12,122	0/0:4,0:4:9:0,9,91	0/0:8,0:8:24:0,24,221	0/0:6,0:6:18:0,18,180	0/0:8,0:8:24:0,24,249	0/0:1,0:1:3:0,3,32	0/0:5,0:5:12:0,12,118	0/1:6,5:11:10:10,0,159	0/0:2,0:2:6:0,6,59	./.:.:.:.:.	./.:.:.:.:.	0/0:5,0:5:15:0,15,148	0/1:5,3:8:68:68,0,100	0/0:3,0:3:3:0,3,31	0/1:9,1:10:8:8,0,182	0/0:3,0:3:9:0,9,88	0/0:3,0:3:9:0,9,92	./.:.:.:.:.	0/0:5,0:5:15:0,15,143	0/0:7,0:7:21:0,21,214	0/0:5,0:5:12:0,12,122	0/0:8,0:8:24:0,24,236	0/0:11,0:11:24:0,24,252	./.:.:.:.:.	0/0:11,0:11:27:0,27,268	0/0:14,0:14:36:0,36,359	./.:.:.:.:.	0/0:8,0:8:18:0,18,191	0/0:6,0:6:15:0,15,152	0/0:5,0:5:15:0,15,155	0/0:3,0:3:9:0,9,89	0/0:5,0:5:15:0,15,154	0/0:1,0:1:3:0,3,29	0/0:5,0:5:6:0,6,59	0/0:4,0:4:12:0,12,118	0/0:8,0:8:18:0,18,183	0/0:7,0:7:18:0,18,183	0/0:5,0:5:15:0,15,146	0/0:6,0:6:18:0,18,181	0/0:9,0:9:21:0,21,209	0/0:9,0:9:27:0,27,263	0/0:7,0:7:18:0,18,178	0/0:3,0:3:9:0,9,92	0/0:3,0:3:9:0,9,92	1/1:0,2:2:3:45,3,0	1/1:0,4:4:6:89,6,0	0/0:3,0:3:3:0,3,45	1/1:0,10:10:12:179,12,0	1/1:0,7:7:12:166,12,0	1/1:0,4:4:3:44,3,0	0/0:18,0:19:27:0,27,402	0/0:45,0:45:99:0,129,1444
chr0	73109471	.	C	T	1238.91	.	AC=27;AF=0.150;AN=180;BaseQRankSum=1.883;DP=558;Dels=0.00;FS=6.256;HaplotypeScore=0.1252;InbreedingCoeff=0.5732;MLEAC=20;MLEAF=0.111;MQ=59.62;MQ0=0;MQRankSum=-0.970;QD=22.94;ReadPosRankSum=-1.117	GT:AD:DP:GQ:PL	0/0:45,0:45:99:0,135,1377	0/0:11,0:11:30:0,30,295	0/0:11,0:11:24:0,24,269	0/0:27,0:27:81:0,81,807	./.:.:.:.:.	0/0:13,0:13:33:0,33,355	0/0:7,0:7:21:0,21,213	./.:.:.:.:.	0/0:3,0:3:9:0,9,89	0/0:9,0:9:27:0,27,272	0/0:2,0:2:6:0,6,61	0/0:11,0:11:33:0,33,332	./.:.:.:.:.	0/0:1,0:1:3:0,3,32	./.:.:.:.:.	0/0:18,0:18:51:0,51,529	./.:.:.:.:.	0/0:4,0:4:12:0,12,130	0/0:13,0:13:36:0,36,368	1/1:0,2:2:6:58,6,0	./.:.:.:.:.	0/0:14,0:14:36:0,36,385	1/1:0,15:15:39:428,39,0	0/0:10,0:10:30:0,30,296	./.:.:.:.:.	0/0:8,0:8:24:0,24,244	0/0:9,0:9:27:0,27,269	./.:.:.:.:.	0/0:1,0:1:3:0,3,32	./.:.:.:.:.	./.:.:.:.:.	./.:.:.:.:.	0/0:18,0:18:45:0,45,499	./.:.:.:.:.	0/0:6,0:6:18:0,18,180	0/0:5,0:5:15:0,15,159	0/0:14,0:14:42:0,42,410	./.:.:.:.:.	0/0:7,0:7:18:0,18,194	0/0:5,0:5:15:0,15,130	./.:.:.:.:.	./.:.:.:.:.	0/0:16,0:16:48:0,48,476	0/0:14,0:14:42:0,42,429	1/1:0,8:8:24:240,24,0	0/0:10,0:10:30:0,30,298	0/0:5,0:5:15:0,15,153	0/0:2,0:2:6:0,6,66	./.:.:.:.:.	0/0:6,0:6:18:0,18,185	0/0:4,0:4:12:0,12,111	0/0:2,0:2:6:0,6,59	0/0:4,0:4:12:0,12,118	0/0:4,0:4:12:0,12,119	0/0:4,0:4:12:0,12,118	./.:.:.:.:.	0/0:5,0:5:12:0,12,132	0/0:1,0:1:3:0,3,30	0/0:1,0:1:3:0,3,30	0/0:4,0:4:12:0,12,118	./.:.:.:.:.	./.:.:.:.:.	./.:.:.:.:.	./.:.:.:.:.	./.:.:.:.:.	./.:.:.:.:.	./.:.:.:.:.	./.:.:.:.:.	./.:.:.:.:.	0/0:1,0:1:3:0,3,30	./.:.:.:.:.	0/0:2,0:2:6:0,6,57	./.:.:.:.:.	0/1:1,1:2:23:23,0,24	0/0:1,0:1:3:0,3,32	0/0:3,0:3:9:0,9,87	1/1:0,7:7:21:209,21,0	1/1:0,2:2:6:61,6,0	0/0:2,0:2:6:0,6,61	0/0:1,0:1:3:0,3,30	0/0:1,0:1:3:0,3,32	0/0:1,0:1:3:0,3,30	0/0:3,0:3:9:0,9,92	0/0:3,0:3:6:0,6,77	0/0:3,0:3:9:0,9,92	./.:.:.:.:.	./.:.:.:.:.	./.:.:.:.:.	./.:.:.:.:.	./.:.:.:.:.	./.:.:.:.:.	./.:.:.:.:.	0/0:4,0:4:12:0,12,117	./.:.:.:.:.	./.:.:.:.:.	./.:.:.:.:.	0/0:2,0:2:3:0,3,30	0/0:1,0:1:3:0,3,30	./.:.:.:.:.	0/0:3,0:3:9:0,9,94	./.:.:.:.:.	./.:.:.:.:.	0/0:4,0:4:12:0,12,120	1/1:0,4:4:9:97,9,0	1/1:0,1:1:3:31,3,0	1/1:0,1:1:3:30,3,0	0/0:3,0:4:9:0,9,96	0/0:11,0:11:30:0,30,303	./.:.:.:.:.	0/0:3,0:3:9:0,9,89	0/0:1,0:1:3:0,3,31	./.:.:.:.:.	./.:.:.:.:.	0/0:3,0:3:9:0,9,88	0/0:2,0:2:6:0,6,60	./.:.:.:.:.	./.:.:.:.:.	0/0:4,0:4:12:0,12,118	0/0:1,0:1:3:0,3,31	0/0:3,0:3:9:0,9,92	0/0:5,0:5:15:0,15,152	0/0:6,0:6:18:0,18,178	0/0:5,0:5:15:0,15,152	1/1:0,5:5:15:154,15,0	1/1:0,3:3:9:92,9,0	1/1:0,1:1:3:30,3,0	1/1:0,1:1:3:30,3,0	1/1:0,2:2:6:62,6,0	0/0:4,0:4:12:0,12,117	0/0:10,0:10:18:0,18,239	./.:.:.:.:.	0/0:4,0:4:6:0,6,89	0/0:8,0:8:12:0,12,164	0/0:4,0:4:6:0,6,89	0/0:7,0:7:15:0,15,180	0/0:4,0:4:6:0,6,89	0/0:26,0:26:78:0,78,845
chr0	73109546	.	G	A	1676.53	.	AC=30;AF=0.163;AN=184;BaseQRankSum=-6.079;DP=668;Dels=0.00;FS=4.346;HaplotypeScore=0.0541;InbreedingCoeff=0.6366;MLEAC=27;MLEAF=0.147;MQ=59.76;MQ0=0;MQRankSum=0.387;QD=24.30;ReadPosRankSum=0.137	GT:AD:DP:GQ:PL	0/0:61,0:61:99:0,183,1970	0/0:12,0:12:36:0,36,380	0/0:13,0:13:36:0,36,394	0/0:36,0:36:99:0,108,1101	./.:.:.:.:.	0/0:15,0:15:42:0,42,454	0/0:10,0:10:24:0,24,276	./.:.:.:.:.	0/0:1,0:1:3:0,3,33	0/0:11,0:11:33:0,33,344	0/0:3,0:3:9:0,9,98	0/0:21,0:21:60:0,60,636	./.:.:.:.:.	0/0:2,0:2:6:0,6,65	./.:.:.:.:.	0/0:19,0:19:57:0,57,588	./.:.:.:.:.	0/0:2,0:2:6:0,6,65	0/0:13,0:13:33:0,33,376	1/1:0,10:10:21:250,21,0	0/0:4,0:4:12:0,12,134	0/0:13,0:13:33:0,33,371	1/1:0,11:11:33:333,33,0	0/0:15,0:15:42:0,42,449	./.:.:.:.:.	0/0:10,0:10:30:0,30,312	0/0:14,0:14:36:0,36,401	./.:.:.:.:.	0/0:2,0:2:6:0,6,57	./.:.:.:.:.	./.:.:.:.:.	./.:.:.:.:.	0/0:8,0:8:24:0,24,248	./.:.:.:.:.	0/0:15,0:15:42:0,42,449	0/0:3,0:3:9:0,9,97	0/0:18,0:18:54:0,54,564	./.:.:.:.:.	0/0:11,0:11:27:0,27,305	0/0:5,0:5:15:0,15,168	0/0:2,0:2:6:0,6,62	./.:.:.:.:.	0/0:16,0:16:42:0,42,458	0/0:27,0:27:81:0,81,844	1/1:0,9:9:24:250,24,0	0/0:16,0:16:48:0,48,498	0/0:5,0:5:15:0,15,159	0/0:2,0:2:6:0,6,67	./.:.:.:.:.	0/0:4,0:4:9:0,9,104	0/0:1,0:1:3:0,3,31	0/0:1,0:1:3:0,3,32	0/0:1,0:1:3:0,3,32	0/0:3,0:3:9:0,9,96	0/0:8,0:8:21:0,21,233	./.:.:.:.:.	0/0:3,0:3:6:0,6,76	0/0:3,0:3:9:0,9,94	./.:.:.:.:.	0/0:2,0:2:6:0,6,63	./.:.:.:.:.	./.:.:.:.:.	./.:.:.:.:.	./.:.:.:.:.	./.:.:.:.:.	./.:.:.:.:.	0/0:1,0:1:3:0,3,32	./.:.:.:.:.	./.:.:.:.:.	0/0:2,0:2:6:0,6,65	./.:.:.:.:.	0/0:1,0:1:3:0,3,32	1/1:0,2:2:6:59,6,0	1/1:0,5:5:12:134,12,0	0/0:3,0:3:9:0,9,94	0/0:2,0:2:6:0,6,63	1/1:0,5:5:15:152,15,0	1/1:0,2:2:6:61,6,0	0/0:5,0:5:15:0,15,156	0/0:5,0:5:15:0,15,160	0/0:1,0:1:3:0,3,31	0/0:1,0:1:3:0,3,31	0/0:1,0:1:3:0,3,32	0/0:1,0:1:3:0,3,32	0/0:4,0:4:9:0,9,111	./.:.:.:.:.	./.:.:.:.:.	./.:.:.:.:.	./.:.:.:.:.	./.:.:.:.:.	./.:.:.:.:.	./.:.:.:.:.	0/0:4,0:4:12:0,12,126	./.:.:.:.:.	./.:.:.:.:.	./.:.:.:.:.	0/0:2,0:2:6:0,6,65	0/0:1,0:1:3:0,3,34	./.:.:.:.:.	0/0:3,0:3:9:0,9,95	./.:.:.:.:.	./.:.:.:.:.	0/0:1,0:1:3:0,3,24	1/1:0,3:3:9:89,9,0	1/1:0,1:1:3:30,3,0	1/1:0,5:5:15:152,15,0	0/0:4,0:4:12:0,12,129	0/0:8,0:8:24:0,24,248	0/0:1,0:1:3:0,3,32	0/0:4,0:4:12:0,12,119	0/0:6,0:6:18:0,18,182	0/0:1,0:1:3:0,3,32	./.:.:.:.:.	0/0:7,0:7:18:0,18,201	./.:.:.:.:.	./.:.:.:.:.	./.:.:.:.:.	0/0:3,0:3:9:0,9,96	0/0:6,0:6:15:0,15,167	0/0:5,0:5:12:0,12,143	0/0:5,0:5:15:0,15,155	0/0:4,0:4:12:0,12,118	0/0:6,0:6:18:0,18,185	1/1:0,2:2:6:59,6,0	1/1:0,5:5:15:147,15,0	1/1:0,1:1:3:32,3,0	1/1:0,3:3:9:88,9,0	1/1:0,5:5:12:138,12,0	./.:.:.:.:.	0/0:8,0:8:15:0,15,185	./.:.:.:.:.	0/0:2,0:2:3:0,3,45	0/0:2,0:2:3:0,3,45	0/0:7,0:7:12:0,12,166	0/0:6,0:6:12:0,12,153	./.:.:.:.:.	0/0:44,0:44:99:0,132,1525
chr0	73109594	.	C	T	592.08	.	AC=10;AF=0.054;AN=184;BaseQRankSum=-2.936;DP=689;Dels=0.00;FS=2.897;HaplotypeScore=0.1601;InbreedingCoeff=0.4141;MLEAC=7;MLEAF=0.038;MQ=59.70;MQ0=0;MQRankSum=0.535;QD=23.68;ReadPosRankSum=-0.328	GT:AD:DP:GQ:PL	0/0:58,0:58:99:0,174,1845	0/0:18,0:18:54:0,54,564	0/0:18,0:18:51:0,51,554	0/0:43,0:43:99:0,129,1307	./.:.:.:.:.	0/0:20,0:20:60:0,60,612	1/1:0,13:13:33:363,33,0	./.:.:.:.:.	0/0:2,0:2:6:0,6,65	0/0:13,0:13:39:0,39,403	0/0:3,0:3:9:0,9,97	0/0:18,0:18:51:0,51,545	./.:.:.:.:.	0/0:1,0:1:3:0,3,32	./.:.:.:.:.	0/0:18,0:18:51:0,51,554	./.:.:.:.:.	0/0:3,0:3:9:0,9,97	0/0:8,0:8:24:0,24,245	0/0:10,0:10:27:0,27,293	0/0:6,0:6:18:0,18,202	0/0:13,0:13:36:0,36,392	0/0:9,0:9:27:0,27,285	0/0:17,0:17:51:0,51,530	./.:.:.:.:.	0/0:11,0:11:33:0,33,336	0/0:16,0:16:45:0,45,485	./.:.:.:.:.	0/0:4,0:4:12:0,12,131	./.:.:.:.:.	./.:.:.:.:.	./.:.:.:.:.	0/0:11,0:11:33:0,33,345	./.:.:.:.:.	0/0:17,0:17:51:0,51,535	0/0:2,0:2:6:0,6,67	0/0:13,0:13:36:0,36,398	./.:.:.:.:.	0/0:15,0:15:45:0,45,455	0/0:3,0:3:9:0,9,98	0/0:2,0:2:6:0,6,65	./.:.:.:.:.	0/0:13,0:13:33:0,33,376	0/0:27,0:27:81:0,81,845	0/0:12,0:12:33:0,33,357	0/0:26,0:26:75:0,75,797	0/0:10,0:10:30:0,30,312	0/0:2,0:2:6:0,6,63	./.:.:.:.:.	0/0:6,0:6:15:0,15,170	0/0:1,0:1:3:0,3,31	0/0:3,0:4:9:0,9,97	0/0:4,0:4:12:0,12,118	1/1:0,2:2:6:62,6,0	0/0:4,0:5:12:0,12,124	./.:.:.:.:.	0/0:4,0:4:9:0,9,104	0/0:4,0:4:12:0,12,128	./.:.:.:.:.	0/0:6,0:6:18:0,18,185	./.:.:.:.:.	./.:.:.:.:.	./.:.:.:.:.	./.:.:.:.:.	./.:.:.:.:.	./.:.:.:.:.	1/1:0,3:3:9:95,9,0	./.:.:.:.:.	./.:.:.:.:.	0/0:1,0:1:3:0,3,32	0/0:3,0:3:6:0,6,76	0/0:2,0:2:6:0,6,63	0/0:1,0:1:3:0,3,29	0/0:3,0:3:9:0,9,92	0/0:4,0:4:12:0,12,125	0/0:5,0:5:15:0,15,149	0/0:5,0:5:15:0,15,157	0/0:1,0:1:3:0,3,31	0/0:1,0:1:3:0,3,34	0/0:4,0:4:12:0,12,125	0/0:2,0:2:6:0,6,63	0/0:1,0:1:3:0,3,30	0/0:1,0:1:3:0,3,35	0/0:2,0:2:6:0,6,67	0/0:1,0:1:3:0,3,31	./.:.:.:.:.	./.:.:.:.:.	./.:.:.:.:.	./.:.:.:.:.	./.:.:.:.:.	./.:.:.:.:.	./.:.:.:.:.	1/1:0,3:3:9:95,9,0	./.:.:.:.:.	./.:.:.:.:.	./.:.:.:.:.	0/0:3,0:3:9:0,9,94	./.:.:.:.:.	./.:.:.:.:.	1/1:0,4:4:12:122,12,0	./.:.:.:.:.	./.:.:.:.:.	0/0:1,0:1:3:0,3,31	0/0:3,0:3:6:0,6,63	./.:.:.:.:.	0/0:8,0:8:24:0,24,250	0/0:4,0:4:12:0,12,126	0/0:3,0:3:9:0,9,95	0/0:1,0:1:3:0,3,28	0/0:1,0:1:3:0,3,32	0/0:7,0:7:21:0,21,213	0/0:1,0:1:3:0,3,28	./.:.:.:.:.	0/0:7,0:7:18:0,18,194	0/0:2,0:2:6:0,6,61	./.:.:.:.:.	./.:.:.:.:.	0/0:3,0:3:9:0,9,93	0/0:4,0:4:12:0,12,127	0/0:7,0:7:18:0,18,201	0/0:6,0:6:18:0,18,190	0/0:4,0:4:12:0,12,132	0/0:6,0:6:18:0,18,192	0/0:3,0:3:9:0,9,92	0/0:6,0:6:18:0,18,184	0/0:2,0:2:6:0,6,65	0/0:5,0:5:15:0,15,152	0/0:3,0:3:9:0,9,91	0/0:1,0:1:3:0,3,33	0/0:3,0:3:6:0,6,77	./.:.:.:.:.	0/0:2,0:2:3:0,3,45	./.:.:.:.:.	0/0:7,0:7:12:0,12,166	0/0:8,0:8:15:0,15,197	./.:.:.:.:.	0/0:20,0:20:60:0,60,654
chr0	73110016	.	G	A	16288.8	.	AC=147;AF=0.799;AN=184;BaseQRankSum=-2.092;DP=690;Dels=0.00;FS=3.086;HaplotypeScore=0.2440;InbreedingCoeff=0.6899;MLEAC=149;MLEAF=0.810;MQ=59.74;MQ0=0;MQRankSum=0.107;QD=29.04;ReadPosRankSum=-3.415	GT:AD:DP:GQ:PL	1/1:0,44:44:99:1412,132,0	1/1:0,10:10:30:306,30,0	1/1:0,27:27:72:777,72,0	1/1:1,46:47:99:1335,113,0	./.:.:.:.:.	1/1:0,15:15:45:451,45,0	1/1:0,17:17:48:505,48,0	./.:.:.:.:.	1/1:0,1:1:3:30,3,0	1/1:0,18:18:51:536,51,0	1/1:0,3:3:9:97,9,0	0/0:14,0:14:42:0,42,432	./.:.:.:.:.	./.:.:.:.:.	./.:.:.:.:.	1/1:0,19:19:57:589,57,0	./.:.:.:.:.	1/1:0,2:2:6:62,6,0	1/1:0,9:9:27:271,27,0	1/1:0,12:12:36:361,36,0	1/1:0,5:5:15:160,15,0	1/1:0,16:16:48:504,48,0	1/1:0,19:20:51:552,51,0	0/0:16,0:16:42:0,42,467	./.:.:.:.:.	1/1:0,8:8:24:248,24,0	1/1:0,12:12:36:372,36,0	./.:.:.:.:.	1/1:0,3:3:9:99,9,0	./.:.:.:.:.	./.:.:.:.:.	./.:.:.:.:.	1/1:0,16:16:48:496,48,0	./.:.:.:.:.	1/1:0,15:15:45:459,45,0	1/1:0,5:5:15:144,15,0	1/1:0,11:11:24:274,24,0	./.:.:.:.:.	1/1:0,13:13:36:381,36,0	1/1:0,1:1:3:32,3,0	1/1:0,4:4:12:118,12,0	./.:.:.:.:.	1/1:0,19:19:51:559,51,0	0/0:19,0:19:51:0,51,559	1/1:0,8:8:24:248,24,0	1/1:0,16:16:45:472,45,0	1/1:0,7:7:21:220,21,0	0/0:4,0:4:12:0,12,130	./.:.:.:.:.	1/1:0,6:6:18:181,18,0	1/1:0,1:1:3:30,3,0	1/1:0,1:1:3:29,3,0	1/1:0,6:6:18:186,18,0	./.:.:.:.:.	0/0:5,0:5:15:0,15,159	./.:.:.:.:.	0/0:8,0:8:24:0,24,251	0/0:4,0:4:12:0,12,122	1/1:0,2:2:6:61,6,0	0/0:2,0:2:6:0,6,63	./.:.:.:.:.	./.:.:.:.:.	./.:.:.:.:.	./.:.:.:.:.	./.:.:.:.:.	./.:.:.:.:.	1/1:0,5:5:15:154,15,0	./.:.:.:.:.	./.:.:.:.:.	1/1:0,1:1:3:30,3,0	./.:.:.:.:.	1/1:0,3:3:9:87,9,0	./.:.:.:.:.	0/1:1,5:6:17:119,0,17	0/0:1,0:1:3:0,3,33	1/1:0,2:2:6:63,6,0	1/1:0,1:1:3:32,3,0	1/1:0,1:1:3:32,3,0	0/0:2,0:2:6:0,6,64	1/1:0,3:3:9:90,9,0	1/1:0,4:4:12:126,12,0	1/1:0,2:2:6:67,6,0	0/0:2,0:2:6:0,6,65	1/1:0,5:5:15:157,15,0	1/1:0,6:6:18:179,18,0	./.:.:.:.:.	./.:.:.:.:.	./.:.:.:.:.	./.:.:.:.:.	./.:.:.:.:.	./.:.:.:.:.	./.:.:.:.:.	1/1:0,5:5:15:133,15,0	./.:.:.:.:.	./.:.:.:.:.	./.:.:.:.:.	./.:.:.:.:.	1/1:0,2:2:6:61,6,0	./.:.:.:.:.	1/1:0,2:2:6:58,6,0	./.:.:.:.:.	./.:.:.:.:.	1/1:0,3:3:9:92,9,0	1/1:0,5:5:15:158,15,0	1/1:0,3:3:9:94,9,0	1/1:0,12:12:30:340,30,0	1/1:0,6:6:18:182,18,0	0/0:4,0:4:12:0,12,122	1/1:0,3:3:9:98,9,0	1/1:0,3:3:9:86,9,0	1/1:0,5:5:15:149,15,0	1/1:0,3:3:9:98,9,0	./.:.:.:.:.	1/1:0,5:5:15:149,15,0	1/1:0,5:5:15:153,15,0	./.:.:.:.:.	./.:.:.:.:.	0/0:4,0:4:12:0,12,122	0/0:2,0:2:6:0,6,65	1/1:0,2:2:6:61,6,0	0/0:6,0:6:15:0,15,168	0/0:7,0:7:21:0,21,208	1/1:0,6:6:15:153,15,0	1/1:0,1:1:3:29,3,0	1/1:0,1:1:3:31,3,0	1/1:0,4:4:12:124,12,0	1/1:0,2:2:6:61,6,0	1/1:0,7:7:18:198,18,0	./.:.:.:.:.	1/1:0,4:4:6:89,6,0	1/1:0,1:1:3:30,3,0	0/0:4,0:4:6:0,6,89	1/1:0,2:2:3:45,3,0	1/1:0,4:4:9:105,9,0	1/1:1,4:5:12:121,12,0	1/1:0,2:2:3:45,3,0	0/0:25,0:25:75:0,75,843
chr0	73110031	.	T	G	15137.8	.	AC=147;AF=0.799;AN=184;BaseQRankSum=-5.762;DP=663;Dels=0.00;FS=0.000;HaplotypeScore=0.2420;InbreedingCoeff=0.6911;MLEAC=149;MLEAF=0.810;MQ=59.73;MQ0=0;MQRankSum=1.909;QD=28.35;ReadPosRankSum=-0.419	GT:AD:DP:GQ:PL	1/1:0,42:42:99:1305,126,0	1/1:0,10:10:30:296,30,0	1/1:0,24:24:66:699,66,0	1/1:0,44:44:99:1308,129,0	./.:.:.:.:.	1/1:0,18:18:54:519,54,0	1/1:0,14:14:39:400,39,0	./.:.:.:.:.	1/1:0,1:1:3:31,3,0	1/1:0,16:16:45:473,45,0	1/1:0,2:2:6:57,6,0	0/0:15,0:15:45:0,45,453	./.:.:.:.:.	./.:.:.:.:.	./.:.:.:.:.	1/1:0,15:15:45:436,45,0	./.:.:.:.:.	1/1:0,3:3:9:93,9,0	1/1:0,10:10:30:297,30,0	1/1:0,12:12:36:353,36,0	1/1:0,4:4:12:120,12,0	1/1:0,14:14:42:413,42,0	1/1:0,17:17:45:484,45,0	0/0:18,0:18:48:0,48,522	./.:.:.:.:.	1/1:0,8:8:24:236,24,0	1/1:0,13:13:39:388,39,0	./.:.:.:.:.	1/1:0,3:3:9:91,9,0	./.:.:.:.:.	./.:.:.:.:.	./.:.:.:.:.	1/1:0,16:16:48:479,48,0	./.:.:.:.:.	1/1:0,13:13:39:383,39,0	1/1:0,5:5:15:154,15,0	1/1:0,12:12:27:290,27,0	./.:.:.:.:.	1/1:0,13:13:36:375,36,0	1/1:0,1:1:3:32,3,0	1/1:0,3:3:9:92,9,0	./.:.:.:.:.	1/1:0,19:19:48:505,48,0	0/0:18,0:18:48:0,48,518	1/1:0,9:9:27:264,27,0	1/1:0,16:16:45:472,45,0	1/1:0,6:6:18:176,18,0	0/0:7,0:7:21:0,21,225	./.:.:.:.:.	1/1:0,6:6:18:185,18,0	1/1:0,1:1:3:32,3,0	1/1:0,1:1:3:29,3,0	1/1:0,5:5:15:150,15,0	./.:.:.:.:.	0/0:5,0:5:15:0,15,154	./.:.:.:.:.	0/0:4,0:4:12:0,12,120	0/0:3,0:3:9:0,9,95	1/1:0,2:2:6:59,6,0	0/0:2,0:2:6:0,6,62	./.:.:.:.:.	./.:.:.:.:.	./.:.:.:.:.	./.:.:.:.:.	./.:.:.:.:.	./.:.:.:.:.	1/1:0,5:5:15:148,15,0	./.:.:.:.:.	./.:.:.:.:.	1/1:0,2:2:6:60,6,0	./.:.:.:.:.	1/1:0,3:3:9:90,9,0	./.:.:.:.:.	0/1:1,5:6:16:117,0,16	0/0:1,0:1:3:0,3,32	1/1:0,2:2:6:61,6,0	1/1:0,1:1:3:26,3,0	1/1:0,1:1:3:31,3,0	0/0:2,0:2:6:0,6,64	1/1:0,3:3:9:89,9,0	1/1:0,3:3:9:89,9,0	1/1:0,2:2:6:54,6,0	0/0:3,0:3:9:0,9,95	1/1:0,5:5:15:140,15,0	1/1:0,4:4:12:116,12,0	./.:.:.:.:.	./.:.:.:.:.	./.:.:.:.:.	./.:.:.:.:.	./.:.:.:.:.	./.:.:.:.:.	./.:.:.:.:.	1/1:0,5:5:15:142,15,0	./.:.:.:.:.	./.:.:.:.:.	./.:.:.:.:.	./.:.:.:.:.	1/1:0,2:2:6:62,6,0	./.:.:.:.:.	1/1:0,2:2:6:58,6,0	./.:.:.:.:.	./.:.:.:.:.	1/1:0,3:3:9:89,9,0	1/1:0,4:4:12:118,12,0	1/1:0,3:3:9:87,9,0	1/1:0,11:11:27:297,27,0	1/1:0,7:7:21:195,21,0	0/0:5,0:5:15:0,15,156	1/1:0,3:3:9:91,9,0	1/1:0,3:3:9:89,9,0	1/1:0,5:5:15:143,15,0	1/1:0,3:3:9:93,9,0	./.:.:.:.:.	1/1:0,4:4:12:113,12,0	1/1:0,5:5:15:148,15,0	./.:.:.:.:.	./.:.:.:.:.	0/0:4,0:4:12:0,12,122	0/0:2,0:2:6:0,6,57	1/1:0,2:2:6:59,6,0	0/0:6,0:6:15:0,15,174	0/0:6,0:6:18:0,18,184	1/1:0,6:6:18:182,18,0	1/1:0,1:1:3:30,3,0	1/1:0,2:2:6:55,6,0	1/1:0,3:3:9:92,9,0	1/1:0,2:2:6:59,6,0	1/1:0,5:5:15:148,15,0	./.:.:.:.:.	1/1:0,4:4:6:89,6,0	1/1:0,1:1:3:29,3,0	0/0:4,0:4:6:0,6,89	1/1:0,2:2:3:45,3,0	1/1:0,4:4:9:99,9,0	1/1:0,5:5:12:132,12,0	1/1:0,2:2:3:45,3,0	0/0:24,0:24:72:0,72,802
chr0	73110192	.	C	A	16978.6	.	AC=148;AF=0.813;AN=182;BaseQRankSum=-2.333;DP=722;Dels=0.00;FS=3.607;HaplotypeScore=0.0709;InbreedingCoeff=0.6515;MLEAC=148;MLEAF=0.813;MQ=59.61;MQ0=0;MQRankSum=0.719;QD=29.12;ReadPosRankSum=3.752	GT:AD:DP:GQ:PL	1/1:0,51:51:99:1593,153,0	1/1:0,16:16:48:492,48,0	1/1:0,18:18:54:553,54,0	1/1:0,53:53:99:1585,159,0	./.:.:.:.:.	1/1:0,29:29:87:884,87,0	1/1:0,15:15:45:451,45,0	./.:.:.:.:.	1/1:0,1:1:3:28,3,0	1/1:0,17:17:51:517,51,0	1/1:0,4:4:12:134,12,0	0/0:15,0:15:45:0,45,462	./.:.:.:.:.	1/1:0,4:4:12:126,12,0	./.:.:.:.:.	1/1:0,24:24:72:719,72,0	./.:.:.:.:.	1/1:0,3:3:6:62,6,0	1/1:0,8:8:21:209,21,0	1/1:0,16:16:45:462,45,0	1/1:0,5:5:15:152,15,0	1/1:0,22:22:66:669,66,0	1/1:0,18:18:54:549,54,0	0/0:23,0:23:69:0,69,695	./.:.:.:.:.	1/1:0,6:6:18:188,18,0	1/1:0,16:16:48:487,48,0	./.:.:.:.:.	1/1:0,2:2:6:52,6,0	./.:.:.:.:.	./.:.:.:.:.	./.:.:.:.:.	1/1:0,19:19:54:570,54,0	./.:.:.:.:.	1/1:0,14:14:42:430,42,0	1/1:0,5:5:15:163,15,0	1/1:0,13:13:36:381,36,0	./.:.:.:.:.	1/1:0,12:12:36:359,36,0	1/1:0,3:3:9:98,9,0	1/1:0,4:4:12:132,12,0	./.:.:.:.:.	1/1:0,14:14:42:424,42,0	0/0:22,0:22:60:0,60,642	1/1:0,11:11:30:324,30,0	1/1:0,13:13:39:402,39,0	1/1:0,8:8:24:243,24,0	0/1:5,2:7:45:45,0,137	./.:.:.:.:.	./.:.:.:.:.	1/1:0,1:1:3:31,3,0	1/1:0,3:3:9:91,9,0	1/1:0,2:2:6:63,6,0	1/1:0,4:4:12:122,12,0	0/0:8,0:8:24:0,24,241	./.:.:.:.:.	0/0:6,0:6:18:0,18,178	0/0:7,0:7:21:0,21,217	1/1:0,1:1:3:30,3,0	0/0:4,0:4:12:0,12,128	./.:.:.:.:.	./.:.:.:.:.	./.:.:.:.:.	./.:.:.:.:.	./.:.:.:.:.	./.:.:.:.:.	1/1:0,1:1:3:31,3,0	./.:.:.:.:.	./.:.:.:.:.	./.:.:.:.:.	1/1:0,3:3:9:90,9,0	1/1:0,4:4:9:95,9,0	./.:.:.:.:.	0/1:4,1:5:20:20,0,94	./.:.:.:.:.	1/1:0,5:5:15:153,15,0	1/1:0,3:3:6:76,6,0	1/1:0,3:3:9:94,9,0	0/0:1,0:1:3:0,3,30	1/1:0,5:5:15:148,15,0	1/1:0,3:3:9:91,9,0	1/1:0,1:1:3:30,3,0	0/0:4,0:4:12:0,12,124	1/1:0,4:4:12:123,12,0	1/1:0,1:1:3:30,3,0	./.:.:.:.:.	./.:.:.:.:.	./.:.:.:.:.	./.:.:.:.:.	./.:.:.:.:.	./.:.:.:.:.	./.:.:.:.:.	1/1:0,5:5:15:155,15,0	./.:.:.:.:.	./.:.:.:.:.	./.:.:.:.:.	1/1:0,1:1:3:32,3,0	1/1:0,2:2:6:63,6,0	./.:.:.:.:.	1/1:0,2:2:6:62,6,0	./.:.:.:.:.	./.:.:.:.:.	1/1:0,3:3:9:89,9,0	1/1:0,2:2:6:61,6,0	1/1:0,3:3:9:89,9,0	1/1:0,4:4:12:118,12,0	1/1:0,8:8:24:253,24,0	0/0:7,0:7:21:0,21,209	./.:.:.:.:.	1/1:0,1:1:3:29,3,0	1/1:0,5:5:15:150,15,0	./.:.:.:.:.	./.:.:.:.:.	1/1:0,4:4:12:124,12,0	1/1:0,2:2:6:60,6,0	./.:.:.:.:.	./.:.:.:.:.	0/0:4,0:4:9:0,9,107	0/0:1,0:1:3:0,3,32	1/1:0,5:5:15:150,15,0	0/0:5,0:5:15:0,15,153	0/0:3,0:3:9:0,9,95	1/1:0,8:8:24:241,24,0	1/1:0,1:1:3:30,3,0	1/1:0,5:5:15:152,15,0	1/1:0,2:2:6:61,6,0	1/1:0,3:3:9:94,9,0	1/1:0,4:4:12:121,12,0	./.:.:.:.:.	1/1:0,2:2:3:45,3,0	1/1:0,2:2:6:61,6,0	0/0:8,0:8:12:0,12,179	1/1:0,2:2:6:62,6,0	1/1:0,1:1:3:32,3,0	1/1:0,2:2:6:54,6,0	1/1:0,4:4:12:126,12,0	0/0:18,0:18:54:0,54,582
chr0	73110193	.	C	G	17336.4	.	AC=152;AF=0.809;AN=188;BaseQRankSum=2.929;DP=720;Dels=0.00;FS=4.184;HaplotypeScore=0.0818;InbreedingCoeff=0.6367;MLEAC=153;MLEAF=0.814;MQ=59.61;MQ0=0;MQRankSum=1.422;QD=29.63;ReadPosRankSum=3.516	GT:AD:DP:GQ:PL	1/1:0,50:50:99:1594,150,0	1/1:0,16:16:48:505,48,0	1/1:0,18:18:54:574,54,0	1/1:0,52:52:99:1591,156,0	./.:.:.:.:.	1/1:0,29:29:87:904,87,0	1/1:0,15:15:45:466,45,0	./.:.:.:.:.	1/1:0,1:1:3:23,3,0	1/1:0,18:18:54:549,54,0	1/1:0,4:4:12:133,12,0	0/0:15,0:15:45:0,45,448	./.:.:.:.:.	1/1:0,4:4:12:129,12,0	./.:.:.:.:.	1/1:0,24:24:72:734,72,0	./.:.:.:.:.	1/1:0,3:3:9:87,9,0	1/1:0,8:8:21:215,21,0	1/1:0,16:16:45:474,45,0	1/1:0,5:5:15:156,15,0	1/1:0,22:22:66:688,66,0	1/1:0,18:18:54:563,54,0	0/0:22,0:22:66:0,66,653	./.:.:.:.:.	1/1:0,6:6:15:159,15,0	1/1:0,16:16:48:503,48,0	./.:.:.:.:.	1/1:0,2:2:6:47,6,0	./.:.:.:.:.	./.:.:.:.:.	./.:.:.:.:.	1/1:0,19:19:54:582,54,0	./.:.:.:.:.	1/1:0,14:14:42:426,42,0	1/1:0,5:5:15:169,15,0	1/1:0,13:13:36:388,36,0	./.:.:.:.:.	1/1:0,12:12:36:369,36,0	1/1:0,3:3:9:98,9,0	1/1:0,4:4:12:130,12,0	./.:.:.:.:.	1/1:0,14:14:42:429,42,0	0/0:22,0:22:60:0,60,627	1/1:0,11:11:30:327,30,0	1/1:0,15:15:45:467,45,0	1/1:0,8:8:24:250,24,0	0/1:5,2:7:44:44,0,142	./.:.:.:.:.	./.:.:.:.:.	1/1:0,1:1:3:32,3,0	1/1:0,3:3:9:94,9,0	1/1:0,2:2:6:64,6,0	1/1:0,3:3:9:92,9,0	0/0:7,0:7:21:0,21,205	./.:.:.:.:.	0/0:5,0:5:15:0,15,143	0/0:7,0:7:21:0,21,213	1/1:0,1:1:3:31,3,0	0/0:4,0:4:12:0,12,124	./.:.:.:.:.	./.:.:.:.:.	./.:.:.:.:.	./.:.:.:.:.	./.:.:.:.:.	./.:.:.:.:.	1/1:0,1:1:3:31,3,0	./.:.:.:.:.	./.:.:.:.:.	./.:.:.:.:.	1/1:0,3:3:9:92,9,0	1/1:0,4:4:9:97,9,0	./.:.:.:.:.	0/1:4,1:5:20:20,0,89	0/0:1,0:1:3:0,3,31	1/1:0,5:5:15:153,15,0	1/1:0,3:3:6:77,6,0	1/1:0,3:3:9:97,9,0	0/0:1,0:1:3:0,3,30	1/1:0,5:5:15:153,15,0	1/1:0,3:3:9:95,9,0	1/1:0,1:1:3:31,3,0	0/0:4,0:4:12:0,12,128	1/1:0,4:4:9:93,9,0	1/1:0,1:1:3:32,3,0	./.:.:.:.:.	./.:.:.:.:.	./.:.:.:.:.	./.:.:.:.:.	./.:.:.:.:.	./.:.:.:.:.	./.:.:.:.:.	1/1:0,5:5:15:160,15,0	./.:.:.:.:.	./.:.:.:.:.	./.:.:.:.:.	1/1:0,1:1:3:32,3,0	1/1:0,2:2:6:64,6,0	./.:.:.:.:.	1/1:0,2:2:6:64,6,0	./.:.:.:.:.	./.:.:.:.:.	1/1:0,3:3:9:89,9,0	1/1:0,2:2:6:63,6,0	1/1:0,3:3:9:92,9,0	1/1:0,4:4:12:124,12,0	1/1:0,8:8:24:266,24,0	0/0:7,0:7:21:0,21,209	1/1:0,1:1:3:24,3,0	1/1:0,1:1:3:30,3,0	1/1:0,5:5:15:151,15,0	1/1:0,1:1:3:24,3,0	./.:.:.:.:.	1/1:0,4:4:12:122,12,0	1/1:0,2:2:6:63,6,0	./.:.:.:.:.	./.:.:.:.:.	0/0:4,0:4:9:0,9,108	0/0:1,0:1:3:0,3,31	1/1:0,5:5:15:154,15,0	0/0:5,0:5:15:0,15,153	0/0:3,0:3:9:0,9,92	1/1:0,8:8:24:249,24,0	1/1:0,1:1:3:31,3,0	1/1:0,5:5:15:150,15,0	1/1:0,2:2:6:62,6,0	1/1:0,3:3:9:94,9,0	1/1:0,4:4:12:124,12,0	./.:.:.:.:.	1/1:0,2:2:3:45,3,0	1/1:0,2:2:6:63,6,0	0/0:8,0:8:12:0,12,179	1/1:0,2:2:6:62,6,0	1/1:0,1:1:3:32,3,0	1/1:0,2:2:6:64,6,0	1/1:0,4:4:12:126,12,0	0/0:19,0:19:57:0,57,601
chr0	73110194	.	G	T	16578.9	.	AC=152;AF=0.809;AN=188;BaseQRankSum=-4.190;DP=713;Dels=0.00;FS=4.790;HaplotypeScore=0.0924;InbreedingCoeff=0.6384;MLEAC=152;MLEAF=0.809;MQ=59.62;MQ0=0;MQRankSum=-0.928;QD=28.78;ReadPosRankSum=3.476	GT:AD:DP:GQ:PL	1/1:0,53:53:99:1652,159,0	1/1:0,16:16:48:475,48,0	1/1:0,18:18:54:551,54,0	1/1:0,50:50:99:1496,150,0	./.:.:.:.:.	1/1:0,29:29:87:873,87,0	1/1:0,15:15:45:454,45,0	./.:.:.:.:.	1/1:0,1:1:3:32,3,0	1/1:0,18:18:54:543,54,0	1/1:0,4:4:12:133,12,0	0/0:15,0:15:45:0,45,474	./.:.:.:.:.	1/1:0,4:4:12:122,12,0	./.:.:.:.:.	1/1:0,22:22:66:644,66,0	./.:.:.:.:.	1/1:1,2:3:6:61,6,0	1/1:0,8:8:21:213,21,0	1/1:0,16:16:45:459,45,0	1/1:0,4:4:12:123,12,0	1/1:0,21:21:63:632,63,0	1/1:0,18:18:54:540,54,0	0/0:24,0:24:69:0,69,720	./.:.:.:.:.	1/1:0,6:6:18:183,18,0	1/1:0,14:14:42:428,42,0	./.:.:.:.:.	1/1:0,2:2:3:22,3,0	./.:.:.:.:.	./.:.:.:.:.	./.:.:.:.:.	1/1:0,19:19:54:557,54,0	./.:.:.:.:.	1/1:0,14:14:42:415,42,0	1/1:0,5:5:15:159,15,0	1/1:0,13:13:33:348,33,0	./.:.:.:.:.	1/1:0,11:11:33:328,33,0	1/1:0,3:3:9:98,9,0	1/1:0,4:4:12:130,12,0	./.:.:.:.:.	1/1:0,14:14:42:417,42,0	0/0:21,0:21:57:0,57,615	1/1:0,11:11:30:323,30,0	1/1:0,14:14:42:435,42,0	1/1:0,8:8:24:238,24,0	0/1:5,2:7:43:43,0,137	./.:.:.:.:.	./.:.:.:.:.	1/1:0,1:1:3:31,3,0	1/1:0,3:3:9:89,9,0	1/1:0,2:2:6:60,6,0	1/1:0,4:4:12:122,12,0	0/0:7,0:7:21:0,21,210	./.:.:.:.:.	0/0:5,0:5:15:0,15,153	0/0:7,0:7:21:0,21,223	1/1:0,1:1:3:30,3,0	0/0:4,0:4:12:0,12,126	./.:.:.:.:.	./.:.:.:.:.	./.:.:.:.:.	./.:.:.:.:.	./.:.:.:.:.	./.:.:.:.:.	1/1:0,1:1:3:29,3,0	./.:.:.:.:.	./.:.:.:.:.	./.:.:.:.:.	1/1:0,3:3:9:90,9,0	1/1:0,4:4:12:120,12,0	./.:.:.:.:.	0/1:4,1:5:19:19,0,95	0/0:1,0:1:3:0,3,32	1/1:0,5:5:15:147,15,0	1/1:0,3:3:6:77,6,0	1/1:0,3:3:9:87,9,0	0/0:1,0:1:3:0,3,31	1/1:0,5:5:15:151,15,0	1/1:0,3:3:9:90,9,0	1/1:0,1:1:3:29,3,0	0/0:5,0:5:15:0,15,165	1/1:0,4:4:12:120,12,0	1/1:0,1:1:3:30,3,0	./.:.:.:.:.	./.:.:.:.:.	./.:.:.:.:.	./.:.:.:.:.	./.:.:.:.:.	./.:.:.:.:.	./.:.:.:.:.	1/1:0,5:5:15:155,15,0	./.:.:.:.:.	./.:.:.:.:.	./.:.:.:.:.	1/1:0,1:1:3:32,3,0	1/1:0,2:2:6:62,6,0	./.:.:.:.:.	1/1:0,2:2:6:61,6,0	./.:.:.:.:.	./.:.:.:.:.	1/1:0,2:2:6:59,6,0	1/1:0,2:2:6:59,6,0	1/1:0,3:3:9:89,9,0	1/1:0,4:4:12:123,12,0	1/1:0,7:7:21:227,21,0	0/0:7,0:7:21:0,21,206	1/1:0,1:1:3:29,3,0	1/1:0,1:1:3:29,3,0	1/1:0,5:5:15:146,15,0	1/1:0,1:1:3:30,3,0	./.:.:.:.:.	1/1:0,4:4:12:122,12,0	1/1:0,2:2:6:61,6,0	./.:.:.:.:.	./.:.:.:.:.	0/0:4,0:4:9:0,9,109	0/0:2,0:2:6:0,6,63	1/1:0,5:5:15:152,15,0	0/0:5,0:5:15:0,15,158	0/0:3,0:3:9:0,9,95	1/1:0,7:7:21:214,21,0	1/1:0,1:1:3:29,3,0	1/1:0,5:5:15:144,15,0	1/1:0,2:2:6:58,6,0	1/1:0,3:3:9:91,9,0	1/1:0,4:4:12:119,12,0	./.:.:.:.:.	1/1:0,2:2:3:45,3,0	1/1:0,2:2:6:62,6,0	0/0:8,0:8:12:0,12,179	1/1:0,2:2:6:61,6,0	1/1:0,1:1:3:32,3,0	1/1:0,2:2:6:63,6,0	1/1:0,4:4:12:124,12,0	0/0:18,0:18:54:0,54,573
chr0	73110600	.	G	A	2860.36	.	AC=20;AF=0.105;AN=190;BaseQRankSum=4.517;DP=640;Dels=0.00;FS=0.000;HaplotypeScore=0.2891;InbreedingCoeff=0.4954;MLEAC=18;MLEAF=0.095;MQ=59.76;MQ0=0;MQRankSum=-0.001;QD=27.50;ReadPosRankSum=0.325	GT:AD:DP:GQ:PL	1/1:0,52:52:99:1690,156,0	0/0:15,0:15:45:0,45,458	0/0:14,0:14:39:0,39,421	0/0:33,0:33:99:0,99,996	./.:.:.:.:.	0/0:12,0:12:33:0,33,350	0/0:14,0:14:33:0,33,364	./.:.:.:.:.	0/0:1,0:1:3:0,3,32	0/0:16,0:16:48:0,48,493	0/0:4,0:4:12:0,12,126	0/0:13,0:13:36:0,36,381	./.:.:.:.:.	0/0:2,0:2:6:0,6,60	./.:.:.:.:.	0/0:17,0:17:48:0,48,509	./.:.:.:.:.	0/1:1,1:2:26:27,0,26	0/0:7,0:7:21:0,21,202	0/0:4,0:4:12:0,12,118	0/0:4,0:4:12:0,12,128	0/0:19,0:19:57:0,57,579	0/0:14,0:14:42:0,42,423	0/0:14,0:14:42:0,42,415	./.:.:.:.:.	0/0:4,0:4:12:0,12,120	1/1:0,14:14:42:447,42,0	./.:.:.:.:.	0/0:3,0:3:9:0,9,91	./.:.:.:.:.	./.:.:.:.:.	./.:.:.:.:.	0/0:15,0:15:42:0,42,435	./.:.:.:.:.	0/0:19,0:19:54:0,54,557	0/0:8,0:8:24:0,24,247	1/1:0,10:10:30:310,30,0	./.:.:.:.:.	0/0:16,0:16:48:0,48,486	0/0:1,0:1:3:0,3,32	0/0:3,0:3:9:0,9,97	./.:.:.:.:.	0/0:19,0:19:57:0,57,590	0/0:19,0:19:57:0,57,573	0/0:16,0:16:42:0,42,462	1/1:0,7:7:21:220,21,0	0/0:11,0:11:30:0,30,312	0/0:4,0:4:12:0,12,116	./.:.:.:.:.	0/0:4,0:4:12:0,12,119	0/0:2,0:2:6:0,6,59	0/0:3,0:3:9:0,9,92	0/0:1,0:1:3:0,3,32	0/0:3,0:3:9:0,9,95	0/0:4,0:4:12:0,12,120	./.:.:.:.:.	0/0:6,0:6:18:0,18,178	0/0:3,0:3:9:0,9,95	0/0:1,0:1:3:0,3,32	0/0:4,0:4:12:0,12,122	./.:.:.:.:.	./.:.:.:.:.	./.:.:.:.:.	./.:.:.:.:.	./.:.:.:.:.	./.:.:.:.:.	0/0:3,0:3:9:0,9,93	./.:.:.:.:.	./.:.:.:.:.	0/0:5,0:5:15:0,15,151	./.:.:.:.:.	0/0:2,0:2:6:0,6,61	0/0:1,0:1:3:0,3,32	0/0:4,0:4:12:0,12,119	0/0:2,0:2:6:0,6,62	1/1:0,2:2:6:63,6,0	0/0:1,0:1:3:0,3,31	0/0:5,0:5:15:0,15,149	0/0:1,0:1:3:0,3,28	0/0:4,0:4:6:0,6,89	0/0:4,0:4:12:0,12,118	0/0:1,0:1:3:0,3,31	0/0:3,0:3:9:0,9,95	0/0:6,0:6:18:0,18,187	0/0:8,0:8:24:0,24,243	./.:.:.:.:.	./.:.:.:.:.	0/0:2,0:2:6:0,6,61	./.:.:.:.:.	./.:.:.:.:.	./.:.:.:.:.	./.:.:.:.:.	0/0:1,0:1:3:0,3,30	./.:.:.:.:.	./.:.:.:.:.	./.:.:.:.:.	0/0:1,0:1:3:0,3,31	./.:.:.:.:.	./.:.:.:.:.	0/0:4,0:4:12:0,12,121	./.:.:.:.:.	./.:.:.:.:.	0/0:1,0:1:3:0,3,29	0/0:5,0:5:15:0,15,155	0/0:3,0:3:9:0,9,94	0/0:3,0:3:9:0,9,92	0/0:5,0:5:15:0,15,152	0/0:6,0:6:18:0,18,186	0/0:5,0:5:15:0,15,154	0/0:3,0:3:9:0,9,86	0/0:4,0:4:12:0,12,124	0/0:5,0:5:15:0,15,157	./.:.:.:.:.	0/0:5,0:5:15:0,15,149	0/0:1,0:1:3:0,3,31	./.:.:.:.:.	./.:.:.:.:.	0/0:5,0:5:15:0,15,150	0/0:1,0:1:3:0,3,31	0/0:3,0:3:9:0,9,90	0/1:2,1:3:22:22,0,54	0/0:3,0:3:9:0,9,95	0/0:8,0:8:24:0,24,249	0/0:3,0:3:9:0,9,96	0/0:6,0:6:18:0,18,178	0/0:2,0:2:6:0,6,63	0/0:5,0:5:15:0,15,152	0/0:3,0:3:9:0,9,94	0/0:2,0:2:6:0,6,59	1/1:0,4:4:6:89,6,0	./.:.:.:.:.	0/0:3,0:3:9:0,9,93	1/1:0,6:6:9:134,9,0	./.:.:.:.:.	1/1:0,2:2:3:45,3,0	1/1:0,2:2:3:45,3,0	0/0:16,0:16:48:0,48,518
chr0	73110605	.	G	A	638.92	.	AC=14;AF=0.074;AN=188;BaseQRankSum=0.697;DP=670;Dels=0.00;FS=3.737;HaplotypeScore=0.2988;InbreedingCoeff=0.4909;MLEAC=10;MLEAF=0.053;MQ=59.78;MQ0=0;MQRankSum=-0.747;QD=23.66;ReadPosRankSum=-0.637	GT:AD:DP:GQ:PL	0/0:57,0:57:99:0,171,1798	0/0:13,0:13:39:0,39,410	0/0:19,0:19:45:0,45,526	0/0:37,0:37:99:0,111,1117	./.:.:.:.:.	0/0:14,0:14:39:0,39,422	1/1:0,13:13:33:372,33,0	./.:.:.:.:.	0/0:1,0:1:3:0,3,31	0/0:18,0:18:54:0,54,559	0/0:4,0:4:12:0,12,128	0/0:10,0:10:27:0,27,279	./.:.:.:.:.	0/0:2,0:2:6:0,6,52	./.:.:.:.:.	0/0:17,0:17:48:0,48,528	./.:.:.:.:.	0/0:2,0:2:6:0,6,67	0/0:6,0:6:18:0,18,176	0/0:4,0:4:12:0,12,122	0/0:4,0:4:12:0,12,119	0/0:20,0:20:60:0,60,620	0/0:14,0:14:42:0,42,422	0/0:18,0:18:54:0,54,572	./.:.:.:.:.	0/0:7,0:7:21:0,21,213	0/0:13,0:13:39:0,39,405	./.:.:.:.:.	0/0:3,0:3:9:0,9,98	./.:.:.:.:.	./.:.:.:.:.	./.:.:.:.:.	0/0:13,0:13:39:0,39,401	./.:.:.:.:.	0/0:19,0:19:54:0,54,563	0/0:8,0:8:21:0,21,220	0/0:10,0:10:30:0,30,291	./.:.:.:.:.	0/0:15,0:15:45:0,45,467	./.:.:.:.:.	0/0:2,0:2:6:0,6,68	./.:.:.:.:.	0/0:22,0:22:66:0,66,673	0/0:20,0:20:60:0,60,621	0/0:15,0:15:39:0,39,427	0/0:8,0:8:24:0,24,246	0/0:14,0:14:39:0,39,422	0/0:5,0:5:12:0,12,122	./.:.:.:.:.	0/0:3,0:3:9:0,9,96	0/0:2,0:2:6:0,6,63	0/0:4,0:4:12:0,12,128	0/0:1,0:1:3:0,3,32	1/1:0,3:3:9:92,9,0	0/0:4,0:4:12:0,12,126	./.:.:.:.:.	0/0:6,0:6:18:0,18,183	0/0:4,0:4:12:0,12,125	0/0:1,0:1:3:0,3,27	0/0:4,0:4:12:0,12,122	./.:.:.:.:.	./.:.:.:.:.	./.:.:.:.:.	./.:.:.:.:.	./.:.:.:.:.	./.:.:.:.:.	1/1:0,4:4:12:126,12,0	./.:.:.:.:.	./.:.:.:.:.	0/0:5,0:5:15:0,15,153	./.:.:.:.:.	0/0:2,0:2:6:0,6,62	0/0:1,0:1:3:0,3,32	0/0:6,0:6:18:0,18,175	0/0:2,0:2:6:0,6,61	0/0:2,0:2:6:0,6,65	0/0:1,0:1:3:0,3,29	0/0:6,0:6:18:0,18,180	./.:.:.:.:.	0/0:5,0:5:9:0,9,122	0/0:3,0:3:9:0,9,95	0/0:2,0:2:6:0,6,57	0/0:2,0:2:6:0,6,64	0/0:6,0:6:18:0,18,187	0/0:8,0:8:24:0,24,237	0/0:1,0:1:3:0,3,34	./.:.:.:.:.	0/0:2,0:2:6:0,6,61	./.:.:.:.:.	./.:.:.:.:.	./.:.:.:.:.	./.:.:.:.:.	1/1:0,1:1:3:32,3,0	./.:.:.:.:.	./.:.:.:.:.	./.:.:.:.:.	1/1:0,1:1:3:32,3,0	./.:.:.:.:.	./.:.:.:.:.	1/1:0,4:4:12:125,12,0	./.:.:.:.:.	./.:.:.:.:.	1/1:0,1:1:3:31,3,0	0/0:5,0:5:15:0,15,152	0/0:3,0:3:9:0,9,92	0/0:3,0:3:9:0,9,93	0/0:3,0:3:9:0,9,74	0/0:6,0:6:18:0,18,187	0/0:5,0:5:15:0,15,158	0/0:3,0:3:9:0,9,92	0/0:4,0:4:12:0,12,117	0/0:5,0:5:15:0,15,161	./.:.:.:.:.	0/0:6,0:6:18:0,18,184	0/0:1,0:1:3:0,3,31	./.:.:.:.:.	./.:.:.:.:.	0/0:6,0:6:18:0,18,181	0/0:2,0:2:6:0,6,64	0/0:4,0:4:12:0,12,116	0/0:3,0:3:9:0,9,94	0/0:3,0:3:9:0,9,90	0/0:10,0:10:27:0,27,296	0/0:3,0:3:9:0,9,92	0/0:5,0:5:15:0,15,154	0/0:2,0:2:6:0,6,65	0/0:7,0:7:21:0,21,219	0/0:3,0:3:9:0,9,98	0/0:2,0:2:6:0,6,60	0/0:4,0:4:6:0,6,89	./.:.:.:.:.	0/0:3,0:3:9:0,9,95	0/0:6,0:6:9:0,9,134	./.:.:.:.:.	0/0:2,0:2:3:0,3,45	0/0:2,0:2:3:0,3,45	0/0:15,0:15:45:0,45,496
chr0	73111388	.	T	C	20254.8	.	AC=152;AF=0.800;AN=190;BaseQRankSum=2.770;DP=822;Dels=0.00;FS=1.533;HaplotypeScore=0.0574;InbreedingCoeff=0.7136;MLEAC=152;MLEAF=0.800;MQ=59.91;MQ0=1;MQRankSum=1.730;QD=29.74;ReadPosRankSum=-0.110	GT:AD:DP:GQ:PL	1/1:0,73:73:99:2344,217,0	1/1:0,21:21:60:642,60,0	1/1:0,27:27:81:852,81,0	1/1:0,42:42:99:1322,126,0	./.:.:.:.:.	1/1:0,10:10:30:308,30,0	1/1:0,17:17:45:501,45,0	./.:.:.:.:.	0/1:1,2:3:22:56,0,22	1/1:0,22:22:63:658,63,0	1/1:0,2:2:6:61,6,0	0/0:11,0:11:30:0,30,324	./.:.:.:.:.	1/1:0,2:2:6:60,6,0	./.:.:.:.:.	1/1:0,28:28:84:873,84,0	./.:.:.:.:.	1/1:0,4:4:12:125,12,0	1/1:0,6:6:18:188,18,0	1/1:0,10:10:24:273,24,0	1/1:0,2:2:6:67,6,0	1/1:0,8:8:24:252,24,0	1/1:0,13:13:33:366,33,0	0/0:16,0:16:48:0,48,504	./.:.:.:.:.	1/1:0,9:9:27:285,27,0	1/1:0,13:13:39:421,39,0	./.:.:.:.:.	1/1:0,1:1:3:32,3,0	./.:.:.:.:.	./.:.:.:.:.	./.:.:.:.:.	1/1:0,16:16:45:490,45,0	./.:.:.:.:.	1/1:0,17:17:48:513,48,0	1/1:0,4:4:12:133,12,0	1/1:0,23:23:69:708,69,0	./.:.:.:.:.	1/1:0,11:11:33:342,33,0	1/1:0,4:4:9:97,9,0	1/1:0,5:5:15:159,15,0	./.:.:.:.:.	1/1:0,13:13:39:410,39,0	0/0:16,0:16:48:0,48,489	1/1:0,15:15:45:474,45,0	1/1:0,26:26:72:779,72,0	1/1:0,12:12:36:373,36,0	0/0:5,0:5:15:0,15,155	./.:.:.:.:.	1/1:0,2:2:6:60,6,0	./.:.:.:.:.	1/1:0,1:1:3:30,3,0	1/1:0,11:11:30:337,30,0	1/1:0,4:4:12:123,12,0	0/0:7,0:7:21:0,21,218	./.:.:.:.:.	0/0:8,0:8:24:0,24,245	0/0:5,0:5:15:0,15,160	1/1:0,3:3:9:92,9,0	0/0:5,0:5:15:0,15,154	./.:.:.:.:.	./.:.:.:.:.	./.:.:.:.:.	./.:.:.:.:.	./.:.:.:.:.	./.:.:.:.:.	1/1:0,3:3:9:91,9,0	./.:.:.:.:.	./.:.:.:.:.	1/1:0,3:3:9:97,9,0	./.:.:.:.:.	1/1:0,4:4:12:130,12,0	1/1:0,3:3:9:97,9,0	0/1:3,4:7:71:108,0,71	0/0:6,0:6:18:0,18,181	1/1:0,5:5:15:155,15,0	1/1:0,7:7:18:198,18,0	1/1:0,1:1:3:31,3,0	0/0:3,0:3:9:0,9,95	1/1:0,5:5:12:137,12,0	1/1:0,1:1:3:32,3,0	1/1:0,3:3:9:96,9,0	0/0:2,0:2:6:0,6,63	1/1:0,6:6:12:150,12,0	1/1:0,6:6:18:190,18,0	./.:.:.:.:.	./.:.:.:.:.	./.:.:.:.:.	./.:.:.:.:.	./.:.:.:.:.	./.:.:.:.:.	./.:.:.:.:.	1/1:0,4:4:12:124,12,0	./.:.:.:.:.	./.:.:.:.:.	./.:.:.:.:.	1/1:0,1:1:3:32,3,0	1/1:0,2:2:6:63,6,0	./.:.:.:.:.	1/1:0,1:1:3:29,3,0	./.:.:.:.:.	./.:.:.:.:.	1/1:0,1:1:3:32,3,0	1/1:0,8:8:24:257,24,0	1/1:0,2:2:6:63,6,0	1/1:0,5:5:15:155,15,0	1/1:0,2:2:6:65,6,0	0/0:9,0:9:27:0,27,286	1/1:0,3:3:9:96,9,0	1/1:0,2:2:6:66,6,0	1/1:0,8:8:24:251,24,0	1/1:0,3:3:9:96,9,0	./.:.:.:.:.	1/1:0,11:11:33:341,33,0	1/1:0,14:14:42:445,42,0	./.:.:.:.:.	./.:.:.:.:.	0/0:7,0:7:21:0,21,210	0/0:4,0:4:9:0,9,105	1/1:0,3:3:9:93,9,0	0/0:5,0:5:15:0,15,160	0/0:5,0:5:15:0,15,156	1/1:0,12:12:33:362,33,0	1/1:0,8:8:24:253,24,0	1/1:0,6:6:18:189,18,0	1/1:0,7:7:18:201,18,0	1/1:0,6:6:15:173,15,0	1/1:0,8:8:21:227,21,0	0/0:1,0:1:3:0,3,33	1/1:0,8:8:15:175,15,0	1/1:0,2:2:3:45,3,0	./.:.:.:.:.	1/1:0,3:3:3:45,3,0	1/1:0,11:11:24:281,24,0	1/1:0,4:4:6:89,6,0	1/1:0,2:2:6:64,6,0	0/0:26,0:26:78:0,78,881
chr0	73115278	.	T	C	731.21	.	AC=22;AF=0.102;AN=216;BaseQRankSum=-0.308;DP=1015;Dels=0.00;FS=0.000;HaplotypeScore=0.0670;InbreedingCoeff=0.3143;MLEAC=17;MLEAF=0.079;MQ=23.53;MQ0=29;MQRankSum=2.079;QD=11.08;ReadPosRankSum=-0.978	GT:AD:DP:GQ:PL	0/0:52,0:52:81:0,81,865	0/0:19,0:19:30:0,30,304	0/0:19,0:19:18:0,18,184	0/0:34,0:34:48:0,48,491	0/0:8,0:8:3:0,3,30	0/0:14,0:14:21:0,21,208	0/0:29,0:29:27:0,27,269	./.:.:.:.:.	./.:.:.:.:.	0/0:12,0:12:6:0,6,60	./.:.:.:.:.	0/0:23,0:23:27:0,27,266	0/0:10,0:10:15:0,15,152	./.:.:.:.:.	0/0:23,0:23:27:0,27,272	0/0:24,0:24:30:0,30,301	0/0:11,0:11:12:0,12,122	./.:.:.:.:.	0/0:10,0:10:6:0,6,59	0/0:14,0:14:21:0,21,208	0/0:4,0:4:3:0,3,27	0/0:26,0:26:30:0,30,301	0/0:17,0:17:24:0,24,256	1/1:4,6:10:15:156,15,0	./.:.:.:.:.	0/0:19,0:19:12:0,12,124	0/0:10,0:10:6:0,6,63	0/0:4,0:4:3:0,3,28	./.:.:.:.:.	0/0:22,0:22:24:0,24,243	./.:.:.:.:.	0/0:2,0:2:3:0,3,34	0/0:24,0:24:27:0,27,269	./.:.:.:.:.	0/0:15,0:15:24:0,24,238	0/0:8,0:8:6:0,6,65	0/0:18,0:18:42:0,42,424	0/0:7,0:7:6:0,6,59	0/0:14,0:14:6:0,6,61	./.:.:.:.:.	0/0:6,0:6:3:0,3,32	0/0:13,0:13:21:0,21,216	0/0:14,0:14:18:0,18,174	0/1:2,10:12:35:207,0,35	0/1:10,7:17:7:183,0,7	0/0:16,0:16:21:0,21,211	0/0:12,0:12:12:0,12,124	./.:.:.:.:.	0/0:2,0:2:6:0,6,64	0/0:9,0:9:9:0,9,95	0/0:3,0:4:9:0,9,91	0/0:8,0:8:18:0,18,182	0/0:3,0:3:6:0,6,59	./.:.:.:.:.	0/0:5,0:5:6:0,6,61	./.:.:.:.:.	1/1:0,2:2:3:32,3,0	1/1:1,1:2:3:32,3,0	0/0:4,0:4:6:0,6,62	1/1:0,5:5:6:59,6,0	0/0:4,0:4:6:0,6,60	0/0:5,0:5:9:0,9,90	0/0:3,0:3:9:0,9,90	0/0:7,0:7:15:0,15,159	0/0:3,0:3:3:0,3,31	0/0:3,0:3:3:0,3,32	0/0:4,0:4:3:0,3,32	0/0:7,0:7:18:0,18,178	0/0:2,0:2:3:0,3,31	0/0:3,0:3:3:0,3,28	./.:.:.:.:.	0/0:3,0:3:6:0,6,61	0/0:5,0:5:15:0,15,154	1/1:0,3:3:6:59,6,0	0/0:1,1:2:3:0,3,30	1/1:0,3:3:3:30,3,0	1/1:0,2:2:6:59,6,0	./.:.:.:.:.	./.:.:.:.:.	0/0:5,0:5:3:0,3,26	./.:.:.:.:.	./.:.:.:.:.	./.:.:.:.:.	0/0:7,0:7:3:0,3,30	0/0:3,0:3:3:0,3,32	0/0:9,0:9:3:0,3,28	0/0:11,0:11:9:0,9,96	0/0:19,0:19:6:0,6,61	0/0:4,0:4:3:0,3,31	0/0:6,0:6:3:0,3,28	./.:.:.:.:.	0/0:2,0:2:3:0,3,30	./.:.:.:.:.	./.:.:.:.:.	./.:.:.:.:.	0/0:2,0:2:6:0,6,55	0/0:6,0:6:3:0,3,33	0/0:3,0:3:3:0,3,32	0/0:1,0:1:3:0,3,31	0/0:1,0:1:3:0,3,30	0/0:6,0:6:3:0,3,28	0/0:4,0:4:6:0,6,63	0/0:3,0:3:6:0,6,65	0/0:6,0:6:6:0,6,60	0/0:1,0:1:3:0,3,31	0/0:6,0:6:9:0,9,92	0/0:5,0:5:3:0,3,28	0/0:8,0:8:9:0,9,94	./.:.:.:.:.	0/0:9,0:9:15:0,15,153	0/0:5,0:5:9:0,9,92	./.:.:.:.:.	0/0:7,0:7:6:0,6,55	0/0:4,1:5:12:0,12,120	0/0:8,0:8:9:0,9,92	0/0:6,0:6:6:0,6,63	0/0:7,0:7:6:0,6,59	./.:.:.:.:.	0/0:4,0:4:6:0,6,65	0/0:5,0:5:3:0,3,32	1/1:2,1:3:3:32,3,0	1/1:0,3:3:6:62,6,0	0/0:6,0:6:12:0,12,122	0/0:8,0:8:12:0,12,126	0/0:5,0:5:9:0,9,94	0/0:4,0:4:6:0,6,60	0/0:6,0:6:6:0,6,61	0/0:6,0:6:9:0,9,92	1/1:0,4:4:3:30,3,0	./.:.:.:.:.	./.:.:.:.:.	0/0:2,0:2:3:0,3,45	0/0:10,0:10:12:0,12,179	0/0:1,0:1:3:0,3,29	0/0:2,0:2:3:0,3,45	./.:.:.:.:.	0/0:22,0:22:30:0,30,332
chr0	73116700	.	T	C	1068.98	.	AC=38;AF=0.196;AN=194;BaseQRankSum=-1.735;DP=611;Dels=0.00;FS=0.000;HaplotypeScore=0.0658;InbreedingCoeff=0.5167;MLEAC=32;MLEAF=0.165;MQ=27.94;MQ0=71;MQRankSum=0.306;QD=10.69;ReadPosRankSum=-0.102	GT:AD:DP:GQ:PL	0/0:34,0:34:48:0,48,520	0/0:12,0:12:18:0,18,189	0/0:8,0:8:12:0,12,122	0/0:35,0:35:69:0,69,704	0/0:7,0:7:15:0,15,153	1/1:0,8:8:12:115,12,0	0/0:11,0:11:9:0,9,89	./.:.:.:.:.	./.:.:.:.:.	0/0:14,0:14:24:0,24,246	./.:.:.:.:.	0/0:12,0:12:21:0,21,211	1/1:0,9:9:6:61,6,0	./.:.:.:.:.	0/0:16,0:16:27:0,27,275	0/0:12,0:12:18:0,18,184	0/0:13,0:13:18:0,18,183	./.:.:.:.:.	0/0:6,0:6:6:0,6,59	./.:.:.:.:.	0/0:1,0:1:3:0,3,33	1/1:0,7:7:3:32,3,0	1/1:0,14:14:18:178,18,0	0/0:11,0:11:12:0,12,122	./.:.:.:.:.	0/0:5,0:5:9:0,9,92	0/0:10,0:11:24:0,24,245	./.:.:.:.:.	0/0:3,0:3:6:0,6,61	1/1:0,8:8:12:115,12,0	./.:.:.:.:.	./.:.:.:.:.	0/0:9,0:9:3:0,3,31	0/0:1,0:1:3:0,3,32	1/1:0,4:4:3:32,3,0	./.:.:.:.:.	0/0:7,0:7:9:0,9,95	0/0:9,0:9:15:0,15,153	0/0:12,0:12:15:0,15,148	0/0:4,0:4:9:0,9,92	./.:.:.:.:.	0/0:9,0:9:12:0,12,122	0/0:8,0:8:15:0,15,153	0/0:13,0:13:21:0,21,214	1/1:0,13:13:21:207,21,0	0/0:13,0:13:18:0,18,178	0/0:8,0:8:12:0,12,122	./.:.:.:.:.	0/0:1,0:1:3:0,3,33	0/0:4,0:4:9:0,9,83	0/0:2,0:2:6:0,6,59	./.:.:.:.:.	./.:.:.:.:.	0/0:1,0:1:3:0,3,31	0/0:8,0:8:9:0,9,92	0/0:2,0:2:3:0,3,30	0/0:4,0:4:3:0,3,32	0/0:5,0:5:9:0,9,89	./.:.:.:.:.	0/0:3,0:3:6:0,6,61	./.:.:.:.:.	1/1:0,2:2:3:31,3,0	0/0:7,0:7:9:0,9,92	0/0:2,0:2:6:0,6,61	0/0:1,0:1:3:0,3,30	0/0:2,0:2:6:0,6,60	./.:.:.:.:.	0/0:2,0:2:6:0,6,61	0/0:8,0:8:9:0,9,92	./.:.:.:.:.	1/1:0,2:2:3:31,3,0	1/1:0,2:2:3:31,3,0	0/0:3,0:3:6:0,6,61	0/0:5,0:5:9:0,9,92	0/0:3,0:3:6:0,6,61	0/0:3,0:3:3:0,3,31	./.:.:.:.:.	./.:.:.:.:.	./.:.:.:.:.	./.:.:.:.:.	0/0:1,0:1:3:0,3,32	0/0:2,0:2:6:0,6,63	0/0:3,0:3:9:0,9,95	0/0:2,0:2:3:0,3,31	./.:.:.:.:.	0/0:3,0:3:6:0,6,61	1/1:0,4:4:3:30,3,0	0/0:1,0:1:3:0,3,29	1/1:0,2:2:3:31,3,0	0/0:2,0:2:3:0,3,32	./.:.:.:.:.	./.:.:.:.:.	0/0:4,0:4:6:0,6,61	0/0:1,0:1:3:0,3,30	./.:.:.:.:.	1/1:0,4:4:6:61,6,0	0/0:5,0:5:6:0,6,61	0/0:1,0:1:3:0,3,31	0/0:1,0:1:3:0,3,30	./.:.:.:.:.	0/0:1,0:1:3:0,3,32	0/0:3,0:3:6:0,6,61	0/0:2,0:2:3:0,3,30	./.:.:.:.:.	0/0:2,0:2:3:0,3,28	./.:.:.:.:.	1/1:0,2:2:6:57,6,0	./.:.:.:.:.	./.:.:.:.:.	./.:.:.:.:.	0/0:6,0:6:12:0,12,122	./.:.:.:.:.	0/0:6,0:6:9:0,9,92	0/0:5,0:5:6:0,6,65	0/0:1,0:1:3:0,3,32	0/0:2,0:2:3:0,3,32	1/1:0,3:3:3:31,3,0	0/0:4,0:4:3:0,3,31	0/0:4,0:4:9:0,9,91	0/0:3,0:3:9:0,9,92	./.:.:.:.:.	0/0:3,0:3:6:0,6,61	0/0:5,0:5:15:0,15,153	0/0:5,0:5:12:0,12,118	1/1:0,4:4:9:87,9,0	1/1:0,5:5:12:118,12,0	1/1:0,4:4:9:89,9,0	1/1:0,3:3:3:31,3,0	0/0:3,0:3:6:0,6,61	0/0:4,1:5:9:0,9,108	0/0:2,1:3:6:0,6,63	./.:.:.:.:.	./.:.:.:.:.	./.:.:.:.:.	./.:.:.:.:.	./.:.:.:.:.	0/0:20,0:20:21:0,21,222
chr0	73118411	.	C	T	2850.46	.	AC=126;AF=0.840;AN=150;DP=446;Dels=0.00;FS=6.226;HaplotypeScore=0.0000;InbreedingCoeff=0.3021;MLEAC=125;MLEAF=0.833;MQ=21.07;MQ0=53;QD=10.11	GT:AD:DP:GQ:PL	1/1:0,27:27:24:248,24,0	1/1:0,8:8:3:32,3,0	1/1:0,10:10:3:34,3,0	1/1:0,14:14:21:221,21,0	1/1:0,10:10:3:29,3,0	./.:.:.:.:.	./.:.:.:.:.	1/1:0,1:1:3:30,3,0	1/1:0,2:2:3:31,3,0	1/1:0,7:7:6:59,6,0	1/1:0,3:3:9:89,9,0	0/0:11,0:11:12:0,12,126	1/1:0,7:7:6:61,6,0	./.:.:.:.:.	1/1:0,13:13:12:118,12,0	1/1:0,13:13:6:61,6,0	1/1:0,5:5:3:28,3,0	1/1:0,1:1:3:31,3,0	./.:.:.:.:.	./.:.:.:.:.	1/1:0,1:1:3:32,3,0	./.:.:.:.:.	1/1:0,8:8:3:33,3,0	0/0:17,0:17:18:0,18,193	./.:.:.:.:.	1/1:0,7:7:9:91,9,0	1/1:0,8:8:3:27,3,0	./.:.:.:.:.	1/1:0,1:1:3:32,3,0	1/1:0,7:7:3:31,3,0	0/0:3,0:3:3:0,3,27	./.:.:.:.:.	1/1:0,1:1:3:31,3,0	./.:.:.:.:.	1/1:0,11:11:6:61,6,0	1/1:1,1:2:3:32,3,0	1/1:0,4:4:3:30,3,0	./.:.:.:.:.	./.:.:.:.:.	1/1:0,2:2:3:33,3,0	1/1:0,3:3:9:95,9,0	0/0:6,0:6:6:0,6,63	1/1:0,12:12:6:61,6,0	./.:.:.:.:.	1/1:0,1:1:3:32,3,0	1/1:0,4:4:3:32,3,0	./.:.:.:.:.	0/0:3,0:3:3:0,3,27	./.:.:.:.:.	1/1:0,1:1:3:31,3,0	./.:.:.:.:.	1/1:0,4:4:6:61,6,0	1/1:0,4:4:3:32,3,0	1/1:0,1:1:3:33,3,0	0/0:4,0:4:6:0,6,63	./.:.:.:.:.	./.:.:.:.:.	./.:.:.:.:.	./.:.:.:.:.	0/0:3,0:3:6:0,6,61	1/1:0,4:4:9:89,9,0	./.:.:.:.:.	1/1:0,2:2:3:32,3,0	./.:.:.:.:.	1/1:0,5:5:3:32,3,0	1/1:0,1:1:3:32,3,0	1/1:0,3:3:6:63,6,0	1/1:0,1:1:3:30,3,0	./.:.:.:.:.	./.:.:.:.:.	1/1:0,1:1:3:31,3,0	1/1:0,5:5:3:32,3,0	./.:.:.:.:.	./.:.:.:.:.	./.:.:.:.:.	1/1:0,1:1:3:28,3,0	./.:.:.:.:.	1/1:0,2:2:3:32,3,0	./.:.:.:.:.	./.:.:.:.:.	./.:.:.:.:.	./.:.:.:.:.	0/0:4,0:4:6:0,6,65	./.:.:.:.:.	./.:.:.:.:.	0/0:1,0:1:3:0,3,30	1/1:0,4:4:3:31,3,0	./.:.:.:.:.	1/1:0,2:2:3:31,3,0	./.:.:.:.:.	./.:.:.:.:.	./.:.:.:.:.	1/1:0,3:3:3:31,3,0	./.:.:.:.:.	1/1:0,1:1:3:30,3,0	./.:.:.:.:.	1/1:0,2:2:3:32,3,0	1/1:0,2:2:6:59,6,0	1/1:0,3:3:6:59,6,0	1/1:0,3:3:3:30,3,0	./.:.:.:.:.	1/1:0,1:1:3:30,3,0	./.:.:.:.:.	1/1:0,1:1:3:30,3,0	1/1:0,2:2:3:31,3,0	1/1:0,2:2:3:30,3,0	1/1:0,3:3:3:31,3,0	1/1:0,6:6:3:32,3,0	./.:.:.:.:.	./.:.:.:.:.	./.:.:.:.:.	./.:.:.:.:.	1/1:0,2:2:3:31,3,0	1/1:0,4:4:6:61,6,0	./.:.:.:.:.	1/1:0,2:2:3:28,3,0	./.:.:.:.:.	./.:.:.:.:.	./.:.:.:.:.	1/1:0,2:2:6:59,6,0	0/0:3,0:3:3:0,3,33	./.:.:.:.:.	1/1:0,3:3:3:32,3,0	./.:.:.:.:.	1/1:0,6:6:6:61,6,0	./.:.:.:.:.	./.:.:.:.:.	./.:.:.:.:.	./.:.:.:.:.	./.:.:.:.:.	./.:.:.:.:.	0/0:2,0:2:3:0,3,45	./.:.:.:.:.	./.:.:.:.:.	./.:.:.:.:.	./.:.:.:.:.	0/0:17,0:17:18:0,18,206
chr0	73149870	.	A	C	2337.3	.	AC=27;AF=0.113;AN=240;BaseQRankSum=3.531;DP=631;Dels=0.00;FS=0.876;HaplotypeScore=0.2441;InbreedingCoeff=0.5244;MLEAC=24;MLEAF=0.100;MQ=59.54;MQ0=0;MQRankSum=3.152;QD=25.97;ReadPosRankSum=-2.302	GT:AD:DP:GQ:PL	0/0:28,0:28:84:0,84,904	0/0:20,0:20:54:0,54,583	0/0:12,0:12:36:0,36,367	0/0:31,0:31:93:0,93,936	1/1:0,12:12:30:354,30,0	0/0:8,0:8:21:0,21,221	0/0:10,0:10:30:0,30,296	1/1:0,3:3:9:95,9,0	0/0:1,0:1:3:0,3,32	0/0:9,0:9:27:0,27,267	./.:.:.:.:.	0/0:16,0:16:48:0,48,470	0/0:8,0:8:24:0,24,249	./.:.:.:.:.	0/0:9,0:9:27:0,27,278	0/0:6,0:6:18:0,18,178	1/1:0,10:10:30:318,30,0	./.:.:.:.:.	./.:.:.:.:.	0/0:3,0:3:9:0,9,89	./.:.:.:.:.	0/0:5,0:5:15:0,15,149	0/0:5,0:6:15:0,15,143	0/0:17,0:17:48:0,48,508	./.:.:.:.:.	0/0:17,0:17:45:0,45,482	1/1:0,8:8:24:257,24,0	0/0:2,0:2:6:0,6,65	0/0:3,0:3:9:0,9,97	0/0:7,0:7:21:0,21,218	0/0:4,0:4:12:0,12,122	0/0:2,0:2:6:0,6,62	0/0:6,0:6:15:0,15,167	0/0:3,0:3:9:0,9,95	0/0:7,0:7:21:0,21,209	./.:.:.:.:.	0/0:7,0:7:21:0,21,213	0/0:4,0:4:12:0,12,118	0/0:6,0:6:18:0,18,186	0/0:1,0:1:3:0,3,32	0/1:1,2:3:23:45,0,23	0/0:14,0:14:42:0,42,439	1/1:0,25:25:72:776,72,0	0/0:11,0:11:30:0,30,328	0/0:11,0:11:30:0,30,324	1/1:0,7:9:21:225,21,0	0/0:5,0:5:15:0,15,152	./.:.:.:.:.	1/1:0,1:1:3:32,3,0	0/0:7,0:7:15:0,15,183	0/0:1,0:1:3:0,3,29	0/0:4,0:4:12:0,12,127	0/0:1,0:1:3:0,3,32	0/0:3,0:3:9:0,9,96	0/0:8,0:8:24:0,24,240	0/0:1,0:1:3:0,3,32	./.:.:.:.:.	0/0:2,0:2:6:0,6,60	0/0:2,0:2:6:0,6,61	0/0:4,0:4:12:0,12,130	./.:.:.:.:.	0/0:1,0:1:3:0,3,32	1/1:0,3:3:9:92,9,0	0/0:3,0:3:9:0,9,89	0/0:5,0:5:15:0,15,153	0/0:5,0:5:15:0,15,153	0/0:1,0:1:3:0,3,33	0/0:7,0:7:21:0,21,221	0/0:7,0:7:21:0,21,211	0/0:1,0:1:3:0,3,31	0/0:3,0:3:9:0,9,92	0/0:2,0:2:6:0,6,63	0/0:6,0:6:18:0,18,184	0/0:2,0:2:6:0,6,61	0/0:4,0:4:12:0,12,119	0/0:1,0:1:3:0,3,34	0/0:4,0:4:9:0,9,106	0/0:1,0:1:3:0,3,32	./.:.:.:.:.	./.:.:.:.:.	0/0:3,0:3:9:0,9,97	0/0:1,0:1:3:0,3,31	0/0:1,0:1:3:0,3,29	1/1:0,3:3:9:97,9,0	0/0:2,0:2:6:0,6,62	0/0:3,0:3:9:0,9,92	0/0:1,0:1:3:0,3,32	0/0:2,0:2:6:0,6,63	0/0:1,0:1:3:0,3,32	0/0:2,0:2:6:0,6,59	0/0:3,0:3:9:0,9,92	0/0:3,0:3:9:0,9,95	0/0:3,0:3:9:0,9,89	0/0:3,0:3:9:0,9,95	0/0:3,0:3:9:0,9,91	0/0:3,0:3:9:0,9,95	./.:.:.:.:.	0/0:3,0:3:6:0,6,77	0/0:2,0:2:6:0,6,66	0/0:5,0:5:15:0,15,151	0/0:4,0:4:12:0,12,128	./.:.:.:.:.	0/0:2,0:2:6:0,6,61	0/0:4,0:4:12:0,12,121	1/1:0,2:2:3:45,3,0	0/0:2,0:2:6:0,6,61	1/1:0,3:3:9:95,9,0	0/0:5,0:5:15:0,15,152	0/0:2,0:2:6:0,6,67	./.:.:.:.:.	0/0:3,0:3:9:0,9,92	0/0:2,0:2:6:0,6,67	0/0:6,0:6:18:0,18,185	0/0:7,0:7:21:0,21,218	0/0:7,0:7:21:0,21,217	0/0:4,0:4:12:0,12,120	0/0:6,0:6:18:0,18,184	0/0:2,0:2:6:0,6,64	0/0:1,0:1:3:0,3,29	0/0:3,0:3:9:0,9,90	0/0:1,0:1:3:0,3,32	0/0:1,0:1:3:0,3,32	0/0:6,0:6:18:0,18,183	0/0:3,0:3:9:0,9,88	1/1:0,2:2:6:60,6,0	0/0:6,0:6:18:0,18,181	0/0:6,0:6:18:0,18,184	0/0:4,0:4:12:0,12,121	0/0:2,0:2:6:0,6,59	0/0:1,0:1:3:0,3,31	./.:.:.:.:.	0/0:4,0:4:6:0,6,74	0/0:4,0:4:6:0,6,89	0/0:3,0:3:6:0,6,74	./.:.:.:.:.	1/1:0,6:6:12:153,12,0	0/0:11,0:11:33:0,33,362
chr0	73149875	.	A	C	2428.36	.	AC=27;AF=0.111;AN=244;BaseQRankSum=4.609;DP=651;Dels=0.00;FS=1.344;HaplotypeScore=0.1548;InbreedingCoeff=0.5291;MLEAC=24;MLEAF=0.098;MQ=59.57;MQ0=0;MQRankSum=0.931;QD=26.11;ReadPosRankSum=-1.550	GT:AD:DP:GQ:PL	0/0:28,0:28:81:0,81,866	0/0:20,0:20:54:0,54,583	0/0:12,0:12:36:0,36,373	0/0:33,0:33:99:0,99,1012	1/1:0,12:12:30:342,30,0	0/0:9,0:9:24:0,24,250	0/0:10,0:10:30:0,30,300	1/1:0,3:3:9:89,9,0	0/0:1,0:1:3:0,3,31	0/0:9,0:9:27:0,27,266	./.:.:.:.:.	0/0:16,0:16:48:0,48,476	0/0:8,0:8:24:0,24,244	./.:.:.:.:.	0/0:9,0:9:27:0,27,272	0/0:6,0:6:18:0,18,178	1/1:0,8:8:24:256,24,0	./.:.:.:.:.	./.:.:.:.:.	0/0:3,0:3:9:0,9,91	0/0:2,0:2:6:0,6,59	0/0:5,0:5:15:0,15,153	0/0:5,0:5:15:0,15,143	0/0:17,0:17:48:0,48,510	./.:.:.:.:.	0/0:17,0:17:42:0,42,449	1/1:0,9:9:27:289,27,0	0/0:2,0:2:6:0,6,65	0/0:2,0:2:6:0,6,61	0/0:7,0:7:21:0,21,218	0/0:3,0:3:9:0,9,94	0/0:4,0:4:12:0,12,126	0/0:6,0:6:15:0,15,171	0/0:3,0:3:9:0,9,97	0/0:7,0:7:21:0,21,209	./.:.:.:.:.	0/0:8,0:8:24:0,24,244	0/0:4,0:4:12:0,12,123	0/0:7,0:7:21:0,21,216	0/0:1,0:1:3:0,3,32	0/1:1,5:6:14:143,0,14	0/0:14,0:14:42:0,42,430	1/1:0,23:23:66:724,66,0	0/0:11,0:11:30:0,30,328	0/0:11,0:11:30:0,30,328	1/1:2,9:11:27:285,27,0	0/0:5,0:5:15:0,15,150	./.:.:.:.:.	1/1:0,1:1:3:33,3,0	0/0:7,0:7:15:0,15,183	0/0:1,0:1:3:0,3,29	0/0:5,0:5:15:0,15,155	0/0:1,0:1:3:0,3,31	0/0:3,0:3:9:0,9,96	0/0:8,0:8:24:0,24,243	0/0:1,0:1:3:0,3,33	./.:.:.:.:.	0/0:3,0:3:6:0,6,74	0/0:2,0:2:6:0,6,63	0/0:4,0:4:12:0,12,126	./.:.:.:.:.	0/0:1,0:1:3:0,3,32	1/1:0,3:3:9:95,9,0	0/0:3,0:3:9:0,9,94	0/0:5,0:5:15:0,15,150	0/0:5,0:5:15:0,15,153	0/0:1,0:1:3:0,3,29	0/0:7,0:7:21:0,21,222	0/0:6,0:6:18:0,18,186	0/0:1,0:1:3:0,3,32	0/0:3,0:3:9:0,9,90	0/0:2,0:2:6:0,6,63	0/0:6,0:6:18:0,18,180	0/0:2,0:2:6:0,6,60	0/0:5,0:5:15:0,15,153	0/0:1,0:1:3:0,3,34	0/0:5,0:5:9:0,9,122	0/0:1,0:1:3:0,3,32	./.:.:.:.:.	0/0:1,0:1:3:0,3,29	0/0:3,0:3:9:0,9,96	0/0:1,0:1:3:0,3,29	0/0:1,0:1:3:0,3,30	1/1:0,3:3:9:96,9,0	0/0:2,0:2:6:0,6,61	0/0:4,0:4:12:0,12,121	0/0:1,0:1:3:0,3,32	0/0:3,0:3:9:0,9,83	0/0:1,0:1:3:0,3,32	0/0:4,0:4:12:0,12,122	0/0:3,0:3:9:0,9,92	0/0:3,0:3:9:0,9,97	0/0:3,0:3:9:0,9,90	0/0:3,0:3:9:0,9,93	0/0:3,0:3:9:0,9,91	0/0:4,0:4:12:0,12,120	./.:.:.:.:.	0/0:3,0:3:6:0,6,77	0/0:2,0:2:6:0,6,66	0/0:5,0:5:15:0,15,150	0/0:4,0:4:12:0,12,130	./.:.:.:.:.	0/0:2,0:2:6:0,6,62	0/0:4,0:4:12:0,12,121	1/1:0,2:2:3:45,3,0	0/0:2,0:2:6:0,6,61	1/1:0,4:4:12:122,12,0	0/0:6,0:6:18:0,18,184	0/0:2,0:2:6:0,6,66	./.:.:.:.:.	0/0:3,0:3:9:0,9,92	0/0:2,0:2:6:0,6,68	0/0:6,0:6:18:0,18,183	0/0:7,0:7:21:0,21,216	0/0:7,0:7:21:0,21,219	0/0:4,0:4:12:0,12,123	0/0:6,0:6:18:0,18,184	0/0:3,0:3:9:0,9,92	0/0:1,0:1:3:0,3,29	0/0:3,0:3:9:0,9,91	0/0:1,0:1:3:0,3,30	0/0:1,0:1:3:0,3,32	0/0:6,0:6:18:0,18,183	0/0:3,0:3:9:0,9,84	1/1:0,2:2:6:67,6,0	0/0:6,0:6:18:0,18,178	0/0:7,0:7:21:0,21,212	0/0:4,0:4:12:0,12,124	0/0:2,0:2:6:0,6,60	0/0:1,0:1:3:0,3,31	./.:.:.:.:.	0/0:4,0:4:6:0,6,89	0/0:4,0:4:6:0,6,89	0/0:3,0:3:6:0,6,74	./.:.:.:.:.	1/1:0,6:6:12:153,12,0	0/0:10,0:10:30:0,30,332
chr0	73149947	.	T	A	2219.54	.	AC=30;AF=0.123;AN=244;BaseQRankSum=0.914;DP=646;Dels=0.00;FS=0.900;HaplotypeScore=0.0502;InbreedingCoeff=0.5241;MLEAC=27;MLEAF=0.111;MQ=59.60;MQ0=2;MQRankSum=-0.353;QD=25.81;ReadPosRankSum=-0.377	GT:AD:DP:GQ:PL	0/0:45,0:45:99:0,135,1462	0/0:13,0:13:39:0,39,406	0/0:10,0:10:30:0,30,306	0/0:30,0:30:90:0,90,906	1/1:0,11:11:33:343,33,0	0/0:8,0:8:24:0,24,242	0/0:8,0:8:24:0,24,233	1/1:0,2:2:6:67,6,0	0/1:2,1:3:23:23,0,54	0/0:14,0:14:36:0,36,410	./.:.:.:.:.	0/0:6,0:6:18:0,18,186	0/0:8,0:8:24:0,24,252	0/0:2,0:2:6:0,6,65	0/0:16,0:16:42:0,42,475	0/0:10,0:10:24:0,24,277	1/1:0,13:13:36:395,36,0	0/0:1,0:1:3:0,3,32	0/0:5,0:5:12:0,12,137	0/0:6,0:6:18:0,18,174	0/0:3,0:3:9:0,9,85	0/0:9,0:9:24:0,24,266	0/0:7,0:7:21:0,21,216	0/0:9,0:9:24:0,24,263	./.:.:.:.:.	0/0:12,0:12:36:0,36,370	1/1:0,9:9:24:257,24,0	0/0:5,0:5:15:0,15,158	0/0:3,0:3:9:0,9,96	0/0:6,0:6:18:0,18,178	0/0:2,0:2:6:0,6,55	0/0:1,0:1:3:0,3,34	0/0:8,0:8:24:0,24,244	0/0:3,0:3:9:0,9,92	0/0:5,0:5:15:0,15,152	0/0:3,0:3:9:0,9,97	0/0:12,0:12:36:0,36,367	0/0:4,0:4:12:0,12,122	0/0:6,0:6:18:0,18,182	0/0:3,0:3:9:0,9,90	0/1:1,4:5:17:118,0,17	0/0:8,0:8:24:0,24,241	1/1:0,16:16:48:505,48,0	0/0:14,0:14:39:0,39,418	0/0:11,0:11:33:0,33,352	1/1:0,7:7:21:220,21,0	0/0:4,0:4:12:0,12,123	0/0:2,0:2:6:0,6,61	1/1:0,2:2:6:63,6,0	0/0:4,0:4:12:0,12,124	./.:.:.:.:.	0/0:1,0:1:3:0,3,29	0/0:5,0:5:15:0,15,151	0/0:1,0:1:3:0,3,33	0/0:3,0:3:9:0,9,97	0/0:2,0:2:6:0,6,60	0/0:2,0:2:6:0,6,62	0/0:5,0:5:15:0,15,152	./.:.:.:.:.	0/0:1,0:1:3:0,3,31	0/0:1,0:1:3:0,3,32	./.:.:.:.:.	1/1:0,1:1:3:30,3,0	0/0:2,0:2:6:0,6,59	0/0:2,0:2:6:0,6,64	0/0:2,0:2:6:0,6,63	0/0:1,0:1:3:0,3,32	0/0:7,0:7:21:0,21,218	0/0:3,0:3:9:0,9,95	0/0:2,0:2:6:0,6,59	0/0:2,0:2:6:0,6,62	0/0:4,0:4:9:0,9,106	0/0:3,0:3:9:0,9,94	0/0:1,0:1:3:0,3,31	0/0:3,0:3:9:0,9,89	./.:.:.:.:.	0/0:2,0:2:6:0,6,60	0/0:3,0:3:9:0,9,89	./.:.:.:.:.	0/0:4,0:4:9:0,9,105	0/0:3,0:3:9:0,9,95	./.:.:.:.:.	0/0:6,0:6:18:0,18,182	1/1:0,2:2:6:65,6,0	./.:.:.:.:.	0/0:3,0:3:9:0,9,89	0/0:3,0:3:9:0,9,95	0/0:3,0:3:9:0,9,87	0/0:5,0:5:15:0,15,157	0/0:4,0:4:12:0,12,127	0/0:3,0:3:9:0,9,95	0/0:2,0:2:6:0,6,65	0/0:2,0:2:6:0,6,64	0/0:3,0:3:9:0,9,92	./.:.:.:.:.	0/0:3,0:3:9:0,9,90	0/0:2,0:2:6:0,6,65	0/0:1,0:1:3:0,3,30	0/0:2,0:2:6:0,6,61	./.:.:.:.:.	0/0:5,0:5:15:0,15,156	./.:.:.:.:.	0/0:1,0:1:3:0,3,32	0/0:1,0:1:3:0,3,32	./.:.:.:.:.	0/0:7,0:7:21:0,21,221	1/1:0,4:4:12:126,12,0	0/0:3,0:3:9:0,9,94	1/1:0,2:2:6:65,6,0	0/0:1,0:1:3:0,3,32	0/0:8,0:8:24:0,24,252	1/1:0,2:2:6:67,6,0	0/0:5,0:5:15:0,15,151	0/0:3,0:3:9:0,9,92	0/0:5,0:5:15:0,15,161	0/0:1,0:1:3:0,3,30	0/0:3,0:3:9:0,9,97	0/0:5,0:5:15:0,15,156	0/0:2,0:2:6:0,6,65	0/0:4,0:4:9:0,9,111	0/0:2,0:2:6:0,6,62	0/0:5,0:5:15:0,15,162	0/0:6,0:6:18:0,18,187	0/0:1,0:1:3:0,3,33	1/1:0,4:4:12:124,12,0	0/0:7,0:7:21:0,21,210	0/0:6,0:6:15:0,15,174	0/0:7,0:7:21:0,21,217	0/0:1,0:1:3:0,3,32	0/0:2,0:2:6:0,6,62	0/0:4,1:5:6:0,6,89	./.:.:.:.:.	0/0:2,0:2:3:0,3,45	0/0:8,0:8:15:0,15,193	./.:.:.:.:.	1/1:0,3:3:6:76,6,0	0/0:21,0:21:60:0,60,658
chr0	73150013	.	G	A	2377.42	.	AC=31;AF=0.120;AN=258;BaseQRankSum=-1.442;DP=714;Dels=0.00;FS=15.121;HaplotypeScore=0.0728;InbreedingCoeff=0.5784;MLEAC=29;MLEAF=0.112;MQ=59.29;MQ0=4;MQRankSum=-0.124;QD=25.29;ReadPosRankSum=-0.190	GT:AD:DP:GQ:PL	0/0:37,0:37:99:0,111,1183	0/0:13,0:16:36:0,36,394	0/0:10,0:10:30:0,30,314	0/0:31,0:31:93:0,93,957	0/0:5,0:5:15:0,15,148	0/0:7,0:7:21:0,21,227	0/0:4,0:4:12:0,12,125	0/0:4,0:4:12:0,12,129	0/0:2,0:2:6:0,6,63	0/0:16,0:16:42:0,42,462	0/0:2,0:2:6:0,6,62	0/0:7,0:7:21:0,21,207	0/0:9,0:9:27:0,27,286	0/0:2,0:2:6:0,6,65	0/0:15,0:15:45:0,45,449	0/0:12,0:12:33:0,33,359	0/0:14,0:14:39:0,39,395	0/0:2,0:2:6:0,6,63	0/0:7,0:7:15:0,15,186	1/1:0,7:7:18:195,18,0	0/0:4,0:4:12:0,12,130	1/1:0,6:6:18:181,18,0	1/1:0,12:12:36:367,36,0	0/0:16,0:16:45:0,45,488	0/0:1,0:1:3:0,3,34	0/0:16,0:16:45:0,45,476	0/0:12,0:14:36:0,36,369	0/0:4,0:4:12:0,12,124	0/0:2,0:2:6:0,6,55	0/0:9,0:9:27:0,27,290	0/0:8,0:9:24:0,24,257	0/0:4,0:4:12:0,12,130	0/0:4,0:4:12:0,12,132	0/0:3,0:3:9:0,9,104	0/0:7,0:7:21:0,21,218	0/0:3,0:3:9:0,9,96	0/0:13,0:13:39:0,39,403	0/0:4,0:4:12:0,12,125	0/0:9,0:9:27:0,27,286	0/0:3,0:3:9:0,9,97	0/0:2,0:2:6:0,6,61	0/0:10,0:10:30:0,30,301	0/0:15,0:17:45:0,45,459	0/0:13,0:13:39:0,39,397	1/1:0,19:19:51:561,51,0	0/0:8,0:8:24:0,24,249	0/0:2,0:2:6:0,6,67	0/0:3,0:3:9:0,9,97	0/0:3,0:3:9:0,9,97	0/0:4,0:4:9:0,9,107	./.:.:.:.:.	0/0:2,0:2:6:0,6,63	0/0:4,0:4:12:0,12,125	0/0:2,0:2:6:0,6,61	0/0:2,0:2:6:0,6,61	0/0:2,0:2:6:0,6,63	./.:.:.:.:.	0/0:7,0:7:21:0,21,219	./.:.:.:.:.	0/0:3,0:3:9:0,9,89	0/0:2,0:2:6:0,6,63	./.:.:.:.:.	0/0:1,0:1:3:0,3,30	0/0:4,0:4:12:0,12,124	0/0:2,0:2:6:0,6,61	0/0:2,0:2:6:0,6,63	0/0:2,0:2:6:0,6,64	0/0:3,0:3:9:0,9,92	0/0:3,0:3:9:0,9,92	0/0:2,0:2:6:0,6,63	./.:.:.:.:.	0/0:6,0:6:15:0,15,169	1/1:0,2:2:6:66,6,0	0/1:2,1:3:20:20,0,50	0/0:3,0:3:9:0,9,90	0/0:2,0:2:6:0,6,64	0/0:2,0:2:6:0,6,63	1/1:0,2:2:6:63,6,0	0/0:1,0:1:3:0,3,31	0/0:6,0:6:9:0,9,134	0/0:2,0:2:6:0,6,61	0/0:1,0:1:3:0,3,32	0/0:4,0:4:12:0,12,124	0/0:1,0:1:3:0,3,30	0/0:1,0:1:3:0,3,32	0/0:3,0:3:9:0,9,97	0/0:3,0:3:9:0,9,96	0/0:5,0:5:15:0,15,148	0/0:4,0:4:12:0,12,126	0/0:3,0:3:6:0,6,61	0/0:4,0:4:12:0,12,125	0/0:3,0:3:9:0,9,86	0/0:4,0:4:12:0,12,128	0/0:2,0:2:6:0,6,63	0/0:2,0:2:6:0,6,62	0/0:3,0:3:9:0,9,95	0/0:7,0:7:21:0,21,224	0/0:4,0:4:12:0,12,122	0/0:3,0:3:9:0,9,96	0/0:1,0:1:3:0,3,31	0/0:5,0:5:15:0,15,165	./.:.:.:.:.	0/0:2,0:2:6:0,6,65	1/1:0,4:4:9:104,9,0	0/0:1,0:1:3:0,3,31	1/1:0,2:2:6:56,6,0	0/0:3,0:3:9:0,9,95	0/0:2,0:2:6:0,6,55	0/0:3,0:3:9:0,9,93	0/0:4,0:4:12:0,12,122	0/0:7,0:7:21:0,21,211	0/0:3,0:3:9:0,9,96	0/0:4,0:4:12:0,12,126	0/0:2,0:2:6:0,6,67	0/0:5,0:5:15:0,15,157	0/0:4,0:4:12:0,12,120	0/0:2,0:2:6:0,6,59	0/0:5,0:5:15:0,15,161	0/0:3,0:3:9:0,9,93	1/1:0,5:5:15:156,15,0	0/0:2,0:2:6:0,6,67	0/0:3,0:3:9:0,9,89	1/1:0,7:7:21:220,21,0	1/1:0,3:3:9:89,9,0	0/0:1,0:1:3:0,3,30	1/1:0,6:6:18:189,18,0	1/1:0,7:7:18:199,18,0	1/1:0,7:7:21:211,21,0	1/1:0,2:2:6:58,6,0	0/0:4,0:4:9:0,9,105	0/0:2,0:4:3:0,3,45	./.:.:.:.:.	0/0:4,0:4:6:0,6,89	0/0:9,0:9:18:0,18,226	./.:.:.:.:.	0/0:4,0:4:6:0,6,75	0/0:22,0:22:66:0,66,736
chr0	73173220	.	T	A	4255.75	.	AC=33;AF=0.127;AN=260;BaseQRankSum=-1.469;DP=1028;Dels=0.00;FS=0.675;HaplotypeScore=0.1007;InbreedingCoeff=0.5889;MLEAC=32;MLEAF=0.123;MQ=59.37;MQ0=0;MQRankSum=-0.389;QD=27.11;ReadPosRankSum=-0.277	GT:AD:DP:GQ:PL	0/0:59,0:59:99:0,177,1877	0/0:21,0:21:54:0,54,601	0/0:31,0:31:90:0,90,961	1/1:0,41:41:99:1254,123,0	0/0:11,0:11:33:0,33,346	0/0:15,0:15:42:0,42,437	0/0:16,0:16:48:0,48,505	0/0:1,0:1:3:0,3,33	0/1:1,2:3:23:55,0,23	0/0:25,0:25:69:0,69,737	0/0:1,0:1:3:0,3,32	0/0:13,0:13:39:0,39,409	0/0:10,0:10:30:0,30,314	./.:.:.:.:.	0/0:17,0:17:51:0,51,520	0/0:22,0:22:66:0,66,683	1/1:0,17:17:48:510,48,0	0/0:2,0:2:6:0,6,61	0/0:6,0:8:15:0,15,175	0/0:3,0:3:9:0,9,95	0/0:4,0:4:12:0,12,127	0/0:12,0:12:36:0,36,378	0/0:18,0:18:48:0,48,527	0/0:22,0:22:66:0,66,692	0/0:1,0:1:3:0,3,33	0/0:25,0:25:75:0,75,797	0/0:19,0:19:57:0,57,597	0/0:2,0:2:6:0,6,63	0/0:3,0:3:9:0,9,97	0/0:18,0:18:51:0,51,542	0/0:3,0:3:9:0,9,96	0/0:5,0:5:15:0,15,163	0/0:15,0:15:42:0,42,452	0/0:7,0:7:21:0,21,230	0/0:17,0:17:51:0,51,532	./.:.:.:.:.	0/0:22,0:22:63:0,63,676	1/1:0,8:8:24:237,24,0	1/1:0,18:18:54:556,54,0	0/0:2,0:2:6:0,6,63	0/0:6,0:6:18:0,18,191	0/0:12,0:12:36:0,36,360	0/0:13,0:13:39:0,39,406	0/0:22,0:22:66:0,66,694	0/0:17,0:17:51:0,51,525	0/0:24,0:24:60:0,60,676	0/0:8,0:8:24:0,24,250	0/0:4,0:4:12:0,12,129	./.:.:.:.:.	1/1:0,7:7:21:214,21,0	1/1:0,2:2:6:58,6,0	1/1:0,2:2:6:63,6,0	0/0:8,0:8:24:0,24,240	0/0:2,0:2:6:0,6,56	0/0:3,0:3:9:0,9,89	0/0:2,0:2:6:0,6,61	0/0:3,0:3:9:0,9,91	0/0:5,0:5:15:0,15,156	1/1:0,3:3:9:93,9,0	0/0:4,0:4:12:0,12,118	1/1:0,3:3:9:98,9,0	0/0:3,0:3:9:0,9,99	1/1:0,11:11:33:336,33,0	0/0:2,0:2:6:0,6,63	0/0:4,0:4:9:0,9,108	0/0:7,0:7:21:0,21,217	0/0:10,0:10:27:0,27,295	1/1:0,2:2:6:59,6,0	./.:.:.:.:.	0/0:1,0:1:3:0,3,29	0/0:1,0:1:3:0,3,32	0/0:3,0:3:9:0,9,93	0/0:5,0:5:15:0,15,158	0/0:2,0:2:6:0,6,65	0/0:9,0:9:27:0,27,291	0/0:2,0:2:6:0,6,61	0/0:4,0:4:9:0,9,110	0/0:5,0:5:15:0,15,153	./.:.:.:.:.	0/0:5,0:5:15:0,15,152	0/0:4,0:4:12:0,12,126	0/0:1,0:1:3:0,3,31	0/0:5,0:5:15:0,15,160	0/0:3,0:3:9:0,9,96	0/0:5,0:5:15:0,15,158	0/0:4,0:4:12:0,12,127	0/0:5,0:5:15:0,15,155	1/1:0,6:6:18:185,18,0	0/0:5,0:5:15:0,15,154	0/0:2,0:2:6:0,6,63	0/0:2,0:2:6:0,6,63	1/1:0,3:3:9:93,9,0	0/0:1,0:1:3:0,3,34	0/0:1,0:1:3:0,3,32	0/0:2,0:2:6:0,6,63	0/1:1,2:3:23:56,0,23	0/0:4,0:4:12:0,12,118	0/0:1,0:1:3:0,3,31	0/0:1,0:1:3:0,3,30	0/0:3,0:3:9:0,9,89	0/0:1,0:1:3:0,3,30	0/0:2,0:2:6:0,6,58	0/1:2,3:5:44:76,0,44	0/0:7,0:7:21:0,21,219	0/0:3,0:3:6:0,6,78	0/0:6,0:6:15:0,15,174	0/0:3,0:3:9:0,9,97	0/0:5,0:5:15:0,15,155	0/0:3,0:3:9:0,9,95	0/0:1,0:1:3:0,3,31	0/0:5,0:5:15:0,15,160	0/0:3,0:3:9:0,9,97	1/1:0,15:15:45:459,45,0	0/0:6,0:6:18:0,18,178	1/1:0,8:8:21:233,21,0	0/0:7,0:7:21:0,21,226	0/0:1,0:1:3:0,3,33	0/0:5,0:5:15:0,15,158	0/0:1,0:1:3:0,3,33	0/0:6,0:6:15:0,15,171	0/0:8,0:8:24:0,24,254	0/0:6,0:6:18:0,18,188	0/0:6,0:6:18:0,18,180	0/0:8,0:8:24:0,24,241	0/0:8,0:8:24:0,24,249	0/0:7,0:7:21:0,21,210	0/0:3,0:3:9:0,9,92	0/0:3,0:3:9:0,9,90	0/0:5,0:5:15:0,15,151	./.:.:.:.:.	0/0:3,0:3:9:0,9,93	0/0:3,0:3:9:0,9,92	0/0:10,0:10:18:0,18,242	0/0:3,0:3:9:0,9,94	0/0:2,0:2:3:0,3,45	./.:.:.:.:.	0/0:35,0:35:99:0,102,1125
chr0	73176546	.	G	C	19843.9	.	AC=209;AF=0.829;AN=252;BaseQRankSum=-1.518;DP=901;Dels=0.00;FS=0.000;HaplotypeScore=0.1094;InbreedingCoeff=0.5762;MLEAC=201;MLEAF=0.798;MQ=59.43;MQ0=0;MQRankSum=-0.311;QD=26.82;ReadPosRankSum=-0.161	GT:AD:DP:GQ:PL	1/1:0,45:45:99:1354,135,0	1/1:0,10:10:27:266,27,0	0/0:17,0:17:51:0,51,511	1/1:0,48:48:99:1466,144,0	1/1:0,15:15:45:450,45,0	1/1:0,20:20:60:590,60,0	1/1:0,15:15:45:441,45,0	1/1:0,3:3:9:88,9,0	0/1:1,3:4:19:85,0,19	1/1:0,8:8:24:237,24,0	1/1:0,7:7:21:209,21,0	0/0:15,0:15:42:0,42,429	1/1:0,13:13:36:369,36,0	./.:.:.:.:.	1/1:0,10:10:30:304,30,0	1/1:0,33:33:99:976,99,0	1/1:0,24:24:63:681,63,0	1/1:0,2:2:6:63,6,0	0/0:8,0:8:24:0,24,241	1/1:0,10:10:30:299,30,0	0/1:6,1:7:9:9,0,164	1/1:0,13:13:39:387,39,0	1/1:0,14:14:39:415,39,0	0/0:15,0:15:36:0,36,403	1/1:0,2:2:6:63,6,0	0/1:10,3:13:47:47,0,262	1/1:0,17:17:45:451,45,0	./.:.:.:.:.	1/1:0,6:6:18:185,18,0	1/1:0,19:19:51:543,51,0	1/1:0,11:11:33:341,33,0	1/1:0,3:3:9:95,9,0	1/1:0,18:18:54:560,54,0	1/1:0,5:5:15:161,15,0	0/0:8,0:8:24:0,24,237	1/1:0,3:3:9:94,9,0	1/1:0,16:16:48:474,48,0	1/1:0,9:9:27:268,27,0	1/1:0,11:11:33:311,33,0	1/1:0,1:1:3:32,3,0	1/1:0,4:4:12:120,12,0	1/1:0,12:12:27:313,27,0	1/1:0,18:18:45:455,45,0	0/0:13,0:13:36:0,36,370	1/1:0,13:13:39:391,39,0	0/0:13,0:13:33:0,33,367	0/0:3,0:3:9:0,9,98	0/1:4,1:5:17:17,0,102	./.:.:.:.:.	1/1:0,4:4:9:91,9,0	1/1:0,1:1:3:30,3,0	1/1:0,1:1:3:33,3,0	1/1:0,2:2:6:60,6,0	1/1:0,5:5:15:152,15,0	0/0:2,0:2:6:0,6,59	1/1:0,7:7:21:217,21,0	0/0:4,0:4:12:0,12,117	0/0:2,0:2:6:0,6,63	1/1:0,1:1:3:30,3,0	0/0:6,0:6:18:0,18,181	1/1:0,1:1:3:31,3,0	1/1:0,7:7:15:181,15,0	1/1:0,10:10:27:281,27,0	1/1:0,2:2:6:61,6,0	1/1:0,1:1:3:25,3,0	1/1:0,2:2:6:67,6,0	1/1:0,4:4:12:122,12,0	1/1:0,5:5:15:149,15,0	1/1:0,2:2:6:59,6,0	1/1:0,1:1:3:33,3,0	1/1:0,1:1:3:33,3,0	0/0:2,0:2:6:0,6,63	1/1:0,2:2:6:65,6,0	0/1:2,2:4:47:47,0,47	./.:.:.:.:.	1/1:0,5:5:12:136,12,0	0/0:1,0:1:3:0,3,31	./.:.:.:.:.	./.:.:.:.:.	1/1:0,3:3:9:88,9,0	1/1:0,1:1:3:30,3,0	./.:.:.:.:.	1/1:0,2:2:6:58,6,0	1/1:0,4:4:12:118,12,0	1/1:0,3:3:9:93,9,0	1/1:0,7:7:21:221,21,0	1/1:0,3:3:9:92,9,0	1/1:0,8:8:24:232,24,0	1/1:0,6:6:15:165,15,0	1/1:0,1:1:3:32,3,0	1/1:0,3:3:6:74,6,0	1/1:0,1:1:3:30,3,0	1/1:0,1:1:3:31,3,0	1/1:0,2:2:6:61,6,0	1/1:0,4:4:12:120,12,0	1/1:0,2:2:6:61,6,0	1/1:0,10:10:30:314,30,0	1/1:0,1:1:3:31,3,0	./.:.:.:.:.	1/1:0,2:2:6:63,6,0	1/1:0,7:7:21:202,21,0	./.:.:.:.:.	1/1:0,3:3:9:93,9,0	1/1:0,1:1:3:32,3,0	1/1:0,2:2:6:63,6,0	1/1:0,4:4:12:120,12,0	1/1:0,6:6:18:179,18,0	1/1:0,2:2:6:60,6,0	1/1:0,2:2:6:61,6,0	1/1:0,9:10:27:268,27,0	1/1:0,8:8:21:221,21,0	1/1:0,2:2:6:61,6,0	1/1:0,9:9:21:241,21,0	1/1:0,2:2:6:59,6,0	1/1:0,7:7:21:203,21,0	1/1:0,5:5:15:151,15,0	1/1:0,2:2:6:54,6,0	1/1:0,5:5:15:146,15,0	0/0:4,0:4:12:0,12,118	./.:.:.:.:.	0/0:9,0:9:24:0,24,260	0/0:5,0:5:15:0,15,157	1/1:0,4:4:12:122,12,0	1/1:0,2:2:6:59,6,0	1/1:0,4:4:12:114,12,0	1/1:0,4:4:12:116,12,0	./.:.:.:.:.	1/1:0,1:1:3:30,3,0	1/1:0,5:5:15:148,15,0	1/1:0,2:2:3:45,3,0	1/1:0,4:4:6:89,6,0	0/0:9,0:9:18:0,18,223	1/1:0,4:4:9:105,9,0	1/1:0,4:4:6:89,6,0	1/1:0,8:8:15:193,15,0	1/1:0,2:2:3:45,3,0	0/0:25,0:25:75:0,75,789
chr0	73177335	.	G	A	2051.06	.	AC=36;AF=0.148;AN=244;BaseQRankSum=1.646;DP=583;Dels=0.00;FS=6.166;HaplotypeScore=0.1393;InbreedingCoeff=0.5016;MLEAC=33;MLEAF=0.135;MQ=57.44;MQ0=1;MQRankSum=2.425;QD=21.14;ReadPosRankSum=-1.027	GT:AD:DP:GQ:PL	0/0:26,0:26:78:0,78,804	0/0:11,0:11:33:0,33,344	1/1:0,13:13:33:351,33,0	0/0:16,0:16:45:0,45,469	0/0:16,0:16:39:0,39,401	0/0:5,0:5:15:0,15,157	0/0:7,0:7:21:0,21,215	0/0:1,0:1:3:0,3,32	0/0:2,0:2:6:0,6,66	0/0:14,0:14:36:0,36,384	0/0:1,0:1:3:0,3,33	0/0:5,0:5:15:0,15,154	0/0:11,0:11:30:0,30,316	0/0:2,0:2:6:0,6,61	0/0:8,0:8:24:0,24,242	0/0:10,0:10:27:0,27,286	0/0:6,0:6:12:0,12,119	0/0:3,0:3:9:0,9,95	1/1:0,5:5:15:158,15,0	0/0:2,0:2:3:0,3,45	1/1:0,1:1:3:32,3,0	0/0:6,0:6:15:0,15,163	0/0:12,0:12:30:0,30,320	1/1:0,10:10:24:281,24,0	0/0:2,0:2:6:0,6,58	0/1:7,5:12:92:92,0,179	0/0:8,0:8:24:0,24,240	0/0:3,0:3:9:0,9,89	./.:.:.:.:.	0/0:18,0:18:48:0,48,515	0/0:5,0:5:15:0,15,159	0/0:3,0:3:9:0,9,90	0/0:9,0:9:21:0,21,225	0/0:6,0:6:18:0,18,196	1/1:0,11:11:33:336,33,0	0/0:1,0:1:3:0,3,33	0/0:16,0:16:42:0,42,456	0/0:2,0:2:6:0,6,57	0/0:8,0:8:21:0,21,212	0/0:3,0:3:9:0,9,92	0/0:5,0:5:15:0,15,160	0/0:4,0:4:9:0,9,93	0/0:10,0:10:30:0,30,303	1/1:0,5:5:15:159,15,0	0/0:9,0:9:27:0,27,281	0/0:14,0:14:36:0,36,401	1/1:0,9:9:24:263,24,0	1/1:0,2:2:6:65,6,0	0/0:2,0:2:6:0,6,65	0/0:1,0:1:3:0,3,31	0/0:2,0:2:6:0,6,61	0/0:1,0:1:3:0,3,30	0/0:4,0:4:12:0,12,120	0/0:3,0:3:9:0,9,91	1/1:0,3:3:6:77,6,0	0/0:3,0:3:9:0,9,88	1/1:0,4:4:12:123,12,0	./.:.:.:.:.	0/0:4,0:4:12:0,12,125	1/1:0,4:4:12:125,12,0	0/0:1,0:1:3:0,3,33	0/0:4,0:4:12:0,12,118	0/0:4,0:4:12:0,12,118	./.:.:.:.:.	0/0:2,0:2:3:0,3,30	0/0:3,0:3:9:0,9,90	0/0:4,0:4:12:0,12,126	0/0:3,0:3:9:0,9,89	./.:.:.:.:.	0/0:3,0:3:9:0,9,90	./.:.:.:.:.	1/1:0,2:2:3:30,3,0	0/0:3,0:3:9:0,9,90	0/0:3,0:3:6:0,6,76	0/0:3,0:3:9:0,9,87	0/0:1,0:1:3:0,3,31	./.:.:.:.:.	0/0:2,0:2:6:0,6,59	0/1:2,1:3:26:26,0,39	0/0:4,0:4:12:0,12,119	0/0:2,0:2:6:0,6,59	1/1:0,2:2:3:30,3,0	./.:.:.:.:.	0/0:5,0:5:15:0,15,150	0/0:3,0:3:9:0,9,89	0/0:2,0:3:6:0,6,65	./.:.:.:.:.	0/0:1,0:1:3:0,3,30	0/0:2,0:2:6:0,6,59	0/0:2,1:3:6:0,6,61	0/0:1,0:1:3:0,3,32	0/0:2,0:2:6:0,6,59	0/0:4,0:4:9:0,9,92	./.:.:.:.:.	./.:.:.:.:.	0/0:2,0:2:3:0,3,30	0/0:5,0:5:9:0,9,91	./.:.:.:.:.	./.:.:.:.:.	0/0:1,0:1:3:0,3,32	0/0:6,0:6:18:0,18,182	0/0:2,0:2:6:0,6,61	0/0:1,0:1:3:0,3,30	0/0:2,0:2:6:0,6,59	0/0:4,0:4:12:0,12,118	0/0:1,0:1:3:0,3,28	0/0:2,0:2:6:0,6,63	0/0:4,0:4:12:0,12,119	0/0:3,0:3:9:0,9,92	0/0:1,0:1:3:0,3,28	0/0:4,0:4:12:0,12,122	0/0:3,0:3:9:0,9,94	0/0:11,0:11:27:0,27,276	./.:.:.:.:.	0/0:1,0:1:3:0,3,30	0/0:2,0:2:6:0,6,59	0/0:1,0:1:3:0,3,32	0/0:3,0:3:9:0,9,86	0/0:2,0:2:6:0,6,62	0/0:1,0:1:3:0,3,30	1/1:0,4:4:12:118,12,0	1/1:0,1:1:3:32,3,0	0/0:4,0:4:12:0,12,119	0/0:1,0:1:3:0,3,31	./.:.:.:.:.	0/0:1,0:1:3:0,3,30	0/0:2,0:2:6:0,6,62	0/0:5,0:5:15:0,15,152	0/0:2,0:2:6:0,6,59	1/1:0,4:4:6:76,6,0	./.:.:.:.:.	0/0:2,0:2:3:0,3,45	1/1:0,2:2:3:26,3,0	0/0:2,0:2:3:0,3,45	0/0:6,0:6:9:0,9,134	0/0:8,0:8:15:0,15,167	0/0:14,0:14:42:0,42,477
chr0	73177840	.	A	T	727.01	.	AC=25;AF=0.104;AN=240;BaseQRankSum=-2.757;DP=665;Dels=0.00;FS=2.246;HaplotypeScore=0.0281;InbreedingCoeff=0.4689;MLEAC=18;MLEAF=0.075;MQ=59.72;MQ0=0;MQRankSum=0.568;QD=17.73;ReadPosRankSum=-0.469	GT:AD:DP:GQ:PL	0/0:27,0:27:81:0,81,867	0/0:24,0:24:72:0,72,760	0/0:10,0:10:30:0,30,314	0/0:38,0:38:90:0,90,1041	0/0:9,0:9:21:0,21,235	1/1:0,3:3:6:73,6,0	0/0:12,0:12:36:0,36,365	0/0:2,0:2:6:0,6,67	0/0:2,0:2:6:0,6,63	0/0:14,0:14:36:0,36,396	0/0:3,0:3:9:0,9,96	0/0:14,0:14:27:0,27,350	0/0:14,0:14:42:0,42,433	./.:.:.:.:.	0/0:14,0:14:42:0,42,439	0/0:11,0:11:30:0,30,314	0/0:10,0:10:24:0,24,277	0/0:2,0:2:6:0,6,59	0/0:1,0:1:3:0,3,32	0/0:2,0:2:3:0,3,45	0/0:1,0:1:3:0,3,29	0/0:11,0:11:24:0,24,293	0/0:6,0:6:15:0,15,167	0/0:8,0:8:24:0,24,239	0/0:1,0:1:3:0,3,32	0/1:7,5:12:99:112,0,185	0/0:12,0:12:27:0,27,312	0/0:1,0:1:3:0,3,32	0/0:1,0:1:3:0,3,32	0/0:2,0:2:6:0,6,57	./.:.:.:.:.	0/0:2,0:2:6:0,6,67	0/0:11,0:11:21:0,21,270	1/1:0,1:1:3:31,3,0	0/0:12,0:12:33:0,33,363	0/0:2,0:2:6:0,6,59	0/0:11,0:11:33:0,33,339	0/0:9,0:9:18:0,18,228	0/0:3,0:3:9:0,9,92	./.:.:.:.:.	0/0:2,0:2:6:0,6,64	0/0:6,0:6:15:0,15,169	0/0:13,0:13:30:0,30,340	0/0:12,0:12:36:0,36,377	0/0:8,0:8:18:0,18,215	0/0:7,0:7:15:0,15,180	0/0:12,0:12:36:0,36,378	./.:.:.:.:.	0/0:1,0:1:3:0,3,33	./.:.:.:.:.	./.:.:.:.:.	0/0:5,0:5:12:0,12,129	0/0:10,0:10:30:0,30,308	0/0:3,0:3:9:0,9,94	0/0:4,0:4:12:0,12,124	0/0:4,0:4:12:0,12,122	0/0:6,0:6:18:0,18,187	0/0:4,0:4:12:0,12,120	0/0:1,0:1:3:0,3,32	0/0:3,0:3:9:0,9,97	0/0:3,0:3:9:0,9,91	./.:.:.:.:.	0/0:12,0:12:36:0,36,373	0/0:8,0:8:24:0,24,244	./.:.:.:.:.	0/0:3,0:3:9:0,9,96	0/0:6,0:6:12:0,12,153	0/0:4,0:4:12:0,12,122	0/0:1,0:1:3:0,3,32	1/1:0,1:1:3:31,3,0	./.:.:.:.:.	0/0:1,0:1:3:0,3,32	0/0:2,0:2:6:0,6,62	0/0:5,0:5:15:0,15,152	0/0:6,0:6:18:0,18,173	0/0:2,0:2:6:0,6,60	./.:.:.:.:.	./.:.:.:.:.	0/0:1,0:1:3:0,3,32	0/0:5,0:5:15:0,15,166	0/0:1,0:1:3:0,3,32	0/0:4,0:4:12:0,12,123	0/0:1,0:1:3:0,3,32	0/0:5,0:5:15:0,15,155	0/0:4,0:4:12:0,12,122	0/0:3,0:3:9:0,9,94	1/1:0,1:1:3:32,3,0	0/0:2,0:2:6:0,6,62	1/1:0,3:3:9:95,9,0	1/1:0,3:3:9:96,9,0	1/1:0,1:1:3:29,3,0	0/0:4,0:4:12:0,12,118	0/0:2,0:2:6:0,6,63	1/1:0,3:3:9:91,9,0	0/0:4,0:4:12:0,12,126	0/0:4,0:4:12:0,12,128	0/0:2,0:2:6:0,6,66	0/0:2,0:2:6:0,6,61	0/0:5,0:5:15:0,15,153	0/0:1,0:1:3:0,3,31	./.:.:.:.:.	1/1:0,2:2:6:59,6,0	0/0:2,0:2:6:0,6,62	0/0:4,0:4:12:0,12,122	0/0:5,0:5:12:0,12,137	0/0:1,0:1:3:0,3,32	1/1:0,3:3:9:89,9,0	0/0:6,0:6:18:0,18,180	0/0:2,0:2:6:0,6,62	0/0:1,0:1:3:0,3,31	0/0:3,0:3:9:0,9,94	0/0:2,0:2:6:0,6,61	0/0:7,0:7:18:0,18,201	0/0:2,0:2:6:0,6,61	0/0:3,0:3:9:0,9,97	0/0:3,0:3:9:0,9,89	1/1:0,6:6:18:184,18,0	1/1:0,2:2:6:59,6,0	0/0:4,0:4:12:0,12,127	0/0:2,0:2:6:0,6,64	0/0:10,0:10:30:0,30,311	0/0:9,0:9:27:0,27,281	0/0:5,0:5:15:0,15,155	0/0:8,0:8:24:0,24,254	0/0:1,0:1:3:0,3,32	0/0:5,0:5:15:0,15,148	0/0:3,0:3:9:0,9,96	0/0:6,0:6:15:0,15,177	0/0:2,0:2:6:0,6,63	./.:.:.:.:.	./.:.:.:.:.	./.:.:.:.:.	0/0:2,0:2:3:0,3,45	./.:.:.:.:.	0/0:3,0:3:6:0,6,75	./.:.:.:.:.	0/0:17,0:17:51:0,51,574
chr0	73178536	.	T	C	823.85	.	AC=19;AF=0.078;AN=244;BaseQRankSum=0.077;DP=611;Dels=0.00;FS=3.235;HaplotypeScore=0.0296;InbreedingCoeff=0.3519;MLEAC=15;MLEAF=0.061;MQ=59.92;MQ0=0;MQRankSum=0.514;QD=24.23;ReadPosRankSum=-0.927	GT:AD:DP:GQ:PL	0/0:27,0:27:81:0,81,846	0/0:17,0:17:48:0,48,498	0/0:11,0:11:33:0,33,343	0/0:28,0:28:81:0,81,847	0/0:18,0:18:54:0,54,562	0/0:2,0:2:6:0,6,61	0/0:4,0:4:12:0,12,119	0/0:2,0:2:6:0,6,65	0/0:4,0:4:12:0,12,128	0/0:7,0:7:21:0,21,211	./.:.:.:.:.	0/0:12,0:12:36:0,36,368	0/0:13,0:13:39:0,39,405	./.:.:.:.:.	0/0:12,0:12:36:0,36,373	0/0:8,0:8:21:0,21,224	0/0:11,0:11:30:0,30,324	0/0:2,0:2:6:0,6,64	./.:.:.:.:.	0/0:1,0:1:3:0,3,25	0/0:3,0:3:9:0,9,97	0/0:2,0:2:6:0,6,61	0/0:9,0:9:27:0,27,283	0/0:20,0:20:60:0,60,637	0/0:1,0:1:3:0,3,30	0/0:12,0:12:33:0,33,355	1/1:0,13:13:39:407,39,0	0/0:1,0:1:3:0,3,32	0/0:1,0:1:3:0,3,32	0/0:2,0:2:6:0,6,61	./.:.:.:.:.	0/1:1,1:2:26:28,0,26	0/0:4,0:4:9:0,9,106	0/0:3,0:3:9:0,9,96	0/0:10,0:10:30:0,30,304	1/1:0,1:1:3:34,3,0	0/0:16,0:16:48:0,48,505	0/0:2,0:2:6:0,6,61	./.:.:.:.:.	0/0:2,0:2:6:0,6,64	0/0:1,0:1:3:0,3,32	0/0:8,0:8:24:0,24,241	0/0:19,0:19:45:0,45,527	0/0:6,0:6:18:0,18,189	0/0:15,0:15:42:0,42,448	0/0:8,0:8:24:0,24,247	0/0:3,0:3:9:0,9,96	0/0:2,0:2:6:0,6,67	0/0:1,0:1:3:0,3,32	0/0:3,0:3:9:0,9,92	./.:.:.:.:.	0/0:3,0:3:9:0,9,94	0/0:3,0:3:9:0,9,92	./.:.:.:.:.	0/0:2,0:2:6:0,6,59	1/1:0,4:4:12:123,12,0	0/0:1,0:1:3:0,3,32	0/0:3,0:3:9:0,9,96	0/0:1,0:1:3:0,3,31	0/0:4,0:4:12:0,12,126	0/0:4,0:4:12:0,12,123	0/0:1,0:1:3:0,3,33	0/0:2,0:2:6:0,6,65	0/0:3,0:3:9:0,9,93	0/0:7,0:7:21:0,21,216	0/0:8,0:8:24:0,24,250	0/0:1,0:1:3:0,3,32	0/0:11,0:11:30:0,30,330	0/0:3,0:3:9:0,9,95	0/0:1,0:1:3:0,3,32	0/0:3,0:3:9:0,9,94	0/0:2,0:2:6:0,6,60	0/0:2,0:2:6:0,6,63	0/0:3,0:3:9:0,9,92	0/0:2,0:2:3:0,3,45	0/0:3,0:3:9:0,9,96	0/0:3,0:3:9:0,9,98	0/0:1,0:1:3:0,3,31	./.:.:.:.:.	0/0:4,0:4:12:0,12,124	0/0:2,0:2:6:0,6,65	./.:.:.:.:.	0/0:1,0:1:3:0,3,33	0/0:3,0:3:9:0,9,93	0/0:4,0:4:12:0,12,126	0/0:2,0:2:6:0,6,63	0/0:2,0:2:6:0,6,64	./.:.:.:.:.	0/0:4,0:4:12:0,12,128	0/0:2,0:2:6:0,6,65	0/0:3,0:3:9:0,9,94	./.:.:.:.:.	0/0:3,0:3:9:0,9,94	0/0:2,0:2:6:0,6,64	0/0:1,0:1:3:0,3,32	0/0:1,0:1:3:0,3,32	./.:.:.:.:.	1/1:0,1:1:3:33,3,0	1/1:0,2:2:6:65,6,0	1/1:0,2:2:6:67,6,0	1/1:0,1:1:3:33,3,0	0/0:2,0:2:6:0,6,64	0/0:2,0:2:6:0,6,64	0/0:3,0:3:9:0,9,94	0/0:2,0:2:6:0,6,61	0/0:2,0:2:6:0,6,64	0/0:2,0:2:6:0,6,63	0/0:7,0:7:21:0,21,214	0/0:1,0:1:3:0,3,31	1/1:0,1:1:3:31,3,0	1/1:0,7:7:21:219,21,0	0/0:1,0:1:3:0,3,32	0/0:9,0:9:27:0,27,280	0/0:2,0:2:6:0,6,63	0/0:6,0:6:18:0,18,183	./.:.:.:.:.	0/0:4,0:4:12:0,12,126	0/0:5,0:5:15:0,15,156	0/0:6,0:6:18:0,18,188	0/0:3,0:3:9:0,9,93	0/0:3,0:3:9:0,9,95	0/0:1,0:1:3:0,3,30	0/0:6,0:6:18:0,18,186	0/0:2,0:2:6:0,6,65	0/0:1,0:1:3:0,3,31	0/0:6,0:6:18:0,18,184	0/0:4,0:4:12:0,12,124	0/0:2,0:2:3:0,3,45	0/0:3,0:3:9:0,9,91	./.:.:.:.:.	0/0:3,0:3:6:0,6,75	0/0:5,0:5:9:0,9,120	0/0:4,0:4:6:0,6,89	0/0:7,0:7:15:0,15,176	0/0:4,0:4:6:0,6,89	./.:.:.:.:.	0/0:25,0:25:75:0,75,836
chr0	73178995	.	G	C	963.38	.	AC=21;AF=0.084;AN=250;BaseQRankSum=0.800;DP=935;Dels=0.00;FS=6.575;HaplotypeScore=0.0717;InbreedingCoeff=0.5197;MLEAC=16;MLEAF=0.064;MQ=59.60;MQ0=0;MQRankSum=0.615;QD=19.27;ReadPosRankSum=-1.903	GT:AD:DP:GQ:PL	0/0:44,0:44:99:0,123,1321	0/0:27,0:27:78:0,78,817	0/0:18,0:18:54:0,54,535	0/0:44,0:44:99:0,126,1312	0/0:17,0:17:51:0,51,518	1/1:0,8:8:21:227,21,0	0/0:12,0:12:33:0,33,346	./.:.:.:.:.	0/0:1,0:1:3:0,3,32	0/0:22,0:22:66:0,66,652	./.:.:.:.:.	0/0:17,0:17:51:0,51,520	0/0:20,0:20:60:0,60,612	0/0:3,0:3:9:0,9,89	0/0:11,0:11:33:0,33,333	0/0:18,0:18:54:0,54,548	0/0:11,0:11:33:0,33,347	0/0:6,0:6:18:0,18,184	0/0:3,0:3:9:0,9,95	0/0:3,0:3:9:0,9,94	0/0:1,0:1:3:0,3,35	0/0:13,0:13:36:0,36,376	0/0:14,0:14:42:0,42,418	0/0:30,0:30:90:0,90,918	./.:.:.:.:.	0/1:8,6:14:99:139,0,205	0/0:16,0:16:42:0,42,447	0/0:6,0:6:18:0,18,183	./.:.:.:.:.	0/0:23,0:23:57:0,57,636	0/0:3,0:3:9:0,9,92	0/0:3,0:3:9:0,9,95	0/0:11,0:11:30:0,30,326	0/0:2,0:2:6:0,6,61	0/0:25,0:25:75:0,75,741	./.:.:.:.:.	0/0:21,0:21:60:0,60,632	0/0:6,0:6:18:0,18,180	0/0:7,0:7:21:0,21,214	0/0:4,0:4:12:0,12,127	0/0:3,0:3:9:0,9,94	0/0:11,0:11:33:0,33,337	0/0:17,0:17:48:0,48,498	0/0:17,0:17:51:0,51,520	0/0:12,0:12:36:0,36,357	0/0:24,0:24:69:0,69,722	0/0:4,0:4:12:0,12,126	0/0:5,0:5:15:0,15,154	0/0:2,0:2:6:0,6,62	0/0:6,0:6:12:0,12,152	0/0:1,0:1:3:0,3,32	0/0:2,0:2:6:0,6,61	0/0:5,0:5:15:0,15,153	0/0:7,0:7:21:0,21,207	0/0:3,0:3:9:0,9,92	0/0:2,0:2:6:0,6,59	0/0:5,0:5:15:0,15,156	0/0:3,0:3:9:0,9,89	0/0:2,0:2:6:0,6,63	0/0:4,0:4:12:0,12,123	0/0:3,0:3:9:0,9,89	0/0:6,0:6:18:0,18,180	0/0:5,0:5:15:0,15,152	0/0:5,0:5:15:0,15,148	0/0:7,0:7:21:0,21,212	0/0:2,0:2:6:0,6,63	0/0:3,0:3:9:0,9,94	0/0:6,0:6:18:0,18,176	0/0:1,0:1:3:0,3,30	1/1:0,1:1:3:31,3,0	0/0:3,0:3:9:0,9,91	0/0:4,0:4:12:0,12,121	0/0:1,0:1:3:0,3,31	0/0:7,0:7:21:0,21,207	0/0:7,0:7:21:0,21,206	0/0:2,0:2:6:0,6,61	0/0:2,0:2:6:0,6,63	./.:.:.:.:.	0/0:1,0:1:3:0,3,30	0/0:8,0:8:18:0,18,208	0/0:4,0:4:12:0,12,122	0/0:5,0:5:15:0,15,149	0/0:4,0:4:12:0,12,126	0/0:6,0:6:18:0,18,182	0/0:3,0:3:9:0,9,93	0/0:4,0:4:12:0,12,128	1/1:0,4:4:12:122,12,0	./.:.:.:.:.	./.:.:.:.:.	1/1:0,5:5:15:149,15,0	1/1:0,1:1:3:30,3,0	0/0:8,0:8:21:0,21,230	0/0:1,0:1:3:0,3,30	1/1:0,1:1:3:30,3,0	0/0:3,0:3:9:0,9,92	0/0:1,0:1:3:0,3,30	0/0:4,0:4:12:0,12,121	0/0:4,0:4:12:0,12,123	0/0:1,0:1:3:0,3,31	0/0:2,0:2:6:0,6,61	0/0:3,0:3:9:0,9,97	1/1:0,5:5:15:153,15,0	./.:.:.:.:.	0/0:2,0:2:6:0,6,62	./.:.:.:.:.	0/0:3,0:3:9:0,9,92	1/1:0,5:5:15:153,15,0	0/0:5,0:5:15:0,15,148	0/0:1,0:1:3:0,3,32	0/0:1,0:1:3:0,3,29	0/0:4,0:4:12:0,12,122	0/0:1,0:1:3:0,3,32	0/0:14,0:14:42:0,42,428	0/0:4,0:4:12:0,12,118	0/0:9,0:9:27:0,27,265	0/0:6,0:6:18:0,18,184	1/1:0,4:4:12:118,12,0	1/1:0,2:2:6:65,6,0	0/0:3,0:3:9:0,9,90	0/0:5,0:5:15:0,15,156	0/0:6,0:6:18:0,18,178	0/0:5,0:5:15:0,15,155	0/0:9,0:9:27:0,27,267	0/0:5,0:5:15:0,15,158	0/0:4,0:4:12:0,12,120	0/0:4,0:4:12:0,12,122	0/0:8,0:8:24:0,24,249	0/0:3,0:3:9:0,9,95	0/0:2,0:2:6:0,6,61	0/0:6,0:6:9:0,9,134	0/0:4,0:4:6:0,6,89	./.:.:.:.:.	0/0:9,0:9:12:0,12,162	0/0:7,0:7:18:0,18,192	0/0:2,0:2:3:0,3,45	./.:.:.:.:.	0/0:29,0:29:87:0,87,915
chr0	73181194	.	A	G	565.93	.	AC=17;AF=0.071;AN=240;DP=566;Dels=0.00;FS=5.430;HaplotypeScore=0.0393;InbreedingCoeff=0.3100;MLEAC=13;MLEAF=0.054;MQ=59.17;MQ0=0;QD=20.96	GT:AD:DP:GQ:PL	0/0:22,0:22:66:0,66,701	0/0:23,0:23:66:0,66,680	0/0:10,0:10:30:0,30,308	0/0:17,0:17:48:0,48,482	0/0:10,0:10:30:0,30,304	0/0:10,0:10:27:0,27,284	0/0:3,0:3:9:0,9,89	./.:.:.:.:.	0/0:2,0:2:6:0,6,65	0/0:6,0:6:18:0,18,186	0/0:1,0:1:3:0,3,32	0/0:4,0:4:12:0,12,122	0/0:10,0:10:30:0,30,314	0/0:3,0:3:9:0,9,95	0/0:17,0:17:42:0,42,473	0/0:11,0:11:27:0,27,296	0/0:11,0:11:33:0,33,335	./.:.:.:.:.	0/0:5,0:5:12:0,12,132	0/0:5,0:5:9:0,9,119	0/0:2,0:2:6:0,6,66	0/0:7,0:7:21:0,21,208	0/0:5,0:5:15:0,15,156	0/0:9,0:9:27:0,27,269	0/0:1,0:1:3:0,3,32	0/0:6,0:6:18:0,18,191	1/1:0,7:7:21:215,21,0	./.:.:.:.:.	0/0:2,0:2:6:0,6,67	0/0:7,0:7:21:0,21,207	0/0:1,0:1:3:0,3,31	0/0:2,0:2:6:0,6,65	0/0:14,0:14:33:0,33,381	0/0:2,0:2:6:0,6,63	0/0:6,0:6:18:0,18,179	./.:.:.:.:.	0/0:8,0:8:24:0,24,249	0/0:4,0:4:12:0,12,124	0/0:7,0:7:21:0,21,214	./.:.:.:.:.	0/0:1,0:1:3:0,3,32	0/0:8,0:8:21:0,21,228	0/0:17,0:17:51:0,51,503	0/0:8,0:8:21:0,21,228	0/0:10,0:10:30:0,30,308	0/0:13,0:13:30:0,30,358	0/0:16,0:16:45:0,45,477	0/0:3,0:3:9:0,9,95	0/0:2,0:2:3:0,3,45	0/0:8,0:8:15:0,15,193	0/0:1,0:1:3:0,3,28	0/0:1,0:1:3:0,3,32	0/0:2,0:2:6:0,6,61	0/0:1,0:1:3:0,3,32	0/0:1,0:1:3:0,3,30	1/1:0,2:2:6:67,6,0	0/0:1,0:1:3:0,3,32	0/0:4,0:4:12:0,12,122	0/0:2,0:2:6:0,6,61	0/0:4,0:4:9:0,9,105	0/0:4,0:4:12:0,12,123	0/0:2,0:2:6:0,6,61	0/0:5,0:5:15:0,15,157	0/0:1,0:1:3:0,3,31	0/0:5,0:5:15:0,15,153	0/0:3,0:3:9:0,9,96	0/0:3,0:3:6:0,6,76	0/0:6,0:6:12:0,12,149	./.:.:.:.:.	./.:.:.:.:.	./.:.:.:.:.	0/0:1,0:1:3:0,3,30	./.:.:.:.:.	0/0:5,0:5:15:0,15,143	0/0:7,0:7:18:0,18,198	0/0:3,0:3:6:0,6,77	0/0:3,0:3:9:0,9,90	0/0:3,0:3:9:0,9,92	0/0:1,0:1:3:0,3,31	0/0:2,0:2:6:0,6,62	0/0:5,0:5:15:0,15,149	./.:.:.:.:.	0/0:2,0:2:6:0,6,69	./.:.:.:.:.	0/0:2,0:2:6:0,6,63	0/0:2,0:2:6:0,6,64	0/0:1,0:1:3:0,3,32	0/0:4,0:4:12:0,12,125	0/0:2,0:2:6:0,6,63	0/0:3,0:3:9:0,9,95	0/0:1,0:1:3:0,3,31	0/0:2,0:2:6:0,6,58	./.:.:.:.:.	./.:.:.:.:.	0/0:1,0:1:3:0,3,30	0/0:3,0:3:9:0,9,93	0/1:2,2:4:49:49,0,49	1/1:0,1:1:3:31,3,0	1/1:0,1:1:3:32,3,0	1/1:0,1:1:3:32,3,0	1/1:0,1:1:3:33,3,0	0/0:1,0:1:3:0,3,31	0/0:3,0:3:9:0,9,95	0/0:4,0:4:12:0,12,124	0/0:1,0:1:3:0,3,32	0/0:5,0:5:12:0,12,137	0/0:1,0:1:3:0,3,32	0/0:5,0:5:15:0,15,153	0/0:2,0:2:6:0,6,61	1/1:0,8:8:24:241,24,0	1/1:0,2:2:6:61,6,0	0/0:2,0:2:6:0,6,63	0/0:2,0:2:6:0,6,63	0/0:3,0:3:9:0,9,89	0/0:3,0:3:9:0,9,90	0/0:5,0:5:15:0,15,149	0/0:4,0:4:9:0,9,106	0/0:4,0:4:12:0,12,117	0/0:3,0:3:9:0,9,95	0/0:1,0:1:3:0,3,32	0/0:1,0:1:3:0,3,29	0/0:1,0:1:3:0,3,30	0/0:2,0:2:6:0,6,65	0/0:3,0:3:9:0,9,96	0/0:4,0:4:12:0,12,119	0/0:1,0:1:3:0,3,28	./.:.:.:.:.	0/0:7,0:7:21:0,21,210	0/0:2,0:2:6:0,6,61	./.:.:.:.:.	./.:.:.:.:.	0/0:2,0:2:3:0,3,45	0/0:2,0:2:3:0,3,45	0/0:1,0:1:3:0,3,31	./.:.:.:.:.	0/0:2,0:2:3:0,3,45	0/0:24,0:24:72:0,72,812
chr0	73181601	.	G	A	16876.5	.	AC=206;AF=0.831;AN=248;BaseQRankSum=1.216;DP=726;Dels=0.00;FS=0.713;HaplotypeScore=0.0556;InbreedingCoeff=0.5602;MLEAC=207;MLEAF=0.835;MQ=59.81;MQ0=0;MQRankSum=1.245;QD=28.41;ReadPosRankSum=-2.007	GT:AD:DP:GQ:PL	1/1:0,56:56:99:1767,168,0	1/1:0,16:16:48:501,48,0	0/0:20,0:20:54:0,54,588	1/1:0,24:24:72:734,72,0	1/1:0,13:13:36:378,36,0	1/1:0,5:5:15:154,15,0	1/1:0,6:6:18:184,18,0	1/1:0,2:2:6:66,6,0	1/1:0,1:1:3:33,3,0	1/1:0,10:10:30:300,30,0	1/1:0,1:1:3:32,3,0	1/1:0,9:9:24:234,24,0	1/1:0,14:14:42:440,42,0	./.:.:.:.:.	1/1:0,16:16:42:455,42,0	1/1:0,8:8:21:224,21,0	1/1:0,14:14:42:432,42,0	./.:.:.:.:.	0/0:8,0:8:24:0,24,249	1/1:0,1:1:3:29,3,0	0/0:1,0:1:3:0,3,32	1/1:0,9:9:27:282,27,0	1/1:0,13:13:33:365,33,0	0/0:19,0:19:57:0,57,587	1/1:0,3:3:9:96,9,0	0/1:10,7:17:99:170,0,254	1/1:0,10:10:27:293,27,0	1/1:0,3:3:9:98,9,0	1/1:0,1:1:3:31,3,0	1/1:0,7:7:21:216,21,0	1/1:0,2:2:6:65,6,0	1/1:0,3:3:9:97,9,0	1/1:0,12:12:33:347,33,0	1/1:0,1:1:3:31,3,0	0/0:10,0:10:27:0,27,280	1/1:0,2:2:6:64,6,0	1/1:0,13:13:39:400,39,0	1/1:0,6:6:18:183,18,0	1/1:0,6:6:18:186,18,0	1/1:0,1:1:3:33,3,0	./.:.:.:.:.	1/1:0,10:10:30:308,30,0	1/1:0,18:18:54:552,54,0	0/1:5,1:6:15:15,0,127	1/1:0,11:11:33:336,33,0	1/1:0,15:15:45:467,45,0	0/0:5,0:5:15:0,15,153	0/1:3,2:5:48:48,0,77	1/1:0,2:2:3:45,3,0	1/1:0,5:5:12:135,12,0	1/1:0,6:6:18:181,18,0	1/1:0,4:4:12:124,12,0	1/1:0,5:5:12:135,12,0	1/1:0,4:4:12:118,12,0	0/0:4,0:4:12:0,12,118	./.:.:.:.:.	0/0:5,0:5:15:0,15,148	0/0:5,0:5:15:0,15,157	1/1:0,2:2:3:45,3,0	0/0:3,0:3:9:0,9,92	./.:.:.:.:.	1/1:0,1:1:3:30,3,0	1/1:0,5:5:15:152,15,0	./.:.:.:.:.	1/1:0,5:5:15:153,15,0	1/1:0,1:1:3:31,3,0	1/1:0,3:3:9:93,9,0	1/1:0,5:5:12:134,12,0	1/1:0,2:2:6:61,6,0	1/1:0,3:3:9:91,9,0	1/1:0,6:6:18:185,18,0	./.:.:.:.:.	1/1:0,1:1:3:31,3,0	1/1:0,5:5:15:153,15,0	1/1:0,4:4:12:118,12,0	1/1:0,3:3:9:94,9,0	0/0:4,0:4:12:0,12,121	1/1:0,1:1:3:32,3,0	0/0:3,0:3:9:0,9,92	1/1:0,5:5:15:149,15,0	1/1:0,5:5:15:151,15,0	0/0:2,0:2:6:0,6,60	0/1:1,5:6:14:140,0,14	1/1:0,2:2:6:61,6,0	1/1:0,2:2:6:61,6,0	1/1:0,3:3:9:97,9,0	1/1:0,2:2:6:67,6,0	1/1:0,2:2:6:64,6,0	1/1:0,5:5:15:159,15,0	1/1:0,6:6:18:189,18,0	./.:.:.:.:.	1/1:0,3:3:9:95,9,0	1/1:0,3:3:9:90,9,0	./.:.:.:.:.	./.:.:.:.:.	1/1:0,2:2:6:63,6,0	./.:.:.:.:.	1/1:0,3:3:9:93,9,0	1/1:0,2:2:6:59,6,0	1/1:0,2:2:6:60,6,0	1/1:0,4:4:12:124,12,0	1/1:0,1:1:3:31,3,0	1/1:0,4:4:12:125,12,0	1/1:0,5:5:15:156,15,0	1/1:0,3:3:9:93,9,0	1/1:0,3:3:9:97,9,0	1/1:0,1:1:3:32,3,0	1/1:0,6:6:18:178,18,0	1/1:0,1:1:3:30,3,0	1/1:0,2:2:6:64,6,0	1/1:0,5:5:12:137,12,0	1/1:0,1:1:3:30,3,0	1/1:0,11:11:27:305,27,0	1/1:0,5:5:12:139,12,0	1/1:0,1:1:3:32,3,0	1/1:0,6:6:18:179,18,0	1/1:0,1:1:3:33,3,0	1/1:0,4:4:12:125,12,0	1/1:0,5:5:15:154,15,0	1/1:0,3:3:6:78,6,0	0/0:1,0:1:3:0,3,32	0/0:5,0:5:15:0,15,154	1/1:0,3:3:9:94,9,0	1/1:0,2:2:6:64,6,0	1/1:0,4:4:12:121,12,0	1/1:0,3:3:9:97,9,0	1/1:0,4:4:9:104,9,0	1/1:0,3:3:9:97,9,0	1/1:0,5:5:9:119,9,0	0/0:6,0:6:9:0,9,134	0/0:2,0:2:3:0,3,45	./.:.:.:.:.	0/0:10,0:10:18:0,18,240	1/1:0,1:1:3:32,3,0	./.:.:.:.:.	1/1:0,1:1:3:32,3,0	0/0:19,0:19:57:0,57,602
chr0	73182170	.	C	G	901.46	.	AC=20;AF=0.078;AN=256;BaseQRankSum=-2.318;DP=734;Dels=0.00;FS=4.308;HaplotypeScore=0.1626;InbreedingCoeff=0.4339;MLEAC=16;MLEAF=0.063;MQ=59.72;MQ0=0;MQRankSum=-1.150;QD=19.60;ReadPosRankSum=-0.948	GT:AD:DP:GQ:PL	0/0:36,0:36:99:0,108,1170	0/0:23,0:23:69:0,69,706	0/0:5,0:5:15:0,15,153	0/0:19,0:19:57:0,57,597	0/0:9,0:9:27:0,27,280	0/0:4,0:4:12:0,12,122	0/0:9,0:9:27:0,27,284	0/0:1,0:1:3:0,3,31	0/0:3,0:3:9:0,9,87	0/0:16,0:16:42:0,42,470	0/0:1,0:1:3:0,3,30	0/0:5,0:5:15:0,15,158	0/0:14,0:14:42:0,42,441	0/0:2,0:2:6:0,6,65	0/0:11,0:11:33:0,33,347	0/0:14,0:14:36:0,36,397	0/0:11,0:11:33:0,33,347	0/0:2,0:2:6:0,6,67	0/0:7,0:7:15:0,15,183	0/0:7,0:7:18:0,18,201	0/0:3,0:3:9:0,9,100	0/0:9,0:9:27:0,27,273	0/0:19,0:19:57:0,57,586	0/0:11,0:11:33:0,33,338	0/0:1,0:1:3:0,3,36	0/0:15,0:15:45:0,45,472	0/0:10,0:11:30:0,30,317	0/0:5,0:5:15:0,15,167	0/0:2,0:2:6:0,6,65	0/0:8,0:8:24:0,24,256	0/0:2,0:2:6:0,6,71	0/0:4,0:4:12:0,12,134	0/0:13,0:13:39:0,39,407	0/0:2,0:2:6:0,6,63	0/0:12,0:12:36:0,36,374	1/1:0,1:1:3:34,3,0	0/0:11,0:11:33:0,33,347	0/0:2,0:2:6:0,6,63	1/1:0,8:8:24:245,24,0	1/1:0,2:2:6:65,6,0	0/1:3,1:4:14:14,0,84	0/0:12,0:12:36:0,36,362	0/0:18,0:18:54:0,54,567	0/0:18,0:19:45:0,45,501	0/0:14,0:14:42:0,42,451	0/0:10,0:10:24:0,24,267	0/0:11,0:11:33:0,33,340	0/0:1,0:1:3:0,3,27	0/0:4,0:4:12:0,12,125	0/0:3,0:3:9:0,9,88	./.:.:.:.:.	./.:.:.:.:.	0/0:3,0:3:9:0,9,92	0/0:1,0:1:3:0,3,32	0/0:8,0:8:18:0,18,215	0/0:1,0:1:3:0,3,30	0/0:4,0:4:12:0,12,120	0/0:6,0:6:15:0,15,173	0/0:2,0:2:6:0,6,63	0/0:3,0:3:9:0,9,89	1/1:0,6:6:18:184,18,0	0/0:3,0:3:9:0,9,82	0/0:8,0:8:24:0,24,250	0/0:4,0:4:12:0,12,117	0/0:1,0:1:3:0,3,30	0/0:6,0:6:18:0,18,191	./.:.:.:.:.	0/0:7,0:7:18:0,18,199	0/0:4,0:4:9:0,9,111	./.:.:.:.:.	0/0:1,0:1:3:0,3,31	0/0:4,0:4:9:0,9,109	0/0:2,0:2:6:0,6,59	0/0:3,0:3:9:0,9,92	0/0:5,0:5:15:0,15,160	0/0:5,0:5:15:0,15,158	0/0:4,0:4:12:0,12,130	0/0:5,0:5:15:0,15,155	./.:.:.:.:.	0/0:2,0:2:6:0,6,55	0/0:2,0:2:6:0,6,62	0/0:2,0:2:6:0,6,64	0/0:1,0:1:3:0,3,32	0/0:7,0:7:21:0,21,217	0/0:8,0:8:24:0,24,241	0/0:3,0:3:9:0,9,96	0/0:2,0:2:6:0,6,63	0/0:3,0:3:6:0,6,64	0/0:1,0:1:3:0,3,32	0/0:4,0:4:12:0,12,128	0/0:2,0:2:6:0,6,61	1/1:0,2:2:6:63,6,0	0/0:2,0:2:6:0,6,65	0/0:5,0:5:15:0,15,160	0/0:3,0:3:9:0,9,90	1/1:0,3:3:9:86,9,0	0/0:3,0:3:9:0,9,101	0/0:3,0:3:9:0,9,95	./.:.:.:.:.	0/0:1,0:1:3:0,3,32	0/0:3,0:3:9:0,9,93	0/0:3,0:3:9:0,9,93	0/1:5,1:6:14:14,0,126	0/0:2,0:2:6:0,6,63	0/0:1,0:1:3:0,3,32	0/0:2,0:2:6:0,6,62	0/0:2,0:2:6:0,6,70	0/0:2,0:2:6:0,6,62	1/1:0,5:5:15:160,15,0	0/0:3,0:3:9:0,9,92	0/0:1,0:1:3:0,3,32	1/1:0,5:5:15:162,15,0	0/0:7,0:7:21:0,21,221	0/0:4,0:4:12:0,12,130	1/1:0,4:4:12:125,12,0	0/0:1,0:1:3:0,3,31	./.:.:.:.:.	0/0:4,0:4:12:0,12,126	0/0:4,0:4:12:0,12,127	0/0:3,0:3:9:0,9,95	0/0:6,0:6:15:0,15,169	0/0:4,0:4:12:0,12,126	0/0:3,0:3:9:0,9,97	0/0:3,0:3:9:0,9,93	0/0:3,0:3:9:0,9,95	0/0:4,0:4:12:0,12,127	0/0:6,0:6:18:0,18,178	0/0:6,0:6:18:0,18,182	0/0:4,0:4:12:0,12,126	0/0:2,0:2:3:0,3,45	./.:.:.:.:.	0/0:4,0:4:9:0,9,107	0/0:8,0:8:15:0,15,197	0/0:5,0:5:9:0,9,121	0/0:2,0:2:3:0,3,45	./.:.:.:.:.	0/0:21,0:21:63:0,63,672
chr0	73183115	.	G	A	2127.72	.	AC=21;AF=0.081;AN=258;BaseQRankSum=-0.461;DP=1335;Dels=0.00;FS=3.094;HaplotypeScore=0.1330;InbreedingCoeff=0.5678;MLEAC=17;MLEAF=0.066;MQ=59.46;MQ0=1;MQRankSum=-0.037;QD=20.07;ReadPosRankSum=0.725	GT:AD:DP:GQ:PL	0/0:83,0:83:99:0,250,2586	0/0:29,0:29:87:0,87,890	0/0:19,0:19:57:0,57,606	0/0:48,0:48:99:0,144,1493	0/0:14,0:14:42:0,42,438	1/1:0,27:27:75:796,75,0	0/0:36,0:36:99:0,108,1102	0/0:5,0:5:15:0,15,153	0/0:6,0:6:18:0,18,163	0/0:33,0:33:99:0,99,1009	0/0:9,0:9:27:0,27,285	0/0:22,0:22:63:0,63,649	0/0:14,0:14:39:0,39,421	0/0:1,0:1:3:0,3,32	0/0:18,0:18:54:0,54,555	0/0:34,0:34:99:0,99,1039	0/0:21,0:21:60:0,60,633	0/1:10,1:12:2:2,0,262	0/0:11,0:11:33:0,33,330	0/0:20,0:20:51:0,51,539	0/0:14,0:14:42:0,42,452	0/0:30,0:30:87:0,87,917	0/0:25,0:25:75:0,75,788	0/0:33,0:33:96:0,96,1038	0/0:3,0:3:9:0,9,97	0/1:11,8:19:99:172,0,279	0/0:16,0:16:39:0,39,442	0/0:6,0:6:18:0,18,175	0/0:3,0:3:9:0,9,92	0/0:32,0:32:93:0,93,969	0/0:7,0:7:18:0,18,189	0/0:1,0:1:3:0,3,32	0/0:28,0:28:81:0,81,870	0/0:6,0:6:18:0,18,186	0/0:14,0:14:42:0,42,427	0/0:4,0:4:12:0,12,134	0/0:19,0:19:57:0,57,595	0/0:18,0:18:45:0,45,506	0/0:26,0:26:78:0,78,793	0/0:5,0:5:15:0,15,162	0/0:6,0:6:18:0,18,193	0/0:12,0:12:36:0,36,376	0/0:23,0:23:63:0,63,677	0/0:21,0:21:63:0,63,653	0/0:27,0:27:72:0,72,796	0/0:27,0:27:75:0,75,799	0/0:10,0:10:30:0,30,302	0/0:7,0:7:21:0,21,224	0/0:5,0:5:15:0,15,156	0/0:2,0:2:6:0,6,61	0/0:3,0:3:9:0,9,89	0/0:7,0:7:18:0,18,198	0/0:4,0:4:12:0,12,127	0/0:2,0:2:6:0,6,61	0/0:7,0:7:21:0,21,219	0/0:11,0:11:33:0,33,333	0/0:2,0:2:6:0,6,63	0/0:6,0:6:15:0,15,175	0/0:8,0:8:24:0,24,248	0/0:3,0:3:9:0,9,90	0/0:1,0:1:3:0,3,32	0/0:4,0:4:9:0,9,110	0/0:7,0:7:21:0,21,217	0/0:6,0:6:18:0,18,187	0/0:7,0:7:21:0,21,211	0/0:4,0:4:12:0,12,125	0/0:1,0:1:3:0,3,33	0/0:9,0:9:24:0,24,258	0/0:2,0:2:6:0,6,65	1/1:0,5:5:15:151,15,0	0/0:2,0:2:3:0,3,45	0/0:3,0:3:9:0,9,96	0/0:2,0:2:6:0,6,60	0/0:4,0:4:12:0,12,125	0/0:10,0:10:24:0,24,280	0/0:4,0:4:12:0,12,128	0/0:1,0:1:3:0,3,34	0/0:1,0:1:3:0,3,30	./.:.:.:.:.	0/0:8,0:8:15:0,15,197	0/0:2,0:2:6:0,6,59	0/0:6,0:6:18:0,18,189	0/0:3,0:3:9:0,9,97	0/0:7,0:7:21:0,21,223	0/0:5,0:5:15:0,15,159	0/0:7,0:7:21:0,21,203	1/1:0,9:9:24:272,24,0	0/0:13,0:13:39:0,39,376	1/1:0,6:6:18:189,18,0	1/1:0,5:5:15:162,15,0	1/1:0,2:2:6:62,6,0	0/0:6,0:6:18:0,18,193	0/0:4,0:4:12:0,12,120	./.:.:.:.:.	0/0:1,0:1:3:0,3,30	./.:.:.:.:.	0/0:10,0:10:30:0,30,311	0/0:1,0:1:3:0,3,34	0/0:2,0:2:6:0,6,60	./.:.:.:.:.	0/0:12,0:12:36:0,36,377	1/1:0,3:3:9:93,9,0	0/0:3,0:3:9:0,9,90	0/0:3,0:3:9:0,9,88	0/0:1,0:1:3:0,3,30	0/0:5,0:5:15:0,15,157	0/1:1,8:9:4:224,0,4	0/0:16,0:16:39:0,39,439	0/0:3,0:3:9:0,9,91	0/0:5,0:5:15:0,15,156	0/0:8,0:8:24:0,24,249	0/0:3,0:3:9:0,9,94	0/0:11,0:11:33:0,33,312	0/0:10,0:10:30:0,30,304	0/0:8,0:8:24:0,24,254	0/0:4,0:4:12:0,12,128	1/1:0,3:3:9:97,9,0	1/1:0,6:6:18:183,18,0	0/0:8,0:8:21:0,21,226	0/0:6,0:6:18:0,18,187	0/0:3,0:3:9:0,9,99	0/0:5,0:5:15:0,15,157	0/0:7,0:7:21:0,21,221	0/0:6,0:6:18:0,18,190	0/0:6,0:6:18:0,18,178	0/0:10,0:10:30:0,30,305	0/0:13,0:13:36:0,36,392	0/0:2,0:2:6:0,6,59	0/0:3,0:3:9:0,9,97	./.:.:.:.:.	0/0:2,0:2:3:0,3,45	./.:.:.:.:.	0/0:2,0:2:6:0,6,54	0/0:4,0:4:6:0,6,89	./.:.:.:.:.	./.:.:.:.:.	0/0:10,0:10:30:0,30,328
chr0	73184140	.	G	A	3059.57	.	AC=31;AF=0.117;AN=266;BaseQRankSum=-2.150;DP=1112;Dels=0.00;FS=11.405;HaplotypeScore=0.1743;InbreedingCoeff=0.6521;MLEAC=28;MLEAF=0.105;MQ=59.73;MQ0=0;MQRankSum=0.951;QD=26.84;ReadPosRankSum=0.191	GT:AD:DP:GQ:PL	0/0:78,0:78:99:0,235,2451	0/0:20,0:20:60:0,60,625	0/0:21,0:21:57:0,57,627	0/0:44,0:44:99:0,120,1306	0/0:9,0:9:27:0,27,282	0/0:19,0:19:54:0,54,556	0/0:22,0:22:63:0,63,652	0/0:4,0:4:12:0,12,130	0/0:5,0:5:15:0,15,158	0/0:17,0:17:51:0,51,529	0/0:5,0:5:15:0,15,163	0/0:22,0:22:66:0,66,690	0/0:27,0:27:69:0,69,779	0/0:1,0:1:3:0,3,32	0/0:18,0:18:48:0,48,533	0/0:22,0:22:63:0,63,652	0/0:14,0:15:42:0,42,443	0/0:3,0:3:9:0,9,99	0/0:15,0:15:42:0,42,451	1/1:0,11:11:33:329,33,0	0/0:10,0:10:30:0,30,298	1/1:0,13:13:39:403,39,0	1/1:0,18:18:54:551,54,0	0/0:27,0:27:81:0,81,826	0/0:5,0:5:15:0,15,154	0/0:20,0:20:57:0,57,610	0/0:10,0:10:30:0,30,306	0/0:2,0:2:6:0,6,64	0/0:6,0:6:18:0,18,185	0/0:24,0:24:72:0,72,746	0/0:10,0:10:30:0,30,315	0/0:2,0:2:6:0,6,61	0/0:26,0:26:78:0,78,806	./.:.:.:.:.	0/0:16,0:16:45:0,45,486	0/0:9,0:9:27:0,27,292	0/0:20,0:20:54:0,54,585	0/0:14,0:14:42:0,42,421	0/0:15,0:15:45:0,45,459	0/0:1,0:1:3:0,3,32	0/0:5,0:5:15:0,15,162	0/0:10,0:10:27:0,27,278	0/0:6,0:6:18:0,18,189	0/0:18,0:18:54:0,54,558	1/1:0,18:18:54:562,54,0	0/0:26,0:26:78:0,78,808	0/0:8,0:8:24:0,24,253	0/0:6,0:6:18:0,18,201	0/0:3,0:3:9:0,9,96	0/0:3,0:3:9:0,9,92	./.:.:.:.:.	0/0:2,0:2:6:0,6,64	0/0:4,0:4:12:0,12,128	0/0:4,0:4:12:0,12,122	0/0:4,0:4:12:0,12,126	0/0:11,0:11:33:0,33,346	0/0:5,0:5:15:0,15,155	0/0:5,0:5:15:0,15,157	0/0:1,0:1:3:0,3,32	0/0:3,0:3:9:0,9,90	./.:.:.:.:.	0/0:2,0:2:6:0,6,61	0/0:10,0:10:24:0,24,274	0/0:1,0:1:3:0,3,32	0/0:8,0:8:24:0,24,250	0/0:2,0:2:6:0,6,63	0/0:3,0:3:9:0,9,97	0/0:8,0:8:24:0,24,252	0/0:2,0:2:6:0,6,69	0/0:4,0:4:12:0,12,122	0/0:2,0:2:6:0,6,64	0/0:4,0:4:12:0,12,128	1/1:0,4:4:12:122,12,0	0/1:1,2:3:22:53,0,22	0/0:6,0:6:18:0,18,179	0/0:2,0:2:6:0,6,60	0/0:2,0:2:6:0,6,63	1/1:0,3:3:9:98,9,0	0/0:2,0:2:6:0,6,65	0/0:4,0:4:9:0,9,110	0/0:2,0:2:6:0,6,63	0/0:1,0:1:3:0,3,33	0/0:5,0:5:15:0,15,160	0/0:3,0:3:9:0,9,90	0/0:3,0:3:9:0,9,95	0/0:3,0:3:9:0,9,97	0/0:3,0:3:9:0,9,87	0/0:8,0:8:24:0,24,253	0/0:4,0:4:12:0,12,126	0/0:6,0:6:18:0,18,195	0/0:1,0:1:3:0,3,32	0/0:1,0:1:3:0,3,32	0/0:3,0:3:9:0,9,93	0/0:1,0:1:3:0,3,32	0/0:3,0:3:9:0,9,97	0/0:9,0:9:27:0,27,270	0/0:9,0:9:24:0,24,258	0/0:3,0:3:9:0,9,92	0/0:3,0:3:9:0,9,97	0/0:1,0:1:3:0,3,32	0/0:9,0:9:27:0,27,287	0/0:2,0:2:6:0,6,63	0/0:3,0:3:9:0,9,95	1/1:0,2:2:6:61,6,0	1/1:0,2:2:6:64,6,0	1/1:0,7:7:18:200,18,0	0/0:7,0:7:18:0,18,196	0/0:3,0:3:9:0,9,93	0/0:4,0:4:12:0,12,128	0/0:9,0:9:27:0,27,275	0/0:5,0:5:15:0,15,156	0/0:4,0:4:12:0,12,131	0/0:10,0:10:27:0,27,292	0/0:10,0:10:30:0,30,306	0/0:4,0:4:12:0,12,128	0/0:3,0:3:9:0,9,92	0/0:5,0:5:15:0,15,153	0/0:1,0:1:3:0,3,30	0/0:1,0:1:3:0,3,32	1/1:0,4:4:12:127,12,0	0/0:6,0:6:15:0,15,176	0/0:4,0:4:12:0,12,128	1/1:0,12:12:33:355,33,0	1/1:0,6:6:15:170,15,0	0/0:8,0:8:24:0,24,259	1/1:0,3:3:9:92,9,0	0/0:11,0:11:33:0,33,339	1/1:0,4:4:12:118,12,0	1/1:0,4:4:12:126,12,0	./.:.:.:.:.	0/0:2,0:2:3:0,3,45	0/0:5,0:5:9:0,9,108	0/0:7,0:7:15:0,15,171	0/0:4,0:5:9:0,9,99	0/0:4,0:4:6:0,6,89	0/0:8,0:8:12:0,12,179	0/0:16,0:16:48:0,48,530
chr0	73184235	.	T	C	1678.08	.	AC=21;AF=0.081;AN=260;BaseQRankSum=1.343;DP=1231;Dels=0.00;FS=3.566;HaplotypeScore=0.1424;InbreedingCoeff=0.5791;MLEAC=16;MLEAF=0.062;MQ=59.67;MQ0=0;MQRankSum=-0.447;QD=25.82;ReadPosRankSum=-2.156	GT:AD:DP:GQ:PL	0/0:81,0:81:99:0,244,2600	0/0:31,0:31:90:0,90,956	0/0:11,0:11:33:0,33,342	0/0:39,0:39:99:0,111,1186	0/0:12,0:12:36:0,36,372	0/0:18,0:18:48:0,48,538	0/0:37,0:37:99:0,111,1114	0/0:13,0:13:39:0,39,422	0/0:5,0:5:15:0,15,159	0/0:18,0:18:48:0,48,523	./.:.:.:.:.	0/0:23,0:23:63:0,63,680	0/0:16,0:16:48:0,48,496	0/0:2,0:2:6:0,6,61	0/0:18,0:18:51:0,51,540	0/0:24,0:24:69:0,69,721	0/0:24,0:24:57:0,57,662	0/0:5,0:5:15:0,15,160	0/0:9,0:9:24:0,24,259	0/0:15,0:15:42:0,42,447	0/0:9,0:9:24:0,24,271	0/0:31,0:31:87:0,87,920	0/0:30,0:30:84:0,84,913	1/1:0,16:16:48:508,48,0	0/0:7,0:7:21:0,21,232	0/0:33,0:33:96:0,96,1019	0/0:21,0:21:63:0,63,656	0/0:2,0:2:6:0,6,67	0/0:5,0:5:15:0,15,152	0/0:25,0:25:75:0,75,784	0/0:8,0:8:24:0,24,250	0/0:5,0:5:15:0,15,170	0/0:32,0:32:96:0,96,979	0/0:1,0:1:3:0,3,32	0/0:22,0:22:57:0,57,626	0/0:9,0:9:27:0,27,277	0/0:14,0:14:39:0,39,403	0/0:15,0:15:45:0,45,449	0/0:13,0:13:39:0,39,404	0/0:7,0:7:21:0,21,220	0/0:4,0:4:12:0,12,121	0/0:17,0:17:51:0,51,552	0/0:18,0:18:45:0,45,515	1/1:0,13:13:39:411,39,0	0/0:13,0:13:33:0,33,376	0/0:27,0:27:72:0,72,784	0/0:13,0:13:39:0,39,414	0/1:2,2:4:53:53,0,53	./.:.:.:.:.	0/0:1,0:1:3:0,3,31	0/0:5,0:5:15:0,15,157	./.:.:.:.:.	0/0:4,0:4:12:0,12,122	0/0:4,0:4:12:0,12,124	1/1:0,5:5:15:156,15,0	0/0:4,0:4:12:0,12,126	1/1:0,7:7:21:221,21,0	1/1:0,11:11:33:351,33,0	0/0:1,0:1:3:0,3,32	1/1:0,4:4:12:124,12,0	0/0:1,0:1:3:0,3,31	0/0:2,0:2:6:0,6,61	0/0:11,0:11:30:0,30,326	0/0:1,0:1:3:0,3,32	0/0:10,0:10:24:0,24,283	./.:.:.:.:.	0/0:7,0:7:21:0,21,214	0/0:5,0:5:15:0,15,159	0/0:4,0:4:12:0,12,119	0/0:5,0:5:15:0,15,160	0/0:3,0:3:9:0,9,95	0/0:3,0:3:9:0,9,92	0/0:2,0:2:3:0,3,45	0/0:2,0:2:6:0,6,67	0/0:7,0:7:21:0,21,221	0/0:5,0:5:12:0,12,141	1/1:0,1:1:3:32,3,0	0/0:2,0:2:6:0,6,62	1/1:0,1:1:3:32,3,0	0/0:2,0:2:6:0,6,63	0/0:3,0:3:9:0,9,96	0/0:1,0:1:3:0,3,32	0/0:3,0:3:9:0,9,99	0/0:8,0:8:21:0,21,238	0/0:5,0:5:15:0,15,153	0/0:9,0:9:27:0,27,286	0/0:3,0:3:9:0,9,96	0/0:14,0:14:42:0,42,432	0/0:7,0:7:18:0,18,206	0/0:4,0:4:12:0,12,127	0/0:1,0:1:3:0,3,34	0/0:5,0:5:15:0,15,158	0/0:4,0:4:12:0,12,129	0/0:6,0:6:18:0,18,191	0/0:1,0:1:3:0,3,32	0/0:6,0:6:18:0,18,185	0/0:16,0:16:48:0,48,489	0/0:3,0:3:9:0,9,95	0/0:6,0:6:18:0,18,186	./.:.:.:.:.	0/0:7,0:7:21:0,21,218	0/0:3,0:3:9:0,9,95	0/0:2,0:2:6:0,6,65	0/0:3,0:3:9:0,9,97	0/0:1,0:1:3:0,3,33	0/0:5,0:5:15:0,15,156	0/0:9,0:9:27:0,27,284	0/0:6,0:6:18:0,18,185	0/0:5,0:5:15:0,15,160	0/0:9,0:9:27:0,27,272	0/0:8,0:8:21:0,21,230	0/0:5,0:5:15:0,15,160	0/0:9,0:9:21:0,21,248	0/0:7,0:7:21:0,21,214	0/0:4,0:4:12:0,12,129	0/0:8,0:8:24:0,24,260	0/0:4,0:5:12:0,12,122	0/0:4,0:4:12:0,12,127	0/0:4,0:4:12:0,12,126	./.:.:.:.:.	1/1:0,2:2:6:65,6,0	1/1:0,1:1:3:30,3,0	0/0:4,0:4:12:0,12,122	0/0:4,0:4:12:0,12,126	0/0:12,0:12:36:0,36,359	0/0:7,0:7:15:0,15,183	0/0:4,0:4:12:0,12,120	0/0:3,0:3:9:0,9,94	0/0:5,0:5:12:0,12,141	0/0:2,0:2:3:0,3,45	./.:.:.:.:.	0/0:3,0:3:9:0,9,93	0/0:6,0:6:9:0,9,134	0/0:7,0:7:15:0,15,169	0/0:5,0:5:9:0,9,120	0/0:4,0:4:6:0,6,76	0/0:18,0:18:54:0,54,618
chr0	73186968	.	C	T	975.26	.	AC=40;AF=0.270;AN=148;DP=397;Dels=0.00;FS=0.000;HaplotypeScore=0.0387;InbreedingCoeff=0.3776;MLEAC=39;MLEAF=0.264;MQ=23.48;MQ0=77;QD=12.04	GT:AD:DP:GQ:PL	0/0:26,0:26:12:0,12,125	0/0:10,0:10:15:0,15,148	0/0:12,0:12:6:0,6,67	1/1:0,17:17:27:284,27,0	0/0:4,0:4:6:0,6,59	./.:.:.:.:.	0/0:4,0:4:3:0,3,32	./.:.:.:.:.	1/1:0,1:1:3:33,3,0	0/0:9,0:9:12:0,12,122	0/0:2,0:2:3:0,3,31	0/0:7,0:7:6:0,6,65	0/0:3,0:3:3:0,3,33	0/0:1,0:1:3:0,3,31	0/0:9,0:9:18:0,18,178	0/0:9,0:9:3:0,3,31	./.:.:.:.:.	0/0:1,0:1:3:0,3,31	./.:.:.:.:.	./.:.:.:.:.	0/0:1,0:1:3:0,3,31	./.:.:.:.:.	./.:.:.:.:.	0/0:1,0:2:3:0,3,32	0/0:2,0:2:6:0,6,61	0/1:2,7:9:49:51,0,49	./.:.:.:.:.	./.:.:.:.:.	./.:.:.:.:.	0/0:10,0:10:9:0,9,92	./.:.:.:.:.	./.:.:.:.:.	./.:.:.:.:.	0/0:1,0:1:3:0,3,32	0/0:8,0:8:6:0,6,61	./.:.:.:.:.	0/0:13,0:13:9:0,9,95	1/1:0,6:6:6:59,6,0	1/1:0,2:2:3:30,3,0	./.:.:.:.:.	0/0:3,1:4:9:0,9,93	0/0:10,0:10:12:0,12,130	0/0:3,0:3:3:0,3,30	0/0:6,0:6:3:0,3,30	0/0:9,0:9:3:0,3,29	./.:.:.:.:.	./.:.:.:.:.	0/1:5,1:6:18:18,0,106	0/0:2,0:2:3:0,3,34	./.:.:.:.:.	./.:.:.:.:.	./.:.:.:.:.	0/0:2,0:2:3:0,3,30	0/0:1,0:1:3:0,3,33	0/0:5,0:5:6:0,6,63	0/0:1,0:1:3:0,3,32	0/0:5,0:5:3:0,3,32	0/0:4,0:4:6:0,6,59	1/1:0,1:1:3:32,3,0	0/0:3,0:3:9:0,9,89	./.:.:.:.:.	./.:.:.:.:.	0/0:2,0:2:6:0,6,61	./.:.:.:.:.	0/0:2,0:2:3:0,3,32	./.:.:.:.:.	./.:.:.:.:.	./.:.:.:.:.	./.:.:.:.:.	./.:.:.:.:.	1/1:0,2:2:6:57,6,0	./.:.:.:.:.	./.:.:.:.:.	./.:.:.:.:.	./.:.:.:.:.	./.:.:.:.:.	./.:.:.:.:.	./.:.:.:.:.	0/0:1,0:1:3:0,3,30	./.:.:.:.:.	./.:.:.:.:.	./.:.:.:.:.	1/1:0,3:3:9:92,9,0	1/1:0,5:5:6:59,6,0	./.:.:.:.:.	1/1:0,1:1:3:33,3,0	./.:.:.:.:.	1/1:0,3:3:9:93,9,0	1/1:0,7:7:3:30,3,0	1/1:0,3:3:9:86,9,0	./.:.:.:.:.	./.:.:.:.:.	./.:.:.:.:.	./.:.:.:.:.	./.:.:.:.:.	./.:.:.:.:.	./.:.:.:.:.	0/0:5,0:5:3:0,3,28	0/0:3,0:3:6:0,6,59	./.:.:.:.:.	0/0:1,0:1:3:0,3,32	1/1:0,2:2:3:33,3,0	0/0:1,0:1:3:0,3,32	./.:.:.:.:.	./.:.:.:.:.	0/0:1,0:1:3:0,3,34	1/1:0,1:1:3:32,3,0	0/0:2,0:2:3:0,3,29	1/1:0,2:2:3:33,3,0	0/0:2,0:2:3:0,3,30	0/0:4,0:4:3:0,3,28	1/1:0,2:2:3:32,3,0	./.:.:.:.:.	0/0:2,0:2:3:0,3,31	./.:.:.:.:.	0/0:5,0:5:15:0,15,145	1/1:0,2:2:3:32,3,0	1/1:0,4:4:6:63,6,0	0/0:2,0:2:3:0,3,32	./.:.:.:.:.	0/0:2,0:2:3:0,3,32	0/0:4,0:4:3:0,3,32	0/0:3,0:3:3:0,3,30	./.:.:.:.:.	1/1:0,2:2:3:33,3,0	./.:.:.:.:.	0/0:1,0:1:3:0,3,30	0/0:2,0:2:3:0,3,31	./.:.:.:.:.	./.:.:.:.:.	./.:.:.:.:.	./.:.:.:.:.	./.:.:.:.:.	./.:.:.:.:.	./.:.:.:.:.	./.:.:.:.:.	0/0:13,0:13:15:0,15,162
chr0	73194036	.	C	T	4403.87	.	AC=33;AF=0.129;AN=256;BaseQRankSum=3.248;DP=992;Dels=0.00;FS=8.784;HaplotypeScore=0.1145;InbreedingCoeff=0.6467;MLEAC=32;MLEAF=0.125;MQ=59.84;MQ0=0;MQRankSum=0.811;QD=26.85;ReadPosRankSum=-0.962	GT:AD:DP:GQ:PL	0/0:73,0:73:99:0,219,2261	1/1:0,17:17:39:459,39,0	1/1:0,12:12:36:382,36,0	0/0:47,0:47:99:0,138,1422	0/0:22,0:22:63:0,63,659	0/0:5,0:5:12:0,12,136	0/0:17,0:17:42:0,42,468	0/0:2,0:2:6:0,6,63	0/0:4,0:4:12:0,12,122	0/0:14,0:14:39:0,39,417	0/0:2,0:2:6:0,6,63	0/0:14,0:14:36:0,36,397	0/0:10,0:10:30:0,30,303	./.:.:.:.:.	0/0:22,0:22:66:0,66,652	0/0:16,0:16:48:0,48,493	0/0:19,0:19:48:0,48,528	0/0:1,0:1:3:0,3,32	0/0:11,0:11:30:0,30,326	0/0:10,0:10:21:0,21,250	0/0:1,0:1:3:0,3,32	1/1:0,24:24:72:743,72,0	0/0:15,0:15:39:0,39,428	0/0:17,0:17:51:0,51,520	0/0:4,0:4:12:0,12,127	0/0:15,0:15:45:0,45,461	0/0:11,0:11:33:0,33,341	0/0:2,0:2:6:0,6,67	0/0:2,0:2:6:0,6,65	0/0:13,0:13:36:0,36,384	0/0:2,0:2:6:0,6,64	0/0:1,0:1:3:0,3,32	0/0:22,0:22:57:0,57,604	0/1:3,1:4:10:10,0,82	1/1:0,21:21:63:671,63,0	0/0:1,0:1:3:0,3,32	0/0:25,0:25:69:0,69,738	0/0:8,0:8:24:0,24,243	0/0:19,0:19:57:0,57,590	0/0:3,0:3:9:0,9,95	0/0:1,0:1:3:0,3,34	0/0:10,0:10:30:0,30,304	0/0:13,0:13:33:0,33,362	0/0:15,0:15:45:0,45,453	0/0:14,0:14:42:0,42,422	1/1:1,25:26:43:729,43,0	1/1:0,18:18:45:510,45,0	0/0:3,0:3:9:0,9,100	0/0:1,0:1:3:0,3,30	0/0:3,0:3:6:0,6,76	./.:.:.:.:.	0/0:3,0:3:9:0,9,91	0/0:9,0:9:24:0,24,256	0/0:3,0:3:6:0,6,75	0/0:3,0:3:9:0,9,89	./.:.:.:.:.	0/0:3,0:3:9:0,9,93	0/0:6,0:6:18:0,18,180	0/0:2,0:2:6:0,6,59	0/0:5,0:5:15:0,15,154	0/0:2,0:2:6:0,6,59	0/0:2,0:2:6:0,6,59	0/0:6,0:6:15:0,15,171	0/0:6,0:6:18:0,18,185	0/0:5,0:5:15:0,15,150	0/0:6,0:6:18:0,18,186	0/0:4,0:4:12:0,12,122	0/0:5,0:5:12:0,12,137	0/0:9,0:9:21:0,21,244	0/0:2,0:2:6:0,6,64	0/0:1,0:1:3:0,3,30	1/1:0,5:5:15:155,15,0	0/0:3,0:3:9:0,9,91	0/0:2,0:2:6:0,6,62	0/0:5,0:5:15:0,15,149	0/0:6,0:6:12:0,12,152	0/0:5,0:5:15:0,15,154	1/1:0,3:3:9:94,9,0	./.:.:.:.:.	0/0:2,0:2:3:0,3,45	./.:.:.:.:.	1/1:0,2:2:6:62,6,0	0/0:1,0:1:3:0,3,33	./.:.:.:.:.	0/0:7,0:7:21:0,21,214	0/0:4,0:4:12:0,12,122	0/0:6,0:6:18:0,18,185	0/0:3,0:3:9:0,9,94	0/0:3,0:3:9:0,9,94	0/0:2,0:2:6:0,6,61	0/0:1,0:1:3:0,3,32	0/0:5,0:5:15:0,15,150	0/0:4,0:4:12:0,12,123	0/0:5,0:5:9:0,9,106	0/0:4,0:4:12:0,12,123	0/0:2,0:2:6:0,6,61	0/0:5,0:5:15:0,15,154	0/0:2,0:2:6:0,6,57	./.:.:.:.:.	0/0:2,0:2:6:0,6,60	0/0:2,0:2:6:0,6,61	0/0:3,0:3:9:0,9,92	0/0:1,0:1:3:0,3,31	0/0:5,0:5:15:0,15,150	0/0:6,0:6:18:0,18,183	0/0:7,0:7:21:0,21,217	1/1:0,4:4:12:132,12,0	1/1:0,5:5:12:134,12,0	./.:.:.:.:.	0/0:3,0:3:9:0,9,91	0/0:6,0:6:18:0,18,176	./.:.:.:.:.	0/0:7,0:7:21:0,21,214	0/0:6,0:6:18:0,18,178	0/0:6,0:6:18:0,18,185	0/0:6,0:6:15:0,15,169	0/0:7,0:7:21:0,21,202	0/0:5,0:5:12:0,12,135	1/1:0,6:6:18:185,18,0	1/1:0,1:1:3:32,3,0	0/0:5,0:5:15:0,15,153	0/0:6,0:6:18:0,18,185	1/1:0,6:6:18:187,18,0	1/1:0,4:4:12:123,12,0	1/1:0,6:6:18:180,18,0	0/0:3,0:3:9:0,9,92	0/0:7,0:7:21:0,21,214	0/0:5,0:5:15:0,15,147	0/0:4,0:4:12:0,12,124	0/0:6,0:6:9:0,9,119	0/0:6,0:6:9:0,9,121	0/0:2,0:2:3:0,3,45	0/0:1,0:1:3:0,3,32	0/0:2,0:2:6:0,6,62	0/0:10,0:10:21:0,21,237	0/0:4,0:4:12:0,12,122	0/0:26,0:26:78:0,78,854
chr0	73194157	.	G	T	1160.54	.	AC=14;AF=0.052;AN=270;BaseQRankSum=-1.610;DP=965;Dels=0.00;FS=7.034;HaplotypeScore=0.0772;InbreedingCoeff=0.3596;MLEAC=12;MLEAF=0.044;MQ=59.83;MQ0=0;MQRankSum=1.305;QD=20.36;ReadPosRankSum=-1.519	GT:AD:DP:GQ:PL	0/0:54,0:54:99:0,159,1623	0/0:24,0:24:63:0,63,666	0/0:17,0:17:42:0,42,475	0/0:47,0:47:99:0,138,1422	0/0:19,0:19:57:0,57,569	0/0:11,0:11:33:0,33,325	0/0:9,0:9:27:0,27,284	0/0:4,0:4:12:0,12,124	0/0:2,0:2:6:0,6,65	0/0:17,0:17:48:0,48,500	./.:.:.:.:.	1/1:0,15:15:45:436,45,0	0/0:26,0:26:78:0,78,798	0/0:5,0:5:15:0,15,162	0/0:24,0:24:66:0,66,694	0/0:10,0:10:30:0,30,303	0/0:15,0:15:45:0,45,457	0/0:1,0:1:3:0,3,30	0/0:12,0:12:33:0,33,341	0/0:3,0:3:9:0,9,89	0/0:1,0:1:3:0,3,30	0/0:2,0:2:6:0,6,60	0/0:16,0:16:48:0,48,478	0/1:8,11:19:99:281,0,188	0/0:2,0:2:6:0,6,63	0/0:29,0:29:81:0,81,851	0/0:12,0:12:36:0,36,356	0/0:4,0:4:12:0,12,129	0/0:1,0:1:3:0,3,33	0/0:8,0:8:24:0,24,248	0/0:2,0:2:6:0,6,60	0/0:2,0:2:6:0,6,63	0/0:9,0:9:24:0,24,251	0/0:1,0:1:3:0,3,33	0/0:13,0:13:36:0,36,377	0/0:6,0:6:18:0,18,189	0/0:18,0:18:51:0,51,536	0/0:3,0:3:9:0,9,91	0/0:13,0:13:39:0,39,389	0/0:3,0:3:9:0,9,95	0/0:1,0:1:3:0,3,34	0/0:10,0:10:30:0,30,304	0/0:14,0:14:39:0,39,411	0/0:26,0:26:72:0,72,748	0/0:19,0:19:57:0,57,575	0/0:25,0:25:75:0,75,747	0/0:14,0:14:42:0,42,437	0/0:3,0:3:9:0,9,92	0/0:3,0:3:9:0,9,92	0/0:1,0:1:3:0,3,32	0/0:6,0:6:18:0,18,180	0/0:3,0:3:9:0,9,92	0/0:3,0:3:9:0,9,92	0/0:5,0:5:15:0,15,148	0/0:2,0:2:6:0,6,62	0/0:2,0:2:6:0,6,61	1/1:0,7:7:21:202,21,0	1/1:0,2:2:6:61,6,0	0/0:3,0:3:9:0,9,89	0/0:2,0:2:6:0,6,59	0/0:2,0:2:6:0,6,65	0/0:6,0:6:18:0,18,172	0/0:5,0:5:12:0,12,133	0/0:3,0:3:9:0,9,92	0/0:8,0:8:24:0,24,246	0/0:2,0:2:6:0,6,59	0/0:2,0:2:6:0,6,61	0/0:7,0:7:21:0,21,207	0/0:3,0:3:9:0,9,92	0/0:1,0:1:3:0,3,29	0/0:4,0:4:12:0,12,122	0/0:5,0:5:15:0,15,148	0/0:4,0:4:12:0,12,118	0/1:1,2:3:23:50,0,23	1/1:0,4:4:12:121,12,0	0/0:4,0:4:12:0,12,118	0/0:10,0:10:21:0,21,259	0/0:3,0:3:9:0,9,96	./.:.:.:.:.	0/0:10,0:10:24:0,24,259	0/0:1,0:1:3:0,3,31	0/0:2,0:2:6:0,6,59	0/0:4,0:4:12:0,12,120	0/0:5,0:5:15:0,15,156	0/0:6,0:6:18:0,18,184	0/0:3,0:3:9:0,9,92	0/0:2,0:2:6:0,6,61	0/0:4,0:4:12:0,12,126	0/0:4,0:4:12:0,12,122	0/0:1,0:1:3:0,3,33	0/0:5,0:5:15:0,15,153	0/0:4,0:4:12:0,12,118	0/0:5,0:5:15:0,15,149	0/0:2,0:2:6:0,6,52	0/0:5,0:5:12:0,12,136	0/0:2,0:2:6:0,6,59	0/0:5,0:5:15:0,15,146	0/0:2,0:2:6:0,6,63	0/0:2,0:2:6:0,6,57	0/0:4,0:4:12:0,12,117	0/0:3,0:3:9:0,9,98	0/0:3,0:3:9:0,9,93	0/0:2,0:2:6:0,6,61	0/0:1,0:1:3:0,3,30	0/0:5,0:5:15:0,15,148	0/0:4,0:4:12:0,12,122	0/0:4,0:4:9:0,9,97	0/0:3,0:3:9:0,9,89	0/0:3,0:3:9:0,9,97	0/0:1,0:1:3:0,3,31	0/0:6,0:6:18:0,18,181	0/0:3,0:3:9:0,9,97	0/0:7,0:7:21:0,21,208	0/0:5,0:5:15:0,15,148	0/0:3,0:3:9:0,9,89	0/0:5,0:5:15:0,15,150	0/0:3,0:3:9:0,9,94	0/0:4,0:4:9:0,9,103	0/0:3,0:3:9:0,9,91	0/0:3,0:3:9:0,9,93	1/1:0,2:2:6:62,6,0	0/0:11,0:11:33:0,33,315	0/0:2,0:2:6:0,6,59	0/0:9,0:9:27:0,27,270	0/0:4,0:4:12:0,12,115	0/0:6,0:6:18:0,18,178	0/0:1,0:1:3:0,3,31	1/1:0,5:5:15:155,15,0	0/0:4,0:4:12:0,12,116	0/0:8,0:8:15:0,15,194	0/0:5,0:5:12:0,12,136	0/0:10,0:10:18:0,18,239	0/0:8,0:8:12:0,12,179	0/0:2,0:2:3:0,3,45	0/0:2,0:2:6:0,6,61	0/0:4,0:4:6:0,6,75	0/0:27,0:27:81:0,81,888
chr0	73194370	.	G	T	1627.23	.	AC=18;AF=0.071;AN=254;BaseQRankSum=-4.797;DP=881;Dels=0.00;FS=12.740;HaplotypeScore=0.1330;InbreedingCoeff=0.3517;MLEAC=17;MLEAF=0.067;MQ=59.69;MQ0=0;MQRankSum=-0.797;QD=20.86;ReadPosRankSum=0.878	GT:AD:DP:GQ:PL	0/0:72,0:72:99:0,214,2332	0/0:21,0:21:54:0,54,618	0/0:20,0:20:54:0,54,608	0/0:35,0:35:99:0,105,1090	0/0:12,0:12:36:0,36,382	0/0:14,0:14:42:0,42,445	0/0:10,0:10:30:0,30,323	0/0:3,0:3:9:0,9,101	0/0:1,0:1:3:0,3,32	0/0:12,0:12:33:0,33,360	0/0:4,0:4:12:0,12,134	0/0:14,0:14:42:0,42,442	0/0:17,0:17:48:0,48,508	./.:.:.:.:.	0/0:20,0:20:57:0,57,627	1/1:0,17:17:42:479,42,0	1/1:0,16:16:45:466,45,0	0/0:1,0:1:3:0,3,33	0/0:10,0:10:30:0,30,318	0/0:3,0:3:6:0,6,74	0/0:2,0:2:6:0,6,65	0/0:6,0:6:15:0,15,174	0/0:14,0:14:39:0,39,433	0/0:15,0:15:45:0,45,466	0/0:3,0:3:9:0,9,97	0/0:29,0:29:84:0,84,917	0/0:14,0:14:42:0,42,450	0/0:8,0:8:24:0,24,255	./.:.:.:.:.	0/0:16,0:16:39:0,39,447	0/0:2,0:2:6:0,6,69	0/0:3,0:3:9:0,9,97	0/0:8,0:8:24:0,24,260	0/1:1,3:4:20:84,0,20	0/0:17,0:17:45:0,45,509	0/0:4,0:4:12:0,12,132	0/0:20,0:20:48:0,48,559	0/0:6,0:6:18:0,18,183	0/0:10,0:10:27:0,27,284	0/0:3,0:3:9:0,9,99	0/1:2,2:4:51:51,0,53	0/0:2,0:2:6:0,6,66	0/0:16,0:16:42:0,42,470	0/0:17,0:17:48:0,48,517	0/1:9,1:10:2:2,0,222	0/0:16,0:16:36:0,36,427	0/0:15,0:15:45:0,45,477	0/0:2,0:2:6:0,6,67	0/1:1,1:2:26:26,0,27	0/0:4,0:4:12:0,12,132	0/0:2,0:2:6:0,6,63	0/0:1,0:1:3:0,3,32	0/0:8,0:8:24:0,24,263	0/0:3,0:3:9:0,9,95	0/0:6,0:6:18:0,18,192	1/1:0,3:3:9:95,9,0	0/0:3,0:3:6:0,6,74	0/0:3,0:3:9:0,9,95	0/0:1,0:1:3:0,3,34	./.:.:.:.:.	./.:.:.:.:.	0/0:7,0:7:21:0,21,225	1/1:0,6:6:18:187,18,0	0/0:1,0:1:3:0,3,33	0/0:5,0:5:12:0,12,147	0/0:1,0:1:3:0,3,29	0/0:2,0:2:6:0,6,66	1/1:0,8:8:21:225,21,0	0/0:5,0:5:12:0,12,123	0/0:1,0:1:3:0,3,33	0/0:2,0:2:6:0,6,64	0/0:5,0:5:15:0,15,153	0/0:4,0:4:12:0,12,124	0/0:3,0:3:9:0,9,95	0/0:3,0:3:9:0,9,93	0/0:3,0:3:9:0,9,99	0/0:7,0:7:15:0,15,187	0/0:3,0:3:9:0,9,95	0/0:1,0:1:3:0,3,32	0/0:1,0:1:3:0,3,32	./.:.:.:.:.	./.:.:.:.:.	0/0:5,0:5:15:0,15,167	0/0:2,0:2:6:0,6,62	0/0:4,0:4:12:0,12,126	0/0:3,0:3:9:0,9,92	0/0:6,0:6:18:0,18,186	0/0:3,0:3:9:0,9,94	0/0:3,0:3:9:0,9,96	0/0:3,0:3:9:0,9,96	./.:.:.:.:.	0/0:4,0:4:12:0,12,129	0/0:3,0:3:9:0,9,97	0/0:1,0:1:3:0,3,31	0/0:2,0:2:6:0,6,63	0/0:1,0:1:3:0,3,31	0/0:5,0:5:15:0,15,152	0/0:1,0:1:3:0,3,34	./.:.:.:.:.	0/0:2,0:2:6:0,6,61	0/0:4,0:4:12:0,12,129	1/1:0,3:3:9:95,9,0	0/0:3,0:3:6:0,6,78	0/0:1,0:1:3:0,3,31	0/0:5,0:5:15:0,15,159	0/0:4,0:4:12:0,12,128	0/0:5,0:5:15:0,15,155	0/0:6,0:6:18:0,18,185	0/0:8,0:8:24:0,24,257	0/0:2,0:2:6:0,6,61	0/0:5,0:5:15:0,15,156	0/0:8,0:8:24:0,24,259	0/0:9,0:9:27:0,27,287	1/1:0,5:5:15:162,15,0	0/0:4,0:4:12:0,12,123	0/0:2,0:2:6:0,6,63	0/0:1,0:1:3:0,3,32	0/0:3,0:3:9:0,9,94	0/0:1,0:1:3:0,3,33	0/0:2,0:2:6:0,6,63	0/0:1,0:1:3:0,3,32	0/0:11,0:11:33:0,33,347	0/0:1,0:1:3:0,3,32	0/0:2,0:2:6:0,6,62	0/0:2,0:2:6:0,6,59	./.:.:.:.:.	0/0:4,0:4:12:0,12,128	0/0:10,0:10:30:0,30,312	0/0:3,0:3:9:0,9,96	./.:.:.:.:.	0/0:1,0:1:3:0,3,30	0/0:1,0:1:3:0,3,32	0/0:2,0:2:3:0,3,45	0/0:2,0:2:3:0,3,45	0/0:4,0:4:6:0,6,89	0/0:6,0:6:9:0,9,134	0/0:29,0:29:87:0,87,980
chr0	73194681	.	A	G	4746.22	.	AC=27;AF=0.102;AN=266;BaseQRankSum=3.741;DP=834;Dels=0.00;FS=3.393;HaplotypeScore=0.1544;InbreedingCoeff=0.5313;MLEAC=25;MLEAF=0.094;MQ=59.83;MQ0=0;MQRankSum=-0.388;QD=28.59;ReadPosRankSum=1.671	GT:AD:DP:GQ:PL	1/1:0,45:45:99:1444,135,0	0/0:17,0:17:48:0,48,499	0/0:17,0:17:51:0,51,515	1/1:0,43:43:99:1326,129,0	0/0:13,0:13:39:0,39,398	0/0:11,0:11:33:0,33,338	0/0:8,0:8:24:0,24,237	0/0:2,0:2:6:0,6,63	0/0:1,0:1:3:0,3,29	0/0:11,0:11:33:0,33,327	0/0:3,0:3:9:0,9,95	0/0:10,0:10:30:0,30,308	0/0:12,0:12:36:0,36,358	1/1:0,1:1:3:32,3,0	1/1:0,15:15:45:473,45,0	0/0:10,0:10:30:0,30,301	0/0:19,0:19:57:0,57,563	0/1:2,2:4:53:53,0,53	0/0:5,0:5:15:0,15,149	0/0:1,0:1:3:0,3,29	0/0:1,0:1:3:0,3,32	0/0:10,0:10:27:0,27,296	0/0:15,0:15:45:0,45,458	0/0:26,0:26:69:0,69,751	0/0:1,0:1:3:0,3,32	0/0:22,0:22:66:0,66,658	1/1:0,12:12:36:375,36,0	0/0:1,0:1:3:0,3,30	./.:.:.:.:.	0/0:21,0:21:63:0,63,654	0/0:4,0:4:12:0,12,127	0/0:3,0:3:9:0,9,97	1/1:1,11:12:6:318,6,0	0/0:5,0:5:15:0,15,162	0/0:18,0:18:54:0,54,557	1/1:0,2:2:6:65,6,0	0/0:11,0:11:33:0,33,339	1/1:0,7:7:21:213,21,0	0/0:12,0:12:36:0,36,348	0/0:2,0:2:6:0,6,65	0/0:4,0:4:12:0,12,127	0/0:7,0:7:21:0,21,208	0/0:9,0:9:27:0,27,275	0/0:7,0:7:21:0,21,218	0/0:14,0:14:42:0,42,436	0/0:15,0:15:45:0,45,467	0/0:4,0:4:12:0,12,124	0/0:1,0:1:3:0,3,33	./.:.:.:.:.	0/0:4,0:4:12:0,12,122	0/0:2,0:2:6:0,6,63	0/0:5,0:5:15:0,15,153	0/0:3,0:3:9:0,9,91	0/0:1,0:1:3:0,3,30	0/0:4,0:4:12:0,12,123	0/0:2,0:2:6:0,6,60	0/0:3,0:3:9:0,9,91	0/0:4,0:4:12:0,12,122	1/1:0,1:1:3:31,3,0	0/0:1,0:1:3:0,3,31	0/0:3,0:3:9:0,9,92	0/0:2,0:2:6:0,6,63	0/0:6,0:6:18:0,18,178	0/0:3,0:3:9:0,9,91	1/1:0,11:11:33:347,33,0	1/1:0,4:4:9:109,9,0	0/0:1,0:1:3:0,3,31	0/0:5,0:5:15:0,15,159	0/0:2,0:2:6:0,6,61	0/0:2,0:2:6:0,6,61	0/0:2,0:2:6:0,6,59	0/0:3,0:3:9:0,9,89	0/0:4,0:4:12:0,12,122	0/0:1,0:1:3:0,3,32	0/0:3,0:3:9:0,9,89	0/0:1,0:1:3:0,3,31	0/0:1,0:1:3:0,3,31	0/0:5,0:5:15:0,15,153	0/0:2,0:2:6:0,6,62	0/0:4,0:4:9:0,9,86	0/0:1,0:1:3:0,3,32	0/0:1,0:1:3:0,3,30	0/0:5,0:5:15:0,15,156	0/0:4,0:4:12:0,12,122	0/0:2,0:2:6:0,6,63	0/0:3,0:3:9:0,9,95	0/0:3,0:3:9:0,9,92	0/0:5,0:5:15:0,15,149	0/0:5,0:5:15:0,15,154	0/0:2,0:2:6:0,6,70	0/0:2,0:2:6:0,6,61	1/1:0,6:6:18:189,18,0	0/0:4,0:4:12:0,12,121	0/0:4,0:4:12:0,12,125	0/0:2,0:2:6:0,6,64	0/0:2,0:2:6:0,6,61	0/0:5,0:5:15:0,15,161	1/1:0,3:3:9:95,9,0	0/0:2,0:2:6:0,6,63	0/0:1,0:1:3:0,3,31	0/0:4,0:4:12:0,12,127	0/0:3,0:3:9:0,9,95	0/0:2,0:2:6:0,6,61	0/0:1,0:1:3:0,3,32	0/0:2,0:2:6:0,6,61	0/0:4,0:4:12:0,12,118	0/0:7,0:7:21:0,21,221	0/0:7,0:7:21:0,21,215	0/0:4,0:4:12:0,12,127	0/0:3,0:3:6:0,6,74	0/0:8,0:8:24:0,24,240	0/0:4,0:4:12:0,12,127	0/0:4,0:4:12:0,12,122	0/0:6,0:6:18:0,18,176	0/0:8,0:8:18:0,18,201	0/0:2,0:2:6:0,6,63	0/0:1,0:1:3:0,3,31	0/0:6,0:6:18:0,18,191	0/0:2,0:2:6:0,6,62	0/0:2,0:2:6:0,6,61	0/0:8,0:8:21:0,21,228	0/0:6,0:6:18:0,18,178	0/0:6,0:6:18:0,18,185	0/0:3,0:3:9:0,9,91	0/0:7,0:7:18:0,18,199	0/0:5,0:5:15:0,15,157	0/0:5,0:5:15:0,15,155	0/0:5,0:5:15:0,15,155	0/0:9,0:9:24:0,24,258	./.:.:.:.:.	0/0:3,0:3:9:0,9,90	0/0:3,0:3:9:0,9,94	0/0:6,0:6:12:0,12,152	0/0:3,0:3:9:0,9,94	0/0:6,0:6:9:0,9,120	./.:.:.:.:.	0/0:28,0:28:84:0,84,950
chr0	73208792	.	T	C	2266.91	.	AC=22;AF=0.083;AN=264;BaseQRankSum=2.053;DP=1338;Dels=0.00;FS=17.053;HaplotypeScore=0.2701;InbreedingCoeff=0.2430;MLEAC=20;MLEAF=0.076;MQ=35.21;MQ0=14;MQRankSum=-1.300;QD=15.74;ReadPosRankSum=2.473	GT:AD:DP:GQ:PL	0/0:90,0:90:99:0,165,1738	0/0:34,0:34:63:0,63,622	0/0:18,0:18:33:0,33,329	0/0:62,0:62:99:0,159,1629	0/0:24,0:24:66:0,66,657	0/0:7,0:7:3:0,3,31	0/0:14,0:14:27:0,27,288	0/0:6,0:6:6:0,6,56	0/0:4,0:4:3:0,3,33	0/0:18,0:18:45:0,45,461	0/0:7,0:7:12:0,12,123	0/0:20,0:20:54:0,54,543	0/0:21,0:21:51:0,51,516	./.:.:.:.:.	0/0:32,0:32:81:0,81,847	0/0:27,0:27:69:0,69,695	0/0:26,0:26:48:0,48,480	./.:.:.:.:.	0/0:13,0:13:24:0,24,268	0/0:4,0:4:6:0,6,57	0/0:3,0:3:3:0,3,34	0/1:6,6:12:31:166,0,31	0/1:7,14:21:38:389,0,38	0/0:21,0:21:48:0,48,502	0/0:5,0:5:6:0,6,57	0/0:17,0:17:30:0,30,308	0/0:23,0:23:51:0,51,528	0/0:8,0:8:15:0,15,163	0/0:6,0:6:18:0,18,157	0/0:22,0:22:54:0,54,547	0/0:2,0:2:3:0,3,34	0/0:4,1:5:9:0,9,100	0/0:18,0:18:39:0,39,374	0/0:7,0:7:6:0,6,61	0/0:15,0:15:24:0,24,248	0/0:5,0:5:6:0,6,53	0/0:27,0:27:45:0,45,462	0/0:19,0:19:42:0,42,437	0/0:23,0:23:63:0,63,626	0/0:3,0:3:6:0,6,61	0/0:8,0:8:6:0,6,67	0/0:16,0:16:21:0,21,241	0/0:25,0:25:51:0,51,507	0/0:23,0:23:54:0,54,554	0/1:6,23:29:19:647,0,19	0/0:24,0:24:54:0,54,547	0/0:13,0:13:36:0,36,363	0/0:6,0:6:9:0,9,90	0/0:6,0:6:12:0,12,120	0/0:7,0:7:21:0,21,215	0/0:3,0:3:6:0,6,61	0/0:1,0:1:3:0,3,32	0/0:8,0:8:18:0,18,187	0/0:5,0:5:9:0,9,96	0/0:7,0:7:12:0,12,122	0/0:3,0:3:9:0,9,93	0/0:4,0:4:9:0,9,89	0/0:5,0:5:9:0,9,96	0/0:7,0:7:9:0,9,95	0/0:8,0:8:21:0,21,218	0/0:3,0:3:9:0,9,86	0/0:3,0:4:9:0,9,88	0/0:11,0:11:33:0,33,339	0/0:6,0:6:18:0,18,183	0/0:7,0:7:15:0,15,156	0/0:4,0:4:12:0,12,122	0/0:4,0:4:12:0,12,122	0/0:5,0:5:9:0,9,86	0/0:5,0:5:15:0,15,155	0/0:1,0:1:3:0,3,25	./.:.:.:.:.	0/0:6,0:6:12:0,12,122	0/0:3,0:3:6:0,6,63	0/1:7,3:10:76:76,0,76	0/1:1,2:3:21:52,0,21	0/0:2,0:2:6:0,6,60	0/0:3,0:3:6:0,6,61	./.:.:.:.:.	0/0:3,0:3:9:0,9,92	0/1:1,4:5:16:108,0,16	1/1:2,6:8:18:193,18,0	0/0:5,0:5:15:0,15,157	0/0:8,0:8:9:0,9,100	0/0:7,0:7:15:0,15,148	0/0:6,0:6:15:0,15,156	0/0:6,0:6:12:0,12,126	0/0:5,0:5:15:0,15,148	0/0:6,0:6:9:0,9,92	0/0:3,0:3:3:0,3,31	0/0:7,0:7:12:0,12,128	0/0:4,0:4:6:0,6,66	0/0:5,0:5:12:0,12,118	0/0:4,0:4:12:0,12,122	0/0:7,0:7:12:0,12,118	0/0:6,0:6:12:0,12,120	0/0:4,0:4:9:0,9,95	0/0:5,0:5:15:0,15,161	0/0:7,0:7:15:0,15,151	0/0:3,0:3:3:0,3,31	0/0:1,1:2:3:0,3,32	0/0:6,0:6:12:0,12,124	0/0:2,0:2:6:0,6,62	0/0:4,0:4:12:0,12,125	1/1:0,2:2:6:66,6,0	./.:.:.:.:.	0/1:2,4:6:15:108,0,15	0/0:8,0:8:12:0,12,132	0/0:13,0:13:27:0,27,276	0/0:2,0:2:3:0,3,25	0/0:7,0:7:15:0,15,144	0/0:9,0:9:18:0,18,176	0/0:2,0:2:3:0,3,25	0/0:8,0:8:21:0,21,221	0/0:8,1:9:21:0,21,223	0/0:5,0:5:12:0,12,122	0/0:8,0:8:24:0,24,250	0/0:6,0:6:15:0,15,153	0/0:11,0:11:21:0,21,216	1/1:2,3:5:6:62,6,0	0/1:4,2:6:23:58,0,23	0/0:4,0:4:9:0,9,90	0/0:3,0:3:9:0,9,95	1/1:4,6:10:18:188,18,0	0/1:5,2:7:17:55,0,17	0/0:2,0:2:6:0,6,57	1/1:2,4:6:12:128,12,0	0/0:3,0:3:9:0,9,74	0/1:2,5:7:14:145,0,14	1/1:4,3:7:9:96,9,0	0/0:6,0:6:6:0,6,89	0/0:6,0:6:6:0,6,89	0/0:3,0:3:3:0,3,45	0/0:4,0:4:6:0,6,89	0/0:3,0:3:6:0,6,76	0/0:8,0:8:12:0,12,151	0/0:2,0:2:3:0,3,45	0/0:42,0:42:63:0,63,696
chr0	73261468	.	A	T	1850.38	.	AC=44;AF=0.188;AN=234;BaseQRankSum=0.080;DP=441;Dels=0.00;FS=18.935;HaplotypeScore=0.0150;InbreedingCoeff=0.5190;MLEAC=38;MLEAF=0.162;MQ=59.29;MQ0=0;MQRankSum=0.474;QD=24.03;ReadPosRankSum=-0.428	GT:AD:DP:GQ:PL	0/0:7,0:7:21:0,21,223	0/0:19,0:19:57:0,57,580	0/1:1,8:9:4:219,0,4	0/0:16,0:16:48:0,48,491	0/0:6,0:6:18:0,18,183	0/0:3,0:3:6:0,6,73	0/0:5,0:5:12:0,12,139	0/0:3,0:3:9:0,9,92	./.:.:.:.:.	1/1:0,3:3:9:95,9,0	1/1:0,3:3:9:100,9,0	0/0:3,0:3:9:0,9,95	0/0:9,0:9:27:0,27,274	./.:.:.:.:.	0/0:11,0:11:33:0,33,347	0/0:5,0:5:12:0,12,137	0/0:4,0:4:12:0,12,123	0/0:2,0:2:6:0,6,62	./.:.:.:.:.	./.:.:.:.:.	0/0:4,0:4:12:0,12,122	1/1:0,2:2:6:60,6,0	1/1:0,4:4:12:125,12,0	0/0:2,0:2:3:0,3,45	0/0:3,0:3:9:0,9,97	0/0:6,0:6:18:0,18,178	0/0:10,0:10:30:0,30,295	0/0:3,0:3:9:0,9,92	0/0:1,0:1:3:0,3,31	0/0:6,0:6:12:0,12,149	0/0:1,0:1:3:0,3,31	0/0:1,0:1:3:0,3,33	0/0:7,0:7:18:0,18,197	0/0:3,0:3:9:0,9,97	0/0:2,0:2:6:0,6,57	./.:.:.:.:.	0/0:4,0:4:12:0,12,124	1/1:0,1:1:3:32,3,0	./.:.:.:.:.	0/1:1,1:2:24:27,0,24	0/0:5,0:5:15:0,15,158	0/0:3,0:3:9:0,9,94	0/0:8,0:8:24:0,24,238	0/0:3,0:3:9:0,9,82	0/0:6,0:6:15:0,15,171	0/0:5,0:5:15:0,15,147	1/1:0,13:13:39:400,39,0	0/0:2,0:2:6:0,6,59	./.:.:.:.:.	0/0:6,0:6:18:0,18,187	0/0:1,0:1:3:0,3,32	0/0:3,0:3:9:0,9,91	1/1:0,1:1:3:32,3,0	0/0:2,0:2:6:0,6,59	0/0:5,0:5:15:0,15,149	0/0:2,0:2:6:0,6,62	0/0:6,0:6:18:0,18,184	0/0:1,0:1:3:0,3,31	0/0:1,0:1:3:0,3,32	0/0:3,0:3:9:0,9,96	0/0:5,0:5:15:0,15,156	0/0:4,0:4:12:0,12,127	0/0:4,0:4:12:0,12,122	0/0:2,0:2:6:0,6,59	1/1:0,1:1:3:31,3,0	0/0:4,0:4:9:0,9,109	./.:.:.:.:.	0/0:2,0:2:6:0,6,61	./.:.:.:.:.	1/1:0,1:1:3:31,3,0	1/1:0,3:3:9:89,9,0	1/1:0,2:2:6:63,6,0	1/1:0,1:1:3:32,3,0	0/1:1,2:3:23:58,0,23	0/0:4,0:4:12:0,12,124	0/0:3,0:3:9:0,9,95	./.:.:.:.:.	./.:.:.:.:.	./.:.:.:.:.	0/0:5,0:5:15:0,15,157	0/0:3,0:3:9:0,9,94	./.:.:.:.:.	0/0:3,0:3:9:0,9,95	1/1:0,3:3:9:92,9,0	1/1:0,2:2:6:61,6,0	0/0:4,0:4:12:0,12,118	0/0:1,0:1:3:0,3,31	0/1:1,1:2:25:25,0,26	0/0:3,0:3:9:0,9,92	0/0:3,0:3:9:0,9,95	./.:.:.:.:.	0/0:1,0:1:3:0,3,32	0/0:1,0:1:3:0,3,31	0/0:1,0:1:3:0,3,31	0/0:3,0:3:9:0,9,90	0/0:2,0:2:6:0,6,61	0/0:3,0:3:9:0,9,95	0/0:3,0:3:6:0,6,61	0/0:5,0:5:9:0,9,105	0/0:2,0:2:6:0,6,59	0/0:3,0:3:9:0,9,89	0/0:3,0:3:9:0,9,92	0/0:2,0:2:6:0,6,59	1/1:0,4:4:12:122,12,0	1/1:0,1:1:3:28,3,0	1/1:0,3:3:9:95,9,0	0/0:3,0:3:9:0,9,95	0/0:4,0:4:12:0,12,122	0/0:1,0:1:3:0,3,32	0/0:1,0:1:3:0,3,32	0/0:5,0:5:15:0,15,143	0/0:1,0:1:3:0,3,31	0/0:5,0:5:12:0,12,140	0/0:5,0:5:15:0,15,148	0/0:5,0:5:15:0,15,152	0/0:3,0:3:9:0,9,97	0/0:3,0:3:9:0,9,97	0/0:3,0:3:9:0,9,90	0/0:2,0:2:6:0,6,61	0/0:2,0:2:6:0,6,61	1/1:0,6:6:18:188,18,0	./.:.:.:.:.	0/0:7,0:7:18:0,18,197	1/1:0,4:4:12:122,12,0	0/0:3,0:3:9:0,9,92	1/1:0,3:3:9:95,9,0	0/0:2,0:2:6:0,6,61	0/0:3,0:3:9:0,9,83	0/0:1,0:1:3:0,3,34	./.:.:.:.:.	./.:.:.:.:.	./.:.:.:.:.	./.:.:.:.:.	0/0:1,0:1:3:0,3,30	./.:.:.:.:.	0/0:2,0:2:3:0,3,45	0/0:15,0:15:45:0,45,497
chr0	73265520	.	C	A	3409.25	.	AC=30;AF=0.113;AN=266;BaseQRankSum=-2.393;DP=1203;Dels=0.00;FS=0.000;HaplotypeScore=0.0863;InbreedingCoeff=0.5627;MLEAC=28;MLEAF=0.105;MQ=43.75;MQ0=55;MQRankSum=0.818;QD=22.14;ReadPosRankSum=-0.503	GT:AD:DP:GQ:PL	0/0:65,0:65:99:0,165,1784	0/0:19,0:19:54:0,54,592	0/0:18,0:18:36:0,36,374	0/0:53,0:53:99:0,141,1503	0/0:10,0:10:24:0,24,255	0/0:29,0:29:66:0,66,724	0/0:23,0:23:48:0,48,510	0/0:6,0:6:12:0,12,132	0/0:5,0:5:15:0,15,160	0/0:20,0:20:57:0,57,601	0/0:4,0:4:12:0,12,124	0/0:17,0:17:48:0,48,509	0/0:21,0:21:45:0,45,480	0/0:1,0:1:3:0,3,33	0/0:19,0:19:48:0,48,534	0/0:23,0:23:48:0,48,490	0/0:19,0:19:45:0,45,469	0/0:5,0:5:15:0,15,162	0/0:13,0:13:39:0,39,412	0/0:13,0:13:36:0,36,373	0/0:5,0:5:12:0,12,122	0/1:13,16:29:99:421,0,239	0/0:31,0:31:72:0,72,752	1/1:0,17:17:39:428,39,0	0/0:3,0:3:9:0,9,103	0/0:20,0:20:57:0,57,595	0/0:16,0:16:45:0,45,496	0/0:7,0:7:21:0,21,223	0/0:3,0:3:9:0,9,96	0/0:22,0:22:63:0,63,628	0/0:6,0:6:12:0,12,133	0/0:7,0:7:15:0,15,163	0/0:26,0:26:69:0,69,717	0/0:3,0:3:9:0,9,98	0/0:29,0:29:81:0,81,864	0/0:5,0:5:12:0,12,128	0/0:25,0:25:57:0,57,626	0/0:12,0:12:36:0,36,368	0/0:21,0:21:54:0,54,582	0/0:4,0:4:12:0,12,121	0/0:6,0:6:18:0,18,191	0/0:12,0:12:27:0,27,287	0/0:9,1:10:24:0,24,262	1/1:3,22:25:63:667,63,0	1/1:0,19:19:51:549,51,0	0/0:31,0:31:81:0,81,859	0/0:14,0:14:39:0,39,420	1/1:0,7:7:21:209,21,0	0/0:3,0:3:6:0,6,57	0/0:5,0:5:15:0,15,158	0/0:2,0:2:3:0,3,32	0/0:2,0:2:6:0,6,63	0/0:13,0:13:33:0,33,354	0/0:4,0:4:9:0,9,91	1/1:1,1:2:3:31,3,0	0/0:2,0:2:6:0,6,61	1/1:0,2:2:6:64,6,0	1/1:0,4:4:12:126,12,0	0/0:2,0:2:3:0,3,34	1/1:0,6:6:15:160,15,0	0/0:3,0:3:9:0,9,84	0/0:4,0:4:12:0,12,126	0/0:6,0:6:15:0,15,155	0/0:2,0:2:3:0,3,33	0/0:4,0:4:12:0,12,125	0/0:2,0:2:3:0,3,32	0/0:5,0:5:9:0,9,95	0/0:4,0:4:12:0,12,125	0/0:6,0:6:18:0,18,184	0/0:1,0:1:3:0,3,30	0/0:4,0:4:9:0,9,95	0/0:2,0:2:3:0,3,32	0/0:7,0:7:15:0,15,159	0/1:3,3:6:65:74,0,65	1/1:0,11:11:27:306,27,0	0/0:4,0:4:9:0,9,97	0/0:4,0:4:6:0,6,67	0/0:4,0:4:6:0,6,64	1/1:0,2:2:6:63,6,0	0/0:3,0:3:9:0,9,96	0/0:1,0:1:3:0,3,33	0/0:2,0:2:6:0,6,63	0/0:5,0:5:12:0,12,129	0/0:4,0:4:6:0,6,57	0/0:3,0:3:6:0,6,62	0/0:5,0:5:15:0,15,155	0/0:2,0:2:3:0,3,31	0/0:5,0:5:15:0,15,162	0/0:3,0:3:3:0,3,34	0/0:5,0:5:15:0,15,160	0/0:2,0:2:3:0,3,31	0/0:6,0:6:15:0,15,157	0/0:7,0:7:21:0,21,223	./.:.:.:.:.	0/0:2,0:2:6:0,6,62	0/0:4,0:4:12:0,12,129	./.:.:.:.:.	0/0:2,0:2:6:0,6,63	0/0:3,0:3:9:0,9,95	0/0:3,0:3:9:0,9,95	0/0:7,0:7:21:0,21,226	0/0:1,0:1:3:0,3,31	0/0:1,0:1:3:0,3,31	0/0:1,0:1:3:0,3,33	0/0:7,0:7:21:0,21,220	0/0:10,0:10:24:0,24,258	0/0:3,0:3:9:0,9,97	0/0:3,0:3:3:0,3,29	0/0:6,0:6:12:0,12,130	0/0:5,0:5:15:0,15,156	0/0:9,0:9:21:0,21,221	0/0:6,0:6:12:0,12,134	0/0:13,0:13:36:0,36,366	0/0:4,0:4:9:0,9,101	0/0:5,0:5:12:0,12,131	0/0:6,0:6:9:0,9,99	0/0:4,0:4:12:0,12,124	0/0:10,0:10:18:0,18,186	0/0:7,0:7:18:0,18,183	0/0:7,0:7:21:0,21,223	1/1:0,10:11:30:321,30,0	1/1:0,5:5:15:158,15,0	0/0:3,0:3:9:0,9,95	0/0:2,0:2:6:0,6,63	0/0:5,0:5:9:0,9,94	0/0:14,0:14:39:0,39,410	1/1:0,2:3:6:63,6,0	0/0:2,0:2:3:0,3,32	1/1:0,5:5:12:123,12,0	0/0:2,0:2:3:0,3,45	./.:.:.:.:.	0/0:2,0:2:3:0,3,45	0/0:3,0:3:6:0,6,76	0/0:6,0:6:9:0,9,134	0/0:2,0:2:3:0,3,45	./.:.:.:.:.	0/0:29,0:29:63:0,63,686
chr0	73270828	.	T	A	2860.37	.	AC=46;AF=0.202;AN=228;BaseQRankSum=-1.469;DP=701;Dels=0.00;FS=5.652;HaplotypeScore=0.1622;InbreedingCoeff=0.5432;MLEAC=44;MLEAF=0.193;MQ=38.46;MQ0=56;MQRankSum=1.047;QD=18.22;ReadPosRankSum=-0.427	GT:AD:DP:GQ:PL	0/0:47,0:47:87:0,87,924	1/1:0,7:7:15:157,15,0	0/0:20,0:20:45:0,45,466	0/0:46,0:46:99:0,123,1246	0/0:8,0:8:18:0,18,180	0/0:7,0:7:21:0,21,213	0/0:3,0:3:9:0,9,90	0/0:4,0:4:6:0,6,63	0/0:5,0:5:3:0,3,30	0/0:21,0:21:51:0,51,520	0/0:1,0:1:3:0,3,32	0/0:17,0:17:45:0,45,469	0/0:3,0:3:6:0,6,60	0/0:3,0:3:3:0,3,32	0/0:14,0:14:39:0,39,398	0/0:12,0:12:27:0,27,272	0/0:7,0:7:18:0,18,178	0/0:1,0:1:3:0,3,32	0/0:5,0:5:12:0,12,133	./.:.:.:.:.	./.:.:.:.:.	1/1:0,5:5:15:154,15,0	0/0:10,0:10:30:0,30,305	1/1:0,28:28:51:524,51,0	./.:.:.:.:.	0/0:15,0:15:36:0,36,368	0/0:10,0:10:30:0,30,308	0/0:2,0:2:6:0,6,59	0/0:1,0:1:3:0,3,32	0/0:10,0:10:18:0,18,181	0/0:3,0:3:9:0,9,89	./.:.:.:.:.	0/0:6,0:6:9:0,9,92	0/0:2,0:2:6:0,6,61	0/1:8,7:15:99:140,0,200	./.:.:.:.:.	0/0:18,0:18:48:0,48,501	1/1:0,4:5:12:118,12,0	0/0:7,0:7:18:0,18,181	./.:.:.:.:.	0/0:5,0:5:12:0,12,123	0/0:10,0:10:24:0,24,245	1/1:0,12:12:30:313,30,0	1/1:0,19:19:42:428,42,0	1/1:0,12:12:30:305,30,0	0/0:14,0:14:36:0,36,368	0/0:5,0:5:9:0,9,109	1/1:0,1:1:3:32,3,0	0/0:1,0:1:3:0,3,32	0/0:3,0:3:6:0,6,61	0/0:1,0:1:3:0,3,32	0/0:2,0:2:6:0,6,64	0/0:3,0:3:9:0,9,97	./.:.:.:.:.	1/1:0,3:3:6:61,6,0	./.:.:.:.:.	1/1:0,3:3:6:62,6,0	1/1:0,4:4:9:95,9,0	1/1:0,2:2:6:59,6,0	1/1:0,5:5:9:96,9,0	0/0:4,0:4:6:0,6,61	./.:.:.:.:.	0/0:3,0:3:3:0,3,30	0/0:4,0:4:12:0,12,120	./.:.:.:.:.	./.:.:.:.:.	0/0:2,0:2:6:0,6,64	0/0:5,0:5:15:0,15,158	0/0:2,0:2:6:0,6,63	0/0:2,0:2:3:0,3,31	./.:.:.:.:.	0/0:4,0:4:9:0,9,92	0/0:2,0:2:6:0,6,55	0/1:2,2:4:50:50,0,51	1/1:0,6:6:12:117,12,0	0/0:1,0:1:3:0,3,31	0/0:1,0:1:3:0,3,32	0/0:3,0:3:9:0,9,94	1/1:0,2:2:6:60,6,0	0/0:2,0:2:3:0,3,33	1/1:0,3:3:3:30,3,0	1/1:0,2:2:3:31,3,0	./.:.:.:.:.	0/0:5,0:5:12:0,12,122	0/0:6,0:6:18:0,18,184	0/0:3,0:3:6:0,6,65	./.:.:.:.:.	0/0:4,0:4:3:0,3,32	0/0:2,0:2:3:0,3,30	./.:.:.:.:.	0/0:1,0:1:3:0,3,32	0/0:4,0:4:9:0,9,94	0/0:2,0:2:3:0,3,32	./.:.:.:.:.	0/0:1,0:1:3:0,3,30	0/0:5,0:5:15:0,15,159	0/0:4,0:4:12:0,12,116	0/0:4,0:4:9:0,9,90	0/0:5,0:5:9:0,9,99	./.:.:.:.:.	0/0:7,0:7:18:0,18,185	0/0:1,0:1:3:0,3,30	0/0:1,0:1:3:0,3,31	0/0:1,0:1:3:0,3,31	0/0:1,0:1:3:0,3,31	0/0:5,0:5:15:0,15,151	0/0:2,0:2:6:0,6,59	1/1:0,4:4:6:60,6,0	0/0:4,0:4:9:0,9,92	0/0:3,0:3:3:0,3,31	0/0:3,0:3:9:0,9,92	0/0:4,0:4:9:0,9,92	0/0:4,0:4:12:0,12,124	0/0:4,0:4:9:0,9,95	0/0:4,0:4:9:0,9,92	0/0:2,0:2:6:0,6,63	./.:.:.:.:.	./.:.:.:.:.	0/0:2,0:2:3:0,3,32	0/0:2,0:2:3:0,3,31	1/1:0,6:6:15:150,15,0	1/1:0,4:4:6:61,6,0	0/0:5,0:5:9:0,9,96	./.:.:.:.:.	0/0:2,0:2:6:0,6,61	0/0:1,0:1:3:0,3,31	1/1:0,3:3:9:87,9,0	0/0:2,0:2:6:0,6,64	1/1:0,2:2:6:61,6,0	0/0:2,0:2:3:0,3,45	./.:.:.:.:.	./.:.:.:.:.	./.:.:.:.:.	0/0:1,1:2:3:0,3,31	0/0:2,0:2:3:0,3,45	0/0:8,0:8:12:0,12,152	0/0:23,0:23:48:0,48,544
chr0	73274244	.	T	G	961.22	.	AC=19;AF=0.096;AN=198;BaseQRankSum=3.196;DP=346;Dels=0.00;FS=1.398;HaplotypeScore=0.0343;InbreedingCoeff=0.2971;MLEAC=15;MLEAF=0.076;MQ=54.16;MQ0=1;MQRankSum=0.089;QD=24.03;ReadPosRankSum=-1.809	GT:AD:DP:GQ:PL	1/1:0,23:23:63:703,63,0	0/0:9,0:9:27:0,27,274	0/0:7,0:7:21:0,21,207	0/0:22,0:22:63:0,63,648	0/0:10,0:10:30:0,30,298	0/0:5,0:5:12:0,12,137	0/0:3,0:3:9:0,9,89	0/0:2,0:2:6:0,6,61	./.:.:.:.:.	0/0:2,0:2:6:0,6,57	0/0:2,0:2:6:0,6,62	0/0:7,0:7:18:0,18,184	0/0:6,0:6:18:0,18,187	0/0:1,0:1:3:0,3,33	0/0:6,0:6:18:0,18,184	0/0:2,0:2:6:0,6,57	0/0:5,0:5:15:0,15,144	1/1:0,1:1:3:32,3,0	0/0:3,0:3:6:0,6,73	0/0:1,0:1:3:0,3,30	./.:.:.:.:.	./.:.:.:.:.	0/0:4,0:4:12:0,12,120	0/0:4,0:4:12:0,12,126	./.:.:.:.:.	0/0:2,0:2:6:0,6,61	0/0:10,0:10:30:0,30,286	./.:.:.:.:.	./.:.:.:.:.	1/1:0,1:1:3:32,3,0	./.:.:.:.:.	1/1:0,2:2:6:70,6,0	./.:.:.:.:.	./.:.:.:.:.	0/0:7,0:7:21:0,21,206	./.:.:.:.:.	0/0:2,0:2:6:0,6,66	1/1:0,1:1:3:32,3,0	1/1:0,3:3:3:31,3,0	1/1:0,1:1:3:32,3,0	./.:.:.:.:.	0/0:8,0:8:24:0,24,234	0/0:4,0:4:12:0,12,120	0/0:8,0:8:24:0,24,241	0/0:2,0:2:6:0,6,58	0/0:2,0:2:6:0,6,57	0/0:1,0:1:3:0,3,29	0/0:3,0:3:9:0,9,94	0/0:2,0:2:3:0,3,45	0/0:3,0:3:9:0,9,93	./.:.:.:.:.	0/0:1,0:1:3:0,3,29	0/0:2,0:2:6:0,6,59	0/0:1,0:1:3:0,3,30	0/0:1,0:1:3:0,3,32	./.:.:.:.:.	0/0:1,0:1:3:0,3,29	0/0:3,0:3:9:0,9,92	0/0:2,0:2:6:0,6,57	./.:.:.:.:.	0/0:4,0:4:12:0,12,122	./.:.:.:.:.	0/0:4,0:4:12:0,12,116	0/0:4,0:4:12:0,12,125	0/0:4,0:4:12:0,12,116	0/0:3,0:3:9:0,9,79	0/0:1,0:1:3:0,3,30	0/0:3,0:3:9:0,9,91	./.:.:.:.:.	./.:.:.:.:.	0/0:3,0:3:6:0,6,74	0/0:2,0:2:6:0,6,57	0/0:1,0:1:3:0,3,29	0/0:6,0:6:18:0,18,185	0/0:2,0:2:6:0,6,63	0/0:1,0:1:3:0,3,34	0/0:1,0:1:3:0,3,34	0/0:4,0:4:12:0,12,130	./.:.:.:.:.	0/0:5,0:5:12:0,12,142	0/0:1,0:1:3:0,3,33	0/0:1,0:1:3:0,3,29	0/0:1,0:1:3:0,3,30	0/0:2,0:2:6:0,6,59	./.:.:.:.:.	0/0:1,0:1:3:0,3,32	0/0:2,0:2:6:0,6,58	0/0:1,0:1:3:0,3,33	0/0:1,0:1:3:0,3,34	./.:.:.:.:.	0/0:2,0:2:6:0,6,58	./.:.:.:.:.	0/0:3,0:3:9:0,9,92	./.:.:.:.:.	0/0:1,0:1:3:0,3,30	./.:.:.:.:.	0/0:2,0:2:6:0,6,63	0/0:2,0:2:6:0,6,57	0/0:1,0:1:3:0,3,30	./.:.:.:.:.	./.:.:.:.:.	0/0:1,0:1:3:0,3,30	0/0:1,0:1:3:0,3,32	0/0:2,0:2:6:0,6,58	./.:.:.:.:.	0/0:2,0:2:3:0,3,45	./.:.:.:.:.	0/0:3,0:3:9:0,9,88	1/1:0,2:2:6:64,6,0	0/0:1,0:1:3:0,3,28	0/0:4,0:4:9:0,9,103	1/1:0,2:2:6:66,6,0	0/1:1,3:4:17:85,0,17	0/0:1,0:1:3:0,3,32	./.:.:.:.:.	./.:.:.:.:.	./.:.:.:.:.	0/0:2,0:2:6:0,6,62	0/0:4,0:4:12:0,12,126	0/0:2,0:2:6:0,6,63	0/0:4,0:4:12:0,12,120	0/0:3,0:3:9:0,9,94	0/0:3,0:3:9:0,9,89	0/0:4,0:4:12:0,12,123	0/0:2,0:2:6:0,6,60	0/0:2,0:2:6:0,6,61	0/0:1,0:1:3:0,3,32	0/0:1,0:1:3:0,3,29	./.:.:.:.:.	./.:.:.:.:.	./.:.:.:.:.	./.:.:.:.:.	./.:.:.:.:.	./.:.:.:.:.	./.:.:.:.:.	./.:.:.:.:.	0/0:27,0:27:75:0,75,844
chr0	73274320	.	G	A	287.49	.	AC=18;AF=0.118;AN=152;DP=326;Dels=0.00;FS=8.861;HaplotypeScore=0.0607;InbreedingCoeff=0.2583;MLEAC=15;MLEAF=0.099;MQ=32.62;MQ0=10;QD=15.97	GT:AD:DP:GQ:PL	0/0:20,0:20:39:0,39,427	0/0:15,0:15:21:0,21,212	0/0:7,0:7:9:0,9,89	0/0:10,0:10:21:0,21,214	0/0:6,0:6:12:0,12,122	0/0:3,0:3:3:0,3,29	1/1:0,1:1:3:31,3,0	0/0:1,0:1:3:0,3,23	./.:.:.:.:.	0/0:2,0:2:3:0,3,30	./.:.:.:.:.	0/0:4,0:4:3:0,3,32	0/0:10,0:10:15:0,15,148	./.:.:.:.:.	0/0:9,0:9:12:0,12,118	0/0:2,0:2:3:0,3,32	0/0:2,0:2:3:0,3,30	./.:.:.:.:.	0/0:3,0:3:3:0,3,26	./.:.:.:.:.	./.:.:.:.:.	./.:.:.:.:.	0/0:2,0:2:3:0,3,31	0/0:3,0:3:6:0,6,59	./.:.:.:.:.	0/0:5,0:5:3:0,3,26	1/1:0,2:2:3:30,3,0	./.:.:.:.:.	./.:.:.:.:.	./.:.:.:.:.	./.:.:.:.:.	0/0:1,0:1:3:0,3,28	./.:.:.:.:.	./.:.:.:.:.	0/0:4,0:4:3:0,3,29	0/0:1,0:1:3:0,3,22	0/0:6,0:6:3:0,3,32	./.:.:.:.:.	./.:.:.:.:.	./.:.:.:.:.	./.:.:.:.:.	0/0:5,0:5:3:0,3,30	0/0:7,0:7:12:0,12,118	0/0:7,0:7:12:0,12,123	0/0:6,0:6:6:0,6,57	./.:.:.:.:.	0/0:4,0:4:6:0,6,59	0/0:1,0:1:3:0,3,23	./.:.:.:.:.	0/0:2,0:2:3:0,3,31	0/0:1,0:1:3:0,3,29	./.:.:.:.:.	./.:.:.:.:.	./.:.:.:.:.	0/0:2,0:2:6:0,6,61	./.:.:.:.:.	./.:.:.:.:.	./.:.:.:.:.	./.:.:.:.:.	./.:.:.:.:.	0/0:3,0:3:3:0,3,30	0/0:2,0:2:3:0,3,29	0/0:5,0:5:3:0,3,30	./.:.:.:.:.	0/0:1,0:1:3:0,3,31	0/0:2,0:2:6:0,6,55	1/1:0,3:3:3:30,3,0	./.:.:.:.:.	0/0:2,0:2:3:0,3,26	./.:.:.:.:.	./.:.:.:.:.	./.:.:.:.:.	0/0:1,0:1:3:0,3,30	0/0:7,0:7:12:0,12,122	0/0:3,0:3:6:0,6,59	./.:.:.:.:.	0/0:5,0:5:6:0,6,61	0/0:5,0:5:12:0,12,113	./.:.:.:.:.	1/1:0,4:4:12:118,12,0	0/0:2,0:2:6:0,6,61	0/0:1,0:1:3:0,3,30	0/0:1,0:1:3:0,3,28	0/0:2,0:2:6:0,6,60	0/0:2,0:2:3:0,3,29	./.:.:.:.:.	./.:.:.:.:.	./.:.:.:.:.	0/0:2,0:2:3:0,3,32	./.:.:.:.:.	./.:.:.:.:.	1/1:0,1:1:3:30,3,0	1/1:0,2:2:6:59,6,0	1/1:0,1:1:3:26,3,0	./.:.:.:.:.	./.:.:.:.:.	./.:.:.:.:.	./.:.:.:.:.	./.:.:.:.:.	1/1:0,1:1:3:26,3,0	./.:.:.:.:.	1/1:0,3:3:9:92,9,0	./.:.:.:.:.	./.:.:.:.:.	0/0:1,0:1:3:0,3,26	0/0:2,0:2:6:0,6,59	./.:.:.:.:.	0/0:2,0:2:3:0,3,28	0/0:1,0:1:3:0,3,34	./.:.:.:.:.	0/0:2,0:2:3:0,3,32	0/0:1,0:1:3:0,3,35	0/0:4,0:4:12:0,12,118	0/0:2,0:2:3:0,3,30	./.:.:.:.:.	./.:.:.:.:.	./.:.:.:.:.	0/0:3,0:3:3:0,3,29	0/0:7,0:7:18:0,18,178	0/0:2,0:2:3:0,3,26	0/0:4,0:4:6:0,6,63	0/0:2,0:2:6:0,6,65	0/0:1,0:1:3:0,3,31	0/0:2,0:2:6:0,6,61	0/0:3,0:3:6:0,6,62	0/0:1,0:1:3:0,3,34	0/0:3,0:3:3:0,3,30	0/0:1,0:1:3:0,3,30	./.:.:.:.:.	./.:.:.:.:.	./.:.:.:.:.	./.:.:.:.:.	./.:.:.:.:.	./.:.:.:.:.	./.:.:.:.:.	./.:.:.:.:.	0/0:11,0:11:27:0,27,288
chr0	73275906	.	A	G	66.21	.	AC=13;AF=0.050;AN=260;BaseQRankSum=3.682;DP=1166;Dels=0.00;FS=13.740;HaplotypeScore=0.1192;InbreedingCoeff=0.1193;MLEAC=9;MLEAF=0.035;MQ=57.53;MQ0=6;MQRankSum=-6.033;QD=1.27;ReadPosRankSum=-2.243	GT:AD:DP:GQ:PL	0/0:58,2:60:99:0,174,1846	0/0:29,0:29:84:0,84,884	0/0:20,0:20:60:0,60,607	0/0:41,1:42:99:0,120,1250	0/0:20,0:20:60:0,60,601	0/0:27,2:29:78:0,78,810	0/0:23,0:23:66:0,66,678	0/0:2,0:2:6:0,6,64	0/0:3,0:3:9:0,9,94	0/0:22,1:23:63:0,63,651	0/0:5,0:5:15:0,15,161	0/0:12,0:12:36:0,36,363	0/0:26,0:26:78:0,78,802	0/0:1,0:1:3:0,3,33	0/0:20,0:20:54:0,54,583	0/0:24,0:24:66:0,66,693	0/0:22,1:23:66:0,66,666	0/0:6,0:6:18:0,18,179	0/0:20,1:21:45:0,45,532	0/0:7,0:7:18:0,18,199	0/0:8,0:8:24:0,24,247	0/0:25,1:26:75:0,75,743	0/0:19,0:19:57:0,57,575	0/0:23,0:23:69:0,69,702	0/0:4,0:4:12:0,12,128	0/0:18,0:18:51:0,51,534	0/0:21,1:22:63:0,63,644	0/1:4,1:5:21:21,0,78	0/0:4,0:4:12:0,12,129	0/0:30,0:30:84:0,84,886	0/0:13,1:14:6:0,6,349	0/0:6,0:6:18:0,18,189	0/0:24,0:25:63:0,63,675	0/0:4,0:4:12:0,12,127	0/0:18,1:19:54:0,54,556	0/0:3,0:3:9:0,9,92	0/0:16,1:17:45:0,45,467	0/0:14,1:15:36:0,36,389	0/0:21,0:21:63:0,63,637	0/0:1,0:1:3:0,3,32	0/0:2,0:2:6:0,6,61	0/0:14,0:14:42:0,42,435	0/0:17,0:17:51:0,51,508	0/0:28,0:28:72:0,72,793	0/0:13,1:14:39:0,39,399	0/0:16,0:16:42:0,42,455	0/0:8,0:8:24:0,24,246	0/0:5,0:5:15:0,15,158	0/0:1,0:2:3:0,3,32	0/0:2,0:2:6:0,6,61	0/0:2,0:2:6:0,6,61	0/0:1,0:1:3:0,3,32	0/0:5,0:5:15:0,15,158	0/0:3,0:3:9:0,9,92	0/0:3,0:3:9:0,9,94	0/1:5,1:6:14:14,0,139	0/0:4,0:4:12:0,12,118	0/0:5,0:5:15:0,15,156	0/0:3,0:3:9:0,9,92	0/0:3,1:4:9:0,9,95	0/0:3,0:3:9:0,9,94	0/0:4,0:4:9:0,9,104	0/0:7,0:7:21:0,21,221	0/0:3,0:3:9:0,9,95	0/0:7,0:7:21:0,21,216	0/0:5,0:5:15:0,15,154	0/0:2,0:2:6:0,6,64	0/0:6,0:6:18:0,18,184	0/0:5,0:5:15:0,15,159	0/0:4,0:4:12:0,12,126	0/0:4,0:4:12:0,12,122	0/0:3,0:3:9:0,9,91	0/0:4,0:4:12:0,12,120	0/0:4,0:4:12:0,12,124	0/0:4,0:4:12:0,12,126	0/0:6,0:6:18:0,18,186	0/0:3,0:3:9:0,9,93	./.:.:.:.:.	0/0:2,0:2:6:0,6,60	0/0:2,0:2:3:0,3,45	0/0:2,0:2:6:0,6,61	./.:.:.:.:.	0/0:2,0:2:6:0,6,63	./.:.:.:.:.	0/0:1,1:2:3:0,3,31	0/1:3,1:4:21:21,0,67	0/0:5,0:5:15:0,15,153	0/1:6,1:7:12:12,0,167	0/0:7,0:7:18:0,18,192	0/0:10,0:10:30:0,30,315	0/0:4,0:4:12:0,12,124	0/0:6,0:6:18:0,18,187	0/0:2,0:2:6:0,6,63	./.:.:.:.:.	0/0:2,0:2:6:0,6,61	0/0:4,0:4:12:0,12,119	0/0:11,0:11:33:0,33,347	0/0:2,0:2:6:0,6,65	0/0:5,0:5:15:0,15,160	0/0:4,0:4:12:0,12,126	0/1:11,2:13:26:26,0,312	0/0:1,0:1:3:0,3,31	0/0:3,0:3:9:0,9,90	0/0:7,0:7:21:0,21,214	0/1:3,1:4:14:14,0,79	0/0:10,0:10:27:0,27,290	1/1:0,2:2:3:33,3,0	0/0:12,0:12:36:0,36,361	0/0:4,0:4:12:0,12,127	0/0:8,0:8:24:0,24,236	0/0:8,0:8:24:0,24,247	0/0:4,0:4:12:0,12,126	0/0:8,1:9:21:0,21,233	0/0:6,0:6:18:0,18,186	0/0:4,0:4:12:0,12,121	0/0:9,0:9:24:0,24,264	0/0:3,0:3:9:0,9,95	0/0:5,0:5:15:0,15,151	0/0:2,0:2:6:0,6,63	0/0:2,0:2:6:0,6,61	0/0:3,0:3:9:0,9,92	0/1:7,1:8:5:5,0,181	0/0:5,0:5:15:0,15,156	0/0:5,0:5:12:0,12,139	0/0:2,0:2:6:0,6,61	0/0:4,0:4:12:0,12,124	0/0:4,0:4:12:0,12,124	0/0:1,0:1:3:0,3,30	0/0:2,1:3:6:0,6,61	./.:.:.:.:.	1/1:0,2:2:3:45,3,0	1/1:0,1:1:3:32,3,0	./.:.:.:.:.	./.:.:.:.:.	0/0:4,0:4:6:0,6,75	0/0:4,0:4:6:0,6,89	0/0:21,0:21:63:0,63,682
chr0	73285099	.	T	C	1804.17	.	AC=31;AF=0.134;AN=232;BaseQRankSum=0.793;DP=875;Dels=0.00;FS=10.092;HaplotypeScore=0.0086;InbreedingCoeff=0.4154;MLEAC=29;MLEAF=0.125;MQ=31.16;MQ0=21;MQRankSum=-2.701;QD=15.69;ReadPosRankSum=-2.199	GT:AD:DP:GQ:PL	0/0:54,0:54:99:0,102,1099	0/0:18,0:18:42:0,42,428	0/0:17,0:17:30:0,30,326	0/0:26,0:26:39:0,39,389	1/1:0,19:19:33:326,33,0	0/0:6,0:6:9:0,9,92	0/0:9,0:9:6:0,6,63	1/1:0,2:2:3:30,3,0	0/0:3,0:3:3:0,3,28	0/0:15,0:15:30:0,30,309	0/0:3,0:3:3:0,3,28	0/0:14,0:14:18:0,18,188	1/1:0,13:13:24:252,24,0	0/0:1,0:1:3:0,3,32	0/0:16,0:16:30:0,30,316	1/1:3,9:12:27:274,27,0	0/0:17,0:17:30:0,30,302	./.:.:.:.:.	0/0:4,0:4:6:0,6,75	./.:.:.:.:.	0/0:2,0:2:3:0,3,32	0/0:7,0:7:15:0,15,153	0/0:14,0:14:24:0,24,260	0/0:24,0:24:48:0,48,502	./.:.:.:.:.	0/0:17,0:17:30:0,30,306	0/0:16,0:16:33:0,33,354	./.:.:.:.:.	1/1:0,2:2:6:64,6,0	1/1:0,18:18:42:428,42,0	1/1:0,4:4:6:59,6,0	1/1:0,5:5:9:92,9,0	0/0:12,0:12:24:0,24,243	0/1:1,1:2:22:25,0,22	0/0:15,0:15:33:0,33,335	0/0:3,0:3:3:0,3,33	0/0:24,0:24:54:0,54,564	0/0:12,0:12:21:0,21,214	0/0:3,0:3:6:0,6,66	0/0:2,0:2:3:0,3,31	0/0:2,0:2:3:0,3,31	0/1:1,9:10:6:169,0,6	0/0:19,0:19:39:0,39,398	0/0:8,0:8:24:0,24,249	0/0:9,0:9:18:0,18,188	0/0:15,0:15:27:0,27,272	0/0:4,0:4:9:0,9,92	./.:.:.:.:.	1/1:0,4:4:3:34,3,0	0/0:7,0:7:12:0,12,126	0/0:3,0:3:6:0,6,65	0/0:3,0:3:3:0,3,32	0/0:10,0:10:30:0,30,316	0/0:3,0:3:6:0,6,61	0/0:3,0:3:9:0,9,87	1/1:0,3:3:3:28,3,0	0/0:5,0:5:9:0,9,92	0/0:7,0:7:6:0,6,76	./.:.:.:.:.	0/0:5,0:5:12:0,12,129	1/1:0,4:4:9:89,9,0	./.:.:.:.:.	0/0:4,0:4:6:0,6,61	1/1:0,8:8:9:92,9,0	0/0:8,0:8:9:0,9,89	0/0:5,0:5:9:0,9,91	0/0:3,0:3:3:0,3,32	0/0:8,0:8:6:0,6,63	0/0:2,0:2:3:0,3,32	./.:.:.:.:.	0/0:3,0:3:3:0,3,33	0/0:3,0:3:9:0,9,94	0/0:1,0:1:3:0,3,34	0/0:5,0:5:9:0,9,92	0/0:6,0:6:15:0,15,158	./.:.:.:.:.	0/0:1,0:1:3:0,3,31	0/0:2,0:2:3:0,3,35	0/0:4,0:4:6:0,6,75	0/0:5,0:5:12:0,12,122	./.:.:.:.:.	0/0:2,0:2:3:0,3,30	./.:.:.:.:.	0/0:4,0:4:6:0,6,67	0/0:4,0:4:6:0,6,61	./.:.:.:.:.	./.:.:.:.:.	0/0:4,0:4:6:0,6,66	0/0:1,0:1:3:0,3,34	0/1:1,3:4:19:50,0,19	0/0:3,0:3:3:0,3,34	./.:.:.:.:.	1/1:0,2:2:3:31,3,0	0/0:5,0:5:3:0,3,31	0/0:3,0:3:6:0,6,63	0/0:4,0:4:6:0,6,57	0/0:4,0:4:3:0,3,33	./.:.:.:.:.	./.:.:.:.:.	0/0:5,0:5:9:0,9,91	0/0:6,0:6:6:0,6,63	0/0:1,0:1:3:0,3,29	1/1:0,3:3:6:63,6,0	0/0:3,0:3:6:0,6,61	./.:.:.:.:.	0/0:12,0:12:21:0,21,214	0/0:2,0:2:6:0,6,58	0/0:4,0:4:9:0,9,92	./.:.:.:.:.	0/0:2,0:2:3:0,3,30	0/0:6,0:6:12:0,12,130	./.:.:.:.:.	0/0:7,0:7:9:0,9,115	0/0:4,0:4:3:0,3,31	0/0:6,0:6:6:0,6,62	0/0:4,0:4:3:0,3,32	0/0:3,0:3:9:0,9,91	0/0:8,0:8:15:0,15,156	0/0:3,0:3:9:0,9,94	0/0:5,0:5:3:0,3,32	0/0:12,0:12:24:0,24,249	0/0:2,0:2:6:0,6,59	0/0:3,0:3:3:0,3,32	0/0:1,0:1:3:0,3,31	0/0:6,0:6:6:0,6,61	0/0:1,0:2:3:0,3,31	0/0:6,0:6:12:0,12,118	0/0:5,0:5:12:0,12,128	0/0:3,0:3:9:0,9,92	./.:.:.:.:.	0/0:6,0:6:6:0,6,89	0/0:3,0:3:3:0,3,45	0/0:6,0:6:6:0,6,89	0/0:8,0:8:15:0,15,169	0/0:2,0:2:3:0,3,45	./.:.:.:.:.	0/0:32,0:32:45:0,45,509
chr0	73290578	.	T	G	7849.55	.	AC=68;AF=0.266;AN=256;BaseQRankSum=3.851;DP=889;Dels=0.00;FS=0.822;HaplotypeScore=0.1363;InbreedingCoeff=0.7235;MLEAC=68;MLEAF=0.266;MQ=59.72;MQ0=0;MQRankSum=-0.211;QD=27.35;ReadPosRankSum=-2.258	GT:AD:DP:GQ:PL	1/1:0,35:35:99:1121,105,0	0/0:14,0:14:42:0,42,421	1/1:0,15:15:45:462,45,0	0/0:44,0:44:99:0,129,1298	0/0:15,0:15:45:0,45,453	0/0:9,0:9:27:0,27,268	0/0:13,0:13:39:0,39,382	0/0:2,0:2:6:0,6,69	0/0:1,0:1:3:0,3,33	0/0:16,0:16:48:0,48,488	./.:.:.:.:.	0/0:13,0:13:39:0,39,392	0/0:12,0:12:36:0,36,364	0/0:1,0:1:3:0,3,35	0/0:10,0:10:30:0,30,306	0/0:19,0:19:51:0,51,540	1/1:0,13:13:33:365,33,0	./.:.:.:.:.	0/0:9,0:9:27:0,27,269	1/1:0,8:8:21:241,21,0	./.:.:.:.:.	1/1:0,13:13:30:348,30,0	1/1:0,13:13:36:379,36,0	0/0:18,0:18:51:0,51,535	0/0:3,0:3:9:0,9,97	1/1:0,18:18:54:571,54,0	0/0:18,0:18:45:0,45,489	0/0:1,0:1:3:0,3,32	./.:.:.:.:.	0/0:17,0:17:45:0,45,483	0/0:3,0:3:9:0,9,89	./.:.:.:.:.	0/0:12,0:12:36:0,36,367	1/1:0,4:4:12:135,12,0	0/0:20,0:20:57:0,57,603	0/0:4,0:4:12:0,12,124	1/1:0,11:11:33:337,33,0	0/0:10,0:10:24:0,24,269	0/0:18,0:18:51:0,51,537	0/0:1,0:1:3:0,3,32	0/0:3,0:3:9:0,9,96	1/1:0,11:11:33:339,33,0	1/1:0,15:15:39:434,39,0	0/0:14,0:14:42:0,42,433	1/1:0,14:14:42:441,42,0	0/1:8,12:20:99:315,0,185	1/1:0,16:16:42:463,42,0	0/0:3,0:3:9:0,9,95	0/0:4,0:4:12:0,12,122	0/0:2,0:2:6:0,6,62	0/0:1,0:1:3:0,3,29	0/0:7,0:7:21:0,21,210	0/0:7,0:7:18:0,18,200	0/0:2,0:2:6:0,6,57	0/0:10,0:10:30:0,30,303	./.:.:.:.:.	0/0:3,0:3:9:0,9,93	0/0:7,0:7:21:0,21,210	0/0:3,0:3:9:0,9,91	0/0:6,0:6:18:0,18,182	0/0:5,0:5:15:0,15,151	0/0:5,0:5:15:0,15,156	1/1:0,8:8:24:244,24,0	0/0:5,0:5:12:0,12,137	0/0:4,0:4:12:0,12,118	0/0:6,0:6:15:0,15,167	1/1:0,5:5:15:156,15,0	0/0:6,0:6:18:0,18,184	0/0:4,0:4:12:0,12,122	./.:.:.:.:.	0/0:4,0:4:9:0,9,106	1/1:0,2:2:6:59,6,0	1/1:0,1:1:3:30,3,0	1/1:0,6:6:18:186,18,0	0/0:4,0:4:12:0,12,118	0/0:4,0:4:12:0,12,120	0/1:1,2:3:22:56,0,22	1/1:0,2:2:6:61,6,0	0/0:3,0:3:9:0,9,96	0/0:4,0:4:12:0,12,112	0/0:2,0:2:6:0,6,61	0/0:2,0:2:6:0,6,61	0/0:6,0:6:18:0,18,194	1/1:0,5:5:15:155,15,0	1/1:0,6:6:15:177,15,0	0/0:1,0:1:3:0,3,30	0/0:1,0:1:3:0,3,30	0/0:1,0:1:3:0,3,31	0/0:4,0:4:9:0,9,104	1/1:0,3:3:9:96,9,0	./.:.:.:.:.	0/0:4,0:4:12:0,12,120	0/0:1,0:1:3:0,3,30	0/0:2,0:2:6:0,6,62	0/0:4,0:4:12:0,12,122	0/0:2,0:2:6:0,6,58	0/0:1,0:1:3:0,3,30	0/0:2,0:2:6:0,6,66	0/0:1,0:1:3:0,3,29	0/0:1,0:1:3:0,3,29	0/0:6,0:6:18:0,18,187	0/0:2,0:2:6:0,6,60	0/0:7,0:7:21:0,21,212	1/1:0,2:2:6:64,6,0	1/1:0,1:1:3:29,3,0	1/1:0,7:7:21:222,21,0	1/1:0,3:3:9:100,9,0	0/0:7,0:7:18:0,18,197	0/0:4,0:4:12:0,12,122	0/0:2,0:2:3:0,3,45	0/0:8,0:8:24:0,24,248	0/0:4,0:4:12:0,12,122	0/0:13,0:13:39:0,39,390	0/0:7,0:7:21:0,21,209	0/0:4,0:4:12:0,12,119	0/0:3,0:3:9:0,9,92	1/1:0,3:3:9:92,9,0	0/0:4,0:4:12:0,12,118	0/0:3,0:3:9:0,9,91	1/1:0,8:8:24:248,24,0	0/0:9,0:9:27:0,27,267	0/0:3,0:3:9:0,9,94	1/1:0,7:7:18:196,18,0	1/1:0,1:1:3:30,3,0	0/0:5,0:5:9:0,9,106	1/1:0,2:2:6:65,6,0	1/1:0,4:4:12:130,12,0	0/0:5,0:5:15:0,15,152	1/1:0,2:2:6:62,6,0	0/0:2,0:2:3:0,3,45	0/0:4,0:4:6:0,6,89	0/0:2,0:2:3:0,3,45	0/0:6,0:6:9:0,9,134	0/0:5,0:5:9:0,9,120	0/0:2,0:2:3:0,3,45	./.:.:.:.:.	0/0:20,0:21:60:0,60,666
chr0	73290799	.	T	G	897.94	.	AC=16;AF=0.067;AN=240;BaseQRankSum=-2.403;DP=687;Dels=0.00;FS=5.227;HaplotypeScore=0.1287;InbreedingCoeff=0.4207;MLEAC=13;MLEAF=0.054;MQ=59.57;MQ0=0;MQRankSum=1.183;QD=25.66;ReadPosRankSum=-0.188	GT:AD:DP:GQ:PL	0/0:41,0:41:99:0,123,1348	0/0:11,0:11:33:0,33,370	0/0:17,0:17:51:0,51,552	0/0:24,0:24:72:0,72,755	0/0:14,0:14:39:0,39,433	0/0:10,0:10:30:0,30,316	0/0:8,0:8:24:0,24,264	0/0:1,0:1:3:0,3,32	0/0:1,0:1:3:0,3,31	0/0:8,0:8:24:0,24,253	./.:.:.:.:.	0/0:8,0:8:24:0,24,260	0/0:11,0:11:33:0,33,351	0/0:2,0:2:6:0,6,61	0/0:17,0:17:51:0,51,548	0/0:14,0:14:42:0,42,442	1/1:0,7:7:21:223,21,0	0/0:2,0:2:6:0,6,61	0/0:2,0:2:6:0,6,64	0/0:2,0:2:6:0,6,60	./.:.:.:.:.	0/0:16,0:16:42:0,42,461	0/0:13,0:13:39:0,39,420	0/0:8,0:8:24:0,24,254	./.:.:.:.:.	0/0:17,0:17:51:0,51,552	0/0:6,0:6:18:0,18,201	0/0:4,0:4:12:0,12,129	0/0:1,0:1:3:0,3,34	0/0:6,0:6:18:0,18,190	0/0:1,0:1:3:0,3,33	./.:.:.:.:.	0/0:7,0:7:18:0,18,206	1/1:0,3:3:9:98,9,0	0/0:12,0:12:33:0,33,367	0/0:3,0:3:9:0,9,97	0/0:7,0:7:21:0,21,228	0/0:10,0:10:30:0,30,315	0/0:9,0:9:27:0,27,281	./.:.:.:.:.	1/1:0,1:1:3:31,3,0	1/1:0,9:9:27:284,27,0	0/0:17,0:17:51:0,51,527	0/0:14,0:14:42:0,42,457	0/0:11,0:11:33:0,33,354	0/0:15,0:15:45:0,45,494	0/0:4,0:4:12:0,12,135	./.:.:.:.:.	0/0:2,0:2:6:0,6,65	0/0:2,0:2:6:0,6,65	0/0:1,0:1:3:0,3,33	0/0:3,0:3:6:0,6,63	0/0:2,0:2:6:0,6,61	0/0:1,0:1:3:0,3,32	0/0:5,0:5:15:0,15,162	./.:.:.:.:.	0/0:4,0:4:12:0,12,128	0/0:6,0:6:18:0,18,184	./.:.:.:.:.	./.:.:.:.:.	0/0:6,0:6:18:0,18,199	0/0:3,0:3:9:0,9,96	1/1:0,9:9:27:285,27,0	0/0:5,0:5:15:0,15,166	0/0:3,0:3:6:0,6,78	0/0:4,0:4:12:0,12,132	1/1:0,4:4:12:123,12,0	0/0:2,0:2:6:0,6,67	0/0:5,0:5:15:0,15,165	./.:.:.:.:.	0/0:2,0:2:6:0,6,63	0/0:2,0:2:6:0,6,64	0/0:1,0:1:3:0,3,33	0/0:10,0:10:30:0,30,315	0/0:1,0:1:3:0,3,33	0/0:2,0:2:6:0,6,65	0/0:1,0:1:3:0,3,32	./.:.:.:.:.	0/0:1,0:1:3:0,3,33	0/0:3,0:3:9:0,9,98	0/0:3,0:3:9:0,9,98	./.:.:.:.:.	0/0:6,0:6:15:0,15,156	0/0:3,0:3:9:0,9,96	0/0:3,0:3:9:0,9,92	./.:.:.:.:.	./.:.:.:.:.	0/0:1,0:1:3:0,3,31	0/0:4,0:4:12:0,12,128	1/1:0,1:1:3:32,3,0	0/0:2,0:2:6:0,6,67	0/0:3,0:3:9:0,9,97	./.:.:.:.:.	0/0:3,0:3:9:0,9,97	0/0:3,0:3:9:0,9,97	0/0:2,0:2:6:0,6,63	0/0:2,0:2:6:0,6,63	0/0:1,0:1:3:0,3,34	./.:.:.:.:.	0/0:1,0:1:3:0,3,31	0/0:2,0:2:6:0,6,66	0/0:1,0:1:3:0,3,32	0/0:5,0:5:15:0,15,164	0/0:3,0:3:9:0,9,100	0/0:4,0:4:12:0,12,130	0/0:4,0:4:12:0,12,121	0/0:2,0:2:6:0,6,67	0/0:4,0:4:12:0,12,130	0/0:3,0:3:9:0,9,90	0/0:1,0:1:3:0,3,34	0/0:7,0:7:21:0,21,220	0/0:3,0:3:9:0,9,89	0/0:9,0:9:27:0,27,276	0/0:3,0:3:9:0,9,95	0/0:5,0:5:15:0,15,163	0/0:4,0:4:12:0,12,128	1/1:0,1:1:3:30,3,0	0/0:3,0:3:9:0,9,99	0/0:4,0:4:12:0,12,128	0/0:3,0:3:9:0,9,95	0/0:6,0:6:18:0,18,193	0/0:3,0:3:9:0,9,97	0/0:6,0:6:18:0,18,192	0/0:4,0:4:12:0,12,123	0/0:2,0:2:6:0,6,67	0/0:4,0:4:12:0,12,125	0/0:5,0:5:15:0,15,170	0/0:10,0:10:30:0,30,316	0/0:1,0:1:3:0,3,34	0/0:2,0:2:3:0,3,45	0/0:4,0:4:9:0,9,95	./.:.:.:.:.	0/0:4,0:4:6:0,6,89	0/0:6,0:6:12:0,12,139	0/0:2,0:2:3:0,3,45	0/0:6,0:6:12:0,12,132	0/0:28,0:28:81:0,81,922
chr0	73297663	.	T	C	3890.37	.	AC=59;AF=0.229;AN=258;BaseQRankSum=1.004;DP=787;Dels=0.00;FS=4.135;HaplotypeScore=0.0671;InbreedingCoeff=0.6482;MLEAC=54;MLEAF=0.209;MQ=58.39;MQ0=1;MQRankSum=1.178;QD=26.65;ReadPosRankSum=0.734	GT:AD:DP:GQ:PL	0/0:54,0:54:99:0,159,1674	0/0:21,0:21:63:0,63,649	0/0:17,0:17:48:0,48,517	0/0:39,0:39:99:0,117,1169	1/1:0,14:14:42:437,42,0	0/0:10,0:10:30:0,30,307	0/0:9,0:9:24:0,24,263	./.:.:.:.:.	0/0:1,0:1:3:0,3,32	0/0:18,0:18:51:0,51,540	0/0:1,0:1:3:0,3,34	0/0:15,0:15:42:0,42,443	1/1:0,11:11:33:342,33,0	0/0:1,0:1:3:0,3,33	0/0:16,0:16:48:0,48,489	1/1:0,14:14:42:432,42,0	0/0:14,0:14:36:0,36,397	./.:.:.:.:.	0/0:5,0:5:15:0,15,151	0/0:2,0:2:6:0,6,61	0/0:1,0:1:3:0,3,32	0/0:3,0:3:9:0,9,91	0/0:12,0:12:30:0,30,335	0/0:15,0:15:45:0,45,468	0/0:5,0:5:15:0,15,165	0/0:11,0:11:30:0,30,323	0/0:14,0:14:42:0,42,428	1/1:0,2:2:6:67,6,0	./.:.:.:.:.	1/1:0,17:17:48:498,48,0	1/1:0,2:2:6:59,6,0	1/1:0,3:3:9:97,9,0	1/1:0,12:12:33:353,33,0	0/1:2,1:3:13:13,0,58	0/0:15,0:15:42:0,42,446	0/0:2,0:2:6:0,6,63	0/0:19,0:19:57:0,57,590	0/0:2,0:2:6:0,6,61	1/1:0,7:7:21:220,21,0	0/0:2,0:2:6:0,6,65	1/1:0,4:4:12:128,12,0	0/0:10,0:10:30:0,30,304	0/0:10,0:10:30:0,30,305	0/0:12,0:12:30:0,30,320	0/0:15,0:15:45:0,45,448	0/0:8,0:8:24:0,24,250	0/0:5,0:5:15:0,15,152	0/0:1,0:1:3:0,3,32	0/0:1,0:1:3:0,3,31	0/0:2,0:2:6:0,6,61	0/0:1,0:1:3:0,3,30	0/0:3,0:3:9:0,9,90	0/0:11,0:11:33:0,33,341	1/1:0,1:1:3:32,3,0	0/0:2,0:2:6:0,6,61	1/1:0,3:3:9:94,9,0	0/0:2,0:2:6:0,6,59	0/0:2,0:2:6:0,6,58	0/0:3,0:3:9:0,9,92	0/0:4,0:4:12:0,12,126	1/1:0,5:5:12:120,12,0	1/1:0,1:1:3:31,3,0	0/0:4,0:4:12:0,12,121	1/1:0,2:2:6:65,6,0	1/1:0,1:1:3:32,3,0	0/0:6,0:6:15:0,15,153	0/0:2,0:2:6:0,6,62	1/1:0,9:9:27:270,27,0	1/1:0,1:1:3:31,3,0	./.:.:.:.:.	./.:.:.:.:.	0/0:9,0:9:27:0,27,279	0/0:4,0:4:12:0,12,127	0/0:3,0:3:9:0,9,91	0/0:3,0:3:9:0,9,91	0/0:1,0:1:3:0,3,32	0/0:2,0:2:6:0,6,61	0/0:3,0:3:9:0,9,92	0/0:1,0:1:3:0,3,31	0/0:5,0:5:12:0,12,126	0/0:1,0:1:3:0,3,32	0/0:3,0:3:9:0,9,92	0/0:4,0:4:12:0,12,130	0/0:2,0:2:6:0,6,65	0/0:3,0:3:9:0,9,94	0/0:2,0:2:6:0,6,63	0/0:1,0:1:3:0,3,32	0/0:1,0:1:3:0,3,33	0/0:5,0:5:15:0,15,153	0/0:8,0:8:24:0,24,260	0/0:1,0:1:3:0,3,32	1/1:0,3:3:9:92,9,0	1/1:0,2:2:6:61,6,0	./.:.:.:.:.	1/1:0,3:3:9:94,9,0	1/1:0,3:3:9:100,9,0	1/1:0,6:6:18:192,18,0	1/1:0,1:1:3:31,3,0	./.:.:.:.:.	1/1:0,2:2:6:63,6,0	1/1:0,3:3:9:98,9,0	1/1:0,2:2:6:63,6,0	0/0:2,0:2:6:0,6,60	0/0:3,0:3:9:0,9,89	0/0:4,0:4:12:0,12,124	0/0:9,0:9:27:0,27,268	0/0:4,0:4:12:0,12,128	0/0:5,0:5:15:0,15,149	0/0:1,0:1:3:0,3,32	0/0:1,0:1:3:0,3,31	0/0:5,0:5:15:0,15,151	0/0:1,0:1:3:0,3,33	0/0:8,0:8:24:0,24,245	0/0:5,0:5:15:0,15,155	1/1:0,4:4:9:107,9,0	1/1:0,5:5:15:154,15,0	0/0:1,0:1:3:0,3,31	0/0:3,0:3:9:0,9,91	0/0:3,0:3:9:0,9,93	0/0:6,0:6:15:0,15,171	0/0:4,0:4:12:0,12,122	0/0:4,0:4:12:0,12,126	0/0:9,0:9:24:0,24,260	0/0:5,0:5:12:0,12,138	0/0:1,0:1:3:0,3,32	0/0:2,0:2:6:0,6,61	0/0:6,0:6:18:0,18,189	0/0:4,0:4:12:0,12,121	0/0:1,0:1:3:0,3,32	./.:.:.:.:.	0/0:2,0:2:3:0,3,45	0/0:4,0:4:6:0,6,89	0/0:4,0:4:6:0,6,75	0/0:4,0:4:6:0,6,89	0/0:3,0:3:6:0,6,73	0/0:2,0:2:3:0,3,45	0/0:34,0:34:99:0,102,1149
chr0	73304694	.	T	C	646.31	.	AC=19;AF=0.083;AN=228;BaseQRankSum=-1.318;DP=570;Dels=0.00;FS=5.396;HaplotypeScore=0.0632;InbreedingCoeff=0.3625;MLEAC=14;MLEAF=0.061;MQ=59.87;MQ0=0;MQRankSum=-0.122;QD=16.57;ReadPosRankSum=-0.809	GT:AD:DP:GQ:PL	./.:.:.:.:.	0/0:17,0:17:48:0,48,506	0/0:12,0:12:36:0,36,361	0/0:27,0:27:72:0,72,786	0/0:8,0:8:24:0,24,250	0/0:8,0:8:24:0,24,248	0/0:9,0:9:27:0,27,277	./.:.:.:.:.	0/0:2,0:2:6:0,6,61	0/0:24,0:24:63:0,63,695	0/0:2,0:2:6:0,6,65	0/0:11,0:11:33:0,33,338	0/0:10,0:10:30:0,30,313	./.:.:.:.:.	0/0:9,0:9:24:0,24,265	0/0:19,0:19:48:0,48,534	0/0:5,0:5:15:0,15,153	0/0:1,0:1:3:0,3,31	0/0:5,0:5:15:0,15,149	0/0:8,0:8:24:0,24,240	0/0:1,0:1:3:0,3,32	0/0:11,0:11:33:0,33,349	0/0:10,0:10:30:0,30,313	0/0:12,0:12:30:0,30,339	0/0:1,0:1:3:0,3,32	0/0:17,0:17:51:0,51,522	./.:.:.:.:.	0/0:1,0:1:3:0,3,35	./.:.:.:.:.	0/0:10,0:10:30:0,30,300	0/0:2,0:2:6:0,6,60	./.:.:.:.:.	0/0:14,0:14:39:0,39,408	0/0:1,0:1:3:0,3,31	0/0:6,0:6:18:0,18,184	0/0:1,0:1:3:0,3,31	0/0:8,0:8:24:0,24,246	./.:.:.:.:.	0/0:6,0:6:18:0,18,187	./.:.:.:.:.	0/0:2,0:2:6:0,6,63	0/0:7,0:7:21:0,21,216	0/0:14,0:14:36:0,36,404	0/0:13,0:13:36:0,36,380	0/0:15,0:15:39:0,39,432	0/1:9,5:14:99:111,0,233	0/0:9,0:9:27:0,27,277	./.:.:.:.:.	0/0:2,0:2:6:0,6,59	0/0:6,0:6:15:0,15,169	0/0:1,0:1:3:0,3,32	0/0:3,0:3:9:0,9,96	0/0:6,0:6:15:0,15,158	0/0:1,0:1:3:0,3,30	0/0:5,0:5:15:0,15,160	0/0:1,0:1:3:0,3,33	./.:.:.:.:.	0/0:2,0:2:6:0,6,65	0/0:4,0:4:12:0,12,125	./.:.:.:.:.	0/0:1,0:1:3:0,3,32	0/0:1,0:1:3:0,3,31	0/0:1,0:1:3:0,3,30	./.:.:.:.:.	0/0:2,0:2:6:0,6,59	0/0:2,0:2:6:0,6,61	0/0:4,0:4:12:0,12,125	0/0:3,0:3:9:0,9,93	0/0:1,0:1:3:0,3,31	1/1:0,2:2:6:62,6,0	0/0:5,0:5:12:0,12,139	0/0:2,0:2:6:0,6,57	0/0:4,0:4:12:0,12,122	0/0:5,0:5:15:0,15,155	0/0:2,0:2:6:0,6,59	0/0:4,0:4:12:0,12,126	0/0:1,0:1:3:0,3,32	1/1:0,1:1:3:32,3,0	./.:.:.:.:.	./.:.:.:.:.	0/0:1,0:1:3:0,3,33	./.:.:.:.:.	0/0:2,0:2:6:0,6,65	./.:.:.:.:.	0/0:4,0:4:12:0,12,120	0/0:2,0:2:6:0,6,67	0/0:4,0:4:12:0,12,122	./.:.:.:.:.	0/0:3,0:3:9:0,9,90	0/0:1,0:1:3:0,3,31	./.:.:.:.:.	0/0:1,0:1:3:0,3,31	0/0:2,0:2:6:0,6,58	./.:.:.:.:.	0/0:2,0:2:6:0,6,61	0/0:2,0:2:6:0,6,61	0/0:2,0:2:6:0,6,64	0/0:2,0:2:6:0,6,57	0/0:1,0:1:3:0,3,31	0/0:1,0:1:3:0,3,32	0/0:1,0:1:3:0,3,31	0/0:1,0:1:3:0,3,32	0/0:1,0:1:3:0,3,31	0/0:3,0:3:9:0,9,90	0/0:1,0:1:3:0,3,31	1/1:0,4:4:12:125,12,0	0/0:5,0:5:15:0,15,162	0/0:6,0:6:18:0,18,187	./.:.:.:.:.	0/0:2,0:2:6:0,6,59	0/0:3,0:3:9:0,9,89	./.:.:.:.:.	./.:.:.:.:.	0/0:3,0:3:9:0,9,89	./.:.:.:.:.	0/0:4,0:4:12:0,12,118	0/0:4,0:4:12:0,12,123	0/0:4,0:4:12:0,12,121	0/0:3,0:3:6:0,6,76	1/1:0,3:3:9:95,9,0	0/0:5,0:5:15:0,15,149	0/0:4,0:4:12:0,12,118	1/1:0,5:5:12:133,12,0	1/1:0,5:5:15:148,15,0	1/1:0,3:3:9:89,9,0	1/1:0,1:1:3:31,3,0	0/0:1,0:1:3:0,3,32	0/0:6,0:6:15:0,15,168	1/1:0,1:1:3:33,3,0	0/0:2,0:2:3:0,3,45	0/0:2,0:2:3:0,3,45	0/0:1,0:1:3:0,3,31	0/0:7,0:7:12:0,12,166	0/0:4,0:4:6:0,6,89	0/0:2,0:2:3:0,3,45	0/0:3,0:3:6:0,6,72	0/0:16,0:16:48:0,48,539
chr0	73317129	.	G	A	17906.8	.	AC=151;AF=0.576;AN=262;BaseQRankSum=-2.854;DP=1056;Dels=0.00;FS=1.578;HaplotypeScore=0.0611;InbreedingCoeff=0.7960;MLEAC=153;MLEAF=0.584;MQ=53.80;MQ0=2;MQRankSum=-0.357;QD=28.16;ReadPosRankSum=-0.931	GT:AD:DP:GQ:PL	1/1:0,52:52:99:1690,156,0	0/0:22,0:22:63:0,63,657	1/1:0,15:15:45:465,45,0	1/1:0,41:41:99:1281,123,0	1/1:0,16:16:48:489,48,0	0/0:17,0:17:48:0,48,509	1/1:0,18:18:51:515,51,0	1/1:0,4:4:12:126,12,0	1/1:0,3:3:9:97,9,0	1/1:0,15:15:45:471,45,0	1/1:0,5:5:15:157,15,0	0/0:18,0:18:51:0,51,548	1/1:0,13:13:36:379,36,0	0/0:2,0:2:6:0,6,63	1/1:0,14:14:42:442,42,0	1/1:0,21:21:57:620,57,0	1/1:0,22:23:63:659,63,0	0/1:2,3:5:50:82,0,50	0/0:13,0:13:36:0,36,376	0/0:12,0:12:36:0,36,371	0/0:12,0:12:36:0,36,390	0/0:25,0:25:69:0,69,747	0/0:19,0:19:57:0,57,599	0/0:18,0:18:54:0,54,559	0/0:4,0:4:12:0,12,130	0/0:25,0:25:63:0,63,728	1/1:0,12:12:33:361,33,0	1/1:0,6:6:18:185,18,0	1/1:0,2:2:6:61,6,0	1/1:0,30:30:81:875,81,0	1/1:0,6:6:18:197,18,0	1/1:0,4:4:12:132,12,0	1/1:0,23:23:69:704,69,0	1/1:0,5:5:15:159,15,0	0/0:13,0:13:33:0,33,364	0/1:7,1:8:7:7,0,206	0/0:22,0:22:60:0,60,664	1/1:0,14:14:39:416,39,0	1/1:0,11:11:33:336,33,0	1/1:0,5:5:15:159,15,0	1/1:0,5:5:15:154,15,0	1/1:0,15:15:45:465,45,0	1/1:0,8:8:24:238,24,0	0/0:16,0:16:48:0,48,501	0/0:13,0:13:39:0,39,400	0/1:6,15:21:99:373,0,140	1/1:0,9:9:21:252,21,0	0/0:5,0:5:15:0,15,163	./.:.:.:.:.	1/1:0,8:8:21:226,21,0	./.:.:.:.:.	1/1:0,3:3:9:95,9,0	1/1:0,3:3:9:93,9,0	1/1:0,5:5:15:157,15,0	0/0:3,0:3:6:0,6,76	1/1:0,3:3:9:97,9,0	0/0:6,0:6:18:0,18,186	0/0:6,0:6:18:0,18,193	1/1:0,3:3:9:95,9,0	0/0:4,0:4:9:0,9,107	1/1:0,3:3:9:89,9,0	1/1:0,2:2:6:59,6,0	1/1:0,7:7:18:205,18,0	1/1:0,1:1:3:30,3,0	0/0:4,0:4:12:0,12,125	1/1:0,4:4:12:130,12,0	1/1:0,4:4:12:123,12,0	1/1:0,7:7:21:211,21,0	1/1:0,4:4:12:122,12,0	1/1:0,7:7:21:209,21,0	0/0:3,0:3:9:0,9,97	0/0:4,0:4:12:0,12,118	0/0:2,0:2:6:0,6,67	0/0:6,0:6:18:0,18,187	0/0:8,0:8:21:0,21,220	0/0:7,0:7:18:0,18,199	0/0:4,0:4:12:0,12,126	./.:.:.:.:.	0/0:4,0:4:9:0,9,112	1/1:0,5:5:15:159,15,0	0/0:1,0:1:3:0,3,32	0/0:3,0:3:9:0,9,100	0/0:3,0:3:9:0,9,96	1/1:0,4:4:12:126,12,0	0/0:4,0:4:12:0,12,132	0/0:6,0:6:18:0,18,199	1/1:0,5:5:15:158,15,0	1/1:0,5:5:15:155,15,0	1/1:0,9:9:27:283,27,0	1/1:0,3:3:9:96,9,0	1/1:0,2:2:6:65,6,0	1/1:0,5:5:15:152,15,0	1/1:0,2:2:6:63,6,0	1/1:0,3:3:9:93,9,0	1/1:0,1:1:3:32,3,0	1/1:0,4:4:12:118,12,0	1/1:0,5:5:15:157,15,0	./.:.:.:.:.	1/1:0,5:5:15:157,15,0	1/1:0,2:2:6:63,6,0	0/1:5,1:6:15:15,0,145	1/1:0,5:5:15:160,15,0	1/1:0,4:4:12:123,12,0	0/0:7,0:7:18:0,18,194	0/0:8,0:8:24:0,24,250	1/1:0,3:3:9:91,9,0	0/1:4,2:6:39:39,0,114	0/0:6,0:6:18:0,18,184	1/1:0,2:2:6:63,6,0	0/0:3,0:3:9:0,9,92	0/0:3,0:3:9:0,9,95	1/1:0,2:2:6:64,6,0	1/1:0,9:9:24:266,24,0	1/1:0,8:8:24:252,24,0	1/1:0,7:7:18:198,18,0	1/1:0,4:4:12:126,12,0	1/1:0,6:6:18:189,18,0	0/0:2,0:2:6:0,6,63	0/0:2,0:2:6:0,6,64	1/1:0,3:3:9:92,9,0	0/0:5,0:5:15:0,15,158	0/0:4,0:4:12:0,12,130	1/1:0,3:3:9:93,9,0	0/0:2,0:2:6:0,6,57	1/1:0,7:7:21:209,21,0	1/1:0,4:4:12:128,12,0	0/0:4,0:4:12:0,12,126	0/0:6,0:6:15:0,15,176	1/1:0,4:4:12:129,12,0	./.:.:.:.:.	0/0:2,0:2:3:0,3,45	0/0:8,0:8:18:0,18,210	0/0:4,0:4:6:0,6,89	0/0:2,0:2:6:0,6,62	0/0:5,0:5:9:0,9,115	./.:.:.:.:.	0/0:11,0:11:33:0,33,341
chr0	73318155	.	C	T	13637.3	.	AC=151;AF=0.581;AN=260;BaseQRankSum=0.150;DP=869;Dels=0.00;FS=0.562;HaplotypeScore=0.2912;InbreedingCoeff=0.7363;MLEAC=138;MLEAF=0.531;MQ=59.58;MQ0=0;MQRankSum=1.169;QD=27.11;ReadPosRankSum=-0.685	GT:AD:DP:GQ:PL	1/1:0,50:50:99:1554,150,0	0/0:14,0:14:42:0,42,420	1/1:0,26:26:69:737,69,0	1/1:0,37:37:99:1126,108,0	1/1:0,13:13:39:404,39,0	0/0:23,0:23:63:0,63,659	1/1:0,18:18:54:539,54,0	1/1:0,1:1:3:32,3,0	0/0:1,0:1:3:0,3,31	1/1:0,14:14:42:430,42,0	./.:.:.:.:.	0/0:11,0:11:33:0,33,335	1/1:0,10:10:30:305,30,0	./.:.:.:.:.	1/1:0,18:18:54:553,54,0	1/1:0,17:17:51:512,51,0	1/1:0,16:16:48:486,48,0	0/1:1,3:4:19:84,0,19	0/0:4,0:4:12:0,12,118	0/0:12,0:12:36:0,36,358	0/0:3,0:3:9:0,9,97	0/0:15,0:15:42:0,42,451	0/0:14,0:14:42:0,42,428	0/0:18,0:18:51:0,51,522	0/0:4,0:4:12:0,12,130	0/0:22,0:22:66:0,66,657	1/1:0,7:7:21:213,21,0	1/1:0,4:4:12:126,12,0	1/1:0,3:3:9:97,9,0	1/1:0,19:19:57:573,57,0	1/1:0,3:3:9:96,9,0	1/1:0,3:3:9:97,9,0	1/1:0,13:13:33:363,33,0	1/1:0,2:2:6:63,6,0	0/0:14,0:14:42:0,42,419	0/0:2,0:2:6:0,6,64	0/0:15,0:15:42:0,42,443	1/1:0,6:6:18:184,18,0	1/1:0,5:5:15:149,15,0	1/1:0,5:5:12:130,12,0	1/1:0,4:4:12:131,12,0	1/1:0,10:10:30:312,30,0	1/1:0,12:12:30:318,30,0	0/0:13,0:13:39:0,39,399	0/0:14,0:14:42:0,42,428	0/1:11,10:21:99:249,0,244	1/1:0,7:7:21:217,21,0	0/0:4,0:4:12:0,12,121	1/1:0,1:1:3:32,3,0	1/1:0,5:5:15:153,15,0	1/1:0,1:1:3:30,3,0	1/1:0,1:1:3:30,3,0	1/1:0,4:4:12:126,12,0	1/1:0,1:1:3:30,3,0	./.:.:.:.:.	1/1:0,2:2:6:62,6,0	0/0:5,0:5:15:0,15,148	0/0:8,0:8:24:0,24,246	1/1:0,1:1:3:30,3,0	0/0:4,0:4:12:0,12,118	1/1:0,2:2:6:67,6,0	1/1:0,3:3:9:90,9,0	1/1:0,3:4:9:95,9,0	1/1:0,5:5:12:136,12,0	0/0:4,0:4:12:0,12,120	1/1:0,3:3:9:93,9,0	1/1:0,3:3:6:60,6,0	1/1:0,4:4:12:120,12,0	1/1:0,3:3:9:88,9,0	1/1:0,4:4:12:121,12,0	0/0:3,0:3:9:0,9,92	0/0:1,0:1:3:0,3,31	./.:.:.:.:.	0/0:4,0:4:12:0,12,126	0/0:6,0:6:15:0,15,169	0/0:2,0:2:6:0,6,59	0/0:4,0:4:9:0,9,107	1/1:0,2:2:6:60,6,0	0/0:2,0:2:6:0,6,63	1/1:0,7:7:18:193,18,0	0/0:1,0:1:3:0,3,31	0/0:6,0:6:18:0,18,184	0/0:3,0:3:9:0,9,97	1/1:0,5:5:15:153,15,0	0/0:2,0:2:6:0,6,62	0/0:3,0:3:9:0,9,93	1/1:0,5:5:12:138,12,0	1/1:0,4:4:12:130,12,0	1/1:0,1:1:3:32,3,0	1/1:0,4:4:12:128,12,0	./.:.:.:.:.	1/1:0,5:5:15:153,15,0	./.:.:.:.:.	1/1:0,1:1:3:31,3,0	1/1:0,4:4:12:126,12,0	1/1:0,4:4:12:122,12,0	1/1:0,5:5:15:157,15,0	1/1:0,2:2:6:59,6,0	1/1:0,4:4:12:120,12,0	1/1:0,2:2:6:63,6,0	0/0:3,0:3:9:0,9,88	1/1:0,1:1:3:29,3,0	1/1:0,1:1:3:30,3,0	0/0:3,0:3:9:0,9,91	0/0:2,0:2:6:0,6,62	1/1:0,9:9:27:287,27,0	0/1:3,2:5:47:47,0,79	0/0:3,0:3:9:0,9,96	1/1:0,1:1:3:34,3,0	0/0:3,0:3:9:0,9,89	0/0:4,0:4:12:0,12,117	1/1:0,1:1:3:34,3,0	1/1:0,4:4:9:105,9,0	1/1:0,3:3:9:95,9,0	1/1:0,2:2:6:61,6,0	1/1:0,1:1:3:34,3,0	1/1:0,5:5:15:150,15,0	0/0:2,0:2:6:0,6,61	./.:.:.:.:.	1/1:0,2:2:6:63,6,0	0/0:11,0:11:33:0,33,331	0/0:5,0:5:15:0,15,150	1/1:0,6:6:18:184,18,0	1/1:0,4:4:12:124,12,0	1/1:0,2:2:6:62,6,0	1/1:0,5:5:15:154,15,0	0/0:4,0:4:12:0,12,123	0/0:5,0:5:15:0,15,153	1/1:0,1:1:3:30,3,0	0/0:2,0:2:3:0,3,45	0/0:10,0:10:21:0,21,257	0/0:4,0:4:6:0,6,89	0/0:3,0:3:6:0,6,74	0/0:2,0:2:3:0,3,45	0/0:6,0:6:9:0,9,134	0/0:8,0:8:15:0,15,197	0/0:25,0:25:75:0,75,825
chr0	73318628	.	C	T	4286.15	.	AC=63;AF=0.260;AN=242;BaseQRankSum=-3.377;DP=636;Dels=0.00;FS=1.907;HaplotypeScore=0.0328;InbreedingCoeff=0.6613;MLEAC=60;MLEAF=0.248;MQ=58.25;MQ0=3;MQRankSum=0.017;QD=26.30;ReadPosRankSum=-1.845	GT:AD:DP:GQ:PL	0/0:34,0:34:99:0,102,1073	0/0:8,0:8:21:0,21,233	0/0:12,0:12:36:0,36,374	0/0:33,0:33:87:0,87,938	1/1:0,11:11:33:332,33,0	0/0:8,0:8:21:0,21,225	0/0:8,0:8:24:0,24,249	./.:.:.:.:.	0/0:1,0:1:3:0,3,33	0/0:6,0:6:18:0,18,174	0/0:4,0:4:12:0,12,126	0/0:11,0:11:30:0,30,325	1/1:0,17:17:45:485,45,0	0/0:2,0:2:6:0,6,65	0/0:9,0:9:27:0,27,279	1/1:0,3:3:9:91,9,0	1/1:0,10:10:27:291,27,0	0/0:2,0:2:6:0,6,63	0/0:7,0:7:21:0,21,209	0/0:12,0:12:36:0,36,353	0/0:5,0:5:15:0,15,159	0/0:14,0:14:39:0,39,420	0/0:6,0:6:18:0,18,176	0/0:14,0:14:42:0,42,426	0/0:1,0:1:3:0,3,32	0/0:4,0:4:12:0,12,122	0/0:9,0:9:24:0,24,260	./.:.:.:.:.	1/1:0,2:2:6:63,6,0	1/1:0,17:17:48:504,48,0	1/1:0,2:2:6:65,6,0	1/1:0,1:1:3:32,3,0	1/1:0,11:11:30:315,30,0	0/0:1,0:1:3:0,3,34	0/0:13,0:13:33:0,33,369	./.:.:.:.:.	0/0:16,0:16:42:0,42,469	0/0:6,0:6:18:0,18,182	1/1:0,12:12:36:362,36,0	./.:.:.:.:.	1/1:0,2:2:6:59,6,0	1/1:0,11:11:33:336,33,0	0/0:13,0:14:36:0,36,379	0/0:8,0:8:21:0,21,234	0/0:9,0:9:24:0,24,264	0/0:14,0:14:36:0,36,412	0/0:7,0:7:15:0,15,181	0/0:2,0:2:6:0,6,63	1/1:0,2:2:6:61,6,0	0/0:3,0:3:9:0,9,94	0/0:2,0:2:3:0,3,45	0/0:4,0:4:12:0,12,123	0/0:2,0:2:6:0,6,61	./.:.:.:.:.	0/0:3,0:3:9:0,9,95	0/0:1,0:1:3:0,3,32	0/0:1,0:1:3:0,3,31	0/0:2,0:2:6:0,6,65	0/0:2,0:2:6:0,6,59	./.:.:.:.:.	1/1:0,2:2:6:63,6,0	./.:.:.:.:.	1/1:0,8:8:24:241,24,0	1/1:0,4:4:12:121,12,0	0/0:5,0:5:15:0,15,147	0/0:6,0:6:18:0,18,184	0/0:2,0:2:6:0,6,64	1/1:0,4:4:12:124,12,0	1/1:0,2:2:6:61,6,0	0/0:2,0:2:6:0,6,63	0/0:1,0:1:3:0,3,32	0/0:5,0:5:15:0,15,157	0/0:1,0:1:3:0,3,30	0/0:3,0:3:9:0,9,95	0/0:3,0:3:9:0,9,96	0/0:2,0:2:6:0,6,64	0/0:2,0:2:3:0,3,45	0/0:2,0:2:6:0,6,61	0/0:1,0:1:3:0,3,29	0/0:2,0:2:6:0,6,61	0/0:2,0:2:6:0,6,63	./.:.:.:.:.	0/0:1,0:1:3:0,3,30	0/0:1,0:1:3:0,3,31	0/0:6,0:6:18:0,18,179	0/0:2,0:2:6:0,6,57	1/1:0,1:1:3:31,3,0	0/0:1,0:1:3:0,3,32	1/1:0,3:3:9:96,9,0	0/0:2,0:2:6:0,6,65	1/1:0,2:2:6:61,6,0	1/1:0,5:5:12:139,12,0	1/1:0,2:2:6:59,6,0	./.:.:.:.:.	1/1:0,4:4:12:126,12,0	1/1:0,3:3:9:91,9,0	1/1:0,4:4:12:122,12,0	1/1:0,1:1:3:32,3,0	0/0:3,0:3:9:0,9,91	1/1:0,2:2:6:62,6,0	0/0:2,0:2:6:0,6,69	./.:.:.:.:.	0/1:3,3:6:74:74,0,79	./.:.:.:.:.	./.:.:.:.:.	0/0:4,0:4:12:0,12,121	0/0:6,0:6:18:0,18,187	0/0:2,0:2:6:0,6,63	0/0:1,0:1:3:0,3,32	0/0:2,0:2:6:0,6,57	0/0:2,0:2:6:0,6,61	0/0:1,0:1:3:0,3,32	0/0:10,0:10:27:0,27,304	./.:.:.:.:.	1/1:0,3:3:9:94,9,0	1/1:0,5:5:15:150,15,0	1/1:0,1:1:3:32,3,0	0/0:3,0:3:9:0,9,95	0/0:4,0:4:12:0,12,120	0/0:3,0:3:9:0,9,95	0/0:4,0:4:9:0,9,106	0/0:2,0:2:6:0,6,64	0/0:4,0:4:12:0,12,126	0/0:4,0:4:12:0,12,122	0/0:1,0:1:3:0,3,32	0/0:3,0:3:9:0,9,93	0/0:7,0:7:21:0,21,218	0/0:2,0:2:6:0,6,61	0/0:3,0:3:9:0,9,91	0/0:4,0:4:6:0,6,89	./.:.:.:.:.	0/0:2,1:3:3:0,3,45	0/0:6,0:7:12:0,12,153	./.:.:.:.:.	0/0:2,0:2:3:0,3,45	./.:.:.:.:.	0/0:11,0:11:33:0,33,359
chr0	73321792	.	C	T	22009.6	.	AC=158;AF=0.608;AN=260;BaseQRankSum=2.560;DP=1221;Dels=0.00;FS=0.446;HaplotypeScore=0.1229;InbreedingCoeff=0.7753;MLEAC=160;MLEAF=0.615;MQ=59.86;MQ0=0;MQRankSum=-1.597;QD=28.47;ReadPosRankSum=-0.828	GT:AD:DP:GQ:PL	1/1:0,62:62:99:1979,186,0	0/0:22,0:22:66:0,66,659	1/1:0,28:28:81:847,81,0	1/1:0,71:71:99:2196,213,0	1/1:0,18:18:54:562,54,0	0/0:23,0:23:69:0,69,694	1/1:0,31:31:93:939,93,0	1/1:0,1:1:3:35,3,0	1/1:0,2:2:6:61,6,0	1/1:0,24:24:72:735,72,0	1/1:0,3:3:9:95,9,0	0/0:15,0:15:45:0,45,459	1/1:0,24:24:69:739,69,0	1/1:0,1:1:3:29,3,0	1/1:0,16:16:48:488,48,0	1/1:0,30:30:90:924,90,0	1/1:0,23:23:66:708,66,0	0/1:1,3:4:22:82,0,22	0/0:15,0:15:45:0,45,466	0/0:16,0:16:48:0,48,480	0/0:4,0:4:12:0,12,129	0/0:32,0:32:96:0,96,965	0/0:19,0:19:57:0,57,579	0/0:23,0:23:69:0,69,704	0/0:2,0:2:6:0,6,63	0/0:18,0:18:54:0,54,550	1/1:0,15:15:45:462,45,0	1/1:0,11:11:33:367,33,0	1/1:0,5:5:15:165,15,0	1/1:0,27:27:75:798,75,0	1/1:0,5:5:15:162,15,0	1/1:0,5:5:15:172,15,0	1/1:0,38:38:99:1162,114,0	1/1:0,6:6:18:192,18,0	0/0:13,0:13:39:0,39,405	0/0:5,0:5:15:0,15,164	0/0:25,0:25:75:0,75,776	1/1:0,16:16:48:490,48,0	1/1:0,15:15:45:453,45,0	./.:.:.:.:.	1/1:0,6:6:18:194,18,0	1/1:0,16:16:48:501,48,0	1/1:0,17:17:51:532,51,0	0/0:16,0:16:45:0,45,476	0/0:25,0:25:66:0,66,685	0/1:22,11:33:99:246,0,561	1/1:0,8:8:21:235,21,0	0/0:4,0:4:12:0,12,128	1/1:0,2:2:6:65,6,0	1/1:0,8:8:24:250,24,0	1/1:0,2:2:6:65,6,0	1/1:0,2:2:6:65,6,0	1/1:0,8:8:24:245,24,0	1/1:0,6:6:18:186,18,0	0/0:1,0:1:3:0,3,32	1/1:0,3:3:9:97,9,0	0/0:7,0:7:21:0,21,214	0/0:2,0:2:3:0,3,45	1/1:0,1:1:3:30,3,0	0/0:2,0:2:6:0,6,61	1/1:0,3:3:9:96,9,0	1/1:0,5:5:15:160,15,0	1/1:0,9:9:27:279,27,0	1/1:0,5:5:15:153,15,0	0/0:2,0:2:6:0,6,63	1/1:0,3:3:9:93,9,0	1/1:0,4:4:12:125,12,0	1/1:0,5:5:15:154,15,0	1/1:0,3:3:9:95,9,0	1/1:0,4:4:12:128,12,0	./.:.:.:.:.	0/0:3,0:3:9:0,9,93	./.:.:.:.:.	0/0:3,0:3:9:0,9,89	0/0:1,0:1:3:0,3,31	0/0:3,0:3:9:0,9,89	0/0:4,0:4:12:0,12,127	1/1:0,3:3:9:92,9,0	0/0:3,0:3:9:0,9,94	1/1:0,2:2:6:59,6,0	./.:.:.:.:.	0/0:4,0:4:12:0,12,118	0/0:2,0:2:6:0,6,62	1/1:0,3:3:9:91,9,0	0/0:3,0:3:9:0,9,86	0/0:8,0:8:24:0,24,249	1/1:0,2:2:6:63,6,0	1/1:0,6:6:18:181,18,0	1/1:0,2:2:6:61,6,0	1/1:0,3:3:9:97,9,0	1/1:0,1:1:3:34,3,0	1/1:0,7:7:18:199,18,0	1/1:0,4:4:12:121,12,0	1/1:0,2:2:6:63,6,0	1/1:0,5:5:15:153,15,0	1/1:0,3:3:9:97,9,0	1/1:0,5:5:15:158,15,0	1/1:0,5:5:15:152,15,0	1/1:0,4:5:12:122,12,0	1/1:0,2:2:6:61,6,0	0/1:5,1:6:15:15,0,143	1/1:0,1:1:3:29,3,0	./.:.:.:.:.	./.:.:.:.:.	0/0:3,0:3:6:0,6,74	1/1:0,8:8:24:247,24,0	0/1:7,1:8:8:8,0,205	0/0:9,0:9:24:0,24,255	1/1:0,4:4:12:124,12,0	0/0:11,0:11:33:0,33,337	0/0:6,0:6:18:0,18,179	1/1:0,4:4:12:128,12,0	1/1:0,7:7:21:222,21,0	1/1:0,7:7:21:219,21,0	1/1:0,5:5:15:150,15,0	1/1:0,4:4:12:122,12,0	1/1:0,6:6:18:182,18,0	0/0:4,0:4:12:0,12,124	0/0:6,0:6:18:0,18,180	1/1:0,4:4:12:118,12,0	0/0:5,0:5:15:0,15,160	0/0:10,0:10:30:0,30,300	1/1:0,5:5:15:158,15,0	1/1:0,2:2:6:59,6,0	1/1:0,1:1:3:32,3,0	1/1:0,5:5:15:160,15,0	0/0:3,0:3:9:0,9,91	0/0:6,0:6:18:0,18,178	1/1:0,2:2:6:61,6,0	0/0:4,0:4:6:0,6,89	./.:.:.:.:.	0/0:4,0:4:6:0,6,89	0/0:6,0:6:9:0,9,134	0/0:9,0:9:18:0,18,212	0/0:2,0:2:3:0,3,45	0/0:8,0:8:12:0,12,179	0/0:27,0:27:81:0,81,916
chr0	73322298	.	C	A	2343.33	.	AC=26;AF=0.098;AN=264;BaseQRankSum=-0.266;DP=1338;Dels=0.00;FS=0.829;HaplotypeScore=0.1069;InbreedingCoeff=0.6378;MLEAC=22;MLEAF=0.083;MQ=59.78;MQ0=0;MQRankSum=0.745;QD=21.11;ReadPosRankSum=-2.468	GT:AD:DP:GQ:PL	0/0:102,0:102:99:0,307,3214	0/0:38,0:38:99:0,114,1192	0/0:11,0:11:33:0,33,325	0/0:67,0:67:99:0,201,2076	0/0:14,0:14:42:0,42,435	0/0:33,0:33:96:0,96,1008	0/0:30,0:30:87:0,87,914	./.:.:.:.:.	0/0:6,0:6:18:0,18,195	0/0:15,0:15:45:0,45,466	0/0:4,0:4:12:0,12,124	0/0:32,0:32:93:0,93,962	0/0:12,0:12:36:0,36,370	1/1:0,1:1:3:33,3,0	0/0:23,0:23:60:0,60,649	0/0:32,0:32:93:0,93,978	0/0:25,0:25:69:0,69,735	0/0:2,0:2:6:0,6,63	0/0:18,0:18:48:0,48,502	0/0:22,0:22:60:0,60,637	0/0:7,0:7:21:0,21,218	0/0:27,0:27:81:0,81,843	0/0:16,0:16:45:0,45,482	0/0:24,1:25:53:0,53,735	0/0:2,0:2:6:0,6,65	0/0:24,0:24:69:0,69,734	0/0:25,0:25:66:0,66,722	0/0:2,0:2:6:0,6,69	0/0:2,0:2:6:0,6,61	0/0:37,0:37:99:0,111,1119	0/0:5,0:5:15:0,15,160	0/0:3,0:3:9:0,9,97	0/0:17,0:17:45:0,45,491	0/0:3,0:3:9:0,9,96	0/0:19,0:19:57:0,57,601	0/0:7,0:7:21:0,21,215	0/0:13,0:13:36:0,36,385	0/0:17,0:17:48:0,48,517	0/0:20,0:20:54:0,54,583	0/0:5,0:5:15:0,15,160	0/0:4,0:4:12:0,12,124	0/0:9,0:9:27:0,27,278	1/1:1,24:25:41:687,41,0	0/0:32,0:32:96:0,96,998	0/0:20,0:20:54:0,54,586	0/1:17,14:31:99:347,0,427	0/0:9,0:9:24:0,24,270	0/0:3,0:3:9:0,9,91	0/0:5,0:5:15:0,15,149	0/0:9,0:9:21:0,21,248	0/0:1,0:1:3:0,3,31	0/0:4,0:4:12:0,12,118	0/0:8,0:8:24:0,24,258	0/0:4,0:4:12:0,12,126	0/0:3,0:3:6:0,6,74	0/0:5,0:5:15:0,15,161	0/0:4,0:4:12:0,12,126	0/0:6,0:6:18:0,18,184	0/0:1,0:1:3:0,3,28	0/0:5,0:5:15:0,15,152	0/0:4,0:4:12:0,12,128	./.:.:.:.:.	0/0:10,0:10:30:0,30,311	0/0:8,0:8:24:0,24,249	0/0:6,0:6:18:0,18,182	0/0:6,0:6:18:0,18,185	0/0:6,0:6:18:0,18,187	0/0:4,0:4:12:0,12,119	0/0:5,0:5:15:0,15,155	1/1:0,3:3:9:94,9,0	./.:.:.:.:.	0/0:4,0:4:12:0,12,118	0/0:3,0:3:9:0,9,93	0/0:6,0:6:18:0,18,178	0/0:8,0:8:24:0,24,241	0/0:5,0:5:15:0,15,160	0/0:4,0:4:12:0,12,118	1/1:0,7:7:21:220,21,0	0/0:4,0:4:12:0,12,123	1/1:0,4:4:9:112,9,0	0/0:3,0:3:9:0,9,93	0/0:2,0:2:6:0,6,65	0/0:6,0:6:18:0,18,181	0/0:7,0:7:21:0,21,213	0/0:4,0:4:9:0,9,109	0/0:6,0:6:15:0,15,150	0/0:5,0:5:15:0,15,157	0/0:3,0:3:9:0,9,95	0/0:5,0:5:15:0,15,159	0/0:8,0:8:24:0,24,247	0/0:1,0:1:3:0,3,34	0/0:7,0:7:21:0,21,209	0/0:3,0:3:9:0,9,93	0/0:1,0:1:3:0,3,31	0/0:1,0:1:3:0,3,30	0/0:3,0:3:9:0,9,93	0/0:4,0:4:12:0,12,122	0/0:3,0:3:9:0,9,92	0/0:6,0:6:18:0,18,184	./.:.:.:.:.	0/0:8,0:8:24:0,24,250	0/0:2,0:2:6:0,6,62	0/0:3,0:3:9:0,9,92	0/0:6,0:6:15:0,15,174	0/0:5,0:5:15:0,15,152	1/1:0,9:9:27:275,27,0	0/1:2,1:3:23:23,0,52	0/0:7,0:7:21:0,21,222	0/0:6,0:6:18:0,18,185	0/0:13,0:13:36:0,36,385	0/0:6,0:6:18:0,18,181	0/0:6,0:6:18:0,18,190	0/0:9,0:9:24:0,24,257	0/0:4,0:4:12:0,12,125	0/0:5,0:5:15:0,15,155	0/0:5,0:5:15:0,15,144	0/0:5,0:5:15:0,15,164	0/0:5,0:5:15:0,15,149	0/0:4,0:4:12:0,12,124	1/1:0,3:3:9:97,9,0	0/0:3,0:3:9:0,9,92	0/0:2,0:2:6:0,6,63	1/1:0,6:6:18:192,18,0	1/1:0,7:7:18:208,18,0	1/1:0,5:5:15:158,15,0	1/1:0,6:6:18:189,18,0	0/0:4,0:4:9:0,9,106	0/0:6,0:6:18:0,18,187	1/1:0,1:1:3:31,3,0	0/0:8,0:8:15:0,15,196	0/0:2,0:2:3:0,3,45	0/0:6,0:6:9:0,9,134	0/0:8,0:8:12:0,12,179	0/0:6,0:6:9:0,9,107	0/0:2,0:2:6:0,6,53	./.:.:.:.:.	0/0:26,0:26:72:0,72,842
chr0	73322394	.	G	C	317.26	.	AC=12;AF=0.051;AN=234;BaseQRankSum=-4.708;DP=1024;Dels=0.00;FS=23.856;HaplotypeScore=0.1081;InbreedingCoeff=0.3497;MLEAC=8;MLEAF=0.034;MQ=59.71;MQ0=0;MQRankSum=0.576;QD=14.42;ReadPosRankSum=-5.011	GT:AD:DP:GQ:PL	0/0:85,0:85:99:0,256,2762	1/1:0,1:1:3:30,3,0	0/0:13,0:13:39:0,39,421	0/0:37,0:37:99:0,111,1151	0/0:20,0:20:54:0,54,604	./.:.:.:.:.	0/0:16,0:16:45:0,45,494	0/0:5,0:5:15:0,15,157	0/0:1,0:1:3:0,3,33	0/0:25,0:25:72:0,72,777	0/0:9,0:9:27:0,27,286	0/0:16,0:16:48:0,48,514	0/0:18,0:18:54:0,54,559	0/0:2,0:2:6:0,6,65	0/0:31,0:31:84:0,84,935	0/0:26,0:26:78:0,78,833	0/0:23,0:23:63:0,63,690	0/0:4,0:4:12:0,12,130	./.:.:.:.:.	1/1:0,1:1:3:30,3,0	1/1:0,3:3:9:92,9,0	1/1:0,3:3:9:89,9,0	./.:.:.:.:.	0/0:22,0:22:66:0,66,719	./.:.:.:.:.	0/0:25,0:25:66:0,66,757	0/0:20,0:20:57:0,57,613	0/0:8,0:8:24:0,24,261	0/0:4,0:4:12:0,12,136	0/0:34,0:34:96:0,96,1030	0/0:5,0:5:15:0,15,169	0/0:5,0:5:15:0,15,162	0/0:29,0:29:78:0,78,877	0/0:3,0:3:9:0,9,93	0/0:21,0:21:60:0,60,652	0/1:2,2:4:39:39,0,53	./.:.:.:.:.	0/0:19,0:19:51:0,51,568	0/0:19,0:19:57:0,57,599	0/0:4,0:4:12:0,12,126	0/0:2,0:2:6:0,6,70	0/0:16,0:16:48:0,48,504	0/0:22,0:22:63:0,63,707	0/0:33,0:33:99:0,99,1041	./.:.:.:.:.	0/0:25,0:25:66:0,66,744	0/0:16,0:16:45:0,45,495	0/0:6,0:6:18:0,18,186	0/0:2,0:2:6:0,6,66	0/0:4,0:4:12:0,12,126	0/0:3,0:3:9:0,9,92	0/0:3,0:3:9:0,9,93	0/0:2,0:2:6:0,6,66	0/0:4,0:4:9:0,9,109	0/0:4,0:4:12:0,12,128	0/0:8,0:8:24:0,24,252	0/0:4,0:4:12:0,12,128	0/0:3,0:3:9:0,9,95	0/0:3,0:3:9:0,9,93	0/0:8,0:8:24:0,24,250	0/0:3,0:3:9:0,9,93	0/0:3,0:3:9:0,9,93	0/0:9,0:9:27:0,27,275	0/0:6,0:6:18:0,18,191	0/0:5,0:5:15:0,15,167	0/0:9,0:9:27:0,27,292	0/0:2,0:2:6:0,6,65	0/0:5,0:5:15:0,15,153	0/0:1,0:1:3:0,3,32	0/0:4,0:4:12:0,12,122	./.:.:.:.:.	./.:.:.:.:.	./.:.:.:.:.	0/0:5,0:5:15:0,15,161	0/0:4,0:4:12:0,12,128	./.:.:.:.:.	0/0:2,0:2:6:0,6,64	0/0:1,0:1:3:0,3,32	0/0:2,0:2:6:0,6,60	0/0:2,0:2:6:0,6,64	./.:.:.:.:.	0/0:3,0:3:9:0,9,92	0/0:3,0:3:9:0,9,94	0/0:5,0:5:12:0,12,145	./.:.:.:.:.	./.:.:.:.:.	0/0:4,0:4:12:0,12,125	0/0:10,0:10:30:0,30,313	0/0:6,0:6:18:0,18,191	0/0:5,0:5:15:0,15,170	0/0:3,0:3:9:0,9,95	0/0:2,0:2:6:0,6,63	0/0:5,0:5:15:0,15,162	0/0:2,0:2:6:0,6,64	0/0:1,0:1:3:0,3,31	0/0:3,0:3:9:0,9,96	0/0:3,0:3:9:0,9,92	0/0:4,0:4:12:0,12,128	0/0:1,0:1:3:0,3,32	./.:.:.:.:.	0/0:7,0:7:21:0,21,221	0/0:3,0:3:6:0,6,76	0/0:3,0:3:9:0,9,93	./.:.:.:.:.	./.:.:.:.:.	0/0:3,0:3:9:0,9,97	0/1:3,2:5:45:45,0,83	0/0:3,0:3:9:0,9,97	0/0:3,0:3:9:0,9,97	1/1:0,5:5:15:153,15,0	./.:.:.:.:.	0/0:3,0:3:9:0,9,100	0/0:5,0:5:15:0,15,161	0/0:7,0:7:21:0,21,222	0/0:4,0:4:6:0,6,89	0/0:5,0:5:15:0,15,160	0/0:7,0:7:21:0,21,214	./.:.:.:.:.	0/0:2,0:2:6:0,6,63	0/0:5,0:5:15:0,15,153	0/0:6,0:6:18:0,18,191	0/0:9,0:9:27:0,27,287	0/0:12,0:12:36:0,36,385	0/0:4,0:4:12:0,12,124	0/0:8,0:8:24:0,24,252	0/0:6,0:6:18:0,18,189	0/0:4,0:4:9:0,9,114	./.:.:.:.:.	0/0:3,0:3:9:0,9,92	0/0:2,0:2:3:0,3,45	./.:.:.:.:.	0/0:2,0:2:3:0,3,45	0/0:9,0:9:15:0,15,210	0/0:5,0:5:9:0,9,104	0/0:4,0:4:6:0,6,89	0/0:2,0:2:3:0,3,45	0/0:26,0:26:78:0,78,880
chr0	73322453	.	A	G	173.33	.	AC=14;AF=0.060;AN=232;BaseQRankSum=-2.976;DP=945;Dels=0.00;FS=2.571;HaplotypeScore=0.1552;InbreedingCoeff=0.3437;MLEAC=9;MLEAF=0.039;MQ=59.62;MQ0=0;MQRankSum=-1.497;QD=9.63;ReadPosRankSum=-4.691	GT:AD:DP:GQ:PL	0/0:99,0:99:99:0,298,3174	1/1:0,2:2:6:52,6,0	0/0:16,0:16:45:0,45,483	0/0:51,0:51:99:0,153,1590	0/0:13,0:13:36:0,36,385	./.:.:.:.:.	0/0:17,0:17:51:0,51,527	0/0:4,0:4:12:0,12,135	0/0:5,0:5:15:0,15,162	0/0:16,0:16:48:0,48,508	0/0:4,0:4:12:0,12,124	0/0:16,0:16:45:0,45,491	0/0:17,0:17:51:0,51,536	0/0:4,0:4:12:0,12,124	0/0:17,0:17:51:0,51,528	0/0:23,0:23:69:0,69,710	0/0:23,0:23:69:0,69,721	0/0:2,0:2:6:0,6,65	1/1:0,2:2:6:45,6,0	./.:.:.:.:.	./.:.:.:.:.	./.:.:.:.:.	1/1:0,1:1:3:29,3,0	0/0:16,0:16:48:0,48,489	./.:.:.:.:.	0/0:20,0:20:54:0,54,596	0/0:12,0:12:36:0,36,367	0/0:10,0:10:27:0,27,300	0/0:4,0:4:12:0,12,132	0/0:29,0:29:81:0,81,847	0/0:10,0:10:30:0,30,319	0/0:4,0:4:12:0,12,127	0/0:24,0:24:69:0,69,735	0/0:2,0:2:6:0,6,65	0/0:22,0:22:66:0,66,691	0/1:1,1:2:16:16,0,27	1/1:0,1:1:3:28,3,0	0/0:16,0:16:48:0,48,495	0/0:13,0:13:39:0,39,405	0/0:2,0:2:6:0,6,65	0/0:3,0:3:9:0,9,95	0/0:13,0:13:39:0,39,412	0/0:20,0:20:60:0,60,618	0/0:28,0:28:78:0,78,839	./.:.:.:.:.	0/0:34,0:34:96:0,96,1034	0/0:13,0:13:39:0,39,398	0/0:4,0:4:9:0,9,97	0/0:4,0:4:12:0,12,123	0/0:4,0:4:12:0,12,122	0/0:3,0:3:9:0,9,92	0/0:1,0:1:3:0,3,31	0/0:6,0:6:18:0,18,187	0/0:2,0:2:6:0,6,65	0/0:3,0:3:9:0,9,95	0/0:7,0:7:21:0,21,227	0/0:4,0:4:12:0,12,125	0/0:2,0:2:6:0,6,61	0/0:2,0:2:6:0,6,63	0/0:2,0:2:6:0,6,63	./.:.:.:.:.	0/0:3,0:3:9:0,9,97	0/0:9,0:9:27:0,27,280	0/0:5,0:5:15:0,15,153	0/0:3,0:3:9:0,9,91	0/0:6,0:6:18:0,18,188	0/0:3,0:3:9:0,9,94	0/0:1,0:1:3:0,3,32	./.:.:.:.:.	0/0:5,0:5:15:0,15,157	./.:.:.:.:.	./.:.:.:.:.	./.:.:.:.:.	0/0:5,0:5:15:0,15,155	0/0:4,0:4:12:0,12,124	0/0:4,0:4:9:0,9,107	0/0:3,0:3:9:0,9,89	0/0:2,0:2:6:0,6,63	0/0:3,0:3:9:0,9,89	0/0:1,0:1:3:0,3,32	./.:.:.:.:.	0/0:4,0:4:12:0,12,125	0/0:3,0:3:9:0,9,97	0/0:6,0:6:18:0,18,187	./.:.:.:.:.	1/1:0,2:2:6:64,6,0	0/0:4,0:4:12:0,12,130	0/0:7,0:7:21:0,21,222	0/0:5,0:5:15:0,15,153	0/0:6,0:6:18:0,18,189	0/0:2,0:2:6:0,6,64	0/0:7,0:7:21:0,21,220	0/0:3,0:3:9:0,9,93	0/0:2,0:2:6:0,6,63	0/0:2,0:2:6:0,6,65	0/0:6,0:6:18:0,18,182	0/0:6,0:6:18:0,18,186	0/0:5,0:5:15:0,15,160	0/0:1,0:1:3:0,3,31	./.:.:.:.:.	0/0:5,0:5:15:0,15,157	./.:.:.:.:.	0/0:2,0:2:6:0,6,62	./.:.:.:.:.	./.:.:.:.:.	0/0:3,0:3:9:0,9,97	0/1:4,2:6:45:45,0,111	0/0:6,0:6:18:0,18,189	0/0:1,0:1:3:0,3,30	1/1:0,2:2:6:57,6,0	./.:.:.:.:.	0/0:1,0:1:3:0,3,32	0/0:2,0:2:6:0,6,61	0/0:5,0:5:15:0,15,155	0/0:2,0:2:6:0,6,62	0/0:3,0:3:9:0,9,93	0/0:3,0:3:9:0,9,93	./.:.:.:.:.	0/0:1,0:1:3:0,3,30	0/0:4,0:4:12:0,12,123	0/0:4,0:4:12:0,12,126	0/0:8,0:8:24:0,24,253	0/0:10,0:10:24:0,24,281	0/0:8,0:8:24:0,24,249	0/0:11,0:11:33:0,33,334	0/0:2,0:2:6:0,6,65	0/0:4,0:4:12:0,12,125	./.:.:.:.:.	0/0:2,0:2:6:0,6,65	0/0:2,0:2:3:0,3,45	./.:.:.:.:.	0/0:2,0:2:3:0,3,45	0/0:11,0:11:18:0,18,255	0/0:3,0:3:3:0,3,31	0/0:5,0:5:9:0,9,111	0/0:4,0:4:6:0,6,89	0/0:21,0:21:63:0,63,735
chr0	73322507	.	C	G	8988.72	.	AC=73;AF=0.270;AN=270;BaseQRankSum=3.252;DP=1197;Dels=0.00;FS=20.359;HaplotypeScore=0.0475;InbreedingCoeff=0.7083;MLEAC=70;MLEAF=0.259;MQ=59.60;MQ0=0;MQRankSum=-1.050;QD=27.40;ReadPosRankSum=2.363	GT:AD:DP:GQ:PL	0/0:85,0:85:99:0,256,2682	1/1:0,25:25:69:772,69,0	0/0:18,0:18:54:0,54,563	0/0:57,0:57:99:0,171,1798	0/0:10,0:10:27:0,27,306	1/1:0,23:23:69:725,69,0	0/0:24,0:24:72:0,72,742	0/0:4,0:4:12:0,12,126	0/0:3,0:3:9:0,9,102	0/0:23,0:23:69:0,69,734	0/0:6,0:6:18:0,18,192	0/0:20,0:20:57:0,57,614	0/0:19,0:19:54:0,54,587	0/1:2,1:3:25:25,0,56	0/0:18,0:18:51:0,51,559	0/0:32,0:32:96:0,96,989	0/0:18,0:18:54:0,54,554	0/1:2,1:3:23:23,0,55	1/1:0,17:17:45:493,45,0	1/1:0,11:11:30:338,30,0	1/1:0,6:6:18:191,18,0	1/1:0,26:26:75:817,75,0	1/1:0,21:21:60:646,60,0	0/0:24,0:24:72:0,72,746	1/1:0,4:4:12:126,12,0	1/1:0,18:18:54:576,54,0	0/0:10,0:10:27:0,27,302	0/0:1,0:1:3:0,3,32	0/0:3,0:3:9:0,9,98	0/0:23,0:23:69:0,69,725	0/0:11,0:11:33:0,33,364	0/0:6,0:6:18:0,18,202	0/0:19,0:19:57:0,57,607	0/1:6,1:7:11:11,0,171	1/1:0,18:18:54:587,54,0	1/1:0,6:6:18:186,18,0	1/1:0,19:19:51:555,51,0	0/0:12,0:12:36:0,36,382	0/0:15,0:15:45:0,45,474	0/1:3,1:4:21:21,0,90	0/0:2,0:2:6:0,6,63	0/0:18,0:18:51:0,51,555	0/0:17,0:17:48:0,48,518	0/0:17,0:17:48:0,48,512	1/1:0,26:26:75:823,75,0	0/0:36,0:36:99:0,105,1120	0/0:9,0:9:27:0,27,290	0/0:8,0:8:24:0,24,264	0/0:2,0:2:6:0,6,65	0/0:7,0:7:21:0,21,223	0/0:2,0:2:6:0,6,61	0/0:2,0:2:6:0,6,63	0/0:5,0:5:15:0,15,160	0/0:5,0:5:12:0,12,136	0/0:6,0:6:18:0,18,187	0/0:7,0:7:21:0,21,221	0/0:4,0:4:12:0,12,126	0/0:5,0:5:15:0,15,155	0/0:1,0:1:3:0,3,31	0/0:10,0:10:30:0,30,308	0/0:2,0:2:3:0,3,45	0/0:3,0:3:9:0,9,100	0/0:4,0:4:12:0,12,124	0/0:2,0:2:6:0,6,63	1/1:0,1:1:3:34,3,0	0/0:7,0:7:21:0,21,218	0/0:4,0:4:12:0,12,130	0/0:4,0:4:12:0,12,125	0/0:7,0:7:21:0,21,227	0/0:2,0:2:6:0,6,64	1/1:0,8:8:24:260,24,0	1/1:0,2:2:6:63,6,0	1/1:0,1:1:3:32,3,0	0/1:2,1:3:21:21,0,55	0/0:5,0:5:12:0,12,136	0/0:1,0:1:3:0,3,34	0/0:3,0:3:9:0,9,88	0/0:5,0:5:15:0,15,153	0/1:1,2:3:23:56,0,23	0/0:6,0:6:15:0,15,171	1/1:0,1:1:3:34,3,0	1/1:0,1:1:3:32,3,0	1/1:0,5:5:15:162,15,0	0/0:7,0:7:21:0,21,221	1/1:0,4:4:12:133,12,0	1/1:0,4:4:12:129,12,0	0/0:3,0:3:9:0,9,93	0/0:6,0:6:18:0,18,191	0/0:3,0:3:9:0,9,92	0/0:5,0:5:15:0,15,161	0/0:1,0:1:3:0,3,34	0/0:5,0:5:15:0,15,156	0/0:4,0:4:12:0,12,126	0/0:3,0:3:9:0,9,95	0/0:3,0:3:9:0,9,97	0/0:9,0:9:27:0,27,292	0/0:5,0:5:15:0,15,159	0/0:3,0:3:9:0,9,97	0/0:5,0:5:15:0,15,158	0/0:3,0:3:9:0,9,92	1/1:0,5:5:15:163,15,0	0/0:4,0:4:12:0,12,129	0/0:3,0:3:9:0,9,93	1/1:0,5:5:15:156,15,0	1/1:0,5:5:15:162,15,0	0/0:3,0:3:9:0,9,95	0/1:2,4:6:48:112,0,48	1/1:0,6:6:18:183,18,0	0/0:4,0:4:12:0,12,129	1/1:0,7:7:21:225,21,0	1/1:0,6:6:18:191,18,0	0/0:4,0:4:12:0,12,132	0/0:5,0:5:15:0,15,158	0/0:6,0:6:18:0,18,187	0/0:6,0:6:15:0,15,168	0/0:4,0:4:12:0,12,126	./.:.:.:.:.	1/1:0,2:2:6:68,6,0	0/0:2,0:2:6:0,6,65	0/0:9,0:9:27:0,27,279	1/1:0,4:4:9:109,9,0	1/1:0,5:5:15:163,15,0	0/0:6,0:6:15:0,15,172	0/0:5,0:5:15:0,15,157	0/0:8,0:8:24:0,24,248	0/0:7,0:7:18:0,18,201	0/0:1,0:1:3:0,3,31	1/1:0,5:5:12:141,12,0	0/0:5,0:5:15:0,15,156	1/1:0,2:2:3:44,3,0	0/0:4,0:4:6:0,6,89	./.:.:.:.:.	0/0:6,0:6:12:0,12,152	0/0:8,0:8:15:0,15,195	0/0:5,0:5:9:0,9,111	0/0:6,0:6:12:0,12,153	0/0:14,0:14:42:0,42,481
chr0	73322648	.	G	A	20790.7	.	AC=146;AF=0.570;AN=256;BaseQRankSum=-5.035;DP=1170;Dels=0.00;FS=4.317;HaplotypeScore=0.1596;InbreedingCoeff=0.7505;MLEAC=147;MLEAF=0.574;MQ=59.72;MQ0=0;MQRankSum=1.386;QD=28.36;ReadPosRankSum=-0.600	GT:AD:DP:GQ:PL	1/1:0,61:61:99:1982,183,0	0/0:18,0:18:54:0,54,576	1/1:0,19:19:54:577,54,0	1/1:0,63:63:99:1927,189,0	1/1:0,18:18:51:529,51,0	0/0:23,0:23:69:0,69,732	1/1:0,26:26:78:795,78,0	1/1:0,2:2:6:63,6,0	1/1:0,2:2:6:67,6,0	1/1:0,30:30:90:943,90,0	1/1:0,2:2:6:64,6,0	0/0:12,0:12:36:0,36,378	1/1:0,18:18:51:544,51,0	0/1:3,2:5:48:48,0,82	1/1:0,18:18:51:545,51,0	1/1:0,34:34:99:1025,102,0	1/1:0,21:21:63:667,63,0	0/1:2,2:4:49:49,0,55	0/0:5,0:5:15:0,15,163	0/0:15,0:15:42:0,42,451	0/0:9,0:9:27:0,27,297	0/0:25,0:25:72:0,72,774	0/0:34,0:34:93:0,93,1020	0/0:21,0:21:63:0,63,673	0/0:2,0:2:6:0,6,69	0/0:17,0:17:48:0,48,533	1/1:0,20:20:60:625,60,0	1/1:0,5:5:15:157,15,0	1/1:0,2:2:6:66,6,0	1/1:0,27:27:81:827,81,0	1/1:0,6:6:18:195,18,0	./.:.:.:.:.	1/1:0,28:28:84:857,84,0	0/1:1,2:3:24:59,0,24	0/0:23,0:23:66:0,66,711	./.:.:.:.:.	0/0:10,0:10:30:0,30,317	1/1:0,19:19:48:535,48,0	1/1:0,15:15:45:460,45,0	./.:.:.:.:.	1/1:0,6:6:18:189,18,0	1/1:0,13:13:33:370,33,0	1/1:0,13:13:36:392,36,0	0/0:9,0:9:24:0,24,252	0/0:20,0:20:60:0,60,618	0/1:18,19:37:99:472,0,464	1/1:0,12:12:36:371,36,0	0/1:3,1:4:21:21,0,88	1/1:0,4:4:12:124,12,0	1/1:0,7:7:21:221,21,0	./.:.:.:.:.	1/1:0,7:7:21:226,21,0	1/1:0,1:1:3:31,3,0	1/1:0,1:1:3:31,3,0	0/0:5,0:5:15:0,15,153	1/1:0,3:3:9:95,9,0	0/0:5,0:5:15:0,15,157	0/0:6,0:6:18:0,18,188	1/1:0,4:4:12:122,12,0	0/0:5,0:5:15:0,15,158	./.:.:.:.:.	1/1:0,1:1:3:33,3,0	1/1:0,11:11:33:348,33,0	1/1:0,1:1:3:32,3,0	0/0:6,0:6:12:0,12,156	1/1:0,7:7:21:221,21,0	1/1:0,5:5:15:153,15,0	1/1:0,6:6:12:153,12,0	1/1:0,3:3:9:92,9,0	1/1:0,3:3:9:94,9,0	0/0:2,0:2:6:0,6,65	0/0:2,0:2:6:0,6,64	./.:.:.:.:.	0/0:5,0:5:12:0,12,138	0/0:7,0:7:21:0,21,219	0/0:2,0:2:6:0,6,66	0/0:1,0:1:3:0,3,32	1/1:0,4:4:12:123,12,0	0/0:6,0:6:18:0,18,187	1/1:0,5:5:15:154,15,0	0/0:2,0:2:6:0,6,65	0/0:2,0:2:6:0,6,65	0/0:6,0:6:18:0,18,195	1/1:0,4:4:12:130,12,0	0/0:5,0:5:15:0,15,156	0/0:6,0:6:18:0,18,195	1/1:0,6:6:15:172,15,0	1/1:0,5:5:15:153,15,0	1/1:0,2:2:6:61,6,0	1/1:0,4:4:12:126,12,0	1/1:0,2:2:6:63,6,0	1/1:0,8:8:24:242,24,0	1/1:0,1:1:3:32,3,0	1/1:0,4:4:12:125,12,0	1/1:0,3:3:6:65,6,0	1/1:0,4:4:12:127,12,0	1/1:0,6:6:18:190,18,0	1/1:0,3:3:9:95,9,0	1/1:0,6:6:15:169,15,0	./.:.:.:.:.	0/0:6,0:6:18:0,18,195	1/1:0,1:1:3:32,3,0	1/1:0,2:2:6:63,6,0	0/0:3,0:3:9:0,9,94	0/0:8,0:8:24:0,24,258	1/1:0,4:4:12:122,12,0	0/1:3,2:5:52:52,0,86	0/0:5,0:5:15:0,15,158	./.:.:.:.:.	0/0:15,0:15:42:0,42,464	0/0:8,0:8:21:0,21,233	./.:.:.:.:.	1/1:0,3:3:9:97,9,0	1/1:0,10:10:30:301,30,0	1/1:0,5:5:15:160,15,0	1/1:0,8:8:24:254,24,0	1/1:0,4:4:12:126,12,0	0/0:3,0:3:9:0,9,96	0/0:3,0:3:9:0,9,96	1/1:0,4:4:12:131,12,0	0/0:5,0:5:15:0,15,159	0/0:7,0:7:21:0,21,226	1/1:0,9:9:27:279,27,0	1/1:0,3:3:9:90,9,0	1/1:0,4:4:12:127,12,0	1/1:0,6:6:15:166,15,0	0/0:1,0:1:3:0,3,32	0/0:4,0:4:12:0,12,116	1/1:0,1:1:3:32,3,0	0/0:4,0:4:6:0,6,89	0/0:2,0:2:3:0,3,45	0/0:2,0:2:3:0,3,45	0/0:6,0:6:9:0,9,134	0/0:7,0:8:12:0,12,166	0/0:3,0:3:6:0,6,66	0/0:3,0:3:9:0,9,95	0/0:25,0:25:72:0,72,819
chr0	73324039	.	C	T	2163.54	.	AC=19;AF=0.075;AN=252;BaseQRankSum=-2.154;DP=781;Dels=0.00;FS=3.342;HaplotypeScore=0.2702;InbreedingCoeff=0.3472;MLEAC=18;MLEAF=0.071;MQ=59.65;MQ0=0;MQRankSum=-1.105;QD=26.71;ReadPosRankSum=1.101	GT:AD:DP:GQ:PL	1/1:0,39:39:99:1247,117,0	0/0:19,0:19:57:0,57,602	0/0:14,0:14:39:0,39,433	0/0:40,0:40:99:0,114,1254	0/0:13,0:13:36:0,36,398	0/0:11,0:11:33:0,33,341	0/0:12,0:12:36:0,36,377	0/0:1,0:1:3:0,3,32	0/0:1,0:1:3:0,3,33	0/0:10,0:10:30:0,30,309	./.:.:.:.:.	0/0:14,0:14:39:0,39,423	0/0:20,0:20:54:0,54,601	./.:.:.:.:.	0/0:17,0:17:48:0,48,535	0/0:8,0:8:24:0,24,248	0/0:17,0:17:45:0,45,499	./.:.:.:.:.	0/0:4,0:4:12:0,12,126	0/0:3,0:3:6:0,6,76	0/0:1,0:1:3:0,3,33	0/0:13,0:13:39:0,39,391	0/0:9,0:9:27:0,27,297	0/0:22,0:23:63:0,63,683	0/0:1,0:1:3:0,3,34	0/0:18,0:18:42:0,42,474	1/1:0,11:11:33:336,33,0	1/1:0,2:2:6:63,6,0	0/0:2,0:2:6:0,6,68	0/0:11,0:11:30:0,30,316	0/0:2,0:2:6:0,6,65	0/0:3,0:3:9:0,9,96	0/0:18,0:18:45:0,45,511	./.:.:.:.:.	0/0:14,0:14:39:0,39,427	0/1:1,1:2:23:23,0,27	0/0:25,0:25:75:0,75,808	1/1:0,7:7:21:216,21,0	0/0:9,0:9:27:0,27,288	1/1:0,1:1:3:30,3,0	0/0:2,0:2:6:0,6,66	0/0:7,0:7:21:0,21,222	0/0:17,0:17:48:0,48,508	0/0:15,0:15:42:0,42,470	0/0:10,0:10:30:0,30,314	0/0:10,0:10:27:0,27,301	0/0:10,0:10:30:0,30,315	0/0:2,0:2:6:0,6,65	./.:.:.:.:.	0/0:2,0:2:3:0,3,45	0/0:1,0:1:3:0,3,32	0/0:5,0:5:12:0,12,142	0/0:6,0:6:18:0,18,200	./.:.:.:.:.	0/0:9,0:9:27:0,27,291	0/0:1,0:1:3:0,3,33	0/0:4,0:4:12:0,12,125	0/0:4,0:4:12:0,12,130	0/0:1,0:1:3:0,3,33	0/0:5,0:5:15:0,15,156	0/0:4,0:4:12:0,12,136	0/0:2,0:2:6:0,6,66	0/0:2,0:2:6:0,6,66	0/0:3,0:3:6:0,6,74	0/0:6,0:6:18:0,18,198	0/0:4,0:4:12:0,12,132	0/0:3,0:3:6:0,6,79	0/0:5,0:5:15:0,15,163	0/0:2,0:2:6:0,6,68	./.:.:.:.:.	0/0:2,0:2:6:0,6,61	0/0:3,0:3:9:0,9,87	0/0:1,0:1:3:0,3,32	0/0:2,0:2:6:0,6,62	0/0:5,0:5:15:0,15,161	0/0:5,0:5:15:0,15,161	0/0:1,0:1:3:0,3,32	0/0:3,0:3:9:0,9,96	0/0:1,0:1:3:0,3,33	0/0:2,0:2:6:0,6,64	0/0:2,0:2:3:0,3,45	./.:.:.:.:.	0/0:5,0:5:15:0,15,158	0/0:7,0:7:21:0,21,228	0/0:2,0:2:6:0,6,61	0/0:1,0:1:3:0,3,34	0/0:4,0:4:12:0,12,128	1/1:0,3:3:9:89,9,0	0/0:3,0:3:9:0,9,95	0/0:4,0:4:12:0,12,130	0/0:3,0:3:9:0,9,92	0/0:1,0:1:3:0,3,32	0/0:1,0:1:3:0,3,32	0/0:2,0:2:6:0,6,63	0/0:1,0:1:3:0,3,30	0/0:1,0:1:3:0,3,30	0/0:3,0:3:9:0,9,100	./.:.:.:.:.	0/0:2,0:2:6:0,6,66	0/0:2,0:2:6:0,6,65	0/0:6,0:6:18:0,18,201	0/0:2,0:2:6:0,6,63	1/1:0,1:1:3:32,3,0	0/0:5,0:5:15:0,15,158	0/0:1,0:1:3:0,3,34	0/0:6,0:6:18:0,18,194	0/0:2,0:2:6:0,6,67	0/0:6,0:6:18:0,18,198	0/1:1,3:4:20:76,0,20	0/0:1,0:1:3:0,3,32	0/0:3,0:3:9:0,9,91	0/1:1,3:4:21:80,0,21	1/1:0,7:7:21:214,21,0	0/0:6,0:6:18:0,18,198	0/0:6,0:6:18:0,18,193	0/0:3,0:3:9:0,9,99	0/0:2,0:2:3:0,3,32	0/0:3,0:3:9:0,9,95	0/0:2,0:2:6:0,6,64	0/0:3,0:3:9:0,9,98	0/0:2,0:2:6:0,6,65	0/0:2,0:2:6:0,6,65	0/0:5,0:5:15:0,15,162	0/0:4,0:4:9:0,9,99	0/0:7,0:7:21:0,21,219	0/0:4,0:4:12:0,12,122	0/0:2,0:2:6:0,6,67	0/0:4,0:4:12:0,12,132	0/0:4,0:4:12:0,12,129	./.:.:.:.:.	./.:.:.:.:.	0/0:2,0:2:3:0,3,45	0/0:6,0:6:9:0,9,133	0/0:5,0:5:9:0,9,120	0/0:2,0:2:3:0,3,45	0/0:4,0:4:9:0,9,110	0/0:26,0:26:78:0,78,894
chr0	73324164	.	C	A	3180.17	.	AC=46;AF=0.190;AN=242;BaseQRankSum=-0.368;DP=713;Dels=0.00;FS=4.431;HaplotypeScore=0.0765;InbreedingCoeff=0.5746;MLEAC=38;MLEAF=0.157;MQ=59.34;MQ0=8;MQRankSum=2.690;QD=24.28;ReadPosRankSum=0.062	GT:AD:DP:GQ:PL	0/0:39,0:39:99:0,117,1210	1/1:0,12:12:36:374,36,0	0/0:19,0:19:57:0,57,579	0/0:39,0:39:99:0,117,1203	0/0:11,0:11:33:0,33,336	1/1:0,8:8:24:241,24,0	0/0:10,0:10:30:0,30,303	0/0:1,0:1:3:0,3,32	./.:.:.:.:.	0/0:8,0:9:24:0,24,249	./.:.:.:.:.	0/0:10,0:10:30:0,30,305	0/0:7,0:7:21:0,21,211	./.:.:.:.:.	0/0:13,1:14:39:0,39,396	0/0:11,0:12:33:0,33,339	0/0:17,0:17:51:0,51,509	0/1:1,1:2:26:26,0,27	1/1:0,5:5:15:160,15,0	1/1:0,2:2:6:60,6,0	1/1:0,1:1:3:35,3,0	1/1:0,13:13:39:406,39,0	1/1:0,18:18:48:520,48,0	0/0:12,0:12:36:0,36,380	1/1:0,1:1:3:31,3,0	0/0:19,0:19:54:0,54,581	0/0:7,0:9:18:0,18,197	0/0:2,0:2:6:0,6,65	0/0:1,0:1:3:0,3,31	0/0:13,0:14:36:0,36,386	0/0:2,0:2:6:0,6,65	0/0:1,0:1:3:0,3,32	0/0:14,0:14:33:0,33,365	0/0:2,0:2:6:0,6,65	0/0:15,0:15:45:0,45,445	0/1:1,4:5:20:110,0,20	1/1:0,12:12:36:363,36,0	0/0:9,0:10:27:0,27,278	0/0:8,0:8:24:0,24,256	0/0:6,0:6:18:0,18,179	0/0:5,0:5:15:0,15,159	0/0:5,0:5:15:0,15,142	0/0:17,0:18:48:0,48,502	0/0:11,0:11:33:0,33,337	1/1:0,14:14:36:390,36,0	0/0:21,0:21:54:0,54,596	0/0:9,0:9:27:0,27,276	0/0:2,0:2:6:0,6,61	./.:.:.:.:.	0/0:3,0:3:9:0,9,95	./.:.:.:.:.	0/0:4,0:4:12:0,12,122	0/0:5,1:6:15:0,15,152	0/0:2,0:2:6:0,6,63	0/0:2,0:2:6:0,6,60	0/0:5,0:5:15:0,15,150	0/0:2,0:2:6:0,6,63	0/0:5,0:5:15:0,15,156	0/0:1,0:1:3:0,3,32	0/0:5,0:5:15:0,15,158	./.:.:.:.:.	0/0:4,0:4:12:0,12,118	0/0:3,0:3:9:0,9,92	0/0:3,0:3:9:0,9,95	0/0:7,0:7:21:0,21,218	0/0:3,0:3:9:0,9,97	0/0:2,0:2:6:0,6,61	0/0:3,0:3:9:0,9,90	0/0:5,0:5:15:0,15,142	0/0:1,0:1:3:0,3,32	1/1:0,4:4:12:124,12,0	1/1:0,3:3:9:91,9,0	1/1:0,3:3:9:92,9,0	0/1:4,2:6:41:41,0,100	0/0:5,0:5:12:0,12,135	0/0:2,0:2:6:0,6,59	0/0:1,0:1:3:0,3,32	./.:.:.:.:.	./.:.:.:.:.	./.:.:.:.:.	1/1:0,2:2:6:62,6,0	0/0:1,0:1:3:0,3,31	0/0:3,0:3:9:0,9,98	0/0:5,0:5:15:0,15,156	./.:.:.:.:.	1/1:0,5:5:15:162,15,0	0/0:2,0:2:6:0,6,62	0/0:3,0:3:9:0,9,92	0/0:1,0:1:3:0,3,32	0/0:4,0:4:12:0,12,119	0/0:2,0:2:6:0,6,59	0/0:1,0:1:3:0,3,32	./.:.:.:.:.	0/0:2,0:2:6:0,6,61	0/0:1,0:1:3:0,3,30	0/0:4,0:4:12:0,12,122	0/0:4,0:4:12:0,12,123	0/0:3,0:3:9:0,9,90	0/0:4,0:4:12:0,12,124	0/0:3,0:3:9:0,9,86	0/0:5,0:5:15:0,15,156	0/0:1,0:1:3:0,3,32	./.:.:.:.:.	1/1:0,3:3:9:94,9,0	1/1:0,3:3:9:92,9,0	0/0:4,0:4:12:0,12,121	0/1:2,1:3:23:23,0,55	0/0:2,0:2:6:0,6,57	0/0:1,0:1:3:0,3,30	1/1:0,2:2:6:60,6,0	1/1:0,1:1:3:31,3,0	0/0:1,0:1:3:0,3,31	0/0:8,0:8:24:0,24,247	0/0:5,0:5:15:0,15,149	0/0:3,0:5:9:0,9,94	0/0:5,0:5:15:0,15,155	0/0:3,0:3:9:0,9,91	./.:.:.:.:.	0/0:1,0:1:3:0,3,29	0/0:3,0:3:9:0,9,95	0/0:5,0:5:15:0,15,158	0/0:1,0:1:3:0,3,33	0/0:7,0:7:21:0,21,214	1/1:0,1:1:3:32,3,0	0/0:3,0:3:9:0,9,96	0/0:2,0:2:6:0,6,53	0/0:2,0:2:6:0,6,62	1/1:0,2:2:6:60,6,0	0/0:4,0:4:12:0,12,117	0/0:2,0:2:3:0,3,45	./.:.:.:.:.	./.:.:.:.:.	0/0:4,0:4:9:0,9,105	0/0:3,0:3:6:0,6,75	./.:.:.:.:.	0/0:3,0:3:6:0,6,74	0/0:11,0:11:27:0,27,277
chr0	73326064	.	G	C	5486.41	.	AC=70;AF=0.271;AN=258;BaseQRankSum=-0.972;DP=889;Dels=0.00;FS=0.599;HaplotypeScore=0.1465;InbreedingCoeff=0.7435;MLEAC=68;MLEAF=0.264;MQ=57.76;MQ0=1;MQRankSum=0.185;QD=27.43;ReadPosRankSum=1.588	GT:AD:DP:GQ:PL	0/0:54,0:54:99:0,162,1755	0/0:12,0:12:36:0,36,376	0/0:17,0:17:51:0,51,544	0/0:27,0:27:81:0,81,852	1/1:0,5:5:15:160,15,0	0/0:14,0:14:42:0,42,433	0/0:30,0:30:84:0,84,901	1/1:0,2:2:6:64,6,0	0/0:5,0:5:15:0,15,157	0/0:27,0:27:75:0,75,833	0/0:5,0:5:15:0,15,160	0/0:10,0:10:30:0,30,328	1/1:0,13:13:39:423,39,0	./.:.:.:.:.	0/0:12,0:12:36:0,36,379	1/1:0,16:16:48:498,48,0	1/1:0,19:19:51:571,51,0	0/0:8,0:8:24:0,24,250	0/0:7,0:7:21:0,21,224	0/0:5,0:5:12:0,12,139	0/0:1,0:1:3:0,3,33	0/0:9,0:9:27:0,27,285	0/0:17,0:17:51:0,51,527	0/0:23,0:23:63:0,63,680	0/0:5,0:5:15:0,15,160	0/0:18,0:18:51:0,51,558	0/0:14,0:14:39:0,39,411	0/0:2,0:2:6:0,6,65	1/1:0,3:3:9:95,9,0	1/1:0,16:16:48:489,48,0	./.:.:.:.:.	1/1:0,5:5:15:162,15,0	1/1:0,5:5:15:156,15,0	1/1:0,3:3:9:102,9,0	0/0:21,0:21:63:0,63,676	0/0:6,0:6:18:0,18,184	0/0:20,0:20:60:0,60,609	0/0:11,0:11:30:0,30,329	1/1:0,11:11:33:345,33,0	0/0:9,0:9:27:0,27,299	1/1:0,4:4:12:132,12,0	1/1:0,8:8:24:252,24,0	0/0:11,0:11:33:0,33,338	0/0:13,0:13:39:0,39,410	0/0:15,0:15:42:0,42,466	0/0:18,0:18:48:0,48,522	0/0:7,0:7:21:0,21,220	0/0:7,0:7:21:0,21,222	1/1:0,3:3:9:96,9,0	0/0:5,0:5:9:0,9,110	0/0:3,0:3:9:0,9,95	0/0:3,0:3:9:0,9,88	0/0:4,0:4:12:0,12,130	1/1:0,3:3:9:92,9,0	0/0:4,0:4:12:0,12,124	0/0:4,0:4:12:0,12,126	0/0:2,0:2:6:0,6,63	0/0:5,0:5:15:0,15,161	0/0:2,0:2:6:0,6,61	0/0:1,0:1:3:0,3,32	1/1:0,2:2:3:45,3,0	1/1:0,4:4:12:124,12,0	1/1:0,6:6:18:190,18,0	1/1:0,5:5:15:157,15,0	0/0:5,0:5:15:0,15,156	0/0:3,0:3:9:0,9,99	0/0:2,0:2:6:0,6,61	1/1:0,4:4:12:125,12,0	1/1:0,5:5:15:156,15,0	0/0:1,0:1:3:0,3,33	0/0:2,0:2:6:0,6,65	0/0:2,0:2:6:0,6,65	0/0:1,0:1:3:0,3,33	0/0:7,0:7:21:0,21,220	0/0:2,0:2:6:0,6,63	0/0:1,0:1:3:0,3,32	0/0:2,0:2:6:0,6,63	0/0:4,0:4:12:0,12,129	0/0:2,0:2:6:0,6,63	0/0:6,0:6:15:0,15,170	0/0:3,0:3:9:0,9,96	0/0:1,0:1:3:0,3,31	0/0:4,0:4:12:0,12,126	0/0:2,0:2:6:0,6,67	./.:.:.:.:.	0/0:5,0:5:15:0,15,161	1/1:0,7:7:18:204,18,0	0/1:2,1:3:23:23,0,48	./.:.:.:.:.	0/0:6,0:6:18:0,18,198	1/1:0,1:1:3:34,3,0	1/1:0,1:1:3:32,3,0	1/1:0,5:5:15:157,15,0	1/1:0,3:3:9:92,9,0	1/1:0,4:4:12:125,12,0	1/1:0,2:2:6:61,6,0	1/1:0,5:5:15:157,15,0	1/1:0,5:5:15:158,15,0	0/0:1,0:1:3:0,3,31	1/1:0,2:2:6:63,6,0	0/0:3,0:3:9:0,9,97	./.:.:.:.:.	0/1:3,1:4:21:21,0,85	./.:.:.:.:.	0/0:4,0:4:12:0,12,134	0/0:4,0:4:12:0,12,122	0/0:4,0:4:12:0,12,134	0/0:6,0:6:18:0,18,184	0/0:5,0:5:15:0,15,157	0/0:6,0:6:18:0,18,189	0/0:4,0:4:12:0,12,123	0/0:5,0:5:15:0,15,158	0/0:3,0:3:9:0,9,97	1/1:0,5:5:15:154,15,0	1/1:0,7:7:21:216,21,0	./.:.:.:.:.	1/1:0,4:4:12:126,12,0	0/0:3,0:3:9:0,9,95	0/0:1,0:1:3:0,3,32	0/0:3,0:3:9:0,9,96	0/0:3,0:3:6:0,6,66	0/0:7,0:7:21:0,21,221	0/0:4,0:4:12:0,12,126	0/0:3,0:3:9:0,9,97	0/0:5,0:5:15:0,15,157	0/0:5,0:5:15:0,15,158	0/0:4,0:4:12:0,12,125	0/0:3,0:3:9:0,9,95	0/0:1,0:1:3:0,3,32	0/0:1,0:1:3:0,3,32	./.:.:.:.:.	0/0:12,0:12:24:0,24,309	0/0:4,0:4:6:0,6,89	0/0:1,0:1:3:0,3,31	0/0:2,0:2:3:0,3,45	0/0:4,0:5:6:0,6,89	0/0:22,0:22:66:0,66,756
chr0	73331429	.	T	G	1846.54	.	AC=27;AF=0.105;AN=256;BaseQRankSum=4.794;DP=812;Dels=0.00;FS=2.854;HaplotypeScore=0.0514;InbreedingCoeff=0.4891;MLEAC=24;MLEAF=0.094;MQ=58.85;MQ0=2;MQRankSum=0.897;QD=26.76;ReadPosRankSum=-0.440	GT:AD:DP:GQ:PL	0/0:60,0:60:99:0,180,1864	0/0:25,0:25:75:0,75,741	0/0:20,0:20:57:0,57,599	0/0:40,0:40:99:0,120,1185	0/0:8,0:8:24:0,24,230	0/0:14,0:14:39:0,39,378	0/0:21,0:21:54:0,54,583	0/0:2,0:2:6:0,6,65	0/0:2,0:2:6:0,6,65	0/0:10,0:10:30:0,30,295	0/0:3,0:3:9:0,9,97	0/0:7,0:7:21:0,21,215	0/0:15,0:15:45:0,45,455	./.:.:.:.:.	0/0:11,0:11:30:0,30,317	0/0:19,0:19:51:0,51,533	0/0:16,0:16:48:0,48,474	0/0:2,0:2:6:0,6,61	0/0:9,0:9:27:0,27,267	1/1:0,8:8:24:257,24,0	0/0:3,0:3:9:0,9,89	0/0:10,0:10:30:0,30,292	1/1:0,22:22:66:694,66,0	0/0:10,0:10:30:0,30,300	0/0:2,0:2:6:0,6,63	0/0:14,0:14:42:0,42,417	0/0:12,0:12:30:0,30,336	0/0:2,0:2:6:0,6,63	0/0:1,0:1:3:0,3,34	0/0:14,0:14:42:0,42,421	0/0:5,0:5:15:0,15,156	0/0:3,0:3:9:0,9,96	0/0:18,0:18:54:0,54,549	0/0:2,0:2:6:0,6,59	0/0:16,0:16:48:0,48,474	0/0:2,0:2:6:0,6,65	0/0:10,0:10:30:0,30,305	0/0:13,0:13:39:0,39,396	0/0:14,0:14:42:0,42,408	0/0:1,0:1:3:0,3,31	0/0:2,0:2:6:0,6,61	0/0:9,0:9:24:0,24,252	0/0:12,0:12:33:0,33,348	0/0:16,0:16:45:0,45,477	0/0:20,0:20:60:0,60,598	0/0:20,0:20:57:0,57,586	0/0:11,0:11:30:0,30,315	0/0:1,0:1:3:0,3,31	0/0:1,0:1:3:0,3,30	0/0:2,0:2:6:0,6,58	0/0:3,0:3:9:0,9,86	0/0:1,0:1:3:0,3,31	0/0:3,0:3:9:0,9,91	0/0:1,0:1:3:0,3,31	0/0:6,0:6:18:0,18,184	./.:.:.:.:.	./.:.:.:.:.	0/0:3,0:3:9:0,9,93	0/0:3,0:3:9:0,9,95	0/0:3,0:3:9:0,9,90	0/0:1,0:1:3:0,3,32	0/0:3,0:3:9:0,9,90	0/0:4,0:4:12:0,12,118	0/0:6,0:6:18:0,18,179	0/0:2,0:2:6:0,6,59	0/0:2,0:2:6:0,6,63	0/0:5,0:5:15:0,15,151	0/0:3,0:3:9:0,9,90	0/0:3,0:3:9:0,9,89	./.:.:.:.:.	./.:.:.:.:.	0/0:1,0:1:3:0,3,32	./.:.:.:.:.	1/1:0,4:4:12:122,12,0	1/1:0,5:5:15:162,15,0	0/0:1,0:1:3:0,3,31	0/0:4,0:4:12:0,12,121	1/1:0,5:5:15:163,15,0	0/0:5,0:5:15:0,15,159	0/0:1,0:1:3:0,3,32	0/0:1,0:1:3:0,3,31	0/0:2,0:2:6:0,6,57	0/0:3,0:3:9:0,9,95	0/0:8,0:8:24:0,24,238	0/0:2,0:2:6:0,6,49	./.:.:.:.:.	0/0:8,0:8:24:0,24,234	0/0:5,0:5:15:0,15,154	0/0:3,0:3:9:0,9,92	0/0:4,0:4:12:0,12,135	0/0:1,0:1:3:0,3,30	0/0:2,0:2:6:0,6,58	0/0:3,0:3:9:0,9,93	0/0:2,0:2:6:0,6,58	0/0:1,0:1:3:0,3,31	0/0:1,0:1:3:0,3,32	0/0:7,0:7:21:0,21,226	./.:.:.:.:.	0/0:1,0:1:3:0,3,31	0/0:2,0:2:6:0,6,57	0/0:2,0:2:6:0,6,63	./.:.:.:.:.	0/0:2,0:2:6:0,6,57	1/1:0,1:1:3:32,3,0	0/0:5,0:5:15:0,15,150	1/1:0,3:3:9:95,9,0	0/0:5,0:5:15:0,15,148	0/0:5,0:5:15:0,15,146	0/0:1,0:1:3:0,3,29	0/0:4,0:4:12:0,12,118	0/0:4,0:4:12:0,12,119	0/0:1,0:1:3:0,3,30	0/0:2,0:2:6:0,6,59	0/0:1,0:1:3:0,3,30	0/0:2,0:2:6:0,6,64	0/0:2,0:2:6:0,6,57	0/0:2,0:2:6:0,6,61	0/0:3,0:3:9:0,9,92	1/1:0,3:3:9:94,9,0	1/1:0,2:2:6:66,6,0	0/0:4,0:4:12:0,12,119	0/0:3,0:3:9:0,9,89	1/1:0,4:4:12:126,12,0	0/1:1,1:2:24:25,0,24	1/1:0,6:6:18:188,18,0	0/0:3,0:3:9:0,9,92	1/1:0,3:3:9:99,9,0	0/0:2,0:2:6:0,6,59	1/1:0,1:1:3:32,3,0	0/0:2,0:2:3:0,3,45	0/0:2,0:2:3:0,3,45	0/0:6,0:6:12:0,12,151	0/0:6,0:6:6:0,6,89	0/0:2,0:2:3:0,3,45	0/0:2,0:2:3:0,3,45	0/0:2,0:2:3:0,3,45	0/0:18,0:18:54:0,54,594
chr0	73332441	.	C	T	2769.29	.	AC=16;AF=0.059;AN=272;BaseQRankSum=-1.981;DP=1080;Dels=0.00;FS=2.767;HaplotypeScore=0.1006;InbreedingCoeff=0.5442;MLEAC=14;MLEAF=0.051;MQ=59.70;MQ0=0;MQRankSum=-1.155;QD=27.42;ReadPosRankSum=1.063	GT:AD:DP:GQ:PL	0/0:80,0:80:99:0,240,2423	0/0:22,0:22:66:0,66,677	0/0:13,0:13:39:0,39,410	1/1:0,42:42:99:1244,126,0	0/0:19,0:19:51:0,51,561	0/0:15,0:15:39:0,39,423	0/0:19,0:19:51:0,51,540	0/0:3,0:3:9:0,9,102	0/0:3,0:3:9:0,9,95	1/1:0,16:16:48:484,48,0	1/1:0,5:5:15:155,15,0	0/0:13,0:13:39:0,39,400	0/0:15,0:15:39:0,39,420	0/0:2,0:2:6:0,6,67	0/0:18,0:18:48:0,48,532	0/0:26,0:26:78:0,78,803	0/0:19,0:19:57:0,57,577	0/0:7,0:7:21:0,21,213	0/0:11,0:11:33:0,33,337	0/0:7,0:7:21:0,21,220	0/0:4,0:4:12:0,12,125	0/0:17,0:17:48:0,48,503	0/0:13,0:13:39:0,39,390	0/0:13,0:13:36:0,36,388	0/0:7,0:7:21:0,21,223	0/0:13,0:13:39:0,39,407	1/1:0,16:16:45:473,45,0	0/0:8,0:8:24:0,24,261	0/0:4,0:4:12:0,12,121	0/0:15,0:15:42:0,42,449	0/0:10,0:10:30:0,30,304	0/0:8,0:8:24:0,24,252	0/0:20,0:20:60:0,60,592	0/0:5,0:5:15:0,15,152	0/0:9,0:9:27:0,27,278	0/0:8,0:8:24:0,24,256	0/0:15,0:15:45:0,45,473	0/0:9,0:9:27:0,27,266	0/0:21,0:21:63:0,63,654	0/0:4,0:4:12:0,12,130	0/0:5,0:5:15:0,15,162	0/0:16,0:16:48:0,48,494	0/0:14,0:14:39:0,39,413	0/0:16,0:16:48:0,48,491	0/0:13,0:13:39:0,39,404	0/0:22,0:22:54:0,54,612	0/0:11,0:11:30:0,30,329	0/0:5,0:5:15:0,15,161	0/0:2,0:2:6:0,6,62	1/1:0,3:3:9:90,9,0	1/1:0,1:1:3:29,3,0	0/0:2,0:2:6:0,6,61	1/1:0,6:6:15:171,15,0	0/0:1,0:1:3:0,3,32	0/0:9,0:9:27:0,27,276	0/0:4,0:4:12:0,12,122	0/0:5,0:5:15:0,15,154	0/0:5,0:5:12:0,12,143	0/0:2,0:2:6:0,6,61	0/0:2,0:2:6:0,6,65	0/0:3,0:4:9:0,9,92	0/0:2,0:2:6:0,6,65	0/0:14,0:14:42:0,42,438	0/0:1,0:1:3:0,3,33	0/0:6,0:6:18:0,18,180	0/0:3,0:3:9:0,9,92	0/0:5,0:5:15:0,15,147	0/0:3,0:3:9:0,9,91	0/0:5,0:5:15:0,15,156	0/0:4,0:4:12:0,12,128	0/0:1,0:1:3:0,3,32	0/0:4,0:4:9:0,9,95	0/0:5,0:5:15:0,15,158	0/0:4,0:4:12:0,12,123	0/0:2,0:2:6:0,6,61	0/0:4,0:4:12:0,12,125	0/0:3,0:3:9:0,9,88	0/0:1,0:1:3:0,3,32	0/0:3,0:3:9:0,9,94	0/0:2,0:2:6:0,6,62	0/0:2,0:2:6:0,6,61	0/0:4,0:4:12:0,12,122	0/0:6,0:6:18:0,18,189	0/0:4,0:4:12:0,12,122	0/0:4,0:4:12:0,12,124	0/0:6,0:6:18:0,18,187	0/0:2,0:2:6:0,6,63	1/1:0,12:12:36:367,36,0	0/0:2,0:2:6:0,6,59	0/0:4,0:4:12:0,12,124	0/0:2,0:2:6:0,6,63	0/0:4,0:4:12:0,12,120	0/0:3,0:3:9:0,9,91	0/0:3,0:3:9:0,9,91	0/0:1,0:1:3:0,3,32	0/0:7,0:7:21:0,21,220	0/0:9,0:9:27:0,27,261	0/0:3,0:3:9:0,9,90	0/0:1,0:1:3:0,3,32	0/0:4,0:4:12:0,12,128	0/0:8,0:8:24:0,24,257	0/0:2,0:2:6:0,6,61	0/0:4,0:4:12:0,12,122	0/0:4,0:4:12:0,12,122	0/0:3,0:3:9:0,9,95	0/0:4,0:4:12:0,12,131	0/0:13,0:13:39:0,39,423	0/0:4,0:4:12:0,12,120	0/0:3,0:3:9:0,9,95	0/0:4,0:4:12:0,12,122	0/0:10,0:10:30:0,30,301	0/0:3,0:3:9:0,9,96	0/0:6,0:6:18:0,18,185	0/0:13,0:13:39:0,39,401	0/0:9,0:9:24:0,24,268	0/0:3,0:3:9:0,9,95	0/0:4,0:4:12:0,12,124	0/0:4,0:4:12:0,12,126	0/0:1,0:1:3:0,3,29	0/0:6,0:6:18:0,18,189	./.:.:.:.:.	0/0:4,0:4:12:0,12,120	0/0:7,0:7:18:0,18,202	0/0:4,0:4:12:0,12,122	0/0:4,0:4:12:0,12,126	0/0:3,0:3:9:0,9,97	0/0:6,0:6:18:0,18,184	0/0:4,0:4:9:0,9,90	0/0:3,0:3:9:0,9,97	0/0:4,0:4:6:0,6,89	0/0:2,0:2:3:0,3,45	0/0:2,0:2:3:0,3,45	0/0:6,0:6:9:0,9,134	0/0:6,0:6:12:0,12,152	0/0:9,0:9:15:0,15,209	0/0:4,0:4:6:0,6,89	0/0:27,0:27:81:0,81,866
chr0	73334388	.	C	T	20061.6	.	AC=164;AF=0.626;AN=262;BaseQRankSum=-10.620;DP=1168;Dels=0.00;FS=4.076;HaplotypeScore=0.1168;InbreedingCoeff=0.7931;MLEAC=164;MLEAF=0.626;MQ=59.59;MQ0=0;MQRankSum=1.316;QD=27.94;ReadPosRankSum=1.923	GT:AD:DP:GQ:PL	0/0:71,0:71:99:0,214,2280	0/0:24,0:24:66:0,66,711	0/0:14,0:14:30:0,30,350	1/1:0,45:45:99:1333,135,0	1/1:0,16:16:42:455,42,0	1/1:0,23:23:69:672,69,0	0/0:21,0:21:63:0,63,651	1/1:0,3:3:9:80,9,0	1/1:0,3:3:9:94,9,0	1/1:0,17:17:48:496,48,0	1/1:0,3:3:9:100,9,0	0/0:23,0:23:69:0,69,727	1/1:0,19:19:57:568,57,0	0/1:1,2:3:24:56,0,24	1/1:0,17:17:51:511,51,0	1/1:0,22:22:66:652,66,0	1/1:0,20:20:57:591,57,0	0/1:3,2:5:47:47,0,80	1/1:0,11:11:30:312,30,0	0/0:18,0:18:48:0,48,532	1/1:0,3:3:9:95,9,0	1/1:0,19:19:57:571,57,0	0/0:13,0:13:36:0,36,378	1/1:0,28:28:84:854,84,0	0/0:8,0:8:24:0,24,264	1/1:0,21:21:54:586,54,0	1/1:0,16:16:48:487,48,0	1/1:0,8:8:24:256,24,0	1/1:0,3:3:6:64,6,0	1/1:0,22:22:60:626,60,0	1/1:0,5:5:15:156,15,0	1/1:0,5:5:15:156,15,0	1/1:0,25:25:63:689,63,0	1/1:0,1:1:3:34,3,0	1/1:0,15:15:42:439,42,0	0/0:4,0:4:12:0,12,129	1/1:0,20:20:60:609,60,0	0/0:16,0:16:36:0,36,434	1/1:0,19:19:57:564,57,0	0/1:5,1:6:15:15,0,144	1/1:0,7:7:21:218,21,0	1/1:0,15:15:45:444,45,0	1/1:0,21:21:63:622,63,0	1/1:0,20:20:54:587,54,0	1/1:0,23:23:69:689,69,0	0/0:20,0:20:51:0,51,578	0/0:13,0:13:36:0,36,392	1/1:0,9:9:27:269,27,0	./.:.:.:.:.	1/1:0,1:1:3:32,3,0	0/0:2,0:2:6:0,6,63	./.:.:.:.:.	1/1:0,4:4:12:126,12,0	1/1:0,2:2:6:57,6,0	1/1:0,5:5:15:149,15,0	0/0:2,0:2:6:0,6,65	1/1:0,5:5:15:139,15,0	1/1:0,8:8:15:194,15,0	1/1:0,1:1:3:30,3,0	1/1:0,4:4:12:121,12,0	1/1:0,5:5:15:144,15,0	1/1:0,5:5:15:153,15,0	1/1:0,7:7:15:179,15,0	1/1:0,6:6:18:184,18,0	1/1:0,6:6:15:170,15,0	1/1:0,4:4:12:121,12,0	1/1:0,5:5:15:152,15,0	1/1:0,5:5:15:155,15,0	1/1:0,5:5:15:149,15,0	./.:.:.:.:.	1/1:0,1:1:3:29,3,0	0/0:7,0:7:18:0,18,203	0/0:1,0:1:3:0,3,31	0/0:8,0:8:24:0,24,257	0/0:7,0:7:18:0,18,205	0/0:3,0:3:6:0,6,77	1/1:0,2:2:6:61,6,0	0/0:4,0:4:12:0,12,125	1/1:0,3:3:9:89,9,0	1/1:0,3:3:9:91,9,0	0/0:5,0:5:15:0,15,157	1/1:0,1:1:3:30,3,0	0/0:6,0:6:18:0,18,189	1/1:0,2:2:6:58,6,0	1/1:0,3:3:9:90,9,0	0/0:4,0:4:12:0,12,134	1/1:0,3:3:9:97,9,0	1/1:0,3:3:9:91,9,0	1/1:0,10:10:30:301,30,0	1/1:0,4:4:12:133,12,0	1/1:0,2:2:6:59,6,0	1/1:0,4:4:12:115,12,0	1/1:0,4:4:12:121,12,0	1/1:0,5:5:15:148,15,0	1/1:0,4:4:9:106,9,0	1/1:0,10:10:30:292,30,0	1/1:0,6:6:15:158,15,0	1/1:0,4:4:12:127,12,0	./.:.:.:.:.	1/1:0,1:1:3:30,3,0	0/0:13,1:14:12:0,12,382	1/1:0,2:2:6:64,6,0	0/1:4,1:5:16:16,0,104	./.:.:.:.:.	1/1:0,1:1:3:33,3,0	0/0:3,0:3:9:0,9,100	1/1:0,5:5:15:151,15,0	0/0:4,0:4:12:0,12,120	0/0:6,0:6:18:0,18,183	0/0:9,0:9:27:0,27,281	0/0:10,0:10:30:0,30,310	0/0:6,0:6:18:0,18,189	0/0:11,1:12:33:0,33,352	1/1:0,8:8:24:233,24,0	1/1:0,3:3:9:89,9,0	1/1:0,5:5:15:149,15,0	0/0:2,0:2:6:0,6,63	0/0:4,0:4:12:0,12,128	0/0:7,0:7:15:0,15,183	0/0:7,0:7:18:0,18,206	1/1:0,6:6:18:180,18,0	1/1:0,1:1:3:30,3,0	0/0:7,0:7:21:0,21,223	0/0:6,0:6:15:0,15,173	0/0:7,0:7:21:0,21,214	1/1:0,7:7:21:207,21,0	0/0:3,0:3:6:0,6,77	1/1:0,4:4:9:108,9,0	0/0:4,0:4:12:0,12,125	0/0:6,0:6:12:0,12,154	./.:.:.:.:.	0/0:4,0:4:9:0,9,104	0/0:8,0:8:15:0,15,191	0/0:2,0:2:6:0,6,63	0/0:4,0:4:6:0,6,89	0/0:6,0:6:12:0,12,152	0/0:15,0:15:45:0,45,494
chr0	73334480	.	A	C	5013.18	.	AC=46;AF=0.176;AN=262;BaseQRankSum=0.756;DP=951;Dels=0.00;FS=6.684;HaplotypeScore=0.0212;InbreedingCoeff=0.6407;MLEAC=44;MLEAF=0.168;MQ=59.10;MQ0=0;MQRankSum=-1.099;QD=25.84;ReadPosRankSum=0.568	GT:AD:DP:GQ:PL	0/0:75,0:75:99:0,226,2366	0/0:22,0:22:63:0,63,666	0/0:11,0:11:33:0,33,338	1/1:0,31:31:93:958,93,0	0/0:12,0:12:33:0,33,358	1/1:0,9:9:27:286,27,0	0/0:15,0:15:39:0,39,420	0/0:4,0:4:12:0,12,126	0/1:3,4:7:75:105,0,75	1/1:0,10:10:30:310,30,0	0/1:1,4:5:20:84,0,20	0/0:12,0:12:30:0,30,337	0/0:10,0:10:30:0,30,316	0/1:4,1:5:17:17,0,99	0/0:4,0:4:12:0,12,126	0/0:17,0:17:51:0,51,504	0/0:27,0:27:72:0,72,784	0/0:3,0:3:9:0,9,93	1/1:0,9:9:21:243,21,0	0/0:4,0:4:12:0,12,122	0/0:7,0:7:21:0,21,206	0/0:16,0:16:48:0,48,481	0/0:24,0:24:69:0,69,729	1/1:0,22:22:60:641,60,0	0/0:5,0:5:15:0,15,159	0/0:15,0:15:45:0,45,452	1/1:0,12:12:33:330,33,0	0/0:7,0:7:21:0,21,222	0/0:1,0:1:3:0,3,31	0/0:22,0:22:66:0,66,688	0/0:4,0:4:12:0,12,131	0/0:3,0:3:9:0,9,98	0/0:23,0:23:69:0,69,681	0/0:4,0:4:12:0,12,117	0/0:9,0:9:27:0,27,281	0/0:7,0:7:21:0,21,223	1/1:0,11:11:33:335,33,0	0/0:8,0:8:24:0,24,237	0/0:13,0:13:36:0,36,384	./.:.:.:.:.	0/0:5,0:5:15:0,15,158	0/0:8,0:8:24:0,24,246	1/1:0,13:13:36:389,36,0	1/1:0,18:18:48:533,48,0	0/0:18,0:18:45:0,45,505	0/0:21,0:21:48:0,48,555	0/0:14,0:14:36:0,36,401	0/0:5,0:5:15:0,15,157	./.:.:.:.:.	1/1:0,4:4:12:120,12,0	0/0:3,0:3:9:0,9,93	1/1:0,1:1:3:33,3,0	1/1:0,4:4:12:128,12,0	0/0:3,0:3:9:0,9,91	0/0:7,0:7:21:0,21,223	0/0:10,0:10:27:0,27,280	0/0:1,0:1:3:0,3,27	0/0:4,0:4:12:0,12,128	1/1:0,3:3:9:98,9,0	0/0:2,0:2:6:0,6,67	0/0:3,0:3:9:0,9,92	0/0:2,0:2:6:0,6,61	0/0:5,0:5:15:0,15,158	./.:.:.:.:.	0/0:7,0:7:21:0,21,210	0/0:3,0:3:9:0,9,93	./.:.:.:.:.	0/0:4,0:4:9:0,9,107	0/0:2,0:2:6:0,6,63	1/1:0,3:3:9:92,9,0	0/0:2,0:2:6:0,6,63	0/0:2,0:2:3:0,3,45	0/0:2,0:2:6:0,6,65	0/0:4,0:4:12:0,12,126	0/0:4,0:4:12:0,12,125	0/0:1,0:1:3:0,3,31	1/1:0,7:7:21:225,21,0	0/0:1,0:1:3:0,3,30	0/0:3,0:3:9:0,9,92	0/0:6,0:6:12:0,12,133	0/0:2,0:2:6:0,6,64	0/0:1,0:1:3:0,3,32	0/0:7,0:7:21:0,21,221	1/1:0,5:5:15:153,15,0	1/1:0,3:3:9:97,9,0	0/0:5,0:5:15:0,15,162	1/1:0,1:1:3:31,3,0	1/1:0,3:3:9:93,9,0	0/0:2,0:2:6:0,6,63	0/0:2,0:2:6:0,6,63	0/0:1,0:1:3:0,3,30	0/0:6,0:6:18:0,18,189	0/0:4,0:4:12:0,12,126	./.:.:.:.:.	0/0:3,0:3:9:0,9,96	0/0:3,0:3:9:0,9,92	0/0:10,0:10:30:0,30,320	0/0:5,0:5:15:0,15,158	0/0:1,0:1:3:0,3,32	0/0:4,0:4:12:0,12,124	0/0:5,0:5:15:0,15,157	0/0:3,0:3:9:0,9,93	0/0:2,0:2:6:0,6,63	0/1:2,2:4:49:53,0,49	0/0:3,0:3:9:0,9,94	0/0:6,0:6:18:0,18,190	1/1:0,2:2:6:61,6,0	0/0:4,0:4:12:0,12,122	0/0:8,0:8:24:0,24,250	0/0:2,0:2:6:0,6,59	0/0:10,0:10:30:0,30,310	0/0:8,0:8:24:0,24,252	0/0:6,0:6:18:0,18,182	0/0:2,0:2:6:0,6,61	0/0:6,0:6:18:0,18,186	0/0:6,0:6:18:0,18,195	0/0:2,0:2:6:0,6,60	0/0:4,0:4:12:0,12,121	0/0:5,0:5:15:0,15,152	0/0:1,0:1:3:0,3,32	0/0:5,0:5:15:0,15,158	0/0:3,0:3:9:0,9,92	0/0:4,0:4:12:0,12,124	0/0:7,0:7:21:0,21,216	0/0:10,0:10:27:0,27,272	1/1:0,2:2:6:57,6,0	0/0:2,0:2:6:0,6,64	0/0:2,0:2:6:0,6,63	0/0:6,0:6:15:0,15,173	./.:.:.:.:.	0/0:2,0:2:3:0,3,45	0/0:4,0:4:6:0,6,89	0/0:10,0:10:18:0,18,242	0/0:4,0:4:9:0,9,106	0/0:2,0:2:3:0,3,45	0/0:2,0:2:6:0,6,63	0/0:19,0:19:57:0,57,619
chr0	73334502	.	C	A	5474.75	.	AC=43;AF=0.164;AN=262;BaseQRankSum=-0.017;DP=1028;Dels=0.00;FS=2.753;HaplotypeScore=0.2057;InbreedingCoeff=0.6889;MLEAC=42;MLEAF=0.160;MQ=59.17;MQ0=0;MQRankSum=-1.327;QD=25.58;ReadPosRankSum=0.463	GT:AD:DP:GQ:PL	0/0:85,0:85:99:0,256,2721	0/0:26,0:26:75:0,75,804	0/0:15,0:15:39:0,39,425	1/1:0,32:32:96:979,96,0	0/0:9,0:9:27:0,27,273	1/1:1,10:11:30:312,30,0	0/0:20,0:20:57:0,57,603	0/0:4,0:4:12:0,12,124	0/1:3,5:8:65:130,0,65	1/1:0,12:12:36:369,36,0	1/1:0,5:5:15:155,15,0	0/0:11,0:11:30:0,30,332	0/0:11,0:11:33:0,33,335	0/1:3,1:4:17:17,0,80	0/0:9,0:9:27:0,27,286	0/0:18,0:18:54:0,54,552	0/0:22,0:22:60:0,60,638	0/0:4,0:4:12:0,12,124	1/1:0,16:16:42:458,42,0	0/0:4,0:4:12:0,12,120	0/0:5,0:5:15:0,15,166	0/0:20,0:20:60:0,60,616	0/0:28,0:28:81:0,81,852	1/1:1,18:19:51:534,51,0	0/0:4,0:4:12:0,12,122	0/0:17,0:17:51:0,51,514	1/1:0,15:15:45:454,45,0	0/0:5,0:5:15:0,15,161	0/0:1,0:1:3:0,3,31	0/0:24,0:24:72:0,72,734	0/0:6,0:6:18:0,18,184	0/0:4,0:4:12:0,12,125	0/0:21,0:21:63:0,63,639	0/0:4,0:4:12:0,12,112	0/0:10,0:10:30:0,30,314	0/0:6,0:6:18:0,18,189	1/1:0,13:13:39:407,39,0	0/0:8,0:8:24:0,24,240	0/0:15,0:15:39:0,39,430	0/0:3,0:3:9:0,9,80	0/0:4,0:4:12:0,12,136	0/0:8,0:8:24:0,24,244	1/1:1,14:15:35:367,35,0	1/1:0,19:19:51:541,51,0	0/0:21,0:21:57:0,57,600	0/0:18,0:18:48:0,48,521	0/0:17,0:17:45:0,45,488	0/0:3,0:3:9:0,9,96	./.:.:.:.:.	1/1:0,5:5:15:152,15,0	0/0:2,0:2:6:0,6,58	./.:.:.:.:.	1/1:0,6:6:18:187,18,0	0/0:3,0:3:9:0,9,96	0/0:7,0:7:21:0,21,222	0/0:9,0:9:27:0,27,272	0/0:1,0:1:3:0,3,29	0/0:6,0:6:18:0,18,187	1/1:0,3:3:9:97,9,0	0/0:3,0:3:9:0,9,95	0/0:2,0:2:6:0,6,61	0/0:3,0:3:9:0,9,94	0/0:4,0:4:12:0,12,121	0/0:1,0:1:3:0,3,30	0/0:6,0:6:18:0,18,185	0/0:4,0:4:12:0,12,126	0/0:2,0:2:6:0,6,67	0/0:5,0:5:12:0,12,139	0/0:2,0:2:6:0,6,66	1/1:0,3:3:9:92,9,0	0/0:2,0:2:6:0,6,59	./.:.:.:.:.	0/0:2,0:2:6:0,6,66	0/0:5,0:5:15:0,15,151	0/0:4,0:4:12:0,12,124	0/0:1,0:1:3:0,3,32	0/0:6,0:6:18:0,18,175	./.:.:.:.:.	0/0:4,0:4:12:0,12,134	0/0:7,0:7:15:0,15,183	0/0:3,0:3:9:0,9,95	0/0:1,0:1:3:0,3,31	0/0:6,0:6:18:0,18,178	1/1:0,7:7:21:201,21,0	1/1:0,4:4:12:117,12,0	0/0:6,0:6:18:0,18,184	1/1:0,1:1:3:32,3,0	1/1:0,4:4:12:115,12,0	0/0:3,0:3:9:0,9,100	0/0:3,0:3:9:0,9,80	./.:.:.:.:.	0/0:4,0:4:12:0,12,117	0/0:4,0:4:12:0,12,120	0/0:2,0:2:6:0,6,59	0/0:4,0:4:12:0,12,128	0/0:2,0:2:6:0,6,63	0/0:11,0:11:33:0,33,327	0/0:4,0:4:12:0,12,124	0/0:2,0:2:6:0,6,64	0/0:5,0:5:15:0,15,140	0/0:8,0:8:24:0,24,242	0/0:4,0:4:12:0,12,126	0/0:2,0:2:6:0,6,65	0/1:3,2:5:39:39,0,75	0/0:5,0:5:15:0,15,148	0/0:6,0:6:18:0,18,175	1/1:0,3:3:6:63,6,0	0/0:7,0:7:21:0,21,216	0/0:5,0:5:15:0,15,153	0/0:4,0:4:9:0,9,106	0/0:9,0:9:27:0,27,279	0/0:5,0:5:15:0,15,158	0/0:6,0:6:15:0,15,169	0/0:2,0:2:6:0,6,61	0/0:7,0:7:21:0,21,214	0/0:3,0:3:9:0,9,97	0/0:2,0:2:6:0,6,61	0/0:5,0:5:15:0,15,148	0/0:5,0:5:15:0,15,153	0/0:1,0:1:3:0,3,33	0/0:3,0:3:9:0,9,95	0/0:4,0:4:12:0,12,125	0/0:6,0:6:18:0,18,180	0/0:8,0:8:24:0,24,252	0/0:11,0:11:33:0,33,338	1/1:0,4:4:12:117,12,0	0/0:3,0:3:6:0,6,75	0/0:3,0:3:9:0,9,82	0/0:7,0:7:18:0,18,201	./.:.:.:.:.	0/0:2,0:2:3:0,3,45	0/0:4,0:4:6:0,6,89	0/0:10,0:10:18:0,18,240	0/0:6,0:6:12:0,12,151	0/0:2,0:2:3:0,3,45	0/0:2,0:2:6:0,6,59	0/0:15,0:15:45:0,45,492
chr0	73334919	.	G	C	11194.8	.	AC=115;AF=0.432;AN=266;BaseQRankSum=-2.137;DP=926;Dels=0.00;FS=0.745;HaplotypeScore=0.1561;InbreedingCoeff=0.7455;MLEAC=114;MLEAF=0.429;MQ=56.67;MQ0=0;MQRankSum=1.282;QD=26.91;ReadPosRankSum=5.287	GT:AD:DP:GQ:PL	1/1:0,25:25:72:725,72,0	0/0:27,0:27:69:0,69,781	0/0:23,0:23:60:0,60,664	1/1:0,29:29:84:880,84,0	0/0:14,0:14:36:0,36,383	1/1:0,15:15:45:473,45,0	1/1:0,18:18:54:543,54,0	0/0:3,0:3:9:0,9,91	1/1:0,2:2:6:64,6,0	0/0:12,0:12:36:0,36,375	0/0:1,0:1:3:0,3,32	1/1:0,15:15:45:468,45,0	0/0:8,0:8:24:0,24,258	0/0:2,0:2:6:0,6,63	0/0:15,0:15:39:0,39,448	0/0:18,0:18:45:0,45,501	0/0:6,0:6:18:0,18,195	1/1:0,7:7:21:214,21,0	0/0:10,0:10:27:0,27,290	0/0:19,0:19:48:0,48,540	1/1:0,6:6:18:191,18,0	1/1:0,26:26:72:759,72,0	0/0:25,0:25:72:0,72,762	1/1:0,15:15:42:426,42,0	1/1:0,2:2:6:64,6,0	0/0:16,0:16:48:0,48,499	1/1:0,12:12:33:355,33,0	0/0:3,0:3:9:0,9,97	0/0:1,0:1:3:0,3,30	0/0:18,0:18:48:0,48,527	0/0:6,0:6:18:0,18,186	0/0:1,0:1:3:0,3,29	0/0:24,0:24:63:0,63,659	0/0:3,0:3:9:0,9,95	0/0:19,0:19:54:0,54,585	1/1:0,9:9:27:284,27,0	1/1:0,12:12:36:372,36,0	1/1:0,13:13:39:414,39,0	0/0:21,0:21:63:0,63,640	1/1:0,4:4:12:124,12,0	0/0:5,0:5:15:0,15,165	0/0:15,0:15:39:0,39,434	1/1:0,11:11:27:288,27,0	1/1:0,14:14:42:417,42,0	1/1:0,11:11:30:306,30,0	0/1:7,6:13:99:135,0,173	0/0:9,0:9:24:0,24,272	1/1:0,10:10:30:306,30,0	./.:.:.:.:.	1/1:0,7:7:12:168,12,0	0/0:1,0:1:3:0,3,32	0/0:5,0:5:12:0,12,128	0/0:4,0:4:12:0,12,123	0/0:3,0:3:9:0,9,96	1/1:0,5:5:15:153,15,0	1/1:0,10:10:30:310,30,0	1/1:0,5:5:12:136,12,0	1/1:0,5:5:9:118,9,0	1/1:0,1:1:3:31,3,0	1/1:0,6:6:18:183,18,0	0/0:2,0:2:6:0,6,66	0/0:3,0:3:9:0,9,97	0/0:3,0:3:9:0,9,90	0/0:4,0:4:12:0,12,127	0/0:3,0:3:6:0,6,75	0/0:4,0:4:12:0,12,120	0/0:1,0:1:3:0,3,32	0/0:7,0:7:18:0,18,203	./.:.:.:.:.	1/1:0,2:2:6:65,6,0	1/1:0,3:3:9:96,9,0	1/1:0,1:1:3:29,3,0	0/0:2,0:2:6:0,6,61	0/0:2,0:2:6:0,6,61	0/0:3,0:3:3:0,3,45	1/1:0,1:1:3:29,3,0	1/1:0,3:3:9:94,9,0	./.:.:.:.:.	1/1:0,1:1:3:33,3,0	1/1:0,1:1:3:32,3,0	0/0:3,0:3:6:0,6,74	1/1:0,1:1:3:31,3,0	0/0:3,0:3:9:0,9,95	1/1:0,6:6:18:181,18,0	1/1:0,7:7:18:201,18,0	1/1:0,4:4:12:116,12,0	1/1:0,8:8:24:250,24,0	0/0:10,0:10:30:0,30,301	0/0:3,0:3:9:0,9,97	0/0:9,0:9:27:0,27,294	0/0:1,0:1:3:0,3,22	0/0:4,0:4:12:0,12,121	0/0:3,0:3:9:0,9,96	./.:.:.:.:.	0/0:5,0:5:15:0,15,158	0/0:2,0:2:6:0,6,58	0/0:6,0:6:18:0,18,185	0/0:5,0:5:15:0,15,152	0/0:3,0:3:9:0,9,95	0/0:4,0:4:9:0,9,108	1/1:0,9:9:27:280,27,0	0/0:3,0:3:6:0,6,61	1/1:0,1:1:3:31,3,0	0/1:2,1:3:21:21,0,53	0/0:1,0:1:3:0,3,33	0/0:6,0:6:15:0,15,165	1/1:0,2:2:6:63,6,0	0/0:4,0:4:12:0,12,118	1/1:0,2:2:6:61,6,0	1/1:0,3:3:9:91,9,0	0/1:3,3:6:73:73,0,76	1/1:0,2:2:6:63,6,0	1/1:0,2:2:6:61,6,0	0/0:6,0:6:15:0,15,165	0/0:3,0:3:9:0,9,93	0/0:6,0:6:18:0,18,190	1/1:0,3:3:9:86,9,0	1/1:0,6:6:18:185,18,0	0/0:2,0:2:6:0,6,61	0/0:5,0:5:12:0,12,142	1/1:0,2:2:6:58,6,0	1/1:0,3:3:9:93,9,0	0/0:6,0:6:18:0,18,184	0/0:3,0:3:6:0,6,76	0/0:1,0:1:3:0,3,32	1/1:0,3:3:9:93,9,0	0/0:2,0:2:6:0,6,63	1/1:0,5:5:12:139,12,0	0/0:4,0:4:12:0,12,127	1/1:0,2:2:3:29,3,0	1/1:0,2:2:3:45,3,0	0/0:8,0:8:15:0,15,191	1/1:0,5:5:9:120,9,0	1/1:0,9:9:15:208,15,0	0/0:4,0:4:6:0,6,89	0/0:2,0:2:6:0,6,60	0/0:12,0:12:36:0,36,391
chr0	73334967	.	G	A	22222.5	.	AC=206;AF=0.786;AN=262;BaseQRankSum=4.257;DP=963;Dels=0.00;FS=0.564;HaplotypeScore=0.1877;InbreedingCoeff=0.7086;MLEAC=210;MLEAF=0.802;MQ=59.19;MQ0=0;MQRankSum=-1.554;QD=29.83;ReadPosRankSum=4.380	GT:AD:DP:GQ:PL	1/1:0,33:33:99:1075,99,0	0/0:25,0:25:66:0,66,725	0/0:22,0:22:63:0,63,654	1/1:0,52:52:99:1612,156,0	1/1:0,13:13:39:400,39,0	1/1:0,15:15:45:455,45,0	1/1:0,20:20:60:621,60,0	1/1:0,2:2:6:65,6,0	1/1:0,2:2:6:61,6,0	1/1:0,20:20:57:601,57,0	1/1:0,6:6:18:194,18,0	1/1:0,20:20:57:597,57,0	1/1:0,5:5:15:158,15,0	1/1:0,2:2:6:61,6,0	1/1:0,9:9:27:282,27,0	1/1:0,20:20:57:611,57,0	1/1:0,9:9:27:281,27,0	1/1:0,8:8:24:241,24,0	1/1:0,4:4:12:130,12,0	0/0:20,0:20:60:0,60,599	1/1:0,10:10:30:327,30,0	1/1:0,19:19:54:587,54,0	0/0:27,0:27:69:0,69,759	1/1:0,17:17:48:484,48,0	1/1:0,3:3:9:97,9,0	1/1:0,17:17:51:545,51,0	1/1:0,11:11:33:354,33,0	1/1:0,7:7:21:227,21,0	1/1:0,5:5:15:157,15,0	1/1:0,21:21:63:655,63,0	1/1:0,3:3:9:95,9,0	1/1:0,1:1:3:32,3,0	1/1:0,18:18:54:553,54,0	1/1:0,4:4:12:123,12,0	0/0:16,0:17:45:0,45,483	1/1:0,6:6:18:184,18,0	1/1:0,15:15:45:471,45,0	1/1:0,16:16:39:449,39,0	1/1:0,18:18:54:552,54,0	1/1:0,6:6:18:189,18,0	1/1:0,5:5:15:160,15,0	1/1:0,13:13:36:377,36,0	1/1:0,13:13:36:387,36,0	1/1:0,18:18:54:557,54,0	1/1:0,9:9:24:262,24,0	0/0:16,0:16:48:0,48,488	0/0:10,0:10:30:0,30,306	1/1:0,14:14:42:432,42,0	./.:.:.:.:.	1/1:0,1:1:3:30,3,0	0/0:3,0:3:9:0,9,90	0/0:2,0:2:6:0,6,64	1/1:0,3:3:9:95,9,0	1/1:0,2:2:6:64,6,0	1/1:0,6:6:18:184,18,0	1/1:0,11:11:33:335,33,0	1/1:0,4:4:12:131,12,0	1/1:0,4:4:12:128,12,0	1/1:0,2:2:6:65,6,0	1/1:0,8:8:24:249,24,0	1/1:0,2:2:6:62,6,0	1/1:0,3:3:9:100,9,0	1/1:0,3:3:9:97,9,0	1/1:0,3:3:9:96,9,0	1/1:0,1:1:3:32,3,0	1/1:0,5:5:15:162,15,0	1/1:0,1:1:3:32,3,0	1/1:0,7:7:18:202,18,0	./.:.:.:.:.	1/1:0,1:1:3:30,3,0	1/1:0,2:2:6:65,6,0	1/1:0,2:2:6:65,6,0	0/0:3,0:3:9:0,9,95	0/0:1,0:1:3:0,3,32	0/0:4,0:4:9:0,9,104	1/1:0,1:1:3:32,3,0	1/1:0,5:5:15:159,15,0	./.:.:.:.:.	1/1:0,3:3:9:92,9,0	1/1:0,1:1:3:33,3,0	1/1:0,2:2:6:64,6,0	1/1:0,2:2:6:60,6,0	0/0:4,0:4:12:0,12,123	1/1:0,3:3:9:89,9,0	1/1:0,4:4:12:129,12,0	1/1:0,3:3:9:89,9,0	1/1:0,4:4:12:123,12,0	1/1:0,6:6:15:147,15,0	1/1:0,2:2:6:64,6,0	1/1:0,7:7:21:219,21,0	./.:.:.:.:.	1/1:0,5:5:15:160,15,0	1/1:0,2:2:6:59,6,0	./.:.:.:.:.	1/1:0,4:4:12:124,12,0	1/1:0,3:3:9:92,9,0	1/1:0,8:8:24:256,24,0	1/1:0,3:3:9:96,9,0	1/1:0,5:5:15:162,15,0	1/1:0,2:2:6:63,6,0	1/1:0,14:14:42:424,42,0	1/1:0,3:3:6:59,6,0	1/1:0,1:1:3:33,3,0	0/0:5,0:5:15:0,15,151	0/0:1,0:1:3:0,3,30	0/0:5,0:5:15:0,15,153	1/1:0,1:1:3:32,3,0	0/0:2,0:2:6:0,6,63	1/1:0,3:3:9:94,9,0	1/1:0,5:5:15:159,15,0	0/1:1,3:4:19:87,0,19	1/1:0,3:3:9:94,9,0	1/1:0,3:3:9:97,9,0	1/1:0,2:2:6:62,6,0	1/1:0,3:3:9:92,9,0	1/1:0,8:8:24:253,24,0	1/1:0,3:3:9:92,9,0	1/1:0,4:4:12:126,12,0	0/0:3,0:3:9:0,9,95	0/0:5,0:5:15:0,15,150	1/1:0,4:4:12:130,12,0	1/1:0,4:4:12:135,12,0	0/0:8,0:8:24:0,24,236	0/1:4,1:5:16:16,0,107	0/0:4,0:4:12:0,12,124	1/1:0,4:4:12:118,12,0	0/0:6,0:6:15:0,15,165	1/1:0,3:3:6:76,6,0	0/0:2,0:2:6:0,6,68	./.:.:.:.:.	1/1:0,3:3:6:76,6,0	0/0:6,0:6:9:0,9,134	1/1:0,3:3:6:76,6,0	1/1:0,7:7:12:164,12,0	0/0:2,0:2:3:0,3,44	0/0:6,0:6:12:0,12,146	0/0:7,0:7:21:0,21,232
chr0	73334968	.	G	A	22100.1	.	AC=208;AF=0.782;AN=266;BaseQRankSum=1.955;DP=955;Dels=0.00;FS=0.000;HaplotypeScore=0.1849;InbreedingCoeff=0.7008;MLEAC=212;MLEAF=0.797;MQ=59.20;MQ0=0;MQRankSum=1.102;QD=29.74;ReadPosRankSum=4.130	GT:AD:DP:GQ:PL	1/1:0,33:33:99:1077,99,0	0/0:24,1:25:37:0,37,670	0/0:21,0:21:60:0,60,616	1/1:0,52:52:99:1601,156,0	1/1:0,13:13:39:389,39,0	1/1:0,15:15:45:448,45,0	1/1:0,19:19:57:576,57,0	1/1:0,2:2:6:66,6,0	1/1:0,2:2:6:65,6,0	1/1:0,19:19:54:579,54,0	1/1:0,6:6:15:160,15,0	1/1:0,20:20:60:619,60,0	1/1:0,5:5:15:159,15,0	1/1:0,2:2:6:63,6,0	1/1:0,9:9:27:279,27,0	1/1:0,20:20:57:622,57,0	1/1:0,9:9:27:281,27,0	1/1:0,8:8:24:250,24,0	1/1:0,4:4:12:126,12,0	0/0:18,0:18:54:0,54,539	1/1:0,10:10:30:325,30,0	1/1:0,19:19:54:589,54,0	0/0:27,0:27:69:0,69,778	1/1:0,17:17:48:477,48,0	1/1:0,4:4:12:119,12,0	1/1:0,17:17:51:544,51,0	1/1:0,11:11:33:353,33,0	1/1:0,7:7:21:230,21,0	1/1:0,5:5:15:157,15,0	1/1:0,21:21:63:656,63,0	1/1:0,3:3:9:92,9,0	1/1:0,1:1:3:32,3,0	1/1:0,17:17:51:516,51,0	1/1:0,4:4:12:121,12,0	0/0:17,0:17:48:0,48,520	1/1:0,6:6:18:176,18,0	1/1:0,15:15:45:470,45,0	1/1:0,16:16:39:443,39,0	1/1:0,18:18:51:519,51,0	1/1:0,5:5:15:159,15,0	1/1:0,5:5:15:159,15,0	1/1:0,13:13:39:399,39,0	1/1:0,13:13:36:384,36,0	1/1:0,19:19:57:576,57,0	1/1:0,9:9:24:262,24,0	0/0:15,0:15:45:0,45,457	0/0:10,0:10:30:0,30,301	1/1:0,15:15:45:474,45,0	./.:.:.:.:.	1/1:0,1:1:3:30,3,0	0/0:3,0:3:9:0,9,89	0/0:2,0:2:6:0,6,66	1/1:0,3:3:9:95,9,0	1/1:0,2:2:6:64,6,0	1/1:0,6:6:18:186,18,0	1/1:0,11:11:33:335,33,0	1/1:0,4:4:12:130,12,0	1/1:0,4:4:12:123,12,0	1/1:0,2:2:6:63,6,0	1/1:0,8:8:24:240,24,0	1/1:0,2:2:6:63,6,0	1/1:0,3:3:9:101,9,0	1/1:0,3:3:9:95,9,0	1/1:0,3:3:9:94,9,0	1/1:0,1:1:3:32,3,0	1/1:0,5:5:15:162,15,0	1/1:0,1:1:3:30,3,0	1/1:0,7:7:18:200,18,0	1/1:0,1:1:3:31,3,0	1/1:0,1:1:3:30,3,0	1/1:0,2:2:6:66,6,0	1/1:0,2:2:6:65,6,0	0/0:3,0:3:9:0,9,95	0/0:1,0:1:3:0,3,32	0/0:4,0:4:9:0,9,100	1/1:0,1:1:3:32,3,0	1/1:0,4:4:12:127,12,0	0/0:1,0:1:3:0,3,30	1/1:0,3:3:9:86,9,0	1/1:0,1:1:3:33,3,0	1/1:0,2:2:6:61,6,0	1/1:0,2:2:6:61,6,0	0/0:3,0:3:9:0,9,96	1/1:0,3:3:9:94,9,0	1/1:0,3:3:9:97,9,0	1/1:0,3:3:9:89,9,0	1/1:0,4:4:12:123,12,0	1/1:0,6:6:18:173,18,0	1/1:0,2:2:6:62,6,0	1/1:0,7:7:21:223,21,0	./.:.:.:.:.	1/1:0,5:5:15:162,15,0	1/1:0,1:1:3:30,3,0	./.:.:.:.:.	1/1:0,4:4:12:122,12,0	1/1:0,3:3:9:92,9,0	1/1:0,8:8:24:256,24,0	1/1:0,3:3:9:97,9,0	1/1:0,5:5:15:162,15,0	1/1:0,2:2:6:63,6,0	1/1:0,14:14:42:429,42,0	1/1:0,3:3:9:88,9,0	1/1:0,1:1:3:34,3,0	0/0:5,0:5:15:0,15,156	0/0:1,0:1:3:0,3,31	0/0:5,0:5:15:0,15,153	1/1:0,1:1:3:32,3,0	0/0:2,0:2:6:0,6,63	1/1:0,3:3:9:89,9,0	1/1:0,5:5:15:163,15,0	0/1:1,3:4:19:86,0,19	1/1:0,3:3:9:90,9,0	1/1:0,4:4:12:126,12,0	1/1:0,2:2:6:60,6,0	1/1:0,3:3:9:95,9,0	1/1:0,8:8:24:246,24,0	1/1:0,3:3:9:97,9,0	1/1:0,4:4:12:126,12,0	0/0:3,0:3:9:0,9,97	0/0:5,0:5:15:0,15,151	1/1:0,4:4:12:130,12,0	1/1:0,4:4:12:135,12,0	0/0:8,0:8:24:0,24,244	0/1:4,1:5:15:15,0,105	0/0:4,0:4:12:0,12,127	1/1:0,4:4:12:115,12,0	0/0:6,0:6:15:0,15,149	1/1:0,3:3:6:74,6,0	0/0:2,0:2:6:0,6,66	./.:.:.:.:.	1/1:0,3:3:6:75,6,0	0/0:6,0:6:9:0,9,134	1/1:0,3:3:6:75,6,0	1/1:0,7:7:12:164,12,0	0/0:2,0:2:3:0,3,45	0/0:6,0:6:12:0,12,149	0/0:7,0:7:21:0,21,235
chr0	73335046	.	G	T	14140.6	.	AC=126;AF=0.474;AN=266;BaseQRankSum=-0.734;DP=1046;Dels=0.00;FS=13.987;HaplotypeScore=0.1461;InbreedingCoeff=0.6849;MLEAC=125;MLEAF=0.470;MQ=58.79;MQ0=0;MQRankSum=-0.330;QD=26.28;ReadPosRankSum=-1.042	GT:AD:DP:GQ:PL	1/1:0,37:37:99:1144,111,0	0/0:30,0:30:87:0,87,911	0/0:22,0:22:66:0,66,677	1/1:0,56:56:99:1682,168,0	0/0:15,0:15:45:0,45,453	1/1:0,22:22:57:616,57,0	1/1:0,22:22:66:640,66,0	0/0:2,0:2:6:0,6,61	1/1:0,2:2:6:59,6,0	1/1:0,12:12:36:370,36,0	1/1:0,5:5:15:155,15,0	1/1:2,17:19:51:528,51,0	0/0:17,0:17:48:0,48,492	0/1:3,1:4:18:18,0,78	0/0:7,0:7:21:0,21,206	0/0:18,0:18:54:0,54,562	0/0:22,0:22:60:0,60,643	0/1:1,6:7:9:163,0,9	0/0:6,0:6:18:0,18,174	0/0:12,1:13:7:0,7,334	1/1:0,4:4:12:131,12,0	1/1:0,18:19:51:533,51,0	0/0:18,0:18:48:0,48,522	1/1:0,18:18:54:545,54,0	1/1:0,4:4:12:130,12,0	0/0:17,0:17:48:0,48,484	1/1:1,9:10:27:269,27,0	0/0:7,0:7:21:0,21,208	0/0:5,0:5:15:0,15,159	0/0:18,0:18:54:0,54,549	0/0:9,0:9:27:0,27,273	0/0:1,0:1:3:0,3,34	0/0:16,0:16:48:0,48,489	0/1:3,1:4:22:22,0,87	0/0:12,0:12:36:0,36,361	1/1:0,6:6:15:162,15,0	1/1:0,19:19:57:592,57,0	1/1:0,17:17:51:525,51,0	0/0:22,0:22:66:0,66,673	./.:.:.:.:.	0/0:8,0:8:24:0,24,243	0/0:11,0:11:30:0,30,306	1/1:0,14:14:36:396,36,0	1/1:0,24:24:72:744,72,0	1/1:2,10:12:30:304,30,0	0/0:22,0:22:54:0,54,594	0/0:8,0:8:24:0,24,255	1/1:0,7:7:21:231,21,0	0/0:2,0:2:6:0,6,61	1/1:0,3:3:9:90,9,0	1/1:0,3:3:6:75,6,0	1/1:0,3:3:9:93,9,0	1/1:0,6:6:18:180,18,0	0/0:5,0:5:15:0,15,154	1/1:0,3:3:9:88,9,0	1/1:0,4:4:12:119,12,0	1/1:0,4:4:12:120,12,0	1/1:0,6:6:18:177,18,0	1/1:0,3:3:9:94,9,0	1/1:0,6:6:18:180,18,0	0/0:3,0:3:9:0,9,93	0/0:2,0:2:6:0,6,61	0/0:5,0:5:15:0,15,149	0/0:4,0:4:12:0,12,121	0/0:1,0:1:3:0,3,32	0/0:8,0:8:24:0,24,247	0/0:5,0:5:15:0,15,154	0/0:12,0:12:30:0,30,341	./.:.:.:.:.	1/1:0,1:1:3:31,3,0	1/1:0,4:4:12:124,12,0	1/1:0,3:3:9:91,9,0	0/0:3,0:3:9:0,9,93	0/0:2,0:2:6:0,6,61	0/0:6,0:6:18:0,18,189	1/1:0,1:1:3:32,3,0	1/1:0,4:4:12:130,12,0	0/0:2,0:2:6:0,6,61	1/1:0,4:4:12:123,12,0	1/1:0,3:3:6:74,6,0	1/1:0,2:2:3:30,3,0	./.:.:.:.:.	0/1:3,1:4:20:20,0,84	1/1:0,8:8:21:234,21,0	1/1:0,2:2:6:60,6,0	1/1:0,3:3:9:92,9,0	1/1:0,3:3:6:62,6,0	0/1:2,9:11:31:229,0,31	0/0:5,0:5:12:0,12,135	0/1:6,1:7:12:12,0,161	0/0:2,0:2:6:0,6,62	0/0:7,0:7:21:0,21,207	0/0:1,0:1:3:0,3,33	0/0:1,0:1:3:0,3,32	0/0:3,0:3:9:0,9,95	0/0:2,0:2:6:0,6,52	0/0:10,0:10:30:0,30,299	0/0:3,0:3:9:0,9,89	0/0:5,0:5:15:0,15,151	0/0:1,0:1:3:0,3,29	1/1:0,11:11:33:337,33,0	0/0:2,0:2:3:0,3,30	0/1:1,2:3:25:54,0,25	0/1:4,1:5:18:18,0,95	./.:.:.:.:.	0/0:9,0:9:27:0,27,273	1/1:0,5:5:15:156,15,0	0/0:2,0:2:6:0,6,57	1/1:0,1:1:3:31,3,0	1/1:0,4:4:12:126,12,0	0/1:3,4:7:45:104,0,45	1/1:0,1:1:3:31,3,0	1/1:0,6:6:18:175,18,0	0/0:2,0:2:6:0,6,65	0/0:2,0:2:6:0,6,63	0/0:7,0:8:21:0,21,222	1/1:0,5:5:15:141,15,0	1/1:0,7:7:21:217,21,0	0/0:2,0:2:6:0,6,56	0/0:3,0:3:9:0,9,90	1/1:0,6:6:18:191,18,0	1/1:0,8:8:24:245,24,0	0/0:8,0:8:24:0,24,253	0/0:9,0:9:27:0,27,276	0/0:9,0:9:27:0,27,276	1/1:0,1:1:3:32,3,0	0/0:5,0:5:12:0,12,136	1/1:0,4:4:9:93,9,0	0/0:2,0:2:6:0,6,63	1/1:0,1:1:3:29,3,0	1/1:0,4:4:6:89,6,0	0/0:3,0:3:9:0,9,83	1/1:0,4:4:6:75,6,0	1/1:0,5:5:9:120,9,0	0/1:3,2:5:36:36,0,66	0/0:5,0:5:9:0,9,119	0/0:10,0:10:30:0,30,320
chr0	73335051	.	C	G	13784.3	.	AC=127;AF=0.474;AN=268;BaseQRankSum=1.477;DP=957;Dels=0.00;FS=5.667;HaplotypeScore=0.1400;InbreedingCoeff=0.6530;MLEAC=128;MLEAF=0.478;MQ=58.58;MQ0=0;MQRankSum=-0.545;QD=27.13;ReadPosRankSum=-1.725	GT:AD:DP:GQ:PL	1/1:0,31:31:93:988,93,0	0/0:25,0:25:72:0,72,770	0/0:20,0:20:60:0,60,630	1/1:0,51:51:99:1603,153,0	0/0:13,0:13:39:0,39,392	1/1:0,20:20:51:565,51,0	1/1:0,17:17:51:538,51,0	0/0:2,0:2:6:0,6,65	1/1:0,4:4:12:129,12,0	1/1:0,10:10:30:296,30,0	1/1:0,5:5:15:158,15,0	1/1:0,18:18:54:563,54,0	0/0:17,0:17:48:0,48,495	0/1:2,1:3:24:24,0,50	0/0:5,0:5:15:0,15,152	0/0:14,0:14:42:0,42,433	0/0:18,0:18:48:0,48,527	0/1:1,5:6:13:147,0,13	0/0:5,0:5:15:0,15,152	0/0:11,1:12:5:0,5,306	1/1:0,6:6:18:192,18,0	1/1:0,20:20:57:585,57,0	0/0:15,0:15:39:0,39,422	1/1:0,15:15:45:478,45,0	1/1:0,4:4:12:130,12,0	0/0:14,0:14:42:0,42,427	1/1:0,8:8:24:252,24,0	0/0:8,0:8:24:0,24,242	0/1:4,1:5:18:18,0,111	0/0:14,0:14:42:0,42,430	0/0:8,0:8:24:0,24,245	0/0:2,0:2:6:0,6,66	0/0:14,0:14:42:0,42,421	0/1:3,1:4:23:23,0,88	0/0:13,0:13:39:0,39,398	1/1:0,6:6:18:197,18,0	1/1:0,19:19:57:580,57,0	1/1:0,14:14:42:428,42,0	0/0:18,0:18:54:0,54,552	./.:.:.:.:.	0/0:8,0:8:24:0,24,246	0/0:10,0:10:30:0,30,303	1/1:0,14:14:36:403,36,0	1/1:0,22:22:66:673,66,0	1/1:0,12:12:36:387,36,0	0/0:21,0:21:54:0,54,595	0/0:8,0:8:24:0,24,240	1/1:0,9:9:27:288,27,0	0/0:2,0:2:6:0,6,61	1/1:0,3:3:9:99,9,0	1/1:0,3:3:6:73,6,0	1/1:0,3:3:9:93,9,0	1/1:0,6:6:18:192,18,0	0/0:5,0:5:15:0,15,155	1/1:0,2:2:6:65,6,0	1/1:0,5:5:15:147,15,0	1/1:0,3:3:9:99,9,0	1/1:0,5:5:15:162,15,0	1/1:0,2:2:6:62,6,0	1/1:0,6:6:18:182,18,0	0/0:3,0:3:9:0,9,98	0/0:1,0:1:3:0,3,32	0/0:3,0:3:9:0,9,92	0/0:4,0:4:12:0,12,121	0/0:1,0:1:3:0,3,32	0/0:7,0:7:21:0,21,217	0/0:5,0:5:15:0,15,154	0/0:11,0:11:27:0,27,310	0/0:1,0:1:3:0,3,27	1/1:0,1:1:3:32,3,0	1/1:0,3:3:9:96,9,0	1/1:0,1:1:3:33,3,0	0/0:3,0:3:9:0,9,89	0/0:2,0:2:6:0,6,63	0/0:6,0:6:18:0,18,187	1/1:0,1:1:3:31,3,0	1/1:0,4:4:12:127,12,0	0/0:1,0:1:3:0,3,32	1/1:0,4:4:12:123,12,0	1/1:0,2:2:3:45,3,0	1/1:0,2:2:6:65,6,0	./.:.:.:.:.	0/1:3,1:4:21:21,0,84	1/1:0,8:8:21:223,21,0	1/1:0,1:1:3:32,3,0	1/1:0,2:2:6:65,6,0	1/1:0,5:5:15:156,15,0	0/1:2,10:12:27:274,0,27	0/0:2,0:2:6:0,6,63	0/1:6,1:7:11:11,0,174	0/0:2,0:2:6:0,6,62	0/0:6,0:6:18:0,18,184	0/0:1,0:1:3:0,3,32	0/0:1,0:1:3:0,3,33	0/0:3,0:3:9:0,9,95	0/0:2,0:2:6:0,6,56	0/0:11,0:11:33:0,33,335	0/0:2,0:2:6:0,6,59	0/0:3,0:3:9:0,9,95	0/0:1,0:1:3:0,3,30	1/1:0,12:12:36:359,36,0	0/0:2,0:2:6:0,6,60	0/1:1,2:3:21:57,0,21	0/1:3,1:4:25:25,0,69	./.:.:.:.:.	0/0:8,0:8:24:0,24,248	1/1:0,5:5:15:159,15,0	0/0:1,0:1:3:0,3,29	1/1:0,1:1:3:33,3,0	1/1:0,3:3:9:86,9,0	0/1:3,2:5:45:45,0,77	1/1:0,1:1:3:33,3,0	1/1:0,5:5:15:155,15,0	0/0:2,0:2:6:0,6,63	0/0:2,0:2:6:0,6,51	0/0:7,0:7:21:0,21,213	1/1:0,4:4:12:124,12,0	1/1:0,7:7:21:203,21,0	0/0:2,0:2:6:0,6,62	0/0:3,0:3:9:0,9,90	1/1:0,6:6:18:183,18,0	1/1:0,8:8:24:257,24,0	0/0:8,0:8:24:0,24,243	0/0:9,0:9:27:0,27,286	0/0:8,0:8:24:0,24,244	1/1:0,1:1:3:32,3,0	0/0:3,0:3:9:0,9,92	1/1:0,4:4:12:126,12,0	0/0:2,0:2:6:0,6,61	1/1:0,1:1:3:32,3,0	1/1:0,4:4:6:89,6,0	0/0:3,0:3:9:0,9,90	1/1:0,4:4:9:104,9,0	1/1:0,7:7:12:164,12,0	0/1:3,2:5:36:36,0,64	0/0:5,0:5:9:0,9,121	0/0:11,0:11:33:0,33,347
chr0	73335059	.	T	A	12678.8	.	AC=122;AF=0.466;AN=262;BaseQRankSum=-0.560;DP=904;Dels=0.00;FS=1.321;HaplotypeScore=0.1114;InbreedingCoeff=0.6768;MLEAC=124;MLEAF=0.473;MQ=58.46;MQ0=0;MQRankSum=-1.029;QD=25.82;ReadPosRankSum=-1.569	GT:AD:DP:GQ:PL	1/1:0,32:32:96:979,96,0	0/0:21,0:21:63:0,63,655	0/0:17,0:17:51:0,51,529	1/1:0,40:40:99:1204,120,0	0/0:11,0:11:33:0,33,343	1/1:0,21:21:54:595,54,0	1/1:0,14:14:42:424,42,0	0/0:2,0:2:6:0,6,63	1/1:0,4:4:12:120,12,0	1/1:0,10:10:30:312,30,0	1/1:0,5:5:15:157,15,0	1/1:0,14:14:42:441,42,0	0/0:17,0:17:51:0,51,539	0/1:1,1:2:19:19,0,26	0/0:8,0:8:24:0,24,253	0/0:8,0:8:24:0,24,244	0/0:17,0:17:45:0,45,497	1/1:0,5:5:15:161,15,0	0/0:5,0:5:15:0,15,157	0/1:9,1:10:3:3,0,213	1/1:0,6:6:18:192,18,0	1/1:0,16:16:48:475,48,0	0/0:11,0:11:33:0,33,336	1/1:0,14:14:39:399,39,0	1/1:0,4:4:12:126,12,0	0/0:15,0:15:42:0,42,438	1/1:0,8:8:21:214,21,0	0/0:9,0:9:27:0,27,282	0/1:4,1:5:16:16,0,114	0/0:16,0:16:48:0,48,489	0/0:8,0:8:24:0,24,255	0/0:2,0:2:6:0,6,67	0/0:20,0:20:60:0,60,619	0/1:3,1:4:22:22,0,88	0/0:11,0:11:33:0,33,354	1/1:0,6:6:18:190,18,0	1/1:0,18:18:51:541,51,0	1/1:0,13:13:39:406,39,0	0/0:18,0:18:54:0,54,551	./.:.:.:.:.	0/0:8,0:8:24:0,24,253	0/0:9,0:9:27:0,27,278	1/1:0,16:16:39:447,39,0	1/1:0,23:23:69:693,69,0	1/1:0,14:14:42:435,42,0	0/0:18,0:18:48:0,48,513	0/0:3,0:3:9:0,9,84	1/1:0,9:9:27:264,27,0	0/0:2,0:2:6:0,6,63	1/1:0,4:4:12:122,12,0	1/1:0,3:3:6:76,6,0	1/1:0,3:3:9:88,9,0	1/1:0,5:5:15:156,15,0	0/0:4,0:4:12:0,12,124	1/1:0,2:2:6:65,6,0	1/1:0,6:6:18:184,18,0	1/1:0,3:3:9:93,9,0	1/1:0,7:7:21:215,21,0	1/1:0,3:3:9:94,9,0	1/1:0,5:5:15:149,15,0	0/0:2,0:2:6:0,6,59	0/0:1,0:1:3:0,3,32	0/0:4,0:4:12:0,12,124	0/0:4,0:4:12:0,12,120	0/0:1,0:1:3:0,3,30	0/0:7,0:7:21:0,21,219	0/0:5,0:5:15:0,15,154	0/0:10,0:10:24:0,24,277	0/0:1,0:1:3:0,3,31	1/1:0,2:2:6:59,6,0	1/1:0,2:2:6:63,6,0	./.:.:.:.:.	0/0:3,0:3:9:0,9,100	0/0:2,0:2:6:0,6,61	0/0:5,0:5:15:0,15,147	./.:.:.:.:.	1/1:0,2:2:6:62,6,0	0/0:1,0:1:3:0,3,31	1/1:0,3:3:9:92,9,0	1/1:0,3:3:6:76,6,0	1/1:0,1:1:3:33,3,0	./.:.:.:.:.	0/1:3,1:4:20:20,0,85	1/1:0,8:8:21:230,21,0	./.:.:.:.:.	1/1:0,2:2:6:61,6,0	1/1:0,4:4:12:126,12,0	0/1:2,10:12:26:271,0,26	0/0:2,0:2:6:0,6,63	0/1:7,1:8:8:8,0,205	0/0:2,0:2:6:0,6,60	0/0:6,0:6:18:0,18,184	0/0:1,0:1:3:0,3,32	0/0:1,0:1:3:0,3,33	0/0:3,0:3:9:0,9,90	0/0:2,0:2:6:0,6,57	0/0:11,0:11:33:0,33,342	0/0:1,0:1:3:0,3,32	0/0:3,0:3:9:0,9,95	0/0:2,0:2:6:0,6,63	1/1:0,12:12:36:378,36,0	0/0:2,0:2:6:0,6,62	1/1:0,1:1:3:30,3,0	0/1:4,2:6:45:45,0,97	0/0:2,0:2:6:0,6,63	0/0:8,0:8:24:0,24,245	1/1:0,4:4:12:126,12,0	0/0:3,0:3:9:0,9,86	1/1:0,2:2:6:65,6,0	./.:.:.:.:.	0/1:3,2:5:46:46,0,77	1/1:0,2:2:6:67,6,0	1/1:0,4:4:12:126,12,0	0/0:2,0:2:6:0,6,61	0/0:2,0:2:6:0,6,55	0/0:5,0:5:15:0,15,157	1/1:0,4:4:12:118,12,0	1/1:0,7:7:21:208,21,0	0/0:2,0:2:6:0,6,65	0/0:2,0:2:6:0,6,63	1/1:0,5:5:15:154,15,0	1/1:0,8:8:24:247,24,0	0/0:5,0:5:15:0,15,154	0/0:7,0:7:15:0,15,154	0/0:7,0:7:21:0,21,221	1/1:0,1:1:3:33,3,0	0/0:3,0:3:9:0,9,92	1/1:0,4:4:12:124,12,0	0/0:2,0:2:6:0,6,63	1/1:0,1:1:3:31,3,0	1/1:0,4:4:6:89,6,0	0/0:3,0:3:9:0,9,93	1/1:0,4:4:6:74,6,0	1/1:0,7:7:12:165,12,0	0/1:3,2:5:36:36,0,67	0/0:5,0:5:9:0,9,104	0/0:12,0:12:36:0,36,395
chr0	73335828	.	T	C	7223.84	.	AC=54;AF=0.209;AN=258;BaseQRankSum=1.342;DP=943;Dels=0.00;FS=1.839;HaplotypeScore=0.1529;InbreedingCoeff=0.7054;MLEAC=54;MLEAF=0.209;MQ=53.67;MQ0=15;MQRankSum=1.276;QD=28.33;ReadPosRankSum=0.951	GT:AD:DP:GQ:PL	0/0:56,0:56:99:0,159,1669	0/0:30,0:30:84:0,84,887	0/0:10,0:10:30:0,30,321	1/1:0,41:41:99:1298,123,0	0/0:20,0:20:51:0,51,572	0/0:12,0:12:30:0,30,312	0/0:12,0:12:30:0,30,324	0/0:5,0:5:15:0,15,152	0/1:1,3:4:16:88,0,16	1/1:0,16:16:48:497,48,0	1/1:0,3:3:9:89,9,0	1/1:0,8:8:24:265,24,0	0/0:17,0:17:48:0,48,518	0/0:2,0:2:6:0,6,62	0/0:11,0:11:33:0,33,348	0/0:16,0:16:48:0,48,501	0/0:13,0:13:39:0,39,413	0/0:2,0:2:3:0,3,30	0/0:10,0:10:30:0,30,311	0/0:3,0:3:9:0,9,98	0/0:5,0:5:12:0,12,125	1/1:0,17:17:48:500,48,0	0/0:10,1:11:30:0,30,310	1/1:0,20:21:60:629,60,0	0/0:3,0:3:6:0,6,61	0/0:25,0:25:69:0,69,759	1/1:0,13:13:39:413,39,0	0/0:4,0:4:12:0,12,126	0/0:7,0:7:21:0,21,213	0/0:20,0:20:60:0,60,627	0/0:8,0:8:24:0,24,242	0/0:3,0:3:9:0,9,90	0/0:20,0:20:54:0,54,578	0/0:2,0:2:6:0,6,65	0/0:10,0:10:27:0,27,294	0/0:5,0:5:15:0,15,143	0/0:9,0:9:27:0,27,283	0/0:8,0:9:24:0,24,254	0/0:15,0:15:45:0,45,472	0/0:3,0:3:9:0,9,97	0/0:1,0:1:3:0,3,31	0/0:11,0:12:33:0,33,351	1/1:0,19:19:54:578,54,0	1/1:0,21:21:63:667,63,0	1/1:0,10:10:30:324,30,0	0/0:20,0:21:60:0,60,631	0/0:10,0:10:30:0,30,318	1/1:0,4:4:12:125,12,0	0/0:1,0:1:3:0,3,31	1/1:1,3:4:9:97,9,0	./.:.:.:.:.	0/0:2,0:2:6:0,6,59	1/1:0,7:7:21:220,21,0	0/0:2,0:2:6:0,6,67	1/1:0,8:8:24:259,24,0	0/0:5,0:5:15:0,15,142	1/1:0,3:3:9:97,9,0	1/1:1,8:9:24:258,24,0	1/1:0,3:3:6:74,6,0	1/1:1,8:9:21:236,21,0	0/0:1,0:1:3:0,3,30	./.:.:.:.:.	0/0:7,0:7:18:0,18,197	0/0:7,0:7:21:0,21,210	0/0:7,0:7:21:0,21,222	0/0:3,0:3:6:0,6,59	0/0:4,0:4:12:0,12,126	0/0:5,0:5:15:0,15,164	0/0:4,0:4:12:0,12,124	0/0:1,0:1:3:0,3,32	0/0:1,0:1:3:0,3,32	0/0:2,0:2:6:0,6,57	0/0:1,0:1:3:0,3,33	0/0:6,0:6:18:0,18,195	0/0:6,0:6:18:0,18,192	0/0:4,0:4:12:0,12,122	1/1:0,2:2:6:61,6,0	0/0:1,0:1:3:0,3,31	1/1:0,1:1:3:34,3,0	1/1:0,5:5:12:139,12,0	./.:.:.:.:.	./.:.:.:.:.	0/0:2,0:2:6:0,6,62	1/1:0,6:6:18:184,18,0	0/0:4,0:4:9:0,9,111	0/0:3,0:3:6:0,6,65	0/0:6,0:6:15:0,15,156	0/1:2,1:3:23:23,0,52	0/0:5,0:5:12:0,12,130	0/0:3,0:3:9:0,9,89	./.:.:.:.:.	0/0:3,0:3:9:0,9,100	0/0:5,0:5:15:0,15,159	./.:.:.:.:.	0/0:2,0:2:6:0,6,61	0/0:3,0:3:9:0,9,80	0/0:5,0:5:15:0,15,160	0/0:1,0:1:3:0,3,29	0/0:2,0:2:6:0,6,64	0/0:2,0:2:6:0,6,61	0/0:7,0:7:18:0,18,189	0/0:5,0:5:15:0,15,150	0/0:4,0:4:12:0,12,126	0/0:1,0:1:3:0,3,33	0/0:3,0:3:9:0,9,93	0/0:3,0:3:9:0,9,94	0/0:7,0:7:21:0,21,209	0/0:7,0:7:15:0,15,190	0/0:2,0:2:6:0,6,65	0/0:5,0:5:15:0,15,155	0/0:2,0:2:6:0,6,63	0/0:2,0:2:6:0,6,65	1/1:0,5:5:15:158,15,0	0/0:8,0:8:24:0,24,250	0/0:6,0:6:18:0,18,190	0/0:2,0:2:6:0,6,65	0/0:4,0:4:12:0,12,125	./.:.:.:.:.	0/0:6,0:6:18:0,18,187	0/0:7,0:7:21:0,21,214	1/1:0,8:8:24:256,24,0	1/1:0,1:1:3:31,3,0	0/0:6,0:6:15:0,15,152	0/0:2,0:2:6:0,6,71	0/0:6,0:6:18:0,18,185	0/0:4,0:4:9:0,9,89	0/0:7,0:7:18:0,18,192	1/1:0,4:4:12:134,12,0	0/0:3,0:3:9:0,9,95	./.:.:.:.:.	0/0:2,0:2:3:0,3,45	0/0:6,0:6:12:0,12,152	0/0:3,0:3:6:0,6,76	0/0:6,0:6:9:0,9,134	0/0:3,0:3:3:0,3,45	0/0:2,0:2:3:0,3,45	0/0:19,0:19:54:0,54,588
chr0	73341186	.	T	C	7632.77	.	AC=59;AF=0.225;AN=262;BaseQRankSum=2.370;DP=1042;Dels=0.00;FS=1.750;HaplotypeScore=0.2108;InbreedingCoeff=0.6812;MLEAC=55;MLEAF=0.210;MQ=59.88;MQ0=0;MQRankSum=-0.261;QD=26.69;ReadPosRankSum=-0.460	GT:AD:DP:GQ:PL	1/1:0,57:57:99:1852,171,0	0/0:22,0:22:63:0,63,683	0/0:32,0:32:96:0,96,1005	0/0:43,0:43:99:0,129,1315	0/0:24,0:24:66:0,66,696	0/0:17,0:17:48:0,48,516	0/0:29,0:29:87:0,87,886	0/0:2,0:2:6:0,6,63	0/0:5,0:5:15:0,15,162	0/0:25,0:25:69:0,69,710	0/0:1,0:1:3:0,3,32	0/0:13,0:13:36:0,36,386	1/1:0,10:10:30:316,30,0	./.:.:.:.:.	1/1:0,25:25:72:776,72,0	0/0:12,0:12:36:0,36,374	1/1:0,18:18:54:559,54,0	0/1:2,2:4:47:51,0,47	0/0:8,0:8:24:0,24,252	0/0:11,0:11:33:0,33,341	0/0:9,0:9:27:0,27,281	0/0:17,0:17:51:0,51,528	0/0:10,0:10:30:0,30,302	0/0:22,0:22:66:0,66,695	0/0:2,0:2:6:0,6,63	1/1:0,15:15:45:483,45,0	0/0:14,0:14:42:0,42,436	0/0:1,0:1:3:0,3,32	0/1:1,2:3:20:58,0,20	1/1:0,15:15:45:470,45,0	1/1:0,8:8:24:252,24,0	1/1:0,7:7:21:222,21,0	0/0:17,0:17:48:0,48,518	1/1:0,3:3:9:96,9,0	0/0:13,0:13:36:0,36,380	0/0:5,0:5:15:0,15,148	0/0:15,0:15:45:0,45,465	0/0:11,0:11:33:0,33,340	1/1:0,18:18:54:568,54,0	0/0:3,0:3:9:0,9,98	0/0:2,0:2:6:0,6,61	0/0:20,0:20:57:0,57,599	0/0:15,0:15:45:0,45,464	0/0:20,0:20:60:0,60,619	0/0:16,0:16:48:0,48,506	0/0:23,0:23:69:0,69,721	0/0:4,0:4:12:0,12,122	0/0:4,0:4:12:0,12,132	./.:.:.:.:.	0/0:6,0:6:18:0,18,186	0/0:2,0:2:6:0,6,65	0/0:2,0:2:6:0,6,61	0/0:6,0:6:18:0,18,186	0/0:2,0:2:6:0,6,63	0/0:3,0:3:9:0,9,91	1/1:0,6:6:18:194,18,0	0/0:1,0:1:3:0,3,33	0/0:7,0:7:21:0,21,222	1/1:0,1:1:3:31,3,0	0/0:5,0:5:15:0,15,164	1/1:0,4:4:12:124,12,0	1/1:0,2:2:6:63,6,0	1/1:0,10:10:30:319,30,0	0/0:1,0:1:3:0,3,31	0/0:6,0:6:18:0,18,191	1/1:0,5:5:15:157,15,0	0/0:2,0:2:6:0,6,60	0/0:4,0:4:12:0,12,124	1/1:0,9:9:27:271,27,0	0/0:4,0:4:12:0,12,119	0/0:3,0:3:9:0,9,94	./.:.:.:.:.	0/0:4,0:4:12:0,12,132	0/0:2,0:2:6:0,6,61	0/0:5,0:5:15:0,15,160	0/0:1,0:1:3:0,3,34	0/0:4,0:4:12:0,12,126	0/0:2,0:2:6:0,6,60	0/0:5,0:5:15:0,15,160	0/0:5,0:5:15:0,15,169	0/0:4,0:4:12:0,12,118	0/0:2,0:2:6:0,6,59	0/0:6,0:6:18:0,18,184	0/0:4,0:4:12:0,12,126	0/0:2,0:2:6:0,6,60	0/0:4,0:4:12:0,12,124	0/0:7,0:7:21:0,21,218	0/0:1,0:1:3:0,3,33	0/0:2,0:2:6:0,6,66	0/0:4,0:5:12:0,12,133	0/0:1,0:1:3:0,3,32	1/1:0,2:2:6:64,6,0	1/1:0,4:4:12:116,12,0	./.:.:.:.:.	1/1:0,4:4:12:120,12,0	1/1:0,8:8:24:249,24,0	0/1:8,2:10:38:38,0,208	1/1:0,4:4:12:130,12,0	0/0:3,0:3:9:0,9,95	1/1:0,4:4:12:124,12,0	0/0:12,1:13:10:0,10,352	1/1:0,3:3:9:92,9,0	1/1:0,1:1:3:32,3,0	0/0:4,0:4:12:0,12,129	0/0:2,0:2:6:0,6,60	0/0:2,0:2:6:0,6,63	0/0:3,0:3:9:0,9,100	0/0:6,0:6:18:0,18,186	0/1:5,1:6:16:16,0,138	0/0:6,0:6:18:0,18,181	0/0:4,0:4:12:0,12,125	0/1:5,1:6:17:17,0,139	0/0:6,0:6:18:0,18,180	1/1:0,8:8:24:245,24,0	1/1:0,6:6:18:187,18,0	0/0:4,0:4:12:0,12,117	./.:.:.:.:.	0/0:3,0:3:9:0,9,90	0/0:2,0:2:6:0,6,63	0/0:3,0:3:9:0,9,97	0/0:5,0:5:15:0,15,160	0/0:2,0:2:6:0,6,63	0/0:7,0:7:21:0,21,213	0/0:3,0:3:9:0,9,92	0/0:2,0:2:6:0,6,59	0/0:3,0:3:9:0,9,94	0/0:9,0:9:24:0,24,269	0/0:2,0:2:6:0,6,57	0/0:3,0:3:9:0,9,97	0/0:6,0:6:9:0,9,134	0/0:4,0:4:6:0,6,89	0/0:2,0:2:3:0,3,45	0/0:8,0:8:12:0,12,179	0/0:11,0:11:27:0,27,304	0/0:2,0:2:6:0,6,59	./.:.:.:.:.	0/0:18,0:19:54:0,54,598
chr0	73342097	.	A	T	2006.04	.	AC=23;AF=0.088;AN=260;BaseQRankSum=-1.159;DP=895;Dels=0.00;FS=0.923;HaplotypeScore=0.0732;InbreedingCoeff=0.5367;MLEAC=20;MLEAF=0.077;MQ=59.76;MQ0=0;MQRankSum=-0.718;QD=26.40;ReadPosRankSum=0.249	GT:AD:DP:GQ:PL	0/0:69,0:69:99:0,208,2207	0/0:29,0:29:84:0,84,874	0/0:16,0:16:48:0,48,480	0/0:35,0:35:99:0,105,1093	0/0:10,0:10:30:0,30,306	0/0:13,0:14:36:0,36,386	1/1:0,17:17:51:520,51,0	0/0:2,0:2:6:0,6,66	0/0:3,0:3:9:0,9,92	0/0:21,0:21:63:0,63,663	0/0:1,0:1:3:0,3,34	0/0:13,0:13:39:0,39,405	0/0:10,0:10:30:0,30,319	1/1:0,1:1:3:33,3,0	0/0:19,0:19:51:0,51,561	0/0:13,0:13:36:0,36,380	0/0:15,0:15:42:0,42,449	0/0:2,0:2:6:0,6,65	./.:.:.:.:.	0/0:5,0:5:15:0,15,148	0/0:8,0:8:24:0,24,258	0/0:14,0:14:36:0,36,401	0/0:14,0:14:42:0,42,428	0/0:18,0:18:51:0,51,549	0/0:3,0:3:9:0,9,96	0/0:7,0:7:21:0,21,214	1/1:0,16:16:48:491,48,0	0/0:2,0:2:6:0,6,67	0/1:2,1:3:23:23,0,54	0/0:10,0:10:30:0,30,310	0/0:3,0:3:9:0,9,95	0/0:2,0:2:6:0,6,63	0/0:13,0:13:39:0,39,411	0/0:2,0:2:6:0,6,63	0/0:11,0:11:33:0,33,327	./.:.:.:.:.	0/0:17,0:17:51:0,51,536	1/1:0,8:8:24:250,24,0	0/0:13,0:13:33:0,33,370	0/0:2,0:2:6:0,6,65	0/0:5,0:5:15:0,15,158	1/1:0,12:12:36:373,36,0	0/0:14,0:14:39:0,39,412	0/0:18,0:18:54:0,54,553	0/0:20,0:20:57:0,57,607	0/0:15,0:15:45:0,45,467	0/0:9,0:9:27:0,27,269	0/0:4,0:4:12:0,12,130	0/0:2,0:2:6:0,6,62	0/0:2,0:2:6:0,6,59	0/0:3,0:3:9:0,9,95	0/0:2,0:2:6:0,6,64	0/0:7,0:7:21:0,21,214	1/1:0,1:1:3:31,3,0	0/0:4,0:4:12:0,12,121	0/0:3,0:3:9:0,9,95	0/0:2,0:2:6:0,6,63	0/0:4,0:4:12:0,12,118	0/0:6,0:6:18:0,18,188	0/0:4,0:4:12:0,12,126	0/0:9,0:9:24:0,24,265	0/0:4,0:4:12:0,12,126	0/0:2,0:2:6:0,6,61	0/0:7,0:7:21:0,21,214	0/0:7,0:7:21:0,21,217	0/0:3,0:3:9:0,9,86	1/1:0,3:3:9:96,9,0	0/0:5,0:5:15:0,15,156	0/0:3,0:3:9:0,9,95	0/0:3,0:3:9:0,9,94	0/0:1,0:1:3:0,3,31	0/0:3,0:3:9:0,9,92	0/0:4,0:4:12:0,12,126	0/0:7,0:7:21:0,21,218	./.:.:.:.:.	0/0:6,0:6:18:0,18,190	0/0:2,0:2:6:0,6,61	0/0:4,0:4:12:0,12,118	0/0:1,0:1:3:0,3,31	0/0:2,0:2:6:0,6,63	./.:.:.:.:.	0/0:3,0:3:9:0,9,93	0/0:1,0:1:3:0,3,30	0/0:4,0:4:12:0,12,124	0/0:1,0:1:3:0,3,32	0/0:4,0:4:12:0,12,125	0/0:1,0:1:3:0,3,32	1/1:0,7:7:21:223,21,0	0/0:1,0:1:3:0,3,32	0/0:3,0:3:9:0,9,95	0/0:4,0:4:12:0,12,122	0/0:2,0:2:6:0,6,61	0/0:5,0:5:15:0,15,160	0/0:1,0:1:3:0,3,31	0/0:5,0:5:15:0,15,158	0/0:5,0:5:15:0,15,151	1/1:0,3:3:9:98,9,0	0/0:6,0:6:18:0,18,193	1/1:0,4:4:12:122,12,0	0/0:3,0:3:9:0,9,83	0/0:3,0:3:9:0,9,101	0/0:4,0:4:12:0,12,121	1/1:0,1:1:3:32,3,0	0/0:3,0:3:9:0,9,86	0/0:3,0:3:9:0,9,94	0/0:4,0:4:12:0,12,124	0/0:6,0:6:18:0,18,189	0/0:6,0:6:18:0,18,185	0/0:5,0:5:15:0,15,158	0/0:5,0:5:15:0,15,153	0/0:4,0:4:12:0,12,114	0/0:5,0:5:15:0,15,161	0/0:5,0:5:15:0,15,139	0/0:4,0:4:12:0,12,126	0/0:4,0:4:12:0,12,127	0/0:8,0:8:24:0,24,256	0/0:3,0:3:9:0,9,94	0/0:6,0:6:18:0,18,181	0/0:6,0:6:18:0,18,180	0/0:3,0:3:9:0,9,92	0/0:2,0:2:6:0,6,63	0/0:9,0:9:27:0,27,276	0/0:1,0:1:3:0,3,32	0/0:5,0:5:15:0,15,155	0/0:5,0:5:15:0,15,158	0/0:3,0:3:9:0,9,91	0/0:4,0:4:12:0,12,127	0/0:1,0:1:3:0,3,32	0/0:1,0:1:3:0,3,31	0/0:4,0:4:6:0,6,89	./.:.:.:.:.	0/0:4,0:4:6:0,6,89	./.:.:.:.:.	./.:.:.:.:.	0/0:11,0:11:18:0,18,254	0/0:1,0:1:3:0,3,32	0/0:19,0:19:57:0,57,642
chr0	73342098	.	C	A	2023.13	.	AC=21;AF=0.081;AN=258;BaseQRankSum=0.268;DP=884;Dels=0.00;FS=0.438;HaplotypeScore=0.0737;InbreedingCoeff=0.5251;MLEAC=19;MLEAF=0.074;MQ=59.75;MQ0=0;MQRankSum=0.422;QD=26.62;ReadPosRankSum=0.184	GT:AD:DP:GQ:PL	0/0:69,0:69:99:0,207,2144	0/0:29,0:29:87:0,87,864	0/0:15,0:15:45:0,45,450	0/0:35,0:35:99:0,105,1061	0/0:10,0:10:30:0,30,300	0/0:14,0:14:39:0,39,411	1/1:0,18:18:54:551,54,0	0/0:2,0:2:6:0,6,64	0/0:3,0:3:9:0,9,95	0/0:21,0:21:63:0,63,657	0/0:1,0:1:3:0,3,34	0/0:11,0:11:33:0,33,340	0/0:10,0:10:30:0,30,310	1/1:0,1:1:3:33,3,0	0/0:20,0:20:54:0,54,563	0/0:13,0:13:36:0,36,387	0/0:13,0:13:39:0,39,404	0/0:2,0:2:6:0,6,62	./.:.:.:.:.	0/0:5,0:5:15:0,15,143	0/0:8,0:8:24:0,24,249	0/0:14,0:14:36:0,36,393	0/0:12,0:12:36:0,36,363	0/0:17,0:17:48:0,48,500	0/0:4,0:4:12:0,12,125	0/0:7,0:7:21:0,21,206	1/1:0,17:17:51:511,51,0	0/0:2,0:2:6:0,6,67	0/1:1,1:2:26:26,0,26	0/0:10,0:10:30:0,30,308	0/0:2,0:2:6:0,6,61	0/0:2,0:2:6:0,6,59	0/0:13,0:13:39:0,39,397	0/0:2,0:2:6:0,6,65	0/0:11,0:11:33:0,33,335	./.:.:.:.:.	0/0:17,0:17:51:0,51,527	1/1:0,8:8:24:250,24,0	0/0:13,0:13:33:0,33,365	0/0:2,0:2:6:0,6,61	0/0:5,0:5:15:0,15,155	1/1:0,12:12:36:370,36,0	0/0:14,0:14:39:0,39,405	0/0:17,0:17:51:0,51,512	0/0:20,0:20:57:0,57,600	0/0:15,0:15:45:0,45,463	0/0:9,0:9:27:0,27,278	0/0:4,0:4:12:0,12,126	0/0:2,0:2:6:0,6,62	0/0:2,0:2:6:0,6,61	0/0:3,0:3:9:0,9,92	0/0:3,0:3:9:0,9,90	0/0:6,0:6:18:0,18,184	./.:.:.:.:.	0/0:4,0:4:12:0,12,119	0/0:2,0:2:6:0,6,61	0/0:2,0:2:6:0,6,61	0/0:4,0:4:12:0,12,114	0/0:6,0:6:18:0,18,179	0/0:4,0:4:12:0,12,118	0/0:8,0:8:21:0,21,226	0/0:4,0:4:12:0,12,118	0/0:2,0:2:6:0,6,60	0/0:7,0:7:21:0,21,213	0/0:7,0:7:21:0,21,218	0/0:3,0:3:9:0,9,95	1/1:0,3:3:9:93,9,0	0/0:4,0:4:12:0,12,123	0/0:3,0:3:9:0,9,86	0/0:3,0:3:9:0,9,92	0/0:1,0:1:3:0,3,31	0/0:3,0:3:9:0,9,90	0/0:4,0:4:12:0,12,118	0/0:6,0:6:18:0,18,187	./.:.:.:.:.	0/0:6,0:6:18:0,18,191	0/0:1,0:1:3:0,3,31	0/0:4,0:4:12:0,12,120	0/0:1,0:1:3:0,3,29	0/0:1,0:1:3:0,3,33	./.:.:.:.:.	0/0:3,0:3:9:0,9,94	0/0:1,0:1:3:0,3,30	0/0:4,0:4:12:0,12,128	0/0:1,0:1:3:0,3,32	0/0:5,0:5:15:0,15,151	0/0:1,0:1:3:0,3,32	1/1:0,7:7:21:216,21,0	0/0:1,0:1:3:0,3,32	0/0:3,0:3:9:0,9,92	0/0:4,0:4:12:0,12,120	0/0:2,0:2:6:0,6,62	0/0:5,0:5:15:0,15,150	0/0:1,0:1:3:0,3,32	0/0:4,0:4:12:0,12,125	0/0:4,0:4:12:0,12,119	1/1:0,3:3:9:97,9,0	0/0:6,0:6:18:0,18,187	1/1:0,4:4:12:120,12,0	0/0:3,0:3:9:0,9,89	0/0:3,0:3:9:0,9,100	0/0:4,0:4:12:0,12,120	1/1:0,1:1:3:31,3,0	0/0:3,0:3:9:0,9,83	0/0:3,0:3:9:0,9,92	0/0:5,0:5:15:0,15,152	0/0:6,0:6:18:0,18,187	0/0:6,0:6:18:0,18,181	0/0:5,0:5:15:0,15,160	0/0:5,0:5:15:0,15,143	0/0:4,0:4:12:0,12,117	0/0:5,0:5:15:0,15,162	0/0:5,0:5:15:0,15,148	0/0:4,0:4:12:0,12,122	0/0:4,0:4:12:0,12,125	0/0:8,0:8:24:0,24,245	0/0:3,0:3:9:0,9,90	0/0:6,0:6:18:0,18,187	0/0:6,0:6:18:0,18,182	0/0:3,0:3:9:0,9,86	0/0:3,0:3:9:0,9,91	0/0:8,0:9:24:0,24,242	0/0:2,0:2:6:0,6,60	0/0:5,0:5:15:0,15,149	0/0:5,0:5:15:0,15,150	0/0:2,0:2:6:0,6,60	0/0:4,0:4:12:0,12,124	0/0:2,0:2:6:0,6,61	0/0:1,0:1:3:0,3,31	0/0:4,0:4:6:0,6,89	./.:.:.:.:.	0/0:4,0:4:6:0,6,89	./.:.:.:.:.	./.:.:.:.:.	0/0:10,0:10:18:0,18,242	0/0:1,0:1:3:0,3,32	0/0:21,0:21:63:0,63,685
chr0	73342099	.	G	A	2060.14	.	AC=21;AF=0.081;AN=258;BaseQRankSum=-1.410;DP=902;Dels=0.00;FS=0.000;HaplotypeScore=0.0815;InbreedingCoeff=0.5151;MLEAC=19;MLEAF=0.074;MQ=59.75;MQ0=0;MQRankSum=-0.618;QD=25.43;ReadPosRankSum=0.069	GT:AD:DP:GQ:PL	0/0:71,0:71:99:0,213,2201	0/0:28,0:28:84:0,84,864	0/0:16,0:16:48:0,48,491	0/0:36,0:36:99:0,108,1094	0/0:11,0:11:33:0,33,339	0/0:14,0:14:39:0,39,404	1/1:0,18:18:54:542,54,0	0/0:2,0:2:6:0,6,65	0/0:2,0:2:6:0,6,65	0/0:20,0:20:60:0,60,610	0/0:1,0:1:3:0,3,32	0/0:12,0:12:36:0,36,365	0/0:10,0:10:30:0,30,310	1/1:0,1:1:3:34,3,0	0/0:20,0:20:54:0,54,582	0/0:15,0:15:42:0,42,446	0/0:13,0:13:39:0,39,391	0/0:2,0:2:6:0,6,65	./.:.:.:.:.	0/0:6,0:6:18:0,18,172	0/0:8,0:8:24:0,24,247	0/0:15,0:15:39:0,39,435	0/0:13,0:13:39:0,39,387	0/0:17,0:17:48:0,48,513	0/0:4,0:4:12:0,12,126	0/0:7,0:7:21:0,21,215	1/1:0,17:17:51:511,51,0	0/0:2,0:2:6:0,6,67	0/0:1,1:2:3:0,3,32	0/0:11,0:11:33:0,33,342	0/0:2,0:2:6:0,6,63	0/0:2,0:2:6:0,6,61	0/0:13,0:13:39:0,39,408	0/0:2,0:2:6:0,6,53	0/0:11,0:11:33:0,33,324	./.:.:.:.:.	0/0:18,0:18:54:0,54,552	1/1:0,8:8:24:247,24,0	0/0:13,0:13:33:0,33,368	0/0:2,0:2:6:0,6,61	0/0:5,0:5:12:0,12,127	1/1:0,12:12:36:365,36,0	0/0:14,0:14:39:0,39,414	0/0:17,0:17:48:0,48,503	0/0:21,0:21:60:0,60,630	0/0:15,0:15:45:0,45,459	0/0:10,0:10:30:0,30,302	0/0:4,0:4:12:0,12,122	0/0:2,0:2:6:0,6,62	0/0:2,0:2:6:0,6,59	0/0:3,0:3:9:0,9,93	0/0:3,0:3:9:0,9,90	0/0:6,0:6:18:0,18,186	./.:.:.:.:.	0/0:4,0:4:12:0,12,118	0/0:2,0:2:6:0,6,62	0/0:2,0:2:6:0,6,65	0/0:4,0:4:12:0,12,120	0/0:6,0:6:18:0,18,188	0/0:5,0:5:15:0,15,153	0/0:8,0:8:21:0,21,228	0/0:4,0:4:12:0,12,126	0/0:2,0:2:6:0,6,60	0/0:7,0:7:21:0,21,215	0/0:7,0:7:21:0,21,216	0/0:3,0:3:9:0,9,88	1/1:0,3:3:9:92,9,0	0/0:4,0:4:12:0,12,120	0/0:3,0:3:9:0,9,95	0/0:3,0:3:9:0,9,95	0/0:1,0:1:3:0,3,29	0/0:3,0:3:9:0,9,88	0/0:4,0:4:12:0,12,122	0/0:6,0:6:18:0,18,189	./.:.:.:.:.	0/1:4,2:6:46:46,0,106	0/0:1,0:1:3:0,3,33	0/0:4,0:4:12:0,12,124	0/0:1,0:1:3:0,3,30	0/0:1,0:1:3:0,3,31	./.:.:.:.:.	0/0:3,0:3:9:0,9,91	0/0:1,0:1:3:0,3,28	0/0:4,0:4:12:0,12,128	0/0:1,0:1:3:0,3,24	0/0:4,0:5:12:0,12,125	0/0:1,0:1:3:0,3,32	1/1:0,8:8:24:250,24,0	0/0:1,0:1:3:0,3,33	0/0:3,0:3:9:0,9,88	0/0:4,0:4:12:0,12,118	0/0:2,0:2:6:0,6,63	0/0:5,0:5:15:0,15,160	0/0:1,0:1:3:0,3,30	0/0:4,0:4:12:0,12,129	0/0:4,0:4:12:0,12,123	1/1:0,3:3:9:96,9,0	0/0:6,0:6:18:0,18,183	1/1:0,4:4:12:120,12,0	0/0:3,0:3:9:0,9,95	0/0:3,0:3:9:0,9,96	0/0:5,0:5:15:0,15,152	1/1:0,1:1:3:32,3,0	0/0:3,0:3:9:0,9,92	0/0:3,0:3:9:0,9,93	0/0:5,0:5:15:0,15,151	0/0:6,0:6:18:0,18,185	0/0:8,0:8:24:0,24,231	0/0:5,0:5:15:0,15,154	0/0:5,0:5:15:0,15,153	0/0:4,0:4:12:0,12,120	0/0:5,0:5:15:0,15,157	0/0:5,0:5:15:0,15,147	0/0:4,0:4:12:0,12,118	0/0:4,0:4:12:0,12,121	0/0:8,0:8:24:0,24,241	0/0:3,0:3:9:0,9,88	0/0:6,0:6:18:0,18,169	0/0:6,0:6:18:0,18,183	0/0:3,0:3:9:0,9,89	0/0:3,0:3:6:0,6,59	0/0:8,0:8:24:0,24,244	0/0:2,0:2:6:0,6,56	0/0:5,0:5:15:0,15,146	0/0:6,0:6:18:0,18,176	0/0:2,0:2:6:0,6,59	0/0:5,0:5:15:0,15,149	0/0:2,0:2:6:0,6,57	0/0:1,0:1:3:0,3,29	0/0:4,0:4:6:0,6,89	./.:.:.:.:.	0/0:4,0:4:6:0,6,89	./.:.:.:.:.	./.:.:.:.:.	0/0:9,0:9:15:0,15,208	0/0:1,0:1:3:0,3,30	0/0:22,0:22:66:0,66,720
chr0	73346459	.	C	T	2584.03	.	AC=21;AF=0.081;AN=258;BaseQRankSum=3.313;DP=1062;Dels=0.00;FS=2.304;HaplotypeScore=0.0509;InbreedingCoeff=0.5695;MLEAC=20;MLEAF=0.078;MQ=59.36;MQ0=1;MQRankSum=-0.335;QD=26.37;ReadPosRankSum=-0.818	GT:AD:DP:GQ:PL	0/0:75,0:75:99:0,226,2405	0/0:20,0:20:57:0,57,596	0/0:30,0:30:81:0,81,883	0/0:40,0:40:99:0,120,1206	0/0:16,0:16:45:0,45,480	0/0:26,0:26:72:0,72,761	1/1:0,18:18:51:547,51,0	0/0:1,0:1:3:0,3,32	0/0:2,0:2:6:0,6,63	0/0:15,0:15:45:0,45,464	0/0:2,0:2:6:0,6,63	0/0:15,0:15:45:0,45,465	0/0:19,0:19:57:0,57,573	0/0:3,0:3:9:0,9,97	0/0:14,0:14:42:0,42,429	0/0:21,0:21:57:0,57,586	0/0:18,0:18:54:0,54,551	0/0:3,0:3:9:0,9,94	0/0:5,0:5:15:0,15,152	0/0:17,0:17:45:0,45,493	0/0:3,0:3:9:0,9,101	0/0:20,0:20:57:0,57,595	0/0:19,0:19:57:0,57,557	0/0:13,0:13:36:0,36,387	./.:.:.:.:.	0/0:13,0:13:36:0,36,383	0/0:16,0:16:48:0,48,493	1/1:0,3:3:9:97,9,0	0/0:2,0:2:6:0,6,61	0/0:21,0:21:63:0,63,654	0/0:4,0:4:12:0,12,130	0/0:5,0:5:15:0,15,154	0/0:29,0:29:87:0,87,882	./.:.:.:.:.	0/0:14,0:14:42:0,42,432	0/0:3,0:3:9:0,9,96	0/0:29,0:29:84:0,84,874	1/1:0,7:7:21:224,21,0	0/0:9,0:9:27:0,27,275	0/0:1,0:1:3:0,3,33	0/0:2,0:2:6:0,6,63	1/1:1,20:21:29:612,29,0	1/1:0,17:17:45:486,45,0	0/0:20,0:20:60:0,60,606	0/0:19,0:19:48:0,48,536	0/0:19,0:19:51:0,51,552	0/0:10,0:10:30:0,30,319	0/0:3,0:3:9:0,9,92	0/0:5,0:5:15:0,15,163	0/0:6,0:6:18:0,18,184	./.:.:.:.:.	0/0:3,0:3:9:0,9,96	0/0:6,0:6:15:0,15,173	0/0:6,0:6:18:0,18,182	0/0:7,0:7:21:0,21,219	0/0:2,0:2:6:0,6,64	0/0:3,0:3:9:0,9,96	0/0:5,0:5:15:0,15,151	0/0:1,0:1:3:0,3,32	0/0:7,0:7:21:0,21,213	0/0:3,0:3:6:0,6,74	0/0:3,0:3:9:0,9,94	0/0:9,0:9:27:0,27,278	0/0:4,0:4:12:0,12,123	1/1:0,11:11:27:314,27,0	0/0:7,0:7:18:0,18,201	0/1:1,3:4:10:85,0,10	0/0:5,0:5:15:0,15,138	0/0:3,0:3:9:0,9,94	./.:.:.:.:.	0/0:1,0:1:3:0,3,32	0/0:3,0:3:9:0,9,91	0/0:3,0:3:9:0,9,95	0/0:4,0:4:12:0,12,121	0/0:4,0:4:12:0,12,124	0/0:1,0:1:3:0,3,30	0/0:2,0:2:6:0,6,64	0/0:1,0:1:3:0,3,32	./.:.:.:.:.	0/0:8,0:8:18:0,18,219	0/0:3,0:3:9:0,9,89	0/0:2,0:2:6:0,6,57	0/0:5,0:5:15:0,15,150	0/0:8,0:8:18:0,18,217	0/0:2,0:2:6:0,6,60	0/0:5,0:5:15:0,15,165	1/1:0,5:5:15:158,15,0	0/0:3,0:3:9:0,9,91	0/0:1,0:1:3:0,3,30	1/1:0,3:3:9:99,9,0	0/0:4,0:4:12:0,12,118	0/0:6,0:6:18:0,18,182	0/0:6,0:6:15:0,15,173	0/0:5,0:5:15:0,15,153	0/0:2,0:2:6:0,6,61	0/0:1,0:1:3:0,3,32	0/0:5,0:5:15:0,15,156	0/0:1,0:1:3:0,3,32	1/1:0,5:5:15:156,15,0	0/0:4,0:4:9:0,9,108	0/0:3,0:3:9:0,9,97	0/0:2,0:2:6:0,6,59	0/0:3,0:3:9:0,9,92	0/0:4,0:4:12:0,12,115	0/0:2,0:2:6:0,6,61	0/0:8,0:8:18:0,18,212	0/0:11,0:11:33:0,33,355	0/0:5,0:5:15:0,15,151	0/0:3,0:3:9:0,9,92	0/0:2,0:2:6:0,6,63	0/0:8,0:8:18:0,18,209	0/0:3,0:3:9:0,9,95	1/1:0,3:3:9:97,9,0	0/0:10,0:10:30:0,30,294	0/0:9,0:9:27:0,27,280	0/0:8,0:8:24:0,24,244	0/0:7,0:7:21:0,21,210	0/0:2,0:2:6:0,6,61	0/0:1,0:1:3:0,3,32	0/0:8,0:8:24:0,24,251	0/0:2,0:2:6:0,6,59	0/0:4,0:4:12:0,12,122	0/0:4,0:4:12:0,12,124	0/0:3,0:3:9:0,9,91	0/0:6,0:6:18:0,18,176	0/0:8,0:8:21:0,21,229	0/0:5,0:5:15:0,15,161	./.:.:.:.:.	0/0:5,0:5:15:0,15,150	./.:.:.:.:.	0/0:4,0:4:6:0,6,89	0/0:4,0:4:6:0,6,89	0/0:4,0:4:6:0,6,89	0/0:4,0:4:6:0,6,74	0/0:6,0:6:9:0,9,134	./.:.:.:.:.	0/0:15,0:15:45:0,45,496
chr0	73347411	.	G	A	2517.97	.	AC=17;AF=0.063;AN=270;BaseQRankSum=-5.503;DP=1119;Dels=0.00;FS=14.739;HaplotypeScore=0.0966;InbreedingCoeff=0.5263;MLEAC=14;MLEAF=0.052;MQ=59.79;MQ0=1;MQRankSum=1.392;QD=26.79;ReadPosRankSum=1.522	GT:AD:DP:GQ:PL	0/0:65,0:65:99:0,195,2092	0/0:14,0:14:36:0,36,384	0/0:16,0:16:48:0,48,521	0/0:54,0:54:99:0,162,1704	0/0:21,0:21:63:0,63,680	0/0:17,0:17:51:0,51,536	1/1:0,22:22:60:639,60,0	0/0:3,0:3:9:0,9,96	0/0:1,0:1:3:0,3,34	0/0:20,0:20:57:0,57,616	0/0:1,0:1:3:0,3,29	0/0:6,0:6:18:0,18,196	0/0:5,0:5:15:0,15,162	0/0:1,0:1:3:0,3,32	0/0:25,0:25:75:0,75,776	0/0:16,0:16:48:0,48,493	0/0:20,0:20:60:0,60,636	0/0:1,0:1:3:0,3,30	0/0:8,0:8:18:0,18,219	0/0:22,0:22:66:0,66,694	0/0:4,0:4:12:0,12,131	0/0:14,0:14:42:0,42,452	0/0:16,0:16:48:0,48,511	0/0:26,0:26:78:0,78,805	0/0:4,0:4:12:0,12,129	0/0:14,0:14:42:0,42,451	0/0:22,0:22:66:0,66,694	1/1:0,3:3:9:96,9,0	0/0:2,0:2:6:0,6,71	0/0:21,0:21:60:0,60,651	0/0:2,0:2:6:0,6,67	0/0:7,0:7:21:0,21,225	0/0:19,0:19:57:0,57,599	0/0:5,0:5:15:0,15,163	0/0:15,0:15:45:0,45,481	0/0:4,0:4:12:0,12,138	0/0:17,0:17:48:0,48,527	1/1:0,13:13:39:395,39,0	0/0:13,0:13:39:0,39,399	0/0:6,0:6:18:0,18,203	0/0:6,0:6:18:0,18,195	1/1:0,32:32:96:986,96,0	0/0:17,0:17:45:0,45,506	0/0:16,0:16:48:0,48,520	0/0:14,0:14:42:0,42,447	0/0:16,0:16:42:0,42,471	0/0:12,0:12:36:0,36,388	0/0:5,0:5:15:0,15,165	0/0:4,0:4:12:0,12,130	0/0:4,0:4:12:0,12,126	0/0:2,0:2:6:0,6,67	0/0:2,0:2:6:0,6,60	0/0:8,0:8:24:0,24,247	0/0:2,0:2:6:0,6,63	0/0:8,0:8:24:0,24,254	0/0:2,0:2:6:0,6,59	0/0:5,0:5:15:0,15,155	0/0:7,0:7:21:0,21,221	./.:.:.:.:.	0/0:4,0:4:12:0,12,129	0/0:6,0:6:18:0,18,194	0/0:3,0:3:9:0,9,97	0/0:4,0:5:9:0,9,110	0/0:6,0:6:18:0,18,188	0/0:8,0:8:24:0,24,256	0/0:12,0:12:36:0,36,387	1/1:0,1:1:3:31,3,0	0/0:8,0:8:24:0,24,246	0/0:5,0:5:12:0,12,137	0/0:3,0:3:9:0,9,98	0/0:2,0:2:6:0,6,54	./.:.:.:.:.	0/0:3,0:3:9:0,9,96	0/0:8,0:8:24:0,24,249	0/0:3,0:3:9:0,9,91	0/0:5,0:5:15:0,15,154	0/0:4,0:4:12:0,12,122	0/0:5,0:5:15:0,15,156	0/0:1,0:1:3:0,3,34	0/0:8,0:8:24:0,24,249	0/0:4,0:4:12:0,12,125	0/0:2,0:2:6:0,6,65	0/0:6,0:6:18:0,18,195	0/0:1,0:1:3:0,3,30	0/0:5,0:5:15:0,15,161	0/0:4,0:4:12:0,12,132	1/1:0,4:4:12:122,12,0	0/0:3,0:3:9:0,9,100	0/0:5,0:5:15:0,15,162	0/1:1,4:5:17:113,0,17	0/0:2,0:2:6:0,6,63	0/0:6,0:6:18:0,18,185	0/0:5,0:5:15:0,15,162	0/0:3,0:3:9:0,9,98	0/0:1,0:1:3:0,3,31	0/0:4,0:4:12:0,12,119	0/0:8,0:8:24:0,24,250	0/0:6,0:6:18:0,18,198	1/1:0,3:3:9:89,9,0	0/0:4,0:4:12:0,12,122	0/0:8,0:8:24:0,24,258	0/0:5,0:5:15:0,15,159	0/0:5,0:5:15:0,15,160	0/0:3,0:3:9:0,9,95	0/0:6,0:6:18:0,18,185	0/0:2,0:2:6:0,6,65	0/0:8,0:8:24:0,24,265	0/0:9,0:9:27:0,27,287	0/0:7,0:7:21:0,21,227	0/0:4,0:4:12:0,12,121	0/0:6,0:6:18:0,18,192	0/0:7,0:7:21:0,21,227	1/1:0,11:11:30:327,30,0	0/0:7,0:7:21:0,21,224	0/0:2,0:2:6:0,6,65	0/0:8,0:8:24:0,24,264	0/0:2,0:2:6:0,6,61	0/0:1,0:1:3:0,3,31	0/0:5,0:5:15:0,15,158	0/0:4,0:4:12:0,12,128	0/0:4,0:4:12:0,12,132	0/0:8,0:8:24:0,24,254	0/0:9,0:9:24:0,24,266	0/0:7,0:7:18:0,18,207	0/0:5,0:5:15:0,15,153	0/0:3,0:3:9:0,9,95	0/0:6,0:6:18:0,18,192	0/0:4,0:4:12:0,12,132	0/0:5,0:5:15:0,15,158	0/0:2,0:2:3:0,3,45	0/0:2,0:2:3:0,3,45	0/0:4,0:4:9:0,9,108	0/0:2,0:2:3:0,3,45	0/0:4,0:4:6:0,6,89	0/0:4,0:6:6:0,6,89	0/0:6,0:6:9:0,9,134	0/0:24,0:24:72:0,72,828
chr0	73349145	.	A	G	7270.84	.	AC=108;AF=0.435;AN=248;BaseQRankSum=1.221;DP=683;Dels=0.00;FS=6.271;HaplotypeScore=0.0950;InbreedingCoeff=0.7046;MLEAC=108;MLEAF=0.435;MQ=59.67;MQ0=0;MQRankSum=0.289;QD=27.75;ReadPosRankSum=0.206	GT:AD:DP:GQ:PL	0/0:31,0:31:93:0,93,986	1/1:0,16:16:48:506,48,0	0/0:11,0:11:30:0,30,323	0/0:29,0:29:87:0,87,876	0/0:9,0:9:27:0,27,281	1/1:0,9:9:27:270,27,0	0/0:12,0:12:33:0,33,351	./.:.:.:.:.	0/0:4,0:4:12:0,12,126	1/1:0,13:13:39:402,39,0	1/1:0,3:3:9:99,9,0	0/0:9,0:9:27:0,27,272	0/0:11,0:11:33:0,33,347	1/1:0,1:1:3:35,3,0	0/0:12,0:12:33:0,33,352	1/1:0,10:10:24:276,24,0	1/1:0,12:12:36:367,36,0	./.:.:.:.:.	0/0:5,0:5:15:0,15,153	1/1:0,2:2:6:64,6,0	0/0:1,0:1:3:0,3,34	1/1:0,11:11:33:348,33,0	1/1:0,11:11:33:342,33,0	0/0:16,0:16:48:0,48,489	0/0:1,0:1:3:0,3,32	0/0:17,0:17:48:0,48,498	1/1:0,7:7:21:222,21,0	0/0:2,0:2:6:0,6,65	./.:.:.:.:.	0/0:13,0:13:39:0,39,392	0/0:7,0:7:21:0,21,232	0/0:2,0:2:6:0,6,65	1/1:0,11:11:27:301,27,0	1/1:0,3:3:9:96,9,0	0/0:7,0:7:21:0,21,223	1/1:0,1:1:3:31,3,0	1/1:0,13:13:39:409,39,0	0/0:5,0:5:15:0,15,153	1/1:0,6:6:18:187,18,0	./.:.:.:.:.	0/0:3,0:3:9:0,9,99	0/0:24,0:24:72:0,72,734	0/0:15,0:15:45:0,45,459	0/0:14,0:14:42:0,42,429	1/1:0,14:14:39:421,39,0	0/0:13,0:13:39:0,39,402	0/0:7,0:7:21:0,21,217	1/1:0,4:4:12:134,12,0	0/1:1,3:4:20:82,0,20	1/1:0,1:1:3:32,3,0	1/1:0,1:1:3:32,3,0	0/0:1,0:1:3:0,3,32	1/1:0,3:3:9:92,9,0	0/0:2,0:2:6:0,6,62	0/0:2,0:2:6:0,6,62	0/0:1,0:1:3:0,3,32	0/0:3,0:3:6:0,6,74	0/0:5,0:5:15:0,15,154	1/1:0,4:4:12:122,12,0	0/0:3,0:3:9:0,9,97	0/0:1,0:1:3:0,3,31	./.:.:.:.:.	1/1:0,2:2:6:59,6,0	1/1:0,4:4:12:127,12,0	0/0:6,0:6:18:0,18,184	0/0:3,0:3:9:0,9,96	0/0:1,0:1:3:0,3,32	1/1:0,3:3:9:92,9,0	1/1:0,5:5:15:154,15,0	1/1:0,1:1:3:31,3,0	./.:.:.:.:.	./.:.:.:.:.	1/1:0,1:1:3:33,3,0	1/1:0,7:7:21:217,21,0	1/1:0,2:2:6:62,6,0	0/0:3,0:3:9:0,9,90	0/0:2,0:2:6:0,6,65	1/1:0,1:1:3:31,3,0	0/0:2,0:2:6:0,6,59	1/1:0,2:2:6:63,6,0	1/1:0,2:2:6:63,6,0	0/0:2,0:2:6:0,6,60	0/0:7,0:7:21:0,21,231	0/0:4,0:4:12:0,12,122	0/0:4,0:4:12:0,12,124	0/0:1,0:1:3:0,3,32	0/0:1,0:1:3:0,3,31	1/1:0,3:3:9:90,9,0	./.:.:.:.:.	0/0:6,0:6:18:0,18,176	0/0:1,0:1:3:0,3,32	0/0:1,0:1:3:0,3,29	0/0:5,0:5:9:0,9,120	./.:.:.:.:.	0/0:2,0:2:6:0,6,63	./.:.:.:.:.	1/1:0,4:4:12:130,12,0	1/1:0,4:4:12:126,12,0	0/0:1,0:1:3:0,3,31	0/0:1,0:1:3:0,3,31	1/1:0,6:6:18:189,18,0	0/0:2,0:2:6:0,6,59	1/1:0,1:1:3:31,3,0	1/1:0,1:1:3:33,3,0	./.:.:.:.:.	1/1:0,5:5:15:154,15,0	1/1:0,4:4:12:115,12,0	0/0:6,0:6:18:0,18,192	0/0:2,0:2:6:0,6,63	./.:.:.:.:.	1/1:0,7:7:21:222,21,0	0/0:2,0:2:6:0,6,63	0/0:6,0:6:15:0,15,168	0/0:4,0:4:12:0,12,124	1/1:0,2:2:6:65,6,0	0/0:3,0:3:9:0,9,93	1/1:0,2:2:6:61,6,0	./.:.:.:.:.	0/0:1,0:1:3:0,3,31	1/1:0,3:3:9:92,9,0	0/1:4,1:5:17:17,0,107	1/1:0,6:6:18:184,18,0	1/1:0,4:4:9:106,9,0	1/1:0,5:5:12:135,12,0	1/1:0,2:2:6:61,6,0	1/1:0,1:1:3:35,3,0	1/1:0,2:2:6:63,6,0	1/1:0,3:3:9:95,9,0	1/1:0,2:2:6:63,6,0	0/0:2,0:2:3:0,3,45	0/0:3,0:3:3:0,3,45	0/0:1,0:1:3:0,3,26	0/0:8,0:8:12:0,12,179	0/0:3,0:3:6:0,6,71	0/0:4,0:4:6:0,6,89	0/0:8,0:8:21:0,21,231	0/0:15,0:15:45:0,45,506
chr0	73353974	.	A	G	3122.04	.	AC=32;AF=0.131;AN=244;BaseQRankSum=-0.946;DP=854;Dels=0.00;FS=2.615;HaplotypeScore=0.0700;InbreedingCoeff=0.6178;MLEAC=28;MLEAF=0.115;MQ=58.77;MQ0=0;MQRankSum=-0.357;QD=26.68;ReadPosRankSum=1.443	GT:AD:DP:GQ:PL	0/0:48,0:48:99:0,144,1476	0/0:19,0:19:54:0,54,553	0/0:18,0:18:54:0,54,549	0/0:42,0:42:99:0,117,1232	1/1:0,15:15:42:432,42,0	0/0:16,0:16:42:0,42,443	1/1:0,12:12:33:336,33,0	0/0:1,0:1:3:0,3,30	0/0:3,0:3:9:0,9,103	0/0:17,0:17:51:0,51,525	./.:.:.:.:.	0/0:15,0:15:39:0,39,428	0/0:12,0:12:27:0,27,306	./.:.:.:.:.	0/0:19,0:19:54:0,54,561	0/0:17,0:17:51:0,51,511	0/0:18,0:18:54:0,54,532	./.:.:.:.:.	0/0:3,0:3:9:0,9,95	0/0:10,0:10:21:0,21,249	0/0:1,0:1:3:0,3,32	0/0:13,0:13:36:0,36,377	0/0:8,0:8:24:0,24,232	0/0:17,0:17:51:0,51,514	./.:.:.:.:.	0/0:27,0:27:81:0,81,825	0/0:15,0:15:45:0,45,457	1/1:0,2:2:6:66,6,0	1/1:0,1:1:3:31,3,0	1/1:0,15:15:45:449,45,0	1/1:0,4:4:12:125,12,0	1/1:0,1:1:3:34,3,0	0/0:14,0:14:42:0,42,429	./.:.:.:.:.	0/0:8,0:8:24:0,24,249	0/0:3,0:3:9:0,9,84	0/0:18,0:18:54:0,54,551	1/1:0,4:4:12:117,12,0	0/0:7,0:7:21:0,21,218	0/0:1,0:1:3:0,3,32	0/0:1,0:1:3:0,3,33	1/1:0,28:28:84:843,84,0	1/1:0,13:13:36:386,36,0	0/0:14,0:14:42:0,42,426	0/0:20,0:20:57:0,57,598	0/0:15,0:15:39:0,39,414	0/0:8,0:8:24:0,24,245	0/0:2,0:2:6:0,6,66	0/0:2,0:2:6:0,6,63	0/0:4,0:4:12:0,12,124	./.:.:.:.:.	0/0:5,0:5:15:0,15,151	0/0:5,0:5:15:0,15,151	0/0:3,0:3:9:0,9,91	0/0:5,0:5:15:0,15,153	./.:.:.:.:.	0/0:4,0:4:12:0,12,121	0/0:4,0:4:12:0,12,115	0/0:2,0:2:6:0,6,60	0/0:5,0:5:15:0,15,150	0/0:1,0:1:3:0,3,29	0/0:4,0:4:9:0,9,108	0/0:10,0:10:27:0,27,291	0/0:3,0:3:9:0,9,93	1/1:0,4:4:12:124,12,0	0/0:4,0:4:12:0,12,120	./.:.:.:.:.	0/0:4,0:4:12:0,12,126	0/0:3,0:3:9:0,9,92	./.:.:.:.:.	0/0:4,0:4:12:0,12,120	0/0:5,0:5:12:0,12,135	0/0:5,0:5:15:0,15,151	0/0:8,0:8:24:0,24,242	0/0:2,0:2:6:0,6,62	./.:.:.:.:.	0/0:2,0:2:6:0,6,58	0/0:5,0:5:15:0,15,153	0/0:3,0:3:9:0,9,93	0/0:3,0:4:9:0,9,94	0/0:4,0:4:12:0,12,120	0/0:1,0:1:3:0,3,29	0/0:9,0:9:27:0,27,286	0/0:4,0:4:9:0,9,105	0/0:4,0:4:12:0,12,120	0/0:7,0:7:21:0,21,223	1/1:0,3:3:9:90,9,0	0/0:1,0:1:3:0,3,32	0/0:7,0:7:21:0,21,211	1/1:0,2:2:6:53,6,0	./.:.:.:.:.	0/0:3,0:3:9:0,9,91	0/0:1,0:1:3:0,3,31	0/0:2,0:2:6:0,6,61	0/0:2,0:2:6:0,6,61	./.:.:.:.:.	0/0:5,0:5:15:0,15,156	0/0:3,0:3:9:0,9,92	1/1:0,1:1:3:31,3,0	0/0:3,0:3:9:0,9,92	0/0:3,0:3:9:0,9,94	0/0:1,0:1:3:0,3,32	0/0:2,0:2:6:0,6,61	./.:.:.:.:.	0/0:1,0:1:3:0,3,32	0/0:3,0:3:9:0,9,95	0/0:2,0:2:6:0,6,63	0/0:6,0:6:18:0,18,181	0/0:2,0:2:6:0,6,63	0/0:3,0:3:9:0,9,86	0/0:2,0:2:6:0,6,65	0/0:2,0:2:6:0,6,65	1/1:0,9:9:27:266,27,0	0/0:4,0:4:12:0,12,120	0/0:4,0:4:12:0,12,125	1/1:0,3:3:9:86,9,0	0/0:4,0:4:12:0,12,118	0/0:3,0:3:9:0,9,87	0/0:3,0:3:9:0,9,93	0/0:2,0:2:6:0,6,63	0/0:4,0:4:12:0,12,125	0/0:4,0:4:12:0,12,122	0/0:1,0:1:3:0,3,32	0/0:6,0:6:15:0,15,170	0/0:6,0:6:18:0,18,187	0/0:1,0:1:3:0,3,30	0/0:4,0:4:12:0,12,122	0/0:6,0:6:18:0,18,182	./.:.:.:.:.	./.:.:.:.:.	0/0:1,0:1:3:0,3,30	0/0:5,0:5:9:0,9,117	0/0:2,0:2:6:0,6,59	0/0:2,0:2:3:0,3,45	0/0:1,0:1:3:0,3,31	0/0:3,0:3:6:0,6,75	0/0:32,0:32:96:0,96,1070
chr0	73355283	.	C	T	3306.09	.	AC=110;AF=0.567;AN=194;BaseQRankSum=-0.133;DP=279;Dels=0.00;FS=13.029;HaplotypeScore=0.1078;InbreedingCoeff=0.5828;MLEAC=105;MLEAF=0.541;MQ=58.83;MQ0=2;MQRankSum=0.752;QD=27.55;ReadPosRankSum=-0.442	GT:AD:DP:GQ:PL	0/0:21,0:21:48:0,48,568	1/1:0,7:7:21:222,21,0	0/0:2,0:2:6:0,6,60	0/0:8,0:8:21:0,21,214	0/0:5,0:5:15:0,15,161	1/1:0,3:3:9:96,9,0	0/0:4,0:4:12:0,12,124	1/1:0,1:1:3:31,3,0	./.:.:.:.:.	1/1:1,4:5:12:127,12,0	./.:.:.:.:.	0/0:3,0:3:9:0,9,95	1/1:0,3:3:9:93,9,0	1/1:0,1:1:3:32,3,0	1/1:0,7:7:21:216,21,0	1/1:0,2:2:6:64,6,0	./.:.:.:.:.	./.:.:.:.:.	./.:.:.:.:.	1/1:0,1:1:3:31,3,0	./.:.:.:.:.	1/1:0,2:2:6:65,6,0	1/1:0,1:1:3:32,3,0	0/0:9,0:9:24:0,24,257	0/0:1,0:1:3:0,3,32	1/1:0,8:8:21:231,21,0	1/1:0,3:3:9:88,9,0	0/0:1,0:1:3:0,3,36	0/0:2,0:2:6:0,6,61	0/0:8,0:8:24:0,24,235	0/0:2,0:2:6:0,6,63	0/0:1,0:1:3:0,3,30	1/1:0,3:3:9:97,9,0	1/1:0,1:1:3:34,3,0	0/0:4,0:4:12:0,12,124	./.:.:.:.:.	1/1:0,5:5:15:159,15,0	0/0:2,0:2:3:0,3,45	1/1:0,1:1:3:31,3,0	./.:.:.:.:.	1/1:0,1:1:3:32,3,0	0/0:5,0:5:15:0,15,160	0/0:8,0:8:24:0,24,236	./.:.:.:.:.	1/1:0,3:3:9:95,9,0	0/0:5,0:5:15:0,15,152	./.:.:.:.:.	1/1:0,1:1:3:31,3,0	1/1:0,2:2:6:65,6,0	1/1:0,1:1:3:30,3,0	./.:.:.:.:.	1/1:0,1:1:3:31,3,0	1/1:0,1:1:3:31,3,0	1/1:0,1:1:3:33,3,0	0/0:1,0:1:3:0,3,32	./.:.:.:.:.	0/0:1,0:1:3:0,3,32	0/0:2,0:2:6:0,6,63	1/1:0,1:1:3:34,3,0	0/0:1,0:1:3:0,3,32	./.:.:.:.:.	./.:.:.:.:.	1/1:0,1:1:3:30,3,0	1/1:0,1:1:3:30,3,0	0/0:3,0:3:9:0,9,95	1/1:0,2:2:6:63,6,0	0/0:2,0:2:6:0,6,65	1/1:0,1:1:3:32,3,0	1/1:0,1:1:3:31,3,0	./.:.:.:.:.	0/0:1,0:1:3:0,3,30	1/1:0,2:2:6:64,6,0	1/1:0,2:2:3:45,3,0	1/1:0,6:6:18:189,18,0	1/1:0,2:2:6:65,6,0	./.:.:.:.:.	0/0:1,0:1:3:0,3,32	./.:.:.:.:.	0/0:2,0:2:6:0,6,63	1/1:0,3:3:9:97,9,0	./.:.:.:.:.	0/0:2,0:2:6:0,6,62	0/0:2,0:2:6:0,6,61	1/1:0,1:1:3:31,3,0	./.:.:.:.:.	0/0:2,0:2:6:0,6,65	0/0:4,0:4:12:0,12,124	./.:.:.:.:.	1/1:0,2:2:6:65,6,0	0/0:2,0:2:6:0,6,62	./.:.:.:.:.	./.:.:.:.:.	1/1:0,1:1:3:33,3,0	./.:.:.:.:.	./.:.:.:.:.	./.:.:.:.:.	./.:.:.:.:.	./.:.:.:.:.	./.:.:.:.:.	./.:.:.:.:.	./.:.:.:.:.	./.:.:.:.:.	./.:.:.:.:.	1/1:0,4:4:12:122,12,0	1/1:0,3:3:9:99,9,0	1/1:0,2:2:6:63,6,0	1/1:0,1:1:3:33,3,0	0/0:4,0:4:12:0,12,126	1/1:0,1:1:3:32,3,0	./.:.:.:.:.	1/1:0,2:2:6:64,6,0	1/1:0,1:1:3:32,3,0	0/0:5,0:5:15:0,15,161	1/1:0,1:1:3:31,3,0	1/1:0,2:2:6:61,6,0	0/0:3,0:3:9:0,9,95	./.:.:.:.:.	./.:.:.:.:.	./.:.:.:.:.	./.:.:.:.:.	0/0:2,0:2:6:0,6,65	./.:.:.:.:.	1/1:0,1:1:3:33,3,0	1/1:0,4:4:12:127,12,0	1/1:0,1:1:3:28,3,0	1/1:0,1:1:3:31,3,0	1/1:0,2:2:6:60,6,0	1/1:0,1:1:3:33,3,0	1/1:0,2:2:6:62,6,0	0/0:2,0:4:6:0,6,62	0/0:4,0:4:6:0,6,76	0/0:2,0:2:3:0,3,45	./.:.:.:.:.	./.:.:.:.:.	0/0:2,0:2:3:0,3,32	0/0:2,0:2:3:0,3,45	0/0:13,0:13:39:0,39,428
chr0	73356066	.	T	G	1862.19	.	AC=20;AF=0.078;AN=258;BaseQRankSum=-3.251;DP=829;Dels=0.00;FS=0.439;HaplotypeScore=0.2101;InbreedingCoeff=0.5116;MLEAC=17;MLEAF=0.066;MQ=59.64;MQ0=0;MQRankSum=0.225;QD=24.50;ReadPosRankSum=-0.147	GT:AD:DP:GQ:PL	0/0:54,0:54:99:0,162,1702	0/0:15,0:15:39:0,39,417	0/0:12,0:12:33:0,33,352	0/0:44,0:44:99:0,132,1346	0/0:11,0:11:30:0,30,321	0/0:10,0:10:30:0,30,303	1/1:0,12:12:33:346,33,0	0/0:2,0:2:6:0,6,64	./.:.:.:.:.	0/0:16,0:16:48:0,48,492	0/0:2,0:2:6:0,6,63	0/0:12,0:12:36:0,36,367	0/0:7,0:7:21:0,21,211	./.:.:.:.:.	0/0:7,0:7:21:0,21,216	0/0:10,0:10:24:0,24,278	0/0:11,0:11:33:0,33,343	0/0:5,0:5:15:0,15,155	0/0:5,0:5:15:0,15,149	0/0:1,0:1:3:0,3,29	0/0:3,0:3:9:0,9,97	0/0:15,0:15:36:0,36,410	0/0:14,0:14:36:0,36,402	0/0:18,0:18:45:0,45,487	0/0:3,0:3:9:0,9,97	0/0:11,0:11:33:0,33,343	0/0:12,0:12:30:0,30,323	1/1:0,4:4:12:123,12,0	0/0:3,0:3:9:0,9,98	0/0:16,0:16:39:0,39,429	0/0:2,0:2:6:0,6,65	0/0:7,0:7:21:0,21,222	0/0:12,0:12:30:0,30,333	0/0:4,0:4:12:0,12,126	0/0:22,0:22:60:0,60,642	0/0:2,0:2:6:0,6,61	0/0:16,0:16:48:0,48,486	1/1:0,8:8:15:161,15,0	0/0:11,0:11:33:0,33,331	0/0:5,0:5:15:0,15,154	0/0:3,0:3:9:0,9,95	1/1:0,11:11:30:328,30,0	0/0:10,0:10:27:0,27,290	0/0:18,0:18:51:0,51,543	0/0:9,0:9:27:0,27,275	0/0:18,0:18:48:0,48,524	0/0:14,0:14:42:0,42,428	0/0:3,0:3:9:0,9,95	./.:.:.:.:.	0/0:1,0:1:3:0,3,31	0/0:2,0:2:6:0,6,60	0/0:4,0:4:12:0,12,121	0/0:6,0:6:15:0,15,173	0/0:2,0:2:6:0,6,59	0/0:8,0:8:24:0,24,240	0/0:3,0:3:9:0,9,93	0/0:2,0:2:6:0,6,60	0/0:6,0:6:18:0,18,182	./.:.:.:.:.	0/0:7,0:7:21:0,21,216	0/0:1,0:1:3:0,3,32	0/0:2,0:2:6:0,6,59	0/0:8,0:8:24:0,24,244	0/0:2,0:2:6:0,6,60	1/1:0,4:4:12:124,12,0	0/0:2,0:2:6:0,6,63	1/1:0,12:12:33:352,33,0	0/0:3,0:3:9:0,9,92	0/0:2,0:2:6:0,6,62	0/0:3,0:3:9:0,9,90	0/0:2,0:2:6:0,6,61	0/0:1,0:1:3:0,3,31	0/0:1,0:1:3:0,3,31	0/0:1,0:1:3:0,3,30	0/0:4,0:4:12:0,12,127	0/0:3,0:3:9:0,9,92	0/0:6,0:6:18:0,18,184	0/0:5,0:5:12:0,12,140	./.:.:.:.:.	0/0:2,0:2:3:0,3,45	./.:.:.:.:.	0/0:6,0:6:18:0,18,184	0/0:2,0:2:6:0,6,63	0/0:5,0:5:15:0,15,156	0/0:3,0:3:6:0,6,61	0/0:4,0:4:12:0,12,118	1/1:0,6:6:18:180,18,0	0/0:6,0:6:18:0,18,178	0/0:2,0:2:6:0,6,62	1/1:0,4:4:12:126,12,0	0/0:1,0:1:3:0,3,31	0/0:2,0:2:6:0,6,62	0/0:2,0:2:6:0,6,63	0/0:1,0:1:3:0,3,31	0/0:5,0:5:12:0,12,136	0/0:2,0:2:6:0,6,59	0/0:4,0:4:12:0,12,122	0/0:1,0:1:3:0,3,33	1/1:0,5:5:15:153,15,0	0/0:1,0:1:3:0,3,32	0/0:3,0:3:9:0,9,94	0/0:1,0:1:3:0,3,31	0/0:3,0:3:9:0,9,96	0/0:7,0:7:18:0,18,202	./.:.:.:.:.	0/0:6,0:6:15:0,15,167	0/0:1,0:1:3:0,3,32	0/0:4,0:4:12:0,12,122	0/0:3,0:3:9:0,9,92	0/0:1,0:1:3:0,3,31	0/0:8,0:8:18:0,18,211	0/0:3,0:3:9:0,9,95	1/1:0,10:10:30:297,30,0	0/0:1,0:1:3:0,3,30	0/0:7,0:7:21:0,21,214	0/0:3,0:3:9:0,9,92	0/0:4,0:4:12:0,12,126	0/0:3,0:3:9:0,9,91	0/0:3,0:3:9:0,9,92	0/0:3,0:3:9:0,9,92	0/0:4,0:4:12:0,12,126	0/0:2,0:2:6:0,6,63	0/0:3,0:3:9:0,9,95	0/0:4,0:4:9:0,9,109	0/0:6,0:6:18:0,18,184	0/0:3,0:3:9:0,9,91	0/0:2,0:2:6:0,6,62	0/0:1,0:1:3:0,3,31	0/0:1,0:1:3:0,3,32	0/0:2,0:2:3:0,3,45	./.:.:.:.:.	0/0:5,0:5:9:0,9,121	0/0:2,0:2:3:0,3,45	0/0:9,0:9:18:0,18,228	0/0:4,0:5:9:0,9,106	0/0:2,0:2:3:0,3,32	0/0:26,0:26:78:0,78,882
chr0	73364468	.	C	T	2512.5	.	AC=42;AF=0.158;AN=266;BaseQRankSum=1.471;DP=1527;Dels=0.01;FS=1.901;HaplotypeScore=0.2886;InbreedingCoeff=0.6612;MLEAC=35;MLEAF=0.132;MQ=56.09;MQ0=3;MQRankSum=-0.895;QD=22.84;ReadPosRankSum=-1.755	GT:AD:DP:GQ:PL	0/0:50,0:50:99:0,150,1615	0/0:45,0:45:99:0,129,1406	0/0:62,1:63:99:0,147,1906	0/0:38,0:38:99:0,111,1218	0/0:23,0:23:66:0,66,722	0/0:23,0:23:69:0,69,751	0/0:13,0:13:39:0,39,420	0/0:4,0:4:9:0,9,95	0/0:3,0:3:9:0,9,102	0/0:20,0:20:54:0,54,614	0/0:4,0:4:12:0,12,129	0/0:15,0:15:42:0,42,445	0/0:45,0:45:99:0,132,1441	0/0:1,0:1:3:0,3,32	0/0:71,0:71:99:0,211,2235	0/0:29,0:29:84:0,84,925	0/0:14,0:14:39:0,39,435	./.:.:.:.:.	0/0:10,0:10:30:0,30,317	1/1:0,2:2:6:57,6,0	0/0:1,0:1:3:0,3,32	1/1:0,5:5:15:168,15,0	1/1:0,2:2:6:68,6,0	0/0:11,0:11:33:0,33,357	0/0:2,0:2:3:0,3,33	0/0:57,0:57:99:0,171,1820	0/0:36,0:36:99:0,105,1132	0/0:1,0:1:3:0,3,33	0/0:1,0:1:3:0,3,32	0/0:14,0:14:39:0,39,419	0/0:1,0:1:3:0,3,32	0/0:4,0:4:12:0,12,132	0/0:34,0:34:99:0,102,1074	0/0:3,0:3:9:0,9,100	0/0:48,0:48:99:0,138,1488	0/0:1,0:1:3:0,3,32	0/0:32,0:32:93:0,93,1002	0/0:5,0:5:15:0,15,148	0/0:34,0:34:99:0,102,1080	0/0:2,0:2:6:0,6,59	0/0:1,0:1:3:0,3,33	0/0:22,0:22:60:0,60,658	0/0:19,0:19:48:0,48,548	0/0:38,0:38:99:0,105,1137	1/1:0,19:19:57:610,57,0	0/0:25,0:25:72:0,72,764	0/0:54,0:54:99:0,150,1640	1/1:0,2:2:6:64,6,0	0/0:5,0:5:15:0,15,154	0/1:2,4:6:47:109,0,47	0/1:2,2:4:49:49,0,51	0/0:7,0:7:18:0,18,194	0/0:8,0:8:24:0,24,262	0/0:9,0:9:27:0,27,300	0/0:6,0:6:18:0,18,195	0/0:8,0:8:24:0,24,256	0/0:5,0:5:15:0,15,162	0/0:4,0:4:12:0,12,135	0/0:5,0:5:15:0,15,150	0/0:3,0:3:9:0,9,95	0/0:12,0:12:36:0,36,392	0/0:8,0:8:24:0,24,252	0/0:9,0:9:24:0,24,269	0/0:11,0:11:33:0,33,360	0/0:8,0:8:24:0,24,258	0/0:6,0:6:18:0,18,198	0/0:4,0:4:12:0,12,132	0/0:27,0:27:78:0,78,862	0/0:6,0:6:18:0,18,193	0/1:1,1:2:23:26,0,23	0/0:4,0:4:12:0,12,134	0/1:4,1:5:19:19,0,100	1/1:0,4:4:12:123,12,0	1/1:0,7:7:21:232,21,0	1/1:0,7:7:21:230,21,0	0/0:5,0:5:15:0,15,160	0/0:2,0:2:6:0,6,64	1/1:0,1:1:3:32,3,0	./.:.:.:.:.	0/0:7,0:7:18:0,18,208	0/0:7,0:7:21:0,21,221	0/0:5,0:5:15:0,15,159	0/0:3,0:3:6:0,6,69	0/0:15,0:15:45:0,45,479	0/0:16,0:16:48:0,48,520	0/0:1,0:1:3:0,3,32	0/0:4,0:4:12:0,12,126	0/0:2,0:2:6:0,6,63	0/0:5,0:5:15:0,15,153	./.:.:.:.:.	0/0:4,0:4:12:0,12,130	0/0:9,0:9:27:0,27,284	0/0:13,0:13:39:0,39,406	0/0:8,0:8:21:0,21,226	0/0:10,0:10:27:0,27,290	./.:.:.:.:.	0/0:5,0:5:15:0,15,147	0/0:9,0:9:24:0,24,267	0/0:3,0:3:9:0,9,97	0/0:8,0:8:24:0,24,245	0/0:4,0:4:12:0,12,130	0/0:5,0:5:15:0,15,162	0/0:9,0:9:27:0,27,292	1/1:0,3:3:9:92,9,0	1/1:0,6:6:18:196,18,0	1/1:0,5:5:15:162,15,0	0/0:7,0:7:21:0,21,234	0/0:20,0:20:60:0,60,634	0/0:3,0:3:9:0,9,95	0/0:2,0:2:6:0,6,61	0/0:8,0:8:24:0,24,250	0/0:3,0:3:9:0,9,97	0/0:10,0:10:30:0,30,331	0/0:11,0:11:33:0,33,362	0/0:13,0:13:39:0,39,427	0/0:3,0:3:9:0,9,95	0/0:4,0:4:12:0,12,130	0/0:6,0:6:18:0,18,184	0/0:2,0:2:6:0,6,67	1/1:0,4:4:12:125,12,0	0/0:6,0:6:18:0,18,195	0/0:10,0:10:30:0,30,310	1/1:0,3:3:9:98,9,0	0/0:1,0:1:3:0,3,34	1/1:0,5:5:15:162,15,0	1/1:0,2:2:6:66,6,0	1/1:0,4:4:12:122,12,0	1/1:0,3:3:9:92,9,0	1/1:0,1:1:3:34,3,0	0/0:8,0:8:12:0,12,179	0/0:6,0:6:9:0,9,134	0/0:2,0:2:3:0,3,45	0/0:10,0:10:15:0,15,224	0/0:10,0:10:18:0,18,228	0/0:14,0:14:21:0,21,313	0/0:8,0:8:18:0,18,201	0/0:19,0:19:57:0,57,632
chr0	73364883	.	T	C	18332.3	.	AC=155;AF=0.601;AN=258;BaseQRankSum=5.051;DP=1222;Dels=0.00;FS=19.985;HaplotypeScore=0.0668;InbreedingCoeff=0.7958;MLEAC=159;MLEAF=0.616;MQ=43.55;MQ0=53;MQRankSum=-5.997;QD=26.72;ReadPosRankSum=-2.878	GT:AD:DP:GQ:PL	0/0:40,0:40:93:0,93,994	1/1:0,34:34:93:978,93,0	0/0:51,0:51:99:0,126,1285	0/0:33,0:33:93:0,93,948	0/0:20,0:20:48:0,48,489	1/1:0,25:25:69:714,69,0	0/0:7,0:7:18:0,18,181	1/1:0,6:6:18:184,18,0	1/1:0,4:4:9:99,9,0	1/1:0,10:10:30:315,30,0	1/1:0,2:2:6:60,6,0	0/0:16,0:16:36:0,36,369	1/1:2,27:29:81:839,81,0	./.:.:.:.:.	1/1:0,39:39:99:1120,108,0	1/1:0,27:27:72:749,72,0	1/1:0,14:14:39:404,39,0	0/0:6,0:6:15:0,15,161	1/1:3,15:18:45:460,45,0	1/1:0,2:2:6:61,6,0	0/0:3,0:3:6:0,6,63	1/1:2,10:12:30:306,30,0	1/1:0,16:16:42:468,42,0	0/0:15,0:15:39:0,39,405	0/0:2,1:3:6:0,6,61	1/1:0,38:38:99:1066,102,0	1/1:0,15:15:42:458,42,0	0/0:3,0:3:9:0,9,97	./.:.:.:.:.	0/0:18,0:18:36:0,36,375	0/0:1,0:1:3:0,3,35	0/0:3,0:3:9:0,9,102	1/1:0,31:31:72:770,72,0	0/1:1,4:5:25:56,0,25	0/0:31,0:31:87:0,87,887	1/1:0,6:6:15:141,15,0	1/1:0,34:34:93:965,93,0	0/0:11,0:11:21:0,21,211	1/1:0,28:28:75:778,75,0	1/1:0,6:6:15:172,15,0	1/1:0,1:1:3:33,3,0	0/0:17,0:17:42:0,42,426	0/0:8,0:8:24:0,24,234	0/0:41,0:41:99:0,111,1132	1/1:1,14:15:42:444,42,0	0/0:30,0:30:84:0,84,866	0/0:21,1:22:63:0,63,626	1/1:0,3:3:9:103,9,0	1/1:0,3:3:9:96,9,0	1/1:2,7:9:21:216,21,0	1/1:0,6:6:18:185,18,0	1/1:0,6:6:18:194,18,0	./.:.:.:.:.	1/1:0,5:5:9:94,9,0	0/0:3,0:3:6:0,6,59	1/1:0,7:7:21:218,21,0	0/0:4,0:4:12:0,12,126	0/0:6,0:6:15:0,15,153	1/1:0,5:5:12:120,12,0	0/0:2,0:2:6:0,6,59	1/1:0,10:10:24:250,24,0	1/1:0,4:4:12:126,12,0	1/1:0,5:5:12:130,12,0	1/1:0,4:4:12:128,12,0	0/0:3,0:3:9:0,9,90	1/1:1,8:9:24:259,24,0	0/0:1,0:1:3:0,3,29	1/1:0,8:8:21:217,21,0	1/1:3,8:11:24:262,24,0	1/1:1,4:5:12:126,12,0	0/0:1,0:1:3:0,3,32	1/1:0,2:2:6:63,6,0	1/1:0,1:1:3:33,3,0	1/1:0,4:4:12:128,12,0	1/1:0,3:3:9:96,9,0	0/0:4,0:4:12:0,12,122	0/0:4,0:4:6:0,6,61	1/1:0,4:4:12:124,12,0	0/0:2,0:2:6:0,6,63	1/1:0,1:1:3:34,3,0	./.:.:.:.:.	0/0:3,0:3:6:0,6,59	0/0:9,0:9:12:0,12,122	1/1:2,3:5:9:98,9,0	1/1:0,7:7:21:217,21,0	0/0:6,0:6:15:0,15,162	./.:.:.:.:.	1/1:0,3:3:6:65,6,0	1/1:0,3:3:9:92,9,0	0/0:5,0:5:12:0,12,130	1/1:0,4:4:6:59,6,0	1/1:0,2:2:6:68,6,0	1/1:0,10:10:24:260,24,0	1/1:0,2:2:6:61,6,0	1/1:1,3:4:9:95,9,0	1/1:0,8:8:15:161,15,0	1/1:2,4:6:12:134,12,0	1/1:0,2:2:6:63,6,0	0/0:2,0:2:6:0,6,57	1/1:0,5:5:15:145,15,0	1/1:0,3:3:9:98,9,0	1/1:1,3:4:9:97,9,0	1/1:0,5:5:15:160,15,0	1/1:0,2:2:6:62,6,0	./.:.:.:.:.	./.:.:.:.:.	1/1:0,11:11:21:226,21,0	0/0:7,0:7:21:0,21,208	1/1:0,7:7:21:227,21,0	0/0:3,1:4:9:0,9,89	1/1:0,6:6:18:184,18,0	1/1:0,7:7:21:227,21,0	0/0:7,0:7:18:0,18,185	1/1:0,6:6:18:193,18,0	1/1:0,11:11:33:345,33,0	0/0:1,0:1:3:0,3,32	1/1:0,4:4:12:119,12,0	0/0:1,0:1:3:0,3,31	0/0:2,0:2:6:0,6,61	1/1:0,4:4:3:31,3,0	0/0:2,0:2:6:0,6,60	1/1:0,6:6:15:157,15,0	1/1:0,4:4:12:122,12,0	./.:.:.:.:.	1/1:0,2:2:6:62,6,0	1/1:0,2:2:6:63,6,0	1/1:1,1:2:3:31,3,0	1/1:0,6:6:18:191,18,0	1/1:0,1:1:3:31,3,0	0/0:4,0:4:9:0,9,108	0/0:4,0:4:6:0,6,89	0/0:2,0:2:3:0,3,45	0/0:6,0:6:15:0,15,169	0/0:22,0:22:33:0,33,476	0/0:6,0:6:6:0,6,89	0/0:12,0:12:18:0,18,268	0/0:21,0:21:48:0,48,533
chr0	73365921	.	C	A	4442.65	.	AC=79;AF=0.341;AN=232;BaseQRankSum=-1.214;DP=1216;Dels=0.00;FS=4.831;HaplotypeScore=0.2346;InbreedingCoeff=0.3012;MLEAC=76;MLEAF=0.328;MQ=28.31;MQ0=104;MQRankSum=2.453;QD=9.92;ReadPosRankSum=0.515	GT:AD:DP:GQ:PL	0/0:26,0:26:27:0,27,291	0/1:12,7:19:93:183,0,93	0/0:50,0:50:75:0,75,807	0/0:34,0:34:36:0,36,367	0/0:7,0:7:6:0,6,63	0/1:8,28:36:99:417,0,173	0/0:14,0:14:24:0,24,245	0/0:11,0:11:30:0,30,334	0/0:4,0:4:3:0,3,32	0/0:10,0:10:12:0,12,118	0/0:2,0:2:3:0,3,33	0/0:15,0:15:18:0,18,189	0/0:22,0:22:42:0,42,442	./.:.:.:.:.	0/0:35,0:35:54:0,54,569	0/1:16,9:25:59:238,0,59	1/1:0,8:8:12:122,12,0	./.:.:.:.:.	0/0:11,0:11:6:0,6,63	1/1:0,5:5:9:88,9,0	0/0:3,0:3:9:0,9,97	1/1:0,16:16:18:189,18,0	1/1:0,16:16:6:64,6,0	0/0:20,0:20:18:0,18,189	0/0:2,0:2:3:0,3,24	0/0:42,0:42:54:0,54,568	0/1:7,2:9:51:51,0,53	0/0:4,0:4:3:0,3,34	0/1:8,1:9:19:19,0,109	0/0:19,0:19:12:0,12,122	0/0:6,0:6:12:0,12,132	0/0:2,0:2:3:0,3,32	0/1:6,25:31:99:233,0,144	1/1:2,2:4:6:63,6,0	0/0:49,0:49:54:0,54,568	0/1:5,1:6:20:20,0,88	0/1:3,13:16:70:156,0,70	0/0:8,0:8:18:0,18,189	0/1:7,21:28:99:303,0,168	0/0:11,0:11:18:0,18,184	0/1:1,4:5:16:83,0,16	0/0:15,0:15:15:0,15,158	0/0:7,0:7:6:0,6,67	0/0:36,0:36:27:0,27,288	1/1:0,9:9:9:95,9,0	0/0:29,0:29:45:0,45,473	0/0:34,0:34:42:0,42,442	0/1:1,6:7:14:144,0,14	0/0:1,1:2:3:0,3,33	1/1:0,9:9:15:156,15,0	1/1:0,3:3:3:31,3,0	0/0:4,0:4:6:0,6,61	0/0:4,0:4:6:0,6,63	0/0:6,0:6:15:0,15,148	0/0:3,0:3:9:0,9,95	0/0:7,0:7:9:0,9,95	./.:.:.:.:.	./.:.:.:.:.	1/1:0,3:3:6:61,6,0	0/0:4,0:4:9:0,9,95	0/0:11,0:11:12:0,12,126	0/0:8,0:8:9:0,9,95	1/1:0,8:8:12:123,12,0	0/1:1,2:3:26:26,0,26	0/0:3,0:3:3:0,3,32	0/0:12,0:12:18:0,18,184	0/0:3,0:3:6:0,6,63	0/1:2,4:6:23:23,0,48	1/1:0,3:3:6:61,6,0	1/1:0,5:5:9:92,9,0	./.:.:.:.:.	1/1:0,7:7:15:153,15,0	./.:.:.:.:.	1/1:0,2:2:3:30,3,0	1/1:0,5:5:6:63,6,0	0/0:5,0:5:9:0,9,92	./.:.:.:.:.	./.:.:.:.:.	./.:.:.:.:.	1/1:0,1:1:3:31,3,0	0/1:1,4:5:20:80,0,20	0/0:5,0:5:9:0,9,92	0/0:8,0:8:12:0,12,132	0/0:10,0:10:12:0,12,122	0/1:2,3:5:21:80,0,21	0/0:5,0:5:12:0,12,126	./.:.:.:.:.	0/1:7,2:9:50:50,0,85	1/1:0,3:3:9:95,9,0	0/1:4,1:5:20:20,0,85	./.:.:.:.:.	0/0:8,0:8:6:0,6,63	0/0:8,0:8:15:0,15,162	0/0:5,0:5:3:0,3,31	0/0:3,0:3:6:0,6,59	0/1:14,1:15:4:4,0,232	0/1:4,3:7:47:47,0,112	0/1:1,1:2:25:25,0,26	0/0:3,0:3:3:0,3,32	0/0:4,0:4:3:0,3,33	0/1:2,8:10:46:140,0,46	./.:.:.:.:.	0/1:8,1:9:20:20,0,85	1/1:0,5:5:9:95,9,0	1/1:0,3:3:3:31,3,0	1/1:0,8:8:15:160,15,0	0/1:8,4:12:64:64,0,227	0/0:13,0:13:15:0,15,153	0/0:10,0:10:15:0,15,162	./.:.:.:.:.	0/1:7,2:9:46:46,0,85	0/0:10,0:10:15:0,15,167	0/0:6,0:6:6:0,6,63	0/1:7,1:8:20:20,0,80	1/1:0,11:11:21:214,21,0	0/0:4,0:4:9:0,9,95	0/0:2,0:2:3:0,3,32	0/0:1,0:1:3:0,3,31	0/0:2,0:2:3:0,3,32	./.:.:.:.:.	0/0:2,0:2:6:0,6,63	./.:.:.:.:.	1/1:0,3:3:3:32,3,0	./.:.:.:.:.	1/1:0,2:2:3:32,3,0	1/1:0,4:4:9:92,9,0	1/1:0,1:1:3:32,3,0	1/1:0,4:4:12:122,12,0	1/1:0,4:4:9:95,9,0	./.:.:.:.:.	./.:.:.:.:.	./.:.:.:.:.	./.:.:.:.:.	0/0:11,0:11:9:0,9,90	0/0:8,0:8:18:0,18,194	./.:.:.:.:.	0/0:10,0:10:9:0,9,104
chr0	73369424	.	C	T	2123.53	.	AC=37;AF=0.154;AN=240;BaseQRankSum=-0.358;DP=1348;Dels=0.00;FS=1.815;HaplotypeScore=0.1002;InbreedingCoeff=0.5319;MLEAC=31;MLEAF=0.129;MQ=25.43;MQ0=73;MQRankSum=0.325;QD=11.00;ReadPosRankSum=-1.296	GT:AD:DP:GQ:PL	0/0:51,0:51:72:0,72,775	0/0:32,0:32:36:0,36,390	0/1:7,42:49:99:434,0,145	0/0:28,0:28:57:0,57,602	1/1:0,10:10:12:116,12,0	0/0:36,0:36:27:0,27,277	1/1:0,15:15:18:185,18,0	0/0:9,0:9:18:0,18,175	0/0:4,0:4:3:0,3,30	0/0:12,0:12:15:0,15,142	0/0:1,0:1:3:0,3,33	0/0:19,0:19:18:0,18,182	0/0:35,0:35:30:0,30,320	0/0:2,0:2:6:0,6,63	0/0:29,0:29:36:0,36,383	0/0:33,0:33:39:0,39,416	0/0:18,0:18:18:0,18,188	0/0:4,0:4:6:0,6,63	0/0:9,0:9:15:0,15,157	0/0:9,0:9:15:0,15,147	0/0:5,0:5:9:0,9,88	0/0:15,0:15:15:0,15,154	0/0:14,0:14:15:0,15,152	0/0:17,0:17:21:0,21,225	1/1:1,1:2:3:33,3,0	0/0:39,0:39:54:0,54,536	0/0:19,0:19:21:0,21,215	1/1:0,3:3:9:84,9,0	1/1:0,2:2:3:25,3,0	1/1:0,14:14:24:250,24,0	0/1:1,4:5:16:68,0,16	1/1:0,5:5:9:97,9,0	0/0:47,0:47:63:0,63,646	0/0:7,0:7:9:0,9,90	0/0:30,0:30:27:0,27,275	./.:.:.:.:.	0/0:30,0:30:48:0,48,505	1/1:0,8:8:6:63,6,0	0/0:22,0:22:39:0,39,401	0/0:9,0:9:9:0,9,89	0/0:7,0:7:12:0,12,128	1/1:0,23:23:30:313,30,0	1/1:0,8:8:12:122,12,0	0/0:36,0:36:36:0,36,370	0/0:14,0:14:12:0,12,124	0/0:30,0:30:39:0,39,408	0/1:10,7:17:93:194,0,93	0/0:4,0:4:6:0,6,63	0/0:5,0:5:12:0,12,118	0/0:9,0:9:6:0,6,67	0/0:5,0:5:9:0,9,106	0/0:4,0:4:6:0,6,53	0/0:5,0:5:9:0,9,100	0/0:5,0:5:9:0,9,96	0/0:7,0:7:6:0,6,64	0/0:11,0:11:30:0,30,299	0/0:4,0:4:9:0,9,97	0/0:3,0:3:3:0,3,35	0/0:7,0:7:3:0,3,32	0/0:8,0:8:21:0,21,212	0/0:9,0:9:15:0,15,158	0/0:4,0:4:3:0,3,30	./.:.:.:.:.	0/0:6,0:6:6:0,6,59	1/1:0,4:4:6:59,6,0	0/0:13,0:13:24:0,24,241	1/1:0,2:2:3:31,3,0	0/0:12,0:12:21:0,21,221	0/0:10,0:10:9:0,9,95	0/0:6,0:6:12:0,12,114	0/0:4,0:4:9:0,9,100	0/0:4,0:4:6:0,6,64	0/0:4,0:4:3:0,3,32	0/0:5,0:5:9:0,9,95	0/0:6,0:6:15:0,15,156	./.:.:.:.:.	0/0:7,0:7:3:0,3,30	0/0:2,0:2:6:0,6,63	0/0:3,0:3:6:0,6,61	0/0:2,0:2:6:0,6,65	0/0:3,0:3:3:0,3,33	0/0:2,0:2:6:0,6,65	0/0:6,0:6:12:0,12,122	0/0:9,0:9:6:0,6,75	0/0:8,0:8:9:0,9,97	1/1:0,6:6:15:133,15,0	1/1:0,6:6:3:30,3,0	0/0:5,0:5:3:0,3,26	0/0:3,0:3:6:0,6,60	./.:.:.:.:.	0/0:2,0:2:6:0,6,67	0/0:9,0:9:12:0,12,130	0/0:6,0:6:3:0,3,28	0/0:6,0:6:6:0,6,57	0/0:4,0:4:6:0,6,63	0/0:6,0:6:9:0,9,83	0/0:7,0:7:9:0,9,88	0/0:4,0:4:9:0,9,95	1/1:0,2:2:6:58,6,0	0/0:9,0:9:9:0,9,92	0/0:12,0:12:18:0,18,180	./.:.:.:.:.	0/0:9,0:9:12:0,12,124	./.:.:.:.:.	0/0:2,0:2:6:0,6,63	./.:.:.:.:.	0/0:12,0:12:12:0,12,126	0/0:9,0:9:9:0,9,89	0/0:12,0:12:6:0,6,56	0/0:4,0:4:3:0,3,32	0/0:15,0:15:24:0,24,250	0/0:12,0:12:6:0,6,58	1/1:0,6:6:9:85,9,0	0/0:6,0:6:9:0,9,91	0/0:11,0:11:9:0,9,100	1/1:0,6:6:9:96,9,0	0/0:6,0:6:12:0,12,118	./.:.:.:.:.	0/0:2,0:2:3:0,3,30	./.:.:.:.:.	0/0:4,0:4:9:0,9,92	0/0:4,0:4:9:0,9,97	./.:.:.:.:.	0/0:4,0:4:3:0,3,32	0/0:4,0:4:12:0,12,122	./.:.:.:.:.	0/0:2,0:2:6:0,6,63	./.:.:.:.:.	./.:.:.:.:.	./.:.:.:.:.	./.:.:.:.:.	./.:.:.:.:.	0/0:5,0:5:6:0,6,75	0/0:21,0:21:36:0,36,431	0/0:9,0:9:9:0,9,120	./.:.:.:.:.	0/0:21,0:21:33:0,33,367
chr0	73375980	.	T	A	1053.03	.	AC=21;AF=0.091;AN=232;BaseQRankSum=0.262;DP=454;Dels=0.00;FS=11.989;HaplotypeScore=0.0969;InbreedingCoeff=0.3485;MLEAC=16;MLEAF=0.069;MQ=59.55;MQ0=0;MQRankSum=0.606;QD=23.40;ReadPosRankSum=0.847	GT:AD:DP:GQ:PL	0/0:22,0:22:66:0,66,694	0/0:6,0:6:18:0,18,191	0/0:13,0:13:39:0,39,406	0/0:14,0:14:42:0,42,420	0/0:15,0:15:39:0,39,431	0/0:2,0:2:6:0,6,65	0/0:4,0:4:12:0,12,120	./.:.:.:.:.	./.:.:.:.:.	1/1:0,12:12:36:375,36,0	./.:.:.:.:.	0/0:5,0:5:15:0,15,154	0/0:6,0:6:18:0,18,189	./.:.:.:.:.	0/0:10,0:10:30:0,30,320	0/0:9,0:9:24:0,24,262	0/0:11,0:11:33:0,33,334	0/0:2,0:2:6:0,6,63	0/0:1,0:1:3:0,3,31	0/0:2,0:2:6:0,6,60	0/0:2,0:2:6:0,6,67	0/0:9,0:9:27:0,27,283	0/0:6,0:6:18:0,18,191	0/0:7,0:7:21:0,21,212	1/1:0,2:2:6:65,6,0	0/0:11,0:11:33:0,33,346	0/0:3,0:3:9:0,9,92	0/0:6,0:6:18:0,18,191	./.:.:.:.:.	0/0:7,1:8:21:0,21,217	0/0:3,0:3:9:0,9,95	0/0:2,0:2:6:0,6,65	0/0:7,0:7:21:0,21,219	1/1:0,1:1:3:32,3,0	1/1:0,7:7:21:214,21,0	0/0:1,0:1:3:0,3,32	0/0:8,0:8:24:0,24,241	0/0:4,0:4:12:0,12,120	0/0:1,0:1:3:0,3,33	0/0:1,0:1:3:0,3,32	0/0:4,0:4:12:0,12,128	0/0:5,0:5:15:0,15,162	1/1:0,7:7:21:220,21,0	0/0:5,0:6:15:0,15,155	0/0:7,0:7:21:0,21,217	0/0:6,0:6:18:0,18,189	0/0:3,0:3:9:0,9,88	./.:.:.:.:.	0/0:4,0:4:12:0,12,126	0/0:2,0:2:6:0,6,58	0/0:1,0:1:3:0,3,32	./.:.:.:.:.	./.:.:.:.:.	0/0:2,0:2:6:0,6,61	0/0:1,0:1:3:0,3,33	0/0:2,0:2:6:0,6,63	./.:.:.:.:.	0/0:1,0:1:3:0,3,30	./.:.:.:.:.	0/0:5,0:5:15:0,15,157	0/0:1,0:1:3:0,3,32	0/0:2,0:2:6:0,6,63	0/0:4,0:4:12:0,12,116	0/0:1,0:1:3:0,3,31	0/0:5,0:5:15:0,15,152	0/0:1,0:1:3:0,3,32	0/0:1,0:1:3:0,3,32	0/0:2,0:2:6:0,6,60	0/0:1,0:1:3:0,3,29	0/0:1,0:1:3:0,3,32	0/0:1,0:1:3:0,3,31	0/0:2,0:2:6:0,6,63	0/0:1,0:1:3:0,3,33	0/0:1,0:1:3:0,3,30	0/0:1,0:1:3:0,3,32	0/0:2,0:2:6:0,6,65	./.:.:.:.:.	0/0:2,0:2:6:0,6,60	0/0:1,1:2:3:0,3,32	0/0:1,0:1:3:0,3,29	./.:.:.:.:.	0/0:1,0:1:3:0,3,33	1/1:0,2:2:6:57,6,0	0/0:5,0:5:15:0,15,153	0/0:3,0:3:9:0,9,91	1/1:0,3:3:9:95,9,0	0/0:1,0:1:3:0,3,29	1/1:0,2:2:6:63,6,0	./.:.:.:.:.	0/0:2,0:2:6:0,6,63	./.:.:.:.:.	0/0:2,0:2:6:0,6,57	0/0:4,0:4:12:0,12,121	0/0:1,0:1:3:0,3,32	0/0:3,0:3:9:0,9,92	0/0:1,0:1:3:0,3,30	0/0:3,0:3:9:0,9,96	./.:.:.:.:.	./.:.:.:.:.	./.:.:.:.:.	0/0:1,0:1:3:0,3,31	0/0:3,0:3:9:0,9,94	0/1:2,1:3:23:23,0,50	0/0:4,0:4:12:0,12,126	0/0:1,0:1:3:0,3,32	0/0:6,0:6:18:0,18,181	0/0:1,0:1:3:0,3,35	0/0:3,0:3:9:0,9,93	0/0:1,0:1:3:0,3,32	0/0:1,0:1:3:0,3,30	1/1:0,4:4:12:122,12,0	0/0:1,0:1:3:0,3,33	0/0:1,0:1:3:0,3,29	0/0:1,0:1:3:0,3,29	./.:.:.:.:.	0/0:1,0:1:3:0,3,29	1/1:0,2:2:6:65,6,0	0/0:1,0:1:3:0,3,32	./.:.:.:.:.	0/0:4,0:4:12:0,12,122	0/0:4,0:4:12:0,12,126	0/0:2,0:2:6:0,6,61	0/0:8,0:8:24:0,24,245	./.:.:.:.:.	0/0:3,0:3:9:0,9,88	./.:.:.:.:.	0/0:6,0:6:15:0,15,165	0/0:4,0:4:12:0,12,127	0/0:2,0:2:6:0,6,63	0/0:4,0:4:6:0,6,89	0/0:2,0:2:3:0,3,44	0/0:2,0:2:3:0,3,45	0/0:2,0:2:3:0,3,45	0/0:3,0:3:6:0,6,63	0/0:2,0:2:3:0,3,45	0/0:2,0:2:3:0,3,45	0/0:25,0:25:75:0,75,844
chr0	73377464	.	C	T	6854.54	.	AC=123;AF=0.504;AN=244;BaseQRankSum=-3.761;DP=538;Dels=0.00;FS=3.197;HaplotypeScore=0.0572;InbreedingCoeff=0.6369;MLEAC=121;MLEAF=0.496;MQ=58.90;MQ0=1;MQRankSum=-1.881;QD=27.64;ReadPosRankSum=1.794	GT:AD:DP:GQ:PL	1/1:0,28:28:84:901,84,0	1/1:0,17:17:48:517,48,0	0/0:14,0:14:39:0,39,422	0/0:16,0:16:48:0,48,516	0/0:15,0:15:42:0,42,474	1/1:0,5:5:15:157,15,0	0/0:7,0:7:21:0,21,234	0/0:1,0:1:3:0,3,31	0/1:2,2:4:19:54,0,19	1/1:0,6:6:18:186,18,0	./.:.:.:.:.	0/0:12,0:12:27:0,27,288	0/0:14,0:14:42:0,42,449	1/1:0,2:2:6:63,6,0	0/0:10,0:10:30:0,30,323	0/0:4,0:4:12:0,12,131	0/0:7,0:7:21:0,21,218	1/1:0,1:1:3:33,3,0	1/1:0,2:2:6:57,6,0	1/1:0,1:1:3:31,3,0	1/1:0,1:1:3:32,3,0	1/1:0,3:3:9:97,9,0	1/1:0,10:10:27:280,27,0	0/0:14,0:14:42:0,42,454	1/1:0,1:1:3:35,3,0	0/0:12,0:12:36:0,36,388	1/1:0,8:8:24:250,24,0	./.:.:.:.:.	0/0:1,0:1:3:0,3,33	0/0:7,0:7:21:0,21,226	0/0:3,0:3:9:0,9,95	0/0:1,0:1:3:0,3,30	0/0:9,0:9:27:0,27,273	1/1:0,1:1:3:30,3,0	1/1:0,9:9:27:283,27,0	0/0:1,0:1:3:0,3,29	1/1:0,9:9:24:268,24,0	./.:.:.:.:.	0/0:8,0:8:24:0,24,237	0/0:1,0:1:3:0,3,30	0/0:1,0:1:3:0,3,34	0/0:6,0:6:18:0,18,199	1/1:0,9:9:27:275,27,0	0/0:7,0:7:21:0,21,222	1/1:0,14:14:42:421,42,0	1/1:0,6:6:18:182,18,0	0/0:7,0:7:21:0,21,228	1/1:1,2:3:6:57,6,0	0/0:1,0:1:3:0,3,32	0/0:2,0:2:6:0,6,63	0/0:1,0:1:3:0,3,31	0/0:3,0:3:9:0,9,92	1/1:0,1:1:3:29,3,0	0/0:1,0:1:3:0,3,33	1/1:0,1:1:3:31,3,0	0/0:2,0:2:6:0,6,61	0/0:2,0:2:6:0,6,69	0/0:1,0:1:3:0,3,32	0/0:2,0:2:6:0,6,59	0/0:2,0:2:6:0,6,63	0/0:2,0:2:6:0,6,61	0/0:4,0:4:12:0,12,131	0/0:5,0:5:15:0,15,157	./.:.:.:.:.	0/0:4,0:4:12:0,12,116	0/0:2,0:2:6:0,6,67	0/0:2,0:2:6:0,6,65	0/0:6,0:6:18:0,18,195	0/0:1,0:1:3:0,3,32	1/1:0,1:1:3:31,3,0	1/1:0,1:1:3:33,3,0	1/1:0,4:4:9:107,9,0	1/1:0,2:2:6:65,6,0	1/1:0,4:4:12:127,12,0	1/1:0,2:2:6:62,6,0	1/1:0,3:3:9:94,9,0	1/1:0,3:3:9:97,9,0	1/1:0,2:2:6:67,6,0	0/0:1,0:1:3:0,3,34	1/1:0,4:4:9:109,9,0	1/1:0,2:2:6:65,6,0	./.:.:.:.:.	1/1:0,3:3:9:93,9,0	1/1:0,3:3:9:96,9,0	1/1:0,3:3:9:91,9,0	1/1:0,2:2:6:65,6,0	0/0:2,0:2:6:0,6,61	1/1:0,3:3:9:97,9,0	./.:.:.:.:.	0/0:4,0:4:12:0,12,132	0/0:1,0:1:3:0,3,33	0/0:1,0:1:3:0,3,32	0/0:1,0:1:3:0,3,31	0/0:1,0:1:3:0,3,33	./.:.:.:.:.	0/0:3,0:3:9:0,9,96	./.:.:.:.:.	1/1:0,2:2:6:67,6,0	0/0:1,0:1:3:0,3,30	1/1:0,2:2:6:65,6,0	1/1:0,1:1:3:34,3,0	0/0:3,0:3:9:0,9,96	0/1:1,2:3:25:55,0,25	1/1:0,6:6:18:186,18,0	./.:.:.:.:.	1/1:0,3:3:9:98,9,0	1/1:0,1:1:3:31,3,0	1/1:0,3:3:9:94,9,0	0/0:4,0:4:12:0,12,126	1/1:0,1:1:3:32,3,0	1/1:0,1:1:3:32,3,0	0/0:4,0:4:12:0,12,130	0/0:6,0:6:18:0,18,193	0/0:1,0:1:3:0,3,31	./.:.:.:.:.	0/0:4,0:4:12:0,12,129	./.:.:.:.:.	./.:.:.:.:.	./.:.:.:.:.	./.:.:.:.:.	1/1:0,2:2:6:66,6,0	1/1:0,3:3:9:94,9,0	1/1:0,3:3:9:88,9,0	1/1:0,4:4:12:126,12,0	1/1:0,1:1:3:33,3,0	1/1:0,5:5:15:162,15,0	1/1:0,5:5:15:158,15,0	1/1:0,2:2:6:65,6,0	1/1:0,1:1:3:31,3,0	1/1:0,4:4:9:109,9,0	1/1:0,1:1:3:32,3,0	0/0:1,0:1:3:0,3,32	./.:.:.:.:.	1/1:0,5:5:9:120,9,0	0/1:2,2:4:39:39,0,39	1/1:0,1:1:3:32,3,0	0/0:30,0:30:90:0,90,992
chr0	73377761	.	A	C	3631.53	.	AC=53;AF=0.239;AN=222;BaseQRankSum=-6.817;DP=476;Dels=0.00;FS=4.317;HaplotypeScore=0.0675;InbreedingCoeff=0.6051;MLEAC=53;MLEAF=0.239;MQ=47.31;MQ0=1;MQRankSum=2.658;QD=24.70;ReadPosRankSum=-0.523	GT:AD:DP:GQ:PL	0/0:27,0:27:78:0,78,831	0/0:5,0:5:15:0,15,152	0/0:4,0:4:9:0,9,108	1/1:0,20:20:51:537,51,0	1/1:0,9:9:27:273,27,0	0/0:6,0:6:18:0,18,185	0/0:4,0:4:12:0,12,125	1/1:0,2:2:3:31,3,0	0/0:1,1:2:3:0,3,28	0/0:4,0:4:12:0,12,124	./.:.:.:.:.	0/0:8,0:8:24:0,24,252	1/1:0,7:7:18:184,18,0	0/0:1,0:1:3:0,3,29	1/1:0,12:12:33:350,33,0	0/0:4,0:4:12:0,12,129	1/1:0,13:13:36:379,36,0	0/0:2,0:2:6:0,6,59	0/0:6,0:6:12:0,12,153	./.:.:.:.:.	0/0:2,0:2:6:0,6,61	0/0:5,0:5:15:0,15,161	0/0:11,0:11:33:0,33,345	0/0:7,0:7:21:0,21,225	./.:.:.:.:.	1/1:0,15:15:39:417,39,0	0/0:7,0:7:21:0,21,220	./.:.:.:.:.	1/1:0,5:5:6:63,6,0	1/1:0,10:10:27:285,27,0	1/1:0,2:2:6:62,6,0	1/1:0,2:2:6:65,6,0	0/0:7,0:7:21:0,21,221	./.:.:.:.:.	0/0:4,0:4:9:0,9,107	0/0:4,0:4:12:0,12,122	0/0:9,0:9:24:0,24,267	0/0:6,0:6:18:0,18,191	0/0:9,0:9:27:0,27,278	0/0:3,0:3:9:0,9,95	./.:.:.:.:.	1/1:0,7:7:21:213,21,0	0/0:8,0:8:24:0,24,250	0/0:8,0:8:24:0,24,251	0/0:9,0:9:27:0,27,282	0/0:10,0:10:24:0,24,262	0/0:5,0:5:15:0,15,159	0/0:1,1:2:3:0,3,32	0/1:1,1:2:25:25,0,26	1/1:0,4:4:12:118,12,0	1/1:0,3:3:6:60,6,0	1/1:0,4:4:12:123,12,0	0/0:3,0:3:9:0,9,96	1/1:0,4:4:9:92,9,0	0/0:4,0:4:12:0,12,125	0/0:2,0:2:6:0,6,61	0/0:2,0:2:6:0,6,61	0/0:1,0:1:3:0,3,34	1/1:0,1:1:3:30,3,0	0/0:4,0:4:12:0,12,126	1/1:0,3:3:9:90,9,0	1/1:0,1:1:3:30,3,0	1/1:0,4:4:12:124,12,0	0/0:3,0:3:9:0,9,98	0/0:1,0:1:3:0,3,32	1/1:0,3:3:9:89,9,0	0/0:2,0:2:6:0,6,63	0/0:7,0:7:21:0,21,212	./.:.:.:.:.	./.:.:.:.:.	./.:.:.:.:.	0/0:5,0:5:15:0,15,153	0/0:1,0:1:3:0,3,29	0/0:2,0:2:6:0,6,61	0/0:3,0:3:9:0,9,92	0/0:1,0:1:3:0,3,32	./.:.:.:.:.	0/0:3,0:3:9:0,9,94	./.:.:.:.:.	0/0:1,0:1:3:0,3,31	0/0:1,0:1:3:0,3,23	0/0:2,0:2:6:0,6,63	./.:.:.:.:.	0/0:1,0:1:3:0,3,30	0/0:3,0:3:9:0,9,94	0/0:1,0:1:3:0,3,32	0/0:1,0:1:3:0,3,32	0/0:1,0:1:3:0,3,31	0/0:2,0:2:6:0,6,63	0/0:3,0:3:6:0,6,63	./.:.:.:.:.	1/1:0,1:1:3:26,3,0	./.:.:.:.:.	./.:.:.:.:.	1/1:0,4:4:12:121,12,0	./.:.:.:.:.	0/0:1,0:1:3:0,3,29	0/0:1,0:1:3:0,3,31	./.:.:.:.:.	./.:.:.:.:.	./.:.:.:.:.	1/1:0,3:3:9:90,9,0	1/1:0,3:3:9:85,9,0	0/0:2,0:2:6:0,6,63	0/0:1,0:1:3:0,3,32	0/0:7,0:7:21:0,21,220	./.:.:.:.:.	0/0:2,0:2:6:0,6,64	0/0:3,0:3:9:0,9,89	0/0:1,0:1:3:0,3,33	0/0:5,0:5:15:0,15,155	0/0:3,0:3:9:0,9,92	0/0:4,0:4:12:0,12,122	0/0:3,0:3:9:0,9,95	0/0:1,0:1:3:0,3,32	1/1:0,3:3:9:95,9,0	0/0:1,0:1:3:0,3,34	0/0:1,0:1:3:0,3,31	./.:.:.:.:.	0/0:1,0:1:3:0,3,31	0/0:5,0:5:15:0,15,157	0/0:1,0:1:3:0,3,30	0/0:3,0:3:9:0,9,92	0/0:6,0:6:15:0,15,170	0/0:1,0:1:3:0,3,32	0/0:1,0:1:3:0,3,33	./.:.:.:.:.	0/0:1,0:1:3:0,3,32	0/0:3,0:3:6:0,6,73	0/0:2,0:2:3:0,3,45	0/0:2,0:2:3:0,3,45	./.:.:.:.:.	0/0:2,0:2:3:0,3,45	./.:.:.:.:.	./.:.:.:.:.	./.:.:.:.:.	0/0:6,0:6:18:0,18,196
chr0	73382944	.	G	T	1780.72	.	AC=16;AF=0.060;AN=268;BaseQRankSum=0.876;DP=1044;Dels=0.00;FS=2.791;HaplotypeScore=0.0760;InbreedingCoeff=0.5417;MLEAC=14;MLEAF=0.052;MQ=59.60;MQ0=0;MQRankSum=-0.328;QD=26.58;ReadPosRankSum=2.150	GT:AD:DP:GQ:PL	0/0:72,0:72:99:0,216,2232	1/1:0,21:21:60:636,60,0	0/0:10,0:10:30:0,30,318	0/0:48,0:48:99:0,144,1482	0/0:15,0:15:39:0,39,427	0/0:18,0:18:45:0,45,506	0/0:15,0:15:42:0,42,454	0/0:1,0:1:3:0,3,36	0/0:2,0:2:6:0,6,64	0/0:14,0:14:39:0,39,421	0/0:3,0:3:9:0,9,94	0/0:13,0:13:36:0,36,386	0/0:9,0:9:27:0,27,286	0/0:1,0:1:3:0,3,32	0/0:23,0:23:57:0,57,636	0/0:23,0:23:69:0,69,702	0/0:17,0:17:48:0,48,520	0/0:1,0:1:3:0,3,32	1/1:0,11:11:33:346,33,0	0/0:8,0:8:21:0,21,227	1/1:0,4:4:12:131,12,0	1/1:1,14:15:42:434,42,0	0/0:12,0:12:36:0,36,373	0/0:18,0:18:51:0,51,528	0/0:3,0:3:9:0,9,97	0/0:15,0:15:45:0,45,467	0/0:27,0:27:63:0,63,712	0/0:3,0:3:9:0,9,98	0/0:4,0:4:12:0,12,131	0/0:23,0:23:63:0,63,664	0/0:8,0:8:24:0,24,248	0/0:4,0:4:12:0,12,129	0/0:27,0:27:72:0,72,788	0/0:4,0:4:12:0,12,124	0/0:18,0:18:51:0,51,546	0/0:7,0:7:21:0,21,218	0/0:18,0:18:48:0,48,510	0/0:7,0:7:21:0,21,217	0/0:15,0:15:42:0,42,452	0/0:2,0:2:6:0,6,59	0/0:4,0:4:12:0,12,122	0/0:16,0:16:39:0,39,435	0/0:14,0:14:42:0,42,442	0/0:23,0:23:69:0,69,716	0/0:10,0:10:30:0,30,318	0/0:16,0:16:48:0,48,497	0/0:15,0:15:45:0,45,468	0/0:5,0:5:15:0,15,154	./.:.:.:.:.	0/0:8,0:8:21:0,21,240	0/0:1,0:1:3:0,3,32	0/0:3,0:3:9:0,9,94	0/0:7,0:7:21:0,21,228	0/0:8,0:8:24:0,24,250	0/0:4,0:4:12:0,12,126	0/0:4,0:4:12:0,12,123	0/0:3,0:3:9:0,9,96	0/0:5,0:5:15:0,15,161	0/0:1,0:1:3:0,3,30	0/0:6,0:6:18:0,18,184	0/0:2,0:2:6:0,6,65	0/0:5,0:5:15:0,15,153	0/0:4,0:4:12:0,12,119	0/0:2,0:2:6:0,6,61	0/0:8,0:8:24:0,24,252	0/0:5,0:5:15:0,15,152	0/0:5,0:5:15:0,15,159	0/0:6,0:6:18:0,18,183	0/0:8,0:8:24:0,24,245	0/0:2,0:2:6:0,6,62	0/0:3,0:3:9:0,9,93	1/1:0,5:5:15:152,15,0	0/0:2,0:2:6:0,6,63	0/0:7,0:7:21:0,21,222	0/0:3,0:3:9:0,9,94	0/0:1,0:1:3:0,3,29	0/0:1,0:1:3:0,3,32	1/1:0,4:4:12:121,12,0	0/0:2,0:2:6:0,6,62	1/1:0,2:2:6:59,6,0	0/0:5,0:5:15:0,15,160	0/0:1,0:1:3:0,3,32	0/0:6,0:6:18:0,18,181	0/0:5,0:5:15:0,15,161	0/0:1,0:1:3:0,3,30	0/0:6,0:6:18:0,18,190	0/0:4,0:4:12:0,12,118	0/0:7,0:7:21:0,21,229	0/0:4,0:4:12:0,12,126	0/0:5,0:5:15:0,15,159	./.:.:.:.:.	0/0:5,0:5:15:0,15,151	0/0:2,0:2:6:0,6,65	0/0:1,0:1:3:0,3,30	0/0:4,0:4:12:0,12,125	0/0:5,0:5:15:0,15,152	0/0:2,0:2:6:0,6,59	0/0:1,0:1:3:0,3,29	0/0:4,0:4:12:0,12,121	0/0:4,0:4:12:0,12,118	0/0:7,0:7:21:0,21,212	0/0:4,0:4:12:0,12,121	0/0:2,0:2:6:0,6,61	0/0:5,0:5:15:0,15,155	0/0:4,0:4:9:0,9,110	0/0:6,0:6:18:0,18,195	0/0:5,0:5:15:0,15,161	0/0:7,0:7:15:0,15,183	0/0:5,0:5:15:0,15,151	0/0:6,0:6:15:0,15,166	0/0:8,0:8:24:0,24,246	0/0:5,0:5:15:0,15,154	0/0:9,0:9:27:0,27,284	0/0:3,0:3:9:0,9,93	0/0:9,0:9:27:0,27,272	0/0:6,0:6:18:0,18,191	0/0:5,0:5:15:0,15,157	0/0:4,0:4:12:0,12,120	1/1:0,5:5:15:144,15,0	0/0:1,0:1:3:0,3,30	0/0:3,0:3:9:0,9,96	0/0:8,0:8:24:0,24,243	0/0:7,0:7:21:0,21,225	0/0:5,0:5:15:0,15,151	0/0:7,0:7:21:0,21,214	0/0:2,0:2:6:0,6,61	0/0:5,0:5:15:0,15,162	0/0:3,0:3:9:0,9,91	0/0:2,0:2:6:0,6,63	./.:.:.:.:.	0/0:3,0:3:3:0,3,45	0/0:3,0:3:6:0,6,76	0/0:4,0:4:9:0,9,107	0/0:5,0:5:9:0,9,119	0/0:2,0:2:3:0,3,45	0/0:8,0:8:15:0,15,196	0/0:10,0:10:30:0,30,319
chr0	73383117	.	A	G	3061.3	.	AC=25;AF=0.093;AN=268;BaseQRankSum=4.018;DP=1038;Dels=0.00;FS=0.390;HaplotypeScore=0.1052;InbreedingCoeff=0.5385;MLEAC=23;MLEAF=0.086;MQ=59.64;MQ0=0;MQRankSum=-0.685;QD=26.16;ReadPosRankSum=-1.375	GT:AD:DP:GQ:PL	0/0:59,0:59:99:0,177,1879	0/0:15,0:15:45:0,45,459	0/0:15,0:15:42:0,42,453	0/0:36,0:36:99:0,108,1078	0/0:10,0:10:30:0,30,302	1/1:0,18:18:54:567,54,0	1/1:0,22:22:66:701,66,0	0/0:4,0:4:12:0,12,126	0/0:3,0:3:9:0,9,96	0/0:18,0:18:54:0,54,551	0/0:5,0:5:15:0,15,158	0/0:15,0:15:45:0,45,473	1/1:0,14:14:42:452,42,0	./.:.:.:.:.	0/0:16,0:16:48:0,48,496	0/0:10,0:10:30:0,30,300	0/0:28,0:28:84:0,84,874	0/1:2,1:3:23:23,0,51	0/0:4,0:4:12:0,12,123	0/0:8,0:8:21:0,21,225	0/0:5,0:5:15:0,15,159	0/0:19,0:19:54:0,54,573	0/0:28,0:28:84:0,84,879	0/0:11,0:11:33:0,33,339	1/1:0,8:8:24:263,24,0	0/0:26,0:26:78:0,78,811	0/0:12,0:12:36:0,36,368	0/0:6,0:6:18:0,18,192	0/0:4,0:4:12:0,12,124	0/0:20,0:20:60:0,60,599	0/0:7,0:7:21:0,21,224	0/0:7,0:7:21:0,21,227	0/0:24,0:24:72:0,72,717	0/0:6,0:6:18:0,18,192	0/0:16,0:16:48:0,48,493	0/0:11,0:11:33:0,33,337	0/0:21,0:21:63:0,63,651	0/0:8,0:8:24:0,24,248	0/0:4,0:4:12:0,12,126	0/0:4,0:4:12:0,12,132	0/0:5,0:5:15:0,15,161	0/0:10,0:10:30:0,30,306	0/0:19,0:19:57:0,57,580	0/0:15,0:15:45:0,45,464	0/0:12,0:12:36:0,36,372	0/0:18,0:18:54:0,54,542	0/0:9,0:9:27:0,27,268	0/0:5,0:5:15:0,15,159	0/0:1,0:1:3:0,3,30	0/0:5,0:5:15:0,15,158	0/0:3,0:3:9:0,9,89	0/0:2,0:2:3:0,3,45	0/0:6,0:6:18:0,18,184	0/0:4,0:4:12:0,12,130	0/0:4,0:4:12:0,12,122	0/0:6,0:6:18:0,18,180	0/0:4,0:4:12:0,12,128	0/0:3,0:3:9:0,9,95	0/0:3,0:3:9:0,9,97	0/0:2,0:2:6:0,6,61	0/0:2,0:2:6:0,6,63	0/0:2,0:2:6:0,6,63	0/0:7,0:7:21:0,21,210	0/0:5,0:5:15:0,15,154	0/0:9,0:9:21:0,21,241	0/0:5,0:5:15:0,15,151	0/0:2,0:2:6:0,6,61	0/0:6,0:6:18:0,18,182	0/0:3,0:3:9:0,9,94	1/1:0,5:5:15:162,15,0	0/0:1,0:1:3:0,3,30	0/0:1,0:1:3:0,3,31	0/0:3,0:3:9:0,9,91	0/1:4,6:10:93:167,0,93	1/1:0,7:7:21:235,21,0	0/0:3,0:3:9:0,9,94	0/0:1,0:1:3:0,3,31	0/0:5,0:5:15:0,15,153	0/0:2,0:2:6:0,6,64	0/0:3,0:3:9:0,9,90	0/0:2,0:2:6:0,6,61	0/0:3,0:3:9:0,9,93	0/0:11,0:11:33:0,33,343	0/0:2,0:2:6:0,6,61	1/1:0,4:4:12:130,12,0	1/1:1,11:12:3:327,3,0	0/0:4,0:4:12:0,12,120	0/0:8,0:8:24:0,24,239	0/0:8,0:8:21:0,21,231	0/0:6,0:6:18:0,18,187	0/0:1,0:1:3:0,3,32	0/0:2,0:2:6:0,6,61	0/0:2,0:2:6:0,6,61	0/0:1,0:1:3:0,3,31	0/0:5,0:5:15:0,15,153	0/0:6,0:6:18:0,18,184	0/0:3,0:3:9:0,9,93	0/0:4,0:4:12:0,12,120	0/0:3,0:3:9:0,9,95	0/0:6,0:6:18:0,18,191	0/0:5,0:5:15:0,15,146	./.:.:.:.:.	0/0:2,0:2:6:0,6,67	0/0:1,0:1:3:0,3,31	0/0:2,0:2:6:0,6,55	0/0:5,0:5:15:0,15,156	0/0:5,0:5:15:0,15,156	0/0:8,0:8:21:0,21,237	0/0:9,0:9:27:0,27,276	0/0:7,0:7:21:0,21,212	0/1:2,2:4:51:51,0,52	0/0:9,0:9:27:0,27,284	0/0:5,0:5:15:0,15,155	0/0:4,0:4:12:0,12,121	0/0:6,0:6:18:0,18,187	0/0:5,0:5:12:0,12,136	0/0:2,0:2:6:0,6,61	0/0:5,0:5:15:0,15,153	0/0:2,0:2:6:0,6,58	0/0:5,0:5:15:0,15,158	1/1:0,4:4:12:129,12,0	0/0:5,0:5:15:0,15,152	0/0:7,0:7:21:0,21,219	0/0:5,0:5:15:0,15,160	0/0:2,0:2:6:0,6,63	0/0:2,0:2:6:0,6,59	0/0:1,0:1:3:0,3,31	1/1:0,4:4:12:127,12,0	0/0:2,0:2:6:0,6,65	0/0:2,0:2:3:0,3,45	./.:.:.:.:.	0/0:2,0:2:3:0,3,45	0/0:2,0:2:3:0,3,45	0/0:4,0:4:9:0,9,107	1/1:0,2:2:6:47,6,0	0/0:10,0:10:15:0,15,223	0/0:32,0:32:96:0,96,1066
chr0	73384095	.	C	A	7057.42	.	AC=80;AF=0.320;AN=250;BaseQRankSum=-0.096;DP=789;Dels=0.00;FS=0.280;HaplotypeScore=0.0530;InbreedingCoeff=0.6922;MLEAC=74;MLEAF=0.296;MQ=59.60;MQ0=1;MQRankSum=0.501;QD=25.95;ReadPosRankSum=1.266	GT:AD:DP:GQ:PL	1/1:0,48:48:99:1540,144,0	0/0:21,0:21:60:0,60,644	1/1:1,19:20:23:539,23,0	0/0:23,0:23:66:0,66,712	0/0:8,0:8:21:0,21,230	0/0:8,0:8:24:0,24,250	0/0:6,0:6:18:0,18,186	./.:.:.:.:.	0/0:3,0:3:9:0,9,100	1/1:0,13:13:39:409,39,0	1/1:0,1:1:3:32,3,0	0/0:14,0:14:42:0,42,437	1/1:0,13:13:39:413,39,0	0/0:1,0:1:3:0,3,33	0/0:13,0:13:39:0,39,413	0/0:11,0:11:30:0,30,330	0/0:11,0:11:33:0,33,353	./.:.:.:.:.	0/0:10,0:10:24:0,24,279	1/1:0,2:2:6:63,6,0	0/0:2,0:2:6:0,6,60	0/0:6,0:6:15:0,15,173	1/1:0,12:12:36:373,36,0	0/1:6,8:14:99:210,0,141	1/1:0,1:1:3:33,3,0	1/1:0,9:9:27:279,27,0	1/1:0,13:13:39:411,39,0	0/0:4,0:4:12:0,12,131	0/0:3,0:3:9:0,9,100	0/0:15,0:15:45:0,45,471	0/0:7,0:7:21:0,21,218	0/0:5,0:5:15:0,15,162	1/1:0,6:6:15:174,15,0	./.:.:.:.:.	0/0:14,0:14:42:0,42,448	1/1:0,3:3:9:95,9,0	0/0:17,0:17:48:0,48,504	1/1:0,6:6:18:182,18,0	0/0:12,0:12:36:0,36,372	1/1:0,1:1:3:33,3,0	0/0:3,0:3:9:0,9,98	0/0:16,0:16:39:0,39,443	0/0:18,0:18:48:0,48,525	1/1:0,6:6:18:190,18,0	0/0:10,0:10:27:0,27,300	0/0:17,0:17:51:0,51,529	1/1:0,14:14:39:419,39,0	0/0:1,0:1:3:0,3,33	0/0:2,0:2:6:0,6,63	1/1:0,4:4:12:127,12,0	./.:.:.:.:.	./.:.:.:.:.	1/1:0,8:8:24:250,24,0	0/0:4,0:4:12:0,12,126	1/1:0,1:1:3:32,3,0	0/0:1,0:1:3:0,3,33	0/0:2,0:2:6:0,6,65	0/0:3,0:3:9:0,9,96	0/0:1,0:1:3:0,3,33	1/1:0,5:5:15:155,15,0	0/0:3,0:3:9:0,9,97	0/0:2,0:2:6:0,6,65	0/0:8,0:8:24:0,24,252	0/0:5,0:5:15:0,15,158	0/0:8,0:8:24:0,24,251	0/0:5,0:5:15:0,15,161	0/0:4,0:4:12:0,12,128	1/1:0,5:5:15:155,15,0	0/0:2,0:2:6:0,6,65	0/0:1,0:1:3:0,3,33	./.:.:.:.:.	0/0:3,0:3:9:0,9,98	1/1:0,3:3:9:101,9,0	0/1:6,2:8:39:39,0,171	0/0:7,0:7:21:0,21,220	0/0:2,0:2:6:0,6,63	0/0:3,0:3:9:0,9,96	0/0:1,0:1:3:0,3,31	./.:.:.:.:.	0/0:7,0:7:21:0,21,227	./.:.:.:.:.	1/1:0,2:2:6:63,6,0	0/0:5,0:5:15:0,15,155	0/0:4,0:4:12:0,12,126	0/0:6,0:6:18:0,18,192	1/1:0,2:2:6:64,6,0	0/0:11,0:11:33:0,33,346	0/0:4,0:4:12:0,12,128	0/0:4,0:4:12:0,12,128	0/0:3,0:3:9:0,9,94	0/0:5,0:5:15:0,15,158	1/1:0,1:1:3:31,3,0	0/0:3,0:3:9:0,9,97	0/0:1,0:1:3:0,3,31	0/0:1,0:1:3:0,3,32	./.:.:.:.:.	0/0:4,0:4:12:0,12,127	1/1:0,4:4:12:126,12,0	0/0:3,0:3:9:0,9,89	1/1:0,2:2:6:59,6,0	1/1:0,3:3:9:97,9,0	0/0:1,0:1:3:0,3,32	0/0:3,0:3:9:0,9,95	1/1:0,1:1:3:32,3,0	1/1:0,5:5:15:155,15,0	1/1:0,2:2:6:63,6,0	0/0:7,0:7:21:0,21,220	0/0:4,0:4:12:0,12,128	./.:.:.:.:.	0/0:6,0:6:18:0,18,194	0/1:5,2:7:42:42,0,140	./.:.:.:.:.	0/0:4,0:4:9:0,9,96	0/0:6,0:6:18:0,18,189	0/0:2,0:2:6:0,6,66	0/0:7,0:7:21:0,21,220	0/0:2,0:2:6:0,6,62	0/0:6,0:6:18:0,18,189	0/0:1,0:1:3:0,3,29	./.:.:.:.:.	0/0:2,0:2:6:0,6,61	0/0:1,0:1:3:0,3,32	1/1:0,4:4:12:125,12,0	1/1:0,2:2:6:63,6,0	0/0:4,0:4:12:0,12,125	1/1:0,3:3:9:93,9,0	0/0:7,0:7:21:0,21,222	0/0:4,0:4:6:0,6,77	0/0:5,0:5:15:0,15,163	1/1:0,2:2:6:64,6,0	0/1:2,4:6:36:80,0,36	0/0:7,0:7:15:0,15,177	1/1:1,2:3:3:45,3,0	1/1:0,3:3:6:74,6,0	1/1:0,4:4:6:89,6,0	0/0:4,0:4:6:0,6,89	0/0:27,0:27:81:0,81,928
chr0	73394006	.	G	T	6306.38	.	AC=52;AF=0.202;AN=258;BaseQRankSum=-9.452;DP=977;Dels=0.00;FS=0.000;HaplotypeScore=0.1559;InbreedingCoeff=0.7016;MLEAC=53;MLEAF=0.205;MQ=59.78;MQ0=0;MQRankSum=1.267;QD=26.61;ReadPosRankSum=-0.595	GT:AD:DP:GQ:PL	0/0:71,0:71:99:0,214,2269	0/0:14,0:14:42:0,42,441	0/0:26,0:26:75:0,75,830	1/1:0,44:44:99:1283,126,0	0/0:16,0:16:48:0,48,505	0/0:9,0:9:24:0,24,266	0/0:12,0:12:36:0,36,379	0/0:5,0:5:15:0,15,163	0/0:3,0:3:9:0,9,99	1/1:0,12:12:36:354,36,0	./.:.:.:.:.	0/0:19,0:19:51:0,51,562	1/1:1,23:24:60:641,60,0	./.:.:.:.:.	1/1:0,14:14:42:415,42,0	0/0:16,0:16:48:0,48,505	1/1:0,19:19:57:567,57,0	0/0:4,0:4:12:0,12,129	0/0:10,0:10:30:0,30,320	0/0:1,0:1:3:0,3,31	0/0:1,0:1:3:0,3,34	0/0:5,0:5:12:0,12,143	0/0:19,0:19:54:0,54,588	0/0:21,0:21:63:0,63,663	0/0:1,0:1:3:0,3,34	0/0:21,0:21:60:0,60,656	0/0:15,0:15:45:0,45,483	0/0:7,0:7:21:0,21,237	0/0:1,0:1:3:0,3,32	0/0:19,0:19:57:0,57,597	0/0:2,0:2:6:0,6,66	0/0:6,0:6:18:0,18,185	1/1:0,14:14:42:413,42,0	0/0:1,0:1:3:0,3,34	0/0:20,0:20:51:0,51,575	1/1:0,1:1:3:32,3,0	0/0:12,0:12:36:0,36,376	1/1:0,10:10:30:299,30,0	1/1:0,8:8:24:243,24,0	1/1:0,1:1:3:32,3,0	1/1:0,8:8:24:258,24,0	1/1:0,8:8:24:236,24,0	0/0:22,0:22:51:0,51,600	0/0:19,0:19:57:0,57,599	0/0:15,0:15:45:0,45,480	0/0:25,0:25:75:0,75,778	0/0:9,0:9:27:0,27,285	0/0:5,0:5:15:0,15,154	0/0:3,0:3:9:0,9,96	0/0:5,0:5:15:0,15,155	0/0:3,0:3:9:0,9,97	0/0:4,0:4:12:0,12,124	1/1:0,6:6:18:184,18,0	0/0:4,0:4:12:0,12,122	0/0:2,0:2:6:0,6,67	0/0:2,0:2:6:0,6,65	0/0:4,0:4:12:0,12,118	0/0:8,0:8:24:0,24,250	1/1:0,6:6:18:184,18,0	0/0:4,0:4:12:0,12,122	1/1:0,6:6:12:148,12,0	1/1:0,2:2:6:64,6,0	1/1:0,9:9:27:267,27,0	0/0:3,0:3:9:0,9,97	1/1:0,5:5:15:152,15,0	1/1:0,4:4:12:124,12,0	0/0:6,0:6:18:0,18,195	1/1:0,6:6:18:184,18,0	0/0:6,0:6:18:0,18,186	0/0:1,0:1:3:0,3,32	0/0:4,0:4:12:0,12,126	0/0:4,0:4:12:0,12,127	0/0:3,0:3:9:0,9,90	0/0:4,0:4:12:0,12,128	0/0:7,0:7:21:0,21,225	0/0:5,0:5:15:0,15,160	0/0:3,0:3:9:0,9,95	0/0:2,0:2:6:0,6,62	0/0:1,0:1:3:0,3,33	0/0:3,0:3:9:0,9,94	0/0:1,0:1:3:0,3,32	./.:.:.:.:.	0/0:3,0:3:9:0,9,99	0/0:9,0:9:27:0,27,277	./.:.:.:.:.	0/0:3,0:3:9:0,9,99	0/0:3,0:3:9:0,9,97	0/1:1,4:5:14:110,0,14	0/0:3,0:3:9:0,9,96	0/0:6,0:6:18:0,18,192	0/0:1,0:1:3:0,3,31	0/0:3,0:3:9:0,9,97	0/0:3,0:3:9:0,9,95	./.:.:.:.:.	0/0:3,0:3:9:0,9,95	0/0:1,0:1:3:0,3,33	0/0:6,1:7:18:0,18,192	./.:.:.:.:.	./.:.:.:.:.	0/1:2,2:4:49:49,0,53	0/0:2,0:2:6:0,6,67	0/0:3,0:3:9:0,9,97	1/1:0,5:5:15:149,15,0	0/0:2,0:2:6:0,6,63	0/0:8,0:8:24:0,24,254	0/0:6,0:6:18:0,18,193	0/0:2,0:2:6:0,6,68	0/0:9,0:9:24:0,24,269	1/1:0,3:3:9:92,9,0	0/0:3,0:3:9:0,9,95	0/0:10,0:10:30:0,30,318	1/1:0,3:3:9:92,9,0	0/0:7,0:7:21:0,21,218	1/1:0,4:4:12:115,12,0	1/1:0,4:4:12:122,12,0	0/0:4,0:4:12:0,12,128	0/0:3,0:3:9:0,9,92	0/0:10,0:10:30:0,30,311	0/0:3,0:3:9:0,9,97	0/0:1,0:1:3:0,3,32	0/0:4,0:4:12:0,12,130	0/0:2,0:2:6:0,6,64	0/0:12,0:12:36:0,36,375	0/0:9,0:9:27:0,27,281	0/0:1,0:1:3:0,3,31	0/0:6,0:6:18:0,18,185	0/0:3,0:3:9:0,9,92	0/0:2,0:2:6:0,6,66	0/0:3,0:3:9:0,9,97	0/0:2,0:2:6:0,6,59	./.:.:.:.:.	0/0:4,0:4:9:0,9,102	0/0:2,0:2:3:0,3,45	0/0:3,0:3:6:0,6,76	0/0:2,0:2:3:0,3,45	0/0:2,0:2:3:0,3,45	0/0:21,0:21:63:0,63,680
chr0	73401372	.	T	C	758.45	.	AC=17;AF=0.065;AN=260;BaseQRankSum=3.486;DP=825;Dels=0.00;FS=0.000;HaplotypeScore=0.0866;InbreedingCoeff=0.3874;MLEAC=13;MLEAF=0.050;MQ=59.38;MQ0=1;MQRankSum=0.468;QD=23.70;ReadPosRankSum=-0.449	GT:AD:DP:GQ:PL	0/0:44,0:44:99:0,132,1400	0/0:11,0:11:33:0,33,344	0/0:9,0:9:27:0,27,275	0/0:40,0:40:99:0,120,1245	0/0:6,0:6:18:0,18,185	0/0:10,0:10:30:0,30,292	0/0:7,0:7:21:0,21,206	0/0:1,0:1:3:0,3,35	0/0:2,0:2:6:0,6,65	0/0:9,0:9:24:0,24,260	0/0:2,0:2:6:0,6,63	0/0:27,0:27:78:0,78,803	0/0:15,0:15:45:0,45,463	0/0:4,0:4:12:0,12,125	0/0:15,0:15:42:0,42,444	0/0:14,0:14:42:0,42,426	0/0:10,0:10:30:0,30,304	0/0:1,0:1:3:0,3,32	0/0:2,0:2:6:0,6,63	0/0:4,0:4:12:0,12,118	0/1:1,1:2:26:26,0,26	0/0:8,0:8:24:0,24,243	1/1:0,10:10:30:308,30,0	0/0:32,0:32:96:0,96,989	0/0:1,0:1:3:0,3,32	0/0:14,0:14:42:0,42,429	0/0:11,0:11:33:0,33,343	0/0:3,0:3:9:0,9,96	0/0:1,0:1:3:0,3,31	0/0:7,0:7:21:0,21,210	./.:.:.:.:.	./.:.:.:.:.	0/0:12,0:12:36:0,36,364	./.:.:.:.:.	0/0:16,0:16:39:0,39,430	0/0:4,0:4:12:0,12,129	0/0:19,0:19:57:0,57,587	0/0:3,0:3:9:0,9,93	0/0:8,0:8:24:0,24,243	0/0:1,0:1:3:0,3,33	0/0:2,0:2:6:0,6,63	0/0:9,0:9:27:0,27,275	0/0:12,0:12:36:0,36,365	0/0:21,0:21:63:0,63,659	0/0:21,0:21:63:0,63,637	0/0:21,0:22:60:0,60,634	0/0:8,0:8:24:0,24,253	0/0:2,0:2:6:0,6,66	./.:.:.:.:.	0/0:4,0:4:9:0,9,95	0/0:1,0:1:3:0,3,32	0/0:5,0:5:15:0,15,156	0/0:7,0:7:18:0,18,200	0/0:1,0:1:3:0,3,32	0/0:1,0:1:3:0,3,32	0/0:2,0:2:6:0,6,61	0/0:8,0:8:24:0,24,248	0/0:9,0:9:27:0,27,270	./.:.:.:.:.	0/0:9,0:9:27:0,27,279	0/0:2,0:2:6:0,6,61	0/0:2,0:2:6:0,6,60	0/0:2,0:2:6:0,6,63	0/0:2,0:2:6:0,6,59	0/0:5,0:5:15:0,15,153	0/0:3,0:3:9:0,9,92	0/0:4,0:4:12:0,12,124	0/0:2,0:2:6:0,6,63	0/0:1,0:1:3:0,3,31	./.:.:.:.:.	0/0:3,0:3:9:0,9,92	1/1:0,1:1:3:32,3,0	0/0:3,0:3:9:0,9,93	0/0:13,0:13:39:0,39,404	0/0:9,0:9:27:0,27,275	0/0:1,0:1:3:0,3,31	0/0:2,0:2:6:0,6,65	1/1:0,1:1:3:32,3,0	0/0:3,0:3:9:0,9,91	0/0:2,0:2:6:0,6,63	0/0:2,0:2:6:0,6,61	0/0:5,0:5:12:0,12,137	0/0:7,0:7:21:0,21,215	1/1:0,2:2:6:63,6,0	0/0:3,0:3:9:0,9,93	./.:.:.:.:.	0/0:4,0:4:12:0,12,124	0/0:3,0:3:9:0,9,93	0/0:4,0:4:9:0,9,91	0/0:1,0:1:3:0,3,30	0/0:1,0:1:3:0,3,32	0/0:4,0:4:12:0,12,124	0/0:3,0:3:9:0,9,95	0/0:1,0:1:3:0,3,31	0/0:3,0:3:9:0,9,93	0/0:1,0:1:3:0,3,31	0/0:1,0:1:3:0,3,32	0/0:6,0:6:18:0,18,185	0/0:1,0:1:3:0,3,30	0/0:4,0:4:12:0,12,122	0/0:3,0:3:9:0,9,97	0/0:1,0:1:3:0,3,32	0/0:5,0:5:15:0,15,155	1/1:0,3:3:9:99,9,0	1/1:0,3:3:9:96,9,0	1/1:0,6:6:18:193,18,0	0/0:2,0:2:6:0,6,64	0/0:5,0:5:15:0,15,157	0/0:1,0:1:3:0,3,32	0/0:2,0:2:6:0,6,63	0/0:1,0:1:3:0,3,34	0/0:1,0:1:3:0,3,32	0/0:4,0:4:12:0,12,126	0/0:5,0:5:15:0,15,156	0/0:5,0:5:15:0,15,156	0/0:3,0:3:9:0,9,92	0/0:3,0:3:9:0,9,92	0/0:4,0:4:12:0,12,122	0/0:8,0:8:24:0,24,245	0/0:1,0:1:3:0,3,32	0/0:9,0:9:27:0,27,280	0/0:8,0:8:21:0,21,232	0/0:7,0:7:21:0,21,218	0/0:3,0:3:9:0,9,92	0/0:2,0:2:6:0,6,63	1/1:0,4:4:12:126,12,0	0/0:7,0:7:21:0,21,216	0/0:3,0:3:9:0,9,95	0/0:4,0:4:12:0,12,122	0/0:11,0:11:21:0,21,263	0/0:2,0:2:6:0,6,60	0/0:6,0:6:9:0,9,134	0/0:3,0:3:9:0,9,92	0/0:4,0:4:12:0,12,126	0/0:3,0:3:6:0,6,76	0/0:8,0:8:12:0,12,158	0/0:29,0:29:87:0,87,1003
chr0	73407730	.	G	C	526.45	.	AC=18;AF=0.117;AN=154;BaseQRankSum=-2.336;DP=742;Dels=0.00;FS=0.000;HaplotypeScore=0.0000;InbreedingCoeff=0.3562;MLEAC=15;MLEAF=0.097;MQ=19.33;MQ0=67;MQRankSum=2.614;QD=7.98;ReadPosRankSum=1.500	GT:AD:DP:GQ:PL	0/0:34,0:34:9:0,9,100	0/0:16,0:16:6:0,6,67	0/0:13,0:13:12:0,12,134	0/0:29,0:29:21:0,21,227	0/0:22,0:22:18:0,18,201	0/0:13,0:13:24:0,24,252	0/0:14,0:14:21:0,21,227	./.:.:.:.:.	0/0:4,0:4:6:0,6,65	0/0:12,0:12:9:0,9,97	./.:.:.:.:.	0/0:16,0:16:9:0,9,100	0/0:13,0:13:15:0,15,158	./.:.:.:.:.	./.:.:.:.:.	0/0:11,0:11:15:0,15,158	./.:.:.:.:.	0/0:5,0:5:6:0,6,67	0/0:4,0:4:3:0,3,32	./.:.:.:.:.	0/0:5,0:5:3:0,3,33	1/1:0,8:8:9:92,9,0	1/1:0,8:8:12:132,12,0	0/0:7,0:7:6:0,6,59	0/0:2,0:2:3:0,3,35	0/0:10,0:10:9:0,9,100	0/0:9,0:9:6:0,6,65	0/0:5,0:5:6:0,6,63	./.:.:.:.:.	0/0:11,0:11:6:0,6,65	0/0:3,0:3:6:0,6,66	0/0:3,0:3:6:0,6,57	0/0:11,0:11:12:0,12,130	./.:.:.:.:.	0/0:20,0:20:3:0,3,32	0/0:5,0:5:9:0,9,98	./.:.:.:.:.	0/0:6,0:6:3:0,3,33	0/0:9,0:9:9:0,9,95	0/0:3,0:3:3:0,3,34	0/0:5,0:5:6:0,6,72	./.:.:.:.:.	0/0:20,0:20:21:0,21,234	0/0:29,0:29:21:0,21,230	1/1:0,12:12:6:66,6,0	1/1:12,2:14:6:64,6,0	0/0:12,0:12:3:0,3,34	./.:.:.:.:.	./.:.:.:.:.	0/0:1,0:1:3:0,3,32	./.:.:.:.:.	0/0:2,0:2:3:0,3,33	./.:.:.:.:.	./.:.:.:.:.	0/0:11,0:11:15:0,15,162	./.:.:.:.:.	0/0:5,0:5:3:0,3,34	0/0:7,0:7:6:0,6,63	./.:.:.:.:.	0/0:5,0:5:9:0,9,97	./.:.:.:.:.	0/0:2,0:2:3:0,3,34	0/0:9,0:9:3:0,3,26	./.:.:.:.:.	./.:.:.:.:.	./.:.:.:.:.	./.:.:.:.:.	0/0:2,0:2:3:0,3,32	./.:.:.:.:.	0/0:4,0:4:6:0,6,63	./.:.:.:.:.	./.:.:.:.:.	1/1:0,4:4:9:96,9,0	./.:.:.:.:.	./.:.:.:.:.	0/0:3,0:3:3:0,3,33	./.:.:.:.:.	./.:.:.:.:.	0/0:1,0:1:3:0,3,32	./.:.:.:.:.	./.:.:.:.:.	./.:.:.:.:.	0/0:3,0:3:6:0,6,63	./.:.:.:.:.	./.:.:.:.:.	0/0:2,0:2:3:0,3,32	0/0:1,0:1:3:0,3,31	0/0:5,0:5:9:0,9,103	0/0:4,0:4:3:0,3,34	0/0:4,0:4:6:0,6,67	0/0:2,0:2:3:0,3,34	./.:.:.:.:.	0/0:6,0:6:3:0,3,32	./.:.:.:.:.	./.:.:.:.:.	./.:.:.:.:.	0/0:2,0:2:3:0,3,31	0/0:1,0:1:3:0,3,32	0/0:4,0:4:3:0,3,31	./.:.:.:.:.	./.:.:.:.:.	./.:.:.:.:.	0/0:5,0:5:6:0,6,63	./.:.:.:.:.	./.:.:.:.:.	1/1:0,10:10:9:96,9,0	./.:.:.:.:.	./.:.:.:.:.	0/0:4,0:4:9:0,9,100	0/0:1,1:2:3:0,3,33	./.:.:.:.:.	0/0:4,0:4:9:0,9,100	0/0:8,0:8:3:0,3,33	0/0:6,0:6:6:0,6,65	0/0:4,0:4:3:0,3,32	0/0:5,0:5:3:0,3,32	./.:.:.:.:.	0/0:2,0:2:6:0,6,67	./.:.:.:.:.	./.:.:.:.:.	0/0:12,0:12:6:0,6,65	./.:.:.:.:.	1/1:0,2:2:3:32,3,0	./.:.:.:.:.	1/1:0,6:6:6:62,6,0	1/1:0,2:2:6:63,6,0	./.:.:.:.:.	./.:.:.:.:.	./.:.:.:.:.	./.:.:.:.:.	./.:.:.:.:.	./.:.:.:.:.	./.:.:.:.:.	0/0:2,0:2:3:0,3,45	./.:.:.:.:.	./.:.:.:.:.	0/0:27,0:27:21:0,21,253
chr0	73415540	.	C	A	2184.71	.	AC=39;AF=0.168;AN=232;BaseQRankSum=-3.243;DP=681;Dels=0.00;FS=5.218;HaplotypeScore=0.1993;InbreedingCoeff=0.5728;MLEAC=35;MLEAF=0.151;MQ=59.48;MQ0=0;MQRankSum=-1.003;QD=21.42;ReadPosRankSum=1.302	GT:AD:DP:GQ:PL	0/0:43,0:43:99:0,129,1396	0/0:18,0:18:48:0,48,540	0/0:12,0:12:30:0,30,346	0/0:31,0:31:93:0,93,978	0/0:11,0:11:33:0,33,356	0/0:7,0:7:15:0,15,183	0/0:10,0:10:30:0,30,321	./.:.:.:.:.	0/0:2,0:2:6:0,6,68	0/0:8,0:8:24:0,24,256	./.:.:.:.:.	0/0:11,0:11:30:0,30,330	0/0:8,0:8:24:0,24,252	./.:.:.:.:.	0/0:18,0:18:51:0,51,558	0/0:8,0:8:24:0,24,252	0/0:9,0:9:24:0,24,270	./.:.:.:.:.	0/0:4,0:4:6:0,6,89	0/0:1,0:1:3:0,3,32	./.:.:.:.:.	1/1:0,3:3:6:73,6,0	1/1:0,9:9:27:268,27,0	0/0:20,0:20:57:0,57,605	./.:.:.:.:.	0/0:11,0:11:33:0,33,353	0/0:12,0:12:36:0,36,378	0/0:2,0:2:6:0,6,65	./.:.:.:.:.	0/0:5,0:5:12:0,12,141	./.:.:.:.:.	0/0:2,0:2:6:0,6,60	0/0:1,0:1:3:0,3,32	0/0:1,0:1:3:0,3,33	0/0:9,0:9:27:0,27,284	./.:.:.:.:.	0/0:17,0:17:48:0,48,526	0/0:6,0:6:18:0,18,187	0/0:8,0:8:24:0,24,257	0/0:1,0:1:3:0,3,32	./.:.:.:.:.	0/0:13,0:13:39:0,39,421	0/0:19,0:19:57:0,57,613	0/0:10,0:10:30:0,30,314	1/1:0,19:19:57:568,57,0	0/0:14,0:14:36:0,36,412	0/0:14,0:14:39:0,39,431	0/0:2,0:2:3:0,3,30	0/0:3,0:3:9:0,9,96	0/0:4,0:4:12:0,12,126	0/0:1,0:1:3:0,3,32	0/0:3,0:3:6:0,6,65	0/0:2,0:2:6:0,6,66	0/0:3,0:3:9:0,9,95	0/1:7,1:8:7:7,0,197	./.:.:.:.:.	0/0:5,0:5:15:0,15,154	0/0:7,0:7:15:0,15,188	0/0:6,0:6:12:0,12,141	0/0:3,0:3:9:0,9,95	0/0:3,0:3:9:0,9,95	0/0:4,0:4:12:0,12,126	0/0:6,0:6:15:0,15,169	0/0:2,0:2:6:0,6,61	0/0:2,0:2:6:0,6,63	0/0:3,0:3:9:0,9,100	0/0:3,0:3:9:0,9,97	0/0:4,0:4:12:0,12,122	0/0:3,0:3:9:0,9,97	./.:.:.:.:.	0/0:2,0:2:6:0,6,63	0/0:4,0:4:12:0,12,122	1/1:0,2:2:6:59,6,0	1/1:0,4:4:12:118,12,0	1/1:0,4:4:12:124,12,0	0/0:3,0:3:9:0,9,94	./.:.:.:.:.	1/1:0,2:2:6:64,6,0	0/0:2,0:2:6:0,6,55	0/0:6,0:6:18:0,18,189	0/0:6,0:6:18:0,18,185	0/0:4,0:4:12:0,12,128	0/0:3,0:3:9:0,9,97	1/1:0,2:2:6:59,6,0	0/0:3,0:3:9:0,9,95	0/0:1,0:1:3:0,3,33	0/0:4,0:4:12:0,12,128	0/0:1,0:1:3:0,3,31	0/0:4,0:4:9:0,9,112	./.:.:.:.:.	0/0:2,0:2:6:0,6,67	0/0:1,0:1:3:0,3,34	0/0:5,0:5:15:0,15,155	0/0:2,0:2:6:0,6,63	0/0:2,0:2:6:0,6,63	0/0:1,0:1:3:0,3,31	0/0:1,0:1:3:0,3,33	0/0:1,0:1:3:0,3,32	0/0:4,0:4:9:0,9,92	./.:.:.:.:.	./.:.:.:.:.	0/0:1,0:1:3:0,3,32	0/1:5,1:6:11:11,0,143	1/1:0,3:3:9:93,9,0	1/1:0,4:4:12:122,12,0	1/1:0,4:4:12:120,12,0	./.:.:.:.:.	0/0:5,0:5:15:0,15,158	./.:.:.:.:.	./.:.:.:.:.	0/0:6,0:6:18:0,18,185	./.:.:.:.:.	0/0:3,0:3:9:0,9,92	0/0:4,0:4:9:0,9,95	0/0:4,0:4:12:0,12,128	0/0:2,0:2:6:0,6,64	0/0:4,0:4:12:0,12,127	0/0:1,0:1:3:0,3,31	1/1:0,1:1:3:32,3,0	1/1:0,6:6:15:171,15,0	0/0:1,0:1:3:0,3,32	0/1:2,1:3:22:22,0,57	1/1:0,6:6:18:181,18,0	1/1:0,4:4:12:124,12,0	1/1:0,5:5:15:144,15,0	1/1:0,4:4:9:108,9,0	0/0:1,0:1:3:0,3,32	0/0:2,0:2:6:0,6,65	1/1:0,3:3:9:91,9,0	0/0:5,0:5:9:0,9,121	./.:.:.:.:.	0/0:5,0:5:9:0,9,95	0/0:2,1:3:3:0,3,32	0/0:3,0:3:6:0,6,71	0/0:4,0:4:9:0,9,107	0/0:2,0:2:6:0,6,58	0/0:26,0:26:78:0,78,882
chr0	73422306	.	G	A	1520.39	.	AC=27;AF=0.147;AN=184;BaseQRankSum=-5.821;DP=1005;Dels=0.00;FS=0.591;HaplotypeScore=0.1068;InbreedingCoeff=0.5754;MLEAC=22;MLEAF=0.120;MQ=37.24;MQ0=43;MQRankSum=-2.918;QD=17.08;ReadPosRankSum=1.460	GT:AD:DP:GQ:PL	0/0:27,0:27:48:0,48,506	0/0:40,0:40:99:0,102,1076	0/0:21,0:21:42:0,42,442	./.:.:.:.:.	0/0:21,0:21:42:0,42,449	0/0:18,0:18:39:0,39,404	1/1:5,14:19:42:424,42,0	0/0:6,0:6:3:0,3,31	./.:.:.:.:.	./.:.:.:.:.	./.:.:.:.:.	0/0:27,0:27:66:0,66,692	0/0:13,0:13:30:0,30,324	./.:.:.:.:.	0/0:21,0:21:27:0,27,284	0/0:20,0:20:39:0,39,410	0/0:21,0:21:45:0,45,474	0/0:3,0:3:3:0,3,32	./.:.:.:.:.	./.:.:.:.:.	0/0:6,0:6:3:0,3,31	0/0:15,0:15:33:0,33,342	0/0:36,0:36:93:0,93,990	0/0:20,0:20:48:0,48,503	0/0:8,0:8:3:0,3,31	0/0:25,0:25:54:0,54,576	1/1:0,10:13:30:304,30,0	0/0:7,0:7:3:0,3,31	0/0:5,0:5:6:0,6,60	0/0:13,0:13:24:0,24,248	0/0:6,0:6:3:0,3,32	./.:.:.:.:.	1/1:6,11:17:33:342,33,0	./.:.:.:.:.	0/0:11,0:11:21:0,21,226	1/1:1,2:3:6:61,6,0	0/0:12,0:12:24:0,24,252	./.:.:.:.:.	0/0:9,0:9:18:0,18,189	./.:.:.:.:.	./.:.:.:.:.	0/0:16,0:16:33:0,33,351	./.:.:.:.:.	0/0:20,0:20:30:0,30,316	./.:.:.:.:.	./.:.:.:.:.	0/0:14,0:14:21:0,21,226	./.:.:.:.:.	0/0:7,0:7:3:0,3,31	0/0:7,0:7:12:0,12,130	./.:.:.:.:.	./.:.:.:.:.	./.:.:.:.:.	1/1:0,1:1:3:31,3,0	./.:.:.:.:.	./.:.:.:.:.	0/0:2,1:3:6:0,6,65	0/0:4,0:4:6:0,6,65	./.:.:.:.:.	./.:.:.:.:.	0/0:10,0:10:21:0,21,226	./.:.:.:.:.	0/0:11,0:11:21:0,21,215	1/1:1,3:4:9:88,9,0	0/0:6,0:6:12:0,12,126	0/0:5,0:5:6:0,6,65	1/1:1,3:4:9:91,9,0	./.:.:.:.:.	0/0:4,0:4:6:0,6,62	0/0:6,0:6:6:0,6,62	0/0:1,1:2:3:0,3,32	0/0:1,1:2:3:0,3,31	./.:.:.:.:.	0/0:4,0:4:6:0,6,60	0/0:3,0:3:9:0,9,96	./.:.:.:.:.	./.:.:.:.:.	0/0:4,0:5:12:0,12,128	./.:.:.:.:.	0/0:3,1:4:9:0,9,92	0/0:4,0:4:12:0,12,124	./.:.:.:.:.	./.:.:.:.:.	0/0:8,0:8:6:0,6,60	0/0:9,0:9:15:0,15,162	0/0:7,0:7:9:0,9,95	./.:.:.:.:.	0/1:5,3:8:16:79,0,16	0/0:4,0:4:9:0,9,97	0/0:5,0:5:6:0,6,63	./.:.:.:.:.	1/1:1,2:3:6:61,6,0	0/0:6,0:6:9:0,9,97	0/0:6,0:6:18:0,18,195	1/1:1,2:3:6:63,6,0	1/1:2,1:3:3:32,3,0	1/1:1,1:2:3:31,3,0	0/0:1,0:1:3:0,3,33	1/1:0,3:3:9:89,9,0	0/0:2,0:2:3:0,3,32	./.:.:.:.:.	0/0:3,0:3:9:0,9,96	0/0:9,0:9:24:0,24,248	0/0:7,0:7:12:0,12,127	0/0:4,0:5:12:0,12,126	0/0:12,0:12:33:0,33,344	./.:.:.:.:.	0/0:10,0:10:15:0,15,157	./.:.:.:.:.	1/1:3,3:6:9:89,9,0	0/0:3,0:3:3:0,3,32	./.:.:.:.:.	0/0:1,0:2:3:0,3,32	0/0:4,0:4:6:0,6,63	0/0:6,0:6:12:0,12,126	./.:.:.:.:.	./.:.:.:.:.	0/0:4,0:4:9:0,9,93	0/0:4,0:4:9:0,9,96	0/0:6,0:6:9:0,9,90	./.:.:.:.:.	./.:.:.:.:.	0/0:5,0:5:9:0,9,92	0/0:7,0:7:12:0,12,124	0/0:9,0:9:21:0,21,223	0/0:56,0:56:99:0,156,1628	./.:.:.:.:.	./.:.:.:.:.	0/0:5,0:5:9:0,9,99	0/0:7,0:9:12:0,12,166	./.:.:.:.:.	0/0:7,1:13:12:0,12,165	./.:.:.:.:.	0/0:7,1:8:12:0,12,165	0/0:7,3:10:12:0,12,152	0/0:7,0:7:6:0,6,89	0/0:27,0:27:39:0,39,421
chr0	73445267	.	C	A	793.78	.	AC=10;AF=0.056;AN=178;DP=361;Dels=0.00;FS=17.791;HaplotypeScore=0.0646;InbreedingCoeff=0.2290;MLEAC=8;MLEAF=0.045;MQ=38.33;MQ0=29;QD=22.68	GT:AD:DP:GQ:PL	1/1:0,24:24:63:673,63,0	0/0:10,0:10:30:0,30,321	0/0:8,0:8:9:0,9,106	0/0:10,0:10:24:0,24,253	0/0:8,0:8:21:0,21,245	0/0:2,0:2:6:0,6,61	0/0:4,0:4:6:0,6,62	./.:.:.:.:.	0/0:1,0:1:3:0,3,33	1/1:0,7:7:12:124,12,0	./.:.:.:.:.	0/0:2,0:2:6:0,6,63	0/0:8,0:8:18:0,18,200	./.:.:.:.:.	0/0:9,0:9:18:0,18,189	0/0:3,0:3:9:0,9,96	0/0:7,0:7:12:0,12,132	./.:.:.:.:.	./.:.:.:.:.	./.:.:.:.:.	./.:.:.:.:.	0/0:3,0:3:9:0,9,92	0/0:3,0:3:9:0,9,96	0/0:6,0:6:15:0,15,163	0/0:1,0:1:3:0,3,33	0/0:7,0:7:15:0,15,170	0/0:11,0:11:27:0,27,301	./.:.:.:.:.	./.:.:.:.:.	0/0:4,0:4:6:0,6,63	0/0:2,0:2:3:0,3,32	./.:.:.:.:.	0/0:4,0:4:6:0,6,63	./.:.:.:.:.	0/0:7,0:7:21:0,21,223	0/0:1,0:1:3:0,3,33	0/0:7,0:7:9:0,9,101	1/1:0,2:2:6:61,6,0	0/0:2,0:2:3:0,3,31	0/0:1,0:1:3:0,3,32	./.:.:.:.:.	0/0:4,0:4:9:0,9,98	0/0:6,0:6:18:0,18,187	0/0:7,0:7:18:0,18,189	0/0:6,0:6:18:0,18,199	0/0:7,0:7:9:0,9,134	0/0:7,0:7:15:0,15,174	./.:.:.:.:.	0/0:2,0:2:3:0,3,34	0/0:3,0:3:9:0,9,92	./.:.:.:.:.	./.:.:.:.:.	1/1:0,1:1:3:33,3,0	0/0:5,0:5:12:0,12,130	0/0:3,0:3:9:0,9,96	./.:.:.:.:.	0/0:1,0:1:3:0,3,32	./.:.:.:.:.	0/0:1,0:1:3:0,3,32	./.:.:.:.:.	./.:.:.:.:.	0/0:2,0:2:6:0,6,66	0/0:4,0:4:3:0,3,31	0/0:2,0:2:6:0,6,61	./.:.:.:.:.	0/0:1,0:1:3:0,3,29	0/0:2,0:2:6:0,6,64	./.:.:.:.:.	0/0:2,0:2:3:0,3,32	./.:.:.:.:.	0/0:1,0:1:3:0,3,32	./.:.:.:.:.	0/0:4,0:4:6:0,6,65	0/0:4,0:4:6:0,6,60	0/0:3,0:3:9:0,9,100	0/0:1,0:1:3:0,3,33	0/0:5,0:5:3:0,3,31	0/0:2,0:2:6:0,6,65	0/0:2,0:2:6:0,6,47	0/0:2,0:2:3:0,3,33	./.:.:.:.:.	0/0:3,0:3:6:0,6,77	0/0:2,0:2:6:0,6,67	0/0:4,0:4:12:0,12,135	./.:.:.:.:.	./.:.:.:.:.	0/0:3,0:3:9:0,9,97	0/0:2,0:2:6:0,6,65	0/0:2,0:2:6:0,6,65	./.:.:.:.:.	./.:.:.:.:.	0/0:3,0:3:3:0,3,31	0/0:2,0:2:6:0,6,62	0/0:2,0:2:3:0,3,45	0/0:3,0:3:9:0,9,95	./.:.:.:.:.	./.:.:.:.:.	./.:.:.:.:.	./.:.:.:.:.	0/0:2,0:2:6:0,6,60	0/0:1,0:1:3:0,3,34	./.:.:.:.:.	./.:.:.:.:.	0/0:4,0:4:12:0,12,132	./.:.:.:.:.	0/0:3,0:3:9:0,9,96	./.:.:.:.:.	0/0:4,0:4:6:0,6,61	./.:.:.:.:.	0/0:2,0:2:6:0,6,63	0/0:2,0:2:6:0,6,63	./.:.:.:.:.	1/1:0,1:1:3:32,3,0	./.:.:.:.:.	0/0:5,0:5:9:0,9,97	./.:.:.:.:.	0/0:2,0:2:6:0,6,63	0/0:3,0:3:9:0,9,95	./.:.:.:.:.	./.:.:.:.:.	0/0:4,0:4:12:0,12,126	0/0:2,0:2:3:0,3,31	./.:.:.:.:.	./.:.:.:.:.	0/0:2,0:2:6:0,6,63	0/0:2,0:2:6:0,6,65	0/0:1,0:1:3:0,3,33	0/0:1,0:1:3:0,3,32	./.:.:.:.:.	0/0:2,0:2:3:0,3,45	./.:.:.:.:.	0/0:4,0:4:6:0,6,89	./.:.:.:.:.	0/0:1,0:1:3:0,3,23	0/0:6,0:6:9:0,9,108	./.:.:.:.:.	0/0:16,0:16:30:0,30,345
chr0	73445310	.	C	T	1072.61	.	AC=32;AF=0.190;AN=168;BaseQRankSum=-4.585;DP=443;Dels=0.00;FS=1.902;HaplotypeScore=0.0000;InbreedingCoeff=0.4021;MLEAC=28;MLEAF=0.167;MQ=31.26;MQ0=50;MQRankSum=-0.335;QD=14.49;ReadPosRankSum=-0.991	GT:AD:DP:GQ:PL	0/0:33,0:33:72:0,72,780	0/0:11,0:11:33:0,33,345	0/0:13,0:13:18:0,18,196	0/0:10,0:10:18:0,18,189	0/0:12,0:12:24:0,24,265	0/0:3,0:3:9:0,9,95	0/0:4,0:4:6:0,6,62	./.:.:.:.:.	./.:.:.:.:.	0/0:10,0:10:3:0,3,32	./.:.:.:.:.	0/0:3,0:3:9:0,9,95	1/1:1,6:7:18:182,18,0	./.:.:.:.:.	1/1:0,12:12:21:215,21,0	1/1:2,3:5:9:89,9,0	0/1:1,9:10:15:103,0,15	./.:.:.:.:.	./.:.:.:.:.	0/0:1,0:1:3:0,3,32	./.:.:.:.:.	0/0:3,0:3:9:0,9,90	0/0:7,0:7:12:0,12,122	0/0:14,0:14:27:0,27,277	0/0:1,0:1:3:0,3,33	0/1:1,3:4:18:77,0,18	0/0:14,0:14:30:0,30,306	./.:.:.:.:.	./.:.:.:.:.	0/0:3,0:3:3:0,3,31	./.:.:.:.:.	0/0:2,0:2:6:0,6,55	0/0:4,0:4:3:0,3,33	./.:.:.:.:.	0/0:7,0:7:18:0,18,200	./.:.:.:.:.	0/0:11,0:11:18:0,18,189	./.:.:.:.:.	0/0:7,0:7:12:0,12,125	0/0:2,0:2:6:0,6,58	1/1:1,1:2:3:25,3,0	0/1:1,5:6:15:102,0,15	0/0:7,0:7:9:0,9,92	0/0:5,0:5:12:0,12,126	0/0:8,0:8:18:0,18,184	0/0:5,0:5:9:0,9,92	0/0:3,0:3:6:0,6,61	./.:.:.:.:.	1/1:0,4:4:6:57,6,0	0/0:2,0:2:6:0,6,65	./.:.:.:.:.	0/0:2,0:2:3:0,3,30	./.:.:.:.:.	0/0:4,0:4:9:0,9,96	0/0:3,0:3:9:0,9,93	./.:.:.:.:.	./.:.:.:.:.	0/0:2,0:2:3:0,3,32	./.:.:.:.:.	./.:.:.:.:.	1/1:0,2:2:6:59,6,0	1/1:0,1:1:3:31,3,0	1/1:0,5:5:6:61,6,0	1/1:0,5:5:15:151,15,0	1/1:1,1:2:3:30,3,0	1/1:0,1:1:3:30,3,0	0/0:3,0:3:9:0,9,97	./.:.:.:.:.	./.:.:.:.:.	./.:.:.:.:.	./.:.:.:.:.	./.:.:.:.:.	0/0:4,0:4:6:0,6,63	0/0:3,0:3:3:0,3,32	0/0:3,0:3:9:0,9,92	0/0:1,0:1:3:0,3,30	./.:.:.:.:.	0/0:2,0:2:6:0,6,61	0/0:2,0:2:6:0,6,47	0/0:2,0:2:3:0,3,32	./.:.:.:.:.	./.:.:.:.:.	0/0:2,0:2:6:0,6,57	0/0:3,0:3:9:0,9,95	0/0:1,0:1:3:0,3,32	./.:.:.:.:.	./.:.:.:.:.	./.:.:.:.:.	0/0:3,0:3:6:0,6,63	./.:.:.:.:.	./.:.:.:.:.	0/0:6,0:6:6:0,6,65	1/1:0,1:1:3:31,3,0	1/1:0,1:1:3:29,3,0	0/1:2,1:3:24:24,0,24	./.:.:.:.:.	./.:.:.:.:.	1/1:2,1:3:3:30,3,0	0/0:1,0:1:3:0,3,30	0/0:5,0:5:12:0,12,120	./.:.:.:.:.	./.:.:.:.:.	./.:.:.:.:.	0/0:4,0:4:12:0,12,126	./.:.:.:.:.	0/0:1,0:1:3:0,3,32	./.:.:.:.:.	0/0:6,0:6:12:0,12,124	./.:.:.:.:.	0/0:2,0:2:6:0,6,61	0/0:4,0:4:6:0,6,63	./.:.:.:.:.	0/0:5,0:5:9:0,9,95	./.:.:.:.:.	0/0:7,0:7:9:0,9,91	./.:.:.:.:.	0/0:3,0:3:9:0,9,92	0/0:4,0:4:12:0,12,122	./.:.:.:.:.	./.:.:.:.:.	0/0:2,0:2:6:0,6,61	0/0:2,0:2:3:0,3,32	./.:.:.:.:.	./.:.:.:.:.	0/0:1,0:1:3:0,3,33	0/0:2,0:2:6:0,6,61	0/0:2,0:2:3:0,3,32	0/0:2,0:2:6:0,6,65	./.:.:.:.:.	0/0:2,0:2:3:0,3,45	./.:.:.:.:.	0/0:2,0:2:3:0,3,45	./.:.:.:.:.	./.:.:.:.:.	0/0:6,0:6:9:0,9,108	./.:.:.:.:.	0/0:23,0:23:45:0,45,515
chr0	73454166	.	C	G	12963.6	.	AC=200;AF=0.813;AN=246;BaseQRankSum=-1.872;DP=634;Dels=0.00;FS=5.397;HaplotypeScore=0.1715;InbreedingCoeff=0.5206;MLEAC=204;MLEAF=0.829;MQ=58.39;MQ0=4;MQRankSum=0.168;QD=28.12;ReadPosRankSum=3.342	GT:AD:DP:GQ:PL	0/0:55,0:55:99:0,162,1717	1/1:0,15:15:45:467,45,0	1/1:0,7:7:18:198,18,0	0/0:37,1:38:99:0,102,1101	1/1:0,6:6:15:167,15,0	1/1:0,6:6:15:165,15,0	1/1:0,9:9:24:261,24,0	1/1:0,2:2:6:69,6,0	./.:.:.:.:.	1/1:0,10:10:27:289,27,0	1/1:0,3:3:9:97,9,0	1/1:0,17:17:51:536,51,0	1/1:0,5:5:15:162,15,0	1/1:0,1:1:3:32,3,0	1/1:0,17:18:48:516,48,0	1/1:0,9:9:18:225,18,0	1/1:0,14:14:39:409,39,0	0/0:2,0:2:6:0,6,69	0/0:5,0:5:15:0,15,155	0/0:3,0:3:9:0,9,88	1/1:0,2:2:6:63,6,0	1/1:0,7:7:21:211,21,0	1/1:0,8:8:21:229,21,0	1/1:0,9:9:24:261,24,0	1/1:0,2:2:6:59,6,0	1/1:0,10:10:30:311,30,0	1/1:0,7:7:18:203,18,0	1/1:0,8:8:24:252,24,0	1/1:0,1:1:3:31,3,0	1/1:0,8:8:24:250,24,0	1/1:0,2:2:6:63,6,0	1/1:0,3:3:9:83,9,0	1/1:0,7:7:18:201,18,0	1/1:0,2:2:6:68,6,0	0/1:3,4:7:77:106,0,77	1/1:0,8:8:24:258,24,0	1/1:0,6:6:18:185,18,0	1/1:0,3:3:9:94,9,0	1/1:0,3:3:9:94,9,0	1/1:0,2:2:6:64,6,0	0/1:1,3:4:20:81,0,20	1/1:1,4:5:9:103,9,0	1/1:0,10:10:30:307,30,0	1/1:0,7:7:21:220,21,0	1/1:0,9:9:24:264,24,0	1/1:0,5:5:15:162,15,0	1/1:0,3:3:9:92,9,0	1/1:0,2:2:6:65,6,0	1/1:0,3:3:9:95,9,0	1/1:0,2:2:6:66,6,0	0/0:3,0:3:9:0,9,90	1/1:0,2:2:6:65,6,0	1/1:0,4:4:12:126,12,0	0/0:4,0:4:9:0,9,108	1/1:0,4:4:12:121,12,0	./.:.:.:.:.	1/1:0,5:5:15:155,15,0	1/1:0,4:4:12:112,12,0	1/1:0,1:1:3:32,3,0	./.:.:.:.:.	0/0:3,0:3:9:0,9,92	1/1:0,1:1:3:31,3,0	1/1:0,2:2:6:61,6,0	0/0:4,0:4:12:0,12,120	0/0:4,0:4:12:0,12,124	1/1:0,2:2:6:61,6,0	1/1:0,1:1:3:31,3,0	1/1:0,3:3:9:95,9,0	1/1:0,1:1:3:32,3,0	0/0:3,0:3:9:0,9,86	0/0:3,0:3:6:0,6,75	./.:.:.:.:.	1/1:0,1:1:3:30,3,0	1/1:0,1:1:3:32,3,0	1/1:0,3:3:9:94,9,0	0/0:5,0:5:12:0,12,137	0/1:2,1:3:23:23,0,53	1/1:0,2:2:6:61,6,0	./.:.:.:.:.	1/1:0,3:3:6:75,6,0	1/1:0,1:1:3:31,3,0	1/1:0,2:2:6:61,6,0	1/1:0,5:5:15:152,15,0	1/1:0,5:5:15:155,15,0	1/1:0,1:1:3:31,3,0	1/1:0,4:4:12:124,12,0	1/1:0,4:4:12:122,12,0	0/0:3,0:3:9:0,9,92	1/1:0,3:3:9:95,9,0	1/1:0,3:3:9:95,9,0	1/1:0,3:3:9:92,9,0	1/1:0,2:2:6:59,6,0	1/1:0,6:6:18:189,18,0	./.:.:.:.:.	1/1:0,5:5:15:148,15,0	1/1:0,2:2:6:63,6,0	1/1:0,2:2:6:63,6,0	./.:.:.:.:.	1/1:0,1:1:3:31,3,0	1/1:0,2:2:6:59,6,0	1/1:0,7:7:21:226,21,0	./.:.:.:.:.	1/1:0,3:3:9:93,9,0	0/1:3,2:5:36:36,0,67	1/1:0,3:3:9:94,9,0	1/1:0,7:7:15:187,15,0	1/1:0,6:6:15:151,15,0	1/1:0,4:4:9:107,9,0	0/1:1,3:4:20:86,0,20	./.:.:.:.:.	1/1:0,4:4:9:108,9,0	0/1:1,3:4:21:87,0,21	1/1:0,6:6:15:166,15,0	1/1:0,4:4:12:123,12,0	1/1:0,6:6:18:183,18,0	1/1:0,4:4:12:120,12,0	./.:.:.:.:.	./.:.:.:.:.	1/1:0,1:1:3:31,3,0	1/1:0,2:2:6:62,6,0	1/1:0,1:1:3:30,3,0	1/1:0,2:2:6:63,6,0	1/1:0,7:7:21:207,21,0	1/1:0,5:5:9:121,9,0	1/1:0,1:1:3:31,3,0	0/0:6,0:6:15:0,15,166	1/1:0,1:1:3:32,3,0	1/1:0,2:2:6:60,6,0	./.:.:.:.:.	0/0:2,0:2:3:0,3,45	./.:.:.:.:.	0/0:4,0:4:6:0,6,89	0/0:2,0:2:3:0,3,28	0/0:3,0:4:6:0,6,75	1/1:0,1:1:3:32,3,0	./.:.:.:.:.	0/0:20,0:20:60:0,60,676
chr0	73494536	.	A	G	117.73	.	AC=9;AF=0.054;AN=168;BaseQRankSum=0.491;DP=1988;Dels=0.00;FS=0.000;HaplotypeScore=0.1065;InbreedingCoeff=0.1039;MLEAC=7;MLEAF=0.042;MQ=11.46;MQ0=29;MQRankSum=-0.537;QD=1.08;ReadPosRankSum=-0.782	GT:AD:DP:GQ:PL	./.:.:.:.:.	0/0:30,0:30:30:0,30,296	0/0:23,0:23:9:0,9,89	0/0:68,0:68:54:0,54,534	0/0:19,0:19:15:0,15,148	0/0:42,0:42:27:0,27,267	0/1:32,2:34:29:29,0,207	./.:.:.:.:.	./.:.:.:.:.	0/0:37,0:37:24:0,24,237	./.:.:.:.:.	0/0:29,0:29:12:0,12,118	0/0:23,0:23:18:0,18,178	./.:.:.:.:.	0/0:31,0:31:24:0,24,237	0/0:39,0:39:15:0,15,148	0/0:29,0:29:27:0,27,267	./.:.:.:.:.	0/0:33,0:33:30:0,30,296	0/0:28,0:28:12:0,12,118	./.:.:.:.:.	0/0:39,0:39:21:0,21,207	0/0:38,0:38:39:0,39,385	0/0:23,0:23:3:0,3,30	./.:.:.:.:.	0/0:37,0:37:12:0,12,118	0/0:22,0:22:18:0,18,178	./.:.:.:.:.	./.:.:.:.:.	0/0:36,0:36:27:0,27,268	./.:.:.:.:.	./.:.:.:.:.	0/1:48,3:51:58:58,0,177	./.:.:.:.:.	0/0:15,0:15:3:0,3,30	./.:.:.:.:.	0/0:27,0:27:15:0,15,148	0/0:23,0:23:9:0,9,89	0/0:31,0:31:21:0,21,207	./.:.:.:.:.	./.:.:.:.:.	0/0:27,0:27:24:0,24,237	0/0:32,0:32:24:0,24,237	0/0:31,0:31:12:0,12,118	0/0:20,0:20:18:0,18,178	0/0:41,0:41:24:0,24,230	0/0:21,0:21:9:0,9,89	./.:.:.:.:.	0/0:8,0:8:3:0,3,30	0/0:9,0:9:18:0,18,180	./.:.:.:.:.	0/0:7,0:7:3:0,3,30	./.:.:.:.:.	./.:.:.:.:.	0/0:10,0:10:9:0,9,87	./.:.:.:.:.	./.:.:.:.:.	0/0:7,0:7:3:0,3,30	./.:.:.:.:.	./.:.:.:.:.	0/0:4,0:4:3:0,3,30	./.:.:.:.:.	0/0:21,0:21:12:0,12,118	0/1:8,1:9:24:24,0,24	1/1:7,1:8:3:30,3,0	0/0:8,0:8:9:0,9,89	0/0:5,0:5:3:0,3,30	0/0:8,0:8:9:0,9,89	0/0:9,0:9:6:0,6,59	./.:.:.:.:.	./.:.:.:.:.	0/0:7,0:7:3:0,3,30	0/0:1,0:1:3:0,3,30	0/0:9,0:9:3:0,3,30	0/0:8,0:8:6:0,6,58	./.:.:.:.:.	0/0:6,0:6:3:0,3,30	0/0:2,0:2:3:0,3,30	./.:.:.:.:.	0/0:15,0:15:3:0,3,30	0/0:4,0:4:3:0,3,30	0/0:3,0:3:3:0,3,30	./.:.:.:.:.	0/0:10,0:10:6:0,6,59	0/0:4,0:4:3:0,3,30	./.:.:.:.:.	0/0:11,0:11:6:0,6,59	./.:.:.:.:.	0/0:10,0:10:9:0,9,89	./.:.:.:.:.	./.:.:.:.:.	1/1:3,2:5:6:59,6,0	./.:.:.:.:.	0/0:5,0:5:3:0,3,30	0/0:9,0:9:6:0,6,59	./.:.:.:.:.	./.:.:.:.:.	1/1:1,1:2:3:30,3,0	0/0:10,0:10:12:0,12,118	0/0:3,0:3:3:0,3,30	./.:.:.:.:.	./.:.:.:.:.	0/0:6,0:6:3:0,3,30	0/0:9,0:9:3:0,3,30	./.:.:.:.:.	0/0:13,0:13:6:0,6,59	./.:.:.:.:.	0/0:9,0:9:9:0,9,89	./.:.:.:.:.	0/0:15,0:15:12:0,12,118	0/0:11,0:11:3:0,3,30	./.:.:.:.:.	0/0:11,0:11:6:0,6,59	./.:.:.:.:.	0/0:12,0:12:6:0,6,59	./.:.:.:.:.	0/0:10,0:10:9:0,9,89	./.:.:.:.:.	./.:.:.:.:.	./.:.:.:.:.	0/0:10,0:10:9:0,9,89	0/0:9,0:9:6:0,6,59	0/0:14,0:14:12:0,12,118	0/0:9,0:9:15:0,15,148	0/0:15,0:15:9:0,9,89	0/0:10,0:10:6:0,6,59	./.:.:.:.:.	0/0:6,0:6:3:0,3,31	0/0:9,0:9:12:0,12,118	./.:.:.:.:.	./.:.:.:.:.	0/0:7,0:7:3:0,3,30	./.:.:.:.:.	0/0:19,0:19:21:0,21,285	0/0:6,0:6:9:0,9,107	./.:.:.:.:.	0/0:32,0:32:3:0,3,25
chr0	73505149	.	A	T	1263.18	.	AC=13;AF=0.050;AN=260;BaseQRankSum=2.376;DP=898;Dels=0.00;FS=0.745;HaplotypeScore=0.0581;InbreedingCoeff=0.3682;MLEAC=12;MLEAF=0.046;MQ=59.80;MQ0=0;MQRankSum=-1.641;QD=23.83;ReadPosRankSum=-1.368	GT:AD:DP:GQ:PL	0/0:58,0:58:99:0,174,1793	0/0:21,0:21:63:0,63,627	1/1:0,13:13:39:398,39,0	0/0:49,0:49:99:0,147,1436	0/0:21,0:21:63:0,63,639	0/0:12,0:12:36:0,36,358	0/0:9,0:9:27:0,27,265	0/0:2,0:2:6:0,6,63	0/0:1,0:1:3:0,3,31	0/0:21,0:21:63:0,63,610	./.:.:.:.:.	0/0:18,0:18:51:0,51,512	0/0:12,0:12:36:0,36,367	0/0:1,0:1:3:0,3,34	0/0:29,0:29:87:0,87,878	0/0:13,0:13:39:0,39,373	0/0:17,0:17:48:0,48,495	./.:.:.:.:.	0/0:5,0:5:12:0,12,135	0/0:1,0:1:3:0,3,29	0/0:1,0:1:3:0,3,33	0/0:9,0:9:21:0,21,239	0/0:6,0:6:18:0,18,174	0/0:22,0:22:66:0,66,652	0/0:3,0:3:9:0,9,95	0/0:14,0:14:42:0,42,416	0/0:15,0:15:45:0,45,444	0/0:1,0:1:3:0,3,32	0/0:1,0:1:3:0,3,32	0/0:17,0:17:51:0,51,491	0/0:2,0:2:6:0,6,57	0/0:1,0:1:3:0,3,32	0/0:7,0:7:21:0,21,202	0/0:1,0:1:3:0,3,29	1/1:0,13:13:39:402,39,0	0/0:1,0:1:3:0,3,31	0/0:21,0:21:63:0,63,634	0/0:5,0:5:15:0,15,149	0/0:8,0:8:24:0,24,235	./.:.:.:.:.	0/0:4,0:4:12:0,12,120	0/0:11,0:11:33:0,33,319	0/0:18,0:18:51:0,51,509	0/0:18,0:18:54:0,54,533	0/0:12,0:12:36:0,36,358	0/0:12,0:12:36:0,36,353	1/1:0,11:11:33:341,33,0	0/0:3,0:3:9:0,9,95	0/0:1,0:1:3:0,3,30	0/0:5,0:5:15:0,15,148	0/0:3,0:3:9:0,9,89	0/0:2,0:2:6:0,6,63	0/0:4,0:4:12:0,12,118	0/0:4,0:4:12:0,12,117	0/0:5,0:5:15:0,15,154	0/0:1,0:1:3:0,3,32	0/0:2,0:2:6:0,6,57	0/0:9,0:9:27:0,27,267	0/0:3,0:3:9:0,9,89	0/0:6,0:6:18:0,18,183	0/0:4,0:4:12:0,12,119	0/0:2,0:2:6:0,6,61	0/0:8,0:8:24:0,24,238	0/0:8,0:8:24:0,24,245	0/0:7,0:7:21:0,21,214	0/0:6,0:6:18:0,18,178	0/0:3,0:3:9:0,9,86	0/0:8,0:8:24:0,24,237	0/0:3,0:3:9:0,9,89	./.:.:.:.:.	0/0:2,0:2:6:0,6,61	./.:.:.:.:.	0/0:2,0:2:6:0,6,59	0/0:4,0:4:12:0,12,115	0/0:2,0:2:6:0,6,63	0/0:3,0:3:9:0,9,93	0/0:2,0:2:6:0,6,57	0/0:3,0:3:9:0,9,86	0/0:2,0:2:6:0,6,57	0/0:6,0:6:18:0,18,180	0/0:2,0:2:6:0,6,57	1/1:0,2:2:6:61,6,0	1/1:0,2:2:6:63,6,0	0/0:2,0:2:6:0,6,59	0/0:3,0:3:9:0,9,89	0/0:1,0:1:3:0,3,32	0/0:4,0:4:12:0,12,118	0/0:3,0:3:9:0,9,92	0/0:7,0:7:18:0,18,198	0/0:2,0:2:6:0,6,63	0/0:6,0:6:18:0,18,182	0/0:3,0:3:9:0,9,89	0/0:6,0:6:18:0,18,181	0/0:1,0:1:3:0,3,31	0/0:4,0:4:12:0,12,119	0/0:4,0:4:12:0,12,120	0/0:3,0:3:9:0,9,92	0/0:2,0:2:6:0,6,57	0/0:3,0:3:9:0,9,92	0/0:2,0:2:6:0,6,59	0/0:3,0:3:9:0,9,90	0/0:1,0:1:3:0,3,32	0/0:2,0:2:6:0,6,57	0/0:3,0:3:9:0,9,92	0/0:6,0:6:18:0,18,179	0/0:4,0:4:12:0,12,118	0/1:5,1:6:16:16,0,125	1/1:0,6:6:18:184,18,0	0/0:1,0:1:3:0,3,33	0/0:3,0:3:9:0,9,85	0/0:4,0:4:12:0,12,123	0/0:1,0:1:3:0,3,34	0/0:13,0:13:39:0,39,385	0/0:4,0:4:12:0,12,119	0/0:8,0:8:24:0,24,239	0/0:4,0:4:12:0,12,121	0/0:3,0:3:9:0,9,89	0/0:6,0:6:18:0,18,180	0/0:3,0:3:9:0,9,86	0/0:2,0:2:6:0,6,60	0/0:7,0:7:21:0,21,207	0/0:8,0:8:24:0,24,236	0/0:12,0:12:36:0,36,356	0/0:8,0:8:24:0,24,234	0/0:7,0:7:21:0,21,194	0/0:1,0:1:3:0,3,32	0/0:2,0:2:6:0,6,57	0/0:3,0:3:9:0,9,93	0/0:2,0:2:6:0,6,61	0/0:8,0:8:15:0,15,189	0/0:3,0:3:6:0,6,75	0/0:4,0:4:6:0,6,89	./.:.:.:.:.	0/0:7,0:7:15:0,15,180	0/0:3,0:3:6:0,6,74	./.:.:.:.:.	0/0:18,0:18:54:0,54,608
chr0	73505251	.	C	T	5579.34	.	AC=82;AF=0.336;AN=244;BaseQRankSum=-6.653;DP=666;Dels=0.00;FS=11.667;HaplotypeScore=0.1305;InbreedingCoeff=0.7116;MLEAC=79;MLEAF=0.324;MQ=59.07;MQ0=1;MQRankSum=1.099;QD=27.90;ReadPosRankSum=-0.573	GT:AD:DP:GQ:PL	0/0:31,0:31:93:0,93,1031	0/0:14,0:14:42:0,42,453	0/0:9,0:9:27:0,27,290	1/1:0,34:34:99:1033,102,0	1/1:0,14:14:39:417,39,0	0/0:2,0:2:6:0,6,62	0/0:9,0:9:27:0,27,286	1/1:0,2:2:6:63,6,0	1/1:0,1:1:3:33,3,0	1/1:0,14:14:42:441,42,0	1/1:0,1:1:3:32,3,0	0/0:11,0:11:30:0,30,337	1/1:0,9:9:27:276,27,0	0/0:2,0:2:6:0,6,70	0/0:20,0:20:60:0,60,637	1/1:0,10:10:30:303,30,0	1/1:0,9:9:24:254,24,0	0/0:1,0:1:3:0,3,31	0/0:4,0:5:9:0,9,105	0/0:2,0:2:6:0,6,64	0/0:1,0:1:3:0,3,32	0/0:3,0:3:9:0,9,98	0/0:6,0:6:18:0,18,192	0/0:21,0:21:63:0,63,660	0/0:3,0:3:9:0,9,100	0/0:13,0:13:39:0,39,418	0/0:11,0:11:33:0,33,361	0/0:2,0:2:6:0,6,64	./.:.:.:.:.	1/1:0,10:10:30:306,30,0	1/1:0,1:1:3:31,3,0	./.:.:.:.:.	1/1:0,8:8:21:233,21,0	1/1:0,2:2:6:68,6,0	0/0:12,0:12:36:0,36,382	0/0:3,0:3:9:0,9,100	0/0:20,0:20:60:0,60,649	0/0:4,0:4:12:0,12,132	1/1:0,4:4:12:126,12,0	0/0:1,0:1:3:0,3,35	1/1:0,2:2:6:65,6,0	1/1:0,7:7:21:220,21,0	0/0:14,0:14:36:0,36,416	0/0:16,0:16:48:0,48,525	0/0:10,0:10:27:0,27,305	0/0:15,0:15:42:0,42,466	0/0:8,0:8:24:0,24,264	./.:.:.:.:.	1/1:0,2:2:6:59,6,0	1/1:0,6:6:18:191,18,0	1/1:0,1:1:3:31,3,0	./.:.:.:.:.	1/1:0,5:5:15:151,15,0	1/1:0,2:2:6:64,6,0	0/0:2,0:2:6:0,6,63	./.:.:.:.:.	0/0:9,0:9:27:0,27,289	0/0:4,0:4:12:0,12,126	1/1:0,2:2:6:61,6,0	0/0:5,0:5:15:0,15,162	1/1:0,3:3:9:92,9,0	1/1:0,2:2:6:61,6,0	1/1:0,2:2:6:64,6,0	1/1:0,2:2:6:63,6,0	0/0:1,0:1:3:0,3,32	0/0:4,0:4:12:0,12,130	0/0:3,0:3:9:0,9,96	1/1:0,4:4:12:126,12,0	1/1:0,3:3:9:95,9,0	./.:.:.:.:.	./.:.:.:.:.	./.:.:.:.:.	0/0:1,0:1:3:0,3,32	0/0:2,0:3:6:0,6,63	0/0:4,0:4:12:0,12,132	0/0:3,0:3:9:0,9,98	./.:.:.:.:.	0/0:1,0:1:3:0,3,32	0/0:1,0:1:3:0,3,32	0/0:1,0:1:3:0,3,30	0/0:2,0:2:6:0,6,65	0/0:1,0:1:3:0,3,33	0/0:1,0:1:3:0,3,34	0/0:2,0:2:6:0,6,65	0/0:1,0:1:3:0,3,32	0/0:1,0:1:3:0,3,32	1/1:0,5:5:15:155,15,0	0/0:2,0:2:6:0,6,67	./.:.:.:.:.	0/0:3,0:3:9:0,9,100	1/1:0,2:2:6:63,6,0	1/1:0,3:3:9:97,9,0	1/1:0,3:3:9:92,9,0	1/1:0,2:2:6:62,6,0	1/1:0,4:4:12:121,12,0	1/1:0,2:2:6:65,6,0	1/1:0,4:4:12:122,12,0	1/1:0,1:1:3:34,3,0	0/0:2,0:2:3:0,3,45	1/1:0,3:3:9:92,9,0	0/0:2,0:2:6:0,6,65	./.:.:.:.:.	0/0:1,0:1:3:0,3,32	0/0:2,0:2:6:0,6,67	0/0:5,0:5:12:0,12,141	0/0:10,0:10:30:0,30,322	0/0:2,0:2:6:0,6,71	0/0:6,0:6:18:0,18,189	0/0:1,0:1:3:0,3,33	0/0:3,0:3:9:0,9,93	0/0:4,0:4:12:0,12,128	0/0:1,0:1:3:0,3,33	0/0:8,0:8:24:0,24,251	1/1:0,1:1:3:31,3,0	1/1:0,4:4:12:121,12,0	./.:.:.:.:.	1/1:0,4:4:12:115,12,0	0/0:2,0:2:6:0,6,62	0/0:4,0:4:12:0,12,125	./.:.:.:.:.	0/0:6,0:6:18:0,18,192	0/0:2,0:2:6:0,6,64	0/0:7,0:7:21:0,21,228	0/0:7,0:7:21:0,21,226	0/0:6,0:6:18:0,18,189	0/0:2,0:2:6:0,6,62	0/0:5,0:5:12:0,12,143	0/0:4,0:4:12:0,12,131	0/0:3,0:3:9:0,9,92	0/0:6,0:6:12:0,12,139	0/0:4,0:4:9:0,9,106	0/0:3,0:3:3:0,3,45	./.:.:.:.:.	0/0:11,0:11:18:0,18,255	0/0:4,0:4:6:0,6,89	./.:.:.:.:.	0/0:19,0:19:57:0,57,668
chr0	73513739	.	G	T	8390.23	.	AC=73;AF=0.279;AN=262;BaseQRankSum=2.254;DP=1126;Dels=0.00;FS=1.063;HaplotypeScore=0.1285;InbreedingCoeff=0.7177;MLEAC=67;MLEAF=0.256;MQ=59.40;MQ0=0;MQRankSum=0.805;QD=27.24;ReadPosRankSum=1.448	GT:AD:DP:GQ:PL	1/1:0,73:73:99:2303,220,0	0/0:24,0:24:69:0,69,718	0/0:20,0:20:57:0,57,608	0/0:38,0:38:99:0,99,1072	0/0:21,0:21:63:0,63,638	0/0:29,0:29:81:0,81,854	1/1:0,15:15:45:459,45,0	1/1:0,3:3:9:97,9,0	1/1:0,5:5:15:163,15,0	1/1:0,24:24:72:749,72,0	0/0:1,0:1:3:0,3,32	0/0:21,0:21:63:0,63,649	0/0:23,0:23:63:0,63,675	0/1:2,1:3:23:23,0,53	0/0:17,0:17:51:0,51,535	0/1:6,15:21:99:385,0,127	0/0:21,0:21:63:0,63,636	1/1:0,4:4:12:126,12,0	0/0:7,0:7:21:0,21,202	0/0:9,0:9:27:0,27,278	0/0:2,0:2:6:0,6,65	0/0:27,0:27:81:0,81,829	0/0:21,0:21:57:0,57,605	0/0:21,0:21:54:0,54,604	0/0:3,0:3:9:0,9,97	1/1:0,18:18:54:569,54,0	0/0:23,0:23:69:0,69,698	1/1:0,4:4:12:129,12,0	1/1:0,6:6:18:183,18,0	1/1:0,26:26:78:799,78,0	1/1:0,2:2:6:66,6,0	1/1:0,2:2:6:62,6,0	0/0:33,0:33:99:0,99,1003	0/0:3,0:3:9:0,9,98	0/0:12,0:12:36:0,36,382	1/1:0,5:5:15:162,15,0	0/0:15,0:15:45:0,45,469	1/1:0,9:9:24:266,24,0	1/1:0,11:11:33:336,33,0	1/1:0,2:2:6:63,6,0	0/0:5,0:5:15:0,15,162	0/0:14,0:14:42:0,42,446	0/0:21,0:21:54:0,54,594	0/0:20,0:20:60:0,60,599	0/0:21,0:21:60:0,60,635	0/0:18,0:18:54:0,54,549	0/0:11,0:11:30:0,30,326	0/1:5,1:6:15:15,0,144	1/1:0,2:2:6:61,6,0	0/0:2,0:2:6:0,6,61	0/0:1,0:1:3:0,3,29	0/0:5,0:5:15:0,15,155	1/1:0,6:6:18:189,18,0	0/0:6,0:6:18:0,18,191	0/0:8,0:8:24:0,24,241	0/0:3,0:3:9:0,9,89	0/0:4,0:4:12:0,12,126	0/0:3,0:3:9:0,9,92	1/1:0,4:4:12:122,12,0	0/0:6,0:6:18:0,18,170	0/0:5,0:5:15:0,15,159	0/0:1,0:1:3:0,3,30	0/0:9,0:9:27:0,27,279	0/0:3,0:3:9:0,9,89	0/0:3,0:3:9:0,9,95	0/0:10,0:10:30:0,30,318	1/1:0,6:6:18:187,18,0	1/1:0,7:7:21:219,21,0	1/1:0,3:3:9:96,9,0	0/0:5,0:5:15:0,15,154	0/0:1,0:1:3:0,3,30	0/0:3,0:3:9:0,9,90	0/0:3,0:3:9:0,9,92	0/0:5,0:5:15:0,15,145	0/0:3,0:3:9:0,9,94	./.:.:.:.:.	0/0:2,0:2:6:0,6,62	0/0:5,0:5:15:0,15,154	0/0:2,0:2:6:0,6,62	0/0:2,0:2:6:0,6,64	./.:.:.:.:.	0/0:2,0:2:6:0,6,67	0/0:3,0:3:9:0,9,96	0/0:2,0:2:6:0,6,62	0/0:2,0:2:6:0,6,62	0/0:5,0:5:15:0,15,155	1/1:0,3:3:9:92,9,0	0/0:5,0:5:12:0,12,140	1/1:0,3:3:9:95,9,0	1/1:0,4:4:12:128,12,0	1/1:0,3:3:9:90,9,0	0/0:4,0:4:12:0,12,123	1/1:0,1:1:3:31,3,0	./.:.:.:.:.	0/0:3,0:3:9:0,9,96	0/0:3,0:3:9:0,9,99	0/1:3,2:5:46:46,0,80	0/0:2,0:2:6:0,6,65	1/1:0,1:1:3:32,3,0	0/0:6,0:6:18:0,18,185	0/0:7,0:7:21:0,21,224	1/1:0,1:1:3:32,3,0	0/0:1,0:1:3:0,3,32	0/0:4,0:4:12:0,12,126	0/0:3,0:3:9:0,9,97	0/0:6,0:6:18:0,18,178	0/0:5,0:5:15:0,15,152	0/0:11,0:11:33:0,33,332	1/1:0,1:1:3:32,3,0	0/0:10,0:10:30:0,30,304	0/0:13,0:13:36:0,36,378	1/1:0,1:1:3:32,3,0	1/1:0,4:4:12:124,12,0	1/1:0,8:8:24:249,24,0	0/1:1,1:2:24:25,0,24	1/1:0,4:4:12:130,12,0	0/0:8,0:8:24:0,24,246	0/0:3,0:3:9:0,9,95	0/0:5,0:5:15:0,15,150	0/0:3,0:3:6:0,6,74	0/0:4,0:4:12:0,12,126	0/0:7,0:7:21:0,21,210	0/0:6,0:6:18:0,18,178	0/0:3,0:3:9:0,9,92	0/0:6,0:6:18:0,18,172	0/0:3,0:3:9:0,9,94	0/0:6,0:6:18:0,18,182	0/0:2,0:2:6:0,6,59	0/0:6,0:6:18:0,18,187	0/0:8,0:8:18:0,18,216	./.:.:.:.:.	./.:.:.:.:.	0/0:5,0:5:12:0,12,137	0/0:4,0:4:6:0,6,89	./.:.:.:.:.	0/0:4,0:4:9:0,9,108	0/0:35,0:36:99:0,105,1167
chr0	73514034	.	C	T	7669.13	.	AC=80;AF=0.303;AN=264;BaseQRankSum=-3.735;DP=1020;Dels=0.00;FS=0.000;HaplotypeScore=0.0580;InbreedingCoeff=0.7300;MLEAC=77;MLEAF=0.292;MQ=58.44;MQ0=0;MQRankSum=-0.248;QD=26.63;ReadPosRankSum=-1.146	GT:AD:DP:GQ:PL	0/0:71,0:71:99:0,214,2307	0/0:20,0:20:60:0,60,603	0/0:19,0:19:54:0,54,599	0/0:45,0:45:99:0,135,1439	1/1:0,10:10:27:291,27,0	1/1:0,17:17:51:525,51,0	0/0:17,0:17:51:0,51,514	0/0:4,0:4:12:0,12,134	0/0:3,0:3:9:0,9,96	0/0:17,0:17:48:0,48,513	0/0:3,0:3:9:0,9,98	0/0:19,0:19:57:0,57,598	1/1:0,16:16:48:497,48,0	0/1:1,1:2:26:28,0,26	1/1:0,16:16:48:487,48,0	0/1:6,11:17:99:272,0,133	1/1:0,15:15:45:474,45,0	0/0:3,0:3:9:0,9,97	1/1:0,5:5:15:163,15,0	1/1:0,4:4:9:94,9,0	0/0:3,0:3:9:0,9,101	1/1:0,12:12:27:320,27,0	1/1:0,13:13:39:399,39,0	0/0:20,0:20:60:0,60,631	0/0:6,0:6:18:0,18,184	0/0:13,0:13:39:0,39,413	0/0:17,0:17:51:0,51,533	0/0:2,0:2:6:0,6,65	0/0:5,0:5:15:0,15,148	0/0:25,0:25:75:0,75,777	0/0:3,0:3:9:0,9,97	0/0:5,0:5:15:0,15,164	0/0:15,0:15:45:0,45,475	1/1:0,4:4:12:126,12,0	0/0:22,0:22:66:0,66,684	0/0:4,0:4:12:0,12,126	1/1:0,22:22:66:683,66,0	0/0:11,0:11:33:0,33,341	0/0:9,0:9:27:0,27,275	0/0:5,0:5:15:0,15,148	0/0:2,0:2:6:0,6,65	0/0:17,0:17:51:0,51,536	0/0:22,0:22:57:0,57,636	0/0:22,0:22:66:0,66,693	0/0:11,0:11:33:0,33,337	1/1:0,28:28:69:779,69,0	0/0:11,0:11:30:0,30,333	0/0:9,0:9:27:0,27,289	1/1:0,1:1:3:32,3,0	0/0:4,0:4:12:0,12,130	0/0:3,0:3:9:0,9,94	0/0:3,0:3:9:0,9,100	0/0:7,0:7:21:0,21,226	0/0:4,0:4:12:0,12,123	0/0:4,0:4:12:0,12,123	1/1:0,1:1:3:32,3,0	0/0:1,0:1:3:0,3,32	0/0:8,0:8:24:0,24,247	0/0:4,0:4:12:0,12,127	0/0:6,0:6:18:0,18,179	1/1:0,3:3:9:97,9,0	1/1:0,3:3:9:91,9,0	1/1:0,8:8:24:242,24,0	1/1:0,5:5:15:157,15,0	0/0:3,0:3:9:0,9,95	./.:.:.:.:.	0/0:6,0:6:18:0,18,189	0/0:7,0:7:21:0,21,213	0/0:1,0:1:3:0,3,32	0/0:3,0:3:9:0,9,94	./.:.:.:.:.	1/1:0,4:4:12:124,12,0	1/1:0,3:3:9:89,9,0	0/1:2,3:5:46:83,0,46	0/0:5,0:5:12:0,12,138	1/1:0,3:3:9:97,9,0	0/0:4,0:4:12:0,12,124	1/1:0,3:3:6:75,6,0	./.:.:.:.:.	1/1:0,5:5:15:157,15,0	0/0:3,0:3:9:0,9,100	1/1:0,4:4:12:122,12,0	0/0:1,0:1:3:0,3,32	0/0:5,0:5:15:0,15,150	1/1:0,2:2:6:63,6,0	0/0:2,0:2:6:0,6,65	0/0:3,0:3:9:0,9,94	0/0:7,0:7:21:0,21,218	0/0:5,0:5:15:0,15,156	0/0:2,0:2:6:0,6,63	0/0:7,0:7:21:0,21,223	./.:.:.:.:.	0/0:2,0:2:6:0,6,65	0/0:1,0:1:3:0,3,33	0/0:1,0:1:3:0,3,31	0/0:1,0:1:3:0,3,27	0/0:4,0:4:12:0,12,130	0/0:4,0:4:12:0,12,123	0/0:2,0:2:6:0,6,58	0/0:1,0:1:3:0,3,31	0/0:2,0:2:6:0,6,65	0/0:3,0:3:9:0,9,91	1/1:0,4:4:12:125,12,0	1/1:0,2:2:3:45,3,0	1/1:0,4:4:12:130,12,0	1/1:0,10:10:30:304,30,0	0/0:4,0:4:12:0,12,127	0/0:5,0:5:15:0,15,153	0/0:2,0:2:6:0,6,67	0/0:3,0:3:9:0,9,93	0/0:14,0:14:33:0,33,391	0/0:3,0:3:9:0,9,87	0/0:7,0:7:21:0,21,218	0/0:4,0:4:12:0,12,117	0/0:2,0:2:6:0,6,63	0/0:4,0:4:12:0,12,124	1/1:0,3:3:9:93,9,0	1/1:0,7:7:18:203,18,0	0/0:4,0:4:12:0,12,123	1/1:0,3:3:9:94,9,0	0/0:7,0:7:21:0,21,226	0/0:2,0:2:6:0,6,64	1/1:0,3:3:9:97,9,0	1/1:0,6:6:18:193,18,0	1/1:0,5:5:15:158,15,0	0/0:2,0:2:6:0,6,62	1/1:0,4:4:12:122,12,0	0/0:1,0:1:3:0,3,32	0/1:1,1:2:23:23,0,26	./.:.:.:.:.	0/0:5,0:5:9:0,9,121	0/0:7,0:7:12:0,12,167	1/1:0,2:2:3:45,3,0	0/0:3,0:3:6:0,6,75	0/0:6,0:6:9:0,9,121	1/1:0,2:2:3:45,3,0	0/0:38,0:38:99:0,114,1270
chr0	73523079	.	C	T	1248.53	.	AC=14;AF=0.053;AN=264;BaseQRankSum=0.674;DP=935;Dels=0.00;FS=0.543;HaplotypeScore=0.0903;InbreedingCoeff=0.4306;MLEAC=11;MLEAF=0.042;MQ=59.31;MQ0=1;MQRankSum=0.241;QD=26.56;ReadPosRankSum=-1.387	GT:AD:DP:GQ:PL	0/0:44,0:44:99:0,129,1357	0/0:17,1:18:48:0,48,501	0/0:16,0:16:48:0,48,497	0/0:38,0:38:99:0,108,1137	0/0:13,0:13:36:0,36,394	0/0:14,0:14:42:0,42,408	0/0:22,0:22:63:0,63,649	0/0:4,0:4:12:0,12,120	0/0:7,0:7:21:0,21,216	1/1:0,21:21:63:636,63,0	1/1:0,2:2:6:63,6,0	0/0:22,0:22:63:0,63,658	0/0:10,0:10:30:0,30,305	0/0:1,0:1:3:0,3,32	0/0:22,0:22:66:0,66,685	0/0:17,0:17:51:0,51,525	0/0:14,0:14:42:0,42,428	0/0:6,0:6:18:0,18,177	0/0:10,0:10:30:0,30,302	0/0:14,0:14:39:0,39,421	0/0:5,0:5:15:0,15,158	0/0:15,0:15:45:0,45,472	0/0:17,0:17:45:0,45,487	0/0:19,0:19:54:0,54,557	./.:.:.:.:.	0/0:22,0:22:66:0,66,680	1/1:0,13:13:39:410,39,0	0/0:3,0:3:9:0,9,94	0/0:3,0:3:9:0,9,97	0/0:18,0:18:54:0,54,561	0/0:1,0:1:3:0,3,31	./.:.:.:.:.	0/0:22,0:22:66:0,66,687	0/0:5,0:5:15:0,15,151	0/0:12,0:12:36:0,36,377	0/0:1,0:1:3:0,3,33	0/0:15,0:15:42:0,42,446	0/0:6,0:6:15:0,15,152	0/0:7,0:7:21:0,21,212	1/1:0,1:1:3:32,3,0	0/0:10,0:10:30:0,30,310	0/0:17,0:17:51:0,51,518	0/0:15,0:15:42:0,42,441	0/0:10,0:10:27:0,27,297	0/0:7,0:7:21:0,21,222	0/0:15,0:15:42:0,42,450	0/0:17,0:17:48:0,48,521	0/0:2,0:2:6:0,6,57	0/0:3,0:3:9:0,9,94	0/0:10,0:10:27:0,27,303	0/0:2,0:2:6:0,6,62	0/0:2,0:2:6:0,6,61	1/1:0,6:6:15:173,15,0	0/0:4,0:4:12:0,12,122	0/0:2,0:2:6:0,6,61	0/0:5,0:5:15:0,15,143	0/0:4,0:4:12:0,12,126	0/0:7,0:7:21:0,21,213	0/0:3,0:3:9:0,9,93	0/0:7,0:7:21:0,21,213	0/0:6,0:6:18:0,18,192	0/0:2,0:2:6:0,6,63	0/0:12,0:12:36:0,36,372	0/0:2,0:2:6:0,6,63	0/0:1,0:1:3:0,3,31	0/0:3,0:3:9:0,9,90	0/0:5,0:5:15:0,15,151	0/0:1,0:1:3:0,3,34	0/0:3,0:3:9:0,9,97	0/0:2,0:2:6:0,6,65	0/0:1,0:1:3:0,3,30	0/0:6,0:6:18:0,18,176	0/0:3,0:3:9:0,9,85	0/0:3,0:3:9:0,9,91	0/0:3,0:3:9:0,9,89	0/0:1,0:1:3:0,3,30	0/0:3,0:3:9:0,9,92	0/0:3,0:3:9:0,9,91	0/0:2,0:2:6:0,6,57	0/0:7,0:7:21:0,21,204	0/0:3,0:3:9:0,9,92	0/0:2,0:2:6:0,6,62	0/0:3,0:3:6:0,6,59	0/0:4,0:4:12:0,12,118	0/0:2,0:2:6:0,6,62	0/0:4,0:4:12:0,12,128	0/0:4,0:4:12:0,12,124	0/0:2,0:2:6:0,6,55	0/0:3,0:3:6:0,6,77	0/0:2,0:2:6:0,6,59	0/0:2,0:2:6:0,6,67	0/0:8,0:8:21:0,21,231	0/0:2,0:2:6:0,6,63	0/0:4,0:4:12:0,12,122	./.:.:.:.:.	0/0:2,0:2:6:0,6,54	0/0:1,0:1:3:0,3,30	0/0:1,0:1:3:0,3,29	0/0:5,0:5:15:0,15,150	./.:.:.:.:.	0/0:3,0:3:9:0,9,95	0/0:3,0:3:9:0,9,89	0/0:2,0:2:6:0,6,61	0/0:2,0:2:6:0,6,61	0/0:7,0:7:21:0,21,218	0/0:4,0:4:12:0,12,127	0/0:3,0:3:6:0,6,65	0/0:5,0:5:15:0,15,146	1/1:0,2:2:6:64,6,0	0/0:4,0:4:12:0,12,121	0/0:8,0:8:24:0,24,254	1/1:0,2:2:6:66,6,0	0/0:14,0:14:42:0,42,428	0/0:6,0:6:15:0,15,158	0/0:2,0:2:6:0,6,65	0/0:4,0:4:9:0,9,107	0/0:5,0:5:15:0,15,161	0/0:5,0:5:15:0,15,153	0/0:3,0:3:9:0,9,92	0/0:5,0:5:15:0,15,131	0/0:5,0:5:15:0,15,152	0/0:5,0:5:15:0,15,154	0/0:2,0:2:6:0,6,61	0/0:6,0:6:18:0,18,184	0/0:8,0:8:18:0,18,197	0/0:7,0:7:18:0,18,198	0/0:4,0:4:12:0,12,127	0/0:3,0:3:9:0,9,94	0/0:3,0:3:9:0,9,90	0/0:4,0:4:6:0,6,89	./.:.:.:.:.	0/0:2,0:2:3:0,3,44	0/0:2,0:2:3:0,3,45	0/0:5,0:5:12:0,12,136	0/0:5,0:5:15:0,15,152	0/0:2,0:2:3:0,3,45	0/0:12,0:12:36:0,36,382
chr0	73523255	.	C	T	15708	.	AC=157;AF=0.590;AN=266;BaseQRankSum=1.205;DP=919;Dels=0.00;FS=5.072;HaplotypeScore=0.1108;InbreedingCoeff=0.6645;MLEAC=155;MLEAF=0.583;MQ=59.58;MQ0=0;MQRankSum=0.068;QD=28.00;ReadPosRankSum=2.530	GT:AD:DP:GQ:PL	1/1:0,46:46:99:1468,138,0	1/1:0,23:23:63:680,63,0	0/0:16,0:16:42:0,42,460	1/1:0,35:35:99:1085,105,0	1/1:0,10:10:30:309,30,0	0/0:16,0:16:48:0,48,481	0/0:19,0:19:57:0,57,575	1/1:0,3:3:9:89,9,0	1/1:0,1:1:3:32,3,0	1/1:0,20:20:54:573,54,0	1/1:0,2:2:6:63,6,0	0/0:16,0:16:48:0,48,488	1/1:0,15:15:45:459,45,0	0/1:2,1:3:24:24,0,44	1/1:0,29:29:81:857,81,0	1/1:0,10:10:30:309,30,0	1/1:0,12:12:36:368,36,0	0/1:1,4:5:18:113,0,18	0/0:10,0:10:30:0,30,298	1/1:0,10:10:24:275,24,0	1/1:0,5:5:15:157,15,0	1/1:0,20:20:57:609,57,0	1/1:0,12:12:33:354,33,0	0/0:26,0:26:78:0,78,799	0/0:3,0:3:9:0,9,99	1/1:0,18:18:54:551,54,0	1/1:0,15:15:42:443,42,0	1/1:0,5:5:15:159,15,0	1/1:0,2:2:6:69,6,0	1/1:0,23:23:69:703,69,0	1/1:0,2:2:6:63,6,0	0/1:1,2:3:23:57,0,23	1/1:0,18:18:45:504,45,0	1/1:0,3:3:9:92,9,0	0/0:22,0:22:66:0,66,651	0/1:2,1:3:20:20,0,60	0/0:11,0:11:33:0,33,329	1/1:0,9:9:21:249,21,0	0/1:2,6:8:38:162,0,38	1/1:0,1:1:3:31,3,0	1/1:0,9:9:27:281,27,0	0/0:12,0:12:36:0,36,373	1/1:0,15:15:45:459,45,0	0/0:11,0:11:33:0,33,339	0/0:12,0:12:36:0,36,352	0/0:11,0:11:33:0,33,335	0/0:11,0:11:30:0,30,330	0/1:3,1:4:20:20,0,80	0/1:2,1:3:22:22,0,52	1/1:0,8:8:21:229,21,0	./.:.:.:.:.	1/1:0,2:2:6:62,6,0	1/1:0,4:4:12:130,12,0	1/1:0,2:2:6:61,6,0	0/0:12,0:12:36:0,36,359	1/1:0,9:9:27:284,27,0	0/0:4,0:4:12:0,12,118	0/0:4,0:4:12:0,12,124	1/1:0,2:2:6:65,6,0	0/0:8,0:8:21:0,21,230	1/1:0,2:2:6:65,6,0	1/1:0,2:2:6:59,6,0	1/1:0,9:9:24:261,24,0	0/0:6,0:6:18:0,18,184	1/1:0,2:2:6:62,6,0	1/1:0,4:4:12:117,12,0	0/1:1,1:2:24:24,0,24	1/1:0,3:3:9:93,9,0	1/1:0,5:5:12:133,12,0	0/0:3,0:3:9:0,9,94	0/0:3,0:3:9:0,9,92	1/1:0,4:4:12:118,12,0	1/1:0,1:1:3:33,3,0	1/1:0,1:1:3:32,3,0	0/0:2,0:2:6:0,6,61	./.:.:.:.:.	0/0:6,0:6:18:0,18,184	1/1:0,2:2:6:61,6,0	./.:.:.:.:.	1/1:0,2:2:6:61,6,0	1/1:0,1:1:3:30,3,0	0/0:4,0:4:12:0,12,125	0/0:4,0:4:12:0,12,122	1/1:0,5:5:15:152,15,0	1/1:0,3:3:9:96,9,0	0/0:6,0:6:18:0,18,193	1/1:0,5:5:15:154,15,0	0/0:1,0:1:3:0,3,32	1/1:0,3:3:9:95,9,0	1/1:0,3:3:9:100,9,0	1/1:0,1:1:3:31,3,0	0/0:5,0:5:15:0,15,154	1/1:0,2:2:6:60,6,0	1/1:0,3:3:9:89,9,0	1/1:0,2:2:6:64,6,0	0/1:4,1:5:16:16,0,103	0/0:7,0:7:21:0,21,195	0/0:2,0:2:6:0,6,61	0/0:1,0:1:3:0,3,31	0/0:2,0:2:6:0,6,59	0/0:4,0:4:12:0,12,120	./.:.:.:.:.	1/1:0,1:1:3:31,3,0	1/1:0,1:1:3:32,3,0	1/1:0,5:5:15:161,15,0	1/1:0,5:5:15:153,15,0	1/1:0,6:6:18:191,18,0	0/0:4,0:4:9:0,9,105	1/1:0,2:2:6:62,6,0	0/0:3,0:3:9:0,9,86	0/0:5,0:5:15:0,15,145	1/1:0,2:2:6:63,6,0	1/1:0,5:5:15:158,15,0	1/1:0,8:8:21:232,21,0	0/0:4,0:4:12:0,12,124	1/1:0,3:3:9:92,9,0	1/1:0,3:3:9:95,9,0	0/0:4,0:4:12:0,12,117	0/0:1,0:1:3:0,3,33	1/1:0,1:1:3:32,3,0	0/0:3,0:3:9:0,9,81	0/0:5,0:5:12:0,12,123	1/1:0,5:5:12:136,12,0	1/1:0,1:1:3:31,3,0	1/1:0,4:4:9:103,9,0	1/1:0,1:1:3:31,3,0	0/0:5,0:5:15:0,15,157	1/1:0,4:4:12:118,12,0	1/1:0,3:3:9:96,9,0	0/0:2,0:2:3:0,3,45	0/0:2,0:2:3:0,3,45	0/0:2,0:2:3:0,3,45	0/0:4,0:4:6:0,6,75	0/0:8,0:8:15:0,15,194	0/0:6,0:6:9:0,9,120	0/0:3,0:3:9:0,9,92	0/0:17,0:17:51:0,51,537
chr0	73523325	.	C	T	7919.06	.	AC=71;AF=0.277;AN=256;BaseQRankSum=2.836;DP=967;Dels=0.00;FS=9.883;HaplotypeScore=0.0937;InbreedingCoeff=0.6316;MLEAC=68;MLEAF=0.266;MQ=59.70;MQ0=0;MQRankSum=0.032;QD=25.63;ReadPosRankSum=2.901	GT:AD:DP:GQ:PL	0/0:47,0:47:99:0,141,1454	0/0:10,0:10:30:0,30,304	0/0:25,0:25:66:0,66,730	1/1:0,49:49:99:1523,147,0	1/1:0,9:9:27:272,27,0	0/0:18,0:18:51:0,51,527	0/0:16,0:16:48:0,48,496	1/1:0,3:3:9:84,9,0	0/0:4,0:4:12:0,12,128	0/0:17,0:17:51:0,51,505	0/0:1,0:1:3:0,3,32	0/0:13,0:13:36:0,36,374	1/1:0,12:12:36:376,36,0	0/0:1,0:1:3:0,3,31	1/1:0,16:16:45:482,45,0	1/1:1,15:16:15:440,15,0	1/1:0,12:12:33:351,33,0	0/1:4,1:5:17:17,0,107	0/0:10,0:10:30:0,30,304	0/0:6,0:6:18:0,18,182	0/0:8,0:8:24:0,24,247	0/0:18,0:18:54:0,54,548	0/0:9,0:9:27:0,27,278	0/0:29,0:29:78:0,78,815	0/0:1,0:1:3:0,3,34	0/0:19,0:19:57:0,57,578	0/0:9,0:9:27:0,27,277	1/1:0,1:1:3:32,3,0	0/1:1,5:6:13:144,0,13	1/1:0,33:33:81:906,81,0	1/1:0,7:7:21:227,21,0	1/1:0,1:1:3:33,3,0	1/1:0,17:17:48:512,48,0	1/1:0,3:3:9:97,9,0	0/0:15,0:15:45:0,45,449	./.:.:.:.:.	0/0:21,0:21:60:0,60,629	1/1:0,17:17:48:508,48,0	0/1:4,9:13:86:240,0,86	0/0:2,0:2:6:0,6,64	0/1:1,2:3:24:54,0,24	0/0:16,0:16:42:0,42,447	0/0:22,0:22:66:0,66,668	0/0:16,0:16:39:0,39,429	0/0:17,0:17:45:0,45,481	0/0:13,0:13:39:0,39,400	0/0:12,0:12:36:0,36,370	0/0:2,0:2:6:0,6,64	0/1:3,1:4:19:19,0,85	0/0:9,0:9:27:0,27,269	./.:.:.:.:.	0/0:2,0:2:6:0,6,53	0/0:5,0:5:15:0,15,144	0/0:3,0:3:9:0,9,90	0/0:9,0:9:27:0,27,272	1/1:0,5:5:15:149,15,0	0/0:10,0:10:27:0,27,287	0/0:7,0:7:21:0,21,211	1/1:0,1:1:3:31,3,0	0/0:6,0:6:18:0,18,188	1/1:0,5:5:15:156,15,0	1/1:0,1:1:3:32,3,0	1/1:0,7:7:21:217,21,0	0/0:7,0:7:21:0,21,205	0/0:3,0:3:9:0,9,89	1/1:0,2:2:6:61,6,0	0/1:5,1:6:18:18,0,122	1/1:0,2:2:6:63,6,0	1/1:0,5:5:9:122,9,0	0/0:1,0:1:3:0,3,31	0/0:1,0:1:3:0,3,31	0/0:2,0:2:6:0,6,59	0/0:2,0:2:6:0,6,63	0/0:1,0:1:3:0,3,30	0/0:1,0:1:3:0,3,32	0/0:1,0:1:3:0,3,32	0/0:7,0:7:21:0,21,216	0/0:1,0:1:3:0,3,31	0/0:3,0:3:9:0,9,89	0/0:5,0:5:15:0,15,156	./.:.:.:.:.	0/0:2,0:2:6:0,6,61	0/0:7,0:7:21:0,21,218	0/0:3,0:3:9:0,9,98	0/0:4,0:4:12:0,12,119	./.:.:.:.:.	1/1:0,8:8:24:245,24,0	0/1:4,1:5:17:17,0,92	1/1:0,1:1:3:31,3,0	1/1:0,3:3:9:99,9,0	1/1:0,1:1:3:32,3,0	0/0:5,0:5:12:0,12,135	1/1:0,1:1:3:30,3,0	1/1:0,5:5:15:159,15,0	1/1:0,4:4:9:107,9,0	0/0:3,0:3:3:0,3,31	0/0:4,0:4:12:0,12,120	0/0:3,0:3:9:0,9,97	./.:.:.:.:.	./.:.:.:.:.	0/0:3,0:3:9:0,9,95	0/0:2,0:2:6:0,6,63	0/0:1,0:1:3:0,3,31	0/0:2,0:2:6:0,6,57	0/0:4,0:4:12:0,12,128	0/0:1,0:1:3:0,3,31	0/0:3,0:3:9:0,9,100	0/0:2,0:2:6:0,6,61	0/0:4,0:4:12:0,12,130	0/0:4,0:4:12:0,12,114	0/0:6,0:6:18:0,18,186	0/0:4,0:4:12:0,12,130	0/0:12,0:12:30:0,30,329	1/1:0,13:13:30:354,30,0	./.:.:.:.:.	1/1:0,3:3:9:96,9,0	1/1:0,4:4:12:126,12,0	0/0:9,0:9:27:0,27,266	0/0:3,0:3:9:0,9,94	0/0:3,0:3:9:0,9,94	0/0:6,0:6:18:0,18,189	0/0:11,0:11:30:0,30,299	0/0:3,0:3:9:0,9,91	0/0:4,0:4:12:0,12,125	0/0:5,0:5:15:0,15,151	./.:.:.:.:.	0/0:5,0:5:15:0,15,150	0/0:1,0:1:3:0,3,32	0/0:4,0:4:12:0,12,126	0/0:4,0:4:6:0,6,89	0/0:1,0:1:3:0,3,32	./.:.:.:.:.	0/0:2,0:2:3:0,3,45	0/0:9,0:9:18:0,18,223	0/0:4,0:4:6:0,6,89	0/0:4,0:4:9:0,9,93	0/0:16,0:16:48:0,48,520
chr0	73527549	.	C	T	3296.41	.	AC=33;AF=0.129;AN=256;BaseQRankSum=-1.044;DP=783;Dels=0.00;FS=0.749;HaplotypeScore=0.0836;InbreedingCoeff=0.5680;MLEAC=30;MLEAF=0.117;MQ=59.30;MQ0=0;MQRankSum=-0.474;QD=27.70;ReadPosRankSum=-1.985	GT:AD:DP:GQ:PL	0/0:45,0:45:99:0,135,1441	0/0:22,0:22:66:0,66,694	0/0:16,0:16:45:0,45,482	1/1:0,34:34:96:1039,96,0	0/0:10,0:10:30:0,30,315	0/0:7,0:7:21:0,21,225	0/0:20,0:20:48:0,48,564	0/0:3,0:3:9:0,9,98	0/0:4,0:4:12:0,12,129	1/1:0,16:16:48:510,48,0	1/1:0,2:2:6:65,6,0	0/0:7,0:7:21:0,21,225	0/0:12,0:12:36:0,36,383	0/0:3,0:3:9:0,9,96	0/0:20,0:20:60:0,60,639	0/0:13,0:13:39:0,39,412	1/1:0,7:7:21:214,21,0	0/0:2,0:2:6:0,6,62	0/0:6,0:6:18:0,18,195	0/0:5,0:5:15:0,15,161	0/0:1,0:1:3:0,3,35	0/0:13,0:13:39:0,39,402	0/0:7,0:7:21:0,21,222	0/0:13,0:13:39:0,39,413	0/0:5,0:5:15:0,15,167	0/0:21,0:21:54:0,54,594	1/1:0,12:12:36:379,36,0	0/0:4,0:4:12:0,12,126	0/0:1,0:1:3:0,3,35	0/0:10,0:10:27:0,27,305	0/0:4,0:4:12:0,12,132	0/0:1,0:1:3:0,3,32	0/0:4,0:4:12:0,12,126	1/1:0,1:1:3:33,3,0	0/0:11,0:11:33:0,33,347	0/1:1,3:4:20:80,0,20	0/0:12,0:12:36:0,36,385	1/1:0,12:12:36:368,36,0	1/1:0,7:7:21:214,21,0	0/0:4,0:4:12:0,12,127	0/0:3,0:3:9:0,9,101	0/0:15,0:15:45:0,45,464	0/0:16,0:16:42:0,42,474	0/0:21,0:21:63:0,63,660	0/0:16,0:16:48:0,48,520	0/0:23,0:23:66:0,66,708	0/0:6,0:6:18:0,18,188	0/0:2,0:2:6:0,6,67	0/0:2,0:2:6:0,6,63	./.:.:.:.:.	./.:.:.:.:.	0/0:1,0:1:3:0,3,31	1/1:0,6:6:18:189,18,0	0/0:4,0:4:12:0,12,128	0/0:2,0:2:6:0,6,63	1/1:0,1:1:3:31,3,0	0/0:4,0:4:12:0,12,124	0/0:6,0:6:18:0,18,191	1/1:0,3:3:9:94,9,0	0/0:1,0:1:3:0,3,32	0/0:2,0:2:6:0,6,65	0/0:2,0:2:6:0,6,63	1/1:0,1:1:3:31,3,0	0/0:5,0:5:15:0,15,153	0/0:5,0:5:15:0,15,155	0/0:2,0:2:6:0,6,59	0/0:2,0:2:6:0,6,63	1/1:0,4:4:12:128,12,0	./.:.:.:.:.	0/0:1,0:1:3:0,3,32	./.:.:.:.:.	0/0:3,0:3:9:0,9,97	./.:.:.:.:.	./.:.:.:.:.	0/0:4,0:4:12:0,12,122	0/0:1,0:1:3:0,3,31	0/0:4,0:4:9:0,9,106	0/0:2,0:2:6:0,6,63	0/0:1,0:1:3:0,3,33	0/0:7,0:7:21:0,21,224	0/0:3,0:3:9:0,9,94	0/0:1,0:1:3:0,3,33	0/0:2,0:2:6:0,6,67	0/0:6,0:6:18:0,18,195	0/0:8,0:8:24:0,24,252	0/0:5,0:5:15:0,15,165	0/0:5,0:5:15:0,15,158	./.:.:.:.:.	0/0:4,0:4:12:0,12,125	0/0:5,0:5:15:0,15,156	0/0:1,0:1:3:0,3,31	0/0:3,0:3:9:0,9,98	0/0:3,0:3:9:0,9,97	0/0:3,0:3:9:0,9,95	./.:.:.:.:.	0/0:4,0:4:12:0,12,126	0/0:4,0:4:12:0,12,126	0/0:2,0:2:6:0,6,65	0/0:1,0:1:3:0,3,32	0/0:2,0:2:6:0,6,66	0/0:5,0:5:15:0,15,165	1/1:0,2:2:6:61,6,0	0/0:1,0:1:3:0,3,32	0/0:5,0:5:15:0,15,162	0/0:2,0:2:6:0,6,67	0/0:4,0:4:12:0,12,129	1/1:0,3:3:9:94,9,0	0/0:6,0:6:18:0,18,191	0/0:4,0:4:12:0,12,129	0/0:2,0:2:6:0,6,62	0/0:1,0:1:3:0,3,32	0/0:4,0:4:12:0,12,134	0/0:5,0:5:15:0,15,159	0/0:1,0:1:3:0,3,31	1/1:0,4:4:12:124,12,0	0/0:3,0:3:9:0,9,95	0/0:5,0:5:15:0,15,156	0/0:2,0:2:6:0,6,63	0/0:3,0:3:9:0,9,98	0/0:2,0:2:6:0,6,65	0/0:4,0:4:12:0,12,118	0/0:5,0:5:12:0,12,127	0/0:8,0:8:21:0,21,240	0/0:3,0:3:9:0,9,97	0/0:1,0:1:3:0,3,31	./.:.:.:.:.	0/0:2,0:2:6:0,6,63	0/0:2,0:2:6:0,6,58	0/0:2,0:2:6:0,6,65	0/0:4,0:4:6:0,6,89	0/0:6,0:6:9:0,9,134	0/0:2,0:2:3:0,3,45	0/0:8,0:8:12:0,12,179	0/0:4,0:4:9:0,9,106	0/0:2,0:2:3:0,3,45	0/0:2,0:2:3:0,3,45	0/0:23,0:23:69:0,69,775
chr0	73527587	.	C	T	1085.3	.	AC=20;AF=0.076;AN=262;BaseQRankSum=3.055;DP=755;Dels=0.00;FS=3.625;HaplotypeScore=0.2184;InbreedingCoeff=0.4034;MLEAC=16;MLEAF=0.061;MQ=59.39;MQ0=0;MQRankSum=-0.757;QD=25.24;ReadPosRankSum=-0.357	GT:AD:DP:GQ:PL	0/0:55,0:55:99:0,165,1732	0/0:21,0:21:63:0,63,634	0/0:18,0:18:51:0,51,536	0/0:22,0:23:66:0,66,688	0/0:13,0:13:39:0,39,395	0/0:6,0:6:18:0,18,183	0/0:13,0:13:36:0,36,381	0/0:1,0:1:3:0,3,32	0/0:3,0:3:9:0,9,88	0/0:10,0:10:30:0,30,302	0/0:2,0:2:6:0,6,57	0/0:14,0:14:42:0,42,433	0/0:16,0:16:45:0,45,465	0/0:1,0:1:3:0,3,32	0/0:17,0:17:51:0,51,522	0/0:15,0:15:45:0,45,452	0/0:7,0:7:21:0,21,212	0/0:2,0:2:6:0,6,64	0/0:3,0:3:9:0,9,90	0/0:4,0:4:12:0,12,119	0/0:1,0:1:3:0,3,30	0/0:15,0:15:45:0,45,471	0/0:8,0:8:24:0,24,250	0/0:20,0:20:60:0,60,620	0/0:1,0:1:3:0,3,31	0/0:17,0:17:51:0,51,514	0/0:19,0:19:51:0,51,544	0/0:2,0:2:6:0,6,67	0/0:1,0:1:3:0,3,32	0/0:14,0:14:39:0,39,417	0/0:3,0:3:9:0,9,95	0/0:2,0:2:6:0,6,65	0/0:3,0:3:9:0,9,95	0/0:3,0:3:9:0,9,97	0/0:14,0:14:42:0,42,421	0/0:4,0:4:12:0,12,121	0/0:13,0:13:39:0,39,399	0/0:8,0:8:24:0,24,246	0/0:7,0:7:21:0,21,211	0/0:2,0:2:6:0,6,64	0/0:1,0:1:3:0,3,25	0/0:10,0:10:30:0,30,308	0/0:16,0:16:45:0,45,476	0/0:18,0:18:54:0,54,553	1/1:0,14:14:42:442,42,0	0/0:12,0:12:36:0,36,355	0/0:7,0:7:21:0,21,218	./.:.:.:.:.	0/0:1,0:1:3:0,3,30	0/0:1,0:1:3:0,3,32	0/0:1,0:1:3:0,3,30	0/0:1,0:1:3:0,3,30	0/0:6,0:6:18:0,18,182	0/0:4,0:4:12:0,12,124	0/0:1,0:1:3:0,3,31	0/0:1,0:1:3:0,3,32	1/1:0,2:2:6:63,6,0	1/1:0,6:6:18:189,18,0	0/0:3,0:3:9:0,9,94	0/0:2,0:2:6:0,6,57	0/0:2,0:2:6:0,6,59	0/0:2,0:2:6:0,6,63	0/0:3,0:3:9:0,9,92	0/0:3,0:3:9:0,9,92	0/0:4,0:4:12:0,12,124	0/0:3,0:3:9:0,9,91	0/0:2,0:2:6:0,6,65	0/0:3,0:3:9:0,9,89	0/0:1,0:1:3:0,3,32	0/0:1,0:1:3:0,3,33	./.:.:.:.:.	0/0:3,0:3:9:0,9,92	./.:.:.:.:.	0/0:1,0:1:3:0,3,30	1/1:0,5:5:15:155,15,0	1/1:0,1:1:3:32,3,0	0/0:2,0:2:6:0,6,65	0/0:2,0:2:6:0,6,65	1/1:0,1:1:3:31,3,0	0/0:5,0:5:15:0,15,150	0/0:3,0:3:9:0,9,93	./.:.:.:.:.	0/0:1,0:1:3:0,3,29	0/0:9,0:9:27:0,27,266	0/0:8,0:8:24:0,24,246	0/0:3,0:3:9:0,9,92	0/0:8,0:8:24:0,24,245	0/0:2,0:2:6:0,6,57	0/0:5,0:5:15:0,15,157	0/0:6,0:6:18:0,18,184	0/0:1,0:1:3:0,3,32	0/0:2,0:2:6:0,6,58	0/0:6,0:6:18:0,18,180	0/0:3,0:3:9:0,9,95	0/0:1,0:1:3:0,3,32	0/0:4,0:4:12:0,12,120	0/0:2,0:2:6:0,6,60	0/0:2,0:2:6:0,6,65	./.:.:.:.:.	0/0:1,0:1:3:0,3,28	0/0:6,0:6:18:0,18,184	0/0:1,0:1:3:0,3,31	0/0:1,0:1:3:0,3,30	0/0:4,0:4:12:0,12,121	0/0:1,0:1:3:0,3,30	0/0:5,0:5:15:0,15,147	0/0:2,0:2:6:0,6,64	0/0:3,0:3:9:0,9,88	0/0:4,0:4:12:0,12,127	0/0:1,0:1:3:0,3,32	0/0:2,0:2:6:0,6,61	0/0:4,0:4:12:0,12,128	0/0:5,0:5:15:0,15,154	0/0:3,0:3:9:0,9,92	0/0:6,0:6:18:0,18,191	0/0:2,0:2:6:0,6,59	0/0:4,0:4:12:0,12,130	0/0:1,0:1:3:0,3,32	0/0:2,0:2:6:0,6,62	0/0:1,0:1:3:0,3,31	1/1:0,3:3:9:97,9,0	1/1:0,6:6:15:174,15,0	0/0:10,0:10:30:0,30,299	0/0:4,0:4:12:0,12,126	0/0:1,0:1:3:0,3,29	0/0:2,0:2:6:0,6,58	1/1:0,3:3:6:77,6,0	1/1:0,2:2:6:66,6,0	0/0:3,0:3:9:0,9,92	./.:.:.:.:.	0/0:4,0:4:6:0,6,89	0/0:2,0:2:3:0,3,45	0/0:10,0:10:15:0,15,223	0/0:4,0:4:9:0,9,106	0/0:2,0:2:3:0,3,29	0/0:2,0:2:3:0,3,45	0/0:20,0:20:57:0,57,624
chr0	73527631	.	C	T	598.27	.	AC=18;AF=0.069;AN=262;DP=802;Dels=0.00;FS=6.760;HaplotypeScore=0.0303;InbreedingCoeff=0.3717;MLEAC=13;MLEAF=0.050;MQ=59.34;MQ0=0;QD=23.01	GT:AD:DP:GQ:PL	0/0:61,0:61:99:0,183,1925	0/0:22,0:22:66:0,66,674	0/0:14,0:14:42:0,42,431	0/0:27,0:27:78:0,78,798	0/0:15,0:15:45:0,45,467	0/0:9,0:9:27:0,27,282	0/0:9,0:9:27:0,27,280	1/1:0,2:2:6:65,6,0	0/0:1,0:1:3:0,3,33	0/0:9,0:9:27:0,27,281	0/0:1,0:1:3:0,3,31	0/0:14,0:14:39:0,39,410	0/0:16,0:16:48:0,48,488	0/0:1,0:1:3:0,3,32	0/0:16,0:16:48:0,48,487	0/0:18,0:18:54:0,54,543	0/0:7,0:7:21:0,21,219	0/0:2,0:2:6:0,6,63	1/1:0,1:1:3:30,3,0	0/0:5,0:5:12:0,12,134	1/1:0,1:1:3:29,3,0	0/0:12,0:12:36:0,36,376	0/0:9,0:9:27:0,27,281	0/0:16,0:16:48:0,48,474	./.:.:.:.:.	0/0:14,0:14:39:0,39,404	0/0:20,0:20:54:0,54,581	0/0:2,0:2:6:0,6,67	0/0:1,0:1:3:0,3,30	0/0:14,0:14:42:0,42,421	0/0:4,0:4:12:0,12,128	0/0:3,0:3:9:0,9,97	0/0:4,0:4:12:0,12,127	0/0:2,0:2:6:0,6,63	0/0:17,0:17:51:0,51,524	0/0:5,0:5:15:0,15,162	0/0:13,0:13:39:0,39,396	0/0:13,0:13:36:0,36,384	0/0:9,0:9:27:0,27,269	0/0:2,0:2:6:0,6,61	0/0:1,0:1:3:0,3,33	0/0:12,0:12:36:0,36,373	0/0:17,0:17:51:0,51,520	0/0:27,0:27:78:0,78,801	0/0:11,0:11:33:0,33,336	0/0:12,0:12:36:0,36,376	0/0:4,0:4:12:0,12,121	0/0:1,0:1:3:0,3,32	0/0:1,0:1:3:0,3,31	0/0:1,0:1:3:0,3,30	0/0:1,0:1:3:0,3,32	0/0:2,0:2:6:0,6,61	0/0:3,0:3:9:0,9,89	0/0:3,0:3:9:0,9,95	0/0:2,0:2:6:0,6,60	0/0:1,0:1:3:0,3,32	0/0:5,0:5:12:0,12,139	0/0:6,0:6:18:0,18,187	0/0:3,0:3:9:0,9,97	0/0:4,0:4:12:0,12,122	0/0:2,0:2:6:0,6,57	0/0:2,0:2:6:0,6,59	0/0:5,0:5:15:0,15,162	0/0:2,0:2:6:0,6,64	0/0:5,0:5:15:0,15,157	0/0:7,0:7:21:0,21,221	1/1:0,2:2:6:64,6,0	0/0:1,0:1:3:0,3,30	0/0:2,0:2:6:0,6,63	1/1:0,1:1:3:30,3,0	./.:.:.:.:.	0/0:3,0:3:9:0,9,94	0/0:3,0:3:9:0,9,88	0/0:5,0:5:15:0,15,149	0/0:7,0:7:21:0,21,212	./.:.:.:.:.	0/0:1,0:1:3:0,3,32	0/0:1,0:1:3:0,3,30	0/0:1,0:1:3:0,3,31	0/0:3,0:3:9:0,9,89	./.:.:.:.:.	./.:.:.:.:.	0/0:2,0:2:6:0,6,61	0/0:10,0:10:30:0,30,299	0/0:6,0:6:18:0,18,181	0/0:2,0:2:3:0,3,32	1/1:0,8:8:24:248,24,0	0/0:4,0:4:12:0,12,121	1/1:0,8:8:24:240,24,0	1/1:0,2:2:6:67,6,0	./.:.:.:.:.	0/0:3,0:3:9:0,9,98	0/0:5,0:5:15:0,15,157	0/0:3,0:3:9:0,9,94	0/0:1,0:1:3:0,3,32	0/0:1,0:1:3:0,3,30	0/0:3,0:3:9:0,9,97	0/0:1,0:1:3:0,3,32	0/0:2,0:2:6:0,6,61	0/0:2,0:2:6:0,6,65	0/0:4,0:4:12:0,12,122	0/0:1,0:1:3:0,3,31	0/0:2,0:2:6:0,6,61	0/0:2,0:2:6:0,6,63	0/0:2,0:2:6:0,6,62	0/0:3,0:3:9:0,9,89	0/0:2,0:2:6:0,6,60	0/0:2,0:2:6:0,6,62	0/0:5,0:5:15:0,15,153	0/0:1,0:1:3:0,3,28	0/0:4,0:4:12:0,12,120	0/0:5,0:5:15:0,15,158	0/0:8,0:8:24:0,24,242	0/0:6,0:6:18:0,18,182	0/0:7,0:7:21:0,21,219	0/0:1,0:1:3:0,3,30	0/0:4,0:4:12:0,12,123	1/1:0,1:1:3:32,3,0	0/0:2,0:2:6:0,6,65	0/0:4,0:4:12:0,12,118	0/0:2,0:2:6:0,6,63	0/0:7,0:7:18:0,18,204	0/0:11,0:11:33:0,33,333	0/0:7,0:7:21:0,21,221	0/0:3,0:3:9:0,9,89	0/0:3,0:3:9:0,9,89	0/0:7,0:7:15:0,15,177	0/0:3,0:3:9:0,9,94	0/0:3,0:3:9:0,9,92	0/0:2,0:2:3:0,3,45	0/0:2,0:2:3:0,3,45	0/0:2,0:2:3:0,3,45	0/0:8,0:8:12:0,12,179	0/0:5,0:5:12:0,12,130	0/0:2,0:2:3:0,3,45	0/0:2,0:2:3:0,3,45	0/0:23,0:23:69:0,69,755
chr0	73536154	.	T	G	2754.53	.	AC=48;AF=0.198;AN=242;BaseQRankSum=-8.362;DP=708;Dels=0.00;FS=3.378;HaplotypeScore=0.0547;InbreedingCoeff=0.5791;MLEAC=44;MLEAF=0.182;MQ=53.52;MQ0=0;MQRankSum=3.121;QD=23.75;ReadPosRankSum=1.639	GT:AD:DP:GQ:PL	0/0:34,1:36:96:0,96,1044	0/0:17,0:17:39:0,39,400	0/0:11,0:11:27:0,27,290	0/0:20,0:20:48:0,48,500	0/0:21,0:21:54:0,54,551	1/1:0,12:12:36:355,36,0	0/0:12,0:12:27:0,27,289	./.:.:.:.:.	./.:.:.:.:.	1/1:0,11:11:30:293,30,0	1/1:0,1:1:3:31,3,0	0/0:7,0:7:18:0,18,178	0/0:19,0:19:48:0,48,517	0/0:1,0:1:3:0,3,29	0/0:10,0:10:21:0,21,214	0/0:18,0:18:54:0,54,556	0/0:16,0:16:42:0,42,420	0/0:2,0:2:6:0,6,63	0/0:10,0:10:18:0,18,220	1/1:0,12:12:33:332,33,0	0/0:1,0:1:3:0,3,32	1/1:0,7:7:18:181,18,0	1/1:0,15:15:45:447,45,0	0/0:18,0:18:33:0,33,371	0/0:2,0:2:6:0,6,63	0/0:13,0:13:33:0,33,337	0/0:15,0:15:30:0,30,334	0/0:2,0:2:6:0,6,63	0/0:1,0:1:3:0,3,33	0/0:18,0:18:45:0,45,456	0/0:2,0:2:6:0,6,62	0/0:3,0:3:9:0,9,96	0/0:8,0:8:21:0,21,216	0/1:3,1:4:20:20,0,81	0/0:10,0:10:21:0,21,214	./.:.:.:.:.	1/1:0,9:9:27:269,27,0	0/0:15,0:15:39:0,39,395	0/0:7,0:7:18:0,18,181	0/0:2,0:2:3:0,3,31	0/0:7,0:7:21:0,21,225	0/0:6,0:6:9:0,9,108	0/0:8,0:8:21:0,21,215	0/0:11,0:11:27:0,27,289	0/0:14,0:14:39:0,39,411	0/0:15,0:15:42:0,42,427	0/0:7,0:7:18:0,18,200	0/0:1,0:1:3:0,3,32	./.:.:.:.:.	0/0:6,0:6:18:0,18,182	0/0:2,0:2:6:0,6,61	0/0:1,0:1:3:0,3,30	1/1:0,3:3:9:90,9,0	0/0:4,0:4:12:0,12,124	0/0:4,0:4:12:0,12,124	0/0:1,0:1:3:0,3,33	0/0:1,0:1:3:0,3,29	0/0:8,0:8:24:0,24,241	0/0:2,0:2:6:0,6,59	0/0:5,0:5:15:0,15,151	0/0:2,0:2:3:0,3,32	0/0:4,0:4:12:0,12,123	0/0:7,0:7:18:0,18,184	0/0:3,0:3:6:0,6,63	0/0:5,0:5:9:0,9,95	0/0:4,0:4:12:0,12,123	0/0:6,0:6:15:0,15,155	0/0:1,0:1:3:0,3,31	0/0:2,0:2:6:0,6,59	./.:.:.:.:.	0/0:3,0:3:9:0,9,93	0/0:2,0:2:6:0,6,60	1/1:0,1:1:3:30,3,0	0/0:1,0:1:3:0,3,32	0/0:5,0:5:9:0,9,94	0/0:2,0:2:6:0,6,62	0/0:1,0:1:3:0,3,32	1/1:0,2:2:6:59,6,0	0/0:1,0:1:3:0,3,30	1/1:0,2:2:3:45,3,0	0/0:1,0:1:3:0,3,31	0/0:1,0:1:3:0,3,32	1/1:0,1:1:3:30,3,0	0/0:1,0:1:3:0,3,31	1/1:0,1:1:3:30,3,0	0/0:5,0:5:15:0,15,161	0/0:6,0:6:18:0,18,186	0/0:1,0:1:3:0,3,31	0/0:5,0:5:6:0,6,62	0/0:4,0:4:12:0,12,127	0/0:1,0:1:3:0,3,30	0/0:5,0:5:15:0,15,155	./.:.:.:.:.	0/0:1,0:1:3:0,3,32	0/0:1,0:1:3:0,3,31	0/0:1,0:1:3:0,3,31	0/0:3,0:3:9:0,9,93	0/0:4,0:4:12:0,12,126	0/0:2,0:2:6:0,6,61	./.:.:.:.:.	0/0:4,0:4:12:0,12,126	0/0:2,0:2:6:0,6,64	0/0:2,0:2:6:0,6,61	1/1:0,4:4:12:122,12,0	1/1:0,1:1:3:30,3,0	1/1:0,5:5:12:134,12,0	1/1:0,3:3:9:96,9,0	0/0:3,0:3:9:0,9,95	./.:.:.:.:.	0/0:3,0:3:6:0,6,62	0/0:8,0:8:15:0,15,153	./.:.:.:.:.	0/0:7,0:7:21:0,21,219	./.:.:.:.:.	0/0:6,0:6:15:0,15,165	0/0:6,0:6:12:0,12,138	./.:.:.:.:.	1/1:0,7:7:18:189,18,0	1/1:0,4:4:12:118,12,0	./.:.:.:.:.	0/0:5,0:5:15:0,15,157	0/0:2,0:2:6:0,6,61	1/1:0,1:1:3:31,3,0	0/0:6,0:6:9:0,9,103	1/1:0,1:1:3:29,3,0	1/1:0,3:3:9:89,9,0	./.:.:.:.:.	0/1:2,1:3:21:21,0,51	1/1:0,3:3:9:95,9,0	./.:.:.:.:.	./.:.:.:.:.	./.:.:.:.:.	0/0:3,0:3:6:0,6,75	0/0:5,0:5:6:0,6,89	0/0:4,0:4:6:0,6,89	0/0:2,0:2:3:0,3,45	0/0:12,0:12:33:0,33,361
chr0	73544657	.	A	T	891.93	.	AC=22;AF=0.098;AN=224;BaseQRankSum=-2.288;DP=504;Dels=0.00;FS=0.632;HaplotypeScore=0.0840;InbreedingCoeff=0.4389;MLEAC=17;MLEAF=0.076;MQ=59.00;MQ0=1;MQRankSum=-0.258;QD=24.11;ReadPosRankSum=0.140	GT:AD:DP:GQ:PL	0/0:22,1:23:66:0,66,711	0/0:13,0:13:36:0,36,389	0/0:13,0:13:39:0,39,398	0/0:15,0:15:45:0,45,471	0/0:7,0:7:18:0,18,198	0/0:3,0:3:9:0,9,93	0/0:3,0:3:9:0,9,92	0/0:1,0:1:3:0,3,34	./.:.:.:.:.	0/0:7,0:7:21:0,21,218	./.:.:.:.:.	0/0:3,0:3:9:0,9,91	0/0:10,0:10:24:0,24,278	./.:.:.:.:.	0/0:17,0:17:51:0,51,536	0/0:4,0:4:12:0,12,126	0/0:7,0:7:21:0,21,210	0/0:1,0:1:3:0,3,31	0/0:2,0:2:6:0,6,61	1/1:0,2:2:6:64,6,0	0/0:1,0:1:3:0,3,33	1/1:0,3:3:9:92,9,0	0/0:6,0:6:18:0,18,183	0/0:9,0:9:27:0,27,288	./.:.:.:.:.	0/0:11,0:11:33:0,33,336	0/0:10,0:10:30:0,30,316	./.:.:.:.:.	0/0:2,0:2:6:0,6,59	0/0:7,0:7:21:0,21,220	0/0:1,0:1:3:0,3,32	0/0:1,0:1:3:0,3,31	0/0:8,0:8:21:0,21,227	./.:.:.:.:.	0/0:6,0:6:18:0,18,187	0/0:1,0:1:3:0,3,24	0/0:8,0:8:24:0,24,247	0/0:3,0:3:6:0,6,77	0/0:9,0:9:27:0,27,275	0/0:2,0:2:6:0,6,62	0/0:2,0:2:3:0,3,31	0/0:12,0:12:33:0,33,362	0/0:15,0:15:45:0,45,466	0/0:7,0:7:21:0,21,218	1/1:0,10:10:30:306,30,0	0/0:10,0:10:30:0,30,314	0/0:4,0:4:12:0,12,122	./.:.:.:.:.	0/0:1,0:1:3:0,3,32	0/0:2,0:2:6:0,6,61	0/0:2,0:2:6:0,6,61	0/0:5,0:5:12:0,12,144	0/0:4,0:4:12:0,12,128	0/0:2,0:2:6:0,6,60	0/0:3,0:3:9:0,9,90	./.:.:.:.:.	0/0:3,0:3:9:0,9,87	0/0:2,0:2:6:0,6,63	0/0:2,0:2:6:0,6,61	0/0:4,0:4:12:0,12,124	0/0:3,0:3:9:0,9,93	0/0:1,0:1:3:0,3,32	0/0:10,0:10:24:0,24,245	0/0:4,0:4:12:0,12,124	0/0:1,0:1:3:0,3,32	0/0:3,0:3:9:0,9,97	0/0:2,0:2:6:0,6,62	0/0:2,0:2:6:0,6,57	0/0:2,0:2:6:0,6,63	./.:.:.:.:.	./.:.:.:.:.	0/0:2,0:2:6:0,6,65	1/1:0,3:3:6:76,6,0	1/1:0,2:2:6:61,6,0	1/1:0,1:1:3:32,3,0	0/0:1,0:1:3:0,3,32	0/0:3,0:3:9:0,9,93	0/0:4,0:4:12:0,12,122	./.:.:.:.:.	0/0:3,0:3:9:0,9,94	./.:.:.:.:.	./.:.:.:.:.	./.:.:.:.:.	0/0:5,0:5:15:0,15,154	./.:.:.:.:.	./.:.:.:.:.	0/0:2,0:2:6:0,6,61	0/0:1,0:1:3:0,3,33	0/0:3,0:3:6:0,6,61	0/0:5,0:5:15:0,15,156	./.:.:.:.:.	0/0:1,0:1:3:0,3,32	0/0:1,0:1:3:0,3,31	0/0:3,0:3:6:0,6,77	0/0:1,0:1:3:0,3,31	0/0:2,0:2:6:0,6,66	0/0:1,0:1:3:0,3,32	0/0:5,0:5:15:0,15,162	0/0:1,0:1:3:0,3,32	0/0:2,0:2:6:0,6,64	0/0:3,0:3:9:0,9,80	0/0:2,0:2:6:0,6,65	0/0:2,0:2:6:0,6,61	0/0:2,0:2:6:0,6,64	0/0:2,0:2:6:0,6,63	0/0:6,0:6:18:0,18,186	0/0:1,0:1:3:0,3,32	0/0:6,0:6:18:0,18,182	./.:.:.:.:.	./.:.:.:.:.	0/0:3,0:3:9:0,9,90	./.:.:.:.:.	0/0:8,0:8:18:0,18,188	0/0:3,0:3:9:0,9,94	0/0:2,0:2:6:0,6,64	./.:.:.:.:.	./.:.:.:.:.	0/0:2,0:2:6:0,6,61	0/0:7,0:7:21:0,21,219	0/0:2,0:2:6:0,6,65	1/1:0,3:3:9:91,9,0	1/1:0,5:5:15:160,15,0	0/0:5,0:5:15:0,15,153	0/0:1,0:1:3:0,3,32	0/0:1,0:1:3:0,3,31	0/0:2,0:2:6:0,6,61	1/1:0,2:2:6:63,6,0	1/1:0,5:5:15:157,15,0	1/1:0,1:1:3:29,3,0	0/0:1,0:1:3:0,3,32	./.:.:.:.:.	./.:.:.:.:.	0/0:2,0:2:3:0,3,45	0/0:6,0:6:12:0,12,150	0/0:3,0:3:6:0,6,76	./.:.:.:.:.	0/0:24,0:24:72:0,72,829
chr0	73545521	.	G	A	432.34	.	AC=14;AF=0.056;AN=248;BaseQRankSum=-5.167;DP=688;Dels=0.00;FS=2.751;HaplotypeScore=0.0625;InbreedingCoeff=0.3222;MLEAC=10;MLEAF=0.040;MQ=59.87;MQ0=0;MQRankSum=0.153;QD=15.44;ReadPosRankSum=3.301	GT:AD:DP:GQ:PL	0/0:32,0:32:96:0,96,1038	0/0:16,0:16:48:0,48,505	0/0:8,0:8:24:0,24,254	0/0:22,0:22:60:0,60,670	0/0:14,0:14:42:0,42,442	0/0:4,0:4:12:0,12,125	0/0:7,0:7:21:0,21,217	./.:.:.:.:.	0/0:2,0:2:6:0,6,67	0/0:16,0:16:48:0,48,505	0/0:1,0:1:3:0,3,30	0/0:8,0:8:24:0,24,255	0/0:13,0:13:39:0,39,413	./.:.:.:.:.	0/0:19,0:19:54:0,54,591	0/0:11,0:11:27:0,27,309	0/0:6,0:6:18:0,18,191	./.:.:.:.:.	0/0:5,0:5:15:0,15,160	0/0:1,0:1:3:0,3,30	0/0:2,0:2:6:0,6,71	0/0:3,0:3:9:0,9,97	0/0:8,0:8:21:0,21,237	0/0:19,0:19:57:0,57,609	0/0:1,0:1:3:0,3,31	0/0:6,0:6:18:0,18,192	0/0:16,0:16:45:0,45,490	0/0:2,0:2:6:0,6,55	0/0:1,0:1:3:0,3,31	0/0:8,0:8:21:0,21,240	./.:.:.:.:.	0/0:3,0:3:9:0,9,99	0/0:4,0:4:12:0,12,122	./.:.:.:.:.	0/0:9,0:9:27:0,27,275	0/0:3,0:3:9:0,9,96	0/0:15,0:15:42:0,42,459	0/0:5,0:5:15:0,15,158	0/0:7,0:7:21:0,21,225	0/0:1,0:1:3:0,3,29	0/0:2,0:2:6:0,6,63	0/0:8,0:8:24:0,24,250	0/0:13,0:13:39:0,39,409	0/0:11,0:11:30:0,30,330	0/0:13,0:13:39:0,39,413	0/0:5,0:5:15:0,15,155	0/0:14,0:14:42:0,42,444	0/0:2,0:2:6:0,6,64	./.:.:.:.:.	0/0:4,0:4:12:0,12,126	0/0:5,0:5:15:0,15,158	0/0:3,0:3:9:0,9,97	./.:.:.:.:.	0/0:3,0:3:9:0,9,97	0/0:3,0:3:9:0,9,89	./.:.:.:.:.	./.:.:.:.:.	0/0:11,0:11:30:0,30,332	0/0:1,0:1:3:0,3,32	0/0:4,0:4:12:0,12,123	0/0:3,0:3:9:0,9,91	0/0:5,0:5:12:0,12,122	0/0:7,0:7:21:0,21,223	0/0:5,0:5:15:0,15,158	0/0:4,0:4:12:0,12,122	0/0:3,0:3:9:0,9,94	0/0:2,0:2:6:0,6,63	0/0:2,0:2:6:0,6,63	0/0:4,0:4:12:0,12,128	0/1:2,1:3:19:19,0,54	0/0:1,0:1:3:0,3,32	0/0:3,0:3:9:0,9,92	0/0:4,0:4:12:0,12,126	0/0:7,0:7:21:0,21,218	0/0:5,0:5:15:0,15,154	1/1:0,4:4:12:121,12,0	./.:.:.:.:.	0/0:2,0:2:6:0,6,61	0/0:2,0:2:3:0,3,33	0/0:6,0:6:18:0,18,189	0/0:4,0:4:12:0,12,132	0/0:2,0:2:6:0,6,63	0/0:4,0:4:12:0,12,129	0/0:3,0:3:9:0,9,97	0/0:5,0:5:15:0,15,156	0/0:2,0:2:6:0,6,63	0/0:3,0:3:9:0,9,93	0/0:1,0:1:3:0,3,32	0/0:4,0:4:12:0,12,128	0/0:4,0:4:12:0,12,124	0/0:1,0:1:3:0,3,32	0/0:7,0:7:21:0,21,213	0/0:1,0:1:3:0,3,32	0/0:2,0:2:6:0,6,67	0/0:4,0:4:12:0,12,126	0/0:1,0:1:3:0,3,33	0/0:1,0:1:3:0,3,35	./.:.:.:.:.	0/0:3,0:3:9:0,9,92	./.:.:.:.:.	0/0:3,0:3:9:0,9,98	0/0:3,0:3:9:0,9,92	0/0:4,0:4:12:0,12,122	0/0:5,0:5:15:0,15,161	0/0:3,0:3:9:0,9,99	0/0:4,0:4:12:0,12,123	0/1:2,3:5:50:77,0,50	0/0:5,0:5:15:0,15,158	0/0:3,0:3:9:0,9,98	0/0:2,0:2:6:0,6,64	0/0:6,0:6:18:0,18,184	0/0:3,0:3:9:0,9,97	0/0:4,0:4:12:0,12,126	0/0:4,0:4:12:0,12,129	0/0:5,0:5:15:0,15,160	0/0:7,0:7:21:0,21,224	0/0:3,0:3:9:0,9,97	0/0:1,0:1:3:0,3,31	0/0:3,0:3:9:0,9,94	0/0:4,0:4:12:0,12,120	0/0:3,0:3:9:0,9,96	0/0:3,0:3:9:0,9,92	0/0:8,0:8:24:0,24,253	0/0:5,0:5:15:0,15,158	0/0:3,0:3:9:0,9,95	0/0:3,0:3:9:0,9,95	0/0:3,0:3:9:0,9,92	0/0:8,0:8:21:0,21,238	0/0:5,0:5:15:0,15,157	./.:.:.:.:.	1/1:0,2:2:3:45,3,0	0/0:3,0:3:6:0,6,76	1/1:0,4:4:6:89,6,0	1/1:0,6:6:15:166,15,0	1/1:0,2:2:3:45,3,0	1/1:0,2:2:3:45,3,0	0/0:26,0:26:78:0,78,869
chr0	73545904	.	A	G	5586.32	.	AC=83;AF=0.324;AN=256;BaseQRankSum=-1.421;DP=761;Dels=0.00;FS=0.310;HaplotypeScore=0.0912;InbreedingCoeff=0.7065;MLEAC=81;MLEAF=0.316;MQ=59.86;MQ0=0;MQRankSum=0.185;QD=26.86;ReadPosRankSum=1.525	GT:AD:DP:GQ:PL	0/0:41,0:41:99:0,123,1326	0/0:23,0:23:63:0,63,687	0/0:10,0:10:30:0,30,306	0/0:37,0:37:99:0,108,1126	0/0:9,0:9:27:0,27,273	0/0:1,0:1:3:0,3,31	0/0:8,0:8:24:0,24,242	0/0:2,0:2:6:0,6,64	0/0:2,0:2:6:0,6,67	0/0:8,0:8:24:0,24,245	0/0:1,0:1:3:0,3,31	0/0:15,0:15:45:0,45,470	1/1:0,15:15:45:451,45,0	./.:.:.:.:.	1/1:0,24:24:72:734,72,0	1/1:0,12:12:36:361,36,0	0/0:11,0:11:27:0,27,288	./.:.:.:.:.	0/0:2,0:2:6:0,6,63	0/0:3,0:3:9:0,9,94	0/0:3,0:3:9:0,9,99	0/0:1,0:1:3:0,3,32	0/0:8,0:8:24:0,24,247	0/0:19,0:19:48:0,48,534	1/1:0,1:1:3:34,3,0	0/0:16,0:16:45:0,45,475	0/0:19,0:19:57:0,57,579	1/1:0,4:4:12:130,12,0	1/1:0,3:3:9:99,9,0	1/1:0,7:7:21:215,21,0	1/1:0,3:3:9:94,9,0	1/1:0,1:1:3:34,3,0	1/1:0,6:6:18:185,18,0	1/1:0,2:2:6:65,6,0	0/0:15,0:15:45:0,45,470	0/0:1,0:1:3:0,3,32	1/1:0,9:9:27:276,27,0	0/0:5,0:5:15:0,15,153	1/1:0,7:7:21:212,21,0	0/0:1,0:1:3:0,3,33	1/1:0,2:2:6:67,6,0	1/1:0,8:8:24:241,24,0	0/0:16,0:16:45:0,45,484	0/0:12,0:12:36:0,36,374	0/0:12,0:12:36:0,36,371	0/0:5,0:5:15:0,15,155	0/0:10,0:10:30:0,30,314	0/0:3,0:3:9:0,9,99	0/1:2,2:4:49:49,0,49	0/0:5,0:5:15:0,15,153	0/0:2,0:2:6:0,6,61	0/0:3,0:3:9:0,9,94	0/0:1,0:1:3:0,3,32	0/0:2,0:2:6:0,6,64	0/0:4,0:4:12:0,12,126	1/1:0,3:3:9:92,9,0	0/0:3,0:3:6:0,6,61	0/0:8,0:8:24:0,24,245	0/0:5,0:5:15:0,15,151	0/0:5,0:5:15:0,15,158	1/1:0,1:1:3:32,3,0	1/1:0,5:5:15:150,15,0	0/0:5,0:5:15:0,15,153	1/1:0,5:5:15:150,15,0	1/1:0,5:5:15:148,15,0	1/1:0,4:4:12:122,12,0	1/1:0,1:1:3:32,3,0	1/1:0,3:3:9:92,9,0	./.:.:.:.:.	./.:.:.:.:.	./.:.:.:.:.	0/0:5,0:5:15:0,15,150	0/0:7,0:7:21:0,21,214	0/0:3,0:3:9:0,9,92	0/0:4,0:4:12:0,12,128	0/0:1,0:1:3:0,3,30	0/0:2,0:2:6:0,6,60	0/0:1,0:1:3:0,3,31	0/0:1,0:1:3:0,3,32	1/1:0,4:4:12:122,12,0	1/1:0,1:1:3:32,3,0	0/0:1,0:1:3:0,3,30	0/0:5,0:5:15:0,15,158	0/0:4,0:4:12:0,12,124	0/0:2,0:2:6:0,6,59	1/1:0,7:7:21:221,21,0	1/1:0,3:3:9:93,9,0	1/1:0,2:2:6:65,6,0	1/1:0,4:4:12:118,12,0	1/1:0,6:6:18:189,18,0	1/1:0,2:2:6:62,6,0	0/0:3,0:3:6:0,6,63	1/1:0,6:6:18:184,18,0	1/1:0,1:1:3:30,3,0	1/1:0,5:5:15:148,15,0	0/0:5,0:5:15:0,15,157	0/0:3,0:3:9:0,9,92	0/0:3,0:3:9:0,9,95	0/1:1,3:4:18:83,0,18	0/0:3,0:3:9:0,9,95	1/1:0,6:6:18:189,18,0	1/1:0,2:2:6:61,6,0	0/1:2,1:3:23:23,0,50	0/0:3,0:3:9:0,9,92	0/0:3,0:3:9:0,9,93	0/0:10,0:10:27:0,27,275	0/0:6,0:6:18:0,18,188	0/0:1,0:1:3:0,3,32	0/0:2,0:2:6:0,6,65	1/1:0,4:4:9:104,9,0	1/1:0,5:5:15:152,15,0	0/0:2,0:2:6:0,6,65	0/0:11,0:11:30:0,30,331	1/1:0,3:3:9:92,9,0	1/1:0,5:5:15:140,15,0	0/0:5,0:5:15:0,15,150	0/0:5,0:5:15:0,15,158	0/0:5,0:5:15:0,15,156	0/0:2,0:2:6:0,6,63	0/0:1,0:1:3:0,3,31	0/0:2,0:2:6:0,6,64	0/0:2,0:2:6:0,6,59	0/0:7,0:7:18:0,18,201	0/0:10,0:10:24:0,24,272	./.:.:.:.:.	0/0:4,0:4:12:0,12,120	0/0:3,0:3:9:0,9,96	0/0:2,0:2:6:0,6,65	./.:.:.:.:.	0/0:3,0:4:9:0,9,96	./.:.:.:.:.	0/0:2,0:2:6:0,6,63	./.:.:.:.:.	0/0:5,0:5:9:0,9,121	0/0:2,0:2:3:0,3,45	0/0:8,0:8:15:0,15,197	0/0:31,0:31:93:0,93,1035
chr0	73556020	.	G	T	667.31	.	AC=39;AF=0.271;AN=144;BaseQRankSum=0.176;DP=522;Dels=0.00;FS=291.296;HaplotypeScore=0.0358;InbreedingCoeff=0.1282;MLEAC=39;MLEAF=0.271;MQ=16.44;MQ0=60;MQRankSum=-5.396;QD=4.22;ReadPosRankSum=-0.176	GT:AD:DP:GQ:PL	0/0:31,0:31:6:0,6,67	./.:.:.:.:.	0/1:9,3:12:19:79,0,19	0/1:21,3:24:49:74,0,49	0/1:7,2:9:48:48,0,53	0/0:6,0:6:3:0,3,32	0/0:11,0:11:3:0,3,31	0/0:2,1:3:6:0,6,63	0/0:2,2:4:6:0,6,65	1/1:10,2:12:6:57,6,0	./.:.:.:.:.	0/1:7,1:8:22:22,0,57	0/1:10,1:11:20:20,0,81	0/0:1,1:2:3:0,3,31	./.:.:.:.:.	./.:.:.:.:.	0/1:8,1:9:22:22,0,52	0/0:1,0:1:3:0,3,32	1/1:4,1:5:3:32,3,0	./.:.:.:.:.	0/0:3,1:4:9:0,9,95	0/0:7,0:7:3:0,3,33	0/0:14,0:14:3:0,3,31	0/1:7,1:8:23:23,0,52	0/0:3,0:3:6:0,6,67	1/1:6,1:7:3:26,3,0	./.:.:.:.:.	0/0:1,0:1:3:0,3,32	0/0:3,0:3:9:0,9,97	0/0:20,0:20:6:0,6,62	0/0:5,0:5:9:0,9,84	./.:.:.:.:.	./.:.:.:.:.	./.:.:.:.:.	1/1:3,2:5:6:57,6,0	0/0:3,0:3:6:0,6,63	0/0:6,0:6:6:0,6,67	./.:.:.:.:.	0/0:2,1:3:6:0,6,63	0/0:2,0:2:3:0,3,33	./.:.:.:.:.	0/0:5,0:5:3:0,3,32	./.:.:.:.:.	0/1:11,1:12:23:23,0,58	0/0:5,0:5:6:0,6,63	0/0:8,0:8:6:0,6,65	./.:.:.:.:.	0/0:1,1:2:3:0,3,32	./.:.:.:.:.	0/0:1,0:1:3:0,3,33	0/0:1,0:1:3:0,3,32	./.:.:.:.:.	0/0:3,0:3:3:0,3,35	1/1:2,1:3:3:26,3,0	./.:.:.:.:.	0/0:1,0:1:3:0,3,32	0/1:1,1:2:20:20,0,24	./.:.:.:.:.	./.:.:.:.:.	./.:.:.:.:.	./.:.:.:.:.	./.:.:.:.:.	0/1:3,1:4:20:20,0,26	./.:.:.:.:.	./.:.:.:.:.	./.:.:.:.:.	./.:.:.:.:.	0/0:3,0:3:3:0,3,31	./.:.:.:.:.	0/0:3,0:3:6:0,6,61	0/0:2,0:2:3:0,3,30	./.:.:.:.:.	./.:.:.:.:.	./.:.:.:.:.	0/0:1,0:1:3:0,3,30	./.:.:.:.:.	./.:.:.:.:.	./.:.:.:.:.	./.:.:.:.:.	./.:.:.:.:.	./.:.:.:.:.	./.:.:.:.:.	0/0:1,2:3:3:0,3,31	./.:.:.:.:.	1/1:1,1:2:3:32,3,0	./.:.:.:.:.	./.:.:.:.:.	0/0:3,0:3:3:0,3,30	./.:.:.:.:.	0/0:3,0:3:3:0,3,32	0/0:2,0:2:3:0,3,33	0/0:1,0:1:3:0,3,30	1/1:4,1:5:3:32,3,0	./.:.:.:.:.	./.:.:.:.:.	0/0:3,0:3:9:0,9,95	0/0:6,0:6:9:0,9,92	1/1:0,1:1:3:26,3,0	1/1:0,1:1:3:26,3,0	./.:.:.:.:.	0/0:2,0:2:6:0,6,63	./.:.:.:.:.	1/1:1,1:2:3:32,3,0	./.:.:.:.:.	./.:.:.:.:.	0/0:3,0:3:3:0,3,32	0/0:2,3:5:6:0,6,69	0/1:1,1:2:20:20,0,25	0/0:3,0:3:3:0,3,30	./.:.:.:.:.	./.:.:.:.:.	0/0:3,0:3:3:0,3,32	./.:.:.:.:.	0/0:3,0:3:3:0,3,32	./.:.:.:.:.	1/1:1,1:2:3:26,3,0	./.:.:.:.:.	./.:.:.:.:.	./.:.:.:.:.	./.:.:.:.:.	0/0:4,0:4:3:0,3,32	./.:.:.:.:.	1/1:1,1:2:3:29,3,0	./.:.:.:.:.	1/1:1,3:4:9:88,9,0	./.:.:.:.:.	1/1:5,1:6:3:26,3,0	./.:.:.:.:.	./.:.:.:.:.	./.:.:.:.:.	./.:.:.:.:.	0/0:4,0:4:3:0,3,32	./.:.:.:.:.	./.:.:.:.:.	./.:.:.:.:.	./.:.:.:.:.	0/0:3,6:9:9:0,9,98
chr0	73561770	.	A	G	2359.85	.	AC=31;AF=0.117;AN=264;BaseQRankSum=5.374;DP=805;Dels=0.00;FS=2.412;HaplotypeScore=0.0648;InbreedingCoeff=0.5384;MLEAC=28;MLEAF=0.106;MQ=59.68;MQ0=0;MQRankSum=0.113;QD=25.65;ReadPosRankSum=0.053	GT:AD:DP:GQ:PL	0/0:49,0:49:99:0,147,1499	0/0:22,0:22:60:0,60,629	0/0:10,0:10:30:0,30,300	0/0:42,0:42:99:0,126,1221	0/0:17,0:17:45:0,45,485	0/0:13,0:13:39:0,39,379	0/0:10,0:10:30:0,30,290	0/0:1,0:1:3:0,3,30	0/0:1,0:1:3:0,3,32	0/0:11,0:11:30:0,30,310	0/0:1,0:1:3:0,3,31	1/1:0,18:18:54:568,54,0	0/0:11,0:11:27:0,27,290	0/0:1,0:1:3:0,3,32	0/0:23,0:23:69:0,69,694	0/0:11,0:11:33:0,33,328	0/0:13,0:13:39:0,39,391	0/0:4,0:4:12:0,12,122	0/0:6,0:6:18:0,18,176	1/1:0,1:1:3:31,3,0	0/0:3,0:3:6:0,6,61	1/1:0,6:6:18:188,18,0	0/0:19,0:19:51:0,51,537	0/0:12,0:12:36:0,36,357	0/0:2,0:2:6:0,6,63	0/0:13,0:13:39:0,39,380	0/0:14,0:14:42:0,42,414	0/0:2,0:2:6:0,6,67	0/0:2,0:2:6:0,6,60	0/0:11,0:11:33:0,33,322	0/0:1,0:1:3:0,3,33	0/0:2,0:2:6:0,6,63	0/0:9,0:9:27:0,27,270	./.:.:.:.:.	0/0:9,0:9:27:0,27,267	0/0:2,0:2:6:0,6,53	0/0:10,0:10:30:0,30,301	0/0:9,0:9:24:0,24,252	0/0:15,0:15:45:0,45,445	0/0:4,0:4:12:0,12,130	0/0:3,0:3:9:0,9,99	0/0:13,0:13:39:0,39,381	0/0:11,0:11:30:0,30,318	0/0:10,0:10:27:0,27,287	1/1:0,17:17:48:522,48,0	0/0:15,0:15:36:0,36,399	0/0:8,0:8:24:0,24,234	0/0:1,0:1:3:0,3,31	0/0:1,0:1:3:0,3,30	0/0:3,0:3:9:0,9,89	0/0:2,0:2:6:0,6,63	0/0:2,0:2:6:0,6,63	0/0:3,0:3:6:0,6,75	0/0:4,0:4:12:0,12,120	0/0:7,0:7:21:0,21,213	0/0:1,0:1:3:0,3,30	./.:.:.:.:.	1/1:0,7:7:18:204,18,0	0/0:5,0:5:15:0,15,154	1/1:0,8:8:21:233,21,0	0/0:2,0:2:6:0,6,58	0/0:2,0:2:6:0,6,64	0/0:9,0:9:27:0,27,265	0/0:3,0:3:9:0,9,94	0/0:7,0:7:15:0,15,178	0/0:5,0:5:15:0,15,150	0/0:4,0:4:12:0,12,124	0/0:6,0:6:18:0,18,182	0/0:6,0:6:18:0,18,181	./.:.:.:.:.	0/0:2,0:2:6:0,6,57	0/0:5,0:5:12:0,12,135	1/1:0,5:5:15:159,15,0	1/1:0,5:5:15:153,15,0	1/1:0,3:3:9:94,9,0	1/1:0,4:4:12:123,12,0	./.:.:.:.:.	0/0:2,0:2:6:0,6,59	1/1:0,3:3:9:96,9,0	0/0:2,0:2:6:0,6,63	0/0:1,0:1:3:0,3,30	0/0:2,0:2:6:0,6,61	0/0:2,0:2:6:0,6,67	0/0:2,0:2:6:0,6,60	0/0:2,0:2:6:0,6,59	0/0:2,0:2:6:0,6,61	0/0:3,0:3:9:0,9,92	0/0:3,0:3:9:0,9,94	0/0:3,0:3:6:0,6,75	0/0:2,0:2:6:0,6,59	0/0:2,0:2:3:0,3,29	0/0:2,0:2:6:0,6,57	0/0:2,0:2:6:0,6,63	0/0:2,0:2:6:0,6,61	0/0:2,0:2:6:0,6,61	0/0:3,0:3:9:0,9,93	0/0:5,0:5:15:0,15,143	0/0:2,0:2:6:0,6,64	0/0:2,0:2:6:0,6,59	0/1:3,1:4:15:15,0,74	0/0:4,0:4:12:0,12,122	0/0:2,0:2:6:0,6,61	0/0:2,0:2:6:0,6,61	0/0:1,0:1:3:0,3,31	0/0:5,0:5:15:0,15,150	0/0:5,0:5:15:0,15,153	0/0:2,0:2:6:0,6,61	0/0:6,0:6:18:0,18,180	0/0:5,0:5:15:0,15,153	0/0:2,0:2:6:0,6,57	0/0:7,0:7:18:0,18,195	0/0:5,0:5:15:0,15,158	0/0:4,0:4:12:0,12,117	0/0:6,0:6:15:0,15,164	0/0:5,0:5:12:0,12,134	0/0:2,0:2:6:0,6,59	0/0:7,0:7:18:0,18,197	0/0:2,0:2:6:0,6,57	0/0:1,0:1:3:0,3,32	0/0:2,0:2:6:0,6,61	1/1:0,4:4:12:120,12,0	1/1:0,2:2:6:65,6,0	0/0:2,0:2:6:0,6,61	0/0:1,0:1:3:0,3,31	0/0:2,0:2:6:0,6,57	0/0:1,0:1:3:0,3,29	1/1:0,1:1:3:31,3,0	0/0:4,0:4:12:0,12,119	1/1:0,4:4:9:107,9,0	./.:.:.:.:.	0/0:6,0:6:9:0,9,134	0/0:2,0:2:3:0,3,45	0/0:5,0:5:6:0,6,89	0/0:4,0:4:9:0,9,106	0/0:6,0:6:9:0,9,134	0/0:4,0:4:6:0,6,89	0/0:28,0:28:84:0,84,902
chr0	73569210	.	G	C	1727.01	.	AC=20;AF=0.080;AN=250;BaseQRankSum=-1.576;DP=801;Dels=0.00;FS=7.840;HaplotypeScore=0.0235;InbreedingCoeff=0.5300;MLEAC=17;MLEAF=0.068;MQ=59.83;MQ0=0;MQRankSum=-0.368;QD=27.41;ReadPosRankSum=1.481	GT:AD:DP:GQ:PL	0/0:37,0:37:99:0,111,1231	0/0:25,0:25:75:0,75,811	1/1:0,19:19:57:619,57,0	0/0:27,0:27:78:0,78,837	0/0:20,0:20:60:0,60,646	0/0:6,0:6:18:0,18,189	0/0:13,0:13:39:0,39,421	0/0:2,0:2:6:0,6,71	0/0:4,0:4:12:0,12,132	0/0:13,0:13:39:0,39,396	0/0:5,0:5:15:0,15,161	0/0:15,0:15:42:0,42,456	0/0:17,0:17:51:0,51,536	0/0:2,0:2:6:0,6,64	0/0:16,0:16:48:0,48,507	0/0:11,0:11:33:0,33,344	1/1:0,13:13:36:393,36,0	0/0:2,0:2:6:0,6,65	1/1:0,1:1:3:32,3,0	0/0:2,0:2:6:0,6,62	./.:.:.:.:.	0/0:7,0:7:21:0,21,225	0/0:11,0:11:27:0,27,313	0/0:13,0:13:39:0,39,410	0/0:4,0:4:12:0,12,130	0/0:15,0:15:45:0,45,479	0/0:14,0:14:39:0,39,425	0/0:4,0:4:12:0,12,131	./.:.:.:.:.	0/0:7,0:7:21:0,21,222	0/0:2,0:2:6:0,6,63	0/0:1,0:1:3:0,3,33	0/0:12,0:12:30:0,30,346	0/0:1,0:1:3:0,3,31	0/0:19,0:19:57:0,57,607	0/0:5,0:5:15:0,15,160	0/0:15,0:15:45:0,45,459	0/0:12,0:12:36:0,36,387	0/0:9,0:9:27:0,27,292	0/0:4,0:4:12:0,12,129	0/0:4,0:4:12:0,12,132	0/0:6,0:6:18:0,18,185	0/0:30,0:30:87:0,87,926	0/0:14,0:14:42:0,42,450	0/0:15,0:15:45:0,45,481	0/0:11,0:11:33:0,33,357	1/1:0,10:10:30:316,30,0	0/0:2,0:2:6:0,6,67	0/0:3,0:3:9:0,9,95	0/0:4,0:4:12:0,12,131	0/0:3,0:3:9:0,9,100	0/0:2,0:2:6:0,6,62	0/0:2,0:2:6:0,6,66	./.:.:.:.:.	0/0:3,0:3:9:0,9,87	0/0:4,0:4:12:0,12,126	0/0:2,0:2:6:0,6,63	0/0:3,0:3:9:0,9,98	0/0:2,0:2:6:0,6,66	0/0:2,0:2:6:0,6,63	0/0:4,0:4:12:0,12,122	0/0:2,0:2:6:0,6,61	1/1:0,7:7:21:215,21,0	0/0:1,0:1:3:0,3,34	0/0:4,0:4:12:0,12,129	0/0:3,0:3:9:0,9,97	0/0:1,0:1:3:0,3,35	0/0:6,0:6:18:0,18,189	0/0:4,0:4:12:0,12,130	1/1:0,3:3:9:94,9,0	1/1:0,2:2:6:61,6,0	1/1:0,1:1:3:32,3,0	0/0:7,0:7:21:0,21,226	0/0:3,0:3:9:0,9,92	0/0:4,0:4:9:0,9,112	0/0:3,0:3:6:0,6,78	0/0:2,0:2:6:0,6,62	0/0:3,0:3:9:0,9,95	./.:.:.:.:.	0/0:7,0:7:21:0,21,213	./.:.:.:.:.	./.:.:.:.:.	0/0:2,0:2:6:0,6,67	1/1:0,2:2:6:65,6,0	0/0:6,0:6:18:0,18,189	0/0:7,0:7:21:0,21,224	./.:.:.:.:.	0/0:5,0:5:15:0,15,158	0/0:3,0:3:9:0,9,95	0/0:4,0:4:12:0,12,132	0/0:1,0:1:3:0,3,32	0/0:4,0:4:12:0,12,127	0/0:4,0:4:12:0,12,126	0/0:3,0:3:9:0,9,95	0/0:4,0:4:12:0,12,124	0/0:1,0:1:3:0,3,31	./.:.:.:.:.	0/0:1,0:1:3:0,3,31	0/0:3,0:3:9:0,9,95	0/0:2,0:2:6:0,6,58	0/0:5,0:5:15:0,15,159	0/0:2,0:2:6:0,6,64	0/0:2,0:2:6:0,6,63	./.:.:.:.:.	0/0:3,0:3:9:0,9,97	0/0:5,0:5:15:0,15,161	0/0:4,0:4:12:0,12,128	0/0:2,0:2:6:0,6,65	0/0:3,0:3:9:0,9,97	0/0:4,0:4:12:0,12,128	0/0:5,0:5:15:0,15,162	0/0:3,0:3:9:0,9,100	0/0:6,0:6:18:0,18,176	./.:.:.:.:.	0/0:4,0:4:12:0,12,126	0/0:6,0:6:18:0,18,193	0/0:6,0:6:18:0,18,194	1/1:0,5:5:15:155,15,0	./.:.:.:.:.	0/0:5,0:5:15:0,15,165	0/0:5,0:5:15:0,15,162	0/0:7,0:7:21:0,21,227	0/0:5,0:5:15:0,15,158	0/0:1,0:1:3:0,3,34	0/0:6,0:6:18:0,18,189	0/0:5,0:5:15:0,15,161	0/0:5,0:5:15:0,15,159	0/0:3,0:3:9:0,9,98	0/0:3,0:3:9:0,9,95	0/0:2,0:2:3:0,3,45	0/0:5,0:5:9:0,9,121	0/0:2,0:2:3:0,3,45	./.:.:.:.:.	0/0:1,0:1:3:0,3,32	0/0:6,0:6:12:0,12,153	0/0:4,0:4:6:0,6,89	0/0:25,0:25:75:0,75,836
chr0	73572030	.	G	T	1196.67	.	AC=18;AF=0.069;AN=262;BaseQRankSum=-0.377;DP=1083;Dels=0.00;FS=1.941;HaplotypeScore=0.1173;InbreedingCoeff=0.6245;MLEAC=14;MLEAF=0.053;MQ=59.74;MQ0=0;MQRankSum=0.068;QD=25.46;ReadPosRankSum=0.511	GT:AD:DP:GQ:PL	0/0:56,0:56:99:0,168,1771	0/0:15,0:15:45:0,45,456	0/0:17,0:17:48:0,48,504	0/0:42,0:42:99:0,114,1231	0/0:17,0:17:51:0,51,517	0/0:22,0:22:63:0,63,661	0/0:17,0:17:48:0,48,494	0/0:1,0:1:3:0,3,34	0/0:6,0:6:18:0,18,189	0/0:31,0:31:93:0,93,957	0/0:2,0:2:6:0,6,61	0/0:12,0:12:36:0,36,359	0/0:12,0:12:33:0,33,357	0/0:4,0:4:12:0,12,124	0/0:23,0:23:63:0,63,659	0/0:27,0:27:75:0,75,799	0/0:14,0:14:39:0,39,401	0/0:2,0:2:6:0,6,61	0/0:7,0:7:18:0,18,202	0/0:10,0:10:21:0,21,230	1/1:0,5:5:15:167,15,0	0/0:22,0:22:66:0,66,690	0/0:21,0:21:51:0,51,591	0/0:17,0:17:51:0,51,522	0/0:4,0:4:12:0,12,124	0/0:14,0:14:39:0,39,398	0/0:12,0:12:36:0,36,369	0/0:6,0:6:18:0,18,192	0/0:2,0:2:6:0,6,59	0/0:17,0:17:48:0,48,521	0/0:6,0:6:18:0,18,195	0/0:5,0:5:15:0,15,158	0/0:8,0:8:24:0,24,242	0/0:2,0:2:6:0,6,63	0/0:17,0:17:48:0,48,515	0/0:5,0:5:15:0,15,161	0/0:16,0:16:45:0,45,469	0/0:17,0:17:48:0,48,511	0/0:13,0:13:39:0,39,405	0/0:1,0:1:3:0,3,34	0/0:9,0:9:27:0,27,280	0/0:10,0:10:30:0,30,308	0/0:10,0:10:30:0,30,305	0/0:18,0:18:51:0,51,543	0/0:17,0:17:51:0,51,526	0/0:17,0:17:48:0,48,515	0/0:14,0:14:42:0,42,430	0/0:5,0:5:15:0,15,161	0/0:4,0:4:12:0,12,126	0/0:8,0:8:21:0,21,218	0/0:1,0:1:3:0,3,32	0/0:3,0:3:9:0,9,89	0/0:2,0:2:6:0,6,65	0/0:4,0:4:9:0,9,109	0/0:10,0:10:27:0,27,297	0/0:4,0:4:12:0,12,126	0/0:5,0:5:15:0,15,157	0/0:5,0:5:15:0,15,161	0/0:4,0:4:12:0,12,119	0/0:4,0:4:12:0,12,130	0/0:2,0:2:6:0,6,67	0/0:4,0:4:12:0,12,118	0/0:4,0:4:12:0,12,127	0/0:6,0:6:18:0,18,182	0/0:3,0:3:9:0,9,93	0/0:5,0:5:15:0,15,158	0/0:6,0:6:18:0,18,181	0/0:6,0:6:18:0,18,190	0/0:5,0:5:15:0,15,153	1/1:0,7:7:21:214,21,0	0/0:1,0:1:3:0,3,32	0/0:3,0:3:9:0,9,92	0/0:3,0:3:9:0,9,96	0/0:7,0:7:18:0,18,201	0/0:5,0:5:15:0,15,153	./.:.:.:.:.	0/0:4,0:4:9:0,9,107	1/1:0,2:2:6:61,6,0	0/0:1,0:1:3:0,3,30	0/0:10,0:10:18:0,18,232	./.:.:.:.:.	0/0:3,0:3:9:0,9,93	0/0:4,0:4:12:0,12,118	0/0:5,0:5:15:0,15,156	0/0:6,0:6:18:0,18,187	0/0:4,0:4:12:0,12,126	0/0:6,0:6:18:0,18,185	0/0:6,0:6:18:0,18,181	0/0:7,0:7:21:0,21,213	0/0:5,0:5:15:0,15,158	0/0:2,0:2:6:0,6,60	0/0:8,0:8:24:0,24,250	0/0:2,0:2:6:0,6,61	0/0:3,0:3:9:0,9,90	0/0:4,0:4:12:0,12,125	0/0:4,0:4:12:0,12,119	0/0:3,0:3:9:0,9,89	0/0:3,0:3:9:0,9,97	0/0:5,0:5:15:0,15,140	0/0:4,0:4:12:0,12,126	0/0:5,0:5:15:0,15,153	0/0:3,0:3:9:0,9,88	./.:.:.:.:.	1/1:0,1:1:3:32,3,0	0/0:6,0:6:18:0,18,187	0/0:9,0:9:27:0,27,289	0/0:9,0:9:27:0,27,287	0/0:11,0:11:30:0,30,327	0/0:2,0:2:6:0,6,59	0/0:5,0:5:15:0,15,158	0/0:4,0:4:12:0,12,132	0/0:2,0:2:6:0,6,59	0/0:12,0:12:36:0,36,370	0/0:3,0:3:9:0,9,90	0/0:5,0:5:15:0,15,154	0/0:8,0:8:24:0,24,249	0/0:3,0:3:9:0,9,92	0/0:7,0:7:21:0,21,214	1/1:0,5:5:15:153,15,0	0/0:3,0:3:9:0,9,82	0/0:5,0:5:15:0,15,152	0/0:10,0:10:30:0,30,302	1/1:0,9:9:27:271,27,0	1/1:0,1:1:3:33,3,0	1/1:0,6:6:18:181,18,0	1/1:0,11:11:33:334,33,0	0/0:11,0:11:30:0,30,330	0/0:6,0:6:18:0,18,187	0/0:4,0:4:12:0,12,129	./.:.:.:.:.	0/0:4,0:4:9:0,9,99	./.:.:.:.:.	./.:.:.:.:.	0/0:4,0:4:12:0,12,121	0/0:6,0:6:9:0,9,134	0/0:4,0:4:6:0,6,89	0/0:29,0:29:87:0,87,966
chr0	73572398	.	A	G	1163.08	.	AC=13;AF=0.051;AN=256;BaseQRankSum=-0.979;DP=880;Dels=0.00;FS=6.867;HaplotypeScore=0.2739;InbreedingCoeff=0.3635;MLEAC=10;MLEAF=0.039;MQ=60.33;MQ0=0;MQRankSum=-1.471;QD=23.26;ReadPosRankSum=-0.214	GT:AD:DP:GQ:PL	0/0:55,0:55:99:0,165,1747	0/0:17,0:17:51:0,51,541	0/0:13,0:13:39:0,39,406	0/0:29,0:29:87:0,87,900	0/0:22,0:22:60:0,60,663	0/0:7,0:7:21:0,21,215	0/0:18,0:18:54:0,54,545	./.:.:.:.:.	1/1:0,2:2:6:59,6,0	0/0:12,0:12:33:0,33,349	./.:.:.:.:.	0/0:23,0:23:66:0,66,709	0/0:8,0:8:24:0,24,251	0/0:6,0:6:18:0,18,187	0/0:16,0:16:45:0,45,482	0/0:18,0:18:54:0,54,568	0/0:19,0:19:54:0,54,564	0/1:3,1:4:20:20,0,83	1/1:0,9:9:21:226,21,0	0/0:12,0:12:36:0,36,366	0/0:1,0:1:3:0,3,36	0/0:9,0:9:27:0,27,278	0/0:24,0:24:69:0,69,727	0/0:14,0:14:42:0,42,440	0/0:1,0:1:3:0,3,33	0/0:17,0:17:51:0,51,537	0/0:11,0:11:33:0,33,342	0/0:3,0:3:9:0,9,87	0/0:6,0:6:18:0,18,193	0/0:22,0:22:66:0,66,683	0/0:2,0:2:6:0,6,69	0/0:3,0:3:9:0,9,96	0/0:15,0:15:42:0,42,430	0/0:1,0:1:3:0,3,23	0/0:14,0:14:42:0,42,428	0/0:4,0:4:12:0,12,126	0/0:8,0:8:24:0,24,252	0/0:15,0:15:45:0,45,460	0/0:15,0:15:45:0,45,452	0/0:1,0:1:3:0,3,34	./.:.:.:.:.	0/0:12,0:12:36:0,36,378	0/0:16,0:16:48:0,48,497	0/0:8,0:8:24:0,24,250	0/0:13,0:13:36:0,36,383	1/1:0,26:26:78:777,78,0	0/0:4,0:4:12:0,12,123	0/0:1,0:1:3:0,3,32	0/0:2,0:2:6:0,6,59	1/1:0,4:4:12:123,12,0	1/1:0,1:1:3:29,3,0	1/1:0,4:4:12:118,12,0	0/0:5,0:5:15:0,15,157	0/0:4,0:4:12:0,12,123	0/0:2,0:2:6:0,6,59	./.:.:.:.:.	0/0:1,0:1:3:0,3,30	0/0:3,0:3:9:0,9,97	0/0:1,0:1:3:0,3,33	0/0:1,0:1:3:0,3,31	0/0:2,0:2:6:0,6,63	0/0:4,0:4:12:0,12,126	0/0:8,0:8:24:0,24,247	0/0:4,0:4:9:0,9,90	0/0:6,0:6:18:0,18,181	0/0:6,0:6:18:0,18,189	0/0:4,0:4:12:0,12,125	0/0:7,0:7:21:0,21,206	0/0:1,0:1:3:0,3,33	0/0:1,0:1:3:0,3,29	./.:.:.:.:.	0/0:1,0:1:3:0,3,32	0/0:1,0:1:3:0,3,30	0/0:6,0:6:18:0,18,191	0/0:7,0:7:21:0,21,211	0/0:5,0:5:15:0,15,154	0/0:3,0:3:9:0,9,91	0/0:3,0:3:9:0,9,92	0/0:2,0:2:6:0,6,63	0/0:4,0:4:12:0,12,127	0/0:3,0:3:9:0,9,96	0/0:1,0:1:3:0,3,32	0/0:2,0:2:6:0,6,63	0/0:5,0:5:15:0,15,153	0/0:3,0:3:9:0,9,94	0/0:3,0:3:9:0,9,97	0/0:6,0:6:18:0,18,190	0/0:5,0:5:15:0,15,160	0/0:3,0:3:9:0,9,96	0/0:6,0:6:18:0,18,193	./.:.:.:.:.	0/0:4,0:4:12:0,12,130	0/0:4,0:4:12:0,12,126	0/0:2,0:2:6:0,6,63	0/0:1,0:1:3:0,3,30	0/0:3,0:3:9:0,9,96	0/0:2,0:2:6:0,6,67	0/0:4,0:4:12:0,12,125	0/0:5,0:5:15:0,15,154	0/0:1,0:1:3:0,3,32	0/0:2,0:2:6:0,6,62	./.:.:.:.:.	0/0:5,0:5:12:0,12,122	0/0:3,0:3:9:0,9,94	0/0:2,0:2:3:0,3,45	0/0:2,0:2:6:0,6,64	0/0:2,0:2:6:0,6,69	0/0:2,0:2:6:0,6,63	0/0:3,0:3:9:0,9,95	0/0:7,0:7:21:0,21,210	0/0:4,0:4:12:0,12,122	0/0:3,0:3:9:0,9,95	0/0:9,0:9:24:0,24,269	0/0:7,0:7:21:0,21,215	0/0:5,0:5:15:0,15,158	0/0:4,0:4:12:0,12,126	0/0:2,0:2:6:0,6,64	0/0:2,0:2:6:0,6,58	0/0:3,0:3:9:0,9,94	./.:.:.:.:.	0/0:3,0:3:9:0,9,97	0/0:7,0:7:21:0,21,214	0/0:10,0:10:30:0,30,309	0/0:4,0:4:12:0,12,127	0/0:3,0:3:9:0,9,94	0/0:3,0:3:9:0,9,93	0/0:6,0:6:15:0,15,169	0/0:2,0:2:6:0,6,60	0/0:3,0:3:9:0,9,94	0/0:4,0:4:6:0,6,89	0/0:2,0:2:3:0,3,45	0/0:5,0:5:15:0,15,158	0/0:2,0:2:3:0,3,45	0/0:3,0:3:9:0,9,94	./.:.:.:.:.	0/0:6,0:6:9:0,9,133	0/0:27,0:27:81:0,81,912
chr0	73572399	.	A	C	726.58	.	AC=19;AF=0.074;AN=256;BaseQRankSum=2.313;DP=873;Dels=0.00;FS=7.107;HaplotypeScore=0.2585;InbreedingCoeff=0.3835;MLEAC=14;MLEAF=0.055;MQ=60.57;MQ0=0;MQRankSum=3.051;QD=18.16;ReadPosRankSum=-4.686	GT:AD:DP:GQ:PL	0/0:56,0:56:99:0,168,1724	0/0:17,0:17:51:0,51,534	0/0:13,0:13:39:0,39,397	0/0:29,0:29:87:0,87,889	0/0:22,0:22:60:0,60,656	0/0:7,0:7:21:0,21,212	0/0:18,0:18:54:0,54,550	./.:.:.:.:.	0/0:2,0:2:6:0,6,61	0/0:11,0:11:27:0,27,279	./.:.:.:.:.	0/0:23,0:23:66:0,66,706	0/0:8,0:8:24:0,24,244	0/1:5,1:6:13:13,0,139	0/0:16,0:16:45:0,45,476	0/0:18,0:18:54:0,54,556	0/0:18,0:18:54:0,54,538	0/1:3,1:4:19:19,0,85	0/0:9,0:9:24:0,24,262	0/0:10,0:10:30:0,30,301	1/1:0,1:1:3:35,3,0	0/0:8,0:8:24:0,24,243	0/0:23,0:23:66:0,66,685	0/0:13,0:13:39:0,39,407	0/0:1,0:1:3:0,3,33	0/0:16,0:16:48:0,48,500	0/0:11,0:11:33:0,33,339	0/0:3,0:3:9:0,9,96	0/0:6,0:6:18:0,18,193	0/0:22,0:22:66:0,66,667	0/0:2,0:2:6:0,6,69	0/0:3,0:3:9:0,9,94	0/0:15,0:15:42:0,42,426	0/0:1,0:1:3:0,3,23	0/0:14,0:14:42:0,42,415	0/0:5,0:5:15:0,15,159	0/0:9,0:9:27:0,27,284	0/0:15,0:15:45:0,45,459	0/0:16,0:16:48:0,48,482	0/0:1,0:1:3:0,3,34	./.:.:.:.:.	0/0:12,0:12:36:0,36,372	0/0:16,0:16:48:0,48,490	0/0:8,0:8:24:0,24,249	0/0:13,0:13:39:0,39,415	0/0:25,0:25:75:0,75,783	0/0:4,0:4:12:0,12,122	0/0:1,0:1:3:0,3,32	0/0:2,0:2:6:0,6,61	0/0:4,0:4:12:0,12,120	0/0:1,0:1:3:0,3,30	0/0:4,0:4:12:0,12,122	0/0:5,0:5:15:0,15,153	0/0:4,0:4:12:0,12,121	0/0:2,0:2:6:0,6,57	0/0:1,0:1:3:0,3,31	./.:.:.:.:.	0/0:3,0:3:9:0,9,98	0/0:1,0:1:3:0,3,33	0/0:1,0:1:3:0,3,30	0/0:2,0:2:6:0,6,61	0/0:4,0:4:12:0,12,126	0/0:8,0:8:24:0,24,242	0/0:4,0:4:9:0,9,88	0/0:5,0:5:15:0,15,148	0/0:6,0:6:18:0,18,184	0/0:4,0:4:12:0,12,125	0/0:7,0:7:21:0,21,216	0/0:1,0:1:3:0,3,32	1/1:0,1:1:3:30,3,0	./.:.:.:.:.	0/0:1,0:1:3:0,3,32	0/0:1,0:1:3:0,3,30	0/0:6,0:6:18:0,18,183	0/0:6,0:6:18:0,18,181	0/0:5,0:5:15:0,15,160	0/0:3,0:3:9:0,9,91	1/1:0,3:3:9:101,9,0	0/0:2,0:2:6:0,6,62	0/0:4,0:4:12:0,12,127	0/0:3,0:3:9:0,9,93	0/0:1,0:1:3:0,3,32	0/0:2,0:2:6:0,6,61	0/0:5,0:5:15:0,15,157	0/0:3,0:3:9:0,9,93	0/0:3,0:3:9:0,9,95	0/0:6,0:6:18:0,18,187	0/0:5,0:5:15:0,15,160	0/0:3,0:3:9:0,9,93	0/0:6,0:6:18:0,18,195	./.:.:.:.:.	0/0:4,0:4:12:0,12,126	0/0:4,0:4:12:0,12,124	0/0:2,0:2:6:0,6,61	0/0:1,0:1:3:0,3,30	0/0:4,0:4:12:0,12,124	0/0:3,0:3:9:0,9,97	0/0:4,0:4:12:0,12,123	0/0:5,0:5:15:0,15,150	0/0:1,0:1:3:0,3,33	0/0:2,0:2:6:0,6,62	./.:.:.:.:.	0/0:5,0:5:15:0,15,151	1/1:0,3:3:9:99,9,0	0/0:2,0:2:3:0,3,45	0/0:2,0:2:6:0,6,63	0/0:2,0:2:6:0,6,70	0/0:2,0:2:6:0,6,61	0/0:3,0:3:9:0,9,97	0/0:7,0:7:21:0,21,206	0/0:4,0:4:12:0,12,120	0/0:3,0:3:9:0,9,100	0/0:9,0:9:24:0,24,267	0/0:7,0:7:21:0,21,215	0/0:5,0:5:15:0,15,158	0/0:4,0:4:12:0,12,124	0/0:2,0:2:6:0,6,64	0/0:2,0:2:6:0,6,61	1/1:0,3:3:9:94,9,0	./.:.:.:.:.	0/0:3,0:3:9:0,9,96	0/0:6,0:6:18:0,18,186	1/1:0,9:9:27:284,27,0	0/1:1,3:4:20:88,0,20	1/1:0,3:3:9:96,9,0	1/1:0,3:3:9:96,9,0	0/0:6,0:6:15:0,15,172	0/0:1,0:1:3:0,3,30	0/0:3,0:3:9:0,9,95	0/0:4,0:4:6:0,6,89	0/0:2,0:2:3:0,3,45	0/0:5,0:5:15:0,15,154	0/0:2,0:2:3:0,3,45	0/0:3,0:3:9:0,9,92	./.:.:.:.:.	0/0:5,1:6:9:0,9,120	0/0:29,0:29:87:0,87,961
chr0	73572465	.	T	C	2527.76	.	AC=14;AF=0.058;AN=240;BaseQRankSum=-3.621;DP=1140;Dels=0.01;FS=0.000;HaplotypeScore=0.0698;InbreedingCoeff=0.5167;MLEAC=12;MLEAF=0.050;MQ=59.79;MQ0=0;MQRankSum=0.589;QD=26.89;ReadPosRankSum=-2.383	GT:AD:DP:GQ:PL	0/0:80,0:80:99:0,241,2600	0/0:21,0:21:57:0,57,638	0/0:16,0:16:48:0,48,518	0/0:54,0:54:99:0,150,1619	0/0:18,0:18:51:0,51,541	0/0:9,0:9:27:0,27,288	0/0:25,0:25:66:0,66,721	0/0:1,0:1:3:0,3,32	0/0:4,0:4:12:0,12,118	0/0:22,0:22:66:0,66,692	./.:.:.:.:.	0/0:26,0:26:72:0,72,788	0/0:15,0:15:45:0,45,460	./.:.:.:.:.	0/0:22,0:22:54:0,54,602	0/0:25,0:25:75:0,75,770	0/0:22,0:22:66:0,66,693	0/0:2,0:2:6:0,6,64	0/0:15,0:15:36:0,36,418	0/0:18,0:18:48:0,48,534	0/0:1,0:1:3:0,3,31	0/0:17,0:17:51:0,51,531	0/0:20,0:20:60:0,60,636	0/0:22,0:22:66:0,66,691	0/0:1,0:1:3:0,3,34	0/0:20,0:20:60:0,60,631	0/0:14,0:14:42:0,42,445	0/0:2,0:2:6:0,6,64	0/0:3,0:3:9:0,9,97	0/0:20,0:20:57:0,57,612	0/0:4,0:4:12:0,12,129	0/0:4,0:4:12:0,12,132	0/0:26,0:26:72:0,72,779	0/0:4,0:4:12:0,12,127	1/1:0,19:19:57:568,57,0	./.:.:.:.:.	0/0:20,0:20:60:0,60,636	0/0:17,0:17:51:0,51,524	0/0:13,0:13:39:0,39,408	0/0:3,0:3:9:0,9,98	0/0:3,0:3:9:0,9,95	0/0:16,0:16:48:0,48,505	1/1:0,32:32:78:871,78,0	0/0:19,0:19:57:0,57,585	0/0:28,0:28:78:0,78,853	1/1:0,31:31:93:945,93,0	0/0:10,0:10:30:0,30,302	0/0:1,0:1:3:0,3,32	0/0:3,0:3:9:0,9,91	0/0:4,0:4:12:0,12,129	0/0:2,0:2:6:0,6,66	0/0:4,0:4:12:0,12,125	0/0:8,0:8:21:0,21,241	0/0:5,0:5:15:0,15,158	0/0:6,0:6:18:0,18,193	./.:.:.:.:.	./.:.:.:.:.	./.:.:.:.:.	0/0:2,0:2:6:0,6,61	./.:.:.:.:.	0/0:6,0:6:18:0,18,187	0/0:2,0:2:6:0,6,59	0/0:11,0:11:33:0,33,355	0/0:3,0:3:6:0,6,77	0/0:5,0:5:15:0,15,162	0/0:6,0:6:18:0,18,192	0/0:7,0:7:21:0,21,224	0/0:8,0:8:24:0,24,245	0/0:4,0:4:12:0,12,126	0/0:2,0:2:6:0,6,58	0/0:1,0:1:3:0,3,32	0/0:1,0:1:3:0,3,33	0/0:3,0:3:9:0,9,97	0/0:2,0:2:6:0,6,66	./.:.:.:.:.	0/0:3,0:3:9:0,9,92	./.:.:.:.:.	0/0:2,0:2:6:0,6,65	./.:.:.:.:.	0/0:8,0:8:18:0,18,212	0/0:2,0:2:6:0,6,61	1/1:0,2:2:6:58,6,0	1/1:0,2:2:6:63,6,0	0/0:6,0:6:18:0,18,184	0/0:3,0:3:9:0,9,98	0/0:2,0:2:6:0,6,65	0/0:7,0:7:21:0,21,225	0/0:2,0:2:6:0,6,64	0/0:9,0:9:27:0,27,287	0/0:7,0:7:21:0,21,223	0/0:2,0:2:6:0,6,64	0/0:4,0:4:12:0,12,125	0/0:4,0:4:12:0,12,127	0/0:3,0:3:9:0,9,92	./.:.:.:.:.	0/0:4,0:4:12:0,12,126	0/0:4,0:4:12:0,12,131	0/0:4,0:4:12:0,12,129	0/0:2,0:2:6:0,6,64	0/0:3,0:3:6:0,6,76	0/0:3,0:3:9:0,9,95	0/0:2,0:2:6:0,6,63	0/0:4,0:4:12:0,12,126	0/0:4,0:4:12:0,12,126	0/0:1,0:1:3:0,3,32	0/0:7,0:7:21:0,21,220	0/0:4,0:4:12:0,12,130	1/1:0,6:6:18:182,18,0	0/0:4,0:4:12:0,12,133	0/0:8,0:8:24:0,24,259	0/0:10,0:10:24:0,24,282	0/0:4,0:4:12:0,12,131	0/0:11,0:11:30:0,30,330	0/0:6,0:6:18:0,18,188	0/0:6,0:6:18:0,18,187	0/0:3,0:3:9:0,9,92	0/0:2,0:2:6:0,6,64	0/0:5,0:5:15:0,15,156	0/0:2,0:2:6:0,6,65	./.:.:.:.:.	./.:.:.:.:.	./.:.:.:.:.	0/0:6,0:6:18:0,18,193	0/0:6,0:6:18:0,18,193	0/0:5,0:5:15:0,15,158	0/0:6,0:6:18:0,18,190	./.:.:.:.:.	0/0:5,0:5:15:0,15,161	./.:.:.:.:.	0/0:4,0:4:6:0,6,89	./.:.:.:.:.	0/0:5,0:5:15:0,15,157	0/0:6,0:6:9:0,9,134	0/0:4,0:4:9:0,9,108	1/1:0,2:2:3:45,3,0	0/0:5,0:5:9:0,9,115	0/0:32,0:32:96:0,96,1095
chr0	73572489	.	C	T	584.74	.	AC=17;AF=0.066;AN=256;BaseQRankSum=-4.118;DP=1113;Dels=0.00;FS=0.898;HaplotypeScore=0.1090;InbreedingCoeff=0.4648;MLEAC=12;MLEAF=0.047;MQ=59.76;MQ0=0;MQRankSum=-1.377;QD=20.16;ReadPosRankSum=-4.375	GT:AD:DP:GQ:PL	0/0:74,0:74:99:0,223,2452	0/0:21,0:21:57:0,57,632	0/0:16,0:16:48:0,48,521	0/0:52,0:52:99:0,150,1639	0/0:18,0:18:54:0,54,570	0/0:13,0:13:39:0,39,414	0/0:21,0:21:57:0,57,629	0/0:1,0:1:3:0,3,33	0/0:1,0:1:3:0,3,32	0/0:22,0:22:66:0,66,694	./.:.:.:.:.	0/0:25,0:25:72:0,72,785	0/0:17,0:17:51:0,51,524	./.:.:.:.:.	0/0:20,0:20:54:0,54,583	0/0:28,0:28:84:0,84,870	0/0:16,0:16:48:0,48,514	0/0:2,0:2:6:0,6,64	0/0:14,0:14:33:0,33,391	0/0:15,0:15:42:0,42,434	0/0:3,0:3:9:0,9,99	0/0:14,0:14:42:0,42,440	0/0:19,0:19:57:0,57,610	0/0:24,0:24:72:0,72,758	0/0:2,0:2:6:0,6,63	0/0:16,0:16:48:0,48,505	0/0:16,0:16:48:0,48,507	0/0:4,0:4:12:0,12,132	0/0:3,0:3:9:0,9,100	0/0:19,0:19:54:0,54,584	0/0:5,0:5:15:0,15,164	0/0:4,0:4:12:0,12,130	0/0:22,0:22:66:0,66,693	0/0:3,0:3:9:0,9,101	0/0:19,0:19:57:0,57,598	./.:.:.:.:.	0/0:17,0:17:51:0,51,536	0/0:19,0:19:57:0,57,597	0/0:12,0:12:36:0,36,385	0/0:1,0:1:3:0,3,34	0/0:4,0:4:12:0,12,126	0/0:20,0:20:57:0,57,614	0/0:29,0:29:81:0,81,886	0/0:20,0:20:60:0,60,630	0/0:32,0:32:87:0,87,958	0/0:29,0:29:87:0,87,913	0/0:9,0:9:27:0,27,286	0/0:2,0:2:6:0,6,65	0/0:3,0:3:9:0,9,97	0/0:3,0:3:9:0,9,95	0/0:1,0:1:3:0,3,32	0/0:5,0:5:15:0,15,156	0/0:6,0:6:18:0,18,193	0/0:3,0:3:9:0,9,98	0/0:6,0:6:15:0,15,169	./.:.:.:.:.	1/1:0,1:1:3:32,3,0	1/1:0,2:2:6:62,6,0	0/0:3,0:3:9:0,9,97	1/1:0,3:3:9:93,9,0	0/0:7,0:7:21:0,21,225	0/0:2,0:2:6:0,6,69	0/0:9,0:9:27:0,27,286	0/0:5,0:5:12:0,12,136	0/0:4,0:4:12:0,12,125	0/0:8,0:8:24:0,24,245	0/0:7,0:7:21:0,21,220	0/0:9,0:9:27:0,27,275	0/0:5,0:5:15:0,15,160	0/0:1,0:1:3:0,3,32	0/0:1,0:1:3:0,3,27	0/0:1,0:1:3:0,3,32	0/0:3,0:3:9:0,9,95	0/1:3,1:4:20:20,0,82	1/1:0,5:5:15:154,15,0	0/0:3,0:3:9:0,9,95	./.:.:.:.:.	0/0:1,0:1:3:0,3,32	1/1:0,1:1:3:31,3,0	0/0:7,0:7:15:0,15,184	0/0:2,0:2:6:0,6,64	0/0:3,0:3:9:0,9,97	0/0:3,0:3:9:0,9,99	0/0:5,0:5:15:0,15,153	0/0:2,0:2:6:0,6,64	0/0:1,0:1:3:0,3,33	0/0:6,0:6:18:0,18,196	0/0:4,0:4:12:0,12,132	0/0:8,0:8:24:0,24,254	0/0:5,0:5:15:0,15,162	0/0:2,0:2:6:0,6,64	0/0:4,0:4:12:0,12,130	0/0:3,0:3:9:0,9,97	0/0:3,0:3:9:0,9,97	./.:.:.:.:.	0/0:3,0:3:9:0,9,92	0/0:3,0:3:9:0,9,94	0/0:4,0:4:12:0,12,121	0/0:2,0:2:6:0,6,67	0/0:3,0:3:6:0,6,76	0/0:4,0:4:12:0,12,134	0/0:2,0:2:6:0,6,63	0/0:3,0:3:9:0,9,97	0/0:4,0:4:12:0,12,124	0/0:1,0:1:3:0,3,32	0/0:8,0:8:24:0,24,250	0/0:4,0:4:12:0,12,130	0/0:6,0:6:18:0,18,188	0/0:4,0:4:12:0,12,131	0/0:5,0:5:15:0,15,160	0/0:9,0:9:21:0,21,248	0/0:4,0:4:12:0,12,133	0/0:10,0:10:30:0,30,312	0/0:6,0:6:18:0,18,187	0/0:7,0:7:15:0,15,176	0/0:5,0:5:15:0,15,167	0/0:3,0:3:9:0,9,96	0/0:5,0:5:15:0,15,159	0/0:1,0:1:3:0,3,32	./.:.:.:.:.	1/1:0,5:5:15:156,15,0	1/1:0,7:7:21:218,21,0	0/0:5,0:5:15:0,15,159	0/0:6,0:6:18:0,18,194	0/0:6,0:6:18:0,18,189	0/0:5,0:5:15:0,15,156	1/1:0,1:1:3:31,3,0	0/0:6,0:6:18:0,18,194	./.:.:.:.:.	0/0:2,0:2:3:0,3,45	./.:.:.:.:.	0/0:6,0:6:15:0,15,158	0/0:6,0:6:9:0,9,134	0/0:4,0:4:9:0,9,107	0/0:2,0:2:3:0,3,45	0/0:5,0:5:9:0,9,122	0/0:28,0:28:84:0,84,963
chr0	73576386	.	G	C	1446.72	.	AC=20;AF=0.078;AN=256;BaseQRankSum=1.386;DP=1051;Dels=0.00;FS=3.066;HaplotypeScore=0.0831;InbreedingCoeff=0.5969;MLEAC=16;MLEAF=0.063;MQ=59.85;MQ0=0;MQRankSum=-0.963;QD=24.94;ReadPosRankSum=-2.563	GT:AD:DP:GQ:PL	0/0:57,0:57:99:0,171,1825	0/0:17,0:17:51:0,51,536	0/0:21,0:21:54:0,54,614	0/0:47,0:47:99:0,141,1483	0/0:19,0:19:57:0,57,596	0/0:15,0:15:42:0,42,450	0/0:14,0:15:39:0,39,416	0/0:4,0:4:12:0,12,130	0/0:2,0:2:6:0,6,67	0/0:21,0:21:57:0,57,630	0/0:6,0:6:18:0,18,189	0/0:20,0:20:48:0,48,548	0/0:21,0:21:60:0,60,650	1/1:0,2:2:6:65,6,0	0/0:22,0:22:60:0,60,644	0/0:12,0:12:36:0,36,371	0/0:17,0:17:45:0,45,501	0/0:1,0:1:3:0,3,32	0/0:7,0:7:21:0,21,216	0/0:2,0:2:6:0,6,60	./.:.:.:.:.	0/0:11,0:11:33:0,33,342	0/0:19,0:19:54:0,54,584	0/0:23,0:23:69:0,69,729	0/0:2,0:2:6:0,6,67	0/0:17,0:17:45:0,45,499	0/0:14,0:14:42:0,42,437	0/0:3,0:3:9:0,9,99	0/0:6,0:6:18:0,18,193	0/0:12,0:12:36:0,36,366	0/0:4,0:4:12:0,12,132	0/0:2,0:2:6:0,6,60	1/1:0,14:14:36:409,36,0	0/0:4,0:4:12:0,12,130	0/0:19,0:19:48:0,48,544	0/0:5,0:5:15:0,15,162	0/0:23,0:23:57:0,57,652	0/0:10,0:10:27:0,27,291	0/0:17,0:17:45:0,45,486	0/0:6,0:6:18:0,18,193	0/0:7,0:7:21:0,21,233	0/0:12,0:12:36:0,36,379	0/0:15,0:15:39:0,39,443	0/0:22,0:22:66:0,66,692	0/0:24,0:24:63:0,63,707	0/0:23,0:23:63:0,63,682	0/0:14,0:14:33:0,33,386	0/0:4,0:4:12:0,12,132	./.:.:.:.:.	0/0:3,0:3:9:0,9,91	0/0:2,0:2:6:0,6,62	0/0:6,0:6:18:0,18,189	0/0:3,0:3:9:0,9,91	0/0:1,0:1:3:0,3,32	0/0:6,0:6:18:0,18,186	0/0:2,0:2:6:0,6,64	0/0:5,0:5:15:0,15,145	0/0:2,0:2:6:0,6,66	0/0:1,0:1:3:0,3,32	0/0:7,0:7:21:0,21,222	./.:.:.:.:.	./.:.:.:.:.	0/0:2,0:2:6:0,6,63	1/1:0,4:4:12:122,12,0	1/1:0,8:8:24:247,24,0	0/0:4,0:4:12:0,12,128	1/1:0,6:6:18:189,18,0	0/0:3,0:3:9:0,9,96	0/0:4,0:4:12:0,12,128	./.:.:.:.:.	./.:.:.:.:.	0/0:4,0:4:12:0,12,129	0/0:4,0:4:12:0,12,125	0/0:4,0:4:12:0,12,124	0/0:6,0:6:18:0,18,186	0/0:6,0:6:18:0,18,188	0/0:7,0:7:21:0,21,213	0/0:4,0:4:12:0,12,124	0/0:3,0:3:9:0,9,92	0/0:7,0:7:15:0,15,177	0/0:2,0:2:6:0,6,64	./.:.:.:.:.	./.:.:.:.:.	0/0:1,0:1:3:0,3,31	0/0:4,0:4:12:0,12,122	0/0:4,0:4:12:0,12,128	0/0:6,0:6:18:0,18,193	0/0:4,0:4:12:0,12,124	0/0:8,0:8:24:0,24,252	0/0:4,0:4:12:0,12,133	0/0:2,0:2:6:0,6,63	1/1:0,1:1:3:31,3,0	0/0:4,0:4:12:0,12,125	0/0:1,0:1:3:0,3,32	0/0:2,0:2:6:0,6,61	0/0:1,0:1:3:0,3,35	1/1:0,9:10:27:284,27,0	1/1:0,6:6:12:151,12,0	0/0:2,0:2:6:0,6,61	1/1:0,3:3:9:96,9,0	1/1:0,4:4:12:120,12,0	./.:.:.:.:.	0/0:8,0:8:24:0,24,247	0/0:3,0:3:9:0,9,96	0/0:2,0:2:6:0,6,59	0/0:5,0:5:15:0,15,159	0/0:9,0:9:27:0,27,292	0/0:7,0:7:21:0,21,223	0/0:4,0:4:12:0,12,134	0/0:3,0:3:9:0,9,86	0/0:10,0:10:27:0,27,292	0/0:4,0:4:12:0,12,136	0/0:4,0:4:12:0,12,126	0/0:5,0:5:15:0,15,155	0/0:3,0:3:9:0,9,92	0/0:4,0:4:12:0,12,126	0/0:5,0:5:12:0,12,141	0/0:6,0:6:15:0,15,168	0/0:2,0:2:6:0,6,63	0/0:4,0:4:12:0,12,122	0/0:4,0:4:9:0,9,105	0/0:6,0:6:18:0,18,185	0/0:7,0:7:18:0,18,205	0/0:5,0:5:15:0,15,162	0/0:2,0:2:6:0,6,62	0/0:13,0:13:36:0,36,390	0/0:3,0:3:9:0,9,95	0/0:3,0:3:9:0,9,95	0/0:6,0:6:15:0,15,169	0/0:6,0:6:9:0,9,134	0/0:4,0:4:6:0,6,89	0/0:2,0:2:3:0,3,45	0/0:2,0:2:3:0,3,45	0/0:15,0:15:33:0,33,395	0/0:2,0:2:3:0,3,45	0/0:6,0:6:9:0,9,134	0/0:34,0:34:99:0,102,1127
chr0	73577860	.	G	A	2036.27	.	AC=17;AF=0.065;AN=260;BaseQRankSum=3.013;DP=1017;Dels=0.00;FS=0.000;HaplotypeScore=0.1208;InbreedingCoeff=0.4042;MLEAC=15;MLEAF=0.058;MQ=59.88;MQ0=0;MQRankSum=0.266;QD=23.96;ReadPosRankSum=-0.277	GT:AD:DP:GQ:PL	0/0:68,0:68:99:0,204,2124	0/0:14,0:14:42:0,42,439	0/0:20,0:20:60:0,60,587	0/0:49,0:49:99:0,147,1435	0/0:12,0:12:36:0,36,355	0/0:22,0:22:66:0,66,671	0/0:13,0:13:36:0,36,372	0/0:1,0:1:3:0,3,32	0/1:2,1:3:24:24,0,54	0/0:22,0:22:60:0,60,618	0/0:3,0:3:9:0,9,95	1/1:0,19:19:51:571,51,0	0/0:12,0:12:36:0,36,353	0/0:2,0:2:6:0,6,61	0/0:14,0:14:42:0,42,429	0/0:17,0:17:48:0,48,493	0/0:16,0:16:42:0,42,444	0/0:8,0:8:24:0,24,245	0/0:8,0:8:18:0,18,212	1/1:0,7:7:21:207,21,0	0/0:7,0:7:21:0,21,216	1/1:0,15:15:36:406,36,0	0/0:23,0:23:66:0,66,684	0/0:32,0:32:96:0,96,960	0/0:1,0:1:3:0,3,32	0/0:24,0:24:69:0,69,696	0/0:14,0:14:42:0,42,422	0/0:6,0:6:18:0,18,185	0/0:2,0:2:6:0,6,63	0/0:23,0:23:66:0,66,667	0/0:1,0:1:3:0,3,33	0/0:3,0:3:9:0,9,95	0/0:15,0:15:42:0,42,438	0/0:2,0:2:6:0,6,61	0/0:16,0:16:48:0,48,482	0/0:2,0:2:6:0,6,62	0/0:19,0:19:54:0,54,567	0/0:8,0:8:24:0,24,241	0/0:18,0:18:54:0,54,533	0/0:6,0:6:18:0,18,194	0/0:3,0:3:9:0,9,95	0/0:11,0:11:33:0,33,333	0/0:21,0:21:63:0,63,611	0/0:14,0:14:42:0,42,413	1/1:0,26:26:78:795,78,0	0/0:13,0:13:36:0,36,388	0/0:13,0:13:39:0,39,395	1/1:0,2:2:6:63,6,0	0/0:5,0:5:15:0,15,150	0/0:7,0:7:21:0,21,216	./.:.:.:.:.	0/0:4,0:4:12:0,12,121	0/0:4,0:4:12:0,12,122	0/0:3,0:3:9:0,9,84	0/0:1,0:1:3:0,3,30	0/0:6,0:6:18:0,18,185	0/0:2,0:2:6:0,6,59	0/0:4,0:4:12:0,12,122	0/0:5,0:5:15:0,15,155	0/0:6,0:6:15:0,15,171	0/0:4,0:4:9:0,9,108	0/0:10,0:10:30:0,30,300	0/0:3,0:3:9:0,9,92	0/0:4,0:4:12:0,12,119	0/0:11,0:11:33:0,33,332	0/0:4,0:4:12:0,12,120	0/0:2,0:2:6:0,6,59	0/0:5,0:5:15:0,15,153	0/0:1,0:1:3:0,3,29	0/0:2,0:2:6:0,6,63	0/0:4,0:4:12:0,12,117	0/0:6,0:6:18:0,18,178	1/1:0,2:2:6:63,6,0	0/1:1,2:3:21:53,0,21	0/0:3,0:3:9:0,9,91	1/1:0,3:3:6:75,6,0	0/0:2,0:2:6:0,6,64	0/0:3,0:3:9:0,9,90	./.:.:.:.:.	0/0:3,0:3:9:0,9,71	0/0:3,0:3:9:0,9,90	0/0:3,0:3:9:0,9,86	0/0:2,0:2:6:0,6,59	0/0:2,0:2:6:0,6,57	0/0:4,0:4:9:0,9,107	0/0:5,0:5:15:0,15,158	0/0:9,0:9:24:0,24,253	0/0:9,0:9:27:0,27,277	0/0:2,0:2:6:0,6,64	0/0:3,0:3:9:0,9,91	0/0:1,0:1:3:0,3,32	0/0:3,0:3:9:0,9,87	0/0:4,0:4:12:0,12,124	0/0:1,0:1:3:0,3,32	0/0:5,0:5:15:0,15,147	0/0:4,0:4:12:0,12,117	0/0:7,0:7:21:0,21,213	0/0:1,0:1:3:0,3,31	0/0:3,0:3:9:0,9,94	0/0:3,0:3:9:0,9,88	0/0:4,0:4:12:0,12,119	0/0:5,0:5:15:0,15,153	0/0:9,0:9:27:0,27,257	./.:.:.:.:.	0/0:1,0:1:3:0,3,32	0/0:6,0:6:18:0,18,180	0/0:3,0:3:9:0,9,97	0/0:8,0:8:24:0,24,241	0/0:1,0:1:3:0,3,31	0/0:8,0:8:24:0,24,236	0/0:3,0:3:9:0,9,89	0/0:1,0:1:3:0,3,31	0/0:3,0:3:9:0,9,89	0/0:8,0:8:24:0,24,247	0/0:7,0:7:18:0,18,193	0/0:4,0:4:12:0,12,115	0/0:1,0:1:3:0,3,29	0/0:3,0:3:9:0,9,92	0/0:2,0:2:6:0,6,61	0/0:8,0:8:24:0,24,239	0/0:7,0:7:21:0,21,207	0/0:7,0:7:21:0,21,204	0/0:6,0:6:15:0,15,164	0/1:4,1:5:17:17,0,108	0/0:5,0:5:15:0,15,153	0/0:4,0:4:12:0,12,117	0/0:2,0:2:6:0,6,61	0/0:2,0:2:6:0,6,61	0/0:8,0:8:24:0,24,232	./.:.:.:.:.	./.:.:.:.:.	0/0:2,0:2:3:0,3,45	./.:.:.:.:.	0/0:3,0:3:6:0,6,77	./.:.:.:.:.	0/0:2,0:2:3:0,3,45	0/0:13,0:13:39:0,39,409
chr0	73578021	.	G	A	867.61	.	AC=16;AF=0.063;AN=254;BaseQRankSum=-3.916;DP=830;Dels=0.00;FS=4.496;HaplotypeScore=0.0765;InbreedingCoeff=0.4446;MLEAC=13;MLEAF=0.051;MQ=59.80;MQ0=0;MQRankSum=0.351;QD=24.10;ReadPosRankSum=1.501	GT:AD:DP:GQ:PL	0/0:48,0:48:99:0,138,1496	1/1:0,7:7:21:212,21,0	0/0:26,0:26:78:0,78,795	0/0:33,0:33:99:0,99,1014	0/0:23,0:23:66:0,66,703	0/0:14,0:14:42:0,42,420	0/0:12,0:12:36:0,36,369	0/0:2,0:2:6:0,6,65	0/0:3,0:3:9:0,9,97	0/0:11,0:11:33:0,33,349	0/0:1,0:1:3:0,3,30	0/0:12,0:12:33:0,33,356	0/0:6,0:6:18:0,18,194	0/0:2,0:2:6:0,6,60	0/0:14,0:14:39:0,39,409	0/0:12,0:12:33:0,33,359	0/0:13,0:13:39:0,39,405	0/0:4,0:4:12:0,12,130	0/0:7,0:7:18:0,18,199	0/0:5,0:5:15:0,15,151	0/0:3,0:3:9:0,9,93	0/0:12,0:12:33:0,33,357	1/1:0,11:11:33:323,33,0	0/0:24,0:24:72:0,72,734	0/0:2,0:2:6:0,6,61	0/0:18,0:18:54:0,54,574	0/0:17,0:17:48:0,48,514	0/0:2,0:2:6:0,6,67	0/0:1,0:1:3:0,3,34	0/0:19,0:19:57:0,57,581	0/0:4,0:4:12:0,12,130	0/0:3,0:3:9:0,9,93	0/0:9,0:9:27:0,27,272	0/0:1,0:1:3:0,3,30	0/0:23,0:23:66:0,66,689	0/0:3,0:3:9:0,9,97	0/0:20,0:20:60:0,60,615	0/0:5,0:5:15:0,15,146	0/0:9,0:9:27:0,27,279	./.:.:.:.:.	0/0:2,0:2:6:0,6,62	0/0:10,0:10:21:0,21,235	0/0:19,0:19:57:0,57,585	0/0:14,0:14:42:0,42,409	0/0:14,0:14:42:0,42,432	0/0:12,0:12:36:0,36,371	0/0:8,0:8:24:0,24,248	./.:.:.:.:.	0/0:1,0:1:3:0,3,32	0/0:4,0:4:12:0,12,119	0/0:1,0:1:3:0,3,31	0/0:1,0:1:3:0,3,30	0/0:4,0:4:12:0,12,128	0/0:1,0:1:3:0,3,31	0/0:4,0:4:12:0,12,118	0/0:5,0:5:15:0,15,162	0/0:4,0:4:12:0,12,125	0/0:2,0:2:6:0,6,63	0/0:4,0:4:12:0,12,125	0/0:4,0:4:12:0,12,121	./.:.:.:.:.	0/0:5,0:5:15:0,15,148	0/0:7,0:7:21:0,21,211	0/0:7,0:7:21:0,21,221	0/0:8,0:8:24:0,24,241	0/0:4,0:4:12:0,12,128	0/0:2,0:2:6:0,6,63	0/0:5,0:5:15:0,15,153	0/0:4,0:4:12:0,12,128	0/0:4,0:4:12:0,12,122	0/0:1,0:1:3:0,3,34	0/0:3,0:3:9:0,9,89	0/0:3,0:3:9:0,9,92	0/0:3,0:3:9:0,9,95	0/0:3,0:3:9:0,9,97	0/0:4,0:4:12:0,12,115	0/0:4,0:4:9:0,9,106	0/0:3,0:3:9:0,9,91	./.:.:.:.:.	1/1:0,2:2:6:63,6,0	1/1:0,2:2:6:57,6,0	./.:.:.:.:.	0/0:5,0:5:15:0,15,151	0/0:1,0:1:3:0,3,31	0/0:4,0:4:12:0,12,125	0/0:5,0:5:15:0,15,148	0/0:4,0:4:12:0,12,122	0/0:2,0:2:6:0,6,63	0/0:3,0:3:9:0,9,94	0/0:2,0:2:6:0,6,60	0/0:3,0:3:9:0,9,95	0/0:1,0:1:3:0,3,28	0/0:4,0:4:12:0,12,122	0/0:1,0:1:3:0,3,31	0/0:5,0:5:15:0,15,160	0/0:1,0:1:3:0,3,31	0/0:6,0:6:18:0,18,187	./.:.:.:.:.	0/0:4,0:4:12:0,12,118	0/0:3,0:3:9:0,9,97	0/0:2,0:2:6:0,6,67	./.:.:.:.:.	0/0:6,0:6:18:0,18,183	./.:.:.:.:.	1/1:0,2:2:6:61,6,0	1/1:0,5:5:15:144,15,0	0/0:4,0:4:12:0,12,132	0/0:4,0:4:12:0,12,122	0/0:3,0:3:6:0,6,59	0/0:1,0:1:3:0,3,31	0/0:1,0:1:3:0,3,29	0/0:3,0:3:6:0,6,62	0/0:10,0:10:30:0,30,299	0/0:7,0:7:21:0,21,215	0/0:7,0:7:21:0,21,214	0/0:2,0:2:6:0,6,64	0/0:6,0:6:18:0,18,186	0/0:1,0:1:3:0,3,31	0/0:3,0:3:9:0,9,97	1/1:0,2:2:6:65,6,0	0/0:5,0:5:15:0,15,156	0/0:2,0:2:6:0,6,63	0/0:7,0:7:21:0,21,221	0/0:5,0:5:15:0,15,152	0/0:4,0:4:12:0,12,120	0/0:3,0:3:9:0,9,90	0/0:3,0:3:9:0,9,96	1/1:0,5:5:15:159,15,0	0/0:2,0:2:6:0,6,62	./.:.:.:.:.	0/0:1,0:1:3:0,3,32	0/0:2,0:2:3:0,3,31	./.:.:.:.:.	0/0:2,0:2:3:0,3,45	0/0:2,0:2:3:0,3,45	0/0:2,0:2:3:0,3,45	0/0:33,0:33:99:0,99,1106
chr0	73578330	.	T	C	725.67	.	AC=17;AF=0.066;AN=256;BaseQRankSum=-0.019;DP=792;Dels=0.00;FS=0.698;HaplotypeScore=0.0499;InbreedingCoeff=0.4058;MLEAC=13;MLEAF=0.051;MQ=59.80;MQ0=0;MQRankSum=-1.246;QD=20.73;ReadPosRankSum=-0.887	GT:AD:DP:GQ:PL	0/0:55,0:55:99:0,165,1704	0/0:18,0:18:51:0,51,543	0/0:12,0:12:36:0,36,375	0/0:36,0:36:99:0,108,1101	0/0:10,0:10:27:0,27,285	0/0:17,0:17:48:0,48,501	0/0:10,0:10:30:0,30,299	0/0:2,0:2:6:0,6,65	0/0:2,0:2:6:0,6,63	0/0:13,0:13:39:0,39,401	0/0:4,0:4:12:0,12,129	0/0:9,0:9:27:0,27,288	0/0:15,0:15:45:0,45,470	0/0:2,0:2:6:0,6,62	0/0:20,0:20:60:0,60,621	0/0:14,0:14:42:0,42,437	0/0:9,0:9:24:0,24,266	0/0:5,0:5:15:0,15,156	0/0:5,0:5:15:0,15,153	0/0:9,0:9:27:0,27,264	0/0:1,0:1:3:0,3,30	0/1:4,4:8:92:100,0,92	0/0:9,0:9:27:0,27,271	0/0:16,0:16:48:0,48,497	0/0:3,0:3:9:0,9,94	0/0:18,0:18:54:0,54,553	0/0:10,0:10:30:0,30,314	0/0:4,0:4:12:0,12,124	0/0:2,0:2:6:0,6,65	0/0:22,0:22:66:0,66,652	0/0:4,0:4:12:0,12,122	0/0:3,0:3:6:0,6,67	0/0:12,0:12:33:0,33,349	0/0:4,0:4:12:0,12,124	0/0:11,0:11:33:0,33,332	0/0:5,0:5:15:0,15,162	0/0:14,0:14:42:0,42,440	0/0:13,0:13:33:0,33,361	0/0:7,0:7:21:0,21,216	./.:.:.:.:.	0/0:5,0:5:15:0,15,159	0/0:11,0:11:30:0,30,323	0/0:9,0:9:27:0,27,267	0/0:14,0:14:39:0,39,417	0/0:8,0:8:24:0,24,243	0/0:12,0:12:36:0,36,364	0/0:9,0:9:27:0,27,272	0/0:3,0:3:9:0,9,94	0/0:2,0:2:6:0,6,61	0/0:4,0:4:12:0,12,122	0/0:4,0:4:12:0,12,118	0/0:4,0:4:12:0,12,120	0/0:7,0:7:21:0,21,214	0/0:5,0:5:15:0,15,151	0/0:2,0:2:6:0,6,61	0/0:2,0:2:6:0,6,61	0/0:5,0:5:15:0,15,153	0/0:3,0:3:9:0,9,95	0/0:3,0:3:9:0,9,92	0/0:1,0:1:3:0,3,31	0/0:1,0:1:3:0,3,30	0/0:3,0:3:9:0,9,90	0/0:1,0:1:3:0,3,30	0/0:3,0:3:9:0,9,92	0/0:8,0:8:24:0,24,248	0/0:5,0:5:15:0,15,155	0/0:3,0:3:6:0,6,75	0/0:3,0:3:9:0,9,92	0/0:2,0:2:6:0,6,61	1/1:0,2:2:6:63,6,0	0/0:2,0:2:6:0,6,59	0/0:1,0:1:3:0,3,31	0/0:1,0:1:3:0,3,31	0/0:2,0:2:6:0,6,63	./.:.:.:.:.	0/0:2,0:2:6:0,6,60	./.:.:.:.:.	1/1:0,4:4:12:120,12,0	./.:.:.:.:.	0/0:5,0:5:15:0,15,159	0/0:1,0:1:3:0,3,31	0/0:1,0:1:3:0,3,31	0/0:5,0:5:15:0,15,159	0/0:1,0:1:3:0,3,31	0/0:2,0:2:6:0,6,64	0/0:2,0:2:6:0,6,61	0/0:3,0:3:6:0,6,74	0/0:5,0:5:15:0,15,161	0/0:1,0:1:3:0,3,32	0/0:3,0:3:9:0,9,97	0/0:1,0:1:3:0,3,32	0/0:4,0:4:12:0,12,121	0/0:2,0:2:3:0,3,31	./.:.:.:.:.	0/0:1,0:1:3:0,3,33	0/0:5,0:5:15:0,15,156	0/0:6,0:6:18:0,18,184	0/0:2,0:2:6:0,6,61	0/0:3,0:3:9:0,9,95	0/0:1,0:1:3:0,3,30	0/0:3,0:3:9:0,9,97	0/0:5,0:5:15:0,15,148	0/0:1,0:1:3:0,3,32	1/1:0,1:1:3:31,3,0	0/0:2,0:2:6:0,6,60	0/0:3,0:3:9:0,9,94	0/0:6,0:6:18:0,18,189	0/0:2,0:2:6:0,6,59	0/0:1,0:1:3:0,3,31	0/0:3,0:3:9:0,9,86	0/0:8,0:8:24:0,24,250	0/0:1,0:1:3:0,3,32	0/0:6,0:6:18:0,18,186	0/0:5,0:5:15:0,15,150	0/0:6,0:6:18:0,18,172	0/0:4,0:4:12:0,12,122	0/0:5,0:5:15:0,15,153	0/0:2,0:2:6:0,6,60	1/1:0,5:5:15:155,15,0	0/0:4,0:4:12:0,12,122	0/0:4,0:4:9:0,9,108	0/0:1,0:1:3:0,3,32	1/1:0,7:7:21:220,21,0	1/1:0,4:4:12:126,12,0	1/1:0,3:3:9:95,9,0	1/1:0,1:1:3:32,3,0	0/0:5,0:5:15:0,15,159	0/0:5,0:5:15:0,15,152	0/0:5,0:5:15:0,15,157	0/0:3,0:3:6:0,6,76	./.:.:.:.:.	./.:.:.:.:.	./.:.:.:.:.	0/0:5,0:5:12:0,12,130	0/0:2,0:2:6:0,6,61	./.:.:.:.:.	0/0:31,0:31:93:0,93,1047
chr0	73578603	.	T	G	3121.83	.	AC=17;AF=0.065;AN=260;BaseQRankSum=3.154;DP=969;Dels=0.00;FS=1.193;HaplotypeScore=0.1231;InbreedingCoeff=0.4382;MLEAC=15;MLEAF=0.058;MQ=59.84;MQ0=0;MQRankSum=-0.305;QD=27.38;ReadPosRankSum=-4.040	GT:AD:DP:GQ:PL	0/0:70,0:70:99:0,210,2181	0/0:13,0:13:39:0,39,402	0/0:14,0:14:42:0,42,438	1/1:0,53:53:99:1671,159,0	0/0:18,0:18:54:0,54,545	0/0:9,0:9:27:0,27,279	0/0:22,0:22:66:0,66,664	./.:.:.:.:.	0/0:2,0:2:6:0,6,68	1/1:0,21:21:63:664,63,0	1/1:0,3:3:9:96,9,0	0/0:13,0:13:39:0,39,403	0/0:13,0:13:39:0,39,398	0/0:6,0:6:18:0,18,198	0/0:19,0:19:57:0,57,581	0/0:21,0:21:63:0,63,631	0/0:18,0:18:51:0,51,549	0/0:4,0:4:12:0,12,126	0/0:3,0:3:9:0,9,89	0/0:13,0:13:33:0,33,354	0/0:2,0:2:6:0,6,59	0/0:11,0:11:33:0,33,328	0/0:23,0:23:69:0,69,693	0/0:22,0:22:60:0,60,638	0/0:4,0:4:12:0,12,118	0/0:14,0:14:42:0,42,419	0/0:10,0:10:27:0,27,286	0/0:6,0:6:18:0,18,189	0/0:1,0:1:3:0,3,32	0/0:22,0:22:66:0,66,661	0/0:5,0:5:15:0,15,163	0/0:3,0:3:9:0,9,92	0/0:28,0:28:84:0,84,859	0/0:3,0:3:9:0,9,94	0/0:14,0:14:42:0,42,438	0/0:2,0:2:6:0,6,62	0/0:33,0:33:93:0,93,973	0/1:6,7:13:99:189,0,128	0/0:15,0:15:45:0,45,454	1/1:0,2:2:6:67,6,0	0/0:7,0:7:21:0,21,214	0/0:9,0:9:24:0,24,265	0/0:13,0:13:39:0,39,402	0/0:9,0:9:27:0,27,278	0/0:12,0:12:33:0,33,350	0/0:17,0:17:45:0,45,490	0/0:5,0:5:15:0,15,158	0/0:4,0:4:12:0,12,128	0/0:2,0:2:6:0,6,60	0/0:3,0:3:9:0,9,94	0/0:2,0:2:6:0,6,60	0/0:2,0:2:3:0,3,45	1/1:0,10:10:27:307,27,0	0/0:3,0:3:9:0,9,95	0/0:4,0:4:12:0,12,123	0/0:1,0:1:3:0,3,30	0/0:2,0:2:6:0,6,63	0/0:5,0:5:15:0,15,155	0/0:2,0:2:6:0,6,61	0/0:7,0:7:21:0,21,219	0/0:1,0:1:3:0,3,32	0/0:2,0:2:6:0,6,63	0/0:2,0:2:6:0,6,61	0/0:3,0:3:9:0,9,89	0/0:3,0:3:9:0,9,89	0/0:7,0:7:21:0,21,214	0/0:2,0:2:6:0,6,60	0/0:5,0:5:15:0,15,153	./.:.:.:.:.	0/0:3,0:3:9:0,9,96	0/0:2,0:2:6:0,6,66	0/0:3,0:3:9:0,9,90	0/0:2,0:2:6:0,6,63	0/0:6,0:6:18:0,18,182	0/0:4,0:4:12:0,12,120	0/0:2,0:2:6:0,6,61	0/0:2,0:2:6:0,6,60	0/0:2,0:2:6:0,6,61	./.:.:.:.:.	0/0:2,0:2:6:0,6,65	0/0:2,0:2:6:0,6,63	0/0:3,0:3:9:0,9,92	0/0:2,0:2:6:0,6,63	./.:.:.:.:.	0/0:5,0:5:15:0,15,153	0/0:4,0:4:12:0,12,129	0/0:1,0:1:3:0,3,34	0/0:5,0:5:15:0,15,146	0/0:3,0:3:9:0,9,92	0/0:9,0:9:27:0,27,276	./.:.:.:.:.	0/0:4,0:4:12:0,12,123	0/0:4,0:4:12:0,12,124	0/0:1,0:1:3:0,3,32	0/0:1,0:1:3:0,3,30	0/0:2,0:2:6:0,6,63	0/0:5,0:5:15:0,15,157	0/0:1,0:1:3:0,3,30	0/0:4,0:4:12:0,12,126	0/0:2,0:2:6:0,6,60	0/0:4,0:4:12:0,12,124	0/0:2,0:2:6:0,6,61	0/0:1,0:1:3:0,3,32	0/0:4,0:4:12:0,12,128	./.:.:.:.:.	0/0:3,0:3:9:0,9,95	0/0:6,0:6:18:0,18,192	0/0:9,0:9:27:0,27,279	1/1:0,2:2:6:63,6,0	0/0:6,0:6:18:0,18,180	0/0:13,0:13:39:0,39,398	1/1:0,2:2:6:64,6,0	1/1:0,8:8:21:237,21,0	0/0:4,0:4:12:0,12,122	0/0:5,0:5:15:0,15,158	0/0:6,0:6:18:0,18,187	0/0:1,0:1:3:0,3,33	0/0:4,0:4:12:0,12,118	0/0:1,0:1:3:0,3,32	0/0:1,0:1:3:0,3,33	0/0:7,0:7:21:0,21,220	0/0:4,0:4:12:0,12,124	0/0:2,0:2:6:0,6,64	0/0:2,0:2:6:0,6,57	0/0:4,0:4:12:0,12,121	0/0:1,0:1:3:0,3,31	0/0:3,0:3:9:0,9,94	0/0:9,0:9:27:0,27,275	0/0:4,0:4:12:0,12,124	0/0:7,0:7:15:0,15,178	0/0:4,0:4:6:0,6,89	./.:.:.:.:.	0/0:4,0:4:6:0,6,89	0/0:4,0:4:6:0,6,89	0/0:2,0:2:6:0,6,61	0/0:3,0:3:6:0,6,73	0/0:29,0:29:87:0,87,986
chr0	73580087	.	A	G	1667.6	.	AC=15;AF=0.056;AN=266;BaseQRankSum=0.585;DP=1030;Dels=0.00;FS=1.009;HaplotypeScore=0.2145;InbreedingCoeff=0.3503;MLEAC=12;MLEAF=0.045;MQ=59.78;MQ0=2;MQRankSum=0.867;QD=26.06;ReadPosRankSum=-0.949	GT:AD:DP:GQ:PL	0/0:78,0:78:99:0,232,2464	1/1:0,26:26:78:820,78,0	0/0:24,0:24:72:0,72,745	0/0:37,0:37:99:0,111,1132	0/0:14,0:14:42:0,42,428	0/0:17,0:17:51:0,51,520	0/0:21,0:21:63:0,63,642	0/0:2,0:2:6:0,6,66	./.:.:.:.:.	0/0:22,0:22:66:0,66,682	0/0:1,0:1:3:0,3,32	0/0:25,0:25:72:0,72,782	0/0:19,0:19:54:0,54,588	0/0:1,0:1:3:0,3,30	0/0:14,0:14:42:0,42,446	0/0:27,0:27:81:0,81,838	0/0:28,0:28:84:0,84,868	0/0:1,0:1:3:0,3,32	0/0:6,0:6:12:0,12,150	0/0:8,0:8:24:0,24,249	0/0:2,0:2:6:0,6,61	0/0:15,0:15:42:0,42,460	1/1:0,20:20:60:627,60,0	0/0:25,0:25:75:0,75,789	0/0:1,0:1:3:0,3,32	0/0:20,0:20:60:0,60,637	0/0:15,0:15:45:0,45,470	0/0:3,0:3:9:0,9,97	0/0:1,0:1:3:0,3,31	0/0:30,0:30:90:0,90,942	0/0:4,0:4:12:0,12,129	0/0:3,0:3:9:0,9,95	0/0:20,1:21:24:0,24,550	0/0:6,0:6:18:0,18,193	0/0:20,0:20:57:0,57,604	0/0:6,0:6:18:0,18,191	0/0:8,0:8:24:0,24,251	0/0:11,0:11:33:0,33,344	0/0:16,0:16:42:0,42,463	0/0:2,0:2:6:0,6,68	0/0:3,0:3:9:0,9,102	0/0:10,0:10:30:0,30,321	0/0:15,0:15:39:0,39,429	0/0:12,0:12:36:0,36,377	0/0:11,0:11:33:0,33,339	0/0:23,0:24:63:0,63,699	0/0:8,0:8:24:0,24,252	0/0:2,0:2:6:0,6,65	0/0:2,0:2:6:0,6,63	0/0:1,0:1:3:0,3,32	0/0:1,0:1:3:0,3,31	0/0:2,0:2:6:0,6,67	0/0:9,0:9:27:0,27,275	0/0:3,0:3:9:0,9,94	0/0:5,0:5:15:0,15,153	0/0:1,0:1:3:0,3,34	0/0:4,0:4:12:0,12,126	0/0:2,0:2:6:0,6,62	0/0:4,0:4:12:0,12,131	0/0:2,0:2:6:0,6,64	0/0:1,0:1:3:0,3,34	0/0:1,0:1:3:0,3,33	0/0:8,0:8:24:0,24,241	0/0:6,0:6:18:0,18,178	0/0:6,0:6:18:0,18,188	0/0:3,0:3:9:0,9,93	0/0:2,0:2:6:0,6,63	0/0:2,0:2:6:0,6,60	0/0:1,0:1:3:0,3,31	0/0:1,0:1:3:0,3,30	0/0:4,0:4:9:0,9,104	0/0:1,0:1:3:0,3,33	0/0:6,0:6:18:0,18,187	0/0:7,0:7:21:0,21,211	0/0:5,0:5:15:0,15,160	0/0:2,0:2:6:0,6,61	0/0:3,0:3:9:0,9,96	0/0:3,0:5:9:0,9,95	0/0:2,0:2:6:0,6,63	1/1:0,1:1:3:30,3,0	1/1:0,1:1:3:31,3,0	0/0:4,0:4:12:0,12,122	0/0:2,0:2:6:0,6,66	0/0:3,0:3:9:0,9,97	0/0:6,0:6:18:0,18,187	0/0:3,0:3:9:0,9,88	0/0:6,0:6:18:0,18,184	0/0:1,0:1:3:0,3,32	0/0:2,0:2:6:0,6,60	0/0:3,0:3:9:0,9,98	./.:.:.:.:.	0/0:6,0:6:18:0,18,184	0/0:6,0:6:18:0,18,181	0/0:4,0:4:12:0,12,114	0/0:2,0:2:6:0,6,64	0/0:5,0:5:15:0,15,161	0/0:5,0:5:15:0,15,162	0/0:3,0:3:9:0,9,90	0/0:4,0:4:12:0,12,128	0/0:1,0:1:3:0,3,31	0/0:5,0:5:15:0,15,155	0/0:1,0:1:3:0,3,33	0/0:1,0:1:3:0,3,29	0/1:4,3:7:76:76,0,106	./.:.:.:.:.	1/1:0,5:5:15:155,15,0	0/0:3,0:3:9:0,9,102	0/0:5,0:5:15:0,15,152	0/0:3,0:3:9:0,9,96	0/0:6,0:6:15:0,15,176	0/0:8,0:8:24:0,24,252	0/0:3,0:3:9:0,9,96	0/0:6,0:6:15:0,15,151	0/0:6,0:6:18:0,18,181	0/0:2,0:2:6:0,6,61	0/0:3,0:3:9:0,9,89	./.:.:.:.:.	0/0:2,0:2:6:0,6,59	0/0:3,0:3:9:0,9,92	1/1:0,1:1:3:35,3,0	0/0:6,0:6:18:0,18,192	0/0:7,0:7:21:0,21,217	0/0:8,0:8:24:0,24,261	0/0:3,0:3:9:0,9,92	0/0:4,0:4:12:0,12,122	0/0:5,0:5:15:0,15,157	0/0:2,0:2:6:0,6,63	1/1:0,3:3:9:95,9,0	0/0:4,0:4:12:0,12,130	0/0:4,0:4:6:0,6,89	0/0:2,0:2:3:0,3,45	0/0:5,0:5:6:0,6,89	0/0:3,0:3:6:0,6,75	0/0:2,0:2:3:0,3,45	0/0:2,0:2:3:0,3,45	0/0:3,0:3:6:0,6,75	0/0:41,0:41:99:0,123,1371
chr0	73585210	.	T	A	4282.51	.	AC=57;AF=0.221;AN=258;BaseQRankSum=-0.728;DP=973;Dels=0.00;FS=1.802;HaplotypeScore=0.1337;InbreedingCoeff=0.6850;MLEAC=51;MLEAF=0.198;MQ=59.76;MQ0=0;MQRankSum=1.455;QD=25.49;ReadPosRankSum=-1.091	GT:AD:DP:GQ:PL	0/0:64,0:64:99:0,192,1995	0/0:18,0:18:48:0,48,514	0/0:18,0:18:54:0,54,549	0/0:41,0:41:99:0,123,1245	0/0:23,0:23:66:0,66,695	0/0:11,0:11:30:0,30,303	0/0:19,0:19:51:0,51,539	1/1:0,1:1:3:32,3,0	0/0:1,0:1:3:0,3,32	0/0:12,0:12:36:0,36,364	0/0:2,0:2:6:0,6,61	0/0:22,0:22:63:0,63,659	1/1:0,10:10:27:294,27,0	0/0:1,0:1:3:0,3,31	1/1:0,22:22:66:663,66,0	1/1:0,13:13:39:386,39,0	0/0:12,0:12:36:0,36,367	./.:.:.:.:.	0/0:11,0:11:24:0,24,283	./.:.:.:.:.	0/0:3,0:3:9:0,9,97	0/0:12,0:12:33:0,33,339	0/0:10,0:10:27:0,27,284	0/0:20,0:20:60:0,60,612	0/0:2,0:2:6:0,6,66	0/0:21,0:21:60:0,60,622	0/0:17,0:17:51:0,51,509	1/1:0,2:2:6:61,6,0	1/1:0,4:4:12:127,12,0	1/1:0,15:15:45:456,45,0	1/1:0,3:3:9:92,9,0	1/1:0,4:4:12:122,12,0	0/0:9,0:9:24:0,24,251	0/0:1,0:1:3:0,3,31	0/0:19,0:19:57:0,57,582	0/0:2,0:2:6:0,6,63	0/0:14,0:14:39:0,39,411	0/0:6,0:6:18:0,18,183	1/1:0,21:21:60:622,60,0	0/0:3,0:3:9:0,9,92	0/0:4,0:4:12:0,12,128	0/0:10,0:10:30:0,30,310	0/0:21,0:21:63:0,63,631	0/0:19,0:19:51:0,51,545	0/0:20,0:20:60:0,60,596	0/0:8,0:8:24:0,24,246	0/0:10,0:10:27:0,27,301	./.:.:.:.:.	0/0:1,0:1:3:0,3,30	0/0:7,0:7:21:0,21,213	0/0:2,0:2:6:0,6,61	0/0:3,0:3:9:0,9,97	0/0:6,0:6:18:0,18,182	0/0:2,0:2:6:0,6,63	0/0:7,0:7:21:0,21,218	1/1:0,1:1:3:30,3,0	0/0:7,0:7:21:0,21,216	0/0:5,0:5:15:0,15,154	0/0:3,0:3:9:0,9,92	0/0:4,0:4:12:0,12,122	1/1:0,6:6:18:174,18,0	1/1:0,5:5:12:122,12,0	0/0:4,0:4:12:0,12,121	0/0:3,0:3:9:0,9,93	0/0:3,0:3:9:0,9,91	1/1:0,9:9:27:272,27,0	0/0:4,0:4:12:0,12,121	1/1:0,8:8:21:228,21,0	1/1:0,1:1:3:29,3,0	0/0:2,0:2:6:0,6,61	0/0:1,0:1:3:0,3,30	0/0:6,0:6:15:0,15,172	0/0:4,0:4:12:0,12,126	0/0:2,0:2:6:0,6,61	0/0:3,0:3:9:0,9,91	0/0:2,0:2:6:0,6,61	0/0:4,0:4:12:0,12,111	0/0:3,0:3:9:0,9,90	0/0:4,0:4:12:0,12,121	0/0:6,0:6:18:0,18,184	./.:.:.:.:.	0/0:1,0:1:3:0,3,31	0/0:7,0:7:21:0,21,211	0/0:4,0:4:12:0,12,122	0/0:10,0:10:27:0,27,292	0/0:3,0:3:9:0,9,96	1/1:0,1:1:3:31,3,0	0/1:1,1:2:24:24,0,24	1/1:0,4:4:12:120,12,0	1/1:0,4:4:9:96,9,0	./.:.:.:.:.	0/0:6,0:6:12:0,12,133	1/1:0,2:2:6:61,6,0	1/1:0,4:4:12:120,12,0	1/1:0,5:5:15:151,15,0	0/1:1,1:2:24:24,0,26	0/1:4,1:5:16:16,0,107	0/0:4,0:4:12:0,12,122	1/1:0,2:2:6:58,6,0	0/0:4,0:4:12:0,12,118	0/0:3,0:3:9:0,9,90	1/1:0,1:1:3:31,3,0	0/0:1,0:1:3:0,3,27	0/0:2,0:2:6:0,6,61	0/0:7,0:7:21:0,21,213	0/0:4,0:4:9:0,9,108	0/0:4,0:4:12:0,12,121	0/0:4,0:4:12:0,12,122	0/0:4,0:4:6:0,6,66	0/0:2,0:2:6:0,6,57	0/0:11,0:11:30:0,30,319	0/0:4,0:4:6:0,6,66	0/0:3,0:3:9:0,9,93	1/1:0,7:7:21:209,21,0	1/1:0,3:3:9:95,9,0	1/1:0,1:1:3:31,3,0	0/0:1,0:1:3:0,3,30	0/0:4,0:4:12:0,12,120	0/0:4,0:4:12:0,12,126	./.:.:.:.:.	0/0:3,0:3:9:0,9,96	0/0:10,0:10:30:0,30,306	0/0:12,0:12:36:0,36,367	0/0:2,0:2:6:0,6,61	0/0:3,0:3:9:0,9,89	0/0:9,0:9:27:0,27,278	0/0:6,0:6:15:0,15,169	0/0:6,0:6:18:0,18,184	0/0:5,0:5:15:0,15,154	./.:.:.:.:.	0/0:11,0:11:24:0,24,270	0/0:4,0:4:6:0,6,89	0/0:4,0:4:6:0,6,89	0/0:3,1:4:6:0,6,61	0/0:9,0:9:15:0,15,210	./.:.:.:.:.	0/0:36,0:36:99:0,108,1204
chr0	73587360	.	C	T	2048.03	.	AC=51;AF=0.226;AN=226;BaseQRankSum=-2.270;DP=500;Dels=0.00;FS=0.000;HaplotypeScore=0.0466;InbreedingCoeff=0.6246;MLEAC=42;MLEAF=0.186;MQ=59.88;MQ0=0;MQRankSum=0.554;QD=24.98;ReadPosRankSum=-0.338	GT:AD:DP:GQ:PL	0/0:12,0:12:36:0,36,397	0/0:9,0:9:27:0,27,291	0/0:16,0:16:48:0,48,514	0/0:21,0:21:48:0,48,565	0/0:6,0:6:15:0,15,167	0/0:5,0:5:15:0,15,158	0/0:6,0:6:18:0,18,192	./.:.:.:.:.	0/0:3,0:3:9:0,9,102	0/0:3,0:3:9:0,9,97	./.:.:.:.:.	0/0:10,0:10:30:0,30,314	1/1:0,7:7:21:220,21,0	./.:.:.:.:.	1/1:0,13:13:39:398,39,0	1/1:0,8:8:24:237,24,0	0/0:7,0:7:21:0,21,219	0/0:1,0:1:3:0,3,32	0/0:4,0:4:12:0,12,126	0/0:1,0:1:3:0,3,32	./.:.:.:.:.	0/0:6,0:6:12:0,12,155	0/0:5,0:5:15:0,15,156	0/0:9,0:9:24:0,24,282	0/0:2,0:2:6:0,6,63	0/0:7,0:7:21:0,21,216	0/0:9,0:9:24:0,24,260	./.:.:.:.:.	./.:.:.:.:.	1/1:0,7:7:18:192,18,0	1/1:0,1:1:3:22,3,0	1/1:0,1:1:3:35,3,0	0/0:7,0:7:21:0,21,219	./.:.:.:.:.	0/0:15,0:15:42:0,42,472	0/0:1,0:1:3:0,3,33	0/0:4,0:4:12:0,12,125	0/0:2,0:2:6:0,6,64	1/1:0,3:3:9:86,9,0	./.:.:.:.:.	0/0:4,0:4:12:0,12,130	0/0:3,0:3:9:0,9,95	0/0:8,0:8:24:0,24,253	0/0:9,0:9:27:0,27,287	0/0:9,0:9:27:0,27,291	0/0:15,0:15:45:0,45,482	0/0:4,0:4:12:0,12,119	./.:.:.:.:.	0/0:2,0:2:6:0,6,58	1/1:0,3:3:9:95,9,0	0/0:4,0:4:12:0,12,126	0/0:3,0:3:9:0,9,97	0/0:6,0:6:18:0,18,190	0/0:4,0:4:12:0,12,123	0/0:3,0:3:9:0,9,92	1/1:0,1:1:3:30,3,0	0/0:4,0:4:12:0,12,129	0/0:10,0:10:27:0,27,304	0/0:3,0:3:9:0,9,97	0/0:7,0:7:21:0,21,206	1/1:0,3:3:9:91,9,0	1/1:0,1:1:3:32,3,0	0/0:8,0:8:24:0,24,243	0/0:3,0:3:9:0,9,99	0/0:6,0:6:18:0,18,191	1/1:0,3:3:9:90,9,0	0/0:1,0:1:3:0,3,28	1/1:0,3:3:9:90,9,0	1/1:0,1:1:3:29,3,0	./.:.:.:.:.	./.:.:.:.:.	0/0:1,0:1:3:0,3,34	0/0:5,0:5:15:0,15,161	0/0:3,0:3:9:0,9,92	0/0:1,0:1:3:0,3,31	0/0:1,0:1:3:0,3,27	0/0:4,0:4:12:0,12,133	./.:.:.:.:.	0/0:3,0:3:9:0,9,91	0/0:8,0:8:24:0,24,247	./.:.:.:.:.	0/0:2,0:2:6:0,6,61	0/0:2,0:2:6:0,6,64	0/0:9,0:9:24:0,24,261	0/0:3,0:3:9:0,9,95	0/0:2,0:2:6:0,6,65	1/1:0,2:2:6:67,6,0	0/0:1,0:1:3:0,3,32	1/1:0,6:6:18:184,18,0	1/1:0,3:3:9:95,9,0	1/1:0,2:2:6:60,6,0	0/0:3,0:3:9:0,9,100	1/1:0,2:2:6:67,6,0	./.:.:.:.:.	1/1:0,1:1:3:30,3,0	./.:.:.:.:.	1/1:0,1:1:3:31,3,0	./.:.:.:.:.	1/1:0,2:2:6:59,6,0	0/0:2,0:2:6:0,6,59	0/0:3,0:3:9:0,9,97	./.:.:.:.:.	0/1:1,1:2:26:27,0,26	0/0:3,0:3:9:0,9,96	0/0:2,0:2:6:0,6,65	0/0:1,0:1:3:0,3,33	0/0:1,0:1:3:0,3,35	0/0:5,0:5:15:0,15,160	./.:.:.:.:.	./.:.:.:.:.	0/0:4,0:4:12:0,12,130	./.:.:.:.:.	0/0:6,0:6:18:0,18,185	1/1:0,4:4:12:118,12,0	1/1:0,1:1:3:32,3,0	1/1:0,1:1:3:32,3,0	0/0:4,0:4:12:0,12,122	0/0:3,0:3:9:0,9,92	0/0:5,0:5:15:0,15,160	0/0:2,0:2:6:0,6,65	0/0:1,0:1:3:0,3,31	0/0:1,0:1:3:0,3,32	0/0:3,0:3:9:0,9,100	0/0:2,0:2:6:0,6,66	0/0:1,0:1:3:0,3,32	0/0:3,0:3:9:0,9,97	0/0:1,0:1:3:0,3,31	0/0:5,0:5:15:0,15,152	0/0:4,0:4:12:0,12,117	./.:.:.:.:.	0/0:2,0:2:3:0,3,45	./.:.:.:.:.	./.:.:.:.:.	0/0:1,0:1:3:0,3,31	0/0:3,0:3:6:0,6,75	./.:.:.:.:.	0/0:15,0:15:45:0,45,515
chr0	73587684	.	A	C	623.74	.	AC=17;AF=0.071;AN=238;BaseQRankSum=2.019;DP=665;Dels=0.00;FS=1.598;HaplotypeScore=0.0670;InbreedingCoeff=0.3577;MLEAC=13;MLEAF=0.055;MQ=59.52;MQ0=0;MQRankSum=0.287;QD=20.79;ReadPosRankSum=-1.343	GT:AD:DP:GQ:PL	0/0:42,0:42:99:0,126,1391	0/0:16,0:16:48:0,48,499	0/0:13,0:13:33:0,33,357	0/0:30,0:30:81:0,81,902	0/0:6,0:6:18:0,18,192	0/0:2,0:2:6:0,6,63	0/0:11,0:11:24:0,24,290	0/0:1,0:1:3:0,3,33	0/0:3,0:3:9:0,9,97	0/0:15,0:15:39:0,39,443	./.:.:.:.:.	0/0:13,0:13:27:0,27,339	0/0:13,0:13:36:0,36,392	./.:.:.:.:.	0/0:10,0:10:30:0,30,322	0/0:12,0:12:36:0,36,373	0/0:6,0:6:15:0,15,171	0/0:2,0:2:6:0,6,64	0/0:6,0:6:12:0,12,151	./.:.:.:.:.	1/1:0,5:5:15:161,15,0	0/1:3,3:6:76:76,0,76	0/0:10,0:10:30:0,30,315	0/0:18,0:18:45:0,45,514	0/0:1,0:1:3:0,3,33	0/0:13,0:13:39:0,39,401	0/0:4,0:4:9:0,9,112	0/0:5,0:5:15:0,15,162	./.:.:.:.:.	0/0:10,0:10:24:0,24,276	./.:.:.:.:.	0/0:2,0:2:6:0,6,65	0/0:6,0:6:12:0,12,152	0/0:3,0:3:9:0,9,89	0/0:14,0:14:36:0,36,414	0/0:5,0:5:15:0,15,162	0/0:11,0:11:27:0,27,305	0/0:3,0:3:9:0,9,97	0/0:9,0:9:27:0,27,281	0/0:3,0:3:9:0,9,97	0/0:1,0:1:3:0,3,34	0/0:6,0:6:18:0,18,193	0/0:17,0:17:48:0,48,526	0/0:21,0:21:57:0,57,634	0/0:19,0:19:36:0,36,469	0/0:15,0:15:42:0,42,455	0/0:6,0:6:18:0,18,187	./.:.:.:.:.	0/0:3,0:3:6:0,6,74	0/0:7,0:7:18:0,18,202	0/0:1,0:1:3:0,3,31	./.:.:.:.:.	0/0:3,0:3:9:0,9,95	0/0:1,0:1:3:0,3,31	0/0:4,0:4:12:0,12,126	./.:.:.:.:.	0/0:4,0:4:12:0,12,121	0/0:7,0:7:21:0,21,220	0/0:3,0:3:9:0,9,94	0/0:3,0:3:9:0,9,97	./.:.:.:.:.	0/0:1,0:1:3:0,3,31	0/0:8,0:8:21:0,21,236	0/0:3,0:3:6:0,6,77	0/0:1,0:1:3:0,3,32	0/0:3,0:3:9:0,9,92	0/0:2,0:2:6:0,6,62	0/0:7,0:7:18:0,18,189	0/0:6,0:6:18:0,18,189	1/1:0,2:2:6:61,6,0	0/0:4,0:4:12:0,12,128	0/0:1,0:1:3:0,3,32	0/0:2,0:2:6:0,6,64	0/0:6,0:6:18:0,18,193	0/0:2,0:2:6:0,6,68	0/0:2,0:2:6:0,6,62	0/0:1,0:1:3:0,3,31	1/1:0,2:2:3:45,3,0	0/0:1,0:1:3:0,3,32	0/0:6,0:6:18:0,18,185	0/0:4,0:4:12:0,12,128	0/0:1,0:1:3:0,3,31	0/0:3,0:3:9:0,9,97	0/0:1,0:1:3:0,3,32	0/0:1,0:1:3:0,3,31	0/0:2,0:2:6:0,6,63	0/0:3,0:3:9:0,9,94	./.:.:.:.:.	0/0:3,0:3:9:0,9,98	0/0:5,0:5:15:0,15,164	0/0:1,0:1:3:0,3,32	0/0:3,0:3:9:0,9,93	./.:.:.:.:.	0/0:1,0:1:3:0,3,32	0/0:1,0:1:3:0,3,32	0/0:3,0:3:9:0,9,97	0/0:3,0:3:9:0,9,97	0/0:1,0:1:3:0,3,30	0/0:2,0:2:6:0,6,63	0/0:1,0:1:3:0,3,32	0/0:4,0:4:12:0,12,130	0/0:1,0:1:3:0,3,31	0/0:1,0:1:3:0,3,32	./.:.:.:.:.	0/0:1,0:1:3:0,3,31	0/0:6,0:6:18:0,18,192	0/0:3,0:3:9:0,9,97	0/0:8,0:8:21:0,21,234	0/0:1,0:1:3:0,3,32	0/0:2,0:2:3:0,3,45	0/0:7,0:7:21:0,21,223	0/0:1,0:1:3:0,3,33	0/0:8,0:8:18:0,18,216	0/0:3,0:3:9:0,9,95	0/0:5,0:5:12:0,12,140	0/0:2,0:2:6:0,6,61	0/0:7,0:7:21:0,21,215	0/0:5,0:5:12:0,12,139	1/1:0,3:3:9:97,9,0	0/0:4,0:4:12:0,12,126	0/0:5,0:5:15:0,15,163	./.:.:.:.:.	1/1:0,3:3:9:96,9,0	1/1:0,4:4:12:132,12,0	1/1:0,4:4:12:128,12,0	1/1:0,1:1:3:32,3,0	0/0:1,0:1:3:0,3,31	0/0:2,0:2:3:0,3,32	0/0:1,0:1:3:0,3,32	./.:.:.:.:.	./.:.:.:.:.	./.:.:.:.:.	./.:.:.:.:.	./.:.:.:.:.	0/0:2,0:2:3:0,3,45	0/0:2,0:2:3:0,3,45	0/0:19,0:19:57:0,57,649
chr0	73591135	.	G	A	66	.	AC=8;AF=0.051;AN=156;BaseQRankSum=-0.325;DP=188;Dels=0.00;FS=2.803;HaplotypeScore=0.0000;InbreedingCoeff=0.1191;MLEAC=5;MLEAF=0.032;MQ=59.22;MQ0=3;MQRankSum=0.108;QD=13.20;ReadPosRankSum=-1.300	GT:AD:DP:GQ:PL	0/0:5,0:5:12:0,12,143	0/0:5,0:5:15:0,15,157	0/0:6,0:6:18:0,18,187	0/0:7,0:7:15:0,15,155	0/0:6,0:6:18:0,18,185	1/1:0,1:1:3:31,3,0	./.:.:.:.:.	0/0:1,0:1:3:0,3,35	./.:.:.:.:.	0/0:1,0:1:3:0,3,31	./.:.:.:.:.	0/0:3,0:3:9:0,9,94	0/0:5,0:5:15:0,15,152	./.:.:.:.:.	0/0:9,0:9:27:0,27,278	0/0:1,0:1:3:0,3,32	1/1:0,1:1:3:32,3,0	0/0:1,0:1:3:0,3,31	./.:.:.:.:.	0/0:2,0:2:6:0,6,59	./.:.:.:.:.	0/0:2,0:2:6:0,6,61	0/0:1,0:1:3:0,3,32	0/0:1,0:1:3:0,3,31	./.:.:.:.:.	0/0:3,0:3:9:0,9,92	0/0:2,0:2:3:0,3,45	./.:.:.:.:.	./.:.:.:.:.	./.:.:.:.:.	./.:.:.:.:.	./.:.:.:.:.	./.:.:.:.:.	./.:.:.:.:.	0/0:3,0:3:9:0,9,95	./.:.:.:.:.	0/0:4,0:4:12:0,12,124	0/0:1,0:1:3:0,3,32	./.:.:.:.:.	./.:.:.:.:.	./.:.:.:.:.	0/0:1,0:1:3:0,3,30	0/0:5,0:5:9:0,9,105	0/0:1,0:1:3:0,3,31	./.:.:.:.:.	0/0:1,0:1:3:0,3,31	0/0:3,0:3:9:0,9,92	./.:.:.:.:.	0/0:2,0:2:6:0,6,64	0/0:3,0:3:9:0,9,93	./.:.:.:.:.	./.:.:.:.:.	0/0:1,0:1:3:0,3,31	./.:.:.:.:.	./.:.:.:.:.	./.:.:.:.:.	0/0:3,0:3:9:0,9,92	0/0:2,0:2:6:0,6,61	./.:.:.:.:.	0/0:3,0:3:9:0,9,94	0/0:1,0:1:3:0,3,32	./.:.:.:.:.	1/1:0,2:2:6:61,6,0	0/0:3,0:3:9:0,9,92	0/0:2,0:2:6:0,6,63	0/0:3,0:3:9:0,9,92	0/0:3,0:3:9:0,9,95	0/0:4,0:4:9:0,9,92	./.:.:.:.:.	./.:.:.:.:.	0/0:1,0:1:3:0,3,30	0/0:1,0:1:3:0,3,31	0/0:3,0:3:9:0,9,95	0/0:1,0:1:3:0,3,32	./.:.:.:.:.	0/0:1,0:1:3:0,3,31	0/0:1,0:1:3:0,3,31	./.:.:.:.:.	./.:.:.:.:.	0/0:2,0:2:6:0,6,63	0/0:1,0:1:3:0,3,32	./.:.:.:.:.	0/0:1,0:1:3:0,3,33	0/0:3,0:3:9:0,9,92	1/1:0,1:1:3:32,3,0	./.:.:.:.:.	0/0:1,0:1:3:0,3,33	./.:.:.:.:.	0/0:3,0:3:9:0,9,92	./.:.:.:.:.	./.:.:.:.:.	./.:.:.:.:.	0/0:3,0:3:9:0,9,92	./.:.:.:.:.	0/0:1,0:1:3:0,3,31	./.:.:.:.:.	./.:.:.:.:.	./.:.:.:.:.	0/0:1,0:1:3:0,3,32	./.:.:.:.:.	0/0:1,0:1:3:0,3,30	0/0:1,0:1:3:0,3,31	./.:.:.:.:.	0/0:3,0:3:9:0,9,95	0/0:1,0:1:3:0,3,31	0/0:1,0:1:3:0,3,32	./.:.:.:.:.	0/0:1,0:1:3:0,3,31	0/0:1,0:1:3:0,3,33	./.:.:.:.:.	0/0:4,0:4:12:0,12,122	0/0:1,0:1:3:0,3,34	0/0:5,0:5:12:0,12,138	0/0:1,0:1:3:0,3,31	0/0:5,0:5:15:0,15,153	0/0:1,0:1:3:0,3,34	0/0:1,0:1:3:0,3,33	./.:.:.:.:.	0/0:6,0:6:18:0,18,182	0/0:1,0:1:3:0,3,31	0/0:5,0:5:15:0,15,154	./.:.:.:.:.	./.:.:.:.:.	./.:.:.:.:.	./.:.:.:.:.	0/0:1,0:1:3:0,3,32	./.:.:.:.:.	0/0:1,0:1:3:0,3,32	0/0:1,0:1:3:0,3,31	./.:.:.:.:.	./.:.:.:.:.	./.:.:.:.:.	./.:.:.:.:.	./.:.:.:.:.	./.:.:.:.:.	./.:.:.:.:.	0/0:6,0:6:18:0,18,213
chr0	73592018	.	G	T	2262.45	.	AC=17;AF=0.064;AN=264;BaseQRankSum=-3.808;DP=1241;Dels=0.00;FS=2.558;HaplotypeScore=0.1216;InbreedingCoeff=0.5783;MLEAC=15;MLEAF=0.057;MQ=59.61;MQ0=0;MQRankSum=0.562;QD=26.62;ReadPosRankSum=0.961	GT:AD:DP:GQ:PL	0/0:65,0:65:99:0,195,2092	1/1:0,22:22:63:665,63,0	0/0:19,0:19:57:0,57,602	0/0:53,0:53:99:0,153,1651	0/0:15,0:15:39:0,39,450	0/0:15,0:15:45:0,45,468	0/0:22,0:22:63:0,63,684	0/0:5,0:5:15:0,15,155	0/0:10,0:10:30:0,30,325	0/0:20,0:20:60:0,60,639	0/0:6,0:6:18:0,18,199	0/0:16,0:16:45:0,45,487	0/0:17,0:17:51:0,51,533	./.:.:.:.:.	0/0:21,0:21:63:0,63,676	0/0:29,0:29:84:0,84,909	0/0:16,0:16:45:0,45,499	0/0:7,0:7:21:0,21,230	0/0:18,0:18:48:0,48,541	0/0:14,0:14:42:0,42,434	0/0:9,0:9:27:0,27,289	0/0:29,0:29:87:0,87,918	1/1:0,23:23:69:713,69,0	0/0:23,0:23:69:0,69,724	./.:.:.:.:.	0/0:17,0:17:48:0,48,506	0/0:19,0:19:54:0,54,584	0/0:6,0:6:18:0,18,194	0/0:4,0:4:12:0,12,133	0/0:32,0:32:87:0,87,952	0/0:13,0:13:39:0,39,411	0/0:3,0:3:9:0,9,100	0/0:28,0:28:81:0,81,871	0/0:3,0:3:9:0,9,103	0/0:19,0:19:57:0,57,601	0/0:4,0:4:12:0,12,121	0/0:24,0:24:69:0,69,757	0/0:19,0:19:54:0,54,589	0/0:25,0:25:72:0,72,767	0/0:2,0:2:6:0,6,65	0/0:1,0:1:3:0,3,31	0/0:13,0:13:33:0,33,385	0/0:16,0:16:45:0,45,475	0/0:24,0:24:66:0,66,730	0/0:20,0:20:57:0,57,604	0/0:17,0:17:42:0,42,477	0/0:4,0:4:12:0,12,123	0/0:3,0:3:9:0,9,101	0/0:2,0:2:6:0,6,63	0/0:5,0:5:12:0,12,137	0/0:1,0:1:3:0,3,32	0/0:4,0:4:12:0,12,126	0/0:3,0:3:9:0,9,93	0/0:1,0:1:3:0,3,32	0/0:5,0:5:15:0,15,162	0/0:5,0:5:15:0,15,153	0/0:5,0:5:15:0,15,159	0/0:4,0:4:12:0,12,128	0/0:3,0:3:9:0,9,97	0/0:6,0:6:18:0,18,189	0/0:2,0:2:6:0,6,64	0/0:4,0:4:12:0,12,126	0/0:8,0:8:24:0,24,245	0/0:2,0:2:6:0,6,66	0/0:5,0:5:15:0,15,159	0/0:3,0:3:9:0,9,92	0/0:3,0:3:9:0,9,96	0/0:6,0:6:18:0,18,188	0/0:3,0:3:9:0,9,92	0/0:7,0:7:21:0,21,225	0/0:3,0:3:9:0,9,95	0/0:3,0:3:9:0,9,93	./.:.:.:.:.	0/0:6,0:6:15:0,15,171	0/0:5,0:5:12:0,12,141	0/0:7,0:7:21:0,21,221	0/0:3,0:3:9:0,9,97	0/0:3,0:3:9:0,9,92	0/0:3,0:3:9:0,9,94	1/1:0,6:6:12:153,12,0	1/1:0,2:2:6:63,6,0	0/0:4,0:4:12:0,12,129	0/0:6,0:6:18:0,18,195	0/0:8,0:8:24:0,24,252	0/0:3,0:3:9:0,9,95	0/0:5,0:5:15:0,15,153	0/0:4,0:4:12:0,12,126	0/0:14,0:14:42:0,42,446	0/0:4,0:4:12:0,12,128	0/0:11,0:11:33:0,33,346	./.:.:.:.:.	0/0:2,0:2:6:0,6,65	0/0:4,0:4:12:0,12,126	0/0:4,0:4:9:0,9,110	0/0:2,0:2:6:0,6,63	0/0:4,0:4:12:0,12,124	0/0:10,0:10:30:0,30,316	0/0:4,0:4:12:0,12,124	0/0:1,0:1:3:0,3,32	0/0:3,0:3:9:0,9,97	0/0:11,0:11:30:0,30,330	0/0:6,0:6:18:0,18,192	0/0:7,0:7:21:0,21,214	0/1:1,1:2:25:25,0,26	1/1:0,7:7:15:182,15,0	1/1:0,10:10:30:309,30,0	0/0:6,0:6:18:0,18,191	0/0:8,0:8:24:0,24,245	0/0:7,0:7:21:0,21,221	0/0:10,0:10:30:0,30,310	0/0:7,0:7:21:0,21,219	0/0:7,0:7:21:0,21,232	0/0:8,0:8:18:0,18,222	0/0:11,0:11:33:0,33,344	0/0:5,0:5:15:0,15,158	0/0:6,0:6:18:0,18,189	0/0:5,0:5:15:0,15,165	0/0:10,0:10:27:0,27,290	0/0:5,0:5:15:0,15,156	1/1:0,2:2:6:62,6,0	0/0:4,0:4:9:0,9,107	0/0:6,0:6:15:0,15,166	0/0:11,0:11:33:0,33,346	0/0:3,0:3:9:0,9,92	0/0:3,0:3:9:0,9,93	0/0:5,0:5:15:0,15,157	0/0:7,0:7:21:0,21,226	1/1:0,11:11:33:341,33,0	0/0:7,0:7:18:0,18,180	0/0:2,0:2:3:0,3,45	0/0:2,0:2:3:0,3,45	./.:.:.:.:.	0/0:8,0:8:12:0,12,179	0/0:1,0:1:3:0,3,32	0/0:2,0:2:3:0,3,45	0/0:2,0:2:3:0,3,45	0/0:16,0:16:48:0,48,539
chr0	73592309	.	C	A	1362.81	.	AC=14;AF=0.054;AN=258;BaseQRankSum=-1.103;DP=1039;Dels=0.00;FS=1.133;HaplotypeScore=0.0660;InbreedingCoeff=0.5062;MLEAC=11;MLEAF=0.043;MQ=58.83;MQ0=0;MQRankSum=-0.623;QD=26.72;ReadPosRankSum=-0.431	GT:AD:DP:GQ:PL	0/0:62,0:62:99:0,186,2003	1/1:0,17:17:48:515,48,0	0/0:10,0:10:30:0,30,308	0/0:46,0:46:99:0,135,1447	0/0:12,0:12:33:0,33,364	0/0:14,0:14:42:0,42,451	0/0:33,0:33:90:0,90,988	0/0:5,0:5:15:0,15,163	0/0:5,0:5:15:0,15,151	0/0:16,0:16:48:0,48,482	0/0:7,0:7:21:0,21,224	0/0:17,0:17:48:0,48,519	0/0:7,0:7:21:0,21,225	0/0:2,0:2:3:0,3,31	0/0:22,0:22:66:0,66,692	0/0:22,0:22:63:0,63,677	0/0:17,0:17:48:0,48,522	0/0:5,0:5:15:0,15,158	0/0:14,0:14:39:0,39,417	0/0:15,0:15:42:0,42,457	0/0:8,0:8:24:0,24,266	0/0:16,0:16:45:0,45,483	1/1:0,16:16:48:505,48,0	0/0:16,0:16:48:0,48,513	./.:.:.:.:.	0/0:12,0:12:36:0,36,377	0/0:13,0:13:36:0,36,394	0/0:5,0:5:15:0,15,161	0/0:2,0:2:6:0,6,67	0/0:19,0:19:57:0,57,599	0/0:9,0:9:27:0,27,290	0/0:4,0:4:12:0,12,130	0/0:23,0:23:69:0,69,733	0/0:6,0:6:18:0,18,201	0/0:9,0:9:27:0,27,292	0/0:11,0:11:33:0,33,351	0/0:15,0:15:45:0,45,483	0/0:10,0:10:30:0,30,315	0/0:16,0:16:48:0,48,505	0/0:6,0:6:18:0,18,198	0/0:3,0:3:9:0,9,97	0/0:7,0:7:21:0,21,215	0/0:24,0:24:72:0,72,761	0/0:8,0:8:24:0,24,255	0/0:24,0:24:66:0,66,739	0/0:21,0:21:63:0,63,659	0/0:11,0:11:33:0,33,347	0/0:7,0:7:21:0,21,223	./.:.:.:.:.	0/0:5,0:5:15:0,15,152	0/0:3,0:3:9:0,9,94	0/0:1,0:1:3:0,3,34	0/0:2,0:2:6:0,6,64	0/0:1,0:1:3:0,3,33	0/0:8,0:8:24:0,24,252	0/0:13,0:13:39:0,39,417	0/0:2,0:2:6:0,6,63	0/0:4,0:4:12:0,12,123	./.:.:.:.:.	0/0:2,0:2:6:0,6,63	0/0:5,0:5:15:0,15,157	0/0:2,0:2:6:0,6,62	0/0:6,0:6:18:0,18,195	0/0:6,0:6:15:0,15,170	0/0:5,0:5:15:0,15,153	0/0:2,0:2:6:0,6,65	0/0:1,0:1:3:0,3,32	0/0:5,0:5:12:0,12,140	0/0:3,0:3:9:0,9,97	0/0:2,0:2:6:0,6,65	0/0:1,0:1:3:0,3,33	0/0:4,0:4:12:0,12,124	./.:.:.:.:.	0/0:1,0:1:3:0,3,31	./.:.:.:.:.	0/0:3,0:3:9:0,9,92	0/0:6,0:6:18:0,18,195	0/0:6,0:6:18:0,18,191	0/0:2,0:2:6:0,6,63	1/1:0,6:6:18:189,18,0	1/1:0,2:2:3:45,3,0	0/0:1,0:1:3:0,3,31	0/0:5,0:5:15:0,15,160	0/0:5,0:5:15:0,15,162	0/0:6,0:6:18:0,18,189	0/0:9,0:9:27:0,27,297	0/0:3,0:3:9:0,9,97	0/0:10,0:10:30:0,30,315	0/0:3,0:3:9:0,9,96	0/0:8,0:8:24:0,24,233	0/0:3,0:3:9:0,9,95	0/0:3,0:3:9:0,9,97	0/0:4,0:4:12:0,12,126	0/0:1,0:1:3:0,3,33	0/0:2,0:2:6:0,6,64	./.:.:.:.:.	0/0:6,0:6:18:0,18,195	0/0:3,0:3:9:0,9,96	0/0:2,0:2:6:0,6,65	0/0:4,0:4:12:0,12,124	0/0:13,0:13:39:0,39,419	0/0:1,0:1:3:0,3,32	0/0:1,0:1:3:0,3,34	0/0:2,0:2:6:0,6,61	./.:.:.:.:.	1/1:0,5:5:15:160,15,0	0/0:6,0:6:18:0,18,194	0/0:6,0:6:18:0,18,182	0/0:9,0:9:27:0,27,294	0/0:10,0:10:24:0,24,275	0/0:11,0:11:33:0,33,342	0/0:9,0:9:27:0,27,302	0/0:5,0:5:15:0,15,159	0/0:8,0:8:24:0,24,245	0/0:1,0:1:3:0,3,31	0/0:6,0:6:18:0,18,187	0/0:5,0:5:15:0,15,162	0/0:6,0:6:18:0,18,189	0/0:2,0:2:6:0,6,65	1/1:0,1:1:3:33,3,0	0/0:3,0:3:9:0,9,94	0/0:4,0:4:12:0,12,124	0/0:6,0:6:18:0,18,192	0/0:6,0:6:18:0,18,187	0/0:6,0:6:18:0,18,187	0/0:5,0:5:15:0,15,152	0/0:4,0:4:12:0,12,126	1/1:0,4:4:12:122,12,0	0/0:2,0:2:6:0,6,63	./.:.:.:.:.	0/0:2,0:2:3:0,3,45	0/0:6,0:6:12:0,12,153	0/0:4,0:4:9:0,9,108	0/0:3,0:3:6:0,6,75	0/0:3,0:3:9:0,9,94	0/0:6,0:6:12:0,12,150	0/0:12,0:12:36:0,36,364
chr0	73604438	.	C	T	686.89	.	AC=19;AF=0.078;AN=244;BaseQRankSum=-1.538;DP=682;Dels=0.00;FS=2.550;HaplotypeScore=0.1326;InbreedingCoeff=0.4000;MLEAC=15;MLEAF=0.061;MQ=48.08;MQ0=4;MQRankSum=1.272;QD=20.81;ReadPosRankSum=-1.514	GT:AD:DP:GQ:PL	0/0:54,0:54:99:0,153,1677	0/0:23,0:23:69:0,69,726	0/0:16,0:16:45:0,45,490	0/0:15,0:16:42:0,42,456	0/0:9,0:9:27:0,27,286	0/0:4,0:4:12:0,12,118	0/0:5,0:5:15:0,15,158	1/1:0,2:2:6:60,6,0	0/0:1,0:1:3:0,3,32	0/0:5,0:6:15:0,15,156	./.:.:.:.:.	0/0:9,0:9:24:0,24,250	0/0:20,0:20:60:0,60,620	0/0:3,0:3:9:0,9,96	0/0:17,0:18:48:0,48,530	0/0:9,0:9:21:0,21,244	0/0:7,0:7:21:0,21,221	0/0:2,0:2:6:0,6,63	0/0:7,0:7:15:0,15,185	./.:.:.:.:.	0/0:2,0:2:6:0,6,65	0/0:4,0:4:12:0,12,130	0/0:11,0:11:33:0,33,347	0/0:13,0:13:39:0,39,419	0/0:2,0:2:6:0,6,66	0/0:18,0:18:54:0,54,568	0/0:6,0:6:18:0,18,195	0/1:2,2:4:51:51,0,57	./.:.:.:.:.	0/0:21,0:21:63:0,63,658	0/0:1,0:1:3:0,3,32	1/1:0,3:3:6:61,6,0	0/0:10,0:10:24:0,24,245	1/1:0,1:1:3:30,3,0	0/0:9,0:9:27:0,27,291	0/0:3,0:3:9:0,9,97	0/0:16,0:17:45:0,45,493	0/0:7,0:7:21:0,21,221	1/1:0,7:7:21:223,21,0	./.:.:.:.:.	0/0:3,0:3:9:0,9,97	0/0:10,0:10:27:0,27,295	0/0:9,0:9:27:0,27,286	0/0:18,0:18:48:0,48,500	0/0:10,0:10:30:0,30,325	0/0:13,0:13:39:0,39,400	0/0:2,0:3:6:0,6,58	./.:.:.:.:.	0/0:1,0:1:3:0,3,33	0/0:1,0:1:3:0,3,32	0/0:1,0:1:3:0,3,30	0/0:1,0:1:3:0,3,33	0/0:3,0:3:9:0,9,95	0/0:2,0:2:6:0,6,63	0/0:3,0:3:9:0,9,97	./.:.:.:.:.	0/0:4,0:4:12:0,12,124	0/0:4,0:4:12:0,12,122	./.:.:.:.:.	0/0:3,0:3:9:0,9,100	0/0:3,0:3:9:0,9,95	0/0:3,0:3:9:0,9,97	0/0:6,0:6:18:0,18,197	0/0:4,0:4:12:0,12,126	0/0:3,0:3:9:0,9,98	0/0:3,0:3:9:0,9,92	0/0:3,0:3:9:0,9,99	0/0:3,0:3:9:0,9,92	0/0:7,0:7:21:0,21,221	0/0:2,0:2:6:0,6,65	0/0:5,0:5:15:0,15,157	0/0:5,0:5:15:0,15,163	0/0:1,0:1:3:0,3,32	0/0:1,0:1:3:0,3,32	0/0:10,0:10:27:0,27,290	0/0:3,0:3:9:0,9,94	0/0:3,0:3:9:0,9,95	0/0:2,0:2:6:0,6,64	./.:.:.:.:.	0/0:5,0:5:15:0,15,158	0/0:3,0:3:9:0,9,94	0/0:1,0:1:3:0,3,32	0/0:2,0:2:6:0,6,62	0/0:3,0:3:9:0,9,95	0/0:5,0:5:15:0,15,155	0/0:3,0:3:6:0,6,65	0/0:2,0:2:6:0,6,62	0/0:3,0:3:6:0,6,66	0/0:3,0:3:6:0,6,61	0/0:4,0:4:12:0,12,122	./.:.:.:.:.	0/0:1,0:1:3:0,3,32	0/0:1,0:1:3:0,3,34	1/1:0,2:2:6:61,6,0	0/0:1,0:1:3:0,3,34	0/0:3,0:3:9:0,9,97	0/0:4,0:4:9:0,9,94	./.:.:.:.:.	0/0:4,0:4:12:0,12,123	0/0:1,0:1:3:0,3,32	0/0:2,0:2:6:0,6,60	./.:.:.:.:.	0/0:3,0:3:9:0,9,96	0/0:2,0:2:6:0,6,63	0/0:2,0:2:6:0,6,61	0/0:4,0:4:9:0,9,108	0/0:6,0:6:18:0,18,189	0/0:6,0:6:18:0,18,187	0/0:1,0:1:3:0,3,33	./.:.:.:.:.	0/0:5,0:5:12:0,12,141	0/0:1,0:1:3:0,3,32	0/0:3,0:3:9:0,9,91	1/1:0,5:5:15:152,15,0	1/1:0,1:1:3:33,3,0	1/1:0,2:2:6:59,6,0	1/1:0,6:6:18:180,18,0	0/0:1,0:1:3:0,3,32	0/0:3,0:3:9:0,9,94	0/0:2,0:2:6:0,6,62	0/0:3,0:3:9:0,9,97	0/0:6,0:6:18:0,18,182	0/0:5,0:5:15:0,15,157	0/0:4,0:4:12:0,12,126	0/0:5,0:5:15:0,15,156	0/0:1,0:1:3:0,3,31	0/0:4,0:4:12:0,12,137	0/0:2,0:2:6:0,6,65	0/0:1,0:1:3:0,3,32	0/0:2,0:2:3:0,3,45	./.:.:.:.:.	0/0:2,0:2:3:0,3,45	./.:.:.:.:.	0/0:10,0:10:18:0,18,244	0/0:4,0:4:6:0,6,89	./.:.:.:.:.	0/0:21,0:21:57:0,57,626
chr0	73604510	.	C	T	6590.34	.	AC=101;AF=0.407;AN=248;BaseQRankSum=-4.668;DP=715;Dels=0.00;FS=0.299;HaplotypeScore=0.0233;InbreedingCoeff=0.6920;MLEAC=96;MLEAF=0.387;MQ=46.45;MQ0=7;MQRankSum=1.178;QD=26.26;ReadPosRankSum=1.454	GT:AD:DP:GQ:PL	0/0:43,0:43:99:0,120,1307	0/0:18,0:18:54:0,54,562	0/0:13,1:14:39:0,39,401	1/1:0,24:24:66:667,66,0	1/1:0,11:11:33:326,33,0	0/0:9,0:9:27:0,27,281	1/1:0,6:6:18:184,18,0	./.:.:.:.:.	./.:.:.:.:.	0/0:15,0:15:45:0,45,468	0/0:1,0:1:3:0,3,33	1/1:0,7:7:15:158,15,0	0/0:11,0:11:33:0,33,344	1/1:0,2:2:6:65,6,0	0/0:20,0:20:60:0,60,637	0/0:12,0:12:36:0,36,383	1/1:0,11:11:33:330,33,0	0/1:1,3:4:20:85,0,20	0/0:2,0:2:6:0,6,63	./.:.:.:.:.	1/1:0,2:2:6:60,6,0	0/0:3,0:3:9:0,9,96	0/0:11,0:11:33:0,33,350	0/0:20,0:20:60:0,60,635	1/1:0,1:1:3:32,3,0	1/1:0,17:17:51:520,51,0	1/1:0,15:15:45:444,45,0	0/1:2,1:3:20:20,0,58	./.:.:.:.:.	0/0:11,0:11:33:0,33,347	0/0:2,0:2:6:0,6,65	./.:.:.:.:.	0/0:4,0:4:6:0,6,63	0/0:2,0:2:3:0,3,34	1/1:0,13:13:39:388,39,0	./.:.:.:.:.	1/1:0,13:13:33:335,33,0	0/1:1,3:4:17:80,0,17	0/0:10,0:10:30:0,30,309	1/1:0,1:1:3:32,3,0	0/0:5,0:5:12:0,12,132	1/1:0,6:6:18:184,18,0	0/0:7,0:7:21:0,21,228	0/0:13,0:13:36:0,36,385	0/0:13,0:13:39:0,39,414	0/0:7,0:7:21:0,21,222	0/0:11,0:11:27:0,27,290	0/0:2,0:2:6:0,6,69	1/1:0,1:1:3:32,3,0	1/1:0,4:4:12:122,12,0	1/1:0,1:1:3:31,3,0	1/1:0,4:4:12:113,12,0	0/0:5,0:5:15:0,15,152	1/1:0,5:5:15:153,15,0	0/0:4,0:4:12:0,12,120	./.:.:.:.:.	0/0:4,0:4:12:0,12,119	0/0:3,0:3:6:0,6,74	0/0:3,0:3:9:0,9,95	0/0:8,0:8:21:0,21,233	1/1:0,2:2:6:61,6,0	1/1:0,3:3:9:89,9,0	1/1:0,8:8:24:239,24,0	1/1:0,6:6:18:188,18,0	1/1:0,7:7:21:216,21,0	0/0:3,0:3:9:0,9,94	1/1:0,4:4:12:124,12,0	0/0:3,0:3:9:0,9,93	0/0:2,0:2:6:0,6,63	./.:.:.:.:.	0/0:2,0:2:6:0,6,63	0/0:2,0:2:6:0,6,65	./.:.:.:.:.	0/0:2,0:2:6:0,6,67	0/0:8,0:8:21:0,21,226	0/0:2,0:2:6:0,6,63	./.:.:.:.:.	0/0:4,0:4:12:0,12,124	1/1:0,1:1:3:29,3,0	1/1:0,1:1:3:30,3,0	1/1:0,1:1:3:32,3,0	1/1:0,1:1:3:31,3,0	1/1:0,2:2:6:60,6,0	0/0:6,0:6:18:0,18,187	0/0:4,0:4:12:0,12,124	1/1:1,2:3:6:61,6,0	1/1:0,1:1:3:31,3,0	0/0:4,0:4:9:0,9,97	1/1:0,2:2:6:61,6,0	1/1:0,2:2:6:65,6,0	./.:.:.:.:.	1/1:0,2:2:6:59,6,0	0/0:4,0:4:12:0,12,126	0/0:1,0:1:3:0,3,31	0/0:1,0:1:3:0,3,32	0/0:3,0:3:9:0,9,96	1/1:0,3:3:6:64,6,0	1/1:0,1:1:3:32,3,0	1/1:0,1:1:3:30,3,0	1/1:0,1:1:3:29,3,0	1/1:0,6:6:15:162,15,0	0/0:2,0:2:6:0,6,62	1/1:0,4:4:12:119,12,0	0/0:4,0:4:9:0,9,108	0/0:1,0:1:3:0,3,31	1/1:0,11:11:33:326,33,0	0/0:2,0:2:6:0,6,64	1/1:0,6:6:18:184,18,0	0/0:1,0:1:3:0,3,32	1/1:0,3:3:9:89,9,0	1/1:0,5:5:12:134,12,0	0/0:1,0:1:3:0,3,32	0/0:9,0:9:24:0,24,248	0/0:6,0:6:18:0,18,189	0/0:7,0:7:21:0,21,222	0/0:4,0:4:9:0,9,103	0/0:5,0:5:15:0,15,157	1/1:0,2:2:6:59,6,0	0/0:2,0:2:6:0,6,61	1/1:0,2:2:6:58,6,0	0/0:5,0:5:15:0,15,161	0/0:2,0:2:6:0,6,59	1/1:0,4:4:12:123,12,0	0/0:4,0:4:12:0,12,125	1/1:0,1:1:3:31,3,0	0/0:5,0:5:15:0,15,145	0/0:8,0:8:24:0,24,251	0/0:4,0:4:12:0,12,126	0/0:2,0:2:6:0,6,61	0/0:2,0:2:3:0,3,45	0/0:2,0:2:3:0,3,45	0/0:4,0:4:6:0,6,89	./.:.:.:.:.	0/0:4,0:4:9:0,9,107	0/0:2,0:2:3:0,3,45	./.:.:.:.:.	0/0:28,0:28:69:0,69,780
chr0	73605420	.	C	T	21450.8	.	AC=210;AF=0.820;AN=256;BaseQRankSum=0.026;DP=882;Dels=0.00;FS=0.000;HaplotypeScore=0.1093;InbreedingCoeff=0.5940;MLEAC=214;MLEAF=0.836;MQ=59.41;MQ0=0;MQRankSum=1.037;QD=29.03;ReadPosRankSum=-0.655	GT:AD:DP:GQ:PL	1/1:0,56:56:99:1794,168,0	1/1:0,26:26:72:756,72,0	1/1:0,19:19:51:546,51,0	1/1:0,40:40:99:1227,120,0	1/1:0,11:11:33:326,33,0	1/1:0,12:12:33:361,33,0	1/1:0,15:15:39:421,39,0	1/1:0,4:4:12:126,12,0	1/1:0,2:2:6:65,6,0	1/1:0,21:21:57:597,57,0	1/1:0,2:2:6:61,6,0	1/1:0,13:13:36:388,36,0	1/1:0,20:20:57:613,57,0	1/1:0,1:1:3:31,3,0	1/1:0,19:19:57:594,57,0	1/1:0,9:9:27:284,27,0	1/1:0,18:18:54:555,54,0	1/1:0,3:3:9:93,9,0	1/1:0,2:2:6:59,6,0	1/1:0,2:2:3:45,3,0	./.:.:.:.:.	1/1:0,7:7:21:212,21,0	1/1:0,13:13:39:410,39,0	0/0:16,0:16:48:0,48,487	1/1:0,1:1:3:31,3,0	1/1:0,23:23:66:698,66,0	1/1:0,18:18:54:568,54,0	1/1:0,1:1:3:32,3,0	./.:.:.:.:.	1/1:0,10:10:30:312,30,0	1/1:0,4:4:12:125,12,0	1/1:0,2:2:6:63,6,0	1/1:0,13:13:36:379,36,0	1/1:0,2:2:6:62,6,0	1/1:0,7:7:21:211,21,0	./.:.:.:.:.	1/1:0,12:12:36:365,36,0	1/1:0,10:10:30:306,30,0	1/1:0,15:15:39:426,39,0	1/1:0,2:2:6:65,6,0	1/1:0,2:2:6:65,6,0	1/1:0,10:10:30:308,30,0	0/1:1,8:9:5:218,0,5	0/0:15,0:15:45:0,45,465	0/0:15,0:15:42:0,42,449	0/1:8,11:19:99:259,0,185	1/1:0,12:12:33:346,33,0	0/0:4,0:4:12:0,12,134	1/1:0,3:3:9:89,9,0	1/1:0,9:9:27:273,27,0	./.:.:.:.:.	1/1:0,5:5:15:158,15,0	1/1:0,3:3:9:95,9,0	1/1:0,2:2:6:61,6,0	0/0:4,0:4:12:0,12,114	1/1:0,4:4:12:128,12,0	0/0:6,0:6:18:0,18,176	0/0:8,0:8:24:0,24,245	1/1:0,1:1:3:30,3,0	0/0:9,0:9:24:0,24,258	1/1:0,7:7:21:213,21,0	1/1:0,5:5:15:157,15,0	1/1:0,3:3:9:92,9,0	1/1:0,5:5:15:150,15,0	1/1:0,8:8:24:245,24,0	1/1:0,6:6:18:181,18,0	1/1:0,5:5:15:159,15,0	1/1:0,8:8:24:249,24,0	1/1:0,6:6:15:170,15,0	1/1:0,1:1:3:31,3,0	./.:.:.:.:.	1/1:0,1:1:3:31,3,0	1/1:0,1:1:3:32,3,0	0/1:1,5:6:11:130,0,11	0/0:1,0:1:3:0,3,33	0/0:3,0:3:9:0,9,91	1/1:0,5:5:15:147,15,0	1/1:0,2:2:6:65,6,0	./.:.:.:.:.	1/1:0,1:1:3:32,3,0	1/1:0,2:2:6:64,6,0	1/1:0,3:3:9:87,9,0	1/1:0,5:5:15:157,15,0	1/1:0,4:4:9:106,9,0	1/1:0,2:2:6:63,6,0	1/1:0,5:5:15:162,15,0	1/1:0,3:3:9:94,9,0	1/1:0,3:3:9:95,9,0	1/1:0,1:1:3:33,3,0	1/1:0,3:3:9:96,9,0	1/1:0,2:2:6:61,6,0	1/1:0,1:1:3:32,3,0	1/1:0,5:5:15:152,15,0	1/1:0,1:1:3:28,3,0	1/1:0,2:2:6:61,6,0	1/1:0,1:1:3:32,3,0	1/1:0,2:2:6:61,6,0	1/1:0,1:1:3:31,3,0	1/1:0,3:3:9:95,9,0	./.:.:.:.:.	1/1:0,3:3:9:92,9,0	1/1:0,3:3:9:89,9,0	1/1:0,4:4:12:120,12,0	1/1:0,3:3:9:91,9,0	1/1:0,1:1:3:33,3,0	1/1:0,6:6:18:184,18,0	1/1:0,5:5:15:160,15,0	1/1:0,5:5:15:155,15,0	1/1:0,4:4:12:126,12,0	1/1:0,1:1:3:30,3,0	1/1:0,3:3:9:92,9,0	1/1:0,4:4:12:130,12,0	1/1:0,6:6:18:189,18,0	1/1:0,2:2:6:61,6,0	1/1:0,9:9:24:264,24,0	1/1:0,4:4:12:121,12,0	1/1:0,7:7:21:218,21,0	1/1:0,7:7:21:207,21,0	0/0:1,0:1:3:0,3,34	1/1:0,3:3:9:92,9,0	0/0:5,0:5:12:0,12,136	0/0:9,0:9:27:0,27,278	1/1:0,6:6:18:186,18,0	0/1:6,1:7:11:11,0,162	1/1:0,6:6:18:184,18,0	1/1:0,4:4:12:120,12,0	1/1:0,3:3:9:92,9,0	0/0:1,0:1:3:0,3,32	0/0:6,0:6:18:0,18,181	0/0:2,0:2:3:0,3,45	./.:.:.:.:.	0/0:4,0:4:9:0,9,100	0/0:2,0:2:3:0,3,45	0/0:4,0:4:6:0,6,89	0/0:2,0:2:3:0,3,44	./.:.:.:.:.	0/0:26,0:26:78:0,78,845
chr0	73611558	.	C	T	2595.4	.	AC=21;AF=0.081;AN=260;BaseQRankSum=2.751;DP=822;Dels=0.00;FS=2.844;HaplotypeScore=0.2393;InbreedingCoeff=0.4753;MLEAC=18;MLEAF=0.069;MQ=59.08;MQ0=0;MQRankSum=-0.565;QD=23.59;ReadPosRankSum=-2.038	GT:AD:DP:GQ:PL	0/0:52,0:52:99:0,150,1539	0/0:16,0:16:48:0,48,484	0/0:11,0:11:33:0,33,326	1/1:0,36:36:99:1081,105,0	0/0:11,0:11:33:0,33,322	0/0:11,0:11:33:0,33,330	0/0:10,0:10:30:0,30,282	0/0:3,0:3:9:0,9,95	0/0:2,0:2:6:0,6,60	1/1:0,11:11:33:340,33,0	./.:.:.:.:.	0/0:7,0:7:21:0,21,210	0/0:9,0:9:27:0,27,268	./.:.:.:.:.	0/0:19,0:19:54:0,54,558	0/0:15,0:15:39:0,39,403	0/0:15,0:15:45:0,45,456	0/0:2,0:2:6:0,6,59	0/0:3,0:3:9:0,9,89	0/0:4,0:4:6:0,6,89	./.:.:.:.:.	0/0:12,0:12:30:0,30,329	0/0:22,0:22:66:0,66,640	0/0:16,0:16:48:0,48,486	0/0:1,0:1:3:0,3,32	0/0:21,0:21:63:0,63,622	0/1:11,10:21:99:225,0,271	0/0:2,0:2:6:0,6,67	0/0:2,0:2:6:0,6,55	0/0:18,0:18:48:0,48,505	0/0:3,0:3:9:0,9,83	0/0:2,0:2:6:0,6,66	0/0:9,0:9:24:0,24,250	0/0:1,0:1:3:0,3,30	0/0:11,0:11:33:0,33,326	1/1:0,1:1:3:32,3,0	0/0:15,0:15:45:0,45,450	1/1:0,10:10:30:303,30,0	0/0:6,0:6:18:0,18,178	./.:.:.:.:.	0/0:3,0:3:9:0,9,97	0/0:13,0:13:36:0,36,377	0/0:8,0:8:24:0,24,237	0/0:16,0:16:45:0,45,457	0/0:18,0:18:54:0,54,535	0/0:18,0:18:45:0,45,500	0/0:12,0:12:36:0,36,366	0/0:3,0:3:6:0,6,61	0/0:3,0:3:9:0,9,94	1/1:0,9:9:27:269,27,0	0/0:2,0:2:6:0,6,59	0/0:3,0:3:9:0,9,90	1/1:0,7:7:21:215,21,0	0/0:3,0:3:9:0,9,85	0/0:8,0:8:24:0,24,236	0/0:2,0:2:6:0,6,60	0/0:4,0:4:12:0,12,119	0/0:4,0:4:12:0,12,122	0/0:2,0:2:6:0,6,61	0/0:4,0:4:12:0,12,118	0/0:2,0:2:6:0,6,57	0/0:4,0:4:12:0,12,118	0/0:4,0:4:12:0,12,124	0/0:4,0:4:12:0,12,119	0/0:4,0:4:12:0,12,112	0/0:5,0:5:15:0,15,151	0/0:4,0:4:12:0,12,120	0/0:10,0:10:30:0,30,294	0/0:2,0:2:6:0,6,59	./.:.:.:.:.	0/0:1,0:1:3:0,3,32	0/0:1,0:1:3:0,3,31	0/0:3,0:3:9:0,9,87	0/0:4,0:4:12:0,12,116	0/0:3,0:3:9:0,9,95	0/0:1,0:1:3:0,3,30	0/0:6,0:6:18:0,18,182	0/0:2,0:2:6:0,6,59	0/0:2,0:2:6:0,6,59	0/0:3,0:3:9:0,9,89	0/0:3,0:3:9:0,9,92	0/0:3,0:3:9:0,9,92	0/0:4,0:4:12:0,12,113	0/0:4,0:4:12:0,12,123	0/0:4,0:4:12:0,12,115	0/0:5,0:5:15:0,15,158	0/0:5,0:5:15:0,15,155	0/0:2,0:2:6:0,6,59	0/0:4,0:4:12:0,12,121	0/0:1,0:1:3:0,3,30	./.:.:.:.:.	0/0:5,0:5:15:0,15,150	0/0:2,0:2:6:0,6,61	0/0:4,0:4:12:0,12,118	0/0:2,0:2:6:0,6,61	1/1:0,5:5:15:147,15,0	0/0:3,0:3:9:0,9,92	0/0:1,0:1:3:0,3,31	0/0:1,0:1:3:0,3,30	0/0:5,0:5:15:0,15,143	0/0:1,0:1:3:0,3,27	0/0:4,0:4:12:0,12,118	0/0:4,0:4:12:0,12,123	0/0:3,0:3:9:0,9,92	0/0:3,0:3:9:0,9,91	0/0:3,0:3:9:0,9,89	0/0:1,0:1:3:0,3,32	0/0:6,0:6:18:0,18,180	1/1:0,1:1:3:32,3,0	0/0:3,0:3:9:0,9,86	0/0:8,0:8:21:0,21,223	1/1:0,1:1:3:32,3,0	1/1:0,8:8:24:237,24,0	0/0:3,0:3:9:0,9,90	0/0:4,0:4:12:0,12,118	0/0:3,0:3:9:0,9,92	0/0:1,0:1:3:0,3,31	0/0:3,0:3:9:0,9,89	0/0:4,0:4:12:0,12,114	0/0:4,0:4:12:0,12,118	0/0:6,0:6:18:0,18,179	0/0:1,0:2:3:0,3,29	0/0:6,0:6:18:0,18,182	0/0:2,0:2:6:0,6,59	0/0:3,0:3:9:0,9,89	0/0:3,0:3:9:0,9,94	0/0:6,0:6:18:0,18,180	0/0:5,0:5:15:0,15,150	0/0:4,0:4:12:0,12,124	./.:.:.:.:.	0/0:2,0:2:3:0,3,44	0/0:4,0:4:6:0,6,89	0/0:1,0:1:3:0,3,31	0/0:5,0:5:9:0,9,119	0/0:2,0:2:3:0,3,45	0/0:2,0:2:6:0,6,59	0/0:21,0:21:63:0,63,688
chr0	73611563	.	T	C	1242.08	.	AC=19;AF=0.074;AN=258;BaseQRankSum=-0.857;DP=819;Dels=0.00;FS=6.661;HaplotypeScore=0.2511;InbreedingCoeff=0.4411;MLEAC=16;MLEAF=0.062;MQ=59.18;MQ0=0;MQRankSum=0.224;QD=20.03;ReadPosRankSum=-2.149	GT:AD:DP:GQ:PL	0/0:50,0:50:99:0,144,1525	0/0:16,0:16:48:0,48,495	0/0:11,0:11:33:0,33,328	0/0:35,0:35:99:0,102,1066	0/0:11,0:11:33:0,33,349	0/0:11,0:11:33:0,33,336	0/0:10,0:10:30:0,30,306	0/0:3,0:3:9:0,9,100	0/0:2,0:2:6:0,6,68	1/1:0,10:10:30:306,30,0	./.:.:.:.:.	0/0:8,0:8:24:0,24,248	0/0:9,0:9:27:0,27,276	./.:.:.:.:.	0/0:20,0:20:57:0,57,603	0/0:15,0:15:42:0,42,446	0/0:16,0:16:48:0,48,488	0/0:2,0:2:6:0,6,59	0/0:3,0:3:9:0,9,89	0/0:4,0:4:6:0,6,89	./.:.:.:.:.	0/0:12,0:12:30:0,30,343	0/0:19,0:19:57:0,57,585	0/0:16,0:16:48:0,48,508	./.:.:.:.:.	0/0:22,0:22:66:0,66,673	0/1:11,9:20:99:199,0,284	0/0:1,0:1:3:0,3,34	0/0:1,0:1:3:0,3,33	0/0:19,0:19:48:0,48,541	0/0:3,0:3:9:0,9,97	0/0:2,0:2:6:0,6,65	0/0:8,0:8:21:0,21,227	0/0:1,0:1:3:0,3,32	0/0:12,0:12:36:0,36,363	1/1:0,1:1:3:32,3,0	0/0:15,0:15:45:0,45,465	1/1:0,8:8:24:245,24,0	0/0:7,0:7:21:0,21,216	1/1:0,1:1:3:31,3,0	0/0:3,0:3:9:0,9,100	0/0:12,0:12:33:0,33,360	0/0:9,0:9:27:0,27,272	0/0:16,0:16:45:0,45,473	0/0:19,0:19:57:0,57,578	0/0:18,0:18:45:0,45,500	0/0:13,0:13:39:0,39,399	0/0:3,0:3:6:0,6,67	0/0:3,0:3:9:0,9,94	0/0:9,0:9:27:0,27,272	0/0:2,0:2:6:0,6,59	0/0:4,0:4:12:0,12,117	1/1:0,7:7:21:213,21,0	0/0:3,0:3:9:0,9,95	0/0:9,0:9:27:0,27,275	0/0:1,0:1:3:0,3,29	0/0:4,0:4:12:0,12,122	0/0:4,0:4:12:0,12,122	0/0:2,0:2:6:0,6,61	0/0:4,0:4:12:0,12,122	0/0:2,0:2:6:0,6,60	0/0:4,0:4:12:0,12,118	0/0:4,0:4:12:0,12,125	0/0:4,0:4:12:0,12,122	0/0:4,0:4:12:0,12,123	0/0:5,0:5:15:0,15,156	0/0:4,0:4:12:0,12,127	0/0:11,0:11:33:0,33,336	0/0:2,0:2:6:0,6,61	./.:.:.:.:.	0/0:1,0:1:3:0,3,32	0/0:1,0:1:3:0,3,30	0/0:3,0:3:9:0,9,92	0/0:5,0:5:15:0,15,148	0/0:3,0:3:9:0,9,93	0/0:1,0:1:3:0,3,31	0/0:6,0:6:18:0,18,187	0/0:2,0:2:6:0,6,61	0/0:2,0:2:6:0,6,59	0/0:3,0:3:9:0,9,91	0/0:3,0:3:9:0,9,92	0/0:3,0:3:9:0,9,96	0/0:4,0:4:12:0,12,115	0/0:4,0:4:12:0,12,126	0/0:4,0:4:12:0,12,125	0/0:5,0:5:15:0,15,162	0/0:5,0:5:15:0,15,154	0/0:2,0:2:6:0,6,61	0/0:4,0:4:12:0,12,125	0/0:1,0:1:3:0,3,32	./.:.:.:.:.	0/0:5,0:5:15:0,15,154	0/0:2,0:2:6:0,6,63	0/0:4,0:4:12:0,12,126	0/0:2,0:2:6:0,6,65	1/1:0,5:5:15:150,15,0	0/0:3,0:3:9:0,9,89	0/0:1,0:1:3:0,3,32	0/0:1,0:1:3:0,3,30	0/0:5,0:5:15:0,15,153	./.:.:.:.:.	0/0:4,0:4:12:0,12,126	0/0:4,0:4:12:0,12,125	0/0:3,0:3:9:0,9,97	0/0:3,0:3:9:0,9,95	0/0:3,0:3:9:0,9,95	0/0:1,0:1:3:0,3,33	0/0:6,0:6:18:0,18,185	1/1:0,1:1:3:31,3,0	0/0:3,0:3:9:0,9,86	0/0:8,0:8:21:0,21,231	1/1:0,1:1:3:32,3,0	1/1:0,8:8:24:245,24,0	0/0:3,0:3:9:0,9,94	0/0:4,0:4:12:0,12,122	0/0:3,0:3:9:0,9,92	0/0:2,0:2:6:0,6,60	0/0:3,0:3:9:0,9,92	0/0:4,0:4:12:0,12,123	0/0:4,0:4:12:0,12,122	0/0:6,0:6:18:0,18,185	0/0:2,0:2:6:0,6,64	0/0:5,0:5:15:0,15,154	0/0:2,0:2:6:0,6,61	0/0:3,0:3:9:0,9,94	0/0:3,0:3:9:0,9,94	0/0:6,0:6:18:0,18,179	0/0:5,0:5:15:0,15,158	0/0:4,0:4:12:0,12,123	./.:.:.:.:.	0/0:2,0:2:3:0,3,29	0/0:4,0:4:6:0,6,89	0/0:1,0:1:3:0,3,32	0/0:5,0:5:9:0,9,120	0/0:2,0:2:3:0,3,45	0/0:2,0:2:6:0,6,61	0/0:20,0:20:60:0,60,682
chr0	73612382	.	T	G	1355.72	.	AC=23;AF=0.089;AN=258;BaseQRankSum=0.799;DP=853;Dels=0.00;FS=0.000;HaplotypeScore=0.0677;InbreedingCoeff=0.4372;MLEAC=18;MLEAF=0.070;MQ=59.88;MQ0=0;MQRankSum=-1.544;QD=21.18;ReadPosRankSum=0.895	GT:AD:DP:GQ:PL	0/0:47,0:47:99:0,141,1483	0/0:31,0:31:93:0,93,936	0/0:18,0:18:48:0,48,526	0/0:31,0:31:90:0,90,927	0/0:14,0:14:42:0,42,439	0/0:6,0:6:18:0,18,186	0/0:10,0:10:24:0,24,277	0/0:3,0:3:9:0,9,92	0/0:1,0:1:3:0,3,33	1/1:0,18:18:54:581,54,0	1/1:0,1:1:3:33,3,0	0/0:17,0:17:51:0,51,536	0/0:9,0:9:27:0,27,284	./.:.:.:.:.	0/0:23,0:23:69:0,69,704	0/0:11,0:11:30:0,30,317	0/0:13,0:13:39:0,39,403	0/0:2,0:2:6:0,6,65	./.:.:.:.:.	0/0:3,0:3:6:0,6,73	./.:.:.:.:.	0/0:10,0:10:24:0,24,281	0/0:13,0:13:36:0,36,361	0/0:8,0:8:21:0,21,222	0/0:3,0:3:9:0,9,95	0/0:18,0:18:51:0,51,524	0/1:12,6:18:99:134,0,307	0/0:4,0:4:12:0,12,127	./.:.:.:.:.	0/0:16,0:16:39:0,39,425	./.:.:.:.:.	0/0:1,0:1:3:0,3,32	0/0:12,0:12:30:0,30,326	0/0:1,0:1:3:0,3,32	0/0:23,0:23:60:0,60,664	1/1:0,2:2:6:64,6,0	0/0:15,0:15:39:0,39,435	1/1:0,10:10:30:319,30,0	0/0:8,0:8:24:0,24,237	1/1:0,2:2:6:66,6,0	1/1:0,1:1:3:32,3,0	0/0:14,0:14:42:0,42,422	0/0:11,0:11:33:0,33,339	0/0:14,0:14:39:0,39,414	0/0:23,0:23:60:0,60,652	0/0:18,0:18:42:0,42,492	0/0:16,0:16:48:0,48,493	0/0:2,0:2:6:0,6,67	0/0:3,0:3:9:0,9,96	0/0:4,0:4:12:0,12,121	0/0:2,0:2:6:0,6,57	0/0:8,0:8:24:0,24,246	1/1:0,1:1:3:32,3,0	0/0:7,0:7:21:0,21,204	0/0:7,0:7:15:0,15,180	0/0:2,0:2:6:0,6,61	0/0:2,0:2:6:0,6,59	0/0:4,0:4:12:0,12,121	0/0:2,0:2:6:0,6,59	0/0:7,0:7:21:0,21,220	0/0:6,0:6:18:0,18,181	0/0:3,0:3:9:0,9,97	0/0:4,0:4:12:0,12,122	./.:.:.:.:.	0/0:4,0:4:12:0,12,118	0/0:5,0:5:15:0,15,148	0/0:4,0:4:12:0,12,125	0/0:6,0:6:18:0,18,185	0/0:1,0:1:3:0,3,28	0/0:1,0:1:3:0,3,31	0/0:1,0:1:3:0,3,28	0/0:6,0:6:18:0,18,183	0/0:6,0:6:18:0,18,185	0/0:2,0:2:6:0,6,63	0/0:3,0:3:9:0,9,92	0/0:6,0:6:18:0,18,189	0/0:3,0:3:9:0,9,89	0/0:3,0:3:9:0,9,97	0/0:1,0:1:3:0,3,30	0/0:4,0:4:12:0,12,124	0/0:3,0:3:9:0,9,87	0/0:2,0:2:3:0,3,45	0/0:3,0:3:9:0,9,91	0/0:6,0:6:18:0,18,178	0/0:4,0:4:12:0,12,118	0/0:5,0:5:12:0,12,130	0/0:7,0:7:21:0,21,212	0/0:2,0:2:6:0,6,61	0/0:6,0:6:18:0,18,184	0/0:1,0:1:3:0,3,33	0/0:2,0:2:6:0,6,59	./.:.:.:.:.	0/0:4,0:4:12:0,12,121	0/0:1,0:1:3:0,3,32	0/0:2,0:2:6:0,6,65	1/1:0,2:2:6:64,6,0	./.:.:.:.:.	0/0:2,0:2:6:0,6,59	0/0:2,0:2:6:0,6,67	0/0:1,0:1:3:0,3,34	0/0:1,0:1:3:0,3,32	0/0:1,0:1:3:0,3,32	0/0:6,0:6:15:0,15,170	0/0:1,0:1:3:0,3,33	0/0:8,0:8:24:0,24,247	0/0:2,0:2:6:0,6,59	0/0:3,0:3:9:0,9,95	0/0:10,0:10:30:0,30,296	1/1:0,1:1:3:33,3,0	0/0:2,0:2:3:0,3,45	0/0:11,0:11:30:0,30,307	1/1:0,1:1:3:32,3,0	1/1:0,7:7:21:217,21,0	0/0:3,0:3:9:0,9,88	0/0:4,0:4:12:0,12,122	0/0:3,0:3:9:0,9,93	0/0:4,0:4:12:0,12,122	0/0:2,0:2:6:0,6,63	0/0:3,0:3:9:0,9,90	0/0:7,0:7:21:0,21,211	0/0:5,0:5:15:0,15,156	0/0:2,0:2:6:0,6,59	0/0:5,0:5:15:0,15,153	0/0:3,0:3:9:0,9,93	0/0:2,0:2:6:0,6,57	0/0:3,0:3:9:0,9,88	0/0:2,0:2:6:0,6,66	0/0:5,0:5:15:0,15,160	0/0:2,0:2:6:0,6,59	0/0:2,0:2:3:0,3,45	0/0:2,0:2:3:0,3,45	0/0:2,0:2:6:0,6,64	0/0:2,0:2:3:0,3,45	0/0:1,0:1:3:0,3,31	0/0:2,0:2:6:0,6,62	0/0:6,0:6:12:0,12,152	0/0:33,0:33:99:0,99,1134
chr0	73612833	.	A	C	1499.87	.	AC=20;AF=0.078;AN=256;BaseQRankSum=0.115;DP=856;Dels=0.00;FS=13.939;HaplotypeScore=0.0727;InbreedingCoeff=0.4055;MLEAC=17;MLEAF=0.066;MQ=59.89;MQ0=0;MQRankSum=0.939;QD=21.12;ReadPosRankSum=-1.509	GT:AD:DP:GQ:PL	0/0:56,0:56:99:0,168,1780	0/0:22,0:22:60:0,60,648	0/0:29,0:29:87:0,87,876	0/0:37,0:37:99:0,111,1132	0/0:16,0:16:45:0,45,471	0/0:10,0:10:27:0,27,283	0/0:11,0:11:30:0,30,322	0/0:2,0:2:6:0,6,65	0/0:1,0:1:3:0,3,32	1/1:0,15:15:45:447,45,0	1/1:0,2:2:6:65,6,0	0/0:18,0:18:45:0,45,507	0/0:10,0:10:30:0,30,313	./.:.:.:.:.	0/0:20,0:20:57:0,57,607	0/0:10,0:10:30:0,30,301	0/0:14,0:14:42:0,42,428	./.:.:.:.:.	0/0:5,0:5:15:0,15,152	./.:.:.:.:.	./.:.:.:.:.	0/0:1,0:1:3:0,3,31	0/0:13,0:13:39:0,39,398	0/0:25,0:25:69:0,69,736	0/0:1,0:1:3:0,3,33	0/0:25,0:25:72:0,72,748	0/1:10,12:22:99:306,0,232	0/0:1,0:1:3:0,3,22	./.:.:.:.:.	0/0:6,0:6:18:0,18,186	0/0:1,0:1:3:0,3,32	./.:.:.:.:.	0/0:11,0:11:30:0,30,320	0/0:4,0:4:12:0,12,126	0/0:13,0:13:39:0,39,398	1/1:0,1:1:3:33,3,0	0/0:14,0:14:39:0,39,410	1/1:0,12:12:33:347,33,0	0/0:15,0:15:42:0,42,444	0/1:1,2:3:24:55,0,24	0/0:4,0:4:12:0,12,122	0/0:18,0:18:51:0,51,528	0/0:12,0:12:30:0,30,338	0/0:8,0:8:24:0,24,244	0/0:21,0:21:63:0,63,639	0/0:12,0:12:36:0,36,352	0/0:6,0:6:18:0,18,185	0/0:1,0:1:3:0,3,34	0/0:1,0:1:3:0,3,30	0/0:3,0:3:9:0,9,91	0/0:5,0:5:15:0,15,149	0/0:1,0:1:3:0,3,32	1/1:0,3:3:9:90,9,0	0/0:1,0:1:3:0,3,30	0/0:6,0:6:18:0,18,184	0/0:2,0:2:6:0,6,61	0/0:3,0:3:9:0,9,92	0/0:9,0:9:24:0,24,261	0/0:1,0:1:3:0,3,31	0/0:6,0:6:18:0,18,182	0/0:2,0:2:6:0,6,60	0/0:3,0:3:9:0,9,90	0/0:6,0:6:18:0,18,181	0/0:6,0:6:18:0,18,184	0/0:2,0:2:6:0,6,61	0/0:5,0:5:15:0,15,153	0/0:4,0:4:12:0,12,122	0/0:2,0:2:6:0,6,60	0/0:2,0:2:6:0,6,63	./.:.:.:.:.	0/0:3,0:3:9:0,9,92	0/0:1,0:1:3:0,3,31	0/0:2,0:2:6:0,6,60	0/0:6,0:6:18:0,18,184	0/0:7,0:7:21:0,21,208	0/0:5,0:5:15:0,15,151	0/0:3,0:3:9:0,9,97	0/0:1,0:1:3:0,3,30	0/0:5,0:5:15:0,15,153	0/0:6,0:6:15:0,15,168	0/0:2,0:2:6:0,6,53	0/0:3,0:3:9:0,9,90	0/0:1,0:1:3:0,3,31	0/0:4,0:4:12:0,12,122	0/0:6,0:6:18:0,18,181	0/0:3,0:3:9:0,9,89	0/0:2,0:2:6:0,6,63	0/0:6,0:6:18:0,18,190	0/0:4,0:4:12:0,12,124	0/0:2,0:2:6:0,6,65	0/0:1,0:1:3:0,3,32	0/0:2,0:2:6:0,6,61	0/0:3,0:3:6:0,6,76	0/0:3,0:3:9:0,9,92	0/0:1,0:1:3:0,3,30	1/1:0,1:1:3:34,3,0	0/0:2,0:2:6:0,6,59	0/0:3,0:3:9:0,9,93	0/0:3,0:3:9:0,9,91	0/0:2,0:2:6:0,6,61	0/0:1,0:1:3:0,3,33	0/0:2,0:2:6:0,6,63	0/0:3,0:3:9:0,9,92	0/0:4,0:4:12:0,12,121	0/0:3,0:3:9:0,9,92	0/0:5,0:5:15:0,15,153	./.:.:.:.:.	0/0:4,0:4:12:0,12,120	1/1:0,2:2:6:62,6,0	0/0:1,0:1:3:0,3,30	0/0:3,0:3:9:0,9,92	1/1:0,2:2:6:63,6,0	1/1:0,8:8:24:241,24,0	0/0:4,0:4:12:0,12,120	0/0:7,0:7:21:0,21,211	0/0:2,0:2:6:0,6,60	0/0:5,0:5:15:0,15,157	0/0:2,0:2:6:0,6,61	0/0:4,0:4:12:0,12,120	0/0:6,0:6:18:0,18,184	0/0:4,0:4:12:0,12,122	0/0:4,0:4:12:0,12,120	0/0:6,0:6:18:0,18,184	0/0:6,0:6:18:0,18,180	0/0:2,0:2:6:0,6,60	0/0:4,0:4:12:0,12,123	0/0:3,0:3:9:0,9,89	0/0:4,0:4:9:0,9,107	0/0:3,0:3:9:0,9,91	0/0:4,0:4:9:0,9,104	0/0:2,0:2:6:0,6,61	0/0:4,0:4:6:0,6,89	0/0:4,0:4:6:0,6,89	0/0:4,0:4:9:0,9,106	./.:.:.:.:.	0/0:4,0:4:9:0,9,107	0/0:36,0:36:99:0,108,1205
chr0	73612975	.	G	A	2983.93	.	AC=45;AF=0.181;AN=248;BaseQRankSum=5.222;DP=692;Dels=0.00;FS=11.145;HaplotypeScore=0.0064;InbreedingCoeff=0.5692;MLEAC=39;MLEAF=0.157;MQ=59.80;MQ0=0;MQRankSum=0.814;QD=24.87;ReadPosRankSum=-3.657	GT:AD:DP:GQ:PL	0/0:47,0:47:99:0,135,1394	0/0:15,0:15:45:0,45,459	0/0:18,0:18:54:0,54,566	0/0:33,0:33:99:0,99,1009	1/1:0,18:18:54:560,54,0	0/0:7,0:7:21:0,21,221	0/0:12,0:12:36:0,36,367	./.:.:.:.:.	1/1:0,1:1:3:32,3,0	0/0:9,0:9:24:0,24,260	0/0:2,0:2:6:0,6,56	0/0:16,0:16:48:0,48,498	1/1:0,7:7:21:218,21,0	1/1:0,1:1:3:31,3,0	0/0:13,0:13:39:0,39,385	0/0:14,0:14:42:0,42,422	0/0:4,0:4:12:0,12,123	0/0:1,0:1:3:0,3,30	0/0:7,0:7:15:0,15,173	0/0:1,0:1:3:0,3,29	0/0:2,0:2:6:0,6,65	0/0:4,0:4:12:0,12,122	0/0:20,0:20:60:0,60,612	0/0:10,0:10:30:0,30,308	0/0:3,0:3:9:0,9,98	1/1:0,16:16:48:512,48,0	0/1:5,6:11:99:156,0,113	0/0:2,0:2:6:0,6,61	0/0:2,0:2:6:0,6,63	0/0:6,0:6:18:0,18,181	0/1:4,1:5:9:9,0,107	0/0:4,0:4:12:0,12,114	1/1:0,8:8:24:254,24,0	0/0:1,0:1:3:0,3,32	0/0:13,0:13:36:0,36,369	0/0:4,0:4:12:0,12,128	0/0:13,0:13:39:0,39,409	0/0:9,0:9:27:0,27,289	0/0:13,0:13:33:0,33,361	0/0:1,0:1:3:0,3,31	1/1:0,1:1:3:32,3,0	1/1:0,13:13:39:431,39,0	0/0:6,0:6:18:0,18,185	0/0:10,0:10:30:0,30,310	0/0:10,0:10:30:0,30,314	0/0:14,0:14:42:0,42,437	0/0:8,0:8:24:0,24,242	0/0:2,0:2:6:0,6,64	0/0:3,0:3:9:0,9,94	0/0:4,0:4:12:0,12,118	0/0:3,0:3:9:0,9,90	./.:.:.:.:.	0/0:4,0:4:12:0,12,132	0/0:2,0:2:6:0,6,60	0/0:2,0:2:6:0,6,57	0/0:3,0:3:9:0,9,86	0/0:3,0:3:9:0,9,96	0/0:4,0:4:12:0,12,127	0/0:1,0:1:3:0,3,31	0/0:4,0:4:12:0,12,118	./.:.:.:.:.	1/1:0,5:5:15:163,15,0	0/0:2,0:2:6:0,6,63	1/1:0,2:2:6:64,6,0	1/1:0,3:3:9:95,9,0	0/0:6,0:6:18:0,18,182	0/0:3,0:3:9:0,9,92	0/0:2,0:2:6:0,6,59	0/0:2,0:2:6:0,6,59	./.:.:.:.:.	0/0:1,0:1:3:0,3,31	0/0:1,0:1:3:0,3,32	0/0:2,0:2:6:0,6,67	0/0:1,0:1:3:0,3,33	0/0:2,0:2:6:0,6,64	0/0:4,0:4:12:0,12,115	0/0:1,0:1:3:0,3,31	0/0:1,0:1:3:0,3,32	./.:.:.:.:.	./.:.:.:.:.	0/0:2,0:2:6:0,6,59	0/0:1,0:1:3:0,3,27	0/0:4,0:4:12:0,12,120	0/0:3,0:3:9:0,9,92	0/0:3,0:3:9:0,9,92	./.:.:.:.:.	1/1:0,4:4:9:111,9,0	0/0:3,0:3:9:0,9,89	0/0:5,0:5:15:0,15,154	0/0:6,0:6:18:0,18,189	0/0:1,0:1:3:0,3,33	1/1:0,2:2:6:63,6,0	1/1:0,3:3:9:99,9,0	1/1:0,1:1:3:31,3,0	./.:.:.:.:.	0/1:2,2:4:49:49,0,49	1/1:0,3:3:9:86,9,0	1/1:0,1:1:3:35,3,0	1/1:0,1:1:3:32,3,0	1/1:0,2:2:6:67,6,0	1/1:0,5:5:15:160,15,0	./.:.:.:.:.	./.:.:.:.:.	0/0:3,0:3:9:0,9,93	./.:.:.:.:.	0/0:5,0:5:15:0,15,151	0/0:4,0:4:12:0,12,118	0/0:7,0:7:21:0,21,217	0/0:2,0:2:6:0,6,63	./.:.:.:.:.	0/0:5,0:5:15:0,15,155	0/0:2,0:2:6:0,6,64	0/0:2,0:2:6:0,6,62	0/0:5,0:5:15:0,15,153	0/0:4,0:4:12:0,12,122	0/0:4,0:4:12:0,12,118	1/1:0,3:3:9:95,9,0	0/0:4,0:4:12:0,12,124	0/0:2,0:2:6:0,6,60	0/0:2,0:2:6:0,6,67	0/0:4,0:4:12:0,12,124	0/0:2,0:2:6:0,6,61	0/0:2,0:2:6:0,6,61	0/0:2,0:2:6:0,6,57	0/0:2,0:2:6:0,6,63	0/0:3,0:3:9:0,9,91	0/0:3,0:3:9:0,9,93	0/0:3,0:3:9:0,9,88	0/0:2,0:2:6:0,6,63	0/0:8,0:8:24:0,24,240	0/0:2,0:2:6:0,6,55	0/0:4,0:4:6:0,6,89	0/0:4,0:4:6:0,6,89	0/0:6,0:6:12:0,12,148	./.:.:.:.:.	0/0:4,0:4:9:0,9,105	0/0:25,0:25:75:0,75,817
chr0	73614271	.	G	C	2132.4	.	AC=27;AF=0.105;AN=258;BaseQRankSum=-1.922;DP=885;Dels=0.00;FS=2.604;HaplotypeScore=0.1058;InbreedingCoeff=0.5687;MLEAC=23;MLEAF=0.089;MQ=59.87;MQ0=0;MQRankSum=-0.971;QD=26.00;ReadPosRankSum=-2.812	GT:AD:DP:GQ:PL	0/0:54,0:54:99:0,162,1735	0/0:22,0:22:63:0,63,687	0/0:22,0:22:66:0,66,700	0/0:51,0:51:99:0,153,1609	0/0:13,0:13:39:0,39,411	0/0:12,0:12:33:0,33,370	0/0:9,0:9:27:0,27,278	0/0:1,0:1:3:0,3,34	0/0:1,0:1:3:0,3,34	0/0:20,0:20:57:0,57,603	./.:.:.:.:.	0/0:11,0:11:33:0,33,352	0/0:7,0:7:21:0,21,228	./.:.:.:.:.	0/0:23,0:23:69:0,69,711	0/0:13,0:13:39:0,39,417	0/0:15,0:15:45:0,45,473	./.:.:.:.:.	0/0:8,0:8:24:0,24,248	1/1:0,3:3:9:97,9,0	./.:.:.:.:.	1/1:0,6:6:18:190,18,0	0/0:15,0:15:45:0,45,481	0/0:9,0:9:27:0,27,287	./.:.:.:.:.	0/0:21,0:21:63:0,63,660	0/0:14,0:14:42:0,42,438	0/0:3,0:3:9:0,9,103	0/0:3,0:3:9:0,9,100	0/0:14,0:14:39:0,39,432	0/0:2,0:2:6:0,6,64	0/0:3,0:3:9:0,9,98	0/0:9,0:9:27:0,27,295	0/0:2,0:2:6:0,6,71	0/0:27,0:27:75:0,75,812	0/0:5,0:5:15:0,15,164	0/0:18,0:18:54:0,54,571	0/0:9,0:9:27:0,27,290	0/0:14,0:14:42:0,42,445	0/0:4,0:4:12:0,12,129	0/0:2,0:2:6:0,6,66	0/0:16,0:16:48:0,48,514	0/0:6,0:6:18:0,18,194	0/0:11,0:11:33:0,33,356	1/1:0,25:25:72:775,72,0	0/0:13,0:13:39:0,39,412	0/0:9,0:9:24:0,24,275	0/0:1,0:1:3:0,3,32	0/0:1,0:1:3:0,3,31	0/0:4,0:4:12:0,12,126	0/0:2,0:2:6:0,6,61	0/0:3,0:3:9:0,9,95	0/0:2,0:2:6:0,6,63	0/0:3,0:3:9:0,9,97	0/0:5,0:5:15:0,15,156	0/0:1,0:1:3:0,3,32	0/0:4,0:4:12:0,12,120	0/0:3,0:3:9:0,9,96	0/0:3,0:3:9:0,9,95	0/0:4,0:4:12:0,12,129	0/0:4,0:4:12:0,12,126	0/0:3,0:3:9:0,9,97	0/0:8,0:8:24:0,24,254	0/0:3,0:3:9:0,9,97	0/0:3,0:3:9:0,9,97	0/0:6,0:6:18:0,18,189	0/0:4,0:4:12:0,12,129	0/0:5,0:5:15:0,15,157	0/0:3,0:3:9:0,9,92	./.:.:.:.:.	0/0:3,0:3:9:0,9,95	0/0:1,0:1:3:0,3,32	1/1:0,3:3:9:92,9,0	0/1:2,6:8:39:169,0,39	0/0:5,0:5:15:0,15,160	0/0:8,0:8:24:0,24,249	0/0:4,0:4:9:0,9,107	1/1:0,3:3:9:98,9,0	0/0:1,0:1:3:0,3,27	1/1:0,9:9:27:287,27,0	1/1:0,2:2:6:58,6,0	0/0:2,0:2:6:0,6,59	0/0:6,0:6:18:0,18,201	0/0:5,0:5:15:0,15,151	0/0:2,0:2:6:0,6,65	0/0:3,0:3:9:0,9,100	0/0:2,0:2:6:0,6,62	0/0:2,0:2:6:0,6,69	0/0:1,0:1:3:0,3,32	0/0:5,0:5:15:0,15,160	0/0:1,0:1:3:0,3,32	0/0:4,0:4:12:0,12,124	0/0:3,0:3:9:0,9,92	./.:.:.:.:.	0/0:5,0:5:15:0,15,162	0/0:3,0:3:9:0,9,95	0/0:2,0:2:6:0,6,61	0/0:2,0:2:6:0,6,63	0/0:3,0:3:9:0,9,97	0/0:5,0:5:15:0,15,159	0/0:4,0:4:12:0,12,127	0/0:1,0:1:3:0,3,33	0/0:2,0:2:6:0,6,61	0/0:3,0:3:9:0,9,92	0/0:3,0:3:9:0,9,95	0/0:1,0:1:3:0,3,33	0/0:4,0:4:12:0,12,136	0/0:9,0:9:27:0,27,284	0/0:2,0:2:6:0,6,63	0/0:1,0:1:3:0,3,30	0/0:5,0:5:15:0,15,151	0/0:2,0:2:6:0,6,66	0/0:5,0:5:15:0,15,160	0/0:3,0:3:9:0,9,92	0/0:4,0:4:12:0,12,123	0/0:5,0:5:15:0,15,156	0/0:3,0:3:9:0,9,93	0/0:4,0:4:12:0,12,127	0/0:3,0:3:9:0,9,99	1/1:0,3:3:9:98,9,0	0/0:6,0:6:18:0,18,187	0/0:10,0:10:30:0,30,309	1/1:0,7:7:21:218,21,0	1/1:0,2:2:6:63,6,0	1/1:0,4:4:12:122,12,0	0/0:4,0:4:12:0,12,126	0/0:4,0:4:12:0,12,122	1/1:0,4:4:12:126,12,0	1/1:0,3:3:6:57,6,0	0/0:5,0:5:9:0,9,118	0/0:6,0:6:9:0,9,134	0/0:2,0:2:3:0,3,45	0/0:2,0:2:3:0,3,45	0/0:3,0:3:6:0,6,75	./.:.:.:.:.	0/0:6,0:6:15:0,15,172	0/0:27,0:27:81:0,81,916
chr0	73615029	.	C	A	2348.83	.	AC=23;AF=0.087;AN=264;BaseQRankSum=-2.266;DP=1020;Dels=0.00;FS=1.831;HaplotypeScore=0.0858;InbreedingCoeff=0.5594;MLEAC=20;MLEAF=0.076;MQ=59.85;MQ0=0;MQRankSum=2.075;QD=25.81;ReadPosRankSum=-0.702	GT:AD:DP:GQ:PL	0/0:43,0:43:99:0,129,1416	0/0:15,0:15:45:0,45,474	0/0:17,0:17:51:0,51,538	0/0:42,0:42:99:0,126,1325	0/0:16,0:16:48:0,48,511	0/0:18,0:18:51:0,51,526	0/0:13,0:13:36:0,36,381	./.:.:.:.:.	0/0:3,0:3:9:0,9,92	0/0:17,0:17:51:0,51,533	0/0:1,0:1:3:0,3,31	0/0:25,0:25:69:0,69,760	0/0:16,0:16:48:0,48,517	0/0:2,0:2:6:0,6,57	0/0:26,0:26:75:0,75,819	0/0:22,0:22:66:0,66,691	0/0:18,0:18:54:0,54,576	0/0:2,0:2:6:0,6,62	0/0:11,0:11:33:0,33,352	1/1:0,10:10:27:294,27,0	0/0:2,0:2:6:0,6,65	1/1:0,25:25:69:742,69,0	0/0:19,0:19:51:0,51,553	0/0:21,0:21:60:0,60,644	0/0:1,0:1:3:0,3,33	0/0:17,0:17:51:0,51,540	0/0:19,0:19:54:0,54,578	0/0:6,0:6:15:0,15,168	0/0:2,0:2:6:0,6,67	0/0:27,0:27:69:0,69,781	0/0:3,0:3:9:0,9,99	0/0:3,0:3:9:0,9,100	0/0:18,0:18:48:0,48,525	0/0:1,0:1:3:0,3,32	0/0:13,0:13:39:0,39,420	0/0:6,0:6:18:0,18,189	0/0:19,0:19:54:0,54,582	0/0:13,0:13:36:0,36,383	0/0:12,0:12:33:0,33,362	0/0:2,0:2:6:0,6,66	0/0:3,0:3:9:0,9,93	0/0:17,0:17:48:0,48,505	0/0:16,0:16:39:0,39,456	0/0:10,0:10:27:0,27,295	1/1:0,18:18:54:538,54,0	0/0:16,0:16:45:0,45,480	0/0:7,0:7:21:0,21,225	0/0:3,0:3:9:0,9,95	0/0:3,0:3:9:0,9,97	0/0:10,0:10:30:0,30,311	0/0:4,0:4:12:0,12,130	./.:.:.:.:.	0/0:8,0:8:21:0,21,236	0/0:2,0:2:6:0,6,61	0/0:3,0:3:9:0,9,96	0/0:4,0:4:12:0,12,123	0/0:2,0:2:6:0,6,64	0/0:7,0:7:21:0,21,227	0/0:9,0:9:27:0,27,284	0/0:4,0:4:9:0,9,92	0/0:3,0:3:9:0,9,100	0/0:4,0:4:9:0,9,113	0/0:4,0:4:9:0,9,96	0/0:12,0:12:36:0,36,379	0/0:8,0:8:24:0,24,262	0/0:3,0:3:6:0,6,67	0/0:7,0:7:21:0,21,224	0/0:8,0:8:24:0,24,252	0/0:5,0:5:15:0,15,149	0/0:3,0:3:9:0,9,89	0/0:1,0:1:3:0,3,32	0/0:2,0:2:6:0,6,64	1/1:0,3:3:9:94,9,0	0/1:3,1:4:18:18,0,83	0/0:3,0:3:9:0,9,94	0/0:5,0:5:15:0,15,151	0/0:4,0:4:12:0,12,128	1/1:0,3:3:9:94,9,0	0/0:3,0:3:9:0,9,90	0/0:5,0:5:15:0,15,158	0/0:3,0:3:9:0,9,93	0/0:3,0:3:9:0,9,94	0/0:4,0:4:12:0,12,128	0/0:4,0:4:12:0,12,124	0/0:6,0:6:15:0,15,173	0/0:3,0:3:9:0,9,102	./.:.:.:.:.	0/0:1,0:1:3:0,3,34	0/0:8,0:8:24:0,24,257	0/0:4,0:4:12:0,12,126	0/0:5,0:5:15:0,15,156	0/0:2,0:2:6:0,6,63	0/0:2,0:2:6:0,6,63	0/0:2,0:2:6:0,6,66	0/0:2,0:2:6:0,6,64	0/0:2,0:2:6:0,6,65	0/0:8,0:8:24:0,24,257	0/0:2,0:2:6:0,6,67	0/0:3,0:3:6:0,6,59	0/0:8,0:8:21:0,21,231	0/0:1,0:1:3:0,3,31	0/0:1,0:1:3:0,3,32	0/0:2,0:2:6:0,6,62	0/0:3,0:3:9:0,9,95	0/0:1,0:1:3:0,3,32	0/0:2,0:2:6:0,6,65	0/0:5,0:5:15:0,15,148	0/0:7,0:7:21:0,21,223	0/0:2,0:2:6:0,6,66	0/0:3,0:3:9:0,9,91	0/0:8,0:8:21:0,21,238	0/0:2,0:2:6:0,6,67	0/0:9,0:10:27:0,27,283	0/0:11,0:11:33:0,33,347	0/0:9,0:9:27:0,27,284	0/0:6,0:6:18:0,18,189	0/0:4,0:4:12:0,12,126	0/0:6,0:6:18:0,18,193	0/0:4,0:4:12:0,12,129	1/1:0,2:2:6:65,6,0	0/0:8,0:8:24:0,24,261	0/0:4,0:4:12:0,12,128	1/1:0,4:4:12:128,12,0	1/1:0,10:10:30:306,30,0	1/1:0,3:3:9:95,9,0	0/0:6,0:6:18:0,18,192	0/0:2,0:2:6:0,6,63	1/1:0,5:5:15:158,15,0	1/1:0,4:4:12:117,12,0	0/0:1,0:1:3:0,3,32	./.:.:.:.:.	0/0:1,0:2:3:0,3,32	./.:.:.:.:.	0/0:2,0:2:6:0,6,63	0/0:6,0:6:9:0,9,134	0/0:2,0:2:3:0,3,45	0/0:18,0:18:54:0,54,607
chr0	73616112	.	T	C	3125.18	.	AC=40;AF=0.163;AN=246;BaseQRankSum=-3.383;DP=803;Dels=0.00;FS=4.319;HaplotypeScore=0.0230;InbreedingCoeff=0.6058;MLEAC=37;MLEAF=0.150;MQ=58.72;MQ0=0;MQRankSum=1.175;QD=25.20;ReadPosRankSum=-0.205	GT:AD:DP:GQ:PL	0/0:56,0:56:99:0,168,1823	0/0:15,0:15:45:0,45,468	0/0:14,0:14:39:0,39,413	0/0:27,0:27:81:0,81,831	0/0:8,0:8:24:0,24,253	1/1:0,14:14:42:432,42,0	1/1:0,15:15:45:441,45,0	0/0:2,0:2:6:0,6,63	0/0:2,0:2:6:0,6,64	0/0:14,0:14:42:0,42,451	0/0:4,0:4:12:0,12,124	0/0:13,0:13:39:0,39,404	0/0:13,0:13:39:0,39,417	./.:.:.:.:.	0/0:16,0:16:45:0,45,485	0/0:19,0:19:57:0,57,595	1/1:0,10:10:24:253,24,0	0/0:1,0:1:3:0,3,34	0/0:7,0:7:18:0,18,194	0/0:3,0:3:6:0,6,71	0/0:2,0:2:6:0,6,67	0/0:17,0:17:51:0,51,513	0/0:11,0:11:33:0,33,342	0/0:15,0:15:42:0,42,443	0/0:3,0:3:9:0,9,99	0/0:15,0:15:36:0,36,428	0/0:13,0:13:39:0,39,404	1/1:0,6:6:18:169,18,0	0/1:1,5:6:14:147,0,14	1/1:0,15:15:36:408,36,0	1/1:0,2:2:6:64,6,0	1/1:0,1:1:3:31,3,0	0/0:18,0:18:54:0,54,570	0/0:1,0:1:3:0,3,32	0/0:17,0:17:51:0,51,528	0/0:5,0:5:15:0,15,149	0/0:15,0:15:45:0,45,467	0/0:7,0:7:21:0,21,213	1/1:0,14:14:42:427,42,0	0/0:3,0:3:9:0,9,95	0/0:3,0:3:9:0,9,86	0/0:12,0:12:36:0,36,381	0/0:15,0:15:33:0,33,391	0/0:14,0:14:39:0,39,424	0/0:8,0:8:24:0,24,262	0/0:25,0:25:69:0,69,748	0/0:6,0:6:18:0,18,192	0/0:3,0:3:9:0,9,96	./.:.:.:.:.	0/0:1,0:1:3:0,3,32	0/0:1,0:1:3:0,3,32	0/0:2,0:2:6:0,6,61	0/0:7,0:7:18:0,18,184	0/0:3,0:3:9:0,9,88	0/0:6,0:6:18:0,18,188	./.:.:.:.:.	0/0:2,0:2:6:0,6,61	0/0:1,0:1:3:0,3,28	0/0:4,0:4:12:0,12,121	./.:.:.:.:.	0/0:3,0:3:9:0,9,97	0/0:6,0:6:18:0,18,184	1/1:0,5:5:12:136,12,0	./.:.:.:.:.	0/0:3,0:3:9:0,9,92	0/0:2,0:2:6:0,6,63	0/0:2,0:2:6:0,6,64	1/1:0,4:4:12:128,12,0	1/1:0,1:1:3:32,3,0	1/1:0,2:2:6:57,6,0	./.:.:.:.:.	0/0:3,0:3:9:0,9,94	0/0:3,0:3:9:0,9,97	0/0:8,0:8:24:0,24,241	0/0:2,0:2:6:0,6,63	0/0:8,0:8:24:0,24,249	0/0:4,0:4:9:0,9,100	0/0:2,0:2:6:0,6,63	0/0:2,0:2:6:0,6,59	0/0:6,0:6:18:0,18,182	0/0:3,0:3:6:0,6,75	0/0:1,0:1:3:0,3,31	0/0:7,0:7:18:0,18,207	0/0:3,0:3:6:0,6,72	1/1:0,3:3:9:97,9,0	0/0:1,0:1:3:0,3,35	0/0:3,0:3:9:0,9,92	0/1:3,1:4:20:20,0,80	1/1:0,2:2:6:61,6,0	1/1:0,4:4:12:117,12,0	1/1:0,1:1:3:28,3,0	0/0:1,0:1:3:0,3,31	0/0:4,0:4:12:0,12,126	0/0:2,0:2:6:0,6,60	0/0:4,0:4:12:0,12,126	0/0:6,0:6:18:0,18,185	0/0:2,0:2:6:0,6,63	./.:.:.:.:.	0/0:3,0:3:9:0,9,87	0/0:1,0:1:3:0,3,31	0/0:4,0:4:12:0,12,127	0/0:2,0:2:6:0,6,63	0/0:4,0:4:12:0,12,122	0/0:1,0:1:3:0,3,32	0/0:2,0:2:6:0,6,61	0/0:4,0:4:12:0,12,113	1/1:0,5:5:15:162,15,0	0/0:8,0:8:24:0,24,249	0/0:1,0:1:3:0,3,32	0/0:2,0:2:6:0,6,61	0/0:7,0:7:21:0,21,218	0/0:1,0:1:3:0,3,32	0/0:2,0:2:6:0,6,63	./.:.:.:.:.	1/1:0,7:7:21:223,21,0	1/1:0,3:3:9:89,9,0	0/0:2,0:2:6:0,6,61	./.:.:.:.:.	./.:.:.:.:.	0/0:5,0:5:15:0,15,158	0/0:9,0:9:27:0,27,279	0/0:6,0:6:18:0,18,195	0/0:1,0:1:3:0,3,29	0/0:4,0:4:12:0,12,128	0/0:6,0:6:18:0,18,183	./.:.:.:.:.	0/0:4,0:4:12:0,12,126	0/0:7,0:7:21:0,21,219	0/0:4,0:4:9:0,9,109	./.:.:.:.:.	0/0:2,0:2:3:0,3,45	./.:.:.:.:.	./.:.:.:.:.	0/0:6,0:6:9:0,9,134	0/0:2,0:2:6:0,6,51	0/0:2,0:2:3:0,3,45	0/0:17,0:17:51:0,51,578
chr0	73616126	.	A	T	3496.03	.	AC=40;AF=0.157;AN=254;BaseQRankSum=-4.564;DP=867;Dels=0.00;FS=2.828;HaplotypeScore=0.1226;InbreedingCoeff=0.5930;MLEAC=36;MLEAF=0.142;MQ=58.64;MQ0=0;MQRankSum=1.381;QD=26.09;ReadPosRankSum=-2.125	GT:AD:DP:GQ:PL	0/0:49,0:49:99:0,147,1606	0/0:19,0:19:57:0,57,608	0/0:14,0:14:42:0,42,445	0/0:24,0:24:69:0,69,733	0/0:8,0:8:24:0,24,256	1/1:0,19:19:54:565,54,0	1/1:0,19:19:57:591,57,0	0/0:2,0:3:6:0,6,69	0/0:1,0:1:3:0,3,34	0/0:12,0:12:36:0,36,373	0/0:4,0:4:12:0,12,128	0/0:11,0:11:30:0,30,337	0/0:16,0:16:42:0,42,478	./.:.:.:.:.	0/0:15,0:15:42:0,42,467	0/0:19,0:19:54:0,54,581	1/1:0,15:15:45:469,45,0	./.:.:.:.:.	0/0:9,0:9:21:0,21,247	0/0:1,0:1:3:0,3,33	0/0:3,0:3:9:0,9,95	0/0:14,0:14:42:0,42,443	0/0:18,0:18:54:0,54,577	0/0:21,0:21:60:0,60,664	0/0:4,0:4:12:0,12,134	0/0:19,0:19:51:0,51,584	0/0:12,0:12:33:0,33,368	1/1:0,6:6:18:184,18,0	0/1:2,3:5:20:87,0,20	1/1:0,18:18:45:509,45,0	1/1:0,1:1:3:32,3,0	1/1:0,1:1:3:31,3,0	0/0:19,0:19:54:0,54,589	0/0:1,0:1:3:0,3,32	0/0:18,0:18:51:0,51,553	0/0:5,0:5:15:0,15,160	0/0:19,0:19:57:0,57,611	0/0:7,0:7:21:0,21,219	1/1:0,13:13:39:401,39,0	0/0:2,0:2:6:0,6,60	0/0:5,0:5:15:0,15,163	0/0:12,0:12:36:0,36,376	0/0:19,0:19:42:0,42,498	0/0:13,0:13:36:0,36,400	0/0:12,0:12:30:0,30,348	0/0:25,0:25:75:0,75,792	0/0:5,0:5:12:0,12,143	0/0:2,0:2:6:0,6,67	./.:.:.:.:.	0/0:3,0:3:6:0,6,74	./.:.:.:.:.	0/0:4,0:4:12:0,12,130	0/0:6,0:6:18:0,18,198	0/0:8,0:8:24:0,24,263	0/0:5,0:5:15:0,15,158	./.:.:.:.:.	0/0:3,0:3:9:0,9,88	0/0:4,0:4:12:0,12,132	0/0:4,0:4:12:0,12,129	0/0:2,0:2:6:0,6,67	0/0:2,0:2:6:0,6,61	0/0:3,0:3:9:0,9,97	1/1:0,6:6:12:151,12,0	0/0:1,0:1:3:0,3,34	0/0:5,0:5:15:0,15,162	0/0:1,0:1:3:0,3,32	0/0:2,0:2:6:0,6,69	1/1:0,4:4:12:126,12,0	1/1:0,1:1:3:30,3,0	1/1:0,2:2:6:61,6,0	0/0:2,0:2:3:0,3,45	0/0:5,0:5:15:0,15,163	0/0:3,0:3:9:0,9,97	0/0:7,0:7:21:0,21,221	0/0:2,0:2:6:0,6,61	0/0:7,0:7:21:0,21,215	0/0:3,0:3:6:0,6,75	0/0:6,0:6:12:0,12,152	0/0:1,0:1:3:0,3,33	0/0:8,0:8:21:0,21,227	0/0:1,0:1:3:0,3,33	./.:.:.:.:.	0/0:8,0:8:21:0,21,247	0/0:1,0:1:3:0,3,31	1/1:0,2:2:6:61,6,0	0/0:2,0:2:6:0,6,65	0/0:7,0:7:18:0,18,205	0/1:3,1:4:22:22,0,83	1/1:0,2:2:6:63,6,0	1/1:0,3:3:9:95,9,0	./.:.:.:.:.	0/0:2,0:2:6:0,6,66	0/0:4,0:4:9:0,9,106	0/0:2,0:2:6:0,6,62	0/0:4,0:4:12:0,12,131	0/0:5,0:5:15:0,15,160	0/0:1,0:1:3:0,3,31	0/0:1,0:1:3:0,3,33	0/0:5,0:5:15:0,15,156	0/0:1,0:1:3:0,3,31	0/0:3,0:3:9:0,9,99	0/0:5,0:5:12:0,12,140	0/0:4,0:4:12:0,12,128	0/0:2,0:2:6:0,6,66	0/0:2,0:2:6:0,6,65	0/0:2,0:2:6:0,6,67	1/1:0,4:4:12:131,12,0	0/0:8,0:8:24:0,24,242	0/0:2,0:2:6:0,6,64	0/0:3,0:3:9:0,9,88	0/0:9,0:9:27:0,27,279	0/0:2,0:2:6:0,6,67	0/0:1,0:1:3:0,3,32	1/1:0,1:1:3:31,3,0	1/1:0,5:5:15:155,15,0	1/1:0,3:3:9:95,9,0	0/0:4,0:4:12:0,12,131	0/0:1,0:1:3:0,3,32	0/0:1,0:1:3:0,3,33	0/0:6,0:6:18:0,18,188	0/0:8,0:8:24:0,24,252	0/0:8,0:8:24:0,24,252	0/0:2,0:2:6:0,6,64	0/0:5,0:5:15:0,15,162	0/0:7,0:7:21:0,21,219	0/0:2,0:2:6:0,6,65	0/0:6,0:6:15:0,15,174	0/0:9,0:9:27:0,27,289	0/0:3,0:3:6:0,6,64	./.:.:.:.:.	0/0:2,0:2:3:0,3,45	./.:.:.:.:.	./.:.:.:.:.	0/0:6,0:6:9:0,9,134	0/0:2,0:2:6:0,6,61	0/0:2,0:2:3:0,3,45	0/0:15,0:15:45:0,45,492
chr0	73619061	.	G	A	341.69	.	AC=15;AF=0.073;AN=206;BaseQRankSum=3.353;DP=337;Dels=0.00;FS=17.224;HaplotypeScore=0.1148;InbreedingCoeff=0.2026;MLEAC=12;MLEAF=0.058;MQ=49.67;MQ0=36;MQRankSum=-1.840;QD=16.27;ReadPosRankSum=0.794	GT:AD:DP:GQ:PL	1/1:0,5:5:12:144,12,0	0/0:8,0:8:24:0,24,247	0/0:8,0:8:18:0,18,187	0/0:7,0:7:18:0,18,182	0/0:10,0:11:24:0,24,245	1/1:1,2:3:6:65,6,0	0/0:5,0:5:15:0,15,139	0/0:3,0:3:6:0,6,57	./.:.:.:.:.	0/0:5,0:5:12:0,12,121	0/0:4,0:4:9:0,9,89	0/0:6,0:6:15:0,15,150	0/0:5,0:5:12:0,12,126	1/1:0,1:1:3:32,3,0	0/0:5,0:5:3:0,3,32	0/0:3,0:3:9:0,9,89	0/0:5,0:5:9:0,9,107	1/1:0,1:1:3:31,3,0	0/0:1,0:1:3:0,3,30	0/0:1,0:1:3:0,3,31	1/1:0,2:2:6:61,6,0	./.:.:.:.:.	0/0:3,0:3:6:0,6,62	0/0:13,0:13:33:0,33,334	./.:.:.:.:.	0/0:1,0:1:3:0,3,32	0/0:9,0:9:24:0,24,262	./.:.:.:.:.	0/0:1,0:1:3:0,3,32	0/0:6,0:6:12:0,12,148	0/0:2,0:2:6:0,6,57	0/0:1,0:1:3:0,3,30	0/0:2,0:2:6:0,6,62	0/0:1,0:1:3:0,3,32	0/0:1,0:1:3:0,3,32	0/0:2,0:2:6:0,6,57	1/1:0,4:4:6:57,6,0	0/0:3,0:3:6:0,6,75	0/0:3,0:3:9:0,9,77	0/0:3,0:3:9:0,9,92	0/0:5,0:5:12:0,12,126	0/0:2,0:2:6:0,6,66	0/0:8,0:8:15:0,15,164	0/0:2,0:2:6:0,6,56	0/0:2,0:2:6:0,6,61	0/0:1,0:1:3:0,3,28	0/0:5,0:5:9:0,9,103	./.:.:.:.:.	0/0:2,0:2:6:0,6,49	0/0:3,0:3:6:0,6,53	./.:.:.:.:.	0/0:1,0:1:3:0,3,31	0/0:7,0:7:18:0,18,199	./.:.:.:.:.	0/0:3,0:3:6:0,6,57	./.:.:.:.:.	0/0:1,0:1:3:0,3,24	0/0:4,0:4:9:0,9,92	0/0:2,0:2:3:0,3,31	./.:.:.:.:.	0/0:1,0:1:3:0,3,30	./.:.:.:.:.	0/0:2,0:2:3:0,3,30	./.:.:.:.:.	0/0:4,0:4:9:0,9,93	0/0:3,0:3:3:0,3,32	./.:.:.:.:.	0/0:2,0:2:6:0,6,63	./.:.:.:.:.	0/1:1,2:3:21:52,0,21	0/0:1,0:1:3:0,3,32	./.:.:.:.:.	0/0:1,0:1:3:0,3,32	0/0:1,0:1:3:0,3,25	0/0:3,0:3:9:0,9,92	0/0:4,0:4:12:0,12,118	0/0:2,0:2:6:0,6,59	0/0:1,0:1:3:0,3,33	0/0:1,0:1:3:0,3,31	./.:.:.:.:.	0/0:1,0:1:3:0,3,32	0/0:2,0:2:6:0,6,61	0/0:1,0:1:3:0,3,31	0/0:1,0:1:3:0,3,32	0/0:5,0:5:15:0,15,152	0/0:5,0:5:12:0,12,122	./.:.:.:.:.	./.:.:.:.:.	./.:.:.:.:.	./.:.:.:.:.	0/0:1,0:1:3:0,3,30	0/0:4,0:4:3:0,3,30	0/0:3,0:3:6:0,6,59	./.:.:.:.:.	0/0:5,0:5:9:0,9,93	0/0:2,0:2:6:0,6,63	0/0:3,0:3:9:0,9,86	./.:.:.:.:.	./.:.:.:.:.	0/0:2,0:2:3:0,3,31	0/0:2,0:3:6:0,6,59	0/0:2,0:2:6:0,6,59	0/0:2,0:2:3:0,3,33	./.:.:.:.:.	0/0:1,0:1:3:0,3,30	0/0:1,0:1:3:0,3,30	1/1:0,2:2:6:61,6,0	0/0:3,0:3:3:0,3,29	./.:.:.:.:.	0/0:2,0:2:6:0,6,61	0/0:3,0:3:9:0,9,88	./.:.:.:.:.	0/0:8,0:8:24:0,24,243	0/0:4,0:4:12:0,12,109	0/0:3,0:3:6:0,6,63	0/0:3,0:3:9:0,9,86	./.:.:.:.:.	0/0:2,0:2:3:0,3,32	0/0:2,0:2:3:0,3,32	0/0:2,0:2:3:0,3,32	0/0:4,0:4:6:0,6,76	0/0:1,0:1:3:0,3,31	./.:.:.:.:.	0/0:2,0:2:6:0,6,59	0/0:3,0:3:3:0,3,30	./.:.:.:.:.	0/0:2,0:2:3:0,3,31	0/0:1,0:1:3:0,3,31	./.:.:.:.:.	./.:.:.:.:.	./.:.:.:.:.	0/0:2,0:2:3:0,3,45	./.:.:.:.:.	./.:.:.:.:.	./.:.:.:.:.	0/0:2,0:2:3:0,3,44	0/0:10,0:10:21:0,21,220
chr0	73619818	.	G	T	1887.82	.	AC=24;AF=0.105;AN=228;BaseQRankSum=1.511;DP=494;Dels=0.00;FS=12.673;HaplotypeScore=0.0247;InbreedingCoeff=0.4533;MLEAC=24;MLEAF=0.105;MQ=58.40;MQ0=1;MQRankSum=-0.126;QD=25.86;ReadPosRankSum=1.955	GT:AD:DP:GQ:PL	0/0:27,0:27:81:0,81,819	0/0:15,0:15:45:0,45,453	0/0:5,0:5:15:0,15,148	1/1:0,15:15:45:463,45,0	1/1:0,8:8:21:224,21,0	0/0:1,0:1:3:0,3,31	0/0:5,0:5:12:0,12,133	./.:.:.:.:.	./.:.:.:.:.	1/1:0,9:9:27:275,27,0	./.:.:.:.:.	./.:.:.:.:.	0/0:11,0:11:33:0,33,339	./.:.:.:.:.	0/0:7,0:7:18:0,18,183	1/1:0,4:4:12:118,12,0	1/1:0,9:9:24:263,24,0	./.:.:.:.:.	0/0:4,0:4:9:0,9,106	0/0:1,0:1:3:0,3,31	./.:.:.:.:.	0/0:3,0:3:9:0,9,86	0/0:8,0:8:24:0,24,243	0/0:20,0:20:57:0,57,586	0/0:1,0:1:3:0,3,32	0/0:6,0:6:18:0,18,182	0/0:6,0:6:18:0,18,184	0/0:1,0:1:3:0,3,32	0/0:1,0:1:3:0,3,32	0/0:2,0:2:6:0,6,63	0/0:3,0:3:6:0,6,66	0/0:2,0:2:6:0,6,65	0/0:9,0:9:21:0,21,237	1/1:0,5:5:15:159,15,0	0/0:6,0:6:12:0,12,152	./.:.:.:.:.	0/0:13,0:13:33:0,33,363	0/0:7,0:7:21:0,21,204	0/0:2,0:2:6:0,6,59	0/0:1,0:1:3:0,3,32	0/0:3,0:3:9:0,9,95	0/0:6,0:6:18:0,18,186	0/0:13,0:13:39:0,39,388	0/0:8,0:8:24:0,24,243	0/0:6,0:6:18:0,18,178	0/0:6,0:6:18:0,18,179	0/0:6,0:6:18:0,18,178	./.:.:.:.:.	./.:.:.:.:.	1/1:0,2:2:6:61,6,0	./.:.:.:.:.	1/1:0,4:4:12:122,12,0	0/0:7,0:7:21:0,21,216	./.:.:.:.:.	0/0:2,0:2:6:0,6,58	./.:.:.:.:.	0/0:3,0:3:9:0,9,91	0/0:3,0:3:9:0,9,86	1/1:0,2:2:6:59,6,0	./.:.:.:.:.	0/0:1,0:1:3:0,3,29	./.:.:.:.:.	1/1:0,11:11:27:304,27,0	0/0:4,0:4:9:0,9,102	0/0:3,0:3:6:0,6,74	0/0:3,0:3:9:0,9,92	0/0:3,0:3:9:0,9,90	1/1:0,3:3:9:91,9,0	./.:.:.:.:.	0/0:1,0:1:3:0,3,32	0/0:1,0:1:3:0,3,30	0/0:2,0:2:6:0,6,61	0/0:1,0:1:3:0,3,32	0/0:1,0:1:3:0,3,24	0/0:2,0:2:6:0,6,59	0/0:1,0:1:3:0,3,30	0/0:2,0:2:3:0,3,45	0/0:4,0:4:9:0,9,109	0/0:1,0:1:3:0,3,29	0/0:6,0:6:18:0,18,182	0/0:1,0:1:3:0,3,29	0/0:1,0:1:3:0,3,32	0/0:3,0:3:9:0,9,81	0/0:1,0:1:3:0,3,30	0/0:5,0:5:15:0,15,144	0/0:2,0:2:6:0,6,57	0/0:2,0:2:3:0,3,32	0/0:2,0:2:6:0,6,63	./.:.:.:.:.	0/0:2,0:2:6:0,6,65	0/0:3,0:3:9:0,9,89	0/0:4,0:4:9:0,9,105	0/0:6,0:6:18:0,18,189	./.:.:.:.:.	0/0:1,0:1:3:0,3,30	0/0:4,0:4:12:0,12,115	0/0:2,0:2:6:0,6,65	0/0:1,0:1:3:0,3,32	0/0:1,0:1:3:0,3,31	./.:.:.:.:.	0/0:1,0:1:3:0,3,32	0/0:1,0:1:3:0,3,32	./.:.:.:.:.	0/0:2,0:2:6:0,6,61	./.:.:.:.:.	0/0:5,0:5:15:0,15,148	0/0:2,0:2:6:0,6,65	0/0:3,0:3:6:0,6,73	0/0:2,0:2:6:0,6,64	0/0:1,0:1:3:0,3,29	0/0:4,0:4:12:0,12,124	0/0:2,0:2:6:0,6,64	0/0:6,0:6:18:0,18,180	0/0:1,0:1:3:0,3,30	0/0:4,0:4:12:0,12,122	0/0:3,0:3:9:0,9,95	1/1:0,1:1:3:31,3,0	0/0:3,0:3:6:0,6,74	0/0:1,0:1:3:0,3,29	0/0:4,0:4:12:0,12,122	0/0:1,0:1:3:0,3,31	0/0:4,0:4:12:0,12,118	0/0:8,0:8:24:0,24,246	0/0:7,0:7:21:0,21,218	0/0:2,0:2:6:0,6,57	0/0:7,0:7:18:0,18,197	0/0:3,0:3:9:0,9,90	0/0:5,0:5:12:0,12,134	0/0:1,0:1:3:0,3,33	0/0:2,0:2:3:0,3,45	0/0:2,0:2:3:0,3,45	0/0:2,0:2:3:0,3,45	./.:.:.:.:.	0/0:1,0:1:3:0,3,31	./.:.:.:.:.	0/0:4,0:4:6:0,6,89	0/0:20,0:20:60:0,60,669
chr0	73619949	.	A	T	968.08	.	AC=19;AF=0.083;AN=230;BaseQRankSum=0.315;DP=556;Dels=0.00;FS=0.000;HaplotypeScore=0.0568;InbreedingCoeff=0.3868;MLEAC=16;MLEAF=0.070;MQ=57.30;MQ0=0;MQRankSum=-0.300;QD=23.05;ReadPosRankSum=-2.081	GT:AD:DP:GQ:PL	0/0:32,0:32:84:0,84,938	0/0:18,0:18:54:0,54,561	0/0:7,0:7:21:0,21,206	0/0:18,0:18:54:0,54,543	0/0:12,0:12:36:0,36,373	0/0:5,0:5:12:0,12,123	0/0:2,0:2:6:0,6,57	0/0:1,0:1:3:0,3,33	./.:.:.:.:.	0/0:6,0:6:18:0,18,187	0/0:2,0:2:6:0,6,63	0/0:4,0:4:12:0,12,117	1/1:0,11:11:33:331,33,0	0/0:1,0:1:3:0,3,32	0/0:13,0:13:36:0,36,395	0/0:9,0:9:27:0,27,267	0/0:7,0:7:21:0,21,216	./.:.:.:.:.	0/0:2,0:2:6:0,6,56	0/0:1,0:1:3:0,3,32	./.:.:.:.:.	0/0:2,0:2:6:0,6,57	0/0:13,0:13:39:0,39,399	0/0:16,0:16:45:0,45,483	0/0:1,0:1:3:0,3,32	0/0:9,0:9:27:0,27,271	0/0:12,0:12:36:0,36,367	1/1:0,1:1:3:33,3,0	./.:.:.:.:.	0/0:1,0:1:3:0,3,31	0/1:2,2:4:52:52,0,53	0/0:2,0:2:6:0,6,66	1/1:0,10:10:24:280,24,0	0/0:2,0:2:6:0,6,64	0/0:2,0:2:6:0,6,59	0/0:2,0:2:6:0,6,65	0/0:12,0:12:33:0,33,352	0/0:5,0:5:15:0,15,152	0/0:3,0:3:9:0,9,92	./.:.:.:.:.	0/0:2,0:2:6:0,6,63	0/0:7,0:7:21:0,21,210	0/0:13,0:13:39:0,39,402	0/0:5,0:5:15:0,15,151	0/0:11,0:11:33:0,33,331	0/0:11,0:11:24:0,24,293	0/0:10,0:10:30:0,30,309	./.:.:.:.:.	0/0:2,0:2:6:0,6,63	0/0:7,0:7:21:0,21,214	./.:.:.:.:.	0/0:6,0:6:18:0,18,185	./.:.:.:.:.	0/0:1,0:1:3:0,3,32	0/0:1,0:1:3:0,3,32	./.:.:.:.:.	0/0:4,0:4:12:0,12,127	0/0:2,0:2:6:0,6,61	0/0:2,0:2:6:0,6,61	0/0:2,0:2:6:0,6,61	./.:.:.:.:.	1/1:0,4:4:12:126,12,0	0/0:4,0:4:12:0,12,118	0/0:2,0:2:6:0,6,59	0/0:4,0:4:12:0,12,124	0/0:4,0:4:12:0,12,120	0/0:3,0:3:9:0,9,88	0/0:3,0:3:9:0,9,92	0/0:2,0:2:6:0,6,61	./.:.:.:.:.	0/0:2,0:2:6:0,6,59	./.:.:.:.:.	0/0:2,0:2:6:0,6,63	0/0:2,0:2:6:0,6,59	0/0:6,0:6:18:0,18,180	0/0:3,0:3:9:0,9,92	./.:.:.:.:.	0/0:4,0:4:9:0,9,107	./.:.:.:.:.	0/0:9,0:9:27:0,27,270	./.:.:.:.:.	0/0:3,0:3:9:0,9,91	0/0:2,0:2:6:0,6,61	0/0:1,0:1:3:0,3,32	0/0:4,0:4:12:0,12,117	0/0:2,0:2:6:0,6,63	0/0:4,0:4:12:0,12,119	0/0:2,0:2:6:0,6,61	0/0:3,0:3:9:0,9,91	1/1:0,1:1:3:33,3,0	0/0:4,0:4:12:0,12,124	1/1:0,2:2:6:63,6,0	0/0:4,0:4:12:0,12,116	0/0:3,0:3:9:0,9,93	1/1:0,5:5:15:150,15,0	1/1:0,2:2:6:63,6,0	0/0:2,0:2:6:0,6,61	1/1:0,2:2:6:62,6,0	0/0:2,0:2:6:0,6,58	./.:.:.:.:.	./.:.:.:.:.	./.:.:.:.:.	./.:.:.:.:.	./.:.:.:.:.	0/0:3,0:3:9:0,9,92	0/0:8,0:8:24:0,24,258	0/0:1,0:1:3:0,3,31	0/0:3,0:3:6:0,6,58	0/0:2,0:2:6:0,6,68	0/0:1,0:1:3:0,3,29	0/0:3,0:3:9:0,9,89	0/0:2,0:2:6:0,6,68	0/0:3,0:3:9:0,9,92	0/0:1,0:1:3:0,3,32	0/0:5,0:5:15:0,15,161	0/0:1,0:1:3:0,3,31	0/0:1,0:1:3:0,3,30	0/0:4,0:4:12:0,12,127	0/0:2,0:2:6:0,6,62	0/0:2,0:2:6:0,6,62	0/0:3,0:3:9:0,9,95	0/0:4,0:4:12:0,12,126	0/0:3,0:3:9:0,9,91	0/0:2,0:2:6:0,6,59	0/0:5,0:5:15:0,15,152	0/0:1,0:1:3:0,3,30	0/0:1,0:1:3:0,3,30	0/0:2,0:2:6:0,6,62	0/0:3,0:3:9:0,9,96	0/0:2,0:2:3:0,3,45	0/0:2,0:2:3:0,3,45	0/0:6,0:6:9:0,9,134	0/0:1,0:1:3:0,3,31	0/0:9,0:9:15:0,15,210	./.:.:.:.:.	./.:.:.:.:.	0/0:34,0:34:99:0,102,1105
chr0	73622153	.	G	C	1793.51	.	AC=27;AF=0.110;AN=246;BaseQRankSum=3.180;DP=514;Dels=0.00;FS=9.325;HaplotypeScore=0.1050;InbreedingCoeff=0.4592;MLEAC=25;MLEAF=0.102;MQ=59.17;MQ0=0;MQRankSum=0.485;QD=25.26;ReadPosRankSum=-2.236	GT:AD:DP:GQ:PL	0/0:19,0:19:57:0,57,583	0/0:12,0:12:33:0,33,336	0/0:6,0:6:18:0,18,182	1/1:0,15:15:45:464,45,0	1/1:0,5:5:12:141,12,0	0/0:4,0:4:12:0,12,117	0/0:9,0:9:27:0,27,270	0/0:5,0:5:15:0,15,161	./.:.:.:.:.	1/1:0,9:9:24:262,24,0	./.:.:.:.:.	0/0:11,0:11:27:0,27,313	0/0:7,0:7:21:0,21,213	0/0:1,0:1:3:0,3,32	0/0:15,0:15:45:0,45,461	1/1:0,9:9:27:272,27,0	1/1:0,9:9:24:266,24,0	0/0:1,0:1:3:0,3,29	./.:.:.:.:.	0/0:5,0:5:12:0,12,133	0/0:2,0:2:6:0,6,61	0/0:2,0:2:6:0,6,67	0/0:7,0:7:21:0,21,211	0/0:16,0:16:48:0,48,487	0/0:1,0:1:3:0,3,32	0/0:3,0:3:9:0,9,91	0/0:5,0:5:15:0,15,154	0/0:3,0:3:6:0,6,63	0/0:1,0:1:3:0,3,32	0/0:13,0:13:36:0,36,385	0/0:1,0:1:3:0,3,32	./.:.:.:.:.	0/0:14,0:14:36:0,36,390	1/1:0,1:1:3:34,3,0	0/0:3,0:3:9:0,9,96	0/0:1,0:1:3:0,3,33	0/0:9,0:9:27:0,27,262	0/0:7,0:7:21:0,21,215	0/0:10,0:10:27:0,27,272	0/0:2,0:2:6:0,6,65	0/0:1,0:1:3:0,3,36	0/0:7,0:7:21:0,21,216	0/0:9,0:9:27:0,27,266	0/0:10,0:10:30:0,30,308	0/0:4,0:4:12:0,12,126	0/0:10,0:10:27:0,27,276	0/0:5,0:5:15:0,15,150	0/0:3,0:3:9:0,9,95	1/1:0,2:2:6:62,6,0	1/1:0,7:7:18:196,18,0	./.:.:.:.:.	1/1:0,2:2:6:59,6,0	0/0:3,0:3:9:0,9,89	0/0:4,0:4:12:0,12,120	0/0:1,0:1:3:0,3,30	0/0:3,0:3:9:0,9,90	0/0:5,0:5:15:0,15,148	0/0:1,0:1:3:0,3,30	1/1:0,3:3:9:93,9,0	0/0:5,0:5:15:0,15,146	0/0:1,0:1:3:0,3,30	0/0:1,0:1:3:0,3,31	1/1:0,4:4:12:124,12,0	0/0:3,0:3:9:0,9,89	0/0:4,0:4:12:0,12,118	0/0:5,0:5:15:0,15,143	0/0:1,0:1:3:0,3,30	1/1:0,2:2:6:62,6,0	0/0:2,0:2:6:0,6,59	0/0:2,0:2:6:0,6,62	0/0:1,0:1:3:0,3,30	0/0:3,0:3:9:0,9,90	0/0:5,0:5:15:0,15,138	0/0:1,0:1:3:0,3,31	./.:.:.:.:.	0/0:3,0:3:9:0,9,91	0/0:3,0:3:9:0,9,92	0/0:3,0:3:9:0,9,89	0/0:2,0:2:6:0,6,59	0/0:3,0:3:9:0,9,89	0/0:3,0:3:9:0,9,92	0/0:3,0:3:9:0,9,92	0/0:1,0:1:3:0,3,32	./.:.:.:.:.	0/0:2,0:2:6:0,6,61	./.:.:.:.:.	0/0:1,0:1:3:0,3,31	0/0:3,0:3:9:0,9,85	0/0:1,0:1:3:0,3,31	0/0:1,0:1:3:0,3,32	0/0:2,0:2:6:0,6,63	0/0:1,0:1:3:0,3,30	0/0:3,0:3:9:0,9,92	0/0:3,0:3:9:0,9,83	0/0:3,0:3:9:0,9,91	0/0:3,0:3:9:0,9,91	0/0:4,0:4:12:0,12,124	0/0:2,0:2:6:0,6,57	0/0:1,0:1:3:0,3,29	0/0:2,0:2:6:0,6,63	0/1:1,1:2:24:26,0,24	0/0:1,0:1:3:0,3,31	./.:.:.:.:.	0/0:3,0:3:6:0,6,74	./.:.:.:.:.	0/0:2,0:2:6:0,6,59	0/0:5,0:5:15:0,15,152	0/0:2,0:2:6:0,6,51	0/0:1,0:1:3:0,3,32	0/0:4,0:4:9:0,9,104	0/0:6,0:6:18:0,18,182	0/0:1,0:1:3:0,3,32	0/0:5,0:5:12:0,12,141	0/0:2,0:2:6:0,6,59	0/0:3,0:3:9:0,9,89	0/0:5,0:5:15:0,15,142	1/1:0,1:1:3:34,3,0	0/0:1,0:1:3:0,3,29	0/0:1,0:1:3:0,3,31	0/0:2,0:2:6:0,6,59	0/0:3,0:3:9:0,9,94	0/0:3,0:3:9:0,9,93	0/0:4,0:4:12:0,12,115	0/0:2,0:2:6:0,6,63	0/0:4,0:4:12:0,12,118	0/0:4,0:4:12:0,12,122	./.:.:.:.:.	0/0:4,0:4:12:0,12,122	0/0:2,0:2:6:0,6,59	0/0:2,0:2:6:0,6,61	./.:.:.:.:.	./.:.:.:.:.	0/0:4,0:4:6:0,6,89	0/0:7,0:7:12:0,12,163	0/0:2,0:2:3:0,3,30	./.:.:.:.:.	0/0:10,0:10:30:0,30,316
chr0	73622188	.	T	C	2568.96	.	AC=77;AF=0.332;AN=232;BaseQRankSum=1.432;DP=341;Dels=0.00;FS=13.870;HaplotypeScore=0.2948;InbreedingCoeff=0.5652;MLEAC=70;MLEAF=0.302;MQ=59.22;MQ0=0;MQRankSum=0.448;QD=25.19;ReadPosRankSum=0.877	GT:AD:DP:GQ:PL	1/1:0,11:11:33:336,33,0	0/0:9,0:9:27:0,27,288	0/0:1,0:1:3:0,3,33	0/0:15,0:15:45:0,45,457	0/0:4,0:4:12:0,12,124	1/1:0,4:4:12:127,12,0	0/0:2,0:2:6:0,6,62	0/0:3,0:3:9:0,9,99	./.:.:.:.:.	0/0:4,0:4:9:0,9,106	1/1:0,1:1:3:32,3,0	0/0:6,0:6:15:0,15,168	0/0:4,0:4:12:0,12,126	0/0:1,0:1:3:0,3,32	0/0:7,0:7:21:0,21,221	0/0:3,0:3:9:0,9,93	0/0:3,0:3:9:0,9,91	0/0:1,0:1:3:0,3,32	1/1:0,1:1:3:32,3,0	0/1:1,2:3:22:56,0,22	1/1:0,1:1:3:33,3,0	./.:.:.:.:.	0/0:3,0:3:9:0,9,94	0/0:10,0:10:27:0,27,294	./.:.:.:.:.	0/0:2,0:2:6:0,6,65	0/0:4,0:4:12:0,12,126	0/0:3,0:3:9:0,9,103	0/0:1,0:1:3:0,3,32	0/0:11,0:11:30:0,30,333	0/0:1,0:1:3:0,3,32	0/0:1,0:1:3:0,3,33	0/0:5,0:5:15:0,15,160	0/0:2,0:2:6:0,6,64	1/1:0,1:1:3:31,3,0	0/0:2,0:2:6:0,6,63	1/1:0,9:9:27:293,27,0	1/1:0,5:5:15:161,15,0	0/0:5,0:5:15:0,15,158	0/0:1,0:1:3:0,3,31	0/0:2,0:2:6:0,6,66	0/0:4,0:4:9:0,9,110	0/0:12,0:12:36:0,36,386	1/1:0,5:5:15:158,15,0	0/0:3,0:3:9:0,9,92	1/1:0,3:3:9:101,9,0	0/0:4,0:4:12:0,12,115	1/1:0,1:1:3:32,3,0	0/0:1,0:1:3:0,3,31	0/0:4,0:4:12:0,12,124	./.:.:.:.:.	0/0:2,0:2:6:0,6,49	1/1:0,3:3:9:97,9,0	0/0:3,0:3:9:0,9,94	1/1:0,1:1:3:29,3,0	0/0:2,0:2:6:0,6,60	1/1:0,3:3:9:95,9,0	1/1:0,2:2:6:63,6,0	0/0:2,0:2:6:0,6,61	1/1:0,2:2:6:63,6,0	0/0:1,0:1:3:0,3,32	./.:.:.:.:.	0/0:2,0:2:6:0,6,63	0/0:1,0:1:3:0,3,30	0/0:4,0:4:12:0,12,126	0/0:5,0:5:15:0,15,157	0/0:1,0:1:3:0,3,32	0/0:1,0:1:3:0,3,31	0/0:5,0:5:15:0,15,159	1/1:0,1:2:3:31,3,0	./.:.:.:.:.	1/1:0,3:3:9:93,9,0	1/1:0,3:3:9:97,9,0	./.:.:.:.:.	./.:.:.:.:.	0/0:2,0:2:6:0,6,66	1/1:0,1:1:3:34,3,0	0/0:2,0:2:6:0,6,62	1/1:0,2:2:6:57,6,0	0/0:2,0:2:6:0,6,62	0/0:1,0:1:3:0,3,33	1/1:0,2:2:6:67,6,0	./.:.:.:.:.	./.:.:.:.:.	1/1:0,2:2:6:61,6,0	1/1:0,2:2:6:65,6,0	./.:.:.:.:.	1/1:0,1:1:3:31,3,0	./.:.:.:.:.	0/0:1,0:1:3:0,3,32	0/0:1,0:1:3:0,3,33	0/0:1,0:1:3:0,3,32	0/0:3,0:3:9:0,9,96	0/0:1,0:1:3:0,3,31	0/0:3,0:3:9:0,9,96	0/0:4,0:4:12:0,12,128	0/0:6,0:6:18:0,18,184	0/0:1,0:1:3:0,3,31	0/0:2,0:2:6:0,6,65	./.:.:.:.:.	0/0:2,0:2:6:0,6,62	./.:.:.:.:.	./.:.:.:.:.	0/0:3,0:3:9:0,9,97	1/1:0,1:1:3:32,3,0	0/0:1,0:1:3:0,3,34	1/1:0,4:4:12:123,12,0	1/1:0,1:1:3:33,3,0	./.:.:.:.:.	1/1:0,2:2:3:45,3,0	0/0:3,0:3:9:0,9,97	./.:.:.:.:.	1/1:0,2:2:6:59,6,0	0/0:2,0:2:6:0,6,61	0/0:3,0:3:9:0,9,93	0/0:2,0:2:6:0,6,60	0/0:1,0:1:3:0,3,31	0/0:1,0:1:3:0,3,34	./.:.:.:.:.	0/0:1,0:1:3:0,3,29	1/1:0,2:2:6:57,6,0	1/1:0,1:1:3:30,3,0	0/0:4,0:4:12:0,12,124	1/1:0,1:1:3:32,3,0	0/0:1,0:1:3:0,3,31	0/0:2,0:2:6:0,6,62	0/0:2,0:2:6:0,6,61	0/0:1,0:1:3:0,3,31	1/1:0,1:1:3:32,3,0	1/1:0,2:2:6:62,6,0	./.:.:.:.:.	./.:.:.:.:.	1/1:0,2:2:3:45,3,0	1/1:0,7:7:12:165,12,0	1/1:0,2:2:3:32,3,0	./.:.:.:.:.	0/0:7,0:7:21:0,21,222
chr0	73623935	.	A	G	5413.22	.	AC=89;AF=0.424;AN=210;BaseQRankSum=-8.014;DP=521;Dels=0.00;FS=9.046;HaplotypeScore=0.0404;InbreedingCoeff=0.6633;MLEAC=87;MLEAF=0.414;MQ=58.65;MQ0=0;MQRankSum=-3.652;QD=25.90;ReadPosRankSum=1.374	GT:AD:DP:GQ:PL	0/0:42,0:42:99:0,117,1282	0/0:14,0:14:36:0,36,402	0/0:8,0:8:21:0,21,236	1/1:0,25:25:72:723,72,0	0/0:9,0:9:24:0,24,263	0/0:6,0:6:15:0,15,167	0/0:14,0:14:39:0,39,418	0/0:1,0:1:3:0,3,31	./.:.:.:.:.	1/1:0,5:5:15:149,15,0	./.:.:.:.:.	1/1:0,10:10:30:295,30,0	1/1:0,5:5:15:151,15,0	0/0:1,0:1:3:0,3,32	1/1:0,9:9:27:274,27,0	1/1:0,13:13:36:371,36,0	0/0:12,0:12:36:0,36,368	./.:.:.:.:.	./.:.:.:.:.	1/1:0,1:1:3:28,3,0	./.:.:.:.:.	0/0:3,0:3:9:0,9,92	0/0:7,0:7:21:0,21,217	1/1:0,7:7:21:210,21,0	0/0:1,0:1:3:0,3,31	./.:.:.:.:.	1/1:0,10:10:30:302,30,0	0/0:2,0:2:6:0,6,62	1/1:0,3:3:9:99,9,0	0/0:3,0:3:9:0,9,92	0/0:2,0:2:6:0,6,62	0/1:1,1:2:25:25,0,29	1/1:0,9:9:27:273,27,0	0/0:3,0:3:9:0,9,99	1/1:0,8:8:24:236,24,0	1/1:0,4:4:12:126,12,0	0/0:18,0:18:54:0,54,561	0/0:7,0:7:21:0,21,213	0/0:4,0:4:12:0,12,124	1/1:0,3:3:6:55,6,0	0/0:2,0:2:6:0,6,65	1/1:0,10:10:27:274,27,0	0/0:11,0:11:33:0,33,341	0/0:5,0:5:15:0,15,157	0/0:9,0:9:27:0,27,279	0/1:1,6:7:11:158,0,11	0/0:1,0:1:3:0,3,30	./.:.:.:.:.	1/1:0,1:1:3:31,3,0	0/0:3,0:3:6:0,6,74	0/0:1,0:1:3:0,3,32	0/0:2,0:2:6:0,6,62	1/1:0,3:3:9:92,9,0	./.:.:.:.:.	./.:.:.:.:.	./.:.:.:.:.	1/1:0,7:7:21:211,21,0	1/1:0,6:6:18:180,18,0	0/0:4,0:4:12:0,12,123	0/0:2,0:2:6:0,6,67	./.:.:.:.:.	1/1:0,2:2:6:60,6,0	0/0:3,0:3:9:0,9,93	./.:.:.:.:.	1/1:0,4:4:12:119,12,0	1/1:0,5:5:15:147,15,0	0/0:1,0:1:3:0,3,31	0/0:5,0:5:15:0,15,159	./.:.:.:.:.	./.:.:.:.:.	./.:.:.:.:.	./.:.:.:.:.	1/1:0,3:3:9:96,9,0	1/1:0,3:3:6:73,6,0	./.:.:.:.:.	1/1:0,2:2:6:59,6,0	./.:.:.:.:.	./.:.:.:.:.	./.:.:.:.:.	0/0:1,0:1:3:0,3,32	./.:.:.:.:.	./.:.:.:.:.	0/0:1,0:1:3:0,3,32	0/0:2,0:2:6:0,6,62	0/0:4,0:4:9:0,9,105	0/0:2,0:2:6:0,6,60	0/0:2,0:2:6:0,6,62	0/0:2,0:2:6:0,6,59	0/0:4,0:4:12:0,12,120	./.:.:.:.:.	0/0:4,0:4:9:0,9,107	0/0:6,0:6:18:0,18,184	1/1:0,1:1:3:31,3,0	1/1:0,2:2:6:59,6,0	1/1:0,2:2:6:59,6,0	1/1:0,2:2:6:63,6,0	0/1:2,1:3:23:23,0,52	0/0:2,0:2:6:0,6,62	./.:.:.:.:.	./.:.:.:.:.	0/0:3,0:3:9:0,9,95	1/1:0,1:1:3:32,3,0	1/1:0,2:2:6:59,6,0	./.:.:.:.:.	./.:.:.:.:.	0/0:3,0:3:9:0,9,93	./.:.:.:.:.	1/1:0,4:4:12:116,12,0	1/1:0,2:2:6:61,6,0	./.:.:.:.:.	0/0:1,0:1:3:0,3,33	1/1:0,2:2:6:61,6,0	0/0:5,0:5:15:0,15,155	0/0:5,0:5:12:0,12,137	0/0:5,0:5:15:0,15,155	0/0:3,0:3:9:0,9,94	1/1:0,1:1:3:31,3,0	0/0:1,0:1:3:0,3,31	1/1:0,2:2:6:60,6,0	./.:.:.:.:.	0/0:2,0:2:6:0,6,62	0/0:5,0:5:12:0,12,137	0/0:2,0:2:6:0,6,65	1/1:0,1:1:3:30,3,0	0/0:4,0:4:12:0,12,120	0/0:5,0:5:15:0,15,151	1/1:0,4:4:9:105,9,0	1/1:0,2:2:6:60,6,0	0/0:1,0:1:3:0,3,31	1/1:0,2:2:3:45,3,0	1/1:1,3:4:6:76,6,0	0/0:2,0:2:3:0,3,45	1/1:0,2:2:3:45,3,0	1/1:0,3:3:6:74,6,0	./.:.:.:.:.	./.:.:.:.:.	0/0:29,0:29:87:0,87,982
chr0	73624077	.	C	T	1131.35	.	AC=25;AF=0.105;AN=238;BaseQRankSum=-0.335;DP=721;Dels=0.00;FS=5.706;HaplotypeScore=0.1653;InbreedingCoeff=0.4972;MLEAC=20;MLEAF=0.084;MQ=56.74;MQ0=3;MQRankSum=0.363;QD=24.07;ReadPosRankSum=-2.468	GT:AD:DP:GQ:PL	0/0:39,0:39:99:0,117,1239	0/0:21,0:21:63:0,63,665	0/0:23,0:23:69:0,69,739	0/0:25,0:25:75:0,75,786	0/0:15,0:15:45:0,45,473	0/0:7,0:7:21:0,21,217	0/0:6,0:6:18:0,18,193	0/0:2,0:2:6:0,6,66	0/1:1,1:2:25:25,0,26	0/0:8,0:8:24:0,24,256	./.:.:.:.:.	0/0:17,0:17:42:0,42,473	0/0:15,0:15:45:0,45,487	0/0:1,0:1:3:0,3,31	0/0:13,0:13:39:0,39,394	0/0:9,0:9:27:0,27,288	0/0:9,0:9:27:0,27,285	0/0:3,0:3:6:0,6,77	0/0:9,0:9:24:0,24,265	./.:.:.:.:.	./.:.:.:.:.	0/0:2,0:2:6:0,6,66	0/0:9,0:9:27:0,27,284	0/0:11,0:11:33:0,33,350	./.:.:.:.:.	./.:.:.:.:.	0/0:11,0:11:33:0,33,356	./.:.:.:.:.	0/0:2,0:2:6:0,6,63	0/0:8,0:8:18:0,18,213	0/0:1,0:1:3:0,3,32	0/0:2,0:2:6:0,6,68	0/0:8,0:8:24:0,24,258	0/0:5,0:5:15:0,15,167	0/0:17,0:17:42:0,42,481	0/0:1,0:1:3:0,3,32	0/0:22,0:22:66:0,66,673	0/0:10,0:10:30:0,30,315	1/1:0,8:8:24:251,24,0	0/0:2,0:2:6:0,6,65	1/1:0,2:2:6:63,6,0	0/0:15,0:15:39:0,39,441	0/0:12,0:12:33:0,33,366	0/0:13,0:13:36:0,36,398	0/0:12,0:12:36:0,36,382	0/0:11,0:11:33:0,33,345	0/0:5,0:5:15:0,15,161	0/0:4,0:4:12:0,12,132	0/0:1,0:1:3:0,3,35	1/1:0,1:1:3:30,3,0	0/0:1,0:1:3:0,3,31	1/1:0,2:2:6:63,6,0	0/0:4,0:4:12:0,12,130	0/0:5,0:5:15:0,15,161	0/0:1,0:1:3:0,3,32	./.:.:.:.:.	0/0:9,0:9:18:0,18,218	0/0:7,0:7:21:0,21,224	0/0:3,0:3:9:0,9,96	0/0:4,0:4:12:0,12,126	0/0:3,0:3:9:0,9,94	0/0:3,0:3:9:0,9,93	0/0:4,0:4:12:0,12,126	0/0:7,0:7:21:0,21,218	0/0:8,0:8:24:0,24,247	0/0:7,0:7:21:0,21,221	1/1:0,1:1:3:32,3,0	1/1:0,7:7:21:207,21,0	0/0:6,0:6:15:0,15,178	./.:.:.:.:.	./.:.:.:.:.	./.:.:.:.:.	0/0:4,0:4:12:0,12,125	0/0:5,0:5:15:0,15,161	./.:.:.:.:.	./.:.:.:.:.	0/0:1,0:1:3:0,3,32	0/0:2,0:2:6:0,6,61	./.:.:.:.:.	0/0:3,0:3:9:0,9,96	0/0:2,0:2:6:0,6,64	./.:.:.:.:.	./.:.:.:.:.	0/0:2,0:2:6:0,6,67	0/0:5,0:5:15:0,15,155	0/0:2,0:2:6:0,6,63	1/1:0,1:1:3:29,3,0	./.:.:.:.:.	1/1:0,2:2:6:61,6,0	0/0:3,0:3:9:0,9,94	1/1:0,1:1:3:31,3,0	0/0:2,0:2:6:0,6,62	0/0:4,0:4:12:0,12,130	0/0:2,0:2:6:0,6,63	0/0:4,0:4:12:0,12,126	0/0:2,0:2:6:0,6,65	0/0:8,0:8:24:0,24,252	0/0:2,0:2:6:0,6,63	0/0:3,0:3:9:0,9,94	0/0:3,0:3:9:0,9,97	0/0:1,0:1:3:0,3,32	0/0:3,0:3:9:0,9,100	0/0:1,0:1:3:0,3,33	0/0:3,0:3:9:0,9,94	0/0:3,0:3:9:0,9,93	0/0:5,0:5:15:0,15,163	0/0:1,0:1:3:0,3,32	0/0:6,0:6:18:0,18,199	0/0:2,0:2:6:0,6,63	0/0:1,0:1:3:0,3,35	0/0:5,0:5:15:0,15,161	0/0:2,0:2:6:0,6,65	0/0:5,0:5:15:0,15,165	1/1:0,8:8:24:241,24,0	1/1:0,8:8:24:243,24,0	1/1:0,4:4:12:128,12,0	0/0:3,0:3:9:0,9,95	./.:.:.:.:.	0/0:4,0:4:12:0,12,128	0/0:1,0:1:3:0,3,32	0/0:2,0:2:6:0,6,62	0/0:1,0:1:3:0,3,32	0/0:4,0:4:12:0,12,126	0/0:4,0:4:12:0,12,126	0/0:5,0:5:15:0,15,153	0/0:3,0:3:9:0,9,96	0/0:4,0:4:12:0,12,126	0/0:3,0:3:9:0,9,97	./.:.:.:.:.	0/0:2,1:3:3:0,3,45	0/0:6,3:9:12:0,12,152	0/0:2,0:3:3:0,3,45	0/0:4,0:4:6:0,6,89	0/0:6,0:7:9:0,9,134	0/0:2,0:2:3:0,3,45	0/0:2,0:2:3:0,3,45	0/0:35,0:35:99:0,102,1145
chr0	73624127	.	C	T	7986.72	.	AC=96;AF=0.387;AN=248;BaseQRankSum=-5.010;DP=729;Dels=0.00;FS=0.588;HaplotypeScore=0.1032;InbreedingCoeff=0.6913;MLEAC=97;MLEAF=0.391;MQ=56.23;MQ0=6;MQRankSum=0.297;QD=25.60;ReadPosRankSum=0.572	GT:AD:DP:GQ:PL	0/0:36,0:36:99:0,108,1170	0/0:20,0:20:60:0,60,627	0/0:19,0:19:57:0,57,594	1/1:0,26:26:78:795,78,0	0/0:13,0:13:39:0,39,405	0/0:9,0:9:27:0,27,284	0/0:7,0:7:21:0,21,221	0/0:3,0:3:9:0,9,97	0/0:1,0:1:3:0,3,22	1/1:0,7:7:21:207,21,0	./.:.:.:.:.	1/1:0,15:15:39:423,39,0	1/1:0,13:13:39:403,39,0	0/0:1,0:1:3:0,3,32	1/1:0,13:13:39:385,39,0	1/1:0,15:15:45:465,45,0	0/0:14,0:14:39:0,39,409	0/0:2,0:2:6:0,6,56	0/0:6,0:6:18:0,18,183	./.:.:.:.:.	./.:.:.:.:.	0/0:2,0:2:6:0,6,64	0/0:12,0:12:36:0,36,370	1/1:0,10:10:30:299,30,0	0/0:1,0:1:3:0,3,32	./.:.:.:.:.	1/1:0,10:10:30:304,30,0	0/0:2,0:2:6:0,6,67	1/1:0,4:4:12:128,12,0	0/0:11,0:11:24:0,24,285	0/0:1,0:1:3:0,3,31	0/1:1,1:2:27:27,0,27	1/1:0,6:6:15:149,15,0	0/0:1,0:1:3:0,3,32	1/1:0,15:15:42:445,42,0	1/1:0,1:1:3:32,3,0	0/0:19,0:19:57:0,57,599	0/0:6,0:6:18:0,18,187	0/0:8,0:8:24:0,24,258	1/1:0,1:1:3:32,3,0	0/0:2,0:2:6:0,6,67	1/1:0,22:22:63:662,63,0	0/0:16,0:16:42:0,42,464	0/0:10,0:10:30:0,30,316	0/0:9,0:9:27:0,27,291	0/1:3,3:6:70:76,0,70	0/0:6,0:6:18:0,18,188	0/0:2,0:2:6:0,6,65	1/1:0,1:1:3:31,3,0	0/0:3,0:3:9:0,9,92	./.:.:.:.:.	0/0:4,0:4:12:0,12,124	1/1:0,5:5:15:153,15,0	0/0:4,0:4:12:0,12,115	0/0:5,0:5:15:0,15,155	./.:.:.:.:.	1/1:1,8:9:18:215,18,0	1/1:0,4:4:12:123,12,0	0/0:1,0:1:3:0,3,32	0/0:2,0:2:6:0,6,62	0/0:2,0:2:6:0,6,60	1/1:0,5:5:15:152,15,0	0/0:5,0:5:15:0,15,158	1/1:0,7:7:21:217,21,0	1/1:0,5:5:15:153,15,0	1/1:0,5:5:15:158,15,0	0/0:3,0:3:9:0,9,98	0/0:7,0:7:21:0,21,215	1/1:0,8:8:21:229,21,0	./.:.:.:.:.	./.:.:.:.:.	./.:.:.:.:.	1/1:0,5:5:15:155,15,0	1/1:0,4:4:12:123,12,0	./.:.:.:.:.	./.:.:.:.:.	0/0:1,0:1:3:0,3,32	0/0:4,0:4:9:0,9,110	0/0:1,0:1:3:0,3,32	./.:.:.:.:.	0/0:3,0:3:9:0,9,90	./.:.:.:.:.	0/0:2,0:2:6:0,6,63	0/0:2,0:2:6:0,6,63	0/0:3,0:3:9:0,9,93	0/0:2,0:2:6:0,6,67	0/0:2,0:2:6:0,6,61	0/0:1,0:1:3:0,3,33	0/0:3,0:3:9:0,9,94	1/1:0,4:4:6:64,6,0	0/0:1,0:1:3:0,3,30	0/0:2,0:2:6:0,6,67	1/1:0,3:3:9:92,9,0	1/1:0,1:1:3:31,3,0	1/1:0,8:8:24:245,24,0	1/1:0,2:2:6:60,6,0	0/1:4,1:5:17:17,0,109	0/0:2,0:2:6:0,6,63	0/0:1,0:1:3:0,3,30	0/0:4,0:4:12:0,12,126	0/0:2,0:2:6:0,6,65	1/1:0,3:3:9:92,9,0	1/1:0,3:3:9:92,9,0	0/0:4,0:4:12:0,12,126	0/0:2,0:2:6:0,6,61	0/0:3,0:3:9:0,9,94	0/0:1,0:1:3:0,3,33	1/1:0,5:5:15:153,15,0	1/1:0,2:2:6:59,6,0	0/0:2,0:2:6:0,6,63	0/1:2,4:6:45:106,0,45	1/1:0,2:2:6:60,6,0	0/0:6,0:6:18:0,18,195	0/0:9,0:9:27:0,27,279	0/0:5,0:5:15:0,15,158	0/0:7,0:7:21:0,21,221	1/1:0,3:3:9:92,9,0	0/0:1,0:1:3:0,3,31	1/1:0,4:4:12:121,12,0	0/0:4,0:4:9:0,9,111	0/0:5,0:5:15:0,15,158	0/0:3,0:3:9:0,9,94	0/0:2,0:2:6:0,6,63	1/1:0,3:3:9:91,9,0	0/0:4,0:4:12:0,12,123	0/0:8,0:8:24:0,24,252	1/1:0,4:4:12:125,12,0	1/1:0,3:3:9:95,9,0	0/0:3,0:3:9:0,9,97	1/1:2,1:3:3:25,3,0	1/1:3,4:7:9:108,9,0	0/0:5,0:6:6:0,6,89	1/1:0,4:5:6:89,6,0	1/1:2,6:8:9:134,9,0	1/1:0,2:2:3:45,3,0	1/1:0,2:2:3:45,3,0	0/0:31,0:31:90:0,90,1010
chr0	73627571	.	C	T	1297.33	.	AC=14;AF=0.053;AN=262;BaseQRankSum=-1.078;DP=1017;Dels=0.00;FS=0.000;HaplotypeScore=0.0594;InbreedingCoeff=0.3891;MLEAC=11;MLEAF=0.042;MQ=59.79;MQ0=0;MQRankSum=-1.497;QD=23.59;ReadPosRankSum=-2.190	GT:AD:DP:GQ:PL	0/0:64,0:64:99:0,192,2040	0/0:14,0:14:39:0,39,418	0/0:14,0:14:42:0,42,443	0/0:58,0:58:99:0,174,1830	0/0:13,0:13:39:0,39,417	0/0:5,0:5:15:0,15,154	0/0:21,0:21:63:0,63,663	./.:.:.:.:.	0/1:2,2:4:53:53,0,53	0/0:16,0:16:48:0,48,495	0/0:3,0:3:9:0,9,103	0/0:13,0:13:36:0,36,399	0/0:13,0:13:39:0,39,412	0/0:1,0:1:3:0,3,32	0/0:19,0:19:48:0,48,540	0/0:23,0:23:69:0,69,726	0/0:16,1:17:17:0,17,451	0/0:2,0:2:6:0,6,65	0/0:9,0:9:24:0,24,270	0/0:9,0:9:24:0,24,267	0/0:2,0:2:6:0,6,67	0/0:19,0:19:48:0,48,540	0/0:19,0:19:54:0,54,587	1/1:0,19:19:57:581,57,0	0/0:1,0:1:3:0,3,32	0/0:18,0:18:48:0,48,535	0/0:18,0:18:54:0,54,562	0/0:3,0:3:9:0,9,100	0/0:4,0:4:12:0,12,135	0/0:25,0:25:69:0,69,755	0/0:1,0:1:3:0,3,30	0/0:5,0:5:15:0,15,160	0/0:26,0:26:72:0,72,783	0/0:4,0:4:12:0,12,132	0/0:18,0:18:45:0,45,508	0/0:3,0:3:9:0,9,101	0/0:15,0:15:42:0,42,457	0/0:12,0:12:36:0,36,379	0/0:13,0:13:36:0,36,392	./.:.:.:.:.	0/0:10,0:10:30:0,30,336	0/0:7,0:7:21:0,21,222	0/0:15,0:15:45:0,45,464	1/1:0,13:13:36:393,36,0	0/0:18,0:18:45:0,45,514	0/0:27,0:27:81:0,81,826	0/0:9,0:9:21:0,21,247	0/1:1,5:6:15:139,0,15	0/0:1,0:1:3:0,3,31	0/0:5,0:5:15:0,15,156	0/0:2,0:2:3:0,3,30	0/0:3,0:3:9:0,9,96	0/0:5,0:5:15:0,15,159	0/0:1,0:1:3:0,3,32	1/1:0,2:2:6:61,6,0	0/0:3,0:3:9:0,9,97	0/0:4,0:4:12:0,12,130	0/0:4,0:4:12:0,12,127	0/0:4,0:4:12:0,12,133	0/0:3,0:3:9:0,9,84	0/0:4,0:4:12:0,12,129	0/0:4,0:4:9:0,9,109	0/0:8,0:8:24:0,24,252	0/0:4,0:4:12:0,12,124	0/0:6,0:6:18:0,18,185	0/0:9,0:9:27:0,27,293	0/0:4,0:4:12:0,12,128	0/0:4,0:4:12:0,12,127	0/0:5,0:5:15:0,15,159	1/1:0,2:2:6:63,6,0	0/0:4,0:4:12:0,12,124	0/0:3,0:3:9:0,9,92	0/0:4,0:4:12:0,12,130	0/0:4,0:4:12:0,12,130	0/0:6,0:6:15:0,15,173	0/0:6,0:6:18:0,18,195	0/0:3,0:3:9:0,9,94	0/0:4,0:4:12:0,12,132	./.:.:.:.:.	0/0:3,0:3:6:0,6,78	0/0:3,0:3:9:0,9,97	./.:.:.:.:.	0/0:4,0:4:12:0,12,132	0/0:6,0:6:18:0,18,190	0/0:4,0:4:12:0,12,125	0/0:2,0:2:6:0,6,65	0/0:4,0:4:12:0,12,128	0/0:5,0:5:15:0,15,167	0/0:3,0:3:9:0,9,97	0/0:3,0:3:9:0,9,102	0/0:1,0:1:3:0,3,31	0/0:6,0:6:18:0,18,191	./.:.:.:.:.	0/0:3,0:3:9:0,9,98	0/0:1,0:1:3:0,3,33	0/0:6,0:6:18:0,18,197	0/0:6,0:6:18:0,18,195	0/0:3,0:3:9:0,9,96	0/0:5,0:5:15:0,15,161	0/0:2,0:2:6:0,6,59	0/0:5,0:5:15:0,15,162	0/0:2,0:2:6:0,6,67	0/0:2,0:2:6:0,6,64	0/0:3,0:3:9:0,9,98	0/0:2,0:2:6:0,6,65	0/0:7,0:7:15:0,15,188	0/0:5,0:5:15:0,15,170	0/0:9,0:9:27:0,27,286	0/0:5,0:5:15:0,15,163	0/0:10,0:10:30:0,30,315	0/0:5,0:5:15:0,15,153	0/0:5,0:5:15:0,15,167	0/0:9,0:9:27:0,27,289	0/0:5,0:5:15:0,15,158	0/0:6,0:6:18:0,18,185	0/0:1,0:1:3:0,3,32	0/0:1,0:1:3:0,3,30	./.:.:.:.:.	0/0:3,0:3:9:0,9,99	0/0:2,0:2:6:0,6,63	0/0:3,0:3:9:0,9,97	0/0:6,0:6:18:0,18,178	0/0:6,0:6:18:0,18,186	0/0:5,0:5:15:0,15,164	0/0:2,0:2:6:0,6,63	0/0:6,0:6:15:0,15,163	0/0:6,0:6:15:0,15,161	0/0:2,0:2:6:0,6,61	0/0:5,0:5:15:0,15,157	0/0:2,0:2:3:0,3,45	0/0:2,0:2:6:0,6,63	0/0:2,0:2:3:0,3,45	0/0:4,0:4:9:0,9,109	0/0:4,0:4:6:0,6,89	1/1:0,2:2:3:45,3,0	1/1:0,7:7:12:161,12,0	0/0:27,0:27:81:0,81,928
chr0	73628256	.	T	A	6362.29	.	AC=61;AF=0.254;AN=240;BaseQRankSum=2.971;DP=776;Dels=0.00;FS=6.297;HaplotypeScore=0.0701;InbreedingCoeff=0.6659;MLEAC=58;MLEAF=0.242;MQ=59.32;MQ0=0;MQRankSum=-0.427;QD=27.42;ReadPosRankSum=-1.313	GT:AD:DP:GQ:PL	0/0:51,0:51:99:0,153,1618	0/0:17,0:17:51:0,51,508	0/0:12,0:12:36:0,36,370	1/1:0,38:38:99:1167,108,0	1/1:0,19:19:57:582,57,0	0/0:8,0:8:24:0,24,240	0/0:8,0:8:18:0,18,214	./.:.:.:.:.	0/0:2,0:2:6:0,6,62	1/1:0,13:13:39:411,39,0	./.:.:.:.:.	0/0:13,0:13:39:0,39,408	1/1:0,12:12:36:379,36,0	./.:.:.:.:.	1/1:0,15:15:45:456,45,0	1/1:0,12:12:36:364,36,0	0/0:9,0:9:27:0,27,273	0/0:1,0:1:3:0,3,32	0/0:6,0:6:18:0,18,183	0/0:2,0:2:6:0,6,59	./.:.:.:.:.	0/0:9,0:9:27:0,27,272	0/0:9,0:9:27:0,27,284	0/0:23,0:23:69:0,69,709	./.:.:.:.:.	0/1:3,17:20:29:460,0,29	0/0:11,0:11:33:0,33,335	1/1:0,1:1:3:34,3,0	./.:.:.:.:.	1/1:0,10:10:30:307,30,0	./.:.:.:.:.	./.:.:.:.:.	1/1:0,5:5:15:157,15,0	./.:.:.:.:.	0/0:15,0:15:39:0,39,419	0/0:1,0:1:3:0,3,32	0/0:14,0:14:42:0,42,431	1/1:0,7:7:21:218,21,0	1/1:0,11:11:33:338,33,0	0/0:2,0:2:6:0,6,61	1/1:0,2:2:6:63,6,0	1/1:0,13:13:36:381,36,0	0/0:12,0:12:36:0,36,357	0/0:15,0:15:36:0,36,407	0/0:13,0:13:39:0,39,399	0/0:14,0:14:39:0,39,415	0/0:7,0:7:21:0,21,212	0/0:1,0:1:3:0,3,33	0/1:2,2:4:51:51,0,52	1/1:0,2:2:6:60,6,0	./.:.:.:.:.	1/1:0,2:2:6:61,6,0	1/1:0,4:4:12:123,12,0	0/0:1,0:1:3:0,3,30	0/0:4,0:4:12:0,12,119	0/0:2,0:2:6:0,6,64	0/0:3,0:3:9:0,9,94	0/0:10,0:10:30:0,30,316	1/1:0,1:1:3:32,3,0	0/0:4,0:4:12:0,12,123	1/1:0,2:2:6:61,6,0	1/1:0,2:2:6:64,6,0	0/0:7,0:7:21:0,21,216	0/0:1,0:1:3:0,3,31	0/0:9,0:9:24:0,24,256	1/1:0,2:2:6:60,6,0	0/0:3,0:3:9:0,9,92	./.:.:.:.:.	0/0:1,0:1:3:0,3,29	./.:.:.:.:.	0/0:1,0:1:3:0,3,30	0/0:5,0:5:15:0,15,149	0/0:3,0:3:9:0,9,86	0/0:6,0:6:18:0,18,184	0/0:5,0:5:15:0,15,151	0/0:5,0:5:15:0,15,149	./.:.:.:.:.	0/0:6,0:6:18:0,18,182	0/0:1,0:1:3:0,3,29	0/0:1,0:1:3:0,3,30	0/0:3,0:3:9:0,9,89	0/0:2,0:2:6:0,6,59	0/0:1,0:1:3:0,3,32	0/0:3,0:3:9:0,9,92	0/0:3,0:3:9:0,9,86	./.:.:.:.:.	0/0:7,0:7:21:0,21,213	0/0:1,0:1:3:0,3,32	0/0:6,0:6:18:0,18,177	1/1:0,1:1:3:33,3,0	0/0:3,0:3:9:0,9,89	1/1:0,1:1:3:32,3,0	0/0:3,0:3:9:0,9,91	0/0:1,0:1:3:0,3,29	1/1:0,2:2:6:64,6,0	1/1:0,2:2:6:63,6,0	0/0:4,0:4:12:0,12,128	0/0:1,0:1:3:0,3,33	0/0:2,0:2:6:0,6,56	0/0:4,0:4:12:0,12,118	0/0:1,0:1:3:0,3,32	1/1:0,4:4:12:122,12,0	0/1:2,3:5:46:82,0,46	0/0:8,0:8:24:0,24,241	0/0:6,0:6:18:0,18,183	0/0:7,0:7:21:0,21,202	0/0:1,0:1:3:0,3,32	0/0:5,0:5:15:0,15,151	0/0:4,0:4:12:0,12,126	0/0:1,0:1:3:0,3,29	0/0:7,0:7:21:0,21,215	0/0:4,0:4:12:0,12,128	1/1:0,6:6:18:193,18,0	1/1:0,7:7:21:209,21,0	1/1:0,3:3:9:97,9,0	1/1:0,4:4:12:130,12,0	0/0:5,0:5:15:0,15,157	0/0:1,0:1:3:0,3,33	0/0:7,0:7:21:0,21,211	0/0:3,0:3:9:0,9,86	0/0:2,0:2:6:0,6,61	0/0:4,0:4:12:0,12,118	0/0:6,0:6:18:0,18,182	0/0:1,0:1:3:0,3,30	0/0:4,0:4:12:0,12,117	0/0:4,0:4:9:0,9,110	0/0:4,0:4:12:0,12,126	0/0:3,0:3:9:0,9,91	0/0:4,0:4:12:0,12,122	./.:.:.:.:.	0/0:2,0:2:6:0,6,61	0/0:3,0:3:9:0,9,93	0/0:6,0:6:12:0,12,151	0/0:15,0:15:36:0,36,403	./.:.:.:.:.	./.:.:.:.:.	0/0:28,0:28:84:0,84,948
chr0	73629155	.	T	C	988.26	.	AC=14;AF=0.057;AN=246;DP=774;Dels=0.00;FS=3.008;HaplotypeScore=0.1080;InbreedingCoeff=0.3240;MLEAC=12;MLEAF=0.049;MQ=37.88;MQ0=12;QD=22.46	GT:AD:DP:GQ:PL	0/0:52,0:52:99:0,111,1202	1/1:0,12:12:33:340,33,0	0/0:8,0:8:15:0,15,150	0/0:34,0:34:75:0,75,789	0/0:16,0:16:36:0,36,372	1/1:0,5:5:12:128,12,0	0/0:12,0:12:30:0,30,295	./.:.:.:.:.	./.:.:.:.:.	0/0:18,0:19:54:0,54,540	0/0:2,0:2:6:0,6,65	0/0:13,0:13:33:0,33,347	0/0:13,0:13:36:0,36,373	./.:.:.:.:.	0/0:14,0:14:36:0,36,392	0/0:17,0:17:42:0,42,411	0/0:15,0:15:39:0,39,403	./.:.:.:.:.	0/0:9,0:9:24:0,24,249	0/0:4,0:4:9:0,9,92	0/0:6,0:6:12:0,12,119	0/0:11,0:11:21:0,21,213	1/1:0,18:18:45:464,45,0	0/0:19,0:19:51:0,51,511	0/0:1,0:1:3:0,3,32	0/0:8,0:8:24:0,24,254	0/0:9,0:9:18:0,18,187	0/0:2,0:2:6:0,6,61	0/0:2,0:2:3:0,3,28	0/0:16,0:16:39:0,39,404	0/0:6,0:6:18:0,18,193	0/0:4,0:4:12:0,12,130	0/0:13,0:13:39:0,39,416	0/0:2,0:2:6:0,6,65	0/0:6,0:6:15:0,15,157	0/0:5,0:5:9:0,9,94	0/0:11,0:11:21:0,21,224	0/0:8,0:8:21:0,21,212	0/0:5,0:5:12:0,12,118	./.:.:.:.:.	0/0:5,0:5:9:0,9,78	0/0:5,0:5:9:0,9,89	0/0:15,1:16:33:0,33,395	0/0:14,0:14:39:0,39,402	0/0:16,0:16:39:0,39,413	0/0:17,0:17:33:0,33,377	0/0:10,0:10:30:0,30,314	0/0:2,0:2:3:0,3,31	0/0:1,0:1:3:0,3,32	0/0:6,0:6:15:0,15,156	0/0:1,0:1:3:0,3,30	0/0:2,0:2:6:0,6,60	0/0:4,0:4:9:0,9,107	0/0:1,0:1:3:0,3,31	0/0:3,0:3:9:0,9,93	0/0:4,0:4:3:0,3,32	0/0:1,0:1:3:0,3,32	0/0:1,0:1:3:0,3,30	0/0:3,0:3:6:0,6,60	0/0:5,0:5:15:0,15,155	0/0:2,0:2:6:0,6,59	0/0:2,0:2:6:0,6,63	0/0:4,0:4:12:0,12,126	0/0:2,0:2:6:0,6,64	0/0:5,0:5:12:0,12,121	0/0:2,0:2:6:0,6,60	0/0:2,0:2:6:0,6,62	./.:.:.:.:.	0/0:3,0:3:6:0,6,61	0/0:2,0:2:3:0,3,28	./.:.:.:.:.	./.:.:.:.:.	0/0:3,0:3:9:0,9,95	0/0:1,0:1:3:0,3,31	./.:.:.:.:.	0/0:1,0:1:3:0,3,30	0/0:1,0:1:3:0,3,30	0/0:3,0:3:6:0,6,63	./.:.:.:.:.	1/1:0,4:4:12:120,12,0	0/0:3,0:3:9:0,9,91	0/0:1,0:1:3:0,3,32	./.:.:.:.:.	0/0:5,0:5:9:0,9,94	0/0:1,0:1:3:0,3,31	0/0:6,0:6:15:0,15,160	0/0:6,0:6:18:0,18,193	0/0:3,0:3:9:0,9,95	./.:.:.:.:.	0/0:6,0:6:9:0,9,100	0/0:3,0:3:9:0,9,90	0/0:1,0:1:3:0,3,33	0/0:4,0:4:12:0,12,120	0/0:3,0:3:9:0,9,97	0/0:3,0:3:3:0,3,30	0/0:5,0:5:12:0,12,117	0/0:5,0:5:6:0,6,63	0/0:3,0:3:6:0,6,62	0/0:4,0:4:9:0,9,92	0/0:4,0:4:9:0,9,97	0/0:7,0:7:9:0,9,89	0/0:2,0:2:6:0,6,64	0/0:3,0:3:3:0,3,33	1/1:0,2:2:6:61,6,0	0/0:3,0:3:9:0,9,96	0/0:8,0:8:21:0,21,213	1/1:0,2:2:3:32,3,0	0/0:1,0:1:3:0,3,31	0/0:3,0:3:6:0,6,61	0/0:3,0:3:6:0,6,61	0/0:3,0:3:9:0,9,92	0/0:3,0:3:6:0,6,59	0/0:6,0:6:12:0,12,125	0/0:1,0:1:3:0,3,30	./.:.:.:.:.	0/0:3,0:3:6:0,6,59	0/0:2,0:2:6:0,6,59	1/1:0,1:1:3:32,3,0	0/0:2,0:2:6:0,6,58	0/0:1,0:1:3:0,3,31	0/0:5,0:5:15:0,15,155	./.:.:.:.:.	0/0:8,0:8:21:0,21,229	0/0:3,0:3:9:0,9,93	0/0:7,0:7:18:0,18,184	0/0:3,0:3:6:0,6,64	0/0:2,0:2:6:0,6,63	0/0:4,0:4:12:0,12,122	0/0:1,0:1:3:0,3,30	0/0:4,1:5:6:0,6,89	0/0:2,0:3:3:0,3,31	0/0:2,0:3:3:0,3,45	0/0:3,0:3:3:0,3,45	0/0:12,0:12:18:0,18,207	0/0:2,0:2:3:0,3,45	0/0:4,0:4:6:0,6,89	0/0:28,0:28:60:0,60,660
chr0	73629717	.	G	C	176.78	.	AC=11;AF=0.065;AN=168;BaseQRankSum=-1.439;DP=263;Dels=0.00;FS=1.547;HaplotypeScore=0.0966;InbreedingCoeff=0.1317;MLEAC=9;MLEAF=0.054;MQ=45.39;MQ0=15;MQRankSum=-1.379;QD=13.60;ReadPosRankSum=0.764	GT:AD:DP:GQ:PL	0/0:4,0:4:12:0,12,112	0/0:4,3:7:12:0,12,120	0/0:2,1:3:6:0,6,58	0/0:9,2:11:24:0,24,264	0/0:4,1:5:12:0,12,119	0/0:6,0:6:12:0,12,114	0/0:5,0:5:12:0,12,130	0/0:1,0:1:3:0,3,30	./.:.:.:.:.	0/0:5,1:6:12:0,12,134	./.:.:.:.:.	0/0:4,0:4:6:0,6,75	0/0:2,0:2:6:0,6,53	./.:.:.:.:.	0/1:2,2:4:39:39,0,39	0/0:8,2:10:24:0,24,225	0/0:3,2:5:9:0,9,85	0/0:1,0:1:3:0,3,25	0/0:2,0:2:6:0,6,61	0/0:2,0:2:3:0,3,28	0/0:1,2:3:3:0,3,32	0/0:2,0:3:6:0,6,59	0/0:3,0:3:9:0,9,84	0/0:3,2:5:9:0,9,87	0/0:1,2:3:3:0,3,30	0/0:3,0:3:9:0,9,90	./.:.:.:.:.	./.:.:.:.:.	0/0:1,0:1:3:0,3,33	0/0:7,2:9:18:0,18,185	./.:.:.:.:.	./.:.:.:.:.	0/0:6,1:7:15:0,15,162	0/0:1,2:3:3:0,3,31	0/0:1,0:1:3:0,3,30	0/0:2,0:2:3:0,3,32	0/0:2,1:3:6:0,6,61	0/0:3,0:3:9:0,9,87	0/0:2,0:2:6:0,6,53	0/0:1,1:2:3:0,3,30	./.:.:.:.:.	0/0:3,0:3:9:0,9,80	0/0:2,1:3:6:0,6,53	1/1:0,4:4:12:106,12,0	0/0:3,1:4:9:0,9,90	0/0:10,3:13:27:0,27,283	0/0:1,0:1:3:0,3,28	1/1:0,1:1:3:34,3,0	./.:.:.:.:.	0/0:1,0:1:3:0,3,31	0/0:1,0:1:3:0,3,27	0/0:1,0:1:3:0,3,32	0/0:1,0:1:3:0,3,32	./.:.:.:.:.	./.:.:.:.:.	./.:.:.:.:.	0/0:2,0:2:6:0,6,62	0/0:1,0:1:3:0,3,30	./.:.:.:.:.	0/0:3,0:3:9:0,9,94	0/0:1,0:1:3:0,3,30	./.:.:.:.:.	0/0:1,0:1:3:0,3,32	./.:.:.:.:.	./.:.:.:.:.	0/0:1,0:1:3:0,3,31	0/0:1,0:1:3:0,3,26	./.:.:.:.:.	0/0:1,0:1:3:0,3,30	1/1:0,1:1:3:32,3,0	./.:.:.:.:.	./.:.:.:.:.	./.:.:.:.:.	1/1:0,2:2:6:58,6,0	./.:.:.:.:.	0/0:1,0:1:3:0,3,31	./.:.:.:.:.	./.:.:.:.:.	./.:.:.:.:.	0/0:1,0:2:3:0,3,32	./.:.:.:.:.	./.:.:.:.:.	0/0:2,0:2:3:0,3,30	0/0:3,0:3:9:0,9,97	0/0:1,0:1:3:0,3,32	./.:.:.:.:.	./.:.:.:.:.	./.:.:.:.:.	./.:.:.:.:.	0/0:1,0:1:3:0,3,30	./.:.:.:.:.	./.:.:.:.:.	./.:.:.:.:.	0/0:1,0:1:3:0,3,27	./.:.:.:.:.	0/0:2,0:2:6:0,6,55	0/0:2,0:2:3:0,3,32	0/0:1,0:1:3:0,3,29	./.:.:.:.:.	0/0:3,0:3:6:0,6,73	0/0:5,0:5:12:0,12,120	./.:.:.:.:.	./.:.:.:.:.	./.:.:.:.:.	./.:.:.:.:.	0/0:1,0:1:3:0,3,27	0/0:2,0:2:3:0,3,29	0/0:2,0:2:6:0,6,58	0/0:2,0:2:3:0,3,32	0/0:2,0:2:6:0,6,57	0/0:1,0:1:3:0,3,29	0/0:2,0:2:3:0,3,33	0/0:2,0:2:6:0,6,59	./.:.:.:.:.	./.:.:.:.:.	0/0:3,1:4:9:0,9,88	./.:.:.:.:.	0/0:1,0:1:3:0,3,33	./.:.:.:.:.	0/0:1,0:1:3:0,3,30	1/1:0,1:1:3:29,3,0	./.:.:.:.:.	0/0:1,1:2:3:0,3,27	0/0:2,0:2:6:0,6,63	0/0:2,1:3:6:0,6,56	./.:.:.:.:.	0/0:1,0:1:3:0,3,27	./.:.:.:.:.	./.:.:.:.:.	./.:.:.:.:.	./.:.:.:.:.	./.:.:.:.:.	0/0:4,0:5:6:0,6,89	./.:.:.:.:.	./.:.:.:.:.	./.:.:.:.:.	0/0:5,2:7:15:0,15,168
chr0	73632016	.	A	G	847.58	.	AC=20;AF=0.105;AN=190;DP=613;Dels=0.00;FS=0.000;HaplotypeScore=0.0562;InbreedingCoeff=0.3358;MLEAC=18;MLEAF=0.095;MQ=25.60;MQ0=67;QD=11.30	GT:AD:DP:GQ:PL	0/0:42,0:42:36:0,36,373	0/0:14,0:14:27:0,27,284	0/0:7,0:7:9:0,9,86	0/0:18,0:18:27:0,27,268	0/0:9,0:9:9:0,9,97	0/0:11,0:11:6:0,6,65	0/0:6,0:6:6:0,6,61	0/0:5,0:5:3:0,3,33	./.:.:.:.:.	0/0:15,0:15:21:0,21,207	0/0:2,0:2:3:0,3,27	1/1:0,19:19:30:316,30,0	0/0:8,0:8:18:0,18,178	./.:.:.:.:.	0/0:12,0:12:27:0,27,275	0/0:16,0:16:18:0,18,184	./.:.:.:.:.	./.:.:.:.:.	./.:.:.:.:.	0/0:3,0:3:3:0,3,32	./.:.:.:.:.	0/0:2,0:2:3:0,3,29	0/0:14,0:14:27:0,27,280	1/1:0,14:14:15:158,15,0	0/0:3,0:3:9:0,9,89	0/0:15,0:15:24:0,24,237	0/0:4,0:4:6:0,6,61	./.:.:.:.:.	./.:.:.:.:.	0/0:11,0:11:6:0,6,61	0/0:3,0:3:3:0,3,31	./.:.:.:.:.	0/0:3,0:3:6:0,6,57	0/0:3,0:3:6:0,6,67	0/0:9,0:9:15:0,15,148	0/0:4,0:4:6:0,6,65	0/0:12,0:12:9:0,9,95	./.:.:.:.:.	0/0:13,0:13:21:0,21,207	./.:.:.:.:.	0/0:1,0:1:3:0,3,30	0/0:7,0:7:15:0,15,153	0/0:10,0:10:9:0,9,89	1/1:0,17:17:18:193,18,0	1/1:0,6:6:9:97,9,0	0/0:18,0:18:24:0,24,237	./.:.:.:.:.	./.:.:.:.:.	./.:.:.:.:.	0/0:2,0:2:6:0,6,61	0/0:1,0:1:3:0,3,29	0/0:3,0:3:3:0,3,33	0/0:4,0:4:6:0,6,59	./.:.:.:.:.	1/1:0,5:5:6:61,6,0	0/0:1,0:1:3:0,3,30	0/0:3,0:3:3:0,3,32	./.:.:.:.:.	./.:.:.:.:.	1/1:0,4:4:3:32,3,0	0/0:2,0:2:6:0,6,61	0/0:4,0:4:6:0,6,65	0/0:7,0:7:12:0,12,122	0/0:5,0:5:3:0,3,31	./.:.:.:.:.	0/0:3,0:3:6:0,6,63	0/0:5,0:5:12:0,12,119	0/0:4,0:4:6:0,6,59	0/0:1,0:1:3:0,3,29	./.:.:.:.:.	0/0:2,0:2:6:0,6,63	0/0:1,0:1:3:0,3,30	./.:.:.:.:.	0/0:1,1:2:3:0,3,30	1/1:0,2:2:3:32,3,0	./.:.:.:.:.	0/0:2,0:2:3:0,3,32	./.:.:.:.:.	0/0:1,0:1:3:0,3,32	./.:.:.:.:.	0/0:2,0:2:3:0,3,31	0/0:3,0:3:6:0,6,57	0/0:2,0:2:3:0,3,31	0/0:4,0:4:12:0,12,122	0/0:1,0:1:3:0,3,32	0/0:2,0:2:6:0,6,61	./.:.:.:.:.	./.:.:.:.:.	0/0:3,0:3:6:0,6,63	0/0:4,0:4:3:0,3,32	./.:.:.:.:.	0/0:2,0:2:6:0,6,57	./.:.:.:.:.	./.:.:.:.:.	0/0:3,0:3:6:0,6,59	0/0:3,0:3:3:0,3,28	0/0:2,0:2:6:0,6,50	./.:.:.:.:.	./.:.:.:.:.	./.:.:.:.:.	0/0:3,0:3:3:0,3,32	0/0:1,0:1:3:0,3,32	./.:.:.:.:.	0/0:1,0:1:3:0,3,29	0/0:2,0:2:6:0,6,65	0/0:4,0:4:3:0,3,33	0/0:4,0:4:9:0,9,91	0/0:4,0:4:6:0,6,61	./.:.:.:.:.	0/0:7,0:7:12:0,12,122	./.:.:.:.:.	./.:.:.:.:.	0/0:7,0:7:6:0,6,57	./.:.:.:.:.	0/0:5,0:5:6:0,6,63	0/0:3,0:3:3:0,3,31	0/0:2,0:2:3:0,3,31	0/0:3,0:3:3:0,3,31	1/1:0,2:2:6:65,6,0	0/0:1,0:1:3:0,3,30	1/1:0,3:3:3:32,3,0	0/0:3,0:3:3:0,3,31	0/0:2,0:2:6:0,6,61	./.:.:.:.:.	0/0:9,0:9:15:0,15,148	0/0:4,0:4:3:0,3,33	./.:.:.:.:.	./.:.:.:.:.	1/1:0,3:3:6:67,6,0	0/0:4,0:4:3:0,3,44	./.:.:.:.:.	./.:.:.:.:.	0/0:2,0:3:3:0,3,45	0/0:5,0:5:9:0,9,94	0/0:2,0:3:3:0,3,45	./.:.:.:.:.	0/0:18,0:18:33:0,33,368
chr0	73632193	.	G	T	2958.55	.	AC=48;AF=0.188;AN=256;BaseQRankSum=-1.170;DP=883;Dels=0.00;FS=0.380;HaplotypeScore=0.1995;InbreedingCoeff=0.6496;MLEAC=41;MLEAF=0.160;MQ=45.05;MQ0=44;MQRankSum=1.176;QD=23.11;ReadPosRankSum=-0.372	GT:AD:DP:GQ:PL	0/0:36,0:36:87:0,87,941	0/0:18,0:18:42:0,42,443	0/0:13,0:13:30:0,30,320	0/0:46,0:46:99:0,108,1141	1/1:0,6:6:6:61,6,0	0/0:12,0:12:27:0,27,288	0/0:18,0:18:48:0,48,499	1/1:0,1:1:3:31,3,0	0/0:2,0:2:6:0,6,67	0/0:16,0:16:33:0,33,338	0/0:4,0:4:12:0,12,122	0/0:23,0:23:57:0,57,646	0/0:8,0:8:18:0,18,189	1/1:0,2:2:3:28,3,0	0/0:24,0:24:51:0,51,566	1/1:0,14:14:36:371,36,0	0/0:13,0:13:36:0,36,380	./.:.:.:.:.	0/0:13,0:13:24:0,24,291	0/0:2,0:2:3:0,3,31	0/0:2,0:2:6:0,6,61	0/0:13,0:13:33:0,33,378	0/0:17,0:17:39:0,39,415	0/0:25,0:25:51:0,51,548	0/0:4,0:4:12:0,12,130	0/0:13,0:13:33:0,33,362	0/0:12,0:12:30:0,30,306	0/0:1,0:1:3:0,3,34	./.:.:.:.:.	1/1:0,15:15:30:355,30,0	1/1:0,4:4:12:126,12,0	1/1:0,1:1:3:32,3,0	1/1:0,14:14:39:418,39,0	0/0:3,0:3:9:0,9,97	0/0:16,0:16:39:0,39,398	0/0:2,0:2:3:0,3,32	0/0:13,0:13:33:0,33,353	0/0:5,0:5:12:0,12,138	0/0:21,0:21:48:0,48,517	./.:.:.:.:.	1/1:0,1:1:3:36,3,0	1/1:0,11:11:30:303,30,0	0/0:9,0:9:24:0,24,249	0/0:15,0:15:33:0,33,342	0/0:13,0:13:30:0,30,305	0/0:23,0:23:48:0,48,516	0/0:8,0:8:18:0,18,197	0/0:1,0:1:3:0,3,32	./.:.:.:.:.	./.:.:.:.:.	0/0:4,0:4:9:0,9,89	0/0:3,0:3:9:0,9,92	0/0:9,0:9:18:0,18,181	1/1:0,4:4:12:122,12,0	0/0:7,0:7:18:0,18,184	0/0:1,0:1:3:0,3,32	0/0:3,0:3:6:0,6,57	0/0:4,0:4:12:0,12,131	0/0:4,0:4:9:0,9,97	0/0:3,0:3:9:0,9,93	0/0:5,0:5:9:0,9,95	1/1:0,10:10:30:312,30,0	0/0:9,0:9:18:0,18,205	0/0:3,0:3:3:0,3,30	0/0:3,0:3:9:0,9,97	0/0:7,0:7:18:0,18,186	1/1:0,8:8:24:250,24,0	1/1:0,4:4:6:61,6,0	0/0:5,0:5:12:0,12,137	./.:.:.:.:.	0/0:3,0:3:9:0,9,94	0/0:5,0:5:15:0,15,159	0/0:4,0:4:12:0,12,130	0/0:5,0:5:15:0,15,157	0/0:2,0:2:6:0,6,63	0/0:4,0:4:12:0,12,124	0/0:5,0:5:6:0,6,64	0/0:2,0:2:6:0,6,63	0/0:5,0:5:12:0,12,136	0/0:3,0:3:6:0,6,79	0/0:2,0:2:6:0,6,61	0/0:2,0:2:6:0,6,57	0/0:1,0:1:3:0,3,31	0/0:3,0:3:9:0,9,92	0/0:4,0:4:6:0,6,63	0/0:1,0:1:3:0,3,34	1/1:0,2:2:6:64,6,0	0/0:2,0:2:6:0,6,65	1/1:0,5:5:9:110,9,0	0/0:3,0:3:9:0,9,95	1/1:0,2:2:6:61,6,0	0/0:4,0:4:12:0,12,125	./.:.:.:.:.	1/1:0,2:2:6:61,6,0	1/1:0,5:5:9:93,9,0	1/1:0,3:3:9:96,9,0	0/0:2,0:2:6:0,6,65	0/0:1,0:1:3:0,3,31	0/0:2,0:2:3:0,3,31	0/0:3,0:3:6:0,6,61	0/0:8,0:8:24:0,24,260	1/1:0,1:1:3:32,3,0	./.:.:.:.:.	0/0:4,0:4:6:0,6,76	0/0:4,0:4:12:0,12,124	0/0:4,0:4:9:0,9,97	0/0:4,0:4:12:0,12,126	0/0:2,0:2:6:0,6,61	0/0:2,0:2:6:0,6,65	0/0:4,0:4:12:0,12,118	0/0:1,0:1:3:0,3,30	0/0:2,0:2:6:0,6,65	0/0:6,0:6:18:0,18,185	1/1:0,3:3:9:89,9,0	0/0:6,0:6:18:0,18,188	1/1:0,3:3:6:61,6,0	1/1:0,7:7:21:217,21,0	0/0:3,0:3:9:0,9,97	0/0:3,0:3:6:0,6,59	0/0:5,0:5:9:0,9,94	0/0:5,0:5:12:0,12,125	0/0:2,0:2:6:0,6,64	0/0:7,0:7:15:0,15,153	0/0:4,0:4:12:0,12,120	0/0:10,0:10:27:0,27,278	0/0:3,0:3:9:0,9,96	0/0:2,0:2:6:0,6,64	0/0:4,0:4:6:0,6,69	0/0:6,0:6:15:0,15,153	0/0:2,0:2:3:0,3,44	0/0:4,0:4:3:0,3,45	0/0:1,0:2:3:0,3,32	0/0:4,1:5:6:0,6,89	0/0:7,0:7:9:0,9,95	0/0:5,0:5:9:0,9,112	./.:.:.:.:.	0/0:23,0:23:63:0,63,709
chr0	73633871	.	G	A	1083.91	.	AC=21;AF=0.083;AN=252;BaseQRankSum=2.560;DP=820;Dels=0.00;FS=1.930;HaplotypeScore=0.0835;InbreedingCoeff=0.4671;MLEAC=17;MLEAF=0.067;MQ=59.71;MQ0=0;MQRankSum=-0.154;QD=23.56;ReadPosRankSum=0.631	GT:AD:DP:GQ:PL	0/0:62,0:62:99:0,186,1897	0/0:16,0:16:48:0,48,481	0/0:26,0:26:78:0,78,785	0/0:32,0:32:96:0,96,948	0/0:16,0:16:48:0,48,485	0/0:13,0:13:33:0,33,362	1/1:0,9:9:27:278,27,0	0/0:2,0:2:6:0,6,55	0/0:8,0:8:24:0,24,248	0/0:14,0:14:39:0,39,383	./.:.:.:.:.	0/0:13,0:13:36:0,36,374	0/0:9,0:9:27:0,27,271	0/0:2,0:2:6:0,6,61	0/0:10,0:10:24:0,24,257	0/0:13,0:13:39:0,39,395	0/0:7,0:7:21:0,21,212	0/0:4,0:4:12:0,12,128	0/0:6,0:6:15:0,15,165	0/0:2,0:2:6:0,6,55	./.:.:.:.:.	0/0:9,0:9:21:0,21,239	0/0:15,0:15:45:0,45,451	0/0:12,0:12:36:0,36,360	0/0:2,0:2:6:0,6,67	0/0:7,0:7:21:0,21,213	0/0:9,0:9:27:0,27,270	0/0:4,0:4:12:0,12,128	0/0:2,0:2:6:0,6,65	0/0:19,0:19:57:0,57,573	0/0:2,0:2:6:0,6,61	./.:.:.:.:.	0/0:10,0:10:30:0,30,296	1/1:1,1:2:3:34,3,0	1/1:0,7:7:21:212,21,0	1/1:0,1:1:3:33,3,0	0/0:18,0:18:54:0,54,549	0/0:3,0:3:6:0,6,76	0/0:16,0:16:48:0,48,485	0/0:2,0:2:6:0,6,65	0/0:1,0:1:3:0,3,27	0/0:15,0:15:45:0,45,458	0/0:17,0:17:48:0,48,500	0/0:18,0:18:54:0,54,546	0/0:15,0:15:42:0,42,433	0/0:18,0:18:45:0,45,497	0/0:9,0:9:24:0,24,254	0/0:2,0:2:6:0,6,56	0/0:5,0:5:15:0,15,149	0/0:1,0:1:3:0,3,32	./.:.:.:.:.	0/0:1,0:1:3:0,3,30	0/0:5,0:5:15:0,15,148	0/0:2,0:2:6:0,6,62	0/0:4,0:4:12:0,12,118	0/0:3,0:3:9:0,9,89	0/0:5,0:5:15:0,15,153	0/0:3,0:3:9:0,9,91	0/0:9,0:9:27:0,27,267	0/0:4,0:4:12:0,12,124	0/0:2,0:2:6:0,6,59	0/0:3,0:3:9:0,9,89	0/0:4,0:4:12:0,12,120	0/0:2,0:2:6:0,6,60	1/1:0,4:4:12:124,12,0	0/0:6,0:6:18:0,18,181	0/0:3,0:3:9:0,9,89	0/0:7,0:7:21:0,21,210	0/0:2,0:2:6:0,6,59	./.:.:.:.:.	0/0:3,0:3:9:0,9,91	0/0:1,0:1:3:0,3,32	0/0:1,0:1:3:0,3,30	0/0:6,0:6:15:0,15,164	0/0:2,0:2:6:0,6,65	0/0:3,0:3:9:0,9,95	./.:.:.:.:.	0/0:3,0:3:9:0,9,91	0/0:3,0:3:9:0,9,89	0/0:3,0:3:9:0,9,93	0/0:5,0:5:15:0,15,148	./.:.:.:.:.	0/0:4,0:4:12:0,12,128	0/0:3,0:3:9:0,9,93	0/0:2,0:2:6:0,6,61	0/0:3,0:3:9:0,9,95	0/0:3,0:3:9:0,9,91	0/0:3,0:3:9:0,9,89	0/0:1,0:1:3:0,3,34	0/0:2,0:2:6:0,6,62	0/0:3,0:3:9:0,9,91	1/1:0,2:2:6:62,6,0	0/0:3,0:3:9:0,9,89	0/0:1,0:1:3:0,3,29	0/0:2,0:2:6:0,6,61	0/0:4,0:4:12:0,12,124	0/1:1,6:7:10:166,0,10	1/1:0,1:1:3:31,3,0	1/1:0,1:1:3:32,3,0	./.:.:.:.:.	1/1:0,6:6:18:184,18,0	0/0:1,0:1:3:0,3,30	0/0:3,0:3:9:0,9,91	0/0:2,0:2:6:0,6,65	0/0:2,0:2:6:0,6,59	0/0:6,0:6:18:0,18,180	0/0:3,0:3:9:0,9,95	0/0:7,0:7:21:0,21,207	0/0:1,0:1:3:0,3,34	./.:.:.:.:.	0/0:2,0:2:6:0,6,59	0/0:1,0:1:3:0,3,34	1/1:0,6:6:18:178,18,0	0/0:4,0:4:12:0,12,118	0/0:4,0:4:12:0,12,122	0/0:4,0:4:12:0,12,121	0/0:1,0:1:3:0,3,30	0/0:5,0:5:15:0,15,147	0/0:2,0:2:6:0,6,61	0/0:5,0:5:15:0,15,153	0/0:4,0:4:12:0,12,122	0/0:8,0:8:24:0,24,237	0/0:4,0:4:12:0,12,120	./.:.:.:.:.	0/0:3,0:3:9:0,9,88	0/0:3,0:3:9:0,9,92	0/0:6,0:6:18:0,18,181	0/0:5,0:5:12:0,12,137	0/0:6,0:6:18:0,18,189	0/0:1,0:1:3:0,3,31	0/0:4,0:4:9:0,9,106	0/0:2,0:2:3:0,3,45	0/0:6,0:6:12:0,12,136	0/0:5,0:5:9:0,9,119	0/0:5,0:5:9:0,9,119	./.:.:.:.:.	0/0:43,0:43:99:0,129,1414
chr0	73634086	.	T	C	1250.96	.	AC=23;AF=0.088;AN=260;BaseQRankSum=0.840;DP=892;Dels=0.00;FS=1.784;HaplotypeScore=0.0826;InbreedingCoeff=0.4828;MLEAC=19;MLEAF=0.073;MQ=59.78;MQ0=1;MQRankSum=0.622;QD=24.06;ReadPosRankSum=-0.293	GT:AD:DP:GQ:PL	0/0:50,0:50:99:0,150,1625	0/0:14,0:14:36:0,36,404	0/0:16,0:16:45:0,45,488	0/0:36,0:36:99:0,108,1101	0/0:14,0:14:33:0,33,381	0/0:12,0:12:33:0,33,357	1/1:0,9:9:24:267,24,0	0/0:2,0:2:6:0,6,65	0/0:2,0:2:6:0,6,68	0/0:15,0:15:45:0,45,450	0/0:3,0:3:9:0,9,89	0/0:16,0:16:45:0,45,470	0/0:18,0:18:54:0,54,567	0/0:1,0:1:3:0,3,32	0/0:13,0:13:39:0,39,411	0/0:18,0:18:51:0,51,551	0/0:17,0:17:51:0,51,517	0/0:3,0:3:9:0,9,97	0/0:6,0:6:18:0,18,187	0/0:6,0:6:12:0,12,149	./.:.:.:.:.	0/0:7,0:7:18:0,18,199	0/0:22,0:22:66:0,66,685	0/0:26,0:26:75:0,75,797	0/0:1,0:1:3:0,3,32	0/0:29,0:29:87:0,87,902	0/0:22,0:22:63:0,63,677	0/0:2,0:2:6:0,6,63	./.:.:.:.:.	0/0:16,0:16:42:0,42,461	0/0:2,0:2:6:0,6,62	./.:.:.:.:.	0/0:5,0:5:15:0,15,151	0/1:2,1:3:23:23,0,56	1/1:0,12:12:36:375,36,0	./.:.:.:.:.	0/0:10,0:10:27:0,27,297	0/0:8,0:8:21:0,21,232	0/0:8,0:8:24:0,24,260	0/0:3,0:3:9:0,9,91	0/0:3,0:3:9:0,9,92	0/0:8,0:8:21:0,21,229	0/0:15,0:15:42:0,42,443	0/0:20,0:20:60:0,60,638	0/0:10,0:10:27:0,27,301	0/0:18,0:18:54:0,54,549	0/0:12,0:12:36:0,36,373	0/0:4,0:4:12:0,12,128	0/0:2,0:2:6:0,6,63	0/0:7,0:7:21:0,21,206	0/0:1,0:1:3:0,3,31	0/0:1,0:1:3:0,3,34	0/0:8,0:8:21:0,21,233	0/0:5,0:5:15:0,15,152	0/0:5,0:5:15:0,15,150	0/0:2,0:2:6:0,6,61	0/0:7,0:7:21:0,21,217	0/0:1,0:1:3:0,3,32	0/0:6,0:6:18:0,18,187	0/0:5,0:5:15:0,15,151	0/0:2,0:2:6:0,6,63	0/0:3,0:3:9:0,9,93	0/0:8,0:8:24:0,24,239	0/0:3,0:3:9:0,9,95	1/1:0,1:1:3:31,3,0	0/0:5,0:5:15:0,15,160	0/0:3,0:3:9:0,9,96	0/0:7,0:7:18:0,18,198	0/0:1,0:1:3:0,3,32	0/0:1,0:1:3:0,3,30	0/0:1,0:1:3:0,3,32	0/0:3,0:3:9:0,9,92	0/0:3,0:3:9:0,9,95	0/0:10,0:10:30:0,30,303	0/0:5,0:5:15:0,15,156	0/0:3,0:3:9:0,9,95	0/0:5,0:5:15:0,15,151	0/0:2,0:2:6:0,6,61	0/0:4,0:4:12:0,12,127	0/0:3,0:3:9:0,9,92	0/0:1,0:1:3:0,3,30	1/1:0,1:1:3:31,3,0	0/0:6,0:6:18:0,18,191	0/0:1,0:1:3:0,3,30	0/0:5,0:5:15:0,15,152	0/0:2,0:2:6:0,6,63	0/0:3,0:3:9:0,9,96	0/0:3,0:3:9:0,9,93	0/0:7,0:7:18:0,18,202	0/0:3,0:3:9:0,9,98	0/0:1,0:1:3:0,3,32	1/1:0,5:5:15:156,15,0	0/0:2,0:2:6:0,6,62	./.:.:.:.:.	0/0:4,0:4:12:0,12,125	0/0:3,0:3:9:0,9,91	1/1:0,5:5:15:156,15,0	1/1:0,1:1:3:31,3,0	1/1:0,1:1:3:32,3,0	0/0:2,0:2:6:0,6,63	1/1:0,3:3:9:93,9,0	./.:.:.:.:.	0/0:6,0:6:18:0,18,183	0/0:3,0:3:9:0,9,91	0/0:3,0:3:9:0,9,95	0/0:7,0:7:18:0,18,199	0/0:3,0:3:9:0,9,101	0/0:4,0:4:12:0,12,122	0/0:1,0:1:3:0,3,30	1/1:0,3:3:6:78,6,0	0/0:10,0:10:30:0,30,309	0/0:1,0:1:3:0,3,31	1/1:0,8:8:24:248,24,0	0/0:5,0:5:15:0,15,152	0/0:3,0:3:6:0,6,73	0/0:2,0:2:6:0,6,61	0/0:6,0:6:18:0,18,178	0/0:1,0:1:3:0,3,29	0/0:2,0:2:3:0,3,45	0/0:4,0:4:12:0,12,130	0/0:2,0:2:6:0,6,60	0/0:4,0:4:12:0,12,123	0/0:5,0:5:15:0,15,158	0/0:1,0:1:3:0,3,32	0/0:4,0:4:12:0,12,128	0/0:3,0:3:6:0,6,61	0/0:6,0:6:18:0,18,184	0/0:7,0:7:21:0,21,214	0/0:2,0:2:6:0,6,63	0/0:4,0:4:6:0,6,89	./.:.:.:.:.	0/0:2,0:2:3:0,3,45	0/0:5,0:5:9:0,9,106	0/0:7,0:7:18:0,18,199	0/0:4,0:4:12:0,12,124	0/0:4,0:4:6:0,6,89	0/0:41,0:41:99:0,123,1408
chr0	73634231	.	G	A	3842.33	.	AC=23;AF=0.091;AN=254;BaseQRankSum=6.689;DP=931;Dels=0.00;FS=0.000;HaplotypeScore=0.0767;InbreedingCoeff=0.5710;MLEAC=23;MLEAF=0.091;MQ=59.86;MQ0=1;MQRankSum=-0.559;QD=28.46;ReadPosRankSum=-2.258	GT:AD:DP:GQ:PL	0/0:39,0:39:99:0,117,1212	0/0:17,0:17:51:0,51,512	0/0:12,0:12:36:0,36,370	0/0:53,0:53:99:0,159,1654	0/0:8,0:8:24:0,24,239	0/0:4,0:4:12:0,12,124	0/0:10,0:10:27:0,27,287	0/0:2,0:2:6:0,6,63	0/0:3,0:3:9:0,9,92	0/0:18,0:18:54:0,54,565	./.:.:.:.:.	1/1:0,14:14:42:449,42,0	0/0:18,0:18:51:0,51,534	0/0:2,0:2:6:0,6,64	0/0:24,0:24:69:0,69,737	0/0:11,0:11:33:0,33,330	0/0:19,0:19:48:0,48,541	0/0:1,0:1:3:0,3,33	0/0:4,0:4:9:0,9,106	0/0:2,0:2:6:0,6,59	./.:.:.:.:.	0/0:11,0:11:33:0,33,335	0/0:14,0:14:39:0,39,414	1/1:0,29:29:84:908,84,0	./.:.:.:.:.	0/0:21,0:21:60:0,60,637	0/0:17,0:17:48:0,48,511	./.:.:.:.:.	0/0:2,0:2:6:0,6,67	0/0:17,0:17:42:0,42,473	0/0:5,0:5:15:0,15,153	0/0:5,0:5:15:0,15,156	0/0:8,0:8:18:0,18,210	0/0:1,0:1:3:0,3,32	0/0:13,0:13:39:0,39,405	0/0:1,0:1:3:0,3,33	0/0:22,0:22:63:0,63,651	0/0:9,0:9:24:0,24,261	0/0:12,0:12:36:0,36,370	0/0:4,0:4:12:0,12,130	0/0:2,0:2:6:0,6,65	0/0:8,0:8:24:0,24,243	0/0:13,0:13:39:0,39,394	1/1:0,19:19:57:615,57,0	1/1:0,23:23:60:677,60,0	0/0:18,0:18:48:0,48,518	0/0:9,0:9:27:0,27,275	./.:.:.:.:.	0/0:1,0:1:3:0,3,30	0/0:6,0:6:15:0,15,170	0/0:2,0:2:6:0,6,62	0/0:2,0:2:6:0,6,67	0/0:6,0:6:18:0,18,192	0/0:1,0:1:3:0,3,30	1/1:0,6:6:18:196,18,0	./.:.:.:.:.	0/0:5,0:5:15:0,15,159	0/0:3,0:3:9:0,9,92	0/0:2,0:2:6:0,6,62	1/1:0,5:5:15:150,15,0	0/0:6,0:6:18:0,18,186	0/0:3,0:3:9:0,9,97	0/0:11,0:11:33:0,33,340	0/0:7,1:8:21:0,21,219	0/0:2,0:2:6:0,6,63	./.:.:.:.:.	0/0:6,0:6:18:0,18,185	0/0:2,0:2:6:0,6,62	0/0:3,0:3:9:0,9,95	0/0:1,0:1:3:0,3,34	0/0:6,0:6:18:0,18,184	0/0:7,0:7:21:0,21,210	0/0:5,0:5:15:0,15,153	0/0:3,0:3:9:0,9,93	1/1:0,5:5:15:157,15,0	0/0:4,0:4:12:0,12,123	0/0:5,0:5:15:0,15,159	0/0:2,0:2:6:0,6,65	./.:.:.:.:.	0/0:5,0:5:15:0,15,154	0/0:1,0:1:3:0,3,32	0/0:4,0:4:9:0,9,104	0/0:5,0:5:15:0,15,138	0/0:1,0:1:3:0,3,33	0/0:3,0:3:9:0,9,96	0/0:4,0:4:12:0,12,124	0/0:4,0:4:12:0,12,121	0/0:4,0:4:12:0,12,119	0/0:4,0:4:12:0,12,123	0/0:6,0:6:18:0,18,189	0/0:4,0:4:12:0,12,128	0/0:4,0:4:12:0,12,122	0/0:4,0:4:12:0,12,121	0/0:1,0:1:3:0,3,32	0/0:2,0:2:6:0,6,63	0/0:4,0:4:12:0,12,117	0/0:3,0:3:9:0,9,92	0/0:1,0:1:3:0,3,32	0/0:3,0:3:9:0,9,81	0/0:2,0:2:6:0,6,59	0/0:2,0:2:6:0,6,65	0/0:1,0:1:3:0,3,32	./.:.:.:.:.	0/0:5,0:5:15:0,15,157	0/0:2,0:2:6:0,6,64	0/0:5,0:5:15:0,15,158	0/0:4,0:4:12:0,12,126	0/0:8,0:8:24:0,24,245	0/0:1,0:1:3:0,3,34	0/0:2,0:2:6:0,6,60	0/0:13,0:13:39:0,39,405	0/0:1,0:1:3:0,3,35	0/0:10,0:10:30:0,30,296	0/0:7,0:7:21:0,21,211	0/0:7,0:7:21:0,21,208	0/0:9,0:9:24:0,24,264	0/0:4,0:4:12:0,12,126	0/0:3,0:3:9:0,9,87	1/1:0,3:3:9:93,9,0	0/0:5,0:5:15:0,15,153	0/1:1,6:7:11:174,0,11	0/0:2,0:2:6:0,6,61	0/0:3,0:3:9:0,9,97	0/0:4,0:4:12:0,12,128	0/0:9,0:9:27:0,27,272	0/0:6,0:6:18:0,18,185	1/1:0,15:15:42:457,42,0	1/1:0,4:4:12:122,12,0	1/1:0,5:5:15:158,15,0	0/0:2,0:2:3:0,3,44	0/0:2,0:2:3:0,3,45	./.:.:.:.:.	0/0:9,0:9:15:0,15,209	0/0:9,0:9:24:0,24,258	0/0:2,0:2:6:0,6,61	0/0:4,0:4:6:0,6,89	0/0:24,0:24:72:0,72,792
chr0	73634284	.	G	A	3244.55	.	AC=59;AF=0.236;AN=250;BaseQRankSum=-2.359;DP=716;Dels=0.00;FS=2.591;HaplotypeScore=0.1665;InbreedingCoeff=0.6589;MLEAC=52;MLEAF=0.208;MQ=59.62;MQ0=1;MQRankSum=0.242;QD=25.96;ReadPosRankSum=-1.765	GT:AD:DP:GQ:PL	0/0:25,0:25:75:0,75,802	0/0:12,0:12:36:0,36,371	0/0:11,0:11:30:0,30,327	0/0:32,0:32:96:0,96,980	1/1:0,7:7:21:207,21,0	0/0:3,0:3:9:0,9,92	0/0:7,0:7:18:0,18,199	1/1:0,3:3:9:93,9,0	0/0:2,0:2:6:0,6,67	1/1:0,12:12:36:368,36,0	1/1:0,1:1:3:32,3,0	0/0:8,0:8:24:0,24,248	0/0:16,0:16:48:0,48,508	./.:.:.:.:.	0/0:16,0:16:48:0,48,496	1/1:0,13:13:39:403,39,0	0/0:14,0:14:42:0,42,430	0/0:1,0:1:3:0,3,30	0/0:2,0:2:6:0,6,61	0/0:3,0:3:6:0,6,77	./.:.:.:.:.	0/0:6,0:6:18:0,18,181	0/0:12,0:12:33:0,33,358	0/0:25,0:25:69:0,69,738	./.:.:.:.:.	0/0:16,0:16:45:0,45,482	1/1:0,12:12:33:352,33,0	./.:.:.:.:.	1/1:0,2:2:6:61,6,0	1/1:0,7:7:18:196,18,0	1/1:0,4:4:12:129,12,0	1/1:0,1:1:3:32,3,0	1/1:0,4:4:9:107,9,0	./.:.:.:.:.	0/0:12,0:12:36:0,36,367	0/0:3,0:3:9:0,9,96	0/0:14,0:14:39:0,39,425	0/0:9,0:9:27:0,27,282	0/0:6,0:6:15:0,15,154	0/0:1,0:1:3:0,3,32	./.:.:.:.:.	1/1:0,8:8:24:248,24,0	0/0:12,0:12:36:0,36,367	0/0:22,0:22:63:0,63,676	0/0:10,0:10:30:0,30,300	0/0:7,0:7:21:0,21,221	0/0:13,0:13:33:0,33,377	./.:.:.:.:.	1/1:0,2:2:6:61,6,0	0/0:7,0:7:18:0,18,199	0/0:3,0:3:9:0,9,90	./.:.:.:.:.	1/1:0,8:8:24:233,24,0	1/1:0,3:3:9:95,9,0	0/0:8,0:8:15:0,15,182	0/0:2,0:2:6:0,6,64	0/0:4,0:4:12:0,12,120	0/0:1,0:1:3:0,3,32	0/0:2,0:2:6:0,6,62	0/0:5,0:5:15:0,15,158	0/0:6,0:6:18:0,18,181	1/1:0,4:4:12:121,12,0	0/0:5,0:5:15:0,15,156	0/0:4,2:6:12:0,12,118	0/0:4,0:4:12:0,12,123	0/0:4,0:4:12:0,12,126	1/1:0,1:1:3:31,3,0	1/1:0,1:1:3:32,3,0	0/0:2,0:2:6:0,6,65	0/0:2,0:2:6:0,6,60	0/0:2,0:2:6:0,6,62	0/0:3,0:3:9:0,9,94	0/0:2,0:2:6:0,6,62	0/0:7,0:7:21:0,21,216	0/0:3,0:3:9:0,9,97	0/0:1,0:1:3:0,3,32	0/0:4,0:4:12:0,12,124	0/0:2,0:2:6:0,6,59	./.:.:.:.:.	0/0:4,0:4:9:0,9,107	./.:.:.:.:.	0/0:1,0:1:3:0,3,30	0/0:4,0:4:12:0,12,131	0/0:2,0:2:6:0,6,62	0/0:3,0:3:9:0,9,92	0/0:3,0:3:9:0,9,95	1/1:0,3:3:9:91,9,0	0/1:2,1:3:23:26,0,23	1/1:0,7:7:21:217,21,0	0/0:2,0:2:6:0,6,62	1/1:0,1:1:3:30,3,0	0/0:5,0:5:15:0,15,154	1/1:0,2:2:6:61,6,0	1/1:0,2:2:6:63,6,0	1/1:0,3:3:9:93,9,0	1/1:0,1:1:3:31,3,0	0/0:2,0:2:6:0,6,64	0/0:1,0:1:3:0,3,31	0/0:1,0:1:3:0,3,32	./.:.:.:.:.	0/0:5,0:5:15:0,15,163	1/1:0,1:1:3:31,3,0	0/0:2,0:2:6:0,6,62	0/0:3,0:3:9:0,9,95	0/0:1,0:1:3:0,3,30	0/0:2,0:2:6:0,6,59	0/0:1,0:1:3:0,3,34	0/0:6,0:6:18:0,18,187	0/0:2,0:2:6:0,6,64	0/0:1,0:1:3:0,3,32	0/0:7,0:7:21:0,21,214	0/0:2,0:2:6:0,6,64	0/0:6,0:6:18:0,18,184	1/1:0,6:6:18:180,18,0	0/0:2,0:2:6:0,6,56	1/1:0,2:2:6:63,6,0	1/1:0,1:1:3:31,3,0	0/0:2,0:2:6:0,6,62	0/0:2,0:2:6:0,6,63	0/0:1,0:1:3:0,3,30	0/0:6,0:6:18:0,18,186	0/0:1,0:1:3:0,3,32	0/0:5,0:5:15:0,15,155	0/0:5,0:5:15:0,15,157	0/0:3,0:3:9:0,9,92	0/0:4,0:4:12:0,12,122	0/0:15,0:15:42:0,42,455	0/0:3,0:3:9:0,9,95	0/0:3,0:3:9:0,9,95	./.:.:.:.:.	0/0:4,0:4:9:0,9,107	0/0:1,0:1:3:0,3,32	0/0:8,0:8:12:0,12,179	0/0:7,0:7:21:0,21,220	0/0:5,0:5:9:0,9,120	0/0:2,0:2:3:0,3,45	0/0:41,0:41:99:0,123,1393
chr0	73634930	.	A	T	1884.99	.	AC=19;AF=0.072;AN=264;BaseQRankSum=0.321;DP=1033;Dels=0.00;FS=0.489;HaplotypeScore=0.0505;InbreedingCoeff=0.4990;MLEAC=16;MLEAF=0.061;MQ=59.82;MQ0=0;MQRankSum=0.508;QD=25.82;ReadPosRankSum=-1.411	GT:AD:DP:GQ:PL	0/0:77,0:77:99:0,232,2407	0/0:20,0:20:60:0,60,592	0/0:16,0:16:48:0,48,488	0/0:54,0:54:99:0,162,1652	0/0:16,0:16:48:0,48,499	0/0:15,0:15:42:0,42,443	0/0:22,0:22:66:0,66,671	0/0:1,0:1:3:0,3,32	0/0:1,0:1:3:0,3,32	0/0:20,0:20:57:0,57,603	0/0:3,0:3:9:0,9,98	1/1:0,23:23:66:701,66,0	0/0:16,0:16:45:0,45,480	./.:.:.:.:.	0/0:21,0:21:60:0,60,631	0/0:10,0:10:30:0,30,307	0/0:16,0:16:45:0,45,467	./.:.:.:.:.	0/0:6,0:6:18:0,18,178	0/0:8,0:8:24:0,24,244	0/0:4,0:4:12:0,12,128	0/0:25,0:25:75:0,75,754	0/0:20,0:20:60:0,60,617	1/1:0,21:21:63:646,63,0	0/0:4,0:4:12:0,12,134	0/0:17,0:17:51:0,51,522	0/0:13,0:13:30:0,30,351	0/0:6,0:6:18:0,18,192	0/0:2,0:2:6:0,6,65	0/0:23,0:23:66:0,66,685	0/0:5,0:5:15:0,15,157	0/0:3,0:3:9:0,9,97	0/0:26,0:27:72:0,72,757	0/0:5,0:5:15:0,15,155	0/0:21,0:21:63:0,63,647	0/0:4,0:4:12:0,12,128	0/0:16,0:16:48:0,48,485	0/0:10,0:10:30:0,30,312	0/0:10,0:10:30:0,30,296	0/0:3,0:3:9:0,9,95	0/0:2,0:2:6:0,6,60	0/0:15,0:15:39:0,39,440	0/0:14,0:14:42:0,42,424	0/0:11,0:11:33:0,33,332	1/1:0,7:7:21:222,21,0	0/0:21,0:21:57:0,57,614	0/0:11,0:11:30:0,30,318	0/0:2,0:2:6:0,6,67	0/0:1,0:1:3:0,3,30	0/0:8,0:8:24:0,24,242	0/0:3,0:3:9:0,9,95	0/0:4,0:4:12:0,12,122	0/0:5,0:5:15:0,15,155	0/0:2,0:2:6:0,6,59	0/0:4,0:4:12:0,12,125	./.:.:.:.:.	0/0:4,0:4:12:0,12,122	0/0:2,0:2:6:0,6,63	0/0:3,0:3:9:0,9,92	1/1:0,6:6:18:191,18,0	0/0:3,0:3:9:0,9,92	0/0:5,0:5:15:0,15,145	0/0:2,0:2:6:0,6,64	0/0:3,0:3:9:0,9,96	0/0:7,0:7:21:0,21,213	0/0:5,0:5:15:0,15,161	0/0:3,0:3:9:0,9,92	0/0:8,0:8:24:0,24,244	0/0:2,0:2:6:0,6,61	0/0:1,0:1:3:0,3,31	0/0:4,0:4:12:0,12,122	0/0:3,0:3:9:0,9,92	0/0:5,0:5:15:0,15,153	0/1:3,2:5:44:44,0,78	1/1:0,2:2:6:59,6,0	0/0:5,0:5:15:0,15,152	0/0:2,0:2:6:0,6,62	0/0:7,0:7:21:0,21,216	0/0:2,0:2:6:0,6,65	0/0:3,0:3:9:0,9,97	0/0:5,0:5:15:0,15,151	0/0:2,0:2:6:0,6,61	0/0:6,0:6:18:0,18,185	0/0:5,0:5:15:0,15,153	0/0:2,0:2:6:0,6,59	0/0:3,0:3:9:0,9,97	0/0:3,0:3:9:0,9,99	0/0:9,0:9:27:0,27,275	0/0:7,0:7:21:0,21,212	0/0:2,0:2:6:0,6,65	./.:.:.:.:.	0/0:3,0:3:9:0,9,98	0/0:5,0:5:12:0,12,137	0/0:1,0:1:3:0,3,31	0/0:5,0:5:15:0,15,153	0/0:2,0:2:6:0,6,61	0/0:2,0:2:6:0,6,64	0/0:3,0:3:9:0,9,89	0/0:3,0:3:9:0,9,91	0/0:2,0:2:6:0,6,61	0/0:3,0:3:9:0,9,95	0/0:3,0:3:6:0,6,76	./.:.:.:.:.	0/0:3,0:3:9:0,9,96	0/0:2,0:2:6:0,6,61	0/0:9,0:9:27:0,27,272	0/0:5,0:5:15:0,15,160	0/0:6,0:6:18:0,18,182	0/0:1,0:1:3:0,3,32	0/0:10,0:10:30:0,30,301	0/0:7,0:7:21:0,21,214	0/0:1,0:1:3:0,3,32	0/0:4,0:4:12:0,12,122	0/0:5,0:5:15:0,15,153	0/0:8,0:8:21:0,21,225	0/0:4,0:4:12:0,12,121	0/0:7,0:7:21:0,21,214	0/0:3,0:3:9:0,9,90	1/1:0,1:1:3:31,3,0	0/0:8,0:8:24:0,24,250	0/0:1,0:1:3:0,3,30	0/0:5,0:5:15:0,15,160	0/0:4,0:4:12:0,12,120	0/0:7,0:7:21:0,21,213	0/0:4,0:4:12:0,12,118	0/0:2,0:2:6:0,6,61	1/1:0,2:2:6:59,6,0	1/1:0,2:2:6:61,6,0	1/1:0,4:4:12:122,12,0	0/0:6,0:6:12:0,12,152	0/0:6,0:6:12:0,12,151	0/0:6,0:6:9:0,9,134	0/0:4,0:4:6:0,6,89	0/0:1,0:1:3:0,3,31	0/0:4,0:4:6:0,6,89	0/0:2,0:2:3:0,3,45	0/0:27,0:27:81:0,81,891
chr0	73635382	.	G	A	3279.09	.	AC=26;AF=0.104;AN=250;BaseQRankSum=-1.722;DP=851;Dels=0.00;FS=8.682;HaplotypeScore=0.0849;InbreedingCoeff=0.5553;MLEAC=26;MLEAF=0.104;MQ=59.67;MQ0=0;MQRankSum=0.086;QD=26.23;ReadPosRankSum=-1.444	GT:AD:DP:GQ:PL	0/0:53,0:53:99:0,159,1672	0/0:14,0:14:42:0,42,445	0/0:17,0:17:51:0,51,533	0/0:38,0:38:99:0,114,1199	0/0:16,0:16:48:0,48,493	0/0:15,0:15:42:0,42,452	0/0:16,0:16:48:0,48,482	0/0:1,0:1:3:0,3,32	0/0:4,0:4:12:0,12,134	0/0:20,0:20:60:0,60,612	0/0:2,0:2:6:0,6,62	1/1:0,13:13:36:378,36,0	0/0:13,0:13:39:0,39,404	./.:.:.:.:.	0/0:5,0:5:15:0,15,157	0/0:11,0:11:30:0,30,328	0/0:23,0:23:63:0,63,678	0/0:3,0:3:9:0,9,97	0/0:5,0:5:15:0,15,155	0/0:3,0:3:6:0,6,73	0/0:2,0:2:6:0,6,66	0/0:11,0:11:27:0,27,298	0/0:16,0:16:48:0,48,497	1/1:0,29:29:87:904,87,0	./.:.:.:.:.	0/0:18,0:18:54:0,54,553	0/0:8,0:8:24:0,24,252	0/0:2,0:2:6:0,6,62	./.:.:.:.:.	0/0:16,0:16:48:0,48,498	0/0:2,0:2:6:0,6,65	0/0:3,0:3:9:0,9,106	0/0:14,0:14:42:0,42,442	0/0:2,0:2:6:0,6,69	0/0:9,0:9:27:0,27,277	0/0:6,0:6:18:0,18,196	0/0:11,0:11:33:0,33,355	0/0:3,0:3:9:0,9,92	0/0:16,0:16:48:0,48,494	0/0:2,0:2:6:0,6,63	0/0:6,0:6:18:0,18,198	0/0:16,0:16:45:0,45,494	0/0:11,0:11:33:0,33,347	1/1:0,15:15:45:452,45,0	1/1:0,15:15:45:467,45,0	0/0:14,0:14:42:0,42,442	0/0:5,0:5:15:0,15,158	0/1:4,3:7:74:74,0,111	0/0:1,0:1:3:0,3,33	0/0:2,0:2:6:0,6,63	./.:.:.:.:.	0/0:1,0:1:3:0,3,32	0/0:3,0:3:9:0,9,91	0/0:4,0:4:12:0,12,120	1/1:0,6:6:15:172,15,0	0/0:4,0:4:12:0,12,134	0/0:3,0:3:9:0,9,94	0/0:7,0:7:21:0,21,221	./.:.:.:.:.	1/1:0,6:6:18:178,18,0	0/0:6,0:6:15:0,15,171	0/0:6,0:6:18:0,18,185	0/0:10,0:11:27:0,27,298	0/0:2,0:2:6:0,6,59	0/0:5,0:5:15:0,15,158	0/0:6,0:6:18:0,18,189	0/0:4,0:4:9:0,9,106	0/0:3,0:3:9:0,9,92	./.:.:.:.:.	0/0:1,0:1:3:0,3,32	0/0:1,0:1:3:0,3,31	0/0:3,0:3:9:0,9,95	0/0:6,0:6:18:0,18,189	1/1:0,3:3:9:92,9,0	1/1:0,4:4:12:126,12,0	0/0:3,0:3:9:0,9,95	0/0:1,0:1:3:0,3,33	0/0:4,0:4:12:0,12,129	0/0:3,0:3:9:0,9,95	0/0:4,0:4:12:0,12,127	0/0:4,0:4:12:0,12,127	0/0:3,0:3:9:0,9,93	0/0:5,0:5:15:0,15,165	0/0:1,0:1:3:0,3,31	0/0:6,0:6:18:0,18,186	0/0:2,0:2:6:0,6,65	0/0:2,0:2:6:0,6,61	0/0:1,0:1:3:0,3,31	0/0:2,0:2:6:0,6,64	0/0:2,0:2:6:0,6,65	./.:.:.:.:.	0/0:2,0:2:6:0,6,61	0/0:2,0:2:6:0,6,63	0/0:3,0:3:9:0,9,89	0/0:5,0:5:12:0,12,141	0/0:3,0:3:9:0,9,96	0/0:4,0:4:12:0,12,122	0/0:1,0:1:3:0,3,32	0/0:5,0:5:15:0,15,156	./.:.:.:.:.	0/0:1,0:1:3:0,3,32	./.:.:.:.:.	0/0:5,0:5:15:0,15,152	0/0:2,0:2:6:0,6,65	0/0:1,0:1:3:0,3,30	0/0:2,0:2:6:0,6,63	0/0:6,0:6:18:0,18,191	0/0:5,0:5:15:0,15,156	0/0:3,0:3:9:0,9,94	0/0:4,0:4:12:0,12,128	0/0:6,0:6:12:0,12,139	0/0:3,0:3:9:0,9,96	0/0:8,0:8:24:0,24,252	0/0:7,0:7:18:0,18,202	0/0:5,0:5:12:0,12,139	0/0:4,0:4:12:0,12,128	0/0:2,0:2:6:0,6,62	0/0:2,0:2:6:0,6,63	1/1:0,1:1:3:29,3,0	0/0:2,0:2:3:0,3,31	0/1:1,8:9:7:200,0,7	0/0:7,0:7:21:0,21,224	0/0:6,0:6:18:0,18,189	0/0:3,0:3:9:0,9,94	0/0:7,0:7:21:0,21,207	0/0:5,0:5:15:0,15,153	1/1:0,7:7:21:218,21,0	1/1:0,5:5:15:157,15,0	1/1:0,5:5:15:159,15,0	0/0:2,0:2:3:0,3,45	./.:.:.:.:.	./.:.:.:.:.	0/0:2,0:2:3:0,3,45	0/0:9,0:9:15:0,15,209	0/0:4,0:4:9:0,9,109	./.:.:.:.:.	0/0:14,0:14:42:0,42,466
chr0	73653335	.	G	C	2332.79	.	AC=41;AF=0.163;AN=252;DP=636;Dels=0.00;FS=3.295;HaplotypeScore=0.1180;InbreedingCoeff=0.5219;MLEAC=37;MLEAF=0.147;MQ=59.40;MQ0=0;QD=24.56	GT:AD:DP:GQ:PL	0/0:45,0:45:99:0,135,1422	0/0:15,0:15:45:0,45,490	0/0:7,0:7:21:0,21,222	0/0:21,0:21:63:0,63,657	0/0:7,0:7:21:0,21,221	0/0:11,0:11:30:0,30,327	0/0:11,0:11:30:0,30,325	0/0:2,0:2:6:0,6,65	0/0:4,0:4:12:0,12,124	0/0:13,0:13:39:0,39,411	./.:.:.:.:.	0/0:8,0:8:21:0,21,244	1/1:0,6:6:18:186,18,0	0/0:1,0:1:3:0,3,32	1/1:0,22:22:66:694,66,0	0/0:12,0:12:33:0,33,349	0/0:9,0:9:27:0,27,275	0/0:3,0:3:9:0,9,95	0/0:5,0:5:15:0,15,158	0/0:4,0:4:12:0,12,124	0/0:1,0:1:3:0,3,32	0/0:11,0:11:33:0,33,349	0/0:8,0:8:24:0,24,265	0/0:17,0:17:48:0,48,529	0/0:4,0:4:12:0,12,133	0/0:10,0:10:30:0,30,318	0/0:8,0:8:24:0,24,260	0/1:2,1:3:25:25,0,56	1/1:0,4:4:12:132,12,0	0/0:12,0:12:36:0,36,379	0/1:5,1:6:14:14,0,143	1/1:0,3:3:9:92,9,0	1/1:0,11:11:33:342,33,0	1/1:0,2:2:6:65,6,0	0/0:12,0:12:36:0,36,376	1/1:0,3:3:9:97,9,0	0/0:14,0:14:39:0,39,414	0/0:11,0:11:30:0,30,332	0/0:9,0:9:27:0,27,279	1/1:0,2:2:6:69,6,0	0/0:1,0:1:3:0,3,33	0/0:5,0:5:15:0,15,162	0/0:11,0:11:33:0,33,351	0/0:11,0:11:33:0,33,342	0/0:9,0:9:27:0,27,277	0/0:8,0:8:24:0,24,256	0/0:10,0:10:27:0,27,298	0/0:5,0:5:15:0,15,166	1/1:0,1:1:3:31,3,0	0/0:3,0:3:9:0,9,100	./.:.:.:.:.	0/0:1,0:1:3:0,3,31	0/0:2,0:2:6:0,6,62	0/0:3,0:3:9:0,9,95	0/0:3,0:3:9:0,9,96	1/1:0,4:4:12:129,12,0	0/0:1,0:1:3:0,3,31	0/0:3,0:3:9:0,9,92	1/1:0,3:3:9:93,9,0	0/0:5,0:5:12:0,12,140	0/0:3,0:3:9:0,9,91	./.:.:.:.:.	0/0:4,0:4:12:0,12,126	1/1:0,1:1:3:32,3,0	0/0:2,0:2:6:0,6,63	1/1:0,1:1:3:29,3,0	0/0:3,0:3:9:0,9,97	0/0:1,0:1:3:0,3,33	1/1:0,2:2:6:65,6,0	./.:.:.:.:.	0/0:1,0:1:3:0,3,31	0/0:1,0:1:3:0,3,32	0/0:1,0:1:3:0,3,31	0/0:2,0:2:6:0,6,61	0/0:1,0:1:3:0,3,32	0/0:1,0:1:3:0,3,32	0/0:2,0:2:3:0,3,45	0/0:1,0:1:3:0,3,32	0/0:1,0:1:3:0,3,32	0/0:2,0:2:6:0,6,61	./.:.:.:.:.	./.:.:.:.:.	0/0:3,0:3:6:0,6,65	0/0:2,0:2:6:0,6,65	0/0:3,0:3:9:0,9,98	0/0:2,0:2:6:0,6,67	./.:.:.:.:.	1/1:0,5:5:15:156,15,0	0/0:1,0:1:3:0,3,32	1/1:0,5:5:15:155,15,0	0/0:3,0:3:9:0,9,98	0/0:1,0:1:3:0,3,32	0/0:2,0:2:6:0,6,61	0/0:2,0:2:6:0,6,64	1/1:0,2:2:6:61,6,0	0/1:1,2:3:24:57,0,24	0/0:11,0:11:33:0,33,353	0/0:4,0:4:9:0,9,107	0/0:2,0:2:6:0,6,58	0/0:1,0:1:3:0,3,32	0/0:2,0:2:6:0,6,65	0/0:1,0:1:3:0,3,31	./.:.:.:.:.	0/0:3,0:3:9:0,9,94	0/0:3,0:3:9:0,9,92	0/0:3,0:3:9:0,9,93	0/0:7,0:7:21:0,21,231	0/0:3,0:3:9:0,9,97	1/1:0,3:3:9:95,9,0	0/0:3,0:3:9:0,9,97	0/0:3,0:3:9:0,9,94	1/1:0,3:3:9:97,9,0	0/0:4,0:4:12:0,12,125	0/0:3,0:3:9:0,9,97	0/0:3,0:3:9:0,9,92	0/0:1,0:1:3:0,3,32	0/0:2,0:2:6:0,6,62	0/0:5,0:5:15:0,15,155	0/0:2,0:2:6:0,6,62	0/0:5,0:5:9:0,9,121	0/0:1,0:1:3:0,3,32	0/0:2,0:2:6:0,6,62	0/0:5,0:5:15:0,15,158	./.:.:.:.:.	0/0:3,0:3:9:0,9,95	0/0:4,0:4:12:0,12,125	0/0:3,0:3:9:0,9,93	0/0:1,0:1:3:0,3,30	0/0:2,0:2:6:0,6,65	0/0:3,0:3:6:0,6,77	0/0:2,0:2:6:0,6,64	./.:.:.:.:.	0/0:2,0:2:3:0,3,45	0/0:1,0:1:3:0,3,27	./.:.:.:.:.	0/0:3,0:3:6:0,6,77	0/0:17,0:17:51:0,51,587
chr0	73653597	.	C	T	2761.77	.	AC=46;AF=0.176;AN=262;BaseQRankSum=-1.726;DP=844;Dels=0.00;FS=1.233;HaplotypeScore=0.1039;InbreedingCoeff=0.6106;MLEAC=39;MLEAF=0.149;MQ=59.71;MQ0=0;MQRankSum=-1.420;QD=25.34;ReadPosRankSum=2.268	GT:AD:DP:GQ:PL	0/0:37,0:37:99:0,111,1167	0/0:20,0:20:60:0,60,638	0/0:12,0:12:36:0,36,375	0/0:43,0:43:99:0,129,1315	0/0:16,0:16:48:0,48,504	0/0:14,0:14:42:0,42,422	0/0:13,0:13:39:0,39,408	0/0:2,0:2:6:0,6,61	0/0:2,0:2:6:0,6,55	0/0:16,0:16:45:0,45,489	0/0:1,0:1:3:0,3,33	0/0:9,0:9:27:0,27,279	0/0:19,0:19:57:0,57,592	0/0:4,0:4:12:0,12,132	0/0:14,0:14:42:0,42,447	1/1:0,11:11:33:340,33,0	1/1:0,14:14:42:428,42,0	0/0:4,0:4:12:0,12,130	0/0:9,0:9:27:0,27,282	0/0:10,0:10:30:0,30,308	0/0:4,0:4:9:0,9,95	0/0:8,0:8:24:0,24,253	0/0:16,0:16:42:0,42,450	0/0:17,0:17:51:0,51,538	0/0:3,0:3:9:0,9,97	0/0:19,0:19:57:0,57,590	0/0:10,1:11:4:0,4,281	0/1:1,1:2:26:26,0,26	0/0:3,0:3:9:0,9,96	1/1:0,15:15:45:463,45,0	1/1:0,2:2:3:36,3,0	0/0:2,0:2:6:0,6,67	0/0:17,0:17:51:0,51,531	0/0:6,0:6:18:0,18,200	0/0:18,0:18:51:0,51,527	0/0:6,0:6:18:0,18,189	0/0:21,0:21:63:0,63,663	0/0:19,0:19:57:0,57,582	1/1:0,9:9:27:269,27,0	0/0:2,0:2:6:0,6,67	1/1:0,2:2:6:65,6,0	1/1:0,11:11:30:319,30,0	0/0:12,0:12:33:0,33,358	0/0:12,0:12:36:0,36,371	0/0:13,0:13:36:0,36,387	0/0:11,0:11:30:0,30,332	0/0:14,0:14:39:0,39,411	0/0:4,0:4:12:0,12,130	0/0:1,0:1:3:0,3,32	0/0:7,0:7:21:0,21,221	0/0:2,0:2:6:0,6,61	0/0:5,0:5:15:0,15,155	0/0:3,0:3:9:0,9,96	0/0:5,0:5:15:0,15,150	0/0:4,0:4:12:0,12,122	0/0:6,0:6:18:0,18,183	0/0:3,0:3:9:0,9,97	0/0:5,0:5:15:0,15,153	0/0:1,0:1:3:0,3,23	0/0:4,0:4:12:0,12,126	1/1:0,3:3:9:89,9,0	1/1:0,1:1:3:30,3,0	1/1:0,2:2:6:62,6,0	0/0:2,0:2:6:0,6,58	1/1:0,3:3:9:88,9,0	0/0:3,0:3:9:0,9,96	0/0:6,0:6:18:0,18,192	1/1:0,2:2:6:65,6,0	0/0:2,0:2:3:0,3,31	0/0:1,0:1:3:0,3,31	./.:.:.:.:.	0/0:2,0:2:6:0,6,62	0/0:2,0:2:3:0,3,30	0/0:5,0:5:15:0,15,144	0/0:2,0:2:6:0,6,63	0/0:3,0:3:9:0,9,93	0/0:3,0:3:9:0,9,95	0/0:3,0:3:9:0,9,92	0/0:1,0:1:3:0,3,32	0/0:3,0:3:9:0,9,92	0/0:3,0:3:6:0,6,63	./.:.:.:.:.	0/0:2,0:2:6:0,6,65	0/0:4,0:4:12:0,12,126	0/0:1,0:1:3:0,3,32	0/0:5,0:5:15:0,15,164	1/1:0,1:1:3:32,3,0	0/0:4,0:4:12:0,12,126	1/1:0,5:5:15:153,15,0	0/0:5,0:5:15:0,15,153	1/1:0,2:2:6:65,6,0	0/0:3,0:3:9:0,9,95	1/1:0,4:4:12:120,12,0	1/1:0,1:1:3:34,3,0	0/0:6,0:6:18:0,18,189	0/1:3,1:4:21:21,0,78	0/0:5,0:6:15:0,15,161	0/0:2,0:2:6:0,6,65	0/0:1,0:1:3:0,3,30	0/0:2,0:2:6:0,6,63	0/0:6,0:6:18:0,18,182	1/1:0,3:3:9:92,9,0	1/1:0,2:2:6:67,6,0	./.:.:.:.:.	0/0:5,0:5:15:0,15,150	0/0:7,0:7:21:0,21,225	0/0:5,0:5:15:0,15,167	0/0:6,0:6:18:0,18,191	0/0:3,0:3:9:0,9,97	0/0:7,0:7:18:0,18,201	0/0:5,0:5:15:0,15,156	0/0:3,0:3:9:0,9,100	0/0:5,0:5:15:0,15,153	./.:.:.:.:.	1/1:0,3:3:9:95,9,0	1/1:0,1:1:3:30,3,0	1/1:0,6:6:18:195,18,0	0/0:1,0:1:3:0,3,31	0/0:5,0:5:15:0,15,152	0/0:3,0:3:9:0,9,95	0/0:1,0:1:3:0,3,29	0/0:9,0:9:27:0,27,281	0/0:7,0:7:21:0,21,226	0/0:4,0:4:12:0,12,130	0/0:2,0:2:6:0,6,61	0/0:1,0:1:3:0,3,32	0/0:6,0:6:18:0,18,185	0/0:2,0:2:6:0,6,67	0/0:2,0:2:6:0,6,65	0/0:2,0:2:3:0,3,45	0/0:1,0:1:3:0,3,31	./.:.:.:.:.	0/0:1,0:1:3:0,3,32	./.:.:.:.:.	0/0:2,0:2:3:0,3,44	0/0:1,0:1:3:0,3,32	0/0:22,0:22:66:0,66,720
chr0	73653778	.	T	G	2072.86	.	AC=30;AF=0.125;AN=240;BaseQRankSum=3.532;DP=606;Dels=0.00;FS=2.683;HaplotypeScore=0.0689;InbreedingCoeff=0.5317;MLEAC=28;MLEAF=0.117;MQ=59.54;MQ0=0;MQRankSum=1.426;QD=27.27;ReadPosRankSum=-0.045	GT:AD:DP:GQ:PL	0/0:38,0:38:99:0,114,1218	0/0:9,0:9:24:0,24,264	1/1:0,9:9:27:289,27,0	0/0:23,0:23:69:0,69,723	0/0:4,0:4:12:0,12,128	0/0:3,0:3:9:0,9,97	0/0:10,0:10:30:0,30,300	0/0:1,0:1:3:0,3,33	0/0:1,0:1:3:0,3,30	0/0:7,0:7:21:0,21,211	0/0:5,0:5:15:0,15,154	0/0:14,0:14:42:0,42,440	0/0:16,0:16:48:0,48,504	./.:.:.:.:.	0/0:22,0:22:57:0,57,637	0/0:9,0:9:27:0,27,274	0/0:11,0:11:33:0,33,347	0/0:1,0:1:3:0,3,32	0/0:3,0:3:9:0,9,91	0/0:5,0:5:15:0,15,148	0/0:1,0:1:3:0,3,32	1/1:0,11:11:33:355,33,0	1/1:0,8:8:24:255,24,0	0/0:8,0:8:24:0,24,249	0/0:1,0:1:3:0,3,32	0/0:11,0:11:33:0,33,338	0/0:9,0:9:24:0,24,250	0/0:2,0:2:6:0,6,60	0/0:1,0:1:3:0,3,31	0/0:17,0:17:45:0,45,488	0/0:5,0:5:15:0,15,163	0/0:4,0:4:9:0,9,96	0/0:19,0:19:57:0,57,590	0/0:2,0:2:6:0,6,69	0/0:6,0:6:18:0,18,184	0/0:2,0:2:6:0,6,63	0/0:10,0:10:30:0,30,321	0/0:8,0:8:24:0,24,255	0/0:4,0:4:12:0,12,125	./.:.:.:.:.	0/0:1,0:1:3:0,3,32	0/0:6,0:6:18:0,18,193	0/0:10,0:10:30:0,30,306	0/0:8,0:8:24:0,24,250	1/1:0,4:4:12:134,12,0	0/0:7,0:7:18:0,18,197	1/1:0,7:7:21:225,21,0	0/0:1,0:1:3:0,3,33	0/0:1,0:1:3:0,3,32	0/0:4,0:4:12:0,12,123	./.:.:.:.:.	./.:.:.:.:.	0/0:1,0:1:3:0,3,32	./.:.:.:.:.	0/0:3,0:3:9:0,9,100	0/0:5,0:5:12:0,12,143	0/0:3,0:3:9:0,9,97	0/0:1,0:1:3:0,3,30	0/0:2,0:2:6:0,6,65	0/0:3,0:3:9:0,9,95	0/0:1,0:1:3:0,3,30	0/0:1,0:1:3:0,3,29	0/0:2,0:2:6:0,6,61	0/0:5,0:5:15:0,15,157	0/0:4,0:4:12:0,12,117	0/0:3,0:3:9:0,9,96	0/0:4,0:4:12:0,12,127	./.:.:.:.:.	0/0:2,0:2:6:0,6,59	0/0:3,0:3:9:0,9,92	./.:.:.:.:.	0/0:3,0:3:9:0,9,90	0/0:1,0:1:3:0,3,32	0/0:3,0:3:9:0,9,95	0/0:4,0:4:12:0,12,123	0/0:3,0:3:6:0,6,80	0/0:2,0:2:6:0,6,61	1/1:0,3:3:9:97,9,0	0/0:1,0:1:3:0,3,31	0/0:6,0:6:18:0,18,189	./.:.:.:.:.	0/0:1,0:1:3:0,3,31	./.:.:.:.:.	1/1:1,2:3:6:63,6,0	0/0:1,0:1:3:0,3,32	0/0:4,0:4:12:0,12,129	0/0:2,0:2:6:0,6,63	0/0:5,0:5:15:0,15,143	0/0:1,0:1:3:0,3,31	0/0:7,0:7:21:0,21,217	0/0:1,0:1:3:0,3,29	0/0:2,0:2:6:0,6,64	0/0:2,0:2:6:0,6,61	0/0:2,0:2:6:0,6,65	0/0:3,0:3:9:0,9,92	0/0:5,0:5:15:0,15,155	0/0:7,0:7:21:0,21,229	0/0:2,0:2:6:0,6,61	0/0:2,0:2:6:0,6,65	0/0:2,0:2:6:0,6,64	0/0:9,0:9:27:0,27,287	0/0:2,0:2:6:0,6,60	./.:.:.:.:.	1/1:0,1:1:3:33,3,0	1/1:0,2:2:6:65,6,0	1/1:0,6:6:18:192,18,0	0/0:3,0:3:9:0,9,100	0/0:1,0:1:3:0,3,30	0/0:3,0:3:9:0,9,96	0/0:1,0:1:3:0,3,31	0/0:5,0:5:15:0,15,159	0/0:3,0:3:9:0,9,94	0/0:3,0:3:9:0,9,97	0/0:1,0:1:3:0,3,32	0/0:1,0:1:3:0,3,32	0/0:3,0:3:9:0,9,92	./.:.:.:.:.	0/0:2,0:2:6:0,6,61	0/0:1,0:1:3:0,3,28	1/1:0,2:2:6:53,6,0	0/0:5,0:5:15:0,15,157	1/1:0,1:1:3:34,3,0	1/1:0,9:9:27:289,27,0	0/0:2,0:2:6:0,6,66	1/1:0,3:3:9:91,9,0	./.:.:.:.:.	1/1:0,7:7:21:225,21,0	0/0:2,0:2:6:0,6,63	./.:.:.:.:.	./.:.:.:.:.	./.:.:.:.:.	./.:.:.:.:.	0/0:5,0:5:9:0,9,115	0/0:3,0:3:6:0,6,75	0/0:2,0:2:3:0,3,45	./.:.:.:.:.	0/0:28,0:28:84:0,84,938
```
