## Supplementary material for "Extreme genetic signatures of local adaptation during plant colonization": 485789_file04 (part 78 of 401)

```
chr0	73653792	.	A	G	2590.52	.	AC=40;AF=0.168;AN=238;BaseQRankSum=5.498;DP=553;Dels=0.00;FS=1.323;HaplotypeScore=0.0726;InbreedingCoeff=0.5275;MLEAC=32;MLEAF=0.134;MQ=59.48;MQ0=0;MQRankSum=0.016;QD=24.44;ReadPosRankSum=-1.786	GT:AD:DP:GQ:PL	0/0:36,0:36:99:0,108,1116	0/0:8,0:8:18:0,18,197	0/0:6,0:6:18:0,18,185	0/0:18,0:18:54:0,54,545	0/0:4,0:4:12:0,12,126	0/0:2,0:2:6:0,6,60	0/0:10,0:10:30:0,30,286	0/0:1,0:1:3:0,3,32	0/0:1,0:1:3:0,3,32	0/0:7,0:7:21:0,21,220	0/0:5,0:5:15:0,15,137	0/0:12,0:12:36:0,36,373	1/1:0,13:13:39:412,39,0	./.:.:.:.:.	1/1:0,17:17:45:479,45,0	0/0:10,0:10:30:0,30,303	0/0:10,0:10:30:0,30,301	0/0:1,0:1:3:0,3,32	0/0:4,0:4:12:0,12,119	0/0:5,0:5:15:0,15,148	0/0:1,0:1:3:0,3,32	0/0:10,0:10:30:0,30,298	0/0:7,0:7:21:0,21,211	0/0:5,0:5:15:0,15,145	0/0:1,0:1:3:0,3,33	0/0:11,0:11:33:0,33,325	0/0:6,0:7:18:0,18,180	1/1:0,1:1:3:33,3,0	1/1:0,1:1:3:32,3,0	0/0:18,0:18:48:0,48,517	0/0:6,0:6:18:0,18,190	0/1:1,4:5:20:118,0,20	1/1:0,18:18:54:547,54,0	1/1:0,2:2:6:65,6,0	0/0:5,0:5:15:0,15,145	1/1:0,3:3:9:96,9,0	0/0:9,0:9:27:0,27,276	0/0:7,0:7:21:0,21,208	0/0:3,0:3:9:0,9,86	./.:.:.:.:.	0/0:1,0:1:3:0,3,34	0/0:5,0:5:15:0,15,156	0/0:11,0:11:33:0,33,340	0/0:7,0:7:21:0,21,213	0/0:3,0:3:9:0,9,90	0/0:7,0:7:18:0,18,195	0/0:6,0:6:18:0,18,179	0/0:2,0:2:6:0,6,65	1/1:0,1:1:3:33,3,0	0/0:4,0:4:12:0,12,122	./.:.:.:.:.	./.:.:.:.:.	0/0:1,0:1:3:0,3,32	0/0:1,0:1:3:0,3,32	0/0:2,0:2:6:0,6,63	1/1:0,5:5:12:141,12,0	0/0:2,0:2:6:0,6,59	0/0:2,0:2:6:0,6,62	1/1:0,1:1:3:33,3,0	0/0:2,0:2:6:0,6,64	0/0:1,0:1:3:0,3,29	0/0:1,0:1:3:0,3,29	0/0:3,0:3:9:0,9,94	1/1:0,4:4:12:117,12,0	0/0:4,0:4:12:0,12,119	1/1:0,2:2:6:59,6,0	0/0:2,0:2:6:0,6,59	./.:.:.:.:.	1/1:0,2:2:6:63,6,0	0/0:3,0:3:9:0,9,89	./.:.:.:.:.	0/0:3,0:3:9:0,9,88	0/0:1,0:1:3:0,3,31	0/0:2,0:2:6:0,6,58	0/0:3,0:3:9:0,9,88	0/0:2,0:2:3:0,3,45	0/0:2,0:2:6:0,6,61	0/0:3,0:3:9:0,9,93	0/0:1,0:1:3:0,3,30	0/0:5,0:5:15:0,15,158	./.:.:.:.:.	0/0:1,0:1:3:0,3,29	./.:.:.:.:.	0/0:3,0:3:9:0,9,89	0/0:1,0:1:3:0,3,31	0/0:5,0:5:15:0,15,158	0/0:2,0:2:6:0,6,61	1/1:0,3:3:9:92,9,0	0/0:1,0:1:3:0,3,30	1/1:0,7:7:21:214,21,0	0/0:1,0:1:3:0,3,31	0/0:2,0:2:6:0,6,65	0/0:3,0:3:9:0,9,93	0/0:3,0:3:9:0,9,96	1/1:0,3:3:9:96,9,0	1/1:0,2:2:6:65,6,0	0/1:5,1:6:14:14,0,141	./.:.:.:.:.	0/0:2,0:2:6:0,6,65	0/0:2,0:2:6:0,6,58	0/0:7,0:7:21:0,21,216	0/0:2,0:2:6:0,6,58	0/0:1,0:1:3:0,3,32	./.:.:.:.:.	0/0:1,0:1:3:0,3,31	0/0:5,0:5:15:0,15,159	0/0:3,0:3:9:0,9,95	0/0:1,0:1:3:0,3,32	1/1:0,5:5:15:159,15,0	0/0:2,0:2:6:0,6,60	0/0:4,0:4:12:0,12,119	1/1:0,5:5:15:164,15,0	0/0:3,0:3:9:0,9,97	0/0:1,0:1:3:0,3,32	0/0:1,0:1:3:0,3,32	0/0:3,0:3:9:0,9,92	./.:.:.:.:.	0/0:2,0:2:6:0,6,57	0/0:1,0:1:3:0,3,29	0/0:2,0:2:6:0,6,59	0/0:4,0:4:12:0,12,122	./.:.:.:.:.	0/0:8,0:8:24:0,24,249	0/0:1,0:1:3:0,3,30	0/0:4,0:4:12:0,12,116	./.:.:.:.:.	0/0:5,0:5:15:0,15,152	0/0:2,0:2:6:0,6,63	./.:.:.:.:.	./.:.:.:.:.	./.:.:.:.:.	./.:.:.:.:.	0/0:5,0:5:9:0,9,120	0/0:3,0:3:6:0,6,74	0/0:2,0:2:3:0,3,45	./.:.:.:.:.	0/0:26,0:26:78:0,78,882
chr0	73661293	.	C	T	1794.79	.	AC=26;AF=0.108;AN=240;BaseQRankSum=2.214;DP=845;Dels=0.00;FS=12.465;HaplotypeScore=0.0069;InbreedingCoeff=0.4040;MLEAC=23;MLEAF=0.096;MQ=36.37;MQ0=30;MQRankSum=0.586;QD=19.51;ReadPosRankSum=-0.579	GT:AD:DP:GQ:PL	0/0:67,0:67:99:0,186,1923	0/0:18,0:18:54:0,54,543	0/0:11,0:11:21:0,21,211	0/0:32,0:32:87:0,87,858	0/0:22,0:22:60:0,60,606	0/0:11,0:11:21:0,21,254	0/0:17,0:17:39:0,39,379	./.:.:.:.:.	0/0:2,0:2:6:0,6,63	0/0:8,0:8:18:0,18,178	./.:.:.:.:.	0/0:15,0:15:42:0,42,403	0/0:8,0:8:24:0,24,242	./.:.:.:.:.	0/0:9,0:9:27:0,27,270	0/0:21,0:21:54:0,54,529	0/0:17,0:17:45:0,45,451	0/0:1,0:1:3:0,3,28	0/0:10,0:10:27:0,27,270	1/1:0,1:1:3:29,3,0	./.:.:.:.:.	0/0:19,0:19:51:0,51,508	1/1:0,18:18:39:421,39,0	0/0:19,0:19:42:0,42,418	0/0:1,0:1:3:0,3,32	0/0:11,0:11:24:0,24,241	0/0:12,0:12:30:0,30,296	0/0:2,0:2:3:0,3,32	./.:.:.:.:.	0/0:12,0:12:27:0,27,297	./.:.:.:.:.	0/0:3,0:3:3:0,3,32	0/0:28,0:28:51:0,51,613	0/0:1,0:1:3:0,3,28	0/0:14,0:14:39:0,39,382	0/0:1,0:1:3:0,3,33	1/1:0,23:23:48:533,48,0	0/0:7,0:7:15:0,15,148	0/0:10,0:10:30:0,30,306	0/0:2,0:2:3:0,3,33	0/0:5,0:5:12:0,12,127	0/0:14,0:14:39:0,39,395	1/1:0,18:18:45:493,45,0	0/0:15,0:15:36:0,36,360	0/0:14,0:14:33:0,33,328	0/0:34,0:34:72:0,72,752	0/0:12,0:12:27:0,27,297	0/0:1,0:1:3:0,3,31	0/0:4,0:4:12:0,12,117	0/0:1,0:1:3:0,3,30	./.:.:.:.:.	0/0:2,0:2:6:0,6,61	./.:.:.:.:.	0/0:1,0:1:3:0,3,30	0/0:5,0:5:9:0,9,106	0/0:2,0:2:3:0,3,28	0/0:6,0:6:12:0,12,148	0/0:7,0:7:15:0,15,152	0/0:3,0:3:6:0,6,59	0/0:4,0:4:12:0,12,119	0/0:1,0:1:3:0,3,30	0/0:1,0:1:3:0,3,30	0/0:4,0:4:12:0,12,117	0/0:1,0:1:3:0,3,30	0/0:2,0:2:6:0,6,61	0/0:2,0:2:6:0,6,59	0/0:6,0:6:12:0,12,122	0/0:5,0:5:12:0,12,120	0/0:4,0:4:12:0,12,119	./.:.:.:.:.	0/0:1,0:1:3:0,3,30	0/0:1,0:1:3:0,3,32	1/1:0,2:2:6:63,6,0	0/1:2,1:3:21:21,0,50	0/0:5,0:5:9:0,9,104	./.:.:.:.:.	0/0:7,0:7:15:0,15,167	0/1:2,2:4:22:22,0,50	0/0:3,0:3:9:0,9,90	0/0:1,0:1:3:0,3,30	./.:.:.:.:.	0/0:1,0:1:3:0,3,30	0/0:2,0:2:6:0,6,58	0/0:3,0:3:6:0,6,59	0/0:2,0:2:6:0,6,59	0/0:3,0:3:3:0,3,32	0/0:3,0:3:9:0,9,93	0/0:3,0:3:6:0,6,57	0/0:5,0:5:15:0,15,155	0/0:2,0:2:3:0,3,28	./.:.:.:.:.	0/0:3,0:3:9:0,9,88	0/0:2,0:2:6:0,6,59	./.:.:.:.:.	0/0:2,0:2:3:0,3,32	0/0:2,0:2:6:0,6,62	./.:.:.:.:.	0/0:2,0:2:3:0,3,31	0/0:2,0:2:6:0,6,60	0/0:4,0:4:9:0,9,88	0/0:3,0:3:6:0,6,63	1/1:0,1:1:3:31,3,0	0/0:8,0:8:21:0,21,209	1/1:0,1:1:3:31,3,0	./.:.:.:.:.	1/1:0,6:6:9:92,9,0	0/0:2,0:2:6:0,6,67	0/0:6,0:6:12:0,12,137	0/0:2,0:2:3:0,3,28	0/0:3,0:3:9:0,9,88	0/0:6,0:6:15:0,15,149	0/0:2,0:2:3:0,3,28	0/0:7,0:7:18:0,18,199	0/0:2,0:2:3:0,3,29	0/0:3,0:3:6:0,6,60	0/0:2,0:2:6:0,6,59	./.:.:.:.:.	0/0:3,0:3:6:0,6,52	0/0:1,0:1:3:0,3,30	1/1:0,2:2:3:32,3,0	0/0:6,0:6:12:0,12,120	0/0:5,0:5:12:0,12,118	1/1:0,5:5:12:121,12,0	0/0:2,0:2:3:0,3,31	1/1:0,6:6:12:120,12,0	1/1:0,2:2:6:61,6,0	0/0:1,0:1:3:0,3,31	0/0:5,0:5:12:0,12,137	0/0:6,0:6:15:0,15,149	0/0:4,0:4:6:0,6,89	0/0:2,0:2:3:0,3,45	0/0:3,0:3:6:0,6,73	0/0:2,0:2:6:0,6,61	0/0:5,0:6:9:0,9,119	0/0:2,0:2:3:0,3,45	./.:.:.:.:.	0/0:22,0:22:63:0,63,650
chr0	73665434	.	G	T	1908.85	.	AC=19;AF=0.074;AN=256;BaseQRankSum=-5.408;DP=912;Dels=0.01;FS=4.804;HaplotypeScore=0.1473;InbreedingCoeff=0.4887;MLEAC=17;MLEAF=0.066;MQ=53.57;MQ0=3;MQRankSum=-1.218;QD=24.16;ReadPosRankSum=-2.986	GT:AD:DP:GQ:PL	0/0:57,0:57:99:0,171,1848	0/0:14,0:14:42:0,42,442	0/0:25,0:25:72:0,72,775	0/0:36,0:36:99:0,102,1102	0/0:23,0:23:66:0,66,714	0/0:11,0:11:33:0,33,344	0/0:16,0:16:48:0,48,498	0/0:3,0:3:9:0,9,100	0/0:1,0:1:3:0,3,34	1/1:0,19:19:54:553,54,0	1/1:0,3:3:9:103,9,0	0/0:17,0:17:45:0,45,496	0/0:20,0:20:57:0,57,612	./.:.:.:.:.	0/0:12,0:12:36:0,36,364	0/0:16,0:16:45:0,45,482	0/0:25,0:25:75:0,75,775	0/0:2,0:2:6:0,6,63	0/0:6,0:6:18:0,18,185	0/0:8,0:8:21:0,21,228	0/0:3,0:3:9:0,9,101	0/0:13,0:13:39:0,39,398	0/0:11,0:11:33:0,33,347	0/0:18,0:18:54:0,54,557	0/0:2,0:2:6:0,6,70	0/0:19,0:19:51:0,51,562	1/1:0,12:12:36:360,36,0	0/0:2,0:2:6:0,6,61	./.:.:.:.:.	0/0:27,0:27:81:0,81,837	0/0:4,0:4:12:0,12,129	./.:.:.:.:.	0/0:18,0:18:54:0,54,561	0/1:1,4:5:16:111,0,16	0/0:17,0:17:48:0,48,517	0/0:5,0:6:15:0,15,160	0/0:11,0:11:33:0,33,342	1/1:0,15:15:42:425,42,0	0/0:18,0:18:54:0,54,558	1/1:0,3:3:9:100,9,0	0/0:2,0:2:6:0,6,65	0/0:10,0:10:27:0,27,295	0/0:8,0:8:24:0,24,256	0/0:7,0:7:18:0,18,176	0/0:12,0:12:36:0,36,376	0/0:19,0:19:57:0,57,604	0/0:17,0:17:48:0,48,520	0/0:3,0:3:9:0,9,101	0/0:4,0:4:9:0,9,108	0/0:5,0:5:15:0,15,155	0/0:2,0:2:6:0,6,61	0/0:6,0:6:15:0,15,171	1/1:0,5:5:15:150,15,0	./.:.:.:.:.	0/0:4,0:4:12:0,12,126	0/0:5,0:5:15:0,15,159	./.:.:.:.:.	0/0:3,0:3:9:0,9,95	0/0:3,0:3:9:0,9,97	0/0:6,0:6:18:0,18,185	0/0:5,0:5:15:0,15,154	0/0:2,0:2:6:0,6,62	0/0:6,0:6:18:0,18,186	0/0:4,0:4:12:0,12,125	0/0:6,0:6:18:0,18,188	0/0:2,0:2:6:0,6,63	0/0:2,0:2:6:0,6,65	0/0:5,0:5:15:0,15,158	0/0:2,0:2:6:0,6,61	0/0:2,0:2:6:0,6,64	0/0:3,0:3:9:0,9,95	0/0:9,0:9:27:0,27,284	0/0:1,0:1:3:0,3,30	0/0:2,0:2:6:0,6,59	0/0:5,0:5:15:0,15,155	0/0:3,0:3:9:0,9,96	0/0:6,0:6:18:0,18,185	0/0:1,0:1:3:0,3,32	0/0:2,0:2:3:0,3,45	0/0:9,0:9:18:0,18,228	0/0:5,0:5:15:0,15,158	./.:.:.:.:.	0/0:3,0:3:9:0,9,102	0/0:11,0:11:33:0,33,341	0/0:8,0:8:24:0,24,247	0/0:1,0:1:3:0,3,35	0/0:3,0:3:9:0,9,94	0/0:5,0:5:15:0,15,162	0/0:4,0:4:12:0,12,126	0/0:6,0:6:18:0,18,193	0/0:2,0:2:6:0,6,63	0/0:4,0:4:12:0,12,124	0/0:2,0:2:6:0,6,65	0/0:2,0:2:6:0,6,63	./.:.:.:.:.	0/0:3,0:3:9:0,9,97	0/0:6,0:6:18:0,18,197	0/0:4,0:4:12:0,12,125	0/0:1,0:1:3:0,3,33	0/0:2,0:2:6:0,6,65	0/0:7,0:7:21:0,21,228	0/0:2,0:2:6:0,6,57	0/0:1,0:1:3:0,3,32	0/0:2,0:2:6:0,6,63	0/0:3,0:3:9:0,9,97	0/0:2,0:2:6:0,6,65	0/0:7,0:7:21:0,21,221	0/0:3,0:3:9:0,9,94	1/1:0,2:2:6:62,6,0	0/0:1,0:1:3:0,3,31	0/0:4,0:4:12:0,12,126	1/1:0,2:2:6:63,6,0	1/1:0,8:8:24:241,24,0	0/0:8,0:8:24:0,24,247	0/0:2,0:2:6:0,6,66	0/0:3,0:3:9:0,9,97	0/0:3,0:3:9:0,9,94	0/0:2,0:2:6:0,6,65	0/0:2,0:2:6:0,6,65	0/0:2,0:2:6:0,6,62	0/0:4,0:4:12:0,12,122	0/0:1,0:1:3:0,3,32	0/0:3,0:3:9:0,9,97	0/0:3,0:3:9:0,9,96	0/0:3,0:3:9:0,9,89	./.:.:.:.:.	0/0:2,0:2:6:0,6,63	0/0:4,0:4:12:0,12,124	0/0:2,0:2:6:0,6,53	0/0:4,0:4:6:0,6,89	0/0:2,0:2:3:0,3,45	./.:.:.:.:.	0/0:5,0:5:6:0,6,89	0/0:5,0:5:9:0,9,121	0/0:2,0:2:6:0,6,63	0/0:5,0:5:6:0,6,89	0/0:7,0:7:21:0,21,226
chr0	73679457	.	C	G	4431.3	.	AC=59;AF=0.246;AN=240;BaseQRankSum=0.247;DP=963;Dels=0.00;FS=25.320;HaplotypeScore=0.0531;InbreedingCoeff=0.4154;MLEAC=52;MLEAF=0.217;MQ=33.51;MQ0=17;MQRankSum=-0.226;QD=15.88;ReadPosRankSum=-2.385	GT:AD:DP:GQ:PL	1/1:0,40:40:63:671,63,0	0/0:16,0:16:30:0,30,308	0/0:24,0:24:51:0,51,564	0/1:5,36:41:46:826,0,46	0/1:1,10:11:6:204,0,6	0/0:14,0:14:39:0,39,423	0/0:17,0:17:39:0,39,412	0/1:1,3:4:21:52,0,21	1/1:1,1:2:3:32,3,0	0/0:20,0:20:39:0,39,432	./.:.:.:.:.	0/0:10,0:10:18:0,18,191	1/1:1,3:4:9:98,9,0	./.:.:.:.:.	0/1:6,8:14:99:153,0,142	1/1:1,22:23:12:387,12,0	0/0:10,0:10:24:0,24,262	1/1:2,1:3:3:32,3,0	0/0:5,0:5:12:0,12,128	./.:.:.:.:.	0/0:6,0:6:6:0,6,65	0/0:11,0:11:21:0,21,223	0/0:18,0:18:42:0,42,461	0/0:21,0:21:54:0,54,574	./.:.:.:.:.	0/0:16,0:16:39:0,39,396	0/0:17,0:17:45:0,45,463	./.:.:.:.:.	./.:.:.:.:.	0/1:6,14:20:11:384,0,11	0/1:1,3:4:24:26,0,24	./.:.:.:.:.	0/1:2,12:14:32:192,0,32	./.:.:.:.:.	0/0:15,0:15:42:0,42,451	./.:.:.:.:.	0/0:17,0:17:45:0,45,484	0/0:9,0:9:21:0,21,212	0/1:1,11:12:6:196,0,6	0/0:3,0:3:6:0,6,67	./.:.:.:.:.	0/0:20,0:20:42:0,42,445	0/0:17,0:17:36:0,36,379	0/0:21,0:21:42:0,42,430	0/0:19,0:20:39:0,39,407	0/0:12,0:12:30:0,30,307	0/0:14,0:14:36:0,36,363	0/0:1,0:1:3:0,3,32	0/1:1,3:4:24:24,0,24	1/1:0,1:1:3:32,3,0	1/1:0,1:1:3:34,3,0	1/1:2,4:6:12:128,12,0	0/0:5,0:5:6:0,6,71	0/0:1,1:2:3:0,3,35	0/0:8,0:8:24:0,24,244	./.:.:.:.:.	0/0:3,0:3:9:0,9,96	0/0:9,0:9:24:0,24,262	0/0:3,0:3:9:0,9,92	0/0:2,0:2:6:0,6,59	1/1:0,1:1:3:30,3,0	0/0:4,0:4:3:0,3,30	0/0:7,0:7:18:0,18,195	0/0:5,0:5:9:0,9,99	1/1:1,5:6:15:161,15,0	0/1:2,4:6:18:107,0,18	0/0:1,0:1:3:0,3,34	1/1:1,4:5:12:118,12,0	1/1:1,2:3:6:65,6,0	0/0:5,0:5:3:0,3,31	./.:.:.:.:.	0/0:6,0:6:12:0,12,128	0/0:1,0:1:3:0,3,32	0/0:4,0:4:12:0,12,134	0/0:5,0:5:12:0,12,126	0/0:4,0:4:12:0,12,131	0/0:2,0:2:6:0,6,61	0/0:1,0:1:3:0,3,30	0/0:1,0:1:3:0,3,30	0/0:5,0:5:15:0,15,149	0/0:4,0:4:6:0,6,65	./.:.:.:.:.	0/0:5,0:5:6:0,6,61	0/0:15,0:15:39:0,39,402	0/0:10,0:10:24:0,24,254	0/0:2,0:2:6:0,6,59	1/1:1,2:3:6:64,6,0	0/0:5,0:5:3:0,3,32	1/1:2,2:4:6:61,6,0	1/1:0,3:3:3:29,3,0	1/1:0,4:4:3:31,3,0	1/1:2,2:4:6:67,6,0	1/1:0,1:1:3:30,3,0	1/1:0,2:2:6:66,6,0	1/1:0,2:2:6:67,6,0	0/0:6,0:6:9:0,9,92	0/0:2,0:2:3:0,3,28	1/1:0,1:1:3:32,3,0	0/0:3,0:3:6:0,6,65	0/0:1,0:1:3:0,3,30	1/1:4,3:7:9:92,9,0	0/0:3,0:3:9:0,9,89	0/1:2,2:4:47:49,0,47	0/0:2,0:2:3:0,3,30	0/0:3,0:3:3:0,3,30	0/0:6,0:6:15:0,15,165	0/0:8,0:8:9:0,9,92	0/0:5,0:5:6:0,6,61	./.:.:.:.:.	0/0:3,0:3:6:0,6,65	0/0:5,0:5:6:0,6,63	./.:.:.:.:.	0/0:5,0:5:15:0,15,154	1/1:1,2:3:6:65,6,0	0/1:2,6:8:41:110,0,41	0/1:1,7:8:12:136,0,12	./.:.:.:.:.	0/0:2,0:2:3:0,3,32	0/0:5,0:5:12:0,12,128	0/0:5,0:5:15:0,15,160	0/0:7,0:7:21:0,21,219	0/0:4,0:4:6:0,6,65	0/0:2,0:2:6:0,6,65	0/0:4,0:4:9:0,9,96	0/0:4,0:4:12:0,12,122	0/0:2,0:2:6:0,6,60	0/0:6,0:6:15:0,15,167	0/0:2,0:2:3:0,3,31	0/0:7,0:7:15:0,15,155	0/0:8,0:8:12:0,12,153	./.:.:.:.:.	0/0:2,0:2:6:0,6,62	0/0:4,0:4:6:0,6,89	0/0:7,0:7:15:0,15,187	0/0:4,0:4:3:0,3,45	0/0:2,0:2:6:0,6,64	0/0:44,0:44:33:0,33,312
chr0	73684189	.	C	T	1651.14	.	AC=29;AF=0.127;AN=228;BaseQRankSum=-3.991;DP=629;Dels=0.00;FS=3.581;HaplotypeScore=0.0378;InbreedingCoeff=0.4646;MLEAC=24;MLEAF=0.105;MQ=59.56;MQ0=0;MQRankSum=-0.044;QD=21.17;ReadPosRankSum=0.992	GT:AD:DP:GQ:PL	0/0:47,0:47:99:0,141,1485	0/0:18,0:18:51:0,51,550	0/0:12,0:12:33:0,33,364	0/0:23,0:23:63:0,63,694	0/0:13,0:13:36:0,36,394	1/1:0,15:15:45:430,45,0	0/0:2,0:2:6:0,6,63	./.:.:.:.:.	./.:.:.:.:.	0/0:7,0:7:21:0,21,218	0/0:2,0:2:6:0,6,63	0/0:13,0:13:39:0,39,410	0/0:11,0:11:33:0,33,342	0/0:1,0:1:3:0,3,32	0/0:14,0:14:39:0,39,417	0/0:5,0:5:15:0,15,159	1/1:0,12:12:36:351,36,0	0/0:1,0:1:3:0,3,27	0/0:3,0:3:6:0,6,74	0/0:1,0:1:3:0,3,32	./.:.:.:.:.	0/0:3,0:3:9:0,9,92	0/0:14,0:14:36:0,36,407	0/0:9,0:9:27:0,27,280	./.:.:.:.:.	0/0:14,0:14:42:0,42,438	0/0:9,0:9:27:0,27,273	./.:.:.:.:.	0/1:1,2:3:24:56,0,24	0/0:8,0:8:21:0,21,235	0/0:2,0:2:6:0,6,63	./.:.:.:.:.	0/0:11,0:11:27:0,27,309	1/1:0,1:1:3:32,3,0	0/0:12,0:12:36:0,36,378	0/0:2,0:2:6:0,6,64	1/1:0,15:15:42:436,42,0	0/0:3,0:3:9:0,9,92	0/0:6,0:6:15:0,15,168	./.:.:.:.:.	0/0:1,0:1:3:0,3,33	0/0:4,0:4:12:0,12,124	0/0:9,0:9:24:0,24,269	0/0:13,0:13:39:0,39,416	0/0:5,0:5:15:0,15,151	0/1:7,1:8:13:13,0,164	0/0:5,0:5:15:0,15,159	./.:.:.:.:.	./.:.:.:.:.	0/0:4,0:4:12:0,12,122	./.:.:.:.:.	0/0:4,0:4:12:0,12,122	0/0:7,0:7:21:0,21,214	0/0:3,0:3:9:0,9,95	0/0:1,0:1:3:0,3,31	0/0:1,0:1:3:0,3,32	0/0:2,0:2:6:0,6,62	0/0:8,0:8:24:0,24,251	0/0:3,0:3:9:0,9,92	0/0:7,0:7:15:0,15,169	0/0:4,0:4:12:0,12,123	0/0:4,0:4:12:0,12,122	1/1:0,4:4:12:120,12,0	0/0:2,0:2:6:0,6,65	0/0:4,0:4:12:0,12,125	0/0:6,0:6:18:0,18,189	0/0:3,0:3:9:0,9,99	1/1:0,3:3:9:89,9,0	1/1:0,1:1:3:30,3,0	./.:.:.:.:.	0/0:1,0:1:3:0,3,34	1/1:0,4:4:12:121,12,0	0/0:3,0:3:9:0,9,92	0/0:4,0:4:12:0,12,119	0/0:1,0:1:3:0,3,31	./.:.:.:.:.	0/0:6,0:6:15:0,15,169	0/0:2,0:2:6:0,6,67	0/0:2,0:2:6:0,6,61	./.:.:.:.:.	0/0:8,0:8:24:0,24,245	./.:.:.:.:.	0/0:1,0:1:3:0,3,32	0/0:4,0:4:12:0,12,124	0/1:3,1:4:19:19,0,79	0/0:3,0:3:9:0,9,101	0/0:2,0:2:6:0,6,65	0/0:4,0:4:12:0,12,121	0/0:6,0:6:18:0,18,185	1/1:0,2:2:6:63,6,0	0/0:3,0:3:9:0,9,89	0/0:1,0:1:3:0,3,31	0/0:5,0:5:15:0,15,162	./.:.:.:.:.	./.:.:.:.:.	0/0:1,0:1:3:0,3,30	0/0:1,0:1:3:0,3,31	0/0:3,0:3:9:0,9,95	./.:.:.:.:.	0/0:1,0:1:3:0,3,31	0/0:4,0:4:12:0,12,123	./.:.:.:.:.	0/0:2,0:2:6:0,6,61	0/0:4,0:4:12:0,12,122	0/0:3,0:3:9:0,9,92	0/0:3,0:3:9:0,9,95	1/1:0,2:2:6:61,6,0	0/0:6,0:6:18:0,18,180	0/0:1,0:1:3:0,3,32	0/0:1,0:1:3:0,3,31	0/0:8,0:8:24:0,24,239	0/0:1,0:1:3:0,3,33	0/0:6,0:6:18:0,18,184	1/1:0,1:1:3:31,3,0	0/0:3,0:3:9:0,9,99	1/1:0,2:2:6:60,6,0	1/1:0,1:1:3:31,3,0	./.:.:.:.:.	./.:.:.:.:.	0/0:5,0:5:15:0,15,153	0/0:3,0:3:9:0,9,98	0/0:4,0:4:12:0,12,126	0/0:6,0:6:18:0,18,181	0/0:3,0:3:9:0,9,93	0/0:7,0:7:21:0,21,219	0/0:2,0:2:6:0,6,63	0/0:1,0:1:3:0,3,32	0/0:4,0:4:12:0,12,113	0/0:2,0:2:6:0,6,61	0/0:2,0:2:3:0,3,45	./.:.:.:.:.	./.:.:.:.:.	0/0:4,0:4:6:0,6,89	./.:.:.:.:.	0/0:2,0:2:3:0,3,45	0/0:2,0:2:3:0,3,45	0/0:34,0:34:99:0,102,1155
chr0	73685112	.	G	A	1727.63	.	AC=15;AF=0.059;AN=256;BaseQRankSum=1.504;DP=851;Dels=0.00;FS=1.040;HaplotypeScore=0.1533;InbreedingCoeff=0.4056;MLEAC=13;MLEAF=0.051;MQ=59.60;MQ0=0;MQRankSum=0.619;QD=27.42;ReadPosRankSum=1.077	GT:AD:DP:GQ:PL	0/0:52,0:52:99:0,156,1591	0/0:18,0:18:54:0,54,552	0/0:18,0:18:54:0,54,552	0/0:32,0:32:96:0,96,961	0/0:15,0:15:42:0,42,447	0/0:16,0:16:48:0,48,492	0/0:13,0:13:36:0,36,372	0/0:4,0:4:12:0,12,120	0/1:1,1:2:25:26,0,25	0/0:12,0:12:33:0,33,354	0/0:2,0:2:6:0,6,64	1/1:0,11:11:33:339,33,0	0/0:24,0:24:66:0,66,707	0/0:1,0:1:3:0,3,31	0/0:18,0:18:54:0,54,548	0/0:8,0:8:24:0,24,245	0/0:13,0:13:39:0,39,393	0/0:6,0:6:15:0,15,155	0/0:6,0:6:18:0,18,178	0/0:5,0:5:15:0,15,152	0/0:5,0:5:15:0,15,164	0/0:13,0:13:30:0,30,345	0/0:13,0:13:33:0,33,352	1/1:0,20:20:60:624,60,0	0/0:2,0:2:6:0,6,65	0/0:19,0:19:57:0,57,578	0/0:10,0:10:30:0,30,298	0/0:3,0:3:9:0,9,97	0/0:2,0:2:6:0,6,63	0/0:21,0:21:60:0,60,620	0/0:7,0:7:21:0,21,199	0/0:5,0:5:15:0,15,161	0/0:8,0:8:24:0,24,241	0/0:1,0:1:3:0,3,32	0/0:8,0:8:24:0,24,243	0/0:5,0:5:15:0,15,163	0/0:16,0:16:48:0,48,486	0/0:16,0:16:42:0,42,454	0/0:7,0:7:21:0,21,207	0/0:3,0:3:9:0,9,97	0/0:1,0:1:3:0,3,32	0/0:11,0:11:27:0,27,304	0/0:12,0:12:30:0,30,340	1/1:0,18:18:54:574,54,0	0/0:12,0:12:36:0,36,353	0/0:14,0:14:36:0,36,392	0/0:16,0:16:39:0,39,442	1/1:0,1:1:3:32,3,0	0/0:1,0:1:3:0,3,31	0/0:6,0:6:18:0,18,185	0/0:1,0:1:3:0,3,29	0/0:2,0:2:6:0,6,57	0/0:2,0:2:6:0,6,63	0/0:1,0:1:3:0,3,30	1/1:0,7:7:21:220,21,0	0/0:6,0:6:18:0,18,186	0/0:4,0:4:12:0,12,118	0/0:4,0:4:12:0,12,121	0/0:3,0:3:9:0,9,96	1/1:0,1:1:3:33,3,0	0/0:6,0:6:18:0,18,180	0/0:2,0:2:3:0,3,45	0/0:8,0:8:24:0,24,239	0/0:3,0:3:9:0,9,92	0/0:5,0:5:15:0,15,152	0/0:3,0:3:9:0,9,85	0/0:6,0:6:18:0,18,185	0/0:1,0:1:3:0,3,31	0/0:3,0:3:9:0,9,89	0/0:4,0:4:12:0,12,124	0/0:2,0:2:6:0,6,60	./.:.:.:.:.	0/0:3,0:3:9:0,9,96	0/0:9,0:9:21:0,21,247	0/0:8,0:8:18:0,18,207	1/1:0,3:3:9:95,9,0	./.:.:.:.:.	0/0:6,0:6:15:0,15,168	0/0:2,0:2:6:0,6,61	./.:.:.:.:.	./.:.:.:.:.	./.:.:.:.:.	0/0:2,0:2:6:0,6,61	0/0:5,0:5:15:0,15,152	0/0:5,0:5:15:0,15,153	0/0:6,0:6:18:0,18,171	0/0:4,0:4:12:0,12,120	0/0:3,0:3:9:0,9,97	0/0:2,0:2:6:0,6,57	0/0:2,0:2:6:0,6,63	./.:.:.:.:.	0/0:1,0:1:3:0,3,32	0/0:3,0:3:9:0,9,95	0/0:2,0:2:6:0,6,61	0/0:1,0:1:3:0,3,30	0/0:3,0:3:9:0,9,93	0/0:3,0:3:6:0,6,66	0/0:2,0:2:6:0,6,64	0/0:3,0:3:9:0,9,90	0/0:2,0:2:6:0,6,63	0/0:4,0:4:12:0,12,127	0/0:3,0:3:9:0,9,95	0/0:2,0:2:6:0,6,57	0/0:4,0:4:12:0,12,120	./.:.:.:.:.	0/0:4,0:4:12:0,12,118	0/0:5,0:5:15:0,15,161	0/0:3,0:3:9:0,9,90	0/0:7,0:7:21:0,21,204	0/0:3,0:3:9:0,9,89	0/0:5,0:5:15:0,15,153	0/0:7,0:7:21:0,21,208	0/0:2,0:2:6:0,6,61	0/0:8,0:8:24:0,24,243	0/0:7,0:7:21:0,21,211	0/0:3,0:3:9:0,9,83	0/0:4,0:4:12:0,12,120	0/0:3,0:3:9:0,9,87	0/0:2,0:2:6:0,6,63	0/0:1,0:1:3:0,3,30	0/0:3,0:3:9:0,9,96	0/0:4,0:4:9:0,9,107	0/0:1,0:1:3:0,3,32	0/0:3,0:3:9:0,9,93	0/0:4,0:4:12:0,12,118	0/0:1,0:1:3:0,3,31	0/0:3,0:3:9:0,9,90	0/0:8,0:8:24:0,24,241	0/0:1,0:1:3:0,3,32	0/0:6,0:6:9:0,9,134	./.:.:.:.:.	0/0:1,0:1:3:0,3,30	0/0:4,0:4:6:0,6,89	0/0:4,0:4:6:0,6,89	0/0:3,0:3:9:0,9,91	./.:.:.:.:.	0/0:22,0:22:66:0,66,722
chr0	73685983	.	A	T	3179.84	.	AC=32;AF=0.128;AN=250;BaseQRankSum=-1.121;DP=790;Dels=0.00;FS=5.827;HaplotypeScore=0.0796;InbreedingCoeff=0.5474;MLEAC=30;MLEAF=0.120;MQ=59.67;MQ0=0;MQRankSum=0.467;QD=25.04;ReadPosRankSum=0.262	GT:AD:DP:GQ:PL	0/0:36,0:36:99:0,102,1090	0/0:9,0:9:27:0,27,276	0/0:14,0:14:36:0,36,376	0/0:24,0:24:66:0,66,693	0/0:17,0:17:39:0,39,427	0/0:9,0:9:27:0,27,266	0/0:14,0:14:42:0,42,424	0/0:2,0:2:6:0,6,64	0/0:1,0:1:3:0,3,31	0/0:20,0:20:60:0,60,615	0/0:6,0:6:18:0,18,192	0/0:14,0:14:42:0,42,421	0/0:17,0:17:51:0,51,518	./.:.:.:.:.	1/1:0,9:9:27:279,27,0	1/1:0,24:24:72:718,72,0	0/0:14,0:15:42:0,42,426	0/1:3,1:4:21:21,0,85	0/0:8,0:8:24:0,24,227	0/0:20,0:20:60:0,60,580	0/0:7,0:7:21:0,21,225	0/0:16,0:16:48:0,48,478	0/0:9,0:9:27:0,27,261	0/0:18,0:18:51:0,51,531	0/0:1,0:1:3:0,3,32	0/0:10,0:10:30:0,30,298	0/0:11,0:11:33:0,33,329	1/1:0,2:2:6:61,6,0	./.:.:.:.:.	0/0:14,0:14:39:0,39,403	0/1:6,1:7:14:14,0,131	1/1:0,3:3:9:96,9,0	1/1:0,20:20:60:612,60,0	./.:.:.:.:.	0/0:9,0:9:27:0,27,258	0/0:3,0:3:9:0,9,96	0/0:11,0:11:30:0,30,324	0/0:9,0:9:27:0,27,274	1/1:0,11:11:30:325,30,0	0/0:1,0:1:3:0,3,31	1/1:0,1:1:3:31,3,0	1/1:0,17:17:51:511,51,0	0/0:11,0:11:33:0,33,330	0/0:16,0:16:48:0,48,486	0/0:10,0:10:30:0,30,316	0/0:13,0:13:36:0,36,364	0/0:12,0:12:36:0,36,348	0/0:6,0:6:18:0,18,180	0/0:3,0:3:9:0,9,89	./.:.:.:.:.	./.:.:.:.:.	0/0:1,0:1:3:0,3,31	0/0:4,0:4:12:0,12,123	0/0:3,0:3:9:0,9,93	0/0:2,0:2:6:0,6,61	0/0:3,0:3:9:0,9,91	0/0:2,0:2:6:0,6,65	0/0:3,0:3:9:0,9,93	0/0:1,0:1:3:0,3,31	0/0:2,0:2:6:0,6,62	0/0:2,0:2:6:0,6,54	0/0:2,0:2:6:0,6,55	0/0:4,0:4:12:0,12,123	0/0:2,0:2:6:0,6,51	1/1:0,6:6:18:185,18,0	1/1:0,4:4:12:122,12,0	./.:.:.:.:.	0/0:3,0:3:9:0,9,91	0/0:3,0:3:9:0,9,95	0/0:1,0:1:3:0,3,30	0/0:2,0:2:6:0,6,59	0/0:3,0:3:9:0,9,94	0/0:1,0:1:3:0,3,32	0/0:4,0:4:12:0,12,120	0/0:8,0:8:24:0,24,239	0/0:3,0:3:9:0,9,82	./.:.:.:.:.	./.:.:.:.:.	0/0:1,0:1:3:0,3,31	./.:.:.:.:.	0/0:2,0:2:6:0,6,61	0/0:1,0:1:3:0,3,30	0/0:5,0:5:15:0,15,159	0/0:2,0:2:6:0,6,61	./.:.:.:.:.	0/0:4,0:4:12:0,12,120	0/0:3,0:3:9:0,9,92	0/0:10,1:11:2:0,2,272	0/0:7,0:7:18:0,18,205	0/0:4,0:4:12:0,12,120	0/0:1,0:1:3:0,3,32	0/0:2,0:2:6:0,6,59	0/0:2,0:2:6:0,6,61	0/0:3,0:3:9:0,9,89	1/1:0,4:4:9:92,9,0	0/0:5,0:5:15:0,15,147	1/1:0,5:5:15:163,15,0	0/0:1,0:1:3:0,3,32	1/1:0,3:3:9:90,9,0	./.:.:.:.:.	0/0:10,0:10:27:0,27,281	1/1:0,1:1:3:29,3,0	0/0:6,0:6:18:0,18,170	0/0:4,0:4:12:0,12,128	0/0:1,0:1:3:0,3,30	0/0:8,0:8:24:0,24,248	0/0:7,0:7:21:0,21,227	0/0:7,0:7:15:0,15,146	0/0:2,0:2:6:0,6,65	0/0:5,0:5:15:0,15,140	0/0:2,0:2:6:0,6,62	0/0:2,0:2:6:0,6,67	0/0:8,0:8:15:0,15,169	0/0:2,0:2:6:0,6,62	1/1:0,6:6:18:185,18,0	0/0:4,0:4:12:0,12,120	0/0:2,0:2:6:0,6,53	0/0:3,0:3:9:0,9,86	0/0:5,0:5:15:0,15,136	0/0:2,0:3:6:0,6,59	0/0:3,0:3:9:0,9,90	0/0:5,0:5:15:0,15,153	0/0:4,0:4:12:0,12,132	0/0:5,0:5:15:0,15,155	0/0:3,0:3:6:0,6,76	0/0:2,0:2:6:0,6,61	0/0:2,0:2:6:0,6,63	0/0:1,0:1:3:0,3,31	0/0:1,0:1:3:0,3,30	./.:.:.:.:.	0/0:4,0:4:6:0,6,89	0/0:2,0:2:3:0,3,45	0/0:2,0:2:3:0,3,32	0/0:7,0:7:12:0,12,166	0/0:2,0:2:3:0,3,45	0/0:4,0:4:6:0,6,89	0/0:6,0:6:18:0,18,192
chr0	73689855	.	C	A	1868.59	.	AC=36;AF=0.154;AN=234;BaseQRankSum=1.330;DP=526;Dels=0.00;FS=8.306;HaplotypeScore=0.0783;InbreedingCoeff=0.5288;MLEAC=32;MLEAF=0.137;MQ=50.18;MQ0=36;MQRankSum=3.781;QD=23.07;ReadPosRankSum=0.122	GT:AD:DP:GQ:PL	0/0:13,0:13:33:0,33,335	0/0:9,0:9:24:0,24,245	0/0:10,0:10:18:0,18,176	0/0:25,0:25:69:0,69,698	0/0:8,0:8:21:0,21,211	0/0:7,0:7:21:0,21,193	0/0:9,0:9:27:0,27,273	0/0:3,0:3:9:0,9,97	0/0:1,0:1:3:0,3,26	0/0:7,0:7:21:0,21,190	0/0:2,0:2:3:0,3,32	0/0:6,0:6:15:0,15,153	1/1:0,4:4:12:116,12,0	0/0:2,0:2:6:0,6,69	1/1:0,13:13:33:347,33,0	1/1:0,12:12:33:325,33,0	1/1:0,5:5:15:160,15,0	0/0:3,0:3:9:0,9,97	0/0:6,0:6:12:0,12,115	0/0:5,0:5:15:0,15,148	0/0:9,0:9:27:0,27,292	0/0:12,0:12:27:0,27,278	0/0:7,0:7:18:0,18,172	0/0:12,0:12:33:0,33,327	0/0:3,0:3:9:0,9,98	0/0:7,0:7:18:0,18,167	0/0:10,0:10:24:0,24,253	1/1:0,3:3:9:87,9,0	0/0:2,0:2:6:0,6,62	1/1:0,14:14:33:332,33,0	1/1:0,4:4:12:128,12,0	0/0:3,0:3:9:0,9,83	0/0:12,0:12:30:0,30,318	./.:.:.:.:.	0/0:7,0:7:21:0,21,211	0/0:9,0:9:24:0,24,252	0/0:6,0:6:15:0,15,146	0/0:11,0:11:27:0,27,257	0/0:7,0:7:21:0,21,210	0/0:2,0:2:6:0,6,59	1/1:0,5:5:15:143,15,0	1/1:0,1:1:3:32,3,0	0/0:11,0:11:30:0,30,308	0/0:10,0:10:27:0,27,277	0/0:5,0:5:12:0,12,121	0/0:13,0:13:36:0,36,336	0/0:6,0:6:18:0,18,176	0/0:1,0:1:3:0,3,33	./.:.:.:.:.	0/0:4,0:4:6:0,6,57	0/0:3,0:3:6:0,6,60	0/0:1,0:1:3:0,3,31	0/0:1,0:1:3:0,3,32	0/0:2,0:2:6:0,6,64	0/0:2,0:2:6:0,6,63	0/0:6,0:6:18:0,18,187	0/0:3,0:3:9:0,9,91	0/0:3,0:3:9:0,9,86	1/1:0,1:1:3:30,3,0	0/0:4,0:4:12:0,12,122	1/1:0,2:2:6:66,6,0	1/1:0,2:2:6:62,6,0	1/1:0,3:3:6:64,6,0	0/0:3,0:3:9:0,9,89	0/0:3,0:3:9:0,9,95	./.:.:.:.:.	0/0:2,0:2:6:0,6,59	./.:.:.:.:.	1/1:0,1:1:3:32,3,0	0/0:2,0:2:6:0,6,62	./.:.:.:.:.	./.:.:.:.:.	0/0:1,0:1:3:0,3,31	0/0:1,0:1:3:0,3,31	0/0:1,0:1:3:0,3,30	0/0:2,0:2:6:0,6,61	./.:.:.:.:.	0/0:2,0:2:6:0,6,57	0/0:1,0:1:3:0,3,30	0/0:2,0:2:6:0,6,63	./.:.:.:.:.	0/0:1,0:1:3:0,3,28	0/0:2,0:2:6:0,6,51	0/0:2,0:2:6:0,6,58	0/0:2,0:2:3:0,3,30	0/0:4,0:4:9:0,9,80	./.:.:.:.:.	0/0:3,0:3:9:0,9,95	1/1:0,1:1:3:32,3,0	0/0:5,0:5:15:0,15,148	1/1:0,2:2:6:64,6,0	./.:.:.:.:.	1/1:0,2:2:3:32,3,0	0/0:1,0:1:3:0,3,32	./.:.:.:.:.	0/0:3,0:3:9:0,9,90	0/0:4,0:4:12:0,12,115	./.:.:.:.:.	0/0:1,0:2:3:0,3,29	./.:.:.:.:.	0/0:5,0:5:15:0,15,159	0/0:2,0:2:6:0,6,63	1/1:0,6:6:15:155,15,0	0/0:3,0:3:9:0,9,95	0/0:1,0:1:3:0,3,27	0/0:1,0:1:3:0,3,31	0/0:6,0:6:18:0,18,176	0/0:1,0:1:3:0,3,29	0/0:1,0:1:3:0,3,32	./.:.:.:.:.	0/0:5,0:5:12:0,12,120	0/0:1,0:1:3:0,3,32	0/0:3,0:4:9:0,9,86	0/0:7,0:7:21:0,21,192	0/0:2,0:2:6:0,6,63	0/0:3,0:3:9:0,9,90	./.:.:.:.:.	./.:.:.:.:.	0/0:2,0:2:6:0,6,53	./.:.:.:.:.	0/0:1,0:1:3:0,3,32	0/0:3,0:3:9:0,9,90	./.:.:.:.:.	0/0:1,0:1:3:0,3,31	0/0:1,0:1:3:0,3,29	0/0:2,0:2:6:0,6,59	0/0:1,0:1:3:0,3,31	0/0:2,0:2:6:0,6,58	0/0:3,0:3:9:0,9,95	0/0:2,1:3:3:0,3,45	0/0:2,0:3:3:0,3,45	0/0:2,0:3:3:0,3,45	./.:.:.:.:.	0/0:2,0:2:3:0,3,30	0/0:2,0:3:3:0,3,32	./.:.:.:.:.	0/0:8,0:8:9:0,9,96
chr0	73693630	.	A	G	2328.97	.	AC=25;AF=0.102;AN=244;BaseQRankSum=2.436;DP=857;Dels=0.00;FS=5.980;HaplotypeScore=0.1266;InbreedingCoeff=0.5470;MLEAC=21;MLEAF=0.086;MQ=59.76;MQ0=0;MQRankSum=0.535;QD=27.40;ReadPosRankSum=-0.053	GT:AD:DP:GQ:PL	0/0:52,0:52:99:0,156,1631	0/0:20,0:20:57:0,57,603	0/0:19,0:19:57:0,57,585	1/1:0,30:30:87:918,87,0	0/0:23,0:23:63:0,63,688	0/0:12,0:12:36:0,36,356	0/0:19,0:20:45:0,45,513	0/0:2,0:2:6:0,6,68	./.:.:.:.:.	1/1:0,17:17:51:548,51,0	1/1:0,3:3:9:97,9,0	0/0:12,0:12:36:0,36,371	1/1:0,6:6:18:194,18,0	0/0:2,0:2:6:0,6,65	0/0:10,0:10:30:0,30,312	0/0:16,0:16:45:0,45,485	0/0:12,0:12:36:0,36,376	./.:.:.:.:.	0/0:5,0:5:15:0,15,154	0/0:6,0:6:15:0,15,164	0/0:1,0:1:3:0,3,32	0/0:14,0:14:42:0,42,427	0/0:13,0:13:39:0,39,398	0/0:12,0:12:33:0,33,357	./.:.:.:.:.	0/0:11,0:11:33:0,33,337	0/0:7,0:7:21:0,21,216	0/0:2,0:2:6:0,6,63	./.:.:.:.:.	0/0:13,0:13:36:0,36,382	0/0:2,0:2:6:0,6,65	0/0:3,0:3:9:0,9,96	0/0:20,0:20:54:0,54,579	./.:.:.:.:.	0/0:14,0:14:42:0,42,437	0/0:2,0:2:6:0,6,62	0/0:28,0:28:75:0,75,815	0/0:13,0:13:33:0,33,366	0/0:11,0:11:33:0,33,338	0/0:1,0:1:3:0,3,33	0/0:1,0:1:3:0,3,33	0/0:12,0:12:36:0,36,378	0/0:14,0:14:39:0,39,409	0/0:17,0:17:51:0,51,521	0/0:13,0:13:36:0,36,382	0/0:22,0:22:66:0,66,682	0/0:13,0:13:36:0,36,387	0/0:2,0:2:6:0,6,63	1/1:0,1:1:3:31,3,0	./.:.:.:.:.	./.:.:.:.:.	1/1:0,4:4:12:130,12,0	1/1:0,2:2:6:59,6,0	0/0:4,0:4:12:0,12,130	0/0:4,0:4:12:0,12,126	0/0:1,0:1:3:0,3,30	./.:.:.:.:.	0/0:10,0:10:30:0,30,308	0/0:4,0:4:12:0,12,124	0/0:1,0:1:3:0,3,31	0/0:4,0:4:12:0,12,128	0/0:2,0:2:6:0,6,60	0/0:4,0:4:12:0,12,125	0/0:2,0:2:6:0,6,61	0/0:6,0:6:18:0,18,184	0/0:10,0:10:30:0,30,313	1/1:0,8:8:21:237,21,0	1/1:0,2:2:6:63,6,0	0/0:1,0:1:3:0,3,31	0/0:2,0:2:6:0,6,62	0/0:2,0:2:6:0,6,59	0/0:5,0:5:15:0,15,158	0/0:5,0:5:15:0,15,155	0/0:7,0:7:21:0,21,202	0/0:3,0:3:9:0,9,95	0/0:4,0:4:12:0,12,122	0/0:2,0:2:6:0,6,63	0/0:3,0:3:6:0,6,75	./.:.:.:.:.	0/0:1,0:1:3:0,3,33	0/0:6,0:6:18:0,18,186	0/0:3,0:3:9:0,9,96	0/0:1,0:1:3:0,3,32	0/0:6,0:6:18:0,18,183	0/0:6,0:6:18:0,18,185	./.:.:.:.:.	0/0:4,0:4:12:0,12,126	0/0:2,0:2:6:0,6,60	0/0:2,0:2:6:0,6,62	0/0:3,0:3:9:0,9,93	0/0:1,0:1:3:0,3,32	0/0:5,0:5:12:0,12,136	1/1:0,3:3:9:95,9,0	0/0:1,0:1:3:0,3,29	1/1:0,5:5:15:162,15,0	0/0:2,0:2:3:0,3,31	0/0:3,0:3:9:0,9,91	0/0:6,0:6:18:0,18,188	0/0:1,0:1:3:0,3,32	./.:.:.:.:.	0/0:3,0:3:9:0,9,91	0/0:1,0:1:3:0,3,33	1/1:0,2:2:6:63,6,0	0/0:6,0:6:18:0,18,182	0/0:3,0:3:9:0,9,95	0/0:6,0:6:18:0,18,182	0/0:4,0:4:12:0,12,126	0/0:6,0:6:18:0,18,186	0/0:3,0:3:9:0,9,96	0/0:2,0:2:6:0,6,59	0/0:1,0:1:3:0,3,32	0/0:3,0:3:9:0,9,98	0/1:1,1:2:25:26,0,25	0/0:5,0:5:15:0,15,153	0/0:7,0:7:21:0,21,214	0/0:2,0:2:6:0,6,63	0/0:1,0:1:3:0,3,31	0/0:2,0:2:6:0,6,63	0/0:4,0:4:12:0,12,121	0/0:4,0:4:12:0,12,124	0/0:8,0:8:24:0,24,249	0/0:7,0:7:21:0,21,225	0/0:7,0:7:21:0,21,215	0/0:3,0:3:9:0,9,93	0/0:3,0:3:9:0,9,95	0/0:4,0:4:12:0,12,122	0/0:2,0:2:6:0,6,62	0/0:7,0:7:18:0,18,199	0/0:4,0:4:12:0,12,128	./.:.:.:.:.	./.:.:.:.:.	./.:.:.:.:.	0/0:6,0:6:9:0,9,134	./.:.:.:.:.	0/0:4,0:4:6:0,6,89	0/0:7,0:7:12:0,12,165	0/0:36,0:36:99:0,108,1237
chr0	73693654	.	T	A	2943.53	.	AC=44;AF=0.180;AN=244;BaseQRankSum=-4.513;DP=789;Dels=0.00;FS=3.667;HaplotypeScore=0.0612;InbreedingCoeff=0.6458;MLEAC=36;MLEAF=0.148;MQ=59.74;MQ0=0;MQRankSum=0.230;QD=26.52;ReadPosRankSum=0.075	GT:AD:DP:GQ:PL	0/0:53,0:53:99:0,159,1672	0/0:20,0:20:57:0,57,612	0/0:16,0:16:48:0,48,489	1/1:0,29:29:87:869,87,0	1/1:0,16:16:45:458,45,0	0/0:9,0:9:27:0,27,275	0/0:16,0:16:42:0,42,455	0/0:1,0:1:3:0,3,33	./.:.:.:.:.	1/1:0,15:15:45:463,45,0	1/1:0,4:4:12:128,12,0	0/0:11,0:11:33:0,33,349	1/1:0,8:8:24:250,24,0	0/0:2,0:2:6:0,6,61	0/0:13,0:13:39:0,39,412	0/0:15,0:15:42:0,42,458	0/0:9,0:9:27:0,27,284	0/0:1,0:1:3:0,3,31	0/0:6,0:6:18:0,18,187	0/0:4,0:4:12:0,12,117	0/0:1,0:1:3:0,3,32	0/0:17,0:17:45:0,45,479	0/0:10,0:10:30:0,30,308	0/0:10,0:10:30:0,30,312	./.:.:.:.:.	0/0:10,0:10:30:0,30,306	0/0:5,0:5:15:0,15,159	1/1:0,2:2:6:61,6,0	./.:.:.:.:.	0/0:12,0:12:30:0,30,335	0/0:2,0:2:6:0,6,69	0/0:2,0:2:6:0,6,65	0/0:20,0:20:54:0,54,570	0/0:3,0:3:9:0,9,95	0/0:11,0:11:33:0,33,343	0/0:2,0:2:6:0,6,62	0/0:20,0:20:54:0,54,580	0/0:9,0:9:24:0,24,260	0/0:13,0:13:39:0,39,405	0/0:1,0:1:3:0,3,30	1/1:0,2:2:6:61,6,0	0/0:13,0:13:39:0,39,401	0/0:13,0:13:36:0,36,390	0/0:14,0:14:42:0,42,444	0/0:14,0:14:39:0,39,426	0/0:25,0:25:75:0,75,786	0/0:13,0:13:36:0,36,394	./.:.:.:.:.	1/1:0,1:1:3:30,3,0	./.:.:.:.:.	1/1:0,1:1:3:29,3,0	1/1:0,4:4:12:118,12,0	1/1:0,1:1:3:32,3,0	0/0:4,0:4:12:0,12,125	0/0:4,0:4:12:0,12,119	./.:.:.:.:.	./.:.:.:.:.	0/0:9,0:9:27:0,27,279	1/1:0,3:3:9:100,9,0	0/0:1,0:1:3:0,3,32	0/0:3,0:3:9:0,9,97	0/0:2,0:2:6:0,6,65	0/0:3,0:3:9:0,9,96	0/0:2,0:2:6:0,6,61	0/0:5,0:5:15:0,15,158	0/0:8,0:8:24:0,24,252	1/1:0,6:6:15:164,15,0	1/1:0,1:1:3:31,3,0	1/1:0,1:1:3:31,3,0	0/0:2,0:2:6:0,6,63	0/0:1,0:1:3:0,3,30	0/0:6,0:6:18:0,18,183	0/0:4,0:4:12:0,12,127	0/0:6,0:6:18:0,18,186	0/0:3,0:3:9:0,9,91	0/0:3,0:3:9:0,9,92	0/0:2,0:2:6:0,6,61	0/0:4,0:4:9:0,9,109	./.:.:.:.:.	0/0:4,0:4:6:0,6,89	0/0:3,0:3:9:0,9,92	0/0:2,0:2:6:0,6,63	0/0:1,0:1:3:0,3,31	0/0:8,0:8:24:0,24,250	0/0:4,0:4:12:0,12,128	0/0:1,0:1:3:0,3,32	1/1:0,4:4:12:119,12,0	./.:.:.:.:.	1/1:0,2:2:6:64,6,0	0/0:3,0:3:9:0,9,97	1/1:0,1:1:3:32,3,0	0/0:4,0:4:9:0,9,106	1/1:0,4:4:12:118,12,0	0/0:1,0:1:3:0,3,32	1/1:0,3:3:9:92,9,0	0/0:3,0:3:6:0,6,61	0/0:3,0:3:9:0,9,100	0/0:6,0:6:18:0,18,187	./.:.:.:.:.	0/0:1,0:1:3:0,3,32	0/0:3,0:3:9:0,9,84	0/0:1,0:1:3:0,3,31	1/1:0,2:2:6:57,6,0	0/0:5,0:5:15:0,15,158	0/0:2,0:2:6:0,6,63	0/0:4,0:4:12:0,12,121	0/0:5,0:5:15:0,15,158	0/0:6,0:6:18:0,18,185	0/0:3,0:3:9:0,9,86	0/0:2,0:2:6:0,6,62	./.:.:.:.:.	0/0:3,0:3:9:0,9,89	1/1:0,1:1:3:30,3,0	0/0:5,0:5:15:0,15,155	0/0:7,0:7:21:0,21,216	0/0:3,0:3:9:0,9,90	0/0:1,0:1:3:0,3,32	0/0:1,0:1:3:0,3,30	0/0:4,0:4:12:0,12,121	0/0:3,0:3:9:0,9,95	0/0:7,0:7:21:0,21,214	0/0:6,0:6:18:0,18,182	0/0:3,0:3:9:0,9,97	0/0:3,0:3:9:0,9,96	0/0:1,0:1:3:0,3,31	0/0:3,0:3:9:0,9,89	0/0:3,0:3:9:0,9,93	0/0:7,0:7:18:0,18,205	0/0:3,0:3:9:0,9,94	./.:.:.:.:.	./.:.:.:.:.	./.:.:.:.:.	0/0:6,0:6:9:0,9,134	./.:.:.:.:.	0/0:4,0:4:6:0,6,89	0/0:6,0:6:9:0,9,134	0/0:36,0:36:99:0,108,1204
chr0	73693676	.	T	A	4135.54	.	AC=21;AF=0.083;AN=254;BaseQRankSum=-0.364;DP=1082;Dels=0.00;FS=4.244;HaplotypeScore=0.0603;InbreedingCoeff=0.5313;MLEAC=18;MLEAF=0.071;MQ=59.85;MQ0=0;MQRankSum=0.722;QD=25.06;ReadPosRankSum=0.731	GT:AD:DP:GQ:PL	1/1:0,66:66:99:2116,199,0	0/0:23,0:23:66:0,66,701	0/0:21,0:21:63:0,63,642	0/0:44,0:44:99:0,132,1351	0/0:22,0:22:54:0,54,619	1/1:0,12:12:36:367,36,0	0/0:24,1:25:66:0,66,718	0/0:1,0:1:3:0,3,32	./.:.:.:.:.	0/0:23,0:23:69:0,69,704	0/0:4,0:4:12:0,12,131	0/0:17,0:17:51:0,51,528	0/0:13,0:13:39:0,39,398	0/0:2,0:2:6:0,6,61	0/0:18,0:18:54:0,54,548	0/0:17,0:17:45:0,45,497	0/0:19,0:19:48:0,48,536	1/1:0,1:1:3:32,3,0	0/0:8,0:8:24:0,24,252	0/0:8,0:8:18:0,18,211	0/0:1,0:1:3:0,3,32	0/0:22,0:22:60:0,60,651	0/0:14,0:14:42:0,42,435	0/0:15,0:15:42:0,42,452	./.:.:.:.:.	0/0:18,0:18:54:0,54,549	0/0:12,0:12:36:0,36,367	0/0:1,0:1:3:0,3,31	./.:.:.:.:.	0/0:15,0:15:39:0,39,433	0/0:3,0:3:9:0,9,97	0/0:5,0:5:15:0,15,165	0/0:26,0:26:75:0,75,785	0/0:3,0:3:9:0,9,92	0/0:19,0:19:57:0,57,597	0/0:2,0:2:6:0,6,63	0/0:32,0:32:90:0,90,940	1/1:0,13:13:33:368,33,0	0/0:12,0:12:36:0,36,369	./.:.:.:.:.	0/0:1,0:1:3:0,3,32	0/0:19,0:19:57:0,57,592	1/1:0,19:19:51:562,51,0	0/0:21,0:21:63:0,63,642	0/0:18,0:18:48:0,48,532	0/1:18,16:34:99:387,0,444	0/0:19,0:19:54:0,54,563	./.:.:.:.:.	0/0:4,0:4:12:0,12,122	0/0:1,0:1:3:0,3,30	0/0:2,0:2:6:0,6,60	0/0:6,0:6:18:0,18,184	0/0:5,0:5:15:0,15,164	0/0:3,0:3:9:0,9,90	0/0:5,0:5:15:0,15,157	./.:.:.:.:.	0/0:2,0:2:6:0,6,62	0/0:13,0:13:39:0,39,399	0/0:3,0:3:9:0,9,95	0/0:3,0:3:9:0,9,97	0/0:2,0:2:6:0,6,61	0/0:2,0:2:6:0,6,63	0/0:4,0:4:12:0,12,120	0/0:3,0:3:9:0,9,90	0/0:5,0:5:15:0,15,158	0/0:9,0:9:27:0,27,279	0/0:6,0:6:15:0,15,170	0/0:3,0:3:9:0,9,96	0/0:1,0:1:3:0,3,30	0/0:1,0:1:3:0,3,31	0/0:1,0:1:3:0,3,31	0/0:4,0:4:12:0,12,125	0/0:3,0:3:9:0,9,94	0/0:8,0:8:24:0,24,248	0/0:3,0:3:9:0,9,94	0/0:4,0:4:12:0,12,121	0/0:3,0:3:9:0,9,91	0/0:4,0:4:9:0,9,109	./.:.:.:.:.	0/0:5,0:5:9:0,9,119	0/0:4,0:4:12:0,12,122	0/0:5,0:5:15:0,15,162	0/0:2,0:2:6:0,6,61	0/0:10,0:10:30:0,30,315	1/1:0,8:8:24:253,24,0	0/0:4,0:4:12:0,12,128	0/0:4,0:4:12:0,12,126	0/0:3,0:3:9:0,9,93	0/0:5,0:5:15:0,15,158	0/0:3,0:3:9:0,9,95	0/0:4,0:4:12:0,12,118	0/0:5,0:5:12:0,12,138	0/0:5,0:5:15:0,15,156	0/0:2,0:2:6:0,6,65	0/0:2,0:2:6:0,6,63	0/0:3,0:3:6:0,6,59	0/0:3,0:3:9:0,9,95	0/0:7,0:7:21:0,21,222	0/0:1,0:1:3:0,3,30	0/0:2,0:2:6:0,6,65	0/0:2,0:2:6:0,6,63	0/0:1,0:1:3:0,3,32	0/0:3,0:3:9:0,9,97	0/0:4,0:4:12:0,12,127	0/0:4,0:4:12:0,12,130	0/0:9,0:9:27:0,27,282	0/0:5,0:5:15:0,15,163	0/0:8,0:8:15:0,15,197	1/1:0,3:3:9:92,9,0	0/0:3,0:3:9:0,9,97	0/0:4,0:4:12:0,12,123	1/1:0,3:3:9:95,9,0	0/0:1,0:1:3:0,3,31	0/0:8,0:8:24:0,24,241	0/0:11,0:11:33:0,33,345	0/0:3,0:3:9:0,9,94	0/0:2,0:2:6:0,6,65	0/0:1,0:1:3:0,3,31	0/0:6,0:6:18:0,18,186	0/0:3,0:3:9:0,9,97	0/0:12,0:12:36:0,36,372	0/0:9,0:9:27:0,27,280	0/0:4,0:4:12:0,12,125	0/0:8,0:8:24:0,24,241	0/0:3,0:3:9:0,9,94	0/0:6,0:6:18:0,18,192	0/0:4,0:4:12:0,12,129	0/0:10,0:10:27:0,27,291	0/0:4,0:4:12:0,12,125	./.:.:.:.:.	./.:.:.:.:.	./.:.:.:.:.	0/0:6,0:6:9:0,9,134	1/1:0,2:2:3:45,3,0	1/1:0,4:4:6:89,6,0	0/0:6,0:6:9:0,9,134	0/0:32,0:32:96:0,96,1070
chr0	73693797	.	T	A	8260.39	.	AC=73;AF=0.302;AN=242;BaseQRankSum=-7.699;DP=807;Dels=0.00;FS=1.841;HaplotypeScore=0.0076;InbreedingCoeff=0.6624;MLEAC=73;MLEAF=0.302;MQ=59.82;MQ0=0;MQRankSum=-1.830;QD=25.98;ReadPosRankSum=-0.125	GT:AD:DP:GQ:PL	1/1:0,43:43:99:1302,129,0	0/0:23,0:23:69:0,69,712	1/1:0,12:12:36:360,36,0	1/1:0,44:44:99:1303,132,0	1/1:0,17:17:45:479,45,0	1/1:0,13:13:39:376,39,0	0/0:15,0:15:42:0,42,443	0/0:1,0:1:3:0,3,32	./.:.:.:.:.	1/1:0,6:6:18:172,18,0	1/1:0,1:1:3:30,3,0	0/0:16,0:16:45:0,45,486	1/1:0,19:19:54:561,54,0	0/0:2,0:2:6:0,6,63	0/0:18,0:18:51:0,51,545	0/0:21,0:21:60:0,60,627	0/0:15,0:15:36:0,36,405	0/1:1,2:3:22:52,0,22	0/0:1,0:1:3:0,3,33	./.:.:.:.:.	0/0:1,0:1:3:0,3,35	0/0:10,0:10:30:0,30,305	0/0:7,0:7:21:0,21,217	0/0:21,0:21:57:0,57,595	./.:.:.:.:.	0/0:12,0:12:33:0,33,344	0/0:13,0:13:36:0,36,384	1/1:0,2:2:6:66,6,0	0/0:1,0:1:3:0,3,32	0/0:8,0:8:21:0,21,224	0/0:4,0:4:12:0,12,132	0/0:2,0:2:6:0,6,65	0/0:17,0:17:48:0,48,507	0/0:1,0:1:3:0,3,30	1/1:0,12:12:36:357,36,0	0/1:2,1:3:23:23,0,55	0/0:12,0:12:36:0,36,374	1/1:0,9:9:24:257,24,0	0/0:8,0:8:24:0,24,245	1/1:0,3:3:9:93,9,0	0/1:1,1:2:26:27,0,26	0/0:8,0:8:21:0,21,228	1/1:0,15:15:42:418,42,0	0/0:7,0:7:21:0,21,221	0/0:15,0:15:45:0,45,459	0/1:4,5:9:99:122,0,99	1/1:0,16:16:39:430,39,0	0/1:3,1:4:20:20,0,86	./.:.:.:.:.	1/1:0,8:8:15:198,15,0	./.:.:.:.:.	1/1:0,7:7:21:203,21,0	1/1:0,7:7:15:180,15,0	0/0:5,0:5:15:0,15,148	0/0:4,0:4:12:0,12,123	./.:.:.:.:.	0/0:3,0:3:9:0,9,91	0/0:4,0:4:12:0,12,124	1/1:0,1:1:3:29,3,0	0/0:6,0:6:18:0,18,184	0/0:4,0:4:12:0,12,123	0/0:5,0:5:15:0,15,152	0/0:6,0:6:18:0,18,184	0/0:2,0:2:6:0,6,65	0/0:8,0:8:24:0,24,249	0/0:3,0:3:9:0,9,96	1/1:0,8:8:21:222,21,0	1/1:0,6:6:18:178,18,0	1/1:0,3:4:6:73,6,0	0/0:2,0:2:6:0,6,61	0/0:1,0:1:3:0,3,30	0/0:1,0:1:3:0,3,31	0/0:4,0:4:9:0,9,106	0/0:2,0:2:6:0,6,61	0/0:4,0:4:12:0,12,123	0/0:1,0:1:3:0,3,32	0/0:5,0:5:15:0,15,155	0/0:5,0:5:15:0,15,160	0/0:1,0:1:3:0,3,31	0/0:5,0:5:15:0,15,160	./.:.:.:.:.	1/1:0,4:4:12:117,12,0	./.:.:.:.:.	0/0:2,0:2:6:0,6,62	1/1:0,2:2:6:57,6,0	0/0:1,0:1:3:0,3,32	1/1:0,6:6:18:173,18,0	0/0:3,0:3:9:0,9,96	1/1:0,6:6:18:178,18,0	0/0:2,0:2:6:0,6,65	1/1:0,2:2:6:61,6,0	0/0:3,0:3:9:0,9,92	1/1:0,4:4:12:121,12,0	0/0:2,0:2:3:0,3,45	1/1:0,3:3:9:91,9,0	./.:.:.:.:.	0/0:2,0:2:6:0,6,64	./.:.:.:.:.	0/0:1,0:1:3:0,3,31	0/0:2,0:2:6:0,6,61	./.:.:.:.:.	0/0:1,0:1:3:0,3,32	1/1:0,5:5:12:130,12,0	0/0:2,0:2:6:0,6,65	./.:.:.:.:.	0/0:10,0:10:24:0,24,281	0/0:3,0:3:9:0,9,96	1/1:0,6:6:18:184,18,0	1/1:0,1:1:3:33,3,0	./.:.:.:.:.	0/0:6,0:6:15:0,15,170	1/1:0,1:1:3:34,3,0	0/0:5,0:5:15:0,15,154	0/0:3,0:3:9:0,9,92	0/0:4,0:4:12:0,12,124	0/0:8,0:8:21:0,21,232	0/0:6,0:6:18:0,18,184	0/0:3,0:3:9:0,9,91	0/0:1,0:1:3:0,3,31	0/0:3,0:3:6:0,6,75	0/0:3,0:3:9:0,9,93	0/0:6,0:6:15:0,15,169	0/0:6,0:6:18:0,18,187	0/0:5,0:5:15:0,15,158	0/0:5,0:5:15:0,15,154	0/0:3,0:3:9:0,9,91	0/0:4,0:4:9:0,9,108	0/0:5,0:5:15:0,15,155	./.:.:.:.:.	0/0:4,0:4:6:0,6,89	1/1:0,2:2:3:45,3,0	./.:.:.:.:.	0/0:2,0:2:3:0,3,45	1/1:0,2:2:3:45,3,0	./.:.:.:.:.	0/0:4,0:4:6:0,6,89	0/0:29,0:29:87:0,87,985
chr0	73694314	.	G	A	2428.83	.	AC=25;AF=0.098;AN=256;BaseQRankSum=3.574;DP=648;Dels=0.00;FS=7.734;HaplotypeScore=0.2775;InbreedingCoeff=0.4681;MLEAC=23;MLEAF=0.090;MQ=59.69;MQ0=0;MQRankSum=0.819;QD=26.99;ReadPosRankSum=1.613	GT:AD:DP:GQ:PL	0/0:44,0:44:99:0,132,1346	0/0:15,0:15:42:0,42,437	0/0:9,0:9:24:0,24,261	1/1:0,31:31:93:955,93,0	0/0:12,0:12:36:0,36,366	0/0:14,0:14:42:0,42,427	0/0:7,0:7:18:0,18,185	0/0:3,0:3:9:0,9,95	0/1:1,2:3:24:56,0,24	1/1:0,15:15:45:470,45,0	1/1:0,2:2:6:62,6,0	0/0:4,0:4:12:0,12,118	1/1:0,9:9:27:280,27,0	0/0:1,0:1:3:0,3,32	0/0:9,0:9:27:0,27,283	0/0:9,0:9:27:0,27,271	0/0:12,0:12:36:0,36,361	0/0:3,0:3:9:0,9,93	0/0:8,0:8:24:0,24,236	0/0:3,0:3:9:0,9,88	0/0:4,0:4:12:0,12,131	0/0:9,0:9:27:0,27,269	0/0:7,0:7:21:0,21,220	0/0:7,0:7:21:0,21,205	./.:.:.:.:.	0/0:12,0:12:33:0,33,335	0/0:6,0:6:18:0,18,178	0/0:3,0:3:9:0,9,100	0/0:4,0:4:12:0,12,130	0/0:9,0:9:24:0,24,252	0/0:4,0:4:9:0,9,95	0/0:2,0:2:6:0,6,64	0/0:10,0:10:30:0,30,291	0/0:2,0:2:6:0,6,66	0/0:10,0:10:30:0,30,294	0/0:3,0:3:9:0,9,96	0/0:13,0:13:39:0,39,392	0/0:11,0:11:30:0,30,321	0/0:5,0:5:15:0,15,156	0/0:1,0:1:3:0,3,32	0/0:3,0:3:9:0,9,97	0/0:9,0:9:27:0,27,277	0/0:11,0:11:30:0,30,316	0/0:18,0:18:51:0,51,529	0/0:13,0:14:39:0,39,387	0/0:16,0:16:45:0,45,476	0/0:3,0:3:9:0,9,92	0/0:1,0:1:3:0,3,29	./.:.:.:.:.	1/1:0,3:3:9:89,9,0	1/1:0,2:2:6:59,6,0	1/1:0,3:3:9:92,9,0	1/1:0,6:6:18:191,18,0	0/0:5,0:5:15:0,15,152	0/0:5,0:5:15:0,15,153	0/0:3,0:3:9:0,9,89	0/0:2,0:2:6:0,6,61	0/0:5,0:5:15:0,15,153	0/0:2,0:2:6:0,6,57	0/0:4,0:4:12:0,12,122	0/0:1,0:1:3:0,3,33	0/0:1,0:1:3:0,3,30	0/0:3,0:3:9:0,9,94	0/0:2,0:2:6:0,6,57	0/0:2,0:2:6:0,6,53	0/0:2,0:2:6:0,6,61	1/1:0,3:3:9:92,9,0	1/1:0,6:6:15:170,15,0	0/0:1,0:1:3:0,3,31	0/0:3,0:3:9:0,9,89	0/0:1,0:1:3:0,3,32	0/0:2,0:2:6:0,6,60	0/0:4,0:4:12:0,12,126	0/0:4,0:4:12:0,12,127	0/0:2,0:2:6:0,6,58	0/0:1,0:1:3:0,3,32	./.:.:.:.:.	0/0:1,0:1:3:0,3,31	0/0:1,0:1:3:0,3,31	0/0:1,0:1:3:0,3,32	0/0:3,0:3:9:0,9,90	0/0:2,0:2:6:0,6,57	0/0:4,0:4:12:0,12,124	0/0:3,0:3:9:0,9,90	0/0:3,0:3:9:0,9,95	0/0:3,0:3:9:0,9,96	0/0:1,0:1:3:0,3,31	0/0:5,0:5:15:0,15,154	0/0:2,0:2:6:0,6,61	0/0:1,0:1:3:0,3,30	0/0:2,0:2:6:0,6,59	0/0:6,0:6:18:0,18,179	1/1:0,4:4:12:122,12,0	./.:.:.:.:.	1/1:0,3:3:9:92,9,0	0/0:2,0:2:6:0,6,63	0/0:2,0:2:6:0,6,62	0/0:2,0:2:6:0,6,60	0/0:2,0:2:6:0,6,57	0/0:2,0:2:6:0,6,64	0/0:2,0:2:6:0,6,65	./.:.:.:.:.	./.:.:.:.:.	./.:.:.:.:.	0/0:1,0:1:3:0,3,31	0/0:3,0:3:9:0,9,93	0/0:4,0:4:12:0,12,122	0/0:2,0:2:6:0,6,60	0/0:2,0:2:6:0,6,64	0/0:5,0:5:12:0,12,135	0/0:7,0:7:18:0,18,200	0/0:2,0:2:6:0,6,65	0/0:4,0:4:12:0,12,120	0/0:3,0:3:9:0,9,95	./.:.:.:.:.	0/0:1,0:1:3:0,3,31	0/0:1,0:1:3:0,3,32	0/0:1,0:1:3:0,3,31	0/0:5,0:5:15:0,15,150	0/0:2,0:2:3:0,3,45	0/0:3,0:3:9:0,9,94	0/0:3,0:3:9:0,9,90	0/0:9,0:9:21:0,21,232	0/0:1,0:2:3:0,3,31	0/0:1,0:1:3:0,3,30	0/0:2,0:2:6:0,6,65	0/0:2,0:3:6:0,6,65	0/0:6,0:6:18:0,18,179	0/0:1,0:1:3:0,3,30	0/0:2,0:2:3:0,3,45	./.:.:.:.:.	0/0:2,0:2:3:0,3,45	0/0:4,0:4:9:0,9,106	0/0:2,0:2:6:0,6,60	0/0:3,0:3:6:0,6,73	0/0:4,0:4:6:0,6,89	0/0:12,0:12:36:0,36,383
chr0	73694502	.	G	A	2208.6	.	AC=36;AF=0.144;AN=250;BaseQRankSum=2.595;DP=843;Dels=0.00;FS=14.277;HaplotypeScore=0.1465;InbreedingCoeff=0.6521;MLEAC=27;MLEAF=0.108;MQ=59.78;MQ0=0;MQRankSum=-1.637;QD=26.29;ReadPosRankSum=-1.871	GT:AD:DP:GQ:PL	0/0:43,0:43:99:0,129,1376	0/0:20,0:20:60:0,60,635	0/0:15,0:15:42:0,42,462	0/0:39,0:39:99:0,114,1225	0/0:11,0:11:33:0,33,351	0/0:10,0:10:27:0,27,297	0/0:17,0:17:48:0,48,512	0/0:1,0:1:3:0,3,33	0/0:4,0:4:9:0,9,96	0/0:12,0:12:36:0,36,379	0/0:4,0:4:9:0,9,100	0/0:13,0:13:36:0,36,394	0/0:11,0:11:30:0,30,334	./.:.:.:.:.	0/0:15,0:15:45:0,45,477	0/0:13,0:13:39:0,39,420	0/0:7,0:7:18:0,18,206	1/1:0,1:1:3:33,3,0	0/0:8,0:8:21:0,21,238	0/0:7,0:7:12:0,12,165	1/1:0,6:6:18:192,18,0	0/0:9,0:9:24:0,24,256	1/1:0,8:8:21:237,21,0	0/0:16,1:17:15:0,15,461	0/0:1,0:1:3:0,3,35	0/0:14,0:14:42:0,42,444	0/0:8,0:8:24:0,24,255	./.:.:.:.:.	0/0:7,0:7:21:0,21,233	0/0:16,0:16:39:0,39,454	0/0:6,0:6:18:0,18,199	0/0:2,0:2:6:0,6,67	0/0:12,0:12:30:0,30,343	0/0:1,0:1:3:0,3,31	0/0:13,0:13:33:0,33,370	0/0:6,0:6:18:0,18,191	0/0:28,0:28:81:0,81,880	0/0:7,0:7:21:0,21,225	0/0:18,0:18:48:0,48,530	0/0:4,0:4:12:0,12,130	0/0:3,0:3:9:0,9,97	0/0:14,0:14:42:0,42,444	0/0:20,0:20:60:0,60,625	0/0:15,0:15:42:0,42,458	1/1:0,21:21:63:677,63,0	0/0:19,0:19:48:0,48,548	0/0:5,0:5:15:0,15,154	0/0:2,0:2:6:0,6,64	0/0:2,0:2:6:0,6,61	0/0:5,0:5:12:0,12,138	./.:.:.:.:.	0/0:2,0:2:6:0,6,63	0/0:4,0:4:12:0,12,126	0/0:3,0:3:9:0,9,97	0/0:5,0:5:15:0,15,164	0/0:2,0:2:6:0,6,65	0/0:3,0:3:9:0,9,94	0/0:1,0:1:3:0,3,32	0/0:2,0:2:6:0,6,63	0/0:3,0:3:9:0,9,96	0/0:6,0:6:18:0,18,190	0/0:6,0:6:18:0,18,195	0/0:6,0:6:15:0,15,170	./.:.:.:.:.	0/0:8,0:8:24:0,24,255	0/0:4,0:4:12:0,12,126	0/0:3,0:3:9:0,9,94	0/0:8,0:8:24:0,24,254	0/0:3,0:3:9:0,9,100	0/0:5,0:5:15:0,15,158	./.:.:.:.:.	1/1:0,1:1:3:30,3,0	0/0:3,0:3:9:0,9,95	0/0:4,0:4:12:0,12,129	./.:.:.:.:.	0/0:6,0:6:15:0,15,172	1/1:0,2:2:6:65,6,0	1/1:0,3:3:9:93,9,0	0/0:3,0:3:9:0,9,95	1/1:0,6:6:18:181,18,0	0/0:1,0:1:3:0,3,31	0/0:1,0:1:3:0,3,31	0/0:1,0:1:3:0,3,34	1/1:0,3:3:9:96,9,0	0/0:1,0:1:3:0,3,32	0/0:5,0:5:15:0,15,158	0/0:6,0:6:18:0,18,193	0/0:3,0:3:9:0,9,97	0/0:4,0:4:12:0,12,130	./.:.:.:.:.	0/0:5,0:5:15:0,15,158	0/0:2,0:2:6:0,6,63	0/0:4,0:4:12:0,12,128	0/0:1,0:1:3:0,3,32	0/0:3,0:3:9:0,9,97	0/0:1,0:1:3:0,3,30	0/0:5,0:5:15:0,15,162	0/0:3,0:3:9:0,9,95	0/0:3,0:3:9:0,9,92	0/0:1,0:1:3:0,3,31	0/0:5,0:6:15:0,15,156	./.:.:.:.:.	0/0:1,0:1:3:0,3,34	1/1:0,4:4:12:125,12,0	1/1:0,1:1:3:30,3,0	1/1:0,4:4:12:126,12,0	0/0:8,0:8:24:0,24,262	0/0:6,0:6:18:0,18,191	0/0:5,0:5:15:0,15,152	0/0:1,0:1:3:0,3,27	0/0:11,0:11:27:0,27,306	0/0:5,0:5:15:0,15,156	0/0:7,0:7:21:0,21,218	0/0:5,0:5:15:0,15,158	0/0:7,0:7:21:0,21,219	0/0:2,0:2:6:0,6,64	0/0:1,0:1:3:0,3,32	0/0:2,0:2:6:0,6,61	0/0:2,0:2:6:0,6,61	1/1:0,5:5:15:156,15,0	0/0:5,0:5:15:0,15,163	0/0:6,0:6:18:0,18,194	1/1:0,5:5:15:159,15,0	1/1:0,2:2:6:66,6,0	1/1:0,2:2:6:61,6,0	1/1:0,4:4:12:129,12,0	./.:.:.:.:.	1/1:0,6:6:18:189,18,0	./.:.:.:.:.	0/0:2,0:2:3:0,3,45	0/0:2,0:2:3:0,3,45	./.:.:.:.:.	0/0:7,0:7:12:0,12,166	0/0:2,0:2:3:0,3,45	0/0:4,0:4:6:0,6,89	./.:.:.:.:.	0/0:17,0:17:51:0,51,552
chr0	73694515	.	G	A	1887.06	.	AC=23;AF=0.092;AN=250;BaseQRankSum=-5.159;DP=875;Dels=0.00;FS=9.014;HaplotypeScore=0.1405;InbreedingCoeff=0.4954;MLEAC=21;MLEAF=0.084;MQ=59.80;MQ0=0;MQRankSum=-0.381;QD=24.83;ReadPosRankSum=0.943	GT:AD:DP:GQ:PL	0/0:40,0:40:99:0,120,1311	0/0:22,0:22:66:0,66,733	0/0:16,0:16:45:0,45,506	0/0:39,0:39:99:0,114,1220	0/0:15,0:15:45:0,45,468	0/0:9,0:9:27:0,27,286	1/1:0,16:16:45:455,45,0	0/0:1,0:1:3:0,3,32	0/0:3,0:3:9:0,9,100	0/0:17,0:17:48:0,48,534	0/0:4,0:4:12:0,12,130	0/0:11,0:11:30:0,30,337	0/0:11,0:11:30:0,30,331	./.:.:.:.:.	0/0:16,0:16:48:0,48,527	0/0:13,0:13:39:0,39,410	0/0:5,0:5:15:0,15,157	0/0:1,0:1:3:0,3,32	0/0:9,0:9:21:0,21,254	0/0:5,0:5:9:0,9,121	0/0:6,0:6:18:0,18,198	0/0:11,0:11:27:0,27,305	0/0:6,0:6:18:0,18,197	0/0:16,0:16:45:0,45,485	0/0:1,0:1:3:0,3,32	0/0:12,0:12:36:0,36,390	1/1:0,10:10:30:310,30,0	./.:.:.:.:.	0/0:6,0:6:18:0,18,199	0/0:13,0:13:33:0,33,384	0/0:5,0:5:15:0,15,156	0/0:2,0:2:6:0,6,69	0/0:12,0:12:33:0,33,366	0/0:1,0:1:3:0,3,31	0/0:14,0:14:36:0,36,413	0/1:1,4:5:20:109,0,20	0/0:30,1:31:87:0,87,947	0/0:8,0:8:24:0,24,256	0/0:18,0:18:45:0,45,521	0/0:5,0:5:15:0,15,162	0/0:4,0:4:12:0,12,131	0/0:18,0:18:54:0,54,588	0/0:21,0:21:63:0,63,679	0/0:18,0:18:51:0,51,571	0/0:22,0:22:66:0,66,720	0/0:20,0:20:51:0,51,581	0/0:9,0:9:27:0,27,297	0/0:2,0:2:6:0,6,66	0/0:2,0:2:6:0,6,63	0/0:4,0:4:12:0,12,130	./.:.:.:.:.	0/0:2,0:2:6:0,6,65	0/0:3,0:3:9:0,9,95	0/0:3,0:3:9:0,9,101	0/0:6,0:6:18:0,18,187	0/0:3,0:3:9:0,9,93	0/0:5,0:5:15:0,15,161	0/0:5,0:5:15:0,15,162	0/0:2,0:2:6:0,6,64	0/0:3,0:3:9:0,9,101	0/0:5,0:5:15:0,15,158	0/0:6,0:6:18:0,18,189	0/0:10,0:10:24:0,24,270	./.:.:.:.:.	1/1:0,9:9:27:275,27,0	0/0:5,0:5:15:0,15,165	0/0:3,0:3:9:0,9,98	0/0:7,0:7:21:0,21,228	0/0:3,0:3:9:0,9,101	0/0:5,0:5:15:0,15,164	./.:.:.:.:.	0/0:1,0:1:3:0,3,32	0/0:3,0:3:9:0,9,97	0/0:4,0:4:12:0,12,129	./.:.:.:.:.	0/0:5,0:5:15:0,15,158	0/0:2,0:2:6:0,6,67	0/0:3,0:3:9:0,9,96	0/0:3,0:3:9:0,9,95	0/0:9,0:9:27:0,27,285	0/0:1,0:1:3:0,3,32	0/0:1,0:1:3:0,3,32	0/0:1,0:1:3:0,3,32	0/0:3,0:3:9:0,9,97	./.:.:.:.:.	0/0:3,0:3:9:0,9,94	0/0:5,0:5:15:0,15,159	0/1:1,2:3:26:52,0,26	0/0:5,0:5:15:0,15,167	./.:.:.:.:.	0/0:4,0:4:12:0,12,129	1/1:0,3:3:9:92,9,0	0/0:4,0:4:12:0,12,130	0/0:1,0:1:3:0,3,33	0/0:3,0:3:9:0,9,95	0/0:1,0:1:3:0,3,32	0/1:1,4:5:18:111,0,18	1/1:0,4:4:12:122,12,0	1/1:0,4:4:12:121,12,0	1/1:0,1:1:3:32,3,0	0/0:4,0:4:9:0,9,97	0/0:1,0:1:3:0,3,33	0/0:1,0:1:3:0,3,32	0/0:4,0:4:12:0,12,128	0/0:2,0:2:6:0,6,61	0/0:5,0:5:15:0,15,161	0/0:6,0:6:18:0,18,202	0/0:7,0:7:21:0,21,223	0/0:3,0:3:9:0,9,97	1/1:0,1:1:3:30,3,0	1/1:0,10:10:30:315,30,0	0/0:3,0:3:9:0,9,99	1/1:0,5:5:15:151,15,0	0/0:6,0:6:18:0,18,193	0/0:7,0:7:21:0,21,226	0/0:4,0:4:12:0,12,132	0/0:1,0:1:3:0,3,32	0/0:3,0:3:9:0,9,95	0/0:2,0:2:6:0,6,63	0/0:6,0:6:18:0,18,195	0/0:7,0:7:21:0,21,226	0/0:5,0:5:15:0,15,163	0/0:5,0:5:15:0,15,163	0/0:4,0:4:12:0,12,130	0/0:5,0:5:12:0,12,142	0/0:4,0:4:12:0,12,135	0/0:1,0:1:3:0,3,33	0/0:5,0:5:15:0,15,162	./.:.:.:.:.	0/0:2,0:2:3:0,3,45	0/0:2,0:2:3:0,3,45	./.:.:.:.:.	0/0:9,0:9:15:0,15,211	./.:.:.:.:.	0/0:6,0:6:12:0,12,140	./.:.:.:.:.	0/0:17,0:17:51:0,51,576
chr0	73694692	.	G	A	9619.03	.	AC=76;AF=0.299;AN=254;BaseQRankSum=6.713;DP=982;Dels=0.00;FS=0.498;HaplotypeScore=0.0801;InbreedingCoeff=0.7019;MLEAC=72;MLEAF=0.283;MQ=59.66;MQ0=0;MQRankSum=-0.136;QD=26.50;ReadPosRankSum=-1.088	GT:AD:DP:GQ:PL	1/1:0,60:60:99:1950,180,0	0/0:32,0:32:96:0,96,970	1/1:0,13:13:36:389,36,0	1/1:0,41:41:99:1247,123,0	1/1:0,17:17:42:475,42,0	1/1:0,11:11:24:291,24,0	0/0:7,0:7:21:0,21,215	0/0:2,0:2:6:0,6,68	1/1:0,1:1:3:33,3,0	1/1:0,13:13:39:411,39,0	1/1:0,1:1:3:33,3,0	0/0:23,0:23:60:0,60,651	1/1:0,13:13:39:415,39,0	0/0:2,0:2:6:0,6,61	0/0:19,0:19:54:0,54,562	0/0:19,0:19:54:0,54,566	0/0:9,0:9:27:0,27,280	0/1:1,3:4:18:83,0,18	./.:.:.:.:.	0/0:3,0:3:6:0,6,74	0/0:3,0:3:9:0,9,96	0/0:3,0:3:9:0,9,93	0/0:18,0:18:51:0,51,537	0/0:16,0:16:48:0,48,489	0/0:3,0:3:9:0,9,98	0/0:29,0:29:87:0,87,882	0/0:10,0:10:30:0,30,305	1/1:0,6:6:18:197,18,0	0/0:2,0:2:6:0,6,64	0/0:13,0:13:36:0,36,384	0/0:7,0:7:21:0,21,220	0/0:6,0:6:18:0,18,178	0/0:12,0:12:36:0,36,352	./.:.:.:.:.	1/1:0,10:10:30:306,30,0	0/0:5,0:5:15:0,15,156	0/0:23,0:23:63:0,63,675	1/1:0,8:8:21:234,21,0	0/0:14,0:14:42:0,42,430	0/1:1,4:5:16:115,0,16	1/1:0,1:1:3:32,3,0	0/0:12,0:12:36:0,36,364	1/1:0,23:23:63:672,63,0	0/0:23,0:23:69:0,69,698	0/0:15,0:15:45:0,45,459	0/1:3,17:20:38:414,0,38	1/1:0,10:10:30:304,30,0	0/1:6,1:7:13:13,0,170	1/1:0,1:1:3:31,3,0	1/1:0,5:5:15:155,15,0	./.:.:.:.:.	1/1:0,1:1:3:31,3,0	1/1:0,3:3:9:93,9,0	0/0:5,0:5:15:0,15,153	0/0:5,0:5:15:0,15,154	0/0:3,0:3:9:0,9,89	0/0:7,0:7:21:0,21,207	0/0:8,0:8:21:0,21,232	1/1:0,2:2:6:63,6,0	0/0:3,0:3:9:0,9,90	0/0:2,0:2:6:0,6,61	0/0:1,0:1:3:0,3,30	0/0:8,0:8:24:0,24,241	0/0:4,0:4:12:0,12,126	0/0:4,0:4:12:0,12,126	0/0:6,0:6:18:0,18,185	1/1:0,1:1:3:28,3,0	1/1:0,13:13:33:377,33,0	1/1:0,9:9:21:252,21,0	0/0:2,0:2:6:0,6,63	0/0:2,0:2:6:0,6,62	0/0:3,0:3:9:0,9,88	0/0:3,0:3:9:0,9,92	0/0:6,0:6:18:0,18,187	0/0:7,0:7:15:0,15,183	0/0:3,0:3:9:0,9,87	0/0:5,0:5:12:0,12,135	0/0:3,0:3:9:0,9,92	1/1:0,8:8:21:231,21,0	0/0:5,0:5:9:0,9,119	./.:.:.:.:.	1/1:0,1:1:3:31,3,0	0/1:2,1:3:23:23,0,56	0/0:7,0:7:21:0,21,211	1/1:0,2:2:6:63,6,0	0/0:2,0:2:6:0,6,61	1/1:0,6:6:18:189,18,0	0/0:3,0:3:9:0,9,93	1/1:0,3:3:9:99,9,0	0/0:3,0:3:9:0,9,91	1/1:0,2:2:6:61,6,0	0/0:3,0:3:9:0,9,92	1/1:0,3:3:9:90,9,0	./.:.:.:.:.	./.:.:.:.:.	0/0:3,0:3:9:0,9,83	0/0:6,0:6:18:0,18,184	0/0:2,0:2:6:0,6,61	0/0:3,0:3:9:0,9,93	0/0:2,0:2:6:0,6,59	0/0:2,0:2:6:0,6,61	0/0:2,0:2:6:0,6,63	1/1:0,5:5:15:158,15,0	0/0:5,0:5:15:0,15,154	0/0:3,0:3:6:0,6,75	0/0:3,0:3:9:0,9,89	0/0:8,0:8:24:0,24,256	1/1:0,9:9:27:280,27,0	./.:.:.:.:.	0/0:2,0:2:6:0,6,63	0/0:6,0:6:18:0,18,184	./.:.:.:.:.	0/1:10,2:12:12:12,0,280	0/0:7,0:7:18:0,18,190	0/0:3,0:3:9:0,9,95	0/0:5,0:5:15:0,15,150	0/0:4,0:4:12:0,12,120	0/0:6,0:6:18:0,18,183	1/1:0,3:3:9:93,9,0	0/0:6,0:6:15:0,15,174	0/0:3,0:3:9:0,9,92	0/0:6,0:6:18:0,18,184	0/0:7,0:7:18:0,18,200	0/0:2,0:2:6:0,6,59	0/0:6,0:6:15:0,15,161	0/0:4,0:4:9:0,9,106	0/0:4,0:4:12:0,12,121	0/0:10,0:10:27:0,27,290	1/1:0,4:4:12:127,12,0	0/0:6,0:6:9:0,9,134	./.:.:.:.:.	0/0:4,0:4:9:0,9,105	0/0:8,0:8:12:0,12,178	./.:.:.:.:.	1/1:0,3:3:9:93,9,0	0/0:4,0:4:6:0,6,89	0/0:34,0:34:99:0,102,1063
chr0	73695542	.	T	A	3569.56	.	AC=26;AF=0.101;AN=258;BaseQRankSum=-1.506;DP=1065;Dels=0.00;FS=0.339;HaplotypeScore=0.0955;InbreedingCoeff=0.6557;MLEAC=23;MLEAF=0.089;MQ=59.70;MQ0=0;MQRankSum=-1.555;QD=27.46;ReadPosRankSum=0.068	GT:AD:DP:GQ:PL	0/0:52,0:52:99:0,156,1679	0/0:22,0:22:66:0,66,692	0/0:26,0:26:72:0,72,792	1/1:0,46:46:99:1363,138,0	0/0:13,0:13:36:0,36,389	0/0:10,0:10:30:0,30,316	0/0:35,0:35:99:0,102,1065	0/0:3,0:3:9:0,9,95	0/0:1,0:1:3:0,3,34	1/1:0,29:29:87:889,87,0	1/1:0,4:4:12:115,12,0	0/0:13,0:13:39:0,39,398	1/1:0,11:11:33:344,33,0	0/0:1,0:1:3:0,3,32	0/0:11,0:11:33:0,33,347	0/0:23,0:23:66:0,66,696	0/0:19,0:19:57:0,57,596	0/0:4,0:4:12:0,12,128	0/0:13,0:13:36:0,36,377	0/0:8,0:8:24:0,24,245	0/0:10,0:10:30:0,30,318	0/0:13,0:13:36:0,36,389	0/0:12,0:12:36:0,36,379	0/0:14,0:14:42:0,42,447	0/0:3,0:3:9:0,9,94	0/0:21,0:21:57:0,57,636	0/0:16,0:16:48:0,48,511	0/0:3,0:3:9:0,9,100	0/0:5,0:5:15:0,15,160	0/0:22,0:22:66:0,66,688	0/0:6,0:6:18:0,18,201	0/0:5,0:5:15:0,15,167	0/0:18,0:18:54:0,54,554	0/0:5,0:5:15:0,15,164	0/0:26,0:26:72:0,72,795	0/0:7,0:7:21:0,21,223	0/0:26,0:26:69:0,69,757	0/0:10,0:10:30:0,30,300	0/0:21,0:21:60:0,60,636	0/0:7,0:7:18:0,18,203	0/0:5,0:5:15:0,15,162	0/0:14,0:14:42:0,42,436	0/0:20,0:20:48:0,48,547	0/0:16,0:16:48:0,48,518	0/0:14,0:14:42:0,42,442	0/0:26,0:26:69:0,69,773	0/0:11,0:11:24:0,24,279	0/0:7,0:7:21:0,21,226	1/1:0,3:3:9:94,9,0	0/0:5,0:5:15:0,15,152	./.:.:.:.:.	1/1:0,6:6:18:181,18,0	1/1:0,4:4:12:123,12,0	0/0:2,0:2:6:0,6,62	0/0:5,0:5:15:0,15,155	1/1:0,9:9:24:248,24,0	0/0:1,0:1:3:0,3,32	0/0:4,0:4:12:0,12,127	0/0:1,0:1:3:0,3,33	0/0:4,0:4:12:0,12,127	0/0:3,0:3:9:0,9,92	0/0:3,0:3:9:0,9,97	0/0:5,0:5:15:0,15,155	0/0:4,0:4:12:0,12,129	0/0:1,0:1:3:0,3,31	0/0:4,0:4:12:0,12,122	1/1:0,3:3:9:93,9,0	1/1:0,5:5:15:160,15,0	0/0:3,0:3:9:0,9,98	0/0:1,0:1:3:0,3,30	0/0:1,0:1:3:0,3,32	0/0:4,0:4:12:0,12,122	0/0:5,0:5:15:0,15,160	0/0:6,0:6:18:0,18,189	0/0:8,0:8:24:0,24,256	./.:.:.:.:.	0/0:2,0:2:6:0,6,59	0/0:3,0:3:9:0,9,94	0/0:1,0:1:3:0,3,32	0/0:4,0:4:12:0,12,131	0/0:1,0:1:3:0,3,32	0/0:3,0:3:9:0,9,85	0/0:5,0:5:15:0,15,165	0/0:4,0:4:12:0,12,129	0/0:4,0:4:12:0,12,124	0/0:6,0:6:18:0,18,186	0/0:2,0:2:6:0,6,68	0/0:8,0:8:24:0,24,245	0/0:5,0:5:15:0,15,158	0/0:9,0:9:27:0,27,275	0/0:1,0:1:3:0,3,30	0/0:4,0:4:12:0,12,124	1/1:0,4:4:12:124,12,0	./.:.:.:.:.	1/1:0,4:4:9:107,9,0	0/0:4,0:4:12:0,12,127	0/0:9,0:9:27:0,27,284	0/0:6,0:6:18:0,18,186	./.:.:.:.:.	0/0:1,0:1:3:0,3,32	0/0:12,0:12:36:0,36,378	./.:.:.:.:.	1/1:0,2:2:6:57,6,0	0/0:3,0:3:6:0,6,77	./.:.:.:.:.	0/0:9,0:9:27:0,27,289	0/0:7,0:7:21:0,21,226	0/0:3,0:3:9:0,9,91	0/0:3,0:3:9:0,9,98	0/0:4,0:4:12:0,12,121	0/0:8,0:8:24:0,24,250	0/0:3,0:3:9:0,9,98	0/0:6,0:6:15:0,15,164	0/0:5,0:5:12:0,12,141	0/0:1,0:1:3:0,3,32	0/0:6,0:6:15:0,15,171	0/0:3,0:3:9:0,9,86	0/0:5,0:5:15:0,15,150	0/0:5,0:5:15:0,15,159	0/0:5,0:5:9:0,9,121	./.:.:.:.:.	0/0:4,0:4:12:0,12,125	0/0:7,0:7:21:0,21,227	0/0:2,0:2:6:0,6,63	0/0:5,0:5:15:0,15,148	0/0:5,0:5:15:0,15,151	0/0:3,0:3:9:0,9,90	0/0:6,0:6:18:0,18,189	0/0:7,0:7:21:0,21,215	0/0:2,0:2:3:0,3,45	0/0:2,0:2:3:0,3,45	./.:.:.:.:.	0/0:4,0:4:9:0,9,107	0/0:1,0:1:3:0,3,23	0/0:2,0:2:3:0,3,45	0/0:5,0:5:9:0,9,106	0/0:21,0:21:63:0,63,698
chr0	73697456	.	G	A	1643.28	.	AC=26;AF=0.099;AN=262;BaseQRankSum=-0.688;DP=1087;Dels=0.00;FS=2.213;HaplotypeScore=0.1073;InbreedingCoeff=0.5678;MLEAC=21;MLEAF=0.080;MQ=59.75;MQ0=0;MQRankSum=-0.969;QD=22.51;ReadPosRankSum=0.083	GT:AD:DP:GQ:PL	0/0:82,0:82:99:0,247,2610	0/0:23,1:24:36:0,36,626	0/0:17,0:17:51:0,51,524	0/0:45,0:45:99:0,135,1368	0/0:11,0:11:33:0,33,333	0/0:19,0:19:51:0,51,543	0/0:27,0:27:75:0,75,819	0/0:3,0:3:9:0,9,89	0/0:1,0:1:3:0,3,32	0/0:14,0:14:42:0,42,442	0/0:2,0:2:6:0,6,66	0/0:9,0:9:27:0,27,278	0/0:15,0:15:42:0,42,448	0/0:5,0:5:15:0,15,157	0/0:17,1:18:51:0,51,535	0/0:28,0:28:72:0,72,764	0/0:13,0:13:33:0,33,363	0/1:4,1:5:17:17,0,112	0/0:18,0:18:42:0,42,492	0/0:15,0:15:45:0,45,464	1/1:0,8:8:24:253,24,0	0/0:16,0:16:42:0,42,468	1/1:0,15:15:45:454,45,0	0/0:20,0:20:54:0,54,586	./.:.:.:.:.	0/0:25,0:25:63:0,63,687	0/0:9,0:9:27:0,27,279	0/0:1,0:1:3:0,3,32	0/0:4,0:4:12:0,12,133	0/0:25,0:25:75:0,75,765	0/0:8,0:8:24:0,24,247	0/0:1,0:1:3:0,3,34	0/0:31,0:31:84:0,84,900	0/0:5,0:5:15:0,15,163	0/0:18,0:18:51:0,51,539	0/0:7,0:7:21:0,21,225	0/0:14,0:14:36:0,36,395	0/0:12,0:12:36:0,36,375	0/0:18,0:18:54:0,54,547	0/0:4,0:4:12:0,12,130	0/0:7,0:7:21:0,21,235	0/0:16,0:16:45:0,45,475	0/0:14,0:14:39:0,39,428	0/0:16,0:16:45:0,45,500	1/1:0,14:14:42:448,42,0	0/0:13,0:13:36:0,36,392	0/0:8,0:8:24:0,24,242	0/0:8,0:8:21:0,21,217	0/0:2,0:2:6:0,6,61	0/0:4,0:4:12:0,12,127	0/0:2,0:2:6:0,6,57	0/0:4,0:4:12:0,12,122	0/0:7,0:7:21:0,21,220	0/0:4,0:4:12:0,12,127	0/0:6,0:6:15:0,15,177	0/0:8,0:8:24:0,24,238	0/0:9,0:9:27:0,27,277	0/0:6,0:6:18:0,18,187	0/0:3,0:3:6:0,6,78	0/0:5,0:5:15:0,15,155	0/0:2,0:2:6:0,6,59	0/0:5,0:5:15:0,15,159	0/0:5,0:5:12:0,12,137	0/0:3,0:3:9:0,9,97	0/0:3,0:3:9:0,9,86	0/0:4,0:4:12:0,12,123	0/0:1,0:1:3:0,3,33	0/0:2,0:2:6:0,6,63	0/0:9,0:9:24:0,24,262	0/0:6,0:6:18:0,18,187	./.:.:.:.:.	1/1:0,1:1:3:30,3,0	0/0:2,0:2:6:0,6,60	0/0:4,0:4:12:0,12,117	0/0:5,0:5:15:0,15,151	0/0:2,0:2:6:0,6,63	1/1:0,3:3:9:90,9,0	0/0:3,0:3:9:0,9,92	1/1:0,1:1:3:31,3,0	0/0:3,0:3:6:0,6,76	0/0:1,0:1:3:0,3,32	0/0:1,0:1:3:0,3,31	0/1:4,1:5:17:17,0,116	0/0:6,0:6:18:0,18,193	0/0:1,0:1:3:0,3,32	0/0:8,0:8:24:0,24,266	0/0:3,0:3:9:0,9,94	0/0:8,0:8:21:0,21,206	0/0:5,0:5:15:0,15,160	0/0:7,0:7:21:0,21,233	0/0:6,0:6:12:0,12,152	./.:.:.:.:.	0/0:2,0:2:6:0,6,65	./.:.:.:.:.	0/0:2,0:2:6:0,6,62	0/0:5,0:5:15:0,15,154	0/0:8,0:8:24:0,24,246	0/0:2,0:2:6:0,6,63	0/0:3,0:3:9:0,9,95	0/0:3,0:3:9:0,9,89	0/0:5,0:5:15:0,15,155	0/0:3,0:3:9:0,9,92	0/0:3,0:3:9:0,9,94	1/1:0,1:1:3:32,3,0	1/1:0,3:3:9:94,9,0	1/1:0,5:5:12:140,12,0	0/0:11,0:11:33:0,33,351	0/0:10,0:10:30:0,30,312	0/0:4,0:5:12:0,12,121	0/0:7,0:7:21:0,21,219	0/0:4,0:4:12:0,12,122	0/0:4,0:5:12:0,12,125	0/0:5,0:5:15:0,15,155	0/0:2,0:2:6:0,6,58	0/0:10,0:10:30:0,30,310	0/0:3,0:3:9:0,9,95	0/0:2,0:2:6:0,6,55	0/0:2,0:2:6:0,6,65	0/0:4,0:4:12:0,12,124	0/0:4,0:4:12:0,12,118	0/0:3,0:3:9:0,9,93	0/0:7,0:7:21:0,21,214	0/0:9,0:9:27:0,27,286	0/0:4,0:4:12:0,12,126	0/0:2,0:2:6:0,6,63	1/1:0,3:3:9:93,9,0	1/1:0,3:3:6:62,6,0	1/1:0,6:6:18:184,18,0	0/0:5,0:5:15:0,15,155	./.:.:.:.:.	0/0:4,0:4:9:0,9,107	0/0:3,0:3:3:0,3,45	0/0:16,0:16:24:0,24,358	0/0:2,0:2:6:0,6,63	./.:.:.:.:.	0/0:4,0:4:6:0,6,89	0/0:14,0:14:42:0,42,474
chr0	73702399	.	T	A	1015.42	.	AC=16;AF=0.060;AN=266;BaseQRankSum=3.522;DP=1409;Dels=0.00;FS=1.828;HaplotypeScore=0.0920;InbreedingCoeff=0.4429;MLEAC=12;MLEAF=0.045;MQ=39.82;MQ0=25;MQRankSum=1.230;QD=13.72;ReadPosRankSum=3.778	GT:AD:DP:GQ:PL	0/0:102,0:102:99:0,283,2966	0/0:28,0:28:63:0,63,662	0/0:28,0:28:75:0,75,784	0/0:33,0:33:96:0,96,969	0/0:14,0:14:42:0,42,420	0/0:12,0:12:33:0,33,352	0/0:16,0:16:39:0,39,399	0/0:3,0:3:9:0,9,96	0/0:1,0:1:3:0,3,31	0/0:27,0:27:75:0,75,759	0/0:6,0:6:12:0,12,115	0/0:17,0:17:39:0,39,405	0/0:11,0:11:24:0,24,240	0/0:3,0:3:9:0,9,91	0/0:14,0:14:42:0,42,422	0/0:25,0:25:69:0,69,706	0/0:33,0:33:81:0,81,836	0/0:5,0:5:12:0,12,123	0/0:17,0:17:48:0,48,498	0/0:5,0:5:15:0,15,143	0/0:5,0:5:12:0,12,122	0/0:12,0:12:30:0,30,290	0/0:8,0:8:21:0,21,212	0/0:39,0:39:99:0,108,1080	0/0:4,0:4:12:0,12,118	0/0:37,0:37:96:0,96,962	0/0:16,0:16:42:0,42,451	0/0:7,0:7:21:0,21,209	0/0:5,0:5:12:0,12,123	0/0:41,0:41:99:0,114,1154	0/0:8,0:8:21:0,21,212	0/0:4,0:4:9:0,9,93	0/0:31,0:31:72:0,72,778	0/0:3,0:3:6:0,6,55	1/1:0,14:14:42:433,42,0	0/0:1,0:1:3:0,3,32	0/0:34,0:34:93:0,93,959	0/0:20,0:20:54:0,54,551	0/0:18,0:18:48:0,48,483	0/0:5,0:5:15:0,15,157	0/0:9,0:9:24:0,24,243	0/0:21,0:21:57:0,57,571	0/0:30,0:30:78:0,78,821	0/0:20,0:20:57:0,57,587	0/0:27,0:27:78:0,78,795	0/1:15,9:24:99:123,0,349	0/0:21,0:21:57:0,57,582	0/0:2,0:2:6:0,6,63	0/0:2,0:2:6:0,6,59	0/0:2,0:2:6:0,6,61	0/0:4,0:4:12:0,12,120	0/0:8,0:8:24:0,24,242	0/0:14,0:14:36:0,36,354	0/0:5,0:5:9:0,9,91	0/0:9,0:9:21:0,21,206	0/0:2,0:2:3:0,3,34	0/0:8,0:8:24:0,24,236	0/0:10,0:10:24:0,24,252	0/0:5,0:5:15:0,15,152	0/0:4,0:4:12:0,12,117	0/0:7,0:7:21:0,21,218	0/0:3,0:3:9:0,9,90	0/0:13,0:13:33:0,33,336	0/0:5,0:5:15:0,15,152	0/0:5,0:5:12:0,12,119	0/0:6,0:6:18:0,18,186	0/0:5,0:5:15:0,15,156	0/0:11,0:11:24:0,24,245	0/0:8,0:8:18:0,18,181	0/0:1,0:1:3:0,3,28	0/0:3,0:3:6:0,6,61	0/0:3,0:3:6:0,6,59	0/0:2,0:2:3:0,3,33	0/0:7,0:7:15:0,15,143	./.:.:.:.:.	0/0:2,0:2:6:0,6,58	0/0:1,0:1:3:0,3,29	0/0:5,0:5:15:0,15,152	0/0:4,0:4:12:0,12,120	0/0:10,0:10:27:0,27,276	./.:.:.:.:.	1/1:0,2:2:3:31,3,0	0/1:4,1:5:18:18,0,83	0/0:6,0:6:12:0,12,118	0/0:10,0:10:30:0,30,301	0/0:2,0:2:6:0,6,61	0/0:7,0:7:18:0,18,198	0/0:4,0:4:12:0,12,113	0/0:9,0:9:24:0,24,241	0/0:10,0:10:30:0,30,309	0/0:6,0:6:15:0,15,151	0/0:6,0:6:18:0,18,182	0/0:1,0:1:3:0,3,32	0/0:4,0:4:9:0,9,94	0/0:1,0:1:3:0,3,31	0/0:2,0:2:6:0,6,57	0/0:1,0:1:3:0,3,28	0/0:4,0:4:12:0,12,121	0/0:1,0:1:3:0,3,30	0/0:3,0:3:9:0,9,89	0/0:6,0:6:12:0,12,130	0/0:8,0:8:24:0,24,235	0/0:2,0:2:6:0,6,61	0/0:5,0:5:12:0,12,132	0/0:2,0:2:6:0,6,59	0/0:10,0:10:27:0,27,272	0/0:7,0:7:21:0,21,197	1/1:0,4:4:12:126,12,0	0/0:7,0:7:21:0,21,223	./.:.:.:.:.	0/0:7,0:7:18:0,18,178	0/0:7,0:7:21:0,21,224	0/0:7,0:7:12:0,12,118	0/0:13,0:13:39:0,39,381	0/0:9,0:9:21:0,21,217	0/0:13,0:13:30:0,30,322	0/0:5,0:5:15:0,15,151	0/0:3,0:3:9:0,9,88	0/0:4,0:4:9:0,9,92	0/0:8,0:8:18:0,18,191	0/0:4,0:4:12:0,12,120	0/0:5,0:5:12:0,12,135	0/0:12,0:12:30:0,30,291	0/0:9,0:9:21:0,21,221	0/0:8,0:8:24:0,24,241	0/0:5,0:5:12:0,12,124	0/0:9,0:9:24:0,24,238	0/0:2,0:2:3:0,3,32	0/0:4,0:4:3:0,3,32	1/1:0,2:2:3:45,3,0	1/1:0,6:6:9:134,9,0	./.:.:.:.:.	1/1:4,4:8:6:89,6,0	1/1:0,9:9:18:229,18,0	0/0:2,0:2:3:0,3,45	0/0:10,0:10:12:0,12,179	0/0:59,0:59:99:0,153,1752
chr0	73702482	.	G	A	1517.5	.	AC=21;AF=0.083;AN=254;BaseQRankSum=-0.385;DP=1237;Dels=0.00;FS=7.645;HaplotypeScore=0.2133;InbreedingCoeff=0.1413;MLEAC=18;MLEAF=0.071;MQ=41.69;MQ0=17;MQRankSum=1.463;QD=10.47;ReadPosRankSum=0.657	GT:AD:DP:GQ:PL	0/0:95,0:95:99:0,226,2390	0/0:18,0:18:45:0,45,470	0/0:19,0:19:45:0,45,499	0/0:38,0:38:99:0,108,1110	0/0:13,0:13:36:0,36,371	0/0:9,0:9:27:0,27,275	0/0:9,0:9:21:0,21,228	0/0:5,0:5:12:0,12,126	0/0:2,0:2:6:0,6,55	0/1:9,13:22:99:342,0,154	0/0:2,0:2:6:0,6,53	0/0:8,0:8:12:0,12,142	0/0:13,0:13:33:0,33,337	./.:.:.:.:.	0/0:18,0:18:39:0,39,401	0/0:15,0:15:39:0,39,403	0/0:24,0:24:63:0,63,653	0/0:2,0:2:3:0,3,25	0/0:12,0:12:30:0,30,324	1/1:0,3:3:9:93,9,0	0/0:2,0:2:3:0,3,30	0/0:9,0:9:24:0,24,265	0/0:9,0:9:27:0,27,282	0/0:38,0:38:99:0,108,1128	0/0:1,0:1:3:0,3,25	0/0:26,0:26:63:0,63,657	0/0:12,0:12:36:0,36,379	0/1:4,3:7:73:73,0,93	0/0:4,0:4:12:0,12,122	0/0:31,0:31:72:0,72,791	0/0:7,0:7:18:0,18,181	0/0:5,0:5:15:0,15,160	0/0:19,0:19:51:0,51,520	0/0:2,0:2:3:0,3,30	0/0:20,0:20:54:0,54,595	0/0:6,0:6:18:0,18,195	0/0:25,0:25:75:0,75,786	0/0:12,0:12:33:0,33,335	0/1:16,4:20:80:80,0,234	0/0:5,0:5:12:0,12,122	0/0:2,0:2:6:0,6,61	0/0:29,0:29:69:0,69,723	0/0:24,0:24:69:0,69,718	0/0:10,0:10:21:0,21,212	0/0:20,0:20:48:0,48,486	0/1:16,7:23:99:173,0,259	0/0:20,0:20:48:0,48,520	0/0:10,0:10:24:0,24,252	./.:.:.:.:.	0/0:6,0:6:18:0,18,184	./.:.:.:.:.	0/1:2,4:6:11:111,0,11	0/0:12,0:12:30:0,30,321	0/0:3,0:3:9:0,9,94	0/0:3,0:3:9:0,9,92	0/0:3,0:3:9:0,9,96	0/1:2,4:6:39:108,0,39	0/0:5,0:5:9:0,9,93	0/0:2,0:2:3:0,3,31	0/0:3,0:3:9:0,9,93	0/0:4,0:4:9:0,9,94	0/0:4,0:4:12:0,12,122	0/0:15,0:15:36:0,36,366	0/0:3,0:3:9:0,9,93	0/0:5,0:5:15:0,15,158	0/0:2,0:2:6:0,6,62	0/0:5,0:5:12:0,12,122	0/1:3,6:9:40:159,0,40	0/1:2,3:5:46:79,0,46	1/1:0,3:3:9:89,9,0	0/0:4,0:4:12:0,12,124	0/0:3,0:3:9:0,9,96	1/1:0,5:5:15:152,15,0	0/1:5,4:9:68:101,0,68	0/0:2,0:2:3:0,3,32	0/0:1,0:1:3:0,3,32	./.:.:.:.:.	0/1:4,1:5:20:20,0,81	0/1:6,2:8:38:38,0,125	0/1:4,2:6:47:47,0,74	0/0:5,0:5:12:0,12,126	0/0:1,0:1:3:0,3,29	0/0:5,0:5:15:0,15,146	0/0:2,0:2:6:0,6,65	0/0:8,0:8:24:0,24,248	0/0:5,0:5:15:0,15,140	0/0:5,0:5:12:0,12,126	./.:.:.:.:.	0/0:13,0:13:33:0,33,346	0/0:5,0:5:12:0,12,106	0/0:4,0:5:12:0,12,127	./.:.:.:.:.	0/0:3,0:3:3:0,3,32	0/0:2,0:2:6:0,6,61	0/0:1,0:1:3:0,3,28	0/0:3,0:3:9:0,9,80	0/0:1,0:1:3:0,3,32	0/0:2,0:2:6:0,6,64	0/0:3,0:3:9:0,9,93	0/0:1,0:1:3:0,3,31	0/0:4,0:4:12:0,12,120	0/0:2,0:2:6:0,6,61	0/0:5,0:5:15:0,15,156	0/0:8,0:8:15:0,15,176	0/0:2,0:2:6:0,6,57	0/0:6,0:6:18:0,18,188	0/0:14,0:14:42:0,42,377	0/0:5,0:5:15:0,15,156	0/0:6,0:6:15:0,15,159	0/0:1,0:1:3:0,3,31	0/0:11,0:11:30:0,30,307	0/0:6,0:6:15:0,15,161	0/0:8,0:8:12:0,12,127	0/0:7,0:7:18:0,18,187	0/1:3,2:5:21:53,0,21	0/0:8,0:8:18:0,18,183	0/0:2,0:3:6:0,6,63	1/1:0,3:3:9:92,9,0	0/0:5,0:5:12:0,12,123	0/0:3,0:3:9:0,9,97	0/0:2,0:2:6:0,6,65	0/0:2,0:2:6:0,6,64	0/0:11,0:11:21:0,21,219	0/0:5,0:5:12:0,12,122	0/0:4,0:4:9:0,9,89	0/0:4,0:4:9:0,9,89	0/0:12,0:12:24:0,24,280	0/0:7,0:7:15:0,15,154	./.:.:.:.:.	./.:.:.:.:.	0/0:8,0:8:12:0,12,179	./.:.:.:.:.	0/0:6,0:7:9:0,9,134	0/0:15,0:15:27:0,27,360	./.:.:.:.:.	0/0:6,0:6:12:0,12,148	0/0:96,0:96:99:0,256,2842
chr0	73702601	.	A	G	328	.	AC=18;AF=0.069;AN=262;BaseQRankSum=-0.530;DP=1324;Dels=0.00;FS=0.803;HaplotypeScore=0.2842;InbreedingCoeff=0.1543;MLEAC=15;MLEAF=0.057;MQ=53.62;MQ0=9;MQRankSum=-0.745;QD=4.32;ReadPosRankSum=-2.767	GT:AD:DP:GQ:PL	0/0:103,6:109:99:0,215,3118	0/0:24,0:24:69:0,69,718	0/0:31,1:32:64:0,64,890	0/0:33,0:33:96:0,96,994	0/0:14,0:14:30:0,30,320	0/0:18,0:18:54:0,54,536	0/0:10,0:10:27:0,27,281	0/0:4,0:4:12:0,12,129	0/0:2,0:2:6:0,6,60	0/0:23,0:23:66:0,66,684	0/0:3,0:3:9:0,9,84	0/0:3,0:3:6:0,6,54	0/0:12,0:12:36:0,36,371	0/1:2,1:3:23:23,0,52	0/0:11,0:11:33:0,33,349	0/0:26,0:26:72:0,72,743	0/0:30,0:30:87:0,87,896	0/1:3,1:4:19:19,0,81	0/0:11,0:11:30:0,30,320	0/0:3,0:3:6:0,6,77	0/0:2,0:2:3:0,3,34	0/0:11,0:11:33:0,33,337	0/0:13,0:13:36:0,36,374	0/0:39,0:40:99:0,114,1176	0/0:1,0:1:3:0,3,30	0/0:38,0:38:99:0,99,996	0/0:9,0:9:27:0,27,267	0/0:5,0:5:15:0,15,158	0/0:5,0:5:15:0,15,159	0/0:29,0:29:87:0,87,874	0/0:10,0:10:30:0,30,311	0/0:4,0:4:9:0,9,99	0/0:22,0:22:63:0,63,654	0/0:6,0:6:18:0,18,191	0/0:14,0:15:39:0,39,410	0/0:4,0:4:12:0,12,121	0/0:26,0:26:78:0,78,793	0/0:10,0:11:27:0,27,293	0/0:20,0:20:51:0,51,532	0/0:4,0:4:9:0,9,99	0/0:12,0:12:33:0,33,346	0/0:24,0:24:72:0,72,734	0/0:29,0:30:81:0,81,850	0/0:15,0:15:42:0,42,440	0/0:24,0:24:72:0,72,734	0/0:14,1:15:9:0,9,371	0/0:19,0:19:57:0,57,581	0/0:4,0:4:12:0,12,124	0/0:2,0:2:6:0,6,64	0/0:3,0:3:6:0,6,64	0/0:4,0:4:6:0,6,73	0/0:7,0:7:15:0,15,169	0/0:4,0:4:12:0,12,124	0/0:4,0:4:12:0,12,112	1/1:0,1:1:3:30,3,0	0/0:1,0:1:3:0,3,30	0/0:3,0:3:6:0,6,73	0/0:14,0:14:39:0,39,400	0/0:6,0:6:15:0,15,167	0/0:3,0:3:9:0,9,91	0/0:3,0:3:6:0,6,59	0/0:3,0:3:9:0,9,92	0/0:13,0:13:36:0,36,365	0/0:1,0:1:3:0,3,30	0/0:3,0:3:9:0,9,86	0/0:6,0:6:18:0,18,181	0/0:8,0:8:24:0,24,249	0/0:6,0:6:9:0,9,104	0/0:9,0:9:27:0,27,274	0/0:2,0:2:6:0,6,55	0/0:2,0:2:6:0,6,59	0/0:3,0:3:9:0,9,92	0/0:1,0:1:3:0,3,31	./.:.:.:.:.	./.:.:.:.:.	./.:.:.:.:.	1/1:0,1:1:3:32,3,0	0/0:1,0:1:3:0,3,30	0/0:2,0:2:6:0,6,60	0/0:12,0:12:36:0,36,367	0/0:3,0:3:6:0,6,77	0/0:2,0:2:3:0,3,45	0/1:5,1:6:12:12,0,138	0/0:4,0:4:9:0,9,111	0/0:7,0:7:21:0,21,213	0/1:2,1:3:21:21,0,54	0/0:7,0:7:18:0,18,200	0/1:1,1:2:24:26,0,24	0/0:4,0:4:12:0,12,124	0/0:16,0:16:45:0,45,468	0/0:3,0:3:9:0,9,91	0/0:2,0:2:6:0,6,58	0/0:3,0:3:9:0,9,94	0/0:3,0:3:9:0,9,96	0/0:2,0:2:3:0,3,45	0/1:6,1:7:7:7,0,158	0/1:4,1:5:15:15,0,109	0/0:5,0:5:12:0,12,122	0/0:1,0:1:3:0,3,32	0/0:3,0:3:9:0,9,87	0/0:7,0:7:21:0,21,214	0/0:7,0:7:18:0,18,198	0/0:5,0:5:15:0,15,151	0/0:3,0:3:9:0,9,94	0/0:5,0:5:15:0,15,149	0/0:5,0:6:15:0,15,152	0/0:14,0:14:39:0,39,406	0/0:3,0:3:9:0,9,91	0/0:5,0:5:15:0,15,152	0/0:1,0:2:3:0,3,30	0/0:12,0:12:36:0,36,367	0/0:5,0:5:15:0,15,154	0/0:6,0:6:12:0,12,149	0/0:11,0:11:33:0,33,335	0/0:5,0:5:12:0,12,137	0/0:12,0:12:33:0,33,329	0/0:4,0:4:9:0,9,94	0/0:11,0:11:27:0,27,283	./.:.:.:.:.	0/0:6,0:7:12:0,12,150	0/0:3,0:3:9:0,9,96	./.:.:.:.:.	0/0:8,0:8:24:0,24,249	0/0:6,0:6:18:0,18,182	0/0:8,0:8:18:0,18,193	0/0:12,0:12:36:0,36,369	0/0:5,0:5:15:0,15,150	0/0:2,0:2:6:0,6,59	1/1:0,7:7:21:223,21,0	./.:.:.:.:.	0/1:5,1:6:12:12,0,107	1/1:0,2:2:6:47,6,0	0/0:10,4:14:15:0,15,223	0/1:16,4:21:45:45,0,348	0/0:2,5:7:6:0,6,61	0/1:6,2:8:32:32,0,119	0/0:76,0:76:99:0,229,2540
chr0	73836982	.	T	A	719.48	.	AC=41;AF=0.297;AN=138;BaseQRankSum=-1.367;DP=424;Dels=0.00;FS=78.008;HaplotypeScore=0.2565;InbreedingCoeff=0.3319;MLEAC=34;MLEAF=0.246;MQ=37.40;MQ0=3;MQRankSum=-2.147;QD=6.05;ReadPosRankSum=-3.113	GT:AD:DP:GQ:PL	./.:.:.:.:.	0/1:9,2:11:36:36,0,152	0/0:10,0:10:24:0,24,250	0/0:53,0:53:99:0,126,1275	./.:.:.:.:.	0/0:6,0:6:15:0,15,152	1/1:0,2:2:3:29,3,0	./.:.:.:.:.	1/1:0,1:1:3:30,3,0	./.:.:.:.:.	./.:.:.:.:.	0/1:10,1:12:13:13,0,147	./.:.:.:.:.	./.:.:.:.:.	1/1:0,3:3:3:32,3,0	1/1:0,4:4:3:29,3,0	1/1:1,4:5:12:121,12,0	./.:.:.:.:.	1/1:0,3:3:3:29,3,0	./.:.:.:.:.	./.:.:.:.:.	0/0:12,0:12:36:0,36,366	0/0:14,0:14:36:0,36,370	0/1:17,2:19:1:1,0,452	1/1:0,2:2:3:31,3,0	1/1:0,1:1:3:32,3,0	0/0:17,1:18:3:0,3,311	./.:.:.:.:.	./.:.:.:.:.	0/0:7,0:7:15:0,15,145	./.:.:.:.:.	./.:.:.:.:.	./.:.:.:.:.	./.:.:.:.:.	./.:.:.:.:.	./.:.:.:.:.	0/0:8,0:8:18:0,18,183	1/1:0,1:1:3:31,3,0	1/1:0,2:2:3:29,3,0	./.:.:.:.:.	./.:.:.:.:.	./.:.:.:.:.	0/1:11,2:13:33:33,0,187	0/1:11,3:14:61:61,0,240	0/0:10,0:10:30:0,30,308	0/0:13,0:13:27:0,27,296	0/0:9,0:9:21:0,21,227	0/0:1,0:1:3:0,3,33	./.:.:.:.:.	./.:.:.:.:.	0/0:4,0:4:9:0,9,90	./.:.:.:.:.	./.:.:.:.:.	./.:.:.:.:.	0/0:1,0:1:3:0,3,31	./.:.:.:.:.	0/0:3,0:3:6:0,6,60	0/0:4,2:6:12:0,12,123	0/0:1,0:1:3:0,3,31	0/0:10,0:10:21:0,21,208	./.:.:.:.:.	./.:.:.:.:.	./.:.:.:.:.	./.:.:.:.:.	./.:.:.:.:.	./.:.:.:.:.	./.:.:.:.:.	./.:.:.:.:.	./.:.:.:.:.	./.:.:.:.:.	./.:.:.:.:.	1/1:0,2:2:3:33,3,0	./.:.:.:.:.	0/0:1,1:2:3:0,3,31	./.:.:.:.:.	0/0:2,0:2:6:0,6,53	0/0:3,0:3:9:0,9,89	0/0:1,2:3:3:0,3,33	0/0:2,0:2:6:0,6,62	0/0:5,0:5:9:0,9,89	./.:.:.:.:.	0/0:3,0:3:9:0,9,90	./.:.:.:.:.	0/0:6,0:6:12:0,12,123	0/0:1,0:1:3:0,3,28	./.:.:.:.:.	./.:.:.:.:.	./.:.:.:.:.	./.:.:.:.:.	0/0:1,0:1:3:0,3,32	1/1:0,1:1:3:25,3,0	./.:.:.:.:.	./.:.:.:.:.	./.:.:.:.:.	./.:.:.:.:.	./.:.:.:.:.	./.:.:.:.:.	./.:.:.:.:.	./.:.:.:.:.	./.:.:.:.:.	./.:.:.:.:.	./.:.:.:.:.	./.:.:.:.:.	0/1:1,1:2:24:27,0,24	0/0:1,0:1:3:0,3,23	0/0:3,1:4:9:0,9,95	./.:.:.:.:.	0/0:5,0:5:15:0,15,148	./.:.:.:.:.	1/1:0,6:6:15:149,15,0	1/1:0,2:2:3:29,3,0	./.:.:.:.:.	./.:.:.:.:.	1/1:0,1:1:3:29,3,0	./.:.:.:.:.	./.:.:.:.:.	./.:.:.:.:.	0/0:3,3:6:9:0,9,89	0/0:3,0:3:9:0,9,92	0/1:1,1:2:26:26,0,28	0/1:3,1:4:24:24,0,25	0/1:3,2:5:48:48,0,82	0/0:4,0:4:12:0,12,116	0/0:2,0:2:6:0,6,61	./.:.:.:.:.	0/0:4,0:4:9:0,9,93	0/0:4,1:5:12:0,12,122	0/0:3,0:3:9:0,9,87	0/0:1,0:1:3:0,3,30	0/0:5,0:5:12:0,12,113	0/0:9,0:9:18:0,18,194	./.:.:.:.:.	0/0:2,1:3:3:0,3,45	0/0:1,2:3:3:0,3,31	1/1:0,1:1:3:31,3,0	./.:.:.:.:.	0/0:8,0:8:18:0,18,197
chr0	73840179	.	G	T	838.47	.	AC=18;AF=0.078;AN=230;BaseQRankSum=0.023;DP=760;Dels=0.00;FS=7.006;HaplotypeScore=0.2802;InbreedingCoeff=0.2885;MLEAC=16;MLEAF=0.070;MQ=34.26;MQ0=54;MQRankSum=0.844;QD=18.63;ReadPosRankSum=0.319	GT:AD:DP:GQ:PL	0/0:45,0:45:99:0,108,1177	0/0:23,0:23:42:0,42,445	0/0:7,0:7:9:0,9,98	0/0:30,0:30:54:0,54,611	0/0:8,0:8:12:0,12,126	0/0:15,0:15:39:0,39,413	0/0:17,0:17:36:0,36,370	1/1:0,4:4:12:126,12,0	./.:.:.:.:.	1/1:0,9:9:27:278,27,0	1/1:0,3:3:9:97,9,0	0/0:14,0:14:39:0,39,405	0/0:13,0:13:27:0,27,279	./.:.:.:.:.	0/0:12,0:12:24:0,24,265	0/0:18,0:18:36:0,36,375	0/0:12,0:12:24:0,24,247	./.:.:.:.:.	0/0:5,0:5:3:0,3,26	0/0:12,0:12:21:0,21,241	0/0:3,0:3:9:0,9,100	0/0:20,0:20:33:0,33,339	0/0:17,0:17:48:0,48,509	0/0:18,0:18:39:0,39,410	0/0:4,0:4:12:0,12,131	0/0:17,0:17:33:0,33,359	0/0:11,0:11:24:0,24,250	0/0:5,0:5:12:0,12,122	0/0:3,0:3:9:0,9,96	0/0:10,0:10:15:0,15,160	0/0:4,0:4:9:0,9,83	0/0:2,0:2:3:0,3,32	0/0:16,0:16:33:0,33,351	0/0:3,0:3:9:0,9,97	0/0:13,0:13:36:0,36,359	1/1:0,3:3:9:97,9,0	0/0:16,0:16:36:0,36,385	0/1:3,5:8:57:104,0,57	0/0:7,0:7:9:0,9,99	1/1:0,1:1:3:33,3,0	0/0:5,0:5:12:0,12,130	0/0:7,0:7:15:0,15,172	0/0:19,0:19:30:0,30,314	0/0:10,0:10:12:0,12,123	0/0:19,0:19:45:0,45,458	0/0:12,0:12:27:0,27,293	0/0:8,0:8:15:0,15,162	0/1:2,1:3:23:23,0,57	./.:.:.:.:.	0/0:1,0:1:3:0,3,31	./.:.:.:.:.	0/0:2,0:2:6:0,6,60	1/1:0,5:5:12:125,12,0	./.:.:.:.:.	0/0:3,0:3:3:0,3,31	0/0:3,0:3:3:0,3,32	0/0:5,0:5:12:0,12,124	0/0:5,0:5:9:0,9,94	./.:.:.:.:.	./.:.:.:.:.	0/0:1,0:1:3:0,3,32	0/0:3,0:3:3:0,3,31	0/0:2,0:2:6:0,6,66	0/0:5,0:5:12:0,12,132	0/0:2,0:2:3:0,3,31	0/0:1,0:1:3:0,3,32	0/0:3,0:3:6:0,6,63	0/0:4,0:4:6:0,6,65	0/0:5,0:5:9:0,9,93	0/0:3,0:3:9:0,9,91	0/0:1,0:1:3:0,3,32	0/0:3,0:3:3:0,3,32	0/0:5,0:5:6:0,6,63	0/0:4,0:4:6:0,6,70	0/0:5,0:5:9:0,9,107	0/0:4,0:4:6:0,6,61	0/0:3,0:3:3:0,3,31	./.:.:.:.:.	./.:.:.:.:.	0/0:4,0:4:3:0,3,32	./.:.:.:.:.	0/0:2,0:2:3:0,3,31	0/0:2,0:2:6:0,6,69	0/0:2,0:2:3:0,3,32	0/0:1,0:1:3:0,3,31	0/0:3,0:3:9:0,9,89	0/0:3,0:3:6:0,6,60	0/0:5,0:5:15:0,15,162	0/0:3,0:3:9:0,9,92	0/0:1,0:1:3:0,3,32	0/0:1,0:1:3:0,3,33	0/0:3,0:3:6:0,6,61	0/0:6,0:6:6:0,6,61	0/0:2,0:2:6:0,6,57	0/0:2,0:2:6:0,6,66	0/0:1,0:1:3:0,3,30	0/0:4,0:4:12:0,12,134	./.:.:.:.:.	0/0:2,0:2:6:0,6,61	./.:.:.:.:.	0/0:3,0:3:9:0,9,100	0/0:2,0:2:6:0,6,62	0/0:3,0:3:6:0,6,63	0/0:4,0:4:6:0,6,63	0/0:1,0:1:3:0,3,32	./.:.:.:.:.	./.:.:.:.:.	0/0:3,0:3:9:0,9,97	0/1:1,1:2:26:26,0,26	0/0:4,0:4:9:0,9,95	0/0:3,0:3:9:0,9,97	0/1:1,1:2:26:26,0,26	1/1:0,5:5:12:127,12,0	0/0:5,0:5:12:0,12,123	0/0:3,0:3:6:0,6,63	0/0:7,0:7:15:0,15,163	0/0:2,0:2:6:0,6,61	0/0:2,0:2:6:0,6,63	./.:.:.:.:.	0/0:7,0:7:12:0,12,123	0/0:3,0:3:9:0,9,92	./.:.:.:.:.	0/0:6,0:6:9:0,9,95	0/0:9,0:9:12:0,12,128	./.:.:.:.:.	0/0:1,0:1:3:0,3,32	0/0:3,0:3:9:0,9,92	0/0:4,0:4:9:0,9,95	0/0:2,0:2:6:0,6,63	./.:.:.:.:.	0/0:4,0:4:6:0,6,76	./.:.:.:.:.	./.:.:.:.:.	0/0:4,0:4:6:0,6,89	0/0:2,0:2:3:0,3,45	./.:.:.:.:.	0/0:14,0:14:18:0,18,202
chr0	73844824	.	A	T	1728.3	.	AC=32;AF=0.140;AN=228;BaseQRankSum=-3.330;DP=514;Dels=0.00;FS=1.547;HaplotypeScore=0.0239;InbreedingCoeff=0.5413;MLEAC=29;MLEAF=0.127;MQ=29.03;MQ0=19;MQRankSum=-0.908;QD=23.36;ReadPosRankSum=1.009	GT:AD:DP:GQ:PL	0/0:22,0:22:66:0,66,690	0/0:17,0:17:51:0,51,520	0/0:5,0:5:15:0,15,152	0/0:23,0:23:60:0,60,631	0/0:9,0:9:24:0,24,248	0/0:4,0:4:12:0,12,124	0/0:2,0:2:6:0,6,61	0/0:1,0:1:3:0,3,28	0/0:7,0:7:21:0,21,196	0/0:3,0:3:9:0,9,88	0/0:1,0:1:3:0,3,28	0/0:5,0:5:9:0,9,93	0/0:8,0:8:24:0,24,242	./.:.:.:.:.	0/0:11,0:11:27:0,27,274	0/0:4,0:4:9:0,9,89	0/0:13,0:13:27:0,27,298	./.:.:.:.:.	0/0:2,0:2:6:0,6,63	1/1:0,1:1:3:30,3,0	1/1:0,3:3:9:83,9,0	1/1:0,4:4:12:119,12,0	1/1:0,5:5:15:148,15,0	0/0:6,0:6:12:0,12,124	0/0:1,0:1:3:0,3,28	0/0:6,0:6:15:0,15,154	0/0:16,0:16:42:0,42,443	0/0:2,0:2:6:0,6,55	0/0:1,0:1:3:0,3,28	0/0:7,0:7:21:0,21,202	0/0:3,0:3:9:0,9,83	0/0:3,0:3:9:0,9,83	0/0:6,0:6:18:0,18,174	./.:.:.:.:.	0/0:11,0:11:24:0,24,275	0/0:2,0:2:6:0,6,55	1/1:0,13:13:36:368,36,0	0/0:7,0:7:21:0,21,211	0/0:2,0:2:6:0,6,57	0/0:2,0:2:6:0,6,55	0/0:4,0:4:12:0,12,111	0/0:11,0:11:27:0,27,303	1/1:0,6:6:15:147,15,0	0/0:8,0:8:21:0,21,214	1/1:0,10:11:27:282,27,0	0/0:9,0:9:21:0,21,242	0/0:5,0:5:15:0,15,152	0/0:1,0:1:3:0,3,28	0/0:2,0:2:6:0,6,63	0/0:5,0:5:12:0,12,122	./.:.:.:.:.	0/0:2,0:2:6:0,6,61	0/0:3,0:3:9:0,9,95	0/0:4,0:4:12:0,12,122	./.:.:.:.:.	0/0:1,0:1:3:0,3,28	./.:.:.:.:.	0/0:2,0:2:6:0,6,62	./.:.:.:.:.	0/0:5,0:5:12:0,12,122	./.:.:.:.:.	0/0:6,0:6:18:0,18,189	0/0:4,0:4:12:0,12,123	0/0:1,0:1:3:0,3,31	0/0:4,0:4:12:0,12,123	0/0:2,0:2:6:0,6,62	./.:.:.:.:.	0/0:5,0:5:15:0,15,157	0/0:2,0:2:6:0,6,61	0/0:2,0:2:6:0,6,55	0/0:1,0:1:3:0,3,32	./.:.:.:.:.	./.:.:.:.:.	0/0:5,0:5:12:0,12,125	0/0:5,0:5:12:0,12,118	./.:.:.:.:.	0/0:1,0:1:3:0,3,31	1/1:0,1:1:3:32,3,0	0/0:3,0:3:9:0,9,92	1/1:0,8:8:21:213,21,0	./.:.:.:.:.	./.:.:.:.:.	0/0:2,0:2:6:0,6,55	./.:.:.:.:.	0/0:1,0:1:3:0,3,32	0/0:1,0:1:3:0,3,28	0/0:1,0:1:3:0,3,31	0/0:3,0:3:9:0,9,83	0/0:2,0:2:6:0,6,63	0/0:3,0:3:9:0,9,83	./.:.:.:.:.	0/0:4,0:4:12:0,12,122	0/0:2,0:2:3:0,3,28	./.:.:.:.:.	0/0:4,0:4:12:0,12,123	0/0:1,0:1:3:0,3,28	./.:.:.:.:.	0/0:3,0:3:9:0,9,88	0/0:1,0:1:3:0,3,32	./.:.:.:.:.	0/0:2,0:2:6:0,6,55	0/0:2,0:2:6:0,6,63	0/0:4,0:4:12:0,12,125	1/1:0,1:1:3:31,3,0	1/1:0,1:1:3:31,3,0	1/1:0,6:6:18:181,18,0	0/0:7,0:7:18:0,18,166	0/0:5,0:5:15:0,15,150	0/0:1,0:1:3:0,3,28	0/0:1,0:1:3:0,3,30	0/0:4,0:4:12:0,12,122	0/0:1,0:1:3:0,3,28	0/0:4,0:4:12:0,12,122	0/0:3,0:3:6:0,6,63	0/0:3,0:3:9:0,9,90	./.:.:.:.:.	0/0:2,0:2:6:0,6,63	0/0:1,0:1:3:0,3,32	0/0:3,0:3:9:0,9,89	0/0:1,0:1:3:0,3,32	0/0:4,0:4:12:0,12,120	0/0:5,0:5:15:0,15,155	0/0:3,0:3:9:0,9,93	1/1:0,2:2:6:58,6,0	1/1:0,4:4:12:120,12,0	1/1:0,6:6:15:149,15,0	1/1:0,2:2:6:61,6,0	0/0:6,0:6:18:0,18,184	0/0:3,0:3:6:0,6,61	0/0:2,0:2:3:0,3,45	0/0:2,0:2:6:0,6,63	./.:.:.:.:.	0/0:1,0:1:3:0,3,31	0/0:2,0:2:6:0,6,61	./.:.:.:.:.	./.:.:.:.:.	0/0:22,0:22:63:0,63,581
chr0	73850429	.	C	T	358.08	.	AC=15;AF=0.063;AN=240;BaseQRankSum=-1.687;DP=665;Dels=0.00;FS=1.853;HaplotypeScore=0.1502;InbreedingCoeff=0.3158;MLEAC=10;MLEAF=0.042;MQ=54.17;MQ0=0;MQRankSum=-1.036;QD=10.53;ReadPosRankSum=-0.930	GT:AD:DP:GQ:PL	0/0:39,0:39:99:0,117,1284	0/0:11,0:11:30:0,30,335	0/0:9,0:9:27:0,27,289	0/0:25,0:25:72:0,72,761	0/0:6,0:6:18:0,18,201	0/0:9,0:9:27:0,27,283	0/0:18,0:18:48:0,48,530	0/0:5,0:5:15:0,15,161	0/1:4,1:5:16:16,0,121	0/0:7,0:7:15:0,15,180	0/0:8,0:8:24:0,24,255	0/0:5,0:5:15:0,15,168	0/0:6,0:6:18:0,18,193	./.:.:.:.:.	0/0:11,0:11:30:0,30,327	0/0:10,0:10:30:0,30,307	0/0:12,0:12:36:0,36,379	0/0:4,0:4:12:0,12,130	0/0:6,0:6:18:0,18,191	0/0:9,0:9:27:0,27,284	0/0:14,0:14:42:0,42,474	0/0:9,0:9:27:0,27,275	0/0:7,0:7:18:0,18,208	0/0:5,0:5:15:0,15,163	0/0:4,0:4:12:0,12,130	0/0:7,0:7:15:0,15,170	0/0:8,0:8:21:0,21,238	0/0:7,0:7:21:0,21,239	0/0:6,0:6:18:0,18,199	0/0:10,0:10:30:0,30,328	0/0:7,0:7:21:0,21,220	0/0:4,0:4:9:0,9,97	0/0:12,0:12:30:0,30,356	0/0:4,0:4:12:0,12,131	0/0:9,0:9:21:0,21,255	0/0:6,0:6:18:0,18,189	0/0:9,0:9:27:0,27,293	0/0:6,0:6:18:0,18,193	0/0:6,0:6:18:0,18,192	0/0:3,0:3:9:0,9,97	0/0:4,0:4:12:0,12,132	0/0:7,0:7:21:0,21,227	0/0:7,0:7:21:0,21,222	0/0:16,0:16:45:0,45,481	0/0:9,0:9:27:0,27,284	0/0:8,0:8:24:0,24,247	0/0:8,0:8:18:0,18,221	0/1:3,3:6:50:74,0,50	./.:.:.:.:.	0/0:3,0:3:9:0,9,81	0/0:3,0:3:9:0,9,95	0/0:2,0:2:6:0,6,54	0/0:5,0:5:15:0,15,156	0/0:2,0:2:6:0,6,65	0/0:2,0:2:3:0,3,45	0/0:8,0:8:24:0,24,252	0/0:1,0:1:3:0,3,32	0/0:7,0:7:15:0,15,182	./.:.:.:.:.	0/0:3,0:3:9:0,9,94	0/0:2,0:2:6:0,6,65	./.:.:.:.:.	0/1:7,1:8:4:4,0,185	0/0:2,0:2:6:0,6,63	./.:.:.:.:.	0/0:1,0:1:3:0,3,32	./.:.:.:.:.	0/0:2,0:2:6:0,6,65	0/0:2,0:2:6:0,6,66	0/0:2,0:2:6:0,6,65	0/0:2,0:2:6:0,6,60	./.:.:.:.:.	0/0:1,0:1:3:0,3,34	0/0:3,0:3:9:0,9,90	1/1:0,3:3:9:84,9,0	1/1:0,1:1:3:31,3,0	0/0:2,0:2:6:0,6,61	0/0:1,0:1:3:0,3,34	1/1:0,2:2:6:64,6,0	0/0:7,0:7:12:0,12,167	0/0:2,0:2:6:0,6,66	0/0:2,0:2:3:0,3,45	0/0:10,0:10:30:0,30,319	0/0:2,0:2:6:0,6,64	0/0:1,0:1:3:0,3,32	0/0:5,0:5:15:0,15,166	./.:.:.:.:.	0/0:11,0:11:33:0,33,354	./.:.:.:.:.	0/0:5,0:5:15:0,15,161	0/0:2,0:2:6:0,6,65	./.:.:.:.:.	0/0:2,0:2:6:0,6,63	./.:.:.:.:.	0/0:2,0:2:6:0,6,63	0/0:3,0:3:9:0,9,97	0/0:10,0:10:30:0,30,314	0/0:2,0:2:6:0,6,64	0/0:5,0:5:9:0,9,121	./.:.:.:.:.	0/0:10,0:10:30:0,30,305	0/0:1,0:1:3:0,3,30	0/0:2,0:2:6:0,6,65	0/0:1,0:1:3:0,3,31	0/0:1,0:1:3:0,3,33	0/0:2,0:2:6:0,6,63	1/1:0,1:1:3:32,3,0	0/0:3,0:3:9:0,9,90	0/0:2,0:2:6:0,6,63	0/0:5,0:5:15:0,15,162	0/0:3,0:3:9:0,9,97	0/0:2,0:2:6:0,6,65	0/0:5,0:5:15:0,15,151	0/0:2,0:2:6:0,6,61	0/0:5,0:5:15:0,15,161	0/0:3,0:3:9:0,9,94	0/0:1,0:1:3:0,3,32	0/0:1,0:1:3:0,3,27	1/1:0,4:4:12:115,12,0	0/0:2,0:2:6:0,6,64	0/0:1,0:1:3:0,3,30	0/0:5,0:5:12:0,12,136	0/0:6,0:6:12:0,12,141	0/0:3,0:3:9:0,9,97	./.:.:.:.:.	0/0:5,0:5:15:0,15,157	0/0:3,0:3:9:0,9,102	0/0:4,0:4:12:0,12,118	1/1:0,4:4:12:117,12,0	./.:.:.:.:.	0/0:2,0:2:3:0,3,45	0/0:2,0:2:6:0,6,63	./.:.:.:.:.	0/0:6,0:6:12:0,12,153	./.:.:.:.:.	./.:.:.:.:.	0/0:13,0:13:39:0,39,423
chr0	73850465	.	G	T	1427.92	.	AC=22;AF=0.089;AN=248;BaseQRankSum=-0.978;DP=742;Dels=0.00;FS=3.069;HaplotypeScore=0.2170;InbreedingCoeff=0.4175;MLEAC=19;MLEAF=0.077;MQ=54.76;MQ0=0;MQRankSum=0.607;QD=22.31;ReadPosRankSum=0.406	GT:AD:DP:GQ:PL	0/0:36,0:36:99:0,108,1164	0/0:9,0:9:24:0,24,269	0/0:6,0:6:18:0,18,178	0/0:29,0:30:81:0,81,870	1/1:0,5:5:15:148,15,0	0/0:13,0:13:39:0,39,401	0/0:16,0:16:39:0,39,449	0/0:7,0:7:21:0,21,229	0/0:5,0:5:15:0,15,156	0/0:7,0:7:18:0,18,199	0/0:7,0:7:21:0,21,223	0/0:9,0:9:24:0,24,269	0/0:7,0:7:21:0,21,216	0/0:1,0:1:3:0,3,35	0/0:11,0:11:33:0,33,338	1/1:0,13:13:39:399,39,0	0/0:13,0:13:39:0,39,402	0/0:5,0:5:15:0,15,163	0/0:7,0:7:21:0,21,218	0/0:8,0:8:24:0,24,256	0/0:9,0:9:27:0,27,289	0/0:7,0:7:21:0,21,224	0/0:20,0:20:51:0,51,573	0/0:14,0:14:36:0,36,408	0/0:5,0:5:15:0,15,156	0/0:9,0:9:18:0,18,229	0/0:9,0:9:24:0,24,266	0/1:2,2:4:51:51,0,53	0/1:3,2:5:53:53,0,86	0/0:11,1:12:30:0,30,321	0/0:7,0:7:21:0,21,232	0/0:6,0:6:18:0,18,195	1/1:0,10:10:30:295,30,0	0/1:1,3:4:18:82,0,18	0/0:10,0:10:27:0,27,291	0/0:5,0:5:15:0,15,158	0/0:12,0:12:36:0,36,371	0/0:11,0:11:24:0,24,289	0/0:8,0:8:24:0,24,241	0/0:1,0:1:3:0,3,35	1/1:0,2:2:6:64,6,0	1/1:0,4:4:12:124,12,0	0/0:15,0:15:30:0,30,377	0/0:15,0:15:45:0,45,452	0/0:6,0:6:18:0,18,192	0/0:11,0:11:33:0,33,349	0/0:14,0:14:33:0,33,381	0/0:8,0:8:24:0,24,269	./.:.:.:.:.	0/0:2,0:2:3:0,3,30	0/0:3,0:3:9:0,9,94	0/0:2,0:2:6:0,6,69	0/0:5,0:5:15:0,15,150	0/0:4,0:4:9:0,9,105	0/0:3,0:3:6:0,6,75	0/0:6,0:6:18:0,18,191	0/0:4,0:4:9:0,9,111	0/0:4,0:4:12:0,12,131	0/0:1,0:1:3:0,3,32	0/0:3,0:3:9:0,9,95	./.:.:.:.:.	0/0:1,0:1:3:0,3,31	0/0:10,0:10:30:0,30,310	0/0:2,0:2:6:0,6,65	0/0:2,0:2:6:0,6,65	0/0:6,0:6:15:0,15,171	0/0:3,0:3:6:0,6,75	1/1:0,3:3:9:90,9,0	0/0:5,0:5:15:0,15,160	0/0:3,0:3:9:0,9,97	0/0:4,0:4:12:0,12,118	./.:.:.:.:.	0/0:1,0:1:3:0,3,32	0/0:2,0:2:6:0,6,64	0/0:3,0:3:9:0,9,94	0/0:1,0:1:3:0,3,31	0/0:5,0:5:15:0,15,155	0/0:2,0:2:6:0,6,65	0/0:2,0:2:6:0,6,64	0/0:5,0:5:12:0,12,136	0/0:1,0:1:3:0,3,31	0/0:2,0:2:3:0,3,45	0/0:4,0:4:12:0,12,130	0/0:5,0:5:15:0,15,161	./.:.:.:.:.	0/0:4,0:4:12:0,12,132	0/0:4,0:4:12:0,12,130	0/0:14,0:14:42:0,42,432	./.:.:.:.:.	0/1:1,7:8:8:203,0,8	1/1:0,1:1:3:31,3,0	0/0:1,0:1:3:0,3,31	0/0:3,0:3:9:0,9,94	./.:.:.:.:.	0/0:2,0:2:6:0,6,61	0/0:1,0:1:3:0,3,32	0/0:10,0:10:30:0,30,316	0/0:1,0:1:3:0,3,31	0/0:2,0:2:6:0,6,64	./.:.:.:.:.	0/0:8,0:8:24:0,24,254	0/0:2,0:2:6:0,6,55	0/0:4,0:4:12:0,12,126	./.:.:.:.:.	0/0:2,0:2:6:0,6,63	0/0:2,0:2:6:0,6,60	0/0:2,0:2:6:0,6,67	0/0:5,0:5:15:0,15,158	0/0:2,0:2:6:0,6,66	0/0:9,0:9:21:0,21,246	0/0:4,0:4:12:0,12,132	0/0:2,0:2:6:0,6,68	0/0:9,0:9:24:0,24,253	./.:.:.:.:.	0/0:4,0:4:12:0,12,126	1/1:0,3:3:9:94,9,0	1/1:0,2:2:6:59,6,0	0/0:3,0:3:9:0,9,92	0/0:3,0:3:9:0,9,94	0/0:3,0:3:9:0,9,95	0/0:1,0:1:3:0,3,34	0/0:6,0:6:12:0,12,141	0/0:5,0:5:12:0,12,140	0/0:4,0:4:12:0,12,120	./.:.:.:.:.	0/0:1,0:1:3:0,3,31	0/0:1,0:1:3:0,3,31	0/0:5,0:5:15:0,15,158	0/0:5,0:5:15:0,15,162	./.:.:.:.:.	0/0:2,0:2:3:0,3,45	0/0:3,0:3:6:0,6,75	./.:.:.:.:.	0/0:4,0:4:6:0,6,89	0/0:1,0:1:3:0,3,31	./.:.:.:.:.	0/0:16,0:16:48:0,48,532
chr0	73850676	.	C	T	296.45	.	AC=15;AF=0.101;AN=148;DP=447;Dels=0.00;FS=0.000;HaplotypeScore=0.0609;InbreedingCoeff=0.2400;MLEAC=12;MLEAF=0.081;MQ=23.47;MQ0=79;QD=8.72	GT:AD:DP:GQ:PL	0/0:16,0:16:15:0,15,157	0/0:2,0:2:3:0,3,32	0/0:7,0:7:3:0,3,32	0/0:20,0:20:24:0,24,245	1/1:0,4:4:3:30,3,0	0/0:7,0:7:6:0,6,63	0/0:6,0:6:3:0,3,31	0/0:3,0:3:9:0,9,100	0/0:1,0:1:3:0,3,34	0/0:10,0:10:3:0,3,32	0/0:3,0:3:9:0,9,92	0/0:2,0:2:3:0,3,31	0/0:6,0:6:3:0,3,32	./.:.:.:.:.	0/0:9,0:9:9:0,9,97	1/1:0,5:5:3:29,3,0	./.:.:.:.:.	0/0:5,0:5:12:0,12,123	./.:.:.:.:.	0/0:7,0:7:6:0,6,63	0/0:4,0:4:12:0,12,134	0/0:7,0:7:9:0,9,95	0/0:11,0:11:9:0,9,95	0/0:8,0:8:6:0,6,65	0/0:2,0:2:3:0,3,35	0/0:5,0:5:6:0,6,63	./.:.:.:.:.	0/0:1,0:1:3:0,3,33	0/1:2,3:5:42:80,0,42	0/0:9,0:9:3:0,3,35	0/0:5,0:5:6:0,6,59	0/0:4,0:4:6:0,6,67	1/1:0,7:7:9:86,9,0	1/1:0,3:3:6:60,6,0	0/0:8,0:8:9:0,9,97	0/0:3,0:3:6:0,6,65	0/0:6,0:6:6:0,6,63	0/0:1,0:2:3:0,3,32	0/0:11,0:11:15:0,15,162	0/0:2,0:2:3:0,3,34	1/1:0,3:3:3:31,3,0	1/1:0,3:3:3:31,3,0	0/0:7,0:7:6:0,6,65	0/0:10,0:10:9:0,9,92	./.:.:.:.:.	0/0:7,0:7:12:0,12,118	./.:.:.:.:.	0/0:5,0:5:12:0,12,126	./.:.:.:.:.	./.:.:.:.:.	./.:.:.:.:.	./.:.:.:.:.	./.:.:.:.:.	0/0:1,0:1:3:0,3,31	./.:.:.:.:.	0/0:5,0:5:15:0,15,156	./.:.:.:.:.	0/0:7,0:7:3:0,3,32	./.:.:.:.:.	0/0:2,0:2:3:0,3,32	./.:.:.:.:.	0/0:3,0:3:3:0,3,32	0/0:3,0:3:3:0,3,31	0/0:2,0:2:3:0,3,31	0/0:3,0:3:3:0,3,33	0/0:3,0:3:3:0,3,31	./.:.:.:.:.	./.:.:.:.:.	./.:.:.:.:.	0/0:3,0:3:9:0,9,95	./.:.:.:.:.	./.:.:.:.:.	./.:.:.:.:.	./.:.:.:.:.	0/0:2,0:2:3:0,3,31	./.:.:.:.:.	0/0:4,0:4:3:0,3,31	./.:.:.:.:.	./.:.:.:.:.	./.:.:.:.:.	./.:.:.:.:.	./.:.:.:.:.	0/0:5,0:5:12:0,12,130	./.:.:.:.:.	0/0:2,0:2:6:0,6,65	0/0:3,0:3:6:0,6,65	0/0:3,0:3:6:0,6,65	0/0:10,0:10:27:0,27,286	./.:.:.:.:.	1/1:0,4:4:9:92,9,0	./.:.:.:.:.	0/0:2,0:2:6:0,6,65	./.:.:.:.:.	./.:.:.:.:.	./.:.:.:.:.	./.:.:.:.:.	0/0:7,0:7:15:0,15,156	./.:.:.:.:.	./.:.:.:.:.	./.:.:.:.:.	0/0:10,0:10:21:0,21,221	./.:.:.:.:.	0/0:3,0:3:3:0,3,32	./.:.:.:.:.	./.:.:.:.:.	./.:.:.:.:.	0/0:3,0:3:9:0,9,95	0/0:4,0:4:6:0,6,67	0/0:1,0:1:3:0,3,32	./.:.:.:.:.	0/0:3,0:3:3:0,3,29	0/0:1,0:1:3:0,3,32	./.:.:.:.:.	./.:.:.:.:.	./.:.:.:.:.	./.:.:.:.:.	./.:.:.:.:.	./.:.:.:.:.	./.:.:.:.:.	./.:.:.:.:.	./.:.:.:.:.	0/0:1,0:1:3:0,3,30	./.:.:.:.:.	0/0:1,0:1:3:0,3,32	./.:.:.:.:.	0/0:1,0:1:3:0,3,31	./.:.:.:.:.	./.:.:.:.:.	./.:.:.:.:.	./.:.:.:.:.	./.:.:.:.:.	./.:.:.:.:.	./.:.:.:.:.	./.:.:.:.:.	0/0:2,0:2:3:0,3,32	./.:.:.:.:.	0/0:10,0:10:18:0,18,201
chr0	73865352	.	T	A	3363.6	.	AC=108;AF=0.651;AN=166;BaseQRankSum=1.096;DP=370;Dels=0.00;FS=7.249;HaplotypeScore=0.1750;InbreedingCoeff=0.3086;MLEAC=108;MLEAF=0.651;MQ=27.70;MQ0=24;MQRankSum=0.309;QD=13.62;ReadPosRankSum=-0.219	GT:AD:DP:GQ:PL	1/1:0,18:18:21:226,21,0	0/1:8,2:10:42:42,0,130	1/1:0,5:5:9:88,9,0	1/1:0,14:14:21:221,21,0	1/1:0,9:9:6:63,6,0	./.:.:.:.:.	0/0:1,0:1:3:0,3,29	1/1:0,1:1:3:33,3,0	./.:.:.:.:.	1/1:0,5:5:6:59,6,0	./.:.:.:.:.	0/0:2,3:5:6:0,6,60	1/1:0,12:12:21:220,21,0	0/0:1,0:1:3:0,3,31	1/1:0,7:7:9:95,9,0	1/1:0,2:2:3:32,3,0	1/1:0,4:4:6:64,6,0	0/0:1,0:1:3:0,3,32	./.:.:.:.:.	./.:.:.:.:.	./.:.:.:.:.	./.:.:.:.:.	0/1:3,1:4:24:24,0,52	0/0:4,0:4:3:0,3,31	./.:.:.:.:.	1/1:0,7:7:15:162,15,0	0/1:10,1:11:12:12,0,162	./.:.:.:.:.	./.:.:.:.:.	1/1:0,5:5:15:161,15,0	1/1:0,1:1:3:33,3,0	./.:.:.:.:.	./.:.:.:.:.	1/1:0,1:1:3:33,3,0	0/0:5,0:5:9:0,9,95	./.:.:.:.:.	0/1:2,4:6:26:27,0,26	./.:.:.:.:.	1/1:0,2:2:3:33,3,0	./.:.:.:.:.	1/1:0,1:1:3:32,3,0	1/1:0,5:5:12:128,12,0	0/0:10,0:10:6:0,6,63	0/0:7,0:7:12:0,12,120	0/0:4,3:7:12:0,12,122	./.:.:.:.:.	1/1:0,8:8:15:156,15,0	./.:.:.:.:.	1/1:0,4:4:3:31,3,0	./.:.:.:.:.	./.:.:.:.:.	./.:.:.:.:.	1/1:0,3:3:3:32,3,0	./.:.:.:.:.	0/0:1,1:2:3:0,3,32	1/1:0,1:1:3:31,3,0	0/1:3,2:5:18:18,0,84	0/1:9,1:10:6:6,0,218	1/1:0,1:1:3:32,3,0	0/0:2,0:2:3:0,3,32	./.:.:.:.:.	./.:.:.:.:.	1/1:0,8:8:15:158,15,0	1/1:0,5:5:6:60,6,0	./.:.:.:.:.	./.:.:.:.:.	1/1:0,2:2:3:33,3,0	1/1:0,2:2:6:64,6,0	1/1:0,2:2:3:31,3,0	0/0:2,0:2:6:0,6,65	./.:.:.:.:.	1/1:0,1:1:3:31,3,0	0/1:4,1:5:24:24,0,56	1/1:1,1:2:3:33,3,0	./.:.:.:.:.	./.:.:.:.:.	0/0:1,0:1:3:0,3,30	./.:.:.:.:.	./.:.:.:.:.	./.:.:.:.:.	1/1:0,3:3:6:61,6,0	0/0:1,0:1:3:0,3,32	./.:.:.:.:.	./.:.:.:.:.	0/0:2,1:3:6:0,6,63	./.:.:.:.:.	1/1:0,2:2:6:65,6,0	./.:.:.:.:.	1/1:0,2:2:3:33,3,0	1/1:0,2:2:3:28,3,0	1/1:0,2:2:6:64,6,0	./.:.:.:.:.	./.:.:.:.:.	1/1:0,3:3:3:28,3,0	1/1:0,1:1:3:32,3,0	./.:.:.:.:.	1/1:0,1:1:3:30,3,0	./.:.:.:.:.	1/1:0,4:4:3:31,3,0	0/0:2,0:2:6:0,6,59	./.:.:.:.:.	1/1:0,1:1:3:32,3,0	./.:.:.:.:.	0/0:2,0:2:3:0,3,29	./.:.:.:.:.	0/0:2,1:3:6:0,6,59	./.:.:.:.:.	1/1:0,2:2:3:31,3,0	1/1:0,1:1:3:33,3,0	0/0:1,0:1:3:0,3,30	0/0:6,0:6:15:0,15,151	1/1:0,1:1:3:32,3,0	1/1:0,7:7:12:124,12,0	1/1:0,2:2:3:31,3,0	1/1:0,3:3:6:63,6,0	1/1:0,3:3:3:31,3,0	1/1:0,1:1:3:31,3,0	./.:.:.:.:.	1/1:0,1:1:3:24,3,0	0/0:1,0:1:3:0,3,30	0/0:1,1:2:3:0,3,30	./.:.:.:.:.	0/0:4,2:6:12:0,12,129	0/1:2,1:3:21:21,0,50	1/1:0,7:7:21:227,21,0	./.:.:.:.:.	0/1:1,1:2:27:27,0,28	0/1:1,3:4:22:56,0,22	./.:.:.:.:.	./.:.:.:.:.	./.:.:.:.:.	./.:.:.:.:.	./.:.:.:.:.	./.:.:.:.:.	./.:.:.:.:.	./.:.:.:.:.	0/0:8,0:8:3:0,3,34
chr0	73865469	.	G	A	1725.69	.	AC=64;AF=0.451;AN=142;BaseQRankSum=-1.084;DP=329;Dels=0.00;FS=5.614;HaplotypeScore=0.0644;InbreedingCoeff=0.5329;MLEAC=63;MLEAF=0.444;MQ=27.29;MQ0=40;MQRankSum=-0.493;QD=13.92;ReadPosRankSum=0.887	GT:AD:DP:GQ:PL	1/1:0,17:17:21:221,21,0	0/0:11,0:11:18:0,18,188	1/1:0,3:4:9:94,9,0	1/1:0,13:13:15:155,15,0	1/1:0,9:9:6:62,6,0	0/0:1,0:1:3:0,3,31	./.:.:.:.:.	1/1:0,1:1:3:30,3,0	./.:.:.:.:.	./.:.:.:.:.	./.:.:.:.:.	0/0:7,0:7:15:0,15,158	1/1:0,7:7:9:95,9,0	0/0:1,0:1:3:0,3,31	1/1:0,8:8:12:123,12,0	1/1:0,2:2:3:30,3,0	./.:.:.:.:.	./.:.:.:.:.	0/0:1,0:1:3:0,3,31	./.:.:.:.:.	./.:.:.:.:.	1/1:0,1:1:3:30,3,0	./.:.:.:.:.	0/0:11,0:11:27:0,27,278	./.:.:.:.:.	1/1:0,7:7:15:149,15,0	0/0:6,0:6:12:0,12,129	./.:.:.:.:.	./.:.:.:.:.	1/1:0,5:5:12:118,12,0	./.:.:.:.:.	./.:.:.:.:.	./.:.:.:.:.	1/1:0,1:1:3:30,3,0	0/0:2,1:3:6:0,6,61	./.:.:.:.:.	0/0:8,0:8:12:0,12,126	1/1:0,2:2:3:30,3,0	./.:.:.:.:.	./.:.:.:.:.	1/1:0,2:2:3:32,3,0	1/1:0,2:2:6:61,6,0	0/0:2,2:4:6:0,6,63	0/0:5,0:5:6:0,6,65	0/0:3,5:8:9:0,9,97	0/0:4,0:4:9:0,9,97	./.:.:.:.:.	./.:.:.:.:.	./.:.:.:.:.	0/0:3,0:3:3:0,3,32	./.:.:.:.:.	./.:.:.:.:.	./.:.:.:.:.	./.:.:.:.:.	0/0:2,0:2:6:0,6,63	./.:.:.:.:.	0/0:4,0:4:9:0,9,93	./.:.:.:.:.	1/1:0,3:3:3:32,3,0	./.:.:.:.:.	./.:.:.:.:.	1/1:0,2:2:3:31,3,0	1/1:0,6:6:9:95,9,0	1/1:0,2:2:3:31,3,0	0/0:3,0:3:3:0,3,33	1/1:0,2:2:3:32,3,0	1/1:0,3:3:6:61,6,0	1/1:0,2:2:3:31,3,0	./.:.:.:.:.	./.:.:.:.:.	./.:.:.:.:.	./.:.:.:.:.	0/0:3,0:3:3:0,3,32	./.:.:.:.:.	./.:.:.:.:.	./.:.:.:.:.	0/0:1,0:1:3:0,3,32	./.:.:.:.:.	0/0:2,0:2:3:0,3,32	0/0:5,0:5:3:0,3,34	./.:.:.:.:.	0/0:2,0:2:6:0,6,62	./.:.:.:.:.	0/0:1,0:1:3:0,3,32	./.:.:.:.:.	0/0:3,0:3:9:0,9,92	1/1:0,4:4:3:32,3,0	./.:.:.:.:.	./.:.:.:.:.	1/1:0,2:2:3:30,3,0	1/1:0,1:1:3:31,3,0	./.:.:.:.:.	./.:.:.:.:.	1/1:0,1:1:3:32,3,0	./.:.:.:.:.	./.:.:.:.:.	1/1:0,2:2:6:61,6,0	./.:.:.:.:.	./.:.:.:.:.	./.:.:.:.:.	./.:.:.:.:.	./.:.:.:.:.	./.:.:.:.:.	0/0:3,0:3:3:0,3,30	./.:.:.:.:.	0/0:1,0:1:3:0,3,32	0/0:2,0:2:3:0,3,25	1/1:0,2:2:6:62,6,0	./.:.:.:.:.	./.:.:.:.:.	0/0:3,0:3:6:0,6,66	./.:.:.:.:.	1/1:0,4:4:6:63,6,0	./.:.:.:.:.	1/1:0,2:2:3:33,3,0	1/1:0,4:4:6:63,6,0	./.:.:.:.:.	./.:.:.:.:.	0/0:1,0:1:3:0,3,32	./.:.:.:.:.	0/0:3,0:3:6:0,6,63	0/0:4,0:4:9:0,9,95	0/0:3,0:3:6:0,6,63	0/0:2,0:2:3:0,3,32	1/1:0,1:1:3:32,3,0	./.:.:.:.:.	0/0:1,0:2:3:0,3,23	0/0:2,1:3:6:0,6,63	0/0:2,0:2:3:0,3,31	./.:.:.:.:.	./.:.:.:.:.	0/0:2,0:2:3:0,3,45	./.:.:.:.:.	./.:.:.:.:.	0/0:2,0:2:3:0,3,45	./.:.:.:.:.	0/0:20,0:20:27:0,27,297
chr0	73882853	.	A	G	2782.11	.	AC=62;AF=0.333;AN=186;BaseQRankSum=2.441;DP=500;Dels=0.00;FS=2.112;HaplotypeScore=0.0398;InbreedingCoeff=0.5410;MLEAC=63;MLEAF=0.339;MQ=29.03;MQ0=64;MQRankSum=-3.350;QD=15.72;ReadPosRankSum=-2.872	GT:AD:DP:GQ:PL	1/1:0,31:31:48:493,48,0	1/1:0,10:10:21:217,21,0	0/0:11,0:11:3:0,3,29	0/0:19,0:19:36:0,36,376	0/0:17,0:17:33:0,33,331	./.:.:.:.:.	1/1:0,4:4:9:97,9,0	./.:.:.:.:.	0/0:1,0:1:3:0,3,28	0/0:12,0:12:24:0,24,241	./.:.:.:.:.	0/0:11,0:11:18:0,18,182	0/0:10,0:10:15:0,15,158	./.:.:.:.:.	1/1:0,6:6:9:92,9,0	1/1:0,4:4:3:32,3,0	0/0:3,0:3:6:0,6,60	./.:.:.:.:.	1/1:0,6:6:15:157,15,0	1/1:0,5:5:9:89,9,0	./.:.:.:.:.	0/0:1,0:1:3:0,3,29	0/0:10,0:10:9:0,9,89	1/1:0,16:16:18:199,18,0	./.:.:.:.:.	1/1:0,11:11:15:149,15,0	0/0:11,0:11:27:0,27,276	0/0:4,0:4:6:0,6,58	./.:.:.:.:.	0/0:7,0:7:12:0,12,119	./.:.:.:.:.	./.:.:.:.:.	0/0:2,0:2:6:0,6,59	./.:.:.:.:.	0/0:6,0:6:9:0,9,85	./.:.:.:.:.	0/1:1,11:12:4:225,0,4	0/0:8,0:8:12:0,12,122	1/1:0,5:5:3:32,3,0	./.:.:.:.:.	0/0:2,0:2:3:0,3,31	0/0:10,0:10:18:0,18,200	1/1:0,5:5:15:146,15,0	0/0:9,0:9:21:0,21,214	1/1:0,5:5:12:120,12,0	1/1:0,9:9:6:67,6,0	0/0:11,0:11:21:0,21,219	0/0:2,0:2:3:0,3,31	./.:.:.:.:.	1/1:0,2:2:3:32,3,0	./.:.:.:.:.	./.:.:.:.:.	0/0:4,0:4:9:0,9,92	./.:.:.:.:.	0/0:2,0:2:3:0,3,30	./.:.:.:.:.	0/0:2,0:2:6:0,6,63	0/0:2,0:2:6:0,6,63	./.:.:.:.:.	0/0:3,0:3:3:0,3,32	./.:.:.:.:.	./.:.:.:.:.	0/0:4,0:4:6:0,6,61	0/0:4,0:4:9:0,9,94	0/0:3,0:3:3:0,3,30	1/1:0,3:3:6:61,6,0	0/1:2,1:3:25:27,0,25	./.:.:.:.:.	./.:.:.:.:.	./.:.:.:.:.	./.:.:.:.:.	./.:.:.:.:.	0/0:1,0:1:3:0,3,29	0/0:2,0:2:3:0,3,31	0/0:1,0:1:3:0,3,32	0/0:1,0:1:3:0,3,29	./.:.:.:.:.	1/1:0,2:2:3:32,3,0	0/0:1,0:1:3:0,3,32	1/1:0,2:2:6:59,6,0	0/0:1,0:1:3:0,3,31	./.:.:.:.:.	./.:.:.:.:.	1/1:0,3:3:9:88,9,0	1/1:0,5:5:9:98,9,0	./.:.:.:.:.	0/0:3,0:3:9:0,9,97	./.:.:.:.:.	0/0:1,0:1:3:0,3,32	0/0:2,0:2:3:0,3,29	./.:.:.:.:.	0/0:3,0:3:3:0,3,32	0/0:2,0:2:3:0,3,32	0/0:1,0:1:3:0,3,32	./.:.:.:.:.	./.:.:.:.:.	./.:.:.:.:.	0/0:1,0:1:3:0,3,30	0/0:1,0:1:3:0,3,30	0/0:1,0:1:3:0,3,29	./.:.:.:.:.	0/0:2,0:2:3:0,3,32	1/1:0,1:1:3:31,3,0	0/0:1,0:1:3:0,3,31	0/0:1,0:1:3:0,3,31	0/0:2,0:2:6:0,6,61	1/1:0,1:1:3:35,3,0	0/0:3,0:3:3:0,3,30	./.:.:.:.:.	1/1:0,1:1:3:32,3,0	1/1:0,4:4:12:126,12,0	./.:.:.:.:.	./.:.:.:.:.	0/0:4,0:4:6:0,6,60	1/1:0,4:4:6:65,6,0	0/0:5,0:5:9:0,9,92	./.:.:.:.:.	1/1:0,5:5:9:95,9,0	0/0:2,0:2:6:0,6,60	./.:.:.:.:.	1/1:0,3:3:6:63,6,0	0/0:7,0:7:9:0,9,97	1/1:0,2:2:3:32,3,0	1/1:0,4:4:6:66,6,0	./.:.:.:.:.	1/1:0,2:2:6:64,6,0	0/0:5,0:5:6:0,6,62	1/1:0,1:1:3:32,3,0	./.:.:.:.:.	0/0:8,0:8:15:0,15,196	0/0:4,1:5:9:0,9,108	0/0:2,0:2:6:0,6,62	0/0:6,0:6:3:0,3,45	0/0:2,0:2:3:0,3,45	0/0:4,0:4:3:0,3,45	./.:.:.:.:.	0/0:21,0:21:45:0,45,476
chr0	73889518	.	A	C	1155.46	.	AC=62;AF=0.437;AN=142;BaseQRankSum=5.674;DP=556;Dels=0.00;FS=124.211;HaplotypeScore=0.0369;InbreedingCoeff=0.4154;MLEAC=54;MLEAF=0.380;MQ=27.72;MQ0=44;MQRankSum=-7.445;QD=5.69;ReadPosRankSum=-0.700	GT:AD:DP:GQ:PL	0/0:61,0:61:90:0,90,947	0/0:15,5:20:17:0,17,419	1/1:0,6:6:6:63,6,0	1/1:0,5:5:6:63,6,0	1/1:0,5:5:9:91,9,0	0/1:9,8:17:2:2,0,226	0/1:12,4:16:49:49,0,318	./.:.:.:.:.	./.:.:.:.:.	1/1:0,5:5:9:92,9,0	./.:.:.:.:.	1/1:0,5:5:3:32,3,0	1/1:0,2:2:3:32,3,0	0/0:1,0:1:3:0,3,30	0/0:11,4:15:5:0,5,312	0/0:17,0:17:27:0,27,269	1/1:0,5:5:3:32,3,0	0/0:1,0:1:3:0,3,30	0/0:6,0:6:9:0,9,90	1/1:0,1:1:3:32,3,0	0/0:3,0:3:3:0,3,27	./.:.:.:.:.	0/0:12,2:14:36:0,36,369	1/1:0,8:8:9:95,9,0	./.:.:.:.:.	0/0:16,2:18:48:0,48,478	1/1:0,5:5:6:62,6,0	./.:.:.:.:.	./.:.:.:.:.	1/1:0,2:2:6:62,6,0	./.:.:.:.:.	./.:.:.:.:.	./.:.:.:.:.	./.:.:.:.:.	1/1:0,2:2:6:61,6,0	./.:.:.:.:.	0/0:22,1:23:23:0,23,492	0/1:4,1:5:17:17,0,104	0/1:12,2:14:1:1,0,245	./.:.:.:.:.	./.:.:.:.:.	1/1:0,2:2:3:32,3,0	0/1:21,2:23:12:12,0,407	1/1:0,7:7:6:61,6,0	0/0:18,1:19:8:0,8,335	0/1:17,2:19:18:18,0,345	1/1:0,4:4:3:32,3,0	./.:.:.:.:.	0/0:4,0:4:9:0,9,97	1/1:0,4:4:3:32,3,0	./.:.:.:.:.	./.:.:.:.:.	./.:.:.:.:.	./.:.:.:.:.	./.:.:.:.:.	./.:.:.:.:.	./.:.:.:.:.	./.:.:.:.:.	./.:.:.:.:.	./.:.:.:.:.	1/1:0,1:1:3:32,3,0	1/1:0,1:1:3:32,3,0	1/1:0,3:3:3:32,3,0	./.:.:.:.:.	./.:.:.:.:.	0/1:7,1:8:7:7,0,195	1/1:0,2:2:3:32,3,0	1/1:0,4:4:3:32,3,0	0/0:2,0:2:6:0,6,59	./.:.:.:.:.	1/1:1,2:3:6:63,6,0	0/0:2,0:2:3:0,3,30	./.:.:.:.:.	./.:.:.:.:.	1/1:0,5:5:6:63,6,0	./.:.:.:.:.	./.:.:.:.:.	0/0:3,0:3:9:0,9,90	./.:.:.:.:.	0/0:3,5:8:9:0,9,84	1/1:0,1:1:3:29,3,0	./.:.:.:.:.	./.:.:.:.:.	0/0:5,0:5:15:0,15,157	0/0:4,0:4:9:0,9,88	0/0:1,1:2:3:0,3,32	./.:.:.:.:.	./.:.:.:.:.	./.:.:.:.:.	./.:.:.:.:.	./.:.:.:.:.	./.:.:.:.:.	./.:.:.:.:.	./.:.:.:.:.	./.:.:.:.:.	./.:.:.:.:.	./.:.:.:.:.	./.:.:.:.:.	./.:.:.:.:.	1/1:0,1:1:3:30,3,0	./.:.:.:.:.	./.:.:.:.:.	0/0:1,0:1:3:0,3,29	0/0:2,2:4:6:0,6,61	./.:.:.:.:.	0/0:5,0:5:6:0,6,59	0/0:2,0:2:3:0,3,33	1/1:0,3:3:6:63,6,0	./.:.:.:.:.	0/0:2,0:2:3:0,3,29	0/0:1,1:2:3:0,3,30	./.:.:.:.:.	1/1:0,5:5:3:26,3,0	./.:.:.:.:.	0/0:5,0:5:12:0,12,125	./.:.:.:.:.	./.:.:.:.:.	0/0:6,0:6:6:0,6,60	./.:.:.:.:.	0/0:2,0:2:6:0,6,59	0/0:4,3:7:12:0,12,126	./.:.:.:.:.	0/0:4,0:4:6:0,6,62	0/1:3,1:4:20:20,0,81	0/0:6,0:6:18:0,18,182	0/0:1,0:1:3:0,3,30	./.:.:.:.:.	0/0:5,0:5:6:0,6,61	./.:.:.:.:.	./.:.:.:.:.	./.:.:.:.:.	./.:.:.:.:.	./.:.:.:.:.	./.:.:.:.:.	0/0:3,0:3:3:0,3,32	./.:.:.:.:.	0/0:22,0:22:48:0,48,527
chr0	73889532	.	C	A	1125.87	.	AC=63;AF=0.450;AN=140;BaseQRankSum=-7.868;DP=580;Dels=0.00;FS=140.101;HaplotypeScore=0.1036;InbreedingCoeff=0.4294;MLEAC=54;MLEAF=0.386;MQ=28.13;MQ0=42;MQRankSum=-7.283;QD=5.89;ReadPosRankSum=0.713	GT:AD:DP:GQ:PL	0/0:63,0:63:93:0,93,993	0/0:16,5:21:21:0,21,484	1/1:0,8:8:6:58,6,0	1/1:0,5:5:6:58,6,0	1/1:0,4:4:3:32,3,0	0/0:9,7:16:0:0,0,251	0/1:15,2:17:9:9,0,392	./.:.:.:.:.	./.:.:.:.:.	1/1:0,5:5:9:88,9,0	./.:.:.:.:.	1/1:0,7:7:3:30,3,0	1/1:0,1:1:3:31,3,0	0/0:1,0:1:3:0,3,32	0/0:18,1:19:11:0,11,383	0/0:20,0:20:30:0,30,310	1/1:0,4:4:3:30,3,0	./.:.:.:.:.	0/0:7,0:7:9:0,9,95	./.:.:.:.:.	./.:.:.:.:.	./.:.:.:.:.	0/0:19,1:20:17:0,17,449	1/1:0,8:8:9:92,9,0	./.:.:.:.:.	0/0:18,3:21:54:0,54,569	1/1:0,7:7:6:60,6,0	./.:.:.:.:.	./.:.:.:.:.	1/1:0,4:4:12:123,12,0	./.:.:.:.:.	./.:.:.:.:.	./.:.:.:.:.	./.:.:.:.:.	1/1:0,2:2:6:63,6,0	./.:.:.:.:.	0/0:22,1:23:21:0,21,481	0/1:4,2:6:14:14,0,114	0/1:14,2:16:22:22,0,280	./.:.:.:.:.	./.:.:.:.:.	1/1:0,2:2:3:29,3,0	0/1:22,2:24:4:4,0,450	1/1:0,6:6:6:62,6,0	0/0:18,1:19:8:0,8,357	0/1:12,6:18:17:17,0,337	1/1:0,5:5:3:31,3,0	./.:.:.:.:.	0/0:2,0:2:3:0,3,35	1/1:0,3:3:3:31,3,0	1/1:0,1:1:3:32,3,0	./.:.:.:.:.	./.:.:.:.:.	./.:.:.:.:.	./.:.:.:.:.	./.:.:.:.:.	./.:.:.:.:.	./.:.:.:.:.	./.:.:.:.:.	./.:.:.:.:.	./.:.:.:.:.	./.:.:.:.:.	1/1:0,3:3:3:31,3,0	./.:.:.:.:.	./.:.:.:.:.	0/0:7,0:7:21:0,21,226	1/1:0,2:2:3:31,3,0	1/1:0,3:3:3:32,3,0	0/0:4,0:4:12:0,12,132	./.:.:.:.:.	1/1:1,2:3:6:59,6,0	0/0:2,0:2:6:0,6,63	./.:.:.:.:.	./.:.:.:.:.	1/1:0,5:5:6:58,6,0	./.:.:.:.:.	./.:.:.:.:.	0/0:3,0:3:9:0,9,96	./.:.:.:.:.	0/0:3,4:7:9:0,9,94	1/1:0,1:1:3:32,3,0	./.:.:.:.:.	./.:.:.:.:.	0/1:4,1:5:16:16,0,113	0/0:4,0:4:9:0,9,99	0/0:2,1:3:6:0,6,63	./.:.:.:.:.	./.:.:.:.:.	./.:.:.:.:.	./.:.:.:.:.	./.:.:.:.:.	./.:.:.:.:.	./.:.:.:.:.	1/1:0,1:1:3:32,3,0	./.:.:.:.:.	./.:.:.:.:.	./.:.:.:.:.	./.:.:.:.:.	./.:.:.:.:.	1/1:0,2:2:6:63,6,0	./.:.:.:.:.	./.:.:.:.:.	0/0:1,0:1:3:0,3,30	0/0:2,2:4:6:0,6,64	0/0:5,0:5:3:0,3,33	0/0:6,0:6:9:0,9,99	0/0:1,0:1:3:0,3,33	1/1:0,1:1:3:29,3,0	./.:.:.:.:.	./.:.:.:.:.	0/0:1,1:2:3:0,3,31	./.:.:.:.:.	1/1:0,6:6:3:26,3,0	./.:.:.:.:.	0/0:5,1:6:15:0,15,161	./.:.:.:.:.	./.:.:.:.:.	0/0:5,0:5:6:0,6,62	./.:.:.:.:.	0/0:3,0:3:6:0,6,65	0/0:5,3:8:15:0,15,158	1/1:0,1:1:3:32,3,0	0/0:4,0:4:6:0,6,63	0/1:3,1:4:18:18,0,83	0/0:5,0:5:15:0,15,157	0/0:1,1:2:3:0,3,32	1/1:0,1:1:3:32,3,0	0/0:6,0:6:6:0,6,67	./.:.:.:.:.	./.:.:.:.:.	./.:.:.:.:.	./.:.:.:.:.	./.:.:.:.:.	./.:.:.:.:.	0/0:3,0:3:3:0,3,32	./.:.:.:.:.	0/0:24,0:24:51:0,51,556
chr0	73889563	.	A	T	953.07	.	AC=60;AF=0.429;AN=140;BaseQRankSum=-1.945;DP=538;Dels=0.00;FS=111.894;HaplotypeScore=0.0521;InbreedingCoeff=0.4506;MLEAC=50;MLEAF=0.357;MQ=30.88;MQ0=44;MQRankSum=-5.948;QD=5.96;ReadPosRankSum=-1.316	GT:AD:DP:GQ:PL	0/0:56,0:56:99:0,99,1009	0/0:15,6:21:18:0,18,422	1/1:0,5:5:3:29,3,0	1/1:0,8:8:9:90,9,0	1/1:0,4:4:3:30,3,0	0/0:11,8:19:2:0,2,279	0/0:15,0:15:42:0,42,416	./.:.:.:.:.	./.:.:.:.:.	1/1:0,4:4:6:51,6,0	./.:.:.:.:.	1/1:0,7:7:3:29,3,0	1/1:0,1:1:3:30,3,0	./.:.:.:.:.	0/1:19,2:21:20:20,0,331	0/0:15,0:15:27:0,27,273	1/1:0,4:4:3:29,3,0	./.:.:.:.:.	0/0:8,0:8:9:0,9,89	./.:.:.:.:.	0/0:3,0:3:3:0,3,34	./.:.:.:.:.	0/0:19,6:25:31:0,31,556	1/1:0,6:6:9:92,9,0	0/0:2,0:2:3:0,3,28	0/0:25,1:26:36:0,36,600	1/1:0,6:6:6:50,6,0	./.:.:.:.:.	./.:.:.:.:.	1/1:0,4:4:9:89,9,0	./.:.:.:.:.	./.:.:.:.:.	./.:.:.:.:.	./.:.:.:.:.	1/1:0,2:2:6:59,6,0	./.:.:.:.:.	0/0:20,1:21:16:0,16,399	0/1:5,2:7:11:11,0,128	0/1:8,4:12:2:2,0,210	./.:.:.:.:.	./.:.:.:.:.	./.:.:.:.:.	0/1:15,2:17:24:24,0,255	1/1:0,6:6:6:59,6,0	0/0:16,1:17:9:0,9,331	0/0:16,0:16:39:0,39,393	1/1:0,4:4:3:29,3,0	./.:.:.:.:.	0/0:2,0:2:3:0,3,31	1/1:0,2:2:3:29,3,0	1/1:0,1:1:3:30,3,0	./.:.:.:.:.	./.:.:.:.:.	./.:.:.:.:.	./.:.:.:.:.	./.:.:.:.:.	./.:.:.:.:.	./.:.:.:.:.	./.:.:.:.:.	./.:.:.:.:.	./.:.:.:.:.	./.:.:.:.:.	1/1:0,4:4:3:29,3,0	./.:.:.:.:.	./.:.:.:.:.	0/0:6,0:6:18:0,18,180	./.:.:.:.:.	1/1:0,2:2:3:32,3,0	0/0:6,0:6:18:0,18,169	./.:.:.:.:.	1/1:1,1:2:3:29,3,0	0/0:2,0:2:6:0,6,59	./.:.:.:.:.	./.:.:.:.:.	1/1:0,4:4:6:60,6,0	./.:.:.:.:.	./.:.:.:.:.	0/0:4,0:4:12:0,12,119	./.:.:.:.:.	0/1:6,1:7:20:20,0,83	1/1:0,2:2:3:31,3,0	./.:.:.:.:.	./.:.:.:.:.	0/1:5,1:6:12:12,0,128	./.:.:.:.:.	0/0:1,0:1:3:0,3,32	./.:.:.:.:.	0/0:3,0:3:6:0,6,61	./.:.:.:.:.	./.:.:.:.:.	./.:.:.:.:.	./.:.:.:.:.	./.:.:.:.:.	1/1:0,1:1:3:30,3,0	./.:.:.:.:.	./.:.:.:.:.	./.:.:.:.:.	./.:.:.:.:.	./.:.:.:.:.	1/1:0,2:2:6:59,6,0	./.:.:.:.:.	./.:.:.:.:.	./.:.:.:.:.	0/0:4,1:5:12:0,12,121	0/0:3,0:3:3:0,3,30	0/0:2,0:2:3:0,3,31	0/0:2,0:2:3:0,3,30	1/1:0,1:1:3:29,3,0	./.:.:.:.:.	0/0:2,0:2:3:0,3,30	0/0:2,1:3:6:0,6,59	./.:.:.:.:.	1/1:0,4:4:3:26,3,0	./.:.:.:.:.	0/0:5,1:6:15:0,15,155	./.:.:.:.:.	./.:.:.:.:.	0/0:4,0:4:9:0,9,88	./.:.:.:.:.	0/0:2,0:2:3:0,3,30	0/0:5,2:7:15:0,15,148	1/1:0,1:1:3:30,3,0	0/0:5,0:5:9:0,9,92	0/0:3,0:3:9:0,9,93	0/0:5,0:5:15:0,15,153	0/0:1,1:2:3:0,3,29	1/1:0,2:2:3:30,3,0	0/0:6,0:6:9:0,9,89	1/1:0,1:1:3:31,3,0	./.:.:.:.:.	./.:.:.:.:.	./.:.:.:.:.	./.:.:.:.:.	./.:.:.:.:.	0/0:3,0:3:3:0,3,31	./.:.:.:.:.	0/0:21,0:21:45:0,45,492
chr0	73889564	.	A	T	934.25	.	AC=60;AF=0.429;AN=140;BaseQRankSum=-3.734;DP=535;Dels=0.00;FS=108.666;HaplotypeScore=0.0603;InbreedingCoeff=0.4432;MLEAC=50;MLEAF=0.357;MQ=30.93;MQ0=44;MQRankSum=-5.844;QD=5.84;ReadPosRankSum=-1.532	GT:AD:DP:GQ:PL	0/0:56,0:56:99:0,99,1025	0/0:15,6:21:19:0,19,440	1/1:0,5:5:3:29,3,0	1/1:0,8:8:9:88,9,0	1/1:0,4:4:3:30,3,0	0/0:11,7:18:2:0,2,285	0/0:15,0:15:42:0,42,427	./.:.:.:.:.	./.:.:.:.:.	1/1:0,4:4:6:58,6,0	./.:.:.:.:.	1/1:0,7:7:3:29,3,0	1/1:0,1:1:3:30,3,0	./.:.:.:.:.	0/1:19,2:21:20:20,0,340	0/0:15,0:15:27:0,27,278	1/1:0,4:4:3:29,3,0	./.:.:.:.:.	0/0:8,0:8:9:0,9,92	./.:.:.:.:.	0/0:3,0:3:3:0,3,35	./.:.:.:.:.	0/0:19,5:24:31:0,31,575	1/1:0,6:6:9:92,9,0	0/0:2,0:2:3:0,3,28	0/0:25,1:26:37:0,37,614	1/1:0,6:6:3:29,3,0	./.:.:.:.:.	./.:.:.:.:.	1/1:0,4:4:9:86,9,0	./.:.:.:.:.	./.:.:.:.:.	./.:.:.:.:.	./.:.:.:.:.	1/1:0,2:2:6:61,6,0	./.:.:.:.:.	0/0:19,1:20:13:0,13,376	0/1:5,2:7:11:11,0,129	0/1:11,1:12:4:4,0,220	./.:.:.:.:.	./.:.:.:.:.	./.:.:.:.:.	0/1:15,2:17:22:22,0,275	1/1:0,6:6:6:59,6,0	0/0:16,1:17:9:0,9,344	0/0:16,0:16:39:0,39,395	1/1:0,4:4:3:32,3,0	./.:.:.:.:.	0/0:2,0:2:3:0,3,32	1/1:0,2:2:3:29,3,0	1/1:0,1:1:3:29,3,0	./.:.:.:.:.	./.:.:.:.:.	./.:.:.:.:.	./.:.:.:.:.	./.:.:.:.:.	./.:.:.:.:.	./.:.:.:.:.	./.:.:.:.:.	./.:.:.:.:.	./.:.:.:.:.	./.:.:.:.:.	1/1:0,4:4:3:29,3,0	./.:.:.:.:.	./.:.:.:.:.	0/0:6,0:6:18:0,18,185	./.:.:.:.:.	1/1:0,2:2:3:30,3,0	0/0:6,0:6:18:0,18,178	./.:.:.:.:.	1/1:1,1:2:3:29,3,0	0/0:2,0:2:6:0,6,61	./.:.:.:.:.	./.:.:.:.:.	1/1:0,4:4:6:60,6,0	./.:.:.:.:.	./.:.:.:.:.	0/0:4,0:4:12:0,12,125	./.:.:.:.:.	0/1:6,1:7:19:19,0,84	1/1:0,2:2:3:31,3,0	./.:.:.:.:.	./.:.:.:.:.	0/1:5,1:6:12:12,0,130	./.:.:.:.:.	0/0:1,0:1:3:0,3,32	./.:.:.:.:.	0/0:2,1:3:6:0,6,62	./.:.:.:.:.	./.:.:.:.:.	./.:.:.:.:.	./.:.:.:.:.	./.:.:.:.:.	1/1:0,1:1:3:30,3,0	./.:.:.:.:.	./.:.:.:.:.	./.:.:.:.:.	./.:.:.:.:.	./.:.:.:.:.	1/1:0,2:2:6:58,6,0	./.:.:.:.:.	./.:.:.:.:.	./.:.:.:.:.	0/0:4,1:5:12:0,12,123	0/0:3,0:3:3:0,3,30	0/0:2,0:2:3:0,3,32	0/0:2,0:2:3:0,3,32	1/1:0,1:1:3:29,3,0	./.:.:.:.:.	0/0:2,0:2:3:0,3,32	0/0:2,1:3:6:0,6,61	./.:.:.:.:.	1/1:0,4:4:3:26,3,0	./.:.:.:.:.	0/0:5,1:6:15:0,15,158	./.:.:.:.:.	./.:.:.:.:.	0/0:4,0:4:9:0,9,90	./.:.:.:.:.	0/0:2,0:2:3:0,3,30	0/0:5,2:7:15:0,15,152	1/1:0,1:1:3:30,3,0	0/0:5,0:5:9:0,9,95	0/0:3,0:3:9:0,9,96	0/0:5,0:5:15:0,15,154	0/0:1,1:2:3:0,3,31	1/1:0,2:2:3:30,3,0	0/0:6,0:6:9:0,9,93	1/1:0,1:1:3:30,3,0	./.:.:.:.:.	./.:.:.:.:.	./.:.:.:.:.	./.:.:.:.:.	./.:.:.:.:.	0/0:3,0:3:3:0,3,30	./.:.:.:.:.	0/0:21,0:21:45:0,45,505
chr0	73891221	.	A	G	3579.08	.	AC=97;AF=0.505;AN=192;BaseQRankSum=0.636;DP=513;Dels=0.00;FS=31.187;HaplotypeScore=0.1515;InbreedingCoeff=0.6804;MLEAC=86;MLEAF=0.448;MQ=57.38;MQ0=17;MQRankSum=0.208;QD=22.23;ReadPosRankSum=2.136	GT:AD:DP:GQ:PL	0/0:40,0:40:99:0,117,1267	0/0:19,0:19:45:0,45,525	1/1:0,9:9:21:242,21,0	1/1:0,12:12:24:266,24,0	1/1:0,3:3:6:63,6,0	0/0:6,0:6:18:0,18,186	0/0:8,0:8:24:0,24,245	./.:.:.:.:.	1/1:0,1:1:3:31,3,0	1/1:0,7:7:15:161,15,0	./.:.:.:.:.	1/1:0,13:13:24:290,24,0	1/1:0,5:5:12:131,12,0	./.:.:.:.:.	0/0:14,0:14:30:0,30,369	0/0:8,0:8:24:0,24,251	1/1:0,5:5:15:166,15,0	0/0:1,0:1:3:0,3,32	0/0:7,0:7:18:0,18,198	0/0:4,0:4:12:0,12,117	0/0:4,0:4:12:0,12,136	1/1:0,4:4:12:128,12,0	0/0:18,0:18:54:0,54,551	1/1:0,5:5:6:62,6,0	0/0:3,0:3:9:0,9,91	0/0:16,0:16:48:0,48,499	1/1:0,5:5:12:131,12,0	1/1:0,2:2:6:51,6,0	0/0:1,0:1:3:0,3,33	1/1:0,6:6:12:139,12,0	./.:.:.:.:.	./.:.:.:.:.	1/1:0,5:5:15:160,15,0	1/1:0,1:1:3:33,3,0	1/1:0,7:7:18:210,18,0	./.:.:.:.:.	0/0:9,0:9:27:0,27,274	1/1:0,1:1:3:31,3,0	0/0:17,0:17:51:0,51,525	./.:.:.:.:.	./.:.:.:.:.	1/1:0,4:4:6:67,6,0	0/0:10,0:10:24:0,24,276	1/1:0,1:1:3:35,3,0	0/0:9,0:9:27:0,27,270	0/0:21,0:21:57:0,57,620	1/1:0,2:2:6:63,6,0	./.:.:.:.:.	./.:.:.:.:.	1/1:0,2:2:3:45,3,0	./.:.:.:.:.	1/1:0,1:1:3:31,3,0	1/1:0,3:3:9:97,9,0	1/1:0,1:1:3:35,3,0	1/1:0,2:2:3:31,3,0	./.:.:.:.:.	./.:.:.:.:.	./.:.:.:.:.	1/1:0,2:2:3:45,3,0	1/1:0,2:2:3:32,3,0	./.:.:.:.:.	./.:.:.:.:.	1/1:0,3:3:9:92,9,0	1/1:0,4:4:3:35,3,0	./.:.:.:.:.	0/0:1,0:1:3:0,3,30	0/0:3,0:3:6:0,6,65	1/1:0,2:2:6:63,6,0	0/0:4,0:4:12:0,12,124	0/0:3,0:3:9:0,9,95	0/0:1,0:1:3:0,3,31	./.:.:.:.:.	./.:.:.:.:.	./.:.:.:.:.	1/1:0,2:2:6:62,6,0	1/1:0,2:2:6:61,6,0	0/0:2,0:2:6:0,6,61	0/0:5,0:5:15:0,15,160	./.:.:.:.:.	0/0:6,0:6:15:0,15,174	./.:.:.:.:.	./.:.:.:.:.	./.:.:.:.:.	0/0:4,0:4:12:0,12,127	0/0:2,0:2:6:0,6,60	0/0:7,0:7:21:0,21,216	1/1:0,3:3:9:94,9,0	0/0:3,0:3:9:0,9,99	./.:.:.:.:.	1/1:0,1:1:3:32,3,0	1/1:0,2:2:6:63,6,0	1/1:0,3:3:9:94,9,0	./.:.:.:.:.	./.:.:.:.:.	1/1:0,1:1:3:31,3,0	./.:.:.:.:.	1/1:0,2:2:6:52,6,0	./.:.:.:.:.	./.:.:.:.:.	1/1:0,1:1:3:31,3,0	1/1:0,1:1:3:30,3,0	./.:.:.:.:.	0/0:1,0:1:3:0,3,31	0/0:3,0:3:9:0,9,95	./.:.:.:.:.	0/0:3,0:3:9:0,9,100	0/0:3,0:3:9:0,9,100	1/1:0,2:2:3:31,3,0	1/1:0,2:2:6:67,6,0	0/0:1,0:1:3:0,3,32	0/0:7,0:7:21:0,21,224	./.:.:.:.:.	1/1:1,2:3:6:61,6,0	./.:.:.:.:.	0/0:7,0:7:21:0,21,220	./.:.:.:.:.	./.:.:.:.:.	0/0:11,0:11:30:0,30,326	./.:.:.:.:.	0/0:2,0:2:6:0,6,63	./.:.:.:.:.	./.:.:.:.:.	0/0:3,0:3:9:0,9,94	0/0:7,0:7:21:0,21,214	0/0:3,0:3:9:0,9,94	0/0:8,0:8:24:0,24,245	1/1:0,2:2:6:64,6,0	0/0:2,0:2:6:0,6,64	1/1:0,3:3:6:76,6,0	./.:.:.:.:.	1/1:0,2:2:3:45,3,0	0/0:3,0:3:6:0,6,76	./.:.:.:.:.	1/1:0,2:2:6:63,6,0	0/1:2,3:5:36:64,0,36	1/1:0,2:2:3:45,3,0	0/0:27,0:27:81:0,81,912
chr0	73891230	.	A	C	768.55	.	AC=40;AF=0.185;AN=216;BaseQRankSum=4.739;DP=595;Dels=0.00;FS=68.160;HaplotypeScore=0.2705;InbreedingCoeff=0.2183;MLEAC=33;MLEAF=0.153;MQ=56.25;MQ0=27;MQRankSum=0.402;QD=6.10;ReadPosRankSum=3.965	GT:AD:DP:GQ:PL	0/0:46,0:46:99:0,135,1462	0/0:19,0:19:51:0,51,546	0/1:10,2:12:42:42,0,154	0/1:16,3:19:64:64,0,243	0/0:10,0:10:27:0,27,272	0/0:9,0:9:21:0,21,249	0/0:9,0:9:27:0,27,271	./.:.:.:.:.	1/1:0,1:1:3:31,3,0	0/0:8,0:8:18:0,18,181	./.:.:.:.:.	0/1:4,4:8:74:95,0,74	0/0:5,0:5:9:0,9,92	./.:.:.:.:.	0/0:14,0:14:33:0,33,386	0/0:8,0:8:21:0,21,207	0/1:5,1:6:15:15,0,108	0/0:1,0:1:3:0,3,32	0/0:8,0:8:21:0,21,225	0/0:3,0:3:9:0,9,89	0/0:2,0:2:6:0,6,65	1/1:0,2:2:6:69,6,0	0/0:15,0:15:45:0,45,474	0/0:6,0:6:12:0,12,126	0/0:2,0:2:6:0,6,62	0/0:15,0:15:45:0,45,469	0/1:7,1:8:15:15,0,142	1/1:0,2:2:6:55,6,0	./.:.:.:.:.	1/1:0,1:1:3:33,3,0	./.:.:.:.:.	./.:.:.:.:.	0/1:6,4:10:99:102,0,112	1/1:0,1:1:3:33,3,0	0/1:3,2:5:51:51,0,51	./.:.:.:.:.	0/0:9,0:9:27:0,27,284	0/0:1,0:1:3:0,3,27	0/0:15,0:15:45:0,45,466	./.:.:.:.:.	./.:.:.:.:.	0/1:3,1:4:24:24,0,51	0/0:9,0:9:27:0,27,290	0/1:8,1:9:13:13,0,100	0/0:10,0:10:30:0,30,312	0/0:17,0:17:51:0,51,518	0/0:8,0:8:9:0,9,94	./.:.:.:.:.	./.:.:.:.:.	0/0:3,0:3:9:0,9,93	./.:.:.:.:.	1/1:1,1:2:3:33,3,0	0/0:4,0:4:9:0,9,95	./.:.:.:.:.	1/1:0,1:1:3:33,3,0	./.:.:.:.:.	0/0:3,0:3:9:0,9,95	0/0:2,0:2:3:0,3,32	1/1:0,2:2:3:45,3,0	0/0:4,0:4:12:0,12,125	0/0:5,0:5:12:0,12,138	0/0:1,0:1:3:0,3,32	0/1:3,1:4:24:24,0,65	0/1:5,1:6:14:14,0,100	0/0:7,0:7:9:0,9,102	./.:.:.:.:.	0/0:3,0:3:9:0,9,83	0/1:5,1:6:19:19,0,111	0/0:4,0:4:12:0,12,122	0/0:4,0:4:12:0,12,126	./.:.:.:.:.	./.:.:.:.:.	0/0:4,0:4:9:0,9,93	0/0:1,0:1:3:0,3,32	0/0:1,0:1:3:0,3,33	0/0:3,0:3:3:0,3,31	0/0:1,0:1:3:0,3,32	0/0:5,0:5:15:0,15,167	0/0:1,0:1:3:0,3,27	0/0:5,0:5:12:0,12,146	./.:.:.:.:.	./.:.:.:.:.	./.:.:.:.:.	0/0:3,0:3:9:0,9,95	0/0:2,0:2:6:0,6,67	0/0:6,0:6:18:0,18,191	0/0:2,0:2:6:0,6,58	0/0:3,0:3:9:0,9,96	0/0:4,0:4:12:0,12,125	1/1:0,1:1:3:32,3,0	0/1:1,2:3:21:58,0,21	0/0:1,0:1:3:0,3,32	0/0:2,0:2:3:0,3,31	0/0:1,0:1:3:0,3,30	0/0:1,0:1:3:0,3,31	./.:.:.:.:.	1/1:0,1:1:3:22,3,0	./.:.:.:.:.	./.:.:.:.:.	0/0:1,0:1:3:0,3,32	./.:.:.:.:.	./.:.:.:.:.	0/0:3,0:3:9:0,9,93	0/0:2,0:2:6:0,6,59	0/0:1,0:1:3:0,3,33	0/0:3,0:3:9:0,9,92	0/0:2,0:2:6:0,6,65	0/0:5,0:5:15:0,15,147	1/1:0,2:2:6:67,6,0	0/0:1,0:1:3:0,3,32	0/0:5,0:5:15:0,15,154	./.:.:.:.:.	0/1:7,1:8:13:13,0,164	0/0:2,0:2:3:0,3,32	0/0:6,0:6:18:0,18,182	0/0:3,0:3:6:0,6,62	0/0:5,0:5:15:0,15,153	0/0:13,0:13:33:0,33,363	0/0:4,0:4:9:0,9,96	0/0:3,0:3:9:0,9,92	./.:.:.:.:.	0/0:2,0:2:3:0,3,33	0/0:4,0:4:12:0,12,120	0/0:9,0:9:27:0,27,292	0/0:3,0:3:9:0,9,93	0/0:7,0:7:21:0,21,218	./.:.:.:.:.	0/0:2,0:2:6:0,6,64	0/0:4,0:4:12:0,12,127	0/0:4,0:4:12:0,12,116	./.:.:.:.:.	0/0:3,0:3:6:0,6,75	0/0:2,0:2:3:0,3,45	1/1:0,1:1:3:32,3,0	0/0:4,0:4:6:0,6,89	1/1:0,1:1:3:32,3,0	0/0:26,0:26:78:0,78,898
chr0	73891234	.	G	A	511.19	.	AC=34;AF=0.153;AN=222;BaseQRankSum=-4.015;DP=643;Dels=0.00;FS=128.979;HaplotypeScore=0.2365;InbreedingCoeff=0.2141;MLEAC=28;MLEAF=0.126;MQ=56.44;MQ0=27;MQRankSum=1.034;QD=4.78;ReadPosRankSum=-1.249	GT:AD:DP:GQ:PL	0/0:54,0:54:99:0,159,1704	0/0:20,0:20:57:0,57,619	0/1:11,2:13:33:33,0,198	0/1:21,3:24:44:44,0,376	0/0:13,0:13:36:0,36,395	0/0:9,0:9:21:0,21,250	0/0:7,0:7:21:0,21,224	./.:.:.:.:.	./.:.:.:.:.	0/0:10,0:10:24:0,24,248	./.:.:.:.:.	0/1:5,3:8:69:69,0,107	0/0:6,0:6:12:0,12,127	./.:.:.:.:.	0/0:12,0:12:33:0,33,367	0/0:8,0:8:21:0,21,221	0/0:6,0:6:15:0,15,156	0/0:1,0:1:3:0,3,32	0/0:9,0:9:24:0,24,267	0/0:3,0:3:9:0,9,94	0/0:2,0:2:6:0,6,65	1/1:1,2:3:6:60,6,0	0/0:17,0:17:51:0,51,536	0/0:7,0:7:15:0,15,158	0/0:2,0:2:6:0,6,64	0/0:15,0:15:42:0,42,471	0/1:7,1:8:13:13,0,154	1/1:0,2:2:6:53,6,0	./.:.:.:.:.	1/1:0,1:1:3:29,3,0	./.:.:.:.:.	./.:.:.:.:.	0/1:6,2:8:42:42,0,124	1/1:0,1:1:3:32,3,0	0/1:3,1:4:22:22,0,55	./.:.:.:.:.	0/0:11,0:11:33:0,33,351	0/1:1,1:2:24:24,0,24	0/0:14,0:14:42:0,42,442	./.:.:.:.:.	./.:.:.:.:.	0/1:4,1:5:20:20,0,84	0/0:11,0:11:33:0,33,346	0/0:8,0:8:12:0,12,128	0/0:12,0:12:36:0,36,380	0/0:16,0:16:48:0,48,508	0/0:9,0:9:12:0,12,126	./.:.:.:.:.	./.:.:.:.:.	0/0:3,0:3:9:0,9,97	./.:.:.:.:.	1/1:1,1:2:3:31,3,0	0/0:6,0:6:15:0,15,158	0/0:1,0:1:3:0,3,31	1/1:0,1:1:3:30,3,0	./.:.:.:.:.	0/0:4,0:4:12:0,12,127	0/0:2,0:2:3:0,3,29	1/1:0,1:1:3:31,3,0	0/0:5,0:5:15:0,15,157	0/0:5,0:5:12:0,12,138	0/0:1,0:1:3:0,3,32	0/1:5,1:6:19:19,0,110	0/0:7,0:7:18:0,18,194	0/0:7,0:7:9:0,9,111	./.:.:.:.:.	0/0:2,0:2:6:0,6,66	0/1:5,1:6:13:13,0,114	0/0:5,0:5:15:0,15,155	0/0:4,0:4:12:0,12,130	./.:.:.:.:.	0/0:1,0:1:3:0,3,30	0/0:5,0:5:12:0,12,133	0/0:1,0:1:3:0,3,32	0/0:2,0:2:6:0,6,61	0/0:3,0:3:3:0,3,31	0/0:1,0:1:3:0,3,31	0/0:5,0:5:15:0,15,158	0/0:3,0:3:6:0,6,79	0/0:5,0:5:12:0,12,142	./.:.:.:.:.	./.:.:.:.:.	./.:.:.:.:.	0/0:3,0:3:9:0,9,92	0/0:3,0:3:9:0,9,98	0/0:6,0:6:18:0,18,199	0/0:2,0:2:6:0,6,62	0/0:3,0:3:9:0,9,97	0/0:5,0:5:15:0,15,160	1/1:0,1:1:3:32,3,0	0/1:1,2:3:25:52,0,25	0/0:1,0:1:3:0,3,31	0/0:2,0:2:3:0,3,32	0/0:1,0:1:3:0,3,32	0/0:1,0:1:3:0,3,32	./.:.:.:.:.	1/1:0,1:1:3:22,3,0	./.:.:.:.:.	./.:.:.:.:.	0/0:1,0:1:3:0,3,32	./.:.:.:.:.	0/0:1,0:1:3:0,3,31	0/0:3,0:3:9:0,9,97	0/0:1,0:1:3:0,3,32	0/0:2,0:2:6:0,6,65	0/0:2,0:2:6:0,6,63	0/0:2,0:2:6:0,6,69	0/0:5,0:5:15:0,15,166	1/1:0,2:2:6:67,6,0	0/0:1,0:1:3:0,3,31	0/0:6,0:6:18:0,18,184	./.:.:.:.:.	0/0:10,1:11:0:0,0,253	0/0:2,0:2:3:0,3,31	0/0:3,0:3:9:0,9,95	0/0:4,0:4:9:0,9,92	0/0:5,0:5:15:0,15,161	0/0:14,0:14:36:0,36,399	0/0:4,0:4:9:0,9,97	0/0:3,0:3:9:0,9,98	./.:.:.:.:.	0/0:3,0:3:6:0,6,65	0/0:3,0:3:9:0,9,97	0/0:10,0:10:30:0,30,316	0/0:3,0:3:9:0,9,96	0/0:8,0:8:24:0,24,246	0/0:4,0:4:3:0,3,31	0/0:2,0:2:6:0,6,66	0/0:4,0:4:12:0,12,130	0/0:4,0:4:12:0,12,128	./.:.:.:.:.	0/0:3,0:3:6:0,6,76	0/0:2,0:2:3:0,3,45	1/1:0,1:1:3:29,3,0	0/0:4,0:4:6:0,6,89	0/1:2,1:3:21:21,0,50	0/0:27,0:27:81:0,81,929
chr0	73891945	.	G	A	3221.3	.	AC=70;AF=0.347;AN=202;BaseQRankSum=-4.644;DP=434;Dels=0.00;FS=4.357;HaplotypeScore=0.0791;InbreedingCoeff=0.6398;MLEAC=66;MLEAF=0.327;MQ=58.63;MQ0=1;MQRankSum=0.544;QD=24.78;ReadPosRankSum=1.061	GT:AD:DP:GQ:PL	0/0:17,0:17:51:0,51,543	0/0:22,0:22:60:0,60,645	0/0:11,0:11:33:0,33,348	1/1:0,16:16:42:427,42,0	1/1:0,7:7:21:204,21,0	0/0:2,0:2:6:0,6,64	0/0:4,0:4:6:0,6,89	1/1:0,1:1:3:32,3,0	./.:.:.:.:.	1/1:0,6:6:15:166,15,0	./.:.:.:.:.	0/0:7,0:7:21:0,21,222	1/1:0,10:10:27:281,27,0	0/0:3,0:3:9:0,9,102	0/0:12,0:12:36:0,36,373	0/0:4,0:4:12:0,12,131	1/1:0,5:5:15:159,15,0	./.:.:.:.:.	./.:.:.:.:.	./.:.:.:.:.	0/0:1,0:1:3:0,3,33	0/0:2,0:2:6:0,6,68	0/0:5,0:5:15:0,15,153	0/0:7,0:7:21:0,21,222	./.:.:.:.:.	0/0:5,0:5:15:0,15,158	1/1:0,6:6:15:168,15,0	./.:.:.:.:.	./.:.:.:.:.	1/1:0,3:3:9:92,9,0	./.:.:.:.:.	./.:.:.:.:.	1/1:0,2:2:6:56,6,0	./.:.:.:.:.	0/0:7,0:7:21:0,21,224	./.:.:.:.:.	0/0:8,0:8:24:0,24,249	0/0:1,0:1:3:0,3,30	./.:.:.:.:.	./.:.:.:.:.	./.:.:.:.:.	1/1:0,5:5:15:152,15,0	0/0:10,0:10:30:0,30,308	0/0:4,0:4:12:0,12,127	0/0:7,0:7:18:0,18,202	0/0:3,0:3:9:0,9,91	0/0:7,0:7:21:0,21,218	./.:.:.:.:.	0/0:2,0:2:6:0,6,63	1/1:0,4:4:12:122,12,0	1/1:0,1:1:3:29,3,0	1/1:0,1:1:3:32,3,0	1/1:0,6:6:18:185,18,0	1/1:0,3:3:9:92,9,0	./.:.:.:.:.	./.:.:.:.:.	0/0:1,0:1:3:0,3,34	0/0:2,0:2:6:0,6,60	./.:.:.:.:.	0/0:3,0:3:9:0,9,93	1/1:0,2:2:6:63,6,0	./.:.:.:.:.	1/1:0,3:3:9:93,9,0	1/1:0,5:5:15:153,15,0	1/1:0,5:5:15:153,15,0	0/0:3,0:3:9:0,9,91	0/1:2,2:4:48:48,0,53	1/1:0,1:1:3:30,3,0	0/0:1,0:1:3:0,3,34	./.:.:.:.:.	0/0:5,0:5:15:0,15,153	0/0:4,0:4:12:0,12,124	0/0:1,0:1:3:0,3,32	0/0:2,0:2:6:0,6,64	0/0:2,0:2:6:0,6,55	./.:.:.:.:.	./.:.:.:.:.	0/0:3,0:3:9:0,9,93	./.:.:.:.:.	0/0:4,0:4:12:0,12,128	0/0:2,0:2:6:0,6,65	./.:.:.:.:.	./.:.:.:.:.	0/0:3,0:3:9:0,9,97	0/0:6,0:6:18:0,18,184	0/0:1,0:1:3:0,3,35	1/1:0,5:5:12:140,12,0	0/0:7,0:7:21:0,21,221	./.:.:.:.:.	1/1:0,2:2:6:67,6,0	1/1:0,1:1:3:31,3,0	1/1:0,2:2:6:58,6,0	1/1:0,1:1:3:34,3,0	1/1:0,1:1:3:30,3,0	1/1:0,1:1:3:34,3,0	./.:.:.:.:.	./.:.:.:.:.	1/1:0,2:2:6:61,6,0	1/1:0,2:2:6:61,6,0	1/1:0,1:1:3:31,3,0	./.:.:.:.:.	./.:.:.:.:.	0/1:2,2:4:45:45,0,51	0/0:4,0:4:12:0,12,126	0/0:2,0:2:3:0,3,45	0/0:6,0:6:18:0,18,187	./.:.:.:.:.	0/0:3,0:3:6:0,6,60	./.:.:.:.:.	0/0:2,0:2:6:0,6,62	0/0:7,0:7:21:0,21,215	./.:.:.:.:.	1/1:0,6:6:15:148,15,0	1/1:0,1:1:3:32,3,0	0/0:3,0:3:9:0,9,95	1/1:0,2:2:6:63,6,0	1/1:0,3:3:9:90,9,0	0/0:1,0:1:3:0,3,33	0/0:2,0:2:6:0,6,65	0/0:3,0:3:9:0,9,97	0/0:3,0:3:9:0,9,91	0/0:1,0:1:3:0,3,33	0/0:7,0:7:21:0,21,219	0/0:3,0:3:9:0,9,89	0/0:1,0:1:3:0,3,33	0/0:1,0:1:3:0,3,31	0/0:1,0:1:3:0,3,32	0/0:2,0:2:6:0,6,57	0/0:3,0:3:9:0,9,96	0/0:6,0:6:9:0,9,134	0/0:1,0:1:3:0,3,32	./.:.:.:.:.	0/0:4,0:4:6:0,6,89	./.:.:.:.:.	0/0:2,0:2:3:0,3,45	0/0:6,0:6:6:0,6,89	0/0:29,0:29:87:0,87,971
chr0	73892047	.	G	T	9390.39	.	AC=150;AF=0.605;AN=248;BaseQRankSum=1.624;DP=680;Dels=0.00;FS=59.461;HaplotypeScore=0.1619;InbreedingCoeff=0.6802;MLEAC=143;MLEAF=0.577;MQ=57.18;MQ0=2;MQRankSum=-0.346;QD=26.60;ReadPosRankSum=1.403	GT:AD:DP:GQ:PL	0/0:47,0:47:99:0,141,1493	0/0:17,0:17:42:0,42,455	1/1:0,19:19:51:552,51,0	1/1:1,21:22:54:619,54,0	1/1:0,14:14:39:413,39,0	0/0:14,0:14:39:0,39,421	0/0:10,0:10:30:0,30,296	1/1:0,2:2:6:67,6,0	1/1:0,2:2:6:61,6,0	1/1:0,9:9:24:263,24,0	./.:.:.:.:.	1/1:0,13:13:33:376,33,0	1/1:0,9:9:27:278,27,0	0/0:3,0:3:9:0,9,89	0/0:21,0:21:60:0,60,642	0/0:7,0:7:18:0,18,196	1/1:0,14:14:39:410,39,0	0/0:3,0:3:9:0,9,97	0/0:3,0:3:6:0,6,58	0/0:2,0:2:6:0,6,59	0/0:1,0:1:3:0,3,32	1/1:0,3:3:9:92,9,0	0/0:9,0:9:27:0,27,275	1/1:0,10:10:27:286,27,0	0/0:1,0:1:3:0,3,29	0/0:14,0:14:36:0,36,391	1/1:0,15:16:42:439,42,0	1/1:0,1:1:3:31,3,0	0/1:1,1:2:22:27,0,22	1/1:0,6:7:15:172,15,0	1/1:0,2:2:6:67,6,0	1/1:0,1:1:3:33,3,0	1/1:0,8:8:24:243,24,0	./.:.:.:.:.	1/1:0,8:8:24:236,24,0	1/1:0,1:1:3:33,3,0	0/0:7,0:7:21:0,21,220	0/1:4,3:7:66:66,0,105	0/0:9,0:9:27:0,27,280	1/1:0,1:1:3:35,3,0	1/1:0,2:2:6:61,6,0	1/1:0,8:8:24:258,24,0	0/0:15,0:15:39:0,39,420	1/1:0,14:14:39:422,39,0	0/0:7,0:7:18:0,18,197	0/0:12,0:12:30:0,30,332	1/1:0,4:4:12:124,12,0	1/1:0,2:2:6:65,6,0	0/0:5,0:5:15:0,15,156	1/1:0,1:1:3:31,3,0	1/1:0,1:1:3:30,3,0	1/1:0,4:4:12:127,12,0	1/1:0,4:4:12:119,12,0	1/1:0,5:5:12:140,12,0	1/1:0,2:2:6:64,6,0	1/1:0,1:1:3:33,3,0	1/1:0,5:5:15:162,15,0	1/1:0,3:3:6:74,6,0	1/1:0,2:2:6:64,6,0	1/1:0,5:5:15:159,15,0	./.:.:.:.:.	./.:.:.:.:.	1/1:0,4:4:12:127,12,0	1/1:0,5:5:15:153,15,0	1/1:0,4:4:12:120,12,0	0/0:5,0:5:12:0,12,138	1/1:0,1:1:3:32,3,0	1/1:0,2:2:6:64,6,0	0/0:1,0:1:3:0,3,31	0/0:1,0:1:3:0,3,32	0/0:1,0:1:3:0,3,30	0/0:5,0:5:15:0,15,147	1/1:0,6:6:18:180,18,0	1/1:0,5:5:12:134,12,0	1/1:0,6:6:18:190,18,0	1/1:0,1:1:3:30,3,0	0/0:6,0:6:18:0,18,185	0/0:6,0:6:18:0,18,180	./.:.:.:.:.	0/0:6,0:6:18:0,18,191	1/1:0,1:1:3:31,3,0	1/1:0,1:1:3:32,3,0	1/1:0,1:1:3:32,3,0	./.:.:.:.:.	0/0:6,0:6:18:0,18,185	0/0:4,0:4:12:0,12,122	1/1:0,2:2:6:60,6,0	0/0:3,0:3:9:0,9,91	1/1:0,3:3:9:92,9,0	1/1:0,2:2:6:68,6,0	1/1:0,1:1:3:30,3,0	1/1:0,2:2:6:62,6,0	1/1:0,3:3:9:90,9,0	./.:.:.:.:.	1/1:0,2:2:6:60,6,0	1/1:0,2:2:6:65,6,0	./.:.:.:.:.	./.:.:.:.:.	1/1:0,3:3:9:93,9,0	./.:.:.:.:.	0/1:1,1:2:25:27,0,25	1/1:0,1:1:3:32,3,0	0/1:4,1:5:17:17,0,112	0/0:5,0:5:15:0,15,158	0/0:3,0:3:9:0,9,94	0/0:4,0:4:12:0,12,119	0/0:5,0:5:15:0,15,154	1/1:0,1:1:3:29,3,0	1/1:0,1:1:3:31,3,0	0/0:5,0:5:15:0,15,154	0/0:7,0:7:21:0,21,218	1/1:0,1:1:3:32,3,0	1/1:0,10:10:27:292,27,0	1/1:0,3:3:9:86,9,0	0/0:6,0:6:18:0,18,184	1/1:0,1:1:3:32,3,0	1/1:0,4:4:12:120,12,0	0/0:4,0:4:12:0,12,118	1/1:0,4:4:12:121,12,0	0/0:6,0:6:18:0,18,183	0/0:2,0:2:6:0,6,63	1/1:0,1:1:3:32,3,0	0/0:4,0:4:12:0,12,127	0/0:1,0:1:3:0,3,32	0/0:5,0:5:15:0,15,156	./.:.:.:.:.	1/1:0,4:4:12:127,12,0	0/0:4,0:4:12:0,12,127	1/1:0,2:2:6:66,6,0	1/1:0,2:2:3:45,3,0	1/1:0,4:4:6:89,6,0	0/0:2,0:2:3:0,3,45	1/1:0,8:8:12:179,12,0	./.:.:.:.:.	./.:.:.:.:.	1/1:0,7:7:12:152,12,0	0/0:13,0:13:39:0,39,415
chr0	73892076	.	C	G	549.12	.	AC=37;AF=0.268;AN=138;BaseQRankSum=-2.656;DP=352;Dels=0.00;FS=14.743;HaplotypeScore=0.0485;InbreedingCoeff=0.5733;MLEAC=26;MLEAF=0.188;MQ=56.58;MQ0=6;MQRankSum=1.781;QD=15.69;ReadPosRankSum=-5.571	GT:AD:DP:GQ:PL	0/0:61,0:61:99:0,183,1902	0/0:13,0:13:24:0,24,293	1/1:0,1:1:3:30,3,0	1/1:1,1:2:3:30,3,0	1/1:0,1:1:3:28,3,0	0/0:15,0:15:42:0,42,446	0/0:11,0:11:33:0,33,333	./.:.:.:.:.	./.:.:.:.:.	1/1:0,1:1:3:30,3,0	./.:.:.:.:.	./.:.:.:.:.	1/1:0,1:1:3:28,3,0	0/0:3,0:3:9:0,9,97	0/0:11,0:11:30:0,30,316	0/0:8,0:8:24:0,24,245	1/1:0,3:3:9:86,9,0	0/0:4,0:4:12:0,12,128	0/0:9,1:10:24:0,24,248	0/0:7,0:7:21:0,21,207	0/0:1,0:1:3:0,3,35	1/1:0,1:1:3:28,3,0	0/0:9,0:9:27:0,27,284	./.:.:.:.:.	0/0:1,0:1:3:0,3,31	0/0:10,0:10:27:0,27,285	1/1:0,3:4:9:92,9,0	1/1:0,1:1:3:32,3,0	./.:.:.:.:.	1/1:0,1:3:3:28,3,0	./.:.:.:.:.	./.:.:.:.:.	1/1:0,2:2:6:59,6,0	./.:.:.:.:.	./.:.:.:.:.	./.:.:.:.:.	0/0:7,0:7:21:0,21,212	0/1:4,1:5:12:12,0,104	0/0:7,0:7:18:0,18,195	./.:.:.:.:.	1/1:0,2:2:6:61,6,0	./.:.:.:.:.	0/0:9,0:10:24:0,24,258	./.:.:.:.:.	0/0:5,0:5:15:0,15,150	0/0:8,0:8:21:0,21,219	./.:.:.:.:.	1/1:0,2:2:6:63,6,0	0/0:1,0:1:3:0,3,33	./.:.:.:.:.	./.:.:.:.:.	./.:.:.:.:.	./.:.:.:.:.	./.:.:.:.:.	./.:.:.:.:.	./.:.:.:.:.	./.:.:.:.:.	./.:.:.:.:.	./.:.:.:.:.	./.:.:.:.:.	./.:.:.:.:.	./.:.:.:.:.	./.:.:.:.:.	./.:.:.:.:.	./.:.:.:.:.	0/0:6,0:6:15:0,15,170	./.:.:.:.:.	./.:.:.:.:.	0/0:2,0:2:6:0,6,62	0/0:2,0:2:6:0,6,63	0/0:1,0:1:3:0,3,32	0/0:3,0:3:9:0,9,89	./.:.:.:.:.	./.:.:.:.:.	./.:.:.:.:.	./.:.:.:.:.	0/0:7,0:7:21:0,21,215	0/0:4,0:4:12:0,12,124	./.:.:.:.:.	0/0:4,0:4:12:0,12,122	./.:.:.:.:.	./.:.:.:.:.	./.:.:.:.:.	0/0:3,0:3:6:0,6,75	0/0:4,0:4:12:0,12,122	0/0:3,0:3:9:0,9,93	./.:.:.:.:.	0/0:3,0:3:9:0,9,99	./.:.:.:.:.	1/1:0,1:1:3:32,3,0	./.:.:.:.:.	./.:.:.:.:.	./.:.:.:.:.	./.:.:.:.:.	1/1:0,1:1:3:30,3,0	./.:.:.:.:.	./.:.:.:.:.	./.:.:.:.:.	1/1:0,1:1:3:32,3,0	./.:.:.:.:.	./.:.:.:.:.	./.:.:.:.:.	0/0:2,0:2:6:0,6,63	0/0:1,0:1:3:0,3,31	0/0:3,0:3:9:0,9,88	0/0:4,0:4:12:0,12,118	0/0:2,0:2:6:0,6,65	./.:.:.:.:.	./.:.:.:.:.	0/0:6,0:6:18:0,18,183	0/0:5,0:5:15:0,15,147	./.:.:.:.:.	1/1:0,2:2:6:59,6,0	./.:.:.:.:.	0/0:4,0:4:12:0,12,122	./.:.:.:.:.	./.:.:.:.:.	0/0:2,0:2:6:0,6,58	1/1:0,1:1:3:28,3,0	0/0:5,0:5:15:0,15,155	0/0:4,0:4:12:0,12,124	./.:.:.:.:.	0/0:1,0:1:3:0,3,30	0/0:3,0:3:9:0,9,95	0/0:2,1:3:6:0,6,59	0/0:1,0:1:3:0,3,31	./.:.:.:.:.	0/0:1,0:1:3:0,3,32	./.:.:.:.:.	./.:.:.:.:.	./.:.:.:.:.	0/0:2,0:2:3:0,3,45	./.:.:.:.:.	./.:.:.:.:.	./.:.:.:.:.	./.:.:.:.:.	0/0:19,0:19:54:0,54,596
chr0	73900741	.	A	T	12490.2	.	AC=199;AF=0.881;AN=226;BaseQRankSum=-2.070;DP=869;Dels=0.00;FS=1.415;HaplotypeScore=0.1752;InbreedingCoeff=0.3783;MLEAC=204;MLEAF=0.903;MQ=21.33;MQ0=70;MQRankSum=1.791;QD=16.33;ReadPosRankSum=0.384	GT:AD:DP:GQ:PL	1/1:0,48:48:84:857,84,0	1/1:0,26:26:39:403,39,0	1/1:0,15:15:27:278,27,0	1/1:0,34:34:24:298,24,0	1/1:0,12:12:18:186,18,0	1/1:0,15:15:27:270,27,0	1/1:0,17:17:33:334,33,0	1/1:0,2:2:6:55,6,0	0/1:1,1:2:22:22,0,22	1/1:0,11:11:12:136,12,0	./.:.:.:.:.	0/0:12,0:12:21:0,21,218	1/1:0,9:9:12:123,12,0	./.:.:.:.:.	1/1:0,19:19:30:318,30,0	1/1:0,19:19:39:393,39,0	1/1:0,24:24:21:236,21,0	1/1:0,5:5:3:28,3,0	1/1:0,9:9:15:150,15,0	1/1:0,13:13:24:240,24,0	./.:.:.:.:.	1/1:0,12:12:21:210,21,0	1/1:0,13:13:24:240,24,0	0/0:21,0:21:30:0,30,304	1/1:0,3:3:3:28,3,0	1/1:0,21:21:33:345,33,0	1/1:0,4:4:6:59,6,0	1/1:0,2:2:3:27,3,0	./.:.:.:.:.	1/1:0,14:14:18:189,18,0	1/1:0,2:2:6:55,6,0	1/1:0,3:3:3:28,3,0	1/1:0,24:24:36:355,36,0	1/1:0,1:1:3:28,3,0	1/1:0,14:14:24:235,24,0	1/1:0,2:2:3:29,3,0	1/1:0,18:18:21:239,21,0	1/1:0,10:10:21:203,21,0	1/1:0,12:12:21:216,21,0	./.:.:.:.:.	1/1:0,4:4:3:28,3,0	1/1:0,6:6:12:123,12,0	1/1:0,18:18:39:393,39,0	1/1:0,12:12:21:215,21,0	1/1:0,10:10:12:126,12,0	1/1:0,19:19:42:426,42,0	1/1:0,11:11:27:270,27,0	0/1:4,2:6:43:43,0,43	./.:.:.:.:.	1/1:0,7:7:12:122,12,0	./.:.:.:.:.	./.:.:.:.:.	./.:.:.:.:.	1/1:0,1:1:3:32,3,0	0/0:3,0:3:3:0,3,32	1/1:0,4:4:6:55,6,0	0/0:1,0:1:3:0,3,23	0/0:5,0:5:6:0,6,63	./.:.:.:.:.	1/1:0,5:5:9:92,9,0	1/1:0,1:1:3:32,3,0	1/1:0,6:6:12:120,12,0	1/1:0,7:7:12:121,12,0	1/1:0,4:4:6:58,6,0	1/1:0,2:2:3:31,3,0	1/1:0,2:2:6:61,6,0	1/1:0,2:2:3:31,3,0	1/1:0,6:6:3:32,3,0	1/1:0,4:4:6:57,6,0	./.:.:.:.:.	1/1:0,4:4:12:120,12,0	1/1:0,6:6:15:151,15,0	1/1:0,3:3:6:62,6,0	./.:.:.:.:.	0/0:3,0:3:3:0,3,32	./.:.:.:.:.	1/1:0,4:4:6:60,6,0	1/1:0,3:3:3:30,3,0	0/0:3,0:3:6:0,6,61	./.:.:.:.:.	./.:.:.:.:.	./.:.:.:.:.	1/1:0,3:3:6:55,6,0	1/1:0,5:5:9:93,9,0	./.:.:.:.:.	1/1:0,4:4:9:82,9,0	1/1:0,7:7:18:185,18,0	1/1:0,6:6:3:28,3,0	1/1:0,3:3:6:63,6,0	1/1:0,2:2:3:28,3,0	1/1:0,1:1:3:32,3,0	1/1:0,5:5:6:57,6,0	./.:.:.:.:.	./.:.:.:.:.	1/1:0,3:3:6:62,6,0	1/1:0,2:2:6:55,6,0	./.:.:.:.:.	./.:.:.:.:.	1/1:0,2:2:6:61,6,0	1/1:0,3:3:6:61,6,0	1/1:0,4:4:3:28,3,0	1/1:0,3:3:6:61,6,0	1/1:0,2:2:3:32,3,0	1/1:0,2:2:3:32,3,0	1/1:0,8:8:12:120,12,0	1/1:0,4:4:3:30,3,0	1/1:0,5:5:9:83,9,0	1/1:0,3:3:6:55,6,0	1/1:0,7:7:12:111,12,0	1/1:0,6:6:15:148,15,0	1/1:0,6:6:15:150,15,0	1/1:0,7:7:12:111,12,0	1/1:0,9:9:15:147,15,0	./.:.:.:.:.	1/1:0,1:1:3:29,3,0	1/1:0,4:4:3:28,3,0	./.:.:.:.:.	1/1:0,6:6:6:61,6,0	0/0:4,0:4:6:0,6,60	1/1:0,4:4:3:30,3,0	./.:.:.:.:.	0/0:5,0:5:6:0,6,61	1/1:0,5:5:9:90,9,0	1/1:0,3:3:9:89,9,0	1/1:0,4:4:3:30,3,0	1/1:0,2:2:6:59,6,0	1/1:0,4:4:9:94,9,0	1/1:0,4:4:9:89,9,0	0/0:5,0:5:6:0,6,63	1/1:0,5:5:6:89,6,0	0/1:1,2:3:26:39,0,26	0/0:2,0:3:3:0,3,45	1/1:0,2:2:6:62,6,0	1/1:0,5:6:9:120,9,0	1/1:0,4:4:12:123,12,0	1/1:0,4:4:3:45,3,0	0/0:10,0:10:9:0,9,86
chr0	73903481	.	G	A	8241.6	.	AC=114;AF=0.445;AN=256;BaseQRankSum=-4.962;DP=714;Dels=0.00;FS=1.199;HaplotypeScore=0.1050;InbreedingCoeff=0.7292;MLEAC=110;MLEAF=0.430;MQ=58.65;MQ0=1;MQRankSum=0.165;QD=27.20;ReadPosRankSum=-0.967	GT:AD:DP:GQ:PL	0/0:38,0:38:99:0,114,1213	0/0:14,0:14:42:0,42,434	0/0:14,0:14:36:0,36,412	1/1:0,28:28:84:857,84,0	1/1:0,10:10:30:308,30,0	0/0:11,0:11:30:0,30,318	1/1:0,8:8:21:235,21,0	1/1:0,2:2:6:65,6,0	1/1:0,2:2:6:63,6,0	1/1:0,9:9:27:285,27,0	1/1:0,4:4:12:131,12,0	0/0:7,0:7:21:0,21,223	1/1:0,13:13:33:374,33,0	./.:.:.:.:.	0/0:10,0:10:30:0,30,322	1/1:0,10:10:30:301,30,0	1/1:0,13:13:39:406,39,0	0/0:5,0:5:15:0,15,162	0/0:4,0:4:12:0,12,131	0/0:1,0:1:3:0,3,31	0/0:1,0:1:3:0,3,32	0/0:17,0:17:51:0,51,534	0/0:11,0:11:33:0,33,347	0/0:22,0:22:66:0,66,697	0/0:2,0:2:6:0,6,63	1/1:0,19:19:57:584,57,0	1/1:0,15:15:45:466,45,0	1/1:0,4:4:12:126,12,0	1/1:0,1:1:3:29,3,0	1/1:0,14:14:36:375,36,0	1/1:0,6:6:18:184,18,0	1/1:0,3:3:9:101,9,0	1/1:0,6:6:18:186,18,0	1/1:0,4:4:12:126,12,0	0/0:8,0:8:24:0,24,261	1/1:0,2:2:6:62,6,0	1/1:0,15:15:42:442,42,0	0/0:6,0:6:18:0,18,186	1/1:0,2:2:6:64,6,0	0/0:3,0:3:9:0,9,98	1/1:0,1:1:3:32,3,0	1/1:0,13:13:39:398,39,0	0/0:13,0:13:33:0,33,365	0/0:20,0:20:60:0,60,625	0/0:8,0:8:24:0,24,252	0/0:11,0:11:30:0,30,330	0/0:6,0:6:18:0,18,195	0/0:4,0:4:12:0,12,132	./.:.:.:.:.	1/1:0,5:5:15:159,15,0	1/1:0,3:3:9:90,9,0	1/1:0,1:2:3:31,3,0	1/1:0,2:2:6:63,6,0	./.:.:.:.:.	0/0:6,0:6:18:0,18,186	1/1:0,1:1:3:31,3,0	0/0:10,0:10:30:0,30,312	0/0:2,0:2:6:0,6,65	1/1:0,2:2:6:59,6,0	1/1:0,4:4:9:92,9,0	./.:.:.:.:.	1/1:0,4:4:12:122,12,0	1/1:0,4:4:9:108,9,0	0/0:4,0:4:9:0,9,109	1/1:0,1:1:3:31,3,0	0/0:4,0:4:12:0,12,130	1/1:0,5:5:15:147,15,0	1/1:0,4:4:12:122,12,0	1/1:0,3:3:9:94,9,0	0/0:3,0:3:9:0,9,95	./.:.:.:.:.	0/0:2,0:2:6:0,6,63	0/0:3,0:3:9:0,9,95	0/0:3,0:3:9:0,9,97	0/0:4,0:4:12:0,12,126	0/0:2,0:2:6:0,6,63	0/0:1,0:1:3:0,3,31	0/0:2,0:2:6:0,6,59	0/0:3,0:3:9:0,9,98	0/0:2,0:2:6:0,6,62	0/0:2,0:2:6:0,6,63	0/0:1,0:1:3:0,3,31	0/0:4,0:4:12:0,12,126	0/0:3,0:3:9:0,9,99	./.:.:.:.:.	0/0:5,0:5:15:0,15,160	1/1:0,3:3:9:92,9,0	1/1:0,2:2:6:52,6,0	1/1:0,4:4:12:125,12,0	1/1:0,2:2:6:51,6,0	1/1:0,1:1:3:32,3,0	1/1:0,1:1:3:31,3,0	0/1:2,2:4:36:36,0,55	./.:.:.:.:.	1/1:0,1:1:3:32,3,0	1/1:0,2:2:6:52,6,0	1/1:0,3:3:9:87,9,0	1/1:0,2:2:6:64,6,0	1/1:0,2:2:6:63,6,0	1/1:0,2:2:6:61,6,0	0/0:3,0:3:9:0,9,94	1/1:0,1:1:3:32,3,0	1/1:0,1:1:3:30,3,0	0/0:1,0:1:3:0,3,31	0/0:3,0:3:9:0,9,97	0/0:3,0:3:9:0,9,98	0/0:4,0:4:12:0,12,126	0/0:4,0:4:12:0,12,122	0/0:4,0:4:12:0,12,132	0/0:5,0:5:12:0,12,138	0/1:5,4:9:99:99,0,123	0/0:4,0:4:12:0,12,132	1/1:0,8:8:24:248,24,0	1/1:0,2:2:6:62,6,0	1/1:0,4:4:12:124,12,0	1/1:0,3:3:9:87,9,0	1/1:0,2:2:6:63,6,0	0/0:1,0:1:3:0,3,30	0/0:1,0:1:3:0,3,31	0/0:3,0:3:9:0,9,95	0/0:2,0:2:6:0,6,63	0/0:2,0:2:6:0,6,61	0/0:5,0:5:15:0,15,156	0/0:2,0:2:6:0,6,65	0/0:2,0:2:6:0,6,68	0/0:3,0:3:9:0,9,99	0/0:3,0:3:6:0,6,75	0/0:3,0:3:9:0,9,98	./.:.:.:.:.	0/0:6,0:6:12:0,12,153	./.:.:.:.:.	0/0:4,0:4:6:0,6,89	0/0:6,0:6:9:0,9,134	0/0:7,0:7:12:0,12,165	0/0:5,0:5:9:0,9,102	0/0:5,0:5:12:0,12,140	0/0:18,0:18:54:0,54,622
chr0	73905322	.	G	T	12080.3	.	AC=116;AF=0.475;AN=244;BaseQRankSum=-2.649;DP=927;Dels=0.00;FS=0.486;HaplotypeScore=0.1515;InbreedingCoeff=0.7604;MLEAC=116;MLEAF=0.475;MQ=58.60;MQ0=1;MQRankSum=-0.231;QD=27.83;ReadPosRankSum=-0.282	GT:AD:DP:GQ:PL	0/0:57,0:57:99:0,171,1798	0/0:19,0:19:54:0,54,592	0/0:11,0:11:33:0,33,354	1/1:0,45:45:99:1402,135,0	0/0:14,0:14:42:0,42,434	0/0:12,0:12:30:0,30,341	1/1:0,14:14:42:415,42,0	./.:.:.:.:.	1/1:0,1:1:3:34,3,0	0/0:24,0:24:69:0,69,728	1/1:0,4:4:12:130,12,0	1/1:0,21:21:57:622,57,0	0/0:10,0:10:27:0,27,299	./.:.:.:.:.	0/0:19,0:19:57:0,57,617	1/1:0,11:11:33:342,33,0	0/0:14,0:14:39:0,39,431	0/0:2,0:2:6:0,6,65	0/0:5,0:5:12:0,12,137	1/1:0,8:8:21:229,21,0	0/0:2,0:2:6:0,6,63	1/1:0,16:16:48:486,48,0	1/1:0,20:20:57:592,57,0	1/1:0,20:20:57:603,57,0	1/1:0,1:1:3:32,3,0	0/0:22,0:22:63:0,63,677	1/1:0,14:14:39:432,39,0	0/0:1,0:1:3:0,3,35	./.:.:.:.:.	0/0:21,0:21:63:0,63,642	1/1:0,3:3:9:101,9,0	1/1:0,1:1:3:34,3,0	1/1:0,11:11:27:303,27,0	0/0:3,0:3:9:0,9,100	0/0:18,0:18:54:0,54,553	0/1:3,1:4:21:21,0,88	0/0:14,0:14:42:0,42,453	0/1:2,3:5:47:80,0,47	1/1:0,9:9:27:276,27,0	1/1:0,2:2:6:66,6,0	1/1:0,4:4:12:126,12,0	1/1:0,18:18:54:551,54,0	0/0:24,0:24:72:0,72,761	1/1:0,15:15:45:472,45,0	0/0:16,0:16:45:0,45,489	0/0:21,0:21:51:0,51,593	0/0:4,0:4:9:0,9,109	1/1:0,1:1:3:35,3,0	./.:.:.:.:.	1/1:0,9:9:27:278,27,0	1/1:0,1:1:3:30,3,0	1/1:0,7:7:21:217,21,0	1/1:0,8:8:24:252,24,0	1/1:0,4:4:12:124,12,0	1/1:0,3:3:9:92,9,0	0/0:2,0:2:6:0,6,63	1/1:0,3:3:9:95,9,0	1/1:0,6:6:18:180,18,0	1/1:0,5:5:12:136,12,0	1/1:0,5:5:15:162,15,0	0/0:2,0:2:6:0,6,67	0/0:6,0:6:18:0,18,182	0/0:9,0:9:24:0,24,266	0/0:4,0:4:12:0,12,122	1/1:0,9:9:27:280,27,0	0/0:5,0:5:15:0,15,157	1/1:0,6:6:18:182,18,0	0/0:4,0:4:12:0,12,124	0/0:4,0:4:12:0,12,128	./.:.:.:.:.	0/0:3,0:3:9:0,9,95	0/0:3,0:3:9:0,9,93	1/1:0,8:8:24:252,24,0	0/1:4,1:5:15:15,0,105	0/0:7,0:7:21:0,21,224	0/0:1,0:1:3:0,3,31	./.:.:.:.:.	./.:.:.:.:.	./.:.:.:.:.	0/0:5,0:5:12:0,12,137	0/0:2,0:2:6:0,6,61	1/1:0,3:3:9:91,9,0	0/0:3,0:3:9:0,9,99	0/0:9,0:9:21:0,21,237	0/0:5,0:5:15:0,15,158	1/1:0,3:3:9:87,9,0	1/1:0,6:6:18:185,18,0	1/1:0,2:2:6:61,6,0	1/1:0,3:3:9:90,9,0	./.:.:.:.:.	1/1:0,3:3:9:96,9,0	0/0:9,0:9:27:0,27,285	0/1:3,1:4:20:20,0,82	0/0:4,0:4:12:0,12,126	0/0:1,0:1:3:0,3,32	0/0:1,0:1:3:0,3,31	1/1:0,3:3:9:100,9,0	0/0:4,0:4:12:0,12,119	1/1:0,4:4:12:128,12,0	0/0:2,0:2:6:0,6,61	0/0:2,0:2:6:0,6,55	0/0:2,0:2:6:0,6,63	0/0:4,0:4:12:0,12,132	1/1:0,6:6:18:191,18,0	./.:.:.:.:.	1/1:0,4:4:12:124,12,0	0/0:1,0:1:3:0,3,33	1/1:0,6:6:18:184,18,0	./.:.:.:.:.	1/1:0,2:2:6:65,6,0	1/1:0,6:6:15:171,15,0	./.:.:.:.:.	1/1:0,17:17:45:499,45,0	0/0:4,0:4:12:0,12,127	1/1:0,2:2:6:65,6,0	0/0:6,0:6:18:0,18,191	0/0:6,0:6:18:0,18,187	0/0:2,0:2:6:0,6,63	0/0:5,0:5:15:0,15,162	0/0:2,0:2:6:0,6,64	1/1:0,6:6:18:184,18,0	1/1:0,6:6:18:193,18,0	0/0:4,0:4:12:0,12,129	0/0:2,0:2:6:0,6,61	./.:.:.:.:.	1/1:0,9:9:27:275,27,0	0/0:5,0:5:15:0,15,158	0/0:4,0:4:12:0,12,124	0/0:3,0:3:9:0,9,97	1/1:0,1:1:3:32,3,0	1/1:0,3:4:9:90,9,0	0/0:2,0:2:3:0,3,45	1/1:0,5:5:6:61,6,0	./.:.:.:.:.	1/1:0,2:2:3:45,3,0	./.:.:.:.:.	0/0:11,0:11:30:0,30,327
chr0	73907334	.	T	G	1196.94	.	AC=15;AF=0.057;AN=262;BaseQRankSum=0.506;DP=824;Dels=0.00;FS=4.454;HaplotypeScore=0.0758;InbreedingCoeff=0.3695;MLEAC=13;MLEAF=0.050;MQ=60.26;MQ0=0;MQRankSum=-1.179;QD=26.02;ReadPosRankSum=-0.895	GT:AD:DP:GQ:PL	0/0:43,0:43:99:0,129,1383	0/0:17,0:17:48:0,48,528	0/0:19,0:19:54:0,54,596	0/0:33,0:33:96:0,96,1018	0/0:14,0:14:39:0,39,419	0/0:6,0:6:18:0,18,184	0/0:12,0:12:36:0,36,369	0/0:3,0:3:9:0,9,97	0/0:3,0:3:9:0,9,96	0/0:12,0:12:36:0,36,385	0/0:1,0:1:3:0,3,33	0/0:13,0:13:39:0,39,402	0/0:17,0:17:51:0,51,535	0/0:1,0:1:3:0,3,32	0/0:21,0:21:51:0,51,583	0/0:12,0:12:33:0,33,362	0/0:17,0:17:51:0,51,520	0/0:3,0:3:9:0,9,97	0/0:4,0:4:12:0,12,122	0/0:12,0:12:27:0,27,318	0/0:2,0:2:6:0,6,61	0/0:10,0:10:30:0,30,295	0/0:13,0:13:39:0,39,402	0/0:15,0:15:42:0,42,460	0/0:3,0:3:9:0,9,96	0/0:22,0:22:63:0,63,669	1/1:0,7:7:21:224,21,0	0/0:7,0:7:18:0,18,208	./.:.:.:.:.	0/0:24,0:24:69:0,69,715	0/1:1,5:6:12:142,0,12	0/0:1,0:1:3:0,3,32	1/1:0,17:17:51:542,51,0	0/0:5,0:5:15:0,15,162	0/0:7,0:7:21:0,21,219	0/0:6,0:6:18:0,18,189	0/0:17,0:17:51:0,51,537	0/0:10,0:10:30:0,30,300	0/0:6,0:6:18:0,18,189	1/1:0,1:1:3:32,3,0	0/0:2,0:2:6:0,6,63	0/0:15,0:15:45:0,45,458	0/0:15,0:15:45:0,45,471	0/0:10,0:10:30:0,30,313	0/0:13,0:13:39:0,39,408	0/0:19,0:19:57:0,57,597	0/0:7,0:7:21:0,21,221	0/0:7,0:7:21:0,21,221	0/0:1,0:1:3:0,3,31	0/0:4,0:4:9:0,9,97	./.:.:.:.:.	./.:.:.:.:.	0/0:5,0:5:12:0,12,136	0/0:1,0:1:3:0,3,30	0/0:5,0:5:15:0,15,160	0/0:2,0:2:6:0,6,63	0/0:1,0:1:3:0,3,33	0/0:3,0:3:9:0,9,97	0/0:4,0:4:9:0,9,108	0/0:5,0:5:15:0,15,157	0/0:3,0:3:9:0,9,96	0/0:2,0:2:6:0,6,66	0/0:2,0:2:6:0,6,64	0/0:4,0:4:12:0,12,130	0/0:5,0:5:15:0,15,150	0/0:2,0:2:6:0,6,59	0/0:3,0:3:9:0,9,91	0/0:8,0:8:24:0,24,249	0/0:2,0:2:6:0,6,62	0/0:1,0:1:3:0,3,31	0/0:1,0:1:3:0,3,30	0/0:1,0:1:3:0,3,30	0/0:1,0:1:3:0,3,35	0/0:4,0:4:12:0,12,127	0/0:3,0:3:9:0,9,90	0/0:4,0:4:12:0,12,124	./.:.:.:.:.	0/0:3,0:3:9:0,9,92	./.:.:.:.:.	0/0:5,0:5:15:0,15,162	0/0:1,0:1:3:0,3,31	0/0:5,0:5:15:0,15,158	0/0:1,0:1:3:0,3,32	0/0:3,0:3:9:0,9,91	0/0:2,0:2:6:0,6,66	0/0:5,0:5:15:0,15,162	0/0:2,0:2:6:0,6,63	1/1:0,4:4:12:123,12,0	0/0:4,0:4:12:0,12,120	0/0:5,0:5:15:0,15,148	0/0:1,0:1:3:0,3,33	0/0:1,0:1:3:0,3,32	0/0:3,0:3:9:0,9,97	0/0:1,0:1:3:0,3,31	0/0:3,0:3:9:0,9,92	0/0:5,0:5:15:0,15,147	0/0:10,0:10:30:0,30,316	0/0:1,0:1:3:0,3,33	0/0:4,0:4:12:0,12,124	./.:.:.:.:.	0/0:7,0:7:18:0,18,192	0/0:5,0:5:15:0,15,148	0/0:2,0:2:6:0,6,59	0/0:3,0:3:9:0,9,94	0/0:2,0:2:6:0,6,60	0/0:3,0:3:9:0,9,95	0/0:2,0:2:6:0,6,64	0/0:2,0:2:6:0,6,66	1/1:0,3:3:9:89,9,0	0/0:1,0:1:3:0,3,32	0/0:3,0:3:9:0,9,91	1/1:0,3:3:9:94,9,0	1/1:0,5:5:15:163,15,0	0/0:1,0:1:3:0,3,30	0/0:3,0:3:9:0,9,93	0/0:1,0:1:3:0,3,33	0/0:1,0:1:3:0,3,33	0/0:1,0:1:3:0,3,30	0/0:4,0:4:12:0,12,123	0/0:3,0:3:9:0,9,95	0/0:7,0:7:21:0,21,219	0/0:3,0:3:9:0,9,91	0/0:5,0:5:15:0,15,164	0/0:3,0:3:9:0,9,97	0/0:2,0:2:6:0,6,64	0/0:5,0:5:15:0,15,155	0/0:6,0:6:18:0,18,187	0/0:7,0:7:18:0,18,199	0/0:2,0:2:6:0,6,61	0/0:2,0:2:3:0,3,45	0/0:1,0:1:3:0,3,32	0/0:4,0:4:12:0,12,122	0/0:4,0:4:6:0,6,89	0/0:2,0:2:6:0,6,61	0/0:4,0:4:6:0,6,89	0/0:8,0:8:12:0,12,179	0/0:27,0:27:81:0,81,924
chr0	73907400	.	G	T	1841.17	.	AC=17;AF=0.064;AN=264;BaseQRankSum=-2.179;DP=774;Dels=0.00;FS=8.830;HaplotypeScore=0.0418;InbreedingCoeff=0.3758;MLEAC=16;MLEAF=0.061;MQ=59.74;MQ0=2;MQRankSum=0.478;QD=25.93;ReadPosRankSum=2.272	GT:AD:DP:GQ:PL	0/0:39,0:39:99:0,117,1242	0/0:12,0:12:36:0,36,378	0/0:13,0:13:39:0,39,398	0/0:27,0:27:81:0,81,834	0/0:22,0:22:63:0,63,663	0/0:8,0:8:24:0,24,247	0/0:17,0:17:48:0,48,515	0/0:2,0:2:6:0,6,63	0/0:2,0:2:6:0,6,63	0/0:11,0:11:30:0,30,311	0/0:3,0:3:9:0,9,89	1/1:0,18:18:54:541,54,0	0/0:13,0:13:36:0,36,368	0/0:2,0:2:6:0,6,63	0/0:20,0:20:45:0,45,530	0/0:8,0:8:24:0,24,250	0/0:13,0:13:39:0,39,398	0/0:1,0:1:3:0,3,27	0/0:6,0:6:18:0,18,185	0/0:6,0:6:18:0,18,175	0/0:1,0:1:3:0,3,33	1/1:0,6:6:18:181,18,0	0/0:14,0:14:42:0,42,444	1/1:0,22:22:66:675,66,0	0/0:1,0:1:3:0,3,32	0/0:22,0:22:66:0,66,691	0/0:14,0:14:36:0,36,403	0/0:3,0:3:9:0,9,92	0/0:2,0:2:6:0,6,61	0/0:17,0:17:51:0,51,517	0/0:4,0:4:12:0,12,121	0/0:1,0:1:3:0,3,34	0/0:15,0:15:45:0,45,451	0/0:4,0:4:9:0,9,95	0/0:8,0:8:21:0,21,232	0/0:2,0:2:6:0,6,67	0/0:15,0:15:45:0,45,451	0/0:7,0:7:21:0,21,214	0/0:5,0:5:15:0,15,156	0/0:2,0:2:6:0,6,63	0/0:3,0:3:9:0,9,92	0/0:12,0:12:36:0,36,369	0/0:11,0:11:33:0,33,338	1/1:0,11:11:33:326,33,0	0/0:17,0:17:48:0,48,509	0/0:18,0:18:54:0,54,557	0/0:10,0:10:30:0,30,315	0/1:2,2:4:48:48,0,49	0/0:2,0:2:6:0,6,61	0/0:3,0:3:9:0,9,95	0/0:1,0:1:3:0,3,32	0/0:1,0:1:3:0,3,32	0/0:4,0:4:12:0,12,122	0/0:1,0:1:3:0,3,31	0/0:4,0:4:12:0,12,122	0/0:4,0:4:12:0,12,122	1/1:0,1:1:3:32,3,0	1/1:0,4:4:12:118,12,0	0/0:2,0:2:6:0,6,62	1/1:0,2:2:6:59,6,0	0/0:3,0:3:9:0,9,95	0/0:4,0:4:12:0,12,118	0/0:2,0:2:6:0,6,61	0/0:3,0:3:9:0,9,92	0/0:5,0:5:15:0,15,150	0/0:5,0:5:15:0,15,153	0/0:3,0:3:9:0,9,94	0/0:7,0:7:21:0,21,212	0/0:6,0:6:15:0,15,170	0/0:2,0:2:6:0,6,63	0/0:1,0:1:3:0,3,30	./.:.:.:.:.	0/0:2,0:2:6:0,6,63	0/0:2,0:2:6:0,6,61	0/0:1,0:1:3:0,3,33	0/0:4,0:4:12:0,12,129	./.:.:.:.:.	0/0:1,0:1:3:0,3,30	0/0:2,0:2:6:0,6,64	0/0:2,0:2:6:0,6,65	./.:.:.:.:.	0/0:1,0:1:3:0,3,32	0/0:6,0:6:18:0,18,195	0/0:3,0:3:9:0,9,94	0/0:2,0:2:6:0,6,58	0/0:5,0:5:15:0,15,160	0/0:1,0:1:3:0,3,31	0/0:5,0:5:15:0,15,153	0/0:9,0:9:24:0,24,261	0/0:3,0:3:6:0,6,59	./.:.:.:.:.	./.:.:.:.:.	0/0:1,0:1:3:0,3,33	0/0:2,0:2:6:0,6,59	0/0:5,0:5:15:0,15,156	0/0:6,0:6:18:0,18,189	0/0:5,0:5:15:0,15,140	0/0:2,0:2:6:0,6,63	0/0:2,0:2:6:0,6,62	0/0:1,0:1:3:0,3,30	0/0:5,0:5:15:0,15,153	0/0:3,0:3:9:0,9,89	0/0:1,0:1:3:0,3,32	0/0:1,0:1:3:0,3,30	0/0:1,0:1:3:0,3,31	0/0:7,0:7:21:0,21,214	0/0:4,0:4:12:0,12,130	0/0:1,0:1:3:0,3,32	0/0:2,0:2:6:0,6,65	0/0:2,0:2:6:0,6,61	0/0:5,0:5:12:0,12,135	0/0:2,0:2:6:0,6,65	0/0:5,0:5:15:0,15,156	0/0:2,1:3:6:0,6,62	0/0:6,0:6:18:0,18,185	0/0:3,0:3:9:0,9,97	0/0:2,0:2:6:0,6,60	0/0:1,0:1:3:0,3,29	0/0:2,0:2:6:0,6,61	0/0:3,0:3:9:0,9,89	0/0:1,0:1:3:0,3,28	1/1:0,3:3:9:97,9,0	0/0:4,0:4:12:0,12,114	0/0:3,0:3:9:0,9,89	0/0:4,0:4:12:0,12,122	0/0:5,0:5:15:0,15,150	0/0:4,0:4:12:0,12,122	0/0:4,0:4:12:0,12,110	0/0:3,0:3:9:0,9,95	0/0:3,0:3:6:0,6,74	0/0:1,0:1:3:0,3,32	0/0:4,0:4:12:0,12,120	0/0:6,0:6:12:0,12,151	0/0:1,0:1:3:0,3,24	0/0:2,0:2:3:0,3,45	0/0:4,0:4:6:0,6,89	0/0:26,0:26:78:0,78,895
chr0	73907993	.	G	A	1604.97	.	AC=19;AF=0.074;AN=256;BaseQRankSum=5.017;DP=780;Dels=0.00;FS=2.419;HaplotypeScore=0.0795;InbreedingCoeff=0.4474;MLEAC=17;MLEAF=0.066;MQ=59.80;MQ0=0;MQRankSum=-0.971;QD=24.69;ReadPosRankSum=-1.390	GT:AD:DP:GQ:PL	0/0:54,0:54:99:0,162,1652	0/0:9,0:9:27:0,27,265	0/0:17,0:17:48:0,48,482	0/0:29,0:29:87:0,87,866	0/0:13,0:13:39:0,39,380	0/0:6,0:6:18:0,18,176	0/0:12,0:12:36:0,36,356	0/0:3,0:3:9:0,9,90	0/1:4,2:6:38:38,0,102	0/0:14,0:14:42:0,42,431	0/0:3,0:3:9:0,9,92	1/1:0,10:10:27:295,27,0	0/0:14,0:14:42:0,42,417	0/0:3,0:3:9:0,9,89	0/0:12,0:12:36:0,36,361	0/0:18,0:18:51:0,51,510	0/0:10,0:10:30:0,30,290	0/0:5,0:5:15:0,15,153	0/0:11,0:11:33:0,33,315	0/0:11,0:11:30:0,30,308	0/0:4,0:4:12:0,12,122	1/1:0,14:14:42:428,42,0	0/0:11,0:11:33:0,33,323	1/1:0,12:12:36:377,36,0	./.:.:.:.:.	0/0:9,0:9:27:0,27,258	0/0:8,0:8:24:0,24,235	0/0:3,0:3:6:0,6,65	0/0:1,0:1:3:0,3,31	0/0:20,0:20:54:0,54,547	0/0:4,0:4:12:0,12,118	0/0:1,0:1:3:0,3,32	0/0:13,0:13:36:0,36,372	0/0:5,0:5:12:0,12,124	0/0:8,0:8:24:0,24,249	0/0:4,0:4:12:0,12,122	0/0:11,0:11:33:0,33,331	0/0:10,0:10:30:0,30,300	0/0:10,0:10:30:0,30,289	0/0:3,0:3:9:0,9,83	0/0:6,0:6:18:0,18,191	0/0:9,0:9:24:0,24,255	0/0:14,0:14:42:0,42,421	1/1:0,9:9:27:279,27,0	0/0:9,0:9:27:0,27,262	0/0:18,0:18:54:0,54,549	0/0:5,0:5:15:0,15,151	1/1:0,4:4:12:127,12,0	./.:.:.:.:.	0/0:6,0:6:18:0,18,182	0/0:1,0:1:3:0,3,30	0/0:1,0:1:3:0,3,29	0/0:5,0:5:15:0,15,153	0/0:1,0:1:3:0,3,31	0/0:6,0:6:15:0,15,164	0/0:7,0:7:21:0,21,212	1/1:0,1:1:3:32,3,0	1/1:0,6:6:18:189,18,0	0/0:4,0:4:9:0,9,89	1/1:0,1:1:3:31,3,0	./.:.:.:.:.	0/0:5,0:5:15:0,15,152	0/0:8,0:8:24:0,24,231	0/0:1,0:1:3:0,3,31	0/0:3,0:3:9:0,9,95	0/0:6,0:6:18:0,18,172	0/0:4,0:4:12:0,12,120	0/0:3,0:3:9:0,9,94	0/0:3,0:3:9:0,9,91	0/0:1,0:1:3:0,3,30	0/0:2,0:2:6:0,6,51	0/0:3,0:3:9:0,9,89	./.:.:.:.:.	0/0:3,0:3:9:0,9,89	0/0:4,0:4:9:0,9,104	0/0:1,0:1:3:0,3,32	0/0:4,0:4:12:0,12,120	0/0:5,0:5:15:0,15,148	0/0:3,0:3:9:0,9,89	0/0:3,0:3:6:0,6,74	0/0:2,0:2:6:0,6,57	./.:.:.:.:.	0/0:6,0:6:18:0,18,189	0/0:1,0:1:3:0,3,32	0/0:1,0:1:3:0,3,32	0/0:5,0:5:15:0,15,161	0/0:2,0:2:6:0,6,61	0/0:5,0:5:15:0,15,149	0/0:1,0:1:3:0,3,30	0/0:3,0:3:9:0,9,91	0/0:2,0:2:6:0,6,60	0/0:1,0:1:3:0,3,31	0/0:2,0:2:6:0,6,66	0/0:1,0:1:3:0,3,31	0/0:3,0:3:9:0,9,89	./.:.:.:.:.	0/0:8,0:8:21:0,21,214	0/0:4,0:4:12:0,12,118	0/0:2,0:2:6:0,6,59	0/0:2,0:2:6:0,6,57	0/0:7,0:7:21:0,21,217	0/0:1,0:1:3:0,3,30	0/0:2,0:2:6:0,6,62	0/0:1,0:1:3:0,3,31	./.:.:.:.:.	0/0:4,0:4:12:0,12,118	0/0:5,0:5:15:0,15,148	0/0:1,0:1:3:0,3,29	0/0:5,0:5:15:0,15,152	0/0:5,0:5:15:0,15,142	0/0:3,0:3:9:0,9,93	0/0:5,0:5:15:0,15,157	0/0:5,0:5:15:0,15,146	0/0:3,0:3:9:0,9,87	0/0:4,0:4:12:0,12,118	0/0:2,0:2:6:0,6,58	0/0:2,0:2:6:0,6,61	0/0:2,0:2:6:0,6,58	0/0:2,0:2:6:0,6,57	0/0:3,0:3:9:0,9,90	0/0:2,0:2:6:0,6,59	1/1:0,2:2:6:62,6,0	0/0:2,0:2:6:0,6,61	0/0:1,0:1:3:0,3,32	0/0:6,0:6:18:0,18,163	0/0:4,0:4:12:0,12,115	0/0:8,0:8:21:0,21,221	0/0:1,0:1:3:0,3,32	0/0:2,0:2:6:0,6,59	./.:.:.:.:.	./.:.:.:.:.	0/0:6,0:6:9:0,9,134	0/0:5,0:6:9:0,9,106	0/0:11,0:11:18:0,18,218	0/0:2,0:2:6:0,6,60	0/0:2,0:2:3:0,3,45	0/0:26,0:26:78:0,78,837
chr0	73909020	.	T	C	1153.57	.	AC=16;AF=0.062;AN=258;BaseQRankSum=4.035;DP=922;Dels=0.00;FS=1.225;HaplotypeScore=0.0282;InbreedingCoeff=0.4509;MLEAC=12;MLEAF=0.047;MQ=59.85;MQ0=0;MQRankSum=-0.453;QD=26.22;ReadPosRankSum=-2.278	GT:AD:DP:GQ:PL	0/0:49,0:49:99:0,147,1520	0/0:21,0:21:63:0,63,637	0/0:20,0:20:57:0,57,595	0/0:28,0:28:84:0,84,857	0/0:19,0:19:48:0,48,531	0/0:14,0:14:42:0,42,414	0/0:16,0:16:39:0,39,438	./.:.:.:.:.	0/0:5,0:5:15:0,15,163	0/0:14,0:14:42:0,42,415	0/0:2,0:2:6:0,6,65	0/0:12,0:12:36:0,36,367	0/0:13,0:13:39:0,39,385	0/0:1,0:1:3:0,3,32	0/0:29,0:29:87:0,87,887	0/0:17,0:17:48:0,48,503	0/0:16,0:16:45:0,45,485	0/0:1,0:1:3:0,3,29	0/0:8,0:8:24:0,24,235	1/1:0,2:2:6:63,6,0	0/0:2,0:2:6:0,6,64	0/0:9,0:9:27:0,27,275	1/1:0,21:21:63:674,63,0	0/0:22,0:22:63:0,63,659	0/0:4,0:4:12:0,12,129	0/0:14,0:14:42:0,42,437	0/0:8,0:8:24:0,24,240	0/0:2,0:2:6:0,6,62	0/0:2,0:3:3:0,3,32	0/0:19,0:19:51:0,51,537	0/0:3,0:3:9:0,9,98	0/0:4,0:4:12:0,12,125	0/0:4,0:4:12:0,12,124	0/0:1,0:1:3:0,3,32	0/0:14,0:14:42:0,42,408	0/0:2,0:2:6:0,6,64	0/0:24,0:24:72:0,72,734	0/0:8,0:8:21:0,21,229	0/0:9,0:9:27:0,27,283	0/0:3,0:3:9:0,9,93	0/0:2,0:2:6:0,6,63	0/0:16,0:16:48:0,48,486	0/0:12,0:12:36:0,36,356	0/0:14,0:14:39:0,39,413	0/0:17,0:17:51:0,51,522	0/0:11,0:11:33:0,33,337	0/0:16,0:16:42:0,42,459	0/0:6,0:6:18:0,18,190	0/0:2,0:2:6:0,6,61	0/0:7,0:7:21:0,21,219	./.:.:.:.:.	0/0:2,0:2:6:0,6,61	0/0:6,0:6:18:0,18,187	0/0:3,0:3:9:0,9,89	0/0:5,0:5:15:0,15,149	0/0:1,0:1:3:0,3,31	0/0:6,0:6:15:0,15,165	0/0:10,0:10:30:0,30,299	0/0:3,0:3:9:0,9,93	0/0:4,0:4:12:0,12,126	./.:.:.:.:.	0/0:5,0:5:9:0,9,106	0/0:11,0:11:30:0,30,318	0/0:4,0:4:12:0,12,122	0/0:3,0:3:9:0,9,92	0/0:6,0:6:18:0,18,185	0/0:4,0:4:9:0,9,105	0/0:7,0:7:21:0,21,204	0/0:4,0:4:12:0,12,122	0/0:1,0:1:3:0,3,31	0/0:4,0:4:12:0,12,122	0/0:2,0:2:6:0,6,63	1/1:0,1:1:3:32,3,0	0/0:2,0:2:6:0,6,58	0/0:7,0:7:21:0,21,213	0/0:2,0:2:6:0,6,64	0/0:1,0:1:3:0,3,32	0/0:1,0:1:3:0,3,32	0/0:1,0:1:3:0,3,31	0/0:7,0:7:12:0,12,162	1/1:0,3:3:9:91,9,0	./.:.:.:.:.	0/0:9,0:9:27:0,27,289	0/0:5,0:5:12:0,12,134	0/0:4,0:4:12:0,12,122	0/0:3,0:3:9:0,9,96	0/0:2,0:2:6:0,6,59	0/0:6,0:6:18:0,18,187	0/0:4,0:4:12:0,12,124	0/0:4,0:4:12:0,12,126	./.:.:.:.:.	0/0:7,0:7:21:0,21,207	0/0:4,0:4:12:0,12,122	0/0:3,0:3:9:0,9,92	0/0:1,0:1:3:0,3,31	0/0:1,0:1:3:0,3,32	0/0:2,0:2:6:0,6,62	0/0:2,0:2:6:0,6,59	0/0:1,0:1:3:0,3,30	0/0:3,0:3:9:0,9,92	0/0:2,0:2:6:0,6,64	0/0:2,0:2:6:0,6,59	0/0:4,0:4:12:0,12,119	1/1:0,2:2:6:63,6,0	1/1:0,1:1:3:33,3,0	1/1:0,9:9:21:251,21,0	0/0:4,0:4:12:0,12,123	1/1:0,5:5:15:155,15,0	0/0:3,0:3:9:0,9,95	./.:.:.:.:.	0/0:7,0:7:18:0,18,199	0/0:3,0:3:9:0,9,96	0/0:7,0:7:21:0,21,215	0/0:4,0:4:9:0,9,105	0/0:2,0:2:6:0,6,62	0/0:2,0:2:6:0,6,61	0/0:3,0:3:9:0,9,89	0/0:5,0:5:15:0,15,149	0/0:1,0:1:3:0,3,31	0/0:3,0:3:9:0,9,89	0/0:5,0:5:15:0,15,160	0/0:5,0:5:15:0,15,151	0/0:8,0:8:24:0,24,249	0/0:2,0:2:6:0,6,55	0/0:3,0:3:6:0,6,75	./.:.:.:.:.	0/0:7,0:7:15:0,15,182	0/0:8,0:8:24:0,24,245	./.:.:.:.:.	0/0:10,0:10:24:0,24,277	0/0:2,0:2:3:0,3,45	0/0:4,0:4:9:0,9,107	0/0:6,0:6:12:0,12,151	0/0:8,0:8:15:0,15,192	0/0:4,0:4:6:0,6,89	0/0:6,0:6:9:0,9,134	0/0:32,0:32:96:0,96,1065
chr0	73909882	.	G	T	8790.7	.	AC=55;AF=0.212;AN=260;BaseQRankSum=-7.524;DP=1087;Dels=0.00;FS=1.950;HaplotypeScore=0.0976;InbreedingCoeff=0.7177;MLEAC=55;MLEAF=0.212;MQ=59.85;MQ0=0;MQRankSum=-0.605;QD=27.13;ReadPosRankSum=-0.504	GT:AD:DP:GQ:PL	1/1:0,69:69:99:2140,207,0	1/1:0,15:15:45:451,45,0	1/1:0,18:18:48:529,48,0	0/0:47,0:47:99:0,141,1438	0/0:14,0:14:42:0,42,442	1/1:0,12:12:36:375,36,0	0/0:26,0:26:75:0,75,810	0/0:7,0:7:21:0,21,227	0/0:6,0:6:18:0,18,192	1/1:0,27:27:81:807,81,0	0/0:3,0:3:6:0,6,67	0/0:16,0:16:45:0,45,493	0/0:14,0:14:33:0,33,391	0/0:1,0:1:3:0,3,32	0/0:18,0:18:54:0,54,562	0/0:17,0:17:45:0,45,470	0/0:14,0:15:39:0,39,429	0/1:5,3:8:70:70,0,119	1/1:0,9:9:24:256,24,0	0/0:10,0:10:30:0,30,314	0/0:2,0:2:6:0,6,70	0/0:29,0:29:87:0,87,914	0/0:29,0:29:87:0,87,902	0/0:12,0:12:33:0,33,349	0/0:3,0:3:9:0,9,100	0/0:38,0:38:99:0,111,1188	0/0:17,0:17:48:0,48,516	0/0:8,0:8:24:0,24,266	0/0:5,0:5:15:0,15,160	0/0:24,0:24:72:0,72,748	0/0:3,0:3:9:0,9,97	0/0:4,0:4:12:0,12,132	0/0:24,0:24:72:0,72,746	0/0:1,0:1:3:0,3,33	0/0:16,0:16:42:0,42,467	0/1:1,4:5:17:114,0,17	1/1:0,20:20:57:581,57,0	0/1:7,6:13:99:140,0,167	0/0:14,0:14:42:0,42,442	./.:.:.:.:.	0/0:5,0:5:15:0,15,164	0/0:9,0:9:24:0,24,247	1/1:0,18:18:51:542,51,0	0/0:14,0:14:42:0,42,447	1/1:0,15:15:45:452,45,0	1/1:0,21:21:60:607,60,0	1/1:0,13:13:39:389,39,0	0/0:6,0:6:18:0,18,198	0/0:4,0:4:9:0,9,111	0/0:6,0:6:15:0,15,171	0/0:2,0:2:6:0,6,63	0/0:2,0:2:6:0,6,63	0/0:4,0:4:12:0,12,130	0/0:5,0:5:15:0,15,156	0/0:6,0:6:18:0,18,186	0/0:1,0:1:3:0,3,29	0/0:3,0:3:9:0,9,97	0/0:3,0:3:9:0,9,94	0/0:3,0:3:6:0,6,64	0/0:4,0:4:12:0,12,121	0/0:2,0:2:6:0,6,63	0/0:1,0:1:3:0,3,32	0/0:5,0:5:15:0,15,158	0/0:10,0:10:24:0,24,278	0/0:1,0:1:3:0,3,32	0/0:2,0:2:6:0,6,59	0/0:4,0:4:12:0,12,126	0/0:7,0:7:21:0,21,219	0/0:4,0:4:9:0,9,111	1/1:0,3:3:9:94,9,0	0/0:4,0:4:12:0,12,131	1/1:0,3:3:9:88,9,0	0/0:1,0:1:3:0,3,27	0/0:4,0:4:12:0,12,126	0/0:4,0:4:9:0,9,112	0/0:1,0:1:3:0,3,32	1/1:0,3:3:9:94,9,0	1/1:0,4:4:12:122,12,0	0/0:1,0:1:3:0,3,32	./.:.:.:.:.	0/0:2,0:2:6:0,6,65	0/0:2,0:2:6:0,6,61	1/1:0,1:1:3:32,3,0	1/1:0,6:6:18:184,18,0	1/1:0,4:4:12:122,12,0	0/0:6,0:6:18:0,18,197	0/0:4,0:4:12:0,12,126	0/0:7,0:7:21:0,21,216	0/0:4,0:4:12:0,12,124	0/0:6,0:6:18:0,18,191	0/0:2,0:2:6:0,6,62	0/0:5,0:5:15:0,15,160	0/0:2,0:2:6:0,6,64	0/0:2,0:2:6:0,6,65	0/0:3,0:3:9:0,9,98	0/0:6,0:6:18:0,18,178	0/0:7,0:7:21:0,21,219	0/0:5,0:5:15:0,15,166	0/0:2,0:2:6:0,6,50	0/0:1,0:1:3:0,3,31	0/0:9,0:9:27:0,27,294	./.:.:.:.:.	0/0:3,0:3:9:0,9,98	0/0:4,0:4:12:0,12,118	./.:.:.:.:.	0/0:6,0:6:18:0,18,189	1/1:0,7:7:21:212,21,0	0/0:8,0:8:21:0,21,224	0/0:5,0:5:15:0,15,162	0/0:10,0:10:30:0,30,313	0/0:5,0:5:15:0,15,156	0/0:5,0:5:15:0,15,166	0/0:6,0:6:18:0,18,188	0/0:6,0:6:18:0,18,192	0/0:5,0:5:15:0,15,163	0/0:7,0:7:18:0,18,202	0/0:4,0:4:12:0,12,126	1/1:0,5:5:15:147,15,0	0/0:7,0:7:18:0,18,202	1/1:0,3:3:9:97,9,0	0/0:4,0:4:12:0,12,122	0/0:7,0:7:21:0,21,218	1/1:0,9:9:27:278,27,0	1/1:0,3:3:9:88,9,0	1/1:0,2:2:6:61,6,0	0/0:5,0:5:15:0,15,162	0/0:2,0:2:6:0,6,66	1/1:0,4:4:12:119,12,0	1/1:0,4:4:12:123,12,0	./.:.:.:.:.	0/0:2,0:2:3:0,3,44	0/0:4,0:4:6:0,6,89	./.:.:.:.:.	./.:.:.:.:.	0/0:6,0:6:9:0,9,134	0/0:2,0:2:3:0,3,45	0/0:24,0:24:72:0,72,833
chr0	73910136	.	G	T	2406.37	.	AC=19;AF=0.071;AN=266;BaseQRankSum=-0.686;DP=1295;Dels=0.00;FS=0.398;HaplotypeScore=0.0801;InbreedingCoeff=0.5903;MLEAC=19;MLEAF=0.071;MQ=59.87;MQ0=1;MQRankSum=-0.434;QD=27.04;ReadPosRankSum=0.248	GT:AD:DP:GQ:PL	0/0:74,0:74:99:0,223,2397	0/0:30,0:30:81:0,81,881	0/0:17,0:17:48:0,48,505	0/0:55,0:55:99:0,165,1703	0/0:13,0:13:36:0,36,393	0/0:23,0:23:69:0,69,711	0/0:23,0:23:69:0,69,726	./.:.:.:.:.	0/0:2,0:2:6:0,6,66	0/0:22,0:22:66:0,66,697	0/0:3,0:3:9:0,9,92	0/0:11,0:11:33:0,33,350	0/0:14,0:14:39:0,39,421	0/0:1,0:1:3:0,3,34	0/0:28,0:28:84:0,84,884	0/0:29,0:29:87:0,87,900	0/0:24,0:24:72:0,72,755	0/0:2,0:2:6:0,6,64	0/0:14,0:14:30:0,30,366	1/1:0,11:11:30:326,30,0	0/0:5,0:5:15:0,15,157	0/0:27,0:27:81:0,81,839	1/1:0,28:28:81:852,81,0	0/0:22,0:22:63:0,63,676	0/0:2,0:2:6:0,6,67	0/0:27,0:27:75:0,75,803	0/0:14,0:14:39:0,39,427	0/0:3,0:3:9:0,9,83	0/0:1,0:1:3:0,3,30	0/0:20,0:20:57:0,57,619	0/0:5,0:5:15:0,15,160	0/0:5,0:5:15:0,15,154	0/0:24,0:25:60:0,60,675	./.:.:.:.:.	0/0:20,1:21:60:0,60,611	0/0:2,0:2:6:0,6,61	0/0:29,0:29:81:0,81,867	0/0:15,0:15:39:0,39,432	0/0:28,0:28:84:0,84,869	0/0:1,0:1:3:0,3,34	0/0:3,0:3:9:0,9,97	0/0:15,0:15:45:0,45,471	0/0:24,0:24:72:0,72,748	0/0:24,0:24:69:0,69,733	0/0:27,0:27:81:0,81,839	0/0:31,0:31:93:0,93,979	0/0:11,0:11:33:0,33,338	0/0:4,0:4:12:0,12,127	0/0:2,0:2:6:0,6,61	0/0:3,0:3:9:0,9,94	0/0:2,0:2:6:0,6,65	0/0:6,0:6:15:0,15,166	0/0:7,0:7:21:0,21,222	0/0:7,0:7:21:0,21,215	0/0:7,0:7:18:0,18,205	./.:.:.:.:.	0/0:5,0:5:15:0,15,159	0/0:5,0:5:15:0,15,152	0/0:1,0:1:3:0,3,30	0/0:7,0:7:21:0,21,222	0/0:3,0:3:9:0,9,99	0/0:5,0:5:15:0,15,163	0/0:6,0:6:18:0,18,189	0/0:6,0:6:18:0,18,193	0/0:9,0:9:24:0,24,261	0/0:11,0:11:33:0,33,344	0/0:4,0:4:12:0,12,128	0/0:3,0:3:9:0,9,93	0/0:5,0:5:15:0,15,155	0/0:1,0:1:3:0,3,29	0/0:1,0:1:3:0,3,32	0/0:5,0:5:15:0,15,151	1/1:0,8:8:24:245,24,0	0/1:1,3:4:19:83,0,19	0/0:7,0:7:21:0,21,215	0/0:6,0:6:18:0,18,201	0/0:2,0:2:6:0,6,66	0/0:5,0:5:12:0,12,140	0/0:4,0:4:12:0,12,122	0/0:3,0:3:9:0,9,96	1/1:0,6:6:18:181,18,0	0/0:1,0:1:3:0,3,29	0/0:1,0:1:3:0,3,34	0/0:9,0:9:18:0,18,234	0/0:3,0:3:9:0,9,92	0/0:3,0:3:9:0,9,89	0/0:7,0:7:21:0,21,216	0/0:4,0:4:12:0,12,124	0/0:3,0:3:9:0,9,99	0/0:5,0:5:15:0,15,160	0/0:2,0:2:6:0,6,62	0/0:5,0:5:12:0,12,138	0/0:3,0:3:9:0,9,90	0/0:2,0:2:6:0,6,63	0/0:4,0:4:12:0,12,120	0/0:3,0:3:9:0,9,92	0/0:8,0:8:24:0,24,237	0/0:5,0:5:15:0,15,156	0/0:3,0:3:9:0,9,91	0/0:6,0:6:18:0,18,189	0/0:10,0:10:30:0,30,316	./.:.:.:.:.	0/0:3,0:3:9:0,9,90	1/1:0,3:3:9:96,9,0	1/1:0,6:6:18:187,18,0	1/1:0,8:8:24:248,24,0	0/0:3,0:3:9:0,9,95	1/1:0,8:8:24:253,24,0	0/0:3,0:3:9:0,9,96	0/0:13,0:14:36:0,36,382	0/0:4,0:4:12:0,12,130	0/0:3,0:3:9:0,9,97	0/0:9,0:9:21:0,21,249	0/0:8,0:8:24:0,24,258	0/0:11,0:11:33:0,33,334	0/0:6,0:6:15:0,15,164	0/0:2,0:2:6:0,6,66	0/0:7,0:7:21:0,21,224	0/0:4,0:4:12:0,12,117	0/0:8,0:8:21:0,21,235	0/0:5,0:5:15:0,15,157	0/0:5,0:5:15:0,15,156	0/0:3,0:3:9:0,9,93	0/0:2,0:2:6:0,6,67	0/0:5,0:5:12:0,12,141	1/1:0,7:7:21:222,21,0	0/0:6,0:6:18:0,18,185	0/0:6,0:6:18:0,18,197	0/0:8,0:8:24:0,24,249	0/0:2,0:2:3:0,3,45	0/0:4,0:4:6:0,6,89	0/0:4,0:4:6:0,6,89	0/0:12,0:12:21:0,21,286	0/0:11,0:11:21:0,21,272	0/0:6,0:6:9:0,9,134	0/0:4,0:4:9:0,9,106	0/0:37,0:37:99:0,111,1260
chr0	73911524	.	A	T	1515.83	.	AC=19;AF=0.083;AN=230;BaseQRankSum=2.265;DP=514;Dels=0.00;FS=4.437;HaplotypeScore=0.0294;InbreedingCoeff=0.3799;MLEAC=19;MLEAF=0.083;MQ=59.89;MQ0=0;MQRankSum=-1.550;QD=26.59;ReadPosRankSum=-3.210	GT:AD:DP:GQ:PL	0/0:29,0:29:87:0,87,897	0/0:17,0:17:51:0,51,511	0/0:8,0:8:21:0,21,225	0/0:15,0:15:45:0,45,455	0/0:6,0:6:18:0,18,182	0/0:1,0:1:3:0,3,32	0/0:1,0:1:3:0,3,30	0/0:1,0:1:3:0,3,30	0/0:1,0:1:3:0,3,34	0/0:5,0:5:15:0,15,143	0/0:1,0:1:3:0,3,30	0/0:8,0:8:24:0,24,254	0/0:20,0:20:60:0,60,612	0/0:3,0:3:9:0,9,92	0/0:24,0:24:72:0,72,729	1/1:0,9:9:27:272,27,0	0/0:5,0:5:15:0,15,146	./.:.:.:.:.	./.:.:.:.:.	0/0:2,0:2:6:0,6,61	./.:.:.:.:.	0/0:4,0:4:12:0,12,117	0/0:6,0:6:18:0,18,178	0/0:7,0:7:21:0,21,213	./.:.:.:.:.	0/0:8,0:8:24:0,24,250	1/1:0,15:15:45:485,45,0	0/0:2,0:2:6:0,6,64	./.:.:.:.:.	0/0:3,0:3:9:0,9,88	./.:.:.:.:.	./.:.:.:.:.	1/1:0,6:6:18:183,18,0	0/0:2,0:2:6:0,6,64	0/0:5,0:5:15:0,15,154	0/0:4,0:4:12:0,12,123	0/0:9,0:9:27:0,27,272	0/1:1,1:2:22:26,0,22	1/1:0,4:4:12:123,12,0	./.:.:.:.:.	./.:.:.:.:.	0/0:4,0:4:12:0,12,127	0/0:7,0:7:21:0,21,213	0/0:5,0:5:15:0,15,149	0/0:10,0:10:30:0,30,302	0/0:3,0:3:9:0,9,93	0/0:1,0:1:3:0,3,30	./.:.:.:.:.	0/0:3,0:3:6:0,6,75	0/0:3,0:3:9:0,9,90	./.:.:.:.:.	0/0:1,0:1:3:0,3,30	0/0:4,0:4:12:0,12,120	0/0:4,0:4:12:0,12,117	0/0:2,0:2:6:0,6,57	0/0:1,0:1:3:0,3,30	0/0:3,0:3:6:0,6,64	0/0:7,0:7:21:0,21,216	0/0:3,0:3:9:0,9,92	0/0:1,0:1:3:0,3,31	0/0:3,0:3:9:0,9,83	0/0:4,0:4:12:0,12,122	0/0:1,0:1:3:0,3,29	0/0:4,0:4:12:0,12,118	0/0:1,0:1:3:0,3,31	0/0:3,0:3:9:0,9,94	0/0:1,0:1:3:0,3,32	0/0:8,0:8:24:0,24,243	0/0:1,0:1:3:0,3,28	./.:.:.:.:.	./.:.:.:.:.	0/0:1,0:1:3:0,3,30	0/0:4,0:4:12:0,12,118	0/0:3,0:3:6:0,6,79	0/0:4,0:4:12:0,12,122	0/0:2,0:2:6:0,6,57	0/0:4,0:4:12:0,12,118	0/0:1,0:1:3:0,3,30	0/0:1,0:1:3:0,3,33	0/0:4,0:4:12:0,12,126	0/0:1,0:1:3:0,3,32	0/0:1,0:1:3:0,3,33	0/0:2,0:2:6:0,6,65	0/0:4,0:4:12:0,12,126	0/0:5,0:5:15:0,15,151	0/0:4,0:4:12:0,12,124	1/1:0,7:7:21:226,21,0	./.:.:.:.:.	0/0:3,0:3:9:0,9,90	0/0:6,0:6:18:0,18,182	0/0:1,0:1:3:0,3,32	0/0:3,0:3:9:0,9,89	0/0:1,0:1:3:0,3,30	0/0:1,0:1:3:0,3,31	./.:.:.:.:.	0/0:1,0:1:3:0,3,32	./.:.:.:.:.	0/0:1,0:1:3:0,3,31	0/0:2,0:2:6:0,6,62	./.:.:.:.:.	0/0:4,0:4:12:0,12,122	0/0:2,0:2:6:0,6,61	0/0:1,0:1:3:0,3,30	0/0:1,0:1:3:0,3,31	0/0:2,0:2:6:0,6,61	0/0:3,0:3:9:0,9,92	0/0:4,0:4:12:0,12,127	0/0:4,0:4:12:0,12,115	1/1:0,1:1:3:33,3,0	0/0:1,0:1:3:0,3,26	0/0:5,0:5:15:0,15,151	1/1:0,1:1:3:34,3,0	1/1:0,6:6:18:189,18,0	0/0:5,0:5:15:0,15,152	1/1:0,6:6:18:190,18,0	0/0:2,0:2:6:0,6,63	0/0:1,0:1:3:0,3,33	0/0:2,0:2:6:0,6,63	./.:.:.:.:.	0/0:3,0:3:9:0,9,91	0/0:3,0:3:9:0,9,92	./.:.:.:.:.	0/0:2,0:2:6:0,6,65	0/0:2,0:2:6:0,6,63	0/0:3,0:3:6:0,6,75	0/0:10,0:10:30:0,30,290	0/0:4,0:4:12:0,12,122	0/0:8,0:8:24:0,24,241	0/0:1,0:1:3:0,3,31	0/0:2,0:2:3:0,3,45	0/0:2,0:2:3:0,3,45	0/0:2,0:2:3:0,3,45	./.:.:.:.:.	0/0:5,0:5:9:0,9,120	./.:.:.:.:.	./.:.:.:.:.	0/0:27,0:27:81:0,81,903
chr0	73914200	.	T	C	2361.98	.	AC=17;AF=0.066;AN=258;BaseQRankSum=2.399;DP=946;Dels=0.00;FS=2.399;HaplotypeScore=0.1239;InbreedingCoeff=0.4678;MLEAC=18;MLEAF=0.070;MQ=59.75;MQ0=0;MQRankSum=0.695;QD=26.84;ReadPosRankSum=0.211	GT:AD:DP:GQ:PL	0/0:58,0:58:99:0,174,1774	0/0:14,0:14:42:0,42,428	0/0:26,0:26:72:0,72,769	0/0:56,0:56:99:0,168,1719	0/0:24,0:24:57:0,57,656	0/0:8,0:8:21:0,21,230	0/0:16,0:16:45:0,45,473	0/0:2,0:2:6:0,6,63	0/0:1,0:1:3:0,3,32	0/0:16,0:16:48:0,48,493	0/0:2,0:2:6:0,6,61	1/1:0,13:13:39:411,39,0	0/0:4,0:4:12:0,12,125	0/0:1,0:1:3:0,3,32	0/0:17,0:17:51:0,51,513	0/0:19,0:19:57:0,57,580	0/0:21,0:21:60:0,60,622	./.:.:.:.:.	0/0:15,0:15:39:0,39,427	0/0:3,0:3:9:0,9,86	0/0:2,0:2:6:0,6,61	1/1:0,14:14:36:402,36,0	0/0:10,0:10:30:0,30,312	1/1:0,17:17:51:529,51,0	./.:.:.:.:.	0/0:17,0:17:51:0,51,514	0/0:9,0:9:21:0,21,236	0/0:5,0:5:15:0,15,154	0/0:2,0:2:6:0,6,61	0/0:17,0:17:45:0,45,487	0/0:6,0:6:18:0,18,193	0/0:3,0:3:9:0,9,99	0/0:17,0:17:51:0,51,525	0/0:2,0:2:6:0,6,63	0/0:12,0:12:33:0,33,352	0/0:1,0:1:3:0,3,33	0/0:15,0:15:45:0,45,450	0/0:11,0:11:33:0,33,319	0/0:8,0:8:24:0,24,241	0/0:4,0:4:12:0,12,127	0/0:1,0:1:3:0,3,34	0/0:13,0:13:39:0,39,390	0/0:16,0:16:45:0,45,474	1/1:0,14:14:39:420,39,0	0/0:23,0:23:69:0,69,682	0/0:20,0:20:60:0,60,595	0/0:7,0:7:21:0,21,211	0/1:1,3:4:20:85,0,20	0/0:2,0:2:6:0,6,59	0/0:6,0:6:18:0,18,190	0/0:2,0:2:6:0,6,61	0/0:1,0:1:3:0,3,31	0/0:5,0:5:15:0,15,151	0/0:1,0:1:3:0,3,31	0/0:11,0:11:33:0,33,342	0/0:1,0:1:3:0,3,32	1/1:0,7:7:21:211,21,0	1/1:0,10:10:24:283,24,0	0/0:3,0:3:6:0,6,76	1/1:0,2:2:6:61,6,0	0/0:4,0:4:12:0,12,118	0/0:3,0:3:9:0,9,95	0/0:9,0:9:24:0,24,263	0/0:6,0:6:18:0,18,184	0/0:3,0:3:9:0,9,97	0/0:2,0:2:6:0,6,62	0/0:4,0:4:12:0,12,122	0/0:8,0:8:21:0,21,231	./.:.:.:.:.	./.:.:.:.:.	./.:.:.:.:.	0/0:1,0:1:3:0,3,31	0/0:2,0:2:6:0,6,62	0/0:10,0:10:30:0,30,309	0/0:5,0:5:15:0,15,154	0/0:5,0:5:15:0,15,158	0/0:4,0:4:12:0,12,120	0/0:6,0:6:18:0,18,184	0/0:4,0:4:12:0,12,124	0/0:5,0:5:15:0,15,147	0/0:2,0:2:6:0,6,65	0/0:2,0:2:6:0,6,63	0/0:4,0:4:12:0,12,126	0/0:1,0:1:3:0,3,32	0/0:1,0:1:3:0,3,28	0/0:5,0:5:15:0,15,157	0/0:3,0:3:9:0,9,89	0/0:3,0:3:9:0,9,89	0/0:4,0:4:12:0,12,120	./.:.:.:.:.	0/0:1,0:1:3:0,3,29	0/0:3,0:3:9:0,9,95	0/0:2,0:2:6:0,6,60	./.:.:.:.:.	0/0:4,0:4:12:0,12,124	0/0:4,0:4:12:0,12,120	0/0:5,0:5:12:0,12,122	0/0:3,0:3:9:0,9,90	0/0:6,0:6:18:0,18,183	0/0:1,0:1:3:0,3,31	0/0:7,0:7:21:0,21,226	0/0:2,0:2:6:0,6,62	0/0:6,0:6:18:0,18,183	0/0:2,0:2:6:0,6,61	0/0:1,0:1:3:0,3,32	0/0:9,0:9:27:0,27,270	0/0:3,0:3:9:0,9,101	0/0:9,0:9:27:0,27,275	0/0:2,0:2:6:0,6,61	0/0:7,0:7:21:0,21,209	0/0:4,0:4:12:0,12,120	0/0:2,0:2:6:0,6,63	0/0:9,0:9:24:0,24,256	0/0:4,0:4:12:0,12,118	0/0:4,0:4:12:0,12,124	0/0:3,0:3:9:0,9,97	0/0:5,0:5:15:0,15,154	0/0:4,0:4:12:0,12,126	0/0:3,0:3:9:0,9,86	0/0:1,0:1:3:0,3,31	0/0:4,0:4:12:0,12,120	1/1:0,7:7:21:219,21,0	0/0:10,0:10:30:0,30,296	0/0:2,0:2:6:0,6,62	0/0:4,0:4:9:0,9,105	0/0:3,0:3:9:0,9,91	0/0:8,0:8:24:0,24,244	0/0:5,0:5:12:0,12,135	0/0:4,0:4:12:0,12,119	0/0:2,0:2:3:0,3,45	0/0:6,0:6:12:0,12,149	0/0:4,0:4:9:0,9,106	0/0:2,0:2:3:0,3,45	0/0:1,0:1:3:0,3,31	0/0:2,0:2:3:0,3,45	./.:.:.:.:.	0/0:23,0:23:69:0,69,769
chr0	73916018	.	T	A	11972.1	.	AC=121;AF=0.455;AN=266;BaseQRankSum=-5.294;DP=1182;Dels=0.00;FS=1.471;HaplotypeScore=0.1309;InbreedingCoeff=0.6913;MLEAC=120;MLEAF=0.451;MQ=56.97;MQ0=3;MQRankSum=1.133;QD=26.08;ReadPosRankSum=0.948	GT:AD:DP:GQ:PL	0/0:72,0:72:99:0,217,2346	0/0:23,0:23:63:0,63,695	0/0:27,0:27:78:0,78,834	1/1:0,58:58:99:1650,165,0	0/0:17,0:17:48:0,48,520	0/0:23,0:23:57:0,57,646	1/1:0,21:21:63:638,63,0	0/0:1,0:1:3:0,3,34	1/1:0,1:1:3:32,3,0	0/0:29,0:29:87:0,87,897	1/1:0,5:5:12:122,12,0	0/0:16,0:16:48:0,48,503	0/0:16,0:16:48:0,48,489	./.:.:.:.:.	0/0:28,0:28:84:0,84,882	1/1:0,24:24:72:742,72,0	0/0:24,0:24:72:0,72,731	0/1:1,2:3:23:54,0,23	0/0:15,0:15:45:0,45,471	1/1:0,15:15:42:425,42,0	1/1:0,4:4:12:122,12,0	0/0:33,1:34:70:0,70,977	1/1:0,25:25:63:701,63,0	0/0:19,0:19:57:0,57,599	1/1:0,1:1:3:29,3,0	0/0:26,0:26:69:0,69,757	1/1:0,11:11:30:310,30,0	0/0:6,0:6:18:0,18,182	0/1:1,1:2:26:26,0,26	0/0:25,0:25:75:0,75,778	1/1:0,4:4:12:126,12,0	1/1:0,3:3:9:97,9,0	1/1:0,28:28:81:795,81,0	0/0:2,0:2:6:0,6,65	0/0:11,0:11:33:0,33,347	0/0:1,0:1:3:0,3,33	0/0:17,1:18:51:0,51,526	0/1:10,6:16:99:137,0,252	1/1:0,18:18:54:531,54,0	1/1:0,2:2:3:33,3,0	1/1:0,5:5:15:157,15,0	1/1:0,21:21:60:627,60,0	0/0:17,0:17:39:0,39,460	0/0:20,1:21:60:0,60,621	0/0:20,0:20:57:0,57,623	0/0:33,0:33:93:0,93,988	0/0:10,0:10:27:0,27,297	0/1:3,2:5:50:53,0,50	1/1:0,3:3:9:89,9,0	1/1:0,5:5:15:153,15,0	1/1:0,1:1:3:30,3,0	1/1:0,1:1:3:33,3,0	1/1:0,2:2:6:59,6,0	1/1:0,4:4:12:119,12,0	1/1:0,6:6:18:182,18,0	./.:.:.:.:.	0/0:5,0:5:12:0,12,136	0/0:14,0:14:42:0,42,436	1/1:0,4:4:9:108,9,0	0/0:5,0:5:15:0,15,154	0/0:1,0:1:3:0,3,31	0/0:2,1:3:6:0,6,59	0/0:7,0:7:21:0,21,218	0/0:6,0:6:18:0,18,188	1/1:0,3:3:9:95,9,0	0/0:2,0:2:6:0,6,61	1/1:0,6:6:18:183,18,0	0/0:6,0:6:18:0,18,184	0/0:5,0:5:15:0,15,153	0/0:1,0:1:3:0,3,32	1/1:0,4:4:12:122,12,0	0/0:2,0:2:6:0,6,66	1/1:0,2:2:6:59,6,0	0/1:3,3:6:78:79,0,78	0/0:7,0:7:21:0,21,221	1/1:0,2:2:6:59,6,0	0/0:3,0:3:9:0,9,92	0/0:2,0:2:6:0,6,65	./.:.:.:.:.	0/0:3,0:3:6:0,6,74	1/1:0,3:3:9:91,9,0	1/1:0,2:2:6:57,6,0	0/0:6,0:6:18:0,18,197	0/0:2,0:2:6:0,6,61	0/0:5,0:5:15:0,15,157	1/1:0,4:4:12:121,12,0	1/1:0,4:4:12:118,12,0	1/1:0,2:2:6:66,6,0	1/1:0,6:6:18:181,18,0	0/0:2,0:2:6:0,6,67	1/1:0,1:1:3:33,3,0	0/0:3,0:3:9:0,9,92	0/1:2,1:3:21:21,0,54	0/0:1,0:1:3:0,3,33	0/0:2,0:2:6:0,6,61	0/0:1,0:1:3:0,3,32	0/1:1,4:5:15:106,0,15	./.:.:.:.:.	1/1:0,6:6:18:178,18,0	0/0:2,0:2:6:0,6,62	0/0:7,0:7:21:0,21,228	0/0:1,0:1:3:0,3,32	0/0:1,1:2:3:0,3,32	1/1:0,3:3:9:89,9,0	1/1:0,5:5:15:153,15,0	1/1:0,8:8:24:240,24,0	0/0:9,0:9:27:0,27,283	1/1:0,11:11:27:301,27,0	1/1:0,3:3:9:93,9,0	1/1:0,6:6:18:189,18,0	1/1:0,11:11:27:272,27,0	1/1:0,3:3:9:93,9,0	1/1:0,6:6:18:181,18,0	1/1:0,8:8:24:241,24,0	1/1:0,7:7:21:221,21,0	0/0:2,1:3:6:0,6,67	0/0:2,0:2:6:0,6,59	0/0:2,0:2:6:0,6,61	0/0:3,0:3:9:0,9,93	0/0:1,0:1:3:0,3,32	1/1:0,7:7:21:217,21,0	0/0:4,0:4:12:0,12,126	0/0:5,1:6:15:0,15,158	0/0:5,0:5:15:0,15,158	0/0:7,0:7:21:0,21,223	1/1:0,2:2:6:58,6,0	0/0:1,0:1:3:0,3,32	0/0:2,0:2:6:0,6,66	0/0:2,0:2:6:0,6,61	1/1:0,2:2:3:45,3,0	1/1:0,2:2:3:45,3,0	0/0:4,0:4:6:0,6,89	1/1:0,11:11:21:269,21,0	1/1:0,4:4:9:104,9,0	1/1:0,1:1:3:31,3,0	1/1:0,2:2:3:45,3,0	0/0:32,0:32:96:0,96,1095
chr0	73916055	.	A	G	7964.57	.	AC=46;AF=0.184;AN=250;BaseQRankSum=-1.746;DP=1131;Dels=0.00;FS=9.926;HaplotypeScore=0.1414;InbreedingCoeff=0.4882;MLEAC=45;MLEAF=0.180;MQ=52.16;MQ0=5;MQRankSum=1.920;QD=21.94;ReadPosRankSum=0.760	GT:AD:DP:GQ:PL	0/1:24,70:94:99:1887,0,466	0/1:4,13:17:41:337,0,41	1/1:0,24:24:72:733,72,0	0/0:61,1:63:99:0,137,1679	0/0:15,0:15:45:0,45,460	0/1:4,15:19:15:376,0,15	0/0:21,0:21:63:0,63,649	./.:.:.:.:.	0/0:1,0:1:3:0,3,35	0/1:6,21:27:99:553,0,108	0/0:4,0:4:9:0,9,96	0/0:12,0:12:36:0,36,358	0/0:23,0:23:69:0,69,706	./.:.:.:.:.	0/0:20,0:20:57:0,57,582	0/0:25,0:25:66:0,66,687	0/0:20,0:20:57:0,57,568	0/1:2,2:4:49:49,0,49	0/1:1,9:10:0:247,0,0	0/0:14,0:15:39:0,39,405	0/0:3,0:3:9:0,9,94	0/0:23,0:23:57:0,57,578	0/0:19,0:19:51:0,51,538	0/0:26,0:26:78:0,78,799	./.:.:.:.:.	0/0:20,0:20:54:0,54,571	0/0:9,0:9:24:0,24,256	0/0:7,0:7:21:0,21,228	0/0:1,0:1:3:0,3,33	0/0:29,0:29:78:0,78,824	0/0:5,0:5:15:0,15,159	0/0:3,0:3:9:0,9,92	0/0:21,0:21:57:0,57,587	0/0:2,0:2:6:0,6,63	0/1:4,14:18:8:377,0,8	0/1:1,5:6:12:138,0,12	0/1:11,10:21:99:264,0,175	0/1:2,5:7:44:132,0,44	0/0:19,0:19:51:0,51,525	0/0:3,0:3:6:0,6,65	0/0:4,0:4:12:0,12,132	0/0:22,0:22:66:0,66,685	1/1:3,13:16:2:333,2,0	0/0:26,0:26:66:0,66,665	1/1:0,17:17:51:510,51,0	1/1:0,19:19:57:591,57,0	1/1:0,9:9:27:272,27,0	0/0:5,0:5:12:0,12,126	0/0:1,0:1:3:0,3,32	0/0:3,0:3:9:0,9,91	0/0:1,0:1:3:0,3,31	0/0:3,0:3:6:0,6,75	0/0:1,0:1:3:0,3,31	0/0:5,0:5:15:0,15,155	0/0:5,0:5:15:0,15,155	0/0:1,0:1:3:0,3,32	./.:.:.:.:.	0/0:6,0:6:18:0,18,186	0/0:2,0:2:6:0,6,61	0/0:4,0:4:12:0,12,116	./.:.:.:.:.	./.:.:.:.:.	0/0:7,0:7:18:0,18,187	0/0:3,0:3:6:0,6,60	0/0:6,0:6:18:0,18,183	0/0:4,0:4:12:0,12,125	0/0:6,0:6:18:0,18,181	0/0:5,0:5:15:0,15,149	0/0:8,0:8:24:0,24,245	1/1:0,2:2:6:61,6,0	0/0:4,0:4:12:0,12,122	1/1:0,2:2:6:61,6,0	./.:.:.:.:.	0/0:7,0:7:21:0,21,215	0/0:7,0:7:21:0,21,211	0/0:5,0:5:15:0,15,148	./.:.:.:.:.	1/1:0,3:4:9:89,9,0	0/0:1,0:1:3:0,3,30	./.:.:.:.:.	0/0:2,0:2:6:0,6,63	0/0:2,0:2:6:0,6,62	1/1:0,10:10:30:305,30,0	1/1:0,1:1:3:30,3,0	1/1:0,6:6:18:189,18,0	0/0:6,0:6:18:0,18,189	0/0:3,0:3:9:0,9,93	0/0:3,0:3:9:0,9,92	0/0:6,0:6:18:0,18,182	0/0:4,0:4:12:0,12,116	0/0:2,0:2:6:0,6,61	0/0:5,0:5:15:0,15,152	0/0:1,0:1:3:0,3,32	0/0:1,0:1:3:0,3,32	0/0:1,0:1:3:0,3,30	0/0:3,0:3:9:0,9,87	0/0:2,0:2:3:0,3,31	0/0:2,0:2:6:0,6,63	0/0:4,0:4:12:0,12,127	0/0:1,0:1:3:0,3,31	0/0:4,0:4:12:0,12,127	0/0:1,0:1:3:0,3,28	0/0:4,0:4:9:0,9,87	./.:.:.:.:.	0/0:3,0:3:9:0,9,91	0/0:6,0:6:18:0,18,173	1/1:0,6:6:18:192,18,0	0/0:9,0:9:24:0,24,262	0/0:6,0:6:18:0,18,179	0/0:7,0:7:21:0,21,210	0/0:14,0:14:30:0,30,304	0/0:6,0:6:18:0,18,182	0/0:7,0:7:15:0,15,170	0/0:6,0:6:15:0,15,150	0/0:4,0:4:12:0,12,112	0/0:2,0:2:3:0,3,31	0/0:2,0:2:6:0,6,62	0/0:2,0:2:6:0,6,63	0/0:1,0:1:3:0,3,33	1/1:0,4:4:12:109,12,0	0/0:7,0:7:21:0,21,213	0/0:2,0:2:6:0,6,62	1/1:0,9:9:21:216,21,0	1/1:0,3:3:9:89,9,0	1/1:0,5:5:15:151,15,0	0/0:8,0:8:18:0,18,186	./.:.:.:.:.	1/1:0,1:1:3:30,3,0	1/1:0,2:2:6:65,6,0	0/0:4,0:4:6:0,6,89	./.:.:.:.:.	0/0:2,0:2:3:0,3,45	0/0:10,0:10:18:0,18,242	0/0:2,0:2:3:0,3,45	0/0:4,0:4:6:0,6,76	0/0:2,0:2:3:0,3,45	0/0:32,0:32:78:0,78,878
chr0	73917981	.	G	T	1884.95	.	AC=30;AF=0.116;AN=258;BaseQRankSum=-2.165;DP=819;Dels=0.00;FS=25.342;HaplotypeScore=0.1510;InbreedingCoeff=0.4928;MLEAC=25;MLEAF=0.097;MQ=53.90;MQ0=0;MQRankSum=-3.373;QD=21.67;ReadPosRankSum=-0.551	GT:AD:DP:GQ:PL	0/0:40,0:40:99:0,120,1300	0/0:17,0:17:39:0,39,434	1/1:0,14:14:39:401,39,0	0/0:21,0:21:60:0,60,636	0/0:15,0:15:45:0,45,473	0/0:10,0:10:27:0,27,274	0/0:14,0:14:42:0,42,428	0/0:1,0:1:3:0,3,33	0/0:4,0:4:12:0,12,132	0/0:14,0:14:39:0,39,387	0/0:2,0:2:6:0,6,63	0/0:17,0:17:48:0,48,484	0/0:7,0:7:21:0,21,230	./.:.:.:.:.	0/0:11,0:11:27:0,27,293	0/0:12,0:12:30:0,30,320	0/0:19,0:19:54:0,54,584	0/0:3,0:3:9:0,9,97	0/0:7,0:7:18:0,18,200	0/0:3,0:3:9:0,9,93	0/0:1,0:1:3:0,3,32	0/0:12,0:12:30:0,30,322	0/0:17,0:17:48:0,48,489	0/0:19,0:19:54:0,54,568	0/0:2,0:2:6:0,6,65	0/0:20,0:20:57:0,57,586	0/0:11,0:11:30:0,30,328	0/0:6,0:6:18:0,18,189	0/0:2,0:2:6:0,6,64	0/0:14,0:14:39:0,39,409	0/0:4,0:4:12:0,12,117	0/0:3,0:3:9:0,9,97	0/0:7,0:7:21:0,21,225	0/0:2,0:2:6:0,6,66	0/0:13,0:13:36:0,36,390	0/0:5,0:5:15:0,15,160	0/0:8,0:8:24:0,24,248	0/0:18,0:18:54:0,54,542	0/0:17,0:17:51:0,51,528	0/0:3,0:3:9:0,9,92	0/0:2,0:2:6:0,6,63	0/0:9,0:9:24:0,24,249	0/0:22,0:22:57:0,57,631	0/0:14,0:14:39:0,39,424	1/1:0,21:21:48:496,48,0	1/1:0,11:11:30:300,30,0	1/1:0,10:10:30:303,30,0	0/0:1,0:1:3:0,3,32	0/0:1,0:1:3:0,3,31	0/0:3,0:3:9:0,9,90	0/0:2,0:2:6:0,6,65	0/0:6,0:6:18:0,18,184	0/0:6,0:6:15:0,15,158	0/0:1,0:1:3:0,3,31	0/0:5,0:5:15:0,15,154	0/0:2,0:2:6:0,6,65	0/0:3,0:3:9:0,9,90	0/0:7,0:7:21:0,21,206	0/0:4,0:4:12:0,12,123	0/0:2,0:2:3:0,3,31	0/0:4,0:4:9:0,9,110	0/0:4,0:4:12:0,12,122	0/0:9,0:9:27:0,27,283	0/0:4,0:4:12:0,12,118	0/0:3,0:3:9:0,9,94	0/0:3,0:3:9:0,9,91	0/0:1,0:1:3:0,3,32	0/0:2,0:2:6:0,6,59	0/0:2,0:2:6:0,6,66	1/1:0,2:2:6:59,6,0	./.:.:.:.:.	1/1:0,1:1:3:33,3,0	0/0:6,0:6:18:0,18,193	0/0:5,0:5:15:0,15,155	0/0:3,0:3:9:0,9,91	0/0:4,0:4:12:0,12,120	1/1:0,3:3:9:89,9,0	1/1:0,1:1:3:34,3,0	0/0:1,0:1:3:0,3,32	0/0:5,0:5:12:0,12,141	0/0:2,0:2:6:0,6,57	0/0:1,0:1:3:0,3,30	0/1:2,4:6:23:23,0,54	1/1:0,2:2:6:67,6,0	0/1:1,2:3:21:57,0,21	0/0:4,0:4:12:0,12,115	0/0:3,0:3:9:0,9,92	0/0:4,0:4:12:0,12,131	0/0:3,0:3:9:0,9,97	0/0:2,0:2:6:0,6,62	0/0:4,0:4:9:0,9,89	0/0:1,0:1:3:0,3,29	0/0:5,0:5:12:0,12,129	0/0:3,0:3:9:0,9,91	./.:.:.:.:.	0/0:3,0:3:9:0,9,96	0/0:8,0:8:24:0,24,251	0/0:1,0:1:3:0,3,32	0/0:1,0:1:3:0,3,31	0/0:1,0:1:3:0,3,31	0/0:6,0:6:18:0,18,191	0/0:1,0:1:3:0,3,32	0/0:5,0:5:15:0,15,162	./.:.:.:.:.	0/0:1,0:1:3:0,3,32	0/0:2,0:2:6:0,6,60	0/0:6,0:6:18:0,18,195	0/0:7,0:7:18:0,18,178	0/0:1,0:1:3:0,3,33	0/0:2,0:2:3:0,3,33	0/0:3,0:3:9:0,9,88	0/0:1,0:1:3:0,3,32	0/0:7,0:7:15:0,15,181	0/0:11,1:12:27:0,27,286	0/0:1,0:1:3:0,3,29	0/0:1,0:1:3:0,3,34	0/0:5,0:5:15:0,15,157	0/0:4,0:4:6:0,6,89	0/0:4,0:4:12:0,12,124	1/1:0,3:3:9:92,9,0	0/0:8,0:8:21:0,21,222	0/0:4,0:4:12:0,12,129	1/1:0,2:2:6:61,6,0	1/1:0,2:2:3:31,3,0	1/1:0,2:2:3:31,3,0	0/0:2,0:2:6:0,6,59	0/0:6,0:6:15:0,15,172	./.:.:.:.:.	1/1:0,4:4:12:124,12,0	0/0:7,0:7:12:0,12,166	./.:.:.:.:.	./.:.:.:.:.	0/0:4,0:4:6:0,6,89	0/0:1,0:1:3:0,3,32	./.:.:.:.:.	0/0:2,0:2:3:0,3,45	0/0:35,0:35:96:0,96,1070
chr0	73918828	.	G	C	17418.3	.	AC=170;AF=0.766;AN=222;BaseQRankSum=-0.646;DP=863;Dels=0.00;FS=0.000;HaplotypeScore=0.1100;InbreedingCoeff=0.7191;MLEAC=172;MLEAF=0.775;MQ=57.94;MQ0=1;MQRankSum=1.448;QD=29.52;ReadPosRankSum=1.126	GT:AD:DP:GQ:PL	0/0:54,0:54:99:0,150,1598	0/0:15,0:15:42:0,42,454	./.:.:.:.:.	1/1:0,44:44:99:1375,129,0	1/1:0,15:15:45:467,45,0	0/0:22,0:22:63:0,63,654	0/0:20,0:20:57:0,57,591	1/1:0,4:4:12:124,12,0	1/1:0,4:4:12:132,12,0	0/0:14,0:14:42:0,42,430	1/1:0,2:2:6:65,6,0	1/1:0,18:18:51:519,51,0	1/1:0,21:21:63:673,63,0	./.:.:.:.:.	1/1:0,15:15:39:435,39,0	1/1:0,14:14:42:440,42,0	1/1:0,18:18:48:530,48,0	./.:.:.:.:.	0/0:5,0:5:12:0,12,129	1/1:0,4:4:9:105,9,0	./.:.:.:.:.	1/1:0,13:13:36:381,36,0	1/1:0,21:21:63:659,63,0	1/1:0,21:21:63:663,63,0	0/0:1,0:1:3:0,3,34	1/1:0,14:14:39:439,39,0	1/1:0,11:11:33:345,33,0	1/1:0,5:5:15:164,15,0	./.:.:.:.:.	1/1:0,24:24:72:776,72,0	1/1:0,3:3:9:95,9,0	1/1:0,3:3:9:104,9,0	1/1:0,19:19:51:556,51,0	1/1:0,2:2:6:67,6,0	0/0:16,0:16:45:0,45,480	0/0:2,0:2:6:0,6,65	0/0:21,0:21:60:0,60,634	0/1:4,6:10:85:159,0,85	1/1:0,17:17:45:504,45,0	./.:.:.:.:.	1/1:0,3:3:9:101,9,0	0/0:9,0:9:27:0,27,282	0/0:9,0:9:27:0,27,277	1/1:0,16:16:48:518,48,0	./.:.:.:.:.	./.:.:.:.:.	./.:.:.:.:.	1/1:0,9:9:27:292,27,0	0/0:4,0:4:9:0,9,107	1/1:0,4:4:12:125,12,0	./.:.:.:.:.	1/1:0,3:3:9:97,9,0	1/1:0,4:4:12:130,12,0	./.:.:.:.:.	1/1:0,3:3:9:97,9,0	1/1:0,2:2:6:60,6,0	1/1:0,6:6:18:185,18,0	1/1:0,7:7:18:192,18,0	1/1:0,2:2:6:60,6,0	1/1:0,4:4:12:121,12,0	1/1:0,1:1:3:31,3,0	1/1:0,2:2:6:63,6,0	1/1:0,5:5:15:152,15,0	1/1:0,7:7:21:220,21,0	0/0:6,0:6:18:0,18,189	1/1:0,3:3:9:98,9,0	0/0:2,0:2:6:0,6,54	1/1:0,9:9:27:284,27,0	1/1:0,8:8:24:254,24,0	./.:.:.:.:.	./.:.:.:.:.	./.:.:.:.:.	1/1:0,1:1:3:33,3,0	1/1:0,5:5:15:160,15,0	1/1:0,2:2:6:58,6,0	1/1:0,5:5:15:157,15,0	./.:.:.:.:.	./.:.:.:.:.	./.:.:.:.:.	0/0:7,0:7:21:0,21,212	1/1:0,4:4:12:124,12,0	1/1:0,2:2:6:57,6,0	./.:.:.:.:.	./.:.:.:.:.	./.:.:.:.:.	0/0:6,0:6:15:0,15,160	1/1:0,1:1:3:33,3,0	1/1:0,1:1:3:35,3,0	1/1:0,2:2:6:61,6,0	1/1:0,8:8:24:254,24,0	1/1:0,7:7:21:217,21,0	1/1:0,4:4:12:118,12,0	0/1:3,3:6:74:77,0,74	1/1:0,1:1:3:32,3,0	1/1:0,3:3:6:77,6,0	1/1:0,2:2:6:66,6,0	0/0:3,0:3:9:0,9,94	1/1:0,4:4:12:129,12,0	0/0:1,0:1:3:0,3,32	1/1:0,5:5:15:155,15,0	1/1:0,9:9:27:296,27,0	1/1:0,1:1:3:32,3,0	1/1:0,2:2:6:65,6,0	1/1:0,4:4:12:126,12,0	1/1:0,5:5:15:157,15,0	1/1:0,5:5:15:159,15,0	1/1:0,3:3:9:99,9,0	1/1:0,4:4:9:110,9,0	1/1:0,5:5:15:154,15,0	0/0:4,0:4:12:0,12,124	0/0:5,0:5:15:0,15,156	1/1:0,5:5:15:160,15,0	1/1:0,5:5:12:140,12,0	1/1:0,3:3:9:92,9,0	1/1:0,4:4:12:128,12,0	1/1:0,4:4:12:127,12,0	1/1:0,3:3:9:88,9,0	0/0:2,0:2:6:0,6,58	1/1:0,5:5:15:158,15,0	./.:.:.:.:.	1/1:0,5:5:15:160,15,0	1/1:0,6:6:18:198,18,0	./.:.:.:.:.	./.:.:.:.:.	./.:.:.:.:.	1/1:0,5:5:15:154,15,0	1/1:0,8:8:21:234,21,0	./.:.:.:.:.	./.:.:.:.:.	0/0:2,0:2:3:0,3,32	1/1:0,2:2:3:45,3,0	0/0:5,0:5:12:0,12,133	1/1:0,5:5:9:117,9,0	1/1:0,4:4:6:89,6,0	1/1:0,2:2:3:45,3,0	1/1:0,3:3:3:45,3,0	0/0:38,0:38:99:0,114,1297
chr0	73921035	.	T	C	7754.35	.	AC=160;AF=0.920;AN=174;BaseQRankSum=0.449;DP=539;Dels=0.00;FS=3.423;HaplotypeScore=0.0559;InbreedingCoeff=0.3344;MLEAC=160;MLEAF=0.920;MQ=30.91;MQ0=65;MQRankSum=1.302;QD=17.91;ReadPosRankSum=1.798	GT:AD:DP:GQ:PL	0/0:25,0:25:33:0,33,347	1/1:0,16:16:27:292,27,0	./.:.:.:.:.	1/1:0,28:28:33:347,33,0	1/1:0,7:7:18:193,18,0	0/0:14,0:14:30:0,30,313	1/1:0,8:8:6:67,6,0	./.:.:.:.:.	1/1:0,1:1:3:32,3,0	1/1:0,9:9:12:130,12,0	./.:.:.:.:.	1/1:0,12:12:15:162,15,0	1/1:0,6:6:15:153,15,0	./.:.:.:.:.	1/1:0,12:12:18:189,18,0	1/1:0,9:9:9:97,9,0	1/1:0,16:16:30:313,30,0	0/0:1,0:1:3:0,3,31	1/1:0,4:4:6:64,6,0	1/1:0,4:4:6:63,6,0	./.:.:.:.:.	1/1:0,8:8:9:94,9,0	1/1:0,10:10:18:191,18,0	1/1:0,22:22:42:442,42,0	1/1:0,1:1:3:32,3,0	1/1:0,15:15:30:309,30,0	1/1:0,6:8:18:189,18,0	./.:.:.:.:.	1/1:0,3:3:6:65,6,0	1/1:0,14:14:18:183,18,0	1/1:0,1:1:3:32,3,0	./.:.:.:.:.	1/1:0,23:23:42:428,42,0	./.:.:.:.:.	1/1:0,8:8:15:162,15,0	./.:.:.:.:.	0/0:6,0:6:12:0,12,118	1/1:0,3:3:6:65,6,0	1/1:0,13:13:18:189,18,0	./.:.:.:.:.	1/1:0,4:4:6:67,6,0	1/1:0,9:9:18:191,18,0	0/0:6,5:11:18:0,18,179	1/1:0,10:10:18:183,18,0	./.:.:.:.:.	./.:.:.:.:.	./.:.:.:.:.	1/1:0,1:1:3:32,3,0	1/1:0,3:3:6:65,6,0	1/1:0,4:5:12:122,12,0	./.:.:.:.:.	./.:.:.:.:.	1/1:0,3:3:6:64,6,0	./.:.:.:.:.	1/1:0,1:1:3:32,3,0	./.:.:.:.:.	1/1:0,3:3:3:32,3,0	1/1:0,5:5:6:61,6,0	1/1:0,2:2:3:32,3,0	1/1:0,1:1:3:32,3,0	1/1:0,2:2:3:33,3,0	1/1:0,3:3:6:67,6,0	1/1:0,5:5:9:92,9,0	1/1:0,3:3:9:92,9,0	1/1:0,1:1:3:31,3,0	1/1:0,4:4:9:95,9,0	./.:.:.:.:.	1/1:0,3:3:6:63,6,0	1/1:0,6:6:6:63,6,0	./.:.:.:.:.	./.:.:.:.:.	./.:.:.:.:.	./.:.:.:.:.	1/1:0,3:3:6:69,6,0	1/1:0,5:5:6:63,6,0	./.:.:.:.:.	./.:.:.:.:.	./.:.:.:.:.	./.:.:.:.:.	1/1:0,6:6:9:95,9,0	./.:.:.:.:.	1/1:0,1:2:3:32,3,0	./.:.:.:.:.	./.:.:.:.:.	./.:.:.:.:.	./.:.:.:.:.	1/1:0,4:5:12:126,12,0	1/1:0,1:1:3:32,3,0	1/1:0,4:4:9:100,9,0	1/1:0,4:4:6:67,6,0	1/1:0,1:1:3:32,3,0	1/1:0,1:1:3:32,3,0	1/1:0,1:1:3:32,3,0	./.:.:.:.:.	1/1:0,1:1:3:32,3,0	1/1:0,2:2:3:30,3,0	1/1:0,3:3:6:56,6,0	./.:.:.:.:.	./.:.:.:.:.	1/1:0,1:1:3:32,3,0	1/1:0,5:5:9:92,9,0	1/1:0,1:1:3:31,3,0	1/1:0,3:3:6:67,6,0	./.:.:.:.:.	./.:.:.:.:.	1/1:0,6:6:9:95,9,0	1/1:0,1:1:3:33,3,0	1/1:0,2:2:3:31,3,0	./.:.:.:.:.	1/1:0,3:3:6:65,6,0	./.:.:.:.:.	./.:.:.:.:.	1/1:0,1:1:3:31,3,0	1/1:0,8:8:18:189,18,0	1/1:0,2:2:3:33,3,0	./.:.:.:.:.	1/1:0,2:2:6:65,6,0	1/1:0,1:1:3:32,3,0	1/1:0,2:2:3:31,3,0	./.:.:.:.:.	1/1:0,4:4:3:34,3,0	1/1:0,6:6:6:62,6,0	./.:.:.:.:.	./.:.:.:.:.	./.:.:.:.:.	1/1:0,3:3:6:61,6,0	1/1:0,1:1:3:32,3,0	./.:.:.:.:.	./.:.:.:.:.	./.:.:.:.:.	./.:.:.:.:.	0/0:4,0:4:3:0,3,45	./.:.:.:.:.	1/1:0,5:5:15:143,15,0	./.:.:.:.:.	1/1:0,2:2:3:45,3,0	0/0:11,0:11:21:0,21,240
chr0	73924976	.	T	C	3619.24	.	AC=44;AF=0.198;AN=222;BaseQRankSum=-4.250;DP=856;Dels=0.00;FS=115.012;HaplotypeScore=0.1001;InbreedingCoeff=0.1227;MLEAC=40;MLEAF=0.180;MQ=59.74;MQ0=0;MQRankSum=-0.914;QD=10.97;ReadPosRankSum=5.963	GT:AD:DP:GQ:PL	0/0:57,0:57:99:0,171,1825	0/0:14,0:14:33:0,33,388	./.:.:.:.:.	0/1:41,16:57:99:287,0,1067	0/0:12,0:12:36:0,36,369	0/0:17,0:17:51:0,51,524	0/1:16,7:23:99:147,0,389	0/0:3,0:3:9:0,9,92	0/1:2,1:3:13:13,0,56	0/0:12,0:12:36:0,36,376	0/0:2,0:2:6:0,6,63	0/0:11,0:11:30:0,30,327	0/0:9,0:9:27:0,27,286	./.:.:.:.:.	0/0:13,0:13:39:0,39,401	0/0:18,0:18:54:0,54,547	0/0:15,0:16:36:0,36,415	0/0:1,0:1:3:0,3,32	0/1:7,3:10:72:72,0,157	0/0:8,0:8:18:0,18,214	1/1:0,1:1:3:32,3,0	0/0:5,0:5:15:0,15,152	0/1:13,12:25:99:295,0,330	0/1:14,17:31:99:417,0,350	./.:.:.:.:.	0/0:13,0:13:33:0,33,367	0/1:8,10:18:99:240,0,197	0/0:3,0:3:9:0,9,97	0/0:2,0:2:6:0,6,63	0/0:19,0:19:57:0,57,570	0/0:2,0:2:6:0,6,61	./.:.:.:.:.	0/0:19,0:19:57:0,57,585	0/0:3,0:3:9:0,9,95	0/0:16,0:16:45:0,45,479	0/0:2,0:2:6:0,6,63	0/0:11,0:12:30:0,30,320	0/0:12,0:12:27:0,27,325	0/0:10,0:10:30:0,30,321	0/0:1,0:1:3:0,3,33	0/0:4,0:4:12:0,12,126	0/0:12,0:12:33:0,33,363	0/1:8,10:18:99:235,0,192	0/0:10,0:10:30:0,30,313	1/1:0,12:12:36:360,36,0	1/1:0,16:16:42:465,42,0	./.:.:.:.:.	0/0:1,0:1:3:0,3,32	1/1:0,4:4:12:126,12,0	./.:.:.:.:.	./.:.:.:.:.	0/0:3,0:3:9:0,9,91	0/0:2,0:2:6:0,6,61	1/1:0,3:3:6:73,6,0	0/1:2,1:3:20:20,0,56	0/0:5,0:5:15:0,15,153	0/0:2,0:2:6:0,6,65	0/0:3,0:3:6:0,6,79	./.:.:.:.:.	0/0:2,0:2:6:0,6,63	0/0:2,0:2:6:0,6,65	0/0:1,0:1:3:0,3,33	0/0:2,0:2:6:0,6,59	0/0:2,0:2:6:0,6,63	0/1:7,1:8:9:9,0,194	0/0:1,0:1:3:0,3,32	0/1:4,1:5:20:20,0,96	0/0:1,0:1:3:0,3,32	0/0:6,0:6:18:0,18,183	./.:.:.:.:.	1/1:0,3:3:6:75,6,0	./.:.:.:.:.	./.:.:.:.:.	0/1:6,3:9:50:50,0,162	0/0:4,0:4:12:0,12,121	0/1:5,2:7:39:39,0,137	./.:.:.:.:.	./.:.:.:.:.	1/1:0,1:1:3:28,3,0	0/0:4,0:4:12:0,12,118	0/1:1,1:2:24:24,0,25	0/0:3,0:3:6:0,6,77	./.:.:.:.:.	./.:.:.:.:.	./.:.:.:.:.	0/0:3,0:3:9:0,9,99	0/0:1,0:1:3:0,3,34	0/0:3,0:3:9:0,9,96	0/0:6,0:6:18:0,18,183	0/0:3,0:3:9:0,9,89	0/0:5,0:5:15:0,15,158	0/0:8,0:8:24:0,24,249	0/0:1,0:1:3:0,3,31	./.:.:.:.:.	0/0:3,0:3:9:0,9,92	0/0:1,0:1:3:0,3,32	./.:.:.:.:.	0/0:3,0:3:9:0,9,92	0/0:2,0:2:6:0,6,63	./.:.:.:.:.	0/0:4,0:4:12:0,12,130	./.:.:.:.:.	0/0:2,0:2:6:0,6,63	0/1:4,2:6:41:41,0,108	0/1:1,1:2:24:24,0,26	0/1:2,4:6:45:105,0,45	1/1:0,1:1:3:22,3,0	0/0:7,0:7:21:0,21,220	0/0:6,0:6:18:0,18,185	0/1:5,3:8:66:66,0,136	0/1:5,8:13:99:194,0,114	0/0:6,0:6:18:0,18,189	0/0:10,0:10:30:0,30,310	0/0:5,0:5:15:0,15,153	0/0:4,0:4:12:0,12,122	0/0:5,0:5:15:0,15,158	0/0:2,0:2:6:0,6,62	0/0:4,0:4:12:0,12,118	0/0:1,0:1:3:0,3,34	./.:.:.:.:.	0/0:6,0:6:15:0,15,168	0/0:4,0:4:12:0,12,122	1/1:0,4:4:12:122,12,0	0/1:2,4:6:43:105,0,43	1/1:0,1:1:3:34,3,0	0/1:4,4:8:88:88,0,104	0/0:2,0:2:6:0,6,61	./.:.:.:.:.	./.:.:.:.:.	./.:.:.:.:.	./.:.:.:.:.	./.:.:.:.:.	0/0:2,0:2:3:0,3,45	0/1:2,2:4:36:36,0,53	0/1:2,6:8:33:122,0,33	0/1:2,2:4:36:36,0,53	0/0:35,0:35:99:0,102,1181
chr0	73924993	.	T	G	3356.25	.	AC=41;AF=0.180;AN=228;BaseQRankSum=3.556;DP=917;Dels=0.00;FS=68.898;HaplotypeScore=0.0688;InbreedingCoeff=0.1401;MLEAC=39;MLEAF=0.171;MQ=59.41;MQ0=0;MQRankSum=-5.344;QD=10.49;ReadPosRankSum=0.898	GT:AD:DP:GQ:PL	0/0:56,0:56:99:0,168,1820	0/0:15,0:15:42:0,42,464	./.:.:.:.:.	0/1:43,16:59:99:350,0,1156	0/0:15,0:15:42:0,42,457	0/0:18,0:18:51:0,51,530	0/1:15,5:20:96:96,0,409	0/0:2,0:2:6:0,6,66	0/0:3,0:3:9:0,9,90	0/0:17,0:17:51:0,51,541	0/0:3,0:3:9:0,9,95	0/0:14,0:14:39:0,39,430	0/0:12,0:12:36:0,36,384	./.:.:.:.:.	0/0:10,0:10:30:0,30,314	0/0:20,0:20:60:0,60,641	0/0:15,0:15:30:0,30,371	./.:.:.:.:.	0/1:7,4:11:86:86,0,163	0/0:8,0:8:21:0,21,232	1/1:0,1:1:3:33,3,0	0/0:6,0:6:18:0,18,182	0/1:18,12:30:99:282,0,471	0/1:16,15:31:99:383,0,419	./.:.:.:.:.	0/0:13,0:13:36:0,36,396	0/1:10,9:19:99:242,0,228	0/0:3,0:3:9:0,9,95	0/0:2,0:2:6:0,6,65	0/0:19,0:19:57:0,57,588	0/0:2,0:2:6:0,6,67	0/0:2,0:2:6:0,6,71	0/0:24,0:24:69:0,69,733	0/0:3,0:3:9:0,9,92	0/0:18,0:18:54:0,54,570	0/0:2,0:2:6:0,6,59	0/0:15,0:15:42:0,42,463	0/0:14,0:14:30:0,30,366	0/0:13,0:13:39:0,39,405	0/0:1,0:1:3:0,3,31	0/0:3,0:3:9:0,9,97	0/0:13,1:14:36:0,36,401	0/1:8,8:16:99:210,0,205	0/0:15,0:15:39:0,39,429	1/1:0,12:12:36:386,36,0	1/1:0,14:14:42:458,42,0	./.:.:.:.:.	0/0:1,0:1:3:0,3,32	1/1:0,3:3:9:89,9,0	0/0:3,0:3:9:0,9,93	./.:.:.:.:.	0/0:7,0:7:15:0,15,180	0/0:2,0:2:6:0,6,65	0/1:2,2:4:52:52,0,52	0/1:3,1:4:20:20,0,83	0/0:4,0:4:12:0,12,118	0/0:2,0:2:6:0,6,61	0/0:4,0:4:6:0,6,76	./.:.:.:.:.	0/0:3,0:3:9:0,9,92	0/0:3,0:3:9:0,9,99	0/0:2,0:2:6:0,6,62	0/0:4,0:4:12:0,12,130	0/0:4,0:4:12:0,12,122	0/0:5,0:5:15:0,15,157	0/0:1,0:1:3:0,3,32	0/1:3,1:4:20:20,0,84	0/0:2,0:2:6:0,6,63	0/0:5,0:5:15:0,15,162	./.:.:.:.:.	1/1:0,3:3:6:64,6,0	./.:.:.:.:.	0/0:1,0:1:3:0,3,32	0/1:10,1:11:1:1,0,267	0/0:5,0:5:15:0,15,159	0/1:5,2:7:47:47,0,132	./.:.:.:.:.	./.:.:.:.:.	1/1:0,2:2:6:59,6,0	0/0:4,0:4:12:0,12,126	0/1:4,1:5:19:19,0,99	0/0:1,0:1:3:0,3,32	./.:.:.:.:.	./.:.:.:.:.	./.:.:.:.:.	0/0:4,0:4:12:0,12,131	0/0:2,0:2:6:0,6,63	0/0:5,0:5:15:0,15,159	0/0:7,0:7:21:0,21,219	0/0:2,0:2:6:0,6,65	0/0:6,0:6:18:0,18,184	0/0:5,0:5:15:0,15,157	0/0:2,0:2:6:0,6,65	./.:.:.:.:.	0/0:4,0:4:12:0,12,131	0/0:1,0:1:3:0,3,29	./.:.:.:.:.	0/0:4,0:4:12:0,12,126	0/0:3,0:3:9:0,9,89	./.:.:.:.:.	0/0:5,0:5:15:0,15,153	0/0:3,0:3:9:0,9,92	0/0:3,0:3:9:0,9,95	0/1:3,1:4:21:21,0,80	0/1:3,1:4:20:20,0,81	0/1:3,3:6:79:82,0,79	1/1:0,1:1:3:22,3,0	0/0:7,0:7:21:0,21,221	0/0:4,0:4:12:0,12,123	0/1:4,4:8:93:110,0,93	0/1:6,5:11:99:124,0,160	0/0:4,0:4:12:0,12,122	0/0:10,0:10:30:0,30,309	0/0:5,0:5:15:0,15,148	0/0:4,0:4:12:0,12,126	0/0:7,0:7:21:0,21,221	0/0:2,0:2:6:0,6,63	0/0:5,0:5:15:0,15,155	0/0:1,0:1:3:0,3,32	./.:.:.:.:.	0/0:6,0:6:15:0,15,172	0/0:4,0:4:12:0,12,130	1/1:0,4:4:12:131,12,0	0/1:2,3:5:49:76,0,49	1/1:0,1:1:3:32,3,0	0/1:5,3:8:76:76,0,91	0/0:2,0:2:6:0,6,62	./.:.:.:.:.	./.:.:.:.:.	./.:.:.:.:.	./.:.:.:.:.	./.:.:.:.:.	0/0:2,0:2:3:0,3,45	0/1:2,2:4:36:36,0,53	0/1:2,2:4:39:39,0,39	0/1:2,2:4:36:36,0,52	0/0:38,0:38:99:0,114,1296
chr0	73925000	.	G	A	3152.33	.	AC=43;AF=0.190;AN=226;BaseQRankSum=2.257;DP=832;Dels=0.00;FS=122.085;HaplotypeScore=0.0689;InbreedingCoeff=0.1885;MLEAC=40;MLEAF=0.177;MQ=59.02;MQ0=0;MQRankSum=-4.352;QD=10.76;ReadPosRankSum=-1.829	GT:AD:DP:GQ:PL	0/0:52,0:52:99:0,156,1601	0/0:14,0:14:39:0,39,409	./.:.:.:.:.	0/1:33,18:51:99:409,0,807	0/0:13,0:13:36:0,36,374	0/0:17,0:17:48:0,48,491	0/1:15,6:21:99:121,0,387	0/0:2,0:2:6:0,6,64	0/0:3,0:3:9:0,9,95	0/0:15,0:15:45:0,45,457	0/0:3,0:3:9:0,9,92	0/0:12,0:12:36:0,36,361	0/0:12,0:12:36:0,36,366	./.:.:.:.:.	0/0:9,0:9:27:0,27,275	0/0:12,0:12:36:0,36,360	0/0:16,0:16:30:0,30,370	./.:.:.:.:.	0/1:5,4:9:96:96,0,111	0/0:8,0:8:21:0,21,223	1/1:0,1:1:3:32,3,0	0/0:6,0:6:18:0,18,188	0/1:19,12:31:99:258,0,496	0/1:12,14:26:99:351,0,286	./.:.:.:.:.	0/0:9,0:9:24:0,24,260	0/1:9,8:17:99:194,0,228	0/0:3,0:3:9:0,9,89	0/0:2,0:2:6:0,6,63	0/0:18,0:18:54:0,54,527	0/0:2,0:2:6:0,6,61	0/0:2,0:2:6:0,6,65	0/0:23,0:23:66:0,66,673	0/0:1,0:1:3:0,3,33	0/0:15,0:15:45:0,45,447	0/0:1,0:1:3:0,3,31	0/0:13,0:13:39:0,39,391	0/0:10,0:10:24:0,24,261	0/0:13,0:13:39:0,39,385	0/0:1,0:1:3:0,3,32	0/0:2,0:2:6:0,6,61	0/0:11,0:11:30:0,30,326	0/1:10,7:17:99:156,0,241	0/0:13,0:13:36:0,36,382	1/1:0,10:10:30:309,30,0	1/1:0,13:13:39:416,39,0	./.:.:.:.:.	0/0:1,0:1:3:0,3,30	1/1:0,2:2:6:61,6,0	0/0:3,0:3:9:0,9,92	./.:.:.:.:.	0/0:7,0:7:15:0,15,182	0/0:1,0:1:3:0,3,30	0/1:2,2:4:46:46,0,52	0/1:3,1:4:20:20,0,81	0/0:3,0:3:9:0,9,89	0/0:2,0:2:6:0,6,57	0/0:4,0:4:9:0,9,99	./.:.:.:.:.	0/0:3,0:3:9:0,9,95	0/0:3,0:3:9:0,9,92	0/0:1,0:1:3:0,3,32	0/0:3,0:3:9:0,9,88	0/0:3,0:3:9:0,9,95	0/0:5,0:5:15:0,15,152	./.:.:.:.:.	0/0:2,0:2:6:0,6,56	0/0:2,0:2:6:0,6,61	0/0:3,0:3:9:0,9,85	./.:.:.:.:.	1/1:0,4:4:12:118,12,0	./.:.:.:.:.	0/0:1,0:1:3:0,3,32	0/1:8,1:9:6:6,0,205	0/0:4,0:4:12:0,12,126	0/1:4,1:5:18:18,0,106	./.:.:.:.:.	./.:.:.:.:.	1/1:0,2:2:6:63,6,0	0/0:3,0:3:9:0,9,95	0/1:4,1:5:18:18,0,91	0/0:1,0:1:3:0,3,32	./.:.:.:.:.	./.:.:.:.:.	./.:.:.:.:.	0/0:5,0:5:15:0,15,151	0/0:2,0:2:6:0,6,63	0/0:5,0:5:15:0,15,156	0/0:7,0:7:21:0,21,208	0/0:2,0:2:6:0,6,61	0/0:6,0:6:18:0,18,184	0/0:5,0:5:15:0,15,146	0/0:2,0:2:6:0,6,59	1/1:0,1:1:3:32,3,0	0/0:4,0:4:12:0,12,119	./.:.:.:.:.	./.:.:.:.:.	0/0:4,0:4:12:0,12,118	0/0:3,0:3:9:0,9,92	./.:.:.:.:.	0/0:5,0:5:15:0,15,153	0/0:3,0:3:9:0,9,83	0/0:3,0:3:9:0,9,89	0/1:3,1:4:17:17,0,81	0/1:4,1:5:17:17,0,110	0/1:3,2:5:38:38,0,83	1/1:0,1:1:3:22,3,0	0/0:4,0:4:12:0,12,124	0/0:4,0:4:12:0,12,118	0/1:3,3:6:72:79,0,72	0/1:6,4:10:91:91,0,153	0/0:4,0:4:12:0,12,121	0/0:10,0:10:30:0,30,303	0/0:5,0:5:15:0,15,148	0/0:4,0:4:12:0,12,118	0/0:7,0:7:21:0,21,207	0/0:2,0:2:6:0,6,61	0/0:5,0:5:15:0,15,147	0/0:3,0:3:6:0,6,74	./.:.:.:.:.	0/0:5,0:5:12:0,12,136	0/0:2,0:2:6:0,6,59	1/1:0,6:6:15:173,15,0	0/1:2,3:5:43:78,0,43	1/1:0,2:2:6:64,6,0	0/1:4,4:8:82:102,0,82	0/0:2,0:2:6:0,6,61	./.:.:.:.:.	./.:.:.:.:.	./.:.:.:.:.	./.:.:.:.:.	./.:.:.:.:.	0/0:2,0:2:3:0,3,45	0/1:2,2:4:36:36,0,47	1/1:0,2:2:3:45,3,0	0/1:2,1:3:20:20,0,51	0/0:36,0:36:99:0,108,1203
chr0	73925014	.	T	C	2753.76	.	AC=42;AF=0.194;AN=216;BaseQRankSum=6.007;DP=617;Dels=0.00;FS=227.618;HaplotypeScore=0.0584;InbreedingCoeff=0.2271;MLEAC=40;MLEAF=0.185;MQ=57.87;MQ0=0;MQRankSum=-10.832;QD=12.63;ReadPosRankSum=-6.542	GT:AD:DP:GQ:PL	0/0:33,0:33:99:0,99,1009	0/0:8,0:8:24:0,24,233	./.:.:.:.:.	0/1:20,18:38:99:447,0,472	0/0:11,0:11:30:0,30,318	0/0:12,0:12:33:0,33,345	0/1:8,8:16:99:146,0,191	0/0:2,0:2:6:0,6,64	0/1:2,1:3:13:13,0,51	0/0:14,0:14:39:0,39,404	0/0:1,0:1:3:0,3,32	0/0:8,0:8:24:0,24,245	0/0:9,0:9:27:0,27,273	./.:.:.:.:.	0/0:4,0:4:12:0,12,118	0/0:8,0:8:24:0,24,236	0/0:14,0:14:30:0,30,344	./.:.:.:.:.	0/1:4,3:7:76:76,0,88	0/0:3,0:3:9:0,9,87	1/1:0,1:1:3:33,3,0	0/0:2,0:2:6:0,6,60	0/1:18,10:28:99:198,0,467	0/1:8,11:19:99:238,0,190	./.:.:.:.:.	0/0:6,0:6:15:0,15,163	0/1:7,4:11:96:96,0,174	0/0:2,0:2:6:0,6,61	0/0:1,0:1:3:0,3,32	0/0:14,0:14:42:0,42,415	0/0:2,0:2:6:0,6,61	0/0:2,0:2:6:0,6,65	0/0:13,0:13:36:0,36,372	0/0:1,0:1:3:0,3,33	0/0:10,0:10:30:0,30,296	./.:.:.:.:.	0/0:8,0:8:24:0,24,240	0/0:6,0:6:15:0,15,166	0/0:13,0:13:39:0,39,390	0/0:1,0:1:3:0,3,33	0/0:3,0:3:9:0,9,95	0/0:8,0:8:21:0,21,222	0/1:6,5:11:99:127,0,136	0/0:11,0:11:30:0,30,321	1/1:0,10:10:27:285,27,0	1/1:0,12:12:30:324,30,0	./.:.:.:.:.	./.:.:.:.:.	1/1:0,2:2:6:61,6,0	0/0:3,0:3:9:0,9,91	./.:.:.:.:.	0/0:6,0:6:12:0,12,150	0/0:1,0:1:3:0,3,32	0/1:2,1:3:22:22,0,55	0/1:2,1:3:20:20,0,49	0/0:3,0:3:9:0,9,86	0/0:2,0:2:6:0,6,59	0/0:4,0:4:9:0,9,100	./.:.:.:.:.	0/0:2,0:2:6:0,6,59	0/0:2,0:2:6:0,6,59	0/0:1,0:1:3:0,3,32	0/0:2,0:2:6:0,6,63	0/0:3,0:3:9:0,9,92	0/0:2,0:2:6:0,6,58	./.:.:.:.:.	0/0:1,0:1:3:0,3,29	0/0:1,0:1:3:0,3,32	./.:.:.:.:.	./.:.:.:.:.	1/1:0,4:4:12:123,12,0	./.:.:.:.:.	0/0:1,0:1:3:0,3,30	0/0:7,0:7:18:0,18,199	0/0:3,0:3:9:0,9,91	0/1:2,3:5:44:77,0,44	./.:.:.:.:.	./.:.:.:.:.	1/1:0,1:1:3:32,3,0	0/0:2,0:2:6:0,6,63	0/1:3,1:4:21:21,0,65	0/0:1,0:1:3:0,3,30	./.:.:.:.:.	./.:.:.:.:.	./.:.:.:.:.	0/0:2,0:2:6:0,6,65	0/0:2,0:2:6:0,6,59	0/0:4,0:4:12:0,12,127	0/0:5,0:5:15:0,15,153	0/0:1,0:1:3:0,3,33	0/0:5,0:5:15:0,15,143	0/0:2,0:2:6:0,6,59	0/0:1,0:1:3:0,3,31	1/1:0,1:1:3:31,3,0	0/0:2,0:2:6:0,6,61	./.:.:.:.:.	./.:.:.:.:.	0/0:1,0:1:3:0,3,30	0/0:3,0:3:9:0,9,92	./.:.:.:.:.	0/0:5,0:5:15:0,15,153	0/0:3,0:3:9:0,9,92	0/0:3,0:3:9:0,9,89	./.:.:.:.:.	0/0:3,0:3:9:0,9,96	0/1:2,3:5:44:81,0,44	1/1:0,1:1:3:22,3,0	0/0:3,0:3:9:0,9,90	0/0:2,0:2:6:0,6,61	0/1:3,2:5:44:44,0,75	0/1:4,4:8:94:107,0,94	0/0:2,0:2:6:0,6,63	0/0:7,0:7:21:0,21,205	0/0:4,0:4:12:0,12,115	0/0:3,0:3:9:0,9,92	0/0:7,0:7:21:0,21,207	0/0:2,0:2:6:0,6,59	0/0:5,0:5:15:0,15,148	0/0:3,0:3:6:0,6,74	./.:.:.:.:.	0/0:1,0:1:3:0,3,30	0/0:1,0:1:3:0,3,30	1/1:0,6:6:15:170,15,0	1/1:0,2:2:6:65,6,0	1/1:0,2:2:6:61,6,0	0/1:3,3:6:58:77,0,58	0/0:2,0:2:6:0,6,58	./.:.:.:.:.	./.:.:.:.:.	./.:.:.:.:.	./.:.:.:.:.	./.:.:.:.:.	0/0:2,0:2:3:0,3,45	1/1:0,2:2:3:45,3,0	1/1:0,2:2:3:45,3,0	./.:.:.:.:.	0/0:36,0:36:99:0,108,1214
chr0	73925022	.	T	C	2119.77	.	AC=41;AF=0.193;AN=212;BaseQRankSum=2.436;DP=570;Dels=0.00;FS=216.070;HaplotypeScore=0.1021;InbreedingCoeff=0.2262;MLEAC=38;MLEAF=0.179;MQ=57.63;MQ0=0;MQRankSum=-11.100;QD=11.34;ReadPosRankSum=-3.373	GT:AD:DP:GQ:PL	0/0:31,0:31:93:0,93,986	0/0:8,0:8:24:0,24,249	./.:.:.:.:.	0/1:19,17:37:99:418,0,426	0/0:11,0:11:30:0,30,319	0/0:10,0:10:27:0,27,286	0/1:8,6:14:81:81,0,204	0/0:2,0:2:6:0,6,63	0/1:2,1:3:13:13,0,52	0/0:14,0:14:39:0,39,414	0/0:1,0:1:3:0,3,32	0/0:8,0:8:24:0,24,252	0/0:7,0:7:21:0,21,220	./.:.:.:.:.	0/0:5,0:5:15:0,15,153	0/0:8,0:8:24:0,24,235	0/0:14,0:14:30:0,30,347	./.:.:.:.:.	0/1:2,3:5:47:79,0,47	0/0:3,0:3:9:0,9,91	1/1:0,1:1:3:33,3,0	0/0:2,0:2:6:0,6,53	0/1:18,8:26:99:171,0,482	0/1:8,10:18:99:236,0,197	./.:.:.:.:.	0/0:6,0:6:15:0,15,168	0/1:6,3:9:69:69,0,157	0/0:1,0:1:3:0,3,32	0/0:1,0:1:3:0,3,32	0/0:14,0:14:42:0,42,418	0/0:1,0:1:3:0,3,32	0/0:2,0:2:6:0,6,68	0/0:13,0:13:33:0,33,346	0/0:1,0:1:3:0,3,32	0/0:10,0:10:30:0,30,307	./.:.:.:.:.	0/0:8,0:8:24:0,24,244	0/0:5,0:5:12:0,12,134	0/0:11,0:11:33:0,33,337	0/0:2,0:2:3:0,3,32	0/0:3,0:3:9:0,9,95	0/0:8,0:8:21:0,21,226	0/1:6,3:9:72:72,0,143	0/0:10,0:10:27:0,27,295	1/1:0,8:8:21:217,21,0	1/1:0,8:8:18:194,18,0	./.:.:.:.:.	./.:.:.:.:.	1/1:0,2:2:6:63,6,0	0/0:3,0:3:9:0,9,90	./.:.:.:.:.	0/0:6,0:6:12:0,12,152	./.:.:.:.:.	0/1:2,1:3:22:22,0,54	0/1:2,1:3:20:20,0,52	0/0:1,0:1:3:0,3,30	0/0:2,0:2:6:0,6,63	0/0:4,0:4:9:0,9,105	./.:.:.:.:.	0/0:2,0:2:6:0,6,61	0/0:2,0:2:6:0,6,51	0/0:1,0:1:3:0,3,32	0/0:2,0:2:6:0,6,62	0/0:4,0:4:12:0,12,122	0/0:2,0:2:6:0,6,62	./.:.:.:.:.	0/0:1,0:1:3:0,3,31	0/0:1,0:1:3:0,3,32	./.:.:.:.:.	./.:.:.:.:.	1/1:0,4:4:12:121,12,0	./.:.:.:.:.	0/0:1,0:1:3:0,3,32	0/0:7,0:7:18:0,18,201	0/0:2,0:2:6:0,6,63	0/1:2,2:4:49:49,0,50	./.:.:.:.:.	./.:.:.:.:.	1/1:0,1:1:3:33,3,0	0/0:2,0:2:6:0,6,63	0/0:3,0:3:6:0,6,76	0/0:1,0:1:3:0,3,32	./.:.:.:.:.	./.:.:.:.:.	./.:.:.:.:.	0/0:3,0:3:9:0,9,97	0/0:2,0:2:6:0,6,61	0/0:4,0:4:12:0,12,120	0/0:5,0:5:15:0,15,154	0/0:1,0:1:3:0,3,32	0/0:4,0:4:12:0,12,122	0/0:2,0:2:6:0,6,61	0/0:1,0:1:3:0,3,31	1/1:0,1:1:3:31,3,0	0/0:2,0:2:6:0,6,62	./.:.:.:.:.	./.:.:.:.:.	0/0:1,0:1:3:0,3,31	0/0:2,0:2:6:0,6,61	./.:.:.:.:.	0/0:5,0:5:15:0,15,153	0/0:3,0:3:9:0,9,95	0/0:3,0:3:9:0,9,92	./.:.:.:.:.	0/0:3,0:3:9:0,9,95	0/1:1,3:4:20:81,0,20	1/1:0,1:1:3:22,3,0	0/0:3,0:3:9:0,9,88	0/0:1,0:1:3:0,3,34	0/1:3,1:4:19:19,0,78	0/1:4,3:7:70:70,0,101	0/0:1,0:1:3:0,3,34	0/0:6,0:6:18:0,18,184	0/0:4,0:4:12:0,12,118	0/0:3,0:3:9:0,9,89	0/0:7,0:7:21:0,21,214	0/0:2,0:2:6:0,6,62	0/0:5,0:5:15:0,15,154	0/0:3,0:3:6:0,6,74	./.:.:.:.:.	0/0:2,0:2:6:0,6,65	./.:.:.:.:.	1/1:0,3:3:9:94,9,0	1/1:0,1:1:3:31,3,0	1/1:0,2:2:6:61,6,0	0/1:3,2:5:50:50,0,63	0/0:2,0:2:6:0,6,62	./.:.:.:.:.	./.:.:.:.:.	./.:.:.:.:.	./.:.:.:.:.	./.:.:.:.:.	0/0:2,0:2:3:0,3,45	1/1:0,2:2:3:45,3,0	1/1:0,2:2:3:45,3,0	./.:.:.:.:.	0/0:34,0:34:99:0,102,1152
chr0	73925027	.	G	A	1948.04	.	AC=41;AF=0.193;AN=212;BaseQRankSum=-1.175;DP=562;Dels=0.00;FS=215.893;HaplotypeScore=0.1039;InbreedingCoeff=0.2261;MLEAC=38;MLEAF=0.179;MQ=57.65;MQ0=0;MQRankSum=-10.297;QD=10.82;ReadPosRankSum=0.540	GT:AD:DP:GQ:PL	0/0:31,0:31:93:0,93,984	0/0:8,0:8:24:0,24,248	./.:.:.:.:.	0/1:19,16:35:99:382,0,467	0/0:11,0:11:30:0,30,323	0/0:10,0:10:27:0,27,293	0/1:8,5:13:57:57,0,214	0/0:2,0:2:6:0,6,62	0/1:1,1:2:16:16,0,26	0/0:14,0:14:39:0,39,416	0/0:1,0:1:3:0,3,32	0/0:8,0:8:24:0,24,249	0/0:8,0:8:24:0,24,249	./.:.:.:.:.	0/0:5,0:5:15:0,15,153	0/0:8,0:8:24:0,24,246	0/0:14,0:14:27:0,27,321	./.:.:.:.:.	0/1:2,3:5:47:72,0,47	0/0:3,0:3:9:0,9,87	1/1:0,1:1:3:33,3,0	0/0:2,0:2:6:0,6,62	0/1:18,8:26:99:167,0,486	0/1:8,10:18:99:231,0,195	./.:.:.:.:.	0/0:6,0:6:15:0,15,167	0/1:6,3:9:63:63,0,159	0/0:1,0:1:3:0,3,28	0/0:1,0:1:3:0,3,32	0/0:14,0:14:42:0,42,429	0/0:1,0:1:3:0,3,32	0/0:2,0:2:6:0,6,61	0/0:13,0:13:36:0,36,387	0/0:1,0:1:3:0,3,31	0/0:10,0:10:30:0,30,307	./.:.:.:.:.	0/0:8,0:8:24:0,24,249	0/0:5,0:5:12:0,12,135	0/0:12,0:12:36:0,36,366	0/0:1,0:1:3:0,3,32	0/0:3,0:3:9:0,9,95	0/0:8,0:8:21:0,21,224	0/1:6,3:9:73:73,0,146	0/0:10,0:10:27:0,27,294	1/1:0,7:7:18:188,18,0	1/1:0,8:8:18:188,18,0	./.:.:.:.:.	./.:.:.:.:.	1/1:0,2:2:6:61,6,0	0/0:3,0:3:9:0,9,89	./.:.:.:.:.	0/0:6,0:6:12:0,12,152	./.:.:.:.:.	0/1:2,1:3:22:22,0,54	0/1:2,1:3:20:20,0,53	0/0:1,0:1:3:0,3,30	0/0:2,0:2:6:0,6,59	0/0:4,0:4:9:0,9,108	./.:.:.:.:.	0/0:2,0:2:6:0,6,63	0/0:2,0:2:6:0,6,61	0/0:1,0:1:3:0,3,32	0/0:2,0:2:6:0,6,62	0/0:4,0:4:12:0,12,122	0/0:2,0:2:6:0,6,61	./.:.:.:.:.	0/0:1,0:1:3:0,3,31	0/0:1,0:1:3:0,3,32	./.:.:.:.:.	./.:.:.:.:.	1/1:0,4:4:12:123,12,0	./.:.:.:.:.	0/0:1,0:1:3:0,3,31	0/0:7,0:7:18:0,18,200	0/0:2,0:2:6:0,6,61	0/1:2,2:4:49:50,0,49	./.:.:.:.:.	./.:.:.:.:.	1/1:0,1:1:3:32,3,0	0/0:2,0:2:6:0,6,61	0/0:3,0:3:6:0,6,75	0/0:1,0:1:3:0,3,31	./.:.:.:.:.	./.:.:.:.:.	./.:.:.:.:.	0/0:3,0:3:9:0,9,95	0/0:2,0:2:6:0,6,61	0/0:4,0:4:12:0,12,123	0/0:5,0:5:15:0,15,154	0/0:1,0:1:3:0,3,32	0/0:4,0:4:12:0,12,122	0/0:2,0:2:6:0,6,61	0/0:1,0:1:3:0,3,32	1/1:0,1:1:3:31,3,0	0/0:2,0:2:6:0,6,62	./.:.:.:.:.	./.:.:.:.:.	0/0:1,0:1:3:0,3,31	0/0:2,0:2:6:0,6,61	./.:.:.:.:.	0/0:5,0:5:15:0,15,148	0/0:3,0:3:9:0,9,95	0/0:3,0:3:9:0,9,92	./.:.:.:.:.	0/0:3,0:3:9:0,9,93	0/1:1,3:4:20:80,0,20	1/1:0,1:1:3:22,3,0	0/0:3,0:3:9:0,9,92	0/0:1,0:1:3:0,3,33	0/1:3,1:4:18:18,0,81	0/1:4,1:5:17:17,0,107	0/0:1,0:1:3:0,3,34	0/0:6,0:6:18:0,18,184	0/0:4,0:4:12:0,12,122	0/0:3,0:3:9:0,9,92	0/0:7,0:7:21:0,21,214	0/0:2,0:2:6:0,6,61	0/0:5,0:5:15:0,15,152	0/0:3,0:3:6:0,6,74	./.:.:.:.:.	0/0:2,0:2:6:0,6,57	./.:.:.:.:.	1/1:0,3:3:9:94,9,0	1/1:0,1:1:3:31,3,0	1/1:0,2:2:6:61,6,0	0/1:3,2:5:46:46,0,73	0/0:2,0:2:6:0,6,63	./.:.:.:.:.	./.:.:.:.:.	./.:.:.:.:.	./.:.:.:.:.	./.:.:.:.:.	0/0:2,0:2:3:0,3,45	1/1:0,2:2:3:45,3,0	1/1:0,2:2:3:45,3,0	./.:.:.:.:.	0/0:32,0:32:96:0,96,1086
chr0	73925035	.	A	G	1960.99	.	AC=39;AF=0.189;AN=206;BaseQRankSum=5.677;DP=534;Dels=0.00;FS=202.675;HaplotypeScore=0.1351;InbreedingCoeff=0.2097;MLEAC=37;MLEAF=0.180;MQ=57.58;MQ0=0;MQRankSum=-10.925;QD=11.34;ReadPosRankSum=3.715	GT:AD:DP:GQ:PL	0/0:29,0:29:87:0,87,918	0/0:8,0:8:24:0,24,246	./.:.:.:.:.	0/1:17,16:33:99:394,0,384	0/0:11,0:11:30:0,30,320	0/0:9,0:9:24:0,24,256	0/1:8,5:13:55:55,0,206	0/0:2,0:2:6:0,6,62	0/1:1,1:2:16:16,0,27	0/0:13,0:13:36:0,36,379	0/0:1,0:1:3:0,3,32	0/0:7,0:7:21:0,21,211	0/0:7,0:7:21:0,21,215	./.:.:.:.:.	0/0:5,0:5:15:0,15,153	0/0:8,0:8:24:0,24,234	0/0:14,0:14:33:0,33,380	./.:.:.:.:.	0/1:2,3:5:41:79,0,41	0/0:3,0:3:9:0,9,90	./.:.:.:.:.	0/0:2,0:2:6:0,6,61	0/1:17,8:25:99:148,0,452	0/1:6,10:16:99:246,0,138	./.:.:.:.:.	0/0:6,0:6:15:0,15,166	0/1:6,3:9:68:68,0,157	./.:.:.:.:.	0/0:1,0:1:3:0,3,32	0/0:14,0:14:42:0,42,431	0/0:1,0:1:3:0,3,30	0/0:2,0:2:6:0,6,65	0/0:13,0:13:36:0,36,376	0/0:1,0:1:3:0,3,31	0/0:10,0:10:30:0,30,309	./.:.:.:.:.	0/0:7,0:7:21:0,21,218	0/0:5,0:5:12:0,12,134	0/0:11,0:11:33:0,33,331	0/0:1,0:1:3:0,3,32	0/0:3,0:3:9:0,9,89	0/0:8,0:8:21:0,21,229	0/1:6,2:8:43:43,0,145	0/0:9,0:9:24:0,24,260	1/1:0,7:7:18:194,18,0	1/1:0,8:8:18:185,18,0	./.:.:.:.:.	./.:.:.:.:.	1/1:0,2:2:6:62,6,0	0/0:3,0:3:9:0,9,88	./.:.:.:.:.	0/0:6,0:6:12:0,12,151	./.:.:.:.:.	0/1:2,1:3:23:23,0,50	0/1:2,1:3:20:20,0,51	./.:.:.:.:.	0/0:1,0:1:3:0,3,32	0/0:4,0:4:9:0,9,98	./.:.:.:.:.	0/0:2,0:2:6:0,6,63	0/0:2,0:2:6:0,6,61	0/0:1,0:1:3:0,3,32	0/0:2,0:2:6:0,6,60	0/0:4,0:4:12:0,12,122	0/0:2,0:2:6:0,6,61	./.:.:.:.:.	0/0:1,0:1:3:0,3,31	0/0:1,0:1:3:0,3,23	./.:.:.:.:.	./.:.:.:.:.	1/1:0,4:4:12:127,12,0	./.:.:.:.:.	0/0:1,0:1:3:0,3,31	0/0:7,0:7:18:0,18,204	0/0:2,0:2:6:0,6,61	0/1:1,3:4:19:81,0,19	./.:.:.:.:.	./.:.:.:.:.	1/1:0,1:1:3:32,3,0	0/0:2,0:2:6:0,6,63	0/0:3,0:3:6:0,6,74	0/0:1,0:1:3:0,3,31	./.:.:.:.:.	./.:.:.:.:.	./.:.:.:.:.	0/0:3,0:3:9:0,9,87	0/0:2,0:2:6:0,6,61	0/0:3,0:3:9:0,9,91	0/0:5,0:5:15:0,15,157	0/0:1,0:1:3:0,3,32	0/0:4,0:4:12:0,12,118	0/0:2,0:2:6:0,6,59	0/0:1,0:1:3:0,3,32	1/1:0,1:1:3:31,3,0	0/0:2,0:2:6:0,6,61	./.:.:.:.:.	./.:.:.:.:.	0/0:1,0:1:3:0,3,31	0/0:2,0:2:6:0,6,61	./.:.:.:.:.	0/0:2,0:2:6:0,6,59	0/0:3,0:3:9:0,9,92	0/0:3,0:3:9:0,9,89	./.:.:.:.:.	0/0:3,0:3:9:0,9,91	0/1:1,3:4:19:83,0,19	1/1:0,1:1:3:22,3,0	0/0:3,0:3:9:0,9,91	0/0:1,0:1:3:0,3,32	0/1:3,1:4:19:19,0,79	0/1:4,1:5:17:17,0,105	0/0:1,0:1:3:0,3,32	0/0:6,0:6:18:0,18,178	0/0:3,0:3:9:0,9,92	0/0:3,0:3:9:0,9,95	0/0:6,0:6:18:0,18,184	0/0:2,0:2:6:0,6,63	0/0:5,0:5:15:0,15,150	0/0:3,0:3:6:0,6,74	./.:.:.:.:.	0/0:2,0:2:3:0,3,31	./.:.:.:.:.	1/1:0,3:3:9:94,9,0	1/1:0,1:1:3:31,3,0	1/1:0,2:2:6:64,6,0	0/1:3,2:5:46:46,0,74	0/0:1,0:1:3:0,3,31	./.:.:.:.:.	./.:.:.:.:.	./.:.:.:.:.	./.:.:.:.:.	./.:.:.:.:.	0/0:2,0:2:3:0,3,45	1/1:0,2:2:3:45,3,0	1/1:0,2:2:3:45,3,0	./.:.:.:.:.	0/0:30,0:30:90:0,90,989
chr0	73925096	.	C	G	1666.71	.	AC=41;AF=0.207;AN=198;BaseQRankSum=0.211;DP=526;Dels=0.00;FS=11.024;HaplotypeScore=0.1651;InbreedingCoeff=0.1199;MLEAC=39;MLEAF=0.197;MQ=58.85;MQ0=4;MQRankSum=-6.850;QD=7.79;ReadPosRankSum=2.579	GT:AD:DP:GQ:PL	0/0:20,0:20:60:0,60,633	0/0:14,0:14:39:0,39,400	./.:.:.:.:.	0/1:18,10:28:99:233,0,448	0/0:11,0:11:30:0,30,325	0/0:4,0:4:12:0,12,124	0/1:11,4:15:85:85,0,264	0/0:1,0:1:3:0,3,32	0/0:2,0:2:6:0,6,59	0/0:11,0:11:30:0,30,322	./.:.:.:.:.	0/0:13,0:13:33:0,33,368	0/0:9,0:9:24:0,24,264	./.:.:.:.:.	0/0:10,0:11:27:0,27,300	0/0:13,0:13:39:0,39,409	0/0:8,0:8:21:0,21,224	./.:.:.:.:.	0/1:6,2:8:41:41,0,147	0/0:4,0:4:12:0,12,120	./.:.:.:.:.	0/0:9,0:9:24:0,24,264	0/1:22,5:27:85:85,0,549	0/1:10,6:16:99:140,0,264	0/0:1,0:1:3:0,3,32	0/0:5,0:5:15:0,15,155	0/1:8,5:13:99:110,0,199	./.:.:.:.:.	./.:.:.:.:.	0/0:5,0:5:15:0,15,159	./.:.:.:.:.	0/0:1,0:1:3:0,3,34	0/0:7,0:7:18:0,18,191	./.:.:.:.:.	0/0:8,0:8:24:0,24,252	./.:.:.:.:.	0/0:11,0:11:27:0,27,312	0/0:4,0:4:9:0,9,107	0/0:2,0:2:6:0,6,65	./.:.:.:.:.	./.:.:.:.:.	0/0:8,0:8:24:0,24,249	0/1:5,4:9:97:97,0,129	0/0:6,0:6:18:0,18,190	1/1:0,7:7:18:188,18,0	1/1:0,10:10:24:251,24,0	./.:.:.:.:.	0/0:1,0:1:3:0,3,31	0/1:1,1:2:25:26,0,25	0/0:3,0:3:9:0,9,92	0/0:1,0:1:3:0,3,32	0/0:1,0:1:3:0,3,33	0/0:3,0:3:9:0,9,92	0/0:3,0:3:9:0,9,97	0/1:3,1:4:20:20,0,78	./.:.:.:.:.	0/0:2,0:2:6:0,6,66	0/0:3,0:3:6:0,6,75	0/0:2,0:2:6:0,6,65	0/0:1,0:1:3:0,3,32	0/0:2,0:2:6:0,6,59	./.:.:.:.:.	0/0:7,0:7:21:0,21,214	0/0:1,0:1:3:0,3,30	0/1:5,2:7:41:41,0,136	0/0:3,0:3:9:0,9,92	./.:.:.:.:.	./.:.:.:.:.	0/0:3,0:3:9:0,9,97	./.:.:.:.:.	1/1:0,1:1:3:31,3,0	./.:.:.:.:.	0/1:3,1:4:20:20,0,79	0/0:4,0:4:12:0,12,121	0/0:6,0:6:18:0,18,184	1/1:0,1:1:3:31,3,0	./.:.:.:.:.	./.:.:.:.:.	0/0:1,0:1:3:0,3,31	0/0:7,0:7:21:0,21,222	1/1:0,1:1:3:31,3,0	./.:.:.:.:.	./.:.:.:.:.	./.:.:.:.:.	./.:.:.:.:.	./.:.:.:.:.	0/0:2,0:2:6:0,6,65	0/0:2,0:2:6:0,6,59	0/0:3,0:3:9:0,9,97	./.:.:.:.:.	0/0:1,0:1:3:0,3,33	./.:.:.:.:.	0/0:2,0:2:6:0,6,61	1/1:0,1:1:3:31,3,0	1/1:0,1:1:3:32,3,0	./.:.:.:.:.	./.:.:.:.:.	0/0:3,0:3:9:0,9,92	0/0:3,0:3:9:0,9,89	0/0:2,0:2:6:0,6,61	./.:.:.:.:.	0/0:1,0:1:3:0,3,31	0/0:2,0:2:6:0,6,63	0/1:4,2:6:43:43,0,107	0/1:4,2:6:45:45,0,108	0/1:5,1:7:14:14,0,139	./.:.:.:.:.	0/0:4,0:4:9:0,9,106	0/0:2,0:2:6:0,6,58	0/0:1,0:1:3:0,3,32	0/1:2,1:3:23:23,0,54	0/0:2,0:2:6:0,6,58	0/0:3,0:3:9:0,9,97	0/0:3,0:3:9:0,9,95	0/0:1,0:1:3:0,3,32	0/0:3,0:3:9:0,9,92	0/0:2,0:2:3:0,3,45	./.:.:.:.:.	0/0:3,0:3:6:0,6,67	1/1:0,1:1:3:31,3,0	0/0:3,0:3:9:0,9,92	0/0:1,0:1:3:0,3,32	1/1:0,2:2:6:62,6,0	1/1:0,1:1:3:32,3,0	1/1:0,1:1:3:30,3,0	0/1:10,2:12:30:30,0,262	0/0:1,0:1:3:0,3,31	./.:.:.:.:.	./.:.:.:.:.	./.:.:.:.:.	./.:.:.:.:.	0/0:2,0:2:3:0,3,45	./.:.:.:.:.	0/1:2,2:4:39:39,0,39	0/1:2,4:6:33:96,0,33	0/1:8,2:10:30:30,0,164	0/0:16,0:16:42:0,42,434
chr0	73925099	.	G	A	1542.64	.	AC=41;AF=0.203;AN=202;BaseQRankSum=-9.245;DP=529;Dels=0.00;FS=12.565;HaplotypeScore=0.1618;InbreedingCoeff=0.1196;MLEAC=35;MLEAF=0.173;MQ=59.08;MQ0=1;MQRankSum=-7.342;QD=7.18;ReadPosRankSum=2.359	GT:AD:DP:GQ:PL	0/0:20,0:20:60:0,60,650	0/0:13,0:13:39:0,39,416	./.:.:.:.:.	0/1:18,10:28:99:225,0,466	0/0:11,0:11:30:0,30,339	0/0:3,0:3:9:0,9,95	0/1:11,4:15:80:80,0,273	0/0:1,0:1:3:0,3,33	0/0:2,0:2:6:0,6,65	0/0:11,0:11:30:0,30,336	./.:.:.:.:.	0/0:13,0:13:33:0,33,377	0/0:9,0:9:24:0,24,268	./.:.:.:.:.	0/0:11,0:11:30:0,30,341	0/0:13,0:13:36:0,36,375	0/0:8,0:8:21:0,21,223	./.:.:.:.:.	0/1:6,2:8:41:41,0,152	0/0:4,0:4:12:0,12,130	./.:.:.:.:.	0/0:9,0:9:24:0,24,263	0/1:21,5:26:82:82,0,541	0/1:11,6:17:99:135,0,301	0/0:1,0:1:3:0,3,33	0/0:5,0:5:15:0,15,162	0/1:8,5:13:99:111,0,203	./.:.:.:.:.	./.:.:.:.:.	0/0:5,0:5:15:0,15,160	0/0:2,0:2:6:0,6,61	0/0:1,0:1:3:0,3,37	0/0:7,0:7:18:0,18,205	./.:.:.:.:.	0/0:8,0:8:24:0,24,252	./.:.:.:.:.	0/0:11,0:11:27:0,27,319	0/0:4,0:4:9:0,9,109	0/0:3,0:3:9:0,9,92	./.:.:.:.:.	./.:.:.:.:.	0/0:8,0:8:24:0,24,262	0/1:5,4:9:95:95,0,134	0/0:6,0:6:18:0,18,194	1/1:0,6:7:15:155,15,0	1/1:0,10:10:24:246,24,0	./.:.:.:.:.	0/0:1,0:1:3:0,3,32	0/1:1,1:2:26:26,0,26	0/0:3,0:3:9:0,9,95	0/0:1,0:1:3:0,3,32	0/0:1,0:1:3:0,3,33	0/0:3,0:3:9:0,9,95	0/0:3,0:3:9:0,9,97	0/1:3,1:4:20:20,0,85	./.:.:.:.:.	0/0:2,0:2:6:0,6,66	0/0:3,0:3:6:0,6,77	0/0:2,0:2:6:0,6,65	0/0:1,0:1:3:0,3,32	0/0:3,0:3:9:0,9,95	./.:.:.:.:.	0/0:7,0:7:21:0,21,221	0/0:1,0:1:3:0,3,32	0/1:5,2:7:41:41,0,138	0/0:3,0:3:9:0,9,95	./.:.:.:.:.	./.:.:.:.:.	0/0:3,0:3:9:0,9,95	./.:.:.:.:.	1/1:0,1:1:3:31,3,0	./.:.:.:.:.	0/1:3,1:4:20:20,0,84	0/0:4,0:4:12:0,12,125	0/0:6,0:6:18:0,18,188	1/1:0,1:1:3:32,3,0	./.:.:.:.:.	./.:.:.:.:.	0/0:1,0:1:3:0,3,32	0/0:7,0:7:21:0,21,228	1/1:0,1:1:3:31,3,0	./.:.:.:.:.	./.:.:.:.:.	./.:.:.:.:.	./.:.:.:.:.	0/0:1,0:1:3:0,3,30	0/0:2,0:2:6:0,6,65	0/0:2,0:2:6:0,6,66	0/0:3,0:3:9:0,9,97	./.:.:.:.:.	0/0:1,0:1:3:0,3,33	./.:.:.:.:.	0/0:2,0:2:6:0,6,65	1/1:0,1:1:3:31,3,0	1/1:0,1:1:3:31,3,0	./.:.:.:.:.	./.:.:.:.:.	0/0:3,0:3:9:0,9,97	0/0:3,0:3:9:0,9,95	0/0:2,0:2:6:0,6,63	./.:.:.:.:.	0/0:1,0:1:3:0,3,32	0/0:2,0:2:6:0,6,63	0/1:4,2:6:46:46,0,82	0/1:4,2:6:45:45,0,110	0/1:6,1:7:10:10,0,175	./.:.:.:.:.	0/0:4,0:4:9:0,9,109	0/0:2,0:2:6:0,6,56	0/0:1,0:1:3:0,3,32	0/1:2,1:3:22:22,0,53	0/0:2,0:2:6:0,6,59	0/0:3,0:3:9:0,9,97	0/0:3,0:3:9:0,9,97	0/0:1,0:1:3:0,3,33	0/0:3,0:3:9:0,9,95	0/0:2,0:2:3:0,3,45	./.:.:.:.:.	0/0:2,0:2:6:0,6,67	1/1:0,1:1:3:32,3,0	0/0:3,0:3:9:0,9,97	0/0:1,0:1:3:0,3,32	1/1:0,2:2:6:62,6,0	1/1:0,1:1:3:32,3,0	1/1:0,1:1:3:30,3,0	0/1:11,2:13:27:27,0,279	0/0:1,0:1:3:0,3,32	./.:.:.:.:.	./.:.:.:.:.	./.:.:.:.:.	./.:.:.:.:.	0/0:2,0:2:3:0,3,45	./.:.:.:.:.	0/1:2,2:4:39:39,0,39	0/1:2,4:6:33:94,0,33	0/1:8,2:10:30:30,0,164	0/0:18,0:18:54:0,54,589
chr0	73925133	.	A	G	3967.17	.	AC=49;AF=0.227;AN=216;BaseQRankSum=12.311;DP=809;Dels=0.00;FS=5.111;HaplotypeScore=0.1127;InbreedingCoeff=0.1681;MLEAC=43;MLEAF=0.199;MQ=59.21;MQ0=1;MQRankSum=-4.021;QD=11.08;ReadPosRankSum=-1.531	GT:AD:DP:GQ:PL	0/0:37,0:37:99:0,111,1175	0/0:21,0:21:60:0,60,631	./.:.:.:.:.	0/1:26,26:52:99:677,0,581	0/0:16,0:16:45:0,45,473	0/0:7,0:7:21:0,21,213	0/1:17,9:26:99:202,0,399	0/0:1,0:1:3:0,3,32	0/0:3,0:3:9:0,9,92	0/0:15,0:15:42:0,42,446	./.:.:.:.:.	0/0:18,0:18:48:0,48,532	0/0:11,0:11:30:0,30,323	./.:.:.:.:.	0/0:13,0:13:36:0,36,370	0/0:18,0:18:45:0,45,490	0/0:13,0:13:36:0,36,362	./.:.:.:.:.	0/1:6,7:13:99:171,0,134	0/0:6,0:6:18:0,18,179	./.:.:.:.:.	0/0:16,0:16:42:0,42,454	0/1:25,12:37:99:253,0,599	0/1:18,14:32:99:374,0,370	0/0:1,0:1:3:0,3,32	0/0:7,0:7:21:0,21,210	0/1:8,9:17:99:233,0,182	0/0:2,0:2:6:0,6,63	./.:.:.:.:.	0/0:13,0:13:33:0,33,361	0/0:2,0:2:6:0,6,61	./.:.:.:.:.	0/0:11,0:11:30:0,30,312	0/0:2,0:2:6:0,6,61	0/0:13,0:13:39:0,39,405	./.:.:.:.:.	0/0:18,0:18:45:0,45,508	0/0:6,0:6:15:0,15,172	0/0:5,0:5:15:0,15,144	./.:.:.:.:.	./.:.:.:.:.	0/0:11,0:11:33:0,33,339	0/1:7,7:14:99:166,0,179	0/0:9,0:9:24:0,24,264	1/1:0,10:10:27:286,27,0	1/1:0,17:17:39:445,39,0	./.:.:.:.:.	0/0:3,0:3:9:0,9,96	0/1:2,1:3:23:23,0,55	0/0:6,0:6:18:0,18,184	0/0:1,0:1:3:0,3,31	0/1:1,2:3:22:58,0,22	0/0:3,0:3:9:0,9,92	0/1:6,1:7:14:14,0,154	0/1:5,2:7:42:42,0,138	./.:.:.:.:.	0/0:2,0:2:6:0,6,60	0/0:3,0:3:6:0,6,76	0/0:3,0:3:9:0,9,92	0/0:1,0:1:3:0,3,31	0/0:5,0:5:15:0,15,153	./.:.:.:.:.	0/0:10,0:10:30:0,30,308	0/0:2,0:2:6:0,6,65	0/1:5,4:9:99:105,0,128	0/0:3,0:3:9:0,9,89	0/1:3,1:4:20:20,0,84	0/0:1,0:1:3:0,3,31	0/0:6,0:6:12:0,12,151	./.:.:.:.:.	1/1:0,2:2:6:64,6,0	./.:.:.:.:.	0/1:3,3:6:61:61,0,79	0/0:4,0:4:12:0,12,122	0/0:5,0:5:15:0,15,154	1/1:0,3:3:6:68,6,0	./.:.:.:.:.	./.:.:.:.:.	0/1:2,1:3:23:23,0,52	0/0:11,0:11:24:0,24,289	1/1:0,2:2:6:67,6,0	./.:.:.:.:.	1/1:0,1:1:3:22,3,0	./.:.:.:.:.	./.:.:.:.:.	0/0:1,0:1:3:0,3,32	0/0:3,0:3:9:0,9,97	0/0:4,0:4:12:0,12,122	0/0:3,0:3:9:0,9,95	./.:.:.:.:.	0/0:2,0:2:6:0,6,63	0/0:2,0:2:6:0,6,63	0/0:3,0:3:9:0,9,93	1/1:0,2:2:6:66,6,0	1/1:0,2:2:6:65,6,0	./.:.:.:.:.	./.:.:.:.:.	0/0:4,0:4:12:0,12,126	0/0:4,0:4:12:0,12,125	0/0:3,0:3:9:0,9,89	./.:.:.:.:.	0/0:1,0:1:3:0,3,32	0/0:2,0:2:6:0,6,61	0/1:6,2:8:44:44,0,149	0/1:5,4:9:99:100,0,133	0/1:12,1:13:5:5,0,266	1/1:0,1:1:3:32,3,0	0/0:4,0:4:9:0,9,109	0/0:1,0:2:3:0,3,31	0/0:2,0:2:6:0,6,60	0/1:2,6:8:41:151,0,41	0/0:1,0:2:3:0,3,32	0/0:3,0:3:9:0,9,92	0/0:4,0:4:12:0,12,122	0/0:1,0:1:3:0,3,32	0/0:3,0:3:9:0,9,92	0/0:2,0:2:3:0,3,45	0/0:1,0:1:3:0,3,30	0/0:3,0:3:9:0,9,90	1/1:0,2:2:6:64,6,0	0/0:2,0:2:6:0,6,63	0/0:2,0:2:6:0,6,61	1/1:0,4:4:12:129,12,0	1/1:0,2:2:6:66,6,0	1/1:0,1:1:3:32,3,0	0/1:12,2:14:28:28,0,289	0/0:1,0:1:3:0,3,31	./.:.:.:.:.	./.:.:.:.:.	./.:.:.:.:.	./.:.:.:.:.	0/0:2,0:2:3:0,3,45	./.:.:.:.:.	0/1:2,4:6:36:80,0,36	0/1:2,6:8:33:122,0,33	0/1:8,2:10:30:30,0,164	0/0:21,0:21:63:0,63,697
chr0	73925135	.	T	G	4207.35	.	AC=49;AF=0.227;AN=216;BaseQRankSum=14.525;DP=815;Dels=0.00;FS=9.185;HaplotypeScore=0.1061;InbreedingCoeff=0.1810;MLEAC=47;MLEAF=0.218;MQ=59.17;MQ0=1;MQRankSum=-3.977;QD=11.50;ReadPosRankSum=-1.668	GT:AD:DP:GQ:PL	0/0:36,0:36:99:0,108,1105	0/0:21,0:21:57:0,57,587	./.:.:.:.:.	0/1:26,26:52:99:679,0,550	0/0:16,0:16:45:0,45,463	0/0:7,0:7:21:0,21,212	0/1:17,10:27:99:229,0,372	0/0:1,0:1:3:0,3,32	0/0:3,0:3:9:0,9,92	0/0:15,0:15:42:0,42,436	./.:.:.:.:.	0/0:18,0:18:48:0,48,515	0/0:11,0:11:30:0,30,317	./.:.:.:.:.	0/0:13,0:13:36:0,36,366	0/0:18,0:18:45:0,45,476	0/0:13,0:13:36:0,36,349	./.:.:.:.:.	0/1:6,7:13:99:170,0,130	0/0:6,0:6:18:0,18,177	./.:.:.:.:.	0/0:16,0:16:42:0,42,444	0/1:26,13:39:99:287,0,595	0/1:18,14:32:99:364,0,395	0/0:1,0:1:3:0,3,32	0/0:7,0:7:21:0,21,206	0/1:8,9:17:99:235,0,175	0/0:2,0:2:6:0,6,62	./.:.:.:.:.	0/0:13,0:13:33:0,33,353	0/0:2,0:2:6:0,6,61	./.:.:.:.:.	0/0:11,0:11:30:0,30,311	0/0:2,0:2:6:0,6,59	0/0:13,0:13:39:0,39,393	./.:.:.:.:.	0/0:18,0:18:45:0,45,500	0/0:6,0:6:15:0,15,169	0/0:5,0:5:15:0,15,141	./.:.:.:.:.	./.:.:.:.:.	0/0:11,0:11:33:0,33,327	0/1:8,7:15:99:167,0,182	0/0:9,0:9:24:0,24,256	1/1:0,11:11:30:325,30,0	1/1:0,18:18:39:448,39,0	./.:.:.:.:.	0/0:3,0:3:9:0,9,94	0/1:2,1:3:24:24,0,52	0/0:6,0:6:18:0,18,184	0/0:1,0:1:3:0,3,31	0/1:1,2:3:21:56,0,21	0/0:3,0:3:9:0,9,92	0/1:6,1:7:14:14,0,148	0/1:5,3:8:70:70,0,130	./.:.:.:.:.	0/0:2,0:2:6:0,6,59	0/0:3,0:3:6:0,6,75	0/0:3,0:3:9:0,9,89	0/0:1,0:1:3:0,3,32	0/0:5,0:5:15:0,15,149	./.:.:.:.:.	0/0:10,0:10:30:0,30,289	0/0:2,0:2:6:0,6,62	0/1:5,4:9:99:104,0,126	0/0:3,0:3:9:0,9,89	0/1:3,1:4:20:20,0,79	0/0:1,0:1:3:0,3,30	0/0:6,0:6:12:0,12,151	./.:.:.:.:.	1/1:0,2:2:6:63,6,0	./.:.:.:.:.	0/1:3,3:6:62:62,0,79	0/0:4,0:4:12:0,12,121	0/0:5,0:5:15:0,15,150	1/1:0,3:3:9:97,9,0	./.:.:.:.:.	./.:.:.:.:.	0/1:2,1:3:23:23,0,51	0/0:11,0:11:24:0,24,284	1/1:0,2:2:6:65,6,0	./.:.:.:.:.	1/1:0,1:1:3:22,3,0	./.:.:.:.:.	./.:.:.:.:.	0/0:1,0:1:3:0,3,31	0/0:3,0:3:9:0,9,94	0/0:4,0:4:12:0,12,121	0/0:3,0:3:9:0,9,89	./.:.:.:.:.	0/0:2,0:2:6:0,6,61	0/0:2,0:2:6:0,6,59	0/0:3,0:3:9:0,9,91	1/1:0,2:2:6:66,6,0	1/1:0,2:2:6:64,6,0	./.:.:.:.:.	./.:.:.:.:.	0/0:4,0:4:12:0,12,118	0/0:4,0:4:12:0,12,121	0/0:3,0:3:9:0,9,92	./.:.:.:.:.	0/0:1,0:1:3:0,3,31	0/0:2,0:2:6:0,6,57	0/1:6,2:8:45:45,0,142	0/1:5,4:9:99:103,0,132	0/1:12,1:13:3:3,0,288	1/1:0,1:1:3:32,3,0	0/0:4,0:4:9:0,9,107	0/0:2,0:2:6:0,6,64	0/0:2,0:2:6:0,6,56	0/1:2,6:8:37:152,0,37	0/0:2,0:2:6:0,6,66	0/0:3,0:3:9:0,9,86	0/0:4,0:4:12:0,12,118	0/0:1,0:1:3:0,3,30	0/0:3,0:3:9:0,9,92	0/0:2,0:2:3:0,3,45	0/0:1,0:1:3:0,3,29	0/0:3,0:3:9:0,9,88	1/1:0,2:2:6:66,6,0	0/0:2,0:2:6:0,6,61	0/0:2,0:2:6:0,6,59	1/1:0,4:4:12:132,12,0	1/1:0,2:2:6:65,6,0	1/1:0,2:2:6:58,6,0	0/1:12,2:14:30:30,0,286	0/0:1,0:1:3:0,3,30	./.:.:.:.:.	./.:.:.:.:.	./.:.:.:.:.	./.:.:.:.:.	0/0:2,0:2:3:0,3,45	./.:.:.:.:.	0/1:2,4:6:36:80,0,36	0/1:2,6:8:33:122,0,33	0/1:8,2:10:30:30,0,164	0/0:20,0:20:60:0,60,679
chr0	73925153	.	C	T	4863.76	.	AC=49;AF=0.223;AN=220;BaseQRankSum=-9.515;DP=915;Dels=0.00;FS=31.159;HaplotypeScore=0.0822;InbreedingCoeff=0.1856;MLEAC=48;MLEAF=0.218;MQ=59.48;MQ0=1;MQRankSum=-2.159;QD=11.86;ReadPosRankSum=1.478	GT:AD:DP:GQ:PL	0/0:42,0:42:99:0,126,1336	0/0:23,0:23:63:0,63,711	./.:.:.:.:.	0/1:28,26:54:99:615,0,656	0/0:15,0:15:45:0,45,477	0/0:8,0:8:24:0,24,249	0/1:17,11:28:99:230,0,426	0/0:1,0:1:3:0,3,35	0/0:3,0:3:9:0,9,100	0/0:19,0:19:57:0,57,606	./.:.:.:.:.	0/0:18,0:18:48:0,48,540	0/0:11,0:11:30:0,30,341	./.:.:.:.:.	0/0:14,0:14:39:0,39,432	0/0:21,0:21:54:0,54,612	0/0:16,0:16:45:0,45,470	./.:.:.:.:.	0/1:9,10:19:99:211,0,200	0/0:10,0:10:27:0,27,300	./.:.:.:.:.	0/0:19,0:19:48:0,48,542	0/1:31,16:47:99:357,0,730	0/1:18,16:34:99:395,0,403	0/0:1,0:1:3:0,3,35	0/0:7,0:7:21:0,21,224	0/1:8,10:18:99:246,0,186	0/0:2,0:2:6:0,6,67	./.:.:.:.:.	0/0:17,0:17:45:0,45,500	0/0:2,0:2:6:0,6,67	0/0:1,0:1:3:0,3,31	0/0:15,0:15:42:0,42,455	0/0:2,0:2:6:0,6,63	0/0:15,0:15:45:0,45,479	./.:.:.:.:.	0/0:15,0:15:42:0,42,463	0/0:7,0:7:18:0,18,202	0/0:4,0:4:12:0,12,127	0/0:1,0:1:3:0,3,32	./.:.:.:.:.	0/0:15,0:15:42:0,42,458	0/1:7,10:17:99:236,0,165	0/0:9,0:9:24:0,24,273	1/1:0,13:13:39:402,39,0	1/1:0,22:22:57:627,57,0	./.:.:.:.:.	0/0:3,0:3:9:0,9,98	0/0:2,0:2:6:0,6,63	0/0:7,0:7:21:0,21,207	0/0:1,0:1:3:0,3,32	0/1:1,2:3:23:53,0,23	0/0:3,0:3:9:0,9,97	0/1:5,1:6:13:13,0,141	0/1:7,4:11:94:94,0,176	./.:.:.:.:.	0/0:2,0:2:6:0,6,61	0/0:5,0:5:9:0,9,123	0/0:3,0:3:9:0,9,95	0/0:2,0:2:6:0,6,66	0/0:6,0:6:18:0,18,189	./.:.:.:.:.	0/0:10,0:10:30:0,30,315	0/0:2,0:2:6:0,6,65	0/1:6,5:11:99:108,0,164	0/0:3,0:3:9:0,9,95	0/1:3,1:4:18:18,0,81	0/0:1,0:1:3:0,3,32	0/0:6,0:6:12:0,12,153	./.:.:.:.:.	1/1:0,2:2:6:60,6,0	./.:.:.:.:.	0/1:2,4:6:51:92,0,51	0/0:4,0:4:12:0,12,131	0/0:6,0:6:18:0,18,195	1/1:0,6:6:18:192,18,0	./.:.:.:.:.	./.:.:.:.:.	0/1:2,1:3:22:22,0,54	0/0:11,0:11:24:0,24,296	1/1:0,2:2:6:61,6,0	0/0:2,0:2:3:0,3,45	1/1:0,1:1:3:22,3,0	./.:.:.:.:.	./.:.:.:.:.	0/0:1,0:1:3:0,3,33	0/0:3,0:3:9:0,9,96	0/0:4,0:4:12:0,12,131	0/0:4,0:4:12:0,12,130	./.:.:.:.:.	0/0:3,0:3:9:0,9,95	0/0:3,0:3:9:0,9,93	0/0:3,0:3:9:0,9,97	1/1:0,3:3:9:96,9,0	1/1:0,2:2:6:61,6,0	./.:.:.:.:.	./.:.:.:.:.	0/0:4,0:4:12:0,12,126	0/0:4,0:4:12:0,12,128	0/0:2,0:2:6:0,6,65	./.:.:.:.:.	0/0:1,0:1:3:0,3,34	0/0:2,0:2:6:0,6,63	0/1:6,2:8:42:42,0,153	0/1:5,6:11:99:150,0,115	0/1:11,2:13:34:34,0,267	1/1:0,1:1:3:31,3,0	0/0:5,0:5:12:0,12,139	0/0:3,0:3:9:0,9,89	0/1:2,1:3:17:17,0,51	0/1:4,6:10:99:139,0,99	0/0:3,0:3:9:0,9,92	0/0:3,0:3:9:0,9,95	0/0:4,0:4:12:0,12,126	0/0:1,0:1:3:0,3,32	0/0:3,0:3:9:0,9,97	./.:.:.:.:.	0/0:2,0:2:6:0,6,61	0/0:3,0:3:9:0,9,93	1/1:0,1:1:3:32,3,0	0/0:3,0:3:9:0,9,99	0/0:2,0:2:6:0,6,63	1/1:0,5:5:15:153,15,0	1/1:0,3:3:9:97,9,0	1/1:0,1:1:3:32,3,0	0/1:12,3:15:43:43,0,288	0/0:1,0:1:3:0,3,32	./.:.:.:.:.	./.:.:.:.:.	./.:.:.:.:.	./.:.:.:.:.	0/0:2,0:2:3:0,3,45	./.:.:.:.:.	0/1:2,4:6:36:80,0,36	0/1:4,7:11:71:147,0,71	0/1:8,2:10:30:30,0,164	0/0:24,0:24:72:0,72,814
chr0	73925167	.	C	T	4824.1	.	AC=48;AF=0.216;AN=222;BaseQRankSum=-2.202;DP=931;Dels=0.00;FS=53.612;HaplotypeScore=0.0713;InbreedingCoeff=0.1103;MLEAC=48;MLEAF=0.216;MQ=59.60;MQ0=1;MQRankSum=-1.924;QD=11.82;ReadPosRankSum=5.537	GT:AD:DP:GQ:PL	0/0:52,0:52:99:0,156,1714	0/0:24,0:24:66:0,66,749	./.:.:.:.:.	0/1:28,19:47:99:451,0,731	0/0:18,0:19:54:0,54,575	0/0:10,0:10:30:0,30,325	0/1:18,8:26:99:154,0,441	0/0:1,0:1:3:0,3,31	0/0:3,0:3:9:0,9,95	0/0:19,0:19:57:0,57,615	./.:.:.:.:.	0/0:16,0:16:48:0,48,516	0/0:9,0:9:27:0,27,292	./.:.:.:.:.	0/0:12,0:12:36:0,36,387	0/0:21,0:21:51:0,51,611	0/0:18,0:18:51:0,51,547	./.:.:.:.:.	0/1:9,10:19:99:222,0,214	0/0:10,0:10:27:0,27,293	./.:.:.:.:.	0/0:21,0:21:57:0,57,658	0/1:32,14:46:99:310,0,736	0/1:17,18:35:99:440,0,406	0/0:1,0:1:3:0,3,32	0/0:7,0:7:21:0,21,228	0/1:8,8:16:99:204,0,195	0/0:2,0:2:6:0,6,69	0/0:1,0:1:3:0,3,33	0/0:18,0:18:48:0,48,534	0/0:2,0:2:6:0,6,67	0/0:1,0:1:3:0,3,32	0/0:18,0:18:48:0,48,541	0/0:2,0:2:6:0,6,67	0/0:16,0:16:48:0,48,516	./.:.:.:.:.	0/0:15,0:15:42:0,42,463	0/0:7,0:7:18:0,18,194	0/0:5,0:5:15:0,15,162	0/0:1,0:1:3:0,3,34	./.:.:.:.:.	0/0:15,0:15:42:0,42,474	0/1:7,8:15:99:180,0,173	0/0:8,0:8:21:0,21,247	1/1:0,14:14:42:457,42,0	1/1:0,23:23:60:686,60,0	./.:.:.:.:.	0/0:3,0:3:9:0,9,101	0/0:2,0:2:6:0,6,65	0/0:6,0:6:18:0,18,193	0/0:1,0:1:3:0,3,33	0/1:1,2:3:24:54,0,24	0/0:2,0:2:6:0,6,67	0/1:5,1:6:14:14,0,148	0/1:8,4:12:96:96,0,201	./.:.:.:.:.	0/0:3,0:3:9:0,9,101	0/0:3,0:3:6:0,6,75	0/0:3,0:3:9:0,9,97	0/0:2,0:2:6:0,6,60	0/0:6,0:6:18:0,18,181	./.:.:.:.:.	0/0:10,0:10:30:0,30,322	0/0:2,0:2:6:0,6,66	0/1:5,4:9:89:89,0,113	0/0:4,0:4:12:0,12,130	0/1:3,1:4:20:20,0,85	0/0:2,0:2:6:0,6,63	0/0:8,0:8:18:0,18,218	./.:.:.:.:.	1/1:0,1:1:3:32,3,0	./.:.:.:.:.	0/1:3,4:7:60:96,0,60	0/1:4,1:5:19:19,0,115	0/0:4,0:4:12:0,12,128	1/1:0,5:5:15:161,15,0	./.:.:.:.:.	./.:.:.:.:.	0/1:2,1:3:22:22,0,57	0/0:12,0:12:24:0,24,312	1/1:0,1:1:3:31,3,0	0/0:2,0:2:3:0,3,45	1/1:0,1:1:3:22,3,0	./.:.:.:.:.	./.:.:.:.:.	0/0:1,0:1:3:0,3,35	0/0:3,0:3:9:0,9,100	0/0:3,0:3:9:0,9,97	0/0:4,0:4:12:0,12,130	0/0:1,0:1:3:0,3,32	0/0:3,0:3:9:0,9,95	0/0:3,0:3:9:0,9,92	0/0:4,0:4:12:0,12,132	0/1:1,2:3:24:54,0,24	0/1:1,2:3:21:59,0,21	./.:.:.:.:.	./.:.:.:.:.	0/0:5,0:5:15:0,15,158	0/0:3,0:3:9:0,9,99	0/0:2,0:2:6:0,6,63	./.:.:.:.:.	./.:.:.:.:.	0/0:2,0:2:6:0,6,67	0/1:6,3:9:78:78,0,118	0/1:4,7:11:96:197,0,96	0/1:10,2:12:38:38,0,239	1/1:0,1:1:3:32,3,0	0/0:3,0:3:9:0,9,92	0/0:2,0:2:6:0,6,61	0/1:3,2:5:33:33,0,85	0/1:4,7:11:99:176,0,99	0/0:2,0:2:6:0,6,63	0/0:4,0:4:12:0,12,134	0/0:4,0:4:12:0,12,130	0/0:3,0:3:9:0,9,98	0/0:4,0:4:12:0,12,135	./.:.:.:.:.	0/0:2,0:2:6:0,6,61	0/0:3,0:3:9:0,9,98	1/1:0,1:1:3:34,3,0	0/0:4,0:4:12:0,12,131	0/0:2,0:2:6:0,6,65	1/1:0,5:5:15:162,15,0	1/1:0,5:5:15:163,15,0	1/1:0,1:1:3:32,3,0	0/1:12,3:15:44:44,0,290	0/0:1,0:1:3:0,3,34	./.:.:.:.:.	./.:.:.:.:.	./.:.:.:.:.	./.:.:.:.:.	0/0:4,0:4:6:0,6,89	./.:.:.:.:.	0/1:2,4:6:33:94,0,33	0/1:4,10:14:68:202,0,68	0/1:6,2:8:33:33,0,122	0/0:22,0:22:66:0,66,752
chr0	73925260	.	C	G	4989.45	.	AC=50;AF=0.234;AN=214;BaseQRankSum=-0.918;DP=825;Dels=0.00;FS=29.318;HaplotypeScore=0.0769;InbreedingCoeff=0.1417;MLEAC=50;MLEAF=0.234;MQ=58.19;MQ0=0;MQRankSum=-3.192;QD=12.63;ReadPosRankSum=2.116	GT:AD:DP:GQ:PL	0/0:41,0:41:99:0,114,1282	0/0:18,0:18:54:0,54,576	./.:.:.:.:.	0/1:23,35:58:99:726,0,572	0/0:11,0:11:33:0,33,354	0/0:12,0:12:30:0,30,347	0/1:19,10:29:99:226,0,474	./.:.:.:.:.	0/1:1,2:3:24:34,0,24	0/0:15,0:15:42:0,42,437	0/0:1,0:1:3:0,3,32	0/0:14,0:14:42:0,42,444	0/0:7,0:7:21:0,21,220	./.:.:.:.:.	0/0:10,0:10:30:0,30,316	0/0:16,0:16:48:0,48,510	0/0:13,0:13:39:0,39,398	./.:.:.:.:.	0/1:5,9:14:99:208,0,124	0/0:6,0:6:18:0,18,189	1/1:0,1:1:3:31,3,0	0/0:11,0:11:30:0,30,324	0/1:28,13:41:99:258,0,704	0/1:13,15:28:99:359,0,325	0/0:1,0:1:3:0,3,32	0/0:11,0:11:27:0,27,310	0/1:7,14:21:99:295,0,167	0/0:3,0:3:9:0,9,100	./.:.:.:.:.	0/0:9,0:9:27:0,27,273	0/0:2,0:2:6:0,6,63	0/0:2,0:2:6:0,6,57	0/0:15,0:15:36:0,36,418	./.:.:.:.:.	0/0:14,0:14:42:0,42,436	0/0:1,0:1:3:0,3,32	0/0:20,0:20:51:0,51,567	0/0:5,0:5:12:0,12,140	0/0:4,0:4:12:0,12,120	0/0:1,0:1:3:0,3,30	./.:.:.:.:.	0/0:11,0:11:30:0,30,337	0/1:10,6:16:99:114,0,251	0/0:9,0:9:24:0,24,267	1/1:0,17:17:45:471,45,0	1/1:0,20:20:54:581,54,0	./.:.:.:.:.	0/1:1,1:2:24:24,0,28	0/1:1,3:4:19:78,0,19	0/0:4,0:4:12:0,12,126	0/0:1,0:1:3:0,3,32	1/1:0,1:1:3:31,3,0	0/0:4,0:4:12:0,12,119	0/1:2,3:5:49:49,0,52	0/1:6,3:9:62:62,0,148	./.:.:.:.:.	0/0:4,0:4:9:0,9,110	0/0:1,0:1:3:0,3,32	0/0:2,0:2:6:0,6,65	0/0:3,0:3:9:0,9,97	0/0:4,0:4:12:0,12,130	./.:.:.:.:.	0/0:8,0:8:21:0,21,238	./.:.:.:.:.	0/1:7,2:9:37:37,0,191	0/0:2,0:2:6:0,6,66	0/1:3,2:5:46:46,0,81	0/0:10,0:10:27:0,27,301	0/0:1,0:1:3:0,3,32	./.:.:.:.:.	1/1:0,5:5:15:160,15,0	./.:.:.:.:.	0/0:3,0:3:6:0,6,77	0/0:5,0:5:15:0,15,162	0/0:3,0:3:9:0,9,89	1/1:0,5:5:12:136,12,0	./.:.:.:.:.	./.:.:.:.:.	0/0:1,1:2:3:0,3,32	0/0:5,0:5:12:0,12,141	1/1:0,1:1:3:31,3,0	./.:.:.:.:.	1/1:0,2:2:6:54,6,0	./.:.:.:.:.	./.:.:.:.:.	0/0:1,0:1:3:0,3,32	0/0:3,0:3:9:0,9,97	0/0:3,0:3:9:0,9,94	0/0:2,0:2:6:0,6,64	0/0:1,0:1:3:0,3,32	0/0:2,0:2:6:0,6,62	0/0:4,0:4:9:0,9,111	0/0:3,0:3:9:0,9,97	0/1:1,1:2:25:28,0,25	0/1:2,4:6:51:55,0,51	./.:.:.:.:.	./.:.:.:.:.	0/0:7,0:7:18:0,18,207	0/0:2,0:2:6:0,6,65	0/0:5,0:5:15:0,15,156	0/0:2,0:2:6:0,6,61	./.:.:.:.:.	0/0:4,0:4:12:0,12,126	0/1:3,4:7:78:78,0,78	0/1:4,8:12:90:215,0,90	0/1:6,5:11:99:127,0,150	0/1:2,1:3:13:13,0,57	0/0:4,0:4:12:0,12,128	./.:.:.:.:.	0/1:11,3:14:39:39,0,296	0/1:3,5:8:57:141,0,57	./.:.:.:.:.	0/0:6,0:6:18:0,18,186	0/0:4,0:4:12:0,12,126	0/0:2,0:2:6:0,6,65	0/0:2,0:2:6:0,6,62	./.:.:.:.:.	0/0:2,0:2:6:0,6,67	0/0:4,0:4:12:0,12,126	1/1:0,2:2:6:62,6,0	0/0:7,0:7:21:0,21,226	0/0:3,0:3:6:0,6,75	1/1:0,6:6:18:187,18,0	1/1:0,2:2:6:64,6,0	1/1:0,3:3:9:86,9,0	0/1:4,1:5:16:16,0,113	0/0:3,0:3:9:0,9,93	./.:.:.:.:.	./.:.:.:.:.	./.:.:.:.:.	./.:.:.:.:.	./.:.:.:.:.	./.:.:.:.:.	0/1:2,2:4:39:39,0,39	0/1:2,8:10:30:164,0,30	0/1:2,2:4:39:39,0,39	0/0:9,0:9:27:0,27,311
chr0	73925276	.	A	G	4127.53	.	AC=51;AF=0.234;AN=218;BaseQRankSum=0.446;DP=762;Dels=0.00;FS=16.838;HaplotypeScore=0.1116;InbreedingCoeff=0.1907;MLEAC=51;MLEAF=0.234;MQ=57.96;MQ0=1;MQRankSum=-6.103;QD=11.47;ReadPosRankSum=-0.699	GT:AD:DP:GQ:PL	0/0:33,0:33:93:0,93,1007	0/0:19,0:19:57:0,57,578	./.:.:.:.:.	0/1:19,36:55:99:778,0,426	0/0:10,0:10:30:0,30,304	0/0:11,0:11:27:0,27,300	0/1:21,5:26:73:73,0,503	./.:.:.:.:.	0/1:1,2:3:25:34,0,25	0/0:12,0:12:33:0,33,352	0/0:1,0:1:3:0,3,31	0/0:11,0:11:33:0,33,334	0/0:7,0:7:21:0,21,212	./.:.:.:.:.	0/0:12,0:12:36:0,36,373	0/0:15,0:15:45:0,45,451	0/0:13,0:13:39:0,39,387	./.:.:.:.:.	0/1:4,7:11:93:157,0,93	0/0:4,0:4:12:0,12,118	./.:.:.:.:.	0/0:12,0:12:33:0,33,351	0/1:26,14:40:99:281,0,621	0/1:17,10:27:99:232,0,271	0/0:1,0:1:3:0,3,32	0/0:10,0:10:24:0,24,271	0/1:6,15:21:99:313,0,127	0/0:1,0:1:3:0,3,30	./.:.:.:.:.	0/0:9,0:9:27:0,27,265	0/0:2,0:2:6:0,6,63	0/0:2,0:2:6:0,6,67	0/0:16,0:16:39:0,39,439	0/0:1,0:1:3:0,3,30	0/0:13,0:13:39:0,39,395	0/0:2,0:2:6:0,6,63	0/0:15,0:15:39:0,39,426	0/0:2,0:2:3:0,3,45	0/0:5,0:5:15:0,15,158	0/0:1,0:1:3:0,3,33	./.:.:.:.:.	0/0:11,0:11:30:0,30,320	0/1:8,5:13:90:90,0,208	0/0:6,0:6:18:0,18,179	1/1:0,14:14:36:359,36,0	1/1:0,16:16:42:437,42,0	./.:.:.:.:.	0/0:1,0:1:3:0,3,33	0/1:1,3:4:21:52,0,21	0/0:4,0:4:12:0,12,124	0/0:1,0:1:3:0,3,29	1/1:0,1:1:3:30,3,0	0/0:4,0:4:12:0,12,123	0/1:3,3:6:43:43,0,81	0/1:7,4:11:77:77,0,169	./.:.:.:.:.	0/0:2,0:2:6:0,6,65	0/0:1,0:1:3:0,3,30	0/0:5,0:5:12:0,12,139	0/0:2,0:2:6:0,6,60	0/0:3,0:3:9:0,9,89	0/0:1,0:1:3:0,3,33	0/0:9,0:9:24:0,24,263	0/0:1,0:1:3:0,3,31	0/1:9,4:13:88:88,0,219	0/0:3,0:3:9:0,9,93	0/1:2,1:3:21:21,0,51	0/0:8,0:8:21:0,21,221	0/0:3,0:3:9:0,9,97	./.:.:.:.:.	1/1:0,4:4:12:121,12,0	./.:.:.:.:.	0/1:4,1:5:20:20,0,94	0/0:3,0:3:9:0,9,90	0/0:3,0:3:9:0,9,92	1/1:0,5:5:12:134,12,0	./.:.:.:.:.	./.:.:.:.:.	0/0:1,1:2:3:0,3,30	0/0:4,0:4:9:0,9,102	1/1:0,1:1:3:32,3,0	./.:.:.:.:.	1/1:0,2:2:6:55,6,0	./.:.:.:.:.	./.:.:.:.:.	0/0:1,0:1:3:0,3,32	0/0:3,0:3:9:0,9,93	0/0:3,0:3:9:0,9,93	0/0:3,0:3:9:0,9,91	0/0:1,0:1:3:0,3,34	0/0:3,0:3:9:0,9,92	0/0:4,0:4:9:0,9,106	0/0:2,0:2:6:0,6,60	0/1:1,1:2:23:25,0,23	0/1:3,3:6:22:22,0,66	./.:.:.:.:.	./.:.:.:.:.	0/0:6,0:6:15:0,15,166	0/0:1,0:1:3:0,3,32	0/0:5,0:5:15:0,15,146	0/0:1,0:1:3:0,3,32	./.:.:.:.:.	0/0:3,0:3:9:0,9,91	0/1:2,3:5:47:50,0,47	0/1:4,6:10:90:149,0,90	0/1:5,4:9:96:96,0,123	0/1:2,1:3:13:13,0,54	0/0:3,0:3:9:0,9,88	./.:.:.:.:.	0/1:10,3:13:41:41,0,251	1/1:0,3:3:9:90,9,0	./.:.:.:.:.	0/0:6,0:6:18:0,18,174	0/0:4,0:4:12:0,12,121	0/0:2,0:2:6:0,6,61	0/0:2,0:2:3:0,3,30	./.:.:.:.:.	0/0:2,0:2:6:0,6,61	0/0:4,0:4:12:0,12,118	1/1:0,3:3:9:95,9,0	0/0:5,0:5:15:0,15,149	0/0:4,0:4:6:0,6,74	1/1:0,5:5:15:147,15,0	1/1:0,1:1:3:31,3,0	1/1:0,4:4:12:115,12,0	0/1:3,1:4:19:19,0,78	0/0:2,0:2:6:0,6,61	./.:.:.:.:.	./.:.:.:.:.	./.:.:.:.:.	./.:.:.:.:.	./.:.:.:.:.	./.:.:.:.:.	0/1:2,2:4:39:39,0,39	1/1:0,5:5:9:104,9,0	1/1:0,2:2:3:45,3,0	0/0:15,0:15:45:0,45,510
chr0	73925288	.	T	A	3947.08	.	AC=45;AF=0.206;AN=218;BaseQRankSum=-6.541;DP=775;Dels=0.00;FS=13.564;HaplotypeScore=0.1145;InbreedingCoeff=0.1812;MLEAC=46;MLEAF=0.211;MQ=57.91;MQ0=3;MQRankSum=-7.993;QD=11.25;ReadPosRankSum=-0.865	GT:AD:DP:GQ:PL	0/0:34,0:34:96:0,96,1062	0/0:20,0:20:60:0,60,632	./.:.:.:.:.	0/1:18,32:50:99:678,0,414	0/0:10,0:10:30:0,30,310	0/0:9,0:9:24:0,24,262	0/1:21,6:27:99:105,0,502	./.:.:.:.:.	0/0:1,0:1:3:0,3,33	0/0:14,0:14:39:0,39,423	0/0:1,0:1:3:0,3,34	0/0:13,0:13:39:0,39,412	0/0:7,0:7:21:0,21,222	./.:.:.:.:.	0/0:12,0:12:36:0,36,373	0/0:15,0:15:45:0,45,469	0/0:13,0:13:39:0,39,400	./.:.:.:.:.	0/1:4,6:10:95:138,0,95	0/0:4,0:4:12:0,12,122	./.:.:.:.:.	0/0:12,0:12:33:0,33,353	0/1:26,16:42:99:315,0,640	0/1:19,11:30:99:266,0,280	0/0:1,0:1:3:0,3,31	0/0:10,0:10:24:0,24,281	0/1:6,15:21:99:300,0,134	0/0:1,0:1:3:0,3,32	./.:.:.:.:.	0/0:9,0:9:27:0,27,275	0/0:2,0:2:6:0,6,69	0/0:2,0:2:6:0,6,67	0/0:16,0:16:39:0,39,447	0/0:1,0:1:3:0,3,32	0/0:13,0:13:39:0,39,408	0/0:2,0:2:6:0,6,65	0/0:15,0:15:39:0,39,440	0/0:2,0:2:3:0,3,45	0/0:4,0:4:12:0,12,122	0/0:1,0:1:3:0,3,34	./.:.:.:.:.	0/0:13,0:13:36:0,36,385	0/1:8,5:13:85:85,0,216	0/0:8,0:8:18:0,18,185	1/1:0,14:14:36:366,36,0	1/1:0,16:16:39:426,39,0	./.:.:.:.:.	0/0:1,0:1:3:0,3,31	0/1:1,3:4:19:81,0,19	0/0:6,0:6:18:0,18,186	0/0:1,0:1:3:0,3,31	1/1:0,1:1:3:32,3,0	0/0:3,0:3:9:0,9,91	0/1:3,3:6:46:46,0,81	0/1:7,4:11:82:82,0,144	./.:.:.:.:.	0/0:1,0:1:3:0,3,31	0/0:2,0:2:3:0,3,31	0/0:6,0:6:15:0,15,172	0/0:2,0:2:6:0,6,62	0/0:3,0:3:9:0,9,89	0/0:1,0:1:3:0,3,31	0/0:9,0:9:24:0,24,262	0/0:1,0:1:3:0,3,31	0/1:10,3:13:56:56,0,254	0/0:4,0:4:12:0,12,130	0/1:2,1:3:23:23,0,55	0/0:8,0:8:21:0,21,231	0/0:3,0:3:9:0,9,94	./.:.:.:.:.	1/1:0,4:4:12:118,12,0	./.:.:.:.:.	0/1:4,1:5:20:20,0,97	0/0:3,0:3:9:0,9,93	0/0:3,0:3:9:0,9,92	1/1:0,4:4:9:104,9,0	./.:.:.:.:.	./.:.:.:.:.	0/0:1,1:2:3:0,3,31	0/0:5,0:5:12:0,12,138	./.:.:.:.:.	./.:.:.:.:.	1/1:0,1:1:3:32,3,0	./.:.:.:.:.	./.:.:.:.:.	0/0:3,0:3:9:0,9,92	0/0:2,0:2:6:0,6,61	0/0:3,0:3:9:0,9,93	0/0:3,0:3:9:0,9,95	0/0:1,0:1:3:0,3,34	0/0:3,0:3:9:0,9,97	0/0:4,0:4:9:0,9,108	0/0:3,0:3:9:0,9,95	0/1:1,1:2:25:25,0,25	0/1:3,3:6:22:22,0,66	0/0:1,0:1:3:0,3,32	./.:.:.:.:.	0/0:6,0:6:15:0,15,169	0/0:1,0:1:3:0,3,32	0/0:6,0:6:18:0,18,186	0/0:1,0:1:3:0,3,33	./.:.:.:.:.	0/0:3,0:3:9:0,9,93	0/1:2,2:4:22:22,0,56	0/1:4,6:10:99:154,0,101	0/1:5,4:9:91:91,0,130	0/0:1,0:1:3:0,3,32	0/0:3,0:3:9:0,9,94	./.:.:.:.:.	0/1:10,2:12:27:27,0,263	1/1:0,3:3:9:89,9,0	./.:.:.:.:.	0/0:6,0:6:18:0,18,188	0/0:3,0:3:9:0,9,95	0/0:3,0:3:9:0,9,96	0/0:2,0:2:6:0,6,63	./.:.:.:.:.	0/0:2,0:2:6:0,6,61	0/0:4,0:4:12:0,12,125	1/1:0,3:3:9:91,9,0	0/0:6,0:6:18:0,18,186	0/0:4,0:4:6:0,6,75	1/1:0,6:6:18:177,18,0	./.:.:.:.:.	1/1:0,4:4:12:124,12,0	0/1:3,1:4:18:18,0,80	0/0:2,0:2:6:0,6,55	./.:.:.:.:.	./.:.:.:.:.	0/0:2,0:2:3:0,3,45	./.:.:.:.:.	./.:.:.:.:.	./.:.:.:.:.	0/1:4,3:7:60:60,0,77	1/1:0,4:4:6:89,6,0	1/1:0,2:2:3:45,3,0	0/0:17,0:17:51:0,51,588
chr0	73925294	.	G	A	3989.86	.	AC=45;AF=0.210;AN=214;BaseQRankSum=-2.457;DP=770;Dels=0.00;FS=8.158;HaplotypeScore=0.1141;InbreedingCoeff=0.1767;MLEAC=46;MLEAF=0.215;MQ=58.00;MQ0=3;MQRankSum=-5.832;QD=11.37;ReadPosRankSum=-0.470	GT:AD:DP:GQ:PL	0/0:34,0:34:99:0,99,1069	0/0:21,0:21:63:0,63,657	./.:.:.:.:.	0/1:19,33:52:99:726,0,446	0/0:12,0:12:36:0,36,367	0/0:6,0:6:18:0,18,182	0/1:20,6:26:99:107,0,464	./.:.:.:.:.	./.:.:.:.:.	0/0:15,0:15:42:0,42,456	0/0:1,0:1:3:0,3,37	0/0:12,0:12:36:0,36,376	0/0:8,0:8:24:0,24,242	./.:.:.:.:.	0/0:14,0:14:42:0,42,438	0/0:12,0:12:36:0,36,362	0/0:13,0:13:39:0,39,384	./.:.:.:.:.	0/1:4,5:9:99:111,0,99	0/0:4,0:4:12:0,12,122	./.:.:.:.:.	0/0:12,0:12:33:0,33,349	0/1:23,16:39:99:329,0,574	0/1:18,13:31:99:322,0,237	0/0:1,0:1:3:0,3,30	0/0:8,0:8:21:0,21,229	0/1:7,15:22:99:300,0,163	0/0:1,0:1:3:0,3,33	./.:.:.:.:.	0/0:11,0:11:33:0,33,330	0/0:1,0:1:3:0,3,36	0/0:2,0:2:6:0,6,66	0/0:16,0:16:39:0,39,432	0/0:1,0:1:3:0,3,32	0/0:10,0:10:30:0,30,306	0/0:2,0:2:6:0,6,66	0/0:17,0:17:45:0,45,488	0/0:4,0:4:6:0,6,89	0/0:3,0:3:9:0,9,90	./.:.:.:.:.	./.:.:.:.:.	0/0:15,0:15:42:0,42,452	0/1:7,6:13:99:117,0,176	0/0:6,0:6:12:0,12,122	1/1:0,13:13:33:340,33,0	1/1:0,14:14:33:366,33,0	./.:.:.:.:.	./.:.:.:.:.	1/1:0,3:3:9:94,9,0	0/0:6,0:6:18:0,18,189	0/0:1,0:1:3:0,3,32	1/1:0,1:1:3:31,3,0	0/0:2,0:2:6:0,6,63	0/1:3,4:7:75:75,0,77	0/1:7,4:11:81:81,0,175	./.:.:.:.:.	0/0:1,0:1:3:0,3,30	0/0:2,0:2:3:0,3,32	0/0:7,0:7:18:0,18,207	0/0:2,0:2:6:0,6,63	0/0:3,0:3:9:0,9,92	0/0:1,0:1:3:0,3,32	0/0:10,0:10:27:0,27,290	0/0:1,0:1:3:0,3,32	0/1:10,2:12:28:28,0,263	0/0:4,0:4:12:0,12,124	0/1:2,1:3:20:20,0,58	0/0:8,0:8:21:0,21,239	0/0:2,0:2:6:0,6,61	./.:.:.:.:.	1/1:0,4:4:12:124,12,0	./.:.:.:.:.	0/1:4,1:5:19:19,0,89	0/0:3,0:3:9:0,9,96	0/0:3,0:3:9:0,9,92	1/1:0,4:4:9:106,9,0	./.:.:.:.:.	./.:.:.:.:.	0/0:1,1:2:3:0,3,30	0/0:4,0:4:9:0,9,110	./.:.:.:.:.	./.:.:.:.:.	1/1:0,1:1:3:33,3,0	./.:.:.:.:.	./.:.:.:.:.	0/0:3,0:3:9:0,9,99	0/0:2,0:2:6:0,6,63	0/0:3,0:3:9:0,9,97	0/0:3,0:3:9:0,9,96	0/0:1,0:1:3:0,3,34	0/0:3,0:3:9:0,9,93	0/0:2,0:2:6:0,6,62	0/0:3,0:3:9:0,9,96	0/1:2,1:3:21:21,0,51	0/1:4,3:7:19:19,0,94	0/0:1,0:1:3:0,3,32	./.:.:.:.:.	0/0:6,0:6:15:0,15,167	0/0:1,0:1:3:0,3,30	0/0:6,0:6:18:0,18,175	0/0:1,0:1:3:0,3,35	./.:.:.:.:.	0/0:4,0:4:12:0,12,126	0/1:3,2:5:18:18,0,76	0/1:5,5:10:99:117,0,122	0/1:5,5:10:99:127,0,126	0/0:1,0:1:3:0,3,33	0/0:3,0:3:9:0,9,91	./.:.:.:.:.	0/1:10,3:13:40:40,0,259	0/1:1,3:4:18:80,0,18	./.:.:.:.:.	0/0:5,0:5:15:0,15,158	0/0:3,0:3:9:0,9,91	0/0:3,0:3:9:0,9,97	0/0:2,0:2:6:0,6,66	./.:.:.:.:.	0/0:2,0:2:6:0,6,57	0/0:4,0:4:12:0,12,121	1/1:0,2:2:6:63,6,0	0/0:6,0:6:18:0,18,189	0/0:4,0:4:6:0,6,76	1/1:0,6:6:18:179,18,0	./.:.:.:.:.	1/1:0,5:5:15:152,15,0	0/1:3,1:4:20:20,0,79	0/0:1,0:1:3:0,3,30	./.:.:.:.:.	./.:.:.:.:.	0/0:2,0:2:3:0,3,45	./.:.:.:.:.	0/0:2,0:2:3:0,3,45	./.:.:.:.:.	0/1:4,3:7:60:60,0,77	1/1:0,3:3:6:75,6,0	1/1:0,2:2:3:45,3,0	0/0:17,0:17:48:0,48,552
chr0	73925347	.	A	T	3298.9	.	AC=45;AF=0.194;AN=232;BaseQRankSum=-5.112;DP=705;Dels=0.00;FS=33.537;HaplotypeScore=0.0874;InbreedingCoeff=0.1304;MLEAC=46;MLEAF=0.198;MQ=58.83;MQ0=3;MQRankSum=-2.505;QD=11.07;ReadPosRankSum=3.507	GT:AD:DP:GQ:PL	0/0:24,0:24:66:0,66,712	0/0:25,0:25:72:0,72,752	./.:.:.:.:.	0/1:25,26:51:99:593,0,621	0/0:13,0:13:39:0,39,393	0/0:6,0:6:15:0,15,163	0/1:15,5:20:90:90,0,360	0/0:1,0:1:3:0,3,32	0/0:2,0:2:6:0,6,65	0/0:12,0:12:36:0,36,367	0/0:1,0:1:3:0,3,32	0/0:10,0:10:27:0,27,286	0/0:9,0:9:24:0,24,262	./.:.:.:.:.	0/0:18,0:18:54:0,54,559	0/0:6,0:6:18:0,18,184	0/0:7,0:7:21:0,21,218	./.:.:.:.:.	1/1:0,4:4:9:111,9,0	0/0:1,0:1:3:0,3,32	./.:.:.:.:.	0/0:6,0:6:15:0,15,167	0/1:9,14:23:99:325,0,216	0/1:9,13:22:99:338,0,157	0/0:1,0:1:3:0,3,32	0/0:12,0:12:33:0,33,350	0/1:11,9:20:99:222,0,273	0/0:3,0:3:9:0,9,96	./.:.:.:.:.	0/0:9,0:9:27:0,27,284	0/0:4,0:4:12:0,12,134	0/0:1,0:1:3:0,3,35	0/0:5,0:5:15:0,15,152	0/0:3,0:3:9:0,9,94	0/0:6,0:6:18:0,18,185	0/0:2,0:2:6:0,6,63	0/0:16,0:16:42:0,42,456	0/0:2,0:2:6:0,6,59	0/0:5,0:5:12:0,12,136	0/0:1,0:1:3:0,3,34	./.:.:.:.:.	0/0:10,0:10:30:0,30,310	0/1:10,5:15:99:108,0,253	0/0:9,0:9:21:0,21,234	1/1:0,10:10:27:280,27,0	1/1:0,8:8:21:226,21,0	./.:.:.:.:.	0/1:2,1:3:23:23,0,56	0/1:3,1:4:16:16,0,83	0/0:7,0:7:21:0,21,216	0/0:1,0:1:3:0,3,29	0/0:5,0:5:15:0,15,153	0/0:4,0:4:12:0,12,119	0/1:4,2:6:44:44,0,108	0/1:3,2:5:44:44,0,81	./.:.:.:.:.	0/0:9,0:9:15:0,15,170	0/0:2,0:2:6:0,6,61	0/0:3,0:3:9:0,9,90	./.:.:.:.:.	./.:.:.:.:.	0/0:1,0:1:3:0,3,33	0/0:8,0:8:24:0,24,243	0/0:5,0:5:15:0,15,159	0/1:8,2:10:35:35,0,219	0/0:5,0:5:15:0,15,157	0/1:1,1:2:24:24,0,24	0/0:5,0:5:15:0,15,155	0/0:1,0:1:3:0,3,33	./.:.:.:.:.	1/1:0,6:6:12:150,12,0	./.:.:.:.:.	0/1:1,2:3:21:54,0,21	0/0:4,0:4:12:0,12,123	0/0:3,0:3:9:0,9,96	0/0:2,0:2:3:0,3,45	./.:.:.:.:.	./.:.:.:.:.	0/1:1,1:2:23:23,0,25	0/0:6,0:6:18:0,18,184	0/1:4,1:5:16:16,0,100	0/0:3,0:3:6:0,6,75	1/1:0,3:3:9:92,9,0	./.:.:.:.:.	0/0:1,0:1:3:0,3,30	0/0:2,0:2:6:0,6,66	0/0:2,0:2:6:0,6,61	0/0:1,0:1:3:0,3,32	0/0:6,0:6:18:0,18,184	0/0:1,0:1:3:0,3,33	0/0:1,0:1:3:0,3,33	0/0:4,0:4:12:0,12,124	0/0:4,0:4:12:0,12,118	0/1:4,2:6:44:44,0,92	0/1:4,1:5:17:17,0,112	0/0:1,0:1:3:0,3,34	./.:.:.:.:.	0/0:2,0:2:6:0,6,60	0/0:2,0:2:6:0,6,63	0/0:2,0:2:6:0,6,61	./.:.:.:.:.	0/0:1,0:1:3:0,3,31	0/0:4,0:4:12:0,12,122	0/0:4,0:4:12:0,12,124	0/1:4,1:5:16:16,0,111	0/1:5,3:8:65:65,0,127	1/1:0,1:1:3:30,3,0	0/0:3,0:3:9:0,9,90	0/0:1,0:1:3:0,3,33	0/1:3,4:7:59:85,0,59	0/1:8,7:15:99:162,0,186	0/0:1,0:1:3:0,3,32	0/0:7,0:7:21:0,21,222	0/0:2,0:2:6:0,6,61	0/0:7,0:7:21:0,21,219	0/0:3,0:3:9:0,9,95	0/0:4,0:4:12:0,12,122	0/0:2,0:2:6:0,6,60	0/0:1,0:1:3:0,3,30	1/1:0,2:2:6:61,6,0	0/0:3,0:3:9:0,9,92	0/0:1,0:1:3:0,3,32	1/1:0,4:4:12:126,12,0	1/1:0,1:1:3:30,3,0	1/1:0,3:3:6:74,6,0	0/0:3,0:3:9:0,9,93	0/0:1,0:1:3:0,3,31	./.:.:.:.:.	./.:.:.:.:.	0/0:2,0:2:3:0,3,45	./.:.:.:.:.	0/0:2,0:2:3:0,3,45	./.:.:.:.:.	0/1:6,3:9:57:57,0,119	1/1:0,2:2:3:44,3,0	0/1:4,4:8:36:36,0,80	0/0:20,0:20:60:0,60,675
chr0	73925354	.	A	T	3048.3	.	AC=42;AF=0.181;AN=232;BaseQRankSum=5.915;DP=631;Dels=0.00;FS=44.710;HaplotypeScore=0.0640;InbreedingCoeff=0.1196;MLEAC=44;MLEAF=0.190;MQ=58.94;MQ0=2;MQRankSum=-1.307;QD=12.00;ReadPosRankSum=3.166	GT:AD:DP:GQ:PL	0/0:23,0:23:66:0,66,682	0/0:23,0:23:66:0,66,684	./.:.:.:.:.	0/1:22,26:48:99:621,0,521	0/0:14,0:14:42:0,42,427	0/0:5,0:5:12:0,12,139	0/1:8,5:13:99:107,0,209	0/0:1,0:1:3:0,3,33	0/0:2,0:2:6:0,6,63	0/0:8,0:8:24:0,24,234	0/0:1,0:1:3:0,3,31	0/0:6,0:6:15:0,15,166	0/0:8,0:8:24:0,24,243	./.:.:.:.:.	0/0:18,0:18:54:0,54,541	0/0:6,0:6:18:0,18,177	0/0:5,0:5:15:0,15,151	./.:.:.:.:.	1/1:0,4:4:9:106,9,0	0/0:1,0:1:3:0,3,30	./.:.:.:.:.	0/0:4,0:4:12:0,12,120	0/1:6,9:15:99:239,0,137	0/1:9,12:21:99:321,0,187	0/0:2,0:2:6:0,6,61	0/0:10,0:10:27:0,27,282	0/1:9,7:16:99:171,0,218	0/0:2,0:2:6:0,6,66	./.:.:.:.:.	0/0:5,0:5:15:0,15,156	0/0:4,0:4:12:0,12,122	0/0:1,0:1:3:0,3,34	0/0:3,0:3:9:0,9,91	0/0:2,0:2:6:0,6,66	0/0:6,0:6:18:0,18,181	0/0:2,0:2:6:0,6,60	0/0:13,0:13:33:0,33,362	0/0:2,0:2:6:0,6,58	0/0:2,0:2:6:0,6,60	0/0:1,0:1:3:0,3,33	./.:.:.:.:.	0/0:8,0:8:24:0,24,237	0/1:7,5:12:99:122,0,177	0/0:8,0:8:21:0,21,227	1/1:0,10:10:27:297,27,0	1/1:0,5:5:15:158,15,0	./.:.:.:.:.	0/1:1,1:2:27:27,0,27	0/0:3,0:3:9:0,9,86	0/0:7,0:7:21:0,21,214	./.:.:.:.:.	0/0:5,0:5:15:0,15,148	0/0:3,0:3:9:0,9,89	0/1:4,2:6:44:44,0,101	0/1:3,2:5:49:49,0,77	./.:.:.:.:.	0/0:8,0:8:18:0,18,194	0/0:2,0:2:6:0,6,60	0/0:3,0:3:9:0,9,89	0/0:2,0:2:3:0,3,33	./.:.:.:.:.	0/0:1,0:1:3:0,3,34	0/0:7,0:7:21:0,21,205	0/0:5,0:5:15:0,15,146	0/1:6,1:7:11:11,0,156	0/0:5,0:5:15:0,15,148	0/1:2,1:3:22:22,0,56	0/0:3,0:3:9:0,9,88	0/0:1,0:1:3:0,3,30	./.:.:.:.:.	1/1:0,6:6:12:153,12,0	./.:.:.:.:.	0/1:1,1:2:24:26,0,24	0/0:4,0:4:12:0,12,120	0/0:3,0:3:9:0,9,92	0/0:2,0:2:3:0,3,45	./.:.:.:.:.	./.:.:.:.:.	0/1:1,1:2:25:25,0,25	0/0:7,0:7:21:0,21,214	0/1:3,1:4:20:20,0,77	0/0:3,0:3:6:0,6,74	1/1:0,3:3:9:99,9,0	./.:.:.:.:.	0/0:1,0:1:3:0,3,29	0/0:2,0:2:6:0,6,67	0/0:2,0:2:6:0,6,57	0/0:1,0:1:3:0,3,32	0/0:6,0:6:18:0,18,180	0/0:1,0:1:3:0,3,28	0/0:1,0:1:3:0,3,31	0/0:3,0:3:9:0,9,89	0/0:3,0:3:9:0,9,92	0/1:3,2:5:49:49,0,76	0/1:3,1:4:20:20,0,81	0/0:1,0:1:3:0,3,32	./.:.:.:.:.	0/0:1,0:1:3:0,3,29	0/0:2,0:2:6:0,6,58	0/0:2,0:2:6:0,6,57	./.:.:.:.:.	0/0:1,0:1:3:0,3,29	0/0:3,0:3:9:0,9,86	0/0:5,0:5:15:0,15,147	0/0:4,0:4:12:0,12,119	0/1:6,2:8:39:39,0,158	1/1:0,1:1:3:32,3,0	0/0:2,0:2:6:0,6,59	0/0:1,0:1:3:0,3,32	0/1:3,2:5:48:48,0,61	0/1:9,6:15:99:141,0,211	0/0:1,0:1:3:0,3,32	0/0:7,0:7:21:0,21,209	0/0:2,0:2:6:0,6,59	0/0:9,0:9:27:0,27,284	0/0:4,0:4:12:0,12,125	0/0:4,0:4:12:0,12,118	0/0:1,0:1:3:0,3,29	0/0:1,0:1:3:0,3,33	1/1:0,2:2:6:61,6,0	0/0:3,0:3:9:0,9,91	0/0:1,0:1:3:0,3,32	1/1:0,4:4:12:125,12,0	1/1:0,1:1:3:31,3,0	1/1:0,2:2:6:62,6,0	0/0:4,0:4:12:0,12,121	0/0:1,0:1:3:0,3,29	./.:.:.:.:.	./.:.:.:.:.	0/0:2,0:2:3:0,3,45	./.:.:.:.:.	0/0:4,0:4:6:0,6,89	./.:.:.:.:.	0/1:6,3:9:57:57,0,119	0/1:2,2:4:39:39,0,39	0/1:4,6:10:77:77,0,77	0/0:21,0:21:63:0,63,709
chr0	73925368	.	T	A	2669.03	.	AC=41;AF=0.186;AN=220;BaseQRankSum=-2.706;DP=605;Dels=0.00;FS=31.707;HaplotypeScore=0.0594;InbreedingCoeff=0.1301;MLEAC=41;MLEAF=0.186;MQ=58.98;MQ0=0;MQRankSum=-2.303;QD=11.46;ReadPosRankSum=0.312	GT:AD:DP:GQ:PL	0/0:22,0:22:63:0,63,696	0/0:24,0:24:69:0,69,734	./.:.:.:.:.	0/1:22,23:45:99:530,0,566	0/0:14,0:14:42:0,42,432	0/0:3,0:3:9:0,9,92	0/1:5,4:9:83:83,0,125	0/0:1,0:1:3:0,3,32	0/0:2,0:2:6:0,6,63	0/0:13,0:13:39:0,39,421	0/0:2,0:2:6:0,6,63	0/0:7,0:7:18:0,18,206	0/0:7,0:7:21:0,21,220	./.:.:.:.:.	0/0:18,0:18:54:0,54,571	0/0:4,0:4:12:0,12,122	0/0:5,0:5:15:0,15,154	./.:.:.:.:.	1/1:0,3:3:6:76,6,0	./.:.:.:.:.	./.:.:.:.:.	0/0:2,0:2:6:0,6,62	0/1:8,8:16:99:198,0,205	0/1:7,12:19:99:318,0,163	0/0:2,0:2:6:0,6,65	0/0:12,0:12:27:0,27,320	0/1:8,7:15:99:168,0,206	0/0:3,0:3:9:0,9,97	./.:.:.:.:.	0/0:4,0:4:12:0,12,121	0/0:4,0:4:12:0,12,122	0/0:1,0:1:3:0,3,33	0/0:2,0:2:6:0,6,60	0/0:3,0:3:9:0,9,99	0/0:5,0:5:15:0,15,153	0/0:1,0:1:3:0,3,32	0/0:15,0:15:36:0,36,414	0/0:2,0:2:6:0,6,64	0/0:1,0:1:3:0,3,31	0/0:1,0:1:3:0,3,33	./.:.:.:.:.	0/0:9,0:9:27:0,27,278	0/1:9,3:12:57:57,0,246	0/0:6,0:6:18:0,18,185	1/1:0,10:10:27:290,27,0	1/1:0,4:4:12:130,12,0	./.:.:.:.:.	0/1:1,1:2:27:27,0,27	0/0:3,0:3:9:0,9,92	0/0:7,0:7:21:0,21,221	./.:.:.:.:.	0/0:5,0:5:15:0,15,151	0/0:3,0:3:9:0,9,92	0/1:3,2:5:47:47,0,79	0/1:2,2:4:49:50,0,49	./.:.:.:.:.	0/0:7,0:7:18:0,18,193	0/0:3,0:3:6:0,6,76	0/0:2,0:2:6:0,6,67	0/0:3,0:3:9:0,9,93	./.:.:.:.:.	./.:.:.:.:.	0/0:6,0:6:18:0,18,190	0/0:4,0:4:12:0,12,122	0/0:4,0:4:12:0,12,123	0/0:5,0:5:15:0,15,154	0/1:2,1:3:20:20,0,53	0/0:3,0:3:9:0,9,94	./.:.:.:.:.	./.:.:.:.:.	1/1:0,5:5:12:136,12,0	./.:.:.:.:.	0/1:1,1:2:24:24,0,26	0/0:4,0:4:12:0,12,120	0/0:3,0:3:9:0,9,96	./.:.:.:.:.	./.:.:.:.:.	./.:.:.:.:.	0/1:1,1:2:23:25,0,23	0/0:8,0:8:24:0,24,239	0/1:3,1:4:19:19,0,83	0/0:3,0:3:6:0,6,77	1/1:0,3:3:9:98,9,0	./.:.:.:.:.	0/0:1,0:1:3:0,3,31	0/0:1,0:1:3:0,3,30	0/0:2,0:2:6:0,6,61	0/0:1,0:1:3:0,3,32	0/0:4,0:4:12:0,12,118	0/0:1,0:1:3:0,3,32	0/0:1,0:1:3:0,3,31	0/0:3,0:3:9:0,9,91	0/0:3,0:3:9:0,9,95	0/1:3,2:5:48:48,0,68	0/1:3,1:4:20:20,0,82	./.:.:.:.:.	./.:.:.:.:.	0/0:2,0:2:6:0,6,63	0/0:2,0:2:6:0,6,62	0/0:2,0:2:6:0,6,63	./.:.:.:.:.	0/0:1,0:1:3:0,3,32	0/0:3,0:3:9:0,9,95	0/0:5,0:5:15:0,15,155	0/0:4,0:4:12:0,12,124	0/1:6,2:8:40:40,0,160	1/1:0,1:1:3:31,3,0	0/0:2,0:2:6:0,6,61	0/0:1,0:1:3:0,3,32	0/1:5,2:7:39:39,0,124	0/1:9,6:15:99:138,0,222	0/0:1,0:1:3:0,3,32	0/0:7,0:7:21:0,21,218	0/0:2,0:2:6:0,6,61	0/0:9,0:9:27:0,27,283	0/0:4,0:4:12:0,12,122	0/0:4,0:4:12:0,12,126	0/0:1,0:1:3:0,3,31	0/0:1,0:1:3:0,3,32	1/1:0,1:1:3:31,3,0	0/0:4,0:4:12:0,12,126	./.:.:.:.:.	1/1:0,3:3:9:98,9,0	1/1:0,1:1:3:29,3,0	1/1:0,2:2:6:62,6,0	0/0:5,0:5:15:0,15,156	0/0:1,0:1:3:0,3,32	./.:.:.:.:.	./.:.:.:.:.	0/0:2,0:2:3:0,3,45	./.:.:.:.:.	0/0:4,0:4:6:0,6,89	./.:.:.:.:.	0/1:6,3:9:57:57,0,119	0/1:2,2:4:39:39,0,39	0/1:4,6:10:77:77,0,77	0/0:20,0:20:60:0,60,667
chr0	73927704	.	C	T	92.63	.	AC=12;AF=0.051;AN=236;BaseQRankSum=-2.621;DP=940;Dels=0.00;FS=27.698;HaplotypeScore=0.2375;InbreedingCoeff=0.1170;MLEAC=8;MLEAF=0.034;MQ=56.88;MQ0=4;MQRankSum=-3.539;QD=2.44;ReadPosRankSum=-2.655	GT:AD:DP:GQ:PL	0/0:64,1:65:99:0,192,2085	0/0:21,0:22:63:0,63,673	1/1:0,1:1:3:32,3,0	0/0:67,2:69:99:0,186,2055	0/0:9,0:9:27:0,27,291	0/0:26,1:27:75:0,75,810	0/0:12,0:12:33:0,33,369	0/0:5,0:5:15:0,15,162	0/0:4,0:4:12:0,12,126	0/0:17,1:18:48:0,48,525	0/0:1,0:1:3:0,3,33	0/0:18,0:18:48:0,48,536	0/0:15,0:15:42:0,42,463	./.:.:.:.:.	0/0:18,0:18:48:0,48,525	0/0:17,0:17:51:0,51,530	0/0:21,1:22:63:0,63,673	0/0:1,0:1:3:0,3,32	0/1:4,2:6:19:19,0,97	0/0:4,0:4:9:0,9,110	./.:.:.:.:.	0/0:10,1:11:24:0,24,281	0/0:18,0:18:48:0,48,536	0/0:12,0:12:36:0,36,395	0/0:1,0:1:3:0,3,34	0/0:17,2:19:18:0,18,460	0/0:14,0:14:42:0,42,446	0/0:5,3:8:15:0,15,162	0/0:6,0:6:18:0,18,202	0/0:15,0:15:36:0,36,418	0/0:2,0:2:6:0,6,60	0/0:3,1:4:9:0,9,97	0/0:8,0:9:24:0,24,249	0/0:1,1:2:3:0,3,34	0/0:19,0:19:48:0,48,533	0/0:4,2:6:12:0,12,135	0/0:15,1:16:42:0,42,470	0/0:11,1:12:7:0,7,314	0/0:14,1:15:10:0,10,398	0/0:3,0:3:9:0,9,97	0/0:5,0:5:15:0,15,162	0/0:15,0:15:36:0,36,397	0/0:15,0:15:45:0,45,472	0/0:20,0:20:57:0,57,621	./.:.:.:.:.	1/1:0,1:1:3:31,3,0	./.:.:.:.:.	0/0:2,0:2:6:0,6,65	0/0:4,0:4:9:0,9,109	0/0:2,0:2:6:0,6,67	0/0:2,0:2:6:0,6,63	0/0:1,0:1:3:0,3,33	0/0:5,0:5:15:0,15,158	0/0:7,0:7:21:0,21,219	0/0:6,0:6:18:0,18,186	0/0:3,1:4:9:0,9,93	0/0:9,0:10:27:0,27,288	0/0:8,0:8:24:0,24,247	0/0:3,0:3:9:0,9,99	0/0:5,0:5:15:0,15,157	0/0:1,0:1:3:0,3,33	0/0:6,0:6:18:0,18,189	0/0:10,1:11:30:0,30,309	0/0:10,0:10:27:0,27,305	0/0:8,0:8:24:0,24,262	0/0:4,0:4:12:0,12,126	0/0:1,0:1:3:0,3,32	0/0:5,0:5:15:0,15,163	0/0:3,0:3:6:0,6,76	./.:.:.:.:.	./.:.:.:.:.	./.:.:.:.:.	0/0:4,0:4:12:0,12,126	0/0:3,0:3:9:0,9,96	0/1:2,1:3:23:23,0,52	0/0:8,0:8:18:0,18,218	./.:.:.:.:.	./.:.:.:.:.	0/0:2,0:2:6:0,6,63	0/0:8,0:8:18:0,18,218	0/0:3,0:3:9:0,9,98	./.:.:.:.:.	./.:.:.:.:.	./.:.:.:.:.	./.:.:.:.:.	0/0:4,1:5:12:0,12,126	0/1:3,1:4:18:18,0,84	0/0:3,0:3:9:0,9,97	0/0:5,0:5:15:0,15,152	0/0:1,1:2:3:0,3,32	0/0:2,0:2:6:0,6,65	0/0:2,0:2:6:0,6,63	0/0:4,0:4:9:0,9,97	0/0:1,0:1:3:0,3,31	0/0:2,0:2:6:0,6,65	0/0:5,1:6:15:0,15,158	0/0:5,0:5:15:0,15,160	0/0:4,0:4:9:0,9,108	0/0:5,0:5:15:0,15,157	0/0:2,0:2:6:0,6,63	0/0:4,0:4:12:0,12,134	0/0:3,0:3:9:0,9,95	0/0:5,0:5:15:0,15,158	0/0:7,0:7:21:0,21,230	0/0:4,0:4:12:0,12,128	0/0:4,0:4:12:0,12,126	0/0:3,2:5:9:0,9,102	0/1:9,1:10:2:2,0,257	0/0:2,0:2:6:0,6,57	0/0:3,0:3:9:0,9,92	0/0:10,0:10:27:0,27,289	0/0:2,0:2:6:0,6,61	0/0:5,0:5:15:0,15,159	0/0:7,0:7:18:0,18,211	0/0:3,0:3:9:0,9,89	0/0:1,0:1:3:0,3,33	0/0:1,0:1:3:0,3,32	0/0:3,1:4:9:0,9,95	0/0:2,0:2:6:0,6,61	./.:.:.:.:.	0/0:5,0:6:15:0,15,164	0/1:6,1:7:11:11,0,166	./.:.:.:.:.	./.:.:.:.:.	1/1:0,1:1:3:32,3,0	0/0:6,0:6:15:0,15,158	0/0:7,0:7:21:0,21,220	./.:.:.:.:.	./.:.:.:.:.	0/0:3,0:3:6:0,6,77	./.:.:.:.:.	0/0:4,0:4:12:0,12,120	0/1:2,3:5:36:66,0,36	0/0:7,0:7:12:0,12,165	0/0:4,0:4:6:0,6,89	0/0:3,0:4:6:0,6,76	0/0:29,0:29:87:0,87,981
chr0	73927708	.	A	G	136.68	.	AC=15;AF=0.064;AN=234;BaseQRankSum=0.913;DP=960;Dels=0.00;FS=52.112;HaplotypeScore=0.2503;InbreedingCoeff=0.1460;MLEAC=11;MLEAF=0.047;MQ=55.76;MQ0=4;MQRankSum=-4.078;QD=3.80;ReadPosRankSum=-2.361	GT:AD:DP:GQ:PL	0/0:64,2:66:99:0,166,2025	0/0:17,1:19:25:0,25,505	1/1:0,1:1:3:32,3,0	0/0:61,2:64:99:0,168,1815	0/0:10,0:10:30:0,30,304	0/0:25,2:28:45:0,45,712	0/0:11,0:11:30:0,30,321	0/0:5,0:5:15:0,15,152	0/0:4,0:4:12:0,12,128	0/0:17,2:19:23:0,23,479	0/0:2,0:2:6:0,6,61	0/0:19,0:19:48:0,48,522	0/0:17,0:17:45:0,45,477	./.:.:.:.:.	0/0:16,1:17:13:0,13,411	0/0:17,0:17:51:0,51,520	0/0:22,1:23:66:0,66,683	./.:.:.:.:.	0/1:4,2:6:21:21,0,94	0/0:6,0:6:12:0,12,121	./.:.:.:.:.	0/0:8,1:9:21:0,21,229	0/0:20,0:20:51:0,51,576	0/0:17,1:18:27:0,27,497	0/0:1,0:1:3:0,3,32	0/0:16,2:18:14:0,14,437	0/0:14,0:14:42:0,42,437	0/0:5,3:8:15:0,15,156	0/0:6,0:6:18:0,18,191	0/0:17,0:17:39:0,39,442	0/0:2,0:2:6:0,6,63	0/0:2,1:3:6:0,6,67	0/0:8,1:9:21:0,21,210	0/0:1,1:2:3:0,3,32	0/0:20,0:20:57:0,57,597	0/0:5,2:7:15:0,15,159	0/0:18,1:19:51:0,51,536	0/0:10,1:11:1:0,1,277	0/0:18,1:19:18:0,18,491	0/0:5,0:5:15:0,15,153	0/0:5,0:5:15:0,15,159	0/0:15,0:15:36:0,36,401	0/0:12,0:12:36:0,36,376	0/0:19,0:19:54:0,54,569	./.:.:.:.:.	1/1:0,1:1:3:32,3,0	./.:.:.:.:.	./.:.:.:.:.	0/0:4,0:4:9:0,9,111	0/1:2,1:3:21:21,0,55	0/0:2,0:2:6:0,6,57	0/0:1,0:1:3:0,3,32	0/0:6,0:6:18:0,18,184	0/0:6,0:6:18:0,18,188	0/0:4,0:4:12:0,12,120	0/0:3,1:4:9:0,9,92	0/0:11,0:11:27:0,27,289	0/0:7,0:7:21:0,21,217	0/1:3,1:4:18:18,0,85	0/0:5,0:5:15:0,15,157	0/0:1,0:1:3:0,3,32	0/0:7,0:7:21:0,21,218	0/0:11,1:12:33:0,33,332	0/0:10,0:10:27:0,27,295	0/0:9,0:9:27:0,27,278	0/0:5,0:5:15:0,15,148	0/0:1,0:1:3:0,3,32	0/0:5,0:5:15:0,15,161	0/0:3,0:3:6:0,6,75	./.:.:.:.:.	./.:.:.:.:.	./.:.:.:.:.	0/0:4,0:4:12:0,12,124	0/0:3,0:3:9:0,9,90	0/1:2,1:3:23:23,0,54	0/0:8,0:8:18:0,18,218	./.:.:.:.:.	./.:.:.:.:.	0/0:2,0:2:6:0,6,62	0/0:10,0:10:18:0,18,215	0/0:3,0:3:9:0,9,97	./.:.:.:.:.	./.:.:.:.:.	./.:.:.:.:.	./.:.:.:.:.	0/0:4,1:5:12:0,12,126	0/1:3,1:4:20:20,0,83	0/0:3,0:3:9:0,9,89	0/0:5,0:5:15:0,15,150	0/0:2,1:3:6:0,6,61	0/0:3,0:3:6:0,6,65	0/0:2,0:2:6:0,6,61	0/0:4,0:4:9:0,9,94	0/0:1,0:1:3:0,3,31	0/0:2,0:2:6:0,6,65	0/0:5,1:6:15:0,15,154	0/0:5,0:5:15:0,15,162	0/0:4,0:4:9:0,9,107	0/0:4,0:4:12:0,12,125	0/0:2,0:2:6:0,6,60	0/0:4,0:4:12:0,12,130	0/0:3,0:3:9:0,9,96	0/0:5,0:5:15:0,15,156	0/0:7,0:7:21:0,21,227	0/0:4,0:4:12:0,12,124	0/0:4,0:4:12:0,12,123	0/0:3,2:5:9:0,9,98	0/0:10,1:11:0:0,0,276	0/0:2,0:2:6:0,6,59	0/0:4,0:4:12:0,12,120	0/0:8,0:8:24:0,24,249	0/0:2,0:2:6:0,6,61	0/0:4,0:4:12:0,12,128	0/0:7,0:7:18:0,18,207	0/0:3,0:3:9:0,9,88	0/0:1,0:1:3:0,3,32	0/0:1,0:1:3:0,3,30	0/0:3,1:4:9:0,9,96	0/0:2,0:2:6:0,6,61	./.:.:.:.:.	0/0:4,1:5:12:0,12,123	0/1:6,1:7:12:12,0,172	./.:.:.:.:.	1/1:0,1:1:3:30,3,0	1/1:0,1:1:3:33,3,0	0/0:7,0:7:18:0,18,194	0/0:5,0:5:15:0,15,160	./.:.:.:.:.	./.:.:.:.:.	0/0:5,0:5:9:0,9,121	./.:.:.:.:.	0/0:4,0:4:12:0,12,119	0/1:2,3:5:36:68,0,36	0/0:7,0:7:12:0,12,165	0/0:5,0:5:9:0,9,116	0/0:5,0:5:6:0,6,76	0/0:29,0:29:87:0,87,974
chr0	73928688	.	A	G	3167.91	.	AC=26;AF=0.098;AN=264;BaseQRankSum=-7.759;DP=1025;Dels=0.00;FS=2.010;HaplotypeScore=0.0555;InbreedingCoeff=0.4079;MLEAC=25;MLEAF=0.095;MQ=58.74;MQ0=1;MQRankSum=3.738;QD=22.47;ReadPosRankSum=0.563	GT:AD:DP:GQ:PL	0/0:72,0:72:99:0,217,2310	0/0:18,0:18:54:0,54,558	0/0:14,0:14:42:0,42,440	0/0:43,0:43:99:0,129,1315	0/0:19,0:19:54:0,54,578	0/0:19,0:19:54:0,54,565	0/0:22,0:22:57:0,57,633	0/0:8,0:8:24:0,24,264	0/0:6,0:6:18:0,18,191	0/0:20,0:20:60:0,60,616	0/0:3,0:3:9:0,9,95	0/0:24,0:24:69:0,69,735	0/0:11,0:11:33:0,33,336	0/0:1,0:1:3:0,3,31	0/0:24,0:24:66:0,66,715	1/1:0,17:17:48:488,48,0	0/0:19,0:19:54:0,54,566	0/0:3,0:3:9:0,9,92	0/0:4,0:4:9:0,9,104	0/0:14,0:14:42:0,42,425	0/0:9,0:9:27:0,27,290	0/0:13,0:13:36:0,36,376	0/0:21,0:21:63:0,63,652	0/0:19,0:19:57:0,57,594	0/0:3,0:3:9:0,9,93	0/0:22,0:22:66:0,66,673	1/1:0,26:26:75:756,75,0	0/0:6,0:6:18:0,18,193	1/1:0,5:5:15:152,15,0	0/0:24,0:24:60:0,60,662	0/1:1,2:3:21:56,0,21	0/1:1,1:2:26:26,0,27	1/1:0,23:23:63:659,63,0	0/0:3,0:3:9:0,9,97	0/0:14,0:14:42:0,42,431	0/1:4,1:6:19:19,0,113	0/0:16,0:17:48:0,48,491	0/1:7,6:13:99:127,0,178	1/1:0,14:14:42:425,42,0	0/1:2,2:4:49:49,0,51	0/0:2,0:2:6:0,6,65	0/0:11,0:11:33:0,33,328	0/0:14,0:14:36:0,36,406	0/0:18,0:18:54:0,54,552	0/0:15,0:15:42:0,42,458	0/0:14,0:14:36:0,36,403	0/0:15,0:15:36:0,36,407	0/0:6,0:6:18:0,18,198	0/0:1,0:1:3:0,3,31	0/0:4,0:4:12:0,12,123	0/0:2,0:2:6:0,6,63	0/0:4,0:4:12:0,12,122	0/0:5,0:5:15:0,15,152	0/0:3,0:3:9:0,9,97	0/0:2,0:2:6:0,6,63	0/0:3,0:3:9:0,9,95	0/0:3,0:3:9:0,9,94	0/0:3,0:3:6:0,6,75	0/0:1,0:1:3:0,3,31	0/0:5,0:5:15:0,15,151	0/0:3,0:3:9:0,9,91	0/0:6,0:6:18:0,18,173	0/0:6,0:6:18:0,18,185	0/0:7,0:7:21:0,21,206	0/0:2,0:2:6:0,6,66	0/0:4,0:4:12:0,12,128	0/0:5,0:5:15:0,15,159	0/0:5,0:5:15:0,15,158	0/0:2,0:2:6:0,6,61	./.:.:.:.:.	0/0:3,0:3:9:0,9,93	0/0:3,0:3:9:0,9,95	0/0:3,0:3:9:0,9,93	0/0:5,0:5:15:0,15,146	0/0:2,0:2:6:0,6,63	0/0:5,0:5:15:0,15,156	0/0:3,0:3:9:0,9,99	0/0:3,0:3:6:0,6,77	0/0:3,0:3:6:0,6,75	0/0:4,0:4:9:0,9,112	0/0:4,0:4:12:0,12,126	0/0:1,0:1:3:0,3,31	0/0:2,0:2:6:0,6,69	0/0:1,0:1:3:0,3,32	0/0:1,0:1:3:0,3,30	0/0:5,0:5:15:0,15,164	1/1:0,2:2:6:59,6,0	0/1:3,8:11:60:212,0,60	0/0:1,0:1:3:0,3,31	0/0:6,0:6:18:0,18,198	./.:.:.:.:.	0/0:6,0:6:15:0,15,165	0/0:2,0:2:6:0,6,62	0/0:5,0:5:12:0,12,139	0/0:1,0:1:3:0,3,31	0/0:3,0:3:9:0,9,95	0/0:8,0:8:24:0,24,253	./.:.:.:.:.	0/0:1,0:1:3:0,3,32	0/0:1,0:1:3:0,3,31	0/0:7,0:7:21:0,21,222	0/0:2,0:2:6:0,6,64	0/0:2,0:2:6:0,6,63	0/0:2,0:2:6:0,6,64	0/0:4,0:4:12:0,12,124	0/0:4,0:4:12:0,12,118	0/0:10,0:10:30:0,30,316	0/0:8,0:8:24:0,24,245	1/1:0,1:1:3:31,3,0	0/0:4,0:4:12:0,12,126	0/0:6,0:6:18:0,18,184	1/1:0,1:1:3:31,3,0	1/1:0,5:5:15:152,15,0	0/0:3,0:3:9:0,9,92	1/1:0,8:8:24:241,24,0	0/0:6,0:6:18:0,18,185	0/0:2,0:2:6:0,6,63	0/0:8,0:8:18:0,18,212	0/0:4,0:4:12:0,12,123	0/0:3,0:3:9:0,9,86	0/0:3,0:3:9:0,9,94	0/0:1,0:1:3:0,3,30	0/0:2,0:2:6:0,6,55	0/0:4,0:4:9:0,9,92	0/0:3,0:3:9:0,9,95	0/0:3,0:3:6:0,6,77	0/0:5,0:5:15:0,15,157	0/0:1,0:1:3:0,3,32	0/0:1,0:1:3:0,3,32	0/0:4,0:4:9:0,9,109	./.:.:.:.:.	0/0:1,0:1:3:0,3,32	0/0:4,0:4:9:0,9,108	./.:.:.:.:.	0/0:3,0:3:6:0,6,76	0/0:4,0:4:6:0,6,89	0/0:22,0:22:66:0,66,756
chr0	73929081	.	A	G	3853.86	.	AC=27;AF=0.102;AN=264;BaseQRankSum=3.536;DP=1142;Dels=0.00;FS=7.553;HaplotypeScore=0.1240;InbreedingCoeff=0.5242;MLEAC=26;MLEAF=0.098;MQ=58.94;MQ0=0;MQRankSum=0.166;QD=24.70;ReadPosRankSum=-0.513	GT:AD:DP:GQ:PL	0/0:64,0:64:99:0,192,2052	0/0:20,0:20:60:0,60,622	0/0:15,0:15:45:0,45,469	0/0:53,0:53:99:0,156,1559	0/0:18,0:18:54:0,54,554	0/0:25,0:25:75:0,75,765	0/0:23,0:23:69:0,69,687	0/0:6,0:6:18:0,18,195	0/0:4,0:4:12:0,12,130	0/0:22,0:22:66:0,66,673	0/0:4,0:4:12:0,12,126	0/0:16,0:16:48:0,48,494	0/0:16,0:16:45:0,45,462	0/0:1,0:1:3:0,3,32	0/0:10,0:10:30:0,30,305	1/1:0,19:19:57:594,57,0	0/0:16,0:16:48:0,48,491	0/0:6,0:6:18:0,18,192	0/0:6,0:6:15:0,15,168	0/0:14,0:14:42:0,42,423	0/0:11,0:11:33:0,33,347	0/0:12,0:12:33:0,33,344	0/0:24,0:24:66:0,66,694	0/0:18,0:18:54:0,54,550	0/0:4,0:4:12:0,12,124	0/0:16,0:16:48:0,48,497	1/1:0,18:18:54:564,54,0	0/0:5,0:5:15:0,15,149	0/0:3,0:3:9:0,9,95	0/0:27,0:27:81:0,81,813	1/1:0,10:10:30:326,30,0	0/1:1,2:3:22:57,0,22	1/1:0,30:30:87:931,87,0	0/0:6,0:6:18:0,18,199	0/0:19,0:19:42:0,42,496	0/1:6,1:7:11:11,0,164	0/0:14,0:14:39:0,39,418	0/1:7,6:13:99:142,0,172	1/1:0,18:18:54:559,54,0	0/1:1,4:5:18:107,0,18	0/0:3,0:3:9:0,9,98	0/0:16,0:16:48:0,48,493	0/0:22,0:22:60:0,60,636	0/0:26,0:26:66:0,66,735	0/0:27,0:27:75:0,75,783	0/0:16,0:16:42:0,42,442	0/0:7,0:7:21:0,21,214	0/0:6,0:6:18:0,18,192	0/0:1,0:1:3:0,3,33	0/0:1,0:1:3:0,3,32	0/0:1,0:1:3:0,3,31	0/0:2,0:2:6:0,6,57	0/0:3,0:3:9:0,9,95	0/0:4,0:4:12:0,12,124	0/0:5,0:5:15:0,15,150	0/0:7,0:7:21:0,21,210	0/0:1,0:1:3:0,3,31	0/0:8,0:8:24:0,24,245	0/0:3,0:3:9:0,9,92	0/0:5,0:5:15:0,15,153	0/0:5,0:5:15:0,15,149	0/0:4,0:4:12:0,12,118	0/0:7,0:7:18:0,18,187	0/0:4,0:4:9:0,9,106	0/0:8,0:8:24:0,24,243	0/0:7,0:7:21:0,21,217	0/0:3,0:3:9:0,9,92	0/0:5,0:5:15:0,15,152	0/0:6,0:6:18:0,18,185	0/0:3,0:3:9:0,9,92	0/0:2,0:2:6:0,6,61	0/0:2,0:2:6:0,6,62	0/0:3,0:3:9:0,9,92	0/0:8,0:8:24:0,24,247	0/0:5,0:5:15:0,15,160	0/0:7,0:7:21:0,21,209	0/0:3,0:3:9:0,9,94	0/0:5,0:5:15:0,15,158	0/0:1,0:1:3:0,3,30	0/0:4,0:4:9:0,9,108	0/0:7,0:7:21:0,21,214	0/0:4,0:4:12:0,12,111	0/0:6,0:6:18:0,18,195	0/0:4,0:4:12:0,12,125	0/0:1,0:1:3:0,3,31	0/0:7,0:7:21:0,21,227	1/1:0,5:5:15:149,15,0	1/1:0,2:2:6:61,6,0	0/0:3,0:3:9:0,9,92	0/0:3,0:3:9:0,9,98	0/0:1,0:1:3:0,3,31	0/0:5,0:5:15:0,15,154	0/0:1,0:1:3:0,3,31	0/0:3,0:3:9:0,9,93	0/0:5,0:5:12:0,12,137	0/0:4,0:4:12:0,12,129	0/1:2,1:3:24:24,0,54	0/0:1,0:1:3:0,3,32	0/0:1,0:1:3:0,3,30	./.:.:.:.:.	0/0:12,0:12:36:0,36,372	./.:.:.:.:.	0/0:2,0:2:6:0,6,61	0/0:4,0:4:12:0,12,124	./.:.:.:.:.	0/0:3,0:3:9:0,9,92	0/0:10,0:10:30:0,30,311	0/0:5,0:5:12:0,12,135	1/1:0,3:3:9:80,9,0	0/0:7,0:7:21:0,21,214	0/0:5,0:5:15:0,15,157	1/1:0,3:3:9:80,9,0	1/1:0,8:8:24:248,24,0	0/0:8,0:8:24:0,24,249	1/1:0,9:9:27:262,27,0	0/0:7,0:7:21:0,21,214	0/0:2,0:2:6:0,6,63	0/0:4,0:4:12:0,12,118	0/0:1,0:1:3:0,3,29	0/0:14,0:14:36:0,36,400	0/0:3,0:3:9:0,9,91	0/0:7,0:7:21:0,21,218	0/0:4,0:4:12:0,12,122	0/0:3,0:3:9:0,9,85	0/0:7,0:7:21:0,21,213	0/0:5,0:5:15:0,15,156	0/0:2,0:2:6:0,6,61	0/0:3,0:3:9:0,9,91	0/0:3,0:3:9:0,9,89	0/0:4,0:4:6:0,6,89	./.:.:.:.:.	./.:.:.:.:.	0/0:6,0:6:9:0,9,134	0/0:8,0:8:21:0,21,234	0/0:4,0:4:6:0,6,89	0/0:1,0:1:3:0,3,31	0/0:32,0:32:96:0,96,1086
chr0	73929712	.	G	T	2038.78	.	AC=14;AF=0.053;AN=264;BaseQRankSum=-1.056;DP=1147;Dels=0.00;FS=5.572;HaplotypeScore=0.0530;InbreedingCoeff=0.5286;MLEAC=12;MLEAF=0.045;MQ=59.20;MQ0=0;MQRankSum=-1.046;QD=27.93;ReadPosRankSum=2.009	GT:AD:DP:GQ:PL	0/0:58,0:58:99:0,174,1850	0/0:16,0:16:45:0,45,483	0/0:23,0:23:66:0,66,715	0/0:64,0:64:99:0,192,1989	0/0:16,0:16:48:0,48,509	0/0:20,0:20:57:0,57,592	0/0:26,0:26:78:0,78,795	0/0:5,0:5:15:0,15,162	0/0:3,0:3:9:0,9,100	0/0:14,0:14:42:0,42,445	0/0:4,0:4:12:0,12,122	0/0:20,0:20:51:0,51,581	0/0:16,0:16:48:0,48,505	0/0:1,0:1:3:0,3,32	0/0:22,0:22:66:0,66,708	0/0:24,0:24:72:0,72,763	0/0:22,0:22:66:0,66,702	0/0:2,0:2:6:0,6,64	0/0:9,0:9:27:0,27,275	0/0:7,0:7:15:0,15,183	0/0:2,0:2:6:0,6,66	0/0:18,0:18:54:0,54,558	0/0:20,0:20:60:0,60,620	1/1:0,27:27:78:833,78,0	0/0:2,0:2:6:0,6,66	0/0:29,0:29:87:0,87,915	0/0:17,0:17:51:0,51,532	0/0:1,0:1:3:0,3,32	./.:.:.:.:.	0/0:39,0:39:99:0,117,1230	0/0:2,0:2:6:0,6,63	0/0:5,0:5:15:0,15,157	0/0:11,0:11:33:0,33,350	0/0:2,0:2:6:0,6,69	0/0:22,0:22:63:0,63,676	0/0:8,0:8:24:0,24,254	0/0:26,0:26:75:0,75,820	0/0:8,0:8:24:0,24,257	0/0:5,0:5:15:0,15,161	0/0:5,0:5:15:0,15,165	0/0:1,0:1:3:0,3,34	0/0:20,0:20:60:0,60,631	0/0:15,0:15:45:0,45,476	1/1:0,19:19:57:592,57,0	0/0:19,0:19:57:0,57,599	0/0:23,0:23:63:0,63,690	0/0:14,0:14:36:0,36,412	1/1:0,2:2:6:65,6,0	./.:.:.:.:.	0/0:5,0:5:15:0,15,154	0/0:3,0:3:9:0,9,93	0/0:6,0:6:18:0,18,193	0/0:4,0:4:12:0,12,123	0/0:1,0:1:3:0,3,31	0/0:7,0:7:21:0,21,223	0/0:1,0:1:3:0,3,32	1/1:0,5:5:15:150,15,0	1/1:0,6:6:18:186,18,0	0/0:5,0:5:15:0,15,158	1/1:0,4:4:12:127,12,0	0/0:3,0:3:9:0,9,92	0/0:7,0:7:21:0,21,227	0/0:11,0:11:30:0,30,313	0/0:4,0:4:12:0,12,124	0/0:4,0:4:12:0,12,128	0/0:3,0:3:9:0,9,96	0/0:11,0:11:33:0,33,353	0/0:3,0:3:9:0,9,97	0/0:6,0:6:15:0,15,175	./.:.:.:.:.	0/0:1,0:1:3:0,3,32	0/0:2,0:2:6:0,6,65	0/0:3,0:3:9:0,9,97	0/0:6,0:6:18:0,18,186	0/0:4,0:4:12:0,12,116	0/0:5,0:5:15:0,15,158	0/0:7,0:7:18:0,18,202	0/0:4,0:4:12:0,12,127	0/0:1,0:1:3:0,3,31	0/0:3,0:3:9:0,9,96	0/0:3,0:3:9:0,9,94	0/0:4,0:4:12:0,12,128	0/0:2,0:2:6:0,6,67	0/0:2,0:2:6:0,6,61	0/0:8,0:8:24:0,24,247	0/0:6,0:6:18:0,18,195	0/0:6,0:6:18:0,18,185	0/0:4,0:4:12:0,12,133	0/0:3,0:3:9:0,9,95	0/0:7,0:7:21:0,21,227	0/0:5,0:5:15:0,15,158	0/0:6,0:6:18:0,18,186	0/0:4,0:4:12:0,12,125	0/0:1,0:1:3:0,3,33	0/0:2,0:2:6:0,6,65	0/0:3,0:3:9:0,9,92	0/0:7,0:7:21:0,21,224	0/0:5,0:5:15:0,15,158	0/0:5,0:5:15:0,15,161	0/0:2,0:2:6:0,6,61	0/0:7,0:7:21:0,21,224	0/0:2,0:2:6:0,6,63	0/0:3,0:3:9:0,9,96	0/0:1,0:1:3:0,3,32	0/0:4,0:4:12:0,12,122	0/0:8,0:8:24:0,24,255	0/0:6,0:6:18:0,18,189	0/0:7,0:7:21:0,21,220	0/0:2,0:2:6:0,6,61	0/0:3,0:3:9:0,9,101	0/0:7,0:7:21:0,21,221	0/0:2,0:2:6:0,6,62	0/0:8,0:8:24:0,24,253	0/0:12,0:12:36:0,36,367	0/0:4,0:4:12:0,12,130	0/0:9,0:9:24:0,24,266	0/0:4,0:4:12:0,12,126	0/0:3,0:3:9:0,9,92	0/0:5,0:5:15:0,15,157	0/0:6,0:6:15:0,15,167	0/0:5,0:5:15:0,15,159	1/1:0,10:10:30:309,30,0	0/0:8,0:8:24:0,24,252	0/0:2,0:2:6:0,6,63	0/0:4,0:4:12:0,12,129	0/0:3,0:3:9:0,9,95	0/0:8,0:8:21:0,21,237	0/0:4,0:4:12:0,12,129	0/0:5,0:5:15:0,15,155	0/0:2,0:2:3:0,3,45	./.:.:.:.:.	./.:.:.:.:.	0/0:6,0:6:9:0,9,134	0/0:4,0:4:9:0,9,108	0/0:4,0:4:9:0,9,108	0/0:3,0:3:6:0,6,76	0/0:22,0:22:66:0,66,748
chr0	73932609	.	C	A	1547.57	.	AC=44;AF=0.218;AN=202;BaseQRankSum=-8.488;DP=561;Dels=0.00;FS=39.695;HaplotypeScore=0.1761;InbreedingCoeff=0.2705;MLEAC=40;MLEAF=0.198;MQ=31.06;MQ0=47;MQRankSum=1.826;QD=12.00;ReadPosRankSum=9.779	GT:AD:DP:GQ:PL	0/0:29,0:29:57:0,57,612	1/1:1,9:10:27:263,27,0	1/1:1,5:6:15:152,15,0	0/0:24,0:24:51:0,51,529	0/1:7,5:12:41:130,0,41	0/0:7,0:7:15:0,15,155	0/1:1,3:4:19:78,0,19	./.:.:.:.:.	./.:.:.:.:.	1/1:0,9:9:21:202,21,0	0/0:1,0:1:3:0,3,32	0/0:10,0:10:24:0,24,249	0/0:6,0:6:12:0,12,125	./.:.:.:.:.	0/0:8,0:8:21:0,21,222	0/0:11,0:11:15:0,15,154	0/0:12,0:12:21:0,21,216	./.:.:.:.:.	0/0:3,0:3:9:0,9,96	0/0:7,0:7:6:0,6,59	1/1:3,1:4:3:31,3,0	0/0:1,0:1:3:0,3,32	0/1:6,1:7:10:10,0,166	0/0:13,0:13:30:0,30,315	1/1:0,1:1:3:33,3,0	0/1:4,4:8:16:103,0,16	1/1:4,1:6:3:31,3,0	./.:.:.:.:.	1/1:2,1:3:3:31,3,0	0/0:14,0:15:24:0,24,250	./.:.:.:.:.	0/0:3,0:3:3:0,3,31	0/1:7,2:9:42:42,0,80	./.:.:.:.:.	0/1:1,9:10:14:129,0,14	1/1:1,1:2:3:32,3,0	0/0:11,0:11:9:0,9,94	0/0:7,0:7:15:0,15,151	0/0:8,0:8:18:0,18,186	./.:.:.:.:.	./.:.:.:.:.	0/0:6,0:6:15:0,15,159	0/0:10,0:10:24:0,24,247	0/0:10,0:10:24:0,24,250	0/0:12,0:12:27:0,27,283	0/0:12,0:12:33:0,33,346	1/1:3,3:6:9:89,9,0	./.:.:.:.:.	0/0:1,0:1:3:0,3,31	0/0:2,0:2:3:0,3,32	./.:.:.:.:.	0/1:2,1:3:23:23,0,26	0/1:1,3:4:18:78,0,18	0/1:1,1:2:23:23,0,26	0/0:4,0:4:12:0,12,119	./.:.:.:.:.	0/0:4,0:4:9:0,9,94	./.:.:.:.:.	0/0:3,0:3:6:0,6,59	0/0:4,0:4:6:0,6,61	./.:.:.:.:.	./.:.:.:.:.	0/0:4,0:4:6:0,6,61	0/0:4,0:4:9:0,9,93	0/0:3,0:3:9:0,9,94	0/0:6,0:6:12:0,12,125	0/0:2,0:2:3:0,3,32	0/0:3,0:3:9:0,9,93	0/0:6,0:6:9:0,9,94	0/0:1,0:1:3:0,3,33	./.:.:.:.:.	0/0:5,0:5:3:0,3,32	0/0:5,0:5:12:0,12,125	0/0:5,0:5:6:0,6,61	0/0:3,0:3:6:0,6,62	./.:.:.:.:.	0/0:1,0:1:3:0,3,32	0/1:1,3:4:19:78,0,19	0/0:1,0:1:3:0,3,32	0/0:4,0:4:3:0,3,31	0/0:5,0:5:9:0,9,92	0/0:3,0:3:6:0,6,61	0/0:6,0:6:6:0,6,62	0/0:2,0:2:3:0,3,31	./.:.:.:.:.	1/1:0,1:1:3:33,3,0	1/1:1,1:2:3:30,3,0	./.:.:.:.:.	0/0:6,0:6:18:0,18,188	./.:.:.:.:.	0/0:2,0:2:6:0,6,63	./.:.:.:.:.	1/1:0,1:1:3:31,3,0	0/0:1,0:1:3:0,3,32	./.:.:.:.:.	./.:.:.:.:.	0/1:4,1:5:24:24,0,54	./.:.:.:.:.	0/0:1,0:1:3:0,3,32	./.:.:.:.:.	./.:.:.:.:.	0/0:1,0:1:3:0,3,31	./.:.:.:.:.	0/0:3,0:3:6:0,6,61	0/0:2,0:2:6:0,6,62	./.:.:.:.:.	0/0:6,0:6:6:0,6,67	0/0:2,0:2:6:0,6,63	./.:.:.:.:.	1/1:0,1:1:3:29,3,0	./.:.:.:.:.	./.:.:.:.:.	0/0:4,0:4:6:0,6,62	0/0:1,0:1:3:0,3,32	0/0:1,0:1:3:0,3,32	0/0:2,0:2:6:0,6,61	0/0:1,0:1:3:0,3,31	./.:.:.:.:.	0/0:4,0:4:12:0,12,123	1/1:0,1:1:3:30,3,0	0/0:5,0:5:9:0,9,94	./.:.:.:.:.	0/1:2,2:4:21:50,0,21	0/0:2,0:2:6:0,6,62	1/1:1,1:2:3:29,3,0	0/0:4,0:4:3:0,3,32	0/0:4,0:4:6:0,6,67	0/0:5,0:5:12:0,12,124	./.:.:.:.:.	0/0:3,0:3:9:0,9,77	./.:.:.:.:.	0/0:5,0:5:6:0,6,89	0/0:2,0:2:3:0,3,45	./.:.:.:.:.	0/0:2,0:2:3:0,3,44	1/1:0,2:2:3:45,3,0	0/0:22,0:22:39:0,39,421
chr0	73951191	.	C	T	480.12	.	AC=11;AF=0.065;AN=168;BaseQRankSum=-0.793;DP=587;Dels=0.00;FS=0.000;HaplotypeScore=0.1790;InbreedingCoeff=0.2560;MLEAC=10;MLEAF=0.060;MQ=26.20;MQ0=41;MQRankSum=-3.465;QD=5.86;ReadPosRankSum=0.673	GT:AD:DP:GQ:PL	1/1:0,36:36:15:126,15,0	0/0:10,0:10:12:0,12,121	0/0:10,0:10:21:0,21,222	0/0:26,0:26:48:0,48,519	0/0:10,0:10:15:0,15,163	0/0:12,0:12:9:0,9,100	0/0:14,0:14:24:0,24,255	./.:.:.:.:.	./.:.:.:.:.	0/0:8,0:10:24:0,24,255	./.:.:.:.:.	0/0:8,0:8:12:0,12,129	0/0:7,0:7:9:0,9,97	./.:.:.:.:.	0/0:5,0:5:9:0,9,89	0/0:8,0:8:9:0,9,93	0/0:9,0:9:9:0,9,98	./.:.:.:.:.	0/0:3,0:3:9:0,9,94	./.:.:.:.:.	./.:.:.:.:.	0/0:4,0:4:6:0,6,66	0/0:6,0:6:9:0,9,92	0/0:15,0:15:27:0,27,275	./.:.:.:.:.	0/1:10,1:11:13:13,0,58	1/1:0,11:11:18:185,18,0	./.:.:.:.:.	./.:.:.:.:.	0/0:9,0:9:18:0,18,192	./.:.:.:.:.	./.:.:.:.:.	0/0:12,0:12:12:0,12,133	./.:.:.:.:.	0/0:12,0:12:24:0,24,248	./.:.:.:.:.	1/1:0,8:8:12:122,12,0	0/0:9,0:9:12:0,12,132	0/0:10,0:10:15:0,15,158	./.:.:.:.:.	./.:.:.:.:.	0/0:10,0:10:12:0,12,130	1/1:0,14:14:15:150,15,0	0/0:7,0:7:9:0,9,95	0/0:12,0:12:21:0,21,218	0/0:13,0:13:15:0,15,158	0/0:13,0:13:12:0,12,130	./.:.:.:.:.	0/0:1,0:1:3:0,3,29	0/0:3,0:3:6:0,6,61	./.:.:.:.:.	0/0:2,0:2:3:0,3,32	0/0:5,0:5:6:0,6,63	0/0:5,0:5:12:0,12,127	0/0:2,0:2:3:0,3,34	0/0:1,0:1:3:0,3,23	0/0:7,0:7:15:0,15,158	0/0:2,2:4:6:0,6,66	0/0:3,0:3:3:0,3,33	./.:.:.:.:.	0/0:3,0:3:3:0,3,32	./.:.:.:.:.	0/0:5,0:5:15:0,15,158	0/0:2,1:3:6:0,6,65	0/0:3,0:3:6:0,6,63	0/0:2,0:2:3:0,3,29	0/0:3,0:3:3:0,3,32	0/0:7,0:7:12:0,12,127	0/0:1,0:2:3:0,3,30	./.:.:.:.:.	0/0:3,0:3:3:0,3,32	0/0:4,0:4:3:0,3,31	0/0:1,0:1:3:0,3,32	0/0:5,0:5:3:0,3,33	0/0:3,0:3:6:0,6,66	./.:.:.:.:.	0/0:2,0:2:6:0,6,63	./.:.:.:.:.	./.:.:.:.:.	./.:.:.:.:.	./.:.:.:.:.	./.:.:.:.:.	./.:.:.:.:.	0/0:3,0:3:3:0,3,33	./.:.:.:.:.	./.:.:.:.:.	./.:.:.:.:.	./.:.:.:.:.	./.:.:.:.:.	./.:.:.:.:.	0/0:1,0:1:3:0,3,33	0/0:2,0:2:6:0,6,62	0/0:4,0:4:6:0,6,63	./.:.:.:.:.	0/0:1,0:1:3:0,3,33	./.:.:.:.:.	./.:.:.:.:.	0/0:1,0:1:3:0,3,33	./.:.:.:.:.	0/0:1,0:1:3:0,3,33	./.:.:.:.:.	./.:.:.:.:.	./.:.:.:.:.	./.:.:.:.:.	./.:.:.:.:.	0/0:2,1:3:6:0,6,66	./.:.:.:.:.	0/0:8,0:8:9:0,9,97	./.:.:.:.:.	0/0:3,0:3:3:0,3,33	./.:.:.:.:.	./.:.:.:.:.	1/1:0,2:2:3:33,3,0	0/0:1,0:1:3:0,3,32	0/0:3,0:3:9:0,9,92	0/0:5,0:5:6:0,6,63	0/0:3,0:3:3:0,3,32	0/0:5,0:5:12:0,12,130	0/0:2,0:2:6:0,6,63	0/0:4,0:4:6:0,6,63	0/0:3,0:3:6:0,6,63	0/0:6,0:6:6:0,6,63	0/0:3,0:3:6:0,6,63	./.:.:.:.:.	./.:.:.:.:.	0/0:3,0:3:6:0,6,63	./.:.:.:.:.	0/0:2,0:2:3:0,3,32	0/0:3,0:3:9:0,9,95	0/0:1,0:2:3:0,3,32	./.:.:.:.:.	./.:.:.:.:.	0/0:2,3:5:3:0,3,45	0/0:2,0:2:6:0,6,65	0/0:3,0:3:6:0,6,76	./.:.:.:.:.	0/0:8,0:8:3:0,3,31
chr0	73956122	.	G	A	2243.76	.	AC=28;AF=0.109;AN=258;BaseQRankSum=5.375;DP=871;Dels=0.00;FS=1.353;HaplotypeScore=0.1166;InbreedingCoeff=0.5433;MLEAC=24;MLEAF=0.093;MQ=59.39;MQ0=0;MQRankSum=0.402;QD=23.37;ReadPosRankSum=-0.714	GT:AD:DP:GQ:PL	0/0:61,0:61:99:0,183,1903	0/0:13,0:13:36:0,36,383	0/0:18,0:18:54:0,54,546	0/0:34,0:34:99:0,99,1014	0/0:21,0:21:60:0,60,624	0/0:4,0:4:12:0,12,118	0/0:11,0:11:33:0,33,316	0/0:4,0:4:12:0,12,128	0/0:3,0:3:9:0,9,85	0/0:16,0:16:42:0,42,450	0/0:3,0:3:9:0,9,92	0/0:12,0:12:33:0,33,342	0/0:14,0:14:42:0,42,426	0/0:2,0:2:6:0,6,61	0/0:23,0:23:66:0,66,678	0/0:12,0:12:36:0,36,356	0/0:11,0:11:33:0,33,327	0/0:3,0:3:9:0,9,94	0/0:2,0:2:3:0,3,31	./.:.:.:.:.	0/0:1,0:1:3:0,3,32	1/1:0,11:11:30:325,30,0	1/1:0,15:15:45:473,45,0	0/0:30,0:30:90:0,90,911	0/0:2,0:2:6:0,6,66	0/0:17,0:17:45:0,45,484	0/0:14,0:14:42:0,42,424	0/0:7,0:7:21:0,21,225	0/0:1,0:1:3:0,3,31	0/0:13,0:13:36:0,36,376	0/0:3,0:3:9:0,9,93	0/0:9,0:9:27:0,27,280	0/0:10,0:10:24:0,24,252	0/0:2,0:2:6:0,6,65	0/0:14,0:14:36:0,36,390	0/0:2,0:2:6:0,6,67	0/0:12,0:12:36:0,36,360	0/0:2,0:2:6:0,6,58	0/1:8,1:9:5:5,0,202	0/0:2,0:2:6:0,6,62	0/0:4,0:4:12:0,12,126	0/0:11,0:11:30:0,30,313	0/0:14,0:14:39:0,39,409	0/0:20,0:20:60:0,60,592	1/1:0,21:21:57:627,57,0	0/0:10,0:10:27:0,27,264	0/0:9,0:9:27:0,27,274	0/0:1,0:1:3:0,3,31	0/0:2,0:2:6:0,6,59	0/0:7,0:7:21:0,21,207	0/0:2,0:2:6:0,6,61	0/0:1,0:1:3:0,3,31	0/0:4,0:4:12:0,12,115	0/0:3,0:3:9:0,9,92	0/0:3,0:3:9:0,9,95	0/0:1,0:1:3:0,3,32	0/0:6,0:6:18:0,18,172	0/0:4,0:4:12:0,12,116	0/0:2,0:2:6:0,6,59	0/0:6,0:6:18:0,18,179	0/0:2,0:2:6:0,6,59	0/0:5,0:5:15:0,15,150	0/0:8,0:8:24:0,24,243	0/0:3,0:3:9:0,9,92	0/0:9,0:9:27:0,27,271	0/0:4,0:4:12:0,12,119	0/0:5,0:5:15:0,15,153	0/0:5,0:5:15:0,15,151	0/0:1,0:1:3:0,3,32	0/0:2,0:2:6:0,6,61	0/0:5,0:5:15:0,15,152	0/0:6,0:6:15:0,15,165	1/1:0,3:3:9:96,9,0	0/1:2,2:4:49:52,0,49	0/0:2,0:2:6:0,6,59	0/0:1,0:1:3:0,3,31	0/0:1,0:1:3:0,3,31	1/1:0,3:3:9:90,9,0	./.:.:.:.:.	0/0:3,0:3:9:0,9,90	./.:.:.:.:.	./.:.:.:.:.	0/0:2,0:2:6:0,6,61	0/0:4,0:4:12:0,12,124	0/0:6,0:6:18:0,18,184	0/0:8,0:8:24:0,24,241	0/0:6,0:6:18:0,18,178	0/0:8,0:8:24:0,24,239	0/0:2,0:2:6:0,6,66	0/0:3,0:3:9:0,9,96	0/0:2,0:2:6:0,6,59	0/0:4,0:4:12:0,12,120	0/0:2,0:2:6:0,6,61	0/0:3,0:3:9:0,9,94	0/0:5,0:5:15:0,15,152	0/0:2,0:2:6:0,6,63	0/0:6,0:6:18:0,18,180	0/0:3,0:3:9:0,9,92	0/0:1,0:1:3:0,3,30	0/0:2,0:2:6:0,6,61	0/0:7,0:7:21:0,21,213	0/0:2,0:2:6:0,6,55	0/0:4,0:4:12:0,12,118	1/1:0,1:1:3:33,3,0	1/1:0,1:1:3:33,3,0	1/1:0,6:6:18:189,18,0	0/0:1,0:1:3:0,3,32	0/0:4,0:4:12:0,12,118	0/0:3,0:3:9:0,9,97	0/0:4,0:4:12:0,12,119	0/0:5,0:5:15:0,15,149	0/0:3,0:3:9:0,9,96	0/0:8,0:8:24:0,24,235	0/0:9,0:9:27:0,27,268	0/0:4,0:4:12:0,12,121	0/0:3,0:3:9:0,9,90	0/0:3,0:3:9:0,9,91	0/0:5,0:5:15:0,15,150	0/0:1,0:1:3:0,3,31	1/1:0,3:3:9:93,9,0	0/0:7,0:7:18:0,18,196	0/0:6,0:6:18:0,18,180	1/1:0,5:5:15:154,15,0	1/1:0,8:8:18:212,18,0	0/0:5,0:5:12:0,12,119	1/1:0,5:5:15:151,15,0	0/0:3,0:3:9:0,9,89	1/1:0,1:1:3:31,3,0	0/0:4,0:4:12:0,12,118	./.:.:.:.:.	./.:.:.:.:.	0/0:4,0:4:6:0,6,89	0/0:2,0:2:3:0,3,45	0/0:3,0:3:6:0,6,73	./.:.:.:.:.	./.:.:.:.:.	0/0:25,0:25:75:0,75,797
chr0	73959382	.	C	T	1509.5	.	AC=48;AF=0.264;AN=182;DP=590;Dels=0.00;FS=21.195;HaplotypeScore=0.0506;InbreedingCoeff=0.4943;MLEAC=43;MLEAF=0.236;MQ=26.01;MQ0=70;QD=13.24	GT:AD:DP:GQ:PL	0/0:32,0:32:42:0,42,452	0/0:13,0:13:21:0,21,227	0/0:16,0:16:21:0,21,227	0/0:22,0:22:30:0,30,314	1/1:0,8:8:3:33,3,0	0/0:6,0:6:6:0,6,63	0/0:7,0:7:12:0,12,130	0/0:3,0:3:3:0,3,35	0/0:2,0:2:3:0,3,32	0/0:13,0:13:21:0,21,219	./.:.:.:.:.	0/0:5,1:6:15:0,15,150	1/1:0,5:5:6:61,6,0	1/1:0,1:1:3:32,3,0	1/1:0,8:8:9:95,9,0	1/1:0,17:17:24:244,24,0	1/1:0,11:11:18:188,18,0	./.:.:.:.:.	0/0:5,0:5:3:0,3,32	0/0:14,0:14:18:0,18,195	./.:.:.:.:.	0/0:9,0:9:15:0,15,158	0/0:15,0:15:27:0,27,292	0/0:16,0:16:30:0,30,316	0/0:2,0:2:3:0,3,34	0/0:10,0:10:9:0,9,96	0/0:8,0:8:12:0,12,134	./.:.:.:.:.	1/1:1,1:2:3:32,3,0	1/1:0,9:9:15:153,15,0	./.:.:.:.:.	1/1:0,1:1:3:32,3,0	1/1:0,19:19:33:326,33,0	./.:.:.:.:.	0/0:10,0:10:12:0,12,129	./.:.:.:.:.	0/0:9,0:9:15:0,15,158	0/0:4,0:4:9:0,9,96	1/1:0,10:10:15:148,15,0	./.:.:.:.:.	./.:.:.:.:.	0/0:7,0:7:12:0,12,132	0/0:7,0:7:9:0,9,95	0/0:13,0:13:18:0,18,189	0/0:10,0:10:9:0,9,97	0/0:9,0:9:6:0,6,63	0/0:9,0:9:6:0,6,67	0/0:2,0:2:3:0,3,33	1/1:0,1:1:3:32,3,0	0/0:5,0:5:3:0,3,30	./.:.:.:.:.	./.:.:.:.:.	0/0:3,0:3:3:0,3,33	0/0:2,0:2:3:0,3,32	0/0:3,0:3:3:0,3,32	./.:.:.:.:.	0/0:7,0:7:9:0,9,97	0/0:16,0:16:18:0,18,182	./.:.:.:.:.	0/0:2,0:2:3:0,3,32	./.:.:.:.:.	./.:.:.:.:.	1/1:0,2:2:3:31,3,0	1/1:0,2:2:3:32,3,0	0/0:2,0:2:3:0,3,34	1/1:0,2:2:6:61,6,0	./.:.:.:.:.	0/0:4,0:4:3:0,3,32	1/1:0,1:1:3:32,3,0	./.:.:.:.:.	./.:.:.:.:.	./.:.:.:.:.	0/0:2,0:2:3:0,3,33	./.:.:.:.:.	0/0:2,0:2:3:0,3,32	./.:.:.:.:.	./.:.:.:.:.	0/0:2,0:2:3:0,3,32	./.:.:.:.:.	./.:.:.:.:.	./.:.:.:.:.	0/0:4,0:4:3:0,3,33	./.:.:.:.:.	0/0:5,0:5:6:0,6,68	./.:.:.:.:.	./.:.:.:.:.	1/1:0,1:1:3:32,3,0	0/0:3,0:3:3:0,3,29	0/0:2,0:2:3:0,3,31	0/0:3,0:3:3:0,3,34	0/0:1,0:1:3:0,3,34	./.:.:.:.:.	1/1:0,1:1:3:32,3,0	1/1:0,1:1:3:31,3,0	./.:.:.:.:.	1/1:0,2:2:3:33,3,0	1/1:0,4:4:3:33,3,0	1/1:0,3:3:6:61,6,0	1/1:0,1:1:3:31,3,0	./.:.:.:.:.	1/1:0,2:2:3:33,3,0	./.:.:.:.:.	./.:.:.:.:.	0/0:2,0:2:6:0,6,65	0/0:3,0:3:3:0,3,32	./.:.:.:.:.	./.:.:.:.:.	0/0:3,0:3:3:0,3,33	./.:.:.:.:.	0/0:5,0:5:3:0,3,32	0/0:4,0:4:6:0,6,66	./.:.:.:.:.	0/0:4,0:4:12:0,12,129	./.:.:.:.:.	./.:.:.:.:.	0/0:1,0:1:3:0,3,33	./.:.:.:.:.	0/0:2,0:2:3:0,3,32	0/0:3,0:3:3:0,3,29	0/0:2,0:2:3:0,3,32	0/0:6,0:6:15:0,15,153	0/0:3,0:3:3:0,3,32	0/0:3,0:3:3:0,3,33	0/0:2,0:2:3:0,3,32	0/0:6,0:6:9:0,9,95	0/0:5,0:5:9:0,9,97	0/0:2,0:2:3:0,3,33	./.:.:.:.:.	./.:.:.:.:.	./.:.:.:.:.	0/0:2,0:2:6:0,6,64	./.:.:.:.:.	./.:.:.:.:.	./.:.:.:.:.	0/0:4,0:4:9:0,9,109	0/0:2,0:2:3:0,3,45	0/0:14,0:14:3:0,3,27
chr0	73965959	.	C	T	4445.81	.	AC=55;AF=0.212;AN=260;BaseQRankSum=0.321;DP=975;Dels=0.00;FS=0.322;HaplotypeScore=0.1652;InbreedingCoeff=0.7046;MLEAC=48;MLEAF=0.185;MQ=56.05;MQ0=6;MQRankSum=0.399;QD=26.31;ReadPosRankSum=0.958	GT:AD:DP:GQ:PL	0/0:43,0:43:99:0,129,1357	1/1:1,21:22:57:615,57,0	1/1:0,16:16:48:491,48,0	0/0:45,0:45:99:0,135,1377	0/0:9,0:10:27:0,27,276	0/0:20,0:20:60:0,60,599	0/0:19,0:20:57:0,57,568	0/0:6,0:6:18:0,18,189	0/0:3,0:3:6:0,6,79	0/0:16,0:16:45:0,45,464	0/0:3,0:3:9:0,9,94	0/0:9,0:9:27:0,27,277	0/0:11,0:11:30:0,30,322	./.:.:.:.:.	0/0:15,0:15:45:0,45,447	0/0:14,0:14:42:0,42,426	0/0:23,0:23:69:0,69,704	./.:.:.:.:.	1/1:0,9:9:24:236,24,0	1/1:0,11:12:33:331,33,0	0/0:3,0:3:9:0,9,100	1/1:0,9:9:27:272,27,0	1/1:0,30:30:90:918,90,0	0/0:15,0:15:42:0,42,433	1/1:0,2:2:6:62,6,0	0/0:19,0:19:57:0,57,581	0/0:11,0:11:30:0,30,305	0/0:2,0:2:6:0,6,61	0/0:1,0:1:3:0,3,30	0/0:25,0:25:72:0,72,733	0/0:1,0:1:3:0,3,34	0/0:4,0:4:12:0,12,128	0/0:11,0:11:30:0,30,329	0/0:2,0:2:6:0,6,61	0/0:19,0:19:57:0,57,580	0/1:2,1:3:23:23,0,58	0/0:22,0:22:57:0,57,617	0/0:6,0:6:18:0,18,184	0/0:12,0:12:36:0,36,359	1/1:0,1:1:3:32,3,0	0/0:4,0:4:12:0,12,129	0/0:11,0:11:33:0,33,331	0/0:17,0:17:51:0,51,512	0/0:23,0:23:60:0,60,627	0/0:17,0:17:51:0,51,522	0/0:28,0:29:84:0,84,837	1/1:0,13:13:39:399,39,0	0/0:3,0:3:9:0,9,94	0/0:1,0:1:3:0,3,32	0/0:3,0:3:9:0,9,94	0/0:1,0:1:3:0,3,33	0/0:6,0:6:15:0,15,169	0/0:4,0:4:9:0,9,106	1/1:0,2:2:6:65,6,0	0/0:7,0:7:21:0,21,214	0/0:2,0:2:6:0,6,63	0/0:8,0:8:24:0,24,247	0/0:14,0:14:36:0,36,391	./.:.:.:.:.	0/0:7,0:7:21:0,21,214	0/0:3,0:3:9:0,9,93	0/0:2,0:2:6:0,6,55	0/0:11,0:11:33:0,33,335	0/0:7,0:7:18:0,18,198	0/0:9,0:9:27:0,27,276	0/0:3,0:3:9:0,9,90	0/0:8,0:8:24:0,24,248	0/0:5,0:5:9:0,9,106	0/0:6,0:6:18:0,18,184	1/1:0,1:1:3:31,3,0	0/0:1,0:2:3:0,3,30	0/0:1,0:1:3:0,3,31	0/0:4,0:4:12:0,12,128	0/0:6,0:6:18:0,18,178	0/0:6,0:6:18:0,18,178	0/0:1,0:1:3:0,3,30	0/0:5,0:5:15:0,15,152	1/1:0,2:2:3:45,3,0	0/0:6,0:6:18:0,18,181	0/0:4,0:4:9:0,9,103	1/1:0,3:3:9:90,9,0	0/0:3,0:3:9:0,9,92	0/0:4,0:4:12:0,12,120	0/0:5,0:5:15:0,15,160	1/1:0,4:4:12:120,12,0	1/1:0,1:1:3:32,3,0	0/0:4,0:4:12:0,12,122	0/0:9,0:9:24:0,24,258	0/0:2,0:2:6:0,6,63	0/0:4,0:4:9:0,9,97	0/0:1,0:1:3:0,3,32	0/0:3,0:3:9:0,9,97	0/0:3,0:3:9:0,9,99	./.:.:.:.:.	0/0:2,0:2:6:0,6,64	0/0:1,0:1:3:0,3,32	./.:.:.:.:.	0/0:1,0:1:3:0,3,30	0/0:4,0:4:12:0,12,117	./.:.:.:.:.	0/0:6,0:6:18:0,18,190	0/0:3,0:3:9:0,9,92	0/0:4,0:4:12:0,12,128	1/1:0,1:1:3:34,3,0	1/1:0,2:2:6:61,6,0	1/1:0,3:3:9:95,9,0	0/0:6,0:6:18:0,18,193	0/0:3,0:3:9:0,9,86	1/1:0,2:2:6:62,6,0	1/1:0,6:6:18:176,18,0	0/0:4,0:5:12:0,12,112	1/1:0,2:2:6:62,6,0	0/0:6,0:6:15:0,15,171	0/0:6,0:6:18:0,18,188	0/0:7,0:7:21:0,21,204	0/0:6,0:6:15:0,15,163	./.:.:.:.:.	0/0:4,0:4:12:0,12,118	0/0:1,0:1:3:0,3,33	1/1:0,1:1:3:30,3,0	0/0:4,0:4:12:0,12,125	0/0:5,0:5:15:0,15,158	1/1:0,6:6:18:189,18,0	1/1:0,5:5:15:157,15,0	1/1:0,3:3:9:88,9,0	1/1:0,4:4:12:118,12,0	1/1:0,3:3:9:93,9,0	0/0:2,0:2:6:0,6,63	0/0:3,0:3:9:0,9,92	0/0:2,0:2:6:0,6,64	0/0:6,0:6:12:0,12,137	0/0:3,0:3:9:0,9,88	0/0:6,0:8:9:0,9,134	0/0:3,0:3:6:0,6,75	0/0:2,0:2:3:0,3,45	0/0:15,0:15:24:0,24,344	0/0:13,0:13:39:0,39,426
chr0	73990047	.	T	C	3185.51	.	AC=112;AF=0.800;AN=140;BaseQRankSum=-0.429;DP=271;Dels=0.00;FS=95.583;HaplotypeScore=0.0083;InbreedingCoeff=0.1336;MLEAC=108;MLEAF=0.771;MQ=32.71;MQ0=26;MQRankSum=0.384;QD=17.80;ReadPosRankSum=2.054	GT:AD:DP:GQ:PL	1/1:0,17:17:45:487,45,0	1/1:0,7:7:12:113,12,0	0/0:11,0:11:30:0,30,310	1/1:0,9:9:18:181,18,0	1/1:0,4:4:9:97,9,0	0/0:6,0:6:9:0,9,101	./.:.:.:.:.	./.:.:.:.:.	./.:.:.:.:.	1/1:0,4:4:6:59,6,0	./.:.:.:.:.	./.:.:.:.:.	./.:.:.:.:.	./.:.:.:.:.	1/1:0,4:4:6:65,6,0	1/1:0,2:2:6:60,6,0	1/1:0,3:3:6:63,6,0	./.:.:.:.:.	./.:.:.:.:.	./.:.:.:.:.	1/1:0,1:1:3:31,3,0	./.:.:.:.:.	0/1:1,3:4:20:24,0,20	1/1:0,4:4:3:29,3,0	./.:.:.:.:.	1/1:0,2:2:3:32,3,0	1/1:0,5:5:6:59,6,0	./.:.:.:.:.	./.:.:.:.:.	0/1:2,1:3:23:23,0,57	./.:.:.:.:.	./.:.:.:.:.	1/1:0,3:3:6:67,6,0	1/1:0,1:1:3:33,3,0	0/0:4,0:4:6:0,6,59	./.:.:.:.:.	0/1:4,2:6:47:47,0,91	./.:.:.:.:.	./.:.:.:.:.	./.:.:.:.:.	./.:.:.:.:.	./.:.:.:.:.	1/1:0,6:6:12:115,12,0	1/1:0,5:5:12:126,12,0	1/1:0,4:4:12:122,12,0	./.:.:.:.:.	0/0:12,0:12:33:0,33,336	./.:.:.:.:.	./.:.:.:.:.	1/1:0,2:2:6:63,6,0	./.:.:.:.:.	1/1:0,2:2:6:63,6,0	1/1:0,1:1:3:31,3,0	./.:.:.:.:.	1/1:0,2:2:6:57,6,0	./.:.:.:.:.	1/1:0,1:1:3:31,3,0	1/1:0,2:2:3:32,3,0	1/1:0,2:2:3:29,3,0	./.:.:.:.:.	./.:.:.:.:.	1/1:0,2:2:6:59,6,0	./.:.:.:.:.	./.:.:.:.:.	1/1:0,1:1:3:31,3,0	./.:.:.:.:.	./.:.:.:.:.	1/1:0,2:2:3:31,3,0	./.:.:.:.:.	./.:.:.:.:.	1/1:0,1:1:3:32,3,0	./.:.:.:.:.	0/0:1,0:1:3:0,3,32	0/0:1,0:1:3:0,3,32	./.:.:.:.:.	1/1:0,2:2:3:32,3,0	./.:.:.:.:.	./.:.:.:.:.	1/1:0,1:1:3:26,3,0	1/1:0,1:1:3:32,3,0	./.:.:.:.:.	1/1:0,1:1:3:29,3,0	0/0:1,0:1:3:0,3,28	1/1:0,2:2:3:31,3,0	./.:.:.:.:.	./.:.:.:.:.	./.:.:.:.:.	./.:.:.:.:.	./.:.:.:.:.	./.:.:.:.:.	./.:.:.:.:.	1/1:0,1:1:3:32,3,0	./.:.:.:.:.	1/1:0,2:2:3:32,3,0	1/1:0,3:3:6:61,6,0	./.:.:.:.:.	./.:.:.:.:.	1/1:0,1:1:3:31,3,0	1/1:0,1:1:3:26,3,0	1/1:0,1:1:3:31,3,0	./.:.:.:.:.	./.:.:.:.:.	1/1:0,1:1:3:32,3,0	0/1:3,1:4:23:23,0,53	1/1:3,2:5:6:61,6,0	0/1:1,1:2:20:20,0,20	0/0:2,0:2:3:0,3,32	0/1:1,1:2:24:26,0,24	./.:.:.:.:.	./.:.:.:.:.	./.:.:.:.:.	./.:.:.:.:.	1/1:0,4:4:6:57,6,0	1/1:0,1:1:3:31,3,0	1/1:1,1:2:3:31,3,0	./.:.:.:.:.	./.:.:.:.:.	./.:.:.:.:.	1/1:0,1:1:3:29,3,0	0/1:1,2:3:25:25,0,26	1/1:0,3:3:6:61,6,0	0/1:2,1:3:25:26,0,25	0/1:2,2:4:22:22,0,52	./.:.:.:.:.	1/1:0,2:2:3:31,3,0	./.:.:.:.:.	1/1:0,1:1:3:31,3,0	0/1:1,2:3:26:26,0,26	./.:.:.:.:.	./.:.:.:.:.	./.:.:.:.:.	./.:.:.:.:.	./.:.:.:.:.	1/1:0,4:5:6:89,6,0	1/1:0,3:3:6:75,6,0	1/1:0,2:2:3:45,3,0	0/0:39,1:40:99:0,117,1304
chr0	73998055	.	G	A	1293.34	.	AC=14;AF=0.054;AN=258;BaseQRankSum=2.306;DP=977;Dels=0.00;FS=0.000;HaplotypeScore=0.0446;InbreedingCoeff=0.3043;MLEAC=13;MLEAF=0.050;MQ=59.30;MQ0=1;MQRankSum=-0.031;QD=19.60;ReadPosRankSum=-0.915	GT:AD:DP:GQ:PL	0/0:59,0:59:99:0,177,1822	0/0:25,0:25:75:0,75,757	0/0:25,0:25:66:0,66,712	0/0:41,0:41:99:0,117,1223	0/0:15,0:15:45:0,45,451	0/0:13,0:13:30:0,30,340	0/0:19,0:19:57:0,57,574	0/0:1,0:1:3:0,3,31	0/0:1,0:1:3:0,3,32	0/0:18,0:18:54:0,54,533	0/0:1,0:1:3:0,3,31	0/0:13,0:13:39:0,39,398	0/0:12,0:12:36:0,36,372	./.:.:.:.:.	0/0:22,0:22:63:0,63,649	0/0:18,0:18:51:0,51,524	0/0:18,0:18:54:0,54,556	./.:.:.:.:.	0/0:2,0:2:6:0,6,60	0/0:8,0:8:15:0,15,198	0/0:2,0:2:6:0,6,65	0/0:16,0:16:48:0,48,468	0/0:15,0:15:45:0,45,455	0/0:20,0:20:57:0,57,590	0/0:3,0:3:9:0,9,92	0/0:20,0:20:57:0,57,586	0/0:13,0:13:39:0,39,385	0/0:5,0:5:15:0,15,158	0/0:5,0:5:15:0,15,162	0/0:10,0:10:30:0,30,303	0/0:3,0:3:9:0,9,94	0/0:1,0:1:3:0,3,30	0/0:13,0:13:30:0,30,341	0/0:3,0:3:9:0,9,96	0/0:14,0:14:42:0,42,441	0/1:3,1:4:17:17,0,77	1/1:0,18:18:48:522,48,0	0/1:9,4:13:89:89,0,229	1/1:0,11:11:33:345,33,0	1/1:0,3:3:9:98,9,0	0/0:4,0:4:12:0,12,124	0/0:12,0:12:36:0,36,362	0/0:19,0:19:57:0,57,581	0/0:23,0:23:69:0,69,688	0/0:24,0:24:60:0,60,657	0/0:17,0:17:45:0,45,492	0/0:13,0:13:39:0,39,397	0/0:1,0:1:3:0,3,31	0/0:2,0:2:6:0,6,52	0/0:5,0:5:15:0,15,148	0/0:3,0:3:9:0,9,86	0/0:2,0:2:6:0,6,61	0/0:8,0:8:24:0,24,245	0/0:4,0:4:12:0,12,118	0/0:3,0:3:9:0,9,90	0/0:1,0:1:3:0,3,30	0/0:4,0:4:12:0,12,122	0/0:6,0:6:18:0,18,186	0/0:1,0:1:3:0,3,30	0/0:9,0:9:27:0,27,273	0/0:2,0:2:6:0,6,59	0/0:6,0:6:18:0,18,187	0/0:7,0:7:21:0,21,214	0/0:2,0:2:6:0,6,63	0/0:11,0:11:33:0,33,347	0/0:2,0:2:6:0,6,61	0/0:4,0:4:12:0,12,123	0/0:2,0:2:6:0,6,63	0/0:3,0:3:9:0,9,89	0/0:1,0:1:3:0,3,30	0/0:1,0:1:3:0,3,30	0/0:4,0:4:12:0,12,118	0/0:3,0:3:9:0,9,85	0/0:6,0:6:18:0,18,176	0/0:2,0:2:6:0,6,65	0/0:5,0:5:15:0,15,156	0/0:1,0:1:3:0,3,32	0/0:2,0:2:3:0,3,45	0/0:3,0:3:9:0,9,92	0/0:6,0:6:18:0,18,182	0/0:2,0:2:6:0,6,59	0/0:3,0:3:9:0,9,92	0/0:5,0:5:15:0,15,158	0/0:3,0:3:9:0,9,95	0/0:2,0:2:6:0,6,63	0/0:3,0:3:9:0,9,95	0/0:4,0:4:12:0,12,124	0/0:6,0:6:18:0,18,182	0/0:9,0:9:24:0,24,260	0/0:2,0:2:6:0,6,62	0/0:1,0:1:3:0,3,33	0/0:5,0:5:15:0,15,154	0/0:4,0:4:12:0,12,109	0/0:4,0:4:12:0,12,119	./.:.:.:.:.	0/0:4,0:4:12:0,12,124	0/0:4,0:4:12:0,12,124	0/0:3,0:3:9:0,9,92	./.:.:.:.:.	0/0:1,0:1:3:0,3,29	0/0:4,0:4:12:0,12,128	0/0:1,0:1:3:0,3,30	./.:.:.:.:.	0/0:1,0:1:3:0,3,28	0/0:1,0:1:3:0,3,32	0/0:9,0:9:27:0,27,267	0/0:4,0:4:12:0,12,132	0/0:2,0:2:6:0,6,61	0/1:1,1:2:25:25,0,25	0/0:5,0:5:15:0,15,150	0/0:5,0:5:15:0,15,146	0/1:1,1:2:25:25,0,25	1/1:0,10:10:27:294,27,0	0/0:3,0:3:9:0,9,95	1/1:0,3:3:9:91,9,0	0/0:3,0:3:9:0,9,88	0/0:4,0:4:12:0,12,121	./.:.:.:.:.	0/0:4,0:4:12:0,12,117	0/0:6,0:6:15:0,15,151	./.:.:.:.:.	0/0:6,0:6:18:0,18,180	0/0:5,0:5:15:0,15,149	0/0:6,0:6:18:0,18,183	0/0:6,0:6:15:0,15,148	0/0:5,0:5:15:0,15,153	0/0:9,0:9:27:0,27,275	0/0:5,0:5:15:0,15,144	0/0:2,0:2:6:0,6,61	0/0:6,0:6:9:0,9,134	0/0:7,0:7:15:0,15,179	0/0:5,0:5:12:0,12,132	0/0:3,0:3:6:0,6,75	./.:.:.:.:.	0/0:2,0:2:3:0,3,45	0/0:8,0:8:15:0,15,196	0/0:31,0:31:84:0,84,923
chr0	73998142	.	T	C	1565.54	.	AC=14;AF=0.053;AN=264;BaseQRankSum=0.154;DP=1084;Dels=0.00;FS=13.384;HaplotypeScore=0.2015;InbreedingCoeff=0.3247;MLEAC=12;MLEAF=0.045;MQ=59.32;MQ0=0;MQRankSum=-0.815;QD=18.20;ReadPosRankSum=1.045	GT:AD:DP:GQ:PL	0/0:56,0:56:99:0,168,1820	0/0:29,0:29:87:0,87,900	0/0:22,0:22:63:0,63,664	0/0:44,0:45:99:0,126,1358	0/0:23,0:23:69:0,69,701	0/0:21,0:21:54:0,54,605	0/0:12,0:12:33:0,33,344	0/0:4,0:4:12:0,12,130	0/0:3,0:3:9:0,9,96	0/0:22,0:22:66:0,66,665	0/0:1,0:1:3:0,3,33	0/0:8,0:8:24:0,24,253	0/0:12,0:12:36:0,36,376	./.:.:.:.:.	0/0:25,0:25:75:0,75,791	0/0:22,0:22:63:0,63,669	0/0:22,0:22:60:0,60,651	0/0:1,0:1:3:0,3,31	0/0:5,0:5:12:0,12,137	0/0:8,0:8:15:0,15,185	0/0:1,0:1:3:0,3,32	0/0:22,0:22:66:0,66,654	0/0:14,0:14:42:0,42,450	0/0:25,0:25:75:0,75,773	0/0:4,0:4:12:0,12,132	0/0:25,0:25:66:0,66,720	0/0:12,0:12:36:0,36,376	0/0:5,0:5:15:0,15,154	./.:.:.:.:.	0/0:15,0:15:45:0,45,459	0/0:4,0:4:12:0,12,118	0/0:4,0:4:12:0,12,114	0/0:13,0:13:33:0,33,370	0/0:7,0:7:21:0,21,223	0/0:24,0:24:69:0,69,735	0/0:2,0:2:6:0,6,55	1/1:0,22:22:66:700,66,0	0/1:12,8:20:99:195,0,258	1/1:0,9:9:24:245,24,0	1/1:1,1:3:3:32,3,0	0/0:1,0:1:3:0,3,32	0/0:15,0:15:39:0,39,443	0/0:21,0:21:63:0,63,651	0/0:23,0:23:69:0,69,723	0/0:19,0:19:48:0,48,509	0/0:22,0:22:54:0,54,607	0/0:15,0:15:33:0,33,380	0/0:5,0:5:15:0,15,142	0/0:3,0:3:9:0,9,88	0/0:2,0:2:6:0,6,63	./.:.:.:.:.	0/0:3,0:3:9:0,9,97	0/0:8,0:8:24:0,24,248	0/0:5,0:5:15:0,15,154	0/0:6,0:6:15:0,15,164	0/0:2,0:2:6:0,6,63	0/0:5,0:5:15:0,15,155	0/0:4,0:4:12:0,12,117	0/0:2,0:2:6:0,6,65	0/0:9,0:9:27:0,27,262	0/0:2,0:2:6:0,6,66	0/0:5,0:5:15:0,15,153	0/0:9,0:9:27:0,27,274	0/0:3,0:3:9:0,9,94	0/0:8,0:8:24:0,24,256	0/0:2,0:2:6:0,6,61	0/0:5,0:5:12:0,12,136	0/0:6,0:6:18:0,18,184	0/0:6,0:6:18:0,18,170	./.:.:.:.:.	0/0:1,0:1:3:0,3,32	0/0:1,0:1:3:0,3,31	0/0:5,0:5:15:0,15,148	0/0:8,0:8:24:0,24,244	0/0:5,0:5:15:0,15,144	0/0:4,0:4:12:0,12,128	0/0:2,0:2:6:0,6,66	0/0:1,0:1:3:0,3,31	0/0:2,0:2:6:0,6,61	0/0:3,0:3:9:0,9,92	0/0:3,0:3:9:0,9,91	0/0:2,0:2:6:0,6,55	0/1:6,1:7:6:6,0,155	0/0:4,0:4:12:0,12,125	0/0:3,0:3:9:0,9,94	0/0:3,0:3:9:0,9,95	0/0:2,0:2:3:0,3,45	0/0:5,0:5:15:0,15,158	0/0:4,0:4:12:0,12,118	0/0:3,0:3:9:0,9,99	./.:.:.:.:.	0/0:1,0:1:3:0,3,32	0/0:3,0:3:9:0,9,95	0/0:3,0:3:9:0,9,92	0/0:7,0:7:21:0,21,221	0/0:3,1:4:9:0,9,97	0/0:3,0:3:9:0,9,100	0/0:3,0:3:9:0,9,93	0/0:3,0:3:9:0,9,89	0/0:1,0:1:3:0,3,31	0/0:5,0:5:15:0,15,156	0/0:4,0:4:12:0,12,125	0/0:4,0:4:12:0,12,125	0/0:3,0:3:9:0,9,80	0/0:4,0:4:12:0,12,118	0/0:6,0:6:18:0,18,184	0/0:5,0:5:15:0,15,164	0/0:5,0:5:15:0,15,161	0/1:2,4:6:38:107,0,38	0/0:5,0:5:15:0,15,154	0/0:14,0:14:42:0,42,420	0/1:2,4:6:42:112,0,42	1/1:0,7:7:21:216,21,0	0/0:6,0:6:18:0,18,186	1/1:0,6:6:18:187,18,0	0/0:2,0:2:3:0,3,32	0/0:2,0:2:6:0,6,61	0/0:4,0:4:12:0,12,122	0/0:1,0:1:3:0,3,30	0/0:4,0:4:9:0,9,93	0/0:3,0:3:9:0,9,90	0/0:5,0:5:15:0,15,149	0/0:6,0:6:18:0,18,187	0/0:4,0:4:12:0,12,120	0/0:8,0:8:24:0,24,255	0/0:6,0:6:18:0,18,184	0/0:4,0:4:12:0,12,120	0/0:7,0:7:21:0,21,216	0/0:6,0:6:18:0,18,172	0/0:4,0:4:6:0,6,77	0/0:4,0:4:6:0,6,89	0/0:4,0:4:12:0,12,120	0/0:3,0:3:9:0,9,91	0/0:2,0:2:6:0,6,57	0/0:3,0:3:6:0,6,76	0/0:8,0:8:15:0,15,197	0/0:24,0:24:72:0,72,811
chr0	73999006	.	T	A	1347.07	.	AC=18;AF=0.068;AN=266;BaseQRankSum=-1.493;DP=897;Dels=0.00;FS=1.044;HaplotypeScore=0.1924;InbreedingCoeff=0.1829;MLEAC=17;MLEAF=0.064;MQ=57.89;MQ0=4;MQRankSum=-0.561;QD=13.89;ReadPosRankSum=-3.182	GT:AD:DP:GQ:PL	0/0:56,0:56:99:0,147,1626	0/0:21,0:21:57:0,57,623	0/0:16,0:16:45:0,45,483	0/0:26,2:28:19:0,19,739	0/0:16,1:17:45:0,45,478	0/0:14,0:14:39:0,39,411	0/0:16,0:16:45:0,45,455	0/0:5,0:5:15:0,15,158	0/0:1,0:1:3:0,3,32	0/0:11,0:11:33:0,33,342	0/0:1,0:1:3:0,3,31	0/0:12,0:12:36:0,36,372	0/0:11,0:11:33:0,33,348	0/0:1,0:1:3:0,3,32	0/0:11,0:11:30:0,30,332	0/0:13,0:13:36:0,36,375	0/0:15,0:15:36:0,36,407	0/0:1,0:1:3:0,3,32	0/0:8,0:8:18:0,18,213	0/0:8,0:8:18:0,18,211	0/0:2,0:2:6:0,6,59	0/0:6,0:6:18:0,18,182	0/0:17,1:18:22:0,22,491	0/0:18,0:18:51:0,51,540	0/0:1,0:1:3:0,3,34	0/1:14,2:16:3:3,0,394	0/0:12,0:12:36:0,36,362	0/0:4,0:4:12:0,12,123	0/0:1,0:1:3:0,3,32	0/0:16,0:16:48:0,48,478	0/0:6,0:6:18:0,18,193	0/0:4,0:4:9:0,9,98	0/0:15,0:15:45:0,45,458	0/0:3,0:3:9:0,9,98	0/0:15,0:15:45:0,45,447	0/0:5,0:5:15:0,15,153	1/1:0,13:13:36:376,36,0	0/1:3,4:7:72:95,0,72	1/1:0,13:13:39:391,39,0	0/1:1,5:6:13:144,0,13	0/0:6,0:6:18:0,18,190	0/0:8,0:8:24:0,24,247	0/0:11,0:11:27:0,27,307	0/0:12,0:12:36:0,36,375	0/0:13,0:13:33:0,33,355	0/0:23,1:24:63:0,63,696	0/0:4,0:4:9:0,9,108	0/0:3,0:3:6:0,6,68	./.:.:.:.:.	0/0:3,0:3:9:0,9,90	0/0:2,0:2:6:0,6,60	0/0:1,0:1:3:0,3,32	0/1:6,1:7:12:12,0,163	0/0:5,0:5:12:0,12,136	0/0:3,0:3:9:0,9,95	0/0:2,0:2:6:0,6,63	0/1:2,1:3:22:22,0,51	0/0:2,0:2:6:0,6,63	0/0:1,0:1:3:0,3,30	0/0:6,0:6:18:0,18,181	0/0:2,0:2:6:0,6,61	0/0:3,0:3:9:0,9,95	0/0:8,0:8:24:0,24,248	0/0:4,0:4:12:0,12,116	0/0:3,0:3:9:0,9,91	0/0:6,0:6:18:0,18,189	0/0:1,0:1:3:0,3,32	0/0:7,0:7:15:0,15,179	0/0:7,0:7:21:0,21,210	0/0:2,0:2:6:0,6,57	0/0:2,0:2:6:0,6,59	0/0:1,0:1:3:0,3,29	0/1:4,1:5:9:9,0,105	0/0:5,0:5:15:0,15,160	0/0:9,1:10:27:0,27,272	0/0:4,0:4:6:0,6,63	0/0:6,0:6:18:0,18,188	0/0:2,0:2:6:0,6,59	0/0:2,0:2:6:0,6,61	0/0:6,0:6:18:0,18,189	0/0:2,0:2:6:0,6,64	0/0:3,0:3:9:0,9,89	0/0:6,0:6:18:0,18,185	0/0:5,0:5:12:0,12,144	0/0:2,0:2:6:0,6,63	./.:.:.:.:.	0/0:6,0:6:18:0,18,184	0/0:6,0:6:18:0,18,181	0/0:3,0:3:9:0,9,89	0/0:3,0:3:9:0,9,96	0/0:4,0:4:12:0,12,122	0/0:1,0:1:3:0,3,31	0/0:2,0:2:6:0,6,61	0/0:4,0:4:12:0,12,124	./.:.:.:.:.	0/0:1,0:1:3:0,3,31	0/0:5,0:5:15:0,15,163	0/0:3,0:3:9:0,9,89	0/0:2,0:2:6:0,6,58	0/0:4,0:4:12:0,12,123	0/0:4,0:4:12:0,12,132	0/0:1,0:1:3:0,3,30	0/0:2,0:2:6:0,6,59	0/0:1,0:1:3:0,3,30	0/0:1,0:1:3:0,3,30	0/0:10,0:10:21:0,21,256	0/0:4,0:4:12:0,12,123	0/0:6,0:6:18:0,18,190	0/1:2,3:5:46:75,0,46	0/1:1,2:3:27:39,0,27	0/0:6,0:6:18:0,18,178	0/1:2,3:5:49:75,0,49	1/1:0,6:6:18:182,18,0	0/0:3,0:3:9:0,9,92	1/1:0,4:4:12:126,12,0	0/0:5,0:5:15:0,15,158	0/0:5,0:5:15:0,15,160	0/0:6,0:6:18:0,18,182	0/0:5,0:5:15:0,15,156	./.:.:.:.:.	0/0:2,0:2:6:0,6,59	0/0:4,0:4:12:0,12,124	0/0:5,0:5:15:0,15,154	0/0:3,0:3:9:0,9,92	0/0:5,0:5:15:0,15,155	0/0:7,0:7:21:0,21,208	0/0:4,0:4:12:0,12,124	0/0:4,0:4:12:0,12,126	0/0:5,0:5:15:0,15,148	0/0:3,0:3:9:0,9,93	0/1:2,2:4:39:39,0,39	0/0:4,0:4:6:0,6,89	0/0:6,0:6:15:0,15,169	0/0:13,0:13:24:0,24,288	0/0:6,0:6:9:0,9,134	0/0:7,0:7:12:0,12,166	0/0:22,0:22:63:0,63,713
chr0	74003592	.	G	A	6671.05	.	AC=82;AF=0.311;AN=264;BaseQRankSum=2.127;DP=936;Dels=0.00;FS=22.218;HaplotypeScore=0.0440;InbreedingCoeff=0.7571;MLEAC=78;MLEAF=0.295;MQ=59.79;MQ0=0;MQRankSum=-0.850;QD=26.90;ReadPosRankSum=0.369	GT:AD:DP:GQ:PL	0/0:75,0:75:99:0,225,2236	0/0:21,0:21:60:0,60,626	0/0:18,0:18:54:0,54,544	0/0:40,0:40:99:0,117,1177	1/1:0,8:8:24:240,24,0	0/0:16,0:16:48:0,48,474	0/0:12,0:12:33:0,33,352	1/1:0,2:2:6:67,6,0	0/0:4,0:4:12:0,12,123	0/0:15,0:15:45:0,45,457	0/0:1,0:1:3:0,3,32	0/0:14,0:14:39:0,39,406	1/1:0,21:21:63:642,63,0	0/0:1,0:1:3:0,3,30	1/1:0,15:15:45:472,45,0	1/1:0,25:25:75:783,75,0	1/1:0,10:10:30:312,30,0	0/0:2,0:2:6:0,6,60	0/0:11,0:11:33:0,33,333	0/0:2,0:2:6:0,6,57	0/0:1,0:1:3:0,3,32	0/0:19,0:19:54:0,54,560	0/0:16,0:16:48:0,48,475	0/0:17,0:17:48:0,48,504	0/0:4,0:4:12:0,12,119	0/0:14,0:14:42:0,42,405	0/0:17,0:17:48:0,48,491	1/1:0,3:3:9:88,9,0	1/1:0,3:3:9:99,9,0	1/1:0,11:11:30:328,30,0	1/1:0,6:6:18:189,18,0	1/1:0,6:6:18:193,18,0	1/1:0,12:12:33:350,33,0	./.:.:.:.:.	0/0:11,0:11:33:0,33,336	0/0:4,0:4:12:0,12,122	0/0:36,0:36:96:0,96,1039	0/1:5,9:14:99:234,0,100	0/0:12,0:12:36:0,36,358	0/0:3,0:3:9:0,9,91	1/1:0,4:4:12:120,12,0	1/1:0,6:6:18:184,18,0	0/0:9,0:9:24:0,24,256	0/0:10,0:10:30:0,30,302	0/0:11,0:11:33:0,33,335	0/0:16,0:16:48:0,48,474	0/0:11,0:11:27:0,27,304	0/0:4,0:4:12:0,12,130	1/1:0,1:1:3:29,3,0	0/0:6,0:6:15:0,15,171	0/0:1,0:1:3:0,3,30	0/0:5,0:5:15:0,15,158	0/0:10,0:10:27:0,27,287	./.:.:.:.:.	0/0:9,0:9:27:0,27,267	0/0:2,0:2:6:0,6,51	0/0:2,0:2:6:0,6,59	0/0:4,0:4:12:0,12,117	0/0:2,0:2:6:0,6,59	0/0:7,0:7:21:0,21,209	1/1:0,3:3:9:95,9,0	1/1:0,3:3:9:93,9,0	1/1:0,10:10:30:302,30,0	1/1:0,6:6:18:185,18,0	0/0:5,0:5:12:0,12,135	1/1:0,4:4:12:126,12,0	0/0:5,0:5:15:0,15,148	1/1:0,4:4:12:122,12,0	1/1:0,4:4:12:127,12,0	./.:.:.:.:.	0/0:3,0:3:9:0,9,90	0/0:3,0:3:9:0,9,93	0/0:2,0:2:6:0,6,58	0/0:4,0:4:12:0,12,118	0/0:4,0:4:9:0,9,106	0/0:3,0:3:9:0,9,90	0/0:7,0:7:21:0,21,214	0/0:2,0:2:6:0,6,59	0/0:6,0:6:18:0,18,180	0/0:2,0:2:6:0,6,62	./.:.:.:.:.	0/0:4,0:4:12:0,12,122	0/0:6,0:6:18:0,18,185	0/0:2,0:2:6:0,6,63	0/0:2,0:2:6:0,6,59	0/0:2,0:2:6:0,6,65	1/1:0,2:2:6:63,6,0	0/1:5,1:6:14:14,0,133	1/1:0,3:3:9:97,9,0	1/1:0,8:8:24:260,24,0	1/1:0,4:4:12:126,12,0	1/1:0,1:1:3:31,3,0	1/1:0,2:2:6:61,6,0	1/1:0,4:4:9:105,9,0	1/1:0,3:3:9:93,9,0	1/1:0,7:7:21:210,21,0	1/1:0,8:8:24:256,24,0	1/1:0,2:2:6:61,6,0	1/1:0,1:1:3:32,3,0	1/1:0,4:4:12:118,12,0	0/0:5,0:5:15:0,15,152	1/1:0,1:1:3:31,3,0	1/1:0,2:2:6:63,6,0	0/0:3,0:3:9:0,9,91	0/0:1,0:1:3:0,3,30	0/0:5,0:5:15:0,15,150	0/0:2,0:2:6:0,6,59	0/0:4,0:4:12:0,12,128	0/0:4,0:4:12:0,12,122	0/0:2,0:2:6:0,6,61	0/0:5,0:5:15:0,15,148	0/0:4,0:4:12:0,12,124	0/0:10,0:10:30:0,30,302	1/1:0,4:4:12:126,12,0	0/0:5,0:5:15:0,15,153	1/1:0,4:4:12:125,12,0	1/1:0,1:1:3:30,3,0	0/0:1,0:1:3:0,3,31	0/0:4,0:4:9:0,9,104	0/0:5,0:5:15:0,15,147	0/0:9,0:9:27:0,27,270	0/0:5,0:5:15:0,15,150	0/0:4,0:4:12:0,12,121	0/0:6,0:6:15:0,15,161	0/0:4,0:4:12:0,12,115	0/0:3,0:3:9:0,9,91	0/0:2,0:2:6:0,6,59	0/0:8,0:8:24:0,24,236	0/0:4,0:4:12:0,12,118	0/0:1,0:1:3:0,3,31	0/0:2,0:2:6:0,6,58	./.:.:.:.:.	0/0:4,0:4:6:0,6,89	0/0:2,0:2:6:0,6,59	0/0:2,0:2:6:0,6,60	0/0:6,0:6:12:0,12,137	0/0:9,0:9:27:0,27,282
chr0	74004638	.	C	T	1395.21	.	AC=18;AF=0.069;AN=262;BaseQRankSum=-3.188;DP=1018;Dels=0.00;FS=0.000;HaplotypeScore=0.1970;InbreedingCoeff=0.4823;MLEAC=14;MLEAF=0.053;MQ=59.80;MQ0=0;MQRankSum=-0.346;QD=22.50;ReadPosRankSum=0.068	GT:AD:DP:GQ:PL	0/0:62,0:62:99:0,186,2024	0/0:11,0:11:33:0,33,336	0/0:13,0:13:36:0,36,403	0/0:45,0:45:99:0,117,1299	0/0:13,0:14:33:0,33,369	0/0:16,0:16:42:0,42,462	0/0:16,1:17:45:0,45,483	0/0:4,0:4:12:0,12,124	0/0:4,0:4:12:0,12,134	0/0:13,0:13:36:0,36,389	0/0:1,0:1:3:0,3,32	0/0:13,0:13:39:0,39,411	0/0:15,0:15:42:0,42,458	./.:.:.:.:.	0/0:19,0:19:54:0,54,583	0/0:23,0:23:66:0,66,691	0/0:18,0:18:48:0,48,533	0/1:1,1:2:26:26,0,26	1/1:0,2:2:6:63,6,0	0/0:10,0:10:27:0,27,296	0/0:3,0:3:9:0,9,100	0/0:19,0:19:54:0,54,576	1/1:0,28:28:72:783,72,0	0/0:17,0:17:45:0,45,501	0/0:3,0:3:9:0,9,99	0/0:17,0:17:51:0,51,538	0/0:9,0:9:21:0,21,229	0/0:5,0:5:15:0,15,155	0/0:4,0:4:12:0,12,128	0/0:20,0:20:51:0,51,575	0/0:4,0:4:12:0,12,127	0/0:4,0:4:9:0,9,99	0/0:24,0:24:54:0,54,630	0/0:2,0:2:6:0,6,67	0/0:17,0:17:51:0,51,528	0/0:4,0:4:12:0,12,130	0/0:16,0:16:39:0,39,451	0/0:10,0:10:30:0,30,308	0/0:17,0:17:51:0,51,522	0/0:1,0:1:3:0,3,33	0/0:1,0:1:3:0,3,32	0/0:13,0:13:39:0,39,409	0/0:6,0:6:15:0,15,161	0/0:15,0:15:42:0,42,457	0/0:11,0:11:27:0,27,308	0/0:22,0:22:60:0,60,652	0/0:17,0:17:51:0,51,529	0/0:7,0:7:21:0,21,226	0/0:5,0:5:12:0,12,136	0/0:10,0:10:27:0,27,299	0/0:1,0:1:3:0,3,30	0/0:5,0:5:15:0,15,156	0/0:13,0:13:39:0,39,407	0/0:2,0:2:6:0,6,63	0/0:7,0:7:18:0,18,203	0/0:1,0:1:3:0,3,31	0/0:5,0:5:15:0,15,156	0/0:5,0:5:12:0,12,139	0/0:4,0:4:9:0,9,109	0/0:4,0:4:12:0,12,126	0/0:2,0:2:6:0,6,59	0/0:6,0:6:18:0,18,185	0/0:6,0:6:18:0,18,182	0/0:2,0:2:6:0,6,63	0/0:3,0:3:9:0,9,95	0/0:4,0:4:12:0,12,124	0/0:6,0:6:18:0,18,189	0/0:9,0:9:27:0,27,281	0/0:3,0:3:9:0,9,93	./.:.:.:.:.	0/0:3,0:3:9:0,9,91	0/0:3,0:3:9:0,9,91	./.:.:.:.:.	0/0:6,0:6:15:0,15,166	0/0:4,0:4:12:0,12,122	0/0:3,0:3:9:0,9,92	0/0:6,0:6:18:0,18,187	1/1:0,1:1:3:29,3,0	0/0:5,0:5:15:0,15,162	0/0:5,0:5:9:0,9,118	0/0:3,0:3:9:0,9,90	./.:.:.:.:.	./.:.:.:.:.	1/1:0,8:8:24:239,24,0	1/1:0,3:3:9:92,9,0	0/0:4,0:4:12:0,12,128	0/0:3,0:3:9:0,9,91	0/0:3,0:3:9:0,9,99	0/0:3,0:3:6:0,6,76	0/0:6,0:6:18:0,18,185	0/0:1,0:1:3:0,3,30	0/0:8,0:8:21:0,21,234	0/0:2,0:2:6:0,6,63	0/0:2,0:2:6:0,6,61	0/0:2,0:2:6:0,6,63	0/0:4,0:4:12:0,12,126	0/0:10,0:10:30:0,30,304	0/0:4,0:4:12:0,12,124	0/0:2,0:2:6:0,6,63	0/0:1,0:1:3:0,3,31	0/0:5,0:5:15:0,15,162	0/0:3,0:3:9:0,9,92	0/0:5,0:5:15:0,15,150	0/1:4,1:5:15:15,0,107	0/0:7,0:7:21:0,21,214	1/1:0,3:3:9:92,9,0	0/0:3,0:3:9:0,9,96	0/0:13,0:13:33:0,33,370	0/0:6,0:6:18:0,18,192	0/0:3,0:3:9:0,9,88	0/0:12,0:12:30:0,30,336	0/0:6,0:6:18:0,18,195	0/0:7,0:7:18:0,18,200	0/0:3,0:3:9:0,9,95	0/0:4,0:4:12:0,12,126	0/0:7,0:7:18:0,18,201	0/0:1,0:1:3:0,3,32	0/0:5,0:5:15:0,15,156	./.:.:.:.:.	0/0:4,0:4:12:0,12,127	0/0:4,0:4:12:0,12,124	0/0:4,0:4:12:0,12,122	0/0:7,0:7:21:0,21,222	0/0:2,0:2:6:0,6,63	1/1:0,4:4:12:119,12,0	1/1:0,6:6:18:178,18,0	0/0:6,0:6:18:0,18,186	0/0:7,0:7:21:0,21,217	0/0:4,0:4:12:0,12,124	0/0:4,0:4:6:0,6,89	0/0:2,0:2:3:0,3,45	0/0:4,0:4:6:0,6,89	0/0:2,0:2:3:0,3,45	0/0:4,0:4:9:0,9,105	0/0:3,0:3:6:0,6,76	0/0:5,0:5:9:0,9,121	0/0:21,0:21:63:0,63,682
chr0	74014828	.	C	G	4769.83	.	AC=60;AF=0.222;AN=270;BaseQRankSum=1.053;DP=1008;Dels=0.00;FS=1.687;HaplotypeScore=0.0485;InbreedingCoeff=0.6580;MLEAC=53;MLEAF=0.196;MQ=59.54;MQ0=0;MQRankSum=0.322;QD=23.73;ReadPosRankSum=1.041	GT:AD:DP:GQ:PL	0/0:61,0:61:99:0,183,1943	0/0:20,0:20:60:0,60,627	0/0:15,0:15:45:0,45,461	0/0:34,0:34:99:0,102,1038	1/1:0,14:14:39:424,39,0	0/0:10,0:10:30:0,30,298	0/1:12,5:17:99:107,0,300	1/1:0,3:3:9:97,9,0	0/0:4,0:4:12:0,12,118	0/0:19,0:19:57:0,57,592	0/0:4,0:4:12:0,12,127	0/0:12,0:12:36:0,36,369	1/1:0,16:16:45:489,45,0	1/1:0,2:2:6:67,6,0	0/0:19,0:19:57:0,57,588	1/1:0,21:21:63:652,63,0	0/0:22,0:22:66:0,66,669	0/1:6,1:7:1:1,0,168	0/0:2,0:2:6:0,6,63	0/0:8,0:8:24:0,24,239	0/0:10,0:10:30:0,30,314	0/0:9,0:9:27:0,27,274	0/0:13,0:13:33:0,33,370	0/0:30,0:30:90:0,90,915	0/0:3,0:3:9:0,9,89	0/0:21,0:21:63:0,63,645	0/0:16,0:16:45:0,45,489	1/1:0,5:5:15:162,15,0	1/1:0,4:4:12:126,12,0	1/1:0,19:19:57:588,57,0	0/1:1,2:3:22:46,0,22	0/0:4,0:4:12:0,12,130	1/1:0,13:13:33:366,33,0	1/1:0,1:1:3:32,3,0	0/0:21,0:21:57:0,57,619	0/0:8,0:8:24:0,24,248	0/0:11,0:11:33:0,33,341	0/0:12,0:12:36:0,36,364	1/1:0,11:11:33:340,33,0	0/0:2,0:2:6:0,6,63	0/1:1,3:4:22:85,0,22	0/0:13,0:13:39:0,39,398	0/0:13,0:13:36:0,36,389	0/0:15,0:15:45:0,45,452	0/0:15,0:15:45:0,45,463	0/0:18,0:18:45:0,45,497	0/0:8,0:8:24:0,24,251	0/0:4,0:4:12:0,12,130	1/1:0,2:2:6:63,6,0	0/0:3,0:3:9:0,9,92	0/0:2,0:2:6:0,6,61	0/0:6,0:6:18:0,18,191	0/0:5,0:5:15:0,15,162	1/1:0,4:4:12:126,12,0	0/0:7,0:7:18:0,18,210	0/0:3,0:3:9:0,9,95	0/0:7,0:7:21:0,21,208	0/0:4,0:4:12:0,12,130	0/0:1,0:1:3:0,3,31	0/0:4,0:4:12:0,12,122	1/1:0,2:2:6:62,6,0	1/1:0,3:3:9:99,9,0	0/0:9,0:9:27:0,27,274	1/1:0,7:7:21:214,21,0	0/0:5,0:5:15:0,15,156	0/0:3,0:3:9:0,9,97	0/0:3,0:3:9:0,9,92	./.:.:.:.:.	0/0:6,0:6:18:0,18,191	0/0:1,0:1:3:0,3,32	0/0:2,0:2:6:0,6,63	0/0:6,0:6:18:0,18,187	0/0:1,0:1:3:0,3,32	0/0:8,0:8:24:0,24,245	0/0:4,0:4:12:0,12,120	0/0:2,0:2:6:0,6,64	0/0:2,0:2:6:0,6,59	0/0:3,0:3:9:0,9,97	0/0:4,0:4:12:0,12,120	0/0:4,0:4:12:0,12,119	0/0:3,0:3:9:0,9,94	0/0:1,0:1:3:0,3,30	0/0:8,0:8:24:0,24,247	0/0:9,0:9:27:0,27,270	0/0:2,0:2:6:0,6,61	0/0:5,0:5:15:0,15,163	0/0:6,0:6:15:0,15,168	0/1:3,1:4:22:22,0,81	1/1:0,7:7:21:222,21,0	1/1:0,2:2:3:30,3,0	0/0:2,0:2:6:0,6,60	1/1:0,1:1:3:29,3,0	0/0:5,0:5:15:0,15,155	0/0:2,0:2:6:0,6,61	./.:.:.:.:.	1/1:0,2:2:6:63,6,0	1/1:0,4:4:12:127,12,0	1/1:0,3:3:9:100,9,0	1/1:0,1:1:3:31,3,0	1/1:0,2:2:6:61,6,0	0/0:8,0:8:24:0,24,249	0/0:1,0:1:3:0,3,32	0/1:2,1:3:23:23,0,53	0/0:4,0:4:12:0,12,122	0/0:2,0:2:6:0,6,61	0/0:2,0:2:6:0,6,58	0/0:5,0:5:15:0,15,157	0/0:6,0:6:15:0,15,167	0/0:3,0:3:9:0,9,92	0/0:2,0:2:6:0,6,59	0/0:4,0:4:12:0,12,126	0/0:3,0:3:9:0,9,96	0/0:9,0:9:27:0,27,278	1/1:0,6:6:18:188,18,0	1/1:0,2:2:6:58,6,0	1/1:0,6:6:18:185,18,0	0/0:4,0:4:12:0,12,126	0/0:6,0:6:18:0,18,178	0/0:9,0:9:27:0,27,272	0/0:3,0:3:9:0,9,89	0/0:12,0:12:30:0,30,336	0/0:2,0:2:6:0,6,63	0/0:7,0:7:21:0,21,220	0/0:6,0:6:15:0,15,168	0/0:8,0:8:24:0,24,243	0/0:3,0:3:9:0,9,95	0/0:6,0:6:18:0,18,183	0/0:3,0:3:9:0,9,92	0/0:9,0:9:27:0,27,280	0/0:4,0:4:6:0,6,89	0/0:2,0:2:3:0,3,44	0/0:2,0:2:3:0,3,45	0/0:4,0:4:9:0,9,106	0/0:8,0:8:15:0,15,182	0/0:6,0:6:12:0,12,151	0/0:2,0:2:3:0,3,31	0/0:28,0:28:84:0,84,932
chr0	74015781	.	C	T	587.15	.	AC=20;AF=0.079;AN=254;BaseQRankSum=-2.297;DP=717;Dels=0.00;FS=17.251;HaplotypeScore=0.1931;InbreedingCoeff=0.4276;MLEAC=14;MLEAF=0.055;MQ=59.24;MQ0=0;MQRankSum=-1.115;QD=22.58;ReadPosRankSum=0.705	GT:AD:DP:GQ:PL	0/0:39,0:39:99:0,117,1254	0/0:20,0:20:60:0,60,627	0/0:14,0:14:42:0,42,447	0/0:22,0:22:66:0,66,691	0/0:15,0:15:45:0,45,473	0/0:7,0:7:21:0,21,220	0/0:9,0:9:24:0,24,264	./.:.:.:.:.	1/1:0,3:3:9:98,9,0	0/0:15,0:15:45:0,45,479	1/1:0,1:1:3:31,3,0	0/0:10,0:10:27:0,27,296	0/0:11,0:11:30:0,30,337	0/0:2,0:2:6:0,6,63	0/0:17,0:17:51:0,51,523	0/0:10,0:10:30:0,30,306	0/0:19,0:19:54:0,54,560	0/0:3,0:3:9:0,9,97	0/0:1,0:1:3:0,3,32	0/0:3,0:3:9:0,9,93	0/0:3,0:3:9:0,9,94	0/0:7,0:7:21:0,21,223	0/0:13,0:13:39:0,39,410	0/0:17,0:17:51:0,51,530	0/0:3,0:3:9:0,9,98	0/0:23,0:23:69:0,69,726	0/0:8,0:8:24:0,24,255	0/0:1,0:1:3:0,3,34	0/0:4,0:4:12:0,12,126	0/0:11,0:11:33:0,33,341	0/0:5,0:5:15:0,15,158	0/0:1,0:1:3:0,3,33	0/0:11,0:11:33:0,33,341	0/0:5,0:5:15:0,15,162	0/0:6,0:6:18:0,18,186	0/0:1,0:1:3:0,3,32	0/0:18,0:18:51:0,51,556	1/1:0,6:6:18:185,18,0	0/0:10,0:10:30:0,30,315	1/1:0,4:4:12:128,12,0	0/0:1,0:1:3:0,3,33	0/0:13,0:13:39:0,39,404	0/0:9,0:9:27:0,27,290	0/0:10,0:10:27:0,27,300	0/0:10,0:10:30:0,30,316	0/0:15,0:15:42:0,42,440	0/0:7,0:7:21:0,21,216	./.:.:.:.:.	./.:.:.:.:.	0/0:1,0:1:3:0,3,32	0/0:1,0:1:3:0,3,34	1/1:0,1:1:3:31,3,0	0/0:5,0:5:15:0,15,145	0/0:3,0:3:9:0,9,92	0/0:4,0:4:12:0,12,128	./.:.:.:.:.	0/0:4,0:4:12:0,12,124	0/0:6,0:6:18:0,18,193	1/1:0,2:2:6:57,6,0	0/0:4,0:4:12:0,12,130	0/0:1,0:1:3:0,3,32	0/0:2,0:2:6:0,6,65	0/0:2,0:2:6:0,6,64	0/0:1,0:1:3:0,3,33	0/0:3,0:3:9:0,9,97	0/0:1,0:1:3:0,3,32	0/0:1,0:1:3:0,3,32	0/0:3,0:3:9:0,9,97	0/0:4,0:4:12:0,12,128	0/0:1,0:1:3:0,3,32	./.:.:.:.:.	0/0:3,0:3:9:0,9,97	0/0:3,0:3:9:0,9,96	0/0:2,0:2:6:0,6,65	0/0:8,0:8:24:0,24,252	./.:.:.:.:.	0/0:2,0:2:6:0,6,63	0/0:1,0:1:3:0,3,33	0/0:6,0:6:18:0,18,185	0/0:4,0:4:12:0,12,124	0/0:2,0:2:6:0,6,64	0/0:1,0:1:3:0,3,32	0/0:2,0:2:6:0,6,62	0/0:5,0:5:15:0,15,158	0/0:7,0:7:18:0,18,194	0/0:3,0:3:9:0,9,99	0/0:4,0:4:12:0,12,121	1/1:0,1:1:3:32,3,0	0/0:6,0:6:18:0,18,187	0/0:3,0:3:9:0,9,99	./.:.:.:.:.	0/0:2,0:2:6:0,6,66	0/0:2,0:2:6:0,6,64	0/0:2,0:2:6:0,6,62	0/0:1,0:1:3:0,3,33	0/0:3,0:3:9:0,9,87	0/0:6,0:6:18:0,18,189	0/0:1,0:1:3:0,3,31	0/0:1,0:1:3:0,3,33	0/0:2,0:2:6:0,6,53	0/0:4,0:4:12:0,12,132	0/0:3,0:3:9:0,9,95	0/0:3,0:3:9:0,9,97	0/0:2,0:2:6:0,6,61	0/0:2,0:2:6:0,6,56	0/0:5,0:5:15:0,15,143	0/0:4,0:4:12:0,12,130	0/0:6,0:6:18:0,18,193	1/1:0,1:1:3:33,3,0	./.:.:.:.:.	0/0:3,0:3:9:0,9,96	1/1:0,1:1:3:33,3,0	1/1:0,6:6:18:182,18,0	0/0:1,0:1:3:0,3,30	0/0:2,0:2:6:0,6,65	0/0:2,0:2:6:0,6,65	0/0:1,0:1:3:0,3,33	0/0:2,0:2:6:0,6,66	0/0:3,0:3:9:0,9,95	0/0:2,0:2:6:0,6,63	0/0:3,0:3:9:0,9,94	0/0:6,0:6:18:0,18,189	0/0:4,0:4:12:0,12,126	0/0:3,0:3:9:0,9,99	0/0:6,0:6:18:0,18,186	0/0:6,0:6:18:0,18,184	0/0:4,0:4:12:0,12,123	0/0:1,0:1:3:0,3,32	0/0:5,0:5:15:0,15,158	0/0:6,1:7:15:0,15,175	0/0:8,0:10:15:0,15,197	./.:.:.:.:.	./.:.:.:.:.	0/0:2,0:2:6:0,6,61	0/0:5,0:5:9:0,9,121	0/0:2,0:2:3:0,3,45	0/0:23,0:23:69:0,69,766
chr0	74016998	.	A	C	6528.88	.	AC=67;AF=0.254;AN=264;BaseQRankSum=7.305;DP=847;Dels=0.00;FS=2.823;HaplotypeScore=0.1724;InbreedingCoeff=0.7191;MLEAC=61;MLEAF=0.231;MQ=59.65;MQ0=0;MQRankSum=1.293;QD=28.51;ReadPosRankSum=1.079	GT:AD:DP:GQ:PL	1/1:0,50:50:99:1626,150,0	1/1:0,19:19:54:601,54,0	0/0:13,0:13:39:0,39,398	0/0:37,0:37:99:0,105,1111	0/0:11,0:11:33:0,33,326	1/1:0,11:11:33:341,33,0	0/0:11,0:11:33:0,33,334	0/0:5,0:5:15:0,15,153	0/0:2,0:2:6:0,6,61	0/0:10,0:10:27:0,27,287	0/0:1,0:1:3:0,3,30	0/0:18,0:18:54:0,54,539	0/0:10,0:10:27:0,27,277	0/0:1,0:1:3:0,3,32	0/0:18,0:18:51:0,51,541	0/0:19,0:19:54:0,54,558	0/0:11,0:11:33:0,33,335	0/1:1,2:3:23:58,0,23	0/0:5,0:5:15:0,15,150	1/1:0,2:2:6:63,6,0	0/0:1,0:1:3:0,3,32	1/1:0,11:11:33:344,33,0	1/1:0,8:8:21:238,21,0	0/0:18,0:18:45:0,45,479	0/0:3,0:3:9:0,9,96	0/0:13,0:13:36:0,36,364	0/0:15,0:15:39:0,39,429	0/0:2,0:2:6:0,6,62	0/0:5,0:5:15:0,15,167	0/0:19,0:19:51:0,51,537	0/0:7,0:7:21:0,21,225	0/0:5,0:5:15:0,15,162	0/0:10,0:10:30:0,30,296	0/0:5,0:5:15:0,15,152	0/0:8,0:8:24:0,24,231	0/0:2,0:2:6:0,6,62	1/1:0,18:18:54:588,54,0	0/0:11,0:11:33:0,33,335	0/0:10,0:10:30:0,30,309	0/0:3,0:3:9:0,9,95	0/0:3,0:3:9:0,9,90	0/0:15,0:15:45:0,45,455	0/0:13,0:13:36:0,36,376	0/0:19,0:19:57:0,57,581	1/1:0,11:11:33:348,33,0	1/1:0,9:9:27:287,27,0	0/0:14,0:14:39:0,39,413	0/0:4,0:4:12:0,12,132	0/0:1,0:1:3:0,3,32	0/0:4,0:4:9:0,9,98	0/0:1,0:1:3:0,3,32	0/0:5,0:5:15:0,15,152	0/0:6,0:6:18:0,18,181	0/0:6,0:6:18:0,18,184	0/0:6,0:6:15:0,15,166	0/0:1,0:1:3:0,3,32	0/0:8,0:8:24:0,24,248	0/0:1,0:1:3:0,3,31	0/0:2,0:2:6:0,6,60	0/0:3,0:3:9:0,9,94	0/0:1,0:1:3:0,3,33	0/0:3,0:3:9:0,9,93	0/0:3,0:3:9:0,9,100	0/0:7,0:7:21:0,21,212	0/0:5,0:5:15:0,15,148	0/0:2,0:2:6:0,6,63	./.:.:.:.:.	0/0:3,0:3:9:0,9,89	0/0:3,0:3:9:0,9,92	./.:.:.:.:.	0/0:3,0:3:9:0,9,87	1/1:0,1:1:3:33,3,0	1/1:0,1:1:3:34,3,0	1/1:0,7:7:21:217,21,0	1/1:0,10:10:27:301,27,0	0/0:4,0:4:12:0,12,128	0/0:3,0:3:9:0,9,92	1/1:0,1:1:3:32,3,0	0/0:4,0:4:12:0,12,121	0/0:1,0:1:3:0,3,30	1/1:0,3:3:9:95,9,0	0/0:2,0:2:6:0,6,62	0/0:7,0:7:21:0,21,222	1/1:0,1:1:3:31,3,0	1/1:0,1:1:3:31,3,0	0/0:2,0:2:6:0,6,66	0/0:4,0:4:12:0,12,113	0/0:6,0:6:18:0,18,174	0/0:1,0:1:3:0,3,31	0/0:2,0:2:6:0,6,67	0/0:1,0:1:3:0,3,30	0/0:5,0:5:15:0,15,153	0/0:4,0:4:12:0,12,122	0/0:2,0:2:6:0,6,60	./.:.:.:.:.	0/0:6,0:6:18:0,18,184	0/0:4,0:4:12:0,12,124	0/0:3,0:3:9:0,9,96	0/0:3,0:3:9:0,9,91	0/0:2,0:2:6:0,6,66	0/0:3,0:3:9:0,9,91	0/0:2,0:2:6:0,6,60	0/0:2,0:2:6:0,6,59	1/1:0,4:4:12:126,12,0	1/1:0,1:1:3:34,3,0	1/1:0,3:3:9:93,9,0	1/1:0,5:5:15:154,15,0	0/0:5,0:5:15:0,15,156	0/0:3,0:3:9:0,9,95	0/0:6,0:6:18:0,18,180	0/0:8,0:8:24:0,24,245	0/0:3,0:3:9:0,9,96	0/0:6,0:6:18:0,18,182	0/0:9,0:9:27:0,27,275	0/0:3,0:3:9:0,9,89	0/0:4,0:4:12:0,12,120	0/0:3,0:3:9:0,9,91	0/0:4,0:4:12:0,12,118	1/1:0,2:2:6:65,6,0	1/1:0,1:1:3:32,3,0	0/0:6,0:6:18:0,18,180	0/0:4,0:4:9:0,9,106	1/1:0,5:5:15:149,15,0	1/1:0,5:5:12:149,12,0	1/1:0,3:3:9:94,9,0	1/1:0,3:3:9:94,9,0	1/1:0,8:8:24:249,24,0	1/1:0,7:7:21:217,21,0	0/0:2,0:2:6:0,6,61	./.:.:.:.:.	./.:.:.:.:.	0/0:6,0:6:12:0,12,147	1/1:0,1:1:3:32,3,0	1/1:0,8:8:12:179,12,0	1/1:0,4:4:6:89,6,0	1/1:0,2:2:3:45,3,0	0/0:22,0:22:66:0,66,731
chr0	74019962	.	A	T	2743.51	.	AC=28;AF=0.110;AN=254;BaseQRankSum=2.976;DP=811;Dels=0.00;FS=4.248;HaplotypeScore=0.0562;InbreedingCoeff=0.5558;MLEAC=25;MLEAF=0.098;MQ=59.76;MQ0=0;MQRankSum=0.772;QD=28.00;ReadPosRankSum=-2.555	GT:AD:DP:GQ:PL	0/0:69,0:69:99:0,207,2150	0/0:15,0:15:45:0,45,464	0/0:13,0:13:36:0,36,392	0/0:28,0:28:84:0,84,835	0/0:14,0:14:42:0,42,437	0/0:12,0:12:33:0,33,350	0/0:21,0:21:63:0,63,639	0/0:1,0:1:3:0,3,32	0/0:2,0:2:6:0,6,49	0/0:11,0:11:33:0,33,344	0/0:2,0:2:6:0,6,61	0/0:16,0:16:42:0,42,465	0/0:12,0:12:36:0,36,365	0/0:2,0:2:6:0,6,65	1/1:0,22:22:60:666,60,0	0/0:17,0:17:51:0,51,520	1/1:0,17:17:51:544,51,0	0/0:2,0:2:6:0,6,57	0/0:10,0:10:30:0,30,305	0/0:7,0:7:18:0,18,199	0/0:3,0:3:9:0,9,95	0/0:15,0:15:45:0,45,434	0/0:12,0:12:36:0,36,372	0/0:13,0:13:36:0,36,401	0/0:3,0:3:9:0,9,91	1/1:0,22:22:66:689,66,0	0/0:15,0:15:45:0,45,460	0/0:5,0:5:15:0,15,153	0/0:4,0:4:12:0,12,118	0/0:12,0:12:30:0,30,346	0/0:5,0:5:15:0,15,155	1/1:0,4:4:12:136,12,0	0/0:15,0:15:42:0,42,444	0/0:2,0:2:6:0,6,64	0/0:13,0:13:36:0,36,388	0/0:6,0:6:18:0,18,184	0/0:18,0:18:51:0,51,544	0/0:6,0:6:15:0,15,164	0/0:6,0:6:15:0,15,174	0/0:4,0:4:12:0,12,123	./.:.:.:.:.	0/0:4,0:4:12:0,12,126	0/0:13,0:13:39:0,39,405	0/0:8,0:8:24:0,24,254	0/0:7,0:7:21:0,21,218	0/0:14,0:14:42:0,42,439	0/0:7,0:7:21:0,21,217	0/0:3,0:3:9:0,9,92	0/0:1,0:1:3:0,3,29	0/0:1,0:1:3:0,3,30	./.:.:.:.:.	0/0:1,0:1:3:0,3,32	1/1:0,5:5:15:153,15,0	0/0:2,0:2:6:0,6,63	0/0:6,0:6:18:0,18,186	1/1:0,3:3:9:91,9,0	0/0:6,0:6:18:0,18,184	0/0:3,0:3:9:0,9,98	./.:.:.:.:.	0/0:5,0:5:15:0,15,151	0/0:2,0:2:6:0,6,59	./.:.:.:.:.	1/1:0,6:6:18:189,18,0	0/0:3,0:3:9:0,9,91	1/1:0,6:6:18:185,18,0	1/1:0,1:1:3:32,3,0	./.:.:.:.:.	0/0:7,0:7:21:0,21,214	0/0:1,0:1:3:0,3,29	0/0:3,0:3:9:0,9,93	0/0:3,0:3:9:0,9,90	0/0:1,0:1:3:0,3,30	0/0:4,0:4:9:0,9,112	0/0:1,0:1:3:0,3,33	0/0:1,0:1:3:0,3,30	0/0:4,0:4:12:0,12,126	0/0:5,0:5:15:0,15,154	0/0:2,0:2:6:0,6,59	0/0:1,0:1:3:0,3,32	0/0:6,0:6:18:0,18,175	0/0:3,0:3:9:0,9,95	0/0:3,0:3:9:0,9,88	0/0:5,0:5:15:0,15,163	0/0:1,0:1:3:0,3,31	0/0:1,0:1:3:0,3,28	0/0:2,0:2:6:0,6,61	1/1:0,2:2:6:64,6,0	0/0:7,0:7:18:0,18,183	0/0:3,0:3:9:0,9,95	0/0:3,0:3:9:0,9,94	1/1:0,2:2:6:67,6,0	./.:.:.:.:.	./.:.:.:.:.	1/1:0,2:2:6:58,6,0	0/0:1,0:1:3:0,3,30	0/0:1,0:1:3:0,3,27	0/0:5,0:5:15:0,15,156	0/0:3,0:3:9:0,9,97	./.:.:.:.:.	0/0:1,0:1:3:0,3,30	0/0:2,0:2:6:0,6,61	1/1:0,2:2:6:65,6,0	0/0:1,0:1:3:0,3,34	0/0:4,0:4:12:0,12,122	0/0:3,0:3:6:0,6,59	0/0:5,0:5:15:0,15,159	0/0:2,0:2:6:0,6,60	0/0:5,0:5:15:0,15,150	0/0:2,0:2:6:0,6,61	0/0:2,0:2:6:0,6,55	0/0:5,0:5:12:0,12,133	0/0:2,0:2:6:0,6,63	0/0:9,0:9:27:0,27,285	0/0:2,0:2:6:0,6,61	0/0:1,0:1:3:0,3,31	0/0:10,0:10:30:0,30,319	1/1:0,4:4:12:126,12,0	0/0:1,0:1:3:0,3,33	0/0:3,0:3:9:0,9,94	0/0:2,0:2:6:0,6,56	0/0:6,0:6:18:0,18,182	0/0:4,0:4:12:0,12,120	0/0:2,0:2:6:0,6,60	0/0:4,0:4:12:0,12,121	0/0:9,0:9:27:0,27,277	0/0:3,0:3:9:0,9,88	0/0:1,0:1:3:0,3,30	0/0:5,0:5:15:0,15,158	0/0:1,0:1:3:0,3,29	0/0:2,0:2:3:0,3,45	./.:.:.:.:.	./.:.:.:.:.	0/0:4,0:4:6:0,6,89	0/0:4,0:4:9:0,9,106	0/0:6,0:6:15:0,15,167	0/0:2,0:2:3:0,3,45	0/0:24,0:24:72:0,72,824
chr0	74022513	.	C	T	4282.72	.	AC=69;AF=0.288;AN=240;BaseQRankSum=5.712;DP=586;Dels=0.00;FS=12.344;HaplotypeScore=0.0464;InbreedingCoeff=0.6733;MLEAC=65;MLEAF=0.271;MQ=58.32;MQ0=0;MQRankSum=-0.385;QD=26.11;ReadPosRankSum=-0.331	GT:AD:DP:GQ:PL	1/1:0,28:28:81:895,81,0	1/1:0,16:16:39:443,39,0	0/0:11,0:11:30:0,30,316	0/0:22,0:22:63:0,63,626	0/0:13,0:13:39:0,39,379	1/1:0,3:3:9:97,9,0	0/0:4,0:4:12:0,12,117	0/0:2,0:2:6:0,6,61	0/0:2,0:2:6:0,6,61	0/0:9,0:9:27:0,27,261	./.:.:.:.:.	0/0:6,0:6:12:0,12,151	0/0:15,0:15:45:0,45,447	./.:.:.:.:.	0/0:12,0:12:36:0,36,358	0/0:6,0:6:18:0,18,172	0/0:8,0:8:18:0,18,214	1/1:0,1:1:3:32,3,0	1/1:0,1:1:3:32,3,0	./.:.:.:.:.	./.:.:.:.:.	1/1:0,7:7:21:211,21,0	1/1:0,5:5:9:110,9,0	0/0:13,0:13:36:0,36,372	0/0:1,0:1:3:0,3,33	0/0:13,0:13:33:0,33,333	0/0:10,0:10:27:0,27,283	0/0:1,0:1:3:0,3,32	0/0:1,0:1:3:0,3,32	0/0:3,0:3:9:0,9,93	0/0:3,0:3:9:0,9,84	0/0:3,0:3:9:0,9,95	0/0:10,0:10:30:0,30,300	0/0:4,0:4:12:0,12,129	0/0:11,0:11:33:0,33,317	./.:.:.:.:.	1/1:0,8:8:21:235,21,0	0/0:5,0:5:15:0,15,143	0/0:5,0:5:12:0,12,133	./.:.:.:.:.	./.:.:.:.:.	0/0:7,0:7:21:0,21,218	0/0:17,0:17:51:0,51,505	0/0:11,0:11:33:0,33,343	1/1:0,4:4:12:124,12,0	1/1:0,9:9:24:263,24,0	0/0:4,0:4:12:0,12,120	0/0:4,0:4:12:0,12,129	0/0:1,0:1:3:0,3,30	0/0:6,0:6:18:0,18,182	0/0:3,0:3:9:0,9,89	0/0:7,0:7:18:0,18,194	0/0:6,0:6:18:0,18,184	0/0:4,0:4:12:0,12,125	0/0:2,0:2:6:0,6,60	./.:.:.:.:.	0/0:6,0:6:18:0,18,173	./.:.:.:.:.	0/0:1,0:1:3:0,3,33	0/0:8,0:8:21:0,21,212	0/0:5,0:5:15:0,15,148	0/1:2,1:3:23:23,0,55	0/0:6,0:6:18:0,18,176	0/0:4,0:4:12:0,12,121	0/0:1,0:1:3:0,3,31	0/0:4,0:4:12:0,12,121	0/0:3,0:3:9:0,9,92	0/0:3,0:3:9:0,9,91	0/0:1,0:1:3:0,3,29	./.:.:.:.:.	0/0:1,0:1:3:0,3,31	1/1:0,1:1:3:32,3,0	1/1:0,3:3:9:95,9,0	1/1:0,3:3:9:92,9,0	1/1:0,1:1:3:32,3,0	0/0:2,0:2:6:0,6,61	0/0:2,0:2:6:0,6,59	1/1:0,2:2:6:61,6,0	0/0:1,0:1:3:0,3,31	0/0:4,0:4:12:0,12,123	1/1:0,2:2:6:63,6,0	0/0:1,0:1:3:0,3,30	0/0:4,0:4:12:0,12,126	./.:.:.:.:.	1/1:0,5:5:15:158,15,0	0/0:4,0:4:12:0,12,121	0/0:1,0:1:3:0,3,30	./.:.:.:.:.	0/0:3,0:3:9:0,9,89	0/0:2,0:2:6:0,6,60	0/0:2,0:2:6:0,6,61	0/0:5,0:5:12:0,12,139	0/0:2,0:2:6:0,6,60	0/0:2,0:2:6:0,6,59	0/0:2,0:2:6:0,6,59	0/0:1,0:1:3:0,3,32	0/0:1,0:1:3:0,3,30	0/0:2,0:2:3:0,3,30	0/0:1,0:1:3:0,3,30	0/0:1,0:1:3:0,3,30	./.:.:.:.:.	0/0:6,0:6:18:0,18,184	0/0:1,0:1:3:0,3,33	1/1:0,2:2:6:60,6,0	1/1:0,1:1:3:33,3,0	1/1:0,5:5:15:160,15,0	1/1:0,2:2:6:63,6,0	1/1:0,5:5:15:160,15,0	0/0:2,0:2:6:0,6,64	0/0:1,0:1:3:0,3,29	0/0:6,0:6:18:0,18,178	0/0:2,0:2:6:0,6,68	0/0:7,0:7:21:0,21,213	0/0:3,0:3:6:0,6,57	0/0:5,0:5:15:0,15,157	0/0:7,0:7:21:0,21,207	0/0:2,0:2:6:0,6,59	./.:.:.:.:.	1/1:0,3:3:9:91,9,0	1/1:0,2:2:6:57,6,0	0/0:2,0:2:6:0,6,65	1/1:0,4:4:12:125,12,0	1/1:0,2:2:6:67,6,0	1/1:0,2:2:6:64,6,0	1/1:0,3:3:9:95,9,0	1/1:0,6:6:18:186,18,0	1/1:0,3:3:9:93,9,0	./.:.:.:.:.	0/0:4,0:4:12:0,12,118	1/1:0,4:4:6:89,6,0	./.:.:.:.:.	0/0:1,0:1:3:0,3,32	1/1:0,1:1:3:32,3,0	1/1:0,9:9:18:230,18,0	./.:.:.:.:.	1/1:0,7:7:15:182,15,0	0/0:22,0:22:66:0,66,712
chr0	74026530	.	G	A	360.56	.	AC=20;AF=0.102;AN=196;BaseQRankSum=-4.400;DP=434;Dels=0.00;FS=2.905;HaplotypeScore=0.0777;InbreedingCoeff=0.1430;MLEAC=17;MLEAF=0.087;MQ=30.75;MQ0=16;MQRankSum=-0.672;QD=7.07;ReadPosRankSum=1.070	GT:AD:DP:GQ:PL	0/0:16,0:16:12:0,12,123	0/0:6,0:6:18:0,18,196	0/0:7,0:7:18:0,18,193	0/0:19,0:19:51:0,51,537	0/0:7,0:7:12:0,12,124	1/1:0,3:3:6:63,6,0	0/0:11,0:11:27:0,27,289	0/0:3,0:3:6:0,6,59	0/0:1,0:1:3:0,3,28	0/0:10,0:10:24:0,24,252	0/0:6,0:6:6:0,6,55	0/0:8,0:8:18:0,18,193	0/1:4,1:5:20:20,0,84	./.:.:.:.:.	0/0:9,0:9:15:0,15,162	0/0:7,0:7:12:0,12,125	0/0:14,0:14:15:0,15,162	0/0:2,0:2:3:0,3,28	0/0:6,0:6:6:0,6,75	0/0:2,0:2:6:0,6,65	./.:.:.:.:.	0/0:12,0:12:27:0,27,285	./.:.:.:.:.	0/0:15,0:15:30:0,30,334	./.:.:.:.:.	0/0:1,0:1:3:0,3,32	0/0:5,0:5:12:0,12,120	0/0:4,0:4:9:0,9,89	0/0:2,0:2:3:0,3,28	0/1:1,7:8:16:127,0,16	0/0:3,0:3:6:0,6,55	./.:.:.:.:.	0/0:11,0:11:21:0,21,238	./.:.:.:.:.	0/1:3,3:6:45:45,0,82	./.:.:.:.:.	0/0:3,0:3:6:0,6,63	0/0:4,0:4:12:0,12,126	0/0:5,0:5:9:0,9,94	./.:.:.:.:.	./.:.:.:.:.	0/0:8,0:8:21:0,21,212	0/0:4,0:4:6:0,6,78	0/0:6,0:6:18:0,18,185	0/1:10,1:11:3:3,0,225	0/0:10,0:10:18:0,18,187	0/0:7,0:7:9:0,9,94	./.:.:.:.:.	0/0:1,0:1:3:0,3,31	0/0:2,0:2:3:0,3,31	./.:.:.:.:.	0/0:2,0:2:3:0,3,32	0/0:2,0:2:3:0,3,32	0/0:1,0:1:3:0,3,33	0/0:3,0:3:3:0,3,31	0/0:2,0:2:3:0,3,28	0/0:1,0:1:3:0,3,31	0/0:2,0:2:6:0,6,65	./.:.:.:.:.	./.:.:.:.:.	0/1:2,1:3:22:22,0,50	./.:.:.:.:.	0/0:3,0:3:6:0,6,76	./.:.:.:.:.	0/0:4,0:4:9:0,9,97	./.:.:.:.:.	./.:.:.:.:.	0/0:2,0:2:3:0,3,31	./.:.:.:.:.	0/1:1,3:4:25:25,0,26	1/1:0,1:1:3:33,3,0	1/1:0,2:2:3:29,3,0	./.:.:.:.:.	0/0:4,0:4:9:0,9,89	./.:.:.:.:.	./.:.:.:.:.	0/0:1,0:1:3:0,3,32	0/0:4,0:4:3:0,3,31	0/0:2,0:2:6:0,6,63	./.:.:.:.:.	./.:.:.:.:.	0/0:2,0:2:6:0,6,63	0/0:2,0:2:6:0,6,59	0/0:4,0:4:9:0,9,95	0/0:3,0:3:6:0,6,60	0/0:3,0:3:6:0,6,67	1/1:0,1:1:3:32,3,0	0/0:2,0:2:6:0,6,61	1/1:0,1:1:3:31,3,0	0/0:2,0:2:6:0,6,57	./.:.:.:.:.	0/0:2,0:2:3:0,3,26	./.:.:.:.:.	./.:.:.:.:.	./.:.:.:.:.	1/1:0,4:4:9:83,9,0	0/0:2,0:2:6:0,6,59	0/0:1,0:1:3:0,3,32	./.:.:.:.:.	0/0:1,0:1:3:0,3,30	0/0:2,0:2:3:0,3,28	0/0:1,0:1:3:0,3,34	0/0:1,3:4:3:0,3,32	0/0:3,0:3:3:0,3,32	0/0:3,0:3:6:0,6,62	0/0:4,0:4:12:0,12,127	./.:.:.:.:.	0/0:4,0:4:6:0,6,61	./.:.:.:.:.	0/0:3,0:3:3:0,3,33	0/0:3,0:3:9:0,9,92	./.:.:.:.:.	0/0:3,0:3:3:0,3,31	0/0:3,0:3:6:0,6,56	0/0:3,0:3:3:0,3,32	0/0:2,0:2:6:0,6,62	1/1:1,1:2:3:31,3,0	0/0:2,0:2:6:0,6,63	0/0:3,0:3:6:0,6,76	./.:.:.:.:.	0/0:1,0:1:3:0,3,24	0/0:2,0:2:6:0,6,62	./.:.:.:.:.	0/0:3,0:3:6:0,6,61	./.:.:.:.:.	0/0:1,0:1:3:0,3,31	0/0:1,0:1:3:0,3,32	0/0:2,0:2:6:0,6,64	./.:.:.:.:.	./.:.:.:.:.	0/0:2,0:2:3:0,3,45	./.:.:.:.:.	0/0:4,1:5:6:0,6,89	./.:.:.:.:.	./.:.:.:.:.	0/0:1,0:1:3:0,3,32	0/0:15,0:15:18:0,18,172
chr0	74051601	.	A	C	1154.57	.	AC=24;AF=0.119;AN=202;BaseQRankSum=-3.268;DP=626;Dels=0.00;FS=0.000;HaplotypeScore=0.0910;InbreedingCoeff=0.3901;MLEAC=23;MLEAF=0.114;MQ=21.46;MQ0=68;MQRankSum=-0.222;QD=14.99;ReadPosRankSum=-4.172	GT:AD:DP:GQ:PL	0/0:16,0:16:24:0,24,220	0/0:14,0:15:18:0,18,213	0/0:13,0:13:15:0,15,157	0/0:26,0:26:42:0,42,425	0/0:7,0:7:6:0,6,63	0/0:13,0:13:18:0,18,188	0/0:12,0:12:15:0,15,158	0/0:2,0:2:3:0,3,28	./.:.:.:.:.	0/0:13,0:13:21:0,21,212	0/0:3,0:3:3:0,3,28	1/1:0,7:7:12:118,12,0	0/0:9,0:9:15:0,15,156	0/0:1,0:1:3:0,3,28	0/0:6,0:6:12:0,12,122	0/0:6,0:6:3:0,3,32	0/0:17,0:17:24:0,24,255	0/0:2,0:2:3:0,3,28	0/0:2,0:2:6:0,6,55	0/0:2,0:2:6:0,6,59	./.:.:.:.:.	1/1:0,11:11:24:232,24,0	0/0:17,0:17:33:0,33,346	1/1:0,10:10:24:255,24,0	0/0:2,0:2:3:0,3,28	0/0:10,0:10:9:0,9,91	0/0:3,0:3:3:0,3,31	./.:.:.:.:.	0/0:2,0:2:6:0,6,55	0/0:14,0:14:24:0,24,255	./.:.:.:.:.	./.:.:.:.:.	0/0:14,0:14:30:0,30,305	0/0:5,0:5:3:0,3,28	0/0:10,0:10:15:0,15,152	0/0:3,0:3:3:0,3,28	0/0:10,0:10:12:0,12,139	0/0:2,0:2:3:0,3,32	0/0:9,0:9:18:0,18,187	./.:.:.:.:.	0/0:1,0:1:3:0,3,28	0/0:11,0:11:15:0,15,171	0/0:10,0:10:15:0,15,168	1/1:0,11:11:18:184,18,0	1/1:0,14:14:24:243,24,0	0/0:16,0:16:18:0,18,181	0/0:2,0:2:6:0,6,61	1/1:0,2:2:3:28,3,0	./.:.:.:.:.	0/0:3,0:3:3:0,3,32	./.:.:.:.:.	./.:.:.:.:.	0/0:5,0:5:3:0,3,32	./.:.:.:.:.	1/1:0,3:3:6:62,6,0	0/0:2,0:2:3:0,3,30	1/1:0,6:6:6:54,6,0	1/1:0,3:3:3:29,3,0	./.:.:.:.:.	1/1:0,4:4:6:58,6,0	0/0:1,0:1:3:0,3,31	0/0:1,0:1:3:0,3,31	0/0:3,0:3:6:0,6,63	0/0:6,0:6:3:0,3,32	0/0:3,0:3:6:0,6,61	0/0:4,0:4:3:0,3,29	0/0:2,0:2:3:0,3,32	./.:.:.:.:.	0/0:2,0:2:3:0,3,29	./.:.:.:.:.	./.:.:.:.:.	./.:.:.:.:.	./.:.:.:.:.	0/0:3,0:3:3:0,3,32	0/0:3,0:3:3:0,3,31	./.:.:.:.:.	1/1:0,3:3:6:77,6,0	./.:.:.:.:.	1/1:0,3:3:6:60,6,0	0/0:1,0:1:3:0,3,23	./.:.:.:.:.	./.:.:.:.:.	./.:.:.:.:.	./.:.:.:.:.	0/0:2,0:2:3:0,3,32	0/0:3,0:3:6:0,6,55	0/0:7,0:7:12:0,12,125	0/0:2,0:2:6:0,6,55	0/0:1,0:1:3:0,3,32	0/0:1,0:1:3:0,3,28	./.:.:.:.:.	0/0:3,0:3:3:0,3,30	./.:.:.:.:.	./.:.:.:.:.	0/0:2,0:2:6:0,6,61	0/0:2,0:2:3:0,3,28	0/0:5,0:5:9:0,9,83	0/0:6,0:6:9:0,9,107	0/0:3,0:3:3:0,3,33	0/0:3,0:3:9:0,9,95	0/0:2,0:2:6:0,6,55	0/0:2,0:2:6:0,6,63	0/0:1,0:1:3:0,3,32	0/0:4,0:4:9:0,9,95	./.:.:.:.:.	0/0:4,0:4:6:0,6,63	./.:.:.:.:.	0/0:4,0:4:6:0,6,60	0/0:3,0:3:3:0,3,28	./.:.:.:.:.	0/0:9,0:9:18:0,18,186	0/0:3,0:3:3:0,3,28	0/0:5,0:5:9:0,9,105	0/0:1,0:1:3:0,3,28	0/0:6,0:6:6:0,6,61	./.:.:.:.:.	./.:.:.:.:.	0/0:1,0:1:3:0,3,32	./.:.:.:.:.	0/0:3,0:3:3:0,3,29	0/0:4,0:4:9:0,9,92	0/0:3,0:3:6:0,6,63	0/0:4,0:4:3:0,3,31	./.:.:.:.:.	./.:.:.:.:.	0/0:2,0:2:3:0,3,31	0/0:1,0:1:3:0,3,32	./.:.:.:.:.	0/0:6,0:6:6:0,6,63	./.:.:.:.:.	0/0:4,1:5:6:0,6,89	0/0:9,0:9:21:0,21,248	0/0:10,1:11:18:0,18,242	./.:.:.:.:.	0/0:6,0:6:9:0,9,134	0/0:4,0:4:6:0,6,89	0/0:26,0:26:39:0,39,355
chr0	74065016	.	C	A	443.69	.	AC=14;AF=0.059;AN=236;BaseQRankSum=-1.441;DP=641;Dels=0.00;FS=0.000;HaplotypeScore=0.0716;InbreedingCoeff=0.3122;MLEAC=10;MLEAF=0.042;MQ=38.65;MQ0=39;MQRankSum=1.237;QD=18.49;ReadPosRankSum=-0.073	GT:AD:DP:GQ:PL	0/0:34,0:34:90:0,90,975	0/0:15,0:15:39:0,39,419	0/0:10,0:10:24:0,24,255	0/0:31,0:31:66:0,66,693	0/0:12,0:12:33:0,33,347	0/0:8,0:8:18:0,18,192	0/0:6,0:6:12:0,12,125	0/0:3,0:3:9:0,9,83	0/0:2,0:2:6:0,6,55	0/0:4,0:4:12:0,12,127	0/0:1,0:1:3:0,3,32	0/0:7,0:7:18:0,18,189	0/0:8,0:8:24:0,24,256	./.:.:.:.:.	0/0:14,0:14:42:0,42,446	0/0:5,0:5:15:0,15,159	0/0:10,0:10:27:0,27,310	0/0:3,0:3:6:0,6,63	0/0:5,0:5:15:0,15,163	0/0:2,0:2:3:0,3,31	0/0:2,0:2:6:0,6,55	0/0:4,0:4:9:0,9,98	1/1:0,7:7:21:212,21,0	0/0:14,0:14:33:0,33,347	0/0:2,0:2:6:0,6,55	0/0:21,0:21:48:0,48,538	0/0:11,0:11:27:0,27,292	0/0:4,0:4:12:0,12,118	0/0:2,0:2:6:0,6,55	0/0:13,0:13:30:0,30,306	0/0:1,0:1:3:0,3,33	./.:.:.:.:.	0/0:13,0:13:30:0,30,314	./.:.:.:.:.	0/0:14,0:14:36:0,36,380	0/0:4,0:4:9:0,9,95	0/0:17,1:18:12:0,12,416	0/0:4,0:4:9:0,9,96	0/0:10,0:10:21:0,21,223	0/0:3,0:3:9:0,9,97	0/0:5,0:5:12:0,12,121	0/0:10,0:10:30:0,30,318	0/0:21,0:21:48:0,48,525	0/0:7,0:7:18:0,18,189	0/0:19,0:19:54:0,54,583	0/0:7,0:7:18:0,18,187	0/0:8,0:8:15:0,15,159	0/0:2,0:2:6:0,6,55	0/0:1,0:1:3:0,3,31	0/0:6,0:6:15:0,15,154	./.:.:.:.:.	0/0:3,0:3:6:0,6,62	0/0:3,0:3:9:0,9,99	./.:.:.:.:.	0/0:4,0:4:12:0,12,110	0/0:1,0:1:3:0,3,23	0/0:2,0:2:3:0,3,31	0/0:2,0:2:6:0,6,63	0/0:1,0:1:3:0,3,33	0/0:5,0:5:15:0,15,162	0/0:3,0:3:9:0,9,95	0/0:1,0:1:3:0,3,31	0/0:12,0:12:30:0,30,309	0/0:3,0:3:3:0,3,32	0/0:4,0:4:12:0,12,124	0/0:3,0:3:6:0,6,62	0/0:4,0:4:9:0,9,95	0/0:3,0:3:9:0,9,97	0/0:3,0:3:6:0,6,67	0/0:4,0:4:9:0,9,83	0/0:1,0:1:3:0,3,32	0/0:2,0:2:6:0,6,64	0/0:1,0:1:3:0,3,32	./.:.:.:.:.	0/0:4,0:4:6:0,6,65	0/0:3,0:3:6:0,6,64	0/0:2,0:2:6:0,6,70	1/1:0,2:2:6:63,6,0	./.:.:.:.:.	1/1:0,3:3:6:63,6,0	0/0:4,0:4:12:0,12,126	./.:.:.:.:.	0/0:2,0:2:6:0,6,59	0/0:5,0:5:15:0,15,158	0/0:2,0:2:3:0,3,30	0/0:3,0:3:6:0,6,55	0/0:2,0:2:3:0,3,32	0/0:2,0:2:6:0,6,60	0/0:4,0:4:9:0,9,88	0/0:4,0:4:12:0,12,117	0/0:1,0:1:3:0,3,34	./.:.:.:.:.	./.:.:.:.:.	0/0:2,0:2:6:0,6,64	./.:.:.:.:.	0/0:6,0:6:15:0,15,155	./.:.:.:.:.	0/0:2,0:2:6:0,6,61	0/0:2,0:2:6:0,6,63	0/0:2,0:2:6:0,6,63	./.:.:.:.:.	0/0:2,0:2:6:0,6,63	0/0:2,0:2:6:0,6,63	1/1:0,2:2:6:65,6,0	./.:.:.:.:.	./.:.:.:.:.	0/0:2,0:2:6:0,6,55	0/0:6,0:6:15:0,15,154	0/0:2,0:2:3:0,3,28	./.:.:.:.:.	0/0:3,0:3:6:0,6,51	0/0:2,0:2:3:0,3,28	0/0:2,0:2:3:0,3,32	0/0:4,0:4:9:0,9,97	0/0:3,0:3:9:0,9,98	0/0:3,0:3:3:0,3,32	0/0:3,0:3:9:0,9,92	./.:.:.:.:.	0/0:1,0:1:3:0,3,31	0/0:3,0:3:9:0,9,95	0/0:1,0:1:3:0,3,34	0/0:3,0:3:9:0,9,95	0/0:6,0:6:12:0,12,130	1/1:0,3:3:6:62,6,0	1/1:0,4:4:12:120,12,0	1/1:0,3:3:3:32,3,0	0/0:1,0:1:3:0,3,32	0/0:2,0:2:3:0,3,31	0/0:2,0:2:6:0,6,64	0/0:2,0:3:6:0,6,64	0/0:4,1:5:6:0,6,89	./.:.:.:.:.	0/0:2,0:2:6:0,6,63	./.:.:.:.:.	0/0:2,0:2:6:0,6,63	0/0:1,0:1:3:0,3,32	0/0:22,0:22:57:0,57,607
chr0	74077645	.	C	T	2542.64	.	AC=41;AF=0.164;AN=250;BaseQRankSum=-0.314;DP=662;Dels=0.00;FS=9.092;HaplotypeScore=0.0530;InbreedingCoeff=0.5557;MLEAC=36;MLEAF=0.144;MQ=48.47;MQ0=31;MQRankSum=2.298;QD=24.22;ReadPosRankSum=-0.554	GT:AD:DP:GQ:PL	0/0:22,0:22:66:0,66,703	0/0:17,0:17:45:0,45,467	0/0:12,0:12:30:0,30,350	0/0:32,0:32:90:0,90,933	1/1:1,11:12:5:295,5,0	0/0:11,0:12:30:0,30,323	0/0:15,0:15:45:0,45,467	1/1:0,2:2:6:63,6,0	0/0:1,0:1:3:0,3,31	0/0:8,0:8:24:0,24,252	0/0:5,0:5:15:0,15,167	0/0:10,0:10:27:0,27,284	1/1:0,10:10:30:314,30,0	./.:.:.:.:.	0/0:10,0:10:27:0,27,283	0/0:14,0:14:39:0,39,417	1/1:0,15:15:45:479,45,0	0/0:1,0:1:3:0,3,33	0/0:5,0:5:6:0,6,76	0/0:4,0:4:12:0,12,122	0/0:3,0:3:6:0,6,65	0/0:7,0:7:21:0,21,222	0/0:6,0:6:12:0,12,126	0/0:13,0:13:36:0,36,373	0/0:2,0:2:6:0,6,68	1/1:0,14:14:42:443,42,0	0/0:11,0:11:33:0,33,353	0/0:3,0:3:6:0,6,67	0/0:4,0:4:12:0,12,130	0/0:16,0:16:36:0,36,402	0/0:2,0:2:6:0,6,68	0/0:2,0:2:3:0,3,32	0/0:17,0:17:48:0,48,493	0/0:2,1:3:6:0,6,65	0/0:9,0:10:27:0,27,290	0/0:3,0:3:9:0,9,95	0/0:8,1:9:21:0,21,242	0/0:8,0:8:24:0,24,238	0/0:12,0:12:36:0,36,391	0/0:4,0:4:9:0,9,97	1/1:0,2:2:6:65,6,0	0/0:9,0:9:27:0,27,273	0/0:13,0:13:33:0,33,356	0/0:15,0:15:39:0,39,402	0/0:12,0:12:33:0,33,353	0/0:8,0:8:18:0,18,182	0/0:8,0:8:18:0,18,213	0/0:2,0:2:6:0,6,65	0/0:3,0:3:6:0,6,66	0/0:2,0:2:6:0,6,61	./.:.:.:.:.	0/0:1,0:1:3:0,3,35	0/0:2,0:2:6:0,6,65	0/0:1,0:1:3:0,3,32	0/0:3,0:3:9:0,9,97	./.:.:.:.:.	./.:.:.:.:.	0/0:2,0:2:6:0,6,61	0/0:1,0:1:3:0,3,31	0/0:1,0:1:3:0,3,32	1/1:0,6:6:9:92,9,0	1/1:0,1:1:3:32,3,0	1/1:0,5:5:15:157,15,0	1/1:0,4:4:9:89,9,0	0/0:3,0:3:9:0,9,97	0/0:2,0:2:6:0,6,61	./.:.:.:.:.	1/1:0,4:4:9:92,9,0	1/1:0,4:4:12:127,12,0	0/0:2,0:2:6:0,6,57	0/0:2,0:2:6:0,6,63	0/0:4,0:4:9:0,9,88	0/0:5,0:5:12:0,12,126	0/0:3,0:3:9:0,9,95	0/0:4,0:4:12:0,12,122	0/0:2,0:2:6:0,6,60	0/0:1,0:1:3:0,3,33	0/0:5,0:5:15:0,15,162	0/0:2,0:2:6:0,6,61	0/0:3,0:3:3:0,3,32	0/0:1,0:1:3:0,3,32	./.:.:.:.:.	0/0:2,0:2:6:0,6,63	0/0:7,0:7:21:0,21,209	0/0:2,0:2:6:0,6,62	0/0:1,0:1:3:0,3,29	0/0:2,0:2:6:0,6,61	0/0:4,0:4:12:0,12,130	1/1:0,3:3:9:92,9,0	0/0:3,0:3:9:0,9,97	1/1:0,3:4:9:96,9,0	1/1:0,3:3:9:96,9,0	0/1:1,2:3:23:54,0,23	0/0:3,0:3:9:0,9,97	1/1:0,1:1:3:29,3,0	./.:.:.:.:.	0/0:3,0:3:9:0,9,95	1/1:0,1:1:3:32,3,0	0/0:2,0:2:6:0,6,65	1/1:0,3:3:9:89,9,0	0/0:7,0:7:18:0,18,189	./.:.:.:.:.	1/1:0,2:2:6:64,6,0	0/0:3,0:3:6:0,6,62	0/0:8,0:8:21:0,21,216	0/0:6,0:6:9:0,9,121	0/0:3,0:3:9:0,9,95	0/0:6,0:6:12:0,12,129	0/0:2,0:2:6:0,6,65	0/0:4,0:4:9:0,9,92	0/0:2,0:2:3:0,3,31	0/0:2,0:2:6:0,6,65	./.:.:.:.:.	0/0:6,0:6:18:0,18,188	0/0:2,0:2:3:0,3,45	1/1:0,6:6:12:124,12,0	0/0:4,0:4:12:0,12,130	0/0:1,0:1:3:0,3,27	0/0:3,0:3:3:0,3,31	0/0:1,0:1:3:0,3,28	0/0:4,0:4:12:0,12,121	0/0:1,0:1:3:0,3,34	0/0:1,0:1:3:0,3,32	0/0:2,0:2:6:0,6,61	0/0:5,0:5:15:0,15,153	0/0:4,0:4:12:0,12,122	0/0:1,0:1:3:0,3,32	0/0:2,0:2:6:0,6,62	./.:.:.:.:.	0/0:2,0:2:3:0,3,44	0/0:4,0:4:6:0,6,89	0/0:5,0:5:9:0,9,120	./.:.:.:.:.	0/0:3,1:4:6:0,6,74	0/0:2,0:2:3:0,3,45	./.:.:.:.:.	0/0:6,0:6:9:0,9,97
chr0	74086700	.	A	G	4134.53	.	AC=22;AF=0.089;AN=248;BaseQRankSum=-1.977;DP=884;Dels=0.00;FS=3.995;HaplotypeScore=0.1007;InbreedingCoeff=0.5038;MLEAC=20;MLEAF=0.081;MQ=59.34;MQ0=0;MQRankSum=-1.290;QD=26.67;ReadPosRankSum=-0.782	GT:AD:DP:GQ:PL	1/1:0,52:52:99:1652,156,0	0/0:22,0:22:63:0,63,664	0/0:22,0:22:60:0,60,654	1/1:0,35:35:99:1037,105,0	0/0:16,0:16:48:0,48,487	0/0:13,0:13:36:0,36,389	0/0:16,0:16:42:0,42,460	0/0:1,0:1:3:0,3,31	0/0:1,0:1:3:0,3,32	1/1:0,14:14:42:429,42,0	0/0:3,0:3:9:0,9,94	0/0:18,0:18:51:0,51,550	0/0:11,0:11:33:0,33,336	./.:.:.:.:.	0/0:21,0:21:63:0,63,646	0/0:7,0:7:21:0,21,221	0/0:13,0:13:36:0,36,394	./.:.:.:.:.	0/0:5,0:5:12:0,12,135	0/0:1,0:1:3:0,3,29	0/0:2,0:2:6:0,6,63	0/0:10,0:10:27:0,27,290	0/0:14,0:14:42:0,42,438	0/0:20,0:20:60:0,60,625	./.:.:.:.:.	0/0:19,0:19:51:0,51,543	0/0:16,0:16:48:0,48,499	./.:.:.:.:.	./.:.:.:.:.	1/1:0,12:12:36:373,36,0	0/0:2,0:2:6:0,6,65	0/0:2,0:2:6:0,6,67	0/0:13,0:13:39:0,39,410	./.:.:.:.:.	0/0:12,0:12:36:0,36,378	0/0:1,0:1:3:0,3,34	0/0:21,0:21:60:0,60,620	0/1:9,1:10:1:1,0,250	0/0:11,0:11:33:0,33,347	./.:.:.:.:.	1/1:0,1:1:3:33,3,0	0/0:10,0:10:27:0,27,285	0/0:11,0:11:33:0,33,341	0/0:22,0:22:63:0,63,697	0/0:14,0:14:30:0,30,368	0/0:9,0:9:27:0,27,280	0/0:11,0:12:27:0,27,311	0/0:3,0:3:9:0,9,97	0/0:1,0:1:3:0,3,30	0/0:6,0:6:18:0,18,192	0/0:2,0:2:6:0,6,60	0/0:3,0:3:9:0,9,91	0/0:5,0:5:15:0,15,154	0/0:3,0:3:9:0,9,95	0/0:3,0:3:9:0,9,96	0/0:2,0:2:6:0,6,59	0/0:3,0:3:9:0,9,96	0/0:6,0:6:18:0,18,187	./.:.:.:.:.	0/0:2,0:2:6:0,6,66	0/0:2,0:2:6:0,6,61	0/0:1,0:1:3:0,3,32	0/0:6,0:6:15:0,15,169	0/0:4,0:4:12:0,12,123	0/0:9,0:9:27:0,27,290	0/0:5,0:5:15:0,15,158	0/0:5,0:5:15:0,15,160	1/1:0,9:9:27:284,27,0	0/0:6,0:6:18:0,18,185	0/0:1,0:1:3:0,3,32	0/1:2,1:3:23:23,0,53	0/0:6,0:6:18:0,18,184	0/0:5,0:5:15:0,15,157	0/0:9,0:9:27:0,27,284	0/0:5,0:5:12:0,12,139	0/0:4,0:4:12:0,12,130	0/0:6,0:6:15:0,15,182	0/0:3,0:3:9:0,9,99	./.:.:.:.:.	0/0:13,0:13:36:0,36,389	./.:.:.:.:.	0/0:5,0:5:15:0,15,155	0/0:2,0:2:6:0,6,65	0/0:4,0:4:12:0,12,130	0/0:3,0:3:9:0,9,91	0/0:1,0:1:3:0,3,34	0/0:3,0:3:9:0,9,97	0/0:1,0:1:3:0,3,32	0/0:2,0:2:6:0,6,67	0/0:3,0:3:9:0,9,88	0/0:1,0:1:3:0,3,34	1/1:0,11:11:33:340,33,0	0/0:6,0:6:18:0,18,193	./.:.:.:.:.	0/0:5,0:5:15:0,15,158	./.:.:.:.:.	0/0:1,0:1:3:0,3,31	1/1:0,3:3:9:89,9,0	0/0:5,0:5:15:0,15,147	1/1:0,1:1:3:31,3,0	1/1:0,4:4:12:120,12,0	0/0:2,0:2:6:0,6,64	0/0:2,0:2:6:0,6,61	0/0:6,0:6:15:0,15,172	0/0:3,0:3:9:0,9,94	0/0:13,0:13:39:0,39,410	0/0:3,0:3:9:0,9,98	0/0:4,0:4:12:0,12,125	0/0:1,0:1:3:0,3,31	0/0:4,0:4:12:0,12,126	0/0:7,0:7:15:0,15,169	0/0:1,0:1:3:0,3,31	0/0:7,0:7:18:0,18,203	0/0:3,0:3:9:0,9,94	0/0:9,0:9:27:0,27,289	0/0:7,0:7:21:0,21,219	0/0:1,0:1:3:0,3,32	0/0:3,0:3:9:0,9,92	0/0:2,0:2:6:0,6,63	0/0:1,0:1:3:0,3,34	0/0:4,0:4:12:0,12,132	0/0:3,0:3:9:0,9,89	0/0:6,0:6:15:0,15,168	0/0:5,0:5:15:0,15,159	0/0:3,0:3:9:0,9,93	0/0:5,0:5:15:0,15,160	0/0:8,0:8:21:0,21,232	0/0:6,0:6:18:0,18,192	0/0:3,0:3:9:0,9,92	./.:.:.:.:.	0/0:4,0:4:9:0,9,108	0/0:2,0:2:6:0,6,63	0/0:4,0:4:6:0,6,89	0/0:4,0:4:9:0,9,106	0/0:4,0:4:6:0,6,89	0/0:2,0:2:3:0,3,45	0/0:25,0:25:75:0,75,847
chr0	74086720	.	C	T	941.87	.	AC=13;AF=0.054;AN=242;BaseQRankSum=3.646;DP=776;Dels=0.00;FS=6.781;HaplotypeScore=0.0692;InbreedingCoeff=0.2581;MLEAC=11;MLEAF=0.045;MQ=59.21;MQ0=1;MQRankSum=0.959;QD=22.97;ReadPosRankSum=-0.059	GT:AD:DP:GQ:PL	0/0:45,0:45:99:0,135,1401	1/1:0,18:18:51:541,51,0	0/0:18,0:18:51:0,51,526	0/0:39,0:39:99:0,117,1166	0/0:13,0:13:39:0,39,393	0/0:13,0:13:36:0,36,360	0/0:17,0:17:45:0,45,480	1/1:0,1:1:3:32,3,0	0/0:1,0:1:3:0,3,31	0/0:13,0:13:39:0,39,397	0/0:1,0:1:3:0,3,31	0/0:20,0:20:57:0,57,587	0/0:8,0:8:24:0,24,237	./.:.:.:.:.	0/0:21,0:21:63:0,63,622	0/0:9,0:9:24:0,24,258	0/0:12,0:12:30:0,30,334	./.:.:.:.:.	0/0:5,0:5:12:0,12,132	0/0:2,0:2:6:0,6,57	0/0:2,0:2:6:0,6,63	0/0:11,0:11:30:0,30,312	0/0:12,0:12:36:0,36,359	0/0:16,0:16:48:0,48,478	./.:.:.:.:.	0/0:17,0:17:48:0,48,489	0/0:12,0:12:36:0,36,359	./.:.:.:.:.	./.:.:.:.:.	0/0:16,0:16:48:0,48,454	0/0:1,0:1:3:0,3,31	0/0:3,0:3:9:0,9,92	0/0:11,0:11:33:0,33,329	./.:.:.:.:.	0/0:12,0:12:33:0,33,340	./.:.:.:.:.	0/0:16,0:16:45:0,45,463	0/0:6,0:6:18:0,18,177	0/0:6,0:6:18:0,18,172	./.:.:.:.:.	./.:.:.:.:.	0/0:11,0:11:30:0,30,310	1/1:0,9:9:24:264,24,0	0/0:14,0:14:42:0,42,422	0/0:6,0:6:18:0,18,179	0/0:3,0:3:9:0,9,89	0/0:7,0:7:21:0,21,210	0/1:1,2:3:23:54,0,23	0/0:1,0:1:3:0,3,30	0/0:7,0:7:15:0,15,179	0/0:1,0:1:3:0,3,29	0/0:1,0:1:3:0,3,30	0/0:4,0:4:12:0,12,117	0/0:4,0:4:12:0,12,126	0/0:1,0:1:3:0,3,31	0/0:2,0:2:6:0,6,59	0/0:2,0:2:6:0,6,57	0/0:5,0:5:15:0,15,152	0/0:2,0:2:6:0,6,57	0/0:4,0:4:12:0,12,117	0/0:2,0:2:6:0,6,57	0/0:4,0:4:12:0,12,115	0/0:5,0:5:15:0,15,144	0/0:3,0:3:9:0,9,87	0/0:7,0:7:21:0,21,210	0/0:5,0:5:15:0,15,149	0/0:5,0:5:15:0,15,154	0/0:7,0:7:21:0,21,214	0/0:2,0:2:6:0,6,59	0/0:1,0:1:3:0,3,33	0/1:1,2:3:23:51,0,23	0/0:3,0:3:9:0,9,89	0/0:4,0:4:12:0,12,111	0/0:8,0:8:24:0,24,235	0/0:6,0:6:18:0,18,182	0/0:2,0:2:6:0,6,61	0/0:2,0:2:6:0,6,60	0/0:3,0:3:9:0,9,90	0/0:1,0:1:3:0,3,30	0/0:13,0:13:39:0,39,397	./.:.:.:.:.	0/0:5,0:5:15:0,15,149	0/0:1,0:1:3:0,3,30	1/1:0,1:1:3:31,3,0	0/0:4,0:4:12:0,12,118	./.:.:.:.:.	0/0:1,0:1:3:0,3,30	0/0:1,0:1:3:0,3,26	0/0:4,0:4:9:0,9,104	0/0:2,0:2:6:0,6,62	./.:.:.:.:.	0/0:7,0:7:21:0,21,214	0/0:4,0:4:12:0,12,119	./.:.:.:.:.	0/0:3,0:3:9:0,9,90	0/0:1,0:1:3:0,3,30	./.:.:.:.:.	0/0:2,0:2:6:0,6,61	0/0:5,0:5:15:0,15,148	0/0:2,0:2:6:0,6,61	0/0:6,1:7:18:0,18,183	0/0:1,0:1:3:0,3,26	./.:.:.:.:.	0/0:3,0:3:9:0,9,91	0/0:2,0:2:6:0,6,60	0/0:12,0:12:36:0,36,367	0/1:1,2:3:22:56,0,22	0/0:5,0:5:15:0,15,161	0/0:1,0:1:3:0,3,32	0/0:2,0:2:6:0,6,57	0/0:5,0:5:12:0,12,139	0/0:1,0:1:3:0,3,31	0/0:7,0:7:18:0,18,193	0/0:2,0:2:6:0,6,61	0/0:6,0:6:18:0,18,176	0/0:3,0:3:9:0,9,89	./.:.:.:.:.	1/1:0,3:3:9:94,9,0	0/0:1,0:1:3:0,3,30	0/0:1,0:1:3:0,3,31	0/0:5,0:5:15:0,15,144	0/0:3,0:3:9:0,9,89	0/0:3,0:3:9:0,9,89	0/0:5,0:5:15:0,15,146	0/0:3,0:3:9:0,9,87	0/0:7,0:7:21:0,21,213	0/0:8,0:8:21:0,21,228	0/0:7,0:7:21:0,21,211	0/0:2,0:2:6:0,6,59	0/0:2,0:2:3:0,3,45	0/0:4,0:4:9:0,9,107	0/0:3,0:3:9:0,9,91	0/0:4,0:4:6:0,6,89	0/0:7,0:7:15:0,15,178	0/0:2,0:2:3:0,3,45	0/0:2,0:2:3:0,3,45	0/0:31,0:31:93:0,93,1007
chr0	74089276	.	A	C	1287.63	.	AC=15;AF=0.059;AN=254;BaseQRankSum=1.060;DP=815;Dels=0.00;FS=8.462;HaplotypeScore=0.0746;InbreedingCoeff=0.4068;MLEAC=13;MLEAF=0.051;MQ=58.92;MQ0=1;MQRankSum=0.149;QD=25.25;ReadPosRankSum=0.238	GT:AD:DP:GQ:PL	0/0:54,0:54:99:0,162,1684	0/0:13,0:13:39:0,39,392	0/0:14,0:14:36:0,36,382	0/0:42,0:42:99:0,111,1191	0/0:17,0:17:48:0,48,503	0/0:5,0:5:15:0,15,145	0/0:9,0:9:27:0,27,258	0/0:1,0:1:3:0,3,30	0/0:4,0:4:12:0,12,122	0/0:12,0:12:36:0,36,360	0/0:1,0:1:3:0,3,31	1/1:0,7:7:21:222,21,0	0/0:12,0:12:33:0,33,353	0/0:3,0:3:9:0,9,92	0/0:14,0:14:39:0,39,412	0/0:7,0:7:21:0,21,216	0/0:22,0:22:60:0,60,629	./.:.:.:.:.	0/0:4,0:4:12:0,12,121	0/0:1,0:1:3:0,3,30	0/0:2,0:2:3:0,3,31	0/0:8,0:8:24:0,24,237	0/0:11,0:11:33:0,33,332	1/1:0,18:18:54:554,54,0	0/0:1,0:1:3:0,3,29	0/0:10,0:10:30:0,30,292	0/0:16,0:16:48:0,48,474	0/0:1,0:1:3:0,3,32	./.:.:.:.:.	0/0:13,0:13:39:0,39,404	0/0:3,0:3:9:0,9,93	0/0:2,0:2:6:0,6,61	0/0:17,0:17:48:0,48,495	./.:.:.:.:.	0/0:19,0:19:54:0,54,572	0/0:2,0:2:6:0,6,60	0/0:11,0:11:30:0,30,329	0/0:2,0:2:6:0,6,59	0/0:12,0:12:36:0,36,364	0/0:2,0:2:6:0,6,65	0/0:2,0:2:6:0,6,61	0/0:7,0:7:21:0,21,209	0/0:14,0:14:36:0,36,375	0/0:17,0:17:48:0,48,501	0/0:23,0:23:69:0,69,681	0/0:9,0:9:24:0,24,241	0/0:10,0:10:27:0,27,297	0/0:2,0:2:6:0,6,62	0/0:1,0:1:3:0,3,30	0/0:4,0:4:12:0,12,131	0/0:1,0:1:3:0,3,29	0/0:3,0:3:9:0,9,89	0/0:3,0:3:9:0,9,90	0/0:4,0:4:12:0,12,129	0/0:5,0:5:15:0,15,148	./.:.:.:.:.	1/1:0,5:5:15:157,15,0	1/1:0,1:1:3:32,3,0	./.:.:.:.:.	0/0:5,0:5:15:0,15,153	0/0:3,0:3:9:0,9,86	0/0:3,0:3:9:0,9,93	0/0:6,0:6:18:0,18,181	0/0:2,0:2:6:0,6,65	0/0:2,0:2:6:0,6,63	0/0:8,0:8:24:0,24,243	0/0:3,0:3:9:0,9,89	0/0:7,0:7:21:0,21,205	0/0:5,0:5:15:0,15,161	./.:.:.:.:.	0/0:3,0:3:9:0,9,88	0/0:8,0:8:24:0,24,229	0/0:6,0:6:18:0,18,189	0/1:2,1:3:24:24,0,52	1/1:0,5:5:12:135,12,0	0/0:3,0:3:9:0,9,91	0/0:6,0:6:18:0,18,188	0/0:5,0:5:15:0,15,155	0/0:1,0:1:3:0,3,30	0/0:2,0:2:6:0,6,59	0/0:1,0:1:3:0,3,32	0/0:3,0:3:9:0,9,86	0/0:4,0:4:12:0,12,126	0/0:7,0:7:21:0,21,206	0/0:3,0:3:9:0,9,91	0/0:4,0:4:12:0,12,126	0/0:4,0:4:9:0,9,87	0/0:4,0:4:12:0,12,119	0/0:3,0:3:9:0,9,95	0/0:3,0:3:9:0,9,97	0/0:2,0:2:6:0,6,63	./.:.:.:.:.	0/0:7,0:7:21:0,21,211	0/0:1,0:1:3:0,3,32	0/0:1,0:1:3:0,3,30	0/0:4,0:4:12:0,12,122	0/0:1,0:1:3:0,3,32	0/0:2,0:2:6:0,6,61	0/0:1,0:1:3:0,3,30	0/0:2,0:2:6:0,6,62	0/0:7,0:7:21:0,21,215	0/0:3,0:3:9:0,9,93	0/0:3,0:3:9:0,9,86	0/0:3,0:3:9:0,9,90	0/0:1,0:1:3:0,3,30	0/0:3,0:3:9:0,9,98	0/0:3,0:3:9:0,9,98	0/0:5,0:5:15:0,15,146	0/0:4,0:4:12:0,12,120	0/0:2,0:2:6:0,6,59	0/0:5,0:5:15:0,15,150	0/0:4,0:4:12:0,12,124	0/0:4,0:4:12:0,12,117	0/0:6,0:6:18:0,18,178	0/0:2,0:2:6:0,6,59	0/0:3,0:3:9:0,9,87	0/0:6,0:6:18:0,18,182	./.:.:.:.:.	./.:.:.:.:.	0/0:7,0:7:21:0,21,212	1/1:0,8:8:24:256,24,0	1/1:0,4:4:12:128,12,0	0/0:3,0:3:9:0,9,91	0/0:1,0:1:3:0,3,30	0/0:1,0:1:3:0,3,31	0/0:3,0:3:9:0,9,90	0/0:4,0:4:12:0,12,118	0/0:4,0:4:12:0,12,126	0/0:3,0:3:9:0,9,90	0/0:6,0:6:12:0,12,151	0/0:2,0:2:3:0,3,45	./.:.:.:.:.	0/0:6,0:6:9:0,9,120	0/0:4,0:4:6:0,6,89	0/0:3,0:3:6:0,6,75	0/0:9,0:9:18:0,18,228	0/0:37,0:37:99:0,111,1255
chr0	74089526	.	A	G	3471.4	.	AC=53;AF=0.199;AN=266;BaseQRankSum=-3.200;DP=839;Dels=0.00;FS=10.487;HaplotypeScore=0.0667;InbreedingCoeff=0.5562;MLEAC=50;MLEAF=0.188;MQ=56.89;MQ0=1;MQRankSum=1.795;QD=22.99;ReadPosRankSum=0.137	GT:AD:DP:GQ:PL	0/0:47,0:47:99:0,141,1495	0/0:23,0:23:66:0,66,710	0/0:23,0:23:66:0,66,687	0/0:38,0:38:99:0,114,1162	0/0:15,0:15:42:0,42,457	0/0:12,0:12:36:0,36,363	1/1:0,10:10:30:306,30,0	0/0:1,0:1:3:0,3,32	0/0:2,0:2:6:0,6,67	0/0:16,0:16:45:0,45,480	0/0:1,0:1:3:0,3,33	0/0:10,0:10:30:0,30,306	0/0:9,0:9:27:0,27,283	0/0:2,0:2:6:0,6,61	0/0:20,0:20:60:0,60,613	1/1:0,6:6:18:187,18,0	0/0:18,0:18:48:0,48,531	0/1:2,1:3:22:22,0,54	0/0:6,0:6:18:0,18,182	0/0:2,0:2:6:0,6,61	0/0:1,0:1:3:0,3,32	0/0:7,0:7:21:0,21,212	0/0:18,0:18:54:0,54,551	0/0:20,0:20:60:0,60,618	./.:.:.:.:.	0/0:7,0:7:21:0,21,211	1/1:0,13:13:36:372,36,0	0/0:4,0:4:12:0,12,126	1/1:0,1:1:3:32,3,0	0/0:15,0:15:42:0,42,442	0/1:1,3:4:21:82,0,21	0/1:2,1:3:22:22,0,54	1/1:0,12:12:36:352,36,0	0/0:1,0:1:3:0,3,31	1/1:0,18:18:54:549,54,0	1/1:0,3:3:9:93,9,0	0/0:11,0:11:33:0,33,344	0/1:2,5:7:40:131,0,40	1/1:0,8:8:24:243,24,0	1/1:0,5:5:15:149,15,0	0/0:5,0:5:15:0,15,155	0/0:7,0:7:21:0,21,222	0/0:20,0:20:54:0,54,589	0/0:13,0:13:39:0,39,395	0/0:17,0:17:51:0,51,536	0/0:9,0:9:27:0,27,274	0/0:5,0:5:15:0,15,157	0/1:1,2:3:23:52,0,23	0/0:2,0:2:6:0,6,61	0/0:2,0:2:6:0,6,61	0/0:2,0:2:6:0,6,63	0/0:3,0:3:9:0,9,92	0/0:3,0:3:9:0,9,89	1/1:0,1:1:3:32,3,0	0/0:6,0:6:18:0,18,184	0/0:2,0:2:6:0,6,61	0/0:4,0:4:12:0,12,123	0/0:5,0:5:15:0,15,153	0/0:1,0:1:3:0,3,32	0/0:11,0:11:33:0,33,336	0/0:4,0:4:12:0,12,122	0/0:2,0:2:6:0,6,63	0/0:7,0:7:21:0,21,210	0/0:4,0:4:12:0,12,126	0/0:6,0:6:18:0,18,190	0/0:8,0:8:24:0,24,248	1/1:0,2:2:6:59,6,0	0/0:5,0:5:15:0,15,156	0/0:8,0:8:24:0,24,235	0/0:1,0:1:3:0,3,30	0/0:1,0:1:3:0,3,31	0/0:2,0:2:6:0,6,61	0/0:1,0:1:3:0,3,28	0/0:10,0:10:30:0,30,309	0/0:1,0:1:3:0,3,31	0/0:5,0:5:15:0,15,156	0/0:3,0:3:9:0,9,94	0/0:3,0:3:9:0,9,96	0/0:1,0:1:3:0,3,32	0/0:1,0:1:3:0,3,32	1/1:0,4:4:12:124,12,0	0/0:4,0:4:12:0,12,123	1/1:0,4:4:12:120,12,0	0/0:5,0:5:15:0,15,150	0/0:7,0:7:21:0,21,220	0/0:7,0:7:21:0,21,223	1/1:0,3:3:9:90,9,0	1/1:0,3:3:9:92,9,0	0/0:2,0:2:6:0,6,64	0/0:3,0:3:9:0,9,95	0/0:2,0:2:6:0,6,63	0/0:1,0:1:3:0,3,31	0/1:5,1:6:14:14,0,135	0/0:2,0:2:6:0,6,65	0/0:3,0:3:9:0,9,96	0/0:7,0:7:21:0,21,222	1/1:0,4:4:12:119,12,0	0/0:5,0:5:15:0,15,158	1/1:0,1:1:3:29,3,0	0/0:2,0:2:6:0,6,55	0/0:9,0:9:27:0,27,284	./.:.:.:.:.	0/0:3,0:3:9:0,9,95	0/0:3,0:3:9:0,9,92	0/0:1,0:1:3:0,3,30	0/0:2,0:2:6:0,6,61	0/0:4,0:4:12:0,12,126	0/0:7,0:7:18:0,18,184	1/1:0,4:4:12:124,12,0	0/0:1,0:1:3:0,3,32	0/0:8,0:8:24:0,24,243	1/1:0,4:4:12:130,12,0	1/1:0,6:6:18:190,18,0	0/0:4,0:4:12:0,12,120	1/1:0,2:2:6:65,6,0	0/0:1,0:1:3:0,3,31	./.:.:.:.:.	./.:.:.:.:.	0/0:3,0:3:9:0,9,97	0/0:3,0:3:9:0,9,94	0/0:6,0:6:18:0,18,191	0/0:7,0:7:21:0,21,217	0/0:3,0:3:9:0,9,95	0/0:2,0:2:6:0,6,61	0/0:1,0:1:3:0,3,31	0/0:2,0:2:6:0,6,61	0/0:5,0:5:15:0,15,149	0/0:4,0:4:12:0,12,117	0/0:1,0:1:3:0,3,32	0/0:4,0:5:6:0,6,89	1/1:0,3:3:6:70,6,0	0/0:5,0:5:9:0,9,117	0/0:5,0:5:12:0,12,134	1/1:0,2:2:6:61,6,0	0/1:3,2:5:33:33,0,84	0/0:1,0:1:3:0,3,32	0/0:23,0:23:66:0,66,743
chr0	74089816	.	G	A	701.17	.	AC=28;AF=0.128;AN=218;DP=618;Dels=0.00;FS=0.000;HaplotypeScore=0.1074;InbreedingCoeff=0.4054;MLEAC=22;MLEAF=0.101;MQ=28.28;MQ0=78;QD=9.88	GT:AD:DP:GQ:PL	0/0:29,0:29:36:0,36,376	0/0:11,0:11:15:0,15,165	1/1:0,5:5:9:95,9,0	0/0:22,0:22:36:0,36,367	0/0:9,0:9:18:0,18,195	0/0:7,0:7:6:0,6,63	0/0:12,0:12:6:0,6,67	0/0:1,0:1:3:0,3,33	./.:.:.:.:.	0/0:13,0:13:12:0,12,132	./.:.:.:.:.	0/0:13,0:13:6:0,6,63	0/0:8,0:8:9:0,9,97	0/0:1,0:1:3:0,3,32	0/0:10,0:10:15:0,15,162	0/0:7,0:7:9:0,9,97	0/0:12,0:12:6:0,6,63	0/0:3,0:3:9:0,9,97	0/0:11,0:11:9:0,9,97	0/0:9,0:9:3:0,3,33	0/0:2,0:2:3:0,3,31	1/1:0,11:11:12:130,12,0	0/0:9,0:9:9:0,9,100	0/0:13,0:13:6:0,6,65	./.:.:.:.:.	0/0:7,0:7:15:0,15,157	0/0:10,0:10:21:0,21,223	0/0:3,0:3:6:0,6,63	./.:.:.:.:.	0/0:12,0:12:15:0,15,153	0/0:1,0:1:3:0,3,32	0/0:1,0:1:3:0,3,33	0/0:11,0:11:6:0,6,63	./.:.:.:.:.	0/0:15,0:15:24:0,24,259	0/0:3,0:3:3:0,3,33	1/1:0,8:8:12:126,12,0	0/0:10,0:10:9:0,9,96	0/0:10,0:10:9:0,9,93	0/0:2,0:2:6:0,6,64	0/0:2,0:2:6:0,6,63	0/0:4,0:4:9:0,9,95	0/0:11,0:11:12:0,12,129	0/0:11,0:11:15:0,15,168	1/1:0,12:12:6:61,6,0	0/0:10,0:10:9:0,9,95	1/1:0,6:6:9:92,9,0	0/0:1,0:1:3:0,3,33	0/0:3,0:3:3:0,3,30	0/0:1,0:1:3:0,3,32	0/0:2,0:2:6:0,6,63	0/0:2,1:3:6:0,6,63	0/0:4,0:4:9:0,9,97	0/0:1,0:1:3:0,3,31	0/0:3,0:3:6:0,6,69	0/0:3,0:3:6:0,6,61	0/0:6,0:6:9:0,9,97	0/0:7,0:7:18:0,18,189	0/0:2,0:2:6:0,6,67	0/0:5,0:5:12:0,12,130	0/0:3,0:3:3:0,3,32	0/0:2,0:2:3:0,3,32	./.:.:.:.:.	0/0:3,0:3:9:0,9,97	0/0:2,0:2:6:0,6,65	0/0:4,0:4:9:0,9,97	0/0:3,0:3:3:0,3,32	0/0:6,0:6:15:0,15,162	0/0:3,0:3:6:0,6,61	./.:.:.:.:.	./.:.:.:.:.	0/0:4,0:4:9:0,9,100	./.:.:.:.:.	0/0:4,0:4:9:0,9,95	0/0:5,0:5:9:0,9,100	./.:.:.:.:.	1/1:0,3:3:6:65,6,0	./.:.:.:.:.	0/0:1,0:1:3:0,3,32	0/0:1,1:2:3:0,3,32	0/0:4,0:4:9:0,9,95	1/1:0,3:3:3:32,3,0	./.:.:.:.:.	0/0:2,0:2:6:0,6,61	./.:.:.:.:.	0/0:3,0:3:6:0,6,63	0/0:2,0:2:3:0,3,33	0/0:2,0:2:3:0,3,31	0/0:2,0:2:6:0,6,63	./.:.:.:.:.	./.:.:.:.:.	0/0:1,0:1:3:0,3,31	0/0:3,0:3:9:0,9,97	./.:.:.:.:.	0/0:2,0:2:6:0,6,65	0/0:1,0:1:3:0,3,31	0/0:4,0:4:3:0,3,32	0/0:2,0:2:3:0,3,34	0/0:5,0:5:9:0,9,97	0/0:2,0:2:6:0,6,65	0/0:7,0:7:12:0,12,134	./.:.:.:.:.	0/0:2,0:2:3:0,3,30	0/0:3,0:3:9:0,9,92	1/1:0,2:2:3:33,3,0	0/0:3,0:3:3:0,3,32	1/1:2,1:3:3:31,3,0	0/0:4,0:4:3:0,3,34	./.:.:.:.:.	./.:.:.:.:.	0/0:3,0:3:6:0,6,65	./.:.:.:.:.	0/0:3,0:3:6:0,6,64	0/0:6,0:6:12:0,12,126	0/0:3,0:3:9:0,9,98	0/0:1,0:1:3:0,3,32	0/0:2,0:2:6:0,6,65	0/0:2,0:2:6:0,6,61	./.:.:.:.:.	1/1:0,2:2:6:67,6,0	./.:.:.:.:.	0/0:4,0:4:12:0,12,126	./.:.:.:.:.	1/1:0,4:4:6:65,6,0	0/0:4,0:4:12:0,12,130	1/1:0,6:6:3:31,3,0	0/0:4,0:4:6:0,6,65	1/1:0,3:3:3:32,3,0	1/1:0,3:3:9:95,9,0	./.:.:.:.:.	./.:.:.:.:.	0/0:4,0:4:6:0,6,57	0/0:4,0:4:3:0,3,45	./.:.:.:.:.	./.:.:.:.:.	./.:.:.:.:.	0/0:14,0:14:24:0,24,267
chr0	74093341	.	T	C	974.83	.	AC=15;AF=0.060;AN=252;BaseQRankSum=-2.421;DP=874;Dels=0.00;FS=5.141;HaplotypeScore=0.1220;InbreedingCoeff=0.4126;MLEAC=12;MLEAF=0.048;MQ=52.64;MQ0=4;MQRankSum=-1.904;QD=21.66;ReadPosRankSum=0.506	GT:AD:DP:GQ:PL	0/0:33,0:33:99:0,99,1053	0/0:28,0:28:84:0,84,883	0/0:19,0:19:51:0,51,568	0/0:39,0:39:99:0,117,1204	0/0:21,0:21:63:0,63,658	0/0:9,0:9:27:0,27,278	0/0:16,0:16:48:0,48,478	0/0:2,0:2:6:0,6,68	0/0:5,0:5:15:0,15,158	0/0:19,0:19:57:0,57,594	0/0:2,0:2:6:0,6,65	0/0:21,0:21:63:0,63,662	0/0:15,0:15:45:0,45,470	0/0:1,0:1:3:0,3,32	0/0:15,0:16:42:0,42,459	0/0:23,0:23:63:0,63,664	0/0:12,0:12:36:0,36,377	0/0:2,0:2:6:0,6,65	0/0:11,0:11:21:0,21,256	0/0:2,0:2:6:0,6,63	0/0:2,0:2:6:0,6,65	0/0:5,0:5:12:0,12,140	0/0:14,0:14:36:0,36,405	1/1:0,16:16:48:477,48,0	0/0:4,0:4:12:0,12,125	0/0:15,0:15:45:0,45,466	0/0:15,0:15:42:0,42,455	0/0:7,0:7:21:0,21,221	0/0:6,0:6:18:0,18,189	0/0:10,0:10:30:0,30,317	0/0:3,0:3:9:0,9,98	0/0:3,0:3:9:0,9,91	0/0:13,0:13:36:0,36,385	./.:.:.:.:.	0/0:9,0:9:27:0,27,285	0/0:1,0:1:3:0,3,31	0/0:12,0:12:36:0,36,372	0/0:10,0:10:30:0,30,318	0/0:17,0:17:51:0,51,532	0/0:1,0:1:3:0,3,32	0/0:5,0:5:12:0,12,129	0/0:11,0:11:30:0,30,330	0/0:16,0:16:48:0,48,498	0/0:19,0:19:54:0,54,563	0/0:11,0:11:33:0,33,324	0/0:16,0:16:45:0,45,481	0/0:6,0:6:18:0,18,185	0/0:4,0:4:12:0,12,129	0/0:3,0:3:9:0,9,95	0/0:8,0:8:24:0,24,252	./.:.:.:.:.	0/0:2,0:2:6:0,6,63	0/0:5,0:5:12:0,12,139	0/0:2,0:2:6:0,6,63	0/0:4,0:4:12:0,12,125	./.:.:.:.:.	1/1:0,7:7:21:216,21,0	1/1:0,3:3:9:91,9,0	0/0:2,0:2:6:0,6,64	0/0:6,0:6:18:0,18,189	0/0:3,0:3:9:0,9,92	0/0:5,0:5:15:0,15,158	0/0:9,0:9:27:0,27,278	0/0:3,0:3:9:0,9,92	0/0:4,0:4:12:0,12,126	0/0:1,0:1:3:0,3,28	0/0:6,0:6:18:0,18,184	0/1:4,1:5:15:15,0,110	0/0:2,0:2:6:0,6,65	./.:.:.:.:.	0/0:2,0:2:6:0,6,63	0/0:3,0:3:9:0,9,95	0/0:3,0:3:9:0,9,95	1/1:0,1:1:3:31,3,0	1/1:0,3:3:6:61,6,0	0/0:1,0:1:3:0,3,32	0/0:3,0:3:9:0,9,91	0/0:3,0:3:9:0,9,89	0/0:2,0:2:6:0,6,65	0/0:6,0:6:18:0,18,186	0/0:5,0:5:15:0,15,154	0/0:3,0:3:9:0,9,92	0/0:3,0:3:9:0,9,96	0/0:9,0:9:27:0,27,284	0/0:2,0:2:6:0,6,67	0/0:4,0:4:12:0,12,123	0/0:4,0:4:12:0,12,126	0/0:2,0:2:6:0,6,59	0/0:3,0:3:9:0,9,90	0/0:4,0:4:12:0,12,127	0/0:3,0:3:6:0,6,63	0/0:5,0:5:15:0,15,158	0/0:2,0:2:6:0,6,63	0/0:3,0:3:9:0,9,97	0/0:3,0:3:9:0,9,95	0/0:2,0:2:6:0,6,63	0/0:3,0:3:9:0,9,91	./.:.:.:.:.	0/0:1,0:1:3:0,3,31	0/0:1,0:1:3:0,3,32	0/0:2,0:2:6:0,6,63	0/0:2,0:2:6:0,6,61	./.:.:.:.:.	0/0:3,0:3:9:0,9,95	./.:.:.:.:.	./.:.:.:.:.	0/0:5,0:5:15:0,15,153	0/0:6,0:6:18:0,18,185	0/0:3,0:3:6:0,6,60	0/0:1,0:1:3:0,3,31	0/0:9,0:10:27:0,27,279	0/0:3,0:3:6:0,6,60	0/0:12,0:12:36:0,36,377	0/0:5,0:5:15:0,15,159	0/0:3,0:3:9:0,9,92	0/0:8,0:8:24:0,24,254	0/0:5,0:5:15:0,15,158	0/0:4,0:4:12:0,12,125	1/1:0,2:2:6:59,6,0	0/0:6,0:6:12:0,12,153	1/1:0,8:8:24:231,24,0	0/0:2,0:2:6:0,6,65	0/0:2,0:2:6:0,6,65	0/0:5,0:5:12:0,12,137	0/0:4,0:4:12:0,12,118	0/0:2,0:2:6:0,6,62	0/0:6,0:6:18:0,18,178	0/0:3,0:3:9:0,9,96	0/0:5,0:5:15:0,15,158	./.:.:.:.:.	./.:.:.:.:.	0/0:2,1:3:3:0,3,45	0/0:3,0:3:3:0,3,45	0/0:1,0:2:3:0,3,32	0/0:2,0:2:3:0,3,45	./.:.:.:.:.	0/0:29,0:30:87:0,87,970
chr0	74110138	.	G	C	17679.4	.	AC=175;AF=0.663;AN=264;BaseQRankSum=1.691;DP=950;Dels=0.00;FS=6.916;HaplotypeScore=0.1062;InbreedingCoeff=0.7619;MLEAC=176;MLEAF=0.667;MQ=59.57;MQ0=0;MQRankSum=0.283;QD=28.52;ReadPosRankSum=1.240	GT:AD:DP:GQ:PL	1/1:0,56:56:99:1719,165,0	1/1:0,19:19:54:558,54,0	1/1:0,16:16:48:484,48,0	1/1:0,38:38:99:1090,102,0	0/0:19,0:19:54:0,54,566	1/1:0,5:5:12:137,12,0	1/1:0,10:10:24:266,24,0	0/0:3,0:3:9:0,9,94	1/1:0,1:1:3:31,3,0	0/0:29,0:29:87:0,87,859	1/1:0,6:6:18:189,18,0	1/1:0,13:14:39:400,39,0	0/0:18,0:18:54:0,54,544	1/1:0,1:1:3:32,3,0	0/0:20,0:20:60:0,60,581	1/1:0,14:14:39:402,39,0	0/0:21,0:21:63:0,63,637	1/1:0,2:2:6:67,6,0	1/1:0,2:2:6:59,6,0	1/1:0,2:2:6:58,6,0	1/1:0,4:4:12:122,12,0	1/1:0,16:16:48:489,48,0	1/1:0,22:22:63:656,63,0	1/1:0,15:15:45:465,45,0	1/1:0,2:2:6:63,6,0	0/0:20,0:20:60:0,60,621	1/1:0,11:11:33:335,33,0	1/1:0,1:1:3:34,3,0	0/0:2,0:2:6:0,6,65	0/0:16,0:16:45:0,45,472	0/0:4,0:4:12:0,12,126	0/0:6,0:6:18:0,18,185	0/0:10,0:10:24:0,24,257	./.:.:.:.:.	1/1:0,16:16:39:436,39,0	1/1:0,8:8:24:254,24,0	1/1:0,14:14:36:399,36,0	1/1:0,10:10:30:306,30,0	0/0:9,0:9:27:0,27,269	1/1:0,1:1:3:31,3,0	0/1:5,1:6:14:14,0,133	0/0:9,0:9:27:0,27,271	1/1:0,18:18:48:505,48,0	1/1:0,22:22:60:651,60,0	1/1:0,18:18:54:536,54,0	1/1:0,15:15:45:453,45,0	1/1:0,10:10:30:305,30,0	1/1:0,3:3:9:94,9,0	0/0:3,0:3:6:0,6,76	1/1:0,9:9:27:279,27,0	1/1:0,1:1:3:33,3,0	1/1:0,3:3:9:93,9,0	1/1:0,5:5:15:148,15,0	./.:.:.:.:.	1/1:0,2:2:6:64,6,0	1/1:0,2:2:6:63,6,0	0/0:4,0:4:12:0,12,115	1/1:0,3:3:9:91,9,0	1/1:0,3:3:9:94,9,0	0/0:3,0:3:9:0,9,92	0/0:1,0:1:3:0,3,30	0/0:2,0:2:6:0,6,58	0/0:8,0:8:24:0,24,227	0/0:6,0:6:18:0,18,180	1/1:0,4:4:12:124,12,0	0/0:7,0:7:21:0,21,211	1/1:0,2:2:6:65,6,0	1/1:0,3:3:9:92,9,0	0/0:4,0:4:12:0,12,122	1/1:0,2:2:6:61,6,0	1/1:0,1:1:3:31,3,0	1/1:0,4:4:12:123,12,0	1/1:0,4:4:12:120,12,0	1/1:0,3:3:9:89,9,0	1/1:0,10:10:24:279,24,0	1/1:0,3:3:9:95,9,0	1/1:0,4:4:12:123,12,0	1/1:0,7:7:21:207,21,0	./.:.:.:.:.	1/1:0,3:3:9:93,9,0	1/1:0,2:2:6:60,6,0	1/1:0,1:1:3:32,3,0	1/1:0,2:2:6:59,6,0	1/1:0,4:4:12:118,12,0	1/1:0,1:1:3:30,3,0	1/1:0,7:7:21:221,21,0	./.:.:.:.:.	1/1:0,6:6:18:180,18,0	0/0:2,0:2:6:0,6,64	0/0:1,0:1:3:0,3,29	0/0:1,0:1:3:0,3,30	0/0:3,0:3:9:0,9,85	1/1:0,2:2:6:59,6,0	0/0:4,0:4:12:0,12,123	0/0:8,0:8:24:0,24,239	0/0:3,0:3:9:0,9,92	0/0:6,0:6:18:0,18,183	0/0:5,0:5:15:0,15,143	0/0:5,0:5:15:0,15,141	0/0:1,0:1:3:0,3,29	0/0:4,0:4:12:0,12,126	0/0:1,0:1:3:0,3,33	0/0:2,0:2:6:0,6,59	1/1:0,5:5:15:153,15,0	1/1:0,3:3:9:93,9,0	1/1:0,8:8:24:241,24,0	1/1:0,8:8:24:264,24,0	1/1:0,9:9:27:275,27,0	1/1:0,2:2:6:61,6,0	1/1:0,1:1:3:31,3,0	1/1:0,5:5:15:153,15,0	1/1:0,2:2:6:61,6,0	0/0:9,0:9:27:0,27,272	0/0:2,0:2:6:0,6,55	0/0:8,0:8:21:0,21,223	1/1:0,4:4:12:122,12,0	0/0:2,0:2:6:0,6,57	1/1:0,1:1:3:29,3,0	1/1:0,8:8:24:235,24,0	1/1:0,4:4:12:122,12,0	1/1:0,3:3:9:95,9,0	1/1:0,7:7:21:210,21,0	1/1:0,6:6:18:195,18,0	1/1:0,3:3:9:90,9,0	1/1:0,8:8:24:245,24,0	0/0:7,0:7:21:0,21,213	1/1:0,6:6:18:185,18,0	1/1:0,4:4:12:126,12,0	1/1:0,2:2:6:64,6,0	./.:.:.:.:.	1/1:0,6:6:15:163,15,0	0/0:1,0:1:3:0,3,30	1/1:0,2:2:3:45,3,0	1/1:0,7:7:12:164,12,0	1/1:0,1:1:3:31,3,0	1/1:0,4:4:6:89,6,0	0/0:31,0:31:93:0,93,989
chr0	74120663	.	A	G	1773.51	.	AC=15;AF=0.057;AN=262;BaseQRankSum=5.551;DP=1043;Dels=0.00;FS=2.954;HaplotypeScore=0.1387;InbreedingCoeff=0.4446;MLEAC=14;MLEAF=0.053;MQ=51.99;MQ0=15;MQRankSum=3.130;QD=26.08;ReadPosRankSum=1.292	GT:AD:DP:GQ:PL	0/0:57,0:57:99:0,171,1817	0/0:26,0:26:75:0,75,754	1/1:0,22:22:60:670,60,0	0/0:47,0:47:99:0,132,1347	0/0:12,0:12:36:0,36,358	0/0:10,0:10:30:0,30,306	0/0:20,0:20:54:0,54,550	0/0:1,0:1:3:0,3,30	0/0:4,0:4:12:0,12,132	0/0:18,0:18:51:0,51,521	0/0:2,0:2:6:0,6,56	0/0:11,0:11:33:0,33,331	0/0:22,0:22:63:0,63,647	0/0:3,0:3:9:0,9,99	0/0:19,0:19:48:0,48,502	0/0:18,0:18:54:0,54,547	0/0:21,0:21:51:0,51,527	0/0:5,0:5:15:0,15,161	0/0:6,1:7:18:0,18,189	0/0:5,0:5:12:0,12,117	0/0:8,0:8:24:0,24,252	0/0:16,0:16:48:0,48,490	0/0:25,0:25:72:0,72,740	0/0:22,0:22:66:0,66,647	0/0:1,0:1:3:0,3,32	0/0:18,0:18:45:0,45,460	0/0:14,0:14:36:0,36,365	0/0:3,0:3:9:0,9,95	0/0:3,0:3:9:0,9,92	0/0:21,0:21:57:0,57,582	0/0:11,0:11:24:0,24,263	0/0:4,0:4:9:0,9,96	0/0:13,0:13:36:0,36,359	0/0:2,0:2:6:0,6,59	0/0:13,0:13:39:0,39,397	0/0:5,0:5:15:0,15,164	0/0:17,0:17:45:0,45,453	0/0:14,0:14:36:0,36,376	0/0:10,0:10:27:0,27,258	./.:.:.:.:.	0/0:6,0:6:18:0,18,192	0/0:8,0:8:21:0,21,211	0/0:27,0:27:72:0,72,742	0/0:18,0:18:45:0,45,470	0/0:13,0:13:33:0,33,366	0/0:23,0:23:69:0,69,688	1/1:0,14:14:36:400,36,0	0/0:7,0:7:21:0,21,227	0/0:1,0:1:3:0,3,30	0/0:6,0:6:18:0,18,172	0/0:3,0:3:9:0,9,86	0/0:2,0:2:6:0,6,59	0/0:8,0:8:18:0,18,200	0/0:5,0:5:15:0,15,154	0/0:7,0:7:21:0,21,213	0/0:10,0:10:27:0,27,270	0/0:3,0:3:9:0,9,91	0/0:4,0:4:12:0,12,122	./.:.:.:.:.	0/0:9,0:9:27:0,27,283	0/0:4,0:4:12:0,12,113	0/0:4,0:4:9:0,9,90	0/0:8,0:8:24:0,24,237	0/0:6,0:6:18:0,18,185	0/0:6,0:6:15:0,15,152	0/0:7,0:7:21:0,21,218	0/0:4,0:4:12:0,12,124	0/0:3,0:3:9:0,9,92	0/0:1,0:1:3:0,3,31	0/0:1,0:1:3:0,3,33	0/0:1,0:1:3:0,3,30	0/0:3,0:3:9:0,9,89	0/0:3,0:3:9:0,9,90	0/0:4,0:4:9:0,9,88	0/0:3,0:3:9:0,9,90	0/0:2,0:2:6:0,6,59	0/0:1,0:1:3:0,3,32	0/0:6,0:6:18:0,18,179	0/0:2,0:2:3:0,3,31	0/0:6,0:6:18:0,18,183	1/1:0,2:2:6:63,6,0	./.:.:.:.:.	0/1:1,1:2:22:26,0,22	0/0:11,0:11:30:0,30,306	./.:.:.:.:.	0/0:2,0:2:6:0,6,59	0/0:1,0:1:3:0,3,32	0/0:13,0:13:39:0,39,388	0/0:2,0:2:6:0,6,66	0/0:4,0:4:9:0,9,97	0/0:1,0:1:3:0,3,33	0/0:2,0:2:6:0,6,61	0/0:3,0:3:9:0,9,90	0/0:5,0:5:15:0,15,151	0/0:2,0:2:6:0,6,61	0/0:1,0:1:3:0,3,28	0/0:4,0:4:12:0,12,124	0/0:6,0:6:18:0,18,182	0/0:3,0:3:9:0,9,87	0/0:1,0:1:3:0,3,29	0/0:8,0:8:15:0,15,154	./.:.:.:.:.	0/0:4,0:4:12:0,12,118	0/0:5,0:5:15:0,15,150	0/0:3,0:3:9:0,9,92	0/0:2,0:2:6:0,6,59	0/0:3,0:3:9:0,9,91	1/1:0,11:11:33:347,33,0	0/0:1,0:1:3:0,3,33	0/0:3,0:3:9:0,9,91	0/0:12,0:12:33:0,33,336	0/0:1,0:1:3:0,3,34	0/0:9,0:9:27:0,27,271	0/0:11,0:11:30:0,30,304	0/0:1,0:1:3:0,3,30	0/0:5,0:5:15:0,15,155	0/0:4,0:4:12:0,12,120	1/1:0,3:3:6:59,6,0	0/0:5,0:5:12:0,12,118	0/0:1,0:1:3:0,3,31	1/1:0,6:6:18:184,18,0	1/1:0,8:8:24:253,24,0	0/0:7,0:7:21:0,21,213	0/0:4,0:4:12:0,12,124	0/0:3,0:3:9:0,9,93	0/0:6,0:6:12:0,12,135	0/0:10,0:10:27:0,27,279	0/0:5,0:5:15:0,15,148	0/0:5,0:5:15:0,15,155	0/0:2,0:2:6:0,6,60	0/0:2,0:2:3:0,3,45	0/0:3,0:3:6:0,6,75	0/0:4,0:4:6:0,6,89	0/0:6,0:6:12:0,12,151	./.:.:.:.:.	0/0:1,0:1:3:0,3,30	0/0:14,0:14:36:0,36,401
chr0	74129285	.	G	A	825.71	.	AC=16;AF=0.076;AN=210;DP=670;Dels=0.00;FS=0.000;HaplotypeScore=0.0526;InbreedingCoeff=0.3372;MLEAC=14;MLEAF=0.067;MQ=33.47;MQ0=69;QD=15.01	GT:AD:DP:GQ:PL	0/0:41,0:41:84:0,84,910	0/0:12,0:12:27:0,27,284	0/0:15,0:15:27:0,27,284	0/0:25,0:25:51:0,51,520	0/0:10,0:10:12:0,12,126	0/0:6,0:6:18:0,18,182	0/0:10,0:10:24:0,24,245	./.:.:.:.:.	./.:.:.:.:.	0/0:11,0:11:24:0,24,245	0/0:3,0:3:3:0,3,33	1/1:0,10:10:12:115,12,0	0/0:5,0:5:3:0,3,31	0/0:2,0:2:3:0,3,33	0/0:18,0:18:33:0,33,336	0/0:23,0:23:54:0,54,533	0/0:12,0:12:33:0,33,336	./.:.:.:.:.	0/0:6,0:6:15:0,15,148	0/0:9,0:9:27:0,27,275	0/0:3,0:3:3:0,3,32	0/0:11,0:11:27:0,27,275	0/0:21,0:21:48:0,48,474	1/1:0,10:10:24:237,24,0	./.:.:.:.:.	0/0:17,0:17:21:0,21,214	0/0:9,0:9:12:0,12,122	0/0:3,0:3:9:0,9,97	0/0:3,0:3:6:0,6,63	0/0:9,0:9:12:0,12,115	0/0:2,0:2:3:0,3,32	./.:.:.:.:.	0/0:16,0:16:45:0,45,444	0/0:3,0:3:3:0,3,33	0/0:10,0:10:15:0,15,153	0/0:2,0:2:3:0,3,32	0/0:11,0:11:24:0,24,246	0/0:12,0:12:15:0,15,157	0/0:7,0:7:15:0,15,158	0/0:2,0:2:3:0,3,33	0/0:2,0:2:3:0,3,28	0/0:8,0:8:12:0,12,130	0/0:12,0:12:24:0,24,229	1/1:0,17:17:36:344,36,0	0/0:9,0:9:21:0,21,221	0/0:11,0:11:33:0,33,336	0/0:3,0:4:9:0,9,89	./.:.:.:.:.	./.:.:.:.:.	./.:.:.:.:.	./.:.:.:.:.	0/0:4,0:4:3:0,3,28	0/0:2,0:2:3:0,3,32	./.:.:.:.:.	1/1:0,3:3:3:31,3,0	0/0:1,0:1:3:0,3,32	./.:.:.:.:.	0/0:1,0:1:3:0,3,28	0/0:2,0:2:3:0,3,33	./.:.:.:.:.	0/0:1,0:1:3:0,3,33	0/0:1,0:1:3:0,3,28	0/0:3,0:3:6:0,6,63	./.:.:.:.:.	0/0:3,1:4:9:0,9,86	0/0:3,0:3:6:0,6,63	0/0:2,0:2:3:0,3,32	./.:.:.:.:.	0/0:2,0:2:6:0,6,65	./.:.:.:.:.	0/0:4,0:4:9:0,9,92	0/0:1,0:1:3:0,3,32	./.:.:.:.:.	0/0:3,0:3:6:0,6,61	./.:.:.:.:.	1/1:0,3:3:3:32,3,0	0/0:2,0:2:3:0,3,32	0/0:2,0:2:6:0,6,57	1/1:0,2:2:6:57,6,0	0/0:3,0:3:6:0,6,59	./.:.:.:.:.	0/0:3,0:3:6:0,6,59	./.:.:.:.:.	0/0:1,0:1:3:0,3,32	0/0:3,0:3:9:0,9,97	0/0:4,0:4:9:0,9,94	0/0:3,0:3:6:0,6,63	0/0:1,0:1:3:0,3,32	0/0:4,0:4:6:0,6,59	0/0:3,0:3:9:0,9,103	0/0:1,0:1:3:0,3,28	0/0:5,0:5:12:0,12,126	./.:.:.:.:.	0/0:1,0:1:3:0,3,31	0/0:1,0:1:3:0,3,28	0/0:2,0:2:6:0,6,61	0/0:6,0:6:9:0,9,95	0/0:3,0:3:3:0,3,32	0/0:2,0:2:6:0,6,63	./.:.:.:.:.	0/0:4,0:4:9:0,9,95	./.:.:.:.:.	./.:.:.:.:.	./.:.:.:.:.	0/0:1,0:1:3:0,3,31	0/0:3,0:3:6:0,6,61	0/0:1,0:1:3:0,3,26	0/0:4,0:4:12:0,12,118	./.:.:.:.:.	0/0:4,0:4:6:0,6,57	0/0:6,0:6:12:0,12,118	./.:.:.:.:.	0/0:4,0:4:3:0,3,31	0/0:8,0:8:15:0,15,140	./.:.:.:.:.	0/0:3,0:3:3:0,3,32	0/0:4,0:4:12:0,12,122	0/0:3,0:3:9:0,9,92	./.:.:.:.:.	0/0:4,0:4:6:0,6,59	1/1:0,6:6:12:122,12,0	1/1:0,4:4:9:83,9,0	0/0:3,0:3:3:0,3,28	0/0:2,0:2:6:0,6,63	0/0:3,0:3:3:0,3,31	0/0:3,0:3:9:0,9,85	0/0:3,0:3:9:0,9,92	0/0:3,0:3:3:0,3,34	./.:.:.:.:.	0/0:2,0:2:6:0,6,62	0/0:4,0:4:3:0,3,45	./.:.:.:.:.	./.:.:.:.:.	0/0:9,0:9:12:0,12,165	0/0:2,0:2:6:0,6,62	./.:.:.:.:.	0/0:21,0:21:45:0,45,502
chr0	74143354	.	G	A	3315.31	.	AC=89;AF=0.468;AN=190;BaseQRankSum=0.939;DP=662;Dels=0.00;FS=0.430;HaplotypeScore=0.0601;InbreedingCoeff=0.5921;MLEAC=87;MLEAF=0.458;MQ=23.90;MQ0=73;MQRankSum=-1.670;QD=13.59;ReadPosRankSum=1.161	GT:AD:DP:GQ:PL	0/0:56,0:56:42:0,42,417	1/1:0,9:9:9:93,9,0	0/0:15,0:15:15:0,15,152	0/0:28,0:28:45:0,45,443	0/0:11,0:11:9:0,9,88	1/1:0,10:10:15:154,15,0	0/0:12,0:12:15:0,15,147	./.:.:.:.:.	./.:.:.:.:.	0/0:14,0:14:33:0,33,331	./.:.:.:.:.	1/1:0,9:9:18:182,18,0	0/0:4,0:4:6:0,6,59	./.:.:.:.:.	1/1:0,17:17:24:248,24,0	1/1:0,10:10:15:154,15,0	0/0:14,0:14:33:0,33,325	0/0:2,0:2:3:0,3,31	0/0:8,0:8:3:0,3,32	1/1:0,5:5:3:32,3,0	1/1:0,4:4:3:31,3,0	1/1:0,11:11:21:217,21,0	1/1:0,12:12:27:272,27,0	1/1:0,6:6:3:32,3,0	1/1:0,3:3:3:28,3,0	0/0:11,0:11:21:0,21,201	1/1:0,5:5:6:62,6,0	./.:.:.:.:.	./.:.:.:.:.	0/0:16,0:16:18:0,18,180	./.:.:.:.:.	0/0:3,0:3:6:0,6,57	0/0:11,0:11:18:0,18,185	./.:.:.:.:.	0/0:11,0:11:24:0,24,241	1/1:0,9:9:3:27,3,0	1/1:0,11:11:18:186,18,0	0/0:8,0:8:9:0,9,91	0/0:8,0:8:21:0,21,212	0/0:2,1:3:6:0,6,61	0/0:3,0:3:6:0,6,61	0/0:9,0:9:12:0,12,118	1/1:0,10:10:12:122,12,0	1/1:0,12:12:24:239,24,0	1/1:0,18:18:18:185,18,0	0/0:13,0:13:9:0,9,92	0/0:3,0:3:6:0,6,59	./.:.:.:.:.	./.:.:.:.:.	1/1:0,3:3:3:31,3,0	./.:.:.:.:.	./.:.:.:.:.	0/0:4,0:4:3:0,3,32	0/0:1,0:1:3:0,3,29	1/1:0,2:2:6:63,6,0	0/0:4,0:4:3:0,3,30	./.:.:.:.:.	1/1:0,6:6:12:128,12,0	0/0:1,0:1:3:0,3,28	1/1:0,4:4:6:65,6,0	./.:.:.:.:.	./.:.:.:.:.	0/0:3,0:3:6:0,6,60	1/1:0,3:3:6:60,6,0	0/0:4,0:4:12:0,12,120	1/1:0,1:1:3:32,3,0	0/0:3,0:3:3:0,3,32	0/0:2,0:2:6:0,6,61	0/0:1,0:1:3:0,3,30	1/1:0,3:3:3:32,3,0	./.:.:.:.:.	1/1:0,2:2:3:30,3,0	1/1:0,2:2:3:31,3,0	./.:.:.:.:.	1/1:0,2:2:3:32,3,0	1/1:0,2:2:6:61,6,0	./.:.:.:.:.	./.:.:.:.:.	1/1:0,2:2:6:61,6,0	./.:.:.:.:.	1/1:0,1:1:3:32,3,0	0/0:2,0:2:3:0,3,25	./.:.:.:.:.	1/1:0,4:4:3:31,3,0	./.:.:.:.:.	1/1:0,5:5:6:59,6,0	0/0:5,0:5:6:0,6,61	1/1:0,2:2:3:32,3,0	0/0:4,0:4:3:0,3,30	0/0:4,0:4:3:0,3,31	0/0:4,0:4:9:0,9,88	./.:.:.:.:.	./.:.:.:.:.	0/0:2,0:2:6:0,6,61	./.:.:.:.:.	./.:.:.:.:.	0/0:4,0:4:3:0,3,27	./.:.:.:.:.	0/0:1,0:1:3:0,3,32	./.:.:.:.:.	./.:.:.:.:.	./.:.:.:.:.	0/0:3,0:3:9:0,9,87	1/1:0,2:2:3:32,3,0	./.:.:.:.:.	./.:.:.:.:.	1/1:0,2:2:6:65,6,0	0/0:4,0:4:6:0,6,63	./.:.:.:.:.	./.:.:.:.:.	0/1:1,5:6:21:26,0,21	./.:.:.:.:.	./.:.:.:.:.	0/0:4,0:4:3:0,3,27	0/0:4,0:4:6:0,6,61	0/0:5,0:5:12:0,12,124	./.:.:.:.:.	./.:.:.:.:.	1/1:0,4:4:9:93,9,0	1/1:0,3:3:6:61,6,0	1/1:0,4:4:9:95,9,0	./.:.:.:.:.	1/1:0,3:3:3:31,3,0	./.:.:.:.:.	1/1:0,4:4:6:61,6,0	1/1:0,2:2:3:31,3,0	1/1:0,2:2:3:31,3,0	1/1:0,2:2:6:67,6,0	1/1:0,5:5:9:90,9,0	0/0:2,0:2:3:0,3,45	./.:.:.:.:.	./.:.:.:.:.	0/0:2,0:2:3:0,3,45	0/0:3,0:3:3:0,3,29	0/0:4,0:4:3:0,3,45	0/0:2,0:2:3:0,3,45	0/0:12,0:12:18:0,18,193
chr0	74143620	.	C	A	675.47	.	AC=12;AF=0.050;AN=240;BaseQRankSum=0.272;DP=678;Dels=0.00;FS=7.771;HaplotypeScore=0.1824;InbreedingCoeff=0.2322;MLEAC=10;MLEAF=0.042;MQ=47.08;MQ0=46;MQRankSum=-1.884;QD=16.89;ReadPosRankSum=0.250	GT:AD:DP:GQ:PL	0/0:42,0:42:99:0,120,1227	0/0:20,0:21:57:0,57,595	0/0:19,0:19:45:0,45,482	0/0:33,0:33:87:0,87,902	0/0:15,0:15:36:0,36,364	1/1:0,4:4:6:59,6,0	0/0:6,0:7:18:0,18,186	./.:.:.:.:.	./.:.:.:.:.	0/0:9,0:10:27:0,27,277	./.:.:.:.:.	0/0:8,0:8:15:0,15,157	0/0:9,0:9:24:0,24,248	0/0:2,0:2:3:0,3,32	0/0:10,0:10:21:0,21,216	0/0:11,0:11:27:0,27,279	0/0:7,0:7:18:0,18,178	0/0:3,0:3:3:0,3,27	0/0:5,0:5:12:0,12,122	0/0:2,0:2:3:0,3,31	0/0:2,0:2:6:0,6,67	1/1:0,9:9:24:241,24,0	0/0:18,0:18:42:0,42,457	0/0:13,0:13:30:0,30,313	./.:.:.:.:.	0/0:6,1:7:18:0,18,186	0/0:9,0:9:24:0,24,241	0/0:1,0:1:3:0,3,27	0/0:2,0:2:6:0,6,60	0/0:10,0:10:27:0,27,276	0/0:1,0:1:3:0,3,30	0/0:2,0:2:6:0,6,63	0/0:7,0:11:21:0,21,215	0/0:2,0:2:6:0,6,59	0/0:12,0:12:30:0,30,320	0/0:3,0:3:9:0,9,97	0/0:10,0:10:18:0,18,185	0/0:3,0:3:6:0,6,60	0/0:10,0:10:30:0,30,315	0/0:1,0:1:3:0,3,33	0/0:3,0:3:6:0,6,61	0/0:7,1:8:21:0,21,213	1/1:0,12:12:30:306,30,0	0/0:14,0:14:36:0,36,361	0/0:10,0:11:30:0,30,311	0/0:8,0:9:24:0,24,246	0/0:7,0:8:21:0,21,211	./.:.:.:.:.	./.:.:.:.:.	0/0:7,0:9:21:0,21,226	0/0:2,0:2:6:0,6,59	0/0:2,0:2:6:0,6,65	0/0:5,0:5:9:0,9,95	0/0:3,0:3:9:0,9,89	0/0:3,0:4:9:0,9,93	0/0:5,0:5:15:0,15,152	0/0:1,0:2:3:0,3,31	0/0:3,0:4:9:0,9,92	0/0:2,0:2:6:0,6,59	0/0:3,0:3:9:0,9,89	0/0:1,0:1:3:0,3,30	0/0:7,0:7:18:0,18,180	0/0:4,0:4:12:0,12,120	0/0:3,0:3:9:0,9,93	0/0:4,0:5:12:0,12,125	0/0:1,0:1:3:0,3,30	0/0:4,0:4:9:0,9,94	0/0:4,0:4:9:0,9,89	0/0:4,0:7:12:0,12,118	0/0:2,0:2:6:0,6,63	./.:.:.:.:.	./.:.:.:.:.	0/0:3,0:3:9:0,9,92	0/1:1,4:5:19:78,0,19	1/1:0,3:3:6:62,6,0	0/0:1,0:1:3:0,3,30	0/0:1,0:1:3:0,3,33	./.:.:.:.:.	0/0:3,0:3:9:0,9,95	0/0:3,0:3:9:0,9,93	0/0:1,0:1:3:0,3,31	./.:.:.:.:.	./.:.:.:.:.	./.:.:.:.:.	0/0:2,0:2:3:0,3,29	0/0:1,0:1:3:0,3,32	0/0:2,0:2:6:0,6,59	0/0:5,0:5:12:0,12,126	0/0:1,0:1:3:0,3,31	0/0:5,0:5:15:0,15,165	0/1:3,1:4:11:11,0,84	./.:.:.:.:.	0/0:2,0:2:6:0,6,61	0/0:1,0:1:3:0,3,32	0/0:2,0:2:3:0,3,33	0/0:3,0:3:6:0,6,64	0/0:1,0:1:3:0,3,31	0/0:1,0:1:3:0,3,33	0/0:1,0:1:3:0,3,32	./.:.:.:.:.	0/0:3,0:3:9:0,9,95	0/0:4,0:4:9:0,9,93	0/0:1,0:1:3:0,3,31	0/0:6,0:6:18:0,18,186	0/0:2,0:2:6:0,6,59	0/0:2,0:2:6:0,6,59	0/0:3,0:3:9:0,9,99	0/0:4,0:4:12:0,12,121	0/0:3,0:3:6:0,6,61	0/0:2,0:2:3:0,3,31	0/0:3,0:3:6:0,6,63	0/0:3,0:3:6:0,6,63	./.:.:.:.:.	0/0:4,0:4:12:0,12,119	0/0:6,0:6:6:0,6,61	0/0:6,0:6:15:0,15,157	0/0:5,0:5:12:0,12,123	0/0:1,0:1:3:0,3,26	1/1:0,3:3:9:90,9,0	0/0:4,0:4:9:0,9,96	0/0:7,0:7:15:0,15,167	0/0:6,0:6:15:0,15,161	0/0:2,0:3:6:0,6,61	./.:.:.:.:.	./.:.:.:.:.	0/0:3,0:4:9:0,9,92	0/0:6,0:6:18:0,18,189	0/0:5,0:5:9:0,9,95	0/0:2,0:2:3:0,3,32	0/0:2,0:2:3:0,3,45	0/0:2,0:2:3:0,3,45	0/0:1,0:1:3:0,3,31	0/0:1,0:1:3:0,3,31	0/0:4,0:4:12:0,12,125	0/0:5,0:6:9:0,9,119	0/0:2,0:4:6:0,6,55	0/0:26,0:26:72:0,72,771
chr0	74160234	.	A	G	21898.7	.	AC=232;AF=0.872;AN=266;BaseQRankSum=-3.727;DP=820;Dels=0.00;FS=4.562;HaplotypeScore=0.0492;InbreedingCoeff=0.5474;MLEAC=239;MLEAF=0.898;MQ=57.75;MQ0=0;MQRankSum=1.688;QD=29.67;ReadPosRankSum=1.496	GT:AD:DP:GQ:PL	1/1:0,44:44:99:1358,126,0	1/1:0,23:23:69:710,69,0	1/1:0,7:7:21:209,21,0	1/1:0,28:28:84:855,84,0	1/1:1,12:13:5:336,5,0	1/1:0,14:14:36:398,36,0	1/1:0,13:13:36:385,36,0	1/1:0,5:5:15:157,15,0	0/1:1,4:5:18:113,0,18	1/1:0,10:10:30:313,30,0	1/1:0,3:3:9:97,9,0	1/1:0,9:9:27:287,27,0	1/1:0,5:5:15:155,15,0	1/1:0,1:1:3:33,3,0	1/1:0,14:14:42:433,42,0	1/1:0,12:12:36:366,36,0	1/1:0,17:17:45:490,45,0	1/1:0,1:1:3:33,3,0	1/1:0,5:5:15:153,15,0	1/1:0,8:8:24:251,24,0	1/1:0,8:8:24:264,24,0	1/1:0,15:15:45:440,45,0	1/1:0,15:15:42:437,42,0	0/0:20,0:20:48:0,48,558	1/1:0,6:6:18:185,18,0	1/1:0,16:16:45:476,45,0	1/1:0,12:12:36:361,36,0	1/1:0,6:6:18:195,18,0	1/1:0,4:4:12:131,12,0	1/1:0,20:20:54:585,54,0	1/1:0,9:9:27:283,27,0	1/1:0,8:8:24:247,24,0	1/1:0,16:16:48:484,48,0	1/1:0,7:7:21:207,21,0	1/1:0,12:12:36:375,36,0	1/1:0,3:3:9:85,9,0	1/1:0,12:12:36:365,36,0	1/1:0,10:10:27:278,27,0	1/1:0,8:8:21:212,21,0	1/1:0,3:3:9:97,9,0	1/1:0,8:8:24:265,24,0	1/1:0,11:11:33:347,33,0	1/1:0,16:16:45:478,45,0	0/0:8,0:8:24:0,24,247	1/1:0,10:10:30:302,30,0	1/1:0,20:20:57:594,57,0	1/1:0,5:5:12:141,12,0	0/0:2,0:2:6:0,6,61	1/1:0,1:1:3:32,3,0	1/1:0,3:3:9:97,9,0	./.:.:.:.:.	1/1:0,2:2:6:63,6,0	1/1:0,3:3:9:90,9,0	1/1:0,2:2:6:62,6,0	0/0:2,0:2:6:0,6,64	1/1:0,5:5:15:152,15,0	1/1:0,5:5:15:147,15,0	1/1:0,3:3:9:94,9,0	1/1:0,1:1:3:32,3,0	./.:.:.:.:.	1/1:0,1:1:3:27,3,0	1/1:0,2:2:6:61,6,0	1/1:0,5:5:15:148,15,0	./.:.:.:.:.	1/1:0,4:4:12:124,12,0	1/1:0,4:4:12:128,12,0	1/1:0,3:3:6:63,6,0	1/1:0,5:5:15:154,15,0	1/1:0,3:3:9:95,9,0	1/1:0,4:4:12:115,12,0	1/1:0,4:4:12:126,12,0	1/1:0,5:5:15:153,15,0	0/0:1,0:1:3:0,3,30	0/0:5,0:5:15:0,15,154	0/0:2,0:2:6:0,6,59	1/1:0,6:6:18:186,18,0	1/1:0,3:3:9:95,9,0	1/1:0,3:3:9:97,9,0	1/1:0,2:2:6:63,6,0	1/1:0,5:5:15:155,15,0	1/1:0,1:1:3:29,3,0	1/1:0,2:2:6:61,6,0	1/1:0,7:7:21:222,21,0	1/1:0,1:1:3:32,3,0	1/1:0,1:1:3:32,3,0	1/1:0,5:5:15:162,15,0	1/1:0,2:2:6:63,6,0	1/1:0,8:8:24:255,24,0	1/1:0,5:5:15:164,15,0	1/1:0,4:4:12:125,12,0	./.:.:.:.:.	1/1:0,8:8:24:248,24,0	1/1:0,4:4:12:118,12,0	1/1:0,2:2:6:62,6,0	1/1:0,4:4:12:124,12,0	1/1:0,4:4:12:126,12,0	1/1:0,4:4:12:129,12,0	1/1:0,1:1:3:32,3,0	1/1:0,2:2:6:59,6,0	1/1:0,1:1:3:32,3,0	1/1:0,4:4:12:121,12,0	1/1:0,1:1:3:34,3,0	1/1:0,4:4:12:120,12,0	1/1:0,2:2:6:63,6,0	1/1:0,1:1:3:32,3,0	1/1:0,3:3:9:94,9,0	1/1:0,6:6:18:195,18,0	1/1:0,6:6:15:171,15,0	1/1:0,1:1:3:34,3,0	1/1:0,5:5:12:137,12,0	1/1:0,4:4:9:102,9,0	1/1:0,1:1:3:34,3,0	1/1:0,7:7:21:210,21,0	1/1:0,3:3:9:95,9,0	1/1:0,3:3:9:92,9,0	1/1:0,5:5:15:154,15,0	1/1:0,1:1:3:31,3,0	1/1:0,4:4:12:118,12,0	0/0:3,0:3:9:0,9,95	1/1:0,3:3:9:91,9,0	0/0:2,0:2:6:0,6,61	0/0:2,0:2:6:0,6,57	1/1:0,1:1:3:29,3,0	1/1:0,2:2:6:61,6,0	1/1:0,2:2:6:61,6,0	1/1:0,3:3:9:93,9,0	1/1:0,2:2:6:61,6,0	1/1:0,5:5:15:156,15,0	0/0:3,0:3:9:0,9,95	0/0:2,0:2:3:0,3,45	0/0:2,0:2:3:0,3,45	0/0:2,0:2:3:0,3,45	1/1:0,5:5:12:137,12,0	1/1:0,3:3:6:75,6,0	0/1:2,2:4:39:39,0,39	0/0:4,0:4:9:0,9,98	0/0:22,0:22:66:0,66,752
chr0	74160262	.	T	G	22477.3	.	AC=232;AF=0.872;AN=266;BaseQRankSum=-2.935;DP=835;Dels=0.00;FS=0.000;HaplotypeScore=0.2072;InbreedingCoeff=0.5222;MLEAC=238;MLEAF=0.895;MQ=58.33;MQ0=0;MQRankSum=0.035;QD=29.54;ReadPosRankSum=-2.972	GT:AD:DP:GQ:PL	1/1:0,49:49:99:1484,135,0	1/1:0,25:25:75:757,75,0	1/1:0,7:7:21:219,21,0	1/1:0,30:30:87:911,87,0	1/1:0,13:13:36:379,36,0	1/1:0,15:15:45:469,45,0	1/1:0,16:16:45:487,45,0	1/1:0,3:3:9:95,9,0	0/1:1,3:4:20:90,0,20	1/1:0,11:11:33:347,33,0	1/1:0,7:7:21:225,21,0	1/1:0,7:7:21:225,21,0	1/1:0,4:4:12:123,12,0	1/1:0,2:2:6:63,6,0	1/1:0,17:17:51:535,51,0	1/1:0,14:14:42:440,42,0	1/1:0,15:15:39:432,39,0	1/1:0,7:7:21:219,21,0	1/1:0,9:9:27:282,27,0	1/1:0,7:7:21:212,21,0	1/1:0,7:7:21:223,21,0	1/1:0,11:11:33:329,33,0	1/1:0,18:18:51:530,51,0	0/0:19,0:19:54:0,54,581	1/1:0,2:3:6:65,6,0	1/1:0,14:14:39:393,39,0	1/1:0,14:14:42:436,42,0	1/1:0,6:6:18:194,18,0	1/1:0,3:3:6:63,6,0	1/1:0,17:17:51:521,51,0	1/1:0,7:7:21:214,21,0	1/1:0,3:3:9:95,9,0	1/1:0,12:12:36:361,36,0	1/1:0,5:5:15:130,15,0	1/1:0,15:15:45:471,45,0	1/1:0,2:2:6:52,6,0	1/1:0,14:14:42:429,42,0	1/1:0,17:17:45:483,45,0	1/1:0,8:8:24:250,24,0	1/1:0,1:1:3:33,3,0	0/1:1,4:5:17:114,0,17	1/1:0,12:12:33:350,33,0	1/1:0,15:15:45:466,45,0	0/0:6,0:6:18:0,18,186	1/1:0,12:12:33:350,33,0	1/1:0,24:24:60:667,60,0	1/1:0,7:7:21:226,21,0	0/1:2,1:3:24:24,0,58	1/1:0,1:1:3:31,3,0	1/1:0,3:3:9:95,9,0	./.:.:.:.:.	1/1:0,2:2:6:59,6,0	1/1:0,5:5:15:151,15,0	1/1:0,4:4:12:120,12,0	0/0:2,0:2:6:0,6,65	1/1:0,2:2:6:63,6,0	1/1:0,4:4:12:120,12,0	1/1:0,6:6:18:192,18,0	1/1:0,1:1:3:32,3,0	0/0:2,0:2:6:0,6,67	./.:.:.:.:.	1/1:0,2:2:6:56,6,0	1/1:0,6:6:18:181,18,0	1/1:0,4:4:12:126,12,0	1/1:0,4:4:12:123,12,0	1/1:0,5:5:15:158,15,0	1/1:0,2:2:6:61,6,0	1/1:0,3:3:9:91,9,0	1/1:0,3:3:9:97,9,0	1/1:0,4:4:12:118,12,0	1/1:0,5:5:15:153,15,0	1/1:0,4:4:12:126,12,0	./.:.:.:.:.	0/0:5,0:5:15:0,15,160	0/0:1,0:1:3:0,3,31	1/1:0,4:4:12:122,12,0	1/1:0,2:2:6:60,6,0	1/1:0,3:3:9:98,9,0	1/1:0,2:2:6:62,6,0	1/1:0,3:3:9:86,9,0	1/1:0,3:3:9:97,9,0	1/1:0,1:1:3:29,3,0	1/1:0,4:4:12:123,12,0	1/1:0,2:2:6:66,6,0	1/1:0,4:4:12:128,12,0	1/1:0,4:4:12:126,12,0	1/1:0,2:2:6:66,6,0	1/1:0,7:7:21:220,21,0	1/1:0,3:3:9:95,9,0	1/1:0,5:5:15:160,15,0	./.:.:.:.:.	1/1:0,7:7:21:214,21,0	1/1:0,4:4:12:126,12,0	1/1:0,2:2:6:62,6,0	1/1:0,4:4:12:123,12,0	1/1:0,3:3:9:92,9,0	1/1:0,2:2:6:64,6,0	1/1:0,1:1:3:30,3,0	1/1:0,2:2:6:55,6,0	1/1:0,2:2:6:65,6,0	1/1:0,6:6:18:189,18,0	1/1:0,1:1:3:31,3,0	1/1:0,4:4:12:118,12,0	1/1:0,2:2:6:61,6,0	1/1:0,1:1:3:28,3,0	1/1:0,3:3:9:92,9,0	1/1:0,5:5:15:156,15,0	1/1:0,7:7:18:204,18,0	1/1:0,1:1:3:33,3,0	1/1:0,4:4:9:109,9,0	1/1:0,4:4:9:104,9,0	1/1:0,1:1:3:33,3,0	1/1:0,7:7:21:213,21,0	1/1:0,6:6:18:190,18,0	1/1:0,3:3:9:89,9,0	1/1:0,6:6:18:180,18,0	1/1:0,2:2:6:61,6,0	1/1:0,1:1:3:30,3,0	0/0:3,0:3:9:0,9,97	1/1:0,4:4:12:123,12,0	0/0:4,0:4:12:0,12,130	0/0:4,0:4:12:0,12,124	1/1:0,2:2:6:64,6,0	1/1:0,3:3:9:96,9,0	1/1:0,2:2:6:57,6,0	1/1:0,6:6:18:182,18,0	1/1:0,2:2:6:61,6,0	1/1:0,4:4:12:120,12,0	0/0:5,0:5:15:0,15,154	0/0:2,0:2:3:0,3,45	0/0:2,0:2:3:0,3,45	0/0:2,0:2:3:0,3,45	1/1:0,4:4:9:107,9,0	1/1:0,3:3:6:74,6,0	0/1:2,2:4:39:39,0,39	0/0:3,0:3:6:0,6,76	0/0:14,0:14:42:0,42,471
chr0	74160269	.	A	G	21456	.	AC=233;AF=0.876;AN=266;BaseQRankSum=-1.174;DP=832;Dels=0.00;FS=0.000;HaplotypeScore=0.2551;InbreedingCoeff=0.5294;MLEAC=233;MLEAF=0.876;MQ=58.35;MQ0=0;MQRankSum=0.621;QD=28.34;ReadPosRankSum=-2.198	GT:AD:DP:GQ:PL	1/1:0,48:48:99:1431,132,0	1/1:0,23:23:66:673,66,0	1/1:0,7:7:21:215,21,0	1/1:0,30:30:81:847,81,0	1/1:0,14:14:39:411,39,0	1/1:0,14:14:42:439,42,0	1/1:0,16:16:45:481,45,0	1/1:0,3:3:9:100,9,0	0/1:1,3:4:22:92,0,22	1/1:0,11:11:33:343,33,0	1/1:0,7:7:21:215,21,0	1/1:0,9:9:27:282,27,0	1/1:0,4:4:12:120,12,0	1/1:0,2:2:6:63,6,0	1/1:0,16:16:48:490,48,0	1/1:0,15:15:45:459,45,0	1/1:0,14:14:39:408,39,0	1/1:0,7:7:21:221,21,0	1/1:0,9:9:27:275,27,0	1/1:0,9:9:24:266,24,0	1/1:0,6:6:18:192,18,0	1/1:0,12:12:36:367,36,0	1/1:0,18:18:51:532,51,0	0/0:19,0:19:54:0,54,571	1/1:0,3:3:9:88,9,0	1/1:0,16:16:45:476,45,0	1/1:0,13:13:39:399,39,0	1/1:0,5:5:15:155,15,0	1/1:0,4:4:12:131,12,0	1/1:0,19:19:54:584,54,0	1/1:0,7:7:18:198,18,0	1/1:0,3:3:9:93,9,0	1/1:0,12:12:36:369,36,0	1/1:0,4:4:12:118,12,0	1/1:0,14:14:42:432,42,0	1/1:0,6:6:18:177,18,0	1/1:0,14:14:42:423,42,0	1/1:0,17:17:45:478,45,0	1/1:0,8:8:24:241,24,0	1/1:0,2:2:6:55,6,0	1/1:0,5:5:15:160,15,0	1/1:0,10:10:27:286,27,0	1/1:0,17:17:45:461,45,0	0/0:6,0:6:18:0,18,188	1/1:0,10:10:27:286,27,0	1/1:0,22:22:57:623,57,0	1/1:0,7:7:21:218,21,0	0/1:3,1:4:21:21,0,84	1/1:0,1:1:3:31,3,0	1/1:0,2:2:6:60,6,0	./.:.:.:.:.	1/1:0,2:2:6:57,6,0	1/1:0,5:5:15:155,15,0	1/1:0,4:4:12:120,12,0	0/0:2,0:2:6:0,6,64	1/1:0,2:2:6:63,6,0	1/1:0,4:4:12:121,12,0	1/1:0,6:6:18:186,18,0	1/1:0,1:1:3:32,3,0	0/0:2,0:2:6:0,6,63	./.:.:.:.:.	1/1:0,1:1:3:33,3,0	1/1:0,5:5:15:150,15,0	1/1:0,4:4:12:129,12,0	1/1:0,4:4:12:119,12,0	1/1:0,5:5:15:158,15,0	1/1:0,2:2:3:32,3,0	1/1:0,3:3:9:90,9,0	1/1:0,3:3:9:92,9,0	1/1:0,4:4:12:122,12,0	1/1:0,4:4:12:117,12,0	1/1:0,4:4:12:123,12,0	./.:.:.:.:.	0/0:5,0:5:15:0,15,158	0/0:1,0:1:3:0,3,29	1/1:0,4:4:12:124,12,0	1/1:0,1:2:3:29,3,0	1/1:0,3:3:9:92,9,0	1/1:0,1:1:3:32,3,0	1/1:0,4:4:12:121,12,0	1/1:0,3:3:9:94,9,0	1/1:0,1:1:3:29,3,0	1/1:0,3:3:9:93,9,0	1/1:0,2:2:6:64,6,0	1/1:0,4:4:12:126,12,0	1/1:0,4:4:12:119,12,0	1/1:0,2:2:6:56,6,0	1/1:0,8:8:24:250,24,0	1/1:0,3:3:9:91,9,0	1/1:0,5:5:15:163,15,0	./.:.:.:.:.	1/1:0,8:8:24:240,24,0	1/1:0,2:2:6:53,6,0	1/1:0,2:2:6:62,6,0	1/1:0,4:4:12:124,12,0	1/1:0,3:3:6:59,6,0	1/1:0,2:2:6:61,6,0	1/1:0,1:1:3:30,3,0	1/1:0,1:1:3:31,3,0	1/1:0,2:2:6:62,6,0	1/1:0,6:6:18:183,18,0	1/1:0,1:1:3:32,3,0	1/1:0,3:3:9:92,9,0	1/1:0,2:2:6:59,6,0	1/1:0,1:1:3:32,3,0	1/1:0,3:3:9:92,9,0	1/1:0,5:5:15:157,15,0	1/1:0,7:7:18:201,18,0	1/1:0,1:1:3:33,3,0	1/1:0,3:3:6:75,6,0	1/1:0,5:5:12:131,12,0	1/1:0,1:1:3:34,3,0	1/1:0,6:6:18:176,18,0	1/1:0,6:6:18:185,18,0	1/1:0,3:3:9:89,9,0	1/1:0,5:5:15:155,15,0	1/1:0,2:2:6:61,6,0	1/1:0,1:1:3:30,3,0	0/0:3,0:3:9:0,9,97	1/1:0,4:4:12:121,12,0	0/0:4,0:4:12:0,12,122	0/0:4,0:4:12:0,12,117	1/1:0,2:2:6:59,6,0	1/1:0,3:3:9:94,9,0	1/1:0,2:2:6:57,6,0	1/1:0,7:7:21:219,21,0	1/1:0,2:2:6:57,6,0	1/1:0,4:4:12:122,12,0	0/0:5,0:5:15:0,15,155	0/0:2,0:2:3:0,3,32	0/0:2,0:2:3:0,3,31	0/0:2,0:2:3:0,3,45	1/1:0,5:5:12:136,12,0	1/1:0,3:3:6:74,6,0	0/1:2,2:4:39:39,0,39	0/0:3,0:3:6:0,6,76	0/0:15,0:15:45:0,45,504
chr0	74160335	.	T	C	24670.3	.	AC=219;AF=0.855;AN=256;BaseQRankSum=2.976;DP=959;Dels=0.00;FS=7.218;HaplotypeScore=0.1245;InbreedingCoeff=0.5152;MLEAC=224;MLEAF=0.875;MQ=58.69;MQ0=0;MQRankSum=1.972;QD=28.82;ReadPosRankSum=1.335	GT:AD:DP:GQ:PL	1/1:0,58:58:99:1760,159,0	1/1:2,19:21:54:583,54,0	0/1:2,12:14:6:342,0,6	1/1:0,41:41:99:1271,120,0	1/1:0,11:11:33:335,33,0	1/1:0,13:13:39:406,39,0	1/1:0,17:17:48:516,48,0	1/1:0,1:1:3:35,3,0	./.:.:.:.:.	1/1:0,18:18:54:562,54,0	1/1:0,6:6:18:192,18,0	1/1:0,14:14:36:384,36,0	1/1:0,9:9:27:265,27,0	./.:.:.:.:.	1/1:0,21:21:57:639,57,0	1/1:2,18:20:12:517,12,0	1/1:0,17:17:48:525,48,0	1/1:0,4:4:12:134,12,0	1/1:0,14:14:30:369,30,0	0/1:2,12:14:9:323,0,9	1/1:0,3:3:9:100,9,0	1/1:0,11:11:33:337,33,0	1/1:0,21:21:57:638,57,0	0/0:20,0:20:60:0,60,612	1/1:0,2:2:6:66,6,0	1/1:0,12:12:36:363,36,0	1/1:0,14:14:36:410,36,0	1/1:0,5:5:15:158,15,0	1/1:0,4:4:12:128,12,0	1/1:0,22:22:60:652,60,0	1/1:0,5:6:15:159,15,0	./.:.:.:.:.	1/1:0,16:16:48:512,48,0	1/1:0,4:4:12:131,12,0	1/1:0,18:18:51:559,51,0	1/1:0,8:8:24:254,24,0	1/1:0,14:14:36:406,36,0	1/1:0,14:14:36:382,36,0	1/1:0,11:11:30:332,30,0	1/1:0,3:3:9:97,9,0	1/1:0,2:2:6:63,6,0	1/1:0,13:13:36:385,36,0	1/1:0,13:13:36:383,36,0	0/0:12,0:12:30:0,30,334	1/1:0,9:9:24:261,24,0	1/1:2,20:22:15:569,15,0	0/1:2,15:17:0:408,0,0	0/1:5,2:7:45:45,0,135	./.:.:.:.:.	1/1:0,5:5:12:141,12,0	1/1:0,1:1:3:28,3,0	1/1:0,1:1:3:31,3,0	1/1:0,3:3:9:89,9,0	1/1:0,5:5:12:142,12,0	0/0:4,0:4:9:0,9,108	1/1:0,4:4:12:130,12,0	1/1:0,1:1:3:33,3,0	0/1:2,9:11:18:235,0,18	0/1:1,1:2:26:27,0,26	0/0:8,0:8:24:0,24,239	1/1:0,2:2:6:56,6,0	1/1:0,3:3:9:92,9,0	1/1:0,10:10:30:302,30,0	1/1:0,10:10:27:292,27,0	1/1:0,3:3:9:96,9,0	1/1:0,8:8:24:252,24,0	1/1:0,2:2:6:63,6,0	1/1:0,3:3:9:94,9,0	1/1:0,2:2:6:67,6,0	1/1:0,9:9:27:276,27,0	1/1:0,3:3:9:99,9,0	1/1:0,6:6:18:187,18,0	0/0:3,0:3:9:0,9,92	0/0:5,0:5:15:0,15,153	0/0:1,0:1:3:0,3,32	1/1:0,1:1:3:27,3,0	1/1:0,2:2:6:56,6,0	1/1:0,4:4:9:112,9,0	1/1:0,1:1:3:31,3,0	1/1:0,6:6:18:185,18,0	1/1:0,5:5:12:145,12,0	./.:.:.:.:.	1/1:0,2:2:6:65,6,0	1/1:0,8:8:24:252,24,0	1/1:0,4:4:12:125,12,0	1/1:0,6:6:18:190,18,0	1/1:0,2:2:6:64,6,0	1/1:0,8:8:24:260,24,0	1/1:0,6:6:18:187,18,0	1/1:0,5:5:12:130,12,0	./.:.:.:.:.	1/1:0,5:5:15:151,15,0	1/1:0,1:1:3:31,3,0	./.:.:.:.:.	1/1:0,1:1:3:28,3,0	1/1:0,3:3:9:97,9,0	1/1:0,2:2:6:67,6,0	1/1:0,4:4:12:119,12,0	1/1:0,1:1:3:27,3,0	1/1:0,2:2:6:63,6,0	1/1:0,6:6:18:189,18,0	1/1:0,2:2:6:62,6,0	1/1:0,2:2:6:60,6,0	1/1:0,2:2:6:65,6,0	1/1:0,3:3:9:97,9,0	1/1:0,5:5:15:156,15,0	1/1:0,2:2:6:60,6,0	1/1:0,7:7:21:220,21,0	1/1:0,1:1:3:32,3,0	1/1:0,5:5:12:137,12,0	1/1:0,4:4:12:122,12,0	1/1:0,1:1:3:33,3,0	1/1:0,6:6:18:199,18,0	1/1:0,6:6:18:193,18,0	1/1:0,5:5:15:153,15,0	1/1:0,4:4:12:124,12,0	1/1:0,3:3:9:97,9,0	1/1:0,2:2:6:62,6,0	0/0:4,0:4:12:0,12,123	1/1:0,6:6:18:187,18,0	0/0:8,0:8:24:0,24,250	0/0:2,0:2:6:0,6,59	1/1:0,2:2:6:64,6,0	1/1:0,5:5:15:160,15,0	1/1:0,1:1:3:32,3,0	1/1:0,5:5:15:157,15,0	./.:.:.:.:.	1/1:0,5:5:12:137,12,0	0/0:4,0:4:12:0,12,125	0/0:4,0:4:6:0,6,75	./.:.:.:.:.	0/0:2,0:2:3:0,3,44	1/1:0,4:4:6:76,6,0	1/1:0,1:1:3:30,3,0	0/1:2,2:4:39:39,0,39	0/0:7,0:7:12:0,12,164	0/0:19,0:19:57:0,57,638
chr0	74160895	.	C	T	1184.57	.	AC=13;AF=0.050;AN=260;BaseQRankSum=2.544;DP=954;Dels=0.00;FS=2.710;HaplotypeScore=0.1955;InbreedingCoeff=0.3692;MLEAC=10;MLEAF=0.038;MQ=59.32;MQ0=0;MQRankSum=0.611;QD=24.17;ReadPosRankSum=0.518	GT:AD:DP:GQ:PL	0/0:61,0:61:99:0,183,1903	0/0:20,0:20:57:0,57,608	0/0:20,0:20:57:0,57,615	0/0:52,0:52:99:0,156,1577	0/0:10,0:10:30:0,30,303	0/0:13,0:13:33:0,33,347	0/0:17,0:17:51:0,51,514	0/0:2,0:2:6:0,6,65	0/1:3,1:4:25:25,0,49	0/0:14,0:14:42:0,42,436	0/0:3,0:3:9:0,9,96	0/0:10,0:10:30:0,30,302	0/0:15,0:15:45:0,45,460	0/0:1,0:1:3:0,3,32	0/0:9,0:9:27:0,27,279	0/0:17,0:17:51:0,51,510	0/0:16,0:16:45:0,45,475	0/0:1,0:1:3:0,3,33	0/0:15,0:15:42:0,42,437	0/0:8,0:8:24:0,24,243	0/0:5,0:5:15:0,15,169	0/0:19,0:19:57:0,57,573	0/0:21,0:21:54:0,54,598	1/1:0,16:16:48:492,48,0	0/0:6,0:6:18:0,18,189	0/0:17,0:17:48:0,48,499	0/0:13,0:13:33:0,33,372	0/0:1,0:1:3:0,3,32	0/0:1,0:1:3:0,3,34	0/0:22,0:22:60:0,60,634	0/0:6,0:6:18:0,18,192	0/0:1,0:1:3:0,3,32	0/0:29,0:29:87:0,87,878	0/0:3,0:3:9:0,9,98	0/0:12,0:12:33:0,33,354	0/0:4,0:4:12:0,12,122	0/0:17,0:17:45:0,45,474	0/0:9,0:9:27:0,27,275	0/0:16,0:16:48:0,48,495	0/0:1,0:1:3:0,3,34	0/0:2,0:2:6:0,6,65	0/0:5,0:5:15:0,15,153	0/0:16,0:16:42:0,42,470	1/1:0,19:19:51:553,51,0	0/0:16,0:16:48:0,48,487	0/0:16,0:16:45:0,45,485	0/0:15,0:15:45:0,45,464	1/1:0,3:3:9:86,9,0	0/0:2,0:2:6:0,6,61	0/0:4,0:4:12:0,12,125	0/0:2,0:2:6:0,6,61	0/0:3,0:3:6:0,6,72	0/0:4,0:4:12:0,12,120	0/0:2,0:2:6:0,6,62	0/0:7,0:7:21:0,21,213	0/0:4,0:4:12:0,12,122	0/0:9,0:9:27:0,27,275	0/0:5,0:5:15:0,15,157	0/0:2,0:2:6:0,6,61	0/0:8,0:8:24:0,24,249	./.:.:.:.:.	0/0:1,0:1:3:0,3,32	0/0:8,0:8:21:0,21,229	0/0:4,0:4:12:0,12,125	0/0:5,0:5:12:0,12,135	0/0:4,0:4:12:0,12,117	0/0:4,0:4:12:0,12,120	0/0:4,0:4:12:0,12,126	0/0:2,0:2:6:0,6,59	0/0:1,0:1:3:0,3,31	0/0:6,0:6:15:0,15,166	0/0:4,0:4:12:0,12,122	1/1:0,3:3:9:94,9,0	1/1:0,2:2:6:59,6,0	1/1:0,2:2:6:65,6,0	0/0:2,0:2:6:0,6,60	0/0:3,0:3:9:0,9,93	0/0:5,0:5:15:0,15,152	0/0:2,0:2:6:0,6,59	0/0:3,0:3:9:0,9,94	0/0:1,0:1:3:0,3,30	0/0:1,0:1:3:0,3,30	0/0:6,0:6:18:0,18,193	0/0:5,0:5:12:0,12,124	0/0:6,0:6:18:0,18,180	0/0:1,0:1:3:0,3,30	0/0:4,0:4:12:0,12,122	0/0:5,0:5:15:0,15,152	0/0:6,0:6:12:0,12,151	0/0:4,0:4:12:0,12,118	./.:.:.:.:.	0/0:3,0:3:9:0,9,92	0/0:1,0:1:3:0,3,31	0/0:1,0:1:3:0,3,32	./.:.:.:.:.	0/0:2,0:2:6:0,6,62	0/0:7,0:7:21:0,21,211	0/0:2,0:2:6:0,6,62	./.:.:.:.:.	0/0:1,0:1:3:0,3,31	0/0:6,0:6:18:0,18,181	0/0:2,0:2:6:0,6,59	0/0:1,0:1:3:0,3,31	0/0:2,0:2:6:0,6,61	0/0:1,0:1:3:0,3,31	0/0:2,0:2:6:0,6,60	0/0:4,0:4:12:0,12,127	0/0:8,0:8:24:0,24,245	0/0:3,0:3:9:0,9,92	0/0:9,0:9:27:0,27,264	0/0:5,0:5:15:0,15,153	0/0:3,0:3:9:0,9,95	0/0:8,0:8:24:0,24,245	0/0:1,0:1:3:0,3,32	0/0:7,0:7:21:0,21,209	0/0:6,0:6:18:0,18,186	0/0:5,0:5:15:0,15,148	0/0:5,0:5:12:0,12,138	./.:.:.:.:.	0/0:7,0:7:21:0,21,210	0/0:1,0:1:3:0,3,30	0/0:8,0:8:24:0,24,238	0/0:7,0:7:21:0,21,213	0/0:4,0:4:9:0,9,104	0/0:8,0:8:24:0,24,246	0/0:6,0:6:18:0,18,180	0/0:7,0:7:21:0,21,208	0/0:6,0:6:18:0,18,183	0/0:3,0:3:9:0,9,95	0/0:4,0:4:6:0,6,89	./.:.:.:.:.	0/0:1,0:1:3:0,3,32	0/0:9,0:9:18:0,18,225	0/0:2,0:2:3:0,3,45	0/0:2,0:2:3:0,3,45	./.:.:.:.:.	0/0:9,0:9:27:0,27,296
chr0	74160897	.	G	A	25381.1	.	AC=227;AF=0.880;AN=258;BaseQRankSum=4.330;DP=928;Dels=0.00;FS=1.371;HaplotypeScore=0.1953;InbreedingCoeff=0.5788;MLEAC=232;MLEAF=0.899;MQ=59.30;MQ0=0;MQRankSum=1.825;QD=30.18;ReadPosRankSum=-1.010	GT:AD:DP:GQ:PL	1/1:0,59:59:99:1897,177,0	1/1:0,20:20:57:609,57,0	1/1:0,20:20:57:625,57,0	1/1:0,49:49:99:1514,147,0	1/1:0,10:10:30:307,30,0	1/1:0,12:12:30:339,30,0	1/1:0,17:17:51:520,51,0	1/1:0,2:2:6:65,6,0	0/1:2,2:4:23:53,0,23	1/1:0,14:14:42:439,42,0	1/1:0,3:3:9:96,9,0	1/1:0,10:10:30:312,30,0	1/1:0,13:13:39:408,39,0	1/1:0,2:2:6:53,6,0	1/1:0,8:8:24:250,24,0	1/1:0,18:18:54:551,54,0	1/1:0,16:16:45:494,45,0	1/1:0,2:2:6:63,6,0	1/1:0,15:15:42:458,42,0	1/1:0,8:8:24:238,24,0	1/1:0,5:5:15:168,15,0	1/1:0,19:19:57:590,57,0	1/1:0,20:20:51:566,51,0	0/0:17,0:17:51:0,51,507	1/1:0,6:6:18:189,18,0	1/1:0,16:16:45:490,45,0	1/1:0,12:12:33:358,33,0	1/1:0,1:1:3:32,3,0	1/1:0,1:1:3:34,3,0	1/1:0,20:20:57:598,57,0	1/1:0,6:6:18:198,18,0	1/1:0,1:1:3:33,3,0	1/1:0,26:26:78:795,78,0	1/1:0,3:3:9:95,9,0	1/1:0,12:12:33:351,33,0	1/1:0,4:4:12:120,12,0	1/1:0,17:17:48:514,48,0	1/1:0,9:9:27:275,27,0	1/1:0,13:13:39:399,39,0	1/1:0,1:1:3:34,3,0	1/1:0,2:2:6:65,6,0	1/1:0,6:6:18:181,18,0	1/1:0,14:14:39:429,39,0	0/0:19,0:19:48:0,48,514	1/1:0,16:16:48:489,48,0	1/1:0,17:17:48:521,48,0	1/1:0,15:15:45:472,45,0	0/0:2,0:2:6:0,6,63	1/1:0,1:1:3:30,3,0	1/1:0,4:4:12:127,12,0	1/1:0,2:2:6:61,6,0	1/1:0,3:3:6:75,6,0	1/1:0,4:4:12:120,12,0	1/1:0,2:2:6:66,6,0	0/0:7,0:7:21:0,21,215	1/1:0,4:4:12:122,12,0	1/1:0,9:9:27:273,27,0	1/1:0,5:5:15:162,15,0	1/1:0,2:2:6:62,6,0	0/0:8,0:8:24:0,24,241	./.:.:.:.:.	1/1:0,1:1:3:33,3,0	1/1:0,8:8:21:240,21,0	1/1:0,4:4:12:129,12,0	1/1:0,4:4:9:107,9,0	1/1:0,4:4:12:126,12,0	1/1:0,4:4:12:120,12,0	1/1:0,4:4:12:128,12,0	1/1:0,2:2:6:61,6,0	1/1:0,1:1:3:30,3,0	1/1:0,6:6:15:173,15,0	1/1:0,4:4:12:123,12,0	0/0:3,0:3:9:0,9,89	0/0:2,0:2:6:0,6,63	0/0:2,0:2:6:0,6,60	1/1:0,2:2:6:62,6,0	1/1:0,3:3:9:96,9,0	1/1:0,5:5:15:153,15,0	1/1:0,2:2:6:61,6,0	1/1:0,3:3:9:95,9,0	1/1:0,1:1:3:31,3,0	1/1:0,1:1:3:32,3,0	1/1:0,6:6:18:193,18,0	1/1:0,5:5:15:155,15,0	1/1:0,6:6:18:188,18,0	./.:.:.:.:.	1/1:0,4:4:12:122,12,0	1/1:0,5:5:15:155,15,0	1/1:0,4:4:9:106,9,0	1/1:0,4:4:12:122,12,0	./.:.:.:.:.	1/1:0,3:3:9:94,9,0	1/1:0,1:1:3:31,3,0	1/1:0,1:1:3:31,3,0	./.:.:.:.:.	1/1:0,2:2:6:63,6,0	1/1:0,6:6:18:181,18,0	1/1:0,2:2:6:66,6,0	./.:.:.:.:.	1/1:0,1:1:3:31,3,0	1/1:0,5:5:15:156,15,0	1/1:0,2:2:6:61,6,0	1/1:0,1:1:3:31,3,0	1/1:0,2:2:6:59,6,0	1/1:0,1:1:3:30,3,0	1/1:0,2:2:6:61,6,0	1/1:0,5:5:15:161,15,0	1/1:0,8:8:24:249,24,0	1/1:0,3:3:9:95,9,0	1/1:0,9:9:27:270,27,0	1/1:0,5:5:15:158,15,0	1/1:0,3:3:9:95,9,0	1/1:0,8:8:24:245,24,0	1/1:0,1:1:3:31,3,0	1/1:0,7:7:21:216,21,0	1/1:0,6:6:18:186,18,0	1/1:0,5:5:15:157,15,0	1/1:0,5:5:12:138,12,0	./.:.:.:.:.	1/1:0,7:7:21:214,21,0	0/0:1,0:1:3:0,3,34	0/0:8,0:8:24:0,24,237	1/1:0,7:7:21:217,21,0	1/1:0,3:3:6:79,6,0	1/1:0,8:8:24:247,24,0	1/1:0,5:5:15:154,15,0	1/1:0,7:7:21:215,21,0	1/1:0,6:6:18:192,18,0	0/0:3,0:3:9:0,9,92	0/0:2,0:2:3:0,3,45	./.:.:.:.:.	0/0:1,0:1:3:0,3,30	1/1:0,9:9:18:230,18,0	1/1:0,2:2:3:45,3,0	0/0:2,0:2:3:0,3,45	./.:.:.:.:.	0/0:10,0:10:30:0,30,321
chr0	74160902	.	T	A	22929.5	.	AC=221;AF=0.884;AN=250;BaseQRankSum=-2.555;DP=865;Dels=0.00;FS=0.856;HaplotypeScore=0.2038;InbreedingCoeff=0.5908;MLEAC=225;MLEAF=0.900;MQ=59.28;MQ0=0;MQRankSum=1.461;QD=29.47;ReadPosRankSum=-2.867	GT:AD:DP:GQ:PL	1/1:0,59:59:99:1838,177,0	1/1:0,19:19:51:555,51,0	1/1:0,18:18:51:545,51,0	1/1:0,43:43:99:1315,129,0	1/1:0,7:7:21:220,21,0	1/1:0,11:11:30:319,30,0	1/1:0,15:15:45:452,45,0	1/1:0,3:3:9:100,9,0	0/1:1,3:4:22:84,0,22	1/1:0,12:12:36:363,36,0	1/1:0,4:4:12:118,12,0	1/1:0,9:9:27:268,27,0	1/1:0,12:12:36:377,36,0	1/1:0,2:2:6:54,6,0	1/1:0,8:8:24:252,24,0	1/1:0,17:17:51:493,51,0	1/1:0,15:15:42:447,42,0	1/1:0,3:3:9:96,9,0	1/1:0,15:15:42:441,42,0	1/1:0,6:6:18:176,18,0	1/1:0,4:4:12:134,12,0	1/1:0,18:18:54:559,54,0	1/1:0,20:20:57:589,57,0	0/0:17,0:17:51:0,51,520	1/1:0,6:6:18:189,18,0	1/1:0,15:15:39:412,39,0	1/1:0,13:13:36:377,36,0	1/1:0,1:1:3:32,3,0	1/1:0,1:1:3:34,3,0	1/1:0,19:19:48:506,48,0	1/1:0,5:5:15:157,15,0	1/1:0,2:2:6:63,6,0	1/1:0,21:21:63:642,63,0	1/1:0,2:2:6:65,6,0	1/1:0,9:9:24:253,24,0	1/1:0,4:4:12:122,12,0	1/1:0,15:15:45:461,45,0	1/1:0,9:9:27:271,27,0	1/1:0,12:12:36:378,36,0	1/1:0,1:1:3:34,3,0	1/1:0,2:2:6:63,6,0	1/1:0,7:7:21:204,21,0	1/1:0,15:15:42:439,42,0	0/0:16,0:16:42:0,42,470	1/1:0,12:12:36:355,36,0	1/1:0,17:17:48:496,48,0	1/1:0,13:13:39:412,39,0	0/0:3,0:3:9:0,9,95	./.:.:.:.:.	1/1:0,3:3:9:95,9,0	1/1:0,1:1:3:32,3,0	1/1:0,3:3:6:77,6,0	1/1:0,3:3:9:90,9,0	1/1:0,2:2:6:62,6,0	0/0:8,0:8:24:0,24,250	1/1:0,4:4:12:122,12,0	1/1:0,8:8:24:237,24,0	1/1:0,4:4:12:120,12,0	1/1:0,2:2:6:60,6,0	0/0:8,0:8:24:0,24,250	./.:.:.:.:.	./.:.:.:.:.	1/1:0,7:7:18:205,18,0	1/1:0,5:5:15:153,15,0	1/1:0,4:4:9:104,9,0	1/1:0,4:4:12:125,12,0	1/1:0,2:2:6:59,6,0	1/1:0,4:4:12:118,12,0	1/1:0,1:1:3:32,3,0	./.:.:.:.:.	1/1:0,5:5:12:141,12,0	1/1:0,4:4:12:123,12,0	0/0:3,0:3:9:0,9,94	0/0:3,0:3:9:0,9,89	./.:.:.:.:.	1/1:0,3:3:9:91,9,0	1/1:0,4:4:12:122,12,0	1/1:0,4:4:12:123,12,0	1/1:0,2:2:6:59,6,0	1/1:0,3:3:9:92,9,0	1/1:0,1:1:3:31,3,0	1/1:0,1:1:3:31,3,0	1/1:0,7:7:21:222,21,0	1/1:0,4:4:12:113,12,0	1/1:0,5:5:15:150,15,0	./.:.:.:.:.	1/1:0,4:4:12:122,12,0	1/1:0,5:5:15:155,15,0	1/1:0,4:4:9:106,9,0	1/1:0,3:3:9:97,9,0	./.:.:.:.:.	1/1:0,3:3:9:89,9,0	1/1:0,1:1:3:31,3,0	1/1:0,1:1:3:31,3,0	./.:.:.:.:.	1/1:0,2:2:6:60,6,0	1/1:0,7:7:21:195,21,0	1/1:0,2:2:6:64,6,0	./.:.:.:.:.	1/1:0,1:1:3:30,3,0	1/1:0,6:6:18:184,18,0	1/1:0,2:2:6:57,6,0	1/1:0,1:1:3:32,3,0	1/1:0,2:2:6:59,6,0	1/1:0,1:1:3:28,3,0	1/1:0,1:1:3:30,3,0	1/1:0,4:4:12:123,12,0	1/1:0,6:6:18:189,18,0	1/1:0,4:4:12:118,12,0	1/1:0,9:9:27:264,27,0	1/1:0,5:5:15:150,15,0	1/1:0,4:4:12:118,12,0	1/1:0,7:7:21:220,21,0	1/1:0,1:1:3:30,3,0	1/1:0,5:5:15:155,15,0	1/1:0,6:6:18:184,18,0	1/1:0,3:3:9:92,9,0	1/1:0,6:6:12:153,12,0	./.:.:.:.:.	1/1:0,7:7:21:214,21,0	0/0:2,0:2:6:0,6,63	0/0:8,0:8:24:0,24,252	1/1:0,7:7:21:211,21,0	1/1:0,2:2:6:62,6,0	1/1:0,6:6:18:182,18,0	1/1:0,4:4:12:125,12,0	1/1:0,5:5:15:153,15,0	1/1:0,5:5:15:155,15,0	0/0:4,0:4:12:0,12,118	0/0:2,0:2:3:0,3,45	./.:.:.:.:.	0/0:1,0:1:3:0,3,32	1/1:0,9:9:15:196,15,0	1/1:0,2:2:3:45,3,0	0/0:2,0:2:3:0,3,45	./.:.:.:.:.	0/0:10,0:10:30:0,30,338
chr0	74160929	.	A	G	8208.55	.	AC=47;AF=0.181;AN=260;BaseQRankSum=-3.081;DP=1064;Dels=0.00;FS=0.789;HaplotypeScore=0.0835;InbreedingCoeff=0.7478;MLEAC=47;MLEAF=0.181;MQ=59.37;MQ0=0;MQRankSum=0.096;QD=27.73;ReadPosRankSum=-0.277	GT:AD:DP:GQ:PL	1/1:0,59:59:99:1818,177,0	1/1:0,25:25:72:760,72,0	1/1:0,14:14:42:423,42,0	0/0:49,0:49:99:0,144,1505	0/0:15,0:15:39:0,39,439	1/1:0,9:9:27:264,27,0	0/0:12,0:12:36:0,36,365	0/0:3,0:3:9:0,9,101	0/0:3,0:3:9:0,9,91	0/0:17,0:17:51:0,51,525	0/0:6,0:6:18:0,18,187	0/0:10,0:10:30:0,30,314	0/0:15,0:15:45:0,45,471	0/0:4,0:4:12:0,12,121	0/0:18,0:18:51:0,51,549	0/0:23,0:23:69:0,69,714	1/1:0,18:18:54:538,54,0	0/1:1,4:5:17:113,0,17	0/0:15,0:15:42:0,42,438	1/1:0,9:9:27:279,27,0	0/0:7,0:7:21:0,21,232	0/0:19,0:19:57:0,57,600	0/0:26,0:26:78:0,78,826	0/0:22,0:22:66:0,66,694	0/0:4,0:4:12:0,12,126	0/0:17,0:18:51:0,51,522	0/0:19,0:19:54:0,54,579	0/0:2,0:2:6:0,6,60	0/0:4,0:4:9:0,9,94	0/0:22,0:22:63:0,63,653	0/0:9,0:9:27:0,27,298	0/0:3,0:3:9:0,9,97	0/0:26,0:26:78:0,78,795	0/0:3,0:3:9:0,9,98	0/0:13,0:13:36:0,36,383	0/0:3,0:3:9:0,9,95	1/1:0,19:19:51:541,51,0	0/0:10,0:10:30:0,30,308	0/0:22,0:22:57:0,57,621	0/0:2,0:2:6:0,6,65	0/0:5,0:5:15:0,15,158	1/1:0,10:10:30:304,30,0	0/0:10,0:10:30:0,30,317	0/0:14,0:14:42:0,42,442	1/1:0,17:17:51:516,51,0	1/1:0,22:22:60:604,60,0	1/1:0,15:15:39:436,39,0	0/0:5,0:5:15:0,15,148	0/0:2,0:2:3:0,3,44	0/0:4,0:4:12:0,12,122	./.:.:.:.:.	0/0:3,0:3:6:0,6,75	0/0:6,0:6:18:0,18,195	0/0:5,0:5:15:0,15,156	0/0:6,0:6:18:0,18,184	0/0:6,0:6:18:0,18,187	0/0:9,0:9:27:0,27,277	0/0:2,0:2:6:0,6,61	0/0:1,0:1:3:0,3,33	0/0:8,0:8:24:0,24,239	./.:.:.:.:.	./.:.:.:.:.	1/1:0,9:9:24:259,24,0	0/0:8,0:8:21:0,21,229	0/0:4,0:4:9:0,9,108	0/0:5,0:5:15:0,15,150	0/0:3,0:3:9:0,9,90	0/0:3,0:3:9:0,9,92	0/0:1,0:1:3:0,3,31	1/1:0,1:1:3:30,3,0	0/0:9,0:9:21:0,21,240	1/1:0,7:7:18:202,18,0	0/0:3,0:3:9:0,9,91	0/0:4,0:4:12:0,12,125	0/0:1,0:1:3:0,3,32	0/0:4,0:4:12:0,12,126	1/1:0,3:3:9:93,9,0	1/1:0,7:7:21:219,21,0	0/0:3,0:3:9:0,9,91	0/0:4,0:4:12:0,12,117	0/0:1,0:1:3:0,3,28	0/0:1,0:1:3:0,3,32	0/0:8,0:8:24:0,24,256	0/0:7,0:7:18:0,18,201	0/0:4,0:4:12:0,12,119	0/0:3,0:3:9:0,9,89	0/0:4,0:4:12:0,12,118	0/0:6,0:6:18:0,18,187	0/0:8,0:8:18:0,18,210	0/0:4,0:4:12:0,12,122	./.:.:.:.:.	0/0:4,0:4:12:0,12,128	0/0:1,0:1:3:0,3,31	0/0:1,0:1:3:0,3,34	./.:.:.:.:.	0/0:2,0:2:6:0,6,64	0/0:4,0:4:12:0,12,125	0/0:2,0:2:6:0,6,63	0/0:2,0:2:6:0,6,61	0/0:1,0:1:3:0,3,31	0/0:7,0:7:21:0,21,221	0/0:2,0:2:6:0,6,63	0/0:3,0:3:9:0,9,92	0/0:5,0:5:15:0,15,156	0/0:1,0:1:3:0,3,32	0/0:2,0:2:6:0,6,65	0/0:5,0:5:15:0,15,165	0/0:7,0:7:21:0,21,215	0/0:4,0:4:12:0,12,118	0/0:8,0:8:24:0,24,248	0/0:7,0:7:21:0,21,215	0/0:4,0:4:12:0,12,124	0/0:7,0:7:21:0,21,211	0/0:3,0:3:9:0,9,89	0/0:6,0:6:18:0,18,186	0/0:8,0:8:24:0,24,248	0/0:8,0:8:24:0,24,252	0/0:8,0:8:18:0,18,216	0/0:2,0:2:6:0,6,63	1/1:0,7:7:21:214,21,0	0/0:3,0:3:9:0,9,91	0/0:8,0:8:24:0,24,243	1/1:0,11:11:33:330,33,0	1/1:0,4:4:12:122,12,0	1/1:0,7:7:18:198,18,0	1/1:0,5:5:15:155,15,0	1/1:0,8:8:24:254,24,0	1/1:0,5:5:15:151,15,0	0/0:5,0:5:15:0,15,158	0/0:2,0:2:3:0,3,45	0/0:2,0:2:3:0,3,45	0/0:2,0:4:3:0,3,44	0/0:10,0:10:18:0,18,225	./.:.:.:.:.	0/0:3,0:3:6:0,6,71	./.:.:.:.:.	0/0:9,0:9:27:0,27,292
chr0	74161074	.	C	G	1256.31	.	AC=24;AF=0.091;AN=264;BaseQRankSum=-0.236;DP=999;Dels=0.00;FS=1.102;HaplotypeScore=0.1929;InbreedingCoeff=0.4377;MLEAC=18;MLEAF=0.068;MQ=57.44;MQ0=0;MQRankSum=2.914;QD=22.04;ReadPosRankSum=-0.607	GT:AD:DP:GQ:PL	0/0:59,0:59:99:0,171,1851	0/0:27,0:27:81:0,81,878	0/0:19,0:19:54:0,54,600	0/0:51,0:51:99:0,150,1615	0/0:16,0:16:48:0,48,502	0/0:13,0:13:36:0,36,378	0/0:15,0:15:42:0,42,454	0/0:3,0:3:9:0,9,101	0/0:3,0:3:9:0,9,99	0/0:18,0:18:54:0,54,588	0/0:4,0:4:12:0,12,129	0/0:20,0:20:60:0,60,656	0/0:11,0:11:30:0,30,340	0/0:3,0:3:9:0,9,97	0/0:12,0:12:36:0,36,396	0/0:20,0:20:54:0,54,590	0/0:15,0:15:42:0,42,456	0/0:4,0:4:9:0,9,97	0/0:15,0:15:45:0,45,477	0/0:16,0:16:45:0,45,485	0/0:8,0:8:24:0,24,259	0/0:23,0:23:66:0,66,717	0/0:23,0:23:69:0,69,751	0/0:21,0:21:60:0,60,644	0/0:2,0:2:6:0,6,67	0/0:21,0:21:57:0,57,623	1/1:0,14:14:33:383,33,0	0/0:4,0:4:12:0,12,129	0/0:2,0:2:6:0,6,67	0/0:28,0:29:81:0,81,883	0/0:6,0:6:18:0,18,201	0/0:2,0:2:6:0,6,67	0/0:29,0:29:78:0,78,874	0/1:1,2:3:24:60,0,24	0/0:13,0:13:36:0,36,408	0/1:2,8:10:36:235,0,36	0/0:15,0:15:42:0,42,480	0/0:11,0:11:33:0,33,346	0/0:7,0:7:21:0,21,226	0/0:3,0:3:9:0,9,101	0/0:4,0:4:9:0,9,97	0/0:7,0:7:21:0,21,225	0/0:17,0:17:48:0,48,526	0/0:15,0:15:42:0,42,464	0/0:11,0:11:33:0,33,358	0/0:27,0:28:75:0,75,818	0/0:5,0:5:15:0,15,156	0/0:6,0:6:18:0,18,200	1/1:0,2:2:6:65,6,0	0/0:5,0:5:12:0,12,142	0/0:4,0:4:12:0,12,125	0/0:2,0:2:6:0,6,68	0/0:1,0:1:3:0,3,34	0/0:2,0:2:6:0,6,60	0/0:2,0:2:6:0,6,63	0/0:6,0:6:18:0,18,186	0/0:5,0:5:15:0,15,165	0/0:5,0:5:12:0,12,139	0/0:4,0:4:12:0,12,125	0/0:7,0:7:21:0,21,229	0/0:3,0:3:9:0,9,98	0/0:3,0:3:9:0,9,92	0/0:6,0:6:18:0,18,196	1/1:0,2:2:6:61,6,0	1/1:0,5:5:15:162,15,0	0/0:3,0:3:9:0,9,96	0/0:3,0:3:9:0,9,98	0/0:5,0:5:12:0,12,143	0/0:3,0:3:9:0,9,94	0/0:4,0:4:12:0,12,120	0/0:3,0:3:9:0,9,95	0/0:3,0:3:9:0,9,94	0/0:2,0:2:6:0,6,67	0/0:4,0:4:12:0,12,125	0/0:3,0:3:6:0,6,76	0/0:3,0:3:6:0,6,76	0/0:2,0:2:6:0,6,62	0/0:2,0:2:6:0,6,61	0/0:1,0:1:3:0,3,28	0/0:6,0:6:18:0,18,191	./.:.:.:.:.	0/0:1,0:1:3:0,3,32	0/0:3,0:3:9:0,9,98	0/0:2,0:2:6:0,6,64	0/0:1,0:1:3:0,3,34	0/0:4,0:4:12:0,12,131	./.:.:.:.:.	0/0:11,0:11:33:0,33,345	1/1:0,4:4:9:108,9,0	0/0:3,0:3:9:0,9,98	1/1:0,3:3:9:96,9,0	1/1:0,3:3:9:99,9,0	0/1:1,2:3:24:51,0,24	0/0:2,0:2:6:0,6,62	0/0:1,0:1:3:0,3,34	1/1:0,1:1:3:23,3,0	0/0:8,0:8:24:0,24,252	1/1:0,2:2:6:66,6,0	0/0:3,0:3:9:0,9,100	1/1:0,1:1:3:31,3,0	0/1:1,3:4:20:88,0,20	./.:.:.:.:.	0/0:1,0:1:3:0,3,34	0/0:3,0:3:9:0,9,100	0/0:4,0:4:6:0,6,89	0/0:2,0:2:6:0,6,65	0/0:5,0:5:15:0,15,160	0/0:7,0:7:21:0,21,216	0/0:3,0:3:9:0,9,92	0/0:7,0:7:18:0,18,207	0/0:5,0:5:15:0,15,164	0/0:3,0:3:9:0,9,94	0/0:5,0:5:15:0,15,160	0/0:7,0:7:21:0,21,223	0/0:5,0:5:12:0,12,137	0/0:6,0:6:15:0,15,175	0/0:1,0:1:3:0,3,33	./.:.:.:.:.	0/0:1,0:1:3:0,3,32	0/0:3,0:3:9:0,9,97	0/0:5,0:5:15:0,15,160	0/0:4,0:4:12:0,12,130	0/0:5,0:5:15:0,15,162	0/0:6,0:6:15:0,15,175	0/0:6,0:6:18:0,18,188	0/0:3,0:3:9:0,9,97	0/0:4,0:4:12:0,12,129	0/0:3,0:3:9:0,9,100	0/0:5,0:5:15:0,15,160	0/0:2,0:2:3:0,3,45	0/0:2,0:2:6:0,6,64	0/0:6,0:6:9:0,9,134	0/0:5,0:5:12:0,12,142	./.:.:.:.:.	0/0:4,0:4:6:0,6,89	0/0:2,0:2:3:0,3,45	0/0:14,0:14:42:0,42,468
chr0	74161481	.	T	G	28675.2	.	AC=229;AF=0.881;AN=260;BaseQRankSum=3.628;DP=1074;Dels=0.00;FS=2.873;HaplotypeScore=0.1507;InbreedingCoeff=0.6630;MLEAC=232;MLEAF=0.892;MQ=53.96;MQ0=3;MQRankSum=1.853;QD=30.54;ReadPosRankSum=0.624	GT:AD:DP:GQ:PL	1/1:0,70:70:99:2249,211,0	1/1:0,22:22:66:715,66,0	1/1:0,16:16:48:517,48,0	1/1:0,52:52:99:1606,147,0	1/1:0,19:19:57:607,57,0	1/1:0,8:8:24:255,24,0	1/1:0,22:22:66:707,66,0	1/1:0,3:3:9:97,9,0	1/1:0,1:1:3:32,3,0	1/1:0,24:24:69:731,69,0	1/1:0,4:4:12:128,12,0	1/1:0,15:15:39:443,39,0	1/1:0,15:15:45:487,45,0	1/1:0,3:3:9:97,9,0	1/1:0,14:14:39:423,39,0	1/1:0,22:22:66:703,66,0	1/1:0,15:16:36:408,36,0	1/1:0,9:9:27:286,27,0	1/1:0,13:13:39:410,39,0	1/1:0,9:9:27:279,27,0	1/1:0,5:5:15:168,15,0	1/1:0,7:7:21:227,21,0	1/1:0,24:24:66:713,66,0	0/0:24,0:24:72:0,72,752	1/1:0,3:3:9:105,9,0	1/1:0,24:24:69:744,69,0	1/1:0,15:15:45:497,45,0	1/1:0,4:4:12:130,12,0	1/1:0,7:7:21:220,21,0	1/1:0,17:17:42:488,42,0	1/1:0,6:6:18:199,18,0	1/1:0,6:6:18:193,18,0	1/1:0,13:13:36:385,36,0	1/1:0,7:7:21:229,21,0	1/1:0,15:15:45:488,45,0	1/1:0,2:2:6:55,6,0	1/1:0,24:24:66:733,66,0	1/1:0,9:9:24:276,24,0	1/1:0,12:12:33:334,33,0	1/1:0,4:4:12:132,12,0	1/1:0,5:5:15:151,15,0	1/1:0,16:16:48:532,48,0	1/1:0,20:20:57:602,57,0	0/0:24,0:24:72:0,72,734	1/1:0,13:13:36:394,36,0	1/1:0,11:11:33:345,33,0	1/1:0,5:5:15:162,15,0	0/0:2,0:2:6:0,6,71	1/1:0,2:2:6:62,6,0	1/1:0,11:11:30:329,30,0	./.:.:.:.:.	1/1:0,2:2:3:34,3,0	1/1:0,9:9:27:290,27,0	1/1:0,4:4:12:130,12,0	0/0:6,0:6:18:0,18,184	1/1:0,4:4:12:130,12,0	1/1:0,2:2:6:65,6,0	1/1:0,5:5:12:140,12,0	1/1:0,3:3:9:97,9,0	0/0:7,0:7:21:0,21,214	1/1:0,2:2:6:64,6,0	1/1:0,4:4:9:110,9,0	1/1:0,5:5:15:161,15,0	1/1:0,3:3:9:94,9,0	1/1:0,3:3:9:97,9,0	1/1:0,5:5:15:159,15,0	1/1:0,3:3:9:96,9,0	1/1:0,8:8:18:212,18,0	1/1:0,6:6:18:192,18,0	1/1:0,5:5:15:161,15,0	1/1:0,1:1:3:25,3,0	1/1:0,1:1:3:34,3,0	0/0:2,0:2:6:0,6,61	0/0:8,0:8:24:0,24,235	0/0:5,0:5:15:0,15,149	1/1:0,1:1:3:33,3,0	1/1:0,5:5:15:157,15,0	1/1:0,3:3:9:97,9,0	1/1:0,2:2:6:63,6,0	1/1:0,2:2:3:45,3,0	1/1:0,3:3:9:93,9,0	1/1:0,3:3:9:92,9,0	1/1:0,3:3:9:98,9,0	1/1:0,5:5:15:159,15,0	1/1:0,3:3:9:98,9,0	1/1:0,6:6:18:191,18,0	1/1:0,4:4:12:126,12,0	1/1:0,11:11:33:344,33,0	1/1:0,3:3:6:59,6,0	1/1:0,3:3:6:65,6,0	1/1:0,3:3:6:76,6,0	1/1:0,2:2:6:63,6,0	1/1:0,3:3:9:97,9,0	1/1:0,3:3:9:99,9,0	./.:.:.:.:.	./.:.:.:.:.	1/1:0,6:6:18:197,18,0	1/1:0,2:2:6:63,6,0	1/1:0,4:4:12:124,12,0	1/1:0,1:1:3:31,3,0	1/1:0,6:6:18:195,18,0	1/1:0,6:6:15:158,15,0	./.:.:.:.:.	./.:.:.:.:.	1/1:0,3:3:9:97,9,0	1/1:0,9:9:24:272,24,0	1/1:0,2:2:6:65,6,0	1/1:0,8:8:24:250,24,0	1/1:0,1:1:3:32,3,0	1/1:0,6:6:18:198,18,0	1/1:0,7:7:21:219,21,0	1/1:0,1:1:3:32,3,0	1/1:0,6:6:18:193,18,0	1/1:0,10:10:30:317,30,0	1/1:0,6:6:18:199,18,0	1/1:0,2:2:6:67,6,0	1/1:0,6:6:18:192,18,0	1/1:0,5:5:15:154,15,0	0/0:3,0:3:9:0,9,92	1/1:0,4:4:12:132,12,0	0/0:5,0:5:15:0,15,153	0/0:6,0:6:18:0,18,188	1/1:0,8:8:21:239,21,0	1/1:0,4:4:12:130,12,0	1/1:0,5:5:15:159,15,0	1/1:0,10:10:27:300,27,0	1/1:0,4:4:12:128,12,0	1/1:0,8:8:21:227,21,0	0/0:5,0:5:12:0,12,126	./.:.:.:.:.	0/0:2,0:2:3:0,3,45	./.:.:.:.:.	1/1:0,4:4:9:109,9,0	1/1:0,2:2:3:45,3,0	0/1:2,4:6:33:96,0,33	0/0:4,0:4:6:0,6,89	0/0:32,0:32:96:0,96,1080
chr0	74168988	.	T	C	12238.4	.	AC=208;AF=0.937;AN=222;BaseQRankSum=-0.140;DP=452;Dels=0.00;FS=4.698;HaplotypeScore=0.0581;InbreedingCoeff=0.3200;MLEAC=210;MLEAF=0.946;MQ=53.45;MQ0=0;MQRankSum=0.876;QD=30.29;ReadPosRankSum=0.825	GT:AD:DP:GQ:PL	1/1:0,17:17:48:518,48,0	1/1:0,6:6:18:187,18,0	1/1:0,7:7:21:226,21,0	1/1:0,22:22:57:649,57,0	1/1:0,8:8:15:200,15,0	1/1:0,5:5:15:149,15,0	1/1:0,7:7:15:188,15,0	./.:.:.:.:.	./.:.:.:.:.	1/1:0,15:15:45:467,45,0	./.:.:.:.:.	1/1:0,7:7:18:211,18,0	1/1:0,2:2:6:61,6,0	1/1:0,2:2:6:69,6,0	1/1:0,9:9:21:242,21,0	1/1:0,4:4:12:132,12,0	1/1:0,6:6:18:191,18,0	1/1:0,2:2:6:62,6,0	1/1:0,4:4:12:126,12,0	1/1:0,3:3:9:96,9,0	1/1:0,1:1:3:33,3,0	1/1:0,3:3:9:97,9,0	1/1:0,2:2:6:67,6,0	1/1:0,12:12:36:385,36,0	./.:.:.:.:.	1/1:0,5:5:15:163,15,0	1/1:0,10:10:30:329,30,0	./.:.:.:.:.	./.:.:.:.:.	1/1:0,7:7:18:189,18,0	1/1:0,1:1:3:33,3,0	1/1:0,1:1:3:25,3,0	1/1:0,5:5:12:126,12,0	1/1:0,3:3:6:65,6,0	0/0:6,0:6:18:0,18,193	1/1:0,1:1:3:34,3,0	1/1:0,10:10:30:323,30,0	1/1:0,2:2:6:64,6,0	1/1:0,2:2:6:67,6,0	1/1:0,1:1:3:35,3,0	./.:.:.:.:.	1/1:0,1:1:3:30,3,0	1/1:0,11:11:33:351,33,0	1/1:0,5:5:12:144,12,0	1/1:0,3:3:9:96,9,0	1/1:0,12:12:36:380,36,0	1/1:0,5:5:15:161,15,0	0/0:1,0:1:3:0,3,32	1/1:0,1:1:3:30,3,0	1/1:0,2:2:6:64,6,0	./.:.:.:.:.	1/1:0,5:5:15:160,15,0	1/1:0,2:2:6:63,6,0	1/1:0,5:5:12:142,12,0	0/0:2,0:2:6:0,6,65	./.:.:.:.:.	1/1:0,3:3:9:90,9,0	1/1:0,2:2:6:64,6,0	1/1:0,3:3:9:90,9,0	1/1:0,5:5:15:157,15,0	1/1:0,2:2:6:67,6,0	1/1:0,1:1:3:32,3,0	1/1:0,3:3:9:97,9,0	1/1:0,1:1:3:30,3,0	1/1:0,8:8:24:258,24,0	1/1:0,4:4:12:129,12,0	1/1:0,2:2:6:67,6,0	1/1:0,5:5:15:161,15,0	1/1:0,1:1:3:33,3,0	1/1:0,1:1:3:31,3,0	1/1:0,2:2:6:66,6,0	1/1:0,3:3:9:95,9,0	1/1:0,4:4:12:128,12,0	1/1:0,3:3:9:89,9,0	1/1:0,2:2:6:67,6,0	1/1:0,1:1:3:32,3,0	1/1:0,3:3:9:96,9,0	1/1:0,1:1:3:30,3,0	1/1:0,1:1:3:32,3,0	./.:.:.:.:.	./.:.:.:.:.	1/1:0,3:3:9:94,9,0	0/0:3,0:3:9:0,9,92	./.:.:.:.:.	1/1:0,1:1:3:32,3,0	./.:.:.:.:.	1/1:0,2:2:6:63,6,0	1/1:0,2:2:6:63,6,0	1/1:0,3:3:9:97,9,0	./.:.:.:.:.	./.:.:.:.:.	1/1:0,2:2:6:63,6,0	1/1:0,9:9:27:284,27,0	./.:.:.:.:.	1/1:0,2:2:6:65,6,0	1/1:0,3:3:9:89,9,0	1/1:0,4:4:12:109,12,0	1/1:0,6:6:18:188,18,0	1/1:0,1:1:3:33,3,0	./.:.:.:.:.	./.:.:.:.:.	./.:.:.:.:.	./.:.:.:.:.	1/1:0,1:1:3:31,3,0	1/1:0,3:3:9:100,9,0	1/1:0,4:4:12:128,12,0	1/1:0,2:2:6:58,6,0	0/0:5,0:5:15:0,15,155	./.:.:.:.:.	./.:.:.:.:.	1/1:0,1:1:3:33,3,0	./.:.:.:.:.	1/1:0,8:8:24:254,24,0	1/1:0,4:4:12:126,12,0	1/1:0,2:2:6:65,6,0	1/1:0,2:2:6:66,6,0	1/1:0,1:1:3:32,3,0	1/1:0,2:2:6:60,6,0	1/1:0,1:1:3:30,3,0	1/1:0,1:1:3:34,3,0	1/1:0,3:3:9:100,9,0	1/1:0,2:2:6:65,6,0	1/1:0,4:4:12:134,12,0	1/1:0,2:2:6:67,6,0	1/1:0,1:1:3:33,3,0	./.:.:.:.:.	1/1:0,5:5:15:165,15,0	1/1:0,1:1:3:33,3,0	1/1:0,1:1:3:33,3,0	./.:.:.:.:.	1/1:0,2:2:3:45,3,0	0/0:2,0:2:6:0,6,62	./.:.:.:.:.	1/1:0,4:4:6:89,6,0	1/1:0,2:2:3:45,3,0	1/1:0,2:2:3:45,3,0	0/0:27,0:27:78:0,78,887
chr0	74175996	.	G	A	3370.63	.	AC=49;AF=0.204;AN=240;BaseQRankSum=-4.993;DP=885;Dels=0.00;FS=0.000;HaplotypeScore=0.2749;InbreedingCoeff=0.5052;MLEAC=42;MLEAF=0.175;MQ=48.18;MQ0=73;MQRankSum=2.303;QD=18.02;ReadPosRankSum=-1.683	GT:AD:DP:GQ:PL	0/0:48,0:48:96:0,96,1088	0/0:22,0:22:51:0,51,549	0/0:11,0:11:27:0,27,281	0/0:35,0:35:69:0,69,771	0/0:16,0:16:33:0,33,378	0/0:12,0:12:30:0,30,318	0/0:18,0:18:36:0,36,411	1/1:0,4:4:9:95,9,0	1/1:0,1:1:3:32,3,0	0/0:16,0:16:27:0,27,294	0/0:1,0:1:3:0,3,34	0/0:10,0:10:30:0,30,323	0/0:17,0:17:42:0,42,465	0/1:2,1:3:23:23,0,56	0/0:20,0:20:54:0,54,584	0/0:21,0:21:48:0,48,530	0/0:14,0:14:24:0,24,265	./.:.:.:.:.	0/0:10,0:10:18:0,18,217	0/0:8,0:8:21:0,21,242	0/0:2,0:2:3:0,3,24	0/0:17,0:17:33:0,33,342	0/0:7,0:7:18:0,18,195	0/0:12,0:12:27:0,27,292	0/0:2,0:2:6:0,6,67	1/1:1,15:16:3:322,3,0	0/0:12,0:12:30:0,30,327	./.:.:.:.:.	0/1:1,6:7:13:161,0,13	1/1:1,28:29:30:626,30,0	1/1:0,3:3:6:67,6,0	1/1:0,3:3:6:63,6,0	1/1:1,15:16:3:306,3,0	1/1:0,2:2:3:32,3,0	0/0:15,0:15:36:0,36,382	0/0:4,0:4:9:0,9,99	0/0:13,0:13:27:0,27,284	0/0:15,0:15:30:0,30,315	0/1:1,13:14:6:226,0,6	0/0:2,0:2:6:0,6,56	1/1:0,3:3:9:97,9,0	1/1:1,16:17:2:337,2,0	0/0:6,0:6:18:0,18,193	0/0:11,0:11:18:0,18,187	0/0:18,0:18:27:0,27,303	0/0:16,1:17:33:0,33,385	0/0:8,0:8:9:0,9,93	0/1:6,1:7:11:11,0,180	0/0:3,0:3:9:0,9,95	0/0:5,0:5:15:0,15,158	0/0:3,0:3:6:0,6,61	0/0:2,0:2:3:0,3,31	0/0:2,0:3:6:0,6,65	0/1:1,4:5:22:78,0,22	0/0:2,0:2:3:0,3,32	1/1:0,3:3:9:95,9,0	0/0:6,0:6:15:0,15,170	0/0:2,0:2:3:0,3,32	0/0:1,0:1:3:0,3,32	0/0:6,0:6:12:0,12,130	0/0:3,0:3:9:0,9,97	1/1:0,6:6:15:158,15,0	0/0:5,0:5:15:0,15,159	0/0:3,0:3:9:0,9,95	0/0:9,0:9:27:0,27,281	0/0:3,0:3:9:0,9,94	1/1:0,4:4:3:32,3,0	0/1:1,6:7:16:149,0,16	1/1:0,3:3:6:63,6,0	./.:.:.:.:.	./.:.:.:.:.	0/0:2,0:2:6:0,6,63	0/0:2,0:2:6:0,6,61	0/0:3,0:3:6:0,6,63	0/0:2,0:2:6:0,6,61	./.:.:.:.:.	0/0:2,0:2:3:0,3,31	0/0:2,0:2:3:0,3,32	0/0:1,0:1:3:0,3,31	./.:.:.:.:.	0/0:4,0:4:9:0,9,95	0/0:1,0:1:3:0,3,32	0/0:3,0:3:6:0,6,63	0/0:3,0:3:9:0,9,95	0/0:5,0:5:12:0,12,122	0/0:3,0:3:9:0,9,97	0/0:5,0:5:9:0,9,92	0/0:8,0:8:18:0,18,189	./.:.:.:.:.	1/1:0,4:4:12:130,12,0	1/1:0,3:3:6:62,6,0	0/0:3,0:3:3:0,3,31	0/0:4,0:4:9:0,9,97	./.:.:.:.:.	./.:.:.:.:.	0/1:4,1:5:16:16,0,111	0/0:5,0:5:9:0,9,98	0/0:3,0:3:3:0,3,30	0/0:3,0:3:6:0,6,63	0/0:2,0:2:6:0,6,61	0/0:7,0:7:15:0,15,153	1/1:0,1:1:3:31,3,0	0/0:3,0:3:6:0,6,60	./.:.:.:.:.	0/0:3,0:3:6:0,6,67	0/0:2,0:2:6:0,6,61	0/0:3,0:3:6:0,6,63	0/0:8,0:8:21:0,21,220	./.:.:.:.:.	0/0:4,0:4:9:0,9,96	0/0:9,0:9:24:0,24,251	./.:.:.:.:.	0/0:8,0:8:21:0,21,221	1/1:0,6:6:15:153,15,0	1/1:0,4:4:9:92,9,0	1/1:0,4:4:12:125,12,0	1/1:0,7:7:18:186,18,0	0/0:7,0:7:18:0,18,183	0/0:1,0:1:3:0,3,32	0/0:4,0:4:6:0,6,65	0/0:7,0:7:12:0,12,157	0/0:4,0:4:12:0,12,122	0/0:10,0:10:21:0,21,223	0/0:5,0:5:15:0,15,158	0/0:5,0:5:12:0,12,140	0/0:5,0:5:9:0,9,96	0/0:3,0:3:3:0,3,35	0/0:3,0:3:9:0,9,97	0/0:9,0:9:21:0,21,214	./.:.:.:.:.	./.:.:.:.:.	./.:.:.:.:.	./.:.:.:.:.	0/0:2,0:2:3:0,3,45	./.:.:.:.:.	0/0:2,0:2:3:0,3,45	0/0:11,0:11:33:0,33,364
chr0	74182874	.	G	A	24874.3	.	AC=231;AF=0.875;AN=264;BaseQRankSum=-1.379;DP=980;Dels=0.00;FS=1.476;HaplotypeScore=0.0441;InbreedingCoeff=0.5857;MLEAC=233;MLEAF=0.883;MQ=59.62;MQ0=0;MQRankSum=0.373;QD=29.54;ReadPosRankSum=-1.533	GT:AD:DP:GQ:PL	1/1:0,63:63:99:2009,189,0	1/1:0,14:14:42:428,42,0	1/1:0,20:20:54:597,54,0	1/1:0,49:49:99:1499,147,0	1/1:0,15:15:45:459,45,0	1/1:0,13:13:39:389,39,0	1/1:0,17:17:51:520,51,0	./.:.:.:.:.	1/1:0,2:2:6:68,6,0	1/1:0,18:18:54:556,54,0	1/1:0,1:1:3:30,3,0	0/0:14,0:14:39:0,39,414	1/1:0,13:13:39:398,39,0	1/1:0,3:3:9:95,9,0	1/1:0,20:20:54:568,54,0	1/1:0,19:19:57:559,57,0	1/1:0,15:15:39:435,39,0	1/1:0,1:1:3:32,3,0	1/1:0,4:4:12:122,12,0	1/1:0,2:2:6:61,6,0	1/1:0,5:5:15:153,15,0	1/1:0,16:16:42:459,42,0	1/1:0,20:20:60:612,60,0	0/0:15,0:15:45:0,45,456	1/1:0,6:6:18:191,18,0	1/1:0,20:20:54:591,54,0	1/1:0,14:14:42:428,42,0	1/1:0,2:2:6:68,6,0	1/1:0,1:1:3:32,3,0	1/1:0,17:17:48:500,48,0	1/1:0,3:3:9:92,9,0	1/1:0,3:3:9:97,9,0	1/1:0,10:10:30:295,30,0	1/1:0,3:3:9:97,9,0	1/1:0,15:15:45:458,45,0	1/1:0,2:2:6:63,6,0	1/1:0,24:24:69:706,69,0	1/1:0,5:5:15:146,15,0	1/1:0,14:14:42:424,42,0	1/1:0,3:3:9:97,9,0	./.:.:.:.:.	1/1:0,15:15:45:460,45,0	1/1:0,19:19:57:586,57,0	0/0:19,0:19:57:0,57,584	0/0:11,0:11:30:0,30,309	1/1:0,12:12:33:354,33,0	1/1:0,13:13:39:412,39,0	0/1:2,1:3:23:23,0,46	1/1:0,5:5:12:138,12,0	1/1:0,5:5:12:135,12,0	1/1:0,3:3:9:95,9,0	1/1:0,3:3:9:89,9,0	1/1:0,5:5:15:152,15,0	1/1:0,1:1:3:32,3,0	1/1:0,8:8:21:229,21,0	1/1:0,3:3:9:94,9,0	0/0:2,0:2:6:0,6,59	0/0:9,0:9:27:0,27,271	1/1:0,7:7:21:219,21,0	1/1:0,5:5:15:149,15,0	1/1:0,6:6:18:184,18,0	1/1:0,3:3:9:95,9,0	1/1:0,9:9:27:275,27,0	1/1:0,5:5:15:160,15,0	1/1:0,4:4:12:126,12,0	1/1:0,2:2:6:61,6,0	1/1:0,1:1:3:31,3,0	1/1:0,8:8:21:231,21,0	1/1:0,4:4:12:124,12,0	1/1:0,1:1:3:30,3,0	1/1:0,4:4:12:125,12,0	1/1:0,4:4:12:115,12,0	1/1:0,5:5:15:155,15,0	0/1:2,2:4:50:50,0,51	0/0:12,0:12:36:0,36,361	0/0:5,0:5:15:0,15,148	0/0:3,0:3:9:0,9,91	1/1:0,4:4:12:117,12,0	./.:.:.:.:.	1/1:0,1:1:3:30,3,0	1/1:0,2:2:6:65,6,0	1/1:0,4:4:12:117,12,0	0/1:3,1:4:22:22,0,89	1/1:0,7:7:21:214,21,0	1/1:0,4:4:12:123,12,0	1/1:0,4:4:12:129,12,0	1/1:0,2:2:6:61,6,0	1/1:0,3:3:9:93,9,0	1/1:0,3:3:9:93,9,0	1/1:0,5:5:15:164,15,0	1/1:0,4:4:12:123,12,0	1/1:0,2:2:6:61,6,0	1/1:0,4:4:12:122,12,0	1/1:0,3:3:9:92,9,0	1/1:0,1:1:3:31,3,0	1/1:0,4:4:12:124,12,0	1/1:0,1:1:3:32,3,0	1/1:0,4:4:12:121,12,0	1/1:0,2:2:6:63,6,0	./.:.:.:.:.	1/1:0,6:6:18:195,18,0	1/1:0,3:3:9:92,9,0	1/1:0,1:1:3:31,3,0	1/1:0,4:4:12:124,12,0	1/1:0,4:4:12:120,12,0	1/1:0,5:5:15:152,15,0	1/1:0,3:3:9:97,9,0	1/1:0,9:9:27:270,27,0	1/1:0,2:2:6:67,6,0	1/1:0,1:1:3:30,3,0	1/1:0,7:7:21:202,21,0	1/1:0,2:2:6:68,6,0	1/1:0,2:2:6:63,6,0	1/1:0,10:10:30:306,30,0	1/1:0,3:3:9:92,9,0	1/1:0,8:8:24:248,24,0	1/1:0,9:9:27:270,27,0	1/1:0,3:3:9:92,9,0	0/0:2,0:2:6:0,6,65	1/1:0,1:1:3:31,3,0	0/0:3,0:3:9:0,9,93	1/1:0,5:5:15:148,15,0	1/1:0,6:6:18:189,18,0	1/1:0,3:3:9:89,9,0	1/1:0,2:2:6:63,6,0	1/1:0,4:4:12:122,12,0	1/1:0,5:5:15:152,15,0	1/1:0,2:2:6:59,6,0	0/0:7,0:7:18:0,18,200	1/1:0,7:7:15:183,15,0	1/1:0,5:5:9:120,9,0	0/0:4,0:4:9:0,9,105	0/0:2,0:2:3:0,3,45	1/1:0,2:2:3:45,3,0	1/1:0,11:11:21:273,21,0	./.:.:.:.:.	0/0:30,0:30:90:0,90,999
chr0	74195801	.	T	C	7129.94	.	AC=38;AF=0.144;AN=264;BaseQRankSum=-1.266;DP=1258;Dels=0.00;FS=11.998;HaplotypeScore=0.2680;InbreedingCoeff=0.7450;MLEAC=36;MLEAF=0.136;MQ=59.56;MQ0=0;MQRankSum=-0.250;QD=28.75;ReadPosRankSum=1.392	GT:AD:DP:GQ:PL	0/0:76,0:76:99:0,229,2500	1/1:0,31:31:93:966,93,0	1/1:0,25:25:75:783,75,0	0/0:47,0:47:99:0,141,1467	0/0:15,0:15:45:0,45,473	1/1:0,18:18:54:565,54,0	1/1:0,30:30:90:898,90,0	0/0:2,0:2:6:0,6,63	0/0:3,0:3:9:0,9,96	0/0:18,0:18:54:0,54,547	0/0:4,0:4:12:0,12,126	0/0:16,0:16:45:0,45,492	0/0:14,0:15:42:0,42,450	0/0:2,0:2:6:0,6,62	0/0:20,0:20:60:0,60,639	0/0:25,0:25:75:0,75,784	0/0:19,0:19:57:0,57,595	0/0:5,0:5:15:0,15,159	0/0:10,0:10:27:0,27,299	0/0:16,0:16:48:0,48,489	0/0:6,0:6:18:0,18,183	0/0:28,0:28:75:0,75,829	1/1:0,45:45:99:1340,129,0	0/0:21,0:21:60:0,60,654	0/0:4,0:4:12:0,12,130	0/0:25,0:25:75:0,75,776	0/0:21,0:21:60:0,60,646	0/0:5,0:6:15:0,15,158	0/0:1,0:1:3:0,3,32	0/0:25,0:25:66:0,66,727	0/0:2,0:2:6:0,6,66	0/0:6,0:6:18:0,18,197	0/0:25,0:25:75:0,75,789	0/0:7,0:7:21:0,21,230	0/0:17,0:17:48:0,48,517	0/0:3,0:3:9:0,9,93	1/1:0,24:24:63:689,63,0	0/0:13,0:13:33:0,33,373	0/0:20,0:20:60:0,60,630	0/0:4,0:4:12:0,12,132	0/0:4,0:4:12:0,12,132	0/0:25,0:25:72:0,72,746	1/1:0,11:11:30:329,30,0	0/0:19,0:19:57:0,57,598	0/0:21,0:21:60:0,60,644	0/0:33,0:33:99:0,99,1018	1/1:0,13:13:39:406,39,0	0/0:8,0:8:24:0,24,261	0/0:4,0:4:12:0,12,123	0/0:9,0:9:27:0,27,280	0/0:3,0:3:9:0,9,92	0/0:4,0:4:12:0,12,118	0/0:9,0:9:27:0,27,286	1/1:0,3:3:9:93,9,0	0/0:1,0:1:3:0,3,28	0/0:1,0:1:3:0,3,32	0/0:9,0:9:21:0,21,246	0/0:10,0:10:27:0,27,297	0/0:6,0:6:18:0,18,186	0/0:5,0:5:15:0,15,152	0/0:7,0:7:21:0,21,214	0/0:5,0:5:15:0,15,154	0/0:7,0:7:21:0,21,221	0/0:4,0:4:12:0,12,126	0/0:6,0:6:18:0,18,185	0/0:9,0:9:27:0,27,275	0/0:3,0:3:9:0,9,99	0/0:6,0:6:18:0,18,186	0/0:4,0:4:12:0,12,120	1/1:0,1:1:3:31,3,0	1/1:0,1:1:3:28,3,0	1/1:0,5:5:15:158,15,0	0/0:3,0:3:9:0,9,93	0/0:10,0:10:30:0,30,319	0/0:2,0:2:6:0,6,64	0/0:6,0:6:18:0,18,185	0/0:3,0:3:9:0,9,98	0/0:1,0:1:3:0,3,32	0/0:2,0:2:6:0,6,61	1/1:0,5:5:15:162,15,0	0/0:2,0:2:6:0,6,63	./.:.:.:.:.	./.:.:.:.:.	1/1:0,5:5:15:153,15,0	./.:.:.:.:.	0/0:8,0:8:24:0,24,256	0/0:5,0:5:15:0,15,154	0/0:3,0:3:9:0,9,92	0/0:7,0:7:21:0,21,224	0/0:5,0:5:15:0,15,152	0/0:5,0:5:15:0,15,159	0/0:2,0:2:6:0,6,63	0/0:3,0:3:9:0,9,97	0/0:1,0:1:3:0,3,30	0/0:1,0:1:3:0,3,31	0/0:6,0:6:18:0,18,189	0/0:8,0:8:24:0,24,264	0/0:4,0:4:12:0,12,123	0/0:5,0:5:15:0,15,150	0/0:6,0:6:18:0,18,184	0/0:12,0:12:36:0,36,384	0/0:1,0:1:3:0,3,32	0/0:4,0:4:12:0,12,129	1/1:0,5:5:15:159,15,0	0/0:2,0:2:6:0,6,63	1/1:0,5:5:15:158,15,0	0/0:6,0:6:18:0,18,189	0/0:5,0:5:15:0,15,161	0/0:4,0:4:12:0,12,125	1/1:0,16:16:45:482,45,0	0/0:8,0:8:24:0,24,248	0/0:4,0:4:12:0,12,129	0/0:12,0:12:36:0,36,368	0/0:9,0:9:27:0,27,275	0/0:5,0:5:15:0,15,157	0/0:3,0:3:9:0,9,95	0/0:1,0:1:3:0,3,31	1/1:0,1:1:3:32,3,0	0/0:4,0:4:12:0,12,127	0/0:5,0:5:15:0,15,163	0/0:3,0:3:9:0,9,94	0/0:3,0:3:9:0,9,94	0/0:9,0:9:27:0,27,286	0/0:6,0:6:18:0,18,186	0/0:5,0:5:15:0,15,159	1/1:0,4:4:12:127,12,0	0/0:2,0:2:6:0,6,63	0/0:6,0:6:18:0,18,187	0/0:5,0:5:15:0,15,155	0/0:2,0:2:3:0,3,45	./.:.:.:.:.	0/0:3,0:3:6:0,6,76	0/0:4,0:4:6:0,6,89	./.:.:.:.:.	0/0:5,0:5:9:0,9,120	0/0:2,0:2:6:0,6,63	0/0:23,0:23:69:0,69,776
chr0	74196723	.	C	T	12232.8	.	AC=130;AF=0.520;AN=250;BaseQRankSum=-2.357;DP=880;Dels=0.00;FS=7.542;HaplotypeScore=0.0595;InbreedingCoeff=0.7233;MLEAC=134;MLEAF=0.536;MQ=59.42;MQ0=0;MQRankSum=1.791;QD=26.25;ReadPosRankSum=1.095	GT:AD:DP:GQ:PL	0/0:64,0:64:99:0,186,1956	1/1:0,21:21:63:642,63,0	1/1:0,14:14:42:424,42,0	0/0:31,0:31:93:0,93,936	0/0:16,0:16:48:0,48,488	1/1:0,6:6:15:165,15,0	1/1:0,13:13:39:389,39,0	0/0:3,0:3:9:0,9,96	0/0:1,0:1:3:0,3,33	0/0:15,0:15:42:0,42,443	0/0:1,0:1:3:0,3,33	1/1:0,19:19:45:515,45,0	0/0:16,0:16:48:0,48,486	0/0:1,0:1:3:0,3,31	0/0:12,0:12:36:0,36,369	1/1:0,16:16:45:466,45,0	0/0:20,0:20:57:0,57,609	./.:.:.:.:.	0/0:5,0:5:15:0,15,151	1/1:0,3:3:9:90,9,0	1/1:0,3:3:9:97,9,0	1/1:0,14:14:39:391,39,0	1/1:0,16:16:48:486,48,0	1/1:0,18:18:51:540,51,0	1/1:0,2:2:6:66,6,0	0/0:24,0:24:69:0,69,720	0/0:11,0:11:33:0,33,338	1/1:0,2:2:6:67,6,0	./.:.:.:.:.	0/0:12,0:12:36:0,36,365	0/0:3,0:3:9:0,9,96	0/0:2,0:2:6:0,6,65	0/0:18,0:18:51:0,51,536	0/1:1,3:4:21:85,0,21	1/1:0,21:21:63:632,63,0	./.:.:.:.:.	1/1:0,16:16:45:472,45,0	0/0:9,0:9:27:0,27,274	1/1:0,11:11:33:332,33,0	0/0:2,0:2:6:0,6,67	0/0:3,0:3:9:0,9,98	0/0:11,0:11:33:0,33,342	1/1:0,14:14:42:428,42,0	1/1:0,13:13:39:389,39,0	1/1:0,20:20:57:573,57,0	0/1:13,8:21:99:174,0,339	1/1:0,6:6:18:182,18,0	1/1:0,1:1:3:31,3,0	0/0:2,0:2:6:0,6,61	0/0:3,0:3:9:0,9,92	0/0:2,0:2:6:0,6,61	./.:.:.:.:.	0/0:6,0:6:15:0,15,169	1/1:0,2:2:6:63,6,0	./.:.:.:.:.	0/0:2,0:2:6:0,6,61	1/1:0,3:3:9:92,9,0	1/1:0,7:7:18:203,18,0	0/0:6,0:6:18:0,18,185	1/1:0,2:2:6:63,6,0	0/0:2,0:2:6:0,6,61	0/0:3,0:3:9:0,9,89	0/0:4,0:4:12:0,12,121	./.:.:.:.:.	0/0:5,0:5:9:0,9,117	0/0:3,0:3:9:0,9,94	0/0:3,0:3:9:0,9,92	0/0:3,0:3:9:0,9,97	1/1:0,5:5:15:146,15,0	1/1:0,2:2:6:60,6,0	1/1:0,1:1:3:31,3,0	1/1:0,4:4:9:107,9,0	0/0:6,0:6:18:0,18,187	0/1:9,4:13:91:91,0,211	1/1:0,4:4:12:124,12,0	1/1:0,2:2:6:59,6,0	1/1:0,3:3:9:95,9,0	0/1:2,2:4:49:52,0,49	1/1:0,2:2:6:61,6,0	1/1:0,2:2:6:60,6,0	./.:.:.:.:.	./.:.:.:.:.	1/1:0,3:3:9:97,9,0	1/1:0,4:4:12:120,12,0	1/1:0,2:2:6:61,6,0	1/1:0,6:6:18:184,18,0	0/0:2,0:2:6:0,6,61	0/0:2,0:2:6:0,6,60	0/0:2,0:2:6:0,6,63	0/0:5,0:5:15:0,15,160	0/0:3,0:3:9:0,9,93	0/0:4,0:4:12:0,12,122	0/0:3,0:3:9:0,9,94	0/0:1,0:1:3:0,3,32	0/0:2,0:2:6:0,6,60	0/0:3,0:3:9:0,9,94	0/0:4,0:4:12:0,12,118	0/0:1,0:1:3:0,3,32	./.:.:.:.:.	./.:.:.:.:.	0/0:3,0:3:9:0,9,100	0/0:1,0:1:3:0,3,33	0/0:1,0:1:3:0,3,31	1/1:0,3:3:9:94,9,0	0/0:2,0:2:6:0,6,63	1/1:0,2:2:6:62,6,0	1/1:0,4:4:12:122,12,0	1/1:0,5:5:15:152,15,0	0/0:1,0:1:3:0,3,31	1/1:0,9:9:21:239,21,0	1/1:0,6:6:15:163,15,0	0/0:1,0:1:3:0,3,30	0/0:8,0:8:24:0,24,245	1/1:0,9:9:27:268,27,0	1/1:0,9:9:27:271,27,0	0/0:8,0:8:21:0,21,227	0/0:1,0:1:3:0,3,30	1/1:0,6:6:18:184,18,0	1/1:0,2:2:6:63,6,0	1/1:0,4:4:12:115,12,0	1/1:0,6:6:18:182,18,0	1/1:0,5:5:15:149,15,0	1/1:0,6:6:18:182,18,0	1/1:0,5:5:15:151,15,0	1/1:0,6:6:18:179,18,0	1/1:0,8:8:21:227,21,0	1/1:0,6:6:18:184,18,0	1/1:0,2:2:6:62,6,0	1/1:0,1:1:3:32,3,0	1/1:0,2:2:3:45,3,0	./.:.:.:.:.	./.:.:.:.:.	1/1:0,2:2:3:45,3,0	1/1:0,4:4:6:76,6,0	1/1:0,4:4:6:89,6,0	1/1:0,5:5:9:121,9,0	0/0:26,0:26:78:0,78,880
chr0	74196914	.	G	A	16034.9	.	AC=131;AF=0.496;AN=264;BaseQRankSum=-6.095;DP=1124;Dels=0.00;FS=0.677;HaplotypeScore=0.1340;InbreedingCoeff=0.7982;MLEAC=134;MLEAF=0.508;MQ=59.46;MQ0=0;MQRankSum=1.625;QD=27.27;ReadPosRankSum=-0.142	GT:AD:DP:GQ:PL	0/0:59,0:59:99:0,177,1935	1/1:0,21:21:63:642,63,0	1/1:0,14:14:39:424,39,0	0/0:47,0:47:99:0,141,1495	0/0:17,0:17:48:0,48,507	1/1:0,19:19:57:575,57,0	1/1:0,21:21:57:607,57,0	0/0:4,0:4:12:0,12,132	./.:.:.:.:.	0/0:17,0:17:51:0,51,529	0/0:3,0:3:9:0,9,96	1/1:0,19:19:54:568,54,0	0/0:19,0:19:57:0,57,587	0/0:2,0:2:6:0,6,67	0/0:24,0:24:66:0,66,698	1/1:0,22:23:63:669,63,0	0/0:19,0:19:57:0,57,599	0/0:1,0:1:3:0,3,33	0/0:4,0:4:9:0,9,109	1/1:0,10:10:30:296,30,0	1/1:0,2:2:6:67,6,0	1/1:0,25:25:75:760,75,0	1/1:0,17:17:51:525,51,0	1/1:0,29:29:87:888,87,0	1/1:0,1:2:3:32,3,0	0/0:24,0:24:72:0,72,757	0/0:13,0:13:39:0,39,405	1/1:0,6:6:18:189,18,0	0/0:2,0:2:3:0,3,34	0/0:18,0:18:48:0,48,535	0/0:2,0:2:6:0,6,67	0/0:3,0:3:6:0,6,68	0/0:24,0:24:69:0,69,742	1/1:0,5:5:15:161,15,0	1/1:0,26:26:66:728,66,0	0/0:2,0:2:6:0,6,66	1/1:0,26:27:66:731,66,0	0/0:11,0:11:33:0,33,343	1/1:0,9:9:27:266,27,0	0/0:2,0:2:6:0,6,68	0/0:6,0:6:18:0,18,198	0/0:11,0:11:33:0,33,343	1/1:0,13:13:33:348,33,0	1/1:0,19:19:54:582,54,0	1/1:0,25:25:75:778,75,0	0/1:20,13:33:99:310,0,487	1/1:0,13:13:39:398,39,0	0/1:1,2:3:26:58,0,26	0/0:4,0:4:9:0,9,109	0/0:8,0:8:21:0,21,240	0/0:2,0:2:6:0,6,63	0/0:3,0:3:9:0,9,97	0/0:5,0:5:15:0,15,153	1/1:0,4:4:12:126,12,0	1/1:0,3:3:9:90,9,0	0/0:5,0:5:15:0,15,160	1/1:0,3:3:9:95,9,0	1/1:0,6:6:18:182,18,0	0/0:7,0:7:18:0,18,199	1/1:0,7:7:21:211,21,0	0/0:4,0:4:12:0,12,125	0/0:4,0:4:12:0,12,126	0/0:7,0:7:18:0,18,205	0/0:4,0:4:12:0,12,127	0/0:3,0:3:9:0,9,89	0/0:5,0:5:15:0,15,160	0/0:5,0:5:15:0,15,157	0/0:5,0:5:15:0,15,158	1/1:0,2:2:6:63,6,0	1/1:0,2:2:6:51,6,0	1/1:0,1:1:3:30,3,0	./.:.:.:.:.	0/0:3,0:3:9:0,9,92	0/0:2,0:2:6:0,6,60	1/1:0,7:7:21:216,21,0	1/1:0,5:5:15:151,15,0	1/1:0,5:5:15:149,15,0	0/0:4,0:4:12:0,12,129	1/1:0,3:3:9:90,9,0	1/1:0,6:6:15:173,15,0	0/0:1,0:1:3:0,3,31	1/1:0,5:5:15:156,15,0	1/1:0,2:2:6:64,6,0	1/1:0,6:6:18:184,18,0	1/1:0,5:5:15:153,15,0	1/1:0,3:3:9:91,9,0	./.:.:.:.:.	0/0:1,0:1:3:0,3,32	0/0:7,0:7:21:0,21,212	0/1:1,2:3:13:48,0,13	0/0:1,0:1:3:0,3,31	0/0:6,0:6:18:0,18,191	0/0:7,0:7:21:0,21,213	0/0:5,0:5:15:0,15,153	0/0:4,0:4:12:0,12,122	0/0:9,0:9:27:0,27,288	0/0:7,0:7:21:0,21,214	0/0:3,0:3:9:0,9,97	0/0:3,0:3:9:0,9,93	./.:.:.:.:.	0/0:2,0:2:6:0,6,66	0/0:3,0:3:9:0,9,94	0/0:3,0:3:9:0,9,97	1/1:0,4:4:12:126,12,0	0/0:2,0:2:6:0,6,61	1/1:0,5:5:15:155,15,0	1/1:0,5:5:15:156,15,0	1/1:0,6:6:18:187,18,0	0/0:4,0:4:12:0,12,137	1/1:0,6:6:18:179,18,0	1/1:0,9:9:27:258,27,0	0/0:4,0:4:12:0,12,137	0/0:7,0:7:21:0,21,219	1/1:0,9:9:27:272,27,0	1/1:0,8:8:24:239,24,0	0/0:5,0:5:15:0,15,162	0/0:3,0:3:9:0,9,95	1/1:0,4:4:12:121,12,0	1/1:0,1:1:3:32,3,0	1/1:0,5:5:15:157,15,0	1/1:0,8:8:24:245,24,0	1/1:0,7:7:21:215,21,0	1/1:0,7:7:21:210,21,0	1/1:0,7:7:21:211,21,0	1/1:0,8:8:24:245,24,0	1/1:0,4:4:12:120,12,0	1/1:0,7:7:21:211,21,0	1/1:0,3:3:9:94,9,0	1/1:0,3:3:9:95,9,0	./.:.:.:.:.	1/1:0,2:2:3:45,3,0	0/0:2,0:2:3:0,3,45	1/1:0,2:2:3:45,3,0	1/1:0,4:4:6:74,6,0	1/1:0,3:3:6:75,6,0	1/1:0,2:2:3:45,3,0	0/0:33,0:33:99:0,99,1097
chr0	74202992	.	C	G	602.19	.	AC=24;AF=0.141;AN=170;BaseQRankSum=-1.756;DP=901;Dels=0.00;FS=67.129;HaplotypeScore=0.0542;InbreedingCoeff=0.2596;MLEAC=21;MLEAF=0.124;MQ=21.97;MQ0=77;MQRankSum=2.217;QD=4.78;ReadPosRankSum=-6.366	GT:AD:DP:GQ:PL	0/0:41,0:41:12:0,12,114	0/0:31,0:32:45:0,45,474	0/0:8,0:8:3:0,3,30	0/0:67,0:67:99:0,132,1375	./.:.:.:.:.	0/1:1,9:10:14:80,0,14	0/0:9,0:9:6:0,6,61	./.:.:.:.:.	0/0:4,0:4:9:0,9,80	0/0:12,0:12:15:0,15,154	0/0:3,0:3:3:0,3,32	0/0:17,0:17:6:0,6,56	./.:.:.:.:.	0/0:6,0:6:15:0,15,148	0/0:6,0:6:9:0,9,87	1/1:9,2:11:6:61,6,0	1/1:8,2:10:6:61,6,0	0/0:3,0:3:3:0,3,34	./.:.:.:.:.	1/1:6,2:8:6:59,6,0	0/0:7,0:7:3:0,3,31	./.:.:.:.:.	0/0:34,0:34:54:0,54,556	./.:.:.:.:.	0/0:3,0:3:3:0,3,32	0/0:15,0:15:3:0,3,32	./.:.:.:.:.	./.:.:.:.:.	./.:.:.:.:.	./.:.:.:.:.	0/0:4,0:4:3:0,3,32	0/0:6,0:6:3:0,3,33	0/1:14,4:18:14:107,0,14	1/1:1,1:2:3:32,3,0	0/0:6,0:6:3:0,3,31	0/0:5,0:5:9:0,9,89	0/1:10,3:13:44:77,0,44	1/1:0,4:4:3:31,3,0	1/1:11,5:16:15:148,15,0	0/0:5,0:5:6:0,6,65	0/0:6,0:6:9:0,9,97	0/0:19,0:19:24:0,24,256	0/0:22,0:22:30:0,30,317	0/0:10,0:10:3:0,3,32	0/1:18,1:19:23:23,0,52	./.:.:.:.:.	./.:.:.:.:.	0/0:5,0:5:9:0,9,100	./.:.:.:.:.	0/0:4,0:4:3:0,3,32	0/0:4,0:4:12:0,12,118	0/0:7,0:7:9:0,9,94	0/0:5,0:5:6:0,6,62	./.:.:.:.:.	./.:.:.:.:.	0/0:4,0:4:6:0,6,61	./.:.:.:.:.	0/0:3,0:3:3:0,3,30	0/0:1,0:1:3:0,3,31	0/0:2,0:3:6:0,6,62	./.:.:.:.:.	./.:.:.:.:.	1/1:4,1:5:3:31,3,0	0/0:7,0:7:3:0,3,33	0/0:8,0:8:18:0,18,179	./.:.:.:.:.	0/0:2,0:2:3:0,3,23	./.:.:.:.:.	./.:.:.:.:.	0/0:2,0:2:3:0,3,31	0/0:2,0:2:3:0,3,31	0/0:5,0:5:9:0,9,87	./.:.:.:.:.	0/0:2,0:2:3:0,3,31	./.:.:.:.:.	./.:.:.:.:.	0/0:2,1:3:6:0,6,61	0/0:4,0:4:3:0,3,31	./.:.:.:.:.	0/0:5,0:5:3:0,3,33	0/0:6,0:6:6:0,6,65	./.:.:.:.:.	0/0:8,0:8:3:0,3,31	./.:.:.:.:.	0/0:7,0:7:6:0,6,60	0/0:4,0:4:3:0,3,28	1/1:1,1:2:3:32,3,0	./.:.:.:.:.	./.:.:.:.:.	./.:.:.:.:.	./.:.:.:.:.	./.:.:.:.:.	0/0:5,0:5:9:0,9,96	./.:.:.:.:.	0/0:2,0:2:3:0,3,32	0/0:5,0:5:9:0,9,86	0/0:3,0:3:3:0,3,33	./.:.:.:.:.	0/0:4,0:4:6:0,6,59	./.:.:.:.:.	0/0:8,0:8:9:0,9,91	0/0:2,0:3:6:0,6,60	./.:.:.:.:.	0/0:5,0:5:3:0,3,31	0/0:2,0:2:3:0,3,31	0/0:7,0:7:18:0,18,180	./.:.:.:.:.	./.:.:.:.:.	0/0:5,0:5:6:0,6,63	0/0:7,0:7:6:0,6,59	./.:.:.:.:.	0/0:5,0:5:6:0,6,65	0/0:6,0:6:12:0,12,120	0/0:9,0:9:6:0,6,60	0/0:4,0:4:3:0,3,31	1/1:1,1:2:3:30,3,0	./.:.:.:.:.	./.:.:.:.:.	./.:.:.:.:.	1/1:0,6:6:3:31,3,0	0/0:6,0:6:6:0,6,62	./.:.:.:.:.	0/0:14,0:14:15:0,15,159	./.:.:.:.:.	0/0:8,0:8:12:0,12,120	0/0:12,0:12:21:0,21,220	./.:.:.:.:.	./.:.:.:.:.	./.:.:.:.:.	./.:.:.:.:.	./.:.:.:.:.	0/0:6,0:6:3:0,3,31	./.:.:.:.:.	0/0:7,0:7:3:0,3,30	./.:.:.:.:.	./.:.:.:.:.	0/0:31,0:31:18:0,18,199
chr0	74203619	.	C	T	17602.2	.	AC=127;AF=0.488;AN=260;BaseQRankSum=-7.274;DP=1234;Dels=0.00;FS=4.288;HaplotypeScore=0.2720;InbreedingCoeff=0.7461;MLEAC=129;MLEAF=0.496;MQ=57.72;MQ0=2;MQRankSum=2.395;QD=27.42;ReadPosRankSum=3.226	GT:AD:DP:GQ:PL	1/1:0,49:49:99:1520,144,0	0/0:19,0:19:57:0,57,600	1/1:0,30:30:90:892,90,0	0/0:62,0:62:99:0,183,1927	1/1:0,23:23:66:673,66,0	0/0:32,0:32:96:0,96,1003	1/1:0,24:24:72:735,72,0	1/1:0,6:6:18:189,18,0	0/1:2,2:4:51:51,0,53	1/1:0,28:28:84:857,84,0	0/0:2,0:2:6:0,6,67	1/1:0,21:21:60:624,60,0	1/1:0,20:20:60:615,60,0	./.:.:.:.:.	1/1:0,20:20:60:610,60,0	0/0:29,0:29:84:0,84,902	0/0:24,0:24:66:0,66,706	0/1:2,1:3:21:21,0,58	1/1:0,13:13:36:368,36,0	0/0:20,0:20:57:0,57,615	0/0:3,0:3:9:0,9,92	1/1:2,17:19:9:484,9,0	0/0:26,0:26:78:0,78,807	1/1:0,18:18:54:548,54,0	1/1:0,1:1:3:33,3,0	1/1:0,19:19:57:567,57,0	1/1:0,17:17:51:498,51,0	./.:.:.:.:.	1/1:0,2:2:6:63,6,0	1/1:0,21:21:63:622,63,0	1/1:0,4:4:12:126,12,0	1/1:0,3:3:9:97,9,0	0/0:28,0:28:84:0,84,898	0/0:4,0:4:12:0,12,135	1/1:0,22:22:66:681,66,0	0/0:1,0:1:3:0,3,35	0/0:29,0:29:78:0,78,821	0/1:10,6:16:99:134,0,249	0/0:23,0:23:63:0,63,677	0/0:3,0:3:9:0,9,98	0/0:6,0:6:12:0,12,126	0/0:15,0:15:42:0,42,460	0/0:23,0:23:60:0,60,641	1/1:0,17:17:51:530,51,0	0/0:23,0:23:54:0,54,583	1/1:2,23:25:18:603,18,0	1/1:0,13:13:39:401,39,0	0/1:1,2:3:25:45,0,25	1/1:0,1:1:3:31,3,0	0/0:4,0:4:12:0,12,130	0/0:1,0:1:3:0,3,31	0/0:3,0:3:6:0,6,61	0/0:7,0:7:18:0,18,197	1/1:0,9:9:27:287,27,0	1/1:0,4:4:9:107,9,0	1/1:0,4:4:12:118,12,0	1/1:0,2:2:6:63,6,0	1/1:0,4:4:12:122,12,0	0/0:1,0:1:3:0,3,34	1/1:0,6:6:18:189,18,0	1/1:0,2:2:6:65,6,0	1/1:0,3:3:9:92,9,0	0/0:18,0:18:45:0,45,512	0/0:6,0:6:18:0,18,187	0/0:1,0:1:3:0,3,32	1/1:0,7:7:21:207,21,0	0/0:5,0:5:15:0,15,154	1/1:0,13:13:39:412,39,0	1/1:0,3:3:9:94,9,0	0/0:2,0:2:6:0,6,65	./.:.:.:.:.	0/0:9,0:9:24:0,24,264	0/0:7,0:7:18:0,18,195	0/1:2,2:4:46:46,0,53	1/1:0,6:6:18:185,18,0	1/1:0,9:9:24:255,24,0	0/0:4,0:4:12:0,12,126	0/0:3,0:3:6:0,6,67	1/1:0,6:6:18:179,18,0	0/0:4,0:4:9:0,9,110	0/0:5,0:5:15:0,15,152	1/1:0,6:6:18:183,18,0	1/1:0,3:3:9:94,9,0	0/0:8,0:8:24:0,24,252	0/0:5,0:5:15:0,15,147	1/1:0,7:7:21:223,21,0	0/0:2,0:2:3:0,3,31	0/0:2,0:2:3:0,3,34	0/0:2,0:2:6:0,6,64	1/1:0,5:5:15:149,15,0	0/0:3,0:3:9:0,9,96	1/1:0,4:4:12:115,12,0	1/1:0,1:1:3:32,3,0	1/1:0,3:3:9:94,9,0	0/0:2,0:2:6:0,6,63	1/1:0,2:2:6:51,6,0	0/1:4,1:5:17:17,0,115	1/1:0,3:3:9:90,9,0	0/0:2,0:2:6:0,6,64	./.:.:.:.:.	0/0:6,0:6:18:0,18,198	1/1:0,4:4:12:123,12,0	1/1:0,5:5:15:148,15,0	0/0:3,0:3:9:0,9,94	0/0:4,0:4:9:0,9,106	0/0:4,0:4:12:0,12,130	0/0:2,0:2:6:0,6,69	1/1:0,4:4:12:118,12,0	0/0:3,0:3:9:0,9,93	1/1:1,13:14:39:393,39,0	1/1:0,8:8:24:241,24,0	0/0:3,0:3:9:0,9,96	0/0:8,0:8:21:0,21,234	0/0:5,0:5:15:0,15,161	0/0:7,0:7:18:0,18,189	0/0:7,0:7:21:0,21,226	0/0:6,0:6:15:0,15,171	0/0:6,0:6:18:0,18,193	1/1:0,2:2:6:61,6,0	0/0:2,0:2:6:0,6,62	1/1:0,3:3:9:95,9,0	1/1:0,7:7:21:221,21,0	0/0:5,0:5:15:0,15,160	0/1:2,4:6:30:106,0,30	0/0:9,0:9:27:0,27,280	0/0:4,0:4:12:0,12,126	1/1:0,4:4:12:123,12,0	1/1:0,5:5:15:156,15,0	1/1:0,9:9:24:267,24,0	./.:.:.:.:.	1/1:0,4:4:6:75,6,0	0/0:6,0:6:12:0,12,152	./.:.:.:.:.	1/1:0,3:3:6:74,6,0	0/0:8,0:8:12:0,12,178	./.:.:.:.:.	0/0:14,0:14:42:0,42,456
chr0	74203641	.	A	T	13982.1	.	AC=128;AF=0.504;AN=254;BaseQRankSum=0.976;DP=932;Dels=0.00;FS=3.163;HaplotypeScore=0.2153;InbreedingCoeff=0.7288;MLEAC=130;MLEAF=0.512;MQ=57.79;MQ0=1;MQRankSum=4.850;QD=27.63;ReadPosRankSum=1.904	GT:AD:DP:GQ:PL	1/1:0,48:48:99:1482,138,0	0/0:14,0:15:42:0,42,449	1/1:0,26:26:78:820,78,0	0/0:41,0:41:99:0,123,1294	1/1:0,19:19:57:603,57,0	0/0:20,0:20:60:0,60,609	1/1:0,12:12:36:366,36,0	1/1:0,4:4:12:127,12,0	0/1:1,1:2:26:26,0,28	1/1:0,19:19:57:581,57,0	0/0:2,1:3:6:0,6,63	1/1:0,19:19:54:584,54,0	1/1:0,16:16:42:455,42,0	./.:.:.:.:.	1/1:0,14:14:42:442,42,0	0/0:17,0:17:48:0,48,498	0/0:16,0:16:39:0,39,404	0/1:2,2:4:49:49,0,53	1/1:0,12:12:33:345,33,0	0/0:16,0:16:45:0,45,468	0/0:4,0:4:12:0,12,128	1/1:0,12:12:36:370,36,0	0/0:14,0:14:42:0,42,419	1/1:0,15:15:45:454,45,0	1/1:0,1:1:3:32,3,0	1/1:0,17:17:51:520,51,0	1/1:0,14:14:42:444,42,0	1/1:0,1:1:3:31,3,0	1/1:0,3:3:9:96,9,0	1/1:0,13:13:39:398,39,0	1/1:0,3:3:9:93,9,0	1/1:0,2:2:6:67,6,0	0/0:16,0:16:48:0,48,497	0/0:2,0:2:6:0,6,56	1/1:0,11:11:33:338,33,0	0/0:1,0:1:3:0,3,32	0/0:23,0:23:60:0,60,621	0/1:9,6:15:99:146,0,220	0/0:15,0:15:39:0,39,410	0/0:4,0:4:12:0,12,136	0/0:5,0:5:15:0,15,158	0/0:9,0:9:27:0,27,275	0/0:16,1:17:48:0,48,496	1/1:0,14:14:42:439,42,0	0/0:18,0:18:45:0,45,468	1/1:0,16:16:45:482,45,0	1/1:0,11:11:33:339,33,0	1/1:1,3:4:9:85,9,0	1/1:0,1:1:3:32,3,0	0/0:2,0:2:6:0,6,63	0/0:1,0:1:3:0,3,32	0/0:2,0:2:6:0,6,65	0/0:6,0:6:15:0,15,162	1/1:0,3:3:9:96,9,0	1/1:0,5:5:12:133,12,0	1/1:0,4:4:12:122,12,0	1/1:0,2:2:6:62,6,0	1/1:0,3:3:9:95,9,0	./.:.:.:.:.	1/1:0,4:4:12:122,12,0	./.:.:.:.:.	1/1:0,2:2:6:61,6,0	0/0:13,0:13:33:0,33,357	0/0:5,0:5:15:0,15,145	0/0:3,0:3:9:0,9,95	1/1:0,7:7:21:220,21,0	0/0:5,0:5:15:0,15,158	1/1:0,6:6:18:188,18,0	1/1:0,2:2:6:65,6,0	0/0:3,0:3:9:0,9,92	./.:.:.:.:.	0/0:7,0:7:21:0,21,201	0/0:6,0:6:12:0,12,119	0/1:2,2:4:49:49,0,55	1/1:0,4:4:12:121,12,0	1/1:0,6:6:18:183,18,0	0/0:3,0:3:9:0,9,95	1/1:2,2:4:6:64,6,0	1/1:0,5:5:15:154,15,0	0/0:3,0:3:9:0,9,97	0/0:6,0:6:18:0,18,187	1/1:0,3:3:6:60,6,0	1/1:0,4:4:12:126,12,0	0/0:4,0:4:9:0,9,94	0/0:5,0:5:15:0,15,147	1/1:0,6:6:18:191,18,0	0/0:3,0:3:6:0,6,61	0/0:3,0:3:9:0,9,92	./.:.:.:.:.	1/1:0,6:6:18:194,18,0	0/0:2,0:2:6:0,6,63	1/1:0,3:3:9:95,9,0	./.:.:.:.:.	1/1:0,4:4:12:129,12,0	0/0:3,0:3:9:0,9,91	1/1:0,3:3:9:89,9,0	0/1:5,1:6:13:13,0,139	1/1:0,3:3:9:89,9,0	0/0:1,0:1:3:0,3,32	./.:.:.:.:.	0/0:5,0:5:15:0,15,153	1/1:0,2:2:6:64,6,0	1/1:0,3:3:9:95,9,0	0/0:4,0:4:12:0,12,128	0/0:1,0:1:3:0,3,31	0/0:2,0:2:3:0,3,32	0/0:1,0:1:3:0,3,33	1/1:0,2:2:6:61,6,0	0/0:1,0:1:3:0,3,32	1/1:0,8:8:21:215,21,0	1/1:0,9:9:27:276,27,0	0/0:1,0:1:3:0,3,34	0/0:8,0:8:21:0,21,231	0/0:1,0:1:3:0,3,32	0/0:6,0:6:15:0,15,157	0/0:3,0:3:9:0,9,92	0/0:4,0:4:12:0,12,126	0/0:4,0:4:12:0,12,122	1/1:0,3:3:9:92,9,0	0/0:4,0:4:12:0,12,129	1/1:0,3:3:9:94,9,0	1/1:0,5:5:15:157,15,0	0/0:3,0:3:9:0,9,90	0/1:2,4:6:30:108,0,30	0/0:9,0:9:27:0,27,277	0/0:3,0:3:9:0,9,94	1/1:0,3:3:9:96,9,0	1/1:0,6:6:18:185,18,0	1/1:0,4:4:9:107,9,0	./.:.:.:.:.	1/1:0,2:2:3:45,3,0	0/0:7,0:7:15:0,15,183	./.:.:.:.:.	1/1:0,3:3:6:75,6,0	0/0:8,0:8:12:0,12,179	./.:.:.:.:.	0/0:8,0:8:18:0,18,199
chr0	74207065	.	T	C	8463.13	.	AC=107;AF=0.408;AN=262;BaseQRankSum=-5.245;DP=893;Dels=0.00;FS=2.593;HaplotypeScore=0.0457;InbreedingCoeff=0.4759;MLEAC=104;MLEAF=0.397;MQ=53.17;MQ0=13;MQRankSum=6.463;QD=21.16;ReadPosRankSum=-0.259	GT:AD:DP:GQ:PL	1/1:3,41:44:99:1268,123,0	0/0:27,0:27:69:0,69,726	1/1:0,10:10:30:306,30,0	0/0:54,0:54:99:0,114,1237	1/1:0,11:11:33:333,33,0	0/0:8,0:8:24:0,24,254	1/1:0,7:7:21:201,21,0	1/1:0,2:2:6:61,6,0	0/0:1,0:1:3:0,3,34	0/0:13,0:13:39:0,39,415	1/1:0,1:1:3:31,3,0	0/1:4,10:14:60:259,0,60	0/1:12,10:22:99:266,0,109	0/0:2,0:2:6:0,6,65	0/1:3,9:12:5:236,0,5	0/0:14,0:14:33:0,33,390	0/0:26,0:26:60:0,60,647	0/1:1,1:2:26:26,0,26	1/1:4,2:6:3:45,3,0	0/0:3,0:3:9:0,9,89	0/0:1,0:1:3:0,3,31	1/1:2,5:7:15:147,15,0	0/0:10,0:10:30:0,30,318	0/1:11,11:22:46:292,0,46	./.:.:.:.:.	1/1:0,13:13:39:407,39,0	1/1:0,6:6:18:186,18,0	1/1:0,2:2:6:64,6,0	0/1:1,4:5:17:107,0,17	1/1:0,18:18:54:559,54,0	1/1:0,4:4:12:122,12,0	1/1:0,2:2:6:63,6,0	0/0:19,0:19:36:0,36,398	0/0:3,0:3:9:0,9,97	1/1:1,15:16:42:442,42,0	0/0:6,0:6:18:0,18,196	0/0:12,0:12:33:0,33,368	0/1:5,3:8:74:74,0,91	0/0:7,0:7:21:0,21,219	0/0:3,0:3:9:0,9,96	0/0:3,0:3:9:0,9,98	0/0:19,0:19:36:0,36,388	0/0:11,0:11:33:0,33,346	0/1:1,8:9:4:220,0,4	0/0:18,0:18:39:0,39,416	1/1:0,9:9:21:249,21,0	1/1:0,8:8:21:238,21,0	1/1:0,2:2:6:60,6,0	1/1:0,1:1:3:30,3,0	0/0:8,0:8:24:0,24,246	0/0:2,0:2:3:0,3,32	0/0:5,0:5:9:0,9,90	0/0:11,0:11:27:0,27,283	1/1:0,1:1:3:30,3,0	0/1:3,4:7:41:105,0,41	1/1:0,4:4:12:121,12,0	./.:.:.:.:.	./.:.:.:.:.	0/0:1,0:1:3:0,3,33	1/1:0,2:2:6:55,6,0	1/1:0,3:3:9:89,9,0	1/1:0,2:2:6:57,6,0	0/0:12,0:12:27:0,27,302	0/0:7,0:7:15:0,15,152	0/0:3,0:3:9:0,9,96	1/1:4,2:6:6:62,6,0	0/0:1,0:1:3:0,3,32	1/1:0,6:6:18:186,18,0	0/1:3,2:5:25:52,0,25	0/0:2,0:2:6:0,6,63	0/0:3,0:3:6:0,6,62	0/0:5,0:5:15:0,15,162	0/0:2,0:2:6:0,6,63	1/1:1,4:5:12:121,12,0	1/1:0,3:3:9:94,9,0	0/1:1,5:6:17:122,0,17	0/0:5,0:5:15:0,15,159	0/0:2,0:2:6:0,6,66	1/1:0,2:2:6:61,6,0	0/0:4,0:4:9:0,9,97	0/0:2,0:2:3:0,3,32	1/1:0,1:1:3:31,3,0	0/1:1,1:2:16:25,0,16	0/0:2,0:2:6:0,6,63	0/0:3,0:3:9:0,9,92	1/1:0,3:3:9:92,9,0	0/0:3,0:3:9:0,9,97	0/1:1,1:2:22:26,0,22	0/0:5,0:5:12:0,12,125	0/1:1,3:4:18:89,0,18	0/0:2,0:2:6:0,6,63	1/1:1,2:3:6:59,6,0	0/1:1,4:5:18:107,0,18	1/1:1,1:2:3:32,3,0	0/0:1,0:1:3:0,3,32	1/1:0,4:4:12:118,12,0	0/1:3,1:4:19:19,0,84	./.:.:.:.:.	0/0:4,0:4:6:0,6,65	0/1:3,1:4:23:23,0,54	0/0:5,0:5:12:0,12,130	0/0:2,0:2:3:0,3,31	1/1:0,1:1:3:30,3,0	0/0:1,0:1:3:0,3,34	0/0:3,0:3:9:0,9,95	0/0:2,0:2:6:0,6,65	0/0:4,0:4:12:0,12,124	1/1:0,2:2:6:63,6,0	0/0:4,0:4:6:0,6,60	1/1:0,2:2:6:59,6,0	1/1:0,2:2:6:59,6,0	0/0:4,0:4:6:0,6,61	0/0:8,0:8:21:0,21,235	0/0:5,0:5:15:0,15,156	0/0:9,0:9:27:0,27,280	0/0:5,0:5:15:0,15,161	0/0:1,0:1:3:0,3,32	0/0:3,0:3:9:0,9,94	0/1:3,2:5:23:52,0,23	./.:.:.:.:.	1/1:0,1:1:3:31,3,0	0/0:2,0:2:3:0,3,32	0/0:6,0:6:18:0,18,188	1/1:0,1:1:3:32,3,0	0/0:2,0:2:6:0,6,65	0/0:8,0:8:24:0,24,252	1/1:0,5:5:15:157,15,0	1/1:0,2:2:6:61,6,0	1/1:1,2:3:6:57,6,0	./.:.:.:.:.	0/1:5,9:15:51:201,0,51	0/0:3,0:3:3:0,3,45	0/0:2,1:4:6:0,6,47	1/1:4,8:12:12:179,12,0	0/0:9,0:9:12:0,12,179	0/0:5,0:5:6:0,6,89	0/0:39,0:39:99:0,117,1340
chr0	74209055	.	T	C	17829.5	.	AC=130;AF=0.496;AN=262;BaseQRankSum=1.502;DP=1131;Dels=0.00;FS=5.107;HaplotypeScore=0.0827;InbreedingCoeff=0.7763;MLEAC=128;MLEAF=0.489;MQ=56.99;MQ0=0;MQRankSum=1.788;QD=28.99;ReadPosRankSum=-0.761	GT:AD:DP:GQ:PL	1/1:0,79:79:99:2492,238,0	0/0:25,0:25:75:0,75,756	1/1:0,14:14:39:419,39,0	0/0:44,0:44:99:0,132,1388	1/1:0,17:17:42:476,42,0	0/0:20,0:20:60:0,60,601	1/1:0,29:29:87:887,87,0	1/1:0,1:1:3:35,3,0	./.:.:.:.:.	1/1:0,23:23:69:726,69,0	./.:.:.:.:.	1/1:0,10:10:27:292,27,0	1/1:0,28:28:78:829,78,0	0/0:2,0:2:6:0,6,63	1/1:0,25:25:72:773,72,0	0/0:25,0:25:63:0,63,716	0/0:16,0:16:48:0,48,506	0/1:1,1:2:26:28,0,26	1/1:0,17:17:51:530,51,0	0/0:10,0:10:21:0,21,254	0/0:3,0:3:9:0,9,103	1/1:0,16:16:45:476,45,0	0/0:30,0:30:87:0,87,921	1/1:0,15:15:45:457,45,0	1/1:0,4:4:12:126,12,0	1/1:0,24:24:72:774,72,0	1/1:0,13:13:33:380,33,0	1/1:0,2:2:6:67,6,0	1/1:0,1:1:3:33,3,0	1/1:0,23:23:66:707,66,0	1/1:0,3:3:9:95,9,0	1/1:0,3:3:9:99,9,0	0/0:14,0:14:36:0,36,401	0/0:3,0:3:9:0,9,95	1/1:0,16:16:48:509,48,0	0/0:6,0:6:18:0,18,195	0/0:16,0:16:45:0,45,474	0/1:3,8:11:60:212,0,60	0/0:12,0:12:36:0,36,362	0/0:3,0:3:9:0,9,100	0/0:4,0:4:12:0,12,126	0/0:14,0:14:42:0,42,450	0/0:19,0:19:57:0,57,603	1/1:0,28:28:84:872,84,0	0/0:14,0:14:42:0,42,415	1/1:0,24:24:72:757,72,0	1/1:0,15:15:42:454,42,0	1/1:0,1:1:3:32,3,0	1/1:0,2:2:6:65,6,0	0/0:3,0:3:9:0,9,94	0/0:3,0:3:9:0,9,95	0/0:2,0:2:6:0,6,65	0/0:8,0:8:24:0,24,252	1/1:0,2:2:6:63,6,0	1/1:0,4:4:9:111,9,0	1/1:0,1:1:3:32,3,0	1/1:0,6:6:18:189,18,0	1/1:0,4:4:12:125,12,0	0/0:4,0:4:12:0,12,126	1/1:0,4:4:12:117,12,0	1/1:0,2:2:3:45,3,0	1/1:0,3:3:9:92,9,0	0/0:12,0:12:36:0,36,367	0/0:4,0:4:12:0,12,122	0/0:6,0:6:18:0,18,182	1/1:0,2:2:6:61,6,0	0/0:4,0:4:12:0,12,120	1/1:0,9:9:27:289,27,0	1/1:0,6:6:18:185,18,0	0/0:1,0:1:3:0,3,29	0/0:7,0:7:21:0,21,208	0/0:7,0:7:15:0,15,180	0/0:6,0:6:18:0,18,189	0/1:2,3:5:48:77,0,48	1/1:0,4:4:12:128,12,0	1/1:0,2:2:6:61,6,0	0/0:4,0:4:12:0,12,122	0/1:2,1:3:23:23,0,56	1/1:0,3:3:9:91,9,0	0/0:13,0:13:33:0,33,368	./.:.:.:.:.	1/1:0,7:7:15:183,15,0	1/1:0,1:1:3:28,3,0	0/0:10,0:10:27:0,27,294	0/0:7,0:7:21:0,21,215	1/1:0,2:2:6:64,6,0	0/0:10,0:10:30:0,30,303	0/0:4,0:4:12:0,12,130	0/0:7,0:7:21:0,21,217	1/1:0,4:4:12:134,12,0	0/0:7,0:7:21:0,21,214	1/1:0,5:5:15:150,15,0	0/0:3,0:3:9:0,9,89	1/1:0,5:5:15:153,15,0	0/0:4,0:4:12:0,12,124	./.:.:.:.:.	0/0:1,0:1:3:0,3,30	1/1:0,2:2:6:67,6,0	0/0:3,0:3:9:0,9,88	1/1:0,7:7:21:218,21,0	0/0:2,0:2:6:0,6,60	1/1:0,3:3:9:95,9,0	1/1:0,2:2:6:63,6,0	0/0:2,0:2:6:0,6,61	0/0:2,0:2:6:0,6,63	0/0:7,0:7:21:0,21,219	0/0:2,0:2:6:0,6,57	1/1:0,4:4:12:126,12,0	0/0:1,0:1:3:0,3,31	1/1:0,4:4:12:124,12,0	1/1:0,9:9:27:275,27,0	0/0:1,0:1:3:0,3,31	0/0:10,0:10:24:0,24,276	0/0:11,0:11:33:0,33,336	0/0:3,0:3:9:0,9,91	0/0:5,0:5:15:0,15,153	0/0:5,0:5:15:0,15,156	0/0:6,0:6:18:0,18,184	1/1:0,5:5:15:158,15,0	./.:.:.:.:.	1/1:0,9:9:27:291,27,0	1/1:0,6:6:18:187,18,0	0/0:3,0:3:9:0,9,89	1/1:0,4:4:12:124,12,0	0/0:11,0:11:30:0,30,331	0/0:5,0:5:15:0,15,161	1/1:0,1:1:3:29,3,0	1/1:0,7:7:21:221,21,0	1/1:0,7:7:18:201,18,0	1/1:0,4:4:6:89,6,0	1/1:0,6:6:9:114,9,0	0/0:2,0:2:3:0,3,45	1/1:0,5:5:12:135,12,0	./.:.:.:.:.	0/0:2,0:2:3:0,3,45	0/0:4,0:4:9:0,9,93	0/0:12,0:12:36:0,36,396
chr0	74209077	.	G	A	8233.02	.	AC=47;AF=0.184;AN=256;BaseQRankSum=-8.005;DP=1386;Dels=0.00;FS=1.306;HaplotypeScore=0.0656;InbreedingCoeff=0.6983;MLEAC=49;MLEAF=0.191;MQ=57.65;MQ0=0;MQRankSum=0.178;QD=26.30;ReadPosRankSum=-2.771	GT:AD:DP:GQ:PL	0/0:81,0:81:99:0,241,2591	0/0:30,0:30:90:0,90,965	0/0:20,0:20:57:0,57,631	0/0:64,1:65:99:0,167,2075	0/0:21,0:21:54:0,54,621	1/1:0,26:26:78:805,78,0	0/0:36,0:36:99:0,108,1177	0/0:1,0:1:3:0,3,33	0/0:1,0:1:3:0,3,34	0/0:33,0:33:99:0,99,1076	0/0:1,0:1:3:0,3,33	0/0:15,0:15:36:0,36,431	0/0:35,0:35:93:0,93,1047	0/0:1,0:1:3:0,3,32	0/0:27,0:27:75:0,75,840	1/1:0,39:39:96:1108,96,0	1/1:0,25:25:72:740,72,0	0/0:2,0:2:6:0,6,63	0/0:18,0:18:54:0,54,599	1/1:0,13:13:33:368,33,0	0/0:3,0:3:9:0,9,97	0/0:28,0:28:81:0,81,899	0/0:36,0:36:99:0,105,1160	0/0:19,0:19:57:0,57,604	0/0:1,0:1:3:0,3,31	0/0:25,0:25:75:0,75,809	0/0:18,0:18:48:0,48,546	0/0:2,0:2:6:0,6,63	0/0:1,0:1:3:0,3,33	0/0:29,0:29:84:0,84,919	0/0:1,0:1:3:0,3,32	./.:.:.:.:.	1/1:0,22:22:66:698,66,0	1/1:0,3:3:9:95,9,0	0/0:25,0:25:72:0,72,807	0/0:4,0:4:12:0,12,122	1/1:0,19:19:57:582,57,0	0/1:13,2:15:14:14,0,389	1/1:0,15:15:42:457,42,0	0/0:2,0:2:6:0,6,67	0/0:3,0:3:9:0,9,95	0/0:20,0:20:57:0,57,631	0/0:27,0:27:81:0,81,860	0/0:33,0:33:99:0,99,1057	1/1:0,20:20:60:623,60,0	0/0:33,0:33:99:0,99,1073	0/0:17,0:17:45:0,45,515	./.:.:.:.:.	0/0:1,0:1:3:0,3,33	0/0:4,0:4:12:0,12,130	0/0:5,0:5:15:0,15,162	0/0:3,0:3:9:0,9,96	0/0:7,0:7:21:0,21,225	0/0:4,0:4:12:0,12,126	0/0:3,0:3:9:0,9,101	0/0:2,0:2:6:0,6,65	0/0:6,0:6:18:0,18,202	0/0:8,0:8:21:0,21,241	0/0:6,0:6:18:0,18,193	0/0:6,0:6:18:0,18,194	0/0:1,0:1:3:0,3,31	0/0:2,0:2:6:0,6,65	1/1:0,17:17:51:532,51,0	0/0:6,0:6:18:0,18,184	0/0:8,0:8:24:0,24,261	0/0:3,0:3:9:0,9,97	0/0:7,0:7:21:0,21,220	0/0:5,0:5:15:0,15,159	0/0:5,0:5:15:0,15,159	./.:.:.:.:.	0/0:7,0:7:21:0,21,224	0/0:3,0:3:6:0,6,78	1/1:0,7:7:21:222,21,0	0/1:3,6:9:72:153,0,72	0/0:4,0:4:12:0,12,126	0/0:4,0:4:9:0,9,109	0/0:5,0:5:15:0,15,162	0/0:3,0:3:9:0,9,96	0/0:2,0:2:6:0,6,62	0/0:14,0:14:42:0,42,461	./.:.:.:.:.	0/0:7,0:7:15:0,15,192	0/0:1,0:1:3:0,3,32	1/1:0,13:13:33:370,33,0	0/1:7,1:8:4:4,0,206	./.:.:.:.:.	1/1:0,9:9:27:284,27,0	0/0:2,0:2:6:0,6,61	1/1:0,9:9:27:285,27,0	0/0:4,0:4:12:0,12,132	1/1:0,8:8:24:246,24,0	0/0:6,0:6:18:0,18,199	0/0:5,0:5:15:0,15,164	0/0:6,0:6:18:0,18,195	0/0:5,0:5:15:0,15,161	./.:.:.:.:.	./.:.:.:.:.	0/0:2,0:2:6:0,6,65	0/0:2,0:2:3:0,3,33	0/0:7,0:7:21:0,21,224	0/0:2,0:2:6:0,6,67	0/0:2,0:2:6:0,6,61	0/0:4,0:4:12:0,12,133	0/0:2,0:2:6:0,6,63	1/1:0,3:3:9:95,9,0	0/0:7,0:7:21:0,21,233	./.:.:.:.:.	0/0:5,0:5:15:0,15,156	0/0:1,0:1:3:0,3,30	0/0:5,0:5:15:0,15,160	0/0:17,0:17:45:0,45,520	0/0:1,0:1:3:0,3,30	0/0:15,0:15:36:0,36,432	1/1:0,12:12:36:379,36,0	1/1:0,4:4:12:126,12,0	1/1:0,7:7:21:220,21,0	1/1:0,4:4:12:126,12,0	1/1:0,5:5:15:157,15,0	0/0:7,0:7:21:0,21,227	1/1:0,1:1:3:28,3,0	0/0:15,0:15:36:0,36,429	0/0:9,0:9:24:0,24,272	0/0:2,0:2:6:0,6,65	0/0:4,0:4:12:0,12,136	0/0:15,0:15:39:0,39,445	0/0:6,0:6:18:0,18,192	0/0:5,0:5:12:0,12,146	0/0:8,0:8:24:0,24,256	0/0:7,0:7:18:0,18,207	0/0:6,0:6:9:0,9,134	0/0:6,0:6:9:0,9,122	0/0:2,0:2:3:0,3,45	0/0:6,0:6:12:0,12,153	./.:.:.:.:.	0/0:2,0:2:3:0,3,45	0/0:4,0:4:9:0,9,93	0/0:13,0:13:39:0,39,447
chr0	74214328	.	G	A	12419.5	.	AC=178;AF=0.736;AN=242;BaseQRankSum=0.958;DP=680;Dels=0.00;FS=11.303;HaplotypeScore=0.0472;InbreedingCoeff=0.7270;MLEAC=179;MLEAF=0.740;MQ=59.40;MQ0=0;MQRankSum=0.324;QD=29.15;ReadPosRankSum=0.139	GT:AD:DP:GQ:PL	0/0:41,0:41:99:0,123,1276	0/0:10,0:10:27:0,27,289	0/0:18,0:18:48:0,48,500	0/0:25,0:25:69:0,69,730	1/1:0,13:13:39:398,39,0	1/1:0,9:9:27:270,27,0	1/1:0,10:10:30:297,30,0	./.:.:.:.:.	./.:.:.:.:.	1/1:0,10:10:30:302,30,0	0/0:1,0:1:3:0,3,31	0/0:8,0:8:24:0,24,245	0/0:17,0:17:51:0,51,517	1/1:0,1:1:3:32,3,0	1/1:0,17:17:51:520,51,0	1/1:1,15:16:45:444,45,0	1/1:0,12:12:36:371,36,0	./.:.:.:.:.	./.:.:.:.:.	./.:.:.:.:.	./.:.:.:.:.	1/1:0,7:7:21:216,21,0	1/1:0,16:16:48:483,48,0	0/0:8,0:8:21:0,21,238	1/1:0,1:1:3:32,3,0	1/1:0,14:14:39:423,39,0	0/0:16,0:16:48:0,48,488	1/1:0,5:5:15:164,15,0	1/1:0,3:3:9:86,9,0	1/1:0,11:11:30:322,30,0	1/1:0,2:2:6:66,6,0	1/1:0,1:1:3:30,3,0	1/1:0,7:7:18:202,18,0	1/1:0,2:2:6:67,6,0	1/1:0,9:9:27:281,27,0	./.:.:.:.:.	1/1:0,6:6:15:155,15,0	0/0:7,0:7:21:0,21,209	0/0:6,0:6:18:0,18,179	./.:.:.:.:.	1/1:0,1:1:3:33,3,0	1/1:0,10:10:24:266,24,0	1/1:0,13:13:39:403,39,0	1/1:0,7:7:21:218,21,0	1/1:0,8:8:24:256,24,0	1/1:0,3:3:9:96,9,0	0/0:8,0:8:24:0,24,245	0/0:3,0:3:9:0,9,94	1/1:0,3:3:9:92,9,0	0/0:2,0:2:6:0,6,61	0/0:2,0:2:6:0,6,67	0/0:4,0:4:12:0,12,122	0/0:5,0:5:15:0,15,156	1/1:0,2:2:6:61,6,0	0/0:5,0:5:15:0,15,152	./.:.:.:.:.	1/1:0,7:7:18:195,18,0	1/1:0,5:5:15:158,15,0	0/0:1,0:1:3:0,3,30	0/0:7,0:7:21:0,21,210	1/1:0,1:1:3:32,3,0	1/1:0,3:3:9:94,9,0	1/1:0,10:10:30:310,30,0	1/1:0,3:3:9:95,9,0	1/1:0,6:6:18:182,18,0	1/1:0,5:5:15:153,15,0	1/1:0,1:1:3:34,3,0	1/1:0,3:3:9:94,9,0	1/1:0,2:2:6:63,6,0	1/1:0,2:2:6:61,6,0	1/1:0,2:2:6:64,6,0	1/1:0,4:4:12:126,12,0	1/1:0,6:6:18:189,18,0	1/1:0,4:4:12:127,12,0	0/0:2,0:2:6:0,6,59	1/1:0,3:3:9:90,9,0	0/0:3,0:3:9:0,9,96	./.:.:.:.:.	./.:.:.:.:.	0/0:5,0:5:12:0,12,138	1/1:0,4:4:12:122,12,0	0/0:4,0:4:9:0,9,106	1/1:0,2:2:6:63,6,0	1/1:0,2:2:6:57,6,0	1/1:0,6:6:18:182,18,0	1/1:0,2:2:6:63,6,0	./.:.:.:.:.	1/1:0,4:4:12:117,12,0	0/0:1,0:1:3:0,3,32	1/1:0,3:3:9:95,9,0	0/0:1,0:1:3:0,3,30	1/1:0,2:2:6:63,6,0	1/1:0,2:2:6:65,6,0	1/1:0,5:5:15:158,15,0	1/1:0,2:2:6:65,6,0	1/1:0,2:2:6:61,6,0	1/1:0,2:2:6:63,6,0	./.:.:.:.:.	1/1:0,1:1:3:32,3,0	1/1:0,1:1:3:31,3,0	1/1:0,6:6:18:195,18,0	1/1:0,3:3:9:94,9,0	0/0:3,0:3:9:0,9,93	1/1:0,2:2:6:66,6,0	1/1:0,4:4:12:126,12,0	1/1:0,9:9:27:282,27,0	./.:.:.:.:.	1/1:0,8:8:24:249,24,0	1/1:0,3:3:9:98,9,0	./.:.:.:.:.	1/1:0,5:5:15:153,15,0	1/1:0,3:3:9:99,9,0	0/0:4,0:4:12:0,12,118	1/1:0,3:3:9:93,9,0	0/0:8,0:8:21:0,21,232	1/1:0,1:1:3:33,3,0	1/1:0,2:2:6:65,6,0	1/1:0,2:2:6:63,6,0	0/0:4,0:4:12:0,12,124	1/1:0,2:2:6:69,6,0	1/1:0,2:2:6:62,6,0	1/1:0,2:2:6:65,6,0	1/1:0,5:5:15:154,15,0	1/1:0,2:2:6:63,6,0	1/1:0,4:4:12:126,12,0	1/1:0,1:1:3:30,3,0	1/1:0,6:6:18:186,18,0	1/1:0,3:3:9:97,9,0	1/1:0,4:4:12:125,12,0	1/1:0,6:6:12:153,12,0	./.:.:.:.:.	0/0:2,0:2:3:0,3,45	1/1:0,2:2:6:62,6,0	1/1:0,4:4:9:107,9,0	1/1:0,2:2:3:45,3,0	1/1:0,4:4:6:89,6,0	0/0:23,0:23:69:0,69,772
chr0	74214760	.	C	A	15739.7	.	AC=190;AF=0.736;AN=258;BaseQRankSum=-3.665;DP=843;Dels=0.00;FS=6.067;HaplotypeScore=0.1227;InbreedingCoeff=0.6960;MLEAC=192;MLEAF=0.744;MQ=59.73;MQ0=0;MQRankSum=0.348;QD=28.77;ReadPosRankSum=1.185	GT:AD:DP:GQ:PL	0/0:45,0:45:99:0,135,1443	0/0:18,0:18:54:0,54,558	0/0:15,0:15:45:0,45,472	0/0:42,0:42:99:0,126,1325	1/1:0,14:14:39:415,39,0	1/1:0,9:9:21:243,21,0	1/1:0,12:12:33:351,33,0	1/1:0,3:3:9:93,9,0	0/0:2,0:2:6:0,6,66	1/1:0,9:9:21:232,21,0	0/0:2,0:2:6:0,6,61	0/0:10,0:10:30:0,30,322	0/0:11,0:11:33:0,33,347	1/1:0,1:1:3:32,3,0	1/1:0,16:16:48:497,48,0	1/1:0,14:14:39:421,39,0	1/1:0,13:13:39:400,39,0	0/0:1,0:1:3:0,3,32	1/1:0,10:10:30:311,30,0	1/1:0,2:2:3:45,3,0	1/1:0,2:2:6:61,6,0	1/1:0,16:16:39:441,39,0	1/1:0,14:14:42:438,42,0	0/0:20,0:20:54:0,54,601	1/1:0,3:3:9:95,9,0	1/1:0,16:16:45:472,45,0	0/0:12,0:12:33:0,33,354	1/1:0,6:6:18:189,18,0	1/1:0,2:2:6:59,6,0	1/1:0,13:13:36:375,36,0	./.:.:.:.:.	./.:.:.:.:.	1/1:0,13:13:36:379,36,0	1/1:0,3:3:9:100,9,0	1/1:0,16:16:42:473,42,0	0/0:4,0:4:12:0,12,132	1/1:0,30:30:90:920,90,0	0/0:5,0:5:15:0,15,156	0/0:12,0:12:33:0,33,362	1/1:0,2:2:6:61,6,0	1/1:0,3:3:9:98,9,0	1/1:0,7:7:21:217,21,0	1/1:0,16:16:42:463,42,0	1/1:0,17:17:45:476,45,0	1/1:0,16:16:48:493,48,0	1/1:0,20:20:54:586,54,0	0/0:6,0:6:18:0,18,184	0/0:3,0:3:9:0,9,96	1/1:0,5:5:15:160,15,0	0/0:5,0:5:15:0,15,153	0/0:1,0:1:3:0,3,32	./.:.:.:.:.	0/0:3,0:3:9:0,9,95	1/1:0,2:2:6:62,6,0	0/0:3,0:3:9:0,9,92	1/1:0,2:2:6:65,6,0	1/1:0,5:5:15:158,15,0	1/1:0,5:5:15:158,15,0	./.:.:.:.:.	0/0:7,0:7:18:0,18,200	1/1:0,1:1:3:32,3,0	1/1:0,4:4:12:122,12,0	1/1:0,7:7:21:220,21,0	1/1:0,8:8:24:245,24,0	1/1:0,3:3:9:93,9,0	1/1:0,2:2:6:66,6,0	1/1:0,2:2:6:63,6,0	1/1:0,8:8:24:244,24,0	1/1:0,6:6:18:189,18,0	1/1:0,2:2:6:64,6,0	1/1:0,1:1:3:31,3,0	1/1:0,2:2:6:61,6,0	1/1:0,3:3:9:92,9,0	0/1:3,1:4:20:20,0,84	0/0:4,0:4:12:0,12,130	1/1:0,3:3:6:77,6,0	0/0:1,0:1:3:0,3,30	1/1:0,4:4:12:126,12,0	./.:.:.:.:.	0/0:3,0:3:9:0,9,88	1/1:0,1:1:3:31,3,0	0/0:1,0:1:3:0,3,31	1/1:0,5:5:15:160,15,0	1/1:0,4:4:12:123,12,0	1/1:0,1:1:3:32,3,0	1/1:0,4:4:12:128,12,0	1/1:0,3:3:9:95,9,0	1/1:0,3:3:9:95,9,0	0/0:3,0:3:9:0,9,96	1/1:0,6:6:18:193,18,0	0/0:1,0:1:3:0,3,32	1/1:0,4:4:12:124,12,0	1/1:0,3:3:9:96,9,0	1/1:0,2:2:6:63,6,0	1/1:0,1:1:3:30,3,0	1/1:0,5:5:15:157,15,0	1/1:0,3:3:9:97,9,0	1/1:0,5:5:15:154,15,0	./.:.:.:.:.	1/1:0,4:4:12:125,12,0	1/1:0,6:6:18:181,18,0	1/1:0,4:4:12:115,12,0	0/0:2,0:2:6:0,6,62	1/1:0,2:2:3:31,3,0	1/1:0,4:4:12:130,12,0	1/1:0,4:4:12:124,12,0	0/1:1,4:5:18:115,0,18	1/1:0,3:3:9:95,9,0	1/1:0,1:1:3:32,3,0	./.:.:.:.:.	1/1:0,6:6:18:189,18,0	1/1:0,1:1:3:34,3,0	0/0:12,0:12:36:0,36,379	1/1:0,1:1:3:28,3,0	0/0:3,0:3:9:0,9,93	1/1:0,3:3:9:97,9,0	1/1:0,4:4:12:120,12,0	1/1:0,1:1:3:31,3,0	0/0:7,0:7:21:0,21,227	1/1:0,2:2:6:62,6,0	1/1:0,6:6:18:185,18,0	1/1:0,3:3:9:95,9,0	1/1:0,2:2:6:64,6,0	1/1:0,5:5:12:140,12,0	1/1:0,3:3:9:89,9,0	1/1:0,3:3:9:96,9,0	1/1:0,1:1:3:32,3,0	1/1:0,1:1:3:32,3,0	1/1:0,5:5:15:161,15,0	1/1:0,2:2:3:45,3,0	1/1:0,6:6:12:152,12,0	0/0:1,0:1:3:0,3,31	1/1:0,5:5:12:138,12,0	1/1:0,4:4:9:108,9,0	./.:.:.:.:.	1/1:0,3:3:6:76,6,0	0/0:31,0:31:93:0,93,1050
chr0	74215420	.	G	C	20241.4	.	AC=196;AF=0.742;AN=264;BaseQRankSum=2.792;DP=1008;Dels=0.00;FS=2.347;HaplotypeScore=0.1173;InbreedingCoeff=0.7309;MLEAC=198;MLEAF=0.750;MQ=59.75;MQ0=0;MQRankSum=0.584;QD=29.64;ReadPosRankSum=-1.468	GT:AD:DP:GQ:PL	0/0:58,0:58:99:0,174,1830	0/0:15,0:15:45:0,45,475	0/0:11,0:11:33:0,33,339	0/0:44,0:44:99:0,132,1360	1/1:0,14:14:42:453,42,0	1/1:0,14:14:42:443,42,0	1/1:0,11:11:33:343,33,0	1/1:0,1:1:3:32,3,0	0/0:5,0:5:15:0,15,164	1/1:0,19:19:57:605,57,0	0/0:2,0:2:6:0,6,71	0/0:13,0:13:36:0,36,388	0/0:11,0:11:30:0,30,326	./.:.:.:.:.	1/1:0,16:16:42:478,42,0	1/1:0,33:33:99:1041,99,0	1/1:0,20:20:60:642,60,0	0/1:2,1:3:23:23,0,56	1/1:0,10:10:30:315,30,0	1/1:0,6:6:18:184,18,0	1/1:0,5:5:15:165,15,0	1/1:0,23:23:69:705,69,0	1/1:0,26:26:78:808,78,0	0/0:22,0:22:66:0,66,704	1/1:0,3:3:9:100,9,0	1/1:0,21:21:60:646,60,0	0/0:13,0:13:39:0,39,405	1/1:0,3:3:9:103,9,0	1/1:0,3:3:9:95,9,0	1/1:0,18:18:54:551,54,0	1/1:0,6:6:18:193,18,0	1/1:0,7:7:21:211,21,0	1/1:0,12:12:36:381,36,0	1/1:0,4:4:12:125,12,0	1/1:0,14:14:42:449,42,0	0/0:4,0:4:12:0,12,128	1/1:0,23:23:69:719,69,0	0/0:16,0:16:42:0,42,464	0/0:13,0:13:39:0,39,411	1/1:0,2:2:6:67,6,0	1/1:0,3:3:9:98,9,0	1/1:0,8:8:24:259,24,0	1/1:0,20:20:57:625,57,0	1/1:0,19:19:57:595,57,0	1/1:0,15:15:39:418,39,0	1/1:0,24:24:60:668,60,0	0/0:11,0:11:27:0,27,307	0/0:8,0:8:24:0,24,265	./.:.:.:.:.	0/0:2,0:2:6:0,6,61	0/0:1,0:1:3:0,3,31	0/0:2,0:2:6:0,6,62	0/0:5,0:5:15:0,15,156	1/1:0,1:1:3:32,3,0	0/0:6,0:6:18:0,18,183	1/1:0,2:2:6:66,6,0	1/1:0,3:3:9:93,9,0	1/1:0,5:5:15:158,15,0	./.:.:.:.:.	0/0:5,0:5:15:0,15,159	1/1:0,3:3:9:94,9,0	1/1:0,7:7:21:214,21,0	1/1:0,15:15:42:442,42,0	1/1:0,3:3:6:75,6,0	1/1:0,5:5:15:160,15,0	1/1:0,4:4:12:126,12,0	1/1:0,3:3:9:95,9,0	1/1:0,4:4:12:130,12,0	1/1:0,5:5:12:140,12,0	1/1:0,4:4:12:128,12,0	1/1:0,1:1:3:32,3,0	1/1:0,2:2:6:65,6,0	1/1:0,3:3:6:76,6,0	0/1:5,4:9:99:104,0,111	0/0:3,0:3:6:0,6,76	1/1:0,2:2:6:62,6,0	0/0:2,0:2:6:0,6,63	1/1:0,3:3:9:95,9,0	0/0:1,0:1:3:0,3,31	0/0:5,0:5:15:0,15,156	1/1:0,3:3:9:95,9,0	0/0:1,0:1:3:0,3,32	1/1:0,3:3:9:101,9,0	1/1:0,4:4:12:126,12,0	1/1:0,7:7:21:205,21,0	1/1:0,6:6:18:191,18,0	1/1:0,2:2:6:64,6,0	1/1:0,8:8:24:253,24,0	0/0:3,0:3:9:0,9,94	1/1:0,4:4:12:135,12,0	0/0:2,0:2:6:0,6,61	1/1:0,3:3:9:95,9,0	1/1:0,5:5:15:155,15,0	1/1:0,3:3:9:97,9,0	1/1:0,1:1:3:32,3,0	1/1:0,3:3:9:96,9,0	1/1:0,5:5:15:159,15,0	1/1:0,3:3:9:96,9,0	1/1:0,1:1:3:32,3,0	1/1:0,1:1:3:32,3,0	1/1:0,5:5:15:162,15,0	1/1:0,2:2:6:63,6,0	0/0:7,0:7:21:0,21,212	1/1:0,1:1:3:31,3,0	1/1:0,4:4:12:124,12,0	1/1:0,5:5:15:156,15,0	1/1:0,4:4:12:122,12,0	1/1:0,7:7:18:202,18,0	1/1:0,4:4:12:132,12,0	1/1:0,5:5:15:153,15,0	1/1:0,6:6:18:185,18,0	1/1:0,4:4:12:134,12,0	0/0:5,0:5:12:0,12,141	1/1:0,5:5:15:157,15,0	0/0:1,0:1:3:0,3,31	1/1:0,4:4:12:130,12,0	1/1:0,1:1:3:31,3,0	1/1:0,8:8:24:246,24,0	0/0:3,0:3:9:0,9,97	1/1:0,2:2:6:66,6,0	1/1:0,6:6:18:190,18,0	1/1:0,3:3:9:94,9,0	1/1:0,12:12:36:387,36,0	1/1:0,1:1:3:32,3,0	1/1:0,5:5:15:154,15,0	1/1:0,6:6:18:185,18,0	1/1:0,9:9:21:245,21,0	1/1:0,1:1:3:32,3,0	1/1:0,3:3:9:96,9,0	1/1:0,2:2:3:32,3,0	./.:.:.:.:.	./.:.:.:.:.	1/1:0,4:4:6:89,6,0	1/1:0,8:8:15:196,15,0	1/1:0,2:2:3:45,3,0	1/1:0,2:2:3:45,3,0	0/0:25,0:25:75:0,75,850
chr0	74215877	.	G	A	24143.6	.	AC=199;AF=0.726;AN=274;BaseQRankSum=-7.840;DP=1232;Dels=0.00;FS=0.219;HaplotypeScore=0.1353;InbreedingCoeff=0.7266;MLEAC=201;MLEAF=0.734;MQ=59.74;MQ0=0;MQRankSum=-0.782;QD=29.16;ReadPosRankSum=0.395	GT:AD:DP:GQ:PL	0/0:85,0:85:99:0,256,2736	0/0:26,0:26:78:0,78,829	0/0:16,0:16:45:0,45,490	0/0:50,0:50:99:0,150,1599	1/1:0,15:15:42:451,42,0	1/1:0,23:23:63:669,63,0	1/1:0,21:21:57:610,57,0	1/1:0,4:4:12:127,12,0	0/0:10,0:10:30:0,30,331	1/1:0,22:22:66:662,66,0	0/0:1,0:1:3:0,3,34	0/0:20,0:20:54:0,54,600	0/0:9,0:9:21:0,21,247	1/1:0,2:2:6:67,6,0	1/1:0,15:15:45:460,45,0	1/1:0,39:39:99:1193,117,0	1/1:0,23:23:66:695,66,0	0/1:1,2:3:23:56,0,23	1/1:0,6:6:18:182,18,0	1/1:0,13:13:36:383,36,0	1/1:0,8:8:24:252,24,0	1/1:0,23:23:69:698,69,0	1/1:0,25:25:75:766,75,0	0/0:16,0:16:48:0,48,519	1/1:0,2:2:6:63,6,0	1/1:0,36:36:99:1080,108,0	0/0:10,0:10:30:0,30,320	1/1:0,5:5:15:160,15,0	1/1:0,1:1:3:32,3,0	1/1:0,28:28:84:840,84,0	1/1:0,5:5:15:159,15,0	1/1:0,1:1:3:36,3,0	1/1:0,29:29:81:860,81,0	0/1:1,3:4:22:80,0,22	1/1:0,16:16:45:487,45,0	0/0:1,0:1:3:0,3,33	1/1:0,28:28:81:868,81,0	0/0:14,0:14:39:0,39,426	0/0:15,0:15:45:0,45,490	1/1:0,3:3:9:96,9,0	1/1:0,5:5:15:162,15,0	1/1:0,12:12:36:364,36,0	1/1:0,21:21:60:616,60,0	1/1:0,23:23:69:692,69,0	1/1:0,17:17:51:524,51,0	1/1:0,33:33:87:959,87,0	0/0:18,0:18:54:0,54,575	0/0:6,0:6:18:0,18,198	1/1:0,6:6:15:169,15,0	0/0:6,0:6:18:0,18,188	0/0:2,0:2:6:0,6,65	0/0:1,0:1:3:0,3,33	0/0:4,0:4:12:0,12,134	1/1:0,1:1:3:30,3,0	0/0:9,0:9:21:0,21,253	1/1:0,4:4:12:122,12,0	1/1:0,3:3:9:89,9,0	1/1:0,5:5:15:157,15,0	0/0:5,0:5:15:0,15,161	0/0:3,0:3:9:0,9,96	1/1:0,5:5:15:155,15,0	1/1:0,6:6:15:172,15,0	1/1:0,7:7:21:210,21,0	1/1:0,8:8:24:259,24,0	1/1:0,6:6:18:185,18,0	1/1:0,4:4:12:132,12,0	1/1:0,3:3:9:97,9,0	1/1:0,5:5:15:161,15,0	1/1:0,9:9:27:271,27,0	1/1:0,2:2:6:61,6,0	1/1:0,1:1:3:29,3,0	1/1:0,8:8:24:250,24,0	1/1:0,2:2:6:66,6,0	0/1:2,3:5:46:74,0,46	0/0:6,0:6:18:0,18,195	1/1:0,4:4:12:121,12,0	0/0:3,0:3:9:0,9,93	1/1:0,2:2:6:59,6,0	0/0:4,0:4:12:0,12,124	0/0:3,0:3:9:0,9,94	1/1:0,2:2:6:64,6,0	0/0:5,0:5:12:0,12,141	1/1:0,4:4:12:124,12,0	1/1:0,6:6:18:189,18,0	1/1:0,9:9:27:279,27,0	1/1:0,3:3:9:93,9,0	1/1:0,5:5:12:138,12,0	1/1:0,3:3:9:89,9,0	0/0:2,0:2:6:0,6,65	1/1:0,3:3:9:97,9,0	0/0:1,0:1:3:0,3,30	1/1:0,1:1:3:30,3,0	1/1:0,3:3:9:94,9,0	1/1:0,5:5:15:153,15,0	1/1:0,1:1:3:34,3,0	1/1:0,11:11:33:337,33,0	1/1:0,3:3:9:91,9,0	1/1:0,2:2:6:63,6,0	1/1:0,2:2:6:61,6,0	1/1:0,5:5:15:156,15,0	1/1:0,4:4:12:124,12,0	1/1:0,2:2:6:61,6,0	0/0:6,0:6:18:0,18,186	1/1:0,4:4:12:121,12,0	1/1:0,2:2:6:63,6,0	1/1:0,5:5:15:161,15,0	1/1:0,3:3:9:93,9,0	1/1:0,12:12:36:368,36,0	0/1:1,5:6:14:139,0,14	1/1:0,5:5:15:145,15,0	1/1:0,4:4:12:118,12,0	0/1:1,5:6:15:140,0,15	0/0:8,0:8:24:0,24,252	1/1:0,8:8:24:250,24,0	0/0:4,0:4:12:0,12,130	1/1:0,6:6:18:187,18,0	1/1:0,3:3:9:89,9,0	1/1:0,5:5:15:162,15,0	0/0:4,0:4:12:0,12,126	1/1:0,3:3:9:99,9,0	1/1:0,5:5:15:162,15,0	1/1:0,6:6:18:172,18,0	1/1:0,6:6:18:185,18,0	1/1:0,5:5:15:154,15,0	1/1:0,4:4:9:106,9,0	1/1:0,5:5:15:151,15,0	1/1:0,8:8:24:254,24,0	1/1:0,7:7:21:218,21,0	1/1:0,3:3:9:91,9,0	1/1:0,2:2:6:62,6,0	1/1:0,6:6:9:134,9,0	0/0:2,0:2:3:0,3,45	1/1:0,10:10:18:241,18,0	1/1:0,5:5:9:119,9,0	1/1:0,2:2:3:45,3,0	1/1:0,1:1:3:31,3,0	0/0:29,0:29:87:0,87,982
chr0	74216627	.	T	C	21508.2	.	AC=189;AF=0.738;AN=256;BaseQRankSum=-2.220;DP=1099;Dels=0.00;FS=4.350;HaplotypeScore=0.2250;InbreedingCoeff=0.7996;MLEAC=192;MLEAF=0.750;MQ=59.57;MQ0=0;MQRankSum=-1.174;QD=28.45;ReadPosRankSum=-0.891	GT:AD:DP:GQ:PL	0/0:71,0:71:99:0,214,2240	0/0:18,1:19:54:0,54,568	0/0:20,0:20:60:0,60,612	0/0:40,0:40:99:0,120,1228	1/1:0,15:15:45:471,45,0	1/1:0,22:22:66:665,66,0	1/1:0,17:17:51:513,51,0	1/1:0,4:4:12:131,12,0	0/0:2,0:2:6:0,6,63	1/1:0,18:18:54:561,54,0	0/0:3,0:3:9:0,9,99	0/0:11,0:11:33:0,33,336	0/0:13,0:13:36:0,36,381	1/1:0,2:2:6:59,6,0	1/1:0,14:14:42:429,42,0	1/1:0,21:21:63:648,63,0	1/1:1,26:27:37:692,37,0	0/1:6,1:7:17:17,0,111	1/1:0,12:12:36:372,36,0	1/1:0,15:15:42:448,42,0	1/1:0,6:6:18:193,18,0	1/1:0,18:18:51:553,51,0	1/1:0,16:16:48:476,48,0	0/0:15,0:15:42:0,42,452	1/1:0,5:5:15:158,15,0	1/1:0,17:17:51:524,51,0	0/0:12,0:12:33:0,33,354	1/1:0,7:7:21:223,21,0	1/1:0,4:4:12:124,12,0	1/1:0,25:25:75:753,75,0	1/1:0,8:8:18:183,18,0	1/1:0,5:5:15:152,15,0	1/1:0,26:26:75:787,75,0	1/1:0,5:5:15:167,15,0	1/1:0,19:19:57:581,57,0	0/1:9,1:10:3:3,0,255	1/1:0,12:12:36:361,36,0	0/0:13,0:13:39:0,39,406	0/0:7,0:7:21:0,21,215	1/1:0,2:2:6:65,6,0	1/1:0,12:12:33:362,33,0	1/1:0,15:15:45:469,45,0	1/1:0,11:11:30:330,30,0	1/1:0,13:13:39:393,39,0	1/1:0,17:17:51:527,51,0	1/1:0,30:30:90:928,90,0	0/0:16,0:16:48:0,48,510	0/0:5,0:5:15:0,15,160	./.:.:.:.:.	0/0:4,0:4:12:0,12,125	0/0:1,0:1:3:0,3,32	0/0:1,0:1:3:0,3,32	0/0:10,0:10:30:0,30,306	1/1:0,6:6:18:180,18,0	0/0:7,0:7:21:0,21,211	1/1:0,8:8:24:261,24,0	1/1:0,4:4:12:126,12,0	1/1:0,9:9:27:264,27,0	./.:.:.:.:.	0/0:5,0:5:15:0,15,158	1/1:0,4:4:12:122,12,0	1/1:0,2:2:6:59,6,0	1/1:0,8:8:24:249,24,0	1/1:0,5:5:15:156,15,0	1/1:0,6:6:18:182,18,0	1/1:0,5:5:15:152,15,0	1/1:0,3:3:9:95,9,0	1/1:0,9:9:27:273,27,0	1/1:0,4:4:12:130,12,0	1/1:0,4:4:12:122,12,0	./.:.:.:.:.	1/1:0,1:1:3:32,3,0	1/1:0,2:2:6:61,6,0	0/1:3,5:8:72:130,0,72	0/0:6,0:6:18:0,18,191	1/1:0,3:3:9:89,9,0	0/0:3,0:3:9:0,9,96	./.:.:.:.:.	0/0:4,0:4:12:0,12,127	0/0:3,0:3:9:0,9,94	1/1:0,7:7:21:219,21,0	0/0:4,0:4:12:0,12,127	1/1:0,5:5:15:157,15,0	1/1:0,3:3:9:97,9,0	./.:.:.:.:.	1/1:0,12:12:30:301,30,0	1/1:0,2:2:6:59,6,0	1/1:0,5:5:15:151,15,0	0/0:4,0:4:12:0,12,124	1/1:0,7:7:21:216,21,0	0/0:2,0:2:6:0,6,53	1/1:0,5:5:15:160,15,0	1/1:0,6:6:18:184,18,0	1/1:0,1:1:3:29,3,0	1/1:0,5:5:15:152,15,0	1/1:0,3:3:9:83,9,0	1/1:0,4:5:12:120,12,0	1/1:0,3:3:9:94,9,0	1/1:0,3:3:9:88,9,0	1/1:0,6:6:18:188,18,0	1/1:0,7:7:21:225,21,0	1/1:0,1:1:3:32,3,0	0/0:3,0:3:9:0,9,90	./.:.:.:.:.	1/1:0,1:1:3:29,3,0	1/1:0,5:5:15:151,15,0	1/1:0,5:5:15:163,15,0	1/1:0,6:6:18:181,18,0	./.:.:.:.:.	1/1:0,5:5:15:151,15,0	1/1:0,8:8:24:237,24,0	./.:.:.:.:.	0/0:6,0:6:18:0,18,178	1/1:0,6:6:18:184,18,0	0/0:4,0:4:12:0,12,127	1/1:0,6:6:18:182,18,0	1/1:0,4:4:12:118,12,0	1/1:0,2:2:6:64,6,0	0/0:2,0:2:6:0,6,61	1/1:0,6:6:15:168,15,0	1/1:0,4:4:12:124,12,0	1/1:0,7:7:21:217,21,0	1/1:0,4:4:12:128,12,0	1/1:0,5:5:15:152,15,0	1/1:0,3:3:9:86,9,0	1/1:0,5:5:15:153,15,0	1/1:0,6:7:12:150,12,0	1/1:0,3:3:9:90,9,0	1/1:0,5:5:15:162,15,0	1/1:0,2:2:6:63,6,0	1/1:0,5:5:12:128,12,0	./.:.:.:.:.	1/1:0,5:5:9:117,9,0	1/1:0,4:4:9:108,9,0	1/1:0,5:5:9:117,9,0	1/1:0,4:4:9:107,9,0	0/0:26,0:26:78:0,78,869
chr0	74223684	.	G	C	1529.81	.	AC=29;AF=0.127;AN=228;BaseQRankSum=0.007;DP=510;Dels=0.00;FS=1.758;HaplotypeScore=0.0895;InbreedingCoeff=0.4714;MLEAC=25;MLEAF=0.110;MQ=58.10;MQ0=0;MQRankSum=1.112;QD=25.50;ReadPosRankSum=0.746	GT:AD:DP:GQ:PL	0/0:43,0:43:99:0,126,1368	1/1:0,13:13:36:412,36,0	0/0:9,0:9:27:0,27,301	0/0:18,0:18:54:0,54,583	0/0:11,0:11:33:0,33,365	0/0:3,0:3:9:0,9,97	0/0:3,0:3:9:0,9,97	./.:.:.:.:.	0/0:1,0:1:3:0,3,33	0/0:4,0:4:12:0,12,129	./.:.:.:.:.	0/0:7,0:7:21:0,21,226	0/0:13,0:13:39:0,39,431	0/0:1,0:1:3:0,3,32	0/0:10,0:10:27:0,27,296	0/0:9,0:9:27:0,27,291	0/0:5,0:5:15:0,15,172	0/0:2,0:2:6:0,6,69	0/0:2,0:2:6:0,6,63	./.:.:.:.:.	0/0:1,0:1:3:0,3,35	0/0:2,0:2:6:0,6,61	1/1:0,4:4:12:126,12,0	0/0:8,0:8:24:0,24,265	./.:.:.:.:.	0/0:4,0:4:12:0,12,134	0/0:5,0:5:15:0,15,161	0/0:3,0:3:9:0,9,97	0/0:3,0:3:9:0,9,103	0/0:12,0:12:36:0,36,378	0/0:2,0:2:6:0,6,67	0/0:2,0:2:6:0,6,69	0/0:9,0:9:27:0,27,293	0/0:1,0:1:3:0,3,32	0/0:8,0:8:21:0,21,245	0/0:1,0:1:3:0,3,32	0/0:18,0:18:45:0,45,527	0/0:8,0:8:24:0,24,256	0/0:9,0:9:27:0,27,289	0/0:1,0:1:3:0,3,34	./.:.:.:.:.	0/0:8,0:8:24:0,24,259	0/0:16,0:16:48:0,48,516	0/0:5,0:5:15:0,15,160	1/1:0,10:10:27:299,27,0	0/0:5,0:5:15:0,15,162	0/0:4,0:4:12:0,12,135	0/0:1,0:1:3:0,3,32	0/0:1,0:1:3:0,3,33	0/0:2,0:2:6:0,6,64	0/0:1,0:1:3:0,3,32	0/0:1,0:1:3:0,3,31	0/0:4,0:4:12:0,12,129	0/0:1,0:1:3:0,3,35	./.:.:.:.:.	./.:.:.:.:.	./.:.:.:.:.	0/0:1,0:1:3:0,3,32	./.:.:.:.:.	0/0:2,0:2:6:0,6,67	0/0:4,0:4:9:0,9,109	0/0:3,0:3:9:0,9,100	0/0:3,0:3:9:0,9,92	0/0:6,0:6:18:0,18,192	0/0:3,0:3:9:0,9,96	0/0:3,0:3:9:0,9,99	0/0:2,0:2:6:0,6,69	0/0:2,0:2:6:0,6,61	0/0:2,0:2:6:0,6,65	./.:.:.:.:.	0/0:2,0:2:6:0,6,60	0/0:2,0:2:6:0,6,63	1/1:0,2:2:6:63,6,0	1/1:0,1:1:3:34,3,0	0/0:3,0:3:9:0,9,103	./.:.:.:.:.	1/1:0,1:1:3:35,3,0	1/1:0,4:4:12:130,12,0	./.:.:.:.:.	1/1:0,7:7:21:224,21,0	./.:.:.:.:.	0/0:1,0:1:3:0,3,32	0/0:3,0:3:9:0,9,98	0/0:1,0:1:3:0,3,32	0/0:5,0:5:15:0,15,159	./.:.:.:.:.	0/0:8,0:8:18:0,18,222	0/0:4,0:4:12:0,12,132	0/0:2,0:2:6:0,6,63	0/0:3,0:3:9:0,9,97	./.:.:.:.:.	0/0:5,0:5:15:0,15,167	./.:.:.:.:.	0/0:1,0:1:3:0,3,32	0/0:2,0:2:6:0,6,63	0/0:3,0:3:9:0,9,98	0/0:1,0:1:3:0,3,31	0/0:1,0:1:3:0,3,31	0/0:2,0:2:6:0,6,67	0/0:1,0:1:3:0,3,31	0/0:1,0:1:3:0,3,33	0/0:1,0:1:3:0,3,32	0/0:2,0:2:6:0,6,69	./.:.:.:.:.	./.:.:.:.:.	1/1:0,2:2:6:62,6,0	1/1:0,3:3:9:97,9,0	0/0:2,0:2:6:0,6,63	0/0:1,0:1:3:0,3,32	./.:.:.:.:.	0/0:6,0:6:18:0,18,197	0/0:2,0:2:6:0,6,53	0/0:4,0:4:12:0,12,130	0/0:1,0:1:3:0,3,32	0/0:2,0:2:6:0,6,61	0/0:5,0:5:15:0,15,157	0/0:4,0:4:12:0,12,127	0/0:1,0:1:3:0,3,32	./.:.:.:.:.	1/1:0,2:2:6:61,6,0	0/0:4,0:4:12:0,12,127	0/0:3,0:3:9:0,9,100	1/1:0,2:2:6:69,6,0	0/1:2,2:4:50:51,0,50	1/1:0,2:2:6:61,6,0	1/1:0,3:3:9:100,9,0	0/0:4,0:4:12:0,12,134	0/0:1,0:1:3:0,3,32	./.:.:.:.:.	0/0:4,0:4:6:0,6,89	./.:.:.:.:.	0/0:2,0:2:6:0,6,64	./.:.:.:.:.	0/0:6,0:6:12:0,12,153	0/0:2,0:2:3:0,3,24	0/0:4,0:4:9:0,9,107	0/0:18,0:18:54:0,54,613
chr0	74225319	.	T	A	1340.04	.	AC=20;AF=0.078;AN=258;BaseQRankSum=-0.462;DP=997;Dels=0.00;FS=4.022;HaplotypeScore=0.1567;InbreedingCoeff=0.3523;MLEAC=17;MLEAF=0.066;MQ=59.69;MQ0=0;MQRankSum=-1.852;QD=20.30;ReadPosRankSum=0.587	GT:AD:DP:GQ:PL	0/0:58,0:58:99:0,174,1860	0/0:25,0:25:75:0,75,765	0/0:21,0:21:63:0,63,649	0/0:44,0:44:99:0,132,1361	0/0:9,0:9:27:0,27,276	0/0:18,0:18:48:0,48,528	0/0:14,0:14:42:0,42,430	0/0:4,0:4:12:0,12,130	0/0:1,0:1:3:0,3,30	1/1:0,17:17:51:516,51,0	0/0:2,0:2:6:0,6,59	0/0:14,0:14:36:0,36,399	0/0:14,0:14:42:0,42,444	0/0:3,0:3:9:0,9,95	0/0:25,0:25:66:0,66,721	0/0:23,0:23:69:0,69,704	0/0:12,0:13:33:0,33,353	0/0:3,0:3:9:0,9,98	0/0:8,0:8:24:0,24,248	0/0:6,0:6:18:0,18,182	0/0:8,0:8:24:0,24,262	0/0:18,0:18:54:0,54,556	0/0:16,0:16:45:0,45,479	0/0:34,0:34:99:0,99,1055	0/0:4,0:4:12:0,12,122	0/0:20,0:20:54:0,54,573	0/0:12,0:12:33:0,33,353	1/1:0,4:4:12:130,12,0	0/1:1,3:4:20:86,0,20	0/0:24,0:24:72:0,72,724	1/1:0,7:7:21:223,21,0	0/1:1,1:2:26:26,0,26	0/0:16,0:16:45:0,45,479	./.:.:.:.:.	0/0:19,0:19:54:0,54,575	0/0:4,0:4:12:0,12,125	0/0:9,0:9:27:0,27,285	0/1:3,2:5:46:46,0,79	0/0:14,0:14:39:0,39,418	0/1:1,3:4:17:88,0,17	0/0:6,0:6:18:0,18,199	0/0:7,0:7:18:0,18,200	0/0:17,0:17:45:0,45,477	0/0:12,0:12:36:0,36,371	0/0:12,0:12:36:0,36,369	0/0:30,0:30:81:0,81,881	0/0:9,0:9:27:0,27,283	0/0:8,0:8:24:0,24,259	./.:.:.:.:.	0/0:4,0:4:12:0,12,125	0/0:2,0:2:6:0,6,61	0/0:1,0:1:3:0,3,34	0/0:4,0:4:12:0,12,123	0/0:1,0:1:3:0,3,32	0/0:5,0:5:15:0,15,151	0/0:5,0:5:15:0,15,153	0/0:7,0:7:21:0,21,224	0/0:5,0:5:15:0,15,160	./.:.:.:.:.	0/0:5,0:5:15:0,15,161	0/0:1,0:1:3:0,3,32	0/0:4,0:4:12:0,12,126	0/0:7,0:7:15:0,15,182	0/0:7,0:7:21:0,21,221	0/0:6,0:6:18:0,18,189	0/0:3,0:3:9:0,9,94	0/0:5,0:5:15:0,15,156	0/0:4,0:4:9:0,9,106	1/1:0,1:1:3:31,3,0	0/0:5,0:5:15:0,15,148	./.:.:.:.:.	./.:.:.:.:.	0/0:7,0:7:21:0,21,226	0/0:6,0:6:18:0,18,185	0/0:2,0:2:6:0,6,59	0/0:2,0:2:6:0,6,61	0/0:2,0:2:6:0,6,61	0/0:2,0:2:6:0,6,63	0/0:6,0:6:18:0,18,187	0/0:4,0:4:9:0,9,104	0/0:5,0:5:9:0,9,121	0/0:3,0:3:9:0,9,95	0/0:3,0:3:9:0,9,97	0/0:4,0:4:9:0,9,108	0/0:4,0:4:12:0,12,124	0/0:7,0:7:21:0,21,208	0/0:6,0:6:15:0,15,171	0/1:6,1:7:8:8,0,167	0/0:2,0:2:6:0,6,62	0/1:1,2:3:23:57,0,23	0/0:3,0:3:6:0,6,77	0/0:3,0:3:9:0,9,95	0/0:6,0:6:18:0,18,191	0/0:1,0:1:3:0,3,31	0/0:3,0:3:9:0,9,94	0/0:4,0:4:12:0,12,116	0/0:6,0:6:18:0,18,189	0/0:1,0:1:3:0,3,32	0/0:2,0:2:6:0,6,63	0/0:4,0:4:12:0,12,124	0/0:9,0:9:27:0,27,283	0/0:1,0:1:3:0,3,32	0/0:2,0:2:6:0,6,64	0/0:1,0:1:3:0,3,31	0/0:1,0:1:3:0,3,32	0/0:3,0:3:9:0,9,95	0/0:4,0:4:12:0,12,123	./.:.:.:.:.	1/1:0,2:2:6:68,6,0	0/0:2,0:2:6:0,6,63	0/0:4,0:4:12:0,12,129	1/1:0,2:2:6:68,6,0	1/1:0,8:8:24:246,24,0	0/0:8,0:8:24:0,24,238	0/0:3,0:3:9:0,9,95	0/0:1,0:1:3:0,3,32	0/0:3,0:3:9:0,9,92	0/0:6,0:6:18:0,18,184	0/0:2,0:2:6:0,6,61	0/0:5,0:5:15:0,15,155	0/0:2,0:2:6:0,6,61	0/0:7,0:7:21:0,21,227	0/0:10,0:10:27:0,27,298	0/0:4,0:4:12:0,12,124	0/0:8,0:8:24:0,24,250	0/0:3,0:3:9:0,9,95	0/0:7,0:7:21:0,21,214	0/0:2,0:2:6:0,6,61	0/0:3,0:3:9:0,9,97	0/0:7,0:7:12:0,12,150	0/0:1,0:1:3:0,3,31	./.:.:.:.:.	0/0:3,0:3:3:0,3,45	0/0:2,0:2:6:0,6,63	./.:.:.:.:.	0/0:5,0:5:9:0,9,121	0/0:29,0:29:84:0,84,922
chr0	74225994	.	T	C	1471.77	.	AC=35;AF=0.159;AN=220;BaseQRankSum=2.864;DP=464;Dels=0.00;FS=4.831;HaplotypeScore=0.0423;InbreedingCoeff=0.4667;MLEAC=30;MLEAF=0.136;MQ=59.84;MQ0=0;MQRankSum=-0.334;QD=23.36;ReadPosRankSum=2.910	GT:AD:DP:GQ:PL	0/0:20,0:20:60:0,60,623	0/0:14,0:14:42:0,42,426	0/0:8,0:8:24:0,24,244	0/0:19,0:19:57:0,57,564	0/0:6,0:6:18:0,18,180	0/0:2,0:2:3:0,3,45	1/1:0,3:3:9:97,9,0	0/0:1,0:1:3:0,3,31	./.:.:.:.:.	0/0:7,0:7:18:0,18,199	0/0:1,0:1:3:0,3,30	0/0:4,0:4:12:0,12,121	0/0:12,0:12:36:0,36,370	./.:.:.:.:.	0/0:15,0:15:39:0,39,421	0/0:3,0:3:9:0,9,92	0/0:6,0:6:18:0,18,181	0/0:1,0:1:3:0,3,33	0/0:3,0:3:9:0,9,81	./.:.:.:.:.	0/0:1,0:1:3:0,3,32	0/0:3,0:3:9:0,9,95	0/0:1,0:1:3:0,3,32	0/0:14,0:14:42:0,42,423	./.:.:.:.:.	0/0:7,0:7:21:0,21,217	0/0:10,0:10:30:0,30,306	0/0:1,0:1:3:0,3,32	./.:.:.:.:.	0/0:6,0:6:18:0,18,184	./.:.:.:.:.	./.:.:.:.:.	0/0:3,0:3:9:0,9,77	0/0:2,0:2:6:0,6,61	1/1:0,8:8:24:250,24,0	0/1:1,2:3:23:53,0,23	0/0:13,0:13:39:0,39,398	0/0:6,0:6:12:0,12,147	0/0:1,0:1:3:0,3,31	0/1:1,1:2:26:29,0,26	0/0:2,0:2:6:0,6,59	1/1:0,12:12:33:362,33,0	0/0:3,0:3:9:0,9,93	0/0:5,0:5:15:0,15,158	0/0:7,0:7:21:0,21,214	0/0:6,0:6:15:0,15,153	0/0:6,0:6:18:0,18,189	0/0:2,0:2:6:0,6,63	1/1:0,1:1:3:30,3,0	0/0:3,0:3:9:0,9,94	0/0:2,0:2:6:0,6,61	0/0:1,0:1:3:0,3,32	0/0:3,0:3:9:0,9,94	1/1:0,1:1:3:34,3,0	0/0:3,0:3:9:0,9,83	./.:.:.:.:.	0/0:4,0:4:9:0,9,108	0/0:6,0:6:18:0,18,183	0/0:1,0:1:3:0,3,32	0/0:7,0:7:21:0,21,215	0/0:1,0:1:3:0,3,30	0/0:1,0:1:3:0,3,28	0/0:6,0:6:18:0,18,188	1/1:0,2:2:6:63,6,0	1/1:0,3:3:9:95,9,0	0/0:2,0:2:6:0,6,61	1/1:0,5:5:12:128,12,0	0/0:4,0:4:12:0,12,126	./.:.:.:.:.	0/0:1,0:1:3:0,3,31	./.:.:.:.:.	0/0:1,0:1:3:0,3,32	0/0:1,0:1:3:0,3,29	0/0:2,0:2:6:0,6,63	0/0:1,0:1:3:0,3,31	0/0:3,0:3:9:0,9,92	./.:.:.:.:.	0/0:3,0:3:9:0,9,89	./.:.:.:.:.	0/0:3,0:3:9:0,9,89	1/1:0,4:4:12:121,12,0	1/1:0,1:1:3:31,3,0	1/1:0,2:2:6:62,6,0	0/0:2,0:2:6:0,6,63	0/1:1,2:3:23:52,0,23	0/0:3,0:3:9:0,9,93	./.:.:.:.:.	1/1:0,1:1:3:34,3,0	0/0:5,0:5:15:0,15,152	./.:.:.:.:.	0/0:1,0:1:3:0,3,32	0/0:1,0:1:3:0,3,30	0/0:3,0:3:9:0,9,95	0/0:3,0:3:9:0,9,91	1/1:0,1:1:3:30,3,0	./.:.:.:.:.	1/1:0,1:1:3:33,3,0	0/0:4,0:4:12:0,12,126	./.:.:.:.:.	0/0:2,0:2:6:0,6,61	./.:.:.:.:.	0/0:2,0:2:6:0,6,61	./.:.:.:.:.	0/0:2,0:2:6:0,6,63	0/0:2,0:2:6:0,6,62	0/0:2,0:2:6:0,6,61	./.:.:.:.:.	0/0:10,0:10:30:0,30,303	0/0:2,0:2:6:0,6,59	./.:.:.:.:.	1/1:0,6:6:18:182,18,0	0/0:2,0:2:6:0,6,59	0/0:5,0:5:15:0,15,154	./.:.:.:.:.	0/0:4,0:4:12:0,12,124	0/0:1,0:1:3:0,3,32	0/0:1,0:1:3:0,3,31	0/0:2,0:2:6:0,6,61	0/0:3,0:3:9:0,9,96	0/0:3,0:3:9:0,9,92	0/0:2,0:2:6:0,6,53	0/0:4,0:4:6:0,6,61	0/0:7,0:7:21:0,21,220	0/0:5,0:5:15:0,15,153	0/0:2,0:2:6:0,6,61	0/0:6,0:6:18:0,18,186	0/0:4,0:4:12:0,12,122	0/0:1,0:1:3:0,3,32	0/0:2,0:2:6:0,6,65	./.:.:.:.:.	./.:.:.:.:.	./.:.:.:.:.	./.:.:.:.:.	1/1:0,4:4:9:101,9,0	./.:.:.:.:.	./.:.:.:.:.	0/0:23,0:23:69:0,69,776
chr0	74226140	.	C	T	2272.85	.	AC=46;AF=0.192;AN=240;BaseQRankSum=-4.606;DP=710;Dels=0.00;FS=8.506;HaplotypeScore=0.0149;InbreedingCoeff=0.6400;MLEAC=39;MLEAF=0.163;MQ=59.75;MQ0=0;MQRankSum=-0.167;QD=24.44;ReadPosRankSum=0.260	GT:AD:DP:GQ:PL	0/0:40,0:40:99:0,120,1255	0/0:15,0:15:42:0,42,448	0/0:11,0:11:33:0,33,356	0/0:32,0:32:93:0,93,985	0/0:21,0:21:57:0,57,638	0/0:6,0:6:18:0,18,189	1/1:0,1:1:3:29,3,0	0/0:1,0:1:3:0,3,30	./.:.:.:.:.	0/0:12,0:12:36:0,36,375	./.:.:.:.:.	0/0:12,0:12:36:0,36,381	0/0:16,0:16:48:0,48,505	./.:.:.:.:.	0/0:18,0:18:54:0,54,555	0/0:6,0:6:18:0,18,185	0/0:3,0:3:9:0,9,93	0/0:1,0:1:3:0,3,34	0/0:4,0:4:12:0,12,121	./.:.:.:.:.	0/0:1,0:1:3:0,3,32	0/0:13,0:13:36:0,36,389	0/0:7,0:7:21:0,21,221	0/0:9,0:9:27:0,27,286	./.:.:.:.:.	0/0:18,0:18:54:0,54,572	0/0:8,0:8:24:0,24,248	0/0:1,0:1:3:0,3,33	1/1:0,1:1:3:34,3,0	0/0:5,0:5:15:0,15,153	0/0:3,0:3:9:0,9,96	./.:.:.:.:.	0/0:4,0:4:12:0,12,124	0/0:2,0:2:6:0,6,67	1/1:0,13:13:39:391,39,0	1/1:0,2:2:6:63,6,0	0/0:18,0:18:54:0,54,574	./.:.:.:.:.	0/0:7,0:7:21:0,21,214	0/0:1,0:1:3:0,3,34	0/0:4,0:4:12:0,12,132	1/1:0,9:9:27:272,27,0	0/0:26,0:26:78:0,78,811	0/0:4,0:4:12:0,12,126	0/0:16,0:16:48:0,48,495	0/0:5,0:5:15:0,15,157	0/0:10,0:10:30:0,30,316	./.:.:.:.:.	1/1:0,3:3:9:89,9,0	0/0:3,0:3:9:0,9,99	0/0:1,0:1:3:0,3,33	0/0:4,0:4:12:0,12,126	0/0:1,0:1:3:0,3,31	1/1:0,5:5:15:153,15,0	0/0:5,0:5:15:0,15,158	./.:.:.:.:.	0/0:9,0:9:27:0,27,284	0/0:8,0:8:24:0,24,249	0/0:3,0:3:9:0,9,97	0/0:5,0:5:15:0,15,158	0/0:5,0:5:15:0,15,158	0/0:1,0:1:3:0,3,30	0/0:8,0:8:24:0,24,243	1/1:0,4:4:12:118,12,0	1/1:0,9:9:27:269,27,0	0/0:5,0:5:15:0,15,162	1/1:0,5:5:15:152,15,0	0/0:4,0:4:12:0,12,128	0/0:2,0:2:6:0,6,62	./.:.:.:.:.	0/0:5,0:5:15:0,15,160	0/0:4,0:4:12:0,12,125	0/0:5,0:5:15:0,15,157	0/0:3,0:3:9:0,9,92	0/0:2,0:2:3:0,3,31	0/0:1,0:1:3:0,3,32	0/0:1,0:1:3:0,3,31	0/0:1,0:1:3:0,3,33	./.:.:.:.:.	0/0:1,0:1:3:0,3,30	1/1:0,4:4:6:89,6,0	1/1:0,2:2:6:59,6,0	1/1:0,1:1:3:32,3,0	0/0:3,0:3:9:0,9,95	1/1:0,2:2:6:61,6,0	0/0:1,0:1:3:0,3,30	0/0:6,0:6:18:0,18,189	./.:.:.:.:.	0/0:7,0:7:21:0,21,221	./.:.:.:.:.	0/0:1,0:1:3:0,3,31	0/0:2,0:2:6:0,6,66	0/0:3,0:3:9:0,9,93	0/0:1,0:1:3:0,3,33	1/1:0,4:4:12:121,12,0	./.:.:.:.:.	1/1:0,2:2:6:64,6,0	0/0:5,0:5:15:0,15,159	1/1:0,1:1:3:31,3,0	0/0:2,0:2:6:0,6,63	./.:.:.:.:.	0/0:1,0:1:3:0,3,32	0/0:3,0:3:9:0,9,92	0/0:5,0:5:15:0,15,156	0/0:2,0:2:6:0,6,67	0/0:1,0:1:3:0,3,32	0/0:2,0:2:6:0,6,65	0/0:4,0:4:12:0,12,128	0/0:1,0:1:3:0,3,32	1/1:0,1:1:3:32,3,0	1/1:0,6:6:18:178,18,0	0/0:1,0:1:3:0,3,32	0/0:8,0:8:24:0,24,245	0/0:2,0:2:6:0,6,64	0/0:6,0:6:18:0,18,192	0/0:10,0:10:30:0,30,316	0/0:4,0:4:12:0,12,122	0/0:1,0:1:3:0,3,32	0/0:7,0:7:21:0,21,221	0/0:2,0:2:6:0,6,62	0/0:6,0:6:18:0,18,185	0/0:5,0:5:15:0,15,156	0/0:3,0:3:9:0,9,95	0/0:7,0:7:21:0,21,217	0/0:7,0:7:21:0,21,216	0/0:5,0:5:15:0,15,157	0/0:9,0:9:27:0,27,271	0/0:2,0:2:6:0,6,65	0/0:2,0:2:3:0,3,30	./.:.:.:.:.	1/1:0,2:2:3:45,3,0	0/0:8,0:8:18:0,18,213	1/1:0,8:8:12:179,12,0	1/1:0,2:2:3:45,3,0	./.:.:.:.:.	1/1:0,6:6:15:167,15,0	0/0:25,0:25:75:0,75,836
chr0	74226987	.	G	A	1879.93	.	AC=17;AF=0.064;AN=266;BaseQRankSum=3.518;DP=1004;Dels=0.00;FS=4.997;HaplotypeScore=0.0664;InbreedingCoeff=0.5249;MLEAC=15;MLEAF=0.056;MQ=59.71;MQ0=2;MQRankSum=0.602;QD=26.48;ReadPosRankSum=-1.447	GT:AD:DP:GQ:PL	0/0:63,0:63:99:0,186,1897	0/0:14,0:14:39:0,39,413	0/0:13,0:13:36:0,36,385	0/0:29,0:29:87:0,87,862	0/0:16,0:16:42:0,42,438	0/0:15,0:15:39:0,39,424	0/0:23,0:23:69:0,69,702	0/0:4,0:4:12:0,12,122	0/0:5,0:5:15:0,15,152	0/0:19,0:19:54:0,54,553	0/0:3,0:3:9:0,9,93	0/0:13,0:13:36:0,36,366	0/0:19,0:19:48:0,48,520	0/0:4,0:4:12:0,12,128	1/1:0,19:19:57:589,57,0	0/0:10,0:10:30:0,30,297	0/0:14,0:14:39:0,39,395	0/0:4,0:4:12:0,12,126	0/0:5,0:5:12:0,12,133	0/0:10,0:10:24:0,24,266	0/0:1,0:1:3:0,3,31	0/0:15,0:15:45:0,45,441	0/0:16,0:16:48:0,48,476	0/0:25,0:25:75:0,75,745	0/0:3,0:3:9:0,9,89	1/1:0,21:21:57:612,57,0	0/0:7,0:7:21:0,21,212	0/0:6,0:6:18:0,18,183	0/0:7,0:7:21:0,21,205	0/0:17,0:17:48:0,48,509	0/0:7,0:7:21:0,21,206	0/0:3,0:3:9:0,9,89	0/0:21,0:21:51:0,51,572	0/0:3,0:3:9:0,9,96	0/0:17,0:17:48:0,48,500	0/0:7,0:7:21:0,21,207	0/0:11,0:11:33:0,33,316	0/0:11,0:11:30:0,30,316	0/0:16,0:16:48:0,48,466	0/0:6,0:6:18:0,18,191	0/0:4,0:4:12:0,12,127	0/0:13,0:13:36:0,36,379	0/0:13,0:13:39:0,39,389	0/0:17,0:17:48:0,48,499	0/0:10,0:10:30:0,30,311	0/0:23,0:23:69:0,69,688	0/0:10,0:10:24:0,24,274	0/0:5,0:5:15:0,15,144	0/0:5,0:5:12:0,12,131	0/0:9,0:9:27:0,27,283	0/0:6,0:6:18:0,18,178	0/0:1,0:1:3:0,3,29	0/0:5,0:5:15:0,15,148	0/0:1,0:1:3:0,3,31	0/0:5,0:5:15:0,15,153	0/0:3,0:3:9:0,9,97	0/0:5,0:5:12:0,12,136	0/0:6,0:6:18:0,18,184	0/0:4,0:4:12:0,12,118	0/0:3,0:3:9:0,9,92	1/1:0,1:1:3:32,3,0	./.:.:.:.:.	0/0:8,0:8:24:0,24,237	0/0:4,0:4:9:0,9,110	0/0:3,0:3:9:0,9,85	1/1:0,6:6:18:189,18,0	0/0:3,0:3:9:0,9,92	0/0:8,0:8:24:0,24,241	0/0:8,0:8:24:0,24,237	0/0:1,0:1:3:0,3,31	0/0:2,0:2:6:0,6,57	0/0:2,0:2:6:0,6,62	0/0:4,0:4:9:0,9,107	0/0:4,0:4:9:0,9,103	0/0:2,0:2:3:0,3,45	0/0:1,0:1:3:0,3,31	0/0:3,0:3:9:0,9,92	./.:.:.:.:.	0/0:3,0:3:9:0,9,90	0/0:1,0:1:3:0,3,29	./.:.:.:.:.	0/0:5,0:5:15:0,15,148	0/0:3,0:3:9:0,9,95	0/0:6,0:6:15:0,15,165	0/0:3,0:3:9:0,9,93	0/0:5,0:5:15:0,15,154	0/0:5,0:5:15:0,15,151	0/0:4,0:4:12:0,12,126	0/0:3,0:3:9:0,9,92	0/1:1,4:5:15:111,0,15	0/0:7,0:7:15:0,15,182	0/0:4,0:4:12:0,12,123	0/0:2,0:2:6:0,6,60	1/1:0,2:2:6:63,6,0	0/0:5,0:5:15:0,15,147	0/0:6,0:6:18:0,18,176	0/0:6,0:6:18:0,18,178	./.:.:.:.:.	0/0:2,0:2:6:0,6,58	0/0:5,0:5:15:0,15,158	0/0:8,0:8:24:0,24,248	1/1:0,4:4:12:124,12,0	1/1:0,8:8:24:247,24,0	0/0:4,0:4:12:0,12,120	0/0:3,0:3:9:0,9,94	0/0:5,0:5:15:0,15,148	0/0:7,0:7:21:0,21,208	0/0:5,0:5:15:0,15,151	0/0:5,0:5:15:0,15,157	0/0:7,0:7:18:0,18,191	0/0:2,0:2:6:0,6,59	0/0:5,0:5:15:0,15,157	0/0:9,0:9:27:0,27,266	0/0:4,0:4:12:0,12,119	0/0:4,0:4:12:0,12,127	0/0:5,0:5:12:0,12,137	1/1:0,5:5:15:158,15,0	0/0:6,0:6:18:0,18,180	0/0:3,0:3:9:0,9,92	0/0:5,0:5:12:0,12,131	0/0:3,0:3:9:0,9,93	0/0:5,0:5:15:0,15,149	0/0:2,0:2:6:0,6,59	0/0:4,0:4:12:0,12,127	0/0:1,0:1:3:0,3,30	0/0:4,0:4:12:0,12,124	0/0:2,0:2:6:0,6,69	0/0:5,0:5:15:0,15,154	0/0:5,0:5:15:0,15,154	0/0:2,0:2:3:0,3,45	0/0:2,0:2:3:0,3,45	0/0:4,0:4:6:0,6,89	0/0:4,0:4:6:0,6,89	0/0:8,0:8:12:0,12,165	0/0:4,0:4:6:0,6,74	0/0:3,0:3:6:0,6,73	0/0:30,0:30:90:0,90,971
chr0	74227045	.	G	A	1296.06	.	AC=20;AF=0.074;AN=270;BaseQRankSum=-2.692;DP=1035;Dels=0.00;FS=2.445;HaplotypeScore=0.1108;InbreedingCoeff=0.5861;MLEAC=16;MLEAF=0.059;MQ=59.74;MQ0=0;MQRankSum=-0.327;QD=24.92;ReadPosRankSum=-0.735	GT:AD:DP:GQ:PL	0/0:57,0:57:99:0,171,1821	1/1:0,12:12:33:350,33,0	0/0:20,0:20:51:0,51,568	0/0:45,0:45:99:0,135,1394	0/0:14,0:14:42:0,42,441	0/0:14,0:14:39:0,39,429	0/0:24,0:24:66:0,66,714	0/0:5,0:5:15:0,15,160	0/0:5,0:5:15:0,15,141	0/0:15,0:15:45:0,45,452	0/0:4,0:4:12:0,12,127	1/1:0,9:10:27:280,27,0	0/0:19,0:19:48:0,48,546	0/0:2,0:2:6:0,6,63	0/0:20,0:20:60:0,60,645	0/0:11,0:11:33:0,33,347	0/0:11,0:11:33:0,33,340	0/0:7,0:7:21:0,21,225	0/0:9,0:9:21:0,21,246	0/0:8,0:8:21:0,21,232	0/0:4,0:4:12:0,12,132	0/0:11,0:11:30:0,30,329	0/0:12,0:12:30:0,30,333	0/0:24,0:24:72:0,72,770	1/1:0,4:4:12:129,12,0	0/0:23,0:23:66:0,66,700	0/0:8,0:8:24:0,24,250	0/0:4,0:4:12:0,12,129	0/0:7,0:7:21:0,21,216	0/0:17,0:17:45:0,45,504	0/0:9,0:9:27:0,27,285	0/0:7,0:7:21:0,21,219	0/0:16,0:16:42:0,42,462	0/0:5,0:5:15:0,15,160	0/0:17,0:17:45:0,45,486	0/0:3,0:3:9:0,9,97	0/0:12,0:12:36:0,36,384	0/0:12,0:12:36:0,36,378	0/0:9,0:9:27:0,27,288	0/0:4,0:4:12:0,12,132	0/0:6,0:6:18:0,18,196	0/0:14,0:14:39:0,39,415	0/0:15,0:15:33:0,33,379	0/0:11,0:11:33:0,33,347	0/0:20,0:20:57:0,57,612	0/0:23,0:23:69:0,69,721	0/0:14,0:14:30:0,30,353	0/0:7,0:7:21:0,21,222	0/0:5,0:5:12:0,12,140	0/0:10,0:10:30:0,30,306	0/0:3,0:3:9:0,9,92	0/0:1,0:1:3:0,3,33	0/0:6,0:6:18:0,18,192	./.:.:.:.:.	1/1:0,4:4:12:124,12,0	0/0:4,0:4:12:0,12,123	0/0:3,0:3:9:0,9,96	0/0:6,0:6:18:0,18,186	0/0:5,0:5:15:0,15,161	0/0:5,0:5:15:0,15,156	0/0:1,0:1:3:0,3,32	0/0:3,0:3:9:0,9,94	0/0:11,0:11:33:0,33,347	0/0:5,0:5:12:0,12,142	0/0:3,0:3:9:0,9,92	0/0:6,0:6:18:0,18,192	0/0:3,0:3:9:0,9,95	0/0:8,0:8:24:0,24,250	0/0:6,0:6:18:0,18,189	0/0:3,0:3:9:0,9,97	0/0:2,0:2:6:0,6,67	0/0:1,0:1:3:0,3,32	0/0:2,0:2:6:0,6,67	0/0:1,0:1:3:0,3,31	0/0:9,0:9:18:0,18,230	0/0:3,0:3:6:0,6,77	0/0:3,0:3:9:0,9,93	0/0:1,0:1:3:0,3,32	1/1:0,3:3:9:93,9,0	0/0:4,0:4:12:0,12,129	0/0:3,0:3:9:0,9,92	0/0:4,0:5:12:0,12,123	0/0:4,0:4:12:0,12,134	0/0:4,0:4:12:0,12,127	0/0:2,0:2:6:0,6,62	1/1:0,6:6:18:193,18,0	0/0:4,0:4:9:0,9,110	0/0:1,0:1:3:0,3,32	0/0:4,0:4:12:0,12,127	0/0:7,0:7:21:0,21,230	0/0:4,0:4:12:0,12,124	1/1:0,2:2:6:59,6,0	0/0:3,0:3:9:0,9,96	0/0:1,0:1:3:0,3,32	0/0:2,0:2:6:0,6,63	1/1:0,5:5:15:158,15,0	0/0:6,0:6:18:0,18,189	1/1:0,1:1:3:32,3,0	0/0:1,0:1:3:0,3,33	1/1:0,5:5:15:148,15,0	0/0:7,0:7:21:0,21,214	0/0:1,0:1:3:0,3,28	0/0:9,0:9:27:0,27,280	0/0:5,0:5:15:0,15,166	0/0:4,0:4:12:0,12,119	0/0:2,0:2:6:0,6,61	0/0:2,0:2:6:0,6,65	0/0:2,0:2:6:0,6,62	0/0:5,0:5:15:0,15,163	0/0:4,0:4:12:0,12,126	0/0:1,0:1:3:0,3,33	0/0:5,0:5:15:0,15,163	0/0:6,0:6:18:0,18,184	0/0:7,0:7:21:0,21,220	0/0:7,0:7:21:0,21,221	0/0:5,0:5:15:0,15,156	0/0:7,0:7:21:0,21,220	0/0:8,0:8:18:0,18,217	0/0:2,0:2:6:0,6,61	0/0:3,0:3:9:0,9,87	0/0:8,0:8:24:0,24,259	0/0:7,0:7:18:0,18,195	0/0:5,0:5:15:0,15,158	0/0:5,0:5:15:0,15,159	./.:.:.:.:.	0/0:8,0:8:24:0,24,242	0/0:4,0:4:12:0,12,123	0/0:7,0:7:21:0,21,219	0/0:3,0:3:9:0,9,95	0/0:2,0:2:3:0,3,45	0/0:4,0:4:6:0,6,89	0/0:4,0:4:6:0,6,89	0/0:2,0:2:3:0,3,45	0/0:6,1:7:12:0,12,151	0/0:2,0:2:3:0,3,45	0/0:6,0:6:12:0,12,134	0/0:39,0:39:99:0,117,1247
chr0	74227351	.	C	T	660.84	.	AC=16;AF=0.060;AN=266;BaseQRankSum=-0.652;DP=1119;Dels=0.00;FS=0.000;HaplotypeScore=0.1033;InbreedingCoeff=0.4368;MLEAC=11;MLEAF=0.041;MQ=59.74;MQ0=0;MQRankSum=1.008;QD=16.94;ReadPosRankSum=1.519	GT:AD:DP:GQ:PL	0/0:72,0:72:99:0,217,2272	0/0:22,0:22:66:0,66,689	0/0:14,0:14:42:0,42,445	0/0:57,0:57:99:0,171,1759	0/0:11,0:11:33:0,33,329	0/0:19,0:19:57:0,57,581	0/0:18,0:18:54:0,54,551	0/0:3,0:3:9:0,9,89	0/0:5,0:5:15:0,15,161	0/0:19,0:19:51:0,51,551	0/0:2,0:2:6:0,6,63	0/0:22,0:22:60:0,60,649	0/0:15,0:15:45:0,45,484	0/0:3,0:3:9:0,9,93	0/0:25,0:25:72:0,72,770	0/0:26,0:26:72:0,72,779	0/0:20,0:20:60:0,60,619	0/0:3,0:3:9:0,9,94	0/0:14,0:14:42:0,42,435	0/0:9,0:9:15:0,15,208	0/0:4,0:4:12:0,12,122	0/0:11,0:11:33:0,33,334	0/0:20,0:20:60:0,60,633	0/0:31,0:31:87:0,87,918	0/0:4,0:4:12:0,12,128	0/0:30,0:30:84:0,84,901	0/0:18,0:18:54:0,54,564	0/0:4,0:4:12:0,12,131	./.:.:.:.:.	0/0:18,0:18:48:0,48,525	0/0:5,0:5:15:0,15,154	0/0:2,0:2:6:0,6,55	0/0:13,0:13:39:0,39,403	0/0:3,0:3:9:0,9,98	0/0:16,0:16:48:0,48,497	0/0:2,0:2:6:0,6,66	0/0:22,0:22:63:0,63,674	0/0:9,0:9:27:0,27,283	0/0:13,0:13:39:0,39,413	0/0:5,0:5:15:0,15,162	0/0:5,0:5:15:0,15,165	0/0:19,0:19:57:0,57,594	0/0:21,0:21:48:0,48,572	0/0:20,0:20:60:0,60,626	0/0:13,0:13:39:0,39,403	0/0:24,0:24:54:0,54,633	0/0:14,0:14:42:0,42,428	0/0:5,0:5:15:0,15,148	0/0:2,0:2:6:0,6,60	0/0:1,0:1:3:0,3,32	0/0:4,0:4:12:0,12,124	0/0:6,0:6:18:0,18,185	0/0:3,0:3:6:0,6,76	0/0:4,0:4:12:0,12,125	0/0:2,0:2:6:0,6,61	0/0:6,0:6:18:0,18,192	1/1:0,3:3:9:94,9,0	1/1:0,10:10:27:287,27,0	0/0:5,0:5:15:0,15,156	1/1:0,4:4:12:125,12,0	0/0:4,0:4:12:0,12,126	0/0:3,0:3:9:0,9,93	0/0:12,0:12:33:0,33,354	0/0:7,0:7:21:0,21,221	0/0:3,0:3:9:0,9,97	0/0:2,0:2:6:0,6,62	0/0:3,0:3:9:0,9,89	0/0:7,0:7:21:0,21,211	0/0:8,0:8:24:0,24,247	0/0:1,0:1:3:0,3,32	0/0:2,0:2:6:0,6,61	0/0:4,0:4:12:0,12,124	0/0:2,0:2:6:0,6,61	0/1:3,2:5:50:50,0,82	1/1:0,4:4:12:126,12,0	0/0:1,0:1:3:0,3,31	0/0:4,0:4:12:0,12,124	0/0:4,0:4:12:0,12,132	./.:.:.:.:.	0/0:6,0:6:12:0,12,153	0/0:6,0:6:15:0,15,168	0/0:5,0:5:15:0,15,155	0/0:2,0:2:6:0,6,61	0/0:6,0:6:18:0,18,184	0/0:3,0:3:6:0,6,65	0/0:2,0:2:6:0,6,59	0/0:6,0:6:18:0,18,189	0/0:6,0:6:18:0,18,184	0/0:3,0:3:9:0,9,94	0/0:4,0:4:12:0,12,121	0/0:3,0:3:9:0,9,93	0/0:3,0:3:9:0,9,95	0/0:3,0:3:9:0,9,93	0/0:4,0:4:12:0,12,131	0/0:6,0:6:18:0,18,197	0/0:3,0:3:3:0,3,28	0/0:1,0:1:3:0,3,33	0/0:1,0:1:3:0,3,30	./.:.:.:.:.	0/0:2,0:2:6:0,6,62	0/0:4,0:4:12:0,12,124	0/0:1,0:1:3:0,3,32	0/0:3,0:3:9:0,9,92	0/0:4,0:4:12:0,12,127	0/0:5,0:5:15:0,15,153	0/0:2,0:2:6:0,6,63	0/0:3,0:3:9:0,9,100	0/0:10,0:10:30:0,30,306	0/0:3,0:3:9:0,9,78	0/0:6,0:6:18:0,18,178	0/0:2,0:2:6:0,6,61	0/0:3,0:3:9:0,9,80	0/0:7,0:7:21:0,21,215	0/0:7,0:7:21:0,21,214	0/0:7,0:7:21:0,21,219	0/0:7,0:7:18:0,18,201	0/0:6,0:6:18:0,18,186	0/0:8,0:8:24:0,24,247	1/1:0,1:1:3:30,3,0	0/0:4,0:4:12:0,12,125	0/1:6,1:7:10:10,0,163	0/0:5,0:5:15:0,15,162	0/0:9,0:9:27:0,27,287	0/0:3,0:3:9:0,9,93	0/0:6,0:6:18:0,18,184	0/0:6,0:6:18:0,18,187	1/1:0,4:4:12:119,12,0	1/1:0,1:1:3:31,3,0	0/0:7,0:7:18:0,18,201	0/0:6,0:6:9:0,9,121	./.:.:.:.:.	0/0:4,0:4:6:0,6,89	0/0:4,0:4:3:0,3,45	0/0:2,0:2:3:0,3,45	0/0:4,0:4:9:0,9,107	0/0:6,0:6:12:0,12,152	0/0:21,0:21:63:0,63,687
chr0	74227593	.	C	T	4824.3	.	AC=43;AF=0.160;AN=268;BaseQRankSum=-1.357;DP=994;Dels=0.00;FS=1.370;HaplotypeScore=0.0801;InbreedingCoeff=0.6685;MLEAC=41;MLEAF=0.153;MQ=59.65;MQ0=2;MQRankSum=0.305;QD=26.80;ReadPosRankSum=-1.857	GT:AD:DP:GQ:PL	0/0:55,0:55:99:0,165,1769	0/0:10,0:10:30:0,30,313	0/0:24,0:24:69:0,69,736	1/1:0,35:35:99:1072,105,0	0/0:11,0:11:33:0,33,348	0/0:16,0:16:42:0,42,472	0/0:20,0:20:60:0,60,618	1/1:0,2:2:6:63,6,0	0/1:2,2:4:52:52,0,55	0/0:15,0:15:45:0,45,467	1/1:0,4:4:12:130,12,0	0/0:16,0:16:45:0,45,494	1/1:0,19:19:54:579,54,0	0/0:2,0:2:6:0,6,69	0/0:21,0:21:63:0,63,655	1/1:0,18:18:48:533,48,0	1/1:0,13:13:39:402,39,0	0/0:4,0:4:9:0,9,101	0/0:7,0:7:21:0,21,215	0/0:14,0:14:39:0,39,419	0/0:4,0:4:12:0,12,130	0/0:14,0:14:42:0,42,439	0/0:6,0:6:18:0,18,189	0/0:22,0:22:63:0,63,672	0/0:4,0:4:12:0,12,136	0/0:22,0:22:66:0,66,686	1/1:0,10:10:30:312,30,0	0/0:3,0:3:9:0,9,102	0/0:6,0:6:18:0,18,201	0/0:10,0:11:27:0,27,299	0/0:4,0:4:12:0,12,131	0/0:8,0:8:24:0,24,260	0/0:21,0:21:63:0,63,642	0/1:1,6:7:13:168,0,13	0/0:7,0:7:21:0,21,220	0/0:6,0:6:18:0,18,197	0/0:16,0:16:45:0,45,488	0/0:13,0:13:39:0,39,406	0/0:9,0:9:27:0,27,287	0/0:2,0:2:6:0,6,69	1/1:0,2:2:3:32,3,0	0/0:15,0:15:45:0,45,473	0/0:16,0:16:45:0,45,486	0/0:19,0:19:51:0,51,566	0/0:17,0:17:45:0,45,499	0/0:14,0:14:39:0,39,401	0/0:20,0:20:54:0,54,603	0/0:7,0:7:21:0,21,229	0/0:4,0:4:12:0,12,126	1/1:0,4:4:12:123,12,0	1/1:0,3:3:9:92,9,0	1/1:0,4:4:12:126,12,0	1/1:0,4:4:12:123,12,0	0/0:2,0:2:6:0,6,63	0/0:5,0:5:15:0,15,159	1/1:0,4:4:12:120,12,0	0/0:6,0:6:18:0,18,184	0/0:7,0:7:21:0,21,214	1/1:0,3:3:9:94,9,0	0/0:4,0:4:12:0,12,119	0/0:3,0:3:9:0,9,95	0/0:6,0:6:18:0,18,189	1/1:0,10:10:27:291,27,0	0/0:3,0:3:9:0,9,95	0/0:6,0:6:18:0,18,186	0/0:9,0:9:27:0,27,284	0/0:1,0:1:3:0,3,32	1/1:0,7:7:21:219,21,0	0/0:4,0:4:12:0,12,126	0/0:2,0:2:6:0,6,65	0/0:1,0:1:3:0,3,31	0/0:3,0:3:9:0,9,88	0/0:2,0:2:6:0,6,61	0/0:2,0:2:6:0,6,59	0/0:7,0:7:21:0,21,232	0/0:1,0:1:3:0,3,26	0/0:4,0:4:9:0,9,88	0/0:2,0:2:6:0,6,61	./.:.:.:.:.	0/0:1,0:1:3:0,3,32	0/0:1,0:1:3:0,3,33	0/0:1,0:1:3:0,3,30	0/0:5,0:5:15:0,15,166	0/0:2,0:2:6:0,6,67	0/0:6,0:6:18:0,18,182	0/0:3,0:3:9:0,9,97	1/1:0,6:6:18:185,18,0	0/0:9,0:9:27:0,27,291	1/1:0,4:4:12:125,12,0	0/0:3,0:3:9:0,9,97	1/1:0,3:3:9:97,9,0	0/0:7,0:7:21:0,21,214	0/1:1,3:5:20:80,0,20	0/0:3,0:3:9:0,9,93	0/0:4,0:4:12:0,12,125	0/0:4,0:4:12:0,12,126	0/0:3,0:3:9:0,9,95	0/0:2,0:2:6:0,6,61	0/0:2,0:2:6:0,6,59	./.:.:.:.:.	0/0:7,0:7:21:0,21,234	0/0:3,0:3:9:0,9,97	0/0:3,0:3:9:0,9,92	0/0:6,0:6:18:0,18,192	0/0:2,0:2:6:0,6,61	0/0:8,0:8:21:0,21,209	0/0:8,0:8:24:0,24,250	0/0:5,0:5:15:0,15,160	0/0:5,0:5:15:0,15,165	0/0:2,0:2:6:0,6,61	0/0:5,0:5:15:0,15,150	0/0:5,0:5:15:0,15,170	0/0:9,0:9:27:0,27,272	0/0:3,0:3:9:0,9,89	0/0:6,0:6:18:0,18,189	1/1:0,9:9:24:261,24,0	./.:.:.:.:.	0/0:4,0:4:12:0,12,122	0/0:4,0:4:12:0,12,122	0/0:1,0:1:3:0,3,31	0/0:5,0:5:15:0,15,165	0/0:2,0:2:6:0,6,65	0/0:7,0:7:21:0,21,226	0/0:4,0:4:12:0,12,124	0/0:4,0:4:12:0,12,124	0/0:5,0:5:15:0,15,152	0/0:4,0:4:12:0,12,124	0/0:4,0:4:12:0,12,136	0/0:1,0:1:3:0,3,32	0/0:6,0:6:9:0,9,134	0/0:2,0:2:3:0,3,45	0/0:1,0:2:3:0,3,31	0/0:4,0:4:6:0,6,89	0/0:4,0:5:6:0,6,89	0/0:1,0:1:3:0,3,27	0/0:8,0:9:18:0,18,201	0/0:22,0:22:63:0,63,703
chr0	74227662	.	T	G	3843.76	.	AC=55;AF=0.210;AN=262;BaseQRankSum=-4.061;DP=989;Dels=0.00;FS=8.186;HaplotypeScore=0.0990;InbreedingCoeff=0.6542;MLEAC=50;MLEAF=0.191;MQ=59.79;MQ0=1;MQRankSum=-0.372;QD=22.74;ReadPosRankSum=3.074	GT:AD:DP:GQ:PL	0/0:70,0:70:99:0,211,2244	0/0:14,0:14:42:0,42,444	0/0:21,0:21:57:0,57,624	0/0:36,0:36:99:0,108,1088	0/0:19,0:19:57:0,57,591	0/0:9,0:9:27:0,27,276	1/1:0,19:19:57:582,57,0	./.:.:.:.:.	0/0:4,0:4:12:0,12,122	0/0:13,0:13:39:0,39,398	0/0:2,0:2:6:0,6,61	0/0:11,0:11:33:0,33,343	0/0:18,0:18:51:0,51,547	1/1:0,2:2:6:63,6,0	0/0:19,0:19:51:0,51,563	0/0:16,0:16:42:0,42,460	0/0:18,0:18:54:0,54,551	0/1:4,1:5:18:18,0,110	0/0:10,0:10:30:0,30,305	0/0:10,0:10:30:0,30,292	0/0:2,0:2:6:0,6,61	0/0:18,0:18:51:0,51,534	0/0:6,0:6:18:0,18,182	0/0:15,0:15:39:0,39,435	0/0:4,0:4:12:0,12,122	0/0:20,0:20:60:0,60,612	0/0:21,0:21:60:0,60,628	0/0:6,0:6:18:0,18,181	0/0:3,0:3:9:0,9,95	0/0:21,0:21:60:0,60,638	0/0:7,0:7:21:0,21,219	0/0:5,0:5:15:0,15,168	0/0:12,0:12:36:0,36,367	0/0:5,0:5:15:0,15,166	1/1:0,11:11:33:334,33,0	1/1:0,6:6:18:182,18,0	0/0:17,0:17:51:0,51,530	0/1:6,2:8:37:37,0,156	0/0:16,0:16:48:0,48,486	0/1:3,1:4:16:16,0,82	0/0:5,0:5:15:0,15,158	1/1:0,15:15:45:447,45,0	0/0:18,0:18:54:0,54,555	0/0:10,0:10:24:0,24,256	0/0:15,0:15:39:0,39,430	0/0:15,0:15:39:0,39,434	0/0:16,0:16:45:0,45,481	0/0:3,0:3:9:0,9,100	1/1:0,2:2:6:63,6,0	0/0:3,0:3:9:0,9,90	0/0:2,0:2:6:0,6,62	0/0:2,0:2:6:0,6,63	0/0:10,0:10:27:0,27,293	1/1:0,1:1:3:31,3,0	0/0:2,0:2:6:0,6,62	0/1:3,1:4:21:21,0,80	0/0:4,0:4:12:0,12,126	0/0:6,0:6:18:0,18,188	0/0:2,0:2:3:0,3,45	0/0:4,0:4:12:0,12,136	0/0:1,0:1:3:0,3,32	0/0:3,0:3:9:0,9,97	0/0:12,0:12:36:0,36,385	1/1:0,8:8:24:249,24,0	1/1:0,10:10:30:300,30,0	0/0:5,0:5:15:0,15,142	1/1:0,6:6:18:186,18,0	0/0:4,0:4:12:0,12,128	0/0:6,0:6:18:0,18,189	0/0:1,0:1:3:0,3,30	0/0:3,0:3:9:0,9,95	0/0:1,0:1:3:0,3,31	0/0:2,0:2:6:0,6,67	0/0:4,0:4:12:0,12,121	0/0:7,0:7:21:0,21,221	0/0:1,0:1:3:0,3,32	0/0:7,0:7:21:0,21,217	0/0:2,0:2:6:0,6,62	0/0:1,0:1:3:0,3,32	./.:.:.:.:.	1/1:0,3:3:9:95,9,0	1/1:0,3:3:9:86,9,0	1/1:0,2:2:6:66,6,0	0/0:2,0:2:6:0,6,64	1/1:0,1:1:3:31,3,0	0/0:4,0:4:12:0,12,126	0/0:10,0:10:21:0,21,263	1/1:0,7:7:21:215,21,0	0/0:10,0:10:27:0,27,295	0/0:3,0:3:9:0,9,97	0/0:4,0:4:9:0,9,108	0/0:3,0:3:9:0,9,95	0/1:3,2:5:49:49,0,83	0/0:2,0:2:6:0,6,65	1/1:0,4:4:12:128,12,0	./.:.:.:.:.	./.:.:.:.:.	0/0:2,0:2:6:0,6,61	1/1:0,3:3:9:93,9,0	0/0:1,0:1:3:0,3,30	1/1:0,5:5:15:153,15,0	0/0:3,0:3:9:0,9,95	0/0:3,0:3:9:0,9,92	0/0:7,0:7:21:0,21,218	./.:.:.:.:.	0/0:2,0:2:6:0,6,63	0/0:10,0:10:30:0,30,319	0/0:8,0:8:24:0,24,245	0/0:2,0:2:6:0,6,59	./.:.:.:.:.	1/1:0,5:5:15:157,15,0	0/0:2,0:2:6:0,6,61	0/0:5,0:5:15:0,15,162	0/0:6,0:6:18:0,18,185	0/0:6,0:6:18:0,18,178	0/0:9,0:9:24:0,24,260	0/0:3,0:3:9:0,9,96	0/0:2,0:2:6:0,6,63	0/0:2,0:2:6:0,6,62	0/0:2,0:2:6:0,6,64	0/0:9,0:9:27:0,27,268	0/0:3,0:3:9:0,9,91	0/0:5,0:5:15:0,15,152	0/0:3,0:3:9:0,9,94	0/0:4,0:4:12:0,12,120	0/0:11,0:11:30:0,30,327	0/0:5,0:5:15:0,15,157	0/0:4,0:4:12:0,12,126	0/0:2,0:2:6:0,6,63	1/1:0,8:8:12:179,12,0	1/1:0,2:2:3:45,3,0	0/0:2,0:2:3:0,3,45	1/1:0,4:4:9:106,9,0	1/1:0,4:5:9:105,9,0	1/1:0,1:1:3:28,3,0	1/1:0,10:10:24:271,24,0	0/0:14,0:14:42:0,42,484
chr0	74227771	.	T	C	4291.25	.	AC=56;AF=0.207;AN=270;BaseQRankSum=2.764;DP=1038;Dels=0.00;FS=0.308;HaplotypeScore=0.0537;InbreedingCoeff=0.6417;MLEAC=50;MLEAF=0.185;MQ=59.86;MQ0=0;MQRankSum=1.156;QD=24.38;ReadPosRankSum=-1.265	GT:AD:DP:GQ:PL	0/0:67,0:67:99:0,201,2082	0/0:13,0:13:39:0,39,385	0/0:22,0:22:63:0,63,659	0/0:39,0:39:99:0,117,1173	0/0:18,0:18:51:0,51,544	0/0:10,0:10:27:0,27,282	1/1:0,17:17:51:516,51,0	0/0:2,0:2:6:0,6,66	0/0:4,0:4:12:0,12,126	0/0:15,0:15:45:0,45,449	0/0:1,0:1:3:0,3,34	0/0:18,0:18:48:0,48,515	0/0:20,0:20:54:0,54,583	1/1:0,1:1:3:32,3,0	0/0:23,0:23:66:0,66,685	0/0:12,0:12:33:0,33,351	0/0:17,0:17:51:0,51,520	0/1:3,1:4:20:20,0,83	0/0:16,0:16:39:0,39,427	0/0:11,0:11:30:0,30,310	0/0:1,0:1:3:0,3,32	0/0:12,0:12:30:0,30,333	0/0:15,0:15:39:0,39,411	0/0:26,0:27:75:0,75,776	0/0:4,0:4:12:0,12,126	0/0:16,0:16:48:0,48,471	0/0:16,0:16:48:0,48,483	0/0:6,0:6:18:0,18,189	0/1:3,2:5:54:54,0,80	0/0:16,0:16:45:0,45,479	0/0:8,0:8:24:0,24,241	0/0:7,0:7:21:0,21,229	0/0:16,0:16:48:0,48,484	0/0:1,0:1:3:0,3,31	1/1:0,25:25:72:777,72,0	1/1:0,3:3:9:92,9,0	0/0:25,0:25:66:0,66,697	0/1:2,6:8:42:167,0,42	0/0:9,0:9:27:0,27,278	0/0:2,0:2:6:0,6,61	0/0:2,0:2:6:0,6,65	1/1:0,10:10:30:314,30,0	0/0:20,0:20:54:0,54,572	0/0:15,0:15:42:0,42,442	0/0:20,0:20:60:0,60,605	0/0:16,0:16:42:0,42,458	0/0:11,0:11:33:0,33,325	0/0:3,0:3:9:0,9,95	1/1:0,2:2:6:65,6,0	0/0:1,0:1:3:0,3,30	0/0:4,0:4:12:0,12,120	0/0:4,0:4:12:0,12,126	0/0:2,0:2:6:0,6,53	1/1:0,7:7:21:212,21,0	0/0:1,0:1:3:0,3,31	0/0:2,0:2:6:0,6,63	0/0:7,0:7:21:0,21,213	0/0:4,0:4:9:0,9,108	0/0:2,0:2:6:0,6,63	0/0:3,0:3:9:0,9,92	0/0:4,0:4:12:0,12,125	./.:.:.:.:.	0/0:13,0:13:36:0,36,389	0/1:1,3:4:20:83,0,20	1/1:0,5:5:15:147,15,0	0/0:7,0:7:21:0,21,210	1/1:0,3:3:9:99,9,0	0/0:9,0:9:27:0,27,275	0/0:2,0:2:6:0,6,63	0/0:2,0:2:6:0,6,63	0/0:4,0:4:12:0,12,123	0/0:4,0:4:9:0,9,111	0/0:5,0:5:15:0,15,147	0/0:7,0:7:18:0,18,196	0/0:6,0:6:18:0,18,182	0/0:2,0:2:6:0,6,64	0/0:5,0:5:15:0,15,152	0/0:5,0:5:15:0,15,148	0/0:1,0:1:3:0,3,30	0/0:4,0:4:12:0,12,123	1/1:0,5:5:15:156,15,0	1/1:0,2:2:6:57,6,0	1/1:0,4:4:12:136,12,0	0/0:6,0:6:15:0,15,165	1/1:0,11:11:30:318,30,0	0/0:5,0:5:15:0,15,161	0/0:1,0:1:3:0,3,30	1/1:0,3:3:9:97,9,0	0/0:6,0:6:15:0,15,168	0/0:2,0:2:6:0,6,64	0/0:3,0:3:9:0,9,86	0/0:4,0:4:12:0,12,120	0/0:2,0:2:6:0,6,61	0/0:5,0:5:15:0,15,153	1/1:0,5:5:15:159,15,0	0/1:3,1:4:22:22,0,80	0/1:1,4:5:12:115,0,12	0/0:4,0:4:12:0,12,119	1/1:0,1:1:3:32,3,0	0/0:1,0:1:3:0,3,33	1/1:0,10:10:27:287,27,0	0/0:4,0:4:12:0,12,117	0/0:6,0:6:18:0,18,178	./.:.:.:.:.	0/0:3,0:3:9:0,9,95	0/0:6,0:6:18:0,18,186	0/0:4,0:4:12:0,12,132	0/0:5,0:5:15:0,15,159	0/0:6,0:6:18:0,18,185	1/1:0,2:2:6:55,6,0	1/1:0,6:6:18:192,18,0	0/0:6,0:6:18:0,18,189	0/0:7,0:7:21:0,21,203	0/0:3,0:3:9:0,9,93	0/0:3,0:3:9:0,9,89	0/0:7,0:7:18:0,18,193	0/0:1,0:1:3:0,3,30	0/0:6,0:6:12:0,12,135	0/0:3,0:3:6:0,6,74	0/0:3,0:3:9:0,9,92	0/0:3,0:3:9:0,9,93	0/0:5,0:5:15:0,15,151	0/0:8,0:8:21:0,21,228	0/0:4,0:4:9:0,9,108	0/0:5,0:5:15:0,15,145	0/0:7,0:7:18:0,18,195	0/0:3,0:3:9:0,9,90	0/0:5,0:5:15:0,15,156	0/0:3,0:3:9:0,9,86	1/1:0,4:4:6:89,6,0	1/1:0,2:2:3:45,3,0	0/0:2,0:2:3:0,3,45	1/1:0,3:3:9:88,9,0	1/1:0,4:4:9:107,9,0	1/1:0,7:7:12:152,12,0	1/1:0,4:4:9:108,9,0	0/0:19,0:19:57:0,57,641
chr0	74228247	.	G	C	1482.27	.	AC=14;AF=0.053;AN=266;BaseQRankSum=-0.353;DP=991;Dels=0.00;FS=0.503;HaplotypeScore=0.0906;InbreedingCoeff=0.4548;MLEAC=11;MLEAF=0.041;MQ=59.73;MQ0=0;MQRankSum=-0.902;QD=26.00;ReadPosRankSum=1.278	GT:AD:DP:GQ:PL	0/0:65,0:65:99:0,195,2080	0/0:11,0:11:30:0,30,342	0/0:16,0:16:45:0,45,502	0/0:51,0:51:99:0,153,1585	0/0:16,0:16:42:0,42,474	0/0:9,0:9:27:0,27,294	0/0:10,0:10:30:0,30,325	0/0:3,0:3:9:0,9,103	0/0:2,0:2:6:0,6,61	0/0:22,0:22:63:0,63,672	0/0:3,0:3:9:0,9,96	0/0:16,0:16:45:0,45,495	0/0:9,0:9:27:0,27,280	0/0:2,0:2:6:0,6,64	0/0:16,0:16:48:0,48,505	0/0:23,0:23:69:0,69,714	0/0:18,0:18:54:0,54,566	0/0:3,0:3:9:0,9,98	0/0:5,0:5:12:0,12,138	0/0:3,0:3:9:0,9,97	0/0:2,0:2:6:0,6,69	1/1:0,14:14:42:448,42,0	0/0:10,0:10:30:0,30,325	1/1:0,22:22:57:651,57,0	0/0:6,0:6:18:0,18,203	0/0:17,0:17:51:0,51,537	0/0:18,1:19:51:0,51,559	0/0:6,0:6:18:0,18,186	0/0:1,0:1:3:0,3,34	0/0:23,0:23:66:0,66,709	0/0:3,0:3:9:0,9,103	0/0:3,0:3:9:0,9,89	0/0:10,0:10:30:0,30,314	0/0:3,0:3:9:0,9,93	0/0:19,0:19:54:0,54,575	./.:.:.:.:.	0/0:11,0:11:33:0,33,355	0/0:12,0:12:33:0,33,369	0/0:11,0:11:33:0,33,357	0/0:3,0:3:6:0,6,60	0/0:3,0:3:9:0,9,96	0/0:10,0:10:27:0,27,287	0/0:19,0:19:51:0,51,532	0/0:14,0:14:39:0,39,433	0/0:21,0:21:57:0,57,617	0/0:12,0:12:36:0,36,379	0/0:19,0:19:57:0,57,609	1/1:0,2:2:6:70,6,0	./.:.:.:.:.	0/0:5,0:5:15:0,15,158	0/0:1,0:1:3:0,3,33	0/0:4,0:4:9:0,9,112	0/0:6,0:6:15:0,15,176	./.:.:.:.:.	0/0:3,0:3:9:0,9,92	0/0:6,0:6:18:0,18,189	0/0:6,0:6:18:0,18,181	0/0:9,0:9:24:0,24,267	0/0:3,0:3:9:0,9,97	0/0:7,0:7:21:0,21,227	0/0:4,0:4:12:0,12,128	0/0:4,0:4:9:0,9,106	0/0:6,0:6:18:0,18,185	0/0:6,0:6:18:0,18,187	0/0:1,0:1:3:0,3,34	0/0:8,0:8:24:0,24,256	0/0:2,0:2:6:0,6,63	0/0:7,0:7:18:0,18,202	0/0:2,0:2:6:0,6,65	0/0:3,0:3:9:0,9,97	0/0:3,0:3:9:0,9,97	0/0:2,0:2:6:0,6,62	0/0:5,0:5:12:0,12,142	0/0:9,0:9:24:0,24,267	0/0:5,0:5:15:0,15,160	0/0:2,0:2:6:0,6,64	0/0:2,0:2:6:0,6,61	0/0:1,0:1:3:0,3,25	0/0:3,0:3:9:0,9,92	0/0:3,0:3:6:0,6,75	0/0:2,0:2:6:0,6,63	0/0:1,0:1:3:0,3,33	0/0:8,0:8:24:0,24,256	0/0:6,0:6:15:0,15,172	0/0:3,0:3:9:0,9,95	0/0:3,0:3:9:0,9,94	0/0:6,0:6:18:0,18,185	0/0:6,0:6:18:0,18,192	0/0:4,0:4:12:0,12,127	0/0:5,0:5:15:0,15,161	0/0:5,0:5:15:0,15,161	0/0:7,0:7:21:0,21,221	0/0:7,0:7:21:0,21,225	0/0:2,0:2:6:0,6,64	0/0:3,0:3:9:0,9,96	0/0:1,0:1:3:0,3,32	./.:.:.:.:.	0/0:6,0:6:18:0,18,192	0/0:5,0:5:15:0,15,155	0/0:8,0:8:18:0,18,214	0/0:6,0:6:18:0,18,183	0/0:1,0:1:3:0,3,32	0/0:3,0:3:9:0,9,96	0/0:3,0:3:9:0,9,95	0/0:4,0:4:12:0,12,124	0/0:10,0:10:30:0,30,316	0/0:1,0:1:3:0,3,34	0/0:7,0:7:21:0,21,220	0/0:2,0:2:6:0,6,51	0/0:5,0:5:15:0,15,159	0/0:7,0:7:21:0,21,221	0/0:2,0:2:6:0,6,53	0/0:9,0:9:24:0,24,268	0/0:4,0:4:12:0,12,127	0/0:6,0:6:15:0,15,173	0/0:9,0:9:24:0,24,275	0/0:4,0:4:12:0,12,123	0/0:4,0:4:12:0,12,129	0/0:2,0:2:6:0,6,63	0/0:2,0:2:6:0,6,67	1/1:0,2:2:6:63,6,0	1/1:0,7:7:18:196,18,0	0/0:9,0:9:24:0,24,272	1/1:0,7:7:12:165,12,0	0/0:6,0:6:9:0,9,134	0/0:4,0:4:12:0,12,128	0/0:5,0:5:12:0,12,140	0/0:1,0:1:3:0,3,33	1/1:0,3:3:9:97,9,0	0/0:2,0:2:3:0,3,45	0/0:3,0:3:6:0,6,76	0/0:2,0:2:3:0,3,45	0/0:2,0:2:3:0,3,45	0/0:2,0:2:3:0,3,45	0/0:3,0:3:3:0,3,45	0/0:2,0:2:3:0,3,45	0/0:26,0:26:78:0,78,901
chr0	74228647	.	A	G	1039.32	.	AC=20;AF=0.080;AN=250;BaseQRankSum=-0.772;DP=771;Dels=0.00;FS=0.570;HaplotypeScore=0.1041;InbreedingCoeff=0.3530;MLEAC=17;MLEAF=0.068;MQ=59.95;MQ0=0;MQRankSum=-0.328;QD=20.38;ReadPosRankSum=-0.879	GT:AD:DP:GQ:PL	0/0:32,0:32:75:0,75,900	0/0:15,0:15:45:0,45,470	0/0:10,0:10:24:0,24,280	0/0:33,0:33:90:0,90,986	0/0:19,0:19:45:0,45,519	0/0:7,0:7:15:0,15,187	0/0:14,0:14:39:0,39,423	0/0:2,0:2:6:0,6,63	./.:.:.:.:.	1/1:0,10:10:30:317,30,0	0/0:1,0:1:3:0,3,33	0/0:13,0:13:30:0,30,354	0/0:19,0:19:54:0,54,570	0/0:1,0:1:3:0,3,30	0/0:16,0:16:45:0,45,495	0/0:10,0:10:30:0,30,315	0/0:12,0:12:36:0,36,376	0/0:2,0:2:6:0,6,64	0/0:5,0:5:12:0,12,136	0/0:2,0:2:6:0,6,65	./.:.:.:.:.	0/0:15,0:15:33:0,33,405	0/0:13,0:13:30:0,30,352	0/0:18,0:18:51:0,51,540	0/0:1,0:1:3:0,3,33	0/0:14,0:14:30:0,30,368	0/0:16,0:16:48:0,48,492	1/1:0,3:3:9:100,9,0	0/0:1,0:1:3:0,3,32	0/0:16,0:16:42:0,42,458	1/1:0,2:2:6:63,6,0	0/1:1,2:3:23:60,0,23	0/0:7,0:7:21:0,21,222	0/0:4,0:4:12:0,12,122	0/0:15,0:15:39:0,39,444	0/1:2,1:3:22:22,0,51	0/0:10,0:10:24:0,24,276	0/1:3,5:8:71:122,0,71	0/0:10,0:10:30:0,30,312	1/1:0,2:2:6:63,6,0	0/0:1,0:1:3:0,3,32	0/0:12,0:12:36:0,36,365	0/0:14,0:14:30:0,30,367	0/0:15,0:15:45:0,45,465	0/0:20,0:20:60:0,60,637	0/0:10,0:10:30:0,30,316	0/0:15,0:15:42:0,42,467	0/0:2,0:2:6:0,6,66	0/0:2,0:2:6:0,6,67	0/0:5,0:5:12:0,12,142	0/0:1,0:1:3:0,3,31	0/0:5,0:5:12:0,12,139	0/0:2,0:2:6:0,6,67	0/0:2,0:2:6:0,6,65	0/0:3,0:3:9:0,9,92	./.:.:.:.:.	0/0:3,0:3:9:0,9,95	0/0:3,0:3:9:0,9,92	0/0:2,0:2:6:0,6,64	0/0:11,0:11:33:0,33,335	0/0:2,0:2:6:0,6,61	0/0:1,0:1:3:0,3,25	0/0:10,0:10:24:0,24,274	0/0:3,0:3:6:0,6,77	0/0:6,0:6:15:0,15,171	0/0:5,0:5:15:0,15,157	0/0:6,0:6:18:0,18,190	0/0:4,0:4:9:0,9,108	1/1:0,6:6:12:142,12,0	0/0:1,0:1:3:0,3,30	0/0:2,0:2:6:0,6,62	./.:.:.:.:.	0/0:3,0:3:9:0,9,96	0/0:2,0:2:6:0,6,65	./.:.:.:.:.	0/0:2,0:2:6:0,6,60	0/0:4,0:4:12:0,12,126	0/0:4,0:4:12:0,12,128	./.:.:.:.:.	0/0:5,0:5:12:0,12,143	0/0:2,0:2:6:0,6,59	./.:.:.:.:.	0/0:1,0:1:3:0,3,31	0/0:2,0:2:6:0,6,61	0/0:5,0:5:15:0,15,160	0/0:2,0:2:6:0,6,64	0/0:5,0:5:12:0,12,141	0/0:1,0:1:3:0,3,33	0/0:4,0:4:12:0,12,125	0/1:1,3:4:21:86,0,21	./.:.:.:.:.	0/0:2,0:2:6:0,6,61	0/0:4,0:4:12:0,12,132	./.:.:.:.:.	0/0:3,0:3:9:0,9,95	0/0:1,0:1:3:0,3,32	0/0:4,0:4:12:0,12,130	0/0:2,0:2:6:0,6,61	0/0:3,0:3:9:0,9,95	0/0:1,0:1:3:0,3,32	0/0:3,0:3:9:0,9,97	0/0:1,0:1:3:0,3,31	0/0:3,0:3:9:0,9,95	0/0:6,0:6:15:0,15,174	0/0:1,0:1:3:0,3,32	0/0:10,0:10:21:0,21,266	0/0:2,0:2:6:0,6,59	0/0:6,0:6:18:0,18,188	1/1:0,3:3:9:92,9,0	0/0:2,0:2:6:0,6,61	0/0:5,0:5:12:0,12,138	1/1:0,3:3:9:92,9,0	1/1:0,4:4:12:126,12,0	0/0:4,0:4:12:0,12,120	0/0:3,0:3:9:0,9,103	0/0:2,0:2:6:0,6,61	0/0:3,0:3:9:0,9,99	./.:.:.:.:.	0/0:3,0:3:6:0,6,76	0/0:4,0:4:12:0,12,123	0/0:1,0:1:3:0,3,33	0/0:1,0:1:3:0,3,32	0/0:3,0:3:9:0,9,97	0/0:5,0:5:15:0,15,159	0/0:7,0:7:21:0,21,220	0/0:6,0:6:15:0,15,171	0/0:5,0:5:15:0,15,159	0/0:2,0:2:6:0,6,61	0/0:3,0:3:9:0,9,95	0/0:9,1:10:15:0,15,195	./.:.:.:.:.	./.:.:.:.:.	0/0:6,0:6:9:0,9,133	0/0:2,0:2:3:0,3,45	0/0:4,0:4:6:0,6,89	0/0:2,0:2:3:0,3,45	0/0:22,0:22:66:0,66,734
chr0	74239724	.	C	A	1893.21	.	AC=39;AF=0.155;AN=252;BaseQRankSum=-8.888;DP=1136;Dels=0.00;FS=0.910;HaplotypeScore=0.1347;InbreedingCoeff=0.1372;MLEAC=33;MLEAF=0.131;MQ=34.77;MQ0=8;MQRankSum=1.638;QD=8.85;ReadPosRankSum=2.002	GT:AD:DP:GQ:PL	0/0:36,0:36:39:0,39,413	0/0:20,0:20:45:0,45,465	0/0:18,0:18:33:0,33,336	0/0:67,0:67:99:0,126,1313	0/0:25,0:25:45:0,45,465	0/0:12,0:12:18:0,18,178	0/1:9,10:19:27:248,0,27	0/0:1,0:1:3:0,3,32	0/0:4,0:4:3:0,3,28	0/0:20,0:21:27:0,27,281	0/0:5,0:5:12:0,12,123	0/0:17,0:17:27:0,27,280	0/0:22,0:22:39:0,39,443	0/0:3,0:3:3:0,3,28	0/0:22,0:22:51:0,51,547	0/0:28,0:28:48:0,48,523	0/1:10,9:19:72:228,0,72	0/1:2,1:3:24:24,0,24	0/0:4,0:4:12:0,12,119	0/0:9,0:9:15:0,15,168	0/0:5,0:5:9:0,9,96	0/0:13,1:15:33:0,33,334	0/0:26,0:26:63:0,63,661	0/0:24,0:24:45:0,45,475	0/0:6,0:6:12:0,12,126	0/1:24,2:26:12:12,0,401	0/1:2,9:11:2:236,0,2	0/1:5,1:6:26:26,0,26	0/0:5,0:5:6:0,6,55	0/0:25,0:25:60:0,60,622	0/0:7,0:7:9:0,9,86	0/0:4,0:4:3:0,3,32	0/0:10,0:10:24:0,24,244	1/1:3,1:4:3:28,3,0	0/0:33,0:33:84:0,84,871	1/1:2,2:4:6:61,6,0	0/0:19,0:19:39:0,39,409	0/1:8,4:12:96:96,0,96	0/1:6,14:20:77:347,0,77	0/0:6,0:6:9:0,9,92	0/0:8,0:8:12:0,12,122	0/1:13,6:19:99:137,0,159	0/0:9,0:9:27:0,27,281	0/0:27,0:27:54:0,54,576	0/0:21,0:21:33:0,33,365	0/0:29,0:29:60:0,60,639	0/0:11,0:11:24:0,24,264	0/0:2,0:2:3:0,3,32	1/1:2,1:3:3:31,3,0	0/0:2,0:2:6:0,6,60	0/0:3,0:3:6:0,6,57	0/0:5,0:5:6:0,6,62	0/0:2,0:2:6:0,6,64	1/1:0,3:3:9:90,9,0	0/0:5,0:5:12:0,12,124	0/0:1,5:6:3:0,3,25	0/0:4,0:4:9:0,9,94	0/0:7,0:7:15:0,15,156	0/1:2,1:3:24:24,0,24	0/0:2,0:2:3:0,3,30	0/0:1,0:1:3:0,3,31	0/0:8,0:8:6:0,6,54	0/1:8,5:13:95:120,0,95	0/1:1,2:3:23:49,0,23	0/1:4,1:5:21:21,0,55	0/0:6,0:6:12:0,12,126	1/1:4,2:6:6:62,6,0	0/0:5,0:5:6:0,6,60	0/0:4,0:4:6:0,6,61	./.:.:.:.:.	0/0:3,0:3:3:0,3,31	0/0:7,0:7:12:0,12,139	0/0:3,0:3:6:0,6,67	0/0:2,0:2:3:0,3,26	0/0:8,0:8:15:0,15,170	0/0:1,0:1:3:0,3,30	./.:.:.:.:.	0/0:1,0:1:3:0,3,31	0/0:1,0:1:3:0,3,32	0/0:5,0:5:9:0,9,110	./.:.:.:.:.	0/0:3,0:3:6:0,6,61	0/0:5,0:5:9:0,9,95	0/0:8,0:8:21:0,21,215	0/0:2,0:2:3:0,3,29	0/0:9,0:9:9:0,9,93	./.:.:.:.:.	1/1:2,1:3:3:32,3,0	0/0:4,0:4:12:0,12,124	0/1:4,1:5:19:19,0,52	0/0:1,0:1:3:0,3,30	0/1:2,2:4:23:50,0,23	0/1:2,1:3:24:24,0,26	1/1:1,1:2:3:30,3,0	0/0:4,0:4:12:0,12,126	0/0:2,0:2:3:0,3,28	1/1:3,2:5:6:64,6,0	0/1:1,2:3:23:51,0,23	0/0:5,0:5:12:0,12,126	1/1:0,1:1:3:31,3,0	1/1:0,2:2:3:28,3,0	./.:.:.:.:.	./.:.:.:.:.	0/0:2,0:2:3:0,3,32	./.:.:.:.:.	0/0:9,0:9:12:0,12,138	0/0:6,0:6:9:0,9,93	0/0:5,0:5:9:0,9,90	0/0:5,0:5:3:0,3,33	0/0:4,0:4:9:0,9,92	0/0:6,0:6:15:0,15,156	0/0:5,0:5:3:0,3,33	0/1:1,1:2:25:25,0,26	0/0:4,0:4:3:0,3,32	0/1:1,4:5:20:79,0,20	0/0:7,0:7:15:0,15,156	0/0:5,0:5:6:0,6,77	0/0:3,0:3:6:0,6,61	0/0:2,0:2:6:0,6,60	0/0:5,0:5:9:0,9,103	0/0:4,0:4:12:0,12,119	0/0:5,0:6:12:0,12,127	0/0:11,0:11:21:0,21,220	0/0:3,0:3:6:0,6,61	0/0:5,0:5:9:0,9,90	0/0:3,0:3:6:0,6,54	0/0:1,0:1:3:0,3,31	0/0:7,0:7:15:0,15,159	0/0:6,0:6:12:0,12,123	./.:.:.:.:.	./.:.:.:.:.	0/0:4,0:4:3:0,3,45	0/0:2,0:4:3:0,3,45	0/0:7,0:7:3:0,3,45	./.:.:.:.:.	./.:.:.:.:.	0/0:38,0:38:51:0,51,569
chr0	74244425	.	C	T	1605.55	.	AC=17;AF=0.066;AN=258;BaseQRankSum=-3.468;DP=1009;Dels=0.00;FS=4.469;HaplotypeScore=0.0923;InbreedingCoeff=0.3913;MLEAC=16;MLEAF=0.062;MQ=26.83;MQ0=41;MQRankSum=0.442;QD=20.85;ReadPosRankSum=1.948	GT:AD:DP:GQ:PL	0/0:78,0:78:99:0,159,1615	1/1:0,18:18:48:481,48,0	0/0:18,0:18:42:0,42,450	0/0:32,0:32:81:0,81,849	0/0:18,0:18:45:0,45,467	1/1:0,13:13:30:313,30,0	0/0:11,0:11:24:0,24,255	0/0:2,0:2:6:0,6,63	0/0:1,0:1:3:0,3,25	0/0:17,0:17:33:0,33,355	0/0:1,0:1:3:0,3,27	0/0:18,0:18:39:0,39,398	0/0:11,0:11:30:0,30,309	0/0:1,0:1:3:0,3,25	0/0:16,0:16:33:0,33,377	0/0:12,0:12:24:0,24,245	0/0:18,0:18:36:0,36,380	./.:.:.:.:.	0/0:11,0:12:30:0,30,320	0/0:1,0:1:3:0,3,34	0/0:4,0:4:6:0,6,61	0/0:7,0:7:15:0,15,159	1/1:1,15:16:45:448,45,0	0/0:20,0:20:45:0,45,452	./.:.:.:.:.	0/0:28,0:28:63:0,63,674	0/0:17,0:17:39:0,39,407	0/0:3,0:3:6:0,6,60	0/0:2,0:2:6:0,6,49	0/0:20,0:20:39:0,39,415	0/0:3,0:3:9:0,9,78	0/0:3,0:3:6:0,6,49	0/0:14,0:14:27:0,27,269	0/0:2,0:2:3:0,3,25	0/0:22,0:22:60:0,60,631	0/0:7,0:7:12:0,12,107	0/0:23,0:23:48:0,48,520	0/0:6,0:8:18:0,18,191	0/0:12,0:12:33:0,33,335	0/0:5,0:5:12:0,12,125	0/0:3,0:3:9:0,9,85	0/0:19,0:19:33:0,33,339	0/0:15,0:16:30:0,30,327	0/0:22,0:22:57:0,57,597	0/0:22,0:22:57:0,57,590	0/0:18,0:18:39:0,39,431	0/0:11,0:11:24:0,24,262	./.:.:.:.:.	0/0:2,0:2:3:0,3,34	0/0:10,0:10:24:0,24,245	0/0:2,0:2:6:0,6,61	0/0:2,0:2:6:0,6,63	0/0:7,0:7:21:0,21,228	0/0:3,0:3:6:0,6,62	0/0:7,0:7:12:0,12,125	0/0:2,0:2:3:0,3,25	0/0:3,0:3:9:0,9,102	0/0:3,0:3:9:0,9,97	0/0:2,0:2:6:0,6,65	0/0:3,0:4:9:0,9,97	0/0:3,0:4:9:0,9,92	0/0:1,0:1:3:0,3,30	0/0:10,0:10:24:0,24,250	0/0:2,1:3:6:0,6,63	0/0:5,0:5:9:0,9,94	0/0:11,0:11:21:0,21,224	0/0:3,0:3:9:0,9,95	0/0:4,0:5:12:0,12,125	0/0:6,0:6:15:0,15,156	1/1:1,2:3:6:53,6,0	0/0:4,0:4:9:0,9,99	0/0:4,0:4:12:0,12,129	0/0:1,0:1:3:0,3,32	0/0:3,0:3:6:0,6,61	0/0:2,0:2:6:0,6,61	0/0:4,0:4:12:0,12,130	0/0:2,0:2:6:0,6,63	0/0:5,0:5:15:0,15,157	0/0:1,0:1:3:0,3,32	0/0:4,0:4:9:0,9,92	0/0:3,0:3:6:0,6,76	0/0:3,0:3:6:0,6,59	0/0:7,0:7:15:0,15,151	0/0:3,0:3:3:0,3,32	1/1:0,5:6:15:145,15,0	0/0:3,0:3:3:0,3,25	0/0:5,0:5:15:0,15,148	0/0:4,0:4:6:0,6,57	0/0:4,0:4:9:0,9,94	0/0:2,0:2:3:0,3,25	./.:.:.:.:.	0/0:2,0:2:3:0,3,32	0/0:1,0:1:3:0,3,32	0/0:4,0:4:9:0,9,92	0/0:2,0:2:6:0,6,61	0/0:10,0:10:18:0,18,185	0/0:4,0:4:9:0,9,93	0/0:2,0:2:3:0,3,31	0/0:5,0:5:12:0,12,118	0/0:1,0:1:3:0,3,31	0/0:7,0:7:18:0,18,177	0/0:1,0:1:3:0,3,32	0/0:2,0:2:6:0,6,62	1/1:0,4:4:9:90,9,0	1/1:0,2:2:6:57,6,0	1/1:0,11:11:21:216,21,0	0/1:1,3:4:16:42,0,16	0/0:11,0:11:30:0,30,312	0/0:4,0:4:12:0,12,118	0/0:8,0:8:15:0,15,153	0/0:4,0:4:9:0,9,95	0/0:4,0:4:12:0,12,118	./.:.:.:.:.	0/0:10,0:10:18:0,18,182	0/0:4,0:4:9:0,9,98	0/0:9,0:9:24:0,24,256	./.:.:.:.:.	0/0:10,0:10:15:0,15,159	0/0:3,0:3:3:0,3,33	0/0:5,0:5:6:0,6,63	0/0:2,0:2:6:0,6,65	0/0:4,0:4:12:0,12,122	0/0:6,0:6:15:0,15,157	0/0:1,0:1:3:0,3,34	0/0:3,0:3:9:0,9,95	0/0:4,0:4:12:0,12,126	0/0:1,0:1:3:0,3,23	0/0:3,0:3:9:0,9,95	0/0:4,0:4:9:0,9,81	./.:.:.:.:.	0/0:2,0:2:3:0,3,45	./.:.:.:.:.	0/0:1,0:1:3:0,3,32	0/0:3,0:3:6:0,6,78	0/0:2,0:2:3:0,3,45	0/0:4,0:4:3:0,3,45	0/0:28,0:28:48:0,48,456
chr0	74259917	.	A	G	2701.8	.	AC=70;AF=0.385;AN=182;DP=481;Dels=0.00;FS=2.297;HaplotypeScore=0.0405;InbreedingCoeff=0.5812;MLEAC=71;MLEAF=0.390;MQ=28.02;MQ0=61;QD=14.76	GT:AD:DP:GQ:PL	1/1:0,18:18:27:275,27,0	0/0:16,0:16:27:0,27,275	0/0:18,0:18:18:0,18,188	0/0:23,0:23:24:0,24,245	1/1:0,11:11:18:176,18,0	0/0:10,0:10:18:0,18,184	0/0:8,0:8:9:0,9,92	./.:.:.:.:.	1/1:0,1:1:3:32,3,0	1/1:0,8:8:12:115,12,0	./.:.:.:.:.	0/0:7,0:7:12:0,12,123	1/1:0,10:10:15:149,15,0	./.:.:.:.:.	1/1:0,12:12:21:211,21,0	1/1:0,14:14:24:237,24,0	1/1:0,15:15:12:118,12,0	./.:.:.:.:.	0/0:3,0:3:9:0,9,92	0/0:1,0:1:3:0,3,29	./.:.:.:.:.	0/0:4,0:4:3:0,3,32	0/0:7,0:7:6:0,6,62	0/0:5,0:5:9:0,9,92	./.:.:.:.:.	1/1:0,10:10:24:229,24,0	0/0:9,0:9:12:0,12,124	1/1:0,3:3:6:60,6,0	./.:.:.:.:.	1/1:0,7:7:18:172,18,0	1/1:0,2:2:3:33,3,0	./.:.:.:.:.	1/1:0,13:13:9:86,9,0	./.:.:.:.:.	0/0:4,0:4:3:0,3,32	./.:.:.:.:.	0/0:11,0:11:15:0,15,158	1/1:0,4:4:3:31,3,0	1/1:0,6:6:15:143,15,0	./.:.:.:.:.	./.:.:.:.:.	1/1:0,4:4:6:61,6,0	0/0:4,0:4:9:0,9,92	0/0:11,0:11:12:0,12,126	0/0:6,0:6:12:0,12,126	0/0:7,0:7:15:0,15,158	0/0:6,0:6:12:0,12,121	./.:.:.:.:.	1/1:0,2:2:6:59,6,0	0/0:4,0:4:9:0,9,90	0/0:3,0:3:6:0,6,62	1/1:0,3:3:6:59,6,0	1/1:0,3:3:6:59,6,0	1/1:0,2:2:3:33,3,0	0/0:3,0:3:6:0,6,63	./.:.:.:.:.	0/0:1,0:1:3:0,3,31	0/0:1,0:1:3:0,3,32	./.:.:.:.:.	0/0:2,0:2:3:0,3,32	1/1:0,3:3:6:61,6,0	./.:.:.:.:.	1/1:0,4:4:6:59,6,0	./.:.:.:.:.	0/0:3,0:3:3:0,3,32	./.:.:.:.:.	1/1:0,1:1:3:30,3,0	1/1:0,3:3:6:59,6,0	./.:.:.:.:.	./.:.:.:.:.	./.:.:.:.:.	0/0:1,0:1:3:0,3,32	0/0:1,0:1:3:0,3,30	0/0:3,0:3:3:0,3,31	0/0:3,0:3:6:0,6,59	0/0:3,0:3:3:0,3,31	./.:.:.:.:.	./.:.:.:.:.	0/0:1,0:1:3:0,3,32	0/0:1,0:1:3:0,3,32	0/0:1,0:1:3:0,3,31	0/0:1,0:1:3:0,3,31	0/0:1,0:1:3:0,3,33	./.:.:.:.:.	0/0:5,0:5:3:0,3,29	1/1:0,4:4:9:95,9,0	1/1:0,2:3:6:57,6,0	./.:.:.:.:.	./.:.:.:.:.	./.:.:.:.:.	0/0:1,0:1:3:0,3,32	./.:.:.:.:.	1/1:0,2:2:3:29,3,0	1/1:0,1:1:3:24,3,0	./.:.:.:.:.	./.:.:.:.:.	1/1:0,2:2:3:29,3,0	./.:.:.:.:.	1/1:0,1:1:3:30,3,0	./.:.:.:.:.	1/1:0,3:3:6:61,6,0	1/1:0,1:1:3:30,3,0	1/1:0,4:4:9:91,9,0	0/0:4,0:4:3:0,3,32	./.:.:.:.:.	./.:.:.:.:.	./.:.:.:.:.	0/0:1,0:1:3:0,3,32	./.:.:.:.:.	./.:.:.:.:.	0/0:2,0:2:6:0,6,60	./.:.:.:.:.	0/0:5,0:5:6:0,6,57	1/1:0,2:2:6:57,6,0	1/1:0,1:1:3:31,3,0	./.:.:.:.:.	./.:.:.:.:.	0/0:4,0:4:6:0,6,65	0/0:3,0:3:9:0,9,91	0/0:3,0:3:3:0,3,31	0/0:1,0:1:3:0,3,31	./.:.:.:.:.	0/0:2,0:2:3:0,3,31	0/0:3,0:3:3:0,3,31	0/0:3,0:3:6:0,6,61	0/0:4,0:4:3:0,3,30	0/0:5,0:5:12:0,12,122	0/0:5,0:5:9:0,9,92	0/0:1,0:1:3:0,3,31	./.:.:.:.:.	./.:.:.:.:.	0/0:6,0:6:6:0,6,89	./.:.:.:.:.	./.:.:.:.:.	0/0:4,0:4:3:0,3,45	./.:.:.:.:.	0/0:14,0:14:18:0,18,202
chr0	74281868	.	G	T	22097	.	AC=240;AF=0.902;AN=266;BaseQRankSum=-5.053;DP=880;Dels=0.00;FS=0.755;HaplotypeScore=0.2424;InbreedingCoeff=0.5635;MLEAC=239;MLEAF=0.898;MQ=59.39;MQ0=0;MQRankSum=-0.127;QD=28.92;ReadPosRankSum=0.683	GT:AD:DP:GQ:PL	1/1:0,50:50:99:1578,150,0	1/1:0,18:18:54:564,54,0	1/1:0,15:15:39:424,39,0	1/1:0,35:35:99:1079,105,0	1/1:0,11:11:30:318,30,0	1/1:0,13:13:33:367,33,0	1/1:0,10:10:27:284,27,0	1/1:0,2:2:6:59,6,0	1/1:0,4:4:12:131,12,0	1/1:0,12:13:36:365,36,0	1/1:0,4:4:12:119,12,0	0/0:14,0:14:42:0,42,450	1/1:0,10:10:30:311,30,0	./.:.:.:.:.	1/1:0,7:7:21:219,21,0	1/1:0,25:25:75:752,75,0	1/1:0,18:18:48:513,48,0	1/1:0,2:2:6:63,6,0	1/1:0,9:9:27:279,27,0	1/1:0,13:13:36:376,36,0	1/1:0,5:5:15:162,15,0	1/1:0,11:11:33:348,33,0	1/1:0,12:12:33:351,33,0	0/0:26,0:26:78:0,78,845	1/1:0,3:3:9:89,9,0	1/1:0,13:13:39:406,39,0	1/1:0,16:16:39:436,39,0	1/1:0,7:7:18:198,18,0	1/1:0,2:2:6:55,6,0	1/1:0,14:14:42:421,42,0	1/1:0,3:3:9:88,9,0	1/1:0,1:1:3:32,3,0	1/1:0,10:11:27:290,27,0	1/1:0,2:2:6:64,6,0	1/1:0,7:7:21:209,21,0	1/1:0,3:3:9:95,9,0	1/1:0,16:16:48:503,48,0	1/1:0,14:14:36:402,36,0	1/1:0,8:8:24:247,24,0	1/1:0,6:6:18:193,18,0	1/1:0,5:5:15:155,15,0	1/1:0,13:13:39:408,39,0	1/1:0,22:22:66:659,66,0	0/0:12,0:12:36:0,36,383	1/1:0,15:15:45:462,45,0	1/1:0,20:20:57:579,57,0	1/1:0,7:7:21:223,21,0	1/1:0,4:4:12:114,12,0	./.:.:.:.:.	1/1:0,6:6:18:186,18,0	1/1:0,4:4:12:120,12,0	1/1:0,1:1:3:31,3,0	1/1:0,2:2:6:62,6,0	1/1:0,3:3:9:96,9,0	0/0:2,0:2:6:0,6,62	1/1:0,2:2:6:55,6,0	1/1:0,3:3:9:90,9,0	1/1:0,8:8:24:239,24,0	1/1:0,1:1:3:30,3,0	1/1:0,4:4:12:124,12,0	1/1:0,2:2:6:65,6,0	1/1:0,3:3:9:86,9,0	1/1:0,9:9:24:260,24,0	1/1:0,3:3:9:87,9,0	1/1:0,2:2:6:65,6,0	1/1:0,4:4:12:125,12,0	1/1:0,5:5:15:159,15,0	1/1:0,4:4:12:122,12,0	1/1:0,3:3:9:96,9,0	1/1:0,2:2:6:61,6,0	1/1:0,1:1:3:33,3,0	1/1:0,2:2:6:65,6,0	1/1:0,3:3:9:93,9,0	1/1:0,3:3:9:86,9,0	1/1:0,5:5:15:156,15,0	0/0:1,0:1:3:0,3,31	0/0:4,0:4:12:0,12,132	1/1:0,1:1:3:30,3,0	1/1:0,2:2:6:63,6,0	1/1:0,5:5:12:139,12,0	1/1:0,1:1:3:31,3,0	./.:.:.:.:.	1/1:0,7:7:21:221,21,0	1/1:0,1:1:3:32,3,0	1/1:0,1:1:3:32,3,0	1/1:0,3:3:9:97,9,0	1/1:0,1:1:3:33,3,0	1/1:0,1:1:3:30,3,0	1/1:0,3:3:9:95,9,0	1/1:0,2:2:6:57,6,0	1/1:0,3:3:9:92,9,0	1/1:0,4:4:9:86,9,0	1/1:0,2:2:6:60,6,0	1/1:0,1:1:3:28,3,0	1/1:0,3:3:9:92,9,0	1/1:0,4:4:12:124,12,0	1/1:0,2:2:6:59,6,0	1/1:0,4:4:12:128,12,0	1/1:0,2:2:6:62,6,0	1/1:0,3:3:9:97,9,0	1/1:0,8:8:21:225,21,0	1/1:0,3:3:9:93,9,0	1/1:0,1:1:3:32,3,0	1/1:0,3:3:9:92,9,0	1/1:0,2:2:6:63,6,0	1/1:0,4:4:12:119,12,0	1/1:0,5:5:15:161,15,0	1/1:0,3:3:9:93,9,0	1/1:0,8:8:24:252,24,0	1/1:0,2:2:6:59,6,0	1/1:0,6:6:18:180,18,0	1/1:0,8:8:24:257,24,0	1/1:0,3:3:9:94,9,0	1/1:0,8:8:24:247,24,0	1/1:0,11:11:27:308,27,0	1/1:0,5:5:15:152,15,0	1/1:0,2:2:6:61,6,0	1/1:0,2:2:6:60,6,0	1/1:0,1:1:3:31,3,0	1/1:0,3:3:9:92,9,0	1/1:0,1:1:3:31,3,0	1/1:0,4:4:12:122,12,0	1/1:0,6:6:15:168,15,0	1/1:0,4:4:12:118,12,0	1/1:0,6:6:18:182,18,0	1/1:0,4:4:12:126,12,0	1/1:0,2:2:6:63,6,0	1/1:0,5:5:15:159,15,0	1/1:0,4:4:9:95,9,0	0/0:4,0:4:9:0,9,110	0/0:6,0:6:15:0,15,169	0/0:2,0:2:3:0,3,45	0/0:10,0:10:15:0,15,211	0/0:2,0:2:3:0,3,45	./.:.:.:.:.	0/0:8,0:10:12:0,12,179	0/0:23,0:23:69:0,69,775
chr0	74283766	.	G	C	29668.8	.	AC=239;AF=0.905;AN=264;BaseQRankSum=0.426;DP=1060;Dels=0.00;FS=0.000;HaplotypeScore=0.0935;InbreedingCoeff=0.5802;MLEAC=244;MLEAF=0.924;MQ=57.90;MQ0=0;MQRankSum=0.950;QD=30.84;ReadPosRankSum=-1.978	GT:AD:DP:GQ:PL	1/1:0,76:76:99:2498,229,0	1/1:0,30:30:90:952,90,0	1/1:0,19:20:51:543,51,0	1/1:0,50:50:99:1563,150,0	1/1:0,7:7:21:228,21,0	1/1:0,18:18:51:545,51,0	1/1:0,20:20:60:642,60,0	./.:.:.:.:.	./.:.:.:.:.	1/1:0,18:18:51:563,51,0	1/1:0,4:4:12:134,12,0	0/0:15,0:15:45:0,45,480	1/1:0,11:11:33:358,33,0	1/1:0,2:2:6:65,6,0	1/1:0,21:21:60:667,60,0	1/1:0,16:16:45:484,45,0	1/1:0,24:24:72:752,72,0	./.:.:.:.:.	1/1:0,10:10:30:314,30,0	1/1:0,6:6:18:187,18,0	1/1:0,2:2:6:65,6,0	1/1:0,11:11:33:346,33,0	1/1:0,19:19:54:586,54,0	0/0:25,0:25:72:0,72,771	1/1:0,1:1:3:36,3,0	1/1:0,26:26:78:809,78,0	1/1:0,16:16:48:505,48,0	1/1:0,7:7:21:231,21,0	1/1:0,5:5:15:164,15,0	1/1:0,17:17:48:527,48,0	1/1:0,3:3:9:90,9,0	1/1:0,4:4:12:130,12,0	1/1:0,9:9:27:293,27,0	1/1:0,2:2:6:65,6,0	1/1:0,21:21:57:631,57,0	1/1:0,4:4:12:134,12,0	1/1:0,11:11:30:338,30,0	1/1:0,13:13:39:410,39,0	1/1:0,17:17:45:504,45,0	1/1:0,1:1:3:34,3,0	1/1:0,1:1:3:32,3,0	1/1:0,22:22:63:668,63,0	1/1:0,27:27:78:845,78,0	0/0:18,0:18:54:0,54,570	1/1:0,16:16:48:519,48,0	1/1:0,24:24:57:669,57,0	1/1:0,7:7:21:222,21,0	1/1:0,2:2:6:71,6,0	1/1:0,1:1:3:32,3,0	1/1:0,10:10:30:313,30,0	1/1:0,1:1:3:32,3,0	1/1:0,3:3:9:97,9,0	1/1:0,5:5:15:161,15,0	1/1:0,4:4:12:126,12,0	0/0:3,0:3:9:0,9,96	1/1:0,2:2:6:64,6,0	1/1:0,4:4:12:122,12,0	1/1:0,6:6:18:192,18,0	1/1:0,3:3:9:95,9,0	1/1:0,9:9:27:284,27,0	1/1:0,5:5:15:165,15,0	1/1:0,3:3:9:94,9,0	1/1:0,8:8:21:234,21,0	1/1:0,5:5:15:162,15,0	1/1:0,6:6:18:184,18,0	1/1:0,3:3:9:97,9,0	1/1:0,3:3:9:99,9,0	1/1:0,8:8:21:236,21,0	1/1:0,6:6:18:185,18,0	1/1:0,2:2:6:66,6,0	1/1:0,4:4:12:118,12,0	1/1:0,2:2:6:67,6,0	1/1:0,3:3:9:94,9,0	1/1:0,2:2:6:63,6,0	1/1:0,4:4:12:131,12,0	0/0:2,0:2:6:0,6,62	0/0:3,0:3:6:0,6,76	1/1:0,3:3:9:99,9,0	1/1:0,1:1:3:29,3,0	1/1:0,5:5:12:143,12,0	1/1:0,3:3:9:92,9,0	1/1:0,4:4:12:128,12,0	1/1:0,1:1:3:33,3,0	1/1:0,2:2:6:67,6,0	1/1:0,2:2:6:62,6,0	1/1:0,3:3:9:92,9,0	1/1:0,3:3:9:97,9,0	1/1:0,5:5:15:157,15,0	1/1:0,9:9:27:284,27,0	1/1:0,2:2:6:65,6,0	1/1:0,3:3:9:97,9,0	1/1:0,3:3:9:95,9,0	1/1:0,6:6:18:179,18,0	1/1:0,6:6:15:171,15,0	1/1:0,4:4:12:131,12,0	1/1:0,4:4:12:111,12,0	1/1:0,4:4:12:132,12,0	1/1:0,3:3:9:95,9,0	1/1:0,4:4:12:122,12,0	1/1:0,5:5:15:157,15,0	1/1:0,4:4:12:132,12,0	1/1:0,4:4:12:132,12,0	1/1:0,2:2:6:65,6,0	1/1:0,4:4:12:123,12,0	1/1:0,3:3:9:95,9,0	1/1:0,6:6:15:177,15,0	1/1:0,2:2:6:67,6,0	1/1:0,8:8:24:262,24,0	1/1:0,4:4:12:122,12,0	1/1:0,1:1:3:34,3,0	1/1:1,12:13:33:357,33,0	1/1:0,4:4:12:126,12,0	1/1:0,9:9:27:291,27,0	1/1:0,5:5:15:160,15,0	1/1:0,4:4:12:123,12,0	1/1:0,5:5:15:158,15,0	1/1:0,3:3:9:96,9,0	1/1:0,6:6:15:172,15,0	1/1:0,9:9:24:276,24,0	1/1:0,8:8:24:252,24,0	1/1:0,4:4:12:130,12,0	1/1:0,8:8:21:219,21,0	1/1:0,4:4:12:127,12,0	1/1:0,6:6:15:172,15,0	1/1:0,4:4:12:130,12,0	1/1:0,4:4:12:118,12,0	1/1:0,3:3:9:97,9,0	0/1:1,3:4:16:85,0,16	1/1:0,3:3:9:93,9,0	0/0:2,0:2:3:0,3,45	0/0:2,0:2:3:0,3,45	./.:.:.:.:.	0/0:2,0:2:3:0,3,45	0/0:6,0:6:12:0,12,151	0/0:4,0:4:6:0,6,89	./.:.:.:.:.	0/0:16,0:16:48:0,48,541
chr0	74302657	.	T	G	1126.18	.	AC=13;AF=0.053;AN=246;BaseQRankSum=0.515;DP=893;Dels=0.00;FS=2.745;HaplotypeScore=0.0916;InbreedingCoeff=0.4223;MLEAC=11;MLEAF=0.045;MQ=59.79;MQ0=0;MQRankSum=0.747;QD=21.66;ReadPosRankSum=-1.822	GT:AD:DP:GQ:PL	0/0:63,0:63:99:0,189,2024	0/0:16,0:16:48:0,48,499	0/0:15,0:15:45:0,45,479	0/0:50,0:50:99:0,150,1578	1/1:0,8:8:24:254,24,0	0/0:8,0:8:24:0,24,260	0/0:13,0:13:33:0,33,376	1/1:0,2:2:6:59,6,0	0/0:5,0:5:15:0,15,158	0/0:14,0:14:39:0,39,428	0/0:2,0:2:6:0,6,64	0/0:13,0:13:39:0,39,404	0/0:12,0:12:33:0,33,363	0/0:1,0:1:3:0,3,32	0/0:25,0:25:75:0,75,789	1/1:1,10:11:30:312,30,0	0/0:19,0:19:57:0,57,599	0/0:2,0:2:6:0,6,61	0/0:7,0:7:21:0,21,214	0/0:6,0:6:18:0,18,184	0/0:1,0:1:3:0,3,31	0/0:12,0:12:33:0,33,362	0/0:15,0:15:42:0,42,451	0/0:28,0:28:84:0,84,883	0/0:2,0:2:6:0,6,63	0/0:14,0:14:39:0,39,419	0/0:10,0:10:30:0,30,315	./.:.:.:.:.	0/0:5,0:5:15:0,15,155	0/0:26,0:26:72:0,72,789	0/0:2,0:2:6:0,6,64	0/0:3,0:3:9:0,9,97	0/0:8,0:8:24:0,24,259	1/1:0,2:2:6:68,6,0	0/0:12,0:12:36:0,36,375	./.:.:.:.:.	0/0:15,0:15:42:0,42,457	0/0:13,0:13:39:0,39,404	0/0:19,0:19:57:0,57,599	0/0:3,0:3:9:0,9,96	0/0:5,0:5:15:0,15,162	1/1:0,17:17:42:472,42,0	0/0:15,0:15:45:0,45,477	0/0:10,0:10:30:0,30,327	0/0:17,0:17:51:0,51,527	0/0:15,0:15:36:0,36,417	0/0:8,0:8:24:0,24,248	0/0:5,0:5:15:0,15,161	0/0:3,0:3:9:0,9,91	./.:.:.:.:.	0/0:1,0:1:3:0,3,29	0/0:5,0:5:15:0,15,161	0/0:4,0:4:12:0,12,130	0/0:5,0:5:12:0,12,140	0/0:5,0:5:15:0,15,156	0/0:1,0:1:3:0,3,31	0/0:6,0:6:18:0,18,189	0/0:10,0:10:27:0,27,298	0/0:4,0:4:12:0,12,121	0/0:10,0:10:30:0,30,311	./.:.:.:.:.	0/0:2,0:2:6:0,6,61	0/0:5,0:5:15:0,15,158	./.:.:.:.:.	0/0:5,0:5:12:0,12,143	0/0:3,0:3:9:0,9,91	0/0:7,0:7:15:0,15,186	0/0:4,0:4:12:0,12,121	0/0:4,0:4:12:0,12,128	./.:.:.:.:.	0/0:3,0:3:9:0,9,92	0/0:4,0:4:12:0,12,124	./.:.:.:.:.	0/0:2,0:2:6:0,6,65	0/0:2,0:2:6:0,6,63	0/0:1,0:1:3:0,3,31	./.:.:.:.:.	0/0:3,0:3:9:0,9,95	0/0:1,0:1:3:0,3,33	0/0:5,0:5:15:0,15,155	./.:.:.:.:.	./.:.:.:.:.	0/0:3,0:3:9:0,9,95	0/0:6,0:6:18:0,18,183	./.:.:.:.:.	./.:.:.:.:.	0/0:3,0:3:9:0,9,93	0/0:3,0:3:9:0,9,95	0/0:5,0:5:15:0,15,160	0/0:1,0:1:3:0,3,31	0/0:3,0:3:9:0,9,99	0/0:4,0:4:12:0,12,122	0/0:2,0:2:6:0,6,65	0/0:2,0:2:6:0,6,61	0/0:5,0:5:15:0,15,163	0/0:2,0:2:6:0,6,65	0/0:6,0:6:18:0,18,184	0/0:2,0:2:3:0,3,45	0/0:2,0:2:6:0,6,60	0/0:4,0:4:12:0,12,124	0/1:6,1:7:9:9,0,165	0/0:3,0:3:9:0,9,94	0/0:2,0:2:6:0,6,57	0/0:2,0:2:6:0,6,63	./.:.:.:.:.	0/0:8,0:8:24:0,24,260	0/0:6,0:6:18:0,18,184	0/0:4,0:4:12:0,12,127	0/0:4,0:4:12:0,12,126	0/0:1,0:1:3:0,3,29	0/0:7,0:7:21:0,21,224	0/0:4,0:4:12:0,12,125	0/0:10,0:10:30:0,30,314	0/0:6,0:6:18:0,18,185	0/0:4,0:4:12:0,12,131	0/0:3,0:3:9:0,9,95	1/1:0,5:5:15:148,15,0	0/0:4,0:4:12:0,12,122	0/0:2,0:2:6:0,6,64	0/0:5,0:5:15:0,15,161	0/0:5,0:5:15:0,15,158	0/0:3,0:3:9:0,9,94	0/0:5,0:5:15:0,15,156	0/0:2,0:2:6:0,6,63	0/0:3,0:3:9:0,9,97	0/0:6,0:6:18:0,18,193	0/0:2,0:2:6:0,6,63	0/0:3,0:3:9:0,9,94	0/0:3,0:3:9:0,9,97	./.:.:.:.:.	0/0:2,0:2:3:0,3,45	0/0:3,0:3:6:0,6,75	0/0:4,0:4:6:0,6,89	0/0:2,0:2:3:0,3,45	0/0:6,0:6:12:0,12,152	0/0:2,0:2:3:0,3,45	0/0:23,0:23:69:0,69,787
chr0	74332773	.	G	T	1305.32	.	AC=41;AF=0.181;AN=226;BaseQRankSum=-3.412;DP=488;Dels=0.00;FS=1.164;HaplotypeScore=0.2773;InbreedingCoeff=0.4945;MLEAC=35;MLEAF=0.155;MQ=38.89;MQ0=13;MQRankSum=1.468;QD=17.88;ReadPosRankSum=0.279	GT:AD:DP:GQ:PL	0/0:23,0:23:60:0,60,643	0/0:8,0:8:24:0,24,250	0/0:7,0:7:21:0,21,222	0/0:23,0:23:57:0,57,627	1/1:0,4:4:12:120,12,0	./.:.:.:.:.	0/0:5,0:5:9:0,9,95	0/0:3,0:3:9:0,9,92	./.:.:.:.:.	0/0:11,0:11:27:0,27,291	0/0:1,0:1:3:0,3,29	0/0:12,0:12:30:0,30,313	1/1:0,9:9:18:179,18,0	./.:.:.:.:.	1/1:0,5:5:15:149,15,0	0/0:10,0:10:24:0,24,243	0/0:9,0:9:24:0,24,252	./.:.:.:.:.	0/0:2,0:2:6:0,6,68	0/0:1,0:1:3:0,3,29	0/0:2,0:2:3:0,3,28	0/0:4,0:4:6:0,6,76	0/0:2,0:2:6:0,6,63	0/0:17,0:17:45:0,45,471	0/0:1,0:1:3:0,3,32	1/1:0,7:7:21:210,21,0	1/1:0,7:7:15:167,15,0	1/1:1,1:2:3:32,3,0	0/0:1,0:1:3:0,3,34	0/0:9,0:9:24:0,24,242	0/0:3,0:3:9:0,9,97	0/0:2,0:2:3:0,3,28	0/1:5,1:6:18:18,0,82	0/0:1,0:1:3:0,3,33	0/0:8,0:8:21:0,21,229	0/0:2,0:2:6:0,6,63	0/0:14,0:14:24:0,24,258	1/1:0,6:6:15:145,15,0	0/0:10,0:10:27:0,27,277	./.:.:.:.:.	1/1:1,1:2:3:33,3,0	0/0:9,0:9:24:0,24,250	0/0:10,0:10:27:0,27,275	0/0:11,0:11:21:0,21,233	0/0:10,1:11:30:0,30,309	0/0:4,0:4:6:0,6,57	0/0:3,0:3:9:0,9,95	0/0:4,0:4:6:0,6,65	./.:.:.:.:.	0/0:7,0:7:15:0,15,170	0/0:2,0:2:6:0,6,61	0/0:1,0:1:3:0,3,30	0/0:2,0:2:6:0,6,63	./.:.:.:.:.	0/0:1,0:1:3:0,3,33	1/1:0,3:3:9:97,9,0	0/0:2,0:2:6:0,6,61	0/0:2,0:2:3:0,3,31	1/1:0,2:2:3:32,3,0	0/0:5,0:5:15:0,15,155	1/1:0,3:3:6:63,6,0	1/1:0,1:1:3:31,3,0	0/0:6,0:6:18:0,18,180	1/1:0,1:1:3:30,3,0	0/0:4,0:4:9:0,9,94	1/1:0,2:2:3:30,3,0	0/0:2,0:2:6:0,6,62	0/0:4,0:4:9:0,9,95	0/0:2,0:2:6:0,6,61	./.:.:.:.:.	0/0:1,0:1:3:0,3,31	0/0:2,0:2:6:0,6,63	0/0:3,0:3:9:0,9,100	0/0:1,0:1:3:0,3,32	./.:.:.:.:.	./.:.:.:.:.	0/0:2,0:2:6:0,6,61	0/0:2,0:2:6:0,6,55	0/0:1,0:1:3:0,3,32	0/0:4,0:4:6:0,6,60	0/0:1,0:1:3:0,3,32	0/0:1,0:1:3:0,3,30	./.:.:.:.:.	0/0:1,0:1:3:0,3,32	0/0:2,0:2:3:0,3,30	0/0:4,0:4:12:0,12,130	0/0:3,0:3:9:0,9,94	0/0:3,0:3:9:0,9,97	0/0:3,0:3:3:0,3,32	0/0:2,0:2:6:0,6,65	0/0:2,0:2:6:0,6,58	1/1:0,1:1:3:32,3,0	./.:.:.:.:.	./.:.:.:.:.	0/0:2,0:2:6:0,6,61	1/1:1,1:2:3:32,3,0	0/0:4,0:4:9:0,9,95	./.:.:.:.:.	0/0:1,0:1:3:0,3,32	1/1:0,1:1:3:31,3,0	1/1:1,2:3:6:63,6,0	0/0:3,0:3:9:0,9,94	1/1:0,2:2:6:57,6,0	0/0:2,0:2:6:0,6,63	0/0:1,0:1:3:0,3,31	0/0:4,0:4:6:0,6,63	./.:.:.:.:.	0/0:4,0:4:9:0,9,90	./.:.:.:.:.	0/0:3,0:3:6:0,6,76	0/0:4,0:4:12:0,12,124	./.:.:.:.:.	1/1:0,4:4:9:92,9,0	./.:.:.:.:.	0/0:2,0:2:6:0,6,62	./.:.:.:.:.	0/0:3,0:3:9:0,9,96	0/0:1,0:1:3:0,3,26	0/0:1,0:1:3:0,3,32	0/0:2,0:2:6:0,6,63	0/0:1,0:1:3:0,3,31	0/0:6,0:6:18:0,18,190	0/0:7,0:7:21:0,21,220	0/0:2,0:2:6:0,6,63	0/0:1,0:1:3:0,3,30	0/0:3,0:3:9:0,9,97	0/0:5,0:5:12:0,12,123	0/0:5,0:5:12:0,12,122	./.:.:.:.:.	./.:.:.:.:.	./.:.:.:.:.	./.:.:.:.:.	0/0:2,0:2:3:0,3,45	0/0:3,0:3:9:0,9,91	./.:.:.:.:.	0/0:3,0:3:9:0,9,98	0/0:13,0:13:33:0,33,381
chr0	74332863	.	T	A	1953.48	.	AC=23;AF=0.088;AN=262;BaseQRankSum=-0.852;DP=864;Dels=0.00;FS=4.689;HaplotypeScore=0.0807;InbreedingCoeff=0.4436;MLEAC=19;MLEAF=0.073;MQ=43.96;MQ0=3;MQRankSum=0.780;QD=21.95;ReadPosRankSum=-0.649	GT:AD:DP:GQ:PL	0/0:59,0:59:99:0,162,1652	0/0:18,0:18:48:0,48,525	0/0:15,0:15:39:0,39,410	1/1:0,37:37:99:1101,108,0	0/0:16,0:16:48:0,48,488	0/0:13,0:13:33:0,33,366	0/0:13,0:13:36:0,36,384	0/0:1,0:1:3:0,3,32	1/1:0,3:3:9:88,9,0	0/0:17,0:17:48:0,48,501	1/1:0,2:2:6:61,6,0	0/0:16,0:16:48:0,48,495	0/0:9,0:9:27:0,27,275	0/0:1,0:1:3:0,3,32	0/0:14,0:14:42:0,42,428	0/0:10,0:10:27:0,27,291	0/0:9,0:9:24:0,24,244	./.:.:.:.:.	0/0:12,0:12:33:0,33,353	0/0:3,0:3:9:0,9,86	./.:.:.:.:.	0/0:7,0:7:21:0,21,205	0/0:18,0:18:45:0,45,481	0/0:16,0:16:48:0,48,496	0/0:3,0:3:9:0,9,89	0/0:10,1:11:6:0,6,290	0/0:14,0:14:42:0,42,431	0/0:3,0:3:9:0,9,92	0/0:2,0:2:6:0,6,63	0/0:10,0:10:30:0,30,303	0/0:7,0:7:21:0,21,229	./.:.:.:.:.	0/1:6,6:12:97:152,0,97	0/0:3,0:3:9:0,9,97	0/0:13,0:13:39:0,39,401	1/1:0,1:1:3:32,3,0	0/0:13,0:13:36:0,36,369	0/0:14,0:14:42:0,42,427	0/0:17,0:17:51:0,51,526	0/0:3,0:3:6:0,6,64	./.:.:.:.:.	0/0:9,0:9:27:0,27,272	0/0:4,0:4:12:0,12,124	0/0:6,0:6:18:0,18,185	0/0:17,0:17:48:0,48,477	0/0:13,0:13:33:0,33,348	0/0:10,0:10:24:0,24,280	0/1:3,1:4:16:16,0,71	0/0:1,0:1:3:0,3,32	1/1:0,4:4:12:122,12,0	0/0:3,0:3:9:0,9,90	0/0:4,0:4:12:0,12,120	1/1:0,6:6:18:184,18,0	0/0:2,0:2:6:0,6,59	0/0:2,0:2:6:0,6,59	0/0:2,0:2:6:0,6,63	0/0:6,0:6:18:0,18,184	0/0:6,0:6:18:0,18,184	0/0:4,0:4:12:0,12,122	0/0:5,0:5:15:0,15,153	0/0:2,0:2:6:0,6,64	0/0:2,0:2:6:0,6,61	0/0:8,0:8:24:0,24,237	0/0:6,0:6:18:0,18,179	0/0:6,0:6:18:0,18,187	0/0:4,0:4:9:0,9,107	0/0:3,0:3:9:0,9,97	1/1:0,6:6:18:178,18,0	0/0:5,0:5:15:0,15,150	0/0:2,0:2:6:0,6,63	0/0:1,0:1:3:0,3,31	0/0:3,0:3:9:0,9,92	0/0:2,0:2:6:0,6,63	0/0:8,0:8:24:0,24,250	0/0:2,0:2:6:0,6,61	0/0:2,0:2:6:0,6,63	0/0:5,0:5:9:0,9,122	0/0:4,0:4:12:0,12,122	./.:.:.:.:.	0/0:2,0:2:6:0,6,59	0/0:2,0:2:6:0,6,60	0/0:3,0:3:9:0,9,89	0/0:7,0:7:18:0,18,199	0/0:8,0:8:24:0,24,241	0/0:3,0:3:9:0,9,96	0/0:5,0:5:15:0,15,170	0/0:3,0:3:9:0,9,92	0/0:6,0:6:18:0,18,184	1/1:0,4:4:12:126,12,0	0/1:4,3:7:76:76,0,109	1/1:0,2:2:6:61,6,0	0/0:1,0:1:3:0,3,31	0/0:2,0:2:6:0,6,66	0/0:3,0:3:9:0,9,94	0/0:1,0:1:3:0,3,32	0/0:3,0:3:9:0,9,92	0/0:5,0:5:15:0,15,155	0/0:3,0:3:9:0,9,92	./.:.:.:.:.	0/0:1,0:1:3:0,3,30	0/0:9,0:9:24:0,24,247	0/0:2,0:2:6:0,6,58	0/0:3,0:3:9:0,9,91	0/0:2,0:2:6:0,6,58	0/0:3,0:3:6:0,6,78	0/0:6,0:6:15:0,15,165	0/0:4,0:4:12:0,12,133	0/0:12,0:12:30:0,30,331	0/0:5,0:5:15:0,15,146	0/0:1,0:1:3:0,3,31	0/0:6,0:6:15:0,15,168	0/0:5,0:5:15:0,15,147	0/0:17,0:17:42:0,42,470	0/0:7,0:7:12:0,12,137	0/0:4,0:4:12:0,12,119	0/0:6,0:6:18:0,18,185	1/1:0,1:1:3:30,3,0	0/0:5,0:5:15:0,15,153	0/0:3,0:3:9:0,9,92	0/0:1,0:1:3:0,3,31	0/0:3,0:3:9:0,9,95	0/0:9,0:9:27:0,27,279	0/0:7,0:7:21:0,21,210	0/0:4,0:4:12:0,12,122	0/0:6,0:6:18:0,18,178	0/0:1,0:1:3:0,3,31	0/0:6,0:6:12:0,12,124	0/0:4,0:4:12:0,12,118	0/0:1,0:1:3:0,3,32	0/0:2,0:2:3:0,3,45	0/0:2,0:2:3:0,3,45	0/0:2,0:2:3:0,3,45	0/0:2,0:2:3:0,3,45	0/0:4,0:4:12:0,12,127	0/0:5,0:5:6:0,6,89	0/0:5,0:5:12:0,12,139	0/0:12,0:12:33:0,33,359
chr0	74333871	.	C	T	1343.96	.	AC=18;AF=0.069;AN=262;BaseQRankSum=-3.662;DP=851;Dels=0.00;FS=0.000;HaplotypeScore=0.1691;InbreedingCoeff=0.4178;MLEAC=15;MLEAF=0.057;MQ=59.22;MQ0=1;MQRankSum=-0.559;QD=23.58;ReadPosRankSum=-0.459	GT:AD:DP:GQ:PL	0/0:62,0:62:99:0,186,1966	0/0:15,0:15:42:0,42,454	0/0:21,0:21:60:0,60,652	0/0:30,0:30:90:0,90,956	0/0:18,0:18:54:0,54,570	0/0:14,0:14:36:0,36,399	0/0:11,0:11:33:0,33,342	0/0:1,0:1:3:0,3,31	0/0:4,0:4:12:0,12,127	0/0:9,0:9:24:0,24,265	0/0:2,0:2:6:0,6,64	1/1:0,13:13:36:374,36,0	0/0:16,0:16:42:0,42,473	0/0:2,0:2:6:0,6,66	0/0:25,0:25:72:0,72,770	0/0:17,0:17:51:0,51,534	0/0:11,0:11:30:0,30,328	0/0:1,0:1:3:0,3,32	0/0:3,0:3:9:0,9,84	0/0:1,0:1:3:0,3,29	0/0:4,0:4:12:0,12,130	1/1:0,8:8:24:248,24,0	0/0:10,0:10:30:0,30,318	0/0:16,0:16:48:0,48,499	0/0:2,0:2:6:0,6,67	0/0:19,0:19:54:0,54,562	0/0:8,0:8:24:0,24,257	0/0:5,0:5:12:0,12,134	0/0:1,0:1:3:0,3,32	0/0:14,0:14:39:0,39,418	0/0:4,0:4:12:0,12,119	0/0:4,0:4:12:0,12,123	0/0:3,0:3:9:0,9,84	0/0:2,0:2:6:0,6,61	0/0:20,0:20:60:0,60,630	0/0:3,0:3:9:0,9,96	0/0:15,0:15:42:0,42,447	0/0:4,0:4:12:0,12,131	0/0:6,0:6:18:0,18,179	0/0:2,0:2:6:0,6,63	0/0:3,0:3:9:0,9,96	0/0:16,0:16:48:0,48,485	0/0:13,0:13:39:0,39,409	0/0:15,0:15:42:0,42,461	1/1:0,17:17:51:522,51,0	0/0:9,0:9:24:0,24,249	0/0:9,0:9:27:0,27,284	0/1:1,2:3:23:55,0,23	0/0:2,0:2:6:0,6,62	0/0:4,0:4:9:0,9,109	./.:.:.:.:.	0/0:4,0:4:12:0,12,121	0/0:3,0:3:9:0,9,90	0/0:2,0:2:6:0,6,67	1/1:0,3:3:9:89,9,0	0/0:2,0:2:6:0,6,63	0/0:3,0:3:9:0,9,96	0/0:1,0:1:3:0,3,32	0/0:2,0:2:6:0,6,63	0/0:3,0:3:9:0,9,95	0/0:4,0:4:12:0,12,123	0/0:5,0:5:15:0,15,156	0/0:11,0:11:33:0,33,337	0/0:3,0:3:9:0,9,91	0/0:7,0:7:21:0,21,220	0/0:4,0:4:12:0,12,121	0/0:4,0:4:12:0,12,126	0/0:7,0:7:21:0,21,219	0/0:4,0:4:12:0,12,129	0/0:1,0:1:3:0,3,31	0/0:1,0:1:3:0,3,31	0/0:6,0:6:18:0,18,194	0/0:2,0:2:6:0,6,63	0/1:3,1:4:22:22,0,83	1/1:0,3:3:9:89,9,0	0/0:3,0:3:9:0,9,93	1/1:0,1:1:3:30,3,0	0/0:2,0:2:6:0,6,67	./.:.:.:.:.	0/0:6,0:6:15:0,15,170	./.:.:.:.:.	./.:.:.:.:.	0/0:5,0:5:15:0,15,164	0/0:4,0:4:12:0,12,128	0/0:5,0:5:15:0,15,152	0/0:4,0:4:12:0,12,125	0/0:3,0:3:9:0,9,97	0/0:4,0:4:9:0,9,89	0/0:6,0:6:18:0,18,181	0/0:2,0:2:6:0,6,66	0/0:2,0:2:6:0,6,61	0/0:8,0:8:24:0,24,259	0/0:4,0:4:12:0,12,125	0/0:1,0:1:3:0,3,30	./.:.:.:.:.	0/0:4,0:4:12:0,12,120	0/0:6,0:6:18:0,18,186	0/0:4,0:4:9:0,9,109	0/0:5,0:5:15:0,15,153	0/0:1,0:1:3:0,3,31	0/0:1,0:1:3:0,3,32	./.:.:.:.:.	0/0:6,0:6:15:0,15,163	0/0:6,0:6:15:0,15,169	0/0:4,0:4:12:0,12,126	0/0:7,0:7:21:0,21,214	0/0:3,0:3:9:0,9,98	0/0:8,0:8:24:0,24,242	0/0:3,0:3:9:0,9,89	0/0:3,0:3:9:0,9,92	0/0:6,0:6:18:0,18,187	0/0:3,0:3:9:0,9,95	0/0:5,0:5:15:0,15,158	0/0:3,0:3:9:0,9,95	0/0:6,0:6:18:0,18,185	0/0:7,0:7:21:0,21,210	0/0:1,0:1:3:0,3,31	0/0:6,0:6:18:0,18,192	1/1:0,3:3:9:93,9,0	0/0:6,0:6:15:0,15,178	0/0:7,0:7:21:0,21,217	0/0:4,0:4:12:0,12,121	0/0:4,0:4:12:0,12,124	0/0:4,0:4:12:0,12,129	0/0:3,0:3:9:0,9,92	0/0:1,0:1:3:0,3,30	0/0:3,0:3:9:0,9,93	0/0:2,0:2:6:0,6,59	1/1:0,2:2:6:61,6,0	0/0:8,0:8:12:0,12,179	0/0:2,0:2:3:0,3,45	0/0:2,0:2:3:0,3,45	0/0:2,0:2:3:0,3,45	0/0:9,0:9:15:0,15,210	0/0:2,0:2:3:0,3,45	0/0:3,0:3:3:0,3,45	0/0:20,0:20:60:0,60,666
chr0	74335147	.	T	C	2696.68	.	AC=15;AF=0.061;AN=246;BaseQRankSum=2.218;DP=855;Dels=0.00;FS=3.484;HaplotypeScore=0.0812;InbreedingCoeff=0.4596;MLEAC=14;MLEAF=0.057;MQ=59.88;MQ0=0;MQRankSum=0.483;QD=27.24;ReadPosRankSum=0.973	GT:AD:DP:GQ:PL	1/1:0,41:41:99:1275,123,0	0/0:16,0:16:45:0,45,463	0/0:13,0:13:36:0,36,385	0/0:44,0:44:99:0,132,1346	0/0:6,0:6:18:0,18,186	0/0:15,0:15:45:0,45,456	0/0:15,0:15:45:0,45,451	0/0:4,0:4:12:0,12,126	0/0:1,0:1:3:0,3,32	0/0:11,0:11:33:0,33,340	0/0:3,0:3:9:0,9,96	0/0:11,0:11:33:0,33,345	0/0:12,0:12:36:0,36,370	./.:.:.:.:.	0/0:20,0:20:60:0,60,612	0/0:19,0:19:54:0,54,565	1/1:0,17:17:48:485,48,0	./.:.:.:.:.	0/0:9,0:9:18:0,18,228	0/0:8,0:8:21:0,21,218	0/0:4,0:4:12:0,12,129	0/0:13,0:13:39:0,39,401	0/0:13,0:13:39:0,39,398	0/0:17,0:17:51:0,51,529	0/0:2,0:2:6:0,6,61	0/0:19,0:19:57:0,57,570	0/0:5,0:5:15:0,15,157	0/0:3,0:3:9:0,9,94	0/0:3,0:3:9:0,9,95	0/0:17,0:17:51:0,51,520	0/1:2,5:7:45:139,0,45	0/0:1,0:1:3:0,3,32	0/0:13,0:13:39:0,39,396	./.:.:.:.:.	0/0:13,0:13:36:0,36,381	0/0:2,0:2:6:0,6,67	0/0:17,0:17:51:0,51,509	0/0:11,0:11:27:0,27,306	1/1:0,14:14:39:422,39,0	0/0:1,0:1:3:0,3,30	0/0:2,0:2:6:0,6,63	0/0:18,0:18:54:0,54,544	0/0:13,0:13:39:0,39,402	0/0:15,0:15:45:0,45,465	0/0:21,0:21:63:0,63,625	0/0:12,0:12:36:0,36,367	0/0:9,0:9:27:0,27,278	0/0:5,0:5:15:0,15,158	0/0:2,0:2:6:0,6,65	0/0:4,0:4:12:0,12,123	./.:.:.:.:.	./.:.:.:.:.	0/0:3,0:3:9:0,9,95	0/0:4,0:4:12:0,12,126	0/0:5,0:5:15:0,15,153	0/0:3,0:3:9:0,9,92	0/0:2,0:2:6:0,6,63	0/0:7,0:7:21:0,21,209	0/0:1,0:1:3:0,3,30	0/0:5,0:5:15:0,15,155	0/0:4,0:4:12:0,12,123	0/0:2,0:2:6:0,6,57	1/1:0,9:9:27:276,27,0	0/0:6,0:6:18:0,18,184	0/0:3,0:3:9:0,9,92	0/0:1,0:1:3:0,3,32	0/0:3,0:3:9:0,9,90	0/0:4,0:4:12:0,12,126	1/1:0,1:1:3:32,3,0	./.:.:.:.:.	0/0:3,0:3:9:0,9,91	0/0:4,0:4:12:0,12,124	0/0:2,0:2:6:0,6,60	0/0:4,0:4:12:0,12,122	0/0:1,0:1:3:0,3,33	./.:.:.:.:.	0/0:2,0:2:6:0,6,62	0/0:2,0:2:6:0,6,63	0/0:2,0:2:6:0,6,62	1/1:0,5:5:15:157,15,0	0/0:1,0:1:3:0,3,29	./.:.:.:.:.	0/0:4,0:4:12:0,12,126	0/0:3,0:3:9:0,9,90	0/0:4,0:4:12:0,12,122	0/0:4,0:4:12:0,12,126	0/0:2,0:2:6:0,6,63	0/0:6,0:6:18:0,18,190	0/0:6,0:6:18:0,18,184	0/0:7,0:7:21:0,21,218	0/0:1,0:1:3:0,3,31	0/0:3,0:3:9:0,9,91	0/0:1,0:1:3:0,3,30	0/0:2,0:2:6:0,6,61	0/0:3,0:3:9:0,9,94	./.:.:.:.:.	0/0:3,0:3:9:0,9,93	0/0:5,0:5:12:0,12,137	0/0:2,0:2:3:0,3,45	0/0:2,0:2:6:0,6,61	0/0:5,0:5:15:0,15,162	./.:.:.:.:.	0/0:2,0:2:6:0,6,63	0/0:2,0:2:6:0,6,64	0/0:2,0:2:6:0,6,61	0/0:3,0:3:9:0,9,97	0/0:6,0:6:18:0,18,189	0/0:7,0:7:21:0,21,211	0/0:5,0:5:15:0,15,159	./.:.:.:.:.	0/0:7,0:7:21:0,21,214	0/0:5,0:5:15:0,15,159	0/0:9,0:9:27:0,27,275	0/0:4,0:4:12:0,12,121	1/1:0,5:5:12:137,12,0	0/0:4,0:4:12:0,12,118	./.:.:.:.:.	0/0:2,0:2:6:0,6,62	0/0:6,0:6:18:0,18,184	0/0:7,0:7:21:0,21,216	0/0:4,0:4:12:0,12,123	0/0:4,0:4:12:0,12,122	0/0:8,0:8:24:0,24,241	0/0:5,0:5:15:0,15,157	0/0:3,0:3:9:0,9,97	0/0:8,0:8:24:0,24,240	0/0:5,0:5:12:0,12,136	0/0:5,0:5:15:0,15,157	0/0:2,0:2:6:0,6,61	./.:.:.:.:.	./.:.:.:.:.	0/0:6,0:6:15:0,15,164	0/0:2,0:2:3:0,3,45	0/0:6,0:6:12:0,12,145	0/0:1,0:1:3:0,3,31	0/0:4,0:4:6:0,6,89	0/0:23,0:23:69:0,69,766
chr0	74356554	.	C	A	767.97	.	AC=17;AF=0.073;AN=234;BaseQRankSum=1.337;DP=603;Dels=0.00;FS=0.744;HaplotypeScore=0.1780;InbreedingCoeff=0.3390;MLEAC=14;MLEAF=0.060;MQ=53.22;MQ0=7;MQRankSum=0.040;QD=20.21;ReadPosRankSum=-0.847	GT:AD:DP:GQ:PL	0/0:37,0:37:99:0,111,1178	0/0:19,0:19:42:0,42,481	0/0:12,0:13:33:0,33,343	0/0:25,0:25:72:0,72,707	0/0:8,1:9:24:0,24,240	1/1:0,12:12:27:291,27,0	0/0:14,0:14:42:0,42,399	0/0:1,0:1:3:0,3,33	0/0:1,0:1:3:0,3,32	0/0:15,0:15:45:0,45,456	0/0:1,0:1:3:0,3,31	0/0:6,0:6:18:0,18,180	0/0:6,0:6:15:0,15,166	0/0:2,0:2:6:0,6,63	0/0:18,0:18:39:0,39,439	0/0:11,0:11:27:0,27,267	0/0:13,0:13:36:0,36,378	./.:.:.:.:.	0/0:8,0:8:21:0,21,232	0/0:5,0:5:12:0,12,135	0/0:3,0:3:9:0,9,97	0/0:7,0:7:18:0,18,197	1/1:0,7:7:21:216,21,0	0/0:13,0:13:33:0,33,353	./.:.:.:.:.	0/0:14,0:14:39:0,39,406	0/0:9,0:9:27:0,27,270	0/0:1,0:1:3:0,3,32	0/0:1,0:1:3:0,3,32	0/0:16,0:16:48:0,48,475	0/0:3,0:3:9:0,9,87	0/0:2,0:2:3:0,3,32	0/0:11,0:11:33:0,33,329	0/0:1,0:1:3:0,3,33	0/0:11,0:11:33:0,33,319	0/0:3,0:3:9:0,9,93	0/0:13,0:13:39:0,39,388	0/0:4,0:4:12:0,12,115	0/0:10,0:10:30:0,30,274	./.:.:.:.:.	0/0:2,0:2:6:0,6,62	0/0:9,0:9:27:0,27,267	0/0:2,0:2:6:0,6,59	0/0:14,0:14:39:0,39,390	0/0:6,0:6:9:0,9,91	0/0:8,0:9:24:0,24,243	0/0:5,0:5:15:0,15,156	./.:.:.:.:.	0/0:1,0:1:3:0,3,33	0/0:4,0:4:12:0,12,121	./.:.:.:.:.	0/0:2,0:2:6:0,6,61	0/0:3,0:3:9:0,9,82	0/0:3,0:3:9:0,9,91	./.:.:.:.:.	0/0:4,0:4:12:0,12,118	0/0:1,0:1:3:0,3,32	0/0:2,0:2:6:0,6,61	0/0:2,0:2:6:0,6,63	0/0:3,0:3:9:0,9,91	0/0:2,0:2:6:0,6,62	./.:.:.:.:.	0/0:6,0:6:18:0,18,178	0/0:2,0:2:6:0,6,62	0/0:3,0:3:6:0,6,53	0/0:3,0:3:6:0,6,59	./.:.:.:.:.	0/0:3,0:3:9:0,9,79	./.:.:.:.:.	0/0:1,0:1:3:0,3,32	./.:.:.:.:.	./.:.:.:.:.	0/0:1,0:1:3:0,3,32	0/0:2,0:2:6:0,6,60	0/0:6,0:6:18:0,18,195	./.:.:.:.:.	0/0:3,0:3:9:0,9,89	0/0:4,0:4:12:0,12,125	./.:.:.:.:.	./.:.:.:.:.	./.:.:.:.:.	./.:.:.:.:.	0/0:2,0:2:6:0,6,60	0/0:1,0:1:3:0,3,31	0/0:3,0:3:9:0,9,92	0/0:3,0:3:9:0,9,91	0/0:4,0:4:9:0,9,93	0/0:1,0:1:3:0,3,32	0/0:1,0:1:3:0,3,29	0/0:5,0:5:15:0,15,159	0/0:3,0:3:9:0,9,92	0/0:5,0:5:15:0,15,153	0/0:1,0:1:3:0,3,31	0/0:1,0:1:3:0,3,31	./.:.:.:.:.	0/0:1,0:1:3:0,3,32	0/0:2,0:2:6:0,6,63	0/0:1,0:1:3:0,3,32	./.:.:.:.:.	0/0:1,0:1:3:0,3,32	0/0:4,0:4:12:0,12,120	0/0:1,0:1:3:0,3,32	0/0:3,0:3:9:0,9,83	0/1:1,4:5:11:95,0,11	0/0:3,0:3:6:0,6,51	1/1:0,1:1:3:30,3,0	0/0:3,0:3:9:0,9,92	0/0:3,0:3:9:0,9,93	0/0:2,0:2:6:0,6,59	0/0:5,0:5:12:0,12,134	0/0:2,0:2:6:0,6,59	0/0:2,0:2:6:0,6,61	0/0:2,0:2:6:0,6,61	0/0:3,0:3:6:0,6,63	0/0:3,0:3:9:0,9,95	0/0:4,0:4:12:0,12,119	0/0:4,0:4:12:0,12,117	1/1:0,1:1:3:32,3,0	0/0:5,0:5:15:0,15,148	1/1:0,2:2:6:57,6,0	0/0:2,0:2:6:0,6,59	0/0:2,0:2:6:0,6,61	1/1:0,5:5:9:95,9,0	1/1:0,4:4:12:128,12,0	1/1:0,1:1:3:28,3,0	0/0:3,0:3:9:0,9,86	0/0:1,0:1:3:0,3,31	0/0:5,0:5:9:0,9,107	0/0:4,0:4:12:0,12,122	0/0:2,0:2:3:0,3,45	./.:.:.:.:.	0/0:2,0:2:3:0,3,45	0/0:3,0:3:3:0,3,45	./.:.:.:.:.	0/0:6,0:6:9:0,9,133	0/0:2,0:2:3:0,3,45	0/0:14,0:14:42:0,42,428
chr0	74410650	.	G	A	627.04	.	AC=24;AF=0.143;AN=168;BaseQRankSum=-0.742;DP=541;Dels=0.00;FS=7.122;HaplotypeScore=0.0398;InbreedingCoeff=0.3785;MLEAC=20;MLEAF=0.119;MQ=21.92;MQ0=60;MQRankSum=0.742;QD=10.63;ReadPosRankSum=-0.742	GT:AD:DP:GQ:PL	0/0:26,0:26:12:0,12,120	0/0:6,0:6:9:0,9,92	1/1:0,13:13:18:187,18,0	0/0:28,0:28:51:0,51,509	0/0:5,0:5:3:0,3,31	./.:.:.:.:.	0/0:8,0:8:9:0,9,95	./.:.:.:.:.	./.:.:.:.:.	0/0:13,0:13:9:0,9,92	./.:.:.:.:.	0/0:8,0:8:9:0,9,92	0/0:15,0:15:24:0,24,252	./.:.:.:.:.	0/0:9,0:9:15:0,15,146	0/0:5,0:5:3:0,3,31	0/0:15,0:15:15:0,15,153	./.:.:.:.:.	0/0:7,0:7:3:0,3,31	./.:.:.:.:.	./.:.:.:.:.	1/1:0,6:6:3:31,3,0	1/1:0,4:4:6:61,6,0	0/0:17,0:17:9:0,9,98	0/0:2,0:2:3:0,3,32	0/0:13,0:13:3:0,3,32	0/0:12,0:12:18:0,18,186	./.:.:.:.:.	./.:.:.:.:.	0/0:11,0:11:12:0,12,121	./.:.:.:.:.	0/0:5,0:5:3:0,3,32	0/0:10,0:10:6:0,6,61	./.:.:.:.:.	0/0:3,0:3:3:0,3,31	0/0:1,0:1:3:0,3,23	0/0:6,0:6:9:0,9,92	0/0:3,0:3:3:0,3,32	./.:.:.:.:.	./.:.:.:.:.	./.:.:.:.:.	0/0:8,0:8:9:0,9,92	0/0:11,0:11:18:0,18,180	0/0:7,0:7:12:0,12,122	1/1:0,10:10:6:58,6,0	0/0:13,0:13:6:0,6,65	1/1:0,7:7:15:153,15,0	0/0:1,0:1:3:0,3,27	./.:.:.:.:.	./.:.:.:.:.	./.:.:.:.:.	0/0:2,0:2:6:0,6,63	./.:.:.:.:.	0/0:3,0:3:9:0,9,92	./.:.:.:.:.	./.:.:.:.:.	0/0:2,0:2:6:0,6,65	0/0:7,0:7:9:0,9,93	0/0:3,0:3:6:0,6,59	0/0:3,0:3:3:0,3,32	0/0:1,0:1:3:0,3,32	0/0:6,0:6:9:0,9,89	0/0:5,0:5:3:0,3,31	0/0:1,0:1:3:0,3,31	0/0:4,0:4:6:0,6,62	0/0:3,0:3:3:0,3,30	0/0:3,0:3:6:0,6,61	0/0:2,0:2:3:0,3,29	./.:.:.:.:.	./.:.:.:.:.	0/0:3,0:3:3:0,3,31	./.:.:.:.:.	1/1:0,2:2:6:62,6,0	./.:.:.:.:.	./.:.:.:.:.	0/0:3,0:3:9:0,9,92	0/0:1,0:1:3:0,3,27	./.:.:.:.:.	./.:.:.:.:.	./.:.:.:.:.	0/0:2,0:2:3:0,3,29	./.:.:.:.:.	0/0:3,0:3:3:0,3,27	./.:.:.:.:.	0/0:5,0:5:6:0,6,61	./.:.:.:.:.	0/0:4,0:4:12:0,12,122	./.:.:.:.:.	./.:.:.:.:.	./.:.:.:.:.	0/0:1,0:1:3:0,3,33	0/0:4,0:4:3:0,3,30	./.:.:.:.:.	./.:.:.:.:.	0/0:2,0:2:3:0,3,31	0/0:4,0:4:6:0,6,57	0/0:2,0:2:3:0,3,26	./.:.:.:.:.	0/0:3,0:3:6:0,6,56	0/0:1,0:1:3:0,3,31	./.:.:.:.:.	0/0:2,0:2:3:0,3,33	0/0:4,0:4:9:0,9,97	./.:.:.:.:.	./.:.:.:.:.	1/1:0,1:1:3:32,3,0	./.:.:.:.:.	0/0:6,0:6:6:0,6,62	0/0:3,0:3:3:0,3,32	0/0:1,0:1:3:0,3,32	./.:.:.:.:.	0/0:3,0:3:3:0,3,32	0/0:8,0:8:12:0,12,126	0/0:5,0:5:9:0,9,92	./.:.:.:.:.	0/0:5,0:5:9:0,9,92	0/0:4,0:4:9:0,9,93	0/0:3,0:3:6:0,6,61	./.:.:.:.:.	./.:.:.:.:.	0/0:1,0:1:3:0,3,31	1/1:0,3:3:6:61,6,0	./.:.:.:.:.	1/1:0,1:1:3:32,3,0	1/1:0,3:3:3:34,3,0	1/1:0,4:4:6:63,6,0	1/1:0,5:5:6:61,6,0	0/0:4,0:4:6:0,6,59	0/0:3,0:3:6:0,6,61	./.:.:.:.:.	./.:.:.:.:.	./.:.:.:.:.	0/0:1,1:2:3:0,3,30	./.:.:.:.:.	./.:.:.:.:.	./.:.:.:.:.	0/0:10,0:10:18:0,18,205
chr0	74413235	.	C	G	5268.44	.	AC=62;AF=0.240;AN=258;BaseQRankSum=-0.794;DP=945;Dels=0.00;FS=1.634;HaplotypeScore=0.0682;InbreedingCoeff=0.6482;MLEAC=58;MLEAF=0.225;MQ=59.48;MQ0=0;MQRankSum=-0.253;QD=25.95;ReadPosRankSum=-2.106	GT:AD:DP:GQ:PL	0/0:55,0:55:99:0,165,1735	0/0:21,0:21:57:0,57,601	0/0:8,0:8:24:0,24,251	0/0:53,0:53:99:0,159,1644	0/0:13,0:13:39:0,39,399	0/0:11,0:11:33:0,33,339	0/0:15,0:15:45:0,45,461	0/1:1,3:4:20:84,0,20	0/0:7,0:7:21:0,21,212	0/0:19,0:19:48:0,48,545	0/0:2,0:2:6:0,6,65	0/0:24,0:24:72:0,72,742	1/1:0,16:16:48:495,48,0	0/0:2,0:2:6:0,6,59	1/1:0,16:16:45:467,45,0	1/1:0,11:11:33:346,33,0	1/1:0,19:19:54:554,54,0	0/0:3,0:3:9:0,9,96	0/0:7,0:7:18:0,18,183	./.:.:.:.:.	./.:.:.:.:.	0/0:12,0:12:36:0,36,365	0/0:23,0:23:66:0,66,695	0/0:21,0:21:63:0,63,654	0/0:4,0:4:12:0,12,126	1/1:0,15:15:39:401,39,0	0/0:9,0:9:27:0,27,274	1/1:0,7:7:21:220,21,0	0/1:1,1:2:25:25,0,26	1/1:0,22:22:60:631,60,0	0/0:2,0:2:6:0,6,63	0/1:1,1:2:25:27,0,25	0/0:9,0:9:27:0,27,274	0/1:2,2:4:47:51,0,47	0/0:11,0:11:33:0,33,347	0/0:3,0:3:9:0,9,97	0/0:16,1:17:48:0,48,490	0/0:8,0:8:21:0,21,229	1/1:0,9:9:27:280,27,0	0/0:2,0:2:6:0,6,61	1/1:0,5:5:15:162,15,0	0/0:16,0:16:48:0,48,494	0/0:15,0:15:42:0,42,436	0/0:23,0:23:63:0,63,675	0/0:15,0:15:42:0,42,449	0/0:19,0:19:54:0,54,574	0/0:9,0:9:27:0,27,275	0/0:2,0:2:6:0,6,57	./.:.:.:.:.	0/0:7,0:7:21:0,21,211	0/0:5,0:5:15:0,15,153	0/0:1,0:1:3:0,3,29	0/0:9,0:9:18:0,18,227	0/0:3,0:3:9:0,9,95	0/0:4,0:4:12:0,12,130	1/1:0,2:2:6:61,6,0	0/0:5,0:5:15:0,15,152	0/0:7,0:7:21:0,21,216	0/0:5,0:5:15:0,15,154	0/0:1,0:1:3:0,3,32	1/1:0,4:4:12:124,12,0	1/1:0,1:1:3:30,3,0	1/1:0,3:3:9:93,9,0	0/0:3,0:3:9:0,9,93	0/0:6,0:6:18:0,18,180	1/1:0,2:2:6:66,6,0	0/0:4,0:4:12:0,12,126	0/1:1,4:5:19:107,0,19	./.:.:.:.:.	0/0:2,0:2:6:0,6,63	./.:.:.:.:.	0/0:4,0:4:12:0,12,120	0/0:1,0:1:3:0,3,32	0/0:2,0:2:6:0,6,51	0/0:9,0:9:27:0,27,266	0/0:3,0:3:6:0,6,77	0/0:3,0:3:9:0,9,96	0/0:1,0:1:3:0,3,33	./.:.:.:.:.	0/0:4,0:4:12:0,12,128	0/0:4,0:4:9:0,9,109	0/0:3,0:3:9:0,9,89	0/0:2,0:2:6:0,6,63	0/0:6,0:6:18:0,18,182	0/0:3,0:3:9:0,9,95	0/0:6,0:6:18:0,18,192	1/1:0,1:1:3:30,3,0	0/0:3,0:3:9:0,9,95	1/1:0,3:3:9:97,9,0	1/1:0,4:4:12:118,12,0	1/1:0,1:1:3:32,3,0	0/0:7,0:7:21:0,21,223	1/1:0,7:7:21:217,21,0	1/1:0,3:3:9:94,9,0	./.:.:.:.:.	0/1:1,3:5:20:74,0,20	1/1:0,8:8:24:239,24,0	0/0:4,0:4:12:0,12,124	1/1:0,2:2:6:61,6,0	0/0:1,0:1:3:0,3,33	0/0:9,0:9:27:0,27,284	1/1:0,1:1:3:32,3,0	1/1:0,4:4:9:108,9,0	0/0:3,0:3:9:0,9,93	0/0:4,0:4:9:0,9,110	0/0:5,0:5:15:0,15,160	0/0:2,0:2:6:0,6,65	0/0:3,0:3:9:0,9,96	0/0:1,0:1:3:0,3,33	0/0:9,0:9:27:0,27,275	0/0:4,0:4:12:0,12,125	0/0:1,0:1:3:0,3,35	0/0:6,0:6:18:0,18,184	1/1:0,2:2:6:62,6,0	1/1:0,4:4:12:124,12,0	1/1:0,4:4:12:128,12,0	1/1:0,5:5:15:149,15,0	0/0:3,0:3:9:0,9,93	0/0:5,0:5:15:0,15,153	0/0:1,0:1:3:0,3,31	0/0:4,0:4:12:0,12,112	0/0:6,0:6:18:0,18,184	0/0:11,0:11:30:0,30,322	0/0:5,0:5:12:0,12,136	0/0:4,0:4:12:0,12,126	0/0:5,0:5:15:0,15,156	0/0:3,0:3:9:0,9,94	0/0:6,0:6:18:0,18,192	0/0:2,0:2:6:0,6,60	0/0:8,0:8:12:0,12,179	0/0:3,0:3:6:0,6,75	./.:.:.:.:.	0/0:2,0:2:3:0,3,45	0/0:3,0:3:6:0,6,75	0/0:4,0:4:6:0,6,89	0/0:2,0:2:3:0,3,45	0/0:30,0:30:90:0,90,989
chr0	74413530	.	A	C	3883.17	.	AC=18;AF=0.070;AN=258;BaseQRankSum=-5.495;DP=996;Dels=0.00;FS=4.503;HaplotypeScore=0.0828;InbreedingCoeff=0.5169;MLEAC=18;MLEAF=0.070;MQ=59.45;MQ0=0;MQRankSum=1.104;QD=28.14;ReadPosRankSum=0.222	GT:AD:DP:GQ:PL	1/1:0,63:63:99:1927,189,0	1/1:0,24:24:72:725,72,0	0/0:14,0:14:39:0,39,422	0/0:40,0:40:99:0,117,1229	0/0:11,0:11:33:0,33,350	0/0:23,0:23:63:0,63,670	0/0:17,0:17:48:0,48,511	0/0:2,0:2:6:0,6,63	0/0:4,0:4:12:0,12,131	0/0:20,0:20:60:0,60,618	0/0:1,0:1:3:0,3,30	0/0:7,0:7:21:0,21,213	0/0:14,0:14:42:0,42,435	0/0:1,0:1:3:0,3,32	0/0:19,0:19:54:0,54,581	0/0:24,0:24:66:0,66,714	0/0:15,0:15:39:0,39,419	0/0:1,0:1:3:0,3,32	0/0:19,0:20:42:0,42,496	0/0:9,0:9:27:0,27,275	0/0:5,0:5:15:0,15,163	0/0:20,0:20:54:0,54,578	0/0:21,0:21:60:0,60,629	0/0:21,0:21:57:0,57,619	0/0:5,0:5:15:0,15,160	0/0:22,0:22:60:0,60,649	0/0:20,0:20:60:0,60,617	0/0:3,0:3:9:0,9,100	0/0:3,0:3:9:0,9,99	0/0:22,0:22:66:0,66,675	0/0:4,0:4:12:0,12,126	./.:.:.:.:.	0/0:32,0:32:93:0,93,978	0/0:7,0:7:21:0,21,225	0/0:11,0:11:33:0,33,343	0/0:4,0:4:12:0,12,126	1/1:0,11:11:33:333,33,0	0/0:9,0:9:27:0,27,279	0/0:11,0:11:33:0,33,333	0/0:4,0:4:12:0,12,123	0/0:2,0:2:6:0,6,67	0/0:13,0:13:36:0,36,388	1/1:0,16:16:45:450,45,0	0/0:20,0:20:54:0,54,585	0/0:15,0:15:42:0,42,441	0/0:21,0:21:63:0,63,646	0/0:12,0:12:36:0,36,364	0/0:3,0:3:9:0,9,102	./.:.:.:.:.	0/0:8,0:8:24:0,24,250	0/0:1,0:1:3:0,3,31	0/0:1,0:1:3:0,3,32	0/0:8,0:8:24:0,24,248	0/0:2,0:2:6:0,6,68	0/0:9,0:9:18:0,18,225	0/0:4,0:4:12:0,12,127	0/0:7,0:7:21:0,21,212	0/0:8,0:8:24:0,24,243	0/0:3,0:3:9:0,9,92	0/0:1,0:1:3:0,3,32	0/0:2,0:2:3:0,3,32	0/0:2,0:2:6:0,6,60	0/0:7,0:7:21:0,21,210	0/0:2,0:2:6:0,6,63	0/0:2,0:2:6:0,6,61	0/0:5,0:5:12:0,12,141	0/0:3,0:3:9:0,9,95	./.:.:.:.:.	0/0:3,0:3:9:0,9,93	0/0:2,0:2:6:0,6,62	./.:.:.:.:.	0/0:1,0:1:3:0,3,32	0/0:3,0:3:9:0,9,94	0/0:2,0:2:6:0,6,62	0/0:3,0:3:9:0,9,94	0/0:5,0:5:15:0,15,154	1/1:0,3:3:9:91,9,0	0/0:1,0:1:3:0,3,31	0/0:1,0:1:3:0,3,29	./.:.:.:.:.	0/0:2,0:2:6:0,6,61	0/0:2,0:2:6:0,6,62	0/0:4,0:4:12:0,12,130	0/0:6,0:6:15:0,15,172	0/0:2,0:2:6:0,6,61	0/0:5,0:5:15:0,15,162	0/0:2,0:2:6:0,6,61	0/0:6,0:6:18:0,18,190	0/0:6,0:6:18:0,18,189	0/0:5,0:5:15:0,15,162	0/0:1,0:1:3:0,3,32	0/0:3,0:3:9:0,9,96	0/0:2,0:2:6:0,6,61	0/0:1,0:1:3:0,3,32	0/0:3,0:3:9:0,9,92	0/0:8,0:8:24:0,24,245	0/0:8,0:8:24:0,24,241	0/0:5,0:5:15:0,15,151	0/0:3,0:3:9:0,9,92	./.:.:.:.:.	0/0:5,0:5:15:0,15,162	0/0:1,0:1:3:0,3,32	0/0:4,0:4:12:0,12,124	0/0:3,0:3:6:0,6,75	0/0:1,0:1:3:0,3,31	0/0:4,0:4:12:0,12,122	0/0:2,0:2:6:0,6,65	0/0:6,0:6:18:0,18,187	0/0:3,0:3:9:0,9,95	0/0:4,0:4:12:0,12,123	0/0:5,0:5:15:0,15,155	0/0:3,0:3:9:0,9,95	0/0:7,0:7:18:0,18,199	./.:.:.:.:.	0/0:3,0:3:9:0,9,97	0/0:4,0:4:12:0,12,124	0/0:4,0:4:12:0,12,124	0/0:6,0:6:18:0,18,178	0/0:3,0:3:9:0,9,93	1/1:0,2:2:6:61,6,0	0/0:5,0:5:15:0,15,155	0/0:1,0:1:3:0,3,30	1/1:0,7:7:21:211,21,0	0/0:5,0:5:15:0,15,157	1/1:0,7:7:21:203,21,0	0/0:6,0:6:18:0,18,184	0/0:6,0:6:18:0,18,185	0/0:2,0:2:6:0,6,61	1/1:0,5:5:15:147,15,0	./.:.:.:.:.	0/0:2,0:2:3:0,3,45	0/0:4,0:4:6:0,6,89	0/0:4,0:4:6:0,6,89	0/0:4,0:4:9:0,9,107	0/0:4,0:4:6:0,6,89	0/0:2,0:2:3:0,3,45	0/0:22,0:22:66:0,66,736
chr0	74421416	.	G	C	3121.89	.	AC=27;AF=0.104;AN=260;BaseQRankSum=2.278;DP=1279;Dels=0.00;FS=6.184;HaplotypeScore=0.0764;InbreedingCoeff=0.6285;MLEAC=25;MLEAF=0.096;MQ=59.56;MQ0=0;MQRankSum=-0.290;QD=24.58;ReadPosRankSum=0.699	GT:AD:DP:GQ:PL	0/0:88,0:88:99:0,265,2692	0/0:25,0:25:66:0,66,704	0/0:24,0:24:72:0,72,735	0/0:62,0:62:99:0,186,1913	0/0:9,0:9:27:0,27,283	0/0:27,0:27:72:0,72,760	0/0:20,0:20:60:0,60,615	0/0:3,0:3:9:0,9,89	0/0:3,0:3:9:0,9,93	0/0:15,0:15:42:0,42,463	0/0:4,0:4:12:0,12,122	0/0:15,0:15:39:0,39,442	0/0:16,0:16:48:0,48,502	0/0:2,0:2:6:0,6,63	0/0:26,0:26:78:0,78,790	0/0:15,0:15:42:0,42,449	0/0:21,0:21:57:0,57,621	0/0:7,0:7:21:0,21,216	0/0:19,0:19:54:0,54,575	1/1:0,14:14:39:409,39,0	0/0:10,0:10:30:0,30,320	0/0:26,0:26:75:0,75,814	1/1:0,29:29:78:854,78,0	0/1:6,12:18:99:324,0,121	0/0:2,0:2:6:0,6,64	0/0:12,0:12:36:0,36,382	0/0:14,0:14:39:0,39,434	0/0:6,0:6:18:0,18,188	0/0:5,0:5:15:0,15,152	0/0:28,0:28:78:0,78,846	0/0:6,0:6:18:0,18,197	0/0:5,0:5:15:0,15,161	0/0:30,0:30:90:0,90,920	0/0:4,0:4:12:0,12,132	0/0:16,0:16:45:0,45,482	0/0:10,0:10:30:0,30,311	0/0:26,0:26:69:0,69,756	0/0:11,0:11:30:0,30,320	0/0:15,0:15:39:0,39,419	0/0:5,0:5:15:0,15,162	0/0:6,0:6:18:0,18,195	0/0:18,0:18:51:0,51,547	0/0:13,0:13:30:0,30,338	0/0:23,0:23:63:0,63,672	0/0:30,0:30:90:0,90,913	0/0:37,0:37:99:0,102,1105	0/0:6,0:6:18:0,18,195	0/0:4,0:4:12:0,12,122	0/0:4,0:4:12:0,12,124	0/0:6,0:6:18:0,18,178	./.:.:.:.:.	0/0:2,0:2:3:0,3,31	0/0:12,0:12:27:0,27,307	0/0:2,0:2:6:0,6,55	1/1:0,6:6:18:189,18,0	0/0:8,0:8:24:0,24,245	0/0:2,0:2:6:0,6,65	0/0:6,0:6:15:0,15,163	0/0:4,0:4:12:0,12,125	0/0:5,0:5:15:0,15,163	0/0:3,0:3:9:0,9,84	0/0:3,0:3:9:0,9,93	0/0:11,0:11:33:0,33,344	0/0:2,0:2:6:0,6,63	0/0:5,0:5:15:0,15,158	0/0:3,0:3:9:0,9,92	0/0:3,0:3:6:0,6,75	0/0:5,0:5:12:0,12,134	0/0:6,0:6:18:0,18,185	0/0:7,0:7:21:0,21,212	0/0:2,0:2:6:0,6,60	./.:.:.:.:.	1/1:0,5:5:15:162,15,0	0/1:1,5:6:14:124,0,14	0/0:2,0:2:6:0,6,64	0/0:5,0:5:15:0,15,149	0/0:6,0:6:12:0,12,149	./.:.:.:.:.	0/0:3,0:3:9:0,9,95	0/0:10,0:10:24:0,24,268	0/0:4,0:4:12:0,12,131	0/0:4,0:4:12:0,12,120	0/0:5,0:5:15:0,15,158	0/0:5,0:5:12:0,12,139	0/0:4,0:4:12:0,12,130	0/0:3,0:3:9:0,9,95	0/0:4,0:4:12:0,12,120	0/0:15,0:15:45:0,45,464	0/0:6,0:6:15:0,15,171	0/0:5,0:5:15:0,15,150	./.:.:.:.:.	0/0:4,0:4:12:0,12,123	0/0:1,0:1:3:0,3,29	0/0:1,0:1:3:0,3,33	0/0:6,0:6:15:0,15,162	0/0:4,0:4:12:0,12,122	0/0:5,0:5:15:0,15,160	0/0:2,0:2:6:0,6,64	0/0:2,0:2:6:0,6,67	./.:.:.:.:.	0/0:5,0:5:15:0,15,159	./.:.:.:.:.	0/0:2,0:2:6:0,6,63	1/1:0,8:8:24:247,24,0	1/1:0,2:2:6:61,6,0	1/1:0,11:11:30:332,30,0	0/0:11,0:11:33:0,33,353	0/0:3,0:3:9:0,9,86	0/0:7,0:7:21:0,21,220	0/0:11,0:11:27:0,27,301	0/0:7,0:7:21:0,21,207	0/0:7,0:7:21:0,21,222	0/0:9,0:9:21:0,21,246	0/0:6,0:6:15:0,15,172	0/0:7,0:7:21:0,21,224	0/0:3,0:3:9:0,9,95	0/0:4,0:4:12:0,12,120	0/0:2,0:2:6:0,6,51	1/1:0,3:3:9:95,9,0	1/1:0,7:7:18:191,18,0	0/1:3,1:4:19:19,0,81	0/0:11,0:11:30:0,30,342	1/1:0,7:7:21:227,21,0	1/1:0,1:1:3:32,3,0	0/0:8,0:8:24:0,24,249	0/0:4,0:4:12:0,12,118	0/0:9,0:9:21:0,21,251	1/1:0,6:6:18:197,18,0	0/0:1,0:1:3:0,3,29	0/0:8,0:8:12:0,12,179	./.:.:.:.:.	0/0:2,0:2:3:0,3,45	0/0:4,0:4:6:0,6,89	0/0:6,0:6:12:0,12,152	0/0:6,0:6:9:0,9,134	0/0:6,0:6:12:0,12,152	0/0:27,0:27:81:0,81,866
chr0	74421835	.	G	A	1393.71	.	AC=16;AF=0.062;AN=260;BaseQRankSum=-1.886;DP=1110;Dels=0.00;FS=3.305;HaplotypeScore=0.0801;InbreedingCoeff=0.5235;MLEAC=13;MLEAF=0.050;MQ=59.72;MQ0=0;MQRankSum=0.381;QD=26.30;ReadPosRankSum=0.752	GT:AD:DP:GQ:PL	0/0:64,0:64:99:0,192,2057	0/0:21,0:21:63:0,63,658	0/0:25,0:25:72:0,72,768	0/0:34,0:34:99:0,102,1034	0/0:17,0:17:45:0,45,501	0/0:19,0:19:51:0,51,558	0/0:23,0:23:66:0,66,677	0/0:1,0:1:3:0,3,32	0/0:3,0:3:9:0,9,92	0/0:21,0:21:63:0,63,642	0/0:4,0:4:12:0,12,135	0/0:19,0:19:54:0,54,558	0/0:16,0:16:45:0,45,488	0/0:3,0:3:9:0,9,92	1/1:0,22:22:66:690,66,0	0/0:21,0:21:63:0,63,656	0/0:14,0:14:39:0,39,420	0/0:5,0:5:15:0,15,148	0/0:14,0:14:36:0,36,405	0/0:14,0:14:42:0,42,425	0/0:2,0:2:6:0,6,67	0/0:14,0:14:42:0,42,441	0/0:17,0:17:51:0,51,524	0/0:21,0:21:60:0,60,633	1/1:0,5:5:15:162,15,0	0/0:24,0:24:63:0,63,677	0/0:14,0:14:42:0,42,423	0/0:5,0:5:15:0,15,156	0/0:1,0:1:3:0,3,32	0/0:36,0:36:99:0,102,1097	0/0:5,0:5:15:0,15,158	0/0:3,0:3:9:0,9,96	0/0:28,0:28:84:0,84,885	0/0:3,0:4:9:0,9,95	0/0:17,0:17:51:0,51,518	0/0:5,0:5:15:0,15,165	0/0:19,0:19:57:0,57,597	0/0:18,0:18:54:0,54,562	0/0:22,0:22:63:0,63,663	0/0:2,0:2:6:0,6,65	0/0:4,0:4:12:0,12,127	0/0:10,0:10:30:0,30,313	0/0:20,0:20:51:0,51,554	0/0:16,0:16:48:0,48,498	0/0:15,0:15:42:0,42,431	0/0:28,0:28:78:0,78,845	0/0:12,0:12:36:0,36,375	0/0:5,0:5:15:0,15,165	0/0:2,0:2:3:0,3,45	0/0:2,0:2:6:0,6,61	./.:.:.:.:.	0/0:5,0:5:15:0,15,161	0/0:3,0:3:9:0,9,92	0/0:4,0:4:12:0,12,126	0/0:5,0:5:15:0,15,156	0/0:6,0:6:18:0,18,193	0/0:1,0:1:3:0,3,30	0/0:10,0:10:27:0,27,288	0/0:4,0:4:12:0,12,123	0/0:7,0:7:21:0,21,220	0/0:4,0:4:12:0,12,130	0/0:5,0:5:15:0,15,170	0/0:8,0:8:21:0,21,228	1/1:0,2:2:6:61,6,0	0/0:5,0:5:15:0,15,160	1/1:0,4:4:12:122,12,0	0/0:4,0:4:12:0,12,124	0/0:2,0:2:6:0,6,51	./.:.:.:.:.	./.:.:.:.:.	0/0:1,0:1:3:0,3,30	0/0:2,0:2:6:0,6,61	0/0:1,0:1:3:0,3,33	0/0:5,0:5:15:0,15,154	0/0:6,0:6:15:0,15,175	0/0:2,0:2:6:0,6,64	0/0:5,0:5:12:0,12,136	./.:.:.:.:.	0/0:2,0:2:6:0,6,61	0/0:2,0:2:6:0,6,62	0/0:2,0:2:6:0,6,66	0/0:4,0:4:12:0,12,124	0/0:6,0:6:18:0,18,199	0/0:4,0:4:12:0,12,117	0/0:3,0:3:6:0,6,74	1/1:0,4:4:12:134,12,0	0/0:2,0:2:6:0,6,62	0/0:4,0:4:12:0,12,122	0/0:6,0:6:18:0,18,193	0/0:5,0:5:15:0,15,164	0/0:4,0:4:12:0,12,126	0/0:1,0:1:3:0,3,31	0/0:4,0:4:12:0,12,122	0/0:3,0:3:9:0,9,90	0/0:3,0:3:9:0,9,99	0/0:4,0:4:12:0,12,111	0/0:2,0:2:6:0,6,67	0/0:2,0:2:6:0,6,55	./.:.:.:.:.	1/1:0,1:1:3:32,3,0	0/0:5,0:5:15:0,15,165	0/0:2,0:2:6:0,6,61	0/0:5,0:5:15:0,15,158	0/0:1,0:1:3:0,3,31	0/0:5,0:5:12:0,12,141	0/0:7,0:8:15:0,15,182	0/0:4,0:4:12:0,12,134	0/0:6,0:6:18:0,18,184	0/0:2,0:2:6:0,6,63	1/1:0,6:6:15:169,15,0	1/1:0,9:9:24:251,24,0	0/0:2,0:2:6:0,6,64	0/0:11,0:11:33:0,33,340	0/0:4,0:4:12:0,12,119	0/0:8,0:8:21:0,21,239	0/0:4,0:4:12:0,12,118	0/0:2,0:2:6:0,6,61	./.:.:.:.:.	0/0:4,0:4:12:0,12,123	0/0:8,0:8:24:0,24,248	0/0:4,0:4:12:0,12,124	0/0:6,0:6:18:0,18,186	0/0:8,0:8:24:0,24,249	0/0:5,0:5:15:0,15,159	0/0:6,0:6:15:0,15,174	0/0:3,0:3:9:0,9,91	0/0:10,0:10:27:0,27,296	0/0:4,0:4:12:0,12,127	0/0:4,0:4:9:0,9,104	0/0:10,0:10:15:0,15,224	0/0:2,0:2:3:0,3,45	./.:.:.:.:.	0/0:2,0:2:3:0,3,45	0/0:4,0:4:6:0,6,89	0/0:2,0:2:3:0,3,45	0/0:6,0:6:9:0,9,134	0/0:32,0:32:93:0,93,1059
chr0	74422011	.	T	C	703.45	.	AC=15;AF=0.060;AN=252;BaseQRankSum=1.553;DP=919;Dels=0.00;FS=2.351;HaplotypeScore=0.0735;InbreedingCoeff=0.4000;MLEAC=10;MLEAF=0.040;MQ=59.65;MQ0=0;MQRankSum=0.098;QD=18.51;ReadPosRankSum=1.315	GT:AD:DP:GQ:PL	0/0:46,0:46:99:0,138,1457	0/0:22,0:22:60:0,60,642	0/0:23,0:23:66:0,66,688	0/0:47,0:47:99:0,141,1438	0/0:7,0:7:21:0,21,215	0/0:18,0:18:54:0,54,551	0/0:14,0:14:39:0,39,408	0/0:4,0:4:12:0,12,131	0/0:3,0:3:9:0,9,97	0/0:12,0:12:36:0,36,375	0/0:3,0:3:9:0,9,93	0/0:15,0:15:39:0,39,430	0/0:17,0:17:51:0,51,517	./.:.:.:.:.	1/1:0,14:14:36:399,36,0	0/0:17,0:17:51:0,51,513	0/0:21,0:21:57:0,57,621	0/0:1,0:1:3:0,3,31	0/0:7,0:7:21:0,21,211	0/0:8,0:8:21:0,21,212	0/0:2,0:2:6:0,6,58	0/0:12,0:12:33:0,33,361	0/0:10,0:10:27:0,27,294	0/0:17,0:17:45:0,45,485	1/1:0,1:1:3:34,3,0	0/0:16,0:16:45:0,45,488	0/0:11,0:11:30:0,30,321	0/0:2,0:2:6:0,6,63	0/0:1,0:1:3:0,3,33	0/0:22,0:22:60:0,60,645	0/0:1,0:1:3:0,3,32	0/0:3,0:3:9:0,9,93	0/0:19,0:19:57:0,57,567	0/0:3,0:3:9:0,9,92	0/0:12,0:12:36:0,36,373	0/0:3,0:3:9:0,9,93	0/0:13,0:13:39:0,39,388	0/0:16,0:16:39:0,39,430	0/0:20,0:20:57:0,57,596	0/0:2,0:2:6:0,6,64	./.:.:.:.:.	0/0:14,0:14:33:0,33,382	0/0:21,0:21:60:0,60,628	0/0:14,0:14:39:0,39,423	0/0:13,0:13:39:0,39,385	0/0:19,0:19:51:0,51,546	0/1:7,1:8:7:7,0,194	0/0:4,0:4:12:0,12,129	0/0:2,0:2:6:0,6,61	./.:.:.:.:.	0/0:4,0:4:12:0,12,118	0/0:4,0:4:12:0,12,125	0/0:6,0:6:18:0,18,181	0/0:4,0:4:12:0,12,124	0/0:2,0:2:6:0,6,65	0/0:4,0:4:12:0,12,125	./.:.:.:.:.	0/0:7,0:7:21:0,21,213	./.:.:.:.:.	0/0:8,0:8:24:0,24,245	0/0:4,0:4:12:0,12,126	0/0:4,0:4:12:0,12,126	0/0:9,0:9:27:0,27,280	1/1:0,3:3:9:93,9,0	0/0:5,0:5:15:0,15,156	1/1:0,1:1:3:31,3,0	0/0:2,0:2:6:0,6,59	0/0:4,0:4:12:0,12,126	0/0:10,0:10:27:0,27,294	0/0:1,0:1:3:0,3,31	0/0:2,0:2:6:0,6,61	./.:.:.:.:.	0/0:3,0:3:9:0,9,93	0/0:4,0:4:12:0,12,128	0/0:6,0:6:18:0,18,184	0/0:5,0:5:12:0,12,137	0/0:6,0:6:18:0,18,181	0/0:2,0:2:6:0,6,63	0/0:1,0:1:3:0,3,30	0/0:1,0:1:3:0,3,30	0/0:2,0:2:6:0,6,61	0/0:3,0:3:9:0,9,94	0/0:4,0:4:12:0,12,127	0/0:3,0:3:9:0,9,95	0/0:3,0:3:9:0,9,93	1/1:0,2:2:6:52,6,0	0/0:2,0:2:6:0,6,63	0/0:7,0:7:21:0,21,214	0/0:8,0:8:24:0,24,242	0/0:3,0:3:9:0,9,95	0/0:2,0:2:6:0,6,61	0/0:3,0:3:9:0,9,97	0/0:4,0:4:12:0,12,122	0/0:2,0:2:6:0,6,61	0/0:3,0:3:9:0,9,89	0/0:2,0:2:6:0,6,64	0/0:4,0:4:12:0,12,122	0/0:2,0:2:6:0,6,57	0/0:3,0:3:9:0,9,92	1/1:0,3:3:9:93,9,0	0/0:9,0:9:27:0,27,286	./.:.:.:.:.	0/0:2,0:2:6:0,6,61	0/0:5,0:5:15:0,15,153	./.:.:.:.:.	0/0:8,0:8:24:0,24,239	0/0:3,0:3:9:0,9,100	0/0:2,0:2:6:0,6,59	0/0:3,0:3:9:0,9,93	./.:.:.:.:.	1/1:0,6:6:18:186,18,0	0/0:3,0:3:9:0,9,95	0/0:2,0:2:6:0,6,59	0/0:5,0:5:15:0,15,152	0/0:2,0:2:6:0,6,64	0/0:1,0:1:3:0,3,30	./.:.:.:.:.	0/0:3,0:3:9:0,9,97	0/0:4,0:4:12:0,12,122	0/0:2,0:2:6:0,6,61	0/0:9,0:9:27:0,27,272	0/0:3,0:3:9:0,9,90	0/0:9,0:9:24:0,24,264	0/0:4,0:4:12:0,12,117	0/0:4,0:4:12:0,12,126	0/0:4,0:4:12:0,12,115	0/0:6,0:6:18:0,18,187	0/0:1,0:1:3:0,3,30	0/0:2,0:2:3:0,3,45	0/0:2,0:2:3:0,3,45	0/0:2,0:2:3:0,3,45	0/0:2,0:2:3:0,3,45	0/0:2,0:2:3:0,3,45	0/0:8,0:8:12:0,12,179	0/0:2,0:2:3:0,3,45	./.:.:.:.:.	0/0:42,0:42:99:0,126,1389
chr0	74422935	.	C	T	815.63	.	AC=18;AF=0.080;AN=226;BaseQRankSum=-1.940;DP=473;Dels=0.00;FS=2.277;HaplotypeScore=0.0449;InbreedingCoeff=0.3480;MLEAC=14;MLEAF=0.062;MQ=59.73;MQ0=0;MQRankSum=0.082;QD=23.30;ReadPosRankSum=1.726	GT:AD:DP:GQ:PL	0/0:24,0:24:72:0,72,771	0/0:12,0:12:36:0,36,392	./.:.:.:.:.	0/0:23,0:23:66:0,66,710	0/0:10,0:10:30:0,30,310	0/0:5,0:5:15:0,15,155	0/0:5,0:5:15:0,15,157	0/0:1,0:1:3:0,3,34	./.:.:.:.:.	0/0:11,0:11:33:0,33,337	./.:.:.:.:.	0/0:6,0:6:18:0,18,185	0/0:9,0:9:27:0,27,285	0/0:1,0:1:3:0,3,35	0/0:7,0:7:21:0,21,221	0/0:6,0:6:12:0,12,145	0/0:3,0:3:9:0,9,98	0/0:3,0:3:9:0,9,92	./.:.:.:.:.	0/0:2,0:2:6:0,6,62	./.:.:.:.:.	1/1:0,4:4:9:107,9,0	0/0:7,0:7:21:0,21,215	0/0:12,0:12:36:0,36,376	0/0:1,0:1:3:0,3,33	0/0:5,0:5:15:0,15,150	0/0:16,0:16:48:0,48,498	0/0:1,0:1:3:0,3,31	0/0:1,0:1:3:0,3,32	0/0:2,0:2:6:0,6,65	0/0:1,0:1:3:0,3,34	./.:.:.:.:.	0/0:1,0:1:3:0,3,32	0/0:2,0:2:6:0,6,62	0/0:5,0:5:15:0,15,159	./.:.:.:.:.	1/1:0,11:11:30:317,30,0	0/0:4,0:4:9:0,9,110	0/0:5,0:5:15:0,15,153	./.:.:.:.:.	./.:.:.:.:.	0/0:7,0:7:18:0,18,202	1/1:0,10:11:30:306,30,0	0/0:8,0:8:24:0,24,253	0/0:5,0:5:15:0,15,159	0/0:4,0:4:12:0,12,126	1/1:0,3:3:9:94,9,0	0/0:1,0:1:3:0,3,31	0/0:1,0:1:3:0,3,31	0/0:2,0:2:6:0,6,66	0/0:1,0:1:3:0,3,32	0/0:2,0:2:6:0,6,65	0/0:3,0:3:9:0,9,96	0/0:4,0:4:12:0,12,133	0/0:2,0:2:6:0,6,59	0/0:1,0:1:3:0,3,27	0/0:1,0:1:3:0,3,34	0/0:4,0:4:12:0,12,130	0/0:4,0:5:12:0,12,118	0/0:3,0:3:9:0,9,91	0/0:2,0:2:6:0,6,63	0/0:6,0:6:18:0,18,184	0/0:6,0:6:18:0,18,193	0/0:6,0:6:18:0,18,189	0/0:2,0:2:6:0,6,65	0/0:2,0:2:6:0,6,67	./.:.:.:.:.	0/0:3,0:3:9:0,9,95	0/0:3,0:3:9:0,9,101	0/0:1,0:1:3:0,3,30	0/0:2,0:2:6:0,6,61	./.:.:.:.:.	0/0:1,0:1:3:0,3,30	0/0:3,0:3:9:0,9,92	0/0:1,0:1:3:0,3,32	0/0:4,0:4:12:0,12,123	0/0:2,0:2:6:0,6,63	1/1:0,1:1:3:33,3,0	0/0:4,0:4:9:0,9,108	./.:.:.:.:.	./.:.:.:.:.	0/0:3,0:3:9:0,9,92	1/1:0,1:1:3:31,3,0	1/1:0,2:2:6:68,6,0	0/0:3,0:3:9:0,9,97	./.:.:.:.:.	0/0:2,0:2:6:0,6,63	0/0:1,0:1:3:0,3,29	0/0:4,0:4:12:0,12,122	0/0:1,0:1:3:0,3,30	0/0:2,0:2:6:0,6,61	0/0:4,0:4:12:0,12,119	0/0:4,0:4:12:0,12,121	0/0:3,0:3:9:0,9,94	0/0:2,0:2:6:0,6,63	0/0:1,0:1:3:0,3,34	0/0:1,0:1:3:0,3,32	0/0:4,0:4:12:0,12,132	0/0:2,0:2:6:0,6,65	./.:.:.:.:.	./.:.:.:.:.	0/0:3,0:3:9:0,9,93	0/0:2,0:2:6:0,6,66	0/0:1,0:1:3:0,3,31	0/0:1,0:1:3:0,3,34	./.:.:.:.:.	./.:.:.:.:.	0/0:4,0:4:12:0,12,118	./.:.:.:.:.	./.:.:.:.:.	0/0:8,0:8:18:0,18,214	./.:.:.:.:.	0/0:4,0:4:12:0,12,126	0/0:2,0:2:6:0,6,61	0/0:6,0:6:15:0,15,176	0/0:2,0:2:6:0,6,69	0/0:1,0:1:3:0,3,31	1/1:0,1:1:3:29,3,0	0/0:3,0:3:9:0,9,90	0/0:1,0:1:3:0,3,32	0/0:3,0:3:9:0,9,99	0/0:1,0:1:3:0,3,30	0/0:2,0:2:6:0,6,61	0/0:1,0:1:3:0,3,32	0/0:5,0:5:12:0,12,140	1/1:0,1:1:3:33,3,0	0/0:3,0:3:9:0,9,91	0/0:1,0:1:3:0,3,32	0/0:7,0:7:21:0,21,215	0/0:2,0:2:3:0,3,44	./.:.:.:.:.	./.:.:.:.:.	./.:.:.:.:.	0/0:2,0:2:3:0,3,45	0/0:6,0:6:9:0,9,134	0/0:2,0:2:3:0,3,45	0/0:35,0:35:99:0,105,1158
chr0	74423195	.	G	A	1069.38	.	AC=16;AF=0.061;AN=262;BaseQRankSum=-1.732;DP=859;Dels=0.00;FS=1.570;HaplotypeScore=0.0456;InbreedingCoeff=0.4339;MLEAC=12;MLEAF=0.046;MQ=59.84;MQ0=1;MQRankSum=0.014;QD=24.87;ReadPosRankSum=0.513	GT:AD:DP:GQ:PL	0/0:49,0:49:99:0,147,1552	0/0:11,0:11:33:0,33,355	0/0:22,0:22:60:0,60,666	0/0:46,0:46:99:0,138,1451	0/0:13,0:13:39:0,39,408	0/0:10,0:10:30:0,30,313	0/0:9,0:9:24:0,24,263	0/0:1,0:1:3:0,3,32	0/0:3,0:3:9:0,9,95	0/0:16,0:16:42:0,42,456	0/0:2,0:2:6:0,6,65	0/0:10,0:10:27:0,27,304	0/0:14,0:14:42:0,42,442	0/0:1,0:1:3:0,3,32	1/1:0,23:23:69:681,69,0	0/0:13,0:13:36:0,36,393	0/0:15,0:15:39:0,39,433	0/0:3,0:3:9:0,9,95	0/0:5,0:5:15:0,15,157	0/0:5,0:5:9:0,9,119	0/0:1,0:1:3:0,3,32	0/0:16,0:16:36:0,36,426	0/0:10,0:10:30:0,30,308	0/0:29,0:29:84:0,84,901	1/1:0,1:1:3:33,3,0	0/0:20,0:20:54:0,54,584	0/0:18,0:18:48:0,48,528	0/0:2,0:2:6:0,6,63	0/0:2,0:2:6:0,6,65	0/0:11,0:11:33:0,33,344	./.:.:.:.:.	0/0:2,0:2:6:0,6,63	0/0:12,0:12:27:0,27,321	0/0:1,0:1:3:0,3,32	0/0:12,0:12:36:0,36,375	0/0:1,0:1:3:0,3,33	0/0:16,0:16:42:0,42,473	0/0:6,0:6:15:0,15,170	0/0:8,0:8:24:0,24,245	0/0:3,0:3:9:0,9,98	0/0:4,0:4:12:0,12,135	0/0:11,0:11:33:0,33,339	0/0:11,0:11:33:0,33,340	0/0:13,0:13:39:0,39,413	0/0:14,0:14:36:0,36,410	0/0:14,0:14:42:0,42,434	0/0:7,0:7:21:0,21,220	0/0:3,0:3:9:0,9,95	./.:.:.:.:.	0/0:5,0:5:15:0,15,154	0/0:1,0:1:3:0,3,32	0/0:2,0:2:6:0,6,62	0/0:4,0:4:12:0,12,118	0/0:1,0:1:3:0,3,31	0/0:2,0:2:6:0,6,64	0/0:2,0:2:6:0,6,61	0/0:1,0:1:3:0,3,32	0/0:4,0:4:12:0,12,126	0/0:2,0:2:6:0,6,63	0/0:5,0:5:15:0,15,160	0/0:3,0:3:9:0,9,97	0/0:5,0:5:15:0,15,157	0/0:5,0:5:15:0,15,153	1/1:0,6:6:18:178,18,0	0/0:8,0:8:24:0,24,245	1/1:0,3:3:9:87,9,0	0/0:3,0:3:9:0,9,95	0/0:7,0:7:21:0,21,214	0/0:4,0:4:12:0,12,122	0/0:1,0:1:3:0,3,32	0/0:4,0:4:12:0,12,122	0/0:3,0:3:9:0,9,95	0/0:5,0:5:15:0,15,156	0/0:3,0:3:9:0,9,89	0/0:3,0:3:9:0,9,95	0/0:3,0:3:9:0,9,95	0/0:5,0:5:15:0,15,156	0/0:7,0:7:21:0,21,219	0/0:1,0:1:3:0,3,31	0/0:5,0:5:15:0,15,159	./.:.:.:.:.	0/0:4,0:4:12:0,12,118	0/0:3,0:3:6:0,6,65	0/0:5,0:5:15:0,15,153	0/0:4,0:4:9:0,9,92	1/1:0,1:1:3:33,3,0	0/0:2,0:2:6:0,6,61	0/0:1,0:1:3:0,3,32	0/0:2,0:2:6:0,6,64	0/0:5,0:5:15:0,15,152	0/0:3,0:3:9:0,9,97	0/0:2,0:2:3:0,3,32	0/0:1,0:1:3:0,3,31	0/0:3,0:3:9:0,9,97	0/0:4,0:4:12:0,12,119	0/0:2,0:2:6:0,6,65	0/0:5,0:5:15:0,15,162	0/0:2,0:2:6:0,6,63	./.:.:.:.:.	1/1:0,1:1:3:31,3,0	0/0:2,0:2:6:0,6,67	./.:.:.:.:.	0/0:4,0:4:12:0,12,123	0/0:6,0:6:18:0,18,191	0/0:2,0:2:6:0,6,61	0/0:6,0:6:18:0,18,191	0/0:4,0:4:12:0,12,126	0/0:5,0:5:15:0,15,158	0/0:1,0:1:3:0,3,31	1/1:0,2:2:6:61,6,0	1/1:0,6:6:18:172,18,0	0/0:1,0:1:3:0,3,32	0/0:6,0:6:18:0,18,188	0/0:7,0:7:21:0,21,214	0/0:3,0:3:9:0,9,97	0/0:5,0:5:15:0,15,158	0/0:3,0:3:9:0,9,92	0/0:5,0:5:15:0,15,153	0/0:2,0:2:6:0,6,61	0/0:3,0:3:9:0,9,83	0/0:6,0:6:18:0,18,184	0/0:9,0:9:27:0,27,284	0/0:11,0:11:30:0,30,325	0/0:5,0:5:15:0,15,158	0/0:3,0:3:9:0,9,92	0/0:2,0:2:6:0,6,62	0/0:3,0:3:9:0,9,92	0/0:5,0:5:15:0,15,152	0/0:7,0:7:21:0,21,220	0/0:7,0:7:12:0,12,167	0/0:4,1:5:12:0,12,123	0/0:3,0:3:6:0,6,77	0/0:10,0:10:15:0,15,223	0/0:3,0:3:6:0,6,75	0/0:4,0:4:9:0,9,107	./.:.:.:.:.	0/0:21,0:21:63:0,63,710
chr0	74425061	.	C	A	1946.32	.	AC=23;AF=0.089;AN=258;BaseQRankSum=-2.605;DP=753;Dels=0.00;FS=0.441;HaplotypeScore=0.0561;InbreedingCoeff=0.4128;MLEAC=22;MLEAF=0.085;MQ=58.69;MQ0=0;MQRankSum=-0.808;QD=22.90;ReadPosRankSum=-1.462	GT:AD:DP:GQ:PL	0/0:54,0:54:99:0,162,1738	0/0:16,0:16:48:0,48,518	0/0:12,0:12:36:0,36,385	0/0:37,0:37:99:0,111,1185	0/0:11,0:11:33:0,33,358	0/0:12,0:12:33:0,33,383	0/0:5,0:5:15:0,15,157	0/0:2,0:2:6:0,6,67	0/0:1,0:1:3:0,3,33	0/0:13,0:13:39:0,39,423	0/0:1,0:1:3:0,3,32	0/0:10,0:10:30:0,30,327	0/0:12,0:12:33:0,33,372	0/0:2,0:2:6:0,6,64	0/0:12,0:12:36:0,36,390	0/0:13,0:13:39:0,39,417	0/0:14,0:14:39:0,39,434	0/0:3,0:3:9:0,9,96	0/0:6,0:6:18:0,18,196	0/0:2,0:2:6:0,6,63	./.:.:.:.:.	0/0:6,0:6:15:0,15,170	0/0:9,0:9:24:0,24,269	0/1:6,7:13:99:187,0,158	0/0:1,0:1:3:0,3,32	0/0:10,0:10:30:0,30,321	0/0:9,0:9:27:0,27,295	0/0:1,0:1:3:0,3,35	0/0:2,0:2:6:0,6,65	0/0:13,0:13:36:0,36,402	0/0:3,0:3:9:0,9,92	0/0:2,0:2:6:0,6,66	0/0:7,0:7:21:0,21,228	0/0:6,0:6:18:0,18,201	0/0:14,0:14:42:0,42,453	0/0:4,0:4:12:0,12,138	0/0:15,0:15:45:0,45,483	0/0:1,0:1:3:0,3,32	0/0:11,0:11:33:0,33,368	0/0:2,0:2:6:0,6,71	0/0:3,0:3:9:0,9,100	0/0:7,0:7:18:0,18,190	0/0:15,0:15:45:0,45,486	0/0:7,0:7:21:0,21,229	1/1:0,20:20:60:602,60,0	0/0:16,0:16:48:0,48,531	0/0:7,0:7:21:0,21,229	0/1:1,2:3:24:53,0,24	0/0:4,0:4:9:0,9,109	0/0:4,0:4:12:0,12,132	0/0:2,0:2:6:0,6,64	0/0:1,0:1:3:0,3,33	0/0:11,0:11:33:0,33,351	0/0:2,0:2:6:0,6,66	0/0:1,0:1:3:0,3,32	0/0:2,0:2:6:0,6,63	1/1:0,4:4:12:116,12,0	1/1:0,10:10:27:301,27,0	./.:.:.:.:.	0/0:3,0:3:9:0,9,96	0/0:3,0:3:9:0,9,101	0/0:4,0:4:12:0,12,132	0/0:8,0:8:24:0,24,262	0/0:3,0:3:9:0,9,94	./.:.:.:.:.	0/0:6,0:6:15:0,15,175	0/0:2,0:2:6:0,6,68	0/0:5,0:5:15:0,15,159	0/0:1,0:1:3:0,3,34	0/0:1,0:1:3:0,3,32	0/0:1,0:1:3:0,3,33	0/0:1,0:1:3:0,3,31	0/0:1,0:1:3:0,3,32	0/1:3,2:5:44:44,0,80	1/1:0,4:4:12:131,12,0	1/1:0,3:3:9:98,9,0	0/0:3,0:3:6:0,6,75	0/0:2,0:2:6:0,6,67	./.:.:.:.:.	0/0:4,0:4:12:0,12,126	0/0:2,0:2:6:0,6,67	0/0:1,0:1:3:0,3,32	0/0:1,0:1:3:0,3,32	0/0:2,0:2:6:0,6,61	./.:.:.:.:.	0/0:4,0:4:12:0,12,122	0/0:2,0:2:6:0,6,65	0/0:5,0:5:15:0,15,163	0/0:3,0:3:9:0,9,94	0/0:6,0:6:18:0,18,201	0/0:1,0:1:3:0,3,31	0/0:2,0:2:6:0,6,65	0/0:7,0:7:21:0,21,224	0/0:2,0:2:6:0,6,64	0/0:3,0:3:9:0,9,96	0/0:3,0:3:9:0,9,93	0/0:1,0:1:3:0,3,32	0/0:3,0:3:9:0,9,97	./.:.:.:.:.	0/0:3,0:3:9:0,9,101	0/0:7,0:7:21:0,21,220	./.:.:.:.:.	0/0:1,0:1:3:0,3,31	0/0:1,0:1:3:0,3,31	0/0:1,0:1:3:0,3,31	0/0:6,0:6:18:0,18,193	0/0:2,0:2:6:0,6,63	0/0:4,0:4:12:0,12,130	0/0:3,0:3:9:0,9,96	0/0:1,0:1:3:0,3,29	0/0:2,0:2:6:0,6,63	0/0:3,0:3:9:0,9,99	0/0:5,0:5:15:0,15,161	0/0:6,0:6:18:0,18,189	0/0:2,0:2:6:0,6,67	0/0:3,0:3:9:0,9,95	0/0:1,0:1:3:0,3,34	0/0:2,0:2:6:0,6,65	0/0:2,0:2:6:0,6,67	0/0:3,0:3:9:0,9,100	1/1:0,5:5:15:152,15,0	1/1:0,6:6:18:182,18,0	0/0:6,0:6:18:0,18,192	0/0:8,0:8:24:0,24,256	1/1:0,3:3:9:93,9,0	0/0:3,0:3:9:0,9,97	1/1:0,5:5:15:159,15,0	0/0:2,0:2:6:0,6,69	1/1:0,4:4:12:122,12,0	0/0:2,0:2:3:0,3,45	0/0:2,0:2:3:0,3,45	0/0:6,0:6:9:0,9,134	./.:.:.:.:.	0/0:4,0:4:6:0,6,89	0/0:4,0:4:6:0,6,75	0/0:4,0:4:6:0,6,89	0/0:37,0:37:99:0,111,1271
chr0	74425098	.	C	G	2296.31	.	AC=24;AF=0.093;AN=258;BaseQRankSum=-2.441;DP=954;Dels=0.00;FS=2.083;HaplotypeScore=0.1194;InbreedingCoeff=0.5461;MLEAC=20;MLEAF=0.078;MQ=58.88;MQ0=0;MQRankSum=-0.731;QD=20.50;ReadPosRankSum=1.229	GT:AD:DP:GQ:PL	0/0:65,0:65:99:0,196,2137	0/0:19,0:19:57:0,57,605	0/0:22,0:22:66:0,66,708	0/0:49,0:49:99:0,147,1546	0/0:14,0:14:42:0,42,457	0/0:13,0:13:36:0,36,391	0/0:11,0:11:33:0,33,358	0/0:2,0:2:6:0,6,66	./.:.:.:.:.	0/0:20,0:20:60:0,60,637	0/0:5,0:5:15:0,15,166	0/0:9,0:9:27:0,27,296	0/0:15,0:15:42:0,42,463	0/0:3,0:3:9:0,9,101	0/0:13,0:13:36:0,36,399	0/0:14,0:14:42:0,42,450	0/0:12,0:12:36:0,36,379	0/0:4,0:4:12:0,12,128	0/0:7,0:7:21:0,21,231	0/0:1,0:1:3:0,3,34	0/0:4,0:4:12:0,12,141	0/0:12,0:12:33:0,33,373	0/0:16,0:16:42:0,42,478	0/1:13,6:19:99:126,0,364	./.:.:.:.:.	0/0:15,0:15:45:0,45,485	0/0:13,0:13:39:0,39,419	0/0:4,0:4:12:0,12,134	0/0:2,0:2:6:0,6,65	0/0:17,0:17:45:0,45,509	0/0:2,0:2:6:0,6,60	0/0:3,0:3:9:0,9,97	0/0:9,0:9:24:0,24,274	0/0:6,0:6:18:0,18,189	0/0:17,0:17:51:0,51,547	0/0:5,0:5:15:0,15,169	0/0:18,0:18:54:0,54,592	0/0:2,0:2:6:0,6,63	0/0:11,0:11:33:0,33,353	0/0:6,0:6:18:0,18,192	0/0:3,0:3:9:0,9,101	0/0:15,0:15:45:0,45,476	0/0:19,0:19:57:0,57,599	0/0:13,0:13:39:0,39,413	1/1:0,25:25:75:780,75,0	0/0:15,0:15:45:0,45,487	0/0:10,0:10:27:0,27,300	1/1:0,1:1:3:34,3,0	0/0:3,0:3:9:0,9,97	0/0:8,0:8:24:0,24,237	0/0:4,0:4:12:0,12,122	./.:.:.:.:.	0/0:10,0:10:30:0,30,315	0/0:1,0:1:3:0,3,32	0/0:3,0:3:9:0,9,98	0/0:3,0:3:9:0,9,103	1/1:0,4:4:12:124,12,0	1/1:0,12:12:30:324,30,0	./.:.:.:.:.	0/0:6,0:6:18:0,18,194	0/0:4,0:4:12:0,12,126	0/0:4,0:4:12:0,12,122	0/0:9,0:9:27:0,27,292	0/0:7,0:7:21:0,21,222	0/0:1,0:1:3:0,3,30	0/0:5,0:5:15:0,15,163	0/0:1,0:1:3:0,3,32	0/0:6,0:7:18:0,18,186	0/0:2,0:2:6:0,6,63	./.:.:.:.:.	0/0:2,0:2:6:0,6,63	0/0:2,0:2:6:0,6,60	0/0:1,0:1:3:0,3,32	0/1:7,4:11:79:79,0,194	1/1:0,6:6:18:178,18,0	1/1:0,4:5:12:122,12,0	0/0:3,0:3:6:0,6,79	0/0:2,0:2:6:0,6,63	./.:.:.:.:.	0/0:5,0:5:15:0,15,159	0/0:2,0:2:6:0,6,63	0/0:3,0:3:9:0,9,83	0/0:3,0:3:9:0,9,104	0/0:3,0:3:9:0,9,99	0/0:1,0:1:3:0,3,34	0/0:6,0:6:18:0,18,185	0/0:6,0:6:18:0,18,189	0/0:3,0:3:9:0,9,96	0/0:3,0:3:9:0,9,94	0/0:6,0:6:18:0,18,191	0/0:2,0:2:6:0,6,64	0/0:2,0:2:6:0,6,59	0/0:5,0:5:15:0,15,160	0/0:5,0:5:15:0,15,150	0/0:5,0:5:15:0,15,157	0/0:5,0:5:15:0,15,158	0/0:1,0:1:3:0,3,34	0/0:6,0:6:18:0,18,189	0/0:1,0:1:3:0,3,32	0/0:3,0:3:9:0,9,98	0/0:6,0:6:18:0,18,199	0/0:1,0:1:3:0,3,32	0/0:1,0:1:3:0,3,33	./.:.:.:.:.	0/0:3,0:3:9:0,9,94	0/0:4,0:4:12:0,12,123	0/0:3,0:3:9:0,9,102	0/0:5,0:5:15:0,15,162	0/0:3,0:3:9:0,9,96	0/0:3,0:3:9:0,9,93	0/0:4,0:4:12:0,12,120	0/0:3,0:3:9:0,9,100	0/0:7,0:7:21:0,21,226	0/0:8,0:8:24:0,24,256	0/0:3,0:3:9:0,9,97	0/0:6,0:6:15:0,15,160	0/0:1,0:1:3:0,3,33	0/0:4,0:4:12:0,12,133	0/0:4,0:4:12:0,12,126	0/0:3,0:3:9:0,9,97	1/1:0,3:3:9:92,9,0	1/1:0,8:8:24:249,24,0	0/0:8,0:8:24:0,24,256	0/0:6,0:6:18:0,18,193	1/1:0,4:4:12:129,12,0	0/0:6,0:6:18:0,18,191	1/1:0,8:8:21:237,21,0	0/0:4,0:4:12:0,12,126	1/1:0,6:6:18:176,18,0	0/0:2,0:2:3:0,3,45	0/0:2,0:2:3:0,3,45	0/0:3,0:3:6:0,6,77	./.:.:.:.:.	0/0:3,0:3:6:0,6,77	0/0:6,0:6:9:0,9,134	0/0:4,0:4:6:0,6,89	0/0:27,0:27:81:0,81,928
chr0	74431665	.	G	A	19270.3	.	AC=228;AF=0.898;AN=254;BaseQRankSum=-7.506;DP=721;Dels=0.00;FS=10.277;HaplotypeScore=0.0520;InbreedingCoeff=0.5160;MLEAC=235;MLEAF=0.925;MQ=59.66;MQ0=0;MQRankSum=0.253;QD=29.47;ReadPosRankSum=-1.831	GT:AD:DP:GQ:PL	1/1:0,42:42:99:1306,126,0	1/1:0,17:17:51:512,51,0	1/1:0,15:15:42:445,42,0	1/1:0,28:28:84:829,84,0	1/1:0,9:9:27:268,27,0	1/1:0,5:5:15:143,15,0	1/1:0,7:7:21:204,21,0	1/1:0,1:1:3:34,3,0	1/1:0,3:3:9:96,9,0	1/1:0,10:10:27:278,27,0	1/1:0,5:5:15:161,15,0	1/1:0,10:10:30:300,30,0	1/1:0,14:14:42:435,42,0	1/1:0,2:2:6:59,6,0	1/1:0,14:14:42:420,42,0	1/1:0,9:9:27:262,27,0	1/1:0,10:10:30:305,30,0	1/1:0,1:1:3:34,3,0	1/1:0,5:5:15:144,15,0	1/1:0,9:9:27:258,27,0	0/0:4,0:4:12:0,12,132	1/1:0,20:20:60:598,60,0	1/1:0,13:13:36:376,36,0	1/1:0,15:15:45:453,45,0	./.:.:.:.:.	1/1:0,15:15:45:441,45,0	1/1:0,17:17:51:509,51,0	1/1:0,3:3:9:97,9,0	1/1:0,2:2:6:61,6,0	1/1:0,8:8:24:247,24,0	1/1:0,4:4:12:132,12,0	1/1:0,3:3:9:85,9,0	1/1:0,17:17:51:504,51,0	./.:.:.:.:.	1/1:0,10:10:30:294,30,0	1/1:0,1:1:3:30,3,0	1/1:0,12:12:36:355,36,0	1/1:0,8:8:24:234,24,0	1/1:0,6:6:18:185,18,0	1/1:0,1:1:3:31,3,0	1/1:0,2:2:6:63,6,0	1/1:0,11:11:33:319,33,0	1/1:0,20:20:60:605,60,0	1/1:0,8:8:24:243,24,0	1/1:0,9:9:27:267,27,0	1/1:0,8:8:24:229,24,0	1/1:0,7:7:21:207,21,0	1/1:0,1:1:3:33,3,0	1/1:0,2:2:6:57,6,0	./.:.:.:.:.	1/1:0,1:1:3:30,3,0	1/1:0,3:3:9:86,9,0	1/1:0,2:2:6:61,6,0	1/1:0,1:1:3:30,3,0	1/1:0,2:2:6:57,6,0	1/1:0,1:1:3:32,3,0	1/1:0,3:3:9:86,9,0	1/1:0,2:2:6:60,6,0	1/1:0,4:4:12:122,12,0	1/1:0,4:4:12:118,12,0	1/1:0,4:4:12:118,12,0	1/1:0,1:1:3:30,3,0	1/1:0,4:4:12:115,12,0	1/1:0,4:4:12:118,12,0	1/1:0,6:6:18:181,18,0	1/1:0,2:2:6:65,6,0	1/1:0,4:4:12:115,12,0	1/1:0,1:1:3:30,3,0	1/1:0,2:2:6:61,6,0	1/1:0,4:4:12:118,12,0	0/0:2,0:2:6:0,6,62	1/1:0,1:1:3:32,3,0	1/1:0,1:1:3:31,3,0	0/0:2,0:2:6:0,6,67	0/0:2,0:2:6:0,6,66	./.:.:.:.:.	1/1:0,4:4:12:116,12,0	1/1:0,1:1:3:30,3,0	1/1:0,2:2:6:60,6,0	1/1:0,4:4:12:121,12,0	1/1:0,3:3:9:81,9,0	./.:.:.:.:.	1/1:0,2:2:6:59,6,0	1/1:0,2:2:6:60,6,0	1/1:0,2:2:6:57,6,0	1/1:0,1:1:3:33,3,0	1/1:0,2:2:6:61,6,0	1/1:0,5:5:15:154,15,0	1/1:0,2:2:6:59,6,0	1/1:0,5:5:15:153,15,0	./.:.:.:.:.	1/1:0,3:3:9:86,9,0	1/1:0,5:5:15:148,15,0	1/1:0,4:4:12:115,12,0	1/1:0,2:2:6:59,6,0	1/1:0,4:4:12:122,12,0	1/1:0,10:10:30:315,30,0	1/1:0,2:2:6:59,6,0	1/1:0,2:2:6:59,6,0	./.:.:.:.:.	1/1:0,3:3:9:95,9,0	./.:.:.:.:.	1/1:0,1:1:3:30,3,0	1/1:0,8:8:24:239,24,0	1/1:0,1:1:3:32,3,0	1/1:0,6:6:15:172,15,0	1/1:0,3:3:9:97,9,0	1/1:0,2:2:6:59,6,0	1/1:0,1:1:3:32,3,0	1/1:0,5:5:15:143,15,0	1/1:0,5:5:15:149,15,0	1/1:0,1:1:3:32,3,0	1/1:0,5:5:15:155,15,0	1/1:0,3:3:9:92,9,0	1/1:0,1:1:3:30,3,0	1/1:0,1:1:3:30,3,0	1/1:0,6:6:18:176,18,0	0/0:1,0:1:3:0,3,32	0/0:3,0:3:9:0,9,93	./.:.:.:.:.	1/1:0,6:6:18:172,18,0	1/1:0,2:2:6:63,6,0	1/1:0,8:8:24:237,24,0	1/1:0,3:3:9:93,9,0	1/1:0,5:5:15:147,15,0	1/1:0,3:3:9:87,9,0	1/1:0,8:8:24:235,24,0	1/1:0,1:1:3:30,3,0	1/1:0,3:3:6:74,6,0	0/0:6,0:6:9:0,9,134	0/0:6,0:6:9:0,9,134	0/0:5,0:5:9:0,9,115	./.:.:.:.:.	0/0:2,0:2:6:0,6,66	0/0:6,0:6:9:0,9,134	0/0:6,0:6:9:0,9,134	0/0:22,0:22:66:0,66,734
chr0	74434821	.	G	A	31837.7	.	AC=239;AF=0.905;AN=264;BaseQRankSum=4.922;DP=1105;Dels=0.00;FS=7.310;HaplotypeScore=0.1306;InbreedingCoeff=0.5939;MLEAC=247;MLEAF=0.936;MQ=59.69;MQ0=0;MQRankSum=-0.598;QD=30.21;ReadPosRankSum=-0.318	GT:AD:DP:GQ:PL	1/1:0,77:77:99:2502,232,0	1/1:0,20:20:60:620,60,0	1/1:0,13:13:30:352,30,0	1/1:0,45:45:99:1383,135,0	1/1:0,13:13:36:362,36,0	1/1:0,15:15:42:458,42,0	1/1:0,29:29:87:887,87,0	1/1:0,4:4:12:128,12,0	1/1:0,3:3:9:95,9,0	1/1:0,19:19:54:573,54,0	1/1:0,3:3:9:95,9,0	1/1:0,20:20:60:638,60,0	1/1:0,19:19:57:601,57,0	1/1:0,1:1:3:32,3,0	1/1:0,20:20:45:511,45,0	1/1:0,28:28:84:840,84,0	1/1:0,21:21:57:622,57,0	0/1:1,5:6:14:136,0,14	1/1:0,18:18:39:474,39,0	1/1:0,12:12:36:354,36,0	0/0:4,0:4:12:0,12,120	1/1:0,21:21:57:605,57,0	1/1:0,15:15:45:465,45,0	1/1:0,12:12:30:329,30,0	1/1:0,4:4:12:136,12,0	1/1:0,20:20:57:612,57,0	1/1:0,13:13:39:402,39,0	1/1:0,3:3:9:92,9,0	1/1:0,5:5:15:162,15,0	1/1:0,23:23:69:730,69,0	1/1:0,9:9:27:289,27,0	1/1:0,6:6:18:184,18,0	1/1:0,28:28:84:857,84,0	1/1:0,3:3:9:89,9,0	1/1:0,17:17:51:532,51,0	1/1:0,10:10:30:301,30,0	1/1:0,13:13:39:411,39,0	1/1:0,7:7:21:206,21,0	1/1:0,19:19:54:560,54,0	1/1:0,2:2:6:65,6,0	1/1:0,6:6:18:196,18,0	1/1:0,12:12:33:360,33,0	1/1:0,6:6:15:172,15,0	1/1:0,15:15:45:465,45,0	1/1:0,18:18:54:545,54,0	1/1:0,17:17:45:516,45,0	1/1:0,5:5:15:155,15,0	1/1:0,4:4:12:125,12,0	1/1:0,2:2:6:62,6,0	1/1:0,3:3:9:97,9,0	1/1:0,1:1:3:32,3,0	1/1:0,2:2:6:61,6,0	1/1:0,6:6:15:172,15,0	1/1:0,1:1:3:32,3,0	1/1:0,7:7:21:221,21,0	1/1:0,8:8:24:252,24,0	1/1:0,6:6:18:186,18,0	1/1:0,5:5:15:158,15,0	1/1:0,5:5:12:140,12,0	1/1:0,4:4:9:109,9,0	1/1:0,5:5:15:157,15,0	1/1:0,7:7:21:224,21,0	1/1:0,10:10:30:306,30,0	1/1:0,4:4:12:127,12,0	1/1:0,2:2:6:63,6,0	1/1:0,5:5:15:158,15,0	1/1:0,2:2:6:62,6,0	1/1:0,3:3:9:91,9,0	1/1:0,7:7:21:211,21,0	1/1:0,3:3:9:89,9,0	./.:.:.:.:.	1/1:0,3:3:9:92,9,0	1/1:0,3:3:9:94,9,0	1/1:0,2:2:6:63,6,0	0/0:2,0:2:6:0,6,63	1/1:0,7:7:21:221,21,0	1/1:0,6:6:18:187,18,0	./.:.:.:.:.	./.:.:.:.:.	1/1:0,6:6:18:183,18,0	1/1:0,1:1:3:32,3,0	1/1:0,1:1:3:30,3,0	1/1:0,4:4:12:131,12,0	1/1:0,5:5:15:158,15,0	1/1:0,7:7:21:216,21,0	1/1:0,14:14:42:429,42,0	1/1:0,5:5:15:157,15,0	1/1:0,9:9:27:274,27,0	1/1:0,3:3:9:84,9,0	1/1:0,6:6:18:193,18,0	1/1:0,1:1:3:32,3,0	1/1:0,6:6:18:183,18,0	1/1:0,4:4:12:122,12,0	./.:.:.:.:.	1/1:0,6:6:18:186,18,0	1/1:0,2:2:6:59,6,0	1/1:0,11:11:30:312,30,0	1/1:0,2:2:6:68,6,0	1/1:0,3:3:9:89,9,0	1/1:0,2:2:6:61,6,0	1/1:0,6:6:18:183,18,0	1/1:0,2:2:6:61,6,0	1/1:0,5:5:15:159,15,0	1/1:0,6:6:12:154,12,0	1/1:0,1:1:3:32,3,0	1/1:0,9:9:27:278,27,0	1/1:0,5:5:15:163,15,0	1/1:0,8:8:24:243,24,0	1/1:0,8:8:24:252,24,0	1/1:0,4:4:12:121,12,0	1/1:0,6:6:18:191,18,0	1/1:0,8:8:24:252,24,0	1/1:0,5:5:15:158,15,0	1/1:0,7:7:21:214,21,0	1/1:0,7:7:21:221,21,0	1/1:0,8:8:24:254,24,0	1/1:0,7:7:21:218,21,0	0/0:4,0:4:12:0,12,124	0/0:3,0:3:9:0,9,91	1/1:0,2:2:3:45,3,0	1/1:0,6:6:18:192,18,0	./.:.:.:.:.	1/1:0,5:5:12:140,12,0	1/1:0,1:1:3:32,3,0	1/1:0,7:7:21:214,21,0	1/1:0,3:3:9:92,9,0	1/1:0,5:5:12:141,12,0	1/1:0,4:4:12:122,12,0	1/1:0,3:3:9:91,9,0	0/0:2,0:2:3:0,3,45	0/0:2,0:2:3:0,3,45	0/0:4,0:4:6:0,6,89	0/0:4,0:4:9:0,9,106	0/0:6,0:6:12:0,12,150	0/0:2,0:2:3:0,3,45	0/0:2,0:2:3:0,3,44	0/0:16,0:16:48:0,48,490
chr0	74436835	.	G	A	660.16	.	AC=16;AF=0.063;AN=256;BaseQRankSum=1.565;DP=867;Dels=0.00;FS=4.708;HaplotypeScore=0.0824;InbreedingCoeff=0.4168;MLEAC=11;MLEAF=0.043;MQ=59.72;MQ0=1;MQRankSum=1.037;QD=23.58;ReadPosRankSum=-2.206	GT:AD:DP:GQ:PL	0/0:78,0:78:99:0,235,2386	0/0:18,0:18:48:0,48,514	0/0:22,0:22:60:0,60,614	0/0:36,0:36:99:0,102,1068	0/0:16,0:16:48:0,48,474	0/0:10,0:10:30:0,30,309	1/1:0,8:8:24:249,24,0	0/0:2,0:2:6:0,6,61	0/0:3,0:3:9:0,9,95	0/0:10,0:10:30:0,30,299	0/0:4,0:4:12:0,12,118	0/0:11,0:11:30:0,30,320	0/0:10,0:10:30:0,30,288	0/0:2,0:2:6:0,6,62	0/0:11,0:11:30:0,30,302	0/0:15,0:15:45:0,45,455	0/0:16,0:16:36:0,36,408	0/0:1,0:1:3:0,3,34	0/0:12,0:12:36:0,36,367	0/0:13,0:13:36:0,36,385	0/0:1,0:1:3:0,3,29	0/0:11,0:11:33:0,33,327	0/0:17,0:17:48:0,48,495	0/0:12,0:12:36:0,36,367	1/1:0,2:2:6:62,6,0	0/0:21,0:21:57:0,57,590	0/0:12,0:12:36:0,36,375	0/0:4,0:4:12:0,12,124	0/0:4,0:4:12:0,12,128	0/0:18,0:18:54:0,54,557	0/0:2,0:2:6:0,6,63	0/0:2,0:2:6:0,6,63	0/0:18,0:18:45:0,45,488	0/0:2,0:2:6:0,6,65	0/0:21,0:21:57:0,57,593	0/0:3,0:3:9:0,9,94	0/0:15,0:15:45:0,45,454	0/0:13,0:13:33:0,33,359	0/0:7,0:7:21:0,21,212	./.:.:.:.:.	0/0:1,0:1:3:0,3,32	0/0:7,0:7:18:0,18,198	0/0:12,0:12:27:0,27,319	0/0:13,0:13:33:0,33,359	0/0:11,0:11:24:0,24,292	0/0:20,0:20:54:0,54,588	0/0:10,0:10:27:0,27,292	0/0:1,0:1:3:0,3,32	0/0:1,0:1:3:0,3,31	0/0:6,0:6:18:0,18,178	0/0:1,0:1:3:0,3,32	./.:.:.:.:.	0/0:4,0:4:12:0,12,119	0/0:5,0:5:12:0,12,133	0/0:7,0:7:21:0,21,215	0/0:1,0:1:3:0,3,31	0/0:5,0:5:15:0,15,142	0/0:14,0:14:36:0,36,396	0/0:3,0:3:9:0,9,88	0/0:3,0:3:9:0,9,91	0/0:2,0:2:6:0,6,61	0/0:2,0:2:6:0,6,61	0/0:5,0:5:15:0,15,147	0/0:2,0:2:6:0,6,61	1/1:0,2:2:6:63,6,0	0/0:4,0:4:12:0,12,118	1/1:0,2:2:6:66,6,0	0/0:8,0:8:21:0,21,223	0/0:11,0:11:30:0,30,316	0/0:1,0:1:3:0,3,30	./.:.:.:.:.	0/0:1,0:1:3:0,3,30	0/0:2,0:2:6:0,6,60	0/0:4,0:4:12:0,12,116	0/0:2,0:2:3:0,3,45	0/0:4,0:4:12:0,12,118	0/0:7,0:7:12:0,12,164	0/0:2,0:2:3:0,3,45	./.:.:.:.:.	0/0:6,0:6:12:0,12,151	0/0:7,0:7:21:0,21,214	0/0:3,0:3:9:0,9,90	0/0:2,0:2:6:0,6,63	0/0:8,0:8:24:0,24,243	0/0:4,0:4:12:0,12,124	1/1:0,2:2:6:65,6,0	0/0:1,0:1:3:0,3,32	1/1:0,4:4:12:127,12,0	0/0:4,0:4:12:0,12,122	0/0:1,0:1:3:0,3,33	0/0:3,0:3:9:0,9,92	0/0:7,0:7:21:0,21,210	./.:.:.:.:.	0/0:2,0:2:6:0,6,59	./.:.:.:.:.	0/0:1,0:1:3:0,3,30	0/0:2,0:2:6:0,6,61	0/0:1,0:1:3:0,3,32	./.:.:.:.:.	0/0:3,0:3:9:0,9,86	0/0:2,0:2:6:0,6,59	0/0:1,0:1:3:0,3,33	0/0:1,0:1:3:0,3,32	0/0:4,0:4:12:0,12,123	0/0:3,0:3:9:0,9,95	0/0:4,0:4:12:0,12,120	0/0:3,0:3:9:0,9,90	0/0:3,0:3:9:0,9,89	0/0:3,0:3:9:0,9,95	1/1:0,3:3:6:75,6,0	1/1:0,5:5:15:158,15,0	0/0:3,0:3:9:0,9,97	0/0:2,0:2:6:0,6,61	0/0:4,0:4:12:0,12,119	0/0:3,0:3:9:0,9,91	0/0:3,0:3:9:0,9,96	0/0:1,0:1:3:0,3,32	0/0:2,0:2:6:0,6,61	0/0:3,0:3:9:0,9,93	0/0:7,0:7:15:0,15,180	0/0:7,0:7:21:0,21,214	0/0:6,0:6:18:0,18,184	0/0:5,0:5:15:0,15,148	0/0:7,0:7:21:0,21,210	0/0:2,0:2:6:0,6,58	0/0:5,0:5:15:0,15,153	0/0:8,0:8:21:0,21,229	0/0:5,0:5:15:0,15,152	0/0:2,0:2:3:0,3,45	0/0:6,0:6:9:0,9,134	0/0:2,0:2:3:0,3,45	./.:.:.:.:.	./.:.:.:.:.	0/0:2,0:2:3:0,3,45	0/0:3,0:3:6:0,6,75	0/0:1,0:1:3:0,3,31	0/0:16,0:16:48:0,48,532
chr0	74436877	.	G	A	5903.76	.	AC=73;AF=0.292;AN=250;BaseQRankSum=-6.668;DP=707;Dels=0.00;FS=3.388;HaplotypeScore=0.0424;InbreedingCoeff=0.6652;MLEAC=73;MLEAF=0.292;MQ=59.79;MQ0=0;MQRankSum=0.374;QD=27.33;ReadPosRankSum=-0.734	GT:AD:DP:GQ:PL	0/0:58,0:58:99:0,174,1855	0/0:14,0:14:39:0,39,433	1/1:0,20:20:57:598,57,0	1/1:0,31:31:93:963,93,0	0/0:15,0:15:45:0,45,479	1/1:0,11:11:30:306,30,0	1/1:0,5:5:15:152,15,0	0/0:4,0:4:12:0,12,126	1/1:0,2:2:6:59,6,0	0/0:11,0:11:33:0,33,355	./.:.:.:.:.	0/0:17,0:17:48:0,48,514	0/0:7,0:7:21:0,21,221	0/0:1,0:1:3:0,3,32	0/0:10,0:10:27:0,27,303	0/0:16,0:16:48:0,48,511	0/0:11,0:11:33:0,33,347	0/0:1,0:1:3:0,3,32	1/1:0,7:7:21:203,21,0	1/1:0,8:8:24:233,24,0	./.:.:.:.:.	1/1:0,8:8:24:233,24,0	1/1:0,14:14:39:415,39,0	0/0:12,0:12:36:0,36,388	1/1:0,1:1:3:33,3,0	1/1:0,16:16:48:496,48,0	0/0:15,0:15:45:0,45,478	0/0:1,0:1:3:0,3,35	0/0:1,0:1:3:0,3,35	0/0:13,0:13:39:0,39,405	0/0:4,0:4:12:0,12,128	0/0:3,0:3:9:0,9,96	0/0:15,0:15:39:0,39,438	0/0:2,0:2:6:0,6,65	0/0:14,0:14:39:0,39,432	0/0:1,0:1:3:0,3,35	1/1:0,11:11:33:326,33,0	0/0:11,0:11:33:0,33,341	0/0:6,0:6:18:0,18,186	./.:.:.:.:.	0/0:1,0:1:3:0,3,36	0/0:4,0:4:12:0,12,116	0/0:11,0:11:30:0,30,333	0/0:12,0:12:30:0,30,348	1/1:0,8:8:24:245,24,0	0/0:20,0:20:60:0,60,638	1/1:0,7:7:18:201,18,0	./.:.:.:.:.	0/0:3,0:3:9:0,9,96	1/1:0,4:4:12:130,12,0	1/1:0,1:1:3:29,3,0	./.:.:.:.:.	0/0:2,0:2:6:0,6,67	0/0:3,0:3:9:0,9,93	0/0:1,0:1:3:0,3,33	0/0:1,0:1:3:0,3,33	0/0:3,0:3:9:0,9,92	0/0:13,0:13:36:0,36,399	0/0:2,0:2:6:0,6,61	0/0:2,0:2:6:0,6,63	0/0:3,0:3:6:0,6,75	0/0:1,0:1:3:0,3,30	0/0:4,0:4:12:0,12,124	0/0:2,0:2:6:0,6,61	1/1:0,1:1:3:31,3,0	0/0:1,0:1:3:0,3,32	1/1:0,3:3:9:89,9,0	0/0:6,0:6:18:0,18,195	0/0:5,0:5:15:0,15,148	1/1:0,1:1:3:32,3,0	./.:.:.:.:.	0/0:2,0:2:6:0,6,63	./.:.:.:.:.	0/1:1,2:3:23:52,0,23	0/0:3,0:3:6:0,6,75	0/0:4,0:4:12:0,12,120	1/1:0,1:1:3:32,3,0	1/1:0,1:1:3:33,3,0	./.:.:.:.:.	0/0:3,0:3:6:0,6,75	0/0:5,0:5:15:0,15,155	0/0:3,0:3:9:0,9,95	0/0:2,0:2:6:0,6,67	1/1:0,5:5:15:152,15,0	1/1:0,1:1:3:29,3,0	1/1:0,3:3:9:94,9,0	./.:.:.:.:.	1/1:0,2:3:6:59,6,0	0/0:4,0:4:12:0,12,131	0/0:2,0:2:6:0,6,63	0/0:3,0:3:9:0,9,91	0/0:5,0:5:15:0,15,155	0/0:1,0:1:3:0,3,34	0/0:1,0:1:3:0,3,31	./.:.:.:.:.	0/0:2,0:2:6:0,6,68	0/0:5,0:5:15:0,15,156	0/0:1,0:1:3:0,3,31	0/0:1,0:1:3:0,3,32	0/0:4,0:4:12:0,12,128	0/0:4,0:4:12:0,12,133	0/0:1,0:1:3:0,3,31	0/0:1,0:1:3:0,3,32	1/1:0,3:3:9:97,9,0	1/1:0,3:3:9:96,9,0	1/1:0,4:4:12:122,12,0	0/0:1,0:1:3:0,3,33	0/0:2,0:2:6:0,6,63	0/0:1,0:1:3:0,3,32	1/1:0,1:1:3:28,3,0	1/1:0,2:2:6:57,6,0	0/0:1,0:1:3:0,3,32	0/0:3,0:3:9:0,9,95	0/0:3,0:3:9:0,9,98	0/0:3,0:3:9:0,9,95	0/0:5,0:5:15:0,15,152	0/0:1,0:1:3:0,3,32	1/1:0,3:3:9:95,9,0	0/0:2,0:2:6:0,6,64	0/0:4,0:4:9:0,9,108	1/1:0,6:6:18:183,18,0	1/1:0,6:6:18:191,18,0	0/0:5,0:5:15:0,15,162	0/0:3,0:3:9:0,9,95	1/1:0,4:4:12:119,12,0	0/0:4,0:4:12:0,12,124	1/1:0,5:5:12:135,12,0	1/1:0,3:3:9:88,9,0	./.:.:.:.:.	0/0:6,0:6:9:0,9,134	0/0:2,0:2:3:0,3,45	./.:.:.:.:.	0/0:1,0:1:3:0,3,29	0/0:2,0:2:3:0,3,45	0/0:3,0:3:6:0,6,77	0/0:1,0:1:3:0,3,32	0/0:18,0:18:54:0,54,606
chr0	74439335	.	A	C	569.57	.	AC=17;AF=0.071;AN=238;BaseQRankSum=0.165;DP=622;Dels=0.00;FS=9.492;HaplotypeScore=0.0935;InbreedingCoeff=0.2917;MLEAC=13;MLEAF=0.055;MQ=58.79;MQ0=1;MQRankSum=-0.539;QD=15.82;ReadPosRankSum=-0.639	GT:AD:DP:GQ:PL	0/0:44,0:44:99:0,132,1397	0/0:11,0:11:30:0,30,323	0/0:9,0:9:24:0,24,264	0/0:21,0:21:63:0,63,659	0/0:9,0:9:24:0,24,244	0/0:5,0:5:15:0,15,152	0/0:7,0:7:21:0,21,207	0/0:2,0:2:6:0,6,63	0/0:2,0:2:6:0,6,62	0/0:7,0:7:21:0,21,215	./.:.:.:.:.	0/0:11,0:11:33:0,33,339	0/0:9,0:9:27:0,27,273	0/0:1,0:1:3:0,3,32	0/0:11,0:11:27:0,27,303	0/0:14,0:14:42:0,42,434	0/0:16,0:16:45:0,45,477	0/0:1,0:1:3:0,3,32	0/0:3,0:3:9:0,9,86	./.:.:.:.:.	0/0:1,0:1:3:0,3,30	0/0:11,0:12:30:0,30,316	0/0:13,0:13:39:0,39,397	0/0:12,0:12:36:0,36,365	0/0:2,0:2:6:0,6,61	0/1:6,6:12:99:153,0,146	0/0:12,0:12:36:0,36,373	0/0:2,0:2:6:0,6,52	0/0:1,0:1:3:0,3,22	0/0:7,0:7:21:0,21,206	0/0:2,0:2:6:0,6,65	0/0:4,0:4:12:0,12,131	0/0:6,0:6:18:0,18,175	0/0:2,0:2:6:0,6,63	0/0:7,0:7:21:0,21,223	0/0:4,0:4:12:0,12,125	0/0:18,0:18:54:0,54,558	0/0:3,0:3:9:0,9,92	0/0:7,0:7:21:0,21,212	0/0:5,0:5:15:0,15,160	0/0:2,0:2:6:0,6,63	0/0:13,0:13:36:0,36,377	0/0:12,0:12:36:0,36,355	0/0:6,0:6:18:0,18,184	0/0:14,0:14:42:0,42,433	0/0:11,0:11:30:0,30,321	0/0:8,0:8:24:0,24,244	./.:.:.:.:.	./.:.:.:.:.	0/0:4,0:4:12:0,12,125	./.:.:.:.:.	0/0:1,0:1:3:0,3,31	0/0:5,0:5:15:0,15,157	0/0:2,0:2:6:0,6,63	./.:.:.:.:.	./.:.:.:.:.	0/0:3,0:3:9:0,9,91	./.:.:.:.:.	0/0:1,0:1:3:0,3,31	0/0:4,0:4:12:0,12,126	0/0:2,0:2:6:0,6,59	0/0:4,0:4:12:0,12,118	0/0:4,0:4:12:0,12,120	0/0:2,0:2:6:0,6,60	0/0:3,0:3:9:0,9,92	0/0:2,0:2:6:0,6,61	0/0:5,0:5:15:0,15,159	0/0:5,0:5:15:0,15,153	0/0:2,0:2:6:0,6,63	./.:.:.:.:.	0/0:2,0:2:6:0,6,63	1/1:0,1:1:3:24,3,0	1/1:0,4:4:12:123,12,0	0/1:2,1:3:24:24,0,55	0/0:5,0:5:15:0,15,150	./.:.:.:.:.	0/0:6,0:6:18:0,18,186	0/1:1,3:4:19:71,0,19	0/0:2,0:2:6:0,6,59	0/0:10,0:10:27:0,27,298	0/0:2,0:2:6:0,6,65	0/0:3,0:3:9:0,9,93	0/0:1,0:1:3:0,3,32	1/1:0,2:2:6:63,6,0	./.:.:.:.:.	0/0:1,0:1:3:0,3,30	0/0:1,0:1:3:0,3,33	0/0:2,0:2:6:0,6,61	0/0:1,0:1:3:0,3,32	./.:.:.:.:.	./.:.:.:.:.	0/0:2,0:2:6:0,6,63	0/0:1,0:1:3:0,3,31	0/0:2,0:2:6:0,6,61	0/0:3,0:3:9:0,9,97	0/0:1,0:1:3:0,3,30	0/0:2,0:2:6:0,6,67	0/0:1,0:1:3:0,3,31	0/0:1,0:1:3:0,3,32	0/0:3,0:3:9:0,9,90	0/0:2,0:2:6:0,6,62	./.:.:.:.:.	./.:.:.:.:.	0/0:4,0:4:12:0,12,121	1/1:0,2:2:6:63,6,0	1/1:0,2:2:6:63,6,0	./.:.:.:.:.	0/0:3,0:3:9:0,9,95	0/0:2,0:2:6:0,6,60	0/0:2,0:2:6:0,6,61	0/0:6,0:6:18:0,18,184	0/0:2,0:2:6:0,6,61	0/0:8,0:8:24:0,24,252	0/0:3,0:3:9:0,9,94	0/0:2,0:2:6:0,6,61	0/0:3,0:3:9:0,9,95	0/0:1,0:1:3:0,3,32	./.:.:.:.:.	0/0:2,0:2:6:0,6,61	0/0:2,0:2:6:0,6,60	0/0:2,0:2:6:0,6,54	./.:.:.:.:.	0/0:2,0:2:6:0,6,61	1/1:0,4:4:12:122,12,0	0/0:2,0:2:6:0,6,57	1/1:0,2:2:6:63,6,0	0/0:3,0:3:9:0,9,95	0/0:5,0:5:15:0,15,153	0/0:4,0:4:12:0,12,126	0/0:2,0:2:3:0,3,45	0/0:4,0:4:6:0,6,89	0/0:2,0:2:3:0,3,44	0/0:8,0:8:12:0,12,179	0/0:4,0:4:9:0,9,107	0/0:2,0:2:3:0,3,45	0/0:2,0:2:6:0,6,63	0/0:32,0:32:96:0,96,1057
chr0	74440385	.	A	T	1887.25	.	AC=23;AF=0.093;AN=246;BaseQRankSum=4.929;DP=639;Dels=0.00;FS=2.117;HaplotypeScore=0.0810;InbreedingCoeff=0.4678;MLEAC=22;MLEAF=0.089;MQ=59.37;MQ0=0;MQRankSum=-1.101;QD=26.21;ReadPosRankSum=-1.741	GT:AD:DP:GQ:PL	0/0:45,0:45:99:0,135,1381	0/0:16,0:16:45:0,45,481	0/0:12,0:12:36:0,36,366	0/0:28,0:28:84:0,84,809	0/0:12,0:12:33:0,33,343	0/0:5,0:5:15:0,15,151	0/0:7,0:7:21:0,21,201	./.:.:.:.:.	./.:.:.:.:.	0/0:16,0:16:45:0,45,453	0/0:2,0:2:6:0,6,62	1/1:0,10:10:27:290,27,0	0/0:2,0:2:6:0,6,59	0/0:2,0:2:6:0,6,65	0/0:9,0:9:27:0,27,266	0/0:6,0:6:18:0,18,178	0/0:12,0:12:36:0,36,361	0/0:2,0:2:6:0,6,63	0/0:3,0:3:9:0,9,96	0/0:2,0:2:6:0,6,62	0/0:1,0:1:3:0,3,31	1/1:0,7:7:18:202,18,0	0/0:14,0:14:42:0,42,428	1/1:0,12:12:36:375,36,0	0/0:2,0:2:3:0,3,32	0/0:18,0:19:48:0,48,515	0/0:11,0:11:30:0,30,319	0/0:2,0:2:6:0,6,65	./.:.:.:.:.	0/0:4,0:4:12:0,12,118	0/0:2,0:2:6:0,6,65	0/0:4,0:4:12:0,12,127	0/0:11,0:11:33:0,33,332	0/0:4,0:4:12:0,12,126	0/0:9,0:9:27:0,27,274	./.:.:.:.:.	0/0:13,0:13:36:0,36,376	0/0:12,0:12:33:0,33,352	0/0:5,0:5:15:0,15,146	./.:.:.:.:.	0/0:2,0:2:6:0,6,67	0/0:7,0:7:21:0,21,205	0/0:8,0:8:24:0,24,246	1/1:0,10:10:30:322,30,0	1/1:0,12:12:33:357,33,0	0/0:9,0:9:21:0,21,237	0/0:3,0:3:9:0,9,92	./.:.:.:.:.	0/0:1,0:1:3:0,3,30	0/0:5,0:5:15:0,15,148	0/0:2,0:2:6:0,6,57	0/0:2,0:2:6:0,6,60	0/0:3,0:3:9:0,9,93	0/0:1,0:1:3:0,3,30	0/0:2,0:2:6:0,6,61	0/0:1,0:1:3:0,3,31	0/0:2,0:2:6:0,6,61	0/0:7,0:7:21:0,21,213	0/0:1,0:1:3:0,3,31	0/0:2,0:2:6:0,6,67	0/0:3,0:3:9:0,9,90	0/0:2,0:2:6:0,6,57	0/0:6,0:6:18:0,18,184	0/0:5,0:5:15:0,15,148	0/0:4,0:4:12:0,12,121	0/0:4,0:4:12:0,12,118	0/0:1,0:1:3:0,3,29	0/0:5,0:5:15:0,15,157	0/0:3,0:3:9:0,9,95	./.:.:.:.:.	0/0:1,0:1:3:0,3,30	0/0:4,0:4:12:0,12,116	0/0:1,0:1:3:0,3,32	./.:.:.:.:.	1/1:0,4:4:12:129,12,0	0/0:2,0:2:6:0,6,60	0/0:3,0:3:9:0,9,88	0/1:1,1:2:24:26,0,24	0/0:1,0:1:3:0,3,30	0/0:7,0:7:18:0,18,194	./.:.:.:.:.	0/0:1,0:1:3:0,3,32	0/0:4,0:4:12:0,12,126	0/0:4,0:4:12:0,12,130	0/0:1,0:1:3:0,3,29	0/0:3,0:3:9:0,9,92	0/0:3,0:3:9:0,9,89	0/0:3,0:3:9:0,9,96	0/0:4,0:4:12:0,12,118	0/0:1,0:1:3:0,3,30	0/0:1,0:1:3:0,3,29	0/0:1,0:1:3:0,3,34	0/0:4,0:4:12:0,12,122	0/0:3,0:3:9:0,9,93	0/0:6,0:6:18:0,18,182	0/0:5,0:5:15:0,15,156	0/0:6,0:6:18:0,18,184	0/0:2,0:2:6:0,6,59	0/0:1,0:1:3:0,3,29	0/0:2,0:2:6:0,6,59	0/0:2,0:2:6:0,6,64	0/0:2,0:2:6:0,6,59	0/0:2,0:2:6:0,6,57	./.:.:.:.:.	0/0:1,0:1:3:0,3,30	0/0:6,0:6:18:0,18,184	0/0:6,0:6:18:0,18,180	0/0:3,0:3:9:0,9,89	0/0:2,0:2:6:0,6,57	0/0:3,0:3:6:0,6,72	0/0:2,0:2:6:0,6,59	0/0:2,0:2:6:0,6,59	0/0:5,0:5:15:0,15,154	0/0:3,0:3:9:0,9,86	0/0:2,0:2:6:0,6,63	0/0:1,0:1:3:0,3,31	0/0:3,0:3:9:0,9,87	0/0:2,0:2:6:0,6,57	1/1:0,1:1:3:33,3,0	1/1:0,3:3:9:97,9,0	0/0:5,0:5:15:0,15,155	0/0:3,0:3:9:0,9,87	0/0:2,0:2:6:0,6,59	0/0:1,0:1:3:0,3,30	./.:.:.:.:.	0/0:1,0:1:3:0,3,29	1/1:0,3:3:9:95,9,0	1/1:0,5:5:15:161,15,0	1/1:0,3:3:9:89,9,0	./.:.:.:.:.	./.:.:.:.:.	0/0:3,0:3:6:0,6,75	0/0:6,0:6:12:0,12,151	0/0:5,0:5:12:0,12,135	0/0:4,0:4:9:0,9,106	./.:.:.:.:.	0/0:30,0:30:90:0,90,1003
chr0	74441137	.	G	A	9337.88	.	AC=80;AF=0.315;AN=254;BaseQRankSum=-2.818;DP=833;Dels=0.00;FS=1.415;HaplotypeScore=0.0773;InbreedingCoeff=0.7144;MLEAC=81;MLEAF=0.319;MQ=59.58;MQ0=1;MQRankSum=1.882;QD=28.21;ReadPosRankSum=-2.397	GT:AD:DP:GQ:PL	1/1:0,53:53:99:1645,159,0	0/0:14,0:14:42:0,42,450	0/0:10,0:10:30:0,30,310	1/1:0,37:37:99:1161,111,0	0/0:9,0:9:27:0,27,286	0/0:11,0:11:33:0,33,346	0/0:13,0:13:39:0,39,410	1/1:0,4:4:12:128,12,0	0/1:1,1:2:26:26,0,28	1/1:0,12:12:36:373,36,0	./.:.:.:.:.	0/0:12,0:12:36:0,36,386	1/1:0,13:13:39:412,39,0	1/1:0,3:3:9:98,9,0	0/0:15,0:15:45:0,45,483	1/1:0,14:14:42:432,42,0	1/1:0,13:13:36:399,36,0	1/1:0,3:3:9:97,9,0	0/0:5,0:5:15:0,15,158	0/0:4,0:4:12:0,12,118	0/0:2,0:2:6:0,6,59	0/0:10,0:10:30:0,30,326	0/0:17,0:17:51:0,51,542	0/0:14,0:14:42:0,42,453	0/0:2,0:2:6:0,6,65	0/1:5,9:14:99:237,0,113	0/0:13,0:13:39:0,39,420	0/0:2,0:2:6:0,6,57	1/1:0,3:3:9:97,9,0	1/1:0,24:24:72:742,72,0	1/1:0,6:6:18:191,18,0	1/1:0,5:5:15:151,15,0	0/0:23,0:23:69:0,69,715	1/1:0,7:7:21:217,21,0	0/0:11,0:11:33:0,33,356	1/1:0,5:5:15:156,15,0	0/0:11,0:11:33:0,33,347	1/1:0,12:12:36:373,36,0	0/0:8,0:8:24:0,24,237	1/1:0,3:3:9:98,9,0	0/0:7,0:7:21:0,21,226	1/1:0,16:16:39:453,39,0	0/0:15,0:15:42:0,42,464	0/0:17,0:17:51:0,51,552	0/0:17,0:17:51:0,51,543	0/0:12,0:12:36:0,36,390	0/0:8,0:8:24:0,24,249	0/0:5,0:5:15:0,15,155	1/1:0,2:2:6:61,6,0	0/0:3,0:3:9:0,9,97	./.:.:.:.:.	0/0:2,0:2:6:0,6,65	./.:.:.:.:.	0/0:2,0:2:6:0,6,63	0/0:2,0:2:6:0,6,67	1/1:0,2:2:6:61,6,0	0/0:3,0:3:9:0,9,94	0/0:5,0:5:15:0,15,164	1/1:0,1:1:3:33,3,0	0/0:2,0:2:6:0,6,63	1/1:0,3:3:9:97,9,0	1/1:0,4:4:12:130,12,0	1/1:0,3:3:9:96,9,0	1/1:0,2:2:6:63,6,0	0/0:1,0:1:3:0,3,32	0/0:3,0:3:9:0,9,96	0/0:2,0:2:6:0,6,61	0/0:1,0:1:3:0,3,30	0/0:2,0:2:6:0,6,66	0/0:2,0:2:6:0,6,65	./.:.:.:.:.	0/0:2,0:2:6:0,6,62	0/0:1,0:1:3:0,3,33	0/0:5,0:5:15:0,15,157	0/0:4,0:4:9:0,9,111	0/0:1,0:1:3:0,3,30	0/0:2,0:2:6:0,6,63	0/0:3,0:3:9:0,9,96	./.:.:.:.:.	0/0:1,0:1:3:0,3,31	0/0:1,0:1:3:0,3,33	0/0:1,0:1:3:0,3,31	0/0:2,0:2:6:0,6,61	0/0:2,0:2:6:0,6,64	./.:.:.:.:.	0/0:5,0:5:15:0,15,159	1/1:0,3:3:9:93,9,0	1/1:0,5:5:15:156,15,0	1/1:0,4:4:12:126,12,0	0/0:4,0:4:12:0,12,126	./.:.:.:.:.	0/0:5,0:5:15:0,15,166	1/1:0,3:3:9:93,9,0	1/1:0,6:6:18:185,18,0	1/1:0,1:1:3:32,3,0	0/0:4,0:4:12:0,12,121	1/1:0,7:7:21:226,21,0	0/0:1,0:1:3:0,3,33	./.:.:.:.:.	0/0:2,0:2:6:0,6,63	0/0:9,0:9:27:0,27,285	1/1:0,4:4:12:128,12,0	1/1:0,3:3:9:93,9,0	0/0:3,0:3:9:0,9,95	0/0:2,0:2:6:0,6,64	0/0:5,0:5:15:0,15,157	0/0:4,0:4:12:0,12,130	0/0:2,0:2:6:0,6,63	0/1:2,1:3:23:23,0,53	0/0:4,0:4:12:0,12,122	0/0:4,0:4:12:0,12,128	0/1:2,1:3:23:23,0,55	1/1:0,12:12:36:375,36,0	1/1:0,4:4:12:122,12,0	0/0:8,0:8:24:0,24,255	1/1:0,4:4:12:131,12,0	1/1:0,3:3:9:98,9,0	0/0:2,0:2:6:0,6,63	./.:.:.:.:.	0/0:1,0:1:3:0,3,32	0/0:5,0:5:15:0,15,162	0/0:2,0:2:6:0,6,64	0/0:4,0:4:12:0,12,130	0/0:1,0:1:3:0,3,31	0/0:5,0:5:15:0,15,161	0/0:2,0:2:6:0,6,62	0/0:5,0:5:15:0,15,157	0/0:5,0:5:15:0,15,155	0/0:2,0:2:6:0,6,63	0/0:10,0:10:15:0,15,197	0/0:3,0:3:6:0,6,75	0/0:4,0:4:12:0,12,126	0/0:9,0:9:18:0,18,229	0/0:12,0:12:24:0,24,293	0/0:5,0:5:9:0,9,120	./.:.:.:.:.	0/0:21,0:21:63:0,63,704
chr0	74443248	.	G	A	256.71	.	AC=19;AF=0.079;AN=242;BaseQRankSum=-2.694;DP=730;Dels=0.00;FS=72.812;HaplotypeScore=0.1294;InbreedingCoeff=0.1733;MLEAC=15;MLEAF=0.062;MQ=60.23;MQ0=0;MQRankSum=-0.308;QD=8.56;ReadPosRankSum=-3.288	GT:AD:DP:GQ:PL	0/0:44,0:44:99:0,108,1260	0/0:11,0:11:27:0,27,303	0/0:15,0:15:39:0,39,427	0/0:31,0:31:87:0,87,927	0/0:7,0:7:21:0,21,215	0/0:8,0:8:21:0,21,231	0/0:20,0:20:48:0,48,540	./.:.:.:.:.	0/0:1,0:1:3:0,3,32	0/0:14,0:14:33:0,33,374	./.:.:.:.:.	0/0:5,0:5:15:0,15,150	0/0:8,0:8:21:0,21,232	./.:.:.:.:.	0/0:12,0:12:36:0,36,363	0/0:12,0:12:30:0,30,336	0/0:17,0:17:45:0,45,474	0/0:1,0:1:3:0,3,32	0/0:4,0:4:9:0,9,106	1/1:0,3:3:9:86,9,0	1/1:0,1:1:3:31,3,0	0/0:17,0:17:42:0,42,462	0/0:11,0:11:33:0,33,342	0/0:13,0:13:36:0,36,368	./.:.:.:.:.	0/0:27,0:27:69:0,69,751	0/0:12,0:12:33:0,33,349	./.:.:.:.:.	0/0:1,0:1:3:0,3,32	0/0:14,0:15:39:0,39,388	0/0:4,0:4:12:0,12,128	./.:.:.:.:.	0/0:12,0:12:30:0,30,339	0/0:1,0:1:3:0,3,30	0/0:10,0:10:30:0,30,311	./.:.:.:.:.	0/0:16,0:16:39:0,39,434	0/0:9,0:9:24:0,24,270	0/0:6,0:6:15:0,15,170	0/0:2,0:2:6:0,6,67	0/0:2,0:2:6:0,6,63	0/0:7,0:7:18:0,18,204	0/0:19,0:19:51:0,51,543	0/0:21,0:21:57:0,57,619	0/0:14,0:14:39:0,39,413	0/0:23,0:23:57:0,57,642	0/0:9,0:9:27:0,27,278	./.:.:.:.:.	0/0:2,0:2:6:0,6,58	0/0:6,0:6:18:0,18,181	./.:.:.:.:.	0/0:3,0:3:6:0,6,75	0/0:2,0:2:6:0,6,63	1/1:0,1:1:3:31,3,0	0/0:7,0:7:18:0,18,201	0/0:2,0:2:6:0,6,64	0/0:1,0:1:3:0,3,29	0/0:5,0:5:12:0,12,135	0/0:4,0:4:12:0,12,121	1/1:0,1:1:3:30,3,0	0/0:3,0:3:9:0,9,97	0/0:2,0:2:6:0,6,61	0/0:8,0:8:18:0,18,216	0/1:1,1:2:22:22,0,23	0/0:5,0:5:15:0,15,154	0/0:3,0:3:9:0,9,91	0/0:2,0:2:6:0,6,62	0/0:7,0:7:18:0,18,201	0/0:3,0:3:6:0,6,75	0/0:1,0:1:3:0,3,30	0/0:1,0:1:3:0,3,31	0/0:3,0:3:9:0,9,89	0/0:5,0:5:12:0,12,134	0/0:3,0:3:9:0,9,96	0/0:6,0:6:18:0,18,177	0/1:3,1:4:18:18,0,78	0/0:3,0:3:9:0,9,94	./.:.:.:.:.	0/0:2,0:2:3:0,3,45	0/0:2,0:2:3:0,3,45	0/0:2,0:2:3:0,3,45	0/0:1,0:1:3:0,3,30	0/0:3,0:3:9:0,9,93	0/0:5,0:5:15:0,15,156	0/1:1,2:3:23:49,0,23	0/1:4,1:5:15:15,0,119	0/0:2,0:2:6:0,6,67	0/0:2,0:2:6:0,6,65	0/0:4,0:4:12:0,12,121	0/0:6,0:6:18:0,18,199	0/0:1,0:1:3:0,3,33	1/1:0,1:1:3:30,3,0	0/0:1,0:1:3:0,3,31	0/0:1,0:1:3:0,3,30	./.:.:.:.:.	0/0:1,0:1:3:0,3,31	0/0:3,0:3:9:0,9,94	0/0:3,0:3:9:0,9,95	1/1:0,1:1:3:28,3,0	./.:.:.:.:.	0/0:1,0:1:3:0,3,30	0/0:1,0:1:3:0,3,30	0/0:1,0:1:3:0,3,34	0/0:2,0:2:6:0,6,62	0/0:1,0:1:3:0,3,31	0/0:5,0:5:12:0,12,134	0/0:1,0:1:3:0,3,33	0/0:3,0:3:9:0,9,93	0/0:3,0:3:9:0,9,92	0/0:3,0:3:9:0,9,91	0/0:3,0:3:9:0,9,90	0/0:3,0:3:9:0,9,94	0/0:7,0:7:18:0,18,194	0/1:1,1:2:24:24,0,25	0/0:7,0:7:21:0,21,211	0/0:1,0:1:3:0,3,30	0/0:3,0:3:9:0,9,94	0/0:5,0:5:15:0,15,152	0/0:1,0:1:3:0,3,29	0/0:2,0:2:6:0,6,59	0/0:10,0:10:27:0,27,288	0/0:4,0:4:12:0,12,130	0/0:3,0:3:9:0,9,91	0/0:4,0:4:12:0,12,122	0/0:4,0:4:12:0,12,116	0/1:1,3:4:18:71,0,18	0/0:5,0:5:15:0,15,150	0/0:2,0:2:3:0,3,45	0/1:1,1:2:24:24,0,24	0/0:6,0:6:15:0,15,164	./.:.:.:.:.	0/0:2,0:2:3:0,3,31	./.:.:.:.:.	0/0:3,0:4:9:0,9,93	./.:.:.:.:.	./.:.:.:.:.	0/0:15,0:15:45:0,45,494
chr0	74444660	.	G	A	7925.21	.	AC=68;AF=0.270;AN=252;BaseQRankSum=-3.251;DP=818;Dels=0.00;FS=1.813;HaplotypeScore=0.2116;InbreedingCoeff=0.6482;MLEAC=64;MLEAF=0.254;MQ=59.09;MQ0=0;MQRankSum=-1.110;QD=27.05;ReadPosRankSum=0.420	GT:AD:DP:GQ:PL	1/1:0,55:55:99:1708,165,0	0/0:17,0:17:48:0,48,519	0/0:10,0:10:30:0,30,316	1/1:0,44:44:99:1326,132,0	0/0:15,0:15:45:0,45,470	0/0:12,0:12:36:0,36,380	0/0:11,0:11:30:0,30,319	1/1:0,5:5:15:160,15,0	0/1:1,2:3:20:54,0,20	0/0:10,0:10:30:0,30,316	0/0:2,0:2:6:0,6,65	0/0:14,0:14:42:0,42,429	1/1:0,7:7:21:223,21,0	0/0:3,0:3:9:0,9,99	1/1:0,16:16:42:460,42,0	1/1:1,10:11:30:309,30,0	0/1:2,9:11:29:244,0,29	0/1:1,2:3:21:54,0,21	0/0:5,0:5:15:0,15,154	0/0:7,0:7:18:0,18,196	0/0:6,0:6:18:0,18,191	0/0:9,0:9:27:0,27,287	0/0:19,0:19:54:0,54,570	0/0:13,0:13:39:0,39,419	./.:.:.:.:.	0/0:10,0:10:30:0,30,317	0/0:12,0:12:33:0,33,363	1/1:0,3:3:9:95,9,0	1/1:0,1:1:3:33,3,0	1/1:0,17:17:48:503,48,0	0/1:1,7:8:7:195,0,7	0/1:1,3:4:17:81,0,17	1/1:0,18:18:54:557,54,0	1/1:0,2:2:6:58,6,0	0/0:12,0:12:36:0,36,382	0/0:7,0:7:18:0,18,196	0/0:16,0:16:45:0,45,489	0/1:4,9:13:87:233,0,87	1/1:0,6:6:18:183,18,0	1/1:1,1:2:3:32,3,0	1/1:0,4:4:12:123,12,0	0/0:7,0:7:21:0,21,221	0/0:6,0:6:15:0,15,170	0/0:16,0:16:48:0,48,511	0/0:8,0:8:24:0,24,258	0/0:13,0:13:39:0,39,416	0/0:8,0:8:24:0,24,249	0/0:7,0:7:21:0,21,221	0/0:3,0:3:9:0,9,94	1/1:0,1:1:3:31,3,0	1/1:0,1:1:3:32,3,0	1/1:0,1:1:3:30,3,0	0/0:3,0:3:9:0,9,99	0/0:1,0:1:3:0,3,30	0/0:8,0:8:21:0,21,235	0/0:4,0:4:12:0,12,126	0/0:5,0:5:15:0,15,165	0/0:4,0:4:12:0,12,130	0/0:3,0:3:9:0,9,92	0/0:3,0:3:9:0,9,94	1/1:0,4:4:12:124,12,0	1/1:0,3:3:6:75,6,0	1/1:0,1:1:3:31,3,0	0/0:2,0:2:6:0,6,63	0/0:3,0:3:9:0,9,92	./.:.:.:.:.	0/0:5,0:5:15:0,15,162	1/1:0,5:5:15:154,15,0	./.:.:.:.:.	0/0:6,0:6:18:0,18,187	0/0:2,0:2:6:0,6,65	./.:.:.:.:.	0/0:2,0:2:6:0,6,65	0/0:1,0:1:3:0,3,32	0/0:6,0:6:18:0,18,193	0/0:1,0:1:3:0,3,32	./.:.:.:.:.	./.:.:.:.:.	0/0:1,0:1:3:0,3,33	0/0:2,0:2:6:0,6,67	0/0:2,0:2:6:0,6,63	0/0:1,0:1:3:0,3,31	0/0:7,0:7:21:0,21,223	0/0:5,0:5:15:0,15,155	./.:.:.:.:.	0/0:7,0:7:21:0,21,221	1/1:0,2:2:6:63,6,0	0/0:5,0:5:15:0,15,161	1/1:0,1:1:3:30,3,0	1/1:0,6:6:18:185,18,0	1/1:0,2:2:6:63,6,0	0/0:5,0:5:12:0,12,139	1/1:0,2:2:6:62,6,0	0/0:4,0:4:12:0,12,127	./.:.:.:.:.	0/0:4,0:4:12:0,12,126	0/0:5,0:5:15:0,15,152	0/0:1,0:1:3:0,3,32	0/0:2,0:2:6:0,6,63	0/0:1,0:1:3:0,3,31	0/0:10,0:10:30:0,30,313	0/0:2,0:2:6:0,6,63	./.:.:.:.:.	0/0:3,0:3:9:0,9,93	0/0:2,0:2:6:0,6,67	0/0:8,0:8:21:0,21,231	0/0:3,0:3:9:0,9,99	0/0:2,0:2:6:0,6,63	1/1:0,7:7:21:216,21,0	0/0:4,0:4:12:0,12,117	0/0:1,0:1:3:0,3,32	1/1:0,7:7:21:218,21,0	1/1:0,8:8:24:237,24,0	1/1:0,4:4:12:118,12,0	1/1:0,5:5:15:153,15,0	./.:.:.:.:.	0/0:2,0:2:6:0,6,63	0/0:7,0:7:21:0,21,211	./.:.:.:.:.	0/0:3,0:3:9:0,9,95	0/0:6,0:6:18:0,18,189	0/0:2,0:2:6:0,6,63	0/0:9,0:9:24:0,24,262	0/0:2,0:2:6:0,6,64	0/0:3,0:3:9:0,9,97	0/0:4,0:4:12:0,12,129	0/0:6,0:6:18:0,18,189	0/0:3,0:3:6:0,6,77	0/0:4,0:4:12:0,12,124	0/0:6,0:6:12:0,12,154	0/0:2,0:2:3:0,3,45	0/0:2,0:2:3:0,3,45	0/0:5,0:5:12:0,12,139	0/0:4,0:4:9:0,9,108	0/0:4,0:4:6:0,6,89	0/0:6,0:6:9:0,9,134	0/0:21,0:21:63:0,63,721
chr0	74444662	.	T	C	608.55	.	AC=14;AF=0.056;AN=250;DP=810;Dels=0.00;FS=0.744;HaplotypeScore=0.2164;InbreedingCoeff=0.4467;MLEAC=10;MLEAF=0.040;MQ=59.11;MQ0=0;QD=23.41	GT:AD:DP:GQ:PL	0/0:49,0:49:99:0,147,1572	0/0:15,0:16:42:0,42,447	0/0:10,0:10:30:0,30,306	0/0:43,0:43:99:0,129,1315	0/0:15,0:15:45:0,45,467	0/0:13,0:13:39:0,39,387	0/0:10,0:10:27:0,27,278	0/0:5,0:5:15:0,15,158	0/0:3,0:3:6:0,6,64	0/0:10,0:10:30:0,30,304	0/0:3,0:3:9:0,9,92	0/0:14,0:14:42:0,42,414	0/0:7,0:7:21:0,21,221	0/0:3,0:3:9:0,9,92	0/0:16,0:16:42:0,42,459	0/0:10,0:10:30:0,30,308	0/0:11,0:11:27:0,27,278	0/0:3,0:3:9:0,9,92	0/0:6,0:6:18:0,18,181	0/0:7,0:7:18:0,18,192	0/0:5,0:5:15:0,15,154	0/0:9,0:9:27:0,27,276	0/0:19,0:19:54:0,54,559	0/0:13,0:13:39:0,39,412	./.:.:.:.:.	0/0:10,0:10:30:0,30,311	0/0:12,0:12:33:0,33,353	0/0:3,0:3:9:0,9,100	0/0:1,0:1:3:0,3,30	0/0:17,0:17:48:0,48,499	0/0:8,0:8:24:0,24,245	0/0:3,0:3:9:0,9,97	0/0:18,0:18:54:0,54,557	0/0:2,0:2:6:0,6,64	0/0:12,0:12:36:0,36,377	0/0:6,0:6:18:0,18,186	0/0:16,0:16:45:0,45,478	0/0:13,0:13:39:0,39,394	0/0:6,0:6:18:0,18,183	0/0:2,0:2:6:0,6,66	0/0:4,0:4:12:0,12,130	0/0:7,0:7:21:0,21,212	0/0:6,0:6:12:0,12,137	0/0:16,0:16:48:0,48,504	0/0:8,0:8:24:0,24,248	0/0:13,0:13:39:0,39,397	0/0:8,0:8:24:0,24,242	0/0:8,0:8:24:0,24,253	0/0:3,0:3:9:0,9,90	0/0:2,0:2:3:0,3,45	0/0:1,0:1:3:0,3,28	0/0:1,0:1:3:0,3,31	0/0:3,0:3:9:0,9,99	1/1:0,2:2:6:55,6,0	0/0:8,0:8:21:0,21,230	1/1:0,4:4:12:125,12,0	0/0:6,0:6:18:0,18,185	0/0:4,0:4:12:0,12,128	0/0:3,0:3:9:0,9,95	0/0:3,0:3:9:0,9,95	0/0:4,0:4:12:0,12,123	0/0:3,0:3:6:0,6,73	0/0:1,0:1:3:0,3,31	0/0:2,0:2:6:0,6,63	0/0:3,0:3:9:0,9,90	./.:.:.:.:.	0/0:5,0:5:15:0,15,155	0/0:5,0:5:15:0,15,159	./.:.:.:.:.	0/0:5,0:5:15:0,15,152	0/0:2,0:2:6:0,6,63	./.:.:.:.:.	0/0:2,0:2:6:0,6,63	0/0:1,0:1:3:0,3,33	0/0:6,0:6:18:0,18,189	0/0:1,0:1:3:0,3,32	./.:.:.:.:.	./.:.:.:.:.	0/0:1,0:1:3:0,3,33	0/0:2,0:2:6:0,6,64	0/0:2,0:2:6:0,6,63	0/0:1,0:1:3:0,3,31	0/0:7,0:7:21:0,21,225	0/0:5,0:5:15:0,15,150	./.:.:.:.:.	1/1:0,7:7:21:223,21,0	0/0:2,0:2:6:0,6,63	0/0:5,0:5:15:0,15,154	./.:.:.:.:.	0/0:6,0:6:18:0,18,190	0/0:2,0:2:6:0,6,65	0/0:5,0:5:12:0,12,136	0/0:2,0:2:6:0,6,60	0/0:4,0:4:12:0,12,124	./.:.:.:.:.	0/0:4,0:4:12:0,12,124	1/1:0,6:6:18:184,18,0	0/0:1,0:1:3:0,3,33	1/1:0,2:2:6:64,6,0	0/0:1,0:1:3:0,3,31	0/0:10,0:10:30:0,30,309	0/0:2,0:2:6:0,6,61	./.:.:.:.:.	0/0:3,0:3:9:0,9,90	0/0:2,0:2:6:0,6,63	0/0:8,0:8:21:0,21,221	0/0:3,0:3:9:0,9,97	0/0:2,0:2:6:0,6,61	0/0:7,0:7:21:0,21,216	1/1:0,4:4:12:118,12,0	1/1:0,1:1:3:32,3,0	0/0:7,0:7:21:0,21,221	0/0:8,0:8:24:0,24,250	0/0:4,0:4:12:0,12,122	0/0:6,0:6:18:0,18,185	./.:.:.:.:.	0/0:2,0:2:6:0,6,61	0/0:6,0:6:18:0,18,184	./.:.:.:.:.	0/0:3,0:3:9:0,9,93	0/0:6,0:6:18:0,18,185	0/0:2,0:2:6:0,6,61	0/0:8,0:8:21:0,21,230	0/0:2,0:2:6:0,6,60	0/0:3,0:3:9:0,9,92	0/0:4,0:4:12:0,12,130	0/0:6,0:6:18:0,18,182	0/0:3,0:3:6:0,6,76	0/0:4,0:4:12:0,12,122	0/0:6,0:6:12:0,12,153	0/0:2,0:2:3:0,3,45	0/0:2,0:2:3:0,3,45	0/0:5,0:5:12:0,12,139	0/0:4,0:4:9:0,9,108	0/0:4,0:4:6:0,6,89	0/0:6,0:6:9:0,9,134	0/0:21,0:21:63:0,63,713
chr0	74446323	.	G	T	13451.6	.	AC=150;AF=0.581;AN=258;BaseQRankSum=-3.302;DP=811;Dels=0.00;FS=1.101;HaplotypeScore=0.0363;InbreedingCoeff=0.6748;MLEAC=148;MLEAF=0.574;MQ=59.80;MQ0=0;MQRankSum=-1.120;QD=27.85;ReadPosRankSum=-1.111	GT:AD:DP:GQ:PL	1/1:0,45:45:99:1462,135,0	0/0:15,0:15:45:0,45,487	1/1:0,14:14:42:436,42,0	1/1:0,27:27:78:825,78,0	0/0:15,0:15:39:0,39,432	1/1:0,8:8:24:252,24,0	0/0:10,0:10:27:0,27,295	1/1:0,4:4:12:132,12,0	0/1:1,3:4:21:81,0,21	0/0:13,0:13:39:0,39,398	0/0:6,0:6:18:0,18,196	1/1:0,13:13:39:407,39,0	1/1:0,11:11:33:353,33,0	0/0:3,0:3:9:0,9,99	1/1:0,11:11:33:352,33,0	1/1:0,23:23:69:704,69,0	1/1:0,28:28:75:809,75,0	1/1:0,1:1:3:32,3,0	0/0:11,0:11:33:0,33,348	1/1:0,3:3:9:96,9,0	0/0:4,0:4:12:0,12,127	1/1:0,11:11:30:322,30,0	1/1:0,6:6:18:190,18,0	1/1:0,25:25:72:758,72,0	0/0:1,0:1:3:0,3,32	0/0:11,0:11:33:0,33,348	0/0:16,0:16:48:0,48,506	1/1:0,2:2:6:63,6,0	0/0:1,0:1:3:0,3,34	1/1:0,14:14:42:439,42,0	1/1:0,1:1:3:32,3,0	1/1:0,2:2:6:71,6,0	1/1:0,5:5:15:150,15,0	1/1:0,2:2:6:67,6,0	0/0:12,0:12:33:0,33,364	0/1:5,1:6:14:14,0,135	0/0:12,0:12:36:0,36,373	0/1:7,5:12:99:113,0,182	1/1:0,1:1:3:32,3,0	1/1:0,2:2:6:65,6,0	1/1:0,6:6:18:199,18,0	0/0:5,0:5:15:0,15,162	0/0:20,0:20:54:0,54,586	0/0:13,0:13:39:0,39,416	1/1:0,17:17:39:445,39,0	1/1:0,12:12:36:377,36,0	1/1:0,7:7:21:220,21,0	0/1:5,1:6:17:17,0,141	0/0:3,0:3:9:0,9,92	1/1:0,2:2:6:66,6,0	1/1:0,1:1:3:31,3,0	./.:.:.:.:.	0/0:1,0:1:3:0,3,31	0/0:1,0:1:3:0,3,33	1/1:0,1:1:3:32,3,0	0/0:3,0:3:9:0,9,97	1/1:0,3:3:9:95,9,0	1/1:0,6:6:18:189,18,0	0/0:2,0:2:6:0,6,63	1/1:0,1:1:3:34,3,0	1/1:0,1:1:3:32,3,0	1/1:0,1:1:3:32,3,0	1/1:0,7:7:21:219,21,0	0/0:4,0:4:12:0,12,117	0/0:3,0:3:9:0,9,94	1/1:0,4:4:12:126,12,0	0/0:1,0:1:3:0,3,32	1/1:0,2:2:6:58,6,0	1/1:0,3:3:9:91,9,0	0/0:2,0:2:6:0,6,63	./.:.:.:.:.	1/1:0,1:1:3:29,3,0	1/1:0,1:1:3:30,3,0	1/1:0,1:1:3:31,3,0	1/1:0,5:5:15:154,15,0	1/1:0,3:3:9:91,9,0	0/0:1,0:1:3:0,3,32	0/0:2,0:2:6:0,6,67	1/1:0,1:1:3:33,3,0	0/0:5,0:5:15:0,15,160	./.:.:.:.:.	0/0:1,0:1:3:0,3,32	0/0:7,0:7:21:0,21,225	1/1:0,3:3:9:99,9,0	1/1:0,3:3:9:100,9,0	0/0:4,0:4:12:0,12,120	1/1:0,5:5:15:161,15,0	0/0:2,0:2:6:0,6,61	1/1:0,1:1:3:33,3,0	1/1:0,3:3:9:92,9,0	1/1:0,1:1:3:32,3,0	0/0:6,0:6:18:0,18,187	1/1:0,2:2:6:63,6,0	0/0:3,0:3:9:0,9,93	0/0:3,0:3:9:0,9,92	0/1:2,3:5:50:80,0,50	0/0:7,0:7:21:0,21,214	0/0:6,0:6:18:0,18,203	0/0:6,0:6:18:0,18,186	./.:.:.:.:.	0/0:6,0:6:15:0,15,159	./.:.:.:.:.	1/1:0,3:3:9:96,9,0	./.:.:.:.:.	1/1:0,3:3:6:75,6,0	1/1:0,5:5:15:158,15,0	1/1:0,3:3:9:97,9,0	0/0:10,0:10:30:0,30,319	1/1:0,5:5:15:158,15,0	0/0:2,0:2:6:0,6,63	0/0:3,0:3:9:0,9,92	1/1:0,5:5:15:160,15,0	1/1:0,8:8:21:227,21,0	1/1:0,4:4:12:118,12,0	1/1:0,7:7:21:224,21,0	1/1:0,4:4:12:125,12,0	0/0:4,0:4:12:0,12,126	0/0:6,0:6:18:0,18,186	1/1:0,4:4:12:121,12,0	1/1:0,4:4:12:130,12,0	1/1:0,4:4:12:121,12,0	0/1:4,5:9:99:128,0,101	1/1:0,3:3:9:94,9,0	1/1:0,3:3:9:92,9,0	1/1:0,4:4:12:122,12,0	1/1:0,1:1:3:34,3,0	1/1:0,1:1:3:33,3,0	1/1:0,1:1:3:33,3,0	1/1:0,6:6:18:184,18,0	0/0:2,0:2:6:0,6,64	./.:.:.:.:.	./.:.:.:.:.	0/0:2,0:2:3:0,3,45	0/0:12,0:12:21:0,21,288	0/0:3,0:3:6:0,6,76	0/0:6,0:6:9:0,9,134	0/0:31,0:31:93:0,93,1011
chr0	74449331	.	A	T	8331.07	.	AC=90;AF=0.354;AN=254;BaseQRankSum=-8.027;DP=713;Dels=0.00;FS=4.411;HaplotypeScore=0.1121;InbreedingCoeff=0.6767;MLEAC=89;MLEAF=0.350;MQ=59.68;MQ0=0;MQRankSum=-0.228;QD=26.62;ReadPosRankSum=2.002	GT:AD:DP:GQ:PL	1/1:0,46:46:99:1341,123,0	0/0:8,0:8:24:0,24,250	0/0:19,0:19:48:0,48,519	1/1:0,39:39:99:1162,114,0	0/0:8,0:8:24:0,24,247	1/1:0,11:11:33:340,33,0	1/1:0,8:8:24:239,24,0	0/0:2,0:2:6:0,6,65	1/1:0,1:1:3:31,3,0	1/1:0,8:8:24:235,24,0	./.:.:.:.:.	0/0:10,0:10:30:0,30,309	0/0:10,0:10:30:0,30,306	./.:.:.:.:.	0/0:12,0:12:36:0,36,366	1/1:0,9:9:24:255,24,0	0/0:11,0:11:33:0,33,336	./.:.:.:.:.	0/0:4,0:4:12:0,12,123	0/0:1,0:1:3:0,3,30	0/0:1,0:1:3:0,3,32	0/0:4,0:4:12:0,12,127	1/1:0,11:11:30:316,30,0	0/0:18,0:18:45:0,45,501	0/0:2,0:2:6:0,6,65	0/0:13,0:13:39:0,39,398	1/1:0,12:12:33:355,33,0	0/0:1,0:1:3:0,3,22	0/0:1,0:1:3:0,3,33	1/1:0,11:11:33:335,33,0	0/0:3,0:3:9:0,9,93	0/0:2,0:2:6:0,6,69	0/0:16,0:16:45:0,45,467	0/0:1,0:1:3:0,3,32	0/0:12,0:12:33:0,33,362	0/0:1,0:1:3:0,3,32	1/1:0,15:15:42:440,42,0	0/0:9,0:9:27:0,27,266	0/0:9,0:9:27:0,27,275	0/1:2,2:4:48:49,0,48	1/1:0,2:2:6:63,6,0	0/0:8,0:8:24:0,24,247	1/1:0,17:17:48:486,48,0	0/0:16,0:16:48:0,48,489	1/1:0,15:15:45:455,45,0	1/1:0,12:12:33:345,33,0	0/0:6,0:6:18:0,18,183	0/1:2,1:3:23:23,0,54	0/1:1,2:3:25:39,0,25	0/0:2,0:2:6:0,6,61	1/1:0,1:1:3:32,3,0	0/0:6,0:6:18:0,18,180	1/1:0,3:3:9:89,9,0	1/1:0,6:6:18:183,18,0	0/0:4,0:4:12:0,12,122	./.:.:.:.:.	0/0:3,0:3:9:0,9,92	0/0:4,0:4:12:0,12,122	0/0:3,0:3:9:0,9,92	0/0:3,0:3:9:0,9,92	0/0:2,0:2:6:0,6,59	0/0:3,0:3:9:0,9,96	0/0:5,0:5:15:0,15,152	0/0:3,0:3:9:0,9,95	0/0:6,0:6:18:0,18,187	0/0:4,0:4:12:0,12,126	1/1:0,3:3:9:89,9,0	0/0:5,0:5:15:0,15,155	0/0:3,0:3:9:0,9,95	0/0:1,0:1:3:0,3,30	1/1:0,1:1:3:33,3,0	1/1:0,4:4:12:125,12,0	0/0:4,0:4:12:0,12,122	0/0:4,0:4:12:0,12,119	0/0:2,0:2:6:0,6,63	0/0:2,0:2:6:0,6,63	1/1:0,3:3:9:90,9,0	0/1:2,1:3:23:23,0,54	./.:.:.:.:.	0/0:7,0:7:21:0,21,214	0/0:1,0:1:3:0,3,31	1/1:0,2:2:6:57,6,0	1/1:0,5:5:15:156,15,0	1/1:0,3:3:9:89,9,0	1/1:0,4:4:12:117,12,0	0/0:6,0:6:18:0,18,195	0/0:6,0:6:15:0,15,170	0/0:2,0:2:6:0,6,66	0/0:3,0:3:9:0,9,97	0/0:3,0:3:9:0,9,95	0/0:1,0:1:3:0,3,31	0/0:1,0:1:3:0,3,31	1/1:0,2:2:6:61,6,0	./.:.:.:.:.	0/0:2,0:2:6:0,6,65	0/0:4,0:4:12:0,12,122	./.:.:.:.:.	1/1:0,3:3:9:88,9,0	./.:.:.:.:.	1/1:0,3:3:9:88,9,0	0/0:1,0:1:3:0,3,34	0/0:1,0:1:3:0,3,32	0/0:3,0:3:9:0,9,93	1/1:0,4:4:12:117,12,0	0/0:2,0:2:6:0,6,63	1/1:0,2:2:3:45,3,0	./.:.:.:.:.	1/1:0,4:4:12:118,12,0	0/0:2,1:3:6:0,6,62	0/0:2,0:2:6:0,6,65	0/0:8,0:8:21:0,21,222	0/0:2,1:3:6:0,6,63	0/0:9,0:9:27:0,27,275	1/1:0,2:2:6:59,6,0	0/0:3,0:3:9:0,9,93	0/0:4,0:4:12:0,12,122	1/1:0,3:3:9:92,9,0	0/0:4,0:4:12:0,12,121	0/0:1,0:1:3:0,3,30	0/0:3,0:3:9:0,9,94	0/0:3,0:3:9:0,9,92	0/0:1,0:1:3:0,3,32	0/0:3,0:3:9:0,9,96	1/1:0,3:3:9:90,9,0	1/1:0,1:1:3:29,3,0	1/1:0,3:3:9:90,9,0	1/1:0,3:3:6:79,6,0	1/1:0,5:5:12:133,12,0	0/0:4,0:4:12:0,12,117	./.:.:.:.:.	0/0:2,0:2:3:0,3,45	0/0:5,0:5:12:0,12,138	1/1:0,1:1:3:29,3,0	1/1:0,6:6:9:134,9,0	1/1:0,2:2:3:45,3,0	1/1:0,1:1:3:29,3,0	0/0:22,0:22:63:0,63,721
chr0	74449599	.	A	G	3518.62	.	AC=73;AF=0.344;AN=212;BaseQRankSum=-0.820;DP=356;Dels=0.00;FS=7.235;HaplotypeScore=0.0266;InbreedingCoeff=0.5048;MLEAC=73;MLEAF=0.344;MQ=59.65;MQ0=1;MQRankSum=-0.339;QD=23.46;ReadPosRankSum=3.982	GT:AD:DP:GQ:PL	1/1:0,22:22:45:554,45,0	0/0:9,0:9:27:0,27,265	0/0:3,0:3:9:0,9,84	1/1:0,11:11:27:308,27,0	0/0:8,0:8:24:0,24,241	1/1:0,4:4:9:108,9,0	1/1:0,1:1:3:32,3,0	0/0:2,0:2:6:0,6,63	0/1:1,2:3:13:58,0,13	./.:.:.:.:.	./.:.:.:.:.	0/0:1,0:1:3:0,3,30	0/0:3,0:3:9:0,9,94	./.:.:.:.:.	0/0:3,0:3:9:0,9,89	1/1:0,1:1:3:32,3,0	0/0:4,0:4:12:0,12,120	./.:.:.:.:.	./.:.:.:.:.	./.:.:.:.:.	0/0:1,0:1:3:0,3,32	0/0:2,0:2:6:0,6,58	1/1:0,5:5:15:153,15,0	0/0:9,0:9:27:0,27,265	0/0:2,0:2:6:0,6,62	0/0:7,0:7:21:0,21,214	1/1:0,10:10:30:302,30,0	./.:.:.:.:.	0/0:1,0:1:3:0,3,32	1/1:0,6:6:18:187,18,0	0/0:3,0:3:9:0,9,95	./.:.:.:.:.	0/0:2,0:2:6:0,6,57	0/0:1,0:1:3:0,3,30	0/0:5,0:5:15:0,15,147	0/0:2,0:2:6:0,6,59	1/1:0,8:8:24:252,24,0	0/0:3,0:3:9:0,9,89	0/0:2,0:2:6:0,6,57	0/1:2,1:3:18:18,0,60	./.:.:.:.:.	0/0:4,0:4:12:0,12,127	1/1:0,5:5:15:153,15,0	0/0:3,0:3:9:0,9,89	1/1:0,2:2:6:61,6,0	1/1:0,5:5:15:153,15,0	0/0:5,0:5:15:0,15,149	0/1:3,1:4:23:23,0,80	0/1:1,1:2:26:26,0,26	0/0:4,0:4:9:0,9,105	./.:.:.:.:.	0/0:2,0:2:6:0,6,63	1/1:0,2:2:6:62,6,0	1/1:0,2:2:6:64,6,0	0/0:4,0:4:12:0,12,122	./.:.:.:.:.	0/0:1,0:1:3:0,3,30	0/0:2,0:2:6:0,6,59	./.:.:.:.:.	0/0:2,0:2:6:0,6,64	0/0:2,0:2:6:0,6,63	0/0:2,0:2:6:0,6,67	0/0:6,0:6:15:0,15,152	0/0:1,0:1:3:0,3,30	0/0:2,0:2:6:0,6,61	./.:.:.:.:.	1/1:0,1:1:3:32,3,0	0/0:2,0:2:6:0,6,67	./.:.:.:.:.	0/0:1,0:1:3:0,3,31	1/1:0,1:1:3:30,3,0	1/1:0,6:6:15:155,15,0	0/0:2,0:2:6:0,6,64	0/0:3,0:3:9:0,9,89	0/0:2,0:2:6:0,6,61	./.:.:.:.:.	./.:.:.:.:.	0/0:1,0:1:3:0,3,29	./.:.:.:.:.	./.:.:.:.:.	0/0:2,0:2:6:0,6,61	./.:.:.:.:.	1/1:0,2:2:6:61,6,0	1/1:0,2:2:6:65,6,0	1/1:0,4:4:12:118,12,0	0/0:1,0:1:3:0,3,32	0/0:2,0:2:6:0,6,59	./.:.:.:.:.	0/0:4,0:4:12:0,12,118	0/0:1,0:1:3:0,3,33	0/0:2,0:2:6:0,6,58	0/0:2,0:2:6:0,6,62	1/1:0,3:3:9:96,9,0	./.:.:.:.:.	0/0:2,0:2:6:0,6,61	./.:.:.:.:.	0/0:1,0:1:3:0,3,32	1/1:0,2:2:6:61,6,0	./.:.:.:.:.	./.:.:.:.:.	0/0:1,0:1:3:0,3,31	0/0:1,0:1:3:0,3,30	0/0:5,0:5:15:0,15,144	1/1:0,1:1:3:32,3,0	0/0:1,0:1:3:0,3,31	1/1:0,3:3:9:97,9,0	./.:.:.:.:.	1/1:0,4:4:12:124,12,0	0/1:2,1:3:23:23,0,48	0/0:1,0:1:3:0,3,28	0/0:1,0:1:3:0,3,32	0/1:2,1:3:25:25,0,50	0/0:4,0:4:12:0,12,118	1/1:0,1:1:3:31,3,0	0/0:1,0:1:3:0,3,30	0/0:3,0:3:9:0,9,92	1/1:0,2:2:6:63,6,0	0/0:2,0:2:6:0,6,62	./.:.:.:.:.	0/0:1,0:1:3:0,3,29	0/0:6,0:6:18:0,18,178	./.:.:.:.:.	0/0:3,0:3:9:0,9,94	0/1:1,1:2:26:26,0,27	./.:.:.:.:.	1/1:0,2:2:6:61,6,0	1/1:0,1:1:3:32,3,0	1/1:0,2:2:6:67,6,0	0/0:2,0:2:6:0,6,62	./.:.:.:.:.	0/0:2,0:2:6:0,6,61	./.:.:.:.:.	./.:.:.:.:.	1/1:0,6:6:9:134,9,0	1/1:0,2:2:3:45,3,0	1/1:0,1:1:3:32,3,0	0/0:30,0:30:90:0,90,1008
chr0	74450201	.	T	C	7551.34	.	AC=89;AF=0.345;AN=258;BaseQRankSum=5.053;DP=714;Dels=0.00;FS=0.577;HaplotypeScore=0.1060;InbreedingCoeff=0.6708;MLEAC=87;MLEAF=0.337;MQ=55.94;MQ0=5;MQRankSum=3.954;QD=26.59;ReadPosRankSum=2.689	GT:AD:DP:GQ:PL	1/1:0,24:24:69:770,69,0	0/0:13,0:13:36:0,36,389	0/0:10,0:10:30:0,30,316	1/1:0,37:37:99:1104,102,0	0/0:16,0:16:48:0,48,513	1/1:0,8:8:24:242,24,0	1/1:0,7:7:18:201,18,0	0/0:3,0:3:9:0,9,95	1/1:0,1:1:3:32,3,0	1/1:0,14:14:42:432,42,0	1/1:0,1:1:3:32,3,0	0/0:13,0:13:39:0,39,403	0/0:17,0:17:42:0,42,462	0/0:1,0:1:3:0,3,31	0/0:20,0:20:60:0,60,618	1/1:0,6:6:18:190,18,0	0/0:15,0:15:42:0,42,455	1/1:0,1:1:3:32,3,0	0/0:3,0:3:9:0,9,94	0/0:1,0:1:3:0,3,31	0/1:1,1:2:24:27,0,24	0/0:6,0:6:12:0,12,122	1/1:0,12:12:33:361,33,0	0/0:17,0:17:42:0,42,451	0/0:2,0:2:6:0,6,63	0/0:4,0:4:12:0,12,116	1/1:0,13:13:39:398,39,0	0/0:3,0:3:9:0,9,97	0/0:1,0:1:3:0,3,32	1/1:0,5:5:15:158,15,0	0/0:1,0:1:3:0,3,31	./.:.:.:.:.	0/0:6,0:6:18:0,18,186	0/0:1,0:1:3:0,3,33	0/0:5,0:5:15:0,15,154	0/0:1,0:1:3:0,3,32	1/1:0,13:13:39:422,39,0	0/0:2,0:2:6:0,6,61	0/0:7,0:7:21:0,21,216	0/0:2,0:2:6:0,6,66	1/1:0,3:3:9:100,9,0	0/0:19,0:19:57:0,57,592	1/1:0,16:16:45:492,45,0	0/0:22,0:22:60:0,60,616	1/1:2,14:16:39:417,39,0	1/1:0,9:9:27:272,27,0	0/0:13,0:13:39:0,39,407	0/1:1,1:2:26:27,0,26	0/0:2,0:2:3:0,3,45	0/0:4,0:4:12:0,12,122	1/1:2,1:3:3:32,3,0	0/0:1,0:1:3:0,3,32	1/1:0,5:5:15:145,15,0	1/1:0,4:4:12:130,12,0	0/0:3,0:3:9:0,9,92	1/1:0,3:3:9:95,9,0	0/0:2,0:2:6:0,6,56	0/0:9,0:9:24:0,24,261	0/0:1,0:1:3:0,3,31	0/0:6,0:6:18:0,18,188	0/0:2,0:2:6:0,6,61	0/0:3,0:3:9:0,9,93	0/0:4,0:4:12:0,12,123	0/0:3,0:3:9:0,9,95	0/0:4,0:4:12:0,12,124	0/0:4,0:4:12:0,12,122	1/1:0,2:2:6:66,6,0	0/0:2,0:2:6:0,6,61	0/0:1,0:1:3:0,3,32	0/0:1,0:1:3:0,3,31	./.:.:.:.:.	1/1:2,2:4:6:67,6,0	0/0:4,0:4:12:0,12,121	0/0:5,0:5:15:0,15,145	0/0:3,0:3:9:0,9,95	0/0:2,0:2:6:0,6,65	1/1:0,1:1:3:25,3,0	0/0:5,0:5:15:0,15,156	0/0:2,0:2:6:0,6,64	0/0:3,0:3:9:0,9,94	0/0:3,0:3:9:0,9,95	1/1:0,2:2:6:63,6,0	./.:.:.:.:.	1/1:0,12:12:27:301,27,0	1/1:0,2:2:3:45,3,0	0/0:5,0:5:15:0,15,162	0/0:1,0:1:3:0,3,30	0/0:1,0:1:3:0,3,32	0/0:4,0:4:12:0,12,121	0/0:3,0:3:9:0,9,92	./.:.:.:.:.	0/0:7,0:7:21:0,21,217	1/1:0,3:3:9:97,9,0	0/0:1,0:1:3:0,3,32	0/0:2,0:2:6:0,6,63	0/0:1,0:1:3:0,3,32	0/0:1,0:1:3:0,3,32	1/1:0,3:3:9:97,9,0	0/0:3,0:3:9:0,9,94	1/1:0,1:1:3:23,3,0	0/0:2,0:2:6:0,6,59	0/0:1,0:1:3:0,3,32	0/0:3,0:3:9:0,9,94	1/1:0,3:3:9:99,9,0	0/0:5,0:5:15:0,15,155	1/1:0,6:6:18:174,18,0	1/1:0,2:2:6:68,6,0	1/1:0,1:1:3:32,3,0	./.:.:.:.:.	0/0:7,0:7:21:0,21,213	0/0:6,0:6:12:0,12,152	./.:.:.:.:.	0/0:9,0:9:24:0,24,262	1/1:0,3:3:9:93,9,0	0/0:3,0:3:9:0,9,93	0/0:5,0:5:15:0,15,158	1/1:0,3:3:9:95,9,0	0/0:3,0:3:9:0,9,96	0/0:3,0:3:9:0,9,95	0/0:3,0:3:6:0,6,76	0/0:6,0:6:18:0,18,192	0/0:5,0:5:15:0,15,157	0/0:7,0:7:15:0,15,159	1/1:0,2:2:6:64,6,0	1/1:0,3:3:9:96,9,0	0/1:2,3:5:33:83,0,33	1/1:0,1:1:3:31,3,0	1/1:0,4:4:12:117,12,0	0/0:3,0:3:9:0,9,97	./.:.:.:.:.	0/0:6,0:6:9:0,9,134	0/0:2,0:2:3:0,3,45	1/1:0,4:4:6:89,6,0	./.:.:.:.:.	1/1:1,7:8:12:152,12,0	1/1:0,2:2:3:45,3,0	0/0:19,0:19:57:0,57,653
chr0	74452196	.	G	A	2054.56	.	AC=27;AF=0.104;AN=260;BaseQRankSum=-0.065;DP=904;Dels=0.00;FS=0.904;HaplotypeScore=0.0641;InbreedingCoeff=0.5128;MLEAC=21;MLEAF=0.081;MQ=59.32;MQ0=0;MQRankSum=-0.337;QD=21.86;ReadPosRankSum=0.166	GT:AD:DP:GQ:PL	0/0:54,0:54:99:0,162,1704	0/0:27,0:27:81:0,81,816	0/0:18,0:18:48:0,48,506	1/1:0,42:42:99:1290,126,0	0/0:17,0:17:48:0,48,507	0/0:14,0:14:39:0,39,422	0/0:15,0:15:45:0,45,467	0/0:3,0:3:9:0,9,100	./.:.:.:.:.	0/0:9,0:9:27:0,27,284	0/0:3,0:3:9:0,9,92	0/0:14,0:14:42:0,42,439	0/0:12,0:12:36:0,36,379	0/0:1,0:1:3:0,3,32	0/0:11,0:11:33:0,33,342	0/0:11,0:11:33:0,33,336	0/0:18,0:18:51:0,51,522	0/0:2,0:2:6:0,6,69	0/0:3,0:3:9:0,9,96	0/0:7,0:7:18:0,18,177	0/0:2,0:2:6:0,6,61	0/0:11,0:11:33:0,33,337	0/0:13,0:13:36:0,36,378	0/0:24,0:24:69:0,69,720	0/0:3,0:3:9:0,9,101	0/1:11,4:15:75:75,0,291	0/0:9,0:9:27:0,27,276	0/0:1,0:1:3:0,3,32	0/0:3,0:3:9:0,9,95	0/0:17,0:17:51:0,51,520	0/0:7,0:7:21:0,21,218	0/0:5,0:5:15:0,15,157	0/0:17,0:17:48:0,48,516	0/1:4,1:5:18:18,0,102	0/0:16,0:16:45:0,45,484	0/0:3,0:3:9:0,9,99	0/0:14,1:15:42:0,42,438	0/0:10,0:10:30:0,30,307	0/0:5,0:5:15:0,15,154	1/1:0,1:1:3:31,3,0	1/1:0,1:1:3:33,3,0	0/0:22,0:22:63:0,63,671	0/0:20,0:20:60:0,60,623	0/0:12,0:12:30:0,30,331	0/0:24,0:24:69:0,69,716	0/0:14,0:14:42:0,42,428	0/0:6,0:6:18:0,18,188	0/0:4,0:4:12:0,12,124	./.:.:.:.:.	0/0:1,0:1:3:0,3,34	0/0:3,0:3:9:0,9,86	./.:.:.:.:.	0/0:5,0:5:15:0,15,155	0/0:3,0:3:9:0,9,89	0/0:4,0:4:12:0,12,115	0/0:2,0:2:6:0,6,67	0/0:5,0:5:15:0,15,148	0/0:8,0:8:24:0,24,251	./.:.:.:.:.	0/0:8,0:8:24:0,24,241	1/1:0,1:1:3:31,3,0	1/1:0,4:4:12:126,12,0	0/0:6,0:6:18:0,18,184	0/0:5,0:5:15:0,15,153	0/0:3,0:3:9:0,9,90	0/0:4,0:4:12:0,12,131	0/0:3,0:3:9:0,9,92	1/1:0,2:2:6:59,6,0	1/1:0,2:2:6:64,6,0	./.:.:.:.:.	0/0:2,0:2:6:0,6,67	0/0:3,0:3:9:0,9,89	0/0:6,0:6:12:0,12,152	0/0:2,0:2:6:0,6,63	0/0:4,0:4:12:0,12,118	0/0:2,0:2:3:0,3,45	0/0:6,0:6:18:0,18,188	0/0:4,0:4:12:0,12,122	./.:.:.:.:.	0/0:7,0:7:18:0,18,199	0/0:5,0:5:15:0,15,158	0/0:1,0:1:3:0,3,32	0/0:6,0:6:18:0,18,190	0/0:2,0:2:6:0,6,62	0/0:3,0:3:9:0,9,87	0/0:9,0:9:27:0,27,278	0/0:3,0:3:9:0,9,87	0/0:8,0:8:24:0,24,250	0/0:2,0:2:6:0,6,63	0/0:5,0:5:15:0,15,160	0/0:3,0:3:9:0,9,94	0/0:3,0:3:9:0,9,92	0/0:3,0:3:9:0,9,92	0/0:3,0:3:9:0,9,91	0/0:2,0:2:6:0,6,63	0/1:1,1:2:23:26,0,23	0/0:8,0:8:24:0,24,250	0/0:3,0:3:9:0,9,93	0/0:2,0:2:6:0,6,62	0/0:2,0:2:6:0,6,64	1/1:0,4:4:12:129,12,0	1/1:0,3:3:9:91,9,0	0/0:3,0:3:9:0,9,91	0/0:4,0:4:12:0,12,125	0/0:4,0:4:12:0,12,117	0/0:4,0:4:12:0,12,130	0/0:6,0:6:18:0,18,185	0/0:6,0:6:18:0,18,181	1/1:0,3:3:9:93,9,0	0/0:1,0:1:3:0,3,30	0/0:7,0:7:21:0,21,211	1/1:0,3:3:9:96,9,0	0/0:6,0:6:15:0,15,167	0/0:5,0:5:15:0,15,156	0/0:1,0:1:3:0,3,32	1/1:0,6:6:18:189,18,0	0/0:2,0:2:6:0,6,65	0/0:2,0:2:6:0,6,63	0/0:4,0:4:12:0,12,119	0/0:3,0:3:9:0,9,92	0/0:3,0:3:9:0,9,95	0/0:6,0:6:18:0,18,184	0/0:8,0:8:24:0,24,252	0/0:3,0:3:9:0,9,95	0/0:4,0:4:12:0,12,126	0/0:5,0:5:15:0,15,152	0/0:6,0:6:18:0,18,180	0/0:4,0:4:12:0,12,126	0/0:3,0:3:9:0,9,92	./.:.:.:.:.	0/0:4,0:4:6:0,6,89	0/0:2,0:2:6:0,6,62	0/0:2,0:2:3:0,3,45	0/0:4,0:4:6:0,6,89	0/0:1,0:1:3:0,3,31	0/0:4,0:4:9:0,9,108	0/0:22,0:22:66:0,66,728
chr0	74453602	.	A	C	3728.77	.	AC=71;AF=0.291;AN=244;BaseQRankSum=4.355;DP=526;Dels=0.00;FS=34.850;HaplotypeScore=0.0461;InbreedingCoeff=0.6351;MLEAC=64;MLEAF=0.262;MQ=53.21;MQ0=0;MQRankSum=-0.228;QD=26.08;ReadPosRankSum=-0.823	GT:AD:DP:GQ:PL	1/1:0,27:27:78:874,78,0	0/0:14,0:14:36:0,36,397	0/0:10,0:10:30:0,30,312	0/0:17,0:17:51:0,51,525	0/0:12,0:12:36:0,36,367	1/1:0,6:6:18:191,18,0	1/1:0,8:8:18:199,18,0	0/0:3,0:3:9:0,9,95	0/0:2,0:2:6:0,6,66	0/0:5,0:5:15:0,15,159	0/0:5,0:5:15:0,15,151	0/1:3,6:9:74:144,0,74	0/0:8,0:8:24:0,24,250	./.:.:.:.:.	0/0:11,0:11:33:0,33,350	0/0:11,0:11:33:0,33,351	0/0:9,0:9:24:0,24,256	1/1:0,1:1:3:30,3,0	1/1:0,3:3:9:96,9,0	0/0:4,0:4:6:0,6,89	1/1:0,2:2:6:64,6,0	1/1:0,5:5:12:122,12,0	1/1:0,8:8:21:241,21,0	0/0:15,0:15:45:0,45,469	0/0:2,0:2:6:0,6,63	1/1:0,9:9:27:286,27,0	0/0:10,0:10:30:0,30,310	0/0:2,0:2:6:0,6,64	0/0:3,0:3:9:0,9,92	0/0:9,0:9:27:0,27,281	0/0:3,0:3:9:0,9,95	0/0:4,0:4:12:0,12,128	0/0:10,0:10:30:0,30,305	1/1:0,1:1:3:32,3,0	0/0:9,0:9:24:0,24,270	0/0:4,0:4:9:0,9,105	1/1:0,7:7:21:215,21,0	0/0:1,0:1:3:0,3,31	0/0:2,0:2:6:0,6,57	0/0:3,0:3:9:0,9,96	0/0:1,0:1:3:0,3,32	0/0:10,0:10:27:0,27,299	0/0:8,0:8:24:0,24,250	0/0:6,0:6:18:0,18,178	0/0:14,0:14:39:0,39,421	1/1:0,6:6:15:169,15,0	0/0:4,0:4:12:0,12,131	./.:.:.:.:.	1/1:0,1:1:3:29,3,0	0/0:2,0:2:6:0,6,64	./.:.:.:.:.	./.:.:.:.:.	0/0:3,0:3:9:0,9,89	1/1:0,1:1:3:31,3,0	1/1:0,4:4:9:112,9,0	0/0:2,0:2:6:0,6,59	0/0:1,0:1:3:0,3,29	0/0:2,0:2:6:0,6,55	./.:.:.:.:.	1/1:0,3:3:9:94,9,0	0/0:1,0:1:3:0,3,29	0/0:3,0:3:9:0,9,94	0/0:4,0:4:12:0,12,119	0/0:3,0:3:9:0,9,90	0/0:3,0:3:9:0,9,97	0/0:6,0:6:18:0,18,181	1/1:0,1:1:3:31,3,0	0/0:9,0:9:27:0,27,274	0/0:2,0:2:6:0,6,60	0/0:2,0:2:6:0,6,59	0/0:2,0:2:6:0,6,62	1/1:0,1:1:3:28,3,0	./.:.:.:.:.	0/0:1,0:1:3:0,3,29	1/1:0,4:4:9:106,9,0	1/1:0,3:3:9:90,9,0	1/1:0,2:2:6:66,6,0	./.:.:.:.:.	1/1:0,1:1:3:33,3,0	0/0:2,0:2:6:0,6,57	0/0:1,0:1:3:0,3,32	0/0:1,0:1:3:0,3,28	0/0:4,0:4:12:0,12,128	1/1:0,1:1:3:29,3,0	1/1:0,1:1:3:32,3,0	0/0:5,0:5:15:0,15,163	0/0:2,0:2:6:0,6,58	0/0:2,0:2:6:0,6,66	0/0:1,0:1:3:0,3,29	0/0:3,0:3:9:0,9,91	0/0:4,0:4:12:0,12,117	0/0:3,0:3:9:0,9,97	0/0:2,0:2:6:0,6,67	./.:.:.:.:.	0/0:4,0:4:12:0,12,126	0/0:1,0:1:3:0,3,29	0/0:5,0:5:15:0,15,161	1/1:0,1:1:3:32,3,0	0/0:2,0:2:6:0,6,62	1/1:0,1:1:3:32,3,0	0/0:3,0:3:9:0,9,95	./.:.:.:.:.	0/0:1,0:1:3:0,3,32	1/1:0,4:4:12:126,12,0	1/1:0,3:3:9:97,9,0	1/1:0,4:4:12:133,12,0	0/0:3,0:3:9:0,9,100	0/0:2,0:2:6:0,6,59	0/0:2,0:2:6:0,6,61	./.:.:.:.:.	0/0:3,0:3:9:0,9,96	0/0:2,0:2:6:0,6,62	0/0:3,0:3:9:0,9,94	./.:.:.:.:.	0/0:2,0:2:6:0,6,63	0/0:2,0:2:6:0,6,58	0/0:3,0:3:9:0,9,95	./.:.:.:.:.	1/1:0,1:1:3:33,3,0	1/1:0,2:2:6:66,6,0	0/0:2,0:2:6:0,6,62	0/0:2,0:2:6:0,6,59	1/1:0,4:4:12:128,12,0	1/1:0,3:3:6:76,6,0	0/0:3,0:3:9:0,9,90	1/1:0,2:2:6:61,6,0	./.:.:.:.:.	1/1:0,3:3:9:91,9,0	0/0:1,0:1:3:0,3,33	./.:.:.:.:.	0/0:2,0:2:3:0,3,45	0/0:2,0:2:6:0,6,62	0/0:2,0:2:6:0,6,59	./.:.:.:.:.	0/0:2,0:2:3:0,3,45	0/0:2,0:2:3:0,3,45	0/0:20,0:20:60:0,60,655
chr0	74454018	.	G	A	6867.95	.	AC=75;AF=0.298;AN=252;BaseQRankSum=-2.506;DP=759;Dels=0.00;FS=1.217;HaplotypeScore=0.1013;InbreedingCoeff=0.7045;MLEAC=74;MLEAF=0.294;MQ=59.70;MQ0=0;MQRankSum=1.019;QD=27.92;ReadPosRankSum=0.731	GT:AD:DP:GQ:PL	1/1:0,37:37:99:1149,111,0	0/0:14,0:14:39:0,39,429	0/0:16,0:16:48:0,48,505	0/0:28,0:28:84:0,84,878	0/0:17,0:17:48:0,48,517	1/1:0,8:8:24:237,24,0	1/1:0,10:10:30:308,30,0	0/0:1,0:1:3:0,3,32	./.:.:.:.:.	0/0:11,0:11:33:0,33,351	0/0:1,0:1:3:0,3,32	0/0:16,0:16:39:0,39,458	0/0:12,0:12:36:0,36,379	0/0:3,0:3:9:0,9,99	0/0:13,0:13:39:0,39,413	0/0:12,0:12:33:0,33,359	0/0:7,0:7:21:0,21,217	0/1:1,2:3:23:54,0,23	1/1:0,2:2:6:57,6,0	0/0:1,0:1:3:0,3,29	1/1:0,1:1:3:31,3,0	1/1:0,10:10:30:302,30,0	1/1:0,17:17:51:525,51,0	1/1:0,14:14:42:424,42,0	0/0:4,0:4:12:0,12,136	1/1:0,21:21:63:641,63,0	0/0:11,0:11:30:0,30,328	0/0:4,0:4:12:0,12,133	0/0:2,0:2:6:0,6,66	0/0:13,0:13:39:0,39,416	./.:.:.:.:.	0/0:1,0:1:3:0,3,34	0/0:13,0:13:39:0,39,410	./.:.:.:.:.	0/0:13,0:13:33:0,33,377	0/0:2,0:2:6:0,6,64	1/1:0,16:16:45:475,45,0	0/0:8,0:8:18:0,18,217	0/0:16,0:16:45:0,45,487	0/0:4,0:4:12:0,12,134	0/0:5,0:5:15:0,15,169	0/0:14,0:14:39:0,39,418	0/0:10,0:10:30:0,30,311	0/0:10,0:10:27:0,27,288	0/0:13,0:13:39:0,39,398	1/1:0,13:13:30:355,30,0	0/0:8,0:8:24:0,24,250	0/0:1,0:1:3:0,3,35	1/1:0,2:2:6:65,6,0	0/0:1,0:1:3:0,3,31	./.:.:.:.:.	0/0:2,0:2:6:0,6,63	0/0:4,0:4:12:0,12,132	1/1:0,2:2:6:63,6,0	1/1:0,3:3:9:92,9,0	0/0:1,0:1:3:0,3,31	./.:.:.:.:.	0/0:1,0:1:3:0,3,32	0/0:3,0:3:9:0,9,93	1/1:0,4:4:12:122,12,0	0/0:5,0:5:12:0,12,135	0/0:3,0:3:9:0,9,92	0/0:4,0:4:12:0,12,124	0/0:2,0:2:6:0,6,63	0/0:4,0:4:12:0,12,126	0/0:1,0:1:3:0,3,32	1/1:0,6:6:18:180,18,0	0/0:1,0:1:3:0,3,31	0/0:4,0:4:12:0,12,126	0/0:1,0:1:3:0,3,31	0/0:2,0:2:6:0,6,61	1/1:0,3:3:9:91,9,0	0/0:1,0:1:3:0,3,32	0/0:7,0:7:21:0,21,208	1/1:0,6:6:18:184,18,0	1/1:0,7:7:21:212,21,0	1/1:0,4:4:12:122,12,0	0/0:4,0:4:12:0,12,120	0/0:1,0:1:3:0,3,31	0/0:1,0:1:3:0,3,33	0/0:2,0:2:6:0,6,62	0/0:9,0:9:21:0,21,245	0/0:3,0:3:9:0,9,88	1/1:0,2:2:6:60,6,0	1/1:0,5:5:15:148,15,0	0/0:2,0:2:6:0,6,63	0/0:4,0:4:12:0,12,123	0/0:1,1:2:3:0,3,30	0/0:6,0:6:18:0,18,189	0/0:4,0:4:12:0,12,129	0/0:1,0:1:3:0,3,33	0/0:7,0:7:21:0,21,220	0/0:1,0:1:3:0,3,33	1/1:0,2:2:6:61,6,0	./.:.:.:.:.	0/0:3,0:3:9:0,9,92	0/0:4,0:4:12:0,12,123	1/1:0,1:1:3:32,3,0	0/0:1,0:1:3:0,3,27	1/1:0,2:2:6:61,6,0	0/0:3,0:3:9:0,9,95	1/1:0,1:1:3:31,3,0	0/0:5,0:5:15:0,15,156	1/1:0,3:3:9:91,9,0	1/1:0,1:1:3:30,3,0	1/1:0,8:8:24:247,24,0	0/0:4,0:4:12:0,12,130	0/0:4,0:4:12:0,12,123	./.:.:.:.:.	./.:.:.:.:.	0/0:7,0:7:21:0,21,220	./.:.:.:.:.	0/0:1,0:1:3:0,3,31	0/0:5,0:5:15:0,15,156	0/0:8,0:8:21:0,21,237	0/0:3,0:3:9:0,9,97	0/0:2,0:2:6:0,6,65	1/1:0,1:1:3:31,3,0	1/1:0,1:1:3:30,3,0	1/1:0,5:5:15:153,15,0	0/0:6,0:6:18:0,18,189	0/0:6,0:6:18:0,18,192	1/1:0,7:7:21:209,21,0	1/1:0,6:6:18:184,18,0	0/0:2,0:2:6:0,6,64	1/1:0,4:4:12:117,12,0	1/1:0,5:5:15:156,15,0	1/1:0,3:3:9:93,9,0	0/0:4,0:4:12:0,12,124	0/0:2,0:2:3:0,3,45	0/0:6,0:6:15:0,15,155	0/0:2,0:2:3:0,3,45	0/0:2,0:2:3:0,3,45	0/0:1,0:1:3:0,3,32	./.:.:.:.:.	./.:.:.:.:.	0/0:33,0:33:99:0,99,1109
chr0	74459892	.	C	T	10862.8	.	AC=102;AF=0.402;AN=254;BaseQRankSum=-4.154;DP=952;Dels=0.00;FS=13.279;HaplotypeScore=0.0672;InbreedingCoeff=0.7902;MLEAC=97;MLEAF=0.382;MQ=59.19;MQ0=1;MQRankSum=0.384;QD=27.50;ReadPosRankSum=1.683	GT:AD:DP:GQ:PL	1/1:0,51:51:99:1609,153,0	1/1:0,15:15:45:450,45,0	1/1:0,20:20:57:601,57,0	0/0:36,0:36:99:0,108,1119	0/0:16,0:16:48:0,48,489	1/1:0,16:16:48:474,48,0	0/0:22,0:22:66:0,66,682	0/0:4,0:4:12:0,12,126	0/0:4,0:4:12:0,12,131	0/0:23,0:23:69:0,69,714	0/0:2,0:2:6:0,6,63	0/0:16,0:16:48:0,48,509	0/0:14,0:14:39:0,39,423	1/1:0,4:4:12:127,12,0	0/0:19,0:19:57:0,57,595	0/0:23,0:23:69:0,69,725	0/0:20,0:20:60:0,60,632	1/1:0,6:6:18:184,18,0	1/1:0,6:6:18:182,18,0	1/1:0,5:5:12:134,12,0	1/1:0,6:6:18:201,18,0	1/1:0,10:10:24:271,24,0	1/1:0,20:20:60:602,60,0	0/0:32,0:32:96:0,96,998	1/1:0,2:2:6:55,6,0	0/1:9,10:19:99:262,0,214	1/1:0,17:17:45:496,45,0	0/0:2,0:2:6:0,6,65	0/0:2,0:2:6:0,6,63	0/0:10,0:10:30:0,30,311	0/0:4,0:4:12:0,12,123	0/0:1,0:1:3:0,3,32	0/0:12,0:12:36:0,36,375	0/0:1,0:1:3:0,3,31	1/1:0,13:13:36:387,36,0	1/1:0,1:1:3:33,3,0	1/1:0,18:18:51:553,51,0	0/0:5,0:5:15:0,15,158	0/0:12,0:12:36:0,36,375	0/0:2,0:2:6:0,6,67	0/0:3,0:3:9:0,9,95	0/0:13,0:13:36:0,36,391	1/1:0,23:23:69:694,69,0	0/0:11,0:11:30:0,30,328	1/1:0,20:20:60:611,60,0	0/0:17,0:17:42:0,42,476	1/1:0,7:7:21:214,21,0	0/0:3,0:3:9:0,9,88	0/0:2,0:2:6:0,6,62	0/0:5,0:5:15:0,15,160	./.:.:.:.:.	0/0:4,0:4:12:0,12,129	0/0:2,0:2:6:0,6,63	1/1:0,3:3:6:75,6,0	0/0:7,0:7:21:0,21,215	0/0:6,0:6:18:0,18,184	0/0:1,0:1:3:0,3,32	0/0:2,0:2:6:0,6,63	./.:.:.:.:.	0/0:6,0:6:18:0,18,189	0/0:7,0:7:21:0,21,227	./.:.:.:.:.	0/0:3,0:3:9:0,9,95	1/1:0,8:8:24:249,24,0	0/0:6,0:6:18:0,18,189	0/0:6,0:6:18:0,18,186	0/0:9,0:9:27:0,27,280	0/0:2,0:2:6:0,6,63	0/0:3,0:3:9:0,9,95	1/1:0,2:2:6:63,6,0	1/1:0,2:2:6:61,6,0	1/1:0,3:3:9:92,9,0	1/1:0,3:3:9:94,9,0	0/1:1,3:4:18:83,0,18	./.:.:.:.:.	0/0:5,0:5:15:0,15,153	0/0:4,0:4:12:0,12,120	1/1:0,4:4:12:126,12,0	0/0:3,0:3:9:0,9,92	1/1:0,1:1:3:32,3,0	1/1:0,2:2:6:61,6,0	1/1:0,2:2:6:62,6,0	0/0:4,0:4:12:0,12,127	1/1:0,3:3:9:94,9,0	1/1:0,3:3:9:89,9,0	1/1:0,2:2:6:63,6,0	0/0:3,0:3:9:0,9,96	1/1:0,2:2:6:59,6,0	0/0:4,0:4:12:0,12,126	0/0:4,0:4:12:0,12,127	0/0:2,0:2:6:0,6,63	0/0:8,0:8:24:0,24,250	1/1:0,5:5:15:157,15,0	0/0:3,0:3:6:0,6,74	0/0:3,0:3:9:0,9,100	0/0:5,0:5:15:0,15,157	0/0:6,0:7:18:0,18,187	0/0:4,0:4:12:0,12,124	0/0:4,0:4:12:0,12,126	0/0:2,0:2:6:0,6,65	0/0:4,0:4:12:0,12,127	0/0:1,0:1:3:0,3,32	1/1:1,1:2:3:31,3,0	1/1:0,2:2:6:65,6,0	1/1:0,1:1:3:32,3,0	1/1:0,3:3:9:95,9,0	1/1:0,2:2:6:63,6,0	0/0:6,0:6:18:0,18,187	./.:.:.:.:.	./.:.:.:.:.	1/1:0,5:5:15:149,15,0	./.:.:.:.:.	0/0:6,0:6:18:0,18,189	0/0:8,0:8:24:0,24,249	0/0:4,0:4:12:0,12,124	0/0:8,0:8:24:0,24,252	0/0:9,0:10:27:0,27,284	0/0:2,0:2:6:0,6,62	0/0:5,0:5:15:0,15,160	1/1:0,4:4:12:125,12,0	0/0:3,0:3:9:0,9,97	0/0:9,0:9:27:0,27,281	1/1:0,7:7:21:210,21,0	1/1:0,2:2:6:61,6,0	1/1:0,8:8:24:242,24,0	1/1:0,6:6:18:186,18,0	1/1:0,7:7:21:211,21,0	1/1:0,5:5:15:154,15,0	0/0:4,0:4:12:0,12,124	./.:.:.:.:.	./.:.:.:.:.	./.:.:.:.:.	0/0:6,0:6:18:0,18,191	1/1:0,4:4:6:89,6,0	1/1:0,2:2:3:45,3,0	1/1:0,7:7:12:152,12,0	0/0:16,0:16:48:0,48,545
chr0	74460934	.	C	G	961.74	.	AC=18;AF=0.070;AN=258;BaseQRankSum=-0.115;DP=920;Dels=0.00;FS=6.095;HaplotypeScore=0.0549;InbreedingCoeff=0.5219;MLEAC=13;MLEAF=0.050;MQ=59.69;MQ0=0;MQRankSum=-2.085;QD=25.31;ReadPosRankSum=0.209	GT:AD:DP:GQ:PL	0/0:58,0:58:99:0,174,1885	0/0:23,0:23:66:0,66,713	0/0:14,0:14:39:0,39,424	0/0:46,0:46:99:0,138,1451	0/0:11,0:11:33:0,33,351	0/0:7,0:7:21:0,21,217	0/0:9,0:9:27:0,27,282	0/0:1,0:1:3:0,3,32	0/0:2,0:2:6:0,6,66	0/0:12,0:12:36:0,36,375	0/0:1,0:1:3:0,3,34	0/0:16,0:16:42:0,42,473	0/0:13,0:13:36:0,36,399	0/0:1,0:1:3:0,3,32	0/0:25,0:25:75:0,75,777	0/0:11,0:11:33:0,33,350	0/0:11,0:11:33:0,33,336	0/0:4,0:4:12:0,12,126	0/0:5,0:5:15:0,15,150	0/0:1,0:1:3:0,3,33	0/0:2,0:2:6:0,6,70	1/1:0,5:5:15:153,15,0	0/0:14,0:14:42:0,42,424	0/0:19,0:19:54:0,54,579	0/0:2,0:2:6:0,6,65	0/0:22,0:22:66:0,66,694	0/0:11,0:11:33:0,33,354	0/0:4,0:4:12:0,12,134	0/0:2,0:2:6:0,6,64	0/0:13,0:13:36:0,36,391	0/0:4,0:4:12:0,12,132	0/0:1,0:1:3:0,3,32	0/0:6,0:6:18:0,18,189	0/0:5,0:5:15:0,15,162	0/0:11,0:11:33:0,33,342	./.:.:.:.:.	0/0:22,0:22:54:0,54,637	0/0:12,0:12:36:0,36,371	0/0:6,0:6:18:0,18,188	0/0:3,0:3:9:0,9,93	0/0:4,0:4:12:0,12,130	0/0:22,0:22:66:0,66,694	0/0:17,0:17:39:0,39,449	0/0:10,0:10:27:0,27,296	1/1:0,10:10:30:319,30,0	0/0:23,0:23:57:0,57,660	0/0:14,0:14:42:0,42,434	0/0:4,0:4:12:0,12,136	./.:.:.:.:.	0/0:3,0:3:9:0,9,95	0/0:1,0:1:3:0,3,32	0/0:2,0:2:6:0,6,63	0/0:8,0:8:21:0,21,235	0/0:3,0:3:9:0,9,95	0/0:4,0:4:12:0,12,128	0/0:1,0:1:3:0,3,32	0/0:4,0:4:9:0,9,108	0/0:7,0:7:18:0,18,198	./.:.:.:.:.	0/0:3,0:3:9:0,9,96	0/0:3,0:3:9:0,9,93	0/0:3,0:3:9:0,9,94	0/0:6,0:6:15:0,15,176	0/0:3,0:3:9:0,9,93	0/0:10,0:10:30:0,30,319	0/0:2,0:2:6:0,6,62	0/0:4,0:4:12:0,12,128	0/0:9,0:9:24:0,24,261	0/0:2,0:2:6:0,6,62	./.:.:.:.:.	0/0:2,0:2:6:0,6,65	0/0:4,0:4:12:0,12,120	0/0:8,0:8:21:0,21,235	0/0:3,0:3:9:0,9,93	0/0:8,0:8:24:0,24,255	0/0:4,0:4:12:0,12,125	0/0:2,0:2:6:0,6,61	0/0:6,0:6:15:0,15,172	0/0:2,0:2:6:0,6,65	0/0:3,0:3:9:0,9,97	0/0:4,0:4:12:0,12,129	./.:.:.:.:.	0/0:2,0:2:6:0,6,68	1/1:0,3:3:9:95,9,0	1/1:0,4:4:12:126,12,0	0/0:3,0:3:9:0,9,94	0/0:3,0:3:9:0,9,83	0/0:7,0:7:21:0,21,226	0/0:8,0:8:21:0,21,234	0/0:2,0:2:6:0,6,68	0/0:3,0:3:9:0,9,93	0/0:2,0:2:6:0,6,60	0/0:5,0:5:15:0,15,154	0/0:5,0:5:15:0,15,158	0/0:2,0:2:6:0,6,64	0/0:5,0:5:15:0,15,165	0/0:3,0:3:9:0,9,94	0/0:2,0:2:6:0,6,63	0/0:3,0:3:9:0,9,92	0/0:2,0:2:6:0,6,61	0/0:3,0:3:9:0,9,98	0/0:3,0:3:9:0,9,91	0/0:3,0:3:9:0,9,96	1/1:0,2:2:6:65,6,0	0/0:9,0:9:27:0,27,288	0/0:6,0:6:18:0,18,187	0/0:6,0:6:18:0,18,197	0/0:6,0:6:18:0,18,186	0/0:2,0:2:6:0,6,66	0/0:2,0:2:6:0,6,62	0/0:8,0:8:18:0,18,213	0/0:2,0:2:6:0,6,66	0/0:8,0:8:18:0,18,207	0/0:5,0:5:15:0,15,150	0/0:4,0:4:12:0,12,130	0/0:6,0:6:18:0,18,186	0/0:4,0:4:12:0,12,122	0/0:3,0:3:9:0,9,93	0/0:3,0:3:6:0,6,75	0/0:2,0:2:6:0,6,63	0/0:1,0:1:3:0,3,32	0/0:6,0:6:18:0,18,185	0/0:7,0:7:18:0,18,201	1/1:0,2:2:6:63,6,0	1/1:0,2:2:6:62,6,0	0/0:9,0:9:27:0,27,284	1/1:0,8:8:24:252,24,0	1/1:0,2:2:6:62,6,0	./.:.:.:.:.	0/0:6,0:6:9:0,9,134	0/0:1,0:1:3:0,3,29	0/0:4,0:4:6:0,6,77	./.:.:.:.:.	0/0:14,0:14:33:0,33,385	./.:.:.:.:.	0/0:6,0:6:15:0,15,171	0/0:38,0:38:99:0,114,1305
chr0	74463358	.	A	C	17622.3	.	AC=155;AF=0.610;AN=254;BaseQRankSum=5.762;DP=991;Dels=0.00;FS=10.442;HaplotypeScore=0.1256;InbreedingCoeff=0.7452;MLEAC=160;MLEAF=0.630;MQ=52.36;MQ0=10;MQRankSum=1.704;QD=27.49;ReadPosRankSum=-2.035	GT:AD:DP:GQ:PL	0/0:44,0:44:99:0,132,1358	1/1:0,15:15:42:448,42,0	1/1:0,32:32:93:972,93,0	0/0:44,0:44:99:0,126,1228	0/1:2,15:17:6:353,0,6	1/1:0,23:23:66:688,66,0	0/0:14,0:14:42:0,42,411	0/0:6,0:6:18:0,18,182	0/1:1,1:2:25:26,0,25	0/0:20,0:20:60:0,60,587	./.:.:.:.:.	1/1:0,22:22:60:631,60,0	0/0:8,0:8:24:0,24,249	./.:.:.:.:.	0/0:14,0:14:39:0,39,376	0/0:12,0:12:36:0,36,349	1/1:0,16:16:45:470,45,0	./.:.:.:.:.	1/1:0,10:10:30:320,30,0	1/1:0,4:4:12:115,12,0	1/1:0,5:5:15:164,15,0	1/1:0,12:12:33:365,33,0	1/1:0,20:20:57:581,57,0	1/1:0,23:23:57:612,57,0	0/0:2,0:2:6:0,6,61	1/1:0,14:14:36:378,36,0	0/0:12,0:12:27:0,27,293	1/1:0,3:3:9:101,9,0	1/1:0,3:3:9:99,9,0	1/1:0,23:23:54:607,54,0	1/1:0,3:3:6:67,6,0	1/1:0,4:4:12:127,12,0	1/1:0,9:9:21:223,21,0	1/1:0,1:1:3:32,3,0	1/1:0,18:18:51:536,51,0	0/0:3,0:3:9:0,9,94	1/1:0,14:14:33:349,33,0	0/0:9,0:9:18:0,18,191	0/0:8,0:8:24:0,24,233	0/0:2,0:2:6:0,6,61	1/1:0,3:3:9:98,9,0	1/1:0,14:14:42:442,42,0	1/1:0,21:21:63:642,63,0	1/1:0,26:26:72:788,72,0	1/1:0,19:19:57:602,57,0	1/1:0,29:29:72:750,72,0	1/1:0,11:11:27:313,27,0	0/1:1,3:4:19:91,0,19	1/1:0,2:2:6:59,6,0	0/0:2,0:2:6:0,6,63	./.:.:.:.:.	0/0:2,0:2:6:0,6,57	0/0:7,0:7:21:0,21,205	0/0:1,0:1:3:0,3,31	1/1:1,9:10:24:265,24,0	0/0:3,0:3:9:0,9,89	1/1:0,3:3:9:92,9,0	1/1:0,9:9:27:284,27,0	0/0:4,0:4:9:0,9,103	1/1:0,3:3:9:98,9,0	0/0:3,0:3:9:0,9,88	0/0:4,0:4:9:0,9,110	1/1:0,6:6:18:196,18,0	0/0:3,0:3:9:0,9,89	0/0:1,0:1:3:0,3,29	0/0:2,0:2:6:0,6,59	1/1:0,5:5:15:157,15,0	1/1:0,7:7:21:211,21,0	1/1:0,5:5:15:148,15,0	./.:.:.:.:.	1/1:0,1:1:3:32,3,0	./.:.:.:.:.	1/1:0,2:2:3:34,3,0	1/1:0,4:4:12:123,12,0	1/1:0,3:3:9:96,9,0	0/0:4,0:4:12:0,12,124	./.:.:.:.:.	1/1:0,4:4:12:126,12,0	./.:.:.:.:.	./.:.:.:.:.	1/1:0,2:2:6:62,6,0	1/1:0,3:3:6:76,6,0	1/1:0,4:4:12:131,12,0	1/1:0,7:7:18:188,18,0	1/1:0,9:9:27:284,27,0	0/0:3,0:3:9:0,9,94	1/1:0,4:4:12:127,12,0	0/0:1,0:1:3:0,3,34	1/1:0,4:4:12:127,12,0	1/1:0,2:2:6:70,6,0	1/1:0,4:4:12:122,12,0	0/0:1,0:1:3:0,3,32	0/0:7,0:7:18:0,18,184	0/0:1,0:1:3:0,3,30	0/0:3,0:3:9:0,9,89	0/1:1,2:3:21:46,0,21	0/0:6,0:6:18:0,18,192	0/1:2,1:3:21:21,0,50	0/0:2,0:2:6:0,6,62	0/0:4,0:4:12:0,12,119	0/0:6,0:6:18:0,18,185	0/0:1,0:1:3:0,3,29	0/0:4,0:4:12:0,12,119	1/1:0,3:3:9:97,9,0	1/1:0,2:2:3:30,3,0	1/1:0,6:6:15:159,15,0	1/1:0,3:3:9:98,9,0	1/1:0,5:5:12:126,12,0	0/0:6,0:6:18:0,18,191	0/0:1,0:1:3:0,3,33	0/0:7,0:7:18:0,18,174	0/0:6,0:6:18:0,18,191	0/0:10,0:10:30:0,30,295	0/0:5,0:5:15:0,15,146	0/0:7,0:7:18:0,18,178	1/1:0,6:6:18:191,18,0	1/1:0,5:5:15:153,15,0	1/1:0,4:4:12:127,12,0	1/1:0,3:3:9:97,9,0	1/1:0,1:1:3:32,3,0	1/1:0,6:6:15:164,15,0	1/1:0,3:3:9:89,9,0	1/1:0,7:7:18:188,18,0	1/1:0,8:8:21:221,21,0	1/1:0,5:5:15:161,15,0	1/1:0,3:3:9:95,9,0	1/1:0,6:6:15:156,15,0	1/1:0,7:7:18:195,18,0	1/1:0,3:3:9:89,9,0	1/1:0,6:6:12:153,12,0	1/1:0,2:2:3:45,3,0	0/0:4,0:4:6:0,6,89	./.:.:.:.:.	1/1:0,3:4:6:77,6,0	1/1:0,4:4:12:123,12,0	1/1:0,10:10:15:224,15,0	0/0:30,0:30:87:0,87,981
chr0	74463446	.	A	C	4410.11	.	AC=120;AF=0.625;AN=192;BaseQRankSum=1.023;DP=610;Dels=0.00;FS=0.000;HaplotypeScore=0.0180;InbreedingCoeff=0.5851;MLEAC=121;MLEAF=0.630;MQ=30.15;MQ0=69;MQRankSum=1.505;QD=13.05;ReadPosRankSum=-0.229	GT:AD:DP:GQ:PL	0/0:29,0:29:39:0,39,410	1/1:0,9:9:6:61,6,0	1/1:0,12:12:12:127,12,0	0/0:33,0:33:39:0,39,409	1/1:0,9:9:12:128,12,0	1/1:0,15:15:21:221,21,0	0/0:13,0:13:27:0,27,275	./.:.:.:.:.	0/0:2,0:2:6:0,6,67	0/0:14,0:14:24:0,24,252	0/0:1,0:1:3:0,3,32	1/1:0,13:13:21:214,21,0	0/0:11,0:11:21:0,21,221	./.:.:.:.:.	0/0:10,0:10:3:0,3,29	0/0:11,0:11:24:0,24,248	1/1:0,7:7:15:158,15,0	0/0:1,0:1:3:0,3,33	1/1:0,2:2:6:63,6,0	1/1:0,2:2:3:30,3,0	1/1:0,3:3:3:34,3,0	1/1:0,5:5:9:96,9,0	1/1:0,16:16:12:126,12,0	1/1:0,16:16:9:99,9,0	./.:.:.:.:.	1/1:0,14:14:21:221,21,0	0/0:10,0:10:9:0,9,92	1/1:0,1:1:3:35,3,0	1/1:0,3:3:6:67,6,0	1/1:0,16:16:9:92,9,0	1/1:0,1:1:3:33,3,0	1/1:0,4:4:9:97,9,0	1/1:0,6:6:9:95,9,0	./.:.:.:.:.	1/1:0,7:7:3:32,3,0	0/0:1,0:1:3:0,3,33	1/1:0,19:19:18:189,18,0	0/0:6,0:6:9:0,9,89	0/0:5,0:5:9:0,9,92	0/0:2,0:2:3:0,3,30	./.:.:.:.:.	1/1:0,9:9:6:63,6,0	1/1:0,8:8:9:97,9,0	1/1:0,16:16:27:283,27,0	1/1:0,6:6:9:92,9,0	1/1:0,21:21:21:211,21,0	1/1:0,6:6:6:59,6,0	./.:.:.:.:.	./.:.:.:.:.	0/0:6,0:6:6:0,6,61	0/0:2,0:2:6:0,6,63	./.:.:.:.:.	0/0:2,0:2:3:0,3,32	0/0:5,0:5:9:0,9,92	./.:.:.:.:.	./.:.:.:.:.	1/1:0,4:4:6:63,6,0	1/1:0,2:2:3:33,3,0	./.:.:.:.:.	1/1:0,2:2:6:63,6,0	0/0:6,0:6:6:0,6,61	./.:.:.:.:.	1/1:0,3:3:6:61,6,0	0/0:7,0:7:12:0,12,122	0/0:2,0:2:6:0,6,63	0/0:2,0:2:3:0,3,32	1/1:0,1:1:3:32,3,0	1/1:0,1:1:3:31,3,0	./.:.:.:.:.	1/1:0,1:1:3:33,3,0	./.:.:.:.:.	./.:.:.:.:.	./.:.:.:.:.	1/1:0,2:2:3:31,3,0	1/1:0,5:5:9:95,9,0	./.:.:.:.:.	./.:.:.:.:.	1/1:0,2:2:3:31,3,0	1/1:0,1:1:3:32,3,0	1/1:0,3:3:3:32,3,0	./.:.:.:.:.	1/1:0,2:2:6:63,6,0	./.:.:.:.:.	./.:.:.:.:.	1/1:0,2:2:6:61,6,0	./.:.:.:.:.	1/1:0,4:4:12:122,12,0	./.:.:.:.:.	1/1:0,1:1:3:32,3,0	./.:.:.:.:.	./.:.:.:.:.	0/0:2,0:2:6:0,6,59	0/0:6,0:6:12:0,12,126	./.:.:.:.:.	./.:.:.:.:.	./.:.:.:.:.	0/0:1,0:1:3:0,3,31	0/0:2,0:2:3:0,3,31	0/0:2,0:2:3:0,3,31	./.:.:.:.:.	./.:.:.:.:.	0/0:3,0:3:6:0,6,61	./.:.:.:.:.	1/1:0,2:2:3:32,3,0	./.:.:.:.:.	./.:.:.:.:.	1/1:0,2:2:6:65,6,0	1/1:0,3:3:3:32,3,0	0/0:3,0:3:3:0,3,33	0/0:4,0:4:6:0,6,61	0/0:5,0:5:6:0,6,63	0/0:3,0:3:3:0,3,33	0/0:4,0:4:6:0,6,63	./.:.:.:.:.	0/0:2,0:2:3:0,3,31	1/1:0,4:4:6:63,6,0	1/1:0,5:5:3:31,3,0	1/1:0,3:3:9:95,9,0	./.:.:.:.:.	./.:.:.:.:.	1/1:0,2:2:6:65,6,0	1/1:0,4:4:6:63,6,0	1/1:0,2:2:3:33,3,0	1/1:0,2:2:3:32,3,0	1/1:0,3:3:6:61,6,0	./.:.:.:.:.	./.:.:.:.:.	1/1:0,4:4:3:33,3,0	1/1:0,4:4:3:32,3,0	1/1:0,3:3:3:45,3,0	./.:.:.:.:.	./.:.:.:.:.	./.:.:.:.:.	1/1:0,3:3:3:32,3,0	1/1:0,6:6:18:180,18,0	1/1:0,4:4:6:76,6,0	0/0:14,0:14:30:0,30,332
chr0	74463455	.	G	A	4281.41	.	AC=121;AF=0.637;AN=190;BaseQRankSum=-1.272;DP=582;Dels=0.00;FS=11.312;HaplotypeScore=0.0287;InbreedingCoeff=0.5518;MLEAC=122;MLEAF=0.642;MQ=30.17;MQ0=69;MQRankSum=0.668;QD=13.01;ReadPosRankSum=-0.668	GT:AD:DP:GQ:PL	0/0:29,0:29:36:0,36,379	1/1:0,9:9:3:32,3,0	1/1:0,15:15:12:118,12,0	0/0:34,0:34:42:0,42,444	1/1:0,8:8:12:123,12,0	1/1:0,14:14:18:184,18,0	0/0:13,0:13:27:0,27,276	./.:.:.:.:.	0/0:2,0:2:6:0,6,67	0/0:14,0:14:24:0,24,245	0/0:1,0:1:3:0,3,31	1/1:0,13:13:21:221,21,0	0/0:11,0:11:21:0,21,214	./.:.:.:.:.	./.:.:.:.:.	0/0:12,0:12:24:0,24,243	1/1:0,7:7:15:153,15,0	0/1:1,1:2:26:27,0,26	1/1:0,2:2:6:63,6,0	1/1:0,2:2:3:29,3,0	1/1:0,3:3:6:67,6,0	1/1:0,6:6:9:94,9,0	1/1:0,14:14:12:122,12,0	1/1:0,13:13:6:64,6,0	./.:.:.:.:.	1/1:0,14:14:21:214,21,0	0/0:9,0:9:9:0,9,95	1/1:0,1:1:3:32,3,0	1/1:0,3:3:6:67,6,0	1/1:0,16:16:9:95,9,0	1/1:0,1:1:3:32,3,0	1/1:0,4:4:9:95,9,0	1/1:0,6:6:9:92,9,0	./.:.:.:.:.	1/1:0,6:6:3:31,3,0	0/0:1,0:1:3:0,3,33	1/1:0,12:12:18:189,18,0	0/0:2,0:3:6:0,6,64	0/0:5,0:5:9:0,9,92	0/0:2,0:2:3:0,3,30	./.:.:.:.:.	1/1:0,9:9:6:63,6,0	1/1:0,8:8:9:97,9,0	1/1:0,19:19:24:249,24,0	1/1:0,6:6:9:95,9,0	1/1:0,17:17:21:214,21,0	1/1:0,6:6:6:64,6,0	./.:.:.:.:.	./.:.:.:.:.	0/0:5,0:5:6:0,6,65	0/0:2,0:2:6:0,6,61	./.:.:.:.:.	0/0:2,0:2:3:0,3,32	0/0:5,0:5:9:0,9,89	./.:.:.:.:.	./.:.:.:.:.	1/1:0,4:4:6:59,6,0	1/1:0,2:2:3:32,3,0	./.:.:.:.:.	1/1:0,2:2:6:61,6,0	0/0:6,0:6:6:0,6,65	./.:.:.:.:.	1/1:0,4:4:6:61,6,0	0/0:7,0:7:12:0,12,122	0/0:1,0:1:3:0,3,31	0/0:2,0:2:3:0,3,31	1/1:0,1:1:3:32,3,0	1/1:0,1:1:3:31,3,0	./.:.:.:.:.	1/1:0,1:1:3:32,3,0	./.:.:.:.:.	./.:.:.:.:.	./.:.:.:.:.	1/1:0,2:2:3:30,3,0	1/1:0,5:5:9:92,9,0	./.:.:.:.:.	./.:.:.:.:.	1/1:0,2:2:3:33,3,0	1/1:0,1:1:3:32,3,0	1/1:0,3:3:3:32,3,0	./.:.:.:.:.	1/1:0,2:2:6:61,6,0	./.:.:.:.:.	./.:.:.:.:.	1/1:0,2:2:6:61,6,0	./.:.:.:.:.	1/1:0,4:4:12:122,12,0	./.:.:.:.:.	1/1:0,1:1:3:31,3,0	./.:.:.:.:.	./.:.:.:.:.	0/0:1,0:1:3:0,3,31	0/0:5,0:5:12:0,12,126	./.:.:.:.:.	./.:.:.:.:.	./.:.:.:.:.	0/0:2,0:2:3:0,3,30	0/0:2,0:2:3:0,3,32	0/0:2,0:2:3:0,3,31	./.:.:.:.:.	./.:.:.:.:.	0/0:2,0:2:3:0,3,32	./.:.:.:.:.	1/1:0,2:2:3:32,3,0	./.:.:.:.:.	./.:.:.:.:.	1/1:0,2:2:6:65,6,0	1/1:0,3:3:3:31,3,0	0/0:1,0:1:3:0,3,32	0/0:4,0:4:6:0,6,63	0/0:3,0:3:3:0,3,31	0/0:1,0:1:3:0,3,34	0/0:4,0:4:6:0,6,61	./.:.:.:.:.	0/0:2,0:2:3:0,3,34	1/1:0,4:4:6:63,6,0	1/1:0,5:5:3:33,3,0	1/1:0,2:2:6:61,6,0	./.:.:.:.:.	./.:.:.:.:.	1/1:0,2:2:6:63,6,0	1/1:0,4:4:6:61,6,0	1/1:0,3:3:3:32,3,0	1/1:0,2:2:3:32,3,0	1/1:0,3:3:6:61,6,0	./.:.:.:.:.	./.:.:.:.:.	1/1:0,4:4:3:32,3,0	1/1:0,4:4:3:32,3,0	1/1:1,2:3:3:45,3,0	./.:.:.:.:.	./.:.:.:.:.	./.:.:.:.:.	1/1:0,3:3:3:32,3,0	1/1:0,6:6:18:186,18,0	1/1:0,4:4:6:76,6,0	0/0:11,0:11:21:0,21,240
chr0	74463468	.	A	C	3623.04	.	AC=117;AF=0.636;AN=184;BaseQRankSum=-0.343;DP=521;Dels=0.00;FS=11.404;HaplotypeScore=0.0187;InbreedingCoeff=0.5250;MLEAC=118;MLEAF=0.641;MQ=29.81;MQ0=73;MQRankSum=0.000;QD=12.58;ReadPosRankSum=-0.034	GT:AD:DP:GQ:PL	0/0:28,0:28:36:0,36,379	1/1:0,8:8:3:30,3,0	1/1:0,14:14:9:87,9,0	0/0:32,0:32:42:0,42,430	1/1:0,8:8:12:119,12,0	1/1:0,11:11:18:184,18,0	0/0:10,0:10:24:0,24,237	./.:.:.:.:.	0/0:2,0:2:6:0,6,63	0/0:12,0:12:21:0,21,214	0/0:1,0:1:3:0,3,32	1/1:0,14:14:21:207,21,0	0/0:9,0:9:15:0,15,153	./.:.:.:.:.	./.:.:.:.:.	0/0:11,0:11:21:0,21,207	1/1:0,6:6:12:118,12,0	0/1:1,1:2:26:26,0,26	1/1:0,1:1:3:30,3,0	1/1:0,2:2:3:31,3,0	1/1:0,3:3:9:97,9,0	1/1:0,5:5:6:57,6,0	1/1:0,14:14:15:153,15,0	1/1:0,10:10:6:61,6,0	0/0:1,0:1:3:0,3,33	1/1:0,11:11:15:143,15,0	0/0:7,0:7:6:0,6,59	1/1:0,2:2:3:32,3,0	1/1:0,3:3:6:65,6,0	1/1:0,9:9:6:57,6,0	1/1:0,1:1:3:32,3,0	1/1:0,4:4:9:95,9,0	1/1:0,6:6:9:89,9,0	./.:.:.:.:.	1/1:0,6:6:3:30,3,0	0/0:2,0:2:3:0,3,32	1/1:0,13:13:18:178,18,0	0/0:1,0:1:3:0,3,31	0/0:5,0:5:9:0,9,92	0/0:2,0:2:3:0,3,30	./.:.:.:.:.	1/1:0,9:9:6:59,6,0	1/1:0,8:8:9:89,9,0	1/1:0,17:17:18:184,18,0	1/1:0,5:5:6:61,6,0	1/1:0,14:14:15:146,15,0	1/1:0,5:5:3:29,3,0	./.:.:.:.:.	./.:.:.:.:.	./.:.:.:.:.	0/0:2,0:2:6:0,6,61	./.:.:.:.:.	0/0:3,0:3:3:0,3,31	0/0:5,0:5:9:0,9,92	./.:.:.:.:.	0/0:2,0:2:6:0,6,61	1/1:0,3:3:6:63,6,0	1/1:0,2:2:3:31,3,0	./.:.:.:.:.	1/1:0,3:3:6:59,6,0	0/0:5,0:5:3:0,3,31	./.:.:.:.:.	1/1:0,2:2:3:32,3,0	0/0:6,0:6:12:0,12,118	0/0:1,0:1:3:0,3,32	0/0:2,0:2:3:0,3,31	1/1:0,1:1:3:30,3,0	1/1:0,1:1:3:31,3,0	1/1:0,2:2:3:34,3,0	1/1:0,1:1:3:31,3,0	./.:.:.:.:.	./.:.:.:.:.	./.:.:.:.:.	1/1:0,2:2:3:32,3,0	1/1:0,3:3:6:59,6,0	./.:.:.:.:.	./.:.:.:.:.	./.:.:.:.:.	1/1:0,1:1:3:30,3,0	1/1:0,3:3:3:30,3,0	./.:.:.:.:.	1/1:0,2:2:6:59,6,0	./.:.:.:.:.	./.:.:.:.:.	1/1:0,2:2:6:59,6,0	0/0:3,0:3:3:0,3,33	1/1:0,2:2:6:61,6,0	./.:.:.:.:.	1/1:0,1:1:3:30,3,0	./.:.:.:.:.	./.:.:.:.:.	0/0:2,0:2:3:0,3,28	0/0:5,0:5:12:0,12,118	./.:.:.:.:.	./.:.:.:.:.	./.:.:.:.:.	./.:.:.:.:.	./.:.:.:.:.	0/0:2,0:2:3:0,3,30	./.:.:.:.:.	./.:.:.:.:.	0/0:2,0:2:3:0,3,31	./.:.:.:.:.	1/1:0,2:2:3:31,3,0	./.:.:.:.:.	./.:.:.:.:.	1/1:0,3:3:6:63,6,0	1/1:0,3:3:3:29,3,0	0/0:1,0:1:3:0,3,32	0/0:3,0:3:3:0,3,30	0/0:2,0:2:3:0,3,30	0/0:1,0:1:3:0,3,32	0/0:4,0:4:6:0,6,60	./.:.:.:.:.	./.:.:.:.:.	1/1:0,3:3:6:61,6,0	./.:.:.:.:.	1/1:0,2:2:6:59,6,0	./.:.:.:.:.	./.:.:.:.:.	1/1:0,2:2:6:61,6,0	1/1:0,4:4:6:63,6,0	1/1:0,2:2:3:31,3,0	1/1:0,2:2:3:31,3,0	1/1:0,2:2:3:29,3,0	./.:.:.:.:.	./.:.:.:.:.	1/1:0,4:4:3:31,3,0	./.:.:.:.:.	1/1:0,2:3:3:45,3,0	./.:.:.:.:.	./.:.:.:.:.	./.:.:.:.:.	1/1:0,4:4:3:31,3,0	1/1:0,6:6:18:184,18,0	1/1:0,4:4:6:76,6,0	0/0:9,0:9:15:0,15,172
chr0	74463484	.	A	G	2895.3	.	AC=103;AF=0.620;AN=166;BaseQRankSum=0.743;DP=455;Dels=0.00;FS=5.987;HaplotypeScore=0.0237;InbreedingCoeff=0.5058;MLEAC=103;MLEAF=0.620;MQ=28.29;MQ0=70;MQRankSum=1.750;QD=12.59;ReadPosRankSum=1.654	GT:AD:DP:GQ:PL	0/0:26,0:26:30:0,30,316	1/1:0,7:7:3:32,3,0	1/1:0,13:13:9:92,9,0	0/0:30,0:30:39:0,39,395	1/1:0,7:7:12:122,12,0	1/1:0,4:6:12:126,12,0	0/0:11,0:11:24:0,24,237	./.:.:.:.:.	0/0:2,0:2:6:0,6,61	0/0:10,0:10:18:0,18,184	./.:.:.:.:.	1/1:0,13:13:18:178,18,0	0/0:8,0:8:12:0,12,118	./.:.:.:.:.	./.:.:.:.:.	0/0:11,0:11:18:0,18,180	1/1:0,6:6:12:122,12,0	0/1:1,1:2:26:26,0,26	1/1:0,1:1:3:32,3,0	./.:.:.:.:.	1/1:0,3:3:9:100,9,0	1/1:0,4:4:6:61,6,0	1/1:0,11:11:12:122,12,0	1/1:0,8:8:3:31,3,0	0/0:1,0:1:3:0,3,33	1/1:0,10:10:12:122,12,0	0/0:6,0:6:6:0,6,63	1/1:0,2:2:3:32,3,0	1/1:0,3:3:6:61,6,0	1/1:0,8:8:6:61,6,0	1/1:0,1:1:3:31,3,0	1/1:0,3:3:9:97,9,0	1/1:0,4:4:6:61,6,0	1/1:0,1:1:3:32,3,0	1/1:0,5:5:3:30,3,0	0/0:2,0:2:3:0,3,31	1/1:0,14:14:15:153,15,0	0/0:1,0:1:3:0,3,32	0/0:4,0:4:3:0,3,31	./.:.:.:.:.	./.:.:.:.:.	1/1:0,9:9:6:61,6,0	1/1:0,7:7:9:92,9,0	1/1:0,8:8:6:61,6,0	1/1:0,5:5:6:63,6,0	1/1:0,9:9:6:60,6,0	1/1:0,4:4:3:34,3,0	./.:.:.:.:.	./.:.:.:.:.	./.:.:.:.:.	0/0:1,0:1:3:0,3,32	./.:.:.:.:.	0/0:4,0:4:3:0,3,31	0/0:3,0:3:6:0,6,61	./.:.:.:.:.	0/0:3,0:3:9:0,9,97	./.:.:.:.:.	1/1:0,2:2:3:31,3,0	./.:.:.:.:.	1/1:0,3:3:6:61,6,0	0/0:4,0:4:3:0,3,32	./.:.:.:.:.	./.:.:.:.:.	0/0:5,0:5:6:0,6,61	./.:.:.:.:.	0/0:1,0:1:3:0,3,31	1/1:0,1:1:3:31,3,0	./.:.:.:.:.	1/1:0,1:1:3:32,3,0	1/1:0,1:1:3:32,3,0	./.:.:.:.:.	./.:.:.:.:.	./.:.:.:.:.	./.:.:.:.:.	1/1:0,3:3:6:63,6,0	./.:.:.:.:.	./.:.:.:.:.	./.:.:.:.:.	1/1:0,1:1:3:31,3,0	./.:.:.:.:.	./.:.:.:.:.	1/1:0,2:2:3:32,3,0	./.:.:.:.:.	./.:.:.:.:.	1/1:0,1:1:3:30,3,0	0/0:3,0:3:6:0,6,65	1/1:0,3:3:3:32,3,0	./.:.:.:.:.	1/1:0,1:1:3:32,3,0	./.:.:.:.:.	./.:.:.:.:.	./.:.:.:.:.	0/0:6,0:6:9:0,9,92	./.:.:.:.:.	./.:.:.:.:.	./.:.:.:.:.	0/0:2,0:2:3:0,3,33	./.:.:.:.:.	0/0:1,0:1:3:0,3,32	./.:.:.:.:.	0/0:2,0:2:3:0,3,34	0/0:2,0:2:3:0,3,31	./.:.:.:.:.	1/1:0,2:2:3:32,3,0	./.:.:.:.:.	./.:.:.:.:.	1/1:0,3:3:6:66,6,0	1/1:0,1:1:3:30,3,0	0/0:1,0:1:3:0,3,31	0/0:3,0:3:3:0,3,32	0/0:2,0:2:3:0,3,31	0/0:1,0:1:3:0,3,32	0/0:4,0:4:3:0,3,31	./.:.:.:.:.	./.:.:.:.:.	1/1:0,3:3:6:61,6,0	./.:.:.:.:.	1/1:0,3:3:6:61,6,0	./.:.:.:.:.	./.:.:.:.:.	1/1:0,2:2:6:61,6,0	./.:.:.:.:.	1/1:0,3:3:3:31,3,0	1/1:0,2:2:3:32,3,0	1/1:0,3:3:3:32,3,0	./.:.:.:.:.	./.:.:.:.:.	1/1:0,4:4:3:31,3,0	./.:.:.:.:.	./.:.:.:.:.	./.:.:.:.:.	./.:.:.:.:.	./.:.:.:.:.	1/1:0,3:3:3:31,3,0	1/1:0,6:6:18:188,18,0	1/1:0,2:2:6:61,6,0	0/0:10,0:10:21:0,21,240
chr0	74463538	.	T	C	2257.66	.	AC=97;AF=0.630;AN=154;BaseQRankSum=0.727;DP=445;Dels=0.00;FS=0.000;HaplotypeScore=0.0384;InbreedingCoeff=0.4687;MLEAC=95;MLEAF=0.617;MQ=22.61;MQ0=77;MQRankSum=0.727;QD=11.01;ReadPosRankSum=0.727	GT:AD:DP:GQ:PL	0/0:18,0:18:12:0,12,126	1/1:0,7:7:9:95,9,0	1/1:0,7:7:12:130,12,0	0/0:24,0:24:12:0,12,122	1/1:0,9:9:12:126,12,0	1/1:0,8:8:3:31,3,0	0/0:6,0:6:9:0,9,89	0/0:2,0:2:6:0,6,63	./.:.:.:.:.	0/0:9,0:9:9:0,9,92	./.:.:.:.:.	1/1:0,9:9:3:33,3,0	0/0:17,0:17:9:0,9,97	./.:.:.:.:.	0/0:10,0:10:6:0,6,61	0/0:6,0:6:3:0,3,31	1/1:0,4:4:3:32,3,0	./.:.:.:.:.	./.:.:.:.:.	./.:.:.:.:.	1/1:0,2:2:6:65,6,0	1/1:0,5:5:3:32,3,0	1/1:0,6:6:3:32,3,0	1/1:0,10:10:15:158,15,0	0/0:1,0:1:3:0,3,30	1/1:0,7:7:9:97,9,0	0/0:5,0:5:3:0,3,32	1/1:0,2:2:3:34,3,0	./.:.:.:.:.	./.:.:.:.:.	./.:.:.:.:.	1/1:0,1:1:3:33,3,0	./.:.:.:.:.	1/1:0,1:1:3:33,3,0	1/1:0,5:5:3:32,3,0	./.:.:.:.:.	./.:.:.:.:.	0/0:4,0:4:9:0,9,89	0/0:4,0:4:6:0,6,61	./.:.:.:.:.	1/1:0,2:2:3:33,3,0	./.:.:.:.:.	1/1:0,4:4:3:32,3,0	1/1:0,8:8:9:98,9,0	1/1:0,6:6:3:31,3,0	1/1:0,6:6:6:63,6,0	1/1:0,4:4:6:63,6,0	0/1:1,1:2:26:29,0,26	1/1:0,3:3:3:32,3,0	0/0:2,0:2:6:0,6,65	./.:.:.:.:.	./.:.:.:.:.	0/0:3,0:3:3:0,3,31	0/0:1,0:1:3:0,3,32	./.:.:.:.:.	0/0:3,0:3:9:0,9,89	./.:.:.:.:.	1/1:0,3:3:6:63,6,0	0/0:2,0:2:3:0,3,31	./.:.:.:.:.	./.:.:.:.:.	0/0:3,0:3:3:0,3,32	1/1:0,6:6:3:32,3,0	./.:.:.:.:.	0/0:1,0:1:3:0,3,31	./.:.:.:.:.	1/1:0,2:2:3:32,3,0	1/1:0,2:2:3:32,3,0	1/1:0,2:2:6:65,6,0	./.:.:.:.:.	./.:.:.:.:.	./.:.:.:.:.	./.:.:.:.:.	./.:.:.:.:.	./.:.:.:.:.	./.:.:.:.:.	./.:.:.:.:.	1/1:0,6:6:6:63,6,0	1/1:0,1:1:3:32,3,0	./.:.:.:.:.	1/1:0,2:2:3:32,3,0	1/1:0,2:2:3:32,3,0	1/1:0,2:2:3:35,3,0	1/1:0,3:3:3:33,3,0	./.:.:.:.:.	0/0:3,0:3:6:0,6,59	./.:.:.:.:.	./.:.:.:.:.	./.:.:.:.:.	1/1:0,2:2:3:33,3,0	1/1:0,2:2:3:32,3,0	./.:.:.:.:.	./.:.:.:.:.	./.:.:.:.:.	./.:.:.:.:.	0/0:1,0:1:3:0,3,32	0/0:3,0:3:6:0,6,63	./.:.:.:.:.	./.:.:.:.:.	0/0:1,0:1:3:0,3,31	0/0:3,0:3:6:0,6,63	./.:.:.:.:.	./.:.:.:.:.	./.:.:.:.:.	./.:.:.:.:.	1/1:0,4:4:6:63,6,0	1/1:0,4:4:9:97,9,0	1/1:0,4:4:3:32,3,0	./.:.:.:.:.	./.:.:.:.:.	./.:.:.:.:.	./.:.:.:.:.	0/0:8,0:8:6:0,6,57	0/0:7,0:7:6:0,6,61	0/0:1,0:1:3:0,3,32	1/1:0,3:3:6:63,6,0	./.:.:.:.:.	./.:.:.:.:.	1/1:0,2:2:3:32,3,0	./.:.:.:.:.	./.:.:.:.:.	1/1:0,4:4:3:32,3,0	1/1:0,6:6:3:33,3,0	1/1:0,2:2:3:32,3,0	1/1:0,5:5:6:63,6,0	1/1:0,2:2:3:32,3,0	1/1:0,6:6:6:57,6,0	./.:.:.:.:.	./.:.:.:.:.	./.:.:.:.:.	./.:.:.:.:.	./.:.:.:.:.	./.:.:.:.:.	1/1:0,6:6:3:31,3,0	1/1:0,4:4:12:121,12,0	./.:.:.:.:.	0/0:13,0:13:27:0,27,309
chr0	74465075	.	T	A	403.7	.	AC=15;AF=0.060;AN=248;BaseQRankSum=-1.080;DP=777;Dels=0.00;FS=4.270;HaplotypeScore=0.0869;InbreedingCoeff=0.3548;MLEAC=9;MLEAF=0.036;MQ=57.69;MQ0=0;MQRankSum=-0.042;QD=19.22;ReadPosRankSum=-1.539	GT:AD:DP:GQ:PL	0/0:45,1:46:84:0,84,1288	0/0:17,0:17:48:0,48,524	0/0:16,0:16:45:0,45,498	0/0:28,0:28:84:0,84,904	0/0:12,0:12:36:0,36,386	0/0:6,0:7:18:0,18,190	0/0:7,0:7:21:0,21,220	./.:.:.:.:.	0/0:5,0:5:15:0,15,154	0/0:11,0:11:33:0,33,345	0/0:2,0:2:6:0,6,63	0/0:16,0:16:48:0,48,510	0/0:17,0:17:48:0,48,514	1/1:0,1:1:3:31,3,0	0/0:10,0:10:27:0,27,295	0/0:20,0:20:60:0,60,636	0/0:19,0:19:57:0,57,605	./.:.:.:.:.	./.:.:.:.:.	0/0:5,0:5:15:0,15,161	0/0:1,0:1:3:0,3,33	0/0:4,0:4:12:0,12,125	0/0:13,0:13:39:0,39,404	0/0:24,0:24:66:0,66,732	./.:.:.:.:.	0/0:15,0:15:42:0,42,458	0/0:13,0:13:33:0,33,373	0/0:5,0:5:15:0,15,162	./.:.:.:.:.	0/0:18,0:18:54:0,54,568	./.:.:.:.:.	0/0:1,0:1:3:0,3,32	0/0:9,0:9:27:0,27,286	0/0:3,0:3:9:0,9,98	0/0:7,0:7:21:0,21,227	0/0:4,0:4:12:0,12,122	0/0:18,0:18:54:0,54,574	0/0:10,0:10:30:0,30,314	0/0:7,0:7:21:0,21,221	0/0:4,0:4:12:0,12,135	0/0:4,0:4:12:0,12,122	1/1:0,6:6:18:173,18,0	0/0:15,0:15:42:0,42,465	0/0:10,0:10:30:0,30,321	0/0:18,0:18:48:0,48,522	0/0:10,0:10:30:0,30,327	0/0:13,0:13:33:0,33,372	0/0:3,0:3:9:0,9,99	./.:.:.:.:.	0/0:4,0:4:12:0,12,128	./.:.:.:.:.	./.:.:.:.:.	0/0:5,0:5:15:0,15,156	./.:.:.:.:.	0/0:3,0:3:9:0,9,95	0/0:1,0:1:3:0,3,32	0/0:3,0:3:9:0,9,95	0/0:7,0:7:21:0,21,227	0/0:2,0:2:6:0,6,65	0/0:4,0:4:12:0,12,124	0/0:2,0:2:6:0,6,67	0/0:1,0:1:3:0,3,30	0/0:5,0:5:15:0,15,160	1/1:0,1:1:3:30,3,0	0/0:7,0:7:21:0,21,219	0/0:2,0:2:6:0,6,65	1/1:0,1:1:3:32,3,0	0/0:4,0:4:12:0,12,125	0/0:6,0:6:18:0,18,189	0/0:1,0:1:3:0,3,32	0/0:2,0:2:6:0,6,65	0/0:4,0:4:12:0,12,124	0/0:3,0:3:9:0,9,97	0/0:4,0:4:12:0,12,132	0/0:3,0:3:9:0,9,99	0/0:2,0:2:6:0,6,65	0/0:1,0:1:3:0,3,32	0/0:2,0:2:6:0,6,65	0/0:1,0:1:3:0,3,30	0/0:5,0:5:12:0,12,143	0/0:2,0:2:6:0,6,67	0/0:5,0:5:15:0,15,161	0/0:4,0:4:12:0,12,130	0/0:7,0:7:21:0,21,224	0/0:5,0:5:15:0,15,161	0/0:5,0:5:15:0,15,153	0/0:2,0:2:6:0,6,63	0/0:4,0:4:12:0,12,120	0/0:2,0:2:6:0,6,63	0/0:2,0:2:6:0,6,63	0/0:6,0:6:18:0,18,191	1/1:0,2:2:6:62,6,0	0/0:3,0:3:9:0,9,96	0/0:1,0:1:3:0,3,33	0/0:4,0:4:12:0,12,130	1/1:0,1:1:3:30,3,0	1/1:0,5:5:15:162,15,0	0/0:2,0:2:6:0,6,66	0/1:1,3:4:20:85,0,20	0/0:5,0:5:15:0,15,157	0/0:3,0:3:9:0,9,99	0/0:1,0:1:3:0,3,31	0/0:2,0:2:6:0,6,66	0/0:3,0:3:9:0,9,98	0/0:3,0:3:9:0,9,96	0/0:3,0:3:9:0,9,100	./.:.:.:.:.	0/0:9,0:9:21:0,21,251	0/0:2,0:2:3:0,3,32	0/0:1,0:1:3:0,3,32	0/0:4,0:4:12:0,12,122	0/0:2,0:2:3:0,3,32	0/0:8,0:8:21:0,21,236	0/0:1,0:1:3:0,3,31	0/0:3,0:3:9:0,9,97	0/0:2,0:2:6:0,6,65	0/0:1,0:1:3:0,3,31	0/0:3,0:3:9:0,9,92	0/0:2,0:2:3:0,3,45	0/0:4,0:4:12:0,12,126	0/0:4,0:4:12:0,12,128	0/0:4,0:4:12:0,12,125	0/0:5,0:5:15:0,15,162	0/0:9,0:9:27:0,27,284	0/0:5,0:5:15:0,15,161	0/0:6,0:6:18:0,18,193	0/0:1,0:1:3:0,3,29	0/0:4,0:4:12:0,12,130	0/0:7,0:7:21:0,21,218	./.:.:.:.:.	./.:.:.:.:.	0/0:6,0:6:12:0,12,152	0/0:1,0:1:3:0,3,31	0/0:4,0:4:9:0,9,101	0/0:2,0:2:3:0,3,45	0/0:2,0:2:3:0,3,32	0/0:27,0:27:81:0,81,874
chr0	74470259	.	G	A	108.7	.	AC=10;AF=0.070;AN=142;BaseQRankSum=-1.212;DP=198;Dels=0.00;FS=16.627;HaplotypeScore=0.0222;InbreedingCoeff=0.2037;MLEAC=7;MLEAF=0.049;MQ=54.77;MQ0=10;MQRankSum=-1.774;QD=15.53;ReadPosRankSum=-3.413	GT:AD:DP:GQ:PL	1/1:0,3:3:9:89,9,0	0/0:6,0:6:18:0,18,194	0/0:9,0:9:24:0,24,261	./.:.:.:.:.	./.:.:.:.:.	0/0:1,0:1:3:0,3,32	0/0:3,0:3:6:0,6,75	1/1:0,1:1:3:32,3,0	./.:.:.:.:.	./.:.:.:.:.	./.:.:.:.:.	0/0:2,0:2:6:0,6,66	./.:.:.:.:.	./.:.:.:.:.	0/0:8,0:8:24:0,24,245	./.:.:.:.:.	./.:.:.:.:.	0/0:1,0:1:3:0,3,29	./.:.:.:.:.	0/0:2,0:2:6:0,6,64	./.:.:.:.:.	0/0:1,0:1:3:0,3,28	0/0:8,0:8:21:0,21,229	0/0:8,0:8:24:0,24,251	0/0:1,0:1:3:0,3,29	0/0:3,0:3:9:0,9,86	0/0:4,0:4:9:0,9,97	./.:.:.:.:.	./.:.:.:.:.	./.:.:.:.:.	./.:.:.:.:.	./.:.:.:.:.	./.:.:.:.:.	./.:.:.:.:.	0/0:7,0:7:21:0,21,214	./.:.:.:.:.	0/0:4,0:4:12:0,12,123	./.:.:.:.:.	./.:.:.:.:.	./.:.:.:.:.	./.:.:.:.:.	./.:.:.:.:.	0/0:6,0:6:18:0,18,185	0/0:7,0:7:15:0,15,165	0/0:3,0:3:9:0,9,97	0/0:4,0:4:12:0,12,126	0/0:4,0:4:12:0,12,127	./.:.:.:.:.	./.:.:.:.:.	0/0:1,0:1:3:0,3,31	0/0:2,0:2:6:0,6,59	./.:.:.:.:.	./.:.:.:.:.	0/0:1,0:1:3:0,3,32	0/0:4,0:4:12:0,12,125	./.:.:.:.:.	0/0:2,0:2:6:0,6,61	0/0:1,0:1:3:0,3,32	./.:.:.:.:.	0/0:2,0:2:6:0,6,66	./.:.:.:.:.	./.:.:.:.:.	./.:.:.:.:.	./.:.:.:.:.	0/0:4,0:4:9:0,9,95	./.:.:.:.:.	./.:.:.:.:.	./.:.:.:.:.	./.:.:.:.:.	0/0:1,0:1:3:0,3,31	0/0:2,0:2:6:0,6,61	0/0:2,0:2:3:0,3,31	0/0:4,0:4:9:0,9,111	0/0:2,0:2:6:0,6,58	0/0:2,0:3:6:0,6,60	0/0:1,0:1:3:0,3,32	./.:.:.:.:.	0/0:2,0:2:6:0,6,60	./.:.:.:.:.	0/0:2,0:2:6:0,6,66	./.:.:.:.:.	./.:.:.:.:.	0/0:1,0:1:3:0,3,32	0/0:2,0:2:6:0,6,64	./.:.:.:.:.	0/0:1,0:1:3:0,3,32	./.:.:.:.:.	./.:.:.:.:.	./.:.:.:.:.	1/1:0,1:1:3:30,3,0	./.:.:.:.:.	0/0:1,0:1:3:0,3,32	0/0:1,0:1:3:0,3,34	./.:.:.:.:.	0/0:1,0:1:3:0,3,30	0/0:1,0:1:3:0,3,32	./.:.:.:.:.	./.:.:.:.:.	./.:.:.:.:.	0/0:1,0:1:3:0,3,31	0/0:2,0:2:6:0,6,64	./.:.:.:.:.	./.:.:.:.:.	0/0:2,0:2:6:0,6,63	0/0:3,0:3:9:0,9,87	0/0:1,0:1:3:0,3,32	./.:.:.:.:.	./.:.:.:.:.	1/1:0,1:1:3:31,3,0	./.:.:.:.:.	0/0:1,0:1:3:0,3,32	1/1:0,1:1:3:31,3,0	./.:.:.:.:.	./.:.:.:.:.	./.:.:.:.:.	./.:.:.:.:.	./.:.:.:.:.	0/0:1,0:1:3:0,3,33	0/0:2,0:2:6:0,6,64	./.:.:.:.:.	0/0:4,0:4:12:0,12,119	0/0:1,0:1:3:0,3,28	0/0:1,0:1:3:0,3,33	0/0:3,0:3:9:0,9,98	./.:.:.:.:.	0/0:2,0:2:6:0,6,62	0/0:3,0:3:9:0,9,97	0/0:2,0:2:6:0,6,60	0/0:1,0:1:3:0,3,33	./.:.:.:.:.	0/0:2,0:2:3:0,3,45	0/0:2,0:2:6:0,6,53	0/0:5,0:5:9:0,9,100	0/0:2,0:2:6:0,6,62	./.:.:.:.:.	./.:.:.:.:.	0/0:4,0:4:12:0,12,131
chr0	74471522	.	A	C	2836.05	.	AC=34;AF=0.127;AN=268;BaseQRankSum=5.130;DP=953;Dels=0.00;FS=8.367;HaplotypeScore=0.0975;InbreedingCoeff=0.5980;MLEAC=30;MLEAF=0.112;MQ=57.23;MQ0=0;MQRankSum=0.278;QD=25.32;ReadPosRankSum=0.438	GT:AD:DP:GQ:PL	0/0:59,0:59:99:0,177,1837	0/0:21,0:21:57:0,57,613	0/0:14,0:14:39:0,39,417	0/0:52,0:52:99:0,141,1517	0/0:12,0:12:36:0,36,372	0/0:13,0:13:39:0,39,406	0/0:21,0:21:60:0,60,623	0/0:4,0:4:12:0,12,122	0/0:4,0:4:12:0,12,128	0/0:13,0:13:39:0,39,393	0/0:2,0:2:6:0,6,67	0/0:13,0:14:39:0,39,399	0/0:19,0:19:54:0,54,567	0/0:1,0:1:3:0,3,32	0/0:14,0:14:39:0,39,417	0/0:11,0:11:33:0,33,335	0/0:11,0:11:33:0,33,339	0/0:4,0:4:12:0,12,123	0/0:9,0:9:27:0,27,272	0/0:2,0:2:6:0,6,57	0/0:5,0:5:15:0,15,158	1/1:0,10:10:27:301,27,0	1/1:0,23:23:60:670,60,0	0/0:23,0:23:69:0,69,708	0/0:4,0:4:12:0,12,122	0/0:16,0:16:45:0,45,475	0/0:13,0:13:39:0,39,411	0/0:2,0:2:6:0,6,69	0/1:2,1:3:23:23,0,54	0/0:7,0:7:21:0,21,214	0/1:3,7:10:66:204,0,66	1/1:0,1:1:3:37,3,0	1/1:0,13:13:36:391,36,0	0/0:2,0:2:6:0,6,61	0/0:15,0:15:45:0,45,469	0/0:6,0:6:18:0,18,187	0/0:10,0:10:27:0,27,288	0/0:8,0:8:21:0,21,226	0/0:13,0:13:39:0,39,403	0/0:5,0:5:15:0,15,158	0/0:3,0:3:9:0,9,97	0/0:15,0:15:42:0,42,443	0/0:17,0:17:42:0,42,465	0/0:22,0:22:66:0,66,668	0/0:8,0:8:24:0,24,244	0/0:15,0:15:39:0,39,432	0/0:16,0:16:42:0,42,464	0/0:3,0:3:9:0,9,98	0/0:1,0:1:3:0,3,32	0/0:4,0:4:12:0,12,120	0/0:1,0:1:3:0,3,32	0/0:4,0:4:12:0,12,122	0/0:6,0:6:18:0,18,187	0/0:2,0:2:6:0,6,62	0/0:7,0:7:18:0,18,203	0/0:4,0:4:12:0,12,124	0/0:4,0:4:12:0,12,120	0/0:8,0:8:24:0,24,255	./.:.:.:.:.	0/0:5,0:5:15:0,15,148	0/0:1,0:1:3:0,3,32	0/0:3,0:3:9:0,9,97	0/0:10,0:10:30:0,30,312	0/0:1,0:1:3:0,3,31	0/0:3,0:3:9:0,9,95	0/0:8,0:8:24:0,24,245	0/0:2,0:2:6:0,6,61	0/0:9,0:9:27:0,27,278	0/0:4,0:4:12:0,12,124	0/0:2,0:2:6:0,6,63	0/0:1,0:1:3:0,3,30	0/0:3,0:3:9:0,9,93	0/0:1,0:1:3:0,3,31	0/0:7,0:7:21:0,21,207	0/0:6,0:6:18:0,18,191	0/0:3,0:3:9:0,9,89	0/0:3,0:3:9:0,9,90	0/0:1,0:1:3:0,3,32	0/0:2,0:2:6:0,6,61	0/0:4,0:4:12:0,12,123	1/1:0,1:1:3:32,3,0	0/0:5,0:5:15:0,15,155	0/0:4,0:4:12:0,12,124	./.:.:.:.:.	0/0:3,0:3:9:0,9,95	0/0:5,0:5:15:0,15,157	1/1:0,6:6:18:192,18,0	1/1:0,7:7:21:226,21,0	0/0:7,0:7:21:0,21,221	0/0:4,0:4:12:0,12,128	0/0:4,0:4:12:0,12,126	0/0:5,0:5:15:0,15,160	0/0:1,0:1:3:0,3,31	0/0:3,0:3:9:0,9,92	0/0:3,0:3:9:0,9,92	0/0:7,0:7:21:0,21,214	0/0:4,0:5:9:0,9,99	0/0:2,0:2:6:0,6,65	0/0:2,0:2:6:0,6,61	0/0:5,0:5:15:0,15,156	0/0:7,0:7:21:0,21,216	0/0:3,0:3:9:0,9,95	0/0:2,0:2:6:0,6,63	1/1:0,3:3:9:96,9,0	1/1:0,7:7:15:183,15,0	0/0:4,0:4:12:0,12,124	0/0:3,0:3:9:0,9,97	0/0:6,0:6:18:0,18,178	0/0:2,0:2:6:0,6,62	1/1:0,2:2:6:63,6,0	1/1:0,4:4:12:124,12,0	0/0:2,0:2:6:0,6,63	0/0:6,0:6:18:0,18,187	0/0:5,0:5:15:0,15,145	0/0:6,0:6:15:0,15,167	0/0:11,0:11:33:0,33,343	0/0:1,0:1:3:0,3,32	0/0:3,0:3:9:0,9,86	0/0:5,0:5:12:0,12,134	1/1:0,5:5:9:124,9,0	0/0:1,0:1:3:0,3,31	1/1:0,5:5:15:165,15,0	1/1:0,6:6:18:189,18,0	1/1:0,4:4:12:132,12,0	1/1:0,2:2:6:62,6,0	./.:.:.:.:.	0/0:5,0:5:15:0,15,160	0/0:1,0:1:3:0,3,32	0/0:3,0:3:9:0,9,90	0/0:2,0:2:3:0,3,45	0/0:2,0:2:3:0,3,45	0/0:6,0:6:9:0,9,134	0/0:6,0:6:12:0,12,123	0/0:8,0:8:15:0,15,196	0/0:2,0:2:3:0,3,45	0/0:2,0:2:3:0,3,45	0/0:24,0:24:72:0,72,802
chr0	74472686	.	T	C	2590.89	.	AC=59;AF=0.289;AN=204;BaseQRankSum=2.411;DP=366;Dels=0.00;FS=5.746;HaplotypeScore=0.2418;InbreedingCoeff=0.5469;MLEAC=60;MLEAF=0.294;MQ=46.43;MQ0=7;MQRankSum=-0.088;QD=22.73;ReadPosRankSum=2.030	GT:AD:DP:GQ:PL	1/1:0,5:5:15:161,15,0	0/0:21,0:21:54:0,54,583	./.:.:.:.:.	0/0:17,0:17:36:0,36,412	0/0:7,0:7:18:0,18,200	./.:.:.:.:.	0/0:6,0:6:15:0,15,167	0/0:2,0:2:6:0,6,67	0/0:1,0:1:3:0,3,32	0/0:2,0:2:3:0,3,31	./.:.:.:.:.	1/1:0,7:7:15:156,15,0	0/0:11,0:11:27:0,27,283	1/1:0,1:1:3:33,3,0	0/0:5,0:5:15:0,15,157	0/0:3,0:3:6:0,6,62	./.:.:.:.:.	0/0:2,0:2:6:0,6,63	./.:.:.:.:.	./.:.:.:.:.	0/0:1,0:1:3:0,3,32	0/0:4,0:4:9:0,9,106	1/1:0,5:5:12:123,12,0	1/1:0,6:6:15:169,15,0	./.:.:.:.:.	1/1:0,8:8:21:221,21,0	0/0:15,0:15:33:0,33,355	./.:.:.:.:.	./.:.:.:.:.	0/0:4,0:4:9:0,9,106	0/0:1,0:1:3:0,3,33	./.:.:.:.:.	0/0:2,0:2:6:0,6,59	0/0:1,0:1:3:0,3,32	0/0:4,0:4:9:0,9,92	0/0:1,0:1:3:0,3,33	1/1:0,5:5:9:109,9,0	./.:.:.:.:.	0/0:1,0:1:3:0,3,32	./.:.:.:.:.	0/0:1,0:1:3:0,3,31	0/0:8,0:8:21:0,21,227	0/0:7,0:7:21:0,21,222	1/1:0,2:2:6:65,6,0	1/1:0,9:9:24:255,24,0	0/0:9,2:11:21:0,21,246	1/1:0,12:12:27:287,27,0	./.:.:.:.:.	0/0:3,0:3:6:0,6,77	./.:.:.:.:.	0/0:1,0:1:3:0,3,31	0/0:1,0:1:3:0,3,32	./.:.:.:.:.	0/0:2,0:2:6:0,6,63	1/1:0,2:2:6:64,6,0	./.:.:.:.:.	1/1:0,2:2:6:60,6,0	1/1:0,1:1:3:32,3,0	0/0:2,0:2:3:0,3,32	1/1:0,4:4:12:117,12,0	./.:.:.:.:.	0/0:1,0:1:3:0,3,32	1/1:0,4:4:6:59,6,0	0/0:4,0:4:9:0,9,87	0/0:2,0:2:3:0,3,31	./.:.:.:.:.	0/0:1,0:1:3:0,3,32	0/0:5,0:5:12:0,12,136	./.:.:.:.:.	./.:.:.:.:.	0/0:2,0:2:3:0,3,45	1/1:0,1:1:3:32,3,0	0/0:1,0:1:3:0,3,32	1/1:0,2:2:6:60,6,0	1/1:0,4:4:12:126,12,0	1/1:0,1:1:3:34,3,0	1/1:0,1:1:3:32,3,0	./.:.:.:.:.	./.:.:.:.:.	0/0:2,0:2:6:0,6,65	0/0:2,0:2:6:0,6,62	0/0:1,0:1:3:0,3,32	./.:.:.:.:.	0/0:2,0:2:6:0,6,65	./.:.:.:.:.	./.:.:.:.:.	0/0:4,0:4:12:0,12,126	0/0:1,0:1:3:0,3,32	0/0:2,0:2:3:0,3,45	./.:.:.:.:.	0/0:2,0:2:3:0,3,32	0/0:1,0:1:3:0,3,32	0/0:2,0:2:6:0,6,64	0/0:1,0:1:3:0,3,32	./.:.:.:.:.	0/0:1,0:1:3:0,3,32	1/1:0,1:1:3:32,3,0	0/0:3,0:3:9:0,9,97	0/0:1,0:1:3:0,3,28	0/0:2,0:2:3:0,3,32	0/0:1,0:1:3:0,3,32	0/0:2,0:2:6:0,6,63	0/0:3,0:3:9:0,9,95	1/1:0,1:1:3:31,3,0	./.:.:.:.:.	1/1:0,8:8:15:180,15,0	1/1:0,1:1:3:35,3,0	0/0:4,0:4:12:0,12,125	0/0:1,0:1:3:0,3,32	0/0:1,0:1:3:0,3,30	0/1:4,1:5:20:20,0,92	0/0:1,0:1:3:0,3,32	0/0:5,0:5:15:0,15,157	0/0:5,0:5:12:0,12,138	0/0:2,0:2:6:0,6,63	./.:.:.:.:.	0/0:1,0:1:3:0,3,32	1/1:0,1:1:3:32,3,0	1/1:0,2:2:6:58,6,0	0/0:4,0:4:12:0,12,127	1/1:0,6:6:18:184,18,0	0/0:1,0:1:3:0,3,31	0/0:3,0:3:9:0,9,96	1/1:0,3:3:9:95,9,0	0/0:4,0:4:12:0,12,124	1/1:0,4:4:12:122,12,0	0/0:3,0:3:6:0,6,64	0/0:3,0:3:6:0,6,77	0/0:3,0:3:9:0,9,95	./.:.:.:.:.	./.:.:.:.:.	./.:.:.:.:.	./.:.:.:.:.	0/0:2,0:2:3:0,3,45	./.:.:.:.:.	./.:.:.:.:.	0/0:6,0:6:18:0,18,195
chr0	74473936	.	A	T	11300.4	.	AC=99;AF=0.372;AN=266;BaseQRankSum=1.514;DP=1133;Dels=0.00;FS=6.656;HaplotypeScore=0.1162;InbreedingCoeff=0.8055;MLEAC=98;MLEAF=0.368;MQ=59.65;MQ0=0;MQRankSum=-0.383;QD=28.46;ReadPosRankSum=-2.194	GT:AD:DP:GQ:PL	0/0:70,0:70:99:0,211,2212	0/0:18,0:18:54:0,54,552	0/0:19,0:19:57:0,57,573	0/0:52,0:52:99:0,156,1571	1/1:0,19:19:57:590,57,0	0/0:20,0:20:57:0,57,591	1/1:0,24:24:72:732,72,0	1/1:0,5:5:15:152,15,0	0/0:1,0:1:3:0,3,32	0/0:10,0:10:30:0,30,306	0/0:3,0:3:9:0,9,89	0/0:25,0:25:69:0,69,735	1/1:0,15:15:42:426,42,0	0/1:2,1:3:22:22,0,55	1/1:0,12:12:30:341,30,0	1/1:0,19:19:57:590,57,0	1/1:0,20:20:54:560,54,0	0/0:3,0:3:9:0,9,92	0/0:17,0:17:33:0,33,417	0/0:5,0:5:15:0,15,148	0/0:5,0:5:15:0,15,158	0/0:20,0:20:60:0,60,598	0/0:16,0:16:45:0,45,477	0/0:22,0:22:63:0,63,665	0/0:3,0:3:9:0,9,96	0/0:17,0:17:51:0,51,518	1/1:0,19:19:54:577,54,0	./.:.:.:.:.	1/1:0,2:2:6:67,6,0	1/1:0,31:31:84:900,84,0	1/1:0,11:11:33:337,33,0	1/1:0,4:4:12:122,12,0	1/1:0,36:36:99:1061,102,0	1/1:0,4:4:12:121,12,0	0/0:20,0:20:54:0,54,587	0/0:3,0:3:9:0,9,94	0/0:19,0:19:57:0,57,584	./.:.:.:.:.	1/1:0,31:31:93:960,93,0	1/1:0,1:1:3:32,3,0	1/1:0,4:4:12:123,12,0	1/1:0,11:11:33:326,33,0	0/0:24,0:24:69:0,69,729	0/0:19,0:19:57:0,57,584	0/0:23,0:23:63:0,63,670	0/0:25,0:25:69:0,69,733	0/0:8,0:8:24:0,24,248	0/0:6,0:6:18:0,18,179	1/1:0,3:3:9:96,9,0	0/0:1,0:1:3:0,3,30	0/0:2,0:2:6:0,6,59	0/0:6,0:6:15:0,15,169	0/0:5,0:5:15:0,15,157	1/1:0,3:3:9:96,9,0	0/0:6,0:6:18:0,18,172	1/1:0,4:4:12:120,12,0	0/0:3,0:3:9:0,9,90	0/0:5,0:5:15:0,15,153	0/0:3,0:3:9:0,9,93	0/0:9,0:9:27:0,27,270	1/1:0,5:5:15:158,15,0	1/1:0,6:6:15:173,15,0	1/1:0,10:10:30:310,30,0	1/1:0,5:5:15:153,15,0	1/1:0,7:7:21:210,21,0	1/1:0,4:4:12:133,12,0	1/1:0,3:3:9:86,9,0	1/1:0,7:7:21:219,21,0	1/1:0,3:3:9:96,9,0	0/0:4,0:4:12:0,12,117	./.:.:.:.:.	0/0:2,0:2:6:0,6,59	0/0:1,0:1:3:0,3,32	0/0:8,0:8:24:0,24,239	0/0:7,0:7:21:0,21,207	0/0:3,0:3:9:0,9,89	0/0:1,0:1:3:0,3,30	0/0:3,0:3:9:0,9,89	0/0:5,0:5:15:0,15,151	0/0:4,0:4:12:0,12,123	0/0:1,0:1:3:0,3,31	0/0:2,0:2:6:0,6,59	0/0:2,0:2:6:0,6,57	0/0:5,0:5:15:0,15,148	0/0:4,0:4:12:0,12,122	0/0:5,0:5:15:0,15,148	1/1:0,3:3:9:95,9,0	./.:.:.:.:.	1/1:0,4:4:12:123,12,0	1/1:0,4:4:12:133,12,0	1/1:0,2:2:6:61,6,0	1/1:0,7:7:21:222,21,0	1/1:0,4:4:12:126,12,0	1/1:0,2:2:6:63,6,0	1/1:0,3:3:9:96,9,0	1/1:0,4:4:12:128,12,0	0/0:7,0:7:18:0,18,176	0/0:3,0:3:9:0,9,96	0/0:2,0:2:6:0,6,61	0/0:3,0:3:9:0,9,94	1/1:0,7:7:21:222,21,0	1/1:0,3:3:9:96,9,0	1/1:0,1:1:3:32,3,0	0/0:2,0:2:6:0,6,63	0/0:3,0:3:9:0,9,91	0/0:10,0:10:27:0,27,297	0/0:8,0:8:24:0,24,251	0/0:3,0:3:9:0,9,95	1/1:0,1:1:3:29,3,0	0/0:15,0:15:39:0,39,430	0/0:11,0:11:24:0,24,286	1/1:0,1:1:3:31,3,0	1/1:0,4:4:12:126,12,0	1/1:0,4:4:12:122,12,0	1/1:0,4:4:12:125,12,0	1/1:0,7:7:21:224,21,0	1/1:0,1:1:3:31,3,0	0/0:4,0:4:12:0,12,117	0/0:3,0:3:9:0,9,92	0/0:4,0:4:12:0,12,122	0/0:6,0:6:18:0,18,183	0/0:8,0:8:24:0,24,243	0/0:8,0:8:24:0,24,233	0/0:2,0:2:6:0,6,63	0/0:6,0:6:18:0,18,177	0/0:4,0:4:12:0,12,124	0/0:2,0:2:6:0,6,62	0/0:2,0:2:6:0,6,62	0/0:6,0:6:18:0,18,185	0/0:2,0:2:3:0,3,45	0/0:2,0:2:3:0,3,45	0/0:8,0:8:12:0,12,178	0/0:4,0:4:6:0,6,89	0/0:3,0:3:6:0,6,74	0/0:2,0:2:3:0,3,45	0/0:4,0:4:6:0,6,89	0/0:19,0:19:57:0,57,637
chr0	74479764	.	A	G	870.06	.	AC=31;AF=0.161;AN=192;DP=309;Dels=0.00;FS=4.425;HaplotypeScore=0.0667;InbreedingCoeff=0.4533;MLEAC=26;MLEAF=0.135;MQ=59.96;MQ0=0;QD=21.75	GT:AD:DP:GQ:PL	0/0:13,0:13:39:0,39,401	0/0:16,0:16:45:0,45,476	0/0:4,0:4:12:0,12,122	0/0:6,0:6:18:0,18,180	0/0:3,0:3:9:0,9,92	./.:.:.:.:.	0/0:1,0:1:3:0,3,29	./.:.:.:.:.	./.:.:.:.:.	0/0:2,0:2:6:0,6,57	./.:.:.:.:.	0/0:7,0:7:21:0,21,211	0/0:1,0:1:3:0,3,31	0/0:1,0:1:3:0,3,30	0/0:10,0:10:27:0,27,290	0/0:1,0:1:3:0,3,29	0/0:1,0:1:3:0,3,29	./.:.:.:.:.	./.:.:.:.:.	./.:.:.:.:.	./.:.:.:.:.	0/0:2,0:2:3:0,3,45	1/1:0,3:3:9:94,9,0	0/0:6,0:6:18:0,18,183	./.:.:.:.:.	0/0:6,0:6:15:0,15,165	0/0:9,0:9:27:0,27,267	./.:.:.:.:.	./.:.:.:.:.	0/0:2,0:2:6:0,6,59	./.:.:.:.:.	./.:.:.:.:.	./.:.:.:.:.	0/0:1,0:1:3:0,3,32	1/1:0,2:2:6:53,6,0	./.:.:.:.:.	0/0:3,0:3:9:0,9,89	1/1:0,1:1:3:32,3,0	0/0:1,0:1:3:0,3,32	./.:.:.:.:.	./.:.:.:.:.	0/0:2,0:2:6:0,6,59	0/0:7,0:7:18:0,18,199	0/0:2,0:2:6:0,6,59	0/0:4,0:5:12:0,12,122	0/0:4,0:4:12:0,12,120	0/0:1,0:1:3:0,3,30	./.:.:.:.:.	0/0:1,0:1:3:0,3,30	0/0:3,0:3:9:0,9,90	0/0:2,0:2:6:0,6,57	0/0:6,0:6:18:0,18,178	./.:.:.:.:.	./.:.:.:.:.	0/0:4,0:4:12:0,12,122	./.:.:.:.:.	0/0:1,0:1:3:0,3,29	0/0:4,0:4:12:0,12,119	0/0:3,0:3:9:0,9,91	0/0:4,0:4:12:0,12,122	0/0:2,0:2:6:0,6,59	0/0:3,0:3:9:0,9,92	0/0:2,0:2:6:0,6,57	0/0:1,0:1:3:0,3,29	0/0:5,0:5:15:0,15,150	0/0:1,0:1:3:0,3,29	0/0:1,0:1:3:0,3,31	1/1:0,2:2:6:61,6,0	./.:.:.:.:.	./.:.:.:.:.	1/1:0,1:1:3:32,3,0	1/1:0,4:4:12:124,12,0	1/1:0,4:4:12:126,12,0	0/1:3,1:4:19:19,0,76	0/0:5,0:5:15:0,15,143	0/0:2,0:2:6:0,6,59	./.:.:.:.:.	./.:.:.:.:.	0/0:2,0:2:6:0,6,60	1/1:0,3:3:9:91,9,0	./.:.:.:.:.	0/0:3,0:3:9:0,9,88	0/0:2,0:2:6:0,6,65	1/1:0,4:4:12:124,12,0	1/1:0,3:3:9:97,9,0	./.:.:.:.:.	0/0:2,0:2:6:0,6,60	./.:.:.:.:.	0/0:1,0:1:3:0,3,32	0/0:1,0:1:3:0,3,31	./.:.:.:.:.	0/0:1,0:1:3:0,3,32	0/0:4,0:4:12:0,12,118	0/0:2,0:2:6:0,6,59	0/0:2,0:2:6:0,6,63	./.:.:.:.:.	./.:.:.:.:.	0/0:2,0:2:6:0,6,59	0/0:3,0:3:9:0,9,89	./.:.:.:.:.	./.:.:.:.:.	./.:.:.:.:.	./.:.:.:.:.	1/1:0,1:1:3:34,3,0	0/0:4,0:4:12:0,12,120	1/1:0,1:1:3:32,3,0	./.:.:.:.:.	0/0:1,0:1:3:0,3,30	0/0:1,0:1:3:0,3,29	./.:.:.:.:.	0/0:3,0:3:9:0,9,86	0/0:1,0:1:3:0,3,31	1/1:0,4:4:12:126,12,0	0/0:4,0:4:12:0,12,120	0/0:4,0:4:12:0,12,119	0/0:2,0:2:6:0,6,59	0/0:1,0:1:3:0,3,32	1/1:0,1:1:3:32,3,0	0/0:2,0:2:6:0,6,60	0/0:2,0:2:6:0,6,59	0/0:6,0:6:18:0,18,187	0/0:1,0:1:3:0,3,30	0/0:5,0:5:15:0,15,158	0/0:2,0:2:6:0,6,59	1/1:0,2:2:6:61,6,0	0/0:3,0:3:9:0,9,89	0/0:1,0:1:3:0,3,30	0/0:4,0:4:12:0,12,119	0/0:2,0:2:6:0,6,60	./.:.:.:.:.	./.:.:.:.:.	0/0:2,0:2:3:0,3,45	./.:.:.:.:.	0/0:3,0:3:6:0,6,74	./.:.:.:.:.	0/0:2,0:2:3:0,3,45	0/0:21,0:21:63:0,63,714
chr0	74481614	.	G	T	27247.4	.	AC=225;AF=0.872;AN=258;BaseQRankSum=3.602;DP=1060;Dels=0.00;FS=1.071;HaplotypeScore=0.0714;InbreedingCoeff=0.6647;MLEAC=227;MLEAF=0.880;MQ=57.82;MQ0=1;MQRankSum=0.006;QD=29.78;ReadPosRankSum=-0.448	GT:AD:DP:GQ:PL	1/1:0,46:46:99:1425,138,0	1/1:0,21:21:63:669,63,0	1/1:0,12:12:36:370,36,0	1/1:0,47:47:99:1457,138,0	1/1:0,28:28:75:818,75,0	1/1:0,19:19:48:530,48,0	1/1:0,16:16:45:466,45,0	1/1:0,1:1:3:32,3,0	1/1:0,1:1:3:33,3,0	1/1:0,17:17:48:515,48,0	1/1:0,1:1:3:33,3,0	0/0:30,0:30:90:0,90,919	1/1:1,20:21:54:587,54,0	./.:.:.:.:.	1/1:0,17:17:45:508,45,0	1/1:0,26:26:72:768,72,0	1/1:0,13:13:39:413,39,0	1/1:0,3:3:9:96,9,0	1/1:0,14:14:39:412,39,0	1/1:0,5:5:12:137,12,0	1/1:0,5:5:15:158,15,0	1/1:0,11:11:33:344,33,0	1/1:0,17:17:48:512,48,0	0/0:20,0:20:60:0,60,613	1/1:0,2:2:6:63,6,0	1/1:0,20:20:57:614,57,0	1/1:0,26:26:66:746,66,0	1/1:0,2:2:6:66,6,0	1/1:0,1:1:3:30,3,0	1/1:0,14:14:42:420,42,0	1/1:0,3:3:9:93,9,0	1/1:0,2:2:6:64,6,0	1/1:0,16:16:48:498,48,0	1/1:0,5:5:15:164,15,0	1/1:0,12:12:36:371,36,0	1/1:0,1:1:3:31,3,0	1/1:0,16:16:45:490,45,0	1/1:0,13:14:36:386,36,0	1/1:0,11:11:33:343,33,0	./.:.:.:.:.	./.:.:.:.:.	1/1:0,15:15:45:467,45,0	1/1:0,20:20:54:596,54,0	0/0:18,0:18:51:0,51,509	0/0:13,0:13:39:0,39,388	1/1:0,28:28:72:801,72,0	1/1:0,12:12:36:376,36,0	0/0:6,0:6:15:0,15,144	1/1:0,4:4:12:123,12,0	1/1:0,12:12:36:370,36,0	1/1:0,4:4:12:122,12,0	1/1:0,1:1:3:31,3,0	1/1:0,8:8:21:235,21,0	1/1:0,3:3:9:96,9,0	1/1:0,7:7:21:211,21,0	1/1:0,1:1:3:31,3,0	0/0:4,0:4:12:0,12,118	0/0:5,0:5:15:0,15,154	1/1:0,7:7:21:216,21,0	1/1:0,5:5:15:153,15,0	1/1:0,5:5:12:140,12,0	1/1:0,2:2:6:63,6,0	1/1:0,6:6:18:187,18,0	1/1:0,9:9:27:283,27,0	1/1:0,7:7:21:221,21,0	1/1:0,4:4:12:125,12,0	1/1:0,2:2:6:63,6,0	1/1:0,6:6:18:185,18,0	1/1:0,7:7:21:215,21,0	1/1:0,2:2:6:64,6,0	1/1:0,6:6:18:185,18,0	1/1:0,1:1:3:32,3,0	1/1:0,3:3:9:96,9,0	0/1:2,2:4:51:51,0,51	0/0:4,0:4:12:0,12,117	0/0:4,0:4:12:0,12,118	0/0:1,0:1:3:0,3,31	1/1:0,5:5:15:158,15,0	1/1:0,6:6:15:173,15,0	1/1:0,8:8:21:236,21,0	1/1:0,4:4:12:125,12,0	./.:.:.:.:.	0/0:4,0:4:12:0,12,126	1/1:0,8:8:24:253,24,0	1/1:0,5:5:15:161,15,0	1/1:0,5:5:15:152,15,0	1/1:0,2:2:6:66,6,0	1/1:0,3:3:9:86,9,0	1/1:0,7:7:21:218,21,0	1/1:0,2:2:6:65,6,0	1/1:0,5:5:15:157,15,0	1/1:0,6:6:18:190,18,0	1/1:0,7:7:21:221,21,0	./.:.:.:.:.	1/1:0,6:6:18:186,18,0	1/1:0,1:1:3:31,3,0	1/1:0,3:3:9:97,9,0	1/1:0,1:1:3:31,3,0	1/1:0,5:5:15:153,15,0	1/1:0,7:7:21:216,21,0	1/1:0,5:5:15:160,15,0	1/1:0,2:2:6:62,6,0	1/1:0,4:4:12:125,12,0	1/1:0,5:5:12:138,12,0	1/1:0,9:9:21:235,21,0	1/1:0,5:5:15:161,15,0	1/1:0,1:1:3:31,3,0	1/1:0,9:9:27:281,27,0	./.:.:.:.:.	1/1:0,3:3:9:95,9,0	1/1:0,10:10:30:315,30,0	./.:.:.:.:.	1/1:0,9:9:27:279,27,0	1/1:0,9:9:27:284,27,0	1/1:0,3:3:9:93,9,0	1/1:0,2:2:6:61,6,0	1/1:0,4:4:12:126,12,0	1/1:0,3:3:6:77,6,0	0/0:7,0:7:21:0,21,210	1/1:0,3:3:6:62,6,0	0/0:6,0:6:18:0,18,186	1/1:0,10:10:30:318,30,0	1/1:0,12:12:36:388,36,0	1/1:0,9:9:24:260,24,0	1/1:0,6:6:15:169,15,0	1/1:0,3:3:9:96,9,0	1/1:0,1:1:3:27,3,0	1/1:0,4:4:12:125,12,0	0/0:8,0:8:24:0,24,243	1/1:0,1:1:3:32,3,0	1/1:0,2:2:6:61,6,0	./.:.:.:.:.	0/0:2,0:2:3:0,3,45	1/1:0,4:4:9:92,9,0	1/1:0,2:2:6:61,6,0	1/1:0,2:2:3:45,3,0	0/0:11,0:11:33:0,33,333
chr0	74482240	.	C	T	14743.8	.	AC=204;AF=0.850;AN=240;BaseQRankSum=-7.627;DP=621;Dels=0.00;FS=11.055;HaplotypeScore=0.1004;InbreedingCoeff=0.5346;MLEAC=205;MLEAF=0.854;MQ=59.61;MQ0=0;MQRankSum=-0.088;QD=29.08;ReadPosRankSum=2.547	GT:AD:DP:GQ:PL	1/1:0,34:34:99:1044,99,0	1/1:0,20:20:57:613,57,0	1/1:0,10:10:30:308,30,0	1/1:0,14:14:42:422,42,0	1/1:1,17:18:21:491,21,0	1/1:0,4:4:12:122,12,0	1/1:0,9:9:27:273,27,0	./.:.:.:.:.	1/1:0,1:1:3:30,3,0	1/1:0,10:10:30:297,30,0	1/1:0,1:1:3:30,3,0	0/0:13,0:13:39:0,39,419	1/1:0,9:9:27:277,27,0	./.:.:.:.:.	1/1:0,17:17:51:538,51,0	1/1:0,18:19:54:550,54,0	1/1:0,11:11:30:318,30,0	1/1:0,2:2:3:33,3,0	1/1:0,1:1:3:32,3,0	1/1:0,4:4:12:118,12,0	1/1:0,1:1:3:33,3,0	1/1:0,8:8:21:224,21,0	1/1:0,4:4:9:104,9,0	0/0:15,0:15:42:0,42,469	1/1:0,4:4:12:128,12,0	1/1:0,19:19:57:569,57,0	1/1:0,11:11:30:314,30,0	1/1:0,1:1:3:32,3,0	1/1:0,1:1:3:31,3,0	1/1:0,9:9:27:267,27,0	1/1:0,1:1:3:31,3,0	1/1:0,1:1:3:32,3,0	1/1:0,9:9:27:279,27,0	1/1:0,1:1:3:32,3,0	1/1:0,12:12:33:349,33,0	1/1:0,1:1:3:32,3,0	1/1:0,19:19:54:552,54,0	1/1:0,5:5:15:152,15,0	1/1:0,5:5:15:155,15,0	./.:.:.:.:.	./.:.:.:.:.	1/1:0,4:4:12:123,12,0	1/1:0,13:13:39:395,39,0	0/0:18,0:18:54:0,54,581	0/0:12,0:12:36:0,36,375	1/1:0,11:11:33:339,33,0	1/1:0,11:11:33:343,33,0	0/0:1,0:1:3:0,3,30	1/1:0,1:1:3:30,3,0	1/1:0,8:8:18:216,18,0	./.:.:.:.:.	1/1:0,1:1:3:31,3,0	1/1:0,3:3:9:89,9,0	1/1:0,2:2:6:61,6,0	1/1:0,1:1:3:32,3,0	1/1:0,3:3:9:96,9,0	0/0:2,0:2:6:0,6,65	0/0:2,0:2:6:0,6,63	1/1:0,2:2:6:60,6,0	./.:.:.:.:.	./.:.:.:.:.	1/1:0,1:1:3:32,3,0	1/1:0,9:9:27:268,27,0	./.:.:.:.:.	1/1:0,5:5:15:154,15,0	1/1:0,2:2:6:60,6,0	1/1:0,3:3:9:94,9,0	1/1:0,2:2:6:59,6,0	1/1:0,2:2:6:59,6,0	1/1:0,1:1:3:30,3,0	./.:.:.:.:.	1/1:0,2:2:6:58,6,0	1/1:0,1:1:3:32,3,0	0/0:5,0:5:12:0,12,138	0/0:7,0:7:21:0,21,215	0/0:2,0:2:6:0,6,65	0/0:4,0:4:12:0,12,128	./.:.:.:.:.	1/1:0,1:1:3:30,3,0	1/1:0,5:5:12:140,12,0	1/1:0,3:3:9:92,9,0	./.:.:.:.:.	0/0:2,0:2:6:0,6,66	1/1:0,2:2:6:62,6,0	1/1:0,2:2:6:60,6,0	1/1:0,2:2:6:63,6,0	1/1:0,1:1:3:31,3,0	1/1:0,5:5:15:156,15,0	1/1:0,2:2:6:60,6,0	./.:.:.:.:.	1/1:0,2:2:6:57,6,0	1/1:0,2:2:6:61,6,0	1/1:0,2:2:6:63,6,0	1/1:0,3:3:9:92,9,0	1/1:0,3:3:9:94,9,0	1/1:0,3:3:9:84,9,0	1/1:0,2:2:3:22,3,0	1/1:0,1:1:3:28,3,0	1/1:0,1:1:3:29,3,0	1/1:0,1:1:3:30,3,0	1/1:0,2:2:6:61,6,0	./.:.:.:.:.	1/1:0,1:1:3:32,3,0	./.:.:.:.:.	1/1:0,1:1:3:33,3,0	1/1:0,2:2:6:63,6,0	1/1:0,2:2:6:65,6,0	1/1:0,4:4:12:116,12,0	1/1:0,1:1:3:30,3,0	1/1:0,2:2:6:60,6,0	1/1:0,3:3:9:90,9,0	1/1:0,1:1:3:31,3,0	1/1:0,10:10:30:304,30,0	1/1:0,4:4:12:122,12,0	1/1:0,5:5:15:155,15,0	1/1:0,5:5:15:153,15,0	1/1:0,1:1:3:30,3,0	1/1:0,2:2:6:60,6,0	0/0:4,0:4:12:0,12,122	1/1:0,1:1:3:31,3,0	0/0:3,0:3:6:0,6,61	1/1:0,3:3:6:61,6,0	1/1:0,7:7:18:195,18,0	1/1:0,2:2:6:65,6,0	1/1:0,5:5:15:151,15,0	1/1:0,5:5:15:153,15,0	1/1:0,1:1:3:32,3,0	1/1:0,6:6:18:192,18,0	0/0:2,0:2:6:0,6,61	./.:.:.:.:.	./.:.:.:.:.	0/0:6,0:6:15:0,15,169	0/0:2,0:2:3:0,3,45	./.:.:.:.:.	1/1:0,2:2:3:45,3,0	1/1:0,2:2:3:44,3,0	0/0:14,0:14:42:0,42,483
chr0	74482831	.	G	T	20535.6	.	AC=232;AF=0.872;AN=266;BaseQRankSum=0.345;DP=815;Dels=0.00;FS=4.276;HaplotypeScore=0.0758;InbreedingCoeff=0.5301;MLEAC=233;MLEAF=0.876;MQ=59.00;MQ0=0;MQRankSum=0.929;QD=29.17;ReadPosRankSum=0.608	GT:AD:DP:GQ:PL	1/1:1,43:44:99:1332,129,0	1/1:0,16:16:39:429,39,0	1/1:0,18:18:48:516,48,0	1/1:0,23:23:69:714,69,0	1/1:0,9:9:24:262,24,0	1/1:0,12:12:36:355,36,0	1/1:0,16:16:45:472,45,0	1/1:0,5:5:15:154,15,0	1/1:0,2:2:6:63,6,0	1/1:0,10:10:30:303,30,0	1/1:0,2:2:6:63,6,0	0/0:15,0:15:36:0,36,404	1/1:0,7:7:21:214,21,0	./.:.:.:.:.	1/1:0,11:11:33:332,33,0	1/1:0,16:16:45:475,45,0	1/1:0,15:15:45:460,45,0	1/1:0,3:3:9:98,9,0	1/1:0,5:5:15:159,15,0	1/1:0,6:6:18:182,18,0	0/1:1,2:3:23:58,0,23	1/1:0,7:7:21:213,21,0	1/1:0,11:11:33:344,33,0	0/0:13,0:13:39:0,39,398	1/1:0,2:2:6:62,6,0	1/1:0,18:19:54:563,54,0	1/1:0,16:16:48:495,48,0	1/1:0,5:5:15:154,15,0	1/1:0,3:3:9:96,9,0	1/1:0,14:14:42:426,42,0	1/1:0,6:6:18:192,18,0	1/1:0,1:1:3:32,3,0	1/1:0,18:18:54:544,54,0	1/1:0,2:2:6:59,6,0	1/1:0,17:17:51:531,51,0	1/1:0,2:2:6:63,6,0	1/1:0,15:15:45:452,45,0	1/1:0,6:6:18:184,18,0	1/1:0,14:14:39:422,39,0	1/1:0,2:2:6:61,6,0	1/1:0,3:3:9:89,9,0	1/1:0,16:16:45:479,45,0	1/1:0,10:10:30:311,30,0	0/0:10,0:10:30:0,30,304	0/0:5,0:5:15:0,15,157	1/1:0,15:15:45:457,45,0	1/1:0,10:10:30:313,30,0	0/1:2,1:3:23:23,0,54	1/1:0,4:4:12:120,12,0	1/1:0,7:7:21:207,21,0	1/1:0,2:2:6:65,6,0	1/1:0,3:3:9:97,9,0	1/1:0,7:7:18:198,18,0	1/1:0,4:4:12:127,12,0	1/1:0,8:8:24:243,24,0	1/1:0,2:2:6:63,6,0	0/0:6,0:6:18:0,18,186	0/0:6,0:6:18:0,18,178	./.:.:.:.:.	1/1:0,4:4:12:115,12,0	1/1:0,2:2:6:59,6,0	1/1:0,3:3:9:92,9,0	1/1:0,1:1:3:31,3,0	1/1:0,4:4:9:107,9,0	1/1:0,2:2:6:61,6,0	1/1:0,1:1:3:30,3,0	1/1:0,5:5:9:123,9,0	1/1:0,2:2:6:65,6,0	1/1:0,2:2:6:62,6,0	1/1:0,1:1:3:30,3,0	1/1:0,4:4:12:127,12,0	1/1:0,7:7:21:212,21,0	./.:.:.:.:.	0/1:2,2:4:49:50,0,49	0/0:7,0:7:18:0,18,192	0/0:1,0:1:3:0,3,32	0/0:5,0:5:15:0,15,147	1/1:0,4:4:12:125,12,0	1/1:0,1:1:3:30,3,0	1/1:0,5:5:15:151,15,0	1/1:0,1:1:3:33,3,0	1/1:0,1:1:3:29,3,0	0/1:3,1:4:19:19,0,84	1/1:0,1:1:3:31,3,0	1/1:0,5:5:15:151,15,0	1/1:0,4:4:12:130,12,0	1/1:0,2:2:6:65,6,0	./.:.:.:.:.	1/1:0,4:4:12:124,12,0	1/1:0,3:3:9:96,9,0	1/1:0,5:5:15:157,15,0	1/1:0,2:2:6:61,6,0	1/1:0,6:6:18:187,18,0	1/1:0,1:1:3:31,3,0	1/1:0,3:3:9:92,9,0	1/1:0,7:7:21:216,21,0	1/1:0,2:2:6:57,6,0	1/1:0,4:4:12:121,12,0	1/1:0,2:2:6:61,6,0	1/1:0,1:1:3:31,3,0	1/1:0,5:5:15:161,15,0	1/1:0,4:4:12:124,12,0	1/1:0,2:2:6:60,6,0	1/1:0,1:1:3:32,3,0	1/1:0,2:2:6:62,6,0	1/1:0,4:4:12:130,12,0	1/1:0,2:2:6:65,6,0	1/1:0,8:8:24:241,24,0	1/1:0,2:2:6:63,6,0	1/1:0,5:5:15:155,15,0	1/1:0,5:5:12:124,12,0	1/1:0,2:2:6:65,6,0	1/1:0,10:10:30:304,30,0	1/1:0,5:5:15:151,15,0	1/1:0,5:5:15:154,15,0	1/1:0,1:1:3:32,3,0	1/1:0,3:3:9:89,9,0	1/1:0,6:6:18:185,18,0	0/0:1,0:1:3:0,3,31	1/1:0,4:4:9:112,9,0	0/0:4,0:4:12:0,12,129	1/1:0,6:6:18:185,18,0	1/1:0,3:3:9:89,9,0	1/1:0,6:6:15:166,15,0	1/1:0,4:4:12:116,12,0	1/1:0,4:4:9:87,9,0	1/1:0,3:3:9:93,9,0	1/1:0,3:3:9:84,9,0	0/0:5,0:5:15:0,15,155	1/1:0,2:2:3:45,3,0	1/1:0,2:2:3:45,3,0	0/0:2,0:2:3:0,3,45	0/0:7,0:7:15:0,15,174	1/1:0,3:3:9:93,9,0	1/1:0,4:4:6:89,6,0	1/1:0,1:1:3:28,3,0	0/0:24,0:24:72:0,72,764
chr0	74482912	.	C	T	23962.3	.	AC=231;AF=0.882;AN=262;BaseQRankSum=1.729;DP=983;Dels=0.00;FS=4.920;HaplotypeScore=0.1655;InbreedingCoeff=0.5861;MLEAC=226;MLEAF=0.863;MQ=58.83;MQ0=0;MQRankSum=1.419;QD=28.59;ReadPosRankSum=-0.309	GT:AD:DP:GQ:PL	1/1:0,54:54:99:1674,162,0	1/1:0,14:14:42:428,42,0	1/1:0,11:11:33:326,33,0	1/1:0,40:40:99:1224,120,0	1/1:0,15:15:39:411,39,0	1/1:0,19:19:57:577,57,0	1/1:0,19:19:57:585,57,0	1/1:0,1:1:3:32,3,0	./.:.:.:.:.	1/1:0,25:25:75:765,75,0	1/1:0,3:3:9:97,9,0	0/0:21,0:21:60:0,60,621	1/1:0,8:8:24:246,24,0	1/1:0,2:2:6:65,6,0	1/1:0,14:14:42:442,42,0	1/1:0,19:19:54:561,54,0	1/1:0,14:14:42:434,42,0	1/1:0,2:2:6:63,6,0	1/1:0,12:12:33:336,33,0	1/1:0,4:4:12:115,12,0	1/1:0,3:3:9:97,9,0	1/1:0,19:19:48:527,48,0	1/1:0,24:24:72:724,72,0	0/0:13,0:13:39:0,39,387	1/1:0,4:4:12:128,12,0	1/1:0,18:18:48:511,48,0	1/1:0,17:17:51:520,51,0	1/1:0,2:2:6:67,6,0	./.:.:.:.:.	1/1:0,19:19:51:557,51,0	1/1:0,5:5:15:164,15,0	1/1:0,8:8:24:261,24,0	1/1:0,17:17:51:512,51,0	1/1:0,3:3:9:97,9,0	1/1:0,16:16:36:426,36,0	1/1:0,2:2:6:65,6,0	1/1:0,27:27:72:787,72,0	1/1:0,6:6:18:175,18,0	1/1:0,13:13:39:402,39,0	1/1:0,3:3:9:94,9,0	1/1:0,3:3:9:100,9,0	1/1:0,11:11:33:333,33,0	1/1:0,23:23:60:636,60,0	0/0:22,0:22:66:0,66,673	0/0:15,0:15:45:0,45,467	1/1:0,15:15:45:459,45,0	1/1:0,12:12:36:376,36,0	0/0:6,0:6:18:0,18,175	1/1:0,2:2:6:65,6,0	1/1:0,7:7:15:178,15,0	1/1:0,2:2:6:66,6,0	1/1:0,3:3:9:92,9,0	1/1:0,7:7:21:218,21,0	1/1:0,5:5:15:151,15,0	1/1:0,4:4:12:124,12,0	1/1:0,4:4:12:120,12,0	0/0:4,0:4:12:0,12,120	0/0:7,0:7:21:0,21,207	1/1:0,6:6:15:169,15,0	1/1:0,5:5:15:155,15,0	./.:.:.:.:.	1/1:0,2:2:6:57,6,0	1/1:0,3:3:9:97,9,0	1/1:0,2:2:6:62,6,0	1/1:0,3:3:9:94,9,0	1/1:0,3:3:9:97,9,0	1/1:0,3:3:9:90,9,0	1/1:0,10:10:30:306,30,0	1/1:0,7:7:18:204,18,0	1/1:0,2:2:6:63,6,0	1/1:0,1:1:3:30,3,0	1/1:0,2:2:6:61,6,0	1/1:0,2:2:6:57,6,0	0/1:1,2:3:20:55,0,20	0/0:6,0:6:18:0,18,191	0/0:7,0:7:21:0,21,203	0/0:2,0:2:6:0,6,62	1/1:0,3:3:9:87,9,0	1/1:0,3:3:9:90,9,0	1/1:0,6:6:15:174,15,0	1/1:0,1:1:3:29,3,0	1/1:0,2:2:6:62,6,0	0/1:2,3:5:46:81,0,46	1/1:0,3:3:9:92,9,0	1/1:0,11:11:33:340,33,0	1/1:0,7:7:21:224,21,0	1/1:0,6:6:12:153,12,0	1/1:0,5:5:15:153,15,0	1/1:0,5:5:15:157,15,0	1/1:0,4:4:12:134,12,0	1/1:0,1:1:3:33,3,0	1/1:0,2:2:6:63,6,0	1/1:0,4:4:12:120,12,0	1/1:0,1:1:3:27,3,0	1/1:0,1:1:3:31,3,0	1/1:0,4:4:12:123,12,0	1/1:0,5:5:15:144,15,0	1/1:0,1:1:3:31,3,0	1/1:0,2:2:6:61,6,0	1/1:0,2:2:6:65,6,0	1/1:0,6:6:18:190,18,0	1/1:0,3:3:9:96,9,0	1/1:0,3:3:9:92,9,0	1/1:0,5:5:15:152,15,0	1/1:0,1:1:3:32,3,0	1/1:0,5:5:15:158,15,0	1/1:0,4:4:12:127,12,0	1/1:0,7:7:21:217,21,0	1/1:0,2:2:6:65,6,0	1/1:0,4:4:12:121,12,0	1/1:0,5:5:12:134,12,0	1/1:0,2:2:6:65,6,0	1/1:0,5:5:15:154,15,0	1/1:0,2:2:6:54,6,0	1/1:0,3:3:9:95,9,0	1/1:0,4:4:12:124,12,0	1/1:0,2:2:6:62,6,0	1/1:0,4:4:12:125,12,0	0/0:3,0:3:9:0,9,90	1/1:0,3:3:9:97,9,0	0/1:5,1:6:13:13,0,138	1/1:0,2:2:6:63,6,0	1/1:0,4:4:12:123,12,0	1/1:0,4:4:12:120,12,0	1/1:0,7:7:21:218,21,0	1/1:0,3:3:9:96,9,0	1/1:0,6:6:18:183,18,0	1/1:0,5:6:12:137,12,0	./.:.:.:.:.	./.:.:.:.:.	./.:.:.:.:.	0/0:2,0:2:3:0,3,45	0/0:11,0:11:21:0,21,265	1/1:0,5:5:12:134,12,0	1/1:0,6:6:12:153,12,0	1/1:0,1:1:3:29,3,0	0/0:25,0:25:75:0,75,812
chr0	74482943	.	T	C	21456.1	.	AC=226;AF=0.883;AN=256;BaseQRankSum=3.115;DP=826;Dels=0.00;FS=0.396;HaplotypeScore=0.0875;InbreedingCoeff=0.5381;MLEAC=228;MLEAF=0.891;MQ=58.22;MQ0=0;MQRankSum=0.930;QD=29.97;ReadPosRankSum=-0.192	GT:AD:DP:GQ:PL	1/1:0,48:48:99:1461,144,0	1/1:0,15:15:45:474,45,0	1/1:0,11:11:33:340,33,0	1/1:0,36:36:99:1105,108,0	1/1:0,10:10:30:318,30,0	1/1:0,18:18:54:554,54,0	1/1:0,11:11:33:336,33,0	1/1:0,1:1:3:34,3,0	1/1:0,1:1:3:32,3,0	1/1:0,14:14:42:442,42,0	1/1:0,4:4:12:126,12,0	0/0:14,0:14:42:0,42,420	1/1:0,5:5:15:160,15,0	1/1:0,4:4:12:128,12,0	1/1:0,12:12:36:363,36,0	1/1:0,15:15:45:463,45,0	1/1:0,11:11:33:347,33,0	1/1:0,5:5:15:162,15,0	1/1:0,10:10:30:305,30,0	1/1:0,3:3:9:92,9,0	1/1:0,3:3:9:101,9,0	1/1:0,7:7:21:212,21,0	1/1:0,12:12:36:367,36,0	0/0:10,0:10:30:0,30,308	1/1:0,5:5:15:167,15,0	1/1:0,15:15:45:455,45,0	1/1:0,15:15:45:466,45,0	1/1:0,3:3:9:90,9,0	1/1:0,2:2:6:67,6,0	1/1:0,14:14:42:441,42,0	1/1:0,5:5:15:152,15,0	1/1:0,8:8:24:265,24,0	1/1:0,23:23:69:721,69,0	1/1:0,2:2:6:66,6,0	1/1:0,14:14:36:387,36,0	1/1:0,3:3:9:99,9,0	1/1:0,19:19:51:568,51,0	1/1:0,7:7:21:210,21,0	1/1:0,12:12:36:373,36,0	1/1:0,3:3:9:98,9,0	1/1:0,3:3:9:97,9,0	1/1:0,11:11:33:343,33,0	1/1:0,23:23:63:681,63,0	0/0:16,0:16:48:0,48,474	0/0:14,0:14:42:0,42,410	1/1:0,15:15:45:455,45,0	1/1:0,9:9:27:283,27,0	0/0:3,0:3:9:0,9,97	./.:.:.:.:.	1/1:0,7:7:18:192,18,0	1/1:0,1:1:3:31,3,0	1/1:0,3:3:9:94,9,0	1/1:0,6:6:18:184,18,0	1/1:0,1:1:3:32,3,0	1/1:0,4:4:12:126,12,0	1/1:0,4:4:12:131,12,0	./.:.:.:.:.	0/0:5,0:5:15:0,15,153	1/1:0,2:2:6:64,6,0	1/1:0,1:1:3:31,3,0	1/1:0,1:1:3:32,3,0	1/1:0,3:3:9:92,9,0	1/1:0,1:1:3:30,3,0	1/1:0,2:2:6:63,6,0	1/1:0,2:2:6:61,6,0	1/1:0,1:1:3:31,3,0	1/1:0,4:4:12:124,12,0	1/1:0,7:7:21:218,21,0	1/1:0,3:3:6:74,6,0	1/1:0,1:1:3:32,3,0	1/1:0,1:1:3:33,3,0	1/1:0,3:3:9:92,9,0	1/1:0,2:2:6:61,6,0	0/0:1,0:1:3:0,3,31	0/0:2,0:2:6:0,6,66	0/0:4,0:4:12:0,12,121	0/0:3,0:3:9:0,9,95	1/1:0,3:3:9:94,9,0	1/1:0,3:3:9:95,9,0	./.:.:.:.:.	./.:.:.:.:.	1/1:0,3:3:9:94,9,0	0/1:2,3:5:50:82,0,50	1/1:0,2:2:6:67,6,0	1/1:0,5:5:15:155,15,0	1/1:0,12:12:36:383,36,0	1/1:0,3:3:6:75,6,0	1/1:0,8:8:24:258,24,0	1/1:0,3:3:9:96,9,0	1/1:0,5:5:15:158,15,0	1/1:0,1:1:3:32,3,0	1/1:0,3:3:9:92,9,0	1/1:0,1:1:3:32,3,0	1/1:0,2:2:6:61,6,0	1/1:0,1:1:3:32,3,0	1/1:0,6:6:18:190,18,0	1/1:0,5:5:15:154,15,0	1/1:0,2:2:6:65,6,0	./.:.:.:.:.	1/1:0,1:1:3:33,3,0	1/1:0,6:6:18:193,18,0	./.:.:.:.:.	1/1:0,2:2:6:63,6,0	1/1:0,3:3:9:95,9,0	1/1:0,2:2:6:61,6,0	1/1:0,4:4:12:125,12,0	1/1:0,8:8:24:251,24,0	1/1:0,10:10:27:306,27,0	1/1:0,3:3:9:94,9,0	1/1:0,2:2:6:60,6,0	1/1:0,4:4:9:108,9,0	1/1:0,3:3:9:97,9,0	1/1:0,2:2:6:65,6,0	1/1:0,2:2:6:61,6,0	1/1:0,3:3:9:94,9,0	1/1:0,3:3:9:97,9,0	1/1:0,1:1:3:31,3,0	1/1:0,2:2:6:61,6,0	0/0:2,0:2:6:0,6,61	1/1:0,2:2:6:61,6,0	0/1:4,2:6:54:54,0,79	./.:.:.:.:.	1/1:0,3:3:9:101,9,0	1/1:0,6:6:18:186,18,0	1/1:0,4:4:12:125,12,0	1/1:0,4:5:12:124,12,0	1/1:0,7:7:21:218,21,0	1/1:0,5:5:15:157,15,0	./.:.:.:.:.	1/1:0,2:2:3:45,3,0	./.:.:.:.:.	0/0:2,0:2:3:0,3,45	0/0:12,0:12:21:0,21,265	1/1:0,6:6:12:153,12,0	1/1:0,8:8:15:197,15,0	1/1:0,1:1:3:32,3,0	0/0:21,0:21:63:0,63,675
chr0	74482945	.	A	G	21573.2	.	AC=228;AF=0.884;AN=258;BaseQRankSum=4.432;DP=814;Dels=0.00;FS=1.292;HaplotypeScore=0.0807;InbreedingCoeff=0.5288;MLEAC=230;MLEAF=0.891;MQ=58.22;MQ0=0;MQRankSum=-0.782;QD=30.56;ReadPosRankSum=-0.140	GT:AD:DP:GQ:PL	1/1:0,40:40:99:1283,120,0	1/1:0,16:16:48:510,48,0	1/1:0,11:11:33:347,33,0	1/1:0,36:36:99:1140,108,0	1/1:0,10:10:30:322,30,0	1/1:0,18:18:54:564,54,0	1/1:0,10:10:30:316,30,0	1/1:0,1:1:3:36,3,0	1/1:0,1:1:3:32,3,0	1/1:0,14:14:42:438,42,0	1/1:0,4:4:12:130,12,0	0/0:14,0:14:42:0,42,410	1/1:0,5:5:15:165,15,0	1/1:0,3:3:9:98,9,0	1/1:0,12:12:36:371,36,0	1/1:0,15:15:45:479,45,0	1/1:0,11:11:33:354,33,0	1/1:0,5:5:15:162,15,0	1/1:0,9:9:27:273,27,0	1/1:0,3:3:9:95,9,0	1/1:0,3:3:9:105,9,0	1/1:0,8:8:24:248,24,0	1/1:0,11:11:33:339,33,0	0/0:10,0:10:30:0,30,313	1/1:0,5:5:15:171,15,0	1/1:0,15:15:45:480,45,0	1/1:0,15:15:45:466,45,0	1/1:0,3:3:9:91,9,0	1/1:0,2:2:6:64,6,0	1/1:0,14:14:42:444,42,0	1/1:0,5:5:15:160,15,0	1/1:0,8:8:24:262,24,0	1/1:0,23:23:69:733,69,0	1/1:0,2:2:6:68,6,0	1/1:0,14:14:39:423,39,0	1/1:0,3:3:9:104,9,0	1/1:0,19:19:51:572,51,0	1/1:0,7:7:21:224,21,0	1/1:0,12:12:36:384,36,0	1/1:0,3:3:9:96,9,0	1/1:0,3:3:9:100,9,0	1/1:0,11:11:33:344,33,0	1/1:0,23:23:63:690,63,0	0/0:16,0:16:48:0,48,474	0/0:14,0:14:42:0,42,427	1/1:0,15:15:45:469,45,0	1/1:0,9:9:27:292,27,0	0/0:4,0:4:12:0,12,126	./.:.:.:.:.	1/1:0,7:7:18:200,18,0	1/1:0,1:1:3:32,3,0	1/1:0,3:3:9:97,9,0	1/1:0,6:6:18:186,18,0	1/1:0,1:1:3:32,3,0	1/1:0,4:4:12:125,12,0	1/1:0,4:4:12:131,12,0	./.:.:.:.:.	0/0:5,0:5:15:0,15,153	1/1:0,2:2:6:60,6,0	1/1:0,1:1:3:32,3,0	1/1:0,1:1:3:32,3,0	1/1:0,3:3:9:93,9,0	1/1:0,1:1:3:31,3,0	1/1:0,2:2:6:64,6,0	1/1:0,2:2:6:64,6,0	1/1:0,1:1:3:32,3,0	1/1:0,4:4:12:126,12,0	1/1:0,7:7:21:226,21,0	1/1:0,3:3:6:74,6,0	1/1:0,1:1:3:32,3,0	1/1:0,1:1:3:32,3,0	1/1:0,3:3:9:94,9,0	1/1:0,2:2:6:65,6,0	0/0:1,0:1:3:0,3,32	0/0:2,0:2:6:0,6,63	0/0:4,0:4:12:0,12,127	0/0:3,0:3:9:0,9,92	1/1:0,3:3:9:95,9,0	1/1:0,3:3:9:94,9,0	./.:.:.:.:.	1/1:0,1:1:3:32,3,0	1/1:0,3:3:9:96,9,0	0/1:2,3:5:50:82,0,50	1/1:0,2:2:6:65,6,0	1/1:0,5:5:15:161,15,0	1/1:0,11:11:30:328,30,0	1/1:0,3:3:6:76,6,0	1/1:0,8:8:24:263,24,0	1/1:0,3:3:9:97,9,0	1/1:0,6:6:18:185,18,0	1/1:0,1:1:3:32,3,0	1/1:0,3:3:9:95,9,0	1/1:0,1:1:3:32,3,0	1/1:0,2:2:6:63,6,0	1/1:0,1:1:3:34,3,0	1/1:0,6:6:18:191,18,0	1/1:0,5:5:15:159,15,0	1/1:0,2:2:6:55,6,0	./.:.:.:.:.	1/1:0,1:1:3:33,3,0	1/1:0,7:7:21:221,21,0	./.:.:.:.:.	1/1:0,2:2:6:63,6,0	1/1:0,3:3:9:97,9,0	1/1:0,2:2:6:63,6,0	1/1:0,4:4:12:131,12,0	1/1:0,8:8:24:255,24,0	1/1:0,10:10:27:305,27,0	1/1:0,3:3:9:93,9,0	1/1:0,2:2:6:61,6,0	1/1:0,4:4:9:111,9,0	1/1:0,3:3:9:95,9,0	1/1:0,2:2:6:63,6,0	1/1:0,2:2:6:67,6,0	1/1:0,3:3:9:89,9,0	1/1:0,3:3:9:100,9,0	1/1:0,1:1:3:32,3,0	1/1:0,2:2:6:62,6,0	0/0:1,0:1:3:0,3,31	1/1:0,2:2:6:62,6,0	0/1:4,2:6:47:47,0,105	./.:.:.:.:.	1/1:0,3:3:9:102,9,0	1/1:0,5:5:15:161,15,0	1/1:0,4:4:12:128,12,0	1/1:0,5:5:15:156,15,0	1/1:0,6:6:18:190,18,0	1/1:0,5:5:15:160,15,0	./.:.:.:.:.	1/1:0,2:2:3:45,3,0	./.:.:.:.:.	0/0:2,0:2:3:0,3,45	0/0:12,0:12:24:0,24,303	1/1:0,6:6:12:153,12,0	1/1:0,8:8:15:198,15,0	1/1:0,1:1:3:32,3,0	0/0:20,0:20:60:0,60,655
chr0	74483003	.	A	G	26961.6	.	AC=234;AF=0.893;AN=262;BaseQRankSum=7.486;DP=1070;Dels=0.00;FS=0.000;HaplotypeScore=0.0480;InbreedingCoeff=0.5665;MLEAC=233;MLEAF=0.889;MQ=57.45;MQ0=0;MQRankSum=-1.574;QD=29.99;ReadPosRankSum=-0.353	GT:AD:DP:GQ:PL	1/1:0,53:53:99:1674,159,0	1/1:0,18:18:51:563,51,0	1/1:0,15:15:45:470,45,0	1/1:0,50:50:99:1512,138,0	1/1:0,14:14:39:421,39,0	1/1:0,29:29:84:897,84,0	1/1:0,21:21:63:656,63,0	1/1:0,3:3:9:99,9,0	0/1:2,2:4:49:54,0,49	1/1:0,17:17:51:543,51,0	1/1:0,3:3:9:101,9,0	0/0:20,0:20:60:0,60,612	1/1:0,11:11:33:351,33,0	1/1:0,2:2:6:63,6,0	1/1:0,19:19:57:608,57,0	1/1:0,20:20:60:634,60,0	1/1:0,18:18:48:528,48,0	1/1:0,5:5:15:165,15,0	1/1:0,7:7:18:205,18,0	1/1:0,4:4:12:118,12,0	1/1:0,7:7:21:222,21,0	1/1:0,9:9:27:288,27,0	1/1:0,15:15:45:472,45,0	0/0:16,0:16:48:0,48,489	1/1:0,1:1:3:33,3,0	1/1:0,18:18:54:562,54,0	1/1:0,10:10:30:315,30,0	1/1:0,3:3:9:95,9,0	1/1:0,4:4:9:93,9,0	1/1:0,16:16:45:496,45,0	1/1:0,3:3:9:102,9,0	1/1:0,3:3:9:100,9,0	1/1:0,26:26:72:799,72,0	1/1:0,6:6:18:196,18,0	1/1:0,16:16:45:497,45,0	1/1:0,4:4:12:125,12,0	1/1:0,22:22:66:700,66,0	1/1:0,14:14:36:410,36,0	1/1:0,17:17:48:527,48,0	1/1:0,3:3:9:98,9,0	1/1:0,3:3:9:97,9,0	1/1:0,12:12:36:390,36,0	1/1:0,20:20:60:642,60,0	0/0:19,0:19:57:0,57,598	0/0:23,0:23:69:0,69,701	1/1:0,16:16:45:483,45,0	1/1:0,9:9:27:290,27,0	0/1:3,1:4:20:20,0,74	1/1:0,4:4:12:123,12,0	1/1:0,7:7:15:189,15,0	1/1:0,2:2:6:66,6,0	1/1:0,4:4:12:126,12,0	1/1:0,3:3:9:95,9,0	./.:.:.:.:.	1/1:0,8:8:24:256,24,0	1/1:0,5:5:15:156,15,0	0/0:3,0:3:9:0,9,89	0/0:13,0:13:39:0,39,398	1/1:0,3:3:9:97,9,0	1/1:0,1:1:3:31,3,0	1/1:0,3:3:9:93,9,0	1/1:0,4:4:12:133,12,0	1/1:0,3:3:9:98,9,0	1/1:0,3:3:6:76,6,0	1/1:0,8:8:24:258,24,0	1/1:0,2:2:6:63,6,0	1/1:0,4:4:12:131,12,0	1/1:0,3:3:9:94,9,0	1/1:0,1:1:3:32,3,0	1/1:0,1:1:3:32,3,0	1/1:0,1:1:3:32,3,0	1/1:0,5:5:12:144,12,0	1/1:0,3:3:9:97,9,0	0/1:2,4:6:42:106,0,42	0/0:8,0:8:24:0,24,234	./.:.:.:.:.	0/0:8,0:8:24:0,24,252	1/1:0,4:4:12:128,12,0	1/1:0,5:5:15:155,15,0	1/1:0,3:3:9:94,9,0	./.:.:.:.:.	1/1:0,1:1:3:33,3,0	./.:.:.:.:.	1/1:0,5:5:15:162,15,0	1/1:0,2:2:6:62,6,0	1/1:0,8:8:24:259,24,0	1/1:0,5:5:15:160,15,0	1/1:0,7:7:21:207,21,0	1/1:0,3:3:9:99,9,0	1/1:0,7:7:21:202,21,0	1/1:0,2:2:6:65,6,0	1/1:0,2:2:6:65,6,0	1/1:0,6:6:18:186,18,0	1/1:0,2:2:3:45,3,0	1/1:0,1:1:3:32,3,0	1/1:0,3:3:9:97,9,0	1/1:0,4:4:12:132,12,0	1/1:0,3:3:9:93,9,0	1/1:0,1:1:3:32,3,0	1/1:0,2:2:6:63,6,0	1/1:0,4:4:12:133,12,0	1/1:0,2:2:6:63,6,0	1/1:0,3:3:9:97,9,0	1/1:0,6:6:18:189,18,0	1/1:0,6:6:18:191,18,0	1/1:0,4:4:9:109,9,0	1/1:0,6:6:18:198,18,0	1/1:0,10:10:27:302,27,0	1/1:0,5:5:15:143,15,0	1/1:0,6:6:15:173,15,0	1/1:0,8:8:21:237,21,0	1/1:0,5:5:15:146,15,0	1/1:0,5:5:12:137,12,0	1/1:0,6:6:18:186,18,0	1/1:0,8:8:24:261,24,0	1/1:0,4:4:9:110,9,0	1/1:0,3:3:9:95,9,0	1/1:0,3:3:9:97,9,0	0/0:6,0:6:15:0,15,165	1/1:0,2:2:6:66,6,0	0/1:6,1:7:11:11,0,161	1/1:0,8:8:24:251,24,0	1/1:0,4:4:12:126,12,0	1/1:0,4:4:12:132,12,0	1/1:0,5:5:15:162,15,0	1/1:0,7:7:21:226,21,0	1/1:0,9:9:21:254,21,0	1/1:0,6:6:18:192,18,0	0/0:2,0:2:6:0,6,57	1/1:0,2:2:3:45,3,0	./.:.:.:.:.	./.:.:.:.:.	0/0:14,0:14:30:0,30,358	1/1:0,6:6:12:152,12,0	1/1:0,8:8:15:197,15,0	1/1:0,1:1:3:26,3,0	0/0:39,0:39:99:0,117,1304
chr0	74483010	.	A	G	24606.8	.	AC=232;AF=0.892;AN=260;BaseQRankSum=4.504;DP=987;Dels=0.00;FS=0.626;HaplotypeScore=0.0528;InbreedingCoeff=0.5288;MLEAC=231;MLEAF=0.888;MQ=57.31;MQ0=1;MQRankSum=0.705;QD=29.97;ReadPosRankSum=1.725	GT:AD:DP:GQ:PL	1/1:0,54:54:99:1708,162,0	1/1:0,16:16:45:495,45,0	1/1:0,15:15:45:479,45,0	1/1:0,49:49:99:1496,135,0	1/1:0,13:13:36:396,36,0	1/1:0,28:28:81:868,81,0	1/1:0,21:21:63:656,63,0	1/1:0,3:3:9:100,9,0	0/1:2,1:3:23:23,0,54	1/1:0,16:16:48:509,48,0	1/1:0,2:2:6:67,6,0	0/0:18,0:18:54:0,54,558	1/1:0,10:10:30:324,30,0	1/1:0,1:1:3:32,3,0	1/1:0,17:17:51:545,51,0	1/1:0,19:19:57:600,57,0	1/1:0,14:14:42:439,42,0	1/1:0,4:4:9:99,9,0	1/1:0,7:7:18:204,18,0	1/1:0,4:4:12:123,12,0	1/1:0,7:7:21:236,21,0	1/1:0,9:9:27:284,27,0	1/1:0,17:17:51:534,51,0	0/0:18,0:18:54:0,54,553	./.:.:.:.:.	1/1:0,17:17:51:528,51,0	1/1:0,10:10:30:325,30,0	1/1:0,1:1:3:32,3,0	1/1:0,2:2:6:67,6,0	1/1:0,14:14:39:421,39,0	1/1:0,2:2:6:61,6,0	1/1:0,3:3:9:100,9,0	1/1:0,17:17:48:525,48,0	1/1:0,6:6:18:198,18,0	1/1:0,11:11:30:328,30,0	1/1:0,4:4:12:126,12,0	1/1:0,21:21:63:658,63,0	1/1:0,13:13:33:374,33,0	1/1:0,17:17:48:512,48,0	1/1:0,3:3:9:99,9,0	1/1:0,2:2:6:64,6,0	1/1:0,10:10:30:322,30,0	1/1:0,20:20:57:607,57,0	0/0:18,0:18:54:0,54,564	0/0:23,0:23:69:0,69,699	1/1:0,15:15:42:451,42,0	1/1:0,10:10:30:328,30,0	0/1:3,1:4:20:20,0,89	1/1:0,4:4:12:125,12,0	1/1:0,3:3:9:86,9,0	1/1:0,1:1:3:31,3,0	1/1:0,4:4:12:126,12,0	1/1:0,3:3:9:92,9,0	./.:.:.:.:.	1/1:0,8:8:24:250,24,0	1/1:0,4:4:12:128,12,0	0/0:3,0:3:9:0,9,89	0/0:13,0:13:39:0,39,398	1/1:0,3:3:9:97,9,0	1/1:0,1:1:3:31,3,0	1/1:0,3:3:9:91,9,0	1/1:0,3:3:9:96,9,0	1/1:0,2:2:6:53,6,0	1/1:0,3:3:6:75,6,0	1/1:0,7:7:21:220,21,0	1/1:0,2:2:6:63,6,0	1/1:0,3:3:9:97,9,0	1/1:0,3:3:9:93,9,0	1/1:0,1:1:3:32,3,0	1/1:0,1:1:3:32,3,0	1/1:0,1:1:3:31,3,0	1/1:0,3:3:9:94,9,0	1/1:0,3:3:9:95,9,0	0/1:2,4:6:42:108,0,42	0/0:7,0:7:21:0,21,202	./.:.:.:.:.	0/0:9,0:9:27:0,27,284	1/1:0,3:3:9:97,9,0	1/1:0,4:4:12:126,12,0	1/1:0,3:3:9:95,9,0	./.:.:.:.:.	1/1:0,1:1:3:34,3,0	./.:.:.:.:.	1/1:0,5:5:15:158,15,0	1/1:0,2:2:6:62,6,0	1/1:0,7:7:21:225,21,0	1/1:0,3:3:9:95,9,0	1/1:0,6:6:18:180,18,0	1/1:0,3:3:9:96,9,0	1/1:0,8:8:24:242,24,0	1/1:0,2:2:6:65,6,0	1/1:0,2:2:6:66,6,0	1/1:0,6:6:18:189,18,0	1/1:0,1:1:3:33,3,0	1/1:0,1:1:3:32,3,0	1/1:0,3:3:9:98,9,0	1/1:0,5:5:15:162,15,0	1/1:0,3:3:9:95,9,0	1/1:0,1:1:3:32,3,0	1/1:0,2:2:6:64,6,0	1/1:0,6:6:18:197,18,0	1/1:0,2:2:6:63,6,0	1/1:0,3:3:9:95,9,0	1/1:0,5:5:15:157,15,0	1/1:0,6:6:18:191,18,0	1/1:0,3:3:9:94,9,0	1/1:0,7:7:21:229,21,0	1/1:0,6:6:18:182,18,0	1/1:0,4:4:12:110,12,0	1/1:0,5:5:12:136,12,0	1/1:0,8:8:21:235,21,0	1/1:0,4:4:12:114,12,0	1/1:0,5:5:12:137,12,0	1/1:0,6:6:18:175,18,0	1/1:0,7:7:21:224,21,0	1/1:0,4:4:9:110,9,0	1/1:0,2:2:6:63,6,0	1/1:0,3:3:9:97,9,0	0/0:6,0:6:15:0,15,160	1/1:0,1:1:3:31,3,0	0/1:6,1:7:10:10,0,169	1/1:0,8:8:24:252,24,0	1/1:0,4:4:12:125,12,0	1/1:0,2:2:6:65,6,0	1/1:0,5:5:15:162,15,0	1/1:0,5:5:15:162,15,0	1/1:0,7:7:18:203,18,0	1/1:0,6:6:18:187,18,0	0/0:1,0:1:3:0,3,31	1/1:0,2:2:3:45,3,0	./.:.:.:.:.	./.:.:.:.:.	0/0:14,0:14:27:0,27,333	1/1:0,6:6:12:152,12,0	1/1:0,7:7:15:170,15,0	1/1:0,1:1:3:31,3,0	0/0:36,0:36:99:0,108,1216
chr0	74483011	.	G	A	24425.3	.	AC=232;AF=0.892;AN=260;BaseQRankSum=-1.359;DP=987;Dels=0.00;FS=1.327;HaplotypeScore=0.0464;InbreedingCoeff=0.5332;MLEAC=231;MLEAF=0.888;MQ=57.40;MQ0=1;MQRankSum=-0.359;QD=29.75;ReadPosRankSum=1.732	GT:AD:DP:GQ:PL	1/1:0,51:51:99:1643,153,0	1/1:0,16:16:45:494,45,0	1/1:0,15:15:45:459,45,0	1/1:0,48:48:99:1469,135,0	1/1:0,14:14:39:417,39,0	1/1:0,28:28:81:862,81,0	1/1:0,21:21:63:649,63,0	1/1:0,3:3:9:99,9,0	0/1:2,1:3:23:23,0,57	1/1:0,16:16:48:499,48,0	1/1:0,2:2:6:63,6,0	0/0:18,0:18:54:0,54,568	1/1:0,10:10:30:317,30,0	1/1:0,1:1:3:32,3,0	1/1:0,17:17:51:528,51,0	1/1:0,20:20:60:624,60,0	1/1:0,14:14:42:439,42,0	1/1:0,4:4:12:128,12,0	1/1:0,7:7:18:202,18,0	1/1:0,4:4:12:120,12,0	1/1:0,7:7:21:229,21,0	1/1:0,9:9:27:279,27,0	1/1:0,17:17:51:521,51,0	0/0:18,0:18:54:0,54,571	./.:.:.:.:.	1/1:0,17:17:51:524,51,0	1/1:0,10:10:30:320,30,0	1/1:0,1:1:3:32,3,0	1/1:0,2:2:6:65,6,0	1/1:0,14:14:39:420,39,0	1/1:0,2:2:6:63,6,0	1/1:0,3:3:9:98,9,0	1/1:0,17:17:48:517,48,0	1/1:0,6:6:18:196,18,0	1/1:0,11:11:30:328,30,0	1/1:0,3:3:9:97,9,0	1/1:0,21:21:63:658,63,0	1/1:0,13:13:33:367,33,0	1/1:0,17:17:48:519,48,0	1/1:0,3:3:9:97,9,0	1/1:0,2:2:6:64,6,0	1/1:0,10:10:30:322,30,0	1/1:0,20:20:57:599,57,0	0/0:18,0:18:54:0,54,557	0/0:23,0:23:69:0,69,712	1/1:0,15:15:42:461,42,0	1/1:0,10:10:30:323,30,0	0/1:3,1:4:20:20,0,90	1/1:0,4:4:12:120,12,0	1/1:0,3:3:9:97,9,0	1/1:0,1:1:3:31,3,0	1/1:0,4:4:12:125,12,0	1/1:0,3:3:9:92,9,0	./.:.:.:.:.	1/1:0,8:8:24:256,24,0	1/1:0,4:4:12:129,12,0	0/0:3,0:3:9:0,9,95	0/0:13,0:13:39:0,39,403	1/1:0,3:3:9:97,9,0	1/1:0,1:1:3:31,3,0	1/1:0,3:3:9:93,9,0	1/1:0,3:3:9:96,9,0	1/1:0,2:2:6:61,6,0	1/1:0,3:3:6:76,6,0	1/1:0,7:7:21:218,21,0	1/1:0,2:2:6:63,6,0	1/1:0,3:3:9:95,9,0	1/1:0,3:3:9:92,9,0	1/1:0,2:2:6:61,6,0	1/1:0,1:1:3:32,3,0	1/1:0,1:1:3:31,3,0	1/1:0,3:3:9:95,9,0	1/1:0,3:3:9:94,9,0	0/1:2,4:6:44:106,0,44	0/0:7,0:7:21:0,21,214	./.:.:.:.:.	0/0:9,0:9:27:0,27,291	1/1:0,3:3:9:97,9,0	1/1:0,4:4:12:122,12,0	1/1:0,3:3:9:95,9,0	./.:.:.:.:.	1/1:0,1:1:3:33,3,0	./.:.:.:.:.	1/1:0,5:5:15:160,15,0	1/1:0,2:2:6:61,6,0	1/1:0,7:7:21:214,21,0	1/1:0,3:3:9:92,9,0	1/1:0,6:6:18:178,18,0	1/1:0,3:3:9:98,9,0	1/1:0,8:8:24:241,24,0	1/1:0,2:2:6:65,6,0	1/1:0,2:2:6:65,6,0	1/1:0,6:6:18:186,18,0	1/1:0,1:1:3:32,3,0	1/1:0,1:1:3:31,3,0	1/1:0,3:3:9:98,9,0	1/1:0,5:5:15:164,15,0	1/1:0,3:3:9:92,9,0	1/1:0,1:1:3:32,3,0	1/1:0,2:2:6:64,6,0	1/1:0,6:6:18:193,18,0	1/1:0,2:2:6:63,6,0	1/1:0,3:3:9:95,9,0	1/1:0,5:5:15:156,15,0	1/1:0,6:6:18:191,18,0	1/1:0,3:3:9:94,9,0	1/1:0,7:7:21:231,21,0	1/1:0,6:6:18:186,18,0	1/1:0,4:4:9:87,9,0	1/1:0,5:5:12:134,12,0	1/1:0,8:8:21:232,21,0	1/1:0,4:4:9:87,9,0	1/1:0,5:5:12:137,12,0	1/1:0,6:6:18:184,18,0	1/1:0,7:7:21:226,21,0	1/1:0,4:4:9:96,9,0	1/1:0,2:2:6:63,6,0	1/1:0,3:3:9:97,9,0	0/0:5,0:5:12:0,12,139	1/1:0,1:1:3:32,3,0	0/1:6,1:7:11:11,0,164	1/1:0,8:8:24:250,24,0	1/1:0,4:4:12:125,12,0	1/1:0,2:2:6:66,6,0	1/1:0,5:5:15:158,15,0	1/1:0,5:5:15:162,15,0	1/1:0,7:7:18:205,18,0	1/1:0,6:6:18:192,18,0	0/0:2,0:2:6:0,6,61	1/1:0,2:2:3:45,3,0	./.:.:.:.:.	./.:.:.:.:.	0/0:14,0:14:30:0,30,365	1/1:0,6:6:12:153,12,0	1/1:0,7:8:18:200,18,0	1/1:0,1:1:3:31,3,0	0/0:36,0:36:99:0,108,1196
chr0	74483019	.	T	G	23436	.	AC=236;AF=0.894;AN=264;BaseQRankSum=5.028;DP=940;Dels=0.00;FS=0.319;HaplotypeScore=0.0708;InbreedingCoeff=0.5158;MLEAC=235;MLEAF=0.890;MQ=57.35;MQ0=1;MQRankSum=1.546;QD=29.70;ReadPosRankSum=0.780	GT:AD:DP:GQ:PL	1/1:0,50:50:99:1574,150,0	1/1:0,16:16:42:473,42,0	1/1:0,15:15:45:468,45,0	1/1:0,46:46:99:1386,126,0	1/1:0,14:14:39:423,39,0	1/1:0,27:27:78:831,78,0	1/1:0,18:18:54:558,54,0	1/1:0,3:3:9:100,9,0	0/1:2,1:3:23:23,0,53	1/1:0,17:17:51:536,51,0	1/1:0,3:3:9:100,9,0	0/0:14,0:14:42:0,42,411	1/1:0,10:10:30:323,30,0	1/1:0,1:1:3:32,3,0	1/1:0,13:13:39:412,39,0	1/1:0,17:17:51:539,51,0	1/1:0,15:15:45:470,45,0	1/1:0,4:4:12:128,12,0	1/1:0,6:6:15:169,15,0	1/1:0,4:4:12:122,12,0	1/1:0,7:7:21:240,21,0	1/1:0,8:8:24:253,24,0	1/1:0,18:18:51:550,51,0	0/0:18,0:18:54:0,54,557	1/1:0,1:1:3:33,3,0	1/1:0,16:16:48:498,48,0	1/1:0,8:8:24:250,24,0	1/1:0,1:1:3:33,3,0	1/1:0,1:1:3:32,3,0	1/1:0,13:13:36:384,36,0	1/1:0,4:4:12:130,12,0	1/1:0,3:3:9:101,9,0	1/1:0,16:16:45:480,45,0	1/1:0,6:6:18:199,18,0	1/1:0,13:13:36:390,36,0	1/1:0,2:2:6:67,6,0	1/1:0,20:20:60:628,60,0	1/1:0,10:10:24:281,24,0	1/1:0,15:15:42:446,42,0	1/1:0,3:3:9:97,9,0	1/1:0,3:3:9:98,9,0	1/1:0,11:11:33:354,33,0	1/1:0,18:18:51:537,51,0	0/0:14,0:14:42:0,42,433	0/0:20,0:20:60:0,60,604	1/1:0,13:13:36:395,36,0	1/1:0,9:9:27:283,27,0	0/1:3,1:4:21:21,0,88	1/1:0,4:4:12:127,12,0	1/1:0,2:2:6:58,6,0	1/1:0,1:1:3:32,3,0	1/1:0,4:4:12:123,12,0	1/1:0,2:2:6:61,6,0	1/1:0,1:1:3:32,3,0	1/1:0,7:7:21:219,21,0	1/1:0,4:4:12:124,12,0	0/0:3,0:3:9:0,9,86	0/0:11,0:11:33:0,33,331	1/1:0,3:3:9:93,9,0	1/1:0,1:1:3:31,3,0	1/1:0,3:3:9:92,9,0	1/1:0,3:3:9:95,9,0	1/1:0,2:2:6:63,6,0	1/1:0,3:3:6:75,6,0	1/1:0,7:7:21:217,21,0	1/1:0,2:2:6:61,6,0	1/1:0,3:3:9:95,9,0	1/1:0,3:3:9:93,9,0	1/1:0,3:3:9:99,9,0	1/1:0,1:1:3:32,3,0	1/1:0,1:1:3:31,3,0	1/1:0,3:3:9:94,9,0	1/1:0,3:3:9:95,9,0	0/1:2,4:6:42:107,0,42	0/0:7,0:7:21:0,21,207	./.:.:.:.:.	0/0:7,0:7:21:0,21,211	1/1:0,3:3:9:93,9,0	1/1:0,4:4:12:124,12,0	1/1:0,3:3:9:93,9,0	./.:.:.:.:.	1/1:0,1:1:3:33,3,0	./.:.:.:.:.	1/1:0,5:5:15:160,15,0	1/1:0,2:2:6:61,6,0	1/1:0,3:3:9:99,9,0	1/1:0,3:3:9:94,9,0	1/1:0,6:6:18:185,18,0	1/1:0,5:5:15:157,15,0	1/1:0,8:8:21:221,21,0	1/1:0,1:1:3:32,3,0	1/1:0,2:2:6:66,6,0	1/1:0,6:6:18:189,18,0	1/1:0,1:1:3:32,3,0	1/1:0,1:1:3:32,3,0	1/1:0,3:3:9:90,9,0	1/1:0,3:3:9:90,9,0	1/1:0,3:3:9:97,9,0	1/1:0,1:1:3:31,3,0	1/1:0,2:2:6:67,6,0	1/1:0,6:6:18:190,18,0	1/1:0,2:2:6:61,6,0	1/1:0,3:3:9:96,9,0	1/1:0,5:5:15:159,15,0	1/1:0,6:6:18:189,18,0	1/1:0,3:3:9:96,9,0	1/1:0,3:3:9:100,9,0	1/1:0,5:5:15:158,15,0	1/1:0,5:5:15:146,15,0	1/1:0,5:5:12:135,12,0	1/1:0,8:8:21:234,21,0	1/1:0,5:5:15:149,15,0	1/1:0,5:5:12:137,12,0	1/1:0,5:5:15:152,15,0	1/1:0,8:8:24:257,24,0	1/1:0,3:3:6:63,6,0	1/1:0,3:3:9:97,9,0	1/1:0,3:3:9:93,9,0	0/0:5,0:5:12:0,12,128	1/1:0,2:2:6:64,6,0	0/1:6,1:7:12:12,0,164	1/1:0,8:8:24:256,24,0	1/1:0,3:3:9:93,9,0	1/1:0,2:2:6:66,6,0	1/1:0,3:3:9:96,9,0	1/1:0,5:5:15:162,15,0	1/1:0,8:8:21:236,21,0	1/1:0,6:6:18:192,18,0	0/0:2,0:2:6:0,6,61	1/1:0,2:2:3:45,3,0	./.:.:.:.:.	./.:.:.:.:.	0/0:14,0:14:30:0,30,357	1/1:0,6:6:12:154,12,0	1/1:0,10:10:18:229,18,0	1/1:0,1:1:3:31,3,0	0/0:36,0:36:99:0,108,1204
chr0	74483033	.	A	G	23702.2	.	AC=235;AF=0.890;AN=264;BaseQRankSum=0.258;DP=967;Dels=0.00;FS=6.579;HaplotypeScore=0.0667;InbreedingCoeff=0.5437;MLEAC=234;MLEAF=0.886;MQ=57.65;MQ0=1;MQRankSum=-1.352;QD=29.15;ReadPosRankSum=-0.773	GT:AD:DP:GQ:PL	1/1:0,49:49:99:1497,147,0	1/1:0,17:17:45:502,45,0	1/1:0,19:19:57:580,57,0	1/1:0,51:51:99:1493,138,0	1/1:0,13:13:36:372,36,0	1/1:0,29:29:84:860,84,0	1/1:0,19:19:57:571,57,0	1/1:0,1:1:3:33,3,0	0/1:2,2:4:51:53,0,51	1/1:0,20:20:60:617,60,0	1/1:0,3:3:9:95,9,0	0/0:14,0:14:42:0,42,415	1/1:0,9:9:27:274,27,0	1/1:0,3:3:9:95,9,0	1/1:0,16:16:48:484,48,0	1/1:0,18:18:54:547,54,0	1/1:0,14:14:42:417,42,0	1/1:0,2:2:6:60,6,0	1/1:0,7:7:18:193,18,0	1/1:0,5:5:15:146,15,0	1/1:0,7:7:21:221,21,0	1/1:0,10:10:27:288,27,0	1/1:0,17:17:48:492,48,0	0/0:17,0:17:51:0,51,517	1/1:0,1:1:3:31,3,0	1/1:0,15:15:45:439,45,0	1/1:0,10:10:30:306,30,0	1/1:0,3:3:9:92,9,0	1/1:0,1:1:3:30,3,0	1/1:0,14:14:42:428,42,0	1/1:0,3:3:9:92,9,0	1/1:0,4:4:12:134,12,0	1/1:0,20:20:57:582,57,0	1/1:0,4:4:12:134,12,0	1/1:0,15:15:42:449,42,0	1/1:0,1:1:3:33,3,0	1/1:0,20:20:60:605,60,0	1/1:0,10:10:24:267,24,0	1/1:0,17:17:48:492,48,0	1/1:0,1:1:3:32,3,0	1/1:0,3:3:9:100,9,0	1/1:0,11:11:33:345,33,0	1/1:0,21:21:60:602,60,0	0/0:15,0:15:45:0,45,450	0/0:19,0:19:57:0,57,559	1/1:0,14:14:36:403,36,0	1/1:0,8:8:24:256,24,0	0/1:3,1:4:21:21,0,84	1/1:0,4:4:12:125,12,0	1/1:0,4:4:12:119,12,0	1/1:0,1:1:3:29,3,0	1/1:0,4:4:12:119,12,0	1/1:0,5:5:15:154,15,0	1/1:0,1:1:3:32,3,0	1/1:0,7:7:21:207,21,0	1/1:0,3:3:9:89,9,0	0/0:3,0:3:9:0,9,86	0/0:10,0:10:30:0,30,300	1/1:0,3:3:9:90,9,0	1/1:0,1:1:3:30,3,0	1/1:0,3:3:9:89,9,0	1/1:0,4:4:12:129,12,0	1/1:0,4:4:12:131,12,0	1/1:0,5:5:12:142,12,0	1/1:0,7:7:21:206,21,0	1/1:0,2:2:6:59,6,0	1/1:0,2:2:6:59,6,0	1/1:0,4:4:12:126,12,0	1/1:0,5:5:15:150,15,0	1/1:0,1:1:3:30,3,0	1/1:0,1:1:3:30,3,0	1/1:0,4:4:12:119,12,0	1/1:0,3:3:9:93,9,0	0/1:2,5:7:42:134,0,42	0/0:7,0:7:21:0,21,209	./.:.:.:.:.	0/0:8,0:8:24:0,24,253	1/1:0,3:3:9:91,9,0	1/1:0,4:4:12:124,12,0	1/1:0,3:3:9:90,9,0	./.:.:.:.:.	./.:.:.:.:.	./.:.:.:.:.	1/1:0,4:4:12:120,12,0	1/1:0,3:3:9:95,9,0	1/1:0,3:3:9:97,9,0	1/1:0,3:3:9:92,9,0	1/1:0,4:4:12:122,12,0	1/1:0,4:4:12:123,12,0	1/1:0,6:6:18:197,18,0	1/1:0,1:1:3:32,3,0	1/1:0,1:1:3:30,3,0	1/1:0,6:6:18:186,18,0	1/1:0,1:1:3:31,3,0	1/1:0,2:2:6:66,6,0	1/1:0,2:2:6:64,6,0	1/1:0,3:3:9:96,9,0	1/1:0,2:2:6:60,6,0	1/1:0,1:1:3:30,3,0	1/1:0,2:2:6:61,6,0	1/1:0,4:4:12:130,12,0	1/1:0,2:2:6:59,6,0	1/1:0,2:2:6:59,6,0	1/1:0,5:5:15:157,15,0	1/1:0,5:5:15:152,15,0	1/1:0,3:3:9:90,9,0	1/1:0,4:4:12:127,12,0	1/1:0,6:6:18:184,18,0	1/1:0,4:4:12:126,12,0	1/1:0,6:6:15:164,15,0	1/1:0,7:7:21:214,21,0	1/1:0,4:4:12:129,12,0	1/1:0,6:6:15:167,15,0	1/1:0,6:6:18:185,18,0	1/1:0,9:9:27:273,27,0	1/1:0,4:4:9:106,9,0	1/1:0,3:3:9:94,9,0	1/1:0,2:2:6:62,6,0	0/0:7,0:7:15:0,15,174	1/1:0,2:2:6:60,6,0	0/0:3,0:3:9:0,9,93	1/1:0,8:8:24:246,24,0	1/1:0,3:3:9:91,9,0	1/1:0,1:1:3:30,3,0	1/1:0,3:3:9:94,9,0	1/1:0,5:5:12:124,12,0	1/1:0,8:8:21:231,21,0	1/1:0,5:5:15:158,15,0	0/0:1,0:1:3:0,3,30	1/1:0,2:2:3:45,3,0	1/1:0,2:2:3:45,3,0	./.:.:.:.:.	0/0:14,0:14:27:0,27,331	1/1:0,6:6:12:148,12,0	1/1:0,9:9:18:225,18,0	1/1:0,1:1:3:26,3,0	0/0:36,0:36:99:0,108,1219
chr0	74483039	.	A	T	24541.8	.	AC=231;AF=0.888;AN=260;BaseQRankSum=0.559;DP=990;Dels=0.00;FS=6.670;HaplotypeScore=0.0346;InbreedingCoeff=0.5668;MLEAC=231;MLEAF=0.888;MQ=57.76;MQ0=1;MQRankSum=-1.056;QD=29.57;ReadPosRankSum=-1.170	GT:AD:DP:GQ:PL	1/1:0,49:49:99:1495,147,0	1/1:0,20:20:54:587,54,0	1/1:0,19:19:57:595,57,0	1/1:0,58:58:99:1702,156,0	1/1:0,10:10:30:309,30,0	1/1:0,29:29:87:902,87,0	1/1:0,20:20:60:622,60,0	1/1:0,1:1:3:33,3,0	0/1:2,2:4:51:51,0,54	1/1:0,19:19:57:591,57,0	1/1:0,3:3:9:96,9,0	0/0:18,0:18:54:0,54,554	1/1:0,7:7:21:217,21,0	1/1:0,3:3:9:92,9,0	1/1:0,13:13:39:407,39,0	1/1:0,20:20:60:627,60,0	1/1:0,12:12:36:373,36,0	1/1:0,2:2:6:62,6,0	1/1:0,8:8:21:230,21,0	1/1:0,5:5:15:155,15,0	1/1:0,6:6:18:192,18,0	1/1:0,10:10:27:292,27,0	1/1:0,16:16:45:480,45,0	0/0:16,0:16:48:0,48,494	1/1:0,1:1:3:32,3,0	1/1:0,13:13:39:398,39,0	1/1:0,10:10:30:321,30,0	1/1:0,3:3:9:97,9,0	./.:.:.:.:.	1/1:0,20:20:60:611,60,0	1/1:0,4:4:12:131,12,0	1/1:0,3:3:9:101,9,0	1/1:0,23:23:66:719,66,0	1/1:0,4:4:12:129,12,0	1/1:0,16:16:45:478,45,0	./.:.:.:.:.	1/1:0,21:21:63:654,63,0	1/1:0,11:11:24:284,24,0	1/1:1,16:17:45:484,45,0	1/1:0,2:2:6:66,6,0	1/1:0,5:5:15:161,15,0	1/1:0,10:10:30:312,30,0	1/1:0,21:21:60:617,60,0	0/0:17,0:17:51:0,51,534	0/0:18,0:18:54:0,54,537	1/1:0,17:17:45:482,45,0	1/1:0,10:10:27:291,27,0	0/1:3,1:4:21:21,0,85	1/1:0,4:4:12:120,12,0	1/1:0,5:5:12:142,12,0	1/1:0,1:1:3:31,3,0	1/1:0,4:4:12:125,12,0	1/1:0,4:4:12:128,12,0	1/1:0,2:2:6:64,6,0	1/1:0,7:7:21:214,21,0	1/1:0,3:3:9:93,9,0	0/0:3,0:3:9:0,9,86	0/0:10,0:10:30:0,30,304	1/1:0,3:3:9:92,9,0	1/1:0,1:1:3:31,3,0	1/1:0,3:3:9:89,9,0	1/1:0,4:4:12:123,12,0	1/1:0,5:5:15:162,15,0	1/1:0,5:5:12:140,12,0	1/1:0,4:4:12:122,12,0	1/1:0,2:2:6:61,6,0	1/1:0,3:3:9:93,9,0	1/1:0,5:5:15:158,15,0	1/1:0,5:5:15:159,15,0	1/1:0,1:1:3:31,3,0	1/1:0,1:1:3:32,3,0	1/1:0,4:4:12:126,12,0	1/1:0,3:3:9:92,9,0	0/1:2,6:8:36:148,0,36	0/0:8,0:8:24:0,24,247	./.:.:.:.:.	0/0:8,0:8:24:0,24,237	1/1:0,3:3:9:95,9,0	1/1:0,4:4:12:124,12,0	1/1:0,3:3:9:90,9,0	./.:.:.:.:.	1/1:0,1:1:3:31,3,0	./.:.:.:.:.	1/1:0,4:4:12:121,12,0	1/1:0,3:3:9:97,9,0	1/1:0,3:3:9:97,9,0	1/1:0,3:3:9:93,9,0	1/1:0,4:4:12:121,12,0	1/1:0,6:6:18:182,18,0	1/1:0,6:6:18:192,18,0	1/1:0,2:2:6:66,6,0	1/1:0,2:2:6:61,6,0	1/1:0,6:6:18:189,18,0	1/1:0,1:1:3:31,3,0	1/1:0,2:2:6:66,6,0	1/1:0,1:1:3:33,3,0	1/1:0,3:3:9:93,9,0	1/1:0,3:3:9:90,9,0	1/1:0,1:1:3:31,3,0	1/1:0,2:2:6:60,6,0	1/1:0,3:3:9:94,9,0	1/1:0,2:2:6:61,6,0	1/1:0,3:3:9:87,9,0	1/1:0,4:4:12:121,12,0	1/1:0,5:5:15:150,15,0	1/1:0,3:3:9:95,9,0	1/1:0,3:3:9:97,9,0	1/1:0,6:6:18:184,18,0	1/1:0,4:4:12:125,12,0	1/1:0,6:6:15:165,15,0	1/1:0,5:5:15:154,15,0	1/1:0,4:4:12:129,12,0	1/1:0,5:5:12:139,12,0	1/1:0,6:6:18:176,18,0	1/1:0,8:8:24:251,24,0	1/1:0,4:4:9:111,9,0	1/1:0,3:3:9:94,9,0	1/1:0,2:2:6:63,6,0	0/0:7,0:7:15:0,15,174	1/1:0,3:3:9:91,9,0	0/0:3,0:3:6:0,6,61	1/1:0,8:8:24:242,24,0	1/1:0,3:3:9:91,9,0	1/1:0,1:1:3:31,3,0	1/1:0,4:4:12:132,12,0	1/1:0,4:4:12:127,12,0	1/1:0,8:8:21:232,21,0	1/1:0,6:6:18:184,18,0	0/0:1,0:1:3:0,3,31	1/1:0,2:2:3:45,3,0	1/1:0,2:2:3:45,3,0	./.:.:.:.:.	0/0:15,0:15:33:0,33,388	1/1:0,5:5:9:120,9,0	1/1:0,9:9:18:226,18,0	./.:.:.:.:.	0/0:36,0:36:99:0,108,1204
chr0	74483048	.	G	T	24390.8	.	AC=235;AF=0.890;AN=264;BaseQRankSum=-2.695;DP=996;Dels=0.00;FS=9.904;HaplotypeScore=0.0652;InbreedingCoeff=0.5650;MLEAC=235;MLEAF=0.890;MQ=57.95;MQ0=1;MQRankSum=0.289;QD=29.18;ReadPosRankSum=-0.413	GT:AD:DP:GQ:PL	1/1:0,49:49:99:1474,147,0	1/1:0,19:19:51:557,51,0	1/1:0,17:17:51:528,51,0	1/1:0,60:60:99:1769,168,0	1/1:0,9:9:27:279,27,0	1/1:0,28:28:81:824,81,0	1/1:0,20:20:60:598,60,0	1/1:0,1:1:3:33,3,0	0/1:2,2:4:53:53,0,54	1/1:0,20:20:60:616,60,0	1/1:0,3:3:9:90,9,0	0/0:18,0:18:54:0,54,571	1/1:0,8:8:24:239,24,0	1/1:0,3:3:9:93,9,0	1/1:0,15:15:45:461,45,0	1/1:0,19:19:57:584,57,0	1/1:0,14:14:42:417,42,0	1/1:0,1:1:3:31,3,0	1/1:0,6:6:15:170,15,0	1/1:0,5:5:15:151,15,0	1/1:0,4:4:12:130,12,0	1/1:0,10:10:30:311,30,0	1/1:0,18:18:51:542,51,0	0/0:18,0:18:54:0,54,569	1/1:0,1:1:3:31,3,0	1/1:0,16:16:48:464,48,0	1/1:0,10:10:30:308,30,0	1/1:0,3:3:9:95,9,0	./.:.:.:.:.	1/1:0,20:20:60:617,60,0	1/1:0,3:3:9:95,9,0	1/1:0,4:4:12:133,12,0	1/1:0,24:24:69:720,69,0	1/1:0,2:2:6:62,6,0	1/1:0,14:14:39:418,39,0	1/1:0,2:2:6:65,6,0	1/1:0,19:19:57:571,57,0	1/1:0,7:7:15:177,15,0	1/1:0,16:16:45:468,45,0	1/1:0,2:2:6:62,6,0	1/1:0,5:5:15:162,15,0	1/1:0,10:10:30:307,30,0	1/1:0,20:20:57:571,57,0	0/0:18,0:18:54:0,54,565	0/0:17,0:17:51:0,51,539	1/1:0,17:17:45:486,45,0	1/1:0,10:10:27:285,27,0	0/1:3,1:4:20:20,0,81	1/1:0,3:3:9:95,9,0	1/1:0,8:8:18:217,18,0	1/1:0,2:2:6:58,6,0	1/1:0,3:3:9:89,9,0	1/1:0,4:4:12:125,12,0	1/1:0,2:2:6:65,6,0	1/1:0,7:7:21:194,21,0	1/1:0,2:2:6:59,6,0	0/0:3,0:3:9:0,9,95	0/0:11,0:11:33:0,33,341	1/1:0,3:3:9:88,9,0	1/1:0,3:3:9:92,9,0	1/1:0,3:3:9:94,9,0	1/1:0,3:3:9:92,9,0	1/1:0,6:6:18:182,18,0	1/1:0,5:5:12:137,12,0	1/1:0,4:4:12:117,12,0	1/1:0,2:2:6:57,6,0	1/1:0,3:3:9:94,9,0	1/1:0,6:6:18:184,18,0	1/1:0,5:5:15:156,15,0	1/1:0,1:1:3:31,3,0	1/1:0,1:1:3:31,3,0	1/1:0,4:4:12:118,12,0	1/1:0,5:5:15:157,15,0	0/1:1,6:7:14:146,0,14	0/0:7,0:7:21:0,21,220	./.:.:.:.:.	0/0:7,0:7:21:0,21,220	1/1:0,2:2:6:59,6,0	1/1:0,4:4:12:124,12,0	1/1:0,3:3:9:91,9,0	./.:.:.:.:.	1/1:0,1:1:3:33,3,0	./.:.:.:.:.	1/1:0,4:4:12:119,12,0	1/1:0,2:2:6:59,6,0	1/1:0,3:3:9:97,9,0	1/1:0,3:3:9:92,9,0	1/1:0,5:5:15:151,15,0	1/1:0,7:7:21:223,21,0	1/1:0,3:3:9:98,9,0	1/1:0,2:2:6:66,6,0	1/1:0,3:3:9:95,9,0	1/1:0,7:7:21:223,21,0	1/1:0,1:1:3:31,3,0	1/1:0,2:2:6:65,6,0	1/1:0,1:1:3:32,3,0	1/1:0,3:3:9:96,9,0	1/1:0,4:4:12:130,12,0	1/1:0,2:2:6:61,6,0	1/1:0,2:2:6:59,6,0	1/1:0,4:4:12:125,12,0	1/1:0,2:2:6:57,6,0	1/1:0,3:3:9:88,9,0	1/1:0,3:3:9:90,9,0	1/1:0,5:5:15:144,15,0	1/1:0,4:4:12:125,12,0	1/1:0,3:3:9:96,9,0	1/1:0,8:8:24:239,24,0	1/1:0,3:3:9:93,9,0	1/1:0,6:6:15:166,15,0	1/1:0,6:6:18:184,18,0	1/1:0,3:3:9:95,9,0	1/1:0,6:6:12:155,12,0	1/1:0,7:7:21:217,21,0	1/1:0,9:9:27:280,27,0	1/1:0,5:5:9:121,9,0	1/1:0,3:3:9:90,9,0	1/1:0,1:1:3:29,3,0	0/0:7,0:7:15:0,15,182	1/1:0,4:4:12:122,12,0	0/0:3,0:3:9:0,9,92	1/1:0,8:8:24:239,24,0	1/1:0,3:3:9:90,9,0	1/1:0,2:2:6:61,6,0	1/1:0,3:3:9:95,9,0	1/1:0,5:5:15:156,15,0	1/1:0,6:6:18:179,18,0	1/1:0,6:6:18:190,18,0	0/0:2,0:2:6:0,6,59	1/1:0,2:2:3:45,3,0	1/1:0,2:2:3:45,3,0	./.:.:.:.:.	0/0:15,0:15:33:0,33,382	1/1:0,5:5:9:119,9,0	1/1:0,9:9:18:225,18,0	1/1:0,2:2:3:45,3,0	0/0:34,0:34:99:0,102,1137
chr0	74483074	.	G	C	25482.6	.	AC=226;AF=0.869;AN=260;BaseQRankSum=-0.960;DP=965;Dels=0.00;FS=2.964;HaplotypeScore=0.0971;InbreedingCoeff=0.6027;MLEAC=229;MLEAF=0.881;MQ=58.07;MQ0=0;MQRankSum=0.107;QD=30.34;ReadPosRankSum=-0.906	GT:AD:DP:GQ:PL	1/1:0,54:54:99:1733,162,0	1/1:0,18:18:51:554,51,0	1/1:0,17:17:51:536,51,0	1/1:0,60:60:99:1856,171,0	1/1:0,12:12:36:375,36,0	1/1:0,16:16:48:516,48,0	1/1:0,17:17:48:522,48,0	1/1:0,3:3:9:102,9,0	0/1:1,2:3:25:58,0,25	1/1:0,21:21:60:627,60,0	1/1:0,4:4:12:131,12,0	0/0:14,0:14:42:0,42,442	1/1:0,11:11:33:347,33,0	1/1:0,2:2:6:65,6,0	1/1:0,16:16:48:526,48,0	1/1:0,21:21:60:635,60,0	1/1:0,18:18:48:530,48,0	./.:.:.:.:.	1/1:0,12:12:27:323,27,0	1/1:0,8:8:24:249,24,0	1/1:0,7:7:21:231,21,0	1/1:0,13:13:36:388,36,0	1/1:0,15:15:39:443,39,0	0/0:20,0:20:57:0,57,621	1/1:0,2:2:6:65,6,0	1/1:0,18:18:48:542,48,0	1/1:0,10:10:30:320,30,0	1/1:0,2:2:6:66,6,0	1/1:0,1:1:3:32,3,0	1/1:0,23:23:63:685,63,0	1/1:0,5:5:15:163,15,0	1/1:0,3:3:9:103,9,0	1/1:0,24:24:72:748,72,0	1/1:0,2:2:6:66,6,0	1/1:0,15:15:42:460,42,0	1/1:0,2:2:6:67,6,0	1/1:0,16:16:48:510,48,0	1/1:0,5:5:15:158,15,0	1/1:0,17:17:48:527,48,0	1/1:0,1:1:3:33,3,0	1/1:0,4:4:12:131,12,0	1/1:0,10:10:27:305,27,0	1/1:0,18:18:54:560,54,0	0/0:16,0:16:45:0,45,491	0/0:6,0:6:18:0,18,189	1/1:0,16:16:48:508,48,0	1/1:0,14:14:39:429,39,0	0/0:3,0:3:9:0,9,99	./.:.:.:.:.	1/1:0,11:11:24:296,24,0	1/1:0,2:2:6:61,6,0	1/1:0,2:2:6:63,6,0	1/1:0,3:3:9:94,9,0	1/1:0,3:3:9:97,9,0	1/1:0,6:6:18:184,18,0	./.:.:.:.:.	0/0:1,0:1:3:0,3,33	0/0:6,0:6:18:0,18,201	1/1:0,3:3:9:96,9,0	1/1:0,5:5:15:153,15,0	./.:.:.:.:.	1/1:0,4:4:12:124,12,0	1/1:0,7:7:21:226,21,0	1/1:0,4:4:12:127,12,0	1/1:0,7:7:21:227,21,0	1/1:0,3:3:9:94,9,0	1/1:0,2:2:6:63,6,0	1/1:0,4:4:12:126,12,0	1/1:0,7:7:21:220,21,0	1/1:0,2:2:6:60,6,0	./.:.:.:.:.	1/1:0,3:3:9:96,9,0	1/1:0,4:4:12:126,12,0	1/1:0,3:3:9:95,9,0	0/0:5,0:5:15:0,15,157	0/0:7,0:7:18:0,18,206	0/0:3,0:3:9:0,9,94	1/1:0,2:2:6:65,6,0	1/1:0,1:1:3:30,3,0	1/1:0,4:4:12:127,12,0	./.:.:.:.:.	1/1:0,2:2:6:62,6,0	0/0:2,0:2:6:0,6,61	1/1:0,4:4:12:133,12,0	1/1:0,5:5:15:154,15,0	1/1:0,2:2:6:62,6,0	1/1:0,2:2:6:64,6,0	1/1:0,5:5:15:165,15,0	1/1:0,8:8:24:251,24,0	1/1:0,3:3:9:80,9,0	1/1:0,4:4:9:110,9,0	1/1:0,4:4:12:124,12,0	1/1:0,3:3:9:95,9,0	1/1:0,1:1:3:33,3,0	1/1:0,1:1:3:32,3,0	1/1:0,4:4:12:125,12,0	1/1:0,4:4:12:116,12,0	1/1:0,2:2:6:62,6,0	1/1:0,2:2:6:64,6,0	1/1:0,2:2:6:61,6,0	1/1:0,4:4:12:132,12,0	1/1:0,1:1:3:32,3,0	1/1:0,5:5:15:159,15,0	1/1:0,2:2:6:62,6,0	1/1:0,2:2:6:57,6,0	1/1:0,4:4:9:107,9,0	1/1:0,3:3:9:98,9,0	1/1:0,7:7:21:219,21,0	1/1:0,1:1:3:32,3,0	1/1:0,6:6:18:188,18,0	1/1:0,5:5:15:156,15,0	1/1:0,1:1:3:32,3,0	1/1:0,10:10:27:297,27,0	1/1:0,8:8:24:247,24,0	1/1:0,6:6:18:188,18,0	1/1:0,8:8:21:241,21,0	1/1:0,3:3:9:92,9,0	1/1:0,2:2:6:63,6,0	0/0:3,0:3:9:0,9,94	1/1:0,6:6:18:191,18,0	0/1:2,1:3:23:23,0,53	1/1:0,9:9:27:274,27,0	1/1:0,3:3:9:93,9,0	1/1:0,2:2:6:65,6,0	1/1:0,7:7:21:220,21,0	1/1:0,5:5:15:157,15,0	1/1:0,7:7:21:218,21,0	1/1:0,2:2:6:63,6,0	0/0:1,0:1:3:0,3,31	./.:.:.:.:.	1/1:0,4:4:6:89,6,0	0/0:1,0:1:3:0,3,31	0/0:8,0:8:21:0,21,230	1/1:0,4:4:9:104,9,0	1/1:0,2:2:3:45,3,0	1/1:0,2:2:3:45,3,0	0/0:29,0:29:87:0,87,970
chr0	74483083	.	T	C	21818.6	.	AC=220;AF=0.866;AN=254;BaseQRankSum=6.554;DP=871;Dels=0.00;FS=1.597;HaplotypeScore=0.1262;InbreedingCoeff=0.5719;MLEAC=217;MLEAF=0.854;MQ=58.29;MQ0=0;MQRankSum=1.826;QD=28.86;ReadPosRankSum=-0.255	GT:AD:DP:GQ:PL	1/1:0,47:47:99:1482,141,0	1/1:0,12:12:36:382,36,0	1/1:0,17:17:51:529,51,0	1/1:0,55:55:99:1660,156,0	1/1:0,12:12:36:377,36,0	1/1:0,15:15:42:450,42,0	1/1:0,15:15:42:444,42,0	1/1:0,3:3:9:98,9,0	0/1:1,1:3:25:26,0,25	1/1:0,19:19:57:592,57,0	1/1:0,3:3:9:96,9,0	0/0:13,0:13:39:0,39,380	1/1:0,9:9:27:269,27,0	1/1:0,2:2:6:67,6,0	1/1:0,15:15:45:468,45,0	1/1:0,16:16:45:476,45,0	1/1:0,14:14:36:404,36,0	./.:.:.:.:.	1/1:0,12:12:27:325,27,0	1/1:0,9:9:24:263,24,0	1/1:0,6:6:18:197,18,0	1/1:0,15:15:39:414,39,0	1/1:0,14:14:39:429,39,0	0/0:20,0:20:60:0,60,611	1/1:0,1:1:3:33,3,0	1/1:0,16:16:42:474,42,0	1/1:0,8:8:24:251,24,0	1/1:0,2:2:6:63,6,0	1/1:0,1:1:3:32,3,0	1/1:0,22:22:57:618,57,0	1/1:0,4:4:12:130,12,0	1/1:0,3:3:9:95,9,0	1/1:0,22:22:66:691,66,0	./.:.:.:.:.	1/1:0,15:15:42:454,42,0	1/1:0,2:2:6:66,6,0	1/1:1,14:15:14:407,14,0	1/1:0,4:4:12:123,12,0	1/1:0,15:15:39:417,39,0	1/1:0,1:1:3:33,3,0	1/1:0,4:4:12:132,12,0	1/1:0,9:9:21:233,21,0	1/1:0,17:17:51:520,51,0	0/0:14,0:14:39:0,39,404	0/0:6,0:6:18:0,18,182	1/1:0,14:14:42:442,42,0	1/1:0,13:13:36:396,36,0	0/0:3,0:3:9:0,9,96	1/1:0,2:2:6:69,6,0	1/1:0,11:11:24:295,24,0	1/1:0,2:2:6:61,6,0	1/1:0,1:1:3:31,3,0	1/1:0,3:3:9:93,9,0	1/1:0,3:3:9:97,9,0	1/1:0,3:3:9:95,9,0	./.:.:.:.:.	0/0:2,0:2:6:0,6,59	0/0:5,0:5:15:0,15,152	1/1:0,2:2:6:62,6,0	1/1:0,5:5:15:157,15,0	./.:.:.:.:.	1/1:0,3:3:9:94,9,0	1/1:0,8:8:24:250,24,0	1/1:0,4:4:12:125,12,0	1/1:0,3:3:9:97,9,0	1/1:0,3:3:9:96,9,0	1/1:0,2:2:6:64,6,0	1/1:0,4:4:12:124,12,0	1/1:0,7:7:21:223,21,0	1/1:0,1:1:3:32,3,0	./.:.:.:.:.	1/1:0,1:1:3:31,3,0	1/1:0,3:3:9:91,9,0	1/1:0,3:3:9:97,9,0	0/0:5,0:5:15:0,15,155	0/0:7,0:7:18:0,18,199	0/0:3,0:3:9:0,9,89	./.:.:.:.:.	./.:.:.:.:.	1/1:0,2:2:6:63,6,0	./.:.:.:.:.	1/1:0,2:2:6:62,6,0	0/0:2,0:2:6:0,6,59	1/1:0,5:5:15:161,15,0	1/1:0,7:7:21:218,21,0	1/1:0,1:1:3:32,3,0	1/1:0,2:2:6:64,6,0	1/1:0,5:5:15:151,15,0	1/1:0,7:7:21:223,21,0	1/1:0,2:2:6:57,6,0	1/1:0,4:4:9:108,9,0	1/1:0,4:4:12:122,12,0	1/1:0,2:2:6:65,6,0	1/1:0,1:1:3:31,3,0	1/1:0,1:1:3:31,3,0	1/1:0,4:4:9:97,9,0	1/1:0,5:5:15:148,15,0	1/1:0,2:2:6:64,6,0	1/1:0,2:2:6:54,6,0	1/1:0,2:2:6:60,6,0	1/1:0,4:4:12:125,12,0	1/1:0,1:1:3:33,3,0	1/1:0,4:4:12:128,12,0	1/1:0,1:1:3:32,3,0	1/1:0,2:2:6:53,6,0	1/1:0,4:4:9:107,9,0	1/1:0,2:2:6:67,6,0	1/1:0,6:6:18:180,18,0	1/1:0,1:1:3:32,3,0	1/1:0,5:5:15:161,15,0	1/1:0,5:5:15:159,15,0	./.:.:.:.:.	1/1:0,11:11:30:327,30,0	1/1:0,8:8:24:242,24,0	1/1:0,5:5:15:162,15,0	1/1:0,8:8:21:235,21,0	1/1:0,3:3:9:94,9,0	1/1:0,1:1:3:32,3,0	0/0:2,0:2:6:0,6,59	1/1:0,6:6:18:185,18,0	0/1:2,1:3:22:22,0,50	1/1:0,7:7:21:213,21,0	1/1:0,1:1:3:31,3,0	1/1:0,2:2:6:64,6,0	1/1:0,6:6:18:190,18,0	1/1:0,5:5:15:157,15,0	1/1:0,7:7:21:219,21,0	1/1:0,2:2:6:62,6,0	0/0:1,0:1:3:0,3,32	./.:.:.:.:.	1/1:0,4:4:6:89,6,0	0/0:1,0:1:3:0,3,30	0/0:7,0:8:18:0,18,197	1/1:0,3:3:6:75,6,0	1/1:0,2:2:3:45,3,0	1/1:0,2:2:3:45,3,0	0/0:23,0:23:69:0,69,759
chr0	74483085	.	G	C	21354.5	.	AC=219;AF=0.869;AN=252;BaseQRankSum=-2.773;DP=875;Dels=0.00;FS=0.739;HaplotypeScore=0.1271;InbreedingCoeff=0.5814;MLEAC=215;MLEAF=0.853;MQ=58.31;MQ0=0;MQRankSum=-1.102;QD=28.14;ReadPosRankSum=-1.202	GT:AD:DP:GQ:PL	1/1:0,47:47:99:1463,141,0	1/1:0,13:13:39:400,39,0	1/1:0,17:17:51:511,51,0	1/1:0,56:56:99:1650,159,0	1/1:0,12:12:36:367,36,0	1/1:0,14:14:39:408,39,0	1/1:0,15:15:42:438,42,0	1/1:0,3:3:9:94,9,0	1/1:0,1:2:3:33,3,0	1/1:0,19:19:54:548,54,0	1/1:0,3:3:9:97,9,0	0/0:13,0:13:39:0,39,395	1/1:0,9:9:27:270,27,0	1/1:0,2:2:6:67,6,0	1/1:0,16:16:48:458,48,0	1/1:0,16:16:42:438,42,0	1/1:0,14:14:36:393,36,0	./.:.:.:.:.	1/1:0,12:12:27:319,27,0	1/1:0,9:9:24:252,24,0	1/1:0,6:6:18:189,18,0	1/1:0,15:15:42:439,42,0	1/1:0,14:14:39:417,39,0	0/0:20,0:20:60:0,60,628	1/1:0,1:1:3:31,3,0	1/1:0,16:16:42:461,42,0	1/1:0,8:8:24:238,24,0	1/1:0,2:2:6:63,6,0	1/1:0,1:1:3:32,3,0	1/1:0,22:22:60:632,60,0	1/1:0,3:4:9:97,9,0	1/1:0,3:3:9:95,9,0	1/1:0,23:23:69:688,69,0	./.:.:.:.:.	1/1:0,15:15:42:448,42,0	1/1:0,2:2:6:64,6,0	1/1:0,16:16:48:487,48,0	1/1:0,4:4:12:118,12,0	1/1:0,15:15:42:430,42,0	1/1:0,1:1:3:31,3,0	1/1:0,4:4:12:127,12,0	1/1:0,9:9:24:259,24,0	1/1:0,17:17:51:503,51,0	0/0:14,0:14:39:0,39,411	0/0:7,0:7:21:0,21,215	1/1:0,14:14:42:428,42,0	1/1:0,13:13:36:385,36,0	0/0:1,0:1:3:0,3,33	1/1:0,2:2:6:63,6,0	1/1:0,11:11:24:283,24,0	1/1:0,2:2:6:61,6,0	1/1:0,1:1:3:31,3,0	1/1:0,3:3:9:91,9,0	1/1:0,3:3:9:94,9,0	1/1:0,3:3:9:92,9,0	./.:.:.:.:.	0/0:2,0:2:6:0,6,64	0/0:5,0:5:15:0,15,153	1/1:0,2:2:6:62,6,0	1/1:0,5:5:15:154,15,0	./.:.:.:.:.	1/1:0,3:3:9:90,9,0	1/1:0,8:8:24:235,24,0	1/1:0,4:4:12:119,12,0	1/1:0,3:3:9:93,9,0	1/1:0,3:3:9:97,9,0	1/1:0,2:2:6:62,6,0	1/1:0,4:4:12:118,12,0	1/1:0,7:7:21:216,21,0	1/1:0,1:1:3:31,3,0	./.:.:.:.:.	1/1:0,1:1:3:29,3,0	1/1:0,3:3:9:83,9,0	1/1:0,3:3:9:92,9,0	0/0:5,0:5:15:0,15,156	0/0:7,0:7:18:0,18,201	0/0:3,0:3:9:0,9,91	./.:.:.:.:.	./.:.:.:.:.	1/1:0,2:2:6:62,6,0	./.:.:.:.:.	1/1:0,2:2:6:59,6,0	0/0:2,0:2:6:0,6,63	1/1:0,5:5:15:152,15,0	1/1:0,7:7:21:207,21,0	1/1:0,1:1:3:28,3,0	1/1:0,2:2:6:61,6,0	1/1:0,4:4:12:123,12,0	1/1:0,7:7:21:217,21,0	1/1:0,2:2:6:56,6,0	1/1:0,4:4:9:105,9,0	1/1:0,4:4:12:118,12,0	1/1:0,2:2:6:59,6,0	./.:.:.:.:.	1/1:0,1:1:3:30,3,0	1/1:0,4:4:12:125,12,0	1/1:0,5:5:12:127,12,0	1/1:0,2:2:6:60,6,0	1/1:0,2:2:6:53,6,0	1/1:0,2:2:6:62,6,0	1/1:0,4:4:12:119,12,0	1/1:0,1:1:3:31,3,0	1/1:0,4:4:12:122,12,0	1/1:0,1:1:3:30,3,0	1/1:0,2:2:6:61,6,0	1/1:0,4:4:9:106,9,0	1/1:0,2:2:6:64,6,0	1/1:0,6:6:18:180,18,0	1/1:0,1:1:3:29,3,0	1/1:0,5:5:15:153,15,0	1/1:0,6:6:18:172,18,0	./.:.:.:.:.	1/1:0,11:11:30:321,30,0	1/1:0,8:8:24:242,24,0	1/1:0,5:5:15:154,15,0	1/1:0,8:8:21:224,21,0	1/1:0,3:3:9:91,9,0	1/1:0,1:1:3:30,3,0	0/0:2,0:2:6:0,6,59	1/1:0,6:6:18:180,18,0	0/1:2,1:3:23:23,0,54	1/1:0,7:7:21:210,21,0	1/1:0,1:1:3:31,3,0	1/1:0,2:2:6:61,6,0	1/1:0,6:6:18:182,18,0	1/1:0,6:6:18:174,18,0	1/1:0,7:7:21:219,21,0	1/1:0,2:2:6:60,6,0	0/0:1,0:1:3:0,3,32	./.:.:.:.:.	1/1:0,4:4:6:89,6,0	0/0:1,0:1:3:0,3,32	0/0:8,0:8:21:0,21,220	1/1:0,3:3:3:45,3,0	1/1:0,2:2:3:45,3,0	1/1:0,2:2:3:45,3,0	0/0:25,0:25:75:0,75,826
chr0	74483106	.	G	T	24662.5	.	AC=228;AF=0.884;AN=258;BaseQRankSum=6.283;DP=955;Dels=0.00;FS=4.954;HaplotypeScore=0.1012;InbreedingCoeff=0.5566;MLEAC=230;MLEAF=0.891;MQ=58.68;MQ0=0;MQRankSum=-1.590;QD=29.29;ReadPosRankSum=-2.957	GT:AD:DP:GQ:PL	1/1:0,53:53:99:1688,159,0	1/1:0,17:17:48:515,48,0	1/1:0,17:17:51:529,51,0	1/1:0,58:58:99:1746,165,0	1/1:0,13:13:39:392,39,0	1/1:0,16:16:45:478,45,0	1/1:0,19:19:45:497,45,0	1/1:0,5:5:15:163,15,0	1/1:0,2:2:6:62,6,0	1/1:0,18:18:54:557,54,0	1/1:0,1:1:3:32,3,0	0/0:13,0:13:39:0,39,390	1/1:0,11:11:30:327,30,0	./.:.:.:.:.	1/1:0,16:16:48:482,48,0	1/1:0,18:18:48:522,48,0	1/1:0,16:16:42:470,42,0	1/1:0,1:1:3:32,3,0	1/1:0,14:14:33:390,33,0	1/1:0,10:10:27:287,27,0	1/1:0,6:6:18:194,18,0	1/1:0,17:17:48:505,48,0	1/1:0,15:15:39:431,39,0	0/0:19,0:19:57:0,57,575	1/1:0,2:2:6:59,6,0	1/1:0,20:20:48:551,48,0	1/1:0,11:12:33:344,33,0	1/1:0,1:1:3:31,3,0	1/1:0,1:1:3:30,3,0	1/1:0,21:21:57:621,57,0	1/1:0,5:5:15:161,15,0	1/1:0,2:2:6:65,6,0	1/1:0,24:24:72:742,72,0	1/1:0,1:1:3:31,3,0	1/1:0,15:15:42:446,42,0	1/1:0,3:3:9:95,9,0	1/1:0,19:19:54:576,54,0	1/1:0,9:9:27:275,27,0	1/1:0,18:18:51:540,51,0	1/1:0,1:1:3:32,3,0	1/1:0,2:2:6:64,6,0	1/1:0,8:8:21:231,21,0	1/1:0,19:19:57:573,57,0	0/0:14,0:14:39:0,39,409	0/0:10,0:10:30:0,30,300	1/1:0,18:18:51:546,51,0	1/1:0,13:13:36:393,36,0	0/0:2,0:2:6:0,6,59	1/1:0,3:3:9:92,9,0	1/1:0,11:11:24:288,24,0	1/1:0,2:2:6:61,6,0	1/1:0,1:1:3:32,3,0	1/1:0,3:3:9:96,9,0	1/1:0,2:2:6:63,6,0	1/1:0,3:3:9:92,9,0	./.:.:.:.:.	0/0:2,0:2:6:0,6,60	0/0:5,0:5:15:0,15,150	1/1:0,3:3:9:95,9,0	1/1:0,6:6:15:169,15,0	./.:.:.:.:.	1/1:0,2:2:6:61,6,0	1/1:0,8:8:24:248,24,0	1/1:0,4:4:12:124,12,0	1/1:0,4:4:9:107,9,0	1/1:0,3:3:9:84,9,0	1/1:0,3:3:9:95,9,0	1/1:0,7:7:21:218,21,0	1/1:0,5:5:15:153,15,0	1/1:0,1:1:3:32,3,0	./.:.:.:.:.	1/1:0,1:1:3:31,3,0	1/1:0,5:5:15:153,15,0	1/1:0,3:3:9:91,9,0	0/0:5,0:5:15:0,15,146	0/0:7,0:7:18:0,18,196	0/0:2,0:2:6:0,6,64	1/1:0,1:1:3:31,3,0	./.:.:.:.:.	1/1:0,2:2:6:61,6,0	1/1:0,1:1:3:32,3,0	1/1:0,2:2:6:60,6,0	0/1:2,1:3:23:23,0,52	1/1:0,5:5:15:153,15,0	1/1:0,9:9:27:272,27,0	1/1:0,1:1:3:28,3,0	1/1:0,3:3:9:96,9,0	1/1:0,4:4:12:127,12,0	1/1:0,6:6:18:187,18,0	1/1:0,3:3:9:86,9,0	1/1:0,4:4:9:106,9,0	1/1:0,4:4:12:122,12,0	1/1:0,2:2:6:61,6,0	./.:.:.:.:.	1/1:0,2:2:6:61,6,0	1/1:0,4:4:12:123,12,0	1/1:0,7:7:21:205,21,0	1/1:0,2:2:6:63,6,0	1/1:0,2:2:6:53,6,0	1/1:0,3:3:9:94,9,0	1/1:0,5:5:15:159,15,0	1/1:0,2:2:6:64,6,0	1/1:0,5:5:15:153,15,0	1/1:0,1:1:3:31,3,0	1/1:0,2:2:6:55,6,0	1/1:0,5:5:12:136,12,0	1/1:0,1:1:3:32,3,0	1/1:0,6:6:18:184,18,0	1/1:0,1:1:3:31,3,0	1/1:0,7:7:21:221,21,0	1/1:0,5:5:15:145,15,0	1/1:0,1:1:3:32,3,0	1/1:0,11:11:30:323,30,0	1/1:0,8:8:24:245,24,0	1/1:0,5:5:15:155,15,0	1/1:0,8:8:21:229,21,0	1/1:0,3:3:9:89,9,0	1/1:0,2:2:6:63,6,0	0/0:2,0:2:6:0,6,58	1/1:0,6:6:18:189,18,0	0/1:3,1:4:11:11,0,78	1/1:0,8:8:24:249,24,0	1/1:0,2:2:6:61,6,0	1/1:0,4:4:9:108,9,0	1/1:0,7:7:18:199,18,0	1/1:0,6:6:18:184,18,0	1/1:0,6:6:18:185,18,0	1/1:0,3:3:9:91,9,0	./.:.:.:.:.	./.:.:.:.:.	1/1:0,4:4:6:89,6,0	0/0:2,0:2:6:0,6,61	0/0:7,0:8:18:0,18,179	1/1:0,3:3:6:75,6,0	1/1:0,2:2:3:45,3,0	1/1:0,2:2:3:45,3,0	0/0:22,0:22:66:0,66,728
chr0	74483724	.	G	A	1740.78	.	AC=16;AF=0.062;AN=258;BaseQRankSum=-2.756;DP=950;Dels=0.00;FS=2.152;HaplotypeScore=0.2341;InbreedingCoeff=0.4150;MLEAC=15;MLEAF=0.058;MQ=59.56;MQ0=0;MQRankSum=-0.299;QD=24.87;ReadPosRankSum=0.480	GT:AD:DP:GQ:PL	0/0:70,0:70:99:0,211,2246	0/0:11,0:11:30:0,30,332	0/0:13,0:13:39:0,39,396	0/0:37,0:37:99:0,102,1113	0/0:18,0:18:54:0,54,557	0/0:12,0:12:36:0,36,379	0/0:12,0:12:36:0,36,381	0/0:7,0:7:21:0,21,229	0/0:8,0:8:24:0,24,258	0/0:17,0:17:48:0,48,529	0/0:3,0:3:9:0,9,95	1/1:0,13:13:36:385,36,0	0/0:8,0:8:21:0,21,233	0/0:2,0:2:6:0,6,67	0/0:9,0:9:27:0,27,290	0/0:11,0:11:30:0,30,315	0/0:13,0:13:39:0,39,410	0/0:4,0:4:12:0,12,132	0/0:8,0:8:24:0,24,259	0/0:10,0:10:21:0,21,262	0/0:2,0:2:6:0,6,67	0/0:12,0:12:33:0,33,351	0/0:18,0:18:45:0,45,514	1/1:0,17:17:51:509,51,0	0/0:1,0:1:3:0,3,35	0/0:19,0:19:57:0,57,605	0/0:17,0:17:48:0,48,519	0/0:5,0:5:15:0,15,176	0/0:4,0:4:12:0,12,130	0/0:13,0:13:36:0,36,395	0/0:7,0:7:21:0,21,229	0/0:8,0:8:24:0,24,267	0/0:19,0:19:51:0,51,561	0/0:7,0:7:18:0,18,199	0/0:17,0:17:45:0,45,500	0/0:4,0:4:12:0,12,130	0/0:18,0:18:42:0,42,492	0/0:11,0:11:33:0,33,349	0/0:13,0:13:39:0,39,414	0/0:6,0:6:18:0,18,206	0/0:9,0:9:27:0,27,304	0/0:12,0:12:36:0,36,379	0/0:18,0:18:45:0,45,522	0/0:23,0:23:66:0,66,702	1/1:0,14:14:42:415,42,0	0/0:22,0:22:60:0,60,680	0/0:7,0:7:18:0,18,196	0/1:1,3:4:20:83,0,20	0/0:3,0:3:9:0,9,92	0/0:4,0:4:9:0,9,109	0/0:1,0:1:3:0,3,32	0/0:1,0:1:3:0,3,32	0/0:8,0:8:15:0,15,197	0/0:3,0:3:6:0,6,77	0/0:5,0:5:15:0,15,159	0/0:3,0:3:9:0,9,97	0/0:6,0:6:18:0,18,185	0/0:3,0:3:9:0,9,96	0/0:4,0:4:12:0,12,124	./.:.:.:.:.	0/0:5,0:5:15:0,15,159	0/0:1,0:1:3:0,3,33	0/0:3,0:3:6:0,6,64	0/0:4,0:4:9:0,9,109	0/0:2,0:2:6:0,6,65	0/0:2,0:2:6:0,6,66	0/0:1,0:1:3:0,3,32	0/0:6,0:6:15:0,15,168	0/0:7,0:7:15:0,15,186	0/0:5,0:5:15:0,15,162	./.:.:.:.:.	0/0:4,0:4:12:0,12,130	0/0:1,0:1:3:0,3,35	0/0:2,0:2:6:0,6,62	1/1:0,5:5:15:155,15,0	1/1:0,8:8:24:237,24,0	1/1:0,1:1:3:28,3,0	./.:.:.:.:.	./.:.:.:.:.	0/0:1,0:1:3:0,3,33	0/0:2,0:2:6:0,6,63	0/0:3,0:3:9:0,9,95	0/0:3,0:3:9:0,9,103	0/0:5,0:5:12:0,12,141	./.:.:.:.:.	0/0:3,0:3:9:0,9,94	0/0:2,0:2:3:0,3,28	0/0:3,0:3:9:0,9,97	0/0:6,0:6:18:0,18,203	0/0:3,0:3:9:0,9,91	0/0:1,0:1:3:0,3,31	0/0:2,0:2:6:0,6,63	0/0:1,0:1:3:0,3,32	0/0:2,0:2:6:0,6,62	./.:.:.:.:.	0/0:2,0:2:6:0,6,67	0/0:8,0:8:24:0,24,251	0/0:2,0:2:6:0,6,63	0/0:2,0:2:6:0,6,64	0/0:4,0:4:12:0,12,126	0/0:7,0:7:21:0,21,237	0/0:1,0:1:3:0,3,32	0/0:3,0:3:9:0,9,95	0/0:3,0:3:9:0,9,95	0/0:5,0:5:12:0,12,139	0/0:7,0:7:21:0,21,225	0/0:8,0:8:24:0,24,260	0/0:5,0:5:15:0,15,154	0/0:6,0:6:18:0,18,199	./.:.:.:.:.	0/0:7,0:7:18:0,18,201	0/0:6,0:6:18:0,18,204	0/0:7,0:7:15:0,15,181	0/0:11,0:11:33:0,33,352	0/0:6,0:6:15:0,15,177	0/0:3,0:3:9:0,9,91	0/0:3,0:3:9:0,9,89	0/0:2,0:2:6:0,6,63	1/1:0,1:1:3:32,3,0	0/0:5,0:5:15:0,15,162	0/1:1,6:7:17:127,0,17	0/0:6,0:6:18:0,18,184	0/0:2,0:2:6:0,6,63	0/0:3,0:3:9:0,9,94	0/0:2,0:2:6:0,6,65	0/0:1,0:1:3:0,3,32	0/0:5,0:5:15:0,15,165	0/0:3,0:3:9:0,9,94	0/0:4,0:4:12:0,12,118	0/0:6,0:6:9:0,9,134	0/0:2,0:2:3:0,3,45	0/0:6,0:6:9:0,9,134	0/0:7,0:7:12:0,12,166	./.:.:.:.:.	0/0:6,0:6:9:0,9,134	0/0:2,0:2:3:0,3,45	0/0:26,0:26:78:0,78,881
chr0	74483959	.	A	T	3447.86	.	AC=35;AF=0.133;AN=264;BaseQRankSum=-3.189;DP=1122;Dels=0.00;FS=0.334;HaplotypeScore=0.0830;InbreedingCoeff=0.7095;MLEAC=32;MLEAF=0.121;MQ=59.71;MQ0=0;MQRankSum=0.178;QD=25.17;ReadPosRankSum=-2.972	GT:AD:DP:GQ:PL	0/0:69,0:69:99:0,208,2193	0/0:15,0:15:39:0,39,449	0/0:22,0:22:66:0,66,702	0/0:36,0:36:99:0,108,1081	0/0:15,0:15:42:0,42,451	0/0:22,0:22:60:0,60,653	0/0:26,0:26:69:0,69,756	0/0:2,0:2:6:0,6,64	0/0:7,0:7:21:0,21,219	0/0:22,0:22:66:0,66,671	0/0:4,0:4:12:0,12,120	0/0:24,0:24:72:0,72,732	0/0:13,0:13:36:0,36,399	./.:.:.:.:.	0/0:19,0:19:48:0,48,523	0/0:18,0:18:54:0,54,551	0/0:20,0:20:57:0,57,605	0/0:3,0:3:9:0,9,96	0/0:14,0:14:39:0,39,408	1/1:0,17:17:51:497,51,0	0/0:6,0:6:18:0,18,178	1/1:0,21:21:63:615,63,0	0/0:15,0:15:42:0,42,442	0/0:16,0:16:48:0,48,489	1/1:0,4:4:12:123,12,0	0/0:23,0:23:57:0,57,635	0/0:20,0:20:51:0,51,583	0/0:9,0:9:27:0,27,271	0/0:6,0:6:15:0,15,161	0/0:18,0:18:54:0,54,564	0/0:7,0:7:21:0,21,218	0/0:8,0:8:24:0,24,247	0/0:24,0:24:66:0,66,707	0/0:5,0:5:15:0,15,155	0/0:10,0:10:27:0,27,296	0/0:3,0:3:9:0,9,95	0/0:15,0:15:45:0,45,451	0/0:8,0:8:21:0,21,233	0/0:15,0:15:45:0,45,464	0/0:1,0:1:3:0,3,32	0/0:6,0:6:15:0,15,158	0/0:17,0:17:51:0,51,532	1/1:0,19:19:57:572,57,0	0/0:22,0:22:66:0,66,681	0/0:10,0:10:30:0,30,296	0/0:26,0:26:78:0,78,823	0/0:5,0:5:15:0,15,156	0/0:8,0:8:24:0,24,249	./.:.:.:.:.	0/0:2,0:2:6:0,6,62	0/0:2,0:2:6:0,6,61	0/0:4,0:4:12:0,12,124	0/0:10,0:10:30:0,30,306	0/0:4,0:4:12:0,12,127	0/0:6,0:6:15:0,15,167	0/0:5,0:5:15:0,15,162	0/0:3,0:3:9:0,9,90	0/0:4,0:4:12:0,12,127	0/0:2,0:2:6:0,6,65	0/0:6,0:6:18:0,18,195	0/0:5,0:5:15:0,15,155	0/0:2,0:2:6:0,6,63	0/0:8,0:8:21:0,21,231	0/0:3,0:3:9:0,9,96	0/0:5,0:5:15:0,15,150	0/0:4,0:4:12:0,12,125	0/0:3,0:3:9:0,9,92	0/0:5,0:5:15:0,15,163	0/0:3,0:3:9:0,9,94	0/0:4,0:4:12:0,12,118	0/0:1,0:1:3:0,3,30	0/0:5,0:5:15:0,15,155	1/1:0,4:4:12:119,12,0	0/1:4,1:5:16:16,0,109	0/0:4,0:4:12:0,12,122	0/0:2,0:2:6:0,6,65	0/0:1,0:1:3:0,3,32	1/1:0,5:5:12:133,12,0	1/1:0,2:2:6:62,6,0	0/0:6,0:6:15:0,15,172	0/0:1,0:1:3:0,3,34	./.:.:.:.:.	0/0:4,0:4:12:0,12,129	1/1:0,8:8:18:199,18,0	0/0:3,0:3:9:0,9,89	1/1:0,7:7:21:206,21,0	0/0:8,0:8:24:0,24,256	0/0:8,0:8:24:0,24,241	0/0:6,0:6:18:0,18,178	0/0:2,0:2:6:0,6,61	0/0:1,0:1:3:0,3,32	0/0:5,0:5:12:0,12,134	0/0:2,0:2:6:0,6,65	0/0:4,0:4:12:0,12,124	0/0:2,0:2:6:0,6,63	0/0:5,0:5:15:0,15,157	0/0:8,0:8:24:0,24,258	./.:.:.:.:.	0/0:1,0:1:3:0,3,31	0/0:3,0:3:9:0,9,89	0/0:8,0:8:24:0,24,243	0/0:2,0:2:6:0,6,60	0/0:5,0:5:15:0,15,151	0/0:4,0:4:12:0,12,118	0/0:4,0:4:6:0,6,89	1/1:0,11:11:27:299,27,0	0/0:8,0:8:24:0,24,243	0/0:6,0:6:18:0,18,185	0/0:8,0:8:24:0,24,249	0/0:5,0:5:15:0,15,162	0/0:7,0:7:21:0,21,213	0/0:8,0:8:24:0,24,253	0/0:5,0:5:15:0,15,158	0/0:8,0:8:24:0,24,247	0/0:5,0:5:15:0,15,152	0/0:4,0:4:9:0,9,104	0/0:2,0:2:6:0,6,65	0/0:7,0:7:21:0,21,220	0/0:3,0:3:9:0,9,92	1/1:0,6:6:18:178,18,0	0/0:5,0:5:15:0,15,151	1/1:0,7:7:21:217,21,0	1/1:0,8:8:21:226,21,0	1/1:0,1:1:3:32,3,0	1/1:0,5:5:15:151,15,0	1/1:0,3:3:9:88,9,0	1/1:0,4:4:12:122,12,0	0/0:3,0:3:9:0,9,95	0/0:6,0:6:18:0,18,189	0/0:4,0:4:6:0,6,89	./.:.:.:.:.	0/0:2,0:2:3:0,3,45	0/0:13,0:13:24:0,24,316	0/0:4,0:4:6:0,6,89	0/0:2,0:2:3:0,3,45	0/0:2,0:2:3:0,3,45	0/0:19,0:19:57:0,57,639
chr0	74484210	.	A	T	23569.2	.	AC=224;AF=0.868;AN=258;BaseQRankSum=-4.664;DP=903;Dels=0.00;FS=10.058;HaplotypeScore=0.0925;InbreedingCoeff=0.5734;MLEAC=226;MLEAF=0.876;MQ=59.58;MQ0=1;MQRankSum=-0.283;QD=29.65;ReadPosRankSum=-1.453	GT:AD:DP:GQ:PL	1/1:0,68:68:99:2173,205,0	1/1:0,16:16:48:485,48,0	1/1:0,16:16:39:437,39,0	1/1:0,40:40:99:1222,120,0	1/1:0,11:11:33:342,33,0	1/1:0,12:12:30:330,30,0	1/1:0,23:23:60:642,60,0	1/1:0,1:1:3:32,3,0	1/1:0,1:1:3:32,3,0	1/1:0,17:17:51:505,51,0	1/1:0,1:1:3:31,3,0	0/0:15,0:15:36:0,36,413	1/1:0,15:15:45:466,45,0	./.:.:.:.:.	1/1:0,19:19:57:587,57,0	1/1:0,8:8:24:249,24,0	1/1:0,10:10:30:314,30,0	1/1:0,2:2:6:62,6,0	1/1:0,14:14:42:437,42,0	1/1:0,12:12:36:358,36,0	1/1:0,2:2:6:61,6,0	1/1:0,26:26:78:796,78,0	1/1:0,13:13:39:412,39,0	0/0:15,0:15:45:0,45,475	1/1:0,3:3:9:90,9,0	1/1:0,11:11:33:346,33,0	1/1:0,11:11:33:340,33,0	1/1:0,5:5:15:170,15,0	1/1:0,1:1:3:32,3,0	1/1:0,20:20:57:600,57,0	1/1:0,4:4:12:125,12,0	1/1:0,1:1:3:31,3,0	1/1:0,23:23:66:674,66,0	1/1:0,2:2:6:59,6,0	1/1:0,13:13:39:404,39,0	1/1:0,2:2:6:65,6,0	1/1:0,14:14:33:384,33,0	1/1:0,16:16:48:487,48,0	1/1:0,5:5:15:157,15,0	./.:.:.:.:.	1/1:0,1:1:3:32,3,0	1/1:0,13:13:39:410,39,0	1/1:0,11:11:30:321,30,0	0/0:13,0:13:39:0,39,408	0/0:10,0:10:27:0,27,294	1/1:0,24:24:66:703,66,0	1/1:0,9:9:24:250,24,0	0/0:5,0:5:15:0,15,160	1/1:0,3:3:9:90,9,0	1/1:0,4:4:12:123,12,0	1/1:0,2:2:6:60,6,0	1/1:0,1:1:3:29,3,0	1/1:0,3:3:9:91,9,0	1/1:0,2:2:6:61,6,0	1/1:0,5:5:12:136,12,0	1/1:0,3:3:9:92,9,0	0/0:6,0:6:18:0,18,184	0/0:7,0:7:21:0,21,219	./.:.:.:.:.	1/1:0,2:2:6:65,6,0	1/1:0,1:1:3:29,3,0	1/1:0,3:3:9:89,9,0	1/1:0,6:6:18:183,18,0	1/1:0,9:9:27:278,27,0	1/1:0,7:7:21:219,21,0	1/1:0,5:5:15:152,15,0	1/1:0,5:5:15:161,15,0	1/1:0,5:5:15:157,15,0	1/1:0,1:1:3:33,3,0	./.:.:.:.:.	1/1:0,1:1:3:32,3,0	1/1:0,8:8:24:249,24,0	1/1:0,4:4:12:128,12,0	0/1:3,2:5:50:50,0,75	0/0:6,0:6:15:0,15,169	0/0:3,0:3:9:0,9,97	0/0:1,0:1:3:0,3,29	1/1:0,2:2:6:59,6,0	./.:.:.:.:.	1/1:0,4:4:12:124,12,0	1/1:0,1:1:3:33,3,0	./.:.:.:.:.	0/1:3,1:4:18:18,0,74	1/1:0,2:2:6:61,6,0	1/1:0,4:4:12:121,12,0	1/1:0,3:3:9:89,9,0	1/1:0,8:8:21:226,21,0	1/1:0,5:5:15:155,15,0	1/1:0,1:1:3:31,3,0	1/1:0,2:2:6:61,6,0	1/1:0,1:1:3:33,3,0	1/1:0,2:2:6:63,6,0	1/1:0,2:2:6:65,6,0	1/1:0,2:2:6:61,6,0	1/1:0,2:2:6:65,6,0	1/1:0,3:3:9:92,9,0	1/1:0,2:2:6:63,6,0	1/1:0,6:6:18:187,18,0	1/1:0,4:4:9:106,9,0	./.:.:.:.:.	1/1:0,4:4:12:122,12,0	1/1:0,4:4:12:122,12,0	1/1:0,6:6:18:182,18,0	1/1:0,1:1:3:30,3,0	1/1:0,2:2:6:61,6,0	1/1:0,1:1:3:28,3,0	1/1:0,2:2:6:64,6,0	1/1:0,6:6:18:186,18,0	1/1:0,4:4:12:128,12,0	1/1:0,6:6:18:177,18,0	1/1:0,11:11:33:335,33,0	1/1:0,4:4:12:129,12,0	1/1:0,7:7:21:215,21,0	1/1:0,5:5:15:152,15,0	1/1:0,8:8:24:250,24,0	1/1:0,4:4:12:120,12,0	1/1:0,4:4:12:122,12,0	1/1:0,3:3:9:93,9,0	0/0:1,0:1:3:0,3,31	1/1:0,6:6:18:181,18,0	0/0:3,0:3:9:0,9,93	1/1:0,4:4:12:117,12,0	1/1:0,7:7:21:213,21,0	1/1:0,4:4:12:123,12,0	1/1:0,5:5:12:137,12,0	1/1:0,9:9:27:278,27,0	1/1:0,6:6:18:186,18,0	1/1:0,4:4:12:130,12,0	0/0:4,0:4:12:0,12,128	1/1:0,2:2:6:63,6,0	1/1:0,1:1:3:32,3,0	0/0:2,0:2:3:0,3,45	0/0:2,0:2:3:0,3,45	./.:.:.:.:.	1/1:0,2:2:3:45,3,0	1/1:0,2:2:3:45,3,0	0/0:15,0:15:45:0,45,501
chr0	74491232	.	G	A	2516.5	.	AC=31;AF=0.117;AN=266;BaseQRankSum=-0.512;DP=1231;Dels=0.00;FS=8.968;HaplotypeScore=0.0706;InbreedingCoeff=0.1145;MLEAC=30;MLEAF=0.113;MQ=58.76;MQ0=0;MQRankSum=-0.012;QD=11.81;ReadPosRankSum=-1.836	GT:AD:DP:GQ:PL	0/0:82,0:82:99:0,247,2577	0/0:34,0:34:99:0,102,1041	0/0:21,0:21:63:0,63,647	0/0:56,0:56:99:0,168,1705	0/1:8,7:15:99:155,0,191	0/0:19,0:19:57:0,57,587	0/0:11,0:11:30:0,30,324	0/0:4,0:4:12:0,12,123	0/1:1,1:2:25:25,0,26	0/1:4,14:18:66:377,0,66	0/0:1,0:1:3:0,3,30	0/0:11,0:11:33:0,33,340	0/1:12,11:23:99:259,0,305	0/0:2,0:2:6:0,6,63	0/0:18,0:18:54:0,54,570	0/1:6,12:18:99:309,0,135	0/0:26,0:26:78:0,78,816	0/0:2,0:2:6:0,6,63	0/0:5,0:5:15:0,15,150	0/0:7,0:7:15:0,15,182	0/0:3,0:3:9:0,9,96	0/0:17,0:17:51:0,51,520	0/0:7,0:7:21:0,21,210	0/0:36,0:36:99:0,99,1078	0/0:6,0:6:18:0,18,184	0/1:11,10:21:99:250,0,263	0/0:14,0:14:42:0,42,430	./.:.:.:.:.	0/1:2,3:5:54:80,0,54	0/1:11,7:18:99:156,0,285	0/0:4,0:4:12:0,12,130	0/0:4,0:4:12:0,12,127	0/0:16,0:16:42:0,42,464	0/1:1,2:3:26:53,0,26	0/0:10,0:10:24:0,24,268	0/0:1,0:1:3:0,3,32	0/0:19,0:19:57:0,57,594	0/1:10,3:13:62:62,0,254	0/0:16,0:16:42:0,42,457	0/0:2,0:2:6:0,6,65	0/0:2,0:2:6:0,6,63	0/0:24,0:24:66:0,66,697	0/0:26,0:26:78:0,78,820	0/0:19,0:19:54:0,54,568	0/0:24,0:24:66:0,66,696	0/0:25,0:26:66:0,66,720	0/0:16,0:16:48:0,48,493	0/0:2,0:2:6:0,6,63	0/0:3,0:3:9:0,9,93	0/0:3,0:3:9:0,9,92	1/1:0,3:3:9:89,9,0	1/1:0,3:3:9:96,9,0	0/1:1,2:3:25:52,0,25	0/0:4,0:4:12:0,12,121	0/0:7,0:7:21:0,21,207	0/0:1,0:1:3:0,3,30	0/0:10,0:10:24:0,24,272	0/0:11,0:11:33:0,33,334	0/0:5,0:5:12:0,12,140	0/0:10,0:10:27:0,27,294	0/1:5,3:8:52:52,0,134	0/0:4,0:4:12:0,12,125	0/0:6,0:6:15:0,15,166	0/0:3,0:3:9:0,9,95	0/0:1,0:1:3:0,3,32	0/0:4,0:4:12:0,12,123	0/0:8,0:8:24:0,24,249	0/1:6,4:10:87:87,0,128	0/1:2,2:4:36:51,0,36	0/0:1,0:1:3:0,3,31	0/0:5,0:5:15:0,15,157	0/0:4,0:4:12:0,12,118	0/0:8,0:8:24:0,24,247	0/0:6,0:6:18:0,18,183	0/0:11,0:11:30:0,30,327	0/0:3,0:3:9:0,9,89	0/0:6,0:6:18:0,18,185	0/0:2,0:2:6:0,6,59	0/0:3,0:3:9:0,9,94	0/0:16,0:16:33:0,33,408	0/0:3,0:3:9:0,9,91	0/0:3,0:3:9:0,9,94	0/0:6,0:6:18:0,18,183	0/0:9,0:9:27:0,27,281	0/0:3,0:3:9:0,9,95	0/0:5,0:5:15:0,15,153	0/1:1,2:3:23:53,0,23	0/0:7,0:7:21:0,21,208	0/0:3,0:3:9:0,9,90	0/1:3,1:4:19:19,0,84	0/0:3,0:3:9:0,9,89	0/0:6,0:6:18:0,18,181	0/1:6,3:9:65:65,0,156	./.:.:.:.:.	0/1:2,3:5:47:75,0,47	0/0:7,0:7:21:0,21,204	0/0:10,0:10:30:0,30,313	0/0:9,0:9:27:0,27,283	0/0:4,0:4:12:0,12,123	0/0:2,0:2:6:0,6,59	0/1:1,3:4:16:77,0,16	1/1:0,3:3:9:93,9,0	0/1:2,1:3:21:21,0,54	0/0:6,0:6:18:0,18,192	0/0:5,0:5:15:0,15,151	0/0:8,0:8:24:0,24,249	0/0:6,0:6:18:0,18,186	0/0:2,0:2:6:0,6,67	1/1:0,4:4:12:126,12,0	./.:.:.:.:.	0/0:6,0:6:18:0,18,178	1/1:0,4:4:12:126,12,0	0/0:15,0:15:42:0,42,449	0/0:6,0:6:18:0,18,184	0/0:7,0:7:21:0,21,215	0/1:5,2:7:41:41,0,133	0/0:4,0:4:12:0,12,124	0/0:8,0:8:21:0,21,215	0/0:4,0:4:12:0,12,125	0/0:4,0:4:9:0,9,105	0/0:7,0:7:21:0,21,226	0/0:2,0:2:6:0,6,59	0/0:13,0:13:36:0,36,383	0/0:8,0:8:21:0,21,231	0/0:1,0:1:3:0,3,32	0/0:8,0:8:24:0,24,233	0/0:2,0:2:6:0,6,57	0/0:7,0:7:21:0,21,225	0/0:6,0:6:18:0,18,180	0/0:2,0:2:3:0,3,45	0/0:5,0:5:9:0,9,119	0/0:1,0:1:3:0,3,29	0/0:5,0:5:15:0,15,155	./.:.:.:.:.	0/0:4,0:4:9:0,9,107	0/0:5,0:5:9:0,9,120	0/0:43,0:43:99:0,129,1413
chr0	74522140	.	A	T	3702.43	.	AC=54;AF=0.233;AN=232;BaseQRankSum=-2.070;DP=478;Dels=0.00;FS=0.000;HaplotypeScore=0.0658;InbreedingCoeff=0.5465;MLEAC=57;MLEAF=0.246;MQ=59.61;MQ0=0;MQRankSum=0.353;QD=25.53;ReadPosRankSum=-2.641	GT:AD:DP:GQ:PL	0/0:32,0:32:87:0,87,974	1/1:0,10:10:30:310,30,0	1/1:0,7:7:18:199,18,0	1/1:0,15:15:45:467,45,0	1/1:0,10:10:30:313,30,0	0/0:3,0:3:9:0,9,90	1/1:0,4:4:12:117,12,0	./.:.:.:.:.	0/0:2,0:2:6:0,6,63	1/1:0,9:9:27:275,27,0	0/0:1,0:1:3:0,3,33	1/1:0,7:7:21:210,21,0	1/1:0,10:10:30:313,30,0	0/0:2,0:2:6:0,6,63	1/1:0,13:13:27:309,27,0	0/0:5,0:5:15:0,15,147	0/0:7,0:7:21:0,21,216	0/0:1,0:1:3:0,3,32	0/0:2,0:2:6:0,6,62	0/0:1,0:1:3:0,3,33	0/0:1,0:1:3:0,3,31	0/0:5,0:5:15:0,15,149	0/0:8,0:8:21:0,21,231	1/1:0,5:5:15:155,15,0	./.:.:.:.:.	0/0:17,0:17:48:0,48,517	0/0:5,0:5:15:0,15,153	0/0:4,0:4:12:0,12,128	./.:.:.:.:.	0/0:9,0:9:27:0,27,287	0/0:2,0:2:6:0,6,63	./.:.:.:.:.	0/0:5,0:5:12:0,12,133	0/0:2,0:2:6:0,6,63	0/0:17,0:17:48:0,48,491	0/0:2,0:2:6:0,6,63	0/0:14,0:14:39:0,39,419	0/0:2,0:2:6:0,6,61	0/0:6,0:6:18:0,18,182	./.:.:.:.:.	0/0:4,0:4:12:0,12,128	0/0:6,0:6:18:0,18,187	1/1:0,6:6:15:167,15,0	0/0:5,0:5:15:0,15,156	0/0:7,0:7:21:0,21,229	0/0:8,0:8:21:0,21,235	1/1:0,4:4:12:126,12,0	0/0:1,0:1:3:0,3,32	./.:.:.:.:.	0/0:1,0:1:3:0,3,30	./.:.:.:.:.	0/0:1,0:1:3:0,3,30	0/0:1,0:1:3:0,3,30	1/1:0,1:1:3:31,3,0	1/1:0,4:4:12:122,12,0	1/1:0,2:2:6:59,6,0	./.:.:.:.:.	0/0:1,0:1:3:0,3,32	1/1:0,1:1:3:32,3,0	0/1:2,4:6:45:107,0,45	0/0:3,0:3:9:0,9,93	0/0:1,0:1:3:0,3,30	0/0:7,0:7:21:0,21,215	0/0:2,0:2:6:0,6,66	1/1:0,3:3:9:93,9,0	1/1:0,1:1:3:31,3,0	0/0:1,0:1:3:0,3,29	0/0:2,0:2:6:0,6,61	1/1:0,1:1:3:32,3,0	0/0:1,0:1:3:0,3,29	./.:.:.:.:.	0/0:1,0:1:3:0,3,32	0/0:2,0:2:6:0,6,61	0/0:4,0:4:12:0,12,122	0/0:5,0:5:15:0,15,154	./.:.:.:.:.	./.:.:.:.:.	0/0:1,0:1:3:0,3,30	./.:.:.:.:.	./.:.:.:.:.	0/0:1,0:1:3:0,3,32	./.:.:.:.:.	0/1:4,2:6:45:45,0,104	./.:.:.:.:.	0/0:2,0:2:6:0,6,62	0/0:1,0:1:3:0,3,32	0/0:2,0:2:6:0,6,61	0/0:3,0:3:9:0,9,95	0/0:1,0:1:3:0,3,33	0/0:3,0:3:9:0,9,88	0/0:1,0:1:3:0,3,32	0/0:1,0:1:3:0,3,33	1/1:0,5:5:15:155,15,0	0/0:1,0:1:3:0,3,32	1/1:0,1:1:3:30,3,0	0/0:2,0:2:6:0,6,67	1/1:0,1:1:3:31,3,0	./.:.:.:.:.	1/1:0,3:3:9:88,9,0	0/0:1,0:1:3:0,3,29	1/1:0,4:4:12:130,12,0	0/0:1,0:1:3:0,3,33	./.:.:.:.:.	0/0:2,0:2:6:0,6,59	./.:.:.:.:.	0/0:4,0:4:12:0,12,128	./.:.:.:.:.	1/1:0,4:4:12:125,12,0	0/0:2,0:2:6:0,6,59	0/0:1,0:1:3:0,3,29	0/0:3,0:3:9:0,9,88	0/0:2,0:2:6:0,6,59	0/0:4,0:4:12:0,12,126	0/0:7,0:7:18:0,18,197	0/0:2,0:2:6:0,6,59	0/0:1,0:1:3:0,3,29	0/0:1,0:1:3:0,3,30	0/0:1,0:1:3:0,3,32	1/1:0,2:2:6:62,6,0	0/0:1,0:1:3:0,3,31	0/0:3,0:3:9:0,9,84	0/0:1,0:1:3:0,3,31	0/0:2,0:2:6:0,6,63	0/0:3,0:3:9:0,9,93	0/0:3,0:3:9:0,9,88	0/0:4,0:4:12:0,12,119	0/0:1,0:1:3:0,3,32	0/0:1,0:1:3:0,3,30	0/0:2,0:2:6:0,6,61	0/0:2,0:2:3:0,3,45	./.:.:.:.:.	0/0:2,0:2:3:0,3,45	./.:.:.:.:.	0/0:6,0:6:9:0,9,134	0/0:2,0:2:3:0,3,45	0/0:4,0:4:6:0,6,89	0/0:26,0:26:78:0,78,885
chr0	74523166	.	G	A	1818.28	.	AC=18;AF=0.072;AN=250;BaseQRankSum=5.002;DP=747;Dels=0.00;FS=2.809;HaplotypeScore=0.0604;InbreedingCoeff=0.4230;MLEAC=16;MLEAF=0.064;MQ=59.45;MQ0=8;MQRankSum=0.154;QD=27.55;ReadPosRankSum=-2.911	GT:AD:DP:GQ:PL	0/0:41,0:42:99:0,123,1254	0/0:13,0:13:39:0,39,382	0/0:19,0:20:57:0,57,581	0/0:22,0:22:66:0,66,657	1/1:0,18:18:54:568,54,0	0/0:8,0:8:24:0,24,237	0/0:8,0:8:24:0,24,241	0/0:2,0:2:6:0,6,63	0/0:2,0:2:6:0,6,63	1/1:0,16:16:48:484,48,0	0/0:4,0:4:12:0,12,128	0/0:7,0:7:21:0,21,209	1/1:0,10:10:30:315,30,0	0/0:2,0:2:6:0,6,58	1/1:0,14:14:42:432,42,0	0/0:9,0:9:27:0,27,270	0/0:14,0:14:39:0,39,397	0/0:3,0:3:9:0,9,89	0/0:4,0:4:12:0,12,118	0/0:6,0:6:18:0,18,171	0/0:2,0:2:6:0,6,63	0/0:16,0:16:45:0,45,466	0/0:17,0:17:48:0,48,481	0/0:17,0:17:51:0,51,509	0/0:2,0:2:6:0,6,62	0/0:20,0:20:57:0,57,571	0/0:11,0:12:30:0,30,296	0/0:1,0:1:3:0,3,33	0/0:2,0:2:6:0,6,60	0/0:16,0:18:45:0,45,453	0/0:4,0:4:12:0,12,116	./.:.:.:.:.	0/0:22,0:22:63:0,63,620	0/0:3,0:3:9:0,9,94	0/0:16,0:16:42:0,42,438	0/0:1,0:1:3:0,3,31	0/0:15,0:16:45:0,45,454	0/0:14,0:14:42:0,42,409	0/0:7,0:7:21:0,21,212	0/0:3,0:3:9:0,9,100	0/0:7,0:7:21:0,21,220	0/0:10,0:10:30:0,30,300	0/0:9,0:9:24:0,24,255	0/0:16,0:17:45:0,45,455	0/0:8,0:8:24:0,24,241	0/0:12,0:12:33:0,33,326	0/0:14,0:15:42:0,42,419	0/0:4,0:4:12:0,12,124	./.:.:.:.:.	0/0:4,0:4:12:0,12,118	0/0:3,0:3:9:0,9,95	0/0:3,0:3:9:0,9,88	0/0:2,0:3:6:0,6,59	./.:.:.:.:.	0/0:2,0:2:6:0,6,59	./.:.:.:.:.	0/0:1,0:1:3:0,3,31	./.:.:.:.:.	0/0:4,0:4:12:0,12,118	0/0:2,0:2:6:0,6,56	0/0:1,0:1:3:0,3,30	0/0:2,0:2:6:0,6,58	0/0:8,0:8:21:0,21,230	0/0:2,0:2:6:0,6,58	0/0:4,0:4:12:0,12,120	1/1:0,1:1:3:31,3,0	0/0:4,0:5:12:0,12,122	0/0:6,0:6:18:0,18,177	1/1:0,4:4:12:124,12,0	0/0:1,0:1:3:0,3,32	./.:.:.:.:.	0/0:2,0:2:6:0,6,59	0/0:2,0:2:6:0,6,58	./.:.:.:.:.	0/0:3,0:3:9:0,9,95	0/0:1,0:1:3:0,3,32	./.:.:.:.:.	0/0:2,0:2:6:0,6,59	0/0:3,0:3:9:0,9,94	./.:.:.:.:.	0/0:3,0:3:6:0,6,66	0/0:1,0:1:3:0,3,29	0/0:5,0:5:15:0,15,153	0/0:4,0:4:12:0,12,120	0/0:3,0:3:9:0,9,90	0/0:3,0:3:9:0,9,93	0/0:2,0:2:6:0,6,61	0/0:4,0:4:12:0,12,119	0/0:4,0:4:12:0,12,122	0/0:6,0:6:18:0,18,179	0/0:2,0:2:6:0,6,61	0/0:2,0:2:6:0,6,59	1/1:0,1:1:3:33,3,0	0/0:1,0:1:3:0,3,30	1/1:0,1:1:3:31,3,0	0/0:3,0:3:9:0,9,86	0/0:4,0:4:12:0,12,119	0/0:3,0:3:9:0,9,92	0/0:5,0:5:15:0,15,152	./.:.:.:.:.	0/0:2,0:2:6:0,6,66	0/0:4,0:4:12:0,12,118	1/1:0,1:1:3:30,3,0	0/0:3,0:3:9:0,9,87	0/0:1,0:1:3:0,3,30	0/0:6,0:6:18:0,18,178	0/0:5,0:5:15:0,15,152	0/0:5,0:5:15:0,15,146	0/0:1,0:1:3:0,3,31	0/0:4,0:4:12:0,12,117	0/0:7,0:7:21:0,21,205	0/0:1,0:1:3:0,3,30	0/0:4,0:4:9:0,9,104	0/0:3,0:3:9:0,9,93	0/0:2,0:2:6:0,6,63	0/0:4,0:4:12:0,12,118	0/0:2,0:2:6:0,6,59	0/0:1,0:1:3:0,3,32	0/0:4,0:4:12:0,12,118	0/0:1,0:1:3:0,3,32	0/0:2,0:2:6:0,6,60	0/0:9,0:9:27:0,27,273	0/0:2,0:2:6:0,6,60	0/0:3,0:3:9:0,9,95	0/0:2,0:2:6:0,6,55	0/0:3,0:3:9:0,9,88	0/0:2,0:2:6:0,6,59	0/0:1,0:1:3:0,3,29	0/0:1,0:1:3:0,3,30	0/0:2,0:2:6:0,6,61	./.:.:.:.:.	0/0:2,0:2:6:0,6,60	0/0:5,0:5:9:0,9,120	0/0:1,0:1:3:0,3,31	0/0:2,0:2:3:0,3,45	./.:.:.:.:.	0/0:22,0:22:66:0,66,716
chr0	74527015	.	C	T	4127.03	.	AC=63;AF=0.267;AN=236;BaseQRankSum=3.703;DP=738;Dels=0.00;FS=0.332;HaplotypeScore=0.0404;InbreedingCoeff=0.6709;MLEAC=58;MLEAF=0.246;MQ=59.73;MQ0=0;MQRankSum=-0.880;QD=26.29;ReadPosRankSum=1.469	GT:AD:DP:GQ:PL	0/0:52,0:52:99:0,156,1602	0/0:12,0:12:33:0,33,355	0/0:15,0:15:45:0,45,470	0/0:30,0:30:90:0,90,916	./.:.:.:.:.	1/1:0,8:8:24:245,24,0	0/0:9,0:9:27:0,27,273	0/0:1,0:1:3:0,3,31	0/0:4,0:4:12:0,12,121	./.:.:.:.:.	0/0:1,0:1:3:0,3,32	0/0:18,0:18:48:0,48,516	./.:.:.:.:.	./.:.:.:.:.	./.:.:.:.:.	0/0:21,0:21:54:0,54,604	0/0:12,0:12:36:0,36,357	0/1:3,1:4:20:20,0,82	0/0:6,0:6:18:0,18,184	0/0:7,0:7:21:0,21,217	1/1:0,3:3:9:97,9,0	0/0:13,0:13:39:0,39,386	0/0:12,0:12:36:0,36,363	0/0:20,0:20:57:0,57,599	1/1:0,2:2:6:61,6,0	1/1:0,14:14:39:427,39,0	1/1:0,16:16:45:482,45,0	0/0:1,0:1:3:0,3,31	0/0:2,0:2:6:0,6,64	0/0:19,0:19:57:0,57,581	0/0:3,0:3:9:0,9,89	0/0:5,0:5:15:0,15,161	0/0:15,0:15:45:0,45,456	0/0:5,0:5:15:0,15,156	0/0:12,0:12:36:0,36,367	0/1:1,3:4:20:83,0,20	1/1:0,16:16:45:482,45,0	0/0:5,0:5:15:0,15,152	0/0:9,0:9:27:0,27,268	./.:.:.:.:.	0/0:6,0:6:18:0,18,187	0/0:12,0:12:36:0,36,365	0/0:12,0:12:36:0,36,364	0/0:18,0:18:54:0,54,552	1/1:0,9:9:27:273,27,0	0/0:9,0:9:27:0,27,283	0/0:10,0:10:30:0,30,311	0/0:3,0:3:9:0,9,77	./.:.:.:.:.	0/0:6,0:6:15:0,15,170	0/0:1,0:1:3:0,3,30	0/0:4,0:4:12:0,12,120	0/0:5,0:5:15:0,15,152	./.:.:.:.:.	0/0:4,0:4:12:0,12,120	./.:.:.:.:.	0/0:4,0:4:12:0,12,118	0/0:3,0:3:9:0,9,94	0/0:3,0:3:9:0,9,94	0/0:6,0:6:18:0,18,187	./.:.:.:.:.	0/0:4,0:4:9:0,9,105	0/0:7,0:7:18:0,18,200	1/1:0,4:4:12:123,12,0	0/0:8,0:8:24:0,24,249	./.:.:.:.:.	0/0:3,0:3:9:0,9,80	0/0:3,0:3:9:0,9,93	./.:.:.:.:.	1/1:0,2:2:6:59,6,0	./.:.:.:.:.	1/1:0,2:2:6:61,6,0	0/0:1,0:1:3:0,3,32	0/0:2,0:2:6:0,6,61	0/0:4,0:4:12:0,12,118	0/0:2,0:2:6:0,6,61	./.:.:.:.:.	1/1:0,4:4:12:126,12,0	0/0:3,0:3:9:0,9,91	1/1:0,4:4:9:107,9,0	0/0:1,0:1:3:0,3,26	./.:.:.:.:.	0/0:1,0:1:3:0,3,35	1/1:0,2:2:6:62,6,0	1/1:0,3:3:9:96,9,0	1/1:0,6:6:18:187,18,0	0/0:3,0:3:9:0,9,95	1/1:0,5:5:15:151,15,0	0/0:2,0:2:6:0,6,61	0/0:10,0:10:30:0,30,317	./.:.:.:.:.	1/1:0,6:6:18:189,18,0	./.:.:.:.:.	0/0:2,0:2:6:0,6,52	./.:.:.:.:.	1/1:0,1:1:3:32,3,0	0/0:8,0:8:24:0,24,241	1/1:0,2:2:6:61,6,0	0/0:3,0:3:9:0,9,92	1/1:0,2:2:6:63,6,0	0/0:6,0:6:18:0,18,189	0/0:3,0:3:9:0,9,92	./.:.:.:.:.	0/0:1,0:1:3:0,3,30	0/0:2,0:2:6:0,6,62	0/0:4,0:4:12:0,12,121	1/1:0,1:1:3:32,3,0	0/0:6,0:6:15:0,15,164	0/0:4,0:4:12:0,12,128	1/1:0,1:1:3:31,3,0	1/1:0,8:8:24:248,24,0	0/0:4,0:4:12:0,12,132	0/1:1,3:4:18:79,0,18	0/0:4,0:4:12:0,12,120	0/0:4,0:4:12:0,12,125	0/0:1,0:1:3:0,3,32	0/0:3,0:3:9:0,9,91	1/1:0,1:1:3:30,3,0	0/0:1,0:1:3:0,3,32	1/1:0,3:3:9:94,9,0	0/0:2,0:2:6:0,6,60	0/0:3,0:3:9:0,9,94	1/1:0,6:6:18:180,18,0	1/1:0,2:2:6:63,6,0	1/1:0,4:4:12:122,12,0	1/1:0,1:1:3:31,3,0	1/1:0,7:7:21:219,21,0	0/0:3,0:3:9:0,9,91	0/0:2,0:2:6:0,6,60	0/0:2,0:2:3:0,3,45	0/0:2,0:2:3:0,3,45	0/0:4,0:4:6:0,6,89	0/0:2,0:2:3:0,3,45	0/0:4,0:4:9:0,9,105	0/0:2,0:2:3:0,3,45	0/0:4,0:4:6:0,6,74	0/0:26,0:26:78:0,78,827
chr0	74528900	.	A	G	1844.16	.	AC=29;AF=0.113;AN=256;BaseQRankSum=1.973;DP=1009;Dels=0.00;FS=0.000;HaplotypeScore=0.1488;InbreedingCoeff=0.6237;MLEAC=25;MLEAF=0.098;MQ=58.43;MQ0=1;MQRankSum=-1.956;QD=23.64;ReadPosRankSum=-3.126	GT:AD:DP:GQ:PL	0/0:51,0:51:99:0,153,1587	0/0:25,0:25:75:0,75,754	0/0:25,0:25:72:0,72,732	0/0:40,0:40:99:0,120,1216	0/0:14,0:14:42:0,42,429	0/0:13,0:13:39:0,39,392	0/0:16,0:16:45:0,45,468	0/0:2,0:2:6:0,6,65	1/1:0,2:2:6:63,6,0	0/0:19,0:19:57:0,57,581	1/1:0,1:1:3:32,3,0	0/0:13,0:13:39:0,39,382	0/0:9,0:9:27:0,27,275	./.:.:.:.:.	0/0:16,0:16:48:0,48,491	0/0:26,0:26:72:0,72,751	0/0:18,0:18:54:0,54,544	0/0:3,0:3:9:0,9,92	0/0:15,0:15:39:0,39,423	1/1:0,7:7:18:200,18,0	0/0:1,0:1:3:0,3,32	0/0:21,0:21:48:0,48,561	0/0:16,0:16:39:0,39,419	0/0:25,0:25:72:0,72,745	0/0:1,0:1:3:0,3,32	0/0:24,0:24:66:0,66,709	0/0:13,0:13:39:0,39,390	0/0:6,0:6:18:0,18,190	0/0:1,0:1:3:0,3,31	0/0:10,0:10:30:0,30,303	0/0:5,0:5:15:0,15,158	0/0:2,0:2:6:0,6,63	0/0:9,0:9:24:0,24,252	0/0:5,0:5:15:0,15,149	0/0:18,0:18:51:0,51,532	0/0:5,0:5:15:0,15,155	0/0:24,0:24:60:0,60,663	0/0:16,0:16:48:0,48,478	0/0:10,0:10:30:0,30,301	0/0:1,0:1:3:0,3,32	0/0:5,0:5:15:0,15,161	0/0:11,0:11:33:0,33,333	0/0:20,0:20:51:0,51,563	1/1:0,14:14:42:437,42,0	0/0:15,0:15:45:0,45,457	0/0:23,0:23:63:0,63,671	0/0:18,0:18:42:0,42,483	1/1:0,1:1:3:33,3,0	0/0:4,0:4:12:0,12,126	1/1:0,6:6:18:185,18,0	0/0:3,0:3:9:0,9,92	1/1:0,3:3:9:89,9,0	1/1:0,7:7:21:217,21,0	0/0:5,0:5:15:0,15,153	0/0:8,0:8:21:0,21,221	0/0:3,0:3:9:0,9,92	1/1:0,7:7:21:221,21,0	1/1:0,7:7:21:203,21,0	./.:.:.:.:.	0/0:10,0:10:30:0,30,307	0/0:2,0:2:6:0,6,63	0/0:6,0:6:18:0,18,189	0/0:6,0:6:18:0,18,181	0/0:3,0:3:9:0,9,92	0/0:3,0:3:9:0,9,96	0/0:4,0:4:12:0,12,118	0/0:2,0:2:6:0,6,63	0/0:3,0:3:9:0,9,83	0/0:5,0:5:15:0,15,154	0/0:1,0:1:3:0,3,29	0/0:1,0:1:3:0,3,31	0/0:3,0:3:9:0,9,87	1/1:0,2:2:3:45,3,0	0/1:5,1:6:12:12,0,136	0/0:2,0:2:6:0,6,63	./.:.:.:.:.	./.:.:.:.:.	0/0:3,0:3:9:0,9,92	0/0:4,0:4:9:0,9,107	0/0:1,0:1:3:0,3,30	0/0:1,0:1:3:0,3,32	0/0:1,0:1:3:0,3,31	0/0:5,0:5:15:0,15,160	0/0:5,0:5:15:0,15,153	0/0:3,0:3:9:0,9,91	0/0:4,0:4:12:0,12,122	1/1:0,7:7:21:210,21,0	0/0:4,0:4:12:0,12,126	1/1:0,6:6:15:169,15,0	0/0:2,0:2:6:0,6,65	1/1:0,2:2:6:61,6,0	0/0:4,0:4:12:0,12,120	0/0:1,0:1:3:0,3,32	0/0:4,0:4:12:0,12,122	0/0:6,0:6:18:0,18,185	0/0:2,0:2:6:0,6,65	0/0:8,0:8:24:0,24,258	0/0:2,0:2:6:0,6,59	./.:.:.:.:.	0/0:2,0:2:6:0,6,57	0/0:6,0:6:18:0,18,183	0/0:2,0:2:6:0,6,63	0/0:6,0:6:18:0,18,178	0/0:2,0:2:6:0,6,59	0/0:3,0:3:9:0,9,89	0/0:6,0:6:18:0,18,188	0/0:2,0:2:6:0,6,64	0/0:9,0:9:27:0,27,278	0/0:5,0:5:15:0,15,151	0/0:5,0:5:15:0,15,145	0/0:7,0:7:21:0,21,205	0/0:5,0:5:15:0,15,156	0/0:5,0:5:15:0,15,149	0/0:5,0:5:15:0,15,148	0/0:7,0:7:18:0,18,197	0/0:4,0:4:12:0,12,119	./.:.:.:.:.	0/0:6,0:6:18:0,18,182	0/0:2,0:2:6:0,6,57	0/0:3,0:3:9:0,9,90	0/0:7,0:7:21:0,21,213	0/0:6,0:6:18:0,18,180	0/0:4,0:4:12:0,12,126	0/0:9,0:9:27:0,27,276	0/0:3,0:3:9:0,9,86	0/0:3,0:3:9:0,9,92	0/0:4,0:4:12:0,12,118	0/0:5,0:5:12:0,12,135	0/0:6,0:6:18:0,18,186	./.:.:.:.:.	0/0:4,0:4:9:0,9,106	0/0:6,0:6:12:0,12,139	./.:.:.:.:.	0/0:8,0:8:15:0,15,181	0/0:3,0:4:3:0,3,45	./.:.:.:.:.	0/0:26,0:26:78:0,78,886
chr0	74531262	.	C	T	372.99	.	AC=29;AF=0.114;AN=254;BaseQRankSum=-3.281;DP=1284;Dels=0.00;FS=150.218;HaplotypeScore=0.1624;InbreedingCoeff=0.1308;MLEAC=22;MLEAF=0.087;MQ=51.45;MQ0=0;MQRankSum=-4.464;QD=1.81;ReadPosRankSum=2.930	GT:AD:DP:GQ:PL	0/0:56,21:77:99:0,168,1805	0/0:20,3:23:60:0,60,637	0/0:23,7:30:14:0,14,669	0/0:59,11:70:39:0,39,1689	./.:.:.:.:.	0/0:26,6:32:46:0,46,750	0/0:11,4:15:33:0,33,353	0/0:3,1:4:9:0,9,97	0/0:2,3:5:6:0,6,66	1/1:0,2:2:3:31,3,0	0/0:5,1:6:15:0,15,163	0/0:10,3:13:30:0,30,317	./.:.:.:.:.	0/0:2,2:4:6:0,6,67	1/1:0,8:8:9:95,9,0	0/0:23,7:30:69:0,69,724	0/1:10,7:17:52:52,0,279	0/0:5,0:5:15:0,15,160	0/1:10,3:13:1:1,0,273	0/1:12,4:16:25:25,0,290	0/0:2,1:3:6:0,6,65	0/0:21,8:29:57:0,57,636	0/1:14,5:19:11:11,0,386	0/0:24,6:30:12:0,12,696	0/0:2,3:5:6:0,6,65	0/0:12,7:19:9:0,9,348	0/0:16,0:16:48:0,48,512	0/0:7,1:8:21:0,21,217	0/0:6,2:8:18:0,18,181	0/0:17,3:20:24:0,24,505	0/0:6,5:11:18:0,18,190	0/0:3,3:6:9:0,9,103	0/0:25,4:29:69:0,69,749	0/0:4,1:5:12:0,12,130	0/0:20,6:26:4:0,4,572	0/0:6,1:7:18:0,18,195	0/0:11,1:12:33:0,33,349	0/0:13,3:16:4:0,4,329	0/0:12,3:15:5:0,5,327	0/0:2,0:2:6:0,6,65	0/0:4,1:5:12:0,12,134	0/0:12,5:17:8:0,8,352	0/0:14,2:16:42:0,42,444	0/0:19,6:25:0:0,0,533	0/0:20,6:26:27:0,27,576	0/1:24,7:31:6:6,0,689	0/1:9,5:14:1:1,0,256	0/0:5,2:7:15:0,15,171	0/0:2,3:5:6:0,6,60	0/0:2,0:2:6:0,6,62	0/0:3,0:3:9:0,9,98	./.:.:.:.:.	0/0:6,0:6:18:0,18,189	1/1:0,3:3:6:57,6,0	0/0:8,0:8:24:0,24,243	./.:.:.:.:.	0/0:4,1:5:12:0,12,124	0/0:6,3:9:18:0,18,186	0/0:2,0:2:6:0,6,61	0/0:3,1:4:9:0,9,87	0/0:8,0:8:24:0,24,245	./.:.:.:.:.	0/0:12,3:15:5:0,5,331	0/0:2,0:2:6:0,6,61	0/0:3,0:3:9:0,9,93	1/1:0,2:2:6:56,6,0	0/0:7,0:7:21:0,21,221	0/0:6,1:7:18:0,18,186	1/1:0,2:2:6:61,6,0	0/0:2,3:5:6:0,6,65	0/0:2,1:3:6:0,6,63	0/0:1,1:2:3:0,3,31	0/1:2,2:4:23:23,0,57	0/0:2,0:2:6:0,6,64	0/0:3,1:4:9:0,9,96	0/0:3,0:3:9:0,9,97	0/0:8,1:9:24:0,24,257	0/0:2,0:2:6:0,6,63	0/0:3,0:3:9:0,9,96	0/1:9,2:11:5:5,0,227	0/0:4,1:5:12:0,12,123	0/0:2,1:3:6:0,6,59	0/0:4,2:6:12:0,12,127	0/0:6,1:7:18:0,18,189	0/0:2,1:3:6:0,6,67	0/0:4,5:9:12:0,12,126	0/0:3,1:4:9:0,9,100	0/0:7,2:9:21:0,21,222	0/0:5,1:6:15:0,15,162	0/0:7,0:7:21:0,21,230	1/1:0,2:2:3:26,3,0	0/1:6,1:7:12:12,0,172	./.:.:.:.:.	0/0:4,1:5:12:0,12,125	./.:.:.:.:.	0/0:3,4:7:9:0,9,99	0/0:5,3:8:15:0,15,167	0/0:3,1:4:9:0,9,97	0/0:6,0:6:18:0,18,189	0/1:4,1:5:16:16,0,109	0/0:10,3:13:30:0,30,323	0/1:4,1:5:8:8,0,112	./.:.:.:.:.	0/0:1,0:1:3:0,3,32	./.:.:.:.:.	0/1:8,4:12:37:37,0,229	0/0:4,1:5:12:0,12,135	0/0:12,1:13:36:0,36,384	0/0:4,4:8:12:0,12,130	0/0:7,1:8:21:0,21,221	0/1:9,2:11:28:28,0,239	0/0:4,4:8:12:0,12,132	0/0:5,2:7:15:0,15,161	0/0:8,3:11:24:0,24,250	0/0:9,0:9:27:0,27,278	0/0:5,1:6:15:0,15,158	0/0:2,1:3:6:0,6,65	0/0:7,1:8:21:0,21,216	0/0:1,1:2:3:0,3,32	0/1:2,1:3:22:22,0,55	0/1:3,2:5:19:19,0,84	0/0:5,1:6:15:0,15,158	0/0:8,0:8:18:0,18,215	0/0:2,1:3:6:0,6,64	0/1:4,1:5:8:8,0,108	0/0:4,2:6:9:0,9,108	0/0:1,2:3:3:0,3,31	0/0:7,1:8:21:0,21,220	0/0:3,1:4:9:0,9,94	0/0:4,0:4:6:0,6,89	0/0:2,0:2:3:0,3,32	0/0:6,0:6:12:0,12,153	0/0:2,0:2:3:0,3,45	0/1:7,2:9:36:36,0,178	./.:.:.:.:.	0/0:2,0:2:3:0,3,45	0/0:23,7:30:69:0,69,792
chr0	74531282	.	A	T	57.62	.	AC=17;AF=0.069;AN=248;BaseQRankSum=-0.887;DP=1164;Dels=0.00;FS=64.553;HaplotypeScore=0.0840;InbreedingCoeff=0.1410;MLEAC=7;MLEAF=0.028;MQ=52.19;MQ0=0;MQRankSum=-5.309;QD=0.56;ReadPosRankSum=-1.843	GT:AD:DP:GQ:PL	0/0:54,21:75:99:0,162,1700	0/0:21,3:24:63:0,63,650	0/0:19,6:25:30:0,30,561	0/0:47,9:56:59:0,59,1321	./.:.:.:.:.	0/0:26,5:31:72:0,72,769	0/0:12,4:16:36:0,36,370	0/0:3,1:4:9:0,9,95	0/0:3,3:6:9:0,9,95	1/1:0,2:2:3:31,3,0	0/0:4,2:6:12:0,12,130	0/0:9,3:12:27:0,27,275	./.:.:.:.:.	0/0:3,1:4:9:0,9,92	./.:.:.:.:.	0/0:22,7:29:66:0,66,682	0/1:15,6:21:7:7,0,403	0/0:3,0:3:9:0,9,97	0/0:10,3:13:0:0,0,261	0/0:11,2:13:30:0,30,320	0/0:3,2:5:9:0,9,95	0/0:20,8:28:54:0,54,590	0/0:10,4:14:2:0,2,282	0/0:19,4:23:54:0,54,573	0/0:3,2:5:9:0,9,97	0/1:9,7:16:1:1,0,251	0/0:14,0:14:42:0,42,439	0/0:7,3:10:21:0,21,210	0/0:4,1:5:12:0,12,126	0/0:13,3:16:11:0,11,365	0/0:6,1:7:18:0,18,192	0/0:3,2:5:9:0,9,95	0/0:23,4:27:63:0,63,684	0/0:4,0:4:12:0,12,130	0/0:19,4:23:57:0,57,580	0/0:7,1:8:21:0,21,224	0/0:13,1:14:39:0,39,401	0/1:10,3:13:1:1,0,261	0/0:14,3:17:12:0,12,390	0/0:2,0:2:6:0,6,61	0/0:3,1:4:9:0,9,98	0/1:7,5:12:8:8,0,185	0/0:14,3:17:42:0,42,435	0/0:20,5:25:33:0,33,575	0/0:18,5:23:51:0,51,538	0/0:23,5:28:43:0,43,683	0/0:9,4:13:27:0,27,285	0/0:8,2:10:24:0,24,257	0/0:1,3:4:3:0,3,31	0/0:2,0:2:6:0,6,63	0/0:1,0:1:3:0,3,34	./.:.:.:.:.	0/0:5,0:5:15:0,15,161	1/1:0,3:3:6:59,6,0	0/0:6,0:6:18:0,18,181	./.:.:.:.:.	0/0:3,1:4:9:0,9,92	0/0:4,3:7:12:0,12,118	0/0:2,0:2:6:0,6,59	0/0:2,1:3:6:0,6,59	0/0:6,0:6:18:0,18,187	./.:.:.:.:.	0/0:12,3:15:2:0,2,304	0/0:1,0:1:3:0,3,32	0/0:4,0:4:12:0,12,111	1/1:0,1:1:3:23,3,0	0/0:7,0:7:21:0,21,217	0/0:6,1:7:18:0,18,181	./.:.:.:.:.	0/0:2,2:4:6:0,6,63	0/0:2,1:3:6:0,6,63	0/0:2,1:3:6:0,6,63	0/0:2,1:3:6:0,6,65	0/0:2,0:2:6:0,6,63	0/0:3,1:4:9:0,9,93	0/0:2,0:2:6:0,6,65	0/0:7,1:8:21:0,21,213	0/0:4,0:4:12:0,12,123	0/0:2,0:2:6:0,6,60	0/1:8,2:10:5:5,0,208	0/0:3,1:4:9:0,9,95	0/0:3,1:4:9:0,9,92	0/0:4,4:8:12:0,12,130	0/0:6,1:7:18:0,18,187	0/0:2,1:3:6:0,6,61	0/0:4,3:7:12:0,12,135	0/0:3,1:4:9:0,9,92	0/0:6,2:8:18:0,18,185	0/0:5,1:6:15:0,15,160	0/0:6,1:7:18:0,18,197	1/1:0,2:2:3:26,3,0	0/0:5,0:5:15:0,15,156	./.:.:.:.:.	0/0:2,1:3:6:0,6,65	./.:.:.:.:.	0/0:2,1:3:6:0,6,61	0/0:8,2:10:24:0,24,256	0/0:3,1:4:9:0,9,87	0/0:4,0:4:12:0,12,124	0/0:3,0:3:9:0,9,90	0/0:8,3:11:24:0,24,248	0/1:4,1:5:8:8,0,113	./.:.:.:.:.	0/0:1,0:1:3:0,3,30	./.:.:.:.:.	0/0:8,2:10:24:0,24,248	0/0:5,1:6:15:0,15,159	0/0:11,1:12:33:0,33,331	0/0:3,3:6:9:0,9,100	0/0:6,1:7:18:0,18,183	0/0:5,0:5:15:0,15,148	0/0:3,3:6:9:0,9,102	0/0:5,2:7:15:0,15,158	0/0:6,3:9:18:0,18,184	0/0:7,0:7:21:0,21,218	0/0:5,1:6:15:0,15,148	0/0:1,1:2:3:0,3,32	0/0:5,1:6:15:0,15,151	./.:.:.:.:.	0/1:1,1:2:25:26,0,25	0/0:3,1:4:9:0,9,92	0/0:6,1:7:18:0,18,186	0/0:7,0:7:15:0,15,183	0/0:2,1:3:6:0,6,61	0/1:6,1:7:2:2,0,169	0/0:4,2:6:9:0,9,105	0/0:1,2:3:3:0,3,32	0/0:6,1:7:18:0,18,184	0/0:2,1:3:6:0,6,65	0/0:2,0:2:3:0,3,45	0/0:1,0:1:3:0,3,32	0/0:6,0:6:12:0,12,150	0/0:2,0:2:3:0,3,45	0/1:7,1:8:10:10,0,180	./.:.:.:.:.	0/0:4,0:4:9:0,9,108	0/0:22,7:29:66:0,66,735
chr0	74531688	.	C	T	1885.66	.	AC=17;AF=0.069;AN=246;BaseQRankSum=-0.973;DP=1031;Dels=0.00;FS=6.564;HaplotypeScore=0.1560;InbreedingCoeff=0.5351;MLEAC=14;MLEAF=0.057;MQ=59.54;MQ0=1;MQRankSum=0.283;QD=25.48;ReadPosRankSum=-0.481	GT:AD:DP:GQ:PL	0/0:72,0:72:99:0,217,2272	0/0:13,0:13:39:0,39,407	0/0:12,0:12:36:0,36,369	0/0:42,0:42:99:0,126,1310	./.:.:.:.:.	0/0:21,0:21:54:0,54,587	0/0:23,0:23:66:0,66,700	0/0:4,0:4:12:0,12,132	0/0:5,0:6:15:0,15,162	./.:.:.:.:.	0/0:6,0:6:18:0,18,191	0/0:15,0:15:42:0,42,449	./.:.:.:.:.	./.:.:.:.:.	./.:.:.:.:.	0/0:25,0:25:75:0,75,765	0/0:13,0:13:39:0,39,401	0/0:4,0:4:12:0,12,127	0/0:14,0:14:39:0,39,407	0/0:23,0:23:57:0,57,633	0/0:10,0:10:30:0,30,310	1/1:0,28:28:72:799,72,0	1/1:0,23:23:66:679,66,0	0/0:22,0:22:63:0,63,672	0/0:5,0:5:15:0,15,164	0/0:12,0:12:33:0,33,365	0/0:12,0:12:33:0,33,355	0/0:9,0:9:27:0,27,267	0/0:6,0:6:18:0,18,195	0/0:32,0:32:84:0,84,914	0/0:7,0:7:18:0,18,191	0/0:6,0:6:18:0,18,186	0/0:25,0:25:63:0,63,693	0/0:3,0:3:9:0,9,92	0/0:14,0:14:39:0,39,431	0/0:4,0:4:12:0,12,124	0/0:12,0:12:36:0,36,363	0/0:7,0:7:21:0,21,216	0/0:14,0:14:39:0,39,411	0/0:8,0:8:24:0,24,262	0/0:10,0:10:30:0,30,320	0/0:16,0:16:48:0,48,509	0/0:11,0:11:33:0,33,346	0/0:26,0:27:69:0,69,753	0/0:14,0:14:33:0,33,374	0/0:14,0:14:36:0,36,398	0/0:11,0:11:33:0,33,343	0/0:4,0:4:12:0,12,129	0/0:2,0:2:6:0,6,63	0/0:4,0:4:12:0,12,124	0/0:1,0:1:3:0,3,32	0/0:2,0:2:6:0,6,65	0/0:6,0:6:18:0,18,185	./.:.:.:.:.	0/0:5,0:5:12:0,12,144	0/0:1,0:1:3:0,3,31	0/0:1,0:1:3:0,3,30	0/0:5,0:5:15:0,15,158	0/0:1,0:1:3:0,3,33	0/0:6,0:6:18:0,18,185	0/0:1,0:1:3:0,3,32	0/0:3,0:3:9:0,9,91	0/0:13,0:13:36:0,36,388	0/0:1,0:1:3:0,3,30	0/0:6,0:6:15:0,15,176	./.:.:.:.:.	0/0:4,0:4:12:0,12,122	0/0:5,0:5:15:0,15,155	./.:.:.:.:.	0/0:3,0:3:9:0,9,95	0/0:3,0:3:9:0,9,95	0/0:4,0:4:12:0,12,126	0/0:3,0:3:3:0,3,45	0/0:1,0:1:3:0,3,32	0/0:8,0:8:24:0,24,248	0/0:4,0:4:12:0,12,120	1/1:0,6:6:18:182,18,0	0/0:4,0:4:12:0,12,126	0/0:1,0:1:3:0,3,32	0/0:1,0:1:3:0,3,32	1/1:0,5:5:15:154,15,0	0/0:3,0:3:6:0,6,78	0/0:6,0:6:18:0,18,185	0/0:6,0:6:18:0,18,194	0/0:4,0:4:12:0,12,124	0/0:10,0:10:30:0,30,299	0/0:2,0:2:6:0,6,61	0/0:4,0:4:12:0,12,130	0/0:6,0:6:18:0,18,186	0/0:3,0:3:9:0,9,89	./.:.:.:.:.	0/0:4,0:4:12:0,12,122	./.:.:.:.:.	0/0:3,0:3:9:0,9,87	./.:.:.:.:.	0/0:9,0:9:21:0,21,214	0/0:5,0:5:15:0,15,150	0/0:2,0:2:6:0,6,65	0/0:3,0:3:9:0,9,92	0/0:6,0:6:18:0,18,189	0/0:9,0:9:27:0,27,281	0/0:4,0:4:12:0,12,122	./.:.:.:.:.	1/1:0,2:2:6:62,6,0	1/1:0,2:2:6:60,6,0	1/1:0,4:4:12:125,12,0	0/0:7,0:7:21:0,21,212	0/0:7,0:7:21:0,21,219	0/0:4,0:4:12:0,12,127	0/0:8,0:8:24:0,24,248	0/0:8,0:8:24:0,24,243	0/0:4,0:4:12:0,12,132	0/0:9,0:9:24:0,24,267	0/0:5,0:5:15:0,15,144	0/0:6,0:6:18:0,18,185	0/0:3,0:3:9:0,9,97	0/0:2,0:2:6:0,6,62	0/0:3,0:3:9:0,9,93	0/0:3,0:3:9:0,9,97	0/0:5,0:5:15:0,15,161	1/1:0,1:1:3:33,3,0	0/1:2,1:3:23:23,0,53	0/0:2,0:2:6:0,6,63	0/0:9,0:9:27:0,27,287	0/0:3,0:3:9:0,9,95	0/0:9,0:9:27:0,27,280	0/0:6,0:6:15:0,15,171	./.:.:.:.:.	0/0:6,0:6:18:0,18,186	0/0:6,0:6:9:0,9,134	0/0:3,0:3:6:0,6,76	0/0:2,0:2:6:0,6,63	0/0:6,0:6:9:0,9,120	0/0:6,0:6:12:0,12,151	./.:.:.:.:.	0/0:2,0:2:3:0,3,45	0/0:26,0:26:78:0,78,867
chr0	74536158	.	A	C	551.9	.	AC=14;AF=0.060;AN=232;BaseQRankSum=0.577;DP=431;Dels=0.00;FS=4.005;HaplotypeScore=0.0465;InbreedingCoeff=0.2736;MLEAC=11;MLEAF=0.047;MQ=59.60;MQ0=0;MQRankSum=0.077;QD=23.00;ReadPosRankSum=-0.434	GT:AD:DP:GQ:PL	0/0:15,0:15:45:0,45,465	0/0:20,0:20:57:0,57,586	0/0:5,0:5:15:0,15,159	0/0:21,0:21:63:0,63,636	0/0:5,0:5:15:0,15,146	0/0:3,0:3:9:0,9,92	0/0:5,0:5:15:0,15,150	0/0:1,0:1:3:0,3,30	0/0:1,0:1:3:0,3,32	0/0:4,0:4:12:0,12,118	0/0:1,0:1:3:0,3,30	0/0:10,0:10:27:0,27,283	0/0:9,0:9:27:0,27,277	./.:.:.:.:.	0/0:10,0:10:30:0,30,295	0/0:2,0:2:6:0,6,57	0/0:3,0:3:9:0,9,89	0/0:1,0:1:3:0,3,32	./.:.:.:.:.	0/0:1,0:1:3:0,3,28	0/0:1,0:1:3:0,3,32	1/1:0,4:4:12:123,12,0	1/1:0,5:5:15:156,15,0	0/0:11,0:11:33:0,33,339	0/0:1,0:1:3:0,3,34	0/0:4,0:4:12:0,12,118	0/0:8,0:8:24:0,24,247	0/0:3,0:3:9:0,9,94	0/0:1,0:1:3:0,3,32	0/0:3,0:3:9:0,9,88	0/0:1,0:1:3:0,3,31	0/0:2,0:2:6:0,6,65	0/0:4,0:4:12:0,12,118	0/0:1,0:1:3:0,3,32	0/0:4,0:4:12:0,12,120	./.:.:.:.:.	0/0:2,0:2:6:0,6,66	0/0:5,0:5:12:0,12,136	./.:.:.:.:.	0/0:1,0:1:3:0,3,34	0/0:1,0:1:3:0,3,32	0/0:5,0:5:15:0,15,153	0/0:14,0:14:42:0,42,426	0/0:9,0:9:27:0,27,271	0/0:8,0:8:24:0,24,237	0/0:3,0:3:9:0,9,87	0/0:9,0:9:27:0,27,273	0/0:3,0:3:9:0,9,94	0/0:2,0:2:6:0,6,60	0/0:4,0:4:9:0,9,105	0/0:1,0:1:3:0,3,30	0/0:1,0:1:3:0,3,30	0/0:4,0:4:12:0,12,119	0/0:3,0:3:9:0,9,94	0/0:2,0:2:6:0,6,60	./.:.:.:.:.	0/0:1,0:1:3:0,3,32	0/0:4,0:4:12:0,12,124	0/0:3,0:3:9:0,9,90	0/0:7,0:7:21:0,21,211	0/0:1,0:1:3:0,3,30	0/0:3,0:3:9:0,9,89	0/0:4,0:4:12:0,12,120	0/0:1,0:1:3:0,3,31	0/0:3,0:3:9:0,9,91	0/0:2,0:2:6:0,6,61	0/0:3,0:3:9:0,9,91	0/0:4,0:4:12:0,12,120	./.:.:.:.:.	./.:.:.:.:.	./.:.:.:.:.	./.:.:.:.:.	0/0:2,0:2:6:0,6,60	0/0:2,0:2:6:0,6,59	0/0:1,0:1:3:0,3,31	0/0:1,0:1:3:0,3,30	./.:.:.:.:.	./.:.:.:.:.	0/0:3,0:3:9:0,9,91	0/0:3,0:3:9:0,9,93	1/1:0,3:3:9:94,9,0	0/0:1,0:1:3:0,3,29	0/0:4,0:4:12:0,12,121	0/0:1,0:1:3:0,3,31	0/0:4,0:4:12:0,12,120	0/0:2,0:2:6:0,6,57	0/0:5,0:5:15:0,15,153	0/0:2,0:2:6:0,6,62	0/0:2,0:2:6:0,6,60	0/0:1,0:1:3:0,3,32	./.:.:.:.:.	0/0:4,0:4:12:0,12,117	0/0:1,0:1:3:0,3,30	0/0:1,0:1:3:0,3,31	0/0:1,0:1:3:0,3,30	0/0:3,0:3:9:0,9,98	0/0:1,0:1:3:0,3,31	0/0:1,0:1:3:0,3,31	./.:.:.:.:.	0/0:1,0:1:3:0,3,29	./.:.:.:.:.	0/0:1,0:1:3:0,3,31	0/0:2,0:2:6:0,6,57	1/1:0,2:2:6:62,6,0	1/1:0,1:1:3:32,3,0	./.:.:.:.:.	0/0:2,0:2:6:0,6,61	0/0:1,0:1:3:0,3,31	0/0:1,0:1:3:0,3,32	./.:.:.:.:.	0/0:1,0:1:3:0,3,31	0/0:1,0:1:3:0,3,32	0/0:1,0:1:3:0,3,34	0/0:1,0:1:3:0,3,29	0/0:1,0:1:3:0,3,31	0/0:4,0:4:12:0,12,119	0/0:6,0:6:15:0,15,165	0/0:4,0:4:12:0,12,117	0/0:2,0:2:6:0,6,60	0/0:5,0:5:15:0,15,151	1/1:0,4:4:12:128,12,0	0/0:1,0:1:3:0,3,31	0/0:3,0:3:9:0,9,93	0/0:3,0:3:9:0,9,92	0/0:1,0:1:3:0,3,34	0/0:1,0:1:3:0,3,29	0/0:4,0:4:12:0,12,123	1/1:0,5:5:12:137,12,0	0/0:2,0:2:6:0,6,62	./.:.:.:.:.	./.:.:.:.:.	./.:.:.:.:.	0/0:2,0:2:3:0,3,45	0/0:3,0:3:6:0,6,69	./.:.:.:.:.	./.:.:.:.:.	0/0:32,0:32:96:0,96,1077
chr0	74537229	.	C	A	551.86	.	AC=15;AF=0.059;AN=256;BaseQRankSum=0.150;DP=945;Dels=0.00;FS=13.592;HaplotypeScore=0.0568;InbreedingCoeff=0.3956;MLEAC=11;MLEAF=0.043;MQ=59.77;MQ0=0;MQRankSum=-0.301;QD=21.23;ReadPosRankSum=-0.442	GT:AD:DP:GQ:PL	0/0:45,0:45:99:0,135,1460	0/0:34,0:34:99:0,99,1046	0/0:19,0:19:48:0,48,549	0/0:43,0:43:99:0,123,1331	0/0:12,0:12:36:0,36,379	0/0:9,0:9:27:0,27,283	0/0:14,0:14:39:0,39,414	./.:.:.:.:.	0/0:1,0:1:3:0,3,32	0/0:18,0:18:54:0,54,574	1/1:0,1:1:3:31,3,0	0/0:13,0:13:39:0,39,403	0/0:17,0:17:48:0,48,523	0/0:1,0:1:3:0,3,32	0/0:21,0:21:63:0,63,663	0/0:13,0:13:36:0,36,385	0/0:14,0:14:39:0,39,411	0/0:1,0:1:3:0,3,32	0/0:8,0:8:21:0,21,232	0/0:1,0:1:3:0,3,30	0/0:4,0:4:12:0,12,130	0/0:10,0:10:30:0,30,313	0/0:21,0:21:63:0,63,670	0/0:24,0:24:72:0,72,767	0/0:3,0:3:9:0,9,97	0/0:26,0:26:78:0,78,826	0/0:13,0:13:39:0,39,401	0/0:4,0:4:12:0,12,128	0/0:1,0:1:3:0,3,33	0/0:9,0:9:27:0,27,278	0/0:4,0:4:12:0,12,131	0/0:2,0:2:6:0,6,61	0/0:7,0:7:21:0,21,217	0/0:1,0:1:3:0,3,32	0/0:19,0:19:57:0,57,602	0/0:1,0:1:3:0,3,35	0/0:12,0:12:36:0,36,381	0/0:8,0:8:24:0,24,241	0/0:15,0:15:45:0,45,475	0/0:2,0:2:6:0,6,66	0/0:2,0:2:6:0,6,63	0/0:18,0:18:54:0,54,571	0/0:21,0:21:57:0,57,627	0/0:17,0:17:51:0,51,539	0/0:21,0:21:60:0,60,640	0/0:16,0:16:39:0,39,451	0/0:19,0:19:54:0,54,579	0/0:1,0:1:3:0,3,33	0/1:1,1:2:25:25,0,26	0/0:6,0:6:18:0,18,191	1/1:0,1:1:3:31,3,0	1/1:0,5:5:15:162,15,0	1/1:0,4:4:12:123,12,0	0/0:5,0:5:15:0,15,160	0/0:6,0:6:18:0,18,195	0/0:1,0:1:3:0,3,32	0/0:3,0:3:9:0,9,92	0/0:3,0:3:9:0,9,92	0/0:2,0:2:6:0,6,63	0/0:4,0:4:12:0,12,126	0/0:2,0:2:6:0,6,61	0/0:3,0:3:9:0,9,92	0/0:9,0:9:27:0,27,288	0/0:5,0:5:15:0,15,159	0/0:3,0:3:9:0,9,92	0/0:7,0:7:21:0,21,223	0/0:1,0:1:3:0,3,31	0/0:4,0:4:12:0,12,126	0/0:2,0:2:6:0,6,63	0/0:1,0:1:3:0,3,33	./.:.:.:.:.	0/0:1,0:1:3:0,3,31	0/0:4,0:4:12:0,12,125	0/0:4,0:4:12:0,12,122	0/0:6,0:6:18:0,18,198	0/0:4,0:4:12:0,12,123	0/0:1,0:1:3:0,3,32	0/0:1,0:1:3:0,3,31	0/0:1,0:1:3:0,3,32	0/0:6,0:6:18:0,18,187	0/0:2,0:2:6:0,6,67	./.:.:.:.:.	./.:.:.:.:.	0/0:2,0:2:6:0,6,65	0/0:3,0:3:9:0,9,92	0/0:5,0:5:15:0,15,165	1/1:0,4:4:12:128,12,0	0/0:4,0:4:12:0,12,127	1/1:0,8:8:18:215,18,0	0/0:4,0:4:12:0,12,126	1/1:0,1:1:3:32,3,0	0/0:7,0:7:21:0,21,218	0/0:2,0:2:6:0,6,63	0/0:1,0:1:3:0,3,32	0/0:3,0:3:9:0,9,92	./.:.:.:.:.	0/0:1,0:1:3:0,3,30	0/0:6,0:6:18:0,18,192	0/0:2,0:2:6:0,6,61	0/0:4,0:4:9:0,9,110	./.:.:.:.:.	0/0:3,0:3:9:0,9,92	0/0:4,0:4:12:0,12,125	0/0:5,0:5:15:0,15,153	0/0:5,0:5:15:0,15,160	0/0:8,0:8:24:0,24,251	0/0:3,0:3:9:0,9,97	0/0:14,0:14:42:0,42,449	0/0:2,0:2:6:0,6,63	./.:.:.:.:.	0/0:4,0:4:12:0,12,124	0/0:2,0:2:6:0,6,64	0/0:8,0:8:24:0,24,250	0/0:5,0:5:15:0,15,153	0/0:9,0:9:27:0,27,284	0/0:2,0:2:6:0,6,65	0/0:6,0:6:18:0,18,192	0/0:8,0:8:21:0,21,235	0/0:7,0:7:21:0,21,214	0/0:5,0:5:15:0,15,158	0/0:10,0:10:30:0,30,319	0/0:4,0:4:12:0,12,123	0/0:6,0:6:15:0,15,171	0/0:6,0:6:18:0,18,187	0/0:2,0:2:6:0,6,65	0/0:7,0:7:21:0,21,218	0/0:4,0:4:12:0,12,126	0/0:9,0:9:27:0,27,279	0/0:2,0:2:6:0,6,66	./.:.:.:.:.	0/0:1,0:1:3:0,3,32	./.:.:.:.:.	0/0:8,0:8:15:0,15,198	0/0:6,0:6:9:0,9,134	0/0:8,0:8:15:0,15,197	0/0:2,0:2:6:0,6,65	0/0:17,0:17:51:0,51,583
chr0	74538360	.	C	A	3611.36	.	AC=42;AF=0.158;AN=266;BaseQRankSum=-7.781;DP=1063;Dels=0.00;FS=7.681;HaplotypeScore=0.0828;InbreedingCoeff=0.7106;MLEAC=37;MLEAF=0.139;MQ=58.34;MQ0=0;MQRankSum=-1.173;QD=25.43;ReadPosRankSum=-0.047	GT:AD:DP:GQ:PL	0/0:64,0:64:99:0,192,2076	1/1:0,16:16:45:464,45,0	0/0:17,0:17:51:0,51,546	0/0:51,0:51:99:0,153,1637	0/0:19,0:19:51:0,51,579	0/0:11,0:11:33:0,33,347	0/0:15,0:15:39:0,39,442	0/0:3,0:3:9:0,9,96	0/0:5,0:5:15:0,15,148	0/0:15,0:15:45:0,45,467	0/0:3,0:3:9:0,9,96	0/0:22,0:22:54:0,54,629	0/0:14,0:14:39:0,39,431	0/1:3,1:4:20:20,0,82	0/0:22,0:22:60:0,60,673	0/0:15,0:15:42:0,42,463	0/0:15,0:15:39:0,39,437	0/1:2,1:3:21:21,0,60	0/0:13,0:13:36:0,36,391	0/0:2,0:2:6:0,6,63	1/1:0,6:6:18:186,18,0	0/0:5,0:5:12:0,12,138	0/0:22,0:22:63:0,63,688	0/0:20,0:20:48:0,48,572	0/0:1,0:1:3:0,3,33	1/1:0,11:11:33:333,33,0	0/0:9,0:9:27:0,27,289	0/0:7,0:7:21:0,21,226	0/0:4,0:4:12:0,12,133	0/0:15,0:15:45:0,45,478	0/0:4,0:4:12:0,12,128	0/0:3,0:3:9:0,9,98	0/0:22,0:22:51:0,51,600	0/0:3,0:3:9:0,9,98	0/0:16,0:16:36:0,36,418	0/0:5,0:5:15:0,15,167	1/1:0,18:18:54:549,54,0	0/0:20,0:20:48:0,48,542	0/0:17,0:17:48:0,48,525	0/0:5,0:5:15:0,15,162	0/0:4,0:4:12:0,12,131	0/0:22,0:22:57:0,57,647	0/0:14,0:14:42:0,42,440	0/0:21,0:21:60:0,60,640	1/1:0,25:25:69:719,69,0	0/0:17,0:17:48:0,48,511	0/0:5,0:5:12:0,12,142	0/0:5,0:5:15:0,15,162	0/0:2,0:2:6:0,6,65	0/0:3,0:3:9:0,9,95	0/0:2,0:2:6:0,6,64	0/0:2,0:2:6:0,6,65	0/0:8,0:8:24:0,24,253	0/0:3,0:3:9:0,9,95	0/0:3,0:3:9:0,9,97	0/0:6,0:6:18:0,18,183	0/0:4,0:4:12:0,12,126	0/0:4,0:4:12:0,12,126	0/0:2,0:2:6:0,6,63	0/0:4,0:4:12:0,12,132	./.:.:.:.:.	0/0:2,0:2:6:0,6,61	0/0:4,0:4:12:0,12,124	0/0:4,0:4:12:0,12,126	0/0:3,0:3:9:0,9,98	0/0:4,0:4:12:0,12,125	0/0:3,0:3:9:0,9,97	0/0:7,0:7:21:0,21,224	0/0:7,0:7:21:0,21,216	1/1:0,2:2:6:63,6,0	1/1:0,2:2:6:62,6,0	1/1:0,3:3:9:86,9,0	0/0:3,0:3:9:0,9,96	0/0:6,0:6:18:0,18,185	0/0:2,0:2:6:0,6,61	0/0:4,0:4:9:0,9,108	0/0:4,0:4:12:0,12,133	1/1:0,2:2:6:59,6,0	0/0:4,0:4:9:0,9,107	1/1:0,3:3:9:96,9,0	1/1:0,2:2:6:60,6,0	0/0:1,0:1:3:0,3,31	0/0:3,0:3:9:0,9,100	1/1:0,3:3:9:93,9,0	0/0:2,0:2:6:0,6,64	0/0:4,0:4:12:0,12,131	0/0:7,0:7:21:0,21,228	0/0:6,0:6:18:0,18,190	0/0:5,0:5:12:0,12,145	0/0:5,0:5:15:0,15,160	0/0:4,0:4:12:0,12,127	0/0:5,0:5:15:0,15,162	0/0:4,0:4:12:0,12,116	./.:.:.:.:.	0/0:7,0:7:21:0,21,224	0/0:3,0:3:9:0,9,95	0/0:7,0:7:21:0,21,211	0/0:4,0:4:12:0,12,127	0/0:5,0:5:15:0,15,155	./.:.:.:.:.	0/0:4,0:4:12:0,12,130	./.:.:.:.:.	0/0:2,0:2:6:0,6,66	0/0:1,0:1:3:0,3,32	0/0:4,0:4:12:0,12,124	0/0:6,0:6:18:0,18,195	1/1:0,4:4:12:125,12,0	0/0:4,0:4:12:0,12,122	0/0:5,0:5:15:0,15,157	0/0:4,0:4:12:0,12,127	0/0:11,0:11:24:0,24,290	0/0:5,0:5:15:0,15,161	0/0:11,0:11:33:0,33,350	0/0:11,0:11:33:0,33,341	0/0:7,0:7:21:0,21,227	0/0:7,0:7:21:0,21,217	0/0:6,0:6:18:0,18,192	1/1:0,4:4:12:118,12,0	0/0:1,0:1:3:0,3,32	1/1:0,7:7:18:197,18,0	0/0:5,0:5:15:0,15,160	0/0:5,0:5:15:0,15,162	1/1:0,7:7:21:216,21,0	1/1:0,5:5:12:138,12,0	1/1:0,2:2:6:57,6,0	1/1:0,6:6:18:178,18,0	1/1:0,7:7:21:214,21,0	0/0:7,0:7:21:0,21,222	0/0:3,0:3:9:0,9,99	0/0:4,0:4:6:0,6,89	0/0:4,0:4:6:0,6,89	0/0:2,0:2:3:0,3,45	0/0:3,0:3:6:0,6,77	0/0:4,0:4:9:0,9,109	0/0:6,0:6:12:0,12,153	0/0:4,0:4:6:0,6,76	0/0:41,0:41:99:0,123,1386
chr0	74538427	.	T	G	4100.55	.	AC=42;AF=0.157;AN=268;BaseQRankSum=1.082;DP=1015;Dels=0.00;FS=3.217;HaplotypeScore=0.1100;InbreedingCoeff=0.7078;MLEAC=39;MLEAF=0.146;MQ=58.06;MQ0=1;MQRankSum=-1.094;QD=27.89;ReadPosRankSum=-0.753	GT:AD:DP:GQ:PL	0/0:61,0:61:99:0,183,1992	0/0:21,0:21:54:0,54,608	0/0:14,0:14:42:0,42,444	0/0:47,0:47:99:0,141,1465	1/1:0,13:13:36:369,36,0	0/0:20,0:20:57:0,57,587	0/0:13,0:13:36:0,36,383	0/0:5,0:5:15:0,15,158	0/0:1,0:1:3:0,3,30	1/1:0,14:14:42:435,42,0	0/0:2,0:2:6:0,6,63	0/0:16,0:16:45:0,45,480	1/1:0,9:9:27:286,27,0	0/0:3,0:3:9:0,9,96	1/1:0,13:13:39:421,39,0	0/0:14,0:14:42:0,42,425	0/0:11,0:11:33:0,33,341	0/0:3,0:3:9:0,9,93	1/1:0,8:8:24:251,24,0	0/0:10,0:10:24:0,24,266	0/0:5,0:5:15:0,15,153	1/1:0,13:13:36:392,36,0	1/1:0,24:24:63:706,63,0	0/0:25,0:25:72:0,72,765	0/0:3,0:3:9:0,9,97	0/0:20,0:20:57:0,57,617	0/0:10,0:10:30:0,30,315	0/0:2,0:2:6:0,6,65	0/0:2,0:2:6:0,6,63	0/0:20,0:20:57:0,57,614	0/0:5,0:5:15:0,15,155	0/0:2,0:2:6:0,6,69	0/0:22,0:22:57:0,57,636	0/0:1,0:1:3:0,3,32	0/0:13,0:13:39:0,39,410	0/0:4,0:4:9:0,9,100	0/0:23,0:23:63:0,63,689	0/0:14,0:14:39:0,39,421	0/0:13,0:13:36:0,36,387	0/0:2,0:2:6:0,6,67	0/0:7,0:7:21:0,21,224	0/0:12,0:12:33:0,33,350	0/0:11,0:11:33:0,33,347	0/0:22,0:22:66:0,66,685	0/0:18,0:18:51:0,51,540	0/0:22,0:22:66:0,66,696	0/0:6,0:6:15:0,15,170	0/0:2,0:2:6:0,6,63	0/0:1,0:1:3:0,3,28	0/0:3,0:3:9:0,9,88	0/0:5,0:5:12:0,12,137	0/0:2,0:2:6:0,6,65	0/0:5,0:5:15:0,15,162	1/1:0,6:6:18:192,18,0	0/0:4,0:4:12:0,12,125	1/1:0,6:6:18:193,18,0	0/0:1,0:1:3:0,3,32	0/0:1,0:1:3:0,3,32	./.:.:.:.:.	0/0:7,0:7:21:0,21,211	0/0:3,0:3:9:0,9,93	0/0:4,0:4:12:0,12,127	0/0:8,0:8:24:0,24,251	0/0:5,0:5:15:0,15,161	0/0:3,0:3:9:0,9,95	1/1:0,3:3:9:97,9,0	0/0:3,0:3:9:0,9,94	0/0:6,0:6:18:0,18,191	1/1:0,6:6:18:194,18,0	0/0:3,0:3:9:0,9,92	0/0:2,0:2:6:0,6,65	0/0:2,0:2:6:0,6,63	0/0:5,0:5:15:0,15,155	0/0:3,0:3:9:0,9,97	0/0:7,0:7:15:0,15,187	0/0:1,0:1:3:0,3,31	1/1:0,4:4:12:128,12,0	0/0:1,0:1:3:0,3,33	0/0:2,0:2:6:0,6,58	0/0:2,0:2:6:0,6,63	0/0:4,0:4:12:0,12,126	0/0:2,0:2:6:0,6,62	1/1:0,3:3:9:100,9,0	0/0:2,0:2:6:0,6,62	0/0:3,0:3:6:0,6,77	0/0:4,0:4:12:0,12,130	0/0:5,0:5:15:0,15,157	./.:.:.:.:.	0/0:8,0:8:21:0,21,231	0/0:4,0:4:12:0,12,134	0/0:7,0:7:21:0,21,218	0/0:3,0:3:9:0,9,95	1/1:0,2:2:6:65,6,0	0/0:1,0:1:3:0,3,28	1/1:0,1:1:3:33,3,0	0/0:7,0:7:21:0,21,220	0/0:5,0:5:15:0,15,156	0/0:6,0:6:18:0,18,178	0/0:3,0:3:9:0,9,96	0/0:1,0:1:3:0,3,33	0/0:5,0:5:15:0,15,162	0/0:1,0:1:3:0,3,22	1/1:0,2:2:6:61,6,0	1/1:0,3:3:9:92,9,0	1/1:0,6:6:18:189,18,0	1/1:0,6:6:18:186,18,0	0/0:7,0:7:21:0,21,223	0/0:6,0:6:18:0,18,185	0/0:3,0:3:9:0,9,89	0/0:4,0:4:12:0,12,128	0/0:15,0:15:39:0,39,427	0/0:3,0:3:9:0,9,92	0/0:5,0:5:15:0,15,155	0/0:9,0:9:27:0,27,275	0/0:4,0:4:12:0,12,127	0/0:9,0:9:27:0,27,270	0/0:4,0:4:12:0,12,122	0/0:4,0:4:12:0,12,127	0/0:3,0:3:9:0,9,90	0/0:5,0:5:15:0,15,154	1/1:0,4:4:12:127,12,0	0/0:9,0:9:27:0,27,269	0/0:8,0:8:24:0,24,247	0/0:9,0:9:24:0,24,268	0/0:3,0:3:9:0,9,94	0/0:4,0:4:12:0,12,125	0/0:9,0:9:21:0,21,251	1/1:0,1:1:3:31,3,0	./.:.:.:.:.	0/0:4,0:4:6:0,6,89	0/0:2,0:2:3:0,3,45	0/0:2,0:2:3:0,3,45	0/0:6,0:6:9:0,9,134	0/0:5,0:5:9:0,9,119	0/0:4,0:4:9:0,9,107	0/0:6,0:6:9:0,9,134	0/0:29,0:29:87:0,87,987
chr0	74559381	.	T	G	4012.33	.	AC=46;AF=0.174;AN=264;BaseQRankSum=-1.747;DP=1373;Dels=0.00;FS=4.144;HaplotypeScore=0.1280;InbreedingCoeff=0.7040;MLEAC=42;MLEAF=0.159;MQ=58.51;MQ0=0;MQRankSum=-0.627;QD=23.33;ReadPosRankSum=-0.136	GT:AD:DP:GQ:PL	0/0:67,0:67:99:0,202,2143	0/0:40,0:40:99:0,111,1195	0/0:15,0:15:45:0,45,475	0/0:37,0:37:99:0,111,1145	0/0:34,0:34:99:0,102,1040	0/0:13,0:13:36:0,36,384	0/0:33,0:33:99:0,99,1025	0/0:5,0:5:15:0,15,151	0/0:3,0:3:9:0,9,96	0/0:17,0:17:48:0,48,497	0/1:1,4:5:18:111,0,18	0/0:24,0:24:72:0,72,745	0/0:27,0:27:72:0,72,794	0/0:5,0:5:15:0,15,162	0/0:32,0:32:90:0,90,955	0/0:42,0:42:99:0,123,1278	0/0:38,0:38:99:0,114,1158	0/0:3,0:3:9:0,9,91	0/0:16,0:16:39:0,39,454	1/1:0,9:9:21:237,21,0	0/0:4,0:4:12:0,12,128	1/1:0,14:14:42:410,42,0	1/1:0,19:19:57:568,57,0	0/0:19,0:19:57:0,57,596	0/0:4,0:4:12:0,12,126	0/0:20,0:20:51:0,51,566	0/0:21,0:21:54:0,54,599	0/0:12,0:12:36:0,36,377	0/0:6,0:6:18:0,18,186	0/0:43,0:43:99:0,129,1289	0/0:2,0:2:6:0,6,59	0/0:7,0:7:21:0,21,208	0/0:30,0:30:90:0,90,899	0/0:6,0:6:18:0,18,192	0/0:35,0:35:99:0,105,1080	0/0:6,0:6:18:0,18,196	0/0:23,0:23:63:0,63,679	0/0:14,0:14:42:0,42,426	0/0:23,0:23:57:0,57,633	./.:.:.:.:.	0/0:13,0:13:39:0,39,412	0/0:26,0:26:75:0,75,779	0/0:17,0:17:51:0,51,520	0/0:13,0:13:36:0,36,375	1/1:0,23:23:69:701,69,0	0/1:14,7:21:99:151,0,325	0/0:9,0:9:27:0,27,274	0/0:2,0:2:6:0,6,63	0/0:1,0:1:3:0,3,30	0/0:6,0:6:18:0,18,191	0/0:4,0:4:12:0,12,123	0/0:3,0:3:9:0,9,89	1/1:0,3:3:6:62,6,0	0/0:4,0:4:12:0,12,120	0/0:5,0:5:15:0,15,154	0/0:5,0:5:15:0,15,158	0/0:5,0:5:15:0,15,152	0/0:5,0:5:15:0,15,139	0/0:1,0:1:3:0,3,32	0/0:4,0:4:12:0,12,121	0/0:4,0:4:12:0,12,124	0/0:5,0:5:15:0,15,153	0/0:20,0:20:60:0,60,617	0/0:6,0:6:15:0,15,174	0/0:6,0:6:18:0,18,182	0/0:12,0:12:36:0,36,375	0/0:6,0:6:18:0,18,184	0/0:4,0:4:12:0,12,124	0/0:7,0:7:21:0,21,214	1/1:0,3:3:9:92,9,0	0/0:2,0:2:6:0,6,63	1/1:0,4:4:12:118,12,0	1/1:0,1:1:3:30,3,0	0/1:2,4:6:40:104,0,40	0/0:2,0:2:6:0,6,65	0/0:2,0:2:6:0,6,61	./.:.:.:.:.	1/1:0,4:4:12:119,12,0	./.:.:.:.:.	0/0:4,0:4:12:0,12,124	0/0:1,0:1:3:0,3,32	0/0:1,0:1:3:0,3,33	0/0:6,0:6:18:0,18,194	1/1:0,4:4:12:124,12,0	0/0:3,0:3:9:0,9,91	0/0:3,0:3:9:0,9,97	0/0:9,0:9:27:0,27,278	0/0:19,0:19:57:0,57,596	0/0:4,0:4:12:0,12,128	0/0:11,0:11:33:0,33,339	0/0:9,0:9:21:0,21,244	0/0:3,0:3:9:0,9,94	0/0:4,0:4:12:0,12,127	0/0:3,0:3:9:0,9,95	0/0:6,0:6:15:0,15,167	0/0:3,0:3:9:0,9,95	0/0:3,0:3:9:0,9,97	0/0:10,0:10:30:0,30,298	0/0:3,0:3:9:0,9,88	0/0:3,0:3:9:0,9,93	0/0:10,0:10:30:0,30,302	0/0:2,0:2:6:0,6,66	0/0:7,0:7:21:0,21,216	1/1:0,5:5:15:151,15,0	1/1:0,5:5:15:155,15,0	1/1:0,6:6:18:188,18,0	0/1:2,3:5:46:72,0,46	0/0:23,0:23:69:0,69,708	0/0:3,0:3:9:0,9,92	0/0:6,0:6:15:0,15,167	0/0:12,0:12:36:0,36,359	0/0:3,0:3:9:0,9,93	0/0:9,0:9:27:0,27,286	0/0:8,0:8:24:0,24,241	0/0:12,0:12:33:0,33,355	0/0:11,0:11:33:0,33,344	0/0:4,0:4:12:0,12,117	1/1:0,5:5:15:152,15,0	0/0:3,0:3:9:0,9,89	1/1:0,6:6:18:183,18,0	0/0:3,0:3:9:0,9,95	0/0:8,0:8:24:0,24,254	1/1:0,2:2:6:65,6,0	1/1:0,6:6:18:186,18,0	1/1:0,5:5:15:155,15,0	1/1:0,4:4:12:129,12,0	1/1:0,2:2:6:63,6,0	1/1:0,5:5:15:156,15,0	0/0:1,0:1:3:0,3,31	0/0:10,0:10:18:0,18,241	0/0:2,0:2:3:0,3,45	./.:.:.:.:.	0/0:2,0:2:3:0,3,45	0/0:4,0:4:6:0,6,89	./.:.:.:.:.	0/0:4,0:4:6:0,6,89	0/0:21,0:21:63:0,63,696
chr0	74560300	.	C	T	8059.59	.	AC=71;AF=0.265;AN=268;BaseQRankSum=-5.118;DP=1558;Dels=0.00;FS=0.462;HaplotypeScore=0.1316;InbreedingCoeff=0.1153;MLEAC=69;MLEAF=0.257;MQ=59.80;MQ0=0;MQRankSum=-0.966;QD=12.53;ReadPosRankSum=2.419	GT:AD:DP:GQ:PL	0/0:73,0:73:99:0,220,2303	0/0:45,0:45:99:0,135,1397	0/0:22,0:22:63:0,63,676	0/0:58,0:58:99:0,174,1774	0/1:8,12:20:99:293,0,177	0/0:17,0:17:48:0,48,488	0/0:36,1:37:79:0,79,1070	0/1:1,5:6:14:139,0,14	0/1:2,3:5:48:79,0,48	1/1:0,22:22:66:667,66,0	0/1:3,1:4:18:18,0,86	0/0:19,0:19:51:0,51,549	0/1:7,13:20:99:322,0,156	0/1:2,3:5:44:85,0,44	0/1:16,10:26:99:226,0,417	0/1:22,18:40:99:416,0,553	0/1:30,16:46:99:345,0,774	0/0:5,0:5:15:0,15,156	0/0:12,0:12:33:0,33,355	0/0:11,0:11:33:0,33,341	0/0:4,0:4:12:0,12,122	0/0:22,0:22:63:0,63,664	0/0:28,0:28:72:0,72,807	0/0:17,0:17:51:0,51,543	0/0:5,0:5:15:0,15,158	1/1:0,16:16:36:412,36,0	0/0:28,0:28:81:0,81,864	0/1:8,5:13:99:122,0,192	0/1:5,1:6:14:14,0,139	0/1:33,29:62:99:654,0,769	0/1:4,7:11:92:191,0,92	0/1:8,5:13:99:119,0,209	0/1:21,21:42:99:499,0,515	0/1:4,5:9:96:130,0,96	0/0:31,0:31:90:0,90,938	0/0:12,0:12:36:0,36,375	0/0:14,0:14:42:0,42,443	0/0:33,0:33:99:0,99,1018	0/1:17,14:31:99:318,0,430	0/1:2,4:6:46:111,0,46	0/1:6,3:9:69:69,0,170	0/1:17,8:25:99:171,0,463	0/0:16,0:16:39:0,39,430	0/0:25,0:25:75:0,75,765	0/0:24,0:24:72:0,72,757	0/0:30,0:30:90:0,90,930	0/0:16,0:17:45:0,45,493	0/1:8,1:9:4:4,0,226	0/1:2,1:3:21:21,0,52	1/1:0,4:4:12:124,12,0	0/1:3,2:5:51:51,0,63	1/1:0,3:3:9:96,9,0	0/0:1,0:1:3:0,3,32	0/0:6,0:6:18:0,18,188	0/0:1,0:1:3:0,3,31	1/1:0,3:3:9:89,9,0	0/0:3,0:3:9:0,9,92	0/0:5,0:5:15:0,15,152	0/0:2,0:2:6:0,6,65	0/0:4,0:4:9:0,9,108	0/1:2,3:5:52:80,0,52	0/1:1,2:3:21:52,0,21	0/1:6,7:13:99:143,0,159	1/1:0,7:7:21:216,21,0	1/1:0,4:4:12:123,12,0	0/1:1,4:5:17:111,0,17	0/0:10,0:10:30:0,30,305	1/1:0,3:3:9:91,9,0	1/1:0,3:3:9:90,9,0	0/0:5,0:5:15:0,15,146	0/0:3,0:3:6:0,6,73	0/0:2,0:2:6:0,6,63	0/0:2,0:2:6:0,6,65	0/0:6,0:6:18:0,18,170	0/0:5,0:5:15:0,15,161	0/0:3,0:3:9:0,9,90	0/0:5,0:5:15:0,15,157	./.:.:.:.:.	0/0:1,0:1:3:0,3,31	0/0:3,0:3:9:0,9,92	0/0:2,0:2:6:0,6,59	0/0:7,0:7:21:0,21,212	0/0:8,0:8:24:0,24,258	0/0:3,0:3:9:0,9,95	0/0:3,0:3:9:0,9,92	0/0:4,0:4:12:0,12,120	0/1:4,6:10:80:159,0,80	0/0:11,0:11:33:0,33,337	0/1:3,6:9:69:162,0,69	0/1:7,4:11:94:94,0,185	0/1:3,5:8:72:123,0,72	1/1:0,1:1:3:33,3,0	0/1:3,3:6:78:78,0,81	0/1:4,1:5:19:19,0,113	1/1:0,1:1:3:31,3,0	0/1:1,2:3:20:55,0,20	0/1:1,5:6:9:140,0,9	0/0:8,0:8:24:0,24,251	1/1:0,2:2:6:59,6,0	0/1:1,3:4:20:69,0,20	0/1:9,4:13:83:83,0,241	0/0:6,0:6:18:0,18,188	0/1:7,1:8:7:7,0,191	0/0:4,0:4:12:0,12,122	0/0:1,0:1:3:0,3,33	0/0:10,0:10:30:0,30,312	0/0:7,0:7:21:0,21,222	0/0:18,0:18:54:0,54,551	1/1:0,3:3:9:95,9,0	0/0:13,0:13:39:0,39,399	0/0:17,0:17:48:0,48,506	1/1:0,3:3:9:95,9,0	0/0:11,0:11:33:0,33,336	0/1:2,5:7:41:130,0,41	0/1:15,3:18:46:46,0,373	0/1:4,9:13:87:238,0,87	1/1:0,5:5:15:154,15,0	0/0:6,0:6:18:0,18,185	0/0:1,0:1:3:0,3,29	0/0:2,0:2:6:0,6,62	0/0:3,0:3:9:0,9,95	0/0:14,0:14:42:0,42,436	0/0:9,0:9:27:0,27,272	0/0:4,0:4:9:0,9,106	0/0:7,0:7:15:0,15,182	0/0:7,0:7:21:0,21,214	0/0:8,0:8:21:0,21,237	0/0:1,0:1:3:0,3,34	0/0:3,0:3:9:0,9,93	0/0:6,0:6:9:0,9,134	0/0:3,0:3:6:0,6,75	0/0:4,0:4:6:0,6,89	0/0:2,0:2:3:0,3,32	./.:.:.:.:.	./.:.:.:.:.	0/0:4,0:4:9:0,9,107	0/0:26,0:26:78:0,78,851
chr0	74560411	.	G	T	39749.3	.	AC=238;AF=0.895;AN=266;BaseQRankSum=-4.598;DP=1389;Dels=0.00;FS=0.000;HaplotypeScore=0.1057;InbreedingCoeff=0.5929;MLEAC=243;MLEAF=0.914;MQ=59.76;MQ0=0;MQRankSum=0.357;QD=29.91;ReadPosRankSum=0.136	GT:AD:DP:GQ:PL	1/1:0,61:61:99:1895,183,0	1/1:0,39:39:99:1198,117,0	1/1:0,18:18:51:537,51,0	1/1:0,48:48:99:1446,144,0	1/1:0,25:25:69:734,69,0	1/1:0,21:21:57:607,57,0	1/1:0,37:37:99:1095,111,0	1/1:0,10:10:30:314,30,0	0/1:1,3:4:13:84,0,13	1/1:0,14:14:42:430,42,0	1/1:0,7:7:21:216,21,0	1/1:0,10:10:30:306,30,0	1/1:0,24:24:72:725,72,0	1/1:0,3:3:9:100,9,0	1/1:0,25:25:75:768,75,0	1/1:0,40:40:99:1223,117,0	1/1:0,41:41:99:1240,123,0	1/1:0,6:6:18:189,18,0	1/1:0,9:9:21:243,21,0	1/1:0,8:8:24:243,24,0	1/1:0,9:9:27:278,27,0	1/1:0,14:14:42:426,42,0	1/1:0,15:15:42:440,42,0	1/1:0,16:16:48:485,48,0	1/1:0,3:3:9:97,9,0	1/1:0,13:13:39:405,39,0	1/1:0,24:24:69:707,69,0	1/1:0,19:19:51:577,51,0	1/1:0,8:8:24:252,24,0	1/1:0,37:37:99:1117,108,0	1/1:0,10:10:30:326,30,0	1/1:0,11:11:33:367,33,0	1/1:0,38:38:99:1143,114,0	1/1:0,8:8:24:264,24,0	1/1:0,36:36:99:1101,108,0	1/1:0,11:11:33:364,33,0	1/1:0,17:17:51:525,51,0	1/1:0,19:19:57:575,57,0	1/1:0,27:27:81:825,81,0	1/1:0,7:7:21:230,21,0	1/1:0,5:5:15:160,15,0	1/1:0,27:27:81:824,81,0	1/1:0,16:16:48:479,48,0	1/1:0,26:26:78:809,78,0	1/1:0,15:15:45:459,45,0	1/1:0,22:22:66:678,66,0	1/1:0,6:6:18:184,18,0	0/1:5,2:7:37:37,0,140	1/1:0,7:7:21:217,21,0	1/1:0,2:2:6:61,6,0	1/1:0,5:5:15:154,15,0	1/1:0,5:5:15:155,15,0	1/1:0,4:4:12:125,12,0	1/1:0,4:4:12:122,12,0	0/0:4,0:4:12:0,12,129	1/1:0,6:6:18:192,18,0	0/0:5,0:5:15:0,15,153	0/0:6,0:6:18:0,18,184	1/1:0,5:5:15:152,15,0	0/0:6,0:6:18:0,18,171	1/1:0,3:3:9:91,9,0	1/1:0,4:4:9:94,9,0	1/1:0,13:13:39:391,39,0	1/1:0,5:5:15:149,15,0	1/1:0,6:6:18:187,18,0	1/1:0,12:12:36:374,36,0	1/1:0,9:9:27:284,27,0	1/1:0,2:2:6:62,6,0	1/1:0,7:7:21:217,21,0	1/1:0,7:7:21:211,21,0	1/1:0,2:2:6:67,6,0	1/1:0,3:3:9:93,9,0	1/1:0,3:3:9:94,9,0	0/1:2,1:3:23:23,0,56	0/0:2,0:2:6:0,6,65	0/0:3,0:3:9:0,9,94	0/1:2,1:3:25:25,0,39	1/1:0,2:2:6:61,6,0	0/0:2,0:2:6:0,6,61	1/1:0,2:2:3:45,3,0	1/1:0,2:2:6:61,6,0	1/1:0,1:1:3:30,3,0	1/1:0,6:6:18:189,18,0	1/1:0,3:3:9:92,9,0	1/1:0,1:1:3:32,3,0	1/1:0,9:9:27:288,27,0	1/1:0,6:6:18:188,18,0	1/1:0,10:10:30:315,30,0	1/1:0,6:6:18:184,18,0	1/1:0,10:10:30:316,30,0	1/1:0,7:7:21:219,21,0	1/1:0,3:3:9:89,9,0	1/1:0,5:5:15:153,15,0	1/1:0,6:6:18:187,18,0	1/1:0,3:3:9:92,9,0	1/1:0,4:4:12:121,12,0	1/1:0,9:9:27:285,27,0	1/1:0,3:3:6:76,6,0	1/1:0,2:2:6:62,6,0	1/1:0,3:3:9:92,9,0	1/1:0,18:18:54:578,54,0	1/1:0,3:3:9:93,9,0	1/1:0,7:7:21:215,21,0	./.:.:.:.:.	1/1:0,1:1:3:32,3,0	1/1:0,5:5:15:150,15,0	1/1:0,4:4:12:129,12,0	1/1:0,10:10:30:303,30,0	1/1:0,5:5:15:157,15,0	1/1:0,14:14:42:417,42,0	1/1:0,16:16:45:469,45,0	1/1:0,5:5:15:158,15,0	1/1:0,15:15:42:443,42,0	1/1:0,7:7:21:212,21,0	1/1:0,9:9:27:282,27,0	1/1:0,14:14:42:435,42,0	1/1:0,3:3:6:75,6,0	./.:.:.:.:.	0/0:1,0:1:3:0,3,27	1/1:0,2:2:6:60,6,0	0/0:4,0:4:12:0,12,122	0/0:11,0:11:33:0,33,340	1/1:0,10:10:27:293,27,0	1/1:0,7:7:18:202,18,0	1/1:0,6:6:18:187,18,0	1/1:0,3:3:9:92,9,0	1/1:0,1:1:3:33,3,0	1/1:0,6:6:15:168,15,0	0/0:2,0:2:6:0,6,61	1/1:0,7:7:12:166,12,0	1/1:0,6:6:12:151,12,0	./.:.:.:.:.	./.:.:.:.:.	1/1:0,2:2:3:45,3,0	1/1:0,2:2:3:45,3,0	1/1:0,2:2:3:45,3,0	0/0:14,0:14:42:0,42,476
chr0	74560816	.	C	T	660.82	.	AC=13;AF=0.052;AN=252;BaseQRankSum=1.414;DP=1380;Dels=0.00;FS=0.715;HaplotypeScore=0.2111;InbreedingCoeff=0.3957;MLEAC=9;MLEAF=0.036;MQ=59.70;MQ0=0;MQRankSum=1.394;QD=16.12;ReadPosRankSum=-1.667	GT:AD:DP:GQ:PL	0/0:72,0:72:99:0,216,2236	0/0:45,0:45:99:0,129,1339	0/0:15,0:15:42:0,42,441	0/0:46,0:46:99:0,138,1364	0/0:25,0:25:75:0,75,744	0/0:15,0:15:45:0,45,444	0/0:44,0:44:99:0,132,1332	0/0:8,0:8:24:0,24,249	0/1:7,1:8:8:8,0,188	0/0:21,0:21:60:0,60,619	0/0:3,0:3:9:0,9,95	0/0:22,0:22:60:0,60,645	0/0:20,0:20:60:0,60,604	0/0:7,0:7:21:0,21,219	0/0:28,0:28:78:0,78,811	0/0:55,0:55:99:0,165,1648	0/0:34,0:34:99:0,99,1005	0/0:11,0:11:33:0,33,341	0/0:14,0:14:30:0,30,329	0/0:14,0:14:42:0,42,413	0/0:1,0:1:3:0,3,30	0/0:18,0:18:48:0,48,515	0/0:17,0:17:51:0,51,529	0/0:22,0:22:60:0,60,632	./.:.:.:.:.	0/0:18,0:18:51:0,51,542	0/0:26,0:26:72:0,72,748	0/0:4,0:4:12:0,12,126	0/0:6,0:6:18:0,18,174	0/0:46,0:46:99:0,138,1397	0/0:17,0:17:51:0,51,526	0/0:13,0:13:39:0,39,405	0/0:43,0:43:99:0,129,1275	0/0:5,0:5:12:0,12,118	0/0:21,0:21:60:0,60,625	0/0:15,0:15:45:0,45,445	0/0:15,0:15:39:0,39,430	0/0:24,0:24:72:0,72,724	0/0:15,0:15:42:0,42,423	0/0:5,0:5:15:0,15,154	0/0:7,0:7:21:0,21,206	0/0:29,0:29:87:0,87,875	0/0:14,0:14:39:0,39,404	0/0:18,0:18:54:0,54,531	0/0:10,0:10:30:0,30,308	0/0:23,0:23:66:0,66,684	0/0:8,0:8:24:0,24,251	0/1:3,5:8:71:137,0,71	0/0:4,0:4:12:0,12,118	0/0:6,0:6:18:0,18,189	0/0:1,0:1:3:0,3,30	0/0:3,0:3:9:0,9,95	0/0:5,0:5:15:0,15,155	0/0:7,0:7:21:0,21,211	1/1:0,3:3:9:97,9,0	0/0:2,0:2:6:0,6,59	0/0:6,0:6:18:0,18,178	0/0:6,0:6:15:0,15,167	./.:.:.:.:.	./.:.:.:.:.	0/0:3,0:3:9:0,9,92	0/0:1,0:1:3:0,3,30	0/0:10,0:10:30:0,30,292	0/0:6,0:6:18:0,18,184	0/0:7,0:7:21:0,21,220	0/0:8,0:8:24:0,24,237	0/0:8,0:8:21:0,21,225	0/0:2,0:2:6:0,6,61	./.:.:.:.:.	0/0:2,0:2:6:0,6,63	0/0:4,0:4:12:0,12,116	0/0:2,0:2:6:0,6,53	./.:.:.:.:.	0/1:2,4:6:41:106,0,41	1/1:0,6:6:18:189,18,0	1/1:0,2:2:6:61,6,0	./.:.:.:.:.	0/0:4,0:4:12:0,12,118	./.:.:.:.:.	0/0:2,0:2:6:0,6,59	0/0:2,0:2:3:0,3,45	0/0:7,0:7:12:0,12,166	0/0:5,0:5:15:0,15,160	0/0:3,0:3:9:0,9,89	0/0:3,0:3:9:0,9,97	0/0:4,0:4:12:0,12,127	0/0:5,0:5:15:0,15,152	0/0:16,0:16:48:0,48,494	0/0:5,0:5:15:0,15,158	0/0:8,0:8:24:0,24,248	0/0:5,0:5:12:0,12,133	0/0:1,0:1:3:0,3,32	0/0:5,0:5:15:0,15,145	0/0:4,0:4:9:0,9,108	0/0:2,0:2:6:0,6,57	0/0:6,0:6:18:0,18,184	0/0:7,0:7:18:0,18,182	0/0:5,0:5:15:0,15,142	0/0:2,0:2:6:0,6,55	0/0:2,0:2:6:0,6,61	0/0:12,0:12:36:0,36,367	0/0:2,0:2:6:0,6,59	0/0:7,0:7:21:0,21,207	0/0:3,0:3:9:0,9,86	0/0:2,0:2:6:0,6,62	0/0:1,0:1:3:0,3,32	0/0:5,0:5:15:0,15,155	0/0:17,0:17:45:0,45,483	0/0:4,0:4:12:0,12,125	0/0:21,0:21:54:0,54,586	0/0:14,0:14:42:0,42,405	0/0:4,0:4:12:0,12,128	0/0:9,0:9:27:0,27,272	0/0:13,0:13:36:0,36,379	0/0:9,0:9:24:0,24,260	0/0:6,0:6:18:0,18,180	0/0:2,0:2:6:0,6,63	0/0:6,0:6:18:0,18,182	1/1:0,4:4:12:124,12,0	0/0:4,0:4:9:0,9,107	1/1:0,4:4:12:124,12,0	./.:.:.:.:.	0/0:8,0:8:21:0,21,224	0/0:2,0:2:6:0,6,57	0/0:8,0:8:24:0,24,243	0/0:2,0:2:6:0,6,61	0/0:6,0:6:18:0,18,190	0/0:1,0:1:3:0,3,33	0/0:4,0:4:12:0,12,123	./.:.:.:.:.	./.:.:.:.:.	./.:.:.:.:.	0/0:4,0:4:6:0,6,89	0/0:1,0:1:3:0,3,32	0/0:2,0:2:3:0,3,45	0/0:4,0:4:6:0,6,89	0/0:21,0:21:63:0,63,689
chr0	74564395	.	C	T	5032.1	.	AC=74;AF=0.303;AN=244;BaseQRankSum=-3.826;DP=781;Dels=0.00;FS=3.692;HaplotypeScore=0.2890;InbreedingCoeff=0.7046;MLEAC=70;MLEAF=0.287;MQ=59.41;MQ0=0;MQRankSum=-0.641;QD=26.91;ReadPosRankSum=-1.551	GT:AD:DP:GQ:PL	0/0:43,0:43:99:0,129,1383	0/0:11,0:11:33:0,33,353	0/0:21,0:21:63:0,63,655	0/0:29,0:29:87:0,87,927	0/0:13,0:13:39:0,39,422	1/1:0,6:6:18:191,18,0	0/0:12,0:12:36:0,36,381	./.:.:.:.:.	0/0:2,0:2:6:0,6,65	0/0:17,0:17:45:0,45,495	./.:.:.:.:.	1/1:0,10:10:27:282,27,0	0/0:12,0:12:36:0,36,375	./.:.:.:.:.	0/0:19,0:19:51:0,51,563	0/0:11,0:11:33:0,33,353	0/0:6,0:6:18:0,18,194	0/0:2,0:2:6:0,6,63	./.:.:.:.:.	1/1:0,2:2:6:63,6,0	0/0:2,0:2:6:0,6,67	0/1:2,3:5:47:77,0,47	1/1:0,13:13:39:402,39,0	1/1:0,18:18:54:560,54,0	./.:.:.:.:.	0/0:18,0:18:54:0,54,577	0/0:22,0:23:63:0,63,684	./.:.:.:.:.	0/0:3,0:3:9:0,9,98	0/0:16,0:16:39:0,39,445	0/0:2,0:2:6:0,6,68	0/0:1,0:1:3:0,3,32	0/0:8,0:8:24:0,24,262	0/0:1,0:1:3:0,3,32	0/0:12,0:12:36:0,36,376	0/0:3,0:3:9:0,9,99	0/0:26,0:26:66:0,66,744	0/0:8,0:8:24:0,24,263	0/0:19,0:19:57:0,57,599	0/0:2,0:2:6:0,6,67	./.:.:.:.:.	0/0:10,0:10:30:0,30,292	./.:.:.:.:.	1/1:0,11:11:33:356,33,0	1/1:0,15:15:39:432,39,0	0/0:19,0:20:57:0,57,603	0/0:9,0:9:27:0,27,290	./.:.:.:.:.	0/0:5,0:5:15:0,15,162	0/0:7,0:7:21:0,21,221	0/0:2,0:2:6:0,6,66	0/0:2,0:2:6:0,6,65	0/0:6,0:6:18:0,18,186	0/0:3,0:3:9:0,9,97	0/0:3,0:3:9:0,9,99	0/0:4,0:4:12:0,12,121	0/0:6,0:6:18:0,18,185	0/0:4,0:4:9:0,9,96	1/1:0,3:3:9:95,9,0	1/1:0,8:8:24:254,24,0	0/0:1,0:1:3:0,3,32	0/0:4,0:4:12:0,12,129	0/0:4,0:4:12:0,12,129	0/0:1,0:1:3:0,3,31	0/0:1,0:2:3:0,3,34	0/0:2,0:2:6:0,6,66	0/0:5,0:5:12:0,12,138	0/0:7,0:7:21:0,21,226	0/0:6,0:6:15:0,15,173	./.:.:.:.:.	0/0:3,0:3:9:0,9,92	1/1:0,7:7:21:221,21,0	1/1:0,3:3:9:95,9,0	1/1:0,4:4:9:109,9,0	0/0:8,0:8:24:0,24,260	1/1:0,2:2:6:66,6,0	1/1:0,1:1:3:33,3,0	1/1:0,2:2:6:64,6,0	./.:.:.:.:.	0/0:2,0:2:6:0,6,65	0/0:4,0:4:12:0,12,130	0/0:3,0:3:9:0,9,103	0/0:5,0:5:12:0,12,132	1/1:0,7:7:21:225,21,0	1/1:0,2:2:6:65,6,0	0/0:1,0:1:3:0,3,35	0/0:3,0:3:9:0,9,99	0/0:1,0:1:3:0,3,32	0/0:7,0:7:21:0,21,226	0/0:1,0:1:3:0,3,34	0/0:2,0:2:6:0,6,63	0/0:2,0:2:3:0,3,45	./.:.:.:.:.	0/0:1,0:1:3:0,3,34	0/0:4,0:4:12:0,12,130	0/0:2,0:2:6:0,6,59	0/0:5,0:5:15:0,15,162	0/0:2,0:2:6:0,6,61	0/0:1,0:1:3:0,3,34	0/0:3,0:3:9:0,9,96	0/0:5,0:5:15:0,15,162	./.:.:.:.:.	0/0:1,0:1:3:0,3,31	1/1:0,3:3:9:89,9,0	1/1:0,6:6:15:169,15,0	1/1:0,6:6:18:185,18,0	0/1:1,1:2:25:27,0,25	0/0:9,0:9:21:0,21,251	0/0:2,0:2:6:0,6,68	./.:.:.:.:.	0/0:5,0:5:15:0,15,152	0/0:2,0:2:6:0,6,68	0/0:13,0:13:36:0,36,394	0/0:6,0:6:18:0,18,178	0/0:2,0:2:6:0,6,65	0/0:7,0:7:21:0,21,224	0/0:2,0:2:6:0,6,61	./.:.:.:.:.	1/1:0,1:1:3:31,3,0	1/1:0,1:1:3:31,3,0	1/1:0,3:3:9:97,9,0	1/1:0,7:7:21:208,21,0	1/1:0,3:3:9:93,9,0	1/1:0,6:6:18:184,18,0	1/1:0,3:3:9:92,9,0	1/1:0,2:2:6:66,6,0	1/1:0,3:3:9:97,9,0	1/1:0,2:2:6:65,6,0	1/1:0,6:6:18:191,18,0	0/0:2,0:2:3:0,3,45	1/1:0,4:4:12:120,12,0	0/0:4,0:4:6:0,6,89	1/1:0,1:1:3:29,3,0	1/1:0,2:2:3:45,3,0	1/1:0,3:3:6:73,6,0	1/1:0,4:4:6:89,6,0	0/0:19,0:19:57:0,57,646
chr0	74567686	.	A	C	2720.4	.	AC=32;AF=0.119;AN=268;BaseQRankSum=0.378;DP=980;Dels=0.00;FS=5.342;HaplotypeScore=0.0928;InbreedingCoeff=0.6181;MLEAC=28;MLEAF=0.104;MQ=59.74;MQ0=0;MQRankSum=-0.751;QD=26.41;ReadPosRankSum=0.200	GT:AD:DP:GQ:PL	0/0:61,0:61:99:0,183,1899	0/0:17,0:17:45:0,45,490	0/0:8,0:8:18:0,18,212	0/0:33,0:33:99:0,99,1020	0/0:13,0:13:39:0,39,397	0/0:22,0:22:63:0,63,664	0/0:20,0:20:54:0,54,575	0/0:2,0:2:6:0,6,59	1/1:0,3:3:9:92,9,0	0/0:12,0:12:36:0,36,373	1/1:0,5:5:15:154,15,0	0/0:18,0:18:48:0,48,510	0/0:12,0:12:36:0,36,379	0/0:2,0:2:6:0,6,60	0/0:17,0:17:48:0,48,514	0/0:12,0:12:36:0,36,370	0/0:23,0:23:63:0,63,665	0/0:3,0:3:9:0,9,96	0/0:8,0:8:24:0,24,245	0/0:14,0:14:33:0,33,372	0/0:1,0:1:3:0,3,32	0/0:23,0:23:66:0,66,691	0/0:30,0:30:90:0,90,906	0/0:21,0:21:63:0,63,644	0/0:4,0:4:12:0,12,122	0/0:23,1:24:63:0,63,674	0/0:14,0:14:39:0,39,411	1/1:0,7:7:21:211,21,0	0/0:2,0:2:6:0,6,61	1/1:0,22:22:66:669,66,0	1/1:0,6:6:18:187,18,0	0/0:4,0:4:12:0,12,132	1/1:0,19:19:51:555,51,0	0/0:5,0:5:15:0,15,157	0/0:18,0:18:54:0,54,559	0/0:2,0:2:6:0,6,63	0/0:21,0:21:63:0,63,642	0/0:10,0:10:30:0,30,306	0/0:14,0:14:42:0,42,415	0/0:4,0:4:12:0,12,127	1/1:0,4:4:12:126,12,0	0/0:9,0:9:27:0,27,275	0/0:17,0:17:42:0,42,476	0/0:24,0:24:63:0,63,685	0/0:15,0:15:42:0,42,453	0/0:22,0:22:66:0,66,652	0/0:7,0:7:21:0,21,217	0/0:4,0:4:12:0,12,124	0/0:2,0:2:6:0,6,59	1/1:0,8:8:24:235,24,0	1/1:0,1:1:3:32,3,0	1/1:0,1:1:3:32,3,0	1/1:0,7:7:15:183,15,0	0/0:3,0:3:9:0,9,96	0/0:4,0:4:12:0,12,122	0/0:3,0:3:9:0,9,91	0/0:1,0:1:3:0,3,29	0/0:3,0:3:9:0,9,92	1/1:0,1:1:3:34,3,0	0/0:4,0:4:12:0,12,122	0/0:2,0:2:6:0,6,59	0/0:3,0:3:6:0,6,76	0/0:6,0:6:18:0,18,177	0/0:2,0:2:6:0,6,61	0/0:1,0:1:3:0,3,31	0/0:2,0:2:6:0,6,63	0/0:2,0:2:6:0,6,60	1/1:0,4:4:9:104,9,0	1/1:0,2:2:6:63,6,0	0/0:4,0:4:12:0,12,117	0/0:2,0:2:6:0,6,61	0/0:2,0:2:6:0,6,59	0/0:4,0:4:12:0,12,124	0/0:7,0:7:21:0,21,216	0/0:3,0:3:9:0,9,92	0/0:7,0:7:21:0,21,208	0/0:3,0:3:9:0,9,89	0/0:5,0:5:15:0,15,163	0/0:2,0:2:6:0,6,61	0/0:4,0:4:9:0,9,106	./.:.:.:.:.	0/0:4,0:4:12:0,12,122	0/0:4,0:4:12:0,12,120	0/0:3,0:3:9:0,9,90	0/0:2,0:2:6:0,6,61	0/0:3,0:3:9:0,9,95	0/0:5,0:5:15:0,15,143	0/0:4,0:4:12:0,12,119	0/0:9,0:9:27:0,27,271	1/1:0,5:5:15:156,15,0	0/0:1,0:1:3:0,3,31	0/0:3,0:3:9:0,9,89	0/0:4,0:4:9:0,9,109	0/0:1,0:1:3:0,3,33	./.:.:.:.:.	0/0:5,0:5:15:0,15,161	0/0:8,0:8:24:0,24,264	0/0:2,0:2:6:0,6,59	0/0:3,0:3:9:0,9,87	0/0:5,0:5:15:0,15,143	0/0:5,0:5:15:0,15,155	0/0:4,0:4:12:0,12,122	0/0:1,0:1:3:0,3,33	0/0:1,0:1:3:0,3,33	0/0:3,0:3:9:0,9,92	0/0:6,0:6:18:0,18,183	0/0:2,0:2:6:0,6,64	0/0:1,0:1:3:0,3,30	0/0:1,0:1:3:0,3,33	0/0:2,0:2:6:0,6,61	0/0:5,0:5:15:0,15,153	0/0:1,0:1:3:0,3,34	0/0:8,0:8:24:0,24,243	1/1:0,8:8:24:252,24,0	0/0:3,0:3:9:0,9,92	0/0:2,0:2:6:0,6,61	0/0:3,0:3:9:0,9,89	0/0:2,0:2:6:0,6,60	0/0:4,0:4:12:0,12,120	0/0:2,0:2:6:0,6,59	0/0:3,0:3:9:0,9,89	0/0:6,0:6:18:0,18,180	0/0:5,0:5:15:0,15,157	0/0:5,0:5:15:0,15,158	0/0:3,0:3:9:0,9,91	0/0:2,0:2:6:0,6,61	0/0:5,0:5:15:0,15,156	0/0:2,0:2:6:0,6,67	0/0:2,0:2:6:0,6,63	0/0:2,0:2:6:0,6,62	0/0:2,0:2:3:0,3,45	0/0:2,0:2:6:0,6,61	./.:.:.:.:.	0/0:4,0:4:9:0,9,106	0/0:6,0:6:9:0,9,134	0/0:8,0:8:15:0,15,196	0/0:25,0:25:75:0,75,826
chr0	74571841	.	A	G	7765.43	.	AC=78;AF=0.305;AN=256;BaseQRankSum=-1.498;DP=898;Dels=0.00;FS=0.531;HaplotypeScore=0.0620;InbreedingCoeff=0.7358;MLEAC=76;MLEAF=0.297;MQ=59.72;MQ0=0;MQRankSum=0.152;QD=26.59;ReadPosRankSum=-0.308	GT:AD:DP:GQ:PL	0/0:61,0:61:99:0,183,1954	0/0:6,0:6:18:0,18,186	0/0:22,0:22:66:0,66,688	1/1:0,32:32:87:908,87,0	1/1:0,14:14:33:380,33,0	0/0:8,0:8:24:0,24,244	0/0:23,0:23:63:0,63,678	./.:.:.:.:.	0/0:2,0:2:6:0,6,63	1/1:0,14:14:36:391,36,0	0/0:3,0:3:9:0,9,97	0/0:18,0:18:54:0,54,567	1/1:0,13:13:30:332,30,0	1/1:0,1:1:3:31,3,0	1/1:0,11:11:30:324,30,0	1/1:0,18:18:48:526,48,0	1/1:0,11:11:30:322,30,0	0/0:2,0:2:6:0,6,65	0/0:5,0:5:9:0,9,121	0/0:12,0:12:36:0,36,355	0/1:1,5:6:14:131,0,14	0/0:17,0:17:42:0,42,470	0/0:25,0:25:75:0,75,767	0/0:8,0:8:24:0,24,249	0/0:4,0:4:12:0,12,129	1/1:0,18:18:54:551,54,0	0/0:19,0:19:57:0,57,584	0/0:3,0:3:6:0,6,63	0/1:1,3:4:18:85,0,18	0/0:19,0:19:54:0,54,564	0/0:3,0:3:9:0,9,97	1/1:0,4:4:12:127,12,0	0/0:15,0:15:39:0,39,423	1/1:0,5:5:15:164,15,0	1/1:0,15:15:36:423,36,0	0/0:3,0:3:9:0,9,95	0/0:8,0:8:24:0,24,250	1/1:0,11:11:33:332,33,0	1/1:0,10:10:30:302,30,0	0/0:1,0:1:3:0,3,33	0/0:2,0:2:6:0,6,63	1/1:0,6:6:18:189,18,0	1/1:0,8:8:24:248,24,0	0/0:18,0:18:54:0,54,529	0/0:17,0:17:48:0,48,515	1/1:0,16:16:42:449,42,0	0/0:6,0:6:15:0,15,174	0/0:2,0:2:6:0,6,65	1/1:0,1:1:3:31,3,0	0/0:2,0:2:6:0,6,63	./.:.:.:.:.	0/0:4,0:4:12:0,12,126	0/0:6,0:6:18:0,18,180	0/0:2,0:2:6:0,6,61	0/0:8,0:8:24:0,24,245	1/1:0,2:2:6:63,6,0	0/0:5,0:5:15:0,15,152	0/0:5,0:5:15:0,15,149	0/0:2,0:2:6:0,6,63	0/0:3,0:3:9:0,9,95	1/1:0,1:1:3:30,3,0	1/1:0,2:2:6:65,6,0	1/1:0,5:5:15:148,15,0	1/1:0,4:4:12:123,12,0	0/0:5,0:5:15:0,15,153	1/1:0,2:2:6:64,6,0	1/1:0,4:4:12:125,12,0	0/0:7,0:7:21:0,21,212	0/0:4,0:4:12:0,12,122	0/0:4,0:4:12:0,12,123	1/1:0,3:3:9:90,9,0	1/1:0,6:6:18:178,18,0	./.:.:.:.:.	0/0:7,0:7:21:0,21,220	0/0:3,0:3:6:0,6,75	0/0:5,0:5:12:0,12,139	0/0:4,0:4:12:0,12,122	0/0:5,0:5:15:0,15,158	0/0:1,0:1:3:0,3,32	0/0:5,0:5:12:0,12,135	./.:.:.:.:.	0/0:2,0:2:6:0,6,61	0/1:2,4:6:46:104,0,46	0/0:2,0:2:6:0,6,62	0/0:3,0:3:9:0,9,96	0/0:5,0:5:15:0,15,160	0/0:4,0:4:12:0,12,126	0/0:7,0:7:21:0,21,212	0/0:2,0:2:6:0,6,60	0/0:4,0:4:12:0,12,126	0/0:2,0:2:6:0,6,61	0/0:6,0:6:18:0,18,184	1/1:0,2:2:6:61,6,0	1/1:0,4:4:12:120,12,0	0/0:5,0:5:15:0,15,157	0/0:2,0:2:6:0,6,63	1/1:0,2:2:6:63,6,0	0/0:3,0:3:9:0,9,92	1/1:0,2:2:6:60,6,0	0/0:3,0:3:9:0,9,95	0/0:3,0:3:9:0,9,93	./.:.:.:.:.	1/1:0,3:3:9:94,9,0	0/0:2,0:2:6:0,6,63	0/0:1,0:1:3:0,3,32	0/0:6,0:6:18:0,18,189	1/1:0,3:3:9:93,9,0	0/0:5,0:5:15:0,15,155	./.:.:.:.:.	0/0:4,0:4:12:0,12,118	0/0:6,0:6:18:0,18,187	./.:.:.:.:.	1/1:0,9:9:27:275,27,0	0/0:4,0:4:12:0,12,123	1/1:0,4:4:12:125,12,0	1/1:0,2:2:6:61,6,0	1/1:0,5:5:15:153,15,0	0/0:3,0:3:9:0,9,92	0/0:4,0:4:12:0,12,111	0/0:3,0:3:9:0,9,94	0/0:3,0:3:9:0,9,80	0/1:2,1:3:19:19,0,56	0/0:11,0:11:33:0,33,340	0/0:5,0:5:15:0,15,151	0/0:4,0:4:12:0,12,122	0/0:3,0:3:9:0,9,91	0/0:6,0:6:18:0,18,184	0/0:10,0:10:27:0,27,298	./.:.:.:.:.	./.:.:.:.:.	0/0:3,0:3:6:0,6,74	0/0:2,0:2:3:0,3,45	0/0:6,0:6:12:0,12,153	0/0:7,0:7:15:0,15,176	0/0:2,0:2:3:0,3,45	0/0:7,0:7:12:0,12,159	0/0:27,0:27:81:0,81,898
chr0	74579793	.	A	G	1609.23	.	AC=21;AF=0.080;AN=264;BaseQRankSum=-2.537;DP=1125;Dels=0.00;FS=1.558;HaplotypeScore=0.1413;InbreedingCoeff=0.5500;MLEAC=17;MLEAF=0.064;MQ=59.65;MQ0=0;MQRankSum=-0.441;QD=24.76;ReadPosRankSum=0.872	GT:AD:DP:GQ:PL	0/0:69,0:69:99:0,208,2177	0/0:8,0:8:24:0,24,255	0/0:17,0:17:48:0,48,506	0/0:41,0:41:99:0,117,1252	0/0:14,0:14:42:0,42,429	0/0:16,0:16:48:0,48,486	0/0:35,0:35:99:0,105,1071	0/0:4,0:4:12:0,12,134	0/0:2,0:2:6:0,6,67	0/0:24,0:24:66:0,66,707	0/0:2,0:2:6:0,6,62	0/0:22,0:22:60:0,60,667	0/0:13,0:13:30:0,30,336	0/0:1,0:1:3:0,3,36	0/0:16,0:16:48:0,48,510	0/0:30,0:30:90:0,90,918	0/0:19,0:19:57:0,57,583	0/0:3,0:3:9:0,9,96	0/0:20,0:20:54:0,54,600	0/0:18,0:18:54:0,54,551	0/0:10,0:10:27:0,27,285	0/0:13,0:13:39:0,39,392	1/1:0,17:17:51:510,51,0	0/0:21,0:21:63:0,63,650	0/0:2,0:2:6:0,6,63	0/0:17,0:17:51:0,51,538	0/0:17,0:17:51:0,51,520	0/0:6,0:6:18:0,18,186	0/0:5,0:5:15:0,15,154	0/0:28,0:28:84:0,84,862	0/0:9,0:9:27:0,27,282	0/0:3,0:3:9:0,9,105	0/0:21,0:21:63:0,63,642	0/0:3,0:3:9:0,9,98	0/0:18,0:18:51:0,51,539	0/0:9,0:10:27:0,27,266	0/0:17,0:17:45:0,45,507	0/0:10,0:10:30:0,30,306	0/0:21,0:21:63:0,63,652	0/0:1,0:1:3:0,3,33	0/0:5,0:5:15:0,15,161	0/0:13,0:13:39:0,39,397	0/0:18,0:18:48:0,48,543	0/0:19,0:19:51:0,51,549	1/1:0,13:13:39:402,39,0	0/0:16,0:16:45:0,45,470	0/0:17,0:17:42:0,42,477	0/0:4,0:4:12:0,12,126	./.:.:.:.:.	0/0:6,0:6:15:0,15,171	0/0:1,0:1:3:0,3,31	0/0:3,0:3:9:0,9,94	0/0:5,0:5:15:0,15,163	0/0:4,0:4:12:0,12,118	0/0:8,0:8:24:0,24,247	0/0:9,0:9:27:0,27,288	0/0:7,0:7:21:0,21,215	0/0:4,0:4:12:0,12,127	0/0:1,0:1:3:0,3,31	0/0:12,0:12:33:0,33,353	0/0:7,0:7:21:0,21,214	0/0:1,0:1:3:0,3,32	0/0:9,0:9:24:0,24,260	0/0:7,0:7:21:0,21,218	0/0:5,0:5:15:0,15,160	0/0:2,0:2:6:0,6,62	0/0:5,0:5:15:0,15,150	0/0:6,0:6:18:0,18,184	0/0:5,0:5:15:0,15,157	0/0:4,0:4:12:0,12,119	0/0:1,0:1:3:0,3,32	0/0:1,0:1:3:0,3,31	1/1:0,1:1:3:30,3,0	0/1:2,2:4:46:47,0,46	0/0:4,0:4:12:0,12,126	0/0:2,0:2:6:0,6,67	0/0:7,0:7:18:0,18,202	0/0:3,0:3:9:0,9,92	0/0:3,0:3:9:0,9,95	0/0:2,0:2:6:0,6,62	0/0:5,0:5:15:0,15,151	0/0:1,0:1:3:0,3,31	0/0:4,0:4:12:0,12,126	0/0:7,0:7:21:0,21,219	0/0:3,0:3:9:0,9,90	0/0:7,0:7:21:0,21,221	0/0:5,0:5:15:0,15,160	0/0:13,0:13:39:0,39,401	0/0:5,0:5:12:0,12,136	0/0:4,0:4:12:0,12,131	0/0:2,0:2:6:0,6,64	0/0:4,0:4:12:0,12,124	0/0:2,0:2:6:0,6,63	0/0:2,0:2:6:0,6,63	./.:.:.:.:.	0/0:1,0:1:3:0,3,32	0/0:7,0:7:21:0,21,223	./.:.:.:.:.	0/0:5,0:5:15:0,15,157	0/0:5,0:5:15:0,15,150	0/0:10,0:10:30:0,30,327	0/0:1,0:1:3:0,3,31	0/0:3,0:3:9:0,9,92	1/1:0,3:3:6:74,6,0	0/0:3,0:3:9:0,9,93	1/1:0,4:4:12:120,12,0	0/0:8,0:8:24:0,24,257	0/0:10,0:10:24:0,24,281	./.:.:.:.:.	0/0:17,0:17:48:0,48,506	0/0:2,0:2:6:0,6,62	./.:.:.:.:.	0/0:4,0:4:12:0,12,128	0/0:7,0:7:21:0,21,214	0/0:5,0:5:15:0,15,157	0/0:5,0:5:15:0,15,158	0/0:3,0:3:9:0,9,93	0/0:4,0:4:12:0,12,122	0/0:3,0:3:9:0,9,91	1/1:0,2:2:6:61,6,0	0/0:3,0:3:9:0,9,97	0/0:5,0:5:12:0,12,138	1/1:0,8:8:24:248,24,0	1/1:0,2:2:6:59,6,0	1/1:0,3:3:9:89,9,0	1/1:0,8:8:24:239,24,0	0/0:3,0:3:9:0,9,94	0/0:6,0:6:18:0,18,184	0/0:1,0:1:3:0,3,31	0/0:4,0:4:6:0,6,89	0/0:2,0:2:3:0,3,45	0/0:6,0:6:9:0,9,134	0/0:4,0:4:9:0,9,108	0/0:2,0:2:3:0,3,45	0/0:4,0:4:12:0,12,123	0/0:6,0:6:9:0,9,134	0/0:15,0:15:45:0,45,488
chr0	74580520	.	G	A	1754.44	.	AC=18;AF=0.069;AN=262;BaseQRankSum=-0.198;DP=1105;Dels=0.00;FS=5.950;HaplotypeScore=0.0941;InbreedingCoeff=0.5654;MLEAC=15;MLEAF=0.057;MQ=59.53;MQ0=0;MQRankSum=-1.129;QD=26.58;ReadPosRankSum=2.691	GT:AD:DP:GQ:PL	0/0:78,0:78:99:0,235,2455	1/1:0,13:13:39:401,39,0	0/0:20,0:20:57:0,57,596	0/0:37,0:37:99:0,111,1132	0/0:11,0:11:33:0,33,328	1/1:0,16:16:45:477,45,0	0/0:37,0:37:99:0,111,1137	0/0:8,0:8:24:0,24,250	0/0:3,0:3:9:0,9,86	0/0:22,0:22:66:0,66,665	0/0:3,0:3:9:0,9,94	0/0:27,0:27:75:0,75,782	0/0:17,0:17:51:0,51,520	0/0:1,0:1:3:0,3,29	0/0:18,0:18:48:0,48,518	0/0:24,0:24:60:0,60,667	0/0:14,0:14:42:0,42,429	0/0:4,0:4:12:0,12,126	0/0:14,0:14:39:0,39,411	1/1:0,13:13:39:389,39,0	0/0:5,0:5:15:0,15,150	0/0:18,0:18:54:0,54,540	0/0:10,0:10:30:0,30,309	0/0:24,0:24:72:0,72,724	0/0:3,0:3:9:0,9,90	0/0:15,0:15:45:0,45,460	0/0:9,0:10:27:0,27,272	0/0:3,0:3:9:0,9,97	0/0:2,0:2:6:0,6,66	0/0:22,0:22:63:0,63,639	0/0:11,0:12:33:0,33,343	0/0:3,0:3:9:0,9,100	0/0:28,0:28:78:0,78,826	0/0:5,0:5:15:0,15,156	0/0:9,0:9:27:0,27,279	0/0:9,0:9:27:0,27,271	0/0:23,0:23:60:0,60,649	0/0:18,0:18:54:0,54,540	0/0:21,0:21:63:0,63,642	0/0:2,0:2:6:0,6,63	0/0:9,0:9:27:0,27,292	0/0:15,0:15:45:0,45,458	0/0:12,0:12:36:0,36,364	0/0:27,0:27:78:0,78,779	0/0:17,0:17:48:0,48,503	0/0:28,0:28:78:0,78,819	0/0:8,0:8:24:0,24,252	0/0:7,0:7:21:0,21,229	0/0:2,0:2:6:0,6,61	0/0:10,0:10:30:0,30,311	0/0:2,0:2:6:0,6,59	0/0:3,0:3:9:0,9,97	0/0:6,0:6:18:0,18,184	0/0:4,0:4:12:0,12,126	0/0:4,0:4:12:0,12,122	0/0:7,0:7:21:0,21,216	0/0:3,0:3:9:0,9,86	0/0:1,0:1:3:0,3,32	0/0:2,0:2:6:0,6,66	0/0:7,0:7:21:0,21,214	0/0:6,0:6:18:0,18,180	0/0:2,0:2:6:0,6,64	0/0:10,0:10:30:0,30,300	0/0:5,0:5:12:0,12,140	0/0:6,0:6:18:0,18,184	0/0:6,0:6:18:0,18,183	0/0:2,0:2:6:0,6,61	0/0:9,0:9:24:0,24,259	0/0:6,0:6:18:0,18,189	0/0:2,0:2:6:0,6,59	./.:.:.:.:.	0/0:4,0:4:12:0,12,118	0/0:2,0:2:6:0,6,58	0/0:2,0:2:6:0,6,65	0/0:4,0:4:12:0,12,121	0/0:1,0:1:3:0,3,30	0/0:5,0:5:15:0,15,153	0/0:3,0:3:9:0,9,94	0/0:3,0:3:9:0,9,90	0/0:6,0:6:18:0,18,184	0/0:1,0:1:3:0,3,32	0/0:1,0:1:3:0,3,31	0/0:4,0:4:12:0,12,126	1/1:0,6:6:18:186,18,0	1/1:0,3:3:9:93,9,0	0/0:4,0:4:12:0,12,128	0/0:5,0:5:15:0,15,156	0/0:5,0:5:15:0,15,151	0/0:7,0:7:21:0,21,220	0/0:2,0:2:6:0,6,68	0/0:1,0:1:3:0,3,31	0/0:7,0:7:21:0,21,211	0/0:2,0:2:6:0,6,65	0/0:3,0:3:9:0,9,95	0/0:1,0:1:3:0,3,32	0/0:2,0:2:6:0,6,57	0/0:4,0:4:12:0,12,115	0/0:2,0:2:6:0,6,63	0/0:6,0:6:18:0,18,185	0/0:2,0:2:6:0,6,63	0/0:15,0:15:39:0,39,421	0/0:2,0:2:6:0,6,61	0/0:4,0:4:12:0,12,125	0/0:5,0:5:15:0,15,156	1/1:0,4:4:12:119,12,0	0/0:2,0:2:3:0,3,45	0/0:4,0:4:12:0,12,118	0/0:2,0:2:6:0,6,62	./.:.:.:.:.	0/0:11,0:11:33:0,33,338	0/0:8,0:8:24:0,24,245	./.:.:.:.:.	0/0:9,0:9:27:0,27,276	0/0:8,0:8:24:0,24,250	0/0:3,0:3:9:0,9,97	0/0:2,0:2:6:0,6,65	0/0:6,0:6:18:0,18,185	1/1:0,3:3:9:97,9,0	0/0:3,0:3:9:0,9,88	0/0:5,0:5:9:0,9,120	0/0:2,0:2:6:0,6,63	0/0:6,0:6:18:0,18,182	0/0:3,0:3:9:0,9,93	0/0:4,0:4:12:0,12,125	0/0:4,0:4:12:0,12,122	0/0:7,0:7:15:0,15,185	1/1:0,3:3:9:96,9,0	1/1:0,5:5:15:156,15,0	0/0:4,0:4:12:0,12,124	0/0:2,0:2:3:0,3,45	./.:.:.:.:.	0/0:2,0:2:3:0,3,45	0/0:2,0:2:3:0,3,45	./.:.:.:.:.	./.:.:.:.:.	0/0:6,0:6:9:0,9,134	0/0:11,0:11:33:0,33,348
chr0	74586471	.	A	G	15515.4	.	AC=175;AF=0.694;AN=252;BaseQRankSum=5.693;DP=844;Dels=0.00;FS=1.087;HaplotypeScore=0.0457;InbreedingCoeff=0.6578;MLEAC=175;MLEAF=0.694;MQ=59.74;MQ0=0;MQRankSum=-0.178;QD=29.61;ReadPosRankSum=0.473	GT:AD:DP:GQ:PL	0/0:32,0:32:96:0,96,1027	0/0:19,0:19:57:0,57,592	0/0:16,0:16:48:0,48,497	1/1:0,45:45:99:1494,135,0	1/1:0,16:16:48:512,48,0	1/1:0,14:14:42:466,42,0	1/1:0,10:10:30:325,30,0	1/1:0,3:3:9:98,9,0	1/1:0,3:3:9:101,9,0	1/1:0,17:17:51:557,51,0	1/1:0,3:3:9:95,9,0	0/0:12,0:12:36:0,36,387	1/1:0,10:10:30:320,30,0	0/0:1,0:1:3:0,3,32	1/1:1,20:21:39:636,39,0	1/1:0,16:16:48:517,48,0	1/1:0,17:17:51:561,51,0	0/1:1,2:3:24:26,0,24	1/1:0,4:4:12:126,12,0	1/1:0,4:4:9:102,9,0	1/1:0,1:1:3:32,3,0	1/1:0,10:10:30:335,30,0	1/1:0,11:11:33:364,33,0	0/0:14,0:14:42:0,42,443	1/1:0,2:2:6:69,6,0	0/0:30,0:30:90:0,90,930	0/0:15,0:15:45:0,45,467	0/0:2,0:2:6:0,6,64	0/0:5,0:5:15:0,15,160	1/1:0,15:15:45:485,45,0	1/1:0,7:7:21:231,21,0	1/1:0,4:4:12:137,12,0	0/0:10,0:10:30:0,30,312	0/1:1,2:3:23:56,0,23	1/1:0,13:13:39:424,39,0	0/0:4,0:4:12:0,12,122	0/0:15,0:15:36:0,36,417	0/0:9,0:9:24:0,24,264	1/1:0,8:8:24:263,24,0	0/1:1,1:2:24:27,0,24	1/1:0,2:2:6:69,6,0	1/1:0,10:10:27:291,27,0	0/0:14,0:14:42:0,42,442	0/0:21,0:21:57:0,57,611	1/1:0,12:12:36:401,36,0	0/1:5,6:11:99:157,0,126	0/0:9,0:9:27:0,27,285	0/0:3,0:3:9:0,9,86	./.:.:.:.:.	0/0:2,0:2:6:0,6,61	./.:.:.:.:.	./.:.:.:.:.	1/1:0,6:6:18:195,18,0	1/1:0,5:5:15:161,15,0	0/0:3,0:3:6:0,6,79	1/1:0,3:3:9:92,9,0	0/0:4,0:4:12:0,12,126	0/0:7,0:7:21:0,21,211	0/0:1,0:1:3:0,3,34	1/1:0,2:2:6:61,6,0	1/1:0,3:3:9:97,9,0	1/1:0,4:4:12:131,12,0	1/1:0,7:7:18:199,18,0	1/1:0,3:3:9:102,9,0	1/1:0,6:6:15:176,15,0	1/1:0,1:1:3:33,3,0	1/1:0,6:6:18:195,18,0	1/1:0,6:6:18:191,18,0	1/1:0,6:6:18:201,18,0	1/1:0,2:2:6:61,6,0	1/1:0,2:2:6:63,6,0	1/1:0,4:4:12:131,12,0	1/1:0,3:3:9:100,9,0	1/1:0,7:7:21:231,21,0	1/1:0,5:5:15:159,15,0	1/1:0,1:1:3:32,3,0	./.:.:.:.:.	./.:.:.:.:.	0/1:1,2:3:21:56,0,21	./.:.:.:.:.	0/0:1,0:1:3:0,3,30	1/1:0,1:1:3:31,3,0	1/1:0,2:2:6:66,6,0	0/0:1,0:1:3:0,3,33	1/1:0,3:3:9:100,9,0	1/1:0,3:3:9:97,9,0	1/1:0,1:1:3:32,3,0	0/0:3,0:3:9:0,9,89	1/1:0,3:3:9:95,9,0	0/0:2,0:2:3:0,3,29	1/1:0,3:3:6:75,6,0	1/1:0,3:3:9:103,9,0	1/1:0,2:2:6:64,6,0	1/1:0,1:1:3:33,3,0	./.:.:.:.:.	1/1:0,1:1:3:29,3,0	1/1:0,5:5:15:157,15,0	./.:.:.:.:.	1/1:0,1:1:3:30,3,0	1/1:0,2:2:6:65,6,0	1/1:0,5:5:15:164,15,0	1/1:0,1:1:3:32,3,0	1/1:0,3:3:9:101,9,0	./.:.:.:.:.	1/1:0,4:4:12:124,12,0	1/1:0,9:9:21:251,21,0	1/1:0,8:8:24:264,24,0	0/0:3,0:3:9:0,9,97	0/0:3,0:3:9:0,9,94	1/1:0,4:4:12:126,12,0	1/1:0,8:8:21:237,21,0	0/0:3,0:3:9:0,9,95	0/0:6,0:6:15:0,15,172	1/1:0,7:7:21:225,21,0	1/1:0,4:4:12:130,12,0	1/1:0,2:2:6:63,6,0	0/0:3,0:3:9:0,9,92	1/1:0,2:2:6:65,6,0	1/1:0,2:2:6:65,6,0	1/1:0,7:7:21:225,21,0	1/1:0,3:3:9:99,9,0	0/0:7,0:7:21:0,21,227	1/1:0,3:3:9:88,9,0	1/1:0,4:4:12:128,12,0	1/1:0,3:3:9:97,9,0	1/1:0,4:4:12:130,12,0	1/1:0,2:2:6:64,6,0	1/1:0,2:2:6:63,6,0	1/1:0,5:5:15:162,15,0	./.:.:.:.:.	1/1:0,4:4:6:89,6,0	./.:.:.:.:.	1/1:0,4:4:6:89,6,0	0/0:10,0:10:15:0,15,223	0/1:6,2:8:45:45,0,133	0/1:1,2:3:26:39,0,26	0/0:30,0:30:90:0,90,1000
chr0	74588060	.	C	G	1262.32	.	AC=16;AF=0.062;AN=260;BaseQRankSum=-3.100;DP=1058;Dels=0.00;FS=8.628;HaplotypeScore=0.0930;InbreedingCoeff=0.4645;MLEAC=14;MLEAF=0.054;MQ=59.84;MQ0=0;MQRankSum=-0.721;QD=23.82;ReadPosRankSum=-1.827	GT:AD:DP:GQ:PL	0/0:64,0:64:99:0,192,2054	0/0:16,0:16:48:0,48,506	0/0:17,0:17:51:0,51,547	0/0:59,0:59:99:0,177,1805	0/0:12,0:12:33:0,33,363	1/1:0,14:14:42:414,42,0	0/0:21,0:21:63:0,63,663	0/0:3,0:3:9:0,9,99	0/1:3,1:4:17:17,0,59	0/0:20,0:20:57:0,57,606	0/0:4,0:4:12:0,12,131	0/0:17,0:17:51:0,51,537	0/0:14,0:14:42:0,42,445	0/0:1,0:1:3:0,3,33	0/0:19,0:19:57:0,57,589	0/0:17,0:17:51:0,51,536	0/0:21,0:21:63:0,63,668	0/0:5,0:5:15:0,15,161	0/0:14,0:14:42:0,42,442	0/0:8,0:8:24:0,24,254	0/0:7,0:7:21:0,21,226	0/0:18,0:18:54:0,54,569	0/0:27,0:27:78:0,78,803	0/0:18,0:18:54:0,54,567	0/0:3,0:3:9:0,9,99	0/0:12,0:12:36:0,36,372	0/0:23,0:23:63:0,63,678	0/0:5,0:5:15:0,15,158	0/0:6,0:6:18:0,18,190	0/0:15,0:15:42:0,42,463	1/1:0,9:9:27:290,27,0	1/1:0,4:4:12:130,12,0	0/0:16,0:16:48:0,48,511	1/1:0,5:5:15:163,15,0	0/0:16,0:16:48:0,48,505	0/0:7,0:7:21:0,21,230	0/0:16,0:16:48:0,48,512	0/0:13,0:13:39:0,39,406	0/0:15,0:15:45:0,45,460	0/0:3,0:3:9:0,9,98	0/0:5,0:5:15:0,15,170	0/0:11,0:11:30:0,30,331	0/0:15,0:15:42:0,42,448	0/0:19,0:19:57:0,57,615	0/0:12,0:12:36:0,36,384	0/0:29,0:29:87:0,87,884	0/0:8,0:8:24:0,24,263	0/0:10,0:10:30:0,30,324	0/0:2,0:2:6:0,6,65	0/0:4,0:4:12:0,12,131	./.:.:.:.:.	0/0:1,0:1:3:0,3,32	0/0:4,0:4:12:0,12,129	0/0:3,0:3:9:0,9,97	0/0:3,0:3:9:0,9,95	0/0:4,0:4:12:0,12,131	0/0:1,0:1:3:0,3,32	0/0:10,0:10:30:0,30,312	0/0:5,0:5:15:0,15,151	0/0:7,0:7:21:0,21,224	./.:.:.:.:.	0/0:4,0:4:12:0,12,126	0/0:6,0:6:18:0,18,189	0/0:3,0:3:9:0,9,97	0/0:8,0:8:24:0,24,251	0/0:5,0:5:12:0,12,140	0/0:2,0:2:6:0,6,67	0/0:2,0:2:6:0,6,65	0/0:3,0:3:9:0,9,97	0/0:5,0:5:15:0,15,154	0/0:2,0:2:6:0,6,62	0/0:4,0:4:12:0,12,132	./.:.:.:.:.	0/0:6,0:6:15:0,15,171	0/0:4,0:4:12:0,12,128	0/0:3,0:3:9:0,9,96	0/0:1,0:1:3:0,3,32	0/0:3,0:3:9:0,9,89	0/0:3,0:3:9:0,9,97	0/0:3,0:3:9:0,9,96	0/0:4,0:4:9:0,9,95	0/0:5,0:5:15:0,15,161	0/0:3,0:3:9:0,9,99	0/0:5,0:5:15:0,15,164	1/1:0,8:8:24:245,24,0	0/0:7,0:7:21:0,21,213	0/0:4,0:4:12:0,12,126	0/0:11,0:11:33:0,33,341	0/0:4,0:4:12:0,12,130	0/0:3,0:3:9:0,9,97	0/0:3,0:3:9:0,9,96	0/0:9,0:9:24:0,24,267	0/0:1,0:1:3:0,3,32	./.:.:.:.:.	0/0:3,0:3:6:0,6,77	0/0:4,0:4:12:0,12,122	0/0:6,0:6:18:0,18,185	0/0:1,0:1:3:0,3,33	0/0:2,0:2:3:0,3,32	./.:.:.:.:.	0/0:11,1:12:6:0,6,325	0/0:3,0:3:9:0,9,96	0/0:3,0:3:9:0,9,95	0/0:2,0:2:6:0,6,61	1/1:0,3:3:9:94,9,0	0/0:2,0:2:6:0,6,62	0/0:3,0:3:9:0,9,87	0/0:6,0:6:18:0,18,194	0/0:3,0:3:9:0,9,98	1/1:0,1:1:3:32,3,0	0/1:1,4:5:18:109,0,18	0/0:3,0:3:9:0,9,101	0/0:8,0:8:24:0,24,256	0/0:1,0:1:3:0,3,31	0/0:5,0:5:12:0,12,137	0/0:6,0:6:18:0,18,192	0/0:4,0:4:12:0,12,128	0/0:3,0:3:9:0,9,93	0/0:5,0:5:15:0,15,161	0/0:1,0:1:3:0,3,32	0/0:6,0:6:18:0,18,185	0/0:3,0:3:9:0,9,97	0/0:7,0:7:21:0,21,215	0/0:5,0:5:15:0,15,164	0/0:6,0:6:15:0,15,168	0/0:4,0:4:12:0,12,127	0/0:5,0:5:15:0,15,154	0/0:4,0:4:12:0,12,128	0/0:1,0:1:3:0,3,32	0/0:2,0:2:3:0,3,45	./.:.:.:.:.	./.:.:.:.:.	0/0:6,0:6:12:0,12,153	0/0:6,0:6:9:0,9,134	0/0:4,0:4:6:0,6,89	0/0:6,0:6:9:0,9,134	0/0:22,0:22:66:0,66,749
chr0	74591577	.	A	G	554.45	.	AC=12;AF=0.051;AN=236;DP=488;Dels=0.00;FS=2.093;HaplotypeScore=0.0878;InbreedingCoeff=0.2499;MLEAC=10;MLEAF=0.042;MQ=59.72;MQ0=0;QD=24.11	GT:AD:DP:GQ:PL	0/0:21,0:21:63:0,63,649	0/0:17,0:17:51:0,51,515	0/0:12,0:12:36:0,36,362	0/0:22,0:22:66:0,66,651	0/0:10,0:10:30:0,30,296	0/0:8,0:8:21:0,21,220	0/0:5,0:5:15:0,15,143	./.:.:.:.:.	1/1:0,1:1:3:32,3,0	1/1:0,7:7:21:216,21,0	1/1:0,3:3:9:94,9,0	0/0:9,0:9:27:0,27,267	0/0:3,0:3:9:0,9,90	./.:.:.:.:.	0/0:14,0:14:42:0,42,417	0/0:9,0:9:27:0,27,271	0/0:11,0:11:33:0,33,325	./.:.:.:.:.	./.:.:.:.:.	0/0:3,0:3:9:0,9,91	0/0:2,0:2:6:0,6,60	0/0:3,0:3:9:0,9,86	0/0:7,0:7:21:0,21,207	0/0:9,0:9:27:0,27,267	./.:.:.:.:.	0/0:4,0:4:12:0,12,117	0/0:7,0:7:21:0,21,205	0/0:1,0:1:3:0,3,32	./.:.:.:.:.	0/0:9,0:9:24:0,24,249	0/0:1,0:1:3:0,3,32	0/0:2,0:2:6:0,6,63	0/0:2,0:2:6:0,6,57	0/0:1,0:1:3:0,3,31	0/0:11,0:11:30:0,30,311	0/0:1,0:1:3:0,3,30	0/0:5,0:5:15:0,15,151	0/0:8,0:8:18:0,18,210	0/0:2,0:2:6:0,6,57	1/1:0,2:2:6:63,6,0	./.:.:.:.:.	1/1:0,8:8:24:250,24,0	0/0:15,0:15:45:0,45,450	0/0:8,0:8:24:0,24,237	0/0:12,0:12:36:0,36,358	0/0:3,0:3:9:0,9,95	0/0:7,0:7:21:0,21,209	./.:.:.:.:.	./.:.:.:.:.	0/0:1,0:1:3:0,3,31	0/0:1,0:1:3:0,3,32	./.:.:.:.:.	1/1:0,2:2:6:63,6,0	0/0:1,0:1:3:0,3,32	0/0:2,0:2:6:0,6,61	0/0:1,0:1:3:0,3,30	0/0:2,0:2:6:0,6,57	0/0:4,0:4:12:0,12,122	0/0:1,0:1:3:0,3,33	0/0:1,0:1:3:0,3,30	0/0:4,0:4:12:0,12,124	0/0:3,0:3:9:0,9,89	0/0:3,0:3:9:0,9,92	0/0:1,0:1:3:0,3,32	0/0:3,0:3:9:0,9,92	0/0:1,0:1:3:0,3,30	0/0:1,0:1:3:0,3,32	0/0:3,0:3:9:0,9,90	0/0:3,0:3:9:0,9,93	./.:.:.:.:.	0/0:2,0:2:6:0,6,59	0/0:3,0:3:9:0,9,91	./.:.:.:.:.	0/0:2,0:2:6:0,6,58	0/0:2,0:2:6:0,6,59	0/0:4,0:4:12:0,12,122	./.:.:.:.:.	0/0:2,0:2:6:0,6,61	0/0:1,0:1:3:0,3,29	0/0:2,0:2:6:0,6,58	0/0:3,0:3:9:0,9,92	0/0:1,0:1:3:0,3,31	0/0:2,0:2:6:0,6,61	0/0:5,0:5:15:0,15,147	0/0:4,0:4:12:0,12,120	0/0:2,0:2:6:0,6,61	./.:.:.:.:.	0/0:1,0:1:3:0,3,29	0/0:1,0:1:3:0,3,32	0/0:1,0:1:3:0,3,30	0/0:2,0:2:6:0,6,61	./.:.:.:.:.	0/0:5,0:5:15:0,15,148	./.:.:.:.:.	./.:.:.:.:.	0/0:1,0:1:3:0,3,30	0/0:4,0:4:12:0,12,120	0/0:1,0:1:3:0,3,32	0/0:2,0:2:6:0,6,59	0/0:1,0:1:3:0,3,30	0/0:3,0:3:9:0,9,92	0/0:1,0:1:3:0,3,31	0/0:5,0:5:12:0,12,132	0/0:2,0:2:6:0,6,53	0/0:3,0:3:9:0,9,89	0/0:2,0:2:6:0,6,59	0/0:3,0:3:9:0,9,89	0/0:2,0:2:6:0,6,57	./.:.:.:.:.	0/0:1,0:1:3:0,3,32	0/0:2,0:2:6:0,6,63	./.:.:.:.:.	0/0:4,0:4:12:0,12,118	0/0:1,0:1:3:0,3,32	0/0:1,0:1:3:0,3,30	0/0:1,0:1:3:0,3,29	0/0:4,0:4:12:0,12,122	0/0:3,0:3:9:0,9,85	0/0:1,0:1:3:0,3,29	0/0:1,0:1:3:0,3,32	0/0:2,0:2:6:0,6,61	0/0:4,0:4:12:0,12,124	0/0:3,0:3:9:0,9,91	0/0:1,0:1:3:0,3,30	0/0:1,0:1:3:0,3,28	0/0:2,0:2:6:0,6,59	0/0:8,0:8:24:0,24,243	0/0:2,0:2:6:0,6,61	0/0:1,0:1:3:0,3,32	0/0:2,0:2:6:0,6,61	0/0:2,0:2:3:0,3,45	0/0:2,0:2:6:0,6,61	0/0:2,0:2:6:0,6,62	0/0:6,0:6:12:0,12,151	0/0:2,0:2:6:0,6,61	0/0:3,0:3:6:0,6,75	0/0:28,0:28:84:0,84,943
chr0	74591708	.	T	A	5376.74	.	AC=92;AF=0.407;AN=226;BaseQRankSum=-0.043;DP=422;Dels=0.00;FS=2.576;HaplotypeScore=0.0445;InbreedingCoeff=0.6324;MLEAC=91;MLEAF=0.403;MQ=59.57;MQ0=0;MQRankSum=0.699;QD=28.00;ReadPosRankSum=-0.699	GT:AD:DP:GQ:PL	1/1:0,32:32:96:1046,96,0	1/1:0,9:9:27:285,27,0	1/1:0,4:4:12:130,12,0	0/0:9,0:9:27:0,27,283	0/0:8,0:8:21:0,21,233	1/1:0,2:2:6:65,6,0	0/0:3,0:3:9:0,9,86	./.:.:.:.:.	./.:.:.:.:.	0/0:6,0:6:15:0,15,172	./.:.:.:.:.	0/0:8,0:8:24:0,24,245	0/0:8,0:8:24:0,24,257	1/1:0,1:1:3:32,3,0	0/0:5,0:5:15:0,15,156	0/0:2,0:2:6:0,6,63	0/0:6,0:6:18:0,18,186	1/1:0,2:2:6:63,6,0	./.:.:.:.:.	./.:.:.:.:.	1/1:0,1:1:3:32,3,0	0/0:2,0:2:6:0,6,59	1/1:0,5:5:12:144,12,0	1/1:0,4:4:12:126,12,0	./.:.:.:.:.	0/0:5,0:5:15:0,15,156	1/1:0,7:7:21:221,21,0	0/0:2,0:2:6:0,6,61	0/0:1,0:1:3:0,3,36	0/0:3,0:3:9:0,9,89	./.:.:.:.:.	./.:.:.:.:.	1/1:0,2:2:6:64,6,0	./.:.:.:.:.	1/1:0,7:7:21:226,21,0	0/0:1,0:1:3:0,3,32	1/1:0,5:5:15:150,15,0	0/1:2,4:6:42:94,0,42	0/0:4,0:4:12:0,12,118	./.:.:.:.:.	0/0:1,0:1:3:0,3,32	0/0:2,0:2:6:0,6,63	1/1:0,13:13:39:404,39,0	0/0:4,0:4:12:0,12,128	1/1:0,7:7:21:218,21,0	0/0:4,0:4:12:0,12,120	1/1:0,11:11:33:351,33,0	0/0:1,0:1:3:0,3,32	0/0:1,0:1:3:0,3,33	0/0:5,0:5:15:0,15,148	0/0:3,0:3:9:0,9,94	0/0:1,0:1:3:0,3,31	0/0:4,0:4:12:0,12,126	0/0:1,0:1:3:0,3,32	0/0:3,0:3:9:0,9,97	./.:.:.:.:.	0/0:2,0:2:6:0,6,57	0/0:3,0:3:9:0,9,93	./.:.:.:.:.	0/0:4,0:4:12:0,12,130	0/0:1,0:1:3:0,3,32	0/0:3,0:3:9:0,9,97	0/0:6,0:6:18:0,18,185	0/0:2,0:2:6:0,6,63	0/0:5,0:5:15:0,15,151	0/0:1,0:1:3:0,3,32	0/0:3,0:3:9:0,9,92	0/0:3,0:3:9:0,9,95	0/0:1,0:1:3:0,3,32	./.:.:.:.:.	0/0:4,0:4:12:0,12,126	1/1:0,4:4:12:126,12,0	0/0:1,0:1:3:0,3,30	0/1:2,1:3:22:22,0,54	1/1:0,1:1:3:34,3,0	0/0:2,0:2:6:0,6,64	1/1:0,1:1:3:22,3,0	./.:.:.:.:.	1/1:0,1:1:3:32,3,0	1/1:0,2:2:6:59,6,0	1/1:0,2:2:6:63,6,0	1/1:0,3:3:9:91,9,0	1/1:0,3:3:9:97,9,0	1/1:0,4:4:12:124,12,0	./.:.:.:.:.	./.:.:.:.:.	0/0:1,0:1:3:0,3,33	./.:.:.:.:.	0/0:4,0:4:12:0,12,126	0/0:1,0:1:3:0,3,30	0/0:3,0:3:9:0,9,89	1/1:0,3:3:6:79,6,0	1/1:0,1:1:3:31,3,0	0/0:2,0:2:6:0,6,59	./.:.:.:.:.	./.:.:.:.:.	./.:.:.:.:.	./.:.:.:.:.	0/0:1,0:1:3:0,3,32	./.:.:.:.:.	./.:.:.:.:.	0/0:4,0:4:12:0,12,121	1/1:0,2:2:6:62,6,0	1/1:0,3:3:9:96,9,0	1/1:0,1:1:3:34,3,0	1/1:0,5:5:15:155,15,0	1/1:0,3:3:9:97,9,0	0/0:3,0:3:9:0,9,94	0/0:1,0:1:3:0,3,30	0/0:1,0:1:3:0,3,29	1/1:0,6:6:18:185,18,0	0/0:1,0:1:3:0,3,30	1/1:0,2:2:6:63,6,0	0/0:1,0:1:3:0,3,30	0/0:7,0:7:21:0,21,221	0/0:3,0:3:9:0,9,93	0/0:2,0:2:6:0,6,56	1/1:0,3:3:9:95,9,0	1/1:0,3:3:9:96,9,0	1/1:0,1:1:3:32,3,0	0/0:1,0:1:3:0,3,32	0/0:3,0:3:9:0,9,88	1/1:0,4:4:12:128,12,0	1/1:0,2:2:6:63,6,0	1/1:0,1:1:3:33,3,0	1/1:0,1:1:3:29,3,0	1/1:0,1:1:3:30,3,0	1/1:0,2:2:6:65,6,0	./.:.:.:.:.	0/0:3,0:3:6:0,6,75	0/0:2,0:2:3:0,3,45	0/0:3,0:3:9:0,9,90	0/0:5,0:5:9:0,9,120	1/1:0,5:5:15:158,15,0	0/0:3,0:3:6:0,6,74	1/1:0,1:1:3:32,3,0	0/0:31,0:31:93:0,93,1048
chr0	74597200	.	T	C	9681.98	.	AC=111;AF=0.463;AN=240;BaseQRankSum=1.235;DP=761;Dels=0.00;FS=8.008;HaplotypeScore=0.2769;InbreedingCoeff=0.7273;MLEAC=107;MLEAF=0.446;MQ=59.30;MQ0=0;MQRankSum=0.702;QD=27.35;ReadPosRankSum=0.967	GT:AD:DP:GQ:PL	1/1:0,36:36:99:1150,108,0	0/0:15,0:15:45:0,45,466	1/1:0,17:17:48:520,48,0	0/0:31,0:31:84:0,84,887	1/1:0,10:10:30:300,30,0	0/0:10,0:10:27:0,27,296	1/1:0,16:16:45:480,45,0	1/1:0,1:1:3:32,3,0	0/0:1,0:1:3:0,3,32	./.:.:.:.:.	./.:.:.:.:.	0/0:11,0:11:33:0,33,336	1/1:0,6:6:18:189,18,0	0/0:1,0:1:3:0,3,31	1/1:0,16:16:48:494,48,0	1/1:0,12:12:36:375,36,0	1/1:0,13:13:39:399,39,0	1/1:0,1:1:3:30,3,0	0/0:6,0:6:15:0,15,166	0/0:5,0:5:15:0,15,143	0/0:1,0:1:3:0,3,32	0/0:11,0:11:30:0,30,318	0/0:6,0:6:15:0,15,171	0/0:13,0:13:39:0,39,398	./.:.:.:.:.	1/1:0,9:9:27:277,27,0	1/1:1,10:11:7:282,7,0	1/1:0,2:2:6:72,6,0	1/1:0,3:3:9:97,9,0	1/1:0,16:16:45:472,45,0	1/1:0,1:1:3:32,3,0	1/1:0,2:2:6:65,6,0	0/0:8,0:8:21:0,21,228	1/1:0,1:1:3:34,3,0	0/0:13,0:13:36:0,36,385	0/0:1,0:1:3:0,3,31	0/0:17,0:17:48:0,48,504	1/1:0,6:6:15:167,15,0	1/1:0,11:11:33:327,33,0	./.:.:.:.:.	./.:.:.:.:.	0/0:14,0:14:42:0,42,426	0/0:19,0:19:54:0,54,570	1/1:0,16:16:48:487,48,0	1/1:0,11:11:33:342,33,0	0/0:17,0:17:45:0,45,484	1/1:0,15:15:45:474,45,0	0/1:1,2:3:23:54,0,23	./.:.:.:.:.	0/0:4,0:4:12:0,12,122	0/0:3,0:3:9:0,9,92	0/0:3,0:3:9:0,9,92	./.:.:.:.:.	./.:.:.:.:.	1/1:0,3:3:9:93,9,0	./.:.:.:.:.	0/0:1,0:1:3:0,3,30	0/0:7,0:7:21:0,21,214	0/0:4,0:4:12:0,12,118	0/0:5,0:5:15:0,15,156	1/1:0,2:2:6:61,6,0	1/1:0,4:4:12:122,12,0	1/1:0,8:8:21:233,21,0	0/0:5,0:5:15:0,15,150	0/0:11,0:11:33:0,33,340	1/1:0,3:3:9:97,9,0	0/0:8,0:8:24:0,24,251	0/0:5,0:5:15:0,15,156	1/1:0,5:5:15:143,15,0	./.:.:.:.:.	0/0:2,0:2:6:0,6,65	1/1:0,3:3:9:89,9,0	0/0:7,0:7:21:0,21,213	0/0:5,0:5:15:0,15,155	0/0:3,0:3:9:0,9,92	1/1:0,1:1:3:33,3,0	0/0:3,0:3:9:0,9,94	0/0:4,0:4:12:0,12,122	0/0:1,0:1:3:0,3,30	0/0:5,0:5:15:0,15,159	./.:.:.:.:.	0/0:2,0:2:3:0,3,45	1/1:0,2:2:6:59,6,0	1/1:0,3:3:9:95,9,0	0/0:4,0:4:12:0,12,122	0/0:1,0:1:3:0,3,34	1/1:0,1:1:3:33,3,0	./.:.:.:.:.	1/1:0,2:2:6:61,6,0	1/1:0,2:2:6:59,6,0	1/1:0,2:2:6:59,6,0	0/0:8,0:8:24:0,24,238	1/1:0,4:4:12:125,12,0	1/1:0,3:3:9:95,9,0	1/1:0,3:3:9:95,9,0	1/1:0,6:6:18:189,18,0	1/1:0,3:3:9:97,9,0	0/0:2,0:2:6:0,6,55	1/1:0,2:2:6:67,6,0	1/1:0,2:2:6:61,6,0	0/0:6,0:6:18:0,18,195	1/1:0,2:2:6:63,6,0	./.:.:.:.:.	0/0:3,0:3:9:0,9,95	0/0:2,0:2:6:0,6,63	0/0:4,0:4:12:0,12,124	1/1:0,4:4:12:129,12,0	0/0:7,0:7:21:0,21,218	0/1:2,1:3:23:23,0,54	0/0:4,0:4:12:0,12,119	./.:.:.:.:.	0/1:2,1:3:23:23,0,54	0/1:9,1:10:1:1,0,245	1/1:0,3:3:9:89,9,0	1/1:0,5:5:15:156,15,0	1/1:0,5:5:15:162,15,0	1/1:0,3:3:9:92,9,0	1/1:0,1:1:3:30,3,0	0/0:4,0:4:12:0,12,123	0/0:3,0:3:9:0,9,90	0/0:5,0:5:15:0,15,155	0/0:6,0:6:15:0,15,169	0/0:5,0:5:15:0,15,153	0/0:3,0:3:9:0,9,94	0/0:6,0:6:18:0,18,180	0/0:3,0:3:9:0,9,93	0/0:5,0:5:15:0,15,154	1/1:0,7:7:21:226,21,0	0/0:3,0:3:9:0,9,95	0/1:2,2:4:39:39,0,39	./.:.:.:.:.	0/0:3,0:3:6:0,6,74	./.:.:.:.:.	1/1:0,5:5:12:138,12,0	0/0:2,0:2:3:0,3,45	./.:.:.:.:.	0/0:27,0:27:81:0,81,914
chr0	74598425	.	G	A	1246.64	.	AC=18;AF=0.072;AN=250;BaseQRankSum=1.997;DP=829;Dels=0.00;FS=13.649;HaplotypeScore=0.1214;InbreedingCoeff=0.4575;MLEAC=14;MLEAF=0.056;MQ=59.37;MQ0=1;MQRankSum=-0.064;QD=21.13;ReadPosRankSum=0.761	GT:AD:DP:GQ:PL	0/0:39,0:39:99:0,117,1204	0/0:16,0:16:45:0,45,470	0/0:11,0:11:33:0,33,337	0/0:32,0:32:96:0,96,954	0/0:19,0:19:54:0,54,564	0/0:11,0:11:33:0,33,320	0/0:16,0:16:48:0,48,470	./.:.:.:.:.	0/0:5,0:5:15:0,15,162	./.:.:.:.:.	./.:.:.:.:.	0/0:7,0:7:21:0,21,223	0/0:17,0:17:51:0,51,522	./.:.:.:.:.	0/0:20,0:20:60:0,60,602	1/1:0,21:21:54:600,54,0	0/0:13,0:13:39:0,39,383	./.:.:.:.:.	0/0:2,0:2:3:0,3,33	0/0:5,0:5:15:0,15,156	0/0:4,0:4:12:0,12,126	0/0:16,0:16:48:0,48,458	0/0:13,0:13:39:0,39,399	0/0:21,0:21:60:0,60,627	0/0:5,0:5:15:0,15,155	0/0:10,0:10:30:0,30,294	0/0:12,0:12:36:0,36,355	1/1:0,2:2:6:66,6,0	0/1:3,1:4:20:20,0,84	0/0:18,0:18:48:0,48,521	0/0:5,0:5:15:0,15,154	0/0:2,0:2:6:0,6,61	0/0:18,0:18:54:0,54,539	0/0:2,0:2:6:0,6,65	0/0:11,0:11:33:0,33,341	0/0:3,0:3:9:0,9,93	0/0:14,0:14:42:0,42,421	0/0:10,0:10:30:0,30,298	1/1:0,11:11:27:304,27,0	0/0:3,0:3:9:0,9,92	0/0:9,0:9:27:0,27,287	0/0:12,0:12:36:0,36,365	0/0:13,0:13:36:0,36,386	0/0:17,0:17:51:0,51,511	0/0:22,0:22:57:0,57,610	0/0:12,0:12:36:0,36,359	0/0:8,0:8:24:0,24,253	0/0:4,0:4:12:0,12,120	0/0:2,0:2:6:0,6,65	0/0:6,0:6:15:0,15,162	0/0:1,0:1:3:0,3,31	0/0:5,0:5:15:0,15,155	./.:.:.:.:.	./.:.:.:.:.	0/0:7,0:7:18:0,18,181	1/1:0,4:4:12:124,12,0	0/0:2,0:2:6:0,6,61	0/0:9,0:9:27:0,27,274	0/0:3,0:3:9:0,9,93	0/0:5,0:5:15:0,15,157	1/1:0,3:3:9:90,9,0	0/0:3,0:3:9:0,9,97	0/0:5,0:5:15:0,15,154	0/0:1,0:1:3:0,3,32	0/0:6,0:6:18:0,18,193	0/0:6,0:6:18:0,18,189	0/0:3,0:3:9:0,9,96	0/0:4,0:4:12:0,12,116	0/0:2,0:2:6:0,6,62	0/0:2,0:2:6:0,6,61	0/0:3,0:3:9:0,9,90	0/0:7,0:7:21:0,21,210	./.:.:.:.:.	0/0:3,0:3:9:0,9,90	0/0:7,0:7:21:0,21,217	0/0:4,0:4:12:0,12,123	0/0:3,0:3:9:0,9,93	0/0:3,0:3:9:0,9,92	./.:.:.:.:.	0/0:3,0:3:9:0,9,90	0/0:4,0:4:12:0,12,115	0/0:1,0:1:3:0,3,32	0/0:1,0:1:3:0,3,31	0/0:1,0:1:3:0,3,33	0/0:4,0:4:12:0,12,122	0/0:7,0:7:21:0,21,221	0/0:2,0:2:6:0,6,60	0/1:4,1:5:7:7,0,107	0/0:2,0:2:6:0,6,65	0/0:7,0:7:21:0,21,221	0/0:3,0:3:9:0,9,97	0/0:3,0:3:9:0,9,96	0/0:2,0:2:6:0,6,59	0/0:2,0:2:6:0,6,61	0/0:2,0:2:6:0,6,61	0/0:1,0:1:3:0,3,30	1/1:0,4:4:12:122,12,0	0/0:5,0:5:15:0,15,149	0/0:4,0:4:12:0,12,122	1/1:0,3:3:9:86,9,0	0/0:2,0:2:6:0,6,60	0/0:1,0:1:3:0,3,30	0/0:2,0:2:6:0,6,57	0/0:5,0:5:15:0,15,156	./.:.:.:.:.	0/0:6,0:6:18:0,18,180	0/0:4,0:4:12:0,12,128	0/0:5,0:5:15:0,15,151	0/0:4,0:4:12:0,12,115	0/0:5,0:5:15:0,15,132	./.:.:.:.:.	0/0:4,0:4:12:0,12,118	0/0:5,0:5:15:0,15,152	0/0:3,0:3:9:0,9,84	1/1:0,2:2:6:61,6,0	0/0:3,0:3:9:0,9,94	0/0:1,0:1:3:0,3,32	0/0:2,0:2:6:0,6,60	0/0:3,0:3:9:0,9,83	0/0:2,0:2:6:0,6,62	0/0:3,0:3:6:0,6,80	0/0:4,0:4:12:0,12,120	0/0:8,0:8:24:0,24,233	0/0:6,0:6:18:0,18,185	0/0:6,0:6:18:0,18,172	0/0:5,0:5:15:0,15,149	0/0:1,0:1:3:0,3,32	0/0:3,0:3:9:0,9,97	0/0:4,0:4:12:0,12,120	0/0:6,0:6:9:0,9,134	./.:.:.:.:.	0/0:3,0:3:6:0,6,76	0/0:4,0:4:6:0,6,89	0/0:3,0:3:3:0,3,45	0/0:2,0:2:3:0,3,45	0/0:6,0:6:9:0,9,134	0/0:15,0:15:45:0,45,484
chr0	74598453	.	C	T	3277.78	.	AC=32;AF=0.129;AN=248;BaseQRankSum=1.451;DP=850;Dels=0.00;FS=17.190;HaplotypeScore=0.0424;InbreedingCoeff=0.6543;MLEAC=27;MLEAF=0.109;MQ=59.33;MQ0=1;MQRankSum=1.597;QD=27.78;ReadPosRankSum=-0.588	GT:AD:DP:GQ:PL	0/0:46,0:46:99:0,138,1481	0/0:15,0:15:45:0,45,458	0/0:13,0:13:39:0,39,404	1/1:0,39:39:99:1193,117,0	0/0:18,0:18:54:0,54,537	1/1:0,14:14:42:440,42,0	0/0:16,0:16:48:0,48,482	./.:.:.:.:.	1/1:0,3:3:9:98,9,0	./.:.:.:.:.	./.:.:.:.:.	0/0:8,0:8:24:0,24,243	0/0:11,0:11:33:0,33,342	1/1:0,2:2:6:59,6,0	0/0:18,0:18:54:0,54,554	0/0:25,0:25:60:0,60,686	0/0:14,0:14:39:0,39,415	1/1:0,1:1:3:30,3,0	0/0:3,0:3:9:0,9,91	0/0:5,0:5:15:0,15,147	0/0:5,0:5:15:0,15,162	0/0:16,0:16:48:0,48,486	0/0:12,0:12:36:0,36,363	0/0:20,0:20:60:0,60,598	1/1:0,5:5:15:160,15,0	0/0:14,0:14:42:0,42,414	0/0:11,0:11:33:0,33,334	0/0:2,0:2:6:0,6,65	0/0:5,0:5:15:0,15,158	0/0:21,0:21:57:0,57,621	0/0:5,0:5:15:0,15,154	0/0:2,0:2:6:0,6,65	1/1:0,22:22:60:653,60,0	0/0:1,0:1:3:0,3,30	0/0:7,0:7:21:0,21,218	0/0:2,0:2:6:0,6,61	0/0:11,0:11:33:0,33,339	0/0:14,0:14:42:0,42,427	0/0:7,0:7:18:0,18,195	0/0:3,0:3:9:0,9,85	0/0:6,0:6:18:0,18,193	0/0:11,0:11:33:0,33,339	0/0:13,0:13:36:0,36,376	0/0:19,0:19:57:0,57,575	0/0:20,0:20:54:0,54,579	0/0:13,0:13:36:0,36,392	0/0:7,0:7:21:0,21,217	0/0:1,0:1:3:0,3,33	0/0:3,0:3:9:0,9,90	0/0:8,0:8:21:0,21,233	1/1:0,2:2:6:62,6,0	0/0:5,0:5:15:0,15,149	./.:.:.:.:.	./.:.:.:.:.	0/0:8,0:8:24:0,24,242	0/0:4,0:4:12:0,12,127	0/0:2,0:2:6:0,6,57	0/0:13,0:13:39:0,39,390	1/1:0,2:2:6:62,6,0	0/0:5,0:5:15:0,15,152	0/0:3,0:3:9:0,9,89	./.:.:.:.:.	0/0:7,0:7:21:0,21,208	./.:.:.:.:.	0/0:5,0:5:15:0,15,149	0/0:4,0:4:12:0,12,118	0/0:6,0:6:15:0,15,174	0/0:2,0:2:6:0,6,61	0/0:3,0:3:9:0,9,91	0/0:2,0:2:6:0,6,62	0/0:2,0:2:6:0,6,61	0/0:6,0:6:18:0,18,176	0/0:1,0:1:3:0,3,30	0/0:6,0:6:18:0,18,189	0/0:8,0:8:24:0,24,241	0/0:5,0:5:15:0,15,149	0/0:2,0:2:6:0,6,61	0/0:3,0:3:9:0,9,92	./.:.:.:.:.	1/1:0,4:4:12:129,12,0	0/0:3,0:3:9:0,9,95	0/0:3,0:3:9:0,9,88	0/0:1,0:1:3:0,3,32	./.:.:.:.:.	1/1:0,4:4:12:129,12,0	1/1:0,4:4:12:121,12,0	0/0:3,0:3:9:0,9,83	0/0:5,0:5:15:0,15,149	./.:.:.:.:.	0/0:3,0:3:9:0,9,96	0/0:5,0:5:15:0,15,153	1/1:0,3:3:9:92,9,0	0/0:2,0:2:6:0,6,60	0/0:2,0:2:6:0,6,66	0/0:2,0:2:6:0,6,61	0/0:1,0:1:3:0,3,31	0/0:7,0:7:21:0,21,216	1/1:0,7:7:21:216,21,0	0/0:3,0:3:9:0,9,90	0/0:3,0:3:9:0,9,89	1/1:0,1:1:3:33,3,0	0/0:1,0:1:3:0,3,32	0/0:2,0:2:6:0,6,60	0/0:2,0:2:6:0,6,62	./.:.:.:.:.	0/0:5,0:5:15:0,15,158	0/0:5,0:5:15:0,15,160	0/0:5,0:5:15:0,15,153	0/0:3,0:3:9:0,9,92	1/1:0,5:5:15:151,15,0	./.:.:.:.:.	0/0:3,0:3:9:0,9,97	0/0:6,0:6:18:0,18,177	0/0:3,0:3:9:0,9,90	0/0:3,0:3:9:0,9,95	0/0:4,0:4:12:0,12,120	0/0:1,0:1:3:0,3,31	0/0:3,0:3:9:0,9,91	0/0:4,0:4:12:0,12,118	0/0:2,0:2:6:0,6,60	0/0:4,0:4:9:0,9,106	0/0:3,0:3:9:0,9,88	0/0:7,0:7:21:0,21,207	0/0:4,0:4:12:0,12,126	0/0:8,0:8:24:0,24,242	0/0:7,0:7:21:0,21,210	0/0:1,0:1:3:0,3,30	0/0:3,0:3:9:0,9,93	0/0:4,0:4:12:0,12,122	0/0:8,0:8:12:0,12,179	./.:.:.:.:.	0/0:3,0:3:6:0,6,74	0/0:4,0:4:6:0,6,89	0/0:3,0:3:3:0,3,45	0/0:2,0:2:3:0,3,30	0/0:6,0:6:9:0,9,134	0/0:17,0:17:51:0,51,548
chr0	74598646	.	C	T	1134.83	.	AC=13;AF=0.052;AN=250;BaseQRankSum=-0.267;DP=1050;Dels=0.00;FS=4.464;HaplotypeScore=0.1286;InbreedingCoeff=0.4313;MLEAC=10;MLEAF=0.040;MQ=58.84;MQ0=1;MQRankSum=0.726;QD=25.22;ReadPosRankSum=-2.614	GT:AD:DP:GQ:PL	0/0:83,0:83:99:0,250,2666	0/0:20,0:20:51:0,51,583	0/0:12,0:12:36:0,36,380	0/0:51,0:51:99:0,153,1569	0/0:19,0:19:57:0,57,589	0/0:16,0:16:48:0,48,483	0/0:27,0:27:66:0,66,734	0/0:3,0:3:9:0,9,97	0/0:5,0:5:15:0,15,148	./.:.:.:.:.	./.:.:.:.:.	0/0:16,0:16:48:0,48,491	0/0:12,0:12:36:0,36,374	0/0:1,0:1:3:0,3,30	0/0:23,0:23:63:0,63,668	0/0:15,0:15:45:0,45,454	0/0:30,0:30:90:0,90,903	0/0:3,0:3:9:0,9,95	0/0:13,0:13:30:0,30,349	0/0:19,0:19:45:0,45,492	0/0:3,0:3:6:0,6,67	0/0:17,0:17:45:0,45,492	0/0:20,0:20:57:0,57,608	0/0:27,0:27:81:0,81,826	1/1:0,3:3:9:94,9,0	0/0:21,0:21:54:0,54,592	0/0:14,0:14:39:0,39,413	0/0:3,0:3:9:0,9,98	0/0:2,0:2:6:0,6,61	0/0:22,0:22:66:0,66,675	./.:.:.:.:.	0/0:1,0:1:3:0,3,32	1/1:0,22:22:66:684,66,0	0/0:1,0:1:3:0,3,32	0/0:21,0:21:63:0,63,657	0/0:3,0:3:9:0,9,99	0/0:22,0:22:57:0,57,600	0/0:15,0:15:39:0,39,422	0/0:13,0:13:39:0,39,416	0/0:4,0:4:12:0,12,130	0/0:4,0:4:9:0,9,97	0/0:11,0:11:33:0,33,356	0/0:11,1:12:33:0,33,356	0/0:22,0:22:63:0,63,659	0/0:21,0:21:63:0,63,654	0/0:14,0:14:36:0,36,392	0/0:8,0:8:18:0,18,214	0/0:2,0:2:6:0,6,65	0/0:6,0:6:12:0,12,154	0/0:6,0:6:18:0,18,188	0/0:4,0:4:9:0,9,106	0/0:2,0:2:6:0,6,64	./.:.:.:.:.	./.:.:.:.:.	0/0:9,0:9:27:0,27,276	0/0:2,0:2:6:0,6,62	0/0:1,0:1:3:0,3,30	0/0:10,0:10:30:0,30,311	./.:.:.:.:.	0/0:1,0:1:3:0,3,32	0/0:3,0:3:9:0,9,92	0/0:4,0:4:12:0,12,123	0/0:8,0:8:24:0,24,245	0/0:3,0:3:9:0,9,95	0/0:1,0:1:3:0,3,32	0/0:4,0:4:12:0,12,124	0/0:3,0:3:9:0,9,90	0/0:3,0:3:9:0,9,97	0/0:4,0:4:9:0,9,108	0/0:8,0:8:24:0,24,236	0/0:3,0:3:9:0,9,90	0/0:5,0:5:15:0,15,157	0/0:5,0:5:15:0,15,149	0/0:3,0:3:9:0,9,90	0/0:3,0:3:9:0,9,90	0/0:3,0:3:9:0,9,89	0/0:2,0:2:6:0,6,61	0/0:3,0:3:9:0,9,95	./.:.:.:.:.	0/0:5,0:5:12:0,12,136	0/0:3,0:3:9:0,9,93	0/0:4,0:4:12:0,12,120	0/0:3,0:3:9:0,9,95	0/0:1,0:1:3:0,3,31	0/0:4,0:4:9:0,9,105	0/1:1,5:6:13:136,0,13	0/0:4,0:4:12:0,12,126	0/0:7,0:7:21:0,21,223	0/0:5,0:5:15:0,15,151	0/0:3,0:3:9:0,9,89	0/0:2,0:2:6:0,6,61	1/1:0,2:2:6:61,6,0	0/0:4,0:4:12:0,12,123	0/0:3,0:3:9:0,9,94	0/0:3,0:3:9:0,9,95	0/0:1,0:1:3:0,3,32	0/0:4,0:4:12:0,12,127	1/1:0,4:4:9:104,9,0	0/0:3,0:3:9:0,9,92	0/0:2,0:2:6:0,6,62	1/1:0,2:2:6:65,6,0	0/0:3,0:3:9:0,9,91	0/0:6,0:6:15:0,15,168	./.:.:.:.:.	0/0:2,0:2:6:0,6,65	0/0:3,0:3:9:0,9,92	0/0:2,0:2:6:0,6,62	0/0:4,0:4:12:0,12,119	0/0:2,0:2:6:0,6,63	1/1:0,6:6:18:178,18,0	./.:.:.:.:.	0/0:2,0:2:6:0,6,63	0/0:9,0:9:27:0,27,283	0/0:9,0:9:27:0,27,283	0/0:7,0:7:21:0,21,223	0/0:8,0:8:24:0,24,252	0/0:4,0:4:12:0,12,126	0/0:6,0:6:18:0,18,187	0/0:4,0:4:9:0,9,106	0/0:9,0:9:24:0,24,258	0/0:5,0:5:15:0,15,160	0/0:5,0:5:15:0,15,157	0/0:13,0:13:33:0,33,357	0/0:4,0:4:12:0,12,119	0/0:5,0:5:15:0,15,150	0/0:1,0:1:3:0,3,31	0/0:6,0:6:18:0,18,192	0/0:4,0:4:12:0,12,124	0/0:7,0:7:21:0,21,217	0/0:8,0:8:12:0,12,179	./.:.:.:.:.	./.:.:.:.:.	0/0:7,0:7:9:0,9,134	./.:.:.:.:.	0/0:3,0:3:6:0,6,76	0/0:3,0:4:6:0,6,76	0/0:12,0:12:36:0,36,368
chr0	74603655	.	C	T	3656.09	.	AC=27;AF=0.109;AN=248;BaseQRankSum=-2.011;DP=823;Dels=0.00;FS=0.346;HaplotypeScore=0.1107;InbreedingCoeff=0.5593;MLEAC=24;MLEAF=0.097;MQ=59.48;MQ0=0;MQRankSum=-0.645;QD=27.28;ReadPosRankSum=-0.811	GT:AD:DP:GQ:PL	1/1:0,36:36:99:1119,108,0	0/0:13,0:13:39:0,39,410	0/0:20,0:20:57:0,57,614	1/1:0,34:34:99:1057,102,0	0/0:19,0:19:57:0,57,605	1/1:0,8:8:24:243,24,0	0/0:9,0:9:24:0,24,265	0/0:2,0:2:6:0,6,66	1/1:0,2:2:6:66,6,0	1/1:0,13:13:39:402,39,0	1/1:0,4:4:12:128,12,0	0/0:17,0:17:45:0,45,503	0/0:10,0:10:30:0,30,316	./.:.:.:.:.	0/0:18,0:18:54:0,54,573	0/0:24,0:24:69:0,69,737	0/0:10,0:10:30:0,30,310	./.:.:.:.:.	0/0:7,0:7:21:0,21,217	0/0:8,0:8:24:0,24,243	0/0:1,0:1:3:0,3,33	0/0:17,0:17:51:0,51,540	0/0:20,0:20:60:0,60,631	0/0:19,0:19:57:0,57,596	0/0:1,0:1:3:0,3,30	0/0:14,0:14:42:0,42,451	0/0:8,0:8:21:0,21,229	0/0:4,0:4:12:0,12,123	0/0:2,0:2:6:0,6,70	0/0:20,0:20:57:0,57,617	0/0:2,0:2:6:0,6,65	0/0:1,0:1:3:0,3,34	0/0:14,0:14:39:0,39,424	0/0:4,0:4:12:0,12,136	0/0:5,0:5:15:0,15,150	0/0:2,0:2:6:0,6,61	1/1:0,13:13:39:396,39,0	0/0:7,0:7:21:0,21,221	0/0:11,0:11:33:0,33,349	0/0:1,0:1:3:0,3,32	0/0:4,0:4:12:0,12,130	0/0:5,0:5:15:0,15,156	0/0:15,0:15:42:0,42,464	0/0:19,0:19:54:0,54,593	0/0:13,0:13:33:0,33,365	0/0:20,0:20:60:0,60,631	0/0:11,0:11:33:0,33,345	0/0:1,0:1:3:0,3,32	0/0:2,0:2:6:0,6,61	1/1:0,3:3:9:92,9,0	0/0:1,0:1:3:0,3,32	1/1:0,2:2:6:62,6,0	1/1:0,3:3:9:96,9,0	0/0:3,0:3:9:0,9,94	0/0:2,0:2:6:0,6,62	0/0:1,0:1:3:0,3,32	0/0:1,0:1:3:0,3,32	0/0:2,0:2:6:0,6,63	0/0:1,0:1:3:0,3,32	0/0:2,0:2:6:0,6,63	0/0:4,0:4:12:0,12,120	0/0:5,0:5:15:0,15,158	0/0:4,0:4:12:0,12,122	0/0:1,0:1:3:0,3,32	0/0:5,0:5:15:0,15,155	0/0:4,0:4:12:0,12,126	0/0:5,0:5:12:0,12,141	0/0:2,0:2:6:0,6,61	0/0:5,0:5:12:0,12,143	./.:.:.:.:.	0/0:1,0:1:3:0,3,33	0/0:2,0:2:6:0,6,66	0/0:1,0:1:3:0,3,32	0/0:8,0:8:24:0,24,250	0/0:2,0:2:6:0,6,65	0/0:1,0:1:3:0,3,31	0/0:5,0:5:15:0,15,157	0/0:3,0:3:9:0,9,95	./.:.:.:.:.	1/1:0,3:3:6:76,6,0	0/0:4,0:4:12:0,12,130	0/0:3,0:3:9:0,9,97	1/1:0,5:5:15:160,15,0	0/0:3,0:3:9:0,9,97	1/1:0,2:2:6:61,6,0	0/1:5,1:6:16:16,0,139	0/0:2,0:2:6:0,6,64	0/0:7,0:7:21:0,21,221	0/0:6,0:6:15:0,15,171	0/0:3,0:3:9:0,9,103	./.:.:.:.:.	0/0:5,0:5:15:0,15,161	0/0:1,0:1:3:0,3,32	0/0:2,0:2:6:0,6,63	0/0:3,0:3:9:0,9,95	0/0:2,0:2:6:0,6,67	./.:.:.:.:.	0/0:1,0:1:3:0,3,32	./.:.:.:.:.	0/0:2,0:2:6:0,6,63	0/0:5,0:5:15:0,15,167	./.:.:.:.:.	0/0:3,0:3:9:0,9,95	0/0:3,0:3:9:0,9,93	0/0:5,0:5:12:0,12,137	0/0:5,0:5:12:0,12,141	0/0:2,0:3:6:0,6,64	0/0:10,0:10:30:0,30,317	./.:.:.:.:.	0/0:3,0:3:9:0,9,97	0/0:7,0:7:21:0,21,213	./.:.:.:.:.	0/0:4,0:4:12:0,12,131	0/0:2,0:2:6:0,6,62	0/0:9,0:9:24:0,24,267	0/0:5,0:5:15:0,15,158	0/0:4,0:4:12:0,12,124	./.:.:.:.:.	0/0:5,0:5:15:0,15,157	0/0:7,0:7:21:0,21,226	0/0:5,0:5:15:0,15,152	0/0:8,0:8:24:0,24,250	0/0:8,0:8:21:0,21,223	0/0:4,0:4:12:0,12,128	0/0:5,0:5:12:0,12,139	0/0:3,0:3:9:0,9,92	0/0:4,0:4:12:0,12,124	0/0:8,0:8:21:0,21,234	0/0:5,0:5:15:0,15,158	0/0:2,0:2:3:0,3,45	0/0:1,0:1:3:0,3,32	./.:.:.:.:.	0/0:6,0:6:12:0,12,153	0/0:2,0:2:3:0,3,32	0/0:7,0:7:12:0,12,165	./.:.:.:.:.	0/0:25,0:25:75:0,75,845
chr0	74603689	.	G	C	3787.54	.	AC=29;AF=0.113;AN=256;BaseQRankSum=-0.981;DP=731;Dels=0.00;FS=9.146;HaplotypeScore=0.0770;InbreedingCoeff=0.5365;MLEAC=26;MLEAF=0.102;MQ=59.19;MQ0=0;MQRankSum=0.942;QD=28.06;ReadPosRankSum=-0.429	GT:AD:DP:GQ:PL	1/1:0,39:39:99:1238,117,0	0/0:7,0:7:21:0,21,225	0/0:17,0:17:51:0,51,537	1/1:0,33:33:99:1050,99,0	0/0:11,0:11:33:0,33,363	1/1:0,9:9:27:284,27,0	0/0:10,0:10:27:0,27,292	0/0:2,0:2:6:0,6,70	1/1:0,1:1:3:32,3,0	1/1:0,12:12:36:383,36,0	1/1:0,3:3:9:90,9,0	0/0:11,0:11:33:0,33,360	0/0:11,0:11:33:0,33,340	./.:.:.:.:.	0/0:14,0:14:42:0,42,441	0/0:19,0:19:54:0,54,587	0/0:8,0:8:21:0,21,242	1/1:0,1:1:3:33,3,0	0/0:4,0:4:12:0,12,122	0/0:7,0:7:21:0,21,224	0/0:1,0:1:3:0,3,30	0/0:11,0:11:33:0,33,349	0/0:16,0:16:48:0,48,505	0/0:13,0:13:39:0,39,410	./.:.:.:.:.	0/0:15,0:15:45:0,45,466	0/0:9,0:9:27:0,27,284	0/0:4,0:4:12:0,12,115	0/0:2,0:2:6:0,6,68	0/0:18,0:18:51:0,51,551	0/0:2,0:2:6:0,6,59	0/0:4,0:4:12:0,12,121	0/0:8,0:8:21:0,21,232	0/0:4,0:4:12:0,12,128	0/0:11,0:11:33:0,33,338	0/0:3,0:3:9:0,9,89	1/1:0,12:12:36:374,36,0	0/0:6,0:6:18:0,18,186	0/0:11,0:11:33:0,33,346	0/0:1,0:1:3:0,3,31	0/0:3,0:3:9:0,9,95	0/0:6,0:6:18:0,18,193	0/0:16,0:16:45:0,45,480	0/0:15,0:15:42:0,42,451	0/0:12,0:12:33:0,33,362	0/0:15,0:15:45:0,45,483	0/0:9,0:9:27:0,27,284	0/0:1,0:1:3:0,3,33	0/0:2,0:2:6:0,6,69	1/1:0,4:4:9:110,9,0	0/0:2,0:2:6:0,6,61	1/1:0,4:4:12:128,12,0	1/1:0,1:1:3:33,3,0	0/0:4,0:4:12:0,12,132	0/0:2,0:2:6:0,6,61	0/0:1,0:1:3:0,3,28	0/0:1,0:1:3:0,3,32	0/0:1,0:1:3:0,3,32	0/0:2,0:2:6:0,6,61	0/0:3,0:3:9:0,9,94	0/0:3,0:3:9:0,9,96	0/0:3,0:3:9:0,9,93	0/0:3,0:3:9:0,9,97	0/0:3,0:3:9:0,9,92	0/0:6,0:6:18:0,18,195	0/0:4,0:4:12:0,12,126	0/0:2,0:2:6:0,6,62	0/0:2,0:2:6:0,6,67	0/0:3,0:3:9:0,9,95	0/0:1,0:1:3:0,3,30	0/0:1,0:1:3:0,3,31	0/0:3,0:3:9:0,9,93	./.:.:.:.:.	0/0:3,0:3:9:0,9,91	0/0:1,0:1:3:0,3,30	0/0:2,0:2:6:0,6,65	0/0:3,0:3:9:0,9,96	0/0:3,0:3:9:0,9,95	./.:.:.:.:.	1/1:0,2:2:6:61,6,0	0/0:4,0:4:12:0,12,129	0/0:1,0:1:3:0,3,34	1/1:0,6:6:18:192,18,0	0/0:1,0:1:3:0,3,31	1/1:0,3:3:9:89,9,0	0/1:4,1:5:18:18,0,117	0/0:2,0:2:3:0,3,45	0/0:5,0:5:15:0,15,161	0/0:3,0:3:9:0,9,92	0/0:4,0:4:12:0,12,129	0/0:2,0:2:6:0,6,63	0/0:2,0:2:6:0,6,61	./.:.:.:.:.	0/0:3,0:3:9:0,9,96	0/0:4,0:4:12:0,12,122	0/0:2,0:2:6:0,6,63	0/0:2,0:2:6:0,6,63	0/0:1,0:1:3:0,3,30	./.:.:.:.:.	0/0:3,0:3:9:0,9,91	0/0:4,0:4:12:0,12,127	./.:.:.:.:.	0/0:2,0:2:6:0,6,60	0/0:3,0:3:9:0,9,95	0/0:4,0:4:12:0,12,125	0/0:7,0:7:18:0,18,201	0/0:3,0:3:9:0,9,91	0/0:5,0:5:15:0,15,157	0/0:2,0:2:6:0,6,62	0/0:3,0:3:9:0,9,92	0/0:3,0:3:9:0,9,92	0/0:2,0:2:6:0,6,64	0/0:5,0:5:15:0,15,157	0/0:3,0:3:9:0,9,94	0/0:6,0:6:15:0,15,172	0/0:3,0:3:9:0,9,96	0/0:3,0:3:9:0,9,96	0/0:1,0:1:3:0,3,32	0/0:2,0:2:6:0,6,59	0/0:5,0:5:15:0,15,163	0/0:4,0:4:12:0,12,126	0/0:8,0:8:24:0,24,249	0/0:5,0:5:15:0,15,157	0/0:7,0:7:15:0,15,186	0/0:3,0:3:9:0,9,88	0/0:6,0:6:18:0,18,189	0/0:2,0:2:6:0,6,64	0/0:10,0:10:27:0,27,301	0/0:4,0:4:12:0,12,130	./.:.:.:.:.	0/0:1,0:1:3:0,3,29	0/0:1,0:1:3:0,3,32	0/0:8,0:8:18:0,18,216	0/0:1,0:1:3:0,3,30	0/0:7,0:7:12:0,12,166	./.:.:.:.:.	0/0:23,0:23:69:0,69,781
chr0	74605392	.	G	A	1711.51	.	AC=23;AF=0.087;AN=264;BaseQRankSum=-0.594;DP=1199;Dels=0.00;FS=9.872;HaplotypeScore=0.0874;InbreedingCoeff=0.5115;MLEAC=18;MLEAF=0.068;MQ=59.52;MQ0=0;MQRankSum=-0.489;QD=24.45;ReadPosRankSum=2.603	GT:AD:DP:GQ:PL	0/0:69,0:69:99:0,207,2176	0/0:32,0:32:87:0,87,966	0/0:21,0:21:60:0,60,651	0/0:63,0:63:99:0,189,1959	0/0:14,0:14:33:0,33,362	0/0:23,0:23:69:0,69,716	0/0:27,0:27:81:0,81,829	0/0:6,0:6:18:0,18,182	0/0:4,0:4:12:0,12,122	0/0:33,0:33:99:0,99,1030	0/0:2,0:2:6:0,6,61	0/0:21,0:21:63:0,63,659	0/0:20,0:20:48:0,48,543	0/0:3,0:3:9:0,9,96	0/0:21,0:21:60:0,60,653	0/0:19,0:19:54:0,54,559	0/0:27,0:27:81:0,81,838	0/0:1,0:1:3:0,3,32	0/0:13,0:13:27:0,27,337	0/0:8,0:8:24:0,24,249	0/0:3,0:3:9:0,9,94	0/0:26,0:26:78:0,78,811	0/0:26,0:26:78:0,78,812	0/0:22,0:22:60:0,60,653	1/1:0,4:4:12:130,12,0	0/0:12,0:12:36:0,36,391	0/0:12,0:12:36:0,36,379	0/0:1,0:1:3:0,3,32	0/0:1,0:1:3:0,3,33	0/0:28,0:28:81:0,81,849	0/0:4,0:4:12:0,12,127	0/1:2,1:3:24:24,0,52	1/1:0,26:26:75:803,75,0	0/0:8,0:8:24:0,24,258	0/0:23,0:23:69:0,69,712	0/1:1,3:4:17:82,0,17	0/0:18,0:18:48:0,48,527	0/0:16,0:16:39:0,39,448	0/0:17,0:17:45:0,45,500	0/0:4,0:4:12:0,12,126	0/0:4,0:4:12:0,12,128	0/0:20,0:20:60:0,60,636	0/0:21,0:21:60:0,60,638	0/0:24,0:24:69:0,69,751	0/0:17,0:17:45:0,45,485	0/0:25,0:25:72:0,72,762	0/0:10,0:10:30:0,30,312	0/0:3,0:3:9:0,9,95	0/0:8,0:8:24:0,24,248	0/0:12,0:12:36:0,36,379	0/0:1,0:1:3:0,3,32	0/0:2,0:2:6:0,6,63	0/0:4,0:4:12:0,12,121	0/0:2,0:2:6:0,6,60	0/0:7,0:7:21:0,21,212	0/0:1,0:1:3:0,3,29	0/0:3,0:3:9:0,9,95	0/0:8,0:8:24:0,24,245	1/1:0,2:2:6:63,6,0	0/0:9,0:9:27:0,27,281	0/0:5,0:5:15:0,15,158	0/0:3,0:3:9:0,9,91	0/0:9,0:9:24:0,24,264	0/0:6,0:6:18:0,18,194	0/0:2,0:2:6:0,6,65	0/0:7,0:7:21:0,21,220	0/0:3,0:3:9:0,9,96	0/0:3,0:3:9:0,9,96	0/0:3,0:3:9:0,9,97	./.:.:.:.:.	0/0:3,0:3:9:0,9,94	0/0:1,0:1:3:0,3,32	0/0:2,0:2:6:0,6,63	0/0:5,0:5:9:0,9,123	0/0:2,0:2:6:0,6,57	0/0:5,0:5:15:0,15,148	0/0:2,0:2:6:0,6,62	0/0:5,0:5:9:0,9,122	0/0:2,0:2:6:0,6,59	0/0:2,0:2:6:0,6,63	1/1:0,3:3:9:94,9,0	./.:.:.:.:.	0/0:3,0:3:9:0,9,92	0/0:6,0:6:18:0,18,184	0/0:4,0:4:12:0,12,131	1/1:0,4:4:12:128,12,0	0/0:4,0:4:12:0,12,123	0/0:6,0:6:18:0,18,178	0/0:4,0:4:12:0,12,124	0/0:7,0:7:21:0,21,219	0/0:4,0:4:12:0,12,131	1/1:0,1:1:3:31,3,0	1/1:0,4:4:12:125,12,0	./.:.:.:.:.	0/0:1,0:1:3:0,3,33	1/1:1,1:2:3:31,3,0	0/1:1,9:10:0:254,0,0	1/1:0,1:1:3:32,3,0	0/0:2,0:2:6:0,6,65	./.:.:.:.:.	0/0:3,0:3:9:0,9,93	0/0:3,0:3:9:0,9,91	0/0:10,0:10:30:0,30,303	0/0:4,0:4:9:0,9,105	0/0:2,0:2:6:0,6,61	0/0:2,0:2:6:0,6,63	0/0:6,0:6:18:0,18,189	0/0:7,0:7:21:0,21,210	0/0:3,0:3:9:0,9,100	1/1:0,6:6:18:186,18,0	0/0:8,0:8:24:0,24,238	0/0:3,0:3:9:0,9,99	0/0:7,0:7:21:0,21,209	0/0:6,0:6:18:0,18,181	0/0:6,0:6:18:0,18,180	0/0:11,0:11:33:0,33,339	0/0:3,0:3:9:0,9,97	0/0:6,0:6:18:0,18,178	0/0:5,0:5:15:0,15,155	0/0:5,0:5:15:0,15,156	0/0:7,0:7:21:0,21,224	0/0:4,0:4:9:0,9,108	0/0:5,0:5:15:0,15,149	0/0:3,0:3:9:0,9,92	0/0:3,0:3:6:0,6,78	0/0:10,0:10:30:0,30,313	0/0:3,0:3:9:0,9,93	0/0:7,0:7:18:0,18,192	0/0:2,0:2:6:0,6,61	0/0:8,0:8:15:0,15,196	./.:.:.:.:.	0/0:1,0:1:3:0,3,32	0/0:4,0:4:6:0,6,89	0/0:4,0:4:6:0,6,89	0/0:5,0:5:9:0,9,121	0/0:2,0:2:3:0,3,45	0/0:21,0:21:63:0,63,687
chr0	74605868	.	G	A	4674.97	.	AC=47;AF=0.174;AN=270;BaseQRankSum=-1.659;DP=1091;Dels=0.00;FS=0.000;HaplotypeScore=0.0625;InbreedingCoeff=0.6912;MLEAC=44;MLEAF=0.163;MQ=59.69;MQ0=0;MQRankSum=0.517;QD=26.26;ReadPosRankSum=-0.435	GT:AD:DP:GQ:PL	0/0:71,0:71:99:0,213,2219	0/0:18,0:18:54:0,54,539	0/0:11,0:11:33:0,33,343	0/0:47,0:47:99:0,141,1439	1/1:0,22:22:66:654,66,0	0/0:20,0:20:60:0,60,617	0/0:15,0:15:39:0,39,426	0/0:2,0:2:6:0,6,66	./.:.:.:.:.	0/0:27,0:27:72:0,72,755	0/0:4,0:4:12:0,12,125	0/0:13,0:13:39:0,39,401	1/1:0,17:17:48:509,48,0	0/0:1,0:1:3:0,3,31	0/0:20,0:20:54:0,54,571	0/1:6,7:13:99:178,0,141	0/0:25,0:25:63:0,63,700	0/0:3,0:4:9:0,9,86	0/0:13,0:13:33:0,33,368	0/0:10,0:10:27:0,27,291	0/0:9,0:9:27:0,27,279	0/0:18,0:18:54:0,54,551	0/0:16,0:16:48:0,48,502	0/0:18,0:18:54:0,54,543	0/0:3,0:3:9:0,9,89	0/0:13,0:13:36:0,36,385	0/0:13,0:13:33:0,33,367	1/1:0,7:7:21:226,21,0	0/1:1,3:4:20:83,0,20	1/1:0,17:17:51:520,51,0	1/1:0,9:9:27:284,27,0	1/1:0,6:6:18:199,18,0	0/0:33,0:33:96:0,96,1001	1/1:0,4:4:12:122,12,0	0/0:14,0:14:42:0,42,431	0/0:6,0:6:18:0,18,184	0/0:14,0:14:42:0,42,435	0/0:13,0:13:39:0,39,395	1/1:0,18:18:54:553,54,0	0/0:2,0:2:6:0,6,65	1/1:0,4:4:12:133,12,0	0/0:13,0:13:39:0,39,403	0/0:19,0:19:42:0,42,502	0/0:19,0:19:57:0,57,574	0/0:21,0:21:63:0,63,629	0/0:23,0:23:69:0,69,712	0/0:7,0:7:15:0,15,182	0/0:2,0:2:6:0,6,70	./.:.:.:.:.	0/0:6,0:6:18:0,18,178	1/1:0,1:1:3:31,3,0	0/0:5,0:5:15:0,15,156	0/0:8,0:8:24:0,24,252	1/1:0,2:2:6:59,6,0	0/0:5,0:5:12:0,12,133	0/0:3,0:3:9:0,9,93	0/0:8,0:8:24:0,24,245	0/0:6,0:6:18:0,18,191	0/0:6,0:6:18:0,18,181	0/0:12,0:12:30:0,30,341	0/0:1,0:1:3:0,3,29	1/1:0,3:3:9:89,9,0	0/0:2,0:2:6:0,6,66	0/0:5,0:5:15:0,15,153	0/0:8,0:8:24:0,24,238	0/0:4,0:4:9:0,9,109	1/1:0,4:4:12:119,12,0	1/1:0,1:1:3:32,3,0	1/1:0,5:5:15:154,15,0	0/0:3,0:3:9:0,9,89	0/0:2,0:2:6:0,6,62	0/0:3,0:3:9:0,9,95	0/0:4,0:4:12:0,12,122	0/0:2,0:2:6:0,6,57	0/0:5,0:5:15:0,15,156	0/0:3,0:3:9:0,9,91	0/0:2,0:2:6:0,6,63	0/0:2,0:2:6:0,6,61	0/0:1,0:1:3:0,3,31	0/0:7,0:7:18:0,18,199	0/0:5,0:5:15:0,15,158	0/0:7,0:7:21:0,21,224	0/0:7,0:7:21:0,21,211	0/0:6,0:6:18:0,18,187	0/0:4,0:4:9:0,9,108	0/0:7,0:7:21:0,21,218	1/1:0,6:6:18:183,18,0	0/0:6,0:6:18:0,18,178	0/0:1,0:1:3:0,3,30	0/0:8,0:8:24:0,24,246	0/0:2,0:2:6:0,6,61	0/0:2,0:2:6:0,6,63	0/0:4,0:4:12:0,12,124	1/1:0,4:4:12:125,12,0	0/0:5,0:5:15:0,15,152	0/0:3,0:3:9:0,9,99	0/0:7,0:7:18:0,18,185	0/0:1,0:1:3:0,3,32	0/0:2,0:2:6:0,6,61	0/0:2,0:2:6:0,6,63	0/1:1,9:10:3:252,0,3	1/1:0,3:3:9:95,9,0	0/0:3,0:3:9:0,9,97	0/0:2,0:2:6:0,6,65	0/0:4,0:4:12:0,12,124	0/0:9,0:9:24:0,24,263	0/0:4,0:4:12:0,12,121	0/0:9,0:9:27:0,27,280	0/0:3,0:3:9:0,9,94	0/0:8,0:8:24:0,24,250	0/0:6,0:6:15:0,15,172	0/0:3,0:3:9:0,9,97	0/0:3,0:3:9:0,9,86	1/1:0,5:5:15:154,15,0	1/1:0,4:4:12:124,12,0	1/1:0,5:5:15:153,15,0	1/1:0,4:4:12:121,12,0	0/0:3,0:3:9:0,9,93	0/0:1,0:1:3:0,3,32	0/0:4,0:4:12:0,12,124	0/0:5,0:5:15:0,15,134	0/0:3,0:3:9:0,9,93	0/0:5,0:5:15:0,15,152	0/0:6,0:6:15:0,15,171	0/0:3,0:3:9:0,9,95	0/0:5,0:5:15:0,15,153	0/0:5,0:5:15:0,15,158	0/0:1,0:1:3:0,3,32	0/0:3,0:3:9:0,9,90	0/0:3,0:3:6:0,6,76	0/0:2,0:2:3:0,3,45	0/0:3,0:3:6:0,6,75	0/0:4,0:4:6:0,6,89	0/0:4,0:4:6:0,6,89	0/0:9,0:9:18:0,18,222	0/0:2,0:2:3:0,3,44	0/0:18,0:18:54:0,54,566
chr0	74606121	.	A	C	4541.69	.	AC=50;AF=0.189;AN=264;BaseQRankSum=-1.723;DP=1230;Dels=0.00;FS=3.651;HaplotypeScore=0.0301;InbreedingCoeff=0.6493;MLEAC=44;MLEAF=0.167;MQ=59.67;MQ0=0;MQRankSum=0.718;QD=22.94;ReadPosRankSum=1.594	GT:AD:DP:GQ:PL	0/0:77,0:77:99:0,232,2449	0/0:32,0:32:96:0,96,982	0/0:16,0:16:48:0,48,495	0/0:49,0:49:99:0,147,1499	1/1:0,14:14:42:432,42,0	0/0:17,0:17:51:0,51,528	0/0:32,0:32:96:0,96,979	0/0:3,0:3:6:0,6,62	0/1:1,3:4:20:76,0,20	0/0:27,0:27:81:0,81,834	0/0:4,0:4:12:0,12,126	0/0:8,0:8:24:0,24,254	1/1:0,20:20:60:604,60,0	0/0:2,0:2:6:0,6,65	0/0:16,0:16:42:0,42,473	0/1:15,11:26:99:255,0,358	0/0:27,0:27:81:0,81,832	0/0:4,0:4:12:0,12,124	0/0:26,0:26:72:0,72,765	0/0:11,0:11:33:0,33,327	0/0:2,0:2:6:0,6,65	0/0:26,0:26:72:0,72,769	0/0:23,0:23:63:0,63,689	0/0:22,0:22:66:0,66,677	0/0:4,0:4:12:0,12,128	0/0:24,0:24:69:0,69,729	0/0:15,0:15:45:0,45,469	1/1:0,5:5:15:148,15,0	0/1:1,3:4:20:82,0,20	1/1:0,35:35:93:998,93,0	1/1:0,1:1:3:31,3,0	1/1:0,6:6:18:178,18,0	0/0:31,0:31:84:0,84,896	1/1:0,3:3:9:97,9,0	0/0:17,0:17:51:0,51,532	0/0:5,0:5:15:0,15,153	0/0:20,0:20:57:0,57,602	0/0:18,0:18:51:0,51,547	1/1:0,16:16:48:473,48,0	0/0:2,0:2:6:0,6,57	1/1:0,1:1:3:35,3,0	0/0:21,0:21:63:0,63,663	0/0:18,0:18:45:0,45,504	0/0:21,0:21:60:0,60,645	0/0:26,0:26:69:0,69,784	0/0:23,0:23:66:0,66,701	0/0:15,0:15:45:0,45,473	0/1:1,1:2:24:24,0,26	0/0:1,0:1:3:0,3,30	0/0:9,0:9:24:0,24,261	1/1:0,1:1:3:30,3,0	0/0:4,0:4:12:0,12,124	0/0:9,0:9:24:0,24,268	0/1:5,1:6:13:13,0,139	0/0:10,0:10:30:0,30,307	0/0:5,0:5:15:0,15,156	0/0:5,0:5:15:0,15,149	0/0:6,0:6:18:0,18,178	0/0:2,0:2:6:0,6,61	0/0:4,0:4:12:0,12,122	0/0:4,0:4:9:0,9,108	1/1:0,2:2:6:65,6,0	0/0:7,0:7:21:0,21,224	0/0:8,0:8:21:0,21,231	0/0:3,0:3:9:0,9,97	0/0:7,0:7:21:0,21,223	1/1:0,1:1:3:30,3,0	1/1:0,7:7:21:217,21,0	1/1:0,4:4:12:122,12,0	0/0:2,0:2:6:0,6,59	0/0:3,0:3:9:0,9,90	0/0:7,0:7:18:0,18,200	0/0:5,0:5:15:0,15,152	0/0:6,0:6:18:0,18,189	0/0:3,0:3:9:0,9,91	0/0:8,0:8:24:0,24,249	0/0:5,0:5:15:0,15,164	0/0:4,0:4:9:0,9,109	0/0:3,0:3:9:0,9,91	0/0:3,0:3:9:0,9,95	0/0:4,0:4:12:0,12,122	0/0:3,0:3:9:0,9,95	0/0:4,0:4:12:0,12,124	0/0:3,0:3:9:0,9,92	0/0:5,0:5:15:0,15,159	0/0:4,0:4:12:0,12,122	1/1:0,3:3:9:93,9,0	0/1:4,1:5:10:10,0,105	0/0:1,0:1:3:0,3,30	0/0:5,0:5:15:0,15,164	0/0:1,0:1:3:0,3,31	0/0:2,0:2:6:0,6,66	0/0:4,0:4:12:0,12,125	1/1:0,3:3:9:97,9,0	0/0:2,0:2:6:0,6,63	0/0:3,0:3:9:0,9,92	0/0:3,0:3:9:0,9,92	0/0:2,0:2:6:0,6,62	0/0:1,0:1:3:0,3,32	./.:.:.:.:.	1/1:0,6:6:18:187,18,0	1/1:0,1:1:3:31,3,0	0/0:9,0:9:27:0,27,284	0/0:2,0:2:6:0,6,63	0/0:2,0:2:6:0,6,62	0/0:6,0:6:18:0,18,192	0/0:5,0:5:15:0,15,159	0/0:8,0:8:24:0,24,238	0/0:6,0:6:18:0,18,186	0/0:7,0:7:21:0,21,223	0/0:5,0:5:15:0,15,149	0/0:6,0:6:18:0,18,190	0/0:5,0:5:15:0,15,159	1/1:0,5:5:15:153,15,0	1/1:0,4:4:12:124,12,0	1/1:0,6:6:18:191,18,0	1/1:0,7:7:21:216,21,0	0/0:8,0:8:21:0,21,233	./.:.:.:.:.	0/0:2,0:2:6:0,6,58	0/0:7,0:7:21:0,21,217	0/0:9,0:9:27:0,27,287	0/0:2,0:2:6:0,6,62	0/0:7,0:7:21:0,21,213	0/0:5,0:5:15:0,15,148	0/0:14,0:14:42:0,42,442	0/0:6,0:6:18:0,18,182	0/0:4,0:4:12:0,12,124	0/0:4,0:4:12:0,12,129	0/0:2,0:2:3:0,3,45	./.:.:.:.:.	0/0:7,0:7:15:0,15,176	./.:.:.:.:.	0/0:5,0:5:12:0,12,137	0/0:4,0:4:12:0,12,126	./.:.:.:.:.	0/0:21,0:21:60:0,60,675
chr0	74606520	.	C	T	2290.08	.	AC=25;AF=0.095;AN=262;BaseQRankSum=-0.824;DP=1167;Dels=0.00;FS=7.324;HaplotypeScore=0.0453;InbreedingCoeff=0.5780;MLEAC=22;MLEAF=0.084;MQ=59.56;MQ0=0;MQRankSum=-0.122;QD=24.11;ReadPosRankSum=-1.085	GT:AD:DP:GQ:PL	0/0:82,0:82:99:0,247,2619	0/0:22,0:22:66:0,66,695	0/0:12,0:12:36:0,36,379	0/0:53,0:53:99:0,159,1675	0/0:17,0:17:51:0,51,533	0/0:17,0:17:48:0,48,518	0/0:22,0:22:63:0,63,670	0/0:6,0:6:18:0,18,180	0/0:4,0:4:12:0,12,128	0/0:14,0:14:42:0,42,423	0/0:4,0:4:12:0,12,126	0/0:20,0:20:54:0,54,605	0/0:20,0:20:60:0,60,626	0/0:2,0:2:6:0,6,64	0/0:16,0:16:45:0,45,483	0/0:24,0:24:72:0,72,742	0/0:17,0:17:51:0,51,541	0/0:8,0:8:24:0,24,242	0/0:9,0:9:27:0,27,269	1/1:0,19:19:57:573,57,0	0/0:4,0:4:12:0,12,136	1/1:0,19:19:57:599,57,0	0/0:18,0:18:54:0,54,566	0/0:19,0:19:51:0,51,569	0/0:4,0:4:12:0,12,132	0/0:14,0:14:42:0,42,435	0/0:23,0:23:63:0,63,686	0/0:4,0:4:12:0,12,130	0/0:4,0:4:12:0,12,117	0/0:30,0:30:90:0,90,948	0/0:7,0:7:21:0,21,226	0/0:5,0:5:15:0,15,154	0/0:25,0:25:72:0,72,778	0/0:7,0:7:21:0,21,238	0/0:17,0:17:51:0,51,545	0/0:7,0:7:21:0,21,214	0/0:20,0:20:54:0,54,591	0/0:17,0:17:51:0,51,526	0/0:13,0:13:39:0,39,405	0/0:1,0:1:3:0,3,32	0/0:3,0:3:9:0,9,95	0/0:15,0:15:45:0,45,492	0/0:20,0:20:51:0,51,583	0/0:27,0:27:81:0,81,840	0/0:19,0:19:51:0,51,577	0/0:19,0:19:57:0,57,612	0/0:11,0:11:33:0,33,352	0/1:2,4:6:51:82,0,51	0/0:3,0:3:9:0,9,97	0/0:4,0:4:9:0,9,108	0/0:5,0:5:15:0,15,163	0/0:4,0:4:12:0,12,126	0/0:5,0:5:15:0,15,163	0/0:3,0:3:9:0,9,98	1/1:0,8:8:18:215,18,0	0/0:8,0:8:24:0,24,249	1/1:0,10:10:30:284,30,0	1/1:0,2:2:6:67,6,0	0/0:4,0:4:12:0,12,125	0/1:3,3:6:81:82,0,81	0/0:2,0:2:6:0,6,63	0/0:6,0:6:18:0,18,197	0/0:8,0:8:21:0,21,236	0/0:6,0:6:18:0,18,189	0/0:6,0:6:18:0,18,185	0/0:5,0:5:15:0,15,149	0/0:5,0:5:15:0,15,157	0/0:5,0:5:15:0,15,161	0/0:1,0:1:3:0,3,33	0/0:7,0:7:21:0,21,221	0/0:3,0:3:9:0,9,98	0/0:4,0:4:12:0,12,123	1/1:0,5:5:15:150,15,0	1/1:0,6:6:18:189,18,0	1/1:0,6:6:18:186,18,0	1/1:0,1:1:3:32,3,0	1/1:0,3:3:9:89,9,0	0/1:2,1:3:22:22,0,58	0/0:6,0:6:18:0,18,195	0/0:4,0:4:12:0,12,124	0/0:2,0:2:6:0,6,65	0/0:3,0:3:9:0,9,96	0/0:6,0:6:18:0,18,198	0/0:5,0:5:15:0,15,157	0/0:1,0:1:3:0,3,30	0/0:4,0:4:12:0,12,126	0/0:6,0:6:18:0,18,192	0/0:3,0:3:9:0,9,97	./.:.:.:.:.	0/0:9,0:9:27:0,27,282	0/0:3,0:3:6:0,6,77	0/0:4,0:4:12:0,12,121	./.:.:.:.:.	./.:.:.:.:.	0/0:1,0:1:3:0,3,31	0/0:2,0:2:6:0,6,63	0/0:5,0:5:15:0,15,135	0/0:2,0:2:6:0,6,61	0/0:4,0:4:12:0,12,128	0/0:1,0:1:3:0,3,32	0/0:13,0:13:39:0,39,412	./.:.:.:.:.	0/0:3,0:3:9:0,9,89	0/0:3,0:3:9:0,9,96	0/0:5,0:5:15:0,15,155	0/0:5,0:5:15:0,15,157	0/0:7,0:7:21:0,21,227	0/0:3,0:3:9:0,9,92	0/0:6,0:6:18:0,18,193	0/0:8,0:8:24:0,24,250	0/0:7,0:7:21:0,21,215	0/0:6,0:6:18:0,18,197	0/0:10,0:10:30:0,30,319	0/0:8,0:8:24:0,24,257	0/0:6,0:6:18:0,18,189	0/0:4,0:4:12:0,12,126	0/0:1,0:1:3:0,3,34	0/0:11,0:11:33:0,33,356	1/1:0,1:1:3:32,3,0	0/0:4,0:4:12:0,12,133	0/0:2,0:2:6:0,6,67	0/0:6,0:6:18:0,18,189	0/0:7,0:7:18:0,18,198	0/0:8,0:8:24:0,24,258	0/0:4,0:4:9:0,9,112	0/0:7,0:7:21:0,21,220	0/0:5,0:5:15:0,15,161	0/0:3,0:3:9:0,9,97	0/0:1,0:1:3:0,3,32	./.:.:.:.:.	0/0:3,0:3:6:0,6,76	0/0:5,0:5:9:0,9,89	0/0:2,0:2:3:0,3,45	0/0:2,0:2:3:0,3,45	0/0:4,0:4:9:0,9,106	./.:.:.:.:.	0/0:15,0:15:45:0,45,518
chr0	74614636	.	G	A	2918.34	.	AC=76;AF=0.365;AN=208;BaseQRankSum=1.775;DP=399;Dels=0.00;FS=1.975;HaplotypeScore=0.0725;InbreedingCoeff=0.5834;MLEAC=73;MLEAF=0.351;MQ=49.59;MQ0=27;MQRankSum=3.734;QD=21.78;ReadPosRankSum=1.351	GT:AD:DP:GQ:PL	0/0:17,0:17:48:0,48,512	0/0:13,0:13:39:0,39,398	0/0:7,0:7:3:0,3,31	0/0:16,0:16:39:0,39,406	1/1:1,9:10:21:249,21,0	1/1:0,7:7:21:200,21,0	0/0:3,0:3:9:0,9,86	1/1:0,1:1:3:33,3,0	0/0:2,0:2:6:0,6,64	0/0:3,0:3:6:0,6,55	./.:.:.:.:.	1/1:0,4:4:12:125,12,0	0/0:2,0:2:6:0,6,59	1/1:0,4:4:12:127,12,0	0/0:7,0:7:12:0,12,118	1/1:0,10:10:27:268,27,0	1/1:0,6:6:18:190,18,0	0/1:3,2:5:52:52,0,77	./.:.:.:.:.	0/0:2,0:2:6:0,6,65	0/0:1,0:1:3:0,3,31	0/0:3,0:3:9:0,9,90	0/0:3,0:3:9:0,9,95	0/0:7,0:7:18:0,18,182	0/0:2,0:2:6:0,6,62	0/0:7,0:7:21:0,21,214	1/1:0,4:4:12:122,12,0	./.:.:.:.:.	1/1:0,1:1:3:32,3,0	0/0:5,0:5:12:0,12,118	1/1:0,1:1:3:23,3,0	1/1:0,2:2:6:66,6,0	0/0:7,0:7:21:0,21,214	1/1:0,1:1:3:32,3,0	1/1:0,7:7:21:200,21,0	1/1:0,1:1:3:32,3,0	1/1:2,6:8:18:169,18,0	1/1:1,5:6:15:156,15,0	1/1:0,3:3:6:63,6,0	1/1:0,1:1:3:32,3,0	0/1:1,1:2:22:27,0,22	./.:.:.:.:.	0/0:6,0:6:12:0,12,118	0/0:7,0:7:18:0,18,183	0/0:8,0:8:15:0,15,163	1/1:0,4:4:6:56,6,0	0/0:3,0:3:6:0,6,62	0/0:2,1:3:6:0,6,61	./.:.:.:.:.	0/0:3,0:3:6:0,6,62	0/0:2,0:2:3:0,3,30	./.:.:.:.:.	0/0:3,0:3:9:0,9,89	./.:.:.:.:.	0/0:4,0:4:9:0,9,87	1/1:0,1:1:3:31,3,0	0/0:3,0:3:9:0,9,89	0/0:3,0:3:3:0,3,32	./.:.:.:.:.	1/1:0,3:3:9:94,9,0	1/1:0,3:3:6:60,6,0	./.:.:.:.:.	1/1:0,3:3:9:81,9,0	0/0:4,0:4:9:0,9,90	0/0:3,0:3:9:0,9,89	0/0:3,0:3:6:0,6,55	1/1:0,2:2:6:61,6,0	0/0:1,0:1:3:0,3,28	./.:.:.:.:.	0/0:2,0:2:6:0,6,63	./.:.:.:.:.	0/0:5,0:5:15:0,15,149	./.:.:.:.:.	./.:.:.:.:.	0/0:2,0:2:3:0,3,29	0/0:3,0:3:6:0,6,61	./.:.:.:.:.	0/0:1,0:1:3:0,3,31	./.:.:.:.:.	1/1:0,1:1:3:33,3,0	0/0:1,0:1:3:0,3,29	./.:.:.:.:.	0/0:1,0:1:3:0,3,32	0/0:1,0:1:3:0,3,28	./.:.:.:.:.	0/0:6,0:6:18:0,18,183	0/0:5,0:5:12:0,12,127	0/0:3,0:3:9:0,9,97	0/0:2,0:2:6:0,6,63	0/0:2,0:2:6:0,6,62	0/0:2,0:2:6:0,6,59	0/0:1,0:1:3:0,3,30	./.:.:.:.:.	./.:.:.:.:.	./.:.:.:.:.	1/1:0,2:2:6:59,6,0	1/1:0,3:3:9:86,9,0	0/0:3,0:3:9:0,9,92	1/1:0,1:1:3:29,3,0	0/0:2,0:2:3:0,3,31	1/1:0,2:2:6:67,6,0	./.:.:.:.:.	1/1:0,2:2:3:30,3,0	0/0:2,0:2:6:0,6,53	./.:.:.:.:.	./.:.:.:.:.	0/0:2,0:2:6:0,6,59	1/1:0,2:2:6:53,6,0	./.:.:.:.:.	0/0:1,0:1:3:0,3,31	./.:.:.:.:.	./.:.:.:.:.	1/1:0,3:3:9:97,9,0	./.:.:.:.:.	1/1:0,5:5:12:137,12,0	./.:.:.:.:.	1/1:0,1:1:3:31,3,0	0/0:2,0:2:6:0,6,60	0/0:2,0:2:6:0,6,61	0/0:4,0:4:12:0,12,121	./.:.:.:.:.	./.:.:.:.:.	./.:.:.:.:.	./.:.:.:.:.	0/0:4,0:4:9:0,9,90	0/0:4,0:4:6:0,6,66	0/0:2,0:2:3:0,3,33	0/0:1,0:1:3:0,3,25	0/0:3,0:3:6:0,6,59	1/1:2,2:4:3:45,3,0	0/0:3,0:3:3:0,3,45	0/0:5,0:5:3:0,3,45	1/1:2,3:5:6:75,6,0	0/0:2,0:2:3:0,3,45	1/1:1,2:3:3:32,3,0	./.:.:.:.:.	0/0:13,0:13:36:0,36,391
chr0	74614731	.	C	T	4930.53	.	AC=61;AF=0.231;AN=264;BaseQRankSum=-4.950;DP=911;Dels=0.00;FS=3.454;HaplotypeScore=0.0822;InbreedingCoeff=0.6785;MLEAC=55;MLEAF=0.208;MQ=58.40;MQ0=3;MQRankSum=-0.943;QD=24.29;ReadPosRankSum=-0.629	GT:AD:DP:GQ:PL	0/0:65,0:65:99:0,196,2120	1/1:0,14:14:42:430,42,0	0/0:16,0:16:48:0,48,507	1/1:0,34:34:93:970,93,0	0/0:8,0:8:24:0,24,250	0/0:9,0:9:27:0,27,289	0/0:14,0:14:39:0,39,418	0/0:4,0:4:12:0,12,126	1/1:0,3:3:9:95,9,0	1/1:0,5:5:15:153,15,0	1/1:0,2:2:6:63,6,0	0/0:16,0:16:45:0,45,495	0/0:7,0:7:21:0,21,228	0/0:2,0:2:6:0,6,60	0/0:19,0:19:54:0,54,586	0/0:18,0:18:51:0,51,560	0/0:14,0:14:42:0,42,438	0/0:5,0:5:15:0,15,159	0/0:8,0:8:24:0,24,263	1/1:0,2:2:6:59,6,0	0/0:3,0:3:9:0,9,100	0/0:17,0:17:48:0,48,510	1/1:0,15:15:45:465,45,0	1/1:0,18:18:45:487,45,0	0/0:2,0:2:6:0,6,71	0/0:18,0:18:48:0,48,542	0/0:13,0:13:36:0,36,377	0/0:5,0:5:15:0,15,159	0/0:1,0:1:3:0,3,35	0/0:19,0:19:54:0,54,577	0/0:7,0:7:21:0,21,222	0/0:1,0:1:3:0,3,31	0/0:18,0:18:51:0,51,550	0/0:2,0:2:6:0,6,66	0/0:16,0:16:45:0,45,496	0/1:6,1:7:11:11,0,185	0/0:12,0:12:36:0,36,367	0/0:8,0:8:24:0,24,249	0/0:10,0:10:30:0,30,314	1/1:0,2:2:3:33,3,0	0/0:2,0:2:6:0,6,63	0/0:14,0:14:36:0,36,414	0/0:16,0:16:48:0,48,502	1/1:0,11:11:30:319,30,0	1/1:0,12:12:33:360,33,0	0/0:13,0:13:39:0,39,393	0/0:17,0:17:48:0,48,519	0/1:5,1:6:14:14,0,140	0/0:1,0:1:3:0,3,32	1/1:0,2:2:6:61,6,0	1/1:0,1:1:3:33,3,0	1/1:0,3:3:9:86,9,0	1/1:0,10:10:30:312,30,0	0/0:2,0:2:6:0,6,61	1/1:0,4:4:12:124,12,0	0/0:8,0:8:24:0,24,247	0/0:5,0:5:15:0,15,151	0/0:4,0:4:6:0,6,89	1/1:0,4:4:12:124,12,0	0/0:1,0:1:3:0,3,33	0/0:1,0:1:3:0,3,32	0/0:5,0:5:15:0,15,162	0/0:13,0:13:39:0,39,406	0/0:3,0:3:9:0,9,97	0/0:5,0:5:15:0,15,154	0/0:4,0:4:12:0,12,127	0/0:3,0:3:9:0,9,92	0/0:6,0:6:18:0,18,189	0/0:6,0:6:18:0,18,189	0/0:2,0:2:6:0,6,57	0/0:6,0:6:18:0,18,192	0/0:3,0:3:9:0,9,93	1/1:0,4:4:12:126,12,0	0/0:2,0:2:6:0,6,65	0/0:3,0:3:9:0,9,86	1/1:0,4:4:12:122,12,0	0/0:2,0:2:3:0,3,45	0/0:1,0:1:3:0,3,32	0/0:2,0:2:6:0,6,63	0/0:5,0:5:15:0,15,156	./.:.:.:.:.	0/0:1,0:1:3:0,3,32	0/0:7,0:7:21:0,21,225	0/0:6,0:6:18:0,18,189	0/0:5,0:5:15:0,15,156	0/0:2,0:2:6:0,6,61	0/0:4,0:4:12:0,12,126	0/0:6,0:6:18:0,18,197	0/0:6,0:6:15:0,15,178	0/0:7,0:7:21:0,21,226	0/0:2,0:2:6:0,6,65	0/0:3,0:3:9:0,9,98	0/0:1,0:1:3:0,3,32	0/0:3,0:3:9:0,9,91	0/0:1,0:1:3:0,3,33	./.:.:.:.:.	0/0:6,0:6:18:0,18,191	0/0:4,0:4:12:0,12,122	0/0:2,0:2:6:0,6,61	0/0:2,0:2:6:0,6,60	0/0:8,0:8:24:0,24,260	0/0:3,0:3:9:0,9,95	0/0:2,0:2:6:0,6,62	1/1:0,3:3:9:92,9,0	1/1:0,1:1:3:31,3,0	1/1:0,2:2:6:61,6,0	0/0:6,0:6:18:0,18,192	0/0:6,0:6:18:0,18,185	./.:.:.:.:.	0/0:2,0:2:6:0,6,65	0/0:4,0:4:12:0,12,128	./.:.:.:.:.	0/0:10,0:10:27:0,27,306	0/0:4,0:4:12:0,12,119	0/0:5,0:5:15:0,15,166	0/0:4,0:4:12:0,12,130	0/0:3,0:3:9:0,9,92	0/0:6,0:6:18:0,18,187	0/0:3,0:3:9:0,9,89	1/1:0,4:4:12:127,12,0	0/1:7,1:8:9:9,0,197	0/0:7,0:7:21:0,21,226	1/1:0,2:2:6:62,6,0	1/1:0,8:8:24:250,24,0	1/1:0,2:2:6:61,6,0	0/0:9,0:9:24:0,24,267	1/1:0,3:3:9:96,9,0	0/0:1,0:1:3:0,3,31	1/1:0,5:5:15:164,15,0	0/0:6,0:6:9:0,9,106	1/1:0,2:2:3:45,3,0	0/0:3,0:3:3:0,3,45	0/0:3,2:5:6:0,6,77	./.:.:.:.:.	0/0:2,0:2:3:0,3,32	0/0:4,0:4:3:0,3,45	0/0:25,0:25:75:0,75,831
chr0	74614779	.	G	A	4604.43	.	AC=41;AF=0.155;AN=264;BaseQRankSum=3.244;DP=788;Dels=0.00;FS=1.012;HaplotypeScore=0.0875;InbreedingCoeff=0.5401;MLEAC=40;MLEAF=0.152;MQ=58.43;MQ0=0;MQRankSum=-0.496;QD=25.58;ReadPosRankSum=-2.498	GT:AD:DP:GQ:PL	1/1:0,64:64:99:2055,192,0	0/0:7,0:7:21:0,21,217	0/0:13,0:13:36:0,36,381	0/0:29,0:29:87:0,87,875	0/0:2,0:2:6:0,6,63	0/0:15,0:15:42:0,42,440	0/0:12,0:12:27:0,27,317	0/0:5,0:5:15:0,15,160	0/0:6,0:6:15:0,15,157	0/0:6,0:6:18:0,18,183	0/0:2,0:2:6:0,6,63	0/0:17,0:17:48:0,48,505	0/0:11,0:11:30:0,30,320	0/0:2,0:2:6:0,6,65	0/0:8,0:8:24:0,24,240	0/0:16,0:16:45:0,45,473	0/0:10,0:10:27:0,27,281	0/1:2,2:4:46:53,0,46	1/1:0,4:4:12:125,12,0	0/0:2,0:2:6:0,6,57	1/1:0,2:2:6:63,6,0	1/1:0,13:13:33:371,33,0	0/0:7,0:7:21:0,21,217	0/0:16,0:16:45:0,45,469	0/0:1,0:1:3:0,3,32	0/0:11,0:11:30:0,30,299	0/0:7,0:7:18:0,18,194	0/0:5,0:5:15:0,15,168	0/0:2,0:2:6:0,6,59	1/1:0,17:17:48:489,48,0	0/0:2,0:2:6:0,6,61	0/0:1,0:1:3:0,3,34	0/0:17,0:17:51:0,51,511	0/0:3,0:3:9:0,9,96	0/0:8,0:8:21:0,21,227	0/1:5,1:6:13:13,0,140	0/0:13,0:13:36:0,36,360	0/0:5,0:5:15:0,15,152	0/0:7,0:7:21:0,21,207	0/0:3,0:3:6:0,6,67	0/1:2,2:4:53:53,0,53	0/0:15,0:15:42:0,42,428	0/0:15,0:15:36:0,36,395	0/0:13,0:13:36:0,36,387	0/0:10,0:10:30:0,30,305	0/0:10,0:10:24:0,24,271	0/0:11,0:11:33:0,33,336	0/0:1,0:1:3:0,3,24	0/0:1,0:1:3:0,3,34	0/0:2,0:2:6:0,6,53	./.:.:.:.:.	0/0:1,0:1:3:0,3,32	0/0:4,0:4:12:0,12,126	0/0:2,0:2:6:0,6,59	0/0:4,0:4:12:0,12,114	0/0:5,0:5:15:0,15,153	0/0:2,0:2:6:0,6,64	0/0:2,0:2:6:0,6,61	0/0:4,0:4:12:0,12,122	0/0:4,0:4:12:0,12,121	./.:.:.:.:.	0/0:4,0:4:12:0,12,124	0/0:6,0:6:18:0,18,181	0/0:1,0:1:3:0,3,31	0/0:4,0:4:12:0,12,122	0/0:4,0:4:12:0,12,122	0/0:4,0:4:12:0,12,115	1/1:0,7:7:21:214,21,0	0/0:5,0:5:15:0,15,145	1/1:0,4:4:12:126,12,0	0/1:1,2:3:22:50,0,22	1/1:0,3:3:9:94,9,0	0/0:3,0:3:9:0,9,89	0/0:2,0:2:6:0,6,63	0/0:2,0:2:6:0,6,62	0/0:2,0:2:6:0,6,59	0/0:3,0:3:6:0,6,74	0/0:1,0:1:3:0,3,32	0/0:4,0:4:12:0,12,118	0/0:1,0:1:3:0,3,31	0/0:5,0:5:15:0,15,146	0/0:1,0:1:3:0,3,32	1/1:0,4:4:12:128,12,0	1/1:0,5:5:15:154,15,0	0/0:2,0:2:6:0,6,66	0/1:4,1:5:18:18,0,109	1/1:0,4:4:12:119,12,0	0/0:4,0:4:12:0,12,125	1/1:0,5:5:12:137,12,0	1/1:0,5:5:15:161,15,0	./.:.:.:.:.	0/0:4,0:4:9:0,9,107	0/0:4,0:4:9:0,9,104	0/0:2,0:2:6:0,6,62	0/0:5,0:5:12:0,12,139	0/0:2,0:2:3:0,3,29	0/0:5,0:5:15:0,15,157	0/0:5,0:5:15:0,15,154	0/0:1,0:1:3:0,3,30	./.:.:.:.:.	0/0:3,0:3:9:0,9,88	0/0:3,0:3:9:0,9,94	0/0:3,0:3:9:0,9,90	0/0:3,0:3:9:0,9,94	0/0:1,0:1:3:0,3,26	0/0:4,0:4:9:0,9,104	1/1:0,5:5:15:157,15,0	0/0:3,0:3:9:0,9,93	0/0:1,0:1:3:0,3,30	0/0:5,0:5:15:0,15,148	0/0:6,0:6:12:0,12,152	0/0:1,0:1:3:0,3,31	0/0:5,0:5:15:0,15,152	0/0:3,0:3:9:0,9,86	0/0:7,0:7:21:0,21,213	1/1:0,2:2:6:61,6,0	0/0:3,0:3:9:0,9,83	1/1:0,4:4:12:118,12,0	1/1:0,2:2:6:61,6,0	0/0:4,0:4:12:0,12,118	0/0:5,0:5:15:0,15,154	0/0:7,0:7:21:0,21,211	0/0:1,0:1:3:0,3,30	0/0:7,0:7:21:0,21,214	0/0:3,0:3:9:0,9,91	1/1:0,8:8:18:207,18,0	0/0:2,0:2:6:0,6,60	0/0:1,0:1:3:0,3,25	0/0:3,0:3:9:0,9,95	0/0:5,0:5:9:0,9,118	0/0:2,0:2:3:0,3,45	0/0:2,0:2:3:0,3,45	0/0:3,0:3:6:0,6,76	./.:.:.:.:.	0/0:1,0:1:3:0,3,31	0/0:2,0:2:3:0,3,45	0/0:46,0:46:99:0,138,1463
chr0	74614810	.	G	T	4477.33	.	AC=61;AF=0.235;AN=260;BaseQRankSum=-2.836;DP=845;Dels=0.00;FS=2.781;HaplotypeScore=0.1968;InbreedingCoeff=0.6945;MLEAC=56;MLEAF=0.215;MQ=58.86;MQ0=0;MQRankSum=-0.573;QD=26.81;ReadPosRankSum=-0.946	GT:AD:DP:GQ:PL	0/0:73,0:73:99:0,220,2349	1/1:0,4:4:12:120,12,0	0/0:6,0:6:18:0,18,195	1/1:0,32:32:96:1000,96,0	0/0:8,0:8:24:0,24,253	0/0:19,0:19:48:0,48,546	0/0:19,0:19:36:0,36,439	0/0:3,0:3:9:0,9,91	0/1:1,3:4:20:85,0,20	1/1:0,6:6:18:179,18,0	1/1:0,3:3:9:95,9,0	0/0:20,0:20:60:0,60,648	0/0:14,0:14:42:0,42,445	0/0:3,0:3:9:0,9,97	0/0:9,0:9:27:0,27,289	0/0:17,0:17:51:0,51,555	0/0:15,0:15:42:0,42,456	0/0:3,0:3:9:0,9,96	0/0:8,0:8:24:0,24,250	1/1:0,6:6:18:180,18,0	0/0:4,0:4:12:0,12,121	0/0:10,0:10:24:0,24,278	1/1:0,6:6:18:181,18,0	1/1:0,15:15:45:460,45,0	./.:.:.:.:.	0/0:14,0:14:42:0,42,454	0/0:7,0:7:21:0,21,229	0/0:4,0:4:12:0,12,129	0/0:5,0:5:15:0,15,161	0/0:15,0:15:45:0,45,480	0/0:4,0:4:12:0,12,140	0/0:4,0:4:12:0,12,125	0/0:18,0:18:51:0,51,549	0/0:6,0:6:18:0,18,198	0/0:15,0:15:42:0,42,474	0/0:4,0:4:12:0,12,130	0/0:20,0:20:54:0,54,594	0/0:5,0:5:15:0,15,164	0/0:10,0:10:27:0,27,306	0/0:2,0:2:6:0,6,66	0/0:4,0:4:12:0,12,136	0/0:15,0:15:45:0,45,471	0/0:10,0:10:24:0,24,283	1/1:0,14:14:36:401,36,0	1/1:0,11:11:33:341,33,0	0/0:6,0:6:12:0,12,153	0/0:14,0:14:39:0,39,427	0/0:1,0:1:3:0,3,31	0/0:3,0:3:9:0,9,96	1/1:0,4:4:12:124,12,0	1/1:0,1:1:3:32,3,0	1/1:0,1:1:3:30,3,0	1/1:0,4:4:12:126,12,0	0/0:3,0:3:9:0,9,92	1/1:0,5:5:15:154,15,0	0/0:4,0:4:12:0,12,134	0/0:1,0:1:3:0,3,32	0/0:2,0:2:6:0,6,60	1/1:0,2:2:6:61,6,0	0/0:5,0:5:15:0,15,162	0/0:3,0:3:9:0,9,93	0/0:4,0:4:12:0,12,124	0/0:4,0:4:12:0,12,126	./.:.:.:.:.	0/0:7,0:7:21:0,21,214	0/0:2,0:2:6:0,6,65	0/0:6,0:6:18:0,18,186	0/0:7,0:7:21:0,21,227	0/0:3,0:3:9:0,9,93	0/0:4,0:4:12:0,12,128	0/0:1,0:1:3:0,3,32	0/0:5,0:5:15:0,15,162	1/1:0,1:1:3:32,3,0	1/1:0,2:2:6:59,6,0	0/0:4,0:4:12:0,12,127	1/1:0,1:1:3:31,3,0	0/0:2,0:2:6:0,6,63	1/1:0,1:1:3:30,3,0	0/0:4,0:4:12:0,12,126	0/0:2,0:2:6:0,6,63	1/1:0,7:7:21:217,21,0	0/0:1,0:1:3:0,3,34	0/0:7,0:7:21:0,21,226	0/0:3,0:3:9:0,9,91	0/0:2,0:2:6:0,6,64	0/0:8,0:8:24:0,24,265	0/0:4,0:4:12:0,12,128	0/0:5,0:5:15:0,15,167	0/0:4,0:4:9:0,9,110	0/0:3,0:3:9:0,9,97	./.:.:.:.:.	0/0:7,0:7:18:0,18,206	0/0:8,0:8:21:0,21,234	0/0:1,0:1:3:0,3,31	0/0:4,0:4:12:0,12,124	0/0:2,0:2:6:0,6,64	0/0:4,0:4:12:0,12,119	0/0:4,0:4:12:0,12,126	0/0:1,0:1:3:0,3,32	0/0:2,0:2:6:0,6,64	0/0:8,0:8:24:0,24,249	./.:.:.:.:.	0/0:3,0:3:9:0,9,95	1/1:0,4:4:12:118,12,0	1/1:0,1:1:3:31,3,0	1/1:0,6:6:18:183,18,0	0/0:6,0:6:18:0,18,189	0/0:2,0:2:6:0,6,63	0/1:1,1:2:22:26,0,22	0/0:4,0:4:12:0,12,122	0/0:6,0:6:15:0,15,166	0/1:1,1:2:24:27,0,24	0/0:5,0:5:15:0,15,159	0/0:5,0:5:12:0,12,138	0/0:10,0:10:30:0,30,310	0/0:3,0:3:9:0,9,96	0/0:5,0:5:15:0,15,153	0/0:3,0:3:9:0,9,92	0/0:1,0:1:3:0,3,34	1/1:0,3:3:9:95,9,0	0/0:2,0:2:6:0,6,66	0/0:9,0:9:27:0,27,289	1/1:0,4:4:12:124,12,0	1/1:0,4:4:12:126,12,0	1/1:0,4:4:12:116,12,0	0/0:4,0:4:9:0,9,108	1/1:0,3:3:9:93,9,0	0/0:2,0:2:6:0,6,64	1/1:0,4:4:12:118,12,0	0/0:2,0:2:3:0,3,45	./.:.:.:.:.	0/0:2,0:2:3:0,3,45	0/0:3,0:3:6:0,6,76	./.:.:.:.:.	./.:.:.:.:.	0/0:2,0:2:3:0,3,32	0/0:31,0:31:93:0,93,1055
chr0	74614824	.	C	A	4681.69	.	AC=40;AF=0.156;AN=256;BaseQRankSum=-5.792;DP=856;Dels=0.00;FS=0.311;HaplotypeScore=0.0794;InbreedingCoeff=0.6275;MLEAC=37;MLEAF=0.145;MQ=58.81;MQ0=0;MQRankSum=1.427;QD=25.87;ReadPosRankSum=1.079	GT:AD:DP:GQ:PL	1/1:0,73:73:99:2258,219,0	0/0:6,0:6:18:0,18,198	0/0:9,1:10:24:0,24,261	0/0:30,0:30:90:0,90,951	0/0:10,0:10:30:0,30,326	0/0:21,0:21:54:0,54,613	0/0:12,0:12:33:0,33,359	0/0:4,0:4:12:0,12,125	0/0:5,0:5:15:0,15,151	0/0:7,0:7:21:0,21,224	0/0:3,0:3:9:0,9,95	0/0:14,0:14:42:0,42,452	0/0:12,0:12:36:0,36,378	0/1:1,1:2:25:25,0,26	0/0:9,0:9:27:0,27,286	0/0:12,0:12:36:0,36,377	0/0:16,0:16:45:0,45,481	0/1:1,2:3:24:54,0,24	1/1:0,8:8:18:213,18,0	0/0:5,0:5:15:0,15,159	1/1:0,5:5:15:153,15,0	1/1:0,10:10:24:271,24,0	0/0:7,0:7:21:0,21,221	0/0:15,0:15:42:0,42,475	./.:.:.:.:.	0/0:16,0:16:48:0,48,527	0/0:5,0:5:15:0,15,162	0/0:3,0:3:9:0,9,98	0/1:4,1:5:17:17,0,115	1/1:0,14:14:42:421,42,0	0/0:3,0:3:9:0,9,88	0/0:6,0:6:18:0,18,198	0/0:17,0:17:48:0,48,517	0/0:6,0:6:18:0,18,190	0/0:17,0:17:48:0,48,529	0/0:3,0:3:9:0,9,100	0/0:21,0:21:57:0,57,636	0/0:6,0:6:18:0,18,193	0/0:10,0:10:30:0,30,322	0/0:2,0:2:6:0,6,63	0/1:3,3:6:74:74,0,78	0/0:14,0:14:42:0,42,438	0/0:7,0:7:18:0,18,206	0/0:13,0:13:33:0,33,376	0/0:10,0:10:30:0,30,316	0/0:3,0:3:9:0,9,93	0/0:15,0:15:36:0,36,416	0/0:5,0:5:15:0,15,161	0/0:5,0:5:12:0,12,128	0/0:5,0:5:15:0,15,159	0/0:1,0:1:3:0,3,32	0/0:1,0:1:3:0,3,31	0/0:2,0:2:6:0,6,67	0/0:4,0:4:12:0,12,118	0/0:6,0:6:15:0,15,170	0/0:6,0:6:18:0,18,197	0/0:3,0:3:9:0,9,97	0/0:2,0:2:6:0,6,62	0/0:3,0:3:9:0,9,93	0/0:6,0:6:18:0,18,193	0/0:3,0:3:9:0,9,93	0/0:6,0:6:18:0,18,189	0/0:3,0:3:9:0,9,97	0/0:1,0:1:3:0,3,33	0/0:7,0:7:21:0,21,225	0/0:1,0:1:3:0,3,33	0/0:4,0:4:12:0,12,128	1/1:0,6:6:18:183,18,0	0/0:5,0:5:15:0,15,152	1/1:0,4:4:12:120,12,0	./.:.:.:.:.	1/1:0,5:5:12:118,12,0	0/0:1,0:1:3:0,3,32	0/0:2,0:2:6:0,6,63	0/0:4,0:4:12:0,12,126	./.:.:.:.:.	0/0:2,0:2:6:0,6,61	0/0:2,0:2:6:0,6,63	0/0:4,0:4:12:0,12,122	0/0:2,0:2:6:0,6,63	0/0:7,0:7:21:0,21,220	0/0:1,0:1:3:0,3,31	1/1:0,6:6:18:188,18,0	1/1:0,2:2:6:65,6,0	0/0:2,0:2:6:0,6,61	0/0:8,0:8:24:0,24,260	1/1:0,5:5:15:160,15,0	0/0:4,0:4:12:0,12,130	1/1:0,6:6:12:150,12,0	1/1:0,4:4:12:130,12,0	./.:.:.:.:.	0/0:8,0:8:24:0,24,262	0/0:8,0:8:21:0,21,233	0/0:1,0:1:3:0,3,32	0/0:5,0:5:15:0,15,157	0/0:2,0:2:6:0,6,63	0/0:4,0:4:12:0,12,111	0/0:3,0:3:9:0,9,100	0/0:1,0:1:3:0,3,31	0/0:2,0:2:6:0,6,61	0/0:11,0:11:33:0,33,341	./.:.:.:.:.	0/0:3,0:3:9:0,9,92	0/0:3,0:3:9:0,9,92	0/0:1,0:1:3:0,3,32	0/0:7,0:7:21:0,21,226	1/1:0,6:6:18:189,18,0	0/0:4,0:4:9:0,9,110	0/0:4,0:4:12:0,12,117	0/0:6,0:6:15:0,15,168	0/0:6,0:6:15:0,15,170	0/0:4,0:4:12:0,12,123	0/0:2,0:2:6:0,6,55	0/0:6,0:6:15:0,15,172	0/0:10,0:10:30:0,30,309	1/1:0,3:3:9:92,9,0	0/0:4,0:4:12:0,12,126	1/1:0,3:3:9:86,9,0	1/1:0,1:1:3:33,3,0	0/0:6,0:6:18:0,18,195	0/0:2,0:2:6:0,6,63	0/0:8,0:8:24:0,24,260	0/0:4,0:4:12:0,12,126	0/0:3,0:3:9:0,9,93	0/0:7,0:7:21:0,21,225	1/1:0,4:4:9:103,9,0	0/0:3,0:3:9:0,9,95	0/0:4,0:4:12:0,12,125	0/0:4,0:4:12:0,12,128	./.:.:.:.:.	./.:.:.:.:.	0/0:2,0:2:3:0,3,45	0/0:3,0:3:6:0,6,77	./.:.:.:.:.	./.:.:.:.:.	0/0:2,0:2:3:0,3,45	0/0:29,0:29:87:0,87,979
chr0	74615258	.	C	A	8138.35	.	AC=64;AF=0.246;AN=260;BaseQRankSum=-3.230;DP=1136;Dels=0.00;FS=5.702;HaplotypeScore=0.1339;InbreedingCoeff=0.7184;MLEAC=62;MLEAF=0.238;MQ=59.61;MQ0=0;MQRankSum=-0.724;QD=28.46;ReadPosRankSum=-0.897	GT:AD:DP:GQ:PL	0/0:87,0:87:99:0,262,2777	1/1:0,10:10:30:312,30,0	0/0:21,0:21:60:0,60,656	1/1:0,46:46:99:1397,129,0	0/0:24,0:24:72:0,72,769	0/0:19,0:19:57:0,57,605	0/0:23,0:23:69:0,69,713	0/0:4,0:4:12:0,12,129	1/1:0,1:1:3:32,3,0	1/1:0,26:26:78:800,78,0	1/1:0,3:3:9:94,9,0	0/0:15,0:15:45:0,45,476	0/0:14,0:14:42:0,42,457	./.:.:.:.:.	0/0:18,0:18:54:0,54,582	0/0:27,0:27:81:0,81,855	0/0:21,0:21:60:0,60,651	0/0:1,0:1:3:0,3,35	0/0:7,0:7:21:0,21,218	1/1:0,9:9:27:275,27,0	0/0:1,0:1:3:0,3,33	0/0:21,0:21:63:0,63,670	1/1:0,26:26:78:828,78,0	1/1:0,34:34:99:1055,102,0	0/0:1,0:1:3:0,3,36	0/0:24,0:24:72:0,72,772	0/0:17,0:17:51:0,51,534	0/0:4,0:4:12:0,12,132	0/0:1,0:1:3:0,3,36	0/0:30,0:30:87:0,87,930	./.:.:.:.:.	0/0:4,0:4:12:0,12,132	0/0:28,0:28:84:0,84,873	0/0:5,0:5:15:0,15,159	0/0:20,0:20:60:0,60,632	0/1:1,1:2:23:23,0,26	0/0:14,0:14:42:0,42,448	0/0:14,0:14:42:0,42,434	0/0:16,0:16:48:0,48,505	1/1:0,4:4:12:116,12,0	0/0:6,0:6:18:0,18,195	0/0:14,0:14:42:0,42,437	0/0:14,0:14:42:0,42,452	1/1:0,19:19:57:601,57,0	1/1:0,17:17:45:486,45,0	0/0:25,0:25:75:0,75,771	0/0:11,0:11:30:0,30,329	1/1:0,2:2:6:65,6,0	0/0:4,0:4:12:0,12,130	1/1:0,4:4:12:130,12,0	1/1:0,5:5:15:158,15,0	1/1:0,5:5:12:137,12,0	1/1:0,3:3:9:95,9,0	0/0:2,0:2:6:0,6,65	1/1:0,4:4:12:122,12,0	0/0:2,0:2:6:0,6,67	0/0:8,0:8:18:0,18,217	0/0:8,0:8:24:0,24,253	1/1:0,2:2:6:59,6,0	0/0:6,0:6:18:0,18,186	0/0:2,0:2:6:0,6,65	0/0:2,0:2:6:0,6,63	0/0:6,0:6:18:0,18,193	0/0:7,0:7:21:0,21,214	0/0:4,0:4:12:0,12,134	0/0:4,0:4:12:0,12,126	0/0:5,0:5:15:0,15,153	0/0:7,0:7:21:0,21,217	0/0:3,0:3:9:0,9,91	0/0:1,0:1:3:0,3,32	0/0:3,0:3:9:0,9,93	0/0:6,0:6:18:0,18,195	1/1:0,4:4:12:130,12,0	0/1:1,1:2:25:27,0,25	0/0:4,0:4:9:0,9,110	1/1:0,4:4:12:128,12,0	0/0:2,0:2:6:0,6,66	./.:.:.:.:.	0/0:2,0:2:6:0,6,66	0/0:2,0:2:6:0,6,63	1/1:0,3:3:9:97,9,0	0/0:5,0:5:15:0,15,153	0/0:4,0:4:12:0,12,133	0/0:2,0:2:6:0,6,63	0/0:1,0:1:3:0,3,34	0/0:6,0:6:18:0,18,201	0/0:3,0:3:9:0,9,98	0/0:6,0:6:18:0,18,194	0/0:4,0:4:12:0,12,126	0/0:3,0:3:9:0,9,97	0/0:1,0:1:3:0,3,31	./.:.:.:.:.	0/0:6,0:6:18:0,18,187	0/0:3,0:3:9:0,9,89	0/0:2,0:2:6:0,6,67	0/0:4,0:4:12:0,12,122	0/0:6,0:6:18:0,18,184	./.:.:.:.:.	0/0:1,0:1:3:0,3,32	0/0:3,0:3:9:0,9,94	0/0:7,0:7:21:0,21,223	./.:.:.:.:.	0/0:3,0:3:9:0,9,95	1/1:0,4:4:12:128,12,0	1/1:0,3:3:9:92,9,0	1/1:0,5:5:15:153,15,0	0/0:4,0:4:12:0,12,132	0/0:8,0:8:21:0,21,234	0/1:1,3:4:22:85,0,22	0/0:7,0:7:21:0,21,221	0/0:5,0:5:15:0,15,150	0/1:1,3:4:24:84,0,24	0/0:9,0:9:27:0,27,274	0/0:8,0:8:24:0,24,252	0/0:7,0:7:21:0,21,226	0/0:10,0:10:30:0,30,316	0/0:5,0:5:15:0,15,158	0/0:9,0:9:27:0,27,270	0/0:4,0:4:12:0,12,126	1/1:0,8:8:24:254,24,0	0/0:1,0:1:3:0,3,32	0/0:4,0:4:12:0,12,126	1/1:0,7:7:21:219,21,0	1/1:0,1:1:3:30,3,0	1/1:0,6:6:18:186,18,0	0/0:3,0:3:9:0,9,95	1/1:0,7:7:21:226,21,0	0/0:3,0:3:9:0,9,95	1/1:0,2:2:6:67,6,0	./.:.:.:.:.	0/0:6,0:6:9:0,9,134	0/0:2,0:2:3:0,3,44	0/0:2,0:2:3:0,3,45	0/0:11,0:11:21:0,21,261	0/0:4,0:4:6:0,6,76	0/0:4,0:4:6:0,6,89	0/0:22,0:22:66:0,66,761
chr0	74615484	.	C	T	6082.78	.	AC=69;AF=0.261;AN=264;BaseQRankSum=-2.804;DP=1164;Dels=0.00;FS=7.679;HaplotypeScore=0.1817;InbreedingCoeff=0.7089;MLEAC=63;MLEAF=0.239;MQ=59.66;MQ0=0;MQRankSum=1.128;QD=25.24;ReadPosRankSum=-0.143	GT:AD:DP:GQ:PL	0/0:67,0:67:99:0,202,2159	0/0:17,0:17:51:0,51,535	0/0:26,0:26:75:0,75,812	0/0:42,0:42:99:0,126,1312	1/1:0,15:15:45:448,45,0	0/0:31,0:31:87:0,87,943	0/0:30,0:30:90:0,90,941	1/1:0,4:4:12:122,12,0	0/0:1,0:1:3:0,3,31	0/0:17,0:17:51:0,51,536	0/0:3,0:3:9:0,9,100	0/0:22,0:22:57:0,57,649	0/0:12,0:12:33:0,33,366	1/1:0,4:4:12:121,12,0	0/0:20,0:20:60:0,60,623	1/1:0,27:27:81:807,81,0	1/1:0,31:31:93:932,93,0	0/0:2,0:2:6:0,6,65	0/0:11,0:11:33:0,33,342	0/0:10,0:10:30:0,30,309	0/0:2,0:2:6:0,6,65	0/0:25,0:25:72:0,72,755	0/0:27,0:27:78:0,78,829	0/0:22,0:22:66:0,66,692	0/0:2,0:2:6:0,6,61	0/0:23,0:23:69:0,69,719	1/1:0,13:13:39:402,39,0	1/1:0,2:2:6:63,6,0	0/1:1,4:5:18:111,0,18	0/0:26,0:26:78:0,78,802	1/1:0,2:2:3:30,3,0	1/1:0,2:2:6:65,6,0	0/0:25,0:25:75:0,75,755	1/1:0,1:1:3:31,3,0	0/0:17,0:17:45:0,45,492	1/1:0,2:2:6:66,6,0	0/0:25,0:25:75:0,75,800	1/1:0,13:13:39:374,39,0	1/1:0,14:14:42:415,42,0	0/0:5,0:5:15:0,15,162	0/0:1,0:1:3:0,3,32	1/1:0,12:12:36:363,36,0	0/0:20,0:20:51:0,51,571	0/0:20,0:20:57:0,57,616	0/0:12,0:12:36:0,36,375	0/0:20,0:20:60:0,60,632	0/0:11,0:11:33:0,33,349	0/1:4,1:5:18:18,0,84	1/1:0,6:6:18:184,18,0	0/0:5,0:5:15:0,15,161	0/0:1,0:1:3:0,3,32	0/0:4,0:4:12:0,12,126	0/0:9,0:9:27:0,27,288	0/0:6,0:6:18:0,18,185	0/0:6,0:6:18:0,18,181	1/1:0,2:2:6:63,6,0	0/0:8,0:8:24:0,24,245	0/0:1,0:1:3:0,3,32	0/0:3,0:3:9:0,9,93	0/0:4,0:4:12:0,12,123	1/1:0,3:3:9:91,9,0	1/1:0,3:3:9:92,9,0	1/1:0,7:7:21:210,21,0	0/0:6,0:6:18:0,18,191	0/0:8,0:8:24:0,24,251	0/0:5,0:5:15:0,15,166	1/1:0,1:1:3:31,3,0	0/0:11,0:11:33:0,33,344	1/1:0,5:5:15:151,15,0	0/0:3,0:3:9:0,9,93	0/0:3,0:3:9:0,9,95	0/0:5,0:5:15:0,15,153	0/0:4,0:4:12:0,12,122	0/0:4,0:4:12:0,12,129	0/0:2,0:2:6:0,6,61	0/0:2,0:2:3:0,3,45	0/0:2,0:2:6:0,6,63	0/0:1,0:1:3:0,3,32	./.:.:.:.:.	0/0:8,0:8:21:0,21,232	0/0:3,0:3:9:0,9,95	0/0:6,0:6:15:0,15,176	0/0:1,0:1:3:0,3,36	0/0:3,0:3:9:0,9,97	0/0:4,0:4:12:0,12,124	0/0:5,0:5:15:0,15,164	0/0:5,0:5:15:0,15,154	0/1:3,1:4:18:18,0,86	0/0:8,0:8:21:0,21,237	0/0:6,0:6:18:0,18,193	./.:.:.:.:.	0/0:2,0:2:6:0,6,63	1/1:0,6:6:18:188,18,0	1/1:0,1:1:3:33,3,0	0/0:2,0:2:6:0,6,61	1/1:0,2:2:6:61,6,0	1/1:0,6:6:18:183,18,0	./.:.:.:.:.	./.:.:.:.:.	0/0:2,0:2:6:0,6,64	1/1:0,5:5:15:149,15,0	1/1:0,2:2:6:63,6,0	1/1:0,3:3:9:92,9,0	0/0:4,0:4:12:0,12,132	0/0:5,0:5:15:0,15,159	0/0:7,0:7:21:0,21,220	0/0:6,0:6:18:0,18,193	0/0:7,0:7:21:0,21,222	0/1:5,2:7:44:44,0,144	0/0:4,0:4:12:0,12,118	0/0:7,0:7:21:0,21,211	0/1:5,2:7:44:44,0,144	1/1:0,4:4:12:115,12,0	1/1:0,8:8:24:244,24,0	1/1:0,4:4:12:128,12,0	0/0:9,0:9:27:0,27,286	1/1:0,3:3:9:93,9,0	0/0:8,0:8:24:0,24,249	0/0:2,0:2:6:0,6,59	0/0:2,0:2:6:0,6,61	0/0:10,0:10:27:0,27,282	0/0:8,0:8:24:0,24,258	0/0:2,0:2:6:0,6,63	0/0:6,0:6:18:0,18,189	0/0:6,0:6:18:0,18,192	0/0:5,0:5:15:0,15,159	0/0:5,0:5:15:0,15,157	0/0:7,0:7:21:0,21,226	0/0:2,0:2:6:0,6,65	0/0:2,0:2:3:0,3,45	./.:.:.:.:.	0/0:4,0:4:9:0,9,108	0/0:11,0:11:24:0,24,287	0/0:10,0:10:15:0,15,223	0/0:3,0:3:6:0,6,74	0/0:8,0:8:15:0,15,197	0/0:21,0:21:60:0,60,691
chr0	74615866	.	G	A	2376.89	.	AC=20;AF=0.079;AN=252;BaseQRankSum=-2.619;DP=725;Dels=0.00;FS=1.373;HaplotypeScore=0.0975;InbreedingCoeff=0.4463;MLEAC=16;MLEAF=0.063;MQ=59.67;MQ0=0;MQRankSum=-2.293;QD=27.96;ReadPosRankSum=0.065	GT:AD:DP:GQ:PL	1/1:0,47:47:99:1460,141,0	0/0:25,0:25:75:0,75,780	0/0:10,0:10:30:0,30,317	0/0:36,0:36:99:0,99,1093	0/0:9,0:9:27:0,27,274	0/0:4,0:4:12:0,12,126	0/0:18,0:18:54:0,54,577	0/0:2,0:2:6:0,6,57	0/0:2,0:2:6:0,6,62	0/0:8,0:8:24:0,24,257	0/0:3,0:3:9:0,9,93	0/0:3,0:3:9:0,9,97	0/0:13,0:13:39:0,39,413	./.:.:.:.:.	0/0:16,0:16:48:0,48,520	0/0:13,0:13:39:0,39,420	0/0:22,0:22:63:0,63,663	1/1:0,2:2:6:61,6,0	0/0:8,0:8:18:0,18,218	0/0:9,0:9:27:0,27,275	1/1:0,1:1:3:34,3,0	1/1:0,16:16:48:482,48,0	0/0:12,0:12:33:0,33,325	0/0:10,0:10:27:0,27,302	0/0:5,0:5:15:0,15,162	0/0:12,0:12:36:0,36,386	0/0:10,0:10:30:0,30,316	0/0:1,0:1:3:0,3,33	0/0:3,0:3:9:0,9,101	0/0:11,0:11:27:0,27,313	0/0:2,0:2:6:0,6,66	0/0:3,0:3:9:0,9,99	0/0:17,0:17:42:0,42,475	0/0:1,0:1:3:0,3,35	0/0:9,0:9:27:0,27,290	./.:.:.:.:.	0/0:6,0:6:18:0,18,193	0/0:8,0:8:24:0,24,249	0/0:7,0:7:21:0,21,222	0/0:1,0:1:3:0,3,33	0/0:3,0:3:6:0,6,63	0/0:8,0:8:24:0,24,247	0/0:16,0:16:39:0,39,441	0/0:12,0:12:36:0,36,379	0/0:8,0:8:24:0,24,252	0/0:12,0:12:36:0,36,372	0/0:5,0:5:15:0,15,161	0/0:2,0:2:6:0,6,69	0/0:3,0:3:9:0,9,95	0/0:7,0:7:18:0,18,206	./.:.:.:.:.	0/0:3,0:3:9:0,9,97	0/0:3,0:3:9:0,9,95	./.:.:.:.:.	0/0:1,0:1:3:0,3,31	0/0:2,0:2:6:0,6,63	./.:.:.:.:.	0/0:1,0:1:3:0,3,32	0/0:3,0:3:9:0,9,97	0/0:2,0:2:6:0,6,66	0/0:2,0:2:6:0,6,63	0/0:1,0:1:3:0,3,32	0/0:3,0:3:9:0,9,92	0/0:2,0:2:3:0,3,45	0/0:6,0:6:18:0,18,189	0/0:1,0:1:3:0,3,34	0/0:4,0:4:12:0,12,122	0/0:8,0:8:24:0,24,256	0/0:1,0:1:3:0,3,32	1/1:0,1:1:3:30,3,0	./.:.:.:.:.	1/1:0,4:4:12:123,12,0	0/0:3,0:3:9:0,9,93	0/0:4,0:4:12:0,12,126	0/0:5,0:5:15:0,15,151	0/0:1,0:1:3:0,3,35	0/0:3,0:3:9:0,9,92	./.:.:.:.:.	0/0:2,0:2:6:0,6,63	0/0:2,0:2:6:0,6,61	0/0:2,0:2:6:0,6,62	0/0:2,0:2:6:0,6,61	0/0:4,0:4:12:0,12,128	1/1:0,6:6:18:187,18,0	0/0:3,0:3:9:0,9,94	0/0:4,0:4:12:0,12,131	0/0:5,0:5:15:0,15,158	0/0:4,0:4:12:0,12,121	0/0:5,0:5:15:0,15,162	0/0:4,0:4:12:0,12,128	./.:.:.:.:.	0/0:2,0:2:6:0,6,67	0/0:1,0:1:3:0,3,35	0/0:1,0:1:3:0,3,32	0/0:1,0:1:3:0,3,31	0/0:2,0:2:6:0,6,61	0/0:5,0:5:15:0,15,161	0/0:3,0:3:9:0,9,96	./.:.:.:.:.	0/0:4,0:4:12:0,12,122	0/0:1,0:1:3:0,3,32	./.:.:.:.:.	0/0:1,0:1:3:0,3,32	0/0:4,0:4:12:0,12,126	0/0:2,0:2:6:0,6,64	0/0:2,0:2:6:0,6,61	0/0:3,0:3:9:0,9,102	0/0:2,0:2:6:0,6,65	0/0:1,0:1:3:0,3,32	0/0:3,0:3:9:0,9,92	0/0:9,0:9:24:0,24,251	0/0:1,0:1:3:0,3,32	0/0:3,0:3:9:0,9,94	0/0:5,0:5:12:0,12,139	0/0:6,0:6:18:0,18,198	0/0:3,0:3:9:0,9,92	0/0:2,0:2:6:0,6,66	1/1:0,1:1:3:33,3,0	1/1:0,1:1:3:30,3,0	0/0:4,0:4:12:0,12,126	0/0:3,0:3:9:0,9,92	0/0:2,0:2:6:0,6,65	0/0:3,0:3:9:0,9,96	0/0:7,0:7:21:0,21,217	0/0:6,0:6:15:0,15,176	1/1:0,6:6:18:178,18,0	0/0:8,0:8:21:0,21,242	0/0:2,0:2:6:0,6,67	0/0:3,0:3:9:0,9,94	0/0:2,0:2:3:0,3,45	0/0:6,0:6:9:0,9,134	0/0:2,0:2:3:0,3,45	0/0:4,0:4:12:0,12,126	./.:.:.:.:.	0/0:7,0:7:15:0,15,183	0/0:2,0:2:6:0,6,63	0/0:21,0:21:63:0,63,721
chr0	74616406	.	A	G	22247.9	.	AC=235;AF=0.911;AN=258;BaseQRankSum=0.370;DP=793;Dels=0.00;FS=0.610;HaplotypeScore=0.0616;InbreedingCoeff=0.4306;MLEAC=241;MLEAF=0.934;MQ=59.88;MQ0=0;MQRankSum=-0.629;QD=29.51;ReadPosRankSum=-2.691	GT:AD:DP:GQ:PL	1/1:0,55:55:99:1720,165,0	1/1:0,21:21:57:624,57,0	1/1:0,14:14:39:415,39,0	1/1:0,37:37:99:1048,99,0	1/1:0,15:15:45:471,45,0	1/1:0,14:14:39:413,39,0	1/1:0,19:19:57:581,57,0	1/1:0,1:1:3:31,3,0	./.:.:.:.:.	1/1:0,7:7:21:213,21,0	1/1:0,2:2:6:63,6,0	1/1:0,10:10:30:313,30,0	1/1:0,14:14:42:438,42,0	./.:.:.:.:.	1/1:0,9:9:27:281,27,0	1/1:0,17:17:45:493,45,0	1/1:0,13:13:36:394,36,0	1/1:0,3:3:9:92,9,0	1/1:0,4:4:12:124,12,0	1/1:0,10:10:30:304,30,0	1/1:0,3:3:9:95,9,0	1/1:0,12:12:36:364,36,0	1/1:0,11:11:33:342,33,0	1/1:0,14:14:33:368,33,0	1/1:0,3:3:9:97,9,0	1/1:0,9:9:27:282,27,0	1/1:0,7:7:18:201,18,0	1/1:0,5:5:15:166,15,0	1/1:0,4:4:12:128,12,0	1/1:0,15:15:36:396,36,0	1/1:0,3:3:9:95,9,0	1/1:0,1:1:3:31,3,0	1/1:0,13:13:39:402,39,0	1/1:0,1:1:3:25,3,0	1/1:0,14:14:33:368,33,0	1/1:0,5:5:15:158,15,0	1/1:0,12:12:36:366,36,0	1/1:0,14:14:42:430,42,0	1/1:0,15:15:39:439,39,0	./.:.:.:.:.	1/1:0,8:8:24:252,24,0	1/1:0,5:5:15:159,15,0	1/1:0,10:10:27:288,27,0	1/1:0,8:8:24:245,24,0	1/1:0,10:10:30:306,30,0	1/1:0,29:29:78:846,78,0	1/1:0,15:15:36:410,36,0	0/0:2,0:2:6:0,6,65	1/1:0,2:2:6:63,6,0	1/1:0,4:4:12:123,12,0	1/1:0,1:1:3:31,3,0	1/1:0,1:1:3:30,3,0	1/1:0,6:6:18:183,18,0	1/1:0,1:1:3:30,3,0	1/1:0,3:3:9:94,9,0	1/1:0,1:1:3:30,3,0	0/0:2,0:2:6:0,6,61	0/0:4,0:4:12:0,12,122	1/1:0,3:3:9:97,9,0	1/1:0,5:5:15:155,15,0	1/1:0,3:3:9:93,9,0	1/1:0,1:1:3:32,3,0	1/1:0,7:7:21:217,21,0	1/1:0,6:6:12:153,12,0	1/1:0,4:4:12:122,12,0	1/1:0,2:2:6:61,6,0	1/1:0,1:1:3:32,3,0	1/1:0,2:2:6:65,6,0	1/1:0,5:5:15:150,15,0	1/1:0,2:2:6:60,6,0	1/1:0,1:1:3:32,3,0	1/1:0,1:1:3:32,3,0	1/1:0,1:1:3:34,3,0	1/1:0,3:3:9:94,9,0	./.:.:.:.:.	1/1:0,9:9:27:279,27,0	0/0:1,0:1:3:0,3,31	1/1:0,4:4:12:129,12,0	0/0:3,0:3:9:0,9,92	1/1:0,2:2:6:63,6,0	1/1:0,1:1:3:32,3,0	1/1:0,1:1:3:32,3,0	1/1:0,4:4:12:128,12,0	1/1:0,2:2:6:61,6,0	./.:.:.:.:.	1/1:0,3:3:9:97,9,0	1/1:0,4:4:9:106,9,0	1/1:0,10:10:30:319,30,0	./.:.:.:.:.	1/1:0,7:7:21:224,21,0	1/1:0,1:1:3:32,3,0	1/1:0,4:4:12:128,12,0	1/1:0,1:1:3:32,3,0	1/1:0,2:2:3:32,3,0	1/1:0,1:1:3:32,3,0	1/1:0,3:3:9:97,9,0	1/1:0,6:6:18:184,18,0	1/1:0,1:1:3:31,3,0	1/1:0,2:2:3:45,3,0	1/1:0,2:2:6:63,6,0	1/1:0,4:4:12:123,12,0	1/1:0,2:2:6:61,6,0	1/1:0,5:5:15:153,15,0	1/1:0,7:7:21:220,21,0	1/1:0,3:3:6:61,6,0	1/1:0,4:4:12:130,12,0	1/1:0,1:1:3:32,3,0	1/1:0,5:5:15:153,15,0	1/1:0,4:4:12:126,12,0	1/1:0,5:5:9:117,9,0	1/1:0,5:5:12:136,12,0	1/1:0,3:3:9:96,9,0	1/1:0,6:6:15:170,15,0	1/1:0,5:5:15:152,15,0	1/1:0,2:2:6:64,6,0	1/1:0,3:3:9:95,9,0	1/1:0,5:5:12:140,12,0	1/1:0,1:1:3:32,3,0	1/1:0,3:3:9:92,9,0	1/1:0,1:1:3:33,3,0	0/0:1,0:1:3:0,3,32	0/0:8,0:8:21:0,21,231	1/1:0,2:2:6:60,6,0	1/1:0,2:2:6:65,6,0	1/1:0,2:2:6:64,6,0	1/1:0,2:2:6:59,6,0	1/1:0,7:7:18:197,18,0	0/0:1,0:1:3:0,3,31	1/1:0,2:2:6:61,6,0	0/1:2,1:3:25:25,0,39	./.:.:.:.:.	0/0:2,0:2:3:0,3,45	1/1:0,7:7:18:199,18,0	1/1:0,6:6:12:145,12,0	./.:.:.:.:.	0/0:2,0:2:3:0,3,45	0/0:13,0:13:39:0,39,420
chr0	74616679	.	A	T	22855.7	.	AC=178;AF=0.690;AN=258;BaseQRankSum=-3.897;DP=1164;Dels=0.00;FS=6.688;HaplotypeScore=0.1116;InbreedingCoeff=0.7993;MLEAC=178;MLEAF=0.690;MQ=59.86;MQ0=0;MQRankSum=0.063;QD=28.97;ReadPosRankSum=1.211	GT:AD:DP:GQ:PL	1/1:0,108:108:99:3397,325,0	0/0:19,0:19:51:0,51,550	1/1:0,14:14:42:430,42,0	0/0:55,1:56:99:0,150,1627	1/1:0,11:11:27:312,27,0	1/1:0,17:17:51:506,51,0	1/1:0,18:18:45:502,45,0	1/1:0,4:4:12:128,12,0	0/0:3,0:3:9:0,9,95	0/0:12,0:12:33:0,33,355	0/0:4,0:4:12:0,12,129	1/1:0,15:15:39:432,39,0	1/1:0,12:12:30:332,30,0	1/1:0,2:2:6:62,6,0	1/1:0,16:16:42:449,42,0	1/1:0,18:18:54:545,54,0	1/1:0,30:30:75:798,75,0	1/1:0,4:4:12:128,12,0	1/1:0,22:22:54:597,54,0	0/0:14,0:14:42:0,42,417	1/1:0,6:6:18:192,18,0	1/1:0,26:26:63:718,63,0	0/0:24,0:24:69:0,69,707	0/0:23,0:23:69:0,69,707	1/1:0,1:1:3:30,3,0	1/1:0,18:18:54:545,54,0	1/1:0,14:14:42:432,42,0	1/1:0,7:7:21:222,21,0	1/1:0,6:6:18:188,18,0	1/1:0,23:23:69:687,69,0	1/1:0,5:5:15:155,15,0	1/1:0,1:1:3:32,3,0	1/1:0,20:20:54:582,54,0	1/1:0,4:4:12:130,12,0	1/1:0,18:18:54:527,54,0	1/1:0,6:6:18:190,18,0	1/1:0,10:10:30:304,30,0	1/1:0,10:10:30:300,30,0	1/1:0,19:19:54:562,54,0	0/0:5,0:5:15:0,15,158	1/1:0,12:12:36:382,36,0	1/1:0,14:14:39:417,39,0	1/1:0,13:13:33:349,33,0	0/0:25,0:25:75:0,75,765	0/0:16,0:16:42:0,42,460	1/1:0,21:21:60:636,60,0	1/1:0,14:14:42:451,42,0	0/0:5,0:5:15:0,15,155	1/1:0,2:2:6:59,6,0	0/0:8,0:8:24:0,24,250	0/0:6,0:6:12:0,12,154	0/0:6,0:6:18:0,18,182	0/0:6,0:6:15:0,15,149	1/1:0,3:3:9:94,9,0	0/0:13,0:13:36:0,36,387	1/1:0,2:2:6:61,6,0	0/0:6,0:6:18:0,18,184	0/0:6,0:6:18:0,18,178	0/0:4,0:4:12:0,12,125	1/1:0,6:6:18:185,18,0	1/1:0,3:3:9:93,9,0	1/1:0,2:2:6:57,6,0	1/1:0,6:6:18:177,18,0	1/1:0,5:5:15:151,15,0	1/1:0,9:9:27:284,27,0	1/1:0,7:7:21:225,21,0	1/1:0,3:3:9:92,9,0	1/1:0,6:6:18:189,18,0	1/1:0,5:5:15:151,15,0	1/1:0,1:1:3:31,3,0	1/1:0,2:2:6:63,6,0	1/1:0,4:4:12:125,12,0	0/0:4,0:4:12:0,12,119	0/0:9,0:9:27:0,27,275	0/0:2,0:2:6:0,6,59	0/0:4,0:4:12:0,12,120	0/0:6,0:6:12:0,12,152	./.:.:.:.:.	./.:.:.:.:.	1/1:0,2:2:6:58,6,0	0/0:1,0:1:3:0,3,31	1/1:0,1:1:3:31,3,0	1/1:0,3:3:9:91,9,0	1/1:0,4:4:12:123,12,0	1/1:0,1:1:3:32,3,0	1/1:0,7:7:21:214,21,0	1/1:0,6:6:18:187,18,0	1/1:0,3:3:9:97,9,0	1/1:0,1:1:3:31,3,0	1/1:0,6:6:18:191,18,0	1/1:0,6:6:18:182,18,0	1/1:0,8:8:24:245,24,0	1/1:0,6:6:15:170,15,0	1/1:0,1:1:3:30,3,0	./.:.:.:.:.	1/1:0,2:2:6:61,6,0	1/1:0,7:7:21:222,21,0	./.:.:.:.:.	1/1:0,7:7:21:209,21,0	1/1:0,2:2:6:64,6,0	1/1:0,6:6:18:182,18,0	1/1:0,3:3:6:74,6,0	1/1:0,4:4:12:123,12,0	0/0:3,0:3:9:0,9,93	0/0:2,0:2:3:0,3,45	0/0:9,0:9:27:0,27,284	1/1:0,5:5:15:156,15,0	1/1:0,5:5:15:153,15,0	0/1:1,3:4:20:84,0,20	1/1:0,7:7:21:207,21,0	1/1:0,9:9:24:255,24,0	0/1:1,3:4:20:85,0,20	1/1:0,3:3:6:77,6,0	1/1:0,8:8:24:241,24,0	1/1:0,4:4:12:124,12,0	1/1:0,3:3:9:93,9,0	1/1:0,5:5:15:148,15,0	1/1:0,3:3:9:86,9,0	1/1:0,1:1:3:30,3,0	0/0:4,0:4:12:0,12,125	0/0:7,0:7:21:0,21,220	0/0:6,0:6:18:0,18,189	0/0:7,0:7:21:0,21,209	./.:.:.:.:.	0/0:6,0:6:15:0,15,166	1/1:0,6:6:18:183,18,0	0/0:5,0:5:9:0,9,121	0/0:6,0:6:18:0,18,186	0/0:2,0:2:6:0,6,63	0/0:2,0:2:3:0,3,45	1/1:0,2:2:3:45,3,0	./.:.:.:.:.	1/1:0,7:7:12:166,12,0	./.:.:.:.:.	1/1:0,2:2:3:45,3,0	./.:.:.:.:.	0/0:29,0:29:87:0,87,974
chr0	74616891	.	C	T	4982.35	.	AC=70;AF=0.271;AN=258;BaseQRankSum=0.806;DP=917;Dels=0.00;FS=1.312;HaplotypeScore=0.1258;InbreedingCoeff=0.6081;MLEAC=60;MLEAF=0.233;MQ=59.88;MQ0=0;MQRankSum=-0.746;QD=22.85;ReadPosRankSum=1.573	GT:AD:DP:GQ:PL	0/0:54,0:54:99:0,162,1668	0/0:13,0:13:39:0,39,405	0/0:9,0:9:27:0,27,267	0/0:32,0:32:96:0,96,962	1/1:0,12:12:36:381,36,0	0/0:16,0:16:48:0,48,479	0/0:13,0:13:39:0,39,396	1/1:0,6:7:15:160,15,0	0/1:4,1:5:18:18,0,112	0/0:19,0:19:57:0,57,578	0/0:3,0:3:9:0,9,99	0/0:17,0:17:48:0,48,485	0/0:8,1:9:2:0,2,212	0/1:1,2:3:23:48,0,23	0/0:11,0:11:30:0,30,320	1/1:0,18:18:54:550,54,0	1/1:0,10:11:30:305,30,0	0/0:3,0:3:9:0,9,99	0/0:9,0:9:27:0,27,267	0/0:15,0:15:45:0,45,450	0/0:7,0:7:21:0,21,216	0/0:25,0:25:75:0,75,757	0/0:23,0:23:69:0,69,679	0/0:16,0:16:42:0,42,440	0/0:1,0:1:3:0,3,32	0/0:19,0:19:57:0,57,580	1/1:0,18:18:54:563,54,0	1/1:1,3:4:9:92,9,0	1/1:0,1:1:3:33,3,0	0/0:19,0:19:57:0,57,579	1/1:0,6:6:18:184,18,0	1/1:0,6:6:18:181,18,0	0/0:12,0:12:36:0,36,368	1/1:0,3:3:9:97,9,0	0/0:11,0:11:33:0,33,339	0/1:1,3:4:21:85,0,21	0/0:18,0:18:54:0,54,554	1/1:0,12:12:36:355,36,0	1/1:0,15:15:45:459,45,0	0/0:2,0:3:6:0,6,63	0/1:3,2:5:40:40,0,84	1/1:0,8:8:24:248,24,0	0/0:12,0:12:33:0,33,352	0/0:24,0:24:72:0,72,725	0/0:13,0:13:39:0,39,398	0/0:13,0:13:39:0,39,394	0/0:15,0:15:42:0,42,443	0/0:9,0:9:27:0,27,281	1/1:0,1:1:3:31,3,0	0/0:5,0:5:12:0,12,136	0/0:1,0:1:3:0,3,30	./.:.:.:.:.	0/0:2,0:2:6:0,6,63	0/0:1,0:1:3:0,3,32	0/0:6,0:6:18:0,18,176	1/1:0,4:4:12:124,12,0	0/0:7,0:7:21:0,21,218	0/0:6,0:6:18:0,18,184	0/0:2,0:2:6:0,6,63	0/0:4,0:4:12:0,12,122	1/1:0,1:1:3:31,3,0	1/1:0,1:1:3:30,3,0	1/1:0,2:2:6:61,6,0	0/0:4,0:4:12:0,12,123	0/0:1,0:1:3:0,3,30	0/0:4,0:4:12:0,12,121	1/1:0,2:2:6:63,6,0	0/0:4,0:4:12:0,12,119	1/1:0,1:1:3:30,3,0	0/0:2,0:2:6:0,6,59	0/0:2,0:2:6:0,6,61	0/0:1,0:1:3:0,3,32	0/0:3,0:3:9:0,9,90	0/0:6,0:6:18:0,18,179	0/0:7,0:7:21:0,21,214	0/0:1,0:1:3:0,3,30	0/0:1,0:1:3:0,3,30	0/0:1,0:1:3:0,3,32	0/0:3,0:3:6:0,6,59	0/0:2,0:2:6:0,6,60	./.:.:.:.:.	./.:.:.:.:.	0/0:1,0:1:3:0,3,32	0/0:3,0:3:9:0,9,95	0/0:4,0:4:12:0,12,117	0/0:6,0:6:18:0,18,195	0/0:3,0:3:9:0,9,91	0/0:4,0:4:12:0,12,128	0/0:7,0:7:21:0,21,202	0/1:8,1:9:5:5,0,225	./.:.:.:.:.	0/0:4,0:4:12:0,12,122	1/1:0,1:1:3:31,3,0	./.:.:.:.:.	./.:.:.:.:.	1/1:0,2:2:6:64,6,0	1/1:0,10:10:30:316,30,0	0/0:1,0:1:3:0,3,31	1/1:0,3:3:6:76,6,0	0/0:1,0:1:3:0,3,32	1/1:0,6:6:18:184,18,0	1/1:0,2:2:6:59,6,0	1/1:0,4:4:12:122,12,0	0/0:6,0:6:18:0,18,181	0/0:2,0:2:6:0,6,62	0/0:4,0:4:12:0,12,119	0/1:4,1:5:18:18,0,109	0/0:7,0:7:21:0,21,209	0/1:3,2:5:50:50,0,78	0/0:8,0:8:24:0,24,233	0/0:8,0:8:24:0,24,234	0/1:3,2:5:51:51,0,82	1/1:0,6:6:18:190,18,0	1/1:0,3:3:9:94,9,0	1/1:0,4:4:12:124,12,0	0/0:1,0:1:3:0,3,32	1/1:0,3:3:9:97,9,0	0/0:5,0:5:15:0,15,151	0/0:3,0:3:9:0,9,88	0/0:1,0:1:3:0,3,32	0/0:5,0:5:15:0,15,149	0/0:4,0:4:9:0,9,91	0/0:6,0:6:18:0,18,183	0/0:6,0:6:18:0,18,177	0/0:3,0:3:9:0,9,91	0/0:3,0:3:9:0,9,93	0/0:5,0:5:15:0,15,147	0/0:3,0:3:9:0,9,94	0/0:6,0:6:18:0,18,180	./.:.:.:.:.	0/0:2,0:2:3:0,3,45	0/0:2,0:2:3:0,3,45	0/0:6,0:6:9:0,9,134	./.:.:.:.:.	0/0:5,0:6:9:0,9,119	0/0:2,0:2:3:0,3,45	0/0:20,0:20:60:0,60,688
chr0	74616938	.	T	A	28892.1	.	AC=233;AF=0.896;AN=260;BaseQRankSum=-1.139;DP=1047;Dels=0.00;FS=1.007;HaplotypeScore=0.1712;InbreedingCoeff=0.4962;MLEAC=238;MLEAF=0.915;MQ=59.79;MQ0=0;MQRankSum=-1.252;QD=29.15;ReadPosRankSum=2.969	GT:AD:DP:GQ:PL	1/1:1,75:76:99:2173,167,0	1/1:0,17:17:51:535,51,0	1/1:0,15:15:45:458,45,0	1/1:0,45:45:99:1345,129,0	1/1:0,12:12:36:369,36,0	1/1:0,12:12:33:355,33,0	1/1:0,25:25:72:755,72,0	1/1:0,3:3:9:93,9,0	0/1:1,3:4:20:84,0,20	1/1:0,19:19:57:579,57,0	1/1:0,3:3:9:97,9,0	1/1:0,22:22:63:676,63,0	1/1:0,10:10:27:286,27,0	1/1:0,1:1:3:32,3,0	1/1:0,15:15:36:408,36,0	1/1:0,27:27:78:808,78,0	1/1:0,13:13:33:364,33,0	./.:.:.:.:.	1/1:0,10:10:27:285,27,0	1/1:0,12:12:36:367,36,0	1/1:0,4:4:12:133,12,0	1/1:0,28:28:78:831,78,0	1/1:0,37:37:96:1055,96,0	1/1:0,18:18:48:500,48,0	./.:.:.:.:.	1/1:0,21:21:63:641,63,0	1/1:0,21:21:63:645,63,0	1/1:0,7:7:21:218,21,0	1/1:0,1:1:3:32,3,0	1/1:0,20:20:60:611,60,0	1/1:0,5:5:15:161,15,0	1/1:0,1:1:3:32,3,0	1/1:0,17:17:51:527,51,0	1/1:0,4:4:12:125,12,0	1/1:0,12:12:33:354,33,0	1/1:0,5:5:15:160,15,0	1/1:0,21:21:60:637,60,0	1/1:0,12:12:36:377,36,0	1/1:0,15:15:45:459,45,0	1/1:0,3:3:6:64,6,0	1/1:0,5:5:15:157,15,0	1/1:0,14:14:42:437,42,0	1/1:0,14:14:39:408,39,0	1/1:0,19:19:51:553,51,0	1/1:0,22:22:57:631,57,0	1/1:0,21:21:57:616,57,0	1/1:0,14:14:39:422,39,0	0/0:5,0:5:15:0,15,164	1/1:0,1:1:3:32,3,0	1/1:0,8:8:18:208,18,0	1/1:0,1:1:3:31,3,0	1/1:0,2:2:6:60,6,0	1/1:0,3:3:9:88,9,0	1/1:0,2:2:6:61,6,0	1/1:0,5:5:12:135,12,0	1/1:0,3:3:9:94,9,0	0/0:5,0:5:15:0,15,153	0/0:3,0:3:9:0,9,95	1/1:0,5:5:12:142,12,0	1/1:0,11:11:30:328,30,0	1/1:0,3:3:9:89,9,0	1/1:0,1:1:3:33,3,0	1/1:0,10:10:27:284,27,0	1/1:0,10:10:21:246,21,0	1/1:0,3:3:9:92,9,0	1/1:0,2:2:6:58,6,0	1/1:0,6:6:18:182,18,0	1/1:0,6:6:18:185,18,0	1/1:0,3:3:9:90,9,0	1/1:0,1:1:3:32,3,0	1/1:0,2:2:6:65,6,0	1/1:0,2:2:6:64,6,0	1/1:0,1:1:3:33,3,0	0/1:2,3:5:46:76,0,46	0/0:8,0:8:24:0,24,250	1/1:0,2:2:6:62,6,0	0/0:1,0:1:3:0,3,32	1/1:0,1:1:3:31,3,0	0/0:1,0:1:3:0,3,32	1/1:0,3:3:9:96,9,0	1/1:0,3:3:9:90,9,0	./.:.:.:.:.	1/1:0,2:2:6:64,6,0	1/1:0,6:6:18:186,18,0	1/1:0,2:2:6:63,6,0	1/1:0,5:5:15:161,15,0	1/1:0,6:6:18:184,18,0	1/1:0,4:4:12:121,12,0	1/1:0,6:6:15:166,15,0	1/1:0,7:7:21:216,21,0	./.:.:.:.:.	1/1:0,3:3:9:92,9,0	1/1:0,2:2:6:64,6,0	1/1:0,1:1:3:24,3,0	1/1:0,1:1:3:29,3,0	./.:.:.:.:.	1/1:0,9:9:27:283,27,0	1/1:0,3:3:9:91,9,0	1/1:0,4:4:9:106,9,0	1/1:0,4:4:9:90,9,0	1/1:0,3:3:9:96,9,0	1/1:0,1:1:3:33,3,0	1/1:0,5:5:15:153,15,0	1/1:0,5:5:15:161,15,0	1/1:0,5:5:15:156,15,0	1/1:0,2:2:6:62,6,0	1/1:0,4:5:12:126,12,0	1/1:0,5:5:15:157,15,0	1/1:0,3:3:9:95,9,0	1/1:0,8:8:21:233,21,0	1/1:0,4:4:12:119,12,0	1/1:0,3:3:9:95,9,0	1/1:0,6:6:18:183,18,0	1/1:0,1:1:3:28,3,0	1/1:0,7:7:18:199,18,0	1/1:0,2:2:6:60,6,0	1/1:0,2:2:6:67,6,0	1/1:0,5:5:15:149,15,0	1/1:0,2:2:6:62,6,0	1/1:0,2:2:6:69,6,0	0/0:6,0:6:18:0,18,189	0/0:4,0:4:12:0,12,127	1/1:0,8:8:24:255,24,0	1/1:0,3:3:9:95,9,0	1/1:0,5:5:12:130,12,0	1/1:0,3:3:9:95,9,0	1/1:0,6:6:15:167,15,0	0/0:2,0:2:6:0,6,61	1/1:0,3:3:9:94,9,0	./.:.:.:.:.	1/1:0,2:2:3:45,3,0	0/0:2,0:2:3:0,3,45	1/1:0,5:5:9:107,9,0	./.:.:.:.:.	0/1:2,6:8:33:122,0,33	0/0:2,0:2:3:0,3,45	0/0:17,0:17:51:0,51,541
chr0	74617311	.	G	T	1672.91	.	AC=22;AF=0.085;AN=258;BaseQRankSum=-0.982;DP=985;Dels=0.00;FS=0.480;HaplotypeScore=0.0520;InbreedingCoeff=0.4399;MLEAC=16;MLEAF=0.062;MQ=58.26;MQ0=2;MQRankSum=-0.306;QD=22.01;ReadPosRankSum=0.535	GT:AD:DP:GQ:PL	0/0:72,0:72:99:0,217,2325	0/0:17,0:17:51:0,51,536	0/0:21,0:21:57:0,57,613	0/0:40,0:40:99:0,120,1224	0/0:12,0:12:33:0,33,348	0/0:16,0:16:42:0,42,463	0/0:26,0:26:69:0,69,758	0/0:2,0:2:6:0,6,61	./.:.:.:.:.	0/0:20,0:20:54:0,54,574	0/0:1,0:1:3:0,3,32	0/0:15,0:15:42:0,42,458	0/0:9,0:9:27:0,27,282	0/0:2,0:2:6:0,6,67	1/1:0,16:16:45:481,45,0	0/0:22,0:22:66:0,66,683	0/0:20,0:20:60:0,60,634	0/0:3,0:3:9:0,9,96	0/0:5,0:5:15:0,15,155	0/0:2,0:2:6:0,6,60	0/0:1,0:1:3:0,3,33	0/0:18,0:18:48:0,48,526	0/0:18,0:18:48:0,48,531	0/0:24,0:24:69:0,69,737	0/0:2,0:2:6:0,6,62	0/0:27,0:27:81:0,81,849	0/0:18,0:18:51:0,51,555	0/0:7,0:7:21:0,21,234	0/0:2,0:2:6:0,6,67	0/0:21,0:21:57:0,57,627	0/0:2,0:2:6:0,6,65	0/0:3,0:3:9:0,9,98	1/1:0,24:24:72:728,72,0	0/0:1,0:1:3:0,3,31	0/0:13,0:13:39:0,39,407	0/0:3,0:3:9:0,9,95	0/0:17,0:17:51:0,51,533	0/0:11,0:11:33:0,33,345	0/0:13,0:13:39:0,39,404	./.:.:.:.:.	0/0:3,0:3:9:0,9,93	0/0:12,0:12:36:0,36,377	0/0:15,0:15:45:0,45,472	0/0:24,0:24:72:0,72,747	0/0:22,0:22:57:0,57,632	0/0:21,0:21:60:0,60,648	0/0:2,0:2:6:0,6,64	0/0:1,0:1:3:0,3,32	0/0:1,0:1:3:0,3,32	0/0:7,0:7:21:0,21,222	./.:.:.:.:.	0/0:5,0:5:15:0,15,153	0/0:6,0:6:18:0,18,185	1/1:0,2:2:6:61,6,0	0/0:2,0:2:6:0,6,62	0/0:1,0:1:3:0,3,31	0/0:10,0:10:27:0,27,293	0/0:8,0:8:24:0,24,245	0/0:3,0:3:9:0,9,82	0/0:4,0:4:12:0,12,127	0/0:1,0:1:3:0,3,32	0/0:4,0:4:12:0,12,124	0/0:2,0:2:6:0,6,61	1/1:0,3:3:9:97,9,0	1/1:0,2:2:6:60,6,0	1/1:0,1:1:3:29,3,0	0/0:6,0:6:18:0,18,191	0/0:8,0:8:24:0,24,247	0/0:7,0:7:21:0,21,218	0/0:2,0:2:6:0,6,64	0/0:1,0:1:3:0,3,33	0/0:1,0:1:3:0,3,34	0/0:2,0:2:6:0,6,65	0/0:7,0:7:21:0,21,215	0/0:3,0:3:9:0,9,97	0/0:2,0:2:6:0,6,60	0/0:2,0:2:6:0,6,61	0/0:2,0:2:6:0,6,61	0/0:2,0:2:6:0,6,61	0/0:4,0:4:12:0,12,126	0/0:3,0:3:9:0,9,93	./.:.:.:.:.	0/0:1,0:1:3:0,3,32	./.:.:.:.:.	0/0:1,0:1:3:0,3,30	0/0:3,0:3:9:0,9,95	0/0:5,0:5:12:0,12,138	0/0:2,0:2:6:0,6,67	0/0:2,0:2:6:0,6,61	0/0:6,0:6:18:0,18,186	0/0:5,0:5:15:0,15,156	1/1:0,2:2:6:66,6,0	0/0:6,0:6:18:0,18,185	0/0:2,0:2:6:0,6,63	1/1:0,2:2:6:63,6,0	0/0:5,0:5:15:0,15,162	0/0:2,0:2:6:0,6,61	1/1:0,2:2:6:58,6,0	0/0:5,0:5:15:0,15,161	1/1:0,3:3:9:92,9,0	0/0:5,0:5:15:0,15,162	0/0:4,0:4:12:0,12,128	0/0:2,0:2:6:0,6,62	0/0:5,0:5:15:0,15,163	./.:.:.:.:.	0/0:3,0:3:9:0,9,95	0/0:3,0:3:9:0,9,97	0/0:3,0:3:9:0,9,92	0/0:2,0:2:6:0,6,65	0/0:9,0:9:21:0,21,232	0/1:3,7:10:65:183,0,65	0/0:2,0:2:6:0,6,65	0/0:11,0:11:33:0,33,350	0/0:4,0:4:12:0,12,122	0/0:2,0:2:6:0,6,62	0/0:5,0:5:9:0,9,120	0/0:2,0:2:6:0,6,63	0/0:4,0:4:12:0,12,122	0/0:6,0:6:18:0,18,187	0/0:6,0:6:18:0,18,193	0/1:8,1:9:2:2,0,225	0/0:2,0:2:6:0,6,61	0/0:2,0:2:6:0,6,63	0/0:3,0:3:9:0,9,92	0/0:5,0:5:15:0,15,161	0/0:3,0:3:9:0,9,95	0/0:6,0:6:18:0,18,191	0/0:3,0:3:9:0,9,94	0/0:1,0:1:3:0,3,32	0/0:4,0:4:9:0,9,109	0/0:2,0:2:3:0,3,45	0/0:2,0:2:3:0,3,32	./.:.:.:.:.	0/0:5,0:5:9:0,9,106	0/0:4,0:4:3:0,3,45	./.:.:.:.:.	0/0:32,0:32:96:0,96,1072
chr0	74618562	.	A	C	4933.77	.	AC=69;AF=0.272;AN=254;BaseQRankSum=-2.862;DP=924;Dels=0.00;FS=3.882;HaplotypeScore=0.1883;InbreedingCoeff=0.7256;MLEAC=63;MLEAF=0.248;MQ=58.58;MQ0=0;MQRankSum=-0.114;QD=25.83;ReadPosRankSum=1.873	GT:AD:DP:GQ:PL	0/0:64,0:64:99:0,192,2051	0/0:16,0:16:48:0,48,489	0/0:17,0:17:51:0,51,535	0/0:48,0:48:99:0,144,1490	0/0:15,0:15:45:0,45,462	0/0:17,0:17:42:0,42,477	1/1:0,11:11:33:329,33,0	./.:.:.:.:.	0/0:4,0:4:12:0,12,126	0/0:19,0:19:48:0,48,538	0/0:1,0:1:3:0,3,31	0/0:16,0:16:39:0,39,449	0/0:9,0:9:24:0,24,267	0/0:3,0:3:9:0,9,92	0/0:21,0:21:63:0,63,642	1/1:0,16:16:48:504,48,0	0/0:15,0:15:42:0,42,452	0/0:3,0:3:9:0,9,92	0/0:14,0:14:27:0,27,336	0/0:5,0:5:15:0,15,144	0/0:3,0:3:9:0,9,94	0/0:8,0:8:21:0,21,233	0/0:11,0:11:27:0,27,307	0/0:18,0:18:45:0,45,510	1/1:0,2:2:6:63,6,0	0/0:17,0:17:51:0,51,536	1/1:0,10:10:30:314,30,0	0/0:6,0:6:18:0,18,189	1/1:0,1:1:3:32,3,0	0/0:19,0:19:45:0,45,529	0/0:2,0:2:6:0,6,63	0/0:3,0:3:9:0,9,100	0/0:20,0:20:60:0,60,621	./.:.:.:.:.	1/1:0,18:18:51:537,51,0	1/1:0,2:2:6:65,6,0	0/0:15,0:15:45:0,45,479	0/0:20,0:20:57:0,57,607	0/0:13,0:13:33:0,33,373	0/0:4,0:4:12:0,12,124	0/0:4,0:4:12:0,12,130	0/0:10,0:10:30:0,30,310	0/0:21,0:21:51:0,51,583	0/0:12,0:12:36:0,36,373	0/0:15,1:16:11:0,11,386	1/1:0,17:17:39:460,39,0	0/0:10,0:10:24:0,24,283	0/1:2,4:6:49:107,0,49	0/0:1,0:1:3:0,3,31	1/1:0,8:8:24:254,24,0	./.:.:.:.:.	1/1:0,4:4:12:123,12,0	0/0:3,0:3:9:0,9,92	0/0:4,0:4:12:0,12,124	0/0:3,0:3:9:0,9,94	./.:.:.:.:.	1/1:0,4:4:12:124,12,0	1/1:0,5:5:15:157,15,0	0/0:1,0:1:3:0,3,32	1/1:0,2:2:6:62,6,0	0/0:3,0:3:9:0,9,96	0/0:2,0:2:6:0,6,65	0/0:7,0:7:21:0,21,219	./.:.:.:.:.	0/0:2,0:2:6:0,6,61	0/0:5,0:5:15:0,15,160	0/0:2,0:2:6:0,6,63	0/0:1,0:1:3:0,3,31	0/0:5,0:5:15:0,15,156	1/1:0,1:1:3:28,3,0	0/0:1,0:1:3:0,3,32	0/0:2,0:2:6:0,6,63	0/0:5,0:5:15:0,15,150	0/0:6,0:6:18:0,18,187	0/0:1,0:1:3:0,3,33	1/1:0,5:5:15:147,15,0	0/0:2,0:2:6:0,6,60	0/0:3,0:3:9:0,9,96	0/0:1,0:1:3:0,3,32	0/0:3,0:3:9:0,9,99	./.:.:.:.:.	1/1:0,4:4:12:122,12,0	1/1:0,1:1:3:33,3,0	0/0:5,0:5:15:0,15,155	0/0:3,0:3:6:0,6,75	1/1:0,4:4:12:122,12,0	0/0:3,0:3:9:0,9,92	0/1:1,2:3:22:52,0,22	0/0:6,0:6:18:0,18,192	0/0:5,0:5:15:0,15,162	./.:.:.:.:.	1/1:0,3:3:9:82,9,0	0/0:3,0:3:9:0,9,92	1/1:0,4:4:12:120,12,0	1/1:0,1:1:3:27,3,0	1/1:0,2:2:6:63,6,0	0/0:2,0:2:6:0,6,70	1/1:0,3:3:9:97,9,0	0/0:9,0:9:27:0,27,287	1/1:0,6:6:18:177,18,0	1/1:0,3:3:9:95,9,0	0/0:3,0:3:9:0,9,93	./.:.:.:.:.	./.:.:.:.:.	0/0:5,0:5:12:0,12,136	0/0:6,0:6:18:0,18,191	0/0:5,0:5:15:0,15,153	1/1:0,9:9:27:269,27,0	0/0:7,0:7:21:0,21,214	1/1:0,6:6:15:155,15,0	1/1:0,6:6:15:172,15,0	0/0:7,0:7:21:0,21,214	1/1:0,4:4:9:103,9,0	0/0:6,0:6:18:0,18,180	0/0:9,0:9:27:0,27,283	0/0:4,0:4:12:0,12,125	0/0:4,0:4:12:0,12,126	0/0:4,0:4:12:0,12,120	0/0:4,0:4:9:0,9,110	0/0:4,0:4:12:0,12,118	0/1:1,3:4:22:81,0,22	0/0:2,0:2:6:0,6,63	0/0:3,0:3:9:0,9,94	0/0:7,0:7:18:0,18,208	0/0:6,0:6:18:0,18,193	0/0:2,0:2:6:0,6,63	0/0:2,0:2:6:0,6,65	0/0:4,0:4:12:0,12,124	0/0:6,0:6:18:0,18,198	1/1:0,5:5:12:136,12,0	./.:.:.:.:.	0/0:4,0:4:6:0,6,89	1/1:0,4:4:6:89,6,0	1/1:0,5:5:9:120,9,0	1/1:0,2:2:6:61,6,0	0/0:1,0:1:3:0,3,32	0/0:10,0:10:30:0,30,327
chr0	74619010	.	C	G	2703.48	.	AC=33;AF=0.125;AN=264;BaseQRankSum=0.092;DP=948;Dels=0.00;FS=3.450;HaplotypeScore=0.1936;InbreedingCoeff=0.5397;MLEAC=30;MLEAF=0.114;MQ=55.17;MQ0=4;MQRankSum=1.252;QD=23.31;ReadPosRankSum=2.157	GT:AD:DP:GQ:PL	0/0:72,0:72:99:0,202,2180	0/0:18,0:18:51:0,51,553	0/0:11,0:11:30:0,30,333	0/0:54,0:54:99:0,159,1680	0/0:7,0:7:21:0,21,223	0/0:10,0:10:24:0,24,282	1/1:0,11:11:24:289,24,0	0/0:5,0:5:15:0,15,169	0/0:4,0:4:12:0,12,126	0/0:12,0:12:36:0,36,378	0/0:3,0:3:9:0,9,100	0/0:17,0:17:51:0,51,536	0/0:8,0:8:24:0,24,254	./.:.:.:.:.	0/0:16,0:16:48:0,48,502	1/1:0,18:18:54:570,54,0	0/0:8,0:8:21:0,21,222	0/0:5,0:5:15:0,15,160	0/0:2,0:2:6:0,6,63	0/0:10,0:10:30:0,30,314	0/0:2,0:2:6:0,6,58	0/0:9,0:9:24:0,24,262	0/0:22,0:22:66:0,66,687	0/0:26,0:26:78:0,78,820	1/1:0,4:4:12:136,12,0	0/0:14,0:14:42:0,42,428	1/1:0,12:12:33:368,33,0	0/0:8,0:8:24:0,24,241	0/0:5,0:5:15:0,15,169	0/0:16,0:16:42:0,42,461	0/0:9,0:9:27:0,27,295	0/0:5,0:5:9:0,9,97	0/0:12,0:12:36:0,36,370	0/1:6,1:7:11:11,0,177	0/0:11,0:11:33:0,33,342	1/1:0,8:8:21:234,21,0	0/0:13,0:13:33:0,33,379	0/0:4,0:4:12:0,12,123	0/0:16,0:16:48:0,48,493	./.:.:.:.:.	0/0:5,0:5:15:0,15,165	0/0:12,0:12:33:0,33,362	0/0:11,0:12:33:0,33,339	0/0:20,0:20:60:0,60,646	0/0:16,0:16:42:0,42,470	0/0:19,0:19:51:0,51,562	0/0:15,0:15:45:0,45,472	0/0:2,0:2:6:0,6,69	0/0:1,0:1:3:0,3,31	0/0:5,0:5:15:0,15,162	0/0:1,0:1:3:0,3,30	0/0:1,0:1:3:0,3,32	0/0:2,0:2:6:0,6,63	0/0:2,0:2:6:0,6,64	0/0:8,0:8:24:0,24,251	0/0:3,0:3:6:0,6,64	0/0:1,0:1:3:0,3,30	0/0:4,0:4:12:0,12,124	0/0:3,0:3:9:0,9,95	0/0:2,0:2:6:0,6,67	0/0:1,0:1:3:0,3,30	0/0:4,0:4:12:0,12,132	0/0:9,0:9:24:0,24,253	1/1:0,6:6:18:191,18,0	0/0:8,0:8:24:0,24,250	0/0:2,0:2:6:0,6,61	0/0:5,0:5:15:0,15,155	0/0:4,0:4:12:0,12,126	0/0:1,0:2:3:0,3,30	0/0:3,0:3:9:0,9,96	0/0:1,0:1:3:0,3,32	0/0:7,0:7:18:0,18,203	0/0:1,0:1:3:0,3,31	0/0:4,0:4:12:0,12,124	0/0:3,0:3:9:0,9,89	0/0:3,0:3:9:0,9,95	0/0:5,0:5:12:0,12,144	0/0:5,0:5:15:0,15,163	0/0:3,0:3:9:0,9,96	0/0:3,0:3:9:0,9,89	0/0:3,0:4:9:0,9,95	0/0:3,0:4:9:0,9,91	0/0:1,0:1:3:0,3,32	0/0:7,0:7:21:0,21,223	0/0:4,0:4:9:0,9,109	1/1:0,3:3:9:97,9,0	0/0:6,0:6:18:0,18,193	1/1:0,5:5:15:160,15,0	0/0:4,0:4:12:0,12,123	0/1:3,1:4:20:20,0,90	0/0:1,0:1:3:0,3,32	1/1:0,2:2:6:71,6,0	0/0:2,0:2:6:0,6,61	1/1:0,2:2:6:63,6,0	0/1:2,3:5:52:82,0,52	0/0:1,0:1:3:0,3,31	0/0:6,0:6:15:0,15,162	1/1:0,3:3:6:76,6,0	0/0:3,0:3:9:0,9,97	1/1:0,3:3:9:96,9,0	0/1:1,4:5:18:111,0,18	0/0:3,0:3:9:0,9,93	0/0:1,0:1:3:0,3,32	0/0:4,0:4:12:0,12,124	0/0:2,0:2:6:0,6,64	0/0:7,0:7:21:0,21,218	0/0:4,0:4:12:0,12,127	0/0:4,0:4:12:0,12,126	0/0:7,0:7:21:0,21,233	1/1:0,4:4:12:128,12,0	0/1:1,8:9:3:216,0,3	0/0:7,0:7:21:0,21,239	1/1:0,5:5:15:154,15,0	0/0:3,0:3:9:0,9,95	0/0:5,0:5:15:0,15,162	0/0:2,0:2:6:0,6,59	0/0:6,0:6:18:0,18,193	0/0:4,0:4:12:0,12,123	0/0:3,0:3:9:0,9,95	./.:.:.:.:.	0/0:9,0:9:27:0,27,283	0/0:5,0:5:15:0,15,157	0/0:5,0:5:12:0,12,138	0/0:1,0:1:3:0,3,31	0/0:4,0:4:6:0,6,89	0/0:5,0:5:15:0,15,154	0/0:2,0:2:6:0,6,65	0/0:8,0:8:24:0,24,248	0/0:3,0:3:9:0,9,97	./.:.:.:.:.	0/0:2,0:2:3:0,3,45	./.:.:.:.:.	0/0:10,0:10:18:0,18,242	0/0:3,0:3:6:0,6,66	0/0:2,0:2:3:0,3,45	0/0:4,0:5:6:0,6,75	0/0:21,0:21:63:0,63,731
chr0	74623372	.	C	A	4858.17	.	AC=54;AF=0.203;AN=266;BaseQRankSum=-8.977;DP=1019;Dels=0.00;FS=6.611;HaplotypeScore=0.1738;InbreedingCoeff=0.7171;MLEAC=51;MLEAF=0.192;MQ=59.73;MQ0=0;MQRankSum=-0.098;QD=25.44;ReadPosRankSum=2.728	GT:AD:DP:GQ:PL	0/0:54,0:54:99:0,162,1760	1/1:0,11:11:30:309,30,0	0/0:19,0:19:54:0,54,599	0/0:48,0:48:99:0,144,1504	0/0:14,0:14:42:0,42,448	0/0:12,0:12:36:0,36,375	0/0:17,0:17:48:0,48,520	0/0:3,0:3:9:0,9,90	0/0:4,0:4:12:0,12,117	0/0:19,0:19:57:0,57,610	0/0:2,0:2:6:0,6,61	0/0:15,0:15:39:0,39,418	0/0:21,0:21:63:0,63,673	0/0:4,0:4:12:0,12,130	0/0:16,0:16:48:0,48,499	0/0:23,0:23:60:0,60,660	0/0:20,0:20:57:0,57,614	0/1:3,1:4:19:19,0,86	0/0:8,0:8:21:0,21,232	1/1:0,6:6:15:159,15,0	0/0:6,0:6:18:0,18,192	1/1:0,14:14:42:422,42,0	1/1:0,16:16:48:474,48,0	0/0:24,0:24:72:0,72,767	0/0:4,0:4:12:0,12,130	0/0:14,0:14:42:0,42,438	0/0:18,0:18:51:0,51,566	0/0:7,0:7:21:0,21,232	0/0:4,0:4:12:0,12,135	0/0:20,0:20:60:0,60,635	0/0:4,0:4:12:0,12,127	0/0:3,0:3:9:0,9,96	0/0:17,0:17:51:0,51,537	0/0:2,0:2:6:0,6,68	0/0:12,0:12:36:0,36,376	0/0:7,0:7:21:0,21,233	0/0:18,0:18:51:0,51,547	0/0:5,0:5:15:0,15,161	0/0:15,0:15:45:0,45,474	0/0:6,0:6:18:0,18,197	0/0:7,0:7:21:0,21,229	0/0:10,0:10:30:0,30,317	0/0:13,0:13:36:0,36,396	0/0:18,0:18:48:0,48,543	1/1:0,26:26:78:783,78,0	1/1:0,11:11:33:326,33,0	0/0:11,0:11:30:0,30,330	0/0:12,0:12:36:0,36,392	0/0:6,0:6:12:0,12,155	0/0:5,0:5:15:0,15,157	0/0:2,0:2:6:0,6,67	0/0:1,0:1:3:0,3,33	0/0:4,0:4:12:0,12,125	0/0:2,0:2:6:0,6,63	0/0:9,0:9:27:0,27,287	0/0:3,0:3:9:0,9,95	0/0:7,0:7:21:0,21,229	0/0:2,0:2:6:0,6,61	./.:.:.:.:.	0/0:2,0:2:6:0,6,63	0/0:5,0:5:15:0,15,157	0/0:5,0:5:15:0,15,160	0/0:6,0:6:18:0,18,200	0/0:6,0:6:18:0,18,186	0/0:3,0:3:9:0,9,95	0/0:8,0:8:24:0,24,252	0/0:1,0:1:3:0,3,33	0/0:3,0:3:9:0,9,96	0/0:2,0:2:6:0,6,61	0/0:1,0:1:3:0,3,32	0/0:2,0:2:6:0,6,63	1/1:0,8:8:24:247,24,0	1/1:0,8:8:24:237,24,0	1/1:0,5:5:12:132,12,0	1/1:0,7:7:21:214,21,0	0/0:5,0:5:12:0,12,142	0/0:1,0:1:3:0,3,31	0/0:1,0:1:3:0,3,31	./.:.:.:.:.	0/0:6,0:6:18:0,18,185	1/1:0,2:2:6:58,6,0	1/1:0,2:2:6:63,6,0	1/1:0,6:6:18:180,18,0	1/1:0,11:11:33:334,33,0	0/0:1,0:1:3:0,3,32	0/0:7,0:7:21:0,21,225	0/0:2,0:2:6:0,6,66	0/0:5,0:5:15:0,15,163	0/0:5,0:5:15:0,15,160	0/0:4,0:4:12:0,12,126	./.:.:.:.:.	0/0:2,0:2:3:0,3,32	0/0:5,0:5:15:0,15,158	0/0:3,0:3:9:0,9,95	0/0:2,0:2:6:0,6,65	0/0:2,0:2:6:0,6,63	0/0:3,0:3:9:0,9,97	0/0:4,0:4:12:0,12,120	0/0:3,0:3:9:0,9,95	0/0:1,0:1:3:0,3,32	0/0:9,0:9:27:0,27,286	0/0:8,0:8:21:0,21,237	0/0:2,0:2:6:0,6,63	1/1:0,3:3:6:74,6,0	0/0:1,0:1:3:0,3,32	1/1:0,5:5:15:153,15,0	0/0:4,0:4:12:0,12,137	0/0:4,0:4:12:0,12,126	0/0:4,0:4:12:0,12,129	./.:.:.:.:.	0/0:5,0:5:15:0,15,153	0/0:4,0:4:12:0,12,136	0/0:11,0:11:33:0,33,353	0/0:8,0:8:24:0,24,250	0/0:4,0:4:12:0,12,115	0/0:2,0:2:6:0,6,63	0/0:2,0:2:6:0,6,68	0/0:4,0:4:12:0,12,125	1/1:0,6:6:18:181,18,0	1/1:0,2:2:6:58,6,0	0/0:1,0:1:3:0,3,32	0/1:3,1:4:21:21,0,77	1/1:0,6:6:18:183,18,0	1/1:0,3:3:9:95,9,0	0/0:8,0:8:21:0,21,231	0/0:1,0:1:3:0,3,32	1/1:0,6:6:18:184,18,0	1/1:0,3:3:9:90,9,0	0/0:1,0:1:3:0,3,31	1/1:0,6:6:9:134,9,0	0/0:4,0:4:9:0,9,108	0/0:5,0:5:9:0,9,121	0/0:3,0:3:9:0,9,96	1/1:0,5:5:9:120,9,0	1/1:0,2:2:3:45,3,0	1/1:0,3:3:6:75,6,0	0/0:30,0:30:90:0,90,1003
chr0	74625284	.	A	G	1612.51	.	AC=38;AF=0.154;AN=246;BaseQRankSum=2.918;DP=609;Dels=0.00;FS=5.341;HaplotypeScore=0.0419;InbreedingCoeff=0.5610;MLEAC=32;MLEAF=0.130;MQ=59.58;MQ0=2;MQRankSum=-0.129;QD=25.20;ReadPosRankSum=-0.346	GT:AD:DP:GQ:PL	0/0:42,0:42:99:0,126,1347	0/0:15,0:15:45:0,45,464	0/0:7,0:7:21:0,21,217	0/0:28,0:28:81:0,81,851	0/0:8,0:8:24:0,24,250	0/0:2,0:2:6:0,6,61	0/0:6,0:6:18:0,18,181	./.:.:.:.:.	0/0:1,0:1:3:0,3,33	0/0:8,0:8:24:0,24,241	0/0:1,0:1:3:0,3,32	0/0:11,0:11:33:0,33,336	0/0:8,0:8:24:0,24,250	0/0:1,0:1:3:0,3,32	0/0:9,0:9:27:0,27,280	0/0:7,0:7:21:0,21,218	0/0:9,0:9:24:0,24,261	1/1:0,1:1:3:33,3,0	0/0:1,0:1:3:0,3,26	1/1:0,2:2:6:65,6,0	0/0:2,0:2:6:0,6,65	1/1:0,8:8:21:233,21,0	1/1:0,6:6:15:172,15,0	0/0:12,0:12:36:0,36,371	0/0:4,0:4:12:0,12,127	0/0:3,0:3:9:0,9,95	0/0:10,0:10:30:0,30,305	0/0:2,0:2:6:0,6,65	0/0:3,0:3:9:0,9,90	0/0:15,0:15:42:0,42,438	./.:.:.:.:.	0/0:3,0:3:9:0,9,97	0/0:6,0:6:18:0,18,180	0/0:1,0:1:3:0,3,34	0/0:12,0:12:36:0,36,369	0/0:1,0:1:3:0,3,32	0/0:15,0:15:45:0,45,464	0/0:2,0:2:6:0,6,62	0/0:6,0:6:18:0,18,184	0/0:2,0:2:6:0,6,57	0/0:4,0:4:12:0,12,124	0/0:15,0:15:45:0,45,466	0/0:14,0:14:36:0,36,404	0/0:18,0:19:54:0,54,561	1/1:0,7:7:21:224,21,0	0/0:7,0:7:21:0,21,212	0/0:3,0:3:9:0,9,95	0/0:1,0:1:3:0,3,32	0/0:2,0:2:6:0,6,62	0/0:3,0:3:9:0,9,93	./.:.:.:.:.	./.:.:.:.:.	0/0:2,0:2:6:0,6,63	0/0:1,0:1:3:0,3,32	0/0:4,0:4:12:0,12,126	./.:.:.:.:.	0/0:3,0:3:9:0,9,92	0/0:5,0:5:12:0,12,142	0/0:1,0:1:3:0,3,33	0/0:3,0:3:9:0,9,97	0/0:1,0:1:3:0,3,32	0/0:6,0:6:18:0,18,175	0/0:5,0:5:15:0,15,150	0/0:3,0:3:9:0,9,94	0/0:3,0:3:9:0,9,92	0/0:2,0:2:6:0,6,60	0/0:2,0:2:3:0,3,31	0/0:7,0:7:21:0,21,214	0/0:2,0:2:6:0,6,61	./.:.:.:.:.	0/0:2,0:2:6:0,6,61	1/1:0,2:2:3:45,3,0	1/1:0,1:1:3:33,3,0	1/1:0,3:3:9:96,9,0	1/1:0,1:1:3:30,3,0	0/0:2,0:2:6:0,6,63	0/0:2,0:2:6:0,6,61	0/0:2,0:2:6:0,6,62	0/0:2,0:2:6:0,6,62	0/0:9,0:9:21:0,21,250	0/0:1,0:1:3:0,3,31	./.:.:.:.:.	0/0:3,0:3:9:0,9,95	1/1:0,3:3:9:93,9,0	0/0:4,0:4:12:0,12,125	0/0:2,0:2:6:0,6,65	0/0:1,0:1:3:0,3,32	0/0:1,0:1:3:0,3,30	0/0:1,0:1:3:0,3,32	0/0:3,0:3:9:0,9,97	./.:.:.:.:.	0/0:2,0:2:6:0,6,65	0/0:2,0:2:6:0,6,62	./.:.:.:.:.	0/0:1,0:1:3:0,3,32	0/0:4,0:4:12:0,12,129	0/0:1,0:1:3:0,3,32	./.:.:.:.:.	0/0:1,0:1:3:0,3,32	./.:.:.:.:.	0/0:3,0:3:9:0,9,97	0/0:1,0:1:3:0,3,32	./.:.:.:.:.	1/1:0,3:3:9:96,9,0	0/0:2,0:2:6:0,6,59	1/1:0,6:6:18:187,18,0	0/0:4,0:4:12:0,12,124	0/0:3,0:3:9:0,9,94	0/0:4,0:4:12:0,12,124	./.:.:.:.:.	0/0:2,0:2:6:0,6,58	0/0:4,0:4:12:0,12,122	0/0:6,0:6:18:0,18,186	0/0:1,0:1:3:0,3,32	0/0:4,0:4:12:0,12,124	0/0:2,0:2:6:0,6,60	0/0:4,0:4:12:0,12,124	0/0:1,0:1:3:0,3,32	1/1:0,1:1:3:30,3,0	1/1:0,3:3:9:95,9,0	0/0:7,0:7:21:0,21,210	1/1:0,3:3:9:94,9,0	1/1:0,4:4:12:130,12,0	1/1:0,4:4:12:127,12,0	0/0:1,0:1:3:0,3,32	0/0:4,0:4:12:0,12,124	1/1:0,4:4:12:128,12,0	1/1:0,2:2:6:60,6,0	0/0:4,0:4:12:0,12,126	0/0:7,0:7:12:0,12,167	0/0:2,0:2:6:0,6,60	0/0:6,0:6:12:0,12,152	0/0:7,0:7:12:0,12,166	0/0:2,0:2:6:0,6,64	./.:.:.:.:.	0/0:4,0:4:6:0,6,89	0/0:32,0:32:96:0,96,1097
chr0	74632596	.	T	C	418.41	.	AC=15;AF=0.059;AN=256;BaseQRankSum=-2.407;DP=954;Dels=0.00;FS=2.602;HaplotypeScore=0.2850;InbreedingCoeff=0.4490;MLEAC=9;MLEAF=0.035;MQ=59.73;MQ0=0;MQRankSum=-0.164;QD=13.95;ReadPosRankSum=3.206	GT:AD:DP:GQ:PL	0/0:54,0:54:99:0,162,1726	0/0:19,0:19:57:0,57,594	0/0:9,0:9:24:0,24,268	0/0:32,0:32:96:0,96,991	0/0:14,0:14:42:0,42,437	0/0:14,0:14:42:0,42,428	0/0:18,0:18:51:0,51,544	./.:.:.:.:.	0/0:1,0:1:3:0,3,34	0/0:19,0:19:57:0,57,591	0/0:1,0:1:3:0,3,34	0/0:13,0:13:39:0,39,403	0/0:19,0:19:57:0,57,598	0/1:2,1:3:23:23,0,58	0/0:22,0:22:66:0,66,673	0/0:20,0:20:57:0,57,605	0/0:22,0:22:66:0,66,680	1/1:0,2:2:6:65,6,0	0/0:4,0:4:12:0,12,130	0/0:2,0:3:6:0,6,59	1/1:0,2:2:6:63,6,0	0/0:17,0:17:48:0,48,502	0/0:16,0:16:45:0,45,467	0/0:17,0:17:51:0,51,521	0/0:1,0:1:3:0,3,31	0/0:21,0:21:63:0,63,662	0/0:18,0:18:51:0,51,545	0/0:4,0:4:12:0,12,126	0/0:5,0:5:15:0,15,158	0/0:17,0:17:51:0,51,536	0/0:4,0:4:12:0,12,127	0/0:5,0:5:15:0,15,170	0/0:14,0:14:39:0,39,414	0/0:1,0:1:3:0,3,32	0/0:17,0:17:42:0,42,476	0/0:2,0:2:6:0,6,61	0/0:15,0:15:45:0,45,477	0/0:11,0:11:33:0,33,354	0/0:11,0:11:33:0,33,337	0/0:3,0:3:9:0,9,91	0/0:3,0:3:9:0,9,88	0/0:15,0:15:33:0,33,397	0/0:12,0:12:36:0,36,384	0/0:14,0:14:42:0,42,434	0/0:19,0:19:51:0,51,553	0/0:14,0:14:39:0,39,413	0/0:10,0:10:30:0,30,314	0/0:4,0:4:12:0,12,124	0/0:4,0:4:12:0,12,118	0/0:5,0:5:15:0,15,155	0/0:2,0:2:6:0,6,62	0/0:3,0:3:9:0,9,93	0/0:3,0:3:9:0,9,89	0/0:2,0:2:6:0,6,61	0/0:3,0:3:9:0,9,94	0/0:3,0:3:9:0,9,96	0/0:5,0:5:12:0,12,136	0/0:3,0:3:9:0,9,96	0/0:5,0:5:15:0,15,157	0/0:6,0:6:18:0,18,172	./.:.:.:.:.	0/0:1,0:1:3:0,3,33	0/0:8,0:8:21:0,21,234	0/0:3,0:3:9:0,9,92	0/0:4,0:4:12:0,12,123	0/0:8,0:8:24:0,24,239	0/0:6,0:6:18:0,18,192	./.:.:.:.:.	0/0:7,0:7:21:0,21,224	./.:.:.:.:.	0/0:3,0:3:9:0,9,92	0/0:2,0:2:6:0,6,60	./.:.:.:.:.	0/0:10,0:10:30:0,30,313	0/0:7,0:7:18:0,18,200	0/0:4,0:4:12:0,12,124	0/0:2,0:2:6:0,6,67	0/0:4,0:4:12:0,12,122	0/0:2,0:2:6:0,6,61	0/0:8,0:8:24:0,24,242	0/0:3,0:3:9:0,9,96	./.:.:.:.:.	0/0:4,0:4:12:0,12,124	0/0:4,0:4:12:0,12,131	0/0:4,0:4:12:0,12,124	0/0:5,0:5:15:0,15,162	./.:.:.:.:.	0/0:2,0:2:6:0,6,61	0/0:8,0:8:24:0,24,251	0/0:6,0:6:18:0,18,186	0/0:3,0:3:9:0,9,92	0/0:4,0:4:12:0,12,120	0/0:1,0:1:3:0,3,30	0/0:3,0:3:9:0,9,92	0/0:5,0:5:15:0,15,155	0/0:3,0:3:9:0,9,92	0/0:5,0:5:15:0,15,153	0/0:4,0:4:12:0,12,105	0/0:2,0:2:6:0,6,61	./.:.:.:.:.	0/0:8,0:8:24:0,24,252	0/0:4,0:4:12:0,12,122	0/0:4,0:4:12:0,12,126	0/0:4,0:4:9:0,9,107	0/0:2,0:2:6:0,6,65	0/0:6,0:6:18:0,18,181	0/0:7,0:7:21:0,21,231	0/0:4,0:4:12:0,12,124	0/0:2,0:2:6:0,6,63	0/0:6,0:6:18:0,18,191	0/0:5,0:5:15:0,15,151	0/0:2,0:2:6:0,6,64	0/0:6,0:6:18:0,18,185	0/0:8,0:8:24:0,24,247	0/0:4,0:4:12:0,12,120	0/0:6,0:6:18:0,18,189	0/0:7,0:7:21:0,21,216	0/0:4,0:4:12:0,12,125	0/0:5,0:5:15:0,15,154	0/0:4,0:4:12:0,12,120	0/0:3,0:3:6:0,6,75	0/0:7,0:7:21:0,21,214	0/0:5,0:5:15:0,15,154	0/0:4,0:4:12:0,12,123	0/0:6,0:6:18:0,18,188	0/0:5,0:5:15:0,15,156	0/0:4,0:4:12:0,12,129	0/0:2,0:2:6:0,6,61	0/0:3,0:3:9:0,9,95	1/1:0,2:4:3:45,3,0	1/1:0,2:2:3:45,3,0	0/0:2,0:2:3:0,3,45	1/1:0,6:7:9:134,9,0	1/1:0,4:4:6:89,6,0	1/1:0,6:6:9:134,9,0	./.:.:.:.:.	0/0:22,0:22:66:0,66,715
chr0	74633828	.	C	A	3149.1	.	AC=39;AF=0.146;AN=268;BaseQRankSum=-2.469;DP=922;Dels=0.00;FS=1.158;HaplotypeScore=0.0584;InbreedingCoeff=0.5963;MLEAC=35;MLEAF=0.131;MQ=59.71;MQ0=0;MQRankSum=0.810;QD=24.80;ReadPosRankSum=-3.340	GT:AD:DP:GQ:PL	0/0:60,0:60:99:0,180,1922	0/0:12,0:12:36:0,36,383	0/0:18,0:18:54:0,54,569	0/0:29,0:29:87:0,87,906	0/0:15,0:15:45:0,45,487	0/0:7,0:7:21:0,21,217	0/0:13,0:13:39:0,39,402	0/0:1,0:1:3:0,3,33	0/0:3,0:3:9:0,9,98	0/0:15,0:15:45:0,45,487	0/0:1,0:1:3:0,3,33	0/0:13,0:13:39:0,39,396	1/1:0,15:15:45:459,45,0	0/0:2,0:2:6:0,6,61	0/0:24,0:24:69:0,69,729	0/0:18,0:18:51:0,51,550	1/1:0,17:17:48:522,48,0	0/0:3,0:3:9:0,9,96	0/0:5,0:5:15:0,15,157	0/0:2,0:2:6:0,6,63	0/0:2,0:2:6:0,6,64	0/0:21,0:21:57:0,57,633	0/0:25,0:25:72:0,72,790	0/0:29,0:29:87:0,87,901	0/0:1,0:1:3:0,3,33	0/1:6,8:14:99:206,0,152	0/0:15,0:15:45:0,45,480	1/1:0,1:1:3:32,3,0	0/0:2,0:2:6:0,6,59	1/1:0,12:12:36:360,36,0	1/1:0,3:3:9:99,9,0	1/1:0,2:2:6:65,6,0	0/0:11,0:11:30:0,30,329	0/0:5,0:5:15:0,15,162	0/0:7,0:7:21:0,21,224	0/0:2,0:2:6:0,6,65	0/0:24,0:24:60:0,60,682	0/0:11,0:11:33:0,33,353	0/0:8,0:8:24:0,24,240	0/0:2,0:2:6:0,6,58	0/1:1,4:5:19:115,0,19	0/0:15,0:15:39:0,39,452	0/0:15,0:15:39:0,39,434	0/0:12,0:12:36:0,36,393	0/0:17,0:17:48:0,48,526	0/0:11,0:11:33:0,33,342	0/0:11,0:11:30:0,30,333	0/0:6,0:6:18:0,18,189	0/0:1,0:1:3:0,3,29	0/0:1,0:1:3:0,3,32	0/0:2,0:2:6:0,6,59	0/0:2,0:2:6:0,6,63	0/0:6,0:6:18:0,18,187	0/0:1,0:1:3:0,3,32	0/0:5,0:5:15:0,15,155	1/1:0,3:3:9:84,9,0	0/0:4,0:4:12:0,12,122	0/0:2,0:2:6:0,6,63	0/0:5,0:5:15:0,15,152	0/0:4,0:4:12:0,12,126	1/1:0,1:1:3:28,3,0	1/1:0,7:7:18:200,18,0	1/1:0,8:8:24:247,24,0	0/0:2,0:2:6:0,6,66	0/0:5,0:5:15:0,15,157	0/0:6,0:6:18:0,18,187	0/0:4,0:4:12:0,12,124	0/0:5,0:5:15:0,15,155	0/0:3,0:3:9:0,9,97	./.:.:.:.:.	0/0:1,0:1:3:0,3,31	0/0:6,0:6:18:0,18,187	0/0:3,0:3:9:0,9,97	0/0:5,0:5:15:0,15,159	0/0:2,0:2:6:0,6,65	0/0:2,0:2:6:0,6,66	0/0:6,0:6:18:0,18,191	0/0:3,0:3:9:0,9,98	0/0:2,0:2:6:0,6,67	0/0:6,0:6:15:0,15,170	0/0:5,0:5:15:0,15,158	0/0:5,0:5:15:0,15,156	0/0:8,0:8:24:0,24,257	0/0:4,0:4:12:0,12,126	0/0:5,0:5:15:0,15,161	0/0:2,0:2:6:0,6,67	0/0:3,0:3:9:0,9,94	0/0:2,0:2:6:0,6,61	0/0:6,0:6:15:0,15,172	0/0:7,0:7:21:0,21,238	0/0:1,0:1:3:0,3,31	0/0:2,0:2:6:0,6,65	0/0:4,0:4:12:0,12,126	0/0:2,0:2:6:0,6,64	1/1:0,4:4:12:125,12,0	1/1:0,2:2:6:63,6,0	0/1:2,4:6:47:112,0,47	1/1:0,4:4:12:128,12,0	0/0:6,0:6:18:0,18,189	1/1:0,3:3:9:91,9,0	1/1:0,3:3:9:90,9,0	./.:.:.:.:.	1/1:0,2:2:6:61,6,0	0/0:5,0:5:15:0,15,162	0/0:4,0:4:12:0,12,131	0/0:4,0:4:12:0,12,129	0/0:3,0:3:9:0,9,98	0/0:4,0:4:12:0,12,126	0/0:3,0:3:9:0,9,94	0/0:5,0:5:15:0,15,154	0/0:6,0:6:18:0,18,187	0/0:3,0:3:9:0,9,96	0/0:7,0:7:21:0,21,220	1/1:0,8:8:24:241,24,0	0/0:4,0:4:12:0,12,126	1/1:0,7:7:21:227,21,0	./.:.:.:.:.	0/0:9,0:9:27:0,27,284	0/0:2,0:2:6:0,6,63	0/0:3,0:3:9:0,9,96	0/0:1,0:1:3:0,3,32	0/0:5,0:5:15:0,15,154	0/0:7,0:7:21:0,21,218	0/0:2,0:2:6:0,6,67	0/0:8,0:8:24:0,24,256	0/0:9,0:9:24:0,24,254	0/0:2,0:2:6:0,6,66	0/0:5,0:5:15:0,15,160	0/0:3,0:3:9:0,9,89	0/0:2,0:2:3:0,3,45	0/0:2,0:2:3:0,3,45	0/0:5,0:5:15:0,15,157	0/0:4,0:4:9:0,9,107	0/0:2,0:2:3:0,3,45	0/0:1,0:1:3:0,3,32	0/0:4,0:4:6:0,6,75	0/0:22,0:22:66:0,66,759
chr0	74634078	.	G	C	1999.11	.	AC=24;AF=0.093;AN=258;BaseQRankSum=0.787;DP=889;Dels=0.00;FS=11.949;HaplotypeScore=0.0889;InbreedingCoeff=0.6148;MLEAC=20;MLEAF=0.078;MQ=58.91;MQ0=0;MQRankSum=-1.190;QD=26.65;ReadPosRankSum=-1.471	GT:AD:DP:GQ:PL	0/0:59,0:60:99:0,165,1791	0/0:23,0:23:66:0,66,707	0/0:14,0:14:42:0,42,439	0/0:40,0:40:99:0,114,1207	0/0:10,0:10:30:0,30,317	0/0:8,0:8:24:0,24,254	0/0:20,0:20:60:0,60,598	0/0:5,0:5:15:0,15,169	0/0:5,0:5:15:0,15,165	0/0:13,0:13:39:0,39,406	./.:.:.:.:.	0/0:12,0:12:36:0,36,385	0/0:17,0:17:51:0,51,532	0/0:1,0:1:3:0,3,35	0/0:20,0:20:60:0,60,635	0/0:10,0:10:30:0,30,320	0/0:12,0:12:33:0,33,358	0/0:6,0:6:18:0,18,189	0/0:5,0:5:12:0,12,138	0/0:8,0:8:24:0,24,248	0/0:2,0:2:6:0,6,62	1/1:0,16:16:45:479,45,0	1/1:0,10:10:30:325,30,0	0/0:29,0:29:84:0,84,918	0/0:3,0:3:9:0,9,97	0/0:12,0:12:36:0,36,378	0/0:11,0:11:30:0,30,330	0/0:6,0:6:18:0,18,204	./.:.:.:.:.	0/0:15,0:15:45:0,45,466	0/0:2,0:2:6:0,6,56	0/0:4,0:4:12:0,12,132	0/0:14,0:14:42:0,42,432	0/0:3,0:3:9:0,9,97	0/0:7,0:7:21:0,21,220	0/0:5,0:5:15:0,15,165	0/0:14,0:14:42:0,42,441	0/0:13,0:13:39:0,39,396	0/0:14,0:14:39:0,39,420	0/0:2,0:2:6:0,6,66	0/0:7,0:7:21:0,21,233	0/0:6,0:6:18:0,18,189	0/0:13,0:13:39:0,39,406	0/0:15,0:15:42:0,42,459	1/1:0,14:14:42:442,42,0	0/0:15,0:15:45:0,45,476	0/0:8,0:8:24:0,24,252	0/0:4,0:4:12:0,12,137	./.:.:.:.:.	0/0:4,0:4:12:0,12,126	0/0:2,0:2:6:0,6,69	0/0:4,0:4:12:0,12,128	0/0:9,0:9:27:0,27,276	0/0:5,0:5:15:0,15,160	0/0:4,0:4:12:0,12,124	0/0:4,0:4:12:0,12,132	0/0:4,0:4:12:0,12,126	0/0:5,0:5:12:0,12,141	0/0:2,0:2:6:0,6,61	0/0:5,0:5:15:0,15,160	0/0:3,0:3:9:0,9,90	0/0:3,0:3:9:0,9,96	0/0:14,0:14:39:0,39,426	0/0:4,0:4:12:0,12,123	0/0:3,0:3:9:0,9,97	0/0:2,0:2:6:0,6,61	0/0:6,0:6:18:0,18,184	0/0:4,0:4:12:0,12,121	0/0:2,0:2:6:0,6,64	0/0:4,0:4:12:0,12,126	0/0:2,0:2:6:0,6,63	0/0:4,0:4:12:0,12,122	0/0:1,0:1:3:0,3,31	0/0:2,0:2:6:0,6,65	0/0:2,0:2:6:0,6,63	0/0:3,0:3:9:0,9,91	0/0:2,0:2:6:0,6,63	1/1:0,3:3:9:96,9,0	./.:.:.:.:.	0/0:4,0:4:12:0,12,118	0/0:4,0:4:12:0,12,122	0/0:2,0:2:6:0,6,62	0/0:7,0:7:21:0,21,228	./.:.:.:.:.	0/0:3,0:3:9:0,9,92	0/0:3,0:3:9:0,9,98	0/0:3,0:3:9:0,9,95	0/0:6,0:6:18:0,18,183	0/0:3,0:3:9:0,9,99	0/0:5,0:5:15:0,15,155	0/0:2,0:2:6:0,6,63	0/0:1,0:1:3:0,3,32	0/0:7,0:7:15:0,15,182	0/0:1,0:1:3:0,3,31	0/0:6,0:6:18:0,18,189	0/0:4,0:4:12:0,12,125	0/0:1,0:1:3:0,3,32	0/0:3,0:3:9:0,9,97	0/0:3,0:3:9:0,9,89	0/0:2,0:2:6:0,6,61	0/0:3,0:3:9:0,9,97	0/0:2,0:2:6:0,6,64	0/0:1,0:1:3:0,3,31	1/1:0,3:3:6:76,6,0	1/1:0,2:2:6:67,6,0	1/1:0,6:6:15:175,15,0	0/0:7,0:7:21:0,21,224	0/0:3,0:3:9:0,9,95	0/0:2,0:2:6:0,6,63	0/0:5,0:5:15:0,15,150	0/0:5,0:5:15:0,15,154	0/0:2,0:2:6:0,6,64	0/0:5,0:5:15:0,15,159	0/0:3,0:3:9:0,9,95	0/0:4,0:4:12:0,12,121	0/0:2,0:2:6:0,6,64	0/0:1,0:1:3:0,3,32	0/0:7,0:7:21:0,21,217	0/0:2,0:2:6:0,6,61	1/1:0,4:4:12:130,12,0	0/0:5,0:5:15:0,15,155	0/0:6,0:6:18:0,18,185	1/1:0,5:5:15:162,15,0	0/0:1,0:1:3:0,3,30	0/0:4,0:4:12:0,12,125	1/1:0,6:6:18:189,18,0	1/1:0,3:3:9:97,9,0	1/1:0,2:2:6:64,6,0	./.:.:.:.:.	./.:.:.:.:.	0/0:7,0:7:12:0,12,166	0/0:6,0:6:9:0,9,134	0/0:8,0:8:12:0,12,179	0/0:6,0:6:9:0,9,134	./.:.:.:.:.	0/0:6,0:6:9:0,9,134	0/0:19,0:19:57:0,57,619
chr0	74637108	.	C	T	2748.9	.	AC=16;AF=0.061;AN=264;BaseQRankSum=-1.473;DP=1088;Dels=0.00;FS=13.588;HaplotypeScore=0.0680;InbreedingCoeff=0.1308;MLEAC=16;MLEAF=0.061;MQ=59.64;MQ0=0;MQRankSum=0.321;QD=17.62;ReadPosRankSum=-1.672	GT:AD:DP:GQ:PL	0/0:49,0:49:99:0,147,1561	0/0:14,0:14:42:0,42,439	0/0:19,0:19:57:0,57,582	0/0:47,0:47:99:0,141,1448	0/0:17,0:17:51:0,51,535	0/0:8,0:8:24:0,24,244	0/0:11,0:11:30:0,30,314	./.:.:.:.:.	0/0:4,0:4:12:0,12,133	0/0:18,0:18:48:0,48,533	0/0:1,0:1:3:0,3,34	0/0:15,0:15:45:0,45,473	0/0:11,0:11:33:0,33,335	./.:.:.:.:.	0/0:17,0:17:51:0,51,539	0/0:23,0:23:69:0,69,728	0/0:25,0:25:66:0,66,712	0/1:1,1:2:25:25,0,29	0/0:6,0:6:18:0,18,188	0/0:9,0:9:24:0,24,262	1/1:0,5:5:15:164,15,0	0/0:9,0:9:27:0,27,282	0/0:16,0:16:42:0,42,468	0/0:19,0:19:45:0,45,531	0/1:2,7:9:36:195,0,36	0/0:24,0:24:66:0,66,710	0/1:16,28:44:99:719,0,360	0/0:1,0:1:3:0,3,31	0/0:1,0:1:3:0,3,31	0/0:23,0:23:60:0,60,675	0/0:1,0:1:3:0,3,32	0/0:5,0:5:15:0,15,153	0/0:20,0:20:45:0,45,535	0/0:1,0:1:3:0,3,34	0/0:12,0:12:36:0,36,378	0/1:3,2:5:50:50,0,81	0/0:21,0:21:63:0,63,647	0/0:14,0:14:42:0,42,422	0/0:16,0:16:48:0,48,503	0/1:1,3:4:23:86,0,23	0/0:4,0:4:12:0,12,115	0/0:7,0:7:18:0,18,178	0/0:9,0:9:27:0,27,280	0/0:14,0:14:42:0,42,449	0/0:20,0:20:57:0,57,602	0/0:17,0:17:39:0,39,455	0/0:14,0:14:42:0,42,444	0/0:2,0:2:6:0,6,63	0/0:2,0:2:6:0,6,61	0/0:7,0:7:21:0,21,219	0/0:7,0:7:21:0,21,215	0/0:1,0:1:3:0,3,32	0/0:11,0:11:33:0,33,347	0/0:2,0:2:6:0,6,63	0/0:9,0:9:27:0,27,276	0/0:1,0:1:3:0,3,32	0/0:6,0:6:18:0,18,186	0/0:5,0:5:15:0,15,156	0/0:4,0:4:12:0,12,127	0/0:5,0:5:15:0,15,151	0/0:1,0:1:3:0,3,35	0/0:6,0:6:18:0,18,181	0/0:6,0:6:18:0,18,183	0/0:5,0:5:15:0,15,160	0/0:6,0:6:18:0,18,189	0/0:4,0:4:12:0,12,122	0/0:5,0:5:15:0,15,161	0/0:4,0:4:9:0,9,113	0/0:5,0:5:15:0,15,154	0/0:1,0:1:3:0,3,33	0/1:5,8:13:99:207,0,121	0/0:5,0:5:15:0,15,161	0/0:4,0:4:12:0,12,129	0/0:7,0:7:18:0,18,196	0/0:1,0:1:3:0,3,29	0/0:8,0:8:15:0,15,196	0/0:3,0:3:9:0,9,91	0/0:3,0:3:9:0,9,92	0/0:4,0:4:12:0,12,128	0/0:8,0:8:12:0,12,179	./.:.:.:.:.	0/0:1,0:1:3:0,3,32	0/0:4,0:4:12:0,12,127	0/0:7,0:7:18:0,18,199	0/0:3,0:3:9:0,9,97	0/1:5,7:12:99:172,0,124	0/0:3,0:3:9:0,9,95	0/1:1,6:7:18:127,0,18	0/0:3,0:3:9:0,9,96	0/0:2,0:2:6:0,6,67	0/0:2,0:2:6:0,6,58	./.:.:.:.:.	0/0:5,0:5:15:0,15,154	0/0:1,0:1:3:0,3,30	0/0:2,0:2:6:0,6,59	0/0:4,0:4:12:0,12,125	0/0:4,0:4:12:0,12,124	0/0:3,0:3:9:0,9,93	0/0:3,0:3:9:0,9,95	0/0:3,0:3:9:0,9,93	0/0:7,0:7:21:0,21,231	0/0:2,0:2:6:0,6,59	0/0:2,0:2:6:0,6,59	0/0:3,0:3:9:0,9,94	0/0:2,0:2:6:0,6,59	0/0:10,0:10:27:0,27,287	0/0:6,0:6:18:0,18,192	0/0:11,0:11:33:0,33,338	1/1:0,6:6:18:198,18,0	0/0:7,0:7:18:0,18,201	0/1:4,13:17:73:352,0,73	1/1:0,6:6:18:198,18,0	0/1:7,19:26:99:485,0,114	0/0:4,0:4:12:0,12,122	0/0:2,0:2:6:0,6,59	0/0:6,0:6:18:0,18,191	0/0:7,0:7:21:0,21,207	0/0:1,0:1:3:0,3,30	0/0:2,0:2:6:0,6,61	0/0:3,0:3:9:0,9,97	0/0:10,0:10:30:0,30,312	0/0:10,0:10:30:0,30,312	0/0:4,0:4:12:0,12,134	0/0:4,0:4:12:0,12,121	0/0:4,0:4:12:0,12,122	0/0:2,0:2:6:0,6,59	0/0:3,0:3:9:0,9,94	0/0:5,0:5:15:0,15,154	0/0:4,0:4:6:0,6,89	0/0:4,0:4:6:0,6,89	0/0:2,0:2:3:0,3,45	0/0:1,0:1:3:0,3,30	0/0:4,0:4:6:0,6,89	0/0:5,0:5:9:0,9,96	./.:.:.:.:.	0/0:4,0:4:6:0,6,89	0/0:31,0:31:93:0,93,1056
chr0	74639343	.	A	T	1517.86	.	AC=24;AF=0.105;AN=228;BaseQRankSum=-2.277;DP=617;Dels=0.00;FS=5.985;HaplotypeScore=0.0343;InbreedingCoeff=0.4552;MLEAC=21;MLEAF=0.092;MQ=45.56;MQ0=44;MQRankSum=1.295;QD=23.72;ReadPosRankSum=0.500	GT:AD:DP:GQ:PL	0/0:43,0:43:99:0,114,1248	0/0:14,0:14:42:0,42,444	0/0:8,0:8:24:0,24,258	0/0:25,0:25:63:0,63,663	0/0:6,0:6:15:0,15,153	0/0:5,0:5:15:0,15,155	1/1:0,8:8:21:213,21,0	0/0:2,0:2:6:0,6,61	./.:.:.:.:.	0/0:16,0:16:33:0,33,376	0/0:2,0:2:3:0,3,33	0/0:3,0:3:6:0,6,65	1/1:0,15:15:36:384,36,0	0/0:1,0:1:3:0,3,32	1/1:0,10:10:30:311,30,0	0/0:9,0:9:21:0,21,216	0/0:8,0:8:18:0,18,193	./.:.:.:.:.	0/0:5,0:5:15:0,15,161	0/0:1,0:1:3:0,3,31	0/0:4,0:4:12:0,12,131	0/0:3,0:3:9:0,9,92	0/0:11,0:11:27:0,27,279	0/0:8,0:8:18:0,18,189	0/0:2,0:2:3:0,3,35	0/0:10,0:10:27:0,27,295	0/0:13,0:13:39:0,39,415	./.:.:.:.:.	0/0:3,0:3:9:0,9,81	1/1:0,15:15:42:415,42,0	1/1:0,2:2:6:61,6,0	0/0:3,0:3:6:0,6,66	0/0:10,0:10:30:0,30,312	./.:.:.:.:.	0/0:7,0:7:18:0,18,192	0/0:1,0:1:3:0,3,33	0/0:8,0:8:18:0,18,186	0/0:5,0:5:12:0,12,127	0/0:11,0:11:30:0,30,316	0/0:1,0:1:3:0,3,32	0/0:3,0:3:3:0,3,33	0/0:12,0:12:33:0,33,350	0/0:8,0:8:12:0,12,122	0/0:13,0:13:36:0,36,387	0/0:6,0:6:15:0,15,155	0/0:14,0:14:27:0,27,277	0/0:9,0:9:18:0,18,190	0/0:1,0:1:3:0,3,32	./.:.:.:.:.	0/0:2,0:2:6:0,6,65	0/0:2,0:2:3:0,3,32	0/0:5,0:5:12:0,12,128	0/0:6,0:6:18:0,18,192	1/1:0,2:2:3:31,3,0	0/0:2,0:2:3:0,3,32	1/1:0,4:4:12:121,12,0	0/0:3,0:3:6:0,6,61	0/0:6,0:6:12:0,12,130	0/0:3,0:3:9:0,9,92	0/0:3,0:3:6:0,6,61	1/1:0,2:2:6:57,6,0	./.:.:.:.:.	0/0:3,0:3:6:0,6,62	0/0:2,0:2:6:0,6,65	1/1:0,2:2:6:66,6,0	./.:.:.:.:.	0/0:3,0:3:9:0,9,93	0/0:6,0:6:18:0,18,189	./.:.:.:.:.	./.:.:.:.:.	0/0:2,0:2:3:0,3,31	0/0:4,0:4:12:0,12,121	0/0:1,0:1:3:0,3,33	0/0:1,0:1:3:0,3,34	0/0:3,0:3:9:0,9,92	0/0:2,0:2:3:0,3,34	./.:.:.:.:.	./.:.:.:.:.	./.:.:.:.:.	0/0:5,0:5:6:0,6,73	0/0:1,0:1:3:0,3,31	./.:.:.:.:.	0/0:7,0:7:21:0,21,227	0/0:3,0:3:3:0,3,31	0/0:5,0:5:15:0,15,156	0/0:1,0:1:3:0,3,32	./.:.:.:.:.	0/0:4,0:4:12:0,12,118	0/0:2,0:2:6:0,6,63	0/0:5,0:5:12:0,12,130	0/0:1,0:1:3:0,3,32	0/0:4,0:4:12:0,12,126	0/0:6,0:6:18:0,18,184	./.:.:.:.:.	./.:.:.:.:.	1/1:0,2:2:6:59,6,0	./.:.:.:.:.	./.:.:.:.:.	1/1:0,1:1:3:32,3,0	./.:.:.:.:.	0/0:8,0:8:21:0,21,225	1/1:0,1:1:3:29,3,0	./.:.:.:.:.	0/0:3,0:3:6:0,6,63	0/0:1,0:1:3:0,3,32	0/0:6,0:6:18:0,18,187	./.:.:.:.:.	0/0:4,0:4:9:0,9,95	0/0:1,0:1:3:0,3,31	0/0:2,0:2:6:0,6,65	0/0:1,0:1:3:0,3,32	0/0:1,0:1:3:0,3,31	0/0:7,0:7:18:0,18,184	0/0:2,0:2:6:0,6,62	0/0:4,0:4:9:0,9,96	0/0:2,0:2:6:0,6,61	0/0:2,0:2:6:0,6,65	0/0:2,0:2:3:0,3,32	0/0:5,0:5:9:0,9,92	0/0:2,0:2:6:0,6,63	0/0:4,0:4:12:0,12,126	0/0:2,0:2:6:0,6,65	0/0:5,0:5:15:0,15,163	0/0:3,0:3:6:0,6,65	0/0:2,0:2:6:0,6,63	0/0:2,0:2:3:0,3,31	0/0:4,0:4:12:0,12,126	0/0:4,0:4:12:0,12,127	0/0:1,0:1:3:0,3,32	./.:.:.:.:.	0/0:3,0:3:6:0,6,72	0/0:7,0:7:15:0,15,183	./.:.:.:.:.	0/0:4,0:4:6:0,6,89	0/0:2,0:2:3:0,3,45	0/0:3,0:3:6:0,6,76	0/0:28,0:28:69:0,69,790
chr0	74641132	.	T	C	2830.25	.	AC=30;AF=0.121;AN=248;BaseQRankSum=0.580;DP=548;Dels=0.00;FS=0.393;HaplotypeScore=0.1417;InbreedingCoeff=0.4693;MLEAC=26;MLEAF=0.105;MQ=59.39;MQ0=0;MQRankSum=-0.403;QD=26.70;ReadPosRankSum=-0.861	GT:AD:DP:GQ:PL	1/1:0,27:27:81:862,81,0	0/0:15,0:15:45:0,45,459	0/0:8,0:8:24:0,24,252	0/0:33,0:33:99:0,99,978	0/0:7,0:7:21:0,21,218	0/0:4,0:4:12:0,12,123	0/0:5,0:5:15:0,15,157	0/0:3,0:3:9:0,9,92	0/0:1,0:1:3:0,3,27	0/0:9,0:9:27:0,27,278	./.:.:.:.:.	0/0:4,0:4:12:0,12,122	0/0:8,0:8:24:0,24,252	./.:.:.:.:.	1/1:0,13:13:39:400,39,0	0/0:4,0:4:12:0,12,122	0/0:8,0:8:24:0,24,245	./.:.:.:.:.	./.:.:.:.:.	0/0:1,0:1:3:0,3,31	./.:.:.:.:.	0/0:2,0:2:6:0,6,61	0/0:7,0:7:21:0,21,219	0/0:17,0:17:51:0,51,520	0/0:1,0:1:3:0,3,31	0/0:12,0:12:36:0,36,355	0/0:11,0:11:33:0,33,341	0/0:1,0:1:3:0,3,31	./.:.:.:.:.	1/1:0,5:5:15:158,15,0	./.:.:.:.:.	0/0:2,0:2:6:0,6,67	0/0:1,0:1:3:0,3,31	0/0:2,0:2:6:0,6,63	0/0:9,0:9:27:0,27,267	0/0:3,0:3:9:0,9,95	1/1:0,13:13:36:395,36,0	0/0:4,0:4:12:0,12,114	0/0:8,0:8:24:0,24,237	./.:.:.:.:.	0/0:1,0:1:3:0,3,32	0/0:4,0:4:12:0,12,120	1/1:0,11:11:33:349,33,0	0/0:6,0:6:18:0,18,187	0/0:4,0:4:12:0,12,125	0/0:9,0:9:27:0,27,272	0/0:5,0:5:15:0,15,158	0/0:2,0:2:6:0,6,68	0/0:3,0:3:9:0,9,94	0/0:1,0:1:3:0,3,32	0/0:2,0:2:6:0,6,63	0/0:3,0:3:9:0,9,90	0/0:5,0:5:9:0,9,121	0/0:2,0:2:6:0,6,55	0/0:7,0:7:21:0,21,214	0/0:2,0:2:6:0,6,61	0/0:2,0:2:6:0,6,62	0/0:2,0:2:6:0,6,65	0/0:2,0:2:6:0,6,61	0/0:3,0:3:9:0,9,95	0/0:2,0:2:6:0,6,63	0/0:5,0:5:15:0,15,157	0/0:4,0:4:12:0,12,120	0/0:1,0:1:3:0,3,31	0/0:3,0:3:6:0,6,77	1/1:0,3:3:9:94,9,0	0/0:2,0:2:6:0,6,63	0/0:3,0:3:9:0,9,94	0/0:4,0:4:12:0,12,117	1/1:0,3:3:9:96,9,0	0/0:2,0:2:6:0,6,60	0/0:1,0:1:3:0,3,32	1/1:0,2:2:6:63,6,0	0/1:1,1:2:25:26,0,25	0/0:1,0:1:3:0,3,30	0/0:4,0:4:12:0,12,124	0/0:4,0:4:12:0,12,119	1/1:0,3:3:9:94,9,0	./.:.:.:.:.	0/0:3,0:3:9:0,9,96	0/0:4,0:4:12:0,12,126	0/0:4,0:4:12:0,12,124	0/0:4,0:4:12:0,12,128	1/1:0,2:2:6:60,6,0	0/0:2,0:2:6:0,6,65	0/0:3,0:3:9:0,9,95	0/0:3,0:3:9:0,9,89	0/0:2,0:2:6:0,6,61	0/0:1,0:1:3:0,3,32	0/0:1,0:1:3:0,3,30	0/0:3,0:3:9:0,9,92	0/0:1,0:1:3:0,3,31	0/0:2,0:2:6:0,6,55	0/0:3,0:3:9:0,9,90	0/0:1,0:1:3:0,3,31	0/0:3,0:3:9:0,9,89	0/0:2,0:2:6:0,6,63	0/0:1,0:1:3:0,3,32	0/0:1,0:1:3:0,3,32	0/0:5,0:5:9:0,9,105	0/0:2,0:2:6:0,6,65	0/0:1,0:1:3:0,3,32	./.:.:.:.:.	1/1:0,1:1:3:33,3,0	0/0:6,0:6:18:0,18,189	1/1:0,8:8:18:217,18,0	0/1:1,3:4:20:87,0,20	0/0:4,0:4:12:0,12,125	./.:.:.:.:.	0/0:2,0:2:6:0,6,61	0/0:3,0:3:9:0,9,95	./.:.:.:.:.	0/0:3,0:3:9:0,9,93	0/0:2,0:2:6:0,6,59	0/0:3,0:3:9:0,9,90	1/1:0,6:6:18:191,18,0	0/0:1,0:1:3:0,3,32	./.:.:.:.:.	0/0:1,0:1:3:0,3,32	0/0:2,0:2:6:0,6,61	0/0:1,0:1:3:0,3,32	0/0:4,0:4:12:0,12,120	0/0:5,0:5:15:0,15,155	0/0:6,0:6:18:0,18,187	0/0:2,0:2:3:0,3,45	1/1:0,3:3:9:99,9,0	0/0:1,0:1:3:0,3,32	0/0:4,0:4:12:0,12,122	0/0:2,0:2:6:0,6,63	0/0:3,0:3:6:0,6,75	0/0:4,0:4:6:0,6,89	0/0:2,0:2:6:0,6,64	0/0:6,0:6:12:0,12,153	0/0:1,0:3:3:0,3,32	0/0:8,0:8:18:0,18,217	0/0:2,0:2:3:0,3,45	0/0:18,0:18:54:0,54,620
chr0	74641367	.	A	G	1967.83	.	AC=23;AF=0.096;AN=240;BaseQRankSum=1.629;DP=702;Dels=0.00;FS=1.472;HaplotypeScore=0.2211;InbreedingCoeff=0.4775;MLEAC=21;MLEAF=0.088;MQ=59.79;MQ0=0;MQRankSum=-0.648;QD=25.23;ReadPosRankSum=-2.323	GT:AD:DP:GQ:PL	0/0:36,0:36:96:0,96,1068	0/0:15,0:15:45:0,45,472	0/0:8,0:8:24:0,24,254	0/0:28,0:28:84:0,84,895	0/0:14,0:14:36:0,36,409	0/0:12,0:12:36:0,36,377	0/0:10,0:10:27:0,27,289	./.:.:.:.:.	0/0:1,0:1:3:0,3,33	0/0:14,0:14:36:0,36,409	./.:.:.:.:.	1/1:0,2:2:6:65,6,0	0/0:15,0:15:45:0,45,494	0/0:1,0:1:3:0,3,32	0/0:6,0:6:15:0,15,169	0/0:11,0:11:30:0,30,322	0/0:5,0:5:9:0,9,118	./.:.:.:.:.	0/0:11,0:11:24:0,24,291	0/0:2,0:2:6:0,6,62	./.:.:.:.:.	0/0:8,0:8:18:0,18,200	0/0:7,0:7:18:0,18,207	1/1:0,20:20:60:644,60,0	0/0:1,0:1:3:0,3,35	0/0:8,0:8:24:0,24,257	0/0:12,0:12:33:0,33,370	0/0:5,0:5:15:0,15,154	0/0:4,0:4:12:0,12,130	0/0:14,0:14:39:0,39,428	0/0:1,0:1:3:0,3,33	0/0:2,0:2:6:0,6,67	0/0:9,0:9:27:0,27,282	./.:.:.:.:.	0/0:9,0:9:24:0,24,262	./.:.:.:.:.	0/0:12,0:12:30:0,30,337	0/0:5,0:5:9:0,9,121	0/0:5,0:5:15:0,15,158	./.:.:.:.:.	0/0:2,0:2:6:0,6,67	0/0:14,0:14:39:0,39,437	0/0:14,0:15:42:0,42,444	1/1:0,13:13:33:374,33,0	0/0:9,0:9:24:0,24,266	0/0:13,0:13:36:0,36,395	0/0:12,0:12:27:0,27,327	0/0:2,0:2:6:0,6,69	0/0:4,0:4:9:0,9,108	0/0:7,0:7:15:0,15,186	0/0:2,0:2:6:0,6,65	0/0:3,0:3:6:0,6,62	0/0:4,0:4:12:0,12,124	0/0:3,0:3:9:0,9,96	1/1:0,3:3:9:87,9,0	./.:.:.:.:.	0/0:5,0:5:15:0,15,156	0/0:9,0:9:27:0,27,287	0/0:1,0:1:3:0,3,31	1/1:0,6:6:18:186,18,0	0/0:3,0:3:9:0,9,97	0/0:10,0:10:30:0,30,318	0/0:9,0:9:24:0,24,260	0/0:3,0:3:9:0,9,92	0/0:7,0:7:18:0,18,205	0/0:1,0:1:3:0,3,32	0/0:3,0:3:9:0,9,97	0/0:2,0:2:6:0,6,68	0/0:4,0:4:9:0,9,107	0/0:2,0:2:6:0,6,55	0/0:3,0:3:9:0,9,95	0/0:2,0:2:3:0,3,45	0/0:2,0:2:6:0,6,63	0/1:4,2:6:49:49,0,94	1/1:0,5:5:12:139,12,0	./.:.:.:.:.	1/1:0,9:9:27:292,27,0	0/0:1,0:1:3:0,3,32	1/1:0,2:2:3:45,3,0	0/0:5,0:5:15:0,15,147	0/0:1,0:1:3:0,3,34	./.:.:.:.:.	./.:.:.:.:.	0/0:3,0:3:9:0,9,98	0/0:2,0:2:6:0,6,65	0/0:5,0:5:15:0,15,163	0/0:1,0:1:3:0,3,33	0/0:3,0:3:9:0,9,92	0/0:8,0:8:21:0,21,239	0/0:3,0:3:9:0,9,97	0/0:1,0:1:3:0,3,32	0/0:2,0:2:3:0,3,31	./.:.:.:.:.	0/0:1,0:1:3:0,3,29	0/0:4,0:4:12:0,12,117	./.:.:.:.:.	0/0:3,0:3:9:0,9,94	0/0:2,0:2:6:0,6,51	0/0:3,0:3:6:0,6,77	0/0:5,0:5:15:0,15,153	0/0:3,0:3:9:0,9,96	0/0:3,0:3:9:0,9,96	./.:.:.:.:.	0/0:4,0:4:12:0,12,119	0/0:2,0:2:3:0,3,45	0/0:5,0:5:15:0,15,162	0/0:1,0:1:3:0,3,34	0/0:6,0:6:15:0,15,175	0/0:1,0:1:3:0,3,34	0/0:2,0:2:6:0,6,63	0/0:6,0:6:15:0,15,174	0/0:1,0:1:3:0,3,34	0/0:11,0:11:27:0,27,311	0/0:5,0:5:15:0,15,159	0/0:3,0:3:6:0,6,64	0/0:4,0:4:12:0,12,122	0/0:2,0:2:6:0,6,67	0/0:4,0:4:9:0,9,110	1/1:0,2:2:6:53,6,0	./.:.:.:.:.	1/1:0,8:8:24:249,24,0	0/0:5,0:5:12:0,12,140	0/0:7,0:7:15:0,15,186	0/0:6,0:6:18:0,18,189	0/0:1,0:1:3:0,3,32	0/0:1,0:1:3:0,3,32	0/0:1,0:1:3:0,3,33	0/0:4,0:4:9:0,9,108	1/1:0,2:2:6:62,6,0	0/0:2,0:2:3:0,3,45	./.:.:.:.:.	0/0:5,0:5:12:0,12,135	0/0:2,0:2:3:0,3,45	0/0:3,0:3:6:0,6,73	./.:.:.:.:.	0/0:2,0:2:3:0,3,45	0/0:20,0:20:54:0,54,608
chr0	74642779	.	C	A	1175.63	.	AC=16;AF=0.064;AN=250;BaseQRankSum=-3.465;DP=822;Dels=0.00;FS=19.689;HaplotypeScore=0.0726;InbreedingCoeff=0.3811;MLEAC=14;MLEAF=0.056;MQ=59.82;MQ0=0;MQRankSum=-0.220;QD=18.66;ReadPosRankSum=-0.230	GT:AD:DP:GQ:PL	0/0:47,0:47:99:0,141,1510	0/0:9,0:9:27:0,27,289	0/0:16,0:16:48:0,48,518	0/0:37,0:37:99:0,111,1148	0/0:12,0:12:33:0,33,370	0/0:13,0:13:36:0,36,395	0/0:15,0:15:39:0,39,447	0/0:5,0:5:15:0,15,164	0/0:1,0:1:3:0,3,33	0/0:13,0:13:39:0,39,422	0/0:3,0:3:9:0,9,97	0/0:10,0:10:30:0,30,334	0/0:19,0:19:57:0,57,604	./.:.:.:.:.	0/0:25,0:25:75:0,75,796	0/0:12,0:12:36:0,36,382	0/0:7,0:7:21:0,21,223	0/0:4,0:4:12:0,12,130	0/0:5,0:5:12:0,12,136	0/0:13,0:13:33:0,33,366	0/0:4,0:4:12:0,12,135	0/0:9,0:9:27:0,27,277	1/1:0,14:14:42:428,42,0	0/0:23,0:23:69:0,69,726	1/1:0,6:6:18:184,18,0	0/0:15,0:15:45:0,45,473	0/0:13,0:13:36:0,36,401	0/0:4,0:4:12:0,12,141	0/0:4,0:4:12:0,12,135	0/0:18,0:18:48:0,48,549	0/0:5,0:5:15:0,15,171	0/0:3,0:3:9:0,9,94	0/0:15,0:15:45:0,45,474	0/0:4,0:4:12:0,12,129	1/1:0,14:14:39:417,39,0	0/0:4,0:4:12:0,12,124	0/0:17,0:17:48:0,48,535	0/0:10,0:10:30:0,30,315	0/0:12,0:12:33:0,33,361	0/0:1,0:1:3:0,3,32	0/0:3,0:3:9:0,9,87	0/0:15,0:15:45:0,45,479	0/0:16,0:16:39:0,39,457	0/0:11,0:11:33:0,33,355	0/0:6,0:6:18:0,18,189	0/1:9,3:12:51:51,0,235	0/0:7,0:7:21:0,21,224	./.:.:.:.:.	0/0:1,0:1:3:0,3,32	0/0:2,0:2:6:0,6,65	0/0:1,0:1:3:0,3,32	./.:.:.:.:.	0/0:7,0:7:21:0,21,224	0/0:2,0:2:6:0,6,61	0/0:6,0:6:18:0,18,195	0/0:2,0:2:6:0,6,65	0/0:2,0:2:6:0,6,62	0/0:5,0:5:15:0,15,158	./.:.:.:.:.	0/0:7,0:7:21:0,21,225	0/0:2,0:2:6:0,6,63	./.:.:.:.:.	0/0:3,0:3:9:0,9,92	0/0:2,0:2:6:0,6,61	0/0:3,0:3:9:0,9,97	0/0:2,0:2:6:0,6,65	0/0:5,0:5:15:0,15,161	0/0:5,0:5:15:0,15,162	0/0:7,0:7:21:0,21,222	./.:.:.:.:.	1/1:0,4:4:12:122,12,0	0/0:2,0:2:6:0,6,61	0/0:4,0:4:12:0,12,127	0/0:2,0:2:6:0,6,59	0/0:4,0:4:12:0,12,126	0/0:3,0:3:6:0,6,76	0/0:4,1:5:6:0,6,75	0/0:3,0:3:9:0,9,96	0/0:4,0:4:12:0,12,126	1/1:0,1:1:3:30,3,0	0/0:1,0:1:3:0,3,31	1/1:0,1:1:3:32,3,0	./.:.:.:.:.	0/0:7,0:7:18:0,18,211	0/0:5,0:5:15:0,15,162	1/1:0,3:3:9:94,9,0	0/0:1,0:1:3:0,3,32	0/0:1,0:1:3:0,3,32	0/0:5,0:5:15:0,15,160	0/0:4,0:4:12:0,12,130	0/0:1,0:1:3:0,3,31	0/0:4,0:4:12:0,12,128	0/0:2,0:2:6:0,6,60	0/0:1,0:1:3:0,3,31	0/0:4,0:4:12:0,12,126	0/0:2,0:2:6:0,6,63	0/0:3,0:3:9:0,9,99	0/0:1,0:1:3:0,3,32	0/0:1,0:1:3:0,3,32	0/0:2,0:2:6:0,6,64	0/0:7,0:7:21:0,21,231	./.:.:.:.:.	./.:.:.:.:.	0/0:3,0:3:9:0,9,92	0/0:1,0:1:3:0,3,32	0/0:2,0:2:6:0,6,67	0/0:5,0:5:15:0,15,164	0/0:5,0:5:15:0,15,159	0/0:4,0:4:12:0,12,130	./.:.:.:.:.	0/1:6,2:8:35:35,0,167	0/0:4,0:4:12:0,12,135	0/0:13,0:13:36:0,36,389	0/0:4,0:4:12:0,12,120	0/0:3,0:3:9:0,9,95	0/0:6,0:6:18:0,18,193	0/0:3,0:3:6:0,6,76	0/0:1,0:1:3:0,3,31	0/0:3,0:3:9:0,9,101	0/0:2,0:2:6:0,6,63	0/0:5,0:5:15:0,15,161	0/0:3,0:3:9:0,9,97	0/0:5,0:5:15:0,15,154	0/0:5,0:5:15:0,15,157	0/0:4,0:4:12:0,12,129	0/0:4,0:4:9:0,9,112	0/0:5,0:5:15:0,15,154	0/0:1,0:1:3:0,3,32	0/0:4,0:4:12:0,12,126	0/0:3,0:3:6:0,6,77	./.:.:.:.:.	0/0:7,0:7:15:0,15,186	./.:.:.:.:.	0/0:2,0:2:3:0,3,45	0/0:2,0:2:3:0,3,30	0/0:2,0:2:3:0,3,45	0/0:19,0:19:54:0,54,605
chr0	74643938	.	C	T	4727.31	.	AC=57;AF=0.216;AN=264;BaseQRankSum=-3.419;DP=1163;Dels=0.00;FS=1.670;HaplotypeScore=0.1339;InbreedingCoeff=0.7198;MLEAC=51;MLEAF=0.193;MQ=59.27;MQ0=0;MQRankSum=0.750;QD=24.88;ReadPosRankSum=2.129	GT:AD:DP:GQ:PL	0/0:56,0:56:99:0,165,1765	0/0:17,0:17:51:0,51,551	0/0:13,0:13:33:0,33,369	0/0:55,0:55:99:0,165,1701	1/1:0,10:10:30:296,30,0	0/0:14,0:14:42:0,42,442	0/0:31,0:31:93:0,93,961	1/1:0,4:4:12:136,12,0	0/0:4,0:4:12:0,12,121	1/1:0,12:12:36:364,36,0	0/0:4,0:4:12:0,12,130	0/0:15,0:15:39:0,39,421	1/1:0,11:11:33:340,33,0	0/0:2,0:2:6:0,6,61	0/0:18,0:18:54:0,54,563	0/0:17,0:17:51:0,51,532	1/1:0,19:19:57:576,57,0	0/0:8,1:9:5:0,5,236	0/0:17,0:17:48:0,48,516	0/0:23,0:23:66:0,66,705	0/0:9,0:9:27:0,27,295	0/0:21,0:21:57:0,57,637	0/0:24,0:24:69:0,69,738	0/0:16,0:16:48:0,48,489	0/0:10,0:10:30:0,30,318	0/0:23,0:23:57:0,57,616	0/0:13,0:13:36:0,36,395	1/1:0,7:7:21:214,21,0	0/1:2,1:3:26:26,0,26	0/0:28,0:28:84:0,84,870	0/0:10,0:10:30:0,30,312	0/0:4,0:4:12:0,12,132	0/0:24,0:24:63:0,63,662	1/1:0,6:6:18:193,18,0	0/0:14,0:14:39:0,39,431	0/0:4,0:4:12:0,12,129	0/0:21,0:21:60:0,60,642	0/0:19,0:19:51:0,51,570	0/0:17,0:17:51:0,51,534	0/0:3,0:3:9:0,9,97	0/1:1,7:8:10:200,0,10	1/1:0,16:16:48:492,48,0	0/0:21,0:21:63:0,63,646	0/0:26,0:26:72:0,72,774	0/0:15,0:15:45:0,45,479	0/0:27,0:27:81:0,81,863	0/0:10,0:10:30:0,30,321	0/0:4,0:4:12:0,12,128	0/0:3,0:3:9:0,9,96	1/1:0,1:1:3:30,3,0	0/0:2,0:2:6:0,6,61	0/0:4,0:4:12:0,12,126	0/0:3,0:3:9:0,9,97	0/0:5,0:5:15:0,15,151	0/0:5,0:5:12:0,12,122	1/1:0,6:6:18:177,18,0	0/0:1,0:1:3:0,3,32	0/0:6,0:6:18:0,18,182	0/0:4,0:4:12:0,12,126	0/0:8,0:8:24:0,24,252	1/1:0,3:3:9:95,9,0	1/1:0,2:2:6:61,6,0	1/1:0,8:8:21:234,21,0	1/1:0,10:10:30:295,30,0	0/0:1,0:1:3:0,3,34	0/0:6,0:6:18:0,18,187	0/0:11,0:11:30:0,30,322	1/1:0,3:3:9:91,9,0	1/1:0,6:6:18:184,18,0	0/0:5,0:5:15:0,15,160	0/0:2,0:2:6:0,6,63	0/0:3,0:3:9:0,9,96	0/0:3,0:3:9:0,9,96	0/0:8,0:8:24:0,24,252	0/0:6,0:6:18:0,18,187	0/0:1,0:1:3:0,3,34	0/0:1,0:1:3:0,3,31	0/0:2,0:2:6:0,6,63	0/0:3,0:3:9:0,9,95	0/0:5,0:5:15:0,15,158	0/0:3,0:3:9:0,9,93	0/0:4,0:4:12:0,12,124	0/0:5,0:5:15:0,15,165	0/0:5,0:5:15:0,15,157	0/0:4,0:4:12:0,12,126	0/0:7,0:7:21:0,21,227	0/0:4,0:4:12:0,12,123	0/1:10,1:11:2:2,0,293	1/1:0,9:9:27:277,27,0	1/1:0,7:7:21:209,21,0	1/1:0,1:1:3:31,3,0	1/1:0,3:3:9:90,9,0	0/1:2,1:3:27:27,0,39	1/1:0,2:2:6:59,6,0	1/1:0,2:2:6:63,6,0	0/1:1,5:6:14:138,0,14	0/0:9,0:9:27:0,27,281	1/1:0,3:3:9:92,9,0	./.:.:.:.:.	1/1:0,3:3:9:95,9,0	0/0:9,0:9:27:0,27,280	1/1:0,3:3:9:94,9,0	./.:.:.:.:.	0/0:7,0:7:21:0,21,214	0/0:3,0:3:9:0,9,90	0/0:5,0:5:15:0,15,159	0/0:5,0:5:15:0,15,162	0/0:8,0:8:21:0,21,228	0/0:7,0:7:21:0,21,221	0/0:10,0:10:30:0,30,316	0/0:6,0:6:18:0,18,187	0/0:7,0:7:21:0,21,227	0/0:11,0:11:33:0,33,349	0/0:7,0:7:21:0,21,219	0/0:2,0:2:6:0,6,63	0/0:7,0:7:21:0,21,210	1/1:0,2:2:6:64,6,0	0/0:4,0:4:12:0,12,118	0/0:1,0:1:3:0,3,30	0/0:2,0:2:6:0,6,63	0/0:4,0:4:12:0,12,126	0/0:7,0:7:21:0,21,220	0/0:9,0:9:24:0,24,266	0/0:4,0:4:12:0,12,122	0/0:5,0:5:15:0,15,158	0/0:12,0:12:27:0,27,322	0/0:3,0:3:9:0,9,94	0/0:4,0:4:12:0,12,126	0/0:5,0:5:15:0,15,166	0/0:1,0:1:3:0,3,27	./.:.:.:.:.	0/0:2,0:2:3:0,3,45	0/0:6,0:6:12:0,12,138	./.:.:.:.:.	./.:.:.:.:.	0/0:4,0:4:6:0,6,89	0/0:9,0:9:27:0,27,311
chr0	74645194	.	C	T	227.33	.	AC=14;AF=0.081;AN=172;BaseQRankSum=-0.018;DP=502;Dels=0.00;FS=2.613;HaplotypeScore=0.0390;InbreedingCoeff=0.1516;MLEAC=12;MLEAF=0.070;MQ=27.89;MQ0=28;MQRankSum=1.608;QD=7.33;ReadPosRankSum=-0.620	GT:AD:DP:GQ:PL	0/0:21,0:21:48:0,48,499	0/0:12,0:12:12:0,12,130	0/0:11,0:11:3:0,3,32	0/0:22,0:22:15:0,15,173	0/0:9,0:9:6:0,6,74	0/0:3,0:3:6:0,6,76	0/0:9,0:9:9:0,9,94	./.:.:.:.:.	./.:.:.:.:.	0/0:7,0:7:9:0,9,86	0/0:2,0:2:6:0,6,67	0/0:9,0:9:12:0,12,115	0/0:10,0:10:6:0,6,61	./.:.:.:.:.	0/0:12,0:12:12:0,12,130	0/0:12,0:12:15:0,15,153	0/0:3,0:3:6:0,6,66	0/0:1,0:1:3:0,3,32	./.:.:.:.:.	0/0:3,0:3:3:0,3,26	./.:.:.:.:.	0/0:12,0:12:15:0,15,168	0/0:12,0:12:9:0,9,91	0/0:15,0:15:9:0,9,98	0/0:1,0:1:3:0,3,31	0/0:9,0:9:12:0,12,118	1/1:4,2:6:6:64,6,0	./.:.:.:.:.	0/0:1,0:1:3:0,3,28	0/0:5,0:5:6:0,6,65	1/1:0,1:1:3:31,3,0	./.:.:.:.:.	1/1:3,2:5:6:64,6,0	./.:.:.:.:.	0/0:17,0:17:6:0,6,64	0/0:2,0:2:6:0,6,65	0/0:11,0:11:18:0,18,191	0/1:4,1:5:26:26,0,26	1/1:3,1:4:3:32,3,0	./.:.:.:.:.	./.:.:.:.:.	0/0:9,0:9:12:0,12,127	0/0:5,0:5:9:0,9,94	./.:.:.:.:.	0/0:12,0:12:21:0,21,224	0/0:15,0:15:9:0,9,99	0/0:3,0:3:3:0,3,32	0/0:1,0:1:3:0,3,27	1/1:0,3:3:6:61,6,0	./.:.:.:.:.	./.:.:.:.:.	0/0:2,0:2:3:0,3,34	./.:.:.:.:.	0/0:3,0:3:6:0,6,62	0/0:6,0:6:6:0,6,57	./.:.:.:.:.	./.:.:.:.:.	0/0:4,0:4:3:0,3,32	./.:.:.:.:.	./.:.:.:.:.	./.:.:.:.:.	./.:.:.:.:.	0/0:3,0:3:6:0,6,61	0/0:8,0:8:15:0,15,158	0/0:2,0:2:3:0,3,32	./.:.:.:.:.	./.:.:.:.:.	./.:.:.:.:.	./.:.:.:.:.	./.:.:.:.:.	0/0:2,0:2:6:0,6,62	./.:.:.:.:.	0/0:1,0:1:3:0,3,31	0/0:2,0:2:3:0,3,32	./.:.:.:.:.	0/0:3,0:3:6:0,6,63	0/0:3,0:3:6:0,6,75	./.:.:.:.:.	./.:.:.:.:.	0/0:2,0:2:3:0,3,34	./.:.:.:.:.	0/0:1,0:1:3:0,3,32	0/0:2,0:2:3:0,3,33	./.:.:.:.:.	./.:.:.:.:.	0/0:1,0:1:3:0,3,32	./.:.:.:.:.	./.:.:.:.:.	0/0:2,0:2:6:0,6,63	./.:.:.:.:.	0/0:4,0:4:3:0,3,32	0/0:2,0:2:3:0,3,26	0/0:1,0:1:3:0,3,32	0/0:2,0:2:3:0,3,33	./.:.:.:.:.	0/0:2,0:2:3:0,3,32	0/0:1,0:1:3:0,3,23	0/0:2,0:2:3:0,3,32	./.:.:.:.:.	0/0:3,0:3:3:0,3,34	0/0:2,0:2:3:0,3,30	./.:.:.:.:.	./.:.:.:.:.	./.:.:.:.:.	./.:.:.:.:.	0/0:1,0:1:3:0,3,30	0/0:1,0:1:3:0,3,32	0/0:1,0:1:3:0,3,32	./.:.:.:.:.	0/0:4,0:4:3:0,3,45	0/0:3,0:3:6:0,6,64	./.:.:.:.:.	1/1:0,4:4:6:65,6,0	./.:.:.:.:.	0/1:2,1:3:26:27,0,26	0/0:1,0:1:3:0,3,32	0/0:2,0:2:3:0,3,32	./.:.:.:.:.	./.:.:.:.:.	0/0:1,0:1:3:0,3,32	0/0:2,0:2:3:0,3,32	./.:.:.:.:.	0/0:3,0:3:3:0,3,32	0/0:3,0:3:6:0,6,65	0/0:5,0:5:9:0,9,96	0/0:2,0:2:6:0,6,54	0/0:4,0:4:6:0,6,63	0/0:7,0:7:9:0,9,94	./.:.:.:.:.	./.:.:.:.:.	./.:.:.:.:.	0/0:1,0:1:3:0,3,32	0/0:2,0:2:3:0,3,45	0/0:3,0:3:6:0,6,70	./.:.:.:.:.	0/0:2,0:2:3:0,3,45	0/0:11,0:11:24:0,24,265
chr0	74648444	.	C	G	1486.64	.	AC=20;AF=0.082;AN=244;BaseQRankSum=2.987;DP=595;Dels=0.00;FS=1.104;HaplotypeScore=0.0327;InbreedingCoeff=0.4051;MLEAC=19;MLEAF=0.078;MQ=59.89;MQ0=0;MQRankSum=0.534;QD=24.78;ReadPosRankSum=-0.705	GT:AD:DP:GQ:PL	./.:.:.:.:.	0/0:10,0:10:30:0,30,321	0/0:10,0:10:27:0,27,303	0/0:32,0:32:93:0,93,977	0/0:11,0:11:30:0,30,327	0/0:10,0:10:30:0,30,314	0/0:9,0:9:21:0,21,247	0/0:3,0:3:9:0,9,100	0/1:3,1:4:22:22,0,81	0/0:10,0:10:27:0,27,286	./.:.:.:.:.	1/1:0,11:11:33:350,33,0	0/0:5,0:5:15:0,15,158	0/0:1,0:1:3:0,3,31	0/0:10,0:10:30:0,30,316	0/0:14,0:14:36:0,36,397	0/0:7,0:7:18:0,18,197	./.:.:.:.:.	0/0:1,0:1:3:0,3,32	./.:.:.:.:.	0/0:2,0:2:6:0,6,67	0/0:9,0:9:27:0,27,279	0/0:9,0:9:24:0,24,265	1/1:0,10:10:30:308,30,0	0/0:1,0:1:3:0,3,35	0/0:7,0:7:21:0,21,221	0/0:17,0:17:45:0,45,499	0/0:3,0:3:9:0,9,99	0/0:2,0:2:6:0,6,57	0/0:5,0:5:15:0,15,150	0/0:1,0:1:3:0,3,32	0/0:1,0:1:3:0,3,33	0/0:3,0:3:9:0,9,94	0/0:3,0:3:9:0,9,96	0/0:11,0:11:33:0,33,343	0/0:1,0:1:3:0,3,33	0/0:12,0:12:36:0,36,387	0/0:2,0:2:6:0,6,61	0/0:6,0:6:18:0,18,187	0/0:3,0:3:9:0,9,98	0/0:1,0:1:3:0,3,34	0/0:4,0:4:12:0,12,128	0/0:16,0:16:42:0,42,472	1/1:0,10:10:30:321,30,0	0/0:9,0:9:27:0,27,267	0/0:18,0:18:42:0,42,494	0/0:6,0:6:18:0,18,191	0/1:1,2:3:22:61,0,22	0/0:2,0:2:6:0,6,65	0/0:4,0:4:12:0,12,122	0/0:2,0:2:6:0,6,63	0/0:3,0:3:9:0,9,93	0/0:3,0:3:9:0,9,94	0/0:3,0:3:9:0,9,92	./.:.:.:.:.	0/0:3,0:3:9:0,9,95	1/1:0,5:5:15:165,15,0	1/1:0,8:8:24:245,24,0	0/0:1,0:1:3:0,3,32	1/1:0,2:2:6:64,6,0	0/0:3,0:3:9:0,9,98	0/0:1,0:1:3:0,3,34	0/0:7,0:7:21:0,21,223	0/0:2,0:2:6:0,6,63	0/0:3,0:3:9:0,9,95	0/0:3,0:3:9:0,9,91	0/0:2,0:2:6:0,6,61	0/0:4,0:4:12:0,12,126	0/0:1,0:1:3:0,3,33	0/0:2,0:2:6:0,6,64	./.:.:.:.:.	0/0:2,0:2:6:0,6,63	0/0:2,0:2:6:0,6,65	0/0:2,0:2:6:0,6,61	0/0:5,0:5:15:0,15,162	1/1:0,2:2:6:66,6,0	1/1:0,3:3:6:77,6,0	0/0:2,0:2:6:0,6,63	1/1:0,2:2:6:63,6,0	0/0:6,0:6:18:0,18,193	0/0:3,0:3:9:0,9,96	0/0:3,0:3:9:0,9,92	0/0:5,0:5:15:0,15,161	0/0:3,0:3:9:0,9,93	0/0:5,0:5:15:0,15,158	0/0:2,0:2:6:0,6,65	./.:.:.:.:.	./.:.:.:.:.	0/0:2,0:2:6:0,6,64	0/0:6,0:6:18:0,18,193	0/0:2,0:2:6:0,6,63	0/0:1,0:1:3:0,3,32	0/0:4,0:4:12:0,12,126	0/0:3,0:3:9:0,9,92	0/0:4,0:4:12:0,12,122	0/0:2,0:2:6:0,6,57	./.:.:.:.:.	0/0:2,0:2:6:0,6,63	0/0:2,0:2:6:0,6,63	0/0:4,0:4:12:0,12,122	0/0:6,0:6:18:0,18,195	0/0:2,0:2:6:0,6,59	0/0:2,0:2:6:0,6,63	0/0:2,0:2:6:0,6,63	./.:.:.:.:.	0/0:8,0:8:24:0,24,249	0/0:4,0:4:12:0,12,132	0/0:5,0:5:15:0,15,161	0/0:2,0:2:6:0,6,67	0/0:2,0:2:6:0,6,57	0/0:6,0:6:18:0,18,190	0/0:2,0:2:6:0,6,67	0/0:5,0:5:15:0,15,156	0/0:2,0:2:6:0,6,66	0/0:1,0:1:3:0,3,32	0/0:5,0:5:15:0,15,156	0/0:2,0:2:6:0,6,66	0/0:1,0:1:3:0,3,32	0/0:4,0:4:12:0,12,125	0/0:1,0:1:3:0,3,32	0/0:8,0:8:24:0,24,252	0/0:1,0:1:3:0,3,32	0/0:3,0:3:9:0,9,86	./.:.:.:.:.	0/0:4,0:4:12:0,12,129	0/0:3,0:3:9:0,9,94	0/0:7,0:7:21:0,21,221	0/0:2,0:2:6:0,6,65	0/0:8,0:8:21:0,21,228	0/0:2,0:2:3:0,3,45	./.:.:.:.:.	./.:.:.:.:.	0/0:2,0:2:3:0,3,30	./.:.:.:.:.	./.:.:.:.:.	0/0:2,0:2:3:0,3,44	0/0:25,0:25:75:0,75,847
chr0	74653575	.	G	A	6589.71	.	AC=53;AF=0.202;AN=262;BaseQRankSum=-1.645;DP=1177;Dels=0.00;FS=2.617;HaplotypeScore=0.0641;InbreedingCoeff=0.6759;MLEAC=50;MLEAF=0.191;MQ=58.41;MQ0=0;MQRankSum=1.017;QD=26.25;ReadPosRankSum=0.784	GT:AD:DP:GQ:PL	./.:.:.:.:.	0/0:15,0:15:42:0,42,453	0/0:27,0:27:72:0,72,799	0/0:55,0:55:99:0,165,1714	1/1:0,15:15:45:466,45,0	0/0:15,0:15:42:0,42,456	1/1:0,35:35:99:1053,105,0	1/1:0,4:4:12:129,12,0	0/0:2,0:2:6:0,6,62	0/0:22,0:22:63:0,63,690	0/0:1,0:1:3:0,3,32	0/0:13,0:13:39:0,39,399	1/1:0,19:19:57:602,57,0	0/0:1,0:1:3:0,3,33	1/1:0,22:22:66:666,66,0	1/1:0,18:18:54:560,54,0	1/1:0,26:26:72:762,72,0	./.:.:.:.:.	0/0:10,0:10:30:0,30,316	0/0:13,0:13:36:0,36,379	0/0:5,0:5:15:0,15,163	0/0:18,0:18:51:0,51,550	0/0:29,0:29:87:0,87,909	0/0:27,0:27:81:0,81,852	0/0:1,0:1:3:0,3,33	0/0:37,0:37:99:0,111,1157	0/0:13,0:13:39:0,39,411	0/1:2,4:6:46:116,0,46	0/1:4,1:5:16:16,0,107	0/0:26,0:26:75:0,75,796	0/0:4,0:4:12:0,12,132	0/1:6,2:8:37:37,0,174	0/0:25,0:25:75:0,75,799	1/1:0,3:3:9:95,9,0	0/0:12,0:12:36:0,36,384	0/0:3,0:3:9:0,9,98	0/0:13,0:13:39:0,39,410	0/0:22,0:22:66:0,66,683	1/1:0,22:22:66:673,66,0	0/0:6,0:6:18:0,18,193	1/1:0,1:1:3:32,3,0	0/0:17,0:17:48:0,48,518	0/0:31,0:31:87:0,87,925	0/0:17,0:17:45:0,45,497	0/0:33,0:33:99:0,99,1034	0/0:36,0:36:99:0,108,1103	0/0:9,0:9:27:0,27,279	0/0:5,0:5:15:0,15,159	0/1:4,1:5:17:17,0,103	0/0:6,0:6:18:0,18,189	0/0:1,0:1:3:0,3,34	./.:.:.:.:.	0/0:6,0:6:18:0,18,189	0/0:4,0:4:12:0,12,125	0/0:6,0:6:18:0,18,193	1/1:0,2:2:6:63,6,0	0/0:4,0:4:12:0,12,126	0/0:5,0:5:15:0,15,162	./.:.:.:.:.	0/0:6,0:6:18:0,18,193	1/1:0,4:4:12:122,12,0	1/1:0,4:4:12:132,12,0	1/1:0,7:7:18:201,18,0	1/1:0,5:5:15:156,15,0	0/0:6,0:6:18:0,18,186	1/1:0,3:3:9:100,9,0	0/1:2,1:3:24:24,0,56	0/0:10,0:10:30:0,30,331	0/0:4,0:4:12:0,12,126	0/0:4,0:4:12:0,12,122	0/0:2,0:2:3:0,3,45	0/0:4,0:4:12:0,12,124	0/0:1,0:1:3:0,3,32	0/0:3,0:3:9:0,9,100	0/0:2,0:2:6:0,6,63	0/0:2,0:2:6:0,6,61	0/0:4,0:4:12:0,12,128	0/0:4,0:4:9:0,9,110	0/0:4,0:4:12:0,12,129	0/0:5,0:5:15:0,15,156	0/0:4,0:4:9:0,9,109	0/0:1,0:1:3:0,3,31	0/0:9,0:9:27:0,27,292	0/0:4,0:4:12:0,12,123	0/0:1,0:1:3:0,3,32	0/0:6,0:6:18:0,18,201	1/1:0,3:3:9:94,9,0	0/0:7,0:7:21:0,21,226	0/0:7,0:7:21:0,21,224	0/0:2,0:2:6:0,6,63	./.:.:.:.:.	0/0:7,0:7:21:0,21,217	1/1:0,6:6:18:191,18,0	0/0:2,0:2:6:0,6,59	1/1:0,1:1:3:31,3,0	0/0:2,0:2:6:0,6,61	1/1:0,5:5:15:160,15,0	0/0:1,0:1:3:0,3,35	0/0:4,0:4:12:0,12,125	0/0:2,0:2:6:0,6,63	1/1:0,5:5:15:152,15,0	0/0:3,0:3:9:0,9,97	1/1:0,1:1:3:30,3,0	0/0:2,0:2:6:0,6,61	0/0:4,0:4:12:0,12,124	0/0:11,0:11:30:0,30,336	0/0:8,0:8:24:0,24,257	0/0:9,0:9:27:0,27,286	0/0:3,0:3:9:0,9,89	0/0:6,0:6:18:0,18,194	0/0:10,0:10:30:0,30,316	0/0:3,0:3:9:0,9,95	0/0:10,0:10:30:0,30,313	0/0:11,0:11:33:0,33,350	1/1:0,8:8:24:253,24,0	0/0:11,0:11:33:0,33,325	1/1:0,5:5:15:157,15,0	0/0:5,0:5:15:0,15,155	0/0:4,0:4:12:0,12,127	0/0:8,0:8:21:0,21,231	0/0:6,0:6:18:0,18,190	0/0:10,0:10:30:0,30,307	0/0:9,0:9:27:0,27,290	0/0:1,0:1:3:0,3,33	0/0:6,0:6:18:0,18,183	0/0:5,0:5:15:0,15,159	0/0:9,0:9:27:0,27,284	0/0:6,0:6:18:0,18,196	0/0:5,0:5:15:0,15,160	0/0:3,0:3:6:0,6,75	0/0:10,0:10:15:0,15,224	0/0:2,0:2:3:0,3,45	0/0:10,0:10:15:0,15,224	0/0:2,0:2:6:0,6,61	0/0:2,0:2:3:0,3,45	./.:.:.:.:.	0/0:17,0:17:51:0,51,559
chr0	74655202	.	C	A	3589.89	.	AC=44;AF=0.168;AN=262;BaseQRankSum=-7.189;DP=849;Dels=0.00;FS=3.433;HaplotypeScore=0.1085;InbreedingCoeff=0.6077;MLEAC=42;MLEAF=0.160;MQ=59.36;MQ0=0;MQRankSum=0.791;QD=24.76;ReadPosRankSum=0.523	GT:AD:DP:GQ:PL	0/0:62,0:62:99:0,186,1983	0/0:12,0:12:36:0,36,382	1/1:0,12:12:36:362,36,0	0/0:40,0:40:99:0,120,1245	0/0:12,0:13:36:0,36,377	0/0:8,0:8:24:0,24,248	0/0:15,0:15:45:0,45,469	0/0:2,0:2:6:0,6,67	0/1:1,2:3:23:55,0,23	0/0:9,0:9:27:0,27,281	1/1:0,1:1:3:31,3,0	1/1:0,10:10:30:299,30,0	0/0:16,0:16:48:0,48,520	./.:.:.:.:.	0/0:18,0:18:54:0,54,586	0/0:14,0:14:39:0,39,417	0/0:18,0:18:54:0,54,552	0/0:3,0:3:9:0,9,90	0/1:7,4:11:86:86,0,189	0/0:3,0:3:9:0,9,83	0/0:2,0:2:6:0,6,65	0/0:4,0:4:12:0,12,128	0/0:6,0:6:18:0,18,190	1/1:0,18:18:51:527,51,0	0/0:1,0:1:3:0,3,32	0/0:22,0:22:63:0,63,681	0/0:12,0:12:36:0,36,376	0/0:5,0:5:15:0,15,162	0/0:3,0:3:9:0,9,97	0/0:16,0:16:45:0,45,472	0/0:2,0:2:6:0,6,65	0/0:1,0:1:3:0,3,34	0/0:18,0:18:48:0,48,532	0/0:5,0:5:15:0,15,174	0/0:11,0:11:30:0,30,334	0/0:2,0:2:6:0,6,65	0/0:14,0:14:39:0,39,424	0/0:13,0:13:39:0,39,411	0/0:12,0:12:36:0,36,367	0/0:1,0:1:3:0,3,33	0/0:3,0:3:9:0,9,99	0/0:4,0:4:12:0,12,130	0/0:16,0:16:48:0,48,498	1/1:0,17:17:51:510,51,0	0/0:13,0:13:39:0,39,412	0/0:23,0:23:60:0,60,672	1/1:0,10:10:27:292,27,0	1/1:0,2:2:6:66,6,0	0/0:1,0:1:3:0,3,31	0/0:2,0:2:6:0,6,59	0/0:1,0:1:3:0,3,32	0/0:2,0:2:6:0,6,63	1/1:0,6:6:18:184,18,0	0/0:4,0:4:12:0,12,128	1/1:0,4:4:9:107,9,0	0/0:3,0:3:9:0,9,97	1/1:0,5:5:12:135,12,0	1/1:0,3:3:9:90,9,0	0/0:5,0:5:15:0,15,155	1/1:0,4:4:12:120,12,0	0/0:3,0:3:9:0,9,98	0/0:3,0:3:9:0,9,91	0/0:11,0:11:33:0,33,347	0/0:2,0:2:6:0,6,62	0/0:4,0:4:9:0,9,110	0/0:4,0:4:12:0,12,130	0/0:4,0:4:12:0,12,128	0/0:2,0:2:6:0,6,63	0/0:5,0:5:12:0,12,142	0/0:1,0:1:3:0,3,32	0/0:1,0:1:3:0,3,32	0/0:2,0:2:6:0,6,63	0/0:6,0:6:15:0,15,171	1/1:0,1:1:3:32,3,0	1/1:0,3:3:9:89,9,0	1/1:0,3:3:9:93,9,0	0/0:2,0:2:6:0,6,65	0/0:1,0:1:3:0,3,31	1/1:0,1:1:3:32,3,0	0/0:4,0:4:12:0,12,125	0/0:3,0:3:9:0,9,93	./.:.:.:.:.	0/0:5,0:5:15:0,15,162	0/0:2,0:2:6:0,6,61	0/0:5,0:5:15:0,15,157	0/0:6,0:6:18:0,18,187	0/0:3,0:3:9:0,9,96	0/0:3,0:3:9:0,9,100	0/0:3,0:3:9:0,9,95	0/0:5,0:5:15:0,15,163	0/0:1,0:1:3:0,3,31	0/0:2,0:2:6:0,6,63	./.:.:.:.:.	0/0:1,0:1:3:0,3,33	0/0:1,0:1:3:0,3,32	0/0:2,0:2:6:0,6,65	0/0:4,0:4:12:0,12,126	0/0:1,0:1:3:0,3,33	0/0:2,0:2:6:0,6,63	0/0:2,0:2:6:0,6,63	0/0:1,0:1:3:0,3,34	0/0:1,0:1:3:0,3,28	0/0:2,0:2:6:0,6,63	0/0:3,0:3:9:0,9,96	0/0:3,0:3:9:0,9,92	0/0:6,0:6:18:0,18,191	0/0:3,0:3:9:0,9,97	1/1:0,5:5:15:148,15,0	0/0:5,0:5:15:0,15,166	0/0:1,0:1:3:0,3,30	0/0:7,0:7:21:0,21,211	0/0:5,0:5:15:0,15,167	0/0:11,0:11:30:0,30,333	0/0:5,0:5:15:0,15,159	0/0:3,0:3:9:0,9,95	0/0:4,0:4:12:0,12,120	0/0:2,0:2:6:0,6,62	0/0:1,0:1:3:0,3,29	1/1:0,5:5:12:134,12,0	0/0:6,0:6:18:0,18,192	1/1:0,5:5:15:146,15,0	1/1:0,8:8:24:249,24,0	0/0:5,0:5:15:0,15,160	0/0:5,0:5:15:0,15,153	0/0:7,0:7:18:0,18,204	0/0:2,0:2:6:0,6,63	0/0:2,0:2:6:0,6,66	0/0:2,0:2:6:0,6,62	1/1:0,8:8:24:240,24,0	0/0:3,0:3:6:0,6,77	0/0:4,0:4:6:0,6,89	0/0:2,0:2:3:0,3,45	./.:.:.:.:.	0/0:2,0:2:3:0,3,29	./.:.:.:.:.	./.:.:.:.:.	0/0:35,0:35:99:0,105,1191
chr0	74655225	.	T	C	4827.46	.	AC=45;AF=0.170;AN=264;BaseQRankSum=-3.544;DP=866;Dels=0.00;FS=2.582;HaplotypeScore=0.0745;InbreedingCoeff=0.6312;MLEAC=42;MLEAF=0.159;MQ=59.37;MQ0=0;MQRankSum=-1.185;QD=26.97;ReadPosRankSum=-1.174	GT:AD:DP:GQ:PL	1/1:0,58:58:99:1780,174,0	0/0:9,0:9:27:0,27,284	0/0:12,0:12:33:0,33,352	0/0:44,0:44:99:0,132,1346	1/1:0,16:16:48:489,48,0	0/0:10,0:10:30:0,30,307	0/0:12,0:12:36:0,36,374	1/1:0,2:2:6:65,6,0	0/1:2,1:3:19:19,0,56	0/0:10,0:10:30:0,30,312	0/0:2,0:2:6:0,6,67	0/0:14,0:14:42:0,42,424	0/0:9,0:9:27:0,27,284	./.:.:.:.:.	0/0:16,0:16:45:0,45,472	1/1:0,18:18:51:530,51,0	0/0:18,0:18:54:0,54,551	1/1:1,1:2:3:31,3,0	0/0:11,0:11:33:0,33,347	0/0:3,0:3:9:0,9,90	0/0:3,0:3:9:0,9,100	0/0:5,0:5:15:0,15,151	0/0:8,0:8:24:0,24,250	0/0:17,0:17:45:0,45,499	0/0:3,0:3:9:0,9,95	0/0:22,0:23:60:0,60,647	0/0:13,0:13:39:0,39,398	0/0:5,0:5:15:0,15,158	0/0:3,0:3:9:0,9,98	0/0:14,0:14:42:0,42,437	0/0:3,0:3:9:0,9,97	0/0:2,0:2:6:0,6,67	0/0:14,1:15:17:0,17,391	1/1:0,4:4:12:126,12,0	0/0:12,0:12:33:0,33,357	0/1:1,1:2:25:25,0,26	0/0:12,0:12:33:0,33,363	1/1:0,13:13:36:378,36,0	1/1:0,11:11:33:330,33,0	1/1:0,2:2:6:63,6,0	1/1:0,5:5:15:162,15,0	0/0:8,0:8:24:0,24,247	0/0:17,0:17:51:0,51,527	0/0:19,0:19:57:0,57,590	0/0:14,0:14:42:0,42,441	0/0:19,0:19:48:0,48,539	0/0:8,0:8:21:0,21,236	0/0:3,0:3:9:0,9,97	0/0:2,0:2:6:0,6,61	1/1:0,3:3:9:86,9,0	1/1:0,1:1:3:30,3,0	0/1:1,1:2:23:23,0,26	0/0:4,0:4:12:0,12,119	0/0:4,0:4:12:0,12,119	0/0:5,0:5:12:0,12,141	0/0:3,0:3:9:0,9,92	0/0:5,0:5:12:0,12,138	0/0:2,0:2:6:0,6,64	1/1:0,5:5:15:156,15,0	0/0:5,0:5:15:0,15,155	0/0:1,0:1:3:0,3,34	0/0:4,0:4:12:0,12,118	0/0:10,0:10:30:0,30,311	0/0:2,0:2:6:0,6,63	0/0:4,0:4:9:0,9,108	0/0:2,0:2:6:0,6,63	0/0:7,0:7:21:0,21,221	1/1:0,3:3:9:95,9,0	0/0:4,0:4:9:0,9,108	0/0:1,0:1:3:0,3,33	0/0:2,0:2:6:0,6,64	0/0:4,0:4:12:0,12,125	0/0:8,0:8:21:0,21,241	0/0:3,0:3:9:0,9,91	0/0:2,0:2:6:0,6,63	0/0:4,0:4:12:0,12,124	0/0:2,0:2:6:0,6,61	0/0:2,0:2:6:0,6,62	0/0:1,0:1:3:0,3,31	0/0:4,0:4:12:0,12,122	0/0:3,0:3:9:0,9,94	./.:.:.:.:.	0/0:3,0:3:6:0,6,64	0/0:2,0:2:6:0,6,61	0/0:5,0:5:15:0,15,152	0/0:6,0:6:18:0,18,192	0/0:2,0:2:6:0,6,63	1/1:0,3:3:9:91,9,0	0/0:5,0:5:15:0,15,154	0/0:5,0:5:15:0,15,154	0/0:1,0:1:3:0,3,31	0/0:3,0:3:9:0,9,96	./.:.:.:.:.	0/0:1,0:1:3:0,3,31	0/0:2,0:2:6:0,6,60	0/0:4,0:4:12:0,12,120	0/0:4,0:4:12:0,12,129	0/0:2,0:2:6:0,6,59	0/0:3,0:3:9:0,9,92	0/0:1,0:1:3:0,3,31	0/0:4,0:4:12:0,12,127	0/0:1,0:1:3:0,3,32	0/0:4,0:4:12:0,12,125	0/0:4,0:4:12:0,12,124	0/0:2,0:2:6:0,6,60	0/0:6,0:6:18:0,18,182	0/0:3,0:3:9:0,9,100	0/0:2,0:2:6:0,6,61	1/1:0,5:5:15:156,15,0	0/0:1,0:1:3:0,3,29	0/0:7,0:7:21:0,21,217	1/1:0,5:5:15:156,15,0	0/0:10,0:10:27:0,27,292	1/1:0,5:5:15:151,15,0	1/1:0,4:4:12:119,12,0	1/1:0,5:5:15:153,15,0	1/1:0,2:2:6:60,6,0	0/0:2,0:2:6:0,6,59	0/0:5,0:5:12:0,12,138	0/0:6,0:6:18:0,18,184	0/0:4,0:4:12:0,12,123	0/0:8,0:8:24:0,24,249	0/0:10,0:10:27:0,27,294	0/0:5,0:5:15:0,15,147	0/0:7,0:7:18:0,18,204	0/0:3,0:3:9:0,9,94	0/0:3,0:3:9:0,9,92	0/0:2,0:2:6:0,6,61	0/0:7,0:7:21:0,21,210	0/0:2,0:2:3:0,3,45	0/0:5,0:5:9:0,9,119	0/0:2,0:2:3:0,3,45	0/0:2,0:2:3:0,3,45	0/0:1,0:1:3:0,3,24	./.:.:.:.:.	./.:.:.:.:.	0/0:24,0:24:72:0,72,810
chr0	74657070	.	A	G	4822.21	.	AC=48;AF=0.190;AN=252;BaseQRankSum=0.838;DP=859;Dels=0.00;FS=1.388;HaplotypeScore=0.2254;InbreedingCoeff=0.6583;MLEAC=43;MLEAF=0.171;MQ=59.58;MQ0=0;MQRankSum=-0.252;QD=28.37;ReadPosRankSum=-0.618	GT:AD:DP:GQ:PL	1/1:0,45:45:99:1478,135,0	0/0:21,0:21:57:0,57,626	0/0:21,0:21:63:0,63,650	0/0:42,4:46:34:0,34,1146	1/1:0,15:15:42:441,42,0	0/0:7,0:7:21:0,21,220	0/0:9,0:9:21:0,21,246	1/1:0,4:4:12:126,12,0	1/1:0,2:2:6:59,6,0	0/0:12,0:12:30:0,30,336	0/0:1,0:1:3:0,3,31	0/0:17,0:17:42:0,42,475	0/0:13,0:13:36:0,36,370	./.:.:.:.:.	0/0:18,0:18:54:0,54,568	1/1:0,11:11:33:351,33,0	0/0:21,0:21:60:0,60,631	0/0:1,0:1:3:0,3,30	0/0:4,0:4:12:0,12,122	0/0:1,0:1:3:0,3,32	0/0:3,0:3:9:0,9,103	0/0:7,0:7:21:0,21,220	0/0:13,0:13:39:0,39,410	0/0:26,0:26:75:0,75,804	./.:.:.:.:.	0/0:15,0:15:42:0,42,459	1/1:0,21:21:63:663,63,0	0/0:1,0:1:3:0,3,32	0/0:2,0:2:6:0,6,65	0/0:11,0:11:33:0,33,340	0/0:4,0:4:12:0,12,139	0/0:3,0:3:9:0,9,97	0/0:4,0:4:12:0,12,121	1/1:0,5:5:15:165,15,0	0/0:9,0:9:24:0,24,269	0/1:1,2:3:23:52,0,23	0/0:23,0:23:60:0,60,664	1/1:0,2:2:6:60,6,0	1/1:0,18:18:51:550,51,0	1/1:0,3:3:9:98,9,0	1/1:0,1:1:3:33,3,0	0/0:15,0:15:42:0,42,448	0/0:18,0:18:42:0,42,486	0/0:23,0:23:66:0,66,709	0/0:21,0:21:63:0,63,652	0/0:9,0:9:24:0,24,263	0/0:10,0:10:24:0,24,264	0/0:2,0:2:6:0,6,69	0/0:6,0:6:18:0,18,187	./.:.:.:.:.	1/1:0,3:3:9:96,9,0	1/1:0,2:2:6:63,6,0	0/0:7,0:7:21:0,21,212	./.:.:.:.:.	0/0:2,0:2:6:0,6,61	./.:.:.:.:.	./.:.:.:.:.	0/0:3,0:3:9:0,9,94	1/1:0,4:4:12:128,12,0	0/0:8,0:8:24:0,24,251	0/0:4,0:4:12:0,12,121	0/0:4,0:4:12:0,12,121	0/0:5,0:5:12:0,12,137	0/0:7,0:7:18:0,18,201	0/0:5,0:5:15:0,15,154	0/0:5,0:5:15:0,15,155	0/0:4,0:4:12:0,12,124	1/1:0,2:2:6:63,6,0	0/0:3,0:3:9:0,9,95	0/0:4,0:4:12:0,12,119	0/0:3,0:3:9:0,9,89	0/0:1,0:1:3:0,3,32	0/0:4,0:4:12:0,12,128	0/0:3,0:3:9:0,9,94	0/0:1,0:1:3:0,3,30	0/0:4,0:4:9:0,9,103	0/0:2,0:2:6:0,6,65	0/0:5,0:5:12:0,12,137	0/0:1,0:1:3:0,3,32	0/0:7,0:7:18:0,18,197	0/0:2,0:2:6:0,6,60	0/0:6,0:6:18:0,18,189	0/0:1,0:1:3:0,3,35	0/0:4,0:4:12:0,12,123	0/0:1,0:1:3:0,3,31	0/0:7,0:7:21:0,21,225	0/0:3,0:3:9:0,9,99	1/1:0,5:5:15:162,15,0	0/0:3,0:3:9:0,9,95	0/0:2,0:2:6:0,6,62	0/0:2,0:2:6:0,6,61	0/0:4,0:4:12:0,12,125	./.:.:.:.:.	0/0:1,0:1:3:0,3,32	0/0:3,0:3:9:0,9,92	./.:.:.:.:.	0/0:3,0:3:9:0,9,97	0/0:2,0:2:6:0,6,62	0/0:1,0:1:3:0,3,28	0/0:3,0:3:9:0,9,95	1/1:0,1:1:3:32,3,0	./.:.:.:.:.	0/0:5,0:5:12:0,12,136	0/0:2,0:2:6:0,6,62	0/0:4,0:4:12:0,12,122	0/0:6,0:6:15:0,15,173	0/1:2,1:3:23:23,0,55	0/0:4,0:4:12:0,12,124	1/1:0,3:3:9:91,9,0	0/0:3,0:3:9:0,9,93	0/0:6,0:6:15:0,15,167	1/1:0,3:3:9:95,9,0	0/0:5,0:5:15:0,15,158	1/1:0,3:3:9:95,9,0	1/1:0,4:4:12:126,12,0	1/1:0,4:4:12:122,12,0	1/1:0,3:3:9:97,9,0	0/0:2,0:2:6:0,6,63	0/0:3,0:3:9:0,9,95	0/0:5,0:5:15:0,15,146	0/0:6,0:6:18:0,18,189	0/0:2,0:2:6:0,6,60	0/0:4,0:4:12:0,12,123	0/0:2,0:2:6:0,6,62	0/0:2,0:2:6:0,6,54	0/0:5,0:5:15:0,15,158	0/0:9,0:9:27:0,27,276	0/0:4,0:4:12:0,12,128	0/0:1,0:1:3:0,3,32	./.:.:.:.:.	0/0:4,0:4:6:0,6,89	0/0:4,0:4:6:0,6,89	0/0:4,0:4:6:0,6,89	0/0:2,0:2:6:0,6,60	0/0:4,0:4:9:0,9,99	./.:.:.:.:.	0/0:32,0:32:96:0,96,1085
chr0	74657722	.	A	G	2235.17	.	AC=29;AF=0.108;AN=268;BaseQRankSum=-2.645;DP=1046;Dels=0.00;FS=0.000;HaplotypeScore=0.0854;InbreedingCoeff=0.5836;MLEAC=24;MLEAF=0.090;MQ=59.72;MQ0=0;MQRankSum=0.342;QD=25.99;ReadPosRankSum=-0.906	GT:AD:DP:GQ:PL	0/0:76,0:76:99:0,229,2426	0/0:25,0:25:75:0,75,777	0/0:10,0:10:30:0,30,316	0/0:39,0:39:99:0,114,1218	0/0:25,0:25:72:0,72,764	0/0:10,0:10:30:0,30,316	1/1:0,22:22:66:675,66,0	0/0:2,0:2:6:0,6,61	0/0:4,0:4:12:0,12,121	0/0:13,0:13:39:0,39,404	0/0:5,0:5:15:0,15,153	0/0:18,0:18:51:0,51,557	0/0:15,0:15:45:0,45,482	./.:.:.:.:.	0/0:27,0:27:81:0,81,860	0/0:12,0:12:33:0,33,368	0/0:13,0:13:36:0,36,404	0/0:3,0:3:9:0,9,97	0/0:11,0:11:33:0,33,356	0/0:3,0:3:9:0,9,92	0/0:3,0:3:9:0,9,94	0/0:13,0:13:39:0,39,416	0/0:21,0:21:63:0,63,663	0/0:15,0:15:45:0,45,475	1/1:0,2:2:6:63,6,0	1/1:0,14:14:42:422,42,0	0/0:16,0:16:48:0,48,500	0/0:4,0:4:12:0,12,128	0/0:4,0:4:12:0,12,129	0/0:11,0:11:30:0,30,329	0/0:5,0:5:15:0,15,161	0/0:1,0:1:3:0,3,32	0/0:20,0:20:57:0,57,611	0/0:3,0:3:9:0,9,93	0/0:20,0:20:60:0,60,624	0/1:3,1:4:20:20,0,84	0/0:23,0:23:69:0,69,719	0/0:13,0:13:39:0,39,404	0/0:12,0:12:36:0,36,387	0/0:1,0:1:3:0,3,32	0/0:1,0:1:3:0,3,35	0/0:17,0:17:51:0,51,544	0/0:18,0:18:51:0,51,547	0/0:20,0:20:54:0,54,585	0/0:14,0:14:42:0,42,433	0/0:18,0:18:54:0,54,578	0/0:13,0:13:39:0,39,417	0/0:3,0:3:9:0,9,100	0/0:2,0:2:6:0,6,63	0/0:2,0:2:6:0,6,62	0/0:6,0:6:18:0,18,195	0/0:7,0:7:21:0,21,221	0/0:4,0:4:12:0,12,126	1/1:0,5:5:15:157,15,0	0/0:4,0:4:12:0,12,128	0/0:3,0:3:9:0,9,91	0/0:5,0:5:15:0,15,162	0/0:8,0:8:24:0,24,252	0/0:1,0:1:3:0,3,33	0/0:6,0:6:18:0,18,189	0/0:1,0:1:3:0,3,33	0/0:6,0:6:15:0,15,167	0/0:10,0:10:30:0,30,314	0/0:2,0:2:6:0,6,65	1/1:0,5:5:15:160,15,0	0/0:1,0:1:3:0,3,33	1/1:0,8:8:24:254,24,0	0/0:3,0:3:9:0,9,93	0/0:5,0:5:15:0,15,159	0/0:1,0:1:3:0,3,31	./.:.:.:.:.	0/0:1,0:1:3:0,3,32	0/0:5,0:5:15:0,15,156	0/0:3,0:3:9:0,9,93	0/0:1,0:1:3:0,3,34	0/0:5,0:5:15:0,15,157	0/0:3,0:3:6:0,6,75	./.:.:.:.:.	0/0:1,0:1:3:0,3,31	0/0:6,0:6:18:0,18,192	0/0:1,0:1:3:0,3,31	0/0:2,0:2:6:0,6,59	0/0:3,0:3:9:0,9,96	0/0:2,0:2:6:0,6,63	0/0:3,0:3:9:0,9,96	1/1:0,5:5:15:159,15,0	0/0:9,0:9:27:0,27,292	0/0:5,0:5:15:0,15,159	0/0:7,0:7:21:0,21,220	0/0:8,0:8:24:0,24,253	0/0:2,0:2:6:0,6,65	0/0:8,0:8:24:0,24,250	1/1:0,2:2:6:67,6,0	1/1:0,1:1:3:29,3,0	0/0:6,0:6:18:0,18,187	0/0:2,0:2:6:0,6,65	1/1:0,2:2:6:61,6,0	0/0:1,0:1:3:0,3,30	1/1:0,2:2:6:61,6,0	0/0:2,0:2:6:0,6,65	0/0:1,0:1:3:0,3,33	0/0:2,0:2:6:0,6,65	0/0:1,0:1:3:0,3,31	0/0:1,0:1:3:0,3,31	0/0:4,0:4:12:0,12,128	0/0:2,0:2:6:0,6,67	0/0:5,0:5:15:0,15,156	0/0:4,0:4:12:0,12,127	0/0:6,0:6:18:0,18,185	1/1:0,1:1:3:30,3,0	1/1:0,10:10:30:313,30,0	0/0:6,0:6:18:0,18,189	1/1:0,3:3:9:96,9,0	0/0:2,0:2:6:0,6,61	0/0:3,0:3:9:0,9,97	0/0:5,0:5:15:0,15,155	0/0:3,0:3:9:0,9,94	0/0:12,0:12:36:0,36,375	0/0:5,0:5:15:0,15,153	0/0:6,0:6:18:0,18,187	0/0:5,0:5:15:0,15,162	0/0:7,0:7:21:0,21,221	0/0:9,0:9:27:0,27,287	0/0:5,0:5:15:0,15,161	0/0:9,0:9:27:0,27,283	0/0:6,0:6:18:0,18,193	0/0:4,0:4:12:0,12,130	0/0:5,0:5:15:0,15,158	0/0:6,0:6:18:0,18,191	0/0:4,0:4:6:0,6,89	0/0:6,0:6:9:0,9,134	0/0:1,0:1:3:0,3,32	0/0:8,0:8:12:0,12,179	0/0:10,0:10:15:0,15,223	0/0:5,0:5:9:0,9,121	0/0:4,0:4:9:0,9,106	0/0:34,0:34:99:0,102,1168
chr0	74662556	.	C	T	2179.56	.	AC=19;AF=0.071;AN=266;BaseQRankSum=-0.500;DP=1015;Dels=0.00;FS=5.308;HaplotypeScore=0.0216;InbreedingCoeff=0.4835;MLEAC=16;MLEAF=0.060;MQ=59.66;MQ0=1;MQRankSum=-0.750;QD=25.95;ReadPosRankSum=-1.270	GT:AD:DP:GQ:PL	0/0:71,0:71:99:0,210,2141	0/0:12,0:12:33:0,33,360	0/0:21,0:21:63:0,63,655	0/0:46,0:46:99:0,138,1388	0/0:12,0:12:33:0,33,345	0/0:16,0:16:45:0,45,480	0/0:24,0:24:72:0,72,722	0/0:3,0:3:9:0,9,92	0/0:1,0:1:3:0,3,30	0/0:23,0:23:66:0,66,676	0/0:1,0:1:3:0,3,32	0/0:18,0:18:51:0,51,526	0/0:6,0:6:18:0,18,187	0/0:1,0:1:3:0,3,34	0/0:23,0:23:69:0,69,705	0/0:28,0:28:84:0,84,831	0/0:15,0:15:39:0,39,427	0/0:1,0:1:3:0,3,31	0/0:13,0:13:36:0,36,366	0/0:10,0:10:30:0,30,286	0/0:2,0:2:6:0,6,63	1/1:0,35:35:99:1043,105,0	0/0:24,0:24:69:0,69,722	0/0:18,0:18:54:0,54,557	0/0:3,0:3:9:0,9,95	0/0:22,0:22:66:0,66,664	0/0:6,0:6:18:0,18,178	0/0:5,0:5:15:0,15,161	0/0:3,0:3:9:0,9,84	0/0:22,0:22:63:0,63,656	0/0:4,0:4:12:0,12,126	0/0:5,0:5:15:0,15,153	0/0:26,0:26:72:0,72,757	0/0:4,0:4:12:0,12,130	0/0:22,0:22:66:0,66,667	0/0:2,0:2:6:0,6,67	0/0:23,0:23:63:0,63,672	0/0:13,0:13:39:0,39,398	0/0:10,0:10:30:0,30,310	0/0:5,0:5:15:0,15,161	0/0:3,0:3:9:0,9,96	0/0:14,0:14:42:0,42,436	0/0:12,0:12:33:0,33,349	0/0:14,0:14:39:0,39,411	1/1:0,18:18:51:541,51,0	0/0:15,0:15:39:0,39,416	0/0:17,0:17:48:0,48,506	0/0:4,0:4:12:0,12,124	0/0:3,0:3:9:0,9,89	0/0:6,0:6:15:0,15,170	0/0:2,0:2:6:0,6,61	0/0:7,0:7:21:0,21,215	0/0:4,0:4:12:0,12,120	0/0:4,0:4:12:0,12,126	0/0:2,0:2:6:0,6,62	0/0:4,0:4:12:0,12,124	0/0:3,0:3:9:0,9,95	0/0:3,0:3:9:0,9,90	0/0:1,0:1:3:0,3,32	0/0:3,0:3:9:0,9,95	0/0:1,0:1:3:0,3,32	0/0:3,0:3:9:0,9,93	0/0:6,0:6:18:0,18,188	0/0:3,0:3:9:0,9,95	0/0:4,0:4:12:0,12,126	0/0:5,0:5:15:0,15,153	0/0:3,0:3:9:0,9,92	0/0:4,0:4:12:0,12,131	0/0:3,0:3:9:0,9,94	0/0:1,0:1:3:0,3,33	0/0:4,0:4:12:0,12,124	./.:.:.:.:.	0/0:1,0:1:3:0,3,32	0/0:6,0:6:18:0,18,180	0/0:6,0:6:18:0,18,184	0/0:5,0:5:15:0,15,155	0/0:1,0:1:3:0,3,31	0/0:3,0:3:9:0,9,94	0/0:2,0:2:6:0,6,63	1/1:0,4:4:12:119,12,0	0/0:1,0:1:3:0,3,32	0/0:6,0:6:18:0,18,174	0/0:2,0:2:6:0,6,60	1/1:0,6:6:18:182,18,0	1/1:0,5:5:15:145,15,0	0/0:4,0:4:12:0,12,118	0/0:4,0:4:12:0,12,125	0/0:2,0:2:6:0,6,65	0/0:5,0:5:12:0,12,135	0/0:2,0:2:6:0,6,67	0/0:1,0:1:3:0,3,28	0/0:7,0:7:21:0,21,201	0/0:1,0:1:3:0,3,30	0/0:3,0:3:9:0,9,93	0/0:5,0:5:15:0,15,154	0/0:2,0:2:6:0,6,65	0/0:9,0:9:27:0,27,270	0/0:3,0:3:9:0,9,92	0/0:2,0:2:6:0,6,59	0/0:3,0:3:9:0,9,86	0/0:7,0:7:21:0,21,223	0/0:3,0:3:9:0,9,93	0/0:3,0:3:9:0,9,92	0/1:2,1:3:21:21,0,52	0/0:4,0:4:12:0,12,126	0/0:5,0:5:15:0,15,157	0/0:1,0:1:3:0,3,32	0/0:4,0:4:12:0,12,124	0/0:1,0:1:3:0,3,28	0/0:5,0:5:15:0,15,154	0/0:6,0:6:18:0,18,180	0/0:1,0:1:3:0,3,29	0/0:3,0:3:9:0,9,89	0/0:1,0:1:3:0,3,31	0/0:5,0:5:15:0,15,149	0/0:4,0:4:12:0,12,120	0/0:1,0:1:3:0,3,29	0/0:1,0:1:3:0,3,32	0/0:4,0:4:12:0,12,122	0/0:3,0:3:9:0,9,92	0/0:4,0:4:12:0,12,124	0/0:8,0:8:24:0,24,245	0/0:7,0:7:21:0,21,215	1/1:0,3:3:9:89,9,0	1/1:0,3:3:9:89,9,0	0/0:7,0:7:21:0,21,210	1/1:0,3:3:9:93,9,0	1/1:0,4:4:12:120,12,0	0/0:1,0:1:3:0,3,32	0/0:4,0:4:9:0,9,105	./.:.:.:.:.	./.:.:.:.:.	0/0:3,0:3:6:0,6,77	./.:.:.:.:.	0/0:5,0:5:12:0,12,137	0/0:1,0:1:3:0,3,32	0/0:21,0:21:63:0,63,688
chr0	74662601	.	G	A	5159.13	.	AC=54;AF=0.208;AN=260;BaseQRankSum=-4.110;DP=935;Dels=0.00;FS=2.063;HaplotypeScore=0.0779;InbreedingCoeff=0.6841;MLEAC=50;MLEAF=0.192;MQ=59.64;MQ0=1;MQRankSum=-0.355;QD=27.30;ReadPosRankSum=1.460	GT:AD:DP:GQ:PL	0/0:58,0:58:99:0,171,1770	0/0:14,0:14:42:0,42,449	0/0:21,0:21:63:0,63,667	0/0:36,0:36:99:0,108,1118	1/1:0,16:16:48:490,48,0	1/1:0,22:22:60:645,60,0	0/0:24,0:24:72:0,72,758	0/0:4,0:4:12:0,12,131	0/0:1,0:1:3:0,3,33	0/0:20,0:20:60:0,60,621	0/0:1,0:1:3:0,3,35	0/0:10,0:10:30:0,30,316	0/0:7,0:7:21:0,21,218	1/1:0,1:1:3:31,3,0	0/0:14,0:14:42:0,42,438	1/1:0,29:29:87:875,87,0	1/1:0,15:15:45:462,45,0	0/1:1,1:3:24:26,0,24	0/0:9,0:9:27:0,27,283	0/0:8,0:8:24:0,24,253	0/0:5,0:5:15:0,15,167	0/0:29,0:29:87:0,87,904	0/0:18,0:18:54:0,54,568	0/0:21,0:21:60:0,60,635	1/1:0,4:4:12:127,12,0	0/0:18,0:18:51:0,51,556	1/1:0,9:9:27:281,27,0	0/0:2,0:2:6:0,6,67	0/0:3,0:3:9:0,9,92	1/1:0,19:19:54:555,54,0	0/0:10,0:10:30:0,30,314	0/0:3,0:3:9:0,9,97	0/0:30,0:30:90:0,90,955	./.:.:.:.:.	0/0:11,0:11:33:0,33,347	0/1:1,5:6:14:144,0,14	0/0:14,0:14:42:0,42,439	0/0:15,0:15:45:0,45,482	0/0:11,0:11:33:0,33,354	0/0:5,0:5:15:0,15,170	0/0:3,0:3:9:0,9,99	1/1:0,10:10:30:306,30,0	0/0:15,0:15:45:0,45,469	0/0:11,0:11:33:0,33,344	0/0:12,0:12:33:0,33,355	0/0:14,0:14:42:0,42,442	0/0:14,0:14:39:0,39,427	0/0:3,0:3:9:0,9,97	0/0:2,0:2:6:0,6,63	0/0:3,0:3:9:0,9,97	0/0:2,0:2:6:0,6,63	0/0:2,0:2:6:0,6,67	0/0:4,0:4:12:0,12,124	1/1:0,1:1:3:33,3,0	0/0:4,0:4:12:0,12,128	0/0:1,0:1:3:0,3,34	0/0:2,0:2:6:0,6,59	0/0:1,0:1:3:0,3,31	./.:.:.:.:.	0/0:7,0:7:21:0,21,224	0/0:2,0:2:6:0,6,69	0/0:3,0:3:6:0,6,63	1/1:0,5:5:15:155,15,0	1/1:0,2:2:6:65,6,0	0/0:2,0:2:6:0,6,69	0/0:3,0:3:9:0,9,97	0/0:1,0:1:3:0,3,32	0/0:4,0:4:12:0,12,117	0/0:2,0:2:6:0,6,63	1/1:0,2:2:6:61,6,0	1/1:0,3:3:9:97,9,0	1/1:0,4:4:12:122,12,0	0/0:2,0:2:6:0,6,66	0/0:2,0:2:6:0,6,66	0/0:3,0:3:9:0,9,99	0/0:6,0:6:18:0,18,191	0/0:1,0:1:3:0,3,29	0/0:4,0:4:12:0,12,124	0/0:2,0:2:6:0,6,65	0/0:3,0:3:9:0,9,100	./.:.:.:.:.	0/0:3,0:3:9:0,9,97	0/0:4,0:4:12:0,12,132	0/0:3,0:3:9:0,9,99	0/0:2,0:2:6:0,6,62	1/1:0,4:4:12:127,12,0	1/1:0,2:2:6:64,6,0	0/0:4,0:4:12:0,12,128	1/1:0,3:3:6:76,6,0	0/0:6,0:6:18:0,18,189	./.:.:.:.:.	0/0:3,0:3:9:0,9,89	1/1:0,1:1:3:31,3,0	1/1:0,5:5:15:158,15,0	0/0:4,0:4:12:0,12,122	0/0:1,0:1:3:0,3,36	0/0:6,0:6:18:0,18,199	0/0:5,0:5:15:0,15,161	0/0:3,0:3:9:0,9,97	0/0:4,0:4:12:0,12,122	0/0:4,0:4:12:0,12,134	0/0:2,0:2:6:0,6,62	1/1:0,2:2:6:65,6,0	0/0:5,0:5:15:0,15,156	0/0:3,0:3:9:0,9,95	0/0:7,0:7:21:0,21,223	1/1:0,2:2:6:62,6,0	0/0:4,0:4:12:0,12,126	./.:.:.:.:.	1/1:0,4:4:12:124,12,0	1/1:0,7:7:21:215,21,0	./.:.:.:.:.	0/0:3,0:3:9:0,9,95	0/0:3,0:3:9:0,9,97	0/0:4,0:4:12:0,12,125	0/0:4,0:4:12:0,12,128	1/1:0,3:3:9:97,9,0	1/1:0,5:5:15:153,15,0	0/0:2,0:2:6:0,6,65	0/0:2,0:2:6:0,6,69	0/0:11,0:11:33:0,33,352	0/0:4,0:4:12:0,12,130	0/0:6,0:6:18:0,18,194	0/0:4,0:4:12:0,12,132	0/0:6,0:6:18:0,18,189	0/0:2,0:2:6:0,6,61	0/0:3,0:3:9:0,9,97	0/0:6,0:6:18:0,18,189	0/0:1,0:1:3:0,3,30	0/0:6,0:6:12:0,12,150	./.:.:.:.:.	0/0:2,0:2:3:0,3,45	0/0:5,1:6:9:0,9,109	0/0:1,0:1:3:0,3,32	0/0:8,0:8:15:0,15,198	0/0:2,0:2:6:0,6,60	0/0:22,0:22:66:0,66,745
chr0	74664324	.	G	C	3125.51	.	AC=38;AF=0.156;AN=244;BaseQRankSum=2.858;DP=672;Dels=0.00;FS=6.755;HaplotypeScore=0.0560;InbreedingCoeff=0.4978;MLEAC=35;MLEAF=0.143;MQ=58.36;MQ0=2;MQRankSum=-0.001;QD=25.83;ReadPosRankSum=-0.625	GT:AD:DP:GQ:PL	1/1:0,32:32:93:1043,93,0	0/0:17,0:17:45:0,45,488	0/0:9,0:9:27:0,27,291	0/0:30,0:30:87:0,87,941	0/0:20,0:20:51:0,51,580	0/0:2,0:2:6:0,6,63	0/0:10,0:10:27:0,27,297	0/0:1,0:1:3:0,3,32	0/1:2,2:4:51:53,0,51	1/1:0,15:15:45:476,45,0	./.:.:.:.:.	0/0:10,0:10:30:0,30,315	0/0:15,0:15:39:0,39,445	0/0:2,0:2:6:0,6,67	1/1:0,12:12:33:362,33,0	0/0:10,0:10:30:0,30,314	0/0:12,0:12:36:0,36,378	./.:.:.:.:.	0/0:6,0:6:12:0,12,155	0/0:2,0:2:6:0,6,65	0/0:1,0:1:3:0,3,33	0/0:4,0:4:12:0,12,126	0/0:13,0:13:39:0,39,412	0/0:23,0:23:69:0,69,736	./.:.:.:.:.	0/0:11,0:11:33:0,33,339	0/1:1,7:8:4:199,0,4	0/0:6,0:6:18:0,18,201	0/0:1,0:1:3:0,3,35	0/0:8,0:8:24:0,24,265	0/0:2,0:2:6:0,6,67	0/0:3,0:3:9:0,9,97	1/1:0,7:7:18:202,18,0	0/0:2,0:2:6:0,6,67	0/0:9,0:9:24:0,24,267	1/1:0,4:4:12:124,12,0	0/0:12,0:12:36:0,36,369	1/1:0,5:5:15:159,15,0	0/0:6,0:6:18:0,18,189	0/1:2,1:3:24:24,0,62	0/0:1,0:1:3:0,3,33	0/0:11,0:11:33:0,33,354	0/0:15,0:15:42:0,42,444	0/0:8,0:8:24:0,24,256	0/0:15,0:15:45:0,45,476	0/0:19,0:19:45:0,45,526	0/0:12,0:12:36:0,36,385	0/0:1,0:1:3:0,3,34	0/0:2,0:2:6:0,6,66	1/1:0,2:2:3:45,3,0	1/1:0,1:1:3:34,3,0	1/1:0,3:3:6:64,6,0	1/1:0,3:3:9:96,9,0	0/0:5,0:5:15:0,15,159	0/0:1,0:1:3:0,3,32	./.:.:.:.:.	0/0:1,0:1:3:0,3,30	0/0:4,0:4:12:0,12,126	1/1:1,1:2:3:34,3,0	0/0:2,0:2:6:0,6,63	0/0:3,0:3:6:0,6,64	0/0:2,0:2:6:0,6,62	0/0:6,0:6:15:0,15,176	0/0:3,0:3:9:0,9,93	0/1:2,1:3:26:26,0,26	1/1:0,5:5:15:160,15,0	0/0:4,0:4:12:0,12,126	0/0:4,0:4:9:0,9,98	0/0:3,0:3:9:0,9,96	./.:.:.:.:.	0/0:2,0:2:6:0,6,68	0/0:1,0:1:3:0,3,33	0/0:1,0:1:3:0,3,32	0/0:4,0:4:12:0,12,127	0/0:3,0:3:9:0,9,95	0/0:1,0:1:3:0,3,32	0/0:3,0:3:9:0,9,93	0/0:3,0:3:9:0,9,87	0/0:1,0:1:3:0,3,32	0/0:5,0:5:12:0,12,140	0/0:1,0:1:3:0,3,31	0/0:2,0:2:6:0,6,60	0/0:3,0:3:9:0,9,98	0/0:2,0:2:6:0,6,62	0/0:3,0:3:6:0,6,74	./.:.:.:.:.	0/0:3,0:3:9:0,9,97	0/0:1,0:1:3:0,3,30	./.:.:.:.:.	0/0:1,0:1:3:0,3,33	0/0:1,0:1:3:0,3,29	1/1:0,3:3:9:97,9,0	./.:.:.:.:.	0/0:1,0:1:3:0,3,30	0/0:1,0:1:3:0,3,33	0/0:1,0:1:3:0,3,33	0/0:4,0:4:12:0,12,131	./.:.:.:.:.	0/0:3,0:3:9:0,9,94	0/0:3,0:3:9:0,9,95	1/1:0,3:3:9:97,9,0	0/0:2,0:2:6:0,6,63	0/0:3,0:3:9:0,9,93	0/0:2,0:2:6:0,6,65	0/0:4,0:4:12:0,12,124	0/0:4,0:4:12:0,12,128	0/0:3,0:3:9:0,9,97	0/0:5,0:5:15:0,15,156	1/1:0,1:1:3:31,3,0	./.:.:.:.:.	0/0:5,0:5:15:0,15,151	1/1:0,1:1:3:31,3,0	1/1:0,4:4:12:131,12,0	0/0:9,0:9:27:0,27,284	0/0:2,0:2:6:0,6,65	./.:.:.:.:.	0/0:3,0:3:9:0,9,93	0/0:2,0:2:6:0,6,63	0/0:2,0:2:6:0,6,65	./.:.:.:.:.	0/0:6,0:6:18:0,18,194	0/0:7,0:7:21:0,21,226	0/0:8,0:8:24:0,24,261	0/0:1,0:1:3:0,3,30	0/0:6,0:6:15:0,15,174	0/0:3,0:3:9:0,9,95	0/0:5,0:5:15:0,15,156	0/0:1,0:1:3:0,3,31	0/0:4,0:4:12:0,12,127	0/0:3,0:3:3:0,3,45	0/0:6,0:7:12:0,12,152	./.:.:.:.:.	./.:.:.:.:.	0/0:2,0:2:3:0,3,32	./.:.:.:.:.	0/0:3,0:4:6:0,6,76	0/0:23,0:23:69:0,69,781
chr0	74664534	.	A	G	873.61	.	AC=14;AF=0.057;AN=246;BaseQRankSum=0.945;DP=776;Dels=0.00;FS=0.000;HaplotypeScore=0.1626;InbreedingCoeff=0.4163;MLEAC=11;MLEAF=0.045;MQ=59.25;MQ0=0;MQRankSum=0.044;QD=24.96;ReadPosRankSum=-0.565	GT:AD:DP:GQ:PL	0/0:50,0:50:99:0,150,1598	0/0:16,0:16:48:0,48,499	0/0:14,0:14:36:0,36,403	0/0:28,0:28:84:0,84,868	0/0:10,0:10:30:0,30,314	0/0:14,0:14:39:0,39,410	0/0:9,0:9:24:0,24,259	./.:.:.:.:.	0/0:1,0:1:3:0,3,34	0/0:8,0:8:24:0,24,251	./.:.:.:.:.	0/0:12,0:12:33:0,33,354	1/1:0,9:9:27:292,27,0	0/0:2,0:2:6:0,6,63	0/0:13,0:13:39:0,39,401	0/0:14,0:14:39:0,39,411	0/0:14,0:14:42:0,42,403	./.:.:.:.:.	0/0:9,0:9:24:0,24,260	0/0:1,0:1:3:0,3,30	./.:.:.:.:.	0/0:12,0:12:30:0,30,332	0/0:14,0:14:36:0,36,400	0/0:17,0:17:48:0,48,516	./.:.:.:.:.	0/0:19,0:19:57:0,57,589	0/0:8,0:8:24:0,24,239	0/0:2,0:2:6:0,6,65	0/0:2,0:2:6:0,6,63	0/0:11,0:11:30:0,30,323	./.:.:.:.:.	0/0:3,0:3:9:0,9,93	0/0:13,0:13:36:0,36,386	0/0:1,0:1:3:0,3,32	0/0:18,0:18:48:0,48,508	0/0:2,0:2:6:0,6,59	0/0:6,0:6:18:0,18,188	0/0:9,0:9:27:0,27,272	0/0:10,0:10:30:0,30,299	0/0:3,0:3:9:0,9,96	0/0:4,0:4:12:0,12,130	0/0:7,0:7:21:0,21,221	0/0:14,0:14:39:0,39,413	0/0:14,0:14:42:0,42,435	0/0:20,0:20:60:0,60,604	0/0:10,0:10:30:0,30,302	0/0:13,0:13:36:0,36,386	./.:.:.:.:.	0/0:3,0:3:9:0,9,93	0/0:3,0:3:9:0,9,93	0/0:1,0:1:3:0,3,31	0/0:3,0:3:6:0,6,76	0/0:7,0:7:21:0,21,217	1/1:0,1:1:3:32,3,0	0/0:5,0:5:15:0,15,155	./.:.:.:.:.	0/0:10,0:10:27:0,27,291	0/0:7,0:7:18:0,18,199	./.:.:.:.:.	0/0:5,0:5:15:0,15,160	0/0:4,0:4:12:0,12,122	./.:.:.:.:.	0/0:7,0:7:21:0,21,218	1/1:0,5:5:15:156,15,0	0/0:5,0:5:15:0,15,158	0/0:5,0:5:15:0,15,153	0/0:5,0:5:15:0,15,152	0/0:4,0:4:12:0,12,120	0/0:3,0:3:9:0,9,94	./.:.:.:.:.	0/0:1,0:1:3:0,3,32	0/0:3,0:3:9:0,9,91	0/0:4,0:4:12:0,12,122	0/0:4,0:4:12:0,12,126	0/0:3,0:3:9:0,9,97	0/0:1,0:1:3:0,3,30	0/0:6,0:6:18:0,18,189	0/0:3,0:3:9:0,9,93	0/0:3,0:3:9:0,9,93	0/0:2,0:2:6:0,6,61	0/0:3,0:3:9:0,9,95	0/0:3,0:3:9:0,9,92	0/0:5,0:5:15:0,15,161	0/0:2,0:2:6:0,6,63	0/0:2,0:2:6:0,6,66	1/1:0,3:3:9:97,9,0	0/0:7,0:7:21:0,21,218	1/1:0,3:3:9:92,9,0	0/0:4,0:4:12:0,12,122	0/0:2,0:2:6:0,6,66	0/0:1,0:1:3:0,3,30	0/0:3,0:3:9:0,9,93	0/0:5,0:5:15:0,15,158	0/0:3,0:3:9:0,9,92	0/0:2,0:2:6:0,6,61	0/0:2,0:2:6:0,6,61	0/0:1,0:1:3:0,3,32	0/0:2,0:2:6:0,6,65	./.:.:.:.:.	0/0:3,0:3:9:0,9,91	0/0:1,0:1:3:0,3,32	./.:.:.:.:.	0/0:1,0:1:3:0,3,25	0/0:2,0:2:6:0,6,63	0/0:1,0:1:3:0,3,31	0/0:1,0:1:3:0,3,31	0/0:2,0:2:6:0,6,64	0/0:6,0:6:18:0,18,184	0/0:1,0:1:3:0,3,33	1/1:0,4:4:9:93,9,0	1/1:0,10:10:30:310,30,0	0/0:1,0:1:3:0,3,34	0/0:11,0:11:27:0,27,291	0/0:4,0:4:12:0,12,121	0/0:4,0:4:12:0,12,122	0/0:2,0:2:6:0,6,60	0/0:3,0:3:9:0,9,92	0/0:2,0:2:6:0,6,61	0/0:3,0:3:9:0,9,92	0/0:4,0:4:9:0,9,110	0/0:2,0:2:6:0,6,58	0/0:4,0:4:12:0,12,122	0/0:7,0:7:21:0,21,218	0/0:2,0:2:6:0,6,62	0/0:6,0:6:18:0,18,180	0/0:5,0:5:15:0,15,159	0/0:7,0:7:21:0,21,219	0/0:3,0:3:9:0,9,92	0/0:1,0:1:3:0,3,31	0/0:2,0:2:3:0,3,45	./.:.:.:.:.	0/0:2,0:3:3:0,3,45	0/0:3,0:3:6:0,6,76	0/0:3,0:3:6:0,6,62	0/0:2,0:2:3:0,3,45	0/0:7,0:7:12:0,12,164	0/0:31,0:31:93:0,93,1052
chr0	74666512	.	C	A	1312.05	.	AC=35;AF=0.138;AN=254;BaseQRankSum=-0.886;DP=771;Dels=0.00;FS=7.951;HaplotypeScore=0.0920;InbreedingCoeff=0.6091;MLEAC=26;MLEAF=0.102;MQ=59.68;MQ0=0;MQRankSum=-0.038;QD=23.43;ReadPosRankSum=-0.283	GT:AD:DP:GQ:PL	0/0:48,0:48:99:0,144,1492	0/0:16,0:16:48:0,48,504	0/0:11,0:11:30:0,30,317	0/0:37,0:37:99:0,111,1127	0/0:17,0:17:51:0,51,519	1/1:0,6:6:18:186,18,0	0/0:10,0:10:27:0,27,294	0/0:1,0:1:3:0,3,30	0/0:3,0:3:9:0,9,93	0/0:7,0:7:21:0,21,219	0/0:1,0:1:3:0,3,34	0/0:15,0:15:42:0,42,431	0/0:14,0:14:36:0,36,409	0/0:1,0:1:3:0,3,32	0/0:15,0:15:45:0,45,463	0/0:8,0:8:21:0,21,232	0/0:14,0:14:42:0,42,446	0/1:2,2:4:53:54,0,53	0/0:4,0:4:12:0,12,126	1/1:0,1:1:3:33,3,0	1/1:0,2:2:6:64,6,0	1/1:0,2:2:6:62,6,0	0/0:18,0:18:39:0,39,470	0/0:15,0:15:42:0,42,445	0/0:4,0:4:12:0,12,135	0/0:9,0:9:24:0,24,265	0/0:7,0:7:21:0,21,213	0/0:4,0:4:12:0,12,130	0/0:3,0:3:9:0,9,98	0/0:15,0:15:39:0,39,441	0/0:1,0:1:3:0,3,28	0/0:2,0:2:6:0,6,57	0/0:8,0:8:24:0,24,246	0/0:1,0:1:3:0,3,30	0/0:16,0:16:39:0,39,453	0/0:2,0:2:6:0,6,64	0/0:16,0:16:48:0,48,496	0/0:7,0:7:21:0,21,214	0/0:6,0:6:18:0,18,183	0/0:3,0:3:9:0,9,101	0/0:3,0:3:9:0,9,101	0/0:13,0:13:36:0,36,394	0/0:15,0:15:45:0,45,472	0/0:15,0:15:45:0,45,470	0/0:11,0:11:33:0,33,354	0/0:14,0:14:39:0,39,430	0/0:8,0:8:24:0,24,250	0/0:3,0:3:9:0,9,91	0/0:1,0:1:3:0,3,32	0/0:7,0:7:21:0,21,222	0/0:3,0:3:9:0,9,91	./.:.:.:.:.	0/0:5,0:5:15:0,15,148	0/0:2,0:2:6:0,6,61	0/0:6,0:6:18:0,18,187	0/0:1,0:1:3:0,3,30	0/0:5,0:5:15:0,15,159	0/0:4,0:4:12:0,12,124	0/0:3,0:3:9:0,9,92	0/0:5,0:5:15:0,15,156	0/0:2,0:2:6:0,6,59	0/0:4,0:4:9:0,9,107	0/0:5,0:5:15:0,15,160	0/0:4,0:4:12:0,12,122	0/0:6,0:6:18:0,18,186	0/0:5,0:5:15:0,15,159	0/0:3,0:3:9:0,9,95	0/0:2,0:2:6:0,6,63	0/0:6,0:6:18:0,18,185	1/1:0,1:1:3:30,3,0	0/0:3,0:3:9:0,9,92	./.:.:.:.:.	1/1:0,3:3:9:92,9,0	1/1:0,8:8:24:245,24,0	1/1:0,4:4:12:123,12,0	0/0:4,0:4:12:0,12,124	0/0:3,0:3:9:0,9,91	1/1:0,2:2:6:63,6,0	./.:.:.:.:.	0/0:5,0:5:15:0,15,151	0/0:3,0:3:9:0,9,97	0/0:4,0:4:12:0,12,126	0/0:4,0:4:12:0,12,130	1/1:0,2:2:6:61,6,0	./.:.:.:.:.	0/0:3,0:3:9:0,9,97	0/0:4,0:4:12:0,12,126	0/0:2,0:2:6:0,6,66	0/0:4,0:4:12:0,12,126	0/0:4,0:4:12:0,12,128	0/0:2,0:2:6:0,6,61	0/0:1,0:1:3:0,3,30	0/0:3,0:3:9:0,9,97	0/0:1,0:1:3:0,3,35	./.:.:.:.:.	./.:.:.:.:.	0/0:3,0:3:9:0,9,97	0/0:1,0:1:3:0,3,31	./.:.:.:.:.	0/0:3,0:3:9:0,9,92	0/0:4,0:4:12:0,12,128	0/0:5,0:5:15:0,15,155	0/0:3,0:3:9:0,9,94	0/0:3,0:3:9:0,9,97	./.:.:.:.:.	0/0:2,0:2:6:0,6,61	0/0:3,0:3:9:0,9,97	1/1:0,2:2:6:62,6,0	0/0:1,0:1:3:0,3,30	0/0:3,0:3:9:0,9,90	0/0:3,0:3:9:0,9,96	0/0:1,0:1:3:0,3,31	0/0:6,0:6:18:0,18,187	0/0:2,0:2:6:0,6,59	0/0:4,0:4:12:0,12,130	0/0:5,0:5:15:0,15,161	0/0:4,0:4:12:0,12,124	1/1:0,2:2:6:67,6,0	1/1:0,3:3:9:97,9,0	1/1:0,3:3:6:74,6,0	0/0:8,0:8:24:0,24,252	0/0:3,0:3:9:0,9,95	1/1:0,3:3:9:93,9,0	1/1:0,2:2:6:62,6,0	1/1:0,6:6:18:189,18,0	0/0:5,0:5:15:0,15,156	0/0:5,0:5:15:0,15,154	0/0:4,0:4:12:0,12,126	0/0:2,0:2:6:0,6,63	0/0:8,0:8:15:0,15,198	./.:.:.:.:.	0/0:8,0:8:18:0,18,215	0/0:9,0:10:15:0,15,197	0/0:4,0:4:9:0,9,105	./.:.:.:.:.	0/0:4,0:4:9:0,9,107	0/0:28,0:28:84:0,84,960
chr0	74669448	.	T	C	889.72	.	AC=13;AF=0.050;AN=258;BaseQRankSum=1.496;DP=824;Dels=0.00;FS=4.532;HaplotypeScore=0.1381;InbreedingCoeff=0.3474;MLEAC=10;MLEAF=0.039;MQ=59.72;MQ0=0;MQRankSum=-0.763;QD=24.05;ReadPosRankSum=-0.584	GT:AD:DP:GQ:PL	0/0:47,0:47:99:0,141,1483	0/0:26,0:26:69:0,69,736	0/0:21,0:21:63:0,63,631	0/0:29,0:29:78:0,78,803	0/0:16,0:16:48:0,48,488	0/0:17,0:17:48:0,48,485	0/0:9,0:9:21:0,21,239	0/0:3,0:3:9:0,9,97	0/0:2,0:2:6:0,6,59	0/0:13,0:13:33:0,33,370	0/0:1,0:1:3:0,3,32	0/0:9,0:9:27:0,27,272	0/0:10,0:10:30:0,30,302	0/0:1,0:1:3:0,3,32	0/0:14,0:14:42:0,42,409	0/0:12,0:12:36:0,36,355	0/0:13,0:13:39:0,39,383	0/0:4,0:4:12:0,12,124	0/0:6,0:6:18:0,18,184	1/1:0,7:7:21:223,21,0	0/0:1,0:1:3:0,3,33	1/1:0,18:18:54:559,54,0	0/0:9,0:9:27:0,27,273	0/0:19,0:19:57:0,57,570	0/0:2,0:2:6:0,6,68	0/0:11,0:11:30:0,30,324	0/0:16,0:16:48:0,48,474	0/0:2,0:2:6:0,6,64	0/0:5,0:5:15:0,15,170	0/0:17,0:17:51:0,51,501	0/0:2,0:2:6:0,6,63	0/0:3,0:3:9:0,9,98	0/0:22,0:22:66:0,66,675	0/0:1,0:1:3:0,3,31	0/0:15,0:15:45:0,45,456	0/0:5,0:5:15:0,15,161	0/0:12,0:12:36:0,36,366	0/0:13,0:13:36:0,36,366	0/0:9,0:9:27:0,27,269	0/0:4,0:4:12:0,12,130	0/0:6,0:6:18:0,18,200	0/0:13,0:13:39:0,39,398	0/0:3,0:3:9:0,9,90	0/0:10,0:10:30:0,30,297	0/0:17,0:17:45:0,45,468	0/0:15,0:15:45:0,45,448	0/0:7,0:7:21:0,21,212	./.:.:.:.:.	./.:.:.:.:.	0/0:3,0:3:9:0,9,97	0/0:3,0:3:9:0,9,91	0/0:4,0:4:12:0,12,125	0/0:3,0:3:9:0,9,83	0/0:6,0:6:18:0,18,180	0/0:4,0:4:12:0,12,120	0/0:2,0:2:6:0,6,63	0/0:2,0:2:6:0,6,56	0/0:5,0:5:15:0,15,152	0/0:4,0:4:12:0,12,118	0/0:1,0:1:3:0,3,30	0/0:2,0:2:6:0,6,57	0/0:4,0:4:12:0,12,123	0/0:7,0:7:21:0,21,213	0/0:2,0:2:6:0,6,63	0/0:5,0:5:15:0,15,151	0/0:1,0:1:3:0,3,31	0/0:3,0:3:9:0,9,91	0/0:5,0:5:15:0,15,155	0/0:1,0:1:3:0,3,33	0/0:2,0:2:6:0,6,59	./.:.:.:.:.	0/0:4,0:4:12:0,12,122	1/1:0,2:2:6:56,6,0	0/1:2,2:4:51:51,0,54	0/0:2,0:2:6:0,6,59	0/0:1,0:1:3:0,3,31	1/1:0,1:1:3:27,3,0	1/1:0,3:3:9:95,9,0	./.:.:.:.:.	./.:.:.:.:.	0/0:2,0:2:6:0,6,58	./.:.:.:.:.	./.:.:.:.:.	0/0:5,0:5:15:0,15,152	0/0:2,0:2:6:0,6,59	0/0:4,0:4:12:0,12,129	0/0:4,0:4:12:0,12,122	0/0:8,0:8:24:0,24,243	0/0:5,0:5:15:0,15,154	0/0:7,0:7:21:0,21,232	0/0:2,0:2:6:0,6,60	0/0:3,0:3:9:0,9,83	0/0:7,0:7:15:0,15,180	0/0:3,0:3:9:0,9,89	0/0:5,0:5:15:0,15,152	0/0:2,0:2:6:0,6,57	0/0:3,0:3:9:0,9,84	0/0:6,0:6:15:0,15,162	0/0:3,0:3:9:0,9,84	0/0:1,0:1:3:0,3,30	0/0:7,0:7:21:0,21,220	0/0:2,0:2:6:0,6,57	./.:.:.:.:.	0/0:5,0:5:12:0,12,137	0/0:2,0:2:6:0,6,58	0/0:9,0:9:21:0,21,237	0/0:6,0:7:18:0,18,195	0/0:8,0:8:24:0,24,229	0/0:1,0:1:3:0,3,31	0/0:5,0:5:15:0,15,157	0/0:10,0:10:27:0,27,276	0/0:1,0:1:3:0,3,32	0/0:9,0:9:27:0,27,261	0/0:6,0:6:18:0,18,184	0/0:4,0:4:12:0,12,122	0/0:4,0:4:12:0,12,122	0/0:1,0:1:3:0,3,30	0/0:3,0:3:9:0,9,85	0/0:2,0:2:6:0,6,65	0/0:2,0:2:6:0,6,63	0/0:2,0:2:6:0,6,61	0/0:2,0:2:6:0,6,61	0/0:3,0:3:9:0,9,89	0/0:3,0:3:9:0,9,89	0/0:4,0:4:12:0,12,119	1/1:0,2:2:6:61,6,0	0/0:1,0:1:3:0,3,31	0/0:4,0:4:12:0,12,120	0/0:4,0:4:12:0,12,125	0/0:4,0:4:9:0,9,106	0/0:1,0:1:3:0,3,31	0/0:2,0:2:3:0,3,45	0/0:3,0:3:6:0,6,61	0/0:6,0:6:9:0,9,134	0/0:3,0:3:6:0,6,75	0/0:2,0:2:3:0,3,45	0/0:15,0:15:45:0,45,490
chr0	74671758	.	T	C	13513.5	.	AC=172;AF=0.683;AN=252;BaseQRankSum=1.623;DP=752;Dels=0.00;FS=1.568;HaplotypeScore=0.0807;InbreedingCoeff=0.6675;MLEAC=170;MLEAF=0.675;MQ=59.80;MQ0=1;MQRankSum=0.242;QD=28.51;ReadPosRankSum=-2.156	GT:AD:DP:GQ:PL	0/0:37,1:38:82:0,82,1113	1/1:0,14:14:42:443,42,0	0/0:21,0:21:63:0,63,635	1/1:0,35:35:99:1085,105,0	1/1:0,13:13:39:397,39,0	0/0:7,0:7:18:0,18,193	1/1:0,15:15:45:442,45,0	1/1:0,3:3:9:95,9,0	0/1:1,1:2:25:27,0,25	1/1:0,10:10:27:291,27,0	1/1:0,2:2:6:65,6,0	0/0:8,0:8:24:0,24,249	1/1:0,17:17:45:499,45,0	./.:.:.:.:.	1/1:0,15:15:45:473,45,0	1/1:0,8:8:24:253,24,0	1/1:0,20:20:60:625,60,0	0/0:2,0:2:6:0,6,59	0/0:4,0:4:12:0,12,122	1/1:0,2:2:6:62,6,0	0/0:4,0:4:12:0,12,123	1/1:0,14:14:36:403,36,0	0/0:14,0:14:39:0,39,413	0/0:14,0:14:42:0,42,422	1/1:0,1:1:3:32,3,0	1/1:0,20:20:60:621,60,0	1/1:0,16:16:45:485,45,0	1/1:0,3:3:9:96,9,0	1/1:0,2:2:6:55,6,0	1/1:0,12:12:30:327,30,0	1/1:0,1:1:3:32,3,0	1/1:0,6:6:18:195,18,0	1/1:0,10:10:24:271,24,0	1/1:0,2:2:6:63,6,0	0/0:9,0:9:27:0,27,267	1/1:0,4:4:12:130,12,0	1/1:0,12:12:36:376,36,0	1/1:0,7:7:18:200,18,0	1/1:0,3:3:9:94,9,0	./.:.:.:.:.	1/1:0,5:5:15:163,15,0	1/1:0,7:7:18:204,18,0	1/1:0,10:10:30:318,30,0	0/0:18,0:18:54:0,54,548	0/0:14,0:14:42:0,42,419	0/0:14,0:14:39:0,39,409	0/0:1,0:1:3:0,3,31	0/1:2,1:3:24:24,0,52	1/1:0,1:1:3:32,3,0	1/1:0,1:1:3:31,3,0	1/1:0,2:2:6:57,6,0	1/1:0,1:1:3:32,3,0	1/1:0,7:7:18:202,18,0	./.:.:.:.:.	0/0:7,0:7:21:0,21,207	1/1:0,3:3:9:92,9,0	0/0:4,0:4:12:0,12,119	0/0:4,0:4:12:0,12,122	1/1:0,2:2:6:64,6,0	0/0:6,0:6:18:0,18,184	1/1:0,3:3:9:96,9,0	1/1:0,3:3:9:91,9,0	1/1:0,5:5:12:136,12,0	1/1:0,3:3:9:89,9,0	1/1:0,6:6:18:180,18,0	1/1:0,5:5:12:123,12,0	1/1:0,5:5:9:122,9,0	1/1:0,6:6:18:178,18,0	1/1:0,5:5:15:157,15,0	./.:.:.:.:.	./.:.:.:.:.	0/0:1,0:1:3:0,3,30	1/1:0,7:7:21:219,21,0	0/1:1,2:3:20:47,0,20	0/0:4,0:4:12:0,12,122	0/0:3,0:3:9:0,9,92	1/1:0,2:2:6:61,6,0	0/1:2,1:3:22:22,0,50	0/0:3,0:3:9:0,9,91	1/1:0,7:7:21:219,21,0	1/1:0,1:1:3:33,3,0	0/0:3,0:3:9:0,9,89	./.:.:.:.:.	0/0:1,0:1:3:0,3,29	0/0:4,0:4:12:0,12,120	1/1:0,1:1:3:31,3,0	1/1:0,2:2:6:63,6,0	1/1:0,4:4:12:126,12,0	1/1:0,3:3:6:74,6,0	1/1:0,3:3:9:92,9,0	1/1:0,1:1:3:32,3,0	1/1:0,1:1:3:30,3,0	1/1:0,5:5:15:157,15,0	1/1:0,2:2:6:63,6,0	1/1:0,2:2:6:63,6,0	1/1:0,1:1:3:31,3,0	1/1:0,3:3:9:96,9,0	1/1:0,5:5:15:158,15,0	1/1:0,1:1:3:30,3,0	1/1:0,1:1:3:32,3,0	1/1:0,3:3:9:98,9,0	1/1:0,1:1:3:32,3,0	1/1:0,1:1:3:31,3,0	0/0:4,0:4:12:0,12,118	./.:.:.:.:.	0/0:3,0:3:9:0,9,89	0/0:2,0:2:6:0,6,67	1/1:0,1:1:3:34,3,0	1/1:0,1:1:3:33,3,0	1/1:0,1:1:3:29,3,0	1/1:0,6:6:18:184,18,0	1/1:0,1:1:3:33,3,0	1/1:0,9:9:27:277,27,0	1/1:0,5:5:15:154,15,0	1/1:0,8:8:24:259,24,0	1/1:0,2:2:6:65,6,0	1/1:0,1:1:3:32,3,0	./.:.:.:.:.	0/0:1,0:1:3:0,3,30	0/0:2,0:2:6:0,6,61	0/0:5,0:5:15:0,15,145	1/1:0,6:6:18:188,18,0	0/0:2,0:2:6:0,6,59	0/0:4,0:4:9:0,9,108	0/0:5,0:5:15:0,15,153	1/1:0,3:3:9:94,9,0	0/0:5,0:5:15:0,15,145	0/0:1,0:1:3:0,3,30	0/0:4,0:4:12:0,12,124	1/1:1,4:5:9:107,9,0	1/1:0,2:2:3:31,3,0	./.:.:.:.:.	1/1:0,5:5:9:120,9,0	1/1:0,3:3:6:74,6,0	./.:.:.:.:.	./.:.:.:.:.	0/0:32,0:32:96:0,96,1086
chr0	74683599	.	T	A	741.85	.	AC=17;AF=0.066;AN=256;BaseQRankSum=1.009;DP=834;Dels=0.00;FS=2.461;HaplotypeScore=0.1619;InbreedingCoeff=0.3875;MLEAC=12;MLEAF=0.047;MQ=47.90;MQ0=12;MQRankSum=2.693;QD=20.61;ReadPosRankSum=-0.713	GT:AD:DP:GQ:PL	0/0:53,0:53:99:0,153,1620	0/0:21,0:21:51:0,51,526	0/0:16,0:16:39:0,39,405	0/0:29,0:29:75:0,75,782	0/0:10,0:10:30:0,30,306	0/0:16,0:16:48:0,48,493	0/0:16,0:16:39:0,39,420	0/0:1,0:1:3:0,3,25	0/0:2,0:2:6:0,6,59	0/0:8,0:8:21:0,21,213	0/0:3,0:3:9:0,9,98	0/0:19,0:19:48:0,48,514	1/1:0,11:11:33:347,33,0	0/0:2,0:2:6:0,6,61	0/0:11,0:11:30:0,30,313	0/0:12,0:12:30:0,30,315	0/0:15,0:15:39:0,39,402	0/0:6,0:6:15:0,15,162	0/0:12,0:12:36:0,36,364	0/0:9,0:9:24:0,24,260	0/0:6,0:6:12:0,12,121	0/0:16,0:16:36:0,36,375	0/0:10,0:10:24:0,24,252	0/0:10,0:10:18:0,18,190	0/0:1,0:1:3:0,3,33	0/0:11,0:11:33:0,33,348	0/0:14,0:14:36:0,36,387	0/0:4,0:4:12:0,12,130	0/0:3,0:3:9:0,9,90	0/0:10,0:10:30:0,30,304	0/0:7,0:7:18:0,18,195	0/0:7,0:7:21:0,21,215	0/0:18,0:18:42:0,42,451	0/0:3,0:3:9:0,9,97	0/0:17,0:17:45:0,45,461	0/0:1,0:1:3:0,3,32	0/0:14,0:14:33:0,33,343	0/0:6,0:6:15:0,15,158	0/0:13,0:13:36:0,36,378	0/0:1,0:1:3:0,3,33	0/0:3,0:3:9:0,9,102	0/0:11,0:11:30:0,30,308	0/0:12,0:12:27:0,27,312	0/0:19,0:19:39:0,39,439	0/0:9,0:9:27:0,27,279	0/0:11,0:11:18:0,18,199	0/0:8,0:8:12:0,12,152	0/0:5,0:5:9:0,9,96	./.:.:.:.:.	0/0:5,0:5:15:0,15,154	./.:.:.:.:.	0/0:5,0:5:15:0,15,150	0/0:4,0:4:12:0,12,117	0/1:3,5:8:42:134,0,42	0/0:3,0:3:9:0,9,96	0/0:7,0:7:18:0,18,189	0/0:5,0:5:12:0,12,140	0/0:4,0:4:9:0,9,92	0/0:3,0:3:9:0,9,90	0/0:7,0:7:21:0,21,225	./.:.:.:.:.	1/1:0,1:1:3:29,3,0	0/0:3,0:3:9:0,9,93	0/0:3,0:3:9:0,9,93	0/0:6,0:6:18:0,18,178	0/0:3,1:4:6:0,6,61	0/0:3,0:3:9:0,9,84	0/0:5,0:5:15:0,15,157	./.:.:.:.:.	0/0:5,0:5:12:0,12,122	0/0:5,0:5:9:0,9,89	0/0:3,0:3:6:0,6,62	./.:.:.:.:.	0/0:4,0:4:9:0,9,96	0/0:1,0:1:3:0,3,32	0/0:2,0:2:6:0,6,62	0/0:2,0:2:6:0,6,64	0/0:1,0:1:3:0,3,32	./.:.:.:.:.	0/0:3,0:3:9:0,9,99	0/0:1,0:1:3:0,3,31	0/0:5,0:5:12:0,12,125	0/0:1,0:1:3:0,3,34	0/0:2,0:2:6:0,6,61	0/0:3,0:3:9:0,9,97	0/0:1,0:1:3:0,3,33	0/0:2,0:2:3:0,3,32	0/0:4,0:4:12:0,12,117	0/0:1,0:1:3:0,3,32	0/0:3,0:3:9:0,9,101	0/0:3,0:3:9:0,9,96	0/0:6,0:6:15:0,15,154	./.:.:.:.:.	0/0:5,0:5:9:0,9,97	0/0:2,0:2:6:0,6,63	0/0:1,0:1:3:0,3,31	0/0:8,0:8:24:0,24,252	1/1:0,4:4:9:96,9,0	1/1:0,1:1:3:32,3,0	1/1:0,4:4:12:120,12,0	0/0:5,0:5:15:0,15,153	1/1:0,1:1:3:32,3,0	1/1:0,4:4:12:125,12,0	0/0:5,0:5:12:0,12,123	0/0:1,0:1:3:0,3,32	0/0:4,0:4:12:0,12,126	0/0:8,0:8:24:0,24,245	0/0:7,0:7:18:0,18,194	0/0:1,0:1:3:0,3,25	0/0:3,0:3:9:0,9,88	0/0:4,0:4:12:0,12,129	0/0:1,0:1:3:0,3,25	0/0:11,0:11:33:0,33,329	0/0:6,0:6:12:0,12,151	0/0:3,0:3:9:0,9,97	0/0:5,0:5:12:0,12,124	1/1:0,2:2:3:32,3,0	0/0:2,0:2:6:0,6,49	0/0:1,0:1:3:0,3,32	0/0:4,0:4:12:0,12,122	0/0:6,0:6:12:0,12,136	0/0:3,0:3:9:0,9,94	0/0:9,0:9:21:0,21,221	0/0:1,0:1:3:0,3,32	0/0:7,0:7:15:0,15,178	0/0:4,0:4:12:0,12,123	0/0:8,0:8:18:0,18,217	0/0:4,0:4:9:0,9,95	0/0:1,0:1:3:0,3,27	0/0:4,0:4:9:0,9,105	./.:.:.:.:.	0/0:4,0:4:9:0,9,107	./.:.:.:.:.	0/0:2,0:2:3:0,3,45	0/0:2,0:2:3:0,3,45	0/0:2,0:2:3:0,3,45	0/0:17,0:17:45:0,45,471
chr0	74683617	.	C	T	2252.51	.	AC=33;AF=0.128;AN=258;BaseQRankSum=-3.339;DP=863;Dels=0.00;FS=0.000;HaplotypeScore=0.1032;InbreedingCoeff=0.6021;MLEAC=29;MLEAF=0.112;MQ=50.06;MQ0=2;MQRankSum=1.920;QD=22.53;ReadPosRankSum=-0.606	GT:AD:DP:GQ:PL	0/0:50,0:50:99:0,144,1559	0/0:21,0:21:54:0,54,564	0/0:21,0:21:54:0,54,572	0/0:27,0:27:78:0,78,834	0/0:10,0:10:30:0,30,311	0/0:16,0:16:48:0,48,501	0/0:17,0:17:42:0,42,462	0/0:1,0:1:3:0,3,25	0/0:2,0:2:6:0,6,69	0/0:9,0:9:24:0,24,256	0/0:3,0:3:9:0,9,97	0/0:22,0:22:57:0,57,630	0/0:15,0:15:42:0,42,462	0/0:3,0:3:9:0,9,100	0/0:12,0:12:33:0,33,363	0/0:12,0:12:30:0,30,326	0/0:15,0:15:42:0,42,449	0/0:5,0:5:15:0,15,160	0/0:13,0:13:39:0,39,409	1/1:0,11:11:24:291,24,0	0/0:3,0:3:9:0,9,97	1/1:0,15:15:39:408,39,0	1/1:0,10:10:21:212,21,0	0/0:7,0:7:18:0,18,187	0/0:2,0:2:6:0,6,63	0/0:12,0:12:36:0,36,388	0/0:16,0:16:42:0,42,461	0/0:4,0:4:12:0,12,129	0/0:3,0:3:9:0,9,94	0/0:10,0:10:30:0,30,320	0/0:7,0:7:21:0,21,236	0/0:8,0:8:24:0,24,245	0/0:19,0:19:45:0,45,506	0/0:4,0:4:12:0,12,138	0/0:19,0:19:48:0,48,521	0/0:1,0:1:3:0,3,32	0/0:16,0:16:39:0,39,405	0/0:7,0:7:18:0,18,192	0/0:13,0:13:36:0,36,396	0/0:1,0:1:3:0,3,32	0/0:3,0:3:9:0,9,98	0/0:10,0:10:27:0,27,286	0/0:12,0:12:27:0,27,316	0/0:19,0:19:45:0,45,510	1/1:0,10:10:30:316,30,0	0/0:10,1:11:24:0,24,273	0/0:6,0:6:12:0,12,153	0/0:4,0:4:12:0,12,126	./.:.:.:.:.	0/0:6,0:6:18:0,18,188	./.:.:.:.:.	0/0:5,0:5:15:0,15,161	0/0:4,0:4:12:0,12,121	0/0:9,0:9:21:0,21,224	0/0:2,0:2:6:0,6,67	0/0:5,0:5:15:0,15,159	0/0:5,0:5:12:0,12,140	0/0:4,0:4:6:0,6,51	0/0:3,0:3:6:0,6,61	0/0:8,0:8:24:0,24,260	./.:.:.:.:.	0/0:1,0:1:3:0,3,33	0/0:4,0:4:12:0,12,123	0/0:3,0:3:9:0,9,96	0/0:6,0:6:18:0,18,179	0/0:3,0:3:9:0,9,91	0/0:3,0:3:9:0,9,89	0/0:6,0:6:18:0,18,192	./.:.:.:.:.	0/0:4,0:4:12:0,12,126	0/0:5,0:5:9:0,9,93	0/0:3,0:3:9:0,9,90	./.:.:.:.:.	1/1:0,4:4:9:97,9,0	1/1:0,1:1:3:32,3,0	0/0:3,0:3:9:0,9,93	0/0:4,0:4:12:0,12,124	1/1:0,1:1:3:33,3,0	./.:.:.:.:.	0/0:3,0:3:9:0,9,97	0/0:2,0:2:6:0,6,63	0/0:5,0:5:12:0,12,130	0/0:2,0:2:6:0,6,59	0/0:2,0:2:6:0,6,65	0/0:3,0:3:9:0,9,97	0/0:1,0:1:3:0,3,30	0/0:2,0:2:3:0,3,33	0/0:6,0:6:18:0,18,188	0/0:1,0:1:3:0,3,33	0/0:3,0:3:9:0,9,98	0/0:5,0:5:15:0,15,158	0/0:5,0:5:12:0,12,118	0/0:2,0:2:6:0,6,65	0/0:3,0:3:6:0,6,67	0/0:3,0:3:9:0,9,89	0/0:1,0:1:3:0,3,32	0/0:9,0:9:24:0,24,248	0/0:4,0:4:9:0,9,99	0/0:1,0:1:3:0,3,33	0/0:4,0:4:12:0,12,127	0/0:8,0:8:24:0,24,262	0/0:2,0:2:6:0,6,66	0/0:3,0:3:9:0,9,93	1/1:0,5:5:12:124,12,0	1/1:0,2:2:6:60,6,0	0/0:4,0:4:12:0,12,127	0/0:8,0:8:24:0,24,254	0/0:8,0:8:21:0,21,227	0/0:1,0:1:3:0,3,25	0/0:3,0:3:9:0,9,88	0/0:4,0:4:12:0,12,130	0/0:1,0:1:3:0,3,25	0/0:11,0:11:33:0,33,339	0/0:7,0:7:15:0,15,187	0/0:3,0:3:9:0,9,96	0/0:5,0:5:12:0,12,126	0/0:2,0:2:3:0,3,32	0/0:2,0:2:6:0,6,67	0/0:2,0:2:6:0,6,55	1/1:0,4:4:12:128,12,0	0/0:6,0:6:12:0,12,127	0/1:2,3:5:49:81,0,49	1/1:0,8:8:18:185,18,0	1/1:0,1:1:3:32,3,0	1/1:0,7:7:15:182,15,0	1/1:0,4:4:12:127,12,0	1/1:0,8:8:18:211,18,0	1/1:0,4:4:9:96,9,0	0/0:1,0:1:3:0,3,27	0/0:4,0:4:9:0,9,104	./.:.:.:.:.	0/0:4,0:4:9:0,9,109	./.:.:.:.:.	0/0:2,0:2:3:0,3,45	0/0:2,0:2:3:0,3,45	0/0:2,0:2:3:0,3,45	0/0:13,0:13:39:0,39,437
chr0	74683788	.	G	A	544.84	.	AC=15;AF=0.059;AN=256;BaseQRankSum=-2.402;DP=718;Dels=0.00;FS=5.232;HaplotypeScore=0.0557;InbreedingCoeff=0.3421;MLEAC=11;MLEAF=0.043;MQ=59.01;MQ0=0;MQRankSum=2.293;QD=21.79;ReadPosRankSum=-0.738	GT:AD:DP:GQ:PL	0/0:30,0:30:81:0,81,914	0/0:16,0:16:48:0,48,519	0/0:7,0:7:18:0,18,190	0/0:41,0:41:99:0,123,1267	0/0:13,0:13:36:0,36,389	1/1:0,5:5:15:153,15,0	0/0:11,0:11:33:0,33,339	0/0:1,0:1:3:0,3,32	0/0:1,0:1:3:0,3,32	0/0:13,0:13:39:0,39,397	./.:.:.:.:.	0/0:14,0:14:42:0,42,439	0/0:11,0:11:33:0,33,345	./.:.:.:.:.	0/0:9,0:9:27:0,27,289	0/0:10,0:10:30:0,30,313	0/0:8,0:8:24:0,24,254	0/0:2,0:2:6:0,6,59	0/0:4,0:4:9:0,9,104	0/0:2,0:2:6:0,6,64	0/0:2,0:2:6:0,6,69	0/0:1,0:1:3:0,3,30	0/0:7,0:7:21:0,21,217	0/0:16,0:16:45:0,45,487	1/1:0,1:1:3:32,3,0	0/0:20,0:20:57:0,57,618	0/0:12,0:12:36:0,36,389	0/0:3,0:3:9:0,9,103	0/0:4,0:4:12:0,12,134	0/0:10,0:10:30:0,30,309	0/0:3,0:3:9:0,9,86	0/0:2,0:2:6:0,6,65	0/0:6,0:6:18:0,18,187	0/0:1,0:1:3:0,3,35	0/0:15,0:15:45:0,45,479	0/0:2,0:2:6:0,6,62	0/0:15,0:15:45:0,45,476	0/0:3,0:3:6:0,6,76	0/0:3,0:3:9:0,9,95	./.:.:.:.:.	0/0:4,0:4:12:0,12,134	0/0:8,0:8:24:0,24,251	0/0:17,0:17:48:0,48,522	0/0:9,0:9:27:0,27,288	0/0:14,0:14:39:0,39,430	0/0:16,0:16:45:0,45,492	0/0:5,0:5:15:0,15,160	0/0:2,0:2:6:0,6,67	0/0:1,0:1:3:0,3,31	0/0:2,0:2:6:0,6,61	0/0:2,0:2:6:0,6,62	0/0:5,0:5:12:0,12,141	0/0:3,0:3:9:0,9,93	0/0:1,0:1:3:0,3,30	0/0:5,0:5:15:0,15,158	0/0:5,0:5:15:0,15,161	0/0:2,0:2:6:0,6,62	0/0:3,0:3:9:0,9,95	0/0:1,0:1:3:0,3,33	0/0:4,0:4:12:0,12,130	0/0:1,0:1:3:0,3,31	0/0:7,0:7:21:0,21,225	0/0:5,0:5:15:0,15,158	0/0:4,0:4:12:0,12,130	0/0:7,0:7:21:0,21,221	0/0:3,0:3:9:0,9,91	0/0:4,0:4:12:0,12,125	0/0:11,0:11:33:0,33,347	0/0:3,0:3:9:0,9,95	./.:.:.:.:.	0/0:5,0:5:15:0,15,158	1/1:0,5:5:15:154,15,0	0/0:2,0:2:6:0,6,63	0/0:11,1:12:27:0,27,313	0/0:2,0:2:6:0,6,61	0/0:1,0:1:3:0,3,31	0/0:3,0:3:9:0,9,92	0/0:1,0:1:3:0,3,30	0/0:1,0:1:3:0,3,34	1/1:0,2:2:6:65,6,0	0/0:1,0:1:3:0,3,32	0/0:1,0:1:3:0,3,31	0/0:3,0:3:9:0,9,99	0/0:6,0:6:18:0,18,189	1/1:0,6:6:18:183,18,0	1/1:0,2:2:6:64,6,0	0/0:4,0:4:12:0,12,126	0/0:6,0:6:18:0,18,183	0/0:3,0:3:9:0,9,96	0/0:2,0:2:6:0,6,65	./.:.:.:.:.	0/0:4,0:4:12:0,12,115	0/0:2,0:2:6:0,6,62	0/0:3,0:3:9:0,9,97	1/1:0,2:2:6:63,6,0	0/0:5,0:5:15:0,15,161	0/0:3,0:3:9:0,9,84	0/0:2,0:2:3:0,3,45	./.:.:.:.:.	0/0:1,0:1:3:0,3,32	0/0:1,0:1:3:0,3,34	0/0:2,0:2:6:0,6,64	0/0:3,0:3:9:0,9,97	0/0:1,0:1:3:0,3,33	0/0:4,0:4:12:0,12,124	0/0:2,0:2:6:0,6,62	0/1:1,1:2:27:27,0,28	0/0:9,0:9:27:0,27,275	0/0:2,0:2:6:0,6,67	0/0:5,0:5:15:0,15,157	0/0:3,0:3:9:0,9,96	0/0:2,0:2:6:0,6,68	0/0:15,0:15:45:0,45,477	0/0:7,0:7:18:0,18,206	0/0:2,0:2:6:0,6,64	0/0:1,0:1:3:0,3,32	0/0:4,0:4:12:0,12,130	0/0:1,0:1:3:0,3,30	0/0:4,0:4:12:0,12,128	0/0:5,0:5:15:0,15,159	0/0:1,0:1:3:0,3,30	0/0:6,0:6:15:0,15,173	0/0:5,0:5:15:0,15,156	0/0:5,0:5:15:0,15,153	0/0:2,0:2:6:0,6,62	0/0:5,0:5:15:0,15,161	0/0:4,0:4:12:0,12,126	0/0:2,0:2:6:0,6,62	0/0:2,0:2:6:0,6,63	./.:.:.:.:.	./.:.:.:.:.	0/0:3,0:3:9:0,9,92	./.:.:.:.:.	0/0:4,0:4:6:0,6,89	0/0:2,0:2:3:0,3,45	0/0:4,0:4:6:0,6,89	0/0:30,0:30:90:0,90,1003
chr0	74684680	.	G	A	884.5	.	AC=13;AF=0.051;AN=256;BaseQRankSum=-0.191;DP=718;Dels=0.00;FS=8.003;HaplotypeScore=0.0656;InbreedingCoeff=0.3476;MLEAC=10;MLEAF=0.039;MQ=59.81;MQ0=0;MQRankSum=-0.434;QD=23.91;ReadPosRankSum=0.977	GT:AD:DP:GQ:PL	0/0:40,0:40:99:0,120,1248	0/0:17,0:17:51:0,51,531	0/0:6,0:6:18:0,18,187	0/0:15,0:15:45:0,45,467	0/0:8,0:8:24:0,24,244	0/0:9,0:9:27:0,27,276	0/0:12,0:12:36:0,36,352	./.:.:.:.:.	0/0:2,0:2:6:0,6,65	0/0:11,0:11:33:0,33,350	0/0:3,0:3:9:0,9,95	0/0:17,0:17:51:0,51,546	0/0:11,0:11:30:0,30,311	0/0:1,0:1:3:0,3,30	1/1:0,16:16:48:489,48,0	0/0:15,0:15:45:0,45,470	0/0:12,0:12:33:0,33,347	0/0:9,0:9:27:0,27,282	0/0:2,0:2:6:0,6,63	0/0:5,0:5:12:0,12,136	0/0:4,0:4:12:0,12,124	0/0:10,0:10:27:0,27,276	0/0:8,0:8:24:0,24,249	0/0:16,0:16:45:0,45,475	0/0:1,0:1:3:0,3,27	0/0:14,0:14:39:0,39,421	0/0:6,0:6:18:0,18,183	0/0:8,0:8:24:0,24,248	0/0:4,0:4:12:0,12,123	0/0:12,0:12:36:0,36,362	0/0:3,0:3:9:0,9,96	0/0:4,0:4:12:0,12,132	0/0:9,0:9:27:0,27,260	0/0:6,0:6:18:0,18,196	0/0:12,0:12:36:0,36,362	0/0:4,0:4:12:0,12,125	0/0:11,0:11:30:0,30,324	0/0:3,0:3:9:0,9,95	0/0:9,0:9:24:0,24,260	0/0:4,0:4:12:0,12,117	0/0:5,0:5:15:0,15,164	1/1:0,5:5:15:158,15,0	0/0:23,0:23:69:0,69,714	0/0:5,0:5:15:0,15,157	0/0:12,0:12:33:0,33,351	0/0:12,0:12:33:0,33,350	0/0:7,0:7:21:0,21,222	0/0:4,0:4:12:0,12,118	0/0:1,0:1:3:0,3,29	0/0:2,0:2:6:0,6,61	0/0:1,0:1:3:0,3,32	./.:.:.:.:.	0/0:4,0:4:12:0,12,124	0/0:1,0:1:3:0,3,30	0/0:3,0:3:9:0,9,98	0/0:5,0:5:15:0,15,151	0/0:3,0:3:9:0,9,94	0/0:5,0:5:15:0,15,160	0/0:2,0:2:6:0,6,59	0/0:4,0:4:12:0,12,127	0/0:3,0:3:9:0,9,97	0/0:3,0:3:9:0,9,90	0/0:6,0:6:18:0,18,187	0/0:3,0:3:9:0,9,85	1/1:0,1:1:3:30,3,0	1/1:0,3:3:9:95,9,0	1/1:0,3:3:9:95,9,0	0/0:5,0:5:12:0,12,138	0/0:2,0:2:6:0,6,61	0/0:2,0:2:6:0,6,61	0/0:1,0:1:3:0,3,33	0/0:6,0:6:15:0,15,173	0/0:3,0:3:9:0,9,95	0/0:4,0:4:12:0,12,124	0/0:6,0:6:15:0,15,164	0/0:4,0:4:12:0,12,118	0/0:1,0:1:3:0,3,31	0/0:2,0:2:6:0,6,63	0/0:2,0:2:3:0,3,32	0/0:4,0:4:12:0,12,120	0/0:1,0:1:3:0,3,32	0/0:2,0:2:6:0,6,60	0/0:2,0:2:6:0,6,65	0/0:4,0:4:12:0,12,126	0/0:8,0:8:21:0,21,226	0/0:1,0:1:3:0,3,33	0/0:3,0:3:9:0,9,91	1/1:0,3:3:9:96,9,0	0/0:4,0:4:12:0,12,121	0/0:7,0:7:21:0,21,214	./.:.:.:.:.	0/0:3,0:3:9:0,9,83	0/0:4,0:4:12:0,12,121	0/0:1,0:1:3:0,3,32	0/0:3,0:3:6:0,6,64	0/0:2,0:2:6:0,6,59	0/0:4,0:4:12:0,12,130	0/0:4,0:4:12:0,12,124	0/0:2,0:2:6:0,6,60	0/0:2,0:2:6:0,6,60	0/0:4,0:4:12:0,12,132	0/0:3,0:3:9:0,9,89	0/0:2,0:2:6:0,6,62	0/0:2,0:2:6:0,6,64	0/0:1,0:1:3:0,3,32	0/0:3,0:3:9:0,9,95	0/1:2,4:6:45:106,0,45	0/0:7,0:7:21:0,21,216	./.:.:.:.:.	0/0:3,0:3:9:0,9,88	0/0:9,0:9:24:0,24,260	./.:.:.:.:.	0/0:7,0:7:21:0,21,217	0/0:3,0:3:9:0,9,88	0/0:2,0:2:3:0,3,45	0/0:2,0:2:6:0,6,62	0/0:7,0:7:21:0,21,218	0/0:1,0:1:3:0,3,32	0/0:1,0:1:3:0,3,29	0/0:2,0:2:6:0,6,63	0/0:2,0:2:6:0,6,63	0/0:4,0:4:12:0,12,127	0/0:6,0:6:18:0,18,185	./.:.:.:.:.	0/0:4,0:4:12:0,12,123	0/0:4,0:4:12:0,12,125	0/0:6,0:6:18:0,18,187	0/0:2,0:2:6:0,6,61	0/0:3,0:3:9:0,9,97	./.:.:.:.:.	0/0:3,0:3:3:0,3,45	0/0:4,0:4:9:0,9,105	./.:.:.:.:.	0/0:1,0:1:3:0,3,31	0/0:2,0:2:3:0,3,45	./.:.:.:.:.	0/0:25,0:25:75:0,75,849
chr0	74686825	.	A	G	1056.38	.	AC=33;AF=0.154;AN=214;BaseQRankSum=0.499;DP=448;Dels=0.00;FS=1.250;HaplotypeScore=0.0167;InbreedingCoeff=0.4863;MLEAC=27;MLEAF=0.126;MQ=59.45;MQ0=0;MQRankSum=0.785;QD=23.48;ReadPosRankSum=-0.991	GT:AD:DP:GQ:PL	0/0:25,0:25:75:0,75,801	0/0:16,0:16:48:0,48,482	0/0:11,0:11:33:0,33,342	1/1:0,8:8:21:232,21,0	0/0:8,0:8:24:0,24,250	./.:.:.:.:.	0/0:3,0:3:9:0,9,87	./.:.:.:.:.	1/1:0,1:1:3:34,3,0	./.:.:.:.:.	./.:.:.:.:.	0/0:12,0:12:33:0,33,360	1/1:0,4:4:12:132,12,0	./.:.:.:.:.	0/0:13,0:13:36:0,36,384	1/1:0,4:4:12:125,12,0	0/0:6,0:6:18:0,18,185	./.:.:.:.:.	0/0:1,0:1:3:0,3,32	./.:.:.:.:.	./.:.:.:.:.	0/0:5,0:5:12:0,12,139	0/0:3,0:3:9:0,9,92	0/0:12,0:12:36:0,36,367	0/0:2,0:2:6:0,6,65	0/0:8,0:8:21:0,21,233	0/0:8,0:8:24:0,24,247	./.:.:.:.:.	0/0:1,0:1:3:0,3,32	0/0:4,0:4:9:0,9,105	./.:.:.:.:.	./.:.:.:.:.	0/0:2,0:2:3:0,3,45	./.:.:.:.:.	0/0:7,0:7:21:0,21,218	./.:.:.:.:.	0/0:11,0:11:33:0,33,332	0/0:1,0:1:3:0,3,30	0/0:9,0:9:27:0,27,279	./.:.:.:.:.	0/1:1,1:2:25:25,0,26	0/0:7,0:7:21:0,21,214	0/0:15,0:15:45:0,45,448	0/0:6,0:6:18:0,18,185	0/0:13,0:13:39:0,39,414	0/0:7,0:7:18:0,18,201	0/0:7,0:7:21:0,21,211	0/0:1,0:1:3:0,3,32	1/1:0,1:1:3:28,3,0	0/0:6,0:6:15:0,15,172	1/1:0,3:3:9:87,9,0	./.:.:.:.:.	0/0:2,0:2:6:0,6,61	0/0:3,0:3:9:0,9,92	0/0:1,0:1:3:0,3,32	./.:.:.:.:.	0/0:3,0:3:9:0,9,95	0/0:2,0:2:6:0,6,62	1/1:0,3:3:9:94,9,0	0/0:2,0:2:6:0,6,61	1/1:0,1:1:3:32,3,0	./.:.:.:.:.	0/0:4,0:4:12:0,12,122	0/0:3,0:3:9:0,9,89	0/0:6,0:6:18:0,18,186	0/0:1,0:1:3:0,3,32	./.:.:.:.:.	1/1:0,3:3:9:94,9,0	./.:.:.:.:.	0/0:1,0:1:3:0,3,31	0/0:1,0:1:3:0,3,31	0/0:6,0:6:18:0,18,189	0/0:1,0:1:3:0,3,31	0/0:2,0:2:6:0,6,60	0/0:1,0:1:3:0,3,29	0/0:3,0:3:9:0,9,89	0/0:1,0:1:3:0,3,31	0/0:1,0:1:3:0,3,31	./.:.:.:.:.	0/0:4,0:4:9:0,9,111	0/0:1,0:1:3:0,3,30	./.:.:.:.:.	./.:.:.:.:.	0/0:1,0:1:3:0,3,31	0/0:8,0:8:24:0,24,241	./.:.:.:.:.	1/1:0,3:3:9:91,9,0	0/0:1,0:1:3:0,3,32	1/1:0,1:1:3:30,3,0	0/0:2,0:2:6:0,6,64	1/1:0,2:2:6:67,6,0	./.:.:.:.:.	0/0:1,0:1:3:0,3,30	./.:.:.:.:.	0/0:2,0:2:6:0,6,61	./.:.:.:.:.	0/0:1,0:1:3:0,3,31	0/0:2,0:2:6:0,6,63	0/0:3,0:3:9:0,9,96	0/0:2,0:2:6:0,6,61	1/1:0,2:2:6:67,6,0	./.:.:.:.:.	1/1:0,2:2:6:62,6,0	0/0:4,0:4:12:0,12,128	0/0:1,0:1:3:0,3,30	0/0:2,0:2:6:0,6,64	./.:.:.:.:.	0/0:1,0:1:3:0,3,31	0/0:1,0:1:3:0,3,31	0/0:2,0:2:6:0,6,59	0/0:4,0:4:12:0,12,126	0/0:1,0:1:3:0,3,32	0/0:4,0:4:12:0,12,124	0/0:1,0:1:3:0,3,30	0/0:7,0:7:21:0,21,223	1/1:0,3:3:9:94,9,0	1/1:0,2:2:6:59,6,0	0/0:4,0:4:12:0,12,122	0/0:2,0:2:6:0,6,63	0/0:1,0:1:3:0,3,32	0/0:2,0:2:6:0,6,63	0/0:2,0:2:6:0,6,60	0/0:8,0:8:24:0,24,252	0/0:2,0:2:6:0,6,61	0/0:1,0:1:3:0,3,32	./.:.:.:.:.	0/0:3,0:3:9:0,9,92	0/0:3,0:3:9:0,9,91	0/0:2,0:2:6:0,6,62	0/0:4,0:4:9:0,9,108	0/0:2,0:2:6:0,6,64	0/0:4,0:4:6:0,6,89	0/0:6,0:6:12:0,12,152	0/0:2,0:2:6:0,6,62	0/0:4,0:4:6:0,6,89	./.:.:.:.:.	0/0:21,0:21:63:0,63,702
chr0	74687198	.	C	T	1359.13	.	AC=30;AF=0.160;AN=188;BaseQRankSum=-1.926;DP=394;Dels=0.00;FS=2.024;HaplotypeScore=0.0309;InbreedingCoeff=0.5128;MLEAC=27;MLEAF=0.144;MQ=59.39;MQ0=5;MQRankSum=-0.300;QD=24.27;ReadPosRankSum=0.219	GT:AD:DP:GQ:PL	0/0:23,0:23:66:0,66,719	0/0:10,0:10:30:0,30,316	0/0:9,0:9:27:0,27,277	1/1:0,13:13:39:387,39,0	0/0:10,0:10:30:0,30,308	0/0:2,0:2:6:0,6,63	0/0:4,0:4:12:0,12,119	./.:.:.:.:.	./.:.:.:.:.	0/0:7,0:7:21:0,21,216	0/0:1,0:1:3:0,3,29	0/0:5,0:5:12:0,12,121	1/1:0,7:7:21:212,21,0	./.:.:.:.:.	0/0:13,0:13:39:0,39,415	1/1:1,3:4:9:92,9,0	0/0:6,0:6:18:0,18,185	./.:.:.:.:.	./.:.:.:.:.	./.:.:.:.:.	./.:.:.:.:.	0/0:2,0:2:6:0,6,62	0/0:4,0:4:12:0,12,125	0/0:9,0:9:27:0,27,279	0/0:2,0:2:6:0,6,63	0/0:4,0:4:12:0,12,124	0/0:8,0:8:24:0,24,239	./.:.:.:.:.	./.:.:.:.:.	0/0:4,0:4:9:0,9,105	0/0:1,0:1:3:0,3,32	./.:.:.:.:.	0/0:2,0:2:6:0,6,61	./.:.:.:.:.	0/0:11,0:11:33:0,33,341	./.:.:.:.:.	0/0:7,0:7:21:0,21,222	0/0:3,0:3:9:0,9,89	0/0:4,0:4:12:0,12,121	./.:.:.:.:.	1/1:0,1:1:3:32,3,0	0/0:4,0:4:12:0,12,122	0/0:16,0:16:48:0,48,493	0/0:1,0:1:3:0,3,30	0/0:8,0:8:24:0,24,243	./.:.:.:.:.	0/0:1,0:1:3:0,3,31	0/0:1,0:1:3:0,3,32	./.:.:.:.:.	0/0:2,0:2:3:0,3,31	./.:.:.:.:.	1/1:0,1:1:3:30,3,0	0/0:2,0:2:6:0,6,62	0/0:1,0:1:3:0,3,32	0/0:3,0:3:9:0,9,91	./.:.:.:.:.	0/0:2,0:2:6:0,6,57	0/0:7,0:7:18:0,18,189	./.:.:.:.:.	0/0:5,0:5:15:0,15,157	1/1:0,4:4:12:120,12,0	1/1:0,1:1:3:29,3,0	./.:.:.:.:.	0/0:3,0:3:9:0,9,91	0/0:1,0:1:3:0,3,34	0/0:1,0:1:3:0,3,32	0/0:1,0:1:3:0,3,29	1/1:0,6:6:18:184,18,0	1/1:0,3:3:9:95,9,0	0/0:1,0:1:3:0,3,32	0/0:1,0:1:3:0,3,31	0/0:1,0:1:3:0,3,31	0/0:3,0:3:9:0,9,93	0/0:3,0:3:9:0,9,89	0/0:4,0:4:12:0,12,125	0/0:1,0:1:3:0,3,31	./.:.:.:.:.	0/0:2,0:2:6:0,6,61	0/0:2,0:2:6:0,6,63	0/0:5,0:5:15:0,15,156	./.:.:.:.:.	0/0:1,0:1:3:0,3,31	./.:.:.:.:.	./.:.:.:.:.	0/0:1,0:1:3:0,3,31	./.:.:.:.:.	1/1:0,2:2:6:63,6,0	./.:.:.:.:.	1/1:0,2:2:6:59,6,0	0/0:1,0:1:3:0,3,32	1/1:0,3:3:9:88,9,0	./.:.:.:.:.	./.:.:.:.:.	0/0:5,0:5:15:0,15,156	./.:.:.:.:.	0/0:2,0:2:6:0,6,57	0/0:1,0:1:3:0,3,33	0/0:2,0:2:6:0,6,61	0/0:2,0:2:6:0,6,61	./.:.:.:.:.	1/1:0,2:2:6:61,6,0	./.:.:.:.:.	./.:.:.:.:.	0/0:2,0:2:6:0,6,63	0/0:1,0:1:3:0,3,31	0/0:3,0:3:9:0,9,91	./.:.:.:.:.	./.:.:.:.:.	./.:.:.:.:.	./.:.:.:.:.	0/0:3,0:3:9:0,9,91	./.:.:.:.:.	0/0:8,0:8:24:0,24,247	./.:.:.:.:.	0/0:1,0:1:3:0,3,34	1/1:0,2:2:6:61,6,0	1/1:1,4:5:12:123,12,0	0/0:4,0:4:12:0,12,120	0/0:2,0:2:6:0,6,59	0/0:1,0:1:3:0,3,31	0/0:3,0:3:9:0,9,98	./.:.:.:.:.	0/0:1,0:1:3:0,3,30	0/0:1,0:1:3:0,3,31	0/0:2,0:2:6:0,6,67	./.:.:.:.:.	./.:.:.:.:.	0/0:3,0:3:6:0,6,63	0/0:2,0:2:6:0,6,58	0/0:3,0:3:9:0,9,95	0/0:2,0:2:3:0,3,45	0/0:2,0:2:3:0,3,45	./.:.:.:.:.	0/0:6,0:6:12:0,12,150	./.:.:.:.:.	./.:.:.:.:.	0/0:39,0:39:99:0,117,1310
chr0	74687779	.	A	G	856.81	.	AC=18;AF=0.073;AN=248;BaseQRankSum=2.068;DP=653;Dels=0.00;FS=19.090;HaplotypeScore=0.0519;InbreedingCoeff=0.3543;MLEAC=14;MLEAF=0.056;MQ=59.79;MQ0=0;MQRankSum=-0.966;QD=24.48;ReadPosRankSum=-0.098	GT:AD:DP:GQ:PL	0/0:33,0:33:99:0,99,1065	0/0:10,0:10:27:0,27,295	0/0:11,0:11:33:0,33,336	0/0:29,0:29:87:0,87,878	0/0:16,0:16:45:0,45,473	0/0:4,0:4:12:0,12,120	0/0:5,0:5:15:0,15,150	0/0:1,0:1:3:0,3,35	./.:.:.:.:.	0/0:13,0:13:39:0,39,397	0/0:2,0:2:6:0,6,63	0/0:16,0:16:45:0,45,472	0/0:13,0:13:39:0,39,395	0/0:1,0:1:3:0,3,31	0/0:19,0:19:54:0,54,567	0/0:9,0:9:27:0,27,269	0/0:17,0:17:51:0,51,510	0/0:2,0:2:6:0,6,61	0/0:3,0:3:6:0,6,73	0/0:3,0:3:9:0,9,88	0/0:3,0:3:9:0,9,92	0/0:10,0:10:27:0,27,281	0/0:8,0:8:24:0,24,242	0/0:17,0:17:51:0,51,511	0/0:1,0:1:3:0,3,29	0/0:12,0:12:36:0,36,369	0/0:10,0:10:30:0,30,308	1/1:0,2:2:6:67,6,0	1/1:0,2:2:6:64,6,0	1/1:0,10:10:30:311,30,0	1/1:0,1:1:3:32,3,0	1/1:0,2:2:6:64,6,0	1/1:0,11:11:27:310,27,0	0/0:1,0:1:3:0,3,31	0/0:9,0:9:27:0,27,277	0/0:2,0:2:6:0,6,61	0/0:14,0:14:42:0,42,434	0/0:7,0:7:21:0,21,212	1/1:0,3:3:9:95,9,0	./.:.:.:.:.	0/0:2,0:2:6:0,6,65	0/0:8,0:8:24:0,24,230	0/0:17,0:17:51:0,51,515	0/0:11,0:11:33:0,33,333	0/0:14,0:14:36:0,36,405	0/0:13,0:13:33:0,33,358	0/0:8,0:8:24:0,24,238	0/0:1,0:1:3:0,3,32	0/0:3,0:3:9:0,9,92	0/0:2,0:2:6:0,6,61	0/0:1,0:1:3:0,3,29	0/0:4,0:4:9:0,9,107	0/0:7,0:7:21:0,21,210	0/0:1,0:1:3:0,3,31	0/0:5,0:5:15:0,15,145	0/0:1,0:1:3:0,3,32	0/0:1,0:1:3:0,3,30	./.:.:.:.:.	0/0:2,0:2:6:0,6,61	0/0:2,0:2:6:0,6,62	0/0:3,0:3:9:0,9,91	0/0:3,0:3:9:0,9,89	0/0:6,0:6:18:0,18,178	0/0:1,0:1:3:0,3,30	0/0:3,0:3:9:0,9,90	0/0:2,0:2:6:0,6,65	0/0:3,0:3:9:0,9,93	0/0:1,0:1:3:0,3,29	0/0:5,0:5:12:0,12,136	0/0:1,0:1:3:0,3,30	0/0:2,0:2:3:0,3,45	0/0:5,0:5:15:0,15,149	0/0:2,0:2:6:0,6,60	0/0:2,0:2:6:0,6,64	0/0:3,0:3:9:0,9,89	0/0:1,0:1:3:0,3,32	0/0:1,0:1:3:0,3,30	0/0:2,0:2:6:0,6,60	./.:.:.:.:.	0/0:7,0:7:18:0,18,202	0/0:2,0:2:6:0,6,57	./.:.:.:.:.	0/0:1,0:1:3:0,3,35	0/0:4,0:4:12:0,12,123	0/0:1,0:1:3:0,3,29	0/0:1,0:1:3:0,3,32	0/0:4,0:4:12:0,12,126	0/0:2,0:2:6:0,6,61	0/0:7,0:7:21:0,21,213	1/1:0,1:1:3:35,3,0	0/0:1,0:1:3:0,3,33	0/0:1,0:1:3:0,3,31	./.:.:.:.:.	./.:.:.:.:.	0/0:3,0:3:9:0,9,92	./.:.:.:.:.	0/0:1,0:1:3:0,3,32	0/0:1,0:1:3:0,3,34	0/0:4,0:4:12:0,12,119	0/0:1,0:1:3:0,3,32	0/0:3,0:3:9:0,9,100	0/0:2,0:2:6:0,6,57	0/0:1,0:1:3:0,3,30	0/0:2,0:2:6:0,6,59	0/0:3,0:3:6:0,6,76	0/0:4,0:4:12:0,12,123	./.:.:.:.:.	0/0:3,0:3:9:0,9,89	0/0:1,0:1:3:0,3,31	0/0:1,0:1:3:0,3,33	0/0:5,0:5:15:0,15,154	0/0:1,0:1:3:0,3,31	0/0:3,0:3:9:0,9,94	0/0:5,0:5:15:0,15,155	1/1:0,3:3:9:92,9,0	0/0:2,0:2:6:0,6,64	0/0:1,0:1:3:0,3,32	0/0:3,0:3:9:0,9,89	./.:.:.:.:.	0/0:2,0:2:6:0,6,61	0/0:8,0:8:21:0,21,232	0/0:2,0:2:6:0,6,60	0/0:4,0:4:12:0,12,121	0/0:3,0:3:6:0,6,74	0/0:7,0:7:21:0,21,210	0/0:3,0:3:9:0,9,92	0/0:6,0:6:18:0,18,185	0/0:1,0:1:3:0,3,33	0/0:2,0:2:6:0,6,59	./.:.:.:.:.	./.:.:.:.:.	0/0:2,0:2:6:0,6,62	./.:.:.:.:.	0/0:2,0:2:3:0,3,45	0/0:2,0:2:3:0,3,45	0/0:6,0:6:9:0,9,134	0/0:37,0:37:99:0,111,1261
chr0	74687917	.	A	T	2087.65	.	AC=22;AF=0.084;AN=262;BaseQRankSum=1.078;DP=915;Dels=0.00;FS=11.130;HaplotypeScore=0.0964;InbreedingCoeff=0.5203;MLEAC=19;MLEAF=0.073;MQ=59.72;MQ0=0;MQRankSum=0.702;QD=22.21;ReadPosRankSum=-1.504	GT:AD:DP:GQ:PL	0/0:46,0:46:99:0,138,1432	0/0:20,0:20:60:0,60,598	0/0:11,0:11:30:0,30,323	0/0:38,0:38:99:0,114,1129	0/0:21,0:21:57:0,57,616	0/0:9,0:9:27:0,27,271	0/0:22,0:22:63:0,63,659	0/0:7,0:7:21:0,21,220	0/0:2,0:2:6:0,6,69	0/0:20,0:20:57:0,57,586	0/0:2,0:2:6:0,6,65	1/1:0,14:14:42:437,42,0	0/0:14,0:14:39:0,39,400	0/0:1,0:1:3:0,3,33	0/0:17,0:17:48:0,48,486	0/0:20,0:20:57:0,57,597	0/0:11,0:11:33:0,33,328	0/0:1,0:1:3:0,3,30	0/0:5,0:5:12:0,12,141	0/0:6,0:6:15:0,15,168	0/0:3,0:3:9:0,9,91	0/1:6,8:14:99:205,0,139	0/0:12,0:12:33:0,33,357	0/0:18,0:18:54:0,54,555	0/0:5,0:5:15:0,15,159	1/1:0,13:13:36:383,36,0	0/0:16,0:16:45:0,45,479	0/0:6,0:6:18:0,18,195	./.:.:.:.:.	0/0:18,0:18:45:0,45,500	0/0:3,0:3:9:0,9,95	0/0:6,0:6:18:0,18,189	0/0:15,0:15:39:0,39,423	0/0:3,0:3:9:0,9,94	0/0:9,0:9:27:0,27,284	0/0:2,0:2:6:0,6,65	0/0:14,0:14:36:0,36,386	0/0:13,0:13:39:0,39,410	0/0:8,0:8:24:0,24,237	0/0:2,0:2:6:0,6,70	0/0:3,0:3:9:0,9,98	0/0:14,0:14:42:0,42,432	0/0:14,0:14:42:0,42,418	0/0:13,0:13:39:0,39,393	0/0:16,0:16:45:0,45,487	0/0:22,0:22:54:0,54,622	0/0:7,0:7:18:0,18,187	0/0:1,0:1:3:0,3,31	0/0:2,0:2:6:0,6,61	0/0:5,0:5:15:0,15,151	0/0:2,0:2:6:0,6,61	0/0:3,0:3:9:0,9,90	0/0:7,0:7:18:0,18,203	0/0:3,0:3:9:0,9,90	0/0:7,0:7:21:0,21,218	0/0:4,0:4:12:0,12,124	1/1:0,9:9:27:280,27,0	1/1:0,9:9:27:284,27,0	0/0:3,0:3:9:0,9,91	1/1:0,9:9:27:287,27,0	0/0:5,0:5:15:0,15,148	0/0:3,0:3:9:0,9,90	0/0:6,0:6:18:0,18,187	0/0:7,0:7:21:0,21,221	0/0:8,0:8:24:0,24,242	0/0:3,0:3:9:0,9,92	0/0:3,0:3:9:0,9,90	0/0:4,0:4:12:0,12,124	0/0:2,0:2:6:0,6,66	0/0:2,0:2:6:0,6,60	0/0:3,0:3:9:0,9,92	0/0:2,0:2:6:0,6,59	0/0:1,0:1:3:0,3,33	0/0:4,0:4:12:0,12,124	0/0:9,0:9:27:0,27,275	0/0:1,0:1:3:0,3,32	0/0:4,0:4:12:0,12,124	0/0:2,0:2:6:0,6,64	1/1:0,2:2:6:63,6,0	./.:.:.:.:.	./.:.:.:.:.	0/0:1,0:1:3:0,3,31	0/0:2,0:2:6:0,6,59	1/1:0,4:4:12:126,12,0	0/0:1,0:1:3:0,3,32	0/0:4,0:4:12:0,12,125	0/0:2,0:2:6:0,6,65	0/0:4,0:4:12:0,12,118	0/0:2,0:2:6:0,6,59	0/0:3,0:3:9:0,9,96	0/0:1,0:1:3:0,3,30	0/0:3,0:3:9:0,9,88	0/0:5,0:5:15:0,15,156	0/0:3,0:3:9:0,9,94	0/0:3,0:3:9:0,9,90	0/0:5,0:5:15:0,15,162	0/0:4,0:4:12:0,12,127	./.:.:.:.:.	0/0:3,0:3:9:0,9,86	0/0:1,0:1:3:0,3,31	0/0:12,0:12:36:0,36,383	0/0:5,0:5:15:0,15,149	0/0:4,0:4:12:0,12,124	./.:.:.:.:.	0/0:2,0:2:6:0,6,64	0/0:4,0:4:9:0,9,105	0/0:6,0:6:18:0,18,183	0/0:4,0:4:12:0,12,120	0/0:6,0:6:18:0,18,184	0/0:1,0:1:3:0,3,29	0/0:3,0:3:9:0,9,95	0/0:6,0:6:18:0,18,184	0/0:6,0:6:15:0,15,162	0/0:6,0:6:18:0,18,183	0/0:4,0:4:12:0,12,120	0/0:4,0:4:12:0,12,124	0/0:3,0:3:9:0,9,95	0/0:2,0:2:6:0,6,57	1/1:0,3:3:9:91,9,0	0/0:2,0:2:6:0,6,58	0/0:3,0:3:9:0,9,89	1/1:0,4:4:12:126,12,0	0/0:3,0:3:9:0,9,91	0/0:3,0:3:9:0,9,94	0/0:4,0:4:12:0,12,115	0/0:6,0:6:15:0,15,168	0/0:7,0:7:18:0,18,195	0/1:9,1:10:1:1,0,246	1/1:0,3:3:9:91,9,0	0/0:1,0:1:3:0,3,32	0/0:2,0:2:3:0,3,45	./.:.:.:.:.	0/0:2,0:2:3:0,3,45	0/0:5,0:5:9:0,9,119	0/0:6,0:6:9:0,9,134	0/0:5,0:5:9:0,9,120	0/0:25,0:25:75:0,75,847
chr0	74687929	.	C	T	1655.77	.	AC=16;AF=0.060;AN=266;BaseQRankSum=-1.360;DP=938;Dels=0.00;FS=1.559;HaplotypeScore=0.0851;InbreedingCoeff=0.4280;MLEAC=14;MLEAF=0.053;MQ=59.83;MQ0=0;MQRankSum=0.421;QD=23.65;ReadPosRankSum=-1.548	GT:AD:DP:GQ:PL	0/0:46,0:46:99:0,138,1475	0/0:20,0:20:60:0,60,626	0/0:15,0:15:42:0,42,454	0/0:40,0:40:99:0,120,1245	0/0:21,0:21:57:0,57,627	0/0:11,0:11:33:0,33,332	0/0:24,0:24:66:0,66,721	0/0:5,0:5:15:0,15,162	0/0:1,0:1:3:0,3,30	0/0:22,0:22:66:0,66,680	0/0:3,0:3:9:0,9,92	0/0:13,0:13:39:0,39,409	0/0:14,0:14:39:0,39,423	0/0:2,0:2:6:0,6,61	0/0:21,0:21:60:0,60,645	0/0:18,0:18:51:0,51,544	0/0:14,0:14:42:0,42,428	0/0:2,0:2:6:0,6,61	0/0:5,0:5:12:0,12,138	0/0:6,0:6:18:0,18,187	0/0:4,0:4:12:0,12,130	0/0:14,0:14:42:0,42,437	0/0:12,0:12:33:0,33,346	0/0:20,0:20:60:0,60,620	0/0:3,0:3:9:0,9,90	0/0:14,0:14:36:0,36,401	0/0:17,0:17:48:0,48,518	0/1:2,3:5:54:78,0,54	./.:.:.:.:.	1/1:0,21:21:57:621,57,0	1/1:0,2:2:6:65,6,0	1/1:0,6:6:18:190,18,0	1/1:0,17:17:39:456,39,0	0/0:2,0:2:6:0,6,70	0/0:12,0:12:36:0,36,361	0/0:3,0:3:9:0,9,95	0/0:15,0:15:39:0,39,430	0/0:13,0:13:39:0,39,392	1/1:0,10:10:30:309,30,0	0/0:4,0:4:12:0,12,126	0/0:3,0:3:9:0,9,100	0/0:14,0:14:42:0,42,433	0/0:16,0:16:48:0,48,493	0/0:16,0:16:45:0,45,484	0/0:12,0:12:33:0,33,354	0/0:18,0:18:48:0,48,525	0/0:6,0:6:18:0,18,190	0/0:2,0:2:6:0,6,67	0/0:3,0:3:9:0,9,88	0/0:5,0:5:15:0,15,156	0/0:3,0:3:9:0,9,93	0/0:3,0:3:9:0,9,94	0/0:8,0:8:21:0,21,236	0/0:4,0:4:12:0,12,123	0/0:7,0:7:21:0,21,220	0/0:4,0:4:12:0,12,117	0/0:7,0:7:21:0,21,219	0/0:8,0:8:24:0,24,252	0/0:3,0:3:9:0,9,91	0/0:7,0:7:21:0,21,208	0/0:5,0:5:15:0,15,159	0/0:2,0:2:6:0,6,61	0/0:6,0:6:18:0,18,186	0/0:7,0:7:21:0,21,222	0/0:10,0:10:30:0,30,300	0/0:3,0:3:9:0,9,96	0/0:3,0:3:9:0,9,96	0/0:4,0:4:12:0,12,126	0/0:2,0:2:6:0,6,58	0/0:2,0:2:6:0,6,58	0/0:3,0:3:9:0,9,97	0/0:3,0:3:9:0,9,93	0/0:2,0:2:6:0,6,63	0/0:3,0:3:9:0,9,95	0/0:8,0:8:24:0,24,254	./.:.:.:.:.	0/0:4,0:4:12:0,12,126	0/0:3,0:3:6:0,6,63	0/0:2,0:2:6:0,6,61	./.:.:.:.:.	0/0:2,0:2:6:0,6,65	0/0:1,0:1:3:0,3,31	0/0:1,0:1:3:0,3,32	0/0:5,0:5:15:0,15,158	0/0:1,0:1:3:0,3,33	0/0:4,0:4:12:0,12,124	0/0:2,0:2:6:0,6,59	0/1:3,1:4:18:18,0,84	0/0:3,0:3:9:0,9,92	1/1:0,2:2:6:59,6,0	0/0:1,0:1:3:0,3,32	0/0:3,0:3:9:0,9,94	0/0:5,0:5:15:0,15,155	0/0:3,0:3:9:0,9,95	0/0:4,0:4:12:0,12,124	0/0:4,0:4:12:0,12,128	0/0:4,0:4:12:0,12,122	0/0:2,0:2:3:0,3,45	0/0:4,0:4:12:0,12,126	./.:.:.:.:.	0/0:10,0:10:30:0,30,324	0/0:5,0:5:15:0,15,156	0/0:3,0:3:9:0,9,90	0/0:1,0:1:3:0,3,33	0/0:4,0:4:9:0,9,93	0/0:3,0:3:9:0,9,96	0/0:5,0:5:15:0,15,152	0/0:5,0:5:15:0,15,150	0/0:5,0:5:15:0,15,162	0/0:1,0:1:3:0,3,31	0/0:4,0:4:12:0,12,124	0/0:5,0:5:15:0,15,166	0/0:5,0:5:15:0,15,152	0/0:6,0:6:18:0,18,184	1/1:0,3:3:9:92,9,0	0/0:4,0:4:12:0,12,121	0/0:3,0:3:9:0,9,95	0/0:3,0:3:9:0,9,100	0/0:3,0:3:9:0,9,90	0/0:2,0:2:6:0,6,66	0/0:4,0:4:12:0,12,122	0/0:5,0:5:15:0,15,160	0/0:4,0:4:12:0,12,129	0/0:3,0:3:9:0,9,96	0/0:4,0:4:12:0,12,122	0/0:4,0:4:12:0,12,124	0/0:6,0:6:15:0,15,168	0/0:10,0:10:30:0,30,311	0/0:3,0:3:9:0,9,96	0/0:1,0:1:3:0,3,31	0/0:2,0:2:3:0,3,45	0/0:1,0:1:3:0,3,29	0/0:2,0:2:3:0,3,45	0/0:5,0:5:9:0,9,121	0/0:6,0:6:9:0,9,134	0/0:5,0:5:9:0,9,122	0/0:20,0:20:60:0,60,678
chr0	74688479	.	T	C	2517.5	.	AC=24;AF=0.097;AN=248;BaseQRankSum=-1.617;DP=819;Dels=0.00;FS=0.394;HaplotypeScore=0.0703;InbreedingCoeff=0.4021;MLEAC=20;MLEAF=0.081;MQ=59.64;MQ0=0;MQRankSum=0.833;QD=23.53;ReadPosRankSum=-2.132	GT:AD:DP:GQ:PL	1/1:0,41:41:99:1254,123,0	0/0:18,0:18:54:0,54,575	0/0:22,0:22:66:0,66,680	0/0:37,0:37:99:0,105,1102	0/0:9,0:9:27:0,27,283	0/0:17,0:17:51:0,51,522	0/0:18,0:18:54:0,54,556	0/0:1,0:1:3:0,3,32	0/0:2,0:2:6:0,6,65	0/0:16,0:16:48:0,48,494	0/0:2,0:2:6:0,6,65	0/0:9,0:9:27:0,27,282	0/0:12,0:12:36:0,36,367	./.:.:.:.:.	0/0:11,0:11:33:0,33,344	0/0:18,0:18:54:0,54,549	0/0:17,0:17:45:0,45,494	1/1:0,2:2:6:65,6,0	0/0:7,0:7:15:0,15,182	0/0:5,0:5:12:0,12,134	1/1:0,3:3:9:97,9,0	0/1:5,8:13:99:201,0,114	0/0:7,0:7:21:0,21,221	0/0:21,0:21:60:0,60,640	0/1:3,1:4:21:21,0,76	0/0:24,0:24:72:0,72,747	0/0:14,0:14:42:0,42,440	0/0:5,0:5:15:0,15,159	0/0:1,0:1:3:0,3,32	0/0:15,0:15:45:0,45,445	0/0:5,0:5:15:0,15,158	./.:.:.:.:.	0/0:12,0:12:36:0,36,372	0/0:3,0:3:9:0,9,98	0/0:13,0:13:36:0,36,390	0/0:4,0:4:12:0,12,124	0/0:14,0:14:42:0,42,438	0/0:12,0:12:33:0,33,367	0/0:14,0:14:39:0,39,409	0/0:3,0:3:9:0,9,90	0/0:1,0:1:3:0,3,32	0/0:17,0:17:51:0,51,530	0/0:18,0:18:51:0,51,539	0/0:13,0:13:39:0,39,398	1/1:0,13:13:39:393,39,0	0/0:19,0:19:57:0,57,588	0/0:6,0:6:18:0,18,192	0/0:2,0:2:6:0,6,67	./.:.:.:.:.	0/0:3,0:3:9:0,9,91	./.:.:.:.:.	0/0:2,0:2:6:0,6,63	0/0:5,0:5:15:0,15,161	0/0:1,0:1:3:0,3,30	0/0:5,0:5:12:0,12,139	0/0:6,0:6:18:0,18,191	0/0:2,0:2:6:0,6,59	0/0:4,0:4:12:0,12,123	0/0:1,0:1:3:0,3,31	0/0:1,0:1:3:0,3,31	0/0:2,0:2:6:0,6,61	0/0:2,0:2:6:0,6,62	0/0:5,0:5:15:0,15,154	0/0:4,0:4:12:0,12,122	0/0:5,0:5:15:0,15,150	0/0:3,0:3:9:0,9,92	0/0:2,0:2:6:0,6,63	0/0:6,0:6:18:0,18,178	0/0:6,0:6:18:0,18,184	1/1:0,1:1:3:32,3,0	1/1:0,1:1:3:27,3,0	./.:.:.:.:.	./.:.:.:.:.	0/0:1,0:1:3:0,3,30	0/0:9,0:9:27:0,27,270	./.:.:.:.:.	0/0:2,0:2:6:0,6,63	0/0:1,0:1:3:0,3,32	0/0:1,0:1:3:0,3,32	0/0:4,0:4:12:0,12,126	0/0:1,0:1:3:0,3,31	0/0:2,0:2:6:0,6,59	0/0:4,0:4:12:0,12,126	0/0:1,0:1:3:0,3,32	0/0:5,0:5:15:0,15,149	0/0:4,0:4:12:0,12,131	0/0:4,0:4:12:0,12,121	0/0:2,0:2:6:0,6,60	0/0:3,0:3:9:0,9,92	0/0:3,0:3:9:0,9,93	./.:.:.:.:.	0/0:2,0:2:6:0,6,59	0/0:2,0:2:6:0,6,63	0/0:1,0:1:3:0,3,34	./.:.:.:.:.	0/0:7,0:7:21:0,21,218	0/0:6,0:6:18:0,18,189	0/0:2,0:2:6:0,6,63	./.:.:.:.:.	./.:.:.:.:.	0/0:3,0:3:9:0,9,93	0/0:1,0:1:3:0,3,31	0/0:3,0:3:9:0,9,92	./.:.:.:.:.	0/0:1,0:1:3:0,3,31	0/0:5,0:5:15:0,15,155	0/1:1,4:5:18:93,0,18	0/0:5,0:5:15:0,15,157	0/0:4,0:4:12:0,12,124	0/0:4,0:4:12:0,12,122	0/0:3,0:3:9:0,9,92	0/0:4,0:4:12:0,12,125	0/0:1,0:1:3:0,3,33	0/0:1,0:1:3:0,3,29	0/0:4,0:4:12:0,12,126	0/0:4,0:4:12:0,12,122	0/0:4,0:4:12:0,12,118	0/0:2,0:2:6:0,6,61	0/0:4,0:4:12:0,12,119	1/1:0,3:3:9:93,9,0	0/0:3,0:3:6:0,6,76	0/0:5,0:5:15:0,15,151	1/1:0,3:3:9:91,9,0	0/0:4,0:4:12:0,12,128	1/1:0,4:4:12:120,12,0	0/0:3,0:3:9:0,9,92	1/1:0,2:2:6:65,6,0	0/1:3,9:12:56:236,0,56	0/0:1,0:1:3:0,3,32	./.:.:.:.:.	0/0:2,0:2:3:0,3,45	0/0:6,0:6:12:0,12,138	0/0:4,0:4:9:0,9,107	0/0:12,0:12:21:0,21,284	0/0:2,0:2:3:0,3,45	0/0:2,0:2:3:0,3,45	0/0:19,0:19:51:0,51,580
chr0	74688744	.	G	C	1567.26	.	AC=18;AF=0.070;AN=256;BaseQRankSum=-2.273;DP=1033;Dels=0.00;FS=0.000;HaplotypeScore=0.1237;InbreedingCoeff=0.5094;MLEAC=16;MLEAF=0.063;MQ=59.42;MQ0=0;MQRankSum=-0.904;QD=21.47;ReadPosRankSum=-1.011	GT:AD:DP:GQ:PL	0/0:53,0:53:99:0,159,1731	0/0:17,0:17:48:0,48,519	0/0:15,0:15:42:0,42,462	0/0:33,0:33:99:0,99,1050	0/0:12,0:12:36:0,36,384	0/0:19,0:19:54:0,54,583	0/0:22,0:22:66:0,66,683	0/0:2,0:2:6:0,6,65	0/0:5,0:5:15:0,15,159	0/0:22,0:22:66:0,66,690	0/0:1,0:1:3:0,3,32	1/1:0,15:15:45:479,45,0	0/0:14,0:14:39:0,39,416	0/0:2,0:2:6:0,6,70	0/0:18,0:19:54:0,54,580	0/0:24,0:24:66:0,66,720	0/0:21,0:21:63:0,63,661	0/0:2,0:2:6:0,6,65	0/0:6,0:6:18:0,18,188	0/0:8,0:8:24:0,24,250	0/0:4,0:4:12:0,12,130	0/1:11,7:18:99:171,0,274	0/0:24,0:24:69:0,69,742	0/0:19,0:19:57:0,57,597	0/0:7,0:7:21:0,21,227	0/0:24,0:24:72:0,72,757	0/0:13,0:13:36:0,36,394	0/0:4,0:4:12:0,12,130	0/0:2,0:2:6:0,6,66	0/0:20,0:20:60:0,60,629	0/0:6,0:6:18:0,18,201	0/0:5,0:5:15:0,15,167	0/0:24,0:24:72:0,72,757	0/0:5,0:5:15:0,15,164	0/0:21,0:21:57:0,57,630	0/0:8,0:8:24:0,24,264	0/0:16,0:16:42:0,42,462	0/0:19,0:19:57:0,57,598	0/0:18,0:18:54:0,54,563	0/0:5,0:5:15:0,15,168	0/0:4,0:4:12:0,12,133	0/0:14,0:14:42:0,42,443	0/0:13,0:13:39:0,39,420	0/0:17,0:17:51:0,51,536	0/0:15,0:15:45:0,45,476	0/0:28,0:28:84:0,84,870	0/0:12,0:12:33:0,33,363	0/0:5,0:5:15:0,15,164	0/0:3,0:3:9:0,9,89	0/0:6,0:6:18:0,18,192	0/0:1,0:1:3:0,3,32	0/0:1,0:1:3:0,3,30	0/0:4,0:4:12:0,12,125	0/0:4,0:4:12:0,12,127	0/0:5,0:5:15:0,15,161	0/0:6,0:6:18:0,18,187	1/1:0,9:9:27:276,27,0	1/1:0,2:2:6:66,6,0	0/0:2,0:2:6:0,6,66	1/1:0,6:6:18:189,18,0	0/0:3,0:3:9:0,9,96	./.:.:.:.:.	0/0:2,0:2:6:0,6,61	0/0:3,0:3:9:0,9,93	0/0:9,0:9:27:0,27,280	0/0:3,0:3:9:0,9,95	0/0:4,0:4:12:0,12,123	0/0:5,0:5:15:0,15,164	0/0:4,0:4:12:0,12,129	./.:.:.:.:.	./.:.:.:.:.	0/0:1,0:1:3:0,3,31	0/0:3,0:3:9:0,9,94	0/0:7,0:7:21:0,21,219	0/0:8,0:8:24:0,24,241	0/0:1,0:1:3:0,3,31	0/0:3,0:3:9:0,9,93	0/0:2,0:2:6:0,6,64	1/1:0,3:3:9:96,9,0	0/0:1,0:1:3:0,3,32	0/0:4,0:4:12:0,12,126	0/0:2,0:2:6:0,6,61	0/0:3,0:3:9:0,9,102	0/0:3,0:3:9:0,9,92	0/0:8,0:8:21:0,21,240	0/0:3,0:3:9:0,9,100	0/0:4,0:4:9:0,9,112	0/0:4,0:4:12:0,12,121	./.:.:.:.:.	0/0:4,0:4:12:0,12,130	./.:.:.:.:.	0/0:2,0:2:6:0,6,64	0/0:6,0:6:12:0,12,152	0/0:1,0:1:3:0,3,30	0/0:2,0:2:6:0,6,63	0/0:3,0:3:9:0,9,91	0/0:5,0:5:15:0,15,154	0/0:4,0:4:9:0,9,92	./.:.:.:.:.	0/0:2,0:2:6:0,6,65	0/0:13,0:13:39:0,39,423	0/0:1,0:1:3:0,3,32	0/0:2,0:2:6:0,6,67	0/0:2,0:2:6:0,6,62	0/0:4,0:4:12:0,12,120	0/0:2,0:2:6:0,6,65	0/0:3,0:3:9:0,9,101	0/0:6,0:6:18:0,18,189	0/0:3,0:3:9:0,9,95	0/0:7,0:7:21:0,21,215	0/0:5,0:5:15:0,15,161	0/0:3,0:3:9:0,9,97	0/0:8,0:8:24:0,24,248	0/0:4,0:4:12:0,12,123	0/0:6,0:6:18:0,18,185	0/0:5,0:5:15:0,15,155	0/0:2,0:2:6:0,6,64	0/0:3,0:3:9:0,9,96	1/1:0,6:6:18:192,18,0	0/0:3,0:3:6:0,6,76	0/0:3,0:3:9:0,9,95	1/1:0,6:6:18:185,18,0	0/0:9,0:9:27:0,27,281	0/0:6,0:6:18:0,18,189	0/0:5,0:5:15:0,15,155	0/0:5,0:5:15:0,15,152	0/0:3,0:3:9:0,9,95	0/1:2,1:3:22:22,0,54	1/1:0,5:5:15:149,15,0	0/0:5,0:5:9:0,9,122	./.:.:.:.:.	./.:.:.:.:.	0/0:3,0:3:9:0,9,93	0/0:8,0:8:12:0,12,179	0/0:8,0:8:15:0,15,198	./.:.:.:.:.	0/0:23,0:23:69:0,69,803
chr0	74688758	.	A	G	2497.45	.	AC=37;AF=0.146;AN=254;BaseQRankSum=-2.860;DP=1010;Dels=0.00;FS=4.654;HaplotypeScore=0.1710;InbreedingCoeff=0.6715;MLEAC=27;MLEAF=0.106;MQ=59.43;MQ0=0;MQRankSum=-0.019;QD=24.01;ReadPosRankSum=1.002	GT:AD:DP:GQ:PL	0/0:49,0:49:99:0,147,1573	0/0:19,0:19:54:0,54,573	0/0:15,0:15:42:0,42,455	0/0:31,0:31:93:0,93,968	0/0:13,0:13:39:0,39,397	0/0:19,0:19:54:0,54,577	0/0:23,0:23:69:0,69,704	1/1:0,2:2:6:65,6,0	0/0:4,0:4:12:0,12,129	0/0:21,0:21:63:0,63,650	0/0:1,0:1:3:0,3,32	0/0:14,0:14:42:0,42,442	1/1:0,14:14:39:415,39,0	0/0:2,0:2:6:0,6,62	0/0:14,0:14:42:0,42,436	1/1:0,23:23:63:650,63,0	0/0:20,0:20:60:0,60,612	0/0:1,0:1:3:0,3,34	0/0:6,0:6:18:0,18,192	0/0:10,0:10:30:0,30,309	0/0:3,0:3:9:0,9,96	0/0:17,0:17:51:0,51,522	0/0:23,0:23:66:0,66,698	0/0:18,0:18:54:0,54,565	0/0:5,0:5:15:0,15,160	0/0:24,0:24:72:0,72,745	0/0:14,0:14:39:0,39,417	0/0:5,0:5:15:0,15,160	0/0:1,0:2:3:0,3,33	0/0:23,0:23:69:0,69,695	0/0:8,0:8:24:0,24,244	0/0:5,0:5:15:0,15,162	0/0:23,0:23:69:0,69,713	1/1:0,4:4:12:126,12,0	0/0:21,0:21:57:0,57,619	0/0:10,0:10:30:0,30,321	0/0:16,0:16:39:0,39,426	0/0:17,0:17:51:0,51,525	0/0:17,0:17:51:0,51,515	0/1:4,1:5:17:17,0,114	1/1:0,4:4:12:124,12,0	0/0:11,0:11:33:0,33,349	0/0:15,0:15:45:0,45,468	0/0:15,0:15:45:0,45,459	0/0:15,0:15:45:0,45,474	0/0:29,0:29:87:0,87,902	0/0:11,0:11:30:0,30,327	0/0:6,0:6:18:0,18,189	1/1:0,3:3:9:95,9,0	0/0:6,0:6:18:0,18,189	0/0:1,0:1:3:0,3,31	1/1:0,1:1:3:25,3,0	0/0:3,0:3:9:0,9,91	0/0:3,0:3:9:0,9,96	0/0:3,0:3:9:0,9,93	1/1:0,5:5:15:156,15,0	0/0:9,0:9:24:0,24,259	0/0:1,0:1:3:0,3,34	0/0:2,0:2:6:0,6,61	0/0:7,0:7:21:0,21,224	1/1:0,3:3:9:94,9,0	./.:.:.:.:.	0/0:3,0:3:9:0,9,92	0/0:3,0:3:9:0,9,90	0/0:10,0:10:27:0,27,295	0/0:3,0:3:9:0,9,92	0/0:4,0:4:12:0,12,122	1/1:0,4:4:12:121,12,0	1/1:0,4:4:12:124,12,0	./.:.:.:.:.	./.:.:.:.:.	0/0:1,0:1:3:0,3,31	0/0:3,0:3:9:0,9,93	0/0:7,0:7:21:0,21,214	0/0:8,0:8:24:0,24,245	0/0:1,0:1:3:0,3,30	0/0:3,0:3:9:0,9,94	0/0:2,0:2:6:0,6,62	0/0:1,0:1:3:0,3,31	0/0:1,0:1:3:0,3,30	0/0:4,0:4:12:0,12,122	0/0:2,0:2:6:0,6,61	0/0:3,0:3:9:0,9,97	0/0:3,0:3:9:0,9,95	0/0:7,0:7:18:0,18,208	0/0:3,0:3:9:0,9,95	1/1:0,3:3:6:74,6,0	0/0:3,0:3:9:0,9,89	./.:.:.:.:.	0/0:6,0:6:18:0,18,186	./.:.:.:.:.	0/0:2,0:2:6:0,6,59	1/1:0,7:7:15:184,15,0	./.:.:.:.:.	0/0:2,0:2:6:0,6,63	0/0:3,0:3:9:0,9,92	0/0:4,0:4:12:0,12,125	0/0:3,0:3:9:0,9,96	./.:.:.:.:.	0/0:2,0:2:6:0,6,63	1/1:0,13:13:39:403,39,0	1/1:0,1:1:3:29,3,0	1/1:0,2:2:6:57,6,0	0/0:2,0:2:6:0,6,63	0/0:4,0:4:12:0,12,125	0/0:2,0:2:6:0,6,64	0/0:2,0:2:6:0,6,69	0/0:7,0:7:21:0,21,209	0/0:2,0:2:6:0,6,63	0/0:7,0:7:21:0,21,214	0/0:5,0:5:15:0,15,151	0/0:2,0:2:6:0,6,63	0/0:7,0:7:18:0,18,185	0/0:4,0:4:12:0,12,122	0/0:5,0:5:15:0,15,153	1/1:0,4:4:12:121,12,0	1/1:0,2:2:6:63,6,0	0/0:3,0:3:9:0,9,89	0/0:7,0:7:21:0,21,218	0/0:2,0:2:3:0,3,45	0/0:3,0:3:9:0,9,97	0/0:6,0:6:18:0,18,185	0/0:10,0:10:30:0,30,316	0/0:6,0:6:18:0,18,181	0/0:5,0:5:15:0,15,152	0/0:4,0:4:12:0,12,124	0/0:4,0:4:12:0,12,127	0/0:3,0:3:9:0,9,91	0/0:6,0:6:18:0,18,178	0/0:6,0:6:12:0,12,154	./.:.:.:.:.	./.:.:.:.:.	0/0:4,0:4:9:0,9,107	0/0:8,0:8:12:0,12,179	0/0:8,0:8:15:0,15,182	./.:.:.:.:.	0/0:24,0:24:72:0,72,818
chr0	74690481	.	G	A	5219.65	.	AC=70;AF=0.278;AN=252;BaseQRankSum=4.046;DP=861;Dels=0.00;FS=3.380;HaplotypeScore=0.1543;InbreedingCoeff=0.6402;MLEAC=67;MLEAF=0.266;MQ=58.89;MQ0=0;MQRankSum=1.732;QD=24.51;ReadPosRankSum=-1.769	GT:AD:DP:GQ:PL	0/0:57,0:57:99:0,171,1716	0/0:16,0:16:48:0,48,482	0/0:13,0:13:39:0,39,385	0/0:45,0:45:99:0,135,1359	0/0:5,0:5:12:0,12,125	0/0:11,0:11:33:0,33,334	0/0:17,0:17:48:0,48,479	0/0:3,0:3:6:0,6,62	0/0:5,0:5:15:0,15,148	0/0:14,0:14:39:0,39,389	0/0:5,0:5:15:0,15,158	0/0:11,0:11:27:0,27,299	1/1:0,13:13:36:394,36,0	0/1:2,1:3:24:24,0,52	1/1:0,10:10:30:314,30,0	0/0:20,0:20:60:0,60,602	1/1:0,9:9:27:275,27,0	0/1:3,2:5:48:48,0,77	0/1:6,3:9:67:67,0,151	0/0:15,0:15:45:0,45,436	0/0:6,0:6:18:0,18,193	0/0:17,0:17:51:0,51,522	0/0:22,0:22:60:0,60,639	0/0:13,0:13:39:0,39,395	0/0:4,0:4:12:0,12,118	1/1:0,14:14:42:436,42,0	0/0:9,0:9:27:0,27,271	1/1:0,4:4:12:127,12,0	0/1:1,4:5:13:113,0,13	1/1:0,14:14:42:436,42,0	1/1:0,8:8:24:248,24,0	1/1:0,1:1:3:36,3,0	1/1:0,15:15:42:449,42,0	./.:.:.:.:.	0/0:15,0:15:45:0,45,454	0/0:4,0:4:12:0,12,126	0/0:12,0:12:36:0,36,356	0/0:11,0:11:33:0,33,324	0/0:12,0:12:36:0,36,357	0/0:5,0:5:15:0,15,150	1/1:0,4:4:12:134,12,0	0/0:8,0:8:24:0,24,243	0/0:13,0:13:39:0,39,397	0/0:11,0:11:33:0,33,330	0/0:12,0:12:33:0,33,347	0/0:20,0:20:57:0,57,598	0/0:6,0:6:15:0,15,166	0/0:5,0:5:15:0,15,160	0/0:3,0:3:9:0,9,92	0/0:5,0:5:15:0,15,153	0/0:2,0:2:6:0,6,61	0/0:1,0:1:3:0,3,30	0/0:3,0:3:9:0,9,93	1/1:0,5:5:15:158,15,0	0/0:5,0:5:15:0,15,145	1/1:0,8:8:24:245,24,0	0/0:5,0:5:15:0,15,152	0/0:2,0:2:6:0,6,59	0/0:1,0:1:3:0,3,30	0/0:8,0:8:24:0,24,247	1/1:0,2:2:6:61,6,0	1/1:0,1:1:3:33,3,0	1/1:0,8:8:24:245,24,0	1/1:0,5:5:15:154,15,0	1/1:0,6:6:18:185,18,0	1/1:0,6:6:12:151,12,0	0/0:3,0:3:9:0,9,92	1/1:0,4:4:12:126,12,0	1/1:0,5:5:15:155,15,0	0/0:1,0:1:3:0,3,29	./.:.:.:.:.	./.:.:.:.:.	0/0:2,0:2:6:0,6,59	0/0:3,0:3:9:0,9,91	0/0:3,0:3:9:0,9,90	0/0:6,0:6:15:0,15,165	0/0:2,0:2:6:0,6,59	./.:.:.:.:.	./.:.:.:.:.	0/0:2,0:2:6:0,6,63	./.:.:.:.:.	./.:.:.:.:.	0/0:2,0:2:6:0,6,53	0/0:6,0:6:18:0,18,178	0/0:4,0:4:9:0,9,106	0/0:4,0:4:12:0,12,127	0/0:1,0:1:3:0,3,31	0/0:5,0:5:15:0,15,156	0/0:5,0:5:15:0,15,155	0/1:1,1:2:26:26,0,27	0/0:2,0:2:6:0,6,59	1/1:0,3:3:9:95,9,0	1/1:0,4:4:12:124,12,0	1/1:0,1:1:3:32,3,0	1/1:0,2:2:6:62,6,0	1/1:0,6:6:18:189,18,0	0/1:4,5:9:70:135,0,70	1/1:0,1:1:3:32,3,0	1/1:0,2:2:6:61,6,0	1/1:0,1:1:3:32,3,0	0/1:4,1:5:17:17,0,111	1/1:0,2:2:3:45,3,0	0/1:1,1:2:25:25,0,25	0/0:5,0:5:15:0,15,155	./.:.:.:.:.	0/0:4,0:4:12:0,12,120	0/0:3,0:3:9:0,9,94	0/0:7,0:7:15:0,15,169	0/0:5,0:5:15:0,15,162	0/0:4,0:4:12:0,12,117	0/0:9,0:9:27:0,27,268	0/0:5,0:5:15:0,15,164	0/0:3,0:3:9:0,9,96	1/1:0,5:5:15:151,15,0	0/0:6,0:6:15:0,15,162	1/1:0,4:4:12:123,12,0	./.:.:.:.:.	0/0:1,0:1:3:0,3,31	0/0:1,0:1:3:0,3,32	0/0:3,0:3:9:0,9,95	./.:.:.:.:.	0/0:2,0:2:6:0,6,59	0/0:5,0:5:15:0,15,155	0/0:7,0:7:21:0,21,218	0/0:5,0:5:15:0,15,146	0/0:5,0:5:15:0,15,147	0/0:5,0:5:15:0,15,151	0/0:5,0:5:15:0,15,154	0/0:1,0:1:3:0,3,29	0/0:4,0:4:6:0,6,89	./.:.:.:.:.	0/0:2,0:2:3:0,3,45	0/0:4,0:4:9:0,9,101	0/0:2,0:2:3:0,3,45	0/0:4,0:4:6:0,6,89	0/0:2,0:2:3:0,3,45	0/0:10,0:10:30:0,30,321
chr0	74690514	.	G	C	1805.4	.	AC=23;AF=0.088;AN=260;BaseQRankSum=0.055;DP=896;Dels=0.00;FS=2.088;HaplotypeScore=0.1497;InbreedingCoeff=0.5088;MLEAC=20;MLEAF=0.077;MQ=58.94;MQ0=0;MQRankSum=-0.270;QD=24.73;ReadPosRankSum=1.356	GT:AD:DP:GQ:PL	0/0:57,0:57:99:0,171,1833	0/0:17,0:17:51:0,51,525	1/1:0,14:14:42:436,42,0	0/0:51,0:51:99:0,153,1581	1/1:0,7:7:21:209,21,0	0/0:18,0:18:51:0,51,553	0/0:15,0:15:45:0,45,459	1/1:0,1:1:3:32,3,0	0/0:5,0:5:15:0,15,163	0/0:14,0:14:39:0,39,412	0/0:4,0:4:12:0,12,125	0/0:13,0:13:39:0,39,401	0/0:9,0:9:27:0,27,272	0/0:3,0:3:9:0,9,93	0/0:14,0:14:39:0,39,404	1/1:0,14:14:39:416,39,0	0/0:10,0:10:30:0,30,310	0/0:2,0:2:6:0,6,62	0/0:7,0:7:21:0,21,217	0/0:13,0:13:39:0,39,408	1/1:0,4:4:12:131,12,0	0/0:13,0:13:39:0,39,395	0/0:24,0:24:63:0,63,675	0/0:16,0:16:48:0,48,493	0/0:5,0:5:15:0,15,152	0/0:18,0:18:48:0,48,527	0/0:12,0:12:30:0,30,331	0/0:3,0:3:9:0,9,96	0/0:4,0:4:12:0,12,110	0/0:15,0:15:45:0,45,472	0/0:6,0:6:18:0,18,201	0/0:1,0:1:3:0,3,31	0/0:18,0:18:54:0,54,553	0/0:3,0:3:9:0,9,88	1/1:0,7:7:21:215,21,0	0/0:7,0:7:21:0,21,197	0/0:14,0:14:42:0,42,432	0/0:18,0:18:54:0,54,552	0/0:16,0:16:48:0,48,480	0/0:2,0:2:6:0,6,63	0/0:4,0:4:12:0,12,130	1/1:0,8:8:24:251,24,0	0/0:14,0:14:39:0,39,413	0/0:21,0:21:63:0,63,654	0/0:11,0:11:30:0,30,314	0/0:19,0:19:54:0,54,576	1/1:0,7:7:18:202,18,0	0/1:3,1:4:10:10,0,87	./.:.:.:.:.	0/0:6,0:6:18:0,18,192	0/0:2,0:2:6:0,6,64	0/0:2,0:2:6:0,6,69	0/0:5,0:5:15:0,15,154	0/0:2,0:2:6:0,6,61	0/0:6,0:6:15:0,15,162	0/0:7,0:7:21:0,21,221	0/0:4,0:4:12:0,12,119	0/0:4,0:4:12:0,12,126	0/0:1,0:1:3:0,3,29	0/0:10,0:10:30:0,30,296	0/0:1,0:1:3:0,3,30	0/0:1,0:1:3:0,3,32	0/0:11,0:11:33:0,33,344	0/0:4,0:4:12:0,12,123	0/0:4,0:4:12:0,12,122	0/0:5,0:5:12:0,12,133	0/0:2,0:2:6:0,6,60	0/0:5,0:5:15:0,15,157	0/0:2,0:2:6:0,6,64	0/0:2,0:2:6:0,6,65	0/0:1,0:1:3:0,3,32	1/1:0,1:1:3:22,3,0	0/0:2,0:2:6:0,6,61	0/0:2,0:2:6:0,6,60	0/0:6,0:6:18:0,18,191	0/0:10,0:10:27:0,27,301	0/0:4,0:4:12:0,12,118	0/0:1,0:1:3:0,3,33	./.:.:.:.:.	1/1:0,4:4:12:124,12,0	1/1:0,2:2:3:45,3,0	./.:.:.:.:.	0/0:1,0:1:3:0,3,32	0/0:7,0:7:21:0,21,209	0/0:2,0:2:6:0,6,64	0/0:3,0:3:9:0,9,95	0/0:1,0:1:3:0,3,32	0/0:2,0:2:6:0,6,64	0/0:4,0:4:12:0,12,121	0/0:4,0:4:12:0,12,118	0/0:1,0:1:3:0,3,30	0/0:5,0:5:15:0,15,156	0/0:4,0:4:9:0,9,103	0/0:1,0:1:3:0,3,30	0/0:2,0:2:6:0,6,64	0/0:4,0:4:12:0,12,118	0/0:7,0:7:21:0,21,208	0/0:1,0:1:3:0,3,30	0/0:2,0:2:6:0,6,61	0/0:2,0:2:6:0,6,61	0/0:6,0:6:18:0,18,182	./.:.:.:.:.	0/0:4,0:4:12:0,12,122	0/0:3,0:3:9:0,9,93	0/0:1,0:1:3:0,3,32	0/0:6,0:6:15:0,15,139	0/0:2,0:2:6:0,6,60	0/0:4,0:4:12:0,12,126	0/0:5,0:5:15:0,15,153	0/0:9,0:9:27:0,27,275	0/0:7,0:7:21:0,21,217	0/0:5,0:5:15:0,15,156	0/0:4,0:4:12:0,12,127	0/0:6,0:6:18:0,18,181	0/0:3,0:3:9:0,9,98	0/0:5,0:5:15:0,15,155	./.:.:.:.:.	0/0:1,0:1:3:0,3,30	0/0:1,0:1:3:0,3,30	0/0:2,0:2:6:0,6,60	0/0:1,0:1:3:0,3,31	./.:.:.:.:.	0/0:7,0:7:18:0,18,200	0/0:5,0:5:15:0,15,152	0/0:7,0:7:21:0,21,218	0/0:7,0:7:21:0,21,219	0/0:6,0:6:18:0,18,190	0/0:5,0:5:15:0,15,149	0/0:1,0:1:3:0,3,32	0/0:4,0:4:6:0,6,89	0/0:2,0:2:3:0,3,45	./.:.:.:.:.	0/0:3,0:3:6:0,6,74	0/0:1,0:1:3:0,3,26	0/0:3,0:4:6:0,6,76	0/0:2,0:2:3:0,3,32	0/0:13,0:13:39:0,39,423
chr0	74699568	.	A	G	13160.8	.	AC=183;AF=0.750;AN=244;BaseQRankSum=0.878;DP=630;Dels=0.00;FS=4.791;HaplotypeScore=0.0742;InbreedingCoeff=0.6547;MLEAC=185;MLEAF=0.758;MQ=59.34;MQ0=0;MQRankSum=-0.921;QD=29.31;ReadPosRankSum=-2.875	GT:AD:DP:GQ:PL	1/1:0,22:22:60:676,60,0	1/1:0,18:18:51:533,51,0	1/1:0,14:14:36:412,36,0	0/0:17,0:17:51:0,51,537	1/1:0,13:13:36:373,36,0	1/1:0,4:4:9:93,9,0	1/1:0,8:8:21:236,21,0	0/0:1,0:1:3:0,3,30	./.:.:.:.:.	1/1:0,12:12:33:366,33,0	./.:.:.:.:.	1/1:0,11:11:30:340,30,0	0/0:23,0:23:69:0,69,707	./.:.:.:.:.	1/1:0,9:9:27:295,27,0	1/1:0,4:4:12:129,12,0	0/0:5,0:5:15:0,15,158	1/1:0,1:1:3:31,3,0	1/1:0,2:2:6:62,6,0	./.:.:.:.:.	1/1:0,2:2:6:60,6,0	1/1:0,2:2:6:63,6,0	1/1:0,4:4:12:123,12,0	1/1:0,12:12:33:362,33,0	./.:.:.:.:.	0/0:11,0:11:33:0,33,336	1/1:0,13:13:36:392,36,0	1/1:0,1:1:3:31,3,0	./.:.:.:.:.	1/1:0,6:6:18:181,18,0	1/1:0,1:1:3:30,3,0	1/1:0,1:1:3:32,3,0	1/1:0,3:3:9:94,9,0	0/0:2,0:2:6:0,6,63	1/1:0,12:12:33:367,33,0	1/1:0,1:1:3:32,3,0	1/1:0,7:7:21:224,21,0	1/1:0,3:3:9:97,9,0	0/0:3,0:3:9:0,9,95	./.:.:.:.:.	1/1:0,2:2:6:66,6,0	0/0:8,0:8:24:0,24,241	1/1:0,14:14:42:442,42,0	1/1:0,5:5:15:152,15,0	1/1:0,13:13:39:418,39,0	1/1:0,2:2:6:60,6,0	1/1:0,11:11:33:347,33,0	1/1:0,1:1:3:32,3,0	1/1:0,2:2:6:61,6,0	1/1:0,7:7:21:210,21,0	1/1:0,2:2:6:64,6,0	1/1:0,2:2:6:67,6,0	1/1:0,4:4:12:122,12,0	1/1:0,1:1:3:31,3,0	1/1:0,1:1:3:30,3,0	0/0:2,0:2:6:0,6,64	1/1:0,8:8:24:257,24,0	1/1:0,3:3:9:97,9,0	./.:.:.:.:.	1/1:0,1:1:3:31,3,0	0/0:3,0:3:9:0,9,94	0/0:1,0:1:3:0,3,32	0/0:5,0:5:15:0,15,157	1/1:0,4:4:12:131,12,0	0/0:3,0:3:9:0,9,91	1/1:0,5:5:15:157,15,0	1/1:0,5:5:15:163,15,0	0/0:5,0:5:15:0,15,159	1/1:0,1:1:3:32,3,0	./.:.:.:.:.	1/1:0,1:1:3:30,3,0	0/0:4,0:4:9:0,9,82	1/1:0,1:1:3:31,3,0	1/1:0,4:4:12:127,12,0	1/1:0,3:3:9:98,9,0	1/1:0,3:3:9:97,9,0	1/1:0,3:3:9:96,9,0	0/1:4,1:5:18:18,0,97	./.:.:.:.:.	1/1:0,3:3:9:102,9,0	1/1:0,2:2:6:67,6,0	1/1:0,1:1:3:32,3,0	1/1:0,1:1:3:31,3,0	1/1:0,3:3:9:94,9,0	1/1:0,7:7:21:222,21,0	1/1:0,2:2:6:64,6,0	1/1:0,8:8:21:240,21,0	./.:.:.:.:.	1/1:0,2:2:6:67,6,0	1/1:0,1:1:3:32,3,0	1/1:0,2:2:6:66,6,0	0/0:5,0:5:15:0,15,153	0/0:4,0:4:12:0,12,125	0/0:4,0:4:12:0,12,123	0/0:2,0:2:6:0,6,61	1/1:0,2:2:3:32,3,0	0/0:2,0:2:6:0,6,65	0/0:2,0:2:6:0,6,66	./.:.:.:.:.	./.:.:.:.:.	0/0:1,0:1:3:0,3,31	0/0:3,0:3:9:0,9,89	1/1:0,4:4:12:132,12,0	0/0:3,0:3:9:0,9,89	1/1:0,4:4:12:129,12,0	1/1:0,7:7:21:229,21,0	1/1:0,2:2:6:68,6,0	1/1:0,5:5:12:136,12,0	1/1:0,1:1:3:32,3,0	./.:.:.:.:.	1/1:0,10:10:30:312,30,0	1/1:0,1:1:3:32,3,0	1/1:0,14:14:42:441,42,0	0/0:2,0:2:6:0,6,65	0/0:4,0:4:12:0,12,126	0/0:4,0:4:12:0,12,129	0/0:6,0:6:15:0,15,147	1/1:0,3:3:9:94,9,0	1/1:0,3:3:9:93,9,0	1/1:0,3:3:9:90,9,0	1/1:0,6:6:18:194,18,0	1/1:0,1:1:3:30,3,0	1/1:0,2:2:6:60,6,0	1/1:0,6:6:15:173,15,0	1/1:0,3:3:9:99,9,0	1/1:0,7:7:21:226,21,0	1/1:0,11:11:33:346,33,0	1/1:0,4:4:12:127,12,0	1/1:0,1:1:3:31,3,0	1/1:0,4:4:9:108,9,0	1/1:0,2:2:3:45,3,0	0/0:4,0:4:6:0,6,77	./.:.:.:.:.	1/1:0,7:7:15:180,15,0	1/1:0,2:2:3:45,3,0	1/1:0,2:2:3:45,3,0	0/0:42,0:42:99:0,126,1410
chr0	74703327	.	T	A	2898.62	.	AC=19;AF=0.072;AN=264;BaseQRankSum=2.885;DP=1064;Dels=0.00;FS=3.293;HaplotypeScore=0.1759;InbreedingCoeff=0.5077;MLEAC=19;MLEAF=0.072;MQ=59.51;MQ0=0;MQRankSum=0.947;QD=26.84;ReadPosRankSum=0.091	GT:AD:DP:GQ:PL	0/0:66,0:66:99:0,198,2050	0/0:18,0:18:54:0,54,542	0/0:19,0:19:57:0,57,578	0/0:43,0:43:99:0,129,1315	0/0:9,0:9:24:0,24,263	0/0:15,0:15:45:0,45,451	1/1:0,17:17:51:532,51,0	0/0:1,0:1:3:0,3,32	0/0:3,0:3:9:0,9,95	0/0:17,0:17:48:0,48,504	./.:.:.:.:.	0/0:21,0:21:63:0,63,642	0/0:15,0:15:45:0,45,444	./.:.:.:.:.	0/0:21,0:21:63:0,63,646	0/0:28,0:28:81:0,81,843	0/0:21,0:21:54:0,54,573	0/0:2,0:2:6:0,6,61	0/0:12,0:12:36:0,36,355	0/0:7,0:7:21:0,21,211	0/0:5,0:5:15:0,15,162	0/0:23,0:23:69:0,69,695	0/0:17,0:17:51:0,51,515	0/0:15,0:15:45:0,45,469	0/0:4,0:4:12:0,12,126	1/1:0,25:26:72:754,72,0	0/0:20,0:20:57:0,57,592	0/0:3,0:3:9:0,9,97	0/0:1,0:1:3:0,3,29	0/0:30,0:30:90:0,90,903	0/0:5,0:5:12:0,12,149	0/0:1,0:1:3:0,3,32	0/0:28,0:28:75:0,75,805	0/0:3,0:3:9:0,9,95	0/0:18,0:18:54:0,54,551	0/0:1,0:1:3:0,3,30	0/0:17,0:17:51:0,51,520	0/0:17,0:17:51:0,51,521	0/0:16,0:16:48:0,48,490	0/0:1,0:1:3:0,3,31	0/0:5,0:5:15:0,15,158	1/1:0,17:17:51:523,51,0	0/0:21,0:21:63:0,63,653	1/1:0,13:13:39:400,39,0	0/0:20,0:20:60:0,60,610	0/0:21,0:21:63:0,63,635	0/0:14,0:14:39:0,39,411	0/0:2,0:2:6:0,6,67	0/0:1,0:1:3:0,3,31	0/0:4,0:4:12:0,12,126	1/1:0,7:7:21:210,21,0	./.:.:.:.:.	0/0:9,0:9:27:0,27,267	0/0:2,0:2:6:0,6,59	0/0:3,0:3:9:0,9,92	0/0:5,0:5:15:0,15,153	0/0:1,0:1:3:0,3,31	0/0:8,0:8:21:0,21,220	./.:.:.:.:.	0/0:7,0:7:21:0,21,214	0/0:2,0:2:6:0,6,57	0/0:7,0:7:21:0,21,207	0/0:11,0:11:30:0,30,321	0/0:2,0:2:6:0,6,63	0/0:6,0:6:18:0,18,182	0/0:4,0:4:12:0,12,117	0/0:6,0:6:18:0,18,183	1/1:0,7:7:15:184,15,0	0/0:3,0:3:9:0,9,92	0/0:1,0:1:3:0,3,31	0/0:1,0:1:3:0,3,32	0/0:5,0:5:15:0,15,151	0/0:4,0:4:12:0,12,120	0/0:10,0:10:27:0,27,285	0/0:1,0:1:3:0,3,31	0/0:2,0:2:6:0,6,63	0/0:4,0:4:12:0,12,122	0/0:2,0:2:6:0,6,63	./.:.:.:.:.	0/0:3,0:3:9:0,9,90	0/0:5,0:5:15:0,15,157	1/1:0,4:4:12:122,12,0	0/0:2,0:2:6:0,6,67	0/0:3,0:3:9:0,9,92	0/0:3,0:3:9:0,9,94	0/0:4,0:4:12:0,12,131	0/0:7,0:7:21:0,21,207	0/0:3,0:3:9:0,9,89	0/0:5,0:5:15:0,15,148	0/0:4,0:4:12:0,12,130	0/0:2,0:2:6:0,6,63	0/0:2,0:2:6:0,6,62	0/0:2,0:2:6:0,6,61	0/0:2,0:2:6:0,6,63	0/0:1,0:1:3:0,3,31	0/0:3,0:3:9:0,9,95	0/0:3,0:3:9:0,9,100	0/0:3,0:3:9:0,9,95	0/0:2,0:2:6:0,6,59	0/0:6,0:6:18:0,18,181	0/0:3,0:3:9:0,9,92	0/0:1,0:1:3:0,3,31	0/0:4,0:4:12:0,12,120	0/0:6,0:6:18:0,18,178	0/0:5,0:5:15:0,15,153	0/0:7,0:7:21:0,21,214	0/0:7,0:7:21:0,21,214	0/0:2,0:2:6:0,6,60	0/0:3,0:3:9:0,9,95	0/0:6,0:6:18:0,18,178	0/1:1,5:6:14:135,0,14	0/0:3,0:3:9:0,9,97	1/1:0,9:9:27:269,27,0	0/0:7,0:7:21:0,21,210	0/0:4,0:4:12:0,12,118	0/0:5,0:5:15:0,15,152	0/0:7,0:7:21:0,21,217	0/0:3,0:3:9:0,9,91	0/0:4,0:4:9:0,9,107	0/0:1,0:1:3:0,3,30	0/0:6,0:6:18:0,18,189	0/0:4,0:4:12:0,12,125	0/0:7,0:7:21:0,21,210	0/0:7,0:7:21:0,21,211	0/0:8,0:8:21:0,21,228	0/0:3,0:3:9:0,9,89	0/0:7,0:7:21:0,21,215	0/0:6,0:6:18:0,18,181	0/0:3,0:3:9:0,9,92	0/0:2,0:2:3:0,3,45	0/0:2,0:2:3:0,3,45	0/0:6,0:6:9:0,9,134	1/1:0,2:2:3:45,3,0	0/0:6,0:6:18:0,18,185	0/0:2,0:2:3:0,3,45	0/0:2,0:2:3:0,3,45	0/0:5,0:5:15:0,15,175
chr0	74703479	.	C	T	2806.75	.	AC=17;AF=0.065;AN=260;BaseQRankSum=-5.217;DP=1019;Dels=0.00;FS=0.804;HaplotypeScore=0.0792;InbreedingCoeff=0.5117;MLEAC=17;MLEAF=0.065;MQ=59.34;MQ0=0;MQRankSum=0.097;QD=26.99;ReadPosRankSum=1.864	GT:AD:DP:GQ:PL	0/0:55,0:55:99:0,165,1779	0/0:21,0:21:63:0,63,675	0/0:28,0:28:84:0,84,901	0/0:28,0:28:84:0,84,887	0/0:14,0:14:42:0,42,449	0/0:12,0:12:36:0,36,383	1/1:0,29:29:87:873,87,0	0/0:5,0:5:15:0,15,163	0/0:7,0:7:21:0,21,220	0/0:13,0:13:39:0,39,418	0/0:4,0:4:12:0,12,130	0/0:13,0:13:39:0,39,416	0/0:14,0:14:42:0,42,457	./.:.:.:.:.	0/0:14,0:14:42:0,42,451	0/0:23,0:23:69:0,69,726	0/0:25,0:25:75:0,75,808	0/0:2,0:2:6:0,6,66	0/0:5,0:5:15:0,15,162	0/0:10,0:10:30:0,30,311	0/0:4,0:4:12:0,12,127	0/0:18,0:18:54:0,54,576	0/0:21,0:21:63:0,63,656	0/0:19,0:19:57:0,57,604	0/0:2,0:2:6:0,6,65	1/1:0,17:17:51:521,51,0	0/0:23,0:23:63:0,63,692	0/0:7,0:7:21:0,21,232	0/0:2,0:2:6:0,6,57	0/0:20,0:20:54:0,54,605	0/0:5,0:5:15:0,15,162	0/0:5,0:5:15:0,15,161	0/0:27,0:27:81:0,81,845	0/0:3,0:3:9:0,9,99	0/0:12,0:12:36:0,36,379	0/0:4,0:4:12:0,12,130	0/0:14,0:14:39:0,39,433	0/0:17,0:17:48:0,48,515	0/0:13,0:13:39:0,39,411	0/0:1,0:1:3:0,3,33	0/0:5,0:5:15:0,15,160	1/1:0,15:15:45:465,45,0	0/0:20,0:20:54:0,54,592	1/1:0,16:16:45:474,45,0	0/0:21,0:21:63:0,63,656	0/0:17,0:17:51:0,51,543	0/0:6,0:6:18:0,18,187	0/0:4,0:4:12:0,12,126	0/0:1,0:1:3:0,3,32	0/0:5,0:5:15:0,15,161	1/1:0,4:4:12:124,12,0	0/0:2,0:2:6:0,6,64	0/0:5,0:5:15:0,15,158	./.:.:.:.:.	0/0:1,0:1:3:0,3,32	0/0:4,0:4:12:0,12,129	0/0:2,0:2:6:0,6,61	0/0:7,0:7:21:0,21,227	0/0:1,0:1:3:0,3,31	0/0:9,0:9:27:0,27,291	0/0:1,0:1:3:0,3,31	0/0:3,0:3:9:0,9,97	0/0:11,0:11:27:0,27,302	0/0:4,0:4:12:0,12,128	0/0:4,0:4:12:0,12,130	0/0:3,0:3:9:0,9,97	0/0:4,0:4:12:0,12,122	1/1:0,6:6:18:191,18,0	0/0:3,0:3:9:0,9,95	0/0:6,0:6:18:0,18,195	0/0:3,0:3:9:0,9,96	0/0:6,0:6:18:0,18,186	0/0:1,0:1:3:0,3,32	0/0:6,0:6:18:0,18,187	0/0:3,0:3:6:0,6,77	0/0:1,0:1:3:0,3,32	0/0:7,0:7:18:0,18,209	0/0:2,0:2:3:0,3,45	./.:.:.:.:.	0/0:2,0:2:6:0,6,51	0/0:2,0:2:6:0,6,65	./.:.:.:.:.	0/0:8,0:8:24:0,24,267	0/0:1,0:1:3:0,3,32	0/0:4,0:4:12:0,12,132	0/0:9,0:9:27:0,27,283	0/0:6,0:6:18:0,18,194	0/0:9,0:9:27:0,27,268	0/0:3,0:3:9:0,9,95	0/0:7,0:7:21:0,21,228	0/0:2,0:2:6:0,6,63	0/0:3,0:3:9:0,9,97	0/0:3,0:3:9:0,9,94	0/0:3,0:3:9:0,9,97	0/0:3,0:3:9:0,9,97	0/0:6,0:6:18:0,18,189	0/0:9,0:9:27:0,27,292	0/0:4,0:4:12:0,12,130	0/0:1,0:1:3:0,3,32	0/0:4,0:4:12:0,12,126	0/0:7,0:7:21:0,21,220	0/0:4,0:4:12:0,12,130	0/0:5,0:5:15:0,15,162	0/0:3,0:3:9:0,9,97	0/0:3,0:3:9:0,9,95	0/0:4,0:4:12:0,12,124	0/0:5,0:5:15:0,15,170	0/0:3,0:3:6:0,6,79	0/0:4,0:4:12:0,12,137	0/0:6,0:6:18:0,18,189	0/1:2,2:4:51:51,0,51	0/0:4,0:4:12:0,12,139	1/1:0,11:11:30:318,30,0	0/0:5,0:5:15:0,15,153	0/0:4,0:4:12:0,12,130	0/0:11,0:11:33:0,33,355	0/0:6,0:6:18:0,18,191	0/0:3,0:3:9:0,9,97	0/0:4,0:4:12:0,12,123	0/0:1,0:1:3:0,3,27	0/0:4,0:4:12:0,12,127	0/0:3,0:3:9:0,9,100	./.:.:.:.:.	0/0:3,0:3:9:0,9,95	0/0:7,0:7:21:0,21,226	0/0:7,0:7:18:0,18,207	0/0:2,0:2:6:0,6,67	0/0:3,0:3:9:0,9,91	./.:.:.:.:.	0/0:2,0:2:3:0,3,45	0/0:2,0:2:3:0,3,45	0/0:6,0:6:9:0,9,134	1/1:0,2:2:3:45,3,0	0/0:5,0:5:15:0,15,158	./.:.:.:.:.	0/0:2,0:2:3:0,3,45	0/0:10,0:10:30:0,30,341
chr0	74703556	.	T	A	2668.21	.	AC=19;AF=0.072;AN=264;BaseQRankSum=-2.504;DP=1139;Dels=0.00;FS=2.228;HaplotypeScore=0.1146;InbreedingCoeff=0.5499;MLEAC=18;MLEAF=0.068;MQ=59.49;MQ0=0;MQRankSum=1.164;QD=26.16;ReadPosRankSum=-0.163	GT:AD:DP:GQ:PL	0/0:66,0:66:99:0,199,2145	0/0:29,0:29:87:0,87,915	0/0:16,0:16:48:0,48,491	0/0:66,0:66:99:0,198,2019	0/0:12,0:12:36:0,36,372	0/0:15,0:15:45:0,45,465	1/1:0,21:21:57:624,57,0	0/0:3,0:3:9:0,9,94	0/0:1,0:1:3:0,3,33	0/0:9,0:9:27:0,27,290	0/0:2,0:2:6:0,6,63	0/0:22,0:22:63:0,63,674	0/0:14,0:14:39:0,39,400	0/0:2,0:2:6:0,6,63	0/0:24,0:24:69:0,69,738	0/0:18,0:18:48:0,48,520	0/0:20,0:20:60:0,60,621	0/0:3,0:3:9:0,9,95	0/0:13,0:13:33:0,33,374	0/0:17,0:17:42:0,42,472	0/0:8,0:8:24:0,24,253	0/0:24,0:24:63:0,63,690	0/0:21,0:21:63:0,63,658	0/0:17,0:17:51:0,51,531	0/0:7,0:7:21:0,21,231	1/1:0,21:21:60:628,60,0	0/0:15,0:15:45:0,45,462	0/0:10,0:10:30:0,30,321	0/0:1,0:1:3:0,3,32	0/0:19,0:19:57:0,57,582	0/0:10,0:10:30:0,30,304	0/0:9,0:9:27:0,27,303	0/0:30,0:30:90:0,90,928	0/0:4,0:4:9:0,9,97	0/0:16,0:16:45:0,45,474	0/0:5,0:5:15:0,15,153	0/0:13,0:13:39:0,39,411	0/0:16,0:16:48:0,48,501	0/0:21,0:21:60:0,60,633	0/0:2,0:2:6:0,6,58	0/0:6,0:6:18:0,18,189	1/1:0,17:17:51:519,51,0	0/0:21,0:21:54:0,54,596	1/1:0,8:8:24:250,24,0	0/0:23,0:23:63:0,63,681	0/0:23,0:23:66:0,66,703	0/0:8,0:8:21:0,21,235	0/0:4,0:4:12:0,12,132	./.:.:.:.:.	0/0:4,0:4:12:0,12,126	1/1:0,2:2:6:59,6,0	./.:.:.:.:.	0/0:4,0:4:9:0,9,107	0/0:2,0:2:6:0,6,62	0/0:2,0:2:6:0,6,64	0/0:5,0:5:15:0,15,157	0/0:2,0:2:6:0,6,59	0/0:6,0:6:18:0,18,187	0/0:3,0:3:9:0,9,98	0/0:5,0:5:15:0,15,157	0/0:2,0:2:6:0,6,65	0/0:6,0:6:18:0,18,193	0/0:8,0:8:21:0,21,237	0/0:4,0:4:12:0,12,122	0/0:6,0:6:18:0,18,193	0/0:9,0:9:24:0,24,269	0/0:1,0:1:3:0,3,32	1/1:0,11:11:33:340,33,0	0/0:5,0:5:12:0,12,139	0/0:4,0:4:12:0,12,126	0/0:3,0:3:9:0,9,94	0/0:6,0:6:18:0,18,189	0/0:1,0:1:3:0,3,33	0/0:3,0:3:9:0,9,89	0/0:3,0:3:9:0,9,95	0/0:1,0:1:3:0,3,33	0/0:8,0:8:21:0,21,240	0/0:2,0:2:6:0,6,63	0/0:2,0:2:6:0,6,63	0/0:4,0:4:9:0,9,108	0/0:1,0:1:3:0,3,32	1/1:0,1:1:3:32,3,0	0/0:5,0:5:15:0,15,162	./.:.:.:.:.	0/0:6,0:6:18:0,18,189	0/0:8,0:8:24:0,24,254	0/0:4,0:4:12:0,12,127	0/0:6,0:6:18:0,18,173	0/0:6,0:6:18:0,18,185	0/0:10,0:10:30:0,30,322	0/0:2,0:2:6:0,6,66	0/0:1,0:1:3:0,3,32	0/0:2,0:2:6:0,6,61	0/0:5,0:5:15:0,15,151	0/0:2,0:2:6:0,6,63	0/0:4,0:4:12:0,12,123	0/0:7,0:7:21:0,21,226	0/0:4,0:4:12:0,12,126	0/0:4,0:4:12:0,12,124	0/0:2,0:2:6:0,6,61	0/0:5,0:5:15:0,15,158	0/0:4,0:4:12:0,12,126	0/0:2,0:2:6:0,6,63	0/0:4,0:4:12:0,12,123	0/0:3,0:3:9:0,9,95	0/0:1,0:1:3:0,3,32	0/0:5,0:5:15:0,15,151	0/0:3,0:3:9:0,9,97	0/0:5,0:5:15:0,15,151	0/0:6,0:6:18:0,18,185	0/1:3,2:5:42:42,0,84	0/0:5,0:5:15:0,15,157	1/1:0,9:9:27:282,27,0	0/0:6,0:6:18:0,18,189	0/0:8,0:8:24:0,24,254	0/0:3,0:3:9:0,9,97	0/0:9,0:9:27:0,27,290	0/0:3,0:3:9:0,9,92	0/0:3,0:3:6:0,6,74	0/0:7,0:7:21:0,21,216	0/0:5,0:5:15:0,15,163	0/0:7,0:7:21:0,21,214	0/0:6,0:6:18:0,18,187	0/0:11,0:11:33:0,33,347	0/0:9,0:9:27:0,27,275	0/0:10,0:10:30:0,30,316	0/0:4,0:4:12:0,12,118	0/0:3,0:3:9:0,9,94	0/0:2,0:2:6:0,6,62	0/0:2,0:2:3:0,3,45	0/0:4,0:4:6:0,6,89	./.:.:.:.:.	1/1:0,7:7:12:164,12,0	0/0:3,0:3:9:0,9,83	./.:.:.:.:.	0/0:2,0:2:3:0,3,45	0/0:12,0:12:36:0,36,414
chr0	74704237	.	T	C	2041	.	AC=17;AF=0.063;AN=270;BaseQRankSum=-3.816;DP=941;Dels=0.00;FS=6.865;HaplotypeScore=0.1880;InbreedingCoeff=0.4563;MLEAC=18;MLEAF=0.067;MQ=59.51;MQ0=0;MQRankSum=1.009;QD=22.93;ReadPosRankSum=0.594	GT:AD:DP:GQ:PL	0/0:78,0:78:99:0,235,2492	0/0:12,0:13:36:0,36,372	0/0:10,0:10:27:0,27,293	0/0:28,0:28:78:0,78,824	0/0:6,0:6:18:0,18,176	0/0:15,0:15:45:0,45,448	1/1:0,11:11:30:299,30,0	0/0:6,0:6:15:0,15,162	0/0:2,0:2:6:0,6,66	0/0:11,0:11:33:0,33,337	0/0:2,0:2:6:0,6,55	0/0:8,0:8:18:0,18,216	0/0:21,0:21:63:0,63,636	0/0:2,0:2:6:0,6,59	0/0:14,0:14:39:0,39,423	0/0:20,0:20:60:0,60,626	0/0:20,0:20:54:0,54,566	0/0:6,0:6:18:0,18,189	0/0:13,0:13:39:0,39,405	0/0:8,0:8:21:0,21,221	0/0:7,0:7:21:0,21,229	0/0:12,0:12:36:0,36,370	0/0:5,0:5:15:0,15,154	0/0:9,0:9:27:0,27,279	0/0:7,0:7:21:0,21,224	1/1:0,13:13:36:363,36,0	0/0:14,0:14:42:0,42,427	0/0:2,0:2:6:0,6,65	0/0:3,0:3:9:0,9,97	0/0:22,0:22:63:0,63,669	0/0:13,0:13:39:0,39,398	0/0:5,0:5:15:0,15,160	0/0:19,0:19:57:0,57,573	0/0:2,0:2:6:0,6,63	0/0:19,0:20:51:0,51,554	0/0:7,0:7:18:0,18,183	0/0:10,0:10:30:0,30,312	0/0:7,0:7:21:0,21,218	0/0:18,0:18:48:0,48,510	0/0:2,0:2:6:0,6,64	0/0:4,0:4:12:0,12,127	1/1:0,10:10:30:301,30,0	0/0:13,0:13:39:0,39,402	1/1:0,13:13:39:392,39,0	0/0:16,0:16:48:0,48,487	0/0:13,0:13:36:0,36,386	0/0:5,0:5:12:0,12,138	0/0:4,0:4:12:0,12,134	0/0:1,0:1:3:0,3,28	0/0:5,0:5:12:0,12,132	./.:.:.:.:.	0/0:2,0:2:6:0,6,62	0/0:5,0:6:15:0,15,155	0/0:2,0:2:6:0,6,57	0/0:4,0:4:12:0,12,118	0/0:7,0:7:21:0,21,219	0/0:3,0:3:9:0,9,94	0/0:7,0:7:21:0,21,217	0/0:2,0:2:3:0,3,33	0/0:6,0:6:18:0,18,185	0/0:2,0:2:6:0,6,63	0/0:1,0:1:3:0,3,29	0/0:5,0:5:15:0,15,144	0/0:3,0:3:9:0,9,93	0/0:4,0:4:12:0,12,128	0/0:4,0:4:12:0,12,117	0/0:4,0:4:12:0,12,123	1/1:0,9:9:21:238,21,0	0/0:5,0:5:15:0,15,151	0/0:2,0:2:6:0,6,63	0/0:1,0:1:3:0,3,31	0/0:3,0:4:9:0,9,92	0/0:1,0:1:3:0,3,31	0/0:2,0:2:6:0,6,58	0/0:3,0:3:9:0,9,94	0/0:4,0:4:12:0,12,125	0/0:3,0:3:9:0,9,95	0/0:1,0:1:3:0,3,32	0/0:3,0:3:9:0,9,88	0/0:1,0:1:3:0,3,31	0/0:4,0:4:12:0,12,118	1/1:0,1:1:3:30,3,0	0/0:6,0:6:18:0,18,187	0/0:5,0:5:15:0,15,158	./.:.:.:.:.	0/0:8,0:8:24:0,24,257	0/0:1,0:1:3:0,3,32	0/0:6,0:7:18:0,18,190	0/0:1,0:1:3:0,3,32	0/0:4,0:4:12:0,12,131	0/0:1,0:1:3:0,3,31	0/0:1,0:1:3:0,3,31	0/0:1,0:1:3:0,3,28	0/0:2,0:2:6:0,6,59	0/0:2,0:2:6:0,6,63	0/0:3,0:3:9:0,9,96	0/0:4,0:4:12:0,12,132	0/0:1,0:1:3:0,3,32	0/0:2,0:2:6:0,6,63	0/0:2,0:2:6:0,6,59	0/0:12,0:12:36:0,36,364	0/0:3,0:3:9:0,9,95	0/0:3,0:3:9:0,9,95	0/0:2,0:2:6:0,6,63	0/0:3,0:3:6:0,6,74	0/0:10,0:10:27:0,27,299	0/0:9,0:9:27:0,27,281	0/0:11,0:11:33:0,33,336	0/0:5,0:5:15:0,15,156	0/0:9,0:9:27:0,27,280	0/1:5,7:12:99:147,0,121	0/0:5,0:5:15:0,15,156	1/1:0,8:8:24:233,24,0	0/0:5,0:5:12:0,12,123	0/0:3,0:3:9:0,9,92	0/0:2,0:2:6:0,6,64	0/0:4,0:4:12:0,12,116	0/0:12,0:12:36:0,36,374	0/0:4,0:4:12:0,12,128	0/0:1,0:1:3:0,3,32	0/0:3,0:3:9:0,9,83	0/0:3,0:3:6:0,6,76	0/0:3,0:3:9:0,9,92	0/0:3,0:3:9:0,9,92	0/0:6,0:6:18:0,18,191	0/0:4,0:4:12:0,12,119	0/0:5,0:5:15:0,15,158	0/0:2,0:2:6:0,6,61	0/0:7,0:7:21:0,21,220	0/0:4,0:4:6:0,6,89	0/0:4,0:4:6:0,6,89	0/0:2,0:2:3:0,3,45	1/1:0,12:12:24:298,24,0	0/0:2,0:2:3:0,3,45	0/0:7,0:7:15:0,15,180	0/0:4,0:4:6:0,6,89	0/0:15,0:15:45:0,45,503
chr0	74704522	.	T	A	2479.66	.	AC=19;AF=0.074;AN=258;BaseQRankSum=-6.053;DP=947;Dels=0.00;FS=2.467;HaplotypeScore=0.0451;InbreedingCoeff=0.4610;MLEAC=18;MLEAF=0.070;MQ=59.43;MQ0=1;MQRankSum=0.083;QD=25.56;ReadPosRankSum=1.495	GT:AD:DP:GQ:PL	0/0:66,0:66:99:0,199,2122	0/0:17,0:17:42:0,42,473	0/0:21,0:21:57:0,57,636	0/0:39,0:41:99:0,117,1210	0/0:13,0:13:39:0,39,389	0/0:13,0:13:39:0,39,411	1/1:0,27:27:75:754,75,0	0/0:1,0:1:3:0,3,31	0/0:1,0:1:3:0,3,32	0/0:16,0:16:45:0,45,480	0/0:2,0:2:6:0,6,65	0/0:17,0:17:48:0,48,531	0/0:10,0:10:30:0,30,316	0/0:2,0:2:6:0,6,67	0/0:13,0:13:39:0,39,409	0/0:18,0:18:54:0,54,539	0/0:27,0:27:75:0,75,808	0/0:1,0:1:3:0,3,32	0/0:5,0:5:12:0,12,135	0/0:5,0:5:15:0,15,147	0/0:7,0:7:21:0,21,226	0/0:18,0:18:54:0,54,557	0/0:15,0:15:45:0,45,452	0/0:18,0:18:54:0,54,562	0/0:4,0:4:12:0,12,132	1/1:0,13:13:36:392,36,0	0/0:16,0:16:42:0,42,467	0/0:8,0:8:24:0,24,248	0/0:1,0:1:3:0,3,31	0/0:12,0:12:36:0,36,373	0/0:2,0:2:6:0,6,68	0/0:3,0:3:9:0,9,98	0/0:14,0:14:42:0,42,418	0/0:2,0:2:6:0,6,65	0/0:19,0:19:57:0,57,593	0/0:9,0:10:27:0,27,280	0/0:17,0:17:51:0,51,518	0/0:14,0:14:36:0,36,393	0/0:16,0:16:45:0,45,479	0/0:1,0:1:3:0,3,31	0/0:2,0:2:6:0,6,63	1/1:0,11:11:33:326,33,0	0/0:13,0:13:33:0,33,368	1/1:0,23:23:69:690,69,0	0/0:20,0:20:60:0,60,620	0/0:20,0:20:54:0,54,579	0/0:8,0:8:24:0,24,243	0/0:4,0:4:12:0,12,129	0/0:2,0:2:6:0,6,65	0/0:6,0:6:18:0,18,189	1/1:0,1:1:3:29,3,0	0/0:3,0:3:9:0,9,95	0/0:8,0:8:24:0,24,250	0/0:3,0:3:9:0,9,94	0/0:3,0:3:9:0,9,99	0/0:1,0:1:3:0,3,32	0/0:10,0:10:30:0,30,304	0/0:8,0:8:24:0,24,247	0/0:2,0:2:6:0,6,61	0/0:4,0:4:12:0,12,122	./.:.:.:.:.	0/0:4,0:4:12:0,12,124	0/0:3,0:3:9:0,9,94	0/0:3,0:3:9:0,9,92	0/0:3,0:3:9:0,9,96	0/0:4,0:4:12:0,12,125	0/0:4,0:4:12:0,12,122	1/1:0,5:5:15:152,15,0	0/0:3,0:3:9:0,9,97	0/0:1,0:1:3:0,3,32	./.:.:.:.:.	./.:.:.:.:.	0/0:1,0:1:3:0,3,32	0/0:2,0:2:6:0,6,61	0/0:5,0:5:15:0,15,157	0/0:2,0:2:6:0,6,64	0/0:4,0:4:12:0,12,122	0/0:2,0:2:6:0,6,60	0/0:1,0:1:3:0,3,32	0/0:4,0:4:12:0,12,126	0/0:3,0:3:6:0,6,74	1/1:0,2:2:6:59,6,0	0/0:2,0:2:6:0,6,63	0/0:4,0:4:12:0,12,121	0/0:4,0:4:12:0,12,122	0/0:5,0:5:15:0,15,158	0/0:3,0:3:9:0,9,97	0/0:5,0:5:15:0,15,156	0/0:5,0:5:15:0,15,155	0/0:1,0:1:3:0,3,32	./.:.:.:.:.	0/0:2,0:2:6:0,6,59	./.:.:.:.:.	0/0:1,0:1:3:0,3,29	0/0:5,0:5:15:0,15,153	0/0:3,0:3:9:0,9,95	0/0:1,0:1:3:0,3,32	0/0:2,0:2:6:0,6,65	0/0:2,0:2:6:0,6,61	0/0:3,0:3:9:0,9,92	0/0:1,0:1:3:0,3,32	0/0:2,0:2:6:0,6,61	0/0:4,0:4:12:0,12,126	0/0:2,0:2:6:0,6,63	0/0:2,0:2:6:0,6,61	0/0:4,0:4:12:0,12,123	0/0:13,0:13:39:0,39,404	0/0:10,0:10:27:0,27,293	0/0:4,0:4:12:0,12,128	0/0:6,0:6:18:0,18,176	0/1:3,1:4:19:19,0,79	0/0:4,0:4:12:0,12,128	1/1:0,8:8:24:243,24,0	0/0:1,0:1:3:0,3,32	0/0:5,0:5:15:0,15,163	0/0:1,0:1:3:0,3,31	0/0:3,0:3:9:0,9,97	0/0:4,0:4:12:0,12,118	0/0:2,0:2:6:0,6,60	0/0:3,0:3:9:0,9,92	0/0:4,0:4:12:0,12,118	./.:.:.:.:.	0/0:6,0:6:18:0,18,186	0/0:2,0:2:6:0,6,61	0/0:4,0:4:12:0,12,123	0/0:1,0:1:3:0,3,32	0/0:7,0:7:21:0,21,220	0/0:1,0:1:3:0,3,34	0/0:2,0:2:6:0,6,61	./.:.:.:.:.	./.:.:.:.:.	0/0:4,0:4:9:0,9,108	1/1:0,3:3:6:75,6,0	0/0:8,0:8:15:0,15,197	0/0:4,0:4:6:0,6,89	0/0:10,0:10:21:0,21,248	0/0:26,0:26:78:0,78,868
chr0	74704542	.	G	A	1902.84	.	AC=17;AF=0.064;AN=264;BaseQRankSum=1.517;DP=878;Dels=0.00;FS=7.433;HaplotypeScore=0.0289;InbreedingCoeff=0.3978;MLEAC=15;MLEAF=0.057;MQ=59.33;MQ0=1;MQRankSum=0.210;QD=24.71;ReadPosRankSum=1.481	GT:AD:DP:GQ:PL	0/0:73,0:73:99:0,219,2275	0/0:15,0:15:42:0,42,442	0/0:18,0:18:48:0,48,519	0/0:33,0:33:93:0,93,932	0/0:11,0:11:33:0,33,324	0/0:21,0:21:60:0,60,628	1/1:0,18:18:54:552,54,0	0/0:1,0:1:3:0,3,32	0/0:1,0:1:3:0,3,32	0/0:16,0:16:45:0,45,472	0/0:2,0:2:6:0,6,65	0/0:13,0:13:36:0,36,390	0/0:11,0:11:33:0,33,333	0/0:2,0:2:6:0,6,62	0/0:9,0:9:27:0,27,270	0/0:18,0:18:54:0,54,551	0/0:16,0:16:45:0,45,458	0/0:3,0:3:9:0,9,94	0/0:8,0:8:18:0,18,212	0/0:12,0:12:36:0,36,379	0/0:5,0:5:15:0,15,154	0/0:19,0:19:51:0,51,541	0/0:12,0:12:36:0,36,339	0/0:21,0:21:63:0,63,645	0/0:3,0:3:9:0,9,95	1/1:0,10:10:27:295,27,0	0/0:10,0:10:27:0,27,269	0/0:9,0:9:27:0,27,291	0/0:1,0:1:3:0,3,31	0/0:11,0:11:33:0,33,344	0/0:4,0:4:12:0,12,124	0/0:4,0:4:12:0,12,126	0/0:13,0:13:39:0,39,398	0/0:4,0:4:12:0,12,128	0/0:12,0:12:36:0,36,361	0/0:11,0:11:33:0,33,345	0/0:12,0:12:36:0,36,364	0/0:11,0:11:30:0,30,311	0/0:8,0:8:24:0,24,235	0/0:3,0:3:9:0,9,96	0/0:3,0:3:9:0,9,94	1/1:0,11:11:33:336,33,0	0/0:13,0:13:36:0,36,387	1/1:0,19:19:57:568,57,0	0/0:20,0:20:60:0,60,605	0/0:13,0:13:33:0,33,368	0/0:13,0:13:36:0,36,381	0/0:2,0:2:6:0,6,63	0/0:2,0:2:6:0,6,57	0/0:2,0:2:6:0,6,61	./.:.:.:.:.	0/0:4,0:4:9:0,9,106	0/0:6,0:6:18:0,18,181	0/0:3,0:3:9:0,9,89	0/0:2,0:2:6:0,6,61	0/0:4,0:4:12:0,12,124	0/0:6,0:6:18:0,18,178	0/0:6,0:6:18:0,18,180	0/0:2,0:2:6:0,6,64	0/0:5,0:5:15:0,15,147	0/0:2,0:2:6:0,6,66	0/0:2,0:2:6:0,6,62	0/0:3,0:3:9:0,9,88	0/0:1,0:1:3:0,3,31	0/0:1,0:1:3:0,3,30	0/0:2,0:2:6:0,6,61	0/0:2,0:2:6:0,6,59	1/1:0,2:2:6:61,6,0	0/0:4,0:4:12:0,12,123	0/0:1,0:1:3:0,3,30	./.:.:.:.:.	0/0:2,0:2:6:0,6,64	0/0:2,0:2:6:0,6,58	0/0:4,0:4:12:0,12,116	0/0:3,0:3:9:0,9,91	./.:.:.:.:.	0/0:1,0:1:3:0,3,33	0/0:2,0:2:6:0,6,62	0/0:1,0:1:3:0,3,30	0/0:6,0:6:18:0,18,181	0/0:2,0:2:6:0,6,60	1/1:0,1:1:3:31,3,0	0/0:1,0:1:3:0,3,32	0/0:3,0:3:9:0,9,97	0/0:3,0:3:9:0,9,88	0/0:4,0:4:12:0,12,127	0/0:2,0:2:6:0,6,60	0/0:3,0:4:9:0,9,95	0/0:10,0:10:24:0,24,278	0/0:2,0:2:6:0,6,58	0/0:1,0:1:3:0,3,32	0/0:2,0:2:6:0,6,59	./.:.:.:.:.	0/0:1,0:1:3:0,3,31	0/0:6,0:6:18:0,18,189	0/0:4,0:4:12:0,12,127	0/0:2,0:2:6:0,6,58	0/0:3,0:3:9:0,9,90	0/0:1,0:1:3:0,3,27	0/0:4,0:4:12:0,12,118	0/0:4,0:4:12:0,12,123	0/0:1,0:1:3:0,3,30	0/0:2,0:2:6:0,6,59	0/0:1,0:1:3:0,3,30	0/0:2,0:2:6:0,6,55	0/0:5,0:5:15:0,15,146	0/0:14,0:14:42:0,42,446	0/0:8,0:8:21:0,21,220	0/0:4,0:4:12:0,12,122	0/0:5,0:5:15:0,15,143	0/1:4,1:5:16:16,0,105	0/0:4,0:4:12:0,12,126	1/1:0,8:8:24:241,24,0	0/0:1,0:1:3:0,3,33	0/0:2,0:2:6:0,6,58	0/0:1,0:1:3:0,3,33	0/0:4,0:4:12:0,12,125	0/0:5,0:5:15:0,15,151	0/0:4,0:4:12:0,12,125	0/0:3,0:3:9:0,9,85	0/0:3,0:3:9:0,9,89	0/0:2,0:2:6:0,6,64	0/0:5,0:5:15:0,15,154	0/0:3,0:3:9:0,9,90	0/0:2,0:2:6:0,6,59	0/0:2,0:2:6:0,6,61	0/0:3,0:3:9:0,9,96	0/0:1,0:1:3:0,3,32	0/0:1,0:1:3:0,3,30	0/0:2,0:2:3:0,3,45	./.:.:.:.:.	0/0:4,0:4:9:0,9,106	1/1:0,3:3:6:76,6,0	0/0:8,0:8:15:0,15,195	0/0:2,0:2:3:0,3,45	0/0:8,0:8:21:0,21,222	0/0:29,0:29:87:0,87,938
chr0	74704939	.	T	C	2519.05	.	AC=17;AF=0.066;AN=256;BaseQRankSum=5.222;DP=906;Dels=0.00;FS=8.053;HaplotypeScore=0.0522;InbreedingCoeff=0.4465;MLEAC=16;MLEAF=0.063;MQ=59.51;MQ0=0;MQRankSum=-0.477;QD=25.19;ReadPosRankSum=-1.021	GT:AD:DP:GQ:PL	0/0:53,0:53:99:0,159,1698	0/0:17,0:17:48:0,48,512	0/0:26,0:26:63:0,63,717	0/0:38,0:38:99:0,114,1144	0/0:18,0:18:54:0,54,551	0/0:13,0:13:39:0,39,402	1/1:0,28:28:84:857,84,0	0/0:2,0:2:6:0,6,63	./.:.:.:.:.	0/0:13,0:13:30:0,30,346	./.:.:.:.:.	0/0:16,0:16:45:0,45,469	0/0:9,0:9:24:0,24,249	0/0:2,0:2:6:0,6,65	0/0:18,0:18:54:0,54,544	0/0:17,0:17:51:0,51,517	0/0:12,0:12:36:0,36,350	0/0:5,0:5:15:0,15,161	0/0:12,0:12:33:0,33,356	0/0:12,0:12:33:0,33,338	0/0:6,0:6:18:0,18,180	0/0:12,0:12:36:0,36,348	0/0:23,0:23:69:0,69,692	0/0:16,0:16:48:0,48,488	./.:.:.:.:.	1/1:0,16:16:48:503,48,0	0/0:11,0:11:33:0,33,344	0/0:3,0:3:9:0,9,93	0/0:4,0:4:12:0,12,130	0/0:23,0:23:60:0,60,650	0/0:4,0:4:12:0,12,131	0/0:12,0:12:36:0,36,390	0/0:18,0:18:54:0,54,542	0/0:4,0:4:12:0,12,123	0/0:13,0:13:30:0,30,352	0/0:7,0:7:21:0,21,212	0/0:21,0:21:54:0,54,593	0/0:11,0:11:30:0,30,325	0/0:11,0:11:33:0,33,339	0/0:5,0:5:15:0,15,158	0/0:5,0:5:15:0,15,162	1/1:0,13:13:30:357,30,0	0/0:8,0:8:21:0,21,231	1/1:0,13:13:36:389,36,0	0/0:12,0:12:33:0,33,353	0/0:20,0:20:54:0,54,581	0/0:7,0:7:21:0,21,216	0/0:3,0:3:9:0,9,96	0/0:2,0:2:6:0,6,59	0/0:4,0:4:12:0,12,122	./.:.:.:.:.	0/0:1,0:1:3:0,3,31	0/0:4,0:4:12:0,12,122	0/0:3,0:3:9:0,9,96	0/0:4,0:4:12:0,12,119	0/0:7,0:7:21:0,21,220	0/0:4,0:4:12:0,12,126	0/0:2,0:2:6:0,6,64	0/0:2,0:2:6:0,6,60	0/0:2,0:2:6:0,6,65	0/0:1,0:1:3:0,3,30	0/0:1,0:1:3:0,3,30	0/0:5,0:5:15:0,15,148	0/0:4,0:4:12:0,12,120	0/0:1,0:1:3:0,3,31	0/0:1,0:1:3:0,3,30	0/0:2,0:2:3:0,3,30	1/1:0,3:3:9:97,9,0	0/0:5,0:5:15:0,15,153	0/0:1,0:1:3:0,3,32	./.:.:.:.:.	0/0:2,0:2:6:0,6,60	0/0:1,0:1:3:0,3,30	0/0:4,0:4:12:0,12,128	0/0:2,0:2:6:0,6,64	0/0:1,0:1:3:0,3,31	0/0:1,0:1:3:0,3,30	0/0:2,0:2:6:0,6,61	0/0:6,0:6:18:0,18,184	0/0:5,0:5:15:0,15,157	./.:.:.:.:.	1/1:0,1:1:3:32,3,0	0/0:3,0:3:9:0,9,97	0/0:3,0:3:9:0,9,91	0/0:2,0:2:6:0,6,64	0/0:2,0:2:6:0,6,63	0/0:3,0:3:9:0,9,92	0/0:4,0:4:12:0,12,117	0/0:5,0:5:15:0,15,160	0/0:4,0:4:12:0,12,118	0/0:4,0:4:12:0,12,126	0/0:4,0:4:12:0,12,119	0/0:1,0:1:3:0,3,30	0/0:1,0:1:3:0,3,31	0/0:1,0:1:3:0,3,30	0/0:3,0:3:9:0,9,94	0/0:6,0:6:15:0,15,148	0/0:2,0:2:6:0,6,62	0/0:1,0:1:3:0,3,32	0/0:4,0:4:12:0,12,119	0/0:2,0:2:6:0,6,62	0/0:4,0:4:12:0,12,122	0/0:1,0:1:3:0,3,32	./.:.:.:.:.	0/0:1,0:1:3:0,3,30	0/0:6,0:6:18:0,18,180	0/0:7,0:7:21:0,21,219	0/0:6,0:6:18:0,18,184	0/0:4,0:4:12:0,12,122	0/0:2,0:2:6:0,6,60	0/1:5,7:12:99:149,0,117	0/0:4,0:4:12:0,12,124	1/1:0,8:8:21:228,21,0	0/0:2,0:2:6:0,6,59	0/0:4,0:4:12:0,12,120	0/0:4,0:4:12:0,12,122	0/0:3,0:3:9:0,9,91	0/0:4,0:4:12:0,12,127	./.:.:.:.:.	0/0:5,0:5:12:0,12,138	0/0:4,0:4:12:0,12,122	0/0:5,0:5:15:0,15,153	0/0:2,0:2:6:0,6,63	0/0:6,0:6:15:0,15,167	0/0:7,0:7:21:0,21,221	0/0:4,0:4:9:0,9,104	0/0:3,0:3:9:0,9,91	0/0:4,0:4:12:0,12,123	0/0:1,0:1:3:0,3,30	./.:.:.:.:.	0/0:5,0:5:9:0,9,121	0/0:3,0:3:9:0,9,92	1/1:0,6:6:12:153,12,0	0/0:2,0:2:6:0,6,56	0/0:2,0:2:3:0,3,45	0/0:2,0:2:3:0,3,45	0/0:22,0:22:66:0,66,708
chr0	74708089	.	G	A	1559.87	.	AC=18;AF=0.070;AN=256;BaseQRankSum=0.005;DP=904;Dels=0.00;FS=3.817;HaplotypeScore=0.0710;InbreedingCoeff=0.4881;MLEAC=16;MLEAF=0.063;MQ=59.63;MQ0=0;MQRankSum=-1.184;QD=26.00;ReadPosRankSum=-0.944	GT:AD:DP:GQ:PL	0/0:65,0:65:99:0,195,2009	1/1:0,15:15:45:456,45,0	0/0:18,0:18:54:0,54,544	0/0:43,0:43:99:0,129,1334	0/0:17,0:17:51:0,51,524	0/0:8,0:8:24:0,24,247	0/0:12,0:12:33:0,33,357	0/0:4,0:4:12:0,12,122	0/0:2,0:2:6:0,6,65	0/0:17,0:17:45:0,45,486	0/0:1,0:1:3:0,3,30	0/0:12,0:12:36:0,36,371	0/0:17,0:17:51:0,51,513	0/0:4,0:4:9:0,9,97	0/0:20,0:20:60:0,60,604	0/0:15,0:15:39:0,39,427	0/0:13,0:13:39:0,39,394	0/0:6,0:6:18:0,18,195	0/0:1,0:1:3:0,3,30	0/0:5,0:5:12:0,12,141	0/0:1,0:1:3:0,3,34	0/0:12,0:12:33:0,33,353	1/1:0,11:11:33:336,33,0	0/0:21,0:21:63:0,63,651	0/0:1,0:1:3:0,3,32	0/0:12,0:12:36:0,36,370	0/0:13,0:13:36:0,36,383	0/0:10,0:10:30:0,30,323	0/0:4,0:4:12:0,12,134	0/0:15,0:15:42:0,42,437	0/0:6,0:6:18:0,18,198	0/0:4,0:4:12:0,12,128	0/0:15,0:15:39:0,39,428	0/0:2,0:2:6:0,6,67	0/0:11,0:11:33:0,33,329	0/0:2,0:2:6:0,6,68	0/0:15,0:15:39:0,39,431	0/0:7,0:7:21:0,21,209	0/0:14,0:14:42:0,42,430	./.:.:.:.:.	0/0:4,0:4:12:0,12,128	0/0:17,0:17:42:0,42,460	0/0:13,0:13:39:0,39,390	0/0:15,0:15:45:0,45,454	0/0:20,0:20:60:0,60,601	0/0:18,0:18:54:0,54,550	0/0:19,0:19:57:0,57,581	0/0:1,0:1:3:0,3,34	./.:.:.:.:.	0/0:5,0:5:15:0,15,156	0/0:1,0:1:3:0,3,29	0/0:1,0:1:3:0,3,31	0/0:5,0:5:12:0,12,138	0/0:2,0:2:6:0,6,61	./.:.:.:.:.	./.:.:.:.:.	0/0:3,0:3:9:0,9,94	0/0:4,0:4:12:0,12,129	0/0:3,0:3:9:0,9,88	0/0:2,0:2:6:0,6,65	0/0:1,0:1:3:0,3,29	0/0:1,0:1:3:0,3,32	0/0:10,0:10:30:0,30,311	0/0:3,0:3:9:0,9,91	0/0:7,0:7:21:0,21,209	0/0:3,0:3:9:0,9,93	0/0:3,0:3:9:0,9,91	0/0:8,0:8:24:0,24,245	0/0:3,0:3:9:0,9,89	0/0:3,0:3:9:0,9,95	./.:.:.:.:.	0/0:2,0:2:6:0,6,59	0/0:4,0:4:12:0,12,126	0/0:5,0:5:15:0,15,147	0/0:6,0:6:18:0,18,179	0/0:5,0:5:15:0,15,154	0/0:1,0:1:3:0,3,31	./.:.:.:.:.	./.:.:.:.:.	0/0:1,0:1:3:0,3,35	0/0:1,0:1:3:0,3,30	0/0:1,0:1:3:0,3,32	0/0:3,0:3:9:0,9,96	0/0:3,0:3:9:0,9,93	0/0:2,0:2:6:0,6,59	0/0:7,0:7:21:0,21,213	0/0:5,0:5:15:0,15,155	0/0:4,0:4:12:0,12,132	0/0:5,0:5:15:0,15,157	0/0:3,0:3:9:0,9,96	0/0:1,0:1:3:0,3,30	0/0:2,0:2:6:0,6,59	0/0:3,0:3:9:0,9,92	0/0:2,0:2:6:0,6,61	0/0:3,0:3:9:0,9,91	0/0:3,0:3:9:0,9,97	0/0:2,0:2:6:0,6,67	0/0:11,0:11:33:0,33,334	0/0:1,0:1:3:0,3,32	0/0:2,0:2:6:0,6,59	0/0:7,0:7:21:0,21,216	0/0:4,0:4:12:0,12,123	0/0:1,0:1:3:0,3,30	1/1:0,1:1:3:31,3,0	1/1:0,3:3:9:92,9,0	1/1:0,6:6:18:184,18,0	0/0:2,0:2:6:0,6,65	0/0:12,0:12:33:0,33,353	0/0:2,0:2:6:0,6,56	0/0:3,0:3:9:0,9,94	0/0:7,0:7:21:0,21,208	0/0:2,0:2:6:0,6,58	1/1:0,10:10:27:286,27,0	0/0:3,0:3:9:0,9,92	0/0:4,0:4:12:0,12,123	0/0:4,0:4:12:0,12,121	0/0:3,0:3:9:0,9,96	0/0:2,0:2:6:0,6,61	0/0:3,0:3:9:0,9,91	1/1:0,4:4:12:122,12,0	0/0:5,0:5:15:0,15,155	0/0:5,0:5:15:0,15,156	1/1:0,6:6:18:182,18,0	1/1:0,4:4:12:124,12,0	0/0:4,0:4:12:0,12,124	0/0:6,0:6:18:0,18,180	0/0:1,0:1:3:0,3,32	0/0:5,0:5:15:0,15,155	0/0:3,0:3:9:0,9,96	0/0:2,0:2:3:0,3,45	./.:.:.:.:.	0/0:2,0:2:3:0,3,45	./.:.:.:.:.	0/0:6,0:6:12:0,12,152	0/0:4,0:4:6:0,6,89	0/0:2,0:2:3:0,3,45	0/0:32,0:32:96:0,96,1085
chr0	74709189	.	A	T	1691.3	.	AC=19;AF=0.073;AN=260;BaseQRankSum=2.501;DP=898;Dels=0.00;FS=0.000;HaplotypeScore=0.0812;InbreedingCoeff=0.5095;MLEAC=16;MLEAF=0.062;MQ=59.79;MQ0=1;MQRankSum=-1.447;QD=24.87;ReadPosRankSum=0.715	GT:AD:DP:GQ:PL	0/0:47,0:47:99:0,141,1483	1/1:0,16:16:45:480,45,0	0/0:11,0:11:33:0,33,334	0/0:39,0:39:99:0,117,1176	0/0:22,0:22:60:0,60,648	0/0:6,0:6:18:0,18,184	0/0:14,0:14:36:0,36,393	0/0:3,0:3:9:0,9,93	0/0:1,0:1:3:0,3,31	0/0:13,0:13:36:0,36,357	0/0:3,0:3:9:0,9,92	0/0:19,0:19:48:0,48,525	0/0:13,0:13:39:0,39,396	0/0:1,0:1:3:0,3,32	0/0:12,0:12:36:0,36,358	0/0:19,0:19:54:0,54,556	0/0:18,0:18:51:0,51,525	0/0:2,0:2:6:0,6,57	0/0:7,0:7:21:0,21,207	0/0:1,0:1:3:0,3,30	0/0:3,0:3:9:0,9,95	0/0:8,0:8:24:0,24,236	1/1:0,18:18:54:539,54,0	0/0:19,0:19:57:0,57,583	0/0:2,0:2:6:0,6,58	0/0:25,0:25:69:0,69,717	0/0:14,0:14:42:0,42,422	0/0:4,0:4:12:0,12,128	0/0:3,0:3:9:0,9,100	0/0:12,0:12:30:0,30,323	0/0:3,0:3:9:0,9,94	0/0:3,0:3:9:0,9,96	0/0:4,0:4:9:0,9,102	0/0:6,0:6:18:0,18,190	0/0:13,0:13:39:0,39,385	0/0:5,0:5:15:0,15,150	0/0:13,0:13:36:0,36,376	0/0:8,0:8:21:0,21,220	0/0:6,0:6:18:0,18,180	0/0:3,0:3:9:0,9,90	0/0:2,0:2:6:0,6,57	0/0:12,0:12:36:0,36,360	0/0:18,0:18:48:0,48,510	0/0:17,0:17:51:0,51,513	0/0:14,0:14:39:0,39,406	0/0:11,0:11:30:0,30,311	0/0:11,0:11:33:0,33,326	0/0:4,0:4:12:0,12,131	0/0:1,0:1:3:0,3,31	0/0:5,0:5:15:0,15,151	0/0:4,0:4:12:0,12,128	./.:.:.:.:.	0/0:5,0:5:9:0,9,108	0/0:2,0:2:6:0,6,61	0/0:3,0:3:9:0,9,90	0/0:2,0:2:6:0,6,57	0/0:8,0:8:24:0,24,237	0/0:4,0:4:12:0,12,122	0/0:3,0:3:9:0,9,97	0/0:2,0:2:6:0,6,60	0/0:6,0:6:18:0,18,184	0/0:2,0:2:6:0,6,64	0/0:8,0:8:24:0,24,247	0/0:8,0:8:18:0,18,210	0/0:9,0:9:24:0,24,253	0/0:4,0:4:12:0,12,120	0/0:7,0:7:21:0,21,215	0/0:5,0:5:15:0,15,152	0/0:5,0:5:15:0,15,147	0/0:2,0:2:6:0,6,65	./.:.:.:.:.	0/0:4,0:4:12:0,12,118	0/0:2,0:2:6:0,6,63	0/0:4,0:4:12:0,12,122	0/0:5,0:5:15:0,15,153	0/0:4,0:4:12:0,12,126	0/0:2,0:2:6:0,6,59	0/1:2,2:4:49:49,0,50	0/0:2,0:2:6:0,6,61	0/0:3,0:3:9:0,9,86	./.:.:.:.:.	0/0:2,0:2:6:0,6,59	0/0:8,0:8:24:0,24,264	0/0:2,0:2:6:0,6,63	0/0:6,0:6:18:0,18,182	0/0:3,0:3:9:0,9,96	0/0:1,0:1:3:0,3,32	0/0:4,0:4:12:0,12,120	0/0:5,0:5:15:0,15,150	0/0:3,0:3:9:0,9,88	0/0:1,0:1:3:0,3,32	0/0:4,0:4:9:0,9,102	0/0:2,0:2:6:0,6,61	0/0:1,0:1:3:0,3,30	./.:.:.:.:.	0/0:3,0:3:9:0,9,94	0/0:2,0:2:6:0,6,61	./.:.:.:.:.	0/0:3,0:3:9:0,9,92	0/0:3,0:3:9:0,9,89	0/0:3,0:3:9:0,9,90	./.:.:.:.:.	0/0:1,0:1:3:0,3,32	1/1:0,4:4:12:125,12,0	1/1:0,3:3:9:92,9,0	1/1:0,5:5:12:136,12,0	0/0:8,0:8:24:0,24,250	0/0:8,0:8:24:0,24,243	0/0:2,0:2:6:0,6,58	0/0:6,0:6:18:0,18,176	0/0:7,0:7:21:0,21,210	0/0:2,0:2:6:0,6,60	1/1:0,7:7:21:207,21,0	0/0:5,0:5:15:0,15,156	0/0:3,0:3:9:0,9,90	0/0:9,0:9:27:0,27,274	0/0:1,0:1:3:0,3,32	0/0:5,0:5:12:0,12,136	0/0:5,0:5:15:0,15,148	1/1:0,3:3:9:92,9,0	0/0:11,0:11:27:0,27,302	0/0:7,0:7:21:0,21,210	1/1:0,3:3:6:75,6,0	1/1:0,5:5:15:157,15,0	0/0:3,0:3:9:0,9,86	0/0:7,0:7:21:0,21,204	0/0:3,0:3:9:0,9,90	0/0:4,0:4:12:0,12,123	0/0:3,0:3:9:0,9,94	0/0:2,0:2:3:0,3,45	./.:.:.:.:.	0/0:2,0:2:6:0,6,61	0/0:10,0:10:24:0,24,262	0/0:4,0:4:6:0,6,89	0/0:2,0:2:3:0,3,45	0/0:3,0:3:6:0,6,74	0/0:35,0:35:99:0,105,1190
chr0	74709826	.	C	T	1935.82	.	AC=23;AF=0.089;AN=258;BaseQRankSum=-0.195;DP=829;Dels=0.00;FS=0.463;HaplotypeScore=0.0129;InbreedingCoeff=0.5194;MLEAC=20;MLEAF=0.078;MQ=59.81;MQ0=0;MQRankSum=-0.156;QD=24.82;ReadPosRankSum=1.913	GT:AD:DP:GQ:PL	0/0:48,0:48:99:0,144,1554	0/0:17,0:17:51:0,51,551	0/0:12,0:12:36:0,36,371	0/0:36,0:36:99:0,102,1092	0/0:13,0:13:39:0,39,415	0/0:9,0:9:24:0,24,270	0/0:9,0:9:24:0,24,254	0/0:2,0:2:6:0,6,65	0/0:3,0:3:9:0,9,89	0/0:10,0:10:30:0,30,317	0/0:3,0:3:9:0,9,92	1/1:0,11:11:33:333,33,0	0/0:11,0:11:33:0,33,357	./.:.:.:.:.	0/0:19,0:19:57:0,57,609	0/0:10,0:10:30:0,30,319	0/0:20,0:20:51:0,51,575	./.:.:.:.:.	0/0:3,0:3:9:0,9,96	0/0:2,0:2:6:0,6,58	0/0:3,0:3:9:0,9,96	0/0:9,0:9:18:0,18,220	0/0:11,0:11:27:0,27,315	1/1:0,15:15:42:449,42,0	0/0:1,0:1:3:0,3,32	0/0:15,0:15:42:0,42,447	0/0:14,0:14:42:0,42,438	./.:.:.:.:.	0/0:1,0:1:3:0,3,32	0/0:7,0:7:18:0,18,201	0/0:1,0:1:3:0,3,33	0/0:3,0:3:6:0,6,63	0/0:6,0:6:15:0,15,171	0/0:1,0:1:3:0,3,32	0/0:15,0:15:39:0,39,432	0/0:3,0:3:9:0,9,98	0/0:26,0:26:66:0,66,742	0/0:2,0:2:6:0,6,61	0/0:4,0:4:12:0,12,126	0/0:1,0:1:3:0,3,31	0/0:1,0:1:3:0,3,32	0/0:11,0:11:33:0,33,348	0/0:18,0:18:54:0,54,555	1/1:0,18:18:54:543,54,0	0/0:13,0:13:39:0,39,401	0/0:18,0:18:51:0,51,549	0/0:12,0:12:36:0,36,373	1/1:0,2:2:6:65,6,0	./.:.:.:.:.	0/0:3,0:3:9:0,9,97	0/0:1,0:1:3:0,3,33	0/0:4,0:4:12:0,12,125	0/0:3,0:3:9:0,9,95	0/0:5,0:5:15:0,15,163	1/1:0,6:6:18:184,18,0	0/0:3,0:3:9:0,9,91	0/0:7,0:7:21:0,21,227	0/0:5,0:5:12:0,12,138	0/0:3,0:3:9:0,9,95	1/1:0,4:4:12:119,12,0	0/0:3,0:3:9:0,9,88	0/0:2,0:2:6:0,6,61	0/0:8,0:8:24:0,24,249	0/0:11,0:11:30:0,30,328	0/0:6,0:6:18:0,18,185	0/0:2,0:2:6:0,6,65	0/0:4,0:4:12:0,12,122	0/0:8,0:8:24:0,24,251	0/0:1,0:1:3:0,3,33	0/0:1,0:1:3:0,3,32	0/0:4,0:4:12:0,12,126	0/0:4,0:4:12:0,12,123	0/0:6,0:6:18:0,18,180	0/1:4,1:5:17:17,0,115	1/1:0,4:4:12:126,12,0	1/1:0,2:2:6:61,6,0	0/0:9,0:9:27:0,27,284	0/0:6,0:6:18:0,18,184	0/0:1,0:1:3:0,3,33	0/0:2,0:2:6:0,6,65	0/0:1,0:1:3:0,3,32	0/0:1,0:1:3:0,3,32	0/0:3,0:3:9:0,9,95	0/0:6,0:6:18:0,18,192	0/0:2,0:2:6:0,6,65	0/0:3,0:3:9:0,9,99	0/0:6,0:6:18:0,18,183	0/0:3,0:3:9:0,9,97	0/0:4,0:4:9:0,9,107	0/0:4,0:4:12:0,12,130	0/0:1,0:1:3:0,3,28	0/0:6,0:6:18:0,18,185	0/0:7,0:7:21:0,21,213	0/0:7,0:7:21:0,21,217	0/0:2,0:2:6:0,6,65	0/0:2,0:2:6:0,6,59	0/0:4,0:4:12:0,12,126	0/0:3,0:3:9:0,9,93	0/0:5,0:5:15:0,15,154	0/0:2,0:2:6:0,6,61	0/0:1,0:1:3:0,3,32	0/0:2,0:2:6:0,6,55	0/0:3,0:3:9:0,9,95	0/0:4,0:4:12:0,12,124	./.:.:.:.:.	0/0:6,0:6:15:0,15,177	0/0:5,0:5:15:0,15,156	0/0:3,0:3:9:0,9,95	0/0:1,0:1:3:0,3,33	./.:.:.:.:.	0/0:6,0:6:18:0,18,184	0/0:1,0:1:3:0,3,34	0/0:7,0:7:21:0,21,217	0/0:4,0:4:12:0,12,130	0/0:6,0:6:18:0,18,191	0/0:8,0:8:24:0,24,252	0/0:1,0:1:3:0,3,33	0/0:2,0:2:6:0,6,67	0/0:6,0:6:18:0,18,189	0/0:1,0:1:3:0,3,31	1/1:0,5:5:15:149,15,0	1/1:0,4:4:12:115,12,0	0/0:7,0:7:21:0,21,227	0/0:2,0:2:6:0,6,61	0/0:6,0:6:18:0,18,195	0/0:5,0:5:12:0,12,137	0/0:5,0:5:15:0,15,146	0/0:6,0:6:18:0,18,193	1/1:0,2:2:6:67,6,0	./.:.:.:.:.	./.:.:.:.:.	0/0:4,0:4:12:0,12,113	0/0:7,0:7:12:0,12,166	0/0:1,0:1:3:0,3,29	0/0:4,0:4:6:0,6,89	0/0:2,0:2:6:0,6,61	0/0:28,0:28:84:0,84,934
chr0	74710272	.	T	C	1029.28	.	AC=14;AF=0.059;AN=238;BaseQRankSum=1.378;DP=659;Dels=0.00;FS=0.000;HaplotypeScore=0.0737;InbreedingCoeff=0.4085;MLEAC=12;MLEAF=0.050;MQ=59.73;MQ0=0;MQRankSum=-0.505;QD=25.73;ReadPosRankSum=0.713	GT:AD:DP:GQ:PL	0/0:40,0:40:99:0,120,1237	0/0:9,0:9:27:0,27,273	0/0:7,0:7:21:0,21,213	0/0:38,0:38:99:0,114,1138	0/0:8,0:8:24:0,24,245	0/0:4,0:4:12:0,12,122	1/1:0,8:8:24:242,24,0	./.:.:.:.:.	./.:.:.:.:.	0/0:10,0:10:30:0,30,310	0/0:1,0:1:3:0,3,31	0/0:7,0:7:18:0,18,195	0/0:18,0:18:51:0,51,533	./.:.:.:.:.	1/1:0,14:14:39:426,39,0	0/0:7,0:7:21:0,21,211	0/0:6,0:6:18:0,18,182	./.:.:.:.:.	0/0:3,0:3:6:0,6,76	0/0:1,0:1:3:0,3,32	0/0:1,0:1:3:0,3,31	0/0:2,0:2:6:0,6,57	0/0:4,0:4:9:0,9,104	0/0:23,0:23:66:0,66,689	./.:.:.:.:.	0/0:11,0:11:30:0,30,318	0/0:10,0:10:30:0,30,295	0/0:2,0:2:6:0,6,60	0/0:2,0:2:6:0,6,62	0/0:9,0:9:21:0,21,237	0/0:1,0:1:3:0,3,29	./.:.:.:.:.	1/1:0,5:5:15:155,15,0	0/0:2,0:2:6:0,6,61	0/0:9,0:9:27:0,27,281	0/0:3,0:3:9:0,9,97	0/0:17,0:17:51:0,51,507	0/0:7,0:7:21:0,21,211	0/0:11,0:11:33:0,33,326	0/0:3,0:3:9:0,9,92	0/0:1,0:1:3:0,3,34	0/0:10,0:10:27:0,27,292	0/0:14,0:14:42:0,42,421	0/0:11,0:11:27:0,27,303	0/0:8,0:8:24:0,24,240	0/0:5,0:5:15:0,15,151	0/0:11,0:11:33:0,33,335	0/0:1,0:1:3:0,3,32	0/0:2,0:2:6:0,6,60	0/0:7,0:7:18:0,18,198	0/0:2,0:2:6:0,6,59	0/0:3,0:3:9:0,9,95	./.:.:.:.:.	0/0:4,0:4:12:0,12,122	0/0:6,0:6:18:0,18,181	./.:.:.:.:.	0/0:3,0:3:9:0,9,96	0/0:6,0:6:18:0,18,185	0/0:1,0:1:3:0,3,31	0/0:3,0:3:9:0,9,91	0/0:6,0:6:18:0,18,181	0/0:3,0:3:9:0,9,97	0/0:14,0:14:42:0,42,421	1/1:0,4:4:12:127,12,0	0/0:3,0:3:9:0,9,86	1/1:0,2:2:6:63,6,0	0/0:5,0:5:15:0,15,149	0/0:5,0:5:15:0,15,155	0/0:3,0:3:9:0,9,86	./.:.:.:.:.	./.:.:.:.:.	0/0:2,0:2:6:0,6,59	0/0:3,0:3:9:0,9,90	0/0:5,0:5:15:0,15,147	0/0:7,0:7:21:0,21,213	0/0:1,0:1:3:0,3,30	0/0:4,0:4:12:0,12,127	0/0:2,0:2:6:0,6,59	0/0:2,0:2:6:0,6,61	0/0:4,0:4:12:0,12,118	0/0:1,0:1:3:0,3,30	./.:.:.:.:.	0/0:1,0:1:3:0,3,32	0/0:2,0:2:6:0,6,63	0/0:3,0:3:9:0,9,93	0/0:1,0:1:3:0,3,30	0/0:3,0:3:9:0,9,91	0/0:1,0:1:3:0,3,29	0/0:4,0:4:12:0,12,124	./.:.:.:.:.	0/0:4,0:4:12:0,12,120	1/1:0,2:2:6:63,6,0	0/0:6,0:6:18:0,18,180	0/0:2,0:2:6:0,6,65	0/0:4,0:4:12:0,12,125	0/0:1,0:1:3:0,3,33	0/0:2,0:2:6:0,6,67	1/1:0,5:5:15:156,15,0	0/0:2,0:2:6:0,6,61	0/0:1,0:1:3:0,3,32	0/0:2,0:2:6:0,6,67	./.:.:.:.:.	0/0:4,0:4:12:0,12,118	0/0:4,0:4:12:0,12,118	0/0:1,0:1:3:0,3,30	0/0:5,0:5:15:0,15,152	0/0:2,0:2:6:0,6,61	0/0:4,0:4:12:0,12,119	0/0:3,0:3:9:0,9,90	0/0:1,0:1:3:0,3,32	0/0:7,0:7:21:0,21,211	0/0:3,0:3:9:0,9,91	0/0:10,0:10:30:0,30,303	./.:.:.:.:.	0/0:5,0:5:15:0,15,148	0/0:4,0:4:12:0,12,117	0/0:2,0:2:6:0,6,57	0/0:2,0:2:6:0,6,59	0/0:3,0:3:9:0,9,89	0/0:1,0:1:3:0,3,30	0/0:3,0:3:9:0,9,89	0/0:3,0:3:9:0,9,89	0/0:3,0:3:9:0,9,91	0/0:4,0:4:9:0,9,102	0/0:2,0:2:6:0,6,62	0/0:5,0:5:12:0,12,132	0/0:3,0:3:9:0,9,86	0/0:8,0:8:24:0,24,242	./.:.:.:.:.	0/0:2,0:2:6:0,6,62	./.:.:.:.:.	./.:.:.:.:.	0/0:5,0:5:6:0,6,89	0/0:1,0:1:3:0,3,31	./.:.:.:.:.	0/0:3,0:3:6:0,6,74	0/0:33,0:33:99:0,99,1124
chr0	74710459	.	C	T	1189.37	.	AC=15;AF=0.061;AN=246;BaseQRankSum=1.467;DP=796;Dels=0.00;FS=3.476;HaplotypeScore=0.1271;InbreedingCoeff=0.3913;MLEAC=12;MLEAF=0.049;MQ=59.50;MQ0=0;MQRankSum=0.272;QD=22.03;ReadPosRankSum=2.342	GT:AD:DP:GQ:PL	0/0:49,0:49:99:0,147,1517	0/0:20,0:20:60:0,60,602	0/0:18,0:18:51:0,51,532	0/0:28,0:28:81:0,81,844	0/0:15,0:15:45:0,45,464	0/0:6,0:6:18:0,18,178	0/0:10,0:10:30:0,30,300	0/0:1,0:1:3:0,3,32	0/0:1,0:1:3:0,3,31	0/0:18,0:18:54:0,54,537	0/0:1,0:1:3:0,3,30	0/0:10,0:10:30:0,30,299	0/0:11,0:11:33:0,33,337	./.:.:.:.:.	0/0:16,0:16:48:0,48,483	0/0:16,0:16:39:0,39,445	0/0:8,0:8:21:0,21,224	./.:.:.:.:.	0/0:3,0:3:9:0,9,89	0/0:2,0:2:6:0,6,55	./.:.:.:.:.	0/0:8,0:8:24:0,24,239	0/0:19,0:19:57:0,57,566	0/0:18,0:18:51:0,51,537	0/0:3,0:3:9:0,9,94	1/1:0,19:19:57:572,57,0	0/0:18,0:18:54:0,54,550	0/0:5,0:5:15:0,15,157	0/0:1,0:1:3:0,3,28	0/0:12,0:12:33:0,33,348	0/0:1,0:1:3:0,3,31	0/0:2,0:2:6:0,6,66	0/0:12,0:12:33:0,33,327	0/0:4,0:4:12:0,12,126	0/0:8,0:8:24:0,24,236	0/0:1,0:1:3:0,3,22	0/0:12,0:12:33:0,33,357	0/0:6,0:6:18:0,18,187	0/0:14,0:14:36:0,36,381	./.:.:.:.:.	./.:.:.:.:.	0/0:13,0:13:39:0,39,399	0/0:18,0:18:48:0,48,519	0/0:8,0:8:24:0,24,239	0/0:12,0:12:36:0,36,367	0/0:14,0:14:42:0,42,421	0/0:8,0:8:24:0,24,244	./.:.:.:.:.	1/1:0,4:4:12:124,12,0	0/0:4,0:4:12:0,12,124	0/0:2,0:2:6:0,6,61	0/0:5,0:5:15:0,15,154	0/0:3,0:3:9:0,9,95	0/0:4,0:4:12:0,12,118	0/0:9,0:9:27:0,27,276	0/0:1,0:1:3:0,3,30	0/0:3,0:3:9:0,9,86	0/0:9,0:9:27:0,27,270	0/0:3,0:3:9:0,9,91	0/0:4,0:4:12:0,12,121	0/0:3,0:3:9:0,9,94	0/0:3,0:3:9:0,9,89	0/0:8,0:8:24:0,24,241	0/0:2,0:2:6:0,6,59	0/0:9,0:9:27:0,27,267	0/0:6,0:6:18:0,18,178	0/0:3,0:3:9:0,9,91	0/0:1,0:1:3:0,3,32	1/1:0,4:4:12:118,12,0	0/0:1,0:1:3:0,3,30	./.:.:.:.:.	1/1:0,4:4:9:105,9,0	0/0:1,0:1:3:0,3,30	0/0:4,0:4:12:0,12,117	./.:.:.:.:.	0/0:2,0:2:6:0,6,61	0/0:3,0:3:9:0,9,97	0/0:3,0:3:9:0,9,89	0/0:2,0:2:6:0,6,61	0/0:6,0:6:18:0,18,189	0/0:1,0:1:3:0,3,31	0/0:1,0:1:3:0,3,30	0/0:2,0:2:6:0,6,63	1/1:0,5:5:15:156,15,0	0/0:4,0:4:9:0,9,104	./.:.:.:.:.	0/0:3,0:3:9:0,9,89	0/0:1,0:1:3:0,3,32	0/0:4,0:4:12:0,12,122	1/1:0,1:1:3:32,3,0	0/0:2,0:2:6:0,6,62	0/0:6,0:6:18:0,18,176	0/0:2,0:2:6:0,6,61	./.:.:.:.:.	0/0:5,0:5:15:0,15,148	0/0:4,0:4:12:0,12,118	./.:.:.:.:.	0/0:4,0:4:12:0,12,118	0/0:3,0:3:9:0,9,91	0/0:1,0:1:3:0,3,30	0/0:1,0:1:3:0,3,34	0/0:2,0:2:6:0,6,55	0/0:1,0:1:3:0,3,29	0/0:2,0:2:6:0,6,63	0/0:3,0:3:9:0,9,92	0/0:3,0:3:9:0,9,89	1/1:0,4:4:12:132,12,0	0/0:5,0:5:15:0,15,156	0/0:2,0:2:6:0,6,59	./.:.:.:.:.	0/0:7,0:7:21:0,21,205	0/0:2,0:2:6:0,6,59	0/0:4,0:4:12:0,12,124	0/0:8,0:8:24:0,24,240	0/0:3,0:3:9:0,9,92	0/0:2,0:2:6:0,6,58	0/0:2,0:2:6:0,6,64	0/0:5,0:5:15:0,15,148	0/0:3,0:3:9:0,9,89	0/0:1,0:1:3:0,3,31	0/0:6,0:6:18:0,18,180	0/0:7,0:7:21:0,21,207	0/0:4,0:4:12:0,12,125	0/0:7,0:7:18:0,18,197	0/0:1,0:1:3:0,3,32	0/0:3,0:3:9:0,9,96	0/0:2,0:2:6:0,6,64	0/0:1,0:1:3:0,3,30	./.:.:.:.:.	0/0:1,0:1:3:0,3,31	./.:.:.:.:.	0/0:2,0:2:6:0,6,62	0/1:5,8:13:90:158,0,90	0/0:6,0:6:12:0,12,151	0/0:6,0:6:9:0,9,134	0/0:6,0:6:9:0,9,134	0/0:36,0:36:99:0,108,1204
chr0	74710783	.	T	C	2128.5	.	AC=19;AF=0.075;AN=252;BaseQRankSum=0.823;DP=946;Dels=0.00;FS=1.428;HaplotypeScore=0.0949;InbreedingCoeff=0.5199;MLEAC=17;MLEAF=0.067;MQ=59.42;MQ0=1;MQRankSum=0.037;QD=26.94;ReadPosRankSum=-0.169	GT:AD:DP:GQ:PL	0/0:68,0:68:99:0,201,2122	1/1:0,18:18:54:568,54,0	0/0:24,0:24:72:0,72,734	0/0:39,0:39:99:0,117,1205	0/0:8,0:8:24:0,24,248	0/0:13,0:13:39:0,39,402	0/0:16,0:16:45:0,45,483	./.:.:.:.:.	./.:.:.:.:.	0/0:19,0:19:57:0,57,593	0/0:1,0:1:3:0,3,32	0/0:13,0:13:39:0,39,408	0/0:14,0:14:39:0,39,422	0/0:1,0:1:3:0,3,32	0/0:16,0:16:42:0,42,438	0/0:20,0:20:60:0,60,584	0/0:16,1:17:45:0,45,473	0/0:2,0:2:6:0,6,61	0/0:6,0:6:18:0,18,184	0/0:6,0:6:18:0,18,176	0/0:4,0:4:12:0,12,128	0/0:9,0:9:27:0,27,273	1/1:0,25:25:75:798,75,0	0/0:19,0:19:57:0,57,597	0/0:3,0:3:9:0,9,96	0/0:19,0:19:54:0,54,572	0/0:14,0:14:36:0,36,394	0/0:5,0:5:15:0,15,167	0/0:2,0:2:6:0,6,62	0/0:21,0:21:54:0,54,594	0/0:4,0:4:12:0,12,128	0/0:3,0:3:9:0,9,86	0/0:19,0:19:54:0,54,566	0/0:2,0:2:6:0,6,67	0/0:15,0:15:45:0,45,473	0/0:3,0:3:9:0,9,95	0/0:13,0:13:36:0,36,389	0/0:11,0:11:30:0,30,322	0/0:12,0:12:33:0,33,360	0/0:2,0:2:6:0,6,63	0/0:7,0:7:21:0,21,222	0/0:14,0:14:42:0,42,434	0/0:19,0:19:51:0,51,547	0/0:21,0:21:60:0,60,626	0/0:16,0:16:48:0,48,489	0/0:16,0:16:45:0,45,472	0/0:12,0:12:27:0,27,317	0/0:2,0:2:6:0,6,62	0/0:3,0:3:9:0,9,96	0/0:2,0:2:6:0,6,60	0/0:2,0:2:6:0,6,63	./.:.:.:.:.	0/0:5,0:5:15:0,15,155	0/0:6,0:6:18:0,18,181	0/0:5,0:5:15:0,15,153	./.:.:.:.:.	0/0:2,0:2:6:0,6,61	0/0:3,0:3:9:0,9,92	0/0:1,0:1:3:0,3,32	0/0:7,0:7:21:0,21,219	0/0:2,0:2:6:0,6,63	0/0:2,0:2:6:0,6,59	0/0:8,0:8:24:0,24,240	0/0:7,0:7:21:0,21,215	0/0:6,0:6:18:0,18,172	0/0:4,0:4:12:0,12,122	0/0:4,0:4:12:0,12,118	0/0:4,0:4:12:0,12,118	0/0:5,0:5:15:0,15,150	0/0:1,0:1:3:0,3,31	0/0:1,0:1:3:0,3,33	0/0:2,0:2:6:0,6,59	0/0:5,0:5:15:0,15,153	0/0:3,0:3:9:0,9,91	0/0:6,0:6:18:0,18,184	0/0:6,0:6:15:0,15,171	0/0:3,0:3:9:0,9,95	0/1:2,3:5:50:79,0,50	0/0:1,0:1:3:0,3,32	0/0:3,0:3:6:0,6,75	0/0:6,0:6:18:0,18,189	0/0:1,0:1:3:0,3,31	0/0:2,0:2:6:0,6,61	0/0:6,0:6:18:0,18,187	0/0:2,0:2:6:0,6,60	0/0:4,0:4:12:0,12,127	0/0:7,0:7:21:0,21,215	0/0:4,0:4:12:0,12,122	0/0:2,0:2:6:0,6,65	0/0:3,0:3:9:0,9,92	0/0:1,0:1:3:0,3,30	0/0:3,0:3:9:0,9,93	0/0:4,0:4:12:0,12,118	0/0:1,0:1:3:0,3,30	./.:.:.:.:.	0/0:3,0:3:9:0,9,92	0/0:2,0:2:6:0,6,63	./.:.:.:.:.	0/0:2,0:2:6:0,6,60	0/0:4,0:4:12:0,12,127	0/0:5,0:5:15:0,15,157	0/0:3,0:3:9:0,9,93	0/0:3,0:3:9:0,9,95	1/1:0,1:1:3:32,3,0	1/1:0,5:5:15:161,15,0	1/1:0,5:5:15:160,15,0	0/0:3,0:3:9:0,9,95	0/0:5,0:5:15:0,15,152	0/0:4,0:4:12:0,12,123	0/0:1,0:1:3:0,3,31	0/0:3,0:3:9:0,9,92	0/0:4,0:4:12:0,12,125	1/1:0,5:5:15:157,15,0	0/0:6,0:6:18:0,18,182	0/0:4,0:4:12:0,12,127	0/0:2,0:2:6:0,6,65	./.:.:.:.:.	0/0:3,0:3:9:0,9,95	0/0:5,0:5:12:0,12,126	1/1:0,4:4:9:109,9,0	0/0:6,0:6:15:0,15,165	0/0:4,0:4:12:0,12,129	1/1:0,8:8:21:229,21,0	1/1:0,3:3:9:95,9,0	0/0:3,0:3:9:0,9,93	0/0:4,0:4:12:0,12,120	0/0:6,0:6:18:0,18,188	0/0:4,0:4:12:0,12,120	0/0:4,0:4:12:0,12,124	./.:.:.:.:.	0/0:4,0:4:6:0,6,89	./.:.:.:.:.	./.:.:.:.:.	0/0:8,0:8:12:0,12,179	./.:.:.:.:.	0/0:4,0:4:6:0,6,89	0/0:33,0:33:99:0,99,1090
chr0	74716431	.	A	T	4427.24	.	AC=56;AF=0.235;AN=238;BaseQRankSum=-0.499;DP=696;Dels=0.00;FS=2.760;HaplotypeScore=0.0907;InbreedingCoeff=0.6355;MLEAC=56;MLEAF=0.235;MQ=59.42;MQ0=1;MQRankSum=-1.144;QD=26.35;ReadPosRankSum=-1.841	GT:AD:DP:GQ:PL	0/0:49,0:49:99:0,147,1549	0/0:9,0:9:27:0,27,279	0/0:10,0:10:30:0,30,307	0/0:22,0:22:60:0,60,653	1/1:0,10:10:30:314,30,0	0/0:4,0:4:12:0,12,122	0/0:4,0:4:12:0,12,126	./.:.:.:.:.	0/1:1,1:2:25:25,0,25	0/0:9,0:9:27:0,27,271	0/0:3,0:3:9:0,9,95	0/0:11,0:11:33:0,33,339	1/1:0,9:9:21:235,21,0	./.:.:.:.:.	1/1:0,14:14:42:415,42,0	1/1:0,12:12:33:348,33,0	0/0:7,0:7:21:0,21,208	./.:.:.:.:.	0/0:1,0:1:3:0,3,29	0/0:2,0:2:3:0,3,45	./.:.:.:.:.	0/0:8,0:8:24:0,24,247	0/0:7,0:7:21:0,21,216	0/0:16,0:16:45:0,45,463	./.:.:.:.:.	0/0:14,0:14:42:0,42,433	0/0:11,0:11:30:0,30,323	0/0:1,0:1:3:0,3,31	0/1:1,1:2:26:26,0,26	1/1:0,14:14:42:424,42,0	0/0:2,0:2:6:0,6,63	./.:.:.:.:.	1/1:0,12:12:33:330,33,0	1/1:0,3:3:9:98,9,0	0/0:4,0:4:9:0,9,96	0/0:1,0:1:3:0,3,32	0/0:22,0:22:63:0,63,680	0/0:4,0:4:12:0,12,125	1/1:0,5:5:15:156,15,0	./.:.:.:.:.	1/1:0,1:1:3:32,3,0	1/1:0,11:11:33:341,33,0	0/0:10,0:10:30:0,30,311	0/0:12,0:12:36:0,36,372	0/0:9,0:9:27:0,27,280	0/0:7,0:7:21:0,21,220	0/0:10,0:10:30:0,30,312	0/1:1,1:2:26:26,0,26	1/1:0,2:2:6:62,6,0	0/0:5,0:5:12:0,12,139	0/0:1,0:1:3:0,3,30	./.:.:.:.:.	0/0:3,0:3:9:0,9,93	1/1:0,5:5:12:140,12,0	./.:.:.:.:.	./.:.:.:.:.	0/0:3,0:3:9:0,9,93	0/0:6,0:6:18:0,18,182	0/0:1,0:1:3:0,3,30	0/0:2,0:2:6:0,6,63	1/1:0,2:2:6:63,6,0	1/1:0,5:5:15:160,15,0	0/0:10,0:10:30:0,30,320	1/1:0,10:10:30:303,30,0	1/1:0,8:8:24:249,24,0	1/1:0,6:6:18:185,18,0	0/0:6,0:6:15:0,15,170	0/0:6,0:6:18:0,18,186	1/1:0,4:4:12:123,12,0	0/0:1,0:1:3:0,3,32	0/0:1,0:1:3:0,3,28	0/0:4,0:4:12:0,12,128	0/0:5,0:5:15:0,15,154	0/0:2,0:2:6:0,6,62	0/0:5,0:5:9:0,9,111	0/0:2,0:2:6:0,6,61	0/0:1,0:1:3:0,3,29	0/0:3,0:3:9:0,9,92	./.:.:.:.:.	0/0:9,0:9:27:0,27,280	./.:.:.:.:.	0/0:2,0:2:3:0,3,45	0/0:1,0:1:3:0,3,34	0/0:5,0:5:12:0,12,121	0/0:3,0:3:9:0,9,97	0/0:1,0:1:3:0,3,30	0/0:4,0:4:12:0,12,126	0/0:2,0:2:6:0,6,61	./.:.:.:.:.	./.:.:.:.:.	0/0:3,0:3:9:0,9,95	0/0:4,0:4:12:0,12,128	1/1:0,2:2:6:59,6,0	0/0:3,0:3:9:0,9,95	1/1:0,6:6:18:183,18,0	./.:.:.:.:.	0/1:1,1:2:28:28,0,28	0/0:1,0:1:3:0,3,33	0/0:6,0:6:18:0,18,183	0/0:5,0:5:15:0,15,155	1/1:0,4:4:12:127,12,0	0/0:3,0:3:9:0,9,92	1/1:0,6:6:18:186,18,0	0/0:2,0:2:6:0,6,65	0/0:2,0:2:6:0,6,63	0/0:7,0:7:21:0,21,208	0/0:1,0:1:3:0,3,32	0/0:8,0:8:24:0,24,249	0/0:1,0:1:3:0,3,30	0/0:3,0:3:9:0,9,88	0/0:4,0:4:12:0,12,128	0/0:1,0:1:3:0,3,30	0/0:7,0:7:21:0,21,220	1/1:0,1:1:3:31,3,0	1/1:0,1:1:3:34,3,0	1/1:0,6:6:15:169,15,0	1/1:0,1:1:3:32,3,0	0/0:1,0:1:3:0,3,33	0/0:6,0:6:18:0,18,195	0/0:1,0:1:3:0,3,31	0/0:7,0:7:21:0,21,224	0/0:3,0:3:9:0,9,92	0/0:11,0:11:33:0,33,336	0/0:3,0:3:9:0,9,92	0/0:1,0:1:3:0,3,30	0/0:6,0:6:18:0,18,185	0/0:6,0:6:18:0,18,186	0/0:8,0:8:24:0,24,260	./.:.:.:.:.	0/0:2,0:2:3:0,3,45	0/0:2,0:2:6:0,6,50	0/0:11,0:11:12:0,12,163	0/0:4,0:4:9:0,9,105	0/0:5,0:5:12:0,12,122	./.:.:.:.:.	./.:.:.:.:.	0/0:26,0:26:78:0,78,862
chr0	74719137	.	A	G	8178.83	.	AC=79;AF=0.299;AN=264;BaseQRankSum=0.218;DP=1105;Dels=0.00;FS=0.521;HaplotypeScore=0.0373;InbreedingCoeff=0.6972;MLEAC=80;MLEAF=0.303;MQ=59.67;MQ0=0;MQRankSum=-0.127;QD=26.47;ReadPosRankSum=-1.322	GT:AD:DP:GQ:PL	0/0:73,0:73:99:0,220,2303	0/0:15,0:15:45:0,45,474	0/0:15,0:15:42:0,42,455	0/0:51,0:51:99:0,153,1560	1/1:0,10:10:30:314,30,0	0/0:13,0:13:39:0,39,400	0/0:24,0:24:72:0,72,742	1/1:0,3:3:6:59,6,0	0/1:3,1:4:21:21,0,84	0/0:16,0:16:48:0,48,494	0/0:2,0:2:6:0,6,61	0/0:18,0:18:54:0,54,552	1/1:0,18:18:54:563,54,0	0/1:2,1:3:18:18,0,54	1/1:0,15:15:45:472,45,0	1/1:0,20:20:60:621,60,0	1/1:0,21:21:60:631,60,0	0/1:3,1:4:21:21,0,85	0/0:11,0:11:27:0,27,305	0/0:14,0:14:42:0,42,415	0/0:2,0:2:6:0,6,65	0/0:33,0:33:96:0,96,1019	0/0:19,0:19:51:0,51,556	0/0:20,0:20:60:0,60,612	0/0:3,0:3:9:0,9,95	0/0:24,0:24:72:0,72,750	0/0:19,0:19:48:0,48,539	1/1:0,2:2:6:61,6,0	1/1:0,4:4:12:128,12,0	1/1:0,27:27:81:808,81,0	1/1:0,8:8:24:254,24,0	1/1:0,4:4:12:120,12,0	1/1:0,28:28:75:812,75,0	1/1:0,4:4:12:123,12,0	0/0:15,0:15:42:0,42,449	0/0:4,0:4:12:0,12,122	0/0:20,0:20:60:0,60,611	0/0:14,0:14:42:0,42,442	1/1:0,11:11:33:339,33,0	0/0:3,0:3:9:0,9,93	1/1:0,8:8:24:260,24,0	0/0:20,0:20:60:0,60,605	0/0:15,0:15:45:0,45,461	0/0:17,0:17:48:0,48,487	0/0:15,0:15:45:0,45,473	0/0:22,0:23:63:0,63,671	0/0:12,0:12:36:0,36,379	0/0:3,0:3:9:0,9,97	./.:.:.:.:.	0/0:4,0:4:12:0,12,126	0/0:3,0:3:9:0,9,96	0/0:1,0:1:3:0,3,32	0/0:12,0:12:33:0,33,361	1/1:0,5:5:15:151,15,0	0/0:1,0:1:3:0,3,32	1/1:0,8:8:24:240,24,0	0/0:3,0:3:9:0,9,97	0/0:3,0:3:9:0,9,94	./.:.:.:.:.	0/0:2,0:2:6:0,6,63	1/1:0,5:5:15:156,15,0	1/1:0,4:4:12:122,12,0	1/1:0,7:7:21:213,21,0	0/0:2,0:2:6:0,6,61	1/1:0,6:6:18:186,18,0	1/1:0,2:2:6:63,6,0	0/0:2,0:2:6:0,6,61	1/1:0,8:8:24:250,24,0	1/1:0,8:8:24:247,24,0	0/0:6,0:6:18:0,18,178	0/0:2,0:2:6:0,6,63	0/0:2,0:2:6:0,6,61	0/0:3,0:3:9:0,9,94	0/0:3,0:3:9:0,9,95	0/0:4,0:4:12:0,12,125	0/0:4,0:4:12:0,12,121	0/0:5,0:5:15:0,15,146	./.:.:.:.:.	0/0:3,0:3:9:0,9,96	0/0:10,0:10:24:0,24,279	0/0:2,0:2:6:0,6,61	0/0:1,0:1:3:0,3,30	0/0:2,0:2:6:0,6,63	0/0:3,0:3:9:0,9,90	0/0:5,0:5:15:0,15,162	0/0:4,0:4:12:0,12,125	1/1:0,3:3:9:90,9,0	0/1:5,1:6:13:13,0,107	0/1:2,1:3:23:23,0,52	1/1:0,3:3:9:91,9,0	0/1:1,2:3:23:54,0,23	1/1:0,5:5:15:162,15,0	1/1:0,3:3:9:93,9,0	0/0:3,0:3:9:0,9,89	1/1:0,1:1:3:31,3,0	1/1:0,5:5:15:149,15,0	0/0:8,0:8:24:0,24,243	1/1:0,3:3:6:59,6,0	0/0:1,0:1:3:0,3,27	1/1:0,2:2:6:59,6,0	0/0:4,0:4:12:0,12,125	0/0:3,0:3:9:0,9,94	0/1:2,1:3:23:23,0,54	./.:.:.:.:.	0/0:9,0:9:24:0,24,267	0/0:5,0:5:15:0,15,155	0/0:4,0:4:12:0,12,124	0/0:7,0:7:21:0,21,225	0/0:1,0:1:3:0,3,34	0/0:14,0:14:42:0,42,425	0/0:6,0:6:18:0,18,189	0/0:1,0:1:3:0,3,34	0/0:5,0:5:15:0,15,155	1/1:0,4:4:12:132,12,0	1/1:0,7:7:21:219,21,0	1/1:0,6:6:18:185,18,0	1/1:0,5:5:15:156,15,0	0/0:2,0:2:6:0,6,61	0/0:2,0:2:6:0,6,61	0/0:2,0:2:6:0,6,65	0/0:3,0:3:9:0,9,93	0/0:5,0:5:15:0,15,160	0/0:6,0:6:18:0,18,184	0/0:4,0:4:12:0,12,126	0/0:6,0:6:15:0,15,170	0/0:2,0:2:6:0,6,60	0/0:2,0:2:6:0,6,61	0/0:7,0:7:21:0,21,221	0/0:4,0:4:12:0,12,113	./.:.:.:.:.	0/0:4,0:4:6:0,6,89	0/0:3,0:3:6:0,6,76	0/0:2,0:2:3:0,3,45	0/0:7,0:7:15:0,15,182	0/0:4,0:4:6:0,6,75	0/0:2,0:2:3:0,3,44	0/0:33,0:33:99:0,99,1134
chr0	74722447	.	C	T	5933.52	.	AC=52;AF=0.202;AN=258;BaseQRankSum=-0.699;DP=1084;Dels=0.00;FS=3.430;HaplotypeScore=0.1477;InbreedingCoeff=0.6569;MLEAC=49;MLEAF=0.190;MQ=58.96;MQ0=0;MQRankSum=1.022;QD=26.25;ReadPosRankSum=-0.910	GT:AD:DP:GQ:PL	0/0:82,0:82:99:0,247,2588	0/0:21,0:21:57:0,57,622	0/0:12,0:12:36:0,36,371	0/0:52,0:52:99:0,144,1499	0/0:10,0:10:27:0,27,290	0/0:21,0:21:54:0,54,572	0/0:17,0:17:51:0,51,508	1/1:0,4:4:12:130,12,0	0/0:3,0:3:9:0,9,96	0/0:22,0:22:66:0,66,678	0/0:3,0:3:9:0,9,96	0/0:21,0:21:60:0,60,635	1/1:0,15:15:39:428,39,0	0/1:1,1:2:25:25,0,28	0/0:18,0:18:54:0,54,554	1/1:0,26:26:72:757,72,0	0/0:17,0:17:45:0,45,489	0/0:3,0:3:9:0,9,95	0/0:12,0:12:33:0,33,349	0/0:22,0:22:63:0,63,651	0/0:7,0:7:21:0,21,226	0/0:17,0:17:51:0,51,510	0/0:16,0:16:42:0,42,450	0/0:28,0:28:84:0,84,849	0/0:2,0:2:6:0,6,61	0/0:29,1:30:59:0,59,866	0/0:19,0:19:57:0,57,589	1/1:0,4:4:12:120,12,0	1/1:0,4:4:12:127,12,0	1/1:0,31:31:93:927,93,0	0/1:1,6:7:12:169,0,12	1/1:0,3:3:9:100,9,0	1/1:0,35:35:96:1021,96,0	0/1:1,3:4:22:81,0,22	0/0:12,0:12:33:0,33,353	0/0:7,0:7:21:0,21,227	0/0:18,0:18:54:0,54,553	0/0:15,0:15:45:0,45,434	1/1:0,16:16:48:487,48,0	0/1:2,2:4:52:52,0,55	1/1:0,5:5:15:162,15,0	0/0:15,0:15:45:0,45,450	0/0:20,0:20:60:0,60,625	./.:.:.:.:.	0/0:9,0:9:24:0,24,251	./.:.:.:.:.	0/0:8,0:8:24:0,24,250	0/0:4,0:4:12:0,12,130	1/1:0,2:2:6:63,6,0	0/0:5,0:5:12:0,12,139	0/0:6,0:6:18:0,18,187	0/0:1,0:1:3:0,3,31	0/0:4,0:4:12:0,12,124	0/0:3,0:3:9:0,9,94	0/0:2,0:2:6:0,6,59	1/1:0,7:7:21:221,21,0	0/0:5,0:5:15:0,15,150	0/0:8,0:8:21:0,21,232	0/0:2,0:2:6:0,6,61	0/0:2,0:2:6:0,6,61	1/1:0,7:7:21:214,21,0	./.:.:.:.:.	0/0:13,0:13:39:0,39,398	0/0:6,0:6:15:0,15,169	0/0:3,0:3:9:0,9,93	0/0:5,0:5:15:0,15,154	0/0:3,0:3:9:0,9,86	1/1:0,8:8:24:240,24,0	1/1:0,6:6:18:182,18,0	0/0:2,0:2:6:0,6,60	0/0:3,0:3:9:0,9,92	0/0:5,0:5:15:0,15,149	0/0:5,0:5:15:0,15,155	0/0:3,0:3:9:0,9,89	0/0:6,0:6:18:0,18,176	./.:.:.:.:.	0/0:3,0:3:9:0,9,89	0/0:2,0:2:6:0,6,59	0/0:1,0:1:3:0,3,31	0/0:2,0:2:3:0,3,45	0/0:4,0:4:9:0,9,109	0/0:1,0:1:3:0,3,31	0/0:3,0:3:9:0,9,94	0/0:2,0:2:6:0,6,59	0/0:3,0:3:9:0,9,93	0/0:6,0:6:15:0,15,166	1/1:0,6:6:18:185,18,0	0/1:4,2:6:47:47,0,108	1/1:0,2:2:6:60,6,0	0/0:7,0:7:21:0,21,229	1/1:0,4:4:12:122,12,0	0/0:3,0:3:6:0,6,75	0/1:1,4:5:19:108,0,19	0/0:4,0:4:12:0,12,122	0/0:3,0:3:9:0,9,92	0/0:3,0:3:9:0,9,89	0/0:5,0:5:15:0,15,155	0/0:1,0:1:3:0,3,30	0/0:2,0:2:6:0,6,62	0/0:2,0:2:6:0,6,61	0/0:7,0:7:21:0,21,228	1/1:0,1:1:3:30,3,0	1/1:0,4:4:12:122,12,0	0/0:2,0:2:6:0,6,59	0/0:3,0:3:9:0,9,94	0/0:8,0:8:21:0,21,228	0/0:4,0:4:12:0,12,130	0/0:10,0:10:27:0,27,295	0/0:3,0:3:9:0,9,93	0/0:6,0:6:18:0,18,174	0/0:6,0:6:15:0,15,166	0/0:3,0:3:9:0,9,94	0/0:7,0:7:21:0,21,222	0/0:7,0:7:21:0,21,207	1/1:0,3:3:9:92,9,0	1/1:0,4:4:12:123,12,0	1/1:0,1:1:3:30,3,0	0/0:2,0:2:6:0,6,64	0/0:4,0:4:12:0,12,122	0/0:5,0:5:15:0,15,156	0/0:5,0:5:15:0,15,148	0/0:4,0:4:12:0,12,122	0/0:4,0:4:12:0,12,124	0/0:5,0:5:15:0,15,148	0/0:5,0:5:12:0,12,123	0/0:4,0:4:12:0,12,118	0/0:4,0:4:12:0,12,125	0/0:7,0:7:21:0,21,222	0/0:5,0:5:12:0,12,136	./.:.:.:.:.	./.:.:.:.:.	0/0:3,0:3:6:0,6,54	./.:.:.:.:.	0/0:5,0:5:9:0,9,119	./.:.:.:.:.	0/0:2,0:2:3:0,3,45	0/0:16,0:16:48:0,48,532
chr0	74725056	.	A	G	13627.2	.	AC=138;AF=0.535;AN=258;BaseQRankSum=-8.041;DP=878;Dels=0.00;FS=4.574;HaplotypeScore=0.0453;InbreedingCoeff=0.7961;MLEAC=138;MLEAF=0.535;MQ=59.58;MQ0=0;MQRankSum=-0.036;QD=28.33;ReadPosRankSum=1.594	GT:AD:DP:GQ:PL	1/1:0,59:59:99:1805,177,0	0/0:13,0:13:39:0,39,410	0/0:14,0:14:39:0,39,420	1/1:0,30:30:90:884,90,0	1/1:0,5:5:15:148,15,0	0/0:12,0:12:36:0,36,372	1/1:0,18:18:51:520,51,0	1/1:0,1:1:3:32,3,0	0/0:1,0:1:3:0,3,32	1/1:0,11:11:33:334,33,0	1/1:0,3:3:9:94,9,0	0/0:8,0:8:24:0,24,252	1/1:0,14:14:39:409,39,0	1/1:0,3:3:9:92,9,0	1/1:0,14:14:39:416,39,0	1/1:0,18:18:48:503,48,0	1/1:0,13:13:39:389,39,0	1/1:0,2:2:6:66,6,0	0/0:12,0:12:30:0,30,342	0/0:14,0:14:36:0,36,414	0/0:4,0:4:12:0,12,124	0/0:24,0:24:66:0,66,722	0/0:15,0:15:42:0,42,460	0/0:13,0:13:39:0,39,411	1/1:0,1:1:3:32,3,0	1/1:0,13:13:39:385,39,0	1/1:0,6:6:18:188,18,0	1/1:0,2:2:6:61,6,0	1/1:0,2:2:6:63,6,0	1/1:0,17:17:48:498,48,0	1/1:0,7:7:21:218,21,0	1/1:0,5:5:15:149,15,0	1/1:0,18:18:54:538,54,0	1/1:0,2:2:6:65,6,0	0/0:14,0:14:42:0,42,431	1/1:0,5:5:15:149,15,0	0/0:7,0:7:18:0,18,201	1/1:0,9:9:27:260,27,0	1/1:0,13:13:39:395,39,0	1/1:0,1:1:3:33,3,0	1/1:0,3:3:9:97,9,0	1/1:0,12:12:33:347,33,0	1/1:0,16:16:42:454,42,0	0/0:17,0:17:48:0,48,525	0/0:10,0:10:30:0,30,317	0/0:18,0:18:51:0,51,547	0/0:6,0:6:18:0,18,182	0/0:7,0:7:21:0,21,229	1/1:0,3:3:9:91,9,0	0/0:5,0:5:15:0,15,146	./.:.:.:.:.	0/0:1,0:1:3:0,3,32	1/1:0,5:5:15:150,15,0	1/1:0,1:1:3:27,3,0	0/0:3,0:3:9:0,9,92	1/1:0,3:3:9:92,9,0	0/0:1,0:1:3:0,3,32	0/0:6,0:6:18:0,18,192	0/0:1,0:1:3:0,3,31	0/0:5,0:5:15:0,15,158	1/1:0,5:5:12:134,12,0	1/1:0,4:4:12:124,12,0	1/1:0,8:8:21:228,21,0	1/1:0,1:1:3:29,3,0	1/1:0,3:3:6:74,6,0	1/1:0,3:3:9:89,9,0	1/1:0,6:6:18:184,18,0	1/1:0,2:2:6:57,6,0	1/1:0,2:2:6:61,6,0	0/0:1,0:1:3:0,3,31	0/0:2,0:2:6:0,6,62	./.:.:.:.:.	0/0:2,0:2:6:0,6,64	0/0:3,0:3:9:0,9,91	0/0:8,0:8:24:0,24,249	0/0:4,0:4:12:0,12,128	0/0:4,0:4:12:0,12,130	0/0:3,0:3:9:0,9,97	0/0:2,0:2:6:0,6,65	0/0:3,0:3:9:0,9,95	./.:.:.:.:.	0/0:2,0:2:6:0,6,59	1/1:0,2:2:6:65,6,0	0/0:7,0:7:21:0,21,219	0/0:3,0:3:9:0,9,98	1/1:0,5:5:15:155,15,0	1/1:0,2:2:6:60,6,0	1/1:0,6:6:18:178,18,0	1/1:0,6:6:18:182,18,0	1/1:0,6:6:18:178,18,0	1/1:0,1:1:3:30,3,0	1/1:0,6:6:18:182,18,0	1/1:0,1:1:3:29,3,0	1/1:0,4:4:12:121,12,0	1/1:0,3:3:9:96,9,0	1/1:0,6:6:18:178,18,0	1/1:0,11:11:33:326,33,0	./.:.:.:.:.	1/1:0,2:2:6:59,6,0	1/1:0,1:1:3:29,3,0	1/1:0,9:9:27:274,27,0	1/1:0,4:4:12:123,12,0	1/1:0,1:1:3:29,3,0	0/0:3,0:3:9:0,9,95	0/0:3,0:3:9:0,9,94	0/0:3,0:3:9:0,9,97	0/0:3,0:3:9:0,9,94	0/0:4,0:4:12:0,12,121	1/1:0,2:2:6:57,6,0	1/1:0,7:7:21:202,21,0	1/1:0,9:9:24:252,24,0	1/1:0,2:2:6:58,6,0	0/0:8,0:8:24:0,24,253	1/1:0,8:8:24:241,24,0	1/1:0,2:2:6:61,6,0	1/1:0,2:2:6:59,6,0	1/1:0,4:4:9:106,9,0	0/0:13,0:13:30:0,30,354	./.:.:.:.:.	0/0:1,0:1:3:0,3,29	./.:.:.:.:.	0/0:2,0:2:6:0,6,65	0/0:7,0:7:21:0,21,217	0/0:2,0:2:6:0,6,62	0/0:3,0:3:9:0,9,94	0/0:7,0:7:21:0,21,222	0/0:2,0:2:6:0,6,60	0/0:5,0:5:12:0,12,143	0/0:3,0:3:9:0,9,97	0/0:4,0:4:6:0,6,89	./.:.:.:.:.	0/0:4,0:4:6:0,6,89	0/0:7,0:7:12:0,12,164	0/0:2,0:2:6:0,6,61	0/0:4,0:4:9:0,9,106	./.:.:.:.:.	0/0:32,0:32:96:0,96,1040
chr0	74728978	.	G	A	721	.	AC=20;AF=0.083;AN=240;BaseQRankSum=-0.782;DP=1163;Dels=0.00;FS=29.693;HaplotypeScore=0.2122;InbreedingCoeff=0.1741;MLEAC=18;MLEAF=0.075;MQ=29.83;MQ0=29;MQRankSum=-0.325;QD=9.36;ReadPosRankSum=-1.661	GT:AD:DP:GQ:PL	0/0:44,0:44:57:0,57,621	0/0:18,0:18:42:0,42,455	0/0:83,0:83:99:0,144,1506	0/0:76,0:76:99:0,123,1293	0/0:10,0:10:24:0,24,252	0/0:15,0:15:21:0,21,219	0/0:15,0:15:27:0,27,281	0/0:2,0:2:6:0,6,65	0/0:4,0:4:6:0,6,65	0/0:18,0:18:39:0,39,416	0/0:1,0:1:3:0,3,29	0/0:33,0:33:39:0,39,418	0/0:37,0:37:57:0,57,591	./.:.:.:.:.	0/0:19,0:19:36:0,36,381	0/0:19,0:19:30:0,30,320	0/0:28,0:28:45:0,45,463	./.:.:.:.:.	1/1:0,7:7:6:66,6,0	0/0:4,0:4:6:0,6,66	0/0:3,0:3:3:0,3,32	0/0:13,0:13:12:0,12,124	0/1:5,4:9:42:42,0,139	0/0:26,0:26:45:0,45,459	0/0:1,0:1:3:0,3,34	0/1:9,10:19:56:277,0,56	0/0:15,0:15:39:0,39,414	0/0:3,0:3:6:0,6,65	0/0:2,0:2:6:0,6,68	0/0:13,0:13:18:0,18,188	0/0:4,0:4:12:0,12,121	0/0:3,0:3:6:0,6,63	0/0:13,0:13:18:0,18,185	./.:.:.:.:.	0/0:65,0:65:96:0,96,1018	0/0:2,0:2:6:0,6,67	0/0:12,0:12:24:0,24,251	0/0:17,0:17:39:0,39,388	0/0:10,0:10:18:0,18,190	./.:.:.:.:.	0/0:1,0:1:3:0,3,32	0/0:15,0:15:30:0,30,320	0/0:20,0:20:36:0,36,363	0/0:14,0:14:24:0,24,250	1/1:0,14:14:21:217,21,0	0/0:28,0:28:39:0,39,411	0/0:41,0:41:60:0,60,628	0/0:5,0:5:3:0,3,35	0/0:1,0:1:3:0,3,32	0/0:5,0:5:6:0,6,62	0/0:1,0:1:3:0,3,32	0/0:3,0:3:3:0,3,32	0/0:7,0:7:12:0,12,126	0/0:2,0:2:3:0,3,33	0/0:3,0:3:6:0,6,63	./.:.:.:.:.	0/0:3,0:3:3:0,3,30	0/0:4,0:4:6:0,6,63	0/0:1,0:1:3:0,3,31	0/0:8,0:8:18:0,18,186	0/0:7,0:7:12:0,12,126	0/0:6,0:6:9:0,9,96	0/0:3,0:3:6:0,6,63	./.:.:.:.:.	0/0:6,0:6:3:0,3,31	0/0:6,0:6:9:0,9,89	0/0:1,0:1:3:0,3,31	0/0:2,0:2:3:0,3,31	0/0:2,0:2:6:0,6,61	./.:.:.:.:.	0/0:2,0:2:6:0,6,64	1/1:0,2:2:3:31,3,0	1/1:0,3:3:6:61,6,0	0/0:2,0:2:3:0,3,34	0/0:6,0:6:6:0,6,63	0/0:6,0:6:9:0,9,93	0/0:7,0:7:9:0,9,96	1/1:0,1:1:3:31,3,0	0/0:3,0:3:6:0,6,63	0/0:4,0:4:6:0,6,63	0/0:2,0:2:3:0,3,32	0/0:2,0:2:6:0,6,61	0/0:4,0:4:6:0,6,65	1/1:0,1:1:3:31,3,0	0/0:1,0:1:3:0,3,31	0/0:2,0:2:3:0,3,30	./.:.:.:.:.	./.:.:.:.:.	0/0:11,0:11:21:0,21,218	0/0:6,0:6:3:0,3,33	0/0:1,0:1:3:0,3,31	0/0:6,0:6:6:0,6,61	./.:.:.:.:.	./.:.:.:.:.	0/0:1,0:1:3:0,3,31	0/0:4,0:4:9:0,9,95	./.:.:.:.:.	./.:.:.:.:.	0/0:4,0:4:6:0,6,59	0/0:2,0:2:6:0,6,61	0/0:2,0:2:3:0,3,31	0/0:2,0:2:6:0,6,65	0/0:6,0:6:9:0,9,92	./.:.:.:.:.	0/0:2,0:2:3:0,3,32	0/1:3,1:4:21:21,0,86	0/0:2,0:2:3:0,3,32	0/0:11,0:11:27:0,27,284	0/0:5,0:5:9:0,9,97	0/0:1,0:1:3:0,3,31	0/0:5,0:5:9:0,9,95	0/0:5,0:5:9:0,9,100	0/0:7,0:7:3:0,3,32	./.:.:.:.:.	0/0:3,0:3:3:0,3,33	0/0:4,0:4:6:0,6,63	0/0:3,0:3:6:0,6,63	0/0:5,0:5:3:0,3,33	0/0:3,0:3:9:0,9,95	1/1:2,1:3:3:32,3,0	0/0:9,0:9:3:0,3,32	0/0:12,0:12:18:0,18,185	0/1:2,1:3:23:23,0,53	0/0:2,1:3:6:0,6,63	0/1:2,3:5:49:49,0,52	0/1:2,4:6:49:53,0,49	./.:.:.:.:.	0/0:3,0:3:9:0,9,94	0/0:4,0:4:3:0,3,33	0/0:8,1:9:12:0,12,178	./.:.:.:.:.	0/0:10,0:10:15:0,15,198	0/0:10,0:10:6:0,6,89	0/0:16,0:16:15:0,15,157	0/0:7,0:7:9:0,9,108	0/0:6,0:6:6:0,6,89	0/0:10,0:10:15:0,15,169
chr0	74732196	.	G	A	4126.14	.	AC=78;AF=0.312;AN=250;BaseQRankSum=0.805;DP=591;Dels=0.00;FS=7.365;HaplotypeScore=0.0502;InbreedingCoeff=0.6348;MLEAC=78;MLEAF=0.312;MQ=59.77;MQ0=0;MQRankSum=0.743;QD=25.47;ReadPosRankSum=-0.909	GT:AD:DP:GQ:PL	0/0:35,0:35:99:0,105,1087	0/0:17,0:17:48:0,48,507	0/0:14,0:14:42:0,42,428	0/0:23,0:23:69:0,69,694	1/1:0,10:10:30:312,30,0	1/1:0,1:1:3:31,3,0	0/0:5,0:5:12:0,12,135	1/1:0,3:3:9:95,9,0	0/0:2,0:2:6:0,6,64	0/0:8,0:8:24:0,24,245	0/0:1,0:1:3:0,3,32	0/0:15,0:15:45:0,45,451	0/0:14,0:14:42:0,42,421	0/0:1,0:1:3:0,3,34	0/0:12,0:12:33:0,33,337	1/1:0,6:6:18:182,18,0	1/1:0,4:4:12:127,12,0	./.:.:.:.:.	0/0:2,0:2:6:0,6,66	0/0:3,0:3:9:0,9,86	0/0:1,0:1:3:0,3,30	0/0:5,0:5:15:0,15,159	0/0:3,0:3:9:0,9,92	0/0:12,0:12:36:0,36,375	./.:.:.:.:.	0/0:14,0:14:42:0,42,432	0/0:9,0:9:27:0,27,273	1/1:0,1:1:3:30,3,0	./.:.:.:.:.	1/1:0,11:11:27:305,27,0	1/1:0,3:3:9:99,9,0	1/1:0,5:5:15:166,15,0	0/0:6,0:6:18:0,18,180	1/1:0,2:2:6:61,6,0	0/0:10,0:10:27:0,27,299	./.:.:.:.:.	0/0:11,0:11:27:0,27,304	0/0:4,0:4:12:0,12,124	1/1:0,6:6:18:184,18,0	./.:.:.:.:.	1/1:0,3:3:9:95,9,0	0/0:10,0:10:30:0,30,315	0/0:12,0:12:33:0,33,351	0/0:7,0:7:21:0,21,219	1/1:0,6:6:18:182,18,0	1/1:0,11:11:33:334,33,0	0/0:8,0:8:24:0,24,243	0/1:6,1:7:10:10,0,173	1/1:0,1:1:3:31,3,0	0/0:4,0:4:12:0,12,124	0/0:2,0:2:3:0,3,45	./.:.:.:.:.	0/0:6,0:6:18:0,18,184	0/0:1,0:1:3:0,3,29	0/0:1,0:1:3:0,3,31	1/1:0,2:2:6:64,6,0	0/0:1,0:1:3:0,3,30	./.:.:.:.:.	0/0:1,0:1:3:0,3,32	0/0:3,0:3:9:0,9,95	0/0:1,0:1:3:0,3,30	0/0:2,0:2:6:0,6,61	1/1:0,6:6:18:184,18,0	0/0:3,0:3:9:0,9,93	0/0:4,0:4:12:0,12,116	0/0:1,0:1:3:0,3,32	1/1:0,1:1:3:31,3,0	1/1:0,9:9:27:281,27,0	0/0:3,0:3:9:0,9,93	1/1:0,1:1:3:33,3,0	0/0:1,0:1:3:0,3,30	1/1:0,2:2:6:59,6,0	0/0:3,0:3:9:0,9,92	0/0:3,0:3:9:0,9,90	0/0:4,0:4:12:0,12,118	./.:.:.:.:.	0/0:1,0:1:3:0,3,30	0/0:3,0:3:9:0,9,98	0/0:3,0:3:9:0,9,91	0/0:4,0:4:12:0,12,120	0/0:4,0:4:9:0,9,105	0/0:1,0:1:3:0,3,30	0/0:2,0:2:6:0,6,63	1/1:0,4:4:12:118,12,0	1/1:0,5:5:15:160,15,0	0/0:2,0:2:6:0,6,57	0/0:5,0:5:15:0,15,153	0/0:2,0:2:6:0,6,61	1/1:0,1:1:3:32,3,0	1/1:0,3:3:9:97,9,0	1/1:0,2:2:6:61,6,0	./.:.:.:.:.	0/0:1,0:1:3:0,3,32	./.:.:.:.:.	0/0:2,0:2:6:0,6,61	0/0:1,0:1:3:0,3,31	0/0:2,0:2:6:0,6,55	0/0:1,0:1:3:0,3,32	0/0:2,0:2:6:0,6,62	0/0:1,0:1:3:0,3,31	0/1:4,1:5:15:15,0,106	0/0:1,0:1:3:0,3,26	./.:.:.:.:.	1/1:0,1:1:3:33,3,0	1/1:0,2:2:6:65,6,0	1/1:0,4:4:12:124,12,0	0/0:1,0:1:3:0,3,32	0/0:1,0:1:3:0,3,32	0/0:1,0:1:3:0,3,34	0/0:1,0:1:3:0,3,29	0/0:4,0:4:12:0,12,115	0/0:1,0:1:3:0,3,34	0/0:2,0:2:6:0,6,62	1/1:0,5:5:15:149,15,0	1/1:0,5:5:15:156,15,0	1/1:0,4:4:12:128,12,0	1/1:0,1:1:3:33,3,0	0/0:6,0:6:15:0,15,148	0/0:3,0:3:9:0,9,92	./.:.:.:.:.	1/1:0,5:5:15:153,15,0	0/0:3,0:3:9:0,9,92	1/1:0,3:3:9:94,9,0	1/1:0,5:5:15:156,15,0	1/1:0,5:5:15:156,15,0	1/1:0,1:1:3:31,3,0	0/0:5,0:5:15:0,15,148	0/0:1,0:1:3:0,3,32	0/0:2,0:2:6:0,6,61	0/0:2,0:2:3:0,3,45	0/0:2,0:2:6:0,6,57	0/0:4,0:4:6:0,6,89	0/0:6,0:6:9:0,9,134	0/0:8,0:8:15:0,15,194	0/0:2,0:2:3:0,3,45	0/0:2,0:2:3:0,3,45	0/0:26,0:26:78:0,78,841
chr0	74739467	.	C	G	2019.25	.	AC=28;AF=0.108;AN=260;BaseQRankSum=-1.605;DP=1047;Dels=0.00;FS=0.936;HaplotypeScore=0.2659;InbreedingCoeff=0.5818;MLEAC=23;MLEAF=0.088;MQ=58.55;MQ0=0;MQRankSum=-0.665;QD=24.33;ReadPosRankSum=0.463	GT:AD:DP:GQ:PL	0/0:82,0:82:99:0,247,2648	0/0:17,0:18:51:0,51,543	0/0:21,0:21:60:0,60,641	0/0:49,0:49:99:0,147,1567	0/0:13,0:13:36:0,36,397	0/0:15,0:15:45:0,45,454	1/1:0,16:16:48:493,48,0	0/0:2,0:2:6:0,6,63	0/0:2,0:2:6:0,6,64	0/0:19,0:19:57:0,57,600	0/0:4,0:4:12:0,12,135	0/0:15,0:15:45:0,45,477	0/0:20,0:20:57:0,57,623	1/1:0,5:5:15:154,15,0	0/0:15,0:15:45:0,45,473	0/0:20,0:20:60:0,60,644	0/0:19,0:19:57:0,57,614	0/0:3,0:3:9:0,9,89	0/0:6,0:6:15:0,15,172	0/0:14,0:14:36:0,36,408	0/0:6,0:6:18:0,18,189	0/0:22,0:22:66:0,66,695	0/0:24,0:24:72:0,72,750	0/0:20,0:20:54:0,54,612	1/1:0,2:2:6:60,6,0	0/0:17,0:17:51:0,51,542	0/0:17,0:17:48:0,48,518	0/0:3,0:3:9:0,9,99	0/0:3,0:3:9:0,9,83	0/0:21,0:21:63:0,63,662	0/0:9,0:9:27:0,27,282	0/0:4,0:4:12:0,12,132	0/0:9,0:9:27:0,27,290	0/0:4,0:4:12:0,12,135	1/1:1,16:17:18:447,18,0	0/0:4,0:4:12:0,12,122	0/0:17,0:17:51:0,51,554	0/0:12,0:12:36:0,36,378	0/0:21,0:21:57:0,57,626	0/0:2,0:2:6:0,6,68	0/0:5,0:5:15:0,15,161	0/0:11,0:11:33:0,33,357	0/0:21,0:21:48:0,48,576	0/0:14,0:14:42:0,42,453	0/0:24,0:24:72:0,72,760	0/0:25,0:25:69:0,69,770	0/0:12,0:12:36:0,36,370	0/0:2,0:2:6:0,6,69	0/1:2,1:3:23:23,0,55	0/0:3,0:3:9:0,9,91	./.:.:.:.:.	0/0:1,0:1:3:0,3,30	0/0:2,0:2:6:0,6,61	1/1:0,4:4:12:133,12,0	0/0:2,0:2:6:0,6,64	0/0:4,0:4:12:0,12,126	0/0:5,0:5:12:0,12,123	0/0:3,0:3:9:0,9,101	0/0:6,0:6:18:0,18,185	./.:.:.:.:.	0/0:5,0:5:15:0,15,169	0/0:1,0:1:3:0,3,30	0/0:4,0:4:12:0,12,121	0/0:6,0:6:18:0,18,195	0/0:2,0:2:6:0,6,64	0/0:3,0:3:9:0,9,96	1/1:0,4:4:12:125,12,0	0/0:3,0:3:9:0,9,95	0/0:3,0:3:9:0,9,95	0/0:2,0:2:6:0,6,57	1/1:0,1:1:3:30,3,0	0/0:3,0:3:9:0,9,97	0/0:6,0:6:18:0,18,195	0/0:4,0:4:12:0,12,127	0/0:4,0:4:12:0,12,125	0/0:1,0:1:3:0,3,32	0/0:2,0:2:6:0,6,62	0/0:6,0:6:18:0,18,189	0/0:2,0:2:6:0,6,65	0/0:4,0:4:9:0,9,106	0/0:2,0:2:6:0,6,64	./.:.:.:.:.	0/0:6,0:6:18:0,18,189	1/1:0,6:6:18:187,18,0	0/0:7,0:7:21:0,21,220	1/1:0,6:6:18:189,18,0	0/0:3,0:3:9:0,9,97	0/0:5,0:5:15:0,15,161	0/0:3,0:3:9:0,9,95	0/0:1,0:1:3:0,3,31	0/0:2,0:2:6:0,6,63	0/0:2,0:2:6:0,6,63	1/1:0,1:1:3:31,3,0	./.:.:.:.:.	0/0:2,0:2:6:0,6,62	./.:.:.:.:.	0/0:5,0:5:15:0,15,149	1/1:0,3:3:9:95,9,0	0/0:2,0:2:6:0,6,63	1/1:0,1:1:3:30,3,0	0/0:6,0:6:18:0,18,187	0/0:1,0:1:3:0,3,32	0/1:2,6:8:41:163,0,41	0/0:5,0:5:15:0,15,157	0/0:4,0:4:12:0,12,124	0/0:4,0:4:12:0,12,121	0/0:5,0:5:15:0,15,153	0/0:9,0:9:24:0,24,262	0/0:4,0:4:12:0,12,122	1/1:0,6:6:18:183,18,0	0/0:3,0:3:9:0,9,95	0/0:4,0:4:12:0,12,126	0/0:8,0:8:24:0,24,245	0/0:3,0:3:9:0,9,95	0/0:4,0:4:12:0,12,130	0/0:5,0:5:15:0,15,159	0/0:7,0:7:21:0,21,215	0/0:5,0:5:15:0,15,158	0/0:1,0:1:3:0,3,32	0/0:6,0:6:18:0,18,189	0/0:3,0:3:9:0,9,89	./.:.:.:.:.	0/0:7,0:7:21:0,21,222	0/0:2,0:2:6:0,6,63	0/0:6,0:6:18:0,18,193	0/0:2,0:2:6:0,6,63	0/0:8,0:8:24:0,24,243	0/0:6,0:6:18:0,18,190	0/0:2,0:2:6:0,6,65	./.:.:.:.:.	0/0:3,0:3:6:0,6,76	0/0:3,0:3:9:0,9,94	0/0:6,0:6:9:0,9,134	0/0:12,0:12:27:0,27,326	0/0:8,0:8:12:0,12,179	0/0:2,0:2:3:0,3,45	0/0:17,0:17:51:0,51,573
chr0	74743676	.	A	G	5796.12	.	AC=62;AF=0.240;AN=258;BaseQRankSum=-0.048;DP=972;Dels=0.00;FS=0.000;HaplotypeScore=0.1261;InbreedingCoeff=0.7119;MLEAC=58;MLEAF=0.225;MQ=56.63;MQ0=2;MQRankSum=-1.345;QD=26.23;ReadPosRankSum=-0.664	GT:AD:DP:GQ:PL	0/0:50,0:50:99:0,150,1625	0/0:19,0:19:54:0,54,592	0/0:16,0:16:45:0,45,483	0/0:44,0:44:99:0,132,1403	0/0:17,0:17:45:0,45,472	0/0:14,0:14:42:0,42,423	0/0:22,0:22:66:0,66,673	1/1:0,3:3:9:95,9,0	./.:.:.:.:.	0/0:9,0:9:24:0,24,264	0/0:4,0:4:12:0,12,124	0/0:18,0:18:51:0,51,547	0/0:7,0:7:18:0,18,203	1/1:0,5:5:15:159,15,0	0/0:18,0:18:45:0,45,513	1/1:0,13:13:39:394,39,0	1/1:0,21:21:57:622,57,0	0/0:4,0:4:12:0,12,119	0/0:10,0:10:30:0,30,319	0/0:8,0:8:24:0,24,241	0/0:2,0:2:6:0,6,60	0/0:16,0:16:36:0,36,429	0/0:9,0:9:27:0,27,267	0/0:23,0:23:69:0,69,719	0/0:1,0:1:3:0,3,30	0/0:25,0:25:69:0,69,725	0/0:18,0:18:54:0,54,570	0/0:4,0:4:12:0,12,134	0/1:1,3:4:19:85,0,19	1/1:0,26:26:69:767,69,0	1/1:0,3:3:9:97,9,0	0/0:4,0:4:12:0,12,122	1/1:0,20:20:60:632,60,0	1/1:0,4:4:12:122,12,0	0/0:14,0:14:39:0,39,421	0/0:4,0:4:12:0,12,125	0/0:20,0:20:48:0,48,566	1/1:0,10:10:30:303,30,0	1/1:0,9:9:27:282,27,0	./.:.:.:.:.	1/1:0,6:6:18:195,18,0	1/1:0,14:14:39:418,39,0	0/0:16,0:16:48:0,48,499	0/0:19,0:19:51:0,51,573	0/0:10,0:10:24:0,24,279	0/0:19,0:19:54:0,54,566	0/0:7,0:7:21:0,21,214	0/0:4,0:4:12:0,12,134	0/0:2,0:2:6:0,6,59	0/0:2,0:2:6:0,6,61	0/0:1,0:1:3:0,3,33	0/0:4,0:4:12:0,12,131	0/1:4,4:8:99:105,0,106	0/0:3,0:3:9:0,9,89	0/0:3,0:3:9:0,9,97	0/0:4,0:4:12:0,12,129	0/0:3,0:3:9:0,9,91	0/0:6,0:6:18:0,18,182	1/1:0,3:3:9:89,9,0	0/0:7,0:7:21:0,21,224	./.:.:.:.:.	1/1:0,3:3:9:93,9,0	1/1:0,7:7:21:206,21,0	1/1:0,3:3:9:89,9,0	0/0:4,0:4:9:0,9,93	0/0:5,0:5:15:0,15,156	0/0:3,0:3:9:0,9,89	1/1:0,7:7:18:201,18,0	1/1:0,3:3:9:95,9,0	0/0:1,0:1:3:0,3,31	0/0:1,0:1:3:0,3,32	0/0:6,0:6:18:0,18,185	0/0:5,0:5:12:0,12,140	0/0:1,0:1:3:0,3,30	0/0:3,0:3:9:0,9,96	0/0:2,0:2:6:0,6,63	0/0:4,0:4:12:0,12,126	0/0:2,0:2:6:0,6,61	0/0:2,0:2:6:0,6,63	0/0:1,0:1:3:0,3,30	0/0:2,0:2:6:0,6,65	0/0:5,0:5:12:0,12,141	0/0:5,0:5:15:0,15,162	0/0:4,0:4:12:0,12,135	0/0:5,0:5:15:0,15,151	0/0:6,0:6:18:0,18,183	0/0:8,0:8:24:0,24,252	0/1:3,7:10:58:191,0,58	1/1:0,1:1:3:33,3,0	0/0:8,0:8:24:0,24,256	0/1:2,2:4:48:48,0,53	1/1:0,5:5:12:139,12,0	0/0:4,0:4:9:0,9,108	./.:.:.:.:.	0/0:3,0:3:9:0,9,91	1/1:0,2:3:6:63,6,0	1/1:0,2:2:6:63,6,0	1/1:0,2:2:6:59,6,0	1/1:0,3:3:9:96,9,0	1/1:0,3:3:9:89,9,0	0/0:4,0:4:12:0,12,120	0/0:2,0:2:6:0,6,62	0/0:1,0:1:3:0,3,35	0/0:7,0:7:21:0,21,221	0/0:3,0:3:9:0,9,97	0/0:10,0:10:27:0,27,292	0/0:11,0:11:33:0,33,336	0/0:5,0:5:15:0,15,155	1/1:0,3:3:9:90,9,0	0/0:2,0:2:6:0,6,63	0/0:11,0:11:33:0,33,330	1/1:0,3:3:9:94,9,0	0/0:8,0:8:24:0,24,247	0/0:9,0:9:27:0,27,280	1/1:0,5:5:15:163,15,0	1/1:0,5:5:15:157,15,0	0/0:3,0:3:9:0,9,94	0/0:2,0:2:6:0,6,61	0/0:2,0:2:6:0,6,65	0/0:2,0:2:6:0,6,60	0/0:2,0:2:6:0,6,63	0/0:5,0:5:15:0,15,156	0/0:4,0:4:12:0,12,122	0/0:8,0:8:24:0,24,250	0/0:5,0:5:15:0,15,153	0/0:7,0:7:21:0,21,215	0/0:5,0:5:15:0,15,155	0/0:5,0:5:15:0,15,150	0/0:3,0:3:9:0,9,91	./.:.:.:.:.	./.:.:.:.:.	./.:.:.:.:.	0/0:2,0:4:3:0,3,45	0/0:2,0:2:3:0,3,31	./.:.:.:.:.	0/0:7,0:7:12:0,12,163	0/0:11,0:11:33:0,33,367
```
