## Supplementary material for "Extreme genetic signatures of local adaptation during plant colonization": 485789_file04 (part 79 of 401)

```
chr0	74743742	.	C	T	1893.35	.	AC=14;AF=0.054;AN=260;BaseQRankSum=1.522;DP=1489;Dels=0.00;FS=0.000;HaplotypeScore=0.0934;InbreedingCoeff=0.4448;MLEAC=12;MLEAF=0.046;MQ=42.39;MQ0=91;MQRankSum=-0.950;QD=16.05;ReadPosRankSum=0.259	GT:AD:DP:GQ:PL	0/0:60,0:60:99:0,141,1463	0/0:30,0:30:69:0,69,717	0/0:21,0:21:39:0,39,405	0/0:54,0:54:99:0,123,1277	0/0:17,0:17:24:0,24,254	0/0:26,0:26:39:0,39,398	0/0:34,0:34:60:0,60,620	0/0:6,0:6:9:0,9,91	0/0:4,0:4:6:0,6,63	0/0:21,0:21:36:0,36,383	0/0:3,0:3:9:0,9,92	1/1:11,13:24:39:406,39,0	0/0:17,0:17:33:0,33,334	0/0:5,0:5:9:0,9,91	0/0:35,0:35:51:0,51,543	0/0:32,0:32:57:0,57,594	0/0:35,0:35:57:0,57,593	0/0:11,0:11:21:0,21,223	0/0:16,0:16:18:0,18,186	0/0:15,0:15:15:0,15,158	0/0:11,0:11:12:0,12,126	0/0:19,0:19:33:0,33,361	0/0:24,0:24:36:0,36,373	1/1:11,18:29:54:558,54,0	0/0:4,0:4:3:0,3,34	0/0:29,0:29:60:0,60,621	0/0:22,0:22:33:0,33,339	0/0:4,0:4:9:0,9,98	0/0:3,0:3:6:0,6,64	0/0:47,0:47:72:0,72,760	0/0:10,0:10:15:0,15,157	0/0:10,0:10:21:0,21,217	0/0:41,0:41:75:0,75,756	0/0:5,0:5:9:0,9,95	0/0:26,0:26:36:0,36,367	0/0:3,0:3:3:0,3,32	0/0:25,0:25:48:0,48,525	0/0:17,0:17:36:0,36,361	0/0:18,0:18:30:0,30,325	0/0:4,0:5:6:0,6,65	0/0:6,0:6:15:0,15,164	0/0:14,0:14:24:0,24,270	0/0:14,0:14:27:0,27,280	1/1:9,21:30:63:658,63,0	1/1:10,6:16:15:169,15,0	0/0:23,0:23:42:0,42,443	0/0:10,0:10:24:0,24,250	0/0:5,0:5:6:0,6,65	0/0:5,0:5:3:0,3,32	0/0:9,0:9:9:0,9,94	0/0:2,0:2:6:0,6,63	0/0:5,0:5:6:0,6,63	0/0:11,0:11:27:0,27,274	./.:.:.:.:.	0/0:7,0:7:15:0,15,159	0/0:4,0:4:3:0,3,30	0/0:4,0:4:6:0,6,63	0/0:7,0:7:15:0,15,157	0/0:3,0:3:9:0,9,97	0/0:8,0:8:12:0,12,127	0/0:4,0:4:6:0,6,63	0/0:6,0:6:9:0,9,96	0/0:10,0:10:15:0,15,153	0/0:6,0:6:9:0,9,97	0/0:9,0:9:12:0,12,128	0/0:2,0:2:3:0,3,32	0/0:5,0:5:6:0,6,58	0/0:8,0:8:12:0,12,134	0/0:6,0:6:6:0,6,65	0/0:3,0:3:9:0,9,95	0/0:5,0:5:12:0,12,125	0/0:7,0:7:21:0,21,219	0/0:7,0:7:12:0,12,126	0/0:2,0:2:6:0,6,65	0/0:4,0:4:6:0,6,67	1/1:0,2:2:3:31,3,0	0/0:10,0:10:18:0,18,183	0/0:4,0:4:3:0,3,32	0/0:2,0:2:3:0,3,31	0/0:6,0:6:9:0,9,95	0/0:2,0:2:3:0,3,30	0/0:2,0:2:6:0,6,63	0/0:9,0:9:12:0,12,119	0/0:6,0:6:9:0,9,95	0/0:6,0:6:9:0,9,97	0/0:4,0:4:3:0,3,27	0/0:7,0:7:21:0,21,217	0/0:6,0:7:15:0,15,153	0/0:5,0:5:12:0,12,120	0/0:8,0:8:21:0,21,210	0/0:3,0:3:9:0,9,97	0/0:3,0:3:6:0,6,61	0/0:9,0:9:12:0,12,128	./.:.:.:.:.	0/0:4,0:4:6:0,6,65	0/0:9,0:9:9:0,9,89	0/0:6,0:6:12:0,12,126	0/0:7,0:7:15:0,15,172	./.:.:.:.:.	0/0:4,0:4:9:0,9,91	0/0:8,0:8:12:0,12,119	0/0:4,0:4:6:0,6,63	0/0:4,0:4:3:0,3,32	0/0:7,0:7:12:0,12,123	0/0:3,0:3:3:0,3,32	0/0:4,0:4:6:0,6,64	0/0:7,0:7:15:0,15,164	0/0:17,0:17:12:0,12,122	0/0:10,0:10:15:0,15,162	0/0:9,0:9:9:0,9,94	0/0:12,0:12:27:0,27,270	0/0:10,0:10:15:0,15,164	0/0:11,0:11:18:0,18,184	0/0:10,0:10:12:0,12,123	0/0:3,0:3:6:0,6,61	0/0:7,0:7:9:0,9,96	0/0:5,0:5:9:0,9,93	0/0:8,0:8:9:0,9,93	0/0:3,0:3:6:0,6,67	0/0:4,0:4:3:0,3,32	0/0:10,0:10:27:0,27,285	0/0:10,0:10:24:0,24,250	0/0:5,0:5:12:0,12,120	0/0:7,0:7:12:0,12,117	0/0:6,0:6:12:0,12,126	0/0:8,0:8:12:0,12,122	1/1:5,5:10:15:162,15,0	1/1:2,5:7:15:156,15,0	0/0:3,0:3:3:0,3,34	./.:.:.:.:.	./.:.:.:.:.	./.:.:.:.:.	0/0:6,0:6:3:0,3,45	0/0:2,0:3:3:0,3,32	./.:.:.:.:.	0/0:10,0:10:9:0,9,134	0/0:34,0:34:84:0,84,930
chr0	74749032	.	T	A	3509.77	.	AC=32;AF=0.124;AN=258;BaseQRankSum=0.390;DP=803;Dels=0.00;FS=2.037;HaplotypeScore=0.0714;InbreedingCoeff=0.4596;MLEAC=30;MLEAF=0.116;MQ=58.49;MQ0=1;MQRankSum=-0.998;QD=25.07;ReadPosRankSum=0.057	GT:AD:DP:GQ:PL	1/1:0,46:46:99:1442,138,0	0/0:22,0:22:66:0,66,665	0/0:20,0:20:57:0,57,582	0/0:35,0:35:96:0,96,1008	0/0:15,0:15:45:0,45,460	0/0:12,0:12:33:0,33,343	0/0:13,0:13:36:0,36,362	0/0:3,0:3:9:0,9,97	./.:.:.:.:.	1/1:0,18:18:54:551,54,0	1/1:0,3:3:9:97,9,0	0/0:7,0:7:21:0,21,207	0/0:11,0:11:33:0,33,333	0/0:1,0:1:3:0,3,31	0/0:6,0:6:18:0,18,184	0/0:13,0:13:33:0,33,364	0/0:12,0:12:36:0,36,347	1/1:0,3:3:9:95,9,0	0/0:7,0:7:21:0,21,214	./.:.:.:.:.	0/0:6,0:6:18:0,18,184	0/0:7,0:7:21:0,21,219	0/0:12,0:12:36:0,36,361	0/0:12,0:12:36:0,36,355	0/0:7,0:7:21:0,21,208	0/0:17,0:17:48:0,48,490	1/1:0,8:8:24:250,24,0	0/1:4,1:5:19:19,0,111	1/1:0,3:3:9:99,9,0	1/1:0,15:15:42:436,42,0	0/0:7,0:7:21:0,21,222	0/1:2,3:5:46:68,0,46	0/0:15,0:15:42:0,42,430	0/0:2,0:2:6:0,6,62	0/0:23,0:23:69:0,69,694	1/1:0,6:6:18:187,18,0	0/0:16,0:16:48:0,48,474	1/1:0,4:4:12:128,12,0	0/0:6,0:6:18:0,18,176	1/1:0,4:4:12:126,12,0	0/1:4,1:5:18:18,0,113	0/0:9,0:9:27:0,27,279	0/0:9,0:9:27:0,27,264	0/0:9,0:9:27:0,27,273	0/0:11,0:11:33:0,33,336	0/0:9,0:9:27:0,27,270	0/0:4,0:4:12:0,12,121	0/0:2,0:2:6:0,6,63	0/0:2,0:2:6:0,6,57	1/1:0,1:1:3:32,3,0	0/0:4,0:4:12:0,12,120	0/0:4,0:4:12:0,12,118	./.:.:.:.:.	0/0:2,0:2:6:0,6,67	0/0:5,0:5:12:0,12,134	0/0:2,0:2:6:0,6,61	0/0:2,0:2:6:0,6,59	0/0:5,0:5:15:0,15,148	0/0:1,0:1:3:0,3,29	0/0:3,0:3:9:0,9,93	0/0:2,0:2:6:0,6,56	./.:.:.:.:.	0/0:3,0:3:9:0,9,89	0/0:2,0:2:6:0,6,57	0/0:5,0:5:15:0,15,148	./.:.:.:.:.	0/0:3,0:3:9:0,9,92	0/0:7,0:7:21:0,21,214	0/0:4,0:4:12:0,12,117	0/0:2,0:2:6:0,6,59	0/0:3,0:3:9:0,9,95	0/0:3,0:3:9:0,9,89	0/0:2,0:2:6:0,6,63	0/0:10,0:10:30:0,30,291	0/0:6,0:6:15:0,15,150	0/0:2,0:2:6:0,6,61	0/0:4,0:4:12:0,12,119	0/0:3,0:3:6:0,6,73	./.:.:.:.:.	0/0:4,0:4:12:0,12,120	./.:.:.:.:.	0/0:1,0:1:3:0,3,31	0/0:5,0:5:15:0,15,154	0/0:1,0:1:3:0,3,30	0/0:9,0:9:27:0,27,270	0/0:3,0:3:9:0,9,90	0/0:5,0:5:12:0,12,132	0/0:1,0:1:3:0,3,28	0/0:2,0:2:6:0,6,63	0/0:1,0:1:3:0,3,30	0/0:4,0:4:12:0,12,117	0/0:2,0:2:6:0,6,57	0/0:2,0:2:6:0,6,59	0/0:1,0:1:3:0,3,30	0/0:1,0:1:3:0,3,30	0/0:7,0:7:21:0,21,219	0/0:5,0:5:15:0,15,160	0/0:2,0:2:6:0,6,57	0/0:4,0:4:12:0,12,118	0/0:1,0:1:3:0,3,32	1/1:0,3:3:9:91,9,0	./.:.:.:.:.	0/0:2,0:2:3:0,3,45	0/0:5,0:5:15:0,15,155	0/0:6,0:6:18:0,18,178	0/0:6,0:6:18:0,18,185	0/0:5,0:5:15:0,15,161	0/0:2,0:2:6:0,6,60	0/1:1,3:4:19:82,0,19	0/0:1,0:1:3:0,3,32	0/0:6,0:6:18:0,18,175	0/1:1,3:4:19:85,0,19	1/1:0,1:1:3:28,3,0	0/0:4,0:4:12:0,12,120	0/0:3,0:3:9:0,9,92	0/0:5,0:5:15:0,15,152	0/1:1,1:2:26:26,0,26	0/0:1,0:1:3:0,3,31	0/0:1,0:1:3:0,3,31	0/0:3,0:3:9:0,9,96	0/0:3,0:3:9:0,9,88	0/0:6,0:6:18:0,18,180	0/0:3,0:3:9:0,9,92	0/0:6,0:6:18:0,18,183	0/0:3,0:3:9:0,9,86	0/0:2,0:2:6:0,6,61	0/0:3,0:3:9:0,9,89	0/0:1,0:1:3:0,3,30	0/0:2,0:2:6:0,6,60	0/0:6,0:6:9:0,9,134	0/0:1,0:1:3:0,3,31	0/0:11,0:11:27:0,27,303	0/0:2,0:3:3:0,3,45	0/0:4,0:4:6:0,6,89	0/0:5,0:5:9:0,9,116	0/0:13,0:13:24:0,24,315	0/0:29,0:29:87:0,87,956
chr0	74752935	.	C	T	607.93	.	AC=17;AF=0.065;AN=262;BaseQRankSum=-2.285;DP=828;Dels=0.00;FS=2.502;HaplotypeScore=0.0484;InbreedingCoeff=0.3812;MLEAC=12;MLEAF=0.046;MQ=59.10;MQ0=4;MQRankSum=0.075;QD=20.26;ReadPosRankSum=-0.743	GT:AD:DP:GQ:PL	0/0:48,0:48:99:0,132,1459	0/0:17,0:17:51:0,51,526	0/0:11,0:11:33:0,33,350	0/0:36,0:36:99:0,108,1130	0/0:12,0:12:36:0,36,366	0/0:8,0:8:24:0,24,249	1/1:0,5:5:12:135,12,0	./.:.:.:.:.	0/0:2,0:2:6:0,6,68	0/0:14,0:14:39:0,39,405	./.:.:.:.:.	0/0:15,0:15:45:0,45,472	0/0:23,0:23:63:0,63,710	0/0:1,0:1:3:0,3,34	0/0:13,0:13:39:0,39,417	0/0:11,0:11:33:0,33,337	0/0:13,0:13:39:0,39,412	0/0:3,0:3:9:0,9,97	0/0:3,0:3:9:0,9,94	0/0:1,0:1:3:0,3,30	0/0:1,0:1:3:0,3,34	0/0:21,0:21:60:0,60,633	0/0:15,0:15:39:0,39,441	0/0:9,0:9:27:0,27,288	0/0:1,0:1:3:0,3,33	0/0:12,0:12:36:0,36,384	0/0:14,0:14:39:0,39,434	0/0:4,0:4:12:0,12,131	0/0:2,0:2:6:0,6,68	0/0:25,0:25:72:0,72,766	0/0:2,0:2:6:0,6,67	0/0:2,0:2:6:0,6,68	0/0:15,0:15:42:0,42,458	0/0:2,0:2:6:0,6,69	0/0:16,0:16:48:0,48,514	1/1:0,2:2:6:62,6,0	0/0:16,0:16:48:0,48,520	0/0:8,0:8:24:0,24,248	0/0:9,0:9:27:0,27,287	0/0:1,0:1:3:0,3,34	0/0:1,0:1:3:0,3,34	0/0:14,0:14:42:0,42,452	0/0:21,0:21:60:0,60,650	0/0:16,0:16:45:0,45,498	0/0:14,0:14:42:0,42,452	0/0:8,0:8:24:0,24,260	0/0:6,0:6:18:0,18,192	0/0:1,0:1:3:0,3,32	0/0:4,0:4:9:0,9,89	0/0:4,0:4:9:0,9,107	1/1:0,1:1:3:33,3,0	0/0:2,0:2:6:0,6,67	0/0:8,0:8:24:0,24,255	1/1:0,2:2:6:59,6,0	0/0:2,0:2:6:0,6,63	0/0:1,0:1:3:0,3,33	0/0:4,0:4:12:0,12,126	0/0:2,0:2:6:0,6,59	0/0:3,0:3:9:0,9,91	0/0:2,0:2:6:0,6,66	0/0:4,0:4:12:0,12,129	0/0:2,0:2:6:0,6,63	0/0:13,0:13:39:0,39,411	0/0:7,0:7:21:0,21,224	0/0:4,0:4:12:0,12,127	0/0:3,0:3:9:0,9,96	1/1:0,2:2:6:61,6,0	0/0:3,0:3:9:0,9,95	0/0:2,0:2:6:0,6,62	0/0:4,0:4:12:0,12,126	0/0:4,0:4:12:0,12,130	0/0:2,0:2:6:0,6,61	0/0:2,0:2:6:0,6,65	0/0:8,0:8:21:0,21,235	0/0:4,0:4:12:0,12,125	./.:.:.:.:.	0/0:2,0:2:6:0,6,66	0/0:2,0:2:6:0,6,65	0/0:1,0:1:3:0,3,31	0/0:7,0:7:21:0,21,224	0/0:3,0:3:9:0,9,95	0/0:1,0:1:3:0,3,33	0/0:6,0:6:18:0,18,194	0/0:1,0:1:3:0,3,32	0/0:5,0:5:15:0,15,165	0/0:4,0:4:12:0,12,130	0/0:5,0:5:15:0,15,156	0/0:2,0:2:6:0,6,65	0/0:5,0:5:15:0,15,158	0/0:3,0:3:9:0,9,102	0/0:1,0:1:3:0,3,33	./.:.:.:.:.	0/0:3,0:3:9:0,9,97	0/0:3,0:3:9:0,9,92	0/0:2,0:2:6:0,6,65	0/0:3,0:3:9:0,9,97	0/0:1,0:1:3:0,3,32	./.:.:.:.:.	0/0:1,0:1:3:0,3,34	0/0:3,0:3:6:0,6,76	1/1:0,3:3:9:97,9,0	0/0:2,0:2:6:0,6,61	0/1:2,2:4:47:47,0,53	0/0:3,0:3:9:0,9,97	0/0:3,0:3:9:0,9,97	0/0:5,0:5:15:0,15,162	0/0:4,0:4:12:0,12,125	0/0:4,0:4:12:0,12,131	0/0:2,0:2:6:0,6,64	1/1:0,3:3:6:73,6,0	0/0:6,0:6:18:0,18,191	0/0:2,0:2:6:0,6,64	1/1:0,8:8:24:250,24,0	0/0:4,0:4:12:0,12,121	0/0:4,0:4:12:0,12,129	0/0:1,0:1:3:0,3,32	0/0:6,0:6:18:0,18,189	0/0:5,0:5:15:0,15,159	0/0:2,0:2:6:0,6,63	0/0:3,0:3:9:0,9,95	0/0:5,0:5:15:0,15,161	0/0:2,0:2:6:0,6,59	0/0:6,0:6:18:0,18,198	0/0:3,0:3:9:0,9,97	0/0:3,0:3:9:0,9,96	0/0:1,0:1:3:0,3,32	0/0:2,0:2:6:0,6,62	0/0:5,0:5:15:0,15,156	0/0:3,0:3:9:0,9,96	0/0:6,0:6:9:0,9,108	0/0:3,0:3:6:0,6,64	0/0:5,0:5:9:0,9,119	0/0:3,0:3:6:0,6,72	0/0:10,0:10:12:0,12,166	0/0:6,0:6:12:0,12,140	./.:.:.:.:.	0/0:34,0:34:99:0,102,1165
chr0	74754563	.	T	A	2083.84	.	AC=32;AF=0.122;AN=262;BaseQRankSum=2.091;DP=679;Dels=0.00;FS=1.985;HaplotypeScore=0.1205;InbreedingCoeff=0.5490;MLEAC=29;MLEAF=0.111;MQ=58.26;MQ0=2;MQRankSum=2.194;QD=26.05;ReadPosRankSum=-2.451	GT:AD:DP:GQ:PL	0/0:32,0:32:93:0,93,1000	0/0:12,0:12:36:0,36,369	0/0:13,0:13:36:0,36,384	0/0:32,0:32:96:0,96,961	1/1:0,11:11:33:342,33,0	0/0:10,0:10:30:0,30,314	0/0:13,0:13:39:0,39,393	0/0:1,0:1:3:0,3,30	0/0:1,0:1:3:0,3,34	0/0:17,0:17:51:0,51,515	0/0:2,0:2:6:0,6,61	0/0:6,0:6:18:0,18,179	0/0:7,0:7:21:0,21,218	0/0:2,0:2:6:0,6,62	1/1:0,12:12:36:364,36,0	1/1:0,7:7:21:216,21,0	0/0:17,0:17:51:0,51,515	0/0:2,0:2:6:0,6,55	0/0:4,0:4:12:0,12,122	0/0:2,0:2:6:0,6,57	0/0:1,0:1:3:0,3,32	0/0:9,0:9:27:0,27,270	0/0:5,0:5:15:0,15,149	0/0:12,0:14:36:0,36,369	0/0:1,0:1:3:0,3,32	0/0:15,0:15:45:0,45,462	0/0:9,0:9:27:0,27,284	0/0:1,0:1:3:0,3,35	0/0:2,0:2:6:0,6,65	0/0:14,0:16:42:0,42,419	0/0:4,0:4:12:0,12,125	1/1:0,3:3:9:96,9,0	0/0:8,0:8:24:0,24,247	1/1:0,2:2:6:61,6,0	0/0:8,0:8:24:0,24,237	0/0:1,0:1:3:0,3,32	0/0:13,0:13:36:0,36,386	0/0:7,0:7:21:0,21,224	1/1:0,4:4:12:124,12,0	0/0:2,0:2:6:0,6,65	0/0:1,0:1:3:0,3,32	1/1:0,11:11:33:327,33,0	0/0:8,0:8:24:0,24,254	0/0:15,0:15:45:0,45,469	0/0:11,0:11:33:0,33,331	0/0:8,0:8:24:0,24,240	0/0:7,0:7:21:0,21,214	0/0:2,0:2:6:0,6,64	1/1:0,2:2:3:45,3,0	0/0:5,0:5:15:0,15,160	0/0:1,0:1:3:0,3,31	0/0:3,0:3:9:0,9,94	0/0:4,0:4:12:0,12,130	0/0:2,0:2:6:0,6,62	0/0:4,0:4:12:0,12,121	0/0:1,0:1:3:0,3,31	0/0:3,0:3:9:0,9,93	0/0:1,0:1:3:0,3,31	0/0:3,0:3:9:0,9,98	0/0:6,0:6:18:0,18,180	0/0:8,0:8:21:0,21,227	0/0:4,0:4:12:0,12,118	0/0:5,0:5:15:0,15,150	0/0:1,0:1:3:0,3,32	0/0:5,0:5:15:0,15,155	1/1:0,3:3:9:93,9,0	0/0:2,0:2:6:0,6,61	1/1:0,4:4:12:120,12,0	1/1:0,2:2:6:64,6,0	0/0:2,0:2:6:0,6,64	./.:.:.:.:.	0/0:2,0:2:6:0,6,57	0/0:4,0:4:12:0,12,126	0/0:5,0:5:15:0,15,145	0/0:6,0:6:18:0,18,181	0/0:4,0:4:12:0,12,122	0/0:1,0:1:3:0,3,30	0/0:3,0:3:9:0,9,91	./.:.:.:.:.	0/0:1,0:1:3:0,3,29	0/0:2,0:2:6:0,6,59	0/0:1,0:1:3:0,3,31	0/0:4,0:4:12:0,12,124	0/0:6,0:6:18:0,18,189	0/0:2,0:2:6:0,6,59	0/0:1,0:1:3:0,3,32	0/0:5,0:5:15:0,15,149	0/0:1,0:1:3:0,3,22	1/1:0,3:3:9:92,9,0	0/0:4,0:4:12:0,12,131	1/1:0,2:2:6:59,6,0	0/0:3,0:3:9:0,9,91	0/0:3,0:3:9:0,9,94	0/0:1,0:1:3:0,3,33	0/0:2,0:2:6:0,6,61	0/0:4,0:4:12:0,12,129	0/0:1,0:1:3:0,3,33	0/0:8,0:8:24:0,24,250	0/0:1,0:1:3:0,3,30	0/0:1,0:1:3:0,3,29	0/0:2,0:2:6:0,6,65	0/0:2,0:2:6:0,6,59	0/0:2,0:2:6:0,6,60	0/0:3,0:3:9:0,9,100	0/0:2,0:2:6:0,6,60	./.:.:.:.:.	0/0:2,0:2:6:0,6,57	0/0:6,0:6:18:0,18,182	0/0:1,0:1:3:0,3,32	./.:.:.:.:.	0/0:6,0:6:18:0,18,180	0/0:1,0:1:3:0,3,32	0/0:8,0:8:24:0,24,240	1/1:0,3:3:9:94,9,0	1/1:0,5:5:15:154,15,0	1/1:0,6:6:18:185,18,0	./.:.:.:.:.	./.:.:.:.:.	0/0:3,0:3:9:0,9,86	0/0:3,0:3:6:0,6,75	0/0:1,0:1:3:0,3,30	0/0:3,0:3:9:0,9,90	0/0:4,0:4:12:0,12,126	0/0:3,0:3:9:0,9,91	0/0:3,0:3:9:0,9,90	0/0:3,0:3:9:0,9,89	0/0:4,0:4:12:0,12,126	0/0:3,0:3:9:0,9,90	0/0:1,0:1:3:0,3,30	0/0:4,0:4:9:0,9,107	0/0:2,0:2:3:0,3,45	0/0:2,0:2:3:0,3,45	0/0:8,0:8:18:0,18,215	0/0:11,0:11:21:0,21,261	0/0:4,0:4:9:0,9,107	0/0:5,0:5:9:0,9,108	0/0:20,0:20:60:0,60,654
chr0	74754564	.	G	A	2112.67	.	AC=32;AF=0.122;AN=262;BaseQRankSum=2.025;DP=679;Dels=0.00;FS=2.569;HaplotypeScore=0.1281;InbreedingCoeff=0.5473;MLEAC=29;MLEAF=0.111;MQ=58.26;MQ0=2;MQRankSum=2.501;QD=26.08;ReadPosRankSum=-2.445	GT:AD:DP:GQ:PL	0/0:31,0:32:90:0,90,965	0/0:12,0:12:36:0,36,388	0/0:13,0:13:36:0,36,391	0/0:31,0:31:93:0,93,954	1/1:0,11:11:33:351,33,0	0/0:10,0:10:30:0,30,314	0/0:13,0:13:39:0,39,401	0/0:1,0:1:3:0,3,32	0/0:1,0:1:3:0,3,33	0/0:17,0:17:51:0,51,528	0/0:2,0:2:6:0,6,67	0/0:6,0:6:18:0,18,191	0/0:7,0:7:21:0,21,220	0/0:2,0:2:6:0,6,62	1/1:0,12:12:36:366,36,0	1/1:0,8:8:24:244,24,0	0/0:17,0:17:51:0,51,528	0/0:2,0:2:6:0,6,61	0/0:4,0:4:12:0,12,118	0/0:2,0:2:6:0,6,55	0/0:1,0:1:3:0,3,34	0/0:9,0:9:27:0,27,271	0/0:5,0:5:15:0,15,150	0/0:12,0:14:36:0,36,372	0/0:1,0:1:3:0,3,31	0/0:15,0:15:42:0,42,440	0/0:9,0:9:27:0,27,287	0/0:1,0:1:3:0,3,34	0/0:2,0:2:6:0,6,59	0/0:14,0:16:42:0,42,436	0/0:3,0:4:9:0,9,100	1/1:0,3:3:9:96,9,0	0/0:8,0:8:24:0,24,237	1/1:0,2:2:6:61,6,0	0/0:8,0:8:24:0,24,245	0/0:1,0:1:3:0,3,31	0/0:13,0:13:36:0,36,390	0/0:7,0:7:21:0,21,222	1/1:0,4:4:12:120,12,0	0/0:2,0:2:6:0,6,63	0/0:1,0:1:3:0,3,31	1/1:0,11:11:33:330,33,0	0/0:8,0:8:24:0,24,256	0/0:15,0:15:45:0,45,472	0/0:11,0:11:33:0,33,339	0/0:8,0:8:24:0,24,245	0/0:7,0:7:21:0,21,221	0/0:2,0:2:6:0,6,65	1/1:0,2:2:3:45,3,0	0/0:5,0:5:15:0,15,161	0/0:1,0:1:3:0,3,29	0/0:3,0:3:9:0,9,97	0/0:4,0:4:12:0,12,134	0/0:2,0:2:6:0,6,63	0/0:4,0:4:12:0,12,124	0/0:1,0:1:3:0,3,30	0/0:3,0:3:9:0,9,95	0/0:1,0:1:3:0,3,30	0/0:3,0:3:9:0,9,96	0/0:6,0:6:18:0,18,185	0/0:8,0:8:21:0,21,236	0/0:4,0:4:12:0,12,120	0/0:5,0:5:15:0,15,148	0/0:1,0:1:3:0,3,31	0/0:5,0:5:15:0,15,154	1/1:0,3:3:9:89,9,0	0/0:2,0:2:6:0,6,64	1/1:0,4:4:12:118,12,0	1/1:0,2:2:6:66,6,0	0/0:2,0:2:6:0,6,65	./.:.:.:.:.	0/0:2,0:2:6:0,6,63	0/0:4,0:4:12:0,12,128	0/0:5,0:5:15:0,15,152	0/0:6,0:6:18:0,18,180	0/0:4,0:4:12:0,12,130	0/0:1,0:1:3:0,3,32	0/0:3,0:3:9:0,9,91	./.:.:.:.:.	0/0:2,0:2:6:0,6,59	0/0:2,0:2:6:0,6,59	0/0:1,0:1:3:0,3,30	0/0:4,0:4:12:0,12,131	0/0:6,0:6:18:0,18,187	0/0:2,0:2:6:0,6,61	0/0:1,0:1:3:0,3,33	0/0:5,0:5:15:0,15,156	0/0:1,0:1:3:0,3,22	1/1:0,3:3:9:95,9,0	0/0:4,0:4:12:0,12,123	1/1:0,2:2:6:61,6,0	0/0:3,0:3:9:0,9,96	0/0:3,0:3:9:0,9,97	0/0:1,0:1:3:0,3,34	0/0:2,0:2:6:0,6,59	0/0:4,0:4:12:0,12,126	0/0:1,0:1:3:0,3,33	0/0:8,0:8:24:0,24,245	0/0:1,0:1:3:0,3,32	0/0:1,0:1:3:0,3,32	0/0:2,0:2:6:0,6,66	0/0:2,0:2:6:0,6,63	0/0:2,0:2:6:0,6,62	0/0:2,0:2:6:0,6,67	0/0:2,0:2:6:0,6,61	./.:.:.:.:.	0/0:2,0:2:6:0,6,63	0/0:6,0:6:18:0,18,182	0/0:1,0:1:3:0,3,31	./.:.:.:.:.	0/0:6,0:6:18:0,18,185	0/0:1,0:1:3:0,3,31	0/0:8,0:8:24:0,24,247	1/1:0,3:3:9:91,9,0	1/1:0,5:5:15:157,15,0	1/1:0,6:6:18:175,18,0	./.:.:.:.:.	./.:.:.:.:.	0/0:3,0:3:9:0,9,92	0/0:3,0:3:6:0,6,75	0/0:1,0:1:3:0,3,32	0/0:3,0:3:9:0,9,94	0/0:4,0:4:12:0,12,130	0/0:3,0:3:9:0,9,94	0/0:3,0:3:9:0,9,93	0/0:3,0:3:9:0,9,93	0/0:4,0:4:12:0,12,126	0/0:3,0:3:9:0,9,94	0/0:1,0:1:3:0,3,33	0/0:4,0:4:6:0,6,76	0/0:2,0:2:3:0,3,45	0/0:2,0:2:3:0,3,45	0/0:8,0:8:18:0,18,211	0/0:11,0:11:21:0,21,265	0/0:4,0:4:9:0,9,108	0/0:5,0:5:9:0,9,119	0/0:20,0:20:60:0,60,682
chr0	74759452	.	A	C	11253.4	.	AC=141;AF=0.578;AN=244;BaseQRankSum=4.729;DP=802;Dels=0.00;FS=3.356;HaplotypeScore=0.2975;InbreedingCoeff=0.6734;MLEAC=138;MLEAF=0.566;MQ=49.28;MQ0=3;MQRankSum=-3.289;QD=25.75;ReadPosRankSum=-0.448	GT:AD:DP:GQ:PL	0/0:40,0:40:99:0,99,1069	0/0:26,0:26:78:0,78,802	1/1:0,11:11:27:300,27,0	1/1:0,35:35:93:1017,93,0	1/1:0,12:12:33:345,33,0	1/1:0,14:14:39:400,39,0	0/0:14,0:14:42:0,42,428	1/1:0,1:1:3:35,3,0	./.:.:.:.:.	0/0:17,0:17:51:0,51,524	0/0:2,0:2:6:0,6,57	1/1:0,15:15:42:459,42,0	1/1:0,12:12:27:298,27,0	./.:.:.:.:.	0/0:15,0:15:45:0,45,475	1/1:0,14:14:33:360,33,0	1/1:0,17:17:45:497,45,0	1/1:0,1:1:3:29,3,0	0/0:11,0:11:33:0,33,328	0/0:11,0:11:33:0,33,329	0/0:3,0:3:6:0,6,61	0/0:10,0:10:30:0,30,307	0/0:23,0:23:66:0,66,683	1/1:1,16:17:12:409,12,0	0/0:2,0:2:6:0,6,64	1/1:0,16:16:42:426,42,0	0/0:13,0:13:39:0,39,395	1/1:0,5:5:12:135,12,0	0/1:1,9:10:4:229,0,4	1/1:0,17:17:48:510,48,0	1/1:0,2:2:6:61,6,0	1/1:0,3:3:9:94,9,0	1/1:0,16:16:42:438,42,0	1/1:0,2:2:6:67,6,0	0/1:7,3:10:65:65,0,172	0/0:5,0:5:15:0,15,157	1/1:0,7:7:18:185,18,0	0/0:7,0:7:15:0,15,179	1/1:0,3:3:9:94,9,0	./.:.:.:.:.	1/1:0,2:2:6:67,6,0	1/1:0,14:14:36:412,36,0	0/0:13,1:14:39:0,39,405	1/1:0,14:14:36:369,36,0	0/0:18,0:18:45:0,45,491	1/1:0,19:19:48:533,48,0	1/1:0,12:12:30:330,30,0	1/1:0,2:2:6:59,6,0	1/1:0,1:1:3:32,3,0	0/0:14,0:14:33:0,33,369	1/1:0,1:1:3:32,3,0	1/1:0,3:3:3:45,3,0	0/0:3,0:3:9:0,9,88	1/1:0,2:2:3:33,3,0	1/1:0,2:2:6:66,6,0	1/1:0,1:1:3:33,3,0	1/1:0,3:3:6:66,6,0	1/1:0,4:4:12:119,12,0	0/0:3,0:3:9:0,9,94	1/1:0,1:1:3:32,3,0	./.:.:.:.:.	1/1:0,1:1:3:30,3,0	1/1:0,8:8:21:216,21,0	0/0:2,0:2:6:0,6,59	1/1:0,6:6:18:190,18,0	./.:.:.:.:.	0/0:4,0:4:12:0,12,126	1/1:0,2:2:6:63,6,0	0/0:1,0:1:3:0,3,31	1/1:0,2:2:3:31,3,0	0/0:2,0:2:6:0,6,63	0/0:2,0:2:6:0,6,64	0/0:2,0:2:6:0,6,59	1/1:0,1:1:3:32,3,0	1/1:0,2:2:6:60,6,0	1/1:0,4:4:6:76,6,0	1/1:0,2:2:6:66,6,0	0/0:3,0:3:9:0,9,94	./.:.:.:.:.	0/0:9,0:9:18:0,18,229	1/1:0,3:3:9:93,9,0	./.:.:.:.:.	0/0:1,0:1:3:0,3,30	0/0:4,0:4:12:0,12,124	0/1:1,2:3:22:53,0,22	0/0:2,0:2:3:0,3,32	1/1:0,4:4:12:129,12,0	0/1:3,2:5:50:50,0,80	1/1:0,4:4:12:133,12,0	1/1:0,5:5:15:146,15,0	1/1:0,2:2:6:61,6,0	1/1:0,1:1:3:32,3,0	./.:.:.:.:.	./.:.:.:.:.	1/1:0,4:4:9:93,9,0	0/1:2,2:4:22:48,0,22	0/0:4,0:4:12:0,12,128	0/0:1,0:1:3:0,3,32	./.:.:.:.:.	0/0:2,0:2:6:0,6,58	0/0:2,0:2:6:0,6,62	./.:.:.:.:.	0/0:3,0:3:9:0,9,94	0/0:1,0:1:3:0,3,31	./.:.:.:.:.	0/0:4,0:4:12:0,12,118	1/1:0,3:3:9:96,9,0	0/0:8,0:8:21:0,21,216	1/1:0,2:2:6:68,6,0	1/1:0,3:3:9:97,9,0	1/1:0,7:7:18:192,18,0	1/1:0,2:2:6:70,6,0	0/0:4,0:4:12:0,12,125	1/1:0,4:4:12:121,12,0	1/1:0,2:2:6:63,6,0	1/1:0,1:1:3:32,3,0	1/1:0,4:4:9:97,9,0	1/1:0,1:1:3:32,3,0	1/1:0,2:2:6:67,6,0	0/0:3,0:3:9:0,9,93	1/1:0,6:6:18:181,18,0	1/1:0,5:5:15:159,15,0	0/0:9,0:9:27:0,27,274	0/0:3,0:3:9:0,9,94	0/0:4,0:4:12:0,12,116	0/0:2,0:2:6:0,6,62	0/0:3,0:3:9:0,9,95	0/0:4,0:4:12:0,12,129	1/1:0,2:2:6:62,6,0	1/1:0,4:4:6:89,6,0	./.:.:.:.:.	0/0:4,0:4:6:0,6,89	1/1:0,3:3:6:73,6,0	./.:.:.:.:.	1/1:0,2:2:6:59,6,0	./.:.:.:.:.	0/0:19,0:19:57:0,57,652
chr0	74759561	.	T	G	10153.7	.	AC=138;AF=0.566;AN=244;BaseQRankSum=5.232;DP=694;Dels=0.00;FS=0.876;HaplotypeScore=0.0389;InbreedingCoeff=0.6150;MLEAC=135;MLEAF=0.553;MQ=48.79;MQ0=1;MQRankSum=-4.454;QD=27.37;ReadPosRankSum=-1.150	GT:AD:DP:GQ:PL	0/0:52,0:52:99:0,150,1618	0/0:21,0:21:63:0,63,642	1/1:0,9:9:27:291,27,0	1/1:0,32:32:81:909,81,0	1/1:0,13:13:33:369,33,0	1/1:0,6:6:18:200,18,0	0/0:12,0:12:36:0,36,372	1/1:0,1:1:3:30,3,0	1/1:0,1:1:3:30,3,0	0/0:13,0:13:39:0,39,404	0/0:1,0:1:3:0,3,32	1/1:0,20:20:60:650,60,0	1/1:0,4:4:12:126,12,0	0/0:1,1:2:3:0,3,34	0/0:10,0:10:30:0,30,308	1/1:0,15:15:39:459,39,0	1/1:0,15:15:39:440,39,0	./.:.:.:.:.	0/0:13,0:13:39:0,39,397	0/0:17,0:17:48:0,48,496	0/0:4,0:4:12:0,12,130	0/0:23,0:23:63:0,63,673	0/0:18,0:18:45:0,45,517	1/1:0,13:13:36:381,36,0	0/0:1,0:1:3:0,3,33	1/1:0,16:16:45:496,45,0	0/0:12,0:12:36:0,36,370	1/1:0,1:1:3:32,3,0	0/0:1,0:1:3:0,3,31	1/1:0,13:13:39:421,39,0	0/1:1,2:3:24:24,0,26	1/1:0,3:3:9:89,9,0	1/1:0,11:11:33:359,33,0	0/1:1,4:5:22:85,0,22	1/1:0,1:1:3:30,3,0	0/1:1,1:2:20:20,0,25	1/1:0,13:13:36:405,36,0	0/0:5,0:5:15:0,15,149	1/1:0,6:6:18:200,18,0	./.:.:.:.:.	1/1:0,2:2:3:32,3,0	1/1:0,7:7:21:228,21,0	0/0:8,0:8:24:0,24,238	1/1:0,15:15:45:479,45,0	0/0:11,0:11:30:0,30,317	1/1:0,18:18:54:577,54,0	1/1:0,6:6:15:161,15,0	1/1:0,2:2:6:61,6,0	./.:.:.:.:.	0/0:1,0:1:3:0,3,32	1/1:0,1:1:3:29,3,0	1/1:0,2:2:6:65,6,0	0/0:2,0:2:6:0,6,64	1/1:0,2:2:6:59,6,0	1/1:0,2:2:6:66,6,0	./.:.:.:.:.	1/1:0,2:2:6:61,6,0	1/1:0,1:1:3:32,3,0	0/0:3,0:3:9:0,9,91	1/1:0,4:4:12:130,12,0	1/1:0,1:1:3:34,3,0	./.:.:.:.:.	1/1:0,5:5:15:160,15,0	0/0:2,0:2:6:0,6,65	1/1:0,5:5:15:166,15,0	0/0:3,0:3:9:0,9,97	0/0:1,0:1:3:0,3,30	1/1:0,3:3:6:70,6,0	0/0:3,0:3:9:0,9,96	1/1:0,3:3:3:31,3,0	0/0:1,0:1:3:0,3,33	0/0:2,0:2:3:0,3,45	0/0:5,0:5:15:0,15,143	0/1:3,1:4:18:18,0,79	1/1:0,5:5:15:156,15,0	1/1:0,3:3:6:64,6,0	1/1:0,1:1:3:31,3,0	0/0:5,0:5:15:0,15,160	1/1:0,3:3:9:95,9,0	0/0:6,0:6:12:0,12,151	1/1:0,2:2:6:62,6,0	./.:.:.:.:.	./.:.:.:.:.	0/0:3,0:3:9:0,9,94	0/1:1,4:5:14:111,0,14	0/0:3,0:3:9:0,9,92	1/1:0,3:3:9:96,9,0	0/0:3,0:3:9:0,9,89	./.:.:.:.:.	1/1:0,2:2:3:32,3,0	./.:.:.:.:.	1/1:0,1:1:3:32,3,0	1/1:0,3:3:9:98,9,0	1/1:0,1:1:3:32,3,0	1/1:0,1:1:3:32,3,0	0/1:3,2:5:20:20,0,84	0/0:2,0:2:6:0,6,63	./.:.:.:.:.	0/0:1,0:1:3:0,3,29	0/0:1,0:1:3:0,3,32	0/0:3,0:3:9:0,9,97	1/1:0,1:1:3:34,3,0	0/0:2,0:2:6:0,6,58	0/0:1,0:1:3:0,3,32	./.:.:.:.:.	0/0:3,0:3:9:0,9,89	./.:.:.:.:.	0/0:2,0:2:6:0,6,67	1/1:0,1:1:3:31,3,0	1/1:0,5:5:15:165,15,0	1/1:0,2:2:6:63,6,0	1/1:0,1:1:3:32,3,0	0/0:6,0:6:18:0,18,182	1/1:0,3:3:9:96,9,0	1/1:0,1:1:3:31,3,0	1/1:0,2:2:6:69,6,0	1/1:0,1:1:3:30,3,0	1/1:0,2:2:6:67,6,0	1/1:0,5:5:15:155,15,0	0/0:1,0:1:3:0,3,31	1/1:0,2:2:6:67,6,0	1/1:0,3:3:9:91,9,0	0/0:5,0:5:15:0,15,149	0/0:3,0:3:9:0,9,99	0/0:5,0:5:15:0,15,149	0/0:3,0:3:9:0,9,89	0/0:8,0:8:24:0,24,248	0/0:3,0:3:9:0,9,96	1/1:0,2:2:6:65,6,0	1/1:0,4:4:6:89,6,0	./.:.:.:.:.	./.:.:.:.:.	1/1:0,6:6:9:134,9,0	1/1:0,4:4:6:89,6,0	./.:.:.:.:.	1/1:1,2:3:3:45,3,0	0/0:7,0:7:21:0,21,225
chr0	74760728	.	A	G	932.19	.	AC=13;AF=0.052;AN=250;BaseQRankSum=3.795;DP=771;Dels=0.00;FS=4.659;HaplotypeScore=0.1118;InbreedingCoeff=0.2535;MLEAC=12;MLEAF=0.048;MQ=55.45;MQ0=2;MQRankSum=-0.016;QD=19.83;ReadPosRankSum=-1.261	GT:AD:DP:GQ:PL	0/0:41,0:41:99:0,123,1299	0/0:13,0:13:33:0,33,357	0/0:14,0:14:42:0,42,420	0/0:31,0:31:75:0,75,779	0/0:16,0:16:42:0,42,437	0/0:9,0:9:27:0,27,285	0/0:17,0:17:45:0,45,486	0/0:1,0:1:3:0,3,33	0/1:3,1:4:20:20,0,85	1/1:0,20:20:51:551,51,0	1/1:0,1:1:3:32,3,0	0/0:11,0:11:30:0,30,301	0/0:10,0:10:27:0,27,284	./.:.:.:.:.	0/0:16,0:16:48:0,48,500	0/0:21,0:21:63:0,63,655	0/0:12,0:12:30:0,30,310	0/0:1,0:1:3:0,3,32	0/0:4,0:4:9:0,9,103	0/0:2,0:2:6:0,6,64	0/0:3,0:3:9:0,9,97	0/0:12,0:12:30:0,30,303	0/0:11,0:11:30:0,30,314	0/0:12,0:12:36:0,36,367	0/0:5,0:5:15:0,15,159	0/0:11,0:11:33:0,33,331	0/0:5,0:5:12:0,12,130	0/0:1,0:1:3:0,3,31	0/0:4,0:4:12:0,12,131	0/0:16,0:16:42:0,42,429	0/0:6,0:6:18:0,18,189	0/0:6,0:6:18:0,18,195	0/0:10,0:10:27:0,27,278	0/0:1,0:1:3:0,3,31	0/0:12,0:12:36:0,36,374	0/0:1,0:1:3:0,3,33	0/0:18,0:18:54:0,54,549	1/1:0,9:9:21:239,21,0	0/0:16,0:16:45:0,45,477	1/1:0,5:5:15:164,15,0	0/0:1,0:1:3:0,3,31	0/0:5,0:5:15:0,15,156	0/0:22,0:22:57:0,57,596	0/0:13,0:13:33:0,33,359	0/0:10,0:10:30:0,30,313	0/0:19,0:19:54:0,54,563	0/0:9,0:9:27:0,27,269	0/0:1,0:1:3:0,3,31	0/0:1,0:1:3:0,3,24	0/0:7,0:7:18:0,18,202	0/0:3,0:3:6:0,6,59	./.:.:.:.:.	1/1:0,2:2:6:66,6,0	0/0:5,0:5:15:0,15,149	0/0:6,0:6:15:0,15,153	0/0:1,0:1:3:0,3,31	0/0:5,0:5:15:0,15,158	0/0:1,0:1:3:0,3,32	./.:.:.:.:.	0/0:5,0:5:12:0,12,125	0/0:4,0:4:9:0,9,90	0/0:3,0:3:6:0,6,78	0/0:9,0:9:24:0,24,247	0/0:5,0:5:12:0,12,126	0/0:4,0:4:12:0,12,117	./.:.:.:.:.	0/0:3,0:3:9:0,9,90	0/0:4,0:4:12:0,12,125	0/0:2,0:2:6:0,6,66	0/0:1,0:1:3:0,3,28	0/0:2,0:2:3:0,3,29	0/0:2,0:2:6:0,6,60	0/0:3,0:3:9:0,9,94	0/0:11,0:11:33:0,33,336	0/0:5,0:5:12:0,12,136	0/0:4,0:4:9:0,9,103	0/0:3,0:3:9:0,9,100	0/0:1,0:1:3:0,3,32	0/0:1,0:1:3:0,3,33	0/0:6,0:6:18:0,18,193	0/0:1,0:1:3:0,3,32	0/0:1,0:1:3:0,3,30	./.:.:.:.:.	0/0:3,0:3:9:0,9,95	0/0:2,0:2:6:0,6,52	0/0:5,0:5:15:0,15,160	0/0:2,0:2:6:0,6,58	0/0:1,0:1:3:0,3,32	./.:.:.:.:.	./.:.:.:.:.	0/0:3,0:3:9:0,9,93	0/0:5,0:5:12:0,12,123	0/0:5,0:5:12:0,12,140	0/0:1,0:1:3:0,3,32	0/0:2,0:2:6:0,6,61	./.:.:.:.:.	0/0:4,0:4:12:0,12,122	0/0:4,0:4:9:0,9,93	0/0:1,0:1:3:0,3,32	0/0:3,0:3:9:0,9,88	0/0:3,0:3:9:0,9,95	0/0:1,0:1:3:0,3,31	0/0:5,0:5:12:0,12,139	0/0:2,0:2:6:0,6,65	./.:.:.:.:.	0/0:2,0:2:6:0,6,62	0/0:3,0:3:9:0,9,97	0/0:3,0:3:9:0,9,90	0/1:2,1:3:24:24,0,47	0/0:5,0:5:15:0,15,142	0/0:8,0:8:24:0,24,251	0/1:2,1:3:24:24,0,49	0/0:9,0:9:24:0,24,268	0/0:6,0:6:18:0,18,184	0/0:2,0:2:6:0,6,63	0/0:2,0:2:6:0,6,64	0/0:3,0:3:9:0,9,94	0/0:3,0:3:9:0,9,96	0/0:3,0:3:6:0,6,77	0/0:1,0:1:3:0,3,32	0/0:5,0:5:15:0,15,142	0/0:4,0:4:12:0,12,125	0/0:5,0:5:15:0,15,148	0/0:7,0:7:21:0,21,213	0/0:5,0:5:15:0,15,152	0/0:1,0:1:3:0,3,29	0/0:2,0:2:6:0,6,59	0/0:4,0:4:12:0,12,127	./.:.:.:.:.	0/0:2,0:2:3:0,3,45	./.:.:.:.:.	0/0:3,0:3:6:0,6,75	0/0:8,0:8:9:0,9,117	0/0:6,0:6:9:0,9,121	0/0:2,0:2:3:0,3,45	./.:.:.:.:.	0/0:10,0:10:30:0,30,336
chr0	74762358	.	G	C	2835.76	.	AC=34;AF=0.129;AN=264;BaseQRankSum=0.317;DP=1094;Dels=0.00;FS=20.446;HaplotypeScore=0.0775;InbreedingCoeff=0.6210;MLEAC=31;MLEAF=0.117;MQ=59.70;MQ0=0;MQRankSum=-0.232;QD=22.15;ReadPosRankSum=0.148	GT:AD:DP:GQ:PL	0/0:60,0:60:99:0,180,1858	0/0:21,0:21:60:0,60,614	0/0:18,0:18:54:0,54,540	0/0:50,0:50:99:0,150,1501	0/0:24,0:24:63:0,63,680	0/0:12,0:12:36:0,36,359	0/0:26,0:26:66:0,66,725	0/0:5,0:5:15:0,15,158	./.:.:.:.:.	0/0:18,0:18:54:0,54,539	./.:.:.:.:.	0/0:16,0:16:48:0,48,482	0/0:17,0:17:51:0,51,506	0/1:2,1:3:20:20,0,50	0/0:25,0:25:75:0,75,755	0/0:13,0:13:39:0,39,381	0/0:14,0:14:39:0,39,414	./.:.:.:.:.	0/0:6,0:6:18:0,18,175	1/1:0,6:6:18:175,18,0	0/0:3,0:3:9:0,9,96	0/1:8,6:14:99:132,0,200	1/1:0,14:14:42:421,42,0	0/0:21,0:21:63:0,63,621	0/0:3,0:3:9:0,9,95	0/0:30,0:30:90:0,90,898	0/0:18,0:18:45:0,45,493	0/0:4,0:4:12:0,12,129	0/0:4,0:4:12:0,12,124	0/0:20,0:20:54:0,54,552	0/0:6,0:6:18:0,18,184	0/0:2,0:2:6:0,6,61	0/0:11,0:11:30:0,30,319	0/0:4,0:4:12:0,12,133	0/0:15,0:15:45:0,45,437	0/0:8,0:8:24:0,24,245	0/0:17,0:17:48:0,48,502	0/0:12,0:12:36:0,36,350	0/0:16,0:16:48:0,48,476	0/0:4,0:4:12:0,12,122	0/0:3,0:3:9:0,9,95	0/0:14,0:14:42:0,42,415	0/0:18,0:18:45:0,45,475	0/0:12,0:12:30:0,30,318	1/1:0,21:21:63:643,63,0	0/0:14,0:14:42:0,42,415	0/0:14,0:14:39:0,39,412	0/0:1,0:1:3:0,3,31	0/0:2,0:2:6:0,6,61	0/0:4,0:4:12:0,12,122	0/0:3,0:3:9:0,9,80	0/0:1,0:1:3:0,3,32	0/0:4,0:4:12:0,12,118	0/0:3,0:3:9:0,9,89	0/0:5,0:5:9:0,9,104	0/0:6,0:6:18:0,18,176	0/0:3,0:3:9:0,9,89	0/0:10,0:10:27:0,27,284	0/0:2,0:2:6:0,6,60	0/0:9,0:9:27:0,27,259	0/0:3,0:3:9:0,9,83	0/0:1,0:1:3:0,3,32	0/0:13,0:13:36:0,36,369	0/0:6,0:6:18:0,18,181	0/0:5,0:5:15:0,15,143	0/0:3,0:3:9:0,9,92	0/0:5,0:5:15:0,15,153	0/0:7,0:7:21:0,21,201	0/0:5,0:5:15:0,15,150	0/0:2,0:2:6:0,6,62	1/1:0,3:3:9:91,9,0	0/0:4,0:4:12:0,12,117	1/1:0,2:2:6:63,6,0	0/1:7,4:11:86:86,0,169	0/0:6,0:6:18:0,18,180	0/0:5,0:5:12:0,12,134	0/0:3,0:3:9:0,9,91	1/1:0,1:1:3:30,3,0	0/0:4,0:4:9:0,9,106	0/0:7,0:7:18:0,18,195	0/0:3,0:3:9:0,9,92	0/0:3,0:3:9:0,9,94	0/0:3,0:3:6:0,6,59	0/0:5,0:5:12:0,12,131	0/0:4,0:4:12:0,12,118	0/0:2,0:2:6:0,6,60	0/0:7,0:7:21:0,21,205	0/0:6,0:6:18:0,18,176	0/0:6,0:6:18:0,18,184	0/0:4,0:4:12:0,12,125	0/0:5,0:5:15:0,15,156	0/0:4,0:4:9:0,9,91	0/0:8,0:8:24:0,24,233	0/0:1,0:1:3:0,3,31	0/0:4,0:4:12:0,12,120	0/0:4,0:4:12:0,12,122	0/0:7,0:7:21:0,21,211	0/0:1,0:1:3:0,3,29	0/0:5,0:5:15:0,15,150	0/0:2,0:2:6:0,6,55	0/0:6,0:6:18:0,18,189	0/0:4,0:4:12:0,12,120	./.:.:.:.:.	1/1:0,3:3:9:92,9,0	1/1:0,3:3:9:92,9,0	1/1:0,7:7:21:210,21,0	0/0:3,0:3:9:0,9,96	0/0:8,0:8:24:0,24,240	0/0:3,0:3:9:0,9,93	0/0:3,0:3:9:0,9,88	0/0:17,0:17:42:0,42,456	0/0:3,0:3:9:0,9,94	0/0:7,0:7:21:0,21,207	0/0:10,0:10:27:0,27,288	0/0:4,0:4:12:0,12,124	0/0:4,0:4:12:0,12,118	0/0:4,0:4:12:0,12,120	0/0:4,0:4:12:0,12,113	0/1:1,1:2:24:24,0,24	1/1:0,6:6:18:182,18,0	0/0:7,0:7:21:0,21,212	0/0:10,0:10:30:0,30,291	1/1:0,10:10:30:306,30,0	1/1:0,2:2:6:61,6,0	1/1:0,6:6:18:177,18,0	1/1:0,10:10:30:294,30,0	0/0:5,0:5:15:0,15,153	1/1:0,4:4:12:122,12,0	0/0:2,0:2:6:0,6,61	0/0:6,0:6:12:0,12,149	./.:.:.:.:.	0/0:5,0:5:9:0,9,118	0/0:2,0:2:3:0,3,45	0/0:3,0:3:6:0,6,73	0/0:6,0:6:12:0,12,148	0/0:2,0:2:3:0,3,45	0/0:24,0:24:69:0,69,736
chr0	74764137	.	T	A	2477.31	.	AC=34;AF=0.135;AN=252;BaseQRankSum=4.979;DP=829;Dels=0.00;FS=0.408;HaplotypeScore=0.1783;InbreedingCoeff=0.5462;MLEAC=27;MLEAF=0.107;MQ=52.86;MQ0=5;MQRankSum=-0.373;QD=24.53;ReadPosRankSum=-1.629	GT:AD:DP:GQ:PL	0/0:33,0:33:99:0,99,1069	0/0:27,0:27:81:0,81,820	0/0:6,0:6:18:0,18,175	0/0:34,0:34:87:0,87,898	0/0:20,0:20:60:0,60,600	0/0:11,0:11:27:0,27,294	0/0:10,0:10:30:0,30,309	0/0:1,0:1:3:0,3,32	0/0:2,0:2:6:0,6,61	0/0:23,0:23:66:0,66,686	./.:.:.:.:.	0/0:18,0:18:48:0,48,522	0/0:11,0:11:33:0,33,350	./.:.:.:.:.	1/1:0,22:22:63:671,63,0	0/0:17,0:17:45:0,45,493	0/0:14,0:14:39:0,39,388	0/0:2,0:2:6:0,6,61	0/0:3,0:3:9:0,9,92	0/0:3,0:3:6:0,6,75	./.:.:.:.:.	0/0:7,0:7:15:0,15,177	0/0:11,0:11:30:0,30,318	0/0:18,0:18:51:0,51,526	1/1:0,1:1:3:34,3,0	0/0:20,0:20:60:0,60,609	1/1:0,29:29:72:810,72,0	0/0:1,0:1:3:0,3,31	0/0:2,0:2:6:0,6,63	0/0:10,0:10:24:0,24,269	0/0:2,0:2:6:0,6,61	0/0:1,0:1:3:0,3,32	0/0:14,0:14:39:0,39,411	./.:.:.:.:.	0/0:13,0:13:36:0,36,382	0/0:2,0:2:6:0,6,63	0/0:13,0:13:39:0,39,404	0/0:8,0:8:21:0,21,224	0/0:11,0:11:27:0,27,302	0/0:1,0:1:3:0,3,32	./.:.:.:.:.	1/1:0,13:13:33:365,33,0	0/0:9,0:9:21:0,21,219	0/0:15,0:15:45:0,45,459	0/0:21,0:21:57:0,57,584	0/0:15,0:15:42:0,42,443	0/0:13,0:13:36:0,36,380	0/0:1,0:1:3:0,3,32	1/1:1,1:2:3:30,3,0	0/0:10,0:10:30:0,30,305	0/0:2,0:2:6:0,6,60	0/0:4,0:4:9:0,9,108	0/0:6,0:6:12:0,12,149	0/0:1,0:1:3:0,3,29	0/0:4,0:4:12:0,12,120	0/0:1,0:1:3:0,3,33	0/0:1,0:1:3:0,3,31	0/0:4,0:4:12:0,12,123	0/0:3,0:3:9:0,9,93	0/0:4,0:4:12:0,12,122	0/0:1,0:1:3:0,3,32	0/0:2,0:2:6:0,6,60	0/0:10,0:10:30:0,30,302	1/1:0,2:2:6:63,6,0	1/1:0,8:8:18:180,18,0	1/1:0,6:6:9:110,9,0	1/1:0,1:1:3:32,3,0	0/0:4,0:4:9:0,9,98	0/0:5,0:5:12:0,12,136	0/0:1,0:1:3:0,3,30	1/1:0,1:1:3:32,3,0	0/0:2,0:2:6:0,6,59	0/0:2,0:2:6:0,6,60	0/0:5,0:5:15:0,15,159	0/0:1,0:1:3:0,3,31	0/0:2,0:2:3:0,3,45	0/0:5,0:5:15:0,15,155	0/0:2,0:2:6:0,6,64	./.:.:.:.:.	0/0:4,0:4:9:0,9,105	0/0:1,0:1:3:0,3,30	0/0:3,0:3:9:0,9,93	0/0:1,0:1:3:0,3,31	0/0:11,0:11:27:0,27,291	0/0:2,0:2:6:0,6,59	1/1:0,3:3:9:99,9,0	0/0:5,0:5:12:0,12,135	1/1:0,1:1:3:33,3,0	0/0:8,0:8:24:0,24,246	0/0:1,0:1:3:0,3,31	0/0:2,0:2:6:0,6,56	0/0:2,0:2:3:0,3,45	0/0:4,0:4:9:0,9,107	0/0:3,0:3:9:0,9,92	0/0:7,0:7:15:0,15,182	0/0:4,0:4:12:0,12,127	1/1:0,2:2:6:65,6,0	0/0:1,0:1:3:0,3,30	1/1:0,1:1:3:32,3,0	0/0:3,0:3:9:0,9,89	1/1:0,3:3:9:95,9,0	0/0:2,0:2:6:0,6,61	./.:.:.:.:.	0/0:2,0:2:6:0,6,65	./.:.:.:.:.	0/0:7,0:7:21:0,21,215	0/0:2,0:2:6:0,6,66	0/0:7,0:7:21:0,21,214	0/0:3,0:3:6:0,6,61	1/1:0,4:4:9:91,9,0	1/1:0,2:2:6:64,6,0	0/0:3,0:3:6:0,6,63	0/0:7,0:7:18:0,18,188	0/0:9,0:9:27:0,27,264	0/0:3,0:3:9:0,9,92	0/0:5,0:5:15:0,15,155	0/0:8,0:8:21:0,21,229	0/0:6,0:6:12:0,12,149	0/0:3,0:3:9:0,9,92	0/0:1,0:1:3:0,3,29	0/0:5,0:5:15:0,15,154	0/0:6,0:6:18:0,18,182	0/0:4,0:4:12:0,12,119	0/0:5,0:5:12:0,12,133	0/0:4,0:4:12:0,12,124	0/0:6,0:6:12:0,12,137	0/0:2,0:2:6:0,6,61	0/0:4,0:4:12:0,12,118	0/0:3,0:3:9:0,9,85	0/0:2,0:2:3:0,3,45	./.:.:.:.:.	./.:.:.:.:.	0/0:2,0:2:3:0,3,45	0/0:2,0:2:3:0,3,45	0/0:4,0:4:3:0,3,45	./.:.:.:.:.	0/0:22,0:22:66:0,66,735
chr0	74765454	.	T	G	1323.82	.	AC=16;AF=0.063;AN=256;BaseQRankSum=3.216;DP=984;Dels=0.00;FS=1.155;HaplotypeScore=0.0351;InbreedingCoeff=0.4798;MLEAC=12;MLEAF=0.047;MQ=59.79;MQ0=0;MQRankSum=-1.217;QD=27.58;ReadPosRankSum=-1.495	GT:AD:DP:GQ:PL	0/0:71,0:71:99:0,213,2205	1/1:0,22:22:66:715,66,0	0/0:14,0:14:42:0,42,431	0/0:42,0:42:99:0,126,1285	0/0:15,0:15:42:0,42,451	0/0:9,0:9:27:0,27,285	0/0:17,0:17:51:0,51,510	0/0:2,0:2:6:0,6,59	0/0:3,0:3:9:0,9,95	0/0:18,0:18:48:0,48,526	0/0:3,0:3:6:0,6,61	0/0:21,0:21:63:0,63,650	0/0:20,0:20:54:0,54,581	./.:.:.:.:.	0/0:12,0:12:36:0,36,366	0/0:11,0:11:33:0,33,342	0/0:7,0:7:18:0,18,201	0/0:2,0:2:6:0,6,62	0/0:10,0:10:18:0,18,239	0/0:2,0:2:6:0,6,56	./.:.:.:.:.	0/0:11,0:11:24:0,24,293	1/1:0,12:12:36:379,36,0	0/0:16,0:16:45:0,45,466	0/0:1,0:1:3:0,3,30	0/0:22,0:22:66:0,66,673	0/0:21,0:21:63:0,63,642	0/0:1,0:1:3:0,3,22	0/0:3,0:3:9:0,9,89	0/0:12,0:12:33:0,33,345	0/0:5,0:5:15:0,15,155	0/0:5,0:5:15:0,15,156	0/0:12,0:12:36:0,36,376	0/0:2,0:2:6:0,6,61	0/0:11,0:11:30:0,30,326	0/0:2,0:2:6:0,6,61	0/0:21,0:21:57:0,57,612	0/0:11,0:11:33:0,33,347	0/0:18,0:18:48:0,48,517	0/0:5,0:5:15:0,15,155	0/0:1,0:1:3:0,3,31	0/0:9,0:9:27:0,27,285	0/0:21,0:21:60:0,60,638	0/0:9,0:9:21:0,21,244	0/0:22,0:22:66:0,66,683	0/0:23,0:23:66:0,66,686	0/0:21,0:21:57:0,57,606	0/0:3,0:3:9:0,9,95	0/0:3,0:3:9:0,9,94	0/0:6,0:6:18:0,18,192	./.:.:.:.:.	0/0:3,0:3:6:0,6,75	0/0:8,0:8:24:0,24,245	0/0:4,0:4:12:0,12,131	0/0:4,0:4:12:0,12,131	0/0:2,0:2:6:0,6,59	0/0:9,0:9:27:0,27,282	0/0:6,0:6:18:0,18,190	0/0:3,0:3:9:0,9,95	0/0:9,0:9:27:0,27,268	0/0:3,0:3:9:0,9,95	0/0:2,0:2:6:0,6,62	0/0:7,0:7:21:0,21,220	0/0:4,0:4:9:0,9,105	0/0:4,0:4:12:0,12,126	0/0:2,0:2:6:0,6,63	0/0:1,0:1:3:0,3,31	0/0:8,0:8:21:0,21,227	0/0:4,0:4:12:0,12,127	./.:.:.:.:.	0/0:3,0:3:9:0,9,97	0/0:4,0:4:9:0,9,106	0/0:4,0:4:12:0,12,123	0/0:2,0:2:6:0,6,61	0/0:10,0:10:30:0,30,312	./.:.:.:.:.	0/0:5,0:5:15:0,15,154	0/0:4,0:4:12:0,12,128	0/0:1,0:1:3:0,3,32	./.:.:.:.:.	1/1:0,4:4:12:124,12,0	0/0:2,0:2:6:0,6,59	0/0:2,0:2:6:0,6,61	1/1:0,1:1:3:33,3,0	1/1:0,4:4:12:123,12,0	0/0:4,0:4:12:0,12,126	0/0:2,0:2:6:0,6,65	0/0:9,0:9:27:0,27,275	0/0:7,0:7:21:0,21,211	0/0:5,0:5:15:0,15,160	./.:.:.:.:.	0/0:2,0:2:6:0,6,63	0/0:3,0:3:9:0,9,91	0/0:1,0:1:3:0,3,32	0/0:3,0:3:9:0,9,97	0/0:4,0:4:9:0,9,94	0/0:4,0:4:12:0,12,120	0/0:3,0:3:9:0,9,93	0/0:1,0:1:3:0,3,32	0/0:2,0:2:6:0,6,61	0/0:7,0:7:21:0,21,214	0/0:1,0:1:3:0,3,32	0/0:5,0:5:15:0,15,164	1/1:0,3:3:9:96,9,0	1/1:0,1:1:3:32,3,0	1/1:0,1:1:3:32,3,0	0/0:8,0:8:24:0,24,249	0/0:4,0:4:12:0,12,120	0/0:4,0:4:12:0,12,124	0/0:2,0:2:6:0,6,59	0/0:6,0:6:15:0,15,168	0/0:4,0:4:12:0,12,126	0/0:17,0:17:51:0,51,530	0/0:6,0:6:18:0,18,196	0/0:7,0:7:21:0,21,211	0/0:2,0:2:6:0,6,66	0/0:3,0:3:9:0,9,97	0/0:3,0:3:9:0,9,92	0/0:4,0:4:12:0,12,123	0/0:1,0:1:3:0,3,32	0/0:6,0:6:18:0,18,186	0/0:4,0:4:12:0,12,124	0/0:4,0:4:12:0,12,124	0/0:5,0:5:12:0,12,124	0/0:5,0:5:15:0,15,150	0/0:6,0:6:18:0,18,184	0/0:9,0:9:27:0,27,284	0/0:5,0:5:15:0,15,155	0/0:3,0:3:9:0,9,96	0/0:2,0:2:3:0,3,45	./.:.:.:.:.	0/0:6,0:6:9:0,9,134	0/0:8,0:8:12:0,12,179	0/0:5,0:5:9:0,9,120	0/0:2,0:2:3:0,3,45	./.:.:.:.:.	0/0:36,0:36:99:0,108,1206
chr0	74765675	.	A	G	1579.01	.	AC=16;AF=0.062;AN=258;BaseQRankSum=1.169;DP=1026;Dels=0.00;FS=0.000;HaplotypeScore=0.1435;InbreedingCoeff=0.5623;MLEAC=14;MLEAF=0.054;MQ=59.79;MQ0=0;MQRankSum=-0.357;QD=26.76;ReadPosRankSum=0.847	GT:AD:DP:GQ:PL	0/0:67,0:67:99:0,202,2145	1/1:0,14:14:39:428,39,0	0/0:17,0:17:51:0,51,524	0/0:35,1:36:73:0,73,1052	0/0:13,0:13:39:0,39,397	0/0:13,0:13:39:0,39,398	0/0:21,0:21:63:0,63,650	0/0:4,0:4:12:0,12,132	0/0:6,0:6:18:0,18,189	0/0:27,0:27:75:0,75,805	0/0:4,0:4:12:0,12,128	0/0:19,0:19:54:0,54,578	0/0:18,0:18:54:0,54,568	./.:.:.:.:.	0/0:16,0:16:48:0,48,491	0/0:19,0:19:57:0,57,581	0/0:17,0:17:51:0,51,530	0/0:3,0:3:9:0,9,96	0/0:6,0:6:18:0,18,182	0/0:10,0:10:24:0,24,274	0/0:1,0:1:3:0,3,32	0/0:27,0:27:78:0,78,821	1/1:0,17:17:51:520,51,0	0/0:18,0:18:54:0,54,558	0/0:1,1:2:3:0,3,32	0/0:10,0:10:30:0,30,317	0/0:19,0:19:57:0,57,589	0/0:8,0:8:24:0,24,250	0/0:5,0:5:15:0,15,158	0/0:19,0:19:54:0,54,580	0/0:8,0:8:24:0,24,250	0/0:5,0:5:15:0,15,162	0/0:22,0:22:63:0,63,666	0/0:5,0:5:15:0,15,165	0/0:14,0:14:42:0,42,434	0/0:2,0:2:6:0,6,60	0/0:23,0:23:63:0,63,693	0/0:15,0:15:39:0,39,434	0/0:14,0:14:42:0,42,436	0/0:8,0:8:24:0,24,255	0/0:3,0:3:9:0,9,96	0/0:14,0:14:42:0,42,441	0/0:16,0:16:42:0,42,463	0/0:11,0:11:30:0,30,335	0/0:15,0:16:42:0,42,457	0/0:21,0:21:60:0,60,621	0/0:14,0:14:42:0,42,436	0/0:2,0:2:6:0,6,64	0/0:4,0:4:12:0,12,122	0/0:3,0:3:6:0,6,76	./.:.:.:.:.	0/0:2,0:2:6:0,6,63	0/0:10,0:10:30:0,30,306	./.:.:.:.:.	0/0:4,0:4:12:0,12,126	0/0:4,0:4:12:0,12,123	0/0:3,0:3:9:0,9,93	0/0:5,0:5:15:0,15,154	0/0:3,0:3:9:0,9,93	0/0:5,0:5:15:0,15,161	0/0:3,0:3:9:0,9,99	0/0:1,0:1:3:0,3,33	0/0:4,0:4:12:0,12,124	0/0:5,0:5:15:0,15,157	0/0:5,0:5:15:0,15,155	0/0:1,0:1:3:0,3,33	0/0:2,0:2:6:0,6,64	0/0:4,0:4:12:0,12,118	0/0:3,0:3:9:0,9,93	0/0:3,0:3:9:0,9,92	0/0:5,0:5:15:0,15,150	0/0:3,0:3:9:0,9,97	0/0:2,0:2:6:0,6,65	0/0:6,0:6:18:0,18,183	0/0:6,0:6:18:0,18,185	0/0:3,0:3:9:0,9,93	0/0:3,0:3:9:0,9,94	./.:.:.:.:.	0/0:3,0:3:9:0,9,92	1/1:0,3:3:9:92,9,0	1/1:0,5:5:15:158,15,0	0/0:1,0:1:3:0,3,32	0/0:2,0:2:6:0,6,67	1/1:0,5:5:15:154,15,0	1/1:0,6:6:18:185,18,0	0/0:4,0:4:12:0,12,128	0/0:3,0:3:9:0,9,96	0/0:5,0:5:15:0,15,156	0/0:6,0:6:18:0,18,185	0/0:10,0:10:30:0,30,316	0/0:3,0:3:9:0,9,92	./.:.:.:.:.	0/0:2,0:2:6:0,6,64	0/0:1,0:1:3:0,3,31	0/0:3,0:3:9:0,9,92	0/0:5,0:5:15:0,15,157	0/0:5,0:5:15:0,15,157	0/0:2,0:2:6:0,6,64	0/0:5,0:5:12:0,12,140	0/0:2,0:2:6:0,6,63	0/0:7,0:7:21:0,21,221	./.:.:.:.:.	0/0:1,0:1:3:0,3,31	./.:.:.:.:.	1/1:0,5:5:15:159,15,0	1/1:0,4:4:12:126,12,0	0/0:5,0:5:15:0,15,159	0/0:5,0:5:15:0,15,155	0/0:2,0:2:6:0,6,61	0/0:5,0:5:15:0,15,153	0/0:8,0:8:24:0,24,250	0/0:2,0:2:6:0,6,63	0/0:6,0:6:18:0,18,185	0/0:4,0:4:12:0,12,127	0/0:4,0:4:12:0,12,126	0/0:6,0:6:12:0,12,154	0/0:2,0:2:6:0,6,61	0/0:7,0:7:21:0,21,214	0/0:1,0:1:3:0,3,32	0/0:3,0:3:9:0,9,96	0/0:4,0:4:12:0,12,123	0/0:6,0:6:18:0,18,189	0/0:2,0:2:6:0,6,61	0/0:3,0:3:9:0,9,95	0/0:7,0:7:21:0,21,213	0/0:6,0:6:18:0,18,185	0/0:5,0:5:15:0,15,160	0/0:7,0:7:21:0,21,219	0/0:4,0:4:9:0,9,94	0/0:2,0:2:3:0,3,45	0/0:5,0:5:9:0,9,121	0/0:4,0:4:6:0,6,89	./.:.:.:.:.	0/0:3,0:3:6:0,6,76	0/0:4,0:4:9:0,9,106	0/0:8,0:8:15:0,15,197	0/0:27,0:27:81:0,81,857
chr0	74786230	.	G	T	932.69	.	AC=15;AF=0.058;AN=258;DP=882;Dels=0.00;FS=0.650;HaplotypeScore=0.0943;InbreedingCoeff=0.4115;MLEAC=11;MLEAF=0.043;MQ=57.52;MQ0=7;QD=24.54	GT:AD:DP:GQ:PL	0/0:54,0:54:99:0,162,1755	0/0:19,0:19:57:0,57,610	0/0:11,0:12:33:0,33,357	0/0:37,0:37:99:0,111,1167	0/0:14,0:14:36:0,36,403	0/0:17,0:17:48:0,48,510	0/0:16,0:16:45:0,45,475	0/0:4,0:4:12:0,12,132	0/0:2,0:2:6:0,6,61	0/0:14,0:14:42:0,42,442	./.:.:.:.:.	0/0:21,0:21:63:0,63,660	0/0:16,0:16:48:0,48,508	./.:.:.:.:.	0/0:16,0:16:45:0,45,487	0/0:13,0:13:39:0,39,407	0/0:7,0:7:21:0,21,223	0/0:2,0:2:6:0,6,65	0/0:8,0:8:24:0,24,248	0/0:7,0:7:15:0,15,181	0/0:3,0:3:9:0,9,95	0/0:11,0:11:33:0,33,347	1/1:0,18:18:54:562,54,0	0/0:21,0:21:60:0,60,647	0/0:6,0:6:18:0,18,191	0/0:15,0:15:45:0,45,477	0/0:17,0:17:51:0,51,537	0/0:1,0:1:3:0,3,32	0/0:2,0:2:6:0,6,66	0/0:12,0:12:36:0,36,385	0/0:1,0:1:3:0,3,33	0/0:4,0:4:12:0,12,128	0/0:10,0:10:30:0,30,317	0/0:3,0:3:9:0,9,100	0/0:15,0:16:42:0,42,458	0/0:2,0:2:6:0,6,67	0/0:26,0:26:66:0,66,741	0/0:8,0:8:24:0,24,247	0/0:9,0:9:27:0,27,275	0/0:2,0:2:6:0,6,67	0/0:6,0:6:18:0,18,202	0/0:16,0:16:48:0,48,505	0/0:12,0:12:36:0,36,368	0/0:16,0:16:45:0,45,470	0/0:13,0:13:36:0,36,389	0/0:15,0:15:42:0,42,463	0/0:14,0:14:42:0,42,442	0/0:7,0:7:21:0,21,218	0/0:3,0:3:9:0,9,95	0/0:5,0:6:9:0,9,124	0/0:5,0:5:15:0,15,155	0/0:2,0:2:6:0,6,65	0/0:5,0:5:15:0,15,156	0/0:4,0:4:12:0,12,122	0/0:4,0:4:12:0,12,124	0/0:2,0:2:6:0,6,65	0/0:3,0:3:9:0,9,93	0/0:4,0:4:12:0,12,124	0/0:2,0:2:6:0,6,61	0/0:2,0:2:6:0,6,63	0/0:3,0:3:9:0,9,95	0/0:4,0:4:12:0,12,126	0/0:5,0:5:15:0,15,154	0/0:1,0:1:3:0,3,31	0/0:2,0:2:6:0,6,63	0/0:2,0:2:6:0,6,65	0/0:4,0:4:12:0,12,124	0/0:4,0:4:12:0,12,128	0/0:5,0:5:15:0,15,157	0/0:3,0:3:9:0,9,97	1/1:0,3:3:9:88,9,0	0/0:2,0:2:6:0,6,65	./.:.:.:.:.	0/0:4,0:4:12:0,12,130	0/0:4,0:4:12:0,12,126	0/0:1,0:2:3:0,3,34	0/0:3,0:3:9:0,9,99	1/1:0,2:2:6:63,6,0	0/0:2,0:2:6:0,6,61	0/0:7,0:7:15:0,15,168	0/0:1,0:1:3:0,3,34	./.:.:.:.:.	0/0:1,0:1:3:0,3,32	0/0:4,0:4:12:0,12,122	0/0:3,0:3:6:0,6,79	0/0:3,0:3:9:0,9,97	0/0:2,0:2:6:0,6,63	0/0:9,0:9:27:0,27,289	0/0:4,0:4:12:0,12,132	0/0:3,0:3:9:0,9,86	0/0:3,0:3:9:0,9,93	0/0:2,0:2:6:0,6,63	0/0:1,0:1:3:0,3,31	0/0:3,0:3:9:0,9,97	0/0:3,0:3:9:0,9,95	0/0:2,0:2:6:0,6,61	0/0:5,0:5:15:0,15,157	0/0:2,0:2:6:0,6,62	0/0:2,0:2:6:0,6,63	0/0:2,0:2:6:0,6,65	0/0:2,0:2:6:0,6,61	0/0:2,0:2:6:0,6,61	0/0:4,0:4:12:0,12,123	1/1:0,1:1:3:31,3,0	./.:.:.:.:.	0/0:4,0:4:12:0,12,124	0/0:4,0:4:9:0,9,92	0/0:3,0:3:9:0,9,96	0/0:3,0:3:9:0,9,94	./.:.:.:.:.	0/0:4,0:4:12:0,12,125	0/0:3,0:3:9:0,9,96	0/0:11,0:11:33:0,33,344	0/0:5,0:5:15:0,15,158	0/0:2,0:2:6:0,6,61	0/0:5,0:5:15:0,15,162	0/0:3,0:3:9:0,9,96	0/0:3,0:3:9:0,9,96	0/0:1,0:1:3:0,3,31	0/0:6,0:6:18:0,18,184	0/1:1,2:3:23:50,0,23	0/0:2,0:2:6:0,6,61	0/0:3,0:3:9:0,9,96	1/1:0,3:3:9:97,9,0	1/1:0,4:4:12:122,12,0	1/1:0,4:4:12:122,12,0	0/0:13,0:13:39:0,39,411	0/0:9,0:9:27:0,27,285	0/0:5,0:5:15:0,15,162	./.:.:.:.:.	0/0:4,0:4:9:0,9,107	./.:.:.:.:.	0/0:1,0:1:3:0,3,32	0/0:4,0:4:6:0,6,89	0/0:4,0:4:6:0,6,89	0/0:8,0:8:12:0,12,179	0/0:25,0:25:75:0,75,818
chr0	74786387	.	G	A	3286.33	.	AC=37;AF=0.143;AN=258;BaseQRankSum=1.722;DP=798;Dels=0.00;FS=0.000;HaplotypeScore=0.1014;InbreedingCoeff=0.5213;MLEAC=33;MLEAF=0.128;MQ=59.43;MQ0=0;MQRankSum=0.783;QD=25.48;ReadPosRankSum=-0.082	GT:AD:DP:GQ:PL	0/0:41,0:41:99:0,123,1289	0/0:15,0:15:42:0,42,451	0/0:10,0:10:30:0,30,310	1/1:0,38:38:99:1163,114,0	1/1:0,10:10:30:316,30,0	0/0:12,0:12:33:0,33,351	0/0:14,0:14:39:0,39,411	0/0:2,0:2:6:0,6,63	0/0:2,0:2:6:0,6,61	0/0:12,0:12:33:0,33,348	0/0:1,0:1:3:0,3,31	0/0:21,0:21:57:0,57,613	1/1:0,10:10:30:312,30,0	0/0:1,0:1:3:0,3,32	0/0:20,0:20:60:0,60,625	0/0:13,0:13:39:0,39,403	0/0:9,0:9:27:0,27,282	0/0:5,0:5:12:0,12,126	0/0:6,0:6:15:0,15,138	0/0:3,0:3:9:0,9,89	0/0:3,0:3:9:0,9,96	0/0:14,0:14:39:0,39,411	0/0:14,0:14:39:0,39,411	0/0:18,0:18:54:0,54,556	0/0:2,0:2:6:0,6,52	0/0:10,0:10:30:0,30,309	0/0:19,0:19:57:0,57,576	1/1:0,1:1:3:31,3,0	0/0:2,0:2:6:0,6,57	1/1:0,12:12:30:338,30,0	0/0:3,0:3:9:0,9,81	0/1:4,2:6:50:50,0,112	0/0:11,0:11:30:0,30,325	0/0:4,0:4:12:0,12,130	0/0:14,0:14:36:0,36,387	0/0:5,0:5:15:0,15,160	0/0:18,0:18:51:0,51,525	0/0:5,0:5:12:0,12,117	1/1:0,10:10:27:293,27,0	0/0:7,0:7:21:0,21,224	0/1:1,5:6:16:139,0,16	0/0:18,0:18:54:0,54,536	0/0:22,0:22:63:0,63,646	0/0:14,0:14:39:0,39,404	0/0:11,0:11:27:0,27,310	0/0:10,0:10:27:0,27,277	0/0:15,0:15:45:0,45,465	0/0:2,0:2:6:0,6,57	1/1:0,2:2:6:65,6,0	./.:.:.:.:.	./.:.:.:.:.	1/1:0,1:1:3:32,3,0	0/0:2,0:2:6:0,6,59	0/1:2,6:8:37:159,0,37	0/0:2,0:2:6:0,6,56	0/0:3,0:3:9:0,9,92	0/0:9,0:9:27:0,27,269	0/0:10,0:10:30:0,30,302	0/0:3,0:3:9:0,9,94	0/0:2,0:2:6:0,6,57	0/0:1,0:1:3:0,3,30	./.:.:.:.:.	0/0:8,0:8:24:0,24,244	0/0:3,0:3:9:0,9,90	0/0:4,0:4:12:0,12,119	0/0:1,0:1:3:0,3,32	1/1:0,3:3:6:75,6,0	0/0:3,0:3:9:0,9,89	0/0:6,0:6:18:0,18,183	0/0:1,0:1:3:0,3,31	0/0:1,0:1:3:0,3,29	1/1:0,3:3:9:90,9,0	0/0:1,0:1:3:0,3,32	0/0:7,0:7:18:0,18,193	0/0:3,0:3:9:0,9,87	0/0:6,0:6:18:0,18,180	0/0:1,0:1:3:0,3,30	./.:.:.:.:.	0/0:1,0:1:3:0,3,33	0/0:2,0:2:6:0,6,55	./.:.:.:.:.	0/0:2,0:2:6:0,6,65	./.:.:.:.:.	0/0:7,0:7:21:0,21,214	0/0:3,0:3:9:0,9,86	0/0:5,0:5:15:0,15,158	0/0:1,0:1:3:0,3,32	0/0:6,0:6:18:0,18,179	1/1:0,3:3:9:92,9,0	1/1:0,3:3:9:100,9,0	1/1:0,1:1:3:30,3,0	0/0:2,0:2:6:0,6,65	0/0:1,0:1:3:0,3,31	0/0:2,0:2:6:0,6,65	0/0:3,0:3:9:0,9,88	0/0:1,0:1:3:0,3,29	0/0:3,0:3:9:0,9,95	0/0:3,0:3:9:0,9,99	0/0:2,0:2:6:0,6,60	0/0:1,0:1:3:0,3,31	0/0:1,0:1:3:0,3,31	0/0:2,0:2:6:0,6,63	0/0:1,0:1:3:0,3,34	0/0:3,0:3:9:0,9,92	0/0:2,0:2:6:0,6,65	0/0:8,0:8:24:0,24,241	1/1:0,3:3:9:91,9,0	0/0:5,0:5:15:0,15,138	0/0:1,0:1:3:0,3,33	0/0:1,0:1:3:0,3,31	0/0:4,0:4:12:0,12,122	0/0:1,0:1:3:0,3,32	0/0:11,0:11:30:0,30,323	0/0:3,0:3:9:0,9,90	1/1:0,4:4:12:124,12,0	1/1:0,3:3:9:97,9,0	1/1:0,2:2:6:59,6,0	0/0:5,0:5:15:0,15,154	0/0:4,0:4:12:0,12,118	0/0:3,0:3:9:0,9,91	0/0:2,0:2:6:0,6,61	0/0:3,0:3:9:0,9,93	0/0:1,0:1:3:0,3,32	0/0:4,0:4:12:0,12,121	0/0:5,0:5:15:0,15,156	0/0:5,0:5:15:0,15,153	0/0:4,0:4:12:0,12,122	0/0:5,0:5:15:0,15,160	0/0:2,0:2:6:0,6,61	./.:.:.:.:.	0/0:2,0:2:6:0,6,60	0/0:4,0:4:6:0,6,89	0/0:3,0:3:6:0,6,76	0/0:2,0:2:3:0,3,45	./.:.:.:.:.	0/0:2,0:2:3:0,3,45	0/0:20,0:20:60:0,60,637
chr0	74786398	.	G	A	1453.33	.	AC=16;AF=0.063;AN=256;BaseQRankSum=-0.738;DP=928;Dels=0.00;FS=3.248;HaplotypeScore=0.1203;InbreedingCoeff=0.4584;MLEAC=12;MLEAF=0.047;MQ=59.48;MQ0=0;MQRankSum=-0.884;QD=25.50;ReadPosRankSum=0.942	GT:AD:DP:GQ:PL	0/0:37,0:37:99:0,111,1187	0/0:17,0:17:48:0,48,517	0/0:14,0:14:42:0,42,424	0/0:39,0:39:99:0,114,1191	0/0:14,0:14:42:0,42,442	0/0:14,0:14:39:0,39,413	0/0:23,0:23:63:0,63,677	0/0:3,0:3:9:0,9,97	0/0:2,0:2:6:0,6,67	1/1:0,13:13:36:385,36,0	1/1:0,1:1:3:32,3,0	0/0:23,0:23:63:0,63,681	0/0:11,0:11:33:0,33,341	0/0:1,0:1:3:0,3,34	0/0:17,0:17:51:0,51,520	0/0:17,0:17:51:0,51,539	0/0:11,0:11:33:0,33,347	0/0:6,0:6:18:0,18,185	1/1:0,6:6:18:184,18,0	0/0:1,0:1:3:0,3,32	0/0:3,0:3:9:0,9,98	0/0:14,0:14:42:0,42,433	0/0:19,0:19:54:0,54,572	0/0:26,0:26:78:0,78,812	0/0:3,0:3:9:0,9,79	0/0:12,0:12:36:0,36,380	0/0:22,0:22:66:0,66,675	0/0:1,0:1:3:0,3,32	0/0:2,0:2:6:0,6,63	0/0:13,0:13:30:0,30,358	0/0:4,0:4:12:0,12,125	0/0:6,0:6:18:0,18,192	0/0:12,0:12:33:0,33,350	1/1:0,3:3:9:97,9,0	0/0:21,0:21:54:0,54,618	0/0:5,0:5:15:0,15,169	0/0:23,0:23:66:0,66,687	0/0:7,0:7:21:0,21,210	0/0:10,0:10:27:0,27,302	0/0:7,0:7:21:0,21,234	0/0:5,0:5:15:0,15,166	0/0:19,0:19:57:0,57,587	1/1:1,27:28:75:781,75,0	0/0:17,0:17:51:0,51,530	0/0:12,0:12:27:0,27,307	0/0:12,0:12:36:0,36,375	0/0:17,0:17:51:0,51,549	0/0:3,0:3:9:0,9,89	0/0:2,0:2:6:0,6,61	./.:.:.:.:.	./.:.:.:.:.	0/0:2,0:2:6:0,6,65	1/1:0,4:4:12:125,12,0	0/0:9,0:9:24:0,24,261	0/0:3,0:3:9:0,9,99	0/0:3,0:3:9:0,9,95	0/0:9,0:9:27:0,27,281	0/0:10,0:10:30:0,30,310	0/0:3,0:3:9:0,9,97	0/0:4,0:4:12:0,12,124	0/0:1,0:1:3:0,3,30	./.:.:.:.:.	0/0:12,0:12:36:0,36,369	0/0:5,0:5:15:0,15,152	0/0:5,0:5:15:0,15,160	0/0:2,0:2:6:0,6,65	0/0:5,0:5:12:0,12,137	0/0:3,0:3:9:0,9,95	0/0:6,0:6:18:0,18,186	0/0:2,0:2:6:0,6,68	0/0:1,0:1:3:0,3,30	0/0:4,0:4:12:0,12,127	0/0:3,0:3:9:0,9,92	0/0:8,0:8:21:0,21,225	0/0:4,0:4:12:0,12,124	0/0:7,0:7:21:0,21,211	0/0:1,0:1:3:0,3,32	./.:.:.:.:.	0/0:2,0:2:6:0,6,67	0/0:2,0:2:6:0,6,61	./.:.:.:.:.	1/1:0,1:1:3:31,3,0	./.:.:.:.:.	0/0:7,0:7:21:0,21,214	0/0:5,0:5:15:0,15,155	0/0:5,0:5:15:0,15,160	0/0:4,0:4:9:0,9,109	0/0:6,0:6:18:0,18,186	0/0:3,0:3:9:0,9,97	0/0:4,0:4:12:0,12,126	0/0:1,0:1:3:0,3,32	0/0:3,0:3:9:0,9,96	0/0:1,0:1:3:0,3,33	0/0:2,0:2:6:0,6,65	0/0:6,0:6:15:0,15,176	./.:.:.:.:.	0/0:3,0:3:9:0,9,100	0/0:3,0:3:9:0,9,90	0/0:3,0:3:9:0,9,95	0/0:1,0:1:3:0,3,31	0/0:2,0:2:6:0,6,67	1/1:0,1:1:3:31,3,0	0/0:1,0:1:3:0,3,33	0/0:5,0:5:15:0,15,158	0/0:2,0:2:6:0,6,63	0/0:7,0:7:21:0,21,216	0/0:3,0:3:6:0,6,64	0/0:6,0:6:18:0,18,174	0/0:2,0:2:6:0,6,65	0/0:1,0:1:3:0,3,30	0/0:4,0:4:12:0,12,118	0/0:2,0:2:6:0,6,65	0/0:12,0:12:27:0,27,318	0/0:4,0:4:12:0,12,128	0/0:5,0:5:15:0,15,149	0/0:4,0:4:12:0,12,129	0/0:3,0:3:9:0,9,95	0/0:5,0:5:15:0,15,152	0/0:5,0:5:15:0,15,158	0/0:3,0:3:9:0,9,95	0/0:2,0:2:6:0,6,66	0/0:3,0:3:9:0,9,93	0/0:1,0:1:3:0,3,30	0/0:4,0:4:12:0,12,122	0/0:7,0:7:21:0,21,224	0/0:7,0:7:21:0,21,220	0/0:4,0:4:12:0,12,124	0/0:6,0:6:15:0,15,172	0/0:2,0:2:6:0,6,63	./.:.:.:.:.	0/0:2,0:2:6:0,6,63	0/0:4,0:4:6:0,6,89	0/0:3,0:3:3:0,3,45	0/0:4,0:4:6:0,6,89	./.:.:.:.:.	0/0:2,0:2:3:0,3,45	0/0:24,0:24:72:0,72,820
chr0	74786516	.	C	T	2906.71	.	AC=32;AF=0.128;AN=250;BaseQRankSum=2.754;DP=684;Dels=0.00;FS=4.693;HaplotypeScore=0.1243;InbreedingCoeff=0.5617;MLEAC=30;MLEAF=0.120;MQ=59.36;MQ0=0;MQRankSum=-0.864;QD=25.72;ReadPosRankSum=-0.102	GT:AD:DP:GQ:PL	0/0:24,0:24:72:0,72,733	0/0:14,0:14:36:0,36,395	0/0:8,0:8:24:0,24,237	1/1:0,35:35:99:1052,102,0	1/1:0,9:9:27:268,27,0	0/0:11,0:11:33:0,33,321	0/0:13,0:13:36:0,36,368	0/0:1,0:1:3:0,3,32	0/0:3,0:3:9:0,9,80	0/0:8,0:8:24:0,24,234	0/0:1,0:1:3:0,3,33	0/0:15,0:15:45:0,45,452	1/1:0,9:9:27:274,27,0	0/0:2,0:2:6:0,6,59	0/0:11,0:11:33:0,33,327	0/0:15,0:15:42:0,42,436	0/0:9,0:9:27:0,27,269	0/0:3,0:3:9:0,9,91	0/0:7,0:7:21:0,21,194	0/0:3,0:3:9:0,9,90	0/0:6,0:6:18:0,18,192	0/0:14,0:14:36:0,36,394	0/0:12,0:12:36:0,36,363	0/0:9,0:9:21:0,21,214	./.:.:.:.:.	0/0:11,0:11:33:0,33,327	0/0:13,0:13:39:0,39,388	./.:.:.:.:.	0/0:4,0:4:12:0,12,122	1/1:0,9:9:27:281,27,0	0/0:2,0:2:6:0,6,65	0/1:1,2:3:15:51,0,15	0/0:7,0:7:21:0,21,207	0/0:3,0:3:9:0,9,95	0/0:13,0:13:39:0,39,383	0/0:3,0:3:9:0,9,98	0/0:5,0:5:15:0,15,148	0/0:6,0:6:15:0,15,166	1/1:0,5:5:15:159,15,0	0/0:3,0:3:9:0,9,94	1/1:0,5:5:15:163,15,0	0/0:5,0:5:15:0,15,156	0/0:11,0:11:30:0,30,322	0/0:11,0:11:33:0,33,329	0/0:14,0:14:39:0,39,392	0/0:14,0:14:36:0,36,390	0/0:11,0:11:30:0,30,320	0/0:3,0:3:9:0,9,87	./.:.:.:.:.	1/1:0,8:8:24:240,24,0	0/0:2,0:2:3:0,3,45	1/1:0,7:7:18:201,18,0	0/0:5,0:5:15:0,15,148	0/0:2,0:2:6:0,6,63	0/0:3,0:3:9:0,9,95	./.:.:.:.:.	0/0:6,0:6:12:0,12,153	0/0:5,0:5:15:0,15,154	0/0:1,0:1:3:0,3,32	0/0:4,0:4:12:0,12,127	0/0:1,0:1:3:0,3,29	0/0:3,0:3:9:0,9,90	0/0:7,0:7:21:0,21,217	0/0:3,0:3:9:0,9,95	0/0:4,0:4:12:0,12,121	0/0:4,0:4:12:0,12,121	1/1:0,3:3:9:89,9,0	0/0:3,0:3:9:0,9,86	0/0:5,0:5:12:0,12,130	0/0:2,0:2:6:0,6,61	0/0:1,0:1:3:0,3,31	1/1:0,3:3:9:91,9,0	0/0:1,0:1:3:0,3,31	0/0:4,0:4:12:0,12,121	0/0:5,0:5:15:0,15,149	0/0:5,0:5:15:0,15,145	0/0:2,0:2:6:0,6,62	0/0:1,0:1:3:0,3,32	0/0:1,0:1:3:0,3,31	0/0:5,0:5:15:0,15,144	0/0:3,0:3:6:0,6,73	0/0:2,0:2:6:0,6,63	0/0:2,0:2:6:0,6,65	0/0:5,0:5:15:0,15,157	0/0:4,0:4:12:0,12,124	0/0:6,0:6:18:0,18,185	0/0:1,0:1:3:0,3,23	0/0:12,0:12:36:0,36,363	1/1:0,2:2:6:61,6,0	1/1:0,2:2:6:66,6,0	./.:.:.:.:.	0/0:1,0:1:3:0,3,31	0/0:6,0:6:18:0,18,181	0/0:1,0:1:3:0,3,30	0/0:2,0:2:6:0,6,62	0/0:5,0:5:15:0,15,144	0/1:4,1:5:17:17,0,111	0/0:5,0:5:15:0,15,151	0/0:5,0:5:15:0,15,153	0/0:1,0:1:3:0,3,30	0/0:3,0:3:9:0,9,90	0/0:1,0:1:3:0,3,30	0/0:1,0:1:3:0,3,31	./.:.:.:.:.	0/0:4,0:4:12:0,12,126	0/0:4,0:4:12:0,12,124	1/1:0,3:3:9:97,9,0	0/0:6,0:6:18:0,18,186	./.:.:.:.:.	0/0:1,0:1:3:0,3,29	0/0:4,0:4:12:0,12,126	./.:.:.:.:.	0/0:2,0:2:6:0,6,61	0/0:2,0:2:6:0,6,59	1/1:0,2:2:6:61,6,0	./.:.:.:.:.	1/1:0,3:3:9:93,9,0	0/0:2,0:2:6:0,6,60	0/0:2,0:2:6:0,6,62	0/0:4,0:4:12:0,12,125	0/0:5,0:5:15:0,15,153	0/0:4,0:4:12:0,12,121	0/0:6,0:6:18:0,18,181	0/0:3,0:3:9:0,9,94	0/0:3,0:3:9:0,9,90	0/0:5,0:5:15:0,15,145	0/0:2,0:2:6:0,6,61	0/0:4,0:4:9:0,9,93	./.:.:.:.:.	./.:.:.:.:.	0/0:2,0:2:3:0,3,45	0/0:4,0:4:6:0,6,89	0/0:2,0:2:3:0,3,45	0/0:2,0:2:3:0,3,45	./.:.:.:.:.	0/0:2,0:2:3:0,3,45	0/0:17,0:17:51:0,51,549
chr0	74796361	.	G	A	1366.19	.	AC=44;AF=0.202;AN=218;BaseQRankSum=-0.509;DP=350;Dels=0.00;FS=14.782;HaplotypeScore=0.0993;InbreedingCoeff=0.5153;MLEAC=38;MLEAF=0.174;MQ=55.64;MQ0=1;MQRankSum=0.738;QD=23.97;ReadPosRankSum=0.426	GT:AD:DP:GQ:PL	0/0:11,0:11:33:0,33,336	0/0:10,0:10:24:0,24,266	0/0:5,0:5:12:0,12,136	0/0:11,0:11:30:0,30,311	0/0:9,0:9:27:0,27,276	0/0:4,0:4:12:0,12,116	0/0:5,0:5:12:0,12,131	0/0:1,0:1:3:0,3,32	0/0:1,0:1:3:0,3,32	0/0:6,0:6:18:0,18,176	0/0:2,0:2:6:0,6,63	0/0:3,0:3:9:0,9,93	1/1:0,5:5:15:145,15,0	1/1:0,2:2:6:61,6,0	1/1:0,4:4:12:118,12,0	0/0:8,0:8:15:0,15,196	1/1:0,2:2:6:57,6,0	0/0:3,0:3:9:0,9,95	0/0:1,0:1:3:0,3,31	0/0:4,0:4:12:0,12,117	0/0:1,0:1:3:0,3,33	0/0:5,0:5:15:0,15,147	0/0:6,0:6:18:0,18,177	0/0:7,0:7:18:0,18,199	0/0:2,0:2:6:0,6,67	1/1:0,9:9:27:271,27,0	0/0:5,0:5:15:0,15,148	0/0:1,0:1:3:0,3,30	1/1:0,2:2:6:65,6,0	1/1:0,5:5:15:145,15,0	./.:.:.:.:.	1/1:0,2:2:6:67,6,0	1/1:0,3:3:9:91,9,0	1/1:0,2:2:6:63,6,0	0/0:7,0:7:15:0,15,186	0/0:1,0:1:3:0,3,32	0/0:8,0:8:24:0,24,248	0/0:3,0:3:9:0,9,92	0/0:9,0:9:27:0,27,273	0/0:1,0:1:3:0,3,34	0/0:4,0:4:12:0,12,130	0/0:4,0:4:12:0,12,115	0/0:3,0:3:9:0,9,87	0/0:6,0:6:15:0,15,170	0/0:3,0:3:6:0,6,76	0/0:8,0:8:15:0,15,198	0/0:3,0:3:6:0,6,76	0/0:1,0:1:3:0,3,33	./.:.:.:.:.	0/0:1,0:1:3:0,3,32	0/0:2,0:2:6:0,6,60	0/0:1,0:1:3:0,3,31	0/0:2,0:2:3:0,3,45	0/0:2,0:2:6:0,6,62	0/0:2,0:2:6:0,6,58	1/1:0,6:6:18:184,18,0	./.:.:.:.:.	0/0:3,0:3:9:0,9,89	./.:.:.:.:.	0/0:4,0:4:12:0,12,125	1/1:0,2:2:6:59,6,0	1/1:0,1:1:3:29,3,0	1/1:0,2:2:6:59,6,0	./.:.:.:.:.	0/0:2,0:2:6:0,6,62	./.:.:.:.:.	./.:.:.:.:.	1/1:0,1:1:3:30,3,0	1/1:0,1:1:3:32,3,0	0/0:3,0:3:9:0,9,95	0/0:2,0:2:6:0,6,64	0/0:1,0:1:3:0,3,31	0/0:1,0:1:3:0,3,28	./.:.:.:.:.	0/0:4,0:4:12:0,12,123	./.:.:.:.:.	./.:.:.:.:.	./.:.:.:.:.	0/0:1,0:1:3:0,3,31	./.:.:.:.:.	0/0:1,0:1:3:0,3,28	0/0:4,0:4:9:0,9,103	./.:.:.:.:.	./.:.:.:.:.	0/0:1,0:1:3:0,3,29	0/0:6,0:6:18:0,18,189	0/0:1,0:1:3:0,3,31	0/0:3,0:3:9:0,9,94	0/0:3,0:3:6:0,6,77	0/0:2,0:2:6:0,6,67	0/0:1,0:1:3:0,3,31	1/1:0,2:2:3:45,3,0	./.:.:.:.:.	1/1:0,1:1:3:31,3,0	1/1:0,1:1:3:30,3,0	1/1:0,2:2:6:65,6,0	0/0:2,0:2:6:0,6,67	1/1:0,1:1:3:32,3,0	0/0:1,0:1:3:0,3,30	./.:.:.:.:.	0/0:4,0:4:12:0,12,126	./.:.:.:.:.	0/0:2,0:2:6:0,6,65	0/0:2,0:2:6:0,6,63	./.:.:.:.:.	./.:.:.:.:.	0/0:4,0:4:12:0,12,130	0/0:3,0:3:6:0,6,72	./.:.:.:.:.	0/0:2,0:2:6:0,6,60	0/0:2,0:2:6:0,6,63	./.:.:.:.:.	0/0:2,0:2:6:0,6,61	1/1:0,1:1:3:28,3,0	0/0:1,0:1:3:0,3,31	0/0:5,0:5:9:0,9,121	./.:.:.:.:.	0/0:2,0:2:6:0,6,56	0/0:2,0:2:6:0,6,61	0/0:2,0:2:6:0,6,62	0/0:2,0:2:6:0,6,56	0/0:3,0:3:9:0,9,94	0/0:5,0:5:9:0,9,117	0/0:1,0:1:3:0,3,31	0/0:1,0:1:3:0,3,31	0/0:1,0:1:3:0,3,28	0/0:1,0:1:3:0,3,32	0/0:1,0:1:3:0,3,31	0/0:2,0:2:6:0,6,61	./.:.:.:.:.	./.:.:.:.:.	./.:.:.:.:.	./.:.:.:.:.	./.:.:.:.:.	./.:.:.:.:.	0/0:2,0:2:3:0,3,45	0/0:11,0:11:33:0,33,376
chr0	74803124	.	A	G	7167.33	.	AC=92;AF=0.387;AN=238;BaseQRankSum=4.493;DP=738;Dels=0.00;FS=3.781;HaplotypeScore=0.2141;InbreedingCoeff=0.7392;MLEAC=87;MLEAF=0.366;MQ=59.52;MQ0=1;MQRankSum=0.292;QD=27.78;ReadPosRankSum=2.372	GT:AD:DP:GQ:PL	0/0:41,0:41:99:0,123,1320	0/0:20,0:20:60:0,60,600	1/1:0,9:9:27:284,27,0	1/1:0,41:41:99:1287,120,0	0/0:11,0:11:33:0,33,339	1/1:0,6:6:12:153,12,0	0/0:10,0:10:30:0,30,306	0/0:1,0:1:3:0,3,34	0/0:1,0:1:3:0,3,35	1/1:0,6:6:18:191,18,0	1/1:0,1:1:3:32,3,0	0/0:12,0:12:27:0,27,322	1/1:0,11:11:30:329,30,0	./.:.:.:.:.	0/0:16,0:16:48:0,48,504	0/0:15,0:15:42:0,42,457	0/0:13,0:13:36:0,36,379	1/1:0,1:1:3:33,3,0	1/1:0,7:7:21:222,21,0	1/1:0,4:4:12:125,12,0	./.:.:.:.:.	1/1:0,6:6:15:172,15,0	1/1:0,14:14:39:428,39,0	0/0:12,0:12:33:0,33,349	./.:.:.:.:.	0/0:20,0:20:57:0,57,594	0/0:17,0:17:48:0,48,505	0/0:2,0:2:6:0,6,63	./.:.:.:.:.	1/1:0,11:11:33:347,33,0	1/1:0,1:1:3:32,3,0	1/1:0,2:2:6:66,6,0	0/0:10,0:10:30:0,30,299	./.:.:.:.:.	1/1:0,13:13:36:396,36,0	./.:.:.:.:.	0/0:8,0:8:24:0,24,243	0/0:8,0:8:24:0,24,247	0/0:12,0:12:36:0,36,364	1/1:0,1:1:3:32,3,0	./.:.:.:.:.	0/0:15,0:15:36:0,36,418	1/1:0,14:14:42:442,42,0	0/0:18,0:18:54:0,54,559	1/1:0,16:16:48:501,48,0	0/0:11,0:11:33:0,33,338	1/1:0,7:7:21:221,21,0	./.:.:.:.:.	0/0:4,0:4:12:0,12,129	0/0:4,0:4:12:0,12,121	0/0:2,0:2:6:0,6,57	0/0:6,0:6:18:0,18,179	1/1:0,3:3:9:100,9,0	0/0:2,0:2:6:0,6,59	0/0:2,0:2:6:0,6,59	0/0:1,0:1:3:0,3,31	0/0:3,0:3:9:0,9,93	0/0:2,0:2:6:0,6,61	0/0:3,0:3:9:0,9,89	0/0:5,0:5:15:0,15,148	1/1:0,3:3:9:92,9,0	1/1:0,4:4:12:126,12,0	0/0:8,0:8:24:0,24,246	0/0:7,0:7:18:0,18,194	0/0:7,0:7:21:0,21,222	0/0:3,0:3:6:0,6,55	0/0:1,0:1:3:0,3,29	0/0:7,0:7:21:0,21,212	0/0:3,0:3:9:0,9,86	1/1:0,2:2:6:61,6,0	1/1:0,3:3:9:98,9,0	1/1:0,3:3:9:92,9,0	1/1:0,2:2:6:63,6,0	0/1:4,3:7:73:73,0,99	0/0:4,0:4:12:0,12,121	1/1:0,4:4:12:126,12,0	1/1:0,4:4:9:107,9,0	./.:.:.:.:.	./.:.:.:.:.	0/0:7,0:7:18:0,18,198	0/0:3,0:3:9:0,9,90	./.:.:.:.:.	0/1:1,2:3:25:56,0,25	1/1:0,3:3:9:95,9,0	1/1:0,4:4:12:128,12,0	0/0:3,0:3:9:0,9,95	1/1:0,5:5:12:139,12,0	0/0:1,0:1:3:0,3,29	1/1:0,3:3:9:97,9,0	./.:.:.:.:.	./.:.:.:.:.	0/0:4,0:4:12:0,12,122	0/0:2,0:2:6:0,6,61	0/0:1,0:1:3:0,3,32	./.:.:.:.:.	./.:.:.:.:.	0/0:4,0:4:12:0,12,122	0/0:4,0:4:12:0,12,119	./.:.:.:.:.	0/0:4,0:4:12:0,12,123	0/0:2,0:2:6:0,6,69	0/0:1,0:1:3:0,3,32	0/0:2,0:2:6:0,6,59	1/1:0,3:3:9:95,9,0	1/1:0,1:1:3:32,3,0	1/1:0,2:2:6:61,6,0	1/1:0,2:2:6:64,6,0	0/0:5,0:5:12:0,12,135	1/1:0,1:1:3:30,3,0	0/0:2,0:2:6:0,6,62	0/0:6,0:6:18:0,18,172	1/1:0,1:1:3:30,3,0	0/0:4,0:4:12:0,12,118	0/0:5,0:5:15:0,15,143	0/0:2,0:2:6:0,6,59	0/0:7,0:7:21:0,21,217	0/0:1,0:1:3:0,3,29	1/1:0,3:3:9:96,9,0	0/0:4,0:4:12:0,12,118	0/0:5,0:5:15:0,15,152	0/0:2,0:2:6:0,6,57	0/0:5,0:5:15:0,15,148	0/0:10,0:10:27:0,27,291	0/0:4,0:4:9:0,9,106	1/1:0,2:2:6:61,6,0	1/1:0,3:3:9:95,9,0	1/1:0,5:5:15:161,15,0	1/1:0,3:3:9:95,9,0	0/0:3,0:3:9:0,9,94	1/1:0,4:4:6:89,6,0	1/1:0,4:4:6:89,6,0	./.:.:.:.:.	0/0:10,0:10:12:0,12,179	0/0:2,0:2:3:0,3,45	./.:.:.:.:.	0/0:4,0:4:9:0,9,107	0/0:14,0:14:42:0,42,474
chr0	74813619	.	T	A	1900.46	.	AC=34;AF=0.144;AN=236;BaseQRankSum=-1.304;DP=493;Dels=0.00;FS=12.864;HaplotypeScore=0.0989;InbreedingCoeff=0.4916;MLEAC=31;MLEAF=0.131;MQ=59.68;MQ0=0;MQRankSum=1.283;QD=25.01;ReadPosRankSum=-1.665	GT:AD:DP:GQ:PL	0/0:23,0:23:69:0,69,738	0/0:8,0:8:24:0,24,252	0/0:7,0:7:18:0,18,207	0/0:23,0:24:60:0,60,657	1/1:0,7:7:21:212,21,0	0/0:6,0:6:15:0,15,168	0/0:4,0:4:12:0,12,123	0/0:1,0:1:3:0,3,32	0/0:2,0:2:6:0,6,63	0/0:8,0:8:21:0,21,235	0/0:2,0:2:6:0,6,63	0/0:6,0:6:18:0,18,187	1/1:0,5:5:15:153,15,0	./.:.:.:.:.	1/1:0,17:17:51:515,51,0	0/0:3,0:3:9:0,9,93	0/0:4,0:4:12:0,12,121	0/0:2,0:2:6:0,6,63	./.:.:.:.:.	0/0:1,0:1:3:0,3,30	./.:.:.:.:.	0/0:2,0:2:6:0,6,63	0/0:8,0:8:21:0,21,226	0/0:6,0:6:15:0,15,158	0/0:2,0:2:6:0,6,62	0/0:11,0:11:33:0,33,340	0/0:6,0:6:18:0,18,183	1/1:0,3:3:9:97,9,0	0/0:3,0:3:9:0,9,92	0/0:4,0:4:12:0,12,123	0/0:2,0:2:6:0,6,61	0/0:2,0:2:6:0,6,61	0/0:5,0:5:9:0,9,119	0/0:3,0:3:9:0,9,95	0/0:4,0:4:12:0,12,126	0/1:1,1:2:22:25,0,22	0/0:16,0:16:48:0,48,494	./.:.:.:.:.	0/0:2,0:2:6:0,6,63	0/0:1,0:1:3:0,3,32	0/0:2,0:2:6:0,6,61	0/0:9,0:9:27:0,27,265	0/0:12,0:12:33:0,33,359	0/0:2,0:2:6:0,6,59	0/0:5,0:5:15:0,15,156	0/0:5,0:5:15:0,15,156	0/0:6,0:6:18:0,18,194	0/0:2,0:2:6:0,6,61	1/1:0,2:2:6:61,6,0	0/0:2,0:2:6:0,6,61	0/0:1,0:1:3:0,3,31	0/0:3,0:3:9:0,9,95	0/0:2,0:2:6:0,6,61	0/0:1,0:1:3:0,3,30	0/0:3,0:3:9:0,9,83	0/0:3,0:3:9:0,9,91	0/0:5,0:5:15:0,15,153	0/0:1,0:1:3:0,3,31	./.:.:.:.:.	0/0:3,0:3:9:0,9,95	1/1:0,2:2:6:63,6,0	1/1:0,7:7:21:214,21,0	0/0:9,0:9:27:0,27,275	0/0:2,0:2:6:0,6,63	1/1:0,3:3:9:95,9,0	./.:.:.:.:.	0/0:3,0:3:9:0,9,87	0/0:2,0:2:6:0,6,63	0/0:1,0:1:3:0,3,32	0/0:1,0:1:3:0,3,29	./.:.:.:.:.	0/0:2,0:2:6:0,6,59	0/0:3,0:3:9:0,9,92	0/0:5,0:5:15:0,15,153	0/0:4,0:4:12:0,12,122	0/0:1,0:1:3:0,3,31	0/0:1,0:1:3:0,3,32	0/0:1,0:1:3:0,3,31	0/0:1,0:1:3:0,3,32	0/0:3,0:3:6:0,6,76	./.:.:.:.:.	./.:.:.:.:.	0/0:2,0:2:6:0,6,65	./.:.:.:.:.	0/0:6,0:6:18:0,18,184	0/0:3,0:3:9:0,9,92	1/1:0,6:6:18:189,18,0	0/0:5,0:5:15:0,15,148	1/1:0,1:1:3:34,3,0	1/1:0,1:1:3:30,3,0	0/1:2,1:3:22:22,0,52	./.:.:.:.:.	1/1:0,1:1:3:33,3,0	0/0:3,0:3:9:0,9,93	1/1:0,3:3:9:91,9,0	0/0:3,0:3:9:0,9,89	0/0:3,0:3:9:0,9,89	0/0:3,0:3:9:0,9,89	0/0:1,0:1:3:0,3,31	0/0:3,0:3:9:0,9,95	0/0:4,0:4:12:0,12,124	./.:.:.:.:.	1/1:0,1:1:3:31,3,0	0/0:5,0:5:15:0,15,154	0/0:1,0:1:3:0,3,32	0/0:8,0:8:24:0,24,244	0/0:1,0:1:3:0,3,31	0/0:4,0:4:12:0,12,122	0/0:2,0:2:6:0,6,61	./.:.:.:.:.	0/0:3,0:3:6:0,6,74	0/0:2,0:2:6:0,6,61	1/1:0,10:10:30:304,30,0	./.:.:.:.:.	0/0:4,0:4:12:0,12,122	0/0:5,0:5:15:0,15,157	1/1:0,2:2:6:64,6,0	0/0:1,0:1:3:0,3,29	0/0:4,0:4:12:0,12,126	0/0:8,0:8:24:0,24,246	0/0:4,0:4:12:0,12,125	0/0:6,0:6:18:0,18,182	0/0:1,0:1:3:0,3,32	0/0:2,0:2:6:0,6,62	0/0:2,0:2:6:0,6,61	0/0:3,0:3:9:0,9,89	0/0:1,0:1:3:0,3,32	0/0:2,0:2:6:0,6,63	./.:.:.:.:.	./.:.:.:.:.	0/0:2,0:2:3:0,3,45	./.:.:.:.:.	./.:.:.:.:.	./.:.:.:.:.	0/0:4,0:4:6:0,6,89	0/0:2,0:2:3:0,3,45	0/0:20,0:20:60:0,60,684
chr0	74814033	.	T	C	2063.54	.	AC=41;AF=0.164;AN=250;BaseQRankSum=-2.936;DP=523;Dels=0.00;FS=12.839;HaplotypeScore=0.1732;InbreedingCoeff=0.5283;MLEAC=37;MLEAF=0.148;MQ=59.11;MQ0=0;MQRankSum=1.444;QD=23.72;ReadPosRankSum=-0.753	GT:AD:DP:GQ:PL	0/0:19,0:19:57:0,57,605	0/0:17,0:17:51:0,51,526	1/1:0,11:11:33:340,33,0	0/0:19,0:19:54:0,54,570	0/0:9,0:9:27:0,27,280	1/1:0,3:3:9:94,9,0	0/0:5,0:5:12:0,12,141	./.:.:.:.:.	0/0:2,0:2:6:0,6,61	0/0:7,0:7:21:0,21,216	0/0:1,0:1:3:0,3,32	0/0:8,0:8:24:0,24,250	0/0:9,0:9:24:0,24,247	0/0:2,0:2:6:0,6,63	0/0:8,0:8:21:0,21,226	0/0:8,0:8:21:0,21,230	0/0:5,0:5:12:0,12,135	0/0:1,0:1:3:0,3,32	0/0:3,0:3:9:0,9,92	1/1:0,3:3:6:75,6,0	0/0:1,0:1:3:0,3,31	1/1:0,6:6:12:149,12,0	1/1:0,13:13:36:369,36,0	0/0:9,0:9:24:0,24,261	./.:.:.:.:.	0/0:11,0:11:33:0,33,343	0/0:6,0:6:15:0,15,167	0/0:3,0:3:9:0,9,98	0/0:1,0:1:3:0,3,32	0/0:15,0:15:36:0,36,410	0/0:3,0:3:9:0,9,89	./.:.:.:.:.	0/0:4,0:4:12:0,12,124	0/0:2,0:2:6:0,6,63	0/0:9,0:9:24:0,24,264	0/0:1,0:1:3:0,3,32	0/0:6,0:6:18:0,18,185	0/0:2,0:2:6:0,6,60	0/0:3,0:3:9:0,9,92	0/0:1,0:1:3:0,3,32	0/0:2,0:2:6:0,6,65	0/0:8,0:8:18:0,18,211	0/0:8,0:8:24:0,24,246	0/0:6,0:6:15:0,15,155	0/0:6,0:6:15:0,15,168	0/0:6,0:6:15:0,15,169	1/1:0,7:7:18:204,18,0	0/0:4,0:4:12:0,12,130	0/0:1,0:1:3:0,3,32	0/0:2,0:2:6:0,6,62	./.:.:.:.:.	0/0:2,0:2:6:0,6,63	0/0:2,0:2:6:0,6,61	0/0:1,0:1:3:0,3,31	0/0:5,0:5:15:0,15,147	0/0:4,0:4:12:0,12,122	0/0:1,0:1:3:0,3,31	0/0:6,0:6:18:0,18,181	./.:.:.:.:.	0/0:3,0:3:9:0,9,92	0/0:2,0:2:6:0,6,65	0/0:7,0:7:21:0,21,218	0/0:8,0:8:24:0,24,243	0/0:1,0:1:3:0,3,30	0/0:1,0:1:3:0,3,31	0/0:7,0:7:18:0,18,199	0/0:2,0:2:6:0,6,61	0/0:4,0:4:12:0,12,124	0/0:2,0:2:6:0,6,59	./.:.:.:.:.	0/0:2,0:2:6:0,6,60	1/1:0,2:2:6:64,6,0	1/1:0,6:6:18:181,18,0	0/1:1,2:3:21:49,0,21	0/0:4,0:4:9:0,9,105	0/0:2,0:2:6:0,6,61	0/0:4,0:4:12:0,12,118	1/1:0,2:2:6:59,6,0	0/0:1,0:1:3:0,3,32	0/0:1,0:1:3:0,3,30	./.:.:.:.:.	./.:.:.:.:.	0/0:3,0:3:9:0,9,97	1/1:0,3:3:9:90,9,0	1/1:0,1:1:3:31,3,0	0/0:1,0:1:3:0,3,33	./.:.:.:.:.	0/0:1,0:1:3:0,3,31	0/0:5,0:5:15:0,15,156	0/0:3,0:3:9:0,9,92	0/0:1,0:1:3:0,3,31	0/0:2,0:3:6:0,6,61	0/0:2,0:2:6:0,6,60	0/0:1,0:1:3:0,3,32	0/0:1,0:1:3:0,3,31	0/0:1,0:1:3:0,3,31	0/0:2,0:2:6:0,6,59	0/0:2,0:2:6:0,6,61	0/0:1,0:1:3:0,3,31	0/0:1,0:1:3:0,3,31	0/0:4,0:4:12:0,12,125	0/0:2,0:2:6:0,6,59	0/0:2,0:2:6:0,6,61	./.:.:.:.:.	1/1:0,1:1:3:30,3,0	1/1:0,1:1:3:31,3,0	1/1:0,3:3:6:67,6,0	0/0:4,0:4:9:0,9,106	0/0:3,0:3:9:0,9,97	0/0:3,0:3:9:0,9,90	0/0:3,0:3:9:0,9,93	0/0:3,0:3:9:0,9,97	0/0:5,0:5:12:0,12,136	0/0:2,0:2:6:0,6,61	0/0:2,0:2:6:0,6,61	0/0:1,0:1:3:0,3,31	0/0:2,0:2:6:0,6,62	0/0:2,0:2:6:0,6,62	0/0:1,0:1:3:0,3,32	1/1:0,3:3:9:95,9,0	0/0:3,0:3:9:0,9,92	1/1:0,3:3:9:92,9,0	1/1:0,6:6:18:181,18,0	1/1:0,4:5:9:106,9,0	1/1:0,4:4:9:104,9,0	1/1:0,1:1:3:29,3,0	0/0:6,0:6:18:0,18,184	0/0:5,0:5:15:0,15,152	0/0:1,0:1:3:0,3,32	./.:.:.:.:.	0/0:1,0:1:3:0,3,32	0/0:4,0:5:9:0,9,108	./.:.:.:.:.	0/0:4,0:4:6:0,6,89	0/0:3,0:3:6:0,6,76	0/0:4,0:5:6:0,6,89	0/0:21,0:21:63:0,63,702
chr0	74816359	.	G	C	2120.37	.	AC=22;AF=0.086;AN=256;BaseQRankSum=-1.664;DP=976;Dels=0.00;FS=1.391;HaplotypeScore=0.1405;InbreedingCoeff=0.5807;MLEAC=19;MLEAF=0.074;MQ=59.45;MQ0=0;MQRankSum=0.059;QD=26.50;ReadPosRankSum=0.720	GT:AD:DP:GQ:PL	0/0:47,0:47:99:0,141,1527	0/0:18,0:18:51:0,51,559	0/0:18,1:19:51:0,51,557	0/0:42,0:42:99:0,126,1303	0/0:11,0:11:27:0,27,302	0/0:16,0:16:45:0,45,475	0/0:19,0:19:54:0,54,567	0/0:5,0:5:15:0,15,165	0/0:3,0:3:9:0,9,96	0/0:17,0:17:48:0,48,507	0/0:6,0:6:18:0,18,195	0/0:19,0:19:54:0,54,590	0/0:5,0:5:12:0,12,127	./.:.:.:.:.	0/0:19,0:19:54:0,54,583	0/0:20,0:20:54:0,54,587	0/0:14,0:14:39:0,39,413	0/0:9,0:9:27:0,27,292	0/0:10,0:10:24:0,24,265	0/0:22,0:22:51:0,51,599	0/0:3,0:3:9:0,9,96	0/0:11,0:11:30:0,30,325	0/0:10,0:10:30:0,30,317	1/1:0,13:13:33:368,33,0	0/0:4,0:4:12:0,12,132	0/0:18,0:18:51:0,51,558	0/0:9,0:9:24:0,24,271	0/0:8,0:8:24:0,24,267	0/0:5,0:5:15:0,15,158	0/0:24,0:24:60:0,60,678	0/0:5,0:5:15:0,15,160	0/0:5,0:5:15:0,15,165	0/0:16,0:16:42:0,42,478	0/0:4,0:4:12:0,12,128	0/0:14,0:14:42:0,42,447	0/0:7,0:7:21:0,21,222	0/0:17,0:17:42:0,42,479	0/0:9,0:9:27:0,27,271	0/0:21,0:21:63:0,63,648	0/0:1,0:1:3:0,3,32	0/0:4,0:4:12:0,12,130	0/0:8,0:8:24:0,24,250	0/0:12,0:12:30:0,30,339	1/1:0,27:27:75:812,75,0	0/0:17,0:17:45:0,45,486	0/0:25,0:25:63:0,63,721	0/0:13,0:13:39:0,39,402	1/1:0,2:2:6:65,6,0	0/0:1,0:1:3:0,3,32	0/0:7,0:7:21:0,21,227	0/0:2,0:2:6:0,6,66	0/0:4,0:4:12:0,12,122	0/0:1,0:1:3:0,3,32	0/0:4,0:4:12:0,12,126	1/1:0,1:1:3:30,3,0	0/0:10,0:10:30:0,30,327	1/1:0,5:5:15:150,15,0	1/1:0,4:4:12:124,12,0	0/0:1,0:1:3:0,3,31	./.:.:.:.:.	0/0:2,0:2:6:0,6,66	0/0:1,0:1:3:0,3,32	0/0:11,0:11:27:0,27,315	0/0:5,0:5:12:0,12,140	0/0:1,0:1:3:0,3,31	0/0:1,0:1:3:0,3,32	0/0:3,0:3:6:0,6,77	0/0:4,0:4:12:0,12,122	0/0:1,0:1:3:0,3,30	0/0:5,0:5:15:0,15,162	0/0:2,0:2:6:0,6,62	./.:.:.:.:.	0/0:1,0:1:3:0,3,29	./.:.:.:.:.	1/1:0,10:10:27:297,27,0	0/0:5,0:5:15:0,15,153	1/1:0,3:3:9:95,9,0	0/0:1,0:1:3:0,3,30	./.:.:.:.:.	0/0:9,0:9:18:0,18,227	0/0:3,0:3:9:0,9,92	./.:.:.:.:.	0/0:2,0:2:6:0,6,64	0/0:4,0:4:9:0,9,109	0/0:2,0:2:6:0,6,61	0/0:6,0:6:18:0,18,198	0/0:1,0:1:3:0,3,32	0/0:11,0:12:33:0,33,355	0/0:4,0:4:12:0,12,122	0/0:8,0:8:24:0,24,260	0/0:4,0:4:12:0,12,128	0/0:4,0:4:12:0,12,125	./.:.:.:.:.	0/0:3,0:3:9:0,9,98	0/0:1,0:1:3:0,3,33	0/0:5,0:5:15:0,15,158	0/0:7,0:7:21:0,21,221	./.:.:.:.:.	0/0:1,0:1:3:0,3,22	0/0:7,0:7:18:0,18,201	0/0:5,0:5:15:0,15,164	0/0:4,0:4:12:0,12,128	0/0:5,0:5:15:0,15,162	0/0:3,0:3:9:0,9,93	0/0:1,0:1:3:0,3,34	0/0:5,0:5:9:0,9,122	0/0:5,0:5:15:0,15,160	0/0:4,0:4:12:0,12,124	0/0:6,0:6:18:0,18,201	0/0:8,0:8:21:0,21,228	0/0:6,0:6:18:0,18,183	0/0:6,0:6:18:0,18,206	0/0:7,0:7:21:0,21,220	0/0:2,0:2:6:0,6,63	0/0:6,0:6:18:0,18,184	0/0:6,0:6:18:0,18,193	0/0:2,0:2:6:0,6,59	0/0:6,0:6:18:0,18,185	1/1:0,1:1:3:32,3,0	0/0:3,0:3:9:0,9,94	1/1:0,5:5:15:154,15,0	1/1:0,9:9:27:275,27,0	0/0:7,0:7:18:0,18,206	0/0:3,0:3:9:0,9,95	0/0:6,0:6:18:0,18,182	0/0:4,0:4:12:0,12,125	0/0:4,0:4:12:0,12,123	0/0:4,0:4:12:0,12,122	0/0:2,0:2:6:0,6,63	./.:.:.:.:.	0/0:2,0:2:3:0,3,45	0/0:2,0:2:3:0,3,45	0/0:4,0:4:6:0,6,89	0/0:6,0:6:9:0,9,134	0/0:5,0:5:9:0,9,121	0/0:2,0:2:3:0,3,45	0/0:8,0:8:24:0,24,262
chr0	74816434	.	A	C	2703.75	.	AC=23;AF=0.089;AN=258;BaseQRankSum=-0.433;DP=1113;Dels=0.00;FS=0.000;HaplotypeScore=0.1328;InbreedingCoeff=0.5902;MLEAC=21;MLEAF=0.081;MQ=59.28;MQ0=0;MQRankSum=-0.841;QD=26.77;ReadPosRankSum=-0.417	GT:AD:DP:GQ:PL	0/0:77,0:77:99:0,232,2429	0/0:17,0:17:45:0,45,497	0/0:19,0:19:54:0,54,570	0/0:60,0:60:99:0,180,1835	0/0:11,0:11:30:0,30,322	0/0:18,0:18:51:0,51,541	0/0:26,0:26:75:0,75,782	0/0:4,0:4:12:0,12,126	0/0:4,0:4:9:0,9,96	0/0:17,0:17:48:0,48,485	0/0:6,0:6:18:0,18,189	0/0:21,0:21:57:0,57,620	0/0:13,0:14:36:0,36,386	./.:.:.:.:.	0/0:23,0:23:63:0,63,675	0/0:21,0:21:57:0,57,605	0/0:23,0:23:57:0,57,651	0/0:4,0:4:12:0,12,128	0/0:18,0:18:54:0,54,533	0/0:21,0:22:51:0,51,567	0/0:5,0:5:15:0,15,157	0/0:21,0:21:57:0,57,596	0/0:20,0:20:54:0,54,592	1/1:0,15:15:45:460,45,0	0/0:3,0:3:9:0,9,101	0/0:12,0:12:30:0,30,322	0/0:11,0:11:33:0,33,339	0/0:7,0:7:21:0,21,226	0/0:6,0:6:18:0,18,188	0/0:21,0:21:60:0,60,629	0/0:7,0:7:21:0,21,225	./.:.:.:.:.	0/0:20,0:20:54:0,54,579	0/0:5,0:5:15:0,15,154	0/0:12,0:12:36:0,36,374	0/0:3,0:3:9:0,9,93	0/0:16,0:16:45:0,45,478	0/0:11,0:11:27:0,27,287	0/0:21,0:21:63:0,63,642	0/0:2,0:2:6:0,6,67	0/0:3,0:3:9:0,9,89	0/0:10,0:10:30:0,30,304	0/0:10,0:10:27:0,27,282	1/1:0,32:32:84:920,84,0	0/0:9,0:9:24:0,24,251	0/0:18,0:18:48:0,48,520	0/0:14,0:14:42:0,42,438	1/1:0,7:7:21:225,21,0	0/0:2,0:2:3:0,3,45	0/0:9,0:10:24:0,24,236	0/0:2,0:2:6:0,6,64	0/0:4,0:4:12:0,12,126	0/0:7,0:7:21:0,21,216	0/0:2,0:2:6:0,6,67	./.:.:.:.:.	0/0:7,0:7:21:0,21,220	1/1:0,6:6:18:189,18,0	1/1:0,7:7:21:220,21,0	./.:.:.:.:.	0/0:3,0:3:9:0,9,92	0/0:4,0:4:12:0,12,124	0/0:2,0:2:6:0,6,63	0/0:10,0:10:24:0,24,274	0/0:4,0:4:12:0,12,128	0/0:1,0:1:3:0,3,30	0/0:2,0:2:6:0,6,61	./.:.:.:.:.	0/0:4,0:4:12:0,12,126	0/0:5,0:5:12:0,12,139	0/0:1,0:1:3:0,3,33	0/0:1,0:1:3:0,3,32	0/0:6,0:6:15:0,15,166	0/0:5,0:5:15:0,15,158	0/1:1,1:2:26:26,0,26	1/1:0,3:3:9:91,9,0	0/0:6,0:6:15:0,15,159	1/1:0,6:6:15:166,15,0	0/0:5,0:5:15:0,15,156	1/1:0,2:2:6:64,6,0	0/0:2,0:2:6:0,6,62	0/0:7,0:7:15:0,15,184	./.:.:.:.:.	0/0:2,0:2:6:0,6,69	0/0:5,0:5:12:0,12,126	0/0:2,0:2:6:0,6,60	0/0:11,0:11:33:0,33,345	0/0:4,0:4:12:0,12,125	0/0:6,0:6:18:0,18,178	0/0:2,0:2:6:0,6,64	0/0:3,0:3:9:0,9,98	0/0:1,0:1:3:0,3,32	0/0:2,0:2:6:0,6,61	0/0:3,0:3:9:0,9,94	0/0:1,0:1:3:0,3,32	0/0:1,0:1:3:0,3,31	0/0:4,0:4:12:0,12,124	0/0:4,0:4:12:0,12,130	0/0:1,0:1:3:0,3,32	0/0:5,0:5:15:0,15,153	0/0:3,0:3:9:0,9,96	0/0:10,0:10:30:0,30,316	0/0:2,0:2:6:0,6,65	0/0:4,0:4:12:0,12,126	0/0:6,0:6:18:0,18,185	0/0:3,0:3:9:0,9,92	0/0:7,0:7:15:0,15,182	0/0:7,0:7:21:0,21,222	0/0:5,0:5:15:0,15,156	0/0:2,0:2:6:0,6,64	0/0:10,0:10:24:0,24,266	0/0:6,0:6:18:0,18,187	0/0:2,0:2:6:0,6,65	0/0:6,0:6:18:0,18,184	0/0:5,0:5:12:0,12,137	0/0:8,0:8:21:0,21,235	0/0:3,0:3:6:0,6,62	0/0:2,0:2:3:0,3,45	0/0:6,0:6:15:0,15,173	1/1:0,1:1:3:28,3,0	0/0:3,0:3:9:0,9,96	1/1:0,9:9:27:280,27,0	1/1:0,11:11:33:340,33,0	0/0:9,0:9:24:0,24,268	0/0:7,0:7:15:0,15,182	0/0:6,0:6:18:0,18,182	0/0:5,0:5:9:0,9,123	0/0:8,0:8:24:0,24,247	0/0:7,0:7:21:0,21,225	0/0:2,0:2:6:0,6,60	./.:.:.:.:.	0/0:4,0:4:6:0,6,89	0/0:2,0:2:3:0,3,45	0/0:2,0:2:3:0,3,45	0/0:2,0:2:3:0,3,45	0/0:9,0:9:15:0,15,209	./.:.:.:.:.	0/0:18,0:18:54:0,54,576
chr0	74820113	.	T	A	1572.88	.	AC=23;AF=0.091;AN=252;BaseQRankSum=-2.131;DP=796;Dels=0.00;FS=6.444;HaplotypeScore=0.2213;InbreedingCoeff=0.5106;MLEAC=20;MLEAF=0.079;MQ=58.40;MQ0=1;MQRankSum=0.615;QD=24.97;ReadPosRankSum=1.278	GT:AD:DP:GQ:PL	0/0:46,0:46:99:0,138,1451	0/0:19,0:19:57:0,57,581	0/0:19,0:19:57:0,57,569	0/0:42,0:42:99:0,123,1236	0/0:6,0:6:18:0,18,182	0/0:9,0:9:27:0,27,263	0/0:12,0:12:36:0,36,355	0/0:2,0:2:6:0,6,63	0/0:3,0:3:9:0,9,96	0/0:19,0:19:57:0,57,566	0/0:3,0:3:9:0,9,89	0/0:16,0:16:48:0,48,487	0/0:5,0:5:15:0,15,153	./.:.:.:.:.	0/0:11,0:11:33:0,33,343	0/0:10,0:10:30:0,30,304	0/0:21,0:21:57:0,57,602	./.:.:.:.:.	0/0:10,0:10:27:0,27,281	./.:.:.:.:.	0/0:1,0:1:3:0,3,32	0/0:7,0:7:18:0,18,194	1/1:0,9:9:27:271,27,0	0/0:9,0:9:24:0,24,244	0/0:3,0:3:9:0,9,94	0/0:18,0:18:51:0,51,530	0/0:8,0:8:21:0,21,227	0/0:2,0:2:6:0,6,61	0/0:2,0:2:6:0,6,65	0/0:13,0:13:36:0,36,378	0/0:3,0:3:9:0,9,96	0/0:1,0:1:3:0,3,32	0/0:14,0:14:36:0,36,396	0/0:2,0:2:6:0,6,61	0/0:11,0:11:33:0,33,336	0/0:5,0:5:15:0,15,155	0/0:15,0:15:45:0,45,468	0/0:12,0:12:36:0,36,356	0/0:12,0:12:36:0,36,367	0/0:1,0:1:3:0,3,32	0/0:3,0:3:9:0,9,97	0/0:9,0:9:24:0,24,264	0/0:13,0:13:36:0,36,384	0/0:15,0:15:42:0,42,446	1/1:0,17:17:51:520,51,0	0/0:13,0:13:36:0,36,380	0/0:9,0:9:27:0,27,275	0/0:3,0:3:9:0,9,96	0/0:4,0:4:9:0,9,106	0/0:3,0:3:9:0,9,92	0/0:2,0:2:6:0,6,63	1/1:0,2:2:6:57,6,0	0/0:4,0:4:12:0,12,122	0/0:3,0:3:9:0,9,98	0/0:3,0:3:9:0,9,90	0/0:1,0:1:3:0,3,31	0/0:4,0:4:12:0,12,122	0/0:6,0:6:18:0,18,185	0/0:1,0:1:3:0,3,33	0/0:7,0:7:18:0,18,202	0/0:3,0:3:9:0,9,89	0/0:2,0:2:6:0,6,63	0/0:7,0:7:21:0,21,207	0/0:4,0:4:12:0,12,120	0/0:8,0:8:24:0,24,247	0/0:4,0:4:12:0,12,122	0/0:1,0:1:3:0,3,31	0/0:2,0:2:6:0,6,62	0/0:2,0:2:6:0,6,60	./.:.:.:.:.	0/0:3,0:3:6:0,6,75	0/0:4,0:4:12:0,12,121	1/1:0,6:6:18:184,18,0	0/1:1,2:3:21:50,0,21	0/0:2,0:2:6:0,6,59	0/0:2,0:2:6:0,6,61	0/0:3,0:3:9:0,9,90	0/0:1,0:1:3:0,3,30	0/0:2,0:2:6:0,6,61	0/0:4,0:4:12:0,12,118	0/0:1,0:1:3:0,3,32	0/0:3,0:3:9:0,9,92	0/0:2,0:2:6:0,6,63	0/0:4,0:4:12:0,12,118	0/0:5,0:5:15:0,15,148	0/0:3,0:3:9:0,9,96	0/0:2,0:2:6:0,6,60	0/0:7,0:7:21:0,21,192	0/0:1,0:1:3:0,3,31	0/0:4,0:4:12:0,12,118	0/0:3,0:3:9:0,9,92	0/0:1,0:1:3:0,3,30	0/0:4,0:4:12:0,12,126	0/0:1,0:1:3:0,3,31	0/0:4,0:4:9:0,9,91	0/0:3,0:3:9:0,9,94	0/0:2,0:2:6:0,6,64	0/0:3,0:3:6:0,6,76	0/0:4,0:4:12:0,12,124	0/0:1,0:1:3:0,3,30	0/0:6,0:6:18:0,18,184	0/0:1,0:1:3:0,3,32	./.:.:.:.:.	1/1:0,4:4:12:118,12,0	./.:.:.:.:.	1/1:0,6:6:18:180,18,0	0/0:3,0:3:9:0,9,95	0/0:2,0:2:6:0,6,59	./.:.:.:.:.	0/0:4,0:4:12:0,12,118	0/0:6,0:6:18:0,18,184	./.:.:.:.:.	0/0:7,0:7:21:0,21,214	0/0:13,0:13:36:0,36,376	0/0:5,0:5:15:0,15,153	0/0:4,0:4:12:0,12,124	0/0:2,0:2:6:0,6,56	0/0:7,0:7:21:0,21,212	./.:.:.:.:.	1/1:0,1:1:3:31,3,0	0/0:3,0:3:9:0,9,89	0/0:2,0:2:6:0,6,61	1/1:0,6:6:18:178,18,0	1/1:0,4:4:12:123,12,0	1/1:0,1:1:3:29,3,0	1/1:0,4:4:12:117,12,0	0/0:5,0:5:15:0,15,150	0/0:2,0:2:6:0,6,59	0/0:5,0:5:15:0,15,155	0/0:1,0:1:3:0,3,31	0/0:4,0:4:9:0,9,106	./.:.:.:.:.	0/0:4,0:4:6:0,6,89	0/0:2,0:2:6:0,6,63	0/0:6,0:6:12:0,12,150	./.:.:.:.:.	0/0:32,0:32:96:0,96,1081
chr0	74820135	.	G	A	1963.86	.	AC=27;AF=0.102;AN=264;BaseQRankSum=-2.525;DP=956;Dels=0.00;FS=11.763;HaplotypeScore=0.0416;InbreedingCoeff=0.5572;MLEAC=23;MLEAF=0.087;MQ=58.37;MQ0=1;MQRankSum=-0.639;QD=26.18;ReadPosRankSum=-1.517	GT:AD:DP:GQ:PL	0/0:53,0:53:99:0,159,1722	0/0:22,0:22:66:0,66,694	0/0:25,0:25:75:0,75,800	0/0:56,0:56:99:0,168,1767	0/0:15,0:15:45:0,45,487	0/0:19,0:19:57:0,57,606	1/1:0,16:16:48:491,48,0	0/0:1,0:1:3:0,3,33	0/0:2,0:2:6:0,6,66	0/0:22,0:22:66:0,66,694	0/0:3,0:3:9:0,9,100	0/0:17,0:17:51:0,51,547	0/0:5,0:5:15:0,15,161	1/1:0,2:2:6:67,6,0	0/0:13,0:13:36:0,36,393	0/0:16,0:16:48:0,48,505	0/0:27,0:27:75:0,75,810	0/1:1,1:2:23:23,0,27	0/0:13,0:13:39:0,39,419	0/0:1,0:1:3:0,3,32	0/0:2,0:2:6:0,6,70	0/0:8,0:8:21:0,21,242	0/0:13,0:13:39:0,39,412	0/0:11,0:11:30:0,30,310	1/1:0,2:2:6:67,6,0	0/0:20,0:20:54:0,54,608	1/1:0,15:15:42:445,42,0	0/0:1,0:1:3:0,3,32	0/0:3,0:3:9:0,9,96	0/0:16,0:16:48:0,48,503	0/0:6,0:6:18:0,18,192	0/0:3,0:3:9:0,9,97	0/0:12,0:12:30:0,30,346	0/0:3,0:3:9:0,9,101	0/0:15,0:15:45:0,45,473	0/0:3,0:3:9:0,9,99	0/0:19,0:19:54:0,54,587	0/0:14,0:14:42:0,42,449	0/0:12,0:12:36:0,36,385	0/0:2,0:2:6:0,6,59	0/0:1,0:1:3:0,3,33	0/0:15,0:15:42:0,42,475	0/0:10,0:10:30:0,30,319	0/0:14,0:14:36:0,36,407	0/0:19,0:19:57:0,57,613	0/0:18,0:18:54:0,54,573	0/0:13,0:13:39:0,39,416	0/0:3,0:3:9:0,9,101	1/1:0,8:8:21:236,21,0	0/0:3,0:3:9:0,9,99	0/0:2,0:2:6:0,6,64	0/0:1,0:1:3:0,3,32	0/0:8,0:8:24:0,24,264	1/1:0,3:3:9:96,9,0	0/0:5,0:5:15:0,15,161	0/0:1,0:1:3:0,3,32	0/0:6,0:6:18:0,18,192	0/0:6,0:6:18:0,18,193	0/0:1,0:1:3:0,3,32	0/0:5,0:5:12:0,12,139	0/0:4,0:4:12:0,12,128	0/0:3,0:3:9:0,9,97	0/0:5,0:5:15:0,15,153	0/0:4,0:4:12:0,12,132	1/1:0,6:6:18:186,18,0	0/0:2,0:2:6:0,6,62	1/1:0,2:2:6:67,6,0	0/0:6,0:6:18:0,18,192	0/0:1,0:1:3:0,3,32	./.:.:.:.:.	0/0:2,0:2:6:0,6,65	0/0:3,0:3:9:0,9,94	0/0:6,0:6:18:0,18,191	0/0:5,0:5:15:0,15,162	0/0:2,0:2:6:0,6,64	0/0:6,0:6:18:0,18,186	0/0:2,0:2:6:0,6,65	0/0:5,0:5:15:0,15,164	0/0:3,0:3:9:0,9,95	0/0:1,0:1:3:0,3,33	0/0:2,0:2:6:0,6,63	0/0:2,0:2:6:0,6,53	0/0:1,0:1:3:0,3,34	0/0:5,0:5:15:0,15,158	0/0:3,0:3:9:0,9,97	1/1:0,3:3:9:98,9,0	0/0:3,0:3:9:0,9,96	0/0:9,0:9:27:0,27,300	0/0:1,0:1:3:0,3,25	0/0:4,0:4:12:0,12,130	0/0:2,0:2:6:0,6,61	0/0:3,0:3:9:0,9,96	0/0:6,0:6:18:0,18,190	1/1:0,1:1:3:31,3,0	1/1:0,4:4:12:129,12,0	0/0:5,0:5:15:0,15,161	0/0:6,0:6:18:0,18,180	0/0:4,0:4:9:0,9,106	0/0:5,0:5:15:0,15,161	0/0:1,0:1:3:0,3,32	0/0:6,0:6:18:0,18,192	0/0:3,0:3:9:0,9,96	0/0:1,0:1:3:0,3,32	0/0:4,0:4:12:0,12,128	0/0:1,0:1:3:0,3,34	0/0:9,0:9:27:0,27,284	0/0:2,0:2:6:0,6,71	0/0:3,0:3:9:0,9,97	./.:.:.:.:.	1/1:0,5:5:15:160,15,0	1/1:0,6:6:18:188,18,0	./.:.:.:.:.	0/0:6,0:6:18:0,18,189	0/0:12,0:12:33:0,33,356	0/0:3,0:3:9:0,9,94	0/0:5,0:5:15:0,15,162	0/0:1,0:1:3:0,3,32	0/0:6,0:6:18:0,18,185	0/0:3,0:3:6:0,6,79	0/0:4,0:4:12:0,12,132	0/0:3,0:3:9:0,9,95	0/0:5,0:5:15:0,15,164	0/0:6,0:6:18:0,18,197	0/0:3,0:3:9:0,9,95	0/0:6,0:6:18:0,18,187	0/0:2,0:2:6:0,6,66	0/0:4,0:4:12:0,12,129	0/0:5,0:5:12:0,12,144	0/0:4,0:4:12:0,12,130	0/0:1,0:1:3:0,3,32	0/0:4,0:4:9:0,9,105	./.:.:.:.:.	0/0:4,0:4:6:0,6,89	0/0:2,0:2:6:0,6,64	0/0:4,0:4:6:0,6,89	./.:.:.:.:.	0/0:33,0:33:99:0,99,1106
chr0	74823174	.	C	G	1327.64	.	AC=20;AF=0.078;AN=258;BaseQRankSum=1.786;DP=836;Dels=0.00;FS=3.528;HaplotypeScore=0.0327;InbreedingCoeff=0.4403;MLEAC=16;MLEAF=0.062;MQ=59.70;MQ0=1;MQRankSum=-1.618;QD=26.03;ReadPosRankSum=-1.406	GT:AD:DP:GQ:PL	0/0:45,0:45:99:0,132,1388	1/1:0,20:20:60:631,60,0	0/0:24,0:24:63:0,63,713	0/0:45,0:45:99:0,135,1377	0/0:9,0:9:27:0,27,275	1/1:0,7:7:18:200,18,0	0/0:11,0:11:33:0,33,342	0/0:1,0:1:3:0,3,32	./.:.:.:.:.	0/0:21,0:21:63:0,63,642	0/0:1,0:1:3:0,3,31	0/0:7,0:7:18:0,18,193	0/0:22,0:22:66:0,66,673	0/0:1,0:1:3:0,3,29	0/0:15,0:15:45:0,45,462	0/0:11,0:11:33:0,33,336	0/0:18,0:18:54:0,54,553	0/0:2,0:2:6:0,6,62	0/0:6,0:6:12:0,12,151	1/1:0,2:2:6:61,6,0	0/0:2,0:2:6:0,6,69	0/0:7,0:7:21:0,21,209	0/0:14,0:14:39:0,39,418	0/0:14,0:14:42:0,42,434	./.:.:.:.:.	0/0:18,0:18:54:0,54,553	0/0:13,0:13:36:0,36,396	0/0:3,0:3:9:0,9,96	./.:.:.:.:.	0/0:17,0:17:51:0,51,537	0/0:1,0:1:3:0,3,33	0/0:2,0:2:6:0,6,63	0/0:9,0:9:27:0,27,278	./.:.:.:.:.	0/0:19,0:19:57:0,57,597	1/1:0,5:5:15:157,15,0	0/0:19,0:19:57:0,57,582	1/1:0,9:9:24:271,24,0	0/0:9,0:9:27:0,27,272	./.:.:.:.:.	./.:.:.:.:.	0/0:5,0:5:15:0,15,148	0/0:13,0:13:39:0,39,408	0/0:22,0:22:54:0,54,607	0/0:14,0:14:42:0,42,428	0/0:9,0:9:24:0,24,263	0/0:12,0:12:33:0,33,362	0/0:2,0:2:6:0,6,65	0/0:3,0:3:9:0,9,86	0/0:8,0:8:21:0,21,229	0/0:1,0:1:3:0,3,31	0/0:2,0:2:6:0,6,63	0/0:1,0:1:3:0,3,26	0/0:3,0:3:9:0,9,92	0/0:3,0:3:9:0,9,86	0/0:2,0:2:6:0,6,66	0/0:2,0:2:6:0,6,63	0/0:6,0:6:18:0,18,185	./.:.:.:.:.	0/0:5,0:5:15:0,15,159	0/0:3,0:3:9:0,9,94	0/0:2,0:2:6:0,6,61	0/0:3,0:3:9:0,9,92	0/0:4,0:4:12:0,12,127	0/0:5,0:5:12:0,12,125	0/0:2,0:2:6:0,6,59	0/0:2,0:2:6:0,6,63	0/0:1,0:1:3:0,3,33	0/0:2,0:2:6:0,6,65	./.:.:.:.:.	0/0:3,0:3:9:0,9,94	0/0:1,0:1:3:0,3,31	0/0:4,0:4:12:0,12,124	0/0:2,0:2:6:0,6,59	0/0:1,0:1:3:0,3,30	0/0:5,0:5:15:0,15,164	0/0:3,0:3:9:0,9,97	0/0:7,0:7:21:0,21,211	0/0:3,0:3:9:0,9,97	0/0:3,0:3:9:0,9,97	0/0:2,0:2:6:0,6,59	0/0:3,0:3:9:0,9,95	0/0:1,0:1:3:0,3,32	0/0:1,0:1:3:0,3,32	0/0:4,0:4:12:0,12,124	0/0:6,0:6:18:0,18,172	0/0:3,0:3:9:0,9,92	1/1:0,1:1:3:32,3,0	0/0:4,0:4:12:0,12,126	0/0:1,0:1:3:0,3,31	0/0:1,0:1:3:0,3,30	0/0:1,0:1:3:0,3,31	0/0:7,0:7:21:0,21,220	0/0:1,0:1:3:0,3,30	0/0:5,0:5:15:0,15,150	0/0:1,0:1:3:0,3,32	1/1:0,2:2:6:63,6,0	0/0:5,0:5:15:0,15,154	1/1:0,2:2:6:61,6,0	0/0:1,0:1:3:0,3,30	0/0:6,0:6:18:0,18,183	0/0:2,0:2:6:0,6,62	0/0:1,0:1:3:0,3,31	0/0:7,0:7:21:0,21,224	1/1:0,1:1:3:32,3,0	0/0:7,0:7:21:0,21,221	0/0:4,0:4:12:0,12,126	0/0:7,0:7:21:0,21,217	0/0:2,0:2:6:0,6,66	0/0:2,0:2:6:0,6,57	0/0:7,0:7:18:0,18,203	0/0:2,0:2:6:0,6,67	0/0:7,0:7:21:0,21,208	0/0:12,0:12:36:0,36,367	0/0:10,0:10:30:0,30,307	0/0:3,0:3:9:0,9,96	1/1:0,2:2:6:61,6,0	0/0:1,0:1:3:0,3,32	0/0:3,0:3:9:0,9,95	0/0:2,0:2:6:0,6,61	0/0:7,0:7:18:0,18,209	0/0:10,0:10:30:0,30,323	0/0:8,0:8:24:0,24,253	0/0:2,0:2:6:0,6,63	0/0:3,0:3:9:0,9,91	0/0:4,0:4:12:0,12,130	0/0:5,0:5:15:0,15,154	0/0:1,0:1:3:0,3,33	0/0:6,0:6:18:0,18,184	0/0:8,0:8:15:0,15,197	0/0:2,0:2:3:0,3,45	0/0:2,0:2:3:0,3,45	0/0:2,0:2:3:0,3,45	0/0:4,0:4:6:0,6,89	0/0:2,0:2:6:0,6,61	0/0:4,0:4:6:0,6,89	0/0:27,0:27:81:0,81,880
chr0	74823552	.	C	A	1295.32	.	AC=23;AF=0.092;AN=250;BaseQRankSum=-0.022;DP=784;Dels=0.00;FS=0.000;HaplotypeScore=0.1444;InbreedingCoeff=0.5532;MLEAC=18;MLEAF=0.072;MQ=59.55;MQ0=1;MQRankSum=0.405;QD=21.95;ReadPosRankSum=0.401	GT:AD:DP:GQ:PL	0/0:50,0:50:99:0,150,1575	0/0:17,0:17:48:0,48,505	0/0:13,0:13:39:0,39,387	0/0:28,0:28:81:0,81,860	0/0:18,0:18:54:0,54,542	0/0:10,0:10:30:0,30,297	1/1:0,7:7:18:197,18,0	./.:.:.:.:.	./.:.:.:.:.	0/0:13,0:13:36:0,36,386	0/0:2,0:2:6:0,6,65	0/0:9,0:9:21:0,21,239	0/0:13,0:13:39:0,39,384	./.:.:.:.:.	0/0:16,0:16:45:0,45,478	0/0:12,0:12:36:0,36,364	0/0:6,0:6:15:0,15,145	./.:.:.:.:.	./.:.:.:.:.	0/0:4,0:4:12:0,12,124	./.:.:.:.:.	0/0:6,0:6:15:0,15,167	0/0:13,0:13:39:0,39,387	0/0:14,0:14:42:0,42,427	1/1:0,2:2:6:62,6,0	0/0:12,0:12:27:0,27,298	1/1:0,14:14:42:421,42,0	0/0:2,0:2:6:0,6,60	0/0:1,0:1:3:0,3,31	0/0:12,0:12:24:0,24,295	0/0:3,0:3:9:0,9,94	./.:.:.:.:.	0/0:5,0:5:9:0,9,124	0/0:1,0:1:3:0,3,33	0/0:13,0:13:39:0,39,393	0/0:3,0:3:9:0,9,93	0/0:12,0:12:36:0,36,372	0/0:11,0:11:30:0,30,312	0/0:3,0:3:9:0,9,89	0/0:4,0:4:12:0,12,124	0/0:2,0:2:6:0,6,64	0/0:7,0:7:21:0,21,226	0/0:18,0:18:51:0,51,519	0/0:17,0:17:36:0,36,420	0/0:14,0:14:36:0,36,390	0/0:14,0:14:42:0,42,436	0/0:6,0:6:18:0,18,179	0/0:2,0:2:6:0,6,63	1/1:0,3:3:9:89,9,0	0/0:8,0:8:24:0,24,235	0/0:3,0:3:9:0,9,95	0/0:3,0:3:9:0,9,97	0/0:6,0:6:18:0,18,185	./.:.:.:.:.	0/0:6,0:6:18:0,18,182	0/0:2,0:2:6:0,6,64	0/0:5,0:5:15:0,15,158	0/0:5,0:5:12:0,12,131	0/0:3,0:3:9:0,9,91	0/0:6,0:6:18:0,18,183	0/0:4,0:4:12:0,12,115	./.:.:.:.:.	0/0:10,0:10:30:0,30,295	0/0:3,0:3:9:0,9,88	1/1:0,6:6:18:182,18,0	0/1:6,1:7:1:1,0,165	1/1:0,4:4:12:124,12,0	0/0:7,0:7:21:0,21,208	0/0:3,0:3:9:0,9,93	./.:.:.:.:.	0/0:1,0:1:3:0,3,29	0/0:2,0:2:6:0,6,56	0/0:2,0:2:6:0,6,62	0/0:2,0:2:6:0,6,57	0/0:7,0:7:21:0,21,213	0/0:1,0:1:3:0,3,31	0/0:3,0:3:9:0,9,91	0/0:3,0:3:9:0,9,95	0/0:4,0:4:12:0,12,123	0/0:6,0:6:18:0,18,183	0/0:2,0:2:6:0,6,65	0/0:3,0:3:9:0,9,95	0/0:3,0:3:9:0,9,97	0/0:6,0:6:18:0,18,184	0/0:6,0:6:18:0,18,181	1/1:0,3:3:9:94,9,0	0/0:2,0:2:6:0,6,63	0/0:3,0:3:9:0,9,89	0/0:7,0:7:21:0,21,215	0/0:4,0:4:12:0,12,122	0/0:1,0:1:3:0,3,32	0/0:5,0:5:15:0,15,152	0/0:4,0:4:12:0,12,122	1/1:0,3:3:9:92,9,0	1/1:0,4:4:12:126,12,0	0/0:2,0:2:6:0,6,63	0/0:5,0:5:15:0,15,157	0/0:2,0:2:6:0,6,59	0/0:3,0:3:9:0,9,95	0/0:2,0:2:6:0,6,59	0/0:5,0:5:15:0,15,152	0/0:2,0:2:6:0,6,59	0/0:2,0:2:6:0,6,57	0/0:2,0:2:6:0,6,63	0/0:4,0:4:12:0,12,120	0/0:4,0:4:12:0,12,117	0/0:1,0:1:3:0,3,33	0/0:3,0:3:9:0,9,93	0/0:2,0:2:6:0,6,65	1/1:0,2:2:6:63,6,0	1/1:0,4:4:12:120,12,0	0/0:2,0:2:6:0,6,68	0/0:8,0:8:24:0,24,239	0/0:10,0:10:30:0,30,296	0/0:4,0:4:12:0,12,122	0/0:4,0:4:12:0,12,120	0/0:5,0:5:12:0,12,133	0/0:1,0:1:3:0,3,30	0/0:4,0:4:9:0,9,108	0/0:2,0:2:6:0,6,57	0/0:5,0:5:15:0,15,150	0/0:2,0:2:6:0,6,57	0/0:5,0:5:15:0,15,152	0/0:2,0:2:6:0,6,59	0/0:2,0:2:6:0,6,60	0/0:2,0:2:6:0,6,59	0/0:9,0:9:27:0,27,272	0/0:3,0:3:9:0,9,96	0/0:1,0:1:3:0,3,31	0/0:4,0:4:9:0,9,107	./.:.:.:.:.	0/0:4,0:4:6:0,6,89	0/0:5,0:5:9:0,9,118	0/0:3,0:3:6:0,6,60	0/0:4,0:4:6:0,6,71	./.:.:.:.:.	0/0:38,0:38:99:0,114,1228
chr0	74823828	.	T	C	962.35	.	AC=22;AF=0.090;AN=244;BaseQRankSum=2.036;DP=573;Dels=0.00;FS=30.087;HaplotypeScore=0.1587;InbreedingCoeff=0.4211;MLEAC=17;MLEAF=0.070;MQ=58.58;MQ0=0;MQRankSum=-0.007;QD=25.33;ReadPosRankSum=-1.591	GT:AD:DP:GQ:PL	0/0:42,0:42:99:0,126,1325	0/0:8,0:8:24:0,24,239	0/0:13,0:13:39:0,39,401	0/0:22,0:22:66:0,66,657	0/0:11,0:11:33:0,33,347	0/0:3,0:3:9:0,9,88	0/0:15,0:15:39:0,39,426	./.:.:.:.:.	0/0:1,0:1:3:0,3,33	0/0:10,0:10:27:0,27,279	0/0:1,0:1:3:0,3,29	0/0:2,0:2:6:0,6,61	0/0:10,0:10:30:0,30,311	0/0:6,0:6:18:0,18,185	0/0:9,0:9:27:0,27,280	0/0:5,0:5:15:0,15,148	0/0:11,0:11:33:0,33,334	0/0:2,0:2:6:0,6,63	0/0:2,0:2:6:0,6,59	0/0:1,0:1:3:0,3,31	./.:.:.:.:.	0/0:1,0:1:3:0,3,29	1/1:0,4:4:12:127,12,0	0/0:17,0:17:48:0,48,501	./.:.:.:.:.	0/0:9,0:9:27:0,27,267	0/0:6,1:7:18:0,18,191	0/0:4,0:4:12:0,12,121	0/0:1,0:1:3:0,3,32	0/0:7,0:7:21:0,21,215	0/0:4,0:4:12:0,12,128	0/0:1,0:1:3:0,3,32	0/0:2,0:2:6:0,6,62	0/0:1,0:1:3:0,3,33	0/0:11,0:11:33:0,33,345	0/0:2,0:2:6:0,6,65	0/0:8,0:8:24:0,24,234	0/0:4,0:4:12:0,12,118	0/0:8,0:8:21:0,21,222	./.:.:.:.:.	0/0:4,0:4:12:0,12,129	0/0:9,0:9:24:0,24,263	0/0:18,0:18:54:0,54,564	0/0:13,0:13:39:0,39,397	1/1:0,11:11:33:342,33,0	0/0:6,0:6:15:0,15,169	0/0:4,0:4:12:0,12,124	0/0:3,0:3:9:0,9,97	0/0:1,0:1:3:0,3,31	0/0:1,0:1:3:0,3,31	0/0:2,0:2:6:0,6,57	1/1:0,1:1:3:32,3,0	0/0:4,0:4:12:0,12,122	0/0:3,0:3:6:0,6,73	0/0:2,0:2:6:0,6,60	0/0:2,0:2:6:0,6,65	./.:.:.:.:.	0/0:2,0:2:6:0,6,61	0/0:2,0:2:6:0,6,59	0/0:4,0:4:12:0,12,122	0/0:3,0:3:9:0,9,92	0/0:3,0:3:9:0,9,93	0/0:11,0:11:33:0,33,326	0/0:4,0:4:12:0,12,118	0/0:4,0:4:9:0,9,95	0/0:1,0:1:3:0,3,31	0/0:2,0:2:6:0,6,62	0/0:9,0:9:27:0,27,277	./.:.:.:.:.	./.:.:.:.:.	0/0:1,0:1:3:0,3,30	0/0:1,0:1:3:0,3,29	1/1:0,1:1:3:31,3,0	1/1:0,3:3:9:99,9,0	0/0:3,0:3:9:0,9,97	0/0:3,0:3:9:0,9,95	0/0:1,0:1:3:0,3,29	0/0:2,0:2:6:0,6,63	0/0:1,0:1:3:0,3,29	0/0:3,0:3:9:0,9,94	0/0:5,0:5:15:0,15,147	0/0:4,0:4:12:0,12,125	./.:.:.:.:.	0/0:2,0:2:6:0,6,62	0/0:2,0:2:6:0,6,59	0/0:2,0:2:6:0,6,67	0/0:1,0:1:3:0,3,29	0/0:2,0:2:6:0,6,67	0/0:3,0:3:9:0,9,89	0/0:1,0:1:3:0,3,32	0/0:1,0:1:3:0,3,30	0/0:4,0:4:12:0,12,118	0/0:6,0:6:18:0,18,187	0/0:1,0:1:3:0,3,33	0/0:2,0:2:6:0,6,63	0/0:1,0:1:3:0,3,32	./.:.:.:.:.	./.:.:.:.:.	0/0:4,0:4:12:0,12,119	./.:.:.:.:.	0/0:3,0:3:9:0,9,97	./.:.:.:.:.	./.:.:.:.:.	1/1:0,1:1:3:34,3,0	0/0:2,0:2:6:0,6,61	1/1:0,1:1:3:32,3,0	0/0:5,0:5:15:0,15,153	0/0:4,0:4:12:0,12,118	0/0:3,0:3:9:0,9,84	0/0:1,0:1:3:0,3,28	0/0:1,0:1:3:0,3,31	0/0:3,0:3:9:0,9,92	0/0:3,0:3:9:0,9,92	0/0:2,0:2:6:0,6,57	0/0:3,0:3:9:0,9,90	0/0:2,0:2:6:0,6,63	0/0:5,0:5:15:0,15,158	0/0:4,0:4:12:0,12,117	0/0:3,0:3:9:0,9,91	1/1:0,1:1:3:32,3,0	0/0:4,0:4:12:0,12,118	./.:.:.:.:.	1/1:0,4:4:12:130,12,0	1/1:0,6:6:18:194,18,0	1/1:0,5:5:15:154,15,0	./.:.:.:.:.	0/0:5,0:5:15:0,15,159	0/0:3,0:3:9:0,9,93	0/0:4,0:4:12:0,12,122	0/0:4,0:4:6:0,6,89	0/0:2,0:2:3:0,3,45	0/0:2,0:2:3:0,3,45	0/0:4,0:4:12:0,12,121	0/0:3,0:3:6:0,6,76	0/0:5,0:5:9:0,9,120	0/0:2,0:2:3:0,3,45	0/0:19,0:19:57:0,57,651
chr0	74829278	.	G	A	2800.88	.	AC=21;AF=0.090;AN=234;BaseQRankSum=1.295;DP=848;Dels=0.00;FS=0.802;HaplotypeScore=0.1178;InbreedingCoeff=0.5502;MLEAC=17;MLEAF=0.073;MQ=58.56;MQ0=0;MQRankSum=0.411;QD=27.73;ReadPosRankSum=-0.842	GT:AD:DP:GQ:PL	0/0:63,0:63:99:0,183,1954	0/0:24,0:24:72:0,72,730	0/0:11,0:11:30:0,30,330	1/1:0,49:49:99:1499,147,0	0/0:20,0:20:60:0,60,604	0/0:10,0:10:30:0,30,313	0/0:13,0:13:39:0,39,391	0/0:5,0:5:15:0,15,162	1/1:0,2:2:6:69,6,0	0/0:14,0:14:42:0,42,432	0/0:3,0:3:9:0,9,84	0/0:9,0:9:18:0,18,213	0/0:13,0:13:36:0,36,384	0/0:3,0:3:9:0,9,92	0/0:11,0:11:33:0,33,339	0/0:26,0:26:66:0,66,738	0/0:21,0:21:63:0,63,642	0/0:7,0:7:21:0,21,216	./.:.:.:.:.	0/0:3,0:3:9:0,9,94	./.:.:.:.:.	0/0:11,0:11:30:0,30,329	0/0:10,0:10:24:0,24,275	./.:.:.:.:.	0/0:1,0:1:3:0,3,31	0/0:7,0:7:15:0,15,187	0/0:15,0:15:42:0,42,448	0/0:2,0:2:6:0,6,67	0/0:5,0:5:15:0,15,162	0/0:11,0:11:30:0,30,325	0/0:3,0:3:9:0,9,100	0/0:1,0:1:3:0,3,32	0/0:11,0:11:27:0,27,294	0/0:2,0:2:6:0,6,69	0/0:13,0:13:36:0,36,367	0/0:3,0:4:9:0,9,91	0/0:12,0:12:27:0,27,327	1/1:0,10:10:30:311,30,0	0/0:11,0:11:33:0,33,337	1/1:0,2:2:6:69,6,0	0/0:6,0:6:18:0,18,185	0/0:13,0:13:36:0,36,393	0/0:17,0:17:48:0,48,520	0/0:20,0:20:60:0,60,612	0/0:22,0:22:60:0,60,619	0/0:12,0:12:36:0,36,367	0/0:5,0:5:15:0,15,149	1/1:0,1:1:3:35,3,0	0/0:2,0:2:6:0,6,61	0/0:6,0:6:12:0,12,152	0/0:3,0:3:9:0,9,90	0/0:2,0:2:6:0,6,63	0/0:6,0:6:18:0,18,174	0/0:5,0:5:15:0,15,154	./.:.:.:.:.	0/0:4,0:4:12:0,12,124	./.:.:.:.:.	./.:.:.:.:.	0/0:1,0:1:3:0,3,29	./.:.:.:.:.	0/0:4,0:4:12:0,12,124	0/0:3,0:3:9:0,9,87	0/0:5,0:5:12:0,12,136	1/1:0,1:1:3:31,3,0	0/0:1,0:1:3:0,3,30	0/0:3,0:3:9:0,9,93	0/0:3,0:3:9:0,9,93	0/0:4,0:4:12:0,12,120	0/0:2,0:2:6:0,6,49	0/0:2,0:2:6:0,6,61	./.:.:.:.:.	0/0:5,0:5:15:0,15,159	0/0:3,0:3:9:0,9,89	0/0:6,0:6:15:0,15,148	0/0:5,0:5:15:0,15,152	0/0:2,0:2:6:0,6,62	./.:.:.:.:.	0/0:5,0:5:15:0,15,155	./.:.:.:.:.	./.:.:.:.:.	0/0:2,0:2:3:0,3,45	./.:.:.:.:.	0/0:4,0:4:12:0,12,130	0/0:1,0:1:3:0,3,30	0/0:1,0:1:3:0,3,28	0/0:5,0:5:15:0,15,162	0/0:4,0:4:12:0,12,124	0/1:1,5:6:14:136,0,14	0/0:6,0:6:18:0,18,180	0/0:2,0:2:6:0,6,67	./.:.:.:.:.	1/1:0,6:6:18:184,18,0	0/0:2,0:2:6:0,6,63	0/0:4,0:4:12:0,12,128	0/0:1,0:1:3:0,3,34	0/0:4,0:4:12:0,12,123	./.:.:.:.:.	0/0:2,0:2:6:0,6,61	0/0:1,0:1:3:0,3,32	0/0:1,0:1:3:0,3,29	0/0:4,0:4:9:0,9,93	0/0:5,0:5:15:0,15,152	0/0:3,0:3:9:0,9,90	0/0:2,0:2:6:0,6,62	0/0:5,0:5:12:0,12,118	0/0:12,0:12:33:0,33,356	0/0:3,0:3:9:0,9,92	./.:.:.:.:.	1/1:0,7:7:21:226,21,0	./.:.:.:.:.	0/0:6,0:6:18:0,18,180	1/1:0,7:7:21:231,21,0	1/1:0,10:10:30:316,30,0	0/0:9,0:9:24:0,24,236	0/0:6,0:6:18:0,18,183	0/0:3,0:3:9:0,9,95	0/0:4,0:4:12:0,12,119	0/0:5,0:5:15:0,15,154	0/0:3,0:3:9:0,9,89	0/0:4,0:4:12:0,12,115	0/0:2,0:2:6:0,6,62	0/0:4,0:4:12:0,12,124	0/0:8,0:8:24:0,24,247	0/0:5,0:5:15:0,15,153	0/0:4,0:4:12:0,12,115	0/0:7,0:7:21:0,21,213	0/0:7,0:7:21:0,21,221	0/0:4,0:4:12:0,12,126	0/0:3,0:3:9:0,9,92	./.:.:.:.:.	./.:.:.:.:.	0/0:6,0:6:9:0,9,134	0/0:7,0:7:9:0,9,120	./.:.:.:.:.	./.:.:.:.:.	0/0:2,0:2:3:0,3,45	0/0:21,0:21:63:0,63,664
chr0	74831210	.	G	T	732.48	.	AC=20;AF=0.093;AN=216;BaseQRankSum=-3.305;DP=758;Dels=0.00;FS=5.979;HaplotypeScore=0.1612;InbreedingCoeff=0.3597;MLEAC=16;MLEAF=0.074;MQ=37.25;MQ0=4;MQRankSum=1.256;QD=14.09;ReadPosRankSum=-0.207	GT:AD:DP:GQ:PL	0/0:38,0:38:90:0,90,1052	0/0:16,0:16:21:0,21,214	0/0:32,0:32:39:0,39,449	0/0:24,0:24:48:0,48,502	0/0:14,0:14:21:0,21,211	0/0:6,0:6:3:0,3,44	0/0:15,0:15:18:0,18,199	0/0:4,0:4:12:0,12,131	0/0:3,0:3:9:0,9,90	0/0:8,0:8:12:0,12,128	0/0:2,0:2:6:0,6,60	0/0:15,0:15:24:0,24,248	1/1:0,7:7:9:111,9,0	./.:.:.:.:.	0/0:11,0:11:15:0,15,160	0/0:12,0:12:27:0,27,273	0/0:15,0:15:15:0,15,181	0/0:3,0:3:9:0,9,98	0/0:5,0:5:12:0,12,132	0/0:5,0:5:15:0,15,117	./.:.:.:.:.	0/0:14,0:14:33:0,33,340	0/0:22,0:22:30:0,30,352	0/0:14,0:14:21:0,21,241	./.:.:.:.:.	1/1:0,14:14:18:222,18,0	0/0:10,0:10:12:0,12,126	0/0:3,0:3:9:0,9,98	./.:.:.:.:.	0/0:11,0:11:18:0,18,181	0/0:4,0:4:12:0,12,132	./.:.:.:.:.	1/1:0,10:10:21:225,21,0	0/0:3,0:3:9:0,9,97	0/0:12,0:12:12:0,12,134	0/0:3,0:3:6:0,6,66	0/0:12,0:12:6:0,6,76	0/0:9,0:9:6:0,6,89	0/0:9,0:9:24:0,24,214	0/0:2,0:2:6:0,6,65	0/0:2,0:2:6:0,6,65	0/0:14,0:14:12:0,12,126	0/0:11,0:11:12:0,12,133	0/0:13,0:13:18:0,18,217	0/0:28,0:28:21:0,21,233	0/0:16,0:16:18:0,18,217	0/0:11,0:11:15:0,15,165	0/0:3,0:3:9:0,9,94	0/0:4,0:4:3:0,3,45	0/0:5,0:5:9:0,9,107	0/0:2,0:2:3:0,3,28	0/0:2,0:2:3:0,3,32	0/0:5,0:5:9:0,9,107	0/0:1,0:1:3:0,3,32	0/0:6,0:6:15:0,15,128	0/0:2,0:2:6:0,6,63	0/0:2,0:2:3:0,3,25	0/0:3,1:4:3:0,3,31	0/0:3,0:3:6:0,6,77	0/0:3,0:3:6:0,6,76	./.:.:.:.:.	1/1:0,2:2:6:55,6,0	0/0:5,0:5:9:0,9,91	0/0:3,0:3:3:0,3,31	0/0:3,0:3:3:0,3,31	./.:.:.:.:.	0/0:3,0:3:3:0,3,32	0/0:1,0:1:3:0,3,32	0/1:1,1:2:18:24,0,18	0/0:1,0:1:3:0,3,32	./.:.:.:.:.	./.:.:.:.:.	0/0:7,0:7:12:0,12,116	./.:.:.:.:.	./.:.:.:.:.	0/0:2,0:2:3:0,3,45	0/0:4,0:4:9:0,9,96	./.:.:.:.:.	./.:.:.:.:.	0/0:6,0:6:9:0,9,117	0/0:2,0:2:3:0,3,31	0/0:2,0:2:3:0,3,32	0/0:2,0:2:6:0,6,55	./.:.:.:.:.	0/0:3,0:3:6:0,6,62	0/0:4,0:4:12:0,12,125	0/0:10,0:10:9:0,9,106	0/0:5,0:5:15:0,15,163	./.:.:.:.:.	0/0:1,0:1:3:0,3,32	0/0:4,0:4:3:0,3,45	1/1:0,3:3:3:45,3,0	1/1:0,2:2:6:45,6,0	./.:.:.:.:.	1/1:0,3:3:6:61,6,0	0/1:2,1:3:19:19,0,48	1/1:0,2:2:6:60,6,0	./.:.:.:.:.	./.:.:.:.:.	./.:.:.:.:.	0/0:4,0:4:12:0,12,126	./.:.:.:.:.	1/1:0,4:4:9:88,9,0	0/0:2,0:2:6:0,6,57	./.:.:.:.:.	./.:.:.:.:.	0/0:2,0:2:3:0,3,45	0/0:4,0:4:3:0,3,29	0/0:4,0:4:12:0,12,123	0/0:2,0:2:6:0,6,62	0/0:4,0:4:6:0,6,62	0/0:4,0:4:12:0,12,124	0/0:6,0:6:9:0,9,108	0/0:3,0:3:9:0,9,86	0/0:6,0:6:3:0,3,32	0/0:7,0:7:12:0,12,142	0/0:1,0:1:3:0,3,32	0/0:1,0:1:3:0,3,31	./.:.:.:.:.	0/0:5,0:5:9:0,9,120	0/0:1,0:1:3:0,3,30	./.:.:.:.:.	0/0:10,0:10:9:0,9,89	0/0:7,0:7:15:0,15,159	0/0:5,0:5:9:0,9,93	./.:.:.:.:.	0/0:4,0:4:6:0,6,61	0/0:10,0:10:30:0,30,255	0/0:3,0:3:6:0,6,43	./.:.:.:.:.	0/0:2,0:2:3:0,3,45	./.:.:.:.:.	0/0:2,0:2:3:0,3,45	./.:.:.:.:.	./.:.:.:.:.	0/0:6,0:6:6:0,6,89	0/0:18,0:18:51:0,51,563
chr0	74832286	.	A	G	917.38	.	AC=22;AF=0.149;AN=148;BaseQRankSum=2.518;DP=204;Dels=0.00;FS=2.707;HaplotypeScore=0.1293;InbreedingCoeff=0.4187;MLEAC=21;MLEAF=0.142;MQ=59.03;MQ0=2;MQRankSum=1.943;QD=24.79;ReadPosRankSum=0.113	GT:AD:DP:GQ:PL	0/0:18,0:18:39:0,39,486	0/0:4,0:4:12:0,12,125	0/0:3,0:3:9:0,9,94	0/0:9,0:9:24:0,24,266	0/0:5,0:5:15:0,15,161	0/0:5,0:5:12:0,12,141	./.:.:.:.:.	./.:.:.:.:.	./.:.:.:.:.	0/0:3,0:3:9:0,9,95	0/0:1,0:1:3:0,3,31	0/0:1,0:1:3:0,3,32	1/1:0,8:8:18:206,18,0	./.:.:.:.:.	1/1:0,5:5:15:165,15,0	0/0:5,0:5:15:0,15,158	1/1:0,2:2:6:65,6,0	./.:.:.:.:.	./.:.:.:.:.	0/0:1,0:1:3:0,3,32	./.:.:.:.:.	0/0:1,0:1:3:0,3,31	0/0:3,0:3:6:0,6,78	0/0:3,0:3:9:0,9,97	./.:.:.:.:.	1/1:0,2:2:6:64,6,0	0/0:8,0:8:21:0,21,221	./.:.:.:.:.	./.:.:.:.:.	0/0:2,0:2:6:0,6,64	./.:.:.:.:.	./.:.:.:.:.	0/0:2,0:2:6:0,6,58	./.:.:.:.:.	0/0:9,0:9:24:0,24,263	./.:.:.:.:.	0/0:4,0:4:12:0,12,128	0/0:1,0:1:3:0,3,30	1/1:0,5:5:15:166,15,0	./.:.:.:.:.	./.:.:.:.:.	1/1:0,4:4:9:103,9,0	0/0:4,0:4:12:0,12,125	0/0:3,0:3:9:0,9,97	0/0:3,0:3:6:0,6,75	./.:.:.:.:.	0/0:5,0:5:15:0,15,157	0/0:1,0:1:3:0,3,32	./.:.:.:.:.	0/0:3,0:3:9:0,9,94	0/0:1,0:1:3:0,3,32	./.:.:.:.:.	0/0:2,0:2:6:0,6,63	0/0:1,0:1:3:0,3,31	./.:.:.:.:.	./.:.:.:.:.	0/0:1,0:1:3:0,3,32	0/0:1,0:1:3:0,3,33	0/0:1,0:1:3:0,3,32	0/0:1,0:1:3:0,3,32	1/1:0,3:3:9:97,9,0	./.:.:.:.:.	1/1:0,2:2:6:64,6,0	./.:.:.:.:.	0/0:3,0:3:9:0,9,97	1/1:0,2:2:6:66,6,0	./.:.:.:.:.	0/0:1,0:1:3:0,3,31	./.:.:.:.:.	./.:.:.:.:.	./.:.:.:.:.	0/0:1,0:1:3:0,3,32	./.:.:.:.:.	./.:.:.:.:.	0/0:4,0:4:12:0,12,126	0/0:1,0:1:3:0,3,32	./.:.:.:.:.	./.:.:.:.:.	./.:.:.:.:.	./.:.:.:.:.	./.:.:.:.:.	./.:.:.:.:.	./.:.:.:.:.	./.:.:.:.:.	0/0:1,0:1:3:0,3,32	0/0:1,0:1:3:0,3,30	0/0:1,0:1:3:0,3,32	0/0:1,0:1:3:0,3,26	0/0:1,0:1:3:0,3,30	./.:.:.:.:.	./.:.:.:.:.	./.:.:.:.:.	0/0:2,0:2:6:0,6,59	0/0:2,0:2:3:0,3,45	0/0:1,0:1:3:0,3,32	./.:.:.:.:.	./.:.:.:.:.	./.:.:.:.:.	./.:.:.:.:.	./.:.:.:.:.	./.:.:.:.:.	./.:.:.:.:.	./.:.:.:.:.	./.:.:.:.:.	0/0:2,0:2:3:0,3,45	0/0:1,0:1:3:0,3,32	./.:.:.:.:.	0/0:3,0:3:6:0,6,76	0/0:1,0:1:3:0,3,29	./.:.:.:.:.	0/0:3,0:3:9:0,9,91	0/0:1,0:1:3:0,3,29	0/0:1,0:1:3:0,3,29	./.:.:.:.:.	1/1:0,2:2:6:64,6,0	0/0:1,0:1:3:0,3,33	1/1:0,2:2:6:64,6,0	0/0:2,0:2:6:0,6,61	0/0:1,0:1:3:0,3,31	0/0:1,0:1:3:0,3,32	./.:.:.:.:.	0/0:2,0:2:6:0,6,65	./.:.:.:.:.	./.:.:.:.:.	./.:.:.:.:.	0/0:3,0:3:9:0,9,98	0/0:3,0:3:9:0,9,94	0/0:2,0:2:6:0,6,62	0/0:2,0:2:6:0,6,65	./.:.:.:.:.	./.:.:.:.:.	./.:.:.:.:.	./.:.:.:.:.	./.:.:.:.:.	./.:.:.:.:.	./.:.:.:.:.	0/0:2,0:2:6:0,6,69
chr0	74832736	.	T	C	1288.17	.	AC=28;AF=0.120;AN=234;BaseQRankSum=3.322;DP=525;Dels=0.00;FS=0.540;HaplotypeScore=0.0239;InbreedingCoeff=0.4208;MLEAC=23;MLEAF=0.098;MQ=59.48;MQ0=0;MQRankSum=0.162;QD=22.60;ReadPosRankSum=0.030	GT:AD:DP:GQ:PL	0/0:23,0:23:66:0,66,708	0/0:12,0:12:36:0,36,349	0/0:9,0:9:27:0,27,271	0/0:18,0:18:54:0,54,542	1/1:0,14:14:42:444,42,0	0/0:2,0:2:6:0,6,57	0/0:4,0:4:9:0,9,102	1/1:0,1:1:3:33,3,0	0/0:1,0:1:3:0,3,34	0/0:17,0:17:51:0,51,504	0/0:1,0:1:3:0,3,32	0/0:12,0:12:36:0,36,372	0/0:8,0:8:24:0,24,241	./.:.:.:.:.	0/0:11,0:11:30:0,30,317	1/1:0,6:6:18:184,18,0	0/0:5,0:5:15:0,15,145	0/0:2,0:2:6:0,6,63	0/0:3,0:3:9:0,9,89	0/0:1,0:1:3:0,3,32	./.:.:.:.:.	0/0:5,0:5:15:0,15,148	0/0:6,0:6:18:0,18,175	0/0:9,0:9:27:0,27,277	0/0:1,0:1:3:0,3,31	0/0:6,0:6:18:0,18,183	0/0:14,0:14:42:0,42,416	1/1:0,1:1:3:32,3,0	0/1:1,5:6:14:143,0,14	1/1:0,8:8:18:213,18,0	1/1:0,2:2:6:67,6,0	1/1:0,1:1:3:32,3,0	1/1:0,1:1:3:32,3,0	0/0:1,0:1:3:0,3,32	0/0:8,0:8:24:0,24,236	0/0:2,0:2:6:0,6,59	0/0:11,0:11:33:0,33,341	0/0:4,0:4:9:0,9,103	0/0:6,0:6:15:0,15,164	0/0:2,0:2:6:0,6,63	0/0:5,0:5:15:0,15,160	0/0:9,0:9:27:0,27,267	0/0:11,0:11:33:0,33,342	0/0:9,0:9:27:0,27,272	0/0:8,0:8:24:0,24,235	0/0:12,0:12:36:0,36,365	0/0:5,0:5:12:0,12,137	0/0:3,0:3:9:0,9,100	0/0:1,0:1:3:0,3,31	0/0:1,0:1:3:0,3,31	./.:.:.:.:.	0/0:3,0:3:9:0,9,89	0/0:3,0:3:6:0,6,78	0/0:1,0:1:3:0,3,30	0/0:2,0:2:6:0,6,61	./.:.:.:.:.	0/0:2,0:2:6:0,6,62	0/0:7,0:7:21:0,21,207	0/0:2,0:2:6:0,6,59	0/0:5,0:5:15:0,15,148	0/0:1,0:1:3:0,3,31	./.:.:.:.:.	0/0:3,0:3:9:0,9,92	0/0:2,0:2:6:0,6,60	0/0:5,0:5:12:0,12,137	0/0:1,0:1:3:0,3,31	0/0:2,0:2:6:0,6,61	1/1:0,5:5:15:150,15,0	1/1:0,2:2:6:63,6,0	0/0:1,0:1:3:0,3,29	0/0:3,0:3:9:0,9,87	./.:.:.:.:.	0/0:1,0:1:3:0,3,30	./.:.:.:.:.	0/0:4,0:4:12:0,12,115	0/0:2,0:2:6:0,6,65	0/0:1,0:1:3:0,3,31	0/0:3,0:3:9:0,9,90	0/0:2,0:2:6:0,6,61	./.:.:.:.:.	0/0:4,0:4:12:0,12,120	./.:.:.:.:.	0/0:3,0:3:9:0,9,95	0/0:2,0:2:6:0,6,59	0/0:3,0:3:9:0,9,92	./.:.:.:.:.	1/1:0,1:1:3:32,3,0	0/1:4,1:5:17:17,0,111	0/0:5,0:5:12:0,12,133	1/1:0,3:3:9:90,9,0	0/0:3,0:3:9:0,9,91	0/0:3,0:3:9:0,9,89	0/0:5,0:5:15:0,15,157	0/0:3,0:3:9:0,9,89	0/0:1,0:1:3:0,3,32	0/0:4,0:4:12:0,12,122	0/0:6,0:6:18:0,18,187	0/0:2,0:2:6:0,6,61	0/0:1,0:1:3:0,3,31	0/0:1,0:1:3:0,3,29	0/0:2,0:2:6:0,6,67	0/0:2,0:2:6:0,6,61	./.:.:.:.:.	0/0:2,0:2:6:0,6,61	./.:.:.:.:.	0/0:3,0:3:9:0,9,95	0/0:2,0:2:6:0,6,65	0/0:2,0:2:6:0,6,58	./.:.:.:.:.	./.:.:.:.:.	0/0:7,0:7:21:0,21,204	./.:.:.:.:.	0/0:4,0:4:12:0,12,118	0/0:3,0:3:9:0,9,90	0/0:2,0:2:6:0,6,60	1/1:0,1:1:3:32,3,0	0/0:2,0:2:6:0,6,60	0/0:1,0:1:3:0,3,30	0/0:1,0:1:3:0,3,30	0/0:1,0:1:3:0,3,33	./.:.:.:.:.	0/0:2,0:2:6:0,6,59	0/0:3,0:3:9:0,9,92	0/0:5,0:5:15:0,15,154	0/0:3,0:3:9:0,9,89	0/0:1,0:1:3:0,3,32	0/0:1,0:1:3:0,3,31	0/0:5,0:5:15:0,15,149	0/0:3,0:3:9:0,9,89	0/0:2,0:2:3:0,3,45	./.:.:.:.:.	./.:.:.:.:.	./.:.:.:.:.	./.:.:.:.:.	0/0:2,0:2:6:0,6,61	0/0:5,0:5:12:0,12,122	0/0:32,0:32:90:0,90,1005
chr0	74832750	.	C	G	1523.11	.	AC=28;AF=0.119;AN=236;BaseQRankSum=2.719;DP=529;Dels=0.00;FS=1.725;HaplotypeScore=0.0176;InbreedingCoeff=0.4361;MLEAC=24;MLEAF=0.102;MQ=59.39;MQ0=0;MQRankSum=0.517;QD=23.08;ReadPosRankSum=-1.265	GT:AD:DP:GQ:PL	0/0:21,0:21:63:0,63,675	0/0:12,0:12:36:0,36,378	0/0:10,0:10:30:0,30,308	0/0:18,0:18:54:0,54,558	1/1:0,12:12:36:389,36,0	0/0:2,0:2:6:0,6,63	0/0:3,0:3:6:0,6,75	1/1:0,3:3:9:97,9,0	0/0:1,0:1:3:0,3,32	0/0:15,0:15:45:0,45,462	0/0:1,0:1:3:0,3,31	0/0:10,0:10:30:0,30,304	0/0:7,0:7:21:0,21,210	0/0:1,0:1:3:0,3,32	0/0:13,0:13:33:0,33,353	1/1:0,7:7:21:215,21,0	0/0:7,0:7:18:0,18,199	0/0:2,0:2:6:0,6,55	0/0:4,0:4:12:0,12,118	0/0:1,0:1:3:0,3,30	./.:.:.:.:.	0/0:3,0:3:9:0,9,90	0/0:6,0:6:18:0,18,187	0/0:7,0:7:21:0,21,219	0/0:5,0:5:15:0,15,156	0/0:8,0:8:24:0,24,249	0/0:15,0:15:45:0,45,466	1/1:0,1:1:3:32,3,0	0/1:1,5:6:13:144,0,13	1/1:0,9:9:24:269,24,0	1/1:0,2:2:6:53,6,0	1/1:0,3:3:9:98,9,0	1/1:0,2:2:6:67,6,0	0/0:1,0:1:3:0,3,33	0/0:8,0:8:24:0,24,242	0/0:1,0:1:3:0,3,31	0/0:11,0:11:33:0,33,345	0/0:4,0:4:9:0,9,89	0/0:4,0:4:12:0,12,122	0/0:2,0:2:6:0,6,63	0/0:7,0:7:21:0,21,215	0/0:8,0:8:24:0,24,251	0/0:8,0:8:24:0,24,235	0/0:11,0:11:33:0,33,336	0/0:11,0:11:30:0,30,331	0/0:12,0:12:36:0,36,377	0/0:6,0:6:15:0,15,174	0/0:2,0:2:6:0,6,66	0/0:1,0:1:3:0,3,31	0/0:1,0:1:3:0,3,32	./.:.:.:.:.	0/0:3,0:3:9:0,9,90	0/0:3,0:3:6:0,6,75	0/0:1,0:1:3:0,3,32	0/0:1,0:1:3:0,3,31	0/0:1,0:1:3:0,3,32	0/0:5,0:5:15:0,15,160	0/0:7,0:7:21:0,21,216	0/0:1,0:1:3:0,3,30	0/0:5,0:5:15:0,15,158	./.:.:.:.:.	./.:.:.:.:.	0/0:2,0:2:6:0,6,57	./.:.:.:.:.	0/0:2,0:2:6:0,6,62	0/0:4,0:4:12:0,12,124	0/0:1,0:1:3:0,3,31	1/1:0,6:6:18:183,18,0	1/1:0,1:1:3:29,3,0	0/0:2,0:2:6:0,6,64	0/0:3,0:3:9:0,9,93	./.:.:.:.:.	0/0:1,0:1:3:0,3,30	./.:.:.:.:.	0/0:4,0:4:12:0,12,123	0/0:1,0:1:3:0,3,30	0/0:1,0:1:3:0,3,29	0/0:3,0:3:9:0,9,96	0/0:3,0:3:9:0,9,94	./.:.:.:.:.	0/0:4,0:4:12:0,12,114	0/0:1,0:1:3:0,3,32	0/0:3,0:3:9:0,9,94	0/0:1,0:1:3:0,3,32	0/0:3,0:3:9:0,9,86	0/0:2,0:2:6:0,6,60	1/1:0,3:3:9:102,9,0	0/1:6,1:7:8:8,0,164	0/0:4,0:4:9:0,9,104	1/1:0,3:3:9:93,9,0	0/0:4,0:4:9:0,9,109	0/0:4,0:4:12:0,12,123	0/0:5,0:5:15:0,15,151	0/0:2,0:2:6:0,6,63	0/0:1,0:1:3:0,3,30	0/0:3,0:3:9:0,9,97	0/0:6,0:6:18:0,18,184	0/0:1,0:1:3:0,3,32	0/0:1,0:1:3:0,3,30	0/0:2,0:2:6:0,6,61	0/0:2,0:2:6:0,6,65	0/0:1,0:1:3:0,3,28	./.:.:.:.:.	0/0:1,0:1:3:0,3,32	./.:.:.:.:.	0/0:4,0:4:12:0,12,120	0/0:2,0:2:6:0,6,61	0/0:2,0:2:6:0,6,61	./.:.:.:.:.	./.:.:.:.:.	0/0:4,0:4:12:0,12,119	./.:.:.:.:.	0/0:3,0:3:9:0,9,91	0/0:1,0:1:3:0,3,30	0/0:2,0:2:6:0,6,62	1/1:0,1:1:3:34,3,0	0/0:2,0:2:6:0,6,61	./.:.:.:.:.	0/0:2,0:2:6:0,6,57	0/0:3,0:3:6:0,6,73	./.:.:.:.:.	0/0:2,0:2:6:0,6,60	0/0:5,0:5:15:0,15,160	0/0:4,0:4:12:0,12,116	0/0:3,0:3:9:0,9,91	0/0:1,0:1:3:0,3,32	0/0:1,0:1:3:0,3,31	0/0:6,0:6:18:0,18,187	0/0:2,0:2:6:0,6,61	0/0:2,0:2:3:0,3,45	./.:.:.:.:.	./.:.:.:.:.	./.:.:.:.:.	./.:.:.:.:.	0/0:4,0:4:9:0,9,106	0/0:4,0:4:12:0,12,122	0/0:29,0:29:81:0,81,864
chr0	74832880	.	A	T	1697.49	.	AC=34;AF=0.140;AN=242;BaseQRankSum=2.320;DP=674;Dels=0.00;FS=5.233;HaplotypeScore=0.0569;InbreedingCoeff=0.5553;MLEAC=28;MLEAF=0.116;MQ=59.44;MQ0=1;MQRankSum=0.056;QD=25.72;ReadPosRankSum=-0.065	GT:AD:DP:GQ:PL	0/0:30,0:30:90:0,90,941	0/0:19,0:19:57:0,57,580	0/0:17,0:17:45:0,45,487	0/0:31,0:31:90:0,90,926	0/0:21,0:21:48:0,48,564	0/0:4,0:4:12:0,12,117	0/0:11,0:11:33:0,33,339	0/0:4,0:4:12:0,12,122	0/0:1,0:1:3:0,3,31	0/0:11,0:11:33:0,33,325	0/0:2,0:2:6:0,6,62	0/0:10,0:10:27:0,27,287	0/0:11,0:11:33:0,33,333	./.:.:.:.:.	0/0:14,0:14:42:0,42,423	0/0:11,0:11:27:0,27,289	0/0:7,0:7:15:0,15,173	0/0:2,0:2:6:0,6,63	0/0:8,0:8:24:0,24,233	0/0:4,0:4:6:0,6,89	0/0:2,0:2:6:0,6,65	1/1:0,13:13:39:398,39,0	0/0:5,0:5:12:0,12,136	0/0:16,0:16:45:0,45,472	./.:.:.:.:.	0/0:10,0:10:30:0,30,308	0/0:15,0:15:45:0,45,443	0/0:4,0:4:12:0,12,130	0/0:1,0:1:3:0,3,32	0/0:13,0:13:33:0,33,365	0/0:3,0:3:9:0,9,103	0/0:1,0:1:3:0,3,32	0/0:9,0:9:24:0,24,256	0/0:1,0:1:3:0,3,32	0/0:10,0:10:30:0,30,290	0/0:3,0:3:9:0,9,96	0/0:16,0:16:48:0,48,480	0/0:7,0:7:21:0,21,220	0/0:6,0:6:18:0,18,182	./.:.:.:.:.	0/0:2,0:2:6:0,6,63	0/0:8,0:8:21:0,21,223	0/0:16,0:16:45:0,45,468	1/1:0,14:14:42:433,42,0	0/0:10,0:10:27:0,27,287	0/0:15,0:15:45:0,45,456	0/0:11,0:11:30:0,30,321	1/1:0,2:2:6:57,6,0	0/0:2,0:2:6:0,6,60	0/0:3,0:3:9:0,9,89	0/0:2,0:2:6:0,6,59	0/0:3,0:3:9:0,9,89	0/0:1,0:1:3:0,3,30	0/0:3,0:3:9:0,9,93	1/1:0,5:5:12:139,12,0	0/0:3,0:3:9:0,9,94	1/1:0,1:1:3:32,3,0	1/1:0,1:1:3:32,3,0	0/0:1,0:1:3:0,3,30	1/1:0,5:5:15:153,15,0	0/0:1,0:1:3:0,3,31	0/0:1,0:1:3:0,3,30	0/0:6,0:6:18:0,18,179	0/0:2,0:2:6:0,6,63	0/0:6,0:6:15:0,15,173	./.:.:.:.:.	./.:.:.:.:.	0/0:6,0:6:18:0,18,178	0/0:5,0:5:15:0,15,161	./.:.:.:.:.	0/0:1,0:1:3:0,3,32	0/0:1,0:1:3:0,3,31	0/0:1,0:1:3:0,3,32	1/1:0,1:1:3:34,3,0	1/1:0,4:4:12:130,12,0	1/1:0,1:1:3:31,3,0	1/1:0,3:3:9:91,9,0	0/0:3,0:3:9:0,9,100	1/1:0,1:1:3:31,3,0	0/0:3,0:3:9:0,9,86	0/0:3,0:3:9:0,9,92	0/0:1,0:1:3:0,3,31	0/0:2,0:2:6:0,6,67	0/0:3,0:3:9:0,9,92	0/0:1,0:1:3:0,3,31	0/0:2,0:2:6:0,6,61	0/0:4,0:4:12:0,12,122	./.:.:.:.:.	0/0:3,0:3:9:0,9,89	0/0:1,0:1:3:0,3,32	0/0:7,0:7:21:0,21,209	0/0:4,0:4:9:0,9,106	0/0:4,0:4:12:0,12,118	./.:.:.:.:.	./.:.:.:.:.	0/0:3,0:3:9:0,9,92	0/0:7,0:7:21:0,21,213	0/0:1,0:1:3:0,3,32	0/0:1,0:1:3:0,3,29	./.:.:.:.:.	0/0:7,0:7:21:0,21,220	0/0:1,0:1:3:0,3,30	./.:.:.:.:.	0/0:3,0:3:6:0,6,77	0/0:3,0:3:9:0,9,92	0/0:7,0:7:21:0,21,216	0/0:5,0:5:15:0,15,157	0/0:1,0:1:3:0,3,31	0/0:3,0:3:9:0,9,95	./.:.:.:.:.	0/0:4,0:4:12:0,12,117	0/0:3,0:3:9:0,9,99	0/0:10,0:10:24:0,24,274	0/0:3,0:3:9:0,9,92	0/0:4,0:4:12:0,12,128	0/0:3,0:3:9:0,9,96	0/0:3,0:3:9:0,9,91	./.:.:.:.:.	1/1:0,1:1:3:30,3,0	0/0:2,0:2:6:0,6,65	1/1:0,6:6:18:185,18,0	1/1:0,4:4:12:128,12,0	0/0:2,0:2:6:0,6,59	0/0:2,0:2:6:0,6,59	0/0:4,0:4:12:0,12,126	0/0:2,0:2:3:0,3,45	0/0:4,0:4:12:0,12,124	1/1:0,1:1:3:30,3,0	1/1:0,3:3:9:91,9,0	0/0:4,0:4:6:0,6,74	./.:.:.:.:.	./.:.:.:.:.	0/0:4,0:4:6:0,6,89	0/0:1,0:1:3:0,3,31	./.:.:.:.:.	0/0:2,0:2:6:0,6,61	0/0:18,0:18:54:0,54,607
chr0	74833602	.	A	T	2360.14	.	AC=60;AF=0.263;AN=228;BaseQRankSum=-4.211;DP=952;Dels=0.00;FS=18.783;HaplotypeScore=0.1956;InbreedingCoeff=0.2974;MLEAC=55;MLEAF=0.241;MQ=24.61;MQ0=25;MQRankSum=1.872;QD=11.29;ReadPosRankSum=0.411	GT:AD:DP:GQ:PL	0/0:45,0:45:96:0,96,903	0/0:20,0:20:24:0,24,279	0/0:16,0:16:24:0,24,261	0/0:47,0:47:63:0,63,642	1/1:4,7:11:21:220,21,0	0/0:15,0:15:18:0,18,209	1/1:7,8:15:24:248,24,0	1/1:0,1:1:3:30,3,0	./.:.:.:.:.	0/0:17,0:17:18:0,18,196	./.:.:.:.:.	0/0:15,0:15:12:0,12,137	0/0:11,0:11:21:0,21,231	./.:.:.:.:.	0/0:16,0:16:9:0,9,107	0/1:13,7:20:99:162,0,124	0/0:18,0:18:21:0,21,226	./.:.:.:.:.	0/0:18,0:18:15:0,15,208	0/1:5,3:8:33:75,0,33	0/0:2,0:2:6:0,6,65	0/0:14,0:14:9:0,9,105	0/0:25,0:25:24:0,24,246	0/1:1,8:9:19:93,0,19	0/0:1,0:1:3:0,3,25	0/0:22,0:22:33:0,33,342	0/0:16,0:16:12:0,12,118	./.:.:.:.:.	./.:.:.:.:.	1/1:8,8:16:24:245,24,0	0/0:4,0:4:6:0,6,49	0/1:1,2:3:16:40,0,16	0/0:27,0:27:36:0,36,403	0/0:2,0:2:6:0,6,48	0/0:7,0:7:6:0,6,58	0/0:2,0:2:6:0,6,57	0/0:18,0:18:12:0,12,119	0/0:10,0:10:12:0,12,119	0/0:9,0:9:12:0,12,121	0/0:3,0:3:6:0,6,58	0/0:5,0:5:15:0,15,128	0/0:12,0:12:18:0,18,211	0/0:12,0:12:24:0,24,235	0/0:23,0:23:24:0,24,292	0/1:2,16:18:26:268,0,26	0/1:9,6:15:99:155,0,106	0/0:13,0:13:18:0,18,196	0/0:2,0:2:3:0,3,25	0/1:1,2:3:24:39,0,24	0/0:10,0:10:9:0,9,99	./.:.:.:.:.	1/1:0,1:1:3:32,3,0	0/0:6,0:6:12:0,12,140	0/1:2,3:5:23:69,0,23	0/0:2,0:2:6:0,6,57	1/1:0,2:2:6:55,6,0	0/0:2,0:2:6:0,6,60	0/0:6,0:6:9:0,9,93	./.:.:.:.:.	./.:.:.:.:.	0/0:2,0:2:3:0,3,32	./.:.:.:.:.	0/0:8,0:8:9:0,9,106	0/1:4,2:6:51:51,0,64	0/0:5,0:5:3:0,3,45	0/0:2,0:2:3:0,3,32	0/0:2,0:2:6:0,6,57	1/1:0,3:3:3:32,3,0	1/1:0,2:2:3:30,3,0	0/0:3,0:3:6:0,6,49	0/0:3,0:3:6:0,6,62	0/0:9,0:9:15:0,15,158	1/1:1,1:2:3:30,3,0	0/0:2,0:4:3:0,3,45	./.:.:.:.:.	0/0:3,0:3:6:0,6,63	0/0:6,0:6:6:0,6,74	0/0:3,0:3:3:0,3,45	./.:.:.:.:.	0/0:8,0:8:15:0,15,163	./.:.:.:.:.	1/1:0,1:1:3:31,3,0	1/1:0,3:3:3:30,3,0	0/0:5,0:5:9:0,9,95	0/0:1,0:1:3:0,3,31	./.:.:.:.:.	1/1:0,3:3:9:95,9,0	0/1:2,1:3:13:13,0,40	0/1:4,2:6:33:33,0,92	1/1:0,4:4:9:85,9,0	0/0:1,2:3:3:0,3,30	./.:.:.:.:.	0/0:4,0:4:3:0,3,30	./.:.:.:.:.	0/0:2,0:2:3:0,3,32	0/1:1,3:4:16:45,0,16	0/1:2,2:4:16:46,0,16	0/0:2,0:2:3:0,3,32	1/1:0,3:3:6:57,6,0	0/1:2,1:4:26:26,0,39	0/0:6,0:6:15:0,15,128	1/1:0,2:2:3:32,3,0	0/0:3,0:3:3:0,3,29	1/1:0,3:3:3:30,3,0	0/0:3,0:3:3:0,3,31	0/0:8,0:8:21:0,21,219	0/0:4,0:4:9:0,9,74	1/1:2,2:4:6:59,6,0	0/0:5,0:5:9:0,9,89	0/0:3,0:3:3:0,3,30	0/0:3,0:3:3:0,3,30	0/0:5,0:5:9:0,9,90	0/0:6,0:6:3:0,3,45	0/1:2,4:6:51:51,0,52	0/0:4,0:4:3:0,3,30	0/0:8,0:8:6:0,6,89	1/1:0,2:2:6:58,6,0	./.:.:.:.:.	0/0:1,0:1:3:0,3,31	0/0:2,0:4:6:0,6,63	./.:.:.:.:.	./.:.:.:.:.	0/0:8,0:8:9:0,9,120	0/0:4,0:4:3:0,3,44	0/0:3,0:4:9:0,9,95	1/1:0,1:2:3:29,3,0	1/1:3,1:4:3:30,3,0	0/0:7,0:7:18:0,18,185	./.:.:.:.:.	./.:.:.:.:.	./.:.:.:.:.	./.:.:.:.:.	0/0:3,0:3:3:0,3,45	1/1:0,2:2:3:45,3,0	0/1:4,2:6:36:36,0,80	1/1:0,2:3:3:45,3,0	0/0:48,0:48:84:0,84,811
chr0	74835977	.	C	G	609.69	.	AC=18;AF=0.074;AN=244;BaseQRankSum=0.849;DP=555;Dels=0.00;FS=3.579;HaplotypeScore=0.1660;InbreedingCoeff=0.3079;MLEAC=14;MLEAF=0.057;MQ=59.26;MQ0=0;MQRankSum=-0.479;QD=17.93;ReadPosRankSum=1.016	GT:AD:DP:GQ:PL	0/0:30,0:30:90:0,90,959	0/0:19,0:19:57:0,57,582	0/0:12,0:12:33:0,33,361	0/0:9,0:9:24:0,24,263	0/0:12,0:12:30:0,30,344	0/0:7,0:7:18:0,18,203	0/0:4,0:4:12:0,12,118	./.:.:.:.:.	0/0:2,0:2:3:0,3,33	0/0:9,0:9:27:0,27,274	0/0:1,0:1:3:0,3,32	0/0:5,0:5:12:0,12,135	0/0:3,0:3:9:0,9,91	./.:.:.:.:.	0/0:7,0:7:15:0,15,171	0/0:10,0:10:24:0,24,272	0/0:8,0:8:24:0,24,244	0/0:2,0:2:6:0,6,64	0/0:4,0:4:12:0,12,117	0/0:5,0:5:9:0,9,120	1/1:0,2:2:6:66,6,0	0/0:6,0:6:15:0,15,165	1/1:0,9:9:27:285,27,0	0/0:6,0:6:18:0,18,182	0/0:1,0:1:3:0,3,34	0/0:5,0:5:15:0,15,155	0/0:7,0:7:21:0,21,205	./.:.:.:.:.	0/0:3,0:3:9:0,9,95	0/0:6,0:6:18:0,18,182	0/0:2,0:2:6:0,6,61	0/0:1,0:1:3:0,3,32	0/0:4,0:4:9:0,9,104	0/0:2,0:2:6:0,6,67	0/0:9,0:9:27:0,27,275	./.:.:.:.:.	0/0:9,0:9:27:0,27,272	0/0:5,0:5:9:0,9,120	0/0:11,0:11:30:0,30,320	0/0:3,0:3:9:0,9,101	0/0:4,0:4:12:0,12,126	0/0:6,0:6:18:0,18,187	0/0:9,0:9:27:0,27,281	0/0:9,0:9:27:0,27,270	0/0:17,0:17:51:0,51,518	0/0:14,0:14:33:0,33,381	0/0:4,0:4:12:0,12,120	0/0:3,0:3:9:0,9,97	0/0:2,0:2:6:0,6,62	0/0:4,0:4:12:0,12,122	0/0:2,0:2:6:0,6,64	0/0:2,0:2:6:0,6,61	0/0:3,0:3:9:0,9,89	0/0:1,0:1:3:0,3,30	./.:.:.:.:.	./.:.:.:.:.	0/0:2,0:2:6:0,6,65	0/0:2,0:2:6:0,6,59	0/0:2,0:2:6:0,6,63	0/0:3,0:3:9:0,9,97	0/0:1,0:1:3:0,3,32	0/0:1,0:1:3:0,3,33	0/0:9,0:9:18:0,18,209	0/0:4,0:4:9:0,9,108	0/0:4,0:4:12:0,12,123	0/0:6,0:6:18:0,18,184	0/0:1,0:1:3:0,3,30	0/0:6,0:6:15:0,15,171	0/0:2,0:2:6:0,6,62	./.:.:.:.:.	0/0:1,0:1:3:0,3,32	1/1:0,2:2:6:61,6,0	./.:.:.:.:.	0/1:4,3:7:57:57,0,105	1/1:0,1:1:3:31,3,0	0/0:1,0:1:3:0,3,31	0/0:4,0:4:12:0,12,122	0/0:5,0:5:12:0,12,136	0/0:1,0:1:3:0,3,31	./.:.:.:.:.	./.:.:.:.:.	./.:.:.:.:.	0/0:8,0:8:24:0,24,262	1/1:0,3:3:6:77,6,0	0/0:2,0:2:6:0,6,60	0/0:1,0:1:3:0,3,32	0/0:1,0:1:3:0,3,31	0/0:2,0:2:6:0,6,63	0/0:1,0:1:3:0,3,30	0/0:1,0:1:3:0,3,27	0/0:4,0:4:9:0,9,107	0/0:1,0:1:3:0,3,32	0/0:3,0:3:9:0,9,89	0/0:1,0:1:3:0,3,33	0/0:1,0:1:3:0,3,30	0/0:3,0:3:9:0,9,92	0/0:5,0:5:15:0,15,161	0/0:1,0:1:3:0,3,31	0/0:2,0:2:6:0,6,59	./.:.:.:.:.	0/0:1,0:1:3:0,3,32	0/0:1,0:1:3:0,3,31	0/0:2,0:2:6:0,6,55	0/1:2,1:3:22:22,0,52	0/0:2,0:2:6:0,6,61	0/0:5,0:5:15:0,15,153	0/0:5,0:5:15:0,15,162	0/0:6,0:6:18:0,18,182	0/0:4,0:4:12:0,12,130	0/0:2,0:2:6:0,6,61	0/0:1,0:1:3:0,3,31	0/0:4,0:4:12:0,12,130	0/0:7,0:7:15:0,15,178	0/0:1,0:1:3:0,3,30	0/0:5,0:5:12:0,12,139	0/0:3,0:3:9:0,9,89	0/0:6,0:6:18:0,18,184	1/1:0,3:3:9:92,9,0	1/1:0,3:3:9:95,9,0	./.:.:.:.:.	0/0:1,0:1:3:0,3,30	0/0:3,0:3:9:0,9,95	0/0:2,0:2:6:0,6,61	0/0:2,0:2:3:0,3,45	0/0:2,0:2:6:0,6,59	1/1:0,1:1:3:31,3,0	0/0:2,0:2:6:0,6,61	0/0:2,0:2:6:0,6,61	0/0:2,0:2:6:0,6,59	0/0:4,0:4:6:0,6,89	./.:.:.:.:.	0/0:4,0:4:9:0,9,108	0/0:4,0:4:6:0,6,89	0/0:6,0:6:9:0,9,134	./.:.:.:.:.	0/0:6,0:6:12:0,12,148	0/0:23,0:23:69:0,69,773
chr0	74836026	.	C	A	7351.81	.	AC=93;AF=0.388;AN=240;BaseQRankSum=-3.452;DP=714;Dels=0.00;FS=1.050;HaplotypeScore=0.0756;InbreedingCoeff=0.6619;MLEAC=89;MLEAF=0.371;MQ=59.36;MQ0=0;MQRankSum=1.136;QD=26.93;ReadPosRankSum=-1.195	GT:AD:DP:GQ:PL	0/0:35,0:35:99:0,105,1146	0/0:15,0:15:45:0,45,488	0/0:16,0:16:45:0,45,496	1/1:0,26:26:78:800,78,0	1/1:1,16:17:21:457,21,0	0/0:4,0:4:12:0,12,129	0/0:8,0:8:24:0,24,238	1/1:0,1:1:3:32,3,0	./.:.:.:.:.	0/0:15,0:15:42:0,42,443	0/0:1,0:1:3:0,3,32	0/0:8,0:8:21:0,21,239	1/1:0,17:17:51:536,51,0	./.:.:.:.:.	1/1:0,10:10:30:318,30,0	1/1:0,12:12:33:351,33,0	1/1:0,13:13:39:401,39,0	0/0:2,0:2:6:0,6,63	0/0:4,0:4:12:0,12,122	0/0:1,0:1:3:0,3,32	1/1:0,1:1:3:30,3,0	0/0:11,0:11:30:0,30,325	1/1:0,11:11:33:336,33,0	0/0:17,0:17:45:0,45,506	0/0:1,0:1:3:0,3,32	0/0:15,0:15:45:0,45,472	0/0:5,0:5:15:0,15,162	1/1:0,1:1:3:30,3,0	1/1:0,4:4:12:129,12,0	1/1:0,13:13:39:401,39,0	./.:.:.:.:.	1/1:0,1:1:3:32,3,0	1/1:0,5:5:15:157,15,0	./.:.:.:.:.	0/0:15,0:15:45:0,45,478	0/0:2,0:2:6:0,6,65	0/0:12,0:12:36:0,36,383	0/0:8,0:8:18:0,18,214	1/1:0,10:10:30:309,30,0	0/0:3,0:3:9:0,9,89	1/1:0,3:3:9:92,9,0	0/0:8,0:8:24:0,24,250	1/1:0,10:10:30:303,30,0	0/0:14,0:14:42:0,42,455	0/0:23,0:23:69:0,69,716	0/0:13,0:13:39:0,39,419	0/0:4,0:4:12:0,12,128	./.:.:.:.:.	1/1:0,1:1:3:32,3,0	0/0:3,0:3:9:0,9,93	./.:.:.:.:.	0/0:3,0:3:9:0,9,97	0/0:6,0:6:18:0,18,184	1/1:0,1:1:3:34,3,0	./.:.:.:.:.	./.:.:.:.:.	0/0:6,0:6:18:0,18,190	0/0:4,0:4:9:0,9,108	0/0:4,0:4:12:0,12,128	0/0:8,0:8:21:0,21,227	1/1:0,3:3:9:97,9,0	1/1:0,3:3:9:92,9,0	1/1:0,4:4:12:126,12,0	0/1:1,3:4:19:83,0,19	1/1:0,12:12:30:348,30,0	1/1:0,6:6:18:192,18,0	0/0:5,0:5:15:0,15,158	1/1:0,3:3:9:91,9,0	./.:.:.:.:.	./.:.:.:.:.	0/0:2,0:2:6:0,6,63	1/1:0,4:4:12:122,12,0	0/0:1,0:1:3:0,3,32	0/1:3,2:5:50:50,0,81	1/1:0,1:1:3:33,3,0	0/0:3,0:3:9:0,9,95	0/0:2,0:2:6:0,6,63	0/0:2,0:2:6:0,6,65	0/0:1,0:1:3:0,3,34	0/0:5,0:5:12:0,12,126	./.:.:.:.:.	0/0:2,0:2:6:0,6,63	0/0:7,0:7:21:0,21,229	0/1:1,2:3:26:54,0,26	0/0:2,0:2:6:0,6,62	./.:.:.:.:.	1/1:0,6:6:18:186,18,0	0/1:2,1:3:23:23,0,58	1/1:0,4:4:12:127,12,0	1/1:0,1:1:3:32,3,0	0/1:1,3:4:20:83,0,20	1/1:0,4:4:12:122,12,0	0/0:3,0:3:9:0,9,96	1/1:0,2:2:6:63,6,0	./.:.:.:.:.	1/1:0,3:3:9:94,9,0	./.:.:.:.:.	1/1:0,3:3:9:95,9,0	1/1:0,3:3:9:95,9,0	1/1:0,1:1:3:32,3,0	0/0:3,0:3:9:0,9,95	./.:.:.:.:.	1/1:0,1:1:3:30,3,0	0/1:3,2:5:48:48,0,81	0/0:2,0:2:6:0,6,61	0/0:6,0:6:18:0,18,184	0/0:1,0:1:3:0,3,34	0/0:8,0:8:24:0,24,250	./.:.:.:.:.	0/0:2,0:2:6:0,6,61	0/0:5,0:5:15:0,15,148	./.:.:.:.:.	0/0:4,0:4:12:0,12,126	1/1:0,2:2:6:63,6,0	0/1:1,6:7:11:167,0,11	1/1:0,4:4:12:126,12,0	1/1:0,7:7:21:221,21,0	1/1:0,2:2:6:65,6,0	1/1:0,3:3:9:95,9,0	0/0:2,0:2:6:0,6,65	0/0:3,0:3:9:0,9,95	0/0:5,0:5:15:0,15,153	0/0:3,0:3:9:0,9,96	0/0:3,0:3:6:0,6,78	0/0:5,0:5:15:0,15,158	1/1:0,3:3:9:89,9,0	0/0:6,0:6:18:0,18,182	0/0:5,0:5:15:0,15,156	0/0:4,0:4:12:0,12,128	0/0:1,0:1:3:0,3,32	0/0:4,0:4:9:0,9,107	0/0:4,0:4:12:0,12,127	0/0:2,0:2:3:0,3,45	0/0:7,0:7:15:0,15,178	0/0:3,0:3:6:0,6,76	0/0:4,0:4:9:0,9,108	0/0:20,0:20:60:0,60,668
chr0	74836270	.	C	A	4346.55	.	AC=59;AF=0.232;AN=254;BaseQRankSum=-3.173;DP=718;Dels=0.00;FS=9.224;HaplotypeScore=0.0784;InbreedingCoeff=0.6474;MLEAC=55;MLEAF=0.217;MQ=59.76;MQ0=0;MQRankSum=-2.135;QD=25.87;ReadPosRankSum=0.924	GT:AD:DP:GQ:PL	0/0:42,0:42:99:0,126,1321	0/0:10,0:10:30:0,30,325	1/1:0,18:18:48:523,48,0	0/0:30,0:30:87:0,87,932	0/0:17,0:17:45:0,45,507	0/0:7,0:7:21:0,21,215	1/1:0,8:8:18:192,18,0	0/0:2,0:2:6:0,6,61	0/0:3,0:3:9:0,9,97	0/0:10,0:10:30:0,30,311	0/0:1,0:1:3:0,3,32	1/1:0,12:12:36:376,36,0	0/0:14,0:14:42:0,42,437	./.:.:.:.:.	0/0:15,0:15:39:0,39,430	0/0:3,0:3:9:0,9,88	0/0:21,0:21:54:0,54,613	0/0:1,0:1:3:0,3,32	1/1:0,1:1:3:28,3,0	./.:.:.:.:.	0/0:2,0:2:6:0,6,63	0/0:2,0:2:6:0,6,59	0/0:9,0:9:24:0,24,259	0/0:13,0:13:33:0,33,365	1/1:0,1:1:3:30,3,0	1/1:0,8:8:21:236,21,0	0/0:14,0:14:36:0,36,413	0/0:4,0:4:12:0,12,130	0/0:4,0:4:12:0,12,128	0/0:14,0:14:42:0,42,436	./.:.:.:.:.	0/0:1,0:1:3:0,3,32	0/0:7,0:7:18:0,18,201	./.:.:.:.:.	0/1:6,9:15:99:237,0,142	1/1:0,3:3:9:94,9,0	0/0:13,0:13:36:0,36,384	0/0:5,0:5:15:0,15,164	0/0:6,0:6:18:0,18,184	0/0:2,0:2:6:0,6,63	0/0:4,0:4:12:0,12,125	1/1:0,8:8:24:245,24,0	0/0:14,0:14:42:0,42,447	1/1:0,18:18:54:561,54,0	0/0:13,0:13:39:0,39,412	0/0:11,0:11:33:0,33,341	1/1:0,13:13:36:393,36,0	1/1:0,5:5:15:163,15,0	0/0:3,0:3:9:0,9,97	1/1:0,6:6:18:186,18,0	1/1:0,1:1:3:31,3,0	0/0:2,0:2:6:0,6,60	0/0:5,0:5:12:0,12,140	0/0:2,0:2:6:0,6,63	1/1:0,5:5:15:155,15,0	./.:.:.:.:.	1/1:0,3:3:9:90,9,0	1/1:0,2:2:6:60,6,0	0/0:1,0:1:3:0,3,33	1/1:0,5:5:15:161,15,0	0/0:3,0:3:9:0,9,93	0/0:4,0:4:12:0,12,127	0/0:3,0:3:9:0,9,92	0/0:5,0:5:15:0,15,157	0/0:10,0:10:30:0,30,309	0/0:6,0:6:18:0,18,184	1/1:0,1:1:3:32,3,0	0/0:3,0:3:9:0,9,92	0/0:8,0:8:24:0,24,247	0/0:1,0:1:3:0,3,34	1/1:0,1:1:3:32,3,0	0/0:2,0:2:6:0,6,61	0/0:2,0:2:6:0,6,61	0/0:2,0:2:6:0,6,65	0/0:6,0:6:18:0,18,187	1/1:0,1:1:3:31,3,0	1/1:0,3:3:6:75,6,0	0/0:1,0:1:3:0,3,33	./.:.:.:.:.	0/0:6,0:6:18:0,18,180	0/0:3,0:3:9:0,9,92	0/0:3,0:3:9:0,9,92	0/0:5,0:5:15:0,15,160	./.:.:.:.:.	0/0:3,0:3:9:0,9,95	1/1:0,2:2:6:63,6,0	0/0:2,0:2:6:0,6,66	0/0:1,0:1:3:0,3,33	0/0:3,0:3:9:0,9,94	0/0:1,0:1:3:0,3,31	0/0:2,0:2:6:0,6,61	0/0:1,0:1:3:0,3,32	1/1:0,1:1:3:31,3,0	./.:.:.:.:.	0/0:1,0:1:3:0,3,32	0/0:2,0:2:6:0,6,63	0/0:2,0:2:6:0,6,64	0/0:2,0:2:6:0,6,66	0/0:2,0:2:6:0,6,62	0/0:1,0:1:3:0,3,33	1/1:0,5:5:15:153,15,0	0/0:1,0:1:3:0,3,31	0/0:2,0:2:6:0,6,62	./.:.:.:.:.	0/0:1,0:1:3:0,3,32	0/0:3,0:3:9:0,9,96	0/0:5,0:5:15:0,15,155	0/0:5,0:5:15:0,15,159	0/0:1,0:1:3:0,3,30	1/1:0,2:2:6:55,6,0	1/1:0,3:3:9:92,9,0	0/0:1,0:1:3:0,3,31	0/0:8,0:8:24:0,24,244	0/0:3,0:3:9:0,9,90	0/0:3,0:3:9:0,9,99	0/0:8,0:8:18:0,18,214	0/0:2,0:2:6:0,6,62	0/0:4,0:4:12:0,12,125	0/0:5,0:5:15:0,15,154	0/0:5,0:5:15:0,15,156	1/1:0,9:9:27:275,27,0	1/1:0,5:5:15:155,15,0	0/0:1,0:1:3:0,3,31	0/0:3,0:3:9:0,9,92	0/0:3,0:3:9:0,9,93	0/0:3,0:3:9:0,9,92	./.:.:.:.:.	0/0:2,0:2:6:0,6,65	1/1:0,3:3:6:76,6,0	0/0:2,0:2:3:0,3,45	0/0:4,0:4:6:0,6,89	0/0:5,0:5:12:0,12,141	0/0:5,0:5:9:0,9,121	0/0:5,0:5:9:0,9,121	0/0:2,0:2:6:0,6,64	0/0:3,0:3:6:0,6,76	0/0:32,0:32:96:0,96,1087
chr0	74837378	.	A	G	3064.4	.	AC=49;AF=0.211;AN=232;BaseQRankSum=6.122;DP=537;Dels=0.00;FS=3.352;HaplotypeScore=0.2075;InbreedingCoeff=0.6094;MLEAC=47;MLEAF=0.203;MQ=57.03;MQ0=0;MQRankSum=3.496;QD=24.13;ReadPosRankSum=0.948	GT:AD:DP:GQ:PL	0/0:20,0:20:60:0,60,624	0/0:10,0:10:27:0,27,287	1/1:0,9:9:24:263,24,0	0/0:33,0:33:90:0,90,942	0/0:6,0:6:18:0,18,193	0/0:2,0:2:6:0,6,59	1/1:0,3:3:9:93,9,0	0/0:1,0:1:3:0,3,33	0/0:3,0:3:9:0,9,93	0/0:11,0:11:27:0,27,291	./.:.:.:.:.	1/1:0,5:5:15:160,15,0	0/0:7,0:7:18:0,18,201	./.:.:.:.:.	0/0:7,0:7:21:0,21,218	0/0:10,0:10:30:0,30,305	0/0:7,0:7:21:0,21,208	0/0:3,0:3:9:0,9,93	1/1:0,7:7:18:204,18,0	0/0:2,0:2:3:0,3,45	0/0:2,0:2:6:0,6,62	0/0:7,0:7:21:0,21,213	0/0:7,0:7:12:0,12,164	0/0:9,0:9:27:0,27,278	1/1:0,2:2:3:33,3,0	1/1:0,11:11:27:316,27,0	0/0:11,0:11:30:0,30,324	0/0:1,0:1:3:0,3,32	0/0:3,0:3:9:0,9,98	0/0:9,0:9:21:0,21,237	0/0:2,0:2:6:0,6,65	0/0:2,0:2:6:0,6,62	0/0:9,0:9:24:0,24,238	./.:.:.:.:.	0/1:7,4:11:93:93,0,175	./.:.:.:.:.	0/0:9,0:9:21:0,21,245	0/0:7,0:7:18:0,18,193	0/0:6,0:6:18:0,18,178	./.:.:.:.:.	0/0:3,0:3:9:0,9,97	1/1:0,11:11:30:314,30,0	0/0:7,0:7:21:0,21,215	1/1:0,10:10:27:282,27,0	0/0:14,0:14:33:0,33,372	0/0:8,0:8:21:0,21,224	1/1:0,8:8:18:216,18,0	./.:.:.:.:.	0/0:3,0:3:9:0,9,93	1/1:0,5:5:12:137,12,0	1/1:0,1:1:3:34,3,0	0/0:2,0:2:6:0,6,59	0/0:1,0:1:3:0,3,30	0/0:2,0:2:6:0,6,60	1/1:0,1:1:3:31,3,0	0/0:3,0:3:9:0,9,92	./.:.:.:.:.	1/1:0,9:9:27:282,27,0	0/0:3,0:3:9:0,9,91	1/1:0,4:4:9:109,9,0	0/0:1,0:1:3:0,3,29	./.:.:.:.:.	0/0:3,0:3:9:0,9,96	0/0:3,0:3:9:0,9,91	0/0:6,0:6:15:0,15,168	0/0:3,0:3:6:0,6,74	1/1:0,1:1:3:32,3,0	0/0:2,0:2:6:0,6,60	0/0:1,0:1:3:0,3,33	0/0:1,0:1:3:0,3,30	./.:.:.:.:.	0/0:2,0:2:6:0,6,57	0/0:1,0:1:3:0,3,31	0/0:4,0:4:12:0,12,122	0/0:2,0:2:6:0,6,61	./.:.:.:.:.	1/1:0,2:2:3:45,3,0	./.:.:.:.:.	./.:.:.:.:.	0/0:9,0:9:21:0,21,242	0/0:2,0:2:6:0,6,59	0/0:3,0:3:9:0,9,89	0/0:2,0:2:6:0,6,63	0/0:3,0:3:9:0,9,90	0/0:3,0:3:9:0,9,90	1/1:0,3:3:9:94,9,0	0/0:3,0:3:9:0,9,91	0/0:5,0:5:15:0,15,163	0/0:7,0:7:21:0,21,211	1/1:0,1:1:3:34,3,0	./.:.:.:.:.	0/0:4,0:4:12:0,12,119	1/1:0,2:2:6:62,6,0	0/0:1,0:1:3:0,3,30	0/0:1,0:1:3:0,3,31	0/0:1,0:1:3:0,3,31	0/0:2,0:2:6:0,6,62	0/0:4,0:4:9:0,9,108	0/0:5,0:5:15:0,15,151	./.:.:.:.:.	1/1:0,4:4:12:126,12,0	./.:.:.:.:.	0/0:1,0:1:3:0,3,30	0/0:2,0:2:6:0,6,62	0/0:1,0:1:3:0,3,31	./.:.:.:.:.	0/0:1,0:1:3:0,3,34	0/0:3,0:3:6:0,6,74	0/0:3,0:3:9:0,9,94	./.:.:.:.:.	1/1:0,3:3:9:92,9,0	0/0:3,0:3:9:0,9,97	0/0:3,0:3:9:0,9,90	0/0:1,0:1:3:0,3,30	0/0:1,0:1:3:0,3,30	0/0:4,0:4:9:0,9,105	0/0:3,0:3:6:0,6,74	0/0:2,0:2:6:0,6,58	0/0:3,0:3:9:0,9,94	0/0:2,0:2:3:0,3,45	1/1:0,5:5:12:143,12,0	1/1:0,7:7:21:226,21,0	0/0:6,0:6:12:0,12,134	0/0:2,0:2:6:0,6,59	0/0:1,0:1:3:0,3,32	0/0:4,0:4:12:0,12,123	0/0:3,0:3:9:0,9,90	0/0:3,0:3:9:0,9,98	1/1:0,2:2:6:63,6,0	./.:.:.:.:.	./.:.:.:.:.	./.:.:.:.:.	0/0:8,0:8:15:0,15,195	0/0:1,0:1:3:0,3,30	0/0:4,0:4:6:0,6,89	./.:.:.:.:.	0/0:9,0:9:27:0,27,304
chr0	74840628	.	A	C	691.54	.	AC=28;AF=0.136;AN=206;DP=530;Dels=0.00;FS=0.000;HaplotypeScore=0.0094;InbreedingCoeff=0.4298;MLEAC=21;MLEAF=0.102;MQ=36.99;MQ0=74;QD=14.41	GT:AD:DP:GQ:PL	0/0:23,0:23:45:0,45,515	0/0:14,0:14:21:0,21,217	0/0:6,0:6:12:0,12,144	0/0:22,0:22:33:0,33,359	0/0:10,0:10:12:0,12,128	0/0:10,0:10:15:0,15,152	0/0:7,0:7:18:0,18,189	./.:.:.:.:.	./.:.:.:.:.	0/0:9,0:9:21:0,21,220	./.:.:.:.:.	0/0:10,0:10:18:0,18,189	0/0:7,0:7:12:0,12,132	./.:.:.:.:.	0/0:5,0:5:9:0,9,96	0/0:8,0:8:18:0,18,190	1/1:0,8:8:12:130,12,0	./.:.:.:.:.	0/0:2,0:2:3:0,3,30	0/0:4,0:4:3:0,3,32	0/0:1,0:1:3:0,3,34	0/0:11,0:11:27:0,27,282	0/0:11,0:11:21:0,21,261	0/0:7,0:7:15:0,15,158	0/0:2,0:2:3:0,3,33	0/0:8,0:8:21:0,21,226	0/0:4,0:4:6:0,6,61	./.:.:.:.:.	./.:.:.:.:.	1/1:0,5:5:12:128,12,0	./.:.:.:.:.	./.:.:.:.:.	0/0:7,0:7:21:0,21,220	./.:.:.:.:.	0/0:7,0:7:9:0,9,100	./.:.:.:.:.	0/0:11,0:11:33:0,33,348	0/0:8,0:8:15:0,15,162	0/0:9,0:9:21:0,21,217	./.:.:.:.:.	./.:.:.:.:.	1/1:0,11:11:12:131,12,0	0/0:9,0:9:12:0,12,125	0/0:9,0:9:18:0,18,186	0/0:14,0:14:30:0,30,312	0/0:4,0:4:9:0,9,100	0/0:6,0:6:6:0,6,61	0/0:1,0:1:3:0,3,35	0/0:1,0:1:3:0,3,31	./.:.:.:.:.	0/0:2,0:2:6:0,6,61	0/0:1,0:1:3:0,3,29	0/0:7,0:7:15:0,15,156	1/1:0,4:4:3:35,3,0	0/0:1,0:1:3:0,3,31	./.:.:.:.:.	./.:.:.:.:.	0/0:1,0:1:3:0,3,32	0/0:2,0:2:3:0,3,32	0/0:1,0:1:3:0,3,32	./.:.:.:.:.	0/0:4,0:4:6:0,6,66	1/1:0,2:2:3:32,3,0	0/0:6,0:6:9:0,9,99	0/0:5,0:5:12:0,12,126	0/0:5,0:5:12:0,12,130	0/0:1,0:1:3:0,3,31	1/1:0,2:2:6:63,6,0	1/1:0,3:3:6:69,6,0	./.:.:.:.:.	0/0:1,0:1:3:0,3,31	./.:.:.:.:.	./.:.:.:.:.	0/0:2,0:2:3:0,3,33	0/0:4,0:4:9:0,9,97	0/0:1,0:1:3:0,3,34	./.:.:.:.:.	0/0:1,0:1:3:0,3,31	0/0:1,0:1:3:0,3,31	0/0:9,0:9:15:0,15,160	0/0:3,0:3:3:0,3,32	./.:.:.:.:.	0/0:2,0:2:3:0,3,28	0/0:1,0:1:3:0,3,34	0/0:3,0:3:6:0,6,63	0/0:1,0:1:3:0,3,33	1/1:0,1:1:3:32,3,0	./.:.:.:.:.	1/1:0,1:1:3:32,3,0	./.:.:.:.:.	1/1:0,1:1:3:32,3,0	0/0:1,0:1:3:0,3,32	./.:.:.:.:.	0/0:2,0:2:6:0,6,63	0/0:2,0:2:6:0,6,65	0/0:2,0:2:6:0,6,63	./.:.:.:.:.	1/1:0,2:2:6:63,6,0	./.:.:.:.:.	1/1:0,2:2:6:64,6,0	./.:.:.:.:.	0/0:1,0:1:3:0,3,31	0/0:2,0:2:6:0,6,56	0/0:1,0:1:3:0,3,31	0/0:4,0:4:9:0,9,98	0/0:3,0:3:9:0,9,92	0/0:4,0:4:9:0,9,98	0/0:3,0:3:9:0,9,95	0/0:4,0:4:6:0,6,67	./.:.:.:.:.	0/0:4,0:4:9:0,9,97	0/0:4,0:4:6:0,6,67	0/0:4,0:4:6:0,6,63	1/1:0,1:1:3:30,3,0	0/0:5,0:5:12:0,12,123	./.:.:.:.:.	1/1:0,5:5:9:98,9,0	./.:.:.:.:.	./.:.:.:.:.	0/0:1,0:1:3:0,3,34	0/0:3,0:3:6:0,6,63	0/0:6,0:6:6:0,6,65	0/0:3,0:3:9:0,9,97	./.:.:.:.:.	./.:.:.:.:.	0/0:2,0:2:6:0,6,63	0/0:4,0:4:12:0,12,125	0/0:5,0:5:9:0,9,96	0/0:3,0:3:9:0,9,99	0/0:6,0:6:6:0,6,64	0/0:2,0:2:3:0,3,45	0/0:2,0:2:3:0,3,45	0/0:4,0:4:6:0,6,89	0/0:2,1:3:3:0,3,45	0/0:6,0:6:9:0,9,134	0/0:3,0:3:3:0,3,27	0/0:26,0:26:33:0,33,365
chr0	74842132	.	C	T	1368.65	.	AC=15;AF=0.059;AN=256;BaseQRankSum=1.412;DP=995;Dels=0.00;FS=1.080;HaplotypeScore=0.0952;InbreedingCoeff=0.3507;MLEAC=13;MLEAF=0.051;MQ=49.18;MQ0=47;MQRankSum=3.804;QD=19.84;ReadPosRankSum=0.683	GT:AD:DP:GQ:PL	0/0:48,1:49:99:0,111,1358	0/0:13,0:13:33:0,33,326	0/0:20,0:20:54:0,54,558	0/0:39,0:39:96:0,96,975	0/0:15,0:15:45:0,45,458	1/1:0,23:23:69:693,69,0	0/0:27,0:27:66:0,66,703	0/0:2,0:2:6:0,6,54	./.:.:.:.:.	0/0:22,0:22:51:0,51,520	0/0:5,0:5:9:0,9,91	0/0:17,0:17:45:0,45,466	0/0:7,0:7:21:0,21,215	0/0:2,0:2:6:0,6,59	0/0:17,0:17:42:0,42,423	0/0:23,0:23:51:0,51,568	0/0:12,0:12:33:0,33,334	0/1:7,1:8:7:7,0,116	0/0:22,1:23:51:0,51,593	0/0:7,0:7:21:0,21,220	1/1:0,5:5:12:130,12,0	0/0:29,0:29:78:0,78,816	0/0:15,0:15:36:0,36,384	0/0:14,0:14:30:0,30,331	0/0:1,0:1:3:0,3,32	0/0:11,0:11:27:0,27,271	0/0:24,0:24:54:0,54,595	0/0:4,0:4:12:0,12,118	0/0:3,0:3:9:0,9,83	0/0:20,0:20:45:0,45,500	0/0:4,0:4:12:0,12,118	0/0:5,0:5:12:0,12,121	0/0:22,0:22:54:0,54,551	0/0:4,0:4:9:0,9,100	0/0:17,0:17:39:0,39,446	0/0:5,0:5:9:0,9,87	0/0:16,0:16:36:0,36,385	0/0:10,0:10:30:0,30,294	0/0:10,0:10:30:0,30,300	./.:.:.:.:.	0/0:6,0:6:12:0,12,128	0/0:13,0:13:24:0,24,260	0/0:10,0:10:27:0,27,285	0/0:25,0:25:69:0,69,710	0/0:17,0:17:42:0,42,416	0/0:22,0:22:63:0,63,665	0/0:10,0:10:24:0,24,245	0/0:1,0:1:3:0,3,32	0/0:1,0:1:3:0,3,30	0/0:3,0:3:9:0,9,91	0/0:1,0:1:3:0,3,33	0/0:5,0:5:9:0,9,108	0/0:1,0:1:3:0,3,31	0/0:7,0:7:18:0,18,190	0/0:2,0:2:6:0,6,63	0/0:6,0:6:12:0,12,126	0/0:4,0:4:12:0,12,122	0/0:6,0:6:15:0,15,154	0/0:3,0:3:6:0,6,61	0/0:4,0:4:12:0,12,121	0/0:9,0:9:27:0,27,280	./.:.:.:.:.	0/0:3,0:3:9:0,9,93	0/0:4,0:4:12:0,12,111	0/0:5,0:5:9:0,9,92	0/0:2,0:2:3:0,3,32	0/0:8,0:9:24:0,24,250	0/0:8,0:8:24:0,24,246	0/0:6,0:6:18:0,18,186	0/0:5,0:5:15:0,15,154	0/0:5,0:5:9:0,9,103	0/0:4,0:4:12:0,12,122	0/0:4,0:4:12:0,12,126	0/0:5,0:5:12:0,12,123	0/0:7,0:7:15:0,15,186	0/0:1,0:1:3:0,3,30	0/0:2,0:2:6:0,6,62	0/0:1,0:1:3:0,3,30	0/0:2,0:2:6:0,6,61	./.:.:.:.:.	./.:.:.:.:.	0/0:3,0:3:9:0,9,88	0/0:1,0:1:3:0,3,32	0/0:3,0:3:6:0,6,61	1/1:0,3:3:9:95,9,0	0/1:3,1:4:20:20,0,91	0/0:2,0:2:6:0,6,63	0/0:2,0:2:6:0,6,65	0/0:7,0:7:15:0,15,152	0/0:2,0:2:6:0,6,65	0/0:5,0:5:12:0,12,120	0/0:3,0:3:9:0,9,88	0/0:2,0:2:3:0,3,31	0/0:1,0:1:3:0,3,30	0/0:4,0:4:12:0,12,118	0/0:3,0:3:6:0,6,59	0/0:3,0:3:9:0,9,98	./.:.:.:.:.	0/0:1,0:1:3:0,3,31	0/0:1,0:1:3:0,3,31	0/0:7,0:7:21:0,21,219	0/0:2,0:2:6:0,6,59	0/0:5,0:5:15:0,15,153	0/0:8,0:8:15:0,15,177	0/0:4,0:4:9:0,9,86	0/0:5,0:5:15:0,15,148	0/0:4,0:4:12:0,12,122	0/0:8,0:8:21:0,21,204	0/0:1,0:1:3:0,3,24	0/0:3,0:3:9:0,9,87	0/0:7,0:7:21:0,21,214	0/0:1,0:1:3:0,3,24	0/0:8,0:8:15:0,15,167	0/0:4,0:4:9:0,9,92	0/0:8,0:8:21:0,21,213	0/0:2,0:2:6:0,6,57	0/0:3,0:3:9:0,9,89	0/0:2,0:2:6:0,6,62	0/0:2,0:2:3:0,3,31	1/1:0,6:6:18:188,18,0	0/0:6,0:6:15:0,15,156	0/0:6,0:6:12:0,12,124	1/1:0,5:5:15:161,15,0	0/1:3,2:5:50:50,0,51	1/1:0,10:10:21:244,21,0	0/0:6,0:6:15:0,15,147	0/0:2,0:2:6:0,6,59	0/0:4,0:4:12:0,12,122	0/0:3,0:3:6:0,6,73	./.:.:.:.:.	./.:.:.:.:.	0/0:2,0:2:3:0,3,45	0/0:2,0:2:3:0,3,45	0/0:4,0:4:6:0,6,89	0/0:2,0:2:3:0,3,45	./.:.:.:.:.	0/0:16,0:16:45:0,45,463
chr0	74851443	.	A	C	1529.42	.	AC=13;AF=0.053;AN=246;BaseQRankSum=-0.881;DP=752;Dels=0.00;FS=1.156;HaplotypeScore=0.1924;InbreedingCoeff=0.3281;MLEAC=12;MLEAF=0.049;MQ=56.19;MQ0=0;MQRankSum=2.170;QD=25.92;ReadPosRankSum=-1.624	GT:AD:DP:GQ:PL	0/0:40,0:40:99:0,114,1248	0/0:17,0:17:51:0,51,527	0/0:6,0:6:18:0,18,193	0/0:50,0:50:99:0,150,1546	0/0:15,0:15:45:0,45,473	0/0:16,0:16:48:0,48,499	0/0:16,0:16:45:0,45,478	0/0:3,0:3:9:0,9,97	0/0:1,0:1:3:0,3,30	0/0:13,0:13:39:0,39,406	0/0:2,0:2:6:0,6,67	1/1:0,18:18:54:548,54,0	0/0:9,0:9:27:0,27,284	0/0:1,0:1:3:0,3,31	0/0:17,0:17:48:0,48,518	0/0:16,0:16:48:0,48,506	0/0:21,0:21:60:0,60,652	./.:.:.:.:.	0/0:8,0:8:24:0,24,253	0/0:3,0:3:9:0,9,86	0/0:1,0:1:3:0,3,33	0/0:9,0:9:24:0,24,260	0/0:11,0:11:27:0,27,311	1/1:0,20:20:60:615,60,0	0/0:2,0:2:6:0,6,61	0/0:14,0:14:39:0,39,421	0/0:13,0:13:39:0,39,405	0/0:1,0:1:3:0,3,32	0/0:3,0:3:9:0,9,97	0/0:14,0:14:42:0,42,436	./.:.:.:.:.	0/0:6,0:6:18:0,18,186	0/0:6,0:6:18:0,18,188	0/0:3,0:3:9:0,9,94	0/0:12,0:12:33:0,33,352	0/0:2,0:2:6:0,6,65	0/0:13,0:13:39:0,39,413	0/0:6,0:6:18:0,18,187	0/0:6,0:6:18:0,18,193	0/0:1,0:1:3:0,3,32	0/0:1,1:2:3:0,3,31	0/0:12,0:12:33:0,33,367	0/0:16,0:17:48:0,48,493	1/1:0,8:8:24:245,24,0	0/0:14,0:14:42:0,42,434	./.:.:.:.:.	0/0:13,0:13:36:0,36,390	0/1:1,4:5:19:104,0,19	./.:.:.:.:.	0/0:7,0:7:21:0,21,220	./.:.:.:.:.	0/0:2,0:2:6:0,6,67	0/0:4,0:4:12:0,12,118	./.:.:.:.:.	1/1:0,3:3:9:89,9,0	0/0:2,0:2:6:0,6,63	0/0:4,0:4:12:0,12,128	0/0:3,0:3:9:0,9,97	0/0:1,0:1:3:0,3,32	1/1:0,3:3:6:61,6,0	./.:.:.:.:.	0/0:4,0:4:12:0,12,123	0/0:6,0:6:18:0,18,180	0/0:3,0:3:9:0,9,94	0/0:1,0:1:3:0,3,31	0/0:6,0:6:18:0,18,185	0/0:2,0:2:6:0,6,61	0/0:3,0:3:9:0,9,95	0/0:4,0:4:12:0,12,126	./.:.:.:.:.	0/0:2,0:2:6:0,6,65	0/0:3,0:3:9:0,9,90	0/0:3,0:3:9:0,9,91	0/0:4,0:4:12:0,12,122	0/0:1,0:1:3:0,3,31	0/0:1,0:1:3:0,3,32	./.:.:.:.:.	0/0:2,0:2:6:0,6,61	1/1:0,2:2:6:60,6,0	0/0:3,0:3:9:0,9,96	0/0:1,0:1:3:0,3,31	0/0:2,0:2:3:0,3,45	0/0:5,0:5:15:0,15,163	0/0:3,0:3:9:0,9,97	0/0:4,0:4:12:0,12,117	0/0:4,0:4:12:0,12,113	0/0:5,0:5:12:0,12,132	0/0:5,0:5:15:0,15,158	0/0:4,0:4:12:0,12,130	./.:.:.:.:.	0/0:2,0:2:6:0,6,59	0/0:1,0:1:3:0,3,34	0/0:2,0:2:6:0,6,64	0/0:2,0:2:6:0,6,63	0/0:3,0:3:6:0,6,75	0/0:4,0:4:12:0,12,122	0/0:2,0:2:6:0,6,64	0/0:4,0:4:12:0,12,125	0/0:4,0:4:12:0,12,122	./.:.:.:.:.	0/0:3,0:3:9:0,9,92	0/0:4,0:4:12:0,12,129	0/0:1,0:1:3:0,3,31	0/0:3,0:3:9:0,9,92	0/0:1,0:1:3:0,3,33	0/0:3,0:3:9:0,9,95	0/0:7,0:7:21:0,21,221	0/0:2,0:2:6:0,6,62	0/0:2,0:2:3:0,3,33	0/0:1,0:1:3:0,3,32	0/0:3,0:3:9:0,9,93	0/0:2,0:2:3:0,3,34	0/0:12,0:12:36:0,36,369	0/0:7,0:7:21:0,21,214	0/0:1,0:1:3:0,3,31	0/0:3,0:3:9:0,9,93	0/0:1,0:1:3:0,3,32	./.:.:.:.:.	0/0:2,0:2:6:0,6,63	0/0:4,0:4:12:0,12,119	0/0:2,0:2:6:0,6,61	0/0:4,0:4:12:0,12,129	0/0:3,0:3:9:0,9,94	0/0:3,0:3:9:0,9,97	0/0:2,0:2:6:0,6,63	0/0:2,0:2:6:0,6,59	0/0:6,0:6:18:0,18,186	0/0:5,0:5:15:0,15,166	0/0:2,0:2:6:0,6,67	0/0:2,0:2:3:0,3,45	0/0:2,0:2:3:0,3,45	0/0:2,0:2:3:0,3,45	./.:.:.:.:.	0/0:6,0:6:9:0,9,134	0/0:4,0:4:12:0,12,126	./.:.:.:.:.	0/0:23,0:23:69:0,69,778
chr0	74851646	.	T	C	1559.18	.	AC=14;AF=0.053;AN=262;BaseQRankSum=1.893;DP=979;Dels=0.00;FS=9.233;HaplotypeScore=0.1108;InbreedingCoeff=0.4502;MLEAC=11;MLEAF=0.042;MQ=44.74;MQ0=13;MQRankSum=0.836;QD=24.75;ReadPosRankSum=0.184	GT:AD:DP:GQ:PL	0/0:52,0:52:99:0,153,1619	0/0:20,0:20:51:0,51,513	0/0:15,0:15:39:0,39,407	0/0:46,0:46:99:0,132,1350	0/0:12,0:12:36:0,36,376	0/0:19,0:19:39:0,39,435	0/0:20,0:20:51:0,51,516	0/0:1,0:1:3:0,3,32	0/0:2,0:2:6:0,6,63	0/0:18,0:18:48:0,48,506	./.:.:.:.:.	1/1:0,9:9:21:221,21,0	0/0:11,0:11:27:0,27,271	0/0:3,0:3:9:0,9,96	0/0:24,0:24:72:0,72,748	0/0:20,0:21:60:0,60,612	0/0:18,0:18:45:0,45,458	0/0:3,0:3:9:0,9,94	0/0:14,0:14:27:0,27,284	0/0:10,0:10:24:0,24,274	0/0:1,0:1:3:0,3,33	0/0:17,0:17:39:0,39,454	0/0:14,0:14:42:0,42,445	1/1:0,23:23:69:730,69,0	0/0:2,0:2:6:0,6,60	0/0:28,0:28:78:0,78,813	0/0:19,0:19:45:0,45,473	0/0:3,0:3:9:0,9,97	0/0:4,0:4:12:0,12,128	0/0:8,0:8:24:0,24,244	0/0:6,0:6:18:0,18,184	0/0:5,0:5:12:0,12,137	0/0:12,0:12:27:0,27,268	0/0:3,0:3:9:0,9,97	0/0:11,0:11:30:0,30,310	0/0:1,0:1:3:0,3,32	0/0:17,0:18:48:0,48,503	0/0:11,0:11:30:0,30,320	0/0:12,0:12:30:0,30,322	0/0:2,0:2:6:0,6,69	0/0:5,0:5:12:0,12,134	0/0:15,0:15:45:0,45,470	0/0:14,0:14:36:0,36,376	1/1:0,19:19:45:467,45,0	0/0:12,0:12:33:0,33,332	0/0:13,0:13:30:0,30,306	0/0:10,0:10:30:0,30,311	1/1:1,4:5:12:126,12,0	0/0:1,0:1:3:0,3,28	0/0:5,0:5:15:0,15,157	./.:.:.:.:.	0/0:6,0:6:18:0,18,188	0/0:5,0:5:15:0,15,157	0/0:1,0:1:3:0,3,31	1/1:0,2:2:6:65,6,0	0/0:3,0:3:9:0,9,94	0/0:6,0:6:15:0,15,169	0/0:6,0:6:18:0,18,181	0/0:1,0:1:3:0,3,31	1/1:0,3:3:9:95,9,0	0/0:3,0:3:9:0,9,91	0/0:4,0:4:12:0,12,128	0/0:10,0:10:24:0,24,247	0/0:2,0:2:6:0,6,60	0/0:8,0:8:21:0,21,213	0/0:5,0:5:15:0,15,154	0/0:7,0:7:21:0,21,214	0/0:7,0:7:18:0,18,185	0/0:3,0:3:9:0,9,88	0/0:3,0:3:9:0,9,94	0/0:1,0:1:3:0,3,32	0/0:2,0:2:6:0,6,61	0/0:7,0:7:21:0,21,205	0/0:3,0:3:9:0,9,93	./.:.:.:.:.	0/0:4,0:4:9:0,9,109	0/0:1,0:1:3:0,3,31	0/0:2,0:2:6:0,6,62	1/1:0,2:2:6:63,6,0	0/0:5,0:5:15:0,15,148	0/0:3,0:3:9:0,9,95	./.:.:.:.:.	0/0:6,0:6:18:0,18,184	0/0:3,0:3:9:0,9,92	0/0:4,0:4:12:0,12,120	0/0:11,0:11:33:0,33,331	0/0:2,0:2:6:0,6,57	0/0:4,0:4:12:0,12,122	0/0:1,0:1:3:0,3,33	0/0:4,0:4:9:0,9,102	0/0:1,0:1:3:0,3,33	0/0:1,0:1:3:0,3,33	0/0:4,0:4:12:0,12,126	0/0:1,0:1:3:0,3,26	0/0:4,0:4:9:0,9,110	0/0:7,0:7:21:0,21,217	0/0:5,0:5:15:0,15,159	0/0:5,0:5:15:0,15,153	0/0:2,0:2:6:0,6,58	0/0:4,0:4:9:0,9,107	0/0:3,0:3:9:0,9,93	0/0:1,0:1:3:0,3,32	0/0:4,0:4:12:0,12,126	0/0:3,0:3:6:0,6,62	0/0:3,0:3:9:0,9,95	0/0:5,0:5:15:0,15,154	0/0:8,0:8:24:0,24,249	0/0:4,0:4:12:0,12,118	0/0:3,0:3:6:0,6,63	0/0:2,0:2:6:0,6,59	0/0:9,0:9:27:0,27,273	0/0:3,0:3:6:0,6,65	0/0:17,0:17:36:0,36,358	0/0:4,0:4:12:0,12,122	0/0:4,0:4:12:0,12,126	0/0:3,0:3:9:0,9,92	0/0:2,0:2:6:0,6,62	0/0:2,0:2:6:0,6,61	0/0:3,0:3:9:0,9,97	0/0:6,0:6:15:0,15,156	0/0:7,0:7:21:0,21,218	0/0:4,0:4:12:0,12,122	0/0:6,0:6:15:0,15,160	0/0:4,0:4:12:0,12,117	0/0:2,0:2:6:0,6,63	0/0:3,0:3:9:0,9,95	0/0:2,0:2:6:0,6,65	0/0:4,0:4:12:0,12,127	0/0:6,0:6:18:0,18,185	0/0:2,0:2:6:0,6,59	./.:.:.:.:.	0/0:2,0:2:3:0,3,31	./.:.:.:.:.	0/0:8,0:8:18:0,18,216	0/0:4,0:6:9:0,9,105	0/0:1,0:1:3:0,3,32	0/0:25,0:25:63:0,63,708
chr0	74852389	.	C	T	20379.3	.	AC=212;AF=0.815;AN=260;BaseQRankSum=-8.224;DP=925;Dels=0.00;FS=3.963;HaplotypeScore=0.0778;InbreedingCoeff=0.5981;MLEAC=212;MLEAF=0.815;MQ=59.65;MQ0=0;MQRankSum=-0.830;QD=28.46;ReadPosRankSum=-0.675	GT:AD:DP:GQ:PL	1/1:0,67:67:99:2084,201,0	1/1:0,23:23:69:703,69,0	0/0:19,0:19:57:0,57,599	1/1:0,36:36:99:1082,108,0	1/1:0,17:17:51:520,51,0	1/1:0,12:12:36:359,36,0	1/1:0,16:16:45:467,45,0	1/1:0,1:1:3:34,3,0	1/1:0,1:1:3:34,3,0	1/1:0,12:12:36:367,36,0	1/1:0,1:1:3:32,3,0	0/0:18,0:18:54:0,54,573	1/1:0,19:19:57:589,57,0	./.:.:.:.:.	1/1:0,18:18:51:534,51,0	1/1:0,9:9:27:277,27,0	1/1:0,12:12:36:362,36,0	0/1:1,1:2:26:26,0,26	0/0:10,0:10:27:0,27,299	1/1:0,1:1:3:30,3,0	0/0:1,0:1:3:0,3,32	1/1:0,6:6:18:179,18,0	1/1:0,16:16:45:472,45,0	0/0:29,0:29:87:0,87,895	./.:.:.:.:.	0/1:17,7:24:99:135,0,469	1/1:0,16:16:48:496,48,0	1/1:0,3:3:9:97,9,0	1/1:0,1:1:3:32,3,0	1/1:0,10:10:21:257,21,0	1/1:0,3:3:9:95,9,0	1/1:0,1:1:3:32,3,0	1/1:0,6:6:18:182,18,0	1/1:0,1:1:3:31,3,0	0/0:19,0:19:54:0,54,576	1/1:0,1:1:3:32,3,0	1/1:0,15:15:45:458,45,0	1/1:0,9:9:27:267,27,0	1/1:0,16:16:48:484,48,0	1/1:0,2:2:6:63,6,0	1/1:0,2:2:6:63,6,0	1/1:0,6:6:18:187,18,0	1/1:0,20:20:60:622,60,0	0/0:16,0:16:48:0,48,508	1/1:0,16:16:48:491,48,0	1/1:0,17:17:51:520,51,0	0/0:10,0:10:30:0,30,313	0/1:1,1:2:26:26,0,30	1/1:0,4:4:12:122,12,0	1/1:0,2:2:6:60,6,0	./.:.:.:.:.	1/1:0,2:2:6:63,6,0	1/1:0,3:3:9:91,9,0	1/1:0,2:2:6:63,6,0	0/0:7,0:7:21:0,21,221	1/1:0,1:1:3:34,3,0	0/0:4,0:4:12:0,12,124	0/0:6,0:6:18:0,18,185	./.:.:.:.:.	0/0:8,0:8:24:0,24,250	1/1:0,6:6:18:185,18,0	1/1:0,3:3:9:91,9,0	1/1:0,12:12:36:372,36,0	1/1:0,4:4:12:118,12,0	1/1:0,4:4:12:120,12,0	1/1:0,3:3:9:93,9,0	1/1:0,5:5:15:140,15,0	1/1:0,6:6:18:182,18,0	1/1:0,1:1:3:30,3,0	./.:.:.:.:.	1/1:0,5:5:15:153,15,0	0/0:1,0:1:3:0,3,32	1/1:0,5:5:15:157,15,0	0/1:4,1:5:17:17,0,109	0/0:4,0:4:12:0,12,125	0/0:5,0:5:12:0,12,141	0/0:7,0:7:21:0,21,219	1/1:0,7:7:21:219,21,0	0/0:6,0:6:12:0,12,149	1/1:0,4:4:12:122,12,0	1/1:0,4:4:12:121,12,0	0/0:1,0:1:3:0,3,33	0/0:1,0:1:3:0,3,33	1/1:0,2:2:6:61,6,0	1/1:0,4:4:12:121,12,0	1/1:0,1:1:3:28,3,0	1/1:0,3:3:9:91,9,0	1/1:0,1:1:3:28,3,0	1/1:0,6:6:18:185,18,0	1/1:0,4:4:12:122,12,0	1/1:0,3:3:9:95,9,0	1/1:0,5:5:15:158,15,0	1/1:0,7:7:21:212,21,0	1/1:0,2:2:6:61,6,0	1/1:0,2:2:6:62,6,0	1/1:0,3:3:9:95,9,0	1/1:0,2:2:6:63,6,0	1/1:0,5:5:15:157,15,0	1/1:0,1:1:3:32,3,0	1/1:0,2:2:6:60,6,0	1/1:0,1:1:3:29,3,0	1/1:0,1:1:3:32,3,0	1/1:0,3:3:9:95,9,0	1/1:0,1:1:3:30,3,0	1/1:0,1:1:3:31,3,0	1/1:0,8:8:24:248,24,0	1/1:0,5:5:15:153,15,0	1/1:0,5:5:15:149,15,0	1/1:0,1:1:3:33,3,0	1/1:0,1:1:3:32,3,0	1/1:0,7:7:21:209,21,0	1/1:0,1:1:3:34,3,0	1/1:0,2:2:6:57,6,0	1/1:0,6:6:18:185,18,0	1/1:0,7:7:21:210,21,0	1/1:0,6:6:18:184,18,0	1/1:0,3:3:9:91,9,0	1/1:0,10:10:30:300,30,0	./.:.:.:.:.	1/1:0,8:8:24:245,24,0	1/1:0,6:6:18:186,18,0	1/1:0,3:3:9:92,9,0	1/1:0,4:4:12:128,12,0	1/1:0,5:5:15:152,15,0	1/1:0,6:6:18:180,18,0	1/1:0,5:5:15:151,15,0	0/0:1,0:1:3:0,3,30	1/1:0,4:4:12:124,12,0	1/1:0,2:2:6:61,6,0	./.:.:.:.:.	1/1:0,2:2:3:45,3,0	0/0:8,0:8:18:0,18,218	1/1:0,9:9:15:207,15,0	1/1:0,4:4:9:99,9,0	1/1:0,6:6:9:134,9,0	1/1:0,1:1:3:29,3,0	0/0:28,0:28:84:0,84,953
chr0	74852947	.	G	A	1641.79	.	AC=29;AF=0.113;AN=256;BaseQRankSum=-3.115;DP=701;Dels=0.00;FS=6.441;HaplotypeScore=0.0686;InbreedingCoeff=0.5211;MLEAC=22;MLEAF=0.086;MQ=59.01;MQ0=0;MQRankSum=1.887;QD=22.49;ReadPosRankSum=1.418	GT:AD:DP:GQ:PL	0/0:28,0:28:84:0,84,883	0/0:10,0:10:27:0,27,300	0/0:16,0:16:48:0,48,508	0/0:33,0:33:99:0,99,1029	0/0:12,0:12:33:0,33,358	0/0:8,0:8:21:0,21,212	0/0:12,0:12:33:0,33,355	0/0:2,0:2:6:0,6,63	0/0:3,0:3:9:0,9,100	0/0:9,0:9:27:0,27,270	0/0:2,0:2:6:0,6,63	0/0:12,0:12:33:0,33,346	0/0:10,0:10:27:0,27,302	0/0:1,0:1:3:0,3,32	0/0:14,0:14:42:0,42,428	0/0:12,0:12:36:0,36,373	0/0:5,0:5:15:0,15,157	0/0:3,0:3:9:0,9,97	0/0:2,0:2:6:0,6,64	1/1:0,4:4:12:124,12,0	0/0:4,0:4:12:0,12,134	1/1:0,4:5:12:124,12,0	1/1:0,4:4:12:115,12,0	0/0:16,0:16:45:0,45,485	./.:.:.:.:.	0/0:27,0:27:81:0,81,830	0/0:11,0:11:24:0,24,248	0/0:5,0:5:15:0,15,161	0/0:1,0:1:3:0,3,32	0/0:12,0:12:33:0,33,353	0/0:2,0:2:6:0,6,58	0/0:1,0:1:3:0,3,36	0/0:4,0:4:12:0,12,126	0/0:2,0:2:6:0,6,65	0/0:13,0:13:36:0,36,381	0/0:3,0:3:9:0,9,97	0/0:9,0:9:27:0,27,276	0/0:6,0:6:18:0,18,191	0/0:9,0:9:27:0,27,282	./.:.:.:.:.	0/0:4,0:4:12:0,12,135	0/0:8,0:8:24:0,24,251	0/0:16,0:16:48:0,48,487	0/0:13,0:13:33:0,33,358	1/1:0,13:13:33:346,33,0	0/0:15,0:15:33:0,33,368	0/0:11,0:11:24:0,24,285	0/0:6,0:6:18:0,18,187	0/0:4,0:4:12:0,12,126	0/0:1,0:1:3:0,3,33	0/0:1,0:1:3:0,3,31	0/0:1,0:1:3:0,3,30	0/0:5,0:5:15:0,15,157	0/0:3,0:3:9:0,9,92	0/0:9,0:9:27:0,27,286	0/0:1,0:1:3:0,3,32	0/0:2,0:2:6:0,6,54	0/0:2,0:2:6:0,6,61	0/0:3,0:3:9:0,9,95	0/0:1,0:1:3:0,3,31	0/0:2,0:2:6:0,6,63	0/0:3,0:3:9:0,9,92	0/0:2,0:2:6:0,6,62	0/0:7,0:7:18:0,18,199	0/0:4,0:4:12:0,12,122	0/0:5,0:5:15:0,15,155	0/0:3,0:3:9:0,9,98	0/0:8,0:8:24:0,24,252	./.:.:.:.:.	0/0:1,0:1:3:0,3,31	0/0:3,0:3:9:0,9,93	0/0:2,0:2:6:0,6,62	1/1:0,1:1:3:32,3,0	0/1:2,4:6:43:109,0,43	0/0:2,0:2:6:0,6,63	0/0:1,0:1:3:0,3,31	0/0:3,0:3:6:0,6,75	1/1:0,6:6:18:174,18,0	0/0:1,0:1:3:0,3,31	0/0:3,0:3:6:0,6,76	./.:.:.:.:.	0/0:2,0:2:3:0,3,45	0/0:6,0:6:18:0,18,192	0/0:2,0:2:6:0,6,61	0/0:1,0:1:3:0,3,32	0/0:2,0:2:6:0,6,59	0/0:4,0:4:12:0,12,123	0/0:4,0:4:12:0,12,124	0/0:4,0:4:9:0,9,106	0/0:3,0:3:9:0,9,94	0/0:2,0:2:6:0,6,63	0/0:7,0:7:21:0,21,221	./.:.:.:.:.	0/0:3,0:3:6:0,6,56	0/0:5,0:5:15:0,15,158	0/0:4,0:4:12:0,12,125	0/0:2,0:3:6:0,6,65	0/0:1,0:1:3:0,3,31	0/0:4,0:4:12:0,12,126	0/0:2,0:2:6:0,6,67	0/0:2,0:2:6:0,6,63	./.:.:.:.:.	0/0:2,0:2:6:0,6,63	1/1:0,4:4:12:126,12,0	1/1:0,1:1:3:32,3,0	1/1:0,5:5:15:158,15,0	0/0:2,0:2:3:0,3,32	0/0:5,0:5:15:0,15,151	0/0:2,0:2:6:0,6,67	0/0:1,0:1:3:0,3,31	0/0:5,0:5:15:0,15,156	0/0:2,0:2:6:0,6,66	0/0:3,0:3:9:0,9,93	0/0:1,0:1:3:0,3,32	0/0:6,0:6:18:0,18,182	0/0:1,0:1:3:0,3,32	./.:.:.:.:.	0/0:4,0:4:12:0,12,122	./.:.:.:.:.	1/1:0,4:4:12:130,12,0	0/0:4,0:4:12:0,12,127	0/0:5,0:5:15:0,15,161	1/1:0,4:4:9:108,9,0	1/1:0,8:8:18:217,18,0	0/0:6,0:6:18:0,18,183	1/1:0,4:4:12:120,12,0	0/0:2,0:2:6:0,6,61	./.:.:.:.:.	1/1:0,4:4:9:107,9,0	0/0:5,0:5:9:0,9,122	0/0:2,0:2:3:0,3,45	0/0:2,0:2:3:0,3,44	0/0:2,0:2:3:0,3,45	0/0:10,0:10:15:0,15,206	0/0:2,0:2:3:0,3,45	0/0:7,0:7:15:0,15,161	0/0:11,0:11:33:0,33,365
chr0	74854166	.	G	C	2182.91	.	AC=14;AF=0.053;AN=262;BaseQRankSum=-1.399;DP=1210;Dels=0.00;FS=3.230;HaplotypeScore=0.1302;InbreedingCoeff=0.5773;MLEAC=13;MLEAF=0.050;MQ=59.59;MQ0=1;MQRankSum=1.542;QD=27.63;ReadPosRankSum=-2.711	GT:AD:DP:GQ:PL	0/0:54,0:54:99:0,159,1715	0/0:10,0:10:30:0,30,328	0/0:18,0:18:51:0,51,561	0/0:46,0:46:99:0,138,1481	0/0:19,0:19:57:0,57,611	0/0:27,0:27:75:0,75,833	0/0:30,0:30:90:0,90,950	0/0:3,0:3:9:0,9,87	0/0:2,0:2:6:0,6,70	0/0:28,0:28:81:0,81,876	0/0:4,0:4:12:0,12,126	1/1:0,16:16:45:496,45,0	0/0:10,0:10:30:0,30,312	0/0:4,0:4:12:0,12,126	0/0:20,0:20:57:0,57,620	0/0:26,0:26:78:0,78,813	0/0:22,0:22:60:0,60,650	0/0:12,0:12:36:0,36,384	0/0:17,0:17:51:0,51,545	0/0:11,0:11:33:0,33,340	0/0:13,0:13:39:0,39,429	0/0:18,0:18:54:0,54,584	0/0:21,0:21:63:0,63,663	1/1:0,22:22:66:700,66,0	0/0:3,0:3:9:0,9,98	0/0:32,0:32:90:0,90,963	0/0:14,0:14:36:0,36,394	0/0:8,0:8:24:0,24,267	0/0:5,0:5:15:0,15,169	0/0:28,0:28:84:0,84,876	0/0:11,0:11:30:0,30,339	0/0:8,0:8:24:0,24,266	0/0:22,0:22:66:0,66,703	0/0:1,0:1:3:0,3,32	0/0:14,0:14:42:0,42,442	0/0:6,0:6:18:0,18,192	0/0:17,0:17:51:0,51,538	0/0:12,0:12:36:0,36,379	0/0:16,0:16:45:0,45,479	0/0:3,0:3:9:0,9,103	0/0:10,0:10:30:0,30,338	0/0:26,0:26:72:0,72,805	0/0:15,0:15:45:0,45,476	1/1:0,15:15:39:412,39,0	0/0:16,0:16:45:0,45,496	0/0:23,0:23:69:0,69,734	0/0:13,0:13:39:0,39,421	1/1:0,9:9:27:293,27,0	0/0:2,0:2:6:0,6,63	0/0:7,0:7:18:0,18,201	0/0:2,0:2:6:0,6,63	0/0:3,0:3:9:0,9,94	0/0:9,0:9:27:0,27,287	0/0:5,0:5:15:0,15,157	1/1:0,11:11:30:320,30,0	0/0:10,0:10:30:0,30,309	0/0:4,0:4:12:0,12,130	0/0:6,0:6:18:0,18,191	0/0:1,0:1:3:0,3,32	1/1:0,5:5:15:158,15,0	./.:.:.:.:.	0/0:3,0:3:9:0,9,96	0/0:11,0:11:27:0,27,304	0/0:4,0:4:12:0,12,126	0/0:8,0:8:21:0,21,239	0/0:3,0:3:9:0,9,94	0/0:3,0:3:6:0,6,76	0/0:3,0:3:9:0,9,93	0/0:5,0:5:15:0,15,158	0/0:5,0:5:15:0,15,158	0/0:1,0:1:3:0,3,32	0/0:3,0:3:9:0,9,97	0/0:3,0:3:9:0,9,97	0/0:5,0:5:15:0,15,162	0/0:7,0:7:18:0,18,210	./.:.:.:.:.	0/0:4,0:4:12:0,12,129	./.:.:.:.:.	1/1:0,1:1:3:32,3,0	./.:.:.:.:.	0/0:4,0:4:12:0,12,130	0/0:5,0:5:15:0,15,162	0/0:8,0:8:24:0,24,258	0/0:7,0:7:21:0,21,217	0/0:5,0:5:15:0,15,157	0/0:6,0:6:18:0,18,186	0/0:9,0:9:21:0,21,249	0/0:8,0:8:24:0,24,243	0/0:4,0:4:12:0,12,126	0/0:11,0:11:33:0,33,362	0/0:1,0:1:3:0,3,29	0/0:4,0:4:12:0,12,124	0/0:5,0:5:15:0,15,161	0/0:2,0:2:6:0,6,65	0/0:2,0:2:6:0,6,66	0/0:6,0:6:18:0,18,189	0/0:10,0:10:30:0,30,307	0/0:3,0:3:9:0,9,95	0/0:4,0:4:12:0,12,130	0/0:4,0:4:12:0,12,126	0/0:12,0:12:33:0,33,350	0/0:2,0:2:6:0,6,63	0/0:3,0:3:9:0,9,97	0/0:2,0:2:6:0,6,63	./.:.:.:.:.	0/0:9,0:9:27:0,27,285	0/0:2,0:2:6:0,6,66	0/0:8,0:8:24:0,24,255	0/0:5,0:5:15:0,15,166	0/0:7,0:7:21:0,21,219	0/0:13,0:13:36:0,36,397	0/0:5,0:5:15:0,15,172	0/0:6,0:6:18:0,18,182	0/0:2,0:2:6:0,6,68	0/0:3,0:3:9:0,9,98	0/0:8,0:8:24:0,24,252	0/0:3,0:3:9:0,9,88	0/0:4,0:4:12:0,12,126	0/0:1,0:1:3:0,3,32	0/0:3,0:3:9:0,9,100	0/0:5,0:5:15:0,15,155	0/0:6,0:6:18:0,18,195	0/0:6,0:6:18:0,18,195	0/0:5,0:5:15:0,15,156	0/0:4,0:4:12:0,12,130	0/0:3,0:3:9:0,9,95	0/0:2,0:2:6:0,6,67	0/0:7,0:7:18:0,18,201	0/0:3,0:3:9:0,9,97	0/0:2,0:2:6:0,6,64	0/0:4,0:4:9:0,9,109	0/0:5,0:5:6:0,6,76	0/0:9,0:9:18:0,18,228	0/0:3,0:3:6:0,6,77	0/0:2,0:2:3:0,3,45	./.:.:.:.:.	0/0:24,0:24:72:0,72,814
chr0	74856247	.	A	C	987.62	.	AC=24;AF=0.099;AN=242;DP=611;Dels=0.00;FS=4.946;HaplotypeScore=0.0279;InbreedingCoeff=0.4979;MLEAC=19;MLEAF=0.079;MQ=59.60;MQ0=0;QD=24.69	GT:AD:DP:GQ:PL	0/0:34,0:34:99:0,102,1056	0/0:16,0:16:48:0,48,491	0/0:13,0:13:39:0,39,412	0/0:21,0:21:63:0,63,653	0/0:13,0:13:33:0,33,373	0/0:7,0:7:18:0,18,201	0/0:4,0:4:12:0,12,124	0/0:1,0:1:3:0,3,35	./.:.:.:.:.	0/0:12,0:12:36:0,36,367	./.:.:.:.:.	0/0:11,0:11:27:0,27,311	0/0:10,0:10:30:0,30,304	0/0:1,0:1:3:0,3,33	0/0:18,0:18:48:0,48,531	0/0:9,0:9:27:0,27,280	1/1:0,7:7:21:226,21,0	./.:.:.:.:.	0/0:6,0:6:18:0,18,189	0/0:1,0:1:3:0,3,33	./.:.:.:.:.	0/0:4,0:4:12:0,12,122	0/0:11,0:11:33:0,33,353	0/0:16,0:16:48:0,48,508	./.:.:.:.:.	0/0:4,0:4:12:0,12,121	0/0:11,0:11:30:0,30,329	0/0:4,0:4:12:0,12,126	0/0:1,0:1:3:0,3,32	0/0:8,0:8:24:0,24,247	./.:.:.:.:.	0/0:1,0:1:3:0,3,32	0/0:7,0:7:18:0,18,198	0/0:1,0:1:3:0,3,32	0/0:8,0:8:24:0,24,254	0/0:4,0:4:12:0,12,130	0/0:11,0:11:33:0,33,350	1/1:0,2:2:6:61,6,0	0/0:6,0:6:18:0,18,181	./.:.:.:.:.	0/0:2,0:2:6:0,6,61	1/1:0,5:5:15:157,15,0	0/0:13,0:13:39:0,39,401	0/0:10,0:10:30:0,30,317	0/0:7,0:7:21:0,21,214	0/0:3,0:3:9:0,9,90	0/0:8,0:8:24:0,24,269	0/0:1,0:1:3:0,3,34	0/0:2,0:2:6:0,6,63	1/1:0,3:3:9:92,9,0	0/0:1,0:1:3:0,3,30	./.:.:.:.:.	0/0:3,0:3:9:0,9,93	0/0:1,0:1:3:0,3,30	0/0:5,0:5:9:0,9,125	0/0:1,0:1:3:0,3,31	0/0:7,0:7:21:0,21,217	0/0:4,0:4:12:0,12,126	./.:.:.:.:.	0/0:8,0:8:24:0,24,248	0/0:2,0:2:6:0,6,59	0/0:2,0:2:6:0,6,59	1/1:0,3:3:9:94,9,0	0/0:5,0:5:15:0,15,162	0/0:2,0:2:6:0,6,64	0/0:6,0:6:18:0,18,186	0/0:3,0:3:9:0,9,92	0/0:4,0:4:12:0,12,124	0/0:3,0:3:9:0,9,89	./.:.:.:.:.	0/0:2,0:2:6:0,6,60	0/0:3,0:3:9:0,9,95	./.:.:.:.:.	./.:.:.:.:.	0/0:3,0:3:9:0,9,94	0/0:4,0:4:12:0,12,125	./.:.:.:.:.	0/0:3,0:3:9:0,9,93	0/0:1,0:1:3:0,3,34	0/0:3,0:3:9:0,9,97	0/0:6,0:6:18:0,18,186	0/0:2,0:2:6:0,6,64	0/0:6,0:6:18:0,18,193	0/0:2,0:2:6:0,6,60	0/0:3,0:3:9:0,9,89	0/0:1,0:1:3:0,3,33	0/0:2,0:2:6:0,6,59	0/0:4,0:4:12:0,12,130	0/0:6,0:6:18:0,18,190	0/0:4,0:4:12:0,12,128	0/0:1,0:1:3:0,3,31	0/0:2,0:2:6:0,6,65	0/0:1,0:1:3:0,3,32	0/0:1,0:1:3:0,3,31	1/1:0,7:7:21:217,21,0	./.:.:.:.:.	1/1:0,2:2:6:67,6,0	1/1:0,4:4:12:126,12,0	1/1:0,1:1:3:31,3,0	1/1:0,2:2:6:61,6,0	0/0:2,0:2:6:0,6,61	0/0:1,0:1:3:0,3,32	0/0:4,0:4:12:0,12,120	0/0:1,0:1:3:0,3,31	0/0:2,0:2:6:0,6,65	0/0:5,0:5:15:0,15,162	0/0:3,0:3:9:0,9,99	0/0:4,0:4:12:0,12,120	0/0:3,0:3:9:0,9,92	1/1:0,1:1:3:30,3,0	1/1:0,3:3:9:93,9,0	0/0:3,0:3:9:0,9,92	0/0:6,0:6:15:0,15,174	0/0:1,0:1:3:0,3,34	0/0:4,0:4:12:0,12,128	0/0:7,0:7:21:0,21,226	0/0:3,0:3:9:0,9,89	0/0:1,0:1:3:0,3,32	0/0:3,0:3:9:0,9,97	0/0:1,0:1:3:0,3,31	0/0:5,0:5:15:0,15,157	0/0:6,0:6:18:0,18,192	0/0:5,0:5:15:0,15,164	0/0:1,0:1:3:0,3,32	0/0:2,0:2:6:0,6,63	0/0:4,0:4:12:0,12,134	0/0:1,0:1:3:0,3,31	0/0:5,0:5:15:0,15,153	./.:.:.:.:.	0/0:6,0:6:12:0,12,153	0/0:6,0:6:9:0,9,134	0/0:5,0:5:9:0,9,121	0/0:2,0:2:3:0,3,45	0/0:8,0:8:18:0,18,214	0/0:4,0:4:6:0,6,89	./.:.:.:.:.	0/0:20,0:20:60:0,60,695
chr0	74859022	.	G	T	1363.12	.	AC=14;AF=0.053;AN=266;BaseQRankSum=0.828;DP=1017;Dels=0.00;FS=20.339;HaplotypeScore=0.0663;InbreedingCoeff=0.4766;MLEAC=13;MLEAF=0.049;MQ=59.61;MQ0=0;MQRankSum=0.136;QD=25.72;ReadPosRankSum=-1.043	GT:AD:DP:GQ:PL	0/0:72,0:72:99:0,217,2272	0/0:22,0:22:51:0,51,603	1/1:0,8:8:24:245,24,0	0/0:42,0:42:99:0,126,1299	0/0:19,0:19:45:0,45,485	0/0:25,0:25:63:0,63,660	0/0:18,0:18:48:0,48,519	0/0:4,0:4:12:0,12,128	0/0:4,0:4:12:0,12,127	0/0:17,0:17:51:0,51,530	0/0:7,0:7:21:0,21,214	0/0:9,0:9:27:0,27,284	0/0:16,0:16:48:0,48,489	0/0:1,0:1:3:0,3,31	0/0:14,0:14:39:0,39,403	0/0:18,0:18:54:0,54,553	0/0:12,0:12:36:0,36,368	0/0:3,0:3:9:0,9,88	1/1:0,13:13:39:395,39,0	0/0:10,0:10:30:0,30,305	0/0:4,0:4:12:0,12,130	0/0:10,0:10:27:0,27,286	0/0:21,0:21:60:0,60,631	0/0:18,0:18:51:0,51,538	0/0:3,0:3:9:0,9,97	0/0:18,0:18:51:0,51,553	0/0:15,0:15:45:0,45,467	0/0:3,0:3:9:0,9,92	0/0:2,0:2:6:0,6,62	0/0:23,0:23:69:0,69,704	0/0:8,0:8:24:0,24,238	0/0:2,0:2:6:0,6,61	0/0:27,0:27:81:0,81,832	0/0:1,0:1:3:0,3,34	1/1:0,11:11:30:317,30,0	0/0:7,0:7:21:0,21,223	0/0:18,0:18:48:0,48,521	0/0:13,0:13:39:0,39,398	0/0:18,0:18:51:0,51,540	0/0:3,0:3:9:0,9,94	0/0:5,0:5:15:0,15,149	0/0:12,0:12:36:0,36,388	0/0:17,0:17:42:0,42,481	0/0:11,0:11:33:0,33,347	0/0:13,0:13:39:0,39,415	0/0:24,0:24:72:0,72,748	1/1:0,9:9:27:277,27,0	0/0:6,0:6:18:0,18,189	0/0:2,0:2:6:0,6,66	0/0:7,0:7:18:0,18,202	0/0:2,0:2:6:0,6,63	0/0:5,0:5:12:0,12,139	0/0:4,0:4:12:0,12,125	0/0:3,0:3:9:0,9,97	0/0:2,0:2:3:0,3,33	0/0:4,0:4:12:0,12,126	0/0:7,0:7:21:0,21,214	0/0:9,0:9:27:0,27,282	0/0:3,0:3:9:0,9,93	0/0:6,0:6:18:0,18,185	0/0:4,0:4:12:0,12,124	0/0:3,0:3:9:0,9,90	0/0:15,0:15:39:0,39,416	0/0:3,0:3:9:0,9,93	0/0:1,0:1:3:0,3,30	0/0:2,0:2:6:0,6,62	0/0:4,0:4:12:0,12,119	0/0:9,0:9:27:0,27,273	0/0:6,0:6:18:0,18,182	0/0:4,0:4:12:0,12,122	0/0:4,0:4:12:0,12,125	0/0:2,0:2:6:0,6,63	0/0:2,0:2:6:0,6,65	0/0:4,0:4:12:0,12,126	0/0:1,0:1:3:0,3,30	0/0:3,0:3:9:0,9,95	0/0:1,0:1:3:0,3,32	0/0:1,0:1:3:0,3,34	./.:.:.:.:.	0/0:3,0:3:9:0,9,96	0/0:3,0:3:9:0,9,93	1/1:0,2:2:6:61,6,0	1/1:0,4:4:12:113,12,0	0/0:2,0:2:6:0,6,61	0/0:2,0:2:6:0,6,63	0/0:3,0:3:9:0,9,97	0/0:2,0:2:6:0,6,65	0/0:6,0:6:18:0,18,189	0/0:4,0:4:12:0,12,123	0/0:7,0:7:21:0,21,224	0/0:1,0:1:3:0,3,31	0/0:4,0:4:12:0,12,122	0/0:2,0:2:6:0,6,65	0/0:2,0:2:6:0,6,59	./.:.:.:.:.	0/0:4,0:4:12:0,12,126	0/0:1,0:1:3:0,3,33	./.:.:.:.:.	0/0:2,0:2:6:0,6,61	0/0:1,0:1:3:0,3,31	0/0:9,0:9:27:0,27,284	0/0:3,0:3:9:0,9,91	0/0:5,0:5:15:0,15,157	0/0:2,0:2:6:0,6,67	0/0:2,0:2:6:0,6,59	0/0:3,0:3:9:0,9,89	0/0:9,0:9:27:0,27,281	1/1:0,6:6:18:180,18,0	0/0:2,0:2:6:0,6,64	0/0:3,0:3:9:0,9,96	0/0:8,0:8:24:0,24,240	0/0:2,0:2:6:0,6,65	0/0:7,0:7:18:0,18,199	0/0:8,0:8:21:0,21,232	0/0:6,0:6:18:0,18,184	0/0:2,0:2:6:0,6,59	0/0:3,0:3:9:0,9,95	0/0:5,0:5:15:0,15,152	0/0:4,0:4:12:0,12,119	0/0:3,0:3:9:0,9,91	0/0:2,0:2:6:0,6,62	0/0:2,0:2:6:0,6,67	0/0:10,0:10:30:0,30,310	0/0:2,0:2:6:0,6,61	0/0:3,0:3:9:0,9,96	0/0:3,0:3:9:0,9,90	0/0:7,0:7:21:0,21,211	0/0:3,0:3:9:0,9,95	0/0:4,0:4:12:0,12,126	./.:.:.:.:.	0/0:6,0:6:12:0,12,152	0/0:10,0:10:18:0,18,240	0/0:6,0:6:12:0,12,151	0/0:2,0:2:3:0,3,45	0/0:6,0:6:9:0,9,134	0/0:4,0:4:6:0,6,89	0/0:21,0:21:60:0,60,672
chr0	74859229	.	T	A	1942.52	.	AC=14;AF=0.053;AN=264;BaseQRankSum=-2.534;DP=1104;Dels=0.00;FS=3.330;HaplotypeScore=0.0604;InbreedingCoeff=0.4783;MLEAC=13;MLEAF=0.049;MQ=59.19;MQ0=1;MQRankSum=-0.329;QD=26.98;ReadPosRankSum=0.382	GT:AD:DP:GQ:PL	0/0:76,0:76:99:0,229,2431	0/0:24,0:24:72:0,72,734	1/1:0,19:19:54:541,54,0	0/0:57,0:57:99:0,171,1746	0/0:16,0:16:45:0,45,482	0/0:13,0:13:39:0,39,398	0/0:24,0:24:66:0,66,705	0/0:3,0:3:9:0,9,97	0/0:1,0:1:3:0,3,28	0/0:26,0:26:78:0,78,795	0/0:2,0:2:6:0,6,61	0/0:22,0:22:66:0,66,685	0/0:15,0:15:45:0,45,476	0/0:2,0:2:6:0,6,62	0/0:17,0:17:45:0,45,498	0/0:22,0:22:63:0,63,661	0/0:14,0:14:39:0,39,412	0/0:2,0:2:6:0,6,63	1/1:0,13:13:39:398,39,0	0/0:10,0:10:30:0,30,299	0/0:6,0:6:18:0,18,196	0/0:18,0:18:54:0,54,551	0/0:14,0:14:36:0,36,408	0/0:23,0:23:69:0,69,715	0/0:5,0:5:15:0,15,160	0/0:23,0:23:66:0,66,703	0/0:14,0:14:36:0,36,396	0/0:5,0:5:15:0,15,156	0/0:4,0:4:12:0,12,128	0/0:29,0:29:78:0,78,842	0/0:3,0:3:9:0,9,95	0/0:4,0:4:12:0,12,127	0/0:28,0:28:84:0,84,856	0/0:3,0:3:9:0,9,97	1/1:0,15:15:45:459,45,0	0/0:8,0:8:24:0,24,257	0/0:13,0:13:36:0,36,383	0/0:11,0:11:30:0,30,322	0/0:13,0:13:33:0,33,376	0/0:5,0:5:15:0,15,161	0/0:8,0:8:24:0,24,247	0/0:16,0:16:45:0,45,475	0/0:12,0:12:33:0,33,349	0/0:23,0:23:69:0,69,712	0/0:8,0:8:24:0,24,243	0/0:26,0:26:78:0,78,807	1/1:0,13:13:39:402,39,0	0/0:6,0:6:18:0,18,181	./.:.:.:.:.	0/0:5,0:5:15:0,15,149	0/0:4,0:4:12:0,12,124	0/0:1,0:1:3:0,3,32	0/0:14,0:14:36:0,36,409	0/0:4,0:4:12:0,12,129	0/0:5,0:5:15:0,15,155	0/0:7,0:7:21:0,21,219	0/0:8,0:8:24:0,24,241	0/0:6,0:6:18:0,18,185	0/0:1,0:1:3:0,3,29	0/0:12,0:12:36:0,36,372	0/0:6,0:6:18:0,18,184	0/0:2,0:2:6:0,6,63	0/0:10,0:10:30:0,30,310	0/0:5,0:5:12:0,12,134	0/0:3,0:3:9:0,9,92	0/0:1,0:1:3:0,3,31	0/0:2,0:2:6:0,6,55	0/0:2,0:2:6:0,6,58	0/0:2,0:2:6:0,6,59	0/0:7,0:7:21:0,21,210	0/0:3,0:3:9:0,9,91	0/0:4,0:4:12:0,12,121	0/0:4,0:4:12:0,12,122	0/0:4,0:4:9:0,9,105	0/0:1,0:1:3:0,3,33	0/0:2,0:2:6:0,6,65	0/0:2,0:2:6:0,6,61	./.:.:.:.:.	0/0:3,0:3:9:0,9,97	0/0:5,0:5:12:0,12,136	0/0:1,0:1:3:0,3,30	1/1:0,1:1:3:30,3,0	1/1:0,6:6:18:188,18,0	0/0:2,0:2:6:0,6,60	0/0:7,0:7:21:0,21,216	0/0:5,0:5:15:0,15,164	0/0:2,0:2:6:0,6,67	0/0:5,0:5:15:0,15,156	0/0:3,0:3:9:0,9,93	0/0:5,0:5:15:0,15,162	0/0:6,0:6:15:0,15,172	0/0:3,0:3:9:0,9,95	0/0:5,0:5:12:0,12,140	./.:.:.:.:.	0/0:2,0:2:6:0,6,63	0/0:5,0:5:15:0,15,152	0/0:2,0:2:6:0,6,64	./.:.:.:.:.	0/0:2,0:2:6:0,6,61	0/0:2,0:2:6:0,6,63	0/0:4,0:4:12:0,12,118	0/0:2,0:2:6:0,6,57	0/0:1,0:1:3:0,3,31	0/0:1,0:1:3:0,3,34	0/0:1,0:1:3:0,3,32	0/0:7,0:7:21:0,21,222	0/0:5,0:5:15:0,15,151	1/1:0,5:5:15:149,15,0	0/0:2,0:2:6:0,6,63	0/0:12,0:12:33:0,33,326	0/0:9,0:9:24:0,24,263	0/0:2,0:2:6:0,6,63	0/0:8,0:8:24:0,24,249	0/0:12,0:12:36:0,36,361	0/0:5,0:5:15:0,15,153	0/0:6,0:6:18:0,18,187	0/0:3,0:3:9:0,9,98	0/0:5,0:5:15:0,15,154	0/0:1,0:1:3:0,3,30	0/0:5,0:5:15:0,15,150	0/0:7,0:7:21:0,21,227	0/0:4,0:4:12:0,12,127	0/0:6,0:6:15:0,15,169	0/0:6,0:6:18:0,18,192	0/0:7,0:7:15:0,15,167	0/0:2,0:2:6:0,6,62	0/0:3,0:3:9:0,9,97	0/0:6,0:6:15:0,15,165	0/0:6,0:6:18:0,18,184	0/0:1,0:1:3:0,3,31	0/0:2,0:2:3:0,3,45	0/0:3,0:3:6:0,6,68	0/0:2,0:2:3:0,3,45	0/0:1,0:1:3:0,3,32	./.:.:.:.:.	0/0:4,0:4:6:0,6,89	0/0:15,0:15:45:0,45,506
chr0	74859373	.	C	G	2762.68	.	AC=16;AF=0.063;AN=254;BaseQRankSum=-2.152;DP=834;Dels=0.00;FS=2.367;HaplotypeScore=0.2553;InbreedingCoeff=0.4121;MLEAC=14;MLEAF=0.055;MQ=58.22;MQ0=0;MQRankSum=0.621;QD=27.09;ReadPosRankSum=-0.741	GT:AD:DP:GQ:PL	1/1:0,64:64:99:2019,192,0	0/0:21,0:21:63:0,63,661	0/0:12,0:12:36:0,36,374	0/0:41,0:41:99:0,117,1269	0/0:13,0:13:27:0,27,312	0/0:14,0:14:42:0,42,434	0/0:17,0:17:51:0,51,530	0/0:3,0:3:9:0,9,100	0/0:4,0:4:12:0,12,126	0/0:17,0:17:51:0,51,535	0/0:4,0:4:12:0,12,126	0/0:13,0:13:39:0,39,415	0/0:11,0:11:33:0,33,348	./.:.:.:.:.	0/0:15,0:15:42:0,42,458	0/0:11,0:11:33:0,33,352	0/0:15,0:15:45:0,45,453	1/1:0,2:2:6:65,6,0	0/0:12,0:12:36:0,36,377	0/0:6,0:6:15:0,15,172	0/0:4,0:4:12:0,12,121	0/0:10,0:10:30:0,30,314	0/0:15,0:15:45:0,45,479	0/0:10,0:10:30:0,30,321	0/0:4,0:4:12:0,12,135	0/0:14,0:14:42:0,42,445	0/0:8,0:8:24:0,24,253	0/0:4,0:4:12:0,12,123	0/0:2,0:2:6:0,6,67	0/0:15,0:15:42:0,42,461	0/0:5,0:5:15:0,15,167	0/0:4,0:4:12:0,12,124	0/0:22,0:22:66:0,66,672	0/0:2,0:2:6:0,6,69	0/0:9,0:9:27:0,27,280	0/0:1,0:1:3:0,3,32	1/1:0,7:7:21:212,21,0	0/0:9,0:9:27:0,27,281	0/0:8,0:8:24:0,24,251	0/1:1,1:2:20:20,0,23	0/0:6,0:6:18:0,18,208	0/0:9,0:9:27:0,27,293	1/1:0,7:7:21:215,21,0	0/0:15,0:15:45:0,45,479	0/0:14,0:14:39:0,39,416	0/0:15,0:15:45:0,45,478	0/0:10,0:10:30:0,30,305	./.:.:.:.:.	./.:.:.:.:.	0/0:7,0:7:21:0,21,229	0/0:4,0:4:12:0,12,126	0/0:2,0:2:6:0,6,65	0/0:4,0:4:12:0,12,126	0/0:1,0:1:3:0,3,29	0/0:2,0:2:6:0,6,57	0/0:5,0:5:15:0,15,160	0/0:1,0:1:3:0,3,32	0/0:5,0:5:15:0,15,160	0/0:3,0:3:9:0,9,98	0/0:2,0:2:6:0,6,63	./.:.:.:.:.	0/0:2,0:2:6:0,6,64	0/0:9,0:9:27:0,27,275	0/0:3,0:3:9:0,9,96	0/0:5,0:5:12:0,12,142	0/0:4,0:4:12:0,12,130	0/0:3,0:3:9:0,9,94	0/0:3,0:3:9:0,9,94	0/0:6,0:6:18:0,18,186	1/1:0,3:3:9:97,9,0	1/1:0,4:4:9:108,9,0	0/0:2,0:2:6:0,6,66	0/0:3,0:3:9:0,9,96	0/0:4,0:4:12:0,12,128	0/0:2,0:2:6:0,6,61	0/0:3,0:3:9:0,9,99	./.:.:.:.:.	0/0:3,0:3:9:0,9,93	0/0:1,0:1:3:0,3,31	0/0:3,0:3:9:0,9,97	./.:.:.:.:.	0/0:1,0:1:3:0,3,31	0/0:1,0:1:3:0,3,33	0/0:3,0:3:9:0,9,98	0/0:1,0:1:3:0,3,33	0/0:4,0:4:12:0,12,130	./.:.:.:.:.	0/0:6,0:6:18:0,18,199	0/0:2,0:2:6:0,6,65	0/0:2,0:2:6:0,6,59	0/0:2,0:2:3:0,3,45	0/0:3,0:3:9:0,9,94	0/0:3,0:3:9:0,9,95	./.:.:.:.:.	0/0:2,0:2:6:0,6,65	0/0:6,0:6:18:0,18,192	0/0:3,0:3:9:0,9,95	0/0:2,0:2:6:0,6,60	0/0:6,0:6:15:0,15,171	0/0:2,0:2:6:0,6,63	0/0:9,0:9:27:0,27,293	0/0:2,0:2:6:0,6,62	0/0:2,0:2:6:0,6,64	0/0:1,0:1:3:0,3,31	0/0:4,0:4:12:0,12,126	0/0:5,0:5:15:0,15,153	0/1:3,2:5:46:46,0,80	0/0:5,0:5:9:0,9,111	./.:.:.:.:.	0/0:6,0:6:18:0,18,186	0/0:7,0:7:21:0,21,223	./.:.:.:.:.	0/0:6,0:6:18:0,18,185	1/1:0,8:8:18:210,18,0	0/0:3,0:3:9:0,9,92	0/0:7,0:7:21:0,21,224	0/0:1,0:1:3:0,3,33	0/0:5,0:5:12:0,12,143	0/0:3,0:3:9:0,9,93	0/0:6,0:6:18:0,18,189	0/0:4,0:4:12:0,12,126	0/0:4,0:4:12:0,12,128	0/0:5,0:5:15:0,15,157	0/0:3,0:3:9:0,9,94	0/0:3,0:3:9:0,9,97	0/0:3,0:3:9:0,9,97	0/0:6,0:6:18:0,18,189	0/0:5,0:5:12:0,12,129	0/0:1,0:1:3:0,3,31	0/0:2,0:2:3:0,3,45	0/0:6,0:6:6:0,6,89	0/0:1,0:1:3:0,3,32	0/0:4,0:4:6:0,6,89	0/0:4,0:4:3:0,3,45	0/0:10,0:10:12:0,12,146	0/0:2,0:2:3:0,3,45	0/0:12,0:12:36:0,36,400
chr0	74860982	.	G	C	1448.07	.	AC=17;AF=0.065;AN=260;BaseQRankSum=-0.623;DP=984;Dels=0.00;FS=2.381;HaplotypeScore=0.1303;InbreedingCoeff=0.4082;MLEAC=14;MLEAF=0.054;MQ=59.75;MQ0=0;MQRankSum=0.618;QD=22.28;ReadPosRankSum=-1.071	GT:AD:DP:GQ:PL	0/0:61,0:61:99:0,183,1982	0/0:21,0:21:63:0,63,663	0/0:11,0:11:30:0,30,329	0/0:35,0:35:99:0,105,1081	0/0:14,0:14:36:0,36,404	0/0:12,0:12:36:0,36,375	0/0:12,0:12:36:0,36,376	0/0:3,0:3:9:0,9,92	./.:.:.:.:.	0/0:13,0:13:39:0,39,409	0/0:2,0:2:6:0,6,66	0/0:13,0:13:39:0,39,417	0/0:10,0:10:30:0,30,323	0/0:1,0:1:3:0,3,32	0/0:12,0:12:33:0,33,368	0/1:5,8:13:99:202,0,107	0/0:16,0:16:48:0,48,505	0/0:1,0:1:3:0,3,34	0/0:6,0:6:18:0,18,187	0/0:11,0:11:30:0,30,323	./.:.:.:.:.	0/0:9,0:9:27:0,27,278	0/0:24,0:24:69:0,69,741	0/0:12,0:12:36:0,36,370	0/0:3,0:3:9:0,9,99	0/0:23,0:23:66:0,66,703	0/0:18,0:18:54:0,54,568	1/1:0,3:3:9:103,9,0	1/1:0,3:3:9:97,9,0	0/0:26,0:26:78:0,78,802	1/1:0,5:5:15:164,15,0	1/1:0,4:4:12:127,12,0	0/0:24,0:25:69:0,69,724	0/0:4,0:4:12:0,12,133	0/0:23,0:23:60:0,60,649	0/0:1,0:1:3:0,3,32	1/1:0,15:15:45:483,45,0	0/0:8,0:8:24:0,24,252	0/0:12,0:12:36:0,36,375	0/0:2,0:2:6:0,6,66	0/0:3,0:3:9:0,9,100	0/0:19,0:19:57:0,57,611	0/0:10,0:10:30:0,30,323	0/0:15,0:15:45:0,45,474	0/0:24,0:24:66:0,66,727	0/0:27,0:27:75:0,75,816	0/0:11,0:11:24:0,24,297	0/0:2,0:2:6:0,6,70	0/0:1,0:1:3:0,3,32	0/0:4,0:4:12:0,12,129	0/0:1,0:1:3:0,3,34	./.:.:.:.:.	0/0:7,0:7:21:0,21,218	0/0:5,0:5:15:0,15,156	0/0:9,0:9:27:0,27,292	0/0:2,0:2:6:0,6,63	0/0:3,0:3:9:0,9,91	0/0:14,0:14:33:0,33,381	0/0:3,0:3:9:0,9,89	0/0:8,0:8:24:0,24,261	0/0:4,0:4:12:0,12,125	0/0:3,0:3:9:0,9,97	0/0:4,0:4:12:0,12,128	0/0:1,0:1:3:0,3,31	0/0:6,0:6:18:0,18,189	0/0:6,0:6:15:0,15,169	0/0:4,0:4:12:0,12,130	1/1:0,6:6:18:197,18,0	0/0:3,0:3:9:0,9,93	0/0:2,0:2:6:0,6,64	0/0:6,0:6:18:0,18,187	0/0:7,0:7:15:0,15,182	0/0:4,0:4:12:0,12,126	0/0:4,0:4:12:0,12,124	0/0:8,0:8:24:0,24,257	0/0:3,0:3:9:0,9,97	0/0:2,0:2:6:0,6,66	0/0:2,0:2:6:0,6,63	0/0:3,0:3:9:0,9,96	0/0:6,0:6:15:0,15,180	./.:.:.:.:.	0/0:1,0:1:3:0,3,32	0/0:3,0:3:9:0,9,100	0/0:3,0:3:9:0,9,95	0/0:5,0:5:15:0,15,160	0/0:9,0:9:27:0,27,298	0/0:4,0:4:12:0,12,136	0/0:3,0:3:9:0,9,100	0/0:2,0:2:6:0,6,65	0/1:1,7:8:6:200,0,6	0/0:2,0:2:6:0,6,64	0/0:3,0:3:9:0,9,93	0/0:5,0:5:15:0,15,149	0/0:2,0:2:6:0,6,66	0/0:2,0:2:6:0,6,64	0/0:1,0:1:3:0,3,33	0/1:4,1:5:15:15,0,117	0/0:1,0:1:3:0,3,35	0/0:4,0:4:12:0,12,130	0/0:1,0:1:3:0,3,30	0/0:1,0:1:3:0,3,30	0/0:2,0:2:6:0,6,65	0/0:4,0:4:12:0,12,123	0/0:1,0:1:3:0,3,32	0/0:2,0:2:6:0,6,65	0/0:7,0:7:21:0,21,221	0/0:3,0:3:9:0,9,96	0/0:6,0:6:15:0,15,170	./.:.:.:.:.	0/0:5,0:5:15:0,15,150	0/0:7,0:7:18:0,18,207	./.:.:.:.:.	0/0:9,0:9:27:0,27,288	0/0:11,0:11:30:0,30,329	0/0:2,0:2:6:0,6,62	0/0:8,0:8:15:0,15,201	0/0:2,0:2:6:0,6,67	0/0:3,0:3:9:0,9,94	0/0:2,0:2:6:0,6,62	0/0:2,0:2:6:0,6,63	0/0:2,0:2:6:0,6,67	0/0:7,0:7:21:0,21,221	0/0:6,0:6:18:0,18,200	0/0:4,0:4:12:0,12,124	0/0:6,0:6:18:0,18,189	1/1:0,3:3:9:96,9,0	0/0:8,0:8:21:0,21,234	0/0:1,0:1:3:0,3,24	0/0:2,0:2:6:0,6,61	0/0:10,0:10:15:0,15,224	0/0:2,0:2:6:0,6,62	./.:.:.:.:.	0/0:3,0:3:6:0,6,76	0/0:6,0:6:12:0,12,155	0/0:5,0:5:9:0,9,121	0/0:2,0:2:3:0,3,45	0/0:37,0:37:99:0,111,1255
chr0	74861930	.	C	T	4643.64	.	AC=57;AF=0.218;AN=262;BaseQRankSum=-4.250;DP=856;Dels=0.00;FS=2.154;HaplotypeScore=0.0723;InbreedingCoeff=0.6668;MLEAC=53;MLEAF=0.202;MQ=59.73;MQ0=0;MQRankSum=0.604;QD=26.09;ReadPosRankSum=-0.050	GT:AD:DP:GQ:PL	0/0:51,0:51:99:0,153,1657	0/0:15,0:15:45:0,45,468	0/0:18,0:19:51:0,51,549	0/0:31,0:31:93:0,93,963	0/0:15,0:15:42:0,42,465	0/0:10,0:10:24:0,24,282	0/0:11,0:11:27:0,27,310	1/1:0,1:1:3:35,3,0	0/0:1,0:1:3:0,3,35	1/1:0,15:16:39:422,39,0	1/1:0,2:2:6:60,6,0	0/0:11,0:11:33:0,33,340	1/1:0,14:14:42:442,42,0	0/0:1,0:1:3:0,3,34	1/1:0,12:13:33:357,33,0	0/1:2,5:7:42:132,0,42	1/1:0,16:16:48:483,48,0	0/0:2,0:2:6:0,6,65	0/0:3,0:3:9:0,9,93	0/0:4,0:4:9:0,9,106	./.:.:.:.:.	0/0:7,0:7:21:0,21,218	0/0:19,0:19:57:0,57,599	0/0:20,0:20:54:0,54,595	0/0:2,0:2:6:0,6,69	0/0:15,0:15:39:0,39,429	0/0:6,0:6:18:0,18,191	0/0:2,0:2:6:0,6,67	0/0:2,0:2:6:0,6,66	0/0:9,0:9:27:0,27,279	./.:.:.:.:.	0/0:1,0:1:3:0,3,36	0/0:7,0:7:18:0,18,201	1/1:0,3:3:9:96,9,0	0/0:11,0:11:33:0,33,349	0/0:2,0:2:6:0,6,65	0/0:15,0:15:45:0,45,484	0/0:10,0:10:27:0,27,298	1/1:0,12:12:36:372,36,0	0/0:2,0:2:6:0,6,64	0/0:3,0:3:9:0,9,97	1/1:0,11:11:27:306,27,0	0/0:24,0:24:60:0,60,675	0/0:11,0:11:33:0,33,344	0/0:20,0:20:51:0,51,568	0/0:13,0:13:36:0,36,392	0/0:9,0:9:24:0,24,267	0/0:2,0:2:6:0,6,67	1/1:0,1:1:3:32,3,0	0/0:7,0:7:18:0,18,203	./.:.:.:.:.	0/0:2,0:2:6:0,6,59	1/1:0,7:7:21:215,21,0	0/0:6,0:6:18:0,18,191	0/0:3,0:3:9:0,9,94	1/1:0,3:3:9:95,9,0	0/0:5,0:5:15:0,15,158	0/0:4,0:4:12:0,12,124	0/0:2,0:2:6:0,6,58	0/0:5,0:5:15:0,15,155	1/1:0,3:3:9:92,9,0	1/1:0,4:4:9:107,9,0	1/1:0,14:14:39:414,39,0	1/1:0,2:2:6:50,6,0	1/1:0,4:4:12:124,12,0	1/1:0,7:7:21:217,21,0	0/0:8,0:8:18:0,18,215	0/0:7,0:7:21:0,21,222	1/1:0,4:4:12:124,12,0	0/0:1,0:1:3:0,3,31	0/0:3,0:3:9:0,9,95	0/0:2,0:2:6:0,6,63	0/0:4,0:4:12:0,12,126	0/0:2,0:2:6:0,6,63	0/0:8,0:8:24:0,24,252	0/0:3,0:3:9:0,9,97	0/0:7,0:7:21:0,21,224	0/0:8,0:8:21:0,21,233	0/0:2,0:2:6:0,6,63	0/0:4,0:4:9:0,9,109	0/0:6,0:6:18:0,18,189	./.:.:.:.:.	0/0:6,0:6:18:0,18,183	0/0:4,0:4:12:0,12,125	0/0:8,0:8:24:0,24,243	0/0:3,0:3:9:0,9,97	1/1:0,4:4:12:124,12,0	0/0:2,0:2:6:0,6,67	0/0:4,0:4:12:0,12,126	0/0:5,0:5:15:0,15,163	0/0:3,0:3:9:0,9,82	0/0:2,0:2:6:0,6,61	./.:.:.:.:.	1/1:0,3:3:9:87,9,0	1/1:0,1:1:3:31,3,0	0/0:4,0:4:12:0,12,128	1/1:0,4:4:12:134,12,0	./.:.:.:.:.	1/1:0,2:2:6:59,6,0	0/0:2,0:2:6:0,6,61	0/0:3,0:3:9:0,9,97	0/0:1,0:1:3:0,3,32	1/1:0,3:3:9:95,9,0	0/0:4,0:4:12:0,12,126	0/0:2,0:2:3:0,3,45	0/0:4,0:4:12:0,12,128	0/0:3,0:3:9:0,9,100	0/0:7,0:7:21:0,21,220	0/1:1,4:5:17:114,0,17	0/0:3,0:3:9:0,9,95	0/0:3,0:3:9:0,9,96	0/1:1,4:5:17:115,0,17	0/0:4,0:4:12:0,12,130	0/0:2,0:2:6:0,6,57	1/1:0,4:4:12:118,12,0	0/0:2,0:2:6:0,6,61	1/1:0,3:3:9:95,9,0	0/0:1,0:1:3:0,3,32	0/0:2,0:2:6:0,6,63	0/0:3,0:3:9:0,9,94	0/0:4,0:4:12:0,12,126	0/0:1,0:1:3:0,3,32	0/0:6,0:6:18:0,18,191	0/0:1,0:1:3:0,3,35	0/0:4,0:4:12:0,12,124	0/0:4,0:4:12:0,12,126	0/0:7,0:7:21:0,21,214	0/0:1,0:1:3:0,3,32	0/0:4,0:4:12:0,12,126	0/0:2,0:2:3:0,3,45	0/0:6,0:6:9:0,9,134	0/0:10,0:10:15:0,15,224	0/0:4,0:4:6:0,6,89	0/0:5,0:5:15:0,15,160	0/0:2,0:2:3:0,3,45	0/0:6,0:6:12:0,12,153	0/0:38,0:38:99:0,114,1293
chr0	74862079	.	A	C	1226.23	.	AC=13;AF=0.051;AN=254;BaseQRankSum=1.627;DP=720;Dels=0.00;FS=0.557;HaplotypeScore=0.0576;InbreedingCoeff=0.3063;MLEAC=10;MLEAF=0.039;MQ=59.75;MQ0=0;MQRankSum=-0.001;QD=26.09;ReadPosRankSum=1.306	GT:AD:DP:GQ:PL	0/0:36,0:36:99:0,108,1101	0/0:14,0:14:42:0,42,441	0/0:12,0:12:33:0,33,348	0/0:31,0:31:93:0,93,935	1/1:0,13:13:39:402,39,0	0/0:6,0:6:18:0,18,185	0/0:13,0:13:33:0,33,357	0/0:3,0:3:9:0,9,98	0/0:1,0:1:3:0,3,34	0/0:6,0:6:18:0,18,186	0/0:1,0:1:3:0,3,32	0/0:9,0:9:27:0,27,275	0/0:14,0:14:39:0,39,415	0/0:1,0:1:3:0,3,30	0/0:13,0:13:36:0,36,381	0/0:16,0:16:48:0,48,483	0/0:10,0:10:30:0,30,313	0/0:1,0:1:3:0,3,31	0/0:2,0:2:6:0,6,59	./.:.:.:.:.	./.:.:.:.:.	0/0:5,0:5:12:0,12,135	0/0:10,0:10:27:0,27,292	0/0:16,0:16:45:0,45,487	0/0:1,0:1:3:0,3,33	0/0:15,0:15:45:0,45,455	0/0:17,0:17:45:0,45,497	0/0:3,0:3:9:0,9,96	0/0:2,0:2:6:0,6,63	1/1:0,21:21:60:652,60,0	0/0:1,0:1:3:0,3,31	0/0:2,0:2:6:0,6,61	0/0:10,0:10:27:0,27,297	0/0:2,0:2:6:0,6,65	0/0:7,0:7:21:0,21,222	0/1:1,1:2:26:29,0,26	0/0:9,0:9:27:0,27,287	0/0:11,0:11:30:0,30,326	0/0:5,0:5:15:0,15,157	0/0:1,0:1:3:0,3,32	1/1:0,1:1:3:35,3,0	0/0:19,0:19:57:0,57,584	0/0:11,0:11:30:0,30,329	0/0:14,0:14:42:0,42,431	0/0:12,0:12:36:0,36,364	0/0:14,0:14:42:0,42,426	0/0:6,0:6:18:0,18,186	0/0:1,0:1:3:0,3,33	0/0:1,0:1:3:0,3,32	0/0:2,0:2:6:0,6,61	./.:.:.:.:.	0/0:4,0:4:12:0,12,126	0/0:3,0:3:9:0,9,95	./.:.:.:.:.	0/0:3,0:4:9:0,9,94	0/0:1,0:1:3:0,3,32	./.:.:.:.:.	0/0:10,0:10:30:0,30,313	0/0:4,0:4:12:0,12,126	0/0:1,0:1:3:0,3,33	0/0:4,0:4:12:0,12,124	0/0:1,0:1:3:0,3,32	0/0:1,0:1:3:0,3,29	0/0:2,0:2:6:0,6,59	0/0:2,0:2:6:0,6,60	0/0:4,0:4:12:0,12,130	0/0:1,0:1:3:0,3,32	0/0:2,0:2:6:0,6,61	0/0:1,0:1:3:0,3,31	./.:.:.:.:.	0/0:3,0:3:9:0,9,94	0/0:5,0:5:15:0,15,151	0/0:2,0:2:6:0,6,62	0/0:6,0:6:12:0,12,153	./.:.:.:.:.	0/0:1,0:1:3:0,3,29	0/0:1,0:1:3:0,3,32	0/0:3,0:3:9:0,9,94	0/0:1,0:1:3:0,3,31	0/0:3,0:3:9:0,9,91	0/0:3,0:3:9:0,9,95	0/0:2,0:2:6:0,6,63	0/0:6,0:6:18:0,18,183	0/0:3,0:3:9:0,9,91	0/0:3,0:3:9:0,9,94	0/0:2,0:2:6:0,6,65	0/0:4,0:4:12:0,12,125	0/0:3,0:3:9:0,9,93	1/1:0,3:3:9:97,9,0	0/0:1,0:1:3:0,3,32	1/1:0,3:3:9:99,9,0	0/0:3,0:3:9:0,9,90	0/0:3,0:3:9:0,9,92	0/0:2,0:2:6:0,6,61	0/0:2,0:2:6:0,6,60	0/0:2,0:2:6:0,6,61	0/0:3,0:3:9:0,9,96	0/0:2,0:2:6:0,6,63	./.:.:.:.:.	0/0:3,0:3:9:0,9,95	0/0:2,0:2:6:0,6,63	0/0:2,0:2:6:0,6,59	0/0:4,0:4:12:0,12,124	0/0:3,0:3:9:0,9,93	0/0:3,0:3:9:0,9,92	0/0:2,0:2:6:0,6,59	0/0:4,0:4:12:0,12,126	0/0:8,0:8:24:0,24,245	0/0:5,0:5:15:0,15,151	./.:.:.:.:.	0/0:7,0:7:18:0,18,196	0/0:5,0:5:15:0,15,154	0/0:3,0:3:9:0,9,95	1/1:0,4:4:12:125,12,0	0/0:1,0:1:3:0,3,31	0/0:2,0:2:6:0,6,60	0/0:3,0:3:9:0,9,95	0/0:3,0:3:9:0,9,90	0/0:3,0:3:9:0,9,94	0/0:3,0:3:9:0,9,91	0/0:3,0:3:9:0,9,90	0/0:1,0:1:3:0,3,31	0/0:2,0:2:6:0,6,60	0/0:1,0:1:3:0,3,31	0/0:8,0:8:24:0,24,245	0/0:6,0:6:18:0,18,181	0/0:4,0:4:12:0,12,129	0/0:4,0:4:12:0,12,121	0/0:4,0:4:12:0,12,123	0/0:10,0:10:18:0,18,241	0/0:6,0:6:9:0,9,134	./.:.:.:.:.	0/0:2,0:2:3:0,3,45	0/0:9,0:9:18:0,18,225	0/0:2,0:2:3:0,3,45	0/0:7,0:7:12:0,12,166	0/0:38,0:38:99:0,114,1288
chr0	74862189	.	C	G	7852.69	.	AC=78;AF=0.302;AN=258;BaseQRankSum=0.268;DP=828;Dels=0.00;FS=1.823;HaplotypeScore=0.0411;InbreedingCoeff=0.6621;MLEAC=74;MLEAF=0.287;MQ=59.71;MQ0=0;MQRankSum=0.092;QD=25.92;ReadPosRankSum=-1.624	GT:AD:DP:GQ:PL	1/1:0,47:47:99:1470,141,0	1/1:0,20:20:60:609,60,0	0/0:12,0:12:36:0,36,359	1/1:0,31:31:93:920,93,0	0/0:14,0:14:39:0,39,410	0/0:5,0:5:15:0,15,148	0/0:10,0:10:30:0,30,304	1/1:0,3:3:9:87,9,0	1/1:0,1:1:3:32,3,0	1/1:0,14:14:42:424,42,0	1/1:0,2:2:6:57,6,0	0/0:18,0:18:48:0,48,531	1/1:0,10:10:30:304,30,0	0/1:2,1:3:23:23,0,52	1/1:0,14:14:42:423,42,0	0/1:7,10:17:99:240,0,164	1/1:0,14:14:42:423,42,0	1/1:0,3:3:9:95,9,0	0/0:6,0:6:18:0,18,182	0/0:6,0:6:15:0,15,142	0/0:3,0:3:9:0,9,89	0/0:6,0:6:18:0,18,184	0/0:17,0:17:51:0,51,516	0/0:20,0:20:60:0,60,614	./.:.:.:.:.	0/0:11,0:11:27:0,27,294	0/0:12,0:12:33:0,33,352	0/0:2,0:2:6:0,6,67	0/0:2,0:2:6:0,6,65	0/0:12,0:12:36:0,36,354	0/0:3,0:3:9:0,9,95	0/1:3,1:4:18:18,0,85	0/0:9,0:9:24:0,24,231	0/1:1,3:4:20:83,0,20	0/0:10,0:10:27:0,27,292	0/0:2,0:2:6:0,6,64	0/0:14,0:14:39:0,39,414	1/1:0,9:9:24:261,24,0	1/1:0,13:13:39:398,39,0	./.:.:.:.:.	0/0:4,0:4:12:0,12,122	1/1:0,8:8:24:248,24,0	0/0:16,0:16:48:0,48,496	0/0:14,0:14:42:0,42,429	0/0:12,0:12:36:0,36,366	0/0:15,0:15:42:0,42,448	0/0:4,0:4:12:0,12,120	0/1:4,2:6:47:47,0,112	1/1:0,1:1:3:30,3,0	1/1:0,1:1:3:30,3,0	1/1:0,2:2:6:60,6,0	0/0:5,0:5:15:0,15,152	1/1:0,1:1:3:32,3,0	0/0:3,0:3:9:0,9,98	0/0:3,0:3:9:0,9,89	./.:.:.:.:.	0/0:5,0:5:15:0,15,151	0/0:3,0:3:9:0,9,93	1/1:0,1:1:3:32,3,0	0/0:3,0:3:9:0,9,94	1/1:0,1:1:3:32,3,0	./.:.:.:.:.	1/1:0,2:2:6:55,6,0	1/1:0,3:3:9:89,9,0	1/1:0,2:2:6:59,6,0	1/1:0,11:11:33:335,33,0	0/0:4,0:4:12:0,12,122	0/0:3,0:3:9:0,9,89	1/1:0,3:3:9:86,9,0	0/0:2,0:2:6:0,6,61	0/0:1,0:1:3:0,3,30	0/0:2,0:2:6:0,6,66	0/0:1,0:1:3:0,3,30	0/0:3,0:3:9:0,9,94	0/0:9,0:9:27:0,27,283	0/0:4,0:4:12:0,12,122	0/0:2,0:2:6:0,6,61	0/0:5,0:5:15:0,15,157	./.:.:.:.:.	0/0:4,0:4:6:0,6,89	0/0:3,0:3:9:0,9,86	0/0:1,0:1:3:0,3,32	0/0:3,0:3:9:0,9,96	0/0:5,0:5:12:0,12,124	0/0:2,0:2:6:0,6,61	0/0:5,0:5:15:0,15,159	1/1:0,4:4:12:120,12,0	0/0:1,0:1:3:0,3,32	0/0:4,0:4:12:0,12,122	0/0:6,0:6:18:0,18,187	0/0:1,0:1:3:0,3,34	./.:.:.:.:.	0/0:6,0:6:15:0,15,167	1/1:0,2:2:6:63,6,0	1/1:0,2:2:6:59,6,0	0/0:1,0:1:3:0,3,30	1/1:0,3:3:9:96,9,0	0/0:2,0:2:6:0,6,59	1/1:0,6:6:18:178,18,0	0/0:4,0:4:12:0,12,120	0/0:9,1:10:0:0,0,248	0/0:5,0:5:15:0,15,152	1/1:0,4:4:12:118,12,0	0/0:8,0:8:24:0,24,247	0/0:2,0:2:6:0,6,61	0/0:2,0:2:6:0,6,59	0/0:1,0:1:3:0,3,31	0/0:11,0:11:33:0,33,339	1/1:0,5:5:15:161,15,0	0/0:4,0:4:12:0,12,106	0/0:13,0:13:33:0,33,357	1/1:0,5:5:15:164,15,0	0/0:7,0:7:21:0,21,207	0/0:6,0:6:18:0,18,184	1/1:0,3:3:9:88,9,0	1/1:0,7:7:21:211,21,0	1/1:0,5:5:15:152,15,0	0/0:3,0:3:9:0,9,92	0/0:6,0:6:18:0,18,186	0/0:1,0:1:3:0,3,33	0/0:5,0:5:15:0,15,152	0/0:3,0:3:9:0,9,91	0/0:4,0:4:12:0,12,126	0/0:3,0:3:6:0,6,76	0/0:4,0:4:12:0,12,120	0/0:4,0:4:12:0,12,126	0/1:5,1:6:10:10,0,136	0/0:4,0:4:12:0,12,120	0/0:3,0:3:9:0,9,93	0/0:6,0:6:9:0,9,134	./.:.:.:.:.	./.:.:.:.:.	0/0:6,0:6:9:0,9,134	0/0:6,0:6:9:0,9,134	0/0:2,0:2:3:0,3,45	0/0:3,0:3:6:0,6,75	0/0:28,0:28:84:0,84,949
chr0	74863245	.	A	G	1559.75	.	AC=18;AF=0.073;AN=246;BaseQRankSum=1.010;DP=777;Dels=0.00;FS=0.000;HaplotypeScore=0.0295;InbreedingCoeff=0.4422;MLEAC=16;MLEAF=0.065;MQ=59.80;MQ0=0;MQRankSum=-0.117;QD=26.89;ReadPosRankSum=-0.900	GT:AD:DP:GQ:PL	0/0:43,0:43:99:0,129,1387	0/0:20,0:20:57:0,57,620	1/1:0,17:17:45:497,45,0	0/0:41,0:41:99:0,123,1294	0/0:10,0:10:27:0,27,295	0/0:10,0:10:27:0,27,296	0/0:17,0:17:51:0,51,519	./.:.:.:.:.	0/0:5,0:5:15:0,15,159	0/0:15,0:15:45:0,45,473	0/0:1,0:1:3:0,3,29	0/0:15,0:15:45:0,45,473	0/0:17,0:17:51:0,51,539	0/0:3,0:3:9:0,9,92	0/0:19,0:19:51:0,51,558	0/0:8,0:8:24:0,24,237	0/0:9,0:9:21:0,21,246	0/0:4,0:4:12:0,12,126	0/0:5,0:5:9:0,9,121	0/0:2,0:2:6:0,6,59	1/1:0,2:2:6:68,6,0	0/0:10,0:10:30:0,30,308	1/1:0,15:15:45:478,45,0	0/0:15,0:15:45:0,45,476	0/0:1,0:1:3:0,3,32	0/0:16,0:16:48:0,48,489	0/0:10,0:10:27:0,27,297	0/0:1,0:1:3:0,3,31	0/0:4,0:4:12:0,12,130	0/0:11,0:11:30:0,30,325	0/0:2,0:2:6:0,6,66	./.:.:.:.:.	0/0:6,0:6:18:0,18,183	0/0:3,0:3:9:0,9,95	0/0:15,0:15:45:0,45,466	0/0:2,0:2:6:0,6,64	0/0:12,0:12:33:0,33,357	0/0:7,0:7:21:0,21,221	0/0:10,0:10:30:0,30,306	./.:.:.:.:.	0/0:4,0:4:12:0,12,134	0/0:20,0:20:57:0,57,620	0/0:16,0:16:48:0,48,505	0/0:16,0:16:48:0,48,493	0/0:12,0:12:33:0,33,353	0/0:19,0:19:54:0,54,578	1/1:0,8:8:24:255,24,0	0/0:1,0:1:3:0,3,32	0/0:1,0:1:3:0,3,32	0/0:10,0:10:27:0,27,295	0/0:1,0:1:3:0,3,30	0/0:1,0:1:3:0,3,32	0/0:6,0:6:18:0,18,187	0/0:4,0:4:12:0,12,125	0/0:2,0:2:6:0,6,65	0/0:4,0:4:12:0,12,121	0/0:5,0:5:15:0,15,160	0/0:6,0:6:18:0,18,185	0/0:3,0:3:9:0,9,95	0/0:2,0:2:6:0,6,65	./.:.:.:.:.	0/0:1,0:1:3:0,3,31	0/0:6,0:6:18:0,18,192	0/0:6,0:6:18:0,18,184	0/0:1,0:1:3:0,3,31	0/0:2,0:2:6:0,6,63	0/0:4,0:4:12:0,12,122	0/0:7,0:7:21:0,21,214	0/0:3,0:3:9:0,9,95	0/0:2,0:2:6:0,6,62	./.:.:.:.:.	1/1:0,6:6:18:182,18,0	0/0:2,0:2:6:0,6,62	0/0:7,0:7:21:0,21,216	0/0:6,0:6:18:0,18,179	0/0:1,0:1:3:0,3,32	0/0:1,0:1:3:0,3,31	0/0:1,0:1:3:0,3,31	0/0:2,0:2:6:0,6,63	0/0:7,0:7:12:0,12,167	0/0:1,0:1:3:0,3,32	0/0:3,0:3:9:0,9,92	0/0:1,0:1:3:0,3,33	1/1:0,3:3:9:97,9,0	1/1:0,2:2:6:62,6,0	0/0:5,0:5:15:0,15,155	0/0:1,0:1:3:0,3,31	0/0:5,0:5:15:0,15,154	0/0:2,0:2:6:0,6,61	0/0:2,0:2:6:0,6,63	0/0:2,0:2:6:0,6,63	0/0:1,0:1:3:0,3,30	0/0:6,0:6:18:0,18,184	0/0:1,0:1:3:0,3,32	0/0:2,0:2:6:0,6,62	0/0:3,0:3:9:0,9,95	0/0:9,0:9:27:0,27,273	./.:.:.:.:.	0/0:2,0:2:6:0,6,63	./.:.:.:.:.	0/0:2,0:2:6:0,6,65	0/0:2,0:2:6:0,6,63	0/0:3,0:3:9:0,9,95	1/1:0,2:2:6:61,6,0	1/1:0,3:3:9:97,9,0	./.:.:.:.:.	0/0:1,0:1:3:0,3,34	0/0:6,0:6:18:0,18,189	./.:.:.:.:.	0/0:1,0:1:3:0,3,32	0/0:3,0:3:9:0,9,92	./.:.:.:.:.	0/0:2,0:2:6:0,6,61	0/0:3,0:3:9:0,9,96	0/0:5,0:5:15:0,15,153	0/0:2,0:2:6:0,6,68	./.:.:.:.:.	0/0:3,0:3:9:0,9,92	0/0:1,0:1:3:0,3,31	0/0:1,0:1:3:0,3,32	0/0:2,0:2:6:0,6,63	0/0:7,0:7:21:0,21,218	0/0:4,0:4:12:0,12,127	0/0:3,0:3:9:0,9,96	0/0:8,0:8:24:0,24,251	0/0:1,0:1:3:0,3,31	0/0:2,0:2:6:0,6,62	./.:.:.:.:.	0/0:3,0:3:9:0,9,92	0/0:2,0:2:3:0,3,45	0/0:2,0:2:6:0,6,62	./.:.:.:.:.	./.:.:.:.:.	0/0:5,0:5:12:0,12,139	0/0:10,0:10:15:0,15,224	0/0:2,0:2:3:0,3,45	0/0:25,0:25:75:0,75,848
chr0	74865071	.	T	C	4524.68	.	AC=95;AF=0.500;AN=190;BaseQRankSum=5.993;DP=403;Dels=0.00;FS=14.206;HaplotypeScore=0.1485;InbreedingCoeff=0.6034;MLEAC=98;MLEAF=0.516;MQ=44.86;MQ0=4;MQRankSum=-5.646;QD=21.96;ReadPosRankSum=-1.529	GT:AD:DP:GQ:PL	1/1:0,8:8:21:223,21,0	1/1:0,9:9:27:278,27,0	1/1:0,7:7:9:121,9,0	0/0:13,5:18:36:0,36,366	0/0:9,1:10:24:0,24,256	./.:.:.:.:.	./.:.:.:.:.	./.:.:.:.:.	0/0:1,0:1:3:0,3,30	0/0:9,1:10:24:0,24,255	0/0:2,0:2:3:0,3,31	1/1:0,4:4:6:76,6,0	0/0:8,0:8:24:0,24,236	./.:.:.:.:.	1/1:0,9:9:24:240,24,0	0/0:9,0:9:21:0,21,210	0/0:4,0:4:9:0,9,89	./.:.:.:.:.	./.:.:.:.:.	./.:.:.:.:.	./.:.:.:.:.	1/1:1,1:2:3:30,3,0	1/1:0,1:1:3:29,3,0	1/1:1,3:4:9:93,9,0	./.:.:.:.:.	1/1:0,6:6:9:109,9,0	0/0:8,0:8:24:0,24,239	0/0:2,1:3:6:0,6,65	./.:.:.:.:.	0/0:10,2:12:21:0,21,252	./.:.:.:.:.	./.:.:.:.:.	./.:.:.:.:.	0/0:3,0:3:9:0,9,95	1/1:0,7:8:15:182,15,0	0/0:1,0:1:3:0,3,32	1/1:0,8:8:24:252,24,0	0/0:1,0:1:3:0,3,29	./.:.:.:.:.	./.:.:.:.:.	./.:.:.:.:.	0/0:3,0:3:9:0,9,91	1/1:0,5:5:12:118,12,0	1/1:0,4:4:12:122,12,0	1/1:0,8:8:21:207,21,0	0/0:8,0:8:24:0,24,241	1/1:0,9:9:27:284,27,0	1/1:0,2:2:6:55,6,0	0/0:1,0:1:3:0,3,30	./.:.:.:.:.	0/0:2,0:2:6:0,6,60	0/0:2,1:3:6:0,6,59	0/0:5,0:5:15:0,15,147	./.:.:.:.:.	1/1:0,5:5:15:154,15,0	0/0:1,0:1:3:0,3,32	1/1:0,1:1:3:32,3,0	1/1:0,4:4:9:95,9,0	./.:.:.:.:.	1/1:0,1:1:3:32,3,0	0/0:8,0:8:24:0,24,225	0/0:1,0:1:3:0,3,29	0/0:1,0:1:3:0,3,29	0/0:1,1:2:3:0,3,29	0/0:1,1:2:3:0,3,30	1/1:0,2:2:3:32,3,0	./.:.:.:.:.	0/0:6,0:6:18:0,18,180	0/0:1,0:1:3:0,3,29	./.:.:.:.:.	1/1:0,2:2:6:59,6,0	1/1:0,6:6:15:148,15,0	./.:.:.:.:.	1/1:0,6:6:12:118,12,0	1/1:0,4:4:9:97,9,0	1/1:0,3:3:6:75,6,0	1/1:0,2:2:3:31,3,0	1/1:0,1:1:3:31,3,0	./.:.:.:.:.	1/1:0,3:4:9:92,9,0	./.:.:.:.:.	0/0:1,0:1:3:0,3,30	./.:.:.:.:.	1/1:0,5:5:9:95,9,0	1/1:0,6:6:12:118,12,0	./.:.:.:.:.	0/0:2,0:2:6:0,6,59	./.:.:.:.:.	./.:.:.:.:.	0/0:2,0:2:6:0,6,65	0/0:1,0:1:3:0,3,29	1/1:0,2:2:6:61,6,0	0/0:2,0:2:6:0,6,63	0/0:2,1:3:6:0,6,61	0/0:4,0:4:12:0,12,119	./.:.:.:.:.	./.:.:.:.:.	1/1:0,3:3:9:92,9,0	0/0:1,0:1:3:0,3,30	0/0:1,0:1:3:0,3,29	./.:.:.:.:.	0/0:2,0:2:6:0,6,57	./.:.:.:.:.	./.:.:.:.:.	1/1:0,2:2:6:63,6,0	1/1:0,7:7:18:202,18,0	1/1:0,2:2:3:28,3,0	1/1:0,5:5:12:126,12,0	0/0:1,0:1:3:0,3,34	./.:.:.:.:.	1/1:0,4:4:12:124,12,0	0/0:1,0:1:3:0,3,34	0/1:1,4:5:17:80,0,17	0/0:3,0:3:9:0,9,86	0/0:3,0:3:9:0,9,89	0/1:4,1:5:18:18,0,92	0/0:2,0:2:6:0,6,59	./.:.:.:.:.	1/1:0,1:1:3:32,3,0	1/1:0,1:1:3:31,3,0	1/1:0,4:4:9:92,9,0	1/1:0,2:2:6:62,6,0	1/1:0,5:5:12:122,12,0	1/1:0,2:2:3:31,3,0	1/1:0,2:2:6:47,6,0	./.:.:.:.:.	./.:.:.:.:.	1/1:0,3:3:3:32,3,0	0/1:1,4:5:18:83,0,18	./.:.:.:.:.	./.:.:.:.:.	./.:.:.:.:.	./.:.:.:.:.	0/0:3,0:3:6:0,6,60	./.:.:.:.:.	0/0:2,0:2:3:0,3,45	0/0:12,0:12:30:0,30,321
chr0	74873227	.	A	T	5086.2	.	AC=56;AF=0.211;AN=266;BaseQRankSum=0.818;DP=1218;Dels=0.00;FS=2.102;HaplotypeScore=0.1008;InbreedingCoeff=0.6724;MLEAC=50;MLEAF=0.188;MQ=59.67;MQ0=1;MQRankSum=-1.827;QD=24.69;ReadPosRankSum=1.010	GT:AD:DP:GQ:PL	0/0:81,0:81:99:0,244,2556	0/0:20,0:20:60:0,60,610	1/1:0,15:15:45:444,45,0	0/0:64,0:64:99:0,192,1958	0/0:16,0:16:45:0,45,480	0/0:28,0:28:84:0,84,863	0/0:25,0:25:75:0,75,755	0/0:4,0:4:12:0,12,134	0/0:4,0:4:12:0,12,132	1/1:0,33:33:96:1002,96,0	1/1:0,4:4:12:134,12,0	0/0:20,0:20:57:0,57,587	1/1:0,15:15:45:448,45,0	0/0:3,0:3:9:0,9,97	0/0:19,0:19:51:0,51,556	0/0:33,0:33:87:0,87,950	0/0:14,0:14:42:0,42,430	0/0:6,0:6:18:0,18,189	0/0:9,0:9:24:0,24,264	0/0:13,0:13:33:0,33,362	0/0:6,0:6:18:0,18,199	0/0:26,0:26:72:0,72,750	0/0:23,0:23:63:0,63,673	0/0:29,0:29:75:0,75,837	1/1:0,3:3:9:98,9,0	0/1:8,7:15:99:162,0,215	0/0:19,0:19:57:0,57,588	0/0:2,0:2:6:0,6,62	0/0:3,0:3:9:0,9,92	0/0:26,0:26:69:0,69,752	0/0:6,0:6:18:0,18,189	0/0:6,0:6:18:0,18,195	0/0:18,0:18:51:0,51,538	0/0:1,0:1:3:0,3,31	0/0:14,0:14:42:0,42,433	0/0:7,0:7:21:0,21,227	0/0:26,0:26:69:0,69,751	0/0:17,0:17:51:0,51,513	1/1:0,13:13:39:398,39,0	0/0:2,0:2:6:0,6,64	0/0:5,0:5:15:0,15,163	0/0:16,0:17:42:0,42,462	0/0:19,0:19:57:0,57,592	0/0:24,0:24:72:0,72,742	0/0:18,0:18:54:0,54,558	1/1:0,21:21:57:621,57,0	1/1:0,12:12:36:374,36,0	0/0:3,0:3:9:0,9,100	0/0:4,0:4:12:0,12,128	0/0:5,0:5:15:0,15,153	0/0:1,0:1:3:0,3,32	0/0:3,0:3:9:0,9,89	1/1:0,10:10:30:308,30,0	1/1:0,2:2:6:62,6,0	0/0:2,0:2:6:0,6,63	0/0:6,0:6:18:0,18,184	0/0:3,0:3:9:0,9,89	0/0:9,0:9:27:0,27,275	0/0:2,0:2:6:0,6,64	0/0:4,0:4:12:0,12,124	1/1:0,1:1:3:31,3,0	1/1:0,5:5:15:146,15,0	0/0:9,0:9:24:0,24,254	1/1:0,1:1:3:32,3,0	1/1:0,1:1:3:34,3,0	0/0:5,0:5:15:0,15,156	0/0:3,0:3:9:0,9,94	0/0:10,0:10:30:0,30,302	0/0:2,0:2:6:0,6,60	0/0:4,0:4:12:0,12,124	0/0:2,0:2:6:0,6,63	0/0:2,0:2:6:0,6,63	0/0:9,0:9:24:0,24,256	0/0:4,0:4:12:0,12,118	0/0:6,0:6:18:0,18,186	0/0:11,0:11:33:0,33,340	./.:.:.:.:.	0/0:4,0:4:12:0,12,120	0/0:1,0:1:3:0,3,31	0/0:5,0:5:15:0,15,156	0/0:2,0:2:6:0,6,59	0/0:4,0:4:12:0,12,124	0/1:1,1:2:26:26,0,26	0/0:5,0:5:15:0,15,144	0/0:5,0:5:15:0,15,151	1/1:0,4:4:12:131,12,0	1/1:0,2:2:6:61,6,0	0/0:8,0:8:24:0,24,254	1/1:0,4:4:12:122,12,0	1/1:0,7:7:21:214,21,0	1/1:0,3:3:9:95,9,0	1/1:0,5:5:15:153,15,0	1/1:0,2:2:6:59,6,0	1/1:0,2:2:6:63,6,0	1/1:0,5:5:15:152,15,0	0/0:1,0:1:3:0,3,31	0/1:4,2:6:17:17,0,116	0/0:2,0:2:6:0,6,59	0/0:5,0:5:15:0,15,153	0/0:1,0:1:3:0,3,31	0/0:8,0:8:24:0,24,256	1/1:0,1:1:3:31,3,0	./.:.:.:.:.	0/0:8,0:8:24:0,24,245	0/0:2,0:2:6:0,6,63	0/0:4,0:4:12:0,12,117	0/0:2,0:2:6:0,6,64	0/0:7,0:7:21:0,21,216	0/0:1,0:1:3:0,3,28	0/0:10,0:10:30:0,30,301	0/0:11,0:11:33:0,33,332	0/0:1,0:1:3:0,3,29	0/0:2,0:2:3:0,3,45	0/0:9,0:9:27:0,27,277	1/1:0,3:3:9:94,9,0	0/0:6,0:6:18:0,18,184	1/1:0,1:1:3:32,3,0	0/0:4,0:4:12:0,12,124	0/0:1,0:1:3:0,3,31	0/0:6,0:6:18:0,18,186	0/0:7,0:7:21:0,21,216	0/0:3,0:3:9:0,9,95	0/0:4,0:4:12:0,12,120	0/0:7,0:7:21:0,21,217	0/0:8,0:8:24:0,24,243	0/0:5,0:5:15:0,15,151	0/0:2,0:2:6:0,6,65	0/0:5,0:5:15:0,15,160	0/0:2,0:2:6:0,6,61	0/0:12,0:12:21:0,21,286	0/0:2,0:2:3:0,3,45	./.:.:.:.:.	0/0:4,0:4:6:0,6,89	./.:.:.:.:.	0/1:6,2:8:40:40,0,144	0/0:1,0:1:3:0,3,32	0/0:43,0:43:99:0,129,1422
chr0	74873228	.	G	C	5281.59	.	AC=56;AF=0.211;AN=266;BaseQRankSum=2.934;DP=1227;Dels=0.00;FS=2.501;HaplotypeScore=0.0934;InbreedingCoeff=0.6702;MLEAC=46;MLEAF=0.173;MQ=59.68;MQ0=1;MQRankSum=0.202;QD=25.27;ReadPosRankSum=0.920	GT:AD:DP:GQ:PL	0/0:82,0:82:99:0,247,2587	0/0:20,0:20:60:0,60,625	1/1:0,16:16:48:501,48,0	0/0:65,0:65:99:0,195,2011	0/0:16,0:16:45:0,45,493	0/0:29,0:29:84:0,84,878	0/0:25,0:25:75:0,75,779	0/0:4,0:4:12:0,12,134	0/0:4,0:4:12:0,12,132	1/1:0,35:35:99:1091,102,0	1/1:0,4:4:12:130,12,0	0/0:20,0:20:57:0,57,585	1/1:0,15:15:45:473,45,0	0/0:3,0:3:9:0,9,97	0/0:19,0:19:51:0,51,562	0/0:33,0:33:87:0,87,971	0/0:14,0:14:42:0,42,437	0/0:6,0:6:18:0,18,192	0/0:9,0:9:24:0,24,263	0/0:14,0:14:36:0,36,396	0/0:6,0:6:18:0,18,201	0/0:26,0:26:75:0,75,791	0/0:23,0:23:63:0,63,684	0/0:29,0:29:75:0,75,846	1/1:0,3:3:9:103,9,0	0/1:8,7:15:99:164,0,217	0/0:19,0:19:57:0,57,599	0/0:2,0:2:6:0,6,64	0/0:3,0:3:9:0,9,97	0/0:25,0:26:66:0,66,732	0/0:6,0:6:18:0,18,195	0/0:6,0:6:18:0,18,182	0/0:18,0:18:51:0,51,547	0/0:1,0:1:3:0,3,32	0/0:15,0:15:45:0,45,472	0/0:6,0:7:18:0,18,197	0/0:26,0:26:69:0,69,760	0/0:17,0:17:51:0,51,520	1/1:0,13:13:39:412,39,0	0/0:2,0:2:3:0,3,32	0/0:5,0:5:15:0,15,163	0/0:17,0:17:45:0,45,502	0/0:19,0:19:57:0,57,602	0/0:25,0:25:75:0,75,796	0/0:18,0:18:54:0,54,558	1/1:0,21:21:57:637,57,0	1/1:0,12:12:36:379,36,0	0/0:3,0:3:9:0,9,101	0/0:4,0:4:12:0,12,128	0/0:5,0:5:15:0,15,157	0/0:1,0:1:3:0,3,32	0/0:3,0:3:9:0,9,95	1/1:0,10:10:30:317,30,0	1/1:0,2:2:6:65,6,0	0/0:2,0:2:6:0,6,61	0/0:7,0:7:21:0,21,222	0/0:3,0:3:9:0,9,89	0/0:7,0:7:21:0,21,218	0/0:2,0:2:6:0,6,66	0/0:4,0:4:12:0,12,128	1/1:0,1:1:3:32,3,0	1/1:0,5:5:15:156,15,0	0/0:9,0:9:24:0,24,257	1/1:0,1:1:3:32,3,0	1/1:0,1:1:3:33,3,0	0/0:5,0:5:15:0,15,160	0/0:3,0:3:9:0,9,94	0/0:11,0:11:33:0,33,336	0/0:2,0:2:6:0,6,61	0/0:4,0:4:12:0,12,128	0/0:2,0:2:6:0,6,60	0/0:2,0:2:6:0,6,63	0/0:9,0:9:24:0,24,260	0/0:5,0:5:15:0,15,152	0/0:6,0:6:18:0,18,191	0/0:11,0:11:33:0,33,340	./.:.:.:.:.	0/0:4,0:4:12:0,12,122	0/0:1,0:1:3:0,3,31	0/0:5,0:5:15:0,15,160	0/0:2,0:2:6:0,6,59	0/0:4,0:4:12:0,12,124	0/1:1,1:2:26:27,0,26	0/0:5,0:5:15:0,15,156	0/0:5,0:5:15:0,15,156	1/1:0,4:4:12:136,12,0	1/1:0,2:2:6:63,6,0	0/0:8,0:8:24:0,24,263	1/1:0,4:4:12:127,12,0	1/1:0,7:7:21:224,21,0	1/1:0,3:3:9:92,9,0	1/1:0,5:5:15:158,15,0	1/1:0,2:2:6:61,6,0	1/1:0,2:2:6:61,6,0	1/1:0,5:5:15:157,15,0	0/0:1,0:1:3:0,3,31	0/1:4,2:6:45:45,0,114	0/0:2,0:2:6:0,6,61	0/0:5,0:5:15:0,15,158	0/0:1,0:1:3:0,3,32	0/0:8,0:8:24:0,24,262	1/1:0,1:1:3:32,3,0	./.:.:.:.:.	0/0:8,0:8:24:0,24,252	0/0:2,0:2:6:0,6,63	0/0:4,0:4:12:0,12,121	0/0:1,0:1:3:0,3,35	0/0:7,0:7:21:0,21,226	0/0:1,0:1:3:0,3,31	0/0:11,0:11:33:0,33,336	0/0:11,0:11:33:0,33,334	0/0:1,0:1:3:0,3,31	0/0:3,0:3:6:0,6,74	0/0:9,0:9:27:0,27,278	1/1:0,3:3:9:97,9,0	0/0:6,0:6:18:0,18,186	1/1:0,1:1:3:32,3,0	0/0:4,0:4:12:0,12,126	0/0:1,0:1:3:0,3,29	0/0:6,0:6:18:0,18,188	0/0:7,0:7:21:0,21,212	0/0:3,0:3:9:0,9,96	0/0:4,0:4:12:0,12,117	0/0:7,0:7:21:0,21,224	0/0:9,0:9:27:0,27,275	0/0:5,0:5:15:0,15,153	0/0:2,0:2:6:0,6,67	0/0:5,0:5:15:0,15,163	0/0:2,0:2:6:0,6,61	0/0:12,0:12:21:0,21,282	0/0:2,0:2:3:0,3,45	./.:.:.:.:.	0/0:4,0:4:6:0,6,89	./.:.:.:.:.	0/1:6,2:8:45:45,0,144	0/0:1,0:1:3:0,3,32	0/0:40,0:40:99:0,120,1337
chr0	74873286	.	C	A	1551.24	.	AC=19;AF=0.072;AN=264;BaseQRankSum=1.056;DP=1165;Dels=0.00;FS=1.010;HaplotypeScore=0.1807;InbreedingCoeff=0.5016;MLEAC=17;MLEAF=0.064;MQ=59.66;MQ0=0;MQRankSum=-0.417;QD=23.50;ReadPosRankSum=0.470	GT:AD:DP:GQ:PL	0/0:75,0:75:99:0,226,2336	0/0:17,0:17:51:0,51,513	0/0:16,0:16:48:0,48,482	0/0:48,0:48:99:0,144,1418	0/0:13,0:13:39:0,39,385	0/0:25,0:25:69:0,69,712	0/0:22,0:22:66:0,66,668	0/0:4,0:4:12:0,12,124	0/0:3,0:3:9:0,9,100	0/0:19,0:19:57:0,57,558	0/0:5,0:5:15:0,15,149	0/0:18,0:18:51:0,51,527	0/0:18,0:18:54:0,54,550	0/1:1,3:4:20:75,0,20	0/0:14,0:15:39:0,39,414	0/0:23,0:23:66:0,66,688	0/0:17,0:17:48:0,48,502	0/1:3,2:5:52:52,0,76	1/1:0,15:15:39:431,39,0	0/0:12,0:12:36:0,36,359	1/1:0,3:3:9:95,9,0	0/0:28,0:28:78:0,78,815	0/0:26,0:26:78:0,78,789	0/0:24,0:24:69:0,69,720	0/0:6,0:6:18:0,18,192	0/0:23,0:23:63:0,63,628	0/0:18,0:18:54:0,54,529	0/0:4,0:4:12:0,12,130	0/0:3,0:3:9:0,9,86	0/0:25,0:25:72:0,72,756	0/0:5,0:5:15:0,15,159	0/0:4,0:4:12:0,12,124	0/0:22,0:22:66:0,66,646	./.:.:.:.:.	1/1:0,14:14:42:429,42,0	1/1:0,6:6:18:192,18,0	0/0:20,0:20:60:0,60,625	0/0:10,0:10:27:0,27,284	0/0:21,0:21:60:0,60,616	1/1:0,1:1:3:32,3,0	0/0:6,0:6:18:0,18,186	0/0:19,0:19:51:0,51,553	0/0:9,0:9:24:0,24,262	0/0:22,0:22:63:0,63,644	0/0:19,0:19:57:0,57,573	0/0:18,0:18:54:0,54,548	0/0:12,0:12:33:0,33,353	0/0:1,0:1:3:0,3,32	0/0:4,0:4:12:0,12,123	0/0:6,0:6:18:0,18,189	0/0:2,0:2:6:0,6,61	./.:.:.:.:.	0/0:8,0:8:24:0,24,239	0/0:5,0:5:15:0,15,152	0/0:6,0:6:18:0,18,184	0/0:7,0:7:21:0,21,221	0/0:4,0:4:12:0,12,120	0/0:5,0:5:15:0,15,157	0/0:2,0:2:6:0,6,60	0/0:6,0:6:18:0,18,189	0/0:2,0:2:6:0,6,59	0/0:2,0:2:6:0,6,57	0/0:6,0:6:18:0,18,173	0/0:5,0:5:15:0,15,150	0/0:2,0:2:6:0,6,60	0/0:1,0:1:3:0,3,30	0/0:7,0:7:18:0,18,199	0/0:8,0:8:24:0,24,243	0/0:3,0:3:9:0,9,95	0/0:7,0:7:21:0,21,208	0/0:1,0:1:3:0,3,32	0/0:2,0:2:6:0,6,53	0/0:7,1:8:21:0,21,213	0/0:5,0:5:15:0,15,152	0/0:7,0:7:21:0,21,214	0/0:11,0:11:33:0,33,327	0/0:3,0:3:9:0,9,91	0/0:5,0:5:15:0,15,157	0/0:2,0:2:6:0,6,63	0/0:3,0:3:9:0,9,86	0/0:3,0:3:9:0,9,95	1/1:0,3:3:9:94,9,0	0/1:1,1:2:24:24,0,24	0/0:7,0:7:21:0,21,214	0/0:3,0:3:9:0,9,86	0/0:6,0:6:18:0,18,184	0/0:2,0:2:6:0,6,61	0/0:8,0:8:24:0,24,241	0/0:3,0:3:9:0,9,92	0/0:7,0:7:21:0,21,224	0/0:2,0:2:6:0,6,63	0/0:3,0:3:9:0,9,80	0/0:6,0:6:18:0,18,180	0/0:2,0:2:6:0,6,61	0/0:5,0:5:15:0,15,156	0/0:2,0:2:6:0,6,63	0/0:5,0:5:12:0,12,122	0/0:5,0:5:15:0,15,160	0/0:6,0:6:15:0,15,153	0/0:1,0:1:3:0,3,30	0/0:5,0:5:15:0,15,155	./.:.:.:.:.	0/0:3,0:3:6:0,6,73	0/0:5,0:5:15:0,15,154	0/0:3,0:3:9:0,9,92	0/0:8,0:8:24:0,24,237	0/0:6,0:6:18:0,18,187	0/0:8,0:8:24:0,24,244	0/0:5,0:5:15:0,15,155	1/1:0,7:7:21:207,21,0	1/1:0,6:6:18:184,18,0	0/0:5,0:5:15:0,15,156	0/0:5,0:5:12:0,12,136	0/0:5,0:5:15:0,15,143	0/0:2,0:2:6:0,6,63	0/0:1,0:1:3:0,3,31	0/0:4,0:4:9:0,9,105	0/0:6,0:6:18:0,18,183	0/0:1,0:1:3:0,3,30	0/0:3,0:3:9:0,9,92	0/0:5,0:5:15:0,15,151	0/0:7,0:7:21:0,21,214	0/0:9,0:9:27:0,27,286	0/0:4,0:4:12:0,12,120	0/0:10,0:10:30:0,30,286	0/0:3,0:3:9:0,9,97	0/0:5,0:5:15:0,15,157	0/0:1,0:1:3:0,3,32	0/0:7,0:7:21:0,21,212	0/0:6,0:6:12:0,12,151	./.:.:.:.:.	0/0:1,0:1:3:0,3,31	0/0:8,0:8:12:0,12,179	./.:.:.:.:.	0/0:9,0:9:24:0,24,251	0/0:2,0:2:3:0,3,45	0/0:31,0:31:93:0,93,994
chr0	74873487	.	A	C	6583.31	.	AC=59;AF=0.217;AN=272;BaseQRankSum=-1.132;DP=1352;Dels=0.00;FS=1.114;HaplotypeScore=0.1698;InbreedingCoeff=0.7309;MLEAC=55;MLEAF=0.202;MQ=59.70;MQ0=0;MQRankSum=1.470;QD=24.75;ReadPosRankSum=-0.666	GT:AD:DP:GQ:PL	0/0:94,0:94:99:0,283,2966	0/0:29,0:29:69:0,69,798	1/1:0,25:25:75:744,75,0	0/0:59,0:59:99:0,177,1781	0/0:21,0:21:60:0,60,623	0/0:18,0:18:51:0,51,543	0/0:28,0:28:84:0,84,843	0/0:9,0:9:27:0,27,294	0/1:6,1:7:10:10,0,170	1/1:0,24:24:72:738,72,0	1/1:0,4:4:12:126,12,0	0/0:19,0:19:54:0,54,570	1/1:0,21:21:63:643,63,0	0/0:3,0:3:9:0,9,99	0/0:18,0:18:54:0,54,548	0/0:28,0:28:78:0,78,849	0/0:27,0:27:81:0,81,811	0/0:8,0:8:24:0,24,253	0/0:10,0:10:30:0,30,303	0/0:10,0:10:30:0,30,306	0/0:7,0:7:21:0,21,221	0/0:25,0:25:66:0,66,723	0/0:39,0:39:99:0,117,1214	0/0:21,0:21:63:0,63,646	1/1:0,4:4:12:132,12,0	0/1:10,10:20:99:254,0,232	0/0:23,0:23:69:0,69,707	0/0:2,0:2:6:0,6,63	0/0:2,0:2:6:0,6,61	0/0:20,0:20:57:0,57,596	0/0:9,0:9:27:0,27,291	0/0:4,0:4:9:0,9,103	0/0:31,0:31:93:0,93,953	0/0:4,0:4:12:0,12,124	0/0:21,0:21:57:0,57,610	0/0:6,0:6:18:0,18,189	0/0:25,0:25:75:0,75,768	0/0:20,0:20:54:0,54,576	1/1:0,15:15:42:444,42,0	0/0:3,0:3:9:0,9,97	0/0:6,0:6:18:0,18,195	0/0:14,0:14:42:0,42,437	0/0:12,0:12:33:0,33,356	0/0:23,0:23:69:0,69,712	0/0:22,0:22:66:0,66,672	1/1:0,31:31:87:913,87,0	1/1:0,13:13:39:396,39,0	0/0:6,0:6:18:0,18,187	0/0:2,0:2:6:0,6,63	0/0:5,0:5:12:0,12,138	0/0:2,0:2:6:0,6,61	0/0:1,0:1:3:0,3,29	1/1:0,6:6:18:191,18,0	1/1:0,7:7:21:216,21,0	0/0:8,0:8:24:0,24,249	0/0:8,0:8:24:0,24,245	0/0:3,0:3:9:0,9,88	0/0:1,0:1:3:0,3,30	0/0:3,0:3:9:0,9,91	0/0:8,0:8:21:0,21,230	1/1:0,4:4:12:128,12,0	1/1:0,3:3:9:94,9,0	0/0:9,0:9:27:0,27,273	0/1:1,5:6:4:136,0,4	1/1:0,5:5:15:152,15,0	0/0:3,0:3:9:0,9,95	0/0:5,0:5:15:0,15,153	0/0:9,0:9:24:0,24,267	0/0:3,0:3:9:0,9,93	0/0:6,0:6:18:0,18,181	0/0:1,0:1:3:0,3,29	0/0:2,0:2:6:0,6,64	0/0:8,0:8:24:0,24,245	0/0:4,0:4:12:0,12,130	0/0:1,0:1:3:0,3,31	0/0:5,0:5:15:0,15,157	0/0:1,0:1:3:0,3,32	0/0:6,0:6:18:0,18,189	0/0:2,0:2:6:0,6,61	./.:.:.:.:.	0/0:4,0:4:12:0,12,124	0/0:7,0:7:18:0,18,203	1/1:0,1:1:3:34,3,0	0/0:4,0:4:12:0,12,120	0/0:6,0:6:18:0,18,180	1/1:0,6:6:18:191,18,0	1/1:0,2:2:6:65,6,0	0/0:7,0:7:21:0,21,221	1/1:0,6:6:18:187,18,0	1/1:0,8:8:24:247,24,0	1/1:0,3:3:6:72,6,0	1/1:0,4:4:12:118,12,0	1/1:0,3:3:9:88,9,0	1/1:0,3:3:9:92,9,0	1/1:0,2:2:6:61,6,0	0/0:6,0:6:18:0,18,180	0/1:4,2:6:47:47,0,74	0/0:2,0:2:6:0,6,59	0/0:3,0:3:9:0,9,89	0/0:4,0:4:12:0,12,125	0/0:11,0:11:33:0,33,335	1/1:0,3:3:6:71,6,0	0/1:4,1:5:17:17,0,114	0/0:5,0:5:15:0,15,156	0/0:5,0:5:15:0,15,157	0/0:5,0:5:12:0,12,139	0/0:6,0:6:18:0,18,184	0/0:15,0:15:39:0,39,430	0/0:5,0:5:15:0,15,159	0/0:8,0:8:24:0,24,245	0/0:5,0:5:12:0,12,134	0/0:5,0:5:15:0,15,161	0/0:7,0:7:21:0,21,220	0/0:4,0:4:12:0,12,115	1/1:0,7:7:21:206,21,0	0/0:5,0:5:15:0,15,151	1/1:0,7:7:18:196,18,0	0/0:7,0:7:21:0,21,223	0/0:6,0:6:15:0,15,165	0/0:7,0:7:21:0,21,221	0/0:4,0:4:12:0,12,118	0/0:5,0:5:15:0,15,160	0/0:9,0:9:27:0,27,277	0/0:2,0:2:6:0,6,59	0/0:10,0:10:30:0,30,298	0/0:6,0:6:18:0,18,183	0/0:6,0:6:18:0,18,192	0/0:3,0:3:9:0,9,92	0/0:8,0:8:24:0,24,245	0/0:4,0:4:9:0,9,106	0/0:2,0:2:3:0,3,45	0/0:6,0:6:12:0,12,149	0/0:2,0:2:3:0,3,45	1/1:0,5:5:9:120,9,0	0/0:6,0:6:15:0,15,147	0/0:2,0:2:3:0,3,32	0/0:30,0:30:90:0,90,990
chr0	74873831	.	C	G	5081.4	.	AC=55;AF=0.213;AN=258;BaseQRankSum=2.329;DP=1159;Dels=0.00;FS=2.812;HaplotypeScore=0.0907;InbreedingCoeff=0.7301;MLEAC=49;MLEAF=0.190;MQ=58.58;MQ0=0;MQRankSum=2.110;QD=24.79;ReadPosRankSum=0.622	GT:AD:DP:GQ:PL	0/0:60,0:60:99:0,180,1921	0/0:30,0:30:87:0,87,906	1/1:0,25:25:69:757,69,0	0/0:61,0:61:99:0,183,1835	0/0:23,0:23:66:0,66,690	0/0:13,0:13:39:0,39,401	0/0:27,0:27:81:0,81,826	0/0:7,0:7:21:0,21,214	0/0:5,0:5:15:0,15,153	1/1:0,18:18:54:554,54,0	1/1:0,4:4:12:126,12,0	0/0:18,0:18:48:0,48,522	1/1:0,13:13:39:401,39,0	0/0:2,0:2:6:0,6,61	0/0:15,0:15:45:0,45,465	0/0:26,0:26:75:0,75,794	0/0:24,0:24:72:0,72,721	0/0:5,0:5:15:0,15,161	0/0:7,0:7:21:0,21,217	0/0:10,0:10:30:0,30,296	0/0:4,0:4:12:0,12,126	0/0:22,0:22:66:0,66,680	0/0:22,0:22:66:0,66,691	0/0:19,0:19:54:0,54,581	./.:.:.:.:.	0/1:10,12:22:99:312,0,231	0/0:11,0:11:33:0,33,346	0/0:4,0:4:9:0,9,95	0/0:4,0:4:12:0,12,126	0/0:20,0:20:60:0,60,612	0/0:7,0:7:18:0,18,210	0/0:8,0:8:24:0,24,247	0/0:31,0:31:93:0,93,934	0/0:13,0:13:39:0,39,433	0/0:20,0:20:60:0,60,615	0/0:6,0:6:18:0,18,190	0/0:29,0:29:87:0,87,871	0/0:5,0:5:15:0,15,148	1/1:0,15:15:39:435,39,0	0/0:1,0:1:3:0,3,34	0/0:3,0:3:9:0,9,96	0/0:12,0:12:36:0,36,367	0/0:12,0:12:36:0,36,363	0/0:29,0:29:87:0,87,884	0/0:25,0:25:75:0,75,758	1/1:0,18:18:42:478,42,0	1/1:0,9:9:27:284,27,0	0/0:10,0:10:30:0,30,294	0/0:1,0:1:3:0,3,32	0/0:6,0:6:15:0,15,170	./.:.:.:.:.	0/0:5,0:5:15:0,15,158	1/1:0,3:3:9:96,9,0	1/1:0,4:4:12:127,12,0	0/0:3,0:3:9:0,9,80	0/0:4,0:4:12:0,12,123	0/0:4,0:4:12:0,12,122	0/0:5,0:5:12:0,12,136	./.:.:.:.:.	0/0:6,0:6:18:0,18,184	1/1:0,1:1:3:32,3,0	1/1:0,2:2:6:60,6,0	0/0:6,0:6:18:0,18,179	1/1:0,5:5:15:157,15,0	1/1:0,4:4:12:120,12,0	0/0:5,0:5:15:0,15,153	0/0:6,0:6:18:0,18,182	0/0:3,0:3:9:0,9,92	0/0:6,0:6:15:0,15,172	0/0:4,0:4:12:0,12,124	./.:.:.:.:.	./.:.:.:.:.	0/0:3,0:3:9:0,9,97	./.:.:.:.:.	0/0:5,0:5:15:0,15,148	0/0:11,0:11:27:0,27,304	0/0:3,0:3:9:0,9,94	0/0:1,0:1:3:0,3,32	0/0:1,0:1:3:0,3,32	0/0:6,0:6:12:0,12,155	0/0:8,0:8:24:0,24,249	0/0:2,0:2:6:0,6,63	1/1:0,4:4:12:128,12,0	0/0:3,0:3:9:0,9,95	0/0:2,0:2:6:0,6,59	1/1:0,6:6:18:193,18,0	1/1:0,7:7:21:217,21,0	0/0:10,0:10:30:0,30,314	1/1:0,3:3:9:92,9,0	0/1:3,6:9:74:164,0,74	1/1:0,2:2:6:65,6,0	1/1:0,2:2:6:62,6,0	1/1:0,4:4:12:126,12,0	1/1:0,1:1:3:30,3,0	1/1:0,4:4:12:124,12,0	0/0:3,0:3:9:0,9,89	0/0:2,0:2:6:0,6,55	0/0:7,0:7:21:0,21,209	0/0:3,0:3:9:0,9,96	0/0:6,0:6:18:0,18,184	0/0:8,0:8:24:0,24,248	1/1:0,3:3:6:71,6,0	0/1:3,1:4:19:19,0,84	0/0:5,0:5:12:0,12,137	0/0:4,0:4:12:0,12,122	0/0:8,0:8:18:0,18,210	0/0:6,0:6:18:0,18,189	0/0:19,0:19:54:0,54,550	0/0:4,0:4:12:0,12,124	0/0:2,0:2:6:0,6,60	0/0:7,0:7:21:0,21,209	0/0:4,0:4:12:0,12,128	0/0:6,0:6:18:0,18,182	0/0:3,0:3:9:0,9,92	1/1:0,4:4:12:128,12,0	0/0:7,0:7:21:0,21,214	1/1:0,4:4:9:107,9,0	0/0:6,0:6:18:0,18,187	0/0:4,0:4:12:0,12,115	0/0:1,0:1:3:0,3,30	0/0:4,0:4:12:0,12,124	0/0:9,0:9:27:0,27,278	0/0:6,0:6:15:0,15,165	0/0:5,0:5:15:0,15,155	0/0:5,0:5:12:0,12,141	0/0:10,0:10:30:0,30,310	0/0:3,0:3:9:0,9,91	0/0:1,0:1:3:0,3,32	0/0:1,0:1:3:0,3,32	0/0:2,0:2:3:0,3,45	./.:.:.:.:.	0/0:2,0:2:6:0,6,59	0/0:4,0:4:6:0,6,89	1/1:0,5:5:9:120,9,0	0/0:2,0:2:3:0,3,45	./.:.:.:.:.	0/0:16,0:16:48:0,48,531
chr0	74873849	.	G	A	5340.03	.	AC=39;AF=0.152;AN=256;BaseQRankSum=-1.985;DP=1180;Dels=0.00;FS=5.680;HaplotypeScore=0.1565;InbreedingCoeff=0.7124;MLEAC=35;MLEAF=0.137;MQ=58.64;MQ0=0;MQRankSum=0.334;QD=25.92;ReadPosRankSum=-0.183	GT:AD:DP:GQ:PL	0/0:65,0:65:99:0,195,2071	1/1:0,34:34:99:1067,102,0	0/0:20,0:20:54:0,54,598	0/0:62,0:62:99:0,186,1891	0/0:23,0:23:66:0,66,707	0/0:15,0:15:42:0,42,449	0/0:26,0:26:78:0,78,799	0/0:7,0:7:21:0,21,229	0/0:6,0:6:18:0,18,189	0/0:19,0:19:57:0,57,577	0/0:3,0:3:9:0,9,100	0/0:18,0:18:48:0,48,523	0/0:14,0:14:42:0,42,413	0/0:2,0:2:6:0,6,61	0/0:16,0:16:48:0,48,512	0/0:27,0:27:81:0,81,841	0/0:28,0:28:84:0,84,870	0/0:6,0:6:18:0,18,193	0/0:7,0:7:21:0,21,223	1/1:0,12:12:33:343,33,0	0/0:5,0:5:15:0,15,162	1/1:0,20:20:60:613,60,0	1/1:0,24:24:69:709,69,0	0/0:19,0:19:54:0,54,580	0/0:1,0:1:3:0,3,32	0/1:12,11:23:99:255,0,298	0/0:14,0:14:42:0,42,446	0/0:6,0:6:15:0,15,158	0/0:4,0:4:12:0,12,122	0/0:21,0:21:63:0,63,653	0/0:5,0:5:12:0,12,140	0/0:6,0:6:15:0,15,164	0/0:34,0:34:99:0,102,1044	0/0:12,0:12:36:0,36,407	0/0:22,0:22:66:0,66,700	0/0:6,0:6:18:0,18,190	0/0:30,0:30:90:0,90,926	0/0:5,0:5:15:0,15,152	0/0:14,0:14:36:0,36,387	0/0:1,0:1:3:0,3,32	0/0:3,0:3:9:0,9,95	0/0:12,0:12:36:0,36,374	0/0:11,0:11:33:0,33,335	0/0:28,0:28:84:0,84,883	1/1:0,27:27:81:841,81,0	0/0:18,0:18:42:0,42,493	0/0:13,0:13:39:0,39,417	0/0:12,0:12:36:0,36,388	./.:.:.:.:.	0/0:6,0:6:15:0,15,171	./.:.:.:.:.	0/0:4,0:4:12:0,12,121	0/0:2,0:2:6:0,6,63	0/0:4,0:4:12:0,12,128	0/0:5,0:5:15:0,15,146	0/0:3,0:3:9:0,9,96	0/0:3,0:3:9:0,9,89	0/0:4,0:4:9:0,9,110	0/0:1,0:1:3:0,3,33	0/0:7,0:7:21:0,21,211	0/0:1,0:1:3:0,3,32	0/0:3,0:3:9:0,9,92	0/0:5,0:5:15:0,15,151	0/0:3,0:3:9:0,9,89	0/0:2,0:2:6:0,6,63	0/0:5,0:5:15:0,15,152	0/0:6,0:6:18:0,18,190	0/0:4,0:4:12:0,12,129	0/0:3,0:3:9:0,9,91	0/0:3,0:3:9:0,9,81	./.:.:.:.:.	./.:.:.:.:.	1/1:0,2:2:6:61,6,0	./.:.:.:.:.	0/0:6,0:6:15:0,15,167	0/0:9,0:9:24:0,24,262	0/0:2,0:2:6:0,6,59	1/1:0,1:1:3:32,3,0	./.:.:.:.:.	1/1:0,5:5:9:120,9,0	1/1:0,8:8:24:243,24,0	0/0:2,0:2:6:0,6,67	0/0:3,0:3:9:0,9,97	0/0:5,0:5:15:0,15,159	0/0:2,0:2:6:0,6,62	0/0:4,0:4:12:0,12,117	0/0:6,0:6:18:0,18,193	0/0:8,0:8:24:0,24,254	0/0:3,0:3:9:0,9,91	0/0:9,0:9:27:0,27,271	0/0:2,0:2:6:0,6,62	0/0:3,0:3:9:0,9,95	0/0:4,0:4:12:0,12,122	0/0:2,0:2:6:0,6,65	0/0:5,0:5:15:0,15,154	0/0:1,0:1:3:0,3,31	0/0:2,0:2:6:0,6,57	0/0:6,0:6:18:0,18,181	0/0:3,0:3:9:0,9,94	0/0:5,0:5:15:0,15,148	0/0:7,0:7:21:0,21,222	./.:.:.:.:.	0/0:4,0:4:12:0,12,125	1/1:0,7:7:18:201,18,0	1/1:0,5:5:15:160,15,0	1/1:0,9:9:21:245,21,0	0/0:5,0:5:15:0,15,153	0/0:19,0:19:51:0,51,535	0/0:5,0:5:15:0,15,157	0/0:3,0:3:9:0,9,93	0/0:6,0:6:18:0,18,178	0/0:5,0:5:15:0,15,156	0/0:6,0:6:18:0,18,184	0/0:3,0:3:9:0,9,97	0/0:4,0:4:12:0,12,124	0/0:10,0:10:30:0,30,316	0/0:5,0:5:9:0,9,106	0/0:6,0:6:18:0,18,185	0/0:3,0:3:9:0,9,89	1/1:0,1:1:3:32,3,0	0/0:6,0:6:18:0,18,194	0/0:9,0:9:27:0,27,283	1/1:0,6:6:15:169,15,0	1/1:0,5:5:12:136,12,0	0/0:6,0:6:15:0,15,168	1/1:0,11:11:33:341,33,0	1/1:0,3:3:9:95,9,0	1/1:0,1:1:3:33,3,0	1/1:0,2:2:6:60,6,0	0/0:2,0:2:3:0,3,45	./.:.:.:.:.	0/0:1,0:1:3:0,3,30	0/0:4,0:4:6:0,6,89	0/0:5,0:5:9:0,9,122	0/0:2,0:2:3:0,3,45	./.:.:.:.:.	0/0:16,0:16:48:0,48,528
chr0	74875277	.	T	C	3019.96	.	AC=35;AF=0.135;AN=260;BaseQRankSum=1.791;DP=957;Dels=0.00;FS=2.107;HaplotypeScore=0.0502;InbreedingCoeff=0.6365;MLEAC=33;MLEAF=0.127;MQ=59.31;MQ0=0;MQRankSum=1.003;QD=25.81;ReadPosRankSum=-1.904	GT:AD:DP:GQ:PL	0/0:51,0:51:99:0,153,1635	0/0:14,0:14:42:0,42,445	0/0:15,0:15:45:0,45,471	0/0:58,0:58:99:0,174,1774	0/0:26,0:26:72:0,72,781	0/0:11,0:11:33:0,33,332	0/0:10,0:10:30:0,30,306	0/0:2,0:2:6:0,6,63	0/0:2,0:2:6:0,6,59	0/0:25,0:25:75:0,75,775	0/0:1,0:1:3:0,3,32	1/1:0,19:19:57:572,57,0	0/0:12,0:12:36:0,36,368	./.:.:.:.:.	0/0:17,0:17:42:0,42,478	0/0:9,0:9:24:0,24,260	0/0:13,0:13:39:0,39,397	./.:.:.:.:.	0/0:3,0:3:9:0,9,93	1/1:0,4:4:12:122,12,0	0/0:3,0:3:9:0,9,95	0/0:16,0:16:42:0,42,455	1/1:0,14:14:39:425,39,0	0/0:21,0:21:63:0,63,653	0/0:2,0:2:6:0,6,69	0/0:17,0:17:51:0,51,520	0/0:18,0:18:48:0,48,521	0/0:3,0:3:9:0,9,92	0/0:1,0:1:3:0,3,31	0/0:13,0:13:39:0,39,401	0/0:3,0:3:9:0,9,96	0/0:2,0:2:6:0,6,63	0/0:9,0:9:27:0,27,273	0/0:2,0:2:6:0,6,62	0/0:13,0:13:39:0,39,398	./.:.:.:.:.	0/0:24,0:24:72:0,72,749	0/0:8,0:8:21:0,21,225	0/0:14,0:14:42:0,42,433	./.:.:.:.:.	0/0:1,0:1:3:0,3,33	0/0:12,0:12:36:0,36,369	0/0:17,0:17:48:0,48,504	0/0:16,0:16:48:0,48,496	0/0:18,0:18:54:0,54,558	0/0:12,0:12:30:0,30,338	0/0:12,0:12:30:0,30,338	0/0:2,0:2:6:0,6,63	0/0:3,0:3:9:0,9,95	0/0:7,0:7:21:0,21,215	./.:.:.:.:.	0/0:2,0:2:6:0,6,64	0/0:3,0:3:9:0,9,91	0/0:3,0:3:9:0,9,92	1/1:0,5:5:15:157,15,0	0/0:1,0:1:3:0,3,30	0/0:3,0:3:9:0,9,92	0/0:4,0:4:12:0,12,123	0/0:4,0:4:12:0,12,124	0/0:6,0:6:18:0,18,189	0/0:2,0:2:6:0,6,61	0/0:3,0:3:9:0,9,90	0/0:10,0:10:30:0,30,301	0/0:6,0:6:18:0,18,184	0/0:8,0:8:24:0,24,243	0/0:5,0:5:15:0,15,154	0/0:6,0:6:18:0,18,184	0/0:5,0:5:15:0,15,155	0/0:6,0:6:18:0,18,186	0/0:3,0:3:9:0,9,92	0/0:3,0:3:9:0,9,92	0/0:3,0:3:6:0,6,74	1/1:0,1:1:3:30,3,0	0/1:4,3:7:71:71,0,100	0/0:7,0:7:21:0,21,221	0/0:6,0:6:18:0,18,184	0/0:5,0:5:15:0,15,153	1/1:0,6:6:18:183,18,0	0/0:3,0:3:9:0,9,89	1/1:0,8:8:18:214,18,0	./.:.:.:.:.	0/0:1,0:1:3:0,3,32	0/0:2,0:2:3:0,3,31	0/0:2,0:2:6:0,6,59	0/0:2,0:2:6:0,6,59	0/0:4,0:4:12:0,12,124	0/0:6,0:6:18:0,18,183	0/0:2,0:2:6:0,6,59	0/0:2,0:2:6:0,6,64	./.:.:.:.:.	0/0:1,0:1:3:0,3,32	0/0:8,0:8:21:0,21,229	0/0:4,0:4:9:0,9,105	0/0:1,0:1:3:0,3,31	0/0:3,0:3:9:0,9,95	0/0:1,0:1:3:0,3,32	0/0:3,0:3:9:0,9,89	0/0:3,0:3:9:0,9,92	0/0:4,0:4:12:0,12,119	0/0:1,0:1:3:0,3,32	0/0:3,0:3:9:0,9,95	0/0:1,0:1:3:0,3,31	0/0:2,0:2:6:0,6,63	1/1:0,5:5:15:155,15,0	1/1:0,2:2:6:61,6,0	1/1:0,5:5:15:157,15,0	0/0:3,0:3:9:0,9,92	0/0:6,0:6:18:0,18,183	0/0:3,0:3:9:0,9,99	0/0:1,0:1:3:0,3,31	0/0:6,0:6:15:0,15,167	0/0:3,0:3:9:0,9,99	0/0:9,0:9:27:0,27,276	0/0:5,0:5:15:0,15,152	0/0:5,0:5:9:0,9,120	0/0:9,0:9:27:0,27,275	0/0:4,0:4:12:0,12,126	0/0:2,0:2:6:0,6,61	0/0:5,0:5:15:0,15,153	1/1:0,3:3:9:92,9,0	0/0:10,0:10:30:0,30,316	0/0:7,0:7:21:0,21,221	1/1:0,13:13:39:406,39,0	1/1:0,6:6:18:184,18,0	1/1:0,4:4:12:120,12,0	1/1:0,6:6:18:186,18,0	1/1:0,7:7:21:217,21,0	1/1:0,2:2:6:63,6,0	0/0:1,0:1:3:0,3,32	0/0:2,0:2:6:0,6,58	0/0:4,0:4:6:0,6,89	0/0:4,0:4:9:0,9,102	0/0:7,0:7:12:0,12,165	0/0:3,0:3:6:0,6,75	0/0:8,0:8:15:0,15,196	0/0:2,0:2:3:0,3,45	0/0:30,0:30:90:0,90,1017
chr0	74876115	.	C	T	2980.46	.	AC=28;AF=0.111;AN=252;BaseQRankSum=4.766;DP=1012;Dels=0.00;FS=1.648;HaplotypeScore=0.2035;InbreedingCoeff=0.5453;MLEAC=26;MLEAF=0.103;MQ=58.76;MQ0=14;MQRankSum=0.224;QD=23.47;ReadPosRankSum=-1.261	GT:AD:DP:GQ:PL	0/0:75,0:75:99:0,226,2366	0/0:15,0:15:42:0,42,453	0/0:23,0:23:66:0,66,694	0/0:42,0:43:99:0,126,1250	0/0:21,0:21:63:0,63,630	0/0:15,0:16:45:0,45,456	0/0:21,0:21:51:0,51,567	./.:.:.:.:.	0/0:1,0:1:3:0,3,31	0/0:25,0:25:72:0,72,749	0/0:1,0:1:3:0,3,34	0/0:15,0:16:45:0,45,456	0/0:7,0:7:21:0,21,211	./.:.:.:.:.	0/0:19,0:19:57:0,57,582	0/0:30,0:30:87:0,87,892	0/0:24,0:25:63:0,63,685	./.:.:.:.:.	0/0:6,0:6:18:0,18,178	0/0:6,0:6:15:0,15,165	0/0:1,0:1:3:0,3,30	0/0:23,0:23:57:0,57,606	0/0:20,0:20:54:0,54,580	1/1:0,25:25:69:738,69,0	0/0:1,0:1:3:0,3,31	0/0:19,0:19:57:0,57,573	0/0:19,0:20:54:0,54,565	0/0:2,0:2:6:0,6,59	0/0:1,0:1:3:0,3,28	0/0:19,0:20:54:0,54,563	0/0:1,0:2:3:0,3,26	0/0:1,0:1:3:0,3,30	0/0:14,0:14:27:0,27,287	0/0:1,0:1:3:0,3,29	0/0:12,0:12:36:0,36,372	0/0:1,0:1:3:0,3,28	0/0:13,0:14:39:0,39,393	0/1:11,2:13:26:26,0,293	0/0:11,0:11:30:0,30,318	0/0:3,0:3:9:0,9,89	./.:.:.:.:.	0/0:11,0:11:33:0,33,333	0/0:14,0:14:39:0,39,410	1/1:1,19:20:54:587,54,0	1/1:0,14:15:39:420,39,0	0/0:23,0:23:69:0,69,702	0/0:13,0:13:39:0,39,402	1/1:0,3:3:9:101,9,0	0/0:4,0:4:12:0,12,120	0/0:7,0:7:21:0,21,214	0/0:3,0:3:9:0,9,95	0/0:4,0:4:12:0,12,117	0/0:5,0:5:15:0,15,153	0/0:2,0:2:6:0,6,61	0/0:4,0:4:12:0,12,122	./.:.:.:.:.	1/1:0,10:10:30:311,30,0	1/1:0,7:7:21:221,21,0	0/0:1,0:1:3:0,3,30	1/1:0,1:1:3:33,3,0	0/0:4,0:4:12:0,12,120	0/0:4,0:4:12:0,12,112	0/0:8,0:8:21:0,21,216	0/0:9,0:9:27:0,27,277	0/0:6,0:7:18:0,18,189	0/0:9,0:9:21:0,21,217	0/0:3,0:3:9:0,9,92	0/0:7,0:7:21:0,21,211	0/0:3,0:3:9:0,9,84	./.:.:.:.:.	./.:.:.:.:.	0/0:2,0:2:6:0,6,63	0/0:3,0:3:9:0,9,95	0/1:3,2:5:46:46,0,80	1/1:0,3:3:9:91,9,0	1/1:0,8:8:24:250,24,0	1/1:0,3:3:9:95,9,0	0/0:2,0:2:6:0,6,62	1/1:0,2:2:6:63,6,0	0/0:4,0:4:12:0,12,118	0/0:1,0:1:3:0,3,30	0/0:3,0:3:9:0,9,93	0/0:3,0:3:9:0,9,96	0/0:6,0:6:18:0,18,185	0/0:8,0:8:18:0,18,184	0/0:2,0:2:6:0,6,59	0/0:6,0:6:18:0,18,184	0/0:1,0:1:3:0,3,32	0/0:4,0:4:12:0,12,121	./.:.:.:.:.	0/0:2,0:2:6:0,6,65	0/0:4,0:4:9:0,9,99	0/0:3,0:3:9:0,9,90	0/0:4,0:4:12:0,12,123	0/0:3,0:3:9:0,9,91	0/0:2,0:2:6:0,6,55	./.:.:.:.:.	0/0:2,0:2:6:0,6,60	0/0:1,0:1:3:0,3,32	0/0:1,0:1:3:0,3,31	0/0:1,0:1:3:0,3,32	0/0:4,0:4:6:0,6,64	0/0:1,0:1:3:0,3,31	0/0:2,0:2:6:0,6,62	0/0:2,0:2:6:0,6,59	0/0:3,0:4:9:0,9,92	0/0:3,0:3:9:0,9,90	0/0:6,0:6:18:0,18,193	0/0:1,0:1:3:0,3,32	0/0:5,0:5:15:0,15,150	0/0:9,0:9:27:0,27,264	0/0:1,0:1:3:0,3,32	0/0:4,0:4:9:0,9,89	0/0:9,0:9:27:0,27,277	0/0:8,0:9:18:0,18,216	0/0:4,0:4:12:0,12,124	0/0:4,0:4:12:0,12,126	0/0:7,0:7:21:0,21,218	0/0:4,0:4:12:0,12,122	0/0:6,0:6:18:0,18,192	0/0:7,0:7:21:0,21,223	1/1:0,10:10:27:282,27,0	0/0:9,0:9:27:0,27,267	0/0:5,0:5:15:0,15,159	0/0:6,0:6:18:0,18,181	0/0:4,0:4:12:0,12,120	0/0:4,0:4:12:0,12,118	0/0:10,0:10:30:0,30,304	1/1:0,2:2:3:45,3,0	./.:.:.:.:.	0/0:3,0:3:9:0,9,93	./.:.:.:.:.	0/0:8,0:8:18:0,18,211	0/0:4,0:4:9:0,9,104	0/0:2,0:2:3:0,3,45	0/0:3,0:3:6:0,6,76	0/0:5,0:5:15:0,15,171
chr0	74876467	.	G	A	7416.12	.	AC=73;AF=0.283;AN=258;BaseQRankSum=-3.910;DP=882;Dels=0.00;FS=4.332;HaplotypeScore=0.0864;InbreedingCoeff=0.7002;MLEAC=69;MLEAF=0.267;MQ=59.75;MQ0=0;MQRankSum=-0.716;QD=27.47;ReadPosRankSum=1.561	GT:AD:DP:GQ:PL	1/1:0,59:59:99:1856,177,0	0/0:22,0:22:60:0,60,668	0/0:24,0:24:72:0,72,748	0/0:42,0:42:99:0,126,1307	0/0:16,0:16:48:0,48,506	0/0:9,0:9:24:0,24,266	1/1:0,20:20:51:560,51,0	0/0:3,0:3:9:0,9,100	./.:.:.:.:.	0/0:4,0:4:12:0,12,127	./.:.:.:.:.	0/0:9,0:9:27:0,27,281	0/0:14,0:14:42:0,42,421	0/1:4,1:5:16:16,0,111	1/1:0,24:24:72:731,72,0	0/0:9,0:9:24:0,24,259	1/1:0,10:10:30:297,30,0	0/1:1,1:2:26:26,0,26	0/0:5,0:5:15:0,15,161	0/0:8,0:8:21:0,21,232	0/0:2,0:2:6:0,6,67	0/0:15,0:15:42:0,42,446	0/0:16,0:16:48:0,48,501	1/1:0,13:13:39:410,39,0	0/0:6,0:6:18:0,18,195	0/0:22,0:22:66:0,66,659	1/1:0,8:8:24:248,24,0	0/0:5,0:5:15:0,15,161	0/0:1,0:1:3:0,3,33	0/0:21,0:21:63:0,63,670	0/0:1,0:1:3:0,3,33	0/0:2,0:2:6:0,6,62	0/0:24,0:24:66:0,66,736	0/0:3,0:3:9:0,9,96	1/1:0,8:8:24:243,24,0	0/1:2,2:4:53:53,0,55	0/0:17,0:17:48:0,48,517	0/0:14,0:14:39:0,39,401	0/0:7,0:7:21:0,21,215	1/1:0,2:2:6:65,6,0	0/0:2,0:2:6:0,6,63	0/0:12,0:12:36:0,36,368	0/0:16,0:16:48:0,48,499	1/1:0,14:14:42:437,42,0	1/1:0,17:17:51:515,51,0	0/0:15,0:15:39:0,39,437	0/0:11,0:11:33:0,33,334	1/1:0,1:1:3:31,3,0	0/0:3,0:3:9:0,9,92	0/0:4,0:4:12:0,12,122	0/0:1,0:1:3:0,3,31	0/0:3,0:3:9:0,9,95	0/0:5,0:5:15:0,15,160	1/1:0,2:2:6:51,6,0	0/0:6,0:6:18:0,18,186	1/1:0,3:3:9:94,9,0	1/1:0,2:2:6:62,6,0	1/1:0,2:2:6:61,6,0	1/1:0,4:4:12:121,12,0	1/1:0,6:6:18:181,18,0	./.:.:.:.:.	0/0:2,0:2:6:0,6,61	1/1:0,10:10:24:264,24,0	1/1:0,4:4:12:118,12,0	0/0:4,0:4:12:0,12,124	1/1:0,5:5:15:154,15,0	0/0:3,0:3:9:0,9,96	0/0:7,0:7:21:0,21,217	0/0:1,0:1:3:0,3,32	0/0:2,0:2:6:0,6,61	0/0:2,0:2:6:0,6,61	0/0:3,0:3:9:0,9,92	0/0:2,0:2:6:0,6,64	0/0:3,0:3:9:0,9,96	1/1:0,2:2:6:58,6,0	1/1:0,8:8:21:224,21,0	1/1:0,1:1:3:29,3,0	0/0:4,0:4:12:0,12,125	./.:.:.:.:.	0/0:1,0:1:3:0,3,29	0/0:1,0:1:3:0,3,34	1/1:0,1:1:3:29,3,0	0/0:4,0:4:12:0,12,126	./.:.:.:.:.	0/0:1,0:1:3:0,3,31	0/0:5,0:5:15:0,15,158	0/0:4,0:4:12:0,12,126	0/0:3,0:3:9:0,9,98	0/0:4,0:4:12:0,12,125	0/0:2,0:2:6:0,6,64	0/0:1,0:1:3:0,3,30	0/0:2,0:2:6:0,6,60	0/0:2,0:2:6:0,6,66	./.:.:.:.:.	1/1:0,1:1:3:33,3,0	1/1:0,4:4:12:129,12,0	1/1:0,2:2:6:65,6,0	./.:.:.:.:.	1/1:0,4:4:12:124,12,0	0/0:2,0:2:6:0,6,57	0/0:2,0:2:6:0,6,67	0/0:4,0:4:12:0,12,126	1/1:0,3:3:9:89,9,0	0/0:7,0:7:21:0,21,216	0/0:2,0:2:6:0,6,64	0/0:5,0:5:15:0,15,153	0/0:7,0:7:21:0,21,236	0/0:8,0:8:24:0,24,237	1/1:0,3:3:9:97,9,0	0/0:4,0:4:9:0,9,108	0/0:9,0:9:27:0,27,280	1/1:0,3:3:9:96,9,0	1/1:0,4:4:12:118,12,0	0/0:7,0:7:21:0,21,224	0/0:3,0:3:9:0,9,97	0/0:2,0:2:6:0,6,63	0/0:2,0:2:6:0,6,61	0/0:6,0:6:18:0,18,184	0/0:1,0:1:3:0,3,31	0/0:7,0:7:21:0,21,223	1/1:0,1:1:3:29,3,0	1/1:0,6:6:18:197,18,0	0/0:8,0:8:21:0,21,235	0/0:4,0:4:12:0,12,122	0/0:6,0:6:18:0,18,187	0/0:6,0:6:18:0,18,192	0/0:4,0:4:12:0,12,127	0/0:8,0:8:24:0,24,258	1/1:0,2:2:6:65,6,0	0/0:4,0:4:6:0,6,89	0/0:1,0:1:3:0,3,32	./.:.:.:.:.	0/0:1,0:1:3:0,3,32	0/0:2,0:2:6:0,6,56	0/0:4,0:4:6:0,6,89	0/0:4,0:4:6:0,6,76	0/0:20,0:20:60:0,60,670
chr0	74876731	.	A	T	3224.61	.	AC=28;AF=0.109;AN=256;BaseQRankSum=-2.015;DP=1131;Dels=0.00;FS=1.959;HaplotypeScore=0.0944;InbreedingCoeff=0.6235;MLEAC=25;MLEAF=0.098;MQ=59.82;MQ0=0;MQRankSum=0.014;QD=27.33;ReadPosRankSum=0.706	GT:AD:DP:GQ:PL	0/0:72,0:72:99:0,217,2262	0/0:27,0:27:81:0,81,831	0/0:17,0:17:51:0,51,539	0/0:58,0:58:99:0,174,1780	0/0:16,0:16:45:0,45,481	0/0:22,0:22:63:0,63,664	0/0:21,0:21:63:0,63,653	0/0:3,0:3:9:0,9,100	1/1:0,1:1:3:28,3,0	0/0:31,0:31:93:0,93,963	0/0:1,0:1:3:0,3,32	0/0:21,0:21:54:0,54,611	0/0:20,0:20:57:0,57,611	0/0:3,0:3:9:0,9,97	0/0:22,0:22:63:0,63,682	0/0:36,0:36:99:0,102,1099	0/0:33,0:33:99:0,99,1034	./.:.:.:.:.	0/0:12,0:12:33:0,33,360	0/0:5,0:5:15:0,15,153	0/0:4,0:4:12:0,12,124	0/0:11,0:11:33:0,33,339	0/0:21,0:21:60:0,60,633	1/1:0,23:23:60:674,60,0	0/0:5,0:5:15:0,15,156	0/0:21,0:21:63:0,63,643	0/0:20,0:20:57:0,57,610	0/0:3,0:3:9:0,9,100	0/0:2,0:2:6:0,6,65	0/0:23,0:23:66:0,66,695	0/0:1,0:1:3:0,3,33	0/0:3,0:3:9:0,9,97	0/0:13,0:13:36:0,36,391	0/0:3,0:3:9:0,9,92	0/0:19,0:19:57:0,57,585	0/0:3,0:3:9:0,9,96	0/0:24,0:24:60:0,60,689	0/0:10,0:10:27:0,27,290	0/0:12,0:12:30:0,30,342	0/0:2,0:2:6:0,6,66	0/0:2,0:2:6:0,6,65	0/0:7,0:7:21:0,21,228	0/0:19,0:19:54:0,54,568	1/1:0,23:23:63:665,63,0	1/1:0,15:15:45:453,45,0	0/0:27,0:27:78:0,78,845	0/0:16,0:16:39:0,39,437	./.:.:.:.:.	0/0:1,0:1:3:0,3,31	0/0:4,0:4:12:0,12,121	0/0:2,0:2:6:0,6,61	0/0:1,0:1:3:0,3,32	0/0:7,0:7:21:0,21,218	0/0:2,0:2:6:0,6,60	0/0:3,0:3:9:0,9,95	0/0:4,0:4:12:0,12,122	1/1:0,8:8:24:254,24,0	1/1:0,6:6:18:187,18,0	0/0:4,0:4:12:0,12,126	1/1:0,8:8:24:246,24,0	0/0:8,0:8:21:0,21,224	0/0:4,0:4:9:0,9,109	0/0:6,0:6:18:0,18,191	0/0:8,0:8:24:0,24,245	0/0:10,0:10:21:0,21,257	0/0:9,0:9:27:0,27,284	0/0:6,0:6:18:0,18,184	0/0:5,0:5:15:0,15,158	0/0:8,0:8:18:0,18,216	0/0:1,0:1:3:0,3,32	0/0:1,0:1:3:0,3,30	./.:.:.:.:.	0/0:2,0:2:6:0,6,63	1/1:0,1:1:3:32,3,0	1/1:0,12:12:36:367,36,0	1/1:0,2:2:6:64,6,0	1/1:0,2:2:6:61,6,0	0/0:2,0:2:6:0,6,63	1/1:0,2:2:6:59,6,0	0/0:6,0:6:12:0,12,157	0/0:2,0:2:6:0,6,63	./.:.:.:.:.	0/0:3,0:3:9:0,9,92	0/0:3,0:3:9:0,9,92	0/0:4,0:4:12:0,12,118	0/0:4,0:4:12:0,12,128	0/0:5,0:5:15:0,15,157	0/0:2,0:2:6:0,6,61	0/0:5,0:5:12:0,12,141	0/0:4,0:4:12:0,12,132	0/0:3,0:3:9:0,9,92	0/0:2,0:2:6:0,6,67	0/0:6,0:6:18:0,18,184	0/0:1,0:1:3:0,3,31	0/0:1,0:1:3:0,3,32	./.:.:.:.:.	0/0:2,0:2:6:0,6,64	0/0:7,0:7:18:0,18,208	./.:.:.:.:.	0/0:2,0:2:6:0,6,64	0/0:5,0:5:15:0,15,164	0/0:3,0:3:9:0,9,92	0/0:3,0:3:9:0,9,96	0/0:2,0:2:6:0,6,66	./.:.:.:.:.	0/0:9,0:9:21:0,21,250	0/0:4,0:4:12:0,12,128	0/0:4,0:4:12:0,12,119	0/0:1,0:1:3:0,3,32	0/0:3,0:3:9:0,9,95	0/0:8,0:8:24:0,24,254	0/0:1,0:1:3:0,3,32	0/0:6,0:6:18:0,18,185	0/0:5,0:5:15:0,15,154	0/0:5,0:5:15:0,15,154	0/0:3,0:3:9:0,9,96	0/0:7,0:7:21:0,21,219	0/0:7,0:7:21:0,21,211	0/0:3,0:3:9:0,9,96	0/0:5,0:5:15:0,15,158	0/0:7,0:7:21:0,21,223	1/1:0,12:12:36:376,36,0	0/0:3,0:3:9:0,9,99	0/0:4,0:4:12:0,12,125	0/0:2,0:2:6:0,6,63	0/0:5,0:5:15:0,15,162	0/0:9,0:9:27:0,27,284	0/0:5,0:5:15:0,15,162	1/1:0,3:3:9:92,9,0	0/0:2,0:2:3:0,3,45	./.:.:.:.:.	./.:.:.:.:.	0/0:2,0:2:3:0,3,45	0/0:4,0:4:6:0,6,89	0/0:6,0:6:9:0,9,134	0/0:2,0:2:3:0,3,45	0/0:27,0:27:81:0,81,891
chr0	74877659	.	A	T	8203.38	.	AC=72;AF=0.279;AN=258;BaseQRankSum=1.119;DP=928;Dels=0.00;FS=1.411;HaplotypeScore=0.0467;InbreedingCoeff=0.6761;MLEAC=71;MLEAF=0.275;MQ=59.69;MQ0=0;MQRankSum=0.511;QD=27.16;ReadPosRankSum=-0.419	GT:AD:DP:GQ:PL	1/1:0,76:76:99:2380,229,0	0/0:18,0:18:54:0,54,561	0/0:10,0:10:30:0,30,310	0/0:43,0:43:99:0,123,1256	0/0:18,0:18:54:0,54,540	0/0:18,0:18:51:0,51,530	1/1:0,11:11:33:334,33,0	0/0:7,0:7:21:0,21,220	0/0:1,0:1:3:0,3,32	0/0:17,0:17:51:0,51,520	0/0:2,0:2:6:0,6,62	0/0:11,0:11:33:0,33,336	0/0:16,0:16:48:0,48,483	0/1:2,1:3:20:20,0,54	1/1:0,14:14:42:434,42,0	0/0:16,0:16:48:0,48,489	1/1:0,13:13:39:401,39,0	0/1:1,4:5:17:114,0,17	0/0:10,0:10:24:0,24,274	0/0:7,0:7:21:0,21,206	0/0:7,0:7:21:0,21,221	0/0:13,0:13:36:0,36,376	0/0:22,0:22:66:0,66,680	1/1:0,15:15:45:452,45,0	0/0:3,0:3:9:0,9,93	0/0:7,0:7:21:0,21,217	1/1:0,12:12:36:375,36,0	0/0:5,0:5:15:0,15,155	0/0:2,0:2:6:0,6,67	0/0:10,0:10:27:0,27,297	0/0:5,0:5:15:0,15,157	0/0:1,0:1:3:0,3,32	0/0:18,0:19:48:0,48,520	0/0:3,0:3:9:0,9,94	1/1:0,14:14:36:396,36,0	0/1:5,2:7:42:42,0,136	0/0:20,0:20:54:0,54,559	0/0:5,0:5:15:0,15,156	0/0:13,0:13:33:0,33,370	0/1:1,2:3:24:56,0,24	0/0:4,0:4:12:0,12,134	0/0:10,0:10:30:0,30,306	0/0:12,0:12:33:0,33,353	1/1:0,15:15:39:426,39,0	1/1:0,16:16:48:504,48,0	0/0:28,0:28:84:0,84,858	0/0:9,0:9:27:0,27,279	1/1:0,5:5:15:154,15,0	0/0:2,0:2:6:0,6,59	0/0:7,0:7:21:0,21,211	0/0:1,0:1:3:0,3,31	0/0:1,0:1:3:0,3,33	0/0:3,0:3:9:0,9,93	1/1:0,1:1:3:30,3,0	0/0:2,0:2:6:0,6,61	1/1:0,7:7:21:217,21,0	1/1:0,3:3:9:90,9,0	1/1:0,5:5:15:152,15,0	1/1:0,4:4:12:122,12,0	1/1:0,3:3:9:83,9,0	0/0:4,0:4:12:0,12,119	0/0:4,0:4:9:0,9,105	1/1:0,3:3:9:94,9,0	1/1:0,2:2:6:62,6,0	0/0:10,0:10:27:0,27,290	1/1:0,4:4:12:123,12,0	0/0:6,0:6:18:0,18,184	0/0:3,0:3:9:0,9,92	0/0:3,0:3:9:0,9,92	./.:.:.:.:.	./.:.:.:.:.	0/0:3,0:3:9:0,9,93	0/0:2,0:2:6:0,6,61	0/1:1,3:4:17:77,0,17	1/1:0,3:3:6:77,6,0	./.:.:.:.:.	1/1:0,5:5:15:155,15,0	0/0:4,0:4:12:0,12,122	1/1:0,1:1:3:31,3,0	0/0:1,0:1:3:0,3,31	0/0:1,0:1:3:0,3,31	1/1:0,2:2:6:61,6,0	0/0:7,0:7:21:0,21,221	0/0:2,0:2:6:0,6,59	./.:.:.:.:.	0/0:4,0:4:12:0,12,134	0/0:3,0:3:9:0,9,93	0/0:4,0:4:12:0,12,126	0/0:4,0:4:12:0,12,125	0/0:1,0:1:3:0,3,33	0/0:3,0:3:9:0,9,92	0/0:2,0:2:6:0,6,64	0/0:3,0:3:9:0,9,92	0/0:2,0:2:6:0,6,61	1/1:0,1:1:3:32,3,0	1/1:0,3:3:9:95,9,0	1/1:0,4:4:12:122,12,0	0/0:1,0:1:3:0,3,30	1/1:0,5:5:12:138,12,0	./.:.:.:.:.	0/0:7,0:7:21:0,21,223	./.:.:.:.:.	1/1:0,6:6:18:186,18,0	0/0:2,0:2:6:0,6,63	0/0:5,0:5:15:0,15,156	0/0:9,0:9:27:0,27,274	0/0:3,0:3:9:0,9,92	0/0:2,0:2:6:0,6,61	1/1:0,3:3:9:84,9,0	0/0:2,0:2:6:0,6,63	0/0:6,0:6:18:0,18,182	1/1:0,3:3:9:90,9,0	0/1:2,5:7:42:130,0,42	0/0:2,0:2:6:0,6,61	0/0:5,0:5:15:0,15,152	0/0:2,0:2:6:0,6,63	0/0:2,0:2:6:0,6,61	0/0:4,0:4:9:0,9,109	0/0:1,0:1:3:0,3,29	0/0:2,0:2:6:0,6,63	1/1:0,5:5:15:150,15,0	1/1:0,5:5:15:156,15,0	0/0:6,0:6:18:0,18,191	0/0:10,0:10:27:0,27,294	0/0:5,0:5:15:0,15,147	0/0:8,0:8:24:0,24,247	0/0:3,0:3:9:0,9,92	0/0:4,0:4:12:0,12,121	1/1:0,4:4:12:127,12,0	./.:.:.:.:.	0/0:4,0:4:6:0,6,89	0/0:4,0:4:6:0,6,89	0/0:6,0:6:12:0,12,152	0/0:4,0:4:6:0,6,89	./.:.:.:.:.	0/0:6,0:6:9:0,9,134	0/0:27,0:27:81:0,81,916
chr0	74878408	.	C	T	2610.01	.	AC=26;AF=0.098;AN=266;BaseQRankSum=0.371;DP=1014;Dels=0.00;FS=0.000;HaplotypeScore=0.0784;InbreedingCoeff=0.5529;MLEAC=24;MLEAF=0.090;MQ=59.76;MQ0=0;MQRankSum=-0.180;QD=26.63;ReadPosRankSum=-1.644	GT:AD:DP:GQ:PL	0/0:71,0:71:99:0,214,2307	0/0:15,0:15:45:0,45,460	0/0:8,0:8:24:0,24,257	0/0:42,0:42:99:0,126,1307	0/0:14,0:14:42:0,42,430	0/0:24,0:24:72:0,72,739	0/0:21,0:21:60:0,60,641	0/0:7,0:7:21:0,21,236	0/1:1,1:2:26:26,0,27	0/0:15,0:15:42:0,42,468	0/0:2,0:2:6:0,6,62	0/0:19,0:19:57:0,57,603	0/0:10,0:10:30:0,30,310	0/0:3,0:3:9:0,9,94	0/0:17,0:17:51:0,51,541	0/0:29,0:29:87:0,87,909	0/0:15,0:15:45:0,45,472	0/0:3,0:3:9:0,9,94	0/0:7,0:7:21:0,21,224	0/0:10,0:10:27:0,27,294	0/0:5,0:5:15:0,15,158	0/0:12,0:12:36:0,36,376	0/0:26,0:26:75:0,75,806	1/1:0,13:13:39:402,39,0	0/0:5,0:5:15:0,15,163	0/0:24,0:24:72:0,72,775	0/0:10,0:10:27:0,27,285	0/0:6,0:6:18:0,18,191	0/0:4,0:4:12:0,12,126	0/0:28,0:28:84:0,84,865	0/0:8,0:8:21:0,21,228	0/0:3,0:3:9:0,9,103	0/0:20,0:20:54:0,54,593	0/0:6,0:6:18:0,18,200	0/0:16,0:16:48:0,48,510	0/0:5,0:5:15:0,15,163	0/0:10,0:10:30:0,30,304	0/0:19,0:19:51:0,51,566	0/0:14,0:14:42:0,42,426	0/0:2,0:2:6:0,6,66	0/0:5,0:5:15:0,15,170	0/0:13,0:13:33:0,33,368	0/0:18,0:18:48:0,48,535	1/1:0,21:21:63:622,63,0	1/1:0,17:17:51:521,51,0	0/0:19,0:19:57:0,57,599	0/0:7,0:7:21:0,21,221	0/1:1,4:5:15:111,0,15	0/0:2,0:2:6:0,6,61	0/0:7,0:7:18:0,18,202	0/0:1,0:1:3:0,3,31	0/0:3,0:3:9:0,9,96	0/0:2,0:2:6:0,6,67	0/0:4,0:4:12:0,12,128	0/0:7,0:7:21:0,21,217	0/0:4,0:4:12:0,12,122	1/1:0,1:1:3:30,3,0	1/1:0,10:10:30:306,30,0	0/0:1,0:1:3:0,3,32	1/1:0,6:6:18:195,18,0	0/0:3,0:3:9:0,9,96	0/0:2,0:2:6:0,6,65	0/0:8,0:8:24:0,24,258	./.:.:.:.:.	0/0:3,0:3:9:0,9,97	0/0:3,0:3:9:0,9,97	0/0:5,0:5:15:0,15,158	0/0:5,0:5:12:0,12,139	0/0:2,0:2:6:0,6,65	0/0:1,0:1:3:0,3,32	0/0:2,0:2:6:0,6,63	0/0:5,0:5:15:0,15,158	0/0:2,0:2:6:0,6,63	0/0:2,0:2:6:0,6,63	1/1:0,7:7:21:213,21,0	1/1:0,1:1:3:32,3,0	1/1:0,3:3:9:94,9,0	0/0:1,0:1:3:0,3,32	1/1:0,3:3:9:93,9,0	0/0:4,0:4:12:0,12,128	0/0:4,0:4:12:0,12,124	0/0:1,0:1:3:0,3,32	0/0:2,0:2:6:0,6,65	0/0:5,0:5:15:0,15,157	0/0:7,0:7:21:0,21,220	0/0:8,0:8:24:0,24,260	0/0:7,0:7:21:0,21,221	0/0:3,0:3:9:0,9,90	0/0:4,0:4:12:0,12,129	0/0:5,0:5:15:0,15,163	0/0:1,0:1:3:0,3,32	0/0:7,0:7:21:0,21,226	0/0:6,0:6:18:0,18,189	0/0:2,0:2:6:0,6,63	0/0:3,0:3:9:0,9,97	0/0:4,0:4:12:0,12,121	0/0:5,0:5:15:0,15,161	0/0:1,0:1:3:0,3,31	0/0:1,0:1:3:0,3,32	./.:.:.:.:.	0/0:9,0:9:27:0,27,270	0/0:1,0:1:3:0,3,32	0/0:1,0:1:3:0,3,32	0/0:4,0:4:12:0,12,127	0/0:3,0:3:9:0,9,97	0/0:7,0:7:18:0,18,200	0/0:5,0:5:15:0,15,157	0/0:6,0:6:12:0,12,141	0/0:4,0:4:12:0,12,136	0/0:6,0:6:18:0,18,181	0/0:4,0:4:12:0,12,126	0/0:4,0:4:12:0,12,138	0/0:8,0:8:24:0,24,255	0/0:4,0:4:12:0,12,125	0/0:3,0:3:9:0,9,97	0/0:4,0:4:12:0,12,131	0/0:3,0:3:9:0,9,93	0/0:3,0:3:9:0,9,97	./.:.:.:.:.	0/0:3,0:3:9:0,9,97	0/0:3,0:3:9:0,9,97	1/1:0,2:2:6:68,6,0	0/0:6,0:6:18:0,18,189	0/0:4,0:4:12:0,12,131	0/0:4,0:4:12:0,12,124	0/0:1,0:1:3:0,3,33	0/0:4,0:4:12:0,12,123	0/0:3,0:3:9:0,9,98	1/1:0,7:7:21:218,21,0	0/0:2,0:2:3:0,3,45	0/0:2,0:2:3:0,3,45	./.:.:.:.:.	0/0:6,0:6:12:0,12,144	0/0:2,0:2:3:0,3,44	0/0:4,0:4:6:0,6,89	0/0:4,0:4:6:0,6,89	0/0:17,0:17:51:0,51,583
chr0	74878665	.	G	A	863.97	.	AC=13;AF=0.052;AN=252;BaseQRankSum=0.646;DP=643;Dels=0.00;FS=0.772;HaplotypeScore=0.0316;InbreedingCoeff=0.2684;MLEAC=12;MLEAF=0.048;MQ=59.57;MQ0=0;MQRankSum=1.352;QD=23.35;ReadPosRankSum=-0.532	GT:AD:DP:GQ:PL	0/0:24,0:24:57:0,57,684	0/0:13,0:13:36:0,36,395	1/1:0,9:9:24:266,24,0	0/0:23,0:23:66:0,66,711	0/0:12,0:12:33:0,33,362	0/0:9,0:9:24:0,24,258	0/0:15,0:15:45:0,45,463	0/0:4,0:4:12:0,12,126	0/0:1,0:1:3:0,3,32	0/0:8,0:8:21:0,21,236	0/0:3,0:3:6:0,6,62	0/0:13,0:13:36:0,36,395	0/0:3,0:3:6:0,6,76	0/0:1,0:1:3:0,3,32	0/0:13,0:13:39:0,39,407	0/0:14,0:14:39:0,39,413	0/0:14,0:14:27:0,27,330	0/1:1,1:2:25:25,0,26	0/0:10,0:10:21:0,21,259	./.:.:.:.:.	0/0:3,0:3:9:0,9,95	1/1:0,4:4:12:123,12,0	0/0:15,0:15:36:0,36,413	0/0:16,0:16:36:0,36,437	0/0:2,0:2:6:0,6,65	0/0:14,0:14:42:0,42,435	0/0:11,0:11:33:0,33,345	0/0:4,0:4:12:0,12,123	./.:.:.:.:.	0/0:16,0:16:36:0,36,426	0/0:1,0:1:3:0,3,29	0/0:1,0:1:3:0,3,30	0/0:17,0:17:42:0,42,473	0/0:2,0:2:6:0,6,63	0/0:13,0:13:36:0,36,392	0/0:4,0:4:12:0,12,132	0/0:5,0:5:12:0,12,140	0/0:9,0:9:27:0,27,273	0/0:8,0:8:24:0,24,242	./.:.:.:.:.	0/0:3,0:3:9:0,9,95	0/0:4,0:4:12:0,12,129	0/0:16,0:16:45:0,45,470	0/0:10,0:10:27:0,27,300	0/0:11,0:11:33:0,33,346	0/0:11,0:11:30:0,30,327	1/1:0,15:15:36:418,36,0	0/0:3,0:3:9:0,9,100	0/0:4,0:4:12:0,12,111	0/0:5,0:5:15:0,15,152	0/0:1,0:1:3:0,3,31	0/0:3,0:3:9:0,9,93	0/0:3,0:3:9:0,9,96	0/0:3,0:3:9:0,9,93	0/0:4,0:4:9:0,9,109	0/0:1,0:1:3:0,3,31	0/0:2,0:2:6:0,6,68	0/0:1,0:1:3:0,3,32	./.:.:.:.:.	0/0:5,0:5:15:0,15,154	0/0:2,0:2:6:0,6,67	0/0:2,0:2:6:0,6,61	0/0:8,0:8:24:0,24,244	0/0:2,0:2:6:0,6,63	0/0:3,0:3:9:0,9,97	0/0:2,0:2:6:0,6,62	./.:.:.:.:.	0/0:6,0:6:18:0,18,186	./.:.:.:.:.	1/1:0,1:1:3:30,3,0	0/0:1,0:1:3:0,3,32	0/0:2,0:2:6:0,6,63	0/0:5,0:5:12:0,12,142	0/0:2,0:2:6:0,6,63	0/0:3,0:3:6:0,6,77	0/0:6,0:6:18:0,18,188	./.:.:.:.:.	0/0:1,0:1:3:0,3,31	0/0:1,0:1:3:0,3,32	0/0:2,0:2:6:0,6,60	0/0:3,0:3:9:0,9,93	0/0:3,0:3:9:0,9,92	0/0:2,0:2:6:0,6,65	0/0:4,0:4:9:0,9,106	0/0:1,0:1:3:0,3,32	0/0:2,0:2:6:0,6,63	0/0:4,0:4:12:0,12,126	0/0:4,0:4:12:0,12,126	0/0:3,0:3:9:0,9,97	0/0:1,0:1:3:0,3,32	0/0:1,0:1:3:0,3,31	0/0:2,0:2:6:0,6,60	0/0:1,0:1:3:0,3,32	0/0:2,0:2:6:0,6,65	0/0:3,0:3:9:0,9,88	0/0:1,0:1:3:0,3,31	0/0:4,0:4:12:0,12,118	./.:.:.:.:.	0/0:1,0:1:3:0,3,32	0/0:1,0:1:3:0,3,32	0/0:3,0:3:9:0,9,83	./.:.:.:.:.	0/0:2,0:2:6:0,6,59	0/0:1,0:1:3:0,3,32	0/0:1,0:1:3:0,3,31	0/0:3,0:3:9:0,9,95	0/0:3,0:3:9:0,9,92	1/1:0,5:5:15:157,15,0	0/0:1,0:1:3:0,3,28	0/0:2,0:2:6:0,6,65	0/0:3,0:3:9:0,9,91	0/0:1,0:1:3:0,3,30	0/0:7,0:7:18:0,18,200	0/0:9,0:9:27:0,27,273	0/0:1,0:1:3:0,3,32	0/0:6,0:6:18:0,18,188	0/0:1,0:1:3:0,3,30	0/0:4,0:4:9:0,9,107	1/1:0,1:1:3:30,3,0	0/0:4,0:4:12:0,12,127	0/0:3,0:3:9:0,9,91	0/0:3,0:3:9:0,9,93	0/0:7,0:7:21:0,21,222	0/0:1,0:1:3:0,3,32	0/0:4,0:4:12:0,12,122	0/0:5,0:5:15:0,15,158	0/0:2,0:2:6:0,6,61	0/0:2,0:2:6:0,6,65	0/0:1,0:1:3:0,3,32	0/0:2,0:2:3:0,3,45	./.:.:.:.:.	0/0:2,0:2:3:0,3,45	./.:.:.:.:.	0/0:2,0:2:3:0,3,45	0/0:2,0:2:3:0,3,45	0/0:2,0:2:3:0,3,45	0/0:14,0:14:42:0,42,477
chr0	74885547	.	T	A	7889.27	.	AC=61;AF=0.235;AN=260;BaseQRankSum=0.610;DP=1161;Dels=0.00;FS=4.766;HaplotypeScore=0.0725;InbreedingCoeff=0.7013;MLEAC=59;MLEAF=0.227;MQ=59.66;MQ0=0;MQRankSum=0.210;QD=27.20;ReadPosRankSum=-1.990	GT:AD:DP:GQ:PL	0/0:76,0:76:99:0,229,2433	0/0:24,0:24:60:0,60,675	0/0:17,0:17:48:0,48,516	1/1:0,57:57:99:1788,171,0	1/1:0,19:19:57:583,57,0	0/0:18,0:18:54:0,54,555	0/0:34,0:34:93:0,93,1002	1/1:0,2:2:6:63,6,0	0/0:2,0:2:6:0,6,63	1/1:1,23:24:63:688,63,0	0/0:4,0:4:12:0,12,131	0/0:16,0:16:39:0,39,450	1/1:0,10:11:27:301,27,0	0/0:3,0:3:9:0,9,94	0/0:12,0:12:30:0,30,323	0/0:20,0:20:57:0,57,610	1/1:0,22:22:66:674,66,0	0/0:5,0:5:15:0,15,157	0/0:14,0:14:42:0,42,442	0/0:11,0:11:27:0,27,310	0/0:3,0:3:9:0,9,100	0/0:9,0:9:27:0,27,267	0/0:18,0:18:54:0,54,551	0/0:23,0:23:60:0,60,661	0/0:1,0:1:3:0,3,31	0/0:25,0:25:72:0,72,766	0/0:16,0:16:48:0,48,495	0/1:1,1:2:26:26,0,26	0/0:1,0:1:3:0,3,32	1/1:0,30:30:84:903,84,0	0/0:8,0:8:24:0,24,252	0/0:6,0:6:18:0,18,193	0/0:18,0:18:45:0,45,497	0/0:4,0:4:12:0,12,118	0/0:16,0:16:39:0,39,447	0/0:6,0:6:18:0,18,189	0/0:13,0:13:39:0,39,405	0/0:20,0:20:51:0,51,576	0/0:20,0:20:54:0,54,586	0/1:1,1:2:26:26,0,26	1/1:0,3:3:9:95,9,0	1/1:0,10:10:30:306,30,0	0/0:18,0:18:51:0,51,550	0/0:23,0:23:69:0,69,720	0/0:15,0:15:39:0,39,431	0/0:22,0:22:48:0,48,587	0/0:18,0:18:54:0,54,551	0/0:2,0:2:6:0,6,68	0/0:3,0:3:6:0,6,74	0/0:11,0:11:30:0,30,325	0/0:1,0:1:3:0,3,29	0/0:2,0:2:6:0,6,59	0/0:8,0:8:21:0,21,232	0/0:4,0:4:12:0,12,124	0/0:6,0:6:18:0,18,180	1/1:0,7:7:21:222,21,0	0/0:3,0:3:9:0,9,91	0/0:4,0:4:12:0,12,124	1/1:0,2:2:6:62,6,0	0/0:8,0:8:24:0,24,251	1/1:0,5:5:15:157,15,0	1/1:0,4:4:12:124,12,0	1/1:0,10:10:30:315,30,0	1/1:0,6:6:18:184,18,0	0/0:5,0:5:15:0,15,154	0/0:4,0:4:9:0,9,112	0/0:4,0:4:12:0,12,126	1/1:0,3:3:9:92,9,0	1/1:0,12:12:30:338,30,0	./.:.:.:.:.	0/0:3,0:3:9:0,9,87	0/0:4,0:4:9:0,9,105	0/0:1,0:1:3:0,3,30	0/0:3,0:3:9:0,9,92	0/0:3,0:3:9:0,9,99	0/0:8,0:8:24:0,24,252	0/0:6,0:6:12:0,12,149	0/0:3,0:3:9:0,9,97	./.:.:.:.:.	0/0:1,0:1:3:0,3,29	0/0:3,0:3:9:0,9,89	0/0:3,0:3:9:0,9,96	0/0:5,0:5:15:0,15,155	0/0:7,0:7:21:0,21,211	0/0:7,0:7:21:0,21,220	0/0:3,0:3:9:0,9,95	0/0:5,0:5:15:0,15,148	0/1:6,1:7:10:10,0,164	1/1:0,5:5:15:157,15,0	1/1:0,5:5:15:156,15,0	1/1:0,1:1:3:33,3,0	1/1:0,1:1:3:27,3,0	1/1:0,1:1:3:33,3,0	1/1:0,3:3:9:92,9,0	./.:.:.:.:.	0/1:2,3:5:34:79,0,34	0/1:2,2:4:51:52,0,51	1/1:0,4:4:12:124,12,0	0/0:1,0:1:3:0,3,32	1/1:0,6:6:18:189,18,0	0/0:10,0:10:30:0,30,316	1/1:0,3:3:9:92,9,0	1/1:0,7:7:21:221,21,0	0/0:5,0:5:15:0,15,153	./.:.:.:.:.	0/0:10,0:10:24:0,24,272	0/0:5,0:5:15:0,15,156	0/0:8,0:8:21:0,21,230	0/0:1,0:1:3:0,3,33	0/0:7,0:7:21:0,21,213	0/0:2,0:2:6:0,6,64	0/0:1,0:1:3:0,3,35	0/0:11,0:11:33:0,33,333	0/0:6,0:6:18:0,18,174	0/0:2,0:2:3:0,3,45	0/0:9,0:9:27:0,27,277	1/1:0,7:7:21:216,21,0	0/0:7,0:7:21:0,21,211	0/0:5,0:5:12:0,12,138	0/0:4,0:4:12:0,12,121	0/0:4,0:4:12:0,12,122	0/0:9,0:9:27:0,27,279	0/0:9,0:9:24:0,24,266	0/0:6,0:6:18:0,18,189	0/0:11,0:11:30:0,30,327	0/0:2,0:2:6:0,6,61	0/0:6,0:6:18:0,18,185	0/0:6,0:6:18:0,18,192	0/0:2,0:2:6:0,6,59	0/0:2,0:2:3:0,3,45	./.:.:.:.:.	./.:.:.:.:.	0/0:2,0:2:3:0,3,45	0/0:6,0:6:9:0,9,134	0/0:2,0:2:3:0,3,45	./.:.:.:.:.	0/0:21,0:21:63:0,63,694
chr0	74896288	.	C	G	1020.5	.	AC=18;AF=0.069;AN=262;BaseQRankSum=-0.967;DP=892;Dels=0.00;FS=9.792;HaplotypeScore=0.0925;InbreedingCoeff=0.4751;MLEAC=13;MLEAF=0.050;MQ=59.70;MQ0=0;MQRankSum=0.062;QD=25.51;ReadPosRankSum=0.303	GT:AD:DP:GQ:PL	0/0:75,0:75:99:0,226,2367	0/0:17,0:18:42:0,42,493	0/0:19,0:19:57:0,57,599	0/0:25,0:25:72:0,72,779	0/0:10,0:10:30:0,30,314	0/0:17,0:17:48:0,48,499	0/0:17,0:17:51:0,51,536	0/0:3,0:3:9:0,9,97	0/0:1,0:1:3:0,3,33	0/0:10,0:10:27:0,27,295	0/0:3,0:3:9:0,9,97	0/0:12,0:12:36:0,36,374	0/0:6,0:6:18:0,18,184	./.:.:.:.:.	0/0:14,0:14:39:0,39,414	0/0:16,0:16:48:0,48,498	0/0:20,0:20:60:0,60,631	./.:.:.:.:.	0/0:8,0:8:21:0,21,235	0/0:5,0:5:12:0,12,140	0/0:4,0:4:12:0,12,130	0/0:5,0:5:15:0,15,148	1/1:0,17:17:51:542,51,0	0/0:19,0:19:48:0,48,537	0/0:3,0:3:9:0,9,101	0/0:16,0:16:42:0,42,473	0/0:13,0:13:36:0,36,395	0/0:4,0:4:9:0,9,96	0/0:3,0:3:9:0,9,96	0/0:22,0:22:66:0,66,694	0/0:4,0:4:12:0,12,130	0/0:3,0:3:9:0,9,97	0/0:16,0:16:42:0,42,478	0/0:4,0:4:12:0,12,122	0/0:16,0:16:48:0,48,499	0/0:5,0:5:15:0,15,153	0/0:14,0:14:39:0,39,428	0/0:6,0:6:18:0,18,189	0/0:14,0:14:42:0,42,446	0/0:2,0:2:6:0,6,65	0/0:2,0:2:6:0,6,67	0/0:8,0:8:24:0,24,249	0/0:13,0:13:39:0,39,406	0/0:19,0:19:51:0,51,571	0/0:10,0:10:30:0,30,321	0/0:27,0:27:81:0,81,854	0/0:8,0:8:24:0,24,250	0/0:3,0:3:9:0,9,97	0/0:3,0:3:9:0,9,92	0/0:4,0:4:12:0,12,128	0/0:3,0:3:9:0,9,94	0/0:4,0:4:12:0,12,126	0/0:10,0:10:30:0,30,319	0/0:3,0:3:9:0,9,97	0/0:3,0:3:9:0,9,93	0/0:2,0:2:6:0,6,61	0/0:1,0:1:3:0,3,33	0/0:3,0:3:9:0,9,97	0/0:4,0:4:12:0,12,128	0/0:7,0:7:21:0,21,218	0/0:1,0:1:3:0,3,32	0/0:2,0:2:6:0,6,65	0/0:3,0:3:9:0,9,91	0/0:7,0:7:21:0,21,221	0/0:8,0:8:24:0,24,252	0/0:3,0:3:9:0,9,92	0/0:3,0:3:9:0,9,93	0/0:5,0:5:15:0,15,162	0/0:2,0:2:6:0,6,63	0/0:2,0:2:6:0,6,64	0/0:1,0:1:3:0,3,29	0/0:2,0:2:6:0,6,63	0/0:5,0:5:15:0,15,160	./.:.:.:.:.	0/0:4,0:4:12:0,12,128	0/0:2,0:2:6:0,6,63	0/0:4,0:4:12:0,12,128	0/0:4,0:4:9:0,9,107	0/0:1,0:1:3:0,3,27	0/0:1,0:1:3:0,3,31	1/1:0,4:4:12:124,12,0	0/0:2,0:2:6:0,6,63	0/0:1,0:1:3:0,3,33	0/0:1,0:1:3:0,3,31	0/0:2,0:2:6:0,6,64	0/0:4,0:4:12:0,12,130	0/0:4,0:4:12:0,12,126	0/0:8,0:8:24:0,24,253	0/0:2,0:2:6:0,6,62	0/0:4,0:4:12:0,12,124	./.:.:.:.:.	0/0:3,0:3:9:0,9,96	0/0:3,0:3:9:0,9,95	0/0:1,0:1:3:0,3,30	0/0:4,0:4:12:0,12,126	0/0:2,0:2:6:0,6,62	0/0:6,0:6:18:0,18,189	0/0:4,0:4:12:0,12,126	./.:.:.:.:.	0/0:3,0:3:9:0,9,92	0/0:3,0:3:9:0,9,95	0/0:4,0:4:12:0,12,128	0/0:1,0:1:3:0,3,33	1/1:0,4:4:12:127,12,0	1/1:0,1:1:3:31,3,0	1/1:0,4:4:12:124,12,0	0/0:4,0:4:12:0,12,126	0/0:7,0:7:21:0,21,220	0/0:4,0:4:12:0,12,122	0/0:3,0:3:9:0,9,95	0/0:9,0:9:27:0,27,284	0/0:4,0:4:12:0,12,126	0/0:10,0:10:30:0,30,319	0/0:4,0:4:12:0,12,126	0/0:6,0:6:18:0,18,193	0/0:2,0:2:6:0,6,68	0/0:2,0:2:6:0,6,63	0/0:4,0:4:12:0,12,126	0/0:1,0:1:3:0,3,32	1/1:0,2:2:3:45,3,0	0/0:2,0:2:6:0,6,63	0/0:2,0:2:6:0,6,61	1/1:0,4:4:12:126,12,0	1/1:0,1:1:3:32,3,0	0/0:7,0:7:21:0,21,217	1/1:0,3:3:9:95,9,0	0/0:1,0:1:3:0,3,31	0/0:3,0:3:9:0,9,94	0/0:1,0:1:3:0,3,31	0/0:5,0:5:9:0,9,121	0/0:6,0:6:15:0,15,170	0/0:6,0:6:9:0,9,134	0/0:9,0:9:15:0,15,210	0/0:2,0:2:3:0,3,45	0/0:10,0:10:18:0,18,241	./.:.:.:.:.	0/0:26,0:26:78:0,78,857
chr0	74901860	.	A	C	3995.66	.	AC=22;AF=0.084;AN=262;DP=1173;Dels=0.00;FS=4.923;HaplotypeScore=0.1699;InbreedingCoeff=0.6186;MLEAC=20;MLEAF=0.076;MQ=59.57;MQ0=0;QD=26.64	GT:AD:DP:GQ:PL	0/0:81,0:81:99:0,244,2562	0/0:22,0:22:66:0,66,673	0/0:19,0:19:51:0,51,553	1/1:0,49:49:99:1525,147,0	0/0:12,0:12:36:0,36,369	0/0:4,0:4:12:0,12,124	0/0:17,0:17:51:0,51,523	0/0:6,0:6:18:0,18,195	0/1:1,5:6:13:133,0,13	1/1:0,26:26:78:791,78,0	1/1:0,4:4:12:133,12,0	0/0:14,0:14:39:0,39,419	0/0:18,0:18:51:0,51,537	0/0:1,0:1:3:0,3,30	1/1:0,19:19:57:594,57,0	0/0:16,0:16:48:0,48,504	0/0:18,0:18:54:0,54,562	0/0:3,0:3:9:0,9,90	0/0:7,0:7:21:0,21,213	0/0:12,0:12:36:0,36,372	0/0:9,0:9:27:0,27,284	0/0:14,0:14:39:0,39,402	0/0:26,0:26:78:0,78,813	0/0:21,0:21:63:0,63,652	0/0:4,0:4:12:0,12,130	0/0:22,0:22:60:0,60,638	0/0:18,0:18:51:0,51,540	0/0:5,0:5:15:0,15,165	0/0:6,0:6:18:0,18,192	0/0:28,0:28:81:0,81,846	0/0:9,0:9:27:0,27,301	0/0:3,0:3:9:0,9,101	0/0:20,0:20:60:0,60,608	0/0:5,0:5:15:0,15,160	0/0:19,0:19:57:0,57,589	0/0:11,0:11:33:0,33,336	0/0:17,0:17:48:0,48,515	0/0:11,0:11:30:0,30,313	0/0:20,0:20:60:0,60,602	0/0:5,0:5:15:0,15,155	0/0:11,0:11:33:0,33,357	0/0:20,0:20:57:0,57,611	0/0:25,0:25:69:0,69,748	0/0:26,0:26:75:0,75,767	0/0:21,0:21:57:0,57,623	0/0:11,0:11:33:0,33,332	0/0:10,0:10:27:0,27,287	0/1:9,3:12:63:63,0,262	0/0:2,0:2:6:0,6,62	1/1:0,8:8:24:249,24,0	0/0:4,0:4:12:0,12,120	1/1:0,1:1:3:31,3,0	1/1:0,4:4:12:124,12,0	0/0:3,0:3:9:0,9,92	0/0:5,0:5:15:0,15,154	1/1:0,5:5:15:166,15,0	0/0:1,0:1:3:0,3,32	0/0:8,0:8:24:0,24,248	0/0:4,0:4:12:0,12,111	0/0:4,0:4:12:0,12,125	./.:.:.:.:.	0/0:4,0:4:12:0,12,118	0/0:5,0:5:15:0,15,153	0/0:3,0:3:9:0,9,97	0/0:2,0:2:6:0,6,62	1/1:0,7:7:21:219,21,0	0/0:5,0:5:15:0,15,149	0/0:10,0:10:30:0,30,303	0/0:4,0:4:12:0,12,120	0/0:2,0:2:6:0,6,63	0/0:3,0:3:9:0,9,92	0/0:2,0:2:6:0,6,63	0/0:7,0:7:21:0,21,209	0/0:7,0:7:21:0,21,221	0/0:5,0:5:15:0,15,162	0/0:8,0:8:24:0,24,245	0/0:3,0:3:9:0,9,92	0/0:2,0:2:6:0,6,61	0/0:2,0:2:6:0,6,62	0/0:6,0:6:18:0,18,191	0/0:5,0:5:15:0,15,159	0/0:2,0:2:6:0,6,61	0/0:3,0:3:9:0,9,95	0/0:7,0:7:21:0,21,211	0/0:5,0:5:15:0,15,151	0/0:3,0:3:9:0,9,92	0/0:7,0:7:21:0,21,211	0/0:2,0:2:6:0,6,59	0/0:5,0:5:15:0,15,147	0/0:5,0:5:15:0,15,154	0/0:3,0:3:6:0,6,63	0/0:3,0:3:9:0,9,87	0/0:1,0:1:3:0,3,30	0/0:2,0:2:6:0,6,61	0/0:2,0:2:6:0,6,68	0/0:4,0:4:12:0,12,122	0/0:6,0:6:18:0,18,187	0/0:2,0:2:6:0,6,59	0/0:7,0:7:21:0,21,200	0/0:4,0:4:12:0,12,124	0/0:10,0:10:30:0,30,311	0/0:2,0:2:6:0,6,63	0/0:7,0:7:21:0,21,214	./.:.:.:.:.	./.:.:.:.:.	0/0:3,0:3:9:0,9,92	0/0:7,0:7:21:0,21,209	0/0:7,0:7:21:0,21,211	0/0:7,0:7:21:0,21,225	0/0:6,0:6:18:0,18,178	0/0:10,0:10:30:0,30,303	0/0:7,0:7:21:0,21,227	1/1:0,9:9:27:272,27,0	0/0:7,0:7:21:0,21,215	0/0:6,0:6:18:0,18,181	0/0:2,0:2:6:0,6,57	0/0:6,0:6:18:0,18,187	0/0:3,0:3:9:0,9,94	0/0:3,0:3:9:0,9,91	0/0:3,0:3:9:0,9,95	0/0:8,0:8:24:0,24,247	0/0:8,0:8:24:0,24,248	0/0:6,0:6:18:0,18,189	0/0:7,0:7:21:0,21,215	0/0:7,0:7:18:0,18,199	0/0:3,0:3:9:0,9,91	0/0:7,0:7:21:0,21,214	0/0:7,0:7:15:0,15,180	0/0:5,0:5:12:0,12,138	0/0:2,0:2:6:0,6,62	./.:.:.:.:.	0/0:2,0:2:3:0,3,45	0/0:3,0:3:6:0,6,73	0/0:9,0:9:21:0,21,246	./.:.:.:.:.	./.:.:.:.:.	0/0:17,0:17:51:0,51,537
chr0	74905689	.	A	C	1454.16	.	AC=19;AF=0.072;AN=264;BaseQRankSum=-0.967;DP=1319;Dels=0.00;FS=3.300;HaplotypeScore=0.0792;InbreedingCoeff=0.5594;MLEAC=14;MLEAF=0.053;MQ=59.77;MQ0=0;MQRankSum=0.378;QD=23.45;ReadPosRankSum=-0.197	GT:AD:DP:GQ:PL	0/0:85,0:85:99:0,256,2722	0/0:29,0:29:84:0,84,894	0/0:23,0:23:69:0,69,728	0/0:56,0:56:99:0,168,1747	0/0:24,0:24:66:0,66,711	0/0:24,0:24:57:0,57,658	0/0:36,0:36:99:0,102,1070	0/0:1,0:1:3:0,3,33	0/0:3,0:3:9:0,9,95	0/0:31,0:31:93:0,93,951	0/0:2,0:2:6:0,6,67	0/0:11,0:11:33:0,33,344	0/0:15,0:15:42:0,42,453	./.:.:.:.:.	0/0:35,0:35:96:0,96,1048	0/0:30,0:30:90:0,90,924	0/0:17,0:17:45:0,45,497	0/0:3,0:3:9:0,9,95	0/0:13,0:13:33:0,33,356	0/0:6,0:6:18:0,18,179	0/0:3,0:3:9:0,9,98	0/0:21,0:21:63:0,63,659	0/0:20,0:20:60:0,60,626	0/0:18,0:18:51:0,51,546	0/0:2,0:2:6:0,6,67	0/0:25,0:25:75:0,75,782	0/0:23,0:23:66:0,66,696	0/0:8,0:8:24:0,24,245	0/0:2,0:2:6:0,6,63	0/0:25,0:25:69:0,69,739	0/0:5,0:5:15:0,15,162	0/0:5,0:5:15:0,15,162	0/0:19,0:19:54:0,54,578	0/0:4,0:4:12:0,12,128	0/0:22,0:22:66:0,66,687	0/0:1,0:1:3:0,3,33	0/0:26,0:26:78:0,78,814	0/0:14,0:14:39:0,39,422	0/0:14,0:14:42:0,42,429	./.:.:.:.:.	0/0:6,0:6:18:0,18,198	0/0:19,0:19:57:0,57,588	0/0:22,0:22:63:0,63,671	0/0:45,0:45:99:0,135,1405	1/1:0,23:23:69:710,69,0	0/0:27,0:27:69:0,69,786	0/0:13,0:13:39:0,39,397	0/0:3,0:3:9:0,9,100	0/0:2,0:2:6:0,6,64	0/0:4,0:4:12:0,12,126	0/0:1,0:1:3:0,3,32	0/0:5,0:5:15:0,15,156	0/0:6,0:6:18:0,18,189	0/0:4,0:4:12:0,12,121	0/0:6,0:6:18:0,18,191	0/0:1,0:1:3:0,3,33	1/1:0,4:4:12:125,12,0	1/1:0,6:6:18:188,18,0	0/0:3,0:3:9:0,9,95	1/1:0,4:4:12:128,12,0	0/0:4,0:4:12:0,12,123	0/0:2,0:2:6:0,6,60	0/0:14,0:14:39:0,39,423	0/0:3,0:3:9:0,9,93	0/0:4,0:4:12:0,12,122	0/0:8,0:8:21:0,21,234	0/0:4,0:4:12:0,12,129	0/0:7,0:7:21:0,21,219	0/0:6,0:6:18:0,18,176	0/0:1,0:1:3:0,3,31	0/0:2,0:2:6:0,6,64	0/0:5,0:5:15:0,15,155	0/0:6,0:6:18:0,18,184	1/1:0,2:2:6:59,6,0	1/1:0,4:4:12:122,12,0	0/0:4,0:4:12:0,12,125	0/0:9,0:9:27:0,27,283	./.:.:.:.:.	0/0:1,0:1:3:0,3,32	0/0:8,0:8:21:0,21,227	0/0:4,0:4:12:0,12,122	0/0:2,0:2:3:0,3,45	0/0:2,0:2:6:0,6,67	0/0:10,0:10:27:0,27,294	0/0:6,0:6:18:0,18,187	0/0:4,0:4:12:0,12,133	0/0:9,0:9:24:0,24,261	0/0:6,0:6:18:0,18,188	0/0:6,0:6:18:0,18,186	0/0:3,0:3:9:0,9,96	0/0:4,0:4:12:0,12,122	0/0:7,0:7:21:0,21,216	0/0:4,0:4:12:0,12,125	0/0:6,0:6:12:0,12,152	0/0:6,0:6:18:0,18,191	0/0:3,0:3:6:0,6,64	0/0:3,0:3:9:0,9,92	0/0:5,0:5:12:0,12,135	0/0:3,0:3:9:0,9,97	0/0:1,0:1:3:0,3,33	0/0:3,0:3:9:0,9,89	./.:.:.:.:.	0/0:5,0:5:15:0,15,159	0/0:4,0:4:9:0,9,108	0/0:4,0:4:12:0,12,129	0/0:8,0:8:24:0,24,251	0/0:1,0:1:3:0,3,33	0/0:9,0:9:27:0,27,282	0/0:1,0:1:3:0,3,32	0/0:11,0:11:33:0,33,336	0/0:6,0:6:18:0,18,184	0/0:1,0:1:3:0,3,32	0/0:10,0:10:30:0,30,313	0/0:8,0:8:24:0,24,252	0/0:5,0:5:15:0,15,162	0/0:6,0:6:18:0,18,184	0/0:7,0:7:21:0,21,221	0/0:5,0:5:15:0,15,158	1/1:0,1:1:3:27,3,0	0/0:5,0:5:15:0,15,154	0/1:6,1:7:6:6,0,164	1/1:0,4:4:12:125,12,0	0/0:15,0:15:45:0,45,464	0/0:11,0:11:33:0,33,348	0/0:7,0:7:21:0,21,219	0/0:6,0:6:18:0,18,187	0/0:1,0:1:3:0,3,32	1/1:0,7:7:21:216,21,0	0/0:6,0:6:18:0,18,185	./.:.:.:.:.	0/0:6,0:6:9:0,9,134	0/0:3,0:3:9:0,9,89	0/0:6,0:6:12:0,12,152	0/0:5,0:5:9:0,9,120	0/0:2,0:2:3:0,3,45	0/0:4,0:4:6:0,6,89	0/0:32,0:32:96:0,96,1099
chr0	74907626	.	G	A	1621.76	.	AC=19;AF=0.075;AN=252;BaseQRankSum=-4.108;DP=842;Dels=0.00;FS=11.775;HaplotypeScore=0.0798;InbreedingCoeff=0.4836;MLEAC=14;MLEAF=0.056;MQ=59.81;MQ0=0;MQRankSum=0.311;QD=24.57;ReadPosRankSum=-0.998	GT:AD:DP:GQ:PL	0/0:51,0:51:99:0,153,1631	0/0:15,0:15:45:0,45,480	0/0:13,0:13:39:0,39,412	0/0:36,0:36:99:0,108,1131	0/0:17,0:17:51:0,51,536	0/0:7,0:7:18:0,18,203	0/0:12,0:12:33:0,33,357	0/0:2,0:2:6:0,6,69	0/1:1,2:3:24:52,0,24	1/1:1,22:23:37:639,37,0	1/1:0,4:4:12:128,12,0	0/0:10,0:10:30:0,30,302	0/0:19,0:19:54:0,54,592	./.:.:.:.:.	1/1:0,14:14:42:421,42,0	0/0:17,0:17:51:0,51,521	0/0:14,0:14:42:0,42,442	./.:.:.:.:.	0/0:6,0:6:18:0,18,189	0/0:8,0:8:24:0,24,244	0/0:4,0:4:12:0,12,136	0/0:15,0:15:39:0,39,449	0/0:14,0:14:42:0,42,440	0/0:13,0:13:33:0,33,373	0/0:1,0:1:3:0,3,33	0/0:17,0:17:45:0,45,482	0/0:12,0:12:36:0,36,377	0/0:2,0:2:6:0,6,63	0/0:5,0:5:15:0,15,162	0/0:15,0:15:45:0,45,476	0/0:2,0:2:6:0,6,63	0/0:4,0:4:12:0,12,130	0/0:16,0:16:42:0,42,475	0/0:3,0:3:9:0,9,95	0/0:13,1:14:9:0,9,365	0/0:5,0:5:12:0,12,137	0/0:14,0:14:42:0,42,443	0/0:7,0:7:18:0,18,211	0/0:8,0:8:24:0,24,256	./.:.:.:.:.	0/0:4,0:4:12:0,12,128	0/0:16,0:16:48:0,48,498	0/0:12,0:12:33:0,33,351	0/0:15,0:15:45:0,45,475	0/0:16,0:16:39:0,39,452	0/0:19,1:20:24:0,24,542	0/0:10,0:10:30:0,30,308	0/0:5,0:5:15:0,15,162	0/0:4,0:4:12:0,12,132	1/1:0,3:3:9:92,9,0	0/0:2,0:2:6:0,6,61	1/1:0,2:2:6:61,6,0	1/1:0,3:3:9:89,9,0	0/0:3,0:3:6:0,6,76	0/0:6,0:6:18:0,18,187	1/1:0,4:4:12:118,12,0	0/0:4,0:4:12:0,12,120	0/0:3,0:3:9:0,9,94	0/0:2,0:2:6:0,6,63	0/0:3,0:3:9:0,9,96	0/0:4,0:4:12:0,12,128	0/0:3,0:3:9:0,9,92	0/0:6,0:6:18:0,18,192	0/0:1,0:1:3:0,3,32	0/0:9,0:9:24:0,24,266	1/1:0,4:4:12:126,12,0	0/0:4,0:4:12:0,12,124	0/0:3,0:3:9:0,9,94	0/0:6,0:6:18:0,18,191	0/0:1,0:1:3:0,3,32	0/0:3,0:3:9:0,9,97	0/0:1,0:1:3:0,3,32	0/0:1,0:1:3:0,3,32	0/0:3,0:3:9:0,9,93	0/0:2,0:2:6:0,6,66	0/0:2,0:2:6:0,6,63	./.:.:.:.:.	0/0:2,0:2:6:0,6,61	0/0:1,0:1:3:0,3,32	0/0:4,0:4:12:0,12,123	0/0:3,0:3:9:0,9,98	0/0:2,0:2:6:0,6,61	0/0:1,0:2:3:0,3,33	0/0:2,0:2:6:0,6,63	0/0:2,0:2:6:0,6,63	0/0:4,0:4:12:0,12,127	0/0:1,0:1:3:0,3,31	0/0:6,0:6:18:0,18,189	0/0:9,0:9:27:0,27,281	0/0:2,0:2:6:0,6,61	0/0:2,0:2:6:0,6,63	0/0:3,0:3:9:0,9,95	0/0:5,0:5:15:0,15,156	./.:.:.:.:.	./.:.:.:.:.	0/0:3,0:3:9:0,9,97	0/0:5,0:5:15:0,15,164	0/0:2,0:2:6:0,6,66	0/0:1,0:1:3:0,3,32	0/0:2,0:2:6:0,6,63	0/0:5,0:5:15:0,15,158	./.:.:.:.:.	0/0:2,0:2:6:0,6,63	0/0:2,0:2:6:0,6,63	0/0:1,0:1:3:0,3,32	0/0:3,0:3:9:0,9,97	0/0:7,0:7:21:0,21,217	0/0:4,0:4:12:0,12,127	./.:.:.:.:.	0/0:5,0:5:12:0,12,139	0/0:7,0:7:21:0,21,217	./.:.:.:.:.	1/1:0,6:6:18:182,18,0	0/0:4,0:4:12:0,12,128	0/0:3,0:3:9:0,9,97	0/0:3,0:3:9:0,9,93	0/0:7,0:7:21:0,21,218	0/0:2,0:2:6:0,6,67	./.:.:.:.:.	0/0:2,0:2:6:0,6,62	0/0:4,0:4:12:0,12,125	0/0:2,0:2:6:0,6,61	0/0:5,0:5:15:0,15,153	0/0:1,0:1:3:0,3,30	0/0:3,0:3:9:0,9,94	0/0:3,0:3:9:0,9,95	0/0:6,0:6:18:0,18,193	0/0:3,0:3:9:0,9,92	0/0:2,0:2:6:0,6,67	0/0:4,0:4:6:0,6,89	./.:.:.:.:.	0/0:8,0:8:12:0,12,166	0/0:2,0:2:3:0,3,45	0/0:2,0:2:3:0,3,45	0/0:3,0:3:6:0,6,77	0/0:12,0:12:21:0,21,287	0/0:24,0:24:72:0,72,832
chr0	74908107	.	T	A	6938.19	.	AC=102;AF=0.402;AN=254;BaseQRankSum=0.553;DP=763;Dels=0.00;FS=0.574;HaplotypeScore=0.0491;InbreedingCoeff=0.6925;MLEAC=95;MLEAF=0.374;MQ=59.56;MQ0=0;MQRankSum=0.191;QD=26.28;ReadPosRankSum=1.537	GT:AD:DP:GQ:PL	1/1:0,48:48:99:1533,144,0	1/1:0,19:19:57:600,57,0	0/0:13,0:13:39:0,39,400	0/0:23,0:23:69:0,69,693	1/1:0,10:10:30:314,30,0	1/1:0,8:8:21:233,21,0	1/1:0,8:8:21:222,21,0	./.:.:.:.:.	0/0:5,0:5:12:0,12,125	0/0:21,0:21:60:0,60,624	0/0:3,0:3:9:0,9,97	0/0:9,0:9:27:0,27,268	0/0:9,0:9:27:0,27,271	0/1:4,1:5:16:16,0,114	0/0:13,0:13:39:0,39,383	0/0:17,0:17:48:0,48,514	1/1:0,13:13:39:396,39,0	1/1:0,1:1:3:28,3,0	0/0:7,0:7:21:0,21,216	1/1:0,3:3:9:87,9,0	1/1:0,2:2:6:67,6,0	0/0:10,0:10:30:0,30,305	1/1:0,10:10:30:302,30,0	0/0:16,0:16:48:0,48,493	0/1:1,1:2:26:26,0,26	0/0:13,0:13:33:0,33,348	0/0:8,0:8:24:0,24,244	0/0:3,0:3:9:0,9,94	./.:.:.:.:.	0/0:8,0:8:24:0,24,244	1/1:0,5:5:15:152,15,0	0/1:3,2:5:52:52,0,83	1/1:0,7:7:18:197,18,0	0/1:1,1:2:24:25,0,24	0/0:11,0:11:33:0,33,341	1/1:0,4:4:12:127,12,0	0/0:11,0:11:30:0,30,308	0/0:7,0:7:21:0,21,215	0/0:4,0:4:12:0,12,127	0/0:2,0:2:6:0,6,69	1/1:0,6:6:18:189,18,0	0/0:9,0:9:24:0,24,248	0/0:15,0:15:39:0,39,424	0/0:16,0:16:45:0,45,469	0/0:15,0:15:45:0,45,450	0/0:13,0:13:39:0,39,398	0/0:9,0:9:27:0,27,267	0/0:5,0:5:15:0,15,158	0/0:5,0:5:12:0,12,137	0/0:8,0:8:24:0,24,241	0/0:4,0:4:12:0,12,120	0/0:7,0:7:21:0,21,209	0/0:6,0:6:18:0,18,180	1/1:0,1:1:3:32,3,0	0/0:4,0:4:12:0,12,122	0/0:2,0:2:6:0,6,60	0/0:4,0:4:12:0,12,119	0/0:2,0:2:6:0,6,59	0/0:1,0:1:3:0,3,29	0/0:9,0:9:24:0,24,243	0/0:1,0:1:3:0,3,32	0/0:1,0:1:3:0,3,30	1/1:0,2:2:6:55,6,0	0/0:5,0:5:15:0,15,152	1/1:0,1:1:3:31,3,0	0/0:3,0:3:9:0,9,83	1/1:0,4:4:12:118,12,0	1/1:0,4:4:12:126,12,0	0/0:1,0:1:3:0,3,29	1/1:0,3:3:9:92,9,0	1/1:0,2:2:6:62,6,0	1/1:0,3:3:9:92,9,0	1/1:0,2:2:6:61,6,0	1/1:0,3:3:9:94,9,0	0/0:2,0:2:6:0,6,64	./.:.:.:.:.	1/1:0,1:1:3:32,3,0	./.:.:.:.:.	./.:.:.:.:.	1/1:0,1:1:3:31,3,0	1/1:0,1:1:3:32,3,0	0/0:3,0:3:9:0,9,92	0/0:5,0:5:15:0,15,163	1/1:0,6:6:15:150,15,0	1/1:0,3:3:9:95,9,0	1/1:0,5:5:15:158,15,0	0/1:4,1:5:17:17,0,105	1/1:0,6:6:18:182,18,0	0/0:7,0:7:21:0,21,208	0/0:9,0:9:27:0,27,288	0/0:1,0:1:3:0,3,31	1/1:0,1:1:3:30,3,0	0/0:3,0:3:9:0,9,92	0/0:2,0:2:6:0,6,57	0/0:2,0:2:6:0,6,61	0/0:3,0:3:9:0,9,94	0/1:2,3:5:47:47,0,50	1/1:0,1:1:3:30,3,0	1/1:0,3:3:9:95,9,0	1/1:0,1:1:3:31,3,0	1/1:0,3:3:9:95,9,0	./.:.:.:.:.	0/0:1,0:1:3:0,3,32	1/1:0,3:3:9:92,9,0	1/1:0,2:2:6:61,6,0	1/1:0,3:3:9:89,9,0	1/1:0,4:4:12:129,12,0	0/0:6,0:6:18:0,18,191	0/0:3,0:3:9:0,9,93	1/1:0,2:2:6:63,6,0	1/1:0,5:5:15:155,15,0	0/0:3,0:3:9:0,9,97	0/0:10,0:10:30:0,30,294	0/0:5,0:5:15:0,15,143	0/0:4,0:4:12:0,12,123	0/0:4,0:4:12:0,12,122	0/0:3,0:3:9:0,9,92	1/1:0,1:1:3:31,3,0	./.:.:.:.:.	1/1:0,1:1:3:32,3,0	1/1:0,7:7:21:215,21,0	0/0:3,0:3:9:0,9,94	1/1:0,5:5:15:148,15,0	./.:.:.:.:.	1/1:0,4:4:12:117,12,0	1/1:0,2:2:6:65,6,0	0/0:3,0:3:9:0,9,88	0/0:4,0:4:12:0,12,120	./.:.:.:.:.	0/0:2,0:2:3:0,3,45	./.:.:.:.:.	0/0:7,0:7:12:0,12,164	0/0:8,0:8:18:0,18,199	0/0:5,0:5:12:0,12,137	0/0:4,0:4:6:0,6,89	0/0:2,0:2:3:0,3,45	0/0:27,0:27:81:0,81,896
chr0	74908108	.	T	A	6695.32	.	AC=102;AF=0.402;AN=254;BaseQRankSum=0.468;DP=761;Dels=0.00;FS=0.278;HaplotypeScore=0.0568;InbreedingCoeff=0.6901;MLEAC=85;MLEAF=0.335;MQ=59.56;MQ0=0;MQRankSum=-0.126;QD=25.46;ReadPosRankSum=1.508	GT:AD:DP:GQ:PL	1/1:0,48:48:99:1532,144,0	1/1:0,19:19:57:591,57,0	0/0:13,0:13:39:0,39,404	0/0:23,0:23:69:0,69,692	1/1:0,10:10:30:310,30,0	1/1:0,8:8:21:237,21,0	1/1:0,8:8:21:225,21,0	./.:.:.:.:.	0/0:6,0:6:18:0,18,191	0/0:21,0:21:60:0,60,628	0/0:3,0:3:9:0,9,97	0/0:9,0:9:27:0,27,281	0/0:9,0:9:27:0,27,267	0/1:4,1:5:17:17,0,106	0/0:13,0:13:39:0,39,398	0/0:17,0:17:48:0,48,498	1/1:0,13:13:39:395,39,0	1/1:0,1:1:3:29,3,0	0/0:7,0:7:21:0,21,215	1/1:0,3:3:9:90,9,0	1/1:0,2:2:6:66,6,0	0/0:10,0:10:30:0,30,309	1/1:0,10:10:30:300,30,0	0/0:16,0:16:48:0,48,488	0/1:1,1:2:24:24,0,26	0/0:12,0:12:33:0,33,352	0/0:8,0:8:24:0,24,241	0/0:3,0:3:9:0,9,99	./.:.:.:.:.	0/0:8,0:8:24:0,24,247	1/1:0,5:5:15:157,15,0	0/1:3,2:5:23:23,0,88	1/1:0,7:7:18:197,18,0	0/1:1,1:2:23:26,0,23	0/0:11,0:11:33:0,33,341	1/1:0,3:4:9:96,9,0	0/0:11,0:11:30:0,30,317	0/0:7,0:7:21:0,21,202	0/0:4,0:4:12:0,12,125	0/0:2,0:2:6:0,6,63	1/1:0,6:6:18:191,18,0	0/0:9,0:9:24:0,24,260	0/0:15,0:15:39:0,39,428	0/0:16,0:16:45:0,45,465	0/0:15,0:15:45:0,45,455	0/0:13,0:13:39:0,39,398	0/0:9,0:9:27:0,27,272	0/0:5,0:5:15:0,15,162	0/0:5,0:5:12:0,12,139	0/0:8,0:8:24:0,24,245	0/0:4,0:4:12:0,12,120	0/0:7,0:7:21:0,21,214	0/0:6,0:6:18:0,18,182	1/1:0,1:1:3:32,3,0	0/0:4,0:4:12:0,12,119	0/0:1,0:1:3:0,3,29	0/0:4,0:4:12:0,12,125	0/0:2,0:2:6:0,6,61	0/0:1,0:1:3:0,3,31	0/0:9,0:9:27:0,27,272	0/0:1,0:1:3:0,3,31	0/0:1,0:1:3:0,3,30	1/1:0,2:2:6:61,6,0	0/0:5,0:5:15:0,15,154	1/1:0,1:1:3:32,3,0	0/0:3,0:3:9:0,9,90	1/1:0,4:4:12:122,12,0	1/1:0,4:4:12:122,12,0	0/0:1,0:1:3:0,3,31	1/1:0,3:3:9:86,9,0	1/1:0,2:2:6:61,6,0	1/1:0,3:3:9:89,9,0	1/1:0,2:2:6:63,6,0	1/1:0,3:3:9:92,9,0	0/0:2,0:2:6:0,6,64	./.:.:.:.:.	1/1:0,1:1:3:32,3,0	./.:.:.:.:.	./.:.:.:.:.	1/1:0,1:1:3:30,3,0	1/1:0,1:1:3:32,3,0	0/0:3,0:3:9:0,9,96	0/0:5,0:5:15:0,15,160	1/1:0,6:6:18:185,18,0	1/1:0,3:3:9:93,9,0	1/1:0,4:4:12:128,12,0	0/1:4,1:5:18:18,0,106	1/1:0,6:6:18:174,18,0	0/0:7,0:7:21:0,21,202	0/0:9,0:9:27:0,27,279	0/0:1,0:1:3:0,3,31	1/1:0,1:1:3:31,3,0	0/0:3,0:3:9:0,9,92	0/0:2,0:2:6:0,6,61	0/0:2,0:2:6:0,6,53	0/0:3,0:3:9:0,9,90	0/1:2,3:5:50:81,0,50	1/1:0,1:1:3:29,3,0	1/1:0,3:3:9:90,9,0	1/1:0,1:1:3:32,3,0	1/1:0,3:3:9:89,9,0	./.:.:.:.:.	0/0:1,0:1:3:0,3,32	1/1:0,3:3:9:93,9,0	1/1:0,2:2:6:61,6,0	1/1:0,3:3:9:92,9,0	1/1:0,4:4:12:125,12,0	0/0:6,0:6:18:0,18,190	0/0:3,0:3:9:0,9,95	1/1:0,2:2:6:63,6,0	1/1:0,5:5:15:155,15,0	0/0:3,0:3:9:0,9,95	0/0:10,0:10:30:0,30,296	0/0:5,0:5:15:0,15,148	0/0:4,0:4:12:0,12,121	0/0:4,0:4:12:0,12,122	0/0:3,0:3:9:0,9,92	1/1:0,1:1:3:31,3,0	./.:.:.:.:.	1/1:0,1:1:3:32,3,0	1/1:0,7:7:21:218,21,0	0/0:3,0:3:9:0,9,97	1/1:0,5:5:15:153,15,0	./.:.:.:.:.	1/1:0,4:4:12:116,12,0	1/1:0,2:2:6:64,6,0	0/0:3,0:3:9:0,9,93	0/0:4,0:4:12:0,12,124	./.:.:.:.:.	0/0:2,0:2:3:0,3,45	./.:.:.:.:.	0/0:7,0:7:12:0,12,146	0/0:8,0:8:21:0,21,226	0/0:5,0:5:12:0,12,136	0/0:4,0:4:6:0,6,89	0/0:2,0:2:3:0,3,45	0/0:27,0:27:81:0,81,887
chr0	74908109	.	A	C	7239.84	.	AC=102;AF=0.402;AN=254;BaseQRankSum=6.409;DP=771;Dels=0.00;FS=0.878;HaplotypeScore=0.0516;InbreedingCoeff=0.6904;MLEAC=94;MLEAF=0.370;MQ=59.56;MQ0=0;MQRankSum=-0.878;QD=27.22;ReadPosRankSum=1.647	GT:AD:DP:GQ:PL	1/1:0,53:53:99:1722,159,0	1/1:0,19:19:57:617,57,0	0/0:15,0:15:42:0,42,439	0/0:24,0:24:72:0,72,724	1/1:0,10:10:30:306,30,0	1/1:0,8:8:21:242,21,0	1/1:0,8:8:21:241,21,0	./.:.:.:.:.	0/0:7,0:7:21:0,21,216	0/0:21,0:21:60:0,60,625	0/0:3,0:3:9:0,9,96	0/0:9,0:9:27:0,27,271	0/0:9,0:9:27:0,27,265	0/1:4,1:5:19:19,0,107	0/0:13,0:13:39:0,39,391	0/0:17,0:17:48:0,48,492	1/1:0,13:13:36:383,36,0	1/1:0,1:1:3:28,3,0	0/0:7,0:7:21:0,21,217	1/1:0,3:3:9:95,9,0	1/1:0,2:2:6:69,6,0	0/0:10,0:10:30:0,30,307	1/1:0,10:10:30:306,30,0	0/0:16,0:16:48:0,48,489	0/1:1,1:2:26:27,0,26	0/0:13,0:13:36:0,36,381	0/0:9,0:9:27:0,27,272	0/0:3,0:3:9:0,9,100	./.:.:.:.:.	0/0:8,0:8:24:0,24,250	1/1:0,5:5:15:158,15,0	0/1:3,2:5:53:53,0,82	1/1:0,7:7:18:197,18,0	0/1:1,1:2:24:26,0,24	0/0:11,0:11:33:0,33,341	1/1:0,4:4:12:131,12,0	0/0:11,0:11:30:0,30,314	0/0:8,0:8:24:0,24,240	0/0:4,0:4:12:0,12,126	0/0:2,0:2:6:0,6,65	1/1:0,5:5:15:163,15,0	0/0:9,0:9:21:0,21,219	0/0:15,0:15:39:0,39,425	0/0:16,0:16:45:0,45,475	0/0:15,0:15:42:0,42,432	0/0:13,0:13:39:0,39,403	0/0:9,0:9:27:0,27,270	0/0:5,0:5:15:0,15,159	0/0:5,0:5:12:0,12,140	0/0:8,0:8:24:0,24,241	0/0:4,0:4:12:0,12,120	0/0:7,0:7:21:0,21,213	0/0:6,0:6:18:0,18,182	1/1:0,1:1:3:32,3,0	0/0:4,0:4:12:0,12,124	0/0:1,0:1:3:0,3,30	0/0:4,0:4:12:0,12,114	0/0:2,0:2:6:0,6,63	0/0:1,0:1:3:0,3,30	0/0:9,0:9:27:0,27,272	0/0:1,0:1:3:0,3,32	0/0:1,0:1:3:0,3,29	1/1:0,1:1:3:31,3,0	0/0:5,0:5:15:0,15,156	1/1:0,1:1:3:33,3,0	0/0:3,0:3:9:0,9,85	1/1:0,4:4:12:122,12,0	1/1:0,4:4:12:126,12,0	0/0:1,0:1:3:0,3,30	1/1:0,3:3:9:92,9,0	1/1:0,2:2:6:60,6,0	1/1:0,3:3:9:97,9,0	1/1:0,2:2:6:67,6,0	1/1:0,3:3:9:95,9,0	0/0:2,0:2:6:0,6,63	./.:.:.:.:.	1/1:0,1:1:3:32,3,0	./.:.:.:.:.	./.:.:.:.:.	1/1:0,1:1:3:32,3,0	1/1:0,1:1:3:33,3,0	0/0:3,0:3:9:0,9,92	0/0:5,0:5:15:0,15,162	1/1:0,6:6:18:186,18,0	1/1:0,3:3:9:98,9,0	1/1:0,4:4:12:129,12,0	0/1:4,1:5:17:17,0,108	1/1:0,6:6:18:187,18,0	0/0:7,0:7:21:0,21,207	0/0:8,0:8:24:0,24,256	0/0:2,0:2:6:0,6,59	1/1:0,1:1:3:31,3,0	0/0:3,0:3:9:0,9,91	0/0:2,0:2:6:0,6,57	0/0:2,0:2:6:0,6,59	0/0:3,0:3:9:0,9,95	0/1:2,3:5:50:79,0,50	1/1:0,1:1:3:31,3,0	1/1:0,3:3:9:95,9,0	1/1:0,1:1:3:32,3,0	1/1:0,3:3:9:88,9,0	./.:.:.:.:.	0/0:1,0:1:3:0,3,32	1/1:0,3:3:9:97,9,0	1/1:0,2:2:6:65,6,0	1/1:0,3:3:9:97,9,0	1/1:0,4:4:12:133,12,0	0/0:6,0:6:18:0,18,181	0/0:3,0:3:9:0,9,93	1/1:0,2:2:6:65,6,0	1/1:0,5:5:15:155,15,0	0/0:3,0:3:9:0,9,94	0/0:10,0:10:30:0,30,294	0/0:5,0:5:15:0,15,148	0/0:4,0:4:12:0,12,124	0/0:4,0:4:12:0,12,120	0/0:3,0:3:9:0,9,95	1/1:0,1:1:3:32,3,0	./.:.:.:.:.	1/1:0,1:1:3:32,3,0	1/1:0,7:7:21:222,21,0	0/0:3,0:3:9:0,9,91	1/1:0,5:5:15:158,15,0	./.:.:.:.:.	1/1:0,4:4:12:125,12,0	1/1:0,2:2:6:62,6,0	0/0:3,0:3:9:0,9,90	0/0:4,0:4:12:0,12,122	./.:.:.:.:.	0/0:2,0:2:3:0,3,45	./.:.:.:.:.	0/0:7,0:7:12:0,12,148	0/0:8,0:8:21:0,21,227	0/0:5,0:5:12:0,12,136	0/0:4,0:4:6:0,6,89	0/0:2,0:2:3:0,3,45	0/0:27,0:27:81:0,81,903
chr0	74909077	.	G	A	6652.39	.	AC=63;AF=0.244;AN=258;BaseQRankSum=-6.690;DP=990;Dels=0.00;FS=2.567;HaplotypeScore=0.0353;InbreedingCoeff=0.6967;MLEAC=61;MLEAF=0.236;MQ=59.60;MQ0=0;MQRankSum=1.158;QD=25.78;ReadPosRankSum=-1.432	GT:AD:DP:GQ:PL	0/0:80,0:80:99:0,241,2582	0/0:25,0:25:69:0,69,775	0/0:10,0:10:30:0,30,322	1/1:0,51:51:99:1511,153,0	0/0:6,0:6:18:0,18,199	0/0:14,0:14:36:0,36,412	0/0:13,0:13:33:0,33,383	1/1:0,3:3:9:94,9,0	0/0:3,0:3:9:0,9,97	0/0:17,0:17:48:0,48,529	0/0:3,0:3:9:0,9,97	0/0:5,0:5:15:0,15,166	1/1:0,12:12:33:364,33,0	0/1:2,1:3:21:21,0,56	0/0:28,0:28:78:0,78,861	1/1:0,6:6:18:181,18,0	0/0:18,0:18:54:0,54,576	0/0:5,0:5:15:0,15,160	0/0:8,0:8:21:0,21,236	0/0:3,0:3:6:0,6,75	0/0:3,0:3:9:0,9,102	0/0:10,0:10:30:0,30,317	0/0:10,0:10:30:0,30,326	0/0:23,0:23:63:0,63,716	0/0:2,0:2:6:0,6,71	0/0:18,0:18:48:0,48,539	1/1:0,16:16:45:479,45,0	1/1:0,3:3:9:100,9,0	1/1:0,4:4:12:124,12,0	1/1:0,14:14:36:394,36,0	0/0:4,0:4:12:0,12,133	0/1:1,4:5:18:115,0,18	0/0:17,0:17:45:0,45,497	./.:.:.:.:.	0/0:17,0:17:51:0,51,551	0/0:2,0:2:6:0,6,67	0/0:8,0:8:21:0,21,244	1/1:0,6:6:15:164,15,0	1/1:0,17:17:45:489,45,0	1/1:0,3:3:9:97,9,0	0/0:5,0:5:15:0,15,163	1/1:0,13:13:36:389,36,0	0/0:16,0:16:39:0,39,461	0/0:21,0:21:63:0,63,681	0/0:17,0:17:51:0,51,545	0/0:29,0:29:72:0,72,840	0/0:17,0:17:45:0,45,514	0/0:3,0:3:9:0,9,100	./.:.:.:.:.	0/0:8,0:8:21:0,21,243	./.:.:.:.:.	0/0:3,0:3:9:0,9,100	0/0:1,0:1:3:0,3,33	0/0:2,0:2:6:0,6,63	0/0:3,0:3:9:0,9,97	0/0:3,0:3:9:0,9,97	0/0:2,0:2:6:0,6,63	0/0:3,0:3:9:0,9,95	./.:.:.:.:.	0/0:2,0:2:6:0,6,61	1/1:0,1:1:3:30,3,0	./.:.:.:.:.	0/0:7,0:7:18:0,18,205	1/1:0,2:2:6:61,6,0	0/0:3,0:3:9:0,9,97	0/0:3,0:3:9:0,9,97	0/0:5,0:5:15:0,15,158	0/0:6,0:6:18:0,18,187	1/1:0,7:7:21:220,21,0	0/0:4,0:4:12:0,12,128	0/0:2,0:2:6:0,6,63	0/0:2,0:2:6:0,6,64	0/0:2,0:2:6:0,6,63	0/0:7,0:7:18:0,18,203	0/0:3,0:3:9:0,9,98	0/0:2,0:2:6:0,6,69	0/0:3,0:3:6:0,6,76	0/0:2,0:2:6:0,6,65	0/0:1,0:1:3:0,3,32	0/0:5,0:5:15:0,15,163	0/0:1,0:1:3:0,3,33	0/0:4,0:4:12:0,12,123	0/0:5,0:5:15:0,15,163	0/0:8,0:8:18:0,18,220	0/0:3,0:3:9:0,9,98	0/0:5,0:5:15:0,15,163	0/1:1,4:5:21:96,0,21	0/1:6,2:8:9:9,0,168	1/1:0,6:6:18:188,18,0	1/1:0,7:7:21:226,21,0	1/1:0,3:3:9:95,9,0	0/0:5,0:5:15:0,15,161	1/1:0,1:1:3:31,3,0	1/1:0,2:2:6:61,6,0	./.:.:.:.:.	1/1:0,8:8:24:249,24,0	0/1:6,7:13:99:181,0,149	0/0:3,0:3:9:0,9,97	0/0:6,0:6:18:0,18,191	0/0:2,0:2:6:0,6,65	0/0:7,0:7:21:0,21,227	1/1:0,2:2:6:63,6,0	1/1:0,6:6:18:189,18,0	0/0:3,0:3:9:0,9,99	0/0:2,0:2:6:0,6,67	0/0:3,0:3:6:0,6,76	0/0:2,0:2:6:0,6,66	0/0:7,0:7:21:0,21,219	1/1:0,7:7:21:219,21,0	0/0:10,0:10:27:0,27,303	0/0:4,0:4:12:0,12,126	1/1:0,7:7:21:219,21,0	0/0:3,0:3:9:0,9,95	1/1:0,3:3:9:95,9,0	1/1:0,4:4:12:128,12,0	1/1:0,7:7:21:220,21,0	1/1:0,3:3:9:94,9,0	0/0:4,0:4:12:0,12,129	0/0:2,0:2:6:0,6,63	0/0:1,0:1:3:0,3,33	0/0:2,0:2:6:0,6,66	0/0:10,0:10:30:0,30,323	0/0:7,0:7:21:0,21,226	0/0:3,0:3:6:0,6,79	0/0:6,0:6:18:0,18,189	0/0:8,0:8:24:0,24,255	0/0:6,0:6:18:0,18,199	0/0:4,0:4:12:0,12,126	0/0:4,0:4:12:0,12,123	./.:.:.:.:.	./.:.:.:.:.	0/0:1,0:1:3:0,3,32	0/0:4,0:4:9:0,9,109	0/0:7,0:7:12:0,12,166	0/0:4,0:4:12:0,12,128	0/0:6,0:6:12:0,12,137	0/0:25,0:25:75:0,75,877
chr0	74909092	.	A	T	1377.22	.	AC=14;AF=0.053;AN=262;BaseQRankSum=-0.233;DP=1008;Dels=0.00;FS=11.797;HaplotypeScore=0.1629;InbreedingCoeff=0.4171;MLEAC=13;MLEAF=0.050;MQ=59.60;MQ0=0;MQRankSum=-1.085;QD=23.34;ReadPosRankSum=-1.309	GT:AD:DP:GQ:PL	0/0:74,0:74:99:0,223,2366	0/0:30,0:30:84:0,84,905	0/0:13,0:13:36:0,36,391	0/0:46,0:46:99:0,138,1407	1/1:0,9:9:27:286,27,0	0/0:12,0:12:30:0,30,339	0/0:10,0:10:30:0,30,318	0/0:2,0:2:6:0,6,67	0/0:3,0:3:9:0,9,99	0/0:19,0:19:54:0,54,573	0/0:3,0:3:9:0,9,96	0/0:7,0:7:21:0,21,223	0/0:13,0:13:36:0,36,394	0/0:2,0:2:6:0,6,63	0/0:27,0:27:75:0,75,806	0/0:9,0:9:27:0,27,281	1/1:0,20:20:60:625,60,0	0/0:5,0:5:15:0,15,155	0/0:8,0:8:21:0,21,231	0/0:4,0:4:9:0,9,105	0/0:3,0:3:9:0,9,99	0/0:11,0:11:33:0,33,342	0/0:15,0:15:45:0,45,477	0/0:29,0:29:81:0,81,880	0/0:4,0:4:12:0,12,135	0/0:16,0:16:39:0,39,441	0/0:15,0:16:45:0,45,476	0/0:3,0:3:9:0,9,98	0/0:4,0:4:12:0,12,128	0/0:16,0:16:45:0,45,495	1/1:0,3:3:9:96,9,0	0/1:4,1:5:17:17,0,117	0/0:15,0:15:42:0,42,446	./.:.:.:.:.	0/0:19,0:19:57:0,57,589	0/0:2,0:2:6:0,6,63	0/0:8,0:8:21:0,21,231	0/0:7,0:7:18:0,18,201	0/0:14,0:14:42:0,42,437	0/0:5,0:5:15:0,15,164	1/1:0,3:3:9:97,9,0	0/0:12,0:12:36:0,36,367	0/0:13,0:13:30:0,30,361	0/0:20,0:20:57:0,57,616	0/0:18,0:18:54:0,54,561	0/0:28,0:28:69:0,69,790	0/0:20,0:20:54:0,54,605	0/0:3,0:3:9:0,9,97	./.:.:.:.:.	0/0:6,0:6:18:0,18,184	0/0:1,0:1:3:0,3,33	0/0:3,0:3:9:0,9,92	0/0:1,0:1:3:0,3,31	0/0:1,0:1:3:0,3,31	0/0:3,0:3:9:0,9,96	0/0:3,0:3:9:0,9,96	0/0:2,0:2:6:0,6,59	0/0:5,0:5:15:0,15,159	./.:.:.:.:.	0/0:6,0:6:18:0,18,197	0/0:1,0:1:3:0,3,32	0/0:1,0:1:3:0,3,33	1/1:0,9:9:21:241,21,0	0/0:3,0:3:9:0,9,95	0/0:3,0:3:9:0,9,92	0/0:4,0:4:12:0,12,122	0/0:7,0:7:21:0,21,208	1/1:0,6:6:18:186,18,0	0/0:7,0:7:21:0,21,228	0/0:5,0:5:15:0,15,152	0/0:3,0:3:9:0,9,91	0/0:2,0:2:6:0,6,61	0/0:3,0:3:9:0,9,95	0/0:8,0:8:21:0,21,223	0/0:2,0:2:6:0,6,67	0/0:2,0:2:6:0,6,62	0/0:3,0:3:6:0,6,74	0/0:3,0:3:9:0,9,94	0/0:1,0:1:3:0,3,31	0/0:5,0:5:15:0,15,157	0/0:1,0:1:3:0,3,31	0/0:5,0:5:15:0,15,157	0/0:4,0:4:12:0,12,128	0/0:6,0:6:15:0,15,173	0/0:3,0:3:9:0,9,98	0/0:6,0:6:18:0,18,188	0/1:2,2:4:47:47,0,51	0/0:8,0:8:24:0,24,252	0/0:7,0:7:21:0,21,224	0/0:5,0:5:15:0,15,166	0/0:3,0:3:9:0,9,89	0/0:6,0:6:18:0,18,187	0/0:1,0:1:3:0,3,33	0/0:2,0:2:6:0,6,59	./.:.:.:.:.	0/0:8,0:8:24:0,24,249	0/0:11,0:11:33:0,33,350	0/0:2,0:2:6:0,6,62	0/0:5,0:5:15:0,15,158	0/0:3,0:3:9:0,9,96	0/0:6,0:6:18:0,18,195	0/0:2,0:2:6:0,6,65	0/0:5,0:5:15:0,15,152	0/0:4,0:4:12:0,12,123	0/0:1,0:1:3:0,3,32	0/0:4,0:4:9:0,9,104	0/0:1,0:1:3:0,3,31	0/0:4,0:4:12:0,12,125	0/0:5,0:5:15:0,15,158	0/0:11,0:11:27:0,27,300	0/0:9,0:9:27:0,27,276	0/0:5,0:5:15:0,15,162	0/0:5,0:5:15:0,15,156	0/0:3,0:3:9:0,9,92	0/0:5,0:5:15:0,15,152	0/0:6,0:6:18:0,18,185	0/0:2,0:2:6:0,6,65	0/0:4,0:4:12:0,12,119	0/0:2,0:2:6:0,6,65	0/0:1,0:1:3:0,3,33	0/0:4,0:4:12:0,12,126	0/0:10,0:10:30:0,30,306	0/0:5,0:5:15:0,15,157	0/0:1,0:1:3:0,3,31	0/0:4,0:4:12:0,12,123	0/0:8,0:8:24:0,24,254	0/0:6,0:6:18:0,18,178	0/0:4,0:4:12:0,12,125	0/0:4,0:4:12:0,12,125	./.:.:.:.:.	./.:.:.:.:.	0/0:1,0:1:3:0,3,32	0/0:4,0:4:9:0,9,107	0/0:7,0:7:12:0,12,165	0/0:4,0:4:12:0,12,125	0/0:6,0:6:12:0,12,152	0/0:27,0:27:81:0,81,927
chr0	74913382	.	A	G	437.95	.	AC=14;AF=0.063;AN=222;DP=433;Dels=0.00;FS=0.895;HaplotypeScore=0.0595;InbreedingCoeff=0.2796;MLEAC=10;MLEAF=0.045;MQ=59.76;MQ0=1;QD=23.05	GT:AD:DP:GQ:PL	0/0:8,0:8:24:0,24,256	0/0:10,0:10:30:0,30,306	0/0:2,0:2:6:0,6,59	0/0:22,0:22:63:0,63,668	0/0:11,0:11:33:0,33,342	./.:.:.:.:.	1/1:0,7:7:21:224,21,0	0/0:2,0:2:6:0,6,65	0/0:1,0:1:3:0,3,32	0/0:4,0:4:12:0,12,126	./.:.:.:.:.	0/0:7,0:7:21:0,21,218	0/0:11,0:11:33:0,33,353	./.:.:.:.:.	0/0:16,0:16:48:0,48,486	0/0:4,0:4:12:0,12,125	0/0:7,0:7:21:0,21,213	0/0:1,0:1:3:0,3,33	./.:.:.:.:.	./.:.:.:.:.	./.:.:.:.:.	0/0:2,0:2:6:0,6,59	0/0:1,0:1:3:0,3,31	0/0:13,0:13:39:0,39,390	0/0:2,0:2:6:0,6,66	0/0:12,0:12:36:0,36,369	0/0:11,0:11:33:0,33,331	0/0:1,0:1:3:0,3,34	./.:.:.:.:.	0/0:5,0:5:12:0,12,135	./.:.:.:.:.	0/0:1,0:1:3:0,3,34	1/1:0,2:2:6:67,6,0	0/0:2,0:2:6:0,6,63	0/0:7,0:7:21:0,21,216	./.:.:.:.:.	0/0:5,0:5:15:0,15,151	0/0:4,0:4:9:0,9,109	./.:.:.:.:.	0/0:1,0:1:3:0,3,32	./.:.:.:.:.	0/0:7,0:7:21:0,21,217	0/0:13,0:13:36:0,36,386	0/0:6,0:6:18:0,18,187	0/0:7,0:7:21:0,21,214	0/0:3,0:3:9:0,9,97	0/0:8,0:8:24:0,24,250	./.:.:.:.:.	0/0:2,0:2:6:0,6,66	0/0:2,0:2:6:0,6,65	./.:.:.:.:.	0/0:3,0:3:9:0,9,92	./.:.:.:.:.	0/0:2,0:2:6:0,6,65	0/0:1,0:1:3:0,3,32	./.:.:.:.:.	0/0:7,0:7:21:0,21,207	0/0:2,0:2:6:0,6,63	0/0:1,0:1:3:0,3,31	0/0:6,0:6:18:0,18,181	0/0:2,0:2:6:0,6,57	0/0:1,0:1:3:0,3,32	0/0:3,0:3:9:0,9,86	0/0:1,0:1:3:0,3,31	0/0:3,0:3:9:0,9,92	0/0:2,0:2:6:0,6,65	1/1:0,2:2:6:64,6,0	0/0:1,0:1:3:0,3,29	0/0:3,0:3:9:0,9,95	./.:.:.:.:.	0/0:2,0:2:6:0,6,60	0/0:2,0:2:6:0,6,61	0/0:2,0:2:6:0,6,62	0/0:1,0:1:3:0,3,30	0/0:4,0:4:12:0,12,126	0/0:1,0:1:3:0,3,32	0/0:3,0:3:9:0,9,95	0/0:1,0:1:3:0,3,32	0/0:2,0:2:6:0,6,60	0/0:4,0:4:12:0,12,122	0/0:1,0:1:3:0,3,31	./.:.:.:.:.	0/0:2,0:2:6:0,6,67	0/0:3,0:3:9:0,9,97	./.:.:.:.:.	0/0:1,0:1:3:0,3,32	0/0:3,0:3:9:0,9,97	./.:.:.:.:.	0/0:5,0:5:15:0,15,145	0/0:1,0:1:3:0,3,32	0/0:1,0:1:3:0,3,32	1/1:0,2:2:6:59,6,0	0/0:2,0:2:6:0,6,64	./.:.:.:.:.	0/0:1,0:1:3:0,3,32	0/0:1,0:1:3:0,3,32	1/1:0,1:1:3:29,3,0	1/1:0,3:3:9:97,9,0	1/1:0,2:2:6:65,6,0	./.:.:.:.:.	./.:.:.:.:.	0/0:2,0:2:6:0,6,60	0/0:2,0:2:6:0,6,61	0/0:2,0:2:6:0,6,63	0/0:3,0:3:9:0,9,89	0/0:1,0:1:3:0,3,31	0/0:1,0:1:3:0,3,32	0/0:6,0:6:18:0,18,181	0/0:2,0:2:6:0,6,65	0/0:2,0:2:3:0,3,45	0/0:6,0:6:18:0,18,184	0/0:2,0:2:6:0,6,64	0/0:1,0:1:3:0,3,31	0/0:2,0:2:6:0,6,63	0/0:3,0:3:9:0,9,94	0/0:5,0:5:15:0,15,155	0/0:2,0:2:6:0,6,61	0/0:4,0:4:9:0,9,95	0/0:1,0:1:3:0,3,32	0/0:2,0:2:6:0,6,62	0/0:3,0:3:9:0,9,93	0/0:3,0:3:9:0,9,98	./.:.:.:.:.	0/0:2,0:2:6:0,6,63	0/0:1,0:1:3:0,3,31	0/0:1,0:1:3:0,3,33	0/0:3,0:3:9:0,9,94	0/0:3,0:3:9:0,9,92	0/0:2,0:2:6:0,6,64	0/0:2,0:2:3:0,3,45	./.:.:.:.:.	0/0:1,0:1:3:0,3,32	./.:.:.:.:.	0/0:5,0:5:12:0,12,141	0/0:4,0:4:6:0,6,89	./.:.:.:.:.	0/0:33,0:33:99:0,99,1086
chr0	74914390	.	A	G	15422.8	.	AC=121;AF=0.458;AN=264;BaseQRankSum=1.781;DP=1107;Dels=0.00;FS=7.085;HaplotypeScore=0.1114;InbreedingCoeff=0.7208;MLEAC=123;MLEAF=0.466;MQ=59.58;MQ0=0;MQRankSum=-0.249;QD=27.64;ReadPosRankSum=2.574	GT:AD:DP:GQ:PL	1/1:0,65:65:99:2041,195,0	1/1:0,21:21:57:640,57,0	0/0:16,0:16:48:0,48,503	0/0:37,0:37:99:0,111,1121	1/1:0,16:16:45:481,45,0	1/1:0,20:20:60:601,60,0	1/1:0,22:22:66:685,66,0	0/0:3,0:3:9:0,9,92	0/0:4,0:4:12:0,12,127	0/0:13,0:13:39:0,39,407	0/0:6,0:6:18:0,18,187	0/0:20,0:20:57:0,57,613	0/0:11,0:11:30:0,30,325	0/0:2,0:2:6:0,6,62	0/0:19,0:19:57:0,57,588	0/0:31,0:31:90:0,90,949	1/1:0,19:19:54:580,54,0	0/1:3,6:9:67:159,0,67	1/1:0,10:10:30:319,30,0	1/1:0,21:21:63:645,63,0	1/1:0,6:6:18:188,18,0	0/0:23,0:23:66:0,66,687	1/1:0,14:14:39:404,39,0	0/0:23,0:23:69:0,69,719	1/1:0,4:4:12:126,12,0	1/1:0,21:21:63:661,63,0	0/0:10,0:10:30:0,30,308	0/0:4,0:4:12:0,12,126	0/1:2,5:7:44:134,0,44	0/0:18,0:18:54:0,54,562	0/1:1,5:6:14:134,0,14	0/1:4,2:6:43:43,0,114	1/1:0,26:26:72:773,72,0	0/0:3,0:3:9:0,9,93	1/1:0,16:16:48:496,48,0	1/1:0,8:8:24:256,24,0	0/0:13,0:13:39:0,39,406	0/0:12,0:12:33:0,33,352	0/0:16,0:16:48:0,48,484	0/1:5,1:6:14:14,0,146	1/1:0,4:4:12:124,12,0	0/0:12,0:12:36:0,36,373	0/0:19,0:19:54:0,54,567	0/0:19,0:19:51:0,51,545	0/0:13,0:13:39:0,39,410	0/0:15,0:15:42:0,42,450	0/0:16,0:16:42:0,42,462	0/0:8,0:8:24:0,24,254	0/0:3,0:3:9:0,9,98	0/0:5,0:5:15:0,15,156	./.:.:.:.:.	0/0:7,0:7:21:0,21,221	0/0:3,0:3:9:0,9,92	1/1:0,3:3:9:92,9,0	0/0:1,0:1:3:0,3,31	0/0:7,0:7:21:0,21,217	0/0:7,0:7:21:0,21,212	0/0:2,0:2:6:0,6,64	./.:.:.:.:.	0/0:3,0:3:9:0,9,93	0/0:5,0:5:15:0,15,157	0/0:6,0:6:18:0,18,180	1/1:0,11:11:33:341,33,0	0/0:2,0:2:6:0,6,63	1/1:0,4:4:12:128,12,0	0/0:5,0:5:15:0,15,157	1/1:0,7:7:18:208,18,0	1/1:0,8:8:24:250,24,0	0/0:3,0:3:9:0,9,95	1/1:0,3:3:9:89,9,0	1/1:0,6:6:18:184,18,0	1/1:0,3:3:9:97,9,0	./.:.:.:.:.	0/1:2,3:5:49:81,0,49	0/0:1,0:1:3:0,3,32	0/0:5,0:5:15:0,15,160	1/1:0,3:3:6:61,6,0	1/1:0,1:1:3:34,3,0	0/0:2,0:2:6:0,6,61	1/1:0,7:7:21:226,21,0	1/1:0,4:4:9:111,9,0	1/1:0,4:4:12:127,12,0	1/1:0,8:8:24:257,24,0	1/1:0,2:2:6:67,6,0	1/1:0,5:5:15:157,15,0	1/1:0,8:8:24:263,24,0	0/1:1,3:4:19:80,0,19	1/1:0,8:8:24:257,24,0	0/0:6,0:6:18:0,18,186	0/0:7,0:7:21:0,21,222	0/0:1,0:1:3:0,3,32	1/1:0,2:2:6:55,6,0	0/0:1,0:1:3:0,3,30	0/0:1,0:1:3:0,3,32	0/0:4,0:4:12:0,12,122	0/1:6,1:7:11:11,0,165	0/1:2,11:13:27:294,0,27	1/1:0,1:1:3:32,3,0	1/1:0,5:5:15:160,15,0	1/1:0,1:1:3:30,3,0	1/1:0,9:9:27:286,27,0	0/0:1,0:1:3:0,3,31	0/0:1,0:1:3:0,3,31	1/1:0,6:6:18:179,18,0	1/1:0,4:4:12:127,12,0	1/1:0,4:4:12:126,12,0	1/1:0,8:8:24:249,24,0	1/1:0,8:8:24:260,24,0	0/0:6,0:6:18:0,18,178	1/1:0,6:6:18:184,18,0	1/1:0,10:10:27:295,27,0	0/0:6,0:6:18:0,18,184	0/0:3,0:3:9:0,9,97	0/0:4,0:4:12:0,12,118	0/0:7,0:7:21:0,21,220	0/0:2,0:2:6:0,6,61	0/0:3,0:3:9:0,9,97	1/1:0,4:4:12:124,12,0	0/0:3,0:3:9:0,9,97	1/1:0,5:5:15:161,15,0	1/1:0,4:4:12:125,12,0	0/0:6,0:6:18:0,18,185	1/1:0,4:4:12:125,12,0	1/1:0,3:3:9:94,9,0	1/1:0,5:5:15:155,15,0	1/1:0,2:2:3:45,3,0	./.:.:.:.:.	0/0:8,0:8:24:0,24,245	1/1:0,5:5:12:140,12,0	0/0:1,0:1:3:0,3,32	0/0:4,0:4:6:0,6,89	0/0:4,0:4:6:0,6,89	0/0:2,0:2:3:0,3,45	1/1:0,5:5:6:89,6,0	1/1:0,6:6:12:152,12,0	./.:.:.:.:.	0/0:15,0:15:45:0,45,515
chr0	74914690	.	G	A	10836.3	.	AC=105;AF=0.410;AN=256;BaseQRankSum=-2.493;DP=950;Dels=0.00;FS=6.911;HaplotypeScore=0.1487;InbreedingCoeff=0.7088;MLEAC=105;MLEAF=0.410;MQ=59.14;MQ0=0;MQRankSum=1.644;QD=25.38;ReadPosRankSum=-1.155	GT:AD:DP:GQ:PL	1/1:0,54:54:99:1657,162,0	1/1:0,14:14:42:426,42,0	0/0:14,0:14:39:0,39,410	0/0:40,0:40:99:0,108,1183	1/1:0,8:8:24:247,24,0	1/1:0,19:19:57:558,57,0	1/1:0,23:23:69:681,69,0	0/0:3,0:3:9:0,9,92	0/0:5,0:5:15:0,15,150	0/0:14,0:14:42:0,42,438	0/0:4,0:4:12:0,12,124	0/0:20,0:20:54:0,54,586	0/0:12,0:12:36:0,36,376	0/0:1,0:1:3:0,3,30	0/0:12,0:12:33:0,33,365	0/0:18,0:18:54:0,54,549	1/1:0,14:14:42:412,42,0	1/1:0,6:6:18:189,18,0	0/0:16,0:16:45:0,45,477	1/1:0,12:12:30:326,30,0	1/1:0,9:9:27:283,27,0	0/0:17,0:17:45:0,45,498	1/1:0,17:17:45:480,45,0	0/0:10,0:10:30:0,30,317	1/1:0,4:4:12:126,12,0	0/0:16,0:16:48:0,48,506	0/0:9,0:9:27:0,27,274	0/0:1,0:1:3:0,3,35	0/1:2,4:6:43:108,0,43	0/0:17,0:17:45:0,45,484	1/1:1,10:11:4:293,4,0	0/1:6,2:8:45:45,0,168	1/1:0,15:15:45:462,45,0	0/0:4,0:4:12:0,12,126	0/0:9,0:9:27:0,27,277	0/1:2,3:5:41:69,0,41	0/0:8,0:8:24:0,24,254	0/0:7,0:7:21:0,21,210	0/0:10,0:10:30:0,30,314	0/1:6,1:7:10:10,0,170	1/1:0,3:3:9:97,9,0	0/0:9,0:9:24:0,24,268	0/0:19,0:19:54:0,54,561	0/0:17,0:17:48:0,48,514	0/0:13,0:13:30:0,30,351	0/0:18,0:18:48:0,48,525	0/0:18,0:18:54:0,54,558	0/0:7,0:7:21:0,21,218	0/0:2,0:2:6:0,6,59	0/0:5,0:5:15:0,15,158	0/0:1,0:1:3:0,3,29	0/0:4,0:4:12:0,12,124	0/0:3,0:3:9:0,9,96	1/1:0,5:5:15:155,15,0	0/0:6,0:6:18:0,18,186	0/0:4,0:4:12:0,12,127	0/0:1,0:1:3:0,3,29	0/0:3,0:3:9:0,9,98	0/0:3,0:3:9:0,9,95	0/0:4,0:4:12:0,12,126	0/0:1,0:1:3:0,3,30	0/0:2,0:2:6:0,6,63	1/1:0,9:9:27:269,27,0	0/0:5,0:5:15:0,15,156	1/1:0,3:3:9:87,9,0	0/0:4,0:4:12:0,12,126	1/1:0,4:4:12:119,12,0	1/1:0,1:1:3:30,3,0	0/0:4,0:4:12:0,12,128	1/1:0,5:5:15:161,15,0	./.:.:.:.:.	1/1:0,2:2:6:59,6,0	1/1:0,6:6:15:161,15,0	0/1:5,1:6:17:17,0,134	0/0:2,0:2:6:0,6,66	0/0:3,0:3:9:0,9,94	1/1:0,6:6:15:146,15,0	1/1:0,4:4:12:120,12,0	0/0:3,0:3:9:0,9,95	1/1:0,2:2:6:58,6,0	1/1:0,3:3:9:95,9,0	0/0:3,0:3:9:0,9,91	0/1:8,1:9:4:4,0,227	1/1:0,1:1:3:29,3,0	1/1:0,4:4:12:124,12,0	1/1:0,6:6:18:192,18,0	0/0:2,0:2:6:0,6,61	1/1:0,13:13:39:404,39,0	0/0:2,0:2:6:0,6,61	0/0:5,0:5:15:0,15,157	./.:.:.:.:.	1/1:0,2:2:6:57,6,0	0/0:2,0:2:6:0,6,63	./.:.:.:.:.	./.:.:.:.:.	0/1:2,1:3:24:24,0,56	0/1:5,5:10:99:133,0,127	1/1:0,4:4:12:122,12,0	1/1:0,2:2:6:61,6,0	1/1:0,2:2:6:61,6,0	0/1:1,9:10:0:254,0,0	./.:.:.:.:.	0/0:2,0:2:6:0,6,61	1/1:0,3:3:9:93,9,0	1/1:0,4:4:12:118,12,0	1/1:0,2:2:6:59,6,0	1/1:0,8:8:24:255,24,0	0/0:7,0:7:21:0,21,214	0/0:6,0:6:18:0,18,189	1/1:0,3:3:9:92,9,0	1/1:0,7:7:15:186,15,0	0/0:6,0:6:18:0,18,196	0/0:1,0:1:3:0,3,31	0/0:4,0:4:12:0,12,123	0/0:3,0:3:9:0,9,91	0/0:3,0:3:9:0,9,92	0/0:1,0:1:3:0,3,32	1/1:0,2:2:6:63,6,0	0/0:5,0:5:9:0,9,120	1/1:0,3:3:9:89,9,0	1/1:0,7:7:21:211,21,0	0/0:3,0:3:9:0,9,90	1/1:0,5:5:15:152,15,0	1/1:0,5:5:15:148,15,0	1/1:0,4:4:12:120,12,0	1/1:0,10:10:30:309,30,0	0/0:3,0:3:9:0,9,97	0/0:4,0:4:12:0,12,126	1/1:0,6:6:18:176,18,0	0/0:4,0:4:6:0,6,89	./.:.:.:.:.	./.:.:.:.:.	0/0:6,0:6:9:0,9,134	./.:.:.:.:.	0/0:3,0:3:6:0,6,68	./.:.:.:.:.	0/0:20,0:20:60:0,60,654
chr0	74915378	.	A	G	1137.19	.	AC=17;AF=0.065;AN=262;BaseQRankSum=-1.699;DP=842;Dels=0.00;FS=0.560;HaplotypeScore=0.0959;InbreedingCoeff=0.4064;MLEAC=14;MLEAF=0.053;MQ=59.79;MQ0=0;MQRankSum=0.131;QD=23.21;ReadPosRankSum=1.544	GT:AD:DP:GQ:PL	0/0:70,0:70:99:0,211,2241	0/0:16,0:16:48:0,48,511	0/0:15,0:15:45:0,45,471	0/0:29,0:29:84:0,84,902	0/0:7,0:7:21:0,21,213	0/0:8,0:8:24:0,24,232	0/0:13,0:13:39:0,39,410	0/0:1,0:1:3:0,3,32	0/0:1,0:1:3:0,3,32	0/0:19,0:19:51:0,51,556	0/0:1,0:1:3:0,3,32	0/0:11,0:11:33:0,33,336	0/0:16,0:16:48:0,48,504	0/0:1,0:1:3:0,3,31	0/0:8,0:8:24:0,24,257	0/0:16,0:16:45:0,45,477	0/0:15,0:15:45:0,45,465	0/0:1,0:1:3:0,3,33	0/0:6,0:6:15:0,15,162	0/0:8,0:8:24:0,24,238	0/0:2,0:2:6:0,6,68	0/0:12,0:12:27:0,27,318	0/0:9,0:9:27:0,27,274	0/0:23,0:23:69:0,69,726	0/0:4,0:4:12:0,12,120	0/0:14,0:14:39:0,39,424	0/0:9,0:9:27:0,27,275	0/0:3,0:3:9:0,9,96	0/0:3,0:3:9:0,9,93	0/0:13,0:13:39:0,39,399	0/0:4,0:4:12:0,12,128	./.:.:.:.:.	0/0:22,0:22:66:0,66,681	0/0:3,0:3:9:0,9,97	0/0:15,0:15:45:0,45,459	0/0:1,0:1:3:0,3,33	0/0:18,0:18:54:0,54,561	0/0:6,0:6:15:0,15,170	0/0:7,0:7:21:0,21,225	0/0:3,0:3:6:0,6,63	0/0:2,0:2:6:0,6,67	0/0:13,0:13:33:0,33,374	0/0:12,0:12:24:0,24,299	0/0:15,0:15:45:0,45,468	1/1:0,16:16:48:484,48,0	0/0:10,0:10:30:0,30,312	0/0:14,0:14:39:0,39,425	0/0:3,0:3:9:0,9,97	0/0:1,0:1:3:0,3,32	0/0:6,0:6:18:0,18,192	0/0:2,0:2:6:0,6,61	0/0:4,0:4:12:0,12,122	0/0:5,0:5:15:0,15,159	0/0:4,0:4:12:0,12,127	0/0:5,0:5:15:0,15,160	0/0:1,0:1:3:0,3,30	1/1:0,6:6:18:191,18,0	1/1:0,5:5:15:157,15,0	0/0:1,0:1:3:0,3,31	1/1:0,2:2:6:59,6,0	0/0:2,0:2:6:0,6,63	0/0:2,0:2:6:0,6,62	0/0:4,0:4:12:0,12,122	0/0:6,0:6:18:0,18,193	0/0:5,0:5:15:0,15,158	0/0:6,0:6:18:0,18,186	0/0:3,0:3:9:0,9,91	0/0:4,0:4:12:0,12,127	0/0:7,0:7:15:0,15,182	./.:.:.:.:.	0/0:2,0:2:6:0,6,65	0/0:4,0:4:12:0,12,129	0/0:3,0:3:9:0,9,83	0/1:4,2:6:44:44,0,109	1/1:0,2:2:6:61,6,0	0/0:3,0:3:9:0,9,92	0/0:2,0:2:6:0,6,65	0/0:1,0:1:3:0,3,32	0/0:4,0:4:12:0,12,124	0/0:4,0:4:9:0,9,110	0/0:4,0:4:9:0,9,109	0/0:1,0:1:3:0,3,32	0/0:4,0:4:12:0,12,125	0/0:1,0:1:3:0,3,30	0/0:5,0:5:15:0,15,147	0/0:4,0:4:12:0,12,130	0/0:4,0:4:12:0,12,120	0/0:8,0:8:24:0,24,246	0/0:2,0:2:6:0,6,63	0/0:3,0:3:9:0,9,93	0/0:5,0:5:9:0,9,119	0/0:3,0:3:9:0,9,94	0/0:9,0:9:27:0,27,275	0/0:1,0:1:3:0,3,30	0/0:1,0:1:3:0,3,32	0/0:4,0:4:12:0,12,122	0/0:4,0:4:12:0,12,129	0/0:3,0:3:9:0,9,91	0/0:3,0:3:9:0,9,92	0/0:1,0:1:3:0,3,33	0/0:5,0:5:15:0,15,160	0/0:2,0:2:6:0,6,62	./.:.:.:.:.	0/0:1,0:1:3:0,3,33	0/0:5,0:5:15:0,15,150	0/0:4,0:4:12:0,12,124	0/0:2,0:2:6:0,6,63	0/0:3,0:3:9:0,9,95	0/0:1,0:1:3:0,3,33	./.:.:.:.:.	0/0:4,0:4:9:0,9,110	0/0:1,0:1:3:0,3,32	0/0:10,0:10:30:0,30,306	0/0:3,0:3:9:0,9,94	0/0:3,0:3:9:0,9,94	0/0:1,0:1:3:0,3,31	0/0:9,0:9:24:0,24,263	0/0:1,0:1:3:0,3,32	1/1:0,2:2:6:62,6,0	0/0:3,0:3:9:0,9,97	0/0:2,0:2:6:0,6,63	1/1:0,2:2:6:62,6,0	0/0:8,0:8:24:0,24,246	0/0:4,0:4:12:0,12,126	0/0:7,0:7:21:0,21,218	0/0:7,0:7:18:0,18,204	0/0:4,0:4:12:0,12,128	1/1:0,8:8:24:246,24,0	0/0:3,0:3:9:0,9,94	./.:.:.:.:.	0/0:2,0:2:6:0,6,62	0/0:2,0:2:3:0,3,45	0/0:2,0:2:3:0,3,45	0/0:1,0:1:3:0,3,31	0/0:6,0:6:9:0,9,134	./.:.:.:.:.	0/0:24,0:24:72:0,72,804
chr0	74916282	.	A	G	1041.48	.	AC=14;AF=0.054;AN=258;BaseQRankSum=-1.130;DP=807;Dels=0.00;FS=9.436;HaplotypeScore=0.1036;InbreedingCoeff=0.4387;MLEAC=12;MLEAF=0.047;MQ=59.74;MQ0=0;MQRankSum=0.033;QD=24.80;ReadPosRankSum=-0.113	GT:AD:DP:GQ:PL	0/0:36,0:36:99:0,108,1138	0/0:6,0:6:18:0,18,194	0/0:18,0:18:48:0,48,521	0/0:41,0:41:99:0,123,1258	0/0:10,0:10:30:0,30,317	0/0:12,0:12:33:0,33,355	0/0:9,0:9:27:0,27,273	0/0:1,0:1:3:0,3,33	0/0:3,0:3:9:0,9,97	0/0:19,0:19:57:0,57,589	0/0:2,0:2:6:0,6,64	0/0:15,0:15:45:0,45,473	0/0:12,0:12:36:0,36,371	0/0:4,0:4:12:0,12,126	0/0:12,0:12:33:0,33,365	0/0:13,0:13:39:0,39,399	0/0:19,0:19:57:0,57,589	0/0:3,0:3:9:0,9,92	0/0:5,0:5:15:0,15,152	0/0:3,0:3:9:0,9,91	0/0:3,0:3:9:0,9,98	0/0:15,0:15:42:0,42,436	0/0:13,0:13:33:0,33,366	0/0:12,0:12:36:0,36,358	0/0:3,0:3:9:0,9,92	0/0:13,0:13:36:0,36,393	0/0:10,0:10:30:0,30,302	0/0:4,0:4:12:0,12,127	0/0:7,0:7:21:0,21,218	0/0:17,0:17:45:0,45,493	0/0:1,0:1:3:0,3,33	0/0:4,0:4:12:0,12,139	0/0:19,0:19:57:0,57,589	0/0:4,0:4:12:0,12,130	0/0:12,0:12:36:0,36,367	0/0:3,0:3:9:0,9,96	0/0:15,0:15:45:0,45,474	0/0:11,0:11:33:0,33,344	0/0:14,0:14:42:0,42,421	0/0:3,0:3:9:0,9,90	0/0:2,0:2:6:0,6,65	0/0:12,0:12:36:0,36,374	0/0:12,0:12:36:0,36,369	0/0:16,0:16:42:0,42,463	1/1:0,13:13:39:387,39,0	0/0:16,0:16:45:0,45,486	0/0:10,0:10:30:0,30,314	0/0:2,0:2:6:0,6,63	0/0:1,0:1:3:0,3,30	./.:.:.:.:.	0/0:2,0:2:6:0,6,57	0/0:3,0:3:9:0,9,93	0/0:3,0:3:9:0,9,92	0/0:2,0:2:6:0,6,63	./.:.:.:.:.	0/0:3,0:3:9:0,9,93	1/1:0,5:5:15:153,15,0	1/1:0,6:6:18:178,18,0	0/0:1,0:1:3:0,3,32	1/1:0,5:5:15:150,15,0	0/0:3,0:3:9:0,9,90	./.:.:.:.:.	0/0:9,0:9:27:0,27,285	0/0:1,0:1:3:0,3,30	0/0:3,0:3:9:0,9,91	0/0:2,0:2:6:0,6,59	0/0:2,0:2:6:0,6,64	0/0:3,0:3:9:0,9,95	0/0:3,0:3:9:0,9,89	0/0:3,0:3:9:0,9,91	0/0:2,0:2:6:0,6,63	0/0:2,0:2:6:0,6,61	0/0:1,0:1:3:0,3,32	0/0:2,0:2:6:0,6,62	1/1:0,5:5:15:154,15,0	./.:.:.:.:.	0/0:3,0:3:9:0,9,95	0/0:1,0:1:3:0,3,30	./.:.:.:.:.	0/0:1,0:1:3:0,3,31	0/0:6,0:6:18:0,18,185	0/0:2,0:2:6:0,6,63	0/0:3,0:3:9:0,9,94	0/0:3,0:3:9:0,9,92	0/0:3,0:3:9:0,9,94	0/0:3,0:3:9:0,9,96	0/0:1,0:1:3:0,3,31	0/0:3,0:3:9:0,9,93	0/0:3,0:3:9:0,9,95	0/0:9,0:9:27:0,27,284	0/0:5,0:5:15:0,15,160	0/0:3,0:3:9:0,9,92	0/0:6,0:6:15:0,15,174	0/0:1,0:1:3:0,3,31	./.:.:.:.:.	0/0:2,0:2:6:0,6,61	0/0:2,0:2:6:0,6,61	0/0:5,0:5:15:0,15,158	0/0:3,0:3:9:0,9,95	0/0:1,0:1:3:0,3,30	0/0:8,0:8:24:0,24,250	0/0:3,0:3:9:0,9,90	0/0:4,0:4:12:0,12,126	0/0:1,0:1:3:0,3,31	0/0:1,0:1:3:0,3,33	0/0:5,0:5:15:0,15,154	0/0:4,0:4:12:0,12,122	0/0:6,0:6:18:0,18,184	0/0:2,0:2:6:0,6,67	0/0:3,0:3:9:0,9,88	0/0:6,0:6:18:0,18,186	0/0:2,0:2:6:0,6,69	0/0:6,0:6:15:0,15,170	0/0:2,0:2:6:0,6,61	0/0:4,0:4:12:0,12,118	0/0:6,0:6:18:0,18,184	0/0:4,0:4:12:0,12,128	0/0:5,0:5:12:0,12,121	./.:.:.:.:.	0/0:4,0:4:12:0,12,122	0/0:3,0:3:9:0,9,96	1/1:0,7:7:21:204,21,0	0/0:2,0:2:6:0,6,62	0/0:2,0:2:6:0,6,62	0/0:3,0:3:9:0,9,89	0/0:3,0:3:9:0,9,92	0/0:6,0:6:18:0,18,191	1/1:0,1:1:3:30,3,0	0/0:2,0:2:6:0,6,60	0/0:4,0:4:9:0,9,107	0/0:4,0:4:9:0,9,108	0/0:4,0:4:6:0,6,89	0/0:6,0:6:12:0,12,153	0/0:7,0:7:12:0,12,166	./.:.:.:.:.	0/0:8,0:8:15:0,15,196	0/0:19,0:19:57:0,57,628
chr0	74918922	.	A	G	720.86	.	AC=13;AF=0.052;AN=252;BaseQRankSum=-2.542;DP=698;Dels=0.00;FS=2.527;HaplotypeScore=0.1509;InbreedingCoeff=0.3261;MLEAC=10;MLEAF=0.040;MQ=59.78;MQ0=0;MQRankSum=-0.942;QD=21.84;ReadPosRankSum=-1.411	GT:AD:DP:GQ:PL	0/0:43,0:43:99:0,129,1384	0/0:14,0:14:42:0,42,422	0/0:12,0:12:36:0,36,376	0/0:31,0:31:90:0,90,944	0/0:10,0:10:30:0,30,308	0/0:10,0:10:27:0,27,294	0/0:7,0:7:18:0,18,197	0/0:2,0:2:6:0,6,67	0/0:1,0:1:3:0,3,33	0/0:10,0:10:30:0,30,307	./.:.:.:.:.	0/0:13,0:13:39:0,39,402	0/0:11,0:11:33:0,33,347	0/0:1,0:1:3:0,3,32	0/0:12,0:12:36:0,36,376	1/1:0,11:11:33:317,33,0	0/0:11,0:11:33:0,33,346	0/0:2,0:2:6:0,6,61	0/0:4,0:4:12:0,12,122	0/0:3,0:3:9:0,9,89	./.:.:.:.:.	0/0:3,0:3:9:0,9,96	0/0:8,0:8:24:0,24,245	0/0:13,0:13:39:0,39,407	./.:.:.:.:.	0/0:10,0:10:27:0,27,282	0/0:14,0:14:39:0,39,416	0/0:3,0:3:9:0,9,97	./.:.:.:.:.	0/0:16,0:16:45:0,45,473	0/0:3,0:3:9:0,9,94	0/0:1,0:1:3:0,3,33	0/0:4,0:4:12:0,12,121	0/0:3,0:3:9:0,9,92	0/0:11,0:11:30:0,30,322	0/0:1,0:1:3:0,3,32	0/0:8,0:8:24:0,24,252	0/0:7,0:7:21:0,21,218	1/1:0,5:5:15:148,15,0	0/0:3,0:3:9:0,9,100	0/0:1,0:1:3:0,3,31	0/0:8,0:8:24:0,24,242	0/0:14,0:14:42:0,42,428	0/0:13,0:13:39:0,39,394	0/0:14,0:14:42:0,42,428	0/0:9,0:9:24:0,24,255	0/0:11,0:11:33:0,33,340	0/0:1,0:1:3:0,3,33	1/1:0,1:1:3:30,3,0	0/0:6,0:6:18:0,18,185	0/0:2,0:2:6:0,6,62	0/0:2,0:2:6:0,6,63	0/0:2,0:2:6:0,6,61	0/0:2,0:2:6:0,6,62	0/0:5,0:5:15:0,15,154	0/0:1,0:1:3:0,3,32	./.:.:1:.:.	0/0:5,0:5:15:0,15,153	0/0:4,0:4:12:0,12,126	0/0:5,0:5:15:0,15,153	0/0:3,0:3:9:0,9,96	0/0:5,0:5:15:0,15,153	0/0:7,0:7:18:0,18,199	0/0:2,0:2:6:0,6,61	0/0:4,0:4:12:0,12,123	0/0:1,0:1:3:0,3,31	0/0:1,0:1:3:0,3,28	0/0:9,0:9:24:0,24,267	1/1:0,4:4:12:123,12,0	./.:.:.:.:.	0/0:2,0:2:6:0,6,61	0/0:3,0:3:9:0,9,92	0/0:6,0:6:18:0,18,185	0/0:9,0:9:27:0,27,278	0/0:4,0:4:12:0,12,122	0/0:1,0:1:3:0,3,32	0/0:3,0:3:9:0,9,96	0/0:4,0:4:9:0,9,108	0/0:1,0:1:3:0,3,30	0/0:1,0:1:3:0,3,30	0/0:1,0:1:3:0,3,31	0/0:2,0:2:6:0,6,61	0/0:2,0:2:6:0,6,67	0/0:3,0:3:9:0,9,93	0/0:8,0:8:21:0,21,235	0/0:4,0:4:12:0,12,126	0/0:1,0:1:3:0,3,30	0/0:2,0:2:6:0,6,61	0/0:3,0:3:6:0,6,78	0/0:7,0:7:21:0,21,232	./.:.:.:.:.	0/0:5,0:5:15:0,15,149	0/0:2,0:2:6:0,6,60	./.:.:.:.:.	0/0:1,0:1:3:0,3,32	./.:.:.:.:.	0/0:3,0:3:9:0,9,95	0/0:1,0:1:3:0,3,31	0/0:2,0:2:6:0,6,61	0/0:4,0:4:12:0,12,121	0/0:4,0:4:12:0,12,128	0/0:2,0:2:6:0,6,61	0/0:1,0:1:3:0,3,31	0/0:6,0:6:15:0,15,171	0/0:2,0:2:6:0,6,66	0/0:4,0:4:12:0,12,128	0/0:1,0:1:3:0,3,32	0/0:4,0:4:12:0,12,120	0/0:1,0:1:3:0,3,32	./.:.:.:.:.	0/0:3,0:3:9:0,9,92	0/0:1,0:1:3:0,3,32	0/0:6,0:6:18:0,18,181	1/1:0,7:7:21:201,21,0	1/1:0,3:3:9:92,9,0	0/0:2,0:2:6:0,6,61	0/1:1,1:2:24:25,0,24	0/0:5,0:5:15:0,15,156	0/0:3,0:3:9:0,9,92	0/0:7,0:7:21:0,21,205	0/0:7,0:7:21:0,21,214	0/0:2,0:2:6:0,6,60	0/0:3,0:3:9:0,9,94	0/0:4,0:4:12:0,12,122	0/0:3,0:3:9:0,9,97	0/0:4,0:4:12:0,12,121	0/0:5,0:5:15:0,15,153	0/0:6,0:6:18:0,18,181	0/0:3,0:3:9:0,9,89	0/0:2,0:2:3:0,3,45	0/0:2,0:2:3:0,3,45	0/0:4,0:4:6:0,6,89	0/0:4,0:4:6:0,6,89	0/0:3,0:3:6:0,6,75	0/0:2,0:2:3:0,3,45	./.:.:.:.:.	0/0:31,0:31:93:0,93,1024
chr0	74921330	.	G	T	12419.9	.	AC=106;AF=0.402;AN=264;BaseQRankSum=-4.734;DP=1152;Dels=0.00;FS=8.456;HaplotypeScore=0.0664;InbreedingCoeff=0.7147;MLEAC=105;MLEAF=0.398;MQ=59.81;MQ0=0;MQRankSum=0.056;QD=27.85;ReadPosRankSum=0.933	GT:AD:DP:GQ:PL	1/1:0,78:78:99:2464,235,0	1/1:0,28:28:84:854,84,0	0/0:16,0:16:45:0,45,500	0/0:38,0:38:99:0,114,1199	1/1:0,12:12:33:364,33,0	1/1:0,23:23:60:659,60,0	1/1:0,16:16:48:490,48,0	0/0:8,0:8:24:0,24,253	0/0:3,0:3:9:0,9,99	0/0:30,0:30:84:0,84,901	0/0:1,0:1:3:0,3,32	0/0:25,0:25:69:0,69,757	0/0:12,0:12:33:0,33,366	./.:.:.:.:.	0/0:19,0:19:57:0,57,607	0/0:23,0:23:60:0,60,654	1/1:0,8:8:24:243,24,0	0/1:1,4:5:17:109,0,17	0/0:13,0:13:39:0,39,414	1/1:0,14:14:39:422,39,0	1/1:0,4:4:12:123,12,0	0/0:19,0:19:57:0,57,593	1/1:0,24:24:69:730,69,0	0/0:19,0:19:57:0,57,602	1/1:0,7:7:21:226,21,0	0/0:19,0:19:54:0,54,585	0/0:19,0:19:57:0,57,599	0/0:5,0:5:15:0,15,160	0/1:3,1:4:20:20,0,87	0/0:28,0:28:72:0,72,811	1/1:0,4:4:12:130,12,0	1/1:0,2:2:6:63,6,0	1/1:0,16:16:45:475,45,0	0/1:2,1:3:24:24,0,57	0/0:17,0:17:45:0,45,504	1/1:0,4:4:12:121,12,0	0/0:13,0:13:39:0,39,417	0/0:16,0:16:36:0,36,424	0/0:20,0:20:51:0,51,575	0/0:4,0:4:12:0,12,132	0/1:1,1:2:27:27,0,27	0/0:14,0:14:39:0,39,426	0/0:7,0:7:18:0,18,204	0/0:16,0:16:48:0,48,505	0/0:25,0:25:72:0,72,767	0/0:35,0:35:93:0,93,1049	0/0:6,0:6:18:0,18,186	0/0:3,0:3:9:0,9,95	./.:.:.:.:.	0/0:4,0:4:12:0,12,122	0/0:2,0:2:6:0,6,62	0/0:4,0:4:9:0,9,110	0/0:8,0:8:24:0,24,256	1/1:0,2:2:6:63,6,0	0/0:7,0:7:21:0,21,227	0/0:7,0:7:21:0,21,218	0/0:1,0:1:3:0,3,32	0/0:9,0:9:27:0,27,284	./.:.:.:.:.	0/0:6,0:6:18:0,18,189	0/0:2,0:2:6:0,6,67	0/0:2,0:2:6:0,6,61	1/1:0,16:16:45:479,45,0	0/0:3,0:3:9:0,9,96	1/1:0,4:4:12:127,12,0	0/0:3,0:3:9:0,9,95	1/1:0,3:3:9:92,9,0	1/1:0,7:7:21:222,21,0	0/0:1,0:1:3:0,3,30	1/1:0,4:4:12:126,12,0	1/1:0,4:4:12:119,12,0	1/1:0,2:2:6:66,6,0	1/1:0,3:3:9:95,9,0	0/1:3,1:4:19:19,0,83	0/0:9,0:9:27:0,27,280	0/0:3,0:3:9:0,9,95	1/1:0,8:8:24:248,24,0	1/1:0,4:4:12:117,12,0	0/0:1,0:1:3:0,3,31	1/1:0,4:4:12:125,12,0	1/1:0,4:4:9:105,9,0	0/0:3,0:3:9:0,9,97	0/0:13,0:13:39:0,39,402	1/1:0,4:4:9:105,9,0	1/1:0,4:4:12:124,12,0	1/1:0,8:8:24:253,24,0	0/1:1,3:4:22:77,0,22	0/1:1,1:2:26:28,0,26	0/0:5,0:5:15:0,15,160	0/0:6,0:6:18:0,18,190	0/0:5,0:5:15:0,15,154	1/1:0,2:2:6:62,6,0	0/0:3,0:3:9:0,9,92	0/0:1,0:1:3:0,3,30	0/0:3,0:3:9:0,9,92	0/1:1,1:2:26:26,0,26	0/1:2,5:7:42:128,0,42	1/1:0,2:2:6:59,6,0	1/1:0,3:3:9:98,9,0	1/1:0,4:4:12:125,12,0	0/1:1,9:10:2:250,0,2	0/0:2,0:2:6:0,6,65	./.:.:.:.:.	1/1:0,3:3:9:92,9,0	1/1:0,5:5:15:159,15,0	1/1:0,2:2:6:65,6,0	1/1:0,10:10:30:318,30,0	0/0:11,0:11:21:0,21,275	0/0:6,0:6:18:0,18,176	1/1:0,8:8:24:240,24,0	1/1:0,1:1:3:30,3,0	0/0:6,0:6:18:0,18,182	0/0:8,0:8:21:0,21,234	0/0:5,0:5:15:0,15,157	0/0:9,0:9:27:0,27,293	0/0:4,0:4:12:0,12,128	0/0:4,0:4:12:0,12,129	1/1:0,7:7:21:214,21,0	0/0:5,0:5:15:0,15,164	1/1:0,5:5:15:157,15,0	1/1:0,3:3:9:94,9,0	0/0:8,0:8:24:0,24,245	1/1:0,7:7:21:223,21,0	1/1:0,8:8:24:252,24,0	1/1:0,2:2:6:61,6,0	1/1:0,5:5:15:154,15,0	0/0:5,0:5:15:0,15,155	0/0:3,0:3:9:0,9,96	1/1:0,5:5:15:154,15,0	0/0:1,0:1:3:0,3,32	./.:.:.:.:.	0/0:6,0:6:9:0,9,134	0/0:2,0:2:6:0,6,63	0/0:6,0:6:12:0,12,148	0/0:2,0:2:3:0,3,45	0/0:4,0:4:6:0,6,89	0/0:25,0:25:75:0,75,834
chr0	74921603	.	G	A	2705.63	.	AC=41;AF=0.155;AN=264;BaseQRankSum=0.613;DP=1116;Dels=0.00;FS=4.981;HaplotypeScore=0.1091;InbreedingCoeff=0.6582;MLEAC=34;MLEAF=0.129;MQ=59.81;MQ0=0;MQRankSum=0.729;QD=24.82;ReadPosRankSum=0.780	GT:AD:DP:GQ:PL	0/0:76,0:76:99:0,229,2382	0/0:17,0:17:45:0,45,484	0/0:21,0:21:57:0,57,627	0/0:57,2:59:99:0,130,1722	0/0:17,0:17:51:0,51,532	0/0:16,0:16:48:0,48,497	0/0:10,0:10:30:0,30,304	0/0:3,0:3:9:0,9,97	0/0:3,0:3:9:0,9,96	0/0:22,0:22:66:0,66,683	./.:.:.:.:.	0/0:23,0:23:63:0,63,651	0/0:23,0:23:63:0,63,681	0/0:2,0:2:6:0,6,62	0/0:24,0:24:69:0,69,709	0/0:16,0:16:48:0,48,497	0/0:18,0:18:51:0,51,537	0/0:5,0:5:15:0,15,159	0/0:12,0:12:36:0,36,363	1/1:2,16:18:6:440,6,0	1/1:0,3:3:9:102,9,0	0/0:28,0:28:78:0,78,822	1/1:0,22:22:63:666,63,0	0/0:25,0:25:75:0,75,767	0/0:2,0:2:6:0,6,60	0/0:23,1:24:69:0,69,708	0/0:14,0:14:42:0,42,417	0/0:2,0:2:6:0,6,69	0/0:4,0:4:12:0,12,129	0/0:22,0:22:66:0,66,652	0/0:2,0:2:6:0,6,63	0/0:3,0:3:9:0,9,100	0/0:27,0:27:72:0,72,770	0/0:3,0:3:9:0,9,95	0/0:21,0:21:57:0,57,594	0/0:3,0:3:9:0,9,95	0/0:20,0:20:54:0,54,581	0/0:10,0:10:27:0,27,279	0/0:22,0:22:63:0,63,667	0/0:2,0:2:6:0,6,61	0/0:3,0:3:9:0,9,93	0/0:20,0:20:57:0,57,611	0/0:18,0:18:48:0,48,503	0/0:20,0:20:57:0,57,585	0/0:10,0:10:30:0,30,306	0/0:25,0:25:66:0,66,715	0/0:11,0:11:33:0,33,339	0/0:2,0:2:6:0,6,64	0/0:1,0:1:3:0,3,30	0/0:3,0:3:9:0,9,92	./.:.:.:.:.	0/0:1,0:1:3:0,3,30	0/0:5,0:5:15:0,15,152	./.:.:.:.:.	0/0:5,0:5:15:0,15,152	0/0:4,0:4:12:0,12,124	0/0:3,0:3:9:0,9,89	0/0:1,0:1:3:0,3,32	0/0:1,0:1:3:0,3,31	0/0:2,0:2:6:0,6,60	0/0:1,0:1:3:0,3,30	0/0:6,0:6:15:0,15,171	0/0:7,0:7:21:0,21,212	0/0:4,0:4:12:0,12,120	0/0:4,0:4:12:0,12,115	0/0:6,0:6:18:0,18,189	0/0:6,0:6:18:0,18,183	0/0:7,0:7:21:0,21,210	0/0:3,0:3:9:0,9,95	0/0:2,0:2:6:0,6,65	1/1:0,3:3:9:92,9,0	1/1:0,3:3:9:93,9,0	1/1:0,2:2:6:61,6,0	0/1:3,1:4:18:18,0,83	0/0:2,0:2:6:0,6,63	0/0:4,0:4:12:0,12,120	1/1:0,4:4:12:119,12,0	1/1:0,2:2:6:61,6,0	./.:.:.:.:.	0/0:2,0:2:6:0,6,59	0/0:3,0:3:9:0,9,92	0/0:5,0:5:15:0,15,149	0/0:1,0:1:3:0,3,31	1/1:0,2:2:6:61,6,0	1/1:0,2:2:6:60,6,0	0/0:5,0:5:15:0,15,160	0/0:5,0:5:15:0,15,153	0/0:5,0:5:15:0,15,156	0/0:2,0:2:6:0,6,59	0/0:5,0:5:15:0,15,150	0/0:3,0:3:9:0,9,93	0/0:4,0:4:12:0,12,121	0/0:1,0:1:3:0,3,32	0/0:2,0:2:6:0,6,61	0/0:5,0:5:15:0,15,152	0/0:4,0:4:12:0,12,125	0/0:4,0:4:12:0,12,120	0/0:1,0:1:3:0,3,30	0/0:2,0:2:6:0,6,58	0/0:4,0:4:12:0,12,124	0/0:13,0:13:39:0,39,409	0/0:2,0:2:3:0,3,45	./.:.:.:.:.	1/1:0,4:4:12:126,12,0	1/1:0,1:1:3:31,3,0	1/1:0,3:3:9:94,9,0	0/0:3,0:3:9:0,9,95	0/0:3,0:3:6:0,6,76	0/0:4,0:4:12:0,12,118	0/0:9,0:9:27:0,27,271	0/0:4,0:4:12:0,12,120	0/0:4,0:4:12:0,12,125	0/0:9,0:9:21:0,21,234	0/0:7,0:7:21:0,21,221	0/0:3,0:3:9:0,9,92	0/0:2,0:2:3:0,3,31	0/0:8,0:8:24:0,24,242	0/0:2,0:2:6:0,6,63	0/0:4,0:4:12:0,12,124	1/1:0,3:3:9:90,9,0	1/1:0,4:4:12:124,12,0	0/0:9,0:9:24:0,24,261	1/1:0,7:7:21:216,21,0	1/1:0,3:3:9:92,9,0	1/1:0,5:5:12:137,12,0	1/1:0,8:8:24:245,24,0	0/0:6,0:6:18:0,18,178	0/0:5,0:5:15:0,15,151	1/1:0,6:6:18:187,18,0	0/0:8,0:8:15:0,15,194	0/0:2,0:2:3:0,3,45	0/0:4,0:4:6:0,6,89	0/0:8,0:8:12:0,12,179	0/0:2,0:2:3:0,3,45	0/0:6,0:6:9:0,9,134	0/0:2,0:2:3:0,3,44	0/0:27,0:27:81:0,81,865
chr0	74935742	.	T	G	1775.71	.	AC=22;AF=0.085;AN=260;BaseQRankSum=1.899;DP=1076;Dels=0.00;FS=1.495;HaplotypeScore=0.0678;InbreedingCoeff=0.5328;MLEAC=18;MLEAF=0.069;MQ=59.63;MQ0=0;MQRankSum=0.831;QD=23.06;ReadPosRankSum=-1.610	GT:AD:DP:GQ:PL	0/0:68,0:68:99:0,204,2145	0/0:23,0:23:66:0,66,701	0/0:14,0:14:36:0,36,395	0/0:59,0:59:99:0,168,1767	0/0:12,0:12:33:0,33,352	0/0:13,0:14:36:0,36,383	0/0:25,0:25:69:0,69,731	0/0:3,0:3:9:0,9,98	1/1:0,3:3:9:97,9,0	1/1:0,21:21:63:622,63,0	1/1:0,1:1:3:30,3,0	0/0:9,0:9:27:0,27,271	0/0:15,0:15:45:0,45,460	0/0:2,0:2:6:0,6,66	1/1:0,16:16:45:491,45,0	0/0:28,0:28:78:0,78,811	0/0:17,0:17:51:0,51,526	0/1:5,2:7:37:37,0,134	0/0:8,0:8:24:0,24,249	0/0:13,0:13:36:0,36,375	0/0:5,0:5:15:0,15,159	0/0:15,0:15:42:0,42,438	0/0:28,0:28:78:0,78,828	0/0:23,0:23:69:0,69,704	0/0:3,0:3:6:0,6,65	0/0:13,0:13:39:0,39,408	0/0:17,0:17:51:0,51,520	0/0:2,0:2:6:0,6,61	0/0:1,0:1:3:0,3,31	0/0:23,0:23:66:0,66,665	0/0:3,0:3:9:0,9,97	0/0:5,0:5:15:0,15,159	0/0:17,0:17:51:0,51,524	0/0:6,0:6:18:0,18,189	0/0:13,0:13:39:0,39,400	0/0:9,0:9:27:0,27,287	0/0:16,0:16:45:0,45,472	0/0:17,0:17:51:0,51,510	0/0:18,0:18:54:0,54,545	0/0:8,0:8:24:0,24,245	0/0:7,0:7:21:0,21,221	0/0:12,0:12:36:0,36,372	0/0:14,0:14:36:0,36,397	0/0:22,0:22:66:0,66,673	0/0:24,0:24:72:0,72,731	0/0:26,0:26:69:0,69,741	0/0:10,0:10:30:0,30,296	0/1:2,2:4:51:51,0,54	0/0:1,0:1:3:0,3,31	1/1:0,7:7:15:183,15,0	0/0:1,0:1:3:0,3,30	1/1:0,4:4:12:125,12,0	1/1:0,2:2:6:55,6,0	0/0:4,0:4:12:0,12,124	0/0:6,0:6:18:0,18,186	1/1:0,6:6:18:185,18,0	0/0:4,0:4:12:0,12,123	0/0:1,0:1:3:0,3,31	0/0:1,0:1:3:0,3,31	0/0:7,0:7:21:0,21,217	./.:.:.:.:.	0/0:2,0:2:6:0,6,62	0/0:5,0:5:15:0,15,153	0/0:5,0:5:15:0,15,152	0/0:4,0:4:12:0,12,124	1/1:0,2:2:6:63,6,0	0/0:4,0:4:12:0,12,121	0/0:3,0:3:9:0,9,97	0/0:1,0:1:3:0,3,31	0/0:2,0:2:6:0,6,61	0/0:2,0:2:6:0,6,61	0/0:4,0:4:12:0,12,122	0/0:2,0:2:6:0,6,62	0/0:2,0:2:6:0,6,64	0/0:3,0:3:6:0,6,61	0/0:2,0:2:6:0,6,61	0/0:2,0:2:6:0,6,61	0/0:4,0:4:12:0,12,122	0/0:3,0:3:9:0,9,92	0/0:4,0:4:12:0,12,120	0/0:3,0:3:9:0,9,95	0/0:3,0:3:9:0,9,86	0/0:5,0:5:15:0,15,159	0/0:5,0:5:15:0,15,156	0/0:5,0:6:15:0,15,155	0/0:10,0:10:30:0,30,320	0/0:5,0:5:15:0,15,148	0/0:4,0:4:12:0,12,124	0/0:2,0:2:6:0,6,61	0/0:3,0:3:9:0,9,100	0/0:5,0:5:15:0,15,154	0/0:3,0:3:9:0,9,94	0/0:2,0:2:6:0,6,67	0/0:4,0:4:12:0,12,124	0/0:4,0:4:12:0,12,123	0/0:3,0:3:9:0,9,93	0/0:5,0:5:15:0,15,159	0/0:5,0:5:15:0,15,153	./.:.:.:.:.	0/0:2,0:2:6:0,6,62	0/0:17,0:17:51:0,51,536	0/0:3,0:3:9:0,9,92	0/0:2,0:2:6:0,6,63	0/0:5,0:5:15:0,15,156	0/0:2,0:2:6:0,6,67	0/0:6,0:6:18:0,18,181	0/0:7,0:7:21:0,21,218	0/0:7,0:7:21:0,21,214	0/0:6,0:6:18:0,18,189	0/0:2,0:2:6:0,6,61	0/0:7,0:7:21:0,21,217	0/0:6,0:6:18:0,18,193	1/1:0,4:4:12:115,12,0	0/0:3,0:3:9:0,9,92	0/0:4,0:4:12:0,12,118	0/0:3,0:3:9:0,9,93	0/0:6,0:6:18:0,18,178	0/0:1,0:1:3:0,3,33	0/0:4,0:4:12:0,12,118	0/0:12,0:12:36:0,36,371	0/0:5,0:5:12:0,12,138	0/0:8,0:8:24:0,24,245	0/0:10,0:10:24:0,24,266	0/0:3,0:3:9:0,9,89	0/0:3,0:3:9:0,9,92	0/0:2,0:2:6:0,6,63	0/0:3,0:3:9:0,9,96	0/0:5,0:5:15:0,15,155	0/0:3,0:3:9:0,9,94	./.:.:.:.:.	./.:.:.:.:.	./.:.:.:.:.	./.:.:.:.:.	0/0:4,0:4:6:0,6,89	0/0:2,0:2:3:0,3,45	./.:.:.:.:.	0/0:23,0:23:69:0,69,775
chr0	74941960	.	G	A	4397.59	.	AC=43;AF=0.171;AN=252;BaseQRankSum=0.274;DP=1097;Dels=0.00;FS=1.087;HaplotypeScore=0.1771;InbreedingCoeff=0.6413;MLEAC=36;MLEAF=0.143;MQ=45.26;MQ0=3;MQRankSum=-0.311;QD=25.42;ReadPosRankSum=-2.157	GT:AD:DP:GQ:PL	1/1:0,50:50:99:1546,147,0	0/0:29,0:29:81:0,81,863	0/0:18,0:18:48:0,48,496	0/0:32,0:32:90:0,90,954	0/0:17,0:17:42:0,42,433	0/0:9,0:9:24:0,24,263	0/0:23,0:23:57:0,57,599	0/0:4,0:4:12:0,12,122	0/0:2,0:2:6:0,6,60	0/0:32,0:32:84:0,84,897	0/0:1,0:1:3:0,3,30	0/0:18,0:19:51:0,51,538	0/0:21,0:21:54:0,54,583	./.:.:.:.:.	0/0:25,0:25:63:0,63,704	0/0:33,0:33:90:0,90,944	1/1:0,11:11:30:307,30,0	1/1:0,2:2:6:67,6,0	0/0:9,0:9:27:0,27,275	1/1:0,6:6:18:186,18,0	1/1:0,1:1:3:34,3,0	1/1:0,9:9:27:286,27,0	1/1:0,16:16:42:470,42,0	0/0:10,0:10:30:0,30,312	0/0:1,0:1:3:0,3,28	0/0:28,0:28:69:0,69,762	0/0:28,0:28:75:0,75,763	0/0:4,0:4:9:0,9,87	0/0:2,0:2:6:0,6,58	0/0:34,0:34:93:0,93,975	0/0:7,0:7:21:0,21,222	0/0:3,0:3:9:0,9,102	0/0:34,0:34:90:0,90,982	0/0:8,0:8:24:0,24,252	0/0:25,0:25:75:0,75,771	0/0:3,0:3:9:0,9,103	1/1:0,14:14:39:400,39,0	0/0:16,0:16:48:0,48,494	0/0:13,0:14:36:0,36,388	0/0:3,0:3:9:0,9,96	0/0:7,0:7:21:0,21,220	0/0:22,0:22:54:0,54,595	0/0:6,0:6:15:0,15,169	0/0:15,0:15:39:0,39,404	1/1:0,13:13:39:407,39,0	0/0:18,0:18:42:0,42,429	0/0:20,0:20:57:0,57,587	0/0:4,0:4:12:0,12,118	0/0:7,0:7:21:0,21,216	0/0:1,0:1:3:0,3,32	0/0:1,0:1:3:0,3,31	./.:.:.:.:.	0/0:8,0:8:21:0,21,216	0/0:2,0:2:3:0,3,30	0/0:2,1:3:6:0,6,63	./.:.:.:.:.	0/0:1,0:1:3:0,3,32	0/0:3,0:3:3:0,3,32	0/0:2,0:2:6:0,6,65	0/0:8,0:8:18:0,18,197	0/0:9,0:9:24:0,24,249	0/0:5,0:5:15:0,15,157	1/1:0,4:4:12:127,12,0	0/0:5,0:5:15:0,15,156	0/0:9,0:9:27:0,27,279	0/0:8,0:8:24:0,24,245	0/0:3,0:3:6:0,6,65	0/0:14,0:14:30:0,30,345	0/0:7,0:7:18:0,18,189	0/0:1,0:1:3:0,3,33	0/0:1,0:2:3:0,3,33	0/0:3,0:3:9:0,9,96	./.:.:.:.:.	0/1:3,1:4:19:19,0,80	0/0:3,0:3:6:0,6,62	0/0:3,0:3:9:0,9,97	0/0:2,0:2:6:0,6,53	1/1:0,3:3:9:94,9,0	./.:.:.:.:.	0/0:8,0:8:18:0,18,216	0/0:7,0:7:18:0,18,199	0/0:6,0:6:18:0,18,186	0/0:8,0:8:24:0,24,246	./.:.:.:.:.	0/0:2,0:2:6:0,6,63	0/0:3,0:3:9:0,9,92	0/0:4,0:4:9:0,9,109	0/0:7,0:7:21:0,21,225	0/0:5,0:5:15:0,15,150	0/0:6,0:6:15:0,15,152	0/0:1,0:1:3:0,3,32	0/0:12,0:12:30:0,30,307	0/0:7,0:7:12:0,12,124	0/0:5,0:5:15:0,15,158	0/0:4,0:4:9:0,9,92	0/0:4,0:4:12:0,12,123	0/0:14,0:14:42:0,42,423	0/0:1,0:1:3:0,3,32	0/0:4,0:4:9:0,9,89	0/0:4,0:4:9:0,9,105	0/1:6,1:7:13:13,0,154	0/0:3,0:3:6:0,6,61	0/0:5,0:5:9:0,9,105	./.:.:.:.:.	1/1:0,3:3:9:89,9,0	1/1:0,3:3:9:92,9,0	0/1:1,1:2:26:27,0,26	0/0:5,0:5:15:0,15,158	0/0:5,0:5:15:0,15,158	0/0:2,0:2:6:0,6,66	0/0:4,0:4:12:0,12,124	0/0:5,0:5:15:0,15,158	0/0:10,0:10:27:0,27,267	0/0:8,0:8:24:0,24,232	0/0:6,0:6:15:0,15,161	0/0:4,0:4:12:0,12,122	0/0:11,0:11:33:0,33,344	0/0:1,0:1:3:0,3,32	0/0:3,0:3:9:0,9,94	1/1:0,2:2:6:67,6,0	0/0:3,0:3:6:0,6,59	0/0:2,0:2:6:0,6,62	1/1:0,3:3:9:92,9,0	1/1:0,1:1:3:31,3,0	1/1:0,6:6:18:189,18,0	1/1:0,5:5:9:119,9,0	1/1:0,4:4:12:119,12,0	1/1:0,4:4:12:126,12,0	./.:.:.:.:.	0/0:2,0:2:3:0,3,45	./.:.:.:.:.	./.:.:.:.:.	0/0:2,0:2:3:0,3,45	./.:.:.:.:.	0/0:2,0:2:3:0,3,45	0/0:4,0:4:9:0,9,92	0/0:27,0:27:81:0,81,891
chr0	74944207	.	C	A	1510.9	.	AC=17;AF=0.065;AN=262;BaseQRankSum=0.992;DP=915;Dels=0.00;FS=0.000;HaplotypeScore=0.0829;InbreedingCoeff=0.4891;MLEAC=14;MLEAF=0.053;MQ=58.04;MQ0=3;MQRankSum=-0.214;QD=24.77;ReadPosRankSum=0.249	GT:AD:DP:GQ:PL	0/0:62,0:62:99:0,183,1859	1/1:0,11:11:33:347,33,0	0/0:15,0:15:45:0,45,468	0/0:35,0:35:99:0,102,1041	0/0:14,0:14:42:0,42,433	0/0:15,0:15:45:0,45,439	0/0:22,0:22:66:0,66,652	0/0:2,0:2:6:0,6,63	0/0:4,0:4:12:0,12,118	0/0:10,0:10:30:0,30,303	0/0:5,0:5:15:0,15,159	0/0:7,0:7:15:0,15,187	0/0:12,0:12:36:0,36,373	0/0:1,0:1:3:0,3,32	0/0:19,0:19:54:0,54,576	0/0:14,0:14:39:0,39,430	0/0:21,0:21:60:0,60,634	0/0:2,0:2:6:0,6,60	0/0:6,0:6:18:0,18,181	0/0:10,0:10:30:0,30,296	0/0:2,0:2:6:0,6,65	1/1:0,18:18:48:519,48,0	1/1:0,10:10:27:290,27,0	0/0:15,0:15:45:0,45,460	0/0:3,0:3:9:0,9,95	0/0:20,0:20:57:0,57,571	0/0:8,0:8:24:0,24,252	0/0:2,0:2:6:0,6,62	0/0:5,0:5:12:0,12,128	0/0:24,0:24:66:0,66,709	0/0:5,0:5:15:0,15,161	0/0:5,0:5:15:0,15,158	0/0:25,0:25:63:0,63,670	0/0:6,0:6:18:0,18,185	0/0:14,0:14:42:0,42,424	0/0:2,0:2:6:0,6,65	0/0:12,0:12:30:0,30,332	0/0:12,0:12:36:0,36,353	0/0:11,0:12:33:0,33,347	0/0:3,0:3:9:0,9,93	0/0:2,0:2:6:0,6,64	0/0:10,0:10:30:0,30,313	0/0:10,0:10:24:0,24,251	0/0:15,0:15:33:0,33,383	0/0:16,0:16:48:0,48,494	0/0:16,0:16:45:0,45,458	0/0:8,0:8:24:0,24,239	0/0:2,0:2:6:0,6,64	./.:.:.:.:.	0/0:2,0:2:6:0,6,63	./.:.:.:.:.	0/0:3,0:3:9:0,9,96	0/0:5,0:5:15:0,15,141	0/0:1,0:1:3:0,3,32	0/0:4,0:4:12:0,12,123	0/0:5,0:5:15:0,15,157	0/0:5,0:5:15:0,15,154	0/0:10,0:10:27:0,27,290	0/0:5,0:5:15:0,15,150	0/0:1,0:1:3:0,3,32	0/0:5,0:5:9:0,9,119	0/0:3,0:3:9:0,9,91	0/0:3,0:3:9:0,9,92	0/0:6,0:6:18:0,18,168	0/0:6,0:6:18:0,18,172	0/0:5,0:6:15:0,15,147	0/0:5,0:5:15:0,15,144	0/0:9,0:9:24:0,24,261	0/0:2,0:2:3:0,3,31	0/0:1,0:1:3:0,3,32	0/0:3,0:3:9:0,9,91	./.:.:.:.:.	./.:.:.:.:.	0/0:4,0:4:12:0,12,120	0/0:3,0:3:9:0,9,91	0/0:3,0:3:6:0,6,73	1/1:0,2:2:6:65,6,0	0/0:3,0:3:9:0,9,93	0/0:4,0:4:9:0,9,101	0/0:3,0:3:6:0,6,73	0/0:1,0:1:3:0,3,28	0/0:4,0:4:12:0,12,116	0/0:3,0:3:9:0,9,93	0/0:2,0:2:6:0,6,61	0/0:4,0:4:12:0,12,121	0/0:4,0:4:12:0,12,126	0/0:3,0:3:9:0,9,89	0/0:4,0:4:12:0,12,119	0/0:3,0:3:9:0,9,89	0/0:5,0:5:15:0,15,151	0/0:6,0:6:12:0,12,151	0/0:3,0:3:9:0,9,98	./.:.:.:.:.	0/0:2,0:2:6:0,6,64	0/0:1,0:1:3:0,3,29	0/0:2,0:2:6:0,6,59	0/0:7,0:7:21:0,21,207	0/0:2,0:2:6:0,6,61	0/0:3,0:3:9:0,9,95	0/0:2,0:2:6:0,6,67	0/0:7,0:7:21:0,21,220	0/0:3,0:3:9:0,9,90	0/0:2,0:2:6:0,6,63	./.:.:.:.:.	1/1:0,3:3:9:94,9,0	1/1:0,5:5:15:153,15,0	0/0:5,0:5:15:0,15,148	0/0:6,0:6:15:0,15,160	0/0:6,0:6:18:0,18,185	0/0:6,0:6:18:0,18,170	0/0:3,0:3:9:0,9,93	0/0:6,0:6:18:0,18,187	0/0:5,0:5:15:0,15,155	0/0:2,0:2:6:0,6,53	0/0:1,0:1:3:0,3,34	0/0:6,0:6:18:0,18,187	0/0:6,0:6:18:0,18,183	0/0:7,0:7:21:0,21,213	0/0:2,0:2:6:0,6,61	0/0:4,0:4:12:0,12,110	1/1:0,3:4:9:90,9,0	0/1:1,3:4:19:85,0,19	0/0:9,0:9:27:0,27,277	0/0:4,0:4:12:0,12,126	0/0:2,0:2:6:0,6,61	0/0:4,0:4:12:0,12,120	0/0:3,0:3:9:0,9,92	1/1:0,4:4:9:109,9,0	0/0:2,0:2:6:0,6,60	0/0:8,0:8:15:0,15,197	0/0:2,0:2:3:0,3,45	0/0:5,0:5:12:0,12,136	0/0:7,0:7:15:0,15,164	0/0:4,0:4:6:0,6,89	0/0:4,0:4:6:0,6,89	0/0:6,0:6:9:0,9,134	0/0:16,0:16:45:0,45,505
chr0	74947466	.	C	T	11684.7	.	AC=155;AF=0.657;AN=236;BaseQRankSum=0.674;DP=650;Dels=0.00;FS=4.443;HaplotypeScore=0.0964;InbreedingCoeff=0.7055;MLEAC=148;MLEAF=0.627;MQ=51.95;MQ0=0;MQRankSum=-6.814;QD=27.17;ReadPosRankSum=-7.995	GT:AD:DP:GQ:PL	1/1:0,19:19:57:529,57,0	1/1:0,10:10:30:321,30,0	1/1:0,8:8:24:252,24,0	1/1:0,20:20:60:595,60,0	1/1:0,9:9:27:279,27,0	0/0:8,0:8:18:0,18,216	0/0:9,0:9:24:0,24,253	1/1:0,4:4:12:128,12,0	1/1:0,3:3:9:91,9,0	1/1:0,12:12:36:370,36,0	1/1:0,5:5:15:169,15,0	0/0:8,0:8:24:0,24,241	0/0:14,0:14:42:0,42,414	1/1:0,2:2:6:63,6,0	1/1:0,12:12:36:380,36,0	1/1:0,9:9:24:256,24,0	1/1:0,14:14:39:413,39,0	0/1:1,5:6:17:135,0,17	1/1:0,6:6:18:183,18,0	1/1:0,9:9:18:223,18,0	1/1:0,2:2:6:59,6,0	1/1:0,10:10:30:300,30,0	1/1:0,9:9:27:278,27,0	0/0:10,0:10:30:0,30,301	1/1:0,2:2:6:64,6,0	0/1:3,2:5:45:45,0,78	1/1:0,10:10:30:308,30,0	1/1:0,1:1:3:30,3,0	1/1:0,3:3:9:95,9,0	0/0:24,0:24:60:0,60,652	1/1:1,7:8:21:220,21,0	1/1:0,2:2:6:66,6,0	1/1:0,18:18:51:520,51,0	1/1:0,3:3:9:100,9,0	1/1:0,9:9:24:260,24,0	1/1:0,5:5:15:157,15,0	1/1:0,11:11:33:343,33,0	1/1:0,5:5:15:147,15,0	1/1:0,7:7:21:213,21,0	1/1:0,3:3:6:63,6,0	1/1:0,2:2:6:67,6,0	1/1:0,10:10:27:292,27,0	1/1:0,10:10:27:288,27,0	0/0:12,0:12:36:0,36,362	1/1:0,14:14:39:410,39,0	0/0:16,0:16:36:0,36,425	1/1:0,3:3:9:90,9,0	0/0:5,0:5:15:0,15,156	1/1:0,1:1:3:30,3,0	1/1:0,3:3:9:92,9,0	./.:.:.:.:.	./.:.:.:.:.	1/1:0,4:4:12:122,12,0	0/0:3,0:3:9:0,9,91	0/0:4,0:4:12:0,12,119	0/0:11,0:11:33:0,33,340	0/0:4,0:4:12:0,12,124	0/0:3,0:3:9:0,9,89	./.:.:.:.:.	0/0:3,0:3:9:0,9,91	0/0:1,0:1:3:0,3,32	./.:.:.:.:.	1/1:0,7:8:18:195,18,0	1/1:0,3:3:9:92,9,0	1/1:0,3:3:6:74,6,0	1/1:0,2:2:6:63,6,0	0/0:4,0:4:12:0,12,121	1/1:0,1:1:3:30,3,0	1/1:0,4:4:12:117,12,0	1/1:0,1:1:3:30,3,0	./.:.:.:.:.	0/0:3,0:3:9:0,9,96	1/1:0,1:1:3:32,3,0	0/0:2,0:2:6:0,6,62	0/0:3,0:3:9:0,9,91	./.:.:.:.:.	1/1:0,1:1:3:32,3,0	./.:.:.:.:.	./.:.:.:.:.	0/0:9,0:9:18:0,18,224	./.:.:.:.:.	0/0:1,0:1:3:0,3,31	0/1:1,4:5:18:116,0,18	1/1:0,3:3:6:74,6,0	1/1:0,1:1:3:32,3,0	1/1:0,7:7:21:207,21,0	0/0:5,0:5:15:0,15,149	1/1:0,6:6:18:171,18,0	0/0:2,0:2:6:0,6,61	1/1:0,6:6:18:189,18,0	0/0:2,0:2:6:0,6,61	1/1:0,1:1:3:32,3,0	1/1:0,2:2:3:45,3,0	1/1:0,3:3:9:93,9,0	0/0:1,0:1:3:0,3,32	0/0:5,0:5:15:0,15,154	0/0:1,0:1:3:0,3,32	0/0:2,0:2:6:0,6,63	./.:.:.:.:.	./.:.:.:.:.	1/1:0,4:4:12:127,12,0	./.:.:.:.:.	0/0:1,0:1:3:0,3,30	./.:.:.:.:.	1/1:0,1:1:3:32,3,0	./.:.:.:.:.	0/0:5,0:5:15:0,15,155	1/1:0,4:4:12:126,12,0	1/1:0,3:3:9:90,9,0	1/1:0,4:4:12:125,12,0	1/1:0,4:4:12:121,12,0	1/1:0,3:3:9:95,9,0	1/1:0,5:5:15:151,15,0	1/1:0,3:3:9:93,9,0	./.:.:.:.:.	1/1:0,6:6:18:183,18,0	1/1:0,2:2:6:61,6,0	1/1:0,1:1:3:32,3,0	./.:.:.:.:.	./.:.:.:.:.	0/0:5,0:5:15:0,15,153	0/0:6,0:6:18:0,18,178	1/1:0,1:1:3:31,3,0	1/1:0,4:4:12:123,12,0	1/1:0,5:5:15:158,15,0	./.:.:.:.:.	1/1:0,3:3:9:89,9,0	1/1:0,4:4:12:123,12,0	0/0:3,0:3:9:0,9,92	./.:.:.:.:.	1/1:0,5:5:9:120,9,0	0/0:1,0:1:3:0,3,32	0/0:4,1:5:9:0,9,108	0/0:1,0:1:3:0,3,32	0/0:1,0:1:3:0,3,32	1/1:0,2:2:6:62,6,0	0/0:17,0:17:51:0,51,549
chr0	74948000	.	A	G	9552.39	.	AC=161;AF=0.719;AN=224;BaseQRankSum=5.385;DP=508;Dels=0.00;FS=2.116;HaplotypeScore=0.1676;InbreedingCoeff=0.5837;MLEAC=162;MLEAF=0.723;MQ=58.19;MQ0=6;MQRankSum=0.803;QD=27.21;ReadPosRankSum=1.500	GT:AD:DP:GQ:PL	1/1:1,19:20:22:527,22,0	1/1:0,12:12:30:332,30,0	1/1:0,14:14:36:399,36,0	1/1:0,19:19:54:582,54,0	1/1:0,11:11:33:351,33,0	0/0:4,0:4:12:0,12,123	0/0:2,0:2:6:0,6,58	./.:.:.:.:.	1/1:0,2:2:6:62,6,0	1/1:0,4:4:12:126,12,0	1/1:0,1:1:3:32,3,0	0/0:9,0:9:24:0,24,250	0/0:12,0:12:36:0,36,358	1/1:0,1:1:3:32,3,0	1/1:0,8:8:24:254,24,0	1/1:0,7:7:15:183,15,0	1/1:0,7:7:18:187,18,0	./.:.:.:.:.	./.:.:.:.:.	1/1:0,3:3:6:77,6,0	1/1:0,1:1:3:33,3,0	1/1:0,3:4:6:76,6,0	1/1:0,5:5:15:158,15,0	0/0:10,0:10:30:0,30,302	1/1:0,3:3:9:95,9,0	0/1:7,3:11:67:67,0,168	1/1:0,7:7:18:204,18,0	1/1:0,2:2:6:66,6,0	1/1:0,1:1:3:32,3,0	0/0:9,0:9:24:0,24,247	./.:.:.:.:.	1/1:0,1:1:3:32,3,0	1/1:0,6:6:15:168,15,0	1/1:0,1:1:3:32,3,0	1/1:0,10:10:30:320,30,0	1/1:0,4:4:12:129,12,0	1/1:0,9:9:27:293,27,0	1/1:0,3:3:9:94,9,0	1/1:0,3:3:9:92,9,0	1/1:0,1:1:3:32,3,0	1/1:0,1:1:3:31,3,0	1/1:0,8:8:21:216,21,0	1/1:0,13:13:36:389,36,0	0/0:8,0:8:24:0,24,237	1/1:1,7:8:21:209,21,0	0/0:10,0:10:30:0,30,304	1/1:0,12:12:30:347,30,0	0/0:1,0:1:3:0,3,32	1/1:0,2:2:6:62,6,0	1/1:0,2:2:3:30,3,0	./.:.:.:.:.	./.:.:.:.:.	1/1:0,3:3:9:92,9,0	./.:.:.:.:.	0/0:5,0:5:12:0,12,136	0/0:1,0:1:3:0,3,30	0/0:1,0:1:3:0,3,32	0/0:1,0:1:3:0,3,31	1/1:0,1:1:3:32,3,0	0/0:2,0:2:6:0,6,59	./.:.:.:.:.	./.:.:.:.:.	1/1:0,8:8:21:229,21,0	1/1:0,2:2:6:60,6,0	1/1:0,2:2:6:65,6,0	1/1:0,4:4:12:124,12,0	0/0:4,0:4:12:0,12,124	1/1:0,2:2:6:68,6,0	1/1:1,1:2:3:32,3,0	1/1:0,1:1:3:31,3,0	1/1:0,2:2:6:61,6,0	0/0:5,0:5:15:0,15,151	1/1:0,1:1:3:31,3,0	0/1:2,1:3:21:21,0,50	0/0:4,0:4:12:0,12,122	0/0:2,0:2:6:0,6,63	1/1:0,2:2:6:61,6,0	1/1:0,1:1:3:32,3,0	./.:.:.:.:.	0/0:4,0:4:12:0,12,120	./.:.:.:.:.	./.:.:.:.:.	1/1:0,5:5:15:157,15,0	1/1:0,4:4:12:132,12,0	1/1:0,1:1:3:32,3,0	1/1:0,1:1:3:32,3,0	0/0:6,0:6:15:0,15,165	1/1:0,3:3:9:89,9,0	./.:.:.:.:.	1/1:0,1:1:3:33,3,0	0/0:1,0:1:3:0,3,30	./.:.:.:.:.	1/1:0,5:5:15:152,15,0	1/1:0,2:2:6:61,6,0	0/0:6,0:6:18:0,18,184	./.:.:.:.:.	./.:.:.:.:.	./.:.:.:.:.	1/1:0,1:1:3:31,3,0	0/0:2,0:2:6:0,6,63	1/1:0,1:1:3:34,3,0	1/1:0,3:3:6:77,6,0	./.:.:.:.:.	1/1:0,3:3:9:92,9,0	1/1:0,2:2:6:65,6,0	1/1:0,4:4:12:126,12,0	0/0:1,0:1:3:0,3,34	1/1:0,5:5:15:159,15,0	./.:.:.:.:.	1/1:0,1:1:3:30,3,0	1/1:0,7:7:21:227,21,0	./.:.:.:.:.	0/1:1,3:4:21:66,0,21	1/1:0,3:3:9:97,9,0	1/1:0,7:7:21:226,21,0	1/1:0,1:1:3:32,3,0	1/1:0,2:2:6:63,6,0	1/1:0,2:2:6:61,6,0	./.:.:.:.:.	1/1:0,2:2:6:63,6,0	0/0:2,0:2:6:0,6,60	0/0:1,0:1:3:0,3,30	1/1:0,3:3:9:97,9,0	1/1:0,3:3:9:92,9,0	1/1:0,3:3:9:89,9,0	1/1:0,2:3:6:60,6,0	1/1:0,1:1:3:32,3,0	1/1:0,5:5:15:159,15,0	0/0:1,0:1:3:0,3,32	./.:.:.:.:.	1/1:0,2:2:3:45,3,0	./.:.:.:.:.	0/0:2,0:2:3:0,3,45	0/0:5,0:6:12:0,12,136	./.:.:.:.:.	./.:.:.:.:.	0/0:33,0:33:99:0,99,1091
chr0	74948225	.	T	C	8770.53	.	AC=153;AF=0.689;AN=222;BaseQRankSum=-4.731;DP=484;Dels=0.00;FS=4.854;HaplotypeScore=0.0406;InbreedingCoeff=0.6054;MLEAC=152;MLEAF=0.685;MQ=59.69;MQ0=1;MQRankSum=-0.039;QD=27.41;ReadPosRankSum=-1.874	GT:AD:DP:GQ:PL	1/1:0,21:21:51:574,51,0	1/1:0,15:15:42:445,42,0	1/1:0,7:7:21:212,21,0	1/1:0,15:15:42:443,42,0	1/1:0,11:11:30:315,30,0	0/0:2,0:2:6:0,6,55	0/0:5,0:5:15:0,15,150	1/1:0,1:1:3:34,3,0	./.:.:.:.:.	1/1:0,5:5:15:155,15,0	1/1:0,1:1:3:31,3,0	0/0:8,0:8:24:0,24,249	0/0:18,0:18:54:0,54,557	./.:.:.:.:.	1/1:0,11:11:33:340,33,0	1/1:0,5:5:15:151,15,0	1/1:0,4:4:12:126,12,0	1/1:0,1:1:3:31,3,0	./.:.:.:.:.	./.:.:.:.:.	./.:.:.:.:.	./.:.:.:.:.	1/1:0,3:3:9:87,9,0	0/0:8,0:8:21:0,21,237	1/1:0,2:2:6:63,6,0	0/1:5,6:11:99:126,0,130	1/1:0,13:13:39:394,39,0	1/1:0,1:1:3:32,3,0	./.:.:.:.:.	0/0:3,0:3:9:0,9,93	1/1:0,1:1:3:34,3,0	1/1:0,1:1:3:34,3,0	1/1:0,1:1:3:32,3,0	1/1:0,2:2:6:65,6,0	1/1:0,7:7:21:221,21,0	1/1:0,1:1:3:33,3,0	1/1:0,8:8:24:251,24,0	1/1:0,2:2:6:66,6,0	1/1:0,2:2:6:65,6,0	1/1:0,3:3:9:90,9,0	./.:.:.:.:.	1/1:0,4:4:12:126,12,0	1/1:0,17:17:48:498,48,0	0/0:8,0:8:21:0,21,228	1/1:0,8:8:24:249,24,0	0/0:2,0:2:6:0,6,64	1/1:0,9:9:27:274,27,0	1/1:0,1:1:3:32,3,0	./.:.:.:.:.	1/1:0,4:4:9:105,9,0	./.:.:.:.:.	1/1:0,1:1:3:29,3,0	1/1:0,4:4:12:122,12,0	./.:.:.:.:.	0/0:1,0:1:3:0,3,32	./.:.:.:.:.	0/0:2,0:2:6:0,6,63	0/0:7,0:7:21:0,21,218	1/1:0,4:4:12:118,12,0	0/0:9,0:9:27:0,27,285	0/0:3,0:3:9:0,9,96	0/0:4,0:4:12:0,12,126	1/1:0,6:6:18:185,18,0	1/1:0,2:2:6:64,6,0	1/1:0,2:2:6:60,6,0	1/1:0,5:5:15:156,15,0	0/0:1,0:1:3:0,3,32	1/1:0,3:3:9:84,9,0	1/1:0,1:1:3:30,3,0	./.:.:.:.:.	1/1:0,1:1:3:32,3,0	0/0:2,0:2:6:0,6,65	./.:.:.:.:.	0/1:2,5:7:39:140,0,39	0/0:5,0:5:15:0,15,157	./.:.:.:.:.	1/1:0,3:3:9:92,9,0	1/1:0,1:1:3:31,3,0	./.:.:.:.:.	0/0:4,0:4:12:0,12,126	1/1:0,1:1:3:33,3,0	./.:.:.:.:.	1/1:0,2:2:6:63,6,0	1/1:0,4:4:9:102,9,0	1/1:0,2:2:6:58,6,0	1/1:0,1:1:3:32,3,0	0/0:4,0:4:9:0,9,106	./.:.:.:.:.	0/0:2,0:2:6:0,6,62	1/1:0,1:1:3:33,3,0	0/0:1,0:1:3:0,3,31	1/1:0,2:2:6:59,6,0	1/1:0,1:1:3:32,3,0	./.:.:.:.:.	0/0:3,0:3:9:0,9,95	./.:.:.:.:.	0/1:1,2:3:23:55,0,23	./.:.:.:.:.	1/1:0,2:2:6:60,6,0	0/0:1,0:1:3:0,3,32	./.:.:.:.:.	1/1:0,1:1:3:31,3,0	0/0:4,0:4:12:0,12,125	1/1:0,3:3:6:75,6,0	1/1:0,1:1:3:31,3,0	1/1:0,5:5:12:136,12,0	0/0:1,0:1:3:0,3,32	1/1:0,5:5:15:156,15,0	1/1:0,1:1:3:32,3,0	1/1:0,1:1:3:32,3,0	1/1:0,4:4:9:105,9,0	1/1:0,1:1:3:33,3,0	1/1:0,4:4:12:123,12,0	1/1:0,4:4:12:126,12,0	1/1:0,3:3:9:93,9,0	1/1:0,4:4:12:117,12,0	1/1:0,1:1:3:31,3,0	1/1:0,1:1:3:30,3,0	0/0:5,0:5:15:0,15,161	1/1:0,1:1:3:33,3,0	0/0:4,0:4:12:0,12,124	0/0:6,0:6:18:0,18,184	1/1:0,4:4:9:108,9,0	./.:.:.:.:.	1/1:0,6:6:15:163,15,0	1/1:0,3:3:9:92,9,0	1/1:0,4:4:12:127,12,0	1/1:0,3:3:9:90,9,0	0/0:4,0:4:12:0,12,123	0/0:4,0:4:6:0,6,89	./.:.:.:.:.	0/0:2,0:2:3:0,3,45	./.:.:.:.:.	0/0:5,0:5:9:0,9,118	./.:.:.:.:.	1/1:0,3:3:6:73,6,0	0/0:25,0:25:75:0,75,866
chr0	74948315	.	G	T	10042.2	.	AC=158;AF=0.669;AN=236;BaseQRankSum=-3.731;DP=500;Dels=0.00;FS=2.202;HaplotypeScore=0.1953;InbreedingCoeff=0.6376;MLEAC=161;MLEAF=0.682;MQ=59.71;MQ0=1;MQRankSum=1.864;QD=28.61;ReadPosRankSum=-2.320	GT:AD:DP:GQ:PL	1/1:0,32:32:96:1021,96,0	1/1:0,15:15:42:433,42,0	1/1:0,5:5:12:138,12,0	1/1:0,20:20:60:612,60,0	1/1:0,9:9:27:282,27,0	0/0:2,0:2:6:0,6,64	0/0:3,0:3:9:0,9,95	1/1:0,2:2:6:67,6,0	1/1:0,3:3:9:97,9,0	1/1:0,7:7:21:214,21,0	./.:.:.:.:.	0/0:8,0:8:24:0,24,255	0/0:11,0:11:33:0,33,347	./.:.:.:.:.	1/1:0,13:13:39:401,39,0	1/1:0,3:3:9:91,9,0	1/1:0,5:5:15:158,15,0	./.:.:.:.:.	1/1:0,2:2:6:62,6,0	./.:.:.:.:.	./.:.:.:.:.	1/1:0,3:3:9:92,9,0	1/1:0,3:3:9:91,9,0	0/0:4,0:4:12:0,12,128	1/1:0,2:2:6:64,6,0	0/1:6,3:9:66:66,0,138	1/1:0,14:14:42:428,42,0	1/1:0,1:1:3:32,3,0	1/1:0,1:1:3:33,3,0	0/0:6,0:6:18:0,18,189	1/1:0,4:4:12:126,12,0	1/1:0,1:1:3:32,3,0	1/1:0,2:2:6:59,6,0	./.:.:.:.:.	1/1:0,8:8:24:245,24,0	1/1:0,3:3:9:97,9,0	1/1:0,11:11:33:330,33,0	1/1:0,1:1:3:33,3,0	1/1:0,5:5:15:153,15,0	./.:.:.:.:.	./.:.:.:.:.	1/1:0,8:8:24:252,24,0	1/1:0,14:14:42:432,42,0	0/0:8,0:8:24:0,24,252	1/1:0,9:9:27:278,27,0	0/0:5,0:5:15:0,15,161	1/1:0,6:6:18:189,18,0	1/1:0,1:1:3:33,3,0	./.:.:.:.:.	1/1:0,3:3:9:93,9,0	1/1:0,2:2:6:61,6,0	1/1:0,5:5:15:153,15,0	1/1:0,1:1:3:31,3,0	0/0:2,0:2:6:0,6,63	0/0:2,0:2:6:0,6,63	./.:.:.:.:.	0/0:2,0:2:6:0,6,60	0/0:2,0:2:6:0,6,59	1/1:0,1:1:3:31,3,0	0/0:5,0:5:15:0,15,158	0/0:2,0:2:6:0,6,63	0/0:3,0:3:9:0,9,96	1/1:0,4:4:12:126,12,0	1/1:0,4:4:12:124,12,0	1/1:0,7:7:21:214,21,0	1/1:0,1:1:3:32,3,0	0/0:3,0:3:9:0,9,88	1/1:0,3:3:9:92,9,0	1/1:0,2:2:6:62,6,0	./.:.:.:.:.	1/1:0,1:1:3:32,3,0	0/0:1,0:1:3:0,3,31	1/1:0,3:3:6:77,6,0	0/0:1,0:1:3:0,3,32	0/0:3,0:3:9:0,9,95	0/0:3,0:3:9:0,9,94	1/1:0,1:1:3:30,3,0	1/1:0,3:3:9:90,9,0	0/0:1,0:1:3:0,3,32	0/0:6,0:6:18:0,18,185	1/1:0,4:4:12:125,12,0	./.:.:.:.:.	./.:.:.:.:.	1/1:0,1:1:3:31,3,0	1/1:0,6:6:18:185,18,0	1/1:0,1:1:3:31,3,0	0/0:2,0:2:6:0,6,61	1/1:0,2:2:6:61,6,0	0/0:3,0:3:9:0,9,92	./.:.:.:.:.	./.:.:.:.:.	1/1:0,2:2:6:65,6,0	1/1:0,1:1:3:31,3,0	1/1:0,2:2:6:65,6,0	0/0:2,0:2:6:0,6,63	0/0:1,0:1:3:0,3,28	0/1:1,1:2:26:26,0,26	./.:.:.:.:.	1/1:0,2:2:6:62,6,0	0/0:2,0:2:6:0,6,63	1/1:0,1:1:3:31,3,0	1/1:0,1:1:3:32,3,0	0/0:6,0:6:15:0,15,151	1/1:0,2:2:6:63,6,0	1/1:0,2:2:6:64,6,0	1/1:0,5:5:15:162,15,0	0/0:1,0:1:3:0,3,32	1/1:0,1:1:3:31,3,0	1/1:0,2:2:6:63,6,0	1/1:0,3:3:9:89,9,0	1/1:0,6:6:18:185,18,0	1/1:0,2:2:6:63,6,0	1/1:0,5:5:15:152,15,0	1/1:0,4:4:12:120,12,0	1/1:0,3:3:9:91,9,0	1/1:0,3:3:9:96,9,0	./.:.:.:.:.	1/1:0,1:1:3:31,3,0	0/0:1,0:1:3:0,3,32	1/1:0,2:2:6:62,6,0	0/0:6,0:6:18:0,18,189	0/0:3,0:3:9:0,9,97	1/1:0,6:6:18:185,18,0	1/1:0,1:1:3:31,3,0	1/1:0,1:1:3:32,3,0	1/1:0,2:2:6:63,6,0	1/1:0,3:3:9:92,9,0	1/1:0,4:4:12:120,12,0	0/0:4,0:4:9:0,9,107	0/0:4,0:4:6:0,6,89	./.:.:.:.:.	0/0:1,1:2:3:0,3,32	./.:.:.:.:.	0/0:4,0:4:9:0,9,106	0/0:4,0:4:6:0,6,73	1/1:0,5:5:9:120,9,0	0/0:21,0:21:63:0,63,734
chr0	74948375	.	C	A	9203	.	AC=144;AF=0.655;AN=220;BaseQRankSum=-2.529;DP=489;Dels=0.00;FS=38.636;HaplotypeScore=0.0091;InbreedingCoeff=0.6438;MLEAC=146;MLEAF=0.664;MQ=59.88;MQ0=0;MQRankSum=-0.159;QD=29.03;ReadPosRankSum=1.666	GT:AD:DP:GQ:PL	1/1:0,24:24:72:776,72,0	1/1:0,12:12:36:369,36,0	1/1:0,6:6:18:187,18,0	1/1:0,20:20:60:615,60,0	1/1:0,5:5:15:156,15,0	0/0:2,0:2:6:0,6,63	0/0:4,0:4:12:0,12,117	1/1:0,1:1:3:30,3,0	1/1:0,2:2:6:61,6,0	1/1:0,8:8:24:252,24,0	./.:.:.:.:.	0/0:8,0:8:24:0,24,253	0/0:9,0:9:27:0,27,292	./.:.:.:.:.	1/1:0,15:15:45:457,45,0	1/1:0,4:4:12:124,12,0	1/1:0,5:5:15:158,15,0	./.:.:.:.:.	./.:.:.:.:.	./.:.:.:.:.	./.:.:.:.:.	1/1:0,3:3:9:92,9,0	1/1:0,4:4:12:126,12,0	0/0:13,0:13:36:0,36,396	./.:.:.:.:.	0/1:3,3:6:73:73,0,78	1/1:0,11:11:33:343,33,0	1/1:0,1:1:3:32,3,0	./.:.:.:.:.	0/0:8,0:8:24:0,24,245	1/1:0,1:1:3:32,3,0	./.:.:.:.:.	./.:.:.:.:.	1/1:0,1:1:3:31,3,0	1/1:0,5:5:15:153,15,0	1/1:0,2:2:6:63,6,0	1/1:0,12:12:36:375,36,0	1/1:0,1:1:3:30,3,0	1/1:0,5:5:15:158,15,0	1/1:0,1:1:3:32,3,0	1/1:0,1:1:3:32,3,0	1/1:0,10:10:30:309,30,0	1/1:0,17:17:51:536,51,0	0/0:8,0:8:24:0,24,249	1/1:0,8:8:24:247,24,0	0/0:8,0:8:21:0,21,237	1/1:0,3:3:9:92,9,0	./.:.:.:.:.	1/1:0,2:2:6:58,6,0	1/1:0,2:2:6:61,6,0	./.:.:.:.:.	1/1:0,1:1:3:33,3,0	1/1:0,4:4:12:122,12,0	0/0:1,0:1:3:0,3,34	0/0:3,0:3:9:0,9,95	./.:.:.:.:.	./.:.:.:.:.	0/0:2,0:2:6:0,6,63	1/1:0,2:2:6:61,6,0	0/0:2,0:2:6:0,6,68	0/0:3,0:3:9:0,9,90	0/0:5,0:5:15:0,15,159	1/1:0,5:5:15:150,15,0	./.:.:.:.:.	1/1:0,8:8:24:254,24,0	1/1:0,1:1:3:33,3,0	0/0:3,0:3:9:0,9,97	1/1:0,3:3:9:92,9,0	./.:.:.:.:.	./.:.:.:.:.	1/1:0,1:1:3:32,3,0	0/0:1,0:1:3:0,3,31	./.:.:.:.:.	0/1:1,1:2:23:23,0,24	0/0:3,0:3:9:0,9,102	0/0:3,0:3:9:0,9,95	1/1:0,1:1:3:32,3,0	1/1:0,3:3:9:92,9,0	./.:.:.:.:.	0/0:10,0:10:27:0,27,294	1/1:0,4:4:12:130,12,0	./.:.:.:.:.	./.:.:.:.:.	1/1:0,3:3:9:92,9,0	1/1:0,4:4:12:126,12,0	./.:.:.:.:.	0/0:2,0:2:6:0,6,64	1/1:0,2:2:6:62,6,0	0/0:2,0:2:6:0,6,65	1/1:0,1:1:3:31,3,0	0/0:1,0:1:3:0,3,31	1/1:0,2:2:6:59,6,0	1/1:0,2:2:6:64,6,0	1/1:0,2:2:6:59,6,0	0/0:2,0:2:6:0,6,63	./.:.:.:.:.	0/0:1,0:1:3:0,3,33	0/0:1,0:1:3:0,3,32	1/1:0,1:1:3:32,3,0	0/0:2,0:2:6:0,6,61	./.:.:.:.:.	1/1:0,1:1:3:32,3,0	0/0:6,0:6:18:0,18,195	1/1:0,2:2:6:63,6,0	1/1:0,4:4:12:125,12,0	1/1:0,4:4:12:126,12,0	0/0:2,0:2:6:0,6,65	./.:.:.:.:.	1/1:0,2:2:6:63,6,0	1/1:0,3:3:9:95,9,0	1/1:0,5:5:15:160,15,0	1/1:0,2:2:6:63,6,0	1/1:0,6:6:18:184,18,0	1/1:0,4:4:12:124,12,0	1/1:0,2:2:6:63,6,0	1/1:0,2:2:6:63,6,0	1/1:0,4:4:12:123,12,0	1/1:0,2:2:6:61,6,0	0/0:3,0:3:9:0,9,93	1/1:0,2:2:6:62,6,0	0/0:7,0:7:21:0,21,226	0/0:1,0:1:3:0,3,32	1/1:0,10:10:30:309,30,0	1/1:0,1:1:3:24,3,0	1/1:0,1:1:3:31,3,0	1/1:0,2:2:6:63,6,0	1/1:0,1:1:3:31,3,0	1/1:0,1:1:3:31,3,0	0/0:4,0:4:12:0,12,124	0/0:2,0:2:3:0,3,45	./.:.:.:.:.	0/0:2,0:2:3:0,3,45	./.:.:.:.:.	0/0:9,0:9:15:0,15,209	0/0:3,0:3:6:0,6,76	1/1:0,6:6:12:152,12,0	0/0:26,0:26:75:0,75,877
chr0	74948424	.	G	T	1251.31	.	AC=23;AF=0.115;AN=200;BaseQRankSum=-4.734;DP=430;Dels=0.00;FS=4.435;HaplotypeScore=0.0741;InbreedingCoeff=0.4455;MLEAC=20;MLEAF=0.100;MQ=59.76;MQ0=0;MQRankSum=1.170;QD=24.54;ReadPosRankSum=-1.660	GT:AD:DP:GQ:PL	0/0:19,0:19:57:0,57,629	0/0:15,0:15:45:0,45,481	0/0:8,0:8:24:0,24,262	0/0:14,0:14:42:0,42,441	0/0:7,0:7:18:0,18,206	0/0:2,0:2:6:0,6,65	0/0:4,0:4:12:0,12,124	./.:.:.:.:.	0/0:3,0:3:9:0,9,103	0/0:7,0:7:21:0,21,223	./.:.:.:.:.	1/1:0,6:6:18:175,18,0	0/0:9,0:9:27:0,27,283	./.:.:.:.:.	0/0:20,0:20:60:0,60,650	0/0:4,0:4:12:0,12,128	0/0:3,0:3:9:0,9,97	./.:.:.:.:.	./.:.:.:.:.	0/0:2,0:2:6:0,6,63	./.:.:.:.:.	./.:.:.:.:.	0/0:4,0:4:12:0,12,130	1/1:0,11:11:30:319,30,0	0/0:1,0:1:3:0,3,33	0/0:5,0:5:15:0,15,164	0/0:11,0:11:33:0,33,337	./.:.:.:.:.	./.:.:.:.:.	0/0:7,0:7:21:0,21,219	0/0:2,0:2:6:0,6,69	./.:.:.:.:.	./.:.:.:.:.	0/0:1,0:1:3:0,3,36	0/0:5,0:5:15:0,15,164	0/0:1,0:1:3:0,3,33	0/0:9,0:9:27:0,27,281	./.:.:.:.:.	0/0:4,0:4:12:0,12,130	0/0:1,0:1:3:0,3,37	0/0:1,0:1:3:0,3,33	0/0:6,0:6:18:0,18,202	0/0:11,0:11:33:0,33,356	1/1:0,10:10:30:310,30,0	0/0:4,0:4:12:0,12,126	0/0:5,0:5:12:0,12,140	0/0:3,0:3:9:0,9,99	1/1:0,1:1:3:32,3,0	0/0:1,0:1:3:0,3,32	0/0:1,0:1:3:0,3,34	./.:.:.:.:.	0/0:1,0:1:3:0,3,33	0/0:4,0:4:12:0,12,134	./.:.:.:.:.	1/1:0,2:2:6:65,6,0	./.:.:.:.:.	1/1:0,1:1:3:30,3,0	./.:.:.:.:.	0/0:2,0:2:6:0,6,63	1/1:0,3:3:9:92,9,0	0/0:3,0:3:9:0,9,97	0/0:6,0:6:18:0,18,189	0/0:6,0:6:18:0,18,195	./.:.:.:.:.	0/0:8,0:8:24:0,24,250	0/0:4,0:4:12:0,12,128	0/0:2,0:2:6:0,6,63	0/0:3,0:3:9:0,9,97	./.:.:.:.:.	./.:.:.:.:.	./.:.:.:.:.	./.:.:.:.:.	./.:.:.:.:.	1/1:0,2:2:6:63,6,0	1/1:0,3:3:9:90,9,0	0/0:2,0:2:6:0,6,67	./.:.:.:.:.	0/0:4,0:4:12:0,12,126	./.:.:.:.:.	0/0:7,0:7:18:0,18,210	./.:.:.:.:.	./.:.:.:.:.	0/0:1,0:1:3:0,3,32	0/0:3,0:3:9:0,9,97	0/0:4,0:4:12:0,12,126	0/0:2,0:2:6:0,6,65	0/0:1,0:1:3:0,3,31	./.:.:.:.:.	0/0:2,0:2:6:0,6,61	0/0:3,0:3:9:0,9,87	0/0:1,0:1:3:0,3,33	0/0:1,0:1:3:0,3,32	0/0:1,0:1:3:0,3,32	./.:.:.:.:.	./.:.:.:.:.	0/0:2,0:2:6:0,6,66	0/0:1,0:1:3:0,3,33	0/0:1,0:1:3:0,3,32	./.:.:.:.:.	./.:.:.:.:.	0/0:1,0:1:3:0,3,31	./.:.:.:.:.	0/0:3,0:3:9:0,9,94	0/0:3,0:3:9:0,9,97	0/0:3,0:3:9:0,9,99	0/0:3,0:3:9:0,9,97	0/0:4,0:4:12:0,12,120	0/0:1,0:1:3:0,3,31	0/0:2,0:2:6:0,6,67	0/0:1,0:1:3:0,3,31	0/0:2,0:2:6:0,6,63	0/0:2,0:2:6:0,6,67	0/0:7,0:7:21:0,21,225	0/0:2,0:2:3:0,3,33	0/0:3,0:3:9:0,9,91	0/0:4,0:4:12:0,12,132	0/0:2,0:2:6:0,6,67	0/0:2,0:2:6:0,6,64	1/1:0,3:3:9:93,9,0	./.:.:.:.:.	0/1:1,4:5:16:107,0,16	./.:.:.:.:.	0/0:5,0:5:15:0,15,161	./.:.:.:.:.	0/0:1,0:1:3:0,3,35	0/0:1,0:1:3:0,3,32	0/0:1,0:1:3:0,3,34	0/0:1,0:1:3:0,3,32	1/1:0,4:4:12:122,12,0	0/0:2,0:2:3:0,3,45	./.:.:.:.:.	0/0:2,0:2:3:0,3,45	./.:.:.:.:.	0/0:8,0:8:15:0,15,197	0/0:4,0:4:9:0,9,109	0/0:6,0:6:12:0,12,153	0/0:26,0:26:75:0,75,878
chr0	74948437	.	T	A	8128.52	.	AC=137;AF=0.678;AN=202;BaseQRankSum=-3.864;DP=433;Dels=0.00;FS=0.365;HaplotypeScore=0.0666;InbreedingCoeff=0.5963;MLEAC=138;MLEAF=0.683;MQ=59.77;MQ0=0;MQRankSum=-1.444;QD=28.03;ReadPosRankSum=1.501	GT:AD:DP:GQ:PL	1/1:0,18:18:54:544,54,0	1/1:0,16:16:48:482,48,0	1/1:0,7:7:21:220,21,0	1/1:0,14:14:42:430,42,0	1/1:0,8:8:21:225,21,0	0/0:2,0:2:6:0,6,63	0/0:4,0:4:12:0,12,128	./.:.:.:.:.	1/1:0,3:3:9:86,9,0	1/1:0,8:8:24:250,24,0	./.:.:.:.:.	0/0:7,0:7:21:0,21,218	0/0:9,0:9:27:0,27,279	./.:.:.:.:.	1/1:0,18:18:54:561,54,0	1/1:0,4:4:12:120,12,0	1/1:0,3:3:9:88,9,0	./.:.:.:.:.	1/1:0,1:1:3:32,3,0	1/1:0,2:2:6:59,6,0	./.:.:.:.:.	1/1:0,1:1:3:32,3,0	1/1:0,4:4:12:121,12,0	0/0:13,0:13:36:0,36,402	1/1:0,1:1:3:31,3,0	0/1:3,4:7:78:99,0,78	1/1:0,10:10:30:296,30,0	1/1:0,1:1:3:31,3,0	./.:.:.:.:.	0/0:6,0:6:18:0,18,184	1/1:0,1:1:3:31,3,0	./.:.:.:.:.	./.:.:.:.:.	./.:.:.:.:.	1/1:0,6:6:18:184,18,0	1/1:0,2:2:6:66,6,0	1/1:0,9:9:27:275,27,0	1/1:0,1:1:3:31,3,0	1/1:0,4:4:12:124,12,0	./.:.:.:.:.	1/1:0,2:2:6:62,6,0	1/1:0,8:8:24:249,24,0	1/1:0,12:12:36:363,36,0	0/0:11,0:11:33:0,33,356	1/1:0,4:4:12:132,12,0	0/0:8,0:8:18:0,18,214	1/1:0,3:3:9:98,9,0	0/0:1,0:1:3:0,3,32	1/1:0,1:1:3:33,3,0	./.:.:.:.:.	./.:.:.:.:.	1/1:0,1:1:3:31,3,0	1/1:0,4:4:12:124,12,0	./.:.:.:.:.	0/0:1,0:1:3:0,3,30	./.:.:.:.:.	0/0:1,0:1:3:0,3,31	./.:.:.:.:.	1/1:0,2:2:6:59,6,0	0/0:3,0:3:9:0,9,92	0/0:2,0:2:6:0,6,61	0/0:6,0:6:18:0,18,184	1/1:0,5:5:15:152,15,0	1/1:0,1:1:3:32,3,0	1/1:0,8:8:24:250,24,0	1/1:0,4:4:12:118,12,0	./.:.:.:.:.	1/1:0,3:3:9:97,9,0	./.:.:.:.:.	./.:.:.:.:.	./.:.:.:.:.	./.:.:.:.:.	./.:.:.:.:.	0/0:2,0:2:6:0,6,62	0/0:3,0:3:9:0,9,93	0/0:1,0:1:3:0,3,30	./.:.:.:.:.	1/1:0,5:5:15:147,15,0	./.:.:.:.:.	0/0:5,0:5:12:0,12,134	./.:.:.:.:.	./.:.:.:.:.	1/1:0,2:2:6:59,6,0	1/1:0,3:3:9:100,9,0	1/1:0,4:4:12:118,12,0	1/1:0,2:2:6:61,6,0	0/0:1,0:1:3:0,3,32	./.:.:.:.:.	0/0:2,0:2:6:0,6,61	1/1:0,2:2:6:61,6,0	0/0:1,0:1:3:0,3,33	1/1:0,2:2:6:66,6,0	1/1:0,1:1:3:30,3,0	./.:.:.:.:.	./.:.:.:.:.	0/0:2,0:2:6:0,6,62	0/1:1,2:3:22:54,0,22	0/0:1,0:1:3:0,3,30	./.:.:.:.:.	./.:.:.:.:.	1/1:0,1:1:3:30,3,0	./.:.:.:.:.	0/0:3,0:3:9:0,9,93	1/1:0,3:3:9:86,9,0	1/1:0,2:2:6:64,6,0	1/1:0,5:5:15:158,15,0	0/0:3,0:3:9:0,9,88	1/1:0,1:1:3:30,3,0	1/1:0,1:1:3:30,3,0	1/1:0,1:1:3:29,3,0	1/1:0,2:2:6:62,6,0	1/1:0,1:1:3:30,3,0	1/1:0,7:7:21:218,21,0	1/1:0,1:1:3:31,3,0	1/1:0,5:5:15:152,15,0	1/1:0,4:4:12:124,12,0	1/1:0,1:1:3:33,3,0	1/1:0,2:2:6:58,6,0	0/0:2,0:2:6:0,6,61	1/1:0,1:1:3:32,3,0	0/1:4,1:5:17:17,0,112	./.:.:.:.:.	1/1:0,6:6:18:182,18,0	1/1:0,1:1:3:29,3,0	./.:.:.:.:.	1/1:0,1:1:3:33,3,0	1/1:0,1:1:3:31,3,0	1/1:0,1:1:3:30,3,0	0/0:4,0:4:12:0,12,122	./.:.:.:.:.	./.:.:.:.:.	0/0:2,0:2:3:0,3,45	./.:.:.:.:.	0/0:8,0:8:15:0,15,196	0/0:4,0:4:9:0,9,108	1/1:0,6:6:12:151,12,0	0/0:24,0:24:69:0,69,800
chr0	74948471	.	C	T	8445.89	.	AC=148;AF=0.685;AN=216;BaseQRankSum=1.593;DP=423;Dels=0.00;FS=1.693;HaplotypeScore=0.0335;InbreedingCoeff=0.5619;MLEAC=151;MLEAF=0.699;MQ=59.73;MQ0=0;MQRankSum=-0.528;QD=28.63;ReadPosRankSum=0.335	GT:AD:DP:GQ:PL	1/1:0,16:16:48:540,48,0	1/1:0,20:20:60:627,60,0	1/1:0,5:5:15:161,15,0	1/1:0,11:11:33:342,33,0	1/1:0,7:7:21:224,21,0	0/0:2,0:2:6:0,6,62	0/0:1,0:1:3:0,3,31	./.:.:.:.:.	1/1:0,1:1:3:33,3,0	1/1:0,9:9:27:282,27,0	./.:.:.:.:.	0/0:5,0:5:15:0,15,151	0/0:6,0:6:18:0,18,181	./.:.:.:.:.	1/1:0,12:12:36:377,36,0	1/1:0,4:4:12:124,12,0	1/1:0,5:5:15:155,15,0	./.:.:.:.:.	1/1:0,1:1:3:31,3,0	1/1:0,2:2:6:62,6,0	./.:.:.:.:.	1/1:0,3:3:9:96,9,0	1/1:0,2:2:6:62,6,0	0/0:7,0:7:21:0,21,210	1/1:0,3:3:9:99,9,0	0/1:4,6:10:90:163,0,90	1/1:0,12:12:36:379,36,0	1/1:0,2:2:6:63,6,0	1/1:0,1:1:3:32,3,0	0/0:7,0:7:18:0,18,195	1/1:0,1:1:3:35,3,0	1/1:0,1:1:3:35,3,0	1/1:0,1:1:3:32,3,0	1/1:0,1:1:3:32,3,0	1/1:0,7:7:21:221,21,0	1/1:0,3:3:9:97,9,0	1/1:0,12:12:36:379,36,0	1/1:0,1:1:3:31,3,0	1/1:0,3:3:9:91,9,0	./.:.:.:.:.	1/1:0,3:3:9:97,9,0	1/1:0,7:7:21:217,21,0	1/1:0,8:8:24:239,24,0	0/0:11,0:11:33:0,33,338	1/1:0,5:5:15:164,15,0	0/0:7,0:7:21:0,21,213	1/1:0,7:7:21:224,21,0	0/0:2,0:2:6:0,6,61	1/1:0,1:1:3:33,3,0	1/1:0,2:2:3:45,3,0	1/1:0,2:2:6:63,6,0	1/1:0,1:1:3:31,3,0	1/1:0,5:5:15:150,15,0	0/0:2,0:2:6:0,6,62	0/0:2,0:2:6:0,6,62	./.:.:.:.:.	./.:.:.:.:.	0/0:3,0:3:9:0,9,94	1/1:0,3:3:9:92,9,0	0/0:4,0:4:12:0,12,116	0/0:1,0:1:3:0,3,29	0/0:1,0:1:3:0,3,29	1/1:0,2:2:6:61,6,0	1/1:0,1:1:3:31,3,0	1/1:0,3:3:9:95,9,0	1/1:0,4:4:12:126,12,0	0/0:1,0:1:3:0,3,32	./.:.:.:.:.	./.:.:.:.:.	./.:.:.:.:.	1/1:0,1:1:3:33,3,0	0/0:1,0:1:3:0,3,31	1/1:0,1:1:3:33,3,0	0/0:2,0:2:6:0,6,60	./.:.:.:.:.	./.:.:.:.:.	./.:.:.:.:.	1/1:0,6:6:18:189,18,0	0/0:1,0:1:3:0,3,33	0/0:3,0:3:6:0,6,73	1/1:0,1:1:3:32,3,0	./.:.:.:.:.	0/1:1,2:3:22:58,0,22	1/1:0,1:1:3:30,3,0	1/1:0,2:2:6:63,6,0	1/1:0,2:2:6:71,6,0	./.:.:.:.:.	./.:.:.:.:.	0/0:2,0:2:6:0,6,59	1/1:0,2:2:6:65,6,0	0/0:1,0:1:3:0,3,32	1/1:0,1:1:3:32,3,0	1/1:0,2:2:6:65,6,0	./.:.:.:.:.	0/0:2,0:2:6:0,6,61	0/0:4,0:4:12:0,12,120	0/1:1,4:5:13:117,0,13	./.:.:.:.:.	./.:.:.:.:.	./.:.:.:.:.	1/1:0,2:2:6:63,6,0	./.:.:.:.:.	0/0:1,0:1:3:0,3,32	1/1:0,3:3:9:96,9,0	1/1:0,2:2:6:61,6,0	1/1:0,3:3:9:95,9,0	0/0:4,0:4:12:0,12,133	1/1:0,1:1:3:30,3,0	1/1:0,2:2:6:65,6,0	./.:.:.:.:.	1/1:0,3:3:9:96,9,0	1/1:0,2:2:6:66,6,0	1/1:0,6:6:18:186,18,0	1/1:0,2:2:6:55,6,0	1/1:0,3:3:9:92,9,0	1/1:0,4:4:12:124,12,0	./.:.:.:.:.	./.:.:.:.:.	0/0:2,0:2:6:0,6,59	1/1:0,3:3:9:93,9,0	0/1:4,1:5:16:16,0,105	0/0:2,0:2:6:0,6,61	1/1:0,2:2:6:65,6,0	1/1:0,2:2:6:65,6,0	./.:.:.:.:.	1/1:0,2:2:6:59,6,0	1/1:0,1:1:3:32,3,0	1/1:0,2:2:6:67,6,0	./.:.:.:.:.	./.:.:.:.:.	1/1:0,2:2:3:45,3,0	0/0:4,0:4:6:0,6,89	./.:.:.:.:.	0/0:7,0:7:12:0,12,165	0/0:4,0:4:9:0,9,106	1/1:0,6:6:12:153,12,0	0/0:25,0:25:72:0,72,790
chr0	74948514	.	C	T	9544.27	.	AC=160;AF=0.661;AN=242;BaseQRankSum=-3.797;DP=530;Dels=0.00;FS=2.779;HaplotypeScore=0.1741;InbreedingCoeff=0.5674;MLEAC=163;MLEAF=0.674;MQ=59.78;MQ0=1;MQRankSum=-0.962;QD=27.43;ReadPosRankSum=-1.656	GT:AD:DP:GQ:PL	1/1:0,16:16:48:499,48,0	1/1:0,16:16:48:486,48,0	1/1:0,6:6:18:178,18,0	1/1:0,24:24:72:734,72,0	1/1:0,7:7:18:202,18,0	0/0:2,0:2:6:0,6,63	0/0:4,0:4:12:0,12,129	1/1:0,1:1:3:32,3,0	./.:.:.:.:.	1/1:0,8:8:24:243,24,0	1/1:0,1:1:3:32,3,0	0/0:9,0:9:27:0,27,281	0/0:7,0:7:21:0,21,226	./.:.:.:.:.	1/1:0,10:10:30:302,30,0	1/1:0,3:3:9:92,9,0	1/1:0,6:6:18:180,18,0	./.:.:.:.:.	1/1:0,1:1:3:33,3,0	./.:.:.:.:.	./.:.:.:.:.	1/1:0,3:3:9:91,9,0	1/1:0,2:2:6:65,6,0	0/0:16,0:16:48:0,48,515	1/1:0,2:2:6:67,6,0	0/1:5,6:11:99:157,0,128	1/1:0,15:15:45:457,45,0	1/1:0,1:1:3:32,3,0	1/1:0,2:2:6:65,6,0	0/0:7,0:8:15:0,15,182	./.:.:.:.:.	1/1:0,1:1:3:31,3,0	1/1:0,1:1:3:32,3,0	0/1:1,1:2:27:28,0,27	1/1:0,7:7:21:214,21,0	1/1:0,4:4:12:128,12,0	1/1:0,9:9:27:275,27,0	1/1:0,2:2:6:60,6,0	1/1:0,4:4:12:120,12,0	1/1:0,1:1:3:31,3,0	1/1:0,2:2:6:69,6,0	1/1:0,6:6:18:191,18,0	1/1:0,7:7:21:221,21,0	0/0:12,0:12:36:0,36,380	1/1:0,9:9:27:271,27,0	0/0:11,0:11:33:0,33,349	1/1:0,9:9:27:276,27,0	0/0:2,0:2:6:0,6,59	1/1:0,1:1:3:31,3,0	1/1:0,5:5:12:138,12,0	1/1:0,2:2:6:61,6,0	./.:.:.:.:.	1/1:0,6:6:18:182,18,0	0/0:3,0:3:9:0,9,94	0/0:2,0:2:6:0,6,61	./.:.:.:.:.	./.:.:.:.:.	0/0:3,0:3:9:0,9,95	1/1:0,1:1:3:31,3,0	0/0:4,0:4:12:0,12,128	0/0:1,0:1:3:0,3,31	0/0:3,0:3:9:0,9,98	1/1:0,1:1:3:30,3,0	1/1:0,2:2:6:67,6,0	1/1:0,6:6:18:180,18,0	1/1:0,3:3:9:92,9,0	0/0:1,0:1:3:0,3,31	1/1:0,1:1:3:30,3,0	1/1:0,1:1:3:30,3,0	./.:.:.:.:.	1/1:0,2:2:6:59,6,0	0/0:1,0:1:3:0,3,32	1/1:0,1:1:3:29,3,0	0/1:1,2:3:22:50,0,22	0/0:1,0:1:3:0,3,33	0/0:2,0:2:6:0,6,65	1/1:0,1:1:3:30,3,0	1/1:0,4:4:12:121,12,0	0/0:3,0:3:9:0,9,97	0/0:3,0:3:6:0,6,76	1/1:0,1:1:3:31,3,0	./.:.:.:.:.	0/1:1,3:4:22:85,0,22	1/1:0,3:3:9:97,9,0	1/1:0,2:2:6:60,6,0	1/1:0,2:2:6:59,6,0	0/0:4,0:4:12:0,12,123	1/1:0,1:1:3:30,3,0	0/0:1,0:1:3:0,3,31	./.:.:.:.:.	0/0:1,0:1:3:0,3,31	1/1:0,1:1:3:32,3,0	1/1:0,3:3:9:93,9,0	1/1:0,2:2:6:61,6,0	0/0:3,0:3:9:0,9,92	0/0:2,0:2:6:0,6,65	0/1:1,5:6:9:143,0,9	0/0:1,0:1:3:0,3,31	1/1:0,2:2:6:62,6,0	0/0:1,0:1:3:0,3,34	1/1:0,3:3:9:95,9,0	1/1:0,1:1:3:33,3,0	0/0:1,0:1:3:0,3,31	1/1:0,1:1:3:29,3,0	1/1:0,2:2:6:62,6,0	1/1:0,3:3:9:92,9,0	0/0:2,0:2:6:0,6,66	./.:.:.:.:.	1/1:0,2:2:6:64,6,0	1/1:0,1:1:3:31,3,0	1/1:0,7:7:21:214,21,0	1/1:0,2:2:6:65,6,0	1/1:0,5:5:15:150,15,0	1/1:0,4:4:12:120,12,0	1/1:0,4:4:12:126,12,0	1/1:0,2:2:6:61,6,0	1/1:0,3:3:9:94,9,0	./.:.:.:.:.	0/0:3,0:3:9:0,9,91	1/1:0,5:5:15:155,15,0	0/1:6,1:7:10:10,0,174	0/0:7,0:7:18:0,18,200	1/1:0,3:3:9:92,9,0	1/1:0,3:3:9:93,9,0	./.:.:.:.:.	1/1:0,6:6:18:189,18,0	1/1:0,4:4:12:122,12,0	1/1:0,2:2:6:62,6,0	0/0:1,0:1:3:0,3,35	0/0:3,0:3:3:0,3,45	1/1:0,2:2:3:45,3,0	0/0:4,0:4:6:0,6,89	./.:.:.:.:.	0/0:10,0:10:18:0,18,243	0/0:6,0:6:12:0,12,152	1/1:0,10:10:18:241,18,0	0/0:34,0:34:99:0,102,1149
chr0	74948530	.	C	T	9607.35	.	AC=156;AF=0.661;AN=236;BaseQRankSum=-3.103;DP=540;Dels=0.00;FS=2.277;HaplotypeScore=0.0444;InbreedingCoeff=0.6141;MLEAC=157;MLEAF=0.665;MQ=59.73;MQ0=1;MQRankSum=0.014;QD=28.09;ReadPosRankSum=-0.487	GT:AD:DP:GQ:PL	1/1:0,18:18:54:545,54,0	1/1:0,17:17:51:517,51,0	1/1:0,6:6:18:178,18,0	1/1:0,24:24:72:736,72,0	1/1:0,7:7:18:202,18,0	0/0:2,0:2:6:0,6,61	0/0:6,0:6:18:0,18,195	1/1:0,1:1:3:34,3,0	1/1:0,1:1:3:32,3,0	1/1:0,8:8:24:242,24,0	1/1:0,1:1:3:33,3,0	0/0:8,0:8:24:0,24,245	0/0:11,0:11:33:0,33,355	./.:.:.:.:.	1/1:0,13:13:39:402,39,0	1/1:0,7:7:21:217,21,0	1/1:0,6:6:18:183,18,0	./.:.:.:.:.	./.:.:.:.:.	./.:.:.:.:.	./.:.:.:.:.	1/1:0,2:2:6:61,6,0	1/1:0,2:2:6:59,6,0	0/0:14,0:14:42:0,42,448	1/1:0,2:2:6:63,6,0	0/1:4,6:10:97:158,0,97	1/1:0,14:14:42:434,42,0	1/1:0,1:1:3:34,3,0	1/1:0,2:2:6:63,6,0	0/0:8,0:9:18:0,18,219	./.:.:.:.:.	1/1:0,1:1:3:31,3,0	1/1:0,1:1:3:32,3,0	0/0:1,0:1:3:0,3,33	1/1:0,6:6:18:179,18,0	1/1:0,3:3:9:94,9,0	1/1:0,12:12:36:382,36,0	1/1:0,2:2:6:60,6,0	1/1:0,4:4:12:120,12,0	1/1:0,1:1:3:30,3,0	1/1:0,2:2:6:69,6,0	1/1:0,4:4:12:126,12,0	1/1:0,5:5:15:143,15,0	0/0:9,0:9:27:0,27,282	1/1:0,10:10:30:301,30,0	0/0:8,0:8:24:0,24,251	1/1:0,9:9:27:285,27,0	0/1:1,1:2:24:24,0,26	1/1:0,1:1:3:32,3,0	1/1:0,5:5:15:151,15,0	1/1:0,2:2:6:59,6,0	./.:.:.:.:.	1/1:0,5:5:15:145,15,0	0/0:4,0:4:12:0,12,126	0/0:2,0:2:6:0,6,62	./.:.:.:.:.	./.:.:.:.:.	0/0:3,0:3:9:0,9,97	1/1:0,1:1:3:31,3,0	0/0:4,0:4:12:0,12,125	0/0:2,0:2:6:0,6,64	0/0:3,0:3:9:0,9,93	1/1:0,1:1:3:29,3,0	1/1:0,1:1:3:32,3,0	1/1:0,7:7:21:215,21,0	1/1:0,3:3:9:95,9,0	0/0:1,0:1:3:0,3,32	1/1:0,3:3:9:94,9,0	1/1:0,1:1:3:29,3,0	./.:.:.:.:.	1/1:0,2:2:6:62,6,0	0/0:2,0:2:6:0,6,65	1/1:0,1:1:3:29,3,0	0/1:1,2:3:22:50,0,22	0/0:2,0:2:6:0,6,65	0/0:3,0:3:9:0,9,97	1/1:0,1:1:3:31,3,0	1/1:0,4:4:12:125,12,0	0/0:3,0:3:9:0,9,93	0/0:4,0:4:9:0,9,108	1/1:0,2:2:6:59,6,0	./.:.:.:.:.	0/1:1,2:3:25:53,0,25	1/1:0,4:4:12:122,12,0	1/1:0,3:3:9:91,9,0	1/1:0,2:2:6:61,6,0	0/0:4,0:4:12:0,12,123	1/1:0,1:1:3:31,3,0	0/0:1,0:1:3:0,3,32	./.:.:.:.:.	0/0:1,0:1:3:0,3,32	./.:.:.:.:.	1/1:0,3:3:9:95,9,0	1/1:0,2:2:6:61,6,0	0/0:3,0:3:9:0,9,97	0/0:3,0:3:9:0,9,94	1/1:0,4:4:12:126,12,0	0/0:1,0:1:3:0,3,31	1/1:0,2:2:6:60,6,0	0/0:1,0:1:3:0,3,32	1/1:0,3:3:9:103,9,0	1/1:0,1:1:3:32,3,0	0/0:1,0:1:3:0,3,31	1/1:0,1:1:3:32,3,0	1/1:0,2:2:6:63,6,0	1/1:0,4:4:9:94,9,0	./.:.:.:.:.	./.:.:.:.:.	./.:.:.:.:.	1/1:0,1:1:3:31,3,0	1/1:0,9:9:24:261,24,0	./.:.:.:.:.	1/1:0,5:5:15:147,15,0	1/1:0,6:6:18:189,18,0	1/1:0,2:2:6:61,6,0	1/1:0,3:3:9:97,9,0	1/1:0,3:3:9:90,9,0	1/1:0,1:1:3:30,3,0	0/0:4,0:4:12:0,12,130	1/1:0,4:4:12:120,12,0	0/0:7,0:7:21:0,21,225	0/0:7,0:7:18:0,18,204	1/1:0,2:2:6:65,6,0	1/1:0,2:2:6:59,6,0	./.:.:.:.:.	1/1:0,6:6:18:184,18,0	1/1:0,4:4:12:122,12,0	1/1:0,2:2:6:62,6,0	0/0:1,0:1:3:0,3,32	0/0:3,0:3:3:0,3,45	1/1:0,2:2:3:45,3,0	0/0:4,0:4:6:0,6,89	./.:.:.:.:.	0/0:9,0:9:18:0,18,229	0/0:6,0:6:12:0,12,153	1/1:0,8:8:15:197,15,0	0/0:41,0:41:99:0,120,1378
chr0	74948565	.	T	C	11492.3	.	AC=155;AF=0.674;AN=230;BaseQRankSum=2.542;DP=600;Dels=0.00;FS=0.635;HaplotypeScore=0.0468;InbreedingCoeff=0.6770;MLEAC=157;MLEAF=0.683;MQ=59.79;MQ0=1;MQRankSum=0.663;QD=29.17;ReadPosRankSum=0.276	GT:AD:DP:GQ:PL	1/1:0,24:24:72:770,72,0	1/1:0,18:18:51:553,51,0	1/1:0,11:11:30:332,30,0	1/1:0,28:28:84:854,84,0	1/1:0,8:8:24:257,24,0	0/0:2,0:2:6:0,6,57	0/0:6,0:6:18:0,18,181	./.:.:.:.:.	1/1:0,2:2:6:59,6,0	1/1:0,7:7:21:215,21,0	1/1:0,2:2:6:65,6,0	0/0:8,0:8:24:0,24,249	0/0:14,0:14:39:0,39,419	./.:.:.:.:.	1/1:0,14:14:42:433,42,0	1/1:0,9:9:27:278,27,0	1/1:0,4:4:12:118,12,0	1/1:0,1:1:3:33,3,0	./.:.:.:.:.	./.:.:.:.:.	./.:.:.:.:.	1/1:0,2:2:6:65,6,0	1/1:0,8:8:24:243,24,0	0/0:14,0:14:39:0,39,417	1/1:0,2:2:6:66,6,0	0/1:3,8:11:60:213,0,60	1/1:0,15:15:45:469,45,0	./.:.:.:.:.	./.:.:.:.:.	0/0:6,0:6:18:0,18,181	./.:.:.:.:.	./.:.:.:.:.	./.:.:.:.:.	1/1:0,1:1:3:31,3,0	1/1:0,6:6:18:193,18,0	1/1:0,5:5:15:163,15,0	1/1:0,9:9:27:283,27,0	1/1:0,4:4:12:130,12,0	1/1:0,6:6:18:195,18,0	1/1:0,1:1:3:33,3,0	1/1:0,1:1:3:33,3,0	1/1:0,3:3:9:97,9,0	1/1:0,12:12:36:390,36,0	0/0:10,0:10:30:0,30,312	1/1:0,9:9:27:275,27,0	0/0:7,0:7:21:0,21,220	1/1:0,5:5:15:154,15,0	0/1:1,2:3:25:60,0,25	./.:.:.:.:.	1/1:0,5:5:15:157,15,0	1/1:0,2:2:6:61,6,0	1/1:0,2:2:6:65,6,0	1/1:0,5:5:15:162,15,0	0/0:2,0:2:6:0,6,63	0/0:4,0:4:9:0,9,106	./.:.:.:.:.	0/0:1,0:1:3:0,3,32	./.:.:.:.:.	1/1:0,1:1:3:30,3,0	0/0:5,0:5:15:0,15,154	0/0:4,0:4:12:0,12,125	0/0:4,0:4:12:0,12,122	1/1:0,5:5:15:155,15,0	1/1:0,2:2:6:62,6,0	1/1:0,8:8:24:254,24,0	1/1:0,1:1:3:31,3,0	./.:.:.:.:.	1/1:0,9:9:27:284,27,0	1/1:0,2:2:6:66,6,0	./.:.:.:.:.	1/1:0,2:2:6:63,6,0	0/0:1,0:1:3:0,3,31	1/1:0,1:1:3:31,3,0	1/1:0,2:2:6:61,6,0	0/0:2,0:2:6:0,6,61	0/0:5,0:5:15:0,15,152	1/1:0,2:2:6:59,6,0	1/1:0,5:5:15:150,15,0	0/0:2,0:2:6:0,6,61	0/0:5,0:5:15:0,15,154	1/1:0,1:1:3:32,3,0	./.:.:.:.:.	1/1:0,4:4:12:123,12,0	1/1:0,4:4:12:125,12,0	1/1:0,5:5:15:152,15,0	1/1:0,3:3:9:97,9,0	0/0:6,0:6:18:0,18,189	1/1:0,2:2:6:61,6,0	0/0:2,0:2:6:0,6,63	./.:.:.:.:.	0/0:2,0:2:6:0,6,61	1/1:0,4:4:12:125,12,0	1/1:0,2:2:6:65,6,0	1/1:0,2:2:6:57,6,0	0/0:1,0:1:3:0,3,32	0/0:2,0:2:3:0,3,28	0/1:2,2:4:49:54,0,49	0/0:3,0:3:9:0,9,95	1/1:0,2:2:6:62,6,0	0/0:3,0:3:9:0,9,91	./.:.:.:.:.	1/1:0,1:1:3:32,3,0	./.:.:.:.:.	1/1:0,2:2:6:59,6,0	1/1:0,4:4:12:129,12,0	1/1:0,5:5:15:157,15,0	0/0:1,0:1:3:0,3,32	./.:.:.:.:.	1/1:0,2:2:6:57,6,0	1/1:0,2:2:6:57,6,0	1/1:0,6:6:15:172,15,0	1/1:0,2:2:6:61,6,0	1/1:0,4:4:12:119,12,0	1/1:0,8:8:24:251,24,0	1/1:0,3:3:9:95,9,0	1/1:0,2:2:6:65,6,0	1/1:0,4:4:12:129,12,0	1/1:0,3:3:9:86,9,0	0/0:3,0:3:9:0,9,89	1/1:0,3:3:9:98,9,0	0/0:5,0:5:15:0,15,151	0/0:8,0:8:21:0,21,216	1/1:0,3:3:9:98,9,0	1/1:0,2:2:6:65,6,0	./.:.:.:.:.	1/1:0,6:6:18:186,18,0	1/1:0,4:4:12:131,12,0	1/1:0,1:1:3:32,3,0	0/0:2,0:2:6:0,6,60	0/0:3,0:3:3:0,3,45	1/1:0,2:2:3:45,3,0	0/0:4,0:4:6:0,6,89	./.:.:.:.:.	0/0:9,0:9:18:0,18,229	0/0:12,0:12:21:0,21,288	1/1:0,7:7:15:182,15,0	0/0:37,0:37:99:0,111,1269
chr0	74948594	.	T	C	10634.2	.	AC=164;AF=0.689;AN=238;BaseQRankSum=6.378;DP=539;Dels=0.00;FS=2.331;HaplotypeScore=0.0156;InbreedingCoeff=0.6394;MLEAC=165;MLEAF=0.693;MQ=59.83;MQ0=0;MQRankSum=-3.097;QD=29.46;ReadPosRankSum=1.270	GT:AD:DP:GQ:PL	1/1:0,24:24:72:770,72,0	1/1:0,14:14:39:430,39,0	1/1:0,9:9:24:267,24,0	1/1:0,20:20:60:631,60,0	1/1:0,7:7:21:224,21,0	0/0:2,0:2:6:0,6,59	0/0:8,0:8:21:0,21,224	./.:.:.:.:.	1/1:0,3:3:9:86,9,0	1/1:0,4:4:12:128,12,0	1/1:0,1:1:3:33,3,0	0/0:9,0:9:27:0,27,275	0/0:12,0:12:33:0,33,351	./.:.:.:.:.	1/1:0,13:13:36:400,36,0	1/1:0,7:7:21:217,21,0	1/1:0,3:3:9:92,9,0	1/1:0,1:1:3:32,3,0	./.:.:.:.:.	./.:.:.:.:.	./.:.:.:.:.	1/1:0,4:4:12:129,12,0	1/1:0,9:9:27:288,27,0	0/0:9,0:9:24:0,24,262	1/1:0,3:3:9:103,9,0	0/1:2,8:10:30:220,0,30	1/1:0,13:13:39:394,39,0	1/1:0,1:1:3:36,3,0	./.:.:.:.:.	0/0:6,0:6:18:0,18,180	./.:.:.:.:.	./.:.:.:.:.	1/1:0,1:1:3:31,3,0	1/1:0,1:1:3:32,3,0	1/1:0,3:3:9:95,9,0	1/1:0,2:2:6:61,6,0	1/1:0,12:12:36:382,36,0	1/1:0,3:3:9:93,9,0	1/1:0,5:5:15:156,15,0	1/1:0,1:1:3:32,3,0	1/1:0,3:3:9:100,9,0	1/1:0,6:6:18:195,18,0	1/1:0,14:14:39:426,39,0	0/0:8,0:8:24:0,24,243	1/1:0,10:10:30:320,30,0	0/0:6,0:6:18:0,18,187	1/1:0,4:4:12:128,12,0	1/1:0,2:2:6:67,6,0	./.:.:.:.:.	1/1:0,3:3:9:97,9,0	1/1:0,2:2:6:61,6,0	1/1:0,3:3:9:89,9,0	1/1:0,4:4:12:127,12,0	0/0:1,0:1:3:0,3,31	0/0:7,0:7:18:0,18,199	./.:.:.:.:.	0/0:1,0:1:3:0,3,31	./.:.:.:.:.	1/1:0,1:1:3:32,3,0	0/0:5,0:5:15:0,15,153	0/0:3,0:3:9:0,9,87	0/0:3,0:3:9:0,9,90	1/1:0,8:8:24:250,24,0	1/1:0,3:3:6:79,6,0	1/1:0,6:6:18:191,18,0	1/1:0,1:1:3:33,3,0	./.:.:.:.:.	1/1:0,11:11:30:334,30,0	1/1:0,1:1:3:32,3,0	./.:.:.:.:.	1/1:0,1:1:3:31,3,0	0/0:1,0:1:3:0,3,32	1/1:0,2:2:6:66,6,0	1/1:0,1:1:3:34,3,0	0/0:1,0:1:3:0,3,32	0/0:3,0:3:9:0,9,91	1/1:0,1:1:3:31,3,0	1/1:0,5:5:15:156,15,0	0/0:1,0:1:3:0,3,31	0/0:5,0:5:15:0,15,156	1/1:0,2:2:6:64,6,0	./.:.:.:.:.	1/1:0,2:2:6:69,6,0	1/1:0,3:3:9:96,9,0	1/1:0,4:4:12:127,12,0	1/1:0,2:2:6:66,6,0	0/0:4,0:4:12:0,12,126	1/1:0,1:1:3:31,3,0	0/0:1,0:1:3:0,3,30	1/1:0,1:1:3:32,3,0	0/0:4,0:4:9:0,9,105	1/1:0,4:4:12:125,12,0	1/1:0,3:3:9:96,9,0	./.:.:.:.:.	0/0:1,0:1:3:0,3,32	0/0:2,0:2:6:0,6,61	0/1:2,1:3:24:24,0,53	0/0:2,0:2:6:0,6,59	1/1:0,1:1:3:32,3,0	0/0:3,0:3:9:0,9,90	1/1:0,1:1:3:34,3,0	1/1:0,1:1:3:31,3,0	./.:.:.:.:.	1/1:0,5:5:15:155,15,0	1/1:0,3:3:9:95,9,0	1/1:0,6:6:18:182,18,0	0/0:1,0:1:3:0,3,32	1/1:0,1:1:3:28,3,0	1/1:0,2:2:6:63,6,0	1/1:0,1:1:3:32,3,0	1/1:0,2:2:6:65,6,0	1/1:0,2:2:6:65,6,0	1/1:0,6:6:18:193,18,0	1/1:0,6:6:18:187,18,0	1/1:0,3:3:9:97,9,0	1/1:0,2:2:6:63,6,0	1/1:0,2:2:6:65,6,0	1/1:0,3:3:9:92,9,0	0/0:3,0:3:9:0,9,88	1/1:0,1:1:3:32,3,0	0/0:4,0:4:12:0,12,127	0/0:5,0:5:15:0,15,150	1/1:0,4:4:12:130,12,0	1/1:0,2:2:6:63,6,0	./.:.:.:.:.	1/1:0,3:3:9:96,9,0	1/1:0,5:5:15:157,15,0	1/1:0,1:1:3:31,3,0	0/0:3,0:3:9:0,9,96	0/0:2,0:2:3:0,3,45	1/1:0,1:1:3:30,3,0	0/0:4,0:4:6:0,6,89	./.:.:.:.:.	0/0:6,0:6:15:0,15,170	0/0:10,0:10:18:0,18,240	1/1:0,6:6:12:153,12,0	0/0:32,0:32:96:0,96,1070
chr0	74948689	.	C	T	13709.3	.	AC=166;AF=0.669;AN=248;BaseQRankSum=-4.677;DP=675;Dels=0.00;FS=3.990;HaplotypeScore=0.0671;InbreedingCoeff=0.6579;MLEAC=170;MLEAF=0.685;MQ=59.84;MQ0=0;MQRankSum=1.487;QD=28.80;ReadPosRankSum=-4.066	GT:AD:DP:GQ:PL	1/1:0,28:28:84:905,84,0	1/1:1,16:17:20:459,20,0	1/1:0,16:16:42:467,42,0	1/1:0,30:30:90:930,90,0	1/1:0,13:13:39:404,39,0	0/0:4,0:4:12:0,12,126	0/0:3,0:3:9:0,9,102	./.:.:.:.:.	1/1:0,2:2:6:62,6,0	1/1:0,19:19:51:560,51,0	./.:.:.:.:.	0/0:8,0:8:24:0,24,257	0/0:14,0:14:42:0,42,442	./.:.:.:.:.	1/1:0,19:19:54:574,54,0	1/1:0,6:6:18:183,18,0	1/1:0,8:8:24:245,24,0	./.:.:.:.:.	1/1:0,2:2:6:61,6,0	1/1:0,1:1:3:31,3,0	1/1:0,1:1:3:31,3,0	1/1:0,6:6:15:164,15,0	1/1:0,11:11:33:335,33,0	0/0:13,0:13:39:0,39,422	1/1:0,2:2:6:66,6,0	0/1:5,5:10:99:131,0,113	1/1:0,8:8:24:249,24,0	1/1:0,2:2:6:60,6,0	1/1:0,4:4:12:128,12,0	0/0:11,0:11:33:0,33,342	1/1:0,3:3:9:95,9,0	1/1:0,1:1:3:32,3,0	1/1:0,4:4:12:123,12,0	0/1:1,1:2:26:26,0,28	1/1:0,9:9:27:283,27,0	1/1:0,2:2:6:65,6,0	1/1:0,20:20:60:623,60,0	1/1:0,6:6:18:187,18,0	1/1:0,9:9:27:285,27,0	./.:.:.:.:.	1/1:0,1:1:3:31,3,0	1/1:0,9:9:24:265,24,0	1/1:0,13:13:33:369,33,0	0/0:16,0:16:48:0,48,504	1/1:0,15:15:45:472,45,0	0/0:12,0:12:27:0,27,325	1/1:0,8:8:24:248,24,0	0/0:1,0:1:3:0,3,35	1/1:0,3:3:9:97,9,0	1/1:0,5:5:15:154,15,0	1/1:0,2:2:6:63,6,0	1/1:0,2:2:6:63,6,0	1/1:0,5:5:15:155,15,0	0/0:5,0:5:15:0,15,150	0/0:3,0:3:9:0,9,97	./.:.:.:.:.	0/0:5,0:5:15:0,15,155	./.:.:.:.:.	1/1:0,1:1:3:30,3,0	0/0:3,0:3:9:0,9,95	0/0:1,0:1:3:0,3,33	./.:.:.:.:.	1/1:0,8:8:24:253,24,0	1/1:0,2:2:6:60,6,0	1/1:0,4:4:12:126,12,0	1/1:0,3:3:9:93,9,0	0/0:3,0:3:9:0,9,95	1/1:0,3:3:9:90,9,0	1/1:0,1:1:3:31,3,0	./.:.:.:.:.	1/1:0,1:1:3:30,3,0	0/0:1,0:1:3:0,3,30	1/1:0,4:4:12:126,12,0	0/1:1,1:2:25:26,0,25	0/0:2,0:2:6:0,6,65	0/0:4,0:4:12:0,12,130	1/1:0,1:1:3:32,3,0	1/1:0,5:5:15:158,15,0	0/0:2,0:2:6:0,6,65	0/0:7,0:7:21:0,21,227	1/1:0,3:3:9:94,9,0	0/0:1,0:1:3:0,3,30	0/1:1,2:3:26:53,0,26	1/1:0,1:1:3:32,3,0	1/1:0,5:5:15:153,15,0	1/1:0,2:2:6:60,6,0	0/0:1,0:1:3:0,3,34	1/1:0,1:1:3:31,3,0	0/0:5,0:5:15:0,15,164	1/1:0,2:2:6:65,6,0	0/0:1,0:1:3:0,3,30	1/1:0,1:1:3:31,3,0	1/1:0,4:4:12:125,12,0	1/1:0,3:3:9:94,9,0	0/0:2,0:2:6:0,6,57	0/0:2,0:2:6:0,6,69	./.:.:.:.:.	0/0:2,0:2:6:0,6,63	1/1:0,1:1:3:32,3,0	0/0:2,0:2:6:0,6,64	1/1:0,2:2:6:55,6,0	1/1:0,2:2:6:62,6,0	0/0:2,0:2:6:0,6,63	1/1:0,1:1:3:32,3,0	1/1:0,1:1:3:31,3,0	1/1:0,8:8:21:230,21,0	0/0:3,0:3:9:0,9,90	1/1:0,3:3:9:91,9,0	1/1:0,3:3:9:95,9,0	1/1:0,3:3:6:75,6,0	1/1:0,2:2:6:60,6,0	1/1:0,3:3:9:95,9,0	1/1:0,9:9:27:271,27,0	1/1:0,4:4:12:124,12,0	1/1:0,3:3:9:96,9,0	1/1:0,7:7:21:218,21,0	./.:.:.:.:.	1/1:0,3:3:9:87,9,0	0/0:4,0:4:12:0,12,128	1/1:0,4:4:12:127,12,0	0/0:3,0:3:9:0,9,93	0/0:3,0:3:9:0,9,97	1/1:0,10:10:30:312,30,0	1/1:0,1:1:3:30,3,0	1/1:0,2:2:6:61,6,0	1/1:0,6:6:18:187,18,0	1/1:0,2:2:6:62,6,0	1/1:0,8:8:24:248,24,0	0/0:3,0:3:9:0,9,96	0/0:3,0:3:6:0,6,76	./.:.:.:.:.	./.:.:.:.:.	0/0:4,0:4:9:0,9,104	0/0:3,0:3:6:0,6,76	0/0:11,0:11:18:0,18,256	1/1:0,4:4:9:106,9,0	0/0:26,0:26:78:0,78,907
chr0	74948855	.	T	G	13332.9	.	AC=160;AF=0.661;AN=242;BaseQRankSum=1.578;DP=676;Dels=0.00;FS=5.401;HaplotypeScore=0.0212;InbreedingCoeff=0.6704;MLEAC=163;MLEAF=0.674;MQ=59.75;MQ0=1;MQRankSum=0.349;QD=29.17;ReadPosRankSum=-0.368	GT:AD:DP:GQ:PL	1/1:0,40:40:99:1308,120,0	1/1:0,15:15:45:483,45,0	1/1:0,12:12:33:365,33,0	1/1:0,20:20:60:643,60,0	1/1:0,16:16:45:496,45,0	0/0:13,0:13:36:0,36,395	0/0:9,0:9:27:0,27,273	1/1:0,1:1:3:32,3,0	./.:.:.:.:.	1/1:0,9:9:24:270,24,0	./.:.:.:.:.	0/0:6,0:6:18:0,18,189	0/0:15,0:15:42:0,42,449	1/1:0,1:1:3:32,3,0	1/1:0,8:8:24:264,24,0	1/1:0,8:8:24:254,24,0	1/1:0,15:15:36:413,36,0	1/1:0,2:2:6:64,6,0	1/1:0,8:8:24:256,24,0	1/1:0,4:4:12:125,12,0	./.:.:.:.:.	1/1:0,5:5:12:144,12,0	1/1:0,8:8:21:233,21,0	0/0:10,0:10:27:0,27,297	./.:.:.:.:.	0/1:6,5:11:99:99,0,151	1/1:0,5:5:15:159,15,0	1/1:0,6:6:18:195,18,0	1/1:0,1:1:3:33,3,0	0/0:16,0:16:39:0,39,443	1/1:0,4:4:12:130,12,0	1/1:0,1:1:3:32,3,0	1/1:0,9:9:27:288,27,0	1/1:0,2:2:6:63,6,0	1/1:0,13:13:39:408,39,0	1/1:0,4:4:12:129,12,0	1/1:0,19:19:57:616,57,0	./.:.:.:.:.	1/1:0,5:5:15:161,15,0	1/1:0,3:3:9:92,9,0	1/1:0,1:1:3:34,3,0	1/1:0,14:14:39:427,39,0	1/1:0,11:11:30:330,30,0	0/0:8,0:8:24:0,24,254	1/1:0,11:11:33:351,33,0	0/0:13,0:13:33:0,33,380	1/1:0,10:10:27:300,27,0	0/0:1,0:1:3:0,3,28	1/1:0,2:2:6:63,6,0	1/1:0,4:4:12:126,12,0	1/1:0,1:1:3:31,3,0	1/1:0,4:4:12:126,12,0	1/1:0,3:3:9:96,9,0	0/0:2,0:2:6:0,6,63	0/0:1,0:1:3:0,3,32	./.:.:.:.:.	0/0:1,0:1:3:0,3,29	0/0:2,0:2:6:0,6,66	1/1:0,2:2:6:59,6,0	0/0:5,0:5:15:0,15,148	0/0:3,0:3:9:0,9,93	0/0:7,0:7:21:0,21,219	1/1:0,5:5:15:159,15,0	./.:.:.:.:.	1/1:0,6:6:18:195,18,0	1/1:0,7:7:18:204,18,0	0/0:2,0:2:6:0,6,63	1/1:0,3:3:9:96,9,0	1/1:0,6:6:15:170,15,0	1/1:0,2:2:6:62,6,0	./.:.:.:.:.	0/0:2,0:2:6:0,6,63	1/1:0,3:3:9:93,9,0	0/1:1,1:2:24:28,0,24	0/0:3,0:3:9:0,9,96	0/0:3,0:3:9:0,9,93	./.:.:.:.:.	1/1:0,3:3:9:96,9,0	0/0:1,0:1:3:0,3,32	0/0:7,0:7:21:0,21,225	1/1:0,4:4:12:128,12,0	0/0:1,0:1:3:0,3,32	0/1:1,3:4:21:83,0,21	./.:.:.:.:.	1/1:0,5:5:15:161,15,0	./.:.:.:.:.	./.:.:.:.:.	1/1:0,1:1:3:31,3,0	0/0:2,0:2:6:0,6,61	./.:.:.:.:.	0/0:3,0:3:9:0,9,97	1/1:0,2:2:6:65,6,0	1/1:0,5:5:15:156,15,0	1/1:0,1:1:3:31,3,0	0/0:1,0:1:3:0,3,23	0/0:2,0:2:6:0,6,57	0/1:2,2:4:49:49,0,53	0/0:5,0:5:15:0,15,158	1/1:0,2:2:6:63,6,0	./.:.:.:.:.	1/1:0,1:1:3:32,3,0	1/1:0,1:1:3:32,3,0	0/0:2,0:2:3:0,3,45	1/1:0,3:3:9:94,9,0	1/1:0,2:2:6:65,6,0	1/1:0,6:6:18:197,18,0	0/0:4,0:4:12:0,12,129	1/1:0,2:2:6:62,6,0	1/1:0,3:3:9:99,9,0	1/1:0,1:1:3:31,3,0	1/1:0,3:3:9:99,9,0	1/1:0,3:3:9:97,9,0	1/1:0,4:4:12:128,12,0	1/1:0,2:2:6:67,6,0	1/1:0,3:3:9:97,9,0	1/1:0,5:5:15:161,15,0	1/1:0,6:6:18:185,18,0	1/1:0,4:4:12:123,12,0	0/0:5,0:5:15:0,15,156	./.:.:.:.:.	0/0:3,0:3:9:0,9,94	0/0:7,0:7:21:0,21,221	1/1:0,7:7:21:233,21,0	1/1:0,1:1:3:31,3,0	1/1:0,6:6:12:140,12,0	1/1:0,1:1:3:32,3,0	1/1:0,3:3:9:92,9,0	1/1:0,2:2:6:63,6,0	0/0:1,0:1:3:0,3,32	0/0:6,0:6:9:0,9,134	1/1:0,2:2:3:45,3,0	./.:.:.:.:.	0/0:6,0:6:12:0,12,151	0/0:4,0:4:6:0,6,89	0/0:8,1:9:12:0,12,179	1/1:0,3:3:6:76,6,0	0/0:26,0:26:78:0,78,877
chr0	74949222	.	G	A	25272.2	.	AC=180;AF=0.682;AN=264;BaseQRankSum=4.917;DP=1211;Dels=0.00;FS=7.056;HaplotypeScore=0.1163;InbreedingCoeff=0.7340;MLEAC=179;MLEAF=0.678;MQ=59.73;MQ0=1;MQRankSum=0.818;QD=28.36;ReadPosRankSum=-0.250	GT:AD:DP:GQ:PL	1/1:0,88:88:99:2860,265,0	1/1:0,23:23:54:637,54,0	1/1:0,22:22:63:669,63,0	1/1:0,46:46:99:1426,138,0	1/1:0,24:24:72:738,72,0	0/0:17,0:17:51:0,51,500	0/0:26,0:26:75:0,75,759	1/1:0,3:3:9:97,9,0	1/1:0,1:1:3:33,3,0	1/1:0,29:29:78:828,78,0	1/1:0,3:3:9:91,9,0	0/0:20,0:20:60:0,60,609	0/0:21,0:21:57:0,57,596	1/1:0,2:2:6:65,6,0	1/1:0,15:15:45:471,45,0	1/1:0,26:26:75:798,75,0	1/1:0,22:22:63:667,63,0	1/1:0,10:10:30:316,30,0	1/1:0,8:8:24:250,24,0	1/1:0,16:16:45:458,45,0	1/1:0,7:7:21:231,21,0	1/1:0,24:24:72:734,72,0	1/1:0,20:20:60:629,60,0	0/0:18,0:18:51:0,51,541	1/1:0,3:3:9:97,9,0	0/1:10,10:20:99:255,0,234	1/1:0,16:16:42:472,42,0	1/1:0,3:3:9:92,9,0	1/1:0,6:6:18:192,18,0	0/0:26,0:26:75:0,75,755	0/1:1,7:8:7:206,0,7	1/1:0,6:6:18:195,18,0	1/1:0,18:18:54:565,54,0	./.:.:.:.:.	1/1:0,19:19:57:581,57,0	1/1:0,11:11:33:352,33,0	1/1:0,19:19:57:590,57,0	1/1:0,11:11:33:342,33,0	1/1:0,16:16:48:476,48,0	1/1:0,4:4:12:128,12,0	1/1:0,4:5:12:132,12,0	1/1:0,15:15:45:484,45,0	1/1:0,18:18:48:520,48,0	0/0:25,0:25:69:0,69,732	1/1:0,15:15:42:455,42,0	0/0:24,0:24:66:0,66,655	1/1:0,9:9:27:282,27,0	0/0:4,0:4:12:0,12,106	1/1:0,2:2:6:60,6,0	1/1:0,2:2:6:61,6,0	1/1:0,6:6:12:153,12,0	1/1:0,5:5:15:157,15,0	1/1:0,6:6:18:192,18,0	0/0:2,0:2:6:0,6,64	0/0:7,0:7:18:0,18,202	0/0:3,0:3:9:0,9,93	0/0:2,0:2:6:0,6,59	0/0:2,0:2:6:0,6,62	1/1:0,3:3:6:62,6,0	0/0:8,0:8:24:0,24,241	0/0:4,0:4:12:0,12,115	0/0:2,0:2:3:0,3,23	1/1:0,9:9:24:267,24,0	1/1:0,5:5:12:139,12,0	1/1:0,3:3:9:97,9,0	1/1:0,2:2:6:60,6,0	0/0:2,0:2:6:0,6,60	1/1:0,7:7:18:202,18,0	1/1:0,6:6:18:184,18,0	1/1:0,1:1:3:32,3,0	1/1:0,3:3:9:95,9,0	0/0:5,0:5:15:0,15,145	1/1:0,4:4:12:124,12,0	0/1:5,2:7:40:40,0,124	0/0:2,0:2:6:0,6,61	0/0:1,0:1:3:0,3,30	1/1:0,5:5:15:153,15,0	1/1:0,3:3:9:97,9,0	0/0:3,0:3:9:0,9,89	0/0:4,0:4:9:0,9,104	1/1:0,5:5:15:156,15,0	0/0:2,0:2:3:0,3,45	1/1:0,4:4:12:128,12,0	1/1:0,3:3:9:95,9,0	1/1:0,4:4:12:121,12,0	1/1:0,13:13:39:427,39,0	0/0:3,0:3:9:0,9,92	1/1:0,7:7:21:215,21,0	0/1:5,1:6:16:16,0,117	1/1:0,10:10:30:319,30,0	0/0:3,0:3:9:0,9,87	1/1:0,5:5:15:157,15,0	1/1:0,1:1:3:31,3,0	./.:.:.:.:.	0/0:5,0:5:12:0,12,134	0/0:4,0:4:12:0,12,126	0/1:2,4:6:48:101,0,48	0/0:3,0:3:6:0,6,74	1/1:0,4:4:12:123,12,0	0/0:1,0:1:3:0,3,29	0/1:2,8:10:35:222,0,35	1/1:0,1:1:3:31,3,0	0/0:2,0:2:6:0,6,62	1/1:0,4:4:12:123,12,0	1/1:0,2:2:6:66,6,0	1/1:0,3:3:9:93,9,0	0/0:7,0:7:21:0,21,222	1/1:0,4:4:12:124,12,0	1/1:0,6:6:18:192,18,0	1/1:0,8:8:21:192,21,0	1/1:0,7:7:21:218,21,0	1/1:0,6:6:18:195,18,0	1/1:0,7:7:21:218,21,0	1/1:0,9:9:27:279,27,0	1/1:0,9:9:27:282,27,0	1/1:0,2:2:6:61,6,0	1/1:0,4:4:9:95,9,0	1/1:0,4:4:12:115,12,0	./.:.:.:.:.	1/1:0,4:4:12:121,12,0	0/0:4,0:4:12:0,12,121	0/0:8,0:8:24:0,24,241	1/1:0,8:8:24:249,24,0	1/1:0,2:2:6:63,6,0	1/1:0,4:4:12:122,12,0	1/1:0,6:6:18:184,18,0	1/1:0,5:5:15:153,15,0	1/1:0,11:11:27:306,27,0	0/0:9,0:9:27:0,27,259	./.:.:.:.:.	1/1:0,3:3:6:75,6,0	0/0:4,0:4:6:0,6,89	0/0:6,0:6:18:0,18,178	0/0:6,0:6:9:0,9,119	./.:.:.:.:.	1/1:0,4:4:6:75,6,0	0/0:25,0:25:75:0,75,833
chr0	74949555	.	A	T	22348	.	AC=181;AF=0.675;AN=268;BaseQRankSum=-1.253;DP=1103;Dels=0.00;FS=0.747;HaplotypeScore=0.0655;InbreedingCoeff=0.7426;MLEAC=187;MLEAF=0.698;MQ=59.81;MQ0=0;MQRankSum=0.128;QD=28.61;ReadPosRankSum=0.568	GT:AD:DP:GQ:PL	1/1:0,56:56:99:1786,168,0	1/1:0,16:16:48:490,48,0	1/1:0,16:16:48:486,48,0	1/1:0,21:21:60:618,60,0	1/1:0,16:16:45:480,45,0	0/0:24,0:24:72:0,72,724	0/0:24,0:24:66:0,66,703	1/1:0,4:4:12:128,12,0	0/1:1,4:5:17:107,0,17	1/1:0,26:26:78:800,78,0	1/1:0,4:4:12:128,12,0	0/0:13,0:13:36:0,36,388	0/0:19,0:19:57:0,57,581	1/1:0,6:6:18:192,18,0	1/1:0,29:29:81:865,81,0	1/1:0,34:34:99:1025,102,0	1/1:0,20:20:51:560,51,0	1/1:0,5:5:15:160,15,0	1/1:0,12:12:30:337,30,0	1/1:0,23:23:66:676,66,0	1/1:0,9:9:27:280,27,0	1/1:0,14:14:39:411,39,0	1/1:0,26:26:78:789,78,0	0/0:21,0:21:63:0,63,660	1/1:0,2:2:6:65,6,0	0/1:9,12:21:99:302,0,206	1/1:0,14:14:42:425,42,0	1/1:0,5:5:15:156,15,0	1/1:0,3:3:9:99,9,0	0/0:25,0:25:75:0,75,754	1/1:0,3:3:9:97,9,0	1/1:0,2:2:6:65,6,0	1/1:0,24:24:72:732,72,0	1/1:0,3:3:9:95,9,0	1/1:0,19:19:51:536,51,0	1/1:0,6:6:18:175,18,0	1/1:0,11:11:33:334,33,0	1/1:0,13:13:36:391,36,0	1/1:0,12:12:33:347,33,0	1/1:0,2:2:6:63,6,0	1/1:0,3:3:9:95,9,0	1/1:0,18:18:54:563,54,0	1/1:0,14:14:36:399,36,0	0/0:17,0:17:51:0,51,512	1/1:0,21:21:54:599,54,0	0/0:25,0:25:72:0,72,743	1/1:0,6:6:18:187,18,0	0/1:4,3:7:73:73,0,106	1/1:0,5:5:15:156,15,0	1/1:0,3:3:9:94,9,0	1/1:0,3:3:9:98,9,0	1/1:0,4:4:12:122,12,0	1/1:0,7:7:21:214,21,0	0/0:2,0:2:6:0,6,67	0/0:3,0:3:9:0,9,93	0/0:6,0:6:18:0,18,183	0/0:2,0:2:6:0,6,61	0/0:2,0:2:6:0,6,65	1/1:0,4:4:12:128,12,0	0/0:8,0:8:24:0,24,243	0/0:5,0:5:15:0,15,156	0/0:4,0:4:12:0,12,118	1/1:0,8:8:24:241,24,0	1/1:0,3:3:9:91,9,0	1/1:0,4:4:12:119,12,0	1/1:0,3:3:9:93,9,0	0/0:3,0:3:9:0,9,94	1/1:0,3:3:9:90,9,0	1/1:0,2:2:6:61,6,0	1/1:0,4:4:12:119,12,0	1/1:0,3:3:6:76,6,0	0/0:4,0:4:12:0,12,121	1/1:0,2:2:6:59,6,0	0/1:1,1:2:26:26,0,26	0/0:4,0:4:12:0,12,132	0/0:2,0:2:6:0,6,63	1/1:0,3:3:9:91,9,0	1/1:0,3:3:9:95,9,0	0/0:2,0:2:6:0,6,57	0/0:1,0:1:3:0,3,34	1/1:0,3:3:9:87,9,0	0/0:2,0:2:6:0,6,60	0/1:1,8:9:6:221,0,6	1/1:0,5:5:15:153,15,0	1/1:0,2:2:6:65,6,0	1/1:0,3:3:9:94,9,0	0/0:5,0:5:15:0,15,153	1/1:0,4:4:12:120,12,0	0/0:4,0:4:12:0,12,121	1/1:0,2:2:6:62,6,0	0/0:3,0:3:9:0,9,97	1/1:0,5:5:15:150,15,0	1/1:0,2:2:6:63,6,0	1/1:0,5:5:15:152,15,0	0/0:3,0:3:9:0,9,94	0/0:9,1:10:0:0,0,240	0/0:2,0:2:6:0,6,62	0/0:2,0:2:6:0,6,61	1/1:0,2:2:6:59,6,0	0/0:1,0:1:3:0,3,31	1/1:0,9:9:27:285,27,0	1/1:0,3:3:9:95,9,0	0/0:3,0:3:9:0,9,93	1/1:0,2:2:6:61,6,0	1/1:0,5:5:12:138,12,0	1/1:0,1:1:3:31,3,0	0/0:6,0:6:18:0,18,187	1/1:0,4:4:12:120,12,0	1/1:0,4:4:12:125,12,0	1/1:0,5:5:15:154,15,0	1/1:0,11:11:33:336,33,0	1/1:0,4:4:12:128,12,0	1/1:0,11:11:33:344,33,0	1/1:0,8:8:24:240,24,0	1/1:0,7:7:18:196,18,0	1/1:0,4:4:12:124,12,0	./.:.:.:.:.	1/1:0,3:3:9:96,9,0	0/0:3,0:3:9:0,9,90	1/1:0,4:4:12:122,12,0	0/0:5,0:5:15:0,15,156	0/0:4,0:4:12:0,12,128	1/1:0,7:7:21:215,21,0	1/1:0,2:2:6:63,6,0	1/1:0,3:3:9:88,9,0	1/1:0,7:7:21:215,21,0	1/1:0,10:10:27:294,27,0	1/1:0,4:4:12:122,12,0	0/0:8,0:8:18:0,18,200	0/0:8,0:8:12:0,12,179	1/1:0,1:1:3:27,3,0	./.:.:.:.:.	0/0:8,0:8:15:0,15,196	./.:.:.:.:.	0/0:4,0:4:6:0,6,89	1/1:0,2:2:3:45,3,0	0/0:25,0:25:75:0,75,802
chr0	74949879	.	T	C	21593.8	.	AC=178;AF=0.679;AN=262;BaseQRankSum=-4.663;DP=1093;Dels=0.00;FS=0.000;HaplotypeScore=0.1942;InbreedingCoeff=0.6766;MLEAC=180;MLEAF=0.687;MQ=59.87;MQ0=0;MQRankSum=-0.029;QD=27.51;ReadPosRankSum=0.295	GT:AD:DP:GQ:PL	1/1:0,68:68:99:2102,204,0	1/1:0,21:21:63:642,63,0	1/1:0,26:26:72:763,72,0	1/1:0,41:41:99:1215,123,0	1/1:0,16:16:45:459,45,0	0/0:19,0:19:57:0,57,588	0/0:18,0:18:48:0,48,525	./.:.:.:.:.	1/1:0,3:3:9:92,9,0	1/1:0,23:23:66:687,66,0	1/1:0,3:3:9:94,9,0	0/0:20,0:20:60:0,60,630	0/0:20,0:20:60:0,60,621	1/1:0,2:2:6:65,6,0	1/1:0,14:14:42:429,42,0	1/1:0,24:24:72:727,72,0	1/1:0,22:22:57:614,57,0	1/1:0,1:1:3:32,3,0	1/1:0,7:7:21:210,21,0	1/1:0,12:12:36:353,36,0	1/1:0,6:6:18:192,18,0	1/1:0,14:14:42:418,42,0	1/1:0,24:24:66:669,66,0	0/0:24,0:24:72:0,72,755	1/1:0,2:2:6:60,6,0	0/1:14,12:26:99:290,0,348	1/1:0,8:8:24:248,24,0	1/1:0,3:3:9:95,9,0	1/1:0,1:1:3:31,3,0	0/0:24,0:24:57:0,57,643	0/1:1,3:4:19:82,0,19	1/1:0,2:2:6:62,6,0	1/1:0,31:31:87:902,87,0	0/1:1,3:4:19:78,0,19	1/1:0,14:14:42:431,42,0	1/1:0,9:9:27:277,27,0	1/1:0,32:32:87:912,87,0	1/1:0,11:11:33:331,33,0	1/1:0,13:13:39:386,39,0	1/1:0,1:1:3:30,3,0	1/1:0,3:3:9:93,9,0	1/1:0,9:9:27:268,27,0	1/1:0,15:15:42:440,42,0	0/0:15,0:15:45:0,45,451	1/1:0,19:19:57:558,57,0	0/0:16,0:16:48:0,48,506	1/1:0,16:16:48:467,48,0	0/1:5,1:6:13:13,0,143	1/1:0,6:6:18:180,18,0	1/1:0,4:4:12:124,12,0	1/1:0,2:2:6:58,6,0	./.:.:.:.:.	1/1:0,8:8:21:225,21,0	./.:.:.:.:.	0/0:5,0:5:15:0,15,151	0/0:5,0:5:15:0,15,155	0/0:5,0:5:15:0,15,152	0/0:3,0:3:9:0,9,94	1/1:0,4:4:12:122,12,0	0/0:9,0:9:27:0,27,281	0/0:1,0:1:3:0,3,34	0/0:2,0:2:6:0,6,65	1/1:0,4:4:9:106,9,0	1/1:0,4:4:12:120,12,0	1/1:0,3:3:9:92,9,0	1/1:0,5:5:15:152,15,0	0/0:4,0:4:12:0,12,122	1/1:0,2:2:6:59,6,0	1/1:0,6:6:15:161,15,0	1/1:0,5:5:15:158,15,0	1/1:0,1:1:3:32,3,0	0/0:9,0:9:27:0,27,274	1/1:0,2:2:6:61,6,0	0/1:2,1:3:23:23,0,53	0/0:4,0:4:12:0,12,115	0/0:1,0:1:3:0,3,32	1/1:0,5:5:15:149,15,0	1/1:0,2:2:6:65,6,0	./.:.:.:.:.	0/0:2,0:2:6:0,6,63	1/1:0,2:2:6:61,6,0	0/0:2,0:2:6:0,6,62	0/1:2,2:4:21:55,0,21	1/1:0,4:5:12:122,12,0	1/1:0,1:1:3:30,3,0	1/1:0,4:4:12:127,12,0	0/0:2,0:2:6:0,6,67	1/1:0,5:5:15:149,15,0	0/0:5,0:5:15:0,15,155	1/1:0,4:4:12:126,12,0	./.:.:.:.:.	1/1:0,5:5:15:149,15,0	1/1:0,2:2:6:62,6,0	1/1:0,1:1:3:30,3,0	0/0:8,0:8:24:0,24,250	0/0:4,0:4:12:0,12,121	0/1:1,6:7:12:164,0,12	0/0:3,0:3:9:0,9,90	1/1:0,1:1:3:30,3,0	0/0:2,0:2:6:0,6,62	1/1:0,7:7:21:201,21,0	1/1:0,3:3:9:90,9,0	0/0:2,0:2:6:0,6,61	1/1:0,1:1:3:30,3,0	1/1:0,3:3:9:93,9,0	1/1:0,8:8:24:245,24,0	0/0:9,0:9:27:0,27,284	1/1:0,7:7:21:211,21,0	1/1:0,2:2:6:61,6,0	1/1:0,8:8:24:245,24,0	1/1:0,8:8:21:221,21,0	1/1:0,2:2:6:63,6,0	1/1:0,7:7:21:211,21,0	1/1:0,10:10:30:296,30,0	1/1:0,4:4:12:112,12,0	1/1:0,5:5:15:146,15,0	1/1:0,2:2:6:62,6,0	1/1:0,2:2:6:61,6,0	0/0:3,0:3:9:0,9,94	1/1:0,1:1:3:30,3,0	0/1:7,1:8:6:6,0,190	0/0:7,0:7:21:0,21,216	1/1:0,5:5:15:152,15,0	1/1:0,3:3:9:92,9,0	1/1:0,5:5:15:146,15,0	1/1:0,6:6:18:178,18,0	1/1:0,11:11:33:335,33,0	1/1:0,2:2:6:60,6,0	0/0:4,0:4:12:0,12,124	0/0:2,0:2:3:0,3,45	./.:.:.:.:.	0/0:10,0:10:18:0,18,238	0/0:6,0:6:15:0,15,172	0/0:2,0:2:6:0,6,65	0/0:4,0:4:6:0,6,89	1/1:0,2:2:3:45,3,0	0/0:27,0:27:81:0,81,903
chr0	74953439	.	A	G	3143.07	.	AC=21;AF=0.091;AN=230;BaseQRankSum=7.566;DP=924;Dels=0.00;FS=5.797;HaplotypeScore=0.0740;InbreedingCoeff=0.5054;MLEAC=21;MLEAF=0.091;MQ=59.72;MQ0=0;MQRankSum=-0.565;QD=25.76;ReadPosRankSum=-0.674	GT:AD:DP:GQ:PL	./.:.:.:.:.	./.:.:.:.:.	0/0:20,0:20:57:0,57,598	./.:.:.:.:.	0/0:15,0:15:45:0,45,456	0/0:18,0:18:51:0,51,522	0/0:22,0:22:57:0,57,604	0/0:5,0:5:15:0,15,159	0/1:3,1:4:20:20,0,85	./.:.:.:.:.	./.:.:.:.:.	0/0:18,0:18:48:0,48,497	0/0:12,0:12:36:0,36,366	0/0:1,0:1:3:0,3,31	0/0:22,0:22:57:0,57,623	0/0:28,0:28:84:0,84,815	0/0:32,0:32:96:0,96,948	0/0:1,0:1:3:0,3,33	./.:.:.:.:.	./.:.:.:.:.	0/0:4,0:4:12:0,12,128	0/0:14,0:14:42:0,42,419	./.:.:.:.:.	1/1:0,20:20:60:632,60,0	0/0:2,0:2:6:0,6,62	0/0:18,0:18:48:0,48,518	./.:.:.:.:.	0/0:4,0:4:12:0,12,129	0/0:1,0:1:3:0,3,31	./.:.:.:.:.	./.:.:.:.:.	0/0:7,0:7:21:0,21,225	0/0:33,0:33:87:0,87,925	0/0:8,0:8:24:0,24,247	0/0:12,0:12:36:0,36,353	0/0:8,0:8:24:0,24,245	0/0:30,0:30:84:0,84,878	./.:.:.:.:.	0/0:14,0:14:39:0,39,402	0/0:1,0:1:3:0,3,33	0/0:3,0:3:9:0,9,98	0/0:19,0:19:54:0,54,560	0/0:29,0:29:84:0,84,837	1/1:0,28:28:75:839,75,0	1/1:0,25:25:69:761,69,0	0/0:30,0:30:90:0,90,889	0/0:9,0:9:24:0,24,257	0/1:2,2:4:51:51,0,54	0/0:3,0:3:9:0,9,91	0/0:11,0:11:30:0,30,313	0/0:1,0:1:3:0,3,30	0/0:3,0:3:9:0,9,93	./.:.:.:.:.	0/0:6,0:6:15:0,15,164	1/1:0,2:2:6:61,6,0	0/0:4,0:4:12:0,12,120	0/0:6,0:6:12:0,12,154	0/0:6,0:6:18:0,18,177	0/0:1,0:1:3:0,3,30	0/0:2,0:2:6:0,6,59	0/0:5,0:5:15:0,15,143	0/0:7,0:7:21:0,21,204	0/0:11,0:11:27:0,27,303	0/0:8,0:8:24:0,24,235	0/0:7,0:7:21:0,21,208	0/0:8,0:8:24:0,24,247	0/0:6,0:6:18:0,18,184	0/0:11,0:11:33:0,33,320	0/0:4,0:4:12:0,12,118	./.:.:.:.:.	0/0:1,0:1:3:0,3,31	0/0:5,0:5:15:0,15,151	0/0:2,0:2:6:0,6,59	0/1:4,4:8:98:102,0,98	1/1:0,4:4:12:125,12,0	0/0:3,0:3:6:0,6,75	1/1:0,4:4:9:110,9,0	0/0:2,0:2:6:0,6,59	0/0:5,0:5:15:0,15,153	./.:.:.:.:.	0/0:4,0:4:12:0,12,115	0/0:4,0:4:12:0,12,122	0/0:5,0:5:15:0,15,158	0/0:5,0:5:15:0,15,155	0/0:3,0:3:9:0,9,90	0/0:4,0:4:12:0,12,125	0/0:6,0:6:15:0,15,165	0/0:6,0:6:18:0,18,174	0/0:8,0:8:21:0,21,228	0/0:4,0:4:12:0,12,122	0/0:1,0:1:3:0,3,31	0/0:2,0:2:6:0,6,57	0/0:3,0:3:9:0,9,94	./.:.:.:.:.	0/0:2,0:2:6:0,6,58	0/0:2,0:2:6:0,6,64	0/0:8,0:8:24:0,24,242	0/0:1,0:1:3:0,3,31	0/0:2,0:2:6:0,6,63	0/0:6,0:6:18:0,18,176	0/0:6,0:6:18:0,18,184	0/0:1,0:1:3:0,3,30	0/0:2,0:2:6:0,6,63	./.:.:.:.:.	./.:.:.:.:.	./.:.:.:.:.	0/0:4,0:4:12:0,12,124	0/0:5,0:5:15:0,15,146	./.:.:.:.:.	0/0:2,0:2:3:0,3,29	0/0:5,0:5:15:0,15,146	./.:.:.:.:.	0/0:11,0:11:33:0,33,333	0/0:10,0:10:30:0,30,298	0/0:6,0:6:18:0,18,180	0/0:10,0:10:27:0,27,280	0/0:8,0:8:21:0,21,225	0/0:4,0:4:12:0,12,118	0/0:2,0:2:6:0,6,57	0/0:6,0:6:18:0,18,176	1/1:0,6:6:18:192,18,0	0/0:8,0:8:24:0,24,237	0/0:1,0:1:3:0,3,30	0/0:3,0:3:9:0,9,89	0/0:4,0:4:12:0,12,115	./.:.:.:.:.	1/1:0,8:8:24:248,24,0	1/1:0,9:9:27:280,27,0	0/0:3,0:3:9:0,9,97	0/0:2,0:2:3:0,3,45	0/0:6,0:6:9:0,9,134	0/0:6,0:6:12:0,12,151	0/0:6,0:6:9:0,9,134	0/0:4,0:5:9:0,9,104	0/0:2,0:2:3:0,3,45	0/0:1,0:1:3:0,3,31	0/0:29,0:29:87:0,87,968
chr0	74954500	.	C	T	2510.47	.	AC=39;AF=0.181;AN=216;BaseQRankSum=-6.027;DP=733;Dels=0.00;FS=1.841;HaplotypeScore=0.2597;InbreedingCoeff=0.6472;MLEAC=35;MLEAF=0.162;MQ=59.74;MQ0=0;MQRankSum=-2.115;QD=25.10;ReadPosRankSum=0.346	GT:AD:DP:GQ:PL	./.:.:.:.:.	./.:.:.:.:.	0/0:19,0:19:57:0,57,615	./.:.:.:.:.	0/0:15,0:15:45:0,45,480	0/0:16,0:16:48:0,48,513	0/0:27,0:27:78:0,78,826	0/0:1,0:1:3:0,3,32	0/0:1,0:1:3:0,3,33	./.:.:.:.:.	./.:.:.:.:.	0/0:15,0:15:39:0,39,437	0/0:13,0:13:36:0,36,398	0/0:3,0:3:9:0,9,103	1/1:0,11:11:30:323,30,0	0/0:23,0:23:66:0,66,702	0/0:14,0:14:42:0,42,448	0/0:1,0:1:3:0,3,34	./.:.:.:.:.	./.:.:.:.:.	0/0:5,0:5:15:0,15,162	0/0:14,0:14:42:0,42,443	./.:.:.:.:.	0/0:21,0:21:63:0,63,658	0/0:1,0:1:3:0,3,35	0/0:26,0:26:72:0,72,791	./.:.:.:.:.	1/1:0,2:2:6:65,6,0	1/1:0,1:1:3:30,3,0	./.:.:.:.:.	./.:.:.:.:.	1/1:0,2:2:6:65,6,0	1/1:0,17:17:51:510,51,0	0/0:1,0:1:3:0,3,32	0/0:24,0:24:69:0,69,730	0/0:1,0:1:3:0,3,33	0/0:22,0:22:57:0,57,647	./.:.:.:.:.	1/1:0,16:16:36:416,36,0	./.:.:.:.:.	./.:.:.:.:.	0/0:13,0:13:39:0,39,408	0/0:16,0:16:39:0,39,437	0/0:17,0:17:45:0,45,511	0/0:9,0:9:27:0,27,262	0/0:20,0:20:48:0,48,537	0/0:15,0:15:39:0,39,421	0/0:1,0:1:3:0,3,32	0/0:3,0:3:6:0,6,76	0/0:1,0:1:3:0,3,31	1/1:0,1:1:3:32,3,0	0/0:3,0:3:9:0,9,89	./.:.:.:.:.	0/0:6,0:6:18:0,18,195	0/0:8,0:8:24:0,24,249	1/1:0,2:2:6:61,6,0	0/0:4,0:4:12:0,12,134	0/0:7,0:7:21:0,21,229	0/0:4,0:4:12:0,12,128	0/0:8,0:8:21:0,21,231	0/0:2,0:2:6:0,6,63	0/0:3,0:3:9:0,9,96	0/0:4,0:4:12:0,12,130	0/0:5,0:5:15:0,15,161	0/0:6,0:6:18:0,18,184	1/1:0,5:5:15:155,15,0	0/0:8,0:8:21:0,21,233	0/0:9,0:9:21:0,21,244	0/0:7,0:7:15:0,15,183	./.:.:.:.:.	0/0:1,0:1:3:0,3,33	0/0:1,0:1:3:0,3,31	0/0:6,0:6:18:0,18,182	0/0:3,0:3:9:0,9,96	0/0:4,0:4:12:0,12,120	0/0:5,0:5:15:0,15,159	0/0:1,0:1:3:0,3,32	0/0:2,0:2:6:0,6,62	0/0:1,0:1:3:0,3,31	./.:.:.:.:.	./.:.:.:.:.	./.:.:.:.:.	0/0:4,0:4:12:0,12,127	0/0:1,0:1:3:0,3,32	0/0:4,0:4:12:0,12,124	0/0:6,0:6:18:0,18,187	1/1:0,2:2:6:59,6,0	0/1:3,1:4:16:16,0,77	1/1:0,5:5:15:155,15,0	1/1:0,5:5:15:157,15,0	1/1:0,4:4:12:122,12,0	./.:.:.:.:.	0/0:2,0:2:6:0,6,64	0/0:4,0:4:9:0,9,113	1/1:0,1:1:3:32,3,0	0/0:2,0:2:6:0,6,65	1/1:0,6:6:18:193,18,0	0/0:2,0:2:6:0,6,63	./.:.:.:.:.	0/0:3,0:3:9:0,9,94	0/0:6,0:6:18:0,18,191	1/1:0,2:2:6:62,6,0	0/0:5,0:5:9:0,9,121	./.:.:.:.:.	./.:.:.:.:.	./.:.:.:.:.	0/0:3,0:3:9:0,9,98	0/0:4,0:4:9:0,9,109	./.:.:.:.:.	0/0:6,0:6:18:0,18,185	0/0:8,0:8:21:0,21,217	./.:.:.:.:.	1/1:0,4:4:12:121,12,0	1/1:0,4:4:12:117,12,0	1/1:0,6:6:18:187,18,0	0/0:8,0:8:24:0,24,250	0/0:2,0:2:6:0,6,63	0/0:5,0:5:15:0,15,155	./.:.:.:.:.	0/0:4,0:4:12:0,12,121	0/0:2,0:2:6:0,6,63	0/0:4,0:4:12:0,12,123	0/0:4,0:4:9:0,9,108	0/0:6,0:6:15:0,15,170	0/0:6,0:6:15:0,15,169	./.:.:.:.:.	0/0:7,0:7:21:0,21,221	0/0:9,0:9:27:0,27,285	0/0:2,0:2:6:0,6,61	./.:.:.:.:.	0/0:1,0:1:3:0,3,32	0/0:2,0:2:3:0,3,45	0/0:2,0:2:3:0,3,45	0/0:4,0:4:9:0,9,92	0/0:7,0:7:9:0,9,134	0/0:4,0:4:6:0,6,89	0/0:28,0:28:84:0,84,939
chr0	74955032	.	G	A	1880.49	.	AC=23;AF=0.106;AN=218;BaseQRankSum=-2.686;DP=603;Dels=0.00;FS=0.504;HaplotypeScore=0.0760;InbreedingCoeff=0.5345;MLEAC=20;MLEAF=0.092;MQ=58.17;MQ0=0;MQRankSum=-1.202;QD=25.07;ReadPosRankSum=0.189	GT:AD:DP:GQ:PL	./.:.:.:.:.	./.:.:.:.:.	0/0:10,0:10:27:0,27,295	./.:.:.:.:.	0/0:14,0:14:42:0,42,444	0/0:12,0:12:36:0,36,367	0/0:14,0:14:42:0,42,428	0/0:1,0:1:3:0,3,32	0/0:2,0:2:6:0,6,67	./.:.:.:.:.	0/0:1,0:1:3:0,3,28	0/0:13,0:13:36:0,36,396	0/0:10,0:10:30:0,30,317	./.:.:.:.:.	0/0:14,0:14:42:0,42,442	0/0:12,0:12:33:0,33,359	0/0:12,0:12:36:0,36,371	./.:.:.:.:.	./.:.:.:.:.	./.:.:.:.:.	0/0:1,0:1:3:0,3,33	0/0:6,0:6:18:0,18,188	./.:.:.:.:.	1/1:0,21:21:60:629,60,0	./.:.:.:.:.	0/0:25,0:25:72:0,72,764	./.:.:.:.:.	0/0:5,0:5:15:0,15,161	0/0:2,0:2:6:0,6,65	./.:.:.:.:.	./.:.:.:.:.	0/0:3,0:3:9:0,9,95	0/0:13,0:13:33:0,33,361	0/0:4,0:4:12:0,12,134	0/0:10,0:10:27:0,27,297	0/0:2,0:2:6:0,6,63	0/0:19,0:19:54:0,54,590	1/1:0,1:1:3:28,3,0	0/0:6,0:6:18:0,18,185	./.:.:.:.:.	0/0:3,0:3:9:0,9,98	0/0:15,0:15:45:0,45,475	0/0:9,0:9:27:0,27,278	1/1:0,4:4:12:128,12,0	1/1:0,17:17:48:514,48,0	0/0:12,0:12:36:0,36,373	0/0:8,0:8:24:0,24,243	1/1:0,3:3:9:95,9,0	./.:.:.:.:.	0/0:2,0:2:6:0,6,65	0/0:3,0:3:9:0,9,97	./.:.:.:.:.	./.:.:.:.:.	0/0:2,0:2:6:0,6,62	1/1:0,6:6:18:176,18,0	0/0:1,0:1:3:0,3,30	0/0:5,0:5:15:0,15,156	0/0:5,0:5:15:0,15,156	0/0:4,0:4:12:0,12,128	0/0:5,0:5:15:0,15,156	0/0:5,0:5:15:0,15,152	0/0:4,0:4:12:0,12,122	0/0:7,0:7:21:0,21,217	0/0:3,0:3:9:0,9,92	0/0:7,0:7:21:0,21,221	0/0:6,0:6:18:0,18,185	0/0:4,0:4:9:0,9,106	0/0:3,0:3:9:0,9,95	0/0:3,0:3:9:0,9,93	./.:.:.:.:.	0/0:2,0:2:6:0,6,65	0/0:5,0:5:15:0,15,159	0/0:1,0:1:3:0,3,31	0/1:3,2:5:51:51,0,80	1/1:0,4:4:12:120,12,0	0/0:2,0:2:6:0,6,63	1/1:0,1:1:3:29,3,0	0/0:2,0:2:6:0,6,60	./.:.:.:.:.	./.:.:.:.:.	0/0:5,0:5:12:0,12,130	0/0:1,0:1:3:0,3,31	0/0:2,0:2:6:0,6,63	0/0:3,0:3:9:0,9,92	0/0:3,0:3:9:0,9,92	0/0:3,0:3:6:0,6,66	0/0:3,0:3:9:0,9,95	0/0:7,0:7:21:0,21,217	0/0:4,0:4:12:0,12,126	0/0:5,0:5:15:0,15,155	./.:.:.:.:.	0/0:2,0:2:6:0,6,61	0/0:5,0:5:15:0,15,152	0/0:1,0:1:3:0,3,32	0/0:1,0:1:3:0,3,31	0/0:2,0:2:6:0,6,66	0/0:1,0:1:3:0,3,31	0/0:3,0:3:9:0,9,89	0/0:2,0:2:6:0,6,65	0/0:1,0:1:3:0,3,33	0/0:3,0:3:9:0,9,96	./.:.:.:.:.	0/0:3,0:3:9:0,9,92	./.:.:.:.:.	./.:.:.:.:.	./.:.:.:.:.	0/0:5,0:5:9:0,9,101	0/0:4,0:4:12:0,12,122	./.:.:.:.:.	0/0:6,0:6:15:0,15,166	0/0:4,0:4:12:0,12,129	./.:.:.:.:.	0/0:9,0:9:27:0,27,283	0/0:3,0:3:9:0,9,96	0/0:5,0:5:15:0,15,148	0/0:6,0:6:18:0,18,193	0/0:3,0:3:9:0,9,92	0/0:3,0:3:9:0,9,92	0/0:2,0:2:6:0,6,61	0/0:4,0:4:12:0,12,121	1/1:0,1:1:3:30,3,0	0/0:3,0:3:9:0,9,96	0/0:5,0:5:15:0,15,150	0/0:5,0:5:12:0,12,137	0/0:4,0:4:12:0,12,126	./.:.:.:.:.	1/1:0,6:6:18:180,18,0	1/1:0,6:6:15:169,15,0	0/0:2,0:2:6:0,6,61	0/0:4,0:4:6:0,6,89	0/0:6,0:6:12:0,12,152	0/0:6,0:6:12:0,12,153	0/0:4,0:4:6:0,6,89	0/0:7,0:7:15:0,15,169	0/0:2,0:2:3:0,3,45	0/0:3,0:3:6:0,6,76	0/0:24,0:24:72:0,72,813
chr0	74955132	.	G	A	991.05	.	AC=20;AF=0.094;AN=212;BaseQRankSum=-1.732;DP=564;Dels=0.00;FS=2.034;HaplotypeScore=0.0703;InbreedingCoeff=0.5314;MLEAC=16;MLEAF=0.075;MQ=55.83;MQ0=0;MQRankSum=1.414;QD=24.17;ReadPosRankSum=-1.644	GT:AD:DP:GQ:PL	./.:.:.:.:.	./.:.:.:.:.	0/0:4,0:4:12:0,12,125	./.:.:.:.:.	0/0:10,0:10:30:0,30,311	0/0:8,0:8:24:0,24,245	0/0:12,0:12:36:0,36,372	0/0:1,0:1:3:0,3,32	0/0:1,0:1:3:0,3,32	./.:.:.:.:.	./.:.:.:.:.	0/0:12,0:12:36:0,36,369	0/0:14,0:14:42:0,42,441	./.:.:.:.:.	0/0:25,0:25:72:0,72,770	0/0:17,0:17:45:0,45,486	0/0:9,0:9:27:0,27,279	./.:.:.:.:.	./.:.:.:.:.	./.:.:.:.:.	0/0:4,0:4:12:0,12,132	1/1:0,9:9:27:266,27,0	./.:.:.:.:.	0/0:15,0:15:45:0,45,468	./.:.:.:.:.	0/0:14,0:14:42:0,42,442	./.:.:.:.:.	0/0:1,0:1:3:0,3,35	0/0:2,0:2:6:0,6,67	./.:.:.:.:.	./.:.:.:.:.	0/0:2,0:2:6:0,6,61	0/0:14,0:14:42:0,42,438	./.:.:.:.:.	0/0:9,0:9:27:0,27,276	0/0:4,0:4:12:0,12,133	0/0:12,0:12:33:0,33,359	./.:.:.:.:.	0/0:10,0:10:27:0,27,284	./.:.:.:.:.	0/0:1,0:1:3:0,3,33	0/0:14,0:14:42:0,42,437	0/0:8,0:8:21:0,21,229	0/0:5,0:5:15:0,15,158	0/0:11,0:11:33:0,33,351	0/0:9,0:9:27:0,27,276	0/0:12,0:12:33:0,33,366	0/0:5,0:5:15:0,15,172	0/0:1,0:1:3:0,3,29	0/0:2,0:2:6:0,6,62	0/0:3,0:3:9:0,9,92	0/0:1,0:1:3:0,3,32	./.:.:.:.:.	0/0:1,0:1:3:0,3,32	0/0:5,0:5:12:0,12,136	./.:.:.:.:.	0/0:2,0:2:6:0,6,61	0/0:7,0:7:21:0,21,216	0/0:1,0:1:3:0,3,31	0/0:6,0:6:18:0,18,190	0/0:1,0:1:3:0,3,30	0/0:4,0:4:12:0,12,126	0/0:5,0:5:15:0,15,162	0/0:1,0:1:3:0,3,32	0/0:3,0:3:9:0,9,95	0/0:3,0:3:9:0,9,92	0/0:1,0:1:3:0,3,31	0/0:8,0:8:24:0,24,245	0/0:5,0:5:12:0,12,138	./.:.:.:.:.	./.:.:.:.:.	0/0:5,0:5:15:0,15,156	0/0:3,0:3:9:0,9,97	0/0:2,0:2:6:0,6,63	0/0:5,0:5:15:0,15,149	0/0:6,0:6:18:0,18,192	0/0:1,0:1:3:0,3,32	1/1:0,3:3:9:92,9,0	0/0:1,0:1:3:0,3,34	./.:.:.:.:.	0/0:4,0:4:12:0,12,129	0/0:4,0:4:12:0,12,122	0/0:3,0:3:9:0,9,98	./.:.:.:.:.	0/0:5,0:6:15:0,15,161	0/0:1,0:1:3:0,3,32	0/0:1,0:1:3:0,3,34	0/0:4,0:4:12:0,12,132	0/0:4,0:4:12:0,12,119	0/0:9,0:9:27:0,27,297	0/0:1,0:1:3:0,3,32	0/0:1,0:1:3:0,3,32	0/0:2,0:2:6:0,6,61	0/0:1,0:1:3:0,3,32	0/0:2,0:2:6:0,6,65	0/0:6,0:6:18:0,18,179	0/0:5,0:5:15:0,15,153	./.:.:.:.:.	./.:.:.:.:.	0/0:4,0:4:12:0,12,120	0/0:4,0:4:12:0,12,126	0/0:1,0:1:3:0,3,32	0/0:3,0:3:9:0,9,93	./.:.:.:.:.	./.:.:.:.:.	./.:.:.:.:.	1/1:0,3:3:9:98,9,0	0/0:5,0:5:12:0,12,141	./.:.:.:.:.	0/0:3,0:3:6:0,6,76	0/0:4,0:4:12:0,12,122	./.:.:.:.:.	0/0:5,0:5:15:0,15,152	0/0:8,0:8:21:0,21,228	0/0:2,0:2:6:0,6,64	0/0:6,0:6:18:0,18,192	0/0:3,0:3:9:0,9,96	1/1:0,4:4:12:115,12,0	1/1:0,3:3:9:89,9,0	1/1:0,4:4:12:118,12,0	0/0:4,0:4:12:0,12,122	0/0:6,0:6:18:0,18,188	1/1:0,3:3:9:91,9,0	1/1:0,5:5:15:146,15,0	1/1:0,4:4:12:128,12,0	./.:.:.:.:.	0/0:3,0:3:9:0,9,95	0/0:10,0:10:27:0,27,296	1/1:0,3:3:9:93,9,0	0/0:4,0:4:6:0,6,89	0/0:6,0:6:12:0,12,152	0/0:7,1:8:9:0,9,122	0/0:2,0:2:3:0,3,30	0/0:5,0:5:15:0,15,160	0/0:2,0:2:3:0,3,45	0/0:3,0:3:6:0,6,76	0/0:20,0:20:60:0,60,684
chr0	74963884	.	A	T	1147.51	.	AC=28;AF=0.131;AN=214;BaseQRankSum=-1.371;DP=1008;Dels=0.00;FS=5.607;HaplotypeScore=0.0395;InbreedingCoeff=0.4838;MLEAC=22;MLEAF=0.103;MQ=29.72;MQ0=78;MQRankSum=-3.277;QD=12.75;ReadPosRankSum=1.598	GT:AD:DP:GQ:PL	0/0:60,0:60:99:0,99,1073	0/0:18,0:18:27:0,27,290	1/1:1,28:29:42:446,42,0	0/0:60,0:60:90:0,90,946	0/0:15,0:15:21:0,21,224	0/0:26,0:26:45:0,45,482	0/0:26,0:26:33:0,33,343	./.:.:.:.:.	./.:.:.:.:.	0/0:21,0:21:24:0,24,257	./.:.:.:.:.	0/0:14,0:14:21:0,21,220	0/0:9,0:9:12:0,12,126	0/0:3,0:3:6:0,6,63	0/0:18,0:18:21:0,21,223	0/0:26,0:26:39:0,39,407	0/0:15,0:15:24:0,24,245	0/0:4,0:4:3:0,3,31	1/1:0,3:3:6:62,6,0	1/1:0,7:7:15:155,15,0	./.:.:.:.:.	1/1:0,4:4:6:61,6,0	1/1:0,13:13:15:155,15,0	0/0:21,0:21:27:0,27,286	./.:.:.:.:.	0/0:26,0:26:39:0,39,413	0/0:12,0:12:12:0,12,124	./.:.:.:.:.	0/0:2,0:2:3:0,3,31	0/0:13,0:13:21:0,21,218	./.:.:.:.:.	./.:.:.:.:.	0/0:19,0:19:45:0,45,470	./.:.:.:.:.	0/0:23,0:23:15:0,15,159	./.:.:.:.:.	0/0:12,0:12:12:0,12,123	0/0:8,0:8:9:0,9,97	0/0:11,0:11:21:0,21,219	./.:.:.:.:.	0/0:6,0:6:6:0,6,53	0/0:16,0:16:9:0,9,95	0/0:18,0:18:33:0,33,342	0/0:21,0:21:30:0,30,342	0/0:15,0:15:18:0,18,195	0/0:16,0:16:12:0,12,126	1/1:0,6:6:6:63,6,0	./.:.:.:.:.	0/0:1,0:1:3:0,3,32	0/0:5,0:5:6:0,6,76	0/0:5,0:5:9:0,9,92	0/0:3,0:3:6:0,6,66	0/0:5,0:5:6:0,6,65	0/0:3,0:3:6:0,6,65	./.:.:.:.:.	0/0:2,0:2:3:0,3,32	./.:.:.:.:.	0/0:7,0:7:6:0,6,63	0/0:2,0:2:3:0,3,33	0/0:8,0:8:9:0,9,97	0/0:6,0:6:9:0,9,108	0/0:5,0:5:6:0,6,59	0/0:7,0:7:9:0,9,110	0/0:7,0:7:3:0,3,32	0/0:9,0:9:12:0,12,126	0/0:6,0:6:9:0,9,98	0/0:5,0:5:9:0,9,95	./.:.:.:.:.	0/0:7,0:7:15:0,15,162	./.:.:.:.:.	0/0:4,0:4:6:0,6,59	0/0:2,0:2:3:0,3,32	0/0:6,0:6:9:0,9,97	0/0:9,0:9:12:0,12,131	0/0:8,0:8:6:0,6,67	0/0:8,0:8:6:0,6,70	0/0:3,0:3:3:0,3,31	./.:.:.:.:.	0/0:1,0:1:3:0,3,32	./.:.:.:.:.	0/0:3,0:3:6:0,6,63	0/0:2,0:2:3:0,3,32	./.:.:.:.:.	0/0:12,0:12:21:0,21,226	1/1:0,4:4:6:64,6,0	./.:.:.:.:.	0/0:3,0:3:6:0,6,65	0/0:7,0:7:9:0,9,86	0/0:6,0:6:3:0,3,34	./.:.:.:.:.	0/0:7,0:7:9:0,9,89	0/0:6,0:6:9:0,9,99	0/0:3,0:3:3:0,3,32	0/0:5,0:5:12:0,12,133	0/0:1,0:1:3:0,3,30	./.:.:.:.:.	./.:.:.:.:.	0/0:2,0:2:6:0,6,65	0/0:5,0:5:6:0,6,67	0/0:2,0:2:3:0,3,32	0/0:2,0:2:3:0,3,33	0/0:6,0:6:12:0,12,119	0/0:3,0:3:6:0,6,66	1/1:0,1:1:3:33,3,0	./.:.:.:.:.	1/1:0,4:4:3:34,3,0	./.:.:.:.:.	0/0:11,0:11:15:0,15,155	./.:.:.:.:.	0/0:4,0:4:12:0,12,127	0/0:2,0:2:6:0,6,63	./.:.:.:.:.	0/0:8,0:8:9:0,9,95	0/0:7,0:7:18:0,18,186	0/0:4,0:4:9:0,9,95	./.:.:.:.:.	0/0:2,0:2:3:0,3,32	0/0:2,0:2:6:0,6,63	0/0:8,0:8:21:0,21,225	1/1:0,3:3:6:63,6,0	0/0:6,0:6:3:0,3,32	0/0:3,0:3:3:0,3,32	1/1:0,4:4:12:126,12,0	1/1:0,2:2:3:30,3,0	./.:.:.:.:.	1/1:0,6:6:9:93,9,0	1/1:0,4:4:3:31,3,0	0/0:2,0:2:3:0,3,31	0/0:4,0:4:6:0,6,67	0/0:4,0:4:3:0,3,45	./.:.:.:.:.	0/0:2,0:2:3:0,3,45	0/0:6,0:6:6:0,6,89	0/0:4,0:4:6:0,6,89	0/0:4,0:4:6:0,6,61	0/0:3,0:3:3:0,3,45	0/0:21,0:21:33:0,33,355
chr0	74969700	.	G	A	1182.89	.	AC=14;AF=0.063;AN=222;BaseQRankSum=-0.941;DP=538;Dels=0.00;FS=5.662;HaplotypeScore=0.0521;InbreedingCoeff=0.3366;MLEAC=12;MLEAF=0.054;MQ=59.12;MQ0=0;MQRankSum=-0.754;QD=24.64;ReadPosRankSum=-0.298	GT:AD:DP:GQ:PL	0/0:25,0:25:75:0,75,774	0/0:16,0:16:42:0,42,455	0/0:10,0:10:24:0,24,268	1/1:0,20:20:60:601,60,0	0/0:12,0:12:36:0,36,350	0/0:4,0:4:9:0,9,102	0/0:1,0:1:3:0,3,29	./.:.:.:.:.	1/1:0,1:1:3:32,3,0	0/0:7,0:7:21:0,21,209	./.:.:.:.:.	0/0:6,0:6:18:0,18,181	0/0:11,0:11:33:0,33,343	./.:.:.:.:.	0/0:18,0:18:54:0,54,552	0/0:3,0:3:9:0,9,91	0/0:6,0:6:15:0,15,156	./.:.:.:.:.	./.:.:.:.:.	./.:.:.:.:.	./.:.:.:.:.	./.:.:.:.:.	0/0:5,0:5:15:0,15,152	0/0:13,0:13:36:0,36,384	./.:.:.:.:.	0/0:8,0:8:24:0,24,248	1/1:0,14:14:39:402,39,0	0/0:1,0:1:3:0,3,31	./.:.:.:.:.	0/0:8,0:8:21:0,21,231	0/0:1,0:1:3:0,3,32	./.:.:.:.:.	0/0:6,0:6:18:0,18,180	0/0:1,0:1:3:0,3,32	0/0:15,0:15:45:0,45,458	./.:.:.:.:.	0/0:8,0:8:21:0,21,230	1/1:0,3:3:9:90,9,0	0/0:8,0:8:24:0,24,237	./.:.:.:.:.	./.:.:.:.:.	0/0:4,0:4:12:0,12,126	0/0:12,0:12:36:0,36,367	0/0:13,0:13:39:0,39,378	0/0:11,0:11:30:0,30,315	0/0:9,0:9:21:0,21,244	0/0:8,0:8:21:0,21,228	./.:.:.:.:.	0/0:1,0:1:3:0,3,30	0/0:8,0:8:21:0,21,210	0/0:1,0:1:3:0,3,30	./.:.:.:.:.	0/0:4,0:4:12:0,12,122	0/0:5,0:5:15:0,15,148	0/0:5,0:5:12:0,12,135	./.:.:.:.:.	0/0:5,0:5:15:0,15,148	0/0:5,0:5:15:0,15,154	0/0:2,0:2:6:0,6,61	0/0:3,0:3:9:0,9,92	0/0:3,0:3:9:0,9,89	0/0:2,0:2:3:0,3,45	0/0:9,0:9:27:0,27,272	0/0:2,0:2:3:0,3,45	0/0:3,0:3:9:0,9,89	0/0:5,0:5:15:0,15,152	0/0:1,0:1:3:0,3,32	0/0:2,0:2:6:0,6,61	0/0:1,0:1:3:0,3,34	./.:.:.:.:.	0/0:4,0:4:12:0,12,118	0/0:2,0:2:6:0,6,61	0/0:4,0:4:12:0,12,120	0/0:5,0:5:15:0,15,150	./.:.:.:.:.	0/0:1,0:1:3:0,3,32	0/0:2,0:2:3:0,3,45	0/0:4,0:4:12:0,12,122	0/0:1,0:1:3:0,3,30	0/0:8,0:8:21:0,21,222	0/0:2,0:2:6:0,6,60	0/0:1,0:1:3:0,3,30	0/0:2,0:2:6:0,6,65	0/0:3,0:3:9:0,9,94	0/0:6,0:6:18:0,18,181	0/0:1,0:1:3:0,3,27	0/0:1,0:1:3:0,3,30	./.:.:.:.:.	0/0:2,0:2:6:0,6,61	0/0:3,0:3:9:0,9,96	0/0:1,0:1:3:0,3,32	0/0:4,0:4:12:0,12,120	0/0:3,0:3:9:0,9,93	0/0:2,0:2:6:0,6,59	0/0:1,0:1:3:0,3,32	0/0:3,0:3:9:0,9,90	0/0:2,0:2:6:0,6,65	0/0:5,0:5:15:0,15,151	./.:.:.:.:.	0/0:2,0:2:6:0,6,57	0/0:1,0:1:3:0,3,32	0/0:4,0:4:12:0,12,122	0/0:1,0:1:3:0,3,32	./.:.:.:.:.	0/0:3,0:3:9:0,9,89	0/0:1,0:1:3:0,3,31	0/0:4,0:4:12:0,12,120	0/0:2,0:2:6:0,6,57	1/1:0,2:2:3:31,3,0	0/0:2,0:2:3:0,3,45	0/0:5,0:5:15:0,15,144	1/1:0,2:2:3:31,3,0	1/1:0,6:6:18:178,18,0	0/0:3,0:3:9:0,9,95	0/0:3,0:3:9:0,9,91	0/0:1,0:1:3:0,3,32	./.:.:.:.:.	0/0:1,0:1:3:0,3,29	0/0:2,0:2:6:0,6,58	./.:.:.:.:.	0/0:4,0:4:9:0,9,103	0/0:6,0:6:18:0,18,180	0/0:5,0:5:15:0,15,150	0/0:5,0:5:12:0,12,139	0/0:2,0:2:6:0,6,57	0/0:2,0:2:6:0,6,63	./.:.:.:.:.	0/0:4,0:4:12:0,12,124	0/0:1,0:1:3:0,3,31	0/0:1,0:1:3:0,3,32	0/0:2,0:2:3:0,3,45	0/0:1,0:1:3:0,3,30	./.:.:.:.:.	0/0:2,0:2:6:0,6,59	0/0:4,0:4:6:0,6,89	0/0:3,0:3:6:0,6,76	0/0:23,0:23:69:0,69,787
chr0	74969907	.	A	G	1629.17	.	AC=41;AF=0.185;AN=222;BaseQRankSum=-1.471;DP=495;Dels=0.00;FS=0.494;HaplotypeScore=0.0664;InbreedingCoeff=0.5838;MLEAC=36;MLEAF=0.162;MQ=59.46;MQ0=0;MQRankSum=0.024;QD=23.27;ReadPosRankSum=0.736	GT:AD:DP:GQ:PL	0/0:32,0:32:96:0,96,992	0/0:7,0:7:21:0,21,217	0/0:5,0:5:15:0,15,153	0/0:18,0:18:54:0,54,556	0/0:17,0:17:48:0,48,499	0/0:3,0:3:9:0,9,92	0/0:3,0:3:9:0,9,92	1/1:0,1:1:3:32,3,0	0/0:1,0:1:3:0,3,32	1/1:0,4:4:12:117,12,0	./.:.:.:.:.	0/0:7,0:7:21:0,21,218	0/0:10,0:10:30:0,30,302	./.:.:.:.:.	0/0:7,0:7:21:0,21,208	1/1:0,7:7:21:205,21,0	1/1:0,8:8:24:236,24,0	./.:.:.:.:.	./.:.:.:.:.	./.:.:.:.:.	./.:.:.:.:.	0/0:4,0:4:12:0,12,120	0/0:1,0:1:3:0,3,31	0/0:9,0:9:27:0,27,279	./.:.:.:.:.	0/0:5,0:5:15:0,15,156	0/0:10,0:10:30:0,30,312	1/1:0,4:4:12:131,12,0	1/1:0,1:1:3:31,3,0	1/1:0,6:6:18:170,18,0	1/1:0,1:1:3:32,3,0	1/1:0,1:1:3:32,3,0	./.:.:.:.:.	./.:.:.:.:.	0/0:10,0:10:30:0,30,306	./.:.:.:.:.	0/0:8,0:8:24:0,24,240	0/0:3,0:3:9:0,9,89	0/0:6,0:6:18:0,18,184	0/0:1,0:1:3:0,3,30	1/1:0,2:2:6:63,6,0	1/1:0,5:5:15:147,15,0	0/0:5,0:5:15:0,15,158	0/0:12,0:12:36:0,36,368	0/0:11,0:11:33:0,33,336	0/0:6,0:6:18:0,18,183	0/0:6,0:6:18:0,18,187	0/0:1,0:1:3:0,3,32	1/1:0,3:3:9:91,9,0	0/0:4,0:4:9:0,9,106	./.:.:.:.:.	0/0:2,0:2:6:0,6,62	1/1:0,2:2:6:62,6,0	0/0:4,0:4:12:0,12,120	0/0:4,0:4:12:0,12,121	./.:.:.:.:.	./.:.:.:.:.	0/0:6,0:6:18:0,18,184	1/1:0,1:1:3:31,3,0	0/0:3,0:3:9:0,9,93	0/0:2,0:2:6:0,6,59	0/0:3,0:3:9:0,9,91	1/1:0,3:3:9:89,9,0	0/0:3,0:3:9:0,9,88	0/0:4,0:4:12:0,12,123	0/0:4,0:4:12:0,12,122	1/1:0,3:3:9:86,9,0	1/1:0,2:2:6:59,6,0	1/1:0,2:2:6:63,6,0	./.:.:.:.:.	0/0:2,0:2:6:0,6,59	./.:.:.:.:.	0/0:4,0:4:12:0,12,122	0/0:4,0:4:12:0,12,122	0/0:8,0:8:24:0,24,250	0/0:1,0:1:3:0,3,32	0/0:1,0:1:3:0,3,30	0/0:3,0:3:9:0,9,91	./.:.:.:.:.	0/0:5,0:5:15:0,15,153	0/0:2,0:2:6:0,6,61	0/0:2,0:2:6:0,6,59	./.:.:.:.:.	0/0:4,0:4:12:0,12,117	0/0:2,0:2:6:0,6,57	./.:.:.:.:.	1/1:0,6:6:18:175,18,0	0/0:2,0:2:6:0,6,61	0/0:1,0:1:3:0,3,30	1/1:0,4:4:12:123,12,0	0/0:2,0:2:6:0,6,63	0/0:2,0:2:6:0,6,58	0/0:4,0:4:12:0,12,117	0/0:1,0:1:3:0,3,29	0/0:2,0:2:6:0,6,61	0/0:2,0:2:6:0,6,64	0/1:3,1:4:16:16,0,85	0/0:1,0:1:3:0,3,28	0/0:1,0:1:3:0,3,32	0/0:1,0:1:3:0,3,31	0/0:1,0:1:3:0,3,32	0/0:1,0:1:3:0,3,28	0/0:1,0:1:3:0,3,31	0/0:1,0:1:3:0,3,32	0/0:2,0:2:6:0,6,62	0/0:4,0:4:12:0,12,118	0/0:3,0:3:9:0,9,95	0/0:4,0:4:12:0,12,120	./.:.:.:.:.	./.:.:.:.:.	0/0:6,0:6:18:0,18,182	./.:.:.:.:.	0/0:4,0:4:12:0,12,122	0/0:4,0:4:12:0,12,121	0/0:6,0:6:15:0,15,167	./.:.:.:.:.	./.:.:.:.:.	0/0:5,0:5:15:0,15,149	0/0:3,0:3:9:0,9,89	./.:.:.:.:.	0/0:5,0:5:15:0,15,150	0/0:4,0:4:12:0,12,122	0/0:3,0:3:9:0,9,89	0/0:2,0:2:6:0,6,60	0/0:2,0:2:6:0,6,61	0/0:2,0:2:6:0,6,61	0/0:1,0:1:3:0,3,32	0/0:3,0:3:9:0,9,95	./.:.:.:.:.	0/0:1,0:1:3:0,3,32	0/0:2,0:2:3:0,3,45	0/0:6,0:6:9:0,9,134	0/0:3,0:3:6:0,6,69	0/0:8,0:8:12:0,12,179	./.:.:.:.:.	0/0:2,0:2:6:0,6,64	0/0:32,0:32:96:0,96,1070
chr0	74971426	.	T	G	18948.5	.	AC=205;AF=0.840;AN=244;BaseQRankSum=1.808;DP=761;Dels=0.00;FS=13.292;HaplotypeScore=0.0365;InbreedingCoeff=0.6278;MLEAC=207;MLEAF=0.848;MQ=59.79;MQ0=0;MQRankSum=1.253;QD=30.41;ReadPosRankSum=-3.644	GT:AD:DP:GQ:PL	1/1:0,51:51:99:1685,153,0	1/1:0,19:19:48:551,48,0	1/1:0,16:16:39:445,39,0	1/1:0,37:37:99:1167,111,0	1/1:0,20:20:60:643,60,0	1/1:0,5:5:15:155,15,0	1/1:0,3:3:9:96,9,0	1/1:0,1:1:3:30,3,0	0/1:1,1:2:24:26,0,24	1/1:0,9:9:27:287,27,0	1/1:0,1:1:3:32,3,0	0/0:12,0:12:36:0,36,376	1/1:0,15:15:45:473,45,0	./.:.:.:.:.	1/1:0,9:9:27:290,27,0	1/1:0,16:16:48:485,48,0	1/1:0,10:10:30:322,30,0	1/1:0,1:1:3:32,3,0	1/1:0,2:2:6:63,6,0	0/0:1,0:1:3:0,3,32	1/1:0,3:3:9:100,9,0	0/0:7,0:7:21:0,21,210	1/1:0,20:20:60:646,60,0	0/0:13,0:13:39:0,39,398	1/1:0,2:2:6:64,6,0	1/1:0,8:8:24:261,24,0	1/1:0,12:12:33:365,33,0	./.:.:.:.:.	1/1:0,1:1:3:32,3,0	1/1:0,9:9:27:281,27,0	1/1:0,1:1:3:32,3,0	./.:.:.:.:.	1/1:0,9:9:27:267,27,0	1/1:0,2:2:6:67,6,0	1/1:0,19:19:48:542,48,0	./.:.:.:.:.	1/1:0,16:16:48:511,48,0	1/1:0,8:8:21:231,21,0	1/1:0,6:6:18:198,18,0	./.:.:.:.:.	1/1:0,2:2:6:67,6,0	1/1:0,17:17:48:524,48,0	1/1:0,10:10:30:309,30,0	0/0:15,0:15:45:0,45,467	0/0:8,0:8:21:0,21,226	1/1:0,12:12:33:369,33,0	1/1:0,11:11:33:349,33,0	./.:.:.:.:.	1/1:0,3:3:6:78,6,0	1/1:0,2:2:6:63,6,0	./.:.:.:.:.	1/1:0,6:6:18:191,18,0	1/1:0,2:2:6:67,6,0	./.:.:.:.:.	0/0:1,0:1:3:0,3,32	1/1:0,1:1:3:29,3,0	0/0:5,0:5:15:0,15,146	0/0:6,0:6:18:0,18,188	1/1:0,1:1:3:33,3,0	0/0:3,0:3:9:0,9,91	1/1:0,3:3:9:97,9,0	1/1:0,3:3:9:101,9,0	1/1:0,11:11:27:313,27,0	1/1:0,2:2:6:67,6,0	1/1:0,5:5:15:161,15,0	1/1:0,4:4:12:124,12,0	1/1:0,3:3:9:96,9,0	1/1:0,6:6:18:178,18,0	1/1:0,1:1:3:34,3,0	./.:.:.:.:.	1/1:0,1:1:3:32,3,0	1/1:0,5:5:15:159,15,0	0/0:3,0:3:9:0,9,90	0/0:2,0:2:6:0,6,62	0/0:6,0:6:15:0,15,167	1/1:0,6:6:15:156,15,0	./.:.:.:.:.	1/1:0,3:3:9:97,9,0	./.:.:.:.:.	1/1:0,7:7:15:181,15,0	1/1:0,4:4:12:128,12,0	1/1:0,3:3:9:92,9,0	1/1:0,1:1:3:32,3,0	1/1:0,5:5:15:164,15,0	1/1:0,2:2:6:64,6,0	1/1:0,2:2:6:65,6,0	1/1:0,2:2:6:65,6,0	1/1:0,3:3:9:94,9,0	1/1:0,7:7:21:229,21,0	1/1:0,4:4:12:134,12,0	1/1:0,2:2:6:65,6,0	1/1:0,4:4:12:128,12,0	1/1:0,4:4:12:132,12,0	1/1:0,1:1:3:31,3,0	1/1:0,4:4:12:134,12,0	1/1:0,2:2:6:65,6,0	1/1:0,1:1:3:32,3,0	1/1:0,3:3:9:97,9,0	./.:.:.:.:.	1/1:0,1:1:3:32,3,0	1/1:0,1:1:3:32,3,0	1/1:0,3:3:9:95,9,0	1/1:0,3:3:9:95,9,0	1/1:0,2:2:6:65,6,0	1/1:0,3:3:9:92,9,0	1/1:0,1:1:3:32,3,0	1/1:0,2:2:6:69,6,0	1/1:0,4:4:12:128,12,0	1/1:0,2:2:6:59,6,0	1/1:0,3:3:9:92,9,0	1/1:0,4:4:12:130,12,0	1/1:0,2:2:6:63,6,0	1/1:0,8:8:24:250,24,0	1/1:0,3:3:9:100,9,0	1/1:0,7:7:18:201,18,0	1/1:0,4:4:12:128,12,0	1/1:0,5:5:15:157,15,0	1/1:0,4:4:12:131,12,0	0/0:2,0:2:6:0,6,57	1/1:0,4:4:12:135,12,0	0/0:4,0:4:12:0,12,121	0/0:2,0:2:6:0,6,60	1/1:0,11:11:33:352,33,0	1/1:0,3:3:6:79,6,0	1/1:0,4:4:12:124,12,0	1/1:0,4:4:12:128,12,0	1/1:0,3:3:9:97,9,0	0/0:3,0:3:9:0,9,96	1/1:0,2:2:6:63,6,0	./.:.:.:.:.	./.:.:.:.:.	0/0:10,0:10:18:0,18,227	1/1:0,5:5:9:108,9,0	1/1:0,6:6:18:188,18,0	./.:.:.:.:.	1/1:0,5:5:9:116,9,0	0/0:35,0:35:99:0,105,1197
chr0	74971488	.	C	T	21404	.	AC=220;AF=0.846;AN=260;BaseQRankSum=-4.675;DP=884;Dels=0.00;FS=4.120;HaplotypeScore=0.0708;InbreedingCoeff=0.6457;MLEAC=222;MLEAF=0.854;MQ=59.79;MQ0=0;MQRankSum=-1.308;QD=29.65;ReadPosRankSum=-1.505	GT:AD:DP:GQ:PL	1/1:0,50:50:99:1578,150,0	1/1:0,18:18:54:550,54,0	1/1:0,16:16:45:482,45,0	1/1:0,43:43:99:1327,129,0	1/1:0,17:17:48:502,48,0	1/1:0,7:7:21:213,21,0	1/1:0,10:10:30:296,30,0	1/1:0,1:1:3:35,3,0	1/1:0,1:1:3:33,3,0	1/1:0,15:15:42:438,42,0	1/1:0,2:2:6:67,6,0	0/0:16,0:16:42:0,42,469	1/1:0,15:15:45:462,45,0	1/1:0,2:2:6:63,6,0	1/1:0,10:10:30:296,30,0	1/1:0,10:10:30:290,30,0	1/1:0,11:11:33:342,33,0	1/1:0,3:3:9:95,9,0	1/1:0,4:4:12:122,12,0	0/0:4,0:4:9:0,9,107	1/1:0,3:3:9:95,9,0	0/0:9,0:9:27:0,27,269	1/1:0,20:20:60:620,60,0	0/0:15,0:15:45:0,45,474	1/1:0,2:2:6:63,6,0	1/1:0,16:16:48:491,48,0	1/1:0,20:20:57:610,57,0	1/1:0,4:4:12:126,12,0	1/1:0,1:1:3:34,3,0	1/1:0,16:16:45:482,45,0	1/1:0,2:2:6:66,6,0	1/1:0,4:4:12:134,12,0	1/1:0,12:12:33:340,33,0	1/1:0,1:1:3:33,3,0	1/1:0,28:28:75:791,75,0	1/1:0,1:1:3:33,3,0	1/1:0,22:22:66:678,66,0	1/1:0,11:11:30:315,30,0	1/1:0,11:11:30:320,30,0	1/1:0,1:1:3:33,3,0	1/1:0,4:4:12:132,12,0	1/1:0,17:17:45:494,45,0	1/1:0,11:11:33:344,33,0	0/0:17,0:17:48:0,48,514	0/0:16,0:16:45:0,45,482	1/1:0,15:15:39:432,39,0	1/1:0,10:10:27:294,27,0	0/0:1,0:1:3:0,3,32	1/1:0,3:3:9:92,9,0	1/1:0,2:2:6:63,6,0	./.:.:.:.:.	1/1:0,5:5:15:153,15,0	1/1:0,2:2:3:32,3,0	./.:.:.:.:.	1/1:0,2:2:6:58,6,0	1/1:0,1:1:3:32,3,0	0/0:5,0:5:15:0,15,157	0/0:7,0:7:21:0,21,227	1/1:0,2:2:6:59,6,0	0/0:4,0:4:12:0,12,126	1/1:0,4:4:12:124,12,0	1/1:0,2:2:6:65,6,0	1/1:0,8:8:21:229,21,0	1/1:0,3:3:9:89,9,0	1/1:0,5:5:15:152,15,0	1/1:0,4:4:12:122,12,0	1/1:0,5:5:15:152,15,0	1/1:0,8:8:24:248,24,0	1/1:0,1:1:3:32,3,0	1/1:0,3:3:9:96,9,0	1/1:0,3:3:9:94,9,0	1/1:0,1:1:3:32,3,0	0/0:3,0:3:9:0,9,97	0/0:3,0:3:6:0,6,79	0/0:10,0:10:30:0,30,319	1/1:0,1:1:3:31,3,0	./.:.:.:.:.	1/1:0,2:2:6:61,6,0	0/0:1,0:1:3:0,3,31	1/1:0,7:7:15:185,15,0	1/1:0,4:4:12:124,12,0	1/1:0,3:3:6:75,6,0	1/1:0,2:2:6:63,6,0	1/1:0,7:7:21:211,21,0	1/1:0,8:8:24:239,24,0	./.:.:.:.:.	1/1:0,3:3:9:86,9,0	./.:.:.:.:.	1/1:0,9:9:27:285,27,0	1/1:0,2:2:6:51,6,0	1/1:0,1:1:3:31,3,0	1/1:0,7:7:21:214,21,0	1/1:0,3:3:9:90,9,0	1/1:0,3:3:9:89,9,0	1/1:0,3:3:9:95,9,0	1/1:0,5:5:15:155,15,0	1/1:0,1:1:3:32,3,0	1/1:0,2:2:6:63,6,0	1/1:0,1:1:3:29,3,0	1/1:0,1:1:3:34,3,0	1/1:0,2:2:6:65,6,0	1/1:0,4:4:12:124,12,0	1/1:0,2:2:6:61,6,0	1/1:0,1:1:3:31,3,0	1/1:0,2:2:6:61,6,0	1/1:0,3:3:9:94,9,0	1/1:0,5:5:15:158,15,0	1/1:0,5:5:15:159,15,0	1/1:0,2:2:6:65,6,0	1/1:0,6:6:15:165,15,0	1/1:0,8:8:24:247,24,0	1/1:0,2:2:6:65,6,0	1/1:0,6:6:18:186,18,0	1/1:0,2:2:6:43,6,0	1/1:0,6:6:15:173,15,0	1/1:0,5:5:15:157,15,0	1/1:0,6:6:18:183,18,0	1/1:0,3:3:9:96,9,0	0/0:5,0:5:15:0,15,154	1/1:0,4:4:12:120,12,0	0/0:7,0:7:18:0,18,207	1/1:0,1:1:3:31,3,0	1/1:0,10:10:30:315,30,0	1/1:0,4:4:9:107,9,0	1/1:0,7:7:21:213,21,0	1/1:0,3:3:9:91,9,0	1/1:0,2:2:6:62,6,0	0/0:2,0:2:6:0,6,64	1/1:0,3:3:9:93,9,0	./.:.:.:.:.	./.:.:.:.:.	0/0:8,0:8:18:0,18,217	1/1:0,5:5:12:139,12,0	1/1:0,5:5:15:156,15,0	0/0:1,0:1:3:0,3,24	1/1:0,2:2:3:45,3,0	0/0:28,0:28:84:0,84,924
chr0	74972194	.	A	C	3004.27	.	AC=17;AF=0.067;AN=254;BaseQRankSum=1.324;DP=969;Dels=0.00;FS=20.882;HaplotypeScore=0.2723;InbreedingCoeff=0.4640;MLEAC=16;MLEAF=0.063;MQ=59.71;MQ0=0;MQRankSum=-0.456;QD=25.90;ReadPosRankSum=-2.878	GT:AD:DP:GQ:PL	0/0:61,0:61:99:0,183,1925	0/0:20,0:20:60:0,60,618	0/0:15,0:15:45:0,45,466	1/1:0,48:48:99:1537,144,0	0/0:12,0:12:36:0,36,367	0/0:10,0:10:27:0,27,278	0/0:7,0:7:21:0,21,222	0/0:3,0:3:9:0,9,91	0/1:1,1:2:25:28,0,25	0/0:18,0:18:54:0,54,543	./.:.:.:.:.	0/0:15,0:15:45:0,45,470	0/0:9,0:9:27:0,27,279	./.:.:.:.:.	0/0:20,0:20:57:0,57,610	0/0:22,0:22:60:0,60,644	0/0:10,0:10:30:0,30,306	0/0:4,0:4:12:0,12,126	0/0:3,0:3:9:0,9,97	0/0:6,0:6:18:0,18,178	0/0:2,0:2:6:0,6,65	0/0:13,0:13:36:0,36,384	0/0:13,0:13:39:0,39,392	0/0:25,0:25:75:0,75,766	0/0:4,0:4:12:0,12,130	0/0:18,0:18:48:0,48,522	1/1:0,16:16:48:520,48,0	0/0:4,0:4:12:0,12,126	0/0:3,0:3:9:0,9,95	0/0:18,0:18:54:0,54,550	0/1:8,1:9:3:3,0,232	0/0:5,0:5:15:0,15,158	0/0:21,0:21:63:0,63,640	0/0:1,0:1:3:0,3,32	0/0:18,0:18:54:0,54,548	1/1:0,1:1:3:32,3,0	0/0:21,0:21:63:0,63,650	1/1:0,9:9:24:266,24,0	0/0:17,0:17:51:0,51,520	./.:.:.:.:.	0/0:3,0:3:9:0,9,91	0/0:8,0:8:24:0,24,246	0/0:18,0:18:45:0,45,501	0/0:18,0:18:54:0,54,559	0/0:15,0:15:45:0,45,462	0/0:14,0:14:42:0,42,439	0/0:8,0:8:24:0,24,249	0/1:3,1:4:22:22,0,85	0/0:3,0:3:6:0,6,58	0/0:4,0:4:12:0,12,121	./.:.:.:.:.	./.:.:.:.:.	0/0:3,0:3:9:0,9,95	./.:.:.:.:.	0/0:5,0:5:15:0,15,154	0/0:4,0:4:12:0,12,121	0/0:10,0:10:30:0,30,317	0/0:5,0:5:15:0,15,157	0/0:3,0:3:9:0,9,96	0/0:4,0:4:12:0,12,124	0/0:3,0:3:6:0,6,74	0/0:4,0:4:12:0,12,121	0/0:2,0:2:6:0,6,57	0/0:4,0:4:12:0,12,126	0/0:8,0:8:24:0,24,245	0/0:2,0:2:6:0,6,59	0/0:1,0:1:3:0,3,31	0/0:6,0:6:15:0,15,170	0/0:7,0:7:21:0,21,217	./.:.:.:.:.	0/0:2,0:2:6:0,6,62	0/0:5,0:5:15:0,15,154	0/0:2,0:2:6:0,6,65	0/0:6,0:6:18:0,18,183	0/0:4,0:4:12:0,12,116	0/0:3,0:3:9:0,9,92	0/0:2,0:2:6:0,6,60	./.:.:.:.:.	0/0:2,0:2:6:0,6,64	./.:.:.:.:.	./.:.:.:.:.	0/0:3,0:3:9:0,9,89	0/0:2,0:2:6:0,6,67	0/0:6,0:6:18:0,18,189	0/0:5,0:5:12:0,12,135	0/0:2,0:2:6:0,6,61	0/0:5,0:5:15:0,15,153	0/0:3,0:3:9:0,9,89	0/0:3,0:3:9:0,9,92	0/0:5,0:5:15:0,15,155	0/0:1,0:1:3:0,3,32	0/0:5,0:5:15:0,15,152	0/0:2,0:2:6:0,6,63	0/0:4,0:4:12:0,12,126	0/0:3,0:3:9:0,9,92	0/0:4,0:4:12:0,12,123	0/0:7,0:7:21:0,21,222	0/0:5,0:5:15:0,15,158	0/0:6,0:6:18:0,18,185	0/0:3,0:3:9:0,9,92	0/0:4,0:4:12:0,12,126	0/0:2,0:2:6:0,6,59	0/0:2,0:2:6:0,6,63	0/0:4,0:4:12:0,12,118	0/0:2,0:2:6:0,6,61	0/0:9,0:9:27:0,27,277	0/0:6,0:6:18:0,18,178	0/0:4,0:4:12:0,12,128	1/1:0,7:7:21:214,21,0	0/0:2,0:2:6:0,6,61	0/0:4,0:4:12:0,12,118	1/1:0,7:7:21:221,21,0	1/1:0,13:13:39:407,39,0	0/0:7,0:7:21:0,21,220	0/0:7,0:7:21:0,21,214	0/0:2,0:2:6:0,6,62	0/0:5,0:5:15:0,15,155	0/0:4,0:4:12:0,12,122	0/0:1,0:1:3:0,3,30	0/0:2,0:2:6:0,6,67	0/0:3,0:3:9:0,9,94	0/0:7,0:7:21:0,21,219	0/0:6,0:6:18:0,18,189	0/0:1,0:1:3:0,3,31	0/0:2,0:2:6:0,6,59	0/0:7,0:7:15:0,15,189	0/0:7,0:7:21:0,21,207	0/0:4,0:4:12:0,12,119	0/0:2,0:2:6:0,6,61	0/0:12,0:12:21:0,21,287	0/0:2,0:2:3:0,3,45	0/0:11,0:11:18:0,18,240	0/0:6,0:6:15:0,15,166	0/0:6,0:6:15:0,15,166	0/0:2,0:2:6:0,6,62	0/0:6,0:6:15:0,15,169	0/0:22,0:22:66:0,66,743
chr0	74972744	.	G	A	5799.84	.	AC=48;AF=0.179;AN=268;BaseQRankSum=7.532;DP=1247;Dels=0.00;FS=0.000;HaplotypeScore=0.2732;InbreedingCoeff=0.7160;MLEAC=44;MLEAF=0.164;MQ=57.04;MQ0=15;MQRankSum=1.106;QD=24.17;ReadPosRankSum=0.351	GT:AD:DP:GQ:PL	0/0:76,0:76:99:0,228,2325	0/0:22,0:22:63:0,63,638	0/0:18,0:18:54:0,54,537	0/0:49,0:52:99:0,141,1394	0/0:12,0:13:30:0,30,339	0/0:29,2:31:87:0,87,877	0/0:21,0:21:63:0,63,607	./.:.:.:.:.	0/0:1,0:1:3:0,3,32	1/1:2,18:20:54:549,54,0	1/1:0,1:1:3:27,3,0	0/0:17,0:19:48:0,48,493	0/0:17,0:19:51:0,51,514	0/0:1,0:1:3:0,3,31	0/0:18,0:20:54:0,54,551	1/1:0,27:28:81:835,81,0	1/1:0,19:21:57:592,57,0	0/0:3,0:3:9:0,9,95	0/0:12,0:13:33:0,33,332	0/0:10,0:11:30:0,30,303	0/0:4,0:4:12:0,12,126	0/0:18,0:18:51:0,51,516	0/0:18,1:19:54:0,54,534	0/0:22,1:23:66:0,66,654	0/0:6,0:6:18:0,18,178	0/0:23,0:24:66:0,66,653	0/0:14,4:18:33:0,33,376	1/1:0,3:3:9:98,9,0	1/1:0,2:2:6:65,6,0	1/1:0,37:37:96:1026,96,0	1/1:0,8:8:24:242,24,0	1/1:0,7:7:21:221,21,0	0/1:18,15:33:99:383,0,303	1/1:0,1:1:3:34,3,0	0/0:22,1:23:66:0,66,659	0/0:6,0:6:18:0,18,195	0/0:14,0:14:39:0,39,395	0/0:20,0:21:60:0,60,562	0/0:19,0:21:57:0,57,548	0/0:1,0:1:3:0,3,23	1/1:0,7:7:21:220,21,0	1/1:0,16:18:48:512,48,0	0/0:18,0:18:51:0,51,517	0/0:16,0:19:45:0,45,476	0/0:18,0:19:54:0,54,536	0/0:24,2:26:69:0,69,706	0/0:14,0:16:42:0,42,417	0/0:4,0:4:12:0,12,126	1/1:0,5:5:15:159,15,0	0/0:4,0:4:12:0,12,115	0/0:3,0:4:9:0,9,86	0/0:5,0:5:15:0,15,143	1/1:0,6:6:15:148,15,0	0/0:2,0:3:6:0,6,63	0/0:4,0:4:12:0,12,115	1/1:0,4:4:12:122,12,0	0/0:10,0:10:24:0,24,273	0/0:8,0:9:24:0,24,237	1/1:0,1:1:3:31,3,0	0/0:3,0:3:9:0,9,89	0/0:3,0:3:9:0,9,88	0/0:3,0:3:9:0,9,89	1/1:0,5:5:15:153,15,0	0/0:6,0:6:18:0,18,175	0/0:5,0:5:15:0,15,153	0/0:5,0:5:15:0,15,150	0/1:1,1:2:26:26,0,26	1/1:0,8:9:24:252,24,0	1/1:0,5:5:12:122,12,0	0/0:4,0:4:12:0,12,122	0/0:5,0:5:15:0,15,148	0/0:5,0:5:15:0,15,151	0/0:1,0:1:3:0,3,32	0/0:8,0:8:24:0,24,238	0/0:2,0:2:6:0,6,61	0/0:6,0:6:15:0,15,146	0/0:3,0:4:9:0,9,94	0/0:7,1:8:21:0,21,206	0/0:3,1:4:9:0,9,91	0/0:4,1:5:9:0,9,104	0/0:2,1:3:6:0,6,62	0/0:1,0:1:3:0,3,30	0/0:2,0:2:6:0,6,65	0/0:3,0:5:9:0,9,91	0/0:4,0:4:12:0,12,118	0/0:6,0:6:18:0,18,194	1/1:0,5:6:15:153,15,0	0/0:2,0:2:6:0,6,62	0/0:9,0:10:21:0,21,245	1/1:0,3:3:9:92,9,0	0/0:1,0:1:3:0,3,32	0/0:4,0:5:12:0,12,119	0/0:4,0:5:12:0,12,115	0/0:1,0:1:3:0,3,30	0/0:4,0:5:12:0,12,113	0/0:2,0:2:6:0,6,61	0/0:4,0:4:12:0,12,122	0/0:3,0:3:9:0,9,94	0/0:3,0:3:9:0,9,89	0/0:3,0:3:9:0,9,77	0/0:6,0:6:18:0,18,180	0/0:1,0:1:3:0,3,29	0/0:3,1:4:9:0,9,89	0/0:3,0:3:9:0,9,93	0/0:5,0:5:15:0,15,153	0/0:6,0:7:18:0,18,172	0/0:2,0:2:6:0,6,63	0/0:12,0:12:36:0,36,355	0/0:4,0:4:12:0,12,128	0/0:12,0:12:36:0,36,365	0/0:12,1:13:36:0,36,344	0/0:4,0:4:12:0,12,128	0/0:9,0:10:24:0,24,254	0/0:8,0:8:24:0,24,239	0/0:2,0:2:6:0,6,62	1/1:0,2:2:6:61,6,0	1/1:0,5:6:15:158,15,0	0/0:3,2:5:9:0,9,89	0/0:3,0:4:9:0,9,92	0/0:2,0:2:6:0,6,59	0/0:10,0:10:30:0,30,309	0/0:5,0:6:15:0,15,157	0/0:9,1:10:27:0,27,275	0/0:9,0:9:18:0,18,193	0/0:6,0:6:18:0,18,168	0/0:5,0:5:15:0,15,152	0/0:5,0:6:12:0,12,135	0/0:4,0:5:12:0,12,122	0/0:3,0:3:9:0,9,87	0/0:5,0:5:6:0,6,76	./.:.:.:.:.	./.:.:.:.:.	0/0:6,0:7:9:0,9,134	0/0:6,0:7:12:0,12,151	0/0:6,0:8:12:0,12,151	0/0:2,0:2:3:0,3,45	0/0:13,0:13:39:0,39,430
chr0	74974205	.	A	T	2182.75	.	AC=18;AF=0.097;AN=186;BaseQRankSum=-3.026;DP=433;Dels=0.00;FS=2.177;HaplotypeScore=0.0884;InbreedingCoeff=0.4166;MLEAC=17;MLEAF=0.091;MQ=57.33;MQ0=0;MQRankSum=-0.466;QD=27.63;ReadPosRankSum=-2.745	GT:AD:DP:GQ:PL	1/1:0,39:39:99:1181,111,0	0/0:5,0:5:15:0,15,164	./.:.:.:.:.	0/0:21,0:21:63:0,63,663	0/0:11,0:11:30:0,30,329	0/0:2,0:2:6:0,6,63	0/0:5,0:5:15:0,15,156	0/0:1,0:1:3:0,3,30	./.:.:.:.:.	0/0:2,0:2:6:0,6,65	./.:.:.:.:.	0/0:6,0:6:18:0,18,189	0/0:6,0:6:18:0,18,185	./.:.:.:.:.	0/0:12,0:12:33:0,33,360	0/0:7,0:7:18:0,18,206	0/0:4,0:4:12:0,12,123	./.:.:.:.:.	./.:.:.:.:.	0/0:1,0:1:3:0,3,30	./.:.:.:.:.	./.:.:.:.:.	0/0:6,0:6:18:0,18,191	0/0:9,0:9:24:0,24,266	./.:.:.:.:.	0/0:11,0:11:33:0,33,341	1/1:0,11:11:33:332,33,0	0/0:1,0:1:3:0,3,33	./.:.:.:.:.	0/0:4,0:4:12:0,12,130	./.:.:.:.:.	0/0:1,0:1:3:0,3,31	0/0:2,0:2:6:0,6,60	./.:.:.:.:.	./.:.:.:.:.	./.:.:.:.:.	0/0:11,0:11:30:0,30,334	1/1:0,5:5:12:139,12,0	0/0:11,0:11:33:0,33,344	./.:.:.:.:.	0/0:1,0:1:3:0,3,33	1/1:0,9:9:27:279,27,0	0/0:6,0:6:15:0,15,172	0/0:3,0:3:9:0,9,89	0/0:13,0:13:39:0,39,410	0/0:1,0:1:3:0,3,32	./.:.:.:.:.	./.:.:.:.:.	./.:.:.:.:.	0/0:2,0:2:6:0,6,61	0/0:1,0:1:3:0,3,32	0/0:4,0:4:12:0,12,124	0/0:4,0:4:12:0,12,128	./.:.:.:.:.	0/0:4,0:4:12:0,12,128	./.:.:.:.:.	0/0:1,0:1:3:0,3,32	0/0:6,0:6:15:0,15,174	./.:.:.:.:.	0/0:3,0:3:9:0,9,95	./.:.:.:.:.	0/0:3,0:3:9:0,9,93	0/0:1,0:1:3:0,3,31	0/0:3,0:3:9:0,9,98	0/0:3,0:3:9:0,9,94	0/0:1,0:1:3:0,3,32	0/0:3,0:3:9:0,9,89	1/1:0,4:4:12:121,12,0	0/0:2,0:2:6:0,6,64	./.:.:.:.:.	./.:.:.:.:.	0/0:1,0:1:3:0,3,31	0/0:5,0:5:15:0,15,159	0/0:6,0:6:18:0,18,188	0/0:3,0:3:6:0,6,79	./.:.:.:.:.	0/0:1,0:1:3:0,3,31	./.:.:.:.:.	0/0:4,0:4:9:0,9,109	./.:.:.:.:.	0/0:6,0:6:18:0,18,190	./.:.:.:.:.	0/0:3,0:3:9:0,9,97	./.:.:.:.:.	0/0:1,0:1:3:0,3,32	./.:.:.:.:.	0/0:4,0:4:12:0,12,129	0/0:1,0:1:3:0,3,32	0/0:3,0:3:9:0,9,96	./.:.:.:.:.	0/0:1,0:1:3:0,3,32	0/0:2,0:2:6:0,6,63	0/0:1,0:1:3:0,3,32	./.:.:.:.:.	0/0:2,0:2:6:0,6,64	./.:.:.:.:.	0/0:1,0:1:3:0,3,29	0/0:3,0:3:9:0,9,96	0/0:2,0:2:6:0,6,63	./.:.:.:.:.	1/1:0,1:1:3:32,3,0	./.:.:.:.:.	./.:.:.:.:.	0/0:2,0:2:6:0,6,63	./.:.:.:.:.	0/0:4,0:4:12:0,12,122	0/0:1,0:1:3:0,3,32	./.:.:.:.:.	1/1:0,1:1:3:30,3,0	./.:.:.:.:.	0/0:2,0:2:6:0,6,61	1/1:0,1:1:3:32,3,0	1/1:0,8:8:24:250,24,0	0/0:3,0:3:9:0,9,91	0/0:4,0:4:9:0,9,108	0/0:3,0:3:9:0,9,95	0/0:1,0:1:3:0,3,32	0/0:1,0:1:3:0,3,31	./.:.:.:.:.	./.:.:.:.:.	0/0:2,0:2:6:0,6,62	0/0:1,0:1:3:0,3,31	./.:.:.:.:.	./.:.:.:.:.	0/0:5,0:5:15:0,15,156	0/0:1,0:1:3:0,3,33	0/0:6,0:6:15:0,15,169	0/0:1,0:1:3:0,3,32	0/0:2,0:2:6:0,6,61	0/0:2,2:4:3:0,3,45	0/0:7,0:7:12:0,12,166	0/0:2,2:4:3:0,3,45	0/0:6,2:8:9:0,9,134	./.:.:.:.:.	0/0:2,0:2:3:0,3,45	0/0:4,0:4:6:0,6,89	0/0:29,0:29:87:0,87,983
chr0	74974557	.	G	T	127.61	.	AC=12;AF=0.072;AN=166;BaseQRankSum=-1.415;DP=426;Dels=0.00;FS=0.000;HaplotypeScore=0.0566;InbreedingCoeff=0.3276;MLEAC=7;MLEAF=0.042;MQ=57.08;MQ0=0;MQRankSum=1.855;QD=15.95;ReadPosRankSum=-3.307	GT:AD:DP:GQ:PL	0/0:27,0:27:75:0,75,839	0/0:15,0:15:42:0,42,464	./.:.:.:.:.	0/0:35,0:35:99:0,105,1094	1/1:0,2:2:6:61,6,0	0/0:2,0:2:6:0,6,60	0/0:9,0:9:27:0,27,284	./.:.:.:.:.	./.:.:.:.:.	0/0:9,0:9:24:0,24,266	./.:.:.:.:.	0/0:12,0:12:36:0,36,367	0/0:10,0:10:30:0,30,310	./.:.:.:.:.	1/1:0,1:1:3:33,3,0	1/1:0,1:1:3:30,3,0	./.:.:.:.:.	0/0:1,0:1:3:0,3,34	./.:.:.:.:.	0/0:2,0:2:6:0,6,63	./.:.:.:.:.	./.:.:.:.:.	0/0:8,0:8:24:0,24,247	0/0:15,0:15:45:0,45,467	./.:.:.:.:.	0/0:14,0:14:42:0,42,428	0/0:14,0:14:39:0,39,423	1/1:0,1:1:3:32,3,0	./.:.:.:.:.	./.:.:.:.:.	./.:.:.:.:.	./.:.:.:.:.	0/0:3,0:3:9:0,9,94	./.:.:.:.:.	./.:.:.:.:.	./.:.:.:.:.	0/0:10,0:10:30:0,30,312	0/0:3,0:3:9:0,9,92	./.:.:.:.:.	0/0:1,0:1:3:0,3,26	./.:.:.:.:.	0/0:9,0:9:27:0,27,275	0/0:7,0:7:21:0,21,217	0/0:13,0:13:36:0,36,397	0/0:9,0:9:27:0,27,279	0/0:12,0:12:36:0,36,370	./.:.:.:.:.	./.:.:.:.:.	./.:.:.:.:.	0/0:3,0:3:9:0,9,94	0/0:2,0:2:6:0,6,59	0/0:1,0:1:3:0,3,31	0/0:4,0:4:12:0,12,122	0/0:2,0:2:6:0,6,61	0/0:4,0:4:12:0,12,130	./.:.:.:.:.	0/0:5,0:5:15:0,15,152	0/0:1,0:1:3:0,3,32	0/0:1,0:1:3:0,3,31	0/0:2,0:2:6:0,6,63	./.:.:.:.:.	./.:.:.:.:.	1/1:0,2:2:6:64,6,0	0/0:5,0:5:15:0,15,156	0/0:3,0:3:9:0,9,95	./.:.:.:.:.	./.:.:.:.:.	0/0:6,0:6:18:0,18,187	./.:.:.:.:.	./.:.:.:.:.	./.:.:.:.:.	0/0:4,0:4:12:0,12,122	0/0:4,0:4:12:0,12,125	0/0:3,0:3:9:0,9,89	0/0:3,0:3:9:0,9,96	0/0:1,0:1:3:0,3,31	0/0:1,0:1:3:0,3,33	./.:.:.:.:.	0/0:2,0:2:6:0,6,65	./.:.:.:.:.	0/0:2,0:2:6:0,6,61	0/0:3,0:3:9:0,9,95	0/0:2,0:2:6:0,6,65	0/0:6,0:6:18:0,18,179	0/0:1,0:1:3:0,3,32	0/0:2,0:2:6:0,6,61	./.:.:.:.:.	./.:.:.:.:.	./.:.:.:.:.	./.:.:.:.:.	./.:.:.:.:.	0/0:3,0:3:9:0,9,98	./.:.:.:.:.	./.:.:.:.:.	0/0:1,0:1:3:0,3,32	./.:.:.:.:.	./.:.:.:.:.	0/0:2,0:2:6:0,6,64	./.:.:.:.:.	0/0:1,0:1:3:0,3,31	0/0:2,0:2:6:0,6,67	./.:.:.:.:.	./.:.:.:.:.	0/0:3,0:3:9:0,9,93	0/0:3,0:3:9:0,9,91	0/0:6,0:6:18:0,18,189	./.:.:.:.:.	./.:.:.:.:.	0/0:2,0:2:6:0,6,67	0/0:2,0:2:6:0,6,61	0/0:2,0:2:6:0,6,64	0/0:2,0:2:6:0,6,67	0/0:6,0:6:18:0,18,176	1/1:0,1:1:3:32,3,0	./.:.:.:.:.	./.:.:.:.:.	./.:.:.:.:.	0/0:1,0:1:3:0,3,32	./.:.:.:.:.	./.:.:.:.:.	0/0:1,0:1:3:0,3,31	0/0:5,0:5:15:0,15,157	./.:.:.:.:.	./.:.:.:.:.	0/0:3,0:3:6:0,6,63	0/0:6,0:6:18:0,18,191	0/0:4,0:4:12:0,12,120	0/0:6,0:6:18:0,18,191	0/0:1,0:1:3:0,3,32	0/0:2,0:2:3:0,3,45	./.:.:.:.:.	0/0:2,0:2:6:0,6,64	0/0:4,0:4:6:0,6,89	0/0:6,0:6:9:0,9,134	0/0:4,0:4:9:0,9,104	0/0:2,0:2:3:0,3,45	0/0:22,0:22:60:0,60,693
chr0	74976056	.	C	G	14813.8	.	AC=212;AF=0.883;AN=240;BaseQRankSum=-2.857;DP=565;Dels=0.00;FS=2.336;HaplotypeScore=0.2006;InbreedingCoeff=0.4450;MLEAC=217;MLEAF=0.904;MQ=56.38;MQ0=2;MQRankSum=1.746;QD=29.39;ReadPosRankSum=1.496	GT:AD:DP:GQ:PL	1/1:0,32:32:96:1017,96,0	1/1:0,17:17:48:512,48,0	1/1:0,6:6:18:185,18,0	1/1:0,20:20:60:637,60,0	1/1:0,9:9:24:262,24,0	1/1:0,5:5:15:156,15,0	0/0:3,0:3:9:0,9,92	1/1:0,1:1:3:32,3,0	1/1:0,2:2:6:63,6,0	1/1:0,5:5:15:162,15,0	./.:.:.:.:.	1/1:0,6:6:15:154,15,0	1/1:0,14:14:36:399,36,0	1/1:0,1:1:3:34,3,0	1/1:0,10:10:30:314,30,0	1/1:0,9:9:24:265,24,0	1/1:0,12:12:24:277,24,0	1/1:0,2:2:6:63,6,0	1/1:0,8:8:18:219,18,0	1/1:0,2:2:6:60,6,0	1/1:0,1:1:3:34,3,0	1/1:0,4:4:12:121,12,0	1/1:0,9:9:27:295,27,0	1/1:0,8:8:21:235,21,0	./.:.:.:.:.	1/1:0,10:10:30:313,30,0	1/1:0,10:10:30:314,30,0	./.:.:.:.:.	1/1:0,3:3:9:90,9,0	1/1:0,11:11:30:323,30,0	1/1:0,2:2:6:63,6,0	0/1:1,1:2:24:30,0,24	0/1:1,7:8:16:169,0,16	1/1:0,2:2:6:67,6,0	1/1:0,10:10:30:316,30,0	1/1:0,1:1:3:32,3,0	1/1:0,11:11:30:319,30,0	1/1:0,5:5:9:122,9,0	1/1:0,5:5:15:161,15,0	1/1:0,1:1:3:35,3,0	1/1:0,3:3:9:83,9,0	1/1:0,8:8:24:250,24,0	1/1:0,6:6:18:186,18,0	1/1:0,10:10:30:322,30,0	1/1:0,9:9:27:284,27,0	1/1:0,11:11:27:306,27,0	1/1:0,9:9:27:278,27,0	1/1:0,4:4:12:130,12,0	1/1:0,3:3:9:97,9,0	1/1:0,3:3:9:93,9,0	1/1:0,1:1:3:32,3,0	1/1:0,2:2:6:60,6,0	1/1:0,3:3:6:71,6,0	0/0:1,0:1:3:0,3,24	1/1:0,3:3:9:91,9,0	0/0:1,0:1:3:0,3,31	1/1:0,1:1:3:33,3,0	1/1:0,4:4:12:124,12,0	1/1:0,2:2:6:63,6,0	./.:.:.:.:.	1/1:0,3:3:9:90,9,0	1/1:0,1:1:3:34,3,0	1/1:0,7:7:21:214,21,0	1/1:0,3:3:9:96,9,0	0/0:6,0:6:18:0,18,185	1/1:0,4:4:12:122,12,0	0/0:4,0:4:9:0,9,107	1/1:0,1:1:3:33,3,0	1/1:0,1:1:3:31,3,0	1/1:0,1:1:3:32,3,0	1/1:0,1:1:3:31,3,0	1/1:0,2:2:3:45,3,0	1/1:0,4:4:12:122,12,0	1/1:0,6:6:18:183,18,0	1/1:0,7:7:21:215,21,0	./.:.:.:.:.	./.:.:.:.:.	./.:.:.:.:.	./.:.:.:.:.	1/1:0,9:9:18:237,18,0	1/1:0,4:4:12:127,12,0	1/1:0,3:3:9:83,9,0	1/1:0,1:1:3:32,3,0	1/1:0,3:3:9:97,9,0	1/1:0,4:4:12:128,12,0	1/1:0,1:1:3:35,3,0	1/1:0,1:1:3:30,3,0	1/1:0,2:2:6:64,6,0	1/1:0,1:1:3:32,3,0	1/1:0,1:1:3:31,3,0	1/1:0,2:2:6:61,6,0	1/1:0,3:3:9:100,9,0	0/0:5,0:5:15:0,15,157	1/1:0,2:2:6:61,6,0	1/1:0,2:2:6:56,6,0	./.:.:.:.:.	0/0:2,0:2:6:0,6,63	0/0:4,0:4:12:0,12,123	0/0:2,0:2:6:0,6,63	0/0:1,0:1:3:0,3,29	1/1:0,1:1:3:33,3,0	1/1:0,4:4:12:128,12,0	./.:.:.:.:.	1/1:0,1:1:3:30,3,0	1/1:0,2:2:6:63,6,0	1/1:0,2:2:6:64,6,0	1/1:0,1:1:3:32,3,0	1/1:0,5:5:15:150,15,0	./.:.:.:.:.	1/1:0,1:1:3:33,3,0	1/1:0,4:4:12:122,12,0	./.:.:.:.:.	1/1:0,6:6:15:174,15,0	1/1:0,1:1:3:31,3,0	1/1:0,2:2:6:64,6,0	1/1:0,4:4:12:124,12,0	./.:.:.:.:.	1/1:0,6:6:12:155,12,0	1/1:0,5:5:15:150,15,0	1/1:0,4:4:12:122,12,0	1/1:0,4:4:12:128,12,0	1/1:0,2:2:6:65,6,0	1/1:0,6:6:18:181,18,0	1/1:0,3:3:9:94,9,0	1/1:1,3:4:9:91,9,0	1/1:0,2:2:6:65,6,0	1/1:0,1:1:3:30,3,0	1/1:0,4:4:12:122,12,0	1/1:0,1:1:3:31,3,0	./.:.:.:.:.	./.:.:.:.:.	./.:.:.:.:.	0/0:6,0:6:9:0,9,134	1/1:0,2:2:3:45,3,0	./.:.:.:.:.	0/0:3,0:3:6:0,6,76	0/0:23,0:23:69:0,69,760
chr0	74976057	.	G	T	425.19	.	AC=13;AF=0.055;AN=238;BaseQRankSum=0.597;DP=558;Dels=0.00;FS=3.128;HaplotypeScore=0.2023;InbreedingCoeff=0.2505;MLEAC=10;MLEAF=0.042;MQ=56.36;MQ0=2;MQRankSum=2.456;QD=21.26;ReadPosRankSum=1.108	GT:AD:DP:GQ:PL	0/0:32,0:32:96:0,96,1003	0/0:17,0:17:48:0,48,501	0/0:5,0:5:15:0,15,148	0/0:20,0:20:60:0,60,605	0/0:9,0:9:24:0,24,258	0/0:4,0:4:12:0,12,120	0/0:2,0:2:6:0,6,61	0/0:1,0:1:3:0,3,31	0/0:2,0:2:6:0,6,61	0/0:5,0:5:15:0,15,158	./.:.:.:.:.	0/0:6,0:6:15:0,15,170	0/0:14,0:14:33:0,33,367	1/1:0,1:1:3:32,3,0	0/0:10,0:10:30:0,30,311	0/0:9,0:9:24:0,24,261	0/0:13,0:13:24:0,24,289	0/1:1,1:2:25:26,0,25	0/0:9,0:9:21:0,21,239	0/0:1,0:1:3:0,3,31	0/0:1,0:1:3:0,3,34	0/0:3,0:3:9:0,9,90	0/0:9,0:9:27:0,27,289	0/0:7,0:7:21:0,21,213	./.:.:.:.:.	0/0:10,0:10:30:0,30,308	1/1:0,10:10:30:307,30,0	./.:.:.:.:.	0/0:3,0:3:9:0,9,91	0/0:11,0:11:30:0,30,312	0/0:2,0:2:6:0,6,59	0/0:2,0:2:6:0,6,61	0/0:8,0:8:18:0,18,214	0/0:2,0:2:6:0,6,61	0/0:9,0:9:27:0,27,278	1/1:0,1:1:3:32,3,0	0/0:13,0:13:33:0,33,341	0/0:5,0:5:9:0,9,122	0/0:5,0:5:15:0,15,156	0/0:1,0:1:3:0,3,33	0/0:3,0:3:9:0,9,94	0/0:8,0:8:24:0,24,247	0/0:7,0:7:21:0,21,203	0/0:10,0:10:30:0,30,317	0/0:9,0:9:27:0,27,272	0/0:10,0:10:24:0,24,270	0/0:9,0:9:27:0,27,267	0/0:4,0:4:12:0,12,126	0/0:3,0:3:9:0,9,94	0/0:3,0:3:9:0,9,89	0/0:1,0:1:3:0,3,31	0/0:2,0:2:6:0,6,60	0/0:3,0:3:6:0,6,73	./.:.:.:.:.	0/0:3,0:3:9:0,9,89	0/0:1,0:1:3:0,3,30	0/0:1,0:1:3:0,3,32	0/0:3,0:3:9:0,9,89	0/0:2,0:2:6:0,6,61	./.:.:.:.:.	0/0:3,0:3:9:0,9,88	0/0:1,0:1:3:0,3,34	0/0:6,0:6:18:0,18,183	0/0:3,0:3:9:0,9,93	0/0:6,0:6:18:0,18,184	0/0:3,0:3:9:0,9,93	0/0:4,0:4:9:0,9,107	0/0:1,0:1:3:0,3,32	0/0:1,0:1:3:0,3,30	0/0:1,0:1:3:0,3,30	0/0:1,0:1:3:0,3,30	0/0:2,0:2:3:0,3,45	0/0:4,0:4:12:0,12,121	0/0:6,0:6:18:0,18,180	0/0:7,0:7:21:0,21,212	./.:.:.:.:.	./.:.:.:.:.	./.:.:.:.:.	./.:.:.:.:.	0/0:9,0:9:18:0,18,231	0/0:4,0:4:12:0,12,126	0/0:2,0:2:6:0,6,56	0/0:1,0:1:3:0,3,31	0/0:3,0:3:9:0,9,95	0/0:4,0:4:12:0,12,124	1/1:0,1:1:3:33,3,0	0/0:1,0:1:3:0,3,30	0/0:2,0:2:6:0,6,59	0/0:1,0:1:3:0,3,31	0/0:1,0:1:3:0,3,31	0/0:2,0:2:6:0,6,59	0/0:3,0:3:9:0,9,97	0/0:5,0:5:15:0,15,151	0/0:2,0:2:6:0,6,57	0/0:2,0:2:3:0,3,29	./.:.:.:.:.	0/0:2,0:2:6:0,6,63	0/0:4,0:4:12:0,12,123	0/0:2,0:2:6:0,6,57	0/0:1,0:1:3:0,3,29	0/0:1,0:1:3:0,3,32	0/0:4,0:4:12:0,12,126	./.:.:.:.:.	0/0:1,0:1:3:0,3,30	0/0:2,0:2:6:0,6,63	0/0:2,0:2:6:0,6,64	0/0:1,0:1:3:0,3,32	0/0:5,0:5:15:0,15,148	./.:.:.:.:.	1/1:0,1:1:3:32,3,0	1/1:0,4:4:12:124,12,0	./.:.:.:.:.	0/0:6,0:6:15:0,15,169	0/0:1,0:1:3:0,3,30	0/0:2,0:2:6:0,6,62	0/0:4,0:4:12:0,12,120	./.:.:.:.:.	0/0:6,0:6:12:0,12,154	0/0:5,0:5:15:0,15,151	0/0:4,0:4:12:0,12,120	0/0:4,0:4:12:0,12,122	0/0:2,0:2:6:0,6,63	0/0:6,0:6:18:0,18,186	0/0:3,0:3:6:0,6,59	0/0:3,1:4:9:0,9,91	0/0:2,0:2:6:0,6,63	0/0:1,0:1:3:0,3,31	0/0:4,0:4:12:0,12,122	0/0:1,0:1:3:0,3,31	./.:.:.:.:.	./.:.:.:.:.	./.:.:.:.:.	0/0:6,0:6:9:0,9,133	0/0:2,0:2:3:0,3,45	./.:.:.:.:.	0/0:3,0:3:6:0,6,73	0/0:23,0:23:69:0,69,740
chr0	74976077	.	G	A	15836.9	.	AC=210;AF=0.882;AN=238;BaseQRankSum=-5.199;DP=606;Dels=0.00;FS=1.040;HaplotypeScore=0.0350;InbreedingCoeff=0.5169;MLEAC=216;MLEAF=0.908;MQ=56.55;MQ0=2;MQRankSum=2.137;QD=29.27;ReadPosRankSum=0.996	GT:AD:DP:GQ:PL	1/1:0,37:37:99:1167,111,0	1/1:0,16:16:45:473,45,0	1/1:0,6:6:18:176,18,0	1/1:0,27:27:81:815,81,0	1/1:0,9:9:24:262,24,0	1/1:0,7:7:21:213,21,0	0/0:3,0:3:9:0,9,91	1/1:0,3:3:9:95,9,0	1/1:0,2:2:6:63,6,0	1/1:0,4:4:12:120,12,0	./.:.:.:.:.	1/1:0,4:4:12:122,12,0	1/1:0,14:14:36:396,36,0	1/1:0,4:4:12:132,12,0	1/1:0,11:11:33:339,33,0	1/1:0,12:12:36:369,36,0	1/1:0,8:8:15:165,15,0	1/1:0,4:4:12:128,12,0	1/1:0,11:11:30:320,30,0	1/1:0,2:2:6:55,6,0	./.:.:.:.:.	1/1:0,6:6:18:180,18,0	1/1:0,6:6:18:183,18,0	1/1:0,8:8:24:247,24,0	./.:.:.:.:.	1/1:0,12:12:36:352,36,0	1/1:0,13:13:36:392,36,0	1/1:0,2:2:6:59,6,0	1/1:0,1:1:3:32,3,0	1/1:0,15:15:42:438,42,0	1/1:0,2:2:6:63,6,0	0/0:1,0:1:3:0,3,33	1/1:0,8:8:21:234,21,0	1/1:0,1:1:3:28,3,0	1/1:0,11:11:33:333,33,0	1/1:0,1:1:3:32,3,0	1/1:0,15:15:42:445,42,0	1/1:0,2:2:6:61,6,0	1/1:0,4:4:12:118,12,0	./.:.:.:.:.	1/1:0,3:3:9:96,9,0	1/1:0,8:8:24:243,24,0	1/1:0,14:14:42:422,42,0	1/1:0,13:13:36:384,36,0	1/1:0,12:12:33:357,33,0	1/1:0,11:11:30:305,30,0	1/1:0,11:11:33:331,33,0	1/1:0,4:4:12:126,12,0	1/1:0,3:3:9:90,9,0	1/1:0,3:3:9:96,9,0	1/1:0,1:1:3:32,3,0	1/1:0,2:2:6:61,6,0	1/1:0,3:3:6:76,6,0	0/0:3,0:3:9:0,9,96	1/1:0,5:5:15:157,15,0	0/0:1,0:1:3:0,3,32	./.:.:.:.:.	1/1:0,4:4:12:122,12,0	1/1:0,2:2:6:61,6,0	1/1:0,1:1:3:32,3,0	1/1:0,4:4:12:117,12,0	1/1:0,2:2:6:61,6,0	1/1:0,5:5:15:152,15,0	1/1:0,4:4:12:126,12,0	0/0:8,0:8:24:0,24,245	1/1:0,3:3:9:90,9,0	0/0:4,0:4:9:0,9,107	1/1:0,1:1:3:32,3,0	1/1:0,2:2:6:61,6,0	1/1:0,1:1:3:32,3,0	1/1:0,1:1:3:31,3,0	1/1:0,1:1:3:31,3,0	1/1:0,4:4:12:122,12,0	1/1:0,4:4:12:118,12,0	1/1:0,3:3:9:90,9,0	./.:.:.:.:.	./.:.:.:.:.	./.:.:.:.:.	1/1:0,1:1:3:29,3,0	1/1:0,4:4:9:107,9,0	1/1:0,4:4:12:119,12,0	1/1:0,1:1:3:32,3,0	1/1:0,2:2:6:61,6,0	1/1:0,4:4:12:114,12,0	1/1:0,6:6:18:184,18,0	1/1:0,1:1:3:33,3,0	1/1:0,1:1:3:31,3,0	1/1:0,1:1:3:30,3,0	1/1:0,2:2:6:62,6,0	1/1:0,1:1:3:34,3,0	1/1:0,3:3:9:95,9,0	1/1:0,2:2:6:61,6,0	0/0:5,0:5:15:0,15,156	./.:.:.:.:.	1/1:0,1:1:3:31,3,0	1/1:0,1:1:3:31,3,0	0/0:1,0:1:3:0,3,33	0/0:4,0:4:12:0,12,130	0/0:2,0:2:6:0,6,63	0/0:2,0:2:6:0,6,61	1/1:0,2:2:6:68,6,0	1/1:0,5:5:15:156,15,0	./.:.:.:.:.	1/1:0,1:1:3:31,3,0	1/1:0,1:1:3:32,3,0	1/1:0,3:3:9:89,9,0	1/1:0,2:2:6:63,6,0	1/1:0,4:4:12:120,12,0	./.:.:.:.:.	1/1:0,2:2:6:63,6,0	1/1:0,4:4:12:122,12,0	./.:.:.:.:.	1/1:0,5:6:12:135,12,0	./.:.:.:.:.	1/1:0,3:3:9:94,9,0	1/1:0,7:7:21:215,21,0	./.:.:.:.:.	1/1:0,6:6:12:150,12,0	1/1:0,7:7:21:215,21,0	1/1:0,4:4:12:119,12,0	1/1:0,3:3:9:90,9,0	1/1:0,2:2:6:61,6,0	1/1:0,6:6:18:178,18,0	1/1:0,2:2:6:61,6,0	1/1:0,2:3:6:61,6,0	1/1:0,2:2:6:61,6,0	1/1:0,2:2:6:61,6,0	1/1:0,2:2:6:59,6,0	1/1:0,2:2:6:64,6,0	./.:.:.:.:.	./.:.:.:.:.	./.:.:.:.:.	0/0:6,0:6:9:0,9,134	1/1:0,2:2:3:45,3,0	./.:.:.:.:.	0/0:3,0:3:6:0,6,65	0/0:22,0:22:66:0,66,740
chr0	74976240	.	T	C	20275.3	.	AC=230;AF=0.898;AN=256;BaseQRankSum=1.012;DP=724;Dels=0.00;FS=3.142;HaplotypeScore=0.1017;InbreedingCoeff=0.4481;MLEAC=234;MLEAF=0.914;MQ=58.40;MQ0=0;MQRankSum=2.583;QD=30.31;ReadPosRankSum=-3.350	GT:AD:DP:GQ:PL	1/1:0,33:33:99:1101,99,0	1/1:0,12:12:36:389,36,0	1/1:0,8:8:24:252,24,0	1/1:0,31:31:87:953,87,0	1/1:0,13:13:33:361,33,0	1/1:0,9:9:24:253,24,0	0/0:9,0:9:24:0,24,263	1/1:0,2:2:6:66,6,0	1/1:0,2:2:6:63,6,0	1/1:0,12:12:27:323,27,0	1/1:0,1:1:3:32,3,0	1/1:0,11:11:33:346,33,0	1/1:0,14:14:36:404,36,0	1/1:0,1:1:3:32,3,0	1/1:0,17:17:51:538,51,0	1/1:0,14:14:42:440,42,0	1/1:0,15:15:45:474,45,0	1/1:0,2:2:6:66,6,0	1/1:0,6:6:18:188,18,0	1/1:0,2:2:6:66,6,0	1/1:0,4:4:12:131,12,0	1/1:0,7:7:21:211,21,0	1/1:0,8:9:24:244,24,0	1/1:0,7:7:21:226,21,0	./.:.:.:.:.	1/1:0,24:24:66:715,66,0	1/1:0,20:20:60:642,60,0	1/1:0,1:1:3:32,3,0	1/1:0,2:2:6:64,6,0	1/1:0,13:13:36:383,36,0	1/1:0,1:1:3:33,3,0	0/1:1,2:3:23:59,0,23	0/1:1,6:7:12:173,0,12	1/1:0,1:1:3:34,3,0	1/1:0,20:20:51:568,51,0	1/1:0,1:1:3:35,3,0	1/1:0,14:14:42:448,42,0	1/1:0,6:6:18:197,18,0	1/1:0,9:9:24:265,24,0	1/1:0,3:3:9:97,9,0	1/1:0,1:1:3:32,3,0	1/1:0,11:11:33:344,33,0	1/1:0,17:17:45:502,45,0	1/1:0,16:16:48:517,48,0	1/1:0,15:15:45:481,45,0	1/1:0,19:19:54:592,54,0	1/1:0,9:9:24:264,24,0	./.:.:.:.:.	1/1:0,1:1:3:31,3,0	1/1:0,5:5:15:153,15,0	1/1:0,1:1:3:31,3,0	1/1:0,1:1:3:31,3,0	1/1:0,2:2:6:64,6,0	0/0:3,0:3:9:0,9,87	1/1:0,4:4:12:127,12,0	./.:.:.:.:.	1/1:0,2:2:6:62,6,0	1/1:0,6:6:18:191,18,0	1/1:0,2:2:6:61,6,0	1/1:0,4:4:12:122,12,0	1/1:0,2:2:6:63,6,0	1/1:0,5:5:12:139,12,0	1/1:0,2:2:6:63,6,0	1/1:0,4:4:12:130,12,0	0/0:7,0:7:21:0,21,217	1/1:0,2:2:6:64,6,0	0/0:2,0:2:6:0,6,65	1/1:0,5:5:15:155,15,0	1/1:0,3:3:9:96,9,0	./.:.:.:.:.	./.:.:.:.:.	1/1:0,2:2:6:61,6,0	1/1:0,1:1:3:27,3,0	1/1:0,2:2:6:64,6,0	1/1:0,3:3:9:95,9,0	1/1:0,1:1:3:34,3,0	./.:.:.:.:.	1/1:0,1:1:3:27,3,0	1/1:0,3:3:9:91,9,0	1/1:0,2:2:6:62,6,0	./.:.:.:.:.	1/1:0,2:2:6:63,6,0	1/1:0,2:2:6:64,6,0	1/1:0,6:6:18:195,18,0	1/1:0,3:3:9:97,9,0	1/1:0,3:3:9:97,9,0	1/1:0,3:3:9:94,9,0	1/1:0,2:2:6:67,6,0	1/1:0,2:2:6:64,6,0	1/1:0,5:5:15:164,15,0	1/1:0,2:2:6:63,6,0	1/1:0,1:1:3:31,3,0	0/0:2,0:2:6:0,6,67	1/1:0,1:1:3:32,3,0	1/1:0,1:1:3:32,3,0	1/1:0,3:3:9:98,9,0	1/1:0,1:1:3:32,3,0	0/0:5,0:5:15:0,15,154	0/0:4,0:4:12:0,12,119	./.:.:.:.:.	1/1:0,2:2:6:66,6,0	1/1:0,5:5:15:154,15,0	1/1:0,3:3:9:95,9,0	1/1:0,2:3:6:65,6,0	1/1:0,2:2:6:63,6,0	1/1:0,3:3:9:96,9,0	1/1:0,3:3:9:99,9,0	1/1:0,6:6:18:189,18,0	1/1:0,2:2:6:64,6,0	1/1:0,4:4:12:122,12,0	1/1:0,4:4:9:107,9,0	1/1:0,2:2:6:67,6,0	1/1:0,5:5:15:147,15,0	1/1:0,4:4:12:125,12,0	1/1:0,7:7:21:222,21,0	1/1:0,5:5:15:155,15,0	1/1:0,5:5:15:160,15,0	1/1:0,2:2:6:62,6,0	1/1:0,2:2:6:63,6,0	1/1:0,4:4:12:123,12,0	1/1:0,8:8:24:247,24,0	1/1:0,3:3:9:95,9,0	1/1:0,6:6:18:188,18,0	1/1:0,5:5:15:166,15,0	1/1:0,3:3:9:94,9,0	1/1:0,5:5:15:161,15,0	1/1:0,6:6:18:186,18,0	1/1:0,1:1:3:33,3,0	1/1:0,3:3:9:96,9,0	0/0:4,0:4:6:0,6,89	./.:.:.:.:.	0/0:2,0:2:3:0,3,45	0/0:2,0:2:3:0,3,45	1/1:0,6:6:9:134,9,0	1/1:0,2:2:3:45,3,0	0/0:1,0:1:3:0,3,32	0/0:14,0:14:42:0,42,467
chr0	74977330	.	A	G	7860.26	.	AC=149;AF=0.637;AN=234;BaseQRankSum=5.411;DP=472;Dels=0.00;FS=6.777;HaplotypeScore=0.0398;InbreedingCoeff=0.5835;MLEAC=150;MLEAF=0.641;MQ=50.26;MQ0=28;MQRankSum=0.676;QD=24.64;ReadPosRankSum=2.009	GT:AD:DP:GQ:PL	1/1:0,21:21:54:611,54,0	0/0:9,0:9:27:0,27,276	0/0:12,0:12:27:0,27,293	1/1:0,28:28:69:731,69,0	1/1:0,9:9:24:264,24,0	0/0:4,0:4:9:0,9,95	1/1:0,7:7:15:156,15,0	1/1:0,1:1:3:33,3,0	./.:.:.:.:.	1/1:0,6:6:18:195,18,0	./.:.:.:.:.	1/1:0,8:8:12:167,12,0	1/1:0,9:9:27:282,27,0	./.:.:.:.:.	1/1:0,8:8:21:239,21,0	1/1:0,4:4:6:77,6,0	1/1:0,4:4:6:77,6,0	./.:.:.:.:.	0/0:1,0:1:3:0,3,32	0/0:4,0:4:6:0,6,64	0/0:2,0:2:6:0,6,65	1/1:0,4:4:6:79,6,0	0/0:2,0:2:6:0,6,61	1/1:0,16:16:48:521,48,0	1/1:0,2:2:6:66,6,0	0/0:9,0:9:24:0,24,246	1/1:0,5:5:12:133,12,0	1/1:0,3:3:9:100,9,0	1/1:0,3:3:9:99,9,0	1/1:0,6:6:12:141,12,0	1/1:0,4:4:12:136,12,0	./.:.:.:.:.	1/1:0,3:3:6:64,6,0	0/1:1,4:5:17:117,0,17	0/0:6,0:6:18:0,18,189	1/1:0,2:2:6:64,6,0	0/0:9,0:9:21:0,21,228	1/1:0,6:6:18:196,18,0	1/1:0,4:4:12:119,12,0	./.:.:.:.:.	1/1:0,3:3:9:100,9,0	1/1:0,4:4:3:31,3,0	0/0:2,0:2:3:0,3,31	1/1:0,9:9:24:260,24,0	1/1:0,5:5:15:163,15,0	0/1:4,4:8:87:110,0,87	0/0:2,0:2:3:0,3,31	1/1:0,1:1:3:35,3,0	1/1:0,1:1:3:32,3,0	1/1:0,2:2:3:32,3,0	1/1:0,2:2:3:31,3,0	1/1:0,1:1:3:32,3,0	1/1:0,4:4:9:98,9,0	1/1:0,2:2:6:66,6,0	1/1:0,5:5:12:123,12,0	0/0:1,0:1:3:0,3,31	0/0:1,0:1:3:0,3,32	0/0:3,0:3:6:0,6,65	1/1:0,2:2:6:67,6,0	1/1:0,2:2:6:64,6,0	./.:.:.:.:.	1/1:0,1:1:3:24,3,0	1/1:0,1:1:3:31,3,0	1/1:0,2:2:6:65,6,0	1/1:0,5:5:12:128,12,0	1/1:0,2:2:3:32,3,0	1/1:0,1:1:3:32,3,0	1/1:0,5:5:12:122,12,0	1/1:0,1:1:3:34,3,0	0/0:3,0:3:9:0,9,92	./.:.:.:.:.	./.:.:.:.:.	./.:.:.:.:.	0/0:1,0:1:3:0,3,32	0/0:4,0:4:12:0,12,127	1/1:0,5:5:12:131,12,0	1/1:0,2:2:6:65,6,0	./.:.:.:.:.	1/1:0,2:2:6:63,6,0	1/1:0,2:2:3:33,3,0	./.:.:.:.:.	./.:.:.:.:.	0/0:4,0:4:12:0,12,127	0/0:2,0:2:6:0,6,59	0/0:3,0:3:6:0,6,75	1/1:0,2:2:6:67,6,0	1/1:0,5:5:3:33,3,0	1/1:0,1:1:3:32,3,0	1/1:0,1:1:3:32,3,0	0/0:3,0:3:9:0,9,97	./.:.:.:.:.	1/1:0,6:6:15:160,15,0	0/1:2,1:3:28:28,0,39	./.:.:.:.:.	1/1:0,3:3:9:100,9,0	1/1:0,3:3:9:98,9,0	1/1:0,1:1:3:30,3,0	1/1:0,1:1:3:32,3,0	1/1:0,2:2:6:68,6,0	1/1:0,1:1:3:32,3,0	1/1:0,3:3:9:90,9,0	1/1:0,2:2:6:64,6,0	1/1:0,1:1:3:33,3,0	0/0:1,0:1:3:0,3,32	0/0:1,0:1:3:0,3,31	0/0:1,0:1:3:0,3,34	0/0:6,0:6:18:0,18,187	0/0:3,0:3:9:0,9,89	./.:.:.:.:.	0/0:2,0:2:6:0,6,61	1/1:0,2:2:3:45,3,0	./.:.:.:.:.	1/1:0,2:2:6:63,6,0	1/1:0,6:6:18:189,18,0	1/1:0,3:3:6:65,6,0	1/1:0,1:1:3:32,3,0	1/1:0,3:3:9:97,9,0	0/0:3,0:3:9:0,9,95	0/0:3,0:3:9:0,9,97	0/0:3,0:3:9:0,9,89	0/0:3,0:3:9:0,9,96	0/0:1,0:1:3:0,3,32	0/0:5,0:5:9:0,9,90	0/0:4,0:4:6:0,6,76	0/0:4,0:4:9:0,9,108	0/0:2,0:2:6:0,6,62	0/0:3,0:3:6:0,6,65	0/0:3,0:3:9:0,9,97	1/1:0,2:2:3:33,3,0	./.:.:.:.:.	./.:.:.:.:.	0/0:5,0:5:6:0,6,75	1/1:0,8:8:12:141,12,0	1/1:0,3:3:6:76,6,0	1/1:0,6:6:3:45,3,0	./.:.:.:.:.	0/0:8,0:8:24:0,24,266
chr0	74977732	.	G	T	5828.31	.	AC=77;AF=0.294;AN=262;BaseQRankSum=-7.741;DP=974;Dels=0.00;FS=7.247;HaplotypeScore=0.0598;InbreedingCoeff=0.7194;MLEAC=73;MLEAF=0.279;MQ=59.74;MQ0=0;MQRankSum=1.241;QD=24.49;ReadPosRankSum=2.780	GT:AD:DP:GQ:PL	0/0:70,0:70:99:0,211,2280	1/1:0,19:19:54:566,54,0	1/1:0,19:19:57:582,57,0	0/0:43,0:43:99:0,123,1334	0/0:19,0:19:57:0,57,601	1/1:0,5:5:15:153,15,0	0/0:20,0:20:54:0,54,586	./.:.:.:.:.	0/0:2,0:2:6:0,6,65	0/0:19,0:19:57:0,57,599	0/0:1,0:1:3:0,3,31	0/0:21,0:21:63:0,63,660	0/0:21,0:21:63:0,63,642	./.:.:.:.:.	0/0:14,0:14:42:0,42,454	0/0:21,0:21:63:0,63,654	0/0:25,0:25:69:0,69,757	0/0:1,0:1:3:0,3,33	0/0:10,0:10:24:0,24,281	1/1:0,6:6:15:157,15,0	1/1:0,1:1:3:31,3,0	0/0:10,0:10:24:0,24,280	1/1:0,13:13:39:382,39,0	0/0:15,0:15:39:0,39,433	./.:.:.:.:.	1/1:0,18:18:54:533,54,0	0/0:18,0:18:54:0,54,578	0/0:2,0:2:6:0,6,61	./.:.:.:.:.	0/0:30,0:30:75:0,75,870	0/0:3,0:3:9:0,9,97	0/0:3,0:3:9:0,9,97	0/0:13,0:13:36:0,36,393	0/0:3,0:3:9:0,9,92	0/0:13,0:13:39:0,39,412	0/0:5,0:5:15:0,15,158	1/1:0,11:11:33:333,33,0	0/0:5,0:5:15:0,15,158	0/0:13,0:13:36:0,36,393	0/0:3,0:3:9:0,9,99	0/0:2,0:2:6:0,6,67	0/0:15,0:15:33:0,33,402	1/1:0,6:6:18:187,18,0	0/0:20,0:20:51:0,51,578	0/0:14,0:14:39:0,39,409	0/1:12,6:18:99:136,0,309	1/1:0,14:14:36:395,36,0	0/0:1,0:1:3:0,3,34	0/0:1,0:1:3:0,3,31	0/0:11,0:11:27:0,27,316	0/0:4,0:4:12:0,12,124	0/0:2,0:2:6:0,6,63	0/0:3,0:3:9:0,9,94	0/0:4,0:4:12:0,12,126	0/0:6,0:6:18:0,18,176	1/1:0,2:2:6:59,6,0	0/0:4,0:4:12:0,12,122	0/0:8,0:8:18:0,18,219	0/0:2,0:2:6:0,6,65	0/0:7,0:7:21:0,21,217	0/0:7,0:7:21:0,21,228	0/0:4,0:4:12:0,12,126	0/0:2,0:2:6:0,6,63	0/0:3,0:3:9:0,9,92	0/0:6,0:6:18:0,18,191	0/0:2,0:2:6:0,6,67	0/0:1,0:1:3:0,3,31	0/0:5,0:5:12:0,12,138	0/0:4,0:4:12:0,12,124	1/1:0,1:1:3:32,3,0	1/1:0,3:3:9:83,9,0	1/1:0,2:2:6:59,6,0	1/1:0,1:1:3:31,3,0	0/1:2,3:5:50:76,0,50	0/0:5,0:5:15:0,15,153	0/0:2,0:2:6:0,6,59	0/0:1,0:1:3:0,3,32	1/1:0,5:5:15:150,15,0	0/0:2,0:2:6:0,6,63	0/0:6,0:6:15:0,15,171	0/0:4,0:4:9:0,9,111	1/1:0,6:6:15:165,15,0	0/0:4,0:4:12:0,12,137	1/1:0,2:2:6:62,6,0	1/1:0,2:2:6:61,6,0	0/0:2,0:2:6:0,6,70	0/0:7,0:7:21:0,21,219	0/0:3,0:3:9:0,9,96	0/0:5,0:5:15:0,15,162	0/1:4,3:7:77:77,0,111	0/0:3,0:3:9:0,9,96	0/0:3,0:3:9:0,9,86	1/1:0,3:3:9:88,9,0	1/1:0,1:1:3:31,3,0	./.:.:.:.:.	0/0:3,0:3:9:0,9,98	0/0:1,0:1:3:0,3,31	0/0:9,0:9:24:0,24,265	0/0:2,0:2:6:0,6,61	0/0:2,0:2:6:0,6,61	1/1:0,1:1:3:32,3,0	0/0:4,0:4:12:0,12,126	0/0:3,0:3:9:0,9,89	1/1:0,2:2:6:60,6,0	1/1:0,3:3:9:97,9,0	1/1:0,6:6:15:167,15,0	1/1:0,4:4:12:126,12,0	0/0:4,0:4:12:0,12,124	0/0:2,0:2:6:0,6,67	1/1:0,4:4:12:115,12,0	0/0:7,0:7:21:0,21,210	0/0:2,0:2:6:0,6,67	0/0:6,0:6:18:0,18,185	0/0:7,0:7:21:0,21,221	0/0:7,0:7:18:0,18,200	0/0:7,0:7:21:0,21,214	0/0:4,0:4:12:0,12,126	1/1:0,6:6:18:181,18,0	0/0:3,0:3:9:0,9,99	1/1:0,3:3:9:91,9,0	1/1:0,4:4:12:111,12,0	1/1:0,6:6:12:150,12,0	1/1:0,4:4:12:119,12,0	1/1:0,4:4:12:128,12,0	1/1:0,5:5:12:134,12,0	1/1:0,4:4:12:119,12,0	1/1:0,4:4:12:119,12,0	1/1:0,8:8:24:235,24,0	0/0:6,0:6:15:0,15,160	0/0:2,0:2:3:0,3,45	0/0:4,0:4:6:0,6,77	./.:.:.:.:.	0/0:6,0:6:12:0,12,153	0/0:2,0:2:3:0,3,45	0/0:2,0:2:3:0,3,45	0/0:4,0:4:6:0,6,89	0/0:29,0:29:87:0,87,988
chr0	74978232	.	C	G	4951.15	.	AC=23;AF=0.088;AN=260;BaseQRankSum=-0.738;DP=1004;Dels=0.00;FS=0.000;HaplotypeScore=0.0730;InbreedingCoeff=0.6153;MLEAC=21;MLEAF=0.081;MQ=59.32;MQ0=8;MQRankSum=0.939;QD=28.29;ReadPosRankSum=-0.216	GT:AD:DP:GQ:PL	1/1:0,67:67:99:2114,201,0	0/0:23,0:23:69:0,69,725	0/0:13,0:13:36:0,36,401	1/1:0,39:41:99:1217,117,0	0/0:18,0:18:48:0,48,531	0/0:12,0:12:36:0,36,386	0/0:15,0:16:39:0,39,435	0/0:3,0:3:9:0,9,102	1/1:0,2:2:6:66,6,0	0/0:6,0:8:18:0,18,189	0/0:4,0:4:12:0,12,132	0/0:23,0:23:57:0,57,663	0/0:15,0:16:45:0,45,467	0/0:5,0:5:15:0,15,159	0/0:16,0:16:48:0,48,510	0/0:24,0:25:69:0,69,745	0/0:22,0:22:63:0,63,690	0/1:3,5:8:73:134,0,73	0/0:6,0:6:18:0,18,190	0/0:19,0:19:54:0,54,581	./.:.:.:.:.	0/0:18,0:18:54:0,54,583	0/0:16,0:16:45:0,45,492	0/0:22,0:22:66:0,66,694	0/0:3,0:3:9:0,9,96	0/0:22,0:22:66:0,66,680	0/0:17,0:17:48:0,48,531	0/0:5,0:5:15:0,15,165	0/0:4,0:4:12:0,12,122	0/0:24,0:24:66:0,66,732	0/0:7,0:7:21:0,21,226	0/0:3,0:3:9:0,9,97	0/0:19,0:19:57:0,57,604	0/0:4,0:4:12:0,12,132	0/0:14,0:14:42:0,42,436	0/0:1,0:1:3:0,3,32	0/0:8,0:8:24:0,24,252	1/1:0,11:12:33:350,33,0	1/1:0,10:10:30:310,30,0	0/0:2,0:2:6:0,6,66	0/0:5,0:5:15:0,15,167	0/0:3,0:3:9:0,9,95	0/0:15,0:15:39:0,39,418	0/0:12,0:13:36:0,36,391	0/0:9,0:10:27:0,27,284	0/0:13,0:13:36:0,36,399	0/0:11,0:11:33:0,33,344	0/0:6,0:6:18:0,18,199	./.:.:.:.:.	0/0:3,0:4:9:0,9,95	1/1:0,5:5:15:159,15,0	0/0:2,0:2:6:0,6,64	0/0:9,0:9:21:0,21,254	./.:.:.:.:.	0/0:4,0:4:12:0,12,130	0/0:5,0:5:15:0,15,160	0/0:6,0:6:18:0,18,192	0/0:5,0:5:12:0,12,141	1/1:0,3:3:9:95,9,0	0/0:7,0:7:21:0,21,215	0/0:2,0:2:6:0,6,64	0/0:5,0:5:15:0,15,155	0/0:7,0:7:21:0,21,221	0/0:6,0:6:18:0,18,189	0/0:5,0:6:15:0,15,149	0/0:6,0:6:18:0,18,193	0/0:1,0:1:3:0,3,32	./.:.:.:.:.	0/0:2,0:2:6:0,6,65	0/0:1,0:1:3:0,3,34	0/0:3,0:3:9:0,9,97	0/0:7,0:7:21:0,21,225	0/0:2,0:2:6:0,6,65	0/0:3,0:3:9:0,9,94	0/0:3,0:3:9:0,9,97	./.:.:.:.:.	0/0:4,0:4:12:0,12,123	0/0:3,0:3:9:0,9,96	0/0:3,0:3:6:0,6,79	0/0:3,0:3:9:0,9,93	0/0:3,0:3:9:0,9,95	0/0:1,0:1:3:0,3,31	0/0:2,0:2:6:0,6,68	0/0:4,0:4:12:0,12,130	0/0:2,0:2:6:0,6,65	0/0:3,0:3:9:0,9,101	0/0:4,0:4:9:0,9,108	0/0:9,0:9:27:0,27,282	1/1:0,5:5:15:151,15,0	0/0:4,0:4:12:0,12,129	1/1:0,2:2:6:64,6,0	0/0:5,0:5:15:0,15,157	0/0:3,0:3:9:0,9,97	0/0:2,0:2:6:0,6,62	0/0:2,0:2:6:0,6,65	0/0:5,0:5:15:0,15,159	0/0:6,0:6:18:0,18,191	0/0:2,0:2:6:0,6,65	0/0:5,0:5:15:0,15,163	0/0:3,0:3:6:0,6,75	0/0:7,0:7:21:0,21,229	0/0:2,0:2:6:0,6,65	0/0:2,0:2:6:0,6,61	0/0:5,0:5:15:0,15,160	0/0:7,0:7:21:0,21,226	0/0:6,0:6:15:0,15,168	0/0:6,0:6:18:0,18,184	0/0:5,0:5:15:0,15,153	0/0:3,0:3:9:0,9,99	0/0:5,0:5:15:0,15,158	0/0:4,0:4:12:0,12,118	0/0:3,0:3:9:0,9,104	1/1:0,13:13:36:390,36,0	0/0:5,0:5:15:0,15,158	1/1:0,7:7:21:211,21,0	0/0:3,0:3:9:0,9,90	0/0:6,0:6:18:0,18,195	0/0:6,0:6:18:0,18,189	0/0:3,0:3:9:0,9,98	0/0:4,0:4:9:0,9,108	0/0:5,0:5:15:0,15,159	0/0:4,0:4:12:0,12,126	0/0:4,0:4:12:0,12,122	0/0:1,0:1:3:0,3,32	0/0:3,0:3:9:0,9,92	0/0:8,0:8:24:0,24,252	0/0:6,0:6:18:0,18,191	0/0:7,0:7:18:0,18,202	0/0:4,0:4:12:0,12,127	./.:.:.:.:.	0/0:4,0:4:6:0,6,89	./.:.:.:.:.	0/0:3,0:3:6:0,6,76	0/0:3,0:3:9:0,9,95	0/0:4,0:4:6:0,6,66	0/0:4,0:4:6:0,6,89	0/0:18,0:18:54:0,54,580
chr0	74978709	.	C	T	3311.09	.	AC=21;AF=0.080;AN=262;BaseQRankSum=1.692;DP=1042;Dels=0.00;FS=1.561;HaplotypeScore=0.2712;InbreedingCoeff=0.4957;MLEAC=21;MLEAF=0.080;MQ=59.73;MQ0=1;MQRankSum=-0.412;QD=25.67;ReadPosRankSum=0.593	GT:AD:DP:GQ:PL	0/0:74,0:74:99:0,220,2270	0/0:16,0:16:45:0,45,473	0/0:10,0:10:30:0,30,287	0/0:33,0:33:90:0,90,934	0/0:15,0:15:42:0,42,459	0/0:21,0:21:60:0,60,640	0/0:18,0:18:54:0,54,562	0/0:3,0:3:9:0,9,97	0/0:1,0:1:3:0,3,32	0/0:25,0:25:75:0,75,787	0/1:5,1:6:14:14,0,139	1/1:0,13:13:39:404,39,0	0/0:13,0:13:36:0,36,374	0/0:2,0:2:6:0,6,57	0/0:22,0:22:63:0,63,649	0/0:13,0:13:39:0,39,382	0/0:19,0:19:54:0,54,554	0/0:5,0:5:15:0,15,158	0/0:11,0:11:30:0,30,321	0/0:13,0:13:33:0,33,355	0/0:3,0:3:9:0,9,98	1/1:0,22:22:66:681,66,0	0/0:12,0:12:36:0,36,372	1/1:0,30:30:90:930,90,0	0/0:1,0:1:3:0,3,34	0/0:16,0:16:45:0,45,483	0/0:22,0:22:54:0,54,601	0/0:9,0:9:27:0,27,296	0/0:2,0:2:6:0,6,63	0/0:18,0:18:51:0,51,539	0/0:10,0:10:27:0,27,274	0/0:6,0:6:18:0,18,191	0/0:17,0:17:48:0,48,514	0/0:7,0:7:21:0,21,226	0/0:10,0:10:30:0,30,300	0/0:6,0:6:18:0,18,189	0/0:16,0:16:42:0,42,453	0/0:11,0:11:33:0,33,350	0/0:15,0:15:45:0,45,459	0/0:1,0:1:3:0,3,31	0/0:4,0:4:12:0,12,128	0/0:17,0:17:48:0,48,503	0/0:13,0:13:36:0,36,386	1/1:0,20:20:60:615,60,0	1/1:0,8:8:21:230,21,0	0/0:15,0:15:45:0,45,452	0/0:9,0:9:27:0,27,283	0/1:2,5:7:6:150,0,6	0/0:2,0:2:6:0,6,59	0/0:6,0:6:18:0,18,193	0/0:1,0:1:3:0,3,32	0/0:1,0:1:3:0,3,30	0/0:5,0:5:12:0,12,137	0/0:2,0:2:6:0,6,62	1/1:0,6:6:18:184,18,0	0/0:1,0:1:3:0,3,32	0/0:3,0:3:9:0,9,93	0/0:7,0:7:21:0,21,218	0/0:6,0:6:15:0,15,166	1/1:0,6:6:15:167,15,0	0/0:1,0:1:3:0,3,32	0/0:2,0:2:6:0,6,66	0/0:13,0:13:36:0,36,380	0/0:4,0:4:12:0,12,124	0/0:5,0:5:12:0,12,132	./.:.:.:.:.	0/0:4,0:4:12:0,12,122	0/0:8,0:8:24:0,24,245	0/0:6,0:6:18:0,18,186	0/0:2,0:2:6:0,6,62	./.:.:.:.:.	0/0:3,0:3:9:0,9,86	0/0:2,0:2:6:0,6,59	0/0:5,0:5:15:0,15,152	0/0:6,0:6:18:0,18,183	1/1:0,1:1:3:31,3,0	./.:.:.:.:.	0/0:3,0:3:9:0,9,90	./.:.:.:.:.	0/0:6,0:6:18:0,18,184	0/0:4,0:4:12:0,12,116	0/0:2,0:2:6:0,6,62	0/0:5,0:5:15:0,15,156	0/0:3,0:3:9:0,9,92	0/0:5,0:5:15:0,15,152	0/0:4,0:4:12:0,12,134	0/0:9,0:9:24:0,24,264	0/0:8,0:8:21:0,21,220	0/0:6,0:6:18:0,18,187	0/0:2,0:2:6:0,6,63	0/0:3,0:3:6:0,6,57	0/0:6,0:6:18:0,18,186	0/0:7,0:7:21:0,21,222	0/0:1,0:1:3:0,3,32	0/0:4,0:4:9:0,9,106	0/0:2,0:2:6:0,6,61	0/0:8,0:8:24:0,24,237	0/0:3,0:3:9:0,9,94	0/0:2,0:2:6:0,6,60	0/0:1,0:1:3:0,3,32	0/0:6,0:6:18:0,18,181	0/0:1,0:1:3:0,3,31	0/0:1,0:1:3:0,3,29	0/0:4,0:4:12:0,12,122	0/0:2,0:2:6:0,6,61	0/0:2,0:2:3:0,3,45	0/0:4,0:4:12:0,12,128	0/0:7,0:7:18:0,18,192	0/0:4,0:4:12:0,12,125	0/0:1,0:1:3:0,3,31	0/0:6,0:6:18:0,18,184	0/0:4,0:4:12:0,12,126	0/0:10,0:10:30:0,30,305	0/0:5,0:5:15:0,15,153	0/0:6,0:6:15:0,15,160	0/0:5,0:5:15:0,15,158	0/0:4,0:4:12:0,12,124	0/0:10,0:10:24:0,24,273	./.:.:.:.:.	0/0:5,0:5:9:0,9,119	0/0:6,0:6:18:0,18,192	0/0:3,0:3:9:0,9,94	0/0:5,0:5:15:0,15,149	0/0:5,0:5:15:0,15,162	0/0:5,0:5:15:0,15,146	0/0:8,0:8:24:0,24,247	0/0:9,0:9:27:0,27,272	0/1:3,3:6:64:64,0,82	1/1:0,4:4:12:130,12,0	0/0:2,0:2:3:0,3,45	./.:.:.:.:.	0/0:2,0:2:3:0,3,44	0/0:5,0:5:15:0,15,150	0/0:1,0:1:3:0,3,31	0/0:7,0:7:15:0,15,180	0/0:2,0:2:3:0,3,45	0/0:23,0:23:69:0,69,736
chr0	74979071	.	A	C	6914.31	.	AC=71;AF=0.265;AN=268;BaseQRankSum=3.215;DP=931;Dels=0.00;FS=3.187;HaplotypeScore=0.1103;InbreedingCoeff=0.6834;MLEAC=69;MLEAF=0.257;MQ=59.76;MQ0=0;MQRankSum=-0.393;QD=26.90;ReadPosRankSum=-0.317	GT:AD:DP:GQ:PL	0/0:55,0:55:99:0,165,1787	1/1:0,18:18:51:563,51,0	1/1:0,11:11:33:341,33,0	0/0:53,0:53:99:0,159,1636	0/0:10,0:10:30:0,30,311	1/1:0,13:13:36:377,36,0	0/0:18,0:18:51:0,51,538	0/0:7,0:7:21:0,21,214	0/0:1,0:1:3:0,3,32	0/0:16,0:16:48:0,48,498	0/0:3,0:3:9:0,9,95	0/0:18,0:18:54:0,54,564	0/0:13,0:13:39:0,39,399	0/0:1,0:1:3:0,3,33	0/0:18,0:18:54:0,54,558	0/0:14,0:14:42:0,42,421	0/0:14,0:14:42:0,42,429	0/0:2,0:2:6:0,6,65	0/0:2,0:2:6:0,6,59	1/1:0,9:9:24:267,24,0	1/1:0,2:2:6:64,6,0	0/0:19,0:19:54:0,54,576	1/1:0,21:21:60:651,60,0	0/0:20,0:20:60:0,60,623	0/0:1,0:1:3:0,3,32	1/1:0,17:17:51:537,51,0	0/0:11,0:11:33:0,33,343	0/0:2,0:2:6:0,6,65	0/0:3,0:3:9:0,9,97	0/0:14,0:14:39:0,39,416	0/0:5,0:5:15:0,15,173	0/0:3,0:3:9:0,9,92	0/0:12,0:12:36:0,36,363	0/0:2,0:2:6:0,6,54	0/0:9,0:9:24:0,24,264	./.:.:.:.:.	1/1:0,32:32:96:1017,96,0	0/0:13,0:13:36:0,36,390	0/0:9,0:9:27:0,27,275	0/0:1,0:1:3:0,3,33	0/0:3,0:3:9:0,9,97	0/0:11,0:11:33:0,33,346	1/1:0,18:18:54:568,54,0	0/0:15,0:15:42:0,42,456	0/0:13,0:13:39:0,39,404	0/1:9,9:18:99:214,0,212	1/1:0,10:10:30:317,30,0	0/0:4,0:4:12:0,12,130	0/0:3,0:3:9:0,9,94	0/0:2,0:2:6:0,6,64	0/0:2,0:2:6:0,6,63	0/0:2,0:2:6:0,6,65	0/0:4,0:4:12:0,12,123	0/0:3,0:3:9:0,9,93	0/0:1,0:1:3:0,3,33	1/1:0,1:1:3:32,3,0	0/0:6,0:6:18:0,18,185	0/0:4,0:4:12:0,12,127	0/0:2,0:2:6:0,6,62	0/0:3,0:3:9:0,9,93	0/0:1,0:1:3:0,3,33	0/0:2,0:2:6:0,6,63	0/0:12,0:12:30:0,30,337	0/0:5,0:5:15:0,15,158	0/0:10,0:10:30:0,30,302	0/0:3,0:3:9:0,9,95	0/0:2,0:2:3:0,3,32	0/0:2,0:2:6:0,6,67	0/0:5,0:5:15:0,15,158	1/1:0,1:1:3:32,3,0	1/1:0,2:2:6:63,6,0	1/1:0,2:2:6:63,6,0	1/1:0,1:1:3:31,3,0	0/1:3,3:6:62:62,0,63	0/0:2,0:2:3:0,3,30	0/0:2,0:2:6:0,6,65	0/0:2,0:2:6:0,6,61	1/1:0,2:2:6:62,6,0	0/0:2,0:2:6:0,6,60	0/0:2,0:2:6:0,6,61	0/0:6,0:6:15:0,15,168	1/1:0,3:3:9:97,9,0	0/0:5,0:5:15:0,15,157	1/1:0,5:5:15:157,15,0	1/1:0,2:2:6:60,6,0	0/0:2,0:2:6:0,6,59	0/0:3,0:3:9:0,9,88	0/0:3,0:3:9:0,9,93	0/0:2,0:2:6:0,6,61	0/1:2,2:4:49:49,0,51	0/0:2,0:2:3:0,3,31	0/0:8,0:8:21:0,21,237	1/1:0,3:3:9:95,9,0	1/1:0,4:4:12:128,12,0	0/0:1,0:1:3:0,3,30	0/0:1,0:1:3:0,3,33	0/0:3,0:3:9:0,9,95	0/0:3,0:3:9:0,9,92	0/0:5,0:5:15:0,15,150	0/0:1,0:1:3:0,3,31	0/0:4,0:4:12:0,12,123	0/0:2,0:2:6:0,6,63	0/0:2,0:2:6:0,6,61	1/1:0,2:2:6:59,6,0	1/1:0,4:4:12:125,12,0	1/1:0,5:5:15:161,15,0	1/1:0,7:7:21:231,21,0	0/0:11,0:11:30:0,30,329	0/0:3,0:3:9:0,9,94	1/1:0,4:4:12:118,12,0	0/0:10,0:10:24:0,24,274	0/0:3,0:3:9:0,9,96	0/0:11,0:11:27:0,27,304	0/0:4,0:4:12:0,12,120	0/0:8,0:8:24:0,24,248	0/0:8,0:8:24:0,24,244	0/0:4,0:4:12:0,12,125	1/1:0,3:3:9:92,9,0	0/0:5,0:5:15:0,15,146	1/1:0,3:3:9:88,9,0	0/0:10,0:10:30:0,30,315	0/0:2,0:2:6:0,6,63	1/1:0,7:7:21:218,21,0	1/1:0,2:2:6:63,6,0	1/1:0,4:4:12:126,12,0	1/1:0,5:5:15:160,15,0	1/1:0,3:3:9:97,9,0	1/1:0,3:3:9:95,9,0	0/0:2,0:2:6:0,6,63	./.:.:.:.:.	0/0:4,0:4:6:0,6,89	0/0:2,0:2:3:0,3,45	0/0:6,0:6:15:0,15,170	0/0:4,0:4:6:0,6,89	./.:.:.:.:.	0/0:3,0:3:6:0,6,75	0/0:22,0:22:66:0,66,730
chr0	74979121	.	G	C	12601.3	.	AC=140;AF=0.543;AN=258;BaseQRankSum=-5.403;DP=849;Dels=0.00;FS=7.291;HaplotypeScore=0.0458;InbreedingCoeff=0.7299;MLEAC=137;MLEAF=0.531;MQ=59.59;MQ0=1;MQRankSum=0.451;QD=27.82;ReadPosRankSum=0.898	GT:AD:DP:GQ:PL	1/1:0,43:43:99:1392,129,0	0/0:23,0:23:69:0,69,756	0/0:14,0:14:42:0,42,455	1/1:0,40:40:99:1248,120,0	1/1:0,18:18:54:549,54,0	0/0:8,0:8:24:0,24,245	1/1:0,11:11:33:339,33,0	1/1:0,3:3:9:87,9,0	./.:.:.:.:.	1/1:0,18:18:48:515,48,0	1/1:0,1:1:3:32,3,0	0/0:13,0:13:39:0,39,422	1/1:0,17:17:51:527,51,0	1/1:0,2:2:6:65,6,0	1/1:0,18:18:48:506,48,0	1/1:0,9:9:27:284,27,0	1/1:0,17:17:51:523,51,0	./.:.:.:.:.	0/0:3,0:3:9:0,9,96	0/0:5,0:5:12:0,12,133	0/0:2,0:2:6:0,6,65	0/0:11,0:11:33:0,33,342	0/0:15,0:15:39:0,39,434	0/0:19,0:19:57:0,57,603	1/1:0,2:2:6:63,6,0	0/0:18,0:18:54:0,54,560	1/1:0,15:15:45:462,45,0	1/1:0,2:2:6:65,6,0	1/1:0,2:2:6:62,6,0	1/1:0,10:10:30:310,30,0	1/1:0,4:4:12:121,12,0	1/1:0,5:5:15:155,15,0	1/1:0,8:8:24:240,24,0	1/1:0,2:2:3:32,3,0	0/0:10,0:10:30:0,30,317	1/1:0,3:3:6:61,6,0	0/0:23,0:23:69:0,69,746	1/1:0,8:8:24:243,24,0	1/1:0,7:7:21:228,21,0	1/1:0,2:2:6:57,6,0	1/1:0,3:3:9:92,9,0	1/1:0,16:16:48:489,48,0	0/0:21,0:21:63:0,63,686	0/0:19,0:19:54:0,54,598	0/0:12,0:12:36:0,36,383	0/1:13,9:22:99:203,0,339	0/0:9,0:9:27:0,27,294	0/1:1,1:2:26:26,0,28	1/1:0,4:4:12:126,12,0	1/1:0,2:2:6:60,6,0	1/1:0,1:1:3:32,3,0	1/1:0,4:4:12:126,12,0	1/1:0,4:4:12:125,12,0	1/1:0,3:3:9:90,9,0	0/0:3,0:3:9:0,9,94	0/0:1,0:1:3:0,3,32	0/0:3,0:3:9:0,9,94	0/0:3,0:3:9:0,9,96	./.:.:.:.:.	0/0:6,0:6:18:0,18,191	1/1:0,2:2:6:65,6,0	1/1:0,1:1:3:32,3,0	1/1:0,9:9:27:275,27,0	1/1:0,5:5:15:150,15,0	1/1:0,5:5:15:153,15,0	1/1:0,2:2:6:61,6,0	./.:.:.:.:.	1/1:0,1:1:3:29,3,0	1/1:0,3:3:9:95,9,0	0/0:1,0:1:3:0,3,32	0/0:4,0:4:12:0,12,123	0/0:4,0:4:12:0,12,124	0/0:1,0:1:3:0,3,33	0/0:4,0:4:12:0,12,130	0/0:2,0:2:6:0,6,67	0/0:2,0:2:6:0,6,63	0/0:3,0:3:9:0,9,97	0/0:4,0:4:12:0,12,133	0/0:3,0:3:9:0,9,92	1/1:0,8:8:18:213,18,0	1/1:0,3:3:9:98,9,0	0/0:2,0:2:6:0,6,63	0/0:2,0:2:6:0,6,61	0/0:2,0:2:6:0,6,67	0/0:3,0:3:9:0,9,96	1/1:0,3:3:9:95,9,0	1/1:0,4:4:12:127,12,0	0/0:1,0:1:3:0,3,30	1/1:0,3:3:9:90,9,0	0/1:1,1:2:25:25,0,26	1/1:0,3:3:9:97,9,0	1/1:0,4:4:12:120,12,0	0/1:2,2:4:52:52,0,52	0/0:6,0:6:18:0,18,191	1/1:0,2:2:6:61,6,0	1/1:0,6:6:18:191,18,0	1/1:0,2:2:6:60,6,0	1/1:0,2:2:6:65,6,0	1/1:0,5:5:15:161,15,0	./.:.:.:.:.	1/1:0,2:2:6:60,6,0	1/1:0,5:5:15:157,15,0	1/1:0,1:1:3:34,3,0	0/0:2,0:2:6:0,6,55	0/0:3,0:3:9:0,9,99	0/0:4,0:4:12:0,12,131	0/0:4,0:4:12:0,12,124	0/0:11,0:11:27:0,27,301	1/1:0,1:1:3:32,3,0	0/0:1,0:1:3:0,3,32	1/1:0,3:3:9:96,9,0	1/1:0,1:1:3:32,3,0	1/1:0,4:4:12:127,12,0	1/1:0,4:4:12:126,12,0	1/1:0,4:4:12:132,12,0	1/1:0,7:7:21:225,21,0	1/1:0,3:3:9:92,9,0	0/0:5,0:5:15:0,15,160	0/0:5,0:5:15:0,15,162	0/0:6,0:6:18:0,18,189	0/0:5,0:5:15:0,15,154	0/0:3,0:3:9:0,9,95	0/0:13,0:13:36:0,36,395	0/0:7,0:7:21:0,21,226	0/0:6,0:6:18:0,18,182	0/0:4,0:4:9:0,9,104	./.:.:.:.:.	0/0:5,0:5:12:0,12,140	0/0:3,0:3:9:0,9,93	./.:.:.:.:.	./.:.:.:.:.	0/0:2,0:2:3:0,3,45	1/1:0,6:6:12:151,12,0	1/1:0,2:2:3:45,3,0	1/1:0,1:1:3:32,3,0	1/1:0,2:2:6:63,6,0	0/0:20,0:20:60:0,60,680
chr0	74980213	.	C	T	2231.57	.	AC=26;AF=0.102;AN=256;BaseQRankSum=1.796;DP=713;Dels=0.00;FS=3.916;HaplotypeScore=0.1778;InbreedingCoeff=0.4916;MLEAC=23;MLEAF=0.090;MQ=58.96;MQ0=0;MQRankSum=0.087;QD=23.74;ReadPosRankSum=-2.227	GT:AD:DP:GQ:PL	0/0:21,0:21:57:0,57,640	0/0:18,0:18:51:0,51,545	0/0:8,0:8:24:0,24,249	0/0:30,0:30:90:0,90,941	0/0:12,0:12:36:0,36,369	0/0:4,0:4:12:0,12,120	0/0:10,0:10:27:0,27,293	0/0:2,0:2:6:0,6,64	1/1:0,1:1:3:33,3,0	0/0:13,0:13:39:0,39,402	0/0:1,0:1:3:0,3,31	1/1:0,14:14:42:455,42,0	0/0:13,0:13:39:0,39,403	0/0:1,0:1:3:0,3,31	0/0:14,0:14:42:0,42,435	0/0:14,0:14:39:0,39,425	0/0:10,0:10:27:0,27,284	0/0:2,0:2:6:0,6,63	0/0:5,0:5:12:0,12,135	0/0:2,0:2:6:0,6,61	./.:.:.:.:.	1/1:0,3:3:9:91,9,0	0/0:2,0:2:6:0,6,61	1/1:0,14:14:39:427,39,0	0/0:4,0:4:12:0,12,125	0/0:13,0:13:36:0,36,386	0/0:14,0:14:39:0,39,426	0/0:4,0:4:12:0,12,126	0/0:1,0:1:3:0,3,32	0/0:6,0:6:18:0,18,189	0/0:3,0:3:9:0,9,97	0/0:3,0:3:9:0,9,94	0/0:5,0:5:15:0,15,161	0/0:1,0:1:3:0,3,32	0/0:12,0:12:33:0,33,366	0/0:3,0:3:9:0,9,91	0/0:22,0:22:57:0,57,639	0/0:9,0:9:27:0,27,275	0/0:8,0:8:21:0,21,236	./.:.:.:.:.	0/0:1,0:1:3:0,3,31	0/0:7,0:7:18:0,18,213	0/0:9,0:9:21:0,21,246	1/1:0,14:14:39:436,39,0	1/1:0,12:12:30:347,30,0	0/0:8,0:8:21:0,21,218	0/0:12,0:12:33:0,33,361	0/1:2,3:5:46:83,0,46	0/0:3,0:3:9:0,9,94	0/0:6,0:6:18:0,18,183	0/0:1,0:1:3:0,3,32	0/0:4,0:4:6:0,6,89	0/0:2,0:2:6:0,6,65	0/0:4,0:4:12:0,12,121	1/1:0,4:4:9:97,9,0	0/0:1,0:1:3:0,3,31	0/0:1,0:1:3:0,3,32	0/0:3,0:3:9:0,9,96	./.:.:.:.:.	1/1:0,7:7:15:185,15,0	0/0:1,0:1:3:0,3,32	0/0:3,0:3:9:0,9,92	0/0:5,0:5:15:0,15,160	0/0:6,0:6:18:0,18,189	0/0:4,0:4:12:0,12,126	0/0:3,0:3:9:0,9,92	0/0:3,0:3:9:0,9,93	0/0:6,0:6:15:0,15,172	0/0:6,0:6:15:0,15,171	./.:.:.:.:.	0/0:2,0:2:6:0,6,59	0/0:5,0:5:15:0,15,162	0/0:5,0:5:15:0,15,162	0/0:1,0:1:3:0,3,32	./.:.:.:.:.	1/1:0,4:4:12:130,12,0	1/1:0,1:1:3:32,3,0	0/0:5,0:5:15:0,15,156	1/1:0,2:2:6:65,6,0	0/0:3,0:3:9:0,9,92	0/0:2,0:2:6:0,6,63	0/0:2,0:2:6:0,6,65	0/0:2,0:2:6:0,6,60	0/0:3,0:3:6:0,6,77	0/0:5,0:5:15:0,15,155	0/0:6,0:6:18:0,18,188	0/0:3,0:3:9:0,9,89	0/0:2,0:2:6:0,6,59	0/0:1,0:1:3:0,3,31	0/0:4,0:4:12:0,12,115	0/0:3,0:3:9:0,9,85	0/0:6,0:6:15:0,15,170	./.:.:.:.:.	0/0:4,0:4:12:0,12,126	0/0:2,0:2:6:0,6,64	0/0:2,0:2:6:0,6,59	0/0:1,0:1:3:0,3,30	0/0:2,0:2:6:0,6,57	0/0:4,0:4:12:0,12,123	0/0:3,0:3:9:0,9,95	0/0:2,0:2:6:0,6,59	0/0:2,0:2:6:0,6,65	0/0:3,0:3:9:0,9,96	0/0:3,0:3:9:0,9,92	0/0:3,0:3:9:0,9,97	0/0:6,0:6:18:0,18,186	0/0:1,0:1:3:0,3,34	0/0:8,0:8:24:0,24,249	0/0:3,0:3:9:0,9,93	./.:.:.:.:.	0/0:4,0:4:12:0,12,118	0/0:3,0:3:9:0,9,96	0/0:7,0:7:18:0,18,199	0/0:6,0:6:18:0,18,189	0/0:2,0:2:6:0,6,62	0/0:2,0:2:6:0,6,64	0/0:4,0:4:12:0,12,125	0/0:8,0:9:21:0,21,224	0/0:6,0:6:18:0,18,195	0/0:4,0:4:9:0,9,108	0/0:12,0:12:36:0,36,387	0/0:4,0:4:12:0,12,130	0/0:5,0:5:15:0,15,157	0/0:4,0:4:12:0,12,126	0/0:3,0:3:9:0,9,90	0/0:4,0:4:12:0,12,122	0/0:5,0:5:15:0,15,157	0/1:7,4:11:93:93,0,193	1/1:0,2:2:6:61,6,0	0/0:2,0:2:3:0,3,45	./.:.:.:.:.	./.:.:.:.:.	0/0:4,0:4:6:0,6,89	0/0:8,0:8:12:0,12,179	0/0:2,0:2:3:0,3,45	0/0:2,0:2:3:0,3,45	0/0:19,0:19:57:0,57,624
chr0	75003082	.	C	A	689.17	.	AC=14;AF=0.054;AN=258;BaseQRankSum=0.198;DP=1040;Dels=0.02;FS=4.859;HaplotypeScore=0.2476;InbreedingCoeff=0.4668;MLEAC=10;MLEAF=0.039;MQ=58.23;MQ0=1;MQRankSum=0.096;QD=23.76;ReadPosRankSum=1.465	GT:AD:DP:GQ:PL	0/0:56,0:56:99:0,168,1767	0/0:22,0:22:66:0,66,703	0/0:20,0:20:57:0,57,602	0/0:42,0:42:99:0,126,1329	0/0:16,0:16:45:0,45,464	0/0:18,0:18:54:0,54,553	0/0:23,0:23:69:0,69,697	0/0:4,0:4:12:0,12,129	0/0:2,0:2:6:0,6,59	0/0:31,1:33:66:0,66,959	0/0:4,0:4:12:0,12,128	0/0:14,0:14:39:0,39,417	0/0:14,0:14:42:0,42,442	0/0:5,0:5:15:0,15,153	0/0:21,0:21:63:0,63,647	0/0:18,0:18:54:0,54,570	0/0:21,0:21:63:0,63,663	0/0:1,0:1:3:0,3,34	0/0:10,0:10:30:0,30,309	0/0:6,0:6:15:0,15,172	0/0:1,0:1:3:0,3,32	0/0:14,0:15:39:0,39,424	0/0:18,0:18:54:0,54,572	./.:.:.:.:.	0/0:2,0:2:6:0,6,64	0/0:24,0:24:72:0,72,740	0/0:14,0:14:36:0,36,402	0/0:7,0:7:21:0,21,219	0/0:3,0:3:9:0,9,98	0/0:21,0:21:63:0,63,636	0/0:7,0:7:21:0,21,224	0/0:1,0:1:3:0,3,32	0/0:15,0:15:45:0,45,477	0/0:3,0:3:9:0,9,100	0/0:15,0:15:45:0,45,476	0/0:2,0:2:6:0,6,65	0/0:17,0:17:45:0,45,485	0/0:11,0:11:30:0,30,326	0/0:5,0:5:15:0,15,157	0/0:2,0:2:6:0,6,68	0/0:1,0:1:3:0,3,32	0/0:19,0:19:57:0,57,589	0/0:23,0:23:57:0,57,626	0/0:21,0:22:57:0,57,635	0/0:22,0:22:60:0,60,658	0/0:21,0:21:54:0,54,610	0/0:16,0:16:45:0,45,495	0/0:5,0:5:15:0,15,165	0/0:2,0:2:6:0,6,61	0/0:5,0:5:15:0,15,156	0/0:2,0:2:6:0,6,62	0/0:7,0:7:21:0,21,227	0/0:7,0:7:18:0,18,206	0/0:2,0:2:6:0,6,55	1/1:0,3:3:9:94,9,0	0/0:6,0:6:18:0,18,186	1/1:0,6:6:18:192,18,0	1/1:0,4:4:12:118,12,0	0/0:4,0:4:12:0,12,128	1/1:0,3:3:9:93,9,0	0/0:1,0:1:3:0,3,32	0/0:2,0:2:6:0,6,64	0/0:7,0:7:21:0,21,218	0/0:1,0:1:3:0,3,32	0/0:8,0:8:21:0,21,234	0/0:5,0:5:15:0,15,148	0/0:1,0:1:3:0,3,32	0/0:6,0:6:18:0,18,195	0/0:6,0:6:18:0,18,186	0/0:1,0:1:3:0,3,32	0/0:1,0:1:3:0,3,32	0/0:6,0:6:18:0,18,191	0/0:4,0:4:12:0,12,125	0/0:5,0:5:15:0,15,156	0/0:2,0:2:6:0,6,62	1/1:0,2:2:6:59,6,0	1/1:0,2:2:6:61,6,0	0/0:2,0:2:6:0,6,63	./.:.:.:.:.	0/0:7,0:7:18:0,18,206	./.:.:.:.:.	0/0:2,0:2:6:0,6,65	0/0:6,0:6:18:0,18,197	0/0:3,0:3:9:0,9,95	./.:.:.:.:.	0/0:7,0:7:21:0,21,224	0/0:2,0:2:6:0,6,66	0/0:6,0:6:18:0,18,183	0/0:4,0:4:12:0,12,122	0/0:6,0:6:18:0,18,196	0/0:7,0:7:21:0,21,234	0/0:3,0:3:9:0,9,93	0/0:1,0:1:3:0,3,33	0/0:2,0:2:6:0,6,63	./.:.:.:.:.	0/0:3,0:3:9:0,9,96	0/0:3,0:3:9:0,9,99	0/0:3,0:3:9:0,9,91	0/0:5,0:5:12:0,12,128	0/0:4,0:4:9:0,9,108	0/0:9,0:9:27:0,27,288	0/0:4,0:4:12:0,12,123	0/0:8,0:8:24:0,24,249	0/0:4,0:4:6:0,6,63	0/0:4,0:4:12:0,12,128	0/0:4,0:4:12:0,12,127	0/0:2,0:2:6:0,6,63	0/0:1,0:1:3:0,3,33	0/0:2,0:2:6:0,6,67	0/0:4,0:4:12:0,12,122	0/0:10,0:10:30:0,30,306	0/0:2,0:2:6:0,6,68	0/0:10,0:10:30:0,30,314	0/0:5,0:5:15:0,15,155	0/0:2,0:2:6:0,6,64	0/0:10,0:10:24:0,24,285	0/0:3,0:3:9:0,9,94	0/0:2,0:2:6:0,6,59	0/0:3,0:3:9:0,9,97	0/0:2,0:2:6:0,6,60	0/0:7,0:7:18:0,18,204	1/1:0,9:9:24:270,24,0	0/0:7,0:7:21:0,21,224	0/0:4,0:4:12:0,12,126	0/0:4,0:4:12:0,12,122	0/0:5,0:5:15:0,15,161	0/0:2,0:2:6:0,6,63	0/0:6,0:6:18:0,18,185	0/0:4,0:4:12:0,12,129	0/0:2,0:2:3:0,3,45	./.:.:.:.:.	0/0:6,0:6:9:0,9,134	0/0:4,0:4:6:0,6,89	0/0:4,0:4:9:0,9,108	./.:.:.:.:.	./.:.:.:.:.	0/0:19,0:19:57:0,57,605
chr0	75003647	.	A	G	2014.81	.	AC=27;AF=0.108;AN=250;BaseQRankSum=2.758;DP=883;Dels=0.00;FS=0.000;HaplotypeScore=0.2907;InbreedingCoeff=0.4635;MLEAC=24;MLEAF=0.096;MQ=58.97;MQ0=0;MQRankSum=4.561;QD=22.64;ReadPosRankSum=-0.708	GT:AD:DP:GQ:PL	0/0:51,0:51:99:0,126,1441	0/0:15,0:15:45:0,45,482	0/0:12,0:12:36:0,36,384	0/0:37,1:38:99:0,105,1135	0/0:6,0:6:15:0,15,174	0/0:17,0:17:39:0,39,463	1/1:0,13:13:36:394,36,0	0/0:4,0:4:12:0,12,132	0/0:1,0:1:3:0,3,32	0/0:14,0:15:36:0,36,397	0/0:1,0:1:3:0,3,31	0/0:15,0:15:39:0,39,420	0/0:10,0:10:30:0,30,330	./.:.:.:.:.	0/0:20,0:20:57:0,57,616	0/0:11,0:11:30:0,30,327	0/0:17,0:17:39:0,39,455	0/0:1,0:1:3:0,3,32	0/0:10,0:10:27:0,27,283	0/0:11,0:11:27:0,27,300	0/0:1,0:1:3:0,3,33	0/0:17,0:17:45:0,45,497	0/0:17,0:17:39:0,39,458	0/0:19,0:19:54:0,54,577	./.:.:.:.:.	0/0:11,0:11:27:0,27,306	1/1:0,12:12:30:328,30,0	0/0:1,0:1:3:0,3,30	./.:.:.:.:.	0/0:26,0:26:69:0,69,754	0/0:2,0:2:6:0,6,61	0/0:3,0:3:9:0,9,96	0/0:24,0:24:54:0,54,646	0/0:2,0:2:6:0,6,63	0/0:27,0:27:60:0,60,725	1/1:0,2:2:6:66,6,0	0/0:15,0:15:42:0,42,451	0/0:8,0:8:21:0,21,238	0/0:12,0:12:33:0,33,353	0/1:2,1:3:24:24,0,53	./.:.:.:.:.	0/0:9,0:9:18:0,18,196	1/1:0,22:22:48:554,48,0	0/0:21,0:22:51:0,51,578	0/0:19,0:19:45:0,45,523	0/0:22,0:22:57:0,57,633	0/0:10,0:11:24:0,24,276	0/0:3,0:3:6:0,6,68	0/0:1,0:1:3:0,3,32	0/0:1,0:1:3:0,3,33	./.:.:.:.:.	0/0:1,0:1:3:0,3,32	0/0:1,0:1:3:0,3,30	1/1:0,4:4:9:107,9,0	0/0:4,0:4:9:0,9,103	./.:.:.:.:.	0/0:5,0:5:12:0,12,137	0/0:3,0:3:9:0,9,86	0/0:2,0:2:6:0,6,61	0/0:9,0:9:21:0,21,241	0/0:2,0:2:6:0,6,64	./.:.:.:.:.	0/0:6,0:6:15:0,15,160	1/1:0,4:4:12:122,12,0	0/0:4,0:4:9:0,9,103	0/0:5,0:5:9:0,9,121	1/1:0,1:1:3:31,3,0	0/0:1,0:1:3:0,3,34	0/0:3,0:3:9:0,9,92	0/0:1,0:1:3:0,3,32	0/0:4,0:4:9:0,9,106	0/0:1,0:1:3:0,3,33	0/0:5,0:5:12:0,12,144	./.:.:.:.:.	0/0:5,0:5:15:0,15,157	0/0:7,0:7:18:0,18,198	0/0:3,0:3:6:0,6,73	0/0:3,0:3:9:0,9,93	0/0:4,0:4:12:0,12,121	0/0:1,0:1:3:0,3,30	0/0:4,0:4:12:0,12,125	0/0:1,0:1:3:0,3,32	0/0:1,0:1:3:0,3,32	0/0:4,0:4:9:0,9,104	./.:.:.:.:.	1/1:0,5:5:15:164,15,0	0/0:4,0:4:12:0,12,118	0/0:5,0:5:15:0,15,157	0/0:2,0:2:6:0,6,55	0/0:5,0:5:12:0,12,136	0/0:2,0:2:6:0,6,58	0/0:4,0:4:9:0,9,105	1/1:0,3:3:9:99,9,0	0/0:5,0:5:12:0,12,136	0/0:5,0:5:12:0,12,141	0/1:2,1:3:23:23,0,59	0/0:3,0:4:9:0,9,92	0/0:1,0:1:3:0,3,34	0/0:1,0:1:3:0,3,32	0/0:2,0:2:6:0,6,63	./.:.:.:.:.	0/0:1,0:1:3:0,3,31	1/1:0,2:2:3:45,3,0	0/0:2,0:2:6:0,6,59	0/0:2,0:2:6:0,6,61	0/0:3,0:3:6:0,6,75	0/0:4,0:4:12:0,12,118	0/0:12,0:12:33:0,33,359	0/0:5,0:5:15:0,15,160	1/1:0,9:9:24:264,24,0	1/1:0,2:2:6:62,6,0	0/0:5,0:5:15:0,15,161	0/0:4,0:4:12:0,12,126	0/0:1,0:1:3:0,3,30	0/0:9,0:9:24:0,24,262	0/0:2,0:2:6:0,6,62	0/0:6,0:6:15:0,15,169	0/0:4,0:4:12:0,12,124	0/0:2,0:2:6:0,6,60	0/0:4,0:4:12:0,12,127	0/0:2,0:2:6:0,6,59	0/0:9,0:9:24:0,24,263	0/0:9,0:9:24:0,24,257	0/0:4,0:4:12:0,12,122	0/0:3,0:3:9:0,9,95	0/0:2,0:2:6:0,6,68	0/0:3,0:3:6:0,6,73	0/0:6,0:6:18:0,18,179	./.:.:.:.:.	0/0:2,0:2:3:0,3,45	./.:.:.:.:.	0/0:7,0:7:12:0,12,166	0/0:4,0:4:6:0,6,89	0/1:2,2:4:36:38,0,36	0/0:2,0:2:3:0,3,45	0/0:8,0:8:12:0,12,179	0/0:8,0:8:24:0,24,276
chr0	75009656	.	T	C	4581.58	.	AC=61;AF=0.238;AN=256;BaseQRankSum=-3.780;DP=985;Dels=0.00;FS=4.229;HaplotypeScore=0.1247;InbreedingCoeff=0.7214;MLEAC=54;MLEAF=0.211;MQ=59.87;MQ0=0;MQRankSum=-0.447;QD=26.95;ReadPosRankSum=-1.407	GT:AD:DP:GQ:PL	0/0:56,0:56:99:0,159,1727	0/0:26,0:26:75:0,75,817	0/0:20,0:20:57:0,57,619	0/0:51,0:51:99:0,141,1532	1/1:0,19:19:57:569,57,0	0/0:8,0:8:24:0,24,248	0/0:18,0:18:51:0,51,558	1/1:0,2:2:6:64,6,0	0/0:1,0:1:3:0,3,29	0/0:20,0:20:60:0,60,646	0/0:1,0:1:3:0,3,30	0/0:12,0:12:33:0,33,362	1/1:0,16:16:45:481,45,0	0/0:1,0:1:3:0,3,34	1/1:0,9:9:27:277,27,0	0/0:16,0:16:48:0,48,489	0/0:11,0:11:33:0,33,356	0/0:3,0:3:9:0,9,98	0/0:15,0:15:39:0,39,436	0/0:8,0:8:24:0,24,244	0/0:6,0:6:18:0,18,199	0/0:11,0:11:33:0,33,352	0/0:16,0:16:39:0,39,439	0/0:15,0:15:39:0,39,447	0/0:4,0:4:12:0,12,126	1/1:0,23:23:63:655,63,0	1/1:0,13:13:39:388,39,0	0/0:2,0:2:6:0,6,66	1/1:0,3:3:9:96,9,0	1/1:0,17:17:48:525,48,0	1/1:0,3:3:9:97,9,0	1/1:0,1:1:3:31,3,0	0/0:13,0:13:36:0,36,398	0/0:1,0:1:3:0,3,33	0/0:21,0:21:57:0,57,636	1/1:0,1:1:3:33,3,0	0/0:18,0:18:45:0,45,503	0/0:9,0:9:27:0,27,281	0/0:13,0:13:39:0,39,407	1/1:0,3:3:9:94,9,0	1/1:0,5:5:15:162,15,0	0/0:21,0:21:60:0,60,647	0/0:17,0:17:48:0,48,522	0/0:19,0:19:57:0,57,605	0/0:30,0:30:84:0,84,915	0/0:29,0:29:84:0,84,913	0/0:4,0:4:12:0,12,126	./.:.:.:.:.	1/1:0,1:1:3:31,3,0	0/0:6,0:6:18:0,18,188	0/0:1,0:1:3:0,3,32	1/1:0,1:1:3:29,3,0	0/0:9,0:9:27:0,27,279	1/1:0,4:4:12:119,12,0	0/0:2,0:2:6:0,6,65	./.:.:.:.:.	0/0:4,0:4:9:0,9,108	0/0:6,0:6:18:0,18,186	0/0:1,0:1:3:0,3,32	0/0:8,0:8:24:0,24,245	1/1:0,2:2:6:61,6,0	1/1:0,5:5:15:154,15,0	0/0:4,0:4:12:0,12,125	0/0:5,0:5:15:0,15,160	0/0:9,0:9:27:0,27,287	1/1:0,5:5:15:152,15,0	0/0:1,0:1:3:0,3,33	0/0:7,0:7:21:0,21,223	0/0:8,0:8:24:0,24,252	0/0:2,0:2:6:0,6,61	0/0:1,0:1:3:0,3,30	0/0:4,0:4:12:0,12,128	0/0:8,0:8:24:0,24,257	0/0:5,0:5:15:0,15,162	0/0:2,0:2:6:0,6,62	0/0:3,0:3:9:0,9,97	0/0:5,0:5:15:0,15,154	0/0:4,0:4:12:0,12,126	./.:.:.:.:.	0/0:7,0:7:21:0,21,211	0/0:3,0:3:6:0,6,76	0/0:2,0:2:6:0,6,65	0/0:4,0:4:12:0,12,132	0/0:5,0:5:15:0,15,159	0/0:6,0:6:18:0,18,187	0/0:3,0:3:9:0,9,97	0/0:5,0:5:15:0,15,165	./.:.:.:.:.	1/1:0,4:4:12:121,12,0	0/0:3,0:3:9:0,9,82	1/1:0,1:1:3:31,3,0	1/1:0,1:1:3:33,3,0	1/1:0,3:3:9:86,9,0	1/1:0,2:2:6:61,6,0	1/1:0,3:3:9:93,9,0	1/1:0,2:2:6:57,6,0	0/0:1,0:1:3:0,3,32	0/0:2,0:2:6:0,6,67	0/0:4,0:4:12:0,12,132	1/1:0,7:7:21:203,21,0	0/0:3,0:3:9:0,9,95	1/1:0,2:2:6:55,6,0	0/1:1,3:4:20:79,0,20	./.:.:.:.:.	0/0:5,0:5:15:0,15,159	0/0:5,0:5:15:0,15,158	./.:.:.:.:.	0/0:9,0:9:27:0,27,280	1/1:0,4:4:12:124,12,0	./.:.:.:.:.	0/0:5,0:5:15:0,15,156	1/1:0,4:4:12:127,12,0	0/0:12,0:12:33:0,33,352	0/0:7,0:7:21:0,21,226	0/0:5,0:5:15:0,15,163	0/0:9,0:9:27:0,27,279	0/0:3,0:3:6:0,6,75	0/0:3,0:3:9:0,9,95	0/0:1,0:1:3:0,3,29	0/0:5,0:5:15:0,15,161	0/0:2,0:2:6:0,6,61	0/0:6,0:6:18:0,18,184	0/0:5,0:5:15:0,15,161	0/0:9,0:9:27:0,27,280	0/0:9,0:9:24:0,24,266	0/0:3,0:3:9:0,9,98	0/0:6,0:6:15:0,15,176	0/0:2,0:2:6:0,6,61	0/0:1,0:1:3:0,3,33	0/0:2,0:2:3:0,3,45	0/0:2,0:2:3:0,3,45	0/0:1,0:1:3:0,3,32	0/0:4,0:4:6:0,6,89	0/0:8,0:8:15:0,15,198	./.:.:.:.:.	./.:.:.:.:.	0/0:17,0:17:51:0,51,551
chr0	75009963	.	C	G	3331.28	.	AC=53;AF=0.223;AN=238;BaseQRankSum=3.554;DP=539;Dels=0.00;FS=1.312;HaplotypeScore=0.0235;InbreedingCoeff=0.5683;MLEAC=49;MLEAF=0.206;MQ=59.74;MQ0=0;MQRankSum=0.296;QD=25.43;ReadPosRankSum=-3.413	GT:AD:DP:GQ:PL	0/0:29,0:29:81:0,81,860	0/0:12,0:12:36:0,36,377	0/0:5,0:5:15:0,15,147	0/0:27,0:27:81:0,81,805	1/1:0,11:11:33:343,33,0	0/0:4,0:4:12:0,12,118	0/0:5,0:5:9:0,9,119	1/1:0,1:1:3:32,3,0	0/1:1,1:2:26:26,0,28	0/0:7,0:7:18:0,18,200	0/0:5,0:5:15:0,15,161	0/0:7,0:7:21:0,21,218	1/1:0,17:17:51:520,51,0	./.:.:.:.:.	1/1:0,16:16:48:477,48,0	0/0:11,0:11:33:0,33,321	0/0:1,0:1:3:0,3,31	0/0:1,0:1:3:0,3,32	0/0:3,0:3:9:0,9,90	0/0:1,0:1:3:0,3,30	0/0:2,0:2:6:0,6,63	0/0:3,0:3:9:0,9,96	0/0:9,0:9:24:0,24,261	0/0:10,0:10:30:0,30,305	./.:.:.:.:.	1/1:0,9:9:24:262,24,0	1/1:0,16:16:48:485,48,0	0/0:1,0:1:3:0,3,34	0/0:1,0:1:3:0,3,24	1/1:0,4:4:12:118,12,0	1/1:0,2:2:6:62,6,0	1/1:0,1:1:3:31,3,0	0/0:4,0:4:12:0,12,118	0/0:2,0:2:6:0,6,62	0/0:8,0:8:24:0,24,241	1/1:0,2:2:6:67,6,0	0/0:8,0:8:24:0,24,234	0/0:5,0:5:15:0,15,154	0/0:5,0:5:15:0,15,145	1/1:0,1:1:3:31,3,0	1/1:0,5:5:15:161,15,0	0/0:3,0:3:9:0,9,94	0/0:14,0:14:42:0,42,426	0/0:5,0:5:15:0,15,151	0/0:9,0:9:27:0,27,253	0/0:6,0:6:18:0,18,181	0/0:6,0:6:18:0,18,178	0/0:6,0:6:18:0,18,189	./.:.:.:.:.	./.:.:.:.:.	./.:.:.:.:.	1/1:0,1:1:3:33,3,0	0/0:4,0:4:12:0,12,118	./.:.:.:.:.	0/0:2,0:2:6:0,6,61	1/1:0,2:2:6:61,6,0	0/0:1,0:1:3:0,3,30	0/0:3,0:3:9:0,9,90	0/0:1,0:1:3:0,3,30	0/0:3,0:3:9:0,9,90	./.:.:.:.:.	1/1:0,8:8:21:236,21,0	0/0:5,0:5:15:0,15,150	0/0:1,0:1:3:0,3,31	0/0:3,0:3:9:0,9,90	1/1:0,3:3:9:91,9,0	0/0:1,0:1:3:0,3,30	0/0:1,0:1:3:0,3,31	0/0:1,0:1:3:0,3,30	0/0:3,0:3:9:0,9,92	0/0:1,0:1:3:0,3,27	0/0:2,0:2:6:0,6,64	0/0:1,0:1:3:0,3,30	0/0:5,0:5:15:0,15,153	0/0:4,0:4:12:0,12,118	0/0:2,0:2:6:0,6,59	./.:.:.:.:.	0/0:1,0:1:3:0,3,34	0/0:1,0:1:3:0,3,31	0/0:6,0:6:18:0,18,184	0/0:2,0:2:6:0,6,60	./.:.:.:.:.	0/0:3,0:3:9:0,9,95	0/0:1,0:1:3:0,3,32	0/0:1,0:1:3:0,3,29	./.:.:.:.:.	0/0:5,0:5:15:0,15,156	0/1:5,1:6:15:15,0,130	1/1:0,2:2:6:61,6,0	0/0:1,0:1:3:0,3,32	./.:.:.:.:.	1/1:0,2:2:6:70,6,0	1/1:0,1:1:3:31,3,0	1/1:0,2:2:6:63,6,0	1/1:0,3:3:9:98,9,0	1/1:0,2:2:6:63,6,0	0/0:3,0:3:9:0,9,91	0/0:1,0:1:3:0,3,30	0/0:1,0:1:3:0,3,32	1/1:0,2:2:6:65,6,0	./.:.:.:.:.	./.:.:.:.:.	0/1:1,1:2:25:25,0,25	0/0:4,0:4:12:0,12,117	0/0:3,0:3:9:0,9,89	0/0:5,0:5:15:0,15,150	./.:.:.:.:.	0/0:3,0:3:9:0,9,89	1/1:0,4:4:12:116,12,0	0/0:1,0:1:3:0,3,29	0/0:4,0:4:12:0,12,118	1/1:0,4:4:12:116,12,0	0/0:2,0:2:6:0,6,61	0/0:5,0:5:15:0,15,150	0/0:2,0:2:6:0,6,63	0/0:1,0:1:3:0,3,30	0/0:2,0:2:6:0,6,61	0/0:2,0:2:6:0,6,61	0/0:3,0:3:9:0,9,96	./.:.:.:.:.	0/0:4,0:4:12:0,12,124	0/0:3,0:3:9:0,9,86	0/0:3,0:3:9:0,9,90	0/0:3,0:3:9:0,9,89	0/0:2,0:2:6:0,6,63	0/0:1,0:1:3:0,3,32	0/0:4,0:4:12:0,12,117	0/0:5,0:5:15:0,15,143	0/0:3,0:3:9:0,9,88	0/0:6,0:6:12:0,12,135	0/0:4,0:4:6:0,6,89	0/0:4,0:4:6:0,6,89	./.:.:.:.:.	0/0:6,0:6:12:0,12,137	./.:.:.:.:.	./.:.:.:.:.	0/0:27,0:27:81:0,81,847
chr0	75010207	.	G	A	2182.73	.	AC=25;AF=0.101;AN=248;BaseQRankSum=4.386;DP=815;Dels=0.00;FS=5.746;HaplotypeScore=0.0948;InbreedingCoeff=0.4958;MLEAC=23;MLEAF=0.093;MQ=59.48;MQ0=0;MQRankSum=-0.440;QD=25.68;ReadPosRankSum=1.360	GT:AD:DP:GQ:PL	0/0:41,0:41:99:0,123,1254	0/0:13,0:13:39:0,39,403	0/0:19,0:19:57:0,57,581	0/0:27,0:27:81:0,81,834	0/0:17,0:17:45:0,45,493	0/0:15,0:15:42:0,42,437	1/1:0,16:16:48:506,48,0	0/0:1,0:1:3:0,3,33	./.:.:.:.:.	0/0:11,0:11:33:0,33,336	0/0:2,0:2:6:0,6,58	0/0:14,0:14:42:0,42,425	0/0:11,0:11:33:0,33,332	./.:.:.:.:.	0/0:10,0:10:30:0,30,304	0/0:17,0:17:51:0,51,530	0/0:14,0:14:42:0,42,420	0/0:3,0:3:9:0,9,95	0/0:10,0:10:30:0,30,309	0/0:10,0:10:27:0,27,286	0/0:6,0:6:18:0,18,177	0/0:20,0:20:60:0,60,592	0/0:11,0:11:30:0,30,304	0/0:22,0:22:66:0,66,662	0/0:2,0:2:6:0,6,65	0/0:24,0:24:69:0,69,682	0/0:17,0:17:42:0,42,466	1/1:0,2:2:6:66,6,0	0/1:1,1:2:25:25,0,27	0/0:17,0:17:48:0,48,494	0/0:4,0:4:12:0,12,126	./.:.:.:.:.	0/0:10,0:10:30:0,30,289	0/0:1,0:1:3:0,3,32	0/0:13,0:13:39:0,39,398	0/1:2,4:6:43:101,0,43	0/0:21,0:21:63:0,63,638	1/1:0,13:13:36:394,36,0	0/0:8,0:8:24:0,24,240	./.:.:.:.:.	0/0:4,0:4:12:0,12,118	1/1:0,10:10:30:319,30,0	0/0:15,0:15:45:0,45,446	0/0:10,0:10:27:0,27,274	0/0:9,0:9:27:0,27,275	0/0:21,0:21:60:0,60,626	0/0:5,0:5:15:0,15,154	0/0:6,0:6:18:0,18,192	0/0:2,0:2:6:0,6,65	0/0:3,0:3:9:0,9,89	0/0:3,0:3:9:0,9,94	./.:.:.:.:.	0/0:5,0:5:15:0,15,155	0/0:1,0:1:3:0,3,31	0/0:3,0:3:9:0,9,94	0/0:4,0:4:12:0,12,127	0/0:3,0:3:9:0,9,92	0/0:3,0:3:9:0,9,89	0/0:2,0:2:6:0,6,59	0/0:1,0:1:3:0,3,32	0/0:1,0:1:3:0,3,30	0/0:3,0:3:9:0,9,97	0/0:16,0:16:48:0,48,480	1/1:0,2:2:6:65,6,0	./.:.:.:.:.	0/0:3,0:3:9:0,9,86	1/1:0,2:2:6:65,6,0	0/0:4,0:4:12:0,12,126	0/0:2,0:2:6:0,6,63	0/0:1,0:1:3:0,3,32	0/0:1,0:1:3:0,3,31	0/0:2,0:2:6:0,6,57	0/0:1,0:1:3:0,3,31	0/0:4,0:4:12:0,12,123	0/0:2,0:2:6:0,6,59	0/0:5,0:5:15:0,15,148	0/0:2,0:2:6:0,6,63	0/0:4,0:4:12:0,12,118	./.:.:.:.:.	0/0:4,0:4:12:0,12,122	./.:.:.:.:.	0/0:1,0:1:3:0,3,32	0/0:1,0:1:3:0,3,31	0/0:3,0:3:9:0,9,95	0/0:4,0:4:12:0,12,126	0/0:4,0:4:12:0,12,128	1/1:0,2:2:6:63,6,0	1/1:0,3:3:9:93,9,0	0/0:7,0:7:21:0,21,208	1/1:0,6:6:18:198,18,0	0/0:4,0:4:9:0,9,109	0/0:2,0:2:6:0,6,61	0/0:3,0:3:9:0,9,95	0/0:2,0:2:6:0,6,63	0/0:3,0:3:9:0,9,91	0/0:1,0:1:3:0,3,26	0/0:4,0:4:12:0,12,126	0/0:2,0:2:6:0,6,61	./.:.:.:.:.	0/0:3,0:3:9:0,9,97	1/1:0,9:9:27:284,27,0	0/0:4,0:4:12:0,12,124	0/1:1,1:2:22:24,0,22	0/0:2,0:2:6:0,6,61	0/0:2,0:2:6:0,6,63	0/0:3,0:3:9:0,9,94	./.:.:.:.:.	0/0:6,0:6:18:0,18,184	0/0:3,0:3:9:0,9,95	0/0:4,0:4:12:0,12,125	0/0:5,0:5:15:0,15,144	0/0:3,0:3:9:0,9,97	1/1:0,10:10:24:283,24,0	0/0:3,0:3:6:0,6,59	0/0:7,0:7:21:0,21,214	0/0:3,0:3:9:0,9,95	0/0:5,0:5:15:0,15,149	0/0:4,0:4:12:0,12,121	0/0:5,0:5:15:0,15,158	0/0:6,0:6:18:0,18,174	0/0:4,0:4:12:0,12,126	0/0:5,0:5:15:0,15,151	0/0:5,0:5:15:0,15,155	0/0:2,0:2:6:0,6,65	0/0:5,0:5:15:0,15,155	0/0:4,0:4:12:0,12,117	0/0:4,0:4:12:0,12,123	0/0:3,0:3:9:0,9,89	0/0:1,0:1:3:0,3,31	./.:.:.:.:.	0/0:2,0:2:3:0,3,45	0/0:1,0:1:3:0,3,30	0/0:8,0:8:12:0,12,179	./.:.:.:.:.	0/0:2,0:2:3:0,3,45	./.:.:.:.:.	0/0:8,0:8:24:0,24,256
chr0	75010208	.	C	A	2193.22	.	AC=25;AF=0.102;AN=246;BaseQRankSum=1.195;DP=811;Dels=0.00;FS=6.760;HaplotypeScore=0.1033;InbreedingCoeff=0.4997;MLEAC=23;MLEAF=0.093;MQ=59.52;MQ0=0;MQRankSum=-0.139;QD=25.80;ReadPosRankSum=1.061	GT:AD:DP:GQ:PL	0/0:40,0:40:99:0,120,1254	0/0:13,0:13:39:0,39,415	0/0:19,0:19:57:0,57,594	0/0:28,0:28:84:0,84,890	0/0:17,0:17:45:0,45,494	0/0:15,0:15:42:0,42,453	1/1:0,16:16:48:511,48,0	0/0:1,0:1:3:0,3,32	./.:.:.:.:.	0/0:12,0:12:36:0,36,390	0/0:2,0:2:6:0,6,59	0/0:14,0:14:42:0,42,438	0/0:11,0:11:33:0,33,339	./.:.:.:.:.	0/0:9,0:9:27:0,27,286	0/0:17,0:17:51:0,51,544	0/0:14,0:14:42:0,42,440	0/0:3,0:3:9:0,9,96	0/0:10,0:10:30:0,30,314	0/0:9,0:9:27:0,27,292	0/0:6,0:6:18:0,18,188	0/0:20,0:20:60:0,60,617	0/0:11,0:11:30:0,30,318	0/0:23,0:23:69:0,69,727	0/0:2,0:2:6:0,6,67	0/0:24,0:24:69:0,69,697	0/0:17,0:17:42:0,42,485	1/1:0,2:2:6:65,6,0	0/1:1,1:2:26:26,0,29	0/0:18,0:18:54:0,54,556	0/0:4,0:4:12:0,12,122	./.:.:.:.:.	0/0:10,0:10:30:0,30,310	0/0:1,0:1:3:0,3,26	0/0:13,0:13:39:0,39,399	0/1:2,4:6:46:104,0,46	0/0:21,0:21:63:0,63,648	1/1:0,13:13:36:394,36,0	0/0:8,0:8:24:0,24,251	./.:.:.:.:.	0/0:5,0:5:15:0,15,153	1/1:0,10:10:30:320,30,0	0/0:14,0:14:42:0,42,438	0/0:10,0:10:27:0,27,294	0/0:9,0:9:27:0,27,284	0/0:21,0:21:57:0,57,624	0/0:5,0:5:15:0,15,157	0/0:6,0:6:18:0,18,185	0/0:2,0:2:6:0,6,66	0/0:3,0:3:9:0,9,84	0/0:3,0:3:9:0,9,97	./.:.:.:.:.	0/0:5,0:5:15:0,15,154	0/0:1,0:1:3:0,3,34	0/0:3,0:3:9:0,9,96	0/0:4,0:4:12:0,12,126	0/0:3,0:3:9:0,9,97	0/0:3,0:3:9:0,9,89	0/0:2,0:2:6:0,6,63	0/0:1,0:1:3:0,3,34	0/0:1,0:1:3:0,3,30	0/0:3,0:3:9:0,9,97	0/0:16,0:16:48:0,48,489	1/1:0,2:2:6:67,6,0	./.:.:.:.:.	0/0:3,0:3:9:0,9,90	1/1:0,2:2:6:62,6,0	0/0:3,0:3:9:0,9,96	0/0:2,0:2:6:0,6,67	0/0:1,0:1:3:0,3,30	0/0:1,0:1:3:0,3,32	0/0:2,0:2:6:0,6,59	0/0:1,0:1:3:0,3,32	0/0:4,0:4:12:0,12,128	0/0:2,0:2:6:0,6,61	0/0:4,0:4:12:0,12,118	0/0:2,0:2:6:0,6,63	0/0:4,0:4:12:0,12,120	./.:.:.:.:.	0/0:4,0:4:12:0,12,117	./.:.:.:.:.	0/0:1,0:1:3:0,3,28	0/0:1,0:1:3:0,3,32	0/0:3,0:3:9:0,9,93	0/0:4,0:4:12:0,12,134	0/0:4,0:4:12:0,12,128	1/1:0,2:2:6:65,6,0	1/1:0,3:3:9:95,9,0	0/0:7,0:7:21:0,21,225	1/1:0,6:6:18:198,18,0	0/0:4,0:4:9:0,9,112	0/0:2,0:2:6:0,6,59	0/0:3,0:3:9:0,9,97	0/0:2,0:2:6:0,6,61	0/0:3,0:3:9:0,9,94	./.:.:.:.:.	0/0:4,0:4:12:0,12,122	0/0:2,0:2:6:0,6,67	./.:.:.:.:.	0/0:3,0:3:9:0,9,100	1/1:0,9:9:27:282,27,0	0/0:4,0:4:12:0,12,126	0/1:1,1:2:26:26,0,26	0/0:2,0:2:6:0,6,65	0/0:2,0:2:6:0,6,65	0/0:3,0:3:9:0,9,92	./.:.:.:.:.	0/0:6,0:6:18:0,18,184	0/0:3,0:3:9:0,9,96	0/0:4,0:4:12:0,12,127	0/0:5,0:5:15:0,15,148	0/0:3,0:3:9:0,9,97	1/1:0,10:10:24:281,24,0	0/0:3,0:3:9:0,9,90	0/0:7,0:7:21:0,21,221	0/0:3,0:3:9:0,9,95	0/0:5,0:5:15:0,15,156	0/0:4,0:4:12:0,12,118	0/0:5,0:5:15:0,15,160	0/0:6,0:6:18:0,18,185	0/0:4,0:4:12:0,12,124	0/0:5,0:5:15:0,15,157	0/0:5,0:5:15:0,15,157	0/0:2,0:2:6:0,6,64	0/0:5,0:5:15:0,15,154	0/0:3,0:3:6:0,6,65	0/0:4,0:4:12:0,12,124	0/0:3,0:3:9:0,9,97	0/0:1,0:1:3:0,3,32	./.:.:.:.:.	0/0:2,0:2:3:0,3,45	0/0:1,0:1:3:0,3,31	0/0:8,0:8:12:0,12,166	./.:.:.:.:.	0/0:2,0:2:3:0,3,45	./.:.:.:.:.	0/0:8,0:8:24:0,24,262
chr0	75021601	.	T	A	382.16	.	AC=15;AF=0.085;AN=176;BaseQRankSum=-0.090;DP=320;Dels=0.00;FS=8.233;HaplotypeScore=0.1775;InbreedingCoeff=0.3168;MLEAC=11;MLEAF=0.063;MQ=59.27;MQ0=0;MQRankSum=1.245;QD=19.11;ReadPosRankSum=2.103	GT:AD:DP:GQ:PL	0/0:14,0:14:39:0,39,442	0/0:14,0:14:39:0,39,416	0/0:3,0:3:6:0,6,76	0/0:8,0:8:24:0,24,242	0/0:7,0:7:21:0,21,217	0/0:3,0:3:6:0,6,75	0/0:2,0:2:6:0,6,60	./.:.:.:.:.	./.:.:.:.:.	0/0:6,0:6:15:0,15,169	./.:.:.:.:.	0/0:6,0:6:18:0,18,180	0/0:10,0:10:30:0,30,308	./.:.:.:.:.	0/0:11,0:11:33:0,33,337	0/0:2,0:2:6:0,6,62	0/0:4,0:4:9:0,9,106	./.:.:.:.:.	./.:.:.:.:.	./.:.:.:.:.	./.:.:.:.:.	1/1:0,1:1:3:31,3,0	0/0:1,0:1:3:0,3,32	0/0:5,0:5:15:0,15,152	./.:.:.:.:.	0/0:2,0:2:6:0,6,59	0/0:6,0:6:15:0,15,165	./.:.:.:.:.	./.:.:.:.:.	0/0:1,0:1:3:0,3,30	./.:.:.:.:.	./.:.:.:.:.	0/0:1,0:1:3:0,3,33	./.:.:.:.:.	0/0:3,0:3:9:0,9,93	./.:.:.:.:.	0/0:6,0:6:18:0,18,185	0/0:4,0:4:9:0,9,107	./.:.:.:.:.	./.:.:.:.:.	./.:.:.:.:.	0/0:5,0:5:15:0,15,150	0/0:5,0:5:15:0,15,154	./.:.:.:.:.	0/0:7,0:7:21:0,21,217	0/0:3,0:3:9:0,9,97	0/0:8,0:8:24:0,24,249	0/0:1,0:1:3:0,3,33	0/0:1,0:1:3:0,3,32	0/0:5,0:5:15:0,15,153	0/0:3,0:3:9:0,9,89	0/0:2,0:2:6:0,6,60	0/0:2,0:2:6:0,6,63	./.:.:.:.:.	1/1:0,3:3:9:92,9,0	./.:.:.:.:.	0/0:1,0:1:3:0,3,30	0/0:4,0:4:12:0,12,119	0/0:4,0:4:9:0,9,108	0/0:2,0:2:6:0,6,64	./.:.:.:.:.	0/0:5,0:5:12:0,12,121	0/0:4,0:4:9:0,9,92	0/0:4,0:4:12:0,12,126	./.:.:.:.:.	0/0:1,0:1:3:0,3,29	0/0:2,0:2:6:0,6,63	0/0:2,0:2:6:0,6,57	./.:.:.:.:.	./.:.:.:.:.	./.:.:.:.:.	0/0:1,0:1:3:0,3,31	./.:.:.:.:.	0/0:1,0:1:3:0,3,28	0/0:1,0:1:3:0,3,29	./.:.:.:.:.	0/0:1,0:1:3:0,3,33	1/1:0,1:1:3:31,3,0	./.:.:.:.:.	0/0:5,0:5:15:0,15,153	./.:.:.:.:.	./.:.:.:.:.	./.:.:.:.:.	0/0:1,0:1:3:0,3,32	0/0:2,0:2:6:0,6,61	./.:.:.:.:.	./.:.:.:.:.	./.:.:.:.:.	0/0:4,0:4:12:0,12,122	0/0:1,0:1:3:0,3,32	0/0:3,0:3:9:0,9,92	0/0:2,0:2:6:0,6,63	0/0:1,0:1:3:0,3,31	./.:.:.:.:.	0/0:1,0:1:3:0,3,32	./.:.:.:.:.	./.:.:.:.:.	0/0:2,0:2:6:0,6,55	./.:.:.:.:.	0/0:2,0:2:6:0,6,65	./.:.:.:.:.	0/0:2,0:2:6:0,6,60	0/0:2,0:2:6:0,6,61	0/1:2,1:3:22:22,0,48	./.:.:.:.:.	0/0:2,0:2:6:0,6,61	0/0:1,0:1:3:0,3,31	0/0:4,0:4:12:0,12,118	./.:.:.:.:.	0/0:1,0:1:3:0,3,31	0/0:2,0:2:6:0,6,63	./.:.:.:.:.	0/0:5,0:5:15:0,15,157	./.:.:.:.:.	0/0:5,0:5:15:0,15,155	0/0:3,0:3:9:0,9,94	0/0:3,0:3:9:0,9,95	0/0:1,0:1:3:0,3,31	0/0:2,0:2:6:0,6,63	1/1:0,2:2:6:65,6,0	0/0:3,0:3:9:0,9,93	0/0:3,0:3:9:0,9,98	1/1:0,6:6:18:185,18,0	1/1:0,2:2:6:61,6,0	0/0:1,0:1:3:0,3,32	1/1:0,2:2:6:59,6,0	0/0:5,0:5:15:0,15,152	0/0:4,0:4:12:0,12,129	0/0:1,0:1:3:0,3,33	0/0:2,0:3:3:0,3,45	./.:.:.:.:.	./.:.:.:.:.	./.:.:.:.:.	0/0:3,0:3:6:0,6,75	./.:.:.:.:.	./.:.:.:.:.	0/0:23,0:23:69:0,69,769
chr0	75024587	.	A	C	9768.29	.	AC=84;AF=0.311;AN=270;BaseQRankSum=7.229;DP=969;Dels=0.00;FS=3.648;HaplotypeScore=0.0764;InbreedingCoeff=0.7445;MLEAC=79;MLEAF=0.293;MQ=59.80;MQ0=0;MQRankSum=-0.250;QD=28.40;ReadPosRankSum=0.556	GT:AD:DP:GQ:PL	1/1:0,53:53:99:1748,159,0	0/0:14,0:14:39:0,39,421	1/1:0,16:16:48:519,48,0	0/0:35,0:35:99:0,105,1044	0/0:11,0:11:30:0,30,314	1/1:0,15:15:42:464,42,0	0/0:16,0:16:48:0,48,474	0/0:1,0:1:3:0,3,31	0/0:2,0:2:6:0,6,60	0/0:20,0:20:60:0,60,608	0/0:5,0:5:15:0,15,163	0/0:11,0:11:33:0,33,333	1/1:0,16:16:48:502,48,0	1/1:0,2:2:6:63,6,0	0/0:19,0:19:54:0,54,551	0/0:16,0:16:42:0,42,456	0/0:12,0:12:36:0,36,352	1/1:0,3:3:9:90,9,0	0/0:14,0:14:42:0,42,427	0/0:6,0:6:18:0,18,177	0/0:4,0:4:12:0,12,122	0/0:12,0:12:36:0,36,366	1/1:0,15:15:45:489,45,0	0/0:21,0:21:63:0,63,635	1/1:0,2:2:6:68,6,0	1/1:0,18:18:54:568,54,0	0/0:12,0:12:33:0,33,352	0/0:7,0:7:21:0,21,225	0/0:1,0:1:3:0,3,22	1/1:0,23:23:66:710,66,0	0/1:8,2:10:34:34,0,195	0/0:3,0:3:9:0,9,96	1/1:0,23:23:57:662,57,0	0/0:2,0:2:6:0,6,59	0/0:13,0:13:39:0,39,403	0/0:5,0:5:15:0,15,154	1/1:0,21:21:57:626,57,0	0/0:13,0:13:39:0,39,389	0/0:20,0:20:60:0,60,608	0/0:4,0:4:12:0,12,129	0/0:8,0:8:24:0,24,250	0/0:16,0:16:48:0,48,485	0/0:11,0:11:33:0,33,336	0/0:16,0:16:48:0,48,489	1/1:0,19:19:57:608,57,0	0/0:23,0:23:69:0,69,694	1/1:0,10:10:27:298,27,0	0/0:3,0:3:9:0,9,95	0/0:4,0:4:12:0,12,124	0/0:5,0:5:15:0,15,160	1/1:0,3:3:9:96,9,0	0/0:3,0:3:9:0,9,90	0/0:5,0:5:15:0,15,157	0/0:9,0:9:24:0,24,259	0/0:5,0:5:15:0,15,155	1/1:0,4:4:12:126,12,0	1/1:0,1:1:3:29,3,0	1/1:0,6:6:18:195,18,0	1/1:0,1:1:3:35,3,0	0/0:3,0:3:9:0,9,89	0/0:3,0:3:9:0,9,91	0/1:2,2:4:51:55,0,51	0/0:5,0:5:15:0,15,148	0/0:1,0:1:3:0,3,30	0/0:6,0:6:18:0,18,183	./.:.:.:.:.	0/0:1,0:1:3:0,3,32	0/0:2,0:2:6:0,6,63	0/0:5,0:5:15:0,15,148	0/0:3,0:3:9:0,9,89	0/0:1,0:1:3:0,3,32	0/0:4,0:4:12:0,12,128	0/0:4,0:4:12:0,12,126	0/0:8,0:8:24:0,24,245	0/0:3,0:3:9:0,9,97	0/0:5,0:5:15:0,15,151	0/0:2,0:2:6:0,6,58	0/0:6,0:6:18:0,18,185	0/0:1,0:1:3:0,3,32	./.:.:.:.:.	1/1:0,1:1:3:32,3,0	0/0:1,0:1:3:0,3,31	1/1:0,3:3:9:98,9,0	0/0:6,0:6:18:0,18,178	1/1:0,3:3:9:97,9,0	1/1:0,6:6:18:198,18,0	0/0:4,0:4:12:0,12,126	0/0:3,0:3:9:0,9,95	0/0:5,0:5:12:0,12,138	0/0:10,1:11:8:0,8,299	0/0:2,0:2:6:0,6,64	1/1:0,2:2:6:63,6,0	0/0:2,0:2:6:0,6,59	0/0:3,0:3:9:0,9,92	1/1:0,2:2:6:63,6,0	1/1:0,4:4:12:124,12,0	0/0:3,0:3:9:0,9,89	1/1:0,3:3:9:93,9,0	0/0:2,0:2:6:0,6,60	0/0:4,0:4:12:0,12,118	0/0:4,0:4:12:0,12,122	1/1:0,1:1:3:32,3,0	0/0:1,0:1:3:0,3,32	0/0:2,0:2:6:0,6,63	1/1:0,1:1:3:32,3,0	1/1:0,2:2:6:64,6,0	1/1:0,6:6:18:199,18,0	0/0:5,0:5:15:0,15,152	0/0:4,0:4:12:0,12,123	1/1:0,8:8:24:250,24,0	1/1:0,9:9:27:287,27,0	0/0:4,0:4:12:0,12,123	0/0:5,0:5:15:0,15,150	0/0:3,0:3:9:0,9,92	0/0:2,0:2:6:0,6,61	0/0:6,0:6:18:0,18,177	0/0:3,0:3:6:0,6,73	1/1:0,2:2:6:61,6,0	1/1:0,3:3:9:99,9,0	0/0:5,0:5:15:0,15,146	0/0:1,0:1:3:0,3,30	0/0:3,0:3:9:0,9,95	0/0:6,0:6:18:0,18,184	0/0:4,0:4:9:0,9,107	1/1:0,2:2:6:59,6,0	0/0:7,0:7:21:0,21,213	1/1:0,2:2:6:63,6,0	1/1:0,5:5:15:156,15,0	0/0:3,0:3:9:0,9,91	1/1:0,6:6:9:134,9,0	1/1:0,4:4:6:89,6,0	0/0:2,0:2:6:0,6,61	1/1:0,4:4:9:107,9,0	0/0:2,0:2:3:0,3,45	0/0:6,0:6:9:0,9,134	0/0:4,0:4:9:0,9,92	0/0:27,0:27:81:0,81,877
chr0	75027137	.	G	A	735.53	.	AC=14;AF=0.057;AN=244;BaseQRankSum=-1.107;DP=607;Dels=0.00;FS=1.453;HaplotypeScore=0.2091;InbreedingCoeff=0.3074;MLEAC=10;MLEAF=0.041;MQ=59.24;MQ0=0;MQRankSum=0.818;QD=23.73;ReadPosRankSum=0.946	GT:AD:DP:GQ:PL	0/0:35,0:35:99:0,105,1092	1/1:0,11:11:33:336,33,0	0/0:14,0:14:42:0,42,437	0/0:25,0:25:75:0,75,764	0/0:14,0:14:42:0,42,432	0/0:4,0:4:12:0,12,121	0/0:10,0:10:30:0,30,309	0/0:4,0:4:12:0,12,127	0/0:1,0:1:3:0,3,31	0/0:14,0:14:42:0,42,453	0/0:3,0:3:9:0,9,96	0/0:6,0:6:18:0,18,182	1/1:0,10:10:30:311,30,0	0/0:1,0:1:3:0,3,32	0/0:12,0:12:30:0,30,341	0/0:11,0:11:27:0,27,298	0/0:5,0:5:15:0,15,156	0/0:2,0:2:6:0,6,59	0/0:4,0:4:12:0,12,121	./.:.:.:.:.	0/0:2,0:2:6:0,6,67	0/0:10,0:10:27:0,27,284	0/0:11,0:11:30:0,30,334	0/0:8,0:8:24:0,24,238	./.:.:.:.:.	0/0:13,0:13:39:0,39,399	0/0:12,0:12:33:0,33,357	0/0:4,0:4:12:0,12,136	0/0:3,0:3:9:0,9,98	0/0:16,0:16:45:0,45,479	0/0:1,0:1:3:0,3,34	0/0:3,0:3:9:0,9,97	0/0:12,0:12:30:0,30,329	0/0:4,0:4:12:0,12,130	0/0:6,0:6:18:0,18,193	0/0:2,0:2:6:0,6,67	0/0:7,0:7:21:0,21,218	0/0:7,0:7:21:0,21,217	0/0:6,0:6:18:0,18,181	0/0:1,0:1:3:0,3,33	0/0:2,0:2:6:0,6,61	0/0:1,0:1:3:0,3,30	0/0:7,0:7:21:0,21,223	0/0:14,0:14:42:0,42,430	0/0:12,0:12:36:0,36,370	0/0:9,0:9:27:0,27,277	0/0:5,0:5:15:0,15,162	0/0:1,0:1:3:0,3,33	0/0:6,0:6:15:0,15,173	0/0:4,0:4:12:0,12,127	0/0:1,0:1:3:0,3,32	./.:.:.:.:.	0/0:1,0:1:3:0,3,32	0/0:2,0:2:6:0,6,63	0/0:5,0:5:15:0,15,157	./.:.:.:.:.	0/0:7,0:7:21:0,21,211	0/0:5,0:5:15:0,15,152	./.:.:.:.:.	0/0:3,0:3:9:0,9,95	./.:.:.:.:.	1/1:0,2:2:6:63,6,0	0/0:3,0:3:9:0,9,97	0/0:4,0:4:12:0,12,127	0/0:2,0:2:6:0,6,59	0/0:2,0:2:6:0,6,59	0/0:3,0:3:9:0,9,93	0/0:3,0:3:9:0,9,96	0/0:1,0:1:3:0,3,31	0/0:1,0:1:3:0,3,29	0/0:1,0:1:3:0,3,32	0/0:4,0:4:12:0,12,123	0/0:3,0:3:9:0,9,97	0/0:4,0:4:12:0,12,120	0/0:3,0:3:9:0,9,97	0/0:1,0:1:3:0,3,30	0/0:2,0:2:6:0,6,62	0/0:3,0:3:9:0,9,91	0/0:3,0:3:9:0,9,92	1/1:0,5:5:12:135,12,0	1/1:0,1:1:3:32,3,0	0/0:1,0:1:3:0,3,32	0/0:2,0:2:6:0,6,64	0/0:1,0:1:3:0,3,30	0/0:2,0:2:6:0,6,60	0/0:3,0:3:9:0,9,95	./.:.:.:.:.	0/0:1,0:1:3:0,3,30	./.:.:.:.:.	1/1:0,1:1:3:32,3,0	0/0:1,0:1:3:0,3,32	0/0:3,0:3:6:0,6,74	0/0:3,0:3:9:0,9,93	0/0:2,0:2:6:0,6,61	0/0:1,0:1:3:0,3,32	0/0:2,0:2:6:0,6,63	0/0:1,0:1:3:0,3,33	0/0:3,0:3:9:0,9,96	0/0:1,0:1:3:0,3,30	0/0:1,0:1:3:0,3,32	0/0:9,0:9:27:0,27,276	./.:.:.:.:.	1/1:0,1:1:3:31,3,0	0/0:3,0:3:9:0,9,91	./.:.:.:.:.	0/0:2,0:2:6:0,6,61	0/0:2,0:2:6:0,6,62	0/0:3,0:3:9:0,9,91	./.:.:.:.:.	./.:.:.:.:.	0/0:3,0:3:9:0,9,95	./.:.:.:.:.	0/0:4,0:4:12:0,12,125	0/0:2,0:2:6:0,6,65	0/0:3,0:3:9:0,9,96	0/0:4,0:4:12:0,12,124	./.:.:.:.:.	0/0:1,0:1:3:0,3,31	0/0:1,0:1:3:0,3,31	0/0:3,0:3:9:0,9,96	0/0:7,0:7:21:0,21,211	0/0:5,0:5:15:0,15,150	0/0:6,0:6:18:0,18,183	0/0:2,0:2:6:0,6,61	0/0:4,0:4:12:0,12,128	0/0:1,0:1:3:0,3,34	0/0:1,0:1:3:0,3,33	0/0:1,0:1:3:0,3,32	0/0:1,0:1:3:0,3,32	0/0:4,0:4:9:0,9,108	./.:.:2:.:.	0/0:1,0:1:3:0,3,32	0/0:6,0:6:9:0,9,134	0/0:1,0:1:3:0,3,32	0/0:2,0:2:3:0,3,45	0/0:4,0:4:6:0,6,89	0/0:39,0:39:99:0,117,1304
chr0	75029709	.	T	C	16950.4	.	AC=110;AF=0.440;AN=250;BaseQRankSum=9.941;DP=1099;Dels=0.00;FS=0.000;HaplotypeScore=0.0725;InbreedingCoeff=0.7316;MLEAC=110;MLEAF=0.440;MQ=58.52;MQ0=0;MQRankSum=-6.326;QD=29.22;ReadPosRankSum=-1.043	GT:AD:DP:GQ:PL	1/1:0,71:71:99:2335,214,0	0/0:23,0:23:63:0,63,675	1/1:0,22:22:63:688,63,0	1/1:0,61:61:99:1925,183,0	1/1:0,20:20:60:638,60,0	0/0:16,0:16:48:0,48,479	1/1:0,21:21:63:659,63,0	1/1:0,5:5:15:148,15,0	0/1:1,2:3:21:57,0,21	1/1:0,20:20:60:626,60,0	1/1:0,3:3:9:97,9,0	0/0:26,0:26:78:0,78,760	0/0:13,0:13:39:0,39,402	0/1:2,1:3:23:23,0,55	0/0:23,0:23:60:0,60,659	1/1:0,20:20:57:620,57,0	0/0:42,0:42:99:0,126,1257	0/1:1,4:5:18:113,0,18	1/1:0,14:14:36:410,36,0	0/0:5,0:5:12:0,12,131	1/1:0,3:3:9:102,9,0	1/1:0,20:20:57:626,57,0	1/1:0,25:25:75:796,75,0	0/0:21,0:21:63:0,63,642	0/0:4,0:4:12:0,12,132	1/1:0,15:15:45:476,45,0	1/1:0,12:12:36:382,36,0	0/0:7,0:7:21:0,21,214	0/1:2,2:4:43:58,0,43	1/1:0,28:28:78:845,78,0	0/0:3,0:3:9:0,9,97	0/0:4,0:4:12:0,12,130	0/0:20,0:20:54:0,54,562	1/1:0,5:5:15:159,15,0	./.:.:.:.:.	0/0:1,0:1:3:0,3,32	1/1:0,25:25:63:715,63,0	1/1:0,12:12:36:384,36,0	0/0:14,0:14:42:0,42,426	1/1:0,5:5:15:161,15,0	0/0:3,0:3:9:0,9,95	0/0:10,0:10:30:0,30,298	1/1:0,10:10:30:316,30,0	0/0:21,0:21:57:0,57,613	0/0:23,0:23:69:0,69,692	0/0:23,0:23:69:0,69,693	1/1:0,7:7:21:224,21,0	0/0:1,0:1:3:0,3,31	0/0:1,0:1:3:0,3,31	0/0:6,0:6:15:0,15,166	0/0:2,0:2:6:0,6,59	./.:.:.:.:.	1/1:0,7:7:21:213,21,0	1/1:0,8:8:18:216,18,0	0/0:4,0:4:12:0,12,121	0/0:3,0:3:9:0,9,92	./.:.:.:.:.	./.:.:.:.:.	1/1:0,1:1:3:34,3,0	./.:.:.:.:.	0/0:4,0:4:12:0,12,120	0/0:2,0:2:6:0,6,59	0/0:11,0:11:33:0,33,323	0/0:6,0:6:18:0,18,181	0/0:5,0:5:15:0,15,151	0/0:2,0:2:6:0,6,60	1/1:0,8:8:18:217,18,0	0/0:6,0:6:15:0,15,167	0/0:4,0:4:12:0,12,121	0/1:2,1:3:23:23,0,50	1/1:0,2:2:6:63,6,0	0/0:6,0:6:18:0,18,181	0/0:3,0:3:9:0,9,92	0/0:13,0:13:39:0,39,394	0/0:3,0:3:9:0,9,89	./.:.:.:.:.	1/1:0,1:1:3:32,3,0	1/1:0,2:2:6:62,6,0	0/0:8,0:8:24:0,24,250	1/1:0,8:8:21:235,21,0	1/1:0,1:1:3:32,3,0	./.:.:.:.:.	1/1:0,6:6:18:193,18,0	1/1:0,8:8:24:257,24,0	1/1:0,1:1:3:33,3,0	0/0:2,0:2:6:0,6,62	0/0:3,0:3:9:0,9,91	0/1:7,1:8:10:10,0,198	0/0:4,0:4:12:0,12,125	1/1:0,11:11:33:348,33,0	0/0:1,0:1:3:0,3,32	0/0:5,0:5:15:0,15,147	0/0:1,0:1:3:0,3,31	0/0:1,0:1:3:0,3,31	0/0:3,0:3:9:0,9,91	0/0:2,0:2:6:0,6,61	0/0:3,0:3:9:0,9,95	0/0:8,0:8:24:0,24,250	0/0:3,0:3:9:0,9,89	0/0:5,0:5:15:0,15,148	0/0:4,0:4:12:0,12,121	0/0:4,0:4:12:0,12,118	0/0:8,0:8:24:0,24,237	1/1:0,2:2:6:61,6,0	1/1:0,2:2:6:62,6,0	1/1:0,12:12:36:390,36,0	0/0:2,0:2:6:0,6,61	./.:.:.:.:.	1/1:0,1:1:3:32,3,0	0/0:3,0:3:9:0,9,87	0/0:4,0:4:12:0,12,118	1/1:0,1:1:3:32,3,0	1/1:0,8:8:24:254,24,0	0/0:6,0:6:18:0,18,174	0/0:5,0:5:15:0,15,153	0/0:5,0:5:15:0,15,156	0/0:2,0:2:6:0,6,62	0/0:7,0:7:15:0,15,178	1/1:0,4:4:12:126,12,0	1/1:0,6:6:18:193,18,0	1/1:0,1:1:3:32,3,0	1/1:0,3:3:9:96,9,0	1/1:0,2:2:6:65,6,0	1/1:0,3:3:9:94,9,0	1/1:0,4:4:12:125,12,0	1/1:0,6:6:18:189,18,0	./.:.:.:.:.	1/1:0,3:3:9:97,9,0	0/0:2,0:2:6:0,6,59	1/1:0,4:4:9:104,9,0	1/1:0,4:4:6:89,6,0	./.:.:.:.:.	./.:.:.:.:.	0/0:2,0:2:3:0,3,45	./.:.:.:.:.	0/0:4,0:4:6:0,6,89	0/0:28,0:28:84:0,84,936
chr0	75029775	.	A	G	14509.6	.	AC=104;AF=0.426;AN=244;BaseQRankSum=-2.062;DP=1017;Dels=0.00;FS=0.467;HaplotypeScore=0.1067;InbreedingCoeff=0.6922;MLEAC=104;MLEAF=0.426;MQ=59.55;MQ0=0;MQRankSum=-0.893;QD=28.28;ReadPosRankSum=0.216	GT:AD:DP:GQ:PL	1/1:0,77:77:99:2400,232,0	0/0:17,0:17:48:0,48,520	1/1:0,15:15:42:444,42,0	1/1:0,52:52:99:1572,153,0	1/1:0,14:14:42:436,42,0	0/0:17,0:17:51:0,51,531	1/1:0,18:18:51:525,51,0	./.:.:.:.:.	0/1:1,3:4:15:83,0,15	1/1:0,18:18:54:550,54,0	1/1:0,1:1:3:32,3,0	0/0:20,0:20:60:0,60,612	0/0:16,0:16:48:0,48,490	0/1:1,1:2:26:26,0,26	0/0:24,0:24:63:0,63,688	1/1:0,18:18:54:546,54,0	0/0:44,0:44:99:0,120,1300	0/1:1,2:3:23:50,0,23	1/1:0,8:8:24:245,24,0	0/0:3,0:3:9:0,9,90	1/1:0,1:1:3:32,3,0	1/1:0,22:22:63:663,63,0	1/1:0,25:25:75:758,75,0	0/0:23,0:23:69:0,69,718	0/0:5,0:5:15:0,15,160	1/1:0,20:20:57:579,57,0	1/1:0,10:10:30:292,30,0	0/0:3,0:3:9:0,9,98	0/0:1,0:1:3:0,3,27	1/1:0,21:21:63:650,63,0	0/0:2,0:2:6:0,6,61	0/0:4,0:4:12:0,12,119	0/0:21,0:21:51:0,51,577	1/1:0,3:3:9:95,9,0	./.:.:.:.:.	0/0:4,0:4:12:0,12,130	1/1:0,21:21:57:621,57,0	1/1:0,10:10:30:306,30,0	0/0:16,0:16:45:0,45,476	1/1:0,2:2:6:61,6,0	0/0:1,0:1:3:0,3,34	0/0:14,0:14:42:0,42,436	1/1:0,12:12:36:369,36,0	0/0:23,0:23:63:0,63,680	0/0:22,0:22:66:0,66,683	0/0:20,0:20:60:0,60,627	1/1:0,10:10:30:301,30,0	0/1:4,2:6:49:49,0,113	0/1:3,1:4:19:19,0,80	0/0:5,0:5:15:0,15,159	./.:.:.:.:.	0/0:5,0:5:12:0,12,138	1/1:0,3:3:9:93,9,0	1/1:0,4:4:9:109,9,0	0/0:4,0:4:12:0,12,123	./.:.:.:.:.	./.:.:.:.:.	./.:.:.:.:.	1/1:0,2:2:6:63,6,0	./.:.:.:.:.	0/0:6,0:6:18:0,18,190	0/0:3,0:3:9:0,9,92	0/0:8,0:8:24:0,24,247	0/0:3,0:3:9:0,9,92	0/0:3,0:3:9:0,9,97	0/0:4,0:4:12:0,12,121	1/1:0,3:3:9:94,9,0	0/0:5,0:5:12:0,12,137	0/0:5,0:5:15:0,15,153	1/1:0,2:2:6:62,6,0	1/1:0,1:1:3:31,3,0	0/0:3,0:3:9:0,9,93	0/0:1,0:1:3:0,3,32	0/0:6,0:6:18:0,18,185	0/0:3,0:3:9:0,9,97	./.:.:.:.:.	1/1:0,1:1:3:31,3,0	1/1:0,4:4:12:118,12,0	0/0:8,0:8:24:0,24,245	1/1:0,4:4:12:125,12,0	1/1:0,1:1:3:32,3,0	./.:.:.:.:.	1/1:0,6:6:18:195,18,0	1/1:0,6:6:18:181,18,0	0/1:1,2:3:23:50,0,23	0/0:4,0:4:12:0,12,129	0/0:4,0:4:12:0,12,126	0/0:2,0:2:6:0,6,60	0/0:4,0:4:12:0,12,120	1/1:0,3:3:9:92,9,0	0/0:3,0:3:6:0,6,75	0/0:2,0:2:6:0,6,64	0/0:2,0:2:6:0,6,61	0/0:2,0:2:6:0,6,63	0/0:3,0:3:6:0,6,74	0/0:2,0:2:6:0,6,63	0/0:4,0:4:12:0,12,124	0/0:8,0:8:24:0,24,250	0/0:1,0:1:3:0,3,32	0/0:2,0:2:6:0,6,63	0/0:5,0:5:15:0,15,167	0/0:4,0:4:12:0,12,125	0/0:1,0:1:3:0,3,31	1/1:0,2:2:6:61,6,0	./.:.:.:.:.	1/1:0,13:13:39:408,39,0	0/0:3,0:3:9:0,9,97	./.:.:.:.:.	0/1:1,2:3:23:52,0,23	0/0:6,0:6:12:0,12,153	0/0:9,0:9:27:0,27,268	0/1:1,2:3:24:55,0,24	1/1:0,5:5:15:157,15,0	0/0:8,0:8:24:0,24,245	0/0:7,0:7:21:0,21,221	0/0:5,0:5:15:0,15,155	0/0:2,0:2:6:0,6,60	0/0:4,0:4:9:0,9,107	1/1:0,1:1:3:30,3,0	1/1:0,6:6:18:187,18,0	1/1:0,3:3:9:92,9,0	1/1:0,6:6:18:184,18,0	1/1:0,5:5:15:154,15,0	1/1:0,4:4:12:122,12,0	1/1:0,5:5:15:156,15,0	1/1:0,4:4:12:124,12,0	./.:.:.:.:.	1/1:0,5:5:15:154,15,0	0/0:2,0:2:6:0,6,63	1/1:0,7:7:15:181,15,0	1/1:0,1:1:3:29,3,0	./.:.:.:.:.	./.:.:.:.:.	0/0:2,0:2:3:0,3,45	./.:.:.:.:.	0/0:6,0:6:9:0,9,134	0/0:25,0:25:75:0,75,809
chr0	75030214	.	T	C	3907.86	.	AC=43;AF=0.178;AN=242;BaseQRankSum=1.171;DP=938;Dels=0.00;FS=3.324;HaplotypeScore=0.0869;InbreedingCoeff=0.7181;MLEAC=40;MLEAF=0.165;MQ=59.62;MQ0=0;MQRankSum=-0.561;QD=27.52;ReadPosRankSum=1.173	GT:AD:DP:GQ:PL	0/0:53,0:53:99:0,159,1700	0/0:18,0:18:54:0,54,567	0/0:10,0:10:27:0,27,289	0/0:33,0:33:99:0,99,1009	0/0:17,0:17:48:0,48,502	0/0:14,0:14:42:0,42,424	0/0:18,0:18:54:0,54,546	0/0:5,0:5:15:0,15,158	0/0:1,0:1:3:0,3,32	0/0:16,0:16:48:0,48,489	0/0:6,0:6:18:0,18,187	0/0:27,0:27:72:0,72,794	0/0:17,0:17:51:0,51,519	./.:.:.:.:.	0/0:15,0:15:42:0,42,449	0/0:23,0:23:69:0,69,697	0/0:32,0:32:96:0,96,979	0/0:5,0:5:15:0,15,155	1/1:0,10:10:24:279,24,0	0/0:4,0:4:12:0,12,120	0/0:7,0:7:21:0,21,215	1/1:0,17:17:48:517,48,0	1/1:0,19:19:57:598,57,0	0/0:20,0:20:51:0,51,580	0/0:5,0:5:15:0,15,162	1/1:0,17:17:45:496,45,0	0/0:17,0:17:51:0,51,544	0/0:6,0:7:18:0,18,184	0/0:4,0:4:12:0,12,128	0/0:16,0:16:45:0,45,492	0/0:5,0:5:15:0,15,164	0/0:5,0:5:15:0,15,159	0/0:17,0:17:48:0,48,509	0/0:6,0:6:18:0,18,185	./.:.:.:.:.	0/0:13,0:13:39:0,39,401	0/0:7,0:7:21:0,21,209	0/0:7,0:7:21:0,21,210	0/0:16,0:16:48:0,48,474	0/0:3,0:3:9:0,9,92	0/0:6,0:6:18:0,18,199	0/0:5,0:5:15:0,15,159	0/0:12,0:12:36:0,36,367	0/0:19,0:19:54:0,54,567	0/0:16,0:16:48:0,48,479	0/0:14,0:14:42:0,42,437	0/0:9,0:9:27:0,27,275	0/0:3,0:3:9:0,9,91	0/0:2,0:2:6:0,6,60	0/0:8,0:8:24:0,24,245	0/0:1,0:1:3:0,3,31	0/0:1,0:1:3:0,3,33	0/0:5,0:5:15:0,15,153	0/0:2,0:2:6:0,6,61	0/0:3,0:3:9:0,9,82	0/0:5,0:5:15:0,15,150	./.:.:.:.:.	./.:.:.:.:.	0/0:2,0:2:6:0,6,61	./.:.:.:.:.	0/0:3,0:3:9:0,9,85	0/0:5,0:5:15:0,15,148	0/0:7,0:7:21:0,21,214	0/0:3,0:3:9:0,9,92	0/0:5,0:5:15:0,15,153	0/0:8,0:8:24:0,24,251	0/0:1,0:1:3:0,3,31	0/0:3,0:3:9:0,9,95	0/0:3,0:3:6:0,6,74	0/1:1,1:2:24:26,0,24	0/0:1,0:1:3:0,3,31	0/0:4,0:4:9:0,9,108	./.:.:.:.:.	0/0:4,0:4:12:0,12,124	0/0:3,0:3:9:0,9,94	./.:.:.:.:.	0/0:5,0:5:9:0,9,120	1/1:0,6:6:18:186,18,0	0/0:1,0:1:3:0,3,32	1/1:0,5:5:15:158,15,0	1/1:0,3:3:9:92,9,0	./.:.:.:.:.	0/0:6,0:6:18:0,18,189	1/1:0,2:2:6:67,6,0	1/1:0,1:1:3:30,3,0	0/0:7,0:7:21:0,21,225	0/0:2,0:2:6:0,6,63	0/0:1,0:1:3:0,3,32	0/0:3,0:3:9:0,9,94	0/0:6,0:6:18:0,18,187	0/0:2,0:2:6:0,6,59	0/0:4,0:4:12:0,12,126	./.:.:.:.:.	0/0:3,0:3:9:0,9,92	0/0:1,0:1:3:0,3,32	0/0:2,0:2:6:0,6,63	0/0:5,0:5:15:0,15,156	./.:.:.:.:.	0/0:2,0:2:6:0,6,63	./.:.:.:.:.	0/0:3,0:3:9:0,9,92	0/0:1,0:1:3:0,3,32	0/0:5,0:5:15:0,15,153	1/1:0,5:5:15:158,15,0	1/1:0,2:2:6:63,6,0	1/1:0,9:9:27:297,27,0	0/0:4,0:4:12:0,12,130	./.:.:.:.:.	0/0:6,0:6:18:0,18,182	0/0:3,0:3:9:0,9,88	0/0:6,0:6:18:0,18,186	0/0:6,0:6:18:0,18,186	0/0:6,0:6:18:0,18,184	0/0:5,0:5:15:0,15,153	0/0:7,0:7:21:0,21,221	0/0:2,0:2:6:0,6,61	0/0:3,0:3:9:0,9,92	0/0:4,0:4:12:0,12,124	1/1:0,1:1:3:32,3,0	1/1:0,2:2:6:65,6,0	1/1:0,7:7:21:223,21,0	1/1:0,5:5:15:147,15,0	1/1:0,11:11:33:342,33,0	1/1:0,1:1:3:34,3,0	1/1:0,6:6:18:191,18,0	1/1:0,5:5:15:155,15,0	./.:.:.:.:.	1/1:0,6:6:18:183,18,0	0/0:5,0:5:15:0,15,153	0/0:4,0:4:6:0,6,89	./.:.:.:.:.	0/0:2,0:2:6:0,6,63	./.:.:.:.:.	0/0:2,0:2:3:0,3,45	./.:.:.:.:.	0/0:7,0:7:12:0,12,165	0/0:33,0:33:99:0,99,1092
chr0	75040396	.	G	A	764.26	.	AC=14;AF=0.053;AN=262;BaseQRankSum=-0.798;DP=1190;Dels=0.00;FS=3.303;HaplotypeScore=0.1306;InbreedingCoeff=0.4406;MLEAC=10;MLEAF=0.038;MQ=59.64;MQ0=0;MQRankSum=0.072;QD=17.77;ReadPosRankSum=-1.086	GT:AD:DP:GQ:PL	0/0:66,0:66:99:0,199,2121	0/0:50,0:50:99:0,150,1578	0/0:19,0:19:45:0,45,535	0/0:39,0:39:99:0,117,1227	0/0:10,0:10:30:0,30,316	0/0:19,0:19:57:0,57,607	0/0:19,0:19:54:0,54,582	./.:.:.:.:.	0/0:2,0:2:6:0,6,64	0/0:14,0:14:39:0,39,431	0/0:2,0:2:6:0,6,65	0/0:14,0:14:42:0,42,442	0/0:6,0:6:18:0,18,177	0/0:1,0:1:3:0,3,32	0/0:11,0:11:33:0,33,351	0/0:24,0:24:72:0,72,724	0/0:18,0:18:54:0,54,580	0/0:6,0:6:18:0,18,190	0/0:16,0:16:48:0,48,500	0/0:18,0:18:54:0,54,539	0/0:1,0:1:3:0,3,32	0/0:48,0:48:99:0,138,1471	0/0:54,0:54:99:0,162,1704	0/0:22,0:22:63:0,63,678	0/0:3,0:3:9:0,9,101	0/0:17,0:17:48:0,48,525	0/0:8,0:8:24:0,24,254	0/0:7,0:7:21:0,21,233	0/0:4,0:4:12:0,12,129	0/0:26,0:26:75:0,75,805	0/0:7,0:7:21:0,21,217	0/0:4,0:4:12:0,12,130	0/0:21,0:21:63:0,63,659	0/0:5,0:5:15:0,15,166	0/1:10,1:11:5:5,0,244	0/0:11,0:11:33:0,33,360	0/0:15,0:15:45:0,45,483	0/0:9,0:9:27:0,27,287	0/0:16,0:16:42:0,42,459	0/0:6,0:6:18:0,18,198	0/0:4,0:4:12:0,12,132	0/0:14,0:14:42:0,42,445	0/0:19,0:19:57:0,57,592	1/1:0,11:11:33:339,33,0	0/0:40,0:41:99:0,114,1242	0/0:22,0:22:60:0,60,654	0/0:4,0:4:12:0,12,126	1/1:0,6:6:18:186,18,0	./.:.:.:.:.	0/0:6,0:6:18:0,18,189	0/0:2,0:2:6:0,6,63	0/0:4,0:4:12:0,12,121	0/0:4,0:4:12:0,12,132	0/0:3,0:3:9:0,9,94	1/1:0,6:6:18:187,18,0	0/0:2,0:2:6:0,6,61	0/0:5,0:5:15:0,15,158	0/0:4,0:4:12:0,12,128	0/0:3,0:3:9:0,9,100	0/1:1,2:3:22:57,0,22	0/0:2,0:2:6:0,6,61	0/0:3,0:3:6:0,6,75	0/0:6,0:6:18:0,18,188	0/0:6,0:6:15:0,15,170	0/0:4,0:4:12:0,12,129	0/0:3,0:3:9:0,9,86	0/0:1,0:1:3:0,3,34	0/0:3,0:3:9:0,9,97	0/0:3,0:3:9:0,9,91	0/0:4,0:4:12:0,12,126	0/0:2,0:2:6:0,6,65	0/0:4,0:4:12:0,12,124	0/0:6,0:6:18:0,18,193	0/0:10,0:10:30:0,30,316	0/0:7,0:7:21:0,21,217	0/0:5,0:5:15:0,15,155	0/0:1,0:1:3:0,3,31	0/0:7,0:7:21:0,21,218	1/1:0,1:1:3:31,3,0	0/0:14,0:14:33:0,33,389	0/0:6,0:6:18:0,18,193	0/0:3,0:3:9:0,9,97	0/0:1,0:1:3:0,3,32	0/0:5,0:5:15:0,15,159	0/0:3,0:3:9:0,9,92	0/0:7,0:7:21:0,21,219	0/0:2,0:2:6:0,6,64	0/0:3,0:3:9:0,9,97	0/0:2,0:2:6:0,6,64	0/0:4,0:4:12:0,12,131	0/0:1,0:1:3:0,3,32	0/0:3,0:3:9:0,9,98	0/0:2,0:2:6:0,6,67	0/0:4,0:4:12:0,12,129	0/0:6,0:6:18:0,18,189	0/0:2,0:2:6:0,6,65	0/0:7,0:7:21:0,21,212	0/0:3,0:3:9:0,9,95	./.:.:.:.:.	./.:.:.:.:.	0/0:9,0:9:27:0,27,292	0/0:3,0:3:9:0,9,93	0/0:4,0:4:12:0,12,130	0/0:6,0:6:18:0,18,189	0/0:9,0:9:27:0,27,288	0/0:11,0:12:30:0,30,334	0/0:6,0:6:18:0,18,193	0/0:5,0:5:15:0,15,159	0/0:3,0:3:9:0,9,99	0/0:9,0:9:27:0,27,280	0/0:6,0:6:15:0,15,167	0/0:3,0:3:9:0,9,99	0/0:9,0:9:27:0,27,275	0/0:4,0:4:12:0,12,130	0/0:7,0:7:21:0,21,220	0/0:2,0:2:6:0,6,65	0/0:3,0:3:9:0,9,92	0/0:5,0:5:15:0,15,144	0/0:1,0:1:3:0,3,33	0/0:8,0:8:24:0,24,252	1/1:0,3:3:9:95,9,0	1/1:0,2:2:6:61,6,0	0/0:15,0:15:42:0,42,464	0/0:4,0:4:12:0,12,130	0/0:3,0:3:9:0,9,94	0/0:12,0:12:33:0,33,355	0/0:14,0:14:42:0,42,442	0/0:6,0:6:18:0,18,187	0/0:9,0:9:27:0,27,289	0/0:3,0:3:6:0,6,76	./.:.:.:.:.	0/0:4,0:4:6:0,6,89	0/0:2,0:2:3:0,3,45	0/0:4,0:4:9:0,9,105	./.:.:.:.:.	0/0:7,0:7:18:0,18,204	0/0:20,0:20:60:0,60,676
chr0	75040905	.	G	A	8793.04	.	AC=77;AF=0.292;AN=264;BaseQRankSum=0.818;DP=1252;Dels=0.00;FS=1.332;HaplotypeScore=0.1067;InbreedingCoeff=0.7080;MLEAC=74;MLEAF=0.280;MQ=59.28;MQ0=1;MQRankSum=-0.134;QD=26.73;ReadPosRankSum=-0.505	GT:AD:DP:GQ:PL	0/0:67,0:67:99:0,201,2084	0/0:66,0:66:99:0,198,2026	0/0:16,0:16:45:0,45,479	1/1:0,41:41:99:1277,123,0	1/1:0,15:15:42:457,42,0	0/0:21,0:21:63:0,63,639	0/0:19,0:19:48:0,48,538	1/1:0,3:3:9:92,9,0	0/1:1,3:4:17:84,0,17	0/0:23,0:23:66:0,66,685	0/0:2,0:2:6:0,6,67	0/0:15,0:15:45:0,45,465	1/1:0,9:9:27:287,27,0	0/0:3,0:3:9:0,9,89	1/1:0,19:19:57:602,57,0	1/1:0,15:15:45:461,45,0	1/1:0,10:10:30:314,30,0	0/0:2,0:2:6:0,6,66	0/0:6,0:6:18:0,18,184	0/0:24,0:24:72:0,72,726	0/0:8,0:8:24:0,24,257	0/0:65,0:65:99:0,195,2033	0/0:65,0:65:99:0,195,2016	0/0:22,0:22:66:0,66,682	0/0:2,0:2:6:0,6,59	0/1:12,12:24:99:296,0,259	1/1:0,9:9:27:283,27,0	1/1:0,3:3:9:100,9,0	1/1:0,3:3:9:95,9,0	1/1:0,29:29:81:868,81,0	1/1:0,2:2:6:67,6,0	1/1:0,1:1:3:30,3,0	1/1:0,25:25:69:752,69,0	1/1:0,3:3:9:95,9,0	0/0:15,0:15:45:0,45,471	0/0:3,0:3:9:0,9,86	0/0:22,0:22:63:0,63,678	0/0:13,0:13:39:0,39,399	1/1:0,13:13:33:367,33,0	0/0:2,0:2:6:0,6,53	0/1:1,4:5:18:115,0,18	1/1:0,15:15:42:461,42,0	0/0:24,0:24:63:0,63,704	0/0:20,0:20:57:0,57,609	0/0:45,0:45:99:0,135,1402	0/0:18,0:18:48:0,48,501	0/0:7,0:7:21:0,21,219	0/1:3,1:4:20:20,0,85	0/0:1,0:1:3:0,3,31	0/0:7,0:7:21:0,21,221	1/1:0,1:1:3:31,3,0	0/0:3,0:3:9:0,9,89	0/0:3,0:3:9:0,9,97	0/0:3,0:3:9:0,9,94	0/0:5,0:5:15:0,15,159	0/0:3,0:3:9:0,9,95	0/0:2,0:2:6:0,6,65	0/0:3,0:3:9:0,9,93	1/1:0,3:3:9:97,9,0	0/0:5,0:5:15:0,15,164	1/1:0,3:3:9:92,9,0	1/1:0,2:2:6:61,6,0	1/1:0,11:11:33:333,33,0	0/0:4,0:4:12:0,12,121	0/0:3,0:3:9:0,9,89	1/1:0,5:5:15:153,15,0	0/0:3,0:3:9:0,9,95	0/0:4,0:4:12:0,12,123	1/1:0,5:5:15:157,15,0	0/0:1,0:1:3:0,3,29	0/0:4,0:4:9:0,9,109	0/0:3,0:3:9:0,9,91	0/0:9,0:9:27:0,27,279	0/0:2,0:2:6:0,6,65	0/0:2,0:2:6:0,6,63	0/0:2,0:2:6:0,6,62	0/0:2,0:2:6:0,6,60	0/0:8,0:8:24:0,24,249	0/0:2,0:2:6:0,6,65	0/0:1,0:1:3:0,3,30	0/0:6,0:6:18:0,18,191	./.:.:.:.:.	0/0:2,0:2:6:0,6,63	0/0:3,0:3:9:0,9,89	0/0:8,0:8:24:0,24,249	0/0:5,0:5:15:0,15,158	0/0:5,0:5:15:0,15,156	1/1:0,7:7:21:220,21,0	0/0:4,0:4:12:0,12,122	0/0:8,0:8:24:0,24,263	./.:.:.:.:.	0/0:2,0:2:3:0,3,45	0/0:3,0:3:6:0,6,57	0/0:2,0:2:6:0,6,64	1/1:0,2:2:6:63,6,0	1/1:0,1:1:3:32,3,0	0/1:4,2:6:47:47,0,110	1/1:0,4:4:12:128,12,0	./.:.:.:.:.	1/1:0,3:3:9:96,9,0	1/1:0,5:5:15:160,15,0	1/1:0,1:1:3:32,3,0	1/1:0,1:1:3:30,3,0	0/0:11,0:11:33:0,33,337	0/0:11,0:11:33:0,33,345	0/0:13,0:13:39:0,39,394	0/0:4,0:4:12:0,12,129	0/0:6,0:6:18:0,18,178	0/0:1,0:1:3:0,3,33	0/0:4,0:4:12:0,12,118	0/0:2,0:2:6:0,6,58	0/0:1,0:1:3:0,3,34	1/1:0,4:4:12:123,12,0	1/1:0,5:5:15:157,15,0	1/1:0,3:3:9:96,9,0	1/1:0,5:5:15:155,15,0	0/0:4,0:4:12:0,12,122	0/0:5,0:5:15:0,15,153	0/0:2,0:2:6:0,6,61	0/0:14,0:14:39:0,39,412	0/0:5,0:5:15:0,15,157	0/0:3,0:3:9:0,9,95	0/0:9,0:9:27:0,27,285	0/0:13,0:13:39:0,39,405	0/0:4,0:4:12:0,12,122	0/0:12,0:12:33:0,33,343	0/0:12,0:12:24:0,24,281	0/0:15,0:15:42:0,42,452	0/0:11,0:11:30:0,30,308	./.:.:.:.:.	./.:.:.:.:.	0/0:4,0:4:6:0,6,89	0/0:5,1:6:9:0,9,121	0/0:3,0:3:6:0,6,76	0/0:6,0:6:12:0,12,152	0/0:1,0:1:3:0,3,30	0/0:11,0:11:33:0,33,364
chr0	75052271	.	G	C	16489	.	AC=175;AF=0.694;AN=252;BaseQRankSum=-1.199;DP=846;Dels=0.00;FS=5.626;HaplotypeScore=0.1165;InbreedingCoeff=0.7351;MLEAC=180;MLEAF=0.714;MQ=55.18;MQ0=3;MQRankSum=-8.155;QD=29.08;ReadPosRankSum=-0.979	GT:AD:DP:GQ:PL	0/0:44,0:44:99:0,120,1335	0/0:16,0:16:45:0,45,501	1/1:0,18:18:54:584,54,0	1/1:0,34:34:99:1061,99,0	1/1:0,16:16:48:518,48,0	1/1:0,9:9:21:246,21,0	1/1:0,13:13:39:426,39,0	1/1:0,4:4:12:120,12,0	1/1:0,3:3:9:98,9,0	1/1:0,15:15:45:481,45,0	1/1:0,5:5:15:162,15,0	0/0:10,0:10:27:0,27,299	1/1:0,17:17:51:555,51,0	0/0:1,0:1:3:0,3,23	1/1:0,11:11:33:359,33,0	1/1:0,18:18:51:565,51,0	0/0:14,0:14:42:0,42,434	0/1:4,1:5:14:14,0,118	1/1:0,6:6:18:185,18,0	0/0:9,0:9:27:0,27,269	./.:.:.:.:.	1/1:0,20:20:48:550,48,0	0/0:22,0:22:57:0,57,636	0/0:18,0:18:51:0,51,564	1/1:0,4:4:12:121,12,0	1/1:0,14:14:39:413,39,0	1/1:0,11:11:30:338,30,0	1/1:0,6:6:18:197,18,0	1/1:0,2:2:6:63,6,0	0/0:16,0:16:42:0,42,469	1/1:0,12:12:33:369,33,0	1/1:0,5:5:15:162,15,0	1/1:0,8:8:24:252,24,0	1/1:0,3:3:9:101,9,0	1/1:0,13:13:39:417,39,0	1/1:0,7:7:21:227,21,0	1/1:0,15:15:45:481,45,0	1/1:0,7:7:18:201,18,0	1/1:0,7:7:21:224,21,0	1/1:0,2:2:6:66,6,0	1/1:0,5:5:15:155,15,0	1/1:0,10:10:30:316,30,0	1/1:0,11:11:27:285,27,0	0/0:15,0:15:42:0,42,459	1/1:0,17:17:51:542,51,0	1/1:0,12:12:33:375,33,0	1/1:0,6:6:15:159,15,0	1/1:0,8:8:24:265,24,0	1/1:0,1:1:3:32,3,0	1/1:0,2:2:6:63,6,0	./.:.:.:.:.	0/0:2,0:2:6:0,6,62	./.:.:.:.:.	0/0:3,0:3:6:0,6,75	1/1:0,5:5:15:160,15,0	0/0:6,0:6:18:0,18,192	0/0:4,0:4:9:0,9,104	0/0:5,0:5:15:0,15,158	0/0:1,0:1:3:0,3,32	1/1:0,8:8:24:254,24,0	0/0:1,0:1:3:0,3,32	1/1:0,3:3:9:94,9,0	0/0:3,0:3:9:0,9,97	./.:.:.:.:.	1/1:0,2:2:6:65,6,0	1/1:0,3:3:9:95,9,0	1/1:0,4:4:12:133,12,0	0/0:4,0:4:12:0,12,132	1/1:0,3:3:9:97,9,0	1/1:0,5:5:12:113,12,0	1/1:0,1:1:3:33,3,0	1/1:0,3:3:9:97,9,0	./.:.:.:.:.	1/1:0,3:3:6:77,6,0	1/1:0,8:8:24:249,24,0	1/1:0,2:2:3:45,3,0	0/0:2,0:2:6:0,6,66	0/0:2,0:2:6:0,6,67	0/0:2,0:2:6:0,6,63	0/0:4,0:4:9:0,9,106	1/1:0,4:4:12:125,12,0	1/1:0,3:3:6:75,6,0	1/1:0,7:7:18:180,18,0	1/1:0,3:3:9:95,9,0	1/1:0,3:3:9:97,9,0	1/1:0,5:5:15:155,15,0	./.:.:.:.:.	1/1:0,7:7:15:165,15,0	1/1:0,3:3:9:98,9,0	1/1:0,3:4:9:101,9,0	1/1:0,1:1:3:34,3,0	1/1:0,3:3:9:95,9,0	1/1:0,3:3:9:90,9,0	0/0:4,0:4:12:0,12,129	1/1:0,2:2:6:63,6,0	1/1:0,3:3:6:68,6,0	0/1:4,1:5:18:18,0,115	1/1:0,2:2:6:59,6,0	1/1:0,2:2:6:64,6,0	./.:.:.:.:.	1/1:0,6:6:18:206,18,0	./.:.:.:.:.	0/0:1,0:1:3:0,3,32	0/0:2,0:2:6:0,6,67	0/0:4,0:4:9:0,9,107	0/0:6,0:6:18:0,18,192	1/1:0,2:2:6:63,6,0	0/0:5,0:5:15:0,15,164	1/1:0,4:4:12:126,12,0	1/1:0,1:1:3:29,3,0	0/0:4,0:4:12:0,12,130	1/1:0,4:4:12:129,12,0	1/1:0,4:4:12:121,12,0	1/1:0,6:6:18:192,18,0	1/1:0,3:3:9:95,9,0	1/1:0,3:3:9:96,9,0	1/1:0,3:3:9:97,9,0	1/1:0,4:4:12:129,12,0	1/1:0,4:4:12:125,12,0	0/0:2,0:2:6:0,6,62	0/0:5,0:5:15:0,15,164	0/0:4,0:4:12:0,12,131	0/0:6,0:6:15:0,15,179	0/0:2,0:2:6:0,6,63	1/1:0,2:2:6:67,6,0	1/1:0,5:5:15:157,15,0	1/1:0,6:6:15:171,15,0	1/1:0,5:5:15:160,15,0	./.:.:.:.:.	0/0:2,0:2:3:0,3,45	./.:.:.:.:.	./.:.:.:.:.	1/1:0,1:1:3:32,3,0	1/1:0,4:4:9:109,9,0	0/1:2,2:4:39:39,0,39	1/1:0,3:3:6:77,6,0	0/0:28,0:28:78:0,78,895
chr0	75056773	.	G	A	1308.64	.	AC=25;AF=0.099;AN=252;BaseQRankSum=4.251;DP=667;Dels=0.00;FS=0.000;HaplotypeScore=0.1719;InbreedingCoeff=0.4277;MLEAC=21;MLEAF=0.083;MQ=54.82;MQ0=0;MQRankSum=3.548;QD=20.77;ReadPosRankSum=-0.547	GT:AD:DP:GQ:PL	0/0:34,0:34:90:0,90,909	0/0:12,1:13:36:0,36,367	0/0:12,0:12:36:0,36,372	0/0:25,0:25:69:0,69,698	0/0:16,0:16:48:0,48,480	0/0:8,0:8:24:0,24,238	0/0:3,0:3:9:0,9,90	./.:.:.:.:.	0/1:3,6:9:65:162,0,65	1/1:0,5:5:15:146,15,0	./.:.:.:.:.	0/0:14,0:14:42:0,42,435	0/0:4,0:4:12:0,12,124	0/0:1,0:1:3:0,3,34	0/0:15,0:15:45:0,45,449	0/0:15,0:15:45:0,45,449	0/0:13,0:13:39:0,39,396	./.:.:.:.:.	0/0:2,0:2:6:0,6,62	./.:.:.:.:.	0/0:1,0:1:3:0,3,23	0/0:12,0:12:36:0,36,354	0/0:6,0:6:18:0,18,177	0/0:13,0:13:39:0,39,387	0/0:2,0:2:6:0,6,62	0/0:10,0:10:30:0,30,294	1/1:0,13:13:36:400,36,0	0/0:2,0:2:6:0,6,54	0/0:2,0:2:6:0,6,63	0/0:16,0:16:42:0,42,426	0/0:3,0:3:9:0,9,92	0/0:2,0:2:6:0,6,63	0/0:12,0:12:33:0,33,330	0/0:1,0:1:3:0,3,32	0/0:13,0:13:39:0,39,385	0/0:3,0:3:6:0,6,63	0/0:23,0:23:66:0,66,666	1/1:0,5:5:12:125,12,0	0/0:8,0:8:21:0,21,207	0/1:1,1:2:25:27,0,25	./.:.:.:.:.	0/0:10,0:10:30:0,30,296	0/0:10,0:10:30:0,30,306	0/0:15,0:15:45:0,45,439	0/0:10,0:10:27:0,27,281	0/0:8,0:8:24:0,24,233	0/0:5,0:5:15:0,15,153	0/1:5,1:6:14:14,0,137	0/0:2,0:2:6:0,6,59	1/1:0,4:4:12:124,12,0	1/1:0,3:3:9:89,9,0	1/1:0,4:4:12:126,12,0	1/1:0,2:2:6:61,6,0	0/0:2,0:2:6:0,6,63	0/0:5,0:5:15:0,15,153	0/0:3,0:3:9:0,9,90	0/0:1,0:1:3:0,3,32	0/0:5,0:5:15:0,15,146	1/1:0,3:3:9:91,9,0	0/0:6,0:6:18:0,18,180	0/0:1,0:1:3:0,3,29	0/0:2,0:2:6:0,6,61	0/0:3,0:3:9:0,9,93	0/0:3,0:3:9:0,9,89	0/0:3,0:3:9:0,9,94	0/0:1,0:1:3:0,3,30	0/0:2,0:2:6:0,6,60	0/0:5,0:5:15:0,15,153	0/0:1,0:1:3:0,3,31	0/0:3,0:3:9:0,9,90	0/0:3,0:3:9:0,9,93	0/0:1,0:1:3:0,3,27	./.:.:.:.:.	0/0:3,0:3:9:0,9,95	0/0:2,0:2:6:0,6,55	./.:.:.:.:.	0/0:2,0:2:6:0,6,63	0/0:2,0:2:6:0,6,63	0/0:2,0:2:6:0,6,64	0/0:6,0:6:18:0,18,182	0/0:1,0:1:3:0,3,30	0/0:1,0:1:3:0,3,32	0/0:6,0:6:18:0,18,193	0/0:3,0:3:9:0,9,97	0/0:3,0:3:9:0,9,91	0/0:4,0:4:12:0,12,124	0/0:5,0:5:12:0,12,133	1/1:0,3:3:9:100,9,0	0/0:1,0:1:3:0,3,30	0/0:3,0:3:9:0,9,93	0/0:3,0:3:9:0,9,89	0/0:2,0:2:6:0,6,61	0/0:1,0:1:3:0,3,31	0/0:3,0:3:9:0,9,92	./.:.:.:.:.	0/0:3,0:3:9:0,9,88	0/0:2,0:2:6:0,6,61	0/0:3,0:3:9:0,9,89	0/0:3,0:3:9:0,9,92	0/0:2,0:2:6:0,6,62	0/0:2,0:2:6:0,6,63	0/0:2,0:2:6:0,6,61	0/0:1,0:1:3:0,3,29	0/0:1,0:1:3:0,3,30	./.:.:.:.:.	0/0:7,0:7:21:0,21,209	0/0:4,0:4:12:0,12,123	0/0:3,0:3:9:0,9,100	1/1:0,2:2:6:64,6,0	./.:.:.:.:.	0/0:3,0:3:9:0,9,88	1/1:0,2:2:6:66,6,0	0/0:7,0:7:21:0,21,213	0/0:3,0:3:9:0,9,92	0/0:5,0:5:15:0,15,156	0/0:2,0:2:3:0,3,31	0/0:4,0:4:12:0,12,124	0/0:1,0:1:3:0,3,29	0/0:3,0:3:9:0,9,90	0/0:1,0:1:3:0,3,30	0/0:5,0:5:15:0,15,151	0/0:1,0:1:3:0,3,30	0/0:3,0:3:9:0,9,94	0/0:2,0:2:6:0,6,62	0/0:5,0:5:15:0,15,151	0/0:6,0:6:18:0,18,180	0/0:5,0:5:15:0,15,145	0/0:3,0:3:9:0,9,92	0/0:1,0:1:3:0,3,31	0/0:4,0:4:9:0,9,105	0/0:6,0:6:12:0,12,133	./.:.:.:.:.	0/0:9,0:11:18:0,18,191	0/0:2,0:2:6:0,6,55	0/0:2,0:2:3:0,3,45	0/0:3,0:3:6:0,6,75	0/0:14,0:14:36:0,36,396
chr0	75058186	.	T	C	11903.4	.	AC=134;AF=0.508;AN=264;BaseQRankSum=4.864;DP=776;Dels=0.00;FS=7.453;HaplotypeScore=0.1550;InbreedingCoeff=0.6927;MLEAC=135;MLEAF=0.511;MQ=57.92;MQ0=0;MQRankSum=1.278;QD=27.68;ReadPosRankSum=2.224	GT:AD:DP:GQ:PL	1/1:0,34:34:99:1084,102,0	1/1:0,20:20:57:611,57,0	1/1:0,5:5:15:156,15,0	1/1:0,36:36:99:1113,108,0	1/1:0,17:17:48:510,48,0	0/0:10,0:10:27:0,27,287	1/1:0,16:16:45:482,45,0	1/1:0,3:3:9:95,9,0	1/1:0,3:3:9:101,9,0	1/1:0,13:13:36:396,36,0	1/1:0,2:2:6:67,6,0	0/0:7,0:7:18:0,18,192	0/0:19,0:19:54:0,54,564	./.:.:.:.:.	1/1:0,9:9:27:281,27,0	1/1:0,12:12:36:369,36,0	1/1:0,5:5:15:159,15,0	0/1:1,2:3:21:52,0,21	1/1:0,4:4:9:107,9,0	0/0:1,0:1:3:0,3,30	1/1:0,5:5:15:169,15,0	1/1:0,14:14:39:404,39,0	0/0:18,0:18:45:0,45,506	0/0:14,0:14:42:0,42,424	./.:.:.:.:.	1/1:0,17:17:48:520,48,0	0/0:5,0:5:15:0,15,146	1/1:0,2:2:6:65,6,0	1/1:0,3:3:9:88,9,0	1/1:0,12:12:30:346,30,0	1/1:0,6:6:18:191,18,0	1/1:0,2:2:6:70,6,0	0/0:14,0:14:36:0,36,396	1/1:0,3:3:9:100,9,0	0/0:10,0:10:30:0,30,306	1/1:0,1:1:3:33,3,0	0/0:19,0:19:57:0,57,576	1/1:0,4:4:12:122,12,0	1/1:0,9:9:21:252,21,0	0/0:3,0:3:9:0,9,95	1/1:0,5:5:15:165,15,0	0/0:14,0:14:36:0,36,381	0/0:14,0:14:42:0,42,421	0/0:14,0:14:42:0,42,417	1/1:0,13:13:33:360,33,0	1/1:0,6:6:18:185,18,0	1/1:0,11:11:27:311,27,0	0/1:6,1:7:12:12,0,163	./.:.:.:.:.	0/0:2,0:2:6:0,6,61	1/1:0,1:1:3:32,3,0	1/1:0,6:6:12:152,12,0	1/1:0,3:3:9:86,9,0	0/0:2,0:2:6:0,6,61	0/0:2,0:2:6:0,6,60	0/0:4,0:4:12:0,12,126	0/0:1,0:1:3:0,3,29	0/0:7,0:7:21:0,21,209	1/1:0,2:2:6:64,6,0	0/0:6,0:6:18:0,18,185	0/0:2,0:2:6:0,6,61	0/0:2,0:2:6:0,6,61	1/1:0,1:1:3:32,3,0	1/1:0,5:5:15:161,15,0	0/0:4,0:4:12:0,12,121	1/1:0,3:3:6:64,6,0	1/1:0,2:2:6:63,6,0	0/0:4,0:4:12:0,12,122	1/1:0,6:6:18:184,18,0	1/1:0,1:1:3:32,3,0	1/1:0,1:1:3:32,3,0	0/0:5,0:5:15:0,15,151	0/0:5,0:5:15:0,15,153	0/0:2,0:2:6:0,6,61	0/0:2,0:2:6:0,6,60	0/0:2,0:2:6:0,6,65	0/0:2,0:2:6:0,6,64	1/1:0,1:1:3:32,3,0	0/0:1,0:1:3:0,3,31	1/1:0,7:7:21:217,21,0	0/0:1,0:1:3:0,3,31	0/0:7,0:7:21:0,21,208	0/0:3,0:3:9:0,9,92	1/1:0,4:4:12:126,12,0	0/0:4,0:4:12:0,12,116	0/0:1,0:1:3:0,3,31	1/1:0,5:5:15:162,15,0	0/0:4,0:4:12:0,12,122	1/1:0,4:4:12:130,12,0	1/1:0,2:2:6:65,6,0	1/1:0,2:2:6:61,6,0	0/0:3,0:3:9:0,9,95	1/1:0,2:2:6:63,6,0	0/0:1,0:1:3:0,3,31	./.:.:.:.:.	./.:.:.:.:.	0/0:4,0:4:12:0,12,122	0/0:6,0:6:18:0,18,186	1/1:0,2:2:6:63,6,0	0/0:2,0:2:6:0,6,61	0/0:2,0:2:6:0,6,63	0/0:2,0:2:3:0,3,32	0/0:2,0:2:6:0,6,61	0/0:4,0:4:12:0,12,124	1/1:0,4:4:12:125,12,0	0/0:3,0:3:9:0,9,91	1/1:0,4:4:12:125,12,0	0/0:2,0:2:6:0,6,57	0/1:2,2:4:51:51,0,51	0/0:3,0:3:9:0,9,90	0/0:9,0:9:27:0,27,275	0/1:2,2:4:51:53,0,51	0/1:2,1:3:22:22,0,53	1/1:0,3:3:9:95,9,0	1/1:0,2:2:3:45,3,0	1/1:0,1:1:3:33,3,0	1/1:0,3:3:9:93,9,0	0/0:2,0:2:6:0,6,61	0/0:4,0:4:12:0,12,121	0/0:1,0:1:3:0,3,31	0/1:1,5:6:12:142,0,12	1/1:0,6:6:18:193,18,0	0/0:3,0:3:9:0,9,95	0/0:7,0:7:18:0,18,198	0/0:5,0:5:15:0,15,151	0/0:4,0:4:12:0,12,126	1/1:0,6:6:18:189,18,0	1/1:0,5:5:15:153,15,0	1/1:0,3:3:9:95,9,0	1/1:0,3:3:6:75,6,0	0/0:3,0:3:9:0,9,91	0/0:4,0:4:6:0,6,89	1/1:0,6:6:12:153,12,0	1/1:0,3:3:6:76,6,0	1/1:0,2:2:3:45,3,0	0/0:5,0:5:12:0,12,139	0/0:28,0:28:84:0,84,930
chr0	75059081	.	T	C	2856.06	.	AC=33;AF=0.125;AN=264;BaseQRankSum=-1.715;DP=938;Dels=0.00;FS=1.668;HaplotypeScore=0.0304;InbreedingCoeff=0.4171;MLEAC=31;MLEAF=0.117;MQ=59.67;MQ0=0;MQRankSum=-0.062;QD=19.83;ReadPosRankSum=0.325	GT:AD:DP:GQ:PL	0/0:57,0:57:99:0,171,1798	1/1:0,20:20:54:565,54,0	0/0:17,0:17:45:0,45,497	0/0:38,0:38:99:0,114,1136	0/0:15,0:15:45:0,45,467	0/0:17,0:17:51:0,51,522	0/0:16,0:16:45:0,45,460	0/0:8,0:8:24:0,24,256	./.:.:.:.:.	1/1:0,19:19:57:583,57,0	0/1:1,4:5:17:112,0,17	0/0:12,0:12:36:0,36,359	0/0:6,0:6:18:0,18,185	0/0:2,0:2:6:0,6,67	0/0:21,0:21:60:0,60,625	0/0:21,0:21:63:0,63,622	0/0:13,0:13:39:0,39,390	0/1:3,1:4:20:20,0,80	0/0:9,0:9:27:0,27,281	0/0:11,0:11:27:0,27,305	0/1:1,3:4:22:84,0,22	1/1:0,16:16:45:467,45,0	0/0:23,0:23:60:0,60,643	0/0:17,0:17:51:0,51,515	0/0:2,0:2:6:0,6,64	0/0:18,0:18:54:0,54,551	0/0:13,0:13:39:0,39,402	0/0:5,0:5:15:0,15,158	0/0:3,0:3:9:0,9,96	0/0:15,0:15:45:0,45,461	0/0:1,0:1:3:0,3,33	0/0:1,0:1:3:0,3,33	0/0:15,0:15:39:0,39,426	0/0:2,0:2:6:0,6,60	0/0:15,0:15:45:0,45,468	0/0:3,0:3:9:0,9,96	0/0:21,0:21:63:0,63,633	1/1:0,10:10:30:290,30,0	0/0:7,0:7:21:0,21,214	0/1:2,1:3:23:23,0,52	0/0:3,0:3:9:0,9,92	0/0:14,0:14:42:0,42,421	0/0:17,0:17:51:0,51,520	0/0:13,0:13:39:0,39,398	1/1:0,8:8:24:243,24,0	0/0:12,0:12:33:0,33,354	0/0:15,0:15:42:0,42,441	0/1:8,1:9:4:4,0,232	0/0:2,0:2:6:0,6,57	0/0:7,0:7:21:0,21,205	0/0:1,0:1:3:0,3,30	0/0:1,0:1:3:0,3,30	1/1:0,3:3:9:95,9,0	./.:.:.:.:.	0/0:3,0:3:9:0,9,94	0/0:3,0:3:9:0,9,90	0/0:2,0:2:6:0,6,61	0/0:6,0:6:18:0,18,189	0/0:2,0:2:6:0,6,61	0/0:3,0:3:9:0,9,92	0/0:2,0:2:6:0,6,60	0/0:3,0:3:9:0,9,92	0/0:4,0:4:12:0,12,126	./.:.:.:.:.	0/0:6,0:6:15:0,15,167	0/0:4,0:4:12:0,12,121	0/0:3,0:3:9:0,9,94	0/0:1,0:1:3:0,3,31	0/0:2,0:2:6:0,6,61	0/0:3,0:3:9:0,9,94	0/0:2,0:2:6:0,6,63	0/0:3,0:3:9:0,9,92	0/0:1,0:1:3:0,3,30	0/0:5,0:5:15:0,15,153	0/0:7,0:7:21:0,21,217	./.:.:.:.:.	0/0:1,0:1:3:0,3,31	0/1:2,1:3:25:25,0,52	0/0:4,0:4:12:0,12,122	0/0:4,0:4:12:0,12,124	0/0:2,0:2:6:0,6,61	0/0:3,0:3:9:0,9,89	0/0:3,0:3:9:0,9,95	0/0:5,0:5:15:0,15,152	0/0:3,0:3:9:0,9,94	0/0:1,0:1:3:0,3,31	0/0:4,0:4:9:0,9,107	0/0:9,0:9:27:0,27,269	0/0:2,0:2:6:0,6,61	0/0:8,0:8:24:0,24,252	0/0:1,0:1:3:0,3,31	0/0:1,0:1:3:0,3,30	1/1:0,2:2:6:61,6,0	0/0:3,0:3:9:0,9,93	0/0:5,0:5:15:0,15,157	0/0:4,0:4:12:0,12,126	0/0:6,0:6:18:0,18,185	0/0:1,0:1:3:0,3,31	0/0:5,0:5:15:0,15,148	0/0:2,0:2:6:0,6,61	0/0:9,0:9:27:0,27,290	0/0:1,0:1:3:0,3,31	0/0:8,0:8:21:0,21,223	./.:.:.:.:.	0/0:6,0:6:18:0,18,189	0/0:8,0:8:18:0,18,211	0/0:4,0:4:12:0,12,126	0/0:3,0:3:9:0,9,92	0/1:4,2:6:46:46,0,110	0/0:4,0:4:12:0,12,118	0/0:4,0:4:12:0,12,118	0/1:4,2:6:48:48,0,112	0/1:7,1:8:6:6,0,190	0/0:3,0:3:9:0,9,92	0/0:5,0:5:15:0,15,153	0/0:4,0:4:12:0,12,120	0/0:3,0:3:9:0,9,92	0/0:2,0:2:6:0,6,61	0/0:1,0:1:3:0,3,32	0/0:4,0:4:12:0,12,118	1/1:0,4:4:12:118,12,0	1/1:0,6:6:18:176,18,0	0/0:4,0:4:12:0,12,124	0/0:3,0:3:9:0,9,92	0/0:9,0:9:27:0,27,270	0/0:7,0:7:21:0,21,214	1/1:0,4:4:12:128,12,0	1/1:0,2:2:6:60,6,0	1/1:0,2:2:6:61,6,0	0/0:2,0:2:3:0,3,45	0/0:1,0:1:3:0,3,31	0/0:2,0:2:3:0,3,45	0/0:2,0:2:6:0,6,63	0/0:3,0:3:6:0,6,75	0/0:4,0:4:6:0,6,89	0/0:4,0:4:6:0,6,89	0/0:33,0:33:96:0,96,1022
chr0	75060020	.	G	T	463.55	.	AC=14;AF=0.057;AN=246;BaseQRankSum=-2.045;DP=775;Dels=0.00;FS=0.817;HaplotypeScore=0.0862;InbreedingCoeff=0.3276;MLEAC=10;MLEAF=0.041;MQ=59.46;MQ0=0;MQRankSum=0.580;QD=17.83;ReadPosRankSum=-0.587	GT:AD:DP:GQ:PL	0/0:26,0:26:78:0,78,841	0/0:20,0:20:60:0,60,639	0/0:21,0:21:63:0,63,663	0/0:24,0:24:72:0,72,765	0/0:11,0:11:33:0,33,347	0/0:18,0:18:54:0,54,573	0/0:18,0:18:51:0,51,556	0/0:2,0:2:6:0,6,72	./.:.:.:.:.	0/0:8,0:8:24:0,24,251	0/0:2,0:2:6:0,6,67	0/0:12,0:12:36:0,36,377	0/0:10,0:10:30:0,30,310	./.:.:.:.:.	0/0:8,0:8:24:0,24,245	0/0:14,0:14:39:0,39,424	0/0:15,0:15:45:0,45,473	./.:.:.:.:.	0/0:8,0:8:24:0,24,245	1/1:0,5:5:15:147,15,0	./.:.:.:.:.	0/0:3,0:3:9:0,9,95	0/0:16,0:16:39:0,39,447	0/0:17,0:17:51:0,51,528	0/0:3,0:3:9:0,9,97	0/0:27,0:27:78:0,78,835	0/0:14,0:14:36:0,36,393	0/0:3,0:3:9:0,9,101	0/0:2,0:2:6:0,6,65	0/0:9,0:9:27:0,27,295	0/0:4,0:4:12:0,12,129	0/0:3,0:3:9:0,9,108	0/0:18,0:18:51:0,51,553	0/0:1,0:1:3:0,3,33	0/0:15,0:15:42:0,42,455	0/0:3,0:3:9:0,9,97	0/0:16,0:16:48:0,48,506	0/0:8,0:8:24:0,24,243	0/0:9,0:9:27:0,27,279	0/0:2,0:2:6:0,6,64	0/0:6,0:6:18:0,18,199	0/0:13,0:13:39:0,39,413	0/0:10,0:10:30:0,30,310	0/0:17,0:17:51:0,51,536	0/0:11,0:11:33:0,33,347	0/0:17,0:17:51:0,51,517	0/0:6,0:6:18:0,18,189	0/1:1,3:4:24:84,0,24	0/0:3,0:3:6:0,6,79	0/0:3,0:3:9:0,9,97	0/0:4,0:4:12:0,12,124	./.:.:.:.:.	0/0:4,0:4:12:0,12,126	0/0:3,0:3:9:0,9,93	1/1:0,2:2:6:61,6,0	0/0:1,0:1:3:0,3,32	0/0:5,0:5:15:0,15,153	0/0:3,0:3:9:0,9,97	0/0:1,0:1:3:0,3,31	1/1:0,4:4:12:123,12,0	0/0:1,0:1:3:0,3,31	0/0:3,0:3:9:0,9,97	0/0:3,0:3:9:0,9,94	./.:.:.:.:.	0/0:2,0:2:6:0,6,63	0/0:3,0:3:9:0,9,95	0/0:5,0:5:15:0,15,160	0/0:7,0:7:18:0,18,202	0/0:2,0:2:6:0,6,59	./.:.:.:.:.	0/0:2,0:2:3:0,3,33	0/0:2,0:2:3:0,3,45	1/1:0,2:2:6:61,6,0	1/1:0,2:2:6:60,6,0	0/0:2,0:2:6:0,6,64	1/1:0,3:3:9:93,9,0	./.:.:.:.:.	0/0:6,0:6:18:0,18,186	0/0:3,0:3:9:0,9,95	0/0:2,0:2:6:0,6,63	0/0:2,0:2:6:0,6,65	0/0:1,0:1:3:0,3,31	0/0:4,0:4:12:0,12,139	0/0:2,0:2:6:0,6,66	0/0:6,0:6:18:0,18,186	0/0:1,0:1:3:0,3,33	0/0:2,0:2:6:0,6,63	0/0:3,0:3:9:0,9,99	0/0:1,0:1:3:0,3,30	0/0:6,0:6:18:0,18,197	0/0:1,0:1:3:0,3,33	0/0:1,0:1:3:0,3,32	0/0:1,0:1:3:0,3,33	./.:.:.:.:.	0/0:4,0:4:12:0,12,128	0/0:3,0:3:9:0,9,97	0/0:7,0:7:18:0,18,207	0/0:3,0:3:9:0,9,102	./.:.:.:.:.	0/0:1,0:1:3:0,3,33	0/0:4,0:4:12:0,12,127	./.:.:.:.:.	0/0:3,0:3:9:0,9,97	0/0:6,0:6:18:0,18,197	0/0:3,0:3:9:0,9,87	0/0:4,0:4:12:0,12,130	0/0:3,0:3:9:0,9,99	0/0:6,0:6:18:0,18,189	./.:.:.:.:.	0/0:2,0:2:6:0,6,67	0/0:4,0:4:12:0,12,124	./.:.:.:.:.	0/0:10,0:10:30:0,30,321	0/0:5,0:5:15:0,15,159	0/0:2,0:2:6:0,6,61	0/0:1,0:1:3:0,3,30	0/0:2,0:2:6:0,6,67	0/0:7,0:7:18:0,18,197	0/0:3,0:3:9:0,9,91	0/0:1,0:1:3:0,3,32	0/1:3,1:4:19:19,0,84	0/0:1,0:1:3:0,3,32	0/0:5,0:5:15:0,15,157	0/0:5,0:5:15:0,15,161	0/0:3,0:3:9:0,9,97	0/0:6,0:6:18:0,18,189	0/0:1,0:1:3:0,3,32	0/0:3,0:3:9:0,9,95	0/0:1,0:1:3:0,3,31	0/0:1,0:1:3:0,3,32	0/0:3,0:3:6:0,6,76	./.:.:.:.:.	0/0:5,0:5:9:0,9,122	0/0:8,0:8:15:0,15,195	0/0:6,0:6:15:0,15,174	0/0:11,0:11:24:0,24,288	0/0:35,0:35:99:0,105,1202
chr0	75060237	.	G	A	2673.64	.	AC=37;AF=0.142;AN=260;BaseQRankSum=-1.034;DP=803;Dels=0.00;FS=17.083;HaplotypeScore=0.0393;InbreedingCoeff=0.6143;MLEAC=33;MLEAF=0.127;MQ=58.31;MQ0=0;MQRankSum=-1.124;QD=26.47;ReadPosRankSum=0.768	GT:AD:DP:GQ:PL	0/0:62,0:62:99:0,186,1943	0/0:15,0:15:45:0,45,467	0/0:21,0:21:63:0,63,667	0/0:31,0:31:87:0,87,943	0/0:11,0:11:33:0,33,344	1/1:0,9:9:27:272,27,0	0/0:15,0:15:45:0,45,469	0/0:3,0:3:9:0,9,88	0/0:5,0:5:12:0,12,122	0/0:13,0:13:39:0,39,408	0/0:4,0:4:12:0,12,126	0/0:9,0:9:27:0,27,285	1/1:0,11:11:30:325,30,0	./.:.:.:.:.	0/0:8,0:8:24:0,24,246	0/0:8,0:8:24:0,24,244	0/0:9,0:9:27:0,27,281	0/0:4,0:4:12:0,12,126	0/0:7,0:7:15:0,15,187	0/0:1,0:1:3:0,3,26	0/0:1,0:1:3:0,3,31	0/0:3,0:3:9:0,9,100	1/1:0,5:5:15:155,15,0	0/0:19,0:19:54:0,54,585	0/0:4,0:4:12:0,12,130	0/0:13,0:13:39:0,39,399	1/1:0,7:7:21:214,21,0	0/0:1,0:1:3:0,3,33	0/0:4,0:4:12:0,12,122	0/0:18,0:18:54:0,54,545	0/0:6,0:6:18:0,18,188	0/0:8,0:8:24:0,24,245	0/0:7,0:7:21:0,21,225	0/0:5,0:5:15:0,15,153	0/0:14,0:14:42:0,42,427	0/0:3,0:3:9:0,9,97	1/1:0,16:16:48:505,48,0	0/0:3,0:3:9:0,9,92	0/0:11,0:11:33:0,33,338	0/0:5,0:5:15:0,15,162	0/0:4,0:4:12:0,12,119	0/0:11,0:11:33:0,33,344	1/1:0,15:15:45:459,45,0	0/0:8,0:8:24:0,24,255	0/0:18,0:18:54:0,54,574	0/0:18,0:18:54:0,54,548	0/0:10,0:10:30:0,30,316	0/0:6,0:6:18:0,18,185	0/0:1,0:1:3:0,3,32	0/0:4,0:4:12:0,12,122	0/0:3,0:3:9:0,9,97	0/0:6,0:6:18:0,18,180	0/0:4,0:4:12:0,12,119	0/0:5,0:5:15:0,15,159	0/0:4,0:4:9:0,9,110	./.:.:.:.:.	0/0:1,0:1:3:0,3,33	0/0:4,0:4:12:0,12,130	0/0:5,0:5:15:0,15,153	0/0:5,0:5:15:0,15,159	0/0:4,0:4:12:0,12,120	0/0:6,0:6:18:0,18,184	0/0:4,0:4:12:0,12,130	0/0:1,0:1:3:0,3,33	1/1:0,1:1:3:32,3,0	0/0:3,0:3:9:0,9,93	0/0:3,0:3:9:0,9,100	./.:.:.:.:.	0/0:3,0:3:9:0,9,93	./.:.:.:.:.	0/0:2,0:2:6:0,6,62	1/1:0,2:2:6:59,6,0	./.:.:.:.:.	0/0:4,0:4:12:0,12,118	0/0:3,0:3:9:0,9,92	0/0:3,0:3:9:0,9,92	0/0:2,0:2:6:0,6,60	0/0:1,0:1:3:0,3,32	0/0:2,0:2:6:0,6,61	0/0:5,0:5:15:0,15,158	1/1:0,4:4:12:123,12,0	0/0:2,0:2:3:0,3,31	0/0:9,0:9:27:0,27,273	0/0:1,0:1:3:0,3,33	1/1:0,1:1:3:29,3,0	0/0:4,0:4:12:0,12,122	0/0:5,0:5:15:0,15,160	0/1:1,4:5:14:110,0,14	0/0:3,0:3:9:0,9,93	0/0:7,0:7:21:0,21,222	0/0:1,0:1:3:0,3,32	0/0:1,0:1:3:0,3,31	0/0:3,0:3:9:0,9,95	0/0:1,0:1:3:0,3,29	0/0:1,0:1:3:0,3,29	0/0:1,0:1:3:0,3,32	0/0:3,0:3:9:0,9,97	./.:.:.:.:.	0/0:1,0:1:3:0,3,32	0/0:1,0:1:3:0,3,31	0/0:6,0:6:18:0,18,189	0/0:3,0:3:9:0,9,93	0/0:1,0:1:3:0,3,31	1/1:0,2:2:6:59,6,0	0/0:2,0:2:6:0,6,65	1/1:0,5:5:15:153,15,0	0/0:4,0:4:12:0,12,115	1/1:0,2:2:6:65,6,0	0/0:1,0:1:3:0,3,28	0/0:5,0:5:12:0,12,139	0/0:6,0:6:18:0,18,184	0/0:1,0:1:3:0,3,29	0/0:10,0:10:30:0,30,307	0/0:3,0:3:9:0,9,92	0/0:7,0:7:21:0,21,222	0/0:5,0:5:12:0,12,139	0/0:6,0:6:18:0,18,182	0/0:3,0:3:9:0,9,92	1/1:0,4:4:12:130,12,0	./.:.:.:.:.	0/0:3,0:3:9:0,9,97	0/0:6,0:6:18:0,18,176	1/1:0,4:4:12:125,12,0	1/1:0,3:3:9:95,9,0	1/1:0,3:3:9:92,9,0	1/1:0,2:2:6:58,6,0	0/0:6,0:6:18:0,18,189	0/0:4,0:4:12:0,12,125	0/0:1,0:1:3:0,3,32	0/0:2,0:2:6:0,6,61	0/0:8,0:8:12:0,12,179	0/0:2,0:2:3:0,3,45	0/0:7,0:7:18:0,18,199	0/0:5,0:5:9:0,9,120	0/0:3,0:3:6:0,6,76	0/0:4,0:4:9:0,9,107	0/0:30,0:30:90:0,90,973
chr0	75062575	.	G	A	1047.46	.	AC=26;AF=0.146;AN=178;BaseQRankSum=-1.083;DP=308;Dels=0.00;FS=4.784;HaplotypeScore=0.0273;InbreedingCoeff=0.4330;MLEAC=23;MLEAF=0.129;MQ=51.29;MQ0=30;MQRankSum=3.631;QD=21.38;ReadPosRankSum=-1.486	GT:AD:DP:GQ:PL	0/0:13,0:13:39:0,39,411	0/0:14,0:14:33:0,33,344	0/0:6,0:6:18:0,18,186	1/1:0,11:11:30:311,30,0	./.:.:.:.:.	0/0:1,0:1:3:0,3,32	0/0:4,0:4:9:0,9,94	./.:.:.:.:.	./.:.:.:.:.	0/0:6,0:6:9:0,9,107	./.:.:.:.:.	0/0:4,0:4:9:0,9,91	0/0:7,0:7:15:0,15,156	./.:.:.:.:.	0/0:4,0:4:12:0,12,128	0/0:3,0:3:6:0,6,61	0/0:1,0:1:3:0,3,32	./.:.:.:.:.	./.:.:.:.:.	0/0:1,0:1:3:0,3,32	./.:.:.:.:.	0/0:2,0:2:6:0,6,61	1/1:0,3:3:6:63,6,0	0/0:6,0:6:15:0,15,169	./.:.:.:.:.	0/0:9,0:9:24:0,24,249	0/0:8,0:8:21:0,21,232	./.:.:.:.:.	0/0:1,0:1:3:0,3,32	0/0:2,0:2:3:0,3,32	./.:.:.:.:.	./.:.:.:.:.	0/0:1,0:1:3:0,3,31	./.:.:.:.:.	0/0:7,0:7:18:0,18,185	./.:.:.:.:.	0/0:7,0:7:18:0,18,187	0/0:3,0:3:9:0,9,94	0/0:3,0:3:3:0,3,31	./.:.:.:.:.	./.:.:.:.:.	0/0:2,0:2:6:0,6,64	1/1:0,7:7:12:136,12,0	0/0:4,0:4:6:0,6,63	1/1:0,8:8:18:186,18,0	0/0:2,0:2:3:0,3,32	0/0:5,0:5:12:0,12,139	./.:.:.:.:.	0/0:1,0:1:3:0,3,29	0/0:1,0:1:3:0,3,31	./.:.:.:.:.	1/1:0,2:2:6:62,6,0	0/0:6,0:6:15:0,15,156	./.:.:.:.:.	0/0:2,0:2:6:0,6,63	./.:.:.:.:.	0/0:2,0:2:6:0,6,60	0/0:2,0:2:6:0,6,62	0/0:3,0:3:6:0,6,61	0/0:3,0:3:3:0,3,32	0/0:2,0:2:6:0,6,62	0/0:1,0:1:3:0,3,33	0/0:4,0:4:6:0,6,76	0/0:3,0:3:9:0,9,90	./.:.:.:.:.	0/0:6,0:6:15:0,15,168	0/0:2,0:2:6:0,6,63	./.:.:.:.:.	0/0:2,0:2:3:0,3,32	./.:.:.:.:.	0/0:3,0:3:6:0,6,59	0/0:5,0:5:12:0,12,136	1/1:0,1:1:3:32,3,0	1/1:0,3:3:6:64,6,0	0/0:3,0:3:9:0,9,92	0/0:1,0:1:3:0,3,32	0/0:2,0:2:3:0,3,45	0/0:1,0:1:3:0,3,31	./.:.:.:.:.	0/0:4,0:4:12:0,12,123	./.:.:.:.:.	0/0:1,0:1:3:0,3,31	./.:.:.:.:.	0/0:3,0:3:6:0,6,74	0/0:4,0:4:12:0,12,120	0/0:1,0:1:3:0,3,32	0/0:1,0:1:3:0,3,32	./.:.:.:.:.	0/0:2,0:2:6:0,6,60	./.:.:.:.:.	./.:.:.:.:.	0/0:3,0:3:9:0,9,92	0/0:2,0:2:3:0,3,31	0/0:1,0:1:3:0,3,32	0/0:1,0:1:3:0,3,32	./.:.:.:.:.	0/0:1,0:1:3:0,3,32	0/0:3,0:3:6:0,6,76	0/0:1,0:1:3:0,3,30	./.:.:.:.:.	./.:.:.:.:.	0/0:1,0:1:3:0,3,32	./.:.:.:.:.	1/1:0,3:3:9:95,9,0	0/0:2,0:2:6:0,6,61	1/1:0,2:2:6:63,6,0	./.:.:.:.:.	./.:.:.:.:.	./.:.:.:.:.	./.:.:.:.:.	0/0:2,0:2:6:0,6,62	./.:.:.:.:.	0/0:4,0:4:12:0,12,123	0/0:1,0:1:3:0,3,32	0/0:6,0:6:15:0,15,168	0/0:4,0:4:6:0,6,61	0/0:1,0:1:3:0,3,31	0/0:1,0:1:3:0,3,25	./.:.:.:.:.	./.:.:.:.:.	0/0:3,0:3:6:0,6,61	./.:.:.:.:.	1/1:0,1:1:3:32,3,0	1/1:0,2:2:6:61,6,0	1/1:0,3:3:9:93,9,0	1/1:0,3:3:9:90,9,0	0/0:3,0:3:6:0,6,76	0/0:1,0:1:3:0,3,32	./.:.:.:.:.	0/0:4,0:4:6:0,6,89	./.:.:.:.:.	./.:.:.:.:.	./.:.:.:.:.	./.:.:.:.:.	./.:.:.:.:.	./.:.:.:.:.	0/0:10,0:10:30:0,30,330
chr0	75065659	.	G	A	220.92	.	AC=10;AF=0.051;AN=198;BaseQRankSum=-1.851;DP=545;Dels=0.00;FS=0.000;HaplotypeScore=0.0366;InbreedingCoeff=0.1990;MLEAC=7;MLEAF=0.035;MQ=39.53;MQ0=74;MQRankSum=0.331;QD=11.05;ReadPosRankSum=1.250	GT:AD:DP:GQ:PL	0/0:16,0:16:48:0,48,518	0/0:8,0:8:6:0,6,66	0/0:13,0:13:21:0,21,231	0/0:23,0:23:36:0,36,392	0/0:6,0:6:12:0,12,131	0/0:8,0:8:15:0,15,161	./.:.:.:.:.	./.:.:.:.:.	./.:.:.:.:.	0/0:14,0:14:12:0,12,128	0/0:3,0:3:9:0,9,97	0/0:6,0:6:12:0,12,132	0/0:9,0:9:12:0,12,124	./.:.:.:.:.	0/0:10,0:10:12:0,12,140	0/0:19,0:19:36:0,36,390	0/0:11,0:11:15:0,15,173	./.:.:.:.:.	0/0:8,0:8:15:0,15,163	0/0:6,0:6:6:0,6,61	0/0:4,0:4:12:0,12,128	0/0:14,0:14:27:0,27,287	0/0:14,0:14:27:0,27,290	1/1:3,2:5:6:60,6,0	./.:.:.:.:.	0/0:14,0:14:15:0,15,161	0/0:3,0:3:6:0,6,62	0/0:3,0:3:9:0,9,100	0/0:2,0:2:6:0,6,66	0/0:16,0:16:24:0,24,290	0/0:1,0:1:3:0,3,33	0/0:2,0:2:6:0,6,65	0/0:9,0:9:15:0,15,160	./.:.:.:.:.	0/0:4,0:4:6:0,6,64	./.:.:.:.:.	0/0:9,0:9:21:0,21,227	0/0:5,0:5:12:0,12,130	0/0:12,0:12:21:0,21,222	./.:.:.:.:.	0/0:1,0:1:3:0,3,33	0/0:9,0:9:6:0,6,65	0/0:13,0:13:30:0,30,318	1/1:0,5:5:9:94,9,0	0/0:5,0:5:12:0,12,128	./.:.:.:.:.	0/0:10,0:10:15:0,15,164	0/0:2,0:2:6:0,6,67	./.:.:.:.:.	./.:.:.:.:.	0/0:3,0:3:3:0,3,31	0/0:1,0:1:3:0,3,31	0/0:10,0:10:12:0,12,126	./.:.:.:.:.	1/1:1,3:4:9:94,9,0	0/0:1,0:1:3:0,3,32	0/0:2,0:2:6:0,6,59	0/0:4,0:4:6:0,6,61	0/0:3,0:3:3:0,3,30	0/0:4,0:4:3:0,3,45	0/0:3,0:3:6:0,6,66	0/0:3,0:3:9:0,9,97	0/0:7,0:7:12:0,12,152	./.:.:.:.:.	./.:.:.:.:.	0/0:2,0:2:3:0,3,32	./.:.:.:.:.	0/0:3,0:3:6:0,6,62	0/0:4,0:4:9:0,9,94	0/0:3,0:3:9:0,9,98	./.:.:.:.:.	./.:.:.:.:.	0/0:5,0:5:3:0,3,32	0/0:1,0:1:3:0,3,33	1/1:3,1:4:3:32,3,0	./.:.:.:.:.	0/0:1,0:1:3:0,3,33	./.:.:.:.:.	./.:.:.:.:.	0/0:2,0:2:6:0,6,68	0/0:1,0:1:3:0,3,32	0/0:4,0:4:9:0,9,110	0/0:4,0:4:12:0,12,128	0/0:5,0:5:6:0,6,64	0/0:2,0:2:3:0,3,32	0/0:1,0:1:3:0,3,33	0/0:2,0:2:3:0,3,32	0/0:2,0:2:6:0,6,66	0/0:4,0:4:9:0,9,98	0/0:1,0:1:3:0,3,32	./.:.:.:.:.	./.:.:.:.:.	0/0:1,0:1:3:0,3,32	./.:.:.:.:.	./.:.:.:.:.	0/0:1,0:1:3:0,3,32	./.:.:.:.:.	./.:.:.:.:.	0/0:1,0:1:3:0,3,30	./.:.:.:.:.	0/0:2,0:2:6:0,6,65	./.:.:.:.:.	0/0:1,0:1:3:0,3,32	0/0:2,0:2:3:0,3,33	./.:.:.:.:.	0/0:5,0:5:6:0,6,62	./.:.:.:.:.	0/0:3,0:3:6:0,6,61	./.:.:.:.:.	0/0:2,0:2:3:0,3,32	0/0:3,0:3:3:0,3,32	./.:.:.:.:.	0/0:3,0:3:6:0,6,65	0/0:5,0:5:6:0,6,61	0/0:2,0:2:3:0,3,32	0/0:4,0:4:6:0,6,58	0/0:1,0:1:3:0,3,32	0/0:4,0:4:9:0,9,96	1/1:0,2:2:6:65,6,0	0/0:2,0:2:3:0,3,32	0/0:5,0:5:9:0,9,96	0/0:5,0:5:9:0,9,92	0/0:3,0:3:9:0,9,95	./.:.:.:.:.	0/0:10,0:10:12:0,12,126	0/0:3,0:3:3:0,3,34	0/0:3,0:3:3:0,3,32	./.:.:.:.:.	0/0:2,0:2:3:0,3,33	0/0:2,0:2:3:0,3,32	0/0:2,0:2:3:0,3,32	./.:.:.:.:.	0/0:2,0:2:3:0,3,45	./.:.:.:.:.	./.:.:.:.:.	0/0:4,0:4:3:0,3,32	0/0:5,0:5:15:0,15,161
chr0	75066339	.	C	T	3271.74	.	AC=57;AF=0.242;AN=236;BaseQRankSum=-3.465;DP=735;Dels=0.00;FS=3.123;HaplotypeScore=0.0483;InbreedingCoeff=0.6831;MLEAC=49;MLEAF=0.208;MQ=59.56;MQ0=0;MQRankSum=-1.463;QD=25.56;ReadPosRankSum=1.156	GT:AD:DP:GQ:PL	0/0:53,0:53:99:0,159,1667	0/0:22,0:22:60:0,60,657	0/0:11,0:11:33:0,33,344	0/0:37,0:37:99:0,102,1112	0/0:8,0:8:24:0,24,252	0/0:9,0:9:18:0,18,226	./.:.:.:.:.	0/0:1,0:1:3:0,3,32	0/0:1,0:1:3:0,3,34	0/0:12,0:12:36:0,36,371	./.:.:.:.:.	1/1:0,13:13:33:377,33,0	0/0:17,0:17:51:0,51,536	./.:.:.:.:.	0/0:13,0:13:39:0,39,418	0/0:9,0:9:27:0,27,286	0/0:11,0:11:33:0,33,337	1/1:0,2:2:6:62,6,0	1/1:0,4:4:12:123,12,0	1/1:0,1:1:3:32,3,0	0/0:4,0:4:12:0,12,131	1/1:0,3:3:9:89,9,0	0/0:28,0:28:81:0,81,845	1/1:0,26:26:78:791,78,0	0/0:2,0:2:6:0,6,69	0/0:17,0:17:51:0,51,545	0/0:12,0:12:36:0,36,377	0/0:3,0:3:9:0,9,103	0/0:2,0:2:6:0,6,65	0/0:12,0:12:36:0,36,373	0/0:5,0:5:15:0,15,166	0/0:5,0:5:15:0,15,157	0/0:11,0:11:30:0,30,328	0/0:6,0:6:18:0,18,193	0/0:17,0:17:51:0,51,536	0/0:3,0:3:9:0,9,97	0/0:14,0:14:42:0,42,451	0/0:5,0:5:15:0,15,158	0/0:6,0:6:18:0,18,189	0/0:2,0:2:6:0,6,67	0/0:2,0:2:6:0,6,67	0/0:7,0:7:21:0,21,213	0/0:13,0:13:39:0,39,401	1/1:0,6:6:18:192,18,0	1/1:0,9:9:27:247,27,0	0/0:11,0:11:27:0,27,305	0/0:9,0:9:27:0,27,284	1/1:0,1:1:3:31,3,0	./.:.:.:.:.	0/0:4,0:4:9:0,9,110	0/0:1,0:1:3:0,3,32	0/0:4,0:4:12:0,12,126	0/0:3,0:3:9:0,9,92	0/0:4,0:4:12:0,12,127	1/1:0,6:6:12:151,12,0	0/0:1,0:1:3:0,3,34	1/1:0,2:2:6:57,6,0	1/1:0,3:3:9:96,9,0	./.:.:.:.:.	1/1:0,3:3:9:92,9,0	0/0:6,0:6:15:0,15,169	0/0:2,0:2:6:0,6,62	0/0:3,0:3:9:0,9,95	./.:.:.:.:.	./.:.:.:.:.	0/0:2,0:2:6:0,6,61	./.:.:.:.:.	0/0:5,0:5:15:0,15,152	0/0:3,0:3:9:0,9,95	0/0:3,0:3:9:0,9,97	0/0:2,0:2:6:0,6,65	0/0:2,0:2:6:0,6,63	0/0:4,0:4:12:0,12,129	0/1:2,3:5:52:79,0,52	1/1:0,4:4:12:118,12,0	1/1:0,4:4:12:124,12,0	1/1:0,1:1:3:30,3,0	0/0:3,0:3:9:0,9,96	./.:.:.:.:.	0/0:3,0:3:9:0,9,92	./.:.:.:.:.	1/1:0,1:1:3:33,3,0	1/1:0,5:5:15:159,15,0	0/0:5,0:5:15:0,15,162	0/0:7,0:7:21:0,21,217	0/0:1,0:1:3:0,3,32	0/0:1,0:1:3:0,3,33	0/0:1,0:1:3:0,3,35	0/0:2,0:2:3:0,3,45	0/0:3,0:3:9:0,9,96	0/0:1,0:1:3:0,3,32	./.:.:.:.:.	0/0:3,0:3:9:0,9,95	0/0:3,0:3:9:0,9,95	./.:.:.:.:.	./.:.:.:.:.	0/0:6,0:6:18:0,18,186	./.:.:.:.:.	./.:.:.:.:.	./.:.:.:.:.	0/0:2,0:2:6:0,6,56	./.:.:.:.:.	0/0:4,0:4:12:0,12,128	./.:.:.:.:.	0/0:4,0:4:12:0,12,126	0/0:9,0:9:27:0,27,277	0/0:5,0:5:15:0,15,162	1/1:0,4:4:12:126,12,0	0/0:4,0:4:12:0,12,131	0/0:4,0:4:12:0,12,123	0/0:4,0:4:12:0,12,122	0/0:4,0:4:12:0,12,130	0/0:5,0:5:15:0,15,159	0/0:4,0:4:12:0,12,126	0/0:4,0:4:12:0,12,127	0/0:8,0:8:21:0,21,244	0/0:1,0:1:3:0,3,32	0/0:2,0:2:6:0,6,62	1/1:0,2:2:6:61,6,0	0/0:5,0:5:15:0,15,164	1/1:0,4:4:12:123,12,0	1/1:0,5:5:15:156,15,0	0/0:13,0:13:36:0,36,401	0/0:2,0:2:6:0,6,63	0/0:3,0:3:9:0,9,93	0/0:1,0:1:3:0,3,32	0/0:3,0:3:9:0,9,98	1/1:0,5:5:15:148,15,0	1/1:0,1:1:3:32,3,0	./.:.:.:.:.	1/1:0,2:2:3:45,3,0	0/0:2,0:2:3:0,3,45	1/1:0,2:2:3:45,3,0	0/0:2,0:2:3:0,3,45	1/1:0,2:2:3:45,3,0	1/1:0,2:2:6:63,6,0	0/0:24,0:24:72:0,72,816
chr0	75066407	.	T	G	3459.32	.	AC=27;AF=0.112;AN=242;BaseQRankSum=-0.732;DP=895;Dels=0.00;FS=0.376;HaplotypeScore=0.1410;InbreedingCoeff=0.5251;MLEAC=25;MLEAF=0.103;MQ=59.58;MQ0=1;MQRankSum=0.663;QD=26.01;ReadPosRankSum=-0.970	GT:AD:DP:GQ:PL	0/0:52,0:52:99:0,156,1685	0/0:28,0:28:84:0,84,875	0/0:14,0:14:42:0,42,435	1/1:0,34:34:96:1001,96,0	0/0:13,0:13:39:0,39,401	0/0:9,0:9:27:0,27,265	./.:.:.:.:.	0/0:1,0:1:3:0,3,36	./.:.:.:.:.	1/1:0,21:21:60:633,60,0	1/1:0,1:1:3:31,3,0	0/0:12,0:12:36:0,36,370	1/1:0,13:13:39:391,39,0	./.:.:.:.:.	0/0:16,0:16:48:0,48,498	0/0:21,0:21:60:0,60,633	0/0:23,0:23:66:0,66,693	0/0:1,0:1:3:0,3,32	0/0:1,0:1:3:0,3,32	0/0:3,0:3:9:0,9,91	0/0:1,0:1:3:0,3,33	0/0:12,0:12:30:0,30,336	0/0:35,0:35:99:0,102,1081	0/0:25,0:25:72:0,72,774	./.:.:.:.:.	0/0:20,0:20:60:0,60,608	1/1:0,21:21:60:643,60,0	0/0:4,0:4:12:0,12,126	0/0:1,0:1:3:0,3,32	0/0:15,0:15:45:0,45,456	0/0:1,0:1:3:0,3,32	0/0:4,0:4:12:0,12,129	0/0:18,0:18:54:0,54,560	0/0:5,0:5:15:0,15,163	0/0:20,0:20:60:0,60,616	0/1:3,3:6:76:77,0,76	0/0:15,0:15:42:0,42,441	0/0:8,0:8:24:0,24,241	0/0:6,0:6:18:0,18,189	1/1:0,3:3:9:96,9,0	0/0:4,0:4:12:0,12,122	0/0:6,0:6:18:0,18,190	0/0:12,0:12:36:0,36,373	0/0:14,0:14:36:0,36,387	0/0:19,0:19:51:0,51,542	0/0:14,0:14:39:0,39,412	0/0:12,0:12:36:0,36,379	0/0:2,0:2:6:0,6,65	./.:.:.:.:.	0/0:3,0:3:9:0,9,93	0/0:2,0:2:6:0,6,61	0/0:2,0:2:6:0,6,63	1/1:0,3:3:9:89,9,0	0/0:6,0:6:18:0,18,187	0/0:1,0:1:3:0,3,32	1/1:0,2:2:6:61,6,0	0/0:4,0:4:12:0,12,121	0/0:6,0:6:18:0,18,189	0/0:1,0:1:3:0,3,32	0/0:6,0:6:18:0,18,179	1/1:0,4:4:12:118,12,0	0/0:1,0:1:3:0,3,31	0/0:10,0:10:27:0,27,297	./.:.:.:.:.	./.:.:.:.:.	0/0:4,0:4:12:0,12,122	./.:.:.:.:.	0/0:3,0:3:9:0,9,93	0/0:6,0:6:18:0,18,184	0/0:1,0:1:3:0,3,30	0/0:2,0:2:6:0,6,63	0/0:4,0:4:12:0,12,128	0/0:1,0:1:3:0,3,32	0/0:2,0:2:6:0,6,63	0/0:4,0:4:12:0,12,124	0/0:3,0:3:9:0,9,89	0/0:5,0:5:12:0,12,136	0/0:5,0:5:15:0,15,158	0/0:4,0:4:12:0,12,124	0/0:7,0:7:15:0,15,179	0/0:3,0:3:9:0,9,91	0/0:4,0:4:12:0,12,121	0/0:6,0:6:18:0,18,192	0/0:3,0:3:9:0,9,92	0/0:1,0:1:3:0,3,31	0/0:5,0:5:15:0,15,157	0/0:3,0:3:9:0,9,92	0/0:2,0:2:6:0,6,61	0/0:4,0:4:12:0,12,114	0/0:2,0:2:6:0,6,64	0/0:4,0:4:12:0,12,122	./.:.:.:.:.	0/0:5,0:5:12:0,12,135	0/0:2,0:2:3:0,3,30	./.:.:.:.:.	./.:.:.:.:.	0/0:4,0:4:12:0,12,126	./.:.:.:.:.	0/0:2,0:2:6:0,6,59	./.:.:.:.:.	0/0:3,0:3:9:0,9,96	./.:.:.:.:.	1/1:0,4:4:12:118,12,0	0/0:3,0:3:6:0,6,76	0/0:3,0:3:9:0,9,93	0/0:10,0:10:30:0,30,307	0/0:5,0:5:15:0,15,155	0/0:7,0:7:21:0,21,212	0/1:1,2:3:22:48,0,22	0/0:2,0:2:6:0,6,63	0/0:8,0:8:24:0,24,239	0/1:1,2:3:22:50,0,22	1/1:0,5:5:15:150,15,0	0/0:5,0:5:15:0,15,158	0/0:8,0:8:24:0,24,250	1/1:0,10:10:24:273,24,0	0/0:2,0:2:6:0,6,60	0/0:2,0:2:6:0,6,63	0/0:4,0:4:12:0,12,123	0/0:3,0:3:9:0,9,89	0/0:4,0:4:12:0,12,124	0/0:10,0:10:30:0,30,306	0/0:10,0:10:30:0,30,316	0/0:5,0:5:15:0,15,153	0/0:4,0:4:12:0,12,122	0/0:2,0:2:6:0,6,61	0/0:5,0:5:15:0,15,149	0/0:3,0:3:9:0,9,100	0/0:4,0:4:12:0,12,118	./.:.:.:.:.	0/0:2,0:2:3:0,3,45	0/0:2,0:2:3:0,3,45	./.:.:.:.:.	0/0:3,0:3:6:0,6,75	0/0:2,0:2:3:0,3,45	0/0:2,0:2:6:0,6,62	0/0:29,0:29:87:0,87,984
chr0	75066431	.	G	A	3072.61	.	AC=21;AF=0.086;AN=244;BaseQRankSum=1.797;DP=1034;Dels=0.00;FS=4.665;HaplotypeScore=0.0763;InbreedingCoeff=0.5402;MLEAC=19;MLEAF=0.078;MQ=59.49;MQ0=1;MQRankSum=1.068;QD=27.93;ReadPosRankSum=-0.118	GT:AD:DP:GQ:PL	0/0:71,0:71:99:0,214,2260	1/1:0,33:33:99:1039,99,0	0/0:24,0:24:63:0,63,686	0/0:46,0:46:99:0,126,1360	0/0:20,0:20:60:0,60,599	0/0:9,0:9:27:0,27,277	./.:.:.:.:.	0/0:1,0:1:3:0,3,33	0/0:1,0:1:3:0,3,30	0/0:23,0:23:63:0,63,683	0/0:1,0:1:3:0,3,33	0/0:14,0:14:42:0,42,434	0/0:18,0:18:54:0,54,558	./.:.:.:.:.	0/0:16,0:16:48:0,48,508	0/0:21,0:21:60:0,60,648	0/0:23,0:23:66:0,66,703	0/0:1,0:1:3:0,3,34	0/0:1,0:1:3:0,3,30	0/0:3,0:3:9:0,9,93	0/0:1,0:1:3:0,3,33	0/0:10,0:10:27:0,27,288	0/0:34,0:34:93:0,93,1014	1/1:0,23:23:66:719,66,0	./.:.:.:.:.	0/0:21,0:21:63:0,63,649	0/0:23,0:23:66:0,66,693	0/0:3,0:3:9:0,9,97	0/0:2,0:2:6:0,6,62	0/0:18,0:18:48:0,48,513	0/0:1,0:1:3:0,3,32	0/0:3,0:3:9:0,9,101	0/0:19,0:19:57:0,57,604	0/0:5,0:5:15:0,15,150	0/0:21,0:21:57:0,57,623	0/0:3,0:3:9:0,9,95	0/0:17,0:17:51:0,51,548	0/0:10,0:10:27:0,27,290	0/0:7,0:7:18:0,18,193	0/0:1,0:1:3:0,3,32	0/0:5,0:5:12:0,12,126	0/0:9,0:9:27:0,27,283	0/0:16,0:16:42:0,42,452	1/1:0,20:20:57:615,57,0	0/0:19,0:19:54:0,54,573	0/0:13,0:13:36:0,36,387	0/0:13,0:13:39:0,39,416	0/0:2,0:2:6:0,6,65	./.:.:.:.:.	0/0:4,0:4:12:0,12,122	0/0:3,0:3:9:0,9,97	0/0:3,0:3:9:0,9,92	0/0:4,0:4:12:0,12,122	0/0:6,0:6:18:0,18,185	1/1:0,1:1:3:30,3,0	0/0:3,0:3:9:0,9,92	0/0:6,0:6:15:0,15,173	0/0:8,0:8:24:0,24,249	0/0:1,0:1:3:0,3,32	0/0:4,0:5:12:0,12,126	0/0:5,0:5:15:0,15,154	0/0:5,0:5:15:0,15,159	0/0:13,0:13:36:0,36,392	./.:.:.:.:.	./.:.:.:.:.	0/0:4,0:4:12:0,12,126	./.:.:.:.:.	0/0:8,0:8:18:0,18,213	0/0:9,0:9:27:0,27,273	0/0:1,0:1:3:0,3,30	0/0:3,0:3:9:0,9,92	0/0:3,0:3:9:0,9,93	0/0:1,0:1:3:0,3,30	0/1:1,2:3:24:54,0,24	1/1:0,4:4:12:123,12,0	1/1:0,5:5:15:149,15,0	1/1:0,5:5:12:141,12,0	0/0:6,0:6:18:0,18,183	1/1:0,5:5:15:161,15,0	0/0:7,0:7:18:0,18,201	1/1:0,4:4:9:108,9,0	0/0:4,0:4:12:0,12,128	0/0:4,0:4:12:0,12,127	0/0:2,0:2:6:0,6,61	0/0:3,0:3:9:0,9,94	0/0:4,0:4:12:0,12,127	0/0:3,0:3:6:0,6,63	0/0:4,0:4:12:0,12,128	0/0:4,0:4:9:0,9,93	0/0:1,0:1:3:0,3,35	0/0:3,0:3:9:0,9,95	./.:.:.:.:.	0/0:9,0:9:21:0,21,227	0/0:3,0:3:6:0,6,57	./.:.:.:.:.	./.:.:.:.:.	0/0:3,0:3:9:0,9,92	./.:.:.:.:.	0/0:2,0:2:6:0,6,59	./.:.:.:.:.	0/0:2,0:2:6:0,6,57	./.:.:.:.:.	0/0:7,0:7:21:0,21,212	0/0:6,0:6:15:0,15,165	0/0:2,1:3:6:0,6,61	0/0:10,0:10:30:0,30,310	0/0:7,0:7:21:0,21,214	0/0:6,0:6:18:0,18,187	0/0:1,0:1:3:0,3,31	0/0:2,0:2:6:0,6,63	0/0:8,0:8:24:0,24,242	0/0:1,0:1:3:0,3,32	0/0:6,0:6:18:0,18,188	0/0:6,0:6:18:0,18,187	0/0:11,0:11:33:0,33,344	0/0:6,0:6:15:0,15,171	0/0:4,0:4:12:0,12,123	0/0:1,0:1:3:0,3,30	1/1:0,7:7:21:212,21,0	0/0:2,0:2:6:0,6,62	0/0:5,0:5:15:0,15,160	0/0:11,0:11:33:0,33,343	0/0:7,0:7:21:0,21,224	0/0:6,0:6:18:0,18,184	0/0:7,0:7:21:0,21,211	0/0:5,0:5:15:0,15,155	0/0:5,0:5:15:0,15,156	0/0:4,0:4:12:0,12,124	0/0:7,0:7:21:0,21,224	./.:.:.:.:.	0/0:2,0:2:3:0,3,45	0/0:2,0:2:3:0,3,45	./.:.:.:.:.	0/0:3,0:3:6:0,6,74	0/0:2,0:2:3:0,3,45	0/0:4,0:4:9:0,9,107	0/0:39,0:39:99:0,111,1225
chr0	75067085	.	A	C	982.3	.	AC=19;AF=0.081;AN=234;BaseQRankSum=-1.286;DP=837;Dels=0.00;FS=3.217;HaplotypeScore=0.2724;InbreedingCoeff=0.4839;MLEAC=15;MLEAF=0.064;MQ=59.23;MQ0=1;MQRankSum=-0.848;QD=23.39;ReadPosRankSum=-1.294	GT:AD:DP:GQ:PL	0/0:60,0:60:99:0,177,1896	0/0:22,0:22:60:0,60,650	0/0:22,0:22:66:0,66,694	0/0:46,1:47:99:0,138,1410	0/0:14,0:14:39:0,39,419	0/0:9,0:9:27:0,27,266	./.:.:.:.:.	0/0:3,0:3:9:0,9,95	./.:.:.:.:.	0/0:13,0:13:39:0,39,391	0/0:3,0:3:9:0,9,89	0/0:7,0:7:21:0,21,217	0/0:12,0:12:36:0,36,367	./.:.:.:.:.	0/0:17,0:17:51:0,51,527	0/0:15,0:15:39:0,39,432	0/0:17,0:17:48:0,48,520	0/0:1,0:1:3:0,3,32	0/0:5,0:5:15:0,15,158	0/0:4,0:4:12:0,12,119	0/0:2,0:2:6:0,6,68	0/0:7,0:7:15:0,15,181	0/0:36,0:36:99:0,108,1126	0/0:12,0:13:33:0,33,362	0/0:3,0:3:9:0,9,98	0/0:16,0:16:42:0,42,453	0/0:7,0:7:21:0,21,224	0/0:2,0:2:3:0,3,32	0/0:1,0:1:3:0,3,33	0/0:20,0:20:57:0,57,614	0/0:3,0:3:9:0,9,93	0/0:5,0:5:12:0,12,120	0/0:9,0:9:24:0,24,261	0/0:2,0:2:6:0,6,63	0/0:16,0:16:48:0,48,489	0/0:3,0:3:9:0,9,97	0/0:15,0:15:39:0,39,418	0/0:11,0:11:33:0,33,331	./.:.:.:.:.	./.:.:.:.:.	./.:.:.:.:.	0/0:7,0:7:21:0,21,220	0/0:9,0:9:18:0,18,215	0/0:15,0:15:45:0,45,466	0/0:19,0:19:54:0,54,579	0/0:15,0:15:45:0,45,469	0/0:8,0:8:24:0,24,245	0/0:4,0:4:12:0,12,130	./.:.:.:.:.	0/0:6,0:6:18:0,18,189	./.:.:.:.:.	./.:.:.:.:.	0/0:4,0:4:12:0,12,129	0/0:2,0:2:6:0,6,61	0/0:1,0:1:3:0,3,31	0/0:1,0:1:3:0,3,31	0/0:1,0:1:3:0,3,32	0/0:10,0:10:30:0,30,304	0/0:3,0:3:9:0,9,95	0/0:9,0:9:27:0,27,274	0/0:1,0:1:3:0,3,30	0/0:8,0:8:24:0,24,259	0/0:7,0:7:21:0,21,214	./.:.:.:.:.	./.:.:.:.:.	0/0:6,0:6:15:0,15,168	./.:.:.:.:.	0/0:5,0:5:15:0,15,162	0/0:4,0:4:12:0,12,126	0/0:2,0:2:6:0,6,65	./.:.:.:.:.	1/1:0,1:1:3:30,3,0	1/1:0,5:5:15:152,15,0	1/1:0,2:2:6:61,6,0	0/0:4,0:4:12:0,12,126	0/0:1,0:1:3:0,3,30	0/0:3,0:3:6:0,6,76	1/1:0,3:3:9:89,9,0	0/0:2,0:2:6:0,6,61	0/0:2,0:2:6:0,6,61	0/0:2,0:2:6:0,6,61	0/0:1,0:1:3:0,3,33	0/0:6,0:6:18:0,18,188	0/0:7,0:7:18:0,18,198	0/0:3,0:3:9:0,9,92	0/0:6,0:6:18:0,18,189	0/0:5,0:5:12:0,12,136	0/0:9,0:9:27:0,27,271	0/0:4,0:4:12:0,12,130	0/0:8,0:8:21:0,21,214	0/0:2,0:2:6:0,6,67	./.:.:.:.:.	0/0:3,0:3:9:0,9,92	0/0:2,0:2:6:0,6,60	./.:.:.:.:.	./.:.:.:.:.	0/0:8,0:8:24:0,24,242	./.:.:.:.:.	0/0:2,0:2:6:0,6,65	./.:.:.:.:.	0/0:4,0:4:12:0,12,124	./.:.:.:.:.	0/0:1,0:1:3:0,3,32	1/1:0,8:8:24:244,24,0	1/1:0,3:3:9:89,9,0	0/0:6,0:6:18:0,18,184	0/1:1,8:9:4:226,0,4	0/0:6,0:6:18:0,18,184	0/0:1,0:1:3:0,3,30	0/0:1,0:1:3:0,3,30	0/0:9,0:9:27:0,27,279	0/0:1,0:1:3:0,3,31	0/0:5,0:5:12:0,12,136	0/0:5,0:5:15:0,15,157	./.:.:.:.:.	0/0:1,0:1:3:0,3,31	0/0:5,0:5:15:0,15,155	0/0:5,0:5:15:0,15,158	0/0:3,0:3:9:0,9,97	1/1:0,5:5:15:148,15,0	0/0:5,0:5:15:0,15,153	0/0:1,0:1:3:0,3,32	1/1:0,3:3:9:91,9,0	0/0:3,0:3:9:0,9,92	0/0:2,0:2:6:0,6,62	0/0:5,0:5:15:0,15,154	1/1:0,3:3:9:86,9,0	0/0:7,0:7:21:0,21,221	0/0:3,0:3:9:0,9,95	0/0:1,0:1:3:0,3,31	0/0:2,0:2:3:0,3,45	0/0:1,0:1:3:0,3,32	0/0:2,0:2:3:0,3,45	0/0:7,0:7:15:0,15,182	0/0:2,0:2:3:0,3,45	0/0:2,0:2:3:0,3,45	0/0:30,0:30:90:0,90,1003
chr0	75071186	.	C	T	2177	.	AC=13;AF=0.050;AN=258;BaseQRankSum=1.461;DP=933;Dels=0.00;FS=3.309;HaplotypeScore=0.1226;InbreedingCoeff=0.3586;MLEAC=9;MLEAF=0.035;MQ=59.60;MQ0=0;MQRankSum=-1.168;QD=28.64;ReadPosRankSum=-0.616	GT:AD:DP:GQ:PL	1/1:0,63:63:99:2011,189,0	0/0:13,0:13:33:0,33,344	0/0:11,0:11:33:0,33,337	0/0:37,0:37:99:0,111,1091	0/0:17,0:17:51:0,51,519	0/0:19,0:19:57:0,57,560	0/0:14,0:14:42:0,42,401	0/0:3,0:3:9:0,9,98	0/0:3,0:3:9:0,9,91	0/0:19,0:19:57:0,57,550	0/0:2,0:2:6:0,6,66	0/0:14,0:14:39:0,39,407	0/0:13,0:13:39:0,39,396	./.:.:.:.:.	0/0:13,0:13:39:0,39,394	0/0:20,0:20:60:0,60,598	0/0:18,0:19:51:0,51,537	1/1:0,1:1:3:32,3,0	0/0:11,0:11:27:0,27,302	0/0:13,0:13:39:0,39,398	0/0:4,0:4:12:0,12,133	0/0:16,0:16:48:0,48,488	0/0:11,0:11:33:0,33,347	0/0:12,0:12:36:0,36,363	./.:.:.:.:.	0/0:19,0:19:57:0,57,577	0/0:10,0:10:30:0,30,299	0/0:4,0:4:12:0,12,129	0/0:3,0:3:9:0,9,97	0/0:24,0:24:69:0,69,710	0/0:4,0:4:12:0,12,122	./.:.:.:.:.	0/0:20,0:20:60:0,60,599	0/0:3,0:3:9:0,9,94	0/0:10,0:10:30:0,30,304	0/0:4,0:4:12:0,12,119	0/0:18,0:18:54:0,54,543	0/0:10,0:10:30:0,30,299	0/0:10,0:10:30:0,30,301	0/0:2,0:2:6:0,6,65	0/0:8,0:8:24:0,24,245	0/0:15,0:15:42:0,42,437	0/0:15,0:15:39:0,39,421	0/0:16,0:16:48:0,48,474	0/0:18,0:18:54:0,54,544	0/0:25,0:25:69:0,69,724	0/0:5,0:5:15:0,15,151	0/0:6,0:6:18:0,18,185	0/0:3,0:3:9:0,9,89	0/0:7,0:7:18:0,18,193	0/0:2,0:2:6:0,6,59	0/0:1,0:1:3:0,3,30	0/0:5,0:5:15:0,15,142	0/0:2,0:2:6:0,6,61	0/0:3,0:3:9:0,9,92	0/0:4,0:4:12:0,12,120	0/0:3,0:3:9:0,9,95	0/0:5,0:5:15:0,15,150	0/0:1,0:1:3:0,3,31	0/0:8,0:8:24:0,24,244	0/0:1,0:1:3:0,3,31	0/0:1,0:1:3:0,3,31	0/0:8,0:8:24:0,24,240	0/0:2,0:2:6:0,6,61	0/0:4,0:4:12:0,12,117	0/0:5,0:5:15:0,15,147	0/0:4,0:4:12:0,12,116	0/0:5,0:5:9:0,9,106	0/0:8,0:8:24:0,24,237	1/1:0,2:2:6:64,6,0	0/0:2,0:2:6:0,6,61	./.:.:.:.:.	0/0:2,0:2:6:0,6,65	0/0:2,0:2:6:0,6,60	0/0:1,0:1:3:0,3,30	0/0:4,0:4:12:0,12,118	0/0:3,0:3:9:0,9,89	0/0:5,0:5:15:0,15,155	0/0:3,0:3:9:0,9,86	0/0:7,0:7:15:0,15,182	0/1:2,1:3:22:22,0,55	0/0:2,0:2:6:0,6,58	0/0:8,0:8:24:0,24,251	1/1:0,3:3:9:97,9,0	1/1:0,2:2:6:65,6,0	0/0:3,0:3:9:0,9,95	0/0:1,0:1:3:0,3,32	0/0:6,0:6:18:0,18,182	0/0:6,0:6:18:0,18,181	0/0:3,0:3:9:0,9,87	./.:.:.:.:.	0/0:2,0:2:6:0,6,60	0/0:1,0:1:3:0,3,32	0/0:4,0:4:12:0,12,113	0/0:2,0:2:6:0,6,59	0/0:4,0:4:12:0,12,122	0/0:7,0:7:21:0,21,207	0/0:1,0:1:3:0,3,30	./.:.:.:.:.	0/0:1,0:1:3:0,3,32	0/0:6,0:6:18:0,18,185	0/0:1,0:1:3:0,3,31	0/0:4,0:4:12:0,12,118	0/0:1,0:1:3:0,3,29	0/0:3,0:3:9:0,9,91	0/0:3,0:3:9:0,9,90	1/1:0,2:2:6:59,6,0	0/0:4,0:4:12:0,12,123	0/0:2,0:2:6:0,6,66	0/0:1,0:1:3:0,3,29	0/0:2,0:2:6:0,6,57	0/0:2,0:2:6:0,6,68	0/0:8,0:8:24:0,24,244	0/0:2,0:2:6:0,6,59	0/0:4,0:4:12:0,12,123	0/0:2,0:2:6:0,6,59	0/0:7,0:7:21:0,21,213	0/0:5,0:5:15:0,15,147	0/0:6,0:6:18:0,18,185	0/0:4,0:4:12:0,12,117	0/0:4,0:4:12:0,12,119	0/0:9,0:9:27:0,27,272	0/0:5,0:5:15:0,15,142	0/0:2,0:2:6:0,6,61	0/0:10,0:10:30:0,30,296	0/0:6,0:6:18:0,18,181	0/0:3,0:3:9:0,9,91	0/0:3,0:3:9:0,9,93	./.:.:.:.:.	0/0:2,0:2:3:0,3,45	./.:.:.:.:.	0/0:4,0:4:6:0,6,89	0/0:11,0:12:18:0,18,252	0/0:4,0:4:6:0,6,89	0/0:4,0:4:6:0,6,89	0/0:2,0:2:3:0,3,45	0/0:25,0:25:75:0,75,786
chr0	75071937	.	G	A	1147.62	.	AC=14;AF=0.056;AN=252;BaseQRankSum=0.151;DP=884;Dels=0.00;FS=11.773;HaplotypeScore=0.2347;InbreedingCoeff=0.3053;MLEAC=12;MLEAF=0.048;MQ=59.51;MQ0=2;MQRankSum=0.038;QD=20.13;ReadPosRankSum=0.055	GT:AD:DP:GQ:PL	0/0:65,0:65:99:0,195,2087	0/0:19,0:19:57:0,57,602	0/0:10,0:10:24:0,24,265	0/0:32,0:32:96:0,96,999	0/0:20,0:20:57:0,57,607	0/0:20,0:20:54:0,54,600	0/0:11,0:11:33:0,33,348	0/0:1,0:1:3:0,3,32	./.:.:.:.:.	0/0:19,0:19:51:0,51,538	0/0:2,0:2:6:0,6,64	0/0:15,0:15:39:0,39,445	1/1:0,15:15:45:469,45,0	0/0:2,0:2:6:0,6,65	1/1:1,20:21:29:576,29,0	0/0:17,0:17:51:0,51,543	0/0:19,0:20:48:0,48,533	0/0:2,0:2:6:0,6,65	0/0:8,0:8:24:0,24,249	0/0:4,0:4:12:0,12,130	0/0:4,0:4:12:0,12,121	0/0:12,0:12:36:0,36,384	0/0:22,0:22:63:0,63,678	0/0:21,0:21:57:0,57,619	./.:.:.:.:.	0/0:17,0:17:51:0,51,531	0/0:5,0:5:15:0,15,163	0/0:4,0:4:12:0,12,126	0/0:4,0:4:12:0,12,113	0/0:14,0:14:39:0,39,428	0/1:3,1:4:22:22,0,88	0/0:3,0:3:9:0,9,95	0/0:25,0:25:63:0,63,717	./.:.:.:.:.	0/0:10,0:10:30:0,30,320	0/0:2,0:2:6:0,6,63	0/0:8,0:8:24:0,24,258	0/0:6,0:6:18:0,18,176	0/0:6,0:6:15:0,15,173	0/0:3,0:3:9:0,9,97	0/0:4,0:4:12:0,12,126	0/0:12,0:12:33:0,33,369	0/0:14,0:14:42:0,42,440	0/0:13,0:13:30:0,30,353	0/0:13,0:13:33:0,33,375	0/0:15,0:15:33:0,33,400	0/0:10,0:10:27:0,27,304	0/0:1,0:1:3:0,3,32	0/0:2,0:2:6:0,6,62	0/0:3,0:3:9:0,9,89	0/0:3,0:3:9:0,9,91	0/0:3,0:3:9:0,9,80	./.:.:.:.:.	0/0:3,0:3:9:0,9,95	0/0:6,0:6:18:0,18,189	0/0:4,0:4:12:0,12,119	0/0:3,0:3:9:0,9,91	0/0:12,0:12:30:0,30,328	./.:.:.:.:.	0/0:7,0:7:21:0,21,219	./.:.:.:.:.	0/1:1,1:2:24:24,0,25	0/0:5,0:5:15:0,15,158	0/0:4,0:4:9:0,9,111	./.:.:.:.:.	1/1:0,2:2:6:63,6,0	0/0:6,0:6:18:0,18,190	0/0:6,0:6:18:0,18,187	0/0:7,0:7:15:0,15,168	0/0:1,0:1:3:0,3,33	0/0:3,0:3:9:0,9,92	0/0:5,0:5:15:0,15,160	0/0:8,0:8:24:0,24,237	0/0:6,0:6:18:0,18,185	0/0:6,0:6:18:0,18,187	0/0:1,0:1:3:0,3,30	0/0:1,0:1:3:0,3,33	0/0:4,0:4:9:0,9,108	0/0:3,0:3:9:0,9,97	0/0:6,0:6:18:0,18,184	./.:.:.:.:.	0/0:3,0:3:9:0,9,93	0/0:5,0:5:15:0,15,162	0/0:5,0:5:15:0,15,158	0/0:4,0:4:12:0,12,130	0/0:3,0:3:9:0,9,97	0/0:3,0:3:9:0,9,95	0/0:4,0:4:12:0,12,129	0/0:4,0:4:12:0,12,124	0/0:4,0:4:12:0,12,128	0/0:2,0:2:6:0,6,62	0/0:4,0:4:12:0,12,131	0/0:3,0:3:9:0,9,98	0/0:5,0:5:15:0,15,157	1/1:0,2:2:6:63,6,0	1/1:0,2:2:6:62,6,0	0/0:5,0:5:12:0,12,127	0/0:3,0:3:9:0,9,93	0/0:4,0:4:12:0,12,123	0/0:2,0:2:6:0,6,63	0/0:1,0:1:3:0,3,33	0/0:2,0:2:6:0,6,63	0/1:2,2:4:49:49,0,53	0/0:4,0:4:12:0,12,130	0/0:3,0:3:9:0,9,95	0/0:6,0:6:18:0,18,193	0/0:1,0:1:3:0,3,31	0/0:4,0:4:12:0,12,129	0/0:2,0:2:6:0,6,67	0/0:5,0:5:12:0,12,135	0/0:8,0:8:24:0,24,249	0/0:2,0:2:6:0,6,67	0/0:6,0:6:18:0,18,182	0/0:4,0:4:12:0,12,124	0/0:5,0:5:15:0,15,161	./.:.:.:.:.	0/0:5,0:5:12:0,12,138	0/0:2,0:2:6:0,6,65	0/1:4,1:5:17:17,0,111	0/0:1,0:1:3:0,3,33	0/0:6,0:6:18:0,18,196	0/0:2,0:2:6:0,6,60	0/0:10,0:10:27:0,27,302	0/0:3,0:3:9:0,9,95	0/0:4,0:4:12:0,12,126	0/0:2,0:2:6:0,6,65	0/0:2,0:2:6:0,6,64	0/0:9,0:9:27:0,27,285	0/0:4,0:4:12:0,12,124	0/0:1,0:1:3:0,3,30	./.:.:.:.:.	0/0:2,0:2:3:0,3,45	./.:.:.:.:.	0/0:5,2:7:9:0,9,105	0/0:2,0:2:3:0,3,45	0/0:4,0:4:9:0,9,107	0/0:10,0:10:30:0,30,337
chr0	75073343	.	T	G	1856.97	.	AC=21;AF=0.083;AN=254;BaseQRankSum=-2.779;DP=742;Dels=0.00;FS=11.192;HaplotypeScore=0.1014;InbreedingCoeff=0.4719;MLEAC=18;MLEAF=0.071;MQ=59.77;MQ0=0;MQRankSum=-0.092;QD=25.79;ReadPosRankSum=2.046	GT:AD:DP:GQ:PL	0/0:33,0:33:99:0,99,1041	0/0:19,0:19:57:0,57,581	0/0:13,0:13:39:0,39,403	1/1:0,31:31:93:949,93,0	0/0:16,0:16:45:0,45,479	0/0:4,0:4:9:0,9,105	0/0:13,0:13:30:0,30,347	./.:.:.:.:.	0/0:3,0:3:9:0,9,99	1/1:0,8:8:24:239,24,0	0/0:1,0:1:3:0,3,33	0/0:8,0:8:24:0,24,245	0/0:14,0:14:42:0,42,435	./.:.:.:.:.	0/0:17,0:17:51:0,51,511	0/0:13,0:13:33:0,33,363	0/0:13,0:13:39:0,39,398	0/0:4,0:4:12:0,12,128	0/0:4,0:4:12:0,12,118	0/0:2,0:2:6:0,6,64	0/0:2,0:2:6:0,6,66	0/0:4,0:4:12:0,12,123	0/0:18,0:18:51:0,51,551	0/0:15,0:15:42:0,42,440	0/0:2,0:2:6:0,6,61	0/0:9,0:9:27:0,27,278	0/0:16,0:16:42:0,42,447	0/0:4,0:4:12:0,12,120	./.:.:.:.:.	0/0:10,0:10:27:0,27,290	0/0:2,0:2:6:0,6,65	0/0:5,0:5:15:0,15,162	0/0:9,0:9:27:0,27,273	0/0:3,0:3:6:0,6,63	0/0:10,0:10:27:0,27,289	1/1:0,1:1:3:31,3,0	0/0:20,0:20:60:0,60,612	1/1:0,8:8:18:191,18,0	0/0:4,0:4:12:0,12,124	1/1:0,1:1:3:32,3,0	0/0:3,0:3:9:0,9,92	0/0:6,0:6:18:0,18,178	0/0:15,0:15:45:0,45,458	0/0:19,0:19:51:0,51,535	0/0:15,0:15:45:0,45,444	0/0:12,0:12:33:0,33,354	0/0:7,0:7:21:0,21,209	0/0:2,0:2:6:0,6,65	0/0:1,0:1:3:0,3,31	0/0:4,0:4:12:0,12,119	0/0:3,0:3:9:0,9,92	0/0:4,0:4:12:0,12,119	0/0:3,0:3:9:0,9,91	0/0:2,0:2:6:0,6,59	0/0:1,0:1:3:0,3,31	0/0:3,0:3:9:0,9,90	0/0:1,0:1:3:0,3,32	0/0:3,0:3:9:0,9,93	0/0:3,0:3:9:0,9,91	0/0:4,0:4:9:0,9,103	0/0:4,0:4:9:0,9,92	0/0:3,0:3:9:0,9,92	0/0:3,0:3:9:0,9,89	0/0:4,0:4:12:0,12,119	0/0:3,0:3:9:0,9,92	0/0:5,0:5:15:0,15,149	0/0:2,0:2:6:0,6,61	0/0:10,0:10:30:0,30,301	0/0:5,0:5:15:0,15,153	0/0:2,0:2:6:0,6,63	0/0:4,0:4:12:0,12,122	0/0:1,0:1:3:0,3,27	0/0:2,0:2:6:0,6,61	0/0:4,0:4:12:0,12,125	0/0:6,0:6:18:0,18,180	0/0:1,0:1:3:0,3,31	0/0:5,0:5:9:0,9,119	0/0:2,0:2:6:0,6,61	0/0:2,0:2:6:0,6,61	0/0:3,0:3:9:0,9,92	0/0:5,0:5:15:0,15,145	0/0:2,0:2:6:0,6,61	0/0:3,0:3:9:0,9,92	0/0:2,0:2:6:0,6,60	0/0:3,0:3:9:0,9,89	0/0:3,0:3:9:0,9,92	0/0:1,0:1:3:0,3,31	1/1:0,3:3:9:92,9,0	0/0:7,0:7:21:0,21,218	0/0:2,0:2:6:0,6,69	0/0:1,0:1:3:0,3,30	0/0:3,0:3:9:0,9,94	0/0:2,0:2:6:0,6,61	0/0:3,0:3:6:0,6,78	0/0:1,0:1:3:0,3,31	0/0:4,0:4:12:0,12,119	0/0:4,0:4:12:0,12,133	./.:.:.:.:.	0/0:2,0:2:6:0,6,64	1/1:0,2:2:6:63,6,0	0/0:4,0:4:12:0,12,129	./.:.:.:.:.	0/1:1,3:4:17:78,0,17	0/0:3,0:3:9:0,9,97	./.:.:.:.:.	0/0:7,0:7:21:0,21,211	0/0:5,0:5:15:0,15,160	0/0:6,0:6:18:0,18,184	1/1:0,4:4:12:126,12,0	0/0:5,0:5:12:0,12,137	0/0:4,0:4:12:0,12,120	1/1:0,4:4:12:130,12,0	1/1:0,6:6:18:189,18,0	0/0:6,0:6:18:0,18,184	0/0:3,1:4:9:0,9,95	0/0:4,0:4:12:0,12,122	./.:.:.:.:.	0/0:2,0:2:6:0,6,60	0/0:3,0:3:9:0,9,92	0/0:1,0:1:3:0,3,31	0/0:6,0:6:18:0,18,184	0/0:5,0:5:15:0,15,156	0/0:3,0:3:9:0,9,91	0/0:1,0:1:3:0,3,32	0/0:6,0:6:18:0,18,181	0/0:7,0:7:18:0,18,199	0/0:1,0:1:3:0,3,30	0/0:5,0:5:15:0,15,153	0/0:2,0:2:6:0,6,63	./.:.:.:.:.	0/0:2,0:2:3:0,3,45	./.:.:.:.:.	0/0:2,0:2:3:0,3,45	0/0:4,0:4:9:0,9,108	./.:.:.:.:.	0/0:2,0:2:3:0,3,45	0/0:30,0:30:90:0,90,1015
chr0	75075898	.	G	A	3375.76	.	AC=48;AF=0.197;AN=244;BaseQRankSum=-3.699;DP=799;Dels=0.00;FS=1.209;HaplotypeScore=0.0747;InbreedingCoeff=0.6247;MLEAC=43;MLEAF=0.176;MQ=58.80;MQ0=12;MQRankSum=0.096;QD=25.38;ReadPosRankSum=-0.370	GT:AD:DP:GQ:PL	0/0:42,0:42:99:0,126,1378	1/1:0,24:24:69:729,69,0	0/0:15,0:15:45:0,45,473	0/0:37,0:38:99:0,111,1192	0/0:16,0:18:48:0,48,493	0/0:9,0:9:27:0,27,279	0/0:3,0:3:9:0,9,95	0/0:1,0:1:3:0,3,32	0/0:1,0:1:3:0,3,32	0/0:11,0:11:27:0,27,313	./.:.:.:.:.	0/0:15,0:15:42:0,42,465	0/0:15,0:15:45:0,45,466	0/0:1,0:1:3:0,3,34	0/0:14,0:14:42:0,42,432	0/0:14,0:18:42:0,42,449	1/1:0,16:16:48:480,48,0	0/0:2,0:2:6:0,6,65	0/0:5,0:5:12:0,12,145	1/1:0,1:1:3:29,3,0	1/1:0,1:1:3:34,3,0	0/0:9,0:10:27:0,27,289	1/1:0,9:12:27:284,27,0	0/0:18,0:18:54:0,54,589	0/0:2,0:2:6:0,6,64	0/0:13,0:13:39:0,39,410	0/0:12,0:12:36:0,36,384	./.:.:.:.:.	./.:.:.:.:.	0/0:11,0:11:27:0,27,314	0/0:1,0:1:3:0,3,33	0/0:4,0:4:12:0,12,134	0/0:7,0:7:21:0,21,220	./.:.:.:.:.	0/0:9,0:11:27:0,27,287	./.:.:.:.:.	0/0:16,0:18:45:0,45,498	0/0:5,0:5:15:0,15,169	0/0:2,0:2:6:0,6,64	0/0:1,0:1:3:0,3,34	0/0:1,0:1:3:0,3,34	0/0:15,0:15:39:0,39,415	0/0:15,0:15:42:0,42,461	0/0:7,0:9:21:0,21,223	1/1:0,12:12:36:369,36,0	0/0:9,0:11:27:0,27,277	0/0:11,0:11:30:0,30,333	./.:.:.:.:.	0/0:5,0:5:15:0,15,168	0/0:3,0:3:9:0,9,95	0/0:2,0:2:6:0,6,63	0/0:8,0:8:24:0,24,257	0/0:12,0:12:27:0,27,330	0/0:1,0:1:3:0,3,31	0/0:6,0:6:15:0,15,178	./.:.:.:.:.	0/0:3,0:3:9:0,9,97	0/0:5,0:5:15:0,15,157	0/0:2,0:2:6:0,6,63	0/0:3,0:3:9:0,9,99	0/0:4,0:6:12:0,12,130	0/0:4,0:4:12:0,12,129	1/1:0,5:5:15:151,15,0	0/0:6,0:6:18:0,18,191	0/0:6,0:6:18:0,18,197	0/0:3,0:3:9:0,9,95	0/0:3,0:3:9:0,9,100	0/0:2,0:2:6:0,6,65	./.:.:.:.:.	1/1:0,2:2:6:61,6,0	0/0:3,0:3:9:0,9,94	1/1:0,3:3:9:92,9,0	1/1:0,1:1:3:31,3,0	0/1:4,2:6:43:43,0,112	0/0:8,0:8:24:0,24,252	0/0:4,0:4:12:0,12,132	1/1:0,1:1:3:30,3,0	1/1:0,2:2:6:59,6,0	0/0:1,0:1:3:0,3,30	0/0:4,0:4:9:0,9,109	1/1:0,3:3:9:95,9,0	./.:.:.:.:.	0/0:7,0:7:21:0,21,228	0/0:2,0:2:6:0,6,65	0/0:2,0:2:6:0,6,64	0/0:1,0:1:3:0,3,32	0/0:4,0:4:12:0,12,128	0/0:1,0:1:3:0,3,33	0/0:7,0:7:21:0,21,227	0/0:2,0:2:6:0,6,65	0/0:1,0:1:3:0,3,34	0/0:7,0:7:18:0,18,199	0/0:2,0:2:6:0,6,65	0/0:2,0:2:6:0,6,66	0/0:1,0:1:3:0,3,33	0/0:3,0:3:9:0,9,94	0/0:1,0:1:3:0,3,32	0/0:2,0:2:6:0,6,61	0/0:4,0:4:12:0,12,128	0/0:3,0:3:9:0,9,94	0/0:2,0:2:6:0,6,61	0/0:2,0:2:6:0,6,65	0/0:2,0:2:6:0,6,65	1/1:0,3:3:9:89,9,0	1/1:0,2:2:6:63,6,0	1/1:0,5:5:15:156,15,0	./.:.:.:.:.	0/0:5,0:5:15:0,15,155	./.:.:.:.:.	0/0:3,0:3:9:0,9,100	0/0:9,0:9:24:0,24,273	./.:.:.:.:.	0/0:7,0:7:21:0,21,221	0/0:5,0:5:15:0,15,161	0/0:9,0:9:27:0,27,292	0/0:4,0:4:12:0,12,122	0/0:1,0:1:3:0,3,33	0/0:1,1:2:3:0,3,33	0/0:3,0:3:9:0,9,97	1/1:0,1:1:3:33,3,0	0/0:7,0:7:21:0,21,221	0/0:3,0:3:9:0,9,95	1/1:0,7:7:21:213,21,0	1/1:0,1:1:3:31,3,0	1/1:0,7:7:21:210,21,0	1/1:0,5:5:15:151,15,0	0/1:1,4:5:19:112,0,19	1/1:0,6:6:18:194,18,0	1/1:0,2:2:6:61,6,0	./.:.:.:.:.	0/0:2,0:2:3:0,3,45	./.:.:.:.:.	0/0:10,0:10:18:0,18,242	0/0:2,0:4:6:0,6,56	0/0:8,0:10:12:0,12,179	./.:.:.:.:.	0/0:35,0:35:99:0,105,1202
chr0	75077407	.	G	A	873.22	.	AC=30;AF=0.115;AN=262;BaseQRankSum=0.127;DP=724;Dels=0.00;FS=0.000;HaplotypeScore=0.0403;InbreedingCoeff=0.3344;MLEAC=24;MLEAF=0.092;MQ=59.41;MQ0=0;MQRankSum=-0.474;QD=13.03;ReadPosRankSum=-0.028	GT:AD:DP:GQ:PL	0/0:55,0:55:99:0,165,1735	0/0:9,0:9:27:0,27,278	0/0:10,0:10:30:0,30,304	0/0:20,0:20:60:0,60,596	0/0:3,0:3:6:0,6,76	0/0:8,0:8:24:0,24,251	0/0:15,0:15:36:0,36,415	0/0:3,0:3:9:0,9,95	0/1:1,2:3:23:49,0,23	0/0:8,0:8:24:0,24,240	0/0:2,0:2:6:0,6,65	0/0:8,0:8:21:0,21,226	0/0:5,0:5:12:0,12,139	0/0:1,0:1:3:0,3,30	0/0:7,0:7:21:0,21,219	0/0:13,0:13:39:0,39,412	0/0:10,0:10:30:0,30,308	0/0:3,0:3:9:0,9,96	0/0:10,0:10:30:0,30,312	0/0:4,0:4:12:0,12,124	0/0:7,0:7:21:0,21,221	0/0:7,0:7:21:0,21,208	0/0:9,0:9:27:0,27,271	0/0:9,0:9:27:0,27,277	0/0:3,0:3:9:0,9,94	0/1:3,4:7:69:104,0,69	0/0:10,0:10:24:0,24,266	0/0:12,0:12:36:0,36,384	0/0:6,0:6:18:0,18,192	0/0:13,0:13:36:0,36,378	0/0:5,0:5:15:0,15,152	0/0:4,0:4:12:0,12,134	0/0:8,0:8:24:0,24,244	0/0:2,0:2:6:0,6,63	0/0:8,0:8:24:0,24,239	0/0:8,0:8:24:0,24,233	0/0:16,0:16:42:0,42,456	0/0:7,0:7:21:0,21,220	0/0:9,0:9:18:0,18,223	0/0:6,0:6:18:0,18,197	0/1:5,1:6:14:14,0,141	0/0:9,0:9:24:0,24,245	0/0:10,0:10:30:0,30,299	0/0:15,0:15:39:0,39,428	0/0:9,0:9:24:0,24,264	0/0:13,0:13:27:0,27,318	0/0:13,0:13:39:0,39,400	0/1:5,1:6:14:14,0,143	0/0:1,0:1:3:0,3,32	1/1:0,2:2:6:63,6,0	0/0:3,0:3:9:0,9,92	1/1:0,2:2:6:62,6,0	0/0:1,0:1:3:0,3,30	0/0:3,0:3:9:0,9,90	0/0:5,0:5:15:0,15,151	1/1:0,3:3:9:95,9,0	0/0:7,0:7:18:0,18,201	0/0:2,0:2:6:0,6,59	1/1:0,1:1:3:32,3,0	0/0:9,0:9:21:0,21,246	0/0:1,0:1:3:0,3,31	1/1:0,1:1:3:34,3,0	0/0:6,0:6:15:0,15,156	0/0:3,0:3:9:0,9,89	0/0:8,0:8:24:0,24,250	0/0:4,0:4:12:0,12,120	0/0:4,0:4:12:0,12,123	0/0:2,0:2:6:0,6,63	0/0:2,0:2:6:0,6,60	0/0:4,0:4:12:0,12,122	0/0:2,0:2:6:0,6,56	0/0:7,0:7:18:0,18,194	0/0:2,0:2:6:0,6,65	0/0:4,0:4:12:0,12,122	0/0:2,0:2:6:0,6,58	0/0:4,0:4:12:0,12,126	0/0:2,0:2:6:0,6,65	./.:.:.:.:.	./.:.:.:.:.	0/0:2,0:2:6:0,6,60	./.:.:.:.:.	0/0:2,0:2:6:0,6,65	0/0:3,0:3:9:0,9,99	./.:.:.:.:.	0/0:2,0:2:6:0,6,65	0/0:4,0:4:12:0,12,120	1/1:0,4:4:12:127,12,0	0/0:7,0:7:21:0,21,206	1/1:0,6:6:18:189,18,0	0/1:1,1:2:23:23,0,25	1/1:0,3:3:9:92,9,0	./.:.:.:.:.	0/0:2,0:2:6:0,6,60	1/1:0,1:1:3:32,3,0	0/0:1,0:1:3:0,3,30	0/0:1,0:1:3:0,3,32	0/1:3,5:8:65:140,0,65	0/0:1,0:1:3:0,3,32	1/1:0,1:1:3:31,3,0	0/0:4,0:4:12:0,12,120	0/0:6,0:6:18:0,18,197	1/1:0,1:1:3:32,3,0	0/0:2,0:2:6:0,6,60	0/0:2,0:2:6:0,6,59	0/0:2,0:2:6:0,6,53	0/0:5,0:5:15:0,15,145	0/0:5,0:5:15:0,15,167	0/0:6,0:6:12:0,12,151	0/1:4,1:5:18:18,0,115	0/0:6,0:6:18:0,18,174	0/0:1,0:1:3:0,3,33	0/1:4,1:5:18:18,0,119	0/0:7,0:7:21:0,21,209	0/0:1,0:1:3:0,3,31	0/0:3,0:3:9:0,9,91	0/0:6,0:6:18:0,18,186	./.:.:.:.:.	0/0:4,0:4:12:0,12,121	0/0:2,0:2:6:0,6,60	0/0:3,0:3:9:0,9,85	0/0:3,0:3:6:0,6,75	0/0:2,0:2:3:0,3,45	0/0:1,0:1:3:0,3,34	0/0:4,0:4:12:0,12,115	0/0:6,0:6:18:0,18,178	0/0:1,0:1:3:0,3,30	0/0:2,0:2:3:0,3,45	0/0:2,0:2:6:0,6,61	0/0:3,0:3:9:0,9,94	0/0:2,0:2:3:0,3,45	0/0:2,0:2:3:0,3,45	0/0:4,0:4:6:0,6,89	0/0:8,0:8:12:0,12,179	0/0:4,0:4:6:0,6,75	0/0:3,0:3:6:0,6,74	0/0:4,0:4:6:0,6,89	0/0:16,0:16:48:0,48,492
chr0	75079454	.	C	A	4388.68	.	AC=49;AF=0.191;AN=256;BaseQRankSum=-4.156;DP=896;Dels=0.00;FS=1.013;HaplotypeScore=0.0575;InbreedingCoeff=0.6805;MLEAC=47;MLEAF=0.184;MQ=59.80;MQ0=0;MQRankSum=0.237;QD=26.76;ReadPosRankSum=-1.645	GT:AD:DP:GQ:PL	0/0:48,0:48:99:0,144,1539	1/1:0,26:26:75:792,75,0	0/0:16,0:16:48:0,48,500	0/0:38,0:38:99:0,114,1185	0/0:16,0:16:48:0,48,507	0/0:9,0:9:27:0,27,285	0/0:11,0:11:30:0,30,325	0/0:1,0:1:3:0,3,32	0/0:2,0:2:6:0,6,63	0/0:24,0:24:72:0,72,734	0/0:2,0:2:6:0,6,67	0/0:16,0:16:42:0,42,455	0/0:16,0:16:45:0,45,495	./.:.:.:.:.	0/0:19,0:19:57:0,57,599	0/0:19,0:19:57:0,57,591	1/1:0,15:15:45:457,45,0	0/0:1,0:1:3:0,3,31	./.:.:.:.:.	1/1:0,2:2:6:61,6,0	1/1:0,2:2:6:63,6,0	0/0:5,0:5:15:0,15,161	1/1:0,13:13:36:390,36,0	0/0:10,0:10:30:0,30,312	./.:.:.:.:.	0/0:21,0:21:60:0,60,641	0/0:18,0:18:54:0,54,565	0/0:6,0:6:18:0,18,180	0/0:1,0:1:3:0,3,32	0/0:13,0:13:36:0,36,386	0/0:2,0:2:6:0,6,63	0/0:1,0:1:3:0,3,32	0/0:7,0:7:18:0,18,201	0/0:6,0:6:18:0,18,195	0/0:14,0:14:39:0,39,419	./.:.:.:.:.	0/0:22,0:22:66:0,66,673	0/0:5,0:5:15:0,15,158	0/0:10,0:10:30:0,30,312	0/0:3,0:3:9:0,9,97	0/0:1,0:1:3:0,3,33	0/0:11,0:11:27:0,27,320	0/0:16,0:16:45:0,45,499	0/0:17,0:17:48:0,48,521	1/1:0,17:17:48:511,48,0	0/0:14,0:14:33:0,33,387	0/0:8,0:8:24:0,24,252	0/0:3,0:3:9:0,9,97	0/0:2,0:2:6:0,6,60	0/0:9,0:9:21:0,21,249	0/0:1,0:1:3:0,3,32	0/0:4,0:4:12:0,12,129	0/0:12,0:12:33:0,33,360	0/0:2,0:2:6:0,6,64	0/0:4,0:4:12:0,12,124	0/0:3,0:3:9:0,9,92	0/0:6,0:6:18:0,18,185	0/0:10,0:10:30:0,30,315	0/0:1,0:1:3:0,3,32	0/0:4,0:4:12:0,12,123	0/0:3,0:3:9:0,9,100	0/0:2,0:2:6:0,6,61	1/1:0,6:6:18:191,18,0	0/0:3,0:3:9:0,9,93	0/0:8,0:8:21:0,21,231	0/0:4,0:4:12:0,12,127	0/0:2,0:2:6:0,6,62	0/0:4,0:4:12:0,12,124	0/0:1,0:1:3:0,3,31	./.:.:.:.:.	0/0:1,0:1:3:0,3,32	1/1:0,6:6:18:185,18,0	1/1:0,2:2:6:60,6,0	0/1:4,5:9:99:130,0,101	0/0:8,0:8:24:0,24,245	0/0:6,0:6:18:0,18,185	1/1:0,2:2:6:62,6,0	1/1:0,2:2:6:61,6,0	./.:.:.:.:.	0/0:7,0:7:21:0,21,219	1/1:0,3:3:9:90,9,0	0/0:3,0:3:9:0,9,94	0/0:1,0:1:3:0,3,33	0/0:4,0:4:12:0,12,126	0/0:2,0:2:6:0,6,62	0/0:2,0:2:6:0,6,67	0/0:9,0:9:21:0,21,246	0/0:2,0:2:6:0,6,66	0/0:2,0:2:6:0,6,67	0/0:6,0:6:18:0,18,184	./.:.:.:.:.	0/0:5,0:5:15:0,15,159	0/0:2,0:2:6:0,6,64	0/0:2,0:2:3:0,3,45	0/0:6,0:6:18:0,18,191	0/0:2,0:2:6:0,6,65	0/0:6,0:6:15:0,15,161	./.:.:.:.:.	0/0:1,0:1:3:0,3,31	0/0:3,0:3:9:0,9,94	0/0:2,0:2:6:0,6,61	0/0:4,0:4:12:0,12,126	0/0:5,0:5:15:0,15,154	1/1:0,6:6:18:185,18,0	1/1:0,5:5:15:157,15,0	1/1:0,10:10:30:311,30,0	1/1:0,1:1:3:32,3,0	0/0:4,0:4:12:0,12,124	0/0:1,0:1:3:0,3,36	0/0:1,0:1:3:0,3,32	0/0:3,0:3:9:0,9,95	0/0:1,0:1:3:0,3,35	0/0:5,0:5:15:0,15,158	0/0:6,0:6:18:0,18,187	0/0:2,0:2:6:0,6,65	0/0:2,0:2:6:0,6,65	0/0:3,0:3:9:0,9,93	0/0:7,0:7:21:0,21,221	0/0:6,0:6:15:0,15,163	1/1:0,6:6:12:151,12,0	0/0:5,0:5:15:0,15,155	0/0:9,0:9:24:0,24,267	1/1:0,5:5:15:158,15,0	1/1:0,5:5:15:155,15,0	1/1:0,7:7:21:218,21,0	1/1:0,5:5:15:159,15,0	1/1:0,4:4:12:122,12,0	1/1:0,3:3:9:90,9,0	1/1:0,2:2:6:65,6,0	./.:.:.:.:.	0/0:2,0:2:3:0,3,45	0/0:2,0:2:3:0,3,45	0/0:4,0:4:6:0,6,89	0/0:8,0:8:12:0,12,179	0/0:4,0:4:6:0,6,89	0/0:8,0:8:12:0,12,179	0/0:21,0:21:63:0,63,712
chr0	75082180	.	T	C	1094.38	.	AC=14;AF=0.055;AN=256;BaseQRankSum=1.607;DP=721;Dels=0.00;FS=4.728;HaplotypeScore=0.0481;InbreedingCoeff=0.3377;MLEAC=13;MLEAF=0.051;MQ=56.48;MQ0=9;MQRankSum=0.813;QD=21.89;ReadPosRankSum=-2.181	GT:AD:DP:GQ:PL	0/0:38,0:38:99:0,114,1176	0/0:18,0:18:54:0,54,550	0/0:13,0:13:39:0,39,387	0/0:32,0:32:93:0,93,956	0/0:15,0:15:39:0,39,424	0/0:9,0:9:27:0,27,258	1/1:0,11:11:33:353,33,0	0/0:1,0:1:3:0,3,31	0/0:1,0:1:3:0,3,33	0/0:9,0:9:27:0,27,258	0/0:5,0:5:15:0,15,158	0/0:6,0:6:15:0,15,148	0/0:18,0:18:54:0,54,520	0/0:1,0:1:3:0,3,32	0/0:9,0:9:27:0,27,278	0/0:15,0:15:45:0,45,453	0/0:10,0:10:27:0,27,270	0/0:3,0:3:9:0,9,97	0/0:7,0:7:18:0,18,193	0/0:5,0:5:15:0,15,147	0/0:2,0:2:6:0,6,61	0/0:16,0:16:42:0,42,453	0/0:13,0:13:36:0,36,364	0/0:13,0:13:36:0,36,388	0/0:4,0:4:12:0,12,123	0/0:17,0:17:45:0,45,472	1/1:0,12:12:36:382,36,0	0/0:2,0:2:6:0,6,67	./.:.:.:.:.	0/0:10,0:10:27:0,27,281	0/0:3,0:3:9:0,9,95	0/0:3,0:3:9:0,9,95	0/0:6,0:6:18:0,18,176	0/0:3,0:3:9:0,9,89	0/0:9,0:10:27:0,27,267	0/0:3,0:3:9:0,9,92	0/0:12,0:12:36:0,36,364	0/0:8,0:8:21:0,21,206	0/0:5,0:5:15:0,15,152	0/0:3,0:3:9:0,9,99	0/0:4,0:4:12:0,12,126	0/0:3,0:3:9:0,9,95	0/0:14,0:14:42:0,42,415	0/0:9,0:9:24:0,24,245	0/0:13,0:13:36:0,36,363	0/0:6,0:6:18:0,18,180	0/0:6,0:6:18:0,18,184	0/0:5,0:5:15:0,15,151	0/0:2,0:2:6:0,6,57	0/0:6,0:6:18:0,18,185	./.:.:.:.:.	./.:.:.:.:.	0/0:6,0:6:15:0,15,151	0/0:4,0:4:12:0,12,116	0/0:2,0:2:6:0,6,63	0/0:1,0:1:3:0,3,30	0/0:3,0:3:9:0,9,95	0/0:6,0:6:18:0,18,178	0/0:3,0:3:9:0,9,88	0/0:4,0:4:12:0,12,118	0/0:5,0:5:15:0,15,152	0/0:1,0:1:3:0,3,30	0/0:8,0:8:21:0,21,231	1/1:0,3:3:9:93,9,0	1/1:0,7:7:21:223,21,0	0/0:2,0:2:6:0,6,58	0/0:6,0:6:18:0,18,180	0/0:5,0:5:15:0,15,151	0/0:5,0:5:12:0,12,124	0/0:2,0:2:6:0,6,59	0/0:1,0:1:3:0,3,31	0/0:2,0:2:6:0,6,61	0/0:2,0:2:6:0,6,59	0/0:2,0:2:6:0,6,59	0/0:5,0:5:12:0,12,132	0/0:3,0:3:9:0,9,92	0/0:3,0:3:9:0,9,89	0/0:4,0:4:12:0,12,118	./.:.:.:.:.	0/0:1,0:1:3:0,3,31	0/0:4,0:4:12:0,12,116	./.:.:.:.:.	0/0:3,0:3:9:0,9,96	0/0:2,0:2:6:0,6,57	0/0:5,0:5:15:0,15,152	0/0:3,0:3:9:0,9,97	0/0:3,0:3:6:0,6,78	0/0:2,0:2:6:0,6,53	0/0:4,0:4:12:0,12,121	0/0:1,0:1:3:0,3,30	0/0:1,0:1:3:0,3,30	1/1:0,2:2:6:63,6,0	0/0:2,0:2:6:0,6,59	0/0:1,0:1:3:0,3,31	0/0:1,0:1:3:0,3,32	0/0:4,0:4:12:0,12,126	0/1:4,2:6:46:46,0,100	0/0:3,0:3:9:0,9,92	0/0:4,0:4:9:0,9,106	./.:.:.:.:.	1/1:0,4:4:12:126,12,0	0/0:1,0:1:3:0,3,32	0/0:3,0:3:9:0,9,91	0/0:3,0:3:9:0,9,92	0/0:3,0:3:9:0,9,92	0/0:3,0:3:9:0,9,93	0/1:4,1:5:17:17,0,111	0/0:5,0:5:15:0,15,148	0/0:1,0:1:3:0,3,31	0/0:1,0:1:3:0,3,29	0/0:5,0:5:15:0,15,147	0/0:1,0:1:3:0,3,31	0/0:6,0:6:12:0,12,152	0/0:3,0:3:9:0,9,86	0/0:8,0:8:24:0,24,244	0/0:8,0:8:24:0,24,250	0/0:3,0:3:9:0,9,90	0/0:1,0:1:3:0,3,32	0/0:4,0:4:12:0,12,121	0/0:3,0:3:9:0,9,100	0/0:1,0:1:3:0,3,31	0/0:3,0:3:9:0,9,89	0/0:5,0:5:15:0,15,152	0/0:2,0:2:6:0,6,63	0/0:3,0:3:9:0,9,89	0/0:5,0:5:15:0,15,147	0/0:2,0:2:6:0,6,61	0/0:6,0:6:18:0,18,184	0/0:1,0:1:3:0,3,32	0/0:2,0:2:3:0,3,45	0/0:4,0:4:6:0,6,75	./.:.:.:.:.	./.:.:.:.:.	0/0:2,0:2:6:0,6,64	0/0:4,0:4:6:0,6,89	./.:.:.:.:.	0/0:24,0:24:72:0,72,802
chr0	75093910	.	G	A	3980.94	.	AC=35;AF=0.130;AN=270;BaseQRankSum=3.305;DP=1178;Dels=0.00;FS=0.324;HaplotypeScore=0.1639;InbreedingCoeff=0.6704;MLEAC=32;MLEAF=0.119;MQ=59.76;MQ0=0;MQRankSum=0.717;QD=26.72;ReadPosRankSum=-1.472	GT:AD:DP:GQ:PL	0/0:82,0:82:99:0,247,2508	0/0:19,0:19:51:0,51,548	0/0:30,0:30:90:0,90,908	0/0:44,0:44:99:0,132,1355	0/0:18,0:18:54:0,54,548	0/0:18,0:18:54:0,54,536	0/0:24,0:24:63:0,63,685	0/0:6,0:6:18:0,18,186	0/0:1,0:1:3:0,3,31	0/0:33,1:34:71:0,71,953	0/0:3,0:3:9:0,9,92	1/1:0,18:18:48:515,48,0	0/0:18,0:18:51:0,51,545	0/0:3,0:3:9:0,9,103	0/0:10,0:10:27:0,27,279	0/0:23,0:23:63:0,63,665	0/0:33,0:33:93:0,93,972	0/0:5,0:5:15:0,15,160	0/0:16,0:16:48:0,48,493	1/1:0,25:25:75:775,75,0	0/0:5,0:5:15:0,15,159	0/0:13,0:13:36:0,36,383	1/1:0,31:31:87:942,87,0	0/0:23,0:23:63:0,63,670	0/0:2,0:2:6:0,6,66	0/0:22,0:22:66:0,66,644	0/0:10,0:10:30:0,30,306	0/0:7,0:7:21:0,21,222	0/0:2,0:2:6:0,6,63	0/0:31,0:31:87:0,87,915	0/0:8,0:8:21:0,21,225	0/0:2,0:2:6:0,6,60	0/0:21,0:21:63:0,63,621	0/0:5,0:5:15:0,15,156	0/0:14,0:14:42:0,42,418	0/0:5,0:5:15:0,15,143	0/0:21,0:21:60:0,60,626	0/0:18,0:18:48:0,48,494	0/0:17,0:17:48:0,48,497	0/0:4,0:4:12:0,12,126	0/0:12,0:12:36:0,36,379	0/0:15,0:15:45:0,45,460	0/0:17,0:17:45:0,45,471	0/0:14,0:14:42:0,42,437	0/0:10,0:10:24:0,24,264	0/0:23,0:23:60:0,60,649	0/0:14,0:14:42:0,42,430	0/0:6,0:6:18:0,18,189	0/0:2,0:2:6:0,6,65	0/0:4,0:4:12:0,12,121	0/0:3,0:3:9:0,9,95	0/0:4,0:4:9:0,9,106	0/0:7,0:7:21:0,21,209	0/0:1,0:1:3:0,3,32	1/1:0,3:3:9:97,9,0	0/0:8,0:8:24:0,24,243	0/0:5,0:5:15:0,15,143	0/0:7,0:7:21:0,21,214	0/0:1,0:1:3:0,3,30	0/0:3,0:3:9:0,9,88	0/0:1,0:1:3:0,3,31	0/0:4,0:4:12:0,12,124	0/0:4,0:4:12:0,12,122	0/0:2,0:2:6:0,6,63	0/0:7,0:7:21:0,21,197	0/0:3,0:3:9:0,9,93	0/0:2,0:2:6:0,6,62	0/0:6,0:6:18:0,18,185	0/0:2,0:2:6:0,6,61	0/0:4,0:4:12:0,12,122	0/0:3,0:3:9:0,9,91	0/0:1,0:1:3:0,3,30	1/1:0,4:4:12:123,12,0	0/1:5,1:6:16:16,0,138	0/0:3,0:3:9:0,9,90	0/0:7,0:7:21:0,21,201	0/0:6,0:6:18:0,18,184	1/1:0,2:2:6:62,6,0	0/0:4,0:4:12:0,12,114	0/0:4,0:4:9:0,9,108	1/1:0,1:1:3:33,3,0	./.:.:.:.:.	0/0:2,0:2:6:0,6,60	0/0:4,0:4:12:0,12,120	0/0:5,0:5:15:0,15,152	0/0:4,0:4:12:0,12,115	0/0:1,0:1:3:0,3,32	0/0:10,0:10:30:0,30,293	0/0:7,0:7:21:0,21,211	0/0:2,0:2:6:0,6,62	0/0:1,0:1:3:0,3,32	0/0:3,0:3:9:0,9,94	0/0:1,0:1:3:0,3,31	0/0:6,0:6:18:0,18,172	0/0:3,0:3:9:0,9,93	0/0:3,0:3:9:0,9,89	0/0:7,0:7:21:0,21,209	0/0:2,0:2:6:0,6,64	0/0:1,0:1:3:0,3,29	0/0:3,0:3:9:0,9,92	0/0:10,0:10:30:0,30,318	0/0:2,0:2:6:0,6,62	0/0:5,0:5:15:0,15,159	1/1:0,3:3:9:95,9,0	1/1:0,4:4:9:105,9,0	1/1:0,3:3:9:96,9,0	0/0:4,0:4:12:0,12,126	0/0:5,0:5:15:0,15,148	0/0:1,0:1:3:0,3,31	0/0:5,0:5:15:0,15,154	0/0:6,0:6:18:0,18,178	0/0:1,0:1:3:0,3,30	0/0:10,0:10:24:0,24,277	0/0:3,0:3:9:0,9,92	0/0:7,0:7:18:0,18,198	0/0:3,0:3:9:0,9,91	0/0:2,0:2:6:0,6,61	0/0:7,0:7:18:0,18,187	0/0:3,0:3:9:0,9,89	1/1:0,7:7:21:224,21,0	0/0:6,0:6:18:0,18,187	0/0:4,0:4:12:0,12,122	1/1:0,6:6:18:189,18,0	1/1:0,6:6:18:189,18,0	1/1:0,9:9:27:284,27,0	1/1:0,7:7:21:221,21,0	1/1:0,6:6:15:170,15,0	1/1:0,8:8:24:248,24,0	0/0:3,0:3:9:0,9,94	./.:.:.:.:.	0/0:5,0:6:9:0,9,104	0/0:2,0:2:3:0,3,45	0/0:8,0:8:18:0,18,206	0/0:6,0:6:9:0,9,134	0/0:2,0:2:3:0,3,45	0/0:8,0:8:15:0,15,185	0/0:9,0:9:27:0,27,289
chr0	75094035	.	C	T	3547.15	.	AC=31;AF=0.115;AN=270;BaseQRankSum=-0.885;DP=1292;Dels=0.00;FS=0.748;HaplotypeScore=0.0761;InbreedingCoeff=0.6857;MLEAC=27;MLEAF=0.100;MQ=59.73;MQ0=0;MQRankSum=0.423;QD=26.87;ReadPosRankSum=0.040	GT:AD:DP:GQ:PL	0/0:82,0:82:99:0,247,2563	0/0:17,0:17:51:0,51,538	0/0:23,0:23:69:0,69,733	0/0:56,0:56:99:0,168,1702	0/0:20,0:20:54:0,54,597	0/0:20,0:20:60:0,60,619	0/0:33,0:33:96:0,96,1011	0/0:2,0:2:6:0,6,63	1/1:0,1:1:3:30,3,0	0/0:24,0:24:72:0,72,754	0/0:1,0:1:3:0,3,32	0/0:19,0:19:57:0,57,594	0/0:21,0:21:54:0,54,576	0/0:3,0:3:9:0,9,88	0/0:12,0:12:30:0,30,336	0/0:19,0:19:57:0,57,596	0/0:24,0:24:63:0,63,701	0/0:8,0:8:24:0,24,242	0/0:10,0:10:30:0,30,315	0/0:15,0:15:45:0,45,454	0/0:5,0:5:15:0,15,160	0/0:24,0:24:69:0,69,731	0/0:30,0:30:87:0,87,901	1/1:0,26:26:78:799,78,0	0/0:3,0:3:9:0,9,96	0/0:24,0:24:72:0,72,753	0/0:9,0:9:27:0,27,264	0/0:4,0:4:12:0,12,124	0/0:2,0:2:6:0,6,62	0/0:33,0:33:87:0,87,958	0/0:3,0:3:9:0,9,92	0/0:4,0:4:12:0,12,117	0/0:33,0:33:90:0,90,966	0/0:6,0:6:15:0,15,149	0/0:14,0:14:42:0,42,428	0/0:8,0:8:24:0,24,249	0/0:25,0:25:66:0,66,733	0/0:9,0:9:27:0,27,273	0/0:13,0:13:39:0,39,410	0/0:2,0:2:6:0,6,60	0/0:3,0:3:9:0,9,90	0/0:20,0:20:60:0,60,628	0/0:27,0:27:78:0,78,834	1/1:0,24:24:72:738,72,0	1/1:0,22:22:63:670,63,0	0/0:24,0:24:69:0,69,718	0/0:21,0:21:63:0,63,652	1/1:0,6:6:18:197,18,0	./.:.:.:.:.	0/0:6,0:6:15:0,15,170	0/0:7,0:7:21:0,21,209	0/0:2,0:2:6:0,6,63	0/0:5,0:5:15:0,15,158	0/0:3,0:3:9:0,9,92	0/0:7,0:7:21:0,21,222	0/0:5,0:5:15:0,15,157	1/1:0,6:6:18:186,18,0	1/1:0,6:6:18:184,18,0	0/0:4,0:4:12:0,12,128	1/1:0,7:7:18:203,18,0	0/0:3,0:3:9:0,9,94	0/0:2,0:2:6:0,6,64	0/0:6,0:6:18:0,18,183	0/0:5,0:5:15:0,15,157	0/0:3,0:3:9:0,9,95	0/0:1,0:1:3:0,3,32	0/0:3,0:3:9:0,9,92	0/0:10,0:10:30:0,30,310	0/0:9,0:9:27:0,27,282	0/0:3,0:3:9:0,9,90	0/0:4,0:4:12:0,12,130	0/0:2,0:2:6:0,6,63	0/0:2,0:2:6:0,6,62	0/1:4,1:5:16:16,0,110	1/1:0,4:4:12:126,12,0	1/1:0,3:3:9:92,9,0	1/1:0,3:3:9:92,9,0	0/0:1,0:1:3:0,3,33	1/1:0,2:2:6:63,6,0	0/0:3,0:3:9:0,9,96	0/0:3,0:3:9:0,9,98	0/0:3,0:3:9:0,9,95	0/0:2,0:2:6:0,6,63	0/0:5,0:5:15:0,15,161	0/0:3,0:3:6:0,6,77	0/0:4,0:4:12:0,12,126	0/0:6,0:6:18:0,18,184	0/0:14,0:15:42:0,42,426	0/0:3,0:3:9:0,9,92	0/0:4,0:4:12:0,12,122	0/0:2,0:2:6:0,6,61	0/0:10,0:10:27:0,27,295	0/0:6,0:6:18:0,18,181	0/0:2,0:2:6:0,6,63	0/0:6,0:6:18:0,18,178	0/0:1,0:1:3:0,3,32	0/0:5,0:5:15:0,15,144	0/0:2,0:2:6:0,6,64	0/0:4,0:4:12:0,12,126	0/0:1,0:1:3:0,3,31	0/0:12,0:12:36:0,36,378	0/0:1,0:1:3:0,3,30	0/0:5,0:5:15:0,15,162	0/0:6,0:6:18:0,18,189	0/0:2,0:2:6:0,6,61	0/0:9,0:9:24:0,24,266	0/0:3,0:3:9:0,9,95	0/0:7,0:7:21:0,21,213	0/0:6,0:6:18:0,18,184	0/0:12,0:12:36:0,36,367	0/0:6,0:6:18:0,18,188	0/0:6,0:6:18:0,18,187	0/0:9,0:9:27:0,27,272	0/0:8,0:8:21:0,21,229	0/0:7,0:7:21:0,21,220	0/0:9,0:9:27:0,27,277	0/0:4,0:4:12:0,12,122	0/0:3,0:3:9:0,9,88	0/0:2,0:2:6:0,6,61	0/0:3,0:3:9:0,9,92	1/1:0,4:4:12:123,12,0	1/1:0,10:10:30:306,30,0	0/0:10,0:10:30:0,30,316	0/0:12,0:12:36:0,36,368	0/0:5,0:5:15:0,15,149	0/0:4,0:4:12:0,12,121	0/0:10,0:10:24:0,24,284	0/0:7,0:7:21:0,21,219	1/1:0,3:3:9:95,9,0	0/0:6,0:6:9:0,9,134	0/0:8,0:8:15:0,15,180	./.:.:.:.:.	0/0:10,0:10:18:0,18,227	0/0:10,0:10:15:0,15,223	0/0:2,0:2:3:0,3,45	0/0:6,0:6:9:0,9,134	0/0:12,0:12:36:0,36,376
chr0	75094088	.	C	T	3324.31	.	AC=35;AF=0.132;AN=266;BaseQRankSum=-2.437;DP=1063;Dels=0.00;FS=7.550;HaplotypeScore=0.1204;InbreedingCoeff=0.6864;MLEAC=32;MLEAF=0.120;MQ=59.65;MQ0=0;MQRankSum=0.181;QD=26.81;ReadPosRankSum=-2.868	GT:AD:DP:GQ:PL	0/0:72,0:72:99:0,217,2332	0/0:12,0:12:36:0,36,383	1/1:0,11:11:33:336,33,0	0/0:38,0:38:99:0,114,1218	0/0:15,0:15:42:0,42,453	1/1:0,20:20:60:616,60,0	0/0:22,0:22:60:0,60,662	0/0:3,0:3:9:0,9,98	0/0:3,0:3:9:0,9,87	0/0:13,1:14:9:0,9,370	0/0:5,0:5:12:0,12,133	0/0:19,0:19:57:0,57,599	0/0:18,0:18:51:0,51,577	0/0:2,0:2:6:0,6,63	0/0:12,0:12:30:0,30,334	0/0:15,0:15:45:0,45,473	0/0:27,0:27:75:0,75,823	0/1:2,1:3:23:23,0,56	1/1:0,10:10:30:306,30,0	0/0:15,0:15:45:0,45,467	1/1:0,7:7:21:212,21,0	1/1:0,13:13:36:390,36,0	0/0:26,0:26:78:0,78,832	0/0:17,0:17:51:0,51,553	0/0:7,1:8:2:0,2,210	0/0:18,0:18:51:0,51,557	0/0:9,0:9:27:0,27,290	0/0:3,0:3:9:0,9,97	0/0:2,0:2:6:0,6,69	0/0:26,0:26:78:0,78,842	0/0:7,0:7:21:0,21,232	0/0:4,0:4:12:0,12,130	0/0:30,0:30:81:0,81,920	0/0:4,0:4:12:0,12,131	0/0:13,0:13:39:0,39,409	0/0:6,0:6:18:0,18,195	1/1:0,19:19:51:559,51,0	0/0:14,0:14:39:0,39,426	0/0:13,0:13:39:0,39,406	0/0:5,0:5:15:0,15,164	0/0:4,0:4:12:0,12,126	0/0:13,0:13:36:0,36,403	0/0:16,0:16:48:0,48,511	0/0:18,0:18:48:0,48,539	0/0:24,0:24:69:0,69,748	0/0:22,0:22:63:0,63,675	1/1:0,8:8:24:245,24,0	0/0:2,0:2:6:0,6,67	0/0:1,0:1:3:0,3,31	./.:.:.:.:.	0/0:6,0:6:18:0,18,184	./.:.:.:.:.	0/0:6,0:6:18:0,18,197	0/0:2,0:2:6:0,6,66	0/0:3,0:3:9:0,9,94	0/0:4,0:4:12:0,12,126	0/0:8,0:8:24:0,24,248	0/0:5,0:5:15:0,15,157	0/0:1,0:1:3:0,3,34	0/0:8,0:8:24:0,24,252	0/0:3,0:3:9:0,9,89	0/0:4,0:4:12:0,12,121	0/0:4,0:4:12:0,12,130	0/0:3,0:3:9:0,9,89	0/0:6,0:6:18:0,18,192	0/0:3,0:3:9:0,9,89	0/0:2,0:2:6:0,6,65	0/0:6,0:6:18:0,18,191	0/0:5,0:5:15:0,15,161	1/1:0,3:3:9:89,9,0	1/1:0,2:2:6:61,6,0	1/1:0,1:1:3:32,3,0	0/0:1,0:1:3:0,3,33	0/0:6,0:6:18:0,18,197	0/0:6,0:6:18:0,18,195	0/0:4,0:4:12:0,12,118	0/0:4,0:4:12:0,12,133	0/0:1,0:1:3:0,3,31	0/0:2,0:2:6:0,6,59	0/0:4,0:4:12:0,12,128	0/0:4,0:4:12:0,12,126	0/0:1,0:1:3:0,3,32	1/1:0,4:4:12:128,12,0	1/1:0,3:3:9:96,9,0	1/1:0,5:5:15:158,15,0	0/0:13,0:13:39:0,39,425	0/0:5,0:5:15:0,15,165	0/0:5,0:5:15:0,15,164	0/0:3,0:3:9:0,9,103	0/0:4,0:4:12:0,12,133	0/0:1,0:1:3:0,3,32	0/0:6,0:6:18:0,18,198	0/0:3,0:3:9:0,9,96	0/0:3,0:3:9:0,9,99	0/0:2,0:2:6:0,6,65	0/0:3,0:3:9:0,9,96	0/0:4,0:4:12:0,12,124	0/0:1,0:1:3:0,3,34	0/0:6,0:6:18:0,18,189	0/0:5,0:5:15:0,15,156	0/0:6,0:6:18:0,18,201	0/0:1,0:1:3:0,3,34	0/0:4,0:4:12:0,12,132	0/0:5,0:5:15:0,15,162	./.:.:.:.:.	0/0:5,0:5:12:0,12,137	1/1:0,5:5:15:161,15,0	1/1:0,5:5:15:157,15,0	0/0:4,0:4:12:0,12,134	0/0:8,0:8:21:0,21,236	0/0:3,0:3:9:0,9,102	0/0:4,0:4:12:0,12,138	0/0:10,0:10:30:0,30,324	0/0:5,0:5:15:0,15,158	0/0:5,0:5:15:0,15,165	0/0:6,0:6:18:0,18,194	0/0:5,0:5:15:0,15,162	1/1:0,3:3:9:92,9,0	1/1:0,2:2:6:63,6,0	0/0:2,0:2:6:0,6,66	0/0:6,0:6:18:0,18,189	0/0:6,0:6:18:0,18,190	0/0:4,0:4:12:0,12,125	0/0:8,0:8:24:0,24,252	0/0:7,0:7:21:0,21,220	0/0:3,0:3:9:0,9,102	0/0:4,0:4:12:0,12,129	0/0:2,0:2:6:0,6,61	0/0:2,0:2:6:0,6,64	0/0:6,0:6:9:0,9,134	0/0:8,0:8:15:0,15,198	./.:.:.:.:.	0/0:9,0:9:18:0,18,216	0/0:9,0:9:15:0,15,210	0/0:2,0:2:3:0,3,45	0/0:4,0:4:6:0,6,89	0/0:13,0:13:39:0,39,415
chr0	75094267	.	A	C	3469.77	.	AC=35;AF=0.134;AN=262;BaseQRankSum=1.333;DP=1243;Dels=0.00;FS=1.493;HaplotypeScore=0.1347;InbreedingCoeff=0.7030;MLEAC=31;MLEAF=0.118;MQ=59.83;MQ0=0;MQRankSum=-0.342;QD=26.29;ReadPosRankSum=-0.580	GT:AD:DP:GQ:PL	0/0:87,0:87:99:0,262,2828	0/0:21,0:21:60:0,60,641	0/0:14,0:14:33:0,33,385	0/0:50,0:50:99:0,150,1544	0/0:15,0:15:45:0,45,475	0/0:17,0:17:51:0,51,528	0/0:25,0:25:72:0,72,747	0/0:2,0:2:6:0,6,67	0/0:4,0:4:12:0,12,120	0/0:19,0:19:51:0,51,566	0/0:6,0:6:18:0,18,189	1/1:0,20:20:60:631,60,0	0/0:22,0:22:66:0,66,694	0/0:1,0:1:3:0,3,32	0/0:18,0:18:54:0,54,587	0/0:34,0:34:90:0,90,959	0/0:26,0:26:78:0,78,820	0/0:7,0:7:21:0,21,221	0/0:12,0:12:36:0,36,370	1/1:0,15:15:39:427,39,0	0/0:4,0:4:12:0,12,130	0/0:27,0:27:72:0,72,794	1/1:0,15:15:45:476,45,0	0/0:21,0:21:63:0,63,662	0/0:2,0:2:6:0,6,67	0/0:23,0:23:66:0,66,729	0/0:10,0:10:30:0,30,303	0/0:8,0:8:24:0,24,254	0/0:2,0:2:6:0,6,63	0/0:23,0:23:60:0,60,668	0/0:6,0:6:18:0,18,187	0/0:3,0:3:9:0,9,90	0/0:31,0:31:93:0,93,971	0/0:5,0:5:15:0,15,149	0/0:10,0:10:30:0,30,325	0/0:11,0:11:33:0,33,332	0/0:24,0:24:66:0,66,725	0/0:20,0:20:54:0,54,573	0/0:12,0:12:36:0,36,385	0/0:6,0:6:18:0,18,183	0/0:6,0:6:18:0,18,191	0/0:18,0:18:48:0,48,541	0/0:25,0:25:66:0,66,735	0/0:35,0:35:99:0,102,1100	0/0:23,0:23:63:0,63,690	0/0:19,0:19:57:0,57,603	0/0:10,0:10:30:0,30,324	0/0:4,0:4:12:0,12,124	./.:.:.:.:.	0/0:3,0:3:9:0,9,97	0/0:3,0:3:9:0,9,94	0/0:2,0:2:6:0,6,66	./.:.:.:.:.	0/0:2,0:2:3:0,3,45	1/1:0,3:3:9:91,9,0	0/0:1,0:1:3:0,3,33	0/0:8,0:8:24:0,24,254	0/0:6,0:6:18:0,18,192	0/0:1,0:1:3:0,3,33	0/0:8,0:8:24:0,24,237	0/0:4,0:4:9:0,9,110	0/0:2,0:2:6:0,6,60	0/0:6,0:6:18:0,18,184	0/0:4,0:4:9:0,9,106	0/0:6,0:6:15:0,15,170	0/0:5,0:5:15:0,15,162	./.:.:.:.:.	0/0:8,0:8:24:0,24,258	0/0:3,0:3:9:0,9,95	0/0:4,0:4:12:0,12,121	0/0:1,0:1:3:0,3,32	0/0:5,0:5:15:0,15,158	1/1:0,2:2:6:63,6,0	0/1:4,3:7:73:73,0,97	0/0:4,0:4:12:0,12,120	./.:.:.:.:.	0/0:4,0:4:12:0,12,123	1/1:0,4:4:12:126,12,0	0/0:2,0:2:6:0,6,60	0/0:2,0:2:6:0,6,63	1/1:0,2:2:3:45,3,0	0/0:3,0:3:9:0,9,96	0/0:3,0:3:9:0,9,95	0/0:5,0:5:12:0,12,140	0/0:4,0:4:12:0,12,125	0/0:12,0:12:36:0,36,371	0/0:5,0:5:15:0,15,158	0/0:4,0:4:12:0,12,125	./.:.:.:.:.	0/0:4,0:4:12:0,12,126	0/0:3,0:3:6:0,6,78	0/0:3,0:3:9:0,9,94	0/0:2,0:2:6:0,6,59	0/0:3,0:3:9:0,9,97	0/0:1,0:1:3:0,3,32	0/0:3,0:3:9:0,9,96	0/0:4,0:4:12:0,12,127	0/0:3,0:3:9:0,9,97	0/0:10,0:10:30:0,30,304	0/0:2,0:2:6:0,6,63	0/0:12,0:12:36:0,36,358	0/0:4,0:4:12:0,12,115	0/0:7,0:7:18:0,18,196	1/1:0,3:3:9:96,9,0	1/1:0,3:3:9:97,9,0	1/1:0,10:10:24:283,24,0	0/0:8,0:8:24:0,24,260	0/0:8,0:8:24:0,24,238	0/0:5,0:5:15:0,15,160	0/0:8,0:8:24:0,24,251	0/0:6,0:6:15:0,15,177	0/0:5,0:5:15:0,15,157	0/0:7,0:7:21:0,21,220	0/0:10,0:10:27:0,27,298	0/0:10,0:10:27:0,27,301	0/0:9,0:9:27:0,27,282	0/0:4,0:4:12:0,12,119	0/0:6,0:6:18:0,18,189	0/0:6,0:6:15:0,15,164	1/1:0,10:10:27:299,27,0	0/0:10,0:10:27:0,27,299	0/0:5,0:5:15:0,15,159	1/1:0,10:10:24:279,24,0	1/1:0,3:3:9:93,9,0	1/1:0,12:12:36:373,36,0	1/1:0,5:5:15:157,15,0	1/1:0,7:7:21:223,21,0	1/1:0,1:1:3:33,3,0	0/0:4,0:4:12:0,12,127	0/0:4,0:4:6:0,6,89	0/0:2,0:2:3:0,3,45	0/0:4,0:4:6:0,6,89	0/0:8,0:8:18:0,18,211	0/0:4,0:4:6:0,6,89	0/0:2,0:2:3:0,3,45	./.:.:.:.:.	0/0:17,0:17:51:0,51,564
chr0	75094367	.	G	T	1759.91	.	AC=14;AF=0.051;AN=272;BaseQRankSum=-2.610;DP=1207;Dels=0.00;FS=0.963;HaplotypeScore=0.1954;InbreedingCoeff=0.5053;MLEAC=11;MLEAF=0.040;MQ=59.81;MQ0=0;MQRankSum=0.333;QD=27.08;ReadPosRankSum=0.964	GT:AD:DP:GQ:PL	0/0:96,0:96:99:0,289,3072	0/0:22,0:22:63:0,63,682	0/0:15,0:15:45:0,45,474	0/0:47,1:48:99:0,135,1429	0/0:11,0:11:30:0,30,329	0/0:20,0:20:60:0,60,613	1/1:0,19:19:57:574,57,0	0/0:4,0:4:12:0,12,123	0/0:2,0:2:6:0,6,67	0/0:26,0:26:72:0,72,799	0/0:4,0:4:12:0,12,123	0/0:18,0:18:54:0,54,568	0/0:16,0:16:39:0,39,458	0/0:2,0:2:6:0,6,61	1/1:0,21:21:63:651,63,0	0/0:34,0:34:99:0,102,1073	0/0:19,0:19:54:0,54,587	0/0:3,0:3:9:0,9,97	0/0:17,0:17:48:0,48,518	0/0:18,0:18:51:0,51,537	0/0:6,0:6:18:0,18,200	0/0:20,0:20:60:0,60,626	0/0:17,0:17:48:0,48,520	0/0:28,0:28:78:0,78,850	0/0:3,0:3:9:0,9,96	0/0:17,0:17:45:0,45,503	0/0:16,0:16:42:0,42,468	0/0:3,0:3:9:0,9,100	0/0:3,0:3:9:0,9,97	0/0:18,0:18:54:0,54,567	0/0:8,0:8:24:0,24,266	0/0:4,0:4:12:0,12,130	0/0:26,0:26:69:0,69,755	0/0:6,0:6:18:0,18,186	0/0:21,0:21:60:0,60,653	0/0:5,0:5:15:0,15,168	0/0:17,0:17:42:0,42,489	0/0:13,0:13:39:0,39,410	0/0:19,0:19:54:0,54,580	0/0:4,0:4:12:0,12,130	0/0:5,0:5:15:0,15,165	0/0:12,0:12:36:0,36,379	1/1:0,13:13:36:386,36,0	0/0:26,0:26:75:0,75,811	0/0:22,0:22:57:0,57,630	0/0:30,0:30:84:0,84,916	0/0:14,0:14:42:0,42,442	0/0:2,0:2:6:0,6,65	0/0:4,0:4:12:0,12,131	0/0:2,0:2:6:0,6,65	0/0:3,0:3:9:0,9,95	0/0:2,0:2:6:0,6,61	0/0:5,0:5:15:0,15,158	0/0:2,0:2:6:0,6,66	0/0:11,0:11:27:0,27,304	0/0:5,0:5:15:0,15,159	0/0:3,0:3:9:0,9,92	0/0:5,0:5:12:0,12,136	0/0:2,0:2:6:0,6,62	0/0:6,0:6:18:0,18,187	0/0:4,0:4:12:0,12,133	0/0:2,0:2:6:0,6,68	0/0:8,0:8:24:0,24,249	1/1:0,1:1:3:31,3,0	0/0:5,0:5:15:0,15,160	1/1:0,5:5:15:163,15,0	0/0:4,0:4:12:0,12,125	0/0:4,0:4:12:0,12,123	0/0:3,0:3:6:0,6,76	0/0:1,0:1:3:0,3,31	0/0:1,0:1:3:0,3,33	0/0:2,0:2:6:0,6,63	0/0:2,0:2:6:0,6,63	0/0:5,0:5:15:0,15,155	0/0:4,0:4:12:0,12,130	0/0:5,0:5:15:0,15,156	0/0:6,0:6:18:0,18,182	0/0:1,0:1:3:0,3,34	0/0:3,0:3:9:0,9,94	0/0:3,0:3:6:0,6,75	0/0:2,0:2:6:0,6,62	0/0:2,0:2:6:0,6,63	0/0:3,0:3:9:0,9,97	0/0:4,0:4:12:0,12,130	0/0:2,0:2:6:0,6,63	0/0:7,0:7:21:0,21,229	0/0:5,0:5:15:0,15,158	0/0:5,0:5:15:0,15,164	0/0:3,0:3:9:0,9,95	0/0:5,0:5:15:0,15,161	0/0:3,0:3:9:0,9,93	0/0:8,0:8:21:0,21,238	0/0:2,0:2:6:0,6,61	0/0:1,0:1:3:0,3,32	0/0:2,0:2:6:0,6,65	0/0:5,0:5:15:0,15,161	0/0:13,0:13:39:0,39,407	0/0:4,0:4:12:0,12,132	0/0:4,0:4:12:0,12,125	0/0:4,0:4:12:0,12,127	0/0:6,0:6:18:0,18,199	0/0:3,0:3:9:0,9,97	0/0:8,0:8:24:0,24,255	0/0:4,0:4:9:0,9,92	0/0:1,0:1:3:0,3,31	0/0:6,0:6:18:0,18,194	0/0:8,0:8:24:0,24,255	0/0:12,0:12:33:0,33,356	0/0:4,0:4:12:0,12,127	0/0:8,0:8:24:0,24,247	0/0:7,0:7:18:0,18,194	0/0:4,0:4:12:0,12,127	0/0:7,0:7:21:0,21,215	0/0:10,0:10:27:0,27,295	0/0:2,0:2:6:0,6,63	0/0:10,0:10:27:0,27,306	0/0:6,0:6:18:0,18,186	0/0:7,0:7:21:0,21,218	0/0:5,0:5:12:0,12,138	0/0:8,0:8:24:0,24,248	0/0:5,0:5:12:0,12,136	0/0:2,0:2:6:0,6,66	0/0:6,0:6:18:0,18,194	0/0:6,0:6:12:0,12,151	0/0:6,0:6:18:0,18,184	0/0:1,0:1:3:0,3,31	0/0:9,0:9:24:0,24,256	0/0:6,0:6:18:0,18,189	0/0:3,0:3:9:0,9,92	./.:.:.:.:.	1/1:0,1:1:3:27,3,0	0/0:2,0:2:3:0,3,45	1/1:0,5:5:12:139,12,0	0/0:5,0:5:9:0,9,119	0/0:8,0:8:12:0,12,178	0/0:6,0:6:9:0,9,134	0/0:14,0:14:42:0,42,476
chr0	75115844	.	C	G	1163.65	.	AC=12;AF=0.056;AN=214;DP=848;Dels=0.00;FS=9.778;HaplotypeScore=0.0747;InbreedingCoeff=0.5150;MLEAC=11;MLEAF=0.051;MQ=59.07;MQ0=0;QD=27.06	GT:AD:DP:GQ:PL	0/0:56,0:56:99:0,165,1815	0/0:25,0:25:69:0,69,772	0/0:19,0:19:57:0,57,599	0/0:52,0:52:99:0,156,1583	./.:.:.:.:.	0/0:8,0:8:21:0,21,232	0/0:13,0:13:39:0,39,415	./.:.:.:.:.	0/0:4,0:4:12:0,12,118	./.:.:.:.:.	0/0:1,0:1:3:0,3,32	0/0:22,0:22:66:0,66,698	0/0:14,0:14:39:0,39,435	0/0:2,0:2:6:0,6,67	./.:.:.:.:.	./.:.:.:.:.	./.:.:.:.:.	0/0:3,0:3:9:0,9,97	0/0:8,0:8:24:0,24,251	0/0:6,0:6:18:0,18,186	0/0:6,0:6:18:0,18,190	0/0:10,0:10:30:0,30,316	0/0:13,0:13:36:0,36,381	0/0:27,0:27:81:0,81,853	0/0:4,0:4:12:0,12,135	0/0:28,0:28:84:0,84,888	1/1:0,13:13:39:410,39,0	./.:.:.:.:.	./.:.:.:.:.	./.:.:.:.:.	0/0:1,0:1:3:0,3,33	./.:.:.:.:.	0/0:13,0:13:36:0,36,394	./.:.:.:.:.	0/0:22,0:22:66:0,66,707	0/0:1,0:1:3:0,3,33	0/0:13,0:13:39:0,39,422	0/0:12,0:12:33:0,33,363	0/0:15,0:15:42:0,42,458	./.:.:.:.:.	./.:.:.:.:.	0/0:14,0:14:42:0,42,440	0/0:24,0:24:69:0,69,731	0/0:21,0:21:63:0,63,678	0/0:13,0:13:39:0,39,403	0/0:18,0:18:51:0,51,555	0/0:7,0:7:21:0,21,221	0/0:5,0:5:15:0,15,165	0/0:4,0:4:12:0,12,126	0/0:3,0:3:9:0,9,95	0/0:2,0:2:6:0,6,62	0/0:2,0:2:3:0,3,45	./.:.:.:.:.	1/1:0,9:9:27:284,27,0	0/0:4,0:4:12:0,12,122	0/0:3,0:3:9:0,9,95	0/0:6,0:6:15:0,15,158	0/0:5,0:5:15:0,15,162	0/0:3,0:3:9:0,9,92	0/0:4,0:4:12:0,12,122	0/0:5,0:5:15:0,15,162	0/0:2,0:2:6:0,6,65	./.:.:.:.:.	0/0:2,0:2:6:0,6,65	1/1:0,9:9:27:285,27,0	./.:.:.:.:.	1/1:0,4:4:12:126,12,0	0/0:6,0:6:18:0,18,201	./.:.:.:.:.	0/0:6,0:6:18:0,18,192	0/0:2,0:2:6:0,6,63	0/0:1,0:1:3:0,3,31	0/0:3,0:3:9:0,9,95	0/0:2,0:2:6:0,6,62	0/0:1,0:1:3:0,3,30	0/0:1,0:1:3:0,3,32	0/0:3,0:3:9:0,9,95	0/0:4,0:4:12:0,12,128	./.:.:.:.:.	0/0:8,0:8:24:0,24,247	0/0:5,0:5:15:0,15,158	0/0:1,0:1:3:0,3,32	0/0:3,0:3:9:0,9,98	0/0:6,0:6:18:0,18,188	0/0:3,0:3:9:0,9,96	0/0:5,0:5:15:0,15,166	./.:.:.:.:.	0/0:3,0:3:9:0,9,99	./.:.:.:.:.	0/0:2,1:3:6:0,6,60	./.:.:.:.:.	./.:.:.:.:.	0/0:5,0:5:15:0,15,158	1/1:0,3:3:9:92,9,0	1/1:0,5:5:15:158,15,0	0/0:8,0:8:24:0,24,249	0/0:8,0:8:24:0,24,245	0/0:4,0:4:12:0,12,126	0/0:2,0:2:6:0,6,63	0/0:3,0:3:9:0,9,92	0/0:6,0:6:18:0,18,184	0/0:4,0:4:12:0,12,126	0/0:6,0:6:18:0,18,189	0/0:5,0:5:15:0,15,158	0/0:2,0:2:6:0,6,64	0/0:8,0:8:21:0,21,234	0/0:5,0:5:15:0,15,163	0/0:7,0:7:21:0,21,221	./.:.:.:.:.	./.:.:.:.:.	0/0:11,0:11:33:0,33,341	./.:.:.:.:.	0/0:10,0:10:30:0,30,314	./.:.:.:.:.	0/0:2,0:2:6:0,6,52	./.:.:.:.:.	0/0:4,0:4:12:0,12,130	0/0:3,0:3:9:0,9,97	0/0:1,0:1:3:0,3,35	0/0:4,0:4:12:0,12,127	0/0:5,0:5:15:0,15,153	0/0:2,0:2:6:0,6,63	0/0:5,0:5:15:0,15,160	0/0:8,0:8:24:0,24,247	0/0:6,0:6:18:0,18,188	0/0:5,0:5:15:0,15,158	0/0:6,0:6:18:0,18,190	0/0:7,0:7:21:0,21,221	0/0:2,0:2:6:0,6,65	./.:.:.:.:.	./.:.:.:.:.	0/0:1,0:1:3:0,3,32	./.:.:.:.:.	0/0:8,0:8:15:0,15,198	0/0:2,0:2:3:0,3,45	0/0:2,0:2:3:0,3,45	0/0:27,0:27:81:0,81,896
chr0	75116931	.	T	A	315.42	.	AC=29;AF=0.126;AN=230;BaseQRankSum=-4.921;DP=856;Dels=0.00;FS=40.608;HaplotypeScore=0.2697;InbreedingCoeff=0.1430;MLEAC=21;MLEAF=0.091;MQ=54.02;MQ0=0;MQRankSum=-9.249;QD=1.94;ReadPosRankSum=0.282	GT:AD:DP:GQ:PL	0/0:66,1:67:99:0,198,2076	0/0:16,8:24:48:0,48,493	0/0:10,3:13:27:0,27,290	0/0:43,6:49:32:0,32,1211	1/1:0,3:3:3:32,3,0	0/0:11,1:12:9:0,9,285	0/0:16,2:18:45:0,45,462	./.:.:.:.:.	0/0:2,0:2:6:0,6,60	./.:.:.:.:.	./.:.:.:.:.	0/0:14,0:14:39:0,39,399	0/0:7,1:8:21:0,21,218	0/0:2,0:2:6:0,6,61	1/1:0,3:3:3:26,3,0	./.:.:.:.:.	1/1:0,1:1:3:31,3,0	0/0:5,0:5:15:0,15,155	0/1:13,2:15:23:23,0,329	0/1:9,2:11:26:26,0,222	0/0:5,0:5:15:0,15,162	0/0:18,3:21:7:0,7,464	0/0:17,1:18:51:0,51,515	0/1:17,2:19:2:2,0,463	0/0:3,0:3:9:0,9,88	0/0:18,2:20:48:0,48,520	0/0:17,6:23:48:0,48,504	./.:.:.:.:.	0/0:1,0:1:3:0,3,23	1/1:0,1:1:3:29,3,0	./.:.:.:.:.	0/0:3,0:3:9:0,9,99	0/1:7,3:10:33:33,0,177	0/0:1,0:1:3:0,3,31	0/1:9,5:14:36:36,0,245	0/0:5,0:5:15:0,15,155	0/1:17,4:21:4:4,0,448	0/0:7,0:7:21:0,21,216	0/0:5,2:7:15:0,15,155	./.:.:.:.:.	./.:.:.:.:.	0/0:6,3:9:18:0,18,185	0/0:5,1:6:15:0,15,152	0/0:16,3:19:42:0,42,457	0/1:4,4:8:30:30,0,107	0/0:15,0:15:45:0,45,464	0/0:5,2:7:15:0,15,157	0/0:4,0:4:12:0,12,126	0/0:2,0:2:6:0,6,61	0/1:3,3:6:35:35,0,77	0/0:2,0:2:6:0,6,59	0/0:2,1:3:6:0,6,61	./.:.:.:.:.	0/0:1,1:2:3:0,3,30	0/1:1,2:3:20:20,0,25	0/0:3,0:3:9:0,9,97	0/0:2,0:2:6:0,6,62	0/0:4,1:5:12:0,12,128	./.:.:.:.:.	0/0:6,1:7:15:0,15,167	0/0:4,1:5:12:0,12,124	0/0:3,1:4:9:0,9,90	1/1:0,6:6:6:74,6,0	0/0:3,0:3:9:0,9,88	0/0:5,1:6:15:0,15,155	./.:.:.:.:.	0/0:5,0:5:9:0,9,106	0/0:5,1:6:15:0,15,153	./.:.:.:.:.	0/0:4,0:4:12:0,12,117	./.:.:.:.:.	0/0:7,0:7:21:0,21,214	0/0:1,2:3:3:0,3,31	0/0:5,1:6:15:0,15,154	0/1:5,2:7:40:40,0,133	0/0:3,0:3:9:0,9,92	0/0:2,0:2:6:0,6,62	0/0:1,0:1:3:0,3,32	0/0:1,0:1:3:0,3,31	0/0:1,2:3:3:0,3,32	0/0:4,0:4:12:0,12,122	0/0:3,0:3:9:0,9,94	0/0:3,0:3:9:0,9,97	0/0:6,0:6:15:0,15,171	0/0:3,3:6:9:0,9,93	0/0:4,0:4:12:0,12,128	./.:.:.:.:.	0/0:5,0:5:15:0,15,152	./.:.:.:.:.	0/0:2,0:2:6:0,6,67	./.:.:.:.:.	0/0:3,1:4:9:0,9,92	0/1:7,1:8:3:3,0,178	0/0:3,0:3:9:0,9,90	0/0:2,0:2:6:0,6,61	0/0:3,0:3:9:0,9,95	0/0:6,0:6:18:0,18,188	./.:.:.:.:.	0/0:6,1:7:15:0,15,165	0/0:4,0:4:12:0,12,119	0/0:8,0:8:24:0,24,254	./.:.:.:.:.	0/0:3,0:3:9:0,9,91	0/0:4,0:4:12:0,12,122	./.:.:.:.:.	0/0:6,1:7:18:0,18,185	0/0:2,0:2:6:0,6,63	0/1:2,2:4:36:36,0,53	./.:.:.:.:.	0/0:3,0:3:9:0,9,92	0/0:6,1:7:18:0,18,183	./.:.:.:.:.	0/0:4,2:6:12:0,12,125	./.:.:.:.:.	0/1:6,1:7:5:5,0,154	1/1:0,1:1:3:25,3,0	1/1:0,1:1:3:31,3,0	0/0:3,0:3:6:0,6,75	0/1:4,1:5:12:12,0,91	0/0:6,0:6:18:0,18,186	0/0:4,1:5:12:0,12,123	0/0:3,2:5:6:0,6,62	0/0:7,0:7:21:0,21,214	0/0:3,0:3:9:0,9,92	0/0:6,1:7:18:0,18,183	0/1:5,4:9:7:7,0,131	0/0:6,1:7:18:0,18,186	0/0:5,2:7:15:0,15,153	0/0:5,1:6:15:0,15,153	0/0:6,0:6:9:0,9,134	0/0:2,0:2:3:0,3,45	0/0:2,0:2:3:0,3,45	0/0:2,0:2:3:0,3,45	0/0:4,0:4:6:0,6,89	0/0:2,0:2:3:0,3,45	0/0:4,0:4:9:0,9,107	0/0:33,0:33:99:0,99,1097
chr0	75118191	.	G	A	12144.3	.	AC=153;AF=0.598;AN=256;BaseQRankSum=2.893;DP=738;Dels=0.00;FS=4.383;HaplotypeScore=0.0340;InbreedingCoeff=0.7447;MLEAC=153;MLEAF=0.598;MQ=59.74;MQ0=0;MQRankSum=-0.023;QD=28.51;ReadPosRankSum=1.208	GT:AD:DP:GQ:PL	1/1:0,40:40:99:1273,120,0	0/0:17,0:17:51:0,51,501	1/1:0,14:14:42:428,42,0	0/0:26,0:26:78:0,78,771	1/1:0,10:10:30:312,30,0	0/0:5,0:5:12:0,12,115	1/1:0,4:4:12:122,12,0	1/1:0,4:4:12:115,12,0	0/0:1,0:1:3:0,3,32	1/1:0,14:14:36:389,36,0	1/1:0,1:1:3:32,3,0	0/0:9,0:9:27:0,27,268	1/1:0,15:15:45:477,45,0	1/1:0,1:1:3:32,3,0	1/1:0,19:19:57:581,57,0	1/1:0,10:10:30:293,30,0	1/1:0,9:9:27:276,27,0	1/1:0,2:2:6:59,6,0	1/1:0,2:2:6:59,6,0	0/0:1,0:1:3:0,3,33	0/0:1,0:1:3:0,3,31	0/0:7,0:7:21:0,21,195	0/0:7,0:7:21:0,21,199	1/1:0,11:11:33:339,33,0	1/1:0,2:2:6:66,6,0	1/1:0,17:17:51:535,51,0	1/1:0,13:13:33:366,33,0	1/1:0,1:1:3:33,3,0	1/1:1,2:3:6:65,6,0	1/1:0,8:8:24:240,24,0	1/1:0,2:2:6:65,6,0	1/1:0,2:2:6:61,6,0	1/1:0,3:3:9:94,9,0	./.:.:.:.:.	1/1:0,11:11:33:336,33,0	1/1:0,3:3:9:89,9,0	0/0:17,0:17:51:0,51,482	1/1:0,6:6:15:167,15,0	1/1:0,8:8:24:245,24,0	1/1:0,1:1:3:32,3,0	./.:.:.:.:.	1/1:0,14:14:42:433,42,0	1/1:0,21:21:57:611,57,0	0/0:10,0:10:30:0,30,288	0/0:24,0:24:72:0,72,716	0/0:7,0:7:15:0,15,179	1/1:0,6:6:18:180,18,0	0/0:5,0:5:15:0,15,161	1/1:0,2:2:6:61,6,0	1/1:0,6:6:12:152,12,0	1/1:0,2:2:6:59,6,0	./.:.:.:.:.	1/1:0,3:3:9:95,9,0	1/1:0,5:5:15:161,15,0	0/0:4,0:4:12:0,12,113	1/1:0,2:2:6:63,6,0	0/0:5,0:5:15:0,15,148	0/0:7,0:7:21:0,21,203	1/1:0,1:1:3:32,3,0	0/0:8,0:8:24:0,24,241	1/1:0,2:2:6:61,6,0	1/1:0,2:2:6:61,6,0	1/1:0,6:6:18:182,18,0	1/1:0,6:6:18:182,18,0	1/1:0,6:6:18:188,18,0	1/1:0,5:5:15:155,15,0	1/1:0,1:1:3:30,3,0	1/1:0,4:4:12:111,12,0	./.:.:.:.:.	./.:.:.:.:.	0/0:1,0:1:3:0,3,29	0/0:2,0:2:6:0,6,59	0/0:4,0:4:12:0,12,119	0/0:2,0:2:6:0,6,58	0/0:3,0:3:9:0,9,86	1/1:0,4:4:12:122,12,0	0/0:3,0:3:9:0,9,92	0/0:1,0:1:3:0,3,29	0/0:2,0:2:6:0,6,60	0/0:3,0:3:9:0,9,84	0/0:3,0:3:9:0,9,86	1/1:0,4:4:12:124,12,0	./.:.:.:.:.	0/0:4,0:4:12:0,12,117	0/0:3,0:3:9:0,9,88	1/1:0,4:4:12:117,12,0	1/1:0,5:5:15:156,15,0	1/1:0,4:4:12:124,12,0	1/1:0,3:3:9:96,9,0	0/1:3,1:4:19:19,0,80	1/1:0,3:3:9:93,9,0	1/1:0,3:3:9:95,9,0	1/1:0,5:5:15:154,15,0	1/1:0,1:1:3:28,3,0	./.:.:.:.:.	1/1:0,2:2:6:65,6,0	1/1:0,3:3:9:95,9,0	1/1:0,3:3:9:94,9,0	1/1:0,1:1:3:32,3,0	1/1:0,1:1:3:32,3,0	1/1:0,3:3:9:97,9,0	1/1:0,2:2:6:61,6,0	1/1:0,2:2:6:66,6,0	0/0:5,0:5:15:0,15,156	0/0:5,0:5:15:0,15,151	0/0:3,0:3:9:0,9,83	0/0:5,0:5:15:0,15,162	./.:.:.:.:.	1/1:0,2:2:6:53,6,0	1/1:0,1:1:3:31,3,0	0/0:8,0:8:21:0,21,214	1/1:0,2:2:6:59,6,0	1/1:0,9:9:27:277,27,0	1/1:0,3:3:9:92,9,0	1/1:0,3:3:9:96,9,0	1/1:0,6:6:18:190,18,0	1/1:0,2:2:6:53,6,0	0/0:2,0:2:6:0,6,59	0/0:1,0:1:3:0,3,30	0/0:2,0:2:6:0,6,57	0/0:2,0:2:6:0,6,65	0/0:1,0:1:3:0,3,33	0/0:8,0:8:24:0,24,242	0/0:2,0:2:6:0,6,63	0/0:5,0:5:15:0,15,145	0/0:4,0:4:12:0,12,118	0/0:7,0:7:18:0,18,200	0/0:8,0:8:24:0,24,243	0/0:4,0:4:12:0,12,122	1/1:0,5:5:9:119,9,0	1/1:0,2:2:3:45,3,0	0/0:4,0:4:6:0,6,74	1/1:0,4:4:6:89,6,0	./.:.:.:.:.	0/0:4,0:4:6:0,6,89	0/0:6,0:6:9:0,9,134	0/0:34,0:34:99:0,102,1122
chr0	75118248	.	A	T	1504.7	.	AC=26;AF=0.100;AN=260;BaseQRankSum=1.076;DP=796;Dels=0.00;FS=5.603;HaplotypeScore=0.1456;InbreedingCoeff=0.4852;MLEAC=23;MLEAF=0.088;MQ=59.86;MQ0=0;MQRankSum=0.144;QD=23.88;ReadPosRankSum=-1.983	GT:AD:DP:GQ:PL	0/0:41,0:41:99:0,123,1318	0/0:26,0:26:78:0,78,817	0/0:20,0:20:60:0,60,608	0/0:33,0:33:99:0,99,1027	0/0:12,0:12:33:0,33,352	0/0:6,0:6:15:0,15,166	0/0:5,0:5:15:0,15,158	0/0:3,0:3:9:0,9,97	./.:.:.:.:.	0/0:17,0:17:51:0,51,532	./.:.:.:.:.	1/1:0,10:10:30:317,30,0	0/0:15,0:15:42:0,42,445	0/0:1,0:1:3:0,3,33	0/0:22,0:22:66:0,66,694	0/0:13,0:13:39:0,39,398	0/0:10,0:10:30:0,30,300	0/0:2,0:2:6:0,6,65	0/0:3,0:3:9:0,9,101	1/1:0,1:1:3:31,3,0	0/0:2,0:2:6:0,6,66	0/0:9,0:9:27:0,27,290	0/0:10,0:10:30:0,30,321	0/0:12,0:12:36:0,36,367	0/0:2,0:2:6:0,6,65	0/0:16,0:16:48:0,48,503	0/0:15,0:15:42:0,42,455	0/0:7,0:7:21:0,21,224	0/0:2,0:2:6:0,6,59	0/0:12,0:12:36:0,36,364	0/0:1,0:1:3:0,3,31	0/0:2,0:2:6:0,6,67	0/0:7,0:7:21:0,21,215	0/0:1,0:1:3:0,3,32	0/0:9,0:9:27:0,27,272	0/0:1,0:1:3:0,3,31	0/0:23,0:23:69:0,69,734	0/0:4,0:4:12:0,12,121	0/0:9,0:9:27:0,27,275	./.:.:.:.:.	0/0:2,0:2:6:0,6,61	0/0:15,0:15:39:0,39,427	0/0:21,0:21:48:0,48,565	1/1:0,10:10:30:306,30,0	0/0:24,0:24:72:0,72,747	0/0:7,0:7:18:0,18,199	0/0:7,0:7:21:0,21,223	1/1:0,2:2:6:65,6,0	0/0:1,0:1:3:0,3,33	0/0:9,0:9:21:0,21,245	0/0:2,0:2:6:0,6,57	0/0:2,0:2:6:0,6,63	0/0:6,0:6:18:0,18,198	0/0:3,0:3:9:0,9,93	1/1:0,4:4:12:124,12,0	0/0:1,0:1:3:0,3,28	1/1:0,4:4:12:125,12,0	1/1:0,4:4:12:129,12,0	0/0:3,0:3:9:0,9,95	1/1:0,6:6:18:195,18,0	0/0:1,0:1:3:0,3,28	0/0:2,0:2:6:0,6,63	0/0:11,0:11:33:0,33,342	0/0:10,0:10:30:0,30,302	0/0:4,0:4:12:0,12,118	0/0:5,0:5:12:0,12,143	0/0:4,0:4:12:0,12,119	0/0:4,0:4:12:0,12,122	0/0:3,0:3:9:0,9,92	0/0:1,0:1:3:0,3,28	0/0:3,0:3:9:0,9,95	0/0:2,0:2:6:0,6,65	0/0:3,0:3:9:0,9,97	0/1:1,3:4:22:84,0,22	1/1:0,5:5:15:154,15,0	0/0:5,0:5:15:0,15,156	./.:.:.:.:.	0/0:2,0:2:6:0,6,65	1/1:0,1:1:3:33,3,0	0/0:3,0:3:9:0,9,92	0/0:5,0:5:15:0,15,160	0/0:5,0:5:15:0,15,153	0/0:2,0:2:6:0,6,62	0/0:3,0:3:9:0,9,100	0/0:5,0:5:12:0,12,143	0/0:3,0:3:9:0,9,93	0/0:3,0:3:9:0,9,93	0/0:6,0:6:18:0,18,177	0/0:4,0:4:12:0,12,124	0/0:6,0:6:18:0,18,189	0/0:2,0:2:6:0,6,59	0/0:2,0:2:6:0,6,53	0/0:2,0:2:6:0,6,66	0/0:2,0:2:6:0,6,62	0/0:2,0:2:6:0,6,63	0/0:3,0:3:9:0,9,94	0/0:3,0:3:9:0,9,97	0/0:6,0:6:18:0,18,195	0/0:2,0:2:6:0,6,61	0/0:3,0:3:9:0,9,89	0/0:3,0:3:9:0,9,91	0/0:1,0:1:3:0,3,30	0/0:4,0:4:9:0,9,106	0/0:3,0:3:9:0,9,92	0/0:6,0:6:18:0,18,187	0/0:3,0:3:9:0,9,97	0/0:3,0:3:9:0,9,95	./.:.:.:.:.	0/0:1,0:1:3:0,3,32	0/0:3,0:3:9:0,9,92	0/0:6,0:6:18:0,18,189	0/0:1,0:1:3:0,3,32	0/0:7,0:7:18:0,18,199	0/0:5,0:5:15:0,15,157	0/0:1,0:1:3:0,3,34	0/0:6,0:6:15:0,15,172	./.:.:.:.:.	0/0:1,0:1:3:0,3,31	1/1:0,1:1:3:33,3,0	0/0:2,0:2:6:0,6,67	1/1:0,6:6:18:189,18,0	0/0:2,0:2:6:0,6,65	0/0:7,0:7:21:0,21,222	0/0:3,0:3:9:0,9,87	0/0:5,0:5:15:0,15,155	0/0:4,0:4:12:0,12,122	0/0:2,0:2:6:0,6,61	0/0:7,0:7:21:0,21,222	0/0:4,0:4:12:0,12,128	0/0:6,0:6:9:0,9,134	0/0:2,0:2:3:0,3,45	0/0:4,0:4:6:0,6,89	0/0:2,0:2:3:0,3,45	./.:.:.:.:.	0/1:4,1:5:23:23,0,80	0/0:2,0:2:3:0,3,45	0/0:19,0:19:57:0,57,631
chr0	75118372	.	T	C	3996.32	.	AC=34;AF=0.132;AN=258;BaseQRankSum=1.710;DP=794;Dels=0.00;FS=0.332;HaplotypeScore=0.0455;InbreedingCoeff=0.5341;MLEAC=33;MLEAF=0.128;MQ=59.82;MQ0=0;MQRankSum=1.410;QD=25.95;ReadPosRankSum=-0.206	GT:AD:DP:GQ:PL	0/0:44,0:44:99:0,132,1372	1/1:0,16:16:45:483,45,0	0/0:13,0:13:36:0,36,388	1/1:0,44:44:99:1321,132,0	0/0:11,0:11:30:0,30,310	1/1:0,12:12:24:302,24,0	0/0:7,0:7:21:0,21,207	0/0:3,0:3:9:0,9,99	0/1:1,4:5:16:115,0,16	0/0:19,0:19:54:0,54,564	0/0:2,0:2:6:0,6,60	0/0:18,0:18:54:0,54,544	0/0:10,0:10:30:0,30,306	0/0:2,0:2:6:0,6,57	0/0:18,0:18:54:0,54,551	0/0:7,0:7:21:0,21,205	0/0:14,0:14:42:0,42,418	0/0:2,0:2:6:0,6,63	0/0:1,0:1:3:0,3,29	0/0:2,0:2:6:0,6,59	./.:.:.:.:.	0/0:7,0:7:21:0,21,209	0/0:7,0:7:21:0,21,209	0/0:12,0:12:30:0,30,338	0/0:3,0:3:9:0,9,92	0/0:10,0:10:27:0,27,298	0/0:15,0:15:39:0,39,425	0/0:2,0:2:6:0,6,65	0/1:1,1:2:27:27,0,27	0/0:11,0:11:33:0,33,333	0/0:5,0:5:15:0,15,157	0/0:3,0:3:9:0,9,95	0/0:11,0:11:30:0,30,316	0/0:1,0:1:3:0,3,32	0/0:9,0:9:27:0,27,269	0/0:2,0:2:6:0,6,63	1/1:0,18:18:51:533,51,0	0/0:6,0:6:15:0,15,167	0/0:10,0:10:30:0,30,294	0/0:3,0:3:9:0,9,95	0/0:3,0:3:9:0,9,93	0/0:9,0:9:27:0,27,275	0/0:10,0:10:30:0,30,289	0/0:9,0:9:27:0,27,270	0/0:12,0:12:30:0,30,329	0/0:11,0:11:30:0,30,315	0/0:13,0:13:36:0,36,380	0/1:2,2:4:53:53,0,53	0/0:1,0:1:3:0,3,30	0/0:2,0:2:6:0,6,61	0/0:1,0:1:3:0,3,31	1/1:0,1:1:3:32,3,0	0/0:6,0:6:18:0,18,176	0/0:5,0:5:15:0,15,150	0/0:3,0:3:9:0,9,92	0/0:2,0:2:6:0,6,66	0/0:3,0:3:9:0,9,92	0/0:6,0:6:18:0,18,190	0/0:1,0:1:3:0,3,30	0/0:6,0:6:18:0,18,184	0/0:1,0:1:3:0,3,30	0/0:2,0:2:6:0,6,59	0/0:11,0:11:33:0,33,329	0/0:3,0:3:9:0,9,89	0/0:3,0:3:9:0,9,92	0/0:4,0:4:9:0,9,105	0/0:3,0:3:9:0,9,92	0/0:6,0:6:15:0,15,169	0/0:2,0:2:6:0,6,57	1/1:0,1:1:3:30,3,0	./.:.:.:.:.	0/0:5,0:5:15:0,15,149	0/0:5,0:5:15:0,15,149	0/0:5,0:5:15:0,15,148	0/0:6,0:6:18:0,18,185	./.:.:.:.:.	0/0:1,0:1:3:0,3,30	0/0:2,0:2:6:0,6,60	0/0:1,0:1:3:0,3,30	1/1:0,6:6:15:164,15,0	0/0:3,0:3:9:0,9,92	0/0:4,0:4:9:0,9,105	0/0:4,0:4:12:0,12,118	1/1:0,8:8:24:240,24,0	1/1:0,3:3:9:85,9,0	0/0:4,0:4:12:0,12,121	0/0:2,0:2:6:0,6,57	0/0:4,0:4:12:0,12,126	0/0:3,0:3:9:0,9,93	1/1:0,6:6:18:189,18,0	0/0:1,0:1:3:0,3,32	0/0:2,0:2:6:0,6,57	0/0:1,0:1:3:0,3,31	0/0:2,0:2:6:0,6,60	./.:.:.:.:.	0/0:5,0:5:15:0,15,150	0/0:5,0:5:15:0,15,146	0/0:7,0:7:18:0,18,196	0/0:4,0:4:12:0,12,120	0/0:1,0:1:3:0,3,30	0/0:3,0:3:9:0,9,98	0/0:3,0:3:9:0,9,91	0/0:2,0:2:6:0,6,60	0/0:2,0:2:6:0,6,60	0/0:3,0:3:9:0,9,93	0/0:3,0:3:6:0,6,77	1/1:0,7:7:21:224,21,0	0/0:7,0:7:21:0,21,207	0/0:2,0:2:6:0,6,59	0/0:4,0:4:9:0,9,105	0/0:5,0:5:15:0,15,156	0/0:2,0:2:6:0,6,60	0/0:11,0:11:33:0,33,327	0/0:4,0:4:12:0,12,118	./.:.:.:.:.	0/0:6,0:6:18:0,18,179	0/0:4,0:4:12:0,12,120	1/1:0,1:1:3:29,3,0	0/0:1,0:1:3:0,3,31	0/0:10,0:10:30:0,30,306	0/0:6,0:6:18:0,18,184	0/0:5,0:5:15:0,15,150	0/0:4,0:4:12:0,12,124	0/1:2,1:3:22:22,0,51	0/0:5,0:5:15:0,15,147	1/1:0,10:10:30:306,30,0	1/1:0,5:5:15:154,15,0	0/0:2,0:2:6:0,6,61	0/0:2,0:2:6:0,6,62	0/0:1,0:1:3:0,3,32	./.:.:.:.:.	0/0:5,0:5:9:0,9,120	0/0:6,0:6:9:0,9,134	./.:.:.:.:.	1/1:0,2:2:6:61,6,0	./.:.:.:.:.	0/0:26,0:26:78:0,78,870
chr0	75119745	.	A	G	1694.27	.	AC=18;AF=0.071;AN=252;BaseQRankSum=0.361;DP=777;Dels=0.00;FS=10.737;HaplotypeScore=0.0513;InbreedingCoeff=0.3742;MLEAC=15;MLEAF=0.060;MQ=59.44;MQ0=0;MQRankSum=-0.196;QD=26.07;ReadPosRankSum=-1.542	GT:AD:DP:GQ:PL	0/0:45,0:45:99:0,129,1414	0/0:12,0:12:36:0,36,375	0/0:7,0:7:21:0,21,226	1/1:0,35:35:99:1089,105,0	0/0:10,0:10:30:0,30,318	1/1:0,7:7:21:221,21,0	0/0:14,0:14:36:0,36,398	./.:.:.:.:.	0/0:1,0:1:3:0,3,31	0/0:19,0:19:57:0,57,581	0/0:1,0:1:3:0,3,32	0/0:6,0:6:18:0,18,185	0/0:15,0:15:45:0,45,467	0/0:1,0:1:3:0,3,32	0/0:13,0:13:39:0,39,413	0/0:20,0:20:60:0,60,602	0/0:13,0:13:33:0,33,370	./.:.:.:.:.	0/0:2,0:2:6:0,6,64	0/0:2,0:2:3:0,3,45	0/0:3,0:3:9:0,9,92	0/0:11,0:11:27:0,27,307	0/0:13,0:13:33:0,33,364	0/0:15,1:16:17:0,17,442	0/0:3,0:3:9:0,9,94	0/0:15,0:15:39:0,39,412	0/0:10,0:10:30:0,30,292	0/0:3,0:3:9:0,9,92	0/0:2,0:2:6:0,6,65	0/0:16,0:16:48:0,48,480	0/0:5,0:5:15:0,15,163	0/0:1,0:1:3:0,3,32	0/0:7,0:7:21:0,21,221	0/0:1,0:1:3:0,3,32	0/0:17,0:17:51:0,51,527	0/0:2,0:2:6:0,6,63	0/0:16,0:16:48:0,48,510	0/0:10,0:10:30:0,30,314	0/0:6,0:6:18:0,18,184	0/0:1,0:1:3:0,3,29	0/0:5,0:5:15:0,15,158	0/0:20,0:20:57:0,57,616	0/0:15,0:15:45:0,45,459	0/0:11,0:11:33:0,33,339	0/0:12,0:12:36:0,36,382	0/0:17,0:17:45:0,45,492	0/0:5,0:5:15:0,15,157	0/0:3,0:3:9:0,9,95	0/0:2,0:2:6:0,6,64	0/0:2,0:2:6:0,6,61	0/0:1,0:1:3:0,3,29	0/0:3,0:3:9:0,9,92	0/0:5,0:5:15:0,15,157	0/0:3,0:3:9:0,9,91	0/0:1,0:1:3:0,3,33	0/0:3,0:3:9:0,9,92	0/0:3,0:3:9:0,9,89	0/0:1,0:1:3:0,3,30	./.:.:.:.:.	0/0:4,0:4:12:0,12,122	./.:.:.:.:.	0/0:4,0:4:12:0,12,124	0/0:6,0:6:18:0,18,180	0/0:3,0:3:9:0,9,94	0/0:3,0:3:9:0,9,94	0/0:4,0:4:12:0,12,120	0/0:2,0:2:6:0,6,65	0/0:4,0:4:12:0,12,124	0/0:2,0:2:6:0,6,62	1/1:0,1:1:3:31,3,0	1/1:0,1:1:3:31,3,0	0/0:3,0:3:9:0,9,93	0/0:1,0:1:3:0,3,29	0/0:2,0:2:6:0,6,59	0/0:3,0:3:9:0,9,94	0/0:1,0:1:3:0,3,28	./.:.:.:.:.	0/1:2,1:3:21:21,0,56	0/0:1,0:1:3:0,3,32	0/0:5,0:5:15:0,15,158	0/0:3,0:3:9:0,9,97	0/0:2,0:2:6:0,6,57	./.:.:.:.:.	1/1:0,4:4:12:128,12,0	1/1:0,3:3:9:93,9,0	0/0:1,0:1:3:0,3,32	0/0:9,0:9:27:0,27,284	0/0:2,0:2:6:0,6,61	0/0:4,0:4:12:0,12,124	0/1:1,4:5:16:117,0,16	./.:.:.:.:.	0/0:4,0:4:12:0,12,124	0/0:3,0:3:9:0,9,96	0/0:2,0:2:6:0,6,63	0/0:2,0:2:6:0,6,53	0/0:1,0:1:3:0,3,32	0/0:5,0:5:15:0,15,163	0/0:4,0:4:12:0,12,123	0/0:2,0:2:6:0,6,57	0/0:1,0:1:3:0,3,32	0/0:1,0:1:3:0,3,28	0/0:2,0:2:6:0,6,60	0/0:5,0:5:15:0,15,153	0/0:1,0:1:3:0,3,32	0/0:3,0:3:9:0,9,89	0/0:7,0:7:21:0,21,224	./.:.:.:.:.	0/0:5,0:5:15:0,15,154	./.:.:.:.:.	0/0:6,0:6:18:0,18,182	0/0:3,0:3:9:0,9,90	./.:.:.:.:.	0/0:7,0:7:21:0,21,222	0/0:2,0:2:6:0,6,61	0/0:9,0:9:27:0,27,284	0/0:5,0:5:15:0,15,149	0/0:1,0:1:3:0,3,32	0/0:4,0:4:12:0,12,124	0/0:4,0:4:12:0,12,131	0/0:3,0:3:9:0,9,93	0/0:9,0:9:18:0,18,227	0/0:5,0:5:15:0,15,155	0/0:9,0:9:27:0,27,277	0/0:3,0:3:9:0,9,96	0/0:5,0:5:15:0,15,148	1/1:0,2:2:6:59,6,0	1/1:0,4:4:12:131,12,0	0/0:9,0:9:27:0,27,270	0/0:1,0:1:3:0,3,32	0/0:6,0:6:9:0,9,134	0/0:2,0:2:3:0,3,45	0/0:2,0:2:3:0,3,45	0/0:10,0:10:18:0,18,241	0/0:3,0:3:9:0,9,93	0/0:4,0:4:6:0,6,89	./.:.:.:.:.	0/0:30,0:30:90:0,90,1015
chr0	75120293	.	A	G	11620.9	.	AC=151;AF=0.614;AN=246;BaseQRankSum=-1.098;DP=708;Dels=0.00;FS=5.948;HaplotypeScore=0.0698;InbreedingCoeff=0.7487;MLEAC=151;MLEAF=0.614;MQ=59.15;MQ0=0;MQRankSum=-0.667;QD=28.69;ReadPosRankSum=2.153	GT:AD:DP:GQ:PL	1/1:0,35:35:99:1124,105,0	0/0:17,0:17:51:0,51,529	1/1:0,10:10:27:294,27,0	0/0:30,0:30:90:0,90,918	1/1:0,8:8:24:246,24,0	0/0:10,0:10:30:0,30,309	1/1:0,8:8:24:241,24,0	./.:.:.:.:.	./.:.:.:.:.	1/1:0,11:11:27:305,27,0	1/1:0,5:5:15:167,15,0	0/0:10,0:10:30:0,30,311	1/1:0,17:17:51:528,51,0	1/1:0,3:3:9:97,9,0	1/1:0,14:14:42:444,42,0	1/1:0,9:9:24:263,24,0	1/1:0,8:8:21:233,21,0	1/1:0,1:1:3:33,3,0	1/1:0,2:2:6:61,6,0	0/0:2,0:2:3:0,3,45	0/0:1,0:1:3:0,3,32	0/0:7,0:7:18:0,18,197	0/0:6,0:6:18:0,18,184	1/1:0,7:7:21:216,21,0	1/1:0,1:1:3:31,3,0	1/1:0,14:14:42:446,42,0	1/1:0,18:18:48:521,48,0	1/1:0,5:5:15:162,15,0	1/1:0,1:1:3:33,3,0	1/1:0,12:12:36:369,36,0	1/1:0,4:4:12:130,12,0	1/1:0,1:1:3:34,3,0	1/1:0,5:5:12:138,12,0	./.:.:.:.:.	1/1:0,8:8:24:249,24,0	1/1:0,3:3:9:92,9,0	0/0:15,0:15:39:0,39,433	1/1:0,6:6:18:180,18,0	1/1:0,8:8:24:251,24,0	1/1:0,1:1:3:32,3,0	1/1:0,3:3:9:97,9,0	1/1:0,9:9:27:271,27,0	1/1:0,11:11:33:335,33,0	0/0:15,0:15:39:0,39,441	0/0:15,0:15:45:0,45,446	0/0:10,0:10:30:0,30,306	1/1:0,10:10:30:311,30,0	0/0:1,0:1:3:0,3,31	1/1:0,1:1:3:30,3,0	1/1:0,3:3:9:92,9,0	1/1:0,5:5:15:156,15,0	0/0:3,0:3:9:0,9,98	1/1:0,3:3:9:92,9,0	./.:.:.:.:.	0/0:4,0:4:12:0,12,127	1/1:0,4:4:12:126,12,0	0/0:9,0:9:27:0,27,269	0/0:5,0:5:15:0,15,153	1/1:0,4:4:12:121,12,0	0/0:3,0:3:9:0,9,89	1/1:0,4:4:9:103,9,0	1/1:0,3:3:6:59,6,0	1/1:0,7:7:21:212,21,0	1/1:0,2:2:6:62,6,0	1/1:0,4:4:12:130,12,0	1/1:0,7:7:21:212,21,0	1/1:0,2:2:6:62,6,0	1/1:0,5:5:15:151,15,0	1/1:0,4:4:12:124,12,0	0/0:1,0:1:3:0,3,30	./.:.:.:.:.	0/0:3,0:3:9:0,9,93	0/0:4,0:4:12:0,12,123	0/0:3,0:3:9:0,9,93	./.:.:.:.:.	./.:.:.:.:.	0/0:1,0:1:3:0,3,32	0/0:2,0:2:6:0,6,64	./.:.:.:.:.	0/0:9,0:9:18:0,18,229	0/0:5,0:5:15:0,15,156	1/1:0,1:1:3:32,3,0	1/1:0,1:1:3:33,3,0	0/0:1,0:1:3:0,3,32	0/0:2,0:2:6:0,6,64	1/1:0,3:3:9:97,9,0	1/1:0,1:1:3:32,3,0	1/1:0,5:5:15:159,15,0	1/1:0,3:3:9:94,9,0	0/1:1,3:4:18:85,0,18	1/1:0,3:3:9:92,9,0	1/1:0,1:1:3:29,3,0	1/1:0,1:1:3:31,3,0	1/1:0,3:3:6:74,6,0	1/1:0,2:2:6:64,6,0	1/1:0,3:3:9:94,9,0	1/1:0,6:6:18:180,18,0	1/1:0,3:3:9:92,9,0	1/1:0,3:3:9:96,9,0	./.:.:.:.:.	1/1:0,3:3:9:95,9,0	1/1:0,1:1:3:31,3,0	1/1:0,1:1:3:32,3,0	0/0:1,0:1:3:0,3,33	0/0:3,0:3:9:0,9,95	0/0:2,0:2:6:0,6,61	0/0:3,0:3:9:0,9,96	1/1:0,6:6:18:174,18,0	./.:.:.:.:.	1/1:0,2:2:6:63,6,0	0/0:5,0:5:9:0,9,121	./.:.:.:.:.	1/1:0,3:3:9:89,9,0	1/1:0,1:1:3:32,3,0	1/1:0,6:6:18:193,18,0	1/1:0,3:3:9:97,9,0	1/1:0,3:3:9:93,9,0	0/0:1,0:1:3:0,3,32	0/0:9,0:9:27:0,27,272	0/0:5,0:5:15:0,15,148	0/0:8,0:8:21:0,21,232	0/0:6,0:6:18:0,18,186	0/0:5,0:5:15:0,15,153	0/0:3,0:3:9:0,9,96	0/0:7,0:7:21:0,21,207	0/0:4,0:4:12:0,12,118	0/0:3,0:3:9:0,9,92	0/0:6,0:6:18:0,18,180	./.:.:.:.:.	./.:.:.:.:.	1/1:0,2:2:3:45,3,0	0/0:10,0:10:15:0,15,224	1/1:0,6:6:9:134,9,0	1/1:0,9:9:15:194,15,0	./.:.:.:.:.	0/0:4,0:4:6:0,6,89	0/0:24,0:24:72:0,72,824
chr0	75121882	.	A	G	1455.46	.	AC=20;AF=0.088;AN=228;BaseQRankSum=5.338;DP=573;Dels=0.00;FS=3.776;HaplotypeScore=0.2014;InbreedingCoeff=0.4228;MLEAC=18;MLEAF=0.079;MQ=57.65;MQ0=1;MQRankSum=2.428;QD=23.48;ReadPosRankSum=-3.059	GT:AD:DP:GQ:PL	0/0:23,0:23:69:0,69,744	0/0:11,0:11:30:0,30,321	0/0:14,0:14:33:0,33,383	1/1:1,13:14:10:394,10,0	0/0:7,0:7:21:0,21,216	0/0:11,0:11:24:0,24,283	1/1:0,9:9:21:248,21,0	0/0:1,0:1:3:0,3,31	0/0:3,0:3:9:0,9,91	0/0:13,0:13:36:0,36,385	0/0:1,0:1:3:0,3,32	0/0:3,0:3:9:0,9,96	0/0:10,0:10:27:0,27,296	0/0:1,0:1:3:0,3,29	0/0:8,0:8:24:0,24,250	1/1:0,9:9:24:267,24,0	0/0:15,0:15:45:0,45,462	0/0:3,0:3:9:0,9,93	0/0:4,0:4:9:0,9,103	./.:.:.:.:.	0/0:1,0:1:3:0,3,32	0/0:14,0:14:42:0,42,425	0/0:7,0:7:21:0,21,217	0/0:9,0:9:24:0,24,268	0/0:3,0:3:9:0,9,98	0/0:7,0:7:18:0,18,199	0/0:8,0:8:24:0,24,250	./.:.:.:.:.	0/0:4,0:4:12:0,12,127	0/0:5,0:5:15:0,15,152	0/0:3,0:3:9:0,9,90	0/0:4,0:4:12:0,12,127	0/0:15,0:15:30:0,30,377	0/0:2,0:2:6:0,6,67	0/0:12,0:12:36:0,36,374	1/1:0,3:3:9:97,9,0	0/0:13,0:13:36:0,36,385	0/0:6,0:6:18:0,18,188	0/0:12,0:12:33:0,33,357	0/1:2,1:3:23:23,0,57	0/0:3,0:3:9:0,9,94	1/1:0,8:8:21:240,21,0	0/0:7,0:7:18:0,18,201	0/0:15,0:15:45:0,45,460	0/0:11,0:11:24:0,24,275	0/0:8,0:8:24:0,24,249	0/0:1,0:1:3:0,3,31	0/0:2,0:2:6:0,6,64	./.:.:.:.:.	0/0:6,0:6:15:0,15,171	./.:.:.:.:.	0/0:4,0:4:9:0,9,110	0/0:3,0:3:9:0,9,95	./.:.:.:.:.	0/0:3,0:3:9:0,9,95	0/0:2,0:2:6:0,6,57	0/0:2,0:2:6:0,6,63	0/0:2,0:2:6:0,6,61	./.:.:.:.:.	0/0:4,0:4:12:0,12,126	./.:.:.:.:.	0/0:2,0:2:6:0,6,59	0/0:4,0:4:9:0,9,107	0/0:4,0:4:9:0,9,107	1/1:0,7:7:18:195,18,0	0/0:2,0:2:6:0,6,62	1/1:0,3:3:6:77,6,0	0/0:5,0:5:12:0,12,137	0/0:3,0:3:9:0,9,95	./.:.:.:.:.	./.:.:.:.:.	./.:.:.:.:.	0/0:1,0:1:3:0,3,33	0/0:3,0:3:9:0,9,94	0/0:1,0:1:3:0,3,31	./.:.:.:.:.	0/0:4,0:4:9:0,9,107	0/0:1,0:1:3:0,3,30	0/0:1,0:1:3:0,3,32	0/0:8,0:8:12:0,12,179	0/0:2,0:2:6:0,6,60	0/0:4,0:4:12:0,12,121	0/0:2,0:2:6:0,6,65	0/0:4,0:4:12:0,12,125	0/0:2,0:2:6:0,6,63	0/0:5,0:5:15:0,15,151	0/0:1,0:1:3:0,3,31	./.:.:.:.:.	0/0:1,0:1:3:0,3,31	0/0:4,0:4:12:0,12,126	0/0:3,0:3:6:0,6,75	./.:.:.:.:.	0/0:1,0:1:3:0,3,31	./.:.:.:.:.	0/0:3,0:3:9:0,9,94	0/0:1,0:1:3:0,3,32	0/0:5,0:5:15:0,15,162	1/1:0,3:3:9:102,9,0	0/0:2,0:2:6:0,6,64	1/1:0,1:1:3:32,3,0	0/0:4,0:4:12:0,12,131	./.:.:.:.:.	0/0:3,0:3:9:0,9,92	0/0:5,0:5:12:0,12,137	0/0:4,0:4:9:0,9,106	0/0:5,0:5:15:0,15,156	0/0:4,0:4:12:0,12,125	0/0:7,0:7:21:0,21,217	0/0:1,0:1:3:0,3,29	0/1:1,1:2:26:28,0,26	0/0:6,0:6:15:0,15,170	0/0:1,0:1:3:0,3,29	0/0:2,0:2:6:0,6,63	0/0:2,0:2:3:0,3,31	0/0:1,0:1:3:0,3,31	./.:.:.:.:.	0/0:2,0:2:6:0,6,61	0/0:4,0:4:12:0,12,122	./.:.:.:.:.	0/0:3,0:3:9:0,9,94	0/0:6,0:6:18:0,18,186	0/0:4,0:4:12:0,12,122	./.:.:.:.:.	0/0:3,0:3:9:0,9,93	./.:.:.:.:.	0/0:3,0:3:6:0,6,74	0/0:1,0:1:3:0,3,30	0/0:7,0:7:18:0,18,199	./.:.:.:.:.	0/0:2,0:2:3:0,3,45	./.:.:.:.:.	./.:.:.:.:.	./.:.:.:.:.	0/0:4,0:4:9:0,9,106	0/0:6,0:6:9:0,9,134	0/0:4,0:4:6:0,6,89	0/0:11,0:11:33:0,33,337
chr0	75129040	.	G	A	2170.09	.	AC=16;AF=0.061;AN=264;BaseQRankSum=-4.745;DP=1248;Dels=0.00;FS=4.506;HaplotypeScore=0.1379;InbreedingCoeff=0.5910;MLEAC=15;MLEAF=0.057;MQ=59.74;MQ0=0;MQRankSum=0.251;QD=27.13;ReadPosRankSum=1.312	GT:AD:DP:GQ:PL	0/0:68,0:68:99:0,205,2210	0/0:26,0:26:78:0,78,811	1/1:0,23:23:63:681,63,0	0/0:49,0:49:99:0,147,1539	0/0:15,0:15:45:0,45,473	0/0:24,0:24:69:0,69,745	0/0:24,0:24:72:0,72,759	0/0:4,0:4:12:0,12,130	0/0:1,0:1:3:0,3,32	0/0:18,0:18:54:0,54,570	0/0:5,0:5:15:0,15,156	0/0:21,0:21:60:0,60,644	0/0:16,0:16:48:0,48,505	./.:.:.:.:.	0/0:16,0:16:48:0,48,497	0/0:35,0:35:99:0,105,1104	0/0:19,0:19:54:0,54,586	0/0:5,0:5:15:0,15,162	0/0:22,0:22:66:0,66,697	0/0:19,0:19:51:0,51,556	0/0:4,0:4:12:0,12,122	0/0:21,0:21:51:0,51,591	0/0:17,0:18:51:0,51,551	0/0:23,0:23:57:0,57,645	0/0:3,0:3:9:0,9,98	1/1:0,20:20:57:601,57,0	0/0:29,0:29:87:0,87,902	0/0:2,0:2:6:0,6,70	0/0:3,0:3:9:0,9,101	0/0:20,0:20:60:0,60,631	0/0:3,0:3:9:0,9,100	0/0:3,0:3:6:0,6,73	0/0:29,0:29:84:0,84,900	0/0:4,0:4:12:0,12,138	0/0:30,0:30:90:0,90,936	0/0:6,0:6:18:0,18,195	0/0:21,0:21:63:0,63,673	0/0:15,0:15:45:0,45,453	0/0:25,0:25:75:0,75,799	0/0:2,0:2:6:0,6,69	0/0:6,0:6:18:0,18,206	0/0:11,0:11:30:0,30,343	0/0:21,0:21:60:0,60,647	0/0:12,0:12:30:0,30,354	0/0:20,0:20:57:0,57,595	0/0:26,0:26:75:0,75,826	1/1:0,11:11:30:325,30,0	0/0:7,0:7:21:0,21,228	./.:.:.:.:.	0/0:8,0:8:24:0,24,251	0/0:2,0:2:6:0,6,62	0/0:6,0:6:18:0,18,187	0/0:4,0:4:12:0,12,126	0/0:1,0:1:3:0,3,32	1/1:0,4:4:12:125,12,0	0/0:2,0:2:6:0,6,59	0/0:2,0:2:6:0,6,67	0/0:3,0:3:9:0,9,97	0/0:1,0:1:3:0,3,32	1/1:0,7:7:21:221,21,0	0/0:3,0:3:9:0,9,97	0/0:4,0:4:12:0,12,128	0/0:13,0:13:36:0,36,397	0/0:3,0:3:9:0,9,93	0/0:7,0:7:21:0,21,216	0/0:5,0:5:15:0,15,159	0/0:4,0:4:12:0,12,126	0/0:6,0:6:18:0,18,195	0/0:6,0:6:18:0,18,183	0/0:1,0:1:3:0,3,34	0/0:2,0:2:6:0,6,62	0/0:8,0:8:24:0,24,252	0/0:6,0:6:18:0,18,191	0/0:5,0:5:15:0,15,154	0/0:4,0:4:12:0,12,128	0/0:2,0:2:6:0,6,62	0/0:3,0:3:9:0,9,97	./.:.:.:.:.	0/0:2,0:2:6:0,6,63	0/0:1,0:1:3:0,3,32	0/0:3,0:3:9:0,9,97	1/1:0,3:3:9:92,9,0	1/1:0,5:5:15:159,15,0	0/0:8,0:8:21:0,21,235	0/0:6,0:6:18:0,18,184	0/0:6,0:6:18:0,18,195	0/0:7,0:7:21:0,21,225	0/0:2,0:2:6:0,6,61	0/0:6,0:6:18:0,18,189	0/0:6,0:6:18:0,18,197	0/0:1,0:1:3:0,3,30	0/0:6,0:6:18:0,18,192	0/0:4,0:4:12:0,12,127	0/0:3,0:3:9:0,9,91	0/0:3,0:3:9:0,9,94	0/0:6,0:6:18:0,18,193	0/0:10,0:10:30:0,30,316	0/0:5,0:5:15:0,15,161	0/0:1,0:1:3:0,3,32	0/0:3,0:3:9:0,9,92	0/0:8,0:8:24:0,24,266	./.:.:.:.:.	0/0:3,0:3:9:0,9,97	0/0:4,0:4:12:0,12,128	0/0:5,0:5:15:0,15,159	0/0:6,0:6:18:0,18,192	0/0:3,0:3:9:0,9,97	1/1:0,7:7:21:217,21,0	0/0:4,0:4:12:0,12,126	0/0:6,0:6:18:0,18,184	0/0:4,0:4:9:0,9,107	0/0:4,0:4:12:0,12,130	0/0:8,0:8:21:0,21,238	0/0:6,0:6:18:0,18,187	0/0:6,0:6:18:0,18,193	0/0:8,0:8:24:0,24,248	0/0:4,0:4:12:0,12,124	0/0:8,0:8:24:0,24,252	0/0:4,0:4:12:0,12,132	0/0:6,0:6:18:0,18,187	0/0:6,0:6:18:0,18,189	0/0:13,0:13:39:0,39,410	0/0:5,0:5:15:0,15,156	0/0:3,0:3:9:0,9,98	0/0:15,0:15:36:0,36,416	0/0:6,0:6:18:0,18,184	0/0:4,0:4:12:0,12,126	0/0:9,0:9:27:0,27,284	0/0:3,0:3:9:0,9,93	./.:.:.:.:.	0/0:2,0:2:3:0,3,45	0/0:2,0:2:3:0,3,45	0/0:6,0:6:12:0,12,154	0/0:2,0:2:3:0,3,45	0/0:8,0:8:18:0,18,217	0/0:2,0:2:3:0,3,45	0/0:34,0:34:99:0,102,1154
chr0	75131777	.	G	A	5073.74	.	AC=70;AF=0.267;AN=262;BaseQRankSum=-7.832;DP=969;Dels=0.00;FS=0.000;HaplotypeScore=0.1452;InbreedingCoeff=0.7034;MLEAC=63;MLEAF=0.240;MQ=58.52;MQ0=0;MQRankSum=-0.043;QD=25.24;ReadPosRankSum=1.008	GT:AD:DP:GQ:PL	0/0:63,0:63:99:0,189,2002	0/0:15,0:15:45:0,45,473	0/0:16,0:16:45:0,45,477	0/0:41,0:41:99:0,123,1277	1/1:0,7:7:21:221,21,0	0/0:15,0:15:45:0,45,454	1/1:0,22:22:60:630,60,0	1/1:0,1:1:3:31,3,0	0/0:5,0:5:15:0,15,164	0/0:25,0:25:72:0,72,780	0/0:5,0:5:15:0,15,162	0/0:17,0:17:48:0,48,526	1/1:0,10:10:30:307,30,0	./.:.:.:.:.	1/1:0,22:22:63:641,63,0	1/1:0,16:16:45:471,45,0	0/0:16,0:16:45:0,45,497	0/0:11,0:11:33:0,33,352	0/0:12,0:12:27:0,27,300	0/0:12,0:12:27:0,27,320	0/0:8,0:8:24:0,24,267	0/0:19,0:19:51:0,51,554	0/0:17,0:17:45:0,45,479	0/0:11,0:11:27:0,27,302	0/0:5,0:5:15:0,15,164	0/0:17,0:17:51:0,51,546	0/0:11,0:11:33:0,33,325	0/1:3,3:6:79:79,0,82	0/0:4,0:4:12:0,12,134	0/0:19,0:19:51:0,51,550	0/0:9,0:9:27:0,27,287	0/0:3,0:3:9:0,9,96	0/0:13,0:13:39:0,39,407	1/1:0,1:1:3:33,3,0	0/0:12,0:12:36:0,36,375	0/0:7,0:7:21:0,21,233	0/0:16,0:16:48:0,48,504	0/0:10,0:10:30:0,30,311	0/0:19,0:19:54:0,54,572	0/0:2,0:2:6:0,6,69	1/1:0,3:3:9:99,9,0	1/1:0,5:5:12:123,12,0	0/0:12,0:12:33:0,33,358	0/0:10,0:10:27:0,27,295	0/0:12,0:12:36:0,36,367	0/0:20,0:20:57:0,57,601	0/0:11,0:11:33:0,33,344	0/0:9,0:9:27:0,27,287	1/1:0,2:2:3:30,3,0	0/0:3,0:3:9:0,9,97	0/0:1,0:1:3:0,3,32	0/0:3,0:3:9:0,9,95	0/0:7,0:7:21:0,21,222	./.:.:.:.:.	0/0:5,0:5:15:0,15,153	1/1:0,6:6:18:178,18,0	0/0:5,0:5:15:0,15,156	0/0:6,0:6:18:0,18,189	0/0:1,0:1:3:0,3,29	0/0:3,0:3:9:0,9,96	1/1:0,3:3:9:93,9,0	1/1:0,3:3:6:75,6,0	0/0:12,0:12:36:0,36,367	1/1:0,5:5:12:117,12,0	1/1:0,2:2:6:62,6,0	1/1:0,2:2:6:62,6,0	1/1:0,1:1:3:27,3,0	1/1:0,7:7:21:215,21,0	1/1:0,6:6:15:165,15,0	0/0:2,0:2:6:0,6,64	./.:.:.:.:.	0/0:2,0:2:6:0,6,65	0/0:5,0:5:15:0,15,156	0/0:2,0:2:6:0,6,64	0/0:2,0:2:6:0,6,62	0/0:4,0:4:12:0,12,123	0/0:1,0:1:3:0,3,31	0/0:3,0:3:6:0,6,76	0/0:2,0:2:6:0,6,63	0/0:5,0:5:15:0,15,162	0/0:4,0:4:9:0,9,106	0/0:2,0:2:6:0,6,65	0/0:1,0:1:3:0,3,32	0/0:3,0:3:9:0,9,95	0/0:3,0:3:9:0,9,97	0/0:3,0:3:9:0,9,97	1/1:0,7:7:18:201,18,0	0/0:4,0:4:12:0,12,126	0/0:1,0:1:3:0,3,32	1/1:0,4:4:12:129,12,0	0/0:2,0:2:6:0,6,64	1/1:0,3:3:9:92,9,0	1/1:0,2:2:6:63,6,0	1/1:0,4:4:12:126,12,0	1/1:0,2:2:6:61,6,0	1/1:0,1:1:3:30,3,0	0/1:1,7:8:8:190,0,8	1/1:0,2:2:6:63,6,0	1/1:0,3:3:9:90,9,0	1/1:0,5:5:15:155,15,0	1/1:0,9:9:27:275,27,0	1/1:0,1:1:3:32,3,0	0/0:4,0:4:12:0,12,126	0/0:2,0:2:3:0,3,31	0/0:1,0:1:3:0,3,32	0/0:7,0:7:18:0,18,207	0/0:4,0:4:12:0,12,121	0/0:6,0:6:18:0,18,182	0/1:2,1:3:23:23,0,57	0/0:8,0:8:21:0,21,227	0/0:4,0:4:12:0,12,126	0/1:2,1:3:23:23,0,59	0/0:9,0:9:24:0,24,266	0/0:5,0:5:15:0,15,157	0/0:6,0:6:18:0,18,182	1/1:0,9:9:27:278,27,0	1/1:0,5:5:12:135,12,0	0/0:1,0:1:3:0,3,31	0/0:2,0:2:6:0,6,65	0/0:5,0:5:15:0,15,159	0/0:5,0:5:15:0,15,155	0/0:7,0:7:21:0,21,214	0/0:7,0:7:18:0,18,208	0/0:6,0:6:18:0,18,189	0/0:6,0:6:18:0,18,188	0/0:5,0:5:15:0,15,155	0/0:1,0:1:3:0,3,31	0/0:3,0:3:9:0,9,97	0/0:1,0:1:3:0,3,31	./.:.:.:.:.	./.:.:.:.:.	0/0:6,0:6:12:0,12,153	0/0:6,0:6:18:0,18,184	0/0:4,0:4:6:0,6,89	0/0:2,0:2:3:0,3,45	./.:.:.:.:.	0/0:19,0:19:57:0,57,609
chr0	75132064	.	T	C	3263.25	.	AC=19;AF=0.070;AN=270;BaseQRankSum=9.935;DP=962;Dels=0.00;FS=4.988;HaplotypeScore=0.2378;InbreedingCoeff=0.4356;MLEAC=20;MLEAF=0.074;MQ=55.84;MQ0=0;MQRankSum=-6.595;QD=26.53;ReadPosRankSum=0.376	GT:AD:DP:GQ:PL	1/1:0,39:39:99:1259,117,0	0/0:15,0:15:45:0,45,458	0/0:10,0:10:30:0,30,306	0/0:36,0:36:96:0,96,1051	0/0:10,0:10:27:0,27,288	0/0:13,0:13:33:0,33,347	0/0:24,0:24:66:0,66,682	0/0:9,0:9:27:0,27,292	0/0:4,0:4:12:0,12,123	0/0:13,0:13:39:0,39,410	1/1:0,12:12:36:398,36,0	0/0:9,0:10:21:0,21,243	0/0:13,0:13:39:0,39,400	./.:.:.:.:.	0/0:21,0:21:60:0,60,632	0/0:16,0:17:45:0,45,479	0/0:16,0:16:42:0,42,450	0/1:3,2:5:45:45,0,80	0/0:3,0:3:9:0,9,93	0/0:14,0:14:42:0,42,424	0/0:11,0:11:33:0,33,347	0/0:19,0:19:48:0,48,532	0/0:15,0:15:39:0,39,425	0/0:14,0:14:36:0,36,402	0/0:2,0:2:6:0,6,64	0/0:10,0:10:30:0,30,301	1/1:0,11:11:27:322,27,0	0/0:5,0:5:15:0,15,154	0/1:2,1:3:19:19,0,55	0/0:21,0:21:54:0,54,597	0/0:9,0:9:27:0,27,285	0/0:6,0:6:18:0,18,195	0/0:18,0:18:51:0,51,519	0/0:3,0:3:9:0,9,91	0/0:15,0:15:36:0,36,394	1/1:0,7:7:21:234,21,0	0/0:13,0:14:39:0,39,404	0/1:4,8:12:86:202,0,86	0/0:12,0:12:33:0,33,350	1/1:0,7:7:21:235,21,0	0/0:7,1:8:2:0,2,198	0/0:15,0:15:36:0,36,401	0/0:8,0:8:18:0,18,185	0/0:15,0:15:42:0,42,445	0/0:10,0:10:30:0,30,304	0/0:12,0:12:33:0,33,347	0/0:11,0:11:27:0,27,311	0/0:7,0:7:21:0,21,227	0/0:1,0:1:3:0,3,32	0/0:2,0:2:6:0,6,61	0/0:1,0:1:3:0,3,31	0/0:1,0:1:3:0,3,33	0/0:9,0:9:24:0,24,262	0/0:1,0:1:3:0,3,31	0/0:2,0:2:6:0,6,62	0/0:8,0:8:24:0,24,235	0/0:3,0:3:9:0,9,95	0/0:5,0:5:15:0,15,155	0/0:1,0:1:3:0,3,30	0/0:6,0:6:18:0,18,186	0/0:2,0:2:6:0,6,62	0/0:3,0:3:6:0,6,76	0/0:4,0:4:12:0,12,119	0/0:4,0:4:12:0,12,123	0/0:7,0:7:18:0,18,202	0/0:5,0:5:12:0,12,136	0/0:4,0:4:12:0,12,126	0/0:6,0:6:15:0,15,167	0/0:4,0:4:12:0,12,122	0/0:7,0:7:21:0,21,216	./.:.:.:.:.	0/0:1,0:1:3:0,3,31	0/0:5,0:5:15:0,15,153	0/0:2,0:2:6:0,6,63	0/0:2,0:2:6:0,6,61	0/0:2,0:2:6:0,6,61	0/0:6,0:6:18:0,18,190	0/0:1,0:1:3:0,3,31	0/0:1,0:1:3:0,3,32	0/0:6,0:6:12:0,12,150	0/0:1,0:1:3:0,3,31	0/0:3,0:3:9:0,9,88	0/0:8,0:8:24:0,24,253	0/0:1,0:1:3:0,3,29	0/0:3,0:3:9:0,9,91	0/0:3,0:3:9:0,9,90	0/0:5,0:5:9:0,9,121	1/1:0,7:7:21:225,21,0	0/0:1,0:1:3:0,3,31	0/0:7,0:7:21:0,21,212	0/0:2,0:2:3:0,3,45	0/0:5,0:5:15:0,15,155	0/0:2,0:2:6:0,6,62	0/0:2,0:2:6:0,6,63	0/0:3,0:3:6:0,6,76	0/0:8,0:8:24:0,24,257	0/0:3,0:3:9:0,9,91	0/0:3,0:3:9:0,9,92	0/0:1,0:1:3:0,3,33	0/0:4,0:4:9:0,9,89	0/0:10,0:10:30:0,30,316	0/0:4,0:4:9:0,9,95	0/0:2,0:2:6:0,6,61	0/0:6,0:6:12:0,12,152	0/0:3,0:3:9:0,9,93	0/0:3,0:3:9:0,9,88	0/0:4,0:4:12:0,12,128	0/0:5,0:5:15:0,15,156	1/1:0,10:10:30:324,30,0	0/0:6,0:6:18:0,18,179	0/0:4,0:4:9:0,9,108	1/1:0,10:10:30:329,30,0	0/0:9,0:9:24:0,24,261	0/0:6,0:6:18:0,18,185	0/0:4,0:4:12:0,12,123	0/0:1,0:1:3:0,3,33	0/0:2,0:2:6:0,6,62	0/0:2,0:2:6:0,6,61	0/0:6,0:6:18:0,18,189	0/0:3,0:3:6:0,6,76	0/0:3,0:3:9:0,9,93	0/0:5,0:5:15:0,15,157	0/0:12,0:12:33:0,33,346	0/0:5,0:5:12:0,12,136	0/0:7,0:7:21:0,21,211	0/0:2,0:2:6:0,6,63	0/0:4,0:4:12:0,12,119	0/0:4,0:4:12:0,12,127	0/0:2,0:2:6:0,6,62	0/0:2,0:2:3:0,3,45	0/0:2,0:2:3:0,3,45	0/0:2,0:2:3:0,3,45	0/0:4,0:4:6:0,6,89	0/0:3,0:3:6:0,6,76	0/0:7,0:7:12:0,12,165	0/0:9,0:9:18:0,18,220	0/0:21,0:21:63:0,63,697
chr0	75133622	.	T	A	7128.06	.	AC=67;AF=0.256;AN=262;BaseQRankSum=1.201;DP=989;Dels=0.00;FS=6.638;HaplotypeScore=0.1463;InbreedingCoeff=0.7513;MLEAC=68;MLEAF=0.260;MQ=59.65;MQ0=1;MQRankSum=0.252;QD=27.21;ReadPosRankSum=-1.901	GT:AD:DP:GQ:PL	0/0:53,0:53:99:0,159,1684	0/0:33,0:33:87:0,87,943	0/0:12,0:12:33:0,33,350	0/0:39,0:39:99:0,117,1187	0/0:14,0:14:39:0,39,417	1/1:0,14:14:42:431,42,0	0/0:14,0:14:39:0,39,393	0/0:1,0:1:3:0,3,30	0/0:1,0:1:3:0,3,31	0/0:15,0:15:39:0,39,420	0/0:3,0:3:9:0,9,90	0/0:20,0:20:60:0,60,616	0/0:19,0:19:57:0,57,584	./.:.:.:.:.	0/0:24,0:24:72:0,72,724	0/0:9,0:9:27:0,27,267	0/0:13,0:13:39:0,39,402	0/0:1,0:1:3:0,3,30	0/0:5,0:5:12:0,12,137	1/1:0,8:8:18:209,18,0	0/0:4,0:4:12:0,12,128	1/1:0,17:17:48:507,48,0	1/1:0,21:21:57:618,57,0	0/0:21,0:21:60:0,60,631	1/1:0,3:3:9:98,9,0	0/0:19,0:19:54:0,54,561	0/0:14,0:15:39:0,39,415	0/0:4,0:4:12:0,12,122	0/0:3,0:3:9:0,9,95	0/0:19,0:19:54:0,54,541	0/0:2,0:2:6:0,6,59	0/0:2,0:2:6:0,6,65	0/0:24,0:24:60:0,60,665	0/0:5,0:5:15:0,15,155	0/0:8,0:8:24:0,24,246	0/0:1,0:1:3:0,3,31	1/1:0,19:19:51:548,51,0	0/0:14,0:14:42:0,42,420	0/0:11,0:11:33:0,33,325	./.:.:.:.:.	0/0:3,0:3:9:0,9,89	0/0:12,0:12:36:0,36,371	1/1:0,21:21:60:633,60,0	1/1:0,21:21:63:642,63,0	1/1:0,12:12:36:373,36,0	1/1:0,17:17:51:515,51,0	0/0:18,0:18:51:0,51,542	0/0:1,0:1:3:0,3,32	0/0:3,0:3:9:0,9,90	0/0:9,0:9:27:0,27,272	0/0:1,0:1:3:0,3,31	0/0:4,0:4:12:0,12,121	0/0:8,0:8:24:0,24,246	0/0:5,0:5:15:0,15,153	0/0:6,0:6:18:0,18,185	0/0:1,0:1:3:0,3,31	0/0:2,0:2:6:0,6,59	0/0:6,0:6:18:0,18,189	0/0:1,0:1:3:0,3,32	0/0:9,0:9:21:0,21,238	0/0:1,0:1:3:0,3,32	0/0:4,0:4:12:0,12,124	0/0:10,0:10:30:0,30,301	0/0:4,0:4:12:0,12,123	0/0:7,0:7:21:0,21,214	0/0:6,0:6:18:0,18,180	0/0:2,0:2:6:0,6,59	0/0:6,0:6:18:0,18,181	./.:.:.:.:.	1/1:0,2:2:6:61,6,0	1/1:0,6:6:18:182,18,0	1/1:0,4:4:12:115,12,0	1/1:0,2:2:6:63,6,0	0/1:5,1:6:15:15,0,135	0/0:7,0:7:18:0,18,195	0/0:3,0:3:9:0,9,96	0/0:1,0:1:3:0,3,31	1/1:0,5:5:15:150,15,0	0/0:1,0:1:3:0,3,32	1/1:0,3:3:6:75,6,0	0/0:6,0:6:18:0,18,189	0/0:2,0:2:6:0,6,57	0/0:4,0:4:12:0,12,124	1/1:0,3:3:9:95,9,0	1/1:0,5:5:15:156,15,0	1/1:0,2:2:6:63,6,0	0/0:4,0:4:12:0,12,124	0/0:6,0:6:18:0,18,191	0/0:8,0:8:24:0,24,233	0/0:6,0:6:18:0,18,189	0/0:2,0:2:6:0,6,59	0/0:5,0:5:15:0,15,154	0/0:5,0:5:15:0,15,150	0/0:3,0:3:9:0,9,89	0/0:4,0:4:12:0,12,118	0/0:2,0:2:6:0,6,61	0/0:3,0:3:9:0,9,92	0/0:2,0:2:6:0,6,63	0/0:1,0:1:3:0,3,32	./.:.:.:.:.	0/0:5,0:5:15:0,15,157	0/0:1,0:1:3:0,3,32	0/0:3,0:3:9:0,9,91	1/1:0,6:6:18:182,18,0	1/1:0,4:4:12:125,12,0	1/1:0,6:6:15:169,15,0	1/1:0,5:5:15:152,15,0	0/0:7,0:7:21:0,21,209	0/0:1,0:1:3:0,3,31	0/0:10,0:10:27:0,27,285	1/1:0,8:8:24:248,24,0	0/0:1,0:1:3:0,3,32	0/0:3,0:3:9:0,9,91	0/0:5,0:5:15:0,15,153	0/0:5,0:5:15:0,15,151	0/0:3,0:3:9:0,9,94	0/0:3,0:3:9:0,9,95	1/1:0,3:3:9:94,9,0	0/0:1,0:1:3:0,3,30	1/1:0,7:7:21:217,21,0	1/1:0,3:3:9:95,9,0	0/0:5,0:5:15:0,15,150	1/1:0,7:7:21:211,21,0	1/1:0,4:4:12:123,12,0	1/1:0,4:4:12:120,12,0	1/1:0,5:5:15:145,15,0	1/1:0,4:4:12:124,12,0	1/1:0,5:5:15:150,15,0	0/0:3,0:3:9:0,9,93	./.:.:.:.:.	0/0:2,0:2:3:0,3,45	0/0:7,0:7:12:0,12,165	0/0:2,0:3:3:0,3,45	./.:.:.:.:.	0/0:2,0:2:3:0,3,44	0/0:2,0:2:3:0,3,45	0/0:23,0:23:69:0,69,763
chr0	75138623	.	C	A	3884.67	.	AC=44;AF=0.167;AN=264;BaseQRankSum=0.639;DP=1028;Dels=0.00;FS=1.424;HaplotypeScore=0.1085;InbreedingCoeff=0.6233;MLEAC=40;MLEAF=0.152;MQ=58.83;MQ0=0;MQRankSum=0.346;QD=22.99;ReadPosRankSum=1.103	GT:AD:DP:GQ:PL	0/0:65,0:65:99:0,195,1994	0/0:21,0:21:63:0,63,651	0/0:13,0:13:39:0,39,404	0/0:52,0:52:99:0,156,1542	0/0:15,0:15:45:0,45,470	0/0:14,0:14:39:0,39,414	1/1:0,19:19:57:569,57,0	1/1:0,2:2:6:67,6,0	./.:.:.:.:.	0/0:19,0:19:57:0,57,577	0/0:5,0:5:15:0,15,162	0/0:14,0:14:42:0,42,433	0/0:16,0:16:48:0,48,488	0/0:3,0:3:9:0,9,99	0/0:18,0:18:54:0,54,547	0/0:23,0:23:66:0,66,684	0/0:26,0:26:72:0,72,763	0/0:3,0:3:9:0,9,92	0/0:11,0:11:30:0,30,313	1/1:0,9:9:27:269,27,0	1/1:0,3:3:9:95,9,0	0/0:16,0:16:48:0,48,478	1/1:0,18:18:54:549,54,0	0/1:7,14:21:99:358,0,154	0/0:4,0:4:12:0,12,131	0/0:15,0:15:45:0,45,457	0/0:22,0:22:60:0,60,646	0/0:1,0:1:3:0,3,30	0/0:2,0:2:6:0,6,63	0/0:21,0:21:57:0,57,636	0/0:7,0:7:21:0,21,209	0/0:3,0:3:9:0,9,97	0/0:24,0:24:72:0,72,717	0/0:5,0:5:15:0,15,157	0/0:22,0:22:60:0,60,638	0/0:1,0:1:3:0,3,32	0/0:21,0:21:63:0,63,642	0/0:9,0:9:27:0,27,275	0/0:12,0:12:36:0,36,350	0/0:3,0:3:9:0,9,93	0/0:5,0:5:15:0,15,165	1/1:0,17:17:51:519,51,0	0/0:15,0:15:45:0,45,452	1/1:0,12:12:36:374,36,0	0/0:16,0:16:42:0,42,453	0/0:22,0:22:63:0,63,656	0/0:10,0:10:27:0,27,286	1/1:0,2:2:6:63,6,0	0/0:1,0:1:3:0,3,30	0/0:8,0:8:24:0,24,242	0/0:8,0:8:18:0,18,209	0/0:3,0:3:9:0,9,92	0/0:8,0:8:24:0,24,247	0/0:1,0:1:3:0,3,33	1/1:0,5:5:15:146,15,0	0/0:4,0:4:12:0,12,118	0/0:1,0:1:3:0,3,32	0/0:3,0:3:6:0,6,77	0/0:3,0:3:9:0,9,92	1/1:0,2:2:6:63,6,0	0/0:7,0:7:21:0,21,208	0/0:3,0:3:9:0,9,87	0/0:3,0:3:9:0,9,93	0/0:6,0:6:18:0,18,178	0/0:4,0:4:12:0,12,125	0/0:6,0:6:18:0,18,185	0/0:6,0:6:18:0,18,181	0/0:3,0:3:9:0,9,86	0/0:1,0:1:3:0,3,31	0/0:2,0:2:6:0,6,57	1/1:0,3:3:9:90,9,0	0/0:3,0:3:9:0,9,86	1/1:0,3:3:6:76,6,0	0/1:3,2:5:47:47,0,76	0/0:3,0:3:9:0,9,94	0/0:1,0:1:3:0,3,32	1/1:0,4:4:9:107,9,0	0/0:4,0:4:12:0,12,120	0/0:1,0:1:3:0,3,33	0/0:3,0:3:9:0,9,94	1/1:0,7:7:21:209,21,0	0/0:3,0:3:9:0,9,96	0/0:6,0:6:18:0,18,192	0/0:4,0:4:12:0,12,122	0/0:3,0:3:9:0,9,94	0/0:4,0:4:12:0,12,131	0/0:2,0:2:3:0,3,45	0/1:4,1:5:17:17,0,108	0/0:5,0:5:15:0,15,161	./.:.:.:.:.	0/0:1,0:1:3:0,3,31	0/0:3,0:3:9:0,9,93	0/0:4,0:4:12:0,12,126	0/0:2,0:2:6:0,6,64	0/0:3,0:3:9:0,9,95	0/0:4,0:4:12:0,12,118	./.:.:.:.:.	0/0:4,0:4:12:0,12,124	0/0:1,0:1:3:0,3,30	0/0:2,0:2:6:0,6,63	1/1:1,4:5:12:122,12,0	0/0:2,0:2:6:0,6,61	0/0:5,0:5:15:0,15,148	./.:.:.:.:.	./.:.:.:.:.	1/1:0,7:7:18:202,18,0	0/0:4,0:4:12:0,12,126	0/0:5,0:5:15:0,15,157	0/0:6,0:6:18:0,18,186	1/1:0,4:4:12:122,12,0	0/1:7,1:8:8:8,0,189	0/0:6,0:6:18:0,18,191	0/0:6,0:6:15:0,15,163	0/0:7,0:7:21:0,21,220	0/0:5,0:5:15:0,15,154	0/0:10,0:10:30:0,30,306	0/0:3,0:3:9:0,9,95	0/0:3,0:3:9:0,9,96	0/0:2,0:2:6:0,6,59	0/0:4,0:4:12:0,12,122	0/0:6,0:6:18:0,18,183	1/1:0,2:2:6:64,6,0	0/0:3,0:3:9:0,9,87	0/0:7,0:7:21:0,21,219	0/0:3,0:3:9:0,9,90	1/1:0,5:5:15:154,15,0	0/0:4,0:4:9:0,9,112	0/0:3,0:3:9:0,9,93	1/1:0,1:1:3:32,3,0	0/0:4,0:4:6:0,6,89	0/0:1,0:1:3:0,3,32	0/0:4,0:4:6:0,6,74	0/0:3,0:3:6:0,6,60	0/0:2,0:2:6:0,6,60	0/0:4,0:4:6:0,6,89	0/0:7,0:7:12:0,12,163	0/0:19,0:19:57:0,57,619
chr0	75139051	.	A	T	793.74	.	AC=26;AF=0.130;AN=200;BaseQRankSum=-2.433;DP=317;Dels=0.00;FS=5.708;HaplotypeScore=0.0630;InbreedingCoeff=0.3813;MLEAC=22;MLEAF=0.110;MQ=58.94;MQ0=0;MQRankSum=0.603;QD=24.05;ReadPosRankSum=0.883	GT:AD:DP:GQ:PL	0/0:12,0:12:36:0,36,401	0/0:14,0:14:42:0,42,442	0/0:5,0:5:15:0,15,162	0/0:15,0:15:45:0,45,481	1/1:0,7:7:21:222,21,0	0/0:1,0:1:3:0,3,31	0/0:1,0:1:3:0,3,32	./.:.:.:.:.	0/0:3,0:3:9:0,9,96	0/0:2,0:2:6:0,6,65	./.:.:.:.:.	0/0:5,0:5:15:0,15,161	0/0:7,0:7:21:0,21,233	./.:.:.:.:.	0/0:8,0:8:24:0,24,262	0/0:1,0:1:3:0,3,29	0/0:2,0:2:6:0,6,62	0/0:1,0:1:3:0,3,33	./.:.:.:.:.	./.:.:.:.:.	0/0:1,0:1:3:0,3,32	./.:.:.:.:.	0/0:3,0:3:9:0,9,89	0/0:12,0:12:33:0,33,371	./.:.:.:.:.	0/0:4,0:4:12:0,12,126	0/0:7,0:7:21:0,21,228	1/1:0,1:1:3:34,3,0	./.:.:.:.:.	1/1:0,5:5:15:150,15,0	1/1:0,3:3:9:92,9,0	1/1:0,3:3:9:97,9,0	0/0:1,0:1:3:0,3,32	0/0:1,0:1:3:0,3,32	0/0:6,0:6:18:0,18,189	./.:.:.:.:.	0/0:3,0:3:9:0,9,97	0/0:1,0:1:3:0,3,32	./.:.:.:.:.	./.:.:.:.:.	0/0:1,0:1:3:0,3,30	0/0:3,0:3:9:0,9,93	0/0:5,0:5:15:0,15,156	0/0:1,0:1:3:0,3,31	0/0:4,0:4:12:0,12,134	0/0:5,0:5:15:0,15,159	0/0:5,0:5:15:0,15,162	0/0:2,0:2:3:0,3,30	0/0:1,0:1:3:0,3,32	0/0:2,0:2:6:0,6,67	./.:.:.:.:.	0/0:2,0:2:6:0,6,67	0/0:1,0:1:3:0,3,32	0/0:1,0:1:3:0,3,30	0/0:1,0:1:3:0,3,32	./.:.:.:.:.	0/0:3,0:3:9:0,9,94	0/0:4,0:4:12:0,12,128	0/0:2,0:2:6:0,6,67	0/0:2,0:2:6:0,6,63	./.:.:.:.:.	1/1:0,1:1:3:29,3,0	./.:.:.:.:.	0/0:1,0:1:3:0,3,31	0/0:2,0:2:6:0,6,64	0/0:2,0:2:6:0,6,64	1/1:0,1:1:3:34,3,0	./.:.:.:.:.	./.:.:.:.:.	0/0:1,0:1:3:0,3,32	0/0:1,0:1:3:0,3,31	0/0:2,0:2:6:0,6,62	./.:.:.:.:.	./.:.:.:.:.	0/0:2,0:2:6:0,6,67	0/0:1,0:1:3:0,3,32	./.:.:.:.:.	0/0:2,0:2:6:0,6,67	./.:.:.:.:.	0/0:3,0:3:9:0,9,95	./.:.:.:.:.	./.:.:.:.:.	0/0:2,0:2:6:0,6,58	0/0:3,0:3:9:0,9,95	0/0:2,0:2:6:0,6,62	0/0:1,0:1:3:0,3,32	1/1:0,1:1:3:30,3,0	0/0:2,0:2:6:0,6,61	1/1:0,4:4:12:124,12,0	0/0:1,0:1:3:0,3,32	./.:.:.:.:.	0/0:1,0:1:3:0,3,33	1/1:0,1:1:3:32,3,0	./.:.:.:.:.	1/1:0,2:2:6:61,6,0	./.:.:.:.:.	0/0:1,0:1:3:0,3,32	0/0:1,0:1:3:0,3,33	0/0:1,0:1:3:0,3,32	0/0:2,0:2:6:0,6,61	0/0:5,0:5:15:0,15,153	./.:.:.:.:.	./.:.:.:.:.	0/0:1,0:1:3:0,3,32	./.:.:.:.:.	0/0:2,0:2:6:0,6,67	0/0:3,0:3:9:0,9,95	0/0:2,0:2:6:0,6,62	0/0:1,0:1:3:0,3,30	0/0:1,0:1:3:0,3,31	0/0:2,0:2:6:0,6,63	0/0:1,0:1:3:0,3,29	0/0:5,0:5:15:0,15,152	./.:.:.:.:.	1/1:0,1:1:3:32,3,0	1/1:0,3:3:9:95,9,0	./.:.:.:.:.	0/0:4,0:4:12:0,12,125	0/0:1,0:1:3:0,3,34	./.:.:.:.:.	0/0:3,0:3:9:0,9,96	./.:.:.:.:.	0/0:3,0:3:9:0,9,92	./.:.:.:.:.	0/0:2,0:2:6:0,6,61	./.:.:.:.:.	0/0:2,0:2:6:0,6,65	0/0:2,0:2:6:0,6,63	0/0:3,0:3:9:0,9,97	0/0:2,0:2:3:0,3,45	0/0:2,0:2:3:0,3,45	0/0:2,0:2:3:0,3,45	0/0:2,0:2:3:0,3,45	0/0:4,0:4:6:0,6,76	./.:.:.:.:.	./.:.:.:.:.	0/0:34,0:34:99:0,102,1150
chr0	75142763	.	C	A	2262.04	.	AC=31;AF=0.120;AN=258;BaseQRankSum=0.798;DP=872;Dels=0.00;FS=6.215;HaplotypeScore=0.0657;InbreedingCoeff=0.4905;MLEAC=27;MLEAF=0.105;MQ=59.79;MQ0=0;MQRankSum=0.371;QD=22.62;ReadPosRankSum=1.441	GT:AD:DP:GQ:PL	0/0:55,0:55:99:0,165,1664	0/0:21,0:21:63:0,63,642	0/0:18,0:18:54:0,54,548	0/0:36,0:36:99:0,105,1110	0/0:14,0:14:39:0,39,411	0/0:20,0:20:60:0,60,602	0/0:18,0:18:54:0,54,546	0/0:2,0:2:6:0,6,69	0/0:1,0:1:3:0,3,30	0/0:23,0:23:69:0,69,715	0/0:3,0:3:9:0,9,99	1/1:0,14:14:42:432,42,0	0/0:5,0:5:15:0,15,153	0/0:1,0:1:3:0,3,32	0/0:18,0:18:54:0,54,562	0/0:12,0:12:36:0,36,372	0/0:20,0:20:60:0,60,595	0/0:2,0:2:6:0,6,64	0/0:7,0:7:21:0,21,208	0/0:2,0:2:6:0,6,61	0/0:4,0:4:12:0,12,130	0/0:17,0:17:51:0,51,504	0/0:17,0:17:51:0,51,519	0/0:19,0:19:57:0,57,574	0/0:2,0:2:6:0,6,59	0/0:18,0:18:54:0,54,553	0/0:14,0:14:42:0,42,434	0/0:2,0:2:6:0,6,61	0/0:3,0:3:9:0,9,95	0/0:24,0:24:66:0,66,703	0/0:5,0:5:15:0,15,152	0/0:3,0:3:9:0,9,99	0/0:21,0:21:57:0,57,611	0/0:1,0:1:3:0,3,35	0/0:12,0:12:36:0,36,363	0/0:2,0:2:6:0,6,65	0/0:21,0:21:63:0,63,649	0/0:11,0:11:33:0,33,334	0/0:7,0:7:21:0,21,210	0/0:1,0:1:3:0,3,32	0/0:3,0:3:9:0,9,97	0/0:7,0:7:21:0,21,215	0/0:4,0:4:12:0,12,121	0/0:17,0:17:51:0,51,512	0/0:16,0:16:45:0,45,478	1/1:0,21:21:63:652,63,0	0/0:10,0:10:30:0,30,306	0/1:1,2:3:21:52,0,21	./.:.:.:.:.	0/0:2,0:2:6:0,6,64	./.:.:.:.:.	0/0:1,0:1:3:0,3,31	0/0:5,0:5:15:0,15,153	./.:.:.:.:.	0/0:4,0:4:12:0,12,136	0/0:4,0:4:12:0,12,120	1/1:0,3:3:9:89,9,0	1/1:0,1:1:3:32,3,0	0/0:1,0:1:3:0,3,30	./.:.:.:.:.	0/0:4,0:4:12:0,12,123	0/0:4,0:4:12:0,12,124	0/0:4,0:4:12:0,12,123	0/0:7,0:7:18:0,18,192	0/0:7,0:7:18:0,18,197	0/0:2,0:2:6:0,6,59	0/0:1,0:1:3:0,3,32	0/0:3,0:3:9:0,9,89	0/0:5,0:5:15:0,15,153	0/0:3,0:3:9:0,9,99	0/0:2,0:2:6:0,6,61	0/0:2,0:2:6:0,6,59	0/0:2,0:2:6:0,6,61	0/1:3,3:6:71:71,0,73	1/1:0,4:4:12:123,12,0	0/0:1,0:1:3:0,3,31	./.:.:.:.:.	0/0:1,0:1:3:0,3,31	1/1:0,2:2:6:59,6,0	0/0:7,0:7:15:0,15,180	0/0:3,0:3:9:0,9,94	./.:.:.:.:.	0/0:5,0:5:15:0,15,159	0/0:3,0:3:9:0,9,92	0/0:3,0:3:9:0,9,92	0/0:6,0:6:18:0,18,187	0/0:6,0:6:15:0,15,166	0/0:4,0:4:12:0,12,131	0/0:3,0:3:9:0,9,95	0/0:3,0:3:9:0,9,89	0/0:1,0:1:3:0,3,32	0/0:4,0:4:12:0,12,121	0/0:1,0:1:3:0,3,30	0/0:2,0:2:6:0,6,61	0/0:2,0:2:6:0,6,61	0/0:1,0:1:3:0,3,30	0/0:4,0:4:12:0,12,128	0/0:3,0:3:9:0,9,92	0/0:1,0:1:3:0,3,31	0/0:1,0:1:3:0,3,32	0/0:3,0:3:9:0,9,105	0/0:1,0:1:3:0,3,32	0/0:3,0:3:9:0,9,89	0/0:3,0:3:9:0,9,91	0/0:1,0:1:3:0,3,31	0/0:3,0:3:9:0,9,96	0/0:3,0:3:9:0,9,97	0/0:6,0:6:18:0,18,182	0/0:4,0:4:12:0,12,125	0/0:4,0:4:12:0,12,107	0/0:6,0:6:18:0,18,188	0/0:4,0:4:12:0,12,128	0/0:6,0:6:18:0,18,178	0/0:4,0:4:12:0,12,131	0/0:3,0:3:9:0,9,95	0/0:1,0:1:3:0,3,30	0/0:1,0:1:3:0,3,30	0/0:2,0:2:6:0,6,64	0/0:1,0:1:3:0,3,31	0/0:1,0:1:3:0,3,31	1/1:0,3:3:9:95,9,0	1/1:0,5:5:12:122,12,0	0/0:3,0:3:9:0,9,94	0/0:5,0:5:15:0,15,148	0/0:3,0:3:9:0,9,86	./.:.:.:.:.	0/0:1,0:1:3:0,3,32	1/1:0,3:3:9:92,9,0	./.:.:.:.:.	1/1:0,6:6:9:134,9,0	1/1:0,2:2:3:45,3,0	0/0:7,0:7:12:0,12,165	1/1:0,2:2:3:45,3,0	1/1:0,11:11:30:324,30,0	0/1:4,2:6:33:33,0,96	1/1:0,8:8:15:194,15,0	0/0:26,0:26:78:0,78,880
chr0	75143028	.	T	C	11191.8	.	AC=103;AF=0.396;AN=260;BaseQRankSum=5.579;DP=1006;Dels=0.00;FS=3.599;HaplotypeScore=0.2052;InbreedingCoeff=0.7525;MLEAC=101;MLEAF=0.388;MQ=59.74;MQ0=0;MQRankSum=0.153;QD=28.19;ReadPosRankSum=-1.030	GT:AD:DP:GQ:PL	0/0:57,0:57:99:0,171,1823	0/0:19,0:19:57:0,57,583	0/0:18,0:18:48:0,48,525	1/1:0,46:46:99:1460,138,0	0/0:13,0:13:39:0,39,398	0/0:13,0:13:33:0,33,367	0/0:17,0:17:42:0,42,466	0/0:7,0:7:21:0,21,219	1/1:0,2:2:6:62,6,0	1/1:0,26:26:69:755,69,0	1/1:0,3:3:9:94,9,0	1/1:0,16:16:42:478,42,0	1/1:0,14:14:42:457,42,0	./.:.:.:.:.	0/0:24,0:24:69:0,69,730	0/0:16,0:16:48:0,48,483	0/0:17,0:17:48:0,48,514	0/0:2,0:2:6:0,6,64	0/0:12,0:12:27:0,27,320	1/1:0,5:5:15:153,15,0	0/0:3,0:3:9:0,9,95	0/0:14,0:14:42:0,42,431	1/1:0,19:19:57:597,57,0	1/1:0,24:24:72:757,72,0	1/1:0,5:5:15:168,15,0	1/1:0,19:19:57:580,57,0	0/0:24,0:24:66:0,66,711	0/0:4,0:4:12:0,12,128	0/0:3,0:3:9:0,9,97	0/0:24,0:24:72:0,72,732	0/0:3,0:3:9:0,9,94	0/0:1,0:1:3:0,3,32	0/0:12,0:12:36:0,36,365	0/0:4,0:4:12:0,12,120	0/0:18,0:18:54:0,54,560	0/1:4,1:5:9:9,0,112	0/0:25,0:25:69:0,69,742	0/0:10,0:10:30:0,30,301	0/0:6,0:6:18:0,18,184	1/1:0,2:2:6:66,6,0	0/0:2,0:2:6:0,6,65	0/0:12,0:12:36:0,36,376	0/0:12,0:12:36:0,36,370	1/1:0,10:10:30:317,30,0	1/1:0,13:13:36:389,36,0	1/1:0,31:31:87:953,87,0	0/0:11,0:11:33:0,33,342	1/1:0,6:6:18:194,18,0	./.:.:.:.:.	1/1:0,6:6:18:187,18,0	1/1:0,2:2:6:61,6,0	1/1:0,1:1:3:31,3,0	1/1:0,7:7:21:216,21,0	0/0:3,0:3:9:0,9,92	1/1:0,3:3:9:94,9,0	0/0:2,0:2:6:0,6,63	1/1:0,2:2:6:64,6,0	1/1:0,3:3:9:94,9,0	./.:.:.:.:.	./.:.:.:.:.	0/0:2,0:2:6:0,6,60	0/0:5,0:5:15:0,15,154	0/0:13,0:13:39:0,39,402	0/0:4,0:4:12:0,12,125	0/0:2,0:2:6:0,6,63	0/0:5,0:5:15:0,15,153	0/0:3,0:3:9:0,9,95	0/0:5,0:5:15:0,15,160	0/0:7,0:7:21:0,21,217	0/0:1,0:1:3:0,3,32	0/0:1,0:1:3:0,3,32	0/0:7,0:7:18:0,18,199	1/1:0,4:4:12:128,12,0	1/1:0,2:2:6:62,6,0	1/1:0,7:7:21:221,21,0	1/1:0,3:3:9:97,9,0	1/1:0,2:2:6:61,6,0	0/1:1,2:3:22:52,0,22	1/1:0,1:1:3:33,3,0	0/0:4,0:4:12:0,12,118	1/1:0,1:1:3:34,3,0	0/0:1,0:1:3:0,3,31	0/0:4,0:4:12:0,12,124	0/0:5,0:5:15:0,15,147	0/0:2,0:2:6:0,6,60	1/1:0,10:10:30:329,30,0	0/0:5,0:5:15:0,15,153	0/0:4,0:4:12:0,12,121	0/0:3,0:3:9:0,9,92	0/0:2,0:2:6:0,6,63	0/0:2,0:2:6:0,6,60	0/0:5,0:5:15:0,15,156	0/0:2,0:2:6:0,6,63	0/0:7,0:7:18:0,18,199	0/0:4,0:4:9:0,9,111	0/0:2,0:2:6:0,6,60	0/0:6,0:6:18:0,18,185	0/0:2,0:2:6:0,6,60	0/0:2,0:2:6:0,6,61	0/0:1,0:1:3:0,3,32	0/0:8,0:8:24:0,24,260	./.:.:.:.:.	0/0:7,0:7:18:0,18,193	1/1:0,5:5:15:159,15,0	1/1:0,4:4:12:125,12,0	1/1:0,12:12:33:368,33,0	0/0:1,0:1:3:0,3,34	0/0:2,0:2:6:0,6,61	1/1:0,2:2:6:65,6,0	1/1:0,3:3:9:97,9,0	0/1:4,3:7:74:74,0,100	1/1:0,2:2:6:68,6,0	0/0:7,0:7:21:0,21,214	0/0:7,0:7:21:0,21,216	0/0:10,0:10:30:0,30,311	0/0:1,0:1:3:0,3,31	0/0:1,0:1:3:0,3,30	0/0:2,0:2:6:0,6,61	0/0:2,0:2:6:0,6,63	1/1:0,4:4:12:122,12,0	1/1:0,5:5:15:143,15,0	1/1:0,3:3:9:97,9,0	1/1:0,6:6:18:189,18,0	1/1:0,7:7:21:224,21,0	1/1:0,11:11:27:304,27,0	./.:.:.:.:.	1/1:0,1:1:3:31,3,0	1/1:0,3:3:9:92,9,0	1/1:0,1:1:3:32,3,0	./.:.:.:.:.	1/1:0,2:2:3:45,3,0	0/0:3,0:3:6:0,6,76	1/1:0,6:6:9:122,9,0	1/1:0,4:4:9:108,9,0	0/0:2,0:2:6:0,6,62	1/1:0,5:6:9:121,9,0	0/0:30,0:30:90:0,90,1031
chr0	75145677	.	A	G	8982.56	.	AC=101;AF=0.391;AN=258;BaseQRankSum=4.792;DP=844;Dels=0.00;FS=3.673;HaplotypeScore=0.1918;InbreedingCoeff=0.7560;MLEAC=99;MLEAF=0.384;MQ=58.75;MQ0=0;MQRankSum=0.961;QD=27.98;ReadPosRankSum=0.251	GT:AD:DP:GQ:PL	0/0:41,0:41:99:0,123,1320	0/0:13,0:13:36:0,36,396	0/0:15,0:15:42:0,42,444	1/1:0,35:35:96:1049,96,0	0/0:11,0:11:33:0,33,337	0/0:10,0:10:30:0,30,307	0/0:9,0:9:24:0,24,269	0/0:2,0:2:6:0,6,65	1/1:0,1:1:3:32,3,0	1/1:0,13:13:39:410,39,0	./.:.:.:.:.	1/1:0,18:18:51:545,51,0	1/1:0,8:8:24:260,24,0	0/0:1,0:1:3:0,3,31	0/0:22,0:22:66:0,66,685	0/0:18,0:18:51:0,51,542	0/0:10,0:10:24:0,24,273	0/0:1,0:1:3:0,3,32	0/0:4,0:4:12:0,12,121	1/1:0,1:1:3:31,3,0	0/0:2,0:2:6:0,6,63	0/0:15,0:15:36:0,36,412	1/1:0,16:16:48:507,48,0	1/1:0,14:14:42:449,42,0	1/1:0,4:4:12:118,12,0	1/1:0,16:16:48:517,48,0	0/0:12,0:12:33:0,33,347	0/0:6,0:6:18:0,18,195	0/0:5,0:5:15:0,15,165	0/0:14,0:14:39:0,39,412	0/0:8,0:8:24:0,24,262	0/0:4,0:4:12:0,12,128	0/0:15,0:15:42:0,42,430	0/0:7,0:7:21:0,21,227	0/0:8,0:8:24:0,24,245	0/1:4,1:5:16:16,0,113	0/0:16,0:16:48:0,48,501	0/0:7,0:7:21:0,21,213	0/0:13,0:13:39:0,39,397	1/1:0,3:3:9:95,9,0	0/0:2,0:2:6:0,6,67	0/0:8,0:8:24:0,24,256	0/0:13,0:13:39:0,39,412	1/1:0,17:17:48:519,48,0	1/1:0,13:13:36:407,36,0	1/1:0,8:8:24:252,24,0	0/0:11,0:11:33:0,33,339	1/1:0,5:5:15:162,15,0	0/0:7,0:7:21:0,21,218	1/1:0,3:3:9:91,9,0	./.:.:.:.:.	1/1:0,2:2:6:60,6,0	1/1:0,6:6:18:189,18,0	0/0:2,0:2:6:0,6,64	1/1:0,3:3:9:94,9,0	0/0:4,0:4:12:0,12,126	1/1:0,8:8:24:259,24,0	1/1:0,3:3:9:93,9,0	1/1:0,2:2:6:62,6,0	1/1:0,6:6:18:199,18,0	0/0:3,0:3:9:0,9,97	0/0:2,0:2:6:0,6,59	0/0:5,0:5:15:0,15,153	0/0:4,0:4:12:0,12,120	0/0:4,0:4:12:0,12,122	0/0:4,0:4:12:0,12,121	0/0:3,0:3:9:0,9,86	0/0:4,0:4:12:0,12,121	0/0:2,0:2:6:0,6,61	0/0:1,0:1:3:0,3,32	0/0:2,0:2:6:0,6,64	0/0:3,0:3:9:0,9,95	1/1:0,1:1:3:31,3,0	1/1:0,5:5:15:156,15,0	1/1:0,3:3:9:97,9,0	1/1:0,3:3:9:96,9,0	1/1:0,4:4:12:128,12,0	0/1:1,3:4:17:83,0,17	./.:.:.:.:.	0/0:8,0:8:24:0,24,246	1/1:0,6:6:18:178,18,0	./.:.:.:.:.	0/0:3,0:3:9:0,9,97	0/0:3,0:3:9:0,9,93	0/0:5,0:5:15:0,15,166	1/1:0,6:6:18:192,18,0	0/0:6,0:6:15:0,15,156	0/0:2,0:2:6:0,6,64	0/0:3,0:3:9:0,9,95	0/0:4,0:4:12:0,12,123	0/0:1,0:1:3:0,3,30	0/0:2,0:2:6:0,6,58	0/0:5,0:5:15:0,15,147	0/0:1,0:1:3:0,3,29	./.:.:.:.:.	0/0:6,0:6:18:0,18,186	0/0:12,0:12:33:0,33,359	0/0:1,0:1:3:0,3,32	0/0:1,0:1:3:0,3,32	./.:.:.:.:.	0/0:3,0:3:9:0,9,95	0/0:1,0:1:3:0,3,32	0/0:4,0:4:12:0,12,125	./.:.:.:.:.	1/1:0,1:1:3:32,3,0	1/1:0,4:4:12:127,12,0	0/0:7,0:7:21:0,21,235	0/0:6,0:6:18:0,18,178	1/1:0,4:4:12:132,12,0	1/1:0,2:2:6:63,6,0	0/1:1,1:2:23:25,0,23	1/1:0,4:4:12:136,12,0	0/0:8,0:8:21:0,21,234	0/0:7,0:7:21:0,21,220	0/0:3,0:3:9:0,9,92	0/0:5,0:5:15:0,15,147	0/0:2,0:2:6:0,6,60	0/0:1,0:1:3:0,3,31	0/0:1,0:1:3:0,3,31	1/1:0,3:3:9:96,9,0	1/1:0,9:9:24:270,24,0	1/1:0,1:1:3:32,3,0	1/1:0,3:3:9:93,9,0	1/1:0,5:5:15:160,15,0	1/1:0,8:8:24:252,24,0	0/0:5,0:5:12:0,12,135	1/1:0,4:4:12:122,12,0	1/1:0,4:4:12:127,12,0	1/1:0,2:2:6:61,6,0	1/1:0,2:2:3:45,3,0	1/1:0,9:9:15:210,15,0	0/0:3,0:3:6:0,6,75	1/1:0,5:5:6:89,6,0	1/1:0,4:4:9:100,9,0	./.:.:.:.:.	1/1:0,3:3:6:77,6,0	0/0:31,0:31:93:0,93,1036
chr0	75147813	.	G	C	12727	.	AC=120;AF=0.458;AN=262;BaseQRankSum=-1.391;DP=930;Dels=0.01;FS=4.332;HaplotypeScore=0.2274;InbreedingCoeff=0.7573;MLEAC=121;MLEAF=0.462;MQ=59.70;MQ0=0;MQRankSum=-1.150;QD=27.61;ReadPosRankSum=-1.129	GT:AD:DP:GQ:PL	1/1:0,61:61:99:1906,183,0	0/0:16,0:16:42:0,42,440	0/0:18,0:18:51:0,51,531	0/0:39,0:39:99:0,111,1154	0/0:19,0:19:57:0,57,580	0/0:9,0:9:27:0,27,273	0/0:20,0:20:60:0,60,605	1/1:0,2:2:6:61,6,0	0/1:1,3:4:20:82,0,20	1/1:0,18:18:54:541,54,0	1/1:0,3:3:9:97,9,0	0/0:14,0:14:39:0,39,409	1/1:0,19:19:57:568,57,0	0/0:3,0:3:9:0,9,96	1/1:0,16:16:45:482,45,0	1/1:0,13:13:39:390,39,0	1/1:0,23:23:69:718,69,0	0/1:1,2:3:20:54,0,20	0/0:5,0:5:15:0,15,148	0/0:2,0:2:6:0,6,63	0/0:5,0:5:15:0,15,152	0/0:16,0:16:45:0,45,462	0/0:18,0:18:45:0,45,508	0/0:16,0:16:48:0,48,483	0/0:5,0:5:15:0,15,161	0/0:9,0:9:27:0,27,268	1/1:0,21:21:60:607,60,0	1/1:0,5:5:15:163,15,0	1/1:0,3:3:9:93,9,0	1/1:1,19:20:18:467,18,0	1/1:0,4:4:12:116,12,0	1/1:0,4:4:12:118,12,0	1/1:0,16:16:45:475,45,0	1/1:0,6:6:18:187,18,0	1/1:0,19:19:54:557,54,0	1/1:0,1:1:3:31,3,0	1/1:0,19:19:57:556,57,0	1/1:0,10:10:27:287,27,0	1/1:0,12:12:36:349,36,0	1/1:0,5:5:15:151,15,0	1/1:0,7:7:21:232,21,0	1/1:0,13:13:39:397,39,0	1/1:0,7:7:21:215,21,0	0/0:11,0:11:33:0,33,339	0/0:15,0:15:39:0,39,410	0/0:19,0:19:57:0,57,576	0/0:7,0:7:21:0,21,213	0/0:4,0:4:12:0,12,127	1/1:0,4:4:12:126,12,0	0/0:6,0:6:18:0,18,183	0/0:3,0:3:9:0,9,97	0/0:1,0:1:3:0,3,30	1/1:0,4:4:12:123,12,0	0/0:6,0:6:18:0,18,182	0/0:4,0:4:12:0,12,123	1/1:0,3:3:9:91,9,0	0/0:3,0:3:9:0,9,86	0/0:5,0:5:15:0,15,156	0/0:3,0:3:9:0,9,89	0/0:3,0:3:6:0,6,61	1/1:0,3:3:9:93,9,0	1/1:0,5:5:15:148,15,0	1/1:0,4:4:12:120,12,0	1/1:0,3:3:9:88,9,0	1/1:0,4:4:12:115,12,0	1/1:0,6:6:18:178,18,0	0/0:4,0:4:12:0,12,120	1/1:0,3:3:9:92,9,0	1/1:0,1:1:3:32,3,0	0/1:4,1:5:7:7,0,103	0/0:2,0:2:6:0,6,59	1/1:0,2:2:6:61,6,0	0/0:2,0:2:6:0,6,57	0/0:2,0:2:6:0,6,62	0/0:2,0:2:6:0,6,61	1/1:0,2:2:6:63,6,0	0/0:1,0:1:3:0,3,31	0/0:8,0:8:24:0,24,238	0/0:1,0:1:3:0,3,32	0/0:4,0:4:9:0,9,96	0/0:1,0:1:3:0,3,30	1/1:0,2:2:6:56,6,0	0/0:7,0:7:21:0,21,227	1/1:0,5:5:15:138,15,0	0/0:5,0:5:15:0,15,154	0/0:3,0:3:9:0,9,85	0/0:1,0:1:3:0,3,33	0/0:7,0:7:21:0,21,221	1/1:0,3:3:9:92,9,0	1/1:0,2:2:6:63,6,0	1/1:0,1:1:3:33,3,0	1/1:0,3:3:9:90,9,0	1/1:0,3:3:9:86,9,0	1/1:0,2:2:6:61,6,0	1/1:0,3:3:9:97,9,0	1/1:0,1:1:3:29,3,0	0/0:2,0:2:6:0,6,63	1/1:0,1:1:3:30,3,0	0/0:1,0:1:3:0,3,30	1/1:0,5:5:15:143,15,0	1/1:0,4:4:12:122,12,0	0/0:1,0:1:3:0,3,30	1/1:0,3:3:9:86,9,0	0/0:2,0:2:6:0,6,63	0/0:6,0:6:18:0,18,185	0/0:3,0:3:9:0,9,94	0/1:5,1:6:12:12,0,142	./.:.:.:.:.	1/1:0,4:4:12:126,12,0	0/0:2,0:2:6:0,6,59	0/0:9,0:9:27:0,27,276	1/1:0,4:4:12:130,12,0	1/1:0,10:10:30:295,30,0	1/1:0,4:4:12:118,12,0	1/1:0,7:7:21:201,21,0	1/1:0,5:5:15:157,15,0	./.:.:.:.:.	0/0:7,0:7:21:0,21,214	0/0:3,0:3:9:0,9,94	0/0:2,0:2:6:0,6,64	0/0:3,0:3:9:0,9,93	0/0:5,0:5:15:0,15,157	0/0:7,0:7:21:0,21,207	0/0:3,0:3:6:0,6,76	0/0:3,0:3:9:0,9,88	0/0:7,0:7:21:0,21,217	0/0:4,0:4:12:0,12,122	0/0:3,0:3:9:0,9,94	0/0:5,0:5:15:0,15,153	./.:.:.:.:.	0/0:1,0:1:3:0,3,31	0/0:2,0:2:3:0,3,45	./.:.:.:.:.	0/0:3,0:3:9:0,9,83	./.:.:.:.:.	./.:.:.:.:.	0/0:26,0:26:78:0,78,858
chr0	75151041	.	C	T	765.54	.	AC=13;AF=0.052;AN=250;BaseQRankSum=-2.787;DP=766;Dels=0.00;FS=13.692;HaplotypeScore=0.0685;InbreedingCoeff=0.3287;MLEAC=9;MLEAF=0.036;MQ=59.54;MQ0=0;MQRankSum=-0.467;QD=20.69;ReadPosRankSum=-1.092	GT:AD:DP:GQ:PL	0/0:50,0:50:99:0,150,1648	0/0:14,0:14:33:0,33,368	0/0:11,0:11:30:0,30,340	0/0:25,0:25:66:0,66,748	0/0:11,0:11:33:0,33,339	0/0:16,0:16:42:0,42,480	0/0:5,0:5:15:0,15,162	0/0:1,0:1:3:0,3,32	./.:.:.:.:.	1/1:0,20:20:57:601,57,0	./.:.:.:.:.	0/0:12,0:12:36:0,36,385	0/0:12,0:12:33:0,33,368	./.:.:.:.:.	0/0:15,0:15:45:0,45,474	0/0:12,0:12:33:0,33,361	0/0:15,0:15:45:0,45,473	0/0:1,0:1:3:0,3,31	0/1:6,1:7:10:10,0,168	0/0:3,0:3:9:0,9,97	0/0:2,0:2:6:0,6,69	0/0:6,0:6:18:0,18,195	0/0:10,0:10:30:0,30,328	0/0:13,0:13:39:0,39,426	0/0:1,0:1:3:0,3,32	0/0:9,0:9:24:0,24,274	0/0:7,0:7:18:0,18,206	0/0:2,0:2:6:0,6,71	0/0:1,0:1:3:0,3,36	0/0:11,0:11:30:0,30,328	0/0:4,0:4:12:0,12,132	./.:.:.:.:.	0/0:11,0:11:30:0,30,337	0/0:3,0:3:9:0,9,103	0/0:12,0:12:36:0,36,379	0/0:5,0:5:15:0,15,169	0/0:18,0:18:42:0,42,498	0/0:4,0:4:12:0,12,125	0/0:10,0:10:27:0,27,294	0/0:1,0:1:3:0,3,33	0/0:4,0:4:12:0,12,134	0/0:11,0:11:33:0,33,349	0/0:18,0:18:51:0,51,556	0/0:14,0:14:42:0,42,448	0/0:17,0:17:45:0,45,515	0/0:12,0:12:33:0,33,371	0/0:14,0:14:42:0,42,453	./.:.:.:.:.	0/0:2,0:2:6:0,6,61	1/1:0,1:1:3:32,3,0	1/1:0,1:1:3:32,3,0	1/1:0,2:2:6:66,6,0	0/0:1,0:1:3:0,3,33	0/0:3,0:3:9:0,9,97	0/0:1,0:1:3:0,3,32	0/0:2,0:2:6:0,6,63	0/0:5,0:5:15:0,15,162	0/0:7,0:7:21:0,21,225	0/0:5,0:5:15:0,15,158	0/0:4,0:4:12:0,12,129	0/0:3,0:3:9:0,9,92	0/0:2,0:2:6:0,6,67	0/0:5,0:5:15:0,15,162	0/0:2,0:2:6:0,6,64	0/0:4,0:4:12:0,12,128	0/0:4,0:4:12:0,12,126	0/0:2,0:2:6:0,6,65	0/0:8,0:8:24:0,24,256	0/0:1,0:1:3:0,3,32	0/0:2,0:2:6:0,6,62	0/0:2,0:2:3:0,3,45	0/0:4,0:4:12:0,12,128	0/0:2,0:2:6:0,6,63	0/0:2,0:2:6:0,6,63	0/0:4,0:4:12:0,12,127	0/0:6,0:6:18:0,18,195	0/0:8,0:8:24:0,24,261	0/0:2,0:2:6:0,6,61	0/0:3,0:3:9:0,9,97	0/0:10,0:10:21:0,21,265	0/0:1,0:1:3:0,3,32	0/0:1,0:1:3:0,3,30	0/0:1,0:1:3:0,3,34	0/0:1,0:1:3:0,3,32	0/0:1,0:1:3:0,3,30	0/0:2,0:2:6:0,6,63	0/0:2,0:2:6:0,6,61	0/0:4,0:4:12:0,12,125	0/0:7,0:7:18:0,18,203	0/0:5,0:5:15:0,15,163	0/0:2,0:2:6:0,6,63	0/0:4,0:4:12:0,12,130	0/0:4,0:4:12:0,12,130	./.:.:.:.:.	0/0:4,0:4:12:0,12,130	0/0:4,0:4:9:0,9,97	0/0:5,0:5:15:0,15,160	0/0:5,0:5:15:0,15,161	./.:.:.:.:.	0/0:1,0:1:3:0,3,32	0/0:2,0:2:6:0,6,67	0/0:3,0:3:9:0,9,97	0/0:3,0:3:9:0,9,99	0/0:7,0:7:15:0,15,187	0/0:4,0:4:12:0,12,131	0/0:5,0:5:12:0,12,140	0/0:1,0:1:3:0,3,36	0/0:6,0:6:18:0,18,187	1/1:0,3:3:9:95,9,0	0/0:2,0:2:6:0,6,64	0/0:5,0:5:15:0,15,160	1/1:0,3:3:9:97,9,0	0/0:7,0:7:21:0,21,223	0/0:4,0:4:12:0,12,121	0/0:5,0:5:15:0,15,161	0/0:3,0:3:9:0,9,92	0/0:1,0:1:3:0,3,32	0/0:3,0:3:9:0,9,95	0/0:5,0:5:15:0,15,160	./.:.:.:.:.	0/0:3,0:3:9:0,9,92	0/0:6,0:6:18:0,18,193	0/0:7,0:7:21:0,21,221	0/0:5,0:5:15:0,15,165	0/0:7,0:7:21:0,21,224	0/0:11,0:11:24:0,24,294	0/0:6,0:6:18:0,18,193	0/0:3,0:3:9:0,9,93	0/0:1,0:1:3:0,3,31	./.:.:.:.:.	0/0:2,0:2:3:0,3,45	./.:.:.:.:.	./.:.:.:.:.	./.:.:.:.:.	0/0:2,0:2:3:0,3,45	0/0:2,0:2:3:0,3,45	0/0:24,0:24:72:0,72,830
chr0	75151858	.	T	A	2424.85	.	AC=37;AF=0.147;AN=252;BaseQRankSum=-0.597;DP=732;Dels=0.00;FS=6.485;HaplotypeScore=0.0365;InbreedingCoeff=0.5085;MLEAC=34;MLEAF=0.135;MQ=59.90;MQ0=0;MQRankSum=-0.942;QD=22.66;ReadPosRankSum=-0.520	GT:AD:DP:GQ:PL	0/0:34,0:34:99:0,102,1105	0/0:28,0:28:84:0,84,868	0/0:18,0:18:51:0,51,555	0/0:39,0:39:99:0,117,1243	0/0:16,0:16:39:0,39,461	0/0:5,0:5:15:0,15,156	0/0:6,0:6:18:0,18,195	0/0:1,0:1:3:0,3,35	0/0:1,0:1:3:0,3,35	0/0:19,0:19:57:0,57,588	1/1:0,3:3:9:97,9,0	0/0:9,0:9:27:0,27,285	0/0:10,0:10:30:0,30,314	0/0:2,0:2:6:0,6,63	0/0:13,0:13:33:0,33,378	0/0:8,0:8:24:0,24,262	0/0:16,0:16:45:0,45,490	0/0:4,0:4:12:0,12,123	0/0:8,0:8:21:0,21,229	./.:.:.:.:.	0/0:1,0:1:3:0,3,34	1/1:0,10:10:21:263,21,0	1/1:0,6:6:18:184,18,0	0/0:17,0:17:51:0,51,527	0/0:2,0:2:6:0,6,66	0/0:11,0:11:30:0,30,335	0/0:8,0:8:24:0,24,246	0/0:6,0:6:18:0,18,186	0/0:3,0:3:9:0,9,95	0/0:7,0:7:18:0,18,201	0/0:2,0:2:6:0,6,61	0/0:1,0:1:3:0,3,32	0/0:2,0:2:6:0,6,64	0/0:1,0:1:3:0,3,30	0/0:12,0:12:33:0,33,366	0/0:2,0:2:6:0,6,65	0/0:24,0:24:72:0,72,749	0/0:3,0:3:9:0,9,92	0/0:8,0:8:24:0,24,260	0/0:2,0:2:6:0,6,63	0/0:4,0:4:12:0,12,129	0/0:13,0:13:39:0,39,421	0/0:19,0:19:51:0,51,562	0/0:7,0:7:21:0,21,218	1/1:0,20:20:60:618,60,0	0/1:9,9:18:99:223,0,224	0/0:8,0:8:24:0,24,247	0/0:1,0:1:3:0,3,32	./.:.:.:.:.	0/0:2,0:2:6:0,6,59	0/0:3,0:3:6:0,6,80	0/0:3,0:3:9:0,9,91	1/1:0,3:3:9:96,9,0	0/0:1,0:1:3:0,3,33	0/0:4,0:4:12:0,12,127	0/0:4,0:4:12:0,12,124	0/0:5,0:5:15:0,15,157	0/0:5,0:5:15:0,15,160	0/0:1,0:1:3:0,3,32	0/0:5,0:5:15:0,15,156	0/0:3,0:3:9:0,9,97	0/0:3,0:3:9:0,9,97	0/0:5,0:5:15:0,15,158	./.:.:.:.:.	0/0:4,0:4:12:0,12,118	0/0:1,0:1:3:0,3,33	0/0:1,0:1:3:0,3,33	0/0:8,0:8:24:0,24,249	0/0:2,0:2:6:0,6,61	./.:.:.:.:.	0/0:4,0:4:12:0,12,126	1/1:0,1:1:3:32,3,0	1/1:0,2:2:6:61,6,0	0/1:3,3:6:74:74,0,83	0/0:3,0:3:9:0,9,97	0/0:5,0:5:15:0,15,156	0/0:2,0:2:6:0,6,63	1/1:0,3:3:9:94,9,0	0/0:1,0:1:3:0,3,33	0/0:4,0:4:12:0,12,129	0/0:6,0:6:18:0,18,194	0/0:1,0:1:3:0,3,32	0/0:4,0:4:12:0,12,124	1/1:0,1:1:3:32,3,0	0/0:3,0:3:6:0,6,64	0/0:2,0:2:6:0,6,64	0/0:2,0:2:6:0,6,64	0/0:1,0:1:3:0,3,33	0/0:6,0:6:18:0,18,187	0/0:1,0:1:3:0,3,32	0/0:1,0:1:3:0,3,33	0/0:3,0:3:9:0,9,98	0/0:3,0:3:9:0,9,95	0/0:1,0:1:3:0,3,32	0/0:2,0:2:6:0,6,65	0/0:1,0:1:3:0,3,33	0/0:2,0:2:6:0,6,63	./.:.:.:.:.	0/0:2,0:2:6:0,6,63	./.:.:.:.:.	0/0:2,0:2:6:0,6,63	0/0:1,0:1:3:0,3,34	0/0:5,0:5:15:0,15,161	1/1:0,6:6:18:184,18,0	1/1:0,6:6:18:187,18,0	1/1:0,5:5:15:165,15,0	0/1:1,2:3:25:54,0,25	0/0:4,0:4:12:0,12,126	0/0:1,0:1:3:0,3,29	0/0:4,0:4:12:0,12,125	0/0:4,0:4:12:0,12,126	0/0:1,0:1:3:0,3,29	0/0:4,0:4:12:0,12,124	0/0:6,0:6:15:0,15,168	0/0:4,0:4:12:0,12,132	0/0:6,0:6:18:0,18,195	0/0:4,0:4:12:0,12,126	0/0:1,0:1:3:0,3,31	0/0:1,0:1:3:0,3,33	1/1:0,4:4:12:122,12,0	./.:.:.:.:.	0/0:3,0:3:9:0,9,94	./.:.:.:.:.	1/1:0,2:2:6:59,6,0	./.:.:.:.:.	1/1:0,2:2:6:62,6,0	1/1:0,4:4:12:121,12,0	1/1:0,2:2:6:65,6,0	0/0:4,0:4:12:0,12,128	0/0:2,0:2:3:0,3,45	./.:.:.:.:.	./.:.:.:.:.	0/0:2,0:2:3:0,3,45	0/0:2,0:2:3:0,3,45	0/0:1,0:1:3:0,3,32	0/0:3,0:3:6:0,6,76	0/0:39,0:39:99:0,117,1318
chr0	75153431	.	C	A	466.06	.	AC=14;AF=0.053;AN=264;BaseQRankSum=1.345;DP=899;Dels=0.00;FS=1.820;HaplotypeScore=0.0472;InbreedingCoeff=0.3408;MLEAC=10;MLEAF=0.038;MQ=59.88;MQ0=0;MQRankSum=-0.815;QD=19.42;ReadPosRankSum=0.336	GT:AD:DP:GQ:PL	0/0:61,0:61:99:0,183,1890	0/0:16,0:16:48:0,48,505	0/0:17,0:17:45:0,45,505	0/0:31,0:31:93:0,93,963	0/0:9,0:9:24:0,24,268	0/0:16,0:16:48:0,48,499	0/0:14,0:14:36:0,36,410	0/0:2,0:2:6:0,6,64	0/0:2,0:2:6:0,6,67	0/0:14,0:14:42:0,42,440	0/1:2,1:3:24:24,0,54	0/0:12,0:12:36:0,36,384	0/0:13,0:13:39:0,39,412	0/0:2,0:2:6:0,6,61	0/0:15,0:15:39:0,39,435	0/0:15,0:15:42:0,42,457	0/0:18,0:18:48:0,48,532	0/0:2,0:2:6:0,6,64	0/0:7,0:7:21:0,21,224	0/0:8,0:8:24:0,24,229	0/0:3,0:3:9:0,9,92	0/0:13,0:13:39:0,39,402	0/0:13,0:13:33:0,33,380	0/0:21,0:21:63:0,63,663	0/0:5,0:5:15:0,15,165	0/0:12,0:12:36:0,36,385	0/0:6,0:6:18:0,18,197	0/0:6,0:6:18:0,18,195	0/0:3,0:3:9:0,9,92	0/0:16,0:16:42:0,42,457	0/0:7,0:7:21:0,21,212	0/0:5,0:5:15:0,15,159	0/0:14,0:14:42:0,42,432	0/0:6,0:6:18:0,18,197	0/0:10,0:10:27:0,27,296	0/0:3,0:3:9:0,9,99	0/0:14,0:14:36:0,36,404	0/0:13,0:13:39:0,39,416	0/0:13,0:13:39:0,39,414	0/0:3,0:3:9:0,9,103	0/0:3,0:3:9:0,9,95	0/0:12,0:12:36:0,36,381	0/0:15,0:15:42:0,42,462	0/0:14,0:14:39:0,39,440	0/0:24,0:24:69:0,69,742	0/0:18,0:18:48:0,48,522	0/0:10,0:10:30:0,30,310	1/1:0,1:1:3:34,3,0	0/0:2,0:2:6:0,6,67	0/0:6,0:6:15:0,15,161	./.:.:.:.:.	0/0:2,0:2:6:0,6,63	0/0:1,0:1:3:0,3,32	0/0:4,0:4:12:0,12,125	1/1:0,3:3:9:94,9,0	0/0:4,0:4:12:0,12,126	0/0:3,0:3:9:0,9,99	0/0:2,0:2:6:0,6,63	./.:.:.:.:.	0/0:4,0:4:12:0,12,128	./.:.:.:.:.	0/0:2,0:2:6:0,6,66	0/0:4,0:4:12:0,12,127	0/0:3,0:3:9:0,9,95	0/0:5,0:5:15:0,15,162	0/0:1,0:1:3:0,3,32	0/0:1,0:1:3:0,3,32	0/0:4,0:4:12:0,12,126	0/0:5,0:5:15:0,15,162	0/0:7,0:7:21:0,21,215	0/0:1,0:1:3:0,3,32	0/0:3,0:3:9:0,9,98	0/0:3,0:3:9:0,9,98	0/0:1,0:1:3:0,3,32	1/1:0,2:2:6:62,6,0	1/1:0,2:2:6:63,6,0	0/1:1,5:6:13:144,0,13	0/0:4,0:4:9:0,9,112	0/0:4,0:4:12:0,12,126	0/0:4,0:4:12:0,12,128	0/0:2,0:2:6:0,6,65	0/0:2,0:2:6:0,6,64	0/0:3,0:3:9:0,9,97	0/0:2,0:2:6:0,6,67	0/0:1,0:1:3:0,3,32	0/0:1,0:1:3:0,3,32	0/0:8,0:8:18:0,18,214	0/0:7,0:7:21:0,21,225	0/0:2,0:2:6:0,6,64	0/0:5,0:5:15:0,15,157	0/0:1,0:1:3:0,3,32	0/0:1,0:1:3:0,3,29	0/0:4,0:4:12:0,12,126	0/0:2,0:2:6:0,6,62	./.:.:.:.:.	0/0:3,0:3:9:0,9,97	0/0:6,0:6:18:0,18,195	0/0:4,0:4:12:0,12,123	0/0:2,0:2:6:0,6,61	0/0:3,0:3:9:0,9,97	0/0:4,0:4:12:0,12,129	0/0:1,0:1:3:0,3,33	0/0:1,0:1:3:0,3,31	0/0:3,0:3:9:0,9,94	0/0:2,0:2:6:0,6,63	0/0:4,0:4:12:0,12,122	0/0:8,0:8:24:0,24,248	0/0:7,0:7:21:0,21,217	0/0:6,0:6:18:0,18,192	0/0:3,0:3:9:0,9,92	0/0:7,0:7:21:0,21,217	0/0:6,0:6:18:0,18,195	0/0:8,0:8:21:0,21,232	0/0:4,0:4:12:0,12,123	0/0:8,0:8:24:0,24,256	0/0:4,0:4:12:0,12,125	0/0:5,0:5:15:0,15,163	0/0:4,0:4:12:0,12,125	1/1:0,2:2:6:64,6,0	0/0:8,0:8:18:0,18,216	1/1:0,5:5:15:162,15,0	0/0:5,0:5:15:0,15,154	0/0:7,0:7:18:0,18,207	0/0:3,0:3:9:0,9,91	0/0:4,0:4:9:0,9,106	0/0:5,0:5:15:0,15,158	0/0:8,0:8:24:0,24,254	0/0:2,0:2:6:0,6,65	0/0:2,0:2:6:0,6,53	0/0:2,0:2:6:0,6,60	./.:.:.:.:.	0/0:2,0:2:3:0,3,45	0/0:6,0:6:9:0,9,134	0/0:5,0:5:9:0,9,121	0/0:2,0:2:3:0,3,45	0/0:2,0:2:3:0,3,45	0/0:32,0:32:96:0,96,1070
chr0	75153877	.	C	T	1965.15	.	AC=31;AF=0.122;AN=254;BaseQRankSum=-0.103;DP=734;Dels=0.00;FS=9.557;HaplotypeScore=0.0739;InbreedingCoeff=0.5183;MLEAC=26;MLEAF=0.102;MQ=59.88;MQ0=0;MQRankSum=-1.099;QD=22.59;ReadPosRankSum=-1.183	GT:AD:DP:GQ:PL	0/0:48,0:48:99:0,144,1560	0/0:11,0:11:33:0,33,352	0/0:7,0:7:21:0,21,224	0/0:20,0:20:57:0,57,609	0/0:11,0:11:33:0,33,345	0/0:3,0:3:9:0,9,96	0/0:5,0:5:15:0,15,161	0/0:2,0:2:6:0,6,72	0/0:3,0:3:9:0,9,100	0/0:15,0:15:45:0,45,483	./.:.:.:.:.	0/0:9,0:9:27:0,27,283	0/0:7,0:7:21:0,21,223	0/0:2,0:2:6:0,6,65	0/0:23,0:23:69:0,69,716	0/0:10,0:10:30:0,30,319	0/0:13,0:13:30:0,30,354	0/0:3,0:3:9:0,9,97	0/0:4,0:4:12:0,12,130	1/1:0,1:1:3:32,3,0	0/0:5,0:5:15:0,15,173	1/1:0,7:7:21:212,21,0	1/1:0,7:7:21:215,21,0	0/0:22,0:22:66:0,66,699	0/0:1,0:1:3:0,3,32	0/0:14,0:14:42:0,42,439	0/0:16,0:16:48:0,48,505	0/0:3,0:3:9:0,9,105	0/0:1,0:1:3:0,3,35	0/0:11,0:11:30:0,30,332	0/0:3,0:3:9:0,9,102	0/0:4,0:4:12:0,12,133	0/0:7,0:7:21:0,21,229	0/0:3,0:3:9:0,9,93	0/0:15,0:15:42:0,42,433	0/0:5,0:5:15:0,15,157	0/0:11,0:11:30:0,30,332	0/0:3,0:3:9:0,9,96	0/0:7,0:7:21:0,21,234	0/0:2,0:2:6:0,6,71	0/0:3,0:3:9:0,9,95	0/0:14,0:14:42:0,42,444	0/0:19,0:19:48:0,48,549	0/0:13,0:13:39:0,39,424	1/1:0,19:19:51:566,51,0	0/1:6,10:16:99:249,0,146	0/0:2,0:2:6:0,6,62	0/0:2,0:2:6:0,6,64	0/0:4,0:4:12:0,12,115	0/0:4,0:4:12:0,12,126	0/0:1,0:1:3:0,3,32	0/0:2,0:2:6:0,6,63	0/0:6,0:6:18:0,18,193	0/0:3,0:3:9:0,9,92	0/0:2,0:2:6:0,6,65	0/0:3,0:3:9:0,9,94	0/0:2,0:2:6:0,6,65	0/0:7,0:7:18:0,18,203	0/0:1,0:1:3:0,3,32	0/0:5,0:5:15:0,15,158	0/0:3,0:3:6:0,6,76	0/0:1,0:1:3:0,3,33	0/0:3,0:3:9:0,9,92	0/0:4,0:4:12:0,12,133	0/0:7,0:7:18:0,18,210	0/0:3,0:3:9:0,9,92	0/0:7,0:7:21:0,21,210	0/0:5,0:5:15:0,15,158	0/0:3,0:3:6:0,6,78	./.:.:.:.:.	0/0:3,0:3:9:0,9,96	0/0:3,0:3:9:0,9,92	1/1:0,3:3:9:86,9,0	0/0:2,0:2:6:0,6,68	0/0:2,0:2:6:0,6,63	0/0:3,0:3:9:0,9,95	0/1:2,1:3:23:23,0,53	0/1:1,4:5:15:108,0,15	0/0:1,0:1:3:0,3,32	0/0:5,0:5:15:0,15,161	0/0:2,0:2:6:0,6,63	0/0:1,0:1:3:0,3,32	0/0:6,0:6:18:0,18,194	1/1:0,4:4:12:122,12,0	0/0:3,0:3:9:0,9,97	0/0:2,0:2:6:0,6,65	0/0:1,0:1:3:0,3,32	0/0:5,0:5:15:0,15,162	0/0:4,0:4:12:0,12,128	0/0:4,0:4:12:0,12,132	0/0:3,0:3:9:0,9,96	0/0:1,0:1:3:0,3,33	0/0:4,0:4:12:0,12,126	0/0:1,0:1:3:0,3,31	0/0:2,0:2:6:0,6,63	0/0:1,0:1:3:0,3,32	0/0:2,0:2:6:0,6,69	./.:.:.:.:.	0/0:2,0:2:6:0,6,66	0/0:2,0:2:6:0,6,64	0/0:2,0:2:6:0,6,65	./.:.:.:.:.	0/0:5,0:5:15:0,15,155	1/1:0,1:1:3:33,3,0	1/1:0,2:2:6:64,6,0	1/1:0,2:2:6:63,6,0	0/0:4,0:4:12:0,12,130	0/0:5,0:5:15:0,15,150	0/0:3,0:3:9:0,9,103	./.:.:.:.:.	0/0:4,0:4:12:0,12,127	0/0:3,0:3:9:0,9,103	0/0:9,0:9:27:0,27,292	0/0:6,0:6:18:0,18,184	0/0:5,0:5:12:0,12,133	0/0:5,0:5:15:0,15,160	0/0:7,0:7:21:0,21,227	0/0:6,0:6:18:0,18,191	0/0:3,0:3:9:0,9,92	./.:.:.:.:.	0/0:4,0:4:12:0,12,109	0/0:5,0:5:15:0,15,160	1/1:0,3:3:9:93,9,0	./.:.:.:.:.	1/1:0,6:6:18:184,18,0	1/1:0,2:2:6:59,6,0	1/1:0,3:3:9:92,9,0	1/1:0,3:3:9:95,9,0	0/0:1,0:1:3:0,3,32	./.:.:.:.:.	./.:.:.:.:.	0/0:7,0:7:15:0,15,182	0/0:3,0:3:6:0,6,56	0/0:5,0:5:9:0,9,121	./.:.:.:.:.	0/0:4,0:4:6:0,6,89	0/0:28,0:28:84:0,84,939
chr0	75161910	.	T	G	1595.23	.	AC=15;AF=0.056;AN=268;BaseQRankSum=3.972;DP=1126;Dels=0.00;FS=1.637;HaplotypeScore=0.1378;InbreedingCoeff=0.4698;MLEAC=12;MLEAF=0.045;MQ=59.26;MQ0=0;MQRankSum=1.021;QD=27.04;ReadPosRankSum=-0.583	GT:AD:DP:GQ:PL	0/0:77,0:77:99:0,232,2429	1/1:0,31:31:93:978,93,0	0/0:17,0:17:51:0,51,520	0/0:45,0:45:99:0,135,1377	0/0:9,0:9:27:0,27,279	0/0:21,0:21:63:0,63,646	0/0:12,0:12:27:0,27,317	0/0:6,0:6:18:0,18,188	0/0:4,0:4:12:0,12,123	0/0:21,0:21:57:0,57,604	0/0:6,0:6:18:0,18,184	0/0:15,0:15:39:0,39,425	0/0:16,0:16:45:0,45,478	0/0:1,0:1:3:0,3,31	0/0:20,0:20:60:0,60,600	0/0:25,0:25:75:0,75,742	0/0:19,0:19:57:0,57,588	0/0:2,0:2:6:0,6,61	0/0:3,0:3:9:0,9,90	0/0:4,0:4:12:0,12,116	0/0:8,0:8:24:0,24,252	0/0:7,0:7:21:0,21,218	0/0:11,0:11:33:0,33,332	0/0:29,0:29:87:0,87,872	0/0:3,0:3:9:0,9,92	0/0:19,0:19:57:0,57,568	0/0:15,0:15:45:0,45,465	0/0:2,0:2:6:0,6,61	0/0:9,0:9:27:0,27,281	0/0:20,0:20:60:0,60,600	0/0:6,0:6:18:0,18,195	0/0:6,0:6:18:0,18,188	0/0:9,0:9:27:0,27,265	0/0:4,0:4:12:0,12,115	0/0:23,0:23:69:0,69,693	0/0:3,0:3:9:0,9,97	0/0:22,0:22:66:0,66,665	0/0:18,0:18:48:0,48,518	0/0:21,0:21:60:0,60,626	0/0:4,0:4:12:0,12,118	0/0:2,0:2:6:0,6,63	0/0:8,0:8:24:0,24,244	0/0:19,0:19:45:0,45,510	0/0:23,0:23:54:0,54,621	0/0:21,0:21:63:0,63,642	0/0:20,0:20:48:0,48,551	0/0:14,0:14:42:0,42,444	0/0:3,0:3:9:0,9,92	0/0:3,0:3:9:0,9,95	0/0:7,0:7:21:0,21,214	0/0:1,0:1:3:0,3,30	0/0:3,0:3:9:0,9,92	0/0:3,0:3:9:0,9,92	0/0:3,0:3:9:0,9,92	0/0:4,0:4:12:0,12,122	0/0:3,0:3:9:0,9,89	0/0:3,0:3:9:0,9,95	0/0:5,0:5:15:0,15,154	0/0:4,0:4:12:0,12,122	0/0:6,0:6:18:0,18,184	0/0:2,0:2:6:0,6,59	0/0:8,0:8:24:0,24,240	0/0:9,0:9:27:0,27,281	0/0:8,0:8:24:0,24,235	0/0:6,0:6:18:0,18,181	0/0:8,0:8:24:0,24,242	0/0:4,0:4:12:0,12,120	0/0:5,0:5:15:0,15,160	0/0:3,0:3:9:0,9,91	0/0:5,0:5:15:0,15,159	0/0:1,0:1:3:0,3,31	0/0:6,0:6:15:0,15,167	0/0:2,0:2:6:0,6,61	0/0:4,0:4:12:0,12,126	0/0:4,0:4:12:0,12,122	0/0:5,0:5:15:0,15,154	0/0:5,0:5:9:0,9,119	0/1:1,1:2:24:24,0,24	./.:.:.:.:.	1/1:0,4:4:9:109,9,0	1/1:0,3:3:9:93,9,0	./.:.:.:.:.	0/0:5,0:5:15:0,15,153	0/0:4,0:4:12:0,12,124	0/0:6,0:6:18:0,18,184	0/0:2,0:2:6:0,6,59	0/0:2,0:2:6:0,6,63	0/0:2,0:2:6:0,6,59	0/0:7,0:7:21:0,21,217	0/0:9,0:9:27:0,27,287	0/0:3,0:3:9:0,9,94	0/0:2,0:2:3:0,3,45	0/0:1,0:1:3:0,3,30	0/0:2,0:2:6:0,6,63	0/0:3,0:3:9:0,9,96	0/0:2,0:2:6:0,6,63	0/0:12,0:12:36:0,36,379	./.:.:.:.:.	0/0:1,0:1:3:0,3,31	0/0:3,0:3:9:0,9,93	0/0:6,0:6:18:0,18,184	0/0:2,0:2:6:0,6,59	0/0:7,0:7:21:0,21,211	0/0:4,0:4:12:0,12,126	0/0:3,0:3:9:0,9,93	0/0:4,0:4:12:0,12,122	0/0:3,0:3:9:0,9,90	0/0:4,0:4:12:0,12,122	0/0:4,0:4:12:0,12,126	0/0:7,0:7:21:0,21,214	0/0:10,0:10:27:0,27,290	0/0:4,0:4:12:0,12,128	0/0:9,0:9:27:0,27,272	0/0:4,0:4:12:0,12,120	0/0:4,0:4:12:0,12,122	0/0:10,0:10:30:0,30,304	0/0:2,0:2:6:0,6,63	1/1:0,1:1:3:30,3,0	1/1:0,2:2:6:63,6,0	1/1:0,9:9:27:281,27,0	0/0:15,0:15:45:0,45,459	0/0:8,0:8:24:0,24,239	1/1:0,7:7:21:232,21,0	0/0:2,0:2:6:0,6,61	0/0:2,0:2:6:0,6,61	0/0:4,0:4:12:0,12,120	0/0:10,0:10:30:0,30,300	0/0:5,0:5:15:0,15,153	0/0:9,0:9:21:0,21,245	0/0:4,0:4:6:0,6,89	0/0:2,0:2:3:0,3,45	0/0:6,0:6:12:0,12,152	0/0:3,0:3:6:0,6,75	0/0:2,0:2:3:0,3,45	0/0:2,0:2:3:0,3,45	0/0:4,0:4:6:0,6,89	0/0:34,0:34:99:0,102,1147
chr0	75162353	.	G	T	1220.42	.	AC=18;AF=0.067;AN=268;BaseQRankSum=-5.530;DP=1072;Dels=0.00;FS=8.293;HaplotypeScore=0.0917;InbreedingCoeff=0.5634;MLEAC=14;MLEAF=0.052;MQ=59.60;MQ0=0;MQRankSum=-0.232;QD=24.41;ReadPosRankSum=2.013	GT:AD:DP:GQ:PL	0/0:76,0:76:99:0,229,2427	0/0:26,0:26:75:0,75,813	0/0:17,0:17:51:0,51,542	0/0:37,0:37:99:0,105,1124	0/0:10,0:10:30:0,30,328	0/0:14,0:14:39:0,39,427	0/0:19,0:19:57:0,57,599	0/0:4,0:4:12:0,12,134	0/0:2,0:2:6:0,6,65	0/0:20,0:20:57:0,57,623	0/0:3,0:3:9:0,9,94	0/0:10,0:10:30:0,30,320	0/0:13,0:13:36:0,36,394	0/0:6,0:6:18:0,18,190	0/0:19,0:19:54:0,54,588	0/0:22,0:22:54:0,54,627	0/0:14,0:14:42:0,42,446	0/0:6,0:6:18:0,18,191	0/0:11,0:11:33:0,33,350	1/1:0,12:12:33:337,33,0	0/0:9,0:9:27:0,27,303	0/0:13,0:13:36:0,36,390	0/0:16,0:16:45:0,45,500	0/0:24,0:24:72:0,72,761	0/0:2,0:2:6:0,6,65	0/0:21,0:21:60:0,60,644	0/0:19,0:19:51:0,51,568	0/0:5,0:5:15:0,15,168	0/0:3,0:3:9:0,9,98	0/0:16,0:16:45:0,45,488	0/0:5,0:5:15:0,15,161	0/0:2,0:2:6:0,6,64	0/0:22,0:22:60:0,60,640	0/0:4,0:4:12:0,12,126	0/0:14,0:14:42:0,42,437	0/0:3,0:3:9:0,9,96	0/0:16,0:16:45:0,45,499	0/0:16,0:16:48:0,48,486	0/0:10,0:10:24:0,24,280	0/0:2,0:2:6:0,6,61	0/0:9,0:9:27:0,27,295	0/0:19,0:19:51:0,51,556	0/0:26,0:26:63:0,63,736	1/1:0,16:16:45:476,45,0	0/0:16,0:16:45:0,45,507	0/0:15,0:15:39:0,39,440	0/0:9,0:9:27:0,27,284	0/0:4,0:4:12:0,12,129	0/0:4,0:4:12:0,12,132	0/0:6,0:6:15:0,15,177	./.:.:.:.:.	0/0:3,0:3:9:0,9,97	0/0:4,0:4:12:0,12,127	0/0:5,0:5:12:0,12,137	0/0:9,0:9:21:0,21,250	0/0:3,0:3:9:0,9,97	1/1:0,1:1:3:30,3,0	1/1:0,6:6:18:178,18,0	0/0:1,0:1:3:0,3,30	0/0:7,0:7:21:0,21,221	0/0:3,0:3:9:0,9,95	0/0:5,0:5:15:0,15,155	0/0:3,0:3:9:0,9,94	0/0:6,0:6:18:0,18,183	0/0:2,0:2:6:0,6,67	0/0:3,0:3:9:0,9,90	0/0:2,0:2:6:0,6,65	0/0:10,0:10:30:0,30,319	0/0:5,0:5:12:0,12,139	0/0:1,0:1:3:0,3,31	0/0:5,0:5:12:0,12,144	0/0:6,0:6:18:0,18,189	1/1:0,2:2:6:55,6,0	1/1:0,3:3:9:89,9,0	1/1:0,4:4:12:118,12,0	1/1:0,2:2:6:64,6,0	0/0:1,0:1:3:0,3,35	0/0:4,0:4:12:0,12,126	1/1:0,4:4:12:116,12,0	0/0:3,0:3:9:0,9,94	./.:.:.:.:.	0/0:4,0:4:12:0,12,124	0/0:1,0:1:3:0,3,32	0/0:3,0:3:9:0,9,95	0/0:1,0:1:3:0,3,31	0/0:4,0:4:12:0,12,136	0/0:8,0:8:18:0,18,223	0/0:7,0:7:21:0,21,217	0/0:8,0:8:24:0,24,260	0/0:2,0:2:6:0,6,63	0/0:2,0:2:6:0,6,64	0/0:5,0:5:15:0,15,164	0/0:7,0:7:21:0,21,220	./.:.:.:.:.	0/0:6,0:6:18:0,18,189	0/0:5,0:5:15:0,15,147	0/0:6,0:6:18:0,18,180	0/0:3,0:3:6:0,6,76	0/0:2,0:2:6:0,6,55	0/0:3,0:3:9:0,9,95	0/0:9,0:9:27:0,27,290	0/0:1,0:1:3:0,3,32	0/0:2,0:2:6:0,6,65	0/0:2,0:2:6:0,6,63	0/0:1,0:1:3:0,3,34	0/0:4,0:4:12:0,12,122	0/0:9,0:9:27:0,27,286	0/0:6,0:6:18:0,18,185	0/0:3,0:3:9:0,9,95	0/0:10,0:10:27:0,27,294	0/0:5,0:5:15:0,15,162	0/0:3,0:3:9:0,9,96	0/0:7,0:7:18:0,18,202	0/0:6,0:6:18:0,18,189	0/0:7,0:7:21:0,21,225	0/0:3,0:3:9:0,9,97	0/0:3,0:3:9:0,9,97	0/0:3,0:3:9:0,9,92	0/0:3,0:3:9:0,9,95	0/0:4,0:4:12:0,12,126	0/0:3,0:3:9:0,9,95	0/0:7,0:7:21:0,21,224	0/0:7,0:7:18:0,18,203	0/0:4,0:4:12:0,12,126	0/0:4,0:4:12:0,12,125	0/0:5,0:5:15:0,15,156	0/0:8,0:8:24:0,24,251	0/0:4,0:4:12:0,12,126	0/0:8,0:8:21:0,21,237	0/0:2,0:2:3:0,3,45	0/0:4,0:4:6:0,6,89	0/0:5,0:5:9:0,9,122	0/0:3,0:3:6:0,6,77	0/0:4,0:4:9:0,9,111	0/0:6,0:6:12:0,12,153	0/0:4,0:4:6:0,6,89	0/0:26,0:26:78:0,78,869
chr0	75170967	.	C	T	7773.23	.	AC=70;AF=0.261;AN=268;BaseQRankSum=1.843;DP=1122;Dels=0.00;FS=0.503;HaplotypeScore=0.1374;InbreedingCoeff=0.6804;MLEAC=63;MLEAF=0.235;MQ=59.62;MQ0=0;MQRankSum=-0.231;QD=24.37;ReadPosRankSum=0.033	GT:AD:DP:GQ:PL	0/0:62,0:62:99:0,186,1956	0/0:24,0:24:72:0,72,727	0/0:24,0:24:72:0,72,736	0/0:45,0:45:99:0,135,1370	1/1:0,14:14:36:402,36,0	0/0:20,0:20:48:0,48,558	0/0:25,0:25:75:0,75,766	1/1:0,4:4:12:128,12,0	0/1:5,1:6:14:14,0,139	0/0:11,0:11:30:0,30,317	0/0:5,0:5:15:0,15,148	0/0:23,0:23:66:0,66,690	1/1:0,17:17:45:489,45,0	0/1:1,1:2:25:25,0,28	1/1:0,17:17:51:521,51,0	1/1:0,19:19:57:600,57,0	1/1:0,15:15:45:468,45,0	0/0:5,0:5:15:0,15,152	0/0:19,0:19:57:0,57,589	0/0:16,0:16:48:0,48,474	0/0:8,0:8:24:0,24,252	0/0:17,0:17:48:0,48,519	0/0:16,0:16:48:0,48,472	0/0:22,0:22:66:0,66,669	0/0:3,0:3:9:0,9,97	0/1:12,12:24:99:299,0,282	1/1:0,19:19:51:547,51,0	1/1:0,5:5:15:160,15,0	0/1:1,2:3:22:55,0,22	1/1:0,23:23:63:672,63,0	1/1:0,4:4:12:129,12,0	1/1:0,6:7:18:188,18,0	1/1:0,21:21:63:632,63,0	1/1:0,4:4:12:126,12,0	0/0:22,0:22:66:0,66,658	0/0:3,0:3:9:0,9,95	0/0:16,0:16:45:0,45,463	0/0:20,0:20:51:0,51,551	1/1:0,22:22:66:673,66,0	0/0:4,0:4:12:0,12,126	0/1:1,2:3:23:56,0,23	1/1:0,15:15:36:419,36,0	0/0:12,0:12:36:0,36,362	0/0:23,0:23:63:0,63,675	0/0:13,0:13:39:0,39,388	0/0:18,0:18:54:0,54,551	0/0:13,0:13:39:0,39,393	0/0:5,0:5:15:0,15,151	0/0:1,0:1:3:0,3,31	0/0:7,0:7:21:0,21,217	0/0:3,0:3:9:0,9,88	0/0:4,0:4:12:0,12,107	0/0:4,0:4:12:0,12,122	0/0:1,0:1:3:0,3,30	0/0:7,0:7:21:0,21,214	1/1:0,4:4:12:122,12,0	0/0:5,0:5:15:0,15,149	0/0:6,0:6:18:0,18,186	0/0:1,0:1:3:0,3,33	0/0:12,0:12:36:0,36,363	1/1:0,2:2:6:59,6,0	1/1:0,4:4:12:125,12,0	1/1:0,6:6:15:162,15,0	0/0:3,0:3:9:0,9,96	0/0:4,0:4:9:0,9,108	1/1:0,5:5:15:156,15,0	0/0:3,0:3:9:0,9,93	0/0:4,0:4:9:0,9,109	1/1:0,4:4:12:123,12,0	0/0:6,0:6:18:0,18,182	0/0:1,0:1:3:0,3,32	0/0:3,0:3:9:0,9,86	0/0:3,0:3:9:0,9,91	0/0:3,0:3:9:0,9,93	0/0:4,0:4:12:0,12,126	0/0:4,0:4:12:0,12,117	0/0:4,0:4:12:0,12,124	0/0:3,0:3:9:0,9,95	0/0:2,0:2:6:0,6,55	0/0:1,0:1:3:0,3,31	0/0:1,0:1:3:0,3,29	0/0:3,0:3:9:0,9,93	0/0:3,0:3:9:0,9,97	./.:.:.:.:.	0/0:2,0:3:6:0,6,65	0/0:6,0:6:18:0,18,185	0/0:1,0:1:3:0,3,30	0/1:5,1:6:12:12,0,127	0/0:3,0:3:9:0,9,86	0/0:6,0:6:18:0,18,193	0/0:3,0:3:9:0,9,97	1/1:0,4:4:12:126,12,0	0/0:4,0:4:12:0,12,124	0/0:3,0:3:9:0,9,94	1/1:0,3:3:9:95,9,0	1/1:0,2:2:6:57,6,0	0/1:5,1:6:17:17,0,136	1/1:0,2:2:6:61,6,0	0/0:2,0:2:6:0,6,62	1/1:0,3:3:9:92,9,0	1/1:0,5:5:15:155,15,0	1/1:0,1:1:3:31,3,0	0/1:1,2:3:23:54,0,23	0/0:6,0:6:18:0,18,180	0/0:5,0:5:15:0,15,160	0/0:4,0:4:12:0,12,118	0/0:1,0:1:3:0,3,32	0/0:10,0:10:30:0,30,301	0/0:5,0:5:15:0,15,158	0/0:8,0:8:24:0,24,244	0/0:6,0:6:18:0,18,181	0/0:5,0:5:15:0,15,161	0/0:9,0:9:27:0,27,267	1/1:0,6:6:18:185,18,0	1/1:0,4:4:12:124,12,0	1/1:0,5:5:15:158,15,0	0/0:6,0:6:15:0,15,165	0/0:4,0:4:12:0,12,120	0/0:2,0:2:6:0,6,61	0/0:6,0:6:18:0,18,186	0/0:4,0:4:12:0,12,120	0/0:10,0:10:30:0,30,296	0/0:8,0:8:18:0,18,209	0/0:8,0:8:24:0,24,252	0/0:6,0:6:15:0,15,168	0/0:4,0:4:12:0,12,120	0/0:8,0:8:21:0,21,233	0/0:6,0:6:15:0,15,168	0/0:6,0:6:15:0,15,165	0/0:1,0:1:3:0,3,32	0/0:4,0:4:6:0,6,89	0/0:2,0:2:3:0,3,45	./.:.:.:.:.	0/0:3,0:3:6:0,6,76	0/0:4,0:4:6:0,6,76	./.:.:.:.:.	0/0:21,0:21:63:0,63,660
chr0	75171437	.	T	C	2124.9	.	AC=37;AF=0.146;AN=254;BaseQRankSum=2.244;DP=925;Dels=0.00;FS=0.000;HaplotypeScore=0.1798;InbreedingCoeff=0.5913;MLEAC=32;MLEAF=0.126;MQ=59.17;MQ0=0;MQRankSum=0.783;QD=24.15;ReadPosRankSum=-1.414	GT:AD:DP:GQ:PL	0/0:52,0:52:99:0,153,1604	0/0:23,0:23:63:0,63,651	0/0:18,0:18:51:0,51,529	0/0:43,0:43:99:0,120,1247	0/0:16,0:16:42:0,42,453	0/0:7,0:7:21:0,21,210	0/0:8,0:8:24:0,24,241	0/0:5,0:5:12:0,12,122	0/0:2,0:2:6:0,6,67	1/1:0,15:15:45:462,45,0	1/1:0,1:1:3:31,3,0	0/0:11,0:11:30:0,30,328	0/0:20,0:20:57:0,57,603	0/0:2,0:2:6:0,6,65	0/0:24,0:24:72:0,72,726	0/0:10,0:10:30:0,30,299	0/0:11,0:11:27:0,27,304	0/0:1,0:1:3:0,3,31	0/0:4,0:4:9:0,9,105	./.:.:.:.:.	./.:.:.:.:.	0/0:9,0:9:21:0,21,238	0/0:12,0:12:36:0,36,370	0/0:21,0:21:63:0,63,642	1/1:0,1:1:3:31,3,0	0/0:32,0:32:96:0,96,984	0/0:20,0:20:48:0,48,542	0/0:1,0:1:3:0,3,25	0/0:1,0:1:3:0,3,30	0/0:19,0:19:57:0,57,570	0/0:2,0:2:6:0,6,62	0/0:3,0:3:9:0,9,96	0/0:7,0:7:18:0,18,198	./.:.:.:.:.	0/0:13,0:13:36:0,36,372	./.:.:.:.:.	0/0:24,1:25:29:0,29,635	1/1:0,5:5:15:160,15,0	0/0:11,0:11:33:0,33,341	0/0:1,0:1:3:0,3,30	0/0:8,0:8:24:0,24,253	0/0:14,0:14:42:0,42,426	0/0:21,0:21:57:0,57,609	0/0:22,0:22:57:0,57,627	0/0:17,0:17:48:0,48,500	0/0:10,0:10:27:0,27,288	0/0:11,0:11:33:0,33,334	./.:.:.:.:.	0/0:4,0:4:12:0,12,120	0/0:5,0:5:15:0,15,158	0/0:1,0:1:3:0,3,32	0/0:2,0:2:6:0,6,61	1/1:0,4:4:12:122,12,0	0/0:4,0:4:12:0,12,119	0/0:4,0:4:12:0,12,118	./.:.:.:.:.	0/0:5,0:5:15:0,15,149	0/0:2,0:2:6:0,6,61	0/0:3,0:3:6:0,6,60	0/0:10,0:10:30:0,30,306	0/0:4,0:4:12:0,12,118	0/0:5,0:5:15:0,15,147	0/0:11,0:11:33:0,33,336	0/0:8,0:8:24:0,24,241	0/0:2,0:2:6:0,6,59	0/0:5,0:5:15:0,15,143	0/0:4,0:4:12:0,12,122	1/1:0,3:3:9:94,9,0	0/0:6,0:6:15:0,15,168	0/0:1,0:1:3:0,3,33	1/1:0,3:3:9:93,9,0	0/0:4,0:4:12:0,12,122	0/0:7,0:7:21:0,21,206	0/0:3,0:3:9:0,9,90	0/0:3,0:3:9:0,9,93	0/0:5,0:5:15:0,15,154	0/0:7,0:7:21:0,21,215	./.:.:.:.:.	0/0:3,0:3:9:0,9,89	0/0:6,0:6:18:0,18,184	0/0:2,0:2:6:0,6,63	0/0:2,0:2:6:0,6,59	0/0:1,0:1:3:0,3,31	1/1:0,6:6:18:186,18,0	1/1:0,1:1:3:31,3,0	0/1:1,3:4:20:81,0,20	1/1:0,2:2:6:63,6,0	0/0:4,0:4:12:0,12,124	1/1:0,6:6:18:187,18,0	1/1:0,4:4:12:127,12,0	1/1:0,3:3:9:92,9,0	0/0:4,0:4:12:0,12,116	0/0:4,0:4:9:0,9,106	1/1:0,2:2:6:65,6,0	0/0:4,0:4:9:0,9,106	0/0:3,0:3:9:0,9,93	0/0:1,0:1:3:0,3,34	0/0:3,0:3:9:0,9,88	0/0:2,0:2:6:0,6,60	0/0:2,0:2:6:0,6,61	0/0:2,0:2:6:0,6,64	0/0:1,0:1:3:0,3,31	0/1:1,2:3:21:47,0,21	0/0:6,0:6:12:0,12,149	0/0:2,0:2:6:0,6,63	0/0:8,0:8:24:0,24,241	1/1:0,8:8:24:256,24,0	0/0:11,0:11:33:0,33,326	./.:.:.:.:.	0/0:2,0:2:6:0,6,59	0/0:8,0:8:18:0,18,208	./.:.:.:.:.	0/0:5,0:5:15:0,15,151	0/0:3,0:3:9:0,9,92	0/0:2,0:2:6:0,6,61	0/0:3,0:3:9:0,9,93	1/1:0,3:3:9:95,9,0	0/0:5,0:5:15:0,15,151	0/0:2,0:2:6:0,6,59	0/0:6,0:6:15:0,15,170	0/0:5,0:5:15:0,15,149	0/0:8,0:8:21:0,21,225	0/0:6,0:6:18:0,18,185	0/1:4,1:5:19:19,0,103	1/1:0,9:9:24:261,24,0	0/0:1,0:1:3:0,3,32	0/0:4,0:4:12:0,12,121	0/0:7,0:7:18:0,18,188	0/0:6,0:6:15:0,15,164	0/0:4,0:4:6:0,6,89	0/0:2,0:2:6:0,6,61	0/0:6,0:6:9:0,9,134	0/0:4,0:4:6:0,6,89	0/0:4,0:4:6:0,6,89	0/0:2,0:2:3:0,3,45	./.:.:.:.:.	0/0:19,0:19:57:0,57,645
chr0	75175967	.	C	T	2530.85	.	AC=29;AF=0.154;AN=188;BaseQRankSum=-3.598;DP=692;Dels=0.00;FS=2.984;HaplotypeScore=0.0474;InbreedingCoeff=0.6266;MLEAC=27;MLEAF=0.144;MQ=59.08;MQ0=0;MQRankSum=-0.015;QD=26.09;ReadPosRankSum=-1.211	GT:AD:DP:GQ:PL	0/0:59,0:59:99:0,177,1899	0/0:15,0:15:42:0,42,451	0/0:13,0:13:39:0,39,408	./.:.:.:.:.	0/0:12,0:12:36:0,36,387	0/0:13,0:13:36:0,36,390	0/0:14,0:14:42:0,42,438	0/0:1,0:1:3:0,3,33	./.:.:.:.:.	./.:.:.:.:.	./.:.:.:.:.	0/0:20,0:20:60:0,60,631	./.:.:.:.:.	./.:.:.:.:.	./.:.:.:.:.	./.:.:.:.:.	0/0:21,0:21:63:0,63,665	0/0:2,0:2:6:0,6,61	0/0:5,0:5:15:0,15,158	1/1:0,6:6:18:180,18,0	0/0:4,0:4:12:0,12,131	1/1:0,18:18:54:551,54,0	0/0:21,0:21:57:0,57,626	0/0:17,0:17:51:0,51,540	0/0:3,0:3:9:0,9,92	0/0:9,0:9:27:0,27,293	0/0:12,0:12:36:0,36,375	./.:.:.:.:.	./.:.:.:.:.	./.:.:.:.:.	./.:.:.:.:.	./.:.:.:.:.	./.:.:.:.:.	./.:.:.:.:.	0/0:12,0:12:36:0,36,378	0/0:1,0:1:3:0,3,30	0/0:22,0:22:63:0,63,668	0/0:14,0:15:42:0,42,432	./.:.:.:.:.	./.:.:.:.:.	0/0:2,0:2:6:0,6,69	./.:.:.:.:.	0/0:19,0:19:54:0,54,577	0/0:8,0:8:24:0,24,265	1/1:0,26:26:66:715,66,0	0/0:31,0:31:72:0,72,858	0/0:11,0:11:33:0,33,352	./.:.:.:.:.	0/0:1,0:1:3:0,3,32	0/0:2,0:2:6:0,6,62	./.:.:.:.:.	0/0:2,0:2:6:0,6,62	./.:.:.:.:.	0/0:1,0:1:3:0,3,32	0/0:6,0:6:18:0,18,189	./.:.:.:.:.	0/0:1,0:1:3:0,3,32	0/0:7,0:7:21:0,21,219	./.:.:.:.:.	0/0:4,0:4:12:0,12,125	./.:.:.:.:.	./.:.:.:.:.	0/0:3,0:3:9:0,9,95	0/0:1,0:1:3:0,3,33	0/0:2,0:2:6:0,6,65	./.:.:.:.:.	./.:.:.:.:.	0/0:2,0:2:6:0,6,65	./.:.:.:.:.	0/0:2,0:2:6:0,6,57	0/0:1,0:1:3:0,3,30	0/0:4,0:4:12:0,12,128	1/1:0,6:6:18:184,18,0	0/1:2,1:3:21:21,0,56	0/0:7,0:7:21:0,21,225	0/0:6,0:6:15:0,15,171	0/0:4,0:4:12:0,12,124	1/1:0,5:5:15:157,15,0	0/0:1,0:1:3:0,3,30	0/0:8,0:8:21:0,21,241	1/1:0,3:3:9:94,9,0	0/0:2,0:2:6:0,6,64	0/0:1,0:1:3:0,3,35	0/0:5,0:5:15:0,15,166	0/0:3,0:3:9:0,9,94	0/0:5,0:5:15:0,15,154	./.:.:.:.:.	./.:.:.:.:.	./.:.:.:.:.	0/0:1,0:1:3:0,3,34	./.:.:.:.:.	0/0:2,0:2:6:0,6,61	0/0:4,0:4:12:0,12,128	./.:.:.:.:.	./.:.:.:.:.	./.:.:.:.:.	0/0:7,0:7:18:0,18,195	./.:.:.:.:.	./.:.:.:.:.	0/0:3,0:3:9:0,9,95	./.:.:.:.:.	./.:.:.:.:.	0/0:1,0:1:3:0,3,34	0/0:3,0:3:9:0,9,94	1/1:0,3:3:9:96,9,0	0/0:5,0:5:15:0,15,159	0/0:5,0:5:15:0,15,166	0/0:7,0:7:21:0,21,223	0/0:2,0:2:6:0,6,65	0/0:4,0:4:12:0,12,120	0/0:8,0:8:24:0,24,251	0/0:2,0:2:6:0,6,66	0/0:7,0:7:21:0,21,224	./.:.:.:.:.	./.:.:.:.:.	0/0:1,0:1:3:0,3,32	./.:.:.:.:.	0/0:4,0:4:12:0,12,130	0/0:1,0:1:3:0,3,32	1/1:0,2:2:6:57,6,0	0/0:6,0:6:18:0,18,191	0/0:8,0:8:24:0,24,251	1/1:0,9:9:27:281,27,0	1/1:0,4:4:12:125,12,0	0/0:8,0:8:21:0,21,232	1/1:0,5:5:15:159,15,0	1/1:0,3:3:9:93,9,0	1/1:0,3:3:9:92,9,0	1/1:0,1:1:3:31,3,0	./.:.:.:.:.	0/0:2,0:2:3:0,3,45	0/0:4,0:4:12:0,12,125	0/0:5,0:5:9:0,9,122	0/0:4,0:4:6:0,6,89	0/0:4,0:4:6:0,6,89	0/0:3,0:3:6:0,6,77	0/0:41,0:41:99:0,123,1397
chr0	75182989	.	T	A	2280.59	.	AC=21;AF=0.108;AN=194;BaseQRankSum=0.921;DP=763;Dels=0.00;FS=2.561;HaplotypeScore=0.0866;InbreedingCoeff=0.5328;MLEAC=20;MLEAF=0.103;MQ=58.23;MQ0=0;MQRankSum=0.549;QD=25.92;ReadPosRankSum=-2.226	GT:AD:DP:GQ:PL	0/0:68,0:68:99:0,195,2092	0/0:12,0:12:36:0,36,370	0/0:21,0:21:63:0,63,630	./.:.:.:.:.	0/0:20,0:20:60:0,60,596	0/0:13,0:13:39:0,39,376	0/0:15,0:15:45:0,45,444	0/0:1,0:1:3:0,3,35	./.:.:.:.:.	./.:.:.:.:.	./.:.:.:.:.	1/1:0,18:18:51:528,51,0	./.:.:.:.:.	./.:.:.:.:.	./.:.:.:.:.	./.:.:.:.:.	0/0:21,0:21:54:0,54,571	./.:.:.:.:.	0/0:8,0:8:24:0,24,248	0/0:10,0:10:27:0,27,286	0/0:1,0:1:3:0,3,29	0/0:5,0:5:15:0,15,147	0/0:21,0:22:57:0,57,605	0/0:25,0:25:75:0,75,777	0/0:3,0:3:9:0,9,95	0/0:15,0:15:45:0,45,459	0/0:18,0:18:51:0,51,536	./.:.:.:.:.	./.:.:.:.:.	./.:.:.:.:.	./.:.:.:.:.	./.:.:.:.:.	./.:.:.:.:.	./.:.:.:.:.	0/0:11,0:11:33:0,33,338	0/0:3,0:3:9:0,9,96	0/0:19,0:19:54:0,54,567	0/0:15,0:15:42:0,42,434	./.:.:.:.:.	0/0:1,0:1:3:0,3,32	0/0:1,0:1:3:0,3,33	./.:.:.:.:.	0/0:13,0:13:36:0,36,377	1/1:0,24:24:72:734,72,0	0/0:15,0:15:45:0,45,455	0/0:16,0:16:42:0,42,459	0/0:17,0:17:42:0,42,474	1/1:0,1:1:3:34,3,0	0/0:1,0:1:3:0,3,32	0/0:4,0:4:12:0,12,126	./.:.:.:.:.	0/0:1,0:1:3:0,3,30	./.:.:.:.:.	0/0:5,0:5:12:0,12,138	1/1:0,5:5:15:159,15,0	./.:.:.:.:.	1/1:0,4:4:12:118,12,0	1/1:0,10:10:30:310,30,0	0/0:3,0:3:9:0,9,92	1/1:0,1:1:3:32,3,0	./.:.:.:.:.	./.:.:.:.:.	0/0:6,0:6:15:0,15,163	0/0:5,0:5:15:0,15,153	0/0:7,0:7:21:0,21,212	./.:.:.:.:.	./.:.:.:.:.	0/0:7,0:7:21:0,21,221	./.:.:.:.:.	0/0:1,0:1:3:0,3,28	0/0:1,0:1:3:0,3,32	0/0:5,0:5:15:0,15,149	0/0:8,0:8:21:0,21,230	0/1:3,7:10:68:173,0,68	1/1:0,7:7:18:200,18,0	0/0:5,0:5:15:0,15,151	1/1:0,4:4:12:118,12,0	0/0:3,0:3:9:0,9,91	0/0:4,0:4:12:0,12,122	0/0:3,0:3:9:0,9,92	0/0:1,0:1:3:0,3,33	0/0:4,0:4:12:0,12,115	0/0:5,0:5:15:0,15,157	0/0:1,0:1:3:0,3,32	0/0:1,0:1:3:0,3,33	0/0:6,0:6:18:0,18,187	./.:.:.:.:.	./.:.:.:.:.	./.:.:.:.:.	0/0:3,0:3:9:0,9,94	./.:.:.:.:.	0/0:2,0:2:6:0,6,63	0/0:4,0:4:12:0,12,121	./.:.:.:.:.	./.:.:.:.:.	./.:.:.:.:.	0/0:5,0:5:15:0,15,152	0/0:2,0:2:6:0,6,59	./.:.:.:.:.	0/0:3,0:3:9:0,9,89	./.:.:.:.:.	./.:.:.:.:.	0/0:1,0:1:3:0,3,30	0/0:1,0:1:3:0,3,31	0/0:1,0:1:3:0,3,30	0/0:7,0:7:18:0,18,198	0/0:6,0:6:18:0,18,186	0/0:4,0:4:12:0,12,129	0/0:1,0:1:3:0,3,34	0/0:3,0:3:6:0,6,75	0/0:5,0:5:15:0,15,143	0/0:1,0:1:3:0,3,35	0/0:7,0:7:21:0,21,214	./.:.:.:.:.	./.:.:.:.:.	0/0:9,0:9:27:0,27,272	./.:.:.:.:.	0/0:1,0:1:3:0,3,32	1/1:0,4:4:12:126,12,0	0/0:4,0:4:12:0,12,120	0/0:9,0:9:24:0,24,241	0/0:1,0:1:3:0,3,30	0/0:6,0:6:15:0,15,173	0/0:2,0:2:6:0,6,59	0/0:1,0:1:3:0,3,30	0/0:6,0:6:18:0,18,182	0/0:4,0:4:12:0,12,122	0/0:9,0:9:27:0,27,267	0/0:3,0:3:9:0,9,91	./.:.:.:.:.	0/0:8,0:8:12:0,12,179	0/0:4,0:4:6:0,6,89	0/0:4,0:4:12:0,12,123	0/0:5,0:5:9:0,9,106	0/0:1,0:1:3:0,3,30	0/0:2,0:2:3:0,3,45	0/0:64,0:64:99:0,193,2124
chr0	75184470	.	C	A	17710.1	.	AC=164;AF=0.863;AN=190;BaseQRankSum=-1.629;DP=2724;Dels=0.00;FS=15.066;HaplotypeScore=0.2355;InbreedingCoeff=0.5435;MLEAC=163;MLEAF=0.858;MQ=29.66;MQ0=46;MQRankSum=1.295;QD=9.29;ReadPosRankSum=0.326	GT:AD:DP:GQ:PL	1/1:1,75:76:99:2341,194,0	1/1:26,18:44:51:553,51,0	1/1:28,12:40:36:389,36,0	./.:.:.:.:.	1/1:43,13:56:5:352,5,0	1/1:51,11:62:33:343,33,0	1/1:35,21:56:60:627,60,0	1/1:0,3:3:9:99,9,0	1/1:0,3:3:9:96,9,0	./.:.:.:.:.	./.:.:.:.:.	0/0:47,0:47:33:0,33,362	./.:.:.:.:.	./.:.:.:.:.	./.:.:.:.:.	./.:.:.:.:.	1/1:45,23:68:66:705,66,0	1/1:0,1:1:3:33,3,0	1/1:28,3:31:9:95,9,0	1/1:41,15:56:45:467,45,0	./.:.:.:.:.	1/1:66,12:78:36:385,36,0	1/1:35,18:53:48:535,48,0	1/1:44,18:62:22:512,22,0	./.:.:.:.:.	1/1:59,12:71:30:342,30,0	1/1:43,10:53:30:322,30,0	./.:.:.:.:.	./.:.:.:.:.	./.:.:.:.:.	./.:.:.:.:.	./.:.:.:.:.	./.:.:.:.:.	./.:.:.:.:.	1/1:42,10:52:30:320,30,0	1/1:0,2:2:6:66,6,0	1/1:46,19:65:57:604,57,0	1/1:45,9:54:27:282,27,0	./.:.:.:.:.	1/1:0,2:2:6:60,6,0	./.:.:.:.:.	./.:.:.:.:.	1/1:58,10:68:30:320,30,0	0/0:56,0:56:36:0,36,393	1/1:25,10:35:30:313,30,0	1/1:52,20:72:60:630,60,0	1/1:14,17:31:42:491,42,0	0/1:1,1:2:26:26,0,27	./.:.:.:.:.	1/1:18,3:21:9:97,9,0	1/1:2,1:3:3:31,3,0	1/1:15,3:18:9:98,9,0	./.:.:.:.:.	1/1:10,4:14:12:125,12,0	0/0:12,0:12:12:0,12,131	./.:.:.:.:.	0/0:18,0:18:18:0,18,191	0/0:26,0:26:30:0,30,320	1/1:4,2:6:6:61,6,0	0/0:17,0:17:18:0,18,194	./.:.:.:.:.	./.:.:.:.:.	1/1:36,14:50:42:443,42,0	1/1:8,6:14:15:174,15,0	1/1:22,2:24:6:62,6,0	./.:.:.:.:.	./.:.:.:.:.	1/1:11,9:20:27:290,27,0	./.:.:.:.:.	1/1:0,1:1:3:32,3,0	1/1:6,4:10:12:126,12,0	1/1:6,2:8:6:62,6,0	1/1:4,1:5:3:32,3,0	0/1:17,2:19:49:49,0,77	0/0:13,0:13:12:0,12,145	1/1:5,2:7:6:65,6,0	0/0:16,0:16:12:0,12,129	1/1:8,5:13:15:157,15,0	./.:.:.:.:.	1/1:22,1:23:3:30,3,0	1/1:10,2:12:6:61,6,0	1/1:12,2:14:6:59,6,0	1/1:0,3:3:9:98,9,0	1/1:15,2:17:6:67,6,0	1/1:2,1:3:3:32,3,0	1/1:0,2:2:6:63,6,0	./.:.:.:.:.	./.:.:.:.:.	./.:.:.:.:.	1/1:0,1:1:3:31,3,0	./.:.:.:.:.	1/1:8,3:11:9:93,9,0	1/1:4,2:6:6:63,6,0	./.:.:.:.:.	./.:.:.:.:.	./.:.:.:.:.	1/1:0,3:3:9:99,9,0	1/1:8,2:10:6:61,6,0	./.:.:.:.:.	1/1:6,3:9:9:97,9,0	./.:.:.:.:.	./.:.:.:.:.	1/1:10,2:12:6:63,6,0	0/1:9,1:10:24:24,0,28	1/1:11,4:15:12:126,12,0	1/1:12,7:19:21:224,21,0	1/1:0,2:2:6:63,6,0	1/1:10,5:15:12:139,12,0	1/1:0,1:1:3:32,3,0	1/1:8,6:14:18:180,18,0	1/1:14,5:19:15:156,15,0	1/1:0,1:1:3:33,3,0	1/1:18,8:26:24:245,24,0	./.:.:.:.:.	./.:.:.:.:.	1/1:6,5:11:15:156,15,0	./.:.:.:.:.	1/1:16,5:21:15:164,15,0	0/0:12,0:12:12:0,12,121	0/1:5,3:8:20:88,0,20	1/1:6,4:10:12:125,12,0	1/1:4,11:15:33:354,33,0	1/1:14,5:19:15:164,15,0	1/1:6,7:13:18:208,18,0	1/1:8,6:14:18:192,18,0	1/1:10,7:17:21:224,21,0	1/1:16,4:20:12:128,12,0	1/1:16,4:20:9:101,9,0	1/1:6,3:9:9:95,9,0	./.:.:.:.:.	1/1:4,8:12:12:179,12,0	0/0:16,0:16:15:0,15,224	1/1:2,5:7:9:121,9,0	1/1:2,6:8:12:150,12,0	1/1:8,7:15:12:165,12,0	1/1:8,2:10:3:45,3,0	0/0:19,0:19:57:0,57,631
chr0	75185782	.	G	T	14886.8	.	AC=165;AF=0.878;AN=188;BaseQRankSum=-2.080;DP=625;Dels=0.00;FS=5.902;HaplotypeScore=0.1181;InbreedingCoeff=0.5794;MLEAC=167;MLEAF=0.888;MQ=59.41;MQ0=1;MQRankSum=2.086;QD=29.25;ReadPosRankSum=4.431	GT:AD:DP:GQ:PL	1/1:0,61:61:99:1835,180,0	1/1:0,14:14:39:402,39,0	1/1:0,12:12:30:330,30,0	./.:.:.:.:.	1/1:0,17:17:51:526,51,0	1/1:0,5:5:15:148,15,0	1/1:0,11:11:33:326,33,0	1/1:1,1:2:3:29,3,0	1/1:0,1:1:3:32,3,0	./.:.:.:.:.	./.:.:.:.:.	0/0:20,0:20:54:0,54,567	./.:.:.:.:.	1/1:0,1:1:3:25,3,0	./.:.:.:.:.	./.:.:.:.:.	1/1:0,6:6:18:187,18,0	1/1:0,7:7:21:216,21,0	1/1:0,7:7:21:208,21,0	1/1:0,3:3:9:87,9,0	1/1:0,2:2:6:59,6,0	1/1:0,16:16:48:484,48,0	1/1:0,18:18:54:554,54,0	1/1:0,11:11:30:325,30,0	./.:.:.:.:.	1/1:0,6:6:18:173,18,0	1/1:0,14:14:36:395,36,0	./.:.:.:.:.	./.:.:.:.:.	./.:.:.:.:.	1/1:0,1:1:3:31,3,0	./.:.:.:.:.	./.:.:.:.:.	1/1:0,1:1:3:23,3,0	1/1:0,14:14:39:411,39,0	1/1:0,3:3:9:95,9,0	1/1:0,13:13:39:406,39,0	1/1:0,13:13:36:377,36,0	./.:.:.:.:.	./.:.:.:.:.	1/1:0,3:3:9:93,9,0	./.:.:.:.:.	1/1:0,9:9:27:281,27,0	0/0:13,0:13:39:0,39,384	1/1:0,15:15:45:469,45,0	1/1:0,20:20:54:586,54,0	1/1:0,10:10:30:310,30,0	./.:.:.:.:.	1/1:0,2:2:6:59,6,0	1/1:0,5:5:15:153,15,0	1/1:0,2:2:6:55,6,0	./.:.:.:.:.	./.:.:.:.:.	1/1:0,3:3:9:91,9,0	0/0:7,0:7:21:0,21,212	./.:.:.:.:.	0/0:4,0:4:12:0,12,115	0/0:5,0:5:15:0,15,145	1/1:0,1:1:3:32,3,0	0/0:1,0:1:3:0,3,30	./.:.:.:.:.	./.:.:.:.:.	1/1:0,2:2:6:60,6,0	1/1:0,1:1:3:33,3,0	1/1:0,7:7:18:200,18,0	./.:.:.:.:.	./.:.:.:.:.	1/1:0,7:7:21:218,21,0	./.:.:.:.:.	./.:.:.:.:.	1/1:0,4:4:12:122,12,0	1/1:0,4:4:12:130,12,0	1/1:0,7:7:18:184,18,0	0/1:1,2:3:20:53,0,20	0/0:3,0:3:9:0,9,97	1/1:0,2:2:6:61,6,0	0/0:3,0:3:9:0,9,90	1/1:0,3:3:9:95,9,0	1/1:0,2:2:6:61,6,0	1/1:0,2:2:6:59,6,0	./.:.:.:.:.	1/1:0,1:1:3:30,3,0	1/1:0,2:2:6:64,6,0	1/1:0,5:5:15:153,15,0	1/1:0,5:5:15:158,15,0	1/1:0,4:4:12:118,12,0	./.:.:.:.:.	./.:.:.:.:.	./.:.:.:.:.	1/1:0,3:3:9:95,9,0	./.:.:.:.:.	1/1:0,2:2:6:59,6,0	1/1:0,1:1:3:32,3,0	./.:.:.:.:.	./.:.:.:.:.	./.:.:.:.:.	1/1:0,7:7:21:218,21,0	1/1:0,3:3:9:95,9,0	./.:.:.:.:.	1/1:0,2:2:6:63,6,0	./.:.:.:.:.	./.:.:.:.:.	./.:.:.:.:.	1/1:0,4:4:12:119,12,0	1/1:0,4:4:12:124,12,0	1/1:0,5:5:12:136,12,0	1/1:0,5:5:15:163,15,0	1/1:0,2:2:6:59,6,0	./.:.:.:.:.	1/1:0,3:3:9:92,9,0	1/1:0,5:5:15:156,15,0	./.:.:.:.:.	1/1:0,6:6:18:188,18,0	./.:.:.:.:.	./.:.:.:.:.	1/1:0,4:4:12:126,12,0	./.:.:.:.:.	1/1:0,3:3:9:95,9,0	0/0:1,0:1:3:0,3,31	1/1:0,3:3:9:88,9,0	1/1:0,5:5:15:149,15,0	1/1:0,5:5:15:152,15,0	1/1:0,6:6:18:181,18,0	1/1:0,4:4:12:128,12,0	1/1:0,3:3:9:93,9,0	1/1:0,2:2:6:64,6,0	1/1:0,8:8:24:241,24,0	1/1:0,5:5:15:154,15,0	1/1:0,3:3:9:95,9,0	1/1:0,4:4:6:76,6,0	1/1:0,2:2:3:45,3,0	0/0:11,0:11:24:0,24,277	./.:.:.:.:.	1/1:0,6:6:15:164,15,0	1/1:0,2:2:3:45,3,0	1/1:0,2:2:3:45,3,0	0/0:48,0:48:99:0,144,1546
chr0	75187088	.	A	T	1595.9	.	AC=20;AF=0.099;AN=202;BaseQRankSum=-1.084;DP=815;Dels=0.00;FS=1.027;HaplotypeScore=0.1191;InbreedingCoeff=0.5747;MLEAC=17;MLEAF=0.084;MQ=59.79;MQ0=0;MQRankSum=-0.862;QD=26.16;ReadPosRankSum=0.522	GT:AD:DP:GQ:PL	0/0:73,0:73:99:0,220,2344	0/0:31,0:31:84:0,84,911	0/0:31,0:31:93:0,93,948	./.:.:.:.:.	0/0:15,0:15:45:0,45,469	0/0:21,0:21:51:0,51,581	0/0:17,0:17:51:0,51,521	0/0:5,0:5:15:0,15,154	0/0:1,0:1:3:0,3,31	./.:.:.:.:.	./.:.:.:.:.	1/1:0,18:18:48:524,48,0	./.:.:.:.:.	./.:.:.:.:.	./.:.:.:.:.	./.:.:.:.:.	0/0:16,0:16:48:0,48,494	0/0:1,0:1:3:0,3,32	0/0:5,0:5:15:0,15,152	0/0:1,0:1:3:0,3,30	0/0:3,0:3:9:0,9,96	0/0:20,0:20:51:0,51,566	0/0:19,1:20:54:0,54,564	0/0:17,0:17:48:0,48,516	0/0:1,0:1:3:0,3,36	0/0:8,0:8:24:0,24,245	0/0:13,0:13:39:0,39,404	./.:.:.:.:.	./.:.:.:.:.	./.:.:.:.:.	./.:.:.:.:.	./.:.:.:.:.	./.:.:.:.:.	./.:.:.:.:.	0/0:14,0:14:42:0,42,443	0/0:4,0:4:12:0,12,124	0/0:23,0:23:60:0,60,674	0/0:14,0:14:42:0,42,445	./.:.:.:.:.	0/0:2,0:2:6:0,6,63	0/0:1,0:1:3:0,3,32	./.:.:.:.:.	0/0:17,0:17:51:0,51,519	1/1:0,14:14:42:426,42,0	0/0:16,0:16:45:0,45,491	0/0:30,0:30:84:0,84,904	0/0:11,0:11:33:0,33,335	0/0:1,0:1:3:0,3,30	./.:.:.:.:.	0/0:4,0:4:9:0,9,108	0/0:2,0:2:6:0,6,67	0/0:2,0:2:6:0,6,63	./.:.:.:.:.	0/0:3,0:3:9:0,9,96	1/1:0,2:2:6:64,6,0	./.:.:.:.:.	1/1:0,5:5:15:148,15,0	1/1:0,4:4:12:126,12,0	0/0:3,0:3:9:0,9,91	1/1:0,6:6:18:180,18,0	./.:.:.:.:.	./.:.:.:.:.	0/0:5,0:5:15:0,15,158	0/0:6,0:6:15:0,15,167	0/0:8,0:8:24:0,24,245	./.:.:.:.:.	./.:.:.:.:.	0/0:12,0:12:36:0,36,373	./.:.:.:.:.	0/0:1,0:1:3:0,3,32	0/0:1,0:1:3:0,3,32	0/0:5,0:5:15:0,15,156	0/0:4,0:4:12:0,12,128	1/1:0,1:1:3:30,3,0	1/1:0,7:7:21:214,21,0	0/0:2,0:2:6:0,6,59	1/1:0,1:1:3:34,3,0	0/0:7,0:7:21:0,21,221	0/0:2,0:2:6:0,6,61	0/0:3,0:3:6:0,6,75	0/0:4,0:4:12:0,12,124	0/0:2,0:2:6:0,6,67	0/0:4,0:4:12:0,12,128	0/0:10,0:10:27:0,27,295	0/0:5,0:5:15:0,15,157	0/0:5,0:5:15:0,15,162	./.:.:.:.:.	0/0:1,0:1:3:0,3,30	./.:.:.:.:.	0/0:3,0:3:9:0,9,92	./.:.:.:.:.	0/0:2,0:2:6:0,6,66	0/0:3,0:3:9:0,9,91	./.:.:.:.:.	./.:.:.:.:.	./.:.:.:.:.	0/0:4,0:4:12:0,12,122	0/0:4,0:4:12:0,12,124	./.:.:.:.:.	0/0:2,0:2:6:0,6,63	./.:.:.:.:.	./.:.:.:.:.	0/0:4,0:4:9:0,9,108	0/0:2,0:2:6:0,6,65	0/0:3,0:3:9:0,9,95	0/0:8,0:8:24:0,24,257	0/0:4,0:4:12:0,12,128	0/0:8,0:8:24:0,24,251	0/0:1,0:1:3:0,3,31	0/0:7,0:7:15:0,15,182	0/0:11,0:11:33:0,33,333	0/0:1,0:1:3:0,3,32	0/0:9,0:9:27:0,27,288	./.:.:.:.:.	./.:.:.:.:.	0/0:9,0:9:24:0,24,269	./.:.:.:.:.	0/0:8,0:8:21:0,21,230	1/1:0,3:3:9:93,9,0	0/0:3,0:3:9:0,9,96	0/0:11,0:11:33:0,33,347	0/0:4,0:4:12:0,12,124	0/0:9,0:9:27:0,27,280	0/0:3,0:3:9:0,9,96	0/0:2,0:2:6:0,6,63	0/0:3,0:3:9:0,9,99	0/0:5,0:5:15:0,15,155	0/0:8,0:8:24:0,24,247	0/0:4,0:4:12:0,12,124	0/0:4,0:4:9:0,9,109	0/0:2,0:2:3:0,3,45	0/0:4,0:4:9:0,9,107	0/0:9,0:9:15:0,15,209	0/0:3,0:3:6:0,6,75	0/0:3,0:3:9:0,9,91	0/0:1,0:1:3:0,3,32	0/0:50,0:50:99:0,150,1690
chr0	75191200	.	C	T	61.44	.	AC=12;AF=0.063;AN=190;BaseQRankSum=1.105;DP=815;Dels=0.00;FS=0.000;HaplotypeScore=0.2970;InbreedingCoeff=0.1669;MLEAC=9;MLEAF=0.047;MQ=44.35;MQ0=63;MQRankSum=-3.776;QD=2.36;ReadPosRankSum=-3.330	GT:AD:DP:GQ:PL	0/0:66,0:66:99:0,171,1802	0/0:25,0:25:63:0,63,674	0/0:12,0:12:27:0,27,285	1/1:0,3:3:3:32,3,0	0/0:13,0:13:27:0,27,291	0/0:17,0:17:45:0,45,465	0/0:16,3:19:45:0,45,477	0/0:3,0:3:3:0,3,32	0/0:1,0:1:3:0,3,33	./.:.:.:.:.	./.:.:.:.:.	0/0:24,0:24:63:0,63,673	./.:.:.:.:.	./.:.:.:.:.	./.:.:.:.:.	./.:.:.:.:.	0/0:22,1:23:66:0,66,712	0/0:4,0:4:9:0,9,98	0/0:7,5:12:21:0,21,223	0/0:14,0:14:36:0,36,367	0/0:7,0:7:15:0,15,167	0/0:15,0:17:42:0,42,453	0/0:21,0:21:54:0,54,563	0/0:25,0:25:51:0,51,531	0/0:2,0:2:6:0,6,63	0/0:8,1:9:24:0,24,261	0/0:14,0:14:30:0,30,308	./.:.:.:.:.	0/0:1,0:1:3:0,3,31	./.:.:.:.:.	./.:.:.:.:.	./.:.:.:.:.	./.:.:.:.:.	./.:.:.:.:.	0/0:17,0:17:36:0,36,398	0/0:1,0:1:3:0,3,34	0/0:21,0:21:60:0,60,640	0/0:20,0:20:48:0,48,509	1/1:0,1:1:3:26,3,0	./.:.:.:.:.	0/0:3,0:3:9:0,9,101	./.:.:.:.:.	0/0:8,0:8:18:0,18,182	0/0:19,0:19:45:0,45,488	0/0:16,0:16:42:0,42,442	0/0:16,1:19:17:0,17,457	0/0:22,0:22:57:0,57,601	./.:.:.:.:.	1/1:0,1:1:3:29,3,0	0/1:4,1:5:23:23,0,53	0/0:1,1:2:3:0,3,33	0/0:4,0:4:12:0,12,130	./.:.:.:.:.	./.:.:.:.:.	0/0:7,0:7:18:0,18,189	./.:.:.:.:.	0/0:4,1:5:12:0,12,126	0/0:4,0:4:12:0,12,126	0/0:3,0:3:6:0,6,63	0/0:8,0:8:15:0,15,158	./.:.:.:.:.	./.:.:.:.:.	0/0:3,0:4:9:0,9,97	0/0:3,0:3:9:0,9,95	0/0:4,0:4:9:0,9,94	1/1:0,1:1:3:23,3,0	./.:.:.:.:.	0/0:4,0:4:9:0,9,92	./.:.:.:.:.	./.:.:.:.:.	0/0:1,0:1:3:0,3,31	0/0:4,0:4:12:0,12,126	0/0:5,0:5:9:0,9,98	0/0:4,0:4:9:0,9,97	0/0:7,0:7:21:0,21,223	0/0:3,0:3:3:0,3,32	0/0:1,2:3:3:0,3,31	0/0:5,0:5:15:0,15,153	0/0:2,0:2:6:0,6,65	0/1:2,4:6:23:23,0,56	0/0:3,0:3:9:0,9,92	0/0:2,0:2:3:0,3,31	0/0:3,0:3:3:0,3,32	./.:.:.:.:.	0/0:3,0:3:6:0,6,61	0/0:9,0:9:21:0,21,230	./.:.:.:.:.	./.:.:.:.:.	./.:.:.:.:.	0/0:5,0:5:15:0,15,167	./.:.:.:.:.	0/0:2,0:2:3:0,3,31	0/0:2,0:2:3:0,3,32	./.:.:.:.:.	./.:.:.:.:.	./.:.:.:.:.	0/0:3,0:3:6:0,6,67	0/0:4,0:4:12:0,12,123	./.:.:.:.:.	0/0:5,0:5:9:0,9,93	./.:.:.:.:.	./.:.:.:.:.	./.:.:.:.:.	0/0:2,0:2:3:0,3,32	0/0:1,0:1:3:0,3,33	0/0:3,0:3:6:0,6,66	0/0:4,0:4:3:0,3,26	0/0:7,0:7:12:0,12,122	./.:.:.:.:.	0/0:3,2:5:9:0,9,93	0/0:2,2:4:6:0,6,65	./.:.:.:.:.	0/0:7,0:9:21:0,21,220	./.:.:.:.:.	./.:.:.:.:.	0/0:6,0:6:12:0,12,126	./.:.:.:.:.	./.:.:.:.:.	0/1:3,1:4:23:23,0,58	0/0:3,0:3:6:0,6,61	0/0:7,0:7:12:0,12,123	0/0:5,0:5:9:0,9,96	0/0:5,0:5:12:0,12,126	0/0:3,1:4:9:0,9,95	0/0:7,0:7:15:0,15,158	0/0:7,0:7:12:0,12,126	0/1:4,1:5:19:19,0,108	0/0:5,1:6:15:0,15,158	0/0:4,2:6:12:0,12,130	0/0:4,0:4:3:0,3,32	./.:.:.:.:.	0/0:2,0:2:6:0,6,62	0/0:5,0:5:9:0,9,121	0/0:4,0:5:6:0,6,89	0/0:6,0:6:9:0,9,107	0/0:5,0:5:9:0,9,121	0/0:52,0:52:99:0,111,1255
chr0	75196459	.	T	C	19104.9	.	AC=225;AF=0.893;AN=252;BaseQRankSum=1.825;DP=743;Dels=0.00;FS=10.949;HaplotypeScore=0.0622;InbreedingCoeff=0.4865;MLEAC=227;MLEAF=0.901;MQ=59.50;MQ0=0;MQRankSum=1.117;QD=29.26;ReadPosRankSum=-2.097	GT:AD:DP:GQ:PL	1/1:0,34:34:99:1067,102,0	0/0:22,0:22:66:0,66,673	1/1:0,12:12:30:326,30,0	1/1:0,31:31:93:961,93,0	1/1:0,13:13:36:380,36,0	1/1:0,14:14:42:421,42,0	1/1:0,13:14:30:345,30,0	./.:.:.:.:.	./.:.:.:.:.	1/1:0,17:17:48:519,48,0	1/1:0,2:2:6:53,6,0	0/1:3,8:11:31:223,0,31	1/1:0,14:14:42:442,42,0	1/1:0,2:2:6:65,6,0	1/1:0,13:13:36:400,36,0	0/0:12,0:12:36:0,36,369	1/1:0,21:21:57:621,57,0	1/1:0,1:1:3:33,3,0	1/1:0,3:3:9:92,9,0	1/1:0,1:1:3:32,3,0	1/1:0,2:2:6:67,6,0	1/1:0,9:9:21:252,21,0	1/1:0,18:18:54:566,54,0	1/1:0,17:17:48:503,48,0	./.:.:.:.:.	1/1:0,11:11:33:342,33,0	1/1:0,14:14:42:439,42,0	1/1:0,3:3:6:69,6,0	1/1:0,1:1:3:32,3,0	1/1:0,5:5:15:158,15,0	1/1:0,3:3:9:97,9,0	1/1:0,2:2:6:65,6,0	1/1:0,10:10:27:277,27,0	1/1:0,1:1:3:34,3,0	0/0:19,0:19:57:0,57,581	1/1:0,3:3:9:95,9,0	1/1:0,15:15:39:412,39,0	1/1:0,3:3:9:93,9,0	1/1:0,7:7:18:194,18,0	1/1:0,4:4:12:122,12,0	1/1:0,7:7:21:240,21,0	0/0:7,0:7:18:0,18,200	1/1:0,9:9:27:292,27,0	1/1:0,11:11:27:314,27,0	1/1:0,7:7:18:201,18,0	1/1:1,15:16:42:438,42,0	1/1:0,15:15:39:433,39,0	0/0:1,0:1:3:0,3,32	./.:.:.:.:.	1/1:0,4:4:12:127,12,0	0/0:3,0:3:9:0,9,91	1/1:0,5:5:15:159,15,0	1/1:0,3:3:9:95,9,0	1/1:0,2:2:6:63,6,0	1/1:0,11:11:30:331,30,0	1/1:0,3:3:9:94,9,0	1/1:0,4:4:12:123,12,0	1/1:0,6:6:18:175,18,0	1/1:0,3:3:9:97,9,0	0/1:1,1:2:25:26,0,25	1/1:0,3:3:9:90,9,0	1/1:0,4:4:9:107,9,0	1/1:0,6:6:18:188,18,0	./.:.:.:.:.	1/1:0,2:2:6:65,6,0	1/1:0,7:7:21:220,21,0	0/0:5,0:5:12:0,12,136	1/1:0,11:11:30:324,30,0	1/1:0,2:2:6:63,6,0	1/1:0,2:2:6:67,6,0	1/1:0,3:3:9:94,9,0	1/1:0,3:3:6:76,6,0	1/1:0,4:4:12:122,12,0	1/1:0,5:5:15:153,15,0	1/1:0,2:2:6:61,6,0	0/0:3,0:3:9:0,9,92	1/1:0,1:1:3:32,3,0	1/1:0,4:4:9:93,9,0	1/1:0,1:1:3:32,3,0	1/1:0,2:2:6:63,6,0	1/1:0,2:2:6:62,6,0	1/1:0,3:3:9:94,9,0	0/1:2,2:4:49:51,0,49	1/1:0,3:3:9:96,9,0	1/1:0,3:3:9:97,9,0	1/1:0,4:4:12:122,12,0	1/1:0,2:2:6:63,6,0	1/1:0,1:1:3:29,3,0	1/1:0,4:4:12:126,12,0	0/0:4,0:4:12:0,12,122	1/1:0,1:1:3:32,3,0	1/1:0,5:5:15:158,15,0	1/1:0,1:1:3:31,3,0	1/1:0,1:1:3:32,3,0	1/1:0,3:3:6:74,6,0	1/1:0,4:4:12:130,12,0	1/1:0,5:5:15:163,15,0	1/1:0,2:2:6:65,6,0	1/1:0,1:1:3:32,3,0	1/1:0,4:4:12:125,12,0	1/1:0,5:5:15:157,15,0	1/1:0,3:3:9:91,9,0	1/1:0,4:4:12:120,12,0	1/1:0,3:3:9:94,9,0	1/1:0,1:1:3:31,3,0	1/1:0,5:5:15:158,15,0	1/1:0,4:4:12:130,12,0	1/1:0,6:6:18:176,18,0	1/1:0,3:3:9:96,9,0	1/1:0,5:5:12:137,12,0	1/1:0,4:4:9:109,9,0	1/1:0,3:3:9:99,9,0	1/1:0,5:5:15:157,15,0	./.:.:.:.:.	1/1:0,4:4:12:125,12,0	1/1:0,2:2:6:61,6,0	0/0:2,0:2:6:0,6,65	1/1:0,4:4:12:128,12,0	1/1:0,1:1:3:31,3,0	1/1:0,2:3:6:63,6,0	1/1:0,5:5:15:158,15,0	1/1:0,2:2:6:64,6,0	1/1:0,3:3:9:96,9,0	1/1:0,3:3:9:93,9,0	1/1:0,3:3:9:95,9,0	1/1:0,4:4:12:125,12,0	1/1:0,5:5:15:158,15,0	1/1:0,3:3:9:92,9,0	1/1:0,3:3:9:93,9,0	./.:.:.:.:.	./.:.:.:.:.	0/0:2,0:2:3:0,3,45	./.:.:.:.:.	./.:.:.:.:.	./.:.:.:.:.	1/1:0,2:2:3:45,3,0	0/0:10,0:10:30:0,30,340
chr0	75196613	.	A	G	18634.2	.	AC=201;AF=0.767;AN=262;BaseQRankSum=1.172;DP=820;Dels=0.00;FS=6.867;HaplotypeScore=0.0553;InbreedingCoeff=0.6381;MLEAC=205;MLEAF=0.782;MQ=59.33;MQ0=0;MQRankSum=-0.032;QD=29.67;ReadPosRankSum=1.632	GT:AD:DP:GQ:PL	1/1:0,49:49:99:1562,147,0	0/0:20,0:20:57:0,57,615	1/1:0,13:13:39:410,39,0	1/1:0,37:37:99:1131,105,0	1/1:0,10:10:30:326,30,0	1/1:0,11:11:33:345,33,0	1/1:0,8:8:24:248,24,0	0/0:2,0:2:6:0,6,62	0/1:1,2:3:23:57,0,23	1/1:0,12:12:33:364,33,0	./.:.:.:.:.	0/1:7,11:18:99:303,0,162	1/1:0,12:12:36:384,36,0	1/1:0,1:1:3:32,3,0	1/1:0,21:21:57:619,57,0	0/0:10,0:10:30:0,30,311	1/1:0,13:13:39:415,39,0	1/1:0,1:1:3:32,3,0	1/1:0,9:9:27:288,27,0	1/1:0,3:3:6:76,6,0	1/1:0,4:4:9:102,9,0	0/0:11,0:11:33:0,33,341	1/1:0,16:16:48:505,48,0	0/0:18,0:18:45:0,45,517	0/0:3,0:3:9:0,9,101	1/1:0,21:21:63:667,63,0	1/1:0,16:16:42:461,42,0	1/1:0,4:4:12:136,12,0	1/1:0,2:2:6:69,6,0	1/1:0,13:13:36:373,36,0	1/1:0,6:6:18:196,18,0	1/1:0,8:8:24:260,24,0	1/1:0,12:12:36:387,36,0	1/1:0,6:6:18:203,18,0	0/0:19,0:19:54:0,54,581	1/1:0,3:3:9:99,9,0	1/1:0,12:12:36:381,36,0	1/1:0,11:11:30:334,30,0	1/1:0,10:10:30:330,30,0	1/1:0,1:1:3:36,3,0	1/1:0,2:2:6:53,6,0	0/0:11,0:11:33:0,33,349	1/1:0,20:20:45:533,45,0	1/1:0,11:11:33:351,33,0	0/0:15,0:15:45:0,45,459	1/1:0,15:15:45:480,45,0	1/1:0,7:7:21:218,21,0	0/1:3,2:5:48:48,0,83	0/0:8,0:8:18:0,18,218	1/1:0,3:3:9:94,9,0	0/0:2,0:2:6:0,6,65	1/1:0,6:6:15:168,15,0	1/1:0,3:3:9:96,9,0	1/1:0,2:2:6:66,6,0	1/1:0,3:3:9:91,9,0	1/1:0,1:1:3:32,3,0	1/1:0,3:3:9:96,9,0	1/1:0,7:7:18:204,18,0	1/1:0,1:1:3:31,3,0	0/0:3,0:3:9:0,9,97	1/1:0,4:4:12:128,12,0	1/1:0,6:6:18:189,18,0	1/1:0,6:6:18:192,18,0	./.:.:.:.:.	1/1:0,2:2:6:64,6,0	1/1:0,4:4:12:127,12,0	0/0:1,0:1:3:0,3,32	1/1:0,7:7:21:222,21,0	1/1:0,2:2:6:61,6,0	1/1:0,3:3:9:97,9,0	1/1:0,1:1:3:30,3,0	1/1:0,2:2:6:61,6,0	1/1:0,3:3:9:95,9,0	0/0:1,0:1:3:0,3,31	0/0:7,0:7:12:0,12,167	0/0:2,0:2:6:0,6,66	1/1:0,4:4:12:119,12,0	./.:.:.:.:.	1/1:0,2:2:6:64,6,0	1/1:0,2:2:6:63,6,0	1/1:0,3:3:9:101,9,0	0/0:1,0:1:3:0,3,30	0/0:2,0:2:6:0,6,64	1/1:0,1:1:3:31,3,0	1/1:0,1:1:3:29,3,0	0/0:6,0:6:18:0,18,194	1/1:0,1:1:3:32,3,0	1/1:0,3:3:9:100,9,0	1/1:0,2:2:6:66,6,0	0/0:1,0:1:3:0,3,34	1/1:0,4:4:9:112,9,0	1/1:0,1:1:3:32,3,0	1/1:0,2:2:6:64,6,0	1/1:0,1:1:3:29,3,0	1/1:0,3:3:9:98,9,0	1/1:0,2:2:6:63,6,0	1/1:0,6:6:18:189,18,0	./.:.:.:.:.	1/1:0,1:1:3:29,3,0	1/1:0,5:5:15:156,15,0	1/1:0,4:4:12:130,12,0	1/1:0,1:1:3:31,3,0	1/1:0,5:5:15:161,15,0	1/1:0,1:1:3:31,3,0	1/1:0,3:3:9:97,9,0	1/1:0,4:4:12:126,12,0	1/1:0,7:7:21:227,21,0	1/1:0,11:11:30:328,30,0	1/1:0,4:4:12:126,12,0	1/1:0,5:5:15:153,15,0	0/0:2,0:2:6:0,6,63	1/1:0,4:4:12:126,12,0	1/1:0,5:5:15:157,15,0	1/1:0,3:3:9:97,9,0	1/1:0,1:1:3:32,3,0	1/1:0,2:2:6:68,6,0	0/0:4,0:4:12:0,12,126	1/1:0,3:3:9:92,9,0	0/0:2,0:2:6:0,6,61	1/1:0,1:1:3:31,3,0	1/1:0,4:4:12:127,12,0	1/1:0,2:2:6:65,6,0	1/1:0,2:2:6:67,6,0	1/1:0,1:1:3:32,3,0	1/1:0,5:5:15:153,15,0	1/1:0,4:4:12:127,12,0	0/0:5,0:5:15:0,15,157	1/1:0,3:3:9:92,9,0	1/1:0,3:3:9:95,9,0	0/0:8,0:8:18:0,18,214	0/0:4,0:4:6:0,6,89	0/0:2,0:2:3:0,3,45	0/0:4,0:4:9:0,9,108	1/1:0,1:1:3:33,3,0	./.:.:.:.:.	./.:.:.:.:.	0/0:18,0:18:54:0,54,616
chr0	75197320	.	T	A	1388.9	.	AC=21;AF=0.078;AN=268;BaseQRankSum=-2.012;DP=1089;Dels=0.00;FS=3.726;HaplotypeScore=0.1140;InbreedingCoeff=0.4322;MLEAC=17;MLEAF=0.063;MQ=59.74;MQ0=1;MQRankSum=1.003;QD=18.04;ReadPosRankSum=2.164	GT:AD:DP:GQ:PL	0/0:73,0:73:99:0,220,2333	1/1:0,16:16:45:479,45,0	0/0:22,0:22:66:0,66,690	0/0:44,0:44:99:0,132,1346	0/0:15,0:15:45:0,45,463	0/0:17,0:17:48:0,48,517	0/0:12,0:12:33:0,33,346	0/0:1,0:1:3:0,3,32	0/0:1,0:1:3:0,3,32	0/0:26,0:26:78:0,78,805	0/0:3,0:3:9:0,9,97	0/0:14,0:14:42:0,42,442	0/0:22,0:22:63:0,63,667	0/0:3,0:3:9:0,9,92	0/0:30,0:30:87:0,87,919	0/0:21,0:21:57:0,57,614	0/0:17,0:17:45:0,45,499	0/0:1,0:1:3:0,3,32	0/0:5,0:5:12:0,12,141	0/0:6,0:6:18:0,18,181	0/0:1,0:1:3:0,3,32	0/0:13,0:13:30:0,30,332	0/0:19,0:19:54:0,54,569	0/0:22,0:22:66:0,66,685	0/0:2,0:2:6:0,6,64	0/0:22,0:22:66:0,66,692	0/0:18,0:18:51:0,51,556	0/0:1,0:1:3:0,3,32	0/0:1,0:1:3:0,3,32	0/0:20,0:20:60:0,60,603	0/0:5,0:5:15:0,15,146	0/0:5,0:5:15:0,15,159	0/1:14,11:25:99:260,0,351	./.:.:.:.:.	0/0:16,0:16:48:0,48,486	0/0:2,0:2:6:0,6,63	0/0:19,0:19:51:0,51,562	0/0:7,0:7:21:0,21,202	0/0:16,0:16:45:0,45,480	0/0:1,0:1:3:0,3,32	0/0:5,0:5:15:0,15,155	0/0:15,0:15:45:0,45,466	0/0:22,0:22:48:0,48,581	0/0:21,0:21:63:0,63,657	0/0:14,0:14:39:0,39,422	0/0:24,0:24:66:0,66,700	0/0:8,0:8:24:0,24,241	0/0:6,0:6:18:0,18,197	0/0:2,0:2:6:0,6,63	0/0:9,0:9:21:0,21,244	0/0:2,0:2:6:0,6,61	0/0:7,0:7:18:0,18,202	0/0:10,0:10:24:0,24,282	0/0:1,0:1:3:0,3,32	0/0:8,0:8:24:0,24,245	0/0:3,0:3:9:0,9,97	1/1:0,1:1:3:32,3,0	1/1:0,8:8:21:227,21,0	0/0:6,0:6:18:0,18,185	0/0:7,0:7:21:0,21,218	0/0:8,0:8:24:0,24,246	0/0:5,0:5:15:0,15,146	0/0:10,0:10:30:0,30,308	0/0:6,0:6:18:0,18,184	0/0:7,0:7:21:0,21,221	0/0:5,0:5:15:0,15,160	0/0:2,0:2:6:0,6,63	0/0:7,0:7:18:0,18,200	0/0:2,0:2:6:0,6,61	0/0:5,0:5:15:0,15,156	0/0:4,0:4:12:0,12,121	0/0:2,0:2:6:0,6,63	0/0:2,0:2:6:0,6,67	0/0:4,0:4:12:0,12,122	0/0:3,0:3:9:0,9,94	0/0:5,0:5:15:0,15,153	0/0:3,0:3:6:0,6,75	0/0:5,0:5:15:0,15,162	0/0:4,0:4:9:0,9,109	1/1:0,2:2:6:66,6,0	0/0:2,0:2:6:0,6,64	0/0:1,0:1:3:0,3,32	0/0:5,0:5:15:0,15,155	0/0:3,0:3:9:0,9,95	0/0:7,0:7:21:0,21,219	0/0:3,0:3:9:0,9,98	0/0:2,0:2:6:0,6,62	0/0:4,0:4:9:0,9,95	0/0:4,0:4:12:0,12,119	0/0:5,0:5:15:0,15,162	0/0:5,0:5:12:0,12,136	1/1:0,4:4:12:124,12,0	0/0:6,0:6:18:0,18,189	0/0:1,0:1:3:0,3,32	0/0:3,0:3:9:0,9,93	0/1:2,2:4:49:51,0,49	0/0:2,0:2:6:0,6,60	1/1:0,2:2:6:64,6,0	0/0:5,0:5:15:0,15,152	1/1:0,6:6:15:170,15,0	0/0:1,0:1:3:0,3,35	0/0:3,0:3:9:0,9,94	./.:.:.:.:.	0/0:2,0:2:6:0,6,63	0/0:2,0:2:6:0,6,61	0/0:6,0:6:18:0,18,185	0/1:2,1:3:23:23,0,54	0/0:6,0:6:18:0,18,180	0/0:2,0:2:6:0,6,65	0/0:7,0:7:21:0,21,214	0/0:12,0:12:36:0,36,367	0/0:2,0:2:6:0,6,65	0/0:8,0:8:18:0,18,214	0/0:1,0:1:3:0,3,32	0/0:6,0:6:18:0,18,186	0/0:6,0:6:18:0,18,190	0/0:1,0:1:3:0,3,32	0/0:2,0:2:6:0,6,62	0/0:3,0:3:6:0,6,73	0/0:3,0:3:9:0,9,98	0/0:7,0:7:21:0,21,214	0/0:5,0:5:15:0,15,158	0/0:8,0:8:24:0,24,245	0/0:3,0:3:9:0,9,97	0/0:5,0:5:15:0,15,152	0/0:9,0:9:27:0,27,280	0/0:4,0:4:12:0,12,126	0/0:3,0:3:9:0,9,94	0/0:7,0:7:21:0,21,209	0/0:2,0:2:3:0,3,45	0/0:2,0:2:3:0,3,44	0/0:4,0:4:6:0,6,89	0/0:5,0:6:9:0,9,119	1/1:0,2:2:6:62,6,0	./.:.:.:.:.	1/1:0,4:4:6:89,6,0	0/0:33,0:33:99:0,99,1118
chr0	75197813	.	A	G	2422.76	.	AC=18;AF=0.068;AN=264;BaseQRankSum=3.753;DP=1117;Dels=0.00;FS=1.291;HaplotypeScore=0.0875;InbreedingCoeff=0.4748;MLEAC=15;MLEAF=0.057;MQ=59.70;MQ0=1;MQRankSum=1.829;QD=26.05;ReadPosRankSum=-1.081	GT:AD:DP:GQ:PL	0/0:64,0:64:99:0,192,2046	0/0:16,0:16:42:0,42,465	0/0:19,0:19:54:0,54,577	0/0:50,0:50:99:0,144,1532	0/0:20,0:20:54:0,54,594	1/1:0,16:16:42:464,42,0	0/0:20,0:20:54:0,54,582	0/0:2,0:2:6:0,6,67	0/0:1,0:1:3:0,3,32	0/0:14,0:14:36:0,36,405	0/0:2,0:2:6:0,6,61	0/0:30,0:30:87:0,87,945	0/0:15,0:15:42:0,42,435	0/0:1,0:1:3:0,3,32	0/0:15,0:15:45:0,45,467	0/0:21,0:21:60:0,60,626	0/0:35,0:35:96:0,96,1051	0/0:4,0:4:12:0,12,126	0/0:10,0:10:30:0,30,306	1/1:0,9:9:24:259,24,0	0/0:3,0:3:9:0,9,95	0/0:22,0:22:57:0,57,633	0/0:16,0:18:45:0,45,491	1/1:0,19:19:57:609,57,0	./.:.:.:.:.	0/0:31,0:31:87:0,87,942	0/0:10,0:10:30:0,30,313	0/0:4,0:4:12:0,12,125	0/0:2,0:2:6:0,6,63	0/0:23,0:23:69:0,69,693	0/0:4,0:4:12:0,12,133	0/0:4,0:4:12:0,12,136	0/0:21,0:21:60:0,60,622	0/0:4,0:4:12:0,12,126	0/0:19,0:19:54:0,54,583	0/0:2,0:2:6:0,6,62	1/1:0,26:26:75:820,75,0	0/0:12,0:12:36:0,36,365	0/0:13,0:13:39:0,39,411	0/0:2,0:2:6:0,6,65	0/0:4,0:4:12:0,12,126	0/0:11,0:11:33:0,33,336	0/0:13,0:13:39:0,39,405	0/0:22,0:22:63:0,63,677	0/0:20,0:20:57:0,57,617	0/0:35,0:35:99:0,105,1089	0/0:12,0:12:36:0,36,360	0/0:1,0:1:3:0,3,32	./.:.:.:.:.	0/0:3,0:3:9:0,9,95	0/0:1,0:1:3:0,3,32	0/0:3,0:3:9:0,9,92	0/0:5,0:5:12:0,12,143	0/0:4,0:4:9:0,9,102	0/0:6,0:6:15:0,15,171	0/0:2,0:2:6:0,6,64	0/0:7,0:7:21:0,21,212	0/0:2,0:2:6:0,6,64	./.:.:.:.:.	0/0:9,0:9:27:0,27,272	0/0:5,0:5:15:0,15,156	0/0:2,0:2:6:0,6,61	0/0:2,0:2:6:0,6,63	0/0:9,0:9:27:0,27,279	0/0:5,0:5:15:0,15,155	0/0:7,0:7:18:0,18,203	0/0:5,0:5:15:0,15,153	0/0:3,0:3:9:0,9,96	0/0:3,0:3:9:0,9,94	0/0:4,0:4:12:0,12,128	0/0:2,0:2:6:0,6,59	1/1:0,6:6:15:170,15,0	0/0:3,0:3:9:0,9,97	0/0:1,0:1:3:0,3,32	0/0:3,0:3:6:0,6,61	0/0:4,0:4:12:0,12,130	0/0:5,0:5:15:0,15,160	0/0:5,0:5:15:0,15,163	1/1:0,3:3:6:76,6,0	0/0:12,0:12:36:0,36,382	0/0:4,0:4:12:0,12,130	0/0:3,0:3:9:0,9,90	0/0:4,0:4:12:0,12,128	0/0:6,0:6:18:0,18,195	1/1:0,4:4:9:106,9,0	0/0:2,0:2:6:0,6,65	0/0:4,0:5:12:0,12,126	0/0:2,0:2:6:0,6,63	0/0:3,0:3:9:0,9,92	0/0:3,0:3:9:0,9,96	0/0:1,0:1:3:0,3,34	0/0:5,0:5:15:0,15,152	0/0:2,0:2:6:0,6,61	0/0:3,0:3:6:0,6,77	0/0:5,0:5:15:0,15,162	0/0:5,0:5:15:0,15,160	0/0:6,0:6:18:0,18,186	0/0:3,0:3:9:0,9,97	0/0:2,0:2:6:0,6,64	0/0:2,0:2:6:0,6,61	0/0:9,0:9:27:0,27,283	./.:.:.:.:.	0/0:4,0:4:12:0,12,130	0/0:4,0:4:12:0,12,130	0/0:1,0:1:3:0,3,34	0/0:6,0:6:18:0,18,184	0/1:1,1:2:26:31,0,26	0/0:6,0:6:18:0,18,185	0/0:3,0:3:9:0,9,96	0/0:6,0:6:12:0,12,152	0/0:5,0:5:15:0,15,154	0/0:3,0:3:9:0,9,99	0/0:9,0:9:27:0,27,285	0/0:8,0:8:24:0,24,251	0/0:6,0:6:18:0,18,186	0/0:10,0:10:27:0,27,289	0/0:1,0:1:3:0,3,31	0/1:2,3:5:46:82,0,46	0/0:3,0:3:9:0,9,89	0/0:3,0:3:9:0,9,95	1/1:0,3:3:9:98,9,0	0/0:6,0:6:18:0,18,186	0/0:3,0:3:9:0,9,102	0/0:5,0:5:15:0,15,162	0/0:3,0:3:9:0,9,95	0/0:2,0:2:6:0,6,64	0/0:3,0:3:6:0,6,80	0/0:11,0:11:33:0,33,344	0/0:8,0:8:24:0,24,250	./.:.:.:.:.	0/0:6,0:6:9:0,9,134	0/0:2,0:2:3:0,3,45	0/0:10,0:10:18:0,18,225	0/0:3,0:3:9:0,9,93	0/0:4,0:4:6:0,6,89	0/0:2,0:2:3:0,3,45	0/0:30,0:30:90:0,90,1003
chr0	75197904	.	G	A	1878.57	.	AC=17;AF=0.067;AN=252;BaseQRankSum=-2.561;DP=970;Dels=0.00;FS=18.628;HaplotypeScore=0.0510;InbreedingCoeff=0.4960;MLEAC=13;MLEAF=0.052;MQ=59.78;MQ0=0;MQRankSum=-0.357;QD=25.39;ReadPosRankSum=-0.792	GT:AD:DP:GQ:PL	0/0:63,0:63:99:0,189,1979	0/0:17,0:17:45:0,45,487	0/0:24,0:24:66:0,66,706	0/0:41,0:41:99:0,123,1271	0/0:17,0:17:51:0,51,508	1/1:0,19:19:54:563,54,0	0/0:16,0:16:48:0,48,496	./.:.:.:.:.	./.:.:.:.:.	0/0:22,0:22:63:0,63,670	0/0:1,0:1:3:0,3,32	0/0:13,0:13:39:0,39,402	0/0:14,0:14:42:0,42,439	0/0:1,0:1:3:0,3,32	0/0:10,0:10:30:0,30,306	0/0:12,0:12:33:0,33,355	0/0:24,0:24:72:0,72,735	0/0:5,0:5:15:0,15,159	0/0:5,0:5:15:0,15,148	1/1:0,5:5:12:134,12,0	0/0:8,0:8:24:0,24,265	0/0:21,0:21:54:0,54,587	0/0:12,0:12:36:0,36,369	1/1:0,17:17:48:512,48,0	0/0:2,0:2:6:0,6,65	0/0:23,0:23:63:0,63,675	0/0:13,0:13:36:0,36,383	0/0:1,0:1:3:0,3,31	./.:.:.:.:.	0/0:22,0:22:66:0,66,683	0/0:10,0:10:30:0,30,316	0/0:4,0:4:12:0,12,124	0/0:15,0:15:45:0,45,449	0/0:2,0:2:6:0,6,67	0/0:19,0:19:57:0,57,590	0/0:8,0:8:21:0,21,228	1/1:0,20:20:60:609,60,0	0/0:11,0:11:33:0,33,343	0/0:8,0:8:24:0,24,243	0/0:3,0:3:9:0,9,97	0/0:6,0:6:18:0,18,206	0/0:16,0:16:48:0,48,494	0/0:12,0:12:36:0,36,378	0/0:13,0:13:39:0,39,405	0/0:13,0:13:39:0,39,385	0/0:18,0:18:54:0,54,565	0/0:14,0:14:42:0,42,423	0/0:1,0:1:3:0,3,31	0/0:1,0:1:3:0,3,32	0/0:4,0:4:12:0,12,122	./.:.:.:.:.	0/0:2,0:2:6:0,6,62	0/0:3,0:3:9:0,9,94	0/0:2,0:2:6:0,6,61	0/0:6,0:6:18:0,18,178	0/0:3,0:4:9:0,9,97	0/0:3,0:3:9:0,9,90	0/0:5,0:5:15:0,15,155	0/0:1,0:1:3:0,3,32	0/0:5,0:5:15:0,15,153	0/0:5,0:5:15:0,15,153	0/0:3,0:3:9:0,9,94	0/0:9,0:9:24:0,24,262	0/0:6,0:6:18:0,18,186	0/0:4,0:4:12:0,12,118	0/0:5,0:5:12:0,12,123	./.:.:.:.:.	0/0:4,0:4:12:0,12,122	0/0:3,0:3:9:0,9,91	0/0:4,0:4:12:0,12,126	0/0:5,0:5:15:0,15,154	1/1:0,2:2:6:61,6,0	./.:.:.:.:.	0/0:6,0:6:18:0,18,180	0/0:3,0:3:9:0,9,91	0/0:3,0:3:9:0,9,89	0/0:6,0:6:15:0,15,167	0/0:3,0:3:9:0,9,94	1/1:0,3:3:9:91,9,0	0/0:6,0:6:15:0,15,167	0/0:6,0:6:18:0,18,184	0/0:2,0:2:6:0,6,63	0/0:4,0:4:12:0,12,129	0/0:6,0:6:18:0,18,180	1/1:0,4:4:12:119,12,0	0/0:2,0:2:6:0,6,59	0/0:3,0:3:9:0,9,92	0/0:2,0:2:6:0,6,59	0/0:4,0:4:12:0,12,118	0/0:4,0:4:12:0,12,136	0/0:1,0:1:3:0,3,32	0/0:3,0:3:9:0,9,92	0/0:6,0:6:18:0,18,188	0/0:2,0:2:6:0,6,62	0/0:3,0:3:9:0,9,92	0/0:5,0:5:15:0,15,160	0/0:7,0:7:21:0,21,211	./.:.:.:.:.	0/0:4,0:4:12:0,12,120	./.:.:.:.:.	0/0:4,0:4:12:0,12,126	./.:.:.:.:.	0/0:2,0:2:6:0,6,63	0/0:3,0:3:9:0,9,91	./.:.:.:.:.	0/0:9,0:9:27:0,27,274	0/1:2,1:3:23:23,0,54	0/0:7,0:7:21:0,21,217	0/0:5,0:5:15:0,15,158	0/0:4,0:4:12:0,12,120	0/0:8,0:8:24:0,24,240	0/0:5,0:5:15:0,15,162	0/0:4,0:4:12:0,12,122	0/0:3,0:3:9:0,9,95	0/0:8,0:8:24:0,24,248	0/0:3,0:3:9:0,9,95	0/0:2,0:2:6:0,6,62	0/0:1,1:2:3:0,3,30	0/0:1,0:1:3:0,3,30	0/0:5,0:5:15:0,15,148	1/1:0,1:1:3:31,3,0	0/0:7,0:7:21:0,21,210	0/0:6,0:6:18:0,18,182	0/0:2,0:2:6:0,6,59	0/0:2,0:2:6:0,6,61	0/0:2,0:2:3:0,3,45	0/0:3,0:3:9:0,9,94	0/0:3,0:3:9:0,9,92	0/0:5,0:5:15:0,15,156	0/0:3,0:3:6:0,6,77	0/0:4,0:4:6:0,6,89	./.:.:.:.:.	0/0:11,0:11:21:0,21,274	0/0:2,0:2:3:0,3,45	0/0:2,0:2:6:0,6,62	0/0:3,0:3:6:0,6,76	0/0:31,0:31:93:0,93,1003
chr0	75197949	.	C	T	2006.84	.	AC=18;AF=0.071;AN=254;BaseQRankSum=-5.061;DP=1019;Dels=0.00;FS=6.404;HaplotypeScore=0.0742;InbreedingCoeff=0.4686;MLEAC=16;MLEAF=0.063;MQ=59.78;MQ0=0;MQRankSum=-1.702;QD=25.09;ReadPosRankSum=0.417	GT:AD:DP:GQ:PL	0/0:66,0:66:99:0,198,2082	0/0:13,0:13:39:0,39,395	0/0:20,0:20:57:0,57,608	0/0:45,0:45:99:0,135,1392	0/0:19,0:19:57:0,57,589	1/1:0,14:14:42:421,42,0	0/0:12,0:12:36:0,36,377	./.:.:.:.:.	./.:.:.:.:.	0/0:21,0:21:60:0,60,645	0/0:3,0:3:9:0,9,100	0/0:12,0:12:36:0,36,373	0/0:14,0:14:42:0,42,451	0/0:3,0:3:9:0,9,99	0/0:12,0:12:36:0,36,374	0/0:23,0:23:63:0,63,687	0/0:26,0:26:75:0,75,778	0/0:8,0:8:24:0,24,260	0/0:9,0:9:27:0,27,278	1/1:0,7:7:21:216,21,0	0/0:4,0:4:12:0,12,130	0/0:17,0:17:48:0,48,504	0/0:23,0:23:69:0,69,717	1/1:0,20:20:57:603,57,0	0/0:3,0:3:9:0,9,97	0/0:19,0:19:51:0,51,567	0/0:17,0:17:42:0,42,473	0/0:2,0:2:6:0,6,64	0/0:3,0:3:9:0,9,100	0/0:22,0:22:66:0,66,682	0/0:6,0:6:18:0,18,203	0/0:2,0:2:6:0,6,65	0/0:20,0:20:57:0,57,603	0/0:2,0:2:6:0,6,67	0/0:23,0:23:69:0,69,713	0/0:5,0:5:15:0,15,162	1/1:0,22:22:66:670,66,0	0/0:13,0:13:36:0,36,390	0/0:8,0:8:24:0,24,246	./.:.:.:.:.	0/0:5,0:5:15:0,15,167	0/0:17,0:17:51:0,51,537	0/0:14,0:14:36:0,36,392	0/0:18,0:18:54:0,54,569	0/0:24,0:24:72:0,72,753	0/0:23,0:23:69:0,69,704	0/0:10,0:10:30:0,30,310	0/0:2,0:2:6:0,6,63	0/0:1,0:1:3:0,3,32	0/0:4,0:4:9:0,9,107	./.:.:.:.:.	0/0:2,0:2:6:0,6,61	0/0:1,0:1:3:0,3,32	./.:.:.:.:.	0/0:4,0:4:12:0,12,122	0/0:3,0:3:9:0,9,95	0/0:2,0:2:6:0,6,61	0/0:7,0:7:21:0,21,218	0/0:1,0:1:3:0,3,35	0/0:8,0:8:24:0,24,249	0/0:5,0:5:15:0,15,155	0/0:4,0:4:12:0,12,126	0/0:13,0:13:33:0,33,377	0/0:9,0:9:27:0,27,279	0/0:2,0:2:6:0,6,63	0/0:3,0:3:9:0,9,97	./.:.:.:.:.	0/0:11,0:11:33:0,33,337	0/0:4,0:4:12:0,12,125	0/0:3,0:3:9:0,9,97	0/0:4,0:4:12:0,12,123	1/1:0,3:3:9:91,9,0	0/0:2,0:2:6:0,6,63	0/0:2,1:3:6:0,6,63	0/0:4,0:4:12:0,12,125	0/0:4,0:4:12:0,12,128	0/0:6,0:6:15:0,15,174	./.:.:.:.:.	1/1:0,2:2:6:61,6,0	0/0:6,0:6:15:0,15,170	0/0:6,0:6:18:0,18,189	0/0:4,0:4:12:0,12,122	0/0:5,0:5:15:0,15,161	0/0:6,0:6:18:0,18,187	1/1:0,2:2:6:59,6,0	0/0:2,0:2:6:0,6,68	0/0:1,0:1:3:0,3,32	0/0:2,0:2:6:0,6,61	0/0:2,0:2:6:0,6,61	0/0:4,0:4:12:0,12,122	0/0:2,0:2:6:0,6,66	0/0:2,0:2:6:0,6,61	0/0:7,0:7:15:0,15,174	./.:.:.:.:.	0/0:3,0:3:9:0,9,94	0/0:2,0:2:6:0,6,63	0/0:4,0:4:12:0,12,128	0/0:1,0:1:3:0,3,31	0/0:2,0:2:6:0,6,61	0/0:2,0:2:6:0,6,61	0/0:4,0:4:12:0,12,134	0/0:1,0:1:3:0,3,31	0/0:2,0:2:6:0,6,63	0/0:4,0:4:12:0,12,126	0/0:1,0:1:3:0,3,31	0/0:7,0:7:21:0,21,216	0/1:3,1:4:19:19,0,87	0/0:7,0:7:21:0,21,226	0/0:5,0:5:15:0,15,162	0/0:6,0:6:18:0,18,188	0/0:2,0:2:6:0,6,61	0/0:5,0:5:15:0,15,162	0/0:5,0:5:15:0,15,155	0/0:4,0:4:12:0,12,125	0/0:6,0:6:18:0,18,185	0/0:7,0:7:21:0,21,215	0/0:2,0:2:6:0,6,62	0/1:2,1:3:22:22,0,57	0/0:6,0:6:18:0,18,191	0/0:5,0:5:15:0,15,161	1/1:0,3:3:9:92,9,0	0/0:4,0:4:12:0,12,122	0/0:5,0:5:12:0,12,128	0/0:2,0:2:6:0,6,61	0/0:7,0:7:21:0,21,216	./.:.:.:.:.	0/0:2,0:2:6:0,6,63	0/0:4,0:4:12:0,12,125	0/0:2,0:2:6:0,6,64	0/0:3,0:3:6:0,6,77	0/0:4,0:4:6:0,6,89	./.:.:.:.:.	0/0:10,0:10:15:0,15,209	0/0:2,0:2:3:0,3,45	0/0:4,0:4:9:0,9,108	0/0:1,0:1:3:0,3,32	0/0:29,0:29:87:0,87,970
chr0	75197957	.	A	G	2314.51	.	AC=18;AF=0.070;AN=258;BaseQRankSum=-2.959;DP=1135;Dels=0.00;FS=5.059;HaplotypeScore=0.0761;InbreedingCoeff=0.4884;MLEAC=16;MLEAF=0.062;MQ=59.79;MQ0=0;MQRankSum=-1.601;QD=25.43;ReadPosRankSum=0.327	GT:AD:DP:GQ:PL	0/0:80,0:80:99:0,241,2490	0/0:13,0:13:39:0,39,415	0/0:22,0:22:63:0,63,675	0/0:51,0:51:99:0,153,1574	0/0:19,0:19:57:0,57,581	1/1:0,17:17:48:507,48,0	0/0:12,0:12:36:0,36,378	./.:.:.:.:.	./.:.:.:.:.	0/0:23,0:23:66:0,66,705	0/0:2,0:2:6:0,6,62	0/0:14,0:14:42:0,42,442	0/0:12,0:12:36:0,36,373	0/0:4,0:4:12:0,12,128	0/0:13,0:13:39:0,39,414	0/0:26,0:26:72:0,72,765	0/0:31,0:31:90:0,90,949	0/0:8,0:8:24:0,24,249	0/0:10,0:10:30:0,30,309	1/1:0,9:9:27:269,27,0	0/0:4,0:4:12:0,12,130	0/0:21,0:21:60:0,60,629	0/0:27,1:28:53:0,53,801	1/1:0,23:23:63:672,63,0	0/0:3,0:3:9:0,9,100	0/0:19,0:19:51:0,51,558	0/0:19,0:19:45:0,45,531	0/0:2,0:2:6:0,6,63	0/0:4,0:4:12:0,12,125	0/0:28,0:28:84:0,84,857	0/0:6,0:6:18:0,18,193	0/0:2,0:2:6:0,6,63	0/0:25,0:25:69:0,69,753	0/0:2,0:2:6:0,6,61	0/0:27,0:27:81:0,81,829	0/0:6,0:6:18:0,18,194	1/1:0,25:25:72:766,72,0	0/0:16,0:16:45:0,45,485	0/0:6,0:6:18:0,18,188	0/0:1,0:1:3:0,3,32	0/0:4,0:4:12:0,12,126	0/0:17,0:17:51:0,51,531	0/0:13,0:13:36:0,36,384	0/0:18,0:18:54:0,54,571	0/0:27,0:27:81:0,81,826	0/0:27,0:27:81:0,81,826	0/0:11,0:11:33:0,33,336	0/0:3,0:3:9:0,9,94	0/0:1,0:1:3:0,3,32	0/0:4,0:4:9:0,9,107	0/0:1,0:1:3:0,3,32	0/0:2,0:2:6:0,6,63	0/0:1,0:1:3:0,3,30	./.:.:.:.:.	0/0:6,0:6:18:0,18,185	0/0:3,0:3:9:0,9,95	0/0:2,0:2:6:0,6,63	0/0:6,0:6:18:0,18,190	0/0:1,0:1:3:0,3,32	0/0:11,0:11:33:0,33,340	0/0:6,0:6:18:0,18,184	0/0:4,0:4:12:0,12,126	0/0:12,0:12:30:0,30,331	0/0:9,0:9:27:0,27,271	0/0:3,0:3:9:0,9,93	0/0:3,0:3:9:0,9,95	./.:.:.:.:.	0/0:11,0:11:33:0,33,340	0/0:4,0:4:12:0,12,122	0/0:3,0:3:9:0,9,97	0/0:4,0:4:12:0,12,125	1/1:0,3:3:9:88,9,0	0/0:2,0:2:6:0,6,61	0/0:2,0:2:6:0,6,53	0/0:6,0:6:18:0,18,188	0/0:4,0:4:12:0,12,122	0/0:6,0:6:15:0,15,171	./.:.:.:.:.	1/1:0,2:2:6:65,6,0	0/0:7,0:7:18:0,18,200	0/0:6,0:6:18:0,18,189	0/0:5,0:5:15:0,15,157	0/0:5,0:5:15:0,15,162	0/0:8,0:8:24:0,24,241	1/1:0,2:2:6:67,6,0	0/0:2,0:2:6:0,6,66	0/0:2,0:2:6:0,6,62	0/0:2,0:2:6:0,6,63	0/0:2,0:2:6:0,6,61	0/0:4,0:4:12:0,12,126	0/0:3,0:3:9:0,9,96	0/0:2,0:2:6:0,6,61	0/0:7,0:7:15:0,15,184	./.:.:.:.:.	0/0:3,0:3:9:0,9,90	0/0:3,0:3:9:0,9,95	0/0:5,0:5:15:0,15,162	0/0:1,0:1:3:0,3,31	0/0:3,0:3:9:0,9,94	0/0:2,0:2:6:0,6,61	0/0:5,0:5:15:0,15,162	0/0:1,0:1:3:0,3,31	0/0:3,0:3:9:0,9,91	0/0:4,0:4:12:0,12,125	0/0:1,0:1:3:0,3,31	0/0:6,0:6:18:0,18,187	0/1:3,1:4:18:18,0,82	0/0:9,0:9:27:0,27,274	0/0:5,0:5:15:0,15,151	0/0:7,0:7:21:0,21,218	0/0:4,0:4:12:0,12,129	0/0:5,0:5:15:0,15,154	0/0:6,0:6:18:0,18,189	0/0:5,0:5:15:0,15,153	0/0:7,0:7:21:0,21,216	0/0:6,0:6:18:0,18,193	0/0:3,0:3:9:0,9,95	0/1:2,1:3:23:23,0,52	0/0:7,0:7:21:0,21,217	0/0:5,0:5:15:0,15,151	1/1:0,3:3:9:89,9,0	0/0:4,0:4:12:0,12,126	0/0:6,0:6:18:0,18,185	0/0:2,0:2:6:0,6,63	0/0:8,0:8:24:0,24,242	./.:.:.:.:.	0/0:3,0:3:9:0,9,92	0/0:4,0:4:12:0,12,125	0/0:3,0:3:9:0,9,92	0/0:3,0:3:6:0,6,77	0/0:4,0:4:6:0,6,75	./.:.:.:.:.	0/0:10,0:10:15:0,15,223	0/0:2,0:2:3:0,3,45	0/0:6,0:6:12:0,12,151	0/0:1,0:1:3:0,3,32	0/0:31,0:31:93:0,93,1007
chr0	75197985	.	G	T	2362.01	.	AC=17;AF=0.066;AN=258;BaseQRankSum=1.403;DP=1144;Dels=0.00;FS=0.000;HaplotypeScore=0.1133;InbreedingCoeff=0.4620;MLEAC=16;MLEAF=0.062;MQ=59.77;MQ0=0;MQRankSum=1.405;QD=26.24;ReadPosRankSum=-0.334	GT:AD:DP:GQ:PL	0/0:81,0:81:99:0,244,2537	0/0:17,0:17:51:0,51,515	0/0:16,0:16:48:0,48,475	0/0:67,0:67:99:0,201,2004	0/0:17,0:17:51:0,51,511	1/1:0,14:14:39:403,39,0	0/0:11,0:11:30:0,30,312	0/0:1,0:1:3:0,3,32	./.:.:.:.:.	0/0:14,0:14:42:0,42,430	0/0:2,0:2:6:0,6,63	0/0:12,0:12:36:0,36,361	0/0:13,0:13:39:0,39,388	0/0:4,0:4:12:0,12,120	0/0:20,0:20:54:0,54,584	0/0:28,0:28:81:0,81,817	0/0:29,0:29:87:0,87,876	0/0:7,0:7:21:0,21,221	0/0:13,0:13:39:0,39,392	1/1:0,9:9:27:274,27,0	0/0:4,0:4:12:0,12,128	0/0:22,0:22:66:0,66,665	0/0:37,0:37:99:0,111,1123	1/1:0,29:29:84:884,84,0	0/0:2,0:2:6:0,6,64	0/0:16,0:16:45:0,45,470	0/0:21,0:21:57:0,57,616	0/0:4,0:4:12:0,12,126	0/0:4,0:4:12:0,12,120	0/0:29,0:29:87:0,87,863	0/0:3,0:3:9:0,9,93	0/0:2,0:2:6:0,6,60	0/0:34,0:34:93:0,93,983	0/0:2,0:2:6:0,6,63	0/0:26,0:26:78:0,78,793	0/0:6,0:6:18:0,18,184	1/1:0,21:21:57:617,57,0	0/0:16,0:16:45:0,45,464	0/0:8,0:8:21:0,21,218	0/0:1,0:1:3:0,3,32	0/0:2,0:2:6:0,6,64	0/0:14,0:14:42:0,42,416	0/0:18,0:18:48:0,48,514	0/0:15,0:15:45:0,45,460	0/0:22,0:22:66:0,66,685	0/0:27,0:27:78:0,78,793	0/0:9,0:9:27:0,27,276	0/0:3,0:3:9:0,9,95	./.:.:.:.:.	0/0:5,0:5:15:0,15,155	0/0:1,0:1:3:0,3,30	0/0:1,0:1:3:0,3,28	0/0:4,0:4:9:0,9,105	0/0:1,0:1:3:0,3,30	0/0:5,0:5:15:0,15,148	0/0:3,0:3:9:0,9,98	0/0:1,0:1:3:0,3,33	0/0:5,0:5:15:0,15,151	0/0:1,0:1:3:0,3,32	0/0:10,0:10:30:0,30,300	0/0:5,0:5:15:0,15,138	0/0:3,0:3:9:0,9,95	0/0:13,0:13:36:0,36,373	0/0:7,0:7:21:0,21,216	0/0:5,0:5:15:0,15,154	./.:.:.:.:.	./.:.:.:.:.	0/0:10,0:10:30:0,30,301	0/0:3,0:3:9:0,9,92	./.:.:.:.:.	0/0:3,0:3:9:0,9,88	1/1:0,4:4:9:107,9,0	0/0:2,0:2:6:0,6,59	0/0:1,0:1:3:0,3,30	0/0:6,0:6:18:0,18,177	0/0:2,0:2:6:0,6,63	0/0:4,0:4:12:0,12,124	0/0:2,0:2:6:0,6,60	1/1:0,1:1:3:32,3,0	0/0:2,0:2:6:0,6,60	0/0:2,0:2:6:0,6,59	0/0:5,0:5:15:0,15,146	0/0:5,1:6:15:0,15,152	0/0:8,0:8:24:0,24,247	1/1:0,1:1:3:31,3,0	0/0:2,0:2:6:0,6,62	0/0:1,0:1:3:0,3,30	0/0:3,0:3:9:0,9,92	0/0:6,0:6:18:0,18,184	0/0:6,0:6:18:0,18,173	0/0:3,0:3:9:0,9,90	0/0:3,0:3:9:0,9,91	0/0:6,0:6:12:0,12,136	./.:.:.:.:.	0/0:2,0:2:6:0,6,59	0/0:4,0:4:12:0,12,118	0/0:2,0:2:6:0,6,63	0/0:3,0:3:9:0,9,92	0/0:3,0:3:9:0,9,89	0/0:4,0:4:12:0,12,122	0/0:6,0:6:18:0,18,185	0/0:1,0:1:3:0,3,31	0/0:1,0:1:3:0,3,32	0/0:5,0:5:15:0,15,158	0/0:2,0:2:6:0,6,59	0/0:6,0:6:18:0,18,177	0/1:2,1:3:23:23,0,53	0/0:6,0:6:18:0,18,186	0/0:1,0:1:3:0,3,32	0/0:8,0:8:21:0,21,213	0/0:7,0:7:18:0,18,199	0/0:1,0:1:3:0,3,32	0/0:6,0:6:18:0,18,185	0/0:5,0:5:15:0,15,155	0/0:7,0:7:21:0,21,211	0/0:14,0:14:36:0,36,395	0/0:8,0:8:18:0,18,218	0/0:1,0:1:3:0,3,31	0/0:8,0:8:24:0,24,237	0/0:2,0:2:6:0,6,62	1/1:0,8:8:21:231,21,0	0/0:6,0:6:18:0,18,185	0/0:5,0:5:15:0,15,154	0/0:2,0:2:6:0,6,61	0/0:7,0:7:21:0,21,206	./.:.:.:.:.	0/0:5,0:5:15:0,15,150	0/0:5,0:5:15:0,15,154	0/0:4,0:4:12:0,12,124	0/0:1,0:1:3:0,3,30	0/0:4,0:4:6:0,6,89	./.:.:.:.:.	0/0:8,0:8:12:0,12,179	0/0:2,0:2:3:0,3,45	0/0:6,0:6:12:0,12,150	0/0:2,0:2:6:0,6,59	0/0:29,0:29:87:0,87,951
chr0	75198576	.	T	A	1440.26	.	AC=14;AF=0.055;AN=254;BaseQRankSum=-3.301;DP=1010;Dels=0.00;FS=16.695;HaplotypeScore=0.0934;InbreedingCoeff=0.4053;MLEAC=11;MLEAF=0.043;MQ=59.71;MQ0=1;MQRankSum=-0.650;QD=22.16;ReadPosRankSum=0.320	GT:AD:DP:GQ:PL	0/0:75,0:75:99:0,223,2374	0/0:19,0:19:57:0,57,612	0/0:16,0:16:45:0,45,488	0/0:49,0:49:99:0,138,1490	0/0:14,0:14:42:0,42,418	0/0:13,0:13:39:0,39,403	0/0:13,0:13:39:0,39,409	0/0:2,0:2:6:0,6,69	0/0:3,0:3:9:0,9,95	0/0:18,0:18:48:0,48,524	0/0:1,0:1:3:0,3,32	0/0:14,0:14:36:0,36,405	0/0:21,0:21:63:0,63,642	./.:.:.:.:.	0/0:19,0:19:51:0,51,561	0/0:18,0:18:54:0,54,559	0/0:29,0:29:87:0,87,900	./.:.:.:.:.	0/0:9,0:9:27:0,27,285	1/1:0,9:9:15:208,15,0	0/0:1,0:1:3:0,3,31	0/0:13,0:13:39:0,39,405	0/0:21,0:21:60:0,60,638	1/1:0,18:18:54:547,54,0	./.:.:.:.:.	0/0:19,0:19:57:0,57,590	0/0:17,0:17:51:0,51,529	0/0:2,0:2:6:0,6,67	0/0:4,0:4:12:0,12,130	0/0:13,0:13:36:0,36,387	0/0:7,0:7:21:0,21,227	0/0:2,0:2:6:0,6,64	0/0:26,0:26:63:0,63,721	0/0:4,0:4:12:0,12,127	0/0:16,0:16:45:0,45,482	0/0:2,0:2:6:0,6,65	1/1:0,18:18:54:543,54,0	0/0:6,0:6:18:0,18,189	0/0:9,0:9:27:0,27,275	0/0:1,0:1:3:0,3,33	0/0:5,0:5:15:0,15,166	0/0:19,0:19:51:0,51,564	0/0:12,0:12:33:0,33,364	0/0:22,0:22:57:0,57,636	0/0:13,0:13:39:0,39,409	0/0:6,0:6:15:0,15,175	0/0:19,0:19:51:0,51,566	0/0:5,0:5:15:0,15,162	0/0:1,0:1:3:0,3,32	0/0:9,0:9:24:0,24,266	0/0:1,0:1:3:0,3,32	0/0:3,0:3:6:0,6,75	0/0:4,0:4:12:0,12,127	0/0:3,0:3:9:0,9,94	0/0:6,0:6:18:0,18,186	./.:.:.:.:.	0/0:4,0:4:12:0,12,125	0/0:6,0:6:18:0,18,183	0/0:2,0:2:6:0,6,63	0/0:6,0:6:18:0,18,186	0/0:1,0:1:3:0,3,31	0/0:4,0:4:12:0,12,122	0/0:4,0:4:12:0,12,122	0/0:5,0:5:15:0,15,155	0/0:7,0:7:21:0,21,218	0/0:5,0:5:15:0,15,155	0/0:5,0:5:15:0,15,156	0/0:5,0:5:15:0,15,161	0/0:5,0:5:15:0,15,157	./.:.:.:.:.	0/0:3,0:3:9:0,9,92	1/1:0,2:2:6:61,6,0	0/0:5,0:5:15:0,15,153	0/0:4,0:4:12:0,12,126	0/0:5,0:5:15:0,15,158	0/0:3,0:3:6:0,6,75	0/0:2,0:2:6:0,6,63	0/0:3,0:3:9:0,9,93	1/1:0,2:2:6:58,6,0	0/0:4,0:4:12:0,12,124	0/0:1,0:1:3:0,3,33	0/0:1,0:1:3:0,3,31	0/0:6,0:6:18:0,18,195	0/0:2,0:2:6:0,6,63	0/0:4,0:4:12:0,12,125	0/0:4,0:4:12:0,12,126	0/0:4,0:4:12:0,12,122	0/0:8,0:8:24:0,24,249	0/0:2,0:2:6:0,6,64	0/0:3,0:3:6:0,6,63	0/0:2,0:2:6:0,6,63	0/0:3,0:3:9:0,9,95	0/0:4,0:4:12:0,12,130	0/0:4,0:4:12:0,12,121	./.:.:.:.:.	0/0:4,0:4:12:0,12,126	0/0:5,0:5:15:0,15,163	0/0:2,0:2:6:0,6,59	0/0:3,0:3:6:0,6,75	0/0:3,0:3:6:0,6,76	0/0:7,0:7:21:0,21,220	./.:.:.:.:.	0/0:5,0:5:15:0,15,154	0/0:1,0:1:3:0,3,31	0/0:4,0:4:9:0,9,108	0/0:6,0:6:18:0,18,184	0/1:3,5:8:72:138,0,72	0/0:3,0:3:9:0,9,92	0/0:2,0:2:6:0,6,61	0/0:5,0:5:12:0,12,136	0/0:8,0:8:24:0,24,257	0/0:2,0:2:6:0,6,61	0/0:7,0:7:21:0,21,218	0/0:5,0:5:12:0,12,137	./.:.:.:.:.	0/0:7,0:7:18:0,18,204	0/0:6,0:6:18:0,18,184	0/1:4,1:5:16:16,0,107	0/0:4,0:4:12:0,12,124	0/0:6,0:6:15:0,15,174	1/1:0,3:3:9:95,9,0	0/0:3,0:3:9:0,9,93	0/0:5,0:6:15:0,15,160	0/0:4,0:4:12:0,12,128	0/0:5,0:5:15:0,15,156	0/0:8,0:8:24:0,24,250	0/0:4,0:4:12:0,12,123	0/0:3,0:3:9:0,9,95	0/0:5,0:5:15:0,15,157	./.:.:.:.:.	0/0:4,0:4:6:0,6,89	./.:.:.:.:.	0/0:6,0:6:9:0,9,134	0/0:8,0:8:12:0,12,167	0/0:2,0:2:3:0,3,45	0/0:2,0:2:3:0,3,45	0/0:30,0:30:90:0,90,1013
chr0	75198610	.	A	C	1311.45	.	AC=15;AF=0.058;AN=260;BaseQRankSum=4.427;DP=943;Dels=0.00;FS=7.111;HaplotypeScore=0.1771;InbreedingCoeff=0.4211;MLEAC=12;MLEAF=0.046;MQ=59.64;MQ0=1;MQRankSum=-1.285;QD=23.01;ReadPosRankSum=0.331	GT:AD:DP:GQ:PL	0/0:67,0:67:99:0,198,2053	0/0:17,0:17:51:0,51,510	0/0:14,0:14:39:0,39,406	0/0:46,0:46:99:0,132,1380	0/0:14,0:14:42:0,42,423	0/0:14,0:14:42:0,42,415	0/0:13,0:13:39:0,39,393	0/0:1,0:1:3:0,3,31	0/0:2,0:2:6:0,6,63	0/0:17,0:17:42:0,42,469	0/0:2,0:2:6:0,6,61	0/0:11,0:11:27:0,27,303	0/0:16,0:16:48:0,48,485	0/0:1,0:1:3:0,3,26	0/0:15,0:15:42:0,42,441	0/0:18,0:18:48:0,48,492	0/0:22,0:22:63:0,63,654	./.:.:.:.:.	0/0:6,0:6:15:0,15,162	1/1:0,7:7:12:165,12,0	0/0:2,0:2:6:0,6,65	0/0:19,0:19:57:0,57,564	0/0:25,0:25:69:0,69,725	1/1:0,16:16:48:505,48,0	0/0:1,0:1:3:0,3,32	0/0:14,0:14:42:0,42,424	0/0:15,0:15:45:0,45,453	0/0:3,0:3:9:0,9,95	0/0:3,0:3:9:0,9,95	0/0:14,0:14:39:0,39,413	0/0:9,0:9:27:0,27,292	0/0:6,0:6:18:0,18,191	0/0:24,0:24:60:0,60,657	0/0:3,0:3:9:0,9,92	0/0:15,0:15:42:0,42,447	./.:.:.:.:.	1/1:0,18:18:48:537,48,0	0/0:6,0:6:18:0,18,176	0/0:9,0:9:27:0,27,270	0/0:1,0:1:3:0,3,31	0/0:7,0:7:21:0,21,220	0/0:14,0:14:39:0,39,404	0/0:12,0:12:30:0,30,320	0/0:21,0:21:54:0,54,594	0/0:9,0:9:27:0,27,264	0/0:7,0:7:18:0,18,195	0/0:16,0:16:42:0,42,458	0/0:4,0:4:12:0,12,130	0/0:2,0:2:6:0,6,59	0/0:8,0:8:24:0,24,245	0/0:1,0:1:3:0,3,31	0/0:3,0:3:6:0,6,76	0/0:4,0:4:12:0,12,126	0/0:5,0:5:15:0,15,150	0/0:6,0:6:18:0,18,181	0/0:1,0:1:3:0,3,31	0/0:4,0:4:12:0,12,125	0/0:3,0:3:9:0,9,92	0/0:1,0:1:3:0,3,31	0/0:7,0:7:21:0,21,214	0/0:1,0:1:3:0,3,31	0/0:2,0:2:6:0,6,59	0/0:5,0:5:15:0,15,156	0/0:4,0:4:12:0,12,122	0/0:4,0:4:12:0,12,124	0/0:4,0:4:12:0,12,120	0/0:4,0:4:12:0,12,122	0/0:3,0:3:9:0,9,94	0/0:7,0:7:21:0,21,212	0/0:3,0:3:9:0,9,93	0/0:4,0:4:12:0,12,122	1/1:0,2:2:6:62,6,0	0/0:4,0:4:12:0,12,125	0/0:4,0:4:12:0,12,118	0/0:4,0:4:12:0,12,121	0/0:3,0:3:6:0,6,75	0/0:3,0:3:9:0,9,91	0/0:1,0:1:3:0,3,32	1/1:0,1:1:3:32,3,0	0/0:4,0:4:12:0,12,122	0/0:1,0:1:3:0,3,32	0/0:2,0:2:6:0,6,61	0/0:4,0:4:12:0,12,130	0/0:2,0:2:6:0,6,61	0/0:4,0:4:12:0,12,119	0/0:4,0:4:12:0,12,127	0/0:3,0:3:9:0,9,86	0/0:7,0:7:21:0,21,210	0/0:2,0:2:6:0,6,61	0/0:2,0:2:6:0,6,63	0/0:2,0:2:6:0,6,62	0/0:5,0:5:15:0,15,147	0/0:3,0:3:9:0,9,91	0/0:5,0:5:15:0,15,158	./.:.:.:.:.	0/0:3,0:3:9:0,9,92	0/0:5,0:5:15:0,15,160	0/0:2,0:2:6:0,6,61	0/0:3,0:3:6:0,6,75	0/0:4,0:4:9:0,9,109	0/0:6,0:6:18:0,18,183	./.:.:.:.:.	0/0:5,0:5:15:0,15,153	0/0:1,0:1:3:0,3,32	0/0:3,0:3:6:0,6,77	0/0:3,0:3:9:0,9,87	1/1:0,4:4:12:126,12,0	0/0:3,0:3:9:0,9,94	0/0:2,0:2:6:0,6,59	0/0:5,0:5:12:0,12,131	0/0:8,0:8:21:0,21,226	0/0:2,0:2:6:0,6,61	0/0:10,0:10:27:0,27,292	0/0:6,0:6:15:0,15,152	0/0:3,0:3:9:0,9,93	0/0:6,0:6:15:0,15,168	0/0:4,0:4:12:0,12,121	0/1:5,1:6:14:14,0,135	0/0:4,0:4:12:0,12,121	0/0:3,0:3:6:0,6,74	1/1:0,3:3:6:77,6,0	0/0:5,0:5:15:0,15,153	0/0:5,0:5:15:0,15,153	0/0:2,0:2:6:0,6,61	0/0:4,0:4:12:0,12,120	0/0:7,0:7:21:0,21,217	0/0:3,0:3:9:0,9,88	0/0:4,0:4:12:0,12,120	0/0:3,0:3:9:0,9,92	./.:.:.:.:.	./.:.:.:.:.	./.:.:.:.:.	0/0:6,0:6:9:0,9,134	0/0:10,0:10:18:0,18,226	0/0:2,0:2:3:0,3,45	0/0:4,0:4:6:0,6,89	0/0:30,0:30:90:0,90,982
chr0	75199643	.	A	G	1117.2	.	AC=13;AF=0.050;AN=260;BaseQRankSum=0.279;DP=964;Dels=0.00;FS=0.567;HaplotypeScore=0.1271;InbreedingCoeff=0.3571;MLEAC=10;MLEAF=0.038;MQ=59.82;MQ0=0;MQRankSum=-0.054;QD=24.83;ReadPosRankSum=0.777	GT:AD:DP:GQ:PL	0/0:55,0:55:99:0,165,1708	0/0:20,0:20:57:0,57,598	0/0:13,0:13:36:0,36,386	0/0:57,0:57:99:0,171,1707	0/0:28,0:28:78:0,78,813	0/0:15,0:15:42:0,42,433	0/0:23,0:23:66:0,66,676	1/1:0,3:3:9:93,9,0	./.:.:.:.:.	0/0:14,0:14:42:0,42,416	0/0:3,0:3:9:0,9,92	0/0:16,0:16:45:0,45,474	0/0:14,0:14:42:0,42,428	0/0:2,0:2:6:0,6,63	0/0:14,0:14:42:0,42,427	1/1:0,20:20:60:600,60,0	0/0:16,0:16:48:0,48,485	./.:.:.:.:.	0/0:5,0:5:15:0,15,155	0/0:1,0:1:3:0,3,32	0/0:5,0:5:15:0,15,162	0/0:14,0:14:39:0,39,405	0/0:20,0:20:60:0,60,593	0/0:25,0:25:66:0,66,694	0/0:3,0:3:9:0,9,93	0/0:23,0:23:66:0,66,669	0/0:11,0:11:33:0,33,333	0/0:10,0:10:30:0,30,314	./.:.:.:.:.	0/0:24,0:24:60:0,60,657	0/0:4,0:4:12:0,12,128	0/0:7,0:7:21:0,21,225	0/0:12,0:12:33:0,33,349	0/0:3,0:3:9:0,9,96	0/0:22,0:22:66:0,66,666	0/0:2,0:2:6:0,6,65	0/0:12,0:12:33:0,33,353	0/0:9,0:9:27:0,27,264	0/0:10,0:10:24:0,24,270	0/0:2,0:2:6:0,6,59	0/0:3,0:3:9:0,9,97	1/1:0,13:13:36:383,36,0	0/0:18,0:18:48:0,48,509	0/0:14,0:14:39:0,39,413	0/0:15,0:15:42:0,42,419	0/0:26,0:26:69:0,69,738	0/0:12,0:12:33:0,33,346	0/0:2,0:2:6:0,6,67	1/1:0,1:1:3:31,3,0	0/0:6,0:6:15:0,15,167	0/0:1,0:1:3:0,3,29	0/0:1,0:1:3:0,3,32	0/0:4,0:4:12:0,12,119	0/0:5,0:5:15:0,15,150	0/0:6,0:6:15:0,15,168	0/0:1,0:1:3:0,3,33	0/0:1,0:1:3:0,3,29	0/0:4,0:4:9:0,9,110	0/0:2,0:2:6:0,6,64	0/0:2,0:2:6:0,6,61	0/0:1,0:1:3:0,3,29	0/0:4,0:4:12:0,12,117	0/0:3,0:3:9:0,9,91	0/0:4,0:4:12:0,12,118	0/0:2,0:2:6:0,6,60	0/0:1,0:1:3:0,3,30	1/1:0,3:3:9:89,9,0	0/0:5,0:5:15:0,15,154	0/0:2,0:2:6:0,6,61	./.:.:.:.:.	0/0:5,0:5:15:0,15,149	0/0:2,0:2:6:0,6,59	0/0:3,0:3:9:0,9,92	0/0:3,0:3:6:0,6,74	0/0:4,0:4:9:0,9,106	0/0:2,0:2:6:0,6,61	0/0:8,0:8:18:0,18,211	0/0:3,0:3:9:0,9,92	./.:.:.:.:.	0/0:4,0:4:9:0,9,106	0/0:5,0:5:15:0,15,151	./.:.:.:.:.	0/0:3,0:3:9:0,9,93	0/0:1,0:1:3:0,3,30	0/0:1,0:1:3:0,3,30	0/0:2,0:2:6:0,6,61	0/0:2,0:2:6:0,6,62	0/0:6,0:6:18:0,18,180	0/0:6,0:6:15:0,15,167	0/1:1,2:3:24:50,0,24	0/0:2,0:2:6:0,6,61	0/0:6,0:6:15:0,15,163	0/0:5,0:5:15:0,15,155	0/0:2,0:2:6:0,6,60	0/0:2,0:2:6:0,6,63	0/0:1,0:1:3:0,3,32	0/0:5,0:5:15:0,15,162	0/0:1,0:1:3:0,3,32	0/0:1,0:1:3:0,3,31	./.:.:.:.:.	0/0:4,0:4:12:0,12,115	0/0:3,0:3:9:0,9,90	0/0:3,0:3:9:0,9,89	0/0:3,0:3:9:0,9,89	0/0:4,0:4:12:0,12,121	0/0:6,0:6:15:0,15,169	0/0:5,0:5:15:0,15,153	0/0:6,0:6:18:0,18,184	0/0:4,0:4:12:0,12,122	0/0:1,0:1:3:0,3,28	0/0:5,0:5:15:0,15,151	0/0:4,0:4:12:0,12,126	0/0:5,0:5:15:0,15,149	0/0:9,0:9:27:0,27,268	0/0:8,0:8:24:0,24,237	0/0:4,0:4:9:0,9,106	1/1:0,2:2:6:58,6,0	0/0:3,0:3:6:0,6,75	0/0:3,0:3:9:0,9,91	0/0:2,0:2:6:0,6,60	0/0:4,0:4:12:0,12,118	0/0:3,0:3:9:0,9,91	0/0:2,0:2:3:0,3,45	0/0:4,0:4:12:0,12,121	0/0:5,0:5:15:0,15,147	0/0:6,0:6:18:0,18,178	0/0:7,0:7:18:0,18,198	0/0:4,0:4:9:0,9,105	0/0:4,0:4:12:0,12,119	0/0:2,0:2:3:0,3,45	0/0:6,0:6:9:0,9,134	0/0:5,0:5:9:0,9,106	0/0:4,0:4:6:0,6,76	0/0:8,0:8:15:0,15,189	0/0:2,0:2:3:0,3,45	0/0:6,0:6:9:0,9,134	0/0:21,0:21:63:0,63,693
chr0	75200053	.	A	T	1662.77	.	AC=14;AF=0.053;AN=266;BaseQRankSum=-2.950;DP=1189;Dels=0.00;FS=1.049;HaplotypeScore=0.1041;InbreedingCoeff=0.4216;MLEAC=11;MLEAF=0.041;MQ=59.76;MQ0=1;MQRankSum=-0.742;QD=24.10;ReadPosRankSum=-0.233	GT:AD:DP:GQ:PL	0/0:67,0:67:99:0,202,2177	0/0:20,0:20:57:0,57,621	0/0:27,0:27:78:0,78,838	0/0:54,0:54:99:0,156,1644	0/0:16,0:16:45:0,45,479	0/0:27,0:27:75:0,75,809	0/0:28,0:28:84:0,84,857	0/0:3,0:3:9:0,9,94	0/0:2,0:2:6:0,6,67	0/0:22,0:22:66:0,66,695	0/0:3,0:3:9:0,9,97	0/0:16,0:16:48:0,48,507	0/0:6,0:6:18:0,18,189	0/0:2,0:2:6:0,6,63	0/0:20,0:20:57:0,57,609	0/0:26,0:26:75:0,75,797	0/0:34,0:34:99:0,99,1051	0/0:8,0:8:24:0,24,245	0/0:6,0:6:12:0,12,152	1/1:0,6:6:15:164,15,0	0/0:5,0:5:15:0,15,154	0/0:33,0:33:90:0,90,981	0/0:39,0:39:99:0,108,1170	1/1:0,22:22:63:672,63,0	0/0:5,0:5:15:0,15,155	0/0:19,0:19:51:0,51,544	0/0:14,0:14:42:0,42,424	0/0:2,0:2:6:0,6,63	./.:.:.:.:.	0/0:29,0:29:81:0,81,885	0/0:6,0:6:18:0,18,192	0/0:4,0:4:12:0,12,132	0/0:17,0:17:51:0,51,540	0/0:4,0:4:12:0,12,126	0/0:12,0:12:36:0,36,369	0/0:3,0:3:9:0,9,96	1/1:0,24:24:66:698,66,0	0/0:21,0:21:60:0,60,636	0/0:11,0:11:30:0,30,314	0/0:2,0:2:6:0,6,59	0/0:7,0:7:21:0,21,228	0/0:9,0:9:27:0,27,277	0/0:15,0:15:39:0,39,446	0/0:18,0:18:51:0,51,547	0/0:25,0:25:75:0,75,790	0/0:30,0:30:84:0,84,896	0/0:10,0:10:30:0,30,319	0/0:4,0:4:12:0,12,130	0/0:4,0:4:9:0,9,107	0/0:3,0:3:9:0,9,95	0/0:3,0:3:9:0,9,92	0/0:1,0:1:3:0,3,32	0/0:5,0:5:15:0,15,157	0/0:7,0:7:18:0,18,203	0/0:7,0:7:21:0,21,221	0/0:5,0:5:15:0,15,155	0/0:1,0:1:3:0,3,34	0/0:3,0:3:9:0,9,91	./.:.:.:.:.	0/0:4,0:4:12:0,12,119	0/0:4,0:4:12:0,12,128	0/0:4,0:4:12:0,12,128	0/0:5,0:5:12:0,12,143	0/0:6,0:6:18:0,18,189	0/0:4,0:4:12:0,12,126	0/0:6,0:6:18:0,18,186	0/0:3,0:3:9:0,9,97	0/0:3,0:3:9:0,9,96	0/0:4,0:4:12:0,12,123	0/0:4,0:4:12:0,12,126	./.:.:.:.:.	1/1:0,2:2:6:63,6,0	0/0:2,0:2:6:0,6,62	0/0:4,0:4:12:0,12,121	0/0:7,0:7:21:0,21,224	0/0:4,0:4:12:0,12,128	0/0:1,0:1:3:0,3,32	0/0:8,0:8:21:0,21,236	1/1:0,1:1:3:31,3,0	0/0:5,0:5:15:0,15,147	./.:.:.:.:.	0/0:7,0:7:18:0,18,181	0/0:4,0:4:12:0,12,132	0/0:5,0:5:15:0,15,155	0/0:2,0:2:6:0,6,61	0/0:4,0:4:12:0,12,134	0/0:8,0:8:21:0,21,235	0/0:6,0:6:18:0,18,192	0/0:3,0:3:9:0,9,97	0/0:3,0:3:9:0,9,95	0/0:3,0:3:9:0,9,94	0/0:4,0:4:12:0,12,123	0/0:1,0:1:3:0,3,30	0/0:5,0:5:15:0,15,162	0/0:1,0:1:3:0,3,31	0/0:4,0:4:12:0,12,126	0/0:8,0:8:24:0,24,256	0/0:2,0:2:6:0,6,65	0/0:2,0:2:6:0,6,65	0/0:3,0:3:9:0,9,92	0/0:6,0:6:18:0,18,184	0/0:3,0:3:9:0,9,94	0/0:1,0:1:3:0,3,31	0/0:4,0:4:12:0,12,128	0/0:1,0:1:3:0,3,32	0/0:2,0:2:6:0,6,62	0/1:3,1:4:20:20,0,73	0/0:10,0:10:27:0,27,301	0/0:8,0:8:24:0,24,243	0/0:8,0:8:24:0,24,252	0/0:6,0:6:15:0,15,170	0/0:8,0:8:24:0,24,246	0/0:8,0:8:24:0,24,251	0/0:5,0:5:15:0,15,150	0/0:2,0:2:6:0,6,60	0/0:5,0:5:15:0,15,156	0/0:5,0:5:15:0,15,159	0/1:2,5:7:42:127,0,42	0/0:2,0:2:6:0,6,62	0/0:7,0:7:15:0,15,182	1/1:0,3:3:9:92,9,0	0/0:5,0:5:15:0,15,153	0/0:5,0:5:15:0,15,155	0/0:5,0:5:15:0,15,157	0/0:6,0:6:18:0,18,187	0/0:8,0:8:21:0,21,234	0/0:4,0:4:12:0,12,130	0/0:7,0:7:21:0,21,222	0/0:4,0:4:12:0,12,125	0/0:3,0:3:9:0,9,93	0/0:2,0:2:3:0,3,45	0/0:3,0:3:6:0,6,76	0/0:10,0:10:15:0,15,224	0/0:4,0:4:9:0,9,107	0/0:4,0:4:6:0,6,75	0/0:1,0:1:3:0,3,31	0/0:35,0:35:99:0,105,1187
chr0	75200352	.	A	T	1869.53	.	AC=15;AF=0.056;AN=268;BaseQRankSum=3.482;DP=1093;Dels=0.00;FS=3.429;HaplotypeScore=0.0725;InbreedingCoeff=0.3750;MLEAC=12;MLEAF=0.045;MQ=59.73;MQ0=0;MQRankSum=-0.446;QD=23.97;ReadPosRankSum=0.249	GT:AD:DP:GQ:PL	0/0:53,0:53:99:0,159,1672	0/0:13,0:13:39:0,39,395	0/0:20,0:20:60:0,60,604	0/0:51,0:51:99:0,153,1560	0/0:18,0:18:54:0,54,533	0/0:18,0:18:48:0,48,519	0/0:26,0:26:78:0,78,774	0/0:1,0:1:3:0,3,33	./.:.:.:.:.	0/0:15,0:15:45:0,45,465	0/0:1,0:1:3:0,3,32	0/0:19,0:19:51:0,51,551	0/0:9,0:9:21:0,21,248	0/0:2,0:2:6:0,6,61	0/0:25,0:25:75:0,75,754	0/0:22,0:22:66:0,66,663	0/0:30,0:30:90:0,90,901	0/0:2,0:2:6:0,6,63	0/0:7,0:7:15:0,15,187	1/1:0,5:5:15:155,15,0	0/0:3,0:3:9:0,9,94	0/0:20,0:20:60:0,60,612	0/0:18,0:18:54:0,54,543	1/1:0,31:31:93:978,93,0	0/0:2,0:2:6:0,6,63	0/0:13,0:13:39:0,39,397	0/0:12,0:12:36:0,36,371	0/0:5,0:5:15:0,15,155	0/0:3,0:3:9:0,9,100	0/0:22,0:23:60:0,60,646	0/0:6,0:6:18:0,18,194	0/0:6,0:6:18:0,18,189	0/0:33,0:33:87:0,87,930	0/0:4,0:4:12:0,12,124	0/0:23,0:23:69:0,69,709	0/0:4,0:4:12:0,12,125	1/1:0,18:18:51:553,51,0	0/0:12,0:12:36:0,36,362	0/0:16,0:16:48:0,48,483	0/0:2,0:2:6:0,6,64	0/0:3,0:3:9:0,9,96	0/0:13,0:13:36:0,36,386	0/0:12,0:12:33:0,33,356	0/0:16,0:16:48:0,48,492	0/0:16,0:16:42:0,42,458	0/0:18,0:18:54:0,54,543	0/0:14,0:14:36:0,36,392	0/0:3,0:3:9:0,9,94	0/0:3,0:3:6:0,6,76	0/0:6,0:6:18:0,18,182	0/0:1,0:1:3:0,3,30	0/0:4,0:4:12:0,12,127	0/0:7,0:7:21:0,21,216	0/0:6,0:6:18:0,18,184	0/0:6,0:6:18:0,18,182	0/0:2,0:2:6:0,6,63	0/0:1,0:1:3:0,3,30	0/0:6,0:6:18:0,18,183	0/0:3,0:3:9:0,9,95	0/0:11,0:11:33:0,33,344	0/0:6,0:6:18:0,18,183	0/0:4,0:4:12:0,12,118	0/0:8,0:8:24:0,24,237	0/0:9,0:9:24:0,24,261	0/0:5,0:5:15:0,15,145	0/0:1,0:1:3:0,3,30	0/0:2,0:2:6:0,6,63	0/0:4,0:4:12:0,12,122	0/0:2,0:2:6:0,6,61	0/0:2,0:2:6:0,6,59	0/0:4,0:4:9:0,9,108	1/1:0,2:2:6:63,6,0	0/0:6,0:6:18:0,18,175	0/0:3,0:3:9:0,9,96	0/0:7,0:7:18:0,18,200	0/0:3,0:3:9:0,9,92	0/0:2,0:2:6:0,6,63	0/0:2,0:2:6:0,6,60	1/1:0,2:2:6:61,6,0	0/0:4,0:4:12:0,12,121	0/0:4,0:4:12:0,12,122	0/0:6,0:6:18:0,18,184	0/0:4,0:4:12:0,12,126	0/0:7,0:7:18:0,18,201	0/0:5,0:5:15:0,15,151	0/0:5,0:5:15:0,15,150	0/0:5,0:5:15:0,15,149	0/0:12,0:12:36:0,36,360	0/0:6,0:6:18:0,18,189	0/0:4,0:4:12:0,12,120	0/0:1,0:1:3:0,3,33	0/0:4,0:4:12:0,12,122	0/0:4,0:4:12:0,12,120	0/0:1,0:1:3:0,3,32	0/1:3,1:4:18:18,0,79	0/0:3,0:3:9:0,9,97	0/0:5,0:6:15:0,15,164	0/0:2,0:2:6:0,6,61	0/0:1,0:1:3:0,3,31	0/0:3,0:3:9:0,9,89	0/0:9,0:9:27:0,27,278	./.:.:.:.:.	0/0:1,0:1:3:0,3,31	0/0:3,0:3:9:0,9,89	0/0:6,0:6:15:0,15,171	0/0:1,0:1:3:0,3,32	0/1:5,3:8:76:76,0,126	0/0:6,0:6:15:0,15,163	0/0:2,0:2:6:0,6,58	0/0:6,0:6:18:0,18,184	0/0:8,0:8:24:0,24,240	0/0:2,0:2:6:0,6,60	0/0:11,0:11:33:0,33,345	0/0:10,0:10:27:0,27,299	0/0:4,0:4:12:0,12,122	0/0:9,0:9:18:0,18,223	0/0:2,0:2:6:0,6,61	0/1:1,2:3:20:52,0,20	0/0:4,0:4:12:0,12,120	0/0:4,0:4:12:0,12,121	1/1:0,5:5:15:159,15,0	0/0:8,0:8:24:0,24,247	0/0:8,0:8:24:0,24,245	0/0:5,0:5:15:0,15,155	0/0:2,0:2:6:0,6,64	0/0:3,0:3:9:0,9,92	0/0:3,0:3:9:0,9,94	0/0:6,0:6:18:0,18,184	0/0:5,0:5:15:0,15,157	0/0:3,0:3:6:0,6,76	0/0:1,0:1:3:0,3,30	0/0:1,0:1:3:0,3,29	0/0:6,0:6:15:0,15,168	./.:.:.:.:.	0/0:2,0:2:3:0,3,45	0/0:3,0:3:3:0,3,45	0/0:26,0:26:78:0,78,858
chr0	75201042	.	G	A	2146.41	.	AC=22;AF=0.088;AN=250;BaseQRankSum=3.908;DP=822;Dels=0.00;FS=0.000;HaplotypeScore=0.1194;InbreedingCoeff=0.4597;MLEAC=18;MLEAF=0.072;MQ=59.11;MQ0=0;MQRankSum=0.953;QD=24.96;ReadPosRankSum=0.036	GT:AD:DP:GQ:PL	0/0:55,0:55:99:0,159,1640	1/1:0,22:22:60:667,60,0	0/0:19,0:19:57:0,57,581	0/0:38,0:38:99:0,108,1120	0/0:16,0:16:45:0,45,461	0/0:19,0:19:54:0,54,551	0/0:11,0:11:33:0,33,312	0/0:1,0:1:3:0,3,35	./.:.:.:.:.	0/0:27,0:27:81:0,81,804	0/0:2,0:2:6:0,6,63	0/0:17,0:17:45:0,45,478	0/0:7,0:7:21:0,21,213	0/0:3,0:3:9:0,9,95	0/0:15,0:15:36:0,36,413	0/0:21,0:21:57:0,57,613	0/0:14,0:14:42:0,42,425	0/0:3,0:3:9:0,9,96	0/0:2,0:2:6:0,6,56	0/0:5,0:5:15:0,15,152	./.:.:.:.:.	1/1:0,9:9:27:280,27,0	0/0:12,0:12:36:0,36,365	0/0:14,0:14:42:0,42,424	./.:.:.:.:.	0/0:17,0:17:51:0,51,504	0/0:18,0:18:45:0,45,496	./.:.:.:.:.	0/0:1,0:1:3:0,3,32	0/0:13,0:13:39:0,39,398	0/0:3,0:3:9:0,9,91	0/0:3,0:3:9:0,9,92	0/0:23,0:23:60:0,60,625	0/0:5,0:5:15:0,15,153	1/1:0,6:6:18:187,18,0	0/0:6,0:6:18:0,18,187	0/0:12,0:12:36:0,36,344	0/0:6,0:6:18:0,18,177	0/0:7,0:7:21:0,21,205	0/0:3,0:3:9:0,9,94	0/0:2,0:2:6:0,6,65	0/0:8,0:8:24:0,24,246	0/0:16,0:16:45:0,45,469	0/0:13,0:13:39:0,39,402	1/1:0,21:21:57:619,57,0	0/0:16,0:16:45:0,45,471	0/0:6,0:6:18:0,18,178	./.:.:.:.:.	0/0:2,0:2:6:0,6,62	0/0:3,0:3:9:0,9,93	0/0:2,0:2:6:0,6,56	0/0:1,0:1:3:0,3,30	0/0:8,0:8:21:0,21,223	0/0:3,0:3:9:0,9,94	0/0:2,0:2:6:0,6,61	./.:.:.:.:.	0/0:3,0:3:9:0,9,92	0/0:4,0:4:12:0,12,118	0/0:2,0:2:6:0,6,62	0/0:6,0:6:18:0,18,186	./.:.:.:.:.	0/0:2,0:2:6:0,6,63	0/0:6,0:6:18:0,18,181	0/0:1,0:1:3:0,3,29	0/0:3,0:3:9:0,9,87	0/0:5,0:5:15:0,15,145	0/0:4,0:4:12:0,12,124	0/0:5,0:5:15:0,15,148	./.:.:.:.:.	./.:.:.:.:.	0/0:2,0:2:6:0,6,60	0/0:3,0:3:9:0,9,93	0/0:3,0:3:9:0,9,91	0/1:2,7:9:33:192,0,33	1/1:0,1:1:3:32,3,0	0/0:6,0:6:12:0,12,151	0/0:1,0:1:3:0,3,30	0/0:2,0:2:6:0,6,59	./.:.:.:.:.	0/0:7,0:7:15:0,15,181	0/0:4,0:4:12:0,12,129	1/1:0,1:1:3:30,3,0	0/1:1,2:3:23:57,0,23	0/0:4,0:4:12:0,12,126	0/0:3,0:3:6:0,6,61	0/0:3,0:3:9:0,9,94	0/0:2,0:2:6:0,6,67	0/0:3,0:3:9:0,9,95	0/0:4,0:4:12:0,12,125	0/0:4,0:4:12:0,12,126	0/0:2,0:2:6:0,6,62	0/0:4,0:4:12:0,12,124	0/0:3,0:3:6:0,6,77	0/0:1,0:1:3:0,3,33	0/0:1,0:1:3:0,3,30	0/0:1,0:1:3:0,3,25	0/0:4,0:4:12:0,12,126	0/0:2,0:2:6:0,6,64	0/0:2,0:2:6:0,6,61	0/0:6,0:6:18:0,18,180	0/0:4,0:4:12:0,12,118	0/0:2,0:2:6:0,6,59	0/0:2,0:2:6:0,6,60	0/0:2,0:2:6:0,6,65	0/0:2,0:2:6:0,6,61	0/0:5,0:5:15:0,15,151	0/0:1,0:1:3:0,3,31	0/0:7,0:7:21:0,21,219	0/0:2,0:2:6:0,6,64	0/0:3,0:3:9:0,9,89	0/0:3,0:3:9:0,9,87	0/0:2,0:2:6:0,6,64	0/0:7,0:7:18:0,18,199	0/0:3,0:3:9:0,9,89	0/0:3,0:3:9:0,9,91	0/0:3,0:3:9:0,9,87	0/0:1,0:1:3:0,3,29	0/0:3,0:3:9:0,9,88	1/1:0,3:3:9:88,9,0	0/0:1,0:1:3:0,3,30	0/0:2,0:2:6:0,6,64	0/0:4,0:4:12:0,12,119	0/0:4,0:4:12:0,12,120	0/0:6,0:6:18:0,18,185	0/0:7,0:7:21:0,21,210	0/0:6,0:6:18:0,18,181	1/1:0,3:3:9:91,9,0	0/0:3,0:3:9:0,9,93	0/0:2,0:3:6:0,6,62	0/0:4,0:4:9:0,9,104	1/1:0,2:2:3:45,3,0	./.:.:.:.:.	./.:.:.:.:.	1/1:0,6:6:15:167,15,0	0/0:5,0:5:12:0,12,134	0/0:4,0:4:6:0,6,89	0/0:13,0:13:39:0,39,406
chr0	75201085	.	G	A	1623.73	.	AC=22;AF=0.089;AN=248;BaseQRankSum=-1.886;DP=715;Dels=0.00;FS=15.116;HaplotypeScore=0.0766;InbreedingCoeff=0.3964;MLEAC=19;MLEAF=0.077;MQ=58.66;MQ0=4;MQRankSum=-0.011;QD=24.23;ReadPosRankSum=-0.495	GT:AD:DP:GQ:PL	0/0:60,0:60:99:0,180,1929	1/1:0,12:12:36:384,36,0	0/0:14,0:14:42:0,42,442	0/0:35,0:35:99:0,102,1123	0/0:9,0:9:24:0,24,274	0/0:17,0:17:51:0,51,552	0/0:13,0:13:33:0,33,384	0/0:2,0:2:6:0,6,63	./.:.:.:.:.	0/0:23,0:23:69:0,69,726	0/0:1,0:1:3:0,3,34	0/0:16,0:16:33:0,33,411	0/0:10,0:10:30:0,30,315	0/0:1,0:1:3:0,3,32	0/0:11,0:11:27:0,27,315	0/0:6,0:6:18:0,18,191	0/0:14,0:14:42:0,42,454	0/0:3,0:3:9:0,9,99	./.:.:.:.:.	0/0:5,0:5:12:0,12,141	0/0:3,0:3:9:0,9,97	1/1:0,10:10:30:306,30,0	0/0:9,0:9:27:0,27,292	0/0:12,1:13:36:0,36,384	0/0:3,0:3:9:0,9,98	0/0:20,1:21:60:0,60,650	0/0:17,0:17:51:0,51,547	./.:.:.:.:.	./.:.:.:.:.	0/0:11,0:11:33:0,33,339	0/0:8,0:8:18:0,18,202	0/0:2,0:2:6:0,6,65	0/0:21,0:21:63:0,63,676	0/0:3,0:3:9:0,9,101	1/1:0,7:7:18:207,18,0	0/0:4,0:4:12:0,12,130	0/0:8,0:8:24:0,24,245	0/0:8,0:8:24:0,24,255	0/0:6,0:6:18:0,18,186	0/0:2,0:2:6:0,6,67	0/0:4,0:4:12:0,12,120	0/0:9,0:9:27:0,27,287	0/0:11,0:11:30:0,30,329	0/0:12,0:12:36:0,36,379	1/1:0,14:14:33:376,33,0	0/0:17,0:17:51:0,51,548	0/0:11,0:11:33:0,33,355	0/0:2,0:2:6:0,6,67	0/0:2,0:2:6:0,6,64	0/0:5,0:5:15:0,15,163	0/0:3,0:3:9:0,9,100	./.:.:.:.:.	0/0:6,0:6:18:0,18,200	0/0:1,0:1:3:0,3,32	0/0:2,0:2:6:0,6,65	0/0:1,0:1:3:0,3,32	0/0:3,0:3:9:0,9,96	0/0:4,0:4:12:0,12,129	0/0:2,0:2:6:0,6,63	0/0:4,0:4:12:0,12,122	./.:.:.:.:.	0/0:2,0:2:6:0,6,64	0/0:3,0:3:9:0,9,98	0/0:2,0:2:6:0,6,66	0/0:1,0:1:3:0,3,32	0/0:5,0:5:15:0,15,158	0/0:3,0:3:9:0,9,95	0/0:4,0:4:12:0,12,126	0/0:1,1:2:3:0,3,32	./.:.:.:.:.	0/0:1,0:1:3:0,3,32	0/0:1,0:1:3:0,3,32	0/0:1,0:1:3:0,3,32	0/1:1,7:8:6:197,0,6	1/1:0,1:1:3:31,3,0	0/0:5,0:5:15:0,15,153	0/0:2,0:2:6:0,6,68	0/0:1,0:1:3:0,3,34	./.:.:.:.:.	0/0:4,0:4:9:0,9,106	0/0:2,0:2:6:0,6,63	1/1:0,1:1:3:32,3,0	0/1:2,3:5:50:85,0,50	0/0:1,0:1:3:0,3,33	0/0:2,0:2:6:0,6,65	0/0:6,0:6:18:0,18,195	0/0:3,0:3:9:0,9,85	0/0:1,0:1:3:0,3,32	0/0:6,0:6:18:0,18,193	0/0:2,0:2:6:0,6,63	./.:.:.:.:.	./.:.:.:.:.	0/0:1,0:1:3:0,3,32	0/0:1,0:1:3:0,3,32	0/0:2,0:2:6:0,6,65	0/0:2,0:2:6:0,6,63	0/0:3,0:3:9:0,9,98	./.:.:.:.:.	0/0:2,0:2:6:0,6,63	0/0:1,0:1:3:0,3,34	0/0:5,0:5:15:0,15,163	0/0:1,0:1:3:0,3,33	0/0:2,0:2:6:0,6,64	0/0:2,0:2:6:0,6,64	0/0:2,0:2:6:0,6,63	0/0:4,0:4:9:0,9,109	0/0:1,0:1:3:0,3,35	0/0:4,0:4:12:0,12,126	0/0:1,0:1:3:0,3,31	0/0:1,0:1:3:0,3,31	0/0:2,0:2:6:0,6,67	0/0:1,0:1:3:0,3,32	0/0:3,0:3:9:0,9,98	0/0:3,0:3:9:0,9,95	0/0:3,0:3:9:0,9,97	0/0:4,0:4:12:0,12,124	0/0:3,0:3:9:0,9,97	0/0:4,0:4:12:0,12,130	1/1:0,3:3:9:91,9,0	0/0:2,0:2:6:0,6,65	0/0:1,0:1:3:0,3,32	0/0:2,0:2:6:0,6,67	0/0:8,0:8:21:0,21,241	0/0:3,0:3:6:0,6,78	0/0:5,0:5:15:0,15,156	0/0:1,0:1:3:0,3,33	1/1:0,2:2:6:63,6,0	0/0:2,0:2:6:0,6,67	0/0:4,0:4:12:0,12,126	0/0:4,0:4:9:0,9,110	1/1:0,2:2:3:45,3,0	./.:.:.:.:.	./.:.:.:.:.	1/1:0,2:2:6:63,6,0	0/0:5,0:5:12:0,12,127	0/0:4,0:4:6:0,6,89	0/0:11,0:11:33:0,33,369
chr0	75204275	.	T	C	1670.76	.	AC=16;AF=0.062;AN=260;BaseQRankSum=3.257;DP=1002;Dels=0.00;FS=2.948;HaplotypeScore=0.0754;InbreedingCoeff=0.4813;MLEAC=16;MLEAF=0.062;MQ=58.97;MQ0=0;MQRankSum=0.296;QD=25.31;ReadPosRankSum=-1.590	GT:AD:DP:GQ:PL	0/0:61,0:61:99:0,183,1925	0/0:21,0:21:63:0,63,643	0/0:20,0:20:60:0,60,630	0/0:46,0:46:99:0,138,1416	0/0:10,0:10:30:0,30,313	0/0:14,0:14:39:0,39,419	0/0:16,0:16:48:0,48,500	0/0:3,0:3:9:0,9,96	0/1:2,1:3:25:25,0,54	0/0:9,0:9:24:0,24,250	0/0:2,0:2:6:0,6,66	1/1:0,17:17:48:523,48,0	0/0:14,0:14:39:0,39,407	0/0:4,0:4:12:0,12,121	0/0:19,0:19:54:0,54,578	0/0:14,0:14:36:0,36,405	0/0:13,0:13:33:0,33,375	0/0:6,0:6:18:0,18,191	0/0:5,0:5:15:0,15,150	0/0:11,0:11:24:0,24,271	0/0:6,0:6:18:0,18,197	0/0:22,0:22:60:0,60,644	0/0:15,0:15:45:0,45,467	0/0:27,0:27:75:0,75,793	0/0:2,0:2:6:0,6,66	0/0:23,1:24:43:0,43,700	0/0:11,0:11:33:0,33,338	0/0:7,0:7:21:0,21,220	0/0:3,0:3:9:0,9,97	0/0:22,0:22:57:0,57,617	0/0:4,0:4:12:0,12,126	0/0:6,0:6:18:0,18,201	0/0:19,0:19:45:0,45,516	0/0:3,0:3:9:0,9,92	0/0:11,0:11:30:0,30,325	0/0:7,0:7:21:0,21,220	0/0:18,0:18:54:0,54,558	0/0:8,0:8:24:0,24,242	0/0:8,0:8:24:0,24,248	0/0:3,0:3:9:0,9,98	0/0:6,0:6:18:0,18,189	0/0:18,0:18:51:0,51,556	0/0:13,0:13:36:0,36,385	0/0:12,0:12:36:0,36,379	0/0:14,0:14:36:0,36,397	0/0:9,0:9:24:0,24,249	0/0:9,0:9:27:0,27,287	1/1:0,8:8:24:272,24,0	0/0:2,0:2:6:0,6,61	0/0:5,0:5:12:0,12,139	./.:.:.:.:.	0/0:3,0:3:9:0,9,96	0/0:3,0:3:9:0,9,94	0/0:5,0:5:15:0,15,158	0/0:10,0:10:30:0,30,309	0/0:4,0:4:12:0,12,121	0/0:6,0:6:18:0,18,187	0/0:4,0:4:12:0,12,123	0/0:4,0:4:12:0,12,123	1/1:0,6:6:18:195,18,0	0/0:5,0:5:15:0,15,153	0/0:2,0:2:6:0,6,65	0/0:3,0:3:9:0,9,90	0/0:5,0:5:15:0,15,157	0/0:6,0:6:18:0,18,189	0/0:3,0:3:9:0,9,93	0/0:5,0:5:15:0,15,154	0/0:4,0:4:9:0,9,106	0/0:2,0:2:6:0,6,61	0/0:4,0:4:12:0,12,128	0/0:1,0:1:3:0,3,31	0/0:2,0:2:6:0,6,63	0/0:1,0:1:3:0,3,31	0/1:3,2:5:50:50,0,78	1/1:0,6:6:18:189,18,0	0/0:3,0:3:9:0,9,98	0/0:5,0:5:12:0,12,136	0/0:3,0:3:9:0,9,89	./.:.:.:.:.	0/0:4,0:4:12:0,12,122	0/0:1,0:1:3:0,3,31	0/0:1,0:1:3:0,3,33	0/0:6,0:6:18:0,18,185	0/0:3,0:3:9:0,9,93	0/0:5,0:5:15:0,15,151	0/0:3,0:3:9:0,9,97	0/0:4,0:4:12:0,12,126	0/0:10,0:10:30:0,30,312	0/0:4,0:4:12:0,12,125	0/0:10,0:10:30:0,30,314	./.:.:.:.:.	0/0:5,0:5:15:0,15,153	0/0:1,0:1:3:0,3,32	0/0:1,0:1:3:0,3,32	0/0:3,0:3:9:0,9,95	0/0:10,0:10:30:0,30,317	0/0:8,0:8:24:0,24,257	0/0:1,0:1:3:0,3,32	0/0:3,0:3:9:0,9,95	0/0:2,0:2:6:0,6,67	0/0:7,0:7:21:0,21,218	0/0:1,0:1:3:0,3,31	0/0:1,0:1:3:0,3,31	0/0:1,0:1:3:0,3,31	0/0:2,0:2:6:0,6,63	0/0:1,0:1:3:0,3,32	0/0:7,0:7:21:0,21,221	0/0:11,0:11:33:0,33,337	0/0:6,0:6:18:0,18,192	0/0:5,0:5:15:0,15,150	0/0:7,0:7:21:0,21,216	0/0:6,0:6:18:0,18,195	0/0:8,0:8:18:0,18,217	0/0:6,0:6:18:0,18,186	0/0:4,0:4:12:0,12,128	0/0:2,0:2:6:0,6,62	0/0:4,0:4:12:0,12,124	0/0:2,0:2:6:0,6,62	1/1:0,7:7:21:221,21,0	0/0:3,0:3:9:0,9,98	1/1:0,9:9:27:291,27,0	1/1:0,5:5:15:156,15,0	0/0:8,0:8:24:0,24,253	0/0:8,0:8:24:0,24,245	0/0:7,0:7:21:0,21,221	0/0:1,0:1:3:0,3,32	0/0:5,0:5:15:0,15,154	0/0:2,0:2:6:0,6,62	0/0:2,0:2:6:0,6,61	0/0:3,0:3:6:0,6,77	0/0:2,0:2:3:0,3,45	./.:.:.:.:.	./.:.:.:.:.	0/0:8,0:8:18:0,18,215	./.:.:.:.:.	./.:.:.:.:.	0/0:26,0:26:78:0,78,882
chr0	75206136	.	G	T	2581.84	.	AC=59;AF=0.261;AN=226;BaseQRankSum=-11.855;DP=602;Dels=0.00;FS=1.726;HaplotypeScore=0.2353;InbreedingCoeff=0.6211;MLEAC=55;MLEAF=0.243;MQ=47.78;MQ0=50;MQRankSum=2.214;QD=20.01;ReadPosRankSum=2.035	GT:AD:DP:GQ:PL	0/0:25,0:25:66:0,66,722	1/1:0,15:16:45:443,45,0	0/0:8,0:8:15:0,15,147	0/0:18,0:18:39:0,39,408	0/0:14,0:14:27:0,27,278	1/1:0,1:1:3:29,3,0	1/1:0,7:7:15:153,15,0	./.:.:.:.:.	0/0:2,0:2:6:0,6,65	0/0:6,0:6:12:0,12,138	./.:.:.:.:.	0/0:12,0:12:27:0,27,296	0/0:10,0:10:21:0,21,222	0/1:1,1:2:25:25,0,26	0/0:20,0:20:42:0,42,440	0/0:9,0:9:12:0,12,124	0/0:3,0:4:9:0,9,82	0/0:1,0:1:3:0,3,32	0/0:4,0:4:3:0,3,45	./.:.:.:.:.	./.:.:.:.:.	1/1:0,3:4:9:89,9,0	1/1:0,5:5:12:116,12,0	0/0:17,0:17:24:0,24,277	./.:.:.:.:.	0/0:17,0:18:48:0,48,518	0/0:11,0:11:24:0,24,254	./.:.:.:.:.	./.:.:.:.:.	0/0:12,0:12:21:0,21,232	0/0:1,0:1:3:0,3,32	./.:.:.:.:.	0/0:4,0:4:6:0,6,64	0/0:4,0:4:12:0,12,130	0/0:8,0:8:15:0,15,158	0/0:2,0:2:3:0,3,32	0/0:15,0:15:33:0,33,363	0/0:10,0:10:21:0,21,226	0/0:2,0:2:3:0,3,32	0/0:1,0:1:3:0,3,33	./.:.:.:.:.	0/0:11,0:11:21:0,21,219	0/0:9,0:9:18:0,18,189	0/0:12,0:12:24:0,24,266	1/1:0,7:7:15:164,15,0	1/1:0,6:6:9:89,9,0	0/0:6,0:8:18:0,18,190	0/0:1,0:1:3:0,3,32	0/0:1,0:1:3:0,3,30	0/0:4,0:5:9:0,9,110	0/0:2,0:2:3:0,3,32	0/0:2,0:2:6:0,6,63	0/0:5,0:5:9:0,9,97	1/1:0,4:4:6:59,6,0	0/0:3,0:3:6:0,6,63	0/0:2,0:2:6:0,6,64	0/0:2,0:2:3:0,3,29	0/0:4,0:4:9:0,9,93	0/0:4,0:4:6:0,6,63	0/0:9,0:9:9:0,9,97	0/0:1,0:1:3:0,3,30	0/0:3,0:4:9:0,9,94	0/0:6,0:6:12:0,12,136	0/0:4,0:4:12:0,12,125	1/1:0,6:6:18:180,18,0	./.:.:.:.:.	1/1:0,5:5:9:103,9,0	0/0:5,0:5:9:0,9,94	0/0:3,0:3:6:0,6,61	./.:.:.:.:.	./.:.:.:.:.	0/0:4,0:4:12:0,12,127	1/1:0,6:6:18:177,18,0	1/1:1,2:3:6:59,6,0	0/0:3,0:3:6:0,6,60	0/0:3,0:3:9:0,9,98	./.:.:.:.:.	1/1:0,4:4:9:90,9,0	./.:.:.:.:.	0/0:7,0:7:15:0,15,167	0/0:7,0:7:15:0,15,159	./.:.:.:.:.	0/0:1,0:1:3:0,3,33	1/1:0,5:5:12:119,12,0	1/1:0,3:3:6:56,6,0	1/1:0,1:1:3:31,3,0	0/0:2,0:2:3:0,3,32	0/0:1,0:1:3:0,3,33	0/0:2,0:2:3:0,3,32	0/0:1,0:1:3:0,3,31	0/0:2,0:2:6:0,6,63	0/0:4,0:4:12:0,12,125	0/0:3,0:3:6:0,6,61	0/0:2,0:2:6:0,6,60	0/0:3,0:3:6:0,6,76	./.:.:.:.:.	0/0:1,0:1:3:0,3,32	./.:.:.:.:.	0/0:1,0:1:3:0,3,32	0/0:3,0:3:9:0,9,89	0/0:2,0:2:6:0,6,65	1/1:0,2:2:3:30,3,0	0/0:2,0:2:6:0,6,63	1/1:0,7:7:21:207,21,0	1/1:0,6:6:12:122,12,0	1/1:0,1:1:3:30,3,0	1/1:0,3:3:9:91,9,0	0/0:2,0:2:6:0,6,62	./.:.:.:.:.	1/1:0,4:4:9:88,9,0	1/1:0,4:4:12:117,12,0	./.:.:.:.:.	0/0:9,0:9:18:0,18,189	./.:.:.:.:.	0/0:1,0:1:3:0,3,32	0/0:3,0:3:9:0,9,93	0/0:2,0:3:6:0,6,62	0/0:4,0:4:9:0,9,93	0/0:3,0:3:9:0,9,89	1/1:0,3:3:3:31,3,0	0/0:7,0:7:21:0,21,222	0/0:4,0:4:12:0,12,126	1/1:0,1:1:3:31,3,0	1/1:0,4:4:9:90,9,0	1/1:0,1:1:3:29,3,0	1/1:0,4:4:9:86,9,0	./.:.:.:.:.	1/1:0,4:4:9:89,9,0	0/0:4,0:4:9:0,9,95	0/0:3,0:3:6:0,6,77	./.:.:.:.:.	./.:.:.:.:.	0/0:2,1:3:3:0,3,45	0/0:3,0:3:6:0,6,77	./.:.:.:.:.	0/0:3,0:3:6:0,6,77	0/0:19,0:19:54:0,54,599
chr0	75206689	.	A	T	4843.06	.	AC=74;AF=0.285;AN=260;BaseQRankSum=0.656;DP=718;Dels=0.00;FS=9.272;HaplotypeScore=0.0750;InbreedingCoeff=0.6943;MLEAC=66;MLEAF=0.254;MQ=58.28;MQ0=1;MQRankSum=0.203;QD=26.91;ReadPosRankSum=-0.250	GT:AD:DP:GQ:PL	0/0:43,0:43:99:0,129,1335	1/1:0,20:20:57:597,57,0	0/0:10,0:10:30:0,30,307	0/0:20,0:20:60:0,60,624	0/0:13,0:13:33:0,33,342	1/1:0,11:11:33:340,33,0	1/1:0,23:23:69:710,69,0	0/0:4,0:4:12:0,12,130	0/0:3,0:3:9:0,9,95	0/0:10,0:10:30:0,30,310	0/0:1,0:1:3:0,3,31	0/0:16,0:16:45:0,45,468	0/0:12,0:12:33:0,33,340	0/1:1,2:3:22:56,0,22	0/0:12,0:12:36:0,36,372	0/0:11,0:11:33:0,33,326	0/0:9,0:9:24:0,24,258	0/0:3,0:3:9:0,9,91	0/0:6,0:6:15:0,15,164	1/1:0,5:5:15:153,15,0	1/1:0,2:2:6:65,6,0	1/1:0,8:8:24:250,24,0	1/1:0,8:8:24:247,24,0	0/0:11,0:11:33:0,33,347	1/1:0,2:2:6:63,6,0	0/0:12,0:12:33:0,33,354	0/0:3,0:3:9:0,9,94	0/0:4,0:4:12:0,12,120	0/0:4,0:4:12:0,12,128	0/0:15,0:15:45:0,45,445	0/1:2,1:3:23:23,0,55	0/0:2,0:2:6:0,6,63	0/0:10,0:10:30:0,30,297	0/0:1,0:1:3:0,3,29	0/0:12,0:12:36:0,36,369	0/0:2,0:2:6:0,6,59	0/0:11,0:11:33:0,33,334	0/0:4,0:4:12:0,12,123	0/0:12,0:12:36:0,36,363	./.:.:.:.:.	0/0:4,0:4:12:0,12,122	0/0:7,0:7:21:0,21,218	0/0:9,0:9:24:0,24,260	0/0:8,0:8:24:0,24,252	1/1:0,12:12:33:353,33,0	1/1:0,12:12:36:379,36,0	0/0:10,0:10:30:0,30,312	0/0:3,0:3:9:0,9,97	0/0:1,0:1:3:0,3,32	0/0:2,0:2:6:0,6,61	0/0:2,0:2:6:0,6,66	0/0:3,0:3:9:0,9,90	0/0:5,0:5:15:0,15,161	1/1:0,4:4:12:118,12,0	0/0:4,0:4:12:0,12,123	0/0:3,0:3:9:0,9,91	0/0:3,0:3:9:0,9,96	0/0:2,0:2:6:0,6,65	0/0:2,0:2:6:0,6,63	0/0:2,0:2:6:0,6,60	0/0:4,0:4:9:0,9,107	0/0:3,0:3:9:0,9,89	0/0:6,0:6:18:0,18,184	0/0:5,0:5:15:0,15,157	1/1:0,2:2:6:61,6,0	0/0:3,0:3:9:0,9,92	1/1:0,5:5:15:154,15,0	0/0:3,0:3:9:0,9,95	0/0:6,0:6:12:0,12,153	1/1:0,1:1:3:32,3,0	0/0:3,0:3:9:0,9,92	0/0:3,0:3:9:0,9,92	1/1:0,2:2:6:67,6,0	1/1:0,1:1:3:32,3,0	0/0:4,0:4:12:0,12,121	0/0:2,0:2:6:0,6,63	1/1:0,1:1:3:32,3,0	1/1:0,1:1:3:30,3,0	0/0:4,0:4:9:0,9,109	0/0:5,0:5:12:0,12,130	./.:.:.:.:.	0/0:2,0:2:6:0,6,64	0/0:3,0:3:9:0,9,97	1/1:0,3:3:9:92,9,0	1/1:0,1:1:3:29,3,0	1/1:0,8:8:24:251,24,0	0/0:3,0:3:9:0,9,93	0/0:6,0:6:18:0,18,186	0/0:3,0:3:9:0,9,89	0/0:8,0:8:24:0,24,250	0/0:4,0:4:9:0,9,110	0/0:7,0:7:21:0,21,210	./.:.:.:.:.	0/0:1,0:1:3:0,3,32	0/0:3,0:3:9:0,9,88	1/1:0,7:7:21:213,21,0	0/0:5,0:5:15:0,15,154	0/0:1,0:1:3:0,3,31	./.:.:.:.:.	0/0:4,0:4:12:0,12,120	0/0:3,0:3:9:0,9,96	1/1:0,1:1:3:32,3,0	0/0:4,0:4:12:0,12,121	1/1:0,4:4:12:125,12,0	1/1:0,2:2:3:32,3,0	1/1:0,1:1:3:32,3,0	1/1:0,3:3:9:94,9,0	0/0:1,0:1:3:0,3,32	0/0:3,0:3:9:0,9,92	1/1:0,3:3:6:73,6,0	1/1:0,2:2:6:59,6,0	0/0:3,0:3:9:0,9,95	0/0:5,0:5:12:0,12,134	0/0:2,0:2:6:0,6,61	0/0:1,0:1:3:0,3,31	0/0:2,0:2:6:0,6,64	0/0:5,0:5:15:0,15,155	0/0:2,0:2:6:0,6,61	0/0:4,0:4:12:0,12,127	1/1:0,5:5:15:161,15,0	0/0:2,0:2:6:0,6,62	0/0:2,0:2:6:0,6,59	1/1:0,3:3:9:88,9,0	1/1:0,2:2:6:60,6,0	1/1:0,2:2:6:64,6,0	1/1:0,2:2:6:64,6,0	1/1:0,3:3:9:95,9,0	1/1:0,2:2:6:63,6,0	0/0:3,0:3:9:0,9,92	0/0:4,0:4:6:0,6,89	./.:.:.:.:.	0/0:4,0:4:6:0,6,75	0/0:8,0:8:15:0,15,197	./.:.:.:.:.	./.:.:.:.:.	0/0:4,0:4:6:0,6,89	0/0:29,0:29:87:0,87,961
chr0	75211087	.	C	A	918.17	.	AC=14;AF=0.056;AN=252;BaseQRankSum=-1.407;DP=776;Dels=0.00;FS=3.049;HaplotypeScore=0.0359;InbreedingCoeff=0.4108;MLEAC=12;MLEAF=0.048;MQ=59.70;MQ0=0;MQRankSum=-0.422;QD=25.50;ReadPosRankSum=0.691	GT:AD:DP:GQ:PL	0/0:39,0:39:99:0,117,1292	0/0:23,0:23:69:0,69,731	0/0:18,0:18:54:0,54,568	0/0:30,0:30:90:0,90,943	0/0:12,0:12:36:0,36,385	0/0:1,0:1:3:0,3,33	0/0:8,0:8:24:0,24,260	0/0:1,0:1:3:0,3,32	0/0:2,0:2:6:0,6,66	0/0:8,0:8:24:0,24,252	0/0:1,0:1:3:0,3,34	0/0:13,0:13:39:0,39,411	0/0:15,0:15:45:0,45,488	0/0:1,0:1:3:0,3,34	0/0:18,0:18:54:0,54,583	0/0:12,0:12:36:0,36,366	0/0:10,0:10:30:0,30,315	0/0:2,0:2:6:0,6,69	0/0:1,0:1:3:0,3,32	./.:.:.:.:.	0/0:1,0:1:3:0,3,31	0/0:6,0:6:18:0,18,189	1/1:0,8:8:24:246,24,0	0/0:15,0:15:45:0,45,481	0/0:1,0:1:3:0,3,23	0/0:23,0:23:63:0,63,698	0/0:14,0:14:42:0,42,442	0/0:5,0:5:15:0,15,171	./.:.:.:.:.	0/0:19,0:19:57:0,57,609	./.:.:.:.:.	0/0:2,0:2:6:0,6,71	0/0:5,0:5:15:0,15,158	0/0:1,0:1:3:0,3,34	0/0:20,0:20:57:0,57,608	0/0:2,0:2:6:0,6,64	0/0:18,0:18:54:0,54,576	0/0:5,0:5:15:0,15,156	0/0:4,0:4:12:0,12,130	./.:.:.:.:.	0/0:4,0:4:12:0,12,133	0/0:8,0:8:24:0,24,257	0/0:17,0:17:51:0,51,548	0/0:13,0:13:39:0,39,413	0/0:14,0:14:42:0,42,445	0/0:6,0:6:18:0,18,191	0/0:9,0:9:27:0,27,287	0/0:1,0:1:3:0,3,31	0/0:1,0:1:3:0,3,32	0/0:4,0:4:12:0,12,130	0/0:1,0:1:3:0,3,32	1/1:0,3:3:9:95,9,0	0/0:8,0:8:24:0,24,257	0/0:2,0:2:6:0,6,63	0/0:3,0:3:9:0,9,92	0/0:1,0:1:3:0,3,32	0/0:6,0:6:18:0,18,191	0/0:5,0:5:15:0,15,163	0/0:4,0:4:12:0,12,130	0/0:4,0:4:12:0,12,128	0/0:5,0:5:15:0,15,158	0/0:1,0:1:3:0,3,32	0/0:10,0:10:30:0,30,316	0/0:2,0:2:6:0,6,61	0/0:3,0:3:9:0,9,97	0/0:7,0:7:21:0,21,218	0/0:1,0:1:3:0,3,33	0/0:4,0:4:12:0,12,127	0/0:4,0:4:12:0,12,126	0/0:1,0:1:3:0,3,34	0/0:3,0:3:9:0,9,95	./.:.:.:.:.	0/0:5,0:5:15:0,15,154	0/0:7,0:7:21:0,21,227	0/0:4,0:4:12:0,12,126	0/0:3,0:3:9:0,9,100	0/0:4,0:4:12:0,12,130	0/0:2,0:2:6:0,6,63	./.:.:.:.:.	0/0:4,0:4:9:0,9,110	./.:.:.:.:.	0/0:1,0:1:3:0,3,32	0/0:5,0:5:15:0,15,169	0/0:4,0:4:12:0,12,126	0/0:4,0:4:12:0,12,126	./.:.:.:.:.	0/0:4,0:4:12:0,12,126	0/0:1,0:1:3:0,3,34	0/0:3,0:3:9:0,9,97	0/0:2,0:2:3:0,3,34	0/0:1,0:1:3:0,3,31	0/0:2,0:2:6:0,6,61	0/0:7,0:7:21:0,21,227	0/0:4,0:4:12:0,12,122	0/0:3,0:3:9:0,9,97	./.:.:.:.:.	0/0:5,0:5:15:0,15,160	0/0:2,0:2:6:0,6,67	0/0:3,0:3:9:0,9,96	./.:.:.:.:.	0/0:3,0:3:9:0,9,99	0/0:1,0:1:3:0,3,32	0/0:1,0:1:3:0,3,32	0/0:1,0:1:3:0,3,33	0/0:4,0:4:12:0,12,126	1/1:0,5:5:15:163,15,0	0/0:4,0:4:12:0,12,132	0/0:3,0:3:9:0,9,100	0/0:1,0:1:3:0,3,30	0/0:1,0:1:3:0,3,30	0/0:6,0:6:18:0,18,195	0/0:1,0:1:3:0,3,32	0/0:9,0:9:27:0,27,286	0/0:5,0:5:15:0,15,158	0/0:4,0:4:12:0,12,130	0/0:9,0:9:27:0,27,294	0/0:2,0:2:6:0,6,61	0/0:10,0:10:24:0,24,284	0/0:2,0:2:6:0,6,61	1/1:0,6:6:18:184,18,0	0/0:7,0:7:21:0,21,226	0/0:6,0:6:18:0,18,189	1/1:0,4:4:12:126,12,0	1/1:0,4:4:12:126,12,0	1/1:0,6:6:18:190,18,0	0/0:5,0:5:15:0,15,158	0/0:4,0:4:12:0,12,128	0/0:5,0:5:15:0,15,161	0/0:6,0:6:18:0,18,187	0/0:6,0:6:9:0,9,134	0/0:2,0:2:3:0,3,45	0/0:4,0:4:9:0,9,109	0/0:2,0:2:3:0,3,45	0/0:2,0:2:3:0,3,45	0/0:7,0:7:12:0,12,162	./.:.:.:.:.	0/0:28,0:28:84:0,84,945
chr0	75211765	.	T	C	5158.78	.	AC=72;AF=0.283;AN=254;BaseQRankSum=2.368;DP=658;Dels=0.00;FS=4.733;HaplotypeScore=0.0077;InbreedingCoeff=0.6869;MLEAC=69;MLEAF=0.272;MQ=58.47;MQ0=0;MQRankSum=-0.396;QD=26.87;ReadPosRankSum=0.458	GT:AD:DP:GQ:PL	0/0:38,0:38:99:0,114,1187	0/0:15,0:15:45:0,45,452	0/0:23,0:23:69:0,69,721	1/1:0,25:25:72:766,72,0	0/0:12,0:12:36:0,36,357	0/1:7,1:8:8:8,0,187	1/1:0,12:12:36:377,36,0	0/0:2,0:2:6:0,6,61	1/1:0,3:3:9:95,9,0	0/0:9,0:9:27:0,27,273	0/0:3,0:3:9:0,9,96	0/0:8,0:8:24:0,24,251	0/0:5,0:5:15:0,15,151	1/1:0,1:1:3:35,3,0	0/0:15,0:15:45:0,45,454	0/0:10,0:10:30:0,30,298	0/0:9,0:9:27:0,27,272	0/1:2,1:3:26:26,0,54	1/1:0,3:3:9:98,9,0	0/0:4,0:4:9:0,9,106	1/1:0,4:4:12:134,12,0	0/0:10,0:10:30:0,30,294	1/1:0,14:14:42:439,42,0	1/1:0,10:10:30:329,30,0	./.:.:.:.:.	0/0:12,0:12:36:0,36,355	1/1:0,12:12:33:371,33,0	0/0:4,0:4:12:0,12,133	0/0:2,0:2:6:0,6,66	0/0:9,0:9:27:0,27,273	0/0:2,0:2:6:0,6,65	0/0:2,0:2:6:0,6,63	0/0:6,0:6:15:0,15,164	0/0:3,0:3:9:0,9,92	0/0:8,0:8:21:0,21,223	0/0:3,0:3:9:0,9,94	0/0:15,0:15:45:0,45,469	0/0:8,0:8:24:0,24,245	0/0:7,0:7:21:0,21,213	0/0:2,0:2:6:0,6,65	0/0:2,0:2:6:0,6,59	0/0:6,0:6:18:0,18,178	1/1:0,6:6:18:185,18,0	0/0:9,0:9:27:0,27,284	0/0:11,0:11:33:0,33,336	1/1:0,10:10:30:316,30,0	0/0:3,0:3:9:0,9,89	1/1:0,4:4:12:131,12,0	1/1:0,3:3:9:99,9,0	0/0:3,0:3:9:0,9,86	./.:.:.:.:.	1/1:0,4:4:12:128,12,0	./.:.:.:.:.	1/1:0,3:3:9:95,9,0	0/0:5,0:5:15:0,15,148	0/0:3,0:3:9:0,9,90	0/0:2,0:2:6:0,6,60	0/0:3,0:3:9:0,9,89	0/0:1,0:1:3:0,3,33	0/0:2,0:2:6:0,6,63	0/0:5,0:5:15:0,15,153	0/0:2,0:2:6:0,6,63	0/0:8,0:8:24:0,24,237	0/0:2,0:2:6:0,6,59	1/1:0,6:6:18:197,18,0	0/0:2,0:2:6:0,6,59	1/1:0,3:3:9:97,9,0	0/0:1,0:1:3:0,3,30	0/0:1,0:1:3:0,3,30	0/0:1,0:1:3:0,3,32	1/1:0,3:3:9:95,9,0	./.:.:.:.:.	0/0:2,0:2:6:0,6,59	0/0:5,0:5:15:0,15,148	0/0:6,0:6:18:0,18,183	1/1:0,2:2:6:61,6,0	0/0:1,0:1:3:0,3,31	0/0:2,0:2:6:0,6,63	1/1:0,1:1:3:32,3,0	0/0:5,0:5:15:0,15,150	1/1:0,2:2:6:63,6,0	0/0:4,0:4:12:0,12,118	1/1:0,3:3:9:97,9,0	0/0:1,0:1:3:0,3,30	0/0:3,0:3:9:0,9,86	1/1:0,8:8:24:254,24,0	./.:.:.:.:.	0/0:3,0:3:9:0,9,89	0/0:2,0:2:6:0,6,59	0/0:1,0:1:3:0,3,33	./.:.:.:.:.	0/0:3,0:3:9:0,9,89	0/0:2,0:2:6:0,6,67	1/1:0,4:4:12:130,12,0	1/1:0,6:6:18:192,18,0	0/0:1,0:1:3:0,3,32	0/0:6,0:6:18:0,18,168	0/0:1,0:1:3:0,3,30	0/0:2,0:2:6:0,6,57	0/0:3,0:3:9:0,9,90	0/0:6,0:6:18:0,18,190	0/0:1,0:1:3:0,3,29	0/0:1,0:1:3:0,3,33	1/1:0,2:2:6:67,6,0	1/1:0,3:3:9:92,9,0	1/1:0,4:4:12:128,12,0	0/0:3,0:3:9:0,9,92	0/0:5,0:5:15:0,15,149	0/0:6,0:6:18:0,18,178	./.:.:.:.:.	1/1:0,2:2:6:69,6,0	0/0:6,0:6:18:0,18,184	0/0:3,0:3:9:0,9,94	0/0:5,0:5:12:0,12,140	0/0:1,0:1:3:0,3,32	0/0:5,0:5:15:0,15,158	0/0:1,0:1:3:0,3,33	0/0:3,0:3:9:0,9,95	0/0:2,0:2:6:0,6,65	1/1:0,2:2:6:63,6,0	0/0:4,0:4:12:0,12,124	0/0:3,0:3:9:0,9,93	1/1:0,3:3:9:97,9,0	0/0:1,0:1:3:0,3,31	1/1:0,2:2:6:61,6,0	1/1:0,2:2:6:65,6,0	0/0:3,0:3:9:0,9,86	0/0:3,0:3:9:0,9,92	./.:.:.:.:.	./.:.:.:.:.	0/0:6,0:6:15:0,15,167	0/0:2,0:2:3:0,3,45	0/0:2,0:2:3:0,3,45	1/1:0,1:1:3:32,3,0	1/1:0,8:8:12:179,12,0	./.:.:.:.:.	0/0:23,0:23:69:0,69,764
chr0	75211790	.	G	T	687.12	.	AC=13;AF=0.054;AN=242;BaseQRankSum=-1.576;DP=645;Dels=0.00;FS=6.778;HaplotypeScore=0.0080;InbreedingCoeff=0.3388;MLEAC=10;MLEAF=0.041;MQ=58.69;MQ0=0;MQRankSum=-0.315;QD=21.47;ReadPosRankSum=0.192	GT:AD:DP:GQ:PL	0/0:42,0:42:99:0,126,1340	0/0:21,0:21:60:0,60,640	0/0:27,0:27:81:0,81,840	0/0:22,0:22:63:0,63,664	0/0:11,0:11:33:0,33,332	0/0:7,0:7:21:0,21,215	0/0:12,0:12:36:0,36,362	./.:.:.:.:.	0/0:3,0:3:9:0,9,91	0/0:8,0:8:24:0,24,248	0/0:2,0:2:6:0,6,65	0/0:7,0:7:21:0,21,221	0/0:7,0:7:21:0,21,218	./.:.:.:.:.	0/0:13,0:13:39:0,39,393	0/0:8,0:8:24:0,24,249	0/0:10,0:10:30:0,30,298	0/0:4,0:4:12:0,12,120	0/0:4,0:4:12:0,12,122	0/0:4,0:4:9:0,9,105	0/0:3,0:3:9:0,9,97	0/0:11,0:11:33:0,33,334	1/1:0,13:13:39:387,39,0	0/0:8,0:8:24:0,24,250	./.:.:.:.:.	0/0:14,0:14:42:0,42,428	0/0:12,0:12:36:0,36,367	0/1:3,1:4:18:18,0,86	0/0:2,0:2:6:0,6,64	0/0:11,0:11:33:0,33,346	0/0:3,0:3:9:0,9,98	0/0:1,0:1:3:0,3,32	0/0:4,0:4:12:0,12,121	0/0:3,0:3:9:0,9,97	0/0:6,0:6:18:0,18,188	0/0:3,0:3:9:0,9,98	0/0:16,0:16:48:0,48,502	0/0:5,0:5:15:0,15,149	0/0:9,0:9:27:0,27,272	0/0:3,0:3:9:0,9,95	0/0:2,0:2:6:0,6,63	0/0:8,0:8:24:0,24,259	0/0:6,0:6:18:0,18,181	0/0:7,0:7:21:0,21,221	0/0:11,0:11:33:0,33,332	0/0:9,0:9:27:0,27,284	0/0:2,0:2:6:0,6,65	0/0:2,0:2:6:0,6,67	0/0:3,0:3:9:0,9,90	0/0:3,0:3:9:0,9,93	./.:.:.:.:.	1/1:0,4:4:12:125,12,0	0/0:1,0:1:3:0,3,31	0/0:3,0:3:9:0,9,90	0/0:4,0:4:12:0,12,122	0/0:2,0:2:6:0,6,61	0/0:2,0:2:6:0,6,61	0/0:4,0:4:12:0,12,126	0/0:1,0:1:3:0,3,32	0/0:4,0:4:12:0,12,118	0/0:3,0:3:9:0,9,91	0/0:2,0:2:6:0,6,60	0/0:7,0:7:21:0,21,218	0/0:3,0:3:9:0,9,92	0/0:4,0:4:12:0,12,126	0/0:2,0:2:6:0,6,59	0/0:3,0:3:9:0,9,94	0/0:1,0:1:3:0,3,31	0/0:2,0:2:6:0,6,61	0/0:1,0:1:3:0,3,34	0/0:5,0:5:15:0,15,153	./.:.:.:.:.	0/0:3,0:3:9:0,9,97	0/0:4,0:4:12:0,12,122	0/0:7,0:7:21:0,21,212	0/0:2,0:2:6:0,6,63	0/0:1,0:1:3:0,3,35	0/0:2,0:2:6:0,6,61	0/0:1,0:1:3:0,3,32	0/0:4,0:4:12:0,12,118	0/0:2,0:2:6:0,6,57	0/0:4,0:4:12:0,12,122	0/0:2,0:2:6:0,6,61	0/0:2,0:2:6:0,6,63	0/0:3,0:3:9:0,9,91	0/0:5,0:5:15:0,15,160	./.:.:.:.:.	0/0:3,0:3:9:0,9,96	0/0:2,0:2:6:0,6,64	0/0:1,0:1:3:0,3,32	./.:.:.:.:.	0/0:3,0:3:9:0,9,92	0/0:2,0:2:6:0,6,63	0/0:4,0:4:12:0,12,126	0/0:6,0:6:18:0,18,186	0/0:2,0:2:6:0,6,63	0/0:7,0:7:21:0,21,210	0/0:1,0:1:3:0,3,30	0/0:2,0:2:6:0,6,61	0/0:3,0:3:9:0,9,89	0/0:1,0:1:3:0,3,32	0/0:1,0:1:3:0,3,33	0/0:1,0:1:3:0,3,31	0/0:2,0:2:6:0,6,63	./.:.:.:.:.	1/1:0,3:3:9:93,9,0	0/0:2,0:2:6:0,6,67	0/0:7,0:7:21:0,21,218	0/0:6,0:6:18:0,18,184	./.:.:.:.:.	0/0:2,0:2:6:0,6,63	0/0:6,0:6:18:0,18,189	0/0:4,0:4:12:0,12,130	0/0:4,0:4:9:0,9,107	./.:.:.:.:.	0/0:4,0:4:12:0,12,122	0/0:1,0:1:3:0,3,32	0/0:1,0:1:3:0,3,32	0/0:2,0:2:6:0,6,59	1/1:0,1:1:3:32,3,0	0/0:3,0:3:9:0,9,95	0/0:3,0:3:9:0,9,92	1/1:0,5:5:15:154,15,0	0/0:1,0:1:3:0,3,34	1/1:0,2:2:6:59,6,0	./.:.:.:.:.	0/0:6,0:6:18:0,18,192	0/0:4,0:4:12:0,12,122	./.:.:.:.:.	./.:.:.:.:.	0/0:6,0:6:15:0,15,169	./.:.:.:.:.	./.:.:.:.:.	0/0:1,0:1:3:0,3,32	0/0:8,0:8:12:0,12,179	./.:.:.:.:.	0/0:26,0:26:78:0,78,863
chr0	75212203	.	A	T	253.51	.	AC=8;AF=0.050;AN=160;BaseQRankSum=1.156;DP=261;Dels=0.00;FS=6.304;HaplotypeScore=0.2491;InbreedingCoeff=0.2083;MLEAC=6;MLEAF=0.038;MQ=59.00;MQ0=2;MQRankSum=-1.181;QD=21.13;ReadPosRankSum=-0.435	GT:AD:DP:GQ:PL	1/1:0,5:5:15:163,15,0	0/0:13,0:13:33:0,33,360	0/0:6,0:6:15:0,15,169	0/0:4,1:5:12:0,12,118	0/0:7,0:7:12:0,12,139	./.:.:.:.:.	./.:.:.:.:.	./.:.:.:.:.	./.:.:.:.:.	0/0:3,0:3:9:0,9,88	./.:.:.:.:.	0/0:3,0:3:9:0,9,94	0/0:6,0:6:18:0,18,183	./.:.:.:.:.	0/0:3,0:3:6:0,6,59	./.:.:.:.:.	./.:.:.:.:.	./.:.:.:.:.	./.:.:.:.:.	0/0:2,0:2:3:0,3,45	./.:.:.:.:.	./.:.:.:.:.	0/0:6,0:6:15:0,15,167	1/1:0,4:4:9:105,9,0	./.:.:.:.:.	0/0:3,0:3:9:0,9,89	0/0:9,0:9:24:0,24,260	./.:.:.:.:.	0/0:1,0:1:3:0,3,31	./.:.:.:.:.	0/0:1,0:1:3:0,3,33	./.:.:.:.:.	0/0:3,0:3:6:0,6,62	./.:.:.:.:.	0/0:6,0:6:18:0,18,178	./.:.:.:.:.	0/0:3,0:3:6:0,6,76	./.:.:.:.:.	./.:.:.:.:.	./.:.:.:.:.	0/0:1,0:1:3:0,3,33	0/0:5,0:5:9:0,9,120	0/0:4,0:4:12:0,12,125	0/0:5,0:5:12:0,12,137	0/0:3,0:3:9:0,9,89	./.:.:.:.:.	0/0:8,0:8:24:0,24,246	./.:.:.:.:.	./.:.:.:.:.	./.:.:.:.:.	./.:.:.:.:.	0/0:3,0:3:9:0,9,91	0/0:1,0:1:3:0,3,31	0/0:1,0:1:3:0,3,30	0/0:2,0:2:3:0,3,31	./.:.:.:.:.	0/0:4,0:4:12:0,12,123	0/0:3,0:3:9:0,9,96	./.:.:.:.:.	0/0:6,0:6:18:0,18,183	./.:.:.:.:.	0/0:3,0:3:9:0,9,89	0/0:4,0:4:12:0,12,118	./.:.:.:.:.	0/0:3,0:3:9:0,9,87	0/0:2,0:2:6:0,6,61	0/0:1,0:1:3:0,3,32	0/0:1,0:1:3:0,3,29	0/0:1,0:1:3:0,3,29	./.:.:.:.:.	0/0:3,0:3:9:0,9,94	0/0:2,0:2:6:0,6,59	0/0:4,0:4:12:0,12,121	0/0:3,0:3:9:0,9,88	0/0:4,0:4:9:0,9,102	./.:.:.:.:.	0/0:2,0:2:6:0,6,62	0/0:1,0:1:3:0,3,29	./.:.:.:.:.	0/0:3,0:3:6:0,6,73	./.:.:.:.:.	./.:.:.:.:.	0/0:1,0:1:3:0,3,33	0/0:3,0:3:9:0,9,92	0/0:5,0:5:15:0,15,159	./.:.:.:.:.	0/0:1,0:1:3:0,3,30	./.:.:.:.:.	0/0:1,0:1:3:0,3,32	./.:.:.:.:.	./.:.:.:.:.	0/0:2,0:2:6:0,6,57	0/0:1,0:1:3:0,3,31	0/0:1,0:1:3:0,3,32	0/0:2,0:2:6:0,6,59	./.:.:.:.:.	./.:.:.:.:.	0/0:1,0:1:3:0,3,29	./.:.:.:.:.	./.:.:.:.:.	./.:.:.:.:.	0/0:1,0:1:3:0,3,32	./.:.:.:.:.	0/0:1,0:1:3:0,3,31	0/0:1,0:1:3:0,3,31	0/0:2,0:2:6:0,6,63	./.:.:.:.:.	0/0:3,0:3:9:0,9,89	./.:.:.:.:.	./.:.:.:.:.	0/0:3,0:3:9:0,9,89	./.:.:.:.:.	0/0:3,0:3:6:0,6,59	./.:.:.:.:.	0/0:4,0:4:12:0,12,120	1/1:0,2:2:6:63,6,0	1/1:0,1:1:3:30,3,0	./.:.:.:.:.	0/0:4,0:4:12:0,12,121	0/0:1,0:1:3:0,3,32	0/0:3,0:3:9:0,9,89	0/0:1,0:1:3:0,3,32	./.:.:.:.:.	0/0:4,0:4:12:0,12,118	0/0:1,0:1:3:0,3,29	0/0:2,0:2:6:0,6,63	0/0:1,0:1:3:0,3,29	0/0:3,0:3:9:0,9,92	0/0:3,0:3:6:0,6,73	./.:.:.:.:.	./.:.:.:.:.	./.:.:.:.:.	./.:.:.:.:.	./.:.:.:.:.	0/0:2,0:2:3:0,3,45	0/0:2,0:2:3:0,3,45	0/0:22,0:22:66:0,66,757
chr0	75212204	.	A	T	2440.6	.	AC=54;AF=0.338;AN=160;BaseQRankSum=-3.718;DP=262;Dels=0.00;FS=0.000;HaplotypeScore=0.2129;InbreedingCoeff=0.6078;MLEAC=55;MLEAF=0.344;MQ=59.00;MQ0=2;MQRankSum=1.281;QD=24.90;ReadPosRankSum=-1.179	GT:AD:DP:GQ:PL	1/1:0,5:5:15:159,15,0	1/1:0,12:13:30:335,30,0	1/1:0,6:6:15:166,15,0	1/1:0,5:5:15:156,15,0	0/0:7,0:7:12:0,12,141	./.:.:.:.:.	./.:.:.:.:.	./.:.:.:.:.	./.:.:.:.:.	0/0:3,0:3:9:0,9,93	./.:.:.:.:.	0/0:3,0:3:9:0,9,95	0/0:6,0:6:18:0,18,174	./.:.:.:.:.	0/0:3,0:3:6:0,6,61	./.:.:.:.:.	./.:.:.:.:.	./.:.:.:.:.	./.:.:.:.:.	1/1:0,2:2:3:45,3,0	./.:.:.:.:.	./.:.:.:.:.	0/0:6,0:6:15:0,15,170	1/1:0,4:4:9:105,9,0	./.:.:.:.:.	0/0:3,0:3:9:0,9,91	0/0:8,0:8:24:0,24,250	./.:.:.:.:.	0/0:1,0:1:3:0,3,31	./.:.:.:.:.	0/0:1,0:1:3:0,3,33	./.:.:.:.:.	0/0:3,0:3:6:0,6,63	./.:.:.:.:.	0/0:6,0:6:18:0,18,182	./.:.:.:.:.	1/1:0,3:3:6:75,6,0	./.:.:.:.:.	./.:.:.:.:.	./.:.:.:.:.	0/0:1,0:1:3:0,3,34	0/0:5,0:5:9:0,9,121	1/1:0,4:4:12:118,12,0	1/1:0,5:5:12:134,12,0	1/1:0,3:3:9:87,9,0	./.:.:.:.:.	1/1:0,8:8:24:241,24,0	./.:.:.:.:.	./.:.:.:.:.	./.:.:.:.:.	./.:.:.:.:.	0/0:3,0:3:9:0,9,81	./.:.:.:.:.	0/0:1,0:1:3:0,3,32	1/1:0,2:2:3:31,3,0	./.:.:.:.:.	0/0:4,0:4:12:0,12,126	0/0:3,0:3:9:0,9,97	./.:.:.:.:.	1/1:0,6:6:18:184,18,0	0/0:1,0:1:3:0,3,31	0/0:3,0:3:9:0,9,92	0/0:4,0:4:12:0,12,122	./.:.:.:.:.	0/0:3,0:3:9:0,9,90	0/0:2,0:2:6:0,6,63	0/0:1,0:1:3:0,3,32	0/0:1,0:1:3:0,3,31	0/0:1,0:1:3:0,3,31	./.:.:.:.:.	1/1:0,3:3:9:93,9,0	0/0:2,0:2:6:0,6,61	1/1:0,4:4:12:125,12,0	0/0:3,0:3:9:0,9,95	0/0:4,0:4:9:0,9,108	./.:.:.:.:.	1/1:0,2:2:6:60,6,0	1/1:0,1:1:3:30,3,0	./.:.:.:.:.	0/0:3,0:3:6:0,6,74	./.:.:.:.:.	./.:.:.:.:.	0/0:1,0:1:3:0,3,30	1/1:0,3:3:9:91,9,0	1/1:0,5:5:15:149,15,0	./.:.:.:.:.	0/0:1,0:1:3:0,3,31	./.:.:.:.:.	0/0:1,0:1:3:0,3,34	./.:.:.:.:.	./.:.:.:.:.	0/0:2,0:2:6:0,6,59	0/0:1,0:1:3:0,3,32	0/0:1,0:1:3:0,3,32	0/0:2,0:2:6:0,6,62	./.:.:.:.:.	./.:.:.:.:.	0/0:1,0:1:3:0,3,30	./.:.:.:.:.	./.:.:.:.:.	./.:.:.:.:.	0/0:1,0:1:3:0,3,32	./.:.:.:.:.	0/0:1,0:1:3:0,3,32	1/1:0,1:1:3:30,3,0	0/0:2,0:2:3:0,3,31	./.:.:.:.:.	0/0:3,0:3:9:0,9,90	./.:.:.:.:.	./.:.:.:.:.	0/0:3,0:3:9:0,9,93	./.:.:.:.:.	0/0:3,0:3:6:0,6,62	./.:.:.:.:.	0/0:4,0:4:12:0,12,121	1/1:0,2:2:6:60,6,0	1/1:0,1:1:3:30,3,0	./.:.:.:.:.	0/0:4,0:4:12:0,12,130	0/0:1,0:1:3:0,3,29	0/0:3,0:3:9:0,9,92	0/0:1,0:1:3:0,3,32	./.:.:.:.:.	0/0:4,0:4:12:0,12,125	0/0:1,0:1:3:0,3,30	1/1:0,2:2:6:62,6,0	1/1:0,1:1:3:31,3,0	1/1:0,3:3:9:90,9,0	0/0:3,0:3:6:0,6,76	./.:.:.:.:.	./.:.:.:.:.	./.:.:.:.:.	./.:.:.:.:.	./.:.:.:.:.	1/1:0,2:2:3:45,3,0	1/1:0,2:2:3:45,3,0	0/0:23,0:23:69:0,69,770
chr0	75212683	.	C	A	5778.64	.	AC=65;AF=0.269;AN=242;BaseQRankSum=-0.271;DP=825;Dels=0.00;FS=0.000;HaplotypeScore=0.0245;InbreedingCoeff=0.7193;MLEAC=61;MLEAF=0.252;MQ=59.85;MQ0=0;MQRankSum=0.873;QD=27.00;ReadPosRankSum=0.671	GT:AD:DP:GQ:PL	0/0:53,0:53:99:0,159,1672	0/0:13,0:13:39:0,39,398	0/0:23,0:23:63:0,63,674	1/1:0,35:35:99:1044,99,0	0/0:13,0:13:39:0,39,396	0/0:11,0:11:30:0,30,315	1/1:0,11:11:30:317,30,0	0/0:2,0:2:6:0,6,65	./.:.:.:.:.	0/0:13,0:13:39:0,39,399	./.:.:.:.:.	0/0:7,0:7:21:0,21,214	0/0:6,0:6:18:0,18,181	./.:.:.:.:.	0/0:14,0:14:42:0,42,439	0/0:23,0:23:66:0,66,689	0/0:27,0:27:81:0,81,826	0/0:4,0:4:9:0,9,95	1/1:0,3:3:9:90,9,0	0/0:3,0:3:9:0,9,89	1/1:0,6:6:18:195,18,0	0/0:23,0:23:63:0,63,651	1/1:0,15:15:39:432,39,0	1/1:0,17:17:51:525,51,0	./.:.:.:.:.	0/0:15,0:15:45:0,45,471	1/1:0,13:13:39:393,39,0	0/0:3,0:3:9:0,9,94	0/0:1,0:1:3:0,3,32	0/0:14,0:14:39:0,39,417	0/0:3,0:3:9:0,9,97	./.:.:.:.:.	0/0:11,0:11:33:0,33,331	0/0:2,0:2:6:0,6,65	0/0:12,0:12:27:0,27,316	0/0:6,0:6:18:0,18,198	0/0:23,0:23:60:0,60,664	0/0:14,0:14:36:0,36,390	0/0:8,0:8:24:0,24,245	./.:.:.:.:.	0/0:2,0:2:6:0,6,69	0/0:16,0:16:39:0,39,439	1/1:0,12:12:36:367,36,0	0/0:14,0:14:39:0,39,424	0/0:13,0:13:39:0,39,396	1/1:0,21:21:57:592,57,0	0/0:9,0:9:27:0,27,271	./.:.:.:.:.	1/1:0,1:1:3:31,3,0	0/0:2,0:2:6:0,6,63	0/0:1,0:1:3:0,3,31	1/1:0,5:5:15:152,15,0	0/0:5,0:5:15:0,15,152	./.:.:.:.:.	0/0:5,0:5:15:0,15,148	./.:.:.:.:.	0/0:2,0:2:6:0,6,61	0/0:3,0:3:9:0,9,91	0/0:1,0:1:3:0,3,30	0/0:5,0:5:15:0,15,147	0/0:5,0:5:15:0,15,156	0/0:3,0:3:9:0,9,95	0/0:7,0:7:21:0,21,211	0/0:4,0:4:12:0,12,124	1/1:0,5:5:15:152,15,0	0/0:2,0:2:6:0,6,61	1/1:0,3:3:9:92,9,0	0/0:3,0:3:9:0,9,91	0/0:2,0:2:6:0,6,61	0/0:2,0:2:6:0,6,63	1/1:0,2:2:6:59,6,0	0/0:2,0:2:6:0,6,65	0/0:1,0:1:3:0,3,32	0/0:7,0:7:18:0,18,199	0/0:2,0:2:3:0,3,23	1/1:0,1:1:3:30,3,0	0/0:1,0:1:3:0,3,31	0/0:3,0:3:9:0,9,91	1/1:0,3:3:9:94,9,0	0/0:5,0:5:12:0,12,133	1/1:0,2:2:6:59,6,0	0/0:3,0:3:9:0,9,92	1/1:0,3:3:9:95,9,0	0/0:3,0:3:9:0,9,95	0/0:6,0:6:18:0,18,180	1/1:0,3:3:9:92,9,0	0/0:4,0:4:9:0,9,106	0/0:1,0:1:3:0,3,32	0/0:2,0:2:6:0,6,61	0/1:1,1:2:26:28,0,26	0/0:2,0:2:3:0,3,31	0/0:2,0:2:6:0,6,64	0/0:3,0:3:9:0,9,95	./.:.:.:.:.	1/1:0,1:1:3:32,3,0	0/0:3,0:3:9:0,9,88	0/0:4,0:4:12:0,12,118	0/0:1,0:1:3:0,3,31	./.:.:.:.:.	0/0:2,0:2:6:0,6,58	0/0:2,0:2:6:0,6,62	0/0:1,0:1:3:0,3,32	0/0:6,0:6:18:0,18,185	1/1:0,1:1:3:31,3,0	1/1:0,2:2:6:63,6,0	1/1:0,7:7:15:183,15,0	0/0:2,0:2:6:0,6,61	0/0:3,0:3:9:0,9,97	0/0:4,0:4:12:0,12,129	1/1:0,4:4:12:122,12,0	1/1:0,2:2:6:61,6,0	0/0:4,0:4:12:0,12,129	0/0:6,0:6:18:0,18,182	./.:.:.:.:.	0/0:3,0:3:9:0,9,96	0/0:3,0:3:9:0,9,98	0/0:5,0:5:15:0,15,154	0/0:5,0:5:15:0,15,148	0/0:3,0:3:9:0,9,96	1/1:0,5:5:15:149,15,0	0/0:5,0:5:15:0,15,155	0/0:2,0:2:6:0,6,63	1/1:0,7:7:21:227,21,0	1/1:0,10:10:27:289,27,0	1/1:0,2:2:6:59,6,0	1/1:0,2:2:6:59,6,0	0/0:3,0:3:9:0,9,95	0/0:6,0:6:15:0,15,167	0/0:3,0:3:9:0,9,83	0/0:3,0:3:6:0,6,76	./.:.:.:.:.	./.:.:.:.:.	./.:.:.:.:.	1/1:0,4:4:6:89,6,0	./.:.:.:.:.	1/1:0,4:4:6:89,6,0	0/0:32,0:32:96:0,96,1065
chr0	75213061	.	A	C	3836.74	.	AC=59;AF=0.252;AN=234;BaseQRankSum=-4.503;DP=548;Dels=0.00;FS=3.085;HaplotypeScore=0.0526;InbreedingCoeff=0.6239;MLEAC=55;MLEAF=0.235;MQ=59.29;MQ0=0;MQRankSum=0.202;QD=26.10;ReadPosRankSum=1.646	GT:AD:DP:GQ:PL	0/0:42,0:42:99:0,126,1336	0/0:18,0:18:54:0,54,554	0/0:10,0:10:30:0,30,308	1/1:0,22:22:63:641,63,0	0/0:7,0:7:21:0,21,214	0/0:5,0:5:15:0,15,162	1/1:0,9:9:27:258,27,0	./.:.:.:.:.	1/1:0,4:4:12:130,12,0	0/0:10,0:10:30:0,30,297	0/0:2,0:2:6:0,6,63	0/0:11,0:11:33:0,33,336	0/0:4,0:4:12:0,12,127	1/1:0,1:1:3:33,3,0	0/0:9,0:9:24:0,24,258	0/0:9,0:9:24:0,24,259	0/0:13,0:13:39:0,39,397	./.:.:.:.:.	1/1:0,3:3:9:89,9,0	0/0:4,0:4:12:0,12,122	1/1:0,2:2:6:62,6,0	0/0:6,0:6:15:0,15,170	1/1:0,12:12:33:338,33,0	1/1:0,11:11:33:325,33,0	./.:.:.:.:.	0/0:11,0:11:33:0,33,340	1/1:0,10:10:30:297,30,0	0/0:3,0:3:9:0,9,95	0/0:2,0:2:6:0,6,67	0/0:6,0:6:18:0,18,184	0/0:4,0:4:12:0,12,129	./.:.:.:.:.	0/0:6,0:6:15:0,15,171	0/0:1,0:1:3:0,3,32	0/0:11,0:11:33:0,33,340	0/0:2,0:2:6:0,6,65	0/0:13,0:13:36:0,36,384	0/0:2,0:2:6:0,6,61	0/0:6,0:6:18:0,18,184	0/0:1,0:1:3:0,3,32	0/0:2,0:2:6:0,6,67	0/0:5,0:5:12:0,12,132	1/1:0,16:16:48:476,48,0	0/0:13,0:13:39:0,39,402	0/0:6,0:6:18:0,18,184	1/1:0,11:11:33:322,33,0	0/0:5,0:5:15:0,15,153	1/1:0,3:3:9:97,9,0	./.:.:.:.:.	0/0:4,0:4:12:0,12,126	./.:.:.:.:.	./.:.:.:.:.	0/0:4,0:4:12:0,12,122	1/1:0,1:1:3:31,3,0	0/0:1,0:1:3:0,3,32	0/0:2,0:2:6:0,6,61	0/0:1,0:1:3:0,3,30	0/0:2,0:2:6:0,6,61	./.:.:.:.:.	0/0:4,0:4:12:0,12,122	0/0:1,0:1:3:0,3,25	0/0:2,0:2:6:0,6,61	0/0:6,0:6:18:0,18,185	0/0:2,0:2:6:0,6,60	1/1:0,4:4:12:120,12,0	0/0:2,0:2:6:0,6,61	1/1:0,4:4:12:125,12,0	0/0:1,0:1:3:0,3,32	0/0:4,0:4:12:0,12,122	0/0:2,0:2:6:0,6,63	./.:.:.:.:.	0/0:1,0:1:3:0,3,31	./.:.:.:.:.	0/0:7,0:7:18:0,18,193	0/0:1,0:1:3:0,3,29	1/1:0,1:1:3:31,3,0	0/0:2,0:2:6:0,6,65	0/0:1,0:1:3:0,3,29	1/1:0,2:2:6:61,6,0	0/0:3,0:3:9:0,9,92	1/1:0,2:2:6:60,6,0	0/0:3,0:3:9:0,9,92	1/1:0,1:1:3:27,3,0	0/0:2,0:2:3:0,3,45	0/0:6,0:6:18:0,18,184	1/1:0,2:2:6:63,6,0	0/0:4,0:4:12:0,12,126	0/0:1,0:1:3:0,3,29	0/0:1,0:1:3:0,3,30	0/1:2,2:4:43:43,0,49	0/0:2,0:2:3:0,3,45	0/0:1,0:1:3:0,3,30	0/0:3,0:3:9:0,9,93	./.:.:.:.:.	1/1:0,1:1:3:33,3,0	0/0:2,0:2:6:0,6,64	./.:.:.:.:.	0/0:2,0:2:6:0,6,67	0/0:1,0:1:3:0,3,31	0/0:1,0:1:3:0,3,31	0/0:2,0:2:6:0,6,63	0/0:1,0:1:3:0,3,31	./.:.:.:.:.	1/1:0,5:5:15:150,15,0	1/1:0,1:1:3:32,3,0	1/1:0,4:4:12:118,12,0	0/0:2,0:2:6:0,6,63	0/0:5,0:5:15:0,15,151	0/0:3,0:3:9:0,9,92	1/1:0,2:2:6:57,6,0	1/1:0,3:3:9:86,9,0	0/0:3,0:3:9:0,9,92	0/0:2,0:2:6:0,6,65	0/0:2,0:2:6:0,6,63	0/0:3,0:3:6:0,6,76	0/0:1,0:1:3:0,3,25	0/0:3,0:3:9:0,9,97	0/0:4,0:4:12:0,12,123	0/0:5,0:5:15:0,15,148	1/1:0,1:1:3:32,3,0	0/0:3,0:3:9:0,9,92	0/0:5,0:5:15:0,15,148	1/1:0,3:3:9:89,9,0	./.:.:.:.:.	./.:.:.:.:.	1/1:0,2:2:6:63,6,0	0/0:3,0:3:9:0,9,93	0/0:1,0:1:3:0,3,32	0/0:2,0:2:6:0,6,61	./.:.:.:.:.	0/0:4,0:4:6:0,6,89	./.:.:.:.:.	0/0:2,0:2:3:0,3,45	./.:.:.:.:.	./.:.:.:.:.	./.:.:.:.:.	0/0:14,0:14:42:0,42,481
chr0	75214979	.	G	A	263.59	.	AC=12;AF=0.071;AN=168;BaseQRankSum=-0.125;DP=191;Dels=0.00;FS=1.332;HaplotypeScore=0.0119;InbreedingCoeff=0.1821;MLEAC=10;MLEAF=0.060;MQ=52.70;MQ0=1;MQRankSum=0.085;QD=20.28;ReadPosRankSum=1.636	GT:AD:DP:GQ:PL	0/0:6,0:6:15:0,15,172	0/0:6,0:6:12:0,12,118	0/0:2,0:2:6:0,6,56	0/0:9,0:9:27:0,27,272	0/0:4,0:4:12:0,12,118	./.:.:.:.:.	./.:.:.:.:.	./.:.:.:.:.	./.:.:.:.:.	0/0:2,0:2:6:0,6,55	./.:.:.:.:.	0/0:1,0:1:3:0,3,30	0/0:3,0:3:9:0,9,91	./.:.:.:.:.	0/0:1,0:1:3:0,3,31	0/0:2,0:2:6:0,6,60	0/0:1,0:1:3:0,3,29	./.:.:.:.:.	./.:.:.:.:.	0/0:1,0:1:3:0,3,28	0/0:1,0:1:3:0,3,31	0/0:1,0:1:3:0,3,31	0/0:1,0:1:3:0,3,32	1/1:0,5:5:15:152,15,0	./.:.:.:.:.	0/0:4,0:4:12:0,12,118	0/0:4,0:4:12:0,12,123	0/0:1,0:1:3:0,3,32	0/0:1,0:1:3:0,3,31	0/0:3,0:3:9:0,9,86	0/0:2,0:2:6:0,6,59	./.:.:.:.:.	0/0:2,0:2:6:0,6,60	0/0:2,0:2:6:0,6,61	0/0:1,0:1:3:0,3,28	./.:.:.:.:.	0/0:9,0:9:24:0,24,255	0/0:3,0:3:3:0,3,45	./.:.:.:.:.	./.:.:.:.:.	./.:.:.:.:.	./.:.:.:.:.	0/0:2,0:2:6:0,6,59	0/0:3,0:3:6:0,6,74	0/0:2,0:2:6:0,6,57	0/0:2,0:2:6:0,6,61	0/0:1,0:1:3:0,3,30	./.:.:.:.:.	0/0:1,0:1:3:0,3,31	0/0:1,0:1:3:0,3,31	./.:.:.:.:.	./.:.:.:.:.	0/0:2,0:2:6:0,6,58	0/0:1,0:1:3:0,3,30	1/1:0,1:1:3:30,3,0	./.:.:.:.:.	./.:.:.:.:.	1/1:0,3:3:9:91,9,0	./.:.:.:.:.	0/0:2,0:2:6:0,6,59	./.:.:.:.:.	0/0:2,0:2:6:0,6,56	0/0:3,0:3:9:0,9,86	0/0:2,0:2:3:0,3,45	0/0:1,0:1:3:0,3,32	./.:.:.:.:.	0/0:1,0:1:3:0,3,33	0/0:6,0:6:18:0,18,177	0/0:1,0:1:3:0,3,30	./.:.:.:.:.	./.:.:.:.:.	./.:.:.:.:.	0/0:3,0:3:9:0,9,92	0/0:2,0:2:6:0,6,61	1/1:0,2:2:6:59,6,0	./.:.:.:.:.	0/0:1,0:1:3:0,3,30	./.:.:.:.:.	./.:.:.:.:.	0/0:2,0:2:3:0,3,29	0/0:2,0:2:6:0,6,59	0/0:1,0:1:3:0,3,30	./.:.:.:.:.	0/0:2,0:2:6:0,6,61	0/0:2,0:2:6:0,6,58	0/0:3,0:3:9:0,9,89	./.:.:.:.:.	0/0:1,0:1:3:0,3,32	0/0:4,0:4:12:0,12,116	./.:.:.:.:.	0/0:2,0:2:6:0,6,58	./.:.:.:.:.	./.:.:.:.:.	0/0:1,0:1:3:0,3,31	0/0:1,0:1:3:0,3,30	./.:.:.:.:.	./.:.:.:.:.	./.:.:.:.:.	0/0:1,0:1:3:0,3,31	0/0:1,0:1:3:0,3,31	0/0:1,0:1:3:0,3,30	./.:.:.:.:.	./.:.:.:.:.	0/0:3,0:3:9:0,9,92	./.:.:.:.:.	0/0:3,0:3:9:0,9,89	./.:.:.:.:.	0/0:2,0:2:6:0,6,59	./.:.:.:.:.	./.:.:.:.:.	0/0:1,0:1:3:0,3,31	./.:.:.:.:.	0/0:1,0:1:3:0,3,30	./.:.:.:.:.	0/0:2,0:2:6:0,6,59	0/0:1,0:1:3:0,3,28	0/0:1,0:1:3:0,3,30	./.:.:.:.:.	./.:.:.:.:.	0/0:1,0:1:3:0,3,31	1/1:0,1:1:3:31,3,0	1/1:0,1:1:3:31,3,0	0/0:2,0:2:6:0,6,63	0/0:3,0:3:9:0,9,91	0/0:1,0:1:3:0,3,29	./.:.:.:.:.	0/0:3,0:3:9:0,9,88	0/0:1,0:1:3:0,3,30	./.:.:.:.:.	./.:.:.:.:.	./.:.:.:.:.	0/0:2,0:2:3:0,3,45	0/0:2,0:2:3:0,3,30	./.:.:.:.:.	./.:.:.:.:.	0/0:2,0:2:3:0,3,44	0/0:8,0:8:24:0,24,258
chr0	75216534	.	G	A	3832.56	.	AC=37;AF=0.141;AN=262;BaseQRankSum=-4.466;DP=756;Dels=0.00;FS=2.423;HaplotypeScore=0.1074;InbreedingCoeff=0.5771;MLEAC=34;MLEAF=0.130;MQ=59.27;MQ0=0;MQRankSum=0.679;QD=26.07;ReadPosRankSum=-0.988	GT:AD:DP:GQ:PL	1/1:0,39:39:99:1211,114,0	0/0:22,0:22:60:0,60,657	0/0:11,0:11:33:0,33,352	1/1:0,21:21:63:639,63,0	1/1:0,12:12:30:326,30,0	0/0:8,0:8:24:0,24,245	0/0:6,0:6:15:0,15,163	0/0:1,0:1:3:0,3,31	1/1:0,7:7:21:224,21,0	0/0:11,0:11:30:0,30,332	0/0:1,0:1:3:0,3,32	0/0:15,0:15:45:0,45,479	0/0:8,0:8:24:0,24,250	0/1:1,1:2:26:26,0,26	1/1:0,15:15:45:459,45,0	0/0:15,0:15:42:0,42,446	0/0:11,0:11:33:0,33,343	0/1:2,1:3:23:23,0,56	0/0:2,0:2:6:0,6,64	0/0:7,0:7:21:0,21,218	0/0:1,0:1:3:0,3,31	0/0:9,0:9:24:0,24,262	0/0:10,0:10:27:0,27,296	0/0:9,0:9:21:0,21,245	0/0:4,0:4:12:0,12,137	0/0:13,0:13:39:0,39,403	0/0:8,0:8:24:0,24,253	0/0:7,0:7:21:0,21,231	0/0:3,0:3:9:0,9,103	0/0:19,0:19:48:0,48,538	0/0:4,0:4:12:0,12,115	0/0:1,0:1:3:0,3,32	0/1:4,5:9:99:118,0,100	0/0:3,0:3:9:0,9,105	0/0:9,0:9:27:0,27,282	1/1:0,2:2:6:63,6,0	0/0:13,0:13:39:0,39,422	1/1:0,4:4:12:111,12,0	0/0:6,0:6:18:0,18,184	1/1:0,2:2:6:62,6,0	0/0:5,0:5:15:0,15,163	0/0:17,0:17:51:0,51,522	0/0:14,0:14:42:0,42,444	0/0:4,0:4:12:0,12,128	0/0:19,0:19:51:0,51,561	0/0:11,0:11:33:0,33,351	0/0:19,0:19:51:0,51,565	0/0:2,0:2:6:0,6,65	./.:.:.:.:.	./.:.:.:.:.	./.:.:.:.:.	1/1:0,3:3:9:95,9,0	0/0:6,0:6:18:0,18,186	0/0:5,0:5:15:0,15,155	0/0:2,0:2:6:0,6,62	0/0:4,0:4:12:0,12,122	0/0:3,0:3:9:0,9,100	0/0:5,0:5:15:0,15,162	1/1:0,1:1:3:31,3,0	0/0:3,0:3:9:0,9,95	0/0:4,0:4:12:0,12,132	0/0:7,0:7:21:0,21,222	0/0:7,0:7:21:0,21,214	0/0:5,0:5:12:0,12,126	0/0:2,0:2:6:0,6,62	1/1:0,5:5:15:155,15,0	0/0:2,0:2:6:0,6,61	0/0:1,0:1:3:0,3,31	0/0:5,0:5:12:0,12,137	0/0:2,0:2:6:0,6,63	0/0:4,0:4:12:0,12,123	0/0:1,0:1:3:0,3,32	0/0:4,0:4:12:0,12,132	0/0:5,0:5:15:0,15,163	0/0:3,0:3:9:0,9,93	0/0:2,0:2:6:0,6,59	0/0:3,0:3:9:0,9,97	0/0:3,0:3:9:0,9,96	0/0:2,0:2:6:0,6,64	0/0:4,0:4:12:0,12,122	0/0:2,0:2:6:0,6,65	0/0:2,0:2:6:0,6,63	0/0:5,0:5:15:0,15,164	0/0:4,0:4:12:0,12,125	0/0:4,0:4:12:0,12,124	0/0:2,0:2:6:0,6,65	0/0:4,0:4:12:0,12,131	0/0:3,0:3:9:0,9,94	1/1:0,3:3:9:92,9,0	0/0:4,0:4:12:0,12,130	1/1:0,2:2:6:65,6,0	0/0:3,0:3:9:0,9,95	0/0:5,0:5:15:0,15,158	./.:.:.:.:.	0/0:1,0:1:3:0,3,32	0/0:8,0:8:24:0,24,239	0/0:4,0:4:12:0,12,122	0/0:1,0:1:3:0,3,32	0/0:1,0:1:3:0,3,32	0/0:1,0:1:3:0,3,32	0/0:4,0:4:12:0,12,130	0/0:3,0:3:9:0,9,96	0/0:7,0:7:21:0,21,221	0/0:8,0:8:24:0,24,258	0/0:3,0:3:9:0,9,93	0/0:4,0:4:12:0,12,130	0/0:5,0:5:15:0,15,162	0/0:5,0:5:12:0,12,142	1/1:0,3:3:9:93,9,0	0/0:1,0:1:3:0,3,31	0/0:1,0:1:3:0,3,32	1/1:0,3:3:9:96,9,0	1/1:0,7:7:21:214,21,0	1/1:0,4:4:12:122,12,0	0/0:6,0:6:18:0,18,193	0/0:6,0:6:18:0,18,186	0/0:3,0:3:9:0,9,97	0/0:7,0:7:21:0,21,221	./.:.:.:.:.	0/0:3,0:3:9:0,9,93	0/0:3,0:3:9:0,9,96	0/0:1,0:1:3:0,3,32	0/0:5,0:5:15:0,15,163	0/0:4,0:4:12:0,12,125	0/0:1,0:1:3:0,3,34	0/0:7,0:7:21:0,21,224	0/0:5,0:5:15:0,15,162	0/0:3,0:3:9:0,9,95	0/0:1,0:1:3:0,3,33	./.:.:.:.:.	0/0:2,0:2:3:0,3,45	0/0:4,0:4:6:0,6,89	0/0:2,0:3:3:0,3,45	0/0:6,0:6:12:0,12,153	0/0:3,0:3:3:0,3,29	0/0:3,0:3:9:0,9,89	0/0:14,0:14:39:0,39,426
chr0	75220121	.	C	T	606.64	.	AC=14;AF=0.056;AN=248;BaseQRankSum=-1.682;DP=675;Dels=0.00;FS=0.000;HaplotypeScore=0.0795;InbreedingCoeff=0.2840;MLEAC=10;MLEAF=0.040;MQ=59.04;MQ0=4;MQRankSum=0.222;QD=20.22;ReadPosRankSum=-1.343	GT:AD:DP:GQ:PL	0/0:30,0:30:84:0,84,935	0/0:15,0:15:45:0,45,476	0/0:17,0:17:48:0,48,527	0/0:24,0:24:72:0,72,744	0/0:12,0:12:33:0,33,356	0/0:11,0:11:27:0,27,310	0/0:7,0:7:21:0,21,217	./.:.:.:.:.	./.:.:.:.:.	0/0:12,0:12:36:0,36,378	./.:.:.:.:.	0/0:13,0:13:39:0,39,398	0/0:11,0:11:33:0,33,347	./.:.:.:.:.	0/0:16,0:16:45:0,45,475	0/0:10,0:10:30:0,30,307	0/0:7,0:7:21:0,21,221	./.:.:.:.:.	0/0:4,0:4:12:0,12,118	0/0:3,0:3:9:0,9,93	0/0:2,0:2:6:0,6,67	1/1:0,2:2:6:61,6,0	0/0:11,0:11:33:0,33,350	0/0:18,0:18:54:0,54,550	./.:.:.:.:.	0/0:17,0:17:51:0,51,531	0/0:9,0:9:24:0,24,268	0/0:1,0:1:3:0,3,33	0/0:4,0:4:12:0,12,125	0/0:8,0:8:24:0,24,248	0/0:3,0:3:9:0,9,98	0/0:3,0:3:9:0,9,92	0/0:3,0:3:6:0,6,76	0/0:1,0:1:3:0,3,33	0/0:12,0:12:36:0,36,373	0/0:1,0:1:3:0,3,34	0/0:18,0:18:48:0,48,528	0/0:7,0:7:21:0,21,220	0/0:11,0:11:33:0,33,336	0/0:2,0:2:6:0,6,64	0/0:2,0:2:6:0,6,67	0/0:11,0:11:30:0,30,344	0/0:11,0:11:30:0,30,328	0/0:7,0:7:21:0,21,223	1/1:0,12:12:36:379,36,0	0/0:9,0:9:27:0,27,288	0/0:4,0:4:12:0,12,123	0/0:2,0:2:6:0,6,62	0/0:1,0:1:3:0,3,31	0/0:4,0:5:12:0,12,126	0/0:1,0:1:3:0,3,32	./.:.:.:.:.	0/0:6,0:6:15:0,15,171	0/0:1,0:1:3:0,3,31	0/0:3,0:3:9:0,9,92	0/0:1,0:1:3:0,3,32	0/0:2,0:2:6:0,6,65	0/0:6,0:6:18:0,18,191	0/0:1,0:1:3:0,3,31	0/0:3,0:3:9:0,9,93	0/0:1,0:1:3:0,3,30	0/0:4,0:4:12:0,12,122	0/0:4,0:5:12:0,12,122	0/0:2,0:2:6:0,6,59	0/0:3,0:3:9:0,9,92	0/0:2,0:2:6:0,6,63	0/0:3,0:3:9:0,9,95	0/0:4,0:4:9:0,9,92	0/0:2,0:2:6:0,6,59	./.:.:.:.:.	0/0:4,0:4:12:0,12,127	0/0:1,0:1:3:0,3,30	0/0:2,0:2:6:0,6,61	0/1:3,1:4:19:19,0,78	1/1:0,2:2:6:63,6,0	0/0:3,0:3:9:0,9,92	0/0:2,0:2:6:0,6,63	./.:.:.:.:.	0/0:1,0:1:3:0,3,31	0/0:5,0:5:15:0,15,162	0/0:2,0:2:6:0,6,64	0/0:2,0:2:6:0,6,61	0/0:3,0:3:9:0,9,97	0/0:3,0:3:6:0,6,65	0/0:2,0:2:6:0,6,59	0/0:2,0:2:6:0,6,63	0/0:3,0:3:9:0,9,92	0/0:5,0:5:15:0,15,156	0/0:4,0:4:12:0,12,123	./.:.:.:.:.	0/0:2,0:2:6:0,6,59	0/0:6,0:6:18:0,18,182	0/0:3,0:3:9:0,9,97	./.:.:.:.:.	0/0:3,0:3:9:0,9,97	0/0:2,0:2:6:0,6,64	0/0:3,0:3:9:0,9,100	0/0:3,0:3:9:0,9,96	0/0:1,0:1:3:0,3,31	0/0:1,0:1:3:0,3,32	0/0:3,0:3:9:0,9,97	0/0:1,0:1:3:0,3,31	./.:.:.:.:.	0/0:3,0:3:9:0,9,92	1/1:0,1:1:3:32,3,0	0/0:6,0:6:18:0,18,186	0/0:2,0:2:6:0,6,67	0/0:8,0:8:18:0,18,213	0/0:6,0:6:18:0,18,194	0/0:2,0:2:6:0,6,65	0/0:1,0:1:3:0,3,31	0/0:6,0:6:18:0,18,201	0/0:8,0:8:24:0,24,252	0/0:3,0:3:9:0,9,93	0/0:6,0:8:18:0,18,185	0/0:3,0:3:9:0,9,92	0/0:4,0:4:12:0,12,127	0/0:4,0:4:12:0,12,123	1/1:0,3:3:9:84,9,0	0/0:4,0:4:12:0,12,125	0/0:10,0:10:30:0,30,310	0/0:7,0:7:21:0,21,223	./.:.:.:.:.	0/1:1,4:5:18:115,0,18	0/0:3,0:3:9:0,9,93	0/0:3,0:3:9:0,9,95	0/0:3,0:3:9:0,9,98	1/1:0,1:1:3:31,3,0	0/0:2,0:2:6:0,6,61	0/0:6,0:6:9:0,9,134	0/0:4,0:4:6:0,6,89	0/0:3,0:3:6:0,6,76	0/0:5,0:6:9:0,9,122	0/0:4,0:4:6:0,6,89	0/0:2,0:2:3:0,3,45	0/0:5,0:5:6:0,6,89	0/0:22,0:22:66:0,66,757
chr0	75220932	.	C	T	5228.29	.	AC=57;AF=0.214;AN=266;BaseQRankSum=-4.730;DP=1114;Dels=0.00;FS=1.273;HaplotypeScore=0.1293;InbreedingCoeff=0.7276;MLEAC=54;MLEAF=0.203;MQ=59.73;MQ0=0;MQRankSum=-1.128;QD=26.14;ReadPosRankSum=0.657	GT:AD:DP:GQ:PL	0/0:72,0:72:99:0,217,2298	0/0:21,0:21:63:0,63,671	0/0:19,0:19:57:0,57,614	0/0:40,0:40:99:0,111,1236	0/0:14,0:14:36:0,36,421	0/0:17,0:17:51:0,51,538	0/0:24,0:24:66:0,66,723	0/0:5,0:5:15:0,15,162	0/0:5,0:5:15:0,15,165	0/0:23,0:23:66:0,66,727	0/0:3,0:3:9:0,9,97	0/0:20,0:20:60:0,60,645	1/1:0,19:19:57:592,57,0	./.:.:.:.:.	0/0:16,0:16:48:0,48,493	0/0:29,0:29:81:0,81,883	1/1:0,22:22:66:680,66,0	0/0:3,0:3:9:0,9,98	0/0:12,0:12:36:0,36,379	0/0:20,0:20:60:0,60,617	0/0:8,0:8:24:0,24,275	0/0:15,0:15:42:0,42,461	0/0:27,0:27:78:0,78,857	0/0:16,0:16:48:0,48,516	0/0:1,0:1:3:0,3,32	0/0:15,0:15:45:0,45,484	0/0:11,0:11:33:0,33,349	1/1:0,7:7:21:212,21,0	1/1:0,6:6:18:190,18,0	0/0:24,0:24:72:0,72,762	0/0:13,0:13:36:0,36,398	0/0:4,0:4:12:0,12,134	1/1:0,13:13:36:374,36,0	1/1:0,4:4:12:123,12,0	0/0:18,0:18:48:0,48,535	0/0:7,0:7:21:0,21,230	0/0:21,0:21:63:0,63,663	0/0:10,0:10:30:0,30,325	0/0:17,0:17:51:0,51,560	0/0:2,0:2:6:0,6,63	0/0:6,0:6:18:0,18,187	1/1:0,20:20:54:597,54,0	0/0:9,0:9:27:0,27,288	0/0:14,0:14:42:0,42,455	0/0:12,0:12:36:0,36,378	0/0:16,0:16:45:0,45,472	0/0:3,0:3:9:0,9,98	0/0:6,0:6:18:0,18,199	0/1:1,2:3:19:51,0,19	0/0:5,0:5:15:0,15,159	0/0:1,0:1:3:0,3,29	0/0:4,0:4:12:0,12,132	0/0:2,0:2:6:0,6,65	./.:.:.:.:.	0/0:10,0:10:30:0,30,332	1/1:0,7:7:21:213,21,0	0/0:5,0:5:15:0,15,161	0/0:4,0:4:12:0,12,119	1/1:0,2:2:6:63,6,0	0/0:8,0:8:24:0,24,246	1/1:0,3:3:9:92,9,0	1/1:0,5:5:15:158,15,0	1/1:0,9:9:27:280,27,0	1/1:0,2:2:6:64,6,0	0/0:2,0:2:6:0,6,66	0/0:2,0:2:6:0,6,68	1/1:0,11:11:33:347,33,0	0/0:7,0:7:18:0,18,189	1/1:0,5:5:15:158,15,0	0/0:4,0:4:12:0,12,128	0/0:1,0:1:3:0,3,32	0/0:5,0:5:15:0,15,151	0/0:3,0:3:9:0,9,94	0/0:2,0:2:6:0,6,65	0/0:5,0:5:12:0,12,136	0/0:4,0:4:12:0,12,130	0/0:3,0:3:9:0,9,95	0/0:4,0:4:12:0,12,133	0/0:1,0:1:3:0,3,32	0/0:4,0:4:9:0,9,109	0/0:2,0:2:6:0,6,67	0/0:2,0:2:6:0,6,63	0/0:6,0:6:18:0,18,189	0/0:6,0:6:18:0,18,193	0/0:2,0:2:6:0,6,59	0/0:9,0:9:27:0,27,281	1/1:0,5:5:12:123,12,0	0/0:18,2:20:1:0,1,528	1/1:0,3:3:9:96,9,0	1/1:0,9:9:27:280,27,0	1/1:0,6:6:12:154,12,0	0/0:4,0:4:12:0,12,127	./.:.:.:.:.	1/1:0,2:2:6:61,6,0	1/1:0,2:2:6:62,6,0	0/0:6,0:6:18:0,18,194	1/1:0,4:4:12:120,12,0	1/1:0,3:3:9:89,9,0	1/1:0,4:4:12:117,12,0	1/1:0,3:3:9:86,9,0	1/1:0,8:8:24:252,24,0	1/1:0,3:3:9:92,9,0	0/1:3,1:4:20:20,0,87	0/0:5,0:5:15:0,15,159	0/0:1,0:1:3:0,3,32	0/0:2,0:2:6:0,6,57	0/1:5,1:6:14:14,0,138	0/0:7,0:7:21:0,21,226	0/0:4,0:4:12:0,12,131	0/0:8,0:8:24:0,24,254	0/0:6,0:6:18:0,18,192	0/0:4,0:4:12:0,12,135	0/0:7,0:7:21:0,21,223	0/0:10,0:10:30:0,30,316	0/0:2,0:2:6:0,6,63	0/0:6,0:6:18:0,18,190	0/0:1,0:1:3:0,3,32	0/0:10,0:10:30:0,30,316	0/0:2,0:2:6:0,6,60	0/0:4,0:4:12:0,12,131	0/0:7,0:7:21:0,21,227	0/0:7,0:7:21:0,21,227	0/0:2,0:2:6:0,6,63	0/0:4,0:4:12:0,12,128	0/0:5,0:5:9:0,9,117	0/0:4,0:4:12:0,12,129	0/0:5,0:5:15:0,15,148	0/0:4,0:4:9:0,9,112	0/0:1,0:1:3:0,3,34	0/0:2,0:2:3:0,3,45	0/0:4,0:4:6:0,6,89	0/0:1,0:1:3:0,3,31	./.:.:.:.:.	0/0:10,0:10:21:0,21,260	0/0:2,0:2:3:0,3,45	0/0:7,0:7:15:0,15,180	0/0:8,0:8:24:0,24,283
chr0	75222759	.	T	A	9250.51	.	AC=82;AF=0.315;AN=260;BaseQRankSum=-3.395;DP=1050;Dels=0.00;FS=3.047;HaplotypeScore=0.1657;InbreedingCoeff=0.7109;MLEAC=83;MLEAF=0.319;MQ=58.83;MQ0=0;MQRankSum=1.393;QD=27.53;ReadPosRankSum=-0.858	GT:AD:DP:GQ:PL	0/0:55,0:55:99:0,153,1664	0/0:22,0:22:63:0,63,691	0/0:24,0:24:60:0,60,680	0/0:55,0:55:99:0,162,1719	1/1:0,19:19:54:585,54,0	0/0:20,0:20:60:0,60,629	0/0:18,0:19:54:0,54,564	1/1:0,3:3:9:90,9,0	0/0:5,0:5:15:0,15,162	0/0:21,0:21:63:0,63,658	0/0:1,0:1:3:0,3,33	0/0:16,0:16:45:0,45,476	1/1:0,14:14:42:446,42,0	0/1:1,1:2:25:25,0,26	1/1:0,31:32:90:954,90,0	1/1:0,19:19:54:563,54,0	1/1:0,15:15:45:467,45,0	0/0:4,0:4:12:0,12,126	0/0:13,0:13:39:0,39,397	0/0:10,0:10:27:0,27,297	0/0:1,0:1:3:0,3,32	0/0:18,0:18:54:0,54,558	0/0:24,0:24:63:0,63,695	0/0:17,0:17:51:0,51,530	0/0:4,0:4:12:0,12,130	0/0:21,0:21:63:0,63,656	0/0:22,0:22:66:0,66,688	0/0:2,0:2:6:0,6,67	./.:.:.:.:.	1/1:0,27:27:81:827,81,0	1/1:0,1:1:3:32,3,0	1/1:0,1:1:3:32,3,0	1/1:0,25:25:72:765,72,0	0/1:1,2:3:23:53,0,23	0/0:16,0:16:45:0,45,482	0/0:4,0:4:12:0,12,130	0/0:19,0:19:54:0,54,568	0/0:6,0:6:15:0,15,158	1/1:0,16:16:45:477,45,0	0/0:1,0:1:3:0,3,32	1/1:0,6:6:18:189,18,0	1/1:0,17:17:51:534,51,0	0/0:14,0:14:36:0,36,401	0/0:10,0:10:27:0,27,292	0/0:18,0:18:54:0,54,547	0/0:25,0:25:69:0,69,741	0/0:10,0:10:30:0,30,327	0/1:5,1:6:12:12,0,141	1/1:0,6:6:18:183,18,0	0/0:6,0:6:18:0,18,189	./.:.:.:.:.	0/0:3,0:3:9:0,9,96	0/0:1,0:1:3:0,3,31	1/1:0,2:2:6:59,6,0	0/0:6,0:6:18:0,18,189	1/1:0,4:4:12:123,12,0	0/0:4,0:4:12:0,12,124	0/0:1,0:1:3:0,3,32	0/0:1,0:1:3:0,3,32	0/0:2,0:2:6:0,6,63	1/1:0,3:3:9:90,9,0	1/1:0,10:10:27:288,27,0	1/1:0,9:9:27:275,27,0	0/0:4,0:4:12:0,12,124	0/0:8,0:8:24:0,24,252	1/1:0,6:6:18:189,18,0	0/0:2,0:2:6:0,6,65	1/1:0,5:5:15:154,15,0	1/1:0,3:3:9:94,9,0	0/0:1,0:1:3:0,3,32	0/0:2,0:2:6:0,6,62	0/0:2,0:2:6:0,6,61	0/0:2,0:2:6:0,6,61	0/0:3,0:3:9:0,9,92	0/0:1,0:1:3:0,3,32	0/0:1,0:1:3:0,3,32	0/0:1,0:1:3:0,3,32	0/0:5,0:5:12:0,12,140	0/0:1,0:1:3:0,3,29	0/0:1,0:1:3:0,3,31	0/0:4,0:4:12:0,12,126	0/0:3,0:3:9:0,9,99	0/0:6,0:6:18:0,18,192	0/0:6,0:6:18:0,18,195	0/0:1,0:1:3:0,3,31	0/0:3,0:3:9:0,9,95	1/1:0,8:8:24:242,24,0	0/0:2,0:2:6:0,6,57	1/1:0,4:4:12:121,12,0	1/1:0,3:3:9:91,9,0	./.:.:.:.:.	1/1:0,3:3:9:95,9,0	1/1:0,3:3:9:92,9,0	1/1:0,4:4:9:109,9,0	1/1:0,1:1:3:32,3,0	1/1:0,1:1:3:30,3,0	1/1:0,2:2:6:65,6,0	1/1:0,8:8:24:252,24,0	./.:.:.:.:.	1/1:0,3:3:9:92,9,0	1/1:0,8:8:24:248,24,0	1/1:0,2:2:3:45,3,0	0/1:4,1:5:16:16,0,111	0/0:4,0:4:12:0,12,124	0/0:5,0:5:15:0,15,160	0/0:3,0:3:9:0,9,94	0/0:7,0:7:21:0,21,221	0/0:4,0:4:9:0,9,107	0/0:1,0:1:3:0,3,33	0/0:5,0:5:15:0,15,155	0/0:2,0:2:6:0,6,63	0/0:1,0:1:3:0,3,33	0/0:5,0:5:15:0,15,155	1/1:0,7:7:21:217,21,0	1/1:0,7:7:21:221,21,0	1/1:0,8:8:24:244,24,0	1/1:0,5:5:12:135,12,0	0/0:4,0:4:12:0,12,127	./.:.:.:.:.	0/0:8,0:8:21:0,21,237	0/0:7,0:7:18:0,18,202	0/0:4,0:4:12:0,12,125	0/0:7,0:7:18:0,18,204	0/0:2,0:2:6:0,6,66	0/0:6,0:6:18:0,18,185	0/0:5,0:5:15:0,15,152	0/0:8,0:8:24:0,24,249	0/0:6,0:6:18:0,18,184	0/0:6,0:6:15:0,15,172	./.:.:.:.:.	./.:.:.:.:.	0/0:6,0:6:12:0,12,151	0/0:2,0:2:3:0,3,45	0/0:3,0:3:6:0,6,75	0/0:1,0:1:3:0,3,31	0/0:2,0:2:3:0,3,45	0/0:20,0:20:60:0,60,678
chr0	75224509	.	G	A	1731.81	.	AC=37;AF=0.142;AN=260;BaseQRankSum=-4.449;DP=788;Dels=0.00;FS=2.914;HaplotypeScore=0.0682;InbreedingCoeff=0.5674;MLEAC=31;MLEAF=0.119;MQ=59.31;MQ0=0;MQRankSum=-0.565;QD=23.40;ReadPosRankSum=0.641	GT:AD:DP:GQ:PL	0/0:41,0:41:99:0,123,1313	0/0:16,0:16:48:0,48,501	0/0:17,0:17:48:0,48,511	0/0:41,0:41:99:0,123,1294	0/0:13,0:13:39:0,39,388	0/0:12,0:12:33:0,33,361	0/0:11,0:11:30:0,30,327	0/0:2,0:2:6:0,6,69	0/0:5,0:5:15:0,15,165	0/0:13,0:13:39:0,39,402	0/0:1,0:1:3:0,3,31	0/0:17,0:17:51:0,51,528	1/1:0,8:8:24:247,24,0	0/1:1,2:3:23:54,0,23	0/0:18,0:18:54:0,54,576	0/0:9,0:9:27:0,27,265	1/1:0,9:9:27:262,27,0	0/1:1,3:4:20:85,0,20	0/0:10,0:10:24:0,24,277	0/0:1,0:1:3:0,3,31	0/0:5,0:5:15:0,15,170	0/0:4,0:4:12:0,12,128	0/0:12,0:12:36:0,36,376	0/0:21,0:21:54:0,54,584	./.:.:.:.:.	0/0:17,0:17:51:0,51,529	0/0:13,0:13:39:0,39,405	1/1:0,2:2:6:66,6,0	./.:.:.:.:.	0/0:11,0:11:30:0,30,321	0/0:6,0:6:18:0,18,193	1/1:0,2:2:6:57,6,0	0/0:8,0:8:21:0,21,230	0/0:5,0:5:15:0,15,166	0/0:9,0:9:27:0,27,281	0/0:3,0:3:9:0,9,96	0/0:15,0:15:42:0,42,456	0/0:5,0:5:15:0,15,156	0/0:11,0:11:30:0,30,330	./.:.:.:.:.	0/0:2,0:2:6:0,6,60	0/0:13,0:13:33:0,33,377	0/0:15,0:15:39:0,39,437	0/0:18,0:18:54:0,54,570	0/0:14,0:14:42:0,42,446	0/0:10,0:10:30:0,30,316	0/0:7,0:7:21:0,21,213	0/0:4,0:4:12:0,12,136	0/0:3,0:3:9:0,9,97	0/0:1,0:1:3:0,3,32	0/0:2,0:2:6:0,6,63	./.:.:.:.:.	0/0:1,0:1:3:0,3,31	0/0:2,0:2:6:0,6,61	0/0:7,0:7:21:0,21,221	1/1:0,3:3:9:91,9,0	0/0:2,0:2:6:0,6,61	0/0:4,0:4:12:0,12,124	0/0:1,0:1:3:0,3,33	0/0:7,0:7:21:0,21,221	1/1:0,2:2:6:57,6,0	1/1:0,4:4:12:119,12,0	1/1:0,5:5:15:148,15,0	0/0:4,0:4:12:0,12,128	1/1:0,4:4:12:120,12,0	0/0:3,0:3:9:0,9,89	0/0:5,0:5:12:0,12,138	0/0:3,0:3:9:0,9,94	1/1:0,6:6:15:163,15,0	0/0:1,0:1:3:0,3,31	0/0:2,0:2:6:0,6,63	0/0:3,0:3:9:0,9,94	0/0:6,0:6:18:0,18,187	0/0:3,0:3:9:0,9,90	0/0:2,0:2:6:0,6,65	0/0:3,0:3:9:0,9,93	0/0:2,0:2:6:0,6,64	0/0:2,0:2:6:0,6,61	./.:.:.:.:.	0/0:3,0:3:9:0,9,91	0/0:4,0:4:12:0,12,128	0/0:4,0:4:12:0,12,121	0/0:5,0:5:15:0,15,158	0/0:1,0:1:3:0,3,32	0/0:4,0:4:12:0,12,126	0/0:1,0:1:3:0,3,34	0/0:3,0:3:9:0,9,93	0/0:6,0:6:18:0,18,186	0/0:1,0:1:3:0,3,32	1/1:0,6:6:18:186,18,0	0/0:3,0:3:9:0,9,94	0/0:1,0:1:3:0,3,31	1/1:0,1:1:3:30,3,0	0/0:2,0:2:6:0,6,61	1/1:0,2:2:6:59,6,0	0/0:2,0:2:6:0,6,61	1/1:0,4:4:12:128,12,0	./.:.:.:.:.	1/1:0,2:2:6:59,6,0	0/0:1,0:1:3:0,3,28	0/0:5,0:5:15:0,15,162	0/0:6,0:6:18:0,18,185	1/1:0,1:1:3:29,3,0	0/0:4,0:4:12:0,12,122	0/0:4,0:4:12:0,12,124	0/0:5,0:5:15:0,15,158	0/0:3,0:3:9:0,9,99	0/0:3,0:3:9:0,9,93	0/0:2,0:2:6:0,6,64	0/0:2,0:2:6:0,6,55	0/0:6,0:6:18:0,18,185	0/0:2,0:2:6:0,6,64	0/0:6,0:6:18:0,18,181	1/1:0,4:4:12:122,12,0	0/0:9,0:9:24:0,24,267	0/0:3,0:3:9:0,9,94	0/0:4,0:4:12:0,12,126	0/0:4,0:4:12:0,12,124	0/0:3,0:3:9:0,9,92	0/0:3,0:3:9:0,9,96	0/0:5,0:5:15:0,15,160	0/0:7,0:7:21:0,21,209	0/0:4,0:4:9:0,9,107	0/0:3,0:3:9:0,9,91	0/0:6,0:6:18:0,18,182	0/0:6,0:6:18:0,18,184	0/1:1,1:2:22:26,0,22	0/0:4,0:4:12:0,12,123	./.:.:.:.:.	0/0:2,0:2:3:0,3,45	0/0:4,0:4:6:0,6,89	0/0:2,0:2:3:0,3,45	0/0:2,0:2:3:0,3,45	0/0:3,0:3:6:0,6,76	0/0:3,0:3:6:0,6,75	0/0:3,0:3:6:0,6,75	0/0:20,0:20:60:0,60,680
chr0	75225277	.	A	T	1572.43	.	AC=16;AF=0.065;AN=248;BaseQRankSum=0.244;DP=990;Dels=0.00;FS=10.969;HaplotypeScore=0.0739;InbreedingCoeff=0.4874;MLEAC=14;MLEAF=0.056;MQ=59.39;MQ0=9;MQRankSum=-0.211;QD=26.21;ReadPosRankSum=-1.934	GT:AD:DP:GQ:PL	0/0:82,0:82:99:0,244,2632	0/0:19,0:19:51:0,51,565	0/0:16,0:16:48:0,48,496	0/0:43,0:43:99:0,129,1333	0/0:16,0:16:48:0,48,498	0/0:16,0:16:45:0,45,493	1/1:0,15:15:45:444,45,0	0/0:1,0:1:3:0,3,34	./.:.:.:.:.	0/0:13,0:14:39:0,39,410	./.:.:.:.:.	0/0:15,0:16:45:0,45,485	0/0:15,0:15:45:0,45,479	0/0:1,0:1:3:0,3,32	0/0:26,0:26:72:0,72,799	0/0:19,0:19:57:0,57,587	0/0:17,0:17:48:0,48,522	./.:.:.:.:.	0/0:5,0:5:15:0,15,161	0/0:4,0:4:12:0,12,122	0/0:1,0:1:3:0,3,31	0/0:18,0:18:54:0,54,562	0/0:12,0:12:33:0,33,353	0/0:26,0:26:78:0,78,820	0/0:3,0:3:9:0,9,99	0/0:23,0:23:69:0,69,728	0/0:11,0:11:33:0,33,345	0/0:3,0:3:9:0,9,95	./.:.:.:.:.	0/0:25,0:25:66:0,66,730	0/0:3,0:3:9:0,9,97	./.:.:.:.:.	1/1:0,19:20:57:583,57,0	0/0:1,0:1:3:0,3,32	0/0:26,0:27:72:0,72,794	0/0:2,0:2:6:0,6,67	0/0:18,0:18:51:0,51,545	0/0:16,0:16:48:0,48,489	0/0:8,0:8:24:0,24,247	0/0:2,0:2:6:0,6,65	0/0:1,0:1:3:0,3,34	0/0:10,0:10:30:0,30,314	0/0:25,0:26:75:0,75,775	0/0:16,0:16:48:0,48,503	0/0:24,0:24:69:0,69,729	0/0:13,0:13:36:0,36,391	0/0:7,0:7:18:0,18,205	0/0:2,0:2:6:0,6,65	./.:.:.:.:.	0/0:1,0:1:3:0,3,31	./.:.:.:.:.	0/0:3,0:3:9:0,9,95	0/0:5,0:5:12:0,12,139	0/0:10,0:10:27:0,27,291	0/0:4,0:4:12:0,12,127	0/0:3,0:3:9:0,9,90	0/0:3,0:3:9:0,9,97	0/0:5,0:5:15:0,15,156	0/0:2,0:2:6:0,6,62	0/0:2,0:2:6:0,6,62	0/0:8,0:8:24:0,24,252	0/0:1,0:1:3:0,3,31	0/0:5,0:6:15:0,15,160	1/1:0,3:3:9:95,9,0	0/0:3,0:3:9:0,9,93	0/0:8,0:8:24:0,24,257	1/1:0,7:7:21:215,21,0	0/0:2,0:2:6:0,6,61	0/0:4,0:5:12:0,12,126	0/0:2,0:2:6:0,6,61	0/0:2,0:2:6:0,6,62	0/0:3,0:3:9:0,9,96	0/0:2,0:2:6:0,6,63	0/0:6,0:6:18:0,18,181	0/0:6,0:6:18:0,18,184	0/0:4,0:4:9:0,9,109	0/0:3,0:3:6:0,6,76	0/0:5,0:5:15:0,15,156	0/0:1,0:1:3:0,3,34	0/0:8,0:8:21:0,21,237	0/0:1,0:1:3:0,3,32	0/0:2,0:2:6:0,6,65	0/0:8,0:8:24:0,24,252	0/0:6,0:6:18:0,18,189	0/0:1,0:1:3:0,3,32	0/0:4,0:4:12:0,12,129	0/0:6,0:6:18:0,18,191	0/0:2,0:2:6:0,6,60	0/0:1,0:1:3:0,3,32	0/0:2,0:2:6:0,6,63	0/0:1,0:1:3:0,3,33	1/1:0,4:4:12:124,12,0	0/0:4,0:4:12:0,12,126	1/1:0,8:8:24:245,24,0	0/0:3,0:3:9:0,9,95	1/1:0,1:1:3:32,3,0	0/0:4,0:5:12:0,12,126	0/0:3,0:3:9:0,9,95	0/0:6,0:6:18:0,18,184	./.:.:.:.:.	./.:.:.:.:.	1/1:0,2:2:6:61,6,0	0/0:3,0:3:6:0,6,72	0/0:3,0:3:9:0,9,90	0/0:1,0:1:3:0,3,32	0/0:3,0:3:9:0,9,95	0/0:4,0:4:12:0,12,130	0/0:6,0:6:18:0,18,187	./.:.:.:.:.	0/0:3,0:3:9:0,9,89	0/0:6,0:6:18:0,18,189	./.:.:.:.:.	0/0:5,0:5:15:0,15,160	0/0:8,0:8:24:0,24,250	0/0:5,0:5:15:0,15,155	0/0:5,0:5:15:0,15,157	0/0:3,0:3:9:0,9,96	0/0:3,0:3:9:0,9,98	0/0:3,0:3:9:0,9,97	0/0:2,0:2:6:0,6,64	0/0:5,0:5:15:0,15,156	0/0:12,0:12:36:0,36,373	0/0:10,0:10:24:0,24,277	0/0:4,0:4:12:0,12,122	0/0:7,0:7:21:0,21,223	0/0:2,0:2:6:0,6,63	0/0:4,0:4:12:0,12,127	0/0:3,0:3:9:0,9,96	0/0:3,0:3:9:0,9,97	0/0:2,1:3:3:0,3,45	0/0:7,0:7:12:0,12,166	./.:.:.:.:.	0/0:4,0:4:9:0,9,109	0/0:8,0:8:15:0,15,195	./.:.:.:.:.	0/0:2,0:2:3:0,3,45	0/0:16,0:16:48:0,48,542
chr0	75226945	.	T	C	462.59	.	AC=18;AF=0.083;AN=218;BaseQRankSum=3.076;DP=458;Dels=0.00;FS=5.602;HaplotypeScore=0.0472;InbreedingCoeff=0.3495;MLEAC=13;MLEAF=0.060;MQ=59.62;MQ0=0;MQRankSum=0.564;QD=21.03;ReadPosRankSum=0.049	GT:AD:DP:GQ:PL	0/0:25,0:25:75:0,75,765	0/0:13,0:13:39:0,39,395	0/0:9,0:9:27:0,27,270	0/0:16,0:16:45:0,45,458	0/0:21,0:21:60:0,60,618	0/0:6,0:6:18:0,18,172	1/1:0,2:2:6:64,6,0	./.:.:.:.:.	./.:.:.:.:.	0/0:7,0:7:21:0,21,208	./.:.:.:.:.	0/0:10,0:10:30:0,30,301	0/0:12,0:12:36:0,36,365	./.:.:.:.:.	0/0:10,0:10:27:0,27,287	0/0:3,0:3:9:0,9,92	0/0:7,0:7:21:0,21,207	./.:.:.:.:.	0/0:1,0:1:3:0,3,29	./.:.:.:.:.	./.:.:.:.:.	0/0:2,0:2:6:0,6,59	0/0:3,0:3:9:0,9,87	0/0:7,0:7:21:0,21,211	0/0:2,0:2:6:0,6,64	0/0:9,0:9:27:0,27,270	0/0:4,0:4:12:0,12,120	0/0:1,0:1:3:0,3,32	./.:.:.:.:.	0/0:11,0:11:24:0,24,281	0/0:1,0:1:3:0,3,32	./.:.:.:.:.	1/1:0,1:1:3:31,3,0	./.:.:.:.:.	0/0:2,0:2:6:0,6,58	0/0:1,0:1:3:0,3,35	0/0:7,0:7:21:0,21,210	0/0:2,0:2:3:0,3,45	0/0:7,0:7:21:0,21,210	0/0:1,0:1:3:0,3,32	0/0:2,0:2:6:0,6,63	0/0:7,0:7:21:0,21,213	0/0:17,0:17:42:0,42,468	0/0:6,0:6:18:0,18,183	0/0:6,0:6:18:0,18,179	0/0:2,0:2:6:0,6,61	0/0:7,0:7:18:0,18,176	0/0:1,0:1:3:0,3,31	0/0:1,0:1:3:0,3,31	0/0:1,0:1:3:0,3,30	./.:.:.:.:.	0/0:2,0:2:6:0,6,62	0/0:2,0:2:6:0,6,62	0/0:4,0:4:12:0,12,119	0/0:5,0:5:12:0,12,135	./.:.:.:.:.	0/0:1,0:1:3:0,3,31	0/0:1,0:1:3:0,3,32	0/0:1,0:1:3:0,3,30	0/0:4,0:4:12:0,12,121	0/0:1,0:1:3:0,3,32	0/0:2,0:2:6:0,6,59	0/0:1,0:1:3:0,3,30	1/1:0,3:3:9:93,9,0	0/0:2,0:2:6:0,6,60	0/0:6,0:6:18:0,18,178	1/1:0,3:3:9:91,9,0	0/0:3,0:3:9:0,9,94	0/0:2,0:2:6:0,6,60	./.:.:.:.:.	./.:.:.:.:.	0/0:1,0:1:3:0,3,29	0/0:2,0:2:6:0,6,62	0/0:3,0:3:9:0,9,87	0/0:4,0:4:12:0,12,116	0/0:2,0:2:6:0,6,60	0/0:2,0:2:3:0,3,32	0/0:4,0:4:12:0,12,119	./.:.:.:.:.	0/0:4,0:4:12:0,12,117	0/0:1,0:1:3:0,3,30	0/0:1,0:1:3:0,3,31	0/0:1,0:1:3:0,3,31	0/0:4,0:4:12:0,12,124	0/0:3,0:3:6:0,6,59	0/0:1,0:1:3:0,3,31	0/0:2,0:2:6:0,6,59	./.:.:.:.:.	0/0:4,0:4:12:0,12,122	./.:.:.:.:.	0/0:2,0:2:3:0,3,45	1/1:0,6:6:15:168,15,0	./.:.:.:.:.	1/1:0,3:3:9:93,9,0	./.:.:.:.:.	1/1:0,1:1:3:22,3,0	0/0:3,0:3:9:0,9,97	0/0:1,0:1:3:0,3,31	./.:.:.:.:.	1/1:0,2:2:6:62,6,0	./.:.:.:.:.	1/1:0,1:1:3:32,3,0	0/0:1,0:1:3:0,3,31	0/0:2,0:2:6:0,6,59	0/0:1,0:1:3:0,3,30	0/0:2,0:2:6:0,6,66	./.:.:.:.:.	0/0:1,0:1:3:0,3,32	./.:.:.:.:.	./.:.:.:.:.	0/0:7,0:7:18:0,18,195	./.:.:.:.:.	0/0:7,0:7:21:0,21,214	0/0:3,0:3:9:0,9,88	0/0:6,0:6:18:0,18,181	./.:.:.:.:.	0/0:2,0:2:6:0,6,58	0/0:2,0:2:6:0,6,57	./.:.:.:.:.	0/0:2,0:2:6:0,6,64	0/0:3,0:3:9:0,9,90	0/0:4,0:4:12:0,12,118	0/0:2,0:2:6:0,6,61	0/0:1,0:1:3:0,3,30	0/0:3,0:3:9:0,9,86	0/0:2,0:2:6:0,6,57	0/0:2,0:2:6:0,6,58	0/0:1,0:1:3:0,3,30	0/0:7,0:7:21:0,21,210	0/0:6,0:6:12:0,12,152	./.:.:.:.:.	0/0:5,0:6:12:0,12,135	0/0:4,0:4:6:0,6,89	0/0:4,0:4:9:0,9,103	0/0:2,0:2:3:0,3,45	0/0:1,0:1:3:0,3,31	0/0:17,0:17:51:0,51,569
chr0	75231261	.	C	T	17295.4	.	AC=206;AF=0.866;AN=238;BaseQRankSum=-5.323;DP=738;Dels=0.00;FS=0.365;HaplotypeScore=0.2111;InbreedingCoeff=0.5488;MLEAC=208;MLEAF=0.874;MQ=57.04;MQ0=0;MQRankSum=3.160;QD=27.94;ReadPosRankSum=0.410	GT:AD:DP:GQ:PL	1/1:1,48:49:99:1352,117,0	1/1:0,21:21:60:635,60,0	1/1:0,14:14:42:420,42,0	1/1:0,30:30:87:903,87,0	1/1:0,14:14:39:418,39,0	1/1:0,6:6:15:167,15,0	1/1:0,16:16:48:483,48,0	./.:.:.:.:.	./.:.:.:.:.	1/1:0,9:9:27:278,27,0	1/1:0,1:1:3:33,3,0	1/1:0,17:17:39:444,39,0	1/1:0,24:24:66:710,66,0	./.:.:.:.:.	1/1:0,14:14:30:329,30,0	1/1:0,14:14:36:394,36,0	1/1:0,10:10:30:310,30,0	./.:.:.:.:.	1/1:0,9:9:24:257,24,0	0/0:5,0:5:12:0,12,138	1/1:0,1:1:3:34,3,0	0/0:7,0:7:18:0,18,202	1/1:0,10:10:27:274,27,0	0/0:14,0:14:39:0,39,423	1/1:0,4:4:9:95,9,0	1/1:0,9:9:21:216,21,0	1/1:0,10:10:30:299,30,0	1/1:0,3:3:9:83,9,0	1/1:0,2:2:3:30,3,0	1/1:0,12:12:30:319,30,0	1/1:0,2:2:6:64,6,0	1/1:0,3:3:9:88,9,0	1/1:0,13:13:36:375,36,0	1/1:0,4:4:12:110,12,0	1/1:0,10:10:21:246,21,0	1/1:0,3:3:6:63,6,0	1/1:0,10:10:24:274,24,0	1/1:0,7:7:15:165,15,0	1/1:0,9:9:27:286,27,0	1/1:0,1:1:3:35,3,0	1/1:0,3:3:9:98,9,0	1/1:0,10:10:27:286,27,0	1/1:0,11:11:30:317,30,0	1/1:0,14:14:39:413,39,0	0/0:14,0:14:36:0,36,391	0/0:15,0:15:39:0,39,423	1/1:0,14:14:39:419,39,0	0/0:2,0:2:6:0,6,65	1/1:0,2:2:6:61,6,0	./.:.:.:.:.	1/1:0,1:1:3:29,3,0	1/1:0,2:2:6:62,6,0	1/1:0,2:2:6:59,6,0	1/1:0,1:1:3:30,3,0	1/1:0,6:6:18:179,18,0	./.:.:.:.:.	0/0:4,0:4:12:0,12,128	0/0:2,0:2:6:0,6,64	1/1:0,1:1:3:31,3,0	./.:.:.:.:.	1/1:0,1:1:3:31,3,0	0/1:1,3:4:12:84,0,12	1/1:0,7:7:18:198,18,0	1/1:0,2:2:6:63,6,0	1/1:0,7:7:18:182,18,0	1/1:0,2:2:6:60,6,0	./.:.:.:.:.	1/1:0,8:8:24:250,24,0	1/1:0,4:4:12:127,12,0	1/1:0,2:2:6:61,6,0	1/1:0,2:2:6:64,6,0	1/1:0,3:3:3:45,3,0	./.:.:.:.:.	0/0:4,0:4:12:0,12,133	0/0:4,0:4:12:0,12,129	0/0:2,0:2:6:0,6,64	1/1:0,1:1:3:32,3,0	1/1:0,2:2:6:59,6,0	1/1:0,3:3:9:90,9,0	1/1:0,4:4:12:118,12,0	./.:.:.:.:.	./.:.:.:.:.	1/1:0,3:3:6:61,6,0	1/1:0,6:6:18:188,18,0	1/1:0,2:2:6:63,6,0	1/1:0,3:3:9:88,9,0	1/1:0,1:1:3:32,3,0	1/1:0,4:4:12:123,12,0	1/1:0,2:2:6:60,6,0	1/1:0,2:2:6:60,6,0	1/1:0,4:4:9:105,9,0	1/1:0,5:5:15:155,15,0	1/1:0,1:1:3:30,3,0	1/1:0,2:2:6:59,6,0	1/1:0,1:1:3:32,3,0	1/1:0,3:3:9:94,9,0	1/1:0,3:3:9:95,9,0	./.:.:.:.:.	1/1:0,1:1:3:31,3,0	1/1:0,2:2:6:61,6,0	1/1:0,3:3:6:63,6,0	./.:.:.:.:.	1/1:0,5:5:12:135,12,0	./.:.:.:.:.	1/1:0,4:4:9:106,9,0	1/1:0,2:2:6:60,6,0	1/1:0,3:3:9:89,9,0	1/1:0,2:2:6:64,6,0	1/1:0,6:6:18:193,18,0	1/1:0,3:3:9:89,9,0	1/1:0,2:2:6:63,6,0	1/1:0,6:6:18:197,18,0	0/1:3,5:8:69:127,0,69	1/1:0,5:5:15:148,15,0	1/1:0,4:4:12:124,12,0	1/1:0,5:5:12:136,12,0	1/1:0,3:3:9:95,9,0	1/1:0,1:1:3:30,3,0	1/1:0,3:3:9:94,9,0	1/1:0,2:2:6:64,6,0	1/1:0,4:4:12:125,12,0	0/0:6,0:6:18:0,18,189	1/1:0,2:2:6:65,6,0	1/1:0,2:2:6:59,6,0	1/1:0,2:2:6:64,6,0	1/1:0,2:2:6:67,6,0	0/0:4,0:4:12:0,12,129	1/1:0,4:4:12:123,12,0	1/1:0,2:2:6:64,6,0	./.:.:.:.:.	./.:.:.:.:.	0/0:2,0:2:3:0,3,45	1/1:0,2:2:6:61,6,0	./.:.:.:.:.	./.:.:.:.:.	1/1:0,7:7:12:164,12,0	0/0:33,0:33:93:0,93,1050
chr0	75233240	.	G	A	411.53	.	AC=14;AF=0.061;AN=230;BaseQRankSum=-1.367;DP=500;Dels=0.00;FS=1.969;HaplotypeScore=0.0671;InbreedingCoeff=0.3054;MLEAC=10;MLEAF=0.043;MQ=59.44;MQ0=1;MQRankSum=0.018;QD=21.66;ReadPosRankSum=0.905	GT:AD:DP:GQ:PL	0/0:28,0:28:81:0,81,846	0/0:7,0:7:21:0,21,220	0/0:16,0:16:45:0,45,483	0/0:10,0:10:30:0,30,310	0/0:9,0:9:27:0,27,282	0/0:6,0:6:18:0,18,184	0/0:5,0:5:15:0,15,156	./.:.:.:.:.	./.:.:.:.:.	0/0:9,0:9:27:0,27,272	0/0:1,0:1:3:0,3,32	0/0:6,0:6:18:0,18,184	0/0:13,0:13:39:0,39,410	0/0:2,0:2:6:0,6,64	0/0:13,0:13:39:0,39,401	0/0:10,0:10:30:0,30,305	0/0:7,0:7:21:0,21,215	./.:.:.:.:.	0/0:3,0:3:9:0,9,92	0/0:1,0:1:3:0,3,28	0/0:1,0:1:3:0,3,32	0/0:3,0:3:6:0,6,77	1/1:0,4:4:12:126,12,0	0/0:15,0:15:45:0,45,472	0/0:3,0:3:9:0,9,97	0/0:8,0:8:18:0,18,200	0/0:3,0:3:9:0,9,95	./.:.:.:.:.	0/0:2,0:2:6:0,6,64	0/0:6,0:6:18:0,18,182	0/0:6,0:6:18:0,18,195	0/0:1,0:1:3:0,3,35	0/0:8,0:8:24:0,24,252	0/0:1,0:1:3:0,3,32	0/0:3,0:3:9:0,9,92	./.:.:.:.:.	0/0:13,0:13:39:0,39,405	0/0:6,0:6:18:0,18,179	0/0:5,0:5:15:0,15,155	0/0:2,0:2:6:0,6,63	0/0:1,0:1:3:0,3,35	0/0:4,0:4:12:0,12,127	0/0:9,0:9:27:0,27,269	0/0:7,0:7:21:0,21,219	0/0:16,0:16:48:0,48,489	0/0:3,0:3:9:0,9,97	0/0:5,0:5:15:0,15,158	0/0:1,0:1:3:0,3,32	0/0:2,0:2:6:0,6,60	0/0:6,0:6:15:0,15,163	./.:.:.:.:.	0/0:2,0:2:6:0,6,61	0/0:3,0:3:9:0,9,95	0/0:2,0:2:6:0,6,59	0/0:2,0:2:6:0,6,59	0/0:4,0:4:12:0,12,124	0/0:2,0:2:6:0,6,62	0/0:5,0:5:15:0,15,153	0/0:1,0:1:3:0,3,30	0/0:5,0:5:15:0,15,151	0/0:1,0:1:3:0,3,32	0/0:3,0:3:9:0,9,88	0/0:3,0:3:9:0,9,93	0/0:1,0:1:3:0,3,31	0/0:3,0:3:9:0,9,92	0/0:1,0:1:3:0,3,32	0/0:2,0:2:6:0,6,63	0/0:3,0:3:9:0,9,95	0/0:1,0:1:3:0,3,32	./.:.:.:.:.	0/0:3,0:3:9:0,9,92	0/0:2,0:2:6:0,6,59	0/0:5,0:5:15:0,15,154	0/0:5,0:5:15:0,15,154	0/0:1,0:1:3:0,3,29	./.:.:.:.:.	1/1:0,2:2:6:62,6,0	0/0:1,0:1:3:0,3,31	0/0:1,0:1:3:0,3,31	0/0:4,0:4:12:0,12,123	0/0:2,0:2:6:0,6,59	0/0:2,0:2:6:0,6,55	0/0:2,0:2:6:0,6,65	0/0:1,0:1:3:0,3,30	./.:.:.:.:.	./.:.:.:.:.	./.:.:.:.:.	0/0:3,0:3:9:0,9,92	./.:.:.:.:.	./.:.:.:.:.	0/0:2,0:2:3:0,3,30	0/0:1,0:1:3:0,3,30	./.:.:.:.:.	0/0:1,0:1:3:0,3,29	0/0:1,0:1:3:0,3,31	0/0:6,0:6:18:0,18,184	0/0:2,0:2:6:0,6,62	./.:.:.:.:.	0/0:2,0:2:6:0,6,60	./.:.:.:.:.	0/0:7,0:7:21:0,21,214	0/0:1,0:1:3:0,3,32	0/0:1,0:1:3:0,3,31	0/0:2,0:2:6:0,6,59	0/0:2,0:2:6:0,6,59	1/1:0,4:4:12:120,12,0	0/0:3,0:3:9:0,9,95	0/0:2,0:2:6:0,6,62	./.:.:.:.:.	./.:.:.:.:.	0/0:4,0:4:12:0,12,118	./.:.:.:.:.	0/0:1,0:1:3:0,3,30	0/0:3,0:3:9:0,9,93	0/0:2,0:2:6:0,6,63	0/0:1,0:1:3:0,3,32	0/0:4,0:4:12:0,12,118	0/0:1,0:1:3:0,3,31	0/0:3,0:3:9:0,9,92	1/1:0,1:1:3:29,3,0	0/0:3,0:3:9:0,9,95	0/0:4,0:4:12:0,12,111	1/1:0,5:5:15:154,15,0	0/0:5,0:5:15:0,15,152	1/1:0,2:2:6:60,6,0	0/0:1,0:1:3:0,3,32	0/0:2,0:2:6:0,6,60	0/0:2,0:2:6:0,6,62	1/1:0,1:1:3:32,3,0	0/0:8,0:8:12:0,12,179	./.:.:.:.:.	0/0:4,0:4:6:0,6,89	0/0:2,0:2:3:0,3,45	./.:.:.:.:.	./.:.:.:.:.	0/0:2,0:2:3:0,3,45	0/0:33,0:33:96:0,96,1084
chr0	75236453	.	G	T	1038.76	.	AC=44;AF=0.301;AN=146;BaseQRankSum=-1.460;DP=194;Dels=0.00;FS=8.456;HaplotypeScore=0.1529;InbreedingCoeff=0.4855;MLEAC=32;MLEAF=0.219;MQ=42.64;MQ0=5;MQRankSum=0.641;QD=18.89;ReadPosRankSum=-0.599	GT:AD:DP:GQ:PL	0/0:9,0:9:27:0,27,279	0/0:5,0:5:15:0,15,154	0/0:2,0:2:6:0,6,62	0/0:9,0:9:21:0,21,213	0/0:2,0:2:3:0,3,32	0/0:4,0:4:6:0,6,61	0/0:4,0:4:12:0,12,118	./.:.:.:.:.	0/0:3,0:3:9:0,9,86	0/0:2,0:2:6:0,6,63	0/0:1,0:1:3:0,3,32	0/0:2,0:2:3:0,3,33	./.:.:.:.:.	1/1:0,1:1:3:32,3,0	1/1:0,1:1:3:30,3,0	0/0:6,0:6:15:0,15,158	1/1:0,5:5:9:106,9,0	0/0:2,1:3:6:0,6,63	0/0:2,0:2:3:0,3,32	0/0:1,0:1:3:0,3,32	0/0:2,0:2:6:0,6,61	0/0:4,0:4:9:0,9,94	0/0:3,0:3:9:0,9,92	0/0:4,0:4:12:0,12,122	./.:.:.:.:.	1/1:0,6:6:15:152,15,0	1/1:0,4:4:9:92,9,0	1/1:0,3:3:6:62,6,0	./.:.:.:.:.	1/1:0,6:6:18:183,18,0	./.:.:.:.:.	./.:.:.:.:.	1/1:0,1:1:3:30,3,0	0/0:2,0:2:6:0,6,64	0/0:3,0:3:3:0,3,31	1/1:0,1:1:3:28,3,0	0/0:2,0:2:6:0,6,65	1/1:0,6:6:6:89,6,0	1/1:0,2:2:3:45,3,0	0/0:1,0:1:3:0,3,30	0/0:1,0:1:3:0,3,32	0/0:3,0:3:6:0,6,61	0/0:3,0:3:6:0,6,63	0/0:2,0:2:6:0,6,61	0/0:3,0:3:9:0,9,92	0/0:4,0:4:12:0,12,122	0/0:5,0:5:6:0,6,63	./.:.:.:.:.	./.:.:.:.:.	./.:.:.:.:.	./.:.:.:.:.	0/0:1,0:1:3:0,3,29	0/0:1,0:1:3:0,3,32	./.:.:.:.:.	0/0:1,0:1:3:0,3,31	1/1:0,1:1:3:32,3,0	./.:.:.:.:.	./.:.:.:.:.	./.:.:.:.:.	./.:.:.:.:.	./.:.:.:.:.	1/1:0,2:2:6:65,6,0	./.:.:.:.:.	./.:.:.:.:.	0/0:3,0:3:9:0,9,94	./.:.:.:.:.	0/0:1,0:1:3:0,3,31	./.:.:.:.:.	./.:.:.:.:.	0/0:1,0:1:3:0,3,29	./.:.:.:.:.	0/0:1,0:1:3:0,3,32	./.:.:.:.:.	0/0:2,0:2:6:0,6,60	./.:.:.:.:.	./.:.:.:.:.	./.:.:.:.:.	./.:.:.:.:.	./.:.:.:.:.	0/0:1,0:1:3:0,3,32	./.:.:.:.:.	./.:.:.:.:.	./.:.:.:.:.	0/0:2,0:2:6:0,6,61	./.:.:.:.:.	0/0:2,0:2:6:0,6,63	0/0:1,0:1:3:0,3,31	0/0:1,0:1:3:0,3,32	0/0:1,0:1:3:0,3,32	1/1:0,1:1:3:34,3,0	./.:.:.:.:.	0/0:1,0:1:3:0,3,30	1/1:0,3:3:9:86,9,0	1/1:0,2:2:6:62,6,0	./.:.:.:.:.	./.:.:.:.:.	./.:.:.:.:.	./.:.:.:.:.	./.:.:.:.:.	./.:.:.:.:.	1/1:0,1:1:3:32,3,0	./.:.:.:.:.	./.:.:.:.:.	0/0:1,0:1:3:0,3,31	0/0:3,0:3:9:0,9,89	0/0:2,0:2:3:0,3,29	0/0:1,0:1:3:0,3,31	./.:.:.:.:.	1/1:0,2:2:6:61,6,0	./.:.:.:.:.	./.:.:.:.:.	1/1:0,2:2:6:63,6,0	1/1:0,2:2:3:32,3,0	./.:.:.:.:.	1/1:0,1:1:3:32,3,0	./.:.:.:.:.	1/1:0,2:2:3:30,3,0	./.:.:.:.:.	./.:.:.:.:.	./.:.:.:.:.	./.:.:.:.:.	./.:.:.:.:.	./.:.:.:.:.	./.:.:.:.:.	./.:.:.:.:.	0/0:1,0:1:3:0,3,30	./.:.:.:.:.	./.:.:.:.:.	./.:.:.:.:.	./.:.:.:.:.	./.:.:.:.:.	./.:.:.:.:.	./.:.:.:.:.	./.:.:.:.:.	./.:.:.:.:.	./.:.:.:.:.	0/0:1,0:2:3:0,3,34
chr0	75244450	.	T	C	10360.1	.	AC=142;AF=0.563;AN=252;BaseQRankSum=-2.691;DP=726;Dels=0.00;FS=0.338;HaplotypeScore=0.0548;InbreedingCoeff=0.7245;MLEAC=132;MLEAF=0.524;MQ=59.88;MQ0=0;MQRankSum=-1.199;QD=26.77;ReadPosRankSum=0.860	GT:AD:DP:GQ:PL	0/0:43,0:43:99:0,129,1364	1/1:0,17:17:51:515,51,0	1/1:0,9:9:24:255,24,0	0/0:28,0:28:84:0,84,832	0/0:15,0:15:42:0,42,420	1/1:0,13:13:39:391,39,0	1/1:0,9:9:27:267,27,0	0/0:1,0:1:3:0,3,32	0/0:1,0:1:3:0,3,32	0/0:12,0:12:36:0,36,355	./.:.:.:.:.	1/1:0,4:4:12:118,12,0	0/0:7,0:7:21:0,21,209	1/1:0,2:2:6:64,6,0	0/0:12,0:12:33:0,33,348	0/0:20,0:20:51:0,51,554	0/0:12,0:12:36:0,36,355	1/1:0,1:1:3:30,3,0	1/1:0,5:5:12:131,12,0	1/1:0,6:6:18:177,18,0	./.:.:.:.:.	1/1:0,8:8:24:234,24,0	1/1:0,15:15:42:438,42,0	1/1:0,14:14:42:415,42,0	./.:.:.:.:.	0/0:16,0:16:45:0,45,467	1/1:0,19:19:57:569,57,0	./.:.:.:.:.	0/0:1,0:1:3:0,3,32	1/1:0,20:20:60:596,60,0	0/0:1,0:1:3:0,3,32	1/1:0,1:1:3:31,3,0	0/0:14,0:14:33:0,33,380	0/0:1,0:1:3:0,3,32	0/0:15,0:15:45:0,45,448	0/0:1,0:1:3:0,3,32	1/1:0,18:18:51:521,51,0	1/1:0,10:10:27:282,27,0	0/0:3,0:3:9:0,9,95	./.:.:.:.:.	0/0:2,0:2:6:0,6,61	0/0:8,0:8:24:0,24,247	1/1:0,9:9:27:268,27,0	1/1:0,16:16:48:488,48,0	1/1:0,10:10:30:297,30,0	1/1:0,15:15:45:450,45,0	1/1:0,8:8:24:231,24,0	1/1:0,1:1:3:31,3,0	0/0:1,0:1:3:0,3,32	1/1:0,2:2:6:57,6,0	0/0:2,0:2:6:0,6,59	0/0:2,0:2:6:0,6,61	0/0:3,0:3:9:0,9,92	1/1:0,2:2:6:59,6,0	1/1:0,2:2:6:52,6,0	0/0:1,0:1:3:0,3,32	1/1:0,3:3:9:88,9,0	1/1:0,3:3:9:89,9,0	0/0:4,0:4:12:0,12,122	1/1:0,6:6:18:180,18,0	0/0:3,0:3:9:0,9,93	0/0:3,0:3:9:0,9,90	0/0:5,0:5:15:0,15,150	0/0:2,0:2:6:0,6,67	0/0:4,0:4:12:0,12,118	0/0:2,0:2:6:0,6,63	./.:.:.:.:.	0/0:2,0:2:6:0,6,59	0/0:4,0:4:12:0,12,121	1/1:0,1:1:3:32,3,0	./.:.:.:.:.	1/1:0,1:1:3:30,3,0	1/1:0,2:2:3:45,3,0	1/1:0,5:5:15:143,15,0	1/1:0,7:7:18:186,18,0	1/1:0,3:3:9:87,9,0	1/1:0,4:4:9:93,9,0	1/1:0,1:1:3:30,3,0	./.:.:.:.:.	1/1:0,4:4:12:118,12,0	1/1:0,2:2:6:62,6,0	./.:.:.:.:.	1/1:0,1:1:3:32,3,0	0/0:5,0:5:15:0,15,156	1/1:0,3:3:9:88,9,0	1/1:0,1:1:3:33,3,0	1/1:0,2:2:6:64,6,0	1/1:0,3:3:9:87,9,0	0/0:1,0:1:3:0,3,33	./.:.:.:.:.	0/0:4,0:4:9:0,9,104	0/0:5,0:5:15:0,15,151	1/1:0,3:3:9:92,9,0	1/1:0,4:4:12:123,12,0	0/0:2,0:2:6:0,6,59	0/0:1,0:1:3:0,3,31	1/1:0,1:1:3:32,3,0	1/1:0,1:1:3:30,3,0	0/0:1,0:1:3:0,3,31	0/0:7,0:7:21:0,21,216	0/0:3,0:3:9:0,9,90	0/0:1,0:1:3:0,3,31	0/0:1,0:1:3:0,3,31	1/1:0,4:4:12:122,12,0	1/1:0,1:1:3:30,3,0	1/1:0,6:7:18:173,18,0	1/1:0,2:2:6:65,6,0	0/0:3,0:3:9:0,9,89	0/0:1,0:1:3:0,3,31	1/1:0,2:2:6:61,6,0	1/1:0,3:3:9:88,9,0	0/0:1,0:1:3:0,3,31	0/0:9,0:9:24:0,24,258	0/0:5,0:5:15:0,15,150	0/0:8,0:8:24:0,24,251	0/0:4,0:4:12:0,12,120	0/0:1,0:1:3:0,3,30	1/1:0,4:4:12:117,12,0	1/1:0,2:2:6:61,6,0	1/1:0,4:4:12:121,12,0	1/1:0,4:4:12:124,12,0	1/1:0,6:6:18:187,18,0	1/1:0,5:5:15:152,15,0	1/1:0,6:6:18:182,18,0	1/1:0,3:3:9:86,9,0	1/1:0,1:1:3:31,3,0	1/1:0,7:7:21:213,21,0	1/1:0,4:4:12:124,12,0	1/1:0,6:6:18:172,18,0	1/1:0,8:8:15:197,15,0	1/1:0,2:2:6:62,6,0	0/0:2,0:2:3:0,3,45	./.:.:.:.:.	1/1:0,3:3:6:75,6,0	1/1:0,2:2:3:45,3,0	1/1:0,4:4:6:89,6,0	0/0:23,0:23:69:0,69,786
chr0	75246048	.	A	T	16030.2	.	AC=143;AF=0.546;AN=262;BaseQRankSum=0.664;DP=1033;Dels=0.00;FS=3.941;HaplotypeScore=0.1059;InbreedingCoeff=0.7737;MLEAC=145;MLEAF=0.553;MQ=59.82;MQ0=0;MQRankSum=-0.383;QD=28.68;ReadPosRankSum=1.827	GT:AD:DP:GQ:PL	0/0:61,0:61:99:0,183,1960	1/1:0,26:26:78:823,78,0	1/1:0,16:16:45:499,45,0	0/0:41,0:41:99:0,123,1273	0/0:10,0:10:30:0,30,320	1/1:0,11:11:33:333,33,0	1/1:0,18:18:51:559,51,0	0/0:3,0:3:9:0,9,95	0/0:4,0:4:12:0,12,128	0/0:17,0:17:48:0,48,512	0/0:4,0:4:12:0,12,124	1/1:0,21:21:60:647,60,0	0/0:13,0:13:36:0,36,380	1/1:0,2:2:6:61,6,0	0/0:17,0:17:45:0,45,494	0/0:25,0:25:75:0,75,779	0/0:23,0:23:66:0,66,710	0/1:4,3:7:71:71,0,101	1/1:0,12:12:30:335,30,0	1/1:0,12:12:30:336,30,0	1/1:0,1:1:3:31,3,0	1/1:0,27:27:75:811,75,0	1/1:0,27:27:66:771,66,0	1/1:0,18:18:54:568,54,0	1/1:0,7:7:21:223,21,0	0/0:23,0:23:63:0,63,686	1/1:0,18:18:54:559,54,0	0/0:2,0:2:6:0,6,57	1/1:0,2:2:6:63,6,0	1/1:0,20:20:57:596,57,0	0/0:5,0:5:15:0,15,158	0/1:2,2:4:50:50,0,53	0/0:22,0:22:54:0,54,606	0/0:2,0:2:6:0,6,64	0/0:18,0:18:51:0,51,545	0/0:1,0:1:3:0,3,32	1/1:0,23:23:69:718,69,0	1/1:0,9:9:27:282,27,0	0/0:12,0:12:33:0,33,348	0/0:1,0:1:3:0,3,34	0/0:3,0:3:9:0,9,94	0/0:13,0:13:39:0,39,413	1/1:0,8:8:24:251,24,0	1/1:0,24:24:72:730,72,0	1/1:0,17:17:51:551,51,0	1/1:0,17:17:51:533,51,0	1/1:0,9:9:21:240,21,0	1/1:0,1:1:3:32,3,0	0/0:2,0:2:6:0,6,64	1/1:0,3:3:9:83,9,0	0/0:3,0:3:9:0,9,95	0/0:2,0:2:6:0,6,59	0/0:4,0:4:12:0,12,124	1/1:0,5:5:15:156,15,0	1/1:0,3:3:9:90,9,0	0/0:2,0:2:6:0,6,61	1/1:0,2:2:3:45,3,0	1/1:0,5:5:15:154,15,0	0/0:1,0:1:3:0,3,29	1/1:0,8:9:24:255,24,0	0/0:3,0:3:9:0,9,91	0/0:4,0:4:12:0,12,124	0/0:5,0:5:15:0,15,152	0/0:6,0:6:18:0,18,197	0/0:7,0:7:21:0,21,221	0/0:3,0:3:9:0,9,98	1/1:0,7:7:18:204,18,0	0/0:3,0:3:9:0,9,92	0/0:3,0:3:9:0,9,89	1/1:0,4:4:12:124,12,0	1/1:0,2:2:6:63,6,0	1/1:0,5:5:15:156,15,0	1/1:0,2:2:6:64,6,0	1/1:0,5:5:15:157,15,0	1/1:0,4:4:12:129,12,0	1/1:0,1:1:3:30,3,0	1/1:0,5:5:12:140,12,0	1/1:0,3:3:6:77,6,0	1/1:0,4:4:12:124,12,0	1/1:0,5:5:15:156,15,0	1/1:0,4:4:12:123,12,0	./.:.:.:.:.	1/1:0,3:3:9:94,9,0	0/0:8,0:8:21:0,21,228	1/1:0,4:4:12:131,12,0	1/1:0,3:3:9:98,9,0	./.:.:.:.:.	1/1:0,1:1:3:31,3,0	0/0:2,0:2:6:0,6,66	0/0:4,0:4:12:0,12,126	0/0:2,0:2:6:0,6,59	0/0:2,0:2:6:0,6,63	0/1:2,1:3:23:23,0,55	./.:.:.:.:.	0/0:4,0:4:12:0,12,126	0/0:4,0:4:12:0,12,128	1/1:0,4:4:12:132,12,0	1/1:0,5:5:15:156,15,0	0/0:6,0:6:18:0,18,180	0/0:2,0:2:3:0,3,45	0/0:6,0:6:18:0,18,189	0/0:1,0:1:3:0,3,30	0/0:8,0:8:24:0,24,258	1/1:0,1:1:3:32,3,0	1/1:0,1:1:3:32,3,0	1/1:0,8:8:24:247,24,0	1/1:0,7:8:21:219,21,0	0/0:3,0:3:9:0,9,94	0/0:3,0:3:9:0,9,93	1/1:0,8:8:24:248,24,0	1/1:0,5:5:15:158,15,0	0/0:3,0:3:9:0,9,95	0/0:5,0:5:15:0,15,143	0/0:4,0:4:12:0,12,122	0/0:7,0:7:18:0,18,200	0/0:2,0:2:6:0,6,62	0/0:6,0:6:18:0,18,186	1/1:0,5:5:15:154,15,0	1/1:0,7:7:18:201,18,0	1/1:0,1:1:3:32,3,0	1/1:0,5:5:15:155,15,0	1/1:0,7:7:21:218,21,0	1/1:0,4:4:12:130,12,0	1/1:0,8:8:24:247,24,0	1/1:0,6:6:18:185,18,0	./.:.:.:.:.	1/1:0,6:6:18:186,18,0	1/1:0,8:8:24:248,24,0	1/1:0,4:4:12:126,12,0	1/1:0,4:4:6:89,6,0	./.:.:.:.:.	0/0:2,0:2:3:0,3,45	1/1:0,2:2:3:45,3,0	1/1:0,2:2:6:62,6,0	./.:.:.:.:.	1/1:0,1:1:3:27,3,0	0/0:22,0:22:66:0,66,729
chr0	75246283	.	A	C	12325.4	.	AC=150;AF=0.573;AN=262;BaseQRankSum=10.333;DP=849;Dels=0.00;FS=2.717;HaplotypeScore=0.0498;InbreedingCoeff=0.7484;MLEAC=151;MLEAF=0.576;MQ=59.76;MQ0=0;MQRankSum=0.729;QD=28.47;ReadPosRankSum=-0.376	GT:AD:DP:GQ:PL	0/0:52,0:52:99:0,156,1591	1/1:0,15:15:39:439,39,0	1/1:0,16:16:48:505,48,0	0/0:38,0:38:99:0,114,1126	0/0:18,0:18:54:0,54,526	1/1:0,9:9:27:292,27,0	1/1:0,10:10:24:273,24,0	0/0:4,0:4:12:0,12,129	0/1:5,1:6:15:15,0,140	0/0:15,0:15:42:0,42,430	0/0:2,0:2:6:0,6,65	1/1:0,16:16:48:508,48,0	0/0:15,0:15:45:0,45,456	1/1:0,1:1:3:32,3,0	0/0:21,0:21:63:0,63,625	0/0:10,0:10:30:0,30,300	0/0:19,0:19:51:0,51,532	0/1:1,1:2:22:26,0,22	1/1:0,4:4:12:124,12,0	1/1:0,3:3:9:93,9,0	1/1:0,3:3:9:97,9,0	1/1:0,6:6:18:188,18,0	1/1:0,8:8:24:252,24,0	1/1:0,15:15:42:458,42,0	1/1:0,2:2:6:67,6,0	0/0:14,0:14:42:0,42,419	1/1:0,13:13:39:411,39,0	./.:.:.:.:.	./.:.:.:.:.	1/1:0,11:11:27:306,27,0	0/0:1,0:1:3:0,3,32	0/1:1,1:2:26:26,0,26	0/0:13,0:13:39:0,39,379	0/0:2,0:2:6:0,6,63	0/0:6,0:6:18:0,18,178	0/0:2,0:2:6:0,6,64	1/1:0,20:20:57:623,57,0	1/1:0,8:8:24:258,24,0	0/0:14,0:14:36:0,36,381	0/0:1,0:1:3:0,3,31	0/0:5,0:5:15:0,15,155	0/0:8,0:8:24:0,24,235	1/1:0,8:8:21:231,21,0	1/1:0,20:20:57:617,57,0	1/1:0,18:18:48:535,48,0	1/1:0,12:12:33:363,33,0	1/1:0,12:12:33:361,33,0	1/1:0,2:2:6:67,6,0	0/0:2,0:2:6:0,6,66	1/1:0,4:4:12:123,12,0	0/0:3,0:3:9:0,9,87	0/0:4,0:4:12:0,12,123	./.:.:.:.:.	1/1:0,2:2:6:63,6,0	1/1:0,4:4:12:120,12,0	0/0:2,0:2:6:0,6,61	1/1:0,4:4:12:123,12,0	1/1:0,5:5:15:155,15,0	0/0:4,0:4:12:0,12,120	1/1:0,4:4:12:126,12,0	0/0:2,0:2:6:0,6,58	0/0:4,0:4:12:0,12,118	0/0:11,0:11:27:0,27,298	0/0:5,0:5:15:0,15,145	0/0:3,0:3:9:0,9,89	0/0:3,0:3:9:0,9,89	1/1:0,2:2:6:63,6,0	0/0:4,0:4:12:0,12,121	0/0:5,0:5:12:0,12,138	./.:.:.:.:.	1/1:0,2:2:6:63,6,0	1/1:0,4:4:12:122,12,0	1/1:0,3:3:9:97,9,0	1/1:0,9:9:27:286,27,0	1/1:0,4:4:12:126,12,0	1/1:0,3:3:6:77,6,0	1/1:0,5:5:12:144,12,0	1/1:0,2:2:6:65,6,0	1/1:0,2:2:6:63,6,0	1/1:0,4:4:12:124,12,0	1/1:0,2:2:6:63,6,0	1/1:0,1:1:3:32,3,0	1/1:0,3:3:9:97,9,0	0/0:7,0:7:21:0,21,209	1/1:0,6:6:18:187,18,0	1/1:0,4:4:12:132,12,0	1/1:0,1:1:3:31,3,0	1/1:0,4:4:12:126,12,0	0/0:2,0:2:6:0,6,59	0/0:4,0:4:12:0,12,124	0/0:2,0:2:6:0,6,57	0/0:3,0:3:9:0,9,86	1/1:0,2:2:6:65,6,0	1/1:0,2:2:6:63,6,0	0/0:4,0:4:9:0,9,105	0/0:1,0:1:3:0,3,29	0/1:1,3:4:17:83,0,17	1/1:0,4:4:12:125,12,0	0/0:3,0:3:9:0,9,88	0/0:4,0:4:12:0,12,118	0/0:5,0:5:15:0,15,152	0/0:2,0:2:6:0,6,59	0/0:5,0:5:12:0,12,132	1/1:0,4:4:12:123,12,0	1/1:0,2:2:6:63,6,0	1/1:0,5:5:15:156,15,0	1/1:0,4:4:12:134,12,0	0/0:3,0:3:9:0,9,86	0/0:1,0:1:3:0,3,32	1/1:0,2:2:6:64,6,0	1/1:0,11:11:33:346,33,0	0/0:1,0:1:3:0,3,33	0/0:7,0:7:21:0,21,204	0/0:7,0:7:21:0,21,206	./.:.:.:.:.	0/0:5,0:5:15:0,15,148	0/0:6,0:6:18:0,18,173	1/1:0,4:4:12:129,12,0	1/1:0,5:5:15:158,15,0	1/1:0,4:4:12:127,12,0	1/1:0,1:1:3:32,3,0	1/1:0,5:5:15:156,15,0	1/1:0,5:5:15:160,15,0	1/1:0,4:4:12:124,12,0	1/1:0,3:3:9:97,9,0	1/1:0,3:3:9:97,9,0	1/1:0,6:6:18:189,18,0	1/1:0,5:5:15:161,15,0	1/1:0,3:3:9:96,9,0	1/1:0,4:4:6:89,6,0	1/1:0,2:2:6:65,6,0	0/0:2,0:2:3:0,3,45	1/1:0,4:4:6:76,6,0	1/1:0,8:8:18:206,18,0	./.:.:.:.:.	1/1:0,1:1:3:32,3,0	0/0:30,0:30:90:0,90,1003
chr0	75248266	.	A	G	2407.01	.	AC=24;AF=0.094;AN=256;BaseQRankSum=0.857;DP=1083;Dels=0.00;FS=0.481;HaplotypeScore=0.1252;InbreedingCoeff=0.5014;MLEAC=22;MLEAF=0.086;MQ=59.74;MQ0=0;MQRankSum=-0.149;QD=23.83;ReadPosRankSum=-0.346	GT:AD:DP:GQ:PL	0/0:62,0:62:99:0,186,1897	0/0:23,0:23:60:0,60,657	0/0:18,0:18:54:0,54,537	0/0:57,0:57:99:0,171,1703	0/0:18,0:18:51:0,51,527	0/0:15,0:15:42:0,42,428	1/1:0,18:18:48:495,48,0	0/0:3,0:3:9:0,9,98	0/0:3,0:3:9:0,9,94	0/0:12,0:12:33:0,33,344	0/0:3,0:3:9:0,9,95	0/0:20,0:20:51:0,51,570	0/0:14,0:14:42:0,42,422	0/0:1,0:1:3:0,3,33	0/0:22,0:22:66:0,66,673	0/0:23,0:23:66:0,66,683	0/0:33,0:33:96:0,96,968	./.:.:.:.:.	0/0:10,0:10:21:0,21,255	0/0:5,0:5:12:0,12,131	0/0:1,0:1:3:0,3,32	0/0:23,0:23:60:0,60,647	0/0:22,0:22:66:0,66,652	0/0:33,0:33:90:0,90,950	0/0:3,0:3:9:0,9,96	0/0:14,0:14:42:0,42,433	0/0:16,0:16:48:0,48,465	0/0:5,0:5:15:0,15,167	1/1:0,3:3:9:91,9,0	1/1:0,22:22:66:659,66,0	0/0:7,0:7:21:0,21,218	0/1:1,1:2:26:26,0,26	0/0:16,0:16:42:0,42,448	0/0:4,0:4:12:0,12,133	0/0:25,0:25:75:0,75,746	0/0:2,0:2:6:0,6,61	0/0:18,0:18:51:0,51,532	1/1:0,13:13:36:389,36,0	0/0:11,0:11:30:0,30,313	0/0:3,0:3:9:0,9,94	0/0:7,0:7:21:0,21,217	0/0:6,0:6:18:0,18,177	1/1:0,6:6:18:166,18,0	0/0:25,0:25:72:0,72,735	0/0:29,0:29:78:0,78,820	0/0:30,0:30:90:0,90,907	0/0:6,0:6:15:0,15,168	0/0:3,0:3:9:0,9,97	./.:.:.:.:.	0/0:7,0:7:18:0,18,198	0/0:1,0:1:3:0,3,30	0/0:2,0:2:6:0,6,61	0/0:3,0:3:9:0,9,89	1/1:0,7:7:21:221,21,0	0/0:5,0:5:15:0,15,150	0/0:1,0:1:3:0,3,30	0/0:6,0:6:15:0,15,152	0/0:7,0:7:21:0,21,221	0/0:1,0:1:3:0,3,31	0/0:9,0:9:27:0,27,269	0/0:4,0:4:12:0,12,122	0/0:1,0:1:3:0,3,32	0/0:14,0:14:39:0,39,409	0/0:6,0:6:18:0,18,172	0/0:2,0:2:6:0,6,59	0/0:7,0:7:21:0,21,214	1/1:0,3:3:9:86,9,0	0/0:4,0:4:12:0,12,122	0/0:5,0:5:15:0,15,149	./.:.:.:.:.	0/0:5,0:5:15:0,15,153	0/0:4,0:4:12:0,12,118	0/0:3,0:3:9:0,9,92	0/0:6,0:6:18:0,18,184	0/0:5,0:5:15:0,15,148	0/0:1,0:1:3:0,3,31	0/0:5,0:5:15:0,15,159	0/0:2,0:2:6:0,6,59	./.:.:.:.:.	0/0:3,0:3:9:0,9,89	1/1:0,2:2:6:63,6,0	./.:.:.:.:.	0/0:4,0:4:12:0,12,126	0/0:2,0:2:6:0,6,59	0/0:6,0:6:18:0,18,184	0/0:3,0:3:9:0,9,93	1/1:0,5:5:15:160,15,0	0/1:2,1:3:16:16,0,56	0/0:6,0:6:18:0,18,184	0/0:4,0:4:12:0,12,124	./.:.:.:.:.	0/0:2,0:2:6:0,6,59	0/1:2,1:3:23:23,0,52	1/1:0,4:4:12:126,12,0	0/0:4,0:4:12:0,12,120	0/0:7,0:7:21:0,21,218	0/0:1,0:1:3:0,3,32	./.:.:.:.:.	./.:.:.:.:.	0/0:2,0:2:6:0,6,59	0/0:7,0:7:21:0,21,220	0/0:1,0:1:3:0,3,31	0/0:4,0:4:12:0,12,111	0/0:4,0:4:12:0,12,118	0/0:6,0:6:18:0,18,184	0/0:2,0:2:6:0,6,59	0/0:3,0:3:9:0,9,97	0/0:4,0:4:12:0,12,118	0/0:1,0:1:3:0,3,29	0/0:7,0:7:21:0,21,214	0/1:3,7:10:59:193,0,59	0/0:1,0:1:3:0,3,30	0/0:5,0:5:15:0,15,149	0/0:6,0:6:18:0,18,177	0/0:5,0:5:15:0,15,153	0/0:4,0:4:12:0,12,122	0/0:9,0:9:27:0,27,267	0/0:2,0:2:6:0,6,61	0/0:4,0:4:12:0,12,118	0/0:4,0:4:12:0,12,118	0/0:7,0:7:21:0,21,206	0/0:4,0:4:12:0,12,118	0/0:13,0:13:39:0,39,397	0/0:3,0:3:9:0,9,89	0/0:2,0:2:6:0,6,60	0/0:5,0:5:15:0,15,154	0/0:5,0:5:15:0,15,156	0/0:6,0:6:18:0,18,182	0/0:2,0:2:6:0,6,65	0/0:2,0:2:3:0,3,45	./.:.:.:.:.	0/0:4,0:4:6:0,6,89	0/0:5,0:5:9:0,9,120	0/0:5,0:5:9:0,9,121	0/0:4,0:4:6:0,6,89	0/0:2,0:2:3:0,3,45	0/0:22,0:22:66:0,66,723
chr0	75249794	.	G	A	717.77	.	AC=13;AF=0.050;AN=258;BaseQRankSum=-0.002;DP=1085;Dels=0.00;FS=4.363;HaplotypeScore=0.1070;InbreedingCoeff=0.4360;MLEAC=9;MLEAF=0.035;MQ=59.52;MQ0=8;MQRankSum=-0.463;QD=23.15;ReadPosRankSum=-1.492	GT:AD:DP:GQ:PL	0/0:69,0:69:99:0,208,2203	0/0:17,0:17:51:0,51,538	0/0:20,0:20:60:0,60,630	0/0:33,1:34:96:0,96,1039	0/0:22,0:22:54:0,54,594	0/0:19,0:19:57:0,57,581	0/0:16,1:17:48:0,48,519	0/0:3,0:3:9:0,9,92	0/0:1,0:1:3:0,3,32	0/0:23,0:23:63:0,63,698	0/0:3,0:3:9:0,9,89	0/0:25,1:26:75:0,75,789	0/0:12,0:12:36:0,36,377	./.:.:.:.:.	0/0:16,0:16:48:0,48,499	0/0:26,0:26:69:0,69,743	0/0:24,0:24:69:0,69,737	0/0:1,0:1:3:0,3,31	0/0:10,0:10:30:0,30,316	0/0:17,0:17:45:0,45,499	0/0:4,0:4:12:0,12,130	0/0:26,0:26:57:0,57,683	0/0:26,1:27:72:0,72,783	0/0:29,0:29:87:0,87,900	0/0:3,0:3:9:0,9,100	0/0:15,0:15:45:0,45,471	0/0:18,0:18:48:0,48,535	0/0:4,0:4:12:0,12,126	0/0:5,0:5:15:0,15,157	0/0:25,1:26:75:0,75,789	0/0:4,0:4:12:0,12,126	0/0:2,0:2:6:0,6,69	0/0:20,1:21:57:0,57,625	0/0:1,0:1:3:0,3,35	0/0:19,0:19:57:0,57,606	0/0:5,0:5:15:0,15,164	0/0:24,0:24:72:0,72,757	0/0:18,0:18:54:0,54,566	0/0:15,0:15:42:0,42,441	0/0:6,0:6:18:0,18,186	0/0:4,0:4:12:0,12,128	0/0:16,0:16:48:0,48,501	0/0:20,0:20:60:0,60,627	0/0:8,0:8:24:0,24,256	1/1:0,14:14:36:398,36,0	0/0:27,0:27:78:0,78,838	0/0:15,0:15:33:0,33,417	0/0:5,0:5:15:0,15,164	0/0:4,0:4:12:0,12,137	0/0:4,0:4:12:0,12,132	0/0:2,0:2:6:0,6,62	0/0:3,0:3:9:0,9,97	0/0:5,0:5:15:0,15,158	0/0:4,0:4:12:0,12,132	0/0:4,0:4:12:0,12,128	0/0:3,0:3:9:0,9,92	0/0:5,0:5:15:0,15,159	0/0:3,0:3:9:0,9,98	0/0:3,0:3:9:0,9,92	0/0:3,0:3:9:0,9,100	0/0:3,0:3:9:0,9,83	0/0:8,0:8:24:0,24,245	0/0:8,0:8:24:0,24,245	0/0:4,0:4:12:0,12,130	0/0:4,0:4:12:0,12,121	0/0:4,0:4:12:0,12,129	0/0:2,0:2:6:0,6,63	0/0:4,0:4:12:0,12,124	0/0:3,0:3:9:0,9,101	0/0:4,0:4:12:0,12,128	0/0:3,0:3:9:0,9,95	0/0:1,0:1:3:0,3,32	0/0:5,0:5:15:0,15,157	0/1:1,3:4:20:84,0,20	1/1:0,4:4:12:134,12,0	0/0:4,0:4:12:0,12,136	1/1:0,2:2:6:67,6,0	./.:.:.:.:.	0/0:1,1:2:3:0,3,34	0/0:4,0:4:12:0,12,125	0/0:2,0:2:6:0,6,66	0/0:2,0:2:6:0,6,63	0/0:9,0:9:27:0,27,271	0/0:7,0:7:21:0,21,219	0/0:3,0:3:9:0,9,90	0/0:3,0:3:9:0,9,93	./.:.:.:.:.	0/0:7,0:7:21:0,21,221	0/0:10,0:10:30:0,30,319	0/0:7,0:7:21:0,21,224	0/0:4,0:4:12:0,12,117	0/0:1,0:1:3:0,3,34	0/0:3,0:3:9:0,9,98	0/0:2,0:2:6:0,6,65	0/0:6,0:6:18:0,18,191	0/0:3,0:3:9:0,9,86	0/0:5,0:5:15:0,15,156	0/0:5,0:5:15:0,15,157	./.:.:.:.:.	0/0:3,0:3:9:0,9,95	0/0:4,0:4:12:0,12,118	0/0:3,0:3:9:0,9,94	0/0:3,0:3:9:0,9,88	0/0:4,0:4:12:0,12,124	0/0:2,0:2:6:0,6,65	0/0:6,0:6:18:0,18,197	0/0:4,0:4:12:0,12,132	0/0:4,1:5:12:0,12,123	0/0:4,0:4:12:0,12,117	0/0:3,0:3:9:0,9,92	0/0:3,0:3:9:0,9,92	0/0:4,0:4:12:0,12,122	0/0:6,0:6:18:0,18,184	0/0:3,0:3:9:0,9,97	0/0:2,0:2:6:0,6,64	0/0:2,0:2:6:0,6,59	0/0:3,0:3:9:0,9,98	0/0:3,0:3:9:0,9,99	1/1:0,4:4:12:124,12,0	./.:.:.:.:.	0/0:2,0:2:6:0,6,61	0/0:7,0:7:21:0,21,224	0/0:6,0:6:18:0,18,189	./.:.:.:.:.	0/0:4,0:4:12:0,12,125	0/0:4,0:4:12:0,12,125	0/0:7,0:7:21:0,21,234	1/1:0,2:2:6:63,6,0	1/1:0,1:1:3:30,3,0	0/0:5,0:5:12:0,12,138	0/0:3,0:3:6:0,6,76	0/0:4,0:4:6:0,6,89	0/0:7,1:8:15:0,15,169	0/0:1,0:1:3:0,3,31	./.:.:.:.:.	./.:.:.:.:.	0/0:23,0:23:69:0,69,780
chr0	75252515	.	T	C	1273.74	.	AC=12;AF=0.051;AN=236;BaseQRankSum=-1.784;DP=704;Dels=0.00;FS=0.561;HaplotypeScore=0.0453;InbreedingCoeff=0.3624;MLEAC=11;MLEAF=0.047;MQ=59.82;MQ0=0;MQRankSum=0.175;QD=25.47;ReadPosRankSum=-0.817	GT:AD:DP:GQ:PL	0/0:53,0:53:99:0,159,1672	0/0:17,0:17:51:0,51,532	1/1:0,16:16:42:441,42,0	0/0:38,0:38:99:0,111,1164	0/0:11,0:11:33:0,33,335	0/0:10,0:10:30:0,30,310	0/0:11,0:11:33:0,33,336	./.:.:.:.:.	0/0:1,0:1:3:0,3,33	0/0:15,0:15:42:0,42,442	./.:.:.:.:.	0/0:12,0:12:36:0,36,371	0/0:3,0:3:9:0,9,87	0/0:1,0:1:3:0,3,32	0/0:15,0:15:45:0,45,469	0/0:12,0:12:33:0,33,351	0/0:12,0:12:36:0,36,382	./.:.:.:.:.	0/0:10,0:10:21:0,21,254	0/0:7,0:7:18:0,18,197	1/1:0,1:1:3:32,3,0	0/0:9,0:9:27:0,27,274	0/0:8,0:8:24:0,24,251	0/0:11,0:11:33:0,33,338	./.:.:.:.:.	0/0:15,0:15:45:0,45,464	0/0:14,0:14:42:0,42,436	0/0:1,0:1:3:0,3,32	./.:.:.:.:.	0/0:13,0:13:39:0,39,390	./.:.:.:.:.	0/0:4,0:4:12:0,12,129	0/0:13,0:13:39:0,39,390	0/0:4,0:4:12:0,12,128	1/1:0,13:13:39:391,39,0	./.:.:.:.:.	0/0:15,0:15:45:0,45,453	0/0:4,0:4:12:0,12,119	0/0:4,0:4:12:0,12,119	0/0:1,0:1:3:0,3,32	./.:.:.:.:.	0/0:10,0:10:30:0,30,311	0/0:4,0:4:12:0,12,126	0/0:15,0:15:39:0,39,427	0/0:14,0:14:42:0,42,431	0/0:10,0:10:30:0,30,310	1/1:0,15:15:39:436,39,0	0/0:2,0:2:6:0,6,67	0/0:3,0:3:9:0,9,89	0/0:3,0:3:9:0,9,93	./.:.:.:.:.	0/0:2,0:2:3:0,3,34	0/0:1,0:1:3:0,3,29	0/0:2,0:2:6:0,6,61	0/0:7,0:7:18:0,18,200	0/0:1,0:1:3:0,3,31	0/0:6,0:6:18:0,18,184	0/0:2,0:2:6:0,6,61	0/0:2,0:2:6:0,6,61	0/0:5,0:5:15:0,15,154	0/0:2,0:2:6:0,6,62	./.:.:.:.:.	0/0:8,0:8:24:0,24,245	0/0:5,0:5:15:0,15,159	0/0:4,0:4:12:0,12,126	0/0:4,0:4:12:0,12,121	0/0:2,0:2:6:0,6,62	0/0:3,0:3:9:0,9,92	0/0:1,0:1:3:0,3,31	./.:.:.:.:.	1/1:0,2:2:6:59,6,0	0/0:2,0:2:6:0,6,61	./.:.:.:.:.	0/0:4,0:4:12:0,12,126	0/0:3,0:3:9:0,9,93	0/0:3,0:3:9:0,9,89	0/0:1,0:1:3:0,3,31	./.:.:.:.:.	0/0:3,0:3:9:0,9,95	0/0:2,0:2:6:0,6,62	./.:.:.:.:.	0/0:2,0:2:6:0,6,61	0/0:5,0:5:15:0,15,156	0/0:3,0:3:9:0,9,91	0/0:4,0:4:12:0,12,122	0/0:1,0:1:3:0,3,32	0/0:2,0:2:6:0,6,63	0/0:2,0:2:6:0,6,63	0/0:1,0:1:3:0,3,32	0/0:1,0:1:3:0,3,33	./.:.:.:.:.	0/0:1,0:1:3:0,3,30	0/0:1,0:1:3:0,3,31	0/0:3,0:3:9:0,9,91	0/0:1,0:1:3:0,3,32	0/0:1,0:1:3:0,3,31	./.:.:.:.:.	0/0:1,0:1:3:0,3,32	0/0:4,0:4:12:0,12,127	0/0:3,0:3:9:0,9,95	0/0:4,0:4:12:0,12,120	./.:.:.:.:.	0/0:1,0:1:3:0,3,32	0/0:4,0:4:12:0,12,122	0/0:4,0:4:12:0,12,122	0/0:4,0:4:12:0,12,122	0/0:3,0:3:9:0,9,92	1/1:0,3:3:9:94,9,0	0/0:4,0:4:12:0,12,123	0/0:2,0:2:6:0,6,64	0/0:6,0:6:18:0,18,183	0/0:4,0:4:12:0,12,127	0/0:3,0:3:9:0,9,92	0/0:3,0:3:9:0,9,89	0/0:4,0:4:12:0,12,124	0/0:3,0:3:9:0,9,90	0/0:3,0:3:9:0,9,95	0/0:4,0:4:12:0,12,120	0/0:1,0:1:3:0,3,31	./.:.:.:.:.	0/0:4,0:4:9:0,9,108	0/0:5,0:5:15:0,15,156	0/0:2,0:2:6:0,6,63	0/0:3,0:3:9:0,9,97	0/0:1,0:1:3:0,3,31	0/0:5,0:5:15:0,15,153	0/0:7,0:7:21:0,21,225	0/0:1,0:1:3:0,3,31	0/0:2,0:2:6:0,6,65	0/0:4,0:4:9:0,9,101	0/0:6,0:6:9:0,9,134	0/0:7,0:7:15:0,15,183	0/0:4,0:4:12:0,12,127	0/0:5,0:5:15:0,15,158	./.:.:.:.:.	0/0:3,0:3:6:0,6,60	0/0:22,0:22:66:0,66,730
chr0	75255303	.	T	C	5491.99	.	AC=67;AF=0.256;AN=262;BaseQRankSum=-4.742;DP=927;Dels=0.00;FS=0.890;HaplotypeScore=0.1634;InbreedingCoeff=0.6865;MLEAC=63;MLEAF=0.240;MQ=59.68;MQ0=0;MQRankSum=-0.179;QD=24.74;ReadPosRankSum=-2.030	GT:AD:DP:GQ:PL	0/0:48,0:48:99:0,144,1532	1/1:0,14:14:42:427,42,0	0/0:18,0:18:54:0,54,558	0/0:39,0:39:99:0,117,1230	0/0:14,0:14:39:0,39,424	0/0:22,0:22:63:0,63,655	0/0:21,0:21:60:0,60,623	0/0:3,0:3:9:0,9,97	./.:.:.:.:.	0/0:12,0:12:36:0,36,367	0/0:1,0:1:3:0,3,32	0/0:8,0:8:24:0,24,249	0/0:19,0:19:54:0,54,577	0/0:2,0:2:6:0,6,65	0/0:11,0:11:30:0,30,316	0/0:16,0:16:48:0,48,498	0/0:9,0:9:27:0,27,277	0/1:3,1:4:19:19,0,84	1/1:0,6:6:12:133,12,0	1/1:0,15:15:45:450,45,0	0/0:9,0:9:27:0,27,290	1/1:0,19:19:51:541,51,0	1/1:0,14:14:42:435,42,0	0/0:15,0:15:45:0,45,463	0/0:1,0:1:3:0,3,34	0/0:5,0:5:15:0,15,158	0/0:20,0:20:57:0,57,609	0/0:7,0:7:21:0,21,210	0/0:2,0:2:6:0,6,66	0/0:20,0:20:60:0,60,622	0/0:2,0:2:6:0,6,58	0/0:5,0:5:15:0,15,155	0/0:19,0:19:57:0,57,572	0/0:5,0:5:15:0,15,155	1/1:0,11:11:33:330,33,0	0/0:5,0:5:15:0,15,161	0/0:12,0:12:36:0,36,374	1/1:0,14:14:42:411,42,0	0/0:15,0:15:36:0,36,390	1/1:0,2:2:6:61,6,0	0/0:4,0:4:12:0,12,130	0/0:16,0:16:48:0,48,500	0/0:18,0:18:36:0,36,427	0/0:18,0:18:51:0,51,560	1/1:0,12:12:36:357,36,0	1/1:0,15:15:42:442,42,0	0/0:10,0:10:30:0,30,306	0/1:2,1:3:23:23,0,57	0/0:1,0:1:3:0,3,32	0/0:5,0:5:12:0,12,140	0/0:1,0:1:3:0,3,32	1/1:0,2:2:6:60,6,0	0/0:4,0:4:12:0,12,124	0/0:5,0:5:12:0,12,137	0/0:4,0:4:12:0,12,110	0/0:5,0:5:15:0,15,156	0/0:2,0:2:6:0,6,63	0/0:5,0:5:15:0,15,158	./.:.:.:.:.	0/0:3,0:3:9:0,9,91	0/0:3,0:3:6:0,6,59	0/0:1,0:1:3:0,3,32	0/0:9,0:9:24:0,24,266	0/0:4,0:4:12:0,12,122	0/0:4,0:4:12:0,12,126	0/0:6,0:6:18:0,18,190	0/0:5,0:5:15:0,15,158	0/0:12,0:12:36:0,36,375	0/0:4,0:4:9:0,9,96	0/0:3,0:3:9:0,9,91	0/0:2,0:2:6:0,6,64	1/1:0,3:3:9:86,9,0	./.:.:.:.:.	1/1:0,4:4:9:90,9,0	1/1:0,1:1:3:32,3,0	0/0:2,0:2:6:0,6,61	0/0:4,0:4:9:0,9,105	./.:.:.:.:.	0/0:2,0:2:6:0,6,61	0/0:3,0:3:9:0,9,89	1/1:0,3:3:9:93,9,0	0/0:1,0:1:3:0,3,33	0/0:3,0:3:9:0,9,97	1/1:0,4:4:12:122,12,0	0/0:4,0:4:12:0,12,119	0/0:1,0:1:3:0,3,32	0/0:3,0:3:9:0,9,92	0/1:1,5:6:12:141,0,12	0/0:6,0:6:15:0,15,174	0/0:7,0:7:21:0,21,221	./.:.:.:.:.	0/0:9,0:9:24:0,24,265	0/0:4,0:4:12:0,12,127	0/0:4,0:4:12:0,12,122	0/0:2,0:2:6:0,6,61	0/0:4,0:4:12:0,12,121	0/0:6,0:6:18:0,18,181	0/0:1,0:1:3:0,3,31	0/0:2,0:2:6:0,6,61	./.:.:.:.:.	0/0:6,0:6:18:0,18,191	0/0:1,0:1:3:0,3,32	0/0:1,0:1:3:0,3,32	1/1:0,5:5:15:149,15,0	0/0:3,0:3:9:0,9,95	1/1:0,6:6:18:178,18,0	0/0:3,0:3:9:0,9,92	0/0:7,0:7:21:0,21,213	1/1:0,5:5:15:154,15,0	0/0:7,0:7:21:0,21,214	0/0:7,0:7:21:0,21,215	1/1:0,5:5:15:156,15,0	1/1:0,5:5:15:154,15,0	0/0:8,0:8:24:0,24,245	0/0:6,0:6:18:0,18,192	0/0:5,0:5:15:0,15,157	0/0:2,0:2:6:0,6,61	0/0:3,0:3:9:0,9,92	1/1:0,4:4:12:122,12,0	1/1:0,7:7:18:189,18,0	0/0:5,0:5:15:0,15,150	0/1:3,2:5:46:46,0,82	1/1:0,5:5:15:154,15,0	1/1:0,2:2:6:62,6,0	0/0:3,0:3:9:0,9,96	0/0:6,0:6:18:0,18,185	1/1:0,1:1:3:32,3,0	1/1:0,1:1:3:32,3,0	0/0:4,0:4:12:0,12,128	1/1:0,7:7:12:162,12,0	1/1:0,4:4:6:69,6,0	0/0:5,0:6:12:0,12,112	0/0:6,0:6:9:0,9,121	0/1:2,2:4:39:39,0,39	1/1:0,2:2:3:45,3,0	1/1:0,2:2:3:45,3,0	0/0:8,0:8:24:0,24,256
chr0	75257173	.	G	A	4619.44	.	AC=61;AF=0.248;AN=246;BaseQRankSum=3.042;DP=920;Dels=0.00;FS=1.754;HaplotypeScore=0.0997;InbreedingCoeff=0.6588;MLEAC=56;MLEAF=0.228;MQ=59.68;MQ0=1;MQRankSum=-0.302;QD=24.97;ReadPosRankSum=-0.240	GT:AD:DP:GQ:PL	0/0:51,0:51:99:0,153,1585	0/0:23,0:23:69:0,69,710	0/0:20,0:20:54:0,54,608	0/0:48,0:48:99:0,135,1441	1/1:0,14:14:42:436,42,0	0/0:16,0:16:48:0,48,470	0/1:7,5:12:99:120,0,178	1/1:0,1:1:3:35,3,0	0/0:3,0:3:9:0,9,94	0/0:14,0:14:42:0,42,440	./.:.:.:.:.	0/0:12,0:12:36:0,36,364	1/1:0,6:6:18:182,18,0	./.:.:.:.:.	0/0:23,0:23:66:0,66,667	1/1:0,23:23:69:730,69,0	0/0:12,0:12:36:0,36,375	./.:.:.:.:.	0/0:13,0:13:33:0,33,348	0/0:5,0:5:15:0,15,152	0/0:3,0:3:9:0,9,95	0/0:3,0:3:9:0,9,99	0/0:24,0:24:54:0,54,593	0/0:26,0:26:63:0,63,707	./.:.:.:.:.	0/0:19,0:19:48:0,48,529	0/0:19,0:19:54:0,54,567	1/1:0,4:4:12:129,12,0	./.:.:.:.:.	1/1:1,15:16:42:453,42,0	1/1:0,7:7:21:225,21,0	0/0:5,0:5:15:0,15,161	1/1:0,21:21:54:604,54,0	1/1:0,4:4:12:124,12,0	0/0:17,0:17:48:0,48,516	0/0:3,0:3:9:0,9,94	0/0:21,0:21:63:0,63,646	0/0:11,0:11:33:0,33,342	0/0:8,0:8:24:0,24,259	./.:.:.:.:.	1/1:0,2:2:6:65,6,0	0/0:12,0:12:30:0,30,329	0/0:17,0:17:45:0,45,499	0/0:17,0:17:45:0,45,495	0/0:17,0:17:42:0,42,477	0/0:22,0:22:54:0,54,593	0/0:12,1:13:13:0,13,322	0/0:3,0:3:9:0,9,92	1/1:0,2:2:6:63,6,0	0/0:7,0:7:21:0,21,221	0/0:2,0:2:6:0,6,62	0/0:3,0:3:9:0,9,94	1/1:0,6:6:18:179,18,0	1/1:0,1:1:3:33,3,0	0/0:4,0:4:12:0,12,122	0/0:3,0:3:9:0,9,86	0/0:5,0:5:15:0,15,157	0/0:5,0:5:15:0,15,157	1/1:0,2:2:6:64,6,0	0/0:3,0:3:9:0,9,95	1/1:0,3:3:9:91,9,0	./.:.:.:.:.	0/0:3,0:3:9:0,9,90	1/1:0,2:2:6:64,6,0	0/0:3,0:3:9:0,9,90	0/0:4,0:4:12:0,12,124	0/0:3,0:3:9:0,9,91	1/1:0,5:5:12:133,12,0	1/1:0,3:3:9:97,9,0	0/0:1,0:1:3:0,3,30	0/0:1,0:1:3:0,3,33	0/0:1,0:1:3:0,3,31	0/0:5,0:5:15:0,15,139	0/0:1,0:1:3:0,3,33	0/0:3,0:3:9:0,9,94	0/0:2,0:2:6:0,6,59	0/0:5,0:5:15:0,15,151	0/0:2,0:2:6:0,6,63	./.:.:.:.:.	0/0:1,0:1:3:0,3,33	./.:.:.:.:.	0/0:1,0:1:3:0,3,28	0/0:4,0:4:12:0,12,130	0/0:2,0:2:6:0,6,61	0/0:7,0:7:21:0,21,217	0/0:3,0:3:9:0,9,92	0/0:7,0:7:18:0,18,199	0/0:2,0:2:3:0,3,32	1/1:0,5:5:12:137,12,0	1/1:0,1:1:3:32,3,0	0/1:1,3:4:20:84,0,20	1/1:0,4:4:12:124,12,0	0/0:5,0:5:15:0,15,155	0/0:3,0:3:9:0,9,92	1/1:0,2:2:6:64,6,0	1/1:0,3:3:9:97,9,0	1/1:0,3:3:9:97,9,0	1/1:0,2:2:6:64,6,0	1/1:0,5:5:15:155,15,0	./.:.:.:.:.	0/1:5,1:6:14:14,0,140	0/0:2,0:2:6:0,6,61	0/1:1,1:2:26:26,0,27	0/0:2,0:2:6:0,6,61	./.:.:.:.:.	0/0:7,0:7:21:0,21,224	0/1:1,1:2:25:26,0,25	0/0:7,0:7:21:0,21,211	0/0:1,0:1:3:0,3,31	0/0:4,0:4:12:0,12,124	0/0:1,0:1:3:0,3,32	0/0:1,0:1:3:0,3,31	0/0:11,0:11:30:0,30,318	0/0:9,0:9:27:0,27,281	0/0:2,0:2:6:0,6,62	1/1:0,7:7:21:222,21,0	1/1:0,5:5:15:151,15,0	0/0:4,0:4:12:0,12,118	0/0:4,0:4:12:0,12,125	0/0:4,0:4:12:0,12,118	0/0:5,0:5:9:0,9,103	0/0:3,0:3:9:0,9,92	0/0:2,0:2:6:0,6,63	0/0:5,0:5:15:0,15,159	0/0:6,0:6:18:0,18,183	0/0:6,0:6:18:0,18,190	0/0:2,0:2:6:0,6,61	0/0:7,0:7:21:0,21,207	0/0:3,0:3:9:0,9,97	0/0:3,0:3:6:0,6,74	0/0:2,0:2:3:0,3,32	./.:.:.:.:.	0/0:5,0:6:9:0,9,120	0/0:4,0:4:12:0,12,120	./.:.:.:.:.	./.:.:.:.:.	0/0:20,0:20:60:0,60,635
chr0	75257349	.	G	A	3373.98	.	AC=59;AF=0.236;AN=250;BaseQRankSum=-5.276;DP=760;Dels=0.00;FS=7.122;HaplotypeScore=0.0815;InbreedingCoeff=0.6610;MLEAC=50;MLEAF=0.200;MQ=59.89;MQ0=0;MQRankSum=-0.260;QD=25.56;ReadPosRankSum=-0.436	GT:AD:DP:GQ:PL	0/0:39,0:39:99:0,117,1250	0/0:20,0:20:57:0,57,626	0/0:10,0:10:27:0,27,288	0/0:33,0:33:99:0,99,1062	1/1:0,20:20:60:616,60,0	0/0:8,0:8:24:0,24,248	0/1:5,4:9:89:89,0,133	1/1:0,2:2:6:67,6,0	./.:.:.:.:.	0/0:19,0:19:57:0,57,598	./.:.:.:.:.	0/0:14,0:14:36:0,36,411	1/1:0,13:13:39:400,39,0	1/1:0,2:2:6:65,6,0	0/0:16,0:16:48:0,48,515	1/1:0,12:12:36:367,36,0	0/0:13,0:13:33:0,33,379	0/0:1,0:1:3:0,3,34	0/0:7,0:7:18:0,18,207	./.:.:.:.:.	0/0:3,0:3:9:0,9,100	0/0:5,0:5:15:0,15,162	0/0:11,0:11:33:0,33,346	0/0:14,0:14:42:0,42,458	0/0:2,0:2:6:0,6,65	0/0:19,0:19:51:0,51,574	0/0:17,0:17:48:0,48,525	1/1:0,1:1:3:31,3,0	1/1:0,1:1:3:28,3,0	1/1:0,13:13:36:376,36,0	1/1:0,4:4:12:122,12,0	0/0:2,0:2:6:0,6,57	1/1:0,7:7:21:211,21,0	./.:.:.:.:.	0/0:16,0:16:45:0,45,497	0/0:2,0:2:6:0,6,65	0/0:19,0:19:57:0,57,611	0/0:2,0:2:6:0,6,62	0/0:9,0:9:27:0,27,291	0/0:1,0:1:3:0,3,33	1/1:0,1:1:3:32,3,0	0/0:9,0:9:27:0,27,293	0/0:18,0:18:54:0,54,562	0/0:22,0:22:66:0,66,694	0/0:15,0:15:45:0,45,473	0/0:10,0:10:30:0,30,311	0/0:9,0:9:27:0,27,285	0/0:3,0:3:9:0,9,100	1/1:0,1:1:3:31,3,0	0/0:5,0:5:15:0,15,162	0/0:2,0:2:6:0,6,63	0/0:4,0:4:12:0,12,128	1/1:0,5:5:15:153,15,0	1/1:0,1:1:3:32,3,0	0/0:7,0:7:21:0,21,227	0/0:1,0:1:3:0,3,32	0/0:5,0:5:15:0,15,161	0/0:8,0:8:24:0,24,259	1/1:0,2:2:6:65,6,0	0/0:4,0:4:12:0,12,126	1/1:0,2:2:6:61,6,0	1/1:0,1:1:3:31,3,0	0/0:6,0:6:18:0,18,190	1/1:0,3:3:9:92,9,0	0/0:1,0:1:3:0,3,32	0/0:2,0:2:6:0,6,63	0/0:2,0:2:6:0,6,63	1/1:0,5:5:15:156,15,0	./.:.:.:.:.	0/0:2,0:2:6:0,6,61	0/0:1,0:1:3:0,3,33	0/0:2,0:2:6:0,6,63	0/0:1,0:1:3:0,3,32	0/0:4,0:4:12:0,12,124	0/0:5,0:5:15:0,15,160	0/0:2,0:2:6:0,6,65	0/0:1,0:1:3:0,3,32	0/0:6,0:6:18:0,18,187	0/0:1,0:1:3:0,3,33	0/0:3,0:3:9:0,9,91	0/0:1,0:1:3:0,3,32	0/0:2,0:2:6:0,6,63	0/0:3,0:3:9:0,9,101	0/0:5,0:5:15:0,15,162	0/0:6,0:6:18:0,18,193	./.:.:.:.:.	0/0:2,0:2:6:0,6,63	0/0:4,0:4:12:0,12,126	1/1:0,5:5:15:153,15,0	1/1:0,2:2:6:63,6,0	0/0:2,0:2:6:0,6,65	1/1:0,1:1:3:32,3,0	0/0:6,0:6:18:0,18,187	0/0:1,0:1:3:0,3,32	./.:.:.:.:.	1/1:0,4:4:12:122,12,0	1/1:0,2:2:6:64,6,0	1/1:0,3:3:6:74,6,0	1/1:0,1:1:3:32,3,0	./.:.:.:.:.	0/0:3,0:3:9:0,9,97	0/0:4,0:4:12:0,12,128	1/1:0,4:4:12:122,12,0	0/0:5,0:5:15:0,15,160	./.:.:.:.:.	0/0:8,0:8:21:0,21,242	0/0:1,0:1:3:0,3,35	0/0:2,0:2:6:0,6,64	0/0:3,0:3:9:0,9,88	0/0:3,0:3:9:0,9,98	0/0:5,0:5:15:0,15,155	0/0:3,0:3:9:0,9,93	0/0:7,0:7:21:0,21,219	0/0:3,0:3:9:0,9,94	0/0:6,0:6:18:0,18,203	1/1:0,2:2:6:59,6,0	1/1:0,3:3:9:95,9,0	./.:.:.:.:.	0/0:5,0:5:15:0,15,158	0/0:2,0:2:6:0,6,65	0/0:6,0:6:18:0,18,196	0/0:1,0:1:3:0,3,32	0/0:4,0:4:12:0,12,126	0/0:3,0:3:9:0,9,97	0/0:3,0:3:9:0,9,97	0/0:2,0:2:6:0,6,62	0/0:8,0:8:18:0,18,215	0/0:4,0:4:12:0,12,126	0/0:3,0:3:9:0,9,94	0/0:4,0:4:9:0,9,109	./.:.:.:.:.	./.:.:.:.:.	0/0:4,0:4:6:0,6,89	0/0:2,0:2:3:0,3,45	0/0:6,0:6:9:0,9,134	0/0:2,0:2:3:0,3,45	0/0:21,0:21:63:0,63,727
chr0	75268280	.	C	G	1252.12	.	AC=14;AF=0.060;AN=234;BaseQRankSum=-1.483;DP=849;Dels=0.00;FS=0.000;HaplotypeScore=0.1181;InbreedingCoeff=0.4120;MLEAC=13;MLEAF=0.056;MQ=57.98;MQ0=0;MQRankSum=-0.414;QD=22.77;ReadPosRankSum=-1.334	GT:AD:DP:GQ:PL	0/0:61,0:61:99:0,183,1965	0/0:18,0:18:51:0,51,536	0/0:8,0:8:24:0,24,244	0/0:24,0:24:69:0,69,735	0/0:14,0:14:42:0,42,426	0/0:17,0:17:51:0,51,551	0/0:26,0:26:78:0,78,817	0/0:11,0:11:33:0,33,357	0/0:7,0:7:21:0,21,225	0/0:26,0:26:78:0,78,812	0/0:8,0:8:24:0,24,260	0/0:9,0:9:27:0,27,288	0/0:5,0:5:15:0,15,161	./.:.:.:.:.	./.:.:.:.:.	./.:.:.:.:.	0/0:20,0:20:60:0,60,631	0/0:5,0:5:15:0,15,167	0/0:7,0:7:21:0,21,226	0/0:12,0:12:36:0,36,367	0/0:3,0:3:9:0,9,95	0/0:14,0:14:39:0,39,416	0/0:12,0:12:36:0,36,373	0/0:10,0:10:30:0,30,318	0/0:1,0:1:3:0,3,32	0/0:25,0:25:75:0,75,773	1/1:0,13:13:39:405,39,0	0/0:7,0:7:18:0,18,212	./.:.:.:.:.	./.:.:.:.:.	0/0:1,0:1:3:0,3,31	./.:.:.:.:.	0/0:22,0:22:66:0,66,684	0/0:6,0:6:18:0,18,199	1/1:0,12:12:36:377,36,0	0/0:7,0:7:21:0,21,235	0/0:20,0:20:60:0,60,636	0/0:8,0:8:21:0,21,230	0/0:15,0:15:45:0,45,466	./.:.:.:.:.	0/0:7,0:7:21:0,21,231	./.:.:.:.:.	0/0:10,0:10:27:0,27,287	0/0:12,0:12:36:0,36,383	0/0:12,0:12:36:0,36,383	0/0:18,0:18:54:0,54,561	0/0:10,0:10:30:0,30,319	0/0:9,0:9:24:0,24,262	./.:.:.:.:.	0/0:6,0:6:15:0,15,165	0/0:1,0:1:3:0,3,32	0/0:4,0:4:9:0,9,105	0/0:3,0:3:9:0,9,92	0/0:2,0:2:6:0,6,62	0/0:4,0:4:12:0,12,125	0/0:5,0:5:15:0,15,154	./.:.:.:.:.	0/0:8,0:8:24:0,24,254	./.:.:.:.:.	0/0:5,0:5:15:0,15,158	0/0:2,0:2:6:0,6,62	0/0:5,0:5:15:0,15,153	0/0:4,0:4:12:0,12,125	0/0:7,0:7:21:0,21,222	0/0:4,0:4:12:0,12,116	./.:.:.:.:.	./.:.:.:.:.	./.:.:.:.:.	./.:.:.:.:.	0/0:5,0:5:15:0,15,159	0/0:2,0:2:6:0,6,61	0/0:4,0:4:12:0,12,123	0/0:3,0:3:9:0,9,96	0/1:5,1:6:14:14,0,139	1/1:0,5:5:15:161,15,0	0/0:4,0:4:12:0,12,125	0/0:1,0:1:3:0,3,32	0/0:1,0:1:3:0,3,32	1/1:0,4:4:12:126,12,0	0/0:4,0:4:12:0,12,124	0/0:1,0:1:3:0,3,32	0/0:1,0:1:3:0,3,31	0/0:4,0:4:12:0,12,130	0/0:2,0:2:6:0,6,67	0/0:2,0:2:6:0,6,63	0/0:7,0:7:21:0,21,230	0/0:3,0:3:9:0,9,95	1/1:0,9:9:27:277,27,0	0/0:3,0:3:9:0,9,97	0/0:6,0:6:18:0,18,197	0/0:2,0:2:6:0,6,64	0/0:1,0:1:3:0,3,32	0/0:5,0:5:15:0,15,156	./.:.:.:.:.	0/0:1,0:1:3:0,3,32	0/0:7,0:7:21:0,21,226	0/0:2,0:2:6:0,6,53	0/0:1,0:1:3:0,3,32	0/0:3,0:3:9:0,9,95	0/0:2,0:2:6:0,6,61	0/0:9,0:9:27:0,27,284	./.:.:.:.:.	./.:.:.:.:.	0/0:3,0:3:9:0,9,92	0/0:2,0:2:6:0,6,61	0/0:4,0:4:9:0,9,108	0/0:8,0:8:24:0,24,273	0/0:4,0:4:12:0,12,122	0/0:2,0:2:6:0,6,61	0/0:1,0:1:3:0,3,32	0/0:5,0:6:15:0,15,156	0/0:2,0:2:6:0,6,65	0/0:8,0:8:24:0,24,250	0/0:6,0:6:18:0,18,185	0/0:2,0:2:6:0,6,63	0/0:3,0:3:9:0,9,93	0/0:7,0:7:21:0,21,214	./.:.:.:.:.	1/1:0,2:2:6:63,6,0	0/0:3,0:3:9:0,9,94	0/0:5,0:5:15:0,15,157	0/0:2,0:2:6:0,6,65	0/0:6,0:6:15:0,15,173	0/0:4,0:4:12:0,12,126	0/0:10,0:10:27:0,27,292	0/0:4,0:4:12:0,12,125	0/0:1,0:1:3:0,3,32	0/0:5,0:5:15:0,15,162	0/0:1,0:1:3:0,3,32	0/0:6,0:6:9:0,9,122	./.:.:.:.:.	0/0:2,0:2:6:0,6,65	0/1:2,2:4:39:39,0,39	0/0:2,0:2:3:0,3,31	0/0:4,0:4:6:0,6,89	0/0:2,0:2:3:0,3,44	0/0:25,0:25:75:0,75,833
chr0	75270424	.	G	C	1070.28	.	AC=14;AF=0.053;AN=266;BaseQRankSum=-0.244;DP=1063;Dels=0.00;FS=0.000;HaplotypeScore=0.0615;InbreedingCoeff=0.4061;MLEAC=12;MLEAF=0.045;MQ=59.80;MQ0=0;MQRankSum=0.602;QD=22.77;ReadPosRankSum=-1.158	GT:AD:DP:GQ:PL	0/0:54,0:54:99:0,162,1726	1/1:0,17:17:48:492,48,0	0/0:21,0:21:54:0,54,600	0/0:54,0:54:99:0,162,1642	0/0:21,0:21:57:0,57,616	0/0:18,0:18:54:0,54,542	0/0:23,0:23:60:0,60,641	0/0:2,0:2:6:0,6,63	0/0:2,0:2:6:0,6,67	0/0:19,0:19:57:0,57,593	0/0:2,0:2:6:0,6,66	0/0:19,0:19:57:0,57,589	0/0:22,0:22:66:0,66,661	0/0:4,0:4:12:0,12,118	0/0:20,0:20:60:0,60,650	0/0:19,0:19:57:0,57,592	0/0:16,0:16:42:0,42,460	0/0:1,0:1:3:0,3,30	0/0:11,0:11:33:0,33,341	0/0:1,0:1:3:0,3,31	1/1:0,4:4:12:119,12,0	0/0:12,0:12:36:0,36,341	0/0:22,0:22:66:0,66,667	0/0:26,0:26:78:0,78,800	1/1:0,5:5:15:145,15,0	0/0:14,0:14:42:0,42,438	0/0:13,0:13:39:0,39,403	1/1:0,3:3:9:97,9,0	0/0:2,0:2:6:0,6,65	0/0:12,0:12:36:0,36,378	0/0:4,0:4:12:0,12,125	0/0:5,0:5:15:0,15,164	0/0:20,0:20:60:0,60,610	0/0:10,0:10:30:0,30,324	0/0:16,0:16:48:0,48,500	0/0:6,0:6:18:0,18,193	0/0:22,0:22:63:0,63,672	0/0:6,0:6:18:0,18,184	0/0:9,0:9:27:0,27,268	0/0:2,0:2:6:0,6,63	0/0:6,0:6:18:0,18,193	0/0:11,0:11:33:0,33,334	0/0:16,0:16:48:0,48,497	0/0:15,0:15:39:0,39,415	0/0:23,0:23:69:0,69,688	0/0:26,0:26:66:0,66,746	0/0:4,0:4:12:0,12,118	0/0:5,0:5:15:0,15,162	0/0:1,0:1:3:0,3,34	0/0:4,0:4:12:0,12,126	./.:.:.:.:.	0/0:1,0:1:3:0,3,31	0/0:5,0:5:15:0,15,156	0/0:1,0:1:3:0,3,32	0/0:6,0:6:18:0,18,180	0/0:3,0:3:9:0,9,93	0/0:5,0:5:15:0,15,157	0/0:9,0:9:27:0,27,276	0/0:1,0:1:3:0,3,30	0/0:4,0:4:9:0,9,100	0/0:3,0:3:9:0,9,98	0/0:1,0:1:3:0,3,31	0/0:8,0:8:24:0,24,251	0/0:3,0:3:9:0,9,93	0/0:2,0:2:6:0,6,64	0/0:3,0:3:9:0,9,92	0/0:3,0:3:9:0,9,91	0/0:10,0:10:30:0,30,293	0/0:2,0:2:6:0,6,63	0/0:3,0:3:9:0,9,91	./.:.:.:.:.	0/0:2,0:2:6:0,6,59	0/0:5,0:5:15:0,15,157	0/0:10,0:10:27:0,27,285	0/0:7,0:7:21:0,21,211	0/0:8,0:8:24:0,24,249	0/0:3,0:3:9:0,9,95	0/0:4,0:4:12:0,12,130	0/0:2,0:2:6:0,6,64	0/0:4,0:4:12:0,12,131	0/0:5,0:5:15:0,15,145	0/0:2,0:2:6:0,6,61	0/0:4,0:4:12:0,12,128	0/0:7,0:7:21:0,21,205	0/0:7,0:7:21:0,21,213	1/1:0,7:7:21:224,21,0	0/0:3,0:3:9:0,9,94	0/0:4,0:4:12:0,12,128	0/0:7,0:7:21:0,21,207	0/1:1,2:3:21:54,0,21	./.:.:.:.:.	0/0:8,0:8:21:0,21,230	0/0:6,0:6:18:0,18,184	0/0:2,0:2:6:0,6,59	0/0:1,0:1:3:0,3,29	0/0:3,0:3:9:0,9,94	0/0:3,0:3:9:0,9,90	0/0:1,0:1:3:0,3,32	0/0:1,0:1:3:0,3,32	0/0:3,0:3:9:0,9,89	0/0:8,0:8:24:0,24,241	0/0:2,0:2:6:0,6,61	0/0:5,0:5:15:0,15,161	0/0:5,0:5:15:0,15,152	0/0:1,0:1:3:0,3,34	0/0:7,0:7:21:0,21,221	0/0:5,0:5:15:0,15,161	0/0:6,0:6:18:0,18,187	0/0:4,0:4:12:0,12,127	1/1:0,3:3:9:87,9,0	0/1:2,3:5:36:65,0,36	0/0:4,0:4:12:0,12,129	0/0:3,0:3:9:0,9,94	0/0:7,0:7:18:0,18,193	0/0:2,0:2:6:0,6,64	./.:.:.:.:.	0/0:3,0:3:9:0,9,95	0/0:5,0:5:15:0,15,155	0/0:2,0:2:6:0,6,64	0/0:5,0:5:15:0,15,153	0/0:5,0:5:15:0,15,157	0/0:9,0:9:27:0,27,281	0/0:5,0:5:15:0,15,156	0/0:4,0:4:12:0,12,122	0/0:1,0:1:3:0,3,30	0/0:8,0:8:24:0,24,247	0/0:7,0:7:21:0,21,211	0/0:6,0:6:18:0,18,181	0/0:3,0:3:9:0,9,90	0/0:2,0:2:3:0,3,45	0/0:3,0:3:6:0,6,76	0/0:6,0:6:9:0,9,134	0/0:6,0:6:9:0,9,134	0/0:9,0:9:15:0,15,210	0/0:2,0:2:3:0,3,45	0/0:6,0:6:9:0,9,134	0/0:34,0:34:99:0,102,1160
chr0	75270839	.	A	C	4134.02	.	AC=37;AF=0.137;AN=270;BaseQRankSum=-0.099;DP=907;Dels=0.00;FS=4.426;HaplotypeScore=0.0950;InbreedingCoeff=0.6269;MLEAC=33;MLEAF=0.122;MQ=59.74;MQ0=0;MQRankSum=-0.330;QD=27.38;ReadPosRankSum=1.658	GT:AD:DP:GQ:PL	1/1:0,41:41:99:1279,123,0	0/0:26,0:26:78:0,78,812	0/0:22,0:22:63:0,63,653	0/0:33,0:33:99:0,99,1009	0/0:10,0:10:30:0,30,304	0/0:13,0:13:39:0,39,398	0/0:12,0:12:36:0,36,365	0/0:2,0:2:6:0,6,65	0/0:4,0:4:12:0,12,130	0/0:12,0:12:36:0,36,358	0/0:1,0:1:3:0,3,31	1/1:0,14:14:42:421,42,0	0/0:8,0:8:24:0,24,256	0/0:1,0:1:3:0,3,31	0/0:12,0:12:36:0,36,370	0/0:14,0:14:42:0,42,432	0/0:16,0:16:48:0,48,485	0/1:1,1:2:26:26,0,27	0/0:10,0:10:27:0,27,287	0/0:7,0:7:18:0,18,196	0/0:6,0:6:18:0,18,184	1/1:0,12:12:36:367,36,0	0/0:15,0:15:45:0,45,461	1/1:0,10:11:30:308,30,0	0/0:1,0:1:3:0,3,32	0/0:15,0:15:45:0,45,463	0/0:19,0:19:57:0,57,563	0/0:4,0:4:12:0,12,128	0/0:2,0:2:6:0,6,63	0/0:28,0:28:84:0,84,851	0/0:3,0:3:9:0,9,95	0/0:4,0:4:12:0,12,130	0/0:9,0:9:27:0,27,289	0/0:2,0:2:6:0,6,63	0/0:24,0:24:69:0,69,734	0/0:5,0:5:15:0,15,161	0/0:15,0:15:45:0,45,453	0/0:8,0:8:24:0,24,251	0/0:8,0:8:24:0,24,245	0/0:2,0:2:6:0,6,63	0/0:4,0:4:12:0,12,130	0/0:14,0:14:42:0,42,432	1/1:0,12:12:30:327,30,0	1/1:0,12:12:36:369,36,0	0/0:13,0:13:39:0,39,409	1/1:0,17:17:51:524,51,0	0/0:10,0:10:30:0,30,312	1/1:0,2:2:6:61,6,0	0/0:4,0:4:12:0,12,121	0/0:4,0:4:12:0,12,115	./.:.:.:.:.	0/0:1,0:1:3:0,3,32	0/0:10,0:10:30:0,30,298	0/0:3,0:3:9:0,9,91	1/1:0,4:4:12:124,12,0	0/0:5,0:5:15:0,15,158	0/0:5,0:5:15:0,15,151	0/0:8,0:8:24:0,24,239	0/0:3,0:3:9:0,9,99	1/1:0,6:6:18:182,18,0	./.:.:.:.:.	0/0:4,0:4:12:0,12,125	0/0:8,0:8:24:0,24,241	0/0:3,0:3:9:0,9,92	0/0:6,0:6:18:0,18,183	0/0:2,0:2:6:0,6,62	0/0:2,0:2:6:0,6,63	0/0:2,0:2:6:0,6,61	0/0:5,0:5:15:0,15,156	0/0:2,0:2:6:0,6,64	0/0:2,0:2:6:0,6,66	0/0:1,0:1:3:0,3,29	0/0:4,0:4:12:0,12,125	0/0:1,0:1:3:0,3,33	1/1:0,1:1:3:30,3,0	1/1:0,6:6:18:184,18,0	1/1:0,1:1:3:30,3,0	0/0:4,0:4:12:0,12,124	0/0:1,0:1:3:0,3,32	0/0:4,0:4:12:0,12,122	0/0:5,0:5:15:0,15,159	0/0:3,0:3:9:0,9,93	0/0:5,0:5:15:0,15,160	0/0:5,0:5:15:0,15,158	0/0:3,0:3:9:0,9,94	0/0:4,0:4:12:0,12,122	0/0:5,0:5:15:0,15,154	0/0:2,0:2:6:0,6,57	0/0:1,0:1:3:0,3,33	0/0:7,0:7:21:0,21,224	0/0:2,0:2:6:0,6,63	0/0:1,0:1:3:0,3,30	0/0:2,0:2:6:0,6,59	0/0:3,0:3:9:0,9,95	0/0:2,0:2:6:0,6,66	0/0:3,0:3:9:0,9,92	0/0:4,0:4:12:0,12,127	0/0:3,0:3:9:0,9,95	0/0:2,0:2:6:0,6,61	0/0:3,0:3:9:0,9,92	0/0:3,0:3:9:0,9,99	0/0:2,0:2:6:0,6,62	0/0:5,0:5:12:0,12,138	0/0:6,0:6:18:0,18,191	0/0:4,0:4:12:0,12,124	0/0:6,0:6:18:0,18,186	1/1:0,2:2:6:61,6,0	0/0:7,0:7:21:0,21,213	0/0:2,0:2:6:0,6,64	0/0:4,0:4:12:0,12,119	0/0:7,0:7:21:0,21,213	0/0:2,0:2:6:0,6,65	0/0:9,0:9:27:0,27,270	0/0:3,0:3:9:0,9,100	0/0:6,0:6:18:0,18,188	0/0:1,0:1:3:0,3,31	0/0:3,0:3:9:0,9,93	0/0:3,0:3:9:0,9,92	1/1:0,1:1:3:30,3,0	0/0:8,0:8:24:0,24,243	1/1:0,4:4:12:116,12,0	1/1:0,1:1:3:32,3,0	0/0:9,0:9:24:0,24,252	0/0:7,0:7:21:0,21,214	0/0:6,0:6:18:0,18,184	0/0:6,0:6:18:0,18,178	0/0:7,0:7:21:0,21,201	0/0:5,0:5:15:0,15,156	1/1:0,2:2:6:59,6,0	0/0:4,0:4:6:0,6,89	0/0:2,0:2:3:0,3,31	0/0:5,0:5:9:0,9,120	0/0:2,0:2:6:0,6,62	0/0:4,0:4:6:0,6,58	0/0:3,0:3:9:0,9,95	0/0:2,0:2:3:0,3,45	0/0:40,0:40:99:0,120,1374
chr0	75271651	.	T	A	19669	.	AC=229;AF=0.881;AN=260;BaseQRankSum=-4.796;DP=827;Dels=0.00;FS=0.000;HaplotypeScore=0.1045;InbreedingCoeff=0.5605;MLEAC=232;MLEAF=0.892;MQ=59.51;MQ0=0;MQRankSum=2.483;QD=28.97;ReadPosRankSum=1.962	GT:AD:DP:GQ:PL	1/1:0,39:39:99:1142,108,0	1/1:0,21:21:54:584,54,0	1/1:0,13:13:39:393,39,0	1/1:0,43:43:99:1209,120,0	1/1:0,10:10:27:285,27,0	1/1:0,7:7:18:192,18,0	1/1:0,8:8:24:237,24,0	1/1:0,2:2:6:66,6,0	1/1:0,3:3:9:96,9,0	1/1:0,10:10:30:301,30,0	1/1:0,1:1:3:30,3,0	1/1:0,10:10:30:308,30,0	1/1:0,11:11:33:340,33,0	1/1:0,1:1:3:31,3,0	0/0:23,0:23:66:0,66,698	0/0:19,0:19:57:0,57,572	1/1:0,15:15:42:432,42,0	1/1:0,2:2:6:63,6,0	1/1:0,7:7:18:198,18,0	1/1:0,2:2:6:57,6,0	1/1:0,2:2:6:60,6,0	1/1:0,8:8:24:245,24,0	1/1:0,17:17:51:517,51,0	1/1:0,23:23:69:703,69,0	1/1:0,1:1:3:31,3,0	1/1:0,16:16:48:480,48,0	1/1:0,11:11:33:320,33,0	1/1:0,1:1:3:31,3,0	1/1:0,1:1:3:31,3,0	0/0:16,0:16:42:0,42,452	0/0:3,0:3:9:0,9,97	0/0:1,0:1:3:0,3,32	1/1:0,12:12:36:355,36,0	1/1:0,1:1:3:34,3,0	1/1:0,13:13:36:365,36,0	1/1:0,2:3:6:62,6,0	1/1:0,11:11:30:315,30,0	1/1:0,8:8:24:245,24,0	1/1:0,13:13:33:366,33,0	1/1:0,2:2:6:65,6,0	1/1:0,4:4:12:133,12,0	0/0:13,0:13:39:0,39,403	1/1:0,10:10:30:308,30,0	1/1:0,15:15:45:454,45,0	1/1:0,18:18:51:542,51,0	1/1:0,15:15:42:452,42,0	1/1:0,8:8:24:236,24,0	1/1:0,2:2:6:66,6,0	0/0:2,0:2:6:0,6,61	1/1:0,12:12:33:354,33,0	1/1:0,2:2:6:62,6,0	1/1:0,2:2:6:61,6,0	1/1:0,5:5:15:149,15,0	1/1:0,4:4:12:126,12,0	1/1:0,4:4:12:119,12,0	1/1:0,4:4:12:117,12,0	1/1:0,3:3:9:92,9,0	1/1:0,6:6:18:180,18,0	0/0:3,0:3:6:0,6,63	1/1:0,4:4:12:114,12,0	1/1:0,2:2:6:62,6,0	1/1:0,3:3:9:91,9,0	1/1:0,7:7:21:216,21,0	1/1:0,3:3:9:89,9,0	1/1:0,3:3:9:95,9,0	0/0:11,0:11:30:0,30,326	1/1:0,4:4:9:107,9,0	0/0:3,0:3:9:0,9,93	0/0:3,0:3:9:0,9,89	1/1:0,2:2:6:59,6,0	1/1:0,2:2:6:60,6,0	1/1:0,1:1:3:31,3,0	1/1:0,3:3:9:90,9,0	1/1:0,6:6:18:172,18,0	1/1:0,5:5:15:152,15,0	1/1:0,4:4:9:95,9,0	1/1:0,4:4:12:128,12,0	1/1:0,2:2:6:57,6,0	1/1:0,1:1:3:31,3,0	1/1:0,4:4:12:121,12,0	1/1:0,3:3:6:77,6,0	./.:.:.:.:.	1/1:0,3:3:9:92,9,0	1/1:0,7:7:18:196,18,0	1/1:0,4:4:12:124,12,0	1/1:0,2:2:6:62,6,0	1/1:0,2:2:6:61,6,0	1/1:0,2:2:6:63,6,0	1/1:0,4:4:9:106,9,0	1/1:0,1:1:3:33,3,0	1/1:0,4:4:9:102,9,0	1/1:0,1:1:3:32,3,0	1/1:0,1:1:3:32,3,0	./.:.:.:.:.	1/1:0,5:5:15:156,15,0	0/1:1,1:2:25:25,0,26	1/1:0,1:1:3:29,3,0	1/1:0,4:4:9:103,9,0	1/1:0,2:2:6:63,6,0	1/1:0,1:1:3:29,3,0	1/1:0,2:2:6:62,6,0	0/0:2,0:2:6:0,6,63	0/0:6,0:6:18:0,18,178	1/1:0,3:3:9:90,9,0	1/1:0,1:1:3:30,3,0	1/1:0,6:6:15:169,15,0	1/1:0,2:2:6:63,6,0	1/1:0,5:5:15:149,15,0	1/1:0,4:4:12:120,12,0	1/1:0,3:3:9:87,9,0	1/1:0,7:7:18:193,18,0	1/1:0,4:4:12:118,12,0	1/1:0,5:5:15:154,15,0	1/1:0,4:4:12:120,12,0	1/1:0,6:6:18:180,18,0	1/1:0,5:5:15:157,15,0	1/1:0,5:5:15:144,15,0	1/1:0,1:1:3:31,3,0	1/1:0,3:3:9:87,9,0	1/1:0,4:4:12:119,12,0	1/1:0,4:4:12:119,12,0	1/1:0,3:3:9:91,9,0	1/1:0,8:8:24:240,24,0	1/1:0,3:3:9:90,9,0	1/1:0,6:6:18:182,18,0	1/1:0,1:1:3:31,3,0	1/1:0,5:5:15:146,15,0	1/1:0,3:3:9:94,9,0	1/1:0,4:4:12:125,12,0	./.:.:.:.:.	./.:.:.:.:.	0/0:2,0:2:3:0,3,45	./.:.:.:.:.	1/1:0,1:1:3:30,3,0	./.:.:.:.:.	./.:.:.:.:.	0/0:41,0:41:99:0,123,1393
chr0	75273687	.	G	C	2330.9	.	AC=24;AF=0.097;AN=248;BaseQRankSum=1.002;DP=792;Dels=0.00;FS=4.448;HaplotypeScore=0.0546;InbreedingCoeff=0.5036;MLEAC=20;MLEAF=0.081;MQ=58.02;MQ0=0;MQRankSum=0.120;QD=27.42;ReadPosRankSum=-1.133	GT:AD:DP:GQ:PL	0/0:46,0:46:99:0,138,1425	0/0:13,0:13:39:0,39,397	0/0:13,0:13:36:0,36,391	1/1:0,45:45:99:1377,135,0	0/0:10,0:10:30:0,30,289	0/0:11,0:11:30:0,30,324	0/0:22,0:22:57:0,57,616	0/0:1,0:1:3:0,3,31	1/1:0,1:1:3:33,3,0	0/0:14,0:14:39:0,39,416	./.:.:.:.:.	0/0:10,0:10:30:0,30,310	0/0:14,0:14:30:0,30,360	./.:.:.:.:.	0/0:18,0:18:51:0,51,523	0/0:12,0:12:36:0,36,360	0/0:18,0:18:51:0,51,507	0/0:1,0:1:3:0,3,32	0/0:9,0:9:27:0,27,276	0/0:4,0:4:12:0,12,118	0/0:1,0:1:3:0,3,31	0/0:14,0:14:39:0,39,408	0/0:17,0:17:45:0,45,484	0/0:15,0:15:45:0,45,456	1/1:0,1:1:3:31,3,0	0/0:17,0:17:51:0,51,493	1/1:0,7:7:21:215,21,0	0/0:3,0:3:9:0,9,95	0/0:4,0:4:12:0,12,128	0/0:18,0:18:51:0,51,522	0/0:2,0:2:6:0,6,62	0/0:1,0:1:3:0,3,33	0/0:10,0:10:27:0,27,276	0/0:3,0:3:9:0,9,98	0/0:21,0:21:54:0,54,590	0/0:3,0:3:9:0,9,95	0/0:11,0:11:27:0,27,289	0/0:11,0:11:33:0,33,333	0/0:5,0:5:15:0,15,152	./.:.:.:.:.	0/0:3,0:3:9:0,9,99	0/0:9,0:9:27:0,27,278	0/0:11,0:11:33:0,33,330	0/0:17,0:17:45:0,45,490	0/0:16,0:16:45:0,45,458	0/0:21,0:21:63:0,63,621	0/0:7,0:7:21:0,21,210	0/0:2,0:2:6:0,6,60	./.:.:.:.:.	0/0:2,0:2:6:0,6,67	./.:.:.:.:.	0/0:2,0:2:6:0,6,59	0/0:6,0:6:18:0,18,183	1/1:0,3:3:9:93,9,0	0/0:3,0:3:9:0,9,92	0/0:3,0:3:9:0,9,89	0/0:6,0:6:18:0,18,187	0/0:3,0:3:9:0,9,94	0/0:3,0:3:9:0,9,95	0/0:4,0:4:12:0,12,122	0/0:1,0:1:3:0,3,30	0/0:1,0:1:3:0,3,33	0/0:2,0:2:6:0,6,62	0/0:2,0:2:6:0,6,63	1/1:0,4:4:12:126,12,0	0/0:3,0:3:9:0,9,91	1/1:0,4:4:12:121,12,0	0/0:5,0:5:15:0,15,147	0/0:5,0:5:15:0,15,151	0/0:1,0:1:3:0,3,29	0/0:1,0:1:3:0,3,29	./.:.:.:.:.	./.:.:.:.:.	0/0:1,0:1:3:0,3,29	0/0:3,0:3:9:0,9,91	0/0:2,0:2:6:0,6,65	0/0:6,0:6:18:0,18,187	0/0:3,0:3:9:0,9,94	./.:.:.:.:.	0/0:2,0:2:6:0,6,60	0/0:4,0:4:9:0,9,106	0/0:4,0:4:12:0,12,120	0/0:3,0:3:9:0,9,94	0/0:4,0:4:12:0,12,121	1/1:0,6:6:18:184,18,0	1/1:0,3:3:9:95,9,0	0/0:6,0:6:18:0,18,180	0/0:1,0:1:3:0,3,32	0/0:1,0:1:3:0,3,32	0/0:1,0:1:3:0,3,32	0/0:2,0:2:6:0,6,63	0/0:2,0:2:6:0,6,57	0/0:7,0:7:21:0,21,211	1/1:0,1:1:3:31,3,0	1/1:0,3:3:9:95,9,0	0/0:1,0:1:3:0,3,32	0/0:4,0:4:12:0,12,121	0/0:3,0:3:9:0,9,88	0/0:2,0:2:3:0,3,33	0/0:1,0:1:3:0,3,29	0/0:5,0:5:15:0,15,156	./.:.:.:.:.	0/0:2,0:2:6:0,6,64	0/0:3,0:3:9:0,9,90	0/0:3,0:3:9:0,9,90	./.:.:.:.:.	0/0:1,0:1:3:0,3,32	0/0:5,0:5:15:0,15,153	0/0:1,0:1:3:0,3,32	1/1:0,7:7:21:210,21,0	0/0:1,0:1:3:0,3,32	0/0:1,0:1:3:0,3,32	0/0:6,0:6:18:0,18,186	0/0:3,0:3:9:0,9,86	0/0:7,0:7:21:0,21,213	0/0:1,0:1:3:0,3,30	0/0:3,0:3:9:0,9,91	0/0:1,0:1:3:0,3,25	0/0:5,0:5:12:0,12,135	0/0:2,0:2:6:0,6,57	0/0:2,0:2:6:0,6,63	0/0:7,0:7:21:0,21,209	0/0:9,0:9:24:0,24,258	0/0:1,0:1:3:0,3,32	./.:.:.:.:.	0/0:7,0:7:21:0,21,204	0/0:2,0:2:6:0,6,54	0/0:6,0:6:15:0,15,169	0/0:1,0:1:3:0,3,32	./.:.:.:.:.	./.:.:.:.:.	0/0:1,0:1:3:0,3,32	0/0:5,0:5:12:0,12,133	0/0:6,0:6:15:0,15,161	0/0:4,0:4:9:0,9,107	0/0:4,0:4:6:0,6,89	0/0:27,0:27:81:0,81,849
chr0	75276553	.	T	C	2507.34	.	AC=21;AF=0.081;AN=258;BaseQRankSum=5.974;DP=1031;Dels=0.00;FS=1.346;HaplotypeScore=0.2008;InbreedingCoeff=0.4732;MLEAC=19;MLEAF=0.074;MQ=59.71;MQ0=0;MQRankSum=-0.778;QD=26.39;ReadPosRankSum=-0.833	GT:AD:DP:GQ:PL	0/0:58,0:58:99:0,174,1752	0/0:19,0:19:57:0,57,565	0/0:28,0:28:84:0,84,829	0/0:36,0:36:99:0,108,1048	0/0:9,0:9:27:0,27,276	1/1:0,12:12:36:355,36,0	0/0:17,0:17:51:0,51,514	0/0:1,0:1:3:0,3,33	0/0:4,0:4:12:0,12,122	0/0:25,0:25:75:0,75,734	0/0:2,0:2:6:0,6,63	0/0:11,0:11:33:0,33,325	0/0:19,0:19:57:0,57,580	0/0:1,0:1:3:0,3,32	0/0:27,0:27:75:0,75,792	0/0:10,0:10:30:0,30,297	0/0:29,0:29:81:0,81,834	0/0:3,0:3:9:0,9,95	0/0:15,0:15:39:0,39,418	0/0:8,0:8:21:0,21,217	0/0:2,0:2:6:0,6,59	0/0:15,0:15:45:0,45,439	1/1:0,29:29:87:903,87,0	0/0:20,0:20:57:0,57,592	0/0:2,0:2:6:0,6,60	0/0:23,0:23:66:0,66,662	0/0:16,0:16:45:0,45,469	0/0:5,0:5:15:0,15,158	0/0:1,0:1:3:0,3,32	0/0:14,0:14:39:0,39,394	0/0:6,0:6:18:0,18,188	0/0:3,0:3:9:0,9,92	0/0:17,0:17:39:0,39,437	0/0:3,0:3:9:0,9,93	0/0:21,0:21:63:0,63,629	0/0:1,0:1:3:0,3,31	0/0:26,0:26:75:0,75,774	0/0:17,0:17:51:0,51,504	0/0:11,0:11:33:0,33,322	0/0:1,0:1:3:0,3,33	./.:.:.:.:.	0/0:9,0:9:27:0,27,272	0/0:14,0:14:36:0,36,383	0/0:16,0:16:48:0,48,488	1/1:0,19:19:57:605,57,0	0/0:33,0:33:93:0,93,949	0/0:7,0:7:18:0,18,200	0/0:3,0:3:9:0,9,89	./.:.:.:.:.	0/0:7,0:7:18:0,18,194	0/0:1,0:1:3:0,3,30	0/0:2,0:2:6:0,6,61	0/0:6,0:6:18:0,18,182	0/0:2,0:2:6:0,6,58	0/0:8,0:8:24:0,24,245	0/0:2,0:2:6:0,6,61	0/0:4,0:4:12:0,12,115	0/0:4,0:4:12:0,12,118	0/0:3,0:3:9:0,9,94	0/0:1,0:1:3:0,3,31	./.:.:.:.:.	0/0:3,0:3:9:0,9,92	0/0:3,0:3:9:0,9,88	0/0:5,0:5:15:0,15,152	0/0:10,0:10:27:0,27,288	0/0:2,0:2:6:0,6,63	0/0:3,0:3:9:0,9,91	0/0:5,0:5:15:0,15,147	0/0:6,0:6:18:0,18,178	0/0:1,0:1:3:0,3,29	./.:.:.:.:.	./.:.:.:.:.	0/0:4,0:4:12:0,12,120	0/0:3,0:3:9:0,9,89	0/0:3,0:3:9:0,9,88	0/0:2,0:2:6:0,6,61	0/0:4,0:4:12:0,12,118	0/1:1,2:3:20:54,0,20	0/0:5,0:5:15:0,15,153	0/0:8,0:8:18:0,18,209	0/0:2,0:2:6:0,6,59	0/0:4,0:4:12:0,12,118	0/0:3,0:3:9:0,9,96	1/1:0,4:4:12:122,12,0	1/1:0,3:3:9:94,9,0	./.:.:.:.:.	0/0:2,0:2:6:0,6,59	0/0:6,0:6:18:0,18,182	0/0:2,0:2:6:0,6,62	0/0:7,0:7:21:0,21,223	0/0:1,0:1:3:0,3,29	0/0:4,0:4:12:0,12,118	0/0:3,0:3:6:0,6,76	./.:.:.:.:.	0/0:2,0:2:6:0,6,61	0/0:5,0:5:15:0,15,152	0/0:1,0:1:3:0,3,32	0/0:5,0:5:15:0,15,148	0/0:3,0:3:9:0,9,88	0/0:3,0:3:9:0,9,89	0/0:6,0:6:18:0,18,182	0/0:2,0:2:6:0,6,62	0/0:3,0:3:9:0,9,92	0/1:2,1:3:26:26,0,39	0/0:1,0:1:3:0,3,31	1/1:0,9:9:27:288,27,0	0/0:8,0:8:24:0,24,245	0/0:6,0:6:18:0,18,180	0/0:2,0:2:6:0,6,61	0/0:3,0:3:6:0,6,73	0/0:6,0:6:15:0,15,163	0/0:2,0:2:6:0,6,63	0/0:9,0:9:21:0,21,240	0/0:6,0:6:15:0,15,160	0/0:4,0:4:12:0,12,121	0/0:4,0:4:12:0,12,122	0/0:5,0:5:15:0,15,153	0/0:5,0:5:15:0,15,153	0/0:4,0:4:12:0,12,119	1/1:0,4:4:12:128,12,0	0/0:2,0:2:6:0,6,59	0/0:6,0:6:18:0,18,176	1/1:0,3:3:9:96,9,0	0/1:2,1:3:23:23,0,50	0/0:6,0:6:18:0,18,172	0/0:5,0:5:15:0,15,151	0/0:8,0:8:24:0,24,235	1/1:0,3:3:9:95,9,0	0/0:6,0:6:12:0,12,151	0/0:4,0:4:6:0,6,59	./.:.:.:.:.	0/0:6,0:6:9:0,9,134	0/0:2,0:2:6:0,6,61	0/0:7,0:7:18:0,18,195	0/0:2,0:2:3:0,3,45	0/0:2,0:2:3:0,3,45	0/0:35,0:35:99:0,105,1153
chr0	75276693	.	G	C	7057.37	.	AC=86;AF=0.333;AN=258;BaseQRankSum=-2.372;DP=969;Dels=0.00;FS=0.000;HaplotypeScore=0.0967;InbreedingCoeff=0.7060;MLEAC=81;MLEAF=0.314;MQ=59.52;MQ0=0;MQRankSum=2.198;QD=25.30;ReadPosRankSum=0.850	GT:AD:DP:GQ:PL	0/0:64,0:64:99:0,192,1998	0/0:17,0:17:51:0,51,517	0/0:19,0:19:51:0,51,541	0/0:44,0:44:99:0,132,1342	0/0:17,0:17:51:0,51,515	0/0:5,0:5:15:0,15,155	0/1:12,10:22:99:238,0,294	0/0:1,0:1:3:0,3,32	0/0:2,0:2:6:0,6,63	0/0:23,0:23:69:0,69,695	0/0:1,0:1:3:0,3,32	0/0:13,0:13:39:0,39,396	1/1:0,10:10:30:298,30,0	./.:.:.:.:.	1/1:0,14:14:42:437,42,0	1/1:0,20:20:60:606,60,0	1/1:0,23:23:69:703,69,0	0/0:1,0:1:3:0,3,31	0/0:13,0:13:39:0,39,397	0/0:3,0:3:9:0,9,95	0/0:2,0:2:6:0,6,66	0/0:20,0:20:54:0,54,574	0/0:26,0:26:78:0,78,796	0/0:21,0:21:63:0,63,636	./.:.:.:.:.	0/0:24,0:24:69:0,69,719	1/1:0,13:13:39:391,39,0	0/1:1,2:3:24:48,0,24	1/1:0,3:3:9:91,9,0	1/1:0,14:14:39:408,39,0	1/1:0,2:2:6:61,6,0	1/1:0,6:6:18:188,18,0	1/1:0,16:16:45:465,45,0	1/1:0,2:2:6:63,6,0	0/0:12,0:12:36:0,36,374	1/1:0,3:3:9:96,9,0	0/0:14,0:14:42:0,42,422	1/1:0,14:14:42:412,42,0	1/1:0,14:14:39:411,39,0	1/1:0,1:1:3:32,3,0	1/1:0,2:2:6:65,6,0	0/0:15,0:15:42:0,42,442	0/0:11,0:11:33:0,33,354	0/0:21,0:21:57:0,57,613	0/0:16,0:16:48:0,48,502	0/0:14,0:14:42:0,42,427	0/0:7,0:7:21:0,21,217	0/0:3,0:3:9:0,9,97	0/0:1,0:1:3:0,3,34	1/1:0,7:7:18:199,18,0	1/1:0,1:1:3:29,3,0	./.:.:.:.:.	0/0:3,0:3:9:0,9,95	0/0:3,0:3:9:0,9,94	0/0:8,0:8:24:0,24,248	1/1:0,2:2:6:61,6,0	0/0:3,0:3:9:0,9,91	0/0:3,0:3:9:0,9,93	1/1:0,1:1:3:31,3,0	0/0:2,0:2:6:0,6,64	1/1:0,4:4:9:110,9,0	./.:.:.:.:.	1/1:0,4:4:9:107,9,0	0/0:2,0:2:6:0,6,57	0/0:5,0:5:15:0,15,154	1/1:0,6:6:18:172,18,0	0/0:6,0:6:15:0,15,167	1/1:0,6:6:18:180,18,0	0/0:9,0:9:27:0,27,285	./.:.:.:.:.	0/0:3,0:3:6:0,6,75	0/0:5,0:5:15:0,15,157	0/0:4,0:4:12:0,12,118	0/0:6,0:6:18:0,18,179	0/0:5,0:5:15:0,15,157	0/0:5,0:5:15:0,15,153	0/0:8,0:8:24:0,24,242	./.:.:.:.:.	0/0:2,0:2:6:0,6,57	0/0:4,0:4:12:0,12,122	0/0:2,0:2:6:0,6,61	0/0:1,0:1:3:0,3,30	0/0:4,0:4:12:0,12,126	0/0:3,0:3:9:0,9,96	0/0:1,0:1:3:0,3,32	0/0:4,0:4:12:0,12,124	1/1:0,3:3:9:95,9,0	0/1:3,1:4:19:19,0,84	1/1:0,4:4:12:117,12,0	1/1:0,4:4:12:126,12,0	1/1:0,1:1:3:31,3,0	0/0:2,0:2:6:0,6,61	1/1:0,2:2:6:61,6,0	0/0:1,0:1:3:0,3,30	1/1:0,2:2:6:57,6,0	1/1:0,5:5:15:148,15,0	0/1:4,2:6:43:43,0,105	0/0:6,0:6:18:0,18,183	0/0:3,0:3:9:0,9,93	1/1:0,1:1:3:29,3,0	1/1:0,6:6:18:189,18,0	0/0:1,0:1:3:0,3,31	1/1:0,7:7:21:215,21,0	0/0:1,0:1:3:0,3,33	0/0:2,0:2:6:0,6,60	0/0:5,0:5:15:0,15,154	0/0:7,0:7:21:0,21,216	0/0:5,0:5:15:0,15,154	1/1:0,2:2:6:64,6,0	1/1:0,1:1:3:29,3,0	0/0:7,0:7:21:0,21,211	1/1:0,2:2:6:66,6,0	1/1:0,4:4:9:108,9,0	1/1:0,2:2:6:60,6,0	1/1:0,8:8:21:229,21,0	1/1:0,2:2:6:64,6,0	0/0:6,0:6:18:0,18,187	0/0:3,0:3:9:0,9,91	0/0:3,0:3:9:0,9,94	0/0:3,0:3:9:0,9,96	0/0:6,0:6:18:0,18,183	0/0:7,0:7:18:0,18,201	0/0:6,0:6:15:0,15,167	0/0:5,0:5:15:0,15,157	0/0:5,0:5:15:0,15,150	0/0:5,0:5:15:0,15,158	0/0:2,0:2:6:0,6,64	0/0:4,0:4:12:0,12,120	0/0:2,0:2:6:0,6,64	0/0:4,0:4:6:0,6,74	./.:.:.:.:.	0/0:6,0:6:9:0,9,134	0/0:2,0:2:3:0,3,45	0/0:7,0:7:12:0,12,166	./.:.:.:.:.	0/0:2,0:2:3:0,3,45	0/0:39,0:40:99:0,117,1286
chr0	75278219	.	C	T	1402.85	.	AC=13;AF=0.050;AN=260;BaseQRankSum=-3.764;DP=1273;Dels=0.00;FS=0.528;HaplotypeScore=0.1862;InbreedingCoeff=0.4635;MLEAC=10;MLEAF=0.038;MQ=59.74;MQ0=0;MQRankSum=-0.995;QD=23.38;ReadPosRankSum=1.918	GT:AD:DP:GQ:PL	0/0:90,0:90:99:0,232,2701	0/0:22,0:22:63:0,63,679	0/0:29,0:29:78:0,78,849	0/0:49,0:49:99:0,141,1509	0/0:20,0:20:54:0,54,604	0/0:17,0:17:48:0,48,518	0/0:26,0:26:75:0,75,780	0/0:4,0:4:12:0,12,122	0/0:2,0:2:6:0,6,67	0/0:26,0:27:69:0,69,785	0/0:3,0:3:9:0,9,95	0/0:24,0:24:63:0,63,713	0/0:20,0:20:60:0,60,622	./.:.:.:.:.	0/0:17,0:17:51:0,51,542	0/0:21,0:21:57:0,57,622	0/0:18,0:19:51:0,51,560	0/0:6,0:6:18:0,18,195	0/0:14,0:14:33:0,33,397	0/0:24,0:24:51:0,51,625	0/0:8,0:8:24:0,24,254	1/1:0,30:30:90:962,90,0	0/0:25,0:25:72:0,72,768	0/0:21,0:21:54:0,54,607	0/0:5,0:5:15:0,15,170	0/0:32,0:32:90:0,90,980	0/0:14,0:14:36:0,36,396	0/0:8,0:8:24:0,24,263	0/0:7,0:7:21:0,21,229	0/0:26,0:26:78:0,78,826	0/0:5,0:5:15:0,15,160	0/0:6,0:6:18:0,18,200	0/0:19,0:19:57:0,57,606	0/0:1,0:1:3:0,3,35	0/0:12,0:12:36:0,36,386	0/0:10,0:10:30:0,30,332	0/0:16,0:16:45:0,45,501	0/0:14,0:14:39:0,39,435	0/0:13,0:13:36:0,36,404	0/0:2,0:2:6:0,6,69	0/0:5,0:5:15:0,15,163	0/0:17,0:17:51:0,51,549	0/0:18,0:18:51:0,51,557	0/0:22,0:22:63:0,63,700	0/0:30,0:30:78:0,78,895	0/0:35,0:36:99:0,102,1116	0/0:16,0:16:39:0,39,462	0/0:5,0:5:12:0,12,136	./.:.:.:.:.	0/0:9,0:9:24:0,24,263	0/0:1,0:1:3:0,3,33	0/0:1,0:1:3:0,3,34	0/0:7,0:7:18:0,18,204	0/0:5,0:5:15:0,15,164	0/0:1,0:1:3:0,3,31	0/0:3,0:3:9:0,9,93	1/1:0,7:7:18:198,18,0	1/1:0,3:3:9:95,9,0	0/0:1,0:1:3:0,3,31	0/0:5,0:5:15:0,15,153	0/0:6,0:6:12:0,12,149	0/0:5,0:5:15:0,15,158	0/0:7,0:7:21:0,21,217	0/0:5,0:5:12:0,12,126	0/0:13,0:13:39:0,39,409	0/0:5,0:5:15:0,15,156	0/0:2,0:2:6:0,6,63	0/0:4,0:4:12:0,12,124	0/0:5,0:5:12:0,12,132	0/0:6,0:6:18:0,18,178	./.:.:.:.:.	0/0:5,0:5:15:0,15,154	0/0:4,0:4:12:0,12,123	0/0:3,0:3:9:0,9,87	0/0:6,0:6:18:0,18,182	0/0:1,0:1:3:0,3,32	0/0:3,0:3:9:0,9,98	0/0:3,0:3:9:0,9,92	./.:.:.:.:.	0/0:4,0:4:6:0,6,89	0/0:1,0:1:3:0,3,32	0/0:5,0:5:15:0,15,150	0/0:5,0:5:15:0,15,157	0/0:3,0:3:9:0,9,96	0/0:1,0:1:3:0,3,33	0/0:8,0:8:24:0,24,258	0/0:9,0:10:27:0,27,288	0/0:9,0:9:27:0,27,289	0/0:5,0:5:15:0,15,160	0/0:6,0:6:18:0,18,197	0/0:5,0:5:15:0,15,162	0/0:5,0:5:15:0,15,145	0/0:5,0:5:15:0,15,150	0/0:1,0:1:3:0,3,33	0/0:1,0:1:3:0,3,31	0/0:3,0:3:9:0,9,92	0/0:5,0:5:15:0,15,164	0/0:7,0:7:18:0,18,207	./.:.:.:.:.	./.:.:.:.:.	0/0:5,0:5:15:0,15,167	0/0:4,0:4:12:0,12,124	0/0:5,0:5:15:0,15,157	0/0:6,0:6:18:0,18,189	0/0:1,0:1:3:0,3,31	0/0:9,0:9:24:0,24,269	0/0:3,0:3:9:0,9,98	0/0:10,0:10:24:0,24,269	0/0:7,0:7:21:0,21,228	0/0:9,0:9:24:0,24,260	0/0:4,0:4:12:0,12,128	0/0:7,0:7:21:0,21,232	0/0:5,0:5:15:0,15,152	0/0:8,0:8:21:0,21,240	0/0:5,0:5:15:0,15,148	0/0:4,0:4:12:0,12,124	0/0:5,0:5:15:0,15,163	0/0:1,0:1:3:0,3,29	1/1:0,4:4:12:122,12,0	0/0:5,0:5:15:0,15,164	0/0:2,0:2:6:0,6,61	0/1:8,3:11:59:59,0,180	0/0:6,0:6:18:0,18,185	0/0:6,0:6:15:0,15,159	1/1:0,3:3:9:94,9,0	0/0:6,0:6:15:0,15,164	0/0:12,0:12:36:0,36,379	0/0:8,0:8:24:0,24,254	1/1:0,2:2:6:67,6,0	0/0:4,0:4:6:0,6,89	0/0:4,0:4:6:0,6,89	0/0:2,0:2:3:0,3,45	./.:.:.:.:.	0/0:2,0:2:3:0,3,45	0/0:2,0:2:3:0,3,45	0/0:1,0:1:3:0,3,32	0/0:23,0:23:69:0,69,757
chr0	75281744	.	G	T	2759.84	.	AC=31;AF=0.131;AN=236;BaseQRankSum=3.023;DP=742;Dels=0.00;FS=6.097;HaplotypeScore=0.0625;InbreedingCoeff=0.6040;MLEAC=30;MLEAF=0.127;MQ=59.41;MQ0=5;MQRankSum=0.253;QD=25.79;ReadPosRankSum=0.110	GT:AD:DP:GQ:PL	0/0:50,0:50:99:0,150,1558	1/1:0,19:19:57:594,57,0	0/0:11,0:11:30:0,30,319	0/0:31,0:32:93:0,93,955	0/0:15,0:15:42:0,42,431	0/0:12,0:12:36:0,36,369	0/0:9,0:9:24:0,24,257	0/0:1,0:1:3:0,3,31	0/0:3,0:3:9:0,9,96	0/0:14,0:14:42:0,42,430	./.:.:.:.:.	1/1:0,14:14:42:439,42,0	0/0:13,0:13:39:0,39,394	./.:.:.:.:.	0/0:13,0:13:39:0,39,392	0/0:4,0:4:12:0,12,126	0/0:13,0:13:30:0,30,349	./.:.:.:.:.	0/0:2,0:2:6:0,6,59	0/0:2,0:2:6:0,6,62	0/0:1,0:1:3:0,3,31	1/1:0,8:8:24:247,24,0	0/0:11,0:12:30:0,30,314	1/1:0,12:12:33:361,33,0	./.:.:.:.:.	0/0:11,0:11:30:0,30,306	0/0:14,0:14:42:0,42,427	0/0:2,0:2:6:0,6,61	0/0:2,0:2:6:0,6,61	0/0:13,0:13:33:0,33,368	0/0:2,0:2:6:0,6,66	./.:.:.:.:.	0/0:1,0:1:3:0,3,29	./.:.:.:.:.	0/0:13,0:13:39:0,39,397	0/0:2,0:2:6:0,6,63	0/0:14,0:14:36:0,36,398	0/0:12,0:12:30:0,30,318	0/0:6,0:6:18:0,18,184	./.:.:.:.:.	0/0:1,0:1:3:0,3,34	0/0:10,0:10:30:0,30,310	0/0:16,0:16:48:0,48,492	0/0:10,0:10:30:0,30,306	0/0:11,0:11:33:0,33,326	0/0:8,0:8:24:0,24,233	0/0:12,0:12:36:0,36,367	./.:.:.:.:.	0/0:2,0:2:6:0,6,61	0/0:4,0:4:12:0,12,123	0/0:2,0:2:6:0,6,62	0/0:1,0:3:3:0,3,31	0/0:5,0:5:15:0,15,153	0/0:7,0:7:21:0,21,207	1/1:0,2:2:6:61,6,0	0/0:1,0:1:3:0,3,33	0/0:5,0:5:15:0,15,153	0/0:3,0:3:9:0,9,92	./.:.:.:.:.	1/1:0,7:7:21:218,21,0	./.:.:.:.:.	0/0:2,0:2:6:0,6,57	0/0:7,0:7:18:0,18,184	./.:.:.:.:.	0/0:1,0:1:3:0,3,32	0/0:1,0:1:3:0,3,32	0/0:2,0:2:6:0,6,57	0/0:3,0:3:9:0,9,93	0/0:1,0:1:3:0,3,32	./.:.:.:.:.	0/0:1,0:1:3:0,3,31	0/0:6,0:6:15:0,15,167	0/0:4,0:4:12:0,12,117	0/1:5,1:6:13:13,0,126	1/1:0,3:3:9:95,9,0	1/1:0,7:7:21:214,21,0	0/0:3,0:3:9:0,9,92	0/0:3,0:3:9:0,9,89	1/1:0,1:1:3:32,3,0	0/0:1,0:1:3:0,3,30	0/0:3,0:3:9:0,9,91	0/0:1,0:1:3:0,3,32	0/0:2,0:2:6:0,6,63	0/0:5,0:5:15:0,15,153	0/0:6,0:6:18:0,18,182	0/0:1,0:1:3:0,3,31	0/0:4,0:4:12:0,12,126	0/0:3,0:3:9:0,9,97	0/0:6,0:6:18:0,18,184	0/0:2,0:2:6:0,6,63	0/0:2,0:2:6:0,6,62	0/0:3,0:3:9:0,9,88	0/0:3,0:3:9:0,9,93	./.:.:.:.:.	0/0:4,0:4:12:0,12,118	0/0:1,0:1:3:0,3,32	0/0:5,0:5:15:0,15,148	0/0:3,0:3:9:0,9,93	0/0:2,0:2:6:0,6,59	./.:.:.:.:.	0/0:2,0:2:6:0,6,65	0/0:3,0:3:9:0,9,92	0/0:2,0:2:6:0,6,63	0/0:9,0:9:24:0,24,260	0/0:6,0:6:15:0,15,164	0/0:8,0:8:24:0,24,243	0/0:3,0:3:9:0,9,97	0/0:5,0:5:15:0,15,153	0/0:2,0:2:6:0,6,63	0/0:2,0:2:6:0,6,63	./.:.:.:.:.	0/0:2,0:2:6:0,6,67	1/1:0,9:9:24:246,24,0	0/0:4,0:4:12:0,12,119	0/0:6,0:6:18:0,18,184	0/0:3,0:3:9:0,9,90	0/0:4,0:4:12:0,12,126	0/0:2,0:2:6:0,6,59	1/1:0,4:4:12:127,12,0	0/0:5,0:5:15:0,15,157	1/1:0,3:3:9:91,9,0	1/1:0,4:4:12:123,12,0	0/0:6,0:6:18:0,18,178	0/0:4,0:4:12:0,12,115	0/0:9,0:9:27:0,27,272	0/0:5,0:5:15:0,15,150	1/1:0,5:5:15:157,15,0	0/0:8,0:8:24:0,24,247	1/1:0,3:3:9:92,9,0	./.:.:.:.:.	0/0:4,0:4:6:0,6,89	./.:.:.:.:.	./.:.:.:.:.	0/0:6,0:6:9:0,9,134	0/0:4,0:4:6:0,6,89	./.:.:.:.:.	0/0:28,0:28:81:0,81,900
chr0	75281815	.	A	C	2532.51	.	AC=27;AF=0.117;AN=230;BaseQRankSum=1.939;DP=740;Dels=0.00;FS=5.723;HaplotypeScore=0.0646;InbreedingCoeff=0.5528;MLEAC=23;MLEAF=0.100;MQ=59.65;MQ0=1;MQRankSum=-0.050;QD=25.07;ReadPosRankSum=-1.134	GT:AD:DP:GQ:PL	0/0:58,0:58:99:0,174,1864	1/1:0,13:13:39:391,39,0	0/0:12,0:12:36:0,36,372	0/0:36,0:36:99:0,108,1101	0/0:13,0:13:39:0,39,394	0/0:13,0:13:36:0,36,387	0/0:8,0:8:21:0,21,226	0/0:2,0:2:6:0,6,61	0/0:3,0:3:9:0,9,95	0/0:13,0:13:36:0,36,381	./.:.:.:.:.	1/1:0,19:19:57:594,57,0	0/0:11,0:11:30:0,30,316	./.:.:.:.:.	0/0:15,0:15:45:0,45,467	0/0:11,0:11:33:0,33,337	0/0:16,0:16:39:0,39,447	./.:.:.:.:.	0/0:3,0:3:9:0,9,91	0/0:3,0:3:9:0,9,94	0/0:1,0:1:3:0,3,34	1/1:0,11:11:24:288,24,0	0/0:19,0:19:51:0,51,553	1/1:0,16:16:45:465,45,0	0/0:2,0:2:6:0,6,66	0/0:12,0:12:36:0,36,372	0/0:11,0:11:33:0,33,342	0/0:1,0:1:3:0,3,33	0/0:1,0:1:3:0,3,32	0/0:12,0:12:30:0,30,334	0/0:5,0:5:15:0,15,155	0/0:2,0:2:3:0,3,32	0/0:9,0:9:21:0,21,246	0/0:1,0:1:3:0,3,32	0/0:13,0:13:39:0,39,398	0/0:2,0:2:6:0,6,67	0/0:17,0:17:48:0,48,514	0/0:6,0:6:18:0,18,180	0/0:12,0:12:30:0,30,336	./.:.:.:.:.	./.:.:.:.:.	0/0:12,0:12:30:0,30,336	0/0:8,0:8:24:0,24,235	0/0:15,0:15:39:0,39,435	0/0:8,0:8:24:0,24,235	0/0:14,0:14:36:0,36,393	0/0:14,0:14:42:0,42,438	./.:.:.:.:.	0/0:2,0:2:6:0,6,63	0/0:6,0:7:18:0,18,175	0/0:1,0:1:3:0,3,31	0/0:7,0:7:15:0,15,184	0/0:6,0:6:18:0,18,179	0/0:3,0:3:9:0,9,95	1/1:0,4:4:12:121,12,0	0/0:2,0:2:6:0,6,60	0/0:1,0:1:3:0,3,30	0/0:1,0:1:3:0,3,33	0/0:1,0:1:3:0,3,32	1/1:0,3:3:9:98,9,0	./.:.:.:.:.	0/0:2,0:2:6:0,6,59	0/0:7,0:7:18:0,18,199	0/0:5,0:5:15:0,15,151	0/0:3,0:3:9:0,9,90	0/0:3,0:3:9:0,9,95	0/0:2,0:2:6:0,6,63	0/0:3,0:3:9:0,9,92	0/0:1,0:1:3:0,3,31	./.:.:.:.:.	./.:.:.:.:.	0/0:3,0:3:9:0,9,96	0/0:2,0:2:6:0,6,61	0/1:4,2:6:45:45,0,104	1/1:0,2:2:6:59,6,0	1/1:0,3:3:9:95,9,0	0/0:3,0:3:9:0,9,95	0/0:4,0:4:12:0,12,124	./.:.:.:.:.	./.:.:.:.:.	0/0:2,0:2:6:0,6,63	./.:.:.:.:.	0/0:2,0:2:6:0,6,64	0/0:1,0:1:3:0,3,31	0/0:5,0:5:15:0,15,154	0/0:4,0:4:12:0,12,132	0/0:3,0:3:6:0,6,63	0/0:2,0:2:6:0,6,67	0/0:3,0:3:9:0,9,97	0/0:3,0:3:9:0,9,95	0/0:1,0:1:3:0,3,34	0/0:3,0:3:9:0,9,93	0/0:4,0:4:12:0,12,124	./.:.:.:.:.	./.:.:.:.:.	0/0:1,0:1:3:0,3,33	0/0:4,0:4:12:0,12,134	0/0:3,0:3:9:0,9,98	0/0:2,0:2:6:0,6,59	./.:.:.:.:.	0/0:1,0:1:3:0,3,32	0/0:2,0:2:6:0,6,63	0/0:2,0:2:6:0,6,64	0/0:2,0:2:6:0,6,65	0/0:1,0:1:3:0,3,32	0/0:4,0:4:12:0,12,125	./.:.:.:.:.	0/0:4,0:4:12:0,12,124	./.:.:.:.:.	0/0:4,0:4:9:0,9,104	0/0:4,0:4:9:0,9,109	./.:.:.:.:.	1/1:0,8:8:24:248,24,0	0/0:2,0:2:6:0,6,62	0/0:6,0:6:18:0,18,192	0/0:5,0:5:15:0,15,158	0/0:5,0:5:15:0,15,155	./.:.:.:.:.	1/1:0,2:2:6:62,6,0	0/0:4,0:4:12:0,12,127	1/1:0,5:5:15:158,15,0	1/1:0,4:4:12:125,12,0	0/0:2,0:2:6:0,6,65	0/0:3,0:3:9:0,9,97	0/0:7,0:7:21:0,21,220	0/0:5,0:5:15:0,15,156	1/1:0,5:5:15:155,15,0	0/0:4,0:4:12:0,12,126	./.:.:.:.:.	./.:.:.:.:.	0/0:2,0:2:3:0,3,45	0/0:2,0:2:3:0,3,45	./.:.:.:.:.	0/0:4,0:4:6:0,6,89	0/0:4,0:4:6:0,6,89	0/0:2,0:2:3:0,3,44	0/0:31,0:31:93:0,93,1054
chr0	75282398	.	C	T	565.53	.	AC=19;AF=0.077;AN=246;BaseQRankSum=-0.761;DP=617;Dels=0.00;FS=6.527;HaplotypeScore=0.0554;InbreedingCoeff=0.3838;MLEAC=13;MLEAF=0.053;MQ=59.72;MQ0=1;MQRankSum=-0.593;QD=20.95;ReadPosRankSum=-1.419	GT:AD:DP:GQ:PL	0/0:41,0:41:99:0,120,1241	0/0:18,0:18:48:0,48,514	0/0:10,0:10:30:0,30,319	0/0:19,0:19:57:0,57,585	0/0:7,0:7:21:0,21,209	0/0:4,0:4:12:0,12,118	0/0:11,0:11:27:0,27,292	0/0:3,0:3:9:0,9,97	0/0:1,0:1:3:0,3,33	0/0:12,0:12:27:0,27,313	./.:.:.:.:.	0/0:8,0:8:21:0,21,238	0/0:9,0:9:27:0,27,269	./.:.:.:.:.	0/0:7,0:7:21:0,21,218	0/0:6,0:6:18:0,18,194	0/0:13,0:13:39:0,39,402	0/0:1,0:1:3:0,3,33	0/0:3,0:3:9:0,9,94	0/0:1,0:1:3:0,3,31	0/0:1,0:1:3:0,3,32	0/0:6,0:6:18:0,18,186	0/0:11,0:11:30:0,30,320	0/0:15,0:15:45:0,45,464	1/1:0,3:3:9:101,9,0	0/0:16,0:16:48:0,48,508	0/0:16,0:16:45:0,45,475	0/0:5,0:5:15:0,15,161	0/0:3,0:3:9:0,9,100	0/0:7,0:7:21:0,21,220	0/0:3,0:3:9:0,9,96	0/0:4,0:4:12:0,12,126	0/0:1,0:1:3:0,3,31	0/0:1,0:1:3:0,3,32	0/0:10,0:10:30:0,30,307	1/1:0,4:4:12:126,12,0	0/0:8,0:8:21:0,21,218	0/0:6,0:6:15:0,15,169	0/0:2,0:2:6:0,6,63	1/1:0,1:1:3:32,3,0	0/0:4,0:4:12:0,12,125	0/0:10,0:10:30:0,30,327	0/0:10,0:10:30:0,30,316	0/0:11,0:11:30:0,30,331	0/0:12,0:12:33:0,33,343	0/0:3,0:3:9:0,9,93	0/0:9,0:9:24:0,24,258	0/0:2,0:2:6:0,6,63	0/0:1,0:1:3:0,3,33	0/0:7,0:7:21:0,21,211	0/0:1,0:1:3:0,3,32	0/0:4,0:4:12:0,12,122	0/0:2,0:2:6:0,6,59	0/0:2,0:2:6:0,6,63	0/0:6,0:6:18:0,18,188	0/0:2,0:2:6:0,6,65	0/0:6,0:6:18:0,18,186	0/0:4,0:4:12:0,12,115	0/0:3,0:3:9:0,9,92	0/0:4,0:4:12:0,12,122	./.:.:.:.:.	0/0:4,0:4:9:0,9,99	0/0:7,0:7:21:0,21,213	1/1:0,3:3:9:94,9,0	1/1:0,5:5:15:161,15,0	0/0:2,0:2:6:0,6,62	0/0:1,0:1:3:0,3,32	0/0:3,0:3:6:0,6,74	0/0:4,0:4:12:0,12,119	0/0:1,0:1:3:0,3,34	0/0:3,0:3:9:0,9,89	0/0:1,0:1:3:0,3,30	0/0:2,0:2:6:0,6,65	0/0:4,0:4:12:0,12,111	0/0:3,0:3:6:0,6,57	./.:.:.:.:.	./.:.:.:.:.	0/0:1,0:1:3:0,3,32	0/0:1,0:1:3:0,3,34	0/0:4,0:4:12:0,12,118	0/0:2,0:2:6:0,6,60	./.:.:.:.:.	0/0:4,0:4:12:0,12,129	0/0:4,0:4:12:0,12,120	0/0:6,0:6:18:0,18,180	1/1:0,1:1:3:31,3,0	0/0:4,0:4:12:0,12,119	0/0:2,0:2:6:0,6,65	0/0:4,0:4:12:0,12,130	0/0:2,0:2:6:0,6,63	0/0:5,0:5:15:0,15,158	0/0:1,0:1:3:0,3,29	0/0:2,0:2:6:0,6,57	./.:.:.:.:.	0/0:2,0:2:6:0,6,61	1/1:0,1:1:3:32,3,0	1/1:0,3:3:9:97,9,0	0/0:3,0:3:9:0,9,97	1/1:0,2:2:6:59,6,0	./.:.:.:.:.	0/0:2,0:2:6:0,6,63	./.:.:.:.:.	0/0:2,0:2:6:0,6,61	./.:.:.:.:.	0/0:4,0:4:12:0,12,124	0/0:4,0:4:12:0,12,127	0/0:3,0:3:9:0,9,96	0/0:4,0:4:12:0,12,132	0/0:1,0:1:3:0,3,32	./.:.:.:.:.	0/1:2,2:4:47:49,0,47	0/0:1,0:1:3:0,3,32	0/0:1,0:1:3:0,3,30	0/0:2,0:2:6:0,6,61	0/0:2,0:2:6:0,6,60	0/0:3,0:3:9:0,9,92	0/0:1,0:1:3:0,3,34	0/0:6,0:6:15:0,15,156	0/0:2,0:2:6:0,6,55	0/0:1,0:1:3:0,3,29	0/0:3,0:3:9:0,9,95	0/0:4,0:4:12:0,12,126	0/0:10,0:10:21:0,21,256	0/0:2,0:2:6:0,6,62	0/0:2,0:2:6:0,6,63	0/0:4,0:4:12:0,12,126	0/0:5,0:5:15:0,15,159	0/0:3,0:3:9:0,9,94	0/0:9,0:9:27:0,27,278	./.:.:.:.:.	0/0:2,0:2:3:0,3,45	0/0:2,0:2:3:0,3,45	0/0:2,0:2:3:0,3,45	0/0:7,0:7:12:0,12,163	./.:.:.:.:.	./.:.:.:.:.	0/0:22,0:22:66:0,66,724
chr0	75282810	.	C	A	1828.18	.	AC=30;AF=0.128;AN=234;BaseQRankSum=-4.107;DP=546;Dels=0.01;FS=2.137;HaplotypeScore=0.0793;InbreedingCoeff=0.5221;MLEAC=25;MLEAF=0.107;MQ=59.72;MQ0=0;MQRankSum=0.173;QD=24.06;ReadPosRankSum=-2.270	GT:AD:DP:GQ:PL	0/0:26,0:26:78:0,78,826	1/1:0,14:14:33:379,33,0	0/0:7,0:7:21:0,21,234	0/0:16,0:16:48:0,48,498	0/0:12,0:12:36:0,36,391	0/0:7,0:7:18:0,18,198	0/0:7,0:7:21:0,21,221	0/0:2,0:2:6:0,6,68	./.:.:.:.:.	0/0:8,0:8:24:0,24,250	./.:.:.:.:.	1/1:0,8:8:24:236,24,0	0/0:12,0:12:36:0,36,379	./.:.:.:.:.	0/0:13,0:13:39:0,39,415	0/0:5,0:5:12:0,12,142	0/0:5,0:5:15:0,15,160	./.:.:.:.:.	./.:.:.:.:.	0/0:2,0:2:6:0,6,62	./.:.:.:.:.	1/1:0,2:2:6:67,6,0	0/0:10,0:10:24:0,24,278	1/1:0,19:19:57:581,57,0	0/0:1,0:1:3:0,3,32	0/0:6,0:6:18:0,18,189	0/0:4,0:4:12:0,12,129	0/0:3,0:3:9:0,9,96	./.:.:.:.:.	0/0:5,0:5:12:0,12,142	0/0:3,0:3:9:0,9,97	0/0:5,0:5:15:0,15,156	0/0:1,0:1:3:0,3,34	0/0:1,0:1:3:0,3,33	0/0:13,0:13:39:0,39,410	0/0:2,0:2:6:0,6,63	0/0:6,0:6:18:0,18,194	0/0:6,0:6:15:0,15,169	0/0:11,0:11:33:0,33,339	0/0:3,0:3:9:0,9,96	0/0:1,0:1:3:0,3,33	0/0:6,0:6:18:0,18,192	0/0:3,0:3:9:0,9,104	0/0:9,0:9:27:0,27,284	0/0:8,0:8:24:0,24,245	0/0:2,0:2:6:0,6,62	0/0:7,0:7:21:0,21,223	0/0:2,0:2:6:0,6,61	0/0:1,0:1:3:0,3,32	0/0:5,0:5:15:0,15,155	0/0:3,0:3:9:0,9,97	0/0:2,0:2:6:0,6,65	0/0:2,0:2:6:0,6,65	0/0:4,0:4:12:0,12,131	1/1:0,1:1:3:30,3,0	0/0:1,0:1:3:0,3,32	1/1:0,1:1:3:32,3,0	1/1:0,5:5:15:156,15,0	0/0:4,0:4:12:0,12,126	1/1:0,1:1:3:33,3,0	./.:.:.:.:.	0/0:1,0:1:3:0,3,30	0/0:2,0:2:6:0,6,61	0/0:4,0:4:12:0,12,123	0/0:3,0:3:9:0,9,94	0/0:2,0:2:6:0,6,63	0/0:1,0:1:3:0,3,32	0/0:2,0:2:6:0,6,65	0/0:5,0:5:15:0,15,161	./.:.:.:.:.	0/0:2,0:2:6:0,6,63	0/0:1,0:1:3:0,3,32	0/0:5,0:5:15:0,15,154	1/1:0,2:2:6:58,6,0	1/1:0,3:3:9:96,9,0	./.:.:.:.:.	./.:.:.:.:.	./.:.:.:.:.	1/1:0,1:1:3:31,3,0	0/0:8,0:8:21:0,21,241	0/0:7,0:7:21:0,21,227	0/0:3,0:3:9:0,9,96	0/0:2,0:2:6:0,6,69	0/0:2,0:2:6:0,6,63	0/0:5,0:5:15:0,15,162	0/0:1,0:1:3:0,3,35	0/0:3,0:3:9:0,9,98	./.:.:.:.:.	./.:.:.:.:.	0/0:2,0:2:6:0,6,59	./.:.:.:.:.	0/0:2,0:2:6:0,6,63	0/0:1,0:1:3:0,3,32	0/0:1,0:1:3:0,3,32	0/0:1,0:1:3:0,3,34	0/0:2,0:2:6:0,6,66	0/0:2,0:2:6:0,6,60	0/0:4,0:4:12:0,12,122	0/0:3,0:3:9:0,9,96	0/0:2,0:2:6:0,6,65	0/0:1,0:1:3:0,3,30	0/0:1,0:1:3:0,3,31	0/0:1,0:1:3:0,3,32	0/0:2,0:2:6:0,6,65	0/0:2,0:2:6:0,6,63	0/0:5,0:5:12:0,12,138	0/0:3,0:3:9:0,9,92	0/0:5,0:5:15:0,15,164	0/0:3,0:3:9:0,9,92	./.:.:.:.:.	0/0:6,0:6:15:0,15,177	0/0:3,0:3:9:0,9,92	0/0:1,0:1:3:0,3,34	0/0:1,0:1:3:0,3,31	0/0:3,0:3:9:0,9,89	0/0:4,0:4:12:0,12,128	0/0:2,0:2:6:0,6,67	0/0:5,0:5:15:0,15,157	./.:.:.:.:.	0/0:4,0:4:12:0,12,131	1/1:0,7:7:21:220,21,0	1/1:0,2:2:6:60,6,0	0/0:5,0:5:15:0,15,163	0/0:3,0:3:9:0,9,98	0/0:6,0:6:18:0,18,193	0/0:2,0:2:6:0,6,61	1/1:0,1:1:3:30,3,0	0/0:4,0:4:12:0,12,124	1/1:0,4:4:12:122,12,0	./.:.:.:.:.	0/0:4,0:4:6:0,6,89	0/0:1,0:1:3:0,3,32	0/0:8,0:8:12:0,12,179	0/0:6,0:6:12:0,12,154	./.:.:.:.:.	./.:.:.:.:.	0/0:38,0:38:99:0,114,1305
chr0	75285475	.	T	G	1272.27	.	AC=19;AF=0.073;AN=262;BaseQRankSum=1.607;DP=1176;Dels=0.00;FS=7.409;HaplotypeScore=0.2414;InbreedingCoeff=0.4412;MLEAC=15;MLEAF=0.057;MQ=59.85;MQ0=0;MQRankSum=-0.259;QD=18.44;ReadPosRankSum=-1.758	GT:AD:DP:GQ:PL	0/0:67,0:67:99:0,196,2156	0/0:25,0:25:72:0,72,780	0/0:17,0:17:48:0,48,511	0/0:52,0:52:99:0,156,1651	0/0:18,1:19:25:0,25,518	0/0:28,0:29:75:0,75,828	0/0:42,0:42:99:0,126,1292	0/0:4,0:4:12:0,12,133	0/0:3,0:3:9:0,9,94	0/0:22,0:22:63:0,63,682	0/0:3,0:3:9:0,9,91	0/0:21,0:21:60:0,60,648	0/0:14,0:14:39:0,39,425	0/0:3,0:3:9:0,9,96	0/0:16,0:16:45:0,45,484	0/0:26,0:26:72:0,72,768	0/0:27,0:27:75:0,75,806	0/1:8,1:9:5:5,0,225	0/0:10,0:10:27:0,27,286	0/0:19,0:19:57:0,57,589	0/0:2,0:2:6:0,6,67	0/0:34,0:34:96:0,96,1010	0/0:19,0:19:57:0,57,594	0/0:17,0:17:51:0,51,534	1/1:0,1:1:3:32,3,0	0/0:19,0:19:57:0,57,601	0/0:10,0:10:30:0,30,324	0/0:4,0:4:12:0,12,124	0/0:2,0:2:6:0,6,67	0/0:30,0:30:87:0,87,932	0/0:14,0:14:42:0,42,448	0/0:6,0:6:18:0,18,185	0/0:19,0:19:48:0,48,543	0/0:4,0:4:12:0,12,131	0/0:23,0:23:69:0,69,711	0/0:7,0:7:21:0,21,221	0/0:25,0:25:72:0,72,774	0/0:13,0:13:39:0,39,397	0/0:9,0:9:27:0,27,285	0/0:1,0:1:3:0,3,33	0/0:3,0:3:9:0,9,99	0/0:22,0:22:63:0,63,677	0/0:19,0:19:54:0,54,581	0/0:20,0:20:60:0,60,638	0/0:17,0:17:51:0,51,534	0/0:23,0:23:63:0,63,678	0/0:14,0:14:36:0,36,406	0/0:4,0:4:12:0,12,126	0/0:3,0:3:9:0,9,90	0/0:3,0:3:9:0,9,92	0/0:1,0:1:3:0,3,33	0/0:1,0:1:3:0,3,31	./.:.:.:.:.	0/0:6,0:6:18:0,18,183	0/0:1,0:1:3:0,3,31	0/0:7,0:7:21:0,21,227	0/0:3,0:3:9:0,9,94	0/0:6,0:6:18:0,18,189	0/0:3,0:3:9:0,9,93	0/0:6,0:6:18:0,18,188	0/0:2,0:2:6:0,6,62	0/0:4,0:4:12:0,12,124	0/0:16,0:16:48:0,48,498	1/1:0,4:4:12:126,12,0	1/1:0,7:7:21:209,21,0	0/0:1,0:1:3:0,3,31	0/0:8,0:8:24:0,24,253	0/0:4,0:4:12:0,12,127	./.:.:.:.:.	0/0:3,0:3:9:0,9,91	0/0:4,0:4:12:0,12,126	0/0:4,0:4:12:0,12,131	0/0:3,0:3:9:0,9,97	0/0:3,0:3:9:0,9,96	0/0:8,0:8:21:0,21,233	0/0:3,0:3:9:0,9,97	0/0:8,0:8:21:0,21,230	0/0:3,0:3:9:0,9,95	0/0:1,0:1:3:0,3,32	0/0:8,0:8:21:0,21,232	0/0:1,0:1:3:0,3,32	./.:.:.:.:.	0/0:5,0:5:15:0,15,153	0/0:2,0:2:6:0,6,60	0/0:2,0:2:6:0,6,61	1/1:0,7:7:21:225,21,0	0/0:5,0:5:12:0,12,141	0/0:11,0:11:33:0,33,336	0/0:7,0:7:21:0,21,221	0/0:5,0:5:15:0,15,157	./.:.:.:.:.	0/0:3,0:3:9:0,9,91	0/0:5,0:5:15:0,15,162	0/0:4,0:4:12:0,12,122	0/0:6,0:6:18:0,18,195	1/1:0,7:7:21:221,21,0	0/1:3,13:16:43:365,0,43	0/0:2,0:2:6:0,6,65	1/1:0,4:4:12:126,12,0	1/1:0,2:2:6:66,6,0	1/1:0,4:4:12:134,12,0	0/0:2,0:2:6:0,6,67	0/0:1,0:1:3:0,3,32	0/0:1,0:1:3:0,3,30	0/0:1,0:1:3:0,3,32	0/0:7,0:7:21:0,21,217	0/0:1,0:1:3:0,3,34	0/0:7,0:7:21:0,21,223	0/0:2,0:2:6:0,6,63	0/1:7,1:8:7:7,0,189	0/0:5,0:5:15:0,15,161	0/0:2,0:2:6:0,6,65	0/0:7,0:7:21:0,21,214	0/0:3,0:3:9:0,9,93	0/0:6,0:6:18:0,18,187	0/0:3,0:3:9:0,9,96	0/0:2,0:2:6:0,6,61	0/0:4,0:4:12:0,12,117	0/0:1,0:1:3:0,3,30	0/0:7,0:7:15:0,15,180	0/0:6,0:6:18:0,18,184	0/0:6,0:6:18:0,18,186	0/0:3,0:3:6:0,6,76	0/0:4,0:4:9:0,9,108	0/0:3,0:3:9:0,9,94	0/0:7,0:7:21:0,21,217	0/0:1,0:1:3:0,3,33	0/0:5,0:5:15:0,15,151	0/0:2,0:2:6:0,6,68	./.:.:.:.:.	./.:.:.:.:.	0/0:1,0:1:3:0,3,31	0/0:2,0:2:3:0,3,45	0/0:8,0:8:15:0,15,179	0/0:2,0:2:3:0,3,32	0/0:4,0:4:6:0,6,89	0/0:11,0:11:33:0,33,345
chr0	75285639	.	G	A	807.98	.	AC=20;AF=0.076;AN=264;BaseQRankSum=-0.585;DP=951;Dels=0.00;FS=3.190;HaplotypeScore=0.1446;InbreedingCoeff=0.3765;MLEAC=16;MLEAF=0.061;MQ=59.81;MQ0=2;MQRankSum=0.925;QD=17.56;ReadPosRankSum=-2.815	GT:AD:DP:GQ:PL	0/0:40,0:40:99:0,108,1155	0/0:22,0:22:63:0,63,650	0/0:10,0:10:30:0,30,296	0/0:46,0:46:99:0,135,1356	0/0:15,0:15:42:0,42,433	0/0:11,0:11:33:0,33,338	0/0:27,0:27:78:0,78,810	0/0:2,0:2:6:0,6,68	0/0:2,0:2:6:0,6,57	0/0:20,0:20:57:0,57,609	0/0:5,0:5:15:0,15,162	0/0:14,0:14:42:0,42,442	0/0:12,0:12:36:0,36,355	0/0:1,0:1:3:0,3,33	0/0:12,0:12:36:0,36,348	0/0:21,0:21:63:0,63,658	0/0:13,0:13:39:0,39,387	0/0:1,0:1:3:0,3,29	0/0:7,0:7:21:0,21,220	0/0:14,0:14:39:0,39,420	0/0:4,0:4:12:0,12,130	0/0:17,0:17:51:0,51,521	0/0:25,0:25:72:0,72,745	0/0:16,0:16:48:0,48,491	1/1:0,4:4:12:126,12,0	0/0:14,0:14:42:0,42,437	0/0:16,1:18:48:0,48,491	0/0:6,0:6:18:0,18,179	0/0:2,0:2:6:0,6,61	0/0:18,0:18:54:0,54,555	0/1:6,1:7:10:10,0,162	0/0:1,0:1:3:0,3,32	0/0:21,0:21:57:0,57,604	0/1:2,1:3:23:23,0,58	0/0:18,0:18:48:0,48,530	0/0:5,0:5:15:0,15,150	0/0:18,0:18:51:0,51,542	0/0:12,0:12:33:0,33,363	0/0:18,0:18:54:0,54,554	0/0:2,0:2:6:0,6,62	0/0:1,0:1:3:0,3,32	0/0:17,0:18:51:0,51,513	0/0:19,0:19:51:0,51,544	0/0:22,0:22:60:0,60,625	0/0:14,0:14:42:0,42,437	0/0:19,0:19:51:0,51,535	0/0:9,0:9:24:0,24,254	0/0:2,0:2:6:0,6,64	0/0:1,0:1:3:0,3,33	0/0:7,0:7:21:0,21,214	0/0:5,0:5:15:0,15,144	0/0:1,0:1:3:0,3,29	0/0:2,0:2:6:0,6,60	0/0:6,0:6:18:0,18,175	0/0:4,0:4:12:0,12,113	0/0:8,0:8:24:0,24,260	0/0:1,0:1:3:0,3,32	0/0:7,0:7:21:0,21,212	0/0:5,0:5:15:0,15,153	0/0:4,0:4:12:0,12,122	0/0:6,0:6:18:0,18,181	0/0:1,0:1:3:0,3,30	0/0:5,0:5:15:0,15,159	1/1:0,4:4:12:127,12,0	1/1:0,2:2:6:64,6,0	0/0:3,0:3:9:0,9,92	0/0:2,0:2:6:0,6,63	0/0:5,0:5:15:0,15,152	0/0:2,0:2:6:0,6,53	0/0:1,0:1:3:0,3,32	0/0:4,0:4:12:0,12,129	0/0:3,0:3:9:0,9,97	0/0:1,0:1:3:0,3,32	0/0:2,0:2:6:0,6,65	0/0:3,0:3:9:0,9,94	0/0:5,0:5:15:0,15,157	0/0:6,0:6:18:0,18,191	0/0:5,0:5:15:0,15,158	0/0:2,0:2:6:0,6,61	0/0:3,0:3:9:0,9,96	0/0:2,0:2:6:0,6,65	./.:.:.:.:.	0/0:3,0:3:9:0,9,96	0/0:3,0:3:9:0,9,96	0/0:1,0:1:3:0,3,25	1/1:0,4:4:12:124,12,0	0/0:3,0:3:9:0,9,97	0/0:11,0:11:33:0,33,340	0/0:7,0:7:21:0,21,223	0/0:4,0:4:12:0,12,126	0/0:2,0:2:6:0,6,63	0/0:5,0:5:12:0,12,137	./.:.:.:.:.	0/0:1,0:1:3:0,3,32	0/0:9,0:9:27:0,27,277	1/1:0,2:2:6:61,6,0	0/1:1,3:4:19:85,0,19	./.:.:.:.:.	1/1:0,1:1:3:30,3,0	1/1:0,3:3:9:95,9,0	1/1:0,8:8:24:255,24,0	0/0:1,0:1:3:0,3,32	0/0:1,0:1:3:0,3,31	0/0:2,0:2:6:0,6,64	0/0:2,0:2:6:0,6,63	0/0:5,0:5:15:0,15,162	0/0:3,0:3:9:0,9,95	0/0:6,0:6:18:0,18,174	0/0:4,0:4:12:0,12,113	0/1:2,2:4:50:53,0,50	0/0:7,0:7:21:0,21,212	0/0:4,0:4:12:0,12,116	0/0:7,0:7:21:0,21,207	0/0:2,0:2:6:0,6,64	0/0:3,0:3:9:0,9,91	0/0:3,0:3:9:0,9,93	0/0:2,0:2:6:0,6,62	0/0:4,0:4:12:0,12,117	0/0:3,0:3:9:0,9,88	0/0:7,0:7:21:0,21,208	0/0:5,0:5:15:0,15,165	0/0:5,0:5:15:0,15,158	0/0:3,0:4:9:0,9,95	0/0:1,0:1:3:0,3,32	0/0:6,0:6:18:0,18,180	0/0:6,0:6:18:0,18,185	0/0:5,0:5:15:0,15,158	0/0:3,0:3:9:0,9,90	0/0:4,0:4:12:0,12,121	0/0:2,0:2:3:0,3,45	./.:.:.:.:.	0/0:2,0:2:3:0,3,45	0/0:2,0:2:3:0,3,28	0/0:8,0:8:15:0,15,194	./.:.:.:.:.	0/0:2,0:2:3:0,3,45	0/0:9,0:9:27:0,27,275
chr0	75290362	.	G	A	1026.8	.	AC=12;AF=0.050;AN=240;BaseQRankSum=2.166;DP=553;Dels=0.00;FS=5.010;HaplotypeScore=0.0307;InbreedingCoeff=0.1386;MLEAC=12;MLEAF=0.050;MQ=59.52;MQ0=0;MQRankSum=-1.107;QD=22.32;ReadPosRankSum=0.807	GT:AD:DP:GQ:PL	0/0:41,0:41:99:0,120,1230	0/0:11,0:11:33:0,33,326	0/0:11,0:11:33:0,33,325	0/0:26,0:26:78:0,78,796	0/0:12,0:12:36:0,36,367	0/0:8,0:8:24:0,24,238	0/0:6,0:6:18:0,18,176	0/0:3,0:3:9:0,9,90	./.:.:.:.:.	0/0:9,0:9:27:0,27,273	0/1:2,1:3:24:24,0,57	1/1:0,11:11:33:336,33,0	0/0:6,0:6:18:0,18,182	0/0:1,0:1:3:0,3,33	0/0:7,0:7:21:0,21,210	0/0:11,0:11:30:0,30,325	0/0:11,0:11:30:0,30,327	./.:.:.:.:.	0/0:3,0:3:9:0,9,91	0/0:2,0:2:6:0,6,57	0/0:7,0:7:21:0,21,214	0/0:10,0:10:27:0,27,274	0/0:10,0:10:30:0,30,296	1/1:0,14:15:42:441,42,0	./.:.:.:.:.	0/0:10,0:10:30:0,30,311	0/0:9,0:9:27:0,27,271	0/0:1,0:1:3:0,3,31	0/0:1,0:1:3:0,3,30	0/0:12,0:12:36:0,36,367	0/0:6,0:6:18:0,18,186	0/0:2,0:2:6:0,6,63	0/0:6,0:6:18:0,18,178	0/0:2,0:2:6:0,6,65	0/0:9,0:9:27:0,27,282	0/0:4,0:4:12:0,12,128	0/0:9,0:9:27:0,27,281	0/0:5,0:5:15:0,15,151	0/0:8,0:8:21:0,21,223	./.:.:.:.:.	0/0:1,0:1:3:0,3,32	0/0:10,0:10:30:0,30,306	0/0:3,0:3:9:0,9,91	0/0:9,0:9:24:0,24,262	0/0:7,0:7:21:0,21,217	0/0:5,0:5:15:0,15,149	0/0:2,0:2:6:0,6,55	0/1:1,4:5:16:115,0,16	0/0:1,0:1:3:0,3,29	0/0:1,0:1:3:0,3,31	0/0:1,0:1:3:0,3,30	0/0:1,0:1:3:0,3,31	0/0:1,0:1:3:0,3,30	0/0:2,0:2:3:0,3,31	0/0:6,0:6:18:0,18,184	0/0:3,0:3:9:0,9,93	./.:.:.:.:.	0/0:6,0:6:18:0,18,189	0/0:3,0:3:9:0,9,95	0/0:3,0:3:9:0,9,92	0/0:4,0:4:12:0,12,125	0/0:1,0:1:3:0,3,30	./.:.:.:.:.	0/0:3,0:3:9:0,9,95	0/0:2,0:2:6:0,6,61	0/0:2,0:2:6:0,6,61	0/0:1,0:1:3:0,3,33	0/0:2,0:2:6:0,6,63	0/0:1,0:1:3:0,3,31	0/0:1,0:1:3:0,3,31	0/0:1,0:1:3:0,3,31	./.:.:.:.:.	0/0:2,0:2:6:0,6,65	0/1:1,1:2:24:26,0,24	1/1:0,2:2:6:64,6,0	0/0:1,0:1:3:0,3,32	1/1:0,1:1:3:31,3,0	0/0:6,0:6:18:0,18,179	./.:.:.:.:.	0/0:1,0:1:3:0,3,31	0/0:1,0:1:3:0,3,32	./.:.:.:.:.	0/0:2,0:2:6:0,6,68	0/0:2,0:2:6:0,6,61	0/0:3,0:3:9:0,9,93	0/0:4,0:4:12:0,12,126	0/0:4,0:4:9:0,9,92	0/0:4,0:4:12:0,12,120	0/0:3,0:3:9:0,9,93	0/0:3,0:3:9:0,9,97	./.:.:.:.:.	./.:.:.:.:.	./.:.:.:.:.	0/0:1,0:1:3:0,3,31	0/0:2,0:2:6:0,6,61	0/0:3,0:3:9:0,9,89	0/0:4,0:4:12:0,12,107	0/0:1,0:1:3:0,3,31	0/0:1,0:1:3:0,3,32	0/0:1,0:1:3:0,3,29	0/0:5,0:5:15:0,15,162	0/0:1,0:1:3:0,3,32	0/0:1,0:1:3:0,3,30	0/0:2,0:2:6:0,6,61	0/0:1,0:1:3:0,3,31	0/0:1,0:1:3:0,3,30	0/0:6,0:6:18:0,18,191	0/0:4,0:4:12:0,12,125	0/0:1,0:1:3:0,3,30	./.:.:.:.:.	0/0:2,0:2:6:0,6,61	0/0:1,0:1:3:0,3,31	0/0:6,0:6:18:0,18,185	0/0:3,0:3:9:0,9,88	0/0:5,0:5:15:0,15,153	0/0:3,0:3:9:0,9,95	0/0:1,0:1:3:0,3,31	0/0:2,0:2:6:0,6,61	./.:.:.:.:.	0/0:2,0:2:6:0,6,61	0/1:1,6:7:13:162,0,13	0/0:2,0:2:6:0,6,61	0/0:2,0:2:6:0,6,63	0/0:1,0:1:3:0,3,31	0/0:3,0:3:9:0,9,92	0/0:2,0:2:6:0,6,65	0/0:3,0:3:9:0,9,90	0/0:1,0:1:3:0,3,32	0/0:1,0:1:3:0,3,29	0/0:2,0:2:3:0,3,45	./.:.:.:.:.	./.:.:.:.:.	./.:.:.:.:.	0/0:6,0:6:15:0,15,167	0/0:2,0:2:3:0,3,45	0/0:4,0:4:6:0,6,89	0/0:20,0:20:60:0,60,654
chr0	75292349	.	A	G	1366.74	.	AC=14;AF=0.056;AN=250;BaseQRankSum=0.265;DP=735;Dels=0.00;FS=3.147;HaplotypeScore=0.0000;InbreedingCoeff=0.3824;MLEAC=13;MLEAF=0.052;MQ=59.57;MQ0=1;MQRankSum=-0.489;QD=24.85;ReadPosRankSum=0.395	GT:AD:DP:GQ:PL	0/0:45,0:45:99:0,132,1394	0/0:13,0:13:39:0,39,398	0/0:14,0:14:42:0,42,428	0/0:26,0:26:78:0,78,779	0/0:13,0:13:33:0,33,368	0/0:10,0:10:30:0,30,289	0/0:13,0:13:39:0,39,389	0/0:2,0:2:6:0,6,62	0/0:1,0:1:3:0,3,32	0/0:13,0:13:39:0,39,393	0/0:1,0:1:3:0,3,34	0/0:9,0:9:27:0,27,271	0/0:17,0:17:51:0,51,512	./.:.:.:.:.	0/0:17,0:17:48:0,48,509	0/0:13,0:13:39:0,39,392	0/0:7,0:7:21:0,21,215	0/0:1,0:1:3:0,3,32	0/0:5,0:5:12:0,12,136	0/0:3,0:3:9:0,9,89	0/0:3,0:3:9:0,9,98	0/0:4,0:4:12:0,12,120	0/0:16,0:16:45:0,45,477	0/0:14,0:14:42:0,42,428	./.:.:.:.:.	0/0:13,0:13:39:0,39,380	0/0:5,0:5:15:0,15,150	./.:.:.:.:.	./.:.:.:.:.	0/0:16,0:16:48:0,48,483	0/0:5,0:5:15:0,15,148	0/0:6,0:6:18:0,18,192	0/0:6,0:6:18:0,18,181	0/0:2,0:2:6:0,6,65	0/0:11,0:11:30:0,30,324	./.:.:.:.:.	0/0:9,0:9:27:0,27,271	0/0:8,0:8:24:0,24,239	0/0:4,0:4:12:0,12,122	0/0:1,0:1:3:0,3,32	0/0:5,0:5:15:0,15,152	0/0:17,0:17:51:0,51,518	0/0:4,0:4:12:0,12,117	1/1:0,13:13:33:367,33,0	1/1:0,17:17:45:480,45,0	0/0:11,0:11:24:0,24,273	0/0:7,0:7:21:0,21,215	0/0:4,0:4:12:0,12,122	0/0:2,0:2:6:0,6,62	0/0:4,0:4:12:0,12,122	0/0:4,0:4:9:0,9,108	0/0:1,0:1:3:0,3,31	0/0:3,0:3:9:0,9,92	0/0:3,0:3:9:0,9,92	1/1:0,5:5:15:154,15,0	0/0:2,0:2:6:0,6,59	1/1:0,8:8:24:239,24,0	1/1:0,9:9:27:272,27,0	./.:.:.:.:.	./.:.:.:.:.	0/0:1,0:1:3:0,3,30	./.:.:.:.:.	0/0:4,0:4:12:0,12,120	0/0:3,0:3:9:0,9,95	0/0:2,0:2:6:0,6,61	0/0:2,0:2:6:0,6,63	0/0:3,0:3:9:0,9,94	0/0:5,0:5:15:0,15,153	0/0:3,0:3:9:0,9,92	0/0:3,0:3:9:0,9,95	0/0:2,0:2:6:0,6,62	0/0:2,0:2:6:0,6,59	0/0:4,0:4:12:0,12,124	0/0:5,0:5:12:0,12,136	0/0:3,0:3:6:0,6,77	1/1:0,2:2:3:30,3,0	0/0:2,0:2:6:0,6,60	0/0:1,0:1:3:0,3,32	0/0:1,0:1:3:0,3,32	0/0:7,0:7:21:0,21,209	0/0:2,0:2:6:0,6,61	0/0:2,0:2:6:0,6,61	0/0:3,0:3:9:0,9,97	0/0:1,0:1:3:0,3,30	0/0:4,0:4:12:0,12,115	0/0:4,0:4:12:0,12,124	0/0:1,0:1:3:0,3,31	0/0:2,0:2:6:0,6,63	0/0:3,0:3:9:0,9,92	0/0:3,0:3:9:0,9,99	0/0:5,0:5:15:0,15,159	0/0:2,0:2:6:0,6,61	0/0:1,0:1:3:0,3,32	0/0:1,0:1:3:0,3,30	0/0:3,0:3:6:0,6,77	0/0:6,0:6:18:0,18,195	0/0:4,0:4:12:0,12,124	0/0:6,0:6:15:0,15,169	0/0:5,0:5:12:0,12,136	0/0:1,0:1:3:0,3,31	0/0:5,0:5:15:0,15,155	./.:.:.:.:.	0/0:5,0:5:15:0,15,156	0/0:2,0:2:6:0,6,61	0/0:2,0:2:6:0,6,59	0/0:6,0:6:12:0,12,152	0/0:3,0:3:9:0,9,92	0/0:2,0:2:6:0,6,61	0/0:3,0:3:9:0,9,97	0/0:3,0:3:9:0,9,90	0/0:4,0:4:12:0,12,122	0/0:3,0:3:9:0,9,97	0/0:10,0:10:30:0,30,302	0/0:3,0:3:9:0,9,91	0/0:7,0:7:18:0,18,201	0/0:3,0:3:9:0,9,92	0/0:5,0:5:15:0,15,151	0/0:4,0:4:12:0,12,122	0/0:1,0:1:3:0,3,31	0/0:1,0:1:3:0,3,30	0/0:3,0:3:9:0,9,90	0/0:2,0:2:6:0,6,63	0/0:1,0:1:3:0,3,31	0/0:1,0:1:3:0,3,33	0/0:4,0:4:12:0,12,118	0/0:1,0:1:3:0,3,32	0/0:2,0:2:6:0,6,61	0/0:2,0:2:6:0,6,61	1/1:0,1:1:3:32,3,0	./.:.:.:.:.	0/0:2,0:2:3:0,3,45	./.:.:.:.:.	0/0:1,0:1:3:0,3,31	0/0:9,0:9:18:0,18,228	./.:.:.:.:.	0/0:3,0:3:6:0,6,77	0/0:52,0:52:99:0,156,1766
chr0	75294815	.	C	T	1128.62	.	AC=16;AF=0.061;AN=262;BaseQRankSum=-1.837;DP=923;Dels=0.00;FS=1.946;HaplotypeScore=0.0776;InbreedingCoeff=0.4707;MLEAC=11;MLEAF=0.042;MQ=59.14;MQ0=0;MQRankSum=0.466;QD=24.54;ReadPosRankSum=-2.980	GT:AD:DP:GQ:PL	0/0:73,0:73:99:0,220,2372	0/0:19,0:19:54:0,54,591	0/0:10,0:10:27:0,27,301	0/0:31,0:31:90:0,90,991	0/0:12,0:12:36:0,36,392	0/0:15,0:15:45:0,45,455	0/0:18,0:18:54:0,54,567	0/0:5,0:5:15:0,15,153	0/0:6,0:6:18:0,18,187	0/0:15,0:15:36:0,36,406	0/0:4,0:4:12:0,12,133	0/0:14,0:14:42:0,42,457	0/0:12,0:12:33:0,33,357	./.:.:.:.:.	0/0:11,0:11:33:0,33,356	0/0:21,0:21:63:0,63,695	0/0:11,0:11:30:0,30,312	0/0:1,0:1:3:0,3,33	0/0:4,0:4:9:0,9,106	0/0:3,0:3:6:0,6,75	0/0:2,0:2:6:0,6,65	0/0:14,0:14:42:0,42,432	1/1:0,19:19:54:570,54,0	0/0:11,0:11:33:0,33,351	0/0:3,0:3:9:0,9,91	0/0:21,0:21:63:0,63,680	0/0:8,0:8:24:0,24,253	0/0:4,0:4:12:0,12,134	0/0:1,0:1:3:0,3,33	0/0:21,0:21:60:0,60,650	0/0:8,0:8:24:0,24,257	0/0:5,0:5:15:0,15,162	0/0:19,0:19:57:0,57,609	0/0:3,0:3:9:0,9,97	0/0:18,0:18:54:0,54,581	0/0:3,0:3:9:0,9,101	0/0:14,0:14:42:0,42,449	0/0:10,0:10:27:0,27,305	0/0:10,0:10:30:0,30,311	0/0:6,0:6:18:0,18,186	0/0:3,0:3:9:0,9,100	0/0:8,0:8:24:0,24,250	0/0:10,0:10:27:0,27,301	0/0:14,0:14:36:0,36,405	0/0:22,0:22:66:0,66,712	0/0:26,0:26:72:0,72,785	0/0:9,0:9:27:0,27,281	0/0:6,0:6:18:0,18,200	0/0:2,0:2:6:0,6,65	0/0:4,0:4:12:0,12,129	0/0:3,0:3:9:0,9,97	0/0:3,0:3:9:0,9,96	0/0:2,0:2:6:0,6,65	./.:.:.:.:.	0/0:4,0:4:12:0,12,124	0/0:4,0:4:12:0,12,130	0/0:4,0:4:12:0,12,122	0/0:5,0:5:15:0,15,163	0/0:4,0:4:12:0,12,130	0/0:5,0:5:15:0,15,161	0/0:3,0:3:9:0,9,98	0/0:6,0:6:18:0,18,195	0/0:9,0:9:24:0,24,266	0/0:5,0:5:15:0,15,155	0/0:1,0:1:3:0,3,29	0/0:2,0:2:6:0,6,65	0/0:1,0:1:3:0,3,30	0/0:7,0:7:21:0,21,222	0/0:2,0:2:6:0,6,58	0/0:2,0:2:6:0,6,54	0/0:6,0:6:18:0,18,197	0/0:2,0:2:3:0,3,32	0/0:3,0:3:9:0,9,98	0/0:1,0:1:3:0,3,31	0/0:3,0:3:9:0,9,94	0/0:2,0:2:6:0,6,69	0/0:6,0:6:18:0,18,193	0/0:2,0:2:6:0,6,65	0/0:1,0:1:3:0,3,32	1/1:0,4:4:12:125,12,0	1/1:0,5:5:15:150,15,0	0/0:1,0:1:3:0,3,31	0/0:4,0:4:12:0,12,125	0/0:1,0:1:3:0,3,32	0/0:1,0:1:3:0,3,31	0/0:3,0:3:9:0,9,98	0/0:2,0:2:6:0,6,66	0/0:7,0:8:21:0,21,225	./.:.:.:.:.	0/0:6,0:6:18:0,18,195	0/0:2,0:2:6:0,6,61	0/0:7,0:7:21:0,21,220	0/0:4,0:4:12:0,12,134	0/0:2,0:2:6:0,6,65	0/0:3,0:3:9:0,9,92	0/0:1,0:1:3:0,3,32	0/0:6,0:6:18:0,18,192	0/0:3,0:3:9:0,9,95	./.:.:.:.:.	0/0:1,0:1:3:0,3,33	0/0:9,0:9:27:0,27,292	0/0:1,0:1:3:0,3,33	0/0:2,0:2:6:0,6,63	1/1:0,3:3:9:97,9,0	1/1:0,3:3:9:97,9,0	0/0:7,0:7:18:0,18,205	0/0:6,0:6:18:0,18,201	0/0:11,0:11:33:0,33,347	0/0:3,0:3:9:0,9,100	1/1:0,4:4:12:122,12,0	1/1:0,4:5:12:123,12,0	0/0:3,0:3:9:0,9,101	0/0:7,0:7:15:0,15,188	0/0:8,0:8:24:0,24,258	0/0:5,0:5:15:0,15,165	0/0:5,0:5:15:0,15,146	0/0:1,0:1:3:0,3,32	0/0:2,0:2:6:0,6,66	0/0:3,0:3:9:0,9,95	0/0:6,0:6:18:0,18,186	0/0:4,0:4:12:0,12,134	0/0:5,0:5:15:0,15,161	0/0:2,0:2:6:0,6,67	0/0:3,0:3:9:0,9,96	0/0:2,0:2:6:0,6,62	0/0:5,0:5:15:0,15,161	./.:.:.:.:.	1/1:0,3:3:9:95,9,0	0/0:1,0:1:3:0,3,35	0/0:6,0:6:9:0,9,134	./.:.:.:.:.	0/0:4,0:4:9:0,9,110	0/0:2,0:2:3:0,3,45	0/0:2,0:2:3:0,3,45	0/0:2,0:2:3:0,3,45	0/0:2,0:2:3:0,3,32	0/0:34,0:34:99:0,102,1112
chr0	75300797	.	C	T	12488	.	AC=132;AF=0.508;AN=260;BaseQRankSum=-0.815;DP=1001;Dels=0.00;FS=22.368;HaplotypeScore=0.0534;InbreedingCoeff=0.7214;MLEAC=129;MLEAF=0.496;MQ=59.85;MQ0=1;MQRankSum=-0.868;QD=27.51;ReadPosRankSum=2.327	GT:AD:DP:GQ:PL	0/0:65,0:65:99:0,195,2017	1/1:0,31:31:84:912,84,0	0/0:20,0:20:54:0,54,584	0/0:51,0:51:99:0,150,1549	1/1:0,18:18:54:555,54,0	1/1:0,18:18:42:484,42,0	1/1:0,25:25:75:775,75,0	1/1:0,1:1:3:33,3,0	1/1:0,1:1:3:31,3,0	0/0:22,0:22:66:0,66,659	0/0:2,0:2:6:0,6,65	0/0:9,0:9:27:0,27,277	1/1:0,11:11:33:337,33,0	1/1:0,1:1:3:31,3,0	1/1:0,15:15:42:453,42,0	1/1:0,12:12:33:345,33,0	1/1:0,18:18:54:556,54,0	0/1:1,4:5:19:115,0,19	0/0:8,0:8:21:0,21,234	0/0:5,0:5:12:0,12,136	0/0:3,0:3:9:0,9,104	0/0:8,0:8:21:0,21,221	1/1:0,21:21:57:615,57,0	0/0:32,0:32:96:0,96,1004	./.:.:.:.:.	1/1:0,20:20:57:587,57,0	1/1:0,8:8:24:248,24,0	0/0:6,0:6:18:0,18,189	1/1:0,2:2:6:63,6,0	1/1:0,21:21:63:649,63,0	1/1:0,1:1:3:32,3,0	1/1:0,3:3:9:93,9,0	1/1:0,11:11:33:339,33,0	1/1:0,1:1:3:34,3,0	0/0:14,0:14:39:0,39,423	1/1:0,1:1:3:31,3,0	1/1:0,24:24:66:713,66,0	0/1:2,3:5:47:76,0,47	0/0:21,0:21:63:0,63,653	./.:.:.:.:.	1/1:0,6:6:18:197,18,0	1/1:1,11:12:5:311,5,0	0/0:18,0:18:42:0,42,487	0/0:18,0:18:51:0,51,543	0/0:20,0:20:57:0,57,611	0/0:21,0:21:63:0,63,656	0/0:12,0:12:36:0,36,379	1/1:0,2:2:6:61,6,0	1/1:0,1:1:3:31,3,0	1/1:0,4:4:12:119,12,0	1/1:0,4:4:12:128,12,0	1/1:0,4:4:9:108,9,0	0/0:2,0:2:6:0,6,59	0/0:2,0:2:6:0,6,59	0/0:4,0:4:9:0,9,107	1/1:0,6:6:18:188,18,0	0/0:3,0:3:9:0,9,91	0/0:7,0:7:21:0,21,213	1/1:0,1:1:3:30,3,0	0/0:4,0:4:9:0,9,91	1/1:0,2:2:6:62,6,0	1/1:0,4:4:12:122,12,0	1/1:0,12:12:33:348,33,0	./.:.:.:.:.	1/1:0,5:5:15:151,15,0	./.:.:.:.:.	1/1:0,5:5:12:129,12,0	0/0:5,0:5:12:0,12,138	1/1:0,4:4:12:128,12,0	0/0:1,0:1:3:0,3,30	1/1:0,3:3:9:89,9,0	0/0:4,0:4:12:0,12,125	0/0:1,0:1:3:0,3,30	0/0:4,0:4:9:0,9,106	0/0:5,0:5:15:0,15,157	0/0:5,0:5:12:0,12,136	0/0:4,0:4:12:0,12,125	0/0:1,0:1:3:0,3,29	0/0:4,0:4:12:0,12,120	1/1:0,4:4:12:118,12,0	1/1:0,3:3:9:89,9,0	0/0:1,0:1:3:0,3,30	0/0:5,0:5:15:0,15,168	0/0:7,0:7:21:0,21,214	1/1:0,3:3:9:91,9,0	0/0:5,0:5:15:0,15,162	1/1:0,4:4:9:93,9,0	1/1:0,4:4:12:126,12,0	1/1:0,7:7:21:217,21,0	1/1:0,2:2:6:62,6,0	1/1:0,1:1:3:30,3,0	1/1:0,2:2:6:64,6,0	1/1:0,4:4:12:122,12,0	1/1:0,2:2:6:64,6,0	1/1:0,2:2:6:60,6,0	1/1:0,2:2:6:60,6,0	0/0:5,0:5:15:0,15,159	1/1:0,4:4:12:122,12,0	0/1:8,2:10:35:35,0,204	1/1:0,3:3:9:92,9,0	1/1:0,5:5:15:161,15,0	1/1:0,2:2:6:65,6,0	1/1:0,4:4:12:121,12,0	1/1:0,1:1:3:30,3,0	0/0:3,0:3:6:0,6,74	0/1:1,8:9:8:212,0,8	1/1:0,2:2:6:64,6,0	0/0:3,0:3:9:0,9,97	0/0:2,0:2:6:0,6,66	0/0:2,0:2:6:0,6,66	0/0:12,0:12:33:0,33,352	0/0:2,0:2:6:0,6,69	1/1:0,12:12:30:332,30,0	1/1:0,5:5:15:152,15,0	0/0:3,0:3:9:0,9,93	1/1:0,1:1:3:30,3,0	1/1:0,4:4:12:126,12,0	1/1:0,2:2:6:61,6,0	0/0:6,0:6:18:0,18,178	0/0:3,0:3:6:0,6,78	0/0:2,0:2:6:0,6,62	0/0:3,0:3:9:0,9,89	0/0:2,0:2:6:0,6,60	0/0:7,0:7:21:0,21,216	0/0:9,0:9:27:0,27,274	1/1:0,1:1:3:32,3,0	0/0:4,0:4:12:0,12,129	0/0:2,0:2:6:0,6,62	0/0:2,0:2:6:0,6,64	./.:.:.:.:.	./.:.:.:.:.	./.:.:.:.:.	0/0:6,0:6:9:0,9,134	0/0:1,0:1:3:0,3,29	0/0:4,0:4:6:0,6,89	0/0:2,0:2:3:0,3,45	0/0:33,0:33:99:0,99,1083
chr0	75301545	.	T	C	1932.3	.	AC=20;AF=0.076;AN=262;BaseQRankSum=-5.881;DP=1153;Dels=0.00;FS=0.988;HaplotypeScore=0.0891;InbreedingCoeff=0.5678;MLEAC=15;MLEAF=0.057;MQ=59.74;MQ0=0;MQRankSum=-1.167;QD=25.43;ReadPosRankSum=-0.706	GT:AD:DP:GQ:PL	0/0:60,0:60:99:0,180,1950	0/0:17,0:17:51:0,51,541	0/0:22,0:22:63:0,63,671	0/0:50,0:50:99:0,144,1525	0/0:20,0:20:57:0,57,618	0/0:26,0:26:69:0,69,762	1/1:0,32:32:93:944,93,0	0/0:4,0:4:12:0,12,126	0/0:3,0:3:9:0,9,95	0/0:25,0:25:75:0,75,766	0/0:3,0:3:9:0,9,94	0/0:25,0:25:66:0,66,737	0/0:19,0:19:57:0,57,600	1/1:0,2:2:6:65,6,0	0/0:30,0:30:90:0,90,925	0/0:20,0:20:57:0,57,600	0/0:21,0:21:60:0,60,647	0/0:3,0:3:9:0,9,94	0/0:13,0:13:27:0,27,336	0/0:3,0:3:6:0,6,76	0/0:3,0:3:9:0,9,96	0/0:16,0:16:48:0,48,493	0/0:22,1:23:36:0,36,639	0/0:31,0:31:90:0,90,947	0/0:2,0:2:6:0,6,61	0/0:24,0:24:69:0,69,718	0/0:15,0:15:45:0,45,471	0/0:2,0:2:6:0,6,58	0/0:5,0:5:15:0,15,161	0/0:26,0:26:75:0,75,787	0/0:4,0:4:12:0,12,125	0/0:1,0:1:3:0,3,32	0/0:16,0:16:39:0,39,449	0/0:3,0:3:9:0,9,97	0/0:16,0:16:45:0,45,481	0/0:6,0:6:18:0,18,189	0/0:20,0:20:60:0,60,631	0/0:25,0:25:63:0,63,702	0/0:18,0:18:54:0,54,558	0/0:3,0:3:9:0,9,96	0/0:2,0:2:6:0,6,67	1/1:1,12:13:7:337,7,0	0/0:16,0:16:48:0,48,502	0/0:20,0:20:60:0,60,625	0/0:15,0:15:39:0,39,440	0/0:32,0:32:96:0,96,1000	0/0:11,0:11:33:0,33,348	0/0:3,0:3:9:0,9,99	0/0:2,0:2:6:0,6,63	0/0:6,0:6:15:0,15,171	0/0:4,0:4:12:0,12,124	0/0:1,0:1:3:0,3,32	0/0:6,0:6:18:0,18,185	0/0:5,0:5:15:0,15,158	0/0:4,0:4:12:0,12,125	0/0:2,0:2:6:0,6,61	0/0:1,0:1:3:0,3,31	0/0:2,0:2:6:0,6,61	0/0:1,0:1:3:0,3,31	0/0:9,0:9:27:0,27,279	0/0:1,0:1:3:0,3,32	0/0:3,0:3:9:0,9,95	0/0:8,0:8:24:0,24,253	1/1:0,3:3:9:91,9,0	1/1:0,4:4:12:117,12,0	0/0:4,0:4:12:0,12,126	1/1:0,9:9:24:243,24,0	0/0:4,0:4:12:0,12,122	0/0:1,0:1:3:0,3,32	0/0:2,0:2:6:0,6,61	0/0:1,0:1:3:0,3,32	0/0:4,0:4:12:0,12,126	0/0:5,0:5:15:0,15,158	0/0:7,0:7:21:0,21,211	0/0:7,0:7:21:0,21,212	0/0:2,0:2:6:0,6,61	0/0:5,0:5:12:0,12,138	0/0:6,0:6:18:0,18,189	0/0:4,0:4:12:0,12,125	./.:.:.:.:.	0/0:5,0:5:15:0,15,158	0/0:6,0:6:18:0,18,185	0/0:5,0:5:15:0,15,154	0/0:4,0:4:12:0,12,128	0/0:2,0:2:6:0,6,62	0/0:6,0:6:18:0,18,202	0/0:2,0:2:6:0,6,64	0/0:7,0:7:21:0,21,213	0/0:5,0:5:15:0,15,162	0/0:2,0:2:6:0,6,60	0/0:1,0:1:3:0,3,31	1/1:0,4:4:12:120,12,0	0/0:1,0:1:3:0,3,32	1/1:0,2:2:6:61,6,0	./.:.:.:.:.	0/0:1,0:1:3:0,3,32	0/0:5,0:5:15:0,15,156	1/1:0,4:4:12:122,12,0	./.:.:.:.:.	1/1:0,3:3:9:90,9,0	0/0:7,0:7:21:0,21,222	./.:.:.:.:.	0/0:6,0:6:18:0,18,186	0/0:6,0:6:18:0,18,189	0/0:2,0:2:6:0,6,62	0/0:6,0:6:18:0,18,193	0/0:4,0:4:12:0,12,128	0/0:7,0:7:21:0,21,219	0/0:2,0:2:6:0,6,61	0/0:6,0:6:18:0,18,192	0/0:8,0:8:24:0,24,253	0/0:2,0:2:6:0,6,61	0/0:6,0:6:15:0,15,169	0/0:6,0:6:18:0,18,185	0/0:3,0:3:9:0,9,89	0/0:4,0:4:12:0,12,123	0/0:3,0:3:9:0,9,92	0/0:4,0:4:12:0,12,122	0/0:3,0:3:9:0,9,94	0/0:5,0:5:15:0,15,157	0/0:7,0:7:21:0,21,217	0/0:6,0:6:18:0,18,196	0/0:8,0:8:21:0,21,237	0/0:5,0:5:15:0,15,159	0/0:5,0:5:15:0,15,155	0/0:4,0:4:12:0,12,119	0/0:7,0:7:18:0,18,200	0/0:8,0:8:24:0,24,250	0/0:4,0:4:12:0,12,126	0/0:2,0:2:3:0,3,45	./.:.:.:.:.	0/0:6,0:6:9:0,9,120	0/0:2,0:2:3:0,3,45	0/0:3,0:3:6:0,6,76	0/0:4,0:4:6:0,6,89	./.:.:.:.:.	0/0:35,0:35:99:0,105,1170
chr0	75303045	.	A	G	2380.76	.	AC=53;AF=0.235;AN=226;BaseQRankSum=0.409;DP=495;Dels=0.00;FS=0.000;HaplotypeScore=0.0709;InbreedingCoeff=0.5630;MLEAC=42;MLEAF=0.186;MQ=59.60;MQ0=0;MQRankSum=-0.171;QD=22.67;ReadPosRankSum=-2.312	GT:AD:DP:GQ:PL	0/0:37,0:37:99:0,111,1148	0/0:4,0:4:12:0,12,122	0/0:11,0:11:33:0,33,336	0/0:23,0:23:69:0,69,704	0/0:9,0:9:24:0,24,258	0/0:5,0:5:15:0,15,152	0/0:2,0:2:6:0,6,58	./.:.:.:.:.	1/1:0,2:2:6:65,6,0	0/0:8,0:8:24:0,24,249	0/0:1,0:1:3:0,3,33	0/0:6,0:6:18:0,18,184	1/1:0,8:8:24:256,24,0	./.:.:.:.:.	1/1:0,4:4:9:90,9,0	1/1:0,11:11:33:329,33,0	1/1:0,3:3:9:84,9,0	./.:.:.:.:.	0/0:8,0:8:24:0,24,235	0/0:6,0:6:18:0,18,174	0/0:3,0:3:9:0,9,92	0/0:6,0:6:15:0,15,163	0/0:7,0:7:21:0,21,213	0/0:6,0:6:18:0,18,184	0/0:2,0:2:6:0,6,61	0/0:17,0:17:48:0,48,517	0/0:5,0:5:15:0,15,161	0/0:1,0:1:3:0,3,34	0/0:1,0:1:3:0,3,35	1/1:0,9:9:27:274,27,0	1/1:0,6:6:18:195,18,0	1/1:0,2:2:6:65,6,0	1/1:0,6:6:18:185,18,0	./.:.:.:.:.	0/0:5,0:5:15:0,15,149	0/0:1,0:1:3:0,3,32	0/0:15,0:15:45:0,45,465	0/1:3,1:4:20:20,0,80	0/0:3,0:3:9:0,9,92	./.:.:.:.:.	./.:.:.:.:.	0/0:8,0:8:24:0,24,249	0/0:11,0:11:33:0,33,341	0/0:4,0:4:12:0,12,125	0/0:12,0:12:36:0,36,360	0/0:3,0:3:9:0,9,89	0/0:1,0:1:3:0,3,29	0/0:1,0:1:3:0,3,33	1/1:0,1:1:3:29,3,0	./.:.:.:.:.	1/1:0,3:3:9:92,9,0	./.:.:.:.:.	0/0:4,0:4:12:0,12,124	0/0:1,0:1:3:0,3,31	0/0:2,0:2:6:0,6,61	0/0:2,0:2:6:0,6,68	./.:.:.:.:.	0/0:2,0:2:6:0,6,61	1/1:0,3:3:9:95,9,0	0/0:2,0:2:6:0,6,61	1/1:0,1:1:3:32,3,0	./.:.:.:.:.	1/1:0,5:5:15:160,15,0	0/0:3,0:3:9:0,9,93	0/0:5,0:5:12:0,12,138	1/1:0,2:2:6:65,6,0	0/0:1,0:1:3:0,3,30	1/1:0,2:2:6:62,6,0	1/1:0,2:2:6:60,6,0	0/0:1,0:1:3:0,3,32	0/0:1,0:1:3:0,3,32	0/0:1,0:1:3:0,3,32	./.:.:.:.:.	0/0:2,0:2:6:0,6,61	0/0:1,0:1:3:0,3,32	0/0:1,0:1:3:0,3,32	./.:.:.:.:.	0/0:3,0:3:9:0,9,92	0/0:2,0:2:6:0,6,57	0/0:2,0:2:6:0,6,61	0/0:1,0:1:3:0,3,32	0/0:3,0:3:9:0,9,95	0/0:3,0:4:9:0,9,95	0/0:1,0:1:3:0,3,31	0/0:3,0:3:9:0,9,95	0/0:4,0:4:12:0,12,130	1/1:0,2:2:6:64,6,0	0/0:4,0:4:12:0,12,122	1/1:0,4:4:9:108,9,0	0/0:5,0:5:15:0,15,150	1/1:0,4:4:12:126,12,0	0/0:3,0:3:9:0,9,93	1/1:0,1:1:3:32,3,0	0/0:1,0:1:3:0,3,30	./.:.:.:.:.	1/1:0,1:1:3:32,3,0	0/1:3,2:5:22:22,0,81	./.:.:.:.:.	./.:.:.:.:.	./.:.:.:.:.	0/0:2,0:2:6:0,6,67	./.:.:.:.:.	1/1:0,1:1:3:31,3,0	./.:.:.:.:.	0/0:2,0:2:6:0,6,66	0/0:3,0:3:9:0,9,92	0/0:3,0:3:9:0,9,97	0/0:2,0:2:6:0,6,63	0/0:3,0:3:9:0,9,96	0/0:1,0:1:3:0,3,29	0/0:2,0:2:6:0,6,59	0/0:3,0:3:9:0,9,96	0/1:2,5:7:39:132,0,39	1/1:0,4:4:12:120,12,0	0/0:1,0:1:3:0,3,32	1/1:0,2:2:6:66,6,0	0/0:2,0:2:6:0,6,61	0/0:4,0:4:12:0,12,127	./.:.:.:.:.	0/0:2,0:2:6:0,6,61	0/0:2,0:2:6:0,6,61	0/0:2,0:2:6:0,6,64	0/0:4,0:4:12:0,12,124	0/0:2,0:2:6:0,6,62	0/0:3,0:3:9:0,9,97	0/0:1,0:1:3:0,3,33	0/0:1,0:1:3:0,3,30	0/0:4,0:4:9:0,9,109	./.:.:.:.:.	0/0:4,0:4:12:0,12,127	./.:.:.:.:.	./.:.:.:.:.	0/0:7,0:7:15:0,15,183	./.:.:.:.:.	0/0:4,0:4:9:0,9,107	./.:.:.:.:.	0/0:28,0:28:84:0,84,967
chr0	75304200	.	C	T	1369.08	.	AC=16;AF=0.062;AN=260;BaseQRankSum=0.316;DP=729;Dels=0.00;FS=1.233;HaplotypeScore=0.0920;InbreedingCoeff=0.4019;MLEAC=14;MLEAF=0.054;MQ=59.84;MQ0=0;MQRankSum=0.579;QD=26.84;ReadPosRankSum=-1.601	GT:AD:DP:GQ:PL	0/0:36,0:36:99:0,108,1110	0/0:9,0:9:27:0,27,269	0/0:14,0:14:42:0,42,420	0/0:30,0:30:90:0,90,902	0/0:17,0:17:45:0,45,469	0/0:5,0:5:15:0,15,156	0/0:9,0:9:27:0,27,279	0/0:2,0:2:6:0,6,63	0/0:1,0:1:3:0,3,32	0/0:13,0:13:39:0,39,393	0/0:2,0:2:6:0,6,64	1/1:0,10:10:30:317,30,0	0/0:10,0:10:30:0,30,307	0/0:2,0:2:6:0,6,62	0/0:11,0:11:33:0,33,326	0/0:9,0:9:24:0,24,240	0/0:19,0:19:48:0,48,518	0/0:2,0:2:3:0,3,32	0/0:10,0:10:21:0,21,256	0/0:5,0:5:15:0,15,153	0/0:2,0:2:6:0,6,62	0/0:5,0:5:15:0,15,150	0/0:8,0:8:24:0,24,232	1/1:0,15:15:45:474,45,0	./.:.:.:.:.	0/0:19,0:19:54:0,54,570	0/0:17,0:17:51:0,51,512	0/0:3,0:3:9:0,9,90	0/0:4,0:4:12:0,12,122	0/0:8,0:8:24:0,24,233	0/0:1,0:1:3:0,3,31	0/0:1,0:1:3:0,3,23	0/0:8,0:8:21:0,21,229	0/0:1,0:1:3:0,3,32	0/0:17,0:17:51:0,51,511	0/0:7,0:7:21:0,21,220	0/0:10,0:10:30:0,30,302	0/0:8,0:8:24:0,24,234	0/0:12,0:12:36:0,36,358	0/0:2,0:2:6:0,6,63	0/0:2,0:2:6:0,6,67	0/0:7,0:7:21:0,21,207	0/0:11,0:11:30:0,30,321	0/0:19,0:19:57:0,57,594	0/0:15,0:15:45:0,45,456	0/0:7,0:7:21:0,21,218	0/0:14,0:14:42:0,42,419	0/0:1,0:1:3:0,3,30	0/0:2,0:2:6:0,6,61	0/0:2,0:2:6:0,6,55	./.:.:.:.:.	0/0:1,0:1:3:0,3,33	0/0:2,0:2:6:0,6,64	0/0:1,0:1:3:0,3,30	0/0:4,0:4:12:0,12,122	./.:.:.:.:.	0/0:2,0:2:6:0,6,58	0/0:3,0:3:9:0,9,89	0/0:1,0:1:3:0,3,30	0/0:2,0:2:6:0,6,59	0/0:4,0:4:12:0,12,118	0/0:1,0:1:3:0,3,29	0/0:5,0:5:15:0,15,143	0/0:4,0:4:12:0,12,122	0/0:6,0:6:18:0,18,182	0/0:5,0:5:15:0,15,151	0/0:10,0:10:27:0,27,280	0/0:1,0:1:3:0,3,30	0/0:2,0:2:6:0,6,61	0/0:2,0:2:6:0,6,63	0/0:3,0:3:9:0,9,83	0/0:1,0:1:3:0,3,30	0/0:2,0:2:6:0,6,57	0/0:2,0:2:6:0,6,59	0/0:2,0:2:6:0,6,62	1/1:0,3:3:9:95,9,0	0/0:3,0:3:9:0,9,93	0/0:2,0:2:6:0,6,57	1/1:0,2:2:6:63,6,0	0/0:4,0:4:12:0,12,121	0/0:2,0:2:6:0,6,63	0/0:6,0:6:18:0,18,176	0/0:2,0:2:6:0,6,61	0/0:1,0:1:3:0,3,30	0/0:4,0:4:12:0,12,118	0/0:2,0:2:6:0,6,54	0/0:3,0:3:6:0,6,59	0/0:3,0:3:9:0,9,95	0/0:4,0:4:12:0,12,125	0/0:3,0:3:9:0,9,89	0/0:2,0:2:6:0,6,61	0/0:2,0:2:6:0,6,62	0/0:2,0:2:6:0,6,59	./.:.:.:.:.	0/0:3,0:3:9:0,9,92	0/0:1,0:1:3:0,3,32	0/0:4,0:4:12:0,12,121	0/0:1,0:1:3:0,3,30	0/0:4,0:4:12:0,12,118	0/0:1,0:1:3:0,3,31	0/0:2,0:2:6:0,6,63	0/0:1,0:1:3:0,3,32	./.:.:.:.:.	0/0:1,0:1:3:0,3,30	0/0:2,0:2:6:0,6,61	0/0:5,0:5:15:0,15,156	0/0:4,0:4:12:0,12,120	0/0:3,0:3:9:0,9,83	0/0:2,0:2:6:0,6,59	0/0:3,0:3:9:0,9,86	0/0:2,0:2:6:0,6,60	0/0:2,0:2:6:0,6,61	0/0:8,0:8:24:0,24,240	0/0:3,0:3:9:0,9,89	0/0:3,0:3:9:0,9,90	0/0:1,0:1:3:0,3,30	0/0:2,0:2:6:0,6,59	0/0:1,0:1:3:0,3,31	0/0:4,0:4:9:0,9,104	0/0:1,0:1:3:0,3,30	1/1:0,9:9:27:277,27,0	0/0:4,0:4:12:0,12,120	0/0:10,0:10:27:0,27,285	0/0:5,0:5:15:0,15,148	0/0:8,0:8:24:0,24,241	0/0:5,0:5:15:0,15,148	1/1:0,4:4:12:125,12,0	1/1:0,4:4:12:128,12,0	1/1:0,4:4:12:120,12,0	0/0:6,0:6:9:0,9,119	./.:.:.:.:.	./.:.:.:.:.	0/0:2,0:2:3:0,3,44	0/0:2,0:2:6:0,6,61	0/0:7,0:7:18:0,18,194	0/0:3,0:3:9:0,9,92	0/0:32,0:32:96:0,96,1029
chr0	75304426	.	A	G	1530.1	.	AC=22;AF=0.085;AN=258;BaseQRankSum=0.363;DP=989;Dels=0.00;FS=0.495;HaplotypeScore=0.0605;InbreedingCoeff=0.4985;MLEAC=18;MLEAF=0.070;MQ=59.85;MQ0=0;MQRankSum=0.412;QD=23.18;ReadPosRankSum=-0.336	GT:AD:DP:GQ:PL	0/0:69,0:69:99:0,208,2177	0/0:15,0:15:45:0,45,460	0/0:23,0:23:69:0,69,705	0/0:44,0:44:99:0,132,1346	0/0:23,0:23:66:0,66,694	0/0:14,0:14:39:0,39,399	1/1:0,21:21:57:618,57,0	0/0:4,0:4:12:0,12,120	0/0:2,0:2:6:0,6,64	0/0:18,0:18:45:0,45,498	0/0:3,0:3:9:0,9,94	0/0:23,0:23:69:0,69,700	0/0:11,0:11:33:0,33,342	0/0:1,0:1:3:0,3,29	0/0:15,0:15:42:0,42,439	0/0:13,0:13:39:0,39,398	0/0:14,0:14:42:0,42,415	0/0:3,0:3:9:0,9,92	0/0:13,0:13:39:0,39,385	0/0:7,0:7:21:0,21,209	0/0:2,0:2:6:0,6,59	0/0:15,0:15:39:0,39,423	0/0:22,0:22:57:0,57,620	0/0:16,0:16:48:0,48,484	0/0:1,0:1:3:0,3,33	0/0:17,0:17:48:0,48,503	0/0:12,0:12:33:0,33,361	0/0:3,0:3:9:0,9,97	0/0:2,0:2:6:0,6,65	0/0:14,0:14:42:0,42,426	0/0:3,0:3:9:0,9,95	0/0:2,0:2:6:0,6,63	0/0:13,0:13:39:0,39,399	0/0:2,0:2:6:0,6,64	0/0:11,0:11:33:0,33,322	0/0:3,0:3:9:0,9,87	0/0:24,0:24:72:0,72,744	0/0:13,0:13:33:0,33,361	0/0:13,0:13:36:0,36,379	0/0:1,0:1:3:0,3,33	0/0:4,0:4:12:0,12,126	1/1:0,9:9:27:280,27,0	0/0:16,0:16:42:0,42,456	0/0:19,0:19:54:0,54,566	0/0:17,0:17:42:0,42,464	0/0:23,0:23:69:0,69,686	0/0:15,0:15:42:0,42,456	0/0:2,0:2:6:0,6,61	./.:.:.:.:.	0/0:8,0:8:24:0,24,245	0/0:2,0:2:6:0,6,57	0/0:1,0:1:3:0,3,31	0/0:5,0:5:15:0,15,153	0/0:3,0:3:9:0,9,95	0/0:10,0:10:27:0,27,294	0/0:1,0:1:3:0,3,32	0/0:5,0:5:15:0,15,157	0/0:7,0:7:21:0,21,214	0/0:4,0:4:12:0,12,121	0/0:6,0:6:18:0,18,182	0/0:2,0:2:6:0,6,59	0/0:6,0:6:18:0,18,182	0/0:2,0:2:6:0,6,63	1/1:0,2:2:6:63,6,0	1/1:0,3:3:9:92,9,0	0/0:4,0:4:12:0,12,123	1/1:0,5:5:12:122,12,0	0/0:7,0:7:21:0,21,210	0/0:7,0:7:18:0,18,190	0/0:3,0:3:9:0,9,86	./.:.:.:.:.	0/0:3,0:3:9:0,9,92	0/0:3,0:3:9:0,9,92	0/0:10,0:10:30:0,30,305	0/0:7,0:7:21:0,21,216	./.:.:.:.:.	0/0:1,0:1:3:0,3,32	0/0:2,0:2:6:0,6,61	0/0:1,0:1:3:0,3,30	0/0:4,0:4:12:0,12,124	0/0:1,0:1:3:0,3,30	0/0:3,0:3:9:0,9,95	0/0:5,0:5:15:0,15,152	0/0:2,0:2:6:0,6,63	0/0:2,0:2:6:0,6,60	0/0:1,0:1:3:0,3,31	0/0:2,0:2:6:0,6,62	0/0:2,0:2:6:0,6,62	0/0:5,0:5:15:0,15,153	./.:.:.:.:.	0/0:3,0:3:9:0,9,92	1/1:0,3:3:9:92,9,0	0/0:3,0:3:9:0,9,91	1/1:0,5:5:15:153,15,0	1/1:0,5:5:15:158,15,0	0/1:2,2:4:49:53,0,49	0/0:1,0:1:3:0,3,30	./.:.:.:.:.	0/1:3,3:6:76:77,0,76	1/1:0,1:1:3:32,3,0	0/0:3,0:3:9:0,9,95	1/1:0,2:2:6:63,6,0	0/0:4,0:4:12:0,12,120	./.:.:.:.:.	0/0:4,0:4:12:0,12,118	0/0:5,0:5:15:0,15,149	0/0:6,0:6:18:0,18,195	0/0:7,0:7:21:0,21,214	0/0:4,0:4:12:0,12,118	0/0:6,0:6:18:0,18,195	0/0:4,0:4:12:0,12,117	0/0:4,0:4:12:0,12,120	0/0:12,0:12:36:0,36,354	0/0:6,0:6:18:0,18,176	0/0:2,0:2:6:0,6,65	0/0:4,0:4:12:0,12,123	0/0:3,0:3:9:0,9,88	0/0:4,0:4:12:0,12,120	0/0:3,0:3:9:0,9,94	0/0:3,0:3:9:0,9,95	0/0:8,0:8:24:0,24,245	0/0:7,0:7:21:0,21,215	0/0:3,0:3:9:0,9,92	0/0:8,0:8:24:0,24,256	0/0:3,0:3:9:0,9,88	0/0:4,0:4:12:0,12,118	0/0:7,0:7:18:0,18,187	0/0:2,0:2:6:0,6,61	0/0:3,0:3:9:0,9,91	0/0:2,0:2:3:0,3,45	0/0:2,0:2:3:0,3,45	0/0:2,0:2:3:0,3,45	./.:.:.:.:.	0/0:4,0:4:9:0,9,106	0/0:6,0:6:15:0,15,165	./.:.:.:.:.	0/0:33,0:33:99:0,99,1118
chr0	75304508	.	G	C	969.47	.	AC=23;AF=0.093;AN=248;BaseQRankSum=-4.530;DP=835;Dels=0.00;FS=10.122;HaplotypeScore=0.1245;InbreedingCoeff=0.5042;MLEAC=16;MLEAF=0.065;MQ=59.78;MQ0=0;MQRankSum=0.350;QD=22.03;ReadPosRankSum=3.804	GT:AD:DP:GQ:PL	0/0:65,0:65:99:0,196,2112	0/0:13,0:13:39:0,39,410	1/1:0,15:15:42:458,42,0	0/0:36,0:36:99:0,108,1170	0/0:19,0:19:57:0,57,614	0/0:6,0:6:18:0,18,191	0/0:15,0:15:42:0,42,451	0/0:1,0:1:3:0,3,32	0/0:4,0:4:12:0,12,126	0/0:17,0:17:51:0,51,552	0/0:2,0:2:6:0,6,65	0/0:14,0:14:36:0,36,407	0/0:21,0:21:60:0,60,660	0/0:1,0:1:3:0,3,34	0/0:11,0:11:33:0,33,360	0/0:15,0:15:42:0,42,457	0/0:9,0:9:27:0,27,292	0/0:4,0:4:12:0,12,134	0/0:7,0:7:21:0,21,227	./.:.:.:.:.	0/0:6,0:6:18:0,18,195	1/1:0,2:2:6:61,6,0	0/0:5,0:5:15:0,15,162	0/0:13,0:13:33:0,33,379	0/0:1,0:1:3:0,3,36	0/0:23,0:23:63:0,63,699	0/0:15,0:15:45:0,45,479	0/0:2,0:2:6:0,6,63	0/0:1,0:1:3:0,3,32	0/0:15,0:15:45:0,45,477	0/0:3,0:3:9:0,9,95	0/0:2,0:2:6:0,6,63	0/0:9,0:9:27:0,27,296	0/0:1,0:1:3:0,3,33	0/0:15,0:15:45:0,45,487	0/0:2,0:2:6:0,6,57	0/0:16,0:17:48:0,48,523	0/0:6,0:6:18:0,18,189	0/0:16,0:16:42:0,42,483	0/0:3,0:3:9:0,9,89	0/0:6,0:6:15:0,15,162	0/0:7,0:7:21:0,21,230	0/0:15,0:15:39:0,39,448	0/0:12,0:12:36:0,36,387	1/1:0,5:5:12:137,12,0	0/0:15,0:15:45:0,45,487	1/1:0,5:5:15:156,15,0	0/0:2,0:2:6:0,6,65	0/0:1,0:1:3:0,3,32	0/0:6,0:6:18:0,18,194	./.:.:.:.:.	0/0:2,0:2:6:0,6,65	0/0:5,0:5:15:0,15,166	0/0:1,0:1:3:0,3,32	0/0:6,0:6:18:0,18,193	./.:.:.:.:.	0/0:5,0:5:15:0,15,164	0/0:12,0:12:30:0,30,341	0/0:1,0:1:3:0,3,30	0/0:7,0:7:21:0,21,224	0/0:5,0:5:15:0,15,162	0/0:3,0:3:9:0,9,101	0/0:4,0:4:12:0,12,126	0/0:3,0:3:9:0,9,92	0/0:2,0:2:6:0,6,65	0/0:5,0:5:15:0,15,153	./.:.:.:.:.	0/0:6,0:6:18:0,18,193	0/0:4,0:4:12:0,12,132	0/0:4,0:4:12:0,12,131	0/0:4,0:4:12:0,12,128	0/0:2,0:2:6:0,6,66	1/1:0,2:2:6:61,6,0	0/0:2,0:2:6:0,6,68	0/0:4,0:4:12:0,12,134	0/0:3,0:3:9:0,9,96	0/0:4,0:4:12:0,12,126	1/1:0,2:2:6:61,6,0	./.:.:.:.:.	0/0:8,0:8:24:0,24,250	./.:.:.:.:.	0/0:1,0:1:3:0,3,31	0/0:5,0:5:15:0,15,162	./.:.:.:.:.	0/0:5,0:5:15:0,15,160	0/0:3,0:3:9:0,9,97	0/0:5,0:5:15:0,15,158	0/0:3,0:3:9:0,9,95	0/0:6,0:6:18:0,18,200	0/0:3,0:3:9:0,9,96	0/0:2,0:2:6:0,6,66	./.:.:.:.:.	0/0:1,0:1:3:0,3,32	./.:.:.:.:.	0/0:3,0:3:9:0,9,95	0/0:2,0:2:6:0,6,56	0/0:3,0:3:9:0,9,93	0/0:1,0:1:3:0,3,32	0/0:9,0:9:27:0,27,293	./.:.:.:.:.	0/0:5,0:5:15:0,15,175	0/0:2,0:2:6:0,6,63	0/0:4,0:4:12:0,12,130	0/0:2,0:2:6:0,6,65	1/1:0,1:1:3:33,3,0	0/0:6,0:6:18:0,18,189	0/0:6,0:6:18:0,18,198	0/0:5,0:5:15:0,15,163	0/0:1,0:1:3:0,3,32	0/0:9,0:9:24:0,24,267	0/0:5,0:5:12:0,12,140	0/0:1,0:1:3:0,3,33	0/0:7,0:7:21:0,21,221	0/0:2,0:2:6:0,6,67	0/0:8,0:8:24:0,24,258	0/0:4,0:4:12:0,12,127	0/0:4,0:4:12:0,12,130	0/0:4,0:4:12:0,12,127	1/1:0,1:1:3:30,3,0	1/1:0,3:3:6:76,6,0	0/0:6,0:6:18:0,18,189	0/1:3,1:4:22:22,0,57	1/1:0,2:2:6:65,6,0	1/1:0,2:2:6:62,6,0	./.:.:.:.:.	0/0:3,0:3:9:0,9,97	0/0:8,0:8:24:0,24,257	0/0:4,0:4:12:0,12,129	0/0:2,0:2:6:0,6,69	0/0:6,0:6:9:0,9,134	0/0:2,0:2:3:0,3,45	0/0:2,0:2:3:0,3,45	./.:.:.:.:.	0/0:10,0:10:21:0,21,252	0/0:8,0:8:12:0,12,179	./.:.:.:.:.	0/0:32,0:32:96:0,96,1099
chr0	75305206	.	A	G	13315.1	.	AC=127;AF=0.488;AN=260;BaseQRankSum=10.874;DP=1042;Dels=0.00;FS=9.004;HaplotypeScore=0.0580;InbreedingCoeff=0.7882;MLEAC=124;MLEAF=0.477;MQ=59.82;MQ0=1;MQRankSum=1.278;QD=29.20;ReadPosRankSum=-3.973	GT:AD:DP:GQ:PL	0/0:56,0:56:99:0,168,1713	1/1:0,33:33:96:1028,96,0	0/0:23,0:23:69:0,69,669	0/0:45,0:45:99:0,135,1345	1/1:0,9:9:27:289,27,0	1/1:0,20:20:60:614,60,0	1/1:0,18:18:54:576,54,0	./.:.:.:.:.	1/1:0,2:2:6:67,6,0	0/0:20,0:20:60:0,60,598	0/0:2,0:2:6:0,6,70	0/0:28,0:28:72:0,72,796	1/1:0,15:15:45:468,45,0	1/1:0,1:1:3:31,3,0	1/1:0,16:16:42:467,42,0	1/1:0,19:19:54:586,54,0	1/1:0,23:23:69:701,69,0	0/0:1,0:1:3:0,3,31	0/0:6,0:6:18:0,18,181	0/0:1,0:1:3:0,3,28	0/0:4,0:4:12:0,12,130	0/0:18,0:18:51:0,51,521	1/1:0,26:26:78:804,78,0	0/0:14,0:14:42:0,42,422	0/0:2,0:2:6:0,6,61	1/1:0,28:28:81:857,81,0	1/1:0,14:14:39:417,39,0	0/0:1,0:1:3:0,3,34	1/1:0,3:3:9:97,9,0	1/1:0,20:20:60:624,60,0	1/1:0,1:1:3:32,3,0	1/1:0,4:4:12:125,12,0	1/1:1,8:9:24:244,24,0	1/1:0,1:1:3:34,3,0	0/0:18,0:18:48:0,48,499	1/1:0,3:3:9:96,9,0	1/1:0,19:19:48:546,48,0	0/1:2,11:13:24:303,0,24	0/0:6,0:6:18:0,18,172	./.:.:.:.:.	1/1:0,2:2:6:65,6,0	1/1:0,12:12:36:381,36,0	0/0:26,0:26:72:0,72,748	0/0:29,0:29:87:0,87,864	0/0:21,0:21:63:0,63,617	0/0:23,0:23:63:0,63,651	0/0:13,0:13:33:0,33,349	1/1:0,3:3:9:98,9,0	./.:.:.:.:.	1/1:0,2:2:6:65,6,0	0/0:1,0:1:3:0,3,31	1/1:0,3:3:9:94,9,0	0/0:5,0:5:15:0,15,149	0/0:5,0:5:15:0,15,153	0/0:3,0:3:9:0,9,95	1/1:0,1:1:3:32,3,0	0/0:4,0:4:12:0,12,118	0/0:3,0:3:9:0,9,92	1/1:0,6:6:18:187,18,0	0/0:3,0:3:9:0,9,92	1/1:0,5:5:15:154,15,0	1/1:0,3:3:9:95,9,0	1/1:0,6:6:15:166,15,0	1/1:0,3:3:6:77,6,0	1/1:0,12:12:36:373,36,0	1/1:0,1:1:3:32,3,0	1/1:0,3:3:9:95,9,0	1/1:0,6:6:18:189,18,0	1/1:0,4:4:12:125,12,0	./.:.:.:.:.	1/1:0,2:2:6:66,6,0	0/0:4,0:4:12:0,12,118	0/0:3,0:3:9:0,9,93	0/0:7,0:7:21:0,21,206	0/0:4,0:4:9:0,9,103	0/0:6,0:6:18:0,18,172	0/0:4,0:4:12:0,12,118	0/0:2,0:2:6:0,6,59	0/0:1,0:1:3:0,3,30	0/0:7,0:7:18:0,18,190	1/1:0,3:3:9:97,9,0	./.:.:.:.:.	0/0:4,0:4:12:0,12,131	0/0:7,0:7:21:0,21,210	1/1:0,1:1:3:31,3,0	0/0:1,0:1:3:0,3,30	1/1:0,3:3:9:92,9,0	1/1:0,1:1:3:31,3,0	1/1:0,5:5:15:156,15,0	1/1:0,2:2:6:63,6,0	1/1:0,4:4:12:128,12,0	1/1:0,2:2:6:63,6,0	1/1:0,3:3:9:95,9,0	1/1:0,1:1:3:32,3,0	1/1:0,2:2:6:61,6,0	1/1:0,4:4:12:128,12,0	0/0:4,0:4:12:0,12,125	1/1:0,2:2:6:63,6,0	./.:.:.:.:.	./.:.:.:.:.	1/1:0,3:3:9:100,9,0	1/1:0,2:2:6:64,6,0	1/1:0,2:2:6:65,6,0	1/1:0,6:6:18:188,18,0	0/0:6,0:6:18:0,18,178	1/1:0,6:6:18:186,18,0	1/1:0,3:3:9:103,9,0	0/0:7,0:7:18:0,18,194	0/0:1,0:1:3:0,3,29	0/0:4,0:4:12:0,12,115	0/0:7,0:7:21:0,21,212	0/0:1,0:1:3:0,3,28	1/1:0,10:10:30:306,30,0	1/1:0,4:4:12:132,12,0	0/0:7,0:7:15:0,15,180	1/1:0,3:3:9:97,9,0	1/1:0,4:4:12:124,12,0	1/1:0,3:3:9:95,9,0	0/0:7,0:7:21:0,21,210	0/0:2,0:2:6:0,6,64	0/0:1,0:1:3:0,3,31	0/0:4,0:4:12:0,12,117	0/0:10,0:10:30:0,30,303	0/0:5,0:5:15:0,15,158	0/0:4,0:4:12:0,12,120	1/1:0,6:6:18:189,18,0	0/0:6,0:6:18:0,18,181	0/0:4,0:4:12:0,12,124	0/0:7,0:7:21:0,21,215	0/0:4,0:4:6:0,6,89	0/0:10,0:10:12:0,12,179	0/0:6,0:6:9:0,9,134	0/0:4,0:4:12:0,12,118	0/0:7,0:7:12:0,12,150	0/0:6,0:6:12:0,12,150	0/0:4,0:4:9:0,9,106	0/0:27,0:27:81:0,81,917
chr0	75305664	.	A	G	1422.89	.	AC=15;AF=0.058;AN=260;BaseQRankSum=-2.451;DP=910;Dels=0.00;FS=1.049;HaplotypeScore=0.1136;InbreedingCoeff=0.3989;MLEAC=12;MLEAF=0.046;MQ=59.72;MQ0=0;MQRankSum=0.736;QD=24.53;ReadPosRankSum=0.698	GT:AD:DP:GQ:PL	0/0:63,0:63:99:0,189,2021	0/0:11,0:12:33:0,33,346	0/0:11,0:11:33:0,33,349	0/0:45,0:45:99:0,135,1377	0/0:19,0:19:54:0,54,569	0/0:7,0:7:21:0,21,206	0/0:18,0:18:48:0,48,534	0/0:3,0:3:9:0,9,97	0/0:2,0:2:6:0,6,63	0/0:18,0:18:48:0,48,512	0/0:3,0:3:9:0,9,96	1/1:0,18:18:54:547,54,0	0/0:18,0:18:48:0,48,503	0/0:1,0:1:3:0,3,31	0/0:14,0:14:42:0,42,445	0/0:13,0:13:39:0,39,392	0/0:13,0:13:36:0,36,381	0/0:4,0:4:12:0,12,126	0/0:14,0:14:39:0,39,411	0/0:5,0:5:15:0,15,152	0/0:3,0:3:6:0,6,67	0/0:18,0:18:45:0,45,513	0/0:16,0:16:45:0,45,469	1/1:0,14:14:39:414,39,0	./.:.:.:.:.	0/0:14,0:14:36:0,36,392	0/0:18,0:18:45:0,45,499	./.:.:.:.:.	./.:.:.:.:.	0/0:21,0:21:57:0,57,625	0/0:6,0:6:18:0,18,192	0/0:3,0:3:9:0,9,98	0/0:15,0:15:33:0,33,391	0/0:2,0:2:6:0,6,65	0/0:8,0:8:24:0,24,237	0/0:7,0:7:21:0,21,205	0/0:18,0:18:48:0,48,524	0/0:7,0:7:21:0,21,224	0/0:15,0:15:39:0,39,435	0/0:4,0:4:12:0,12,122	0/0:2,0:2:6:0,6,62	0/0:16,0:16:45:0,45,479	0/0:20,0:20:54:0,54,579	0/0:17,0:17:48:0,48,494	0/0:16,0:17:42:0,42,457	0/0:16,0:16:45:0,45,471	0/0:10,0:10:30:0,30,313	0/0:3,0:3:9:0,9,97	0/0:3,0:3:9:0,9,93	0/0:1,0:1:3:0,3,32	0/0:1,0:1:3:0,3,28	0/0:1,0:1:3:0,3,31	0/0:5,0:5:12:0,12,136	0/0:1,0:1:3:0,3,32	0/0:10,0:10:27:0,27,293	0/0:3,0:3:9:0,9,92	0/0:4,0:4:12:0,12,117	0/0:7,0:7:21:0,21,212	0/0:1,0:1:3:0,3,31	0/0:5,0:5:15:0,15,155	0/0:3,0:3:9:0,9,89	0/0:7,0:7:21:0,21,217	0/0:5,0:5:12:0,12,125	0/0:3,0:3:9:0,9,96	0/0:5,0:5:15:0,15,153	0/0:6,0:6:18:0,18,189	0/0:2,0:2:6:0,6,63	0/0:4,0:4:12:0,12,122	0/0:3,0:3:9:0,9,92	0/0:1,0:1:3:0,3,29	0/0:3,0:3:9:0,9,90	0/0:1,0:1:3:0,3,32	0/0:7,0:7:18:0,18,203	0/0:3,0:3:9:0,9,93	0/0:2,0:2:6:0,6,60	1/1:0,3:3:9:87,9,0	0/0:1,0:1:3:0,3,31	0/0:1,0:1:3:0,3,31	1/1:0,2:2:6:59,6,0	0/0:4,0:4:9:0,9,110	0/0:1,0:1:3:0,3,32	0/0:3,0:3:9:0,9,97	0/0:3,0:3:9:0,9,100	0/0:2,0:2:6:0,6,62	0/0:2,0:2:6:0,6,63	0/0:3,0:3:9:0,9,95	0/0:6,0:6:15:0,15,156	0/0:1,0:1:3:0,3,32	0/0:2,0:2:6:0,6,66	0/0:1,0:1:3:0,3,35	0/0:3,0:3:9:0,9,95	0/0:3,0:3:6:0,6,78	0/0:7,0:7:21:0,21,218	0/0:1,0:1:3:0,3,30	0/0:1,0:1:3:0,3,31	0/0:2,0:2:6:0,6,63	0/0:3,0:3:9:0,9,91	0/0:1,0:1:3:0,3,31	0/0:3,0:3:6:0,6,78	0/0:5,0:5:15:0,15,148	0/0:3,0:3:9:0,9,94	0/0:2,0:2:6:0,6,63	./.:.:.:.:.	0/0:3,0:3:9:0,9,94	0/0:3,0:3:9:0,9,94	0/0:6,0:6:18:0,18,184	0/0:3,0:3:9:0,9,91	0/0:9,0:9:27:0,27,275	0/0:1,0:1:3:0,3,34	0/0:3,0:3:9:0,9,90	0/0:3,0:3:9:0,9,93	0/0:1,0:1:3:0,3,33	0/0:9,0:9:27:0,27,280	0/0:5,0:5:15:0,15,153	0/0:5,0:5:15:0,15,151	0/0:3,0:3:9:0,9,96	0/0:5,0:5:15:0,15,158	0/0:3,0:3:9:0,9,92	0/0:2,0:2:6:0,6,61	0/0:5,0:5:15:0,15,156	0/1:1,5:6:13:130,0,13	0/0:2,0:2:6:0,6,61	0/0:6,0:7:18:0,18,191	0/0:6,0:6:18:0,18,178	0/0:3,0:3:9:0,9,90	0/0:7,0:7:21:0,21,216	1/1:0,9:9:24:256,24,0	1/1:0,2:2:6:60,6,0	1/1:0,4:4:12:115,12,0	./.:.:.:.:.	./.:.:.:.:.	0/0:3,0:3:6:0,6,76	0/0:7,0:7:18:0,18,202	0/0:3,0:3:3:0,3,45	0/0:3,0:3:6:0,6,75	./.:.:.:.:.	0/0:21,0:21:63:0,63,710
chr0	75308595	.	G	A	2951.6	.	AC=39;AF=0.143;AN=272;BaseQRankSum=5.030;DP=1093;Dels=0.00;FS=5.658;HaplotypeScore=0.0646;InbreedingCoeff=0.6888;MLEAC=35;MLEAF=0.129;MQ=58.78;MQ0=14;MQRankSum=-0.458;QD=25.23;ReadPosRankSum=-1.799	GT:AD:DP:GQ:PL	0/0:51,0:51:99:0,153,1540	0/0:22,0:22:66:0,66,648	0/0:17,0:17:51:0,51,504	0/0:55,0:55:99:0,165,1651	0/0:11,0:12:30:0,30,322	0/0:13,0:13:39:0,39,378	0/0:29,0:32:81:0,81,831	0/0:8,0:8:24:0,24,254	0/0:11,0:11:30:0,30,310	0/0:17,0:17:45:0,45,457	0/0:2,0:2:6:0,6,61	0/0:24,0:24:66:0,66,676	0/0:14,0:14:42:0,42,430	0/0:3,0:3:9:0,9,92	0/0:23,0:23:69:0,69,701	0/0:23,0:23:69:0,69,680	0/0:20,0:20:57:0,57,596	0/0:4,0:4:9:0,9,89	0/0:10,0:10:27:0,27,286	1/1:0,5:8:15:157,15,0	0/0:3,0:3:9:0,9,96	1/1:0,13:14:39:405,39,0	1/1:0,15:15:45:469,45,0	0/0:23,0:24:69:0,69,688	0/0:7,0:7:21:0,21,214	0/0:11,0:12:33:0,33,315	0/0:16,0:16:48:0,48,483	0/0:4,0:4:12:0,12,122	0/0:4,0:4:12:0,12,124	0/0:21,0:22:57:0,57,594	0/0:4,0:4:12:0,12,116	0/0:2,0:2:6:0,6,61	0/0:27,0:27:81:0,81,800	0/0:5,0:5:15:0,15,158	0/0:19,0:19:51:0,51,551	0/0:4,0:4:12:0,12,116	0/0:14,0:14:42:0,42,423	0/0:15,0:15:42:0,42,437	0/0:19,0:20:51:0,51,525	0/0:4,0:4:12:0,12,129	0/0:7,0:7:21:0,21,218	0/0:17,0:18:51:0,51,504	0/0:17,0:19:42:0,42,453	0/0:27,0:29:78:0,78,802	1/1:0,10:10:30:308,30,0	0/0:15,0:15:45:0,45,449	0/0:9,0:9:27:0,27,274	0/0:9,0:9:27:0,27,272	./.:.:.:.:.	0/0:4,0:5:12:0,12,125	0/0:2,0:2:6:0,6,61	0/0:3,0:3:9:0,9,87	0/0:8,0:8:24:0,24,233	0/0:1,0:1:3:0,3,32	0/0:7,0:7:21:0,21,217	0/0:8,0:8:24:0,24,247	0/0:1,0:1:3:0,3,28	0/0:2,0:2:6:0,6,61	0/0:2,0:3:6:0,6,61	0/0:3,0:3:9:0,9,89	0/0:7,0:7:21:0,21,203	0/0:5,0:5:15:0,15,151	0/0:7,0:7:21:0,21,205	0/0:4,0:4:12:0,12,122	0/0:2,0:2:6:0,6,62	0/0:6,0:6:15:0,15,165	0/0:2,0:2:6:0,6,61	0/0:5,0:5:15:0,15,145	0/0:3,0:3:9:0,9,89	0/0:4,0:4:12:0,12,114	0/0:4,0:4:12:0,12,116	1/1:0,2:2:6:61,6,0	1/1:0,3:3:9:95,9,0	1/1:0,6:6:18:190,18,0	1/1:0,6:6:18:181,18,0	0/0:1,0:1:3:0,3,30	0/0:3,0:3:6:0,6,77	0/0:4,0:4:12:0,12,118	0/0:1,0:1:3:0,3,28	0/0:2,0:2:6:0,6,60	0/0:1,0:1:3:0,3,30	0/0:2,0:2:6:0,6,57	0/0:4,0:4:12:0,12,124	1/1:0,6:6:12:154,12,0	1/1:0,2:2:6:53,6,0	0/0:7,0:7:21:0,21,211	0/0:2,0:2:6:0,6,60	0/0:5,0:5:15:0,15,155	0/0:7,0:7:21:0,21,206	0/0:7,0:7:21:0,21,207	0/0:2,0:2:6:0,6,59	0/0:1,0:1:3:0,3,29	0/0:4,0:4:12:0,12,120	0/0:3,0:3:9:0,9,89	0/0:1,0:2:3:0,3,32	0/0:4,0:4:9:0,9,87	0/0:4,0:4:12:0,12,122	0/0:5,0:5:15:0,15,149	0/0:3,0:3:9:0,9,97	0/0:2,0:2:6:0,6,59	0/0:6,0:6:18:0,18,185	0/0:4,0:4:9:0,9,103	0/0:2,0:2:6:0,6,57	1/1:0,4:4:12:119,12,0	1/1:0,2:2:6:63,6,0	1/1:0,11:11:27:309,27,0	0/0:4,0:4:12:0,12,124	0/0:7,0:7:21:0,21,207	0/0:5,0:5:15:0,15,156	0/0:2,0:2:6:0,6,51	0/0:12,0:12:33:0,33,331	0/0:5,0:5:15:0,15,161	0/0:5,0:5:15:0,15,148	0/0:4,0:4:12:0,12,109	0/0:3,0:3:9:0,9,89	0/0:4,0:4:9:0,9,92	0/0:3,0:3:9:0,9,89	0/0:3,0:3:9:0,9,90	1/1:0,4:4:12:118,12,0	1/1:0,3:3:9:93,9,0	0/0:3,0:3:9:0,9,86	0/0:5,0:5:15:0,15,154	1/1:0,7:7:21:215,21,0	0/1:1,2:3:22:52,0,22	1/1:0,4:4:12:120,12,0	1/1:0,6:6:18:185,18,0	1/1:0,1:1:3:31,3,0	0/0:4,0:4:9:0,9,105	0/0:7,0:7:21:0,21,215	0/0:4,0:4:6:0,6,89	0/0:8,0:8:12:0,12,178	0/0:4,0:4:6:0,6,89	0/0:1,0:1:3:0,3,30	0/0:3,0:3:6:0,6,69	0/0:8,0:8:18:0,18,204	0/0:4,0:4:6:0,6,89	0/0:15,0:15:45:0,45,460
chr0	75310013	.	A	T	3200.59	.	AC=20;AF=0.080;AN=250;BaseQRankSum=3.820;DP=759;Dels=0.00;FS=1.695;HaplotypeScore=0.0686;InbreedingCoeff=0.4687;MLEAC=17;MLEAF=0.068;MQ=59.52;MQ0=1;MQRankSum=0.250;QD=27.83;ReadPosRankSum=-4.146	GT:AD:DP:GQ:PL	1/1:0,59:59:99:1826,171,0	0/0:17,0:17:51:0,51,522	0/0:13,0:13:30:0,30,347	0/0:47,0:47:99:0,135,1375	0/0:14,0:14:42:0,42,433	0/0:9,0:9:27:0,27,267	0/0:9,0:9:27:0,27,271	0/0:1,0:1:3:0,3,31	./.:.:.:.:.	1/1:0,14:16:42:424,42,0	1/1:0,1:1:3:32,3,0	0/0:8,0:8:24:0,24,245	0/0:5,0:5:15:0,15,156	1/1:0,1:1:3:30,3,0	0/0:13,0:13:39:0,39,398	0/0:13,0:13:36:0,36,372	0/0:15,0:15:39:0,39,425	1/1:0,1:1:3:33,3,0	0/0:3,0:3:6:0,6,74	0/0:4,0:4:6:0,6,89	./.:.:.:.:.	0/0:9,0:9:24:0,24,256	0/0:4,0:4:12:0,12,119	0/0:19,0:19:57:0,57,593	0/0:1,0:1:3:0,3,28	0/0:18,0:18:48:0,48,494	1/1:0,20:20:51:566,51,0	0/0:2,0:2:6:0,6,64	0/0:2,0:2:6:0,6,65	0/0:8,0:8:24:0,24,245	0/0:2,0:2:6:0,6,63	0/0:5,0:5:15:0,15,160	0/0:6,0:6:15:0,15,168	0/0:4,0:4:12:0,12,126	0/0:10,0:10:24:0,24,270	0/0:1,0:1:3:0,3,33	0/0:12,0:12:30:0,30,335	0/0:6,0:6:15:0,15,163	0/0:3,0:3:9:0,9,92	1/1:0,2:2:6:67,6,0	0/0:1,0:1:3:0,3,31	0/0:15,0:15:45:0,45,445	0/0:16,0:16:45:0,45,476	0/0:14,0:14:42:0,42,432	0/0:11,0:11:27:0,27,304	0/0:5,0:5:15:0,15,151	0/0:7,0:7:21:0,21,217	0/0:3,0:3:9:0,9,93	0/0:1,0:1:3:0,3,32	0/0:5,0:5:15:0,15,152	0/0:4,0:4:12:0,12,120	./.:.:.:.:.	0/0:4,0:4:12:0,12,121	./.:.:.:.:.	0/0:1,0:1:3:0,3,30	0/0:2,0:2:6:0,6,65	0/0:1,0:1:3:0,3,30	0/0:9,0:9:27:0,27,276	0/0:2,0:2:6:0,6,62	0/0:4,0:4:12:0,12,119	0/0:3,0:3:9:0,9,89	0/0:2,0:2:6:0,6,63	0/0:6,0:6:18:0,18,183	0/0:7,0:7:21:0,21,216	0/0:8,0:8:24:0,24,245	0/0:4,0:4:12:0,12,122	0/0:4,0:4:12:0,12,124	0/0:2,0:2:6:0,6,60	./.:.:.:.:.	0/0:1,0:1:3:0,3,29	./.:.:.:.:.	0/0:5,0:5:12:0,12,133	0/0:4,0:4:9:0,9,105	0/0:2,0:2:3:0,3,45	0/0:2,0:2:6:0,6,59	0/0:1,0:1:3:0,3,30	0/0:3,0:3:9:0,9,94	0/0:3,0:3:9:0,9,89	./.:.:.:.:.	0/0:8,0:8:24:0,24,245	0/0:6,0:6:15:0,15,165	0/0:3,0:3:6:0,6,75	0/0:5,0:5:15:0,15,160	0/0:2,0:2:6:0,6,59	0/0:3,0:3:9:0,9,93	0/0:1,0:1:3:0,3,30	0/0:1,0:1:3:0,3,30	0/0:7,0:7:21:0,21,213	0/0:3,0:3:9:0,9,89	0/0:2,0:2:6:0,6,60	0/0:4,0:4:12:0,12,122	0/0:2,0:2:6:0,6,60	./.:.:.:.:.	0/0:1,0:1:3:0,3,30	0/0:2,0:2:6:0,6,55	0/0:2,0:2:6:0,6,62	0/0:3,0:3:9:0,9,86	0/0:3,0:3:9:0,9,89	0/0:3,0:3:9:0,9,94	0/0:3,0:3:9:0,9,94	0/0:4,0:4:12:0,12,117	0/0:4,0:4:12:0,12,121	0/0:4,0:4:12:0,12,122	0/0:2,0:2:6:0,6,66	0/0:1,0:1:3:0,3,29	0/0:2,0:2:6:0,6,64	0/0:5,0:5:15:0,15,160	0/0:5,0:5:15:0,15,143	1/1:0,6:6:18:188,18,0	0/0:1,0:1:3:0,3,29	0/0:7,0:7:21:0,21,218	1/1:0,6:6:18:189,18,0	1/1:0,3:3:9:96,9,0	0/0:2,0:2:6:0,6,60	0/0:7,0:7:21:0,21,214	0/0:1,0:1:3:0,3,31	0/0:4,0:4:12:0,12,118	0/0:2,0:2:6:0,6,61	0/0:4,0:4:9:0,9,93	0/0:2,0:2:3:0,3,31	0/0:6,0:6:18:0,18,185	0/0:2,0:2:6:0,6,61	./.:.:.:.:.	0/0:4,0:4:12:0,12,118	0/0:3,0:3:9:0,9,92	0/0:5,0:5:15:0,15,158	0/0:5,0:5:15:0,15,155	0/0:4,0:4:12:0,12,121	0/0:7,0:7:21:0,21,218	0/0:2,0:2:3:0,3,45	./.:.:.:.:.	0/0:3,0:3:6:0,6,76	0/0:5,0:6:9:0,9,121	0/0:4,0:4:9:0,9,109	./.:.:.:.:.	./.:.:.:.:.	0/0:27,0:27:81:0,81,902
chr0	75311176	.	C	T	2547.43	.	AC=28;AF=0.106;AN=264;BaseQRankSum=-4.575;DP=835;Dels=0.00;FS=3.524;HaplotypeScore=0.0891;InbreedingCoeff=0.5499;MLEAC=27;MLEAF=0.102;MQ=58.81;MQ0=0;MQRankSum=0.069;QD=25.22;ReadPosRankSum=-1.311	GT:AD:DP:GQ:PL	0/0:46,0:46:99:0,138,1495	0/0:23,0:23:69:0,69,726	0/0:18,0:18:45:0,45,511	0/0:29,0:29:87:0,87,925	1/1:0,9:9:24:265,24,0	1/1:0,7:7:21:206,21,0	0/0:15,0:15:42:0,42,457	0/0:2,0:2:6:0,6,65	0/0:1,0:1:3:0,3,33	0/0:17,0:17:48:0,48,530	0/0:1,0:1:3:0,3,34	0/0:11,0:11:27:0,27,304	0/0:19,0:19:57:0,57,604	0/0:1,0:1:3:0,3,32	0/0:17,0:17:42:0,42,485	1/1:0,10:10:30:302,30,0	1/1:0,17:17:48:504,48,0	0/0:2,0:2:6:0,6,65	0/0:6,0:6:15:0,15,171	0/0:1,0:1:3:0,3,32	0/0:1,0:1:3:0,3,32	0/0:8,0:8:21:0,21,231	0/0:9,0:9:27:0,27,287	0/0:18,0:18:54:0,54,568	0/0:1,0:1:3:0,3,31	0/0:16,0:16:36:0,36,411	0/0:11,0:11:30:0,30,318	0/1:3,2:5:21:21,0,85	0/1:1,1:2:26:26,0,26	1/1:0,16:16:45:469,45,0	1/1:0,5:5:15:163,15,0	1/1:0,4:4:12:130,12,0	0/0:24,0:24:57:0,57,657	0/0:2,0:2:6:0,6,65	0/0:8,0:8:24:0,24,259	0/0:4,0:4:12:0,12,124	0/0:21,0:21:60:0,60,664	0/0:3,0:3:9:0,9,91	0/0:9,0:9:27:0,27,278	0/0:3,0:3:9:0,9,99	0/0:4,0:4:12:0,12,135	0/0:8,0:8:24:0,24,260	0/0:9,0:9:24:0,24,266	0/0:23,0:23:63:0,63,660	0/0:10,0:10:30:0,30,318	0/0:10,0:10:30:0,30,321	0/0:9,0:9:21:0,21,254	0/0:2,0:2:6:0,6,61	./.:.:.:.:.	0/0:6,0:6:18:0,18,192	0/0:1,0:1:3:0,3,30	0/0:1,0:1:3:0,3,31	0/0:6,0:6:15:0,15,172	0/0:5,0:5:15:0,15,162	0/0:5,0:5:15:0,15,157	1/1:0,4:4:12:126,12,0	0/0:5,0:5:15:0,15,158	0/0:6,0:6:18:0,18,198	0/0:3,0:3:9:0,9,97	0/0:7,0:7:21:0,21,229	0/0:1,0:1:3:0,3,32	0/0:1,0:1:3:0,3,34	1/1:0,4:4:12:126,12,0	0/0:5,0:5:15:0,15,146	0/0:4,0:4:12:0,12,129	0/0:1,0:1:3:0,3,32	0/0:1,0:1:3:0,3,32	0/0:6,0:6:15:0,15,166	0/0:4,0:4:12:0,12,122	0/0:3,0:3:9:0,9,96	0/0:2,0:2:6:0,6,63	./.:.:.:.:.	0/0:2,0:2:6:0,6,63	0/0:3,0:3:9:0,9,83	0/0:2,0:2:6:0,6,63	0/0:1,0:1:3:0,3,32	0/0:5,0:5:9:0,9,123	0/0:4,0:4:12:0,12,124	0/0:3,0:3:9:0,9,96	0/0:3,0:3:9:0,9,103	0/0:1,0:1:3:0,3,31	0/0:3,0:3:9:0,9,90	0/0:2,0:2:6:0,6,66	0/0:3,0:3:9:0,9,102	0/0:2,0:2:6:0,6,62	0/0:6,0:6:18:0,18,195	0/0:2,0:2:6:0,6,66	0/0:7,0:7:21:0,21,225	0/0:7,0:7:21:0,21,218	0/0:2,0:2:6:0,6,63	0/0:2,0:2:6:0,6,63	0/0:4,0:4:12:0,12,130	0/0:5,0:5:15:0,15,156	0/0:3,0:3:9:0,9,97	0/0:6,0:6:15:0,15,174	0/0:5,0:5:15:0,15,160	0/0:3,0:3:9:0,9,97	0/0:5,0:5:15:0,15,169	0/0:7,0:7:21:0,21,221	0/0:5,0:5:12:0,12,142	0/0:4,0:4:12:0,12,129	0/0:1,0:1:3:0,3,33	0/0:5,0:5:15:0,15,154	0/0:5,0:5:15:0,15,158	0/0:2,0:2:6:0,6,63	0/0:3,0:3:9:0,9,95	0/0:5,0:5:15:0,15,158	0/0:4,0:4:12:0,12,128	0/0:6,0:6:18:0,18,201	./.:.:.:.:.	0/0:9,0:9:27:0,27,287	0/0:6,0:6:18:0,18,203	0/0:9,0:9:27:0,27,284	1/1:0,7:7:21:215,21,0	0/0:4,0:4:9:0,9,111	1/1:0,3:3:9:92,9,0	1/1:0,1:1:3:32,3,0	1/1:0,7:7:21:218,21,0	0/0:1,0:1:3:0,3,33	0/0:3,0:3:9:0,9,97	0/0:4,0:4:12:0,12,128	0/0:6,0:6:18:0,18,196	0/0:7,0:7:18:0,18,203	0/0:2,0:2:6:0,6,59	0/0:4,0:4:9:0,9,97	0/0:3,0:3:9:0,9,94	0/0:7,0:7:18:0,18,203	0/0:2,0:2:6:0,6,65	0/0:5,0:5:12:0,12,142	0/0:6,0:6:9:0,9,134	0/0:4,0:4:6:0,6,89	0/0:4,0:4:12:0,12,129	./.:.:.:.:.	0/0:3,0:3:3:0,3,45	./.:.:.:.:.	0/0:2,0:2:3:0,3,45	0/0:9,0:10:24:0,24,277
chr0	75311672	.	C	T	381.28	.	AC=12;AF=0.059;AN=204;BaseQRankSum=4.548;DP=471;Dels=0.00;FS=3.962;HaplotypeScore=0.0591;InbreedingCoeff=0.1881;MLEAC=10;MLEAF=0.049;MQ=44.80;MQ0=0;MQRankSum=0.051;QD=16.58;ReadPosRankSum=0.189	GT:AD:DP:GQ:PL	0/0:18,0:18:15:0,15,157	0/0:10,0:10:24:0,24,255	0/0:5,0:5:12:0,12,118	0/0:17,0:17:48:0,48,464	0/0:10,0:10:18:0,18,207	0/0:8,0:8:21:0,21,218	0/0:7,0:7:18:0,18,178	./.:.:.:.:.	0/0:1,0:1:3:0,3,32	0/0:16,0:16:48:0,48,463	./.:.:.:.:.	0/0:9,0:9:24:0,24,249	0/0:4,0:4:6:0,6,59	./.:.:.:.:.	1/1:0,9:9:21:230,21,0	0/0:7,0:7:21:0,21,201	0/0:11,0:11:30:0,30,283	0/0:1,0:1:3:0,3,31	0/0:5,0:5:15:0,15,145	0/0:4,0:4:9:0,9,102	0/0:1,0:1:3:0,3,31	0/0:10,0:10:24:0,24,254	0/0:14,0:14:27:0,27,274	0/0:4,0:4:9:0,9,81	./.:.:.:.:.	0/0:11,0:11:27:0,27,298	0/0:13,0:13:30:0,30,303	./.:.:.:.:.	0/0:1,0:1:3:0,3,32	0/0:16,0:16:36:0,36,348	./.:.:.:.:.	./.:.:.:.:.	0/0:22,0:22:54:0,54,570	0/0:1,0:1:3:0,3,27	0/0:6,0:6:18:0,18,176	0/0:1,0:1:3:0,3,31	0/0:12,0:12:30:0,30,324	1/1:0,2:2:6:61,6,0	0/0:6,0:6:15:0,15,158	0/0:1,0:1:3:0,3,33	1/1:0,1:1:3:32,3,0	0/0:10,0:10:27:0,27,279	0/0:13,0:13:30:0,30,324	0/0:8,0:8:21:0,21,222	0/0:11,0:11:27:0,27,277	0/0:5,0:5:15:0,15,141	0/0:5,0:5:12:0,12,135	./.:.:.:.:.	0/0:1,0:1:3:0,3,30	1/1:0,6:6:12:153,12,0	0/0:2,0:2:3:0,3,29	0/0:1,0:1:3:0,3,30	0/0:3,0:3:9:0,9,91	./.:.:.:.:.	0/0:3,0:3:9:0,9,92	0/0:1,0:1:3:0,3,30	0/0:1,0:1:3:0,3,32	0/0:4,0:4:9:0,9,83	0/0:1,0:1:3:0,3,30	0/0:5,0:5:9:0,9,89	0/0:2,0:2:6:0,6,58	./.:.:.:.:.	0/0:1,0:1:3:0,3,31	0/0:1,0:1:3:0,3,29	0/0:1,0:1:3:0,3,30	1/1:0,1:1:3:23,3,0	0/0:4,0:4:9:0,9,105	0/0:2,0:2:6:0,6,58	0/0:2,0:2:6:0,6,59	./.:.:.:.:.	./.:.:.:.:.	./.:.:.:.:.	0/0:1,0:1:3:0,3,30	0/0:1,0:1:3:0,3,31	./.:.:.:.:.	0/0:2,0:2:6:0,6,55	0/0:3,0:3:3:0,3,31	./.:.:.:.:.	./.:.:.:.:.	0/0:2,0:2:3:0,3,29	0/0:1,0:1:3:0,3,31	0/0:1,0:1:3:0,3,22	./.:.:.:.:.	0/0:1,0:1:3:0,3,26	0/0:1,0:1:3:0,3,31	./.:.:.:.:.	0/0:3,0:3:9:0,9,88	0/0:1,0:1:3:0,3,30	0/0:3,0:3:9:0,9,90	./.:.:.:.:.	./.:.:.:.:.	0/0:1,0:1:3:0,3,29	0/0:3,0:3:9:0,9,90	0/0:3,0:3:9:0,9,90	./.:.:.:.:.	./.:.:.:.:.	0/0:2,0:2:3:0,3,31	./.:.:.:.:.	0/0:1,0:1:3:0,3,31	0/0:2,0:2:6:0,6,51	0/0:1,0:1:3:0,3,30	./.:.:.:.:.	./.:.:.:.:.	./.:.:.:.:.	0/0:1,0:1:3:0,3,30	0/0:3,0:3:9:0,9,90	./.:.:.:.:.	0/0:6,0:6:12:0,12,117	0/1:1,1:2:16:16,0,27	0/0:3,0:3:9:0,9,87	0/0:5,0:5:12:0,12,113	0/1:1,1:2:16:16,0,27	0/0:2,0:2:6:0,6,53	0/0:3,0:3:9:0,9,80	0/0:4,0:4:9:0,9,89	0/0:5,0:5:12:0,12,135	./.:.:.:.:.	0/0:2,0:2:6:0,6,56	0/0:1,0:1:3:0,3,30	0/0:5,0:5:12:0,12,133	0/0:2,0:2:6:0,6,55	0/0:1,0:1:3:0,3,30	0/0:4,0:4:12:0,12,122	0/0:1,0:1:3:0,3,30	0/0:3,0:3:9:0,9,87	0/0:3,0:3:6:0,6,74	0/0:1,0:1:3:0,3,30	0/0:1,0:1:3:0,3,30	0/0:1,0:1:3:0,3,29	./.:.:.:.:.	./.:.:.:.:.	./.:.:.:.:.	./.:.:.:.:.	./.:.:.:.:.	./.:.:.:.:.	./.:.:.:.:.	0/0:16,0:16:39:0,39,395
chr0	75319320	.	G	A	2427.24	.	AC=65;AF=0.325;AN=200;BaseQRankSum=-4.563;DP=358;Dels=0.00;FS=7.872;HaplotypeScore=0.2089;InbreedingCoeff=0.5251;MLEAC=63;MLEAF=0.315;MQ=44.34;MQ0=4;MQRankSum=-0.811;QD=21.87;ReadPosRankSum=0.386	GT:AD:DP:GQ:PL	1/1:0,18:18:42:440,42,0	0/0:5,0:5:12:0,12,126	0/0:2,0:2:6:0,6,64	0/0:15,0:15:42:0,42,446	1/1:0,6:6:12:118,12,0	./.:.:.:.:.	0/0:4,0:4:9:0,9,106	1/1:0,1:1:3:35,3,0	0/1:2,1:3:26:26,0,26	0/0:7,0:7:18:0,18,191	./.:.:.:.:.	./.:.:.:.:.	1/1:0,2:2:6:63,6,0	./.:.:.:.:.	1/1:2,5:7:15:154,15,0	1/1:0,5:5:12:138,12,0	1/1:0,7:7:18:194,18,0	./.:.:.:.:.	0/0:4,0:4:12:0,12,132	0/0:2,0:2:6:0,6,63	0/0:1,0:1:3:0,3,34	0/0:7,0:7:15:0,15,174	0/0:6,0:6:18:0,18,184	0/0:4,0:4:12:0,12,126	./.:.:.:.:.	1/1:0,11:11:30:316,30,0	0/0:2,0:2:6:0,6,58	0/0:3,0:3:3:0,3,28	1/1:0,3:3:9:87,9,0	1/1:0,4:4:9:97,9,0	1/1:0,2:2:6:67,6,0	./.:.:.:.:.	1/1:0,3:3:6:76,6,0	1/1:0,1:1:3:35,3,0	0/0:4,0:4:9:0,9,95	0/0:1,0:1:3:0,3,33	0/0:6,0:6:18:0,18,189	0/0:5,0:5:9:0,9,95	1/1:0,5:5:12:123,12,0	1/1:0,2:2:6:55,6,0	./.:.:.:.:.	1/1:0,3:3:6:74,6,0	0/0:8,0:8:15:0,15,158	0/0:5,0:5:6:0,6,63	./.:.:.:.:.	0/0:10,0:10:21:0,21,237	0/0:4,0:4:6:0,6,75	./.:.:.:.:.	./.:.:.:.:.	0/0:2,0:2:6:0,6,61	./.:.:.:.:.	0/0:1,0:1:3:0,3,32	0/0:1,0:1:3:0,3,31	./.:.:.:.:.	0/0:1,0:1:3:0,3,32	1/1:0,2:2:3:30,3,0	0/0:3,0:3:6:0,6,61	0/0:1,0:1:3:0,3,31	1/1:0,1:1:3:30,3,0	./.:.:.:.:.	./.:.:.:.:.	1/1:0,1:1:3:30,3,0	./.:.:.:.:.	1/1:0,1:1:3:29,3,0	0/0:1,0:1:3:0,3,33	1/1:0,1:1:3:32,3,0	0/0:1,0:1:3:0,3,32	1/1:0,1:1:3:31,3,0	./.:.:.:.:.	./.:.:.:.:.	./.:.:.:.:.	0/0:2,0:2:3:0,3,30	./.:.:.:.:.	./.:.:.:.:.	0/0:3,0:3:9:0,9,94	0/0:2,0:2:6:0,6,66	0/0:3,0:3:3:0,3,33	0/0:3,0:3:3:0,3,31	0/0:2,0:2:3:0,3,29	0/0:1,0:1:3:0,3,29	0/0:2,0:2:3:0,3,45	./.:.:.:.:.	0/0:4,0:4:6:0,6,66	0/0:7,0:7:15:0,15,183	0/0:4,0:4:3:0,3,45	0/0:3,0:3:9:0,9,98	./.:.:.:.:.	0/0:1,0:1:3:0,3,32	0/0:2,0:2:6:0,6,67	./.:.:.:.:.	0/0:1,0:1:3:0,3,32	1/1:0,1:1:3:32,3,0	./.:.:.:.:.	./.:.:.:.:.	./.:.:.:.:.	1/1:0,3:3:3:26,3,0	0/0:3,0:3:6:0,6,59	1/1:0,1:1:3:30,3,0	./.:.:.:.:.	1/1:0,1:2:3:32,3,0	0/0:2,0:2:3:0,3,30	./.:.:.:.:.	./.:.:.:.:.	0/0:3,0:3:6:0,6,76	0/0:1,0:1:3:0,3,31	0/0:1,0:1:3:0,3,32	0/0:2,0:2:6:0,6,67	0/0:6,0:6:18:0,18,189	1/1:0,2:2:6:65,6,0	./.:.:.:.:.	0/0:3,0:3:6:0,6,76	1/1:0,2:2:6:64,6,0	1/1:0,5:5:15:150,15,0	1/1:0,2:2:6:65,6,0	1/1:0,1:1:3:33,3,0	./.:.:.:.:.	1/1:0,2:2:3:32,3,0	0/0:1,0:1:3:0,3,27	0/0:3,0:3:6:0,6,64	0/0:1,0:1:3:0,3,28	./.:.:.:.:.	0/0:3,0:3:9:0,9,95	0/0:1,0:1:3:0,3,32	0/0:2,0:2:6:0,6,66	0/0:4,0:4:6:0,6,58	0/0:2,0:2:3:0,3,31	./.:.:.:.:.	0/0:3,0:3:9:0,9,92	0/0:2,0:2:6:0,6,67	0/0:2,0:2:3:0,3,45	./.:.:.:.:.	0/0:2,0:2:3:0,3,32	0/0:2,0:2:3:0,3,45	./.:.:.:.:.	0/0:6,0:6:9:0,9,134	./.:.:.:.:.	0/0:21,0:21:57:0,57,629
chr0	75319434	.	G	C	314.27	.	AC=22;AF=0.121;AN=182;BaseQRankSum=-0.397;DP=342;Dels=0.00;FS=0.000;HaplotypeScore=0.0575;InbreedingCoeff=0.2736;MLEAC=17;MLEAF=0.093;MQ=25.29;MQ0=43;MQRankSum=0.714;QD=15.71;ReadPosRankSum=0.238	GT:AD:DP:GQ:PL	./.:.:.:.:.	0/0:1,0:1:3:0,3,32	1/1:0,2:2:6:63,6,0	0/0:16,0:16:12:0,12,126	0/0:5,0:5:3:0,3,32	0/0:6,0:6:6:0,6,57	./.:.:.:.:.	0/0:5,0:5:15:0,15,158	0/0:4,0:4:12:0,12,122	0/0:5,0:5:9:0,9,92	0/0:4,0:4:12:0,12,126	0/0:1,0:1:3:0,3,32	0/0:2,0:2:3:0,3,32	0/0:1,0:1:3:0,3,32	0/0:3,0:3:9:0,9,95	0/0:11,0:11:9:0,9,96	./.:.:.:.:.	0/0:2,0:2:3:0,3,32	0/0:11,0:11:15:0,15,148	0/0:3,0:3:3:0,3,31	0/0:6,0:6:18:0,18,189	0/0:4,0:4:9:0,9,92	0/0:4,0:4:3:0,3,31	0/0:8,0:8:9:0,9,92	0/0:2,0:2:6:0,6,67	0/0:8,0:8:18:0,18,184	0/0:2,0:2:6:0,6,61	0/0:3,0:3:6:0,6,61	0/0:4,0:4:3:0,3,32	0/0:7,0:7:15:0,15,157	0/0:3,0:3:6:0,6,63	0/0:2,0:2:6:0,6,61	0/0:8,0:8:12:0,12,126	0/0:4,0:4:12:0,12,130	0/0:2,0:2:3:0,3,29	1/1:0,1:1:3:32,3,0	0/0:5,0:5:3:0,3,31	0/0:2,0:2:6:0,6,61	0/0:5,0:5:3:0,3,31	0/0:1,0:1:3:0,3,32	0/0:3,0:3:6:0,6,65	0/0:5,0:5:9:0,9,95	0/0:7,0:7:6:0,6,59	0/0:4,0:4:6:0,6,57	./.:.:.:.:.	0/0:3,0:3:3:0,3,31	1/1:0,2:2:6:59,6,0	0/0:2,0:2:3:0,3,32	./.:.:.:.:.	0/0:3,0:3:3:0,3,32	./.:.:.:.:.	0/0:1,0:1:3:0,3,32	0/0:1,0:1:3:0,3,31	1/1:0,3:3:3:30,3,0	0/0:2,0:2:6:0,6,62	0/0:3,0:3:9:0,9,95	0/0:4,0:4:6:0,6,59	./.:.:.:.:.	./.:.:.:.:.	0/0:1,0:1:3:0,3,31	./.:.:.:.:.	0/0:1,0:1:3:0,3,32	./.:.:.:.:.	0/0:1,0:2:3:0,3,31	1/1:0,3:3:3:30,3,0	0/0:3,0:3:3:0,3,32	1/1:0,1:1:3:31,3,0	./.:.:.:.:.	./.:.:.:.:.	0/0:1,0:1:3:0,3,32	./.:.:.:.:.	./.:.:.:.:.	./.:.:.:.:.	./.:.:.:.:.	0/0:1,0:1:3:0,3,31	0/0:1,0:1:3:0,3,33	0/0:1,0:1:3:0,3,31	./.:.:.:.:.	0/0:1,0:1:3:0,3,32	./.:.:.:.:.	./.:.:.:.:.	0/0:3,0:3:3:0,3,31	0/0:4,0:4:9:0,9,95	./.:.:.:.:.	./.:.:.:.:.	0/0:3,0:3:9:0,9,80	./.:.:.:.:.	1/1:0,4:4:12:126,12,0	0/0:1,0:1:3:0,3,32	0/0:2,0:2:6:0,6,54	./.:.:.:.:.	0/0:2,0:2:6:0,6,65	./.:.:.:.:.	0/0:3,0:3:3:0,3,32	./.:.:.:.:.	0/0:2,0:2:3:0,3,31	./.:.:.:.:.	./.:.:.:.:.	./.:.:.:.:.	0/0:1,0:1:3:0,3,31	1/1:0,1:1:3:31,3,0	./.:.:.:.:.	./.:.:.:.:.	0/0:4,0:4:6:0,6,63	./.:.:.:.:.	0/0:1,0:1:3:0,3,26	0/0:1,0:1:3:0,3,33	0/0:3,0:3:3:0,3,32	0/0:1,0:1:3:0,3,32	1/1:0,1:1:3:32,3,0	1/1:0,1:1:3:30,3,0	0/0:1,0:1:3:0,3,32	0/0:3,0:3:9:0,9,96	0/0:2,0:2:6:0,6,63	0/0:3,0:3:6:0,6,68	0/0:1,0:1:3:0,3,28	./.:.:.:.:.	0/0:1,0:1:3:0,3,32	./.:.:.:.:.	./.:.:.:.:.	0/0:3,0:3:6:0,6,59	0/0:3,0:3:9:0,9,95	./.:.:.:.:.	0/0:4,0:4:9:0,9,94	1/1:0,1:1:3:32,3,0	./.:.:.:.:.	./.:.:.:.:.	./.:.:.:.:.	./.:.:.:.:.	./.:.:.:.:.	./.:.:.:.:.	./.:.:.:.:.	./.:.:.:.:.	./.:.:.:.:.	./.:.:.:.:.	./.:.:.:.:.	0/0:14,0:14:15:0,15,167
chr0	75323458	.	C	G	415.21	.	AC=13;AF=0.053;AN=244;BaseQRankSum=-1.653;DP=617;Dels=0.00;FS=5.959;HaplotypeScore=0.2992;InbreedingCoeff=0.2926;MLEAC=10;MLEAF=0.041;MQ=56.06;MQ0=9;MQRankSum=0.355;QD=18.87;ReadPosRankSum=1.405	GT:AD:DP:GQ:PL	0/0:24,0:24:63:0,63,713	0/0:10,0:10:24:0,24,276	0/0:10,0:10:27:0,27,296	0/0:43,0:43:99:0,102,1088	0/0:4,0:4:9:0,9,108	0/0:10,0:10:30:0,30,317	1/1:0,7:7:18:200,18,0	0/0:5,0:5:15:0,15,164	0/0:1,0:1:3:0,3,30	0/0:15,0:15:39:0,39,414	0/0:1,0:1:3:0,3,33	0/0:9,0:9:24:0,24,261	0/0:8,0:8:24:0,24,248	./.:.:.:.:.	0/0:14,0:14:42:0,42,440	0/0:9,0:9:24:0,24,241	0/0:12,0:12:33:0,33,353	0/0:2,0:2:6:0,6,63	0/0:2,0:2:6:0,6,60	0/0:5,0:5:12:0,12,132	0/0:2,0:2:6:0,6,64	0/0:9,0:9:21:0,21,245	0/0:10,0:12:24:0,24,278	0/0:7,0:7:21:0,21,213	0/0:7,0:7:21:0,21,226	0/0:17,0:17:48:0,48,509	0/0:7,0:7:21:0,21,212	0/0:1,0:1:3:0,3,33	0/0:2,0:2:6:0,6,67	0/0:6,0:6:18:0,18,185	0/0:2,0:2:6:0,6,69	0/0:1,0:1:3:0,3,33	0/0:12,0:12:30:0,30,321	./.:.:.:.:.	0/0:8,0:8:24:0,24,251	0/0:2,0:2:6:0,6,61	0/0:12,0:12:36:0,36,368	0/0:10,0:10:27:0,27,293	0/0:6,0:6:15:0,15,153	0/0:1,0:1:3:0,3,34	0/0:3,0:3:9:0,9,90	0/0:15,0:15:45:0,45,467	0/0:10,0:10:27:0,27,277	0/0:7,0:7:18:0,18,187	0/0:17,0:17:42:0,42,449	0/0:8,0:8:21:0,21,231	0/0:5,0:5:15:0,15,154	./.:.:.:.:.	0/0:2,0:2:6:0,6,65	0/0:6,0:6:15:0,15,167	./.:.:.:.:.	0/0:6,0:6:15:0,15,170	0/0:2,0:2:6:0,6,61	0/1:1,1:2:26:26,0,26	0/0:2,0:2:6:0,6,61	1/1:0,5:5:15:149,15,0	0/0:2,0:2:3:0,3,30	0/0:3,0:3:9:0,9,89	0/0:3,0:3:9:0,9,87	0/0:3,0:3:9:0,9,95	0/0:2,0:2:6:0,6,59	./.:.:.:.:.	0/0:11,0:11:24:0,24,284	1/1:0,3:3:9:91,9,0	0/0:7,0:7:21:0,21,212	0/0:2,0:2:6:0,6,61	1/1:0,1:1:3:32,3,0	0/0:5,0:5:12:0,12,135	0/0:1,0:1:3:0,3,31	0/0:5,0:5:15:0,15,157	0/0:1,0:1:3:0,3,31	0/0:4,0:4:12:0,12,120	0/0:1,0:1:3:0,3,32	./.:.:.:.:.	0/0:5,0:5:9:0,9,122	0/0:1,0:1:3:0,3,32	0/0:3,0:3:9:0,9,94	0/0:1,0:1:3:0,3,33	0/0:2,0:2:6:0,6,63	0/0:1,0:1:3:0,3,29	0/0:1,0:1:3:0,3,31	0/0:2,0:2:6:0,6,59	0/0:3,0:3:9:0,9,99	0/0:4,0:4:9:0,9,106	0/0:1,0:1:3:0,3,32	./.:.:.:.:.	0/0:3,0:3:9:0,9,90	./.:.:.:.:.	0/0:3,0:3:6:0,6,74	0/0:1,0:1:3:0,3,33	0/0:3,0:3:9:0,9,91	0/0:4,0:4:12:0,12,124	0/0:4,0:4:12:0,12,126	0/0:3,0:3:9:0,9,97	0/0:3,0:3:9:0,9,95	1/1:1,2:3:6:55,6,0	0/0:2,0:2:6:0,6,63	0/0:6,0:6:15:0,15,157	0/0:3,0:3:9:0,9,95	0/0:1,0:1:3:0,3,32	1/1:0,1:1:3:33,3,0	./.:.:.:.:.	0/0:5,0:5:12:0,12,140	0/0:1,0:1:3:0,3,30	./.:.:.:.:.	0/0:2,0:2:6:0,6,61	0/0:2,0:2:6:0,6,65	0/0:4,0:4:12:0,12,123	0/0:2,0:2:6:0,6,57	0/0:4,0:4:9:0,9,105	0/0:7,0:7:21:0,21,215	0/0:2,0:2:6:0,6,61	0/0:3,0:3:9:0,9,91	0/0:2,0:2:6:0,6,59	0/0:4,0:4:12:0,12,119	0/0:4,0:4:9:0,9,110	0/0:2,0:2:6:0,6,63	0/0:2,0:2:6:0,6,60	0/0:1,0:1:3:0,3,31	0/0:5,0:5:15:0,15,151	0/0:1,0:1:3:0,3,33	0/0:2,0:2:6:0,6,60	0/0:7,0:7:18:0,18,189	0/0:2,0:2:6:0,6,65	0/0:5,0:5:9:0,9,118	0/0:3,0:3:9:0,9,89	0/0:6,0:6:15:0,15,167	0/0:5,0:5:15:0,15,147	0/0:4,0:4:12:0,12,124	./.:.:.:.:.	./.:.:.:.:.	./.:.:.:.:.	./.:.:.:.:.	0/0:3,0:3:6:0,6,61	./.:.:.:.:.	0/0:1,0:1:3:0,3,31	0/0:3,0:3:9:0,9,94
chr0	75323566	.	G	A	1549.51	.	AC=25;AF=0.098;AN=256;BaseQRankSum=-1.298;DP=614;Dels=0.00;FS=15.717;HaplotypeScore=0.0551;InbreedingCoeff=0.4822;MLEAC=21;MLEAF=0.082;MQ=55.99;MQ0=1;MQRankSum=-0.430;QD=24.60;ReadPosRankSum=-0.984	GT:AD:DP:GQ:PL	0/0:18,0:18:54:0,54,591	0/0:9,0:9:21:0,21,248	0/0:11,0:11:30:0,30,322	0/0:25,0:25:75:0,75,765	0/0:7,0:7:15:0,15,184	0/0:10,0:10:27:0,27,297	0/0:7,0:7:21:0,21,218	0/0:1,0:1:3:0,3,34	0/0:2,0:3:6:0,6,60	1/1:1,11:12:6:308,6,0	1/1:0,3:3:9:101,9,0	0/0:8,0:8:24:0,24,254	0/0:4,0:4:12:0,12,126	0/0:3,0:3:9:0,9,97	0/0:13,0:13:39:0,39,411	0/0:5,0:5:12:0,12,136	0/0:4,0:4:12:0,12,114	0/0:6,0:6:18:0,18,194	0/0:3,0:3:6:0,6,77	0/0:3,0:3:9:0,9,94	0/0:12,0:12:36:0,36,390	0/0:2,0:2:6:0,6,61	0/0:2,0:2:3:0,3,32	0/0:8,0:8:24:0,24,251	1/1:0,1:1:3:30,3,0	0/0:9,0:9:24:0,24,244	1/1:0,11:11:30:318,30,0	0/0:7,0:7:21:0,21,220	0/0:5,0:5:15:0,15,155	0/0:6,0:6:15:0,15,169	0/0:3,0:3:9:0,9,88	0/0:3,0:3:9:0,9,102	0/0:11,0:11:30:0,30,331	0/0:5,0:5:15:0,15,162	0/0:9,0:9:27:0,27,284	1/1:0,7:7:21:227,21,0	0/0:9,0:9:24:0,24,271	0/1:1,4:5:15:104,0,15	0/0:14,0:14:36:0,36,380	1/1:0,7:7:21:222,21,0	0/0:5,0:5:15:0,15,162	0/0:9,0:9:27:0,27,272	0/0:9,0:9:24:0,24,270	0/0:5,0:5:12:0,12,139	0/0:8,0:8:21:0,21,233	0/0:6,0:6:12:0,12,141	0/0:9,0:9:24:0,24,262	0/0:7,0:7:21:0,21,226	0/0:4,0:4:12:0,12,120	0/0:5,0:5:12:0,12,137	./.:.:.:.:.	0/0:12,0:12:30:0,30,340	1/1:0,4:4:12:124,12,0	0/0:1,0:1:3:0,3,31	0/0:1,0:1:3:0,3,32	0/0:14,0:14:42:0,42,445	0/0:2,0:2:6:0,6,63	0/0:5,0:5:15:0,15,158	0/0:3,0:3:9:0,9,97	0/0:7,0:7:21:0,21,221	0/0:6,0:6:18:0,18,182	0/0:1,0:1:3:0,3,29	0/0:5,0:5:15:0,15,157	0/0:3,0:3:9:0,9,92	0/0:2,0:2:6:0,6,62	0/0:3,0:3:9:0,9,97	0/0:3,0:3:6:0,6,77	0/0:5,0:5:12:0,12,140	0/0:4,0:4:12:0,12,117	0/0:7,0:7:21:0,21,225	0/0:1,0:1:3:0,3,32	0/0:3,0:3:9:0,9,93	0/0:1,0:1:3:0,3,32	0/0:1,0:1:3:0,3,31	0/0:1,0:1:3:0,3,29	0/0:1,0:1:3:0,3,31	0/0:3,0:3:9:0,9,91	0/0:2,0:2:6:0,6,64	./.:.:.:.:.	0/0:2,0:2:6:0,6,62	0/0:2,0:2:6:0,6,63	0/0:4,0:4:9:0,9,108	0/0:3,0:3:9:0,9,100	./.:.:.:.:.	0/0:2,0:2:6:0,6,64	1/1:0,2:2:6:61,6,0	0/0:6,0:6:18:0,18,184	1/1:0,3:3:9:93,9,0	0/0:1,0:1:3:0,3,32	0/0:1,0:1:3:0,3,32	0/0:3,0:3:9:0,9,92	0/0:1,0:1:3:0,3,27	./.:.:.:.:.	0/0:1,0:1:3:0,3,31	0/0:2,0:2:6:0,6,57	0/0:5,0:5:15:0,15,159	0/0:4,0:4:12:0,12,120	./.:.:.:.:.	0/0:2,0:2:6:0,6,63	0/0:2,0:2:6:0,6,61	0/0:9,0:9:27:0,27,294	0/0:2,0:2:6:0,6,64	0/0:1,0:1:3:0,3,28	0/0:1,0:1:3:0,3,32	0/0:1,0:1:3:0,3,31	0/0:1,0:1:3:0,3,31	0/0:3,0:3:9:0,9,94	0/0:3,0:3:9:0,9,89	1/1:0,2:2:6:63,6,0	0/0:5,0:5:15:0,15,151	0/0:3,0:3:9:0,9,89	1/1:0,2:2:6:65,6,0	1/1:0,4:4:12:120,12,0	0/0:3,0:3:9:0,9,93	./.:.:.:.:.	0/0:6,0:6:15:0,15,162	0/0:2,0:2:6:0,6,64	0/0:3,0:3:9:0,9,92	0/0:5,0:5:15:0,15,160	0/0:3,0:3:9:0,9,86	0/0:3,0:3:9:0,9,91	0/0:6,0:6:18:0,18,190	0/0:5,0:5:12:0,12,137	0/0:1,0:1:3:0,3,32	0/0:5,0:5:15:0,15,151	0/0:4,0:4:12:0,12,126	0/0:3,0:3:9:0,9,90	0/0:1,0:1:3:0,3,32	0/0:1,0:1:3:0,3,32	./.:.:.:.:.	0/0:6,0:6:12:0,12,152	./.:.:.:.:.	0/0:2,0:2:3:0,3,45	0/0:2,0:2:6:0,6,62	0/0:4,0:4:9:0,9,108	./.:.:.:.:.	0/0:7,0:7:21:0,21,229
chr0	75330516	.	T	G	4303.67	.	AC=46;AF=0.176;AN=262;BaseQRankSum=0.293;DP=1089;Dels=0.00;FS=0.000;HaplotypeScore=0.1226;InbreedingCoeff=0.6420;MLEAC=44;MLEAF=0.168;MQ=59.78;MQ0=1;MQRankSum=0.753;QD=25.02;ReadPosRankSum=-2.076	GT:AD:DP:GQ:PL	0/0:66,0:66:99:0,198,2082	0/0:18,0:18:54:0,54,544	0/0:19,0:19:57:0,57,595	0/0:44,0:44:99:0,132,1346	1/1:0,15:15:45:466,45,0	1/1:0,16:16:36:425,36,0	0/0:26,0:27:75:0,75,770	0/0:2,0:2:6:0,6,64	0/0:3,0:3:9:0,9,92	0/0:19,0:19:54:0,54,556	0/0:1,0:1:3:0,3,32	0/0:25,0:25:72:0,72,749	0/0:11,0:11:30:0,30,325	0/0:1,0:1:3:0,3,32	1/1:0,15:15:45:466,45,0	0/0:20,0:20:57:0,57,577	1/1:0,14:14:42:432,42,0	./.:.:.:.:.	0/0:10,0:10:27:0,27,288	0/0:9,0:9:27:0,27,274	0/0:3,0:3:9:0,9,101	0/0:19,0:19:57:0,57,572	0/0:17,0:17:45:0,45,461	0/0:21,0:21:57:0,57,618	./.:.:.:.:.	0/0:21,0:21:63:0,63,633	0/0:21,0:21:51:0,51,560	0/1:1,5:6:15:153,0,15	1/1:0,5:5:15:148,15,0	1/1:0,15:15:36:409,36,0	1/1:0,2:2:6:65,6,0	0/1:1,2:3:24:48,0,24	0/0:22,0:22:63:0,63,637	0/0:4,0:4:12:0,12,128	0/0:18,0:18:54:0,54,551	0/0:4,0:4:12:0,12,126	0/0:21,0:21:63:0,63,641	0/0:12,0:12:36:0,36,358	1/1:0,11:11:33:335,33,0	0/0:4,0:4:12:0,12,122	0/0:3,0:3:9:0,9,96	0/0:22,0:24:66:0,66,677	0/0:18,0:18:48:0,48,508	0/0:22,0:22:57:0,57,625	0/0:19,0:19:57:0,57,574	0/0:20,0:20:57:0,57,584	0/0:14,0:14:39:0,39,417	0/0:3,0:3:9:0,9,97	1/1:0,2:2:6:61,6,0	0/0:7,0:7:18:0,18,197	0/0:2,0:2:6:0,6,65	0/0:1,0:1:3:0,3,32	0/0:6,0:6:18:0,18,188	0/0:2,0:2:6:0,6,61	0/0:2,0:2:6:0,6,61	0/0:2,0:2:6:0,6,61	0/0:3,0:3:9:0,9,92	0/0:5,0:5:15:0,15,153	0/0:1,0:1:3:0,3,31	0/0:7,0:7:21:0,21,214	0/0:5,0:5:15:0,15,148	0/0:4,0:4:12:0,12,123	1/1:0,7:7:21:208,21,0	0/0:6,0:6:18:0,18,187	0/0:6,0:6:18:0,18,187	./.:.:.:.:.	0/0:8,0:8:24:0,24,248	1/1:0,5:5:15:154,15,0	1/1:0,3:3:9:90,9,0	./.:.:.:.:.	0/0:2,0:2:6:0,6,62	0/0:2,0:2:6:0,6,59	0/0:5,0:5:15:0,15,152	0/0:5,0:5:15:0,15,153	0/0:5,0:5:12:0,12,137	0/0:2,0:2:3:0,3,45	0/0:4,0:4:12:0,12,126	0/0:1,0:1:3:0,3,31	0/0:3,0:3:9:0,9,95	0/0:7,0:7:15:0,15,179	0/0:4,0:4:9:0,9,105	./.:.:.:.:.	0/0:5,0:5:15:0,15,155	0/0:5,0:5:15:0,15,156	0/1:2,2:4:46:46,0,53	0/0:6,0:6:18:0,18,191	0/0:4,0:4:12:0,12,119	0/0:7,1:8:0:0,0,195	1/1:0,8:8:24:245,24,0	1/1:0,5:5:12:137,12,0	1/1:0,3:3:6:75,6,0	0/0:10,0:10:30:0,30,310	0/0:5,0:5:15:0,15,156	0/0:2,0:2:6:0,6,63	0/0:1,0:1:3:0,3,31	0/0:4,0:4:12:0,12,123	0/1:5,1:6:13:13,0,128	0/0:1,0:1:3:0,3,32	0/0:5,0:5:15:0,15,154	0/0:3,0:3:9:0,9,89	0/0:8,0:8:24:0,24,241	0/0:3,0:3:9:0,9,92	0/0:4,0:4:12:0,12,105	0/0:6,0:6:15:0,15,168	0/0:2,0:2:6:0,6,63	0/0:1,0:1:3:0,3,32	1/1:0,3:3:9:95,9,0	0/0:2,0:2:6:0,6,61	0/0:3,0:3:9:0,9,95	0/0:2,0:2:6:0,6,60	0/0:9,0:9:27:0,27,280	0/0:3,0:3:9:0,9,97	0/0:5,0:5:12:0,12,136	1/1:0,3:3:9:92,9,0	1/1:0,9:9:21:245,21,0	1/1:0,7:7:21:219,21,0	1/1:0,1:1:3:31,3,0	1/1:0,4:4:9:106,9,0	0/0:2,0:2:6:0,6,63	./.:.:.:.:.	0/0:4,0:4:12:0,12,118	0/0:8,0:8:24:0,24,240	0/0:8,0:8:18:0,18,215	0/0:4,0:4:12:0,12,117	0/0:4,0:4:12:0,12,126	0/0:6,0:6:18:0,18,187	0/0:6,0:6:18:0,18,184	0/0:6,0:6:18:0,18,189	0/0:1,0:1:3:0,3,32	0/0:2,0:2:3:0,3,45	0/0:7,0:7:12:0,12,164	0/0:4,0:4:6:0,6,89	0/0:4,0:4:9:0,9,108	0/0:7,0:7:15:0,15,181	0/0:3,0:3:6:0,6,73	0/0:2,0:2:3:0,3,45	0/0:40,0:40:99:0,120,1374
chr0	75331320	.	G	A	2045.73	.	AC=20;AF=0.076;AN=264;BaseQRankSum=-4.213;DP=1010;Dels=0.00;FS=12.497;HaplotypeScore=0.1033;InbreedingCoeff=0.4847;MLEAC=18;MLEAF=0.068;MQ=59.88;MQ0=0;MQRankSum=0.084;QD=23.79;ReadPosRankSum=0.513	GT:AD:DP:GQ:PL	0/0:53,0:53:99:0,159,1703	0/0:18,0:18:51:0,51,563	0/0:21,0:21:60:0,60,641	0/0:37,0:37:99:0,111,1167	0/0:12,0:12:33:0,33,366	0/0:15,0:15:42:0,42,453	0/0:20,0:20:60:0,60,632	./.:.:.:.:.	./.:.:.:.:.	0/0:18,0:18:51:0,51,558	0/0:3,0:3:9:0,9,91	0/0:11,0:11:33:0,33,352	0/0:11,0:11:33:0,33,347	0/0:5,0:5:15:0,15,157	0/0:20,0:20:60:0,60,642	0/0:22,0:22:63:0,63,682	0/0:17,0:17:51:0,51,536	0/1:4,1:5:17:17,0,112	0/0:9,0:9:21:0,21,250	1/1:0,7:7:15:178,15,0	0/0:5,0:5:15:0,15,167	0/0:16,0:16:45:0,45,492	1/1:0,21:21:57:625,57,0	0/0:24,0:24:72:0,72,753	0/0:5,0:5:15:0,15,154	0/0:16,0:16:48:0,48,518	0/0:13,0:13:39:0,39,410	0/0:3,0:3:9:0,9,95	0/0:4,0:4:12:0,12,135	0/0:18,0:18:51:0,51,547	0/0:8,0:8:24:0,24,256	0/0:3,0:3:9:0,9,100	0/0:24,0:24:69:0,69,746	0/0:3,0:3:9:0,9,92	0/0:13,0:13:39:0,39,413	0/0:1,0:1:3:0,3,34	1/1:0,21:21:63:663,63,0	0/0:4,0:4:12:0,12,121	0/0:14,0:14:39:0,39,421	0/0:1,0:1:3:0,3,33	0/0:3,0:3:9:0,9,105	0/0:13,0:13:39:0,39,422	0/0:11,0:11:33:0,33,348	0/0:19,0:19:51:0,51,553	0/0:14,0:14:42:0,42,447	0/0:29,0:29:87:0,87,922	0/0:16,0:16:39:0,39,461	0/0:4,0:4:12:0,12,131	0/0:1,0:1:3:0,3,32	0/0:4,0:4:12:0,12,130	0/0:3,0:3:9:0,9,95	0/0:1,0:1:3:0,3,32	0/0:5,0:5:15:0,15,158	0/0:3,0:3:9:0,9,97	0/0:9,0:9:27:0,27,284	0/0:4,0:4:12:0,12,126	0/0:8,0:8:21:0,21,242	0/0:3,0:3:9:0,9,95	./.:.:.:.:.	0/0:1,0:1:3:0,3,32	0/0:4,0:4:12:0,12,128	0/0:2,0:2:6:0,6,61	0/0:7,0:7:21:0,21,226	0/0:3,0:3:9:0,9,98	0/0:4,0:4:12:0,12,126	0/0:2,0:2:6:0,6,61	0/0:2,0:2:6:0,6,66	0/0:6,0:6:18:0,18,186	0/0:4,0:4:12:0,12,128	0/0:1,0:1:3:0,3,32	0/0:3,0:3:9:0,9,96	1/1:0,1:1:3:33,3,0	0/0:2,0:2:6:0,6,65	0/1:4,2:6:48:48,0,84	0/0:2,0:2:6:0,6,64	0/0:4,0:4:9:0,9,110	1/1:0,8:8:21:231,21,0	0/0:5,0:5:15:0,15,160	0/0:1,0:1:3:0,3,32	0/0:6,0:6:12:0,12,152	0/0:1,0:1:3:0,3,32	0/0:1,0:1:3:0,3,32	0/0:2,0:2:6:0,6,63	0/0:10,0:10:30:0,30,316	0/0:3,0:3:9:0,9,92	0/0:7,0:7:21:0,21,222	0/0:3,0:3:9:0,9,97	0/0:7,0:7:21:0,21,222	0/0:2,0:2:6:0,6,63	0/0:2,0:2:6:0,6,63	./.:.:.:.:.	0/0:7,0:7:21:0,21,223	0/0:6,0:6:18:0,18,178	0/0:1,0:1:3:0,3,32	0/0:1,0:1:3:0,3,32	0/0:5,0:5:15:0,15,141	0/0:5,0:5:15:0,15,161	0/0:5,0:5:15:0,15,155	0/0:1,0:1:3:0,3,32	0/0:2,0:2:6:0,6,65	0/0:9,0:9:27:0,27,298	./.:.:.:.:.	0/0:1,0:1:3:0,3,33	1/1:0,4:4:12:123,12,0	1/1:0,3:3:9:91,9,0	1/1:0,7:7:21:212,21,0	0/0:6,0:6:18:0,18,195	0/0:5,0:5:15:0,15,145	0/0:4,0:4:12:0,12,126	0/0:8,0:8:24:0,24,251	0/0:3,0:3:9:0,9,94	0/0:4,0:4:12:0,12,129	0/0:16,0:16:48:0,48,505	0/0:9,0:9:27:0,27,284	0/0:5,0:5:15:0,15,159	0/0:4,0:4:12:0,12,127	0/0:4,0:4:12:0,12,130	0/0:5,0:5:15:0,15,159	0/0:3,0:3:9:0,9,95	0/0:2,0:2:6:0,6,63	0/0:6,0:6:18:0,18,193	0/0:7,0:7:21:0,21,216	0/0:6,0:6:18:0,18,193	0/0:3,0:3:9:0,9,95	0/0:3,0:3:9:0,9,97	1/1:0,3:3:9:95,9,0	0/0:6,0:6:18:0,18,192	0/0:3,0:3:9:0,9,92	0/0:1,0:1:3:0,3,33	0/0:2,0:2:3:0,3,45	0/0:7,0:7:12:0,12,166	0/0:4,0:4:6:0,6,89	0/0:9,0:9:18:0,18,228	0/0:2,0:2:3:0,3,45	0/0:4,0:4:6:0,6,89	0/0:4,0:4:6:0,6,89	0/0:22,0:22:66:0,66,757
chr0	75333107	.	G	C	2449.19	.	AC=37;AF=0.157;AN=236;BaseQRankSum=1.581;DP=738;Dels=0.00;FS=4.483;HaplotypeScore=0.0899;InbreedingCoeff=0.6397;MLEAC=33;MLEAF=0.140;MQ=59.72;MQ0=2;MQRankSum=1.664;QD=23.78;ReadPosRankSum=-2.285	GT:AD:DP:GQ:PL	0/0:44,0:44:99:0,132,1392	0/0:19,0:19:54:0,54,585	0/0:15,0:15:45:0,45,481	0/0:32,0:32:87:0,87,945	1/1:0,7:7:21:224,21,0	0/0:3,0:3:9:0,9,96	0/0:10,0:10:27:0,27,297	0/0:2,0:2:6:0,6,65	0/0:2,0:2:6:0,6,66	0/0:5,0:5:15:0,15,156	0/0:2,0:2:6:0,6,63	0/0:13,0:13:30:0,30,354	0/0:13,0:13:39:0,39,403	0/0:1,0:1:3:0,3,31	1/1:0,8:8:24:254,24,0	0/0:10,0:10:27:0,27,298	1/1:0,16:16:42:471,42,0	0/0:1,0:1:3:0,3,32	0/0:3,0:3:6:0,6,76	./.:.:.:.:.	0/0:2,0:2:6:0,6,68	0/0:10,0:10:30:0,30,306	0/0:14,0:14:39:0,39,428	0/0:13,0:13:36:0,36,391	0/0:1,0:1:3:0,3,33	0/0:15,0:15:45:0,45,473	0/0:14,0:14:42:0,42,419	1/1:0,1:1:3:32,3,0	./.:.:.:.:.	1/1:0,7:7:18:203,18,0	1/1:0,3:3:9:93,9,0	0/0:1,0:1:3:0,3,32	0/0:9,0:9:27:0,27,276	0/0:3,0:3:9:0,9,98	0/0:17,0:17:51:0,51,536	0/0:1,0:1:3:0,3,30	0/0:9,0:9:27:0,27,288	0/0:10,0:10:30:0,30,308	1/1:0,12:12:36:363,36,0	0/0:1,0:1:3:0,3,30	0/0:1,0:1:3:0,3,34	0/0:16,0:16:42:0,42,470	0/0:12,0:12:36:0,36,371	0/0:10,0:10:30:0,30,316	0/0:11,0:11:30:0,30,326	0/0:12,0:12:30:0,30,340	0/0:11,0:11:33:0,33,352	./.:.:.:.:.	1/1:0,2:2:6:65,6,0	0/0:2,0:2:6:0,6,63	0/0:3,0:3:9:0,9,93	0/0:3,0:3:9:0,9,98	0/0:5,0:5:15:0,15,158	0/0:4,0:4:12:0,12,130	0/0:3,0:3:9:0,9,95	0/0:2,0:2:6:0,6,63	0/0:3,0:3:9:0,9,91	0/0:7,0:7:21:0,21,221	0/0:7,0:7:21:0,21,219	0/0:5,0:5:12:0,12,142	0/0:2,0:2:6:0,6,59	0/0:2,0:2:6:0,6,64	1/1:0,4:4:12:118,12,0	0/0:1,0:1:3:0,3,32	0/0:4,0:4:12:0,12,127	1/1:0,3:3:9:97,9,0	0/0:4,0:4:12:0,12,126	1/1:0,7:7:21:218,21,0	./.:.:.:.:.	0/0:2,0:2:6:0,6,62	./.:.:.:.:.	0/0:3,0:3:9:0,9,95	0/0:3,0:3:9:0,9,98	./.:.:.:.:.	0/0:1,0:1:3:0,3,33	0/0:2,0:2:6:0,6,61	0/0:7,0:7:15:0,15,184	./.:.:.:.:.	./.:.:.:.:.	0/0:2,0:2:6:0,6,62	./.:.:.:.:.	./.:.:.:.:.	0/0:1,0:1:3:0,3,32	0/0:3,0:3:9:0,9,95	0/0:3,0:3:9:0,9,91	0/0:4,0:4:12:0,12,122	0/0:6,0:6:18:0,18,185	0/0:4,0:4:12:0,12,128	1/1:0,5:5:15:155,15,0	1/1:0,4:4:12:118,12,0	1/1:0,3:3:9:96,9,0	0/0:4,0:4:12:0,12,124	0/0:4,0:4:9:0,9,103	0/0:2,0:2:6:0,6,63	0/0:4,0:4:9:0,9,107	./.:.:.:.:.	0/1:10,1:11:4:4,0,247	./.:.:.:.:.	0/0:3,0:3:9:0,9,94	0/0:3,0:3:9:0,9,95	0/0:4,0:4:12:0,12,123	0/0:3,0:3:9:0,9,96	./.:.:.:.:.	0/0:2,0:2:6:0,6,63	0/0:3,0:3:9:0,9,97	0/0:4,0:4:12:0,12,126	0/0:4,0:4:12:0,12,130	0/0:3,0:3:9:0,9,92	./.:.:.:.:.	0/0:2,0:2:6:0,6,65	0/0:12,0:12:36:0,36,375	./.:.:.:.:.	0/0:6,0:6:18:0,18,191	1/1:0,1:1:3:32,3,0	1/1:0,4:4:12:129,12,0	1/1:0,3:3:9:91,9,0	1/1:0,2:2:6:61,6,0	0/0:4,0:4:12:0,12,126	0/0:2,0:2:6:0,6,61	0/0:5,0:5:15:0,15,156	./.:.:.:.:.	0/0:7,0:7:21:0,21,215	0/0:5,0:5:15:0,15,154	0/0:7,0:7:21:0,21,223	./.:.:.:.:.	./.:.:.:.:.	0/0:2,0:2:6:0,6,63	0/0:2,0:2:6:0,6,63	0/0:9,0:9:24:0,24,259	0/0:1,0:1:3:0,3,32	./.:.:.:.:.	0/0:2,0:2:6:0,6,64	0/0:4,0:4:6:0,6,89	0/0:3,0:4:6:0,6,61	0/0:6,0:6:9:0,9,134	0/0:7,0:7:15:0,15,184	0/0:38,0:38:99:0,114,1288
chr0	75333438	.	G	A	945.23	.	AC=13;AF=0.053;AN=244;BaseQRankSum=1.332;DP=632;Dels=0.00;FS=7.916;HaplotypeScore=0.0552;InbreedingCoeff=0.3249;MLEAC=11;MLEAF=0.045;MQ=59.93;MQ0=0;MQRankSum=-0.992;QD=21.98;ReadPosRankSum=-0.163	GT:AD:DP:GQ:PL	0/0:16,0:16:48:0,48,499	0/0:19,0:19:57:0,57,573	0/0:15,0:15:45:0,45,457	0/0:27,0:27:81:0,81,818	0/0:16,0:16:48:0,48,493	0/0:6,0:6:18:0,18,183	0/0:7,0:7:21:0,21,211	0/0:2,0:2:6:0,6,65	0/0:1,0:1:3:0,3,33	0/0:8,0:8:21:0,21,222	0/0:1,0:1:3:0,3,30	1/1:0,14:14:42:430,42,0	0/0:15,0:15:45:0,45,450	0/0:1,0:1:3:0,3,34	0/0:13,0:13:39:0,39,382	0/0:10,0:10:30:0,30,298	0/0:8,0:8:21:0,21,216	./.:.:.:.:.	0/0:4,0:4:9:0,9,107	0/0:2,0:2:6:0,6,61	./.:.:.:.:.	0/0:6,0:6:18:0,18,186	0/0:7,0:7:18:0,18,197	0/1:5,6:11:99:149,0,120	./.:.:.:.:.	0/0:14,0:14:42:0,42,426	0/0:10,0:10:30:0,30,303	0/0:3,0:3:9:0,9,89	0/0:1,0:1:3:0,3,31	0/0:7,0:7:21:0,21,211	0/0:2,0:2:6:0,6,59	0/0:2,0:2:6:0,6,61	0/0:1,0:1:3:0,3,23	0/0:4,0:4:12:0,12,121	0/0:17,0:17:48:0,48,499	0/0:3,0:3:9:0,9,91	0/0:14,0:14:42:0,42,423	0/0:7,0:7:21:0,21,208	0/0:7,0:7:21:0,21,210	0/0:1,0:1:3:0,3,31	0/0:1,0:1:3:0,3,32	0/0:14,0:14:39:0,39,410	0/0:19,0:19:57:0,57,558	1/1:0,6:6:18:182,18,0	0/0:12,0:12:36:0,36,361	0/0:9,0:9:27:0,27,265	0/0:10,0:10:30:0,30,307	./.:.:.:.:.	0/0:2,0:2:6:0,6,63	0/0:3,0:3:9:0,9,95	0/0:2,0:2:6:0,6,61	0/0:6,0:6:18:0,18,184	0/0:4,0:4:12:0,12,115	0/0:5,0:5:15:0,15,153	1/1:0,2:2:6:61,6,0	0/0:3,0:3:9:0,9,91	1/1:0,4:4:12:122,12,0	1/1:0,4:4:12:125,12,0	0/0:2,0:2:6:0,6,61	0/0:4,0:4:12:0,12,121	0/0:2,0:2:6:0,6,62	./.:.:.:.:.	0/0:3,0:3:9:0,9,92	0/0:2,0:2:3:0,3,32	0/0:2,0:2:6:0,6,57	0/0:5,0:5:15:0,15,155	0/0:4,0:4:12:0,12,118	0/0:7,0:7:21:0,21,221	0/0:2,0:2:6:0,6,57	0/0:1,0:1:3:0,3,30	0/0:2,0:2:6:0,6,63	0/0:1,0:1:3:0,3,27	0/0:1,0:1:3:0,3,29	0/0:2,0:2:6:0,6,62	0/0:3,0:3:9:0,9,89	1/1:0,2:2:6:64,6,0	0/0:3,0:3:6:0,6,61	0/0:2,0:2:6:0,6,63	./.:.:.:.:.	0/0:8,0:8:21:0,21,232	0/0:1,0:1:3:0,3,33	./.:.:.:.:.	0/0:3,0:3:9:0,9,91	0/0:4,0:4:12:0,12,122	0/0:10,0:10:30:0,30,300	0/0:3,0:3:9:0,9,92	./.:.:.:.:.	0/0:1,0:1:3:0,3,32	0/0:3,0:3:9:0,9,89	0/0:2,0:2:6:0,6,67	./.:.:.:.:.	0/0:1,0:1:3:0,3,32	0/0:3,0:3:9:0,9,93	0/0:2,0:2:6:0,6,63	0/0:4,0:4:12:0,12,129	./.:.:.:.:.	0/0:2,0:2:6:0,6,59	0/0:2,0:2:6:0,6,58	0/0:2,0:2:6:0,6,61	./.:.:.:.:.	0/0:4,0:4:12:0,12,120	0/0:1,0:1:3:0,3,32	0/0:2,0:2:6:0,6,61	0/0:2,0:2:6:0,6,61	./.:.:.:.:.	0/0:2,0:2:6:0,6,62	0/0:2,0:2:6:0,6,56	0/0:7,0:7:21:0,21,207	0/0:3,0:3:9:0,9,92	0/0:3,0:3:9:0,9,86	0/0:4,0:4:12:0,12,122	0/0:3,0:3:9:0,9,95	0/0:4,0:4:12:0,12,123	0/0:5,0:5:15:0,15,152	0/0:6,0:6:18:0,18,185	0/0:4,0:4:12:0,12,118	0/0:4,0:4:12:0,12,121	0/0:2,0:2:6:0,6,61	0/0:2,0:2:6:0,6,61	0/0:4,0:4:12:0,12,117	0/0:3,0:3:9:0,9,95	0/0:5,0:5:15:0,15,145	0/0:1,0:1:3:0,3,32	0/0:2,0:2:6:0,6,61	0/0:3,0:3:9:0,9,95	0/0:1,0:1:3:0,3,32	0/0:4,0:4:9:0,9,109	0/0:3,0:3:9:0,9,91	0/0:3,0:3:9:0,9,92	0/0:4,0:4:9:0,9,106	./.:.:.:.:.	./.:.:.:.:.	./.:.:.:.:.	0/0:2,0:2:6:0,6,55	0/0:2,0:2:6:0,6,60	0/0:2,0:2:3:0,3,44	0/0:22,0:22:66:0,66,701
chr0	75339294	.	G	A	2652.93	.	AC=19;AF=0.073;AN=260;BaseQRankSum=0.231;DP=994;Dels=0.00;FS=10.041;HaplotypeScore=0.0822;InbreedingCoeff=0.4503;MLEAC=19;MLEAF=0.073;MQ=59.80;MQ0=0;MQRankSum=0.560;QD=28.22;ReadPosRankSum=1.155	GT:AD:DP:GQ:PL	0/0:50,0:50:99:0,150,1596	0/0:25,0:25:72:0,72,769	0/0:24,0:24:63:0,63,715	0/0:42,0:42:99:0,126,1311	0/0:15,0:15:39:0,39,429	0/0:16,0:16:42:0,42,471	0/0:12,0:12:36:0,36,382	0/0:1,0:1:3:0,3,35	0/0:2,0:2:6:0,6,63	0/0:20,0:20:48:0,48,549	./.:.:.:.:.	1/1:0,18:18:51:550,51,0	0/0:20,0:20:54:0,54,564	./.:.:.:.:.	0/0:28,0:28:84:0,84,872	0/0:17,0:17:45:0,45,501	0/0:22,0:22:57:0,57,631	./.:.:.:.:.	0/0:11,0:11:27:0,27,303	0/0:4,0:4:9:0,9,107	0/0:1,0:1:3:0,3,34	0/0:9,0:9:21:0,21,241	0/0:14,0:14:42:0,42,447	1/1:0,28:28:84:883,84,0	0/0:1,0:1:3:0,3,33	0/0:20,0:20:54:0,54,570	0/0:16,0:16:48:0,48,488	0/0:3,0:3:9:0,9,98	./.:.:.:.:.	0/0:16,0:16:39:0,39,447	0/0:2,0:2:6:0,6,65	0/0:2,0:2:6:0,6,65	0/0:18,0:18:48:0,48,535	0/0:3,0:3:9:0,9,95	0/0:15,0:15:45:0,45,454	0/0:2,0:2:6:0,6,57	0/0:28,0:28:81:0,81,882	0/0:10,0:10:24:0,24,271	0/0:16,0:16:48:0,48,498	0/0:1,0:1:3:0,3,31	0/0:1,0:1:3:0,3,32	0/0:13,0:13:39:0,39,403	0/0:21,0:21:60:0,60,630	1/1:0,17:17:51:543,51,0	0/0:22,0:22:60:0,60,650	0/0:17,0:17:42:0,42,481	0/0:10,0:10:30:0,30,311	1/1:0,2:2:6:69,6,0	0/0:3,0:3:9:0,9,91	0/0:4,0:4:12:0,12,126	0/0:1,0:1:3:0,3,30	0/0:1,0:1:3:0,3,30	0/0:8,0:8:21:0,21,235	0/0:5,0:5:15:0,15,150	1/1:0,8:8:24:252,24,0	0/0:1,0:1:3:0,3,32	0/1:1,2:3:23:53,0,23	1/1:0,5:5:15:157,15,0	0/0:1,0:1:3:0,3,32	1/1:0,6:6:18:193,18,0	0/0:2,0:2:6:0,6,64	0/0:4,0:4:12:0,12,122	0/0:6,0:6:18:0,18,179	0/0:4,0:4:12:0,12,122	0/0:7,0:7:21:0,21,215	0/0:2,0:2:6:0,6,63	0/0:3,0:3:9:0,9,100	0/0:11,0:11:33:0,33,340	0/0:5,0:5:15:0,15,162	0/0:1,0:1:3:0,3,32	0/0:2,0:2:3:0,3,45	0/0:3,0:3:9:0,9,98	0/0:4,0:4:9:0,9,110	0/0:3,0:3:9:0,9,96	0/0:6,0:6:18:0,18,195	1/1:0,1:1:3:32,3,0	0/0:2,0:2:6:0,6,67	0/0:3,0:3:9:0,9,89	0/0:3,0:3:9:0,9,95	0/0:7,0:7:18:0,18,208	0/0:1,0:1:3:0,3,28	0/0:1,0:1:3:0,3,31	0/0:1,0:1:3:0,3,29	0/0:2,0:2:6:0,6,61	0/0:5,0:5:15:0,15,154	./.:.:.:.:.	0/0:4,0:4:12:0,12,128	0/0:6,0:6:18:0,18,182	0/0:9,0:9:27:0,27,279	0/0:2,0:2:6:0,6,65	0/0:1,0:1:3:0,3,31	0/0:9,0:9:27:0,27,276	0/0:2,0:2:6:0,6,63	0/0:3,0:3:9:0,9,97	0/0:3,0:3:9:0,9,95	0/0:2,0:2:6:0,6,58	0/0:1,0:1:3:0,3,31	0/0:3,0:3:9:0,9,94	0/0:3,0:3:9:0,9,95	0/0:2,0:2:6:0,6,66	0/0:1,0:1:3:0,3,30	0/0:2,0:2:6:0,6,63	0/0:7,0:7:21:0,21,219	0/0:5,0:5:15:0,15,153	./.:.:.:.:.	0/0:8,0:8:24:0,24,252	0/0:2,0:2:6:0,6,63	0/0:5,0:5:15:0,15,158	0/0:2,0:2:6:0,6,63	0/0:3,0:3:9:0,9,92	0/0:7,0:7:18:0,18,201	0/0:2,0:2:6:0,6,63	0/0:10,0:10:27:0,27,288	0/0:4,0:4:12:0,12,113	0/0:4,0:4:12:0,12,126	0/0:5,0:5:15:0,15,158	0/0:2,0:2:6:0,6,61	0/0:2,0:2:6:0,6,63	1/1:0,6:6:18:186,18,0	0/0:2,0:2:6:0,6,61	0/0:4,0:4:12:0,12,132	0/0:6,0:6:18:0,18,184	0/0:8,0:8:24:0,24,249	0/0:3,0:3:9:0,9,93	0/0:3,0:3:9:0,9,89	0/0:1,0:1:3:0,3,34	0/0:5,0:5:15:0,15,148	0/0:6,0:6:18:0,18,191	0/0:1,0:1:3:0,3,31	0/0:4,0:4:6:0,6,89	./.:.:.:.:.	0/0:2,0:2:6:0,6,57	0/0:6,0:6:15:0,15,160	0/0:2,0:2:3:0,3,44	0/0:8,0:8:12:0,12,179	0/0:2,0:2:3:0,3,45	0/0:34,0:34:99:0,102,1149
chr0	75343478	.	C	T	2439.65	.	AC=20;AF=0.077;AN=260;BaseQRankSum=-4.349;DP=1006;Dels=0.00;FS=0.391;HaplotypeScore=0.1064;InbreedingCoeff=0.5175;MLEAC=17;MLEAF=0.065;MQ=59.21;MQ0=0;MQRankSum=-2.193;QD=24.89;ReadPosRankSum=0.984	GT:AD:DP:GQ:PL	0/0:64,0:64:99:0,193,2100	0/0:24,0:24:69:0,69,757	0/0:12,0:12:33:0,33,368	0/0:42,0:42:99:0,126,1307	0/0:12,0:12:33:0,33,361	0/0:20,0:20:54:0,54,587	0/0:21,0:21:63:0,63,663	0/0:4,0:4:12:0,12,131	0/0:4,0:4:12:0,12,136	0/0:23,0:23:69:0,69,737	0/0:3,0:3:9:0,9,96	0/0:15,0:15:42:0,42,460	0/0:12,0:12:36:0,36,383	0/0:2,0:2:6:0,6,68	0/0:12,0:12:30:0,30,323	0/0:15,0:15:36:0,36,414	0/0:23,0:23:69:0,69,728	0/0:2,0:2:6:0,6,64	0/0:5,0:5:12:0,12,139	1/1:0,3:3:6:74,6,0	0/0:5,0:5:15:0,15,166	1/1:0,22:22:51:581,51,0	1/1:0,23:23:63:676,63,0	0/0:22,0:22:63:0,63,683	0/0:4,0:4:12:0,12,117	0/0:20,0:20:54:0,54,607	0/0:12,0:12:36:0,36,379	0/0:5,0:5:15:0,15,145	0/0:3,0:3:9:0,9,98	0/0:16,0:16:45:0,45,481	0/0:3,0:3:9:0,9,99	0/0:3,0:3:9:0,9,103	0/0:10,0:10:27:0,27,301	0/0:4,0:4:12:0,12,134	0/0:13,0:13:39:0,39,406	0/0:3,0:3:9:0,9,92	0/0:20,0:20:54:0,54,597	0/0:11,0:11:30:0,30,336	0/0:15,0:15:42:0,42,459	0/0:5,0:5:15:0,15,157	./.:.:.:.:.	0/0:6,0:6:18:0,18,193	0/0:17,0:17:48:0,48,526	0/0:22,0:22:60:0,60,663	1/1:0,24:24:69:724,69,0	0/0:15,0:15:45:0,45,481	0/0:10,0:10:30:0,30,325	0/0:5,0:5:15:0,15,160	0/0:2,0:2:6:0,6,65	0/0:7,0:7:18:0,18,204	0/0:2,0:2:6:0,6,62	0/0:5,0:5:15:0,15,160	0/0:5,0:5:15:0,15,158	0/0:3,0:3:9:0,9,86	0/0:4,0:4:12:0,12,126	0/0:3,0:3:9:0,9,91	0/0:5,0:5:12:0,12,134	0/0:6,0:6:18:0,18,194	0/0:1,0:1:3:0,3,33	0/0:2,0:2:6:0,6,63	0/0:2,0:2:6:0,6,65	0/0:1,0:1:3:0,3,32	0/0:10,0:10:27:0,27,303	0/0:8,0:8:24:0,24,251	0/0:6,0:6:18:0,18,192	0/0:3,0:3:9:0,9,96	0/0:4,0:4:12:0,12,130	0/0:4,0:4:12:0,12,116	0/0:7,0:7:15:0,15,186	0/0:3,0:3:9:0,9,97	0/0:3,0:3:9:0,9,97	0/0:2,1:3:6:0,6,65	1/1:0,3:3:9:88,9,0	0/1:1,1:2:26:27,0,26	0/0:2,0:2:6:0,6,66	0/0:3,0:3:9:0,9,95	0/0:2,0:2:6:0,6,66	1/1:0,3:3:9:94,9,0	0/0:1,0:1:3:0,3,33	0/0:6,0:6:18:0,18,190	0/0:5,0:5:15:0,15,154	0/0:4,0:4:12:0,12,127	0/0:3,0:3:9:0,9,103	1/1:0,5:5:15:159,15,0	0/0:8,0:8:21:0,21,233	0/0:2,0:2:6:0,6,67	0/0:5,0:5:9:0,9,120	0/0:4,0:4:12:0,12,128	0/0:1,0:1:3:0,3,32	0/0:2,0:2:6:0,6,61	./.:.:.:.:.	0/0:6,0:6:18:0,18,190	0/0:8,0:8:24:0,24,249	0/0:2,0:2:6:0,6,64	0/0:3,0:3:9:0,9,92	0/0:7,0:7:21:0,21,218	0/0:5,0:5:15:0,15,162	0/0:2,0:2:6:0,6,63	./.:.:.:.:.	./.:.:.:.:.	0/0:7,0:7:21:0,21,218	0/0:3,0:3:9:0,9,96	0/0:4,0:4:12:0,12,126	0/0:3,0:3:9:0,9,95	1/1:0,6:6:15:175,15,0	0/0:9,0:9:21:0,21,248	0/0:2,0:2:6:0,6,66	0/0:3,0:3:9:0,9,94	0/0:3,0:3:9:0,9,92	0/0:2,0:2:6:0,6,65	0/0:4,0:4:9:0,9,108	0/0:3,0:3:9:0,9,95	0/0:8,0:9:21:0,21,230	0/0:14,0:14:42:0,42,444	0/0:7,0:7:18:0,18,202	0/0:5,0:5:15:0,15,159	0/0:3,0:3:9:0,9,94	0/0:5,0:5:15:0,15,155	0/0:1,0:1:3:0,3,33	0/0:6,0:6:18:0,18,192	0/0:4,0:4:12:0,12,125	0/0:1,0:1:3:0,3,32	0/0:6,0:6:18:0,18,185	0/1:3,1:4:19:19,0,84	0/0:5,0:5:15:0,15,153	0/0:3,0:3:9:0,9,94	0/0:7,0:7:21:0,21,221	1/1:0,3:3:9:93,9,0	0/0:2,0:2:6:0,6,66	./.:.:.:.:.	./.:.:.:.:.	0/0:2,0:2:3:0,3,45	0/0:6,0:6:9:0,9,134	0/0:2,0:2:3:0,3,45	0/0:4,0:4:6:0,6,89	./.:.:.:.:.	0/0:28,0:28:84:0,84,949
chr0	75343852	.	G	A	11201.6	.	AC=74;AF=0.280;AN=264;BaseQRankSum=-7.875;DP=1498;Dels=0.00;FS=4.565;HaplotypeScore=0.0790;InbreedingCoeff=0.7168;MLEAC=76;MLEAF=0.288;MQ=59.80;MQ0=0;MQRankSum=-1.880;QD=24.84;ReadPosRankSum=2.924	GT:AD:DP:GQ:PL	0/0:79,0:79:99:0,238,2567	0/0:20,0:20:57:0,57,620	1/1:0,25:25:75:739,75,0	0/0:60,0:60:99:0,180,1893	0/0:24,0:24:63:0,63,695	0/0:28,0:28:84:0,84,882	0/0:35,0:35:99:0,105,1103	0/0:5,0:5:15:0,15,162	0/0:5,0:5:15:0,15,167	0/0:24,0:24:72:0,72,774	0/0:2,0:2:6:0,6,65	1/1:0,13:13:39:391,39,0	0/0:19,0:19:51:0,51,559	./.:.:.:.:.	0/0:19,0:19:54:0,54,592	0/0:29,0:30:78:0,78,852	0/0:35,0:35:99:0,102,1076	./.:.:.:.:.	0/0:10,0:10:30:0,30,314	0/0:17,0:17:42:0,42,486	0/0:4,0:4:12:0,12,133	0/0:21,0:21:51:0,51,580	0/0:30,0:30:90:0,90,918	1/1:0,27:27:81:823,81,0	0/0:2,0:2:6:0,6,65	1/1:0,38:38:99:1134,114,0	0/0:21,0:21:57:0,57,628	0/1:2,2:4:49:49,0,49	0/0:1,0:1:3:0,3,34	0/0:25,0:25:75:0,75,789	0/0:12,0:12:36:0,36,390	0/0:3,0:3:9:0,9,98	0/0:41,0:41:99:0,108,1201	0/0:4,0:4:12:0,12,126	1/1:0,42:42:99:1285,126,0	1/1:0,4:4:12:122,12,0	0/0:29,0:29:84:0,84,891	0/1:9,19:28:99:494,0,199	0/0:18,0:18:54:0,54,566	0/0:2,0:2:6:0,6,68	0/0:10,0:10:30:0,30,329	0/0:24,0:24:69:0,69,748	0/0:21,0:21:60:0,60,647	1/1:0,29:29:84:864,84,0	0/0:23,0:23:66:0,66,703	0/1:22,16:38:99:337,0,582	1/1:0,18:18:51:536,51,0	0/1:4,6:10:99:161,0,99	./.:.:.:.:.	0/0:14,0:14:30:0,30,368	0/0:3,0:3:9:0,9,96	0/0:3,0:3:9:0,9,95	0/0:13,0:13:39:0,39,410	0/0:1,0:1:3:0,3,32	1/1:0,8:8:24:249,24,0	0/0:5,0:5:15:0,15,162	0/0:1,0:1:3:0,3,33	0/0:10,0:10:30:0,30,316	0/0:3,0:3:9:0,9,91	1/1:0,7:7:21:212,21,0	0/0:8,0:8:24:0,24,265	0/0:1,0:1:3:0,3,32	0/0:10,0:10:27:0,27,295	0/0:8,0:8:24:0,24,251	0/0:11,0:11:33:0,33,357	0/0:9,0:9:27:0,27,278	0/0:4,0:4:12:0,12,127	1/1:0,10:10:27:289,27,0	1/1:0,13:13:30:345,30,0	0/0:1,0:1:3:0,3,32	0/0:2,0:2:6:0,6,63	1/1:0,6:6:18:184,18,0	0/0:7,0:7:21:0,21,227	0/1:5,3:8:68:68,0,132	1/1:0,4:4:12:124,12,0	1/1:0,2:2:6:57,6,0	1/1:0,3:3:9:91,9,0	0/0:2,0:2:6:0,6,63	1/1:0,3:3:9:85,9,0	1/1:0,5:5:15:149,15,0	1/1:0,3:3:9:92,9,0	1/1:0,3:3:9:90,9,0	0/1:2,1:3:24:24,0,56	0/0:6,0:6:18:0,18,187	0/0:3,0:3:9:0,9,96	./.:.:.:.:.	0/0:12,0:12:36:0,36,381	0/0:11,0:11:33:0,33,356	0/0:5,0:5:15:0,15,161	0/0:7,0:7:21:0,21,227	0/0:5,0:5:15:0,15,159	0/0:4,0:4:12:0,12,119	0/0:4,0:4:12:0,12,128	0/0:3,0:3:6:0,6,77	0/0:11,0:11:33:0,33,341	0/0:2,0:2:6:0,6,66	0/0:4,0:4:12:0,12,128	0/0:4,0:4:12:0,12,120	0/0:2,0:2:6:0,6,65	0/0:4,0:4:12:0,12,118	0/0:7,0:7:21:0,21,226	0/0:1,0:1:3:0,3,32	0/0:8,0:8:24:0,24,241	0/0:3,0:3:9:0,9,95	0/0:6,0:6:18:0,18,190	1/1:0,5:5:15:153,15,0	0/0:2,0:2:6:0,6,61	1/1:0,7:7:18:187,18,0	0/1:1,1:2:25:25,0,27	0/0:13,0:13:36:0,36,389	0/0:5,0:5:15:0,15,158	0/1:1,1:2:25:25,0,28	1/1:0,11:11:33:340,33,0	1/1:0,6:6:18:180,18,0	0/0:7,0:7:21:0,21,215	0/0:4,0:4:12:0,12,124	0/0:4,0:4:12:0,12,124	1/1:0,9:9:27:271,27,0	1/1:0,3:3:9:94,9,0	0/0:12,0:12:36:0,36,382	1/1:0,6:6:18:184,18,0	1/1:0,8:8:24:245,24,0	1/1:0,5:5:15:150,15,0	1/1:0,9:9:24:257,24,0	1/1:0,8:8:24:237,24,0	0/0:6,0:6:18:0,18,182	1/1:0,6:6:18:187,18,0	0/0:2,0:2:6:0,6,65	1/1:0,10:10:27:290,27,0	0/0:4,0:4:9:0,9,109	0/0:6,0:6:9:0,9,120	0/0:2,0:2:3:0,3,45	0/0:8,0:8:15:0,15,198	0/0:3,0:3:6:0,6,73	./.:.:.:.:.	0/0:2,0:2:3:0,3,45	0/0:36,0:36:99:0,108,1222
chr0	75344027	.	G	C	3159.55	.	AC=27;AF=0.104;AN=260;BaseQRankSum=0.192;DP=1381;Dels=0.00;FS=2.587;HaplotypeScore=0.0854;InbreedingCoeff=0.6007;MLEAC=26;MLEAF=0.100;MQ=59.79;MQ0=1;MQRankSum=-1.501;QD=22.57;ReadPosRankSum=0.570	GT:AD:DP:GQ:PL	0/0:75,0:75:99:0,226,2393	0/0:23,0:23:69:0,69,710	0/0:20,0:20:57:0,57,615	0/0:66,0:66:99:0,198,2019	0/0:26,0:26:75:0,75,809	0/0:26,0:26:75:0,75,789	0/0:37,0:37:99:0,99,1087	0/0:5,0:5:15:0,15,161	0/0:1,0:1:3:0,3,34	0/0:26,0:26:75:0,75,795	0/0:2,0:2:6:0,6,65	0/0:22,0:22:60:0,60,664	0/0:14,0:14:42:0,42,450	./.:.:.:.:.	0/0:29,0:29:87:0,87,880	0/0:25,0:25:75:0,75,762	0/0:38,0:38:99:0,108,1159	0/0:2,0:2:6:0,6,71	0/0:7,0:7:18:0,18,208	0/0:11,0:11:30:0,30,316	0/0:2,0:2:6:0,6,68	0/0:24,0:24:66:0,66,709	0/0:35,0:35:93:0,93,1026	0/0:33,0:33:93:0,93,1003	0/0:1,0:1:3:0,3,31	0/0:24,0:24:72:0,72,759	0/0:16,0:16:45:0,45,475	0/1:6,1:7:11:11,0,172	0/0:3,0:3:9:0,9,96	0/0:25,0:25:75:0,75,789	0/0:6,0:6:18:0,18,195	0/0:3,0:3:9:0,9,97	0/0:27,0:27:69:0,69,767	0/0:3,0:3:9:0,9,98	1/1:0,31:31:93:991,93,0	1/1:0,3:3:9:103,9,0	0/0:28,0:28:75:0,75,832	0/1:16,7:23:99:151,0,370	0/0:21,0:21:60:0,60,649	0/0:2,0:2:6:0,6,53	0/0:5,0:5:15:0,15,166	0/0:21,0:21:60:0,60,652	0/0:21,0:21:51:0,51,574	0/0:26,0:26:78:0,78,820	0/0:29,0:29:84:0,84,888	0/0:26,0:26:78:0,78,795	0/0:15,0:15:42:0,42,453	0/0:3,0:3:9:0,9,97	0/0:5,0:5:15:0,15,158	0/0:7,0:7:18:0,18,203	./.:.:.:.:.	0/0:2,0:2:6:0,6,65	0/0:10,0:10:24:0,24,269	0/0:6,0:6:15:0,15,173	0/0:7,0:7:18:0,18,201	0/0:4,0:4:12:0,12,135	0/0:3,0:3:9:0,9,97	0/0:10,0:10:30:0,30,303	0/0:3,0:3:9:0,9,97	0/0:5,0:5:15:0,15,149	0/0:2,0:2:6:0,6,57	0/0:2,0:2:6:0,6,61	0/0:10,0:10:30:0,30,320	0/0:10,0:10:30:0,30,311	0/0:12,0:12:36:0,36,381	0/0:8,0:8:24:0,24,248	0/0:6,0:6:18:0,18,188	1/1:0,10:10:30:306,30,0	1/1:0,5:5:15:159,15,0	0/0:3,0:3:9:0,9,90	0/0:4,0:4:12:0,12,121	0/0:1,0:1:3:0,3,34	0/0:7,0:7:21:0,21,207	0/0:8,0:8:24:0,24,253	0/0:7,0:7:21:0,21,216	./.:.:.:.:.	0/0:5,0:5:15:0,15,158	0/0:5,0:5:15:0,15,155	0/0:2,0:2:6:0,6,63	1/1:0,7:7:15:185,15,0	1/1:0,2:2:6:63,6,0	0/0:4,0:4:12:0,12,124	./.:.:.:.:.	0/0:2,0:2:6:0,6,63	0/0:2,0:2:6:0,6,51	0/0:5,0:5:15:0,15,160	0/0:11,0:11:27:0,27,305	0/0:4,0:4:12:0,12,118	0/0:6,0:6:18:0,18,193	0/0:4,0:4:12:0,12,133	0/0:2,0:2:6:0,6,61	0/0:5,0:5:15:0,15,158	0/0:4,0:4:12:0,12,128	0/0:3,0:3:9:0,9,95	0/0:9,0:9:27:0,27,284	0/0:2,0:2:6:0,6,63	0/0:3,0:3:9:0,9,96	0/0:2,0:2:6:0,6,67	0/0:2,0:2:6:0,6,63	0/0:2,0:2:6:0,6,64	0/0:4,0:4:12:0,12,132	0/0:1,0:1:3:0,3,35	0/0:1,0:1:3:0,3,29	0/1:1,3:4:21:73,0,21	0/0:2,0:2:6:0,6,68	1/1:0,7:7:21:215,21,0	0/0:2,0:2:6:0,6,63	1/1:0,11:11:33:347,33,0	./.:.:.:.:.	0/0:14,0:14:36:0,36,405	0/0:4,0:4:12:0,12,122	./.:.:.:.:.	1/1:0,8:8:24:249,24,0	1/1:0,7:7:21:216,21,0	0/0:5,0:5:15:0,15,158	0/0:6,0:6:18:0,18,187	0/0:3,0:3:9:0,9,92	1/1:0,3:3:9:87,9,0	0/0:6,0:6:18:0,18,176	0/0:9,0:9:24:0,24,263	0/0:8,0:8:24:0,24,249	0/0:6,0:6:18:0,18,189	0/0:14,0:14:42:0,42,441	0/0:5,0:5:15:0,15,147	0/0:9,0:9:21:0,21,251	0/0:8,0:8:24:0,24,246	1/1:0,12:12:30:347,30,0	0/0:4,0:4:12:0,12,117	0/0:2,0:2:6:0,6,61	./.:.:.:.:.	0/0:2,0:2:3:0,3,45	0/0:5,0:5:9:0,9,109	0/0:4,0:4:6:0,6,89	0/0:4,0:4:6:0,6,89	0/0:8,0:8:12:0,12,179	0/0:2,0:2:3:0,3,45	0/0:23,0:23:69:0,69,744
chr0	75345365	.	A	G	1055.52	.	AC=18;AF=0.072;AN=250;BaseQRankSum=-0.216;DP=700;Dels=0.00;FS=6.961;HaplotypeScore=0.0621;InbreedingCoeff=0.4278;MLEAC=14;MLEAF=0.056;MQ=58.90;MQ0=0;MQRankSum=0.497;QD=25.13;ReadPosRankSum=-0.763	GT:AD:DP:GQ:PL	0/0:39,0:39:99:0,117,1267	0/0:9,0:9:27:0,27,277	0/0:8,0:8:24:0,24,247	0/0:33,0:33:99:0,99,1034	0/0:23,0:23:66:0,66,702	0/0:6,0:6:18:0,18,184	0/0:7,0:7:15:0,15,163	0/0:4,0:4:12:0,12,128	0/0:2,0:2:6:0,6,62	0/0:16,0:16:48:0,48,476	0/0:1,0:1:3:0,3,32	1/1:0,11:11:33:332,33,0	0/0:12,0:12:36:0,36,367	0/0:1,0:1:3:0,3,31	0/0:14,0:14:42:0,42,428	0/0:8,0:8:21:0,21,230	0/0:14,0:14:42:0,42,435	./.:.:.:.:.	0/0:3,0:3:9:0,9,92	0/0:8,0:8:24:0,24,244	0/0:3,0:3:9:0,9,95	0/0:7,0:7:21:0,21,212	0/0:12,0:12:36:0,36,366	1/1:0,13:13:39:399,39,0	./.:.:.:.:.	0/0:15,0:16:42:0,42,435	0/0:11,0:11:33:0,33,331	./.:.:.:.:.	0/0:3,0:3:9:0,9,97	0/0:10,0:10:30:0,30,303	0/0:3,0:3:9:0,9,97	0/0:4,0:4:12:0,12,130	0/0:12,0:12:27:0,27,321	0/0:2,0:2:6:0,6,66	0/0:12,0:12:36:0,36,373	0/0:4,0:4:12:0,12,128	0/0:15,0:15:45:0,45,450	0/0:14,0:14:36:0,36,400	0/0:12,0:12:33:0,33,360	0/0:4,0:4:12:0,12,127	0/0:2,0:2:6:0,6,65	0/0:14,0:14:39:0,39,413	0/0:7,0:7:21:0,21,221	0/0:11,0:11:33:0,33,347	0/0:8,0:8:24:0,24,247	0/0:12,0:12:36:0,36,377	0/0:12,0:12:36:0,36,369	1/1:0,4:4:12:126,12,0	0/0:1,0:1:3:0,3,31	0/0:4,0:4:12:0,12,120	0/0:2,0:2:6:0,6,60	./.:.:.:.:.	0/0:6,0:6:18:0,18,180	0/0:3,0:3:9:0,9,96	0/0:4,0:4:12:0,12,126	0/0:1,0:1:3:0,3,32	0/0:2,0:2:6:0,6,55	0/0:5,0:5:15:0,15,159	0/0:3,0:3:9:0,9,94	0/0:5,0:5:15:0,15,157	0/0:1,0:1:3:0,3,31	0/0:4,0:4:12:0,12,124	0/0:2,0:2:6:0,6,61	0/0:2,0:2:6:0,6,64	0/0:2,0:2:6:0,6,62	0/0:5,0:5:15:0,15,153	0/0:2,0:2:6:0,6,63	0/0:5,0:5:15:0,15,148	0/0:2,0:2:6:0,6,61	./.:.:.:.:.	0/0:2,0:2:6:0,6,63	0/0:1,0:1:3:0,3,32	0/0:2,0:2:6:0,6,63	0/0:4,0:4:12:0,12,124	0/0:4,0:4:12:0,12,125	0/0:1,0:1:3:0,3,32	1/1:0,2:2:6:59,6,0	0/0:2,0:2:6:0,6,63	./.:.:.:.:.	0/0:3,0:3:9:0,9,95	./.:.:.:.:.	./.:.:.:.:.	0/0:1,0:1:3:0,3,32	0/0:5,0:5:15:0,15,151	0/0:2,0:2:6:0,6,61	0/0:5,0:5:15:0,15,154	0/0:1,0:1:3:0,3,29	0/0:1,0:1:3:0,3,32	0/0:5,0:5:15:0,15,158	0/0:4,0:4:12:0,12,130	./.:.:.:.:.	0/0:2,0:2:6:0,6,63	0/0:2,0:2:6:0,6,63	0/0:4,0:4:12:0,12,120	0/0:1,0:1:3:0,3,31	0/0:4,0:4:12:0,12,125	0/0:4,0:4:12:0,12,131	0/0:5,0:5:15:0,15,158	0/0:1,0:1:3:0,3,32	0/0:3,0:3:9:0,9,93	0/0:6,0:6:18:0,18,190	0/0:1,0:1:3:0,3,32	0/0:2,0:2:6:0,6,59	0/0:2,0:2:6:0,6,59	./.:.:.:.:.	0/0:1,0:1:3:0,3,33	0/0:4,0:4:12:0,12,122	0/0:2,0:2:6:0,6,59	0/0:3,0:3:9:0,9,95	0/0:2,0:2:6:0,6,63	0/0:5,0:5:15:0,15,154	0/0:3,0:3:9:0,9,97	0/0:3,0:3:9:0,9,93	0/0:1,0:1:3:0,3,31	0/0:8,0:8:24:0,24,249	0/0:4,0:4:12:0,12,123	0/0:3,0:3:9:0,9,90	0/0:2,0:2:6:0,6,56	0/0:2,0:2:6:0,6,61	0/0:1,0:1:3:0,3,31	1/1:0,2:2:6:62,6,0	1/1:0,1:1:3:32,3,0	1/1:0,5:5:15:148,15,0	1/1:0,3:3:9:92,9,0	1/1:0,1:1:3:31,3,0	0/0:1,0:1:3:0,3,31	0/0:3,0:3:9:0,9,91	0/0:2,0:2:6:0,6,62	0/0:4,0:4:12:0,12,122	0/0:4,0:4:6:0,6,89	0/0:2,0:2:3:0,3,45	./.:.:.:.:.	./.:.:.:.:.	0/0:4,0:4:9:0,9,107	0/0:2,0:2:6:0,6,63	0/0:2,0:2:3:0,3,45	0/0:31,0:31:93:0,93,1054
chr0	75345616	.	C	T	1820.5	.	AC=19;AF=0.077;AN=246;BaseQRankSum=5.741;DP=774;Dels=0.00;FS=19.230;HaplotypeScore=0.0579;InbreedingCoeff=0.4636;MLEAC=17;MLEAF=0.069;MQ=55.98;MQ0=5;MQRankSum=-0.162;QD=23.95;ReadPosRankSum=-0.284	GT:AD:DP:GQ:PL	0/0:44,0:44:99:0,132,1330	0/0:22,1:23:66:0,66,665	0/0:12,0:12:36:0,36,363	0/0:32,1:33:90:0,90,923	0/0:13,0:13:39:0,39,374	0/0:7,0:7:21:0,21,206	0/0:6,0:6:18:0,18,174	0/0:2,0:2:3:0,3,31	0/0:2,0:2:6:0,6,67	0/0:19,0:19:57:0,57,560	0/0:2,0:2:6:0,6,64	1/1:0,8:8:24:245,24,0	0/0:17,0:17:51:0,51,512	./.:.:.:.:.	0/0:10,0:10:30:0,30,291	0/0:8,0:8:24:0,24,241	0/0:12,0:12:36:0,36,358	0/0:1,0:1:3:0,3,28	0/0:11,0:11:21:0,21,268	0/0:3,0:3:9:0,9,90	./.:.:.:.:.	0/0:7,0:7:18:0,18,194	0/0:15,0:15:45:0,45,448	1/1:0,17:17:51:536,51,0	0/0:1,0:1:3:0,3,32	0/0:17,0:17:51:0,51,514	0/0:12,0:12:36:0,36,366	0/0:3,0:3:9:0,9,95	0/0:2,0:2:6:0,6,67	0/0:12,0:13:33:0,33,339	0/0:3,0:3:9:0,9,91	0/0:3,0:3:9:0,9,94	0/0:4,0:4:9:0,9,85	0/0:4,0:4:12:0,12,128	0/0:16,0:16:48:0,48,475	0/0:2,0:2:6:0,6,68	0/0:11,0:11:33:0,33,330	0/0:9,0:9:21:0,21,235	0/0:9,0:9:27:0,27,271	0/0:6,0:6:18:0,18,187	0/0:3,0:3:9:0,9,97	0/0:11,0:11:33:0,33,331	0/0:12,0:13:36:0,36,361	1/1:0,14:14:36:411,36,0	0/0:15,0:16:45:0,45,451	0/1:7,7:14:99:180,0,153	0/0:8,0:8:24:0,24,233	1/1:0,1:1:3:34,3,0	0/0:5,0:5:15:0,15,155	0/0:5,0:5:15:0,15,150	0/0:5,0:5:15:0,15,146	./.:.:.:.:.	0/0:2,0:2:6:0,6,61	0/0:6,0:6:18:0,18,184	0/0:4,0:4:12:0,12,117	0/0:2,0:2:6:0,6,58	0/0:4,0:4:12:0,12,122	0/0:9,1:10:27:0,27,272	./.:.:.:.:.	0/0:3,0:3:9:0,9,92	0/0:4,0:4:12:0,12,117	0/0:1,0:1:3:0,3,29	0/0:8,0:8:24:0,24,233	0/0:5,0:5:15:0,15,148	0/0:6,0:6:18:0,18,182	0/0:3,0:3:9:0,9,90	0/0:1,0:1:3:0,3,32	0/0:6,0:6:18:0,18,175	./.:.:.:.:.	./.:.:.:.:.	0/0:1,0:1:3:0,3,29	0/0:4,0:4:12:0,12,122	0/0:3,0:3:9:0,9,89	0/0:3,0:3:9:0,9,92	0/0:5,0:5:15:0,15,143	./.:.:.:.:.	1/1:0,4:4:12:129,12,0	0/0:2,0:2:6:0,6,61	0/0:1,0:1:3:0,3,29	0/0:3,0:3:9:0,9,94	./.:.:.:.:.	0/0:3,0:3:6:0,6,75	0/0:2,0:2:6:0,6,61	0/0:2,0:2:6:0,6,59	0/0:4,0:4:12:0,12,122	0/0:1,0:1:3:0,3,32	0/0:1,0:1:3:0,3,30	0/0:1,0:1:3:0,3,32	0/0:6,0:6:18:0,18,182	0/0:2,0:2:6:0,6,60	./.:.:.:.:.	0/0:6,0:6:18:0,18,178	0/0:3,0:3:9:0,9,92	0/0:1,0:1:3:0,3,30	./.:.:.:.:.	0/0:6,0:6:18:0,18,184	0/0:4,0:4:9:0,9,86	0/0:5,0:5:15:0,15,150	./.:.:.:.:.	./.:.:.:.:.	0/0:2,0:2:6:0,6,55	0/0:1,0:1:3:0,3,32	0/0:2,0:2:6:0,6,60	0/0:1,0:1:3:0,3,32	0/0:3,0:3:9:0,9,92	0/0:2,0:2:6:0,6,61	0/0:9,0:9:27:0,27,278	0/0:2,0:2:6:0,6,61	0/0:2,0:2:6:0,6,66	0/0:2,0:2:6:0,6,63	0/0:3,0:3:9:0,9,87	0/0:2,0:2:6:0,6,68	0/0:3,0:3:9:0,9,95	0/0:7,0:7:21:0,21,203	0/0:8,0:8:24:0,24,238	0/0:2,0:2:6:0,6,59	0/0:2,0:2:6:0,6,62	0/0:3,0:3:9:0,9,89	0/0:4,0:4:12:0,12,118	0/0:3,0:3:9:0,9,89	1/1:0,8:8:24:247,24,0	1/1:0,4:4:12:118,12,0	1/1:0,4:4:9:108,9,0	1/1:0,2:2:6:65,6,0	./.:.:.:.:.	0/0:2,0:2:6:0,6,57	0/0:5,0:5:15:0,15,150	0/0:4,0:4:12:0,12,116	0/0:3,0:3:9:0,9,79	0/0:4,0:4:6:0,6,73	0/0:2,0:2:3:0,3,45	./.:.:.:.:.	0/0:5,0:5:6:0,6,89	0/0:5,0:6:9:0,9,118	0/0:9,0:9:18:0,18,224	0/0:2,0:2:3:0,3,45	0/0:30,0:30:90:0,90,980
chr0	75345782	.	T	C	886.83	.	AC=37;AF=0.199;AN=186;BaseQRankSum=1.159;DP=484;Dels=0.00;FS=27.065;HaplotypeScore=0.0536;InbreedingCoeff=0.3338;MLEAC=35;MLEAF=0.188;MQ=31.02;MQ0=60;MQRankSum=-1.448;QD=15.29;ReadPosRankSum=-0.869	GT:AD:DP:GQ:PL	0/0:43,0:43:42:0,42,455	0/0:10,0:10:12:0,12,124	1/1:0,1:1:3:30,3,0	0/0:24,0:24:33:0,33,346	0/0:3,0:3:3:0,3,32	0/0:6,0:6:3:0,3,31	./.:.:.:.:.	0/0:1,0:1:3:0,3,31	0/1:2,2:4:23:54,0,23	0/0:6,0:6:3:0,3,31	0/0:1,0:1:3:0,3,31	./.:.:.:.:.	0/0:5,0:5:6:0,6,61	./.:.:.:.:.	0/0:11,0:11:6:0,6,68	0/0:10,0:10:6:0,6,59	0/0:9,0:9:12:0,12,120	0/0:3,0:3:9:0,9,97	0/0:4,0:4:3:0,3,30	0/0:5,0:5:3:0,3,33	0/0:2,0:2:3:0,3,32	0/0:9,0:9:6:0,6,57	0/0:7,0:7:12:0,12,122	1/1:0,4:4:12:118,12,0	./.:.:.:.:.	1/1:0,5:5:15:153,15,0	0/0:12,0:12:9:0,9,100	1/1:0,1:1:3:33,3,0	./.:.:.:.:.	0/0:8,0:8:3:0,3,32	0/0:3,0:3:9:0,9,95	0/0:5,0:5:6:0,6,69	0/0:11,0:11:9:0,9,95	0/0:1,0:1:3:0,3,25	1/1:0,4:4:9:89,9,0	0/0:2,0:2:3:0,3,32	0/0:13,0:13:15:0,15,157	./.:.:.:.:.	0/0:9,0:9:15:0,15,144	0/0:2,0:2:3:0,3,33	0/0:3,0:3:6:0,6,63	0/0:10,0:10:15:0,15,148	0/0:7,0:7:9:0,9,89	1/1:0,4:4:12:121,12,0	0/0:4,0:4:6:0,6,61	0/1:9,2:11:48:48,0,79	1/1:0,3:3:6:61,6,0	1/1:0,1:1:3:31,3,0	0/0:1,0:1:3:0,3,30	0/0:3,0:3:3:0,3,30	./.:.:.:.:.	0/0:2,0:2:3:0,3,33	0/0:3,0:3:3:0,3,32	0/1:3,1:4:21:21,0,47	1/1:0,2:2:6:63,6,0	./.:.:.:.:.	0/0:3,0:3:6:0,6,63	./.:.:.:.:.	0/0:3,0:3:6:0,6,61	1/1:0,3:3:9:89,9,0	0/0:2,0:2:3:0,3,32	0/0:2,0:2:3:0,3,32	0/0:3,0:3:6:0,6,63	./.:.:.:.:.	./.:.:.:.:.	0/0:3,0:3:3:0,3,32	0/0:1,0:1:3:0,3,31	./.:.:.:.:.	./.:.:.:.:.	./.:.:.:.:.	0/0:2,0:2:3:0,3,32	./.:.:.:.:.	0/0:2,0:2:3:0,3,31	0/0:2,0:2:6:0,6,61	./.:.:.:.:.	./.:.:.:.:.	./.:.:.:.:.	./.:.:.:.:.	./.:.:.:.:.	./.:.:.:.:.	./.:.:.:.:.	./.:.:.:.:.	./.:.:.:.:.	./.:.:.:.:.	0/0:2,0:2:3:0,3,31	0/0:1,0:1:3:0,3,33	./.:.:.:.:.	0/0:4,0:4:3:0,3,29	0/0:4,0:4:6:0,6,59	0/0:3,0:3:6:0,6,63	./.:.:.:.:.	./.:.:.:.:.	0/0:5,0:5:3:0,3,31	0/0:1,0:1:3:0,3,30	./.:.:.:.:.	0/0:3,0:3:3:0,3,31	0/0:3,0:3:6:0,6,63	./.:.:.:.:.	0/0:2,0:2:3:0,3,32	0/0:1,0:1:3:0,3,31	0/0:2,0:2:6:0,6,61	./.:.:.:.:.	0/0:2,0:2:3:0,3,29	./.:.:.:.:.	0/0:5,0:5:3:0,3,31	./.:.:.:.:.	0/0:4,0:4:12:0,12,127	1/1:1,1:2:3:28,3,0	0/0:2,0:2:6:0,6,61	./.:.:.:.:.	./.:.:.:.:.	0/0:2,0:2:6:0,6,65	./.:.:.:.:.	./.:.:.:.:.	0/0:3,0:3:3:0,3,32	0/0:1,0:1:3:0,3,32	0/0:3,0:3:6:0,6,65	1/1:0,1:1:3:31,3,0	1/1:0,2:2:6:61,6,0	./.:.:.:.:.	./.:.:.:.:.	1/1:0,1:1:3:32,3,0	1/1:0,2:2:3:30,3,0	1/1:0,1:1:3:30,3,0	1/1:1,1:2:3:30,3,0	0/0:3,0:3:3:0,3,33	./.:.:.:.:.	0/0:2,0:2:3:0,3,30	./.:.:.:.:.	0/0:3,0:3:3:0,3,45	./.:.:.:.:.	0/0:2,0:3:3:0,3,45	0/0:4,0:5:6:0,6,89	0/0:6,0:6:6:0,6,63	./.:.:.:.:.	./.:.:.:.:.	0/0:26,1:27:78:0,78,880
chr0	75345790	.	G	A	594.1	.	AC=30;AF=0.200;AN=150;BaseQRankSum=1.159;DP=429;Dels=0.00;FS=13.516;HaplotypeScore=0.0780;InbreedingCoeff=0.2930;MLEAC=29;MLEAF=0.193;MQ=27.45;MQ0=64;MQRankSum=-1.448;QD=13.50;ReadPosRankSum=-0.869	GT:AD:DP:GQ:PL	0/0:41,0:41:30:0,30,306	0/0:8,0:8:6:0,6,61	1/1:1,1:2:3:31,3,0	0/0:17,0:17:15:0,15,158	0/0:3,0:3:3:0,3,32	0/0:6,0:6:3:0,3,31	./.:.:.:.:.	0/0:1,0:1:3:0,3,31	0/1:3,2:5:23:54,0,23	./.:.:.:.:.	0/0:1,0:1:3:0,3,32	./.:.:.:.:.	0/0:5,0:5:6:0,6,61	./.:.:.:.:.	./.:.:.:.:.	./.:.:.:.:.	0/0:8,0:8:9:0,9,93	0/0:3,0:3:9:0,9,97	0/0:4,0:4:3:0,3,30	./.:.:.:.:.	0/0:3,0:3:3:0,3,32	0/0:9,0:9:3:0,3,31	0/0:6,0:6:9:0,9,92	1/1:0,2:2:6:61,6,0	./.:.:.:.:.	1/1:0,4:4:12:115,12,0	0/0:10,0:10:3:0,3,27	1/1:0,1:1:3:28,3,0	./.:.:.:.:.	0/0:8,0:8:3:0,3,31	0/0:2,0:2:6:0,6,59	0/0:6,0:6:6:0,6,67	0/0:8,0:8:3:0,3,32	./.:.:.:.:.	1/1:0,1:1:3:26,3,0	0/0:2,0:2:3:0,3,32	0/0:7,0:7:3:0,3,32	./.:.:.:.:.	0/0:6,0:6:3:0,3,31	0/0:2,0:2:3:0,3,32	0/0:6,0:6:6:0,6,65	0/0:7,0:7:12:0,12,126	0/0:5,0:5:3:0,3,31	1/1:1,4:5:12:122,12,0	0/0:5,0:5:6:0,6,61	0/1:8,1:9:24:24,0,26	1/1:3,2:5:6:61,6,0	1/1:1,1:2:3:31,3,0	./.:.:.:.:.	./.:.:.:.:.	./.:.:.:.:.	./.:.:.:.:.	0/0:3,0:3:3:0,3,32	0/0:2,0:2:3:0,3,31	1/1:0,2:2:6:61,6,0	./.:.:.:.:.	0/0:3,0:3:6:0,6,61	./.:.:.:.:.	0/0:3,0:3:6:0,6,61	1/1:0,1:1:3:31,3,0	0/0:2,0:2:3:0,3,30	0/0:2,0:2:3:0,3,30	0/0:1,0:2:3:0,3,31	./.:.:.:.:.	./.:.:.:.:.	0/0:3,0:3:3:0,3,31	0/0:1,0:1:3:0,3,31	./.:.:.:.:.	1/1:0,1:1:3:31,3,0	./.:.:.:.:.	0/0:2,0:2:3:0,3,32	./.:.:.:.:.	./.:.:.:.:.	0/0:1,0:1:3:0,3,30	./.:.:.:.:.	./.:.:.:.:.	./.:.:.:.:.	./.:.:.:.:.	./.:.:.:.:.	./.:.:.:.:.	./.:.:.:.:.	./.:.:.:.:.	./.:.:.:.:.	./.:.:.:.:.	0/0:2,0:2:3:0,3,30	0/0:1,0:1:3:0,3,33	./.:.:.:.:.	./.:.:.:.:.	0/0:4,0:4:6:0,6,61	0/0:2,0:2:3:0,3,33	./.:.:.:.:.	./.:.:.:.:.	0/0:5,0:5:3:0,3,31	./.:.:.:.:.	./.:.:.:.:.	0/0:3,0:3:3:0,3,32	0/0:3,0:3:3:0,3,32	./.:.:.:.:.	0/0:2,0:2:3:0,3,32	./.:.:.:.:.	0/0:3,0:3:6:0,6,61	./.:.:.:.:.	0/0:1,0:1:3:0,3,32	./.:.:.:.:.	./.:.:.:.:.	./.:.:.:.:.	0/0:4,0:4:12:0,12,131	./.:.:.:.:.	0/0:1,0:1:3:0,3,32	./.:.:.:.:.	./.:.:.:.:.	0/0:1,0:1:3:0,3,34	./.:.:.:.:.	./.:.:.:.:.	0/0:4,0:4:3:0,3,32	0/0:1,0:1:3:0,3,31	0/0:2,0:2:3:0,3,31	1/1:0,1:1:3:32,3,0	1/1:0,2:2:6:61,6,0	./.:.:.:.:.	./.:.:.:.:.	1/1:0,1:1:3:31,3,0	./.:.:.:.:.	./.:.:.:.:.	./.:.:.:.:.	./.:.:.:.:.	./.:.:.:.:.	./.:.:.:.:.	./.:.:.:.:.	0/0:4,0:4:3:0,3,45	./.:.:.:.:.	0/0:2,1:3:3:0,3,45	0/0:4,1:5:6:0,6,89	0/0:8,0:8:6:0,6,62	./.:.:.:.:.	./.:.:.:.:.	0/0:30,0:30:81:0,81,889
chr0	75346438	.	C	G	874.71	.	AC=12;AF=0.050;AN=238;BaseQRankSum=-1.289;DP=656;Dels=0.00;FS=1.353;HaplotypeScore=0.0973;InbreedingCoeff=0.3033;MLEAC=11;MLEAF=0.046;MQ=57.46;MQ0=0;MQRankSum=-0.324;QD=21.33;ReadPosRankSum=1.805	GT:AD:DP:GQ:PL	0/0:28,0:28:84:0,84,868	0/0:19,0:19:54:0,54,566	0/0:12,0:12:30:0,30,344	0/0:27,0:27:69:0,69,758	0/0:7,0:7:18:0,18,195	0/0:10,0:10:27:0,27,286	0/0:5,0:5:12:0,12,136	0/0:3,0:3:9:0,9,93	0/0:2,0:2:6:0,6,62	0/0:8,0:8:21:0,21,237	./.:.:.:.:.	1/1:0,7:7:21:210,21,0	0/0:9,0:9:27:0,27,276	./.:.:.:.:.	0/0:13,0:13:39:0,39,392	0/0:12,0:12:36:0,36,364	0/0:16,0:16:42:0,42,454	0/0:4,0:4:12:0,12,117	0/0:7,0:7:21:0,21,215	0/0:6,0:6:15:0,15,162	0/0:3,0:3:9:0,9,96	0/0:4,0:4:9:0,9,106	0/0:7,0:7:18:0,18,193	1/1:0,11:11:33:338,33,0	./.:.:.:.:.	0/0:14,0:14:42:0,42,420	0/0:14,0:14:36:0,36,396	./.:.:.:.:.	./.:.:.:.:.	0/0:5,0:5:15:0,15,154	0/0:4,0:4:12:0,12,122	./.:.:.:.:.	0/0:12,0:12:30:0,30,319	0/0:1,0:1:3:0,3,30	0/0:8,0:8:18:0,18,208	0/0:2,0:2:6:0,6,63	0/0:11,0:11:33:0,33,333	0/0:5,0:5:12:0,12,132	0/0:6,0:6:18:0,18,179	0/0:1,0:1:3:0,3,32	0/0:4,0:4:12:0,12,126	0/0:9,0:9:21:0,21,236	0/0:14,0:14:42:0,42,439	0/0:13,0:13:33:0,33,371	0/0:9,0:9:24:0,24,261	0/0:10,0:10:24:0,24,274	0/0:9,0:9:27:0,27,271	0/1:1,2:3:24:50,0,24	0/0:6,0:6:18:0,18,191	0/0:2,0:2:6:0,6,63	0/0:1,0:1:3:0,3,30	0/0:3,0:3:9:0,9,92	0/0:5,0:5:15:0,15,151	./.:.:.:.:.	0/0:9,0:9:27:0,27,275	0/0:2,0:2:6:0,6,65	0/0:5,0:5:15:0,15,155	0/0:8,0:8:24:0,24,241	./.:.:.:.:.	0/0:8,0:8:21:0,21,238	0/0:3,0:3:9:0,9,92	0/0:4,0:4:12:0,12,120	0/0:7,0:7:21:0,21,215	0/0:2,0:2:6:0,6,56	0/0:1,0:1:3:0,3,30	0/0:4,0:4:12:0,12,122	0/0:3,0:3:9:0,9,90	./.:.:.:.:.	0/0:4,0:4:12:0,12,122	0/0:1,0:1:3:0,3,30	0/0:2,0:2:6:0,6,61	0/0:1,0:1:3:0,3,30	0/0:5,0:5:15:0,15,158	0/0:2,0:2:6:0,6,57	0/0:3,0:3:9:0,9,92	0/0:1,0:1:3:0,3,30	1/1:0,3:3:9:93,9,0	0/0:1,0:1:3:0,3,32	0/0:5,0:5:15:0,15,148	0/0:2,0:2:6:0,6,63	0/0:3,0:3:9:0,9,94	0/0:2,0:2:6:0,6,60	0/0:3,0:3:9:0,9,92	0/0:1,0:1:3:0,3,34	0/0:4,0:4:12:0,12,119	0/0:1,0:1:3:0,3,29	0/0:2,0:2:6:0,6,62	0/0:1,0:1:3:0,3,32	0/0:2,0:2:6:0,6,59	./.:.:.:.:.	0/0:1,0:1:3:0,3,30	0/0:1,0:1:3:0,3,30	0/0:1,0:1:3:0,3,33	0/0:1,0:1:3:0,3,31	0/0:3,0:3:6:0,6,77	0/0:2,0:2:6:0,6,65	0/0:3,0:3:9:0,9,83	0/0:6,0:6:18:0,18,195	0/0:2,0:2:6:0,6,64	./.:.:.:.:.	0/0:2,0:2:6:0,6,61	0/0:1,0:1:3:0,3,33	0/0:2,0:2:6:0,6,66	0/0:2,0:2:6:0,6,63	0/0:5,0:5:15:0,15,156	0/0:3,0:3:9:0,9,91	0/0:2,0:2:6:0,6,59	0/0:5,0:5:15:0,15,151	0/0:1,0:1:3:0,3,31	0/0:4,0:4:12:0,12,114	0/0:5,0:5:15:0,15,156	0/0:1,0:1:3:0,3,32	0/0:9,0:9:24:0,24,262	0/0:3,0:3:9:0,9,89	0/0:2,0:2:6:0,6,63	0/0:4,0:4:12:0,12,134	./.:.:.:.:.	./.:.:.:.:.	0/0:3,0:3:9:0,9,83	0/0:5,0:5:12:0,12,131	0/0:2,0:2:6:0,6,59	0/1:4,3:7:70:70,0,103	1/1:0,6:6:18:186,18,0	0/0:5,0:5:15:0,15,152	1/1:0,4:4:12:116,12,0	0/0:3,0:3:6:0,6,75	0/0:2,0:2:6:0,6,59	0/0:3,0:3:9:0,9,95	0/0:4,0:4:12:0,12,122	./.:.:.:.:.	./.:.:.:.:.	./.:.:.:.:.	0/0:2,0:2:3:0,3,45	0/0:5,0:5:9:0,9,119	./.:.:.:.:.	./.:.:.:.:.	0/0:38,0:38:99:0,114,1235
chr0	75348365	.	G	T	719.53	.	AC=14;AF=0.067;AN=208;BaseQRankSum=2.430;DP=696;Dels=0.00;FS=0.000;HaplotypeScore=0.0325;InbreedingCoeff=0.2555;MLEAC=13;MLEAF=0.063;MQ=30.46;MQ0=68;MQRankSum=-1.903;QD=11.42;ReadPosRankSum=-1.552	GT:AD:DP:GQ:PL	0/0:31,0:31:36:0,36,367	0/0:11,0:11:18:0,18,178	0/0:10,0:10:21:0,21,214	0/0:33,0:33:54:0,54,551	0/0:14,0:14:15:0,15,148	0/0:10,0:10:12:0,12,122	0/0:12,0:12:12:0,12,126	0/0:1,0:1:3:0,3,30	0/0:2,0:2:3:0,3,31	0/0:15,0:15:30:0,30,304	0/0:5,0:5:12:0,12,126	1/1:0,11:11:21:221,21,0	0/0:5,0:5:6:0,6,65	0/0:2,0:2:3:0,3,31	0/0:11,0:11:21:0,21,221	0/0:13,0:13:9:0,9,99	0/0:12,0:12:15:0,15,143	0/0:3,0:3:6:0,6,65	0/0:6,0:6:6:0,6,63	0/0:10,0:10:21:0,21,207	0/0:4,0:4:9:0,9,92	0/0:11,0:11:18:0,18,184	0/0:17,0:17:30:0,30,316	1/1:0,19:19:24:245,24,0	0/0:5,0:5:6:0,6,63	0/0:15,0:15:21:0,21,214	0/0:9,0:9:12:0,12,122	0/0:6,0:6:12:0,12,126	0/0:1,0:1:3:0,3,32	0/0:14,0:14:27:0,27,267	./.:.:.:.:.	0/0:6,0:6:12:0,12,126	0/0:22,0:22:30:0,30,306	0/0:5,0:5:12:0,12,134	0/0:8,0:8:12:0,12,122	0/0:3,0:3:6:0,6,63	0/0:6,0:6:6:0,6,65	0/0:10,0:10:9:0,9,91	0/0:10,0:10:12:0,12,115	./.:.:.:.:.	0/0:3,0:3:6:0,6,65	0/0:4,0:4:12:0,12,118	0/0:9,0:9:3:0,3,33	1/1:0,13:13:18:179,18,0	0/0:15,0:15:27:0,27,267	0/1:9,3:12:76:76,0,98	0/0:10,0:10:15:0,15,158	1/1:0,2:2:3:32,3,0	./.:.:.:.:.	0/0:2,0:2:6:0,6,63	./.:.:.:.:.	0/0:1,0:1:3:0,3,32	0/0:2,0:2:6:0,6,65	0/0:1,0:1:3:0,3,32	0/0:1,0:1:3:0,3,31	0/0:5,0:5:9:0,9,89	./.:.:.:.:.	0/0:5,0:5:9:0,9,95	0/0:1,0:1:3:0,3,30	0/0:1,0:1:3:0,3,30	./.:.:.:.:.	0/0:1,0:1:3:0,3,30	0/0:7,0:7:9:0,9,92	0/0:4,0:4:9:0,9,92	0/0:3,0:3:6:0,6,61	0/0:3,0:3:9:0,9,89	0/0:4,0:4:6:0,6,59	0/0:4,0:4:6:0,6,63	0/0:3,0:3:9:0,9,89	0/0:4,0:4:3:0,3,31	./.:.:.:.:.	0/0:2,0:2:6:0,6,69	0/0:2,0:2:6:0,6,63	0/0:5,0:5:9:0,9,97	./.:.:.:.:.	1/1:0,1:1:3:31,3,0	./.:.:.:.:.	0/0:3,0:3:3:0,3,31	./.:.:.:.:.	./.:.:.:.:.	./.:.:.:.:.	./.:.:.:.:.	./.:.:.:.:.	0/0:2,0:2:6:0,6,57	0/0:1,0:1:3:0,3,30	0/0:4,0:4:9:0,9,95	0/0:4,0:4:12:0,12,122	0/0:4,0:4:9:0,9,95	0/0:5,0:5:9:0,9,92	0/0:5,0:5:9:0,9,92	./.:.:.:.:.	0/0:4,0:4:6:0,6,53	0/0:1,0:1:3:0,3,31	0/0:3,0:3:3:0,3,30	./.:.:.:.:.	./.:.:.:.:.	0/0:5,0:5:6:0,6,65	./.:.:.:.:.	./.:.:.:.:.	./.:.:.:.:.	0/0:3,0:3:6:0,6,65	./.:.:.:.:.	0/0:2,0:2:3:0,3,34	0/0:4,0:4:6:0,6,59	0/0:1,0:1:3:0,3,31	0/0:3,0:3:9:0,9,97	0/0:9,0:9:18:0,18,184	0/0:4,0:4:9:0,9,86	0/0:3,0:3:6:0,6,63	0/0:5,0:5:9:0,9,92	0/0:9,0:9:6:0,6,59	0/0:3,0:3:6:0,6,63	./.:.:.:.:.	0/0:2,0:2:3:0,3,30	0/0:2,0:2:3:0,3,33	0/0:2,0:2:3:0,3,32	./.:.:.:.:.	0/0:4,0:4:9:0,9,89	0/0:2,0:2:3:0,3,29	./.:.:.:.:.	./.:.:.:.:.	1/1:0,3:3:9:92,9,0	./.:.:.:.:.	0/1:1,1:2:25:26,0,25	./.:.:.:.:.	0/0:3,0:3:9:0,9,89	0/0:1,0:1:3:0,3,34	./.:.:.:.:.	0/0:2,0:2:3:0,3,30	./.:.:.:.:.	./.:.:.:.:.	0/0:6,0:6:12:0,12,151	./.:.:.:.:.	0/0:2,0:2:3:0,3,45	./.:.:.:.:.	./.:.:.:.:.	0/0:17,0:17:42:0,42,455
chr0	75348366	.	A	C	750.48	.	AC=14;AF=0.067;AN=208;BaseQRankSum=1.903;DP=692;Dels=0.00;FS=0.000;HaplotypeScore=0.0325;InbreedingCoeff=0.2509;MLEAC=13;MLEAF=0.063;MQ=30.30;MQ0=68;MQRankSum=-1.200;QD=12.30;ReadPosRankSum=-1.552	GT:AD:DP:GQ:PL	0/0:31,0:31:36:0,36,379	0/0:11,0:11:18:0,18,184	0/0:10,0:10:21:0,21,221	0/0:33,0:33:54:0,54,551	0/0:13,0:13:15:0,15,148	0/0:10,0:10:12:0,12,122	0/0:12,0:12:12:0,12,128	0/0:1,0:1:3:0,3,32	0/0:2,0:2:3:0,3,32	0/0:14,0:14:27:0,27,279	0/0:5,0:5:12:0,12,130	1/1:0,11:11:21:227,21,0	0/0:4,0:4:3:0,3,34	0/0:2,0:2:3:0,3,32	0/0:11,0:11:21:0,21,221	0/0:13,0:13:9:0,9,97	0/0:11,0:11:12:0,12,126	0/0:2,0:2:6:0,6,67	0/0:6,0:6:6:0,6,65	0/0:10,0:10:21:0,21,214	0/0:4,0:4:9:0,9,97	0/0:12,0:12:18:0,18,189	0/0:17,0:17:30:0,30,316	1/1:0,17:17:21:221,21,0	0/0:5,0:5:6:0,6,63	0/0:15,0:15:21:0,21,214	0/0:9,0:9:12:0,12,122	0/0:6,0:6:12:0,12,126	0/0:1,0:1:3:0,3,32	0/0:14,0:14:27:0,27,267	0/0:3,0:3:3:0,3,30	0/0:6,0:6:12:0,12,130	0/0:22,0:22:30:0,30,316	0/0:5,0:5:12:0,12,126	0/0:8,0:8:12:0,12,126	0/0:3,0:3:6:0,6,63	0/0:7,0:7:6:0,6,67	0/0:10,0:10:9:0,9,94	0/0:10,0:10:12:0,12,111	./.:.:.:.:.	0/0:3,0:3:6:0,6,65	0/0:5,0:5:12:0,12,115	0/0:10,0:10:3:0,3,33	1/1:0,13:13:21:225,21,0	0/0:13,0:13:21:0,21,221	0/1:9,3:12:75:75,0,102	0/0:10,0:10:15:0,15,158	1/1:0,2:2:3:32,3,0	./.:.:.:.:.	0/0:2,0:2:6:0,6,65	./.:.:.:.:.	0/0:1,0:1:3:0,3,34	0/0:2,0:2:6:0,6,65	0/0:1,0:1:3:0,3,32	0/0:1,0:1:3:0,3,31	0/0:5,0:5:9:0,9,89	./.:.:.:.:.	0/0:5,0:5:9:0,9,97	./.:.:.:.:.	0/0:1,0:1:3:0,3,31	./.:.:.:.:.	0/0:1,0:1:3:0,3,31	0/0:7,0:7:9:0,9,95	0/0:4,0:4:9:0,9,95	0/0:3,0:3:6:0,6,63	0/0:3,0:3:9:0,9,92	0/0:4,0:4:6:0,6,61	0/0:4,0:4:6:0,6,63	0/0:2,0:2:6:0,6,69	0/0:3,0:3:3:0,3,30	./.:.:.:.:.	0/0:2,0:2:6:0,6,69	0/0:2,0:2:6:0,6,63	0/0:5,0:5:9:0,9,97	./.:.:.:.:.	1/1:0,1:1:3:32,3,0	./.:.:.:.:.	0/0:3,0:3:3:0,3,32	./.:.:.:.:.	./.:.:.:.:.	./.:.:.:.:.	./.:.:.:.:.	./.:.:.:.:.	0/0:2,0:2:6:0,6,59	0/0:1,0:1:3:0,3,32	0/0:4,0:4:9:0,9,89	0/0:4,0:4:12:0,12,118	0/0:4,0:4:9:0,9,95	0/0:6,0:6:12:0,12,115	0/0:5,0:5:9:0,9,95	./.:.:.:.:.	0/0:4,0:4:6:0,6,63	0/0:1,0:1:3:0,3,32	0/0:3,0:3:3:0,3,31	./.:.:.:.:.	./.:.:.:.:.	0/0:5,0:5:6:0,6,65	./.:.:.:.:.	./.:.:.:.:.	./.:.:.:.:.	0/0:3,0:3:6:0,6,63	./.:.:.:.:.	0/0:2,0:2:3:0,3,33	0/0:4,0:4:6:0,6,61	0/0:1,0:1:3:0,3,32	0/0:3,0:3:9:0,9,100	0/0:9,0:9:18:0,18,184	0/0:4,0:4:9:0,9,92	0/0:3,0:3:6:0,6,63	0/0:5,0:5:9:0,9,89	0/0:9,0:9:6:0,6,61	0/0:3,0:3:6:0,6,65	./.:.:.:.:.	0/0:2,0:2:3:0,3,31	0/0:2,0:2:3:0,3,34	0/0:2,0:2:3:0,3,32	./.:.:.:.:.	0/0:4,0:4:9:0,9,95	0/0:2,0:2:3:0,3,32	./.:.:.:.:.	./.:.:.:.:.	1/1:0,3:3:9:95,9,0	./.:.:.:.:.	0/1:1,1:2:26:26,0,26	./.:.:.:.:.	0/0:3,0:3:9:0,9,92	0/0:1,0:1:3:0,3,33	./.:.:.:.:.	0/0:2,0:2:3:0,3,28	./.:.:.:.:.	./.:.:.:.:.	0/0:6,0:6:9:0,9,119	./.:.:.:.:.	0/0:2,0:2:3:0,3,45	./.:.:.:.:.	./.:.:.:.:.	0/0:17,0:17:42:0,42,468
chr0	75348367	.	G	A	766.81	.	AC=14;AF=0.067;AN=208;BaseQRankSum=1.376;DP=693;Dels=0.00;FS=0.000;HaplotypeScore=0.0230;InbreedingCoeff=0.2555;MLEAC=13;MLEAF=0.063;MQ=30.58;MQ0=66;MQRankSum=-2.079;QD=12.37;ReadPosRankSum=-1.903	GT:AD:DP:GQ:PL	0/0:30,0:30:36:0,36,390	0/0:11,0:11:18:0,18,189	0/0:10,0:10:21:0,21,227	0/0:33,0:33:54:0,54,568	0/0:13,0:13:15:0,15,158	0/0:10,0:10:12:0,12,130	0/0:12,0:12:12:0,12,132	0/0:1,0:1:3:0,3,32	0/0:2,0:2:3:0,3,32	0/0:16,0:16:33:0,33,351	0/0:5,0:5:12:0,12,134	1/1:0,11:11:21:227,21,0	0/0:5,0:5:6:0,6,63	0/0:2,0:2:3:0,3,32	0/0:11,0:11:21:0,21,227	0/0:13,0:13:9:0,9,94	0/0:12,0:12:15:0,15,158	0/0:2,0:2:6:0,6,67	0/0:6,0:6:6:0,6,67	0/0:10,0:10:21:0,21,221	0/0:4,0:4:9:0,9,97	0/0:11,0:11:15:0,15,162	0/0:17,0:17:30:0,30,325	1/1:0,18:18:24:245,24,0	0/0:5,0:5:6:0,6,65	0/0:15,0:15:21:0,21,221	0/0:9,0:9:12:0,12,130	0/0:6,0:6:12:0,12,130	0/0:1,0:1:3:0,3,33	0/0:14,0:14:27:0,27,284	0/0:3,0:3:3:0,3,32	0/0:6,0:6:12:0,12,130	0/0:22,0:22:30:0,30,325	0/0:5,0:5:12:0,12,122	0/0:8,0:8:12:0,12,130	0/0:3,0:3:6:0,6,65	0/0:7,0:7:6:0,6,67	0/0:10,0:10:9:0,9,95	0/0:10,0:10:12:0,12,126	./.:.:.:.:.	0/0:3,0:3:6:0,6,67	0/0:5,0:5:12:0,12,122	0/0:10,0:10:3:0,3,34	1/1:0,13:13:21:218,21,0	0/0:15,0:15:27:0,27,284	0/1:9,3:12:75:75,0,106	0/0:10,0:10:15:0,15,162	1/1:0,2:2:3:32,3,0	./.:.:.:.:.	0/0:2,0:2:6:0,6,65	./.:.:.:.:.	0/0:1,0:1:3:0,3,34	0/0:2,0:2:6:0,6,65	0/0:1,0:1:3:0,3,33	0/0:1,0:1:3:0,3,32	0/0:4,0:4:9:0,9,92	./.:.:.:.:.	0/0:5,0:5:9:0,9,97	./.:.:.:.:.	0/0:1,0:1:3:0,3,32	./.:.:.:.:.	0/0:1,0:1:3:0,3,32	0/0:7,0:7:9:0,9,92	0/0:4,0:4:9:0,9,97	0/0:3,0:3:6:0,6,65	0/0:3,0:3:9:0,9,95	0/0:4,0:4:6:0,6,61	0/0:4,0:4:6:0,6,63	0/0:3,0:3:9:0,9,86	0/0:3,0:3:3:0,3,32	./.:.:.:.:.	0/0:2,0:2:6:0,6,65	0/0:2,0:2:6:0,6,65	0/0:5,0:5:9:0,9,97	./.:.:.:.:.	1/1:0,1:1:3:32,3,0	./.:.:.:.:.	0/0:3,0:3:3:0,3,32	./.:.:.:.:.	./.:.:.:.:.	./.:.:.:.:.	./.:.:.:.:.	./.:.:.:.:.	0/0:2,0:2:6:0,6,63	0/0:1,0:1:3:0,3,32	0/0:4,0:4:9:0,9,97	0/0:4,0:4:12:0,12,122	0/0:4,0:4:9:0,9,97	0/0:6,0:6:12:0,12,122	0/0:5,0:5:9:0,9,97	./.:.:.:.:.	0/0:4,0:4:6:0,6,65	0/0:1,0:1:3:0,3,32	0/0:3,0:3:3:0,3,32	./.:.:.:.:.	./.:.:.:.:.	0/0:5,0:5:6:0,6,67	./.:.:.:.:.	./.:.:.:.:.	./.:.:.:.:.	0/0:3,0:3:6:0,6,63	./.:.:.:.:.	0/0:2,0:2:3:0,3,32	0/0:4,0:4:6:0,6,63	0/0:1,0:1:3:0,3,32	0/0:3,0:3:9:0,9,100	0/0:9,0:9:18:0,18,189	0/0:4,0:4:9:0,9,92	0/0:2,0:2:6:0,6,65	0/0:5,0:5:9:0,9,95	0/0:9,0:9:6:0,6,63	0/0:2,0:2:6:0,6,67	./.:.:.:.:.	0/0:2,0:2:3:0,3,32	0/0:2,0:2:3:0,3,33	0/0:2,0:2:3:0,3,32	./.:.:.:.:.	0/0:4,0:4:9:0,9,97	0/0:2,0:2:3:0,3,32	./.:.:.:.:.	./.:.:.:.:.	1/1:0,3:3:9:95,9,0	./.:.:.:.:.	0/1:1,1:2:26:26,0,26	./.:.:.:.:.	0/0:3,0:3:9:0,9,95	0/0:1,0:1:3:0,3,35	./.:.:.:.:.	0/0:2,0:2:3:0,3,32	./.:.:.:.:.	./.:.:.:.:.	0/0:6,0:6:9:0,9,118	./.:.:.:.:.	0/0:2,0:2:3:0,3,45	./.:.:.:.:.	./.:.:.:.:.	0/0:17,0:17:42:0,42,468
chr0	75349164	.	C	A	3319.66	.	AC=56;AF=0.219;AN=256;BaseQRankSum=-2.442;DP=638;Dels=0.00;FS=0.000;HaplotypeScore=0.1675;InbreedingCoeff=0.5313;MLEAC=54;MLEAF=0.211;MQ=59.00;MQ0=8;MQRankSum=-0.217;QD=22.13;ReadPosRankSum=-0.322	GT:AD:DP:GQ:PL	0/0:37,0:37:99:0,102,1134	1/1:0,17:17:48:507,48,0	0/0:7,0:7:21:0,21,231	0/0:21,0:21:63:0,63,664	0/0:12,0:12:36:0,36,367	1/1:0,9:9:27:271,27,0	0/0:3,0:3:9:0,9,97	0/0:1,0:1:3:0,3,31	0/0:1,0:1:3:0,3,32	0/0:10,0:10:27:0,27,296	0/0:3,0:3:9:0,9,98	0/0:8,0:8:24:0,24,258	0/0:12,0:12:36:0,36,385	./.:.:.:.:.	0/0:17,0:17:45:0,45,500	0/0:8,0:8:24:0,24,245	0/0:11,0:11:33:0,33,340	0/0:1,0:1:3:0,3,32	1/1:0,3:3:9:97,9,0	1/1:0,3:3:6:59,6,0	1/1:0,3:3:9:96,9,0	1/1:0,4:4:12:121,12,0	1/1:1,8:9:24:243,24,0	0/0:8,0:8:24:0,24,249	0/0:1,0:1:3:0,3,35	0/0:15,0:15:42:0,42,445	0/0:8,0:8:24:0,24,253	0/0:4,0:4:12:0,12,136	0/1:1,2:3:25:57,0,25	0/0:15,0:15:39:0,39,414	0/0:2,0:2:6:0,6,61	1/1:0,6:6:18:199,18,0	0/0:10,0:10:24:0,24,278	0/0:3,0:3:9:0,9,98	0/0:9,0:9:27:0,27,292	0/0:2,0:2:6:0,6,54	1/1:1,16:17:42:471,42,0	0/0:8,0:8:24:0,24,250	1/1:0,4:4:12:120,12,0	0/0:1,0:1:3:0,3,31	0/0:3,0:3:9:0,9,97	0/0:12,0:12:33:0,33,340	0/0:15,0:15:42:0,42,458	0/0:11,0:11:33:0,33,352	1/1:0,7:7:21:226,21,0	0/1:3,3:6:49:61,0,49	0/0:5,0:5:15:0,15,160	0/0:2,0:2:6:0,6,68	0/0:1,0:1:3:0,3,32	0/0:3,0:3:9:0,9,92	./.:.:.:.:.	0/0:3,0:3:6:0,6,71	0/0:3,0:3:6:0,6,76	0/0:4,0:4:9:0,9,109	0/0:3,0:3:6:0,6,77	0/0:1,0:1:3:0,3,32	0/0:9,0:9:24:0,24,252	0/0:4,0:4:12:0,12,132	./.:.:.:.:.	0/0:1,0:1:3:0,3,32	0/0:1,0:1:3:0,3,32	0/0:2,0:2:6:0,6,66	0/0:8,0:8:21:0,21,230	0/0:5,0:5:15:0,15,152	0/0:3,0:3:9:0,9,93	0/0:2,0:2:6:0,6,63	0/0:3,0:3:9:0,9,97	0/0:4,0:4:12:0,12,128	0/0:6,0:6:18:0,18,189	./.:.:.:.:.	1/1:0,5:5:12:140,12,0	0/0:1,0:1:3:0,3,32	1/1:0,1:1:3:31,3,0	0/1:1,3:4:20:86,0,20	0/0:3,0:3:9:0,9,103	0/0:1,0:1:3:0,3,33	0/0:1,0:1:3:0,3,31	1/1:3,1:4:3:29,3,0	0/0:1,0:1:3:0,3,32	0/0:3,0:3:9:0,9,101	./.:.:.:.:.	./.:.:.:.:.	0/0:3,0:3:9:0,9,95	./.:.:.:.:.	1/1:1,1:2:3:32,3,0	./.:.:.:.:.	1/1:0,4:4:12:118,12,0	0/1:4,1:5:16:16,0,114	1/1:0,3:3:9:92,9,0	0/0:1,0:1:3:0,3,33	1/1:0,2:2:6:63,6,0	0/0:2,0:2:6:0,6,61	0/0:1,0:1:3:0,3,31	0/0:1,0:1:3:0,3,31	0/0:3,0:3:9:0,9,95	0/0:3,0:3:9:0,9,96	0/1:5,1:6:13:13,0,144	0/0:4,0:4:12:0,12,130	0/0:1,0:1:3:0,3,32	0/0:1,0:1:3:0,3,32	0/0:3,0:3:9:0,9,91	0/0:1,0:1:3:0,3,34	0/0:3,0:3:9:0,9,87	0/1:2,2:4:47:47,0,53	1/1:0,3:3:9:92,9,0	0/0:2,0:2:6:0,6,66	1/1:0,3:3:9:93,9,0	0/0:3,0:3:9:0,9,94	0/0:1,0:1:3:0,3,29	0/0:1,0:1:3:0,3,32	1/1:0,3:3:9:91,9,0	0/0:1,0:1:3:0,3,30	0/0:4,0:4:12:0,12,126	0/0:6,0:6:18:0,18,188	1/1:0,5:5:15:154,15,0	0/0:3,0:3:9:0,9,93	0/0:4,0:4:12:0,12,128	0/0:3,0:3:6:0,6,76	0/0:6,0:6:18:0,18,189	1/1:0,2:2:6:59,6,0	0/0:2,0:3:6:0,6,65	0/0:5,0:5:15:0,15,162	0/0:6,0:6:15:0,15,158	0/0:3,0:3:9:0,9,90	0/0:4,0:4:12:0,12,129	1/1:0,2:2:6:68,6,0	0/0:4,0:4:12:0,12,126	1/1:0,1:1:3:30,3,0	0/0:1,0:1:3:0,3,32	0/0:2,0:2:3:0,3,31	0/0:5,0:5:9:0,9,88	0/0:2,0:2:3:0,3,45	0/0:5,0:5:12:0,12,136	0/0:3,0:3:6:0,6,75	0/0:2,0:2:3:0,3,45	./.:.:.:.:.	0/0:20,0:20:60:0,60,661
chr0	75349555	.	G	A	2497.2	.	AC=54;AF=0.252;AN=214;BaseQRankSum=-3.506;DP=377;Dels=0.00;FS=5.230;HaplotypeScore=0.0093;InbreedingCoeff=0.5733;MLEAC=50;MLEAF=0.234;MQ=59.68;MQ0=2;MQRankSum=-1.587;QD=26.01;ReadPosRankSum=6.282	GT:AD:DP:GQ:PL	0/0:9,0:9:27:0,27,292	0/0:14,0:14:36:0,36,391	1/1:0,4:4:12:118,12,0	0/0:13,0:13:36:0,36,395	0/0:9,0:9:24:0,24,269	0/0:3,0:3:9:0,9,97	0/0:1,0:1:3:0,3,33	0/0:2,0:2:6:0,6,59	./.:.:.:.:.	0/0:5,0:5:15:0,15,158	0/0:1,0:1:3:0,3,32	1/1:0,4:4:12:123,12,0	0/0:10,0:10:30:0,30,316	1/1:0,1:1:3:31,3,0	0/0:8,0:8:24:0,24,248	0/0:2,0:2:6:0,6,63	0/0:1,0:1:3:0,3,29	1/1:0,1:1:3:32,3,0	0/0:2,0:2:6:0,6,66	./.:.:.:.:.	./.:.:.:.:.	0/0:8,0:8:18:0,18,211	0/0:6,0:6:18:0,18,189	1/1:0,14:14:42:438,42,0	0/0:1,0:1:3:0,3,32	1/1:0,13:13:36:360,36,0	0/0:9,0:9:27:0,27,285	0/0:1,0:1:3:0,3,34	0/0:1,0:1:3:0,3,32	0/0:4,0:4:12:0,12,129	./.:.:.:.:.	0/0:2,0:2:6:0,6,68	0/0:2,0:2:6:0,6,61	./.:.:.:.:.	0/0:10,0:10:30:0,30,323	./.:.:.:.:.	0/0:3,0:3:9:0,9,95	1/1:0,3:3:6:78,6,0	0/0:2,1:3:6:0,6,68	./.:.:.:.:.	0/0:1,0:1:3:0,3,35	0/0:2,2:4:6:0,6,65	0/0:12,0:12:36:0,36,394	1/1:0,2:2:6:68,6,0	0/0:3,0:3:9:0,9,94	1/1:0,1:1:3:33,3,0	1/1:0,7:7:21:219,21,0	./.:.:.:.:.	0/0:1,0:1:3:0,3,32	0/0:3,0:3:6:0,6,76	./.:.:.:.:.	0/0:2,0:2:6:0,6,64	0/0:3,0:3:9:0,9,96	./.:.:.:.:.	./.:.:.:.:.	./.:.:.:.:.	1/1:0,4:4:12:125,12,0	1/1:0,3:3:9:91,9,0	./.:.:.:.:.	0/0:2,0:2:6:0,6,65	0/0:4,0:4:12:0,12,120	0/0:2,0:2:6:0,6,64	0/0:7,0:7:21:0,21,220	0/0:1,0:1:3:0,3,32	0/0:3,0:3:9:0,9,91	0/0:4,0:4:12:0,12,130	0/0:6,0:6:18:0,18,191	1/1:0,1:1:3:29,3,0	1/1:0,2:2:6:58,6,0	./.:.:.:.:.	0/0:1,0:1:3:0,3,33	1/1:0,1:1:3:31,3,0	0/0:1,0:1:3:0,3,33	0/0:3,0:3:9:0,9,100	0/0:1,0:1:3:0,3,31	1/1:0,1:1:3:32,3,0	1/1:0,2:2:6:63,6,0	./.:.:.:.:.	0/0:1,0:1:3:0,3,31	0/0:3,0:3:9:0,9,94	./.:.:.:.:.	1/1:0,2:2:6:58,6,0	./.:.:.:.:.	0/0:3,0:3:9:0,9,96	0/0:5,0:5:15:0,15,153	./.:.:.:.:.	0/0:3,0:3:9:0,9,94	0/0:1,0:1:3:0,3,28	0/0:2,0:2:6:0,6,61	0/0:1,0:1:3:0,3,31	./.:.:.:.:.	0/0:2,0:2:6:0,6,64	0/0:3,0:3:9:0,9,86	0/0:1,0:1:3:0,3,33	./.:.:.:.:.	./.:.:.:.:.	0/0:1,0:1:3:0,3,29	0/0:2,0:2:6:0,6,65	./.:.:.:.:.	./.:.:.:.:.	./.:.:.:.:.	./.:.:.:.:.	0/0:4,0:4:12:0,12,131	0/0:1,0:1:3:0,3,31	0/0:2,0:2:6:0,6,65	0/0:1,0:1:3:0,3,34	0/0:4,0:4:12:0,12,120	1/1:0,3:3:9:91,9,0	0/0:1,0:1:3:0,3,29	./.:.:.:.:.	0/0:4,0:4:12:0,12,120	0/0:1,0:1:3:0,3,31	1/1:0,4:4:12:123,12,0	1/1:0,6:6:18:185,18,0	0/0:2,0:2:6:0,6,61	0/0:3,0:3:9:0,9,93	0/0:2,0:2:6:0,6,65	1/1:0,1:1:3:33,3,0	0/0:2,0:2:6:0,6,65	0/0:3,0:3:9:0,9,97	1/1:0,2:2:6:63,6,0	1/1:0,2:2:6:59,6,0	1/1:0,9:9:24:256,24,0	1/1:0,2:2:6:60,6,0	1/1:0,1:1:3:32,3,0	0/0:2,0:2:6:0,6,60	0/0:2,0:2:6:0,6,65	0/0:1,0:1:3:0,3,32	0/0:1,0:1:3:0,3,29	./.:.:.:.:.	0/0:2,0:2:3:0,3,45	./.:.:.:.:.	./.:.:.:.:.	0/0:5,0:5:9:0,9,120	0/0:2,0:2:3:0,3,45	./.:.:.:.:.	0/0:14,0:14:42:0,42,482
chr0	75349886	.	G	T	1068.12	.	AC=12;AF=0.051;AN=234;BaseQRankSum=-3.356;DP=553;Dels=0.00;FS=0.000;HaplotypeScore=0.0779;InbreedingCoeff=0.2767;MLEAC=11;MLEAF=0.047;MQ=58.21;MQ0=19;MQRankSum=0.150;QD=22.73;ReadPosRankSum=-2.583	GT:AD:DP:GQ:PL	0/0:29,0:29:87:0,87,942	0/0:16,0:16:42:0,42,466	1/1:0,12:12:30:309,30,0	0/0:18,1:19:48:0,48,537	0/0:10,1:11:30:0,30,316	0/0:2,0:2:6:0,6,67	0/0:3,0:3:9:0,9,96	0/0:2,0:2:6:0,6,71	0/0:3,0:3:9:0,9,103	0/0:10,0:10:30:0,30,316	./.:.:.:.:.	0/0:3,0:3:9:0,9,95	0/0:4,0:4:12:0,12,122	0/0:3,0:3:9:0,9,96	0/0:9,0:9:24:0,24,241	0/0:6,1:7:15:0,15,172	0/0:13,1:14:36:0,36,401	0/0:1,0:1:3:0,3,32	0/0:8,0:8:18:0,18,218	0/0:2,0:2:6:0,6,66	0/0:3,0:3:9:0,9,101	0/0:16,0:16:42:0,42,475	0/0:8,0:8:21:0,21,227	0/0:17,3:20:51:0,51,545	0/0:1,0:1:3:0,3,35	1/1:0,23:23:54:566,54,0	0/0:7,0:7:21:0,21,216	0/0:1,0:1:3:0,3,35	0/0:1,0:1:3:0,3,32	0/0:8,0:8:21:0,21,241	0/0:3,0:3:9:0,9,102	./.:.:.:.:.	0/0:5,0:5:15:0,15,166	./.:.:.:.:.	0/0:9,0:9:24:0,24,267	0/0:1,0:1:3:0,3,36	0/0:11,0:11:30:0,30,332	0/0:5,0:5:15:0,15,162	0/0:4,1:5:12:0,12,130	0/0:1,0:1:3:0,3,32	0/0:1,0:1:3:0,3,37	0/0:3,0:3:6:0,6,64	0/0:12,0:12:33:0,33,352	0/0:11,0:11:33:0,33,358	0/0:14,0:15:39:0,39,432	0/0:4,0:4:12:0,12,129	1/1:0,9:9:24:265,24,0	./.:.:.:.:.	./.:.:.:.:.	0/0:6,0:6:18:0,18,181	0/0:3,0:3:9:0,9,95	0/0:2,1:3:6:0,6,63	0/0:3,0:3:9:0,9,95	0/0:3,1:4:9:0,9,96	0/0:2,0:2:6:0,6,62	0/0:2,0:2:6:0,6,66	./.:.:.:.:.	1/1:0,1:1:3:32,3,0	0/0:1,0:1:3:0,3,31	0/0:1,0:1:3:0,3,32	0/0:3,0:3:9:0,9,96	0/0:2,0:2:6:0,6,65	0/0:3,0:3:9:0,9,98	0/0:4,1:5:12:0,12,130	0/0:1,1:2:3:0,3,32	0/0:3,0:3:9:0,9,96	0/0:3,0:3:9:0,9,97	0/0:2,0:2:6:0,6,65	0/0:1,0:1:3:0,3,32	0/0:2,0:2:6:0,6,62	./.:.:.:.:.	1/1:0,1:1:3:31,3,0	./.:.:.:.:.	0/0:7,1:8:21:0,21,219	0/0:1,0:1:3:0,3,30	./.:.:.:.:.	0/0:3,0:3:9:0,9,97	0/0:6,0:6:12:0,12,128	0/0:1,0:1:3:0,3,32	0/0:5,1:6:15:0,15,159	0/0:1,0:1:3:0,3,32	1/1:0,1:1:3:33,3,0	0/0:3,0:3:9:0,9,95	0/0:3,1:4:9:0,9,93	0/0:2,0:2:6:0,6,63	0/0:2,0:2:6:0,6,67	0/0:2,0:2:6:0,6,63	0/0:1,0:1:3:0,3,35	0/0:3,0:3:9:0,9,97	0/0:3,0:3:9:0,9,97	./.:.:.:.:.	0/0:5,0:5:15:0,15,161	0/0:1,0:1:3:0,3,32	./.:.:.:.:.	0/0:2,0:2:6:0,6,63	0/0:3,0:3:9:0,9,94	./.:.:.:.:.	0/0:2,0:2:6:0,6,66	0/0:1,0:1:3:0,3,31	./.:.:.:.:.	0/0:4,0:4:12:0,12,132	./.:.:.:.:.	0/0:2,0:2:6:0,6,65	0/0:2,0:2:6:0,6,63	0/0:4,0:4:12:0,12,130	0/0:3,0:3:9:0,9,96	0/0:2,0:2:6:0,6,67	0/0:3,2:5:9:0,9,96	0/0:2,0:2:6:0,6,69	0/0:1,0:1:3:0,3,31	0/0:3,1:4:9:0,9,99	0/0:2,0:2:6:0,6,70	0/0:7,0:7:18:0,18,207	0/0:1,0:1:3:0,3,32	0/0:3,0:3:9:0,9,91	0/0:2,0:2:6:0,6,65	0/0:3,0:3:9:0,9,96	0/0:1,0:1:3:0,3,32	./.:.:.:.:.	0/0:1,0:1:3:0,3,30	0/0:4,0:4:12:0,12,123	0/0:2,0:2:6:0,6,67	0/0:6,0:6:18:0,18,193	0/0:2,0:2:6:0,6,67	./.:.:.:.:.	0/0:2,0:2:6:0,6,63	0/0:1,0:1:3:0,3,32	./.:.:.:.:.	0/0:4,0:4:9:0,9,109	./.:.:.:.:.	./.:.:.:.:.	./.:.:.:.:.	0/0:2,0:2:3:0,3,45	0/0:5,0:5:12:0,12,141	0/0:2,0:2:3:0,3,45	0/0:4,0:4:6:0,6,89	0/0:15,0:15:36:0,36,416
chr0	75350012	.	A	C	1416.79	.	AC=23;AF=0.098;AN=234;BaseQRankSum=-2.970;DP=589;Dels=0.00;FS=3.162;HaplotypeScore=0.0145;InbreedingCoeff=0.4157;MLEAC=19;MLEAF=0.081;MQ=59.67;MQ0=0;MQRankSum=-0.729;QD=24.86;ReadPosRankSum=0.042	GT:AD:DP:GQ:PL	0/0:29,0:29:87:0,87,915	0/0:18,0:18:48:0,48,531	0/0:7,0:7:21:0,21,214	0/0:18,0:18:54:0,54,554	1/1:0,7:7:15:178,15,0	0/0:7,0:7:18:0,18,193	0/0:6,0:6:18:0,18,182	0/0:1,0:1:3:0,3,32	0/0:1,0:1:3:0,3,31	0/0:8,0:8:24:0,24,245	./.:.:.:.:.	0/0:6,0:6:18:0,18,187	0/0:8,0:8:24:0,24,248	./.:.:.:.:.	1/1:0,5:5:15:161,15,0	0/0:15,0:15:45:0,45,459	1/1:0,21:21:63:643,63,0	0/0:1,0:1:3:0,3,31	0/0:1,0:1:3:0,3,32	./.:.:.:.:.	0/0:3,0:3:9:0,9,95	0/0:10,0:10:21:0,21,251	0/0:10,0:10:27:0,27,291	0/0:12,0:12:36:0,36,359	./.:.:.:.:.	0/0:16,0:16:48:0,48,479	0/0:10,0:10:30:0,30,303	0/0:3,0:3:9:0,9,95	./.:.:.:.:.	0/0:11,0:11:33:0,33,340	0/0:5,0:5:15:0,15,162	0/0:1,0:1:3:0,3,32	1/1:0,11:11:30:312,30,0	1/1:0,1:1:3:33,3,0	0/0:7,0:7:18:0,18,196	0/0:1,0:1:3:0,3,32	0/0:16,0:16:48:0,48,483	0/0:2,0:2:6:0,6,63	0/0:6,0:6:18:0,18,180	0/0:1,0:1:3:0,3,32	1/1:0,1:1:3:33,3,0	0/0:5,0:5:15:0,15,151	0/0:9,0:9:27:0,27,279	0/0:13,0:13:36:0,36,385	0/0:15,0:15:42:0,42,445	0/0:12,0:12:33:0,33,348	0/0:3,0:3:9:0,9,93	0/0:3,0:3:9:0,9,95	0/0:1,0:1:3:0,3,32	0/0:4,0:4:12:0,12,124	0/0:2,0:2:6:0,6,63	./.:.:.:.:.	0/0:6,0:6:18:0,18,189	0/0:1,0:1:3:0,3,31	0/0:2,0:2:6:0,6,61	./.:.:.:.:.	0/0:3,0:3:9:0,9,100	0/0:4,0:4:12:0,12,122	./.:.:.:.:.	0/0:7,0:7:21:0,21,217	./.:.:.:.:.	1/1:0,1:1:3:33,3,0	1/1:0,2:2:6:59,6,0	0/0:2,0:2:6:0,6,59	0/0:4,0:4:12:0,12,117	1/1:0,1:1:3:33,3,0	0/0:4,0:4:9:0,9,110	0/0:3,0:3:9:0,9,93	0/0:4,0:4:12:0,12,119	./.:.:.:.:.	./.:.:.:.:.	0/0:1,0:1:3:0,3,32	0/0:4,0:4:12:0,12,122	0/0:4,0:4:12:0,12,124	0/0:6,0:6:18:0,18,186	0/0:1,0:1:3:0,3,31	0/0:3,0:3:6:0,6,77	0/0:6,0:6:18:0,18,184	0/0:3,0:3:9:0,9,88	0/0:5,0:5:15:0,15,161	0/0:3,0:3:9:0,9,94	0/0:1,0:1:3:0,3,31	0/0:2,0:2:3:0,3,34	0/0:3,0:3:9:0,9,96	0/0:3,0:3:9:0,9,95	0/0:1,0:1:3:0,3,32	0/0:3,0:3:9:0,9,95	0/0:1,0:1:3:0,3,32	0/0:5,0:5:15:0,15,157	0/0:4,0:4:12:0,12,124	0/0:3,0:3:9:0,9,94	0/0:7,0:7:21:0,21,210	0/0:3,0:3:9:0,9,92	./.:.:.:.:.	0/0:2,0:2:6:0,6,60	0/0:2,0:2:6:0,6,59	0/1:1,2:3:24:58,0,24	0/0:1,0:1:3:0,3,31	1/1:0,3:3:9:90,9,0	./.:.:.:.:.	0/0:2,0:2:6:0,6,63	1/1:0,1:1:3:32,3,0	./.:.:.:.:.	./.:.:.:.:.	0/0:2,0:2:6:0,6,64	0/0:1,0:1:3:0,3,33	0/0:1,0:1:3:0,3,32	0/0:3,0:3:9:0,9,95	./.:.:.:.:.	0/0:1,0:1:3:0,3,31	0/0:3,0:3:9:0,9,90	./.:.:.:.:.	0/0:5,0:5:15:0,15,154	0/0:2,0:2:6:0,6,59	0/0:8,0:8:24:0,24,241	0/0:4,0:4:12:0,12,126	0/0:2,0:2:6:0,6,59	0/0:1,0:1:3:0,3,31	0/0:2,0:2:6:0,6,59	0/0:1,0:1:3:0,3,31	0/0:1,0:1:3:0,3,33	0/0:8,0:8:24:0,24,254	0/0:8,0:8:24:0,24,246	./.:.:.:.:.	0/0:1,0:1:3:0,3,31	0/0:1,0:1:3:0,3,31	0/0:3,0:3:9:0,9,92	0/0:3,0:3:9:0,9,86	0/0:2,0:2:6:0,6,59	./.:.:.:.:.	0/0:4,0:4:6:0,6,89	0/0:1,0:1:3:0,3,31	0/0:4,0:4:6:0,6,89	0/0:2,0:2:6:0,6,61	0/0:3,0:3:6:0,6,75	./.:.:.:.:.	0/0:29,0:29:87:0,87,977
chr0	75350986	.	C	T	729.02	.	AC=20;AF=0.088;AN=226;BaseQRankSum=-4.504;DP=469;Dels=0.00;FS=0.000;HaplotypeScore=0.0675;InbreedingCoeff=0.3858;MLEAC=16;MLEAF=0.071;MQ=59.84;MQ0=0;MQRankSum=0.006;QD=20.83;ReadPosRankSum=2.383	GT:AD:DP:GQ:PL	0/0:11,0:11:33:0,33,352	0/0:10,0:10:30:0,30,305	0/0:11,0:11:33:0,33,360	0/0:12,0:12:36:0,36,381	0/0:13,0:13:39:0,39,385	0/0:4,0:4:12:0,12,132	0/0:4,0:4:12:0,12,125	./.:.:.:.:.	./.:.:.:.:.	0/0:10,0:10:30:0,30,310	0/0:2,0:2:6:0,6,65	1/1:0,3:3:9:92,9,0	0/0:13,0:13:33:0,33,363	./.:.:.:.:.	0/0:4,0:4:12:0,12,115	0/0:6,0:6:15:0,15,169	0/0:5,0:5:15:0,15,153	./.:.:.:.:.	./.:.:.:.:.	./.:.:.:.:.	./.:.:.:.:.	0/0:6,0:6:18:0,18,183	0/0:5,0:5:15:0,15,158	1/1:0,8:8:24:243,24,0	0/0:2,0:2:6:0,6,67	0/0:9,0:9:24:0,24,265	0/0:14,0:14:42:0,42,433	0/0:1,0:1:3:0,3,34	0/0:1,0:1:3:0,3,34	0/0:3,0:3:9:0,9,100	0/0:1,0:1:3:0,3,33	0/0:3,0:3:9:0,9,97	0/0:5,0:5:12:0,12,142	0/0:2,0:2:6:0,6,67	0/0:6,0:6:18:0,18,189	0/0:1,0:1:3:0,3,33	0/0:15,0:15:36:0,36,405	0/0:5,0:5:12:0,12,139	0/0:4,0:4:9:0,9,111	0/0:1,0:1:3:0,3,33	0/0:3,0:3:9:0,9,99	0/0:7,0:7:18:0,18,202	0/0:3,0:3:9:0,9,98	1/1:0,6:6:12:151,12,0	0/0:6,0:6:18:0,18,184	0/1:1,3:4:20:82,0,20	0/0:7,0:7:21:0,21,219	1/1:0,1:1:3:33,3,0	./.:.:.:.:.	0/0:3,0:3:9:0,9,94	./.:.:.:.:.	0/0:4,0:4:12:0,12,125	0/0:2,0:2:6:0,6,65	0/0:2,0:2:6:0,6,61	0/0:4,0:4:12:0,12,122	0/0:1,0:1:3:0,3,32	0/0:2,0:2:6:0,6,61	0/0:6,0:6:18:0,18,190	0/0:2,0:2:6:0,6,62	0/0:2,0:2:6:0,6,63	0/0:3,0:3:9:0,9,93	0/0:2,0:2:6:0,6,65	0/0:2,0:2:6:0,6,61	0/0:3,0:3:9:0,9,89	0/0:4,0:4:12:0,12,122	./.:.:.:.:.	0/0:5,0:5:15:0,15,155	0/0:6,0:6:18:0,18,185	0/0:2,0:2:6:0,6,64	./.:.:.:.:.	0/0:3,0:3:9:0,9,96	0/0:4,0:4:12:0,12,127	0/0:3,0:3:9:0,9,85	0/0:5,0:5:15:0,15,153	./.:.:.:.:.	1/1:0,1:1:3:32,3,0	./.:.:.:.:.	0/0:3,0:3:9:0,9,92	0/0:1,0:1:3:0,3,32	0/0:2,0:2:6:0,6,61	0/0:2,0:2:6:0,6,62	0/0:2,0:2:6:0,6,61	0/0:2,0:2:6:0,6,65	0/0:2,0:2:6:0,6,64	0/0:1,0:1:3:0,3,31	./.:.:.:.:.	0/0:1,0:1:3:0,3,32	0/0:3,0:3:9:0,9,100	0/0:3,0:3:9:0,9,95	0/0:3,0:3:9:0,9,97	0/0:1,0:1:3:0,3,32	0/0:2,0:2:6:0,6,63	0/0:2,0:2:6:0,6,65	./.:.:.:.:.	0/0:3,0:3:9:0,9,95	./.:.:.:.:.	0/0:2,0:2:6:0,6,63	0/0:4,0:4:12:0,12,122	0/0:6,0:6:18:0,18,191	./.:.:.:.:.	0/0:4,0:4:12:0,12,124	0/0:2,0:2:6:0,6,67	0/0:1,0:1:3:0,3,31	0/0:2,0:2:6:0,6,63	0/0:2,0:2:6:0,6,63	0/0:3,0:3:9:0,9,92	0/0:3,0:3:9:0,9,96	0/0:3,0:3:9:0,9,99	0/0:5,0:5:15:0,15,160	./.:.:.:.:.	0/0:2,0:2:6:0,6,61	0/0:5,0:5:15:0,15,164	0/0:6,0:6:18:0,18,188	0/0:6,0:6:18:0,18,189	0/0:2,0:2:6:0,6,63	0/0:4,0:4:12:0,12,122	0/0:1,0:1:3:0,3,31	0/0:5,0:5:15:0,15,155	0/0:3,0:3:9:0,9,92	0/0:5,0:5:15:0,15,153	1/1:0,3:3:9:89,9,0	1/1:0,2:2:6:61,6,0	1/1:0,1:1:3:31,3,0	0/1:1,1:2:23:23,0,26	1/1:0,4:4:12:117,12,0	0/0:2,0:2:6:0,6,61	0/0:3,0:3:6:0,6,78	0/0:1,0:1:3:0,3,32	0/0:1,0:1:3:0,3,33	./.:.:.:.:.	./.:.:.:.:.	./.:.:.:.:.	./.:.:.:.:.	./.:.:.:.:.	./.:.:.:.:.	0/0:7,0:7:15:0,15,186	0/0:26,0:26:78:0,78,884
chr0	75351242	.	T	G	1122.58	.	AC=16;AF=0.070;AN=228;BaseQRankSum=0.397;DP=505;Dels=0.00;FS=5.500;HaplotypeScore=0.0360;InbreedingCoeff=0.3202;MLEAC=14;MLEAF=0.061;MQ=59.80;MQ0=0;MQRankSum=-1.037;QD=24.95;ReadPosRankSum=0.542	GT:AD:DP:GQ:PL	0/0:15,0:15:45:0,45,467	0/0:11,0:11:33:0,33,341	0/0:12,0:12:33:0,33,352	1/1:0,13:13:39:403,39,0	0/0:10,0:10:30:0,30,310	0/0:4,0:4:12:0,12,125	0/0:4,0:4:9:0,9,88	0/0:1,0:1:3:0,3,32	1/1:0,3:3:9:100,9,0	1/1:0,12:12:33:362,33,0	./.:.:.:.:.	0/0:2,0:2:6:0,6,57	0/0:12,0:12:36:0,36,382	./.:.:.:.:.	0/0:17,0:17:51:0,51,529	0/0:2,0:2:6:0,6,63	0/0:5,0:5:15:0,15,159	0/0:2,0:2:6:0,6,57	0/0:2,0:2:3:0,3,45	0/0:2,0:2:6:0,6,59	./.:.:.:.:.	0/0:4,0:4:9:0,9,92	0/0:10,0:10:27:0,27,294	0/0:16,0:16:45:0,45,493	./.:.:.:.:.	0/0:5,0:5:15:0,15,156	0/0:15,0:15:42:0,42,458	0/0:2,0:2:6:0,6,65	0/0:1,0:1:3:0,3,34	0/0:9,0:9:24:0,24,256	./.:.:.:.:.	0/0:1,0:1:3:0,3,33	0/0:2,0:2:6:0,6,58	0/0:2,0:2:6:0,6,59	0/0:11,0:11:33:0,33,342	0/0:1,0:1:3:0,3,31	0/0:16,0:16:48:0,48,506	0/0:1,0:1:3:0,3,31	0/0:3,0:3:9:0,9,91	1/1:0,2:2:6:67,6,0	0/0:2,0:2:6:0,6,65	0/0:7,0:7:21:0,21,219	0/0:4,0:4:12:0,12,125	0/0:9,0:9:24:0,24,269	0/0:9,0:9:24:0,24,260	0/0:9,0:9:21:0,21,238	0/0:5,0:5:15:0,15,164	0/0:3,0:3:9:0,9,97	0/0:1,0:1:3:0,3,31	./.:.:.:.:.	./.:.:.:.:.	1/1:0,2:2:6:67,6,0	1/1:0,2:2:6:65,6,0	./.:.:.:.:.	0/0:1,0:1:3:0,3,32	0/0:1,0:1:3:0,3,32	0/0:7,0:7:21:0,21,225	0/0:6,0:6:18:0,18,191	1/1:0,5:5:15:153,15,0	0/0:2,0:2:6:0,6,66	0/0:2,0:2:6:0,6,69	./.:.:.:.:.	0/0:5,0:5:15:0,15,158	0/0:2,0:2:6:0,6,65	0/0:8,0:8:21:0,21,237	0/0:1,0:1:3:0,3,30	0/0:2,0:2:6:0,6,65	0/0:4,0:4:12:0,12,127	./.:.:.:.:.	./.:.:.:.:.	0/0:1,0:1:3:0,3,31	0/0:4,0:4:12:0,12,122	0/0:3,0:3:9:0,9,97	0/0:3,0:3:9:0,9,92	0/0:3,0:3:9:0,9,96	./.:.:.:.:.	./.:.:.:.:.	0/0:8,0:8:24:0,24,245	0/0:2,0:2:6:0,6,67	0/0:8,0:8:24:0,24,254	./.:.:.:.:.	0/0:3,0:3:6:0,6,78	0/0:2,0:2:6:0,6,63	0/0:4,0:4:12:0,12,126	0/0:5,0:5:15:0,15,159	0/0:1,0:1:3:0,3,30	./.:.:.:.:.	0/0:1,0:1:3:0,3,32	0/0:1,0:1:3:0,3,30	0/0:2,0:2:6:0,6,59	0/0:1,0:1:3:0,3,31	0/0:1,0:1:3:0,3,30	0/0:2,0:2:6:0,6,63	0/0:1,0:1:3:0,3,30	0/0:3,0:3:9:0,9,95	./.:.:.:.:.	0/0:3,0:3:9:0,9,93	0/0:1,0:1:3:0,3,32	0/0:2,0:2:6:0,6,61	./.:.:.:.:.	0/0:4,0:4:12:0,12,124	0/0:1,0:1:3:0,3,32	0/0:2,0:2:6:0,6,63	0/0:2,0:2:6:0,6,61	0/0:3,0:3:9:0,9,93	0/0:3,0:3:9:0,9,95	0/0:4,0:4:12:0,12,127	0/0:1,0:1:3:0,3,31	0/1:1,2:3:22:56,0,22	./.:.:.:.:.	0/0:7,0:7:21:0,21,222	0/1:1,2:3:22:58,0,22	0/0:3,0:3:9:0,9,100	0/0:6,0:6:18:0,18,189	0/0:4,0:4:12:0,12,127	0/0:3,0:3:9:0,9,97	0/0:4,0:4:12:0,12,122	0/0:2,0:2:6:0,6,61	0/0:3,0:3:9:0,9,95	0/0:3,0:3:9:0,9,97	0/0:1,0:1:3:0,3,31	./.:.:.:.:.	0/0:6,0:6:18:0,18,197	./.:.:.:.:.	0/0:3,0:3:9:0,9,92	0/0:3,0:3:9:0,9,92	0/0:5,0:5:15:0,15,158	0/0:3,0:3:9:0,9,93	0/0:2,0:2:6:0,6,63	0/0:5,0:5:9:0,9,120	./.:.:.:.:.	./.:.:.:.:.	./.:.:.:.:.	0/0:2,0:2:3:0,3,45	0/0:3,0:3:6:0,6,75	0/0:1,0:1:3:0,3,30	0/0:16,0:16:48:0,48,548
chr0	75351367	.	A	G	625.26	.	AC=13;AF=0.055;AN=238;BaseQRankSum=2.122;DP=648;Dels=0.00;FS=0.727;HaplotypeScore=0.0701;InbreedingCoeff=0.3802;MLEAC=10;MLEAF=0.042;MQ=59.86;MQ0=0;MQRankSum=0.274;QD=20.17;ReadPosRankSum=-0.737	GT:AD:DP:GQ:PL	0/0:24,0:24:72:0,72,767	0/0:8,0:8:24:0,24,251	0/0:8,0:8:21:0,21,231	0/0:20,0:20:57:0,57,600	0/0:11,0:11:33:0,33,337	0/0:7,0:7:15:0,15,183	0/0:7,0:7:18:0,18,199	0/0:4,0:4:12:0,12,126	./.:.:.:.:.	0/0:14,0:14:42:0,42,436	./.:.:.:.:.	0/0:16,0:16:36:0,36,425	0/0:10,0:10:30:0,30,306	./.:.:.:.:.	0/0:15,0:15:36:0,36,414	0/0:9,0:9:24:0,24,258	0/0:2,0:2:6:0,6,59	./.:.:.:.:.	./.:.:.:.:.	0/0:4,0:4:12:0,12,121	./.:.:.:.:.	0/0:12,0:12:30:0,30,334	0/0:10,0:10:24:0,24,276	0/0:12,0:12:30:0,30,337	0/0:3,0:3:9:0,9,95	0/0:14,0:14:36:0,36,400	0/0:13,0:13:33:0,33,369	./.:.:.:.:.	0/0:2,0:2:6:0,6,65	0/0:9,0:9:27:0,27,267	0/0:3,0:3:9:0,9,95	./.:.:.:.:.	0/0:9,0:9:15:0,15,194	./.:.:.:.:.	0/0:14,0:14:42:0,42,433	0/0:2,0:2:6:0,6,65	0/0:7,0:7:21:0,21,214	0/0:1,0:1:3:0,3,30	0/0:6,0:6:18:0,18,187	0/0:2,0:2:6:0,6,65	0/0:2,0:2:6:0,6,63	0/0:6,0:6:15:0,15,167	0/0:5,0:5:15:0,15,151	0/0:7,0:7:21:0,21,214	0/0:8,0:8:24:0,24,245	0/0:15,0:15:33:0,33,393	0/0:9,0:9:27:0,27,275	0/0:1,0:1:3:0,3,31	0/0:2,0:2:6:0,6,62	0/0:6,0:6:18:0,18,186	0/0:3,0:3:9:0,9,89	0/0:7,0:7:21:0,21,212	0/0:3,0:3:9:0,9,95	0/0:3,0:3:9:0,9,92	1/1:0,4:4:12:130,12,0	./.:.:.:.:.	0/0:1,0:1:3:0,3,30	0/0:7,0:7:21:0,21,214	./.:.:.:.:.	1/1:0,5:5:15:156,15,0	0/0:4,0:4:12:0,12,122	0/0:4,0:4:12:0,12,123	0/0:3,0:3:9:0,9,92	0/0:3,0:3:9:0,9,95	0/0:4,0:4:9:0,9,107	0/0:8,0:8:18:0,18,211	0/0:5,0:5:15:0,15,154	0/0:14,0:14:33:0,33,387	0/0:4,0:4:12:0,12,122	./.:.:.:.:.	0/0:3,0:3:9:0,9,93	0/0:3,0:3:9:0,9,92	0/0:5,0:5:15:0,15,150	0/1:3,1:4:19:19,0,80	1/1:0,9:9:18:230,18,0	0/0:2,0:2:3:0,3,45	0/0:1,0:1:3:0,3,30	0/0:4,0:4:12:0,12,122	1/1:0,3:3:9:91,9,0	0/0:2,0:2:6:0,6,62	0/0:2,0:2:6:0,6,64	0/0:2,0:2:6:0,6,63	0/0:6,0:6:18:0,18,196	0/0:1,0:1:3:0,3,31	./.:.:.:.:.	0/0:3,0:3:9:0,9,95	0/0:4,0:4:9:0,9,106	0/0:2,0:2:6:0,6,62	0/0:5,0:5:12:0,12,137	0/0:1,0:1:3:0,3,32	0/0:1,0:1:3:0,3,31	0/0:2,0:2:6:0,6,63	0/0:5,0:5:12:0,12,138	0/0:2,0:2:6:0,6,60	0/0:6,0:6:18:0,18,178	0/0:2,0:2:6:0,6,66	0/0:2,0:2:6:0,6,64	./.:.:.:.:.	0/0:2,0:2:6:0,6,61	./.:.:.:.:.	0/0:2,0:2:6:0,6,68	0/0:5,0:5:15:0,15,157	0/0:1,0:1:3:0,3,30	0/0:5,0:5:15:0,15,160	./.:.:.:.:.	0/0:2,0:2:6:0,6,63	0/0:4,0:4:12:0,12,125	0/0:8,0:8:24:0,24,247	0/0:1,0:1:3:0,3,31	0/0:4,0:4:6:0,6,75	0/0:3,0:3:9:0,9,93	0/0:1,0:1:3:0,3,32	0/0:7,0:7:21:0,21,210	0/0:3,0:3:9:0,9,90	0/0:8,0:8:21:0,21,225	0/0:2,0:2:6:0,6,63	0/0:2,0:2:6:0,6,63	0/0:1,0:1:3:0,3,30	1/1:0,5:5:15:155,15,0	0/0:3,0:3:9:0,9,92	0/0:8,0:8:18:0,18,217	0/0:3,0:3:9:0,9,95	0/0:3,0:3:9:0,9,92	0/0:4,0:4:9:0,9,109	0/0:3,0:3:9:0,9,83	0/0:6,0:6:18:0,18,181	0/0:4,0:4:12:0,12,124	0/0:7,0:7:18:0,18,202	1/1:0,1:1:3:30,3,0	0/0:6,0:6:12:0,12,152	./.:.:.:.:.	0/0:6,0:6:9:0,9,134	./.:.:.:.:.	0/0:1,0:1:3:0,3,31	0/0:4,0:4:6:0,6,89	0/0:3,0:3:9:0,9,96	0/0:16,0:16:48:0,48,540
chr0	75351878	.	C	T	3534.12	.	AC=52;AF=0.200;AN=260;BaseQRankSum=-0.804;DP=774;Dels=0.00;FS=2.564;HaplotypeScore=0.0672;InbreedingCoeff=0.6571;MLEAC=49;MLEAF=0.188;MQ=59.71;MQ0=0;MQRankSum=-0.177;QD=23.40;ReadPosRankSum=1.738	GT:AD:DP:GQ:PL	0/0:46,0:46:99:0,138,1407	1/1:0,15:15:45:468,45,0	0/0:14,0:14:42:0,42,419	0/0:38,0:38:99:0,114,1179	0/0:11,0:11:33:0,33,326	1/1:0,5:5:15:156,15,0	0/0:6,0:6:18:0,18,184	0/0:1,0:1:3:0,3,35	./.:.:.:.:.	0/0:13,0:13:39:0,39,400	./.:.:.:.:.	0/0:9,0:9:27:0,27,280	0/0:15,0:15:45:0,45,473	0/0:1,0:1:3:0,3,34	0/0:18,0:18:51:0,51,533	0/0:12,0:12:30:0,30,317	0/0:13,0:13:33:0,33,368	0/0:1,0:1:3:0,3,32	1/1:0,4:4:12:126,12,0	1/1:0,4:4:12:119,12,0	0/0:1,0:1:3:0,3,31	1/1:0,13:13:33:370,33,0	1/1:0,7:7:21:219,21,0	0/0:9,0:9:24:0,24,249	0/0:1,0:1:3:0,3,32	0/0:21,0:21:57:0,57,618	0/0:17,0:17:45:0,45,473	0/0:1,0:1:3:0,3,32	./.:.:.:.:.	0/0:10,0:10:27:0,27,296	0/0:3,0:3:9:0,9,97	1/1:0,3:3:9:94,9,0	0/0:6,0:6:18:0,18,187	0/0:2,0:2:6:0,6,66	0/0:6,0:6:18:0,18,184	0/0:4,0:4:12:0,12,126	1/1:0,5:5:15:156,15,0	0/0:9,0:9:27:0,27,270	1/1:0,9:10:24:265,24,0	0/0:2,0:2:6:0,6,65	0/0:1,0:1:3:0,3,34	0/0:15,0:15:45:0,45,482	0/0:5,0:6:15:0,15,154	0/0:20,0:20:60:0,60,615	1/1:0,8:8:24:241,24,0	0/1:11,12:23:99:275,0,281	0/0:11,0:11:33:0,33,338	0/0:3,0:3:9:0,9,96	0/0:1,0:1:3:0,3,29	0/0:6,0:6:18:0,18,178	0/0:4,0:4:9:0,9,104	0/0:3,0:3:6:0,6,74	0/0:5,0:5:15:0,15,151	0/0:4,0:4:12:0,12,124	0/0:6,0:6:18:0,18,185	0/0:2,0:2:6:0,6,57	0/0:3,0:3:9:0,9,92	0/0:7,0:7:21:0,21,210	0/0:2,0:2:6:0,6,68	0/0:3,0:3:9:0,9,92	0/0:3,0:3:9:0,9,88	0/0:6,0:6:18:0,18,187	0/0:6,0:6:18:0,18,187	0/0:1,0:1:3:0,3,30	0/0:6,0:6:18:0,18,179	0/0:4,0:4:12:0,12,122	0/0:4,0:4:12:0,12,122	0/0:2,0:2:6:0,6,60	0/0:3,0:3:9:0,9,96	./.:.:.:.:.	1/1:0,1:1:3:32,3,0	0/0:5,0:5:15:0,15,158	1/1:0,4:4:12:128,12,0	0/1:3,1:4:20:20,0,83	./.:.:.:.:.	0/0:3,0:3:9:0,9,97	./.:.:.:.:.	1/1:0,3:3:9:92,9,0	0/0:1,0:1:3:0,3,30	0/0:2,0:2:6:0,6,61	0/0:2,0:2:6:0,6,67	0/0:2,0:2:6:0,6,59	0/0:1,0:1:3:0,3,32	1/1:0,4:4:9:108,9,0	1/1:0,2:2:6:61,6,0	0/0:1,0:1:3:0,3,32	1/1:0,4:4:12:126,12,0	0/0:3,0:3:9:0,9,94	1/1:0,4:4:9:93,9,0	0/0:2,0:2:6:0,6,65	1/1:0,3:3:9:97,9,0	./.:.:.:.:.	0/0:4,0:4:12:0,12,122	0/0:4,0:4:12:0,12,130	0/0:4,0:4:9:0,9,104	0/0:3,0:3:9:0,9,92	0/0:4,0:4:12:0,12,132	0/0:4,0:4:9:0,9,101	0/0:2,0:2:6:0,6,49	0/0:1,0:1:3:0,3,31	0/0:2,0:2:6:0,6,67	0/0:5,0:5:15:0,15,153	0/0:5,0:5:15:0,15,148	0/0:1,0:1:3:0,3,31	1/1:0,6:6:18:178,18,0	0/0:6,0:6:15:0,15,169	1/1:0,5:5:15:154,15,0	0/0:4,0:4:12:0,12,123	0/0:3,0:3:9:0,9,97	0/0:6,0:6:18:0,18,182	1/1:0,2:2:6:59,6,0	0/0:3,0:3:9:0,9,99	0/0:7,0:7:21:0,21,209	0/0:4,0:4:12:0,12,122	1/1:0,6:6:18:188,18,0	0/0:3,0:3:9:0,9,95	0/0:3,0:3:9:0,9,89	0/0:2,0:2:6:0,6,60	0/0:3,0:3:9:0,9,95	1/1:0,2:2:6:65,6,0	0/0:7,0:7:18:0,18,195	0/0:7,0:7:21:0,21,213	0/0:4,0:4:12:0,12,118	0/0:4,0:4:12:0,12,124	0/0:5,0:5:15:0,15,153	1/1:0,2:2:6:60,6,0	0/0:4,0:4:12:0,12,125	1/1:0,2:2:6:63,6,0	0/0:3,0:3:6:0,6,76	0/0:4,0:4:12:0,12,125	0/0:4,0:4:6:0,6,89	0/0:1,0:1:3:0,3,27	0/0:5,0:5:9:0,9,121	0/0:2,0:2:3:0,3,45	0/0:4,0:4:6:0,6,89	0/0:4,0:4:9:0,9,99	0/0:33,0:33:99:0,99,1094
chr0	75351891	.	C	T	5229.11	.	AC=61;AF=0.236;AN=258;BaseQRankSum=2.236;DP=695;Dels=0.00;FS=1.774;HaplotypeScore=0.0904;InbreedingCoeff=0.6776;MLEAC=58;MLEAF=0.225;MQ=59.78;MQ0=0;MQRankSum=-0.759;QD=26.68;ReadPosRankSum=-1.746	GT:AD:DP:GQ:PL	1/1:0,39:39:99:1215,117,0	0/0:14,0:14:42:0,42,421	0/0:7,0:8:21:0,21,211	0/0:32,0:32:96:0,96,938	1/1:0,12:12:36:367,36,0	0/0:6,0:6:18:0,18,177	0/0:6,0:6:18:0,18,176	1/1:0,1:1:3:35,3,0	./.:.:.:.:.	0/0:11,0:11:33:0,33,319	0/0:1,0:1:3:0,3,29	0/0:9,0:9:27:0,27,273	1/1:0,14:14:42:422,42,0	0/0:1,0:1:3:0,3,35	1/1:0,19:19:51:527,51,0	1/1:0,12:12:36:373,36,0	1/1:0,10:10:27:295,27,0	1/1:0,1:1:3:30,3,0	0/0:5,0:5:15:0,15,148	0/0:3,0:3:9:0,9,90	0/0:1,0:1:3:0,3,32	0/0:13,0:13:33:0,33,357	0/0:8,0:8:24:0,24,233	0/0:9,0:9:27:0,27,269	0/0:2,0:2:6:0,6,64	0/0:12,0:12:36:0,36,348	0/0:14,0:14:42:0,42,416	1/1:0,1:1:3:31,3,0	./.:.:.:.:.	1/1:0,6:6:18:180,18,0	1/1:0,5:5:15:161,15,0	0/0:2,0:2:6:0,6,65	1/1:0,5:5:15:161,15,0	1/1:0,3:3:9:98,9,0	0/0:8,0:8:24:0,24,235	0/0:4,0:4:12:0,12,125	0/0:5,0:5:15:0,15,151	0/0:8,0:8:24:0,24,242	0/0:10,0:10:24:0,24,268	0/0:3,0:3:9:0,9,98	0/0:1,0:1:3:0,3,32	0/1:5,5:10:99:119,0,124	0/0:5,0:5:15:0,15,152	0/0:21,0:21:63:0,63,604	0/0:8,0:8:24:0,24,244	0/0:20,0:20:54:0,54,566	0/0:11,0:11:33:0,33,326	0/0:3,0:3:9:0,9,96	1/1:0,1:1:3:32,3,0	0/0:5,0:5:15:0,15,148	0/0:2,0:2:6:0,6,57	0/0:1,0:1:3:0,3,29	0/0:5,0:5:15:0,15,153	0/0:4,0:4:12:0,12,118	0/0:5,0:5:15:0,15,147	1/1:0,2:2:6:61,6,0	0/0:2,0:2:6:0,6,57	0/0:5,0:5:15:0,15,145	0/0:1,0:1:3:0,3,31	0/0:3,0:3:9:0,9,92	1/1:0,6:6:18:180,18,0	1/1:0,4:4:12:124,12,0	1/1:0,5:5:15:147,15,0	0/0:3,0:3:9:0,9,91	0/0:7,0:7:21:0,21,203	1/1:0,3:3:9:95,9,0	0/0:2,0:2:6:0,6,56	0/0:2,0:2:6:0,6,61	0/0:2,0:2:6:0,6,61	./.:.:.:.:.	0/0:1,0:1:3:0,3,31	./.:.:.:.:.	0/0:3,0:3:9:0,9,89	0/0:2,0:2:6:0,6,59	0/0:1,0:1:3:0,3,32	0/0:2,0:2:6:0,6,62	./.:.:.:.:.	0/0:3,0:3:9:0,9,83	0/0:1,0:1:3:0,3,30	0/0:2,0:2:6:0,6,58	0/0:1,0:1:3:0,3,32	0/0:3,0:3:9:0,9,85	0/0:2,0:2:6:0,6,61	0/0:5,0:5:12:0,12,140	0/0:2,0:2:6:0,6,59	0/0:3,0:3:9:0,9,97	0/0:2,0:2:6:0,6,59	0/0:1,0:1:3:0,3,34	0/0:6,0:6:18:0,18,180	1/1:0,1:1:3:32,3,0	0/0:3,0:3:6:0,6,59	./.:.:.:.:.	1/1:0,3:3:9:92,9,0	1/1:0,3:3:9:92,9,0	1/1:0,4:4:9:106,9,0	1/1:0,3:3:9:92,9,0	1/1:0,3:3:9:97,9,0	0/0:3,0:3:6:0,6,74	1/1:0,1:1:3:31,3,0	./.:.:.:.:.	0/0:2,0:2:6:0,6,64	1/1:0,5:5:15:152,15,0	1/1:0,6:6:18:181,18,0	0/0:1,0:1:3:0,3,30	0/0:5,0:5:15:0,15,150	0/0:6,0:6:15:0,15,165	0/0:5,0:5:15:0,15,160	0/0:7,0:7:18:0,18,195	0/0:4,0:4:12:0,12,126	0/0:5,0:5:15:0,15,142	0/0:3,0:3:9:0,9,89	0/0:4,0:4:12:0,12,130	0/0:4,0:4:12:0,12,120	0/0:4,0:4:12:0,12,120	0/0:5,0:5:15:0,15,151	1/1:0,4:4:12:119,12,0	1/1:0,3:3:9:92,9,0	0/0:1,0:1:3:0,3,31	0/0:2,0:2:6:0,6,61	0/0:1,0:1:3:0,3,32	0/0:6,0:6:15:0,15,166	0/0:4,0:4:12:0,12,119	0/0:4,0:4:12:0,12,118	0/0:4,0:4:12:0,12,124	0/0:3,0:3:9:0,9,86	0/0:3,0:3:9:0,9,92	0/0:4,0:4:12:0,12,119	0/0:3,0:3:9:0,9,92	0/0:3,0:3:6:0,6,77	0/0:4,0:4:12:0,12,122	0/0:4,0:4:6:0,6,89	./.:.:.:.:.	0/0:5,0:5:9:0,9,107	0/0:2,0:2:3:0,3,45	0/0:4,0:4:6:0,6,89	0/0:3,0:3:6:0,6,67	0/0:25,0:25:72:0,72,805
chr0	75352590	.	C	G	6881.79	.	AC=51;AF=0.201;AN=254;BaseQRankSum=0.001;DP=1043;Dels=0.00;FS=0.328;HaplotypeScore=0.0770;InbreedingCoeff=0.6069;MLEAC=52;MLEAF=0.205;MQ=59.50;MQ0=3;MQRankSum=0.965;QD=25.30;ReadPosRankSum=2.862	GT:AD:DP:GQ:PL	0/0:63,0:63:99:0,189,2017	1/1:0,35:35:99:1116,105,0	0/0:22,0:22:63:0,63,681	0/0:40,0:40:99:0,120,1271	0/0:19,1:20:48:0,48,525	1/1:0,17:17:51:534,51,0	0/0:24,0:24:72:0,72,724	0/0:5,0:5:15:0,15,162	0/0:5,0:5:15:0,15,133	0/0:19,0:19:57:0,57,607	0/0:7,0:7:21:0,21,225	0/0:18,0:18:51:0,51,569	0/0:17,0:17:51:0,51,539	./.:.:.:.:.	0/0:22,0:22:57:0,57,651	0/0:21,0:21:60:0,60,651	0/0:12,0:12:33:0,33,370	0/0:3,0:3:9:0,9,97	1/1:0,22:22:54:630,54,0	1/1:0,14:14:36:404,36,0	1/1:0,6:6:18:189,18,0	1/1:0,16:16:42:472,42,0	1/1:0,18:18:51:558,51,0	0/0:16,1:17:45:0,45,491	0/0:4,0:4:12:0,12,130	0/0:14,0:14:42:0,42,416	0/0:22,0:22:63:0,63,675	0/0:1,0:1:3:0,3,27	0/1:1,4:5:14:113,0,14	0/0:12,0:12:36:0,36,376	0/0:5,0:5:15:0,15,153	0/1:1,2:3:23:56,0,23	0/0:13,0:13:39:0,39,414	0/0:2,0:2:6:0,6,65	0/0:11,0:11:33:0,33,347	0/0:1,0:1:3:0,3,31	1/1:0,13:13:36:385,36,0	0/0:12,0:12:33:0,33,354	1/1:0,14:14:42:436,42,0	0/0:5,0:5:15:0,15,144	0/0:2,0:2:6:0,6,69	0/0:17,0:17:48:0,48,517	0/0:21,0:21:60:0,60,644	0/0:13,0:13:39:0,39,404	1/1:0,14:14:39:428,39,0	0/1:12,10:22:99:254,0,282	0/0:14,0:14:39:0,39,431	0/0:4,0:4:12:0,12,127	./.:.:.:.:.	0/0:5,0:5:15:0,15,147	0/0:2,0:2:6:0,6,64	0/0:1,0:1:3:0,3,32	0/0:7,0:7:21:0,21,210	0/0:2,0:2:6:0,6,65	0/0:11,0:11:30:0,30,330	0/0:3,0:3:9:0,9,93	0/0:1,0:1:3:0,3,32	0/0:10,0:10:30:0,30,316	0/0:2,0:2:6:0,6,64	0/0:4,0:4:9:0,9,110	0/0:1,0:1:3:0,3,32	0/0:4,0:4:12:0,12,123	0/0:14,0:14:42:0,42,440	0/0:2,0:2:6:0,6,63	0/0:5,0:5:15:0,15,159	0/0:5,0:5:15:0,15,153	0/0:7,0:7:21:0,21,213	0/0:11,0:11:27:0,27,314	0/0:2,0:2:6:0,6,57	1/1:0,5:5:15:156,15,0	1/1:0,1:1:3:32,3,0	0/0:1,0:1:3:0,3,33	./.:.:.:.:.	0/1:2,2:4:49:51,0,49	0/0:8,0:8:24:0,24,252	0/0:6,0:6:15:0,15,171	0/0:6,0:6:18:0,18,186	./.:.:.:.:.	0/0:1,0:1:3:0,3,32	0/0:3,0:3:9:0,9,95	0/0:6,0:6:18:0,18,187	0/0:1,0:1:3:0,3,31	0/0:2,0:2:6:0,6,65	1/1:0,3:3:9:95,9,0	1/1:0,4:4:12:126,12,0	0/0:2,0:2:6:0,6,54	1/1:0,3:3:9:93,9,0	0/0:5,0:5:15:0,15,154	1/1:0,3:3:9:97,9,0	0/0:5,0:5:15:0,15,162	1/1:0,4:4:12:126,12,0	0/0:1,0:1:3:0,3,32	./.:.:.:.:.	0/0:2,0:2:6:0,6,67	0/0:3,0:3:9:0,9,96	0/0:3,0:3:9:0,9,98	0/0:8,0:8:24:0,24,240	0/0:2,0:2:6:0,6,63	0/0:2,0:2:6:0,6,61	0/0:2,0:2:6:0,6,62	0/0:5,0:5:15:0,15,163	./.:.:.:.:.	0/0:5,0:5:15:0,15,158	0/1:1,1:2:26:26,0,26	1/1:0,1:1:3:31,3,0	0/0:3,0:3:9:0,9,95	1/1:0,8:8:24:257,24,0	0/0:2,0:2:6:0,6,61	0/0:3,0:3:9:0,9,95	0/0:9,0:9:21:0,21,248	0/1:6,4:10:97:97,0,140	0/0:3,0:3:9:0,9,97	0/0:2,1:3:6:0,6,65	0/0:5,0:5:15:0,15,158	1/1:0,10:10:30:312,30,0	0/0:1,0:1:3:0,3,33	0/0:2,0:2:6:0,6,63	0/1:5,1:6:14:14,0,140	0/0:4,0:4:12:0,12,124	./.:.:.:.:.	0/0:8,0:8:24:0,24,251	0/0:9,0:9:27:0,27,283	0/0:6,0:6:18:0,18,183	0/0:9,0:9:21:0,21,250	0/0:2,0:2:6:0,6,66	1/1:0,5:5:15:153,15,0	0/0:3,0:3:9:0,9,95	1/1:0,4:4:12:125,12,0	0/0:7,0:7:21:0,21,216	0/0:2,0:2:3:0,3,45	./.:.:.:.:.	0/0:6,0:6:9:0,9,134	0/0:2,0:2:3:0,3,45	./.:.:.:.:.	0/0:2,1:3:3:0,3,45	./.:.:.:.:.	0/0:13,0:13:39:0,39,444
chr0	75353003	.	T	C	2624.44	.	AC=35;AF=0.134;AN=262;BaseQRankSum=-0.807;DP=1100;Dels=0.00;FS=5.347;HaplotypeScore=0.0849;InbreedingCoeff=0.5945;MLEAC=31;MLEAF=0.118;MQ=59.81;MQ0=0;MQRankSum=-0.254;QD=21.69;ReadPosRankSum=0.401	GT:AD:DP:GQ:PL	0/0:67,0:67:99:0,201,2124	0/0:20,0:20:60:0,60,628	1/1:0,7:7:21:209,21,0	0/0:53,0:53:99:0,159,1645	0/0:17,0:17:48:0,48,499	0/0:19,0:19:57:0,57,586	0/0:23,0:23:69:0,69,715	0/0:4,0:4:12:0,12,128	0/0:3,0:3:9:0,9,94	0/0:16,0:16:48:0,48,496	0/0:12,0:12:36:0,36,372	0/0:11,0:11:33:0,33,344	0/0:17,0:17:51:0,51,517	1/1:0,3:3:9:99,9,0	0/0:16,0:17:42:0,42,462	0/0:21,0:21:63:0,63,640	0/0:19,0:19:57:0,57,574	0/0:3,0:3:9:0,9,96	0/0:6,0:6:18:0,18,187	0/0:14,0:14:42:0,42,430	0/0:8,0:8:24:0,24,238	0/0:16,0:16:45:0,45,470	0/0:22,0:22:63:0,63,662	0/0:18,0:18:48:0,48,525	0/0:3,0:3:9:0,9,92	1/1:0,23:23:69:686,69,0	0/0:13,0:13:39:0,39,391	0/0:2,0:2:6:0,6,63	0/0:3,0:3:9:0,9,94	0/0:16,0:16:48:0,48,491	0/0:7,0:7:21:0,21,228	0/0:4,0:4:9:0,9,103	0/0:24,0:24:72:0,72,751	0/0:3,0:3:9:0,9,96	0/0:13,0:13:39:0,39,401	1/1:0,6:6:18:182,18,0	0/0:24,0:24:66:0,66,727	0/1:6,8:14:99:191,0,141	0/0:14,0:14:42:0,42,418	0/1:2,1:3:13:13,0,46	0/0:6,0:6:15:0,15,158	0/0:11,0:11:33:0,33,342	0/0:13,0:13:39:0,39,396	0/0:17,0:17:51:0,51,516	0/0:17,0:17:45:0,45,464	0/0:28,0:28:84:0,84,833	1/1:0,11:11:33:331,33,0	0/0:4,0:4:12:0,12,120	0/0:2,0:2:6:0,6,63	0/0:5,0:5:15:0,15,157	./.:.:.:.:.	0/0:4,0:4:12:0,12,126	0/0:4,0:4:12:0,12,113	0/0:4,0:4:12:0,12,125	0/0:11,0:11:33:0,33,347	0/0:2,0:2:6:0,6,62	1/1:0,1:1:3:30,3,0	1/1:0,5:5:15:138,15,0	0/0:6,0:6:15:0,15,165	0/0:1,0:1:3:0,3,31	0/0:3,0:3:9:0,9,82	0/0:2,0:2:6:0,6,59	0/0:7,0:7:21:0,21,216	0/0:2,0:2:6:0,6,63	0/0:5,0:5:15:0,15,153	0/0:2,0:2:6:0,6,66	0/0:7,0:7:18:0,18,205	1/1:0,4:4:12:124,12,0	1/1:0,5:5:15:151,15,0	0/0:1,0:1:3:0,3,31	0/0:5,0:5:15:0,15,152	1/1:0,4:4:12:125,12,0	0/0:2,0:2:6:0,6,61	./.:.:.:.:.	0/0:2,0:2:6:0,6,65	0/0:2,0:2:6:0,6,53	0/0:1,0:1:3:0,3,32	0/0:2,0:2:6:0,6,49	0/0:5,0:5:15:0,15,150	0/0:5,0:5:15:0,15,153	./.:.:.:.:.	1/1:0,2:2:6:61,6,0	0/1:3,1:4:17:17,0,87	0/0:4,0:4:12:0,12,122	0/0:1,1:2:3:0,3,32	0/0:1,0:1:3:0,3,32	0/0:6,0:6:18:0,18,184	0/0:3,0:3:9:0,9,92	0/0:6,0:6:18:0,18,186	0/0:8,0:8:24:0,24,243	./.:.:.:.:.	0/0:5,0:5:15:0,15,152	0/0:2,0:2:6:0,6,61	0/0:3,0:3:9:0,9,94	0/0:4,0:4:12:0,12,129	0/0:2,0:2:6:0,6,61	0/0:9,0:9:27:0,27,268	0/0:3,0:3:9:0,9,100	0/0:4,0:4:12:0,12,106	0/0:1,0:1:3:0,3,31	0/0:7,0:7:21:0,21,214	0/0:3,0:3:9:0,9,93	0/0:5,0:5:15:0,15,158	0/0:8,0:8:24:0,24,244	0/0:4,0:4:12:0,12,122	0/0:5,0:5:15:0,15,156	0/0:3,0:3:9:0,9,91	1/1:0,8:8:24:248,24,0	0/1:3,1:4:16:16,0,79	0/0:6,0:6:18:0,18,184	0/0:9,0:9:27:0,27,274	0/1:3,1:4:16:16,0,81	1/1:0,6:6:18:178,18,0	1/1:0,3:3:9:92,9,0	0/0:8,0:8:24:0,24,245	0/0:7,0:7:21:0,21,221	0/0:3,0:3:9:0,9,92	1/1:0,4:4:9:106,9,0	0/0:10,0:10:30:0,30,302	0/0:2,0:2:6:0,6,67	0/0:7,0:7:21:0,21,209	0/0:13,0:13:39:0,39,401	0/0:12,0:12:36:0,36,374	0/0:9,0:9:27:0,27,281	0/0:5,0:5:15:0,15,153	0/0:1,0:1:3:0,3,31	0/0:5,0:5:15:0,15,157	0/0:5,0:5:15:0,15,160	0/0:5,0:5:15:0,15,158	0/0:3,0:3:6:0,6,76	0/0:4,0:4:6:0,6,89	0/0:8,0:8:12:0,12,178	./.:.:.:.:.	./.:.:.:.:.	0/0:4,0:4:6:0,6,89	0/0:4,0:4:6:0,6,89	0/0:30,0:30:90:0,90,955
chr0	75354205	.	T	C	2054.77	.	AC=31;AF=0.118;AN=262;BaseQRankSum=0.208;DP=931;Dels=0.00;FS=17.214;HaplotypeScore=0.0768;InbreedingCoeff=0.4833;MLEAC=28;MLEAF=0.107;MQ=59.78;MQ0=0;MQRankSum=0.550;QD=21.40;ReadPosRankSum=0.260	GT:AD:DP:GQ:PL	0/0:51,0:51:99:0,153,1627	0/0:14,0:15:42:0,42,445	0/0:26,0:26:75:0,75,797	0/0:42,0:42:99:0,126,1301	0/0:17,0:17:48:0,48,513	0/0:17,0:17:48:0,48,502	1/1:0,15:15:39:425,39,0	0/0:2,0:2:6:0,6,62	0/0:1,0:1:3:0,3,32	0/0:13,0:13:39:0,39,407	0/0:2,0:2:6:0,6,64	0/0:17,0:17:51:0,51,534	0/0:17,0:17:45:0,45,495	0/0:2,0:2:6:0,6,63	0/0:13,0:13:39:0,39,389	0/0:19,0:19:54:0,54,571	0/0:13,0:13:39:0,39,398	0/0:2,0:2:6:0,6,65	0/0:11,0:11:30:0,30,319	0/0:2,0:2:6:0,6,61	0/0:2,0:2:6:0,6,60	0/0:13,0:13:39:0,39,396	0/0:14,0:14:42:0,42,436	0/0:20,0:20:54:0,54,600	1/1:0,2:2:6:63,6,0	0/0:20,0:20:60:0,60,634	1/1:0,16:16:48:489,48,0	0/0:5,0:5:15:0,15,157	0/0:2,0:2:6:0,6,65	0/0:23,0:23:63:0,63,667	0/0:2,0:2:6:0,6,63	0/0:6,0:6:18:0,18,203	0/0:22,0:22:66:0,66,681	0/1:5,1:6:13:13,0,138	0/0:18,0:18:54:0,54,557	0/0:1,0:1:3:0,3,32	0/0:11,0:11:33:0,33,347	0/0:15,0:15:45:0,45,448	0/0:8,0:8:24:0,24,252	0/0:5,0:5:15:0,15,156	0/0:2,0:2:6:0,6,65	0/1:8,1:9:6:6,0,221	0/0:16,0:16:45:0,45,491	0/0:19,0:19:51:0,51,538	0/0:21,0:21:63:0,63,657	0/0:20,0:20:54:0,54,595	0/0:14,0:14:36:0,36,404	0/0:2,0:2:6:0,6,66	0/0:1,0:1:3:0,3,31	0/0:5,0:5:15:0,15,160	./.:.:.:.:.	0/0:8,0:8:18:0,18,216	0/0:5,0:5:15:0,15,153	1/1:0,2:2:6:61,6,0	0/0:3,0:3:9:0,9,92	./.:.:.:.:.	0/0:5,0:5:15:0,15,153	0/0:12,0:12:33:0,33,355	0/0:1,0:1:3:0,3,32	0/0:3,0:3:9:0,9,93	0/0:1,0:1:3:0,3,31	0/0:3,0:3:9:0,9,92	0/0:6,0:6:18:0,18,180	1/1:0,5:5:15:153,15,0	1/1:0,5:5:15:158,15,0	0/0:7,0:7:21:0,21,216	1/1:0,6:6:18:178,18,0	0/0:1,0:1:3:0,3,31	0/0:3,0:3:9:0,9,91	0/0:1,0:1:3:0,3,31	0/0:1,0:1:3:0,3,31	./.:.:.:.:.	0/0:2,0:2:6:0,6,61	0/0:11,0:11:33:0,33,336	0/0:2,0:2:6:0,6,63	./.:.:.:.:.	0/0:1,0:1:3:0,3,30	./.:.:.:.:.	0/0:2,0:2:6:0,6,54	0/0:6,0:6:18:0,18,178	0/0:1,0:1:3:0,3,32	0/0:1,0:1:3:0,3,32	0/0:5,0:5:15:0,15,161	0/0:1,0:1:3:0,3,31	0/0:2,0:2:6:0,6,61	1/1:0,1:1:3:31,3,0	0/0:8,0:8:24:0,24,252	1/1:0,4:4:12:129,12,0	0/0:5,0:5:15:0,15,159	0/0:9,0:9:27:0,27,294	0/0:2,0:2:6:0,6,60	1/1:0,3:3:9:89,9,0	0/0:2,0:2:6:0,6,59	0/0:1,0:1:3:0,3,31	0/0:4,0:4:12:0,12,124	0/0:4,0:4:12:0,12,123	0/0:2,0:2:6:0,6,64	1/1:0,4:4:12:124,12,0	0/0:2,0:2:6:0,6,61	1/1:0,2:2:6:60,6,0	1/1:0,5:5:15:154,15,0	0/0:1,0:1:3:0,3,33	0/0:3,0:3:9:0,9,95	0/0:2,0:2:6:0,6,55	0/0:4,0:4:12:0,12,118	0/0:2,0:2:6:0,6,63	0/0:1,0:1:3:0,3,33	0/0:1,0:1:3:0,3,31	0/0:1,0:1:3:0,3,31	1/1:0,4:4:12:122,12,0	0/1:2,5:7:39:139,0,39	0/0:1,0:1:3:0,3,31	0/0:1,0:1:3:0,3,29	0/0:5,0:5:15:0,15,161	0/0:1,0:1:3:0,3,32	0/0:5,0:5:15:0,15,155	./.:.:.:.:.	0/0:5,0:5:15:0,15,149	0/0:3,0:3:9:0,9,92	0/0:1,0:1:3:0,3,32	0/0:7,0:7:21:0,21,214	0/0:10,0:10:30:0,30,317	0/0:3,0:3:9:0,9,90	0/0:1,0:1:3:0,3,31	0/0:9,0:9:21:0,21,241	0/0:1,0:1:3:0,3,32	0/0:3,0:3:9:0,9,90	0/0:5,0:5:15:0,15,154	0/0:2,0:2:6:0,6,65	0/0:4,0:4:6:0,6,76	0/0:2,0:2:6:0,6,64	0/0:7,0:7:12:0,12,165	0/0:2,0:2:3:0,3,45	0/0:1,0:1:3:0,3,31	0/0:2,0:2:3:0,3,45	0/0:4,0:4:9:0,9,105	0/0:33,0:33:99:0,99,1098
chr0	75354354	.	C	T	2038.66	.	AC=30;AF=0.115;AN=262;BaseQRankSum=-1.301;DP=896;Dels=0.00;FS=6.581;HaplotypeScore=0.1335;InbreedingCoeff=0.4583;MLEAC=23;MLEAF=0.088;MQ=59.67;MQ0=0;MQRankSum=1.410;QD=22.65;ReadPosRankSum=0.324	GT:AD:DP:GQ:PL	0/0:55,0:55:99:0,165,1756	1/1:0,7:7:21:211,21,0	0/0:20,0:20:60:0,60,638	0/0:35,0:35:99:0,105,1088	0/0:12,0:12:36:0,36,373	1/1:0,16:16:48:463,48,0	0/0:14,0:14:42:0,42,422	0/0:3,0:3:9:0,9,95	0/0:4,0:4:12:0,12,133	0/0:19,0:19:57:0,57,598	0/0:3,0:3:9:0,9,97	0/0:17,0:17:51:0,51,519	0/0:20,0:20:60:0,60,635	0/0:2,0:2:6:0,6,67	0/0:24,0:24:72:0,72,746	0/0:19,0:19:54:0,54,565	0/0:14,0:14:42:0,42,441	0/0:4,0:5:12:0,12,127	0/0:9,0:9:27:0,27,270	0/0:9,0:9:27:0,27,272	0/0:5,0:5:15:0,15,163	0/0:20,0:20:54:0,54,570	0/0:22,0:22:63:0,63,673	0/0:16,0:16:48:0,48,496	0/0:4,0:4:12:0,12,126	0/0:17,0:17:45:0,45,475	0/0:16,0:16:48:0,48,505	0/0:2,0:2:6:0,6,64	1/1:0,1:1:3:32,3,0	0/0:14,0:14:42:0,42,432	0/1:4,1:5:18:18,0,119	0/1:1,5:6:14:142,0,14	0/0:24,0:24:63:0,63,706	0/0:1,0:1:3:0,3,33	0/0:17,0:17:51:0,51,536	0/0:5,0:5:15:0,15,169	1/1:0,25:25:75:749,75,0	0/0:11,0:11:30:0,30,320	1/1:0,8:8:24:239,24,0	0/0:5,0:5:15:0,15,166	./.:.:.:.:.	0/0:11,0:11:33:0,33,352	0/0:16,0:16:45:0,45,475	0/0:13,0:13:39:0,39,406	0/0:12,0:12:36:0,36,359	0/0:22,0:22:66:0,66,693	0/0:10,0:10:30:0,30,307	0/0:5,0:5:15:0,15,162	0/0:1,0:1:3:0,3,31	0/0:3,0:3:9:0,9,93	0/0:2,0:2:6:0,6,61	0/0:4,0:4:12:0,12,124	0/0:4,0:4:12:0,12,122	0/0:1,0:1:3:0,3,31	./.:.:.:.:.	0/0:1,0:1:3:0,3,32	0/0:3,0:3:9:0,9,92	0/0:3,0:3:9:0,9,96	0/0:2,0:2:6:0,6,64	0/0:1,0:1:3:0,3,31	0/0:4,0:4:12:0,12,120	0/0:3,0:3:9:0,9,92	0/0:8,0:8:21:0,21,228	0/0:3,0:3:9:0,9,93	0/0:7,0:7:18:0,18,199	0/0:4,0:4:12:0,12,123	0/0:4,0:4:12:0,12,120	0/0:3,0:3:9:0,9,92	0/0:4,0:4:12:0,12,122	1/1:0,1:1:3:32,3,0	0/0:1,0:1:3:0,3,32	0/0:4,0:4:12:0,12,119	0/0:4,0:4:12:0,12,132	0/0:5,0:5:15:0,15,162	0/0:4,0:4:12:0,12,121	0/0:2,0:2:6:0,6,67	0/0:3,0:3:9:0,9,97	0/0:1,0:1:3:0,3,31	0/0:1,0:1:3:0,3,34	0/0:3,0:3:9:0,9,92	0/0:5,0:5:15:0,15,150	0/0:1,0:1:3:0,3,31	0/0:4,0:4:12:0,12,130	0/0:1,0:1:3:0,3,31	1/1:0,3:3:9:86,9,0	0/0:4,0:4:12:0,12,122	1/1:0,1:1:3:29,3,0	0/0:4,0:4:12:0,12,124	1/1:0,4:4:12:121,12,0	0/0:6,0:6:18:0,18,193	1/1:0,1:1:3:30,3,0	0/0:4,0:4:12:0,12,122	0/0:1,0:1:3:0,3,32	0/0:3,0:3:9:0,9,93	0/0:1,0:1:3:0,3,28	0/0:5,0:5:15:0,15,158	0/0:2,0:2:6:0,6,66	0/0:2,0:2:3:0,3,45	./.:.:.:.:.	./.:.:.:.:.	0/0:2,0:2:6:0,6,65	0/0:4,0:4:12:0,12,126	0/0:2,0:2:6:0,6,57	0/0:1,0:1:3:0,3,31	0/0:3,0:3:9:0,9,92	0/0:2,0:2:6:0,6,59	0/1:1,1:2:26:26,0,26	0/0:2,0:2:6:0,6,61	0/0:1,0:1:3:0,3,33	0/0:4,0:4:12:0,12,120	0/1:2,1:3:23:23,0,52	0/0:1,0:1:3:0,3,34	0/0:7,0:7:21:0,21,217	0/0:5,0:6:15:0,15,157	1/1:0,4:4:12:118,12,0	0/0:6,0:6:18:0,18,189	0/0:2,0:2:6:0,6,63	0/0:4,0:4:12:0,12,122	0/0:2,0:2:6:0,6,59	1/1:0,1:1:3:31,3,0	0/0:3,0:3:9:0,9,96	0/0:4,0:4:12:0,12,120	0/0:4,0:4:12:0,12,126	0/0:3,0:3:9:0,9,92	0/0:3,0:3:9:0,9,83	1/1:0,2:2:6:58,6,0	0/0:1,0:1:3:0,3,35	0/0:3,0:3:9:0,9,89	0/0:3,0:3:9:0,9,94	0/0:2,0:2:3:0,3,45	0/0:2,0:2:6:0,6,63	0/0:4,0:4:6:0,6,89	./.:.:.:.:.	./.:.:.:.:.	0/0:6,0:6:9:0,9,121	0/0:4,0:4:12:0,12,126	0/0:27,0:27:81:0,81,919
chr0	75354952	.	C	T	7220.61	.	AC=56;AF=0.212;AN=264;BaseQRankSum=-2.642;DP=953;Dels=0.00;FS=5.189;HaplotypeScore=0.0656;InbreedingCoeff=0.6873;MLEAC=53;MLEAF=0.201;MQ=59.63;MQ0=3;MQRankSum=0.388;QD=27.67;ReadPosRankSum=-2.085	GT:AD:DP:GQ:PL	1/1:0,69:69:99:2187,208,0	0/0:17,0:17:48:0,48,508	0/0:16,0:16:42:0,42,467	0/0:43,0:43:99:0,129,1354	1/1:0,7:7:18:201,18,0	0/0:14,0:14:42:0,42,424	0/0:14,0:14:42:0,42,436	1/1:0,3:3:9:93,9,0	0/0:3,0:4:9:0,9,97	0/0:16,0:16:45:0,45,493	0/0:2,0:2:6:0,6,61	0/0:15,0:15:42:0,42,454	1/1:0,15:15:42:445,42,0	./.:.:.:.:.	1/1:0,19:19:51:561,51,0	1/1:0,21:21:63:642,63,0	1/1:0,13:13:39:398,39,0	1/1:0,2:2:6:62,6,0	0/0:9,0:9:27:0,27,273	0/0:2,0:2:6:0,6,55	0/0:1,0:1:3:0,3,35	0/0:6,0:6:15:0,15,168	0/0:16,0:16:45:0,45,484	0/0:17,0:17:45:0,45,491	0/0:2,0:2:6:0,6,68	0/0:15,0:15:45:0,45,454	0/0:16,0:16:48:0,48,503	1/1:0,2:2:6:64,6,0	0/0:4,0:4:12:0,12,135	1/1:0,23:23:66:681,66,0	1/1:0,9:9:27:284,27,0	0/0:2,0:2:6:0,6,65	1/1:0,11:11:30:319,30,0	1/1:0,2:2:6:65,6,0	0/0:10,0:10:30:0,30,319	0/0:4,0:4:12:0,12,128	0/0:15,0:15:42:0,42,460	0/0:10,0:10:27:0,27,291	0/0:11,0:11:33:0,33,334	0/0:1,0:1:3:0,3,34	1/1:0,2:2:6:60,6,0	0/1:6,4:10:85:85,0,152	0/0:13,1:14:12:0,12,375	0/0:14,0:14:42:0,42,440	0/0:16,0:16:48:0,48,511	0/0:22,0:22:63:0,63,661	0/0:10,0:10:27:0,27,297	0/0:4,0:4:12:0,12,126	1/1:0,2:2:6:62,6,0	0/0:6,0:6:18:0,18,180	0/0:5,0:5:15:0,15,151	0/0:3,0:3:9:0,9,93	0/0:7,0:7:21:0,21,212	0/0:7,0:7:21:0,21,218	0/0:1,0:1:3:0,3,31	1/1:0,3:3:9:92,9,0	0/0:3,0:3:9:0,9,91	0/0:6,0:6:18:0,18,189	0/0:3,0:3:9:0,9,100	./.:.:.:.:.	1/1:0,6:6:18:184,18,0	1/1:0,2:2:6:61,6,0	1/1:0,6:6:18:184,18,0	0/0:6,0:6:15:0,15,158	0/0:6,0:6:18:0,18,184	1/1:0,2:2:6:61,6,0	0/0:4,0:4:12:0,12,126	0/0:7,0:7:21:0,21,222	0/0:1,0:1:3:0,3,33	0/0:1,0:1:3:0,3,31	0/0:1,0:1:3:0,3,31	0/0:1,0:1:3:0,3,29	0/0:5,0:5:15:0,15,154	0/0:4,0:4:12:0,12,125	0/0:3,0:3:6:0,6,72	0/0:1,0:1:3:0,3,32	0/0:3,0:3:9:0,9,94	0/0:2,0:2:6:0,6,64	0/0:6,0:6:15:0,15,169	0/0:3,0:3:9:0,9,96	0/0:2,0:2:6:0,6,59	0/0:2,0:2:6:0,6,62	0/0:7,0:7:21:0,21,212	0/0:8,0:8:24:0,24,249	0/0:7,0:7:21:0,21,220	0/0:5,0:5:15:0,15,160	0/0:6,0:6:15:0,15,173	0/0:7,0:7:21:0,21,217	0/0:7,0:7:21:0,21,222	1/1:0,3:3:9:96,9,0	0/0:1,0:1:3:0,3,33	0/0:2,0:2:6:0,6,65	1/1:0,6:6:18:184,18,0	./.:.:.:.:.	1/1:0,1:1:3:31,3,0	./.:.:.:.:.	0/0:1,0:1:3:0,3,33	0/0:5,0:5:12:0,12,135	1/1:0,2:2:6:62,6,0	0/0:4,0:4:12:0,12,122	0/0:5,0:5:15:0,15,158	0/1:1,2:3:22:54,0,22	1/1:0,3:3:9:89,9,0	0/0:2,0:2:6:0,6,62	0/0:3,0:3:9:0,9,95	0/0:8,0:8:24:0,24,243	0/0:2,0:2:6:0,6,69	0/0:10,0:10:30:0,30,316	0/0:1,0:1:3:0,3,32	0/0:2,0:2:6:0,6,63	0/0:5,0:5:15:0,15,149	0/0:1,0:1:3:0,3,32	0/0:15,0:15:45:0,45,462	0/0:5,0:5:15:0,15,152	0/0:2,0:2:6:0,6,65	1/1:0,5:5:12:136,12,0	1/1:0,9:9:27:284,27,0	0/0:1,0:1:3:0,3,31	0/0:4,0:4:12:0,12,119	0/0:3,0:3:9:0,9,93	0/0:7,0:7:21:0,21,222	0/0:1,0:1:3:0,3,32	0/0:5,0:5:15:0,15,157	0/0:8,0:8:24:0,24,251	0/0:6,0:6:18:0,18,178	0/0:4,0:4:12:0,12,125	0/0:5,0:5:15:0,15,160	0/0:2,0:2:6:0,6,67	0/0:2,0:2:6:0,6,65	0/0:3,0:3:6:0,6,75	0/0:2,1:3:6:0,6,62	0/0:2,0:2:3:0,3,45	0/0:8,0:8:15:0,15,182	0/0:2,2:4:6:0,6,62	0/0:7,1:8:15:0,15,182	./.:.:.:.:.	0/0:32,0:32:96:0,96,1084
chr0	75365214	.	G	A	537.19	.	AC=14;AF=0.069;AN=204;BaseQRankSum=-0.357;DP=431;Dels=0.00;FS=8.365;HaplotypeScore=0.2024;InbreedingCoeff=0.3034;MLEAC=11;MLEAF=0.054;MQ=48.44;MQ0=24;MQRankSum=0.897;QD=17.33;ReadPosRankSum=0.899	GT:AD:DP:GQ:PL	0/0:20,0:20:57:0,57,625	0/0:11,0:11:27:0,27,284	0/0:7,0:7:18:0,18,183	0/0:23,0:23:51:0,51,536	0/0:10,0:10:18:0,18,203	0/0:8,0:8:24:0,24,243	0/0:4,0:4:6:0,6,63	0/0:3,0:3:9:0,9,93	./.:.:.:.:.	0/0:9,0:9:24:0,24,246	./.:.:.:.:.	0/0:9,0:9:21:0,21,214	0/0:6,0:6:9:0,9,92	./.:.:.:.:.	0/0:11,0:11:24:0,24,254	0/0:11,0:11:18:0,18,189	0/0:8,0:8:21:0,21,209	./.:.:.:.:.	0/0:6,0:6:9:0,9,108	./.:.:.:.:.	./.:.:.:.:.	0/0:5,0:5:15:0,15,143	0/0:5,0:5:12:0,12,117	1/1:5,4:9:12:126,12,0	0/0:1,0:1:3:0,3,33	0/0:6,0:6:18:0,18,185	0/0:4,0:4:12:0,12,107	0/0:2,0:2:6:0,6,66	./.:.:.:.:.	0/0:11,0:11:33:0,33,340	0/0:1,0:1:3:0,3,32	./.:.:.:.:.	0/0:7,0:7:18:0,18,179	./.:.:.:.:.	0/0:8,0:8:18:0,18,190	0/0:2,0:2:6:0,6,65	0/0:10,0:10:24:0,24,230	0/0:3,0:3:3:0,3,31	0/0:6,0:6:15:0,15,147	./.:.:.:.:.	0/0:1,0:1:3:0,3,33	0/0:3,0:3:9:0,9,92	0/0:9,0:9:24:0,24,256	1/1:2,5:7:15:155,15,0	0/0:6,0:6:18:0,18,180	0/0:9,0:9:15:0,15,151	0/0:9,0:9:15:0,15,170	./.:.:.:.:.	0/0:2,0:2:6:0,6,61	0/0:5,0:5:15:0,15,159	./.:.:.:.:.	./.:.:.:.:.	0/0:5,0:5:6:0,6,59	0/0:1,0:1:3:0,3,32	1/1:1,6:7:18:184,18,0	./.:.:.:.:.	./.:.:.:.:.	1/1:0,2:2:6:61,6,0	./.:.:.:.:.	./.:.:.:.:.	0/0:1,0:1:3:0,3,33	0/0:1,0:1:3:0,3,32	0/0:3,0:3:6:0,6,61	0/0:1,0:1:3:0,3,32	0/0:3,0:3:9:0,9,94	0/0:2,0:2:6:0,6,58	0/0:2,0:2:6:0,6,65	0/0:1,0:1:3:0,3,32	./.:.:.:.:.	./.:.:.:.:.	0/0:2,0:2:6:0,6,60	0/0:4,0:4:9:0,9,84	./.:.:.:.:.	1/1:0,1:1:3:34,3,0	./.:.:.:.:.	0/0:1,0:1:3:0,3,31	0/0:1,0:1:3:0,3,32	0/0:2,0:2:6:0,6,59	./.:.:.:.:.	0/0:1,0:1:3:0,3,32	./.:.:.:.:.	./.:.:.:.:.	0/0:1,0:1:3:0,3,30	./.:.:.:.:.	0/0:6,0:6:15:0,15,161	0/0:2,0:2:6:0,6,62	0/0:1,0:1:3:0,3,24	0/0:1,0:1:3:0,3,32	0/0:1,0:1:3:0,3,33	0/0:3,0:3:9:0,9,92	0/0:2,0:2:6:0,6,61	0/0:2,0:2:6:0,6,62	0/0:4,0:4:9:0,9,106	0/0:2,0:2:3:0,3,32	0/0:1,0:1:3:0,3,32	./.:.:.:.:.	./.:.:.:.:.	./.:.:.:.:.	0/0:1,0:1:3:0,3,29	0/0:1,0:1:3:0,3,29	./.:.:.:.:.	0/0:2,0:2:6:0,6,57	0/0:2,0:2:3:0,3,32	0/0:3,0:3:6:0,6,67	0/0:2,0:2:3:0,3,32	0/0:3,0:3:9:0,9,86	./.:.:.:.:.	0/0:2,0:2:6:0,6,64	./.:.:.:.:.	0/0:2,0:2:6:0,6,61	0/0:2,0:2:6:0,6,63	./.:.:.:.:.	0/0:3,0:3:3:0,3,32	0/0:2,0:2:6:0,6,61	0/0:2,0:2:6:0,6,67	0/0:2,0:2:6:0,6,63	0/0:3,0:3:9:0,9,94	0/0:5,0:5:6:0,6,63	0/0:2,0:2:3:0,3,45	0/0:1,0:1:3:0,3,32	1/1:0,2:2:6:62,6,0	1/1:0,3:3:9:89,9,0	0/0:4,0:4:9:0,9,90	0/0:2,0:2:3:0,3,32	0/0:2,0:2:6:0,6,60	0/0:3,0:3:6:0,6,75	./.:.:.:.:.	0/0:4,0:4:9:0,9,105	0/0:5,0:5:12:0,12,128	./.:.:.:.:.	./.:.:.:.:.	0/0:1,0:1:3:0,3,31	0/0:4,0:4:9:0,9,92	0/0:1,0:1:3:0,3,30	0/0:2,0:2:3:0,3,45	0/0:4,0:4:3:0,3,45	0/0:5,0:5:15:0,15,156
chr0	75368706	.	C	G	1770.95	.	AC=24;AF=0.091;AN=264;BaseQRankSum=-0.613;DP=1112;Dels=0.00;FS=0.000;HaplotypeScore=0.0619;InbreedingCoeff=0.6126;MLEAC=18;MLEAF=0.068;MQ=59.83;MQ0=0;MQRankSum=0.747;QD=26.83;ReadPosRankSum=2.188	GT:AD:DP:GQ:PL	0/0:57,0:57:99:0,171,1827	0/0:25,0:25:75:0,75,790	0/0:25,0:25:75:0,75,766	0/0:53,0:53:99:0,159,1624	0/0:26,0:26:78:0,78,810	0/0:27,0:27:81:0,81,821	1/1:0,17:17:51:531,51,0	0/0:3,0:3:9:0,9,97	0/0:2,0:2:6:0,6,64	0/0:15,0:15:45:0,45,456	0/0:3,0:3:9:0,9,97	0/0:19,0:19:57:0,57,605	0/0:10,0:10:30:0,30,309	1/1:0,2:2:6:63,6,0	0/0:18,0:18:54:0,54,562	0/0:15,0:15:45:0,45,470	0/0:31,0:31:90:0,90,939	0/0:3,0:3:9:0,9,100	0/0:12,0:12:27:0,27,321	0/0:13,0:13:30:0,30,334	./.:.:.:.:.	0/0:18,0:18:54:0,54,567	0/0:20,0:20:57:0,57,620	0/0:26,0:26:75:0,75,793	1/1:0,3:3:9:98,9,0	0/0:19,0:19:57:0,57,600	1/1:0,18:18:54:553,54,0	0/0:5,0:5:15:0,15,163	0/0:2,0:2:6:0,6,60	0/0:30,0:30:81:0,81,879	0/0:5,0:5:15:0,15,162	0/0:3,0:3:9:0,9,97	0/0:17,0:17:48:0,48,509	0/0:3,0:3:9:0,9,96	0/0:21,0:21:63:0,63,654	0/0:7,0:7:21:0,21,226	0/0:25,0:25:75:0,75,771	0/0:10,0:10:27:0,27,296	0/0:21,0:21:57:0,57,619	0/0:5,0:5:15:0,15,162	0/0:5,0:5:15:0,15,166	0/0:16,0:16:48:0,48,479	0/0:8,0:8:24:0,24,245	0/0:22,0:22:66:0,66,677	0/0:14,0:14:39:0,39,412	0/0:17,0:17:51:0,51,514	0/0:12,0:12:36:0,36,372	0/0:2,0:2:6:0,6,65	1/1:0,2:2:6:60,6,0	0/0:4,0:4:12:0,12,118	0/0:2,0:2:6:0,6,66	0/0:1,0:1:3:0,3,30	0/0:3,0:3:9:0,9,97	1/1:0,5:5:15:155,15,0	0/0:6,0:6:18:0,18,195	0/0:4,0:4:12:0,12,124	0/0:2,0:2:6:0,6,64	0/0:2,0:2:6:0,6,62	0/0:2,0:2:6:0,6,61	0/0:8,0:8:24:0,24,252	0/0:4,0:4:12:0,12,122	0/0:4,0:4:12:0,12,127	0/0:7,0:7:21:0,21,217	0/0:2,0:2:6:0,6,61	1/1:0,7:7:21:226,21,0	0/0:6,0:6:15:0,15,167	1/1:0,1:1:3:32,3,0	0/0:6,0:6:18:0,18,183	0/0:4,0:4:12:0,12,130	0/0:3,0:3:9:0,9,93	0/0:2,0:2:6:0,6,61	0/0:5,0:5:15:0,15,157	0/0:3,0:3:9:0,9,89	0/0:2,0:2:6:0,6,65	0/0:6,0:6:18:0,18,180	0/0:3,0:3:9:0,9,91	0/0:3,0:3:9:0,9,100	0/0:7,0:7:21:0,21,220	0/0:3,0:3:9:0,9,95	0/0:4,0:4:12:0,12,130	./.:.:.:.:.	0/0:2,0:2:6:0,6,59	0/0:5,0:5:15:0,15,158	0/0:3,0:3:9:0,9,94	0/0:2,0:2:6:0,6,57	1/1:0,3:3:9:99,9,0	0/0:6,0:6:18:0,18,178	0/0:3,0:3:9:0,9,96	0/0:8,0:9:24:0,24,229	0/0:2,0:2:6:0,6,69	0/0:3,0:3:9:0,9,92	0/0:4,0:4:12:0,12,130	0/0:7,0:7:21:0,21,223	1/1:0,1:1:3:33,3,0	./.:.:.:.:.	0/0:4,0:4:12:0,12,128	0/0:4,0:4:12:0,12,128	0/0:2,0:2:6:0,6,60	./.:.:.:.:.	0/0:2,0:2:6:0,6,60	0/0:7,0:7:21:0,21,215	0/0:3,0:3:9:0,9,97	0/0:2,0:2:3:0,3,45	0/0:4,0:4:12:0,12,120	0/0:2,0:2:6:0,6,61	0/0:6,0:6:18:0,18,177	0/0:4,0:4:12:0,12,118	0/0:7,0:7:18:0,18,201	0/0:1,0:1:3:0,3,32	1/1:0,4:4:12:120,12,0	1/1:0,3:3:9:90,9,0	0/0:1,0:1:3:0,3,32	0/0:8,0:8:24:0,24,245	0/0:10,0:10:30:0,30,307	0/0:4,0:4:12:0,12,118	0/0:6,0:6:18:0,18,187	0/0:12,0:12:36:0,36,384	0/0:8,0:8:24:0,24,251	0/0:3,0:3:9:0,9,96	0/0:3,0:3:9:0,9,92	0/0:3,0:3:9:0,9,92	0/0:4,0:4:12:0,12,126	0/0:3,0:3:9:0,9,94	0/0:6,0:6:18:0,18,187	0/0:10,0:10:24:0,24,275	0/0:3,0:3:9:0,9,91	0/0:6,0:6:18:0,18,184	0/0:2,0:2:6:0,6,61	0/0:1,0:1:3:0,3,31	./.:.:.:.:.	0/0:4,0:4:6:0,6,89	0/0:4,0:4:6:0,6,89	0/0:6,0:6:9:0,9,134	0/0:9,0:9:12:0,12,179	0/0:4,0:4:6:0,6,89	0/0:6,0:6:12:0,12,149	0/0:28,0:28:84:0,84,929
chr0	75369910	.	T	G	1590.19	.	AC=20;AF=0.073;AN=274;BaseQRankSum=-0.513;DP=1039;Dels=0.00;FS=4.416;HaplotypeScore=0.0857;InbreedingCoeff=0.5466;MLEAC=13;MLEAF=0.047;MQ=59.77;MQ0=1;MQRankSum=0.585;QD=25.65;ReadPosRankSum=1.385	GT:AD:DP:GQ:PL	0/0:73,0:73:99:0,217,2272	0/0:18,0:18:51:0,51,542	0/0:22,0:22:66:0,66,683	0/0:49,0:49:99:0,147,1476	0/0:12,0:12:36:0,36,367	0/0:11,0:11:33:0,33,330	0/0:16,0:16:48:0,48,482	0/0:4,0:4:12:0,12,130	0/0:4,0:4:12:0,12,124	0/0:14,0:14:42:0,42,429	0/0:3,0:3:9:0,9,99	0/0:9,0:9:27:0,27,280	1/1:0,23:23:69:698,69,0	0/0:1,0:1:3:0,3,32	0/0:12,0:12:36:0,36,367	0/0:19,0:19:54:0,54,559	0/0:18,0:18:54:0,54,550	0/0:4,0:4:12:0,12,126	0/0:14,0:14:33:0,33,380	0/0:4,0:4:12:0,12,118	0/0:6,0:6:18:0,18,192	0/0:12,0:12:36:0,36,362	0/0:24,0:24:72:0,72,723	0/0:15,0:15:45:0,45,444	0/0:4,0:4:12:0,12,128	1/1:0,17:17:48:503,48,0	0/0:25,0:25:72:0,72,746	0/0:4,0:4:12:0,12,118	0/0:1,0:1:3:0,3,31	0/0:21,0:21:51:0,51,560	0/0:1,0:1:3:0,3,31	0/0:3,0:3:9:0,9,99	0/0:22,0:22:66:0,66,673	0/0:3,0:3:9:0,9,96	0/0:15,0:15:39:0,39,423	0/0:2,0:2:6:0,6,63	0/0:16,0:16:45:0,45,471	0/0:8,0:8:24:0,24,234	0/0:14,0:14:42:0,42,420	0/0:8,0:8:24:0,24,248	0/0:5,0:5:15:0,15,160	0/0:9,0:9:27:0,27,272	0/0:14,0:15:39:0,39,416	0/0:22,0:22:66:0,66,676	0/0:19,0:19:54:0,54,565	0/0:13,0:13:36:0,36,383	0/0:8,0:8:21:0,21,220	0/0:3,0:3:9:0,9,99	0/0:3,0:3:9:0,9,92	0/0:12,0:12:30:0,30,331	0/0:2,0:2:6:0,6,59	0/0:4,0:4:12:0,12,122	0/0:8,0:8:24:0,24,237	0/0:1,0:1:3:0,3,32	0/0:2,0:2:6:0,6,61	1/1:0,2:2:6:62,6,0	0/0:7,0:7:21:0,21,209	0/0:9,0:9:27:0,27,274	0/0:3,0:3:9:0,9,92	0/0:3,0:3:9:0,9,94	1/1:0,5:5:15:151,15,0	1/1:0,2:2:6:58,6,0	0/0:5,0:5:15:0,15,153	1/1:0,3:3:9:93,9,0	0/0:3,0:3:9:0,9,91	0/0:4,0:4:12:0,12,127	0/0:2,0:2:6:0,6,62	0/0:5,0:5:15:0,15,153	0/0:4,0:4:12:0,12,121	0/0:2,0:2:6:0,6,62	0/0:2,0:2:6:0,6,61	0/0:6,0:7:18:0,18,179	0/0:5,0:5:15:0,15,150	0/0:3,0:3:9:0,9,94	0/0:4,0:4:12:0,12,118	0/0:3,0:3:9:0,9,90	0/0:4,0:4:12:0,12,121	0/0:1,0:1:3:0,3,31	0/0:1,0:1:3:0,3,31	0/0:2,0:2:6:0,6,63	0/0:3,0:3:6:0,6,75	0/0:5,0:5:15:0,15,151	0/0:6,0:6:18:0,18,185	0/0:3,0:3:9:0,9,91	0/0:6,0:6:18:0,18,174	0/0:5,0:5:15:0,15,164	0/0:5,0:5:15:0,15,152	0/0:5,0:5:15:0,15,137	0/0:7,0:7:21:0,21,213	0/0:2,0:2:6:0,6,65	0/0:1,0:1:3:0,3,33	0/0:4,0:4:12:0,12,120	1/1:0,3:3:9:93,9,0	0/0:3,0:3:9:0,9,90	0/0:3,0:3:9:0,9,92	0/0:6,0:6:18:0,18,189	0/0:7,0:7:21:0,21,226	1/1:0,4:4:12:121,12,0	0/0:2,0:2:6:0,6,61	0/0:4,0:4:12:0,12,122	0/0:11,0:11:33:0,33,352	1/1:0,2:2:6:65,6,0	1/1:0,1:1:3:32,3,0	0/0:6,0:6:18:0,18,185	0/0:3,0:3:9:0,9,93	0/0:2,0:2:6:0,6,57	0/0:1,0:1:3:0,3,31	0/0:4,0:4:12:0,12,122	0/0:3,0:3:9:0,9,97	0/0:3,0:3:9:0,9,92	0/0:6,0:6:18:0,18,181	0/0:3,0:3:9:0,9,97	0/0:7,0:7:21:0,21,210	0/0:6,0:6:18:0,18,182	0/0:4,0:4:12:0,12,121	0/0:3,0:3:9:0,9,91	0/0:4,0:4:12:0,12,122	0/0:2,0:2:6:0,6,61	0/0:6,0:6:15:0,15,167	0/0:5,0:5:15:0,15,148	0/0:7,0:7:21:0,21,218	0/0:6,0:6:18:0,18,184	0/0:2,0:2:6:0,6,61	0/0:7,0:7:18:0,18,199	0/0:11,0:11:33:0,33,335	0/0:5,0:5:15:0,15,160	0/0:3,0:3:9:0,9,92	0/0:1,0:1:3:0,3,31	0/0:6,0:6:18:0,18,181	0/0:1,0:1:3:0,3,32	0/0:2,0:2:3:0,3,45	0/0:2,0:2:6:0,6,60	0/0:6,0:6:12:0,12,153	0/0:9,0:9:18:0,18,228	0/0:1,0:1:3:0,3,32	0/0:5,0:5:9:0,9,121	0/0:31,0:31:93:0,93,1023
chr0	75371405	.	G	A	16400.3	.	AC=215;AF=0.860;AN=250;BaseQRankSum=-9.081;DP=697;Dels=0.00;FS=2.164;HaplotypeScore=0.1174;InbreedingCoeff=0.6225;MLEAC=216;MLEAF=0.864;MQ=59.05;MQ0=0;MQRankSum=2.765;QD=28.82;ReadPosRankSum=-0.427	GT:AD:DP:GQ:PL	1/1:0,48:48:99:1466,141,0	1/1:0,18:18:54:548,54,0	1/1:0,15:15:45:461,45,0	1/1:0,29:29:81:822,81,0	1/1:0,5:5:15:155,15,0	1/1:0,9:9:27:263,27,0	1/1:0,8:8:24:238,24,0	1/1:0,4:4:12:128,12,0	1/1:0,1:1:3:32,3,0	1/1:0,7:7:18:196,18,0	1/1:0,4:4:12:134,12,0	0/0:12,0:12:33:0,33,366	1/1:0,16:16:48:480,48,0	./.:.:.:.:.	1/1:0,9:9:21:248,21,0	1/1:0,8:8:21:227,21,0	1/1:0,9:9:27:277,27,0	1/1:0,3:3:9:98,9,0	1/1:0,3:3:9:88,9,0	1/1:0,6:6:12:148,12,0	./.:.:.:.:.	0/0:6,0:6:18:0,18,193	1/1:0,9:9:24:254,24,0	0/0:16,0:16:48:0,48,504	1/1:0,3:3:9:99,9,0	1/1:0,13:13:39:388,39,0	1/1:0,16:16:48:475,48,0	1/1:0,4:4:12:132,12,0	1/1:0,3:3:9:99,9,0	1/1:0,7:7:21:207,21,0	1/1:0,4:4:12:130,12,0	1/1:0,3:3:9:97,9,0	1/1:0,4:4:12:123,12,0	./.:.:.:.:.	1/1:0,8:8:24:241,24,0	1/1:0,4:4:12:129,12,0	1/1:0,11:11:33:328,33,0	1/1:0,2:2:6:58,6,0	1/1:0,1:1:3:29,3,0	1/1:0,2:2:6:63,6,0	1/1:0,3:3:9:100,9,0	1/1:0,11:11:33:327,33,0	1/1:0,10:10:27:284,27,0	0/0:10,0:10:27:0,27,300	1/1:0,12:12:36:360,36,0	1/1:0,6:6:18:179,18,0	1/1:0,4:4:12:126,12,0	./.:.:.:.:.	1/1:0,6:6:15:163,15,0	1/1:0,2:2:6:55,6,0	1/1:0,1:1:3:30,3,0	1/1:0,2:2:6:59,6,0	1/1:0,6:6:18:178,18,0	1/1:0,3:3:9:93,9,0	0/0:6,0:6:18:0,18,189	1/1:0,3:3:9:95,9,0	0/0:2,0:2:6:0,6,62	0/0:9,0:9:24:0,24,266	1/1:0,2:2:6:61,6,0	0/0:4,0:4:12:0,12,126	./.:.:.:.:.	1/1:0,5:5:15:153,15,0	1/1:0,6:6:18:176,18,0	1/1:0,5:5:15:148,15,0	1/1:0,3:3:9:89,9,0	1/1:0,5:5:15:152,15,0	./.:.:.:.:.	1/1:0,5:5:15:157,15,0	1/1:0,4:4:12:115,12,0	1/1:0,2:2:6:58,6,0	1/1:0,4:4:12:122,12,0	./.:.:.:.:.	1/1:0,4:4:12:125,12,0	0/1:4,2:6:39:39,0,104	0/0:3,0:3:9:0,9,89	1/1:0,2:2:6:60,6,0	0/0:1,0:1:3:0,3,31	1/1:0,4:4:12:120,12,0	0/0:3,0:3:9:0,9,95	1/1:0,1:1:3:30,3,0	1/1:0,1:1:3:32,3,0	1/1:0,2:2:6:59,6,0	./.:.:.:.:.	1/1:0,6:6:15:168,15,0	1/1:0,6:6:18:179,18,0	1/1:0,2:2:6:60,6,0	1/1:0,5:5:15:150,15,0	1/1:0,4:4:12:127,12,0	1/1:0,2:2:6:59,6,0	1/1:0,4:4:12:133,12,0	1/1:0,3:3:6:74,6,0	1/1:0,2:2:6:59,6,0	1/1:0,5:5:15:158,15,0	1/1:0,2:2:6:59,6,0	./.:.:.:.:.	1/1:0,5:5:15:157,15,0	1/1:0,3:3:9:96,9,0	1/1:0,1:1:3:30,3,0	1/1:0,2:2:6:61,6,0	1/1:0,6:6:18:180,18,0	1/1:0,6:6:18:185,18,0	./.:.:.:.:.	1/1:0,1:1:3:31,3,0	1/1:0,1:1:3:29,3,0	1/1:0,2:2:6:59,6,0	1/1:0,2:2:6:59,6,0	1/1:0,4:4:12:126,12,0	1/1:0,2:2:6:57,6,0	1/1:0,1:1:3:32,3,0	1/1:0,1:1:3:32,3,0	1/1:0,4:4:12:115,12,0	1/1:0,1:1:3:32,3,0	1/1:0,6:6:15:162,15,0	1/1:0,3:3:9:87,9,0	1/1:0,1:1:3:30,3,0	1/1:0,2:2:6:61,6,0	1/1:0,1:1:3:30,3,0	1/1:0,6:6:18:184,18,0	0/0:8,0:8:24:0,24,245	1/1:0,3:3:9:94,9,0	0/0:7,0:7:21:0,21,217	0/0:5,0:5:15:0,15,154	1/1:0,5:5:15:153,15,0	1/1:0,4:4:12:119,12,0	./.:.:.:.:.	1/1:0,3:3:9:96,9,0	1/1:0,4:4:12:124,12,0	1/1:0,4:4:12:118,12,0	0/0:5,0:5:15:0,15,153	1/1:0,2:2:3:45,3,0	./.:.:.:.:.	0/0:5,0:5:9:0,9,122	1/1:0,6:6:9:134,9,0	1/1:0,2:2:6:62,6,0	1/1:0,2:2:3:45,3,0	1/1:0,6:6:9:134,9,0	0/0:24,0:24:72:0,72,824
chr0	75371527	.	A	C	1184.79	.	AC=20;AF=0.081;AN=246;BaseQRankSum=2.022;DP=764;Dels=0.00;FS=7.709;HaplotypeScore=0.0512;InbreedingCoeff=0.4775;MLEAC=16;MLEAF=0.065;MQ=57.70;MQ0=0;MQRankSum=5.361;QD=25.21;ReadPosRankSum=1.200	GT:AD:DP:GQ:PL	0/0:44,0:44:99:0,132,1401	0/0:14,0:14:42:0,42,442	0/0:14,0:14:39:0,39,410	0/0:37,0:37:99:0,105,1090	0/0:10,0:10:30:0,30,303	0/0:11,0:11:33:0,33,340	1/1:0,8:8:24:249,24,0	0/0:1,0:1:3:0,3,32	0/0:2,0:2:6:0,6,66	0/0:18,0:18:48:0,48,516	0/0:4,0:4:12:0,12,135	0/0:14,0:14:39:0,39,406	0/0:10,0:10:30:0,30,313	./.:.:.:.:.	0/0:11,0:11:33:0,33,332	0/0:14,0:14:39:0,39,403	0/0:11,0:11:33:0,33,335	0/0:4,0:4:12:0,12,129	0/0:11,0:11:27:0,27,305	0/0:5,0:5:15:0,15,153	0/0:4,0:4:12:0,12,131	0/0:17,0:17:51:0,51,515	0/0:13,0:13:39:0,39,396	0/0:16,0:16:45:0,45,471	./.:.:.:.:.	0/0:18,0:18:51:0,51,532	1/1:0,14:14:42:443,42,0	0/0:6,0:6:18:0,18,196	0/0:4,0:4:12:0,12,128	0/0:23,0:23:57:0,57,636	0/0:2,0:2:6:0,6,66	0/0:3,0:3:9:0,9,97	0/0:19,0:19:51:0,51,540	0/0:3,0:3:9:0,9,91	0/0:11,0:11:30:0,30,327	0/0:2,0:2:6:0,6,64	0/0:19,0:19:54:0,54,558	0/0:7,0:7:15:0,15,183	0/0:12,0:12:30:0,30,331	0/0:1,0:1:3:0,3,31	./.:.:.:.:.	0/0:9,0:9:27:0,27,275	0/0:7,0:7:21:0,21,211	0/0:15,0:15:45:0,45,464	0/0:14,0:14:42:0,42,431	0/0:15,0:15:42:0,42,449	0/0:4,0:4:12:0,12,131	0/0:3,0:3:9:0,9,96	1/1:0,1:1:3:32,3,0	0/0:1,0:1:3:0,3,33	./.:.:.:.:.	0/0:4,0:4:9:0,9,89	0/0:5,0:5:15:0,15,151	1/1:0,2:2:6:58,6,0	0/0:6,0:6:18:0,18,181	0/0:3,0:3:9:0,9,98	0/0:6,0:6:18:0,18,176	0/0:6,0:6:18:0,18,187	./.:.:.:.:.	0/0:7,0:7:21:0,21,214	0/0:2,0:2:6:0,6,64	0/0:2,0:2:6:0,6,58	0/0:6,0:6:18:0,18,184	0/0:2,0:2:6:0,6,65	1/1:0,3:3:9:94,9,0	0/0:6,0:6:18:0,18,184	1/1:0,5:5:12:144,12,0	0/0:5,0:5:15:0,15,160	0/0:3,0:3:9:0,9,86	0/0:2,0:2:6:0,6,65	./.:.:.:.:.	0/0:5,0:5:15:0,15,156	0/0:6,0:6:15:0,15,167	0/0:1,0:1:3:0,3,29	0/0:3,0:3:9:0,9,94	0/0:1,0:1:3:0,3,34	0/0:2,0:2:6:0,6,58	0/0:2,0:2:6:0,6,57	0/0:2,0:2:6:0,6,60	0/0:4,0:4:9:0,9,94	0/0:1,0:1:3:0,3,29	0/0:1,0:1:3:0,3,29	0/0:5,0:5:15:0,15,162	0/0:4,0:4:12:0,12,119	./.:.:.:.:.	1/1:0,5:5:15:161,15,0	0/0:2,0:2:6:0,6,66	0/0:8,0:8:24:0,24,245	0/0:2,0:2:6:0,6,60	0/0:3,0:3:9:0,9,99	./.:.:.:.:.	./.:.:.:.:.	0/0:1,0:1:3:0,3,31	./.:.:.:.:.	1/1:0,1:1:3:32,3,0	0/0:2,0:2:6:0,6,60	0/0:1,0:1:3:0,3,32	0/0:1,0:1:3:0,3,29	0/0:3,0:3:9:0,9,92	0/0:3,0:3:9:0,9,95	0/0:4,0:4:12:0,12,128	./.:.:.:.:.	0/0:1,0:1:3:0,3,29	0/0:2,0:2:6:0,6,58	./.:.:.:.:.	0/0:3,0:3:6:0,6,77	0/0:5,0:5:15:0,15,163	0/0:2,0:2:6:0,6,55	0/0:2,0:2:6:0,6,64	1/1:0,5:5:15:158,15,0	1/1:0,2:2:6:59,6,0	0/0:2,0:2:6:0,6,66	0/0:3,0:3:6:0,6,76	0/0:3,0:3:9:0,9,88	0/0:2,0:2:6:0,6,62	0/0:1,0:1:3:0,3,31	0/0:1,0:1:3:0,3,29	0/0:5,0:5:15:0,15,162	0/0:3,0:3:9:0,9,90	0/0:1,0:1:3:0,3,32	0/0:6,0:6:12:0,12,132	0/0:2,0:2:6:0,6,60	0/0:3,0:3:9:0,9,96	0/0:4,0:4:12:0,12,128	0/0:5,0:5:15:0,15,157	0/0:7,0:7:18:0,18,196	0/0:4,0:4:12:0,12,118	0/0:2,0:2:6:0,6,61	./.:.:.:.:.	0/0:2,0:2:3:0,3,45	0/0:2,0:2:3:0,3,45	0/0:4,0:4:6:0,6,89	0/0:4,0:4:6:0,6,89	0/0:1,0:1:3:0,3,29	0/0:6,0:6:9:0,9,134	./.:.:.:.:.	0/0:13,0:13:39:0,39,423
chr0	75372467	.	A	T	4753.87	.	AC=79;AF=0.319;AN=248;BaseQRankSum=-0.802;DP=604;Dels=0.00;FS=6.195;HaplotypeScore=0.0545;InbreedingCoeff=0.6592;MLEAC=75;MLEAF=0.302;MQ=59.71;MQ0=0;MQRankSum=-0.638;QD=26.86;ReadPosRankSum=-0.624	GT:AD:DP:GQ:PL	0/0:45,0:45:99:0,135,1420	0/0:13,0:13:39:0,39,393	0/0:18,0:18:51:0,51,557	0/0:17,0:17:48:0,48,506	1/1:0,15:15:45:461,45,0	0/0:3,0:3:9:0,9,95	0/0:3,0:3:9:0,9,98	1/1:0,6:6:18:185,18,0	./.:.:.:.:.	1/1:0,12:12:36:359,36,0	./.:.:.:.:.	0/0:4,0:4:12:0,12,126	1/1:0,8:8:24:241,24,0	./.:.:.:.:.	1/1:0,17:17:45:492,45,0	1/1:0,7:7:18:203,18,0	1/1:0,10:10:30:305,30,0	./.:.:.:.:.	0/0:3,0:3:9:0,9,95	0/0:2,0:2:6:0,6,59	0/0:1,0:1:3:0,3,32	0/0:5,0:5:15:0,15,164	0/0:10,0:10:27:0,27,300	0/0:17,0:17:42:0,42,474	0/0:2,0:2:6:0,6,62	1/1:0,10:10:27:269,27,0	0/0:12,0:12:33:0,33,356	1/1:0,3:3:9:103,9,0	./.:.:.:.:.	1/1:0,7:7:21:208,21,0	1/1:0,2:2:6:62,6,0	./.:.:.:.:.	1/1:0,2:2:6:64,6,0	./.:.:.:.:.	0/0:12,0:12:36:0,36,359	0/0:2,0:2:6:0,6,63	0/0:14,0:14:42:0,42,421	0/0:3,0:3:9:0,9,89	1/1:0,9:9:24:253,24,0	0/1:1,2:3:23:52,0,23	1/1:0,1:1:3:34,3,0	1/1:0,10:10:30:298,30,0	0/0:13,0:13:39:0,39,400	0/0:7,0:7:21:0,21,222	0/0:9,0:9:27:0,27,278	0/0:5,0:5:15:0,15,158	0/0:6,0:6:18:0,18,176	1/1:0,1:1:3:22,3,0	0/0:1,0:1:3:0,3,31	0/0:3,0:3:9:0,9,92	0/0:2,0:2:6:0,6,63	0/0:2,0:2:6:0,6,57	1/1:0,2:2:6:67,6,0	0/0:3,0:3:9:0,9,95	0/0:2,0:2:6:0,6,63	1/1:0,1:1:3:32,3,0	0/0:3,0:3:9:0,9,88	0/0:5,0:5:12:0,12,141	0/0:1,0:1:3:0,3,30	0/0:6,0:6:18:0,18,185	1/1:0,3:3:9:95,9,0	1/1:0,2:2:6:63,6,0	1/1:0,4:4:12:123,12,0	1/1:0,4:4:12:117,12,0	0/0:4,0:4:12:0,12,125	1/1:0,3:3:9:94,9,0	0/0:5,0:5:15:0,15,158	1/1:0,4:4:12:120,12,0	1/1:0,1:1:3:30,3,0	./.:.:.:.:.	0/0:1,0:1:3:0,3,32	0/0:2,0:2:6:0,6,64	0/0:2,0:2:6:0,6,63	0/0:1,0:1:3:0,3,33	0/0:1,0:1:3:0,3,30	0/0:4,0:4:12:0,12,124	0/0:2,0:2:6:0,6,61	0/0:2,0:2:6:0,6,62	0/0:2,0:2:6:0,6,60	0/0:8,0:8:24:0,24,245	0/0:2,0:2:6:0,6,59	./.:.:.:.:.	0/0:4,0:4:12:0,12,118	0/0:2,0:2:6:0,6,59	0/0:3,0:3:9:0,9,89	0/0:4,0:4:12:0,12,126	1/1:0,1:1:3:29,3,0	0/0:2,0:2:6:0,6,61	1/1:0,1:1:3:30,3,0	0/0:1,0:1:3:0,3,31	./.:.:.:.:.	1/1:0,1:1:3:32,3,0	./.:.:.:.:.	0/0:1,0:1:3:0,3,29	0/0:2,0:2:6:0,6,65	1/1:0,1:1:3:31,3,0	0/0:1,0:1:3:0,3,31	1/1:0,1:1:3:30,3,0	./.:.:.:.:.	1/1:0,5:5:15:154,15,0	1/1:0,2:2:6:64,6,0	./.:.:.:.:.	1/1:0,1:1:3:31,3,0	0/0:3,0:3:9:0,9,96	0/0:2,0:2:6:0,6,63	0/0:1,0:1:3:0,3,30	0/0:3,0:3:9:0,9,95	0/0:6,0:6:18:0,18,183	1/1:0,1:1:3:32,3,0	0/0:2,0:2:6:0,6,59	0/0:5,0:5:15:0,15,151	1/1:0,1:1:3:31,3,0	1/1:0,3:3:9:89,9,0	1/1:0,2:2:6:63,6,0	1/1:0,8:8:24:249,24,0	1/1:0,2:2:6:66,6,0	0/0:3,0:3:9:0,9,88	0/0:5,0:5:15:0,15,154	0/0:2,0:2:6:0,6,62	0/0:1,0:1:3:0,3,31	0/0:4,0:4:12:0,12,123	0/0:4,0:4:12:0,12,126	0/0:2,0:2:6:0,6,63	0/0:1,0:1:3:0,3,32	0/0:2,0:2:6:0,6,60	0/0:4,0:4:12:0,12,120	0/0:9,0:9:27:0,27,275	0/0:1,0:1:3:0,3,32	0/0:5,0:5:15:0,15,155	0/0:4,0:4:9:0,9,107	0/0:6,0:6:9:0,9,120	0/0:1,0:1:3:0,3,31	0/0:2,0:2:3:0,3,45	0/0:4,0:4:6:0,6,89	0/0:2,0:2:3:0,3,45	0/0:6,0:6:9:0,9,134	0/0:27,0:27:81:0,81,928
chr0	75372488	.	T	A	5093.81	.	AC=89;AF=0.348;AN=256;BaseQRankSum=-1.852;DP=642;Dels=0.00;FS=7.563;HaplotypeScore=0.0789;InbreedingCoeff=0.6605;MLEAC=85;MLEAF=0.332;MQ=59.70;MQ0=0;MQRankSum=-0.139;QD=26.95;ReadPosRankSum=-0.781	GT:AD:DP:GQ:PL	0/0:44,0:44:99:0,132,1392	0/0:13,0:14:39:0,39,411	0/0:25,0:25:69:0,69,745	0/0:23,0:23:66:0,66,698	1/1:0,14:14:42:425,42,0	0/0:4,0:4:12:0,12,126	0/0:4,0:4:12:0,12,122	1/1:0,6:6:18:195,18,0	./.:.:.:.:.	1/1:0,9:9:27:261,27,0	./.:.:.:.:.	0/0:11,0:11:33:0,33,348	1/1:0,12:12:36:374,36,0	./.:.:.:.:.	1/1:0,14:14:36:402,36,0	1/1:0,10:10:27:288,27,0	1/1:0,6:6:18:179,18,0	./.:.:.:.:.	0/0:1,0:1:3:0,3,32	0/0:3,0:3:9:0,9,92	./.:.:.:.:.	0/0:4,0:4:12:0,12,122	0/0:8,0:8:24:0,24,248	0/0:18,0:18:48:0,48,523	0/0:1,0:1:3:0,3,31	1/1:0,9:9:27:275,27,0	0/0:14,0:14:39:0,39,399	1/1:0,1:1:3:32,3,0	1/1:0,1:1:3:31,3,0	1/1:0,6:6:18:178,18,0	1/1:0,2:2:6:66,6,0	1/1:0,2:2:6:61,6,0	1/1:0,2:2:6:59,6,0	1/1:0,1:1:3:31,3,0	0/0:14,0:14:42:0,42,434	0/0:2,0:2:6:0,6,65	0/0:13,0:13:39:0,39,406	0/0:3,0:3:9:0,9,95	1/1:0,11:11:27:303,27,0	1/1:0,2:2:6:61,6,0	1/1:0,1:1:3:32,3,0	1/1:0,12:12:36:358,36,0	0/0:15,0:15:45:0,45,452	0/0:8,0:8:24:0,24,248	0/0:11,0:11:33:0,33,336	0/0:8,0:8:21:0,21,232	0/0:9,0:9:27:0,27,281	0/1:1,1:2:23:23,0,27	0/0:2,0:2:6:0,6,63	0/0:7,0:7:21:0,21,222	0/0:1,0:1:3:0,3,31	0/0:2,0:2:6:0,6,61	1/1:0,1:1:3:31,3,0	0/0:3,0:3:9:0,9,95	0/0:1,0:1:3:0,3,32	1/1:0,1:1:3:32,3,0	0/0:4,0:4:12:0,12,122	0/0:3,0:3:9:0,9,91	0/0:1,0:1:3:0,3,32	0/0:6,0:6:18:0,18,178	1/1:0,2:2:6:62,6,0	1/1:0,2:2:6:61,6,0	1/1:0,3:3:9:90,9,0	1/1:0,6:6:18:180,18,0	0/0:3,0:3:9:0,9,92	1/1:0,4:4:12:124,12,0	0/0:4,0:4:12:0,12,126	1/1:0,4:4:12:118,12,0	1/1:0,1:1:3:29,3,0	./.:.:.:.:.	0/0:1,0:1:3:0,3,31	0/0:2,0:2:6:0,6,60	0/0:2,0:2:3:0,3,32	./.:.:.:.:.	0/0:1,0:1:3:0,3,33	0/0:4,0:4:12:0,12,124	0/0:2,0:2:6:0,6,63	0/0:2,0:2:6:0,6,63	0/0:2,0:2:6:0,6,62	0/0:7,0:7:21:0,21,221	0/0:2,0:2:6:0,6,59	./.:.:.:.:.	0/0:2,0:2:6:0,6,63	0/0:3,0:3:9:0,9,87	0/0:3,0:3:9:0,9,89	0/0:3,0:3:9:0,9,86	1/1:0,2:2:6:61,6,0	0/0:1,0:1:3:0,3,32	1/1:0,1:1:3:30,3,0	0/0:1,0:1:3:0,3,32	1/1:0,1:1:3:33,3,0	1/1:0,2:2:6:60,6,0	1/1:0,1:1:3:33,3,0	0/0:1,0:1:3:0,3,32	0/0:2,0:2:6:0,6,61	1/1:0,1:1:3:32,3,0	0/0:1,0:1:3:0,3,32	1/1:0,1:1:3:30,3,0	0/0:1,0:1:3:0,3,33	1/1:0,4:4:12:115,12,0	1/1:0,2:2:6:67,6,0	./.:.:.:.:.	1/1:0,4:4:12:128,12,0	0/0:1,0:1:3:0,3,23	0/0:2,0:2:6:0,6,63	0/0:1,0:1:3:0,3,32	0/0:3,0:3:9:0,9,94	0/0:7,0:7:21:0,21,212	1/1:0,2:2:6:63,6,0	0/0:2,0:2:6:0,6,59	0/0:3,0:3:9:0,9,92	1/1:0,2:2:6:63,6,0	1/1:0,4:4:12:119,12,0	1/1:0,4:4:12:118,12,0	1/1:0,10:10:30:309,30,0	1/1:0,1:1:3:31,3,0	0/0:2,0:2:6:0,6,62	0/0:6,0:6:18:0,18,189	0/0:2,0:2:6:0,6,59	0/0:3,0:3:9:0,9,95	0/0:2,0:2:6:0,6,61	0/0:6,0:6:18:0,18,184	0/0:2,0:2:6:0,6,67	0/0:2,0:2:6:0,6,57	0/0:3,0:3:9:0,9,94	0/0:4,0:4:12:0,12,124	0/0:8,0:8:24:0,24,257	0/0:2,0:2:6:0,6,60	0/0:3,0:3:9:0,9,97	0/0:4,0:4:9:0,9,108	0/0:6,0:6:9:0,9,121	0/0:1,0:1:3:0,3,32	0/0:2,0:2:3:0,3,45	0/0:4,0:4:6:0,6,89	0/0:2,0:2:3:0,3,45	0/0:6,0:6:9:0,9,134	0/0:27,0:27:81:0,81,896
chr0	75372583	.	G	A	2260.53	.	AC=39;AF=0.167;AN=234;BaseQRankSum=-2.613;DP=673;Dels=0.00;FS=1.888;HaplotypeScore=0.0244;InbreedingCoeff=0.5935;MLEAC=35;MLEAF=0.150;MQ=59.79;MQ0=0;MQRankSum=-0.482;QD=25.69;ReadPosRankSum=-2.381	GT:AD:DP:GQ:PL	0/0:59,0:59:99:0,177,1804	0/0:20,0:20:60:0,60,631	0/0:9,0:9:24:0,24,276	0/0:35,0:35:99:0,105,1088	1/1:0,9:9:27:271,27,0	0/0:10,0:10:27:0,27,292	0/0:6,0:6:18:0,18,183	1/1:0,2:2:6:62,6,0	./.:.:.:.:.	0/0:11,0:11:33:0,33,346	0/0:2,0:2:6:0,6,67	0/0:12,0:12:33:0,33,363	0/0:11,0:11:33:0,33,352	0/0:1,0:1:3:0,3,31	0/0:15,0:15:42:0,42,467	1/1:0,5:5:15:143,15,0	1/1:0,10:10:30:296,30,0	./.:.:.:.:.	0/0:2,0:2:6:0,6,68	0/0:4,0:4:9:0,9,112	0/0:2,0:2:6:0,6,67	0/0:7,0:7:21:0,21,216	0/0:7,0:7:21:0,21,221	0/0:17,0:17:51:0,51,531	./.:.:.:.:.	0/0:8,0:8:24:0,24,261	0/0:10,0:10:30:0,30,325	1/1:0,3:3:9:95,9,0	1/1:0,1:1:3:33,3,0	1/1:0,8:8:24:245,24,0	1/1:0,2:2:6:64,6,0	./.:.:.:.:.	0/1:1,3:4:19:85,0,19	1/1:0,1:1:3:31,3,0	0/0:11,0:11:33:0,33,363	0/0:2,0:2:6:0,6,65	0/0:13,0:13:39:0,39,426	0/0:3,0:3:9:0,9,96	1/1:0,13:13:39:403,39,0	./.:.:.:.:.	1/1:0,4:4:12:130,12,0	0/0:10,0:10:30:0,30,311	0/0:19,0:19:57:0,57,609	0/0:2,0:2:6:0,6,64	0/0:12,0:12:33:0,33,371	0/0:9,0:9:27:0,27,286	0/0:9,0:9:27:0,27,283	0/0:3,0:3:9:0,9,100	0/0:1,0:1:3:0,3,31	0/0:1,0:1:3:0,3,32	./.:.:.:.:.	0/0:2,0:2:6:0,6,65	0/0:3,0:3:6:0,6,78	./.:.:.:.:.	0/0:4,0:4:12:0,12,128	0/0:1,0:1:3:0,3,31	0/0:2,0:2:6:0,6,63	0/0:9,0:9:24:0,24,269	0/0:2,0:2:6:0,6,69	0/0:8,0:8:24:0,24,247	0/0:1,0:1:3:0,3,30	0/0:3,0:3:9:0,9,90	1/1:0,2:2:6:61,6,0	0/0:5,0:5:15:0,15,160	0/0:3,0:3:9:0,9,94	0/0:2,0:2:6:0,6,65	0/0:5,0:5:15:0,15,162	0/0:7,0:7:21:0,21,222	1/1:0,6:6:15:162,15,0	./.:.:.:.:.	./.:.:.:.:.	0/0:6,0:6:18:0,18,188	0/0:1,0:1:3:0,3,31	0/0:3,0:3:6:0,6,78	0/0:4,0:4:12:0,12,119	0/0:1,0:1:3:0,3,31	0/0:1,0:1:3:0,3,31	./.:.:.:.:.	./.:.:.:.:.	0/0:8,0:8:18:0,18,218	0/0:4,0:4:12:0,12,122	0/0:2,0:2:6:0,6,63	0/0:2,0:2:6:0,6,67	0/0:2,0:2:6:0,6,61	0/0:5,0:5:15:0,15,154	./.:.:.:.:.	1/1:0,3:3:9:92,9,0	./.:.:.:.:.	1/1:0,1:1:3:31,3,0	./.:.:.:.:.	1/1:0,2:2:6:59,6,0	0/0:1,0:1:3:0,3,32	0/0:1,0:1:3:0,3,32	0/0:3,0:3:6:0,6,78	0/0:1,0:1:3:0,3,30	./.:.:.:.:.	0/0:2,0:2:6:0,6,65	0/0:2,0:2:6:0,6,66	./.:.:.:.:.	0/0:2,0:2:6:0,6,61	./.:.:.:.:.	0/0:1,0:1:3:0,3,32	0/0:3,0:3:9:0,9,96	0/0:2,0:2:6:0,6,61	0/0:2,0:2:6:0,6,66	0/0:9,0:9:27:0,27,279	0/0:2,0:2:6:0,6,64	0/0:5,0:5:15:0,15,162	0/0:3,0:3:9:0,9,101	./.:.:.:.:.	0/0:5,0:5:12:0,12,141	0/0:3,0:3:9:0,9,102	0/0:2,0:2:6:0,6,59	1/1:0,3:3:9:96,9,0	1/1:0,6:6:18:183,18,0	1/1:0,3:3:9:91,9,0	0/0:2,0:2:6:0,6,64	0/0:4,0:4:12:0,12,128	0/0:6,0:6:18:0,18,193	0/0:4,0:4:12:0,12,127	./.:.:.:.:.	0/0:1,0:1:3:0,3,33	0/0:3,0:3:9:0,9,89	0/0:5,0:5:15:0,15,157	0/0:5,0:5:15:0,15,152	0/0:8,0:8:21:0,21,239	0/0:11,0:11:33:0,33,333	0/0:2,0:2:6:0,6,63	0/0:3,0:3:9:0,9,96	0/0:5,0:5:9:0,9,121	0/0:3,0:3:6:0,6,75	0/0:5,0:5:9:0,9,121	0/0:2,0:2:3:0,3,45	0/0:2,0:2:3:0,3,44	./.:.:.:.:.	0/0:2,0:2:3:0,3,45	0/0:24,0:24:72:0,72,802
chr0	75375213	.	A	G	355.73	.	AC=15;AF=0.068;AN=222;BaseQRankSum=1.475;DP=521;Dels=0.00;FS=0.912;HaplotypeScore=0.2526;InbreedingCoeff=0.3020;MLEAC=9;MLEAF=0.041;MQ=56.98;MQ0=0;MQRankSum=1.632;QD=14.82;ReadPosRankSum=-1.731	GT:AD:DP:GQ:PL	0/0:29,0:29:78:0,78,848	0/0:14,0:14:39:0,39,416	0/0:6,0:7:18:0,18,184	0/0:25,0:25:75:0,75,762	0/0:13,0:13:39:0,39,387	0/0:4,0:4:12:0,12,118	./.:.:.:.:.	0/0:1,0:1:3:0,3,31	0/0:1,0:1:3:0,3,32	0/0:8,0:8:24:0,24,241	./.:.:.:.:.	0/0:9,0:9:27:0,27,268	0/0:5,0:5:15:0,15,153	0/0:1,0:1:3:0,3,34	0/0:16,0:16:45:0,45,479	0/0:8,0:8:24:0,24,238	0/0:8,0:8:24:0,24,239	0/0:3,0:3:9:0,9,95	./.:.:.:.:.	./.:.:.:.:.	0/0:3,0:3:9:0,9,92	0/0:5,0:5:15:0,15,148	0/0:4,0:4:12:0,12,116	0/0:9,0:9:27:0,27,278	0/0:1,0:1:3:0,3,32	0/0:7,0:7:18:0,18,184	0/0:12,0:12:36:0,36,354	0/0:2,0:2:6:0,6,62	0/0:1,0:1:3:0,3,32	0/0:3,0:3:6:0,6,61	./.:.:.:.:.	0/0:2,0:2:6:0,6,60	1/1:0,3:3:9:96,9,0	./.:.:.:.:.	0/1:6,3:9:66:66,0,162	./.:.:.:.:.	0/0:8,0:9:24:0,24,241	0/0:11,0:11:33:0,33,333	0/0:9,0:9:21:0,21,241	./.:.:.:.:.	0/0:4,0:4:12:0,12,121	./.:.:.:.:.	./.:.:.:.:.	0/0:12,0:12:30:0,30,317	0/0:9,0:9:27:0,27,275	0/0:4,0:4:9:0,9,106	0/0:6,0:6:18:0,18,185	0/0:1,0:1:3:0,3,34	0/0:1,0:1:3:0,3,32	0/0:4,0:4:12:0,12,122	0/0:1,0:1:3:0,3,31	0/0:2,0:2:6:0,6,55	0/0:3,0:3:9:0,9,95	1/1:0,3:3:9:94,9,0	./.:.:.:.:.	0/0:1,0:1:3:0,3,32	0/0:4,0:4:9:0,9,97	0/0:8,0:8:24:0,24,243	0/0:4,0:4:12:0,12,123	0/0:2,0:2:6:0,6,61	./.:.:.:.:.	0/0:1,0:1:3:0,3,29	0/0:6,0:6:18:0,18,183	1/1:0,2:2:6:66,6,0	0/0:1,0:1:3:0,3,31	0/0:3,0:3:9:0,9,95	./.:.:.:.:.	0/0:7,0:7:21:0,21,211	./.:.:.:.:.	./.:.:.:.:.	0/0:2,0:2:6:0,6,60	0/0:5,0:5:15:0,15,158	0/0:2,0:2:6:0,6,61	0/0:2,0:2:6:0,6,63	0/0:3,0:3:9:0,9,90	./.:.:.:.:.	0/0:1,0:1:3:0,3,32	0/0:2,0:2:6:0,6,59	./.:.:.:.:.	0/0:5,0:5:15:0,15,151	0/0:2,0:2:6:0,6,64	1/1:0,1:1:3:33,3,0	0/0:1,0:1:3:0,3,31	0/0:4,0:4:12:0,12,126	0/0:4,0:4:12:0,12,120	0/0:3,0:3:9:0,9,97	0/0:3,0:3:9:0,9,92	0/0:4,0:4:12:0,12,118	0/0:3,0:3:9:0,9,93	0/0:3,0:3:6:0,6,61	0/0:1,0:1:3:0,3,32	1/1:0,4:4:12:124,12,0	0/0:5,0:5:12:0,12,141	./.:.:.:.:.	0/0:1,0:1:3:0,3,33	0/0:1,0:1:3:0,3,32	1/1:0,1:1:3:35,3,0	./.:.:.:.:.	1/1:0,1:1:3:32,3,0	./.:.:.:.:.	./.:.:.:.:.	./.:.:.:.:.	./.:.:.:.:.	0/0:6,0:6:18:0,18,187	0/0:3,0:3:9:0,9,94	0/0:3,0:3:6:0,6,76	0/0:2,0:2:6:0,6,63	0/0:3,0:3:9:0,9,80	0/0:1,0:1:3:0,3,30	0/0:1,0:1:3:0,3,28	0/0:7,0:7:21:0,21,205	0/0:1,0:1:3:0,3,31	0/0:4,0:4:9:0,9,105	0/0:4,0:4:12:0,12,117	0/0:3,0:3:9:0,9,94	0/0:3,0:3:9:0,9,92	0/0:1,0:1:3:0,3,32	./.:.:.:.:.	./.:.:.:.:.	0/0:3,0:3:9:0,9,91	0/0:2,0:2:3:0,3,33	0/0:4,0:4:12:0,12,124	0/0:6,0:6:18:0,18,185	0/0:5,0:5:15:0,15,151	0/0:3,0:3:9:0,9,90	0/0:2,0:3:3:0,3,45	0/0:3,0:3:9:0,9,91	0/0:4,0:4:12:0,12,122	0/0:4,0:4:12:0,12,121	0/0:7,0:7:15:0,15,177	./.:.:.:.:.	0/0:2,0:2:3:0,3,44	0/0:2,0:2:3:0,3,45	0/0:2,0:2:3:0,3,45	0/0:1,0:1:3:0,3,31	0/0:2,0:2:3:0,3,45	0/0:31,0:31:93:0,93,1037
chr0	75376775	.	G	A	2098.66	.	AC=31;AF=0.135;AN=230;BaseQRankSum=-2.528;DP=594;Dels=0.00;FS=6.868;HaplotypeScore=0.0558;InbreedingCoeff=0.5387;MLEAC=29;MLEAF=0.126;MQ=58.96;MQ0=0;MQRankSum=-0.970;QD=25.59;ReadPosRankSum=0.232	GT:AD:DP:GQ:PL	0/0:43,0:43:99:0,129,1336	0/0:13,0:13:39:0,39,401	0/0:14,0:14:39:0,39,434	0/0:28,0:28:84:0,84,882	1/1:0,10:10:27:301,27,0	0/0:7,0:7:21:0,21,209	0/0:4,0:4:12:0,12,124	./.:.:.:.:.	./.:.:.:.:.	0/0:10,0:10:30:0,30,311	./.:.:.:.:.	0/0:4,0:4:12:0,12,129	0/0:17,0:17:51:0,51,553	./.:.:.:.:.	0/0:15,0:15:45:0,45,479	0/0:10,0:10:30:0,30,302	1/1:0,14:14:39:419,39,0	./.:.:.:.:.	0/0:4,0:4:12:0,12,122	0/0:1,0:1:3:0,3,29	0/0:3,0:3:9:0,9,102	0/0:8,0:8:24:0,24,261	0/0:13,0:13:39:0,39,412	0/0:12,0:12:33:0,33,364	0/0:1,0:1:3:0,3,32	0/0:11,0:12:33:0,33,354	0/0:14,0:14:42:0,42,440	./.:.:.:.:.	./.:.:.:.:.	1/1:0,13:13:39:383,39,0	1/1:0,2:2:6:61,6,0	./.:.:.:.:.	1/1:0,6:6:18:186,18,0	0/0:3,0:3:9:0,9,95	0/0:6,0:6:18:0,18,189	0/0:4,0:4:12:0,12,131	0/0:7,0:7:21:0,21,228	0/0:4,0:4:12:0,12,122	1/1:0,3:3:9:92,9,0	./.:.:.:.:.	1/1:0,3:3:9:97,9,0	1/1:0,6:6:18:187,18,0	0/0:12,0:12:36:0,36,377	0/0:8,0:8:24:0,24,253	0/0:10,0:10:30:0,30,305	0/0:6,0:6:18:0,18,194	0/0:4,0:4:12:0,12,127	0/0:1,0:1:3:0,3,30	0/0:4,0:4:9:0,9,107	0/0:3,0:3:6:0,6,74	./.:.:.:.:.	0/0:1,0:1:3:0,3,30	0/0:4,0:4:12:0,12,127	0/0:3,0:3:9:0,9,92	0/0:1,0:1:3:0,3,31	0/0:1,0:1:3:0,3,32	0/0:4,0:4:12:0,12,122	0/0:4,0:4:12:0,12,126	0/0:1,0:1:3:0,3,31	0/0:5,0:5:15:0,15,153	./.:.:.:.:.	0/0:3,0:3:9:0,9,97	1/1:0,3:3:9:96,9,0	0/0:2,0:2:6:0,6,67	./.:.:.:.:.	0/0:1,0:1:3:0,3,33	./.:.:.:.:.	1/1:0,3:3:9:96,9,0	1/1:0,3:3:9:88,9,0	./.:.:.:.:.	0/0:3,0:3:9:0,9,92	0/0:1,0:1:3:0,3,30	0/0:2,0:2:6:0,6,63	0/0:2,0:2:6:0,6,59	0/0:2,0:2:6:0,6,63	0/0:1,0:1:3:0,3,30	./.:.:.:.:.	0/0:4,0:4:12:0,12,124	./.:.:.:.:.	0/0:1,0:1:3:0,3,34	0/0:3,0:3:9:0,9,96	0/0:1,0:1:3:0,3,31	0/0:4,0:4:12:0,12,134	0/0:3,0:3:9:0,9,94	0/0:4,0:4:12:0,12,115	0/0:2,0:2:6:0,6,67	0/0:3,0:3:9:0,9,92	0/0:3,0:3:9:0,9,95	0/0:3,0:3:9:0,9,93	0/0:5,0:5:15:0,15,161	./.:.:.:.:.	0/0:1,0:1:3:0,3,34	0/0:2,0:2:6:0,6,66	0/0:3,0:3:9:0,9,95	0/0:2,0:2:3:0,3,45	0/0:2,0:2:6:0,6,61	0/1:2,1:3:16:16,0,46	0/0:1,0:1:3:0,3,34	0/0:1,0:1:3:0,3,31	./.:.:.:.:.	./.:.:.:.:.	./.:.:.:.:.	./.:.:.:.:.	0/0:3,0:3:9:0,9,98	0/0:2,0:2:6:0,6,65	0/0:3,0:3:9:0,9,97	0/0:1,0:1:3:0,3,31	0/0:5,0:5:15:0,15,154	0/0:1,0:1:3:0,3,30	0/0:2,0:2:6:0,6,61	0/0:4,0:4:12:0,12,122	0/0:1,0:1:3:0,3,31	0/0:3,0:3:9:0,9,97	1/1:0,7:7:21:219,21,0	1/1:0,3:3:9:93,9,0	1/1:0,2:2:6:61,6,0	1/1:0,1:1:3:33,3,0	./.:.:.:.:.	0/0:4,0:4:12:0,12,126	0/0:2,0:2:6:0,6,67	0/0:3,0:3:9:0,9,91	0/0:4,0:4:9:0,9,112	0/0:6,0:6:18:0,18,185	0/0:4,0:4:9:0,9,106	0/0:3,0:3:9:0,9,95	0/0:2,0:2:6:0,6,65	0/0:4,0:4:9:0,9,108	0/0:5,0:5:15:0,15,154	0/0:3,0:3:9:0,9,97	0/0:2,0:2:3:0,3,45	0/0:2,0:2:3:0,3,45	0/0:2,0:2:6:0,6,64	0/0:7,0:7:15:0,15,173	0/0:1,0:1:3:0,3,32	0/0:6,0:6:9:0,9,134	0/0:1,0:1:3:0,3,29	0/0:32,0:32:96:0,96,1088
chr0	75379265	.	G	C	819.91	.	AC=18;AF=0.100;AN=180;BaseQRankSum=1.973;DP=274;Dels=0.00;FS=7.376;HaplotypeScore=0.0148;InbreedingCoeff=0.3520;MLEAC=16;MLEAF=0.089;MQ=57.07;MQ0=5;MQRankSum=0.241;QD=25.62;ReadPosRankSum=-0.433	GT:AD:DP:GQ:PL	0/0:2,0:2:6:0,6,65	1/1:0,12:12:36:381,36,0	0/0:6,0:6:18:0,18,187	0/0:2,0:2:6:0,6,66	0/0:5,0:5:15:0,15,153	./.:.:.:.:.	0/0:3,0:3:9:0,9,92	./.:.:.:.:.	./.:.:.:.:.	./.:.:.:.:.	./.:.:.:.:.	0/0:1,0:1:3:0,3,29	0/0:10,0:10:30:0,30,306	./.:.:.:.:.	0/0:11,0:11:33:0,33,339	./.:.:.:.:.	0/0:3,0:3:9:0,9,92	./.:.:.:.:.	./.:.:.:.:.	./.:.:.:.:.	./.:.:.:.:.	./.:.:.:.:.	./.:.:.:.:.	0/0:5,0:5:15:0,15,159	./.:.:.:.:.	0/0:1,0:1:3:0,3,30	0/0:5,0:5:15:0,15,162	0/0:1,0:1:3:0,3,32	0/0:1,0:1:3:0,3,32	0/0:3,0:3:9:0,9,92	./.:.:.:.:.	./.:.:.:.:.	./.:.:.:.:.	./.:.:.:.:.	0/0:3,0:3:9:0,9,93	0/0:1,0:1:3:0,3,32	0/0:3,0:3:9:0,9,97	./.:.:.:.:.	0/0:2,0:2:3:0,3,45	0/0:1,0:1:3:0,3,28	./.:.:.:.:.	0/0:2,0:2:6:0,6,61	0/0:10,0:10:30:0,30,306	0/0:1,0:1:3:0,3,32	0/0:4,0:4:9:0,9,106	0/0:4,0:4:12:0,12,121	0/0:4,0:4:12:0,12,122	./.:.:.:.:.	./.:.:.:.:.	0/0:2,0:2:6:0,6,63	./.:.:.:.:.	0/0:2,0:2:6:0,6,61	0/0:2,0:2:6:0,6,63	0/0:1,0:1:3:0,3,33	0/0:1,0:1:3:0,3,30	./.:.:.:.:.	0/0:1,0:1:3:0,3,31	0/0:6,0:6:18:0,18,189	0/0:3,0:3:9:0,9,93	0/0:2,0:2:6:0,6,61	0/0:4,0:4:12:0,12,125	0/0:5,0:5:15:0,15,155	0/0:6,0:6:18:0,18,185	0/0:1,0:1:3:0,3,31	0/0:3,0:3:9:0,9,93	0/0:4,0:4:12:0,12,126	./.:.:.:.:.	0/0:4,0:4:12:0,12,122	./.:.:.:.:.	0/0:1,0:1:3:0,3,31	0/0:3,0:3:9:0,9,92	0/0:3,0:3:9:0,9,94	0/0:4,0:4:12:0,12,128	0/0:5,0:5:15:0,15,158	0/0:2,0:2:6:0,6,63	./.:.:.:.:.	./.:.:.:.:.	./.:.:.:.:.	./.:.:.:.:.	0/0:1,0:1:3:0,3,31	1/1:0,1:1:3:31,3,0	./.:.:.:.:.	0/0:5,0:5:15:0,15,153	0/0:3,0:3:9:0,9,91	0/0:2,0:2:6:0,6,63	0/0:1,0:1:3:0,3,30	0/0:3,0:3:9:0,9,92	0/0:1,0:1:3:0,3,30	0/0:1,0:1:3:0,3,31	0/0:1,0:1:3:0,3,30	./.:.:.:.:.	0/0:1,0:1:3:0,3,32	0/0:2,0:2:6:0,6,62	0/0:1,0:1:3:0,3,30	0/0:1,0:1:3:0,3,32	0/0:1,0:1:3:0,3,31	./.:.:.:.:.	0/0:1,0:1:3:0,3,33	./.:.:.:.:.	0/0:2,0:2:6:0,6,62	0/0:1,0:1:3:0,3,32	0/0:2,0:2:6:0,6,63	0/0:1,0:1:3:0,3,32	1/1:0,1:1:3:31,3,0	./.:.:.:.:.	1/1:0,4:4:12:124,12,0	0/0:1,0:1:3:0,3,32	0/0:3,0:3:9:0,9,93	./.:.:.:.:.	./.:.:.:.:.	0/0:2,0:2:6:0,6,60	./.:.:.:.:.	0/0:2,0:2:6:0,6,63	0/0:1,0:1:3:0,3,31	0/0:1,0:1:3:0,3,31	0/0:1,0:1:3:0,3,32	0/0:4,0:4:12:0,12,123	./.:.:.:.:.	0/0:2,0:2:6:0,6,65	./.:.:.:.:.	0/0:6,0:6:18:0,18,184	./.:.:.:.:.	1/1:0,3:3:9:95,9,0	1/1:0,2:2:6:64,6,0	1/1:0,2:2:6:64,6,0	./.:.:.:.:.	0/0:2,0:2:6:0,6,63	1/1:0,5:5:15:159,15,0	1/1:0,2:2:6:63,6,0	0/0:5,0:5:3:0,3,45	./.:.:.:.:.	./.:.:.:.:.	./.:.:.:.:.	0/0:3,0:3:3:0,3,31	./.:.:.:.:.	./.:.:.:.:.	0/0:15,0:15:45:0,45,496
chr0	75379711	.	C	A	6260.67	.	AC=64;AF=0.246;AN=260;BaseQRankSum=-9.200;DP=847;Dels=0.00;FS=4.293;HaplotypeScore=0.0808;InbreedingCoeff=0.6874;MLEAC=65;MLEAF=0.250;MQ=59.86;MQ0=0;MQRankSum=0.126;QD=26.31;ReadPosRankSum=0.983	GT:AD:DP:GQ:PL	0/0:63,0:63:99:0,189,1988	0/0:15,0:15:45:0,45,486	0/0:6,0:6:18:0,18,184	0/0:26,0:26:78:0,78,826	1/1:0,12:12:33:349,33,0	0/0:10,0:10:27:0,27,304	0/0:14,0:14:36:0,36,401	0/1:1,4:5:18:113,0,18	0/0:5,0:5:15:0,15,161	0/0:13,0:13:39:0,39,408	0/0:2,0:3:6:0,6,68	0/0:19,0:19:57:0,57,593	1/1:0,7:7:21:210,21,0	./.:.:.:.:.	1/1:0,7:7:21:218,21,0	1/1:0,11:11:33:318,33,0	0/0:15,0:15:45:0,45,451	0/0:2,0:2:6:0,6,66	0/0:6,0:6:18:0,18,189	0/0:10,0:10:24:0,24,264	0/0:2,0:2:6:0,6,69	0/0:18,1:19:51:0,51,539	0/0:11,0:11:33:0,33,346	0/0:8,0:8:24:0,24,255	0/0:2,0:2:6:0,6,62	0/0:15,0:15:39:0,39,443	1/1:0,18:18:51:519,51,0	1/1:0,8:8:24:257,24,0	1/1:0,2:2:6:60,6,0	1/1:0,20:20:60:599,60,0	0/1:1,2:3:23:58,0,23	1/1:0,6:6:18:191,18,0	1/1:0,19:19:57:544,57,0	0/1:1,2:3:25:58,0,25	0/0:12,0:12:36:0,36,379	0/0:7,0:7:21:0,21,237	0/0:14,0:14:39:0,39,414	0/0:11,0:11:33:0,33,346	1/1:0,11:11:33:324,33,0	0/0:4,0:4:12:0,12,129	1/1:0,2:2:6:61,6,0	1/1:0,9:9:27:261,27,0	1/1:0,22:22:66:654,66,0	0/0:9,0:9:27:0,27,279	0/0:13,0:13:39:0,39,412	0/0:23,0:23:60:0,60,671	0/0:8,0:8:21:0,21,231	0/0:3,0:3:9:0,9,97	0/0:4,0:4:12:0,12,128	0/0:2,0:2:6:0,6,65	0/0:1,0:1:3:0,3,31	0/0:4,0:4:12:0,12,125	0/1:3,1:4:19:19,0,85	0/0:2,0:2:6:0,6,62	0/0:2,0:2:6:0,6,63	0/0:7,0:7:21:0,21,220	0/0:4,0:4:12:0,12,127	0/0:1,0:1:3:0,3,31	1/1:0,4:4:9:110,9,0	0/0:1,0:1:3:0,3,32	1/1:0,7:7:18:197,18,0	1/1:0,4:4:12:118,12,0	0/0:8,0:8:24:0,24,249	1/1:0,3:3:9:90,9,0	0/0:3,0:3:9:0,9,97	1/1:0,5:5:12:134,12,0	0/0:1,0:1:3:0,3,32	1/1:0,6:6:18:180,18,0	1/1:0,6:6:18:172,18,0	0/0:1,0:1:3:0,3,31	1/1:0,1:1:3:29,3,0	0/0:3,0:3:9:0,9,95	0/0:2,0:2:6:0,6,66	0/0:7,0:7:18:0,18,203	0/0:4,0:4:12:0,12,118	0/0:4,0:4:12:0,12,123	0/0:3,0:3:9:0,9,98	0/0:3,0:3:6:0,6,73	0/0:2,0:2:6:0,6,65	0/0:3,0:3:9:0,9,97	0/0:2,0:2:6:0,6,66	0/0:1,0:1:3:0,3,33	0/0:6,0:6:18:0,18,197	0/0:5,0:5:15:0,15,158	0/0:4,0:4:12:0,12,122	0/0:7,0:7:21:0,21,227	0/0:5,0:5:15:0,15,156	0/0:4,0:4:12:0,12,124	0/0:2,0:2:6:0,6,61	1/1:0,4:4:12:126,12,0	0/0:2,0:2:6:0,6,65	0/0:5,0:5:15:0,15,155	0/0:2,0:2:6:0,6,65	0/0:4,0:4:9:0,9,109	1/1:0,4:4:12:118,12,0	0/0:1,0:1:3:0,3,32	0/0:2,0:2:6:0,6,64	0/0:4,0:4:9:0,9,108	0/0:3,0:3:9:0,9,94	0/0:1,0:1:3:0,3,32	0/0:9,0:9:27:0,27,283	1/1:0,1:1:3:32,3,0	1/1:0,2:2:6:59,6,0	0/0:2,0:2:6:0,6,61	./.:.:.:.:.	0/0:4,0:4:12:0,12,131	0/0:5,0:5:15:0,15,159	0/0:5,0:5:15:0,15,154	0/0:3,0:3:9:0,9,90	0/0:4,0:4:12:0,12,126	1/1:0,3:3:9:87,9,0	0/0:3,0:3:9:0,9,93	1/1:0,10:10:27:281,27,0	1/1:0,4:4:12:115,12,0	1/1:0,5:5:15:150,15,0	./.:.:.:.:.	./.:.:.:.:.	0/0:3,0:3:9:0,9,89	0/0:3,0:3:9:0,9,96	0/0:2,0:2:6:0,6,69	0/0:2,0:2:6:0,6,65	0/0:5,0:5:15:0,15,155	0/0:7,0:7:21:0,21,223	0/0:3,0:3:9:0,9,95	0/0:5,0:5:15:0,15,162	0/0:5,0:5:15:0,15,161	0/0:4,0:4:12:0,12,126	0/0:1,0:1:3:0,3,32	0/0:6,0:6:18:0,18,189	./.:.:.:.:.	0/0:2,0:2:3:0,3,45	./.:.:.:.:.	0/0:2,0:2:3:0,3,45	0/0:2,0:2:6:0,6,66	./.:.:.:.:.	0/0:2,0:2:3:0,3,45	0/0:19,0:19:57:0,57,635
chr0	75379853	.	C	G	32061.9	.	AC=245;AF=0.921;AN=266;BaseQRankSum=-1.833;DP=1178;Dels=0.00;FS=0.000;HaplotypeScore=0.0803;InbreedingCoeff=0.5075;MLEAC=248;MLEAF=0.932;MQ=59.89;MQ0=0;MQRankSum=-0.600;QD=28.99;ReadPosRankSum=0.377	GT:AD:DP:GQ:PL	1/1:0,68:68:99:2080,204,0	1/1:0,23:23:60:647,60,0	1/1:0,19:19:54:542,54,0	1/1:0,42:42:99:1258,126,0	1/1:0,17:17:51:497,51,0	1/1:0,25:25:75:749,75,0	1/1:0,20:20:54:550,54,0	1/1:0,4:4:12:134,12,0	0/0:1,0:1:3:0,3,23	1/1:0,28:28:84:832,84,0	1/1:0,3:3:9:91,9,0	1/1:0,21:21:63:645,63,0	1/1:0,16:16:48:483,48,0	1/1:0,2:2:6:60,6,0	1/1:0,14:14:42:413,42,0	1/1:0,20:20:51:540,51,0	1/1:0,20:20:57:587,57,0	1/1:0,3:3:9:94,9,0	1/1:0,11:11:30:312,30,0	1/1:0,17:17:51:501,51,0	1/1:0,4:4:9:96,9,0	1/1:0,27:27:81:829,81,0	1/1:0,18:18:45:500,45,0	0/0:26,0:26:72:0,72,739	1/1:0,4:4:12:124,12,0	1/1:0,25:25:72:750,72,0	1/1:0,15:15:45:448,45,0	1/1:0,6:6:18:193,18,0	./.:.:.:.:.	1/1:0,17:17:48:500,48,0	1/1:0,3:3:9:93,9,0	1/1:0,7:7:21:216,21,0	1/1:0,30:30:90:903,90,0	1/1:0,1:1:3:32,3,0	1/1:0,13:13:39:394,39,0	1/1:0,4:4:12:117,12,0	1/1:0,20:20:57:576,57,0	1/1:0,11:11:33:339,33,0	1/1:0,20:20:60:596,60,0	1/1:0,4:4:12:123,12,0	1/1:0,2:2:3:30,3,0	1/1:0,19:19:54:564,54,0	1/1:0,18:18:48:524,48,0	1/1:0,17:17:48:484,48,0	1/1:0,22:22:66:673,66,0	1/1:0,22:22:60:622,60,0	1/1:0,13:13:27:329,27,0	0/1:5,1:6:13:13,0,132	1/1:0,1:1:3:33,3,0	1/1:0,10:10:24:263,24,0	1/1:0,2:2:6:60,6,0	1/1:0,3:3:9:94,9,0	1/1:0,12:12:36:361,36,0	1/1:0,2:2:6:64,6,0	0/0:5,0:5:15:0,15,156	1/1:0,2:2:6:61,6,0	1/1:0,8:8:24:245,24,0	1/1:0,2:2:6:57,6,0	1/1:0,4:4:12:124,12,0	0/0:5,0:5:15:0,15,155	1/1:0,5:5:15:148,15,0	1/1:0,3:3:9:90,9,0	1/1:0,5:5:15:147,15,0	1/1:0,9:9:27:267,27,0	1/1:0,10:10:30:306,30,0	1/1:0,10:10:30:300,30,0	1/1:0,5:5:15:152,15,0	1/1:0,3:3:9:90,9,0	1/1:0,7:7:21:205,21,0	1/1:0,5:5:15:144,15,0	1/1:0,2:2:6:59,6,0	1/1:0,4:4:12:118,12,0	0/0:5,0:5:15:0,15,152	0/1:2,3:5:48:73,0,48	1/1:0,2:2:3:28,3,0	0/0:2,0:2:6:0,6,53	1/1:0,4:4:12:122,12,0	1/1:0,2:2:6:59,6,0	./.:.:.:.:.	1/1:0,5:5:15:143,15,0	1/1:0,4:4:12:120,12,0	1/1:0,1:1:3:30,3,0	1/1:0,4:4:12:130,12,0	1/1:0,10:10:30:306,30,0	1/1:0,5:5:15:142,15,0	1/1:0,4:4:12:122,12,0	1/1:0,7:7:21:204,21,0	1/1:0,4:4:12:124,12,0	1/1:0,4:4:12:122,12,0	1/1:0,8:8:24:245,24,0	1/1:0,2:2:6:63,6,0	1/1:0,7:7:21:208,21,0	1/1:0,5:5:15:152,15,0	1/1:0,3:3:9:92,9,0	1/1:0,3:3:9:92,9,0	1/1:0,4:4:12:122,12,0	1/1:0,6:6:18:184,18,0	1/1:0,1:1:3:31,3,0	1/1:0,3:3:9:92,9,0	1/1:0,4:4:12:118,12,0	1/1:0,11:11:33:336,33,0	1/1:0,1:1:3:32,3,0	1/1:0,3:3:9:89,9,0	1/1:0,4:4:12:117,12,0	1/1:0,6:6:18:191,18,0	1/1:0,5:5:15:150,15,0	1/1:0,5:5:15:156,15,0	1/1:0,9:9:21:236,21,0	1/1:0,3:3:9:100,9,0	1/1:0,9:9:27:268,27,0	1/1:0,7:7:21:217,21,0	1/1:0,3:3:9:100,9,0	1/1:0,8:8:24:234,24,0	1/1:0,6:6:15:143,15,0	1/1:0,1:1:3:30,3,0	1/1:0,4:4:12:122,12,0	1/1:0,4:4:12:125,12,0	1/1:0,2:2:6:57,6,0	1/1:0,6:6:18:176,18,0	1/1:0,5:5:15:151,15,0	0/0:4,0:4:12:0,12,126	0/1:2,6:8:38:158,0,38	1/1:0,8:8:24:249,24,0	1/1:0,2:2:6:57,6,0	1/1:0,3:3:9:86,9,0	1/1:0,3:3:9:93,9,0	1/1:0,9:9:27:282,27,0	1/1:0,8:8:24:248,24,0	1/1:0,9:9:27:269,27,0	./.:.:.:.:.	1/1:0,2:2:3:45,3,0	0/0:4,0:4:6:0,6,75	1/1:0,4:4:6:89,6,0	1/1:0,4:4:6:89,6,0	1/1:0,2:2:3:45,3,0	./.:.:.:.:.	0/0:20,0:20:60:0,60,627
chr0	75380348	.	C	T	27332.8	.	AC=241;AF=0.906;AN=266;BaseQRankSum=2.381;DP=1044;Dels=0.00;FS=4.913;HaplotypeScore=0.1442;InbreedingCoeff=0.5117;MLEAC=243;MLEAF=0.914;MQ=59.80;MQ0=0;MQRankSum=0.230;QD=29.36;ReadPosRankSum=-0.698	GT:AD:DP:GQ:PL	1/1:0,70:70:99:2183,210,0	1/1:0,17:17:45:501,45,0	1/1:0,25:25:72:754,72,0	1/1:0,44:44:99:1329,132,0	1/1:0,17:17:51:514,51,0	1/1:0,13:13:39:401,39,0	1/1:0,16:16:48:479,48,0	1/1:0,2:2:6:59,6,0	1/1:0,2:2:6:65,6,0	1/1:0,18:18:54:554,54,0	1/1:0,2:2:6:65,6,0	1/1:0,17:17:45:484,45,0	1/1:0,16:16:45:482,45,0	1/1:0,2:2:6:63,6,0	1/1:0,13:13:39:398,39,0	1/1:0,29:29:81:844,81,0	1/1:0,21:21:57:613,57,0	1/1:0,4:4:12:120,12,0	1/1:0,12:12:30:340,30,0	1/1:0,14:14:42:415,42,0	1/1:0,2:2:6:65,6,0	1/1:0,14:14:42:440,42,0	1/1:0,12:12:33:334,33,0	0/0:27,0:27:66:0,66,720	1/1:0,1:1:3:34,3,0	1/1:0,14:14:39:415,39,0	1/1:0,23:23:63:659,63,0	1/1:0,6:6:18:182,18,0	./.:.:.:.:.	1/1:0,19:19:54:569,54,0	1/1:0,3:3:9:97,9,0	1/1:0,4:4:12:125,12,0	1/1:0,20:20:60:615,60,0	1/1:0,2:2:6:63,6,0	1/1:0,11:11:33:336,33,0	1/1:0,4:4:12:128,12,0	1/1:0,22:22:60:653,60,0	1/1:0,17:17:51:512,51,0	1/1:0,13:13:39:395,39,0	1/1:0,3:3:9:96,9,0	1/1:0,6:6:18:199,18,0	1/1:0,9:9:27:289,27,0	1/1:0,14:14:39:406,39,0	0/0:23,0:23:63:0,63,655	1/1:0,16:16:48:487,48,0	1/1:0,14:14:42:428,42,0	1/1:0,9:9:24:259,24,0	0/1:1,1:2:26:26,0,26	1/1:0,2:2:6:59,6,0	1/1:0,6:6:18:187,18,0	1/1:0,2:2:6:61,6,0	1/1:0,1:1:3:32,3,0	1/1:0,2:2:6:65,6,0	1/1:0,3:3:9:90,9,0	0/0:5,0:5:15:0,15,153	1/1:0,1:1:3:32,3,0	1/1:0,1:1:3:32,3,0	1/1:0,4:4:12:118,12,0	1/1:0,3:3:9:92,9,0	0/0:4,0:4:12:0,12,124	1/1:0,6:6:15:170,15,0	1/1:0,1:1:3:31,3,0	1/1:0,4:4:12:118,12,0	1/1:0,6:6:18:186,18,0	1/1:0,8:8:24:247,24,0	1/1:0,4:4:12:123,12,0	1/1:0,3:3:9:90,9,0	1/1:0,8:8:24:248,24,0	1/1:0,2:2:6:61,6,0	1/1:0,2:2:6:61,6,0	1/1:0,4:4:12:122,12,0	1/1:0,7:7:21:214,21,0	0/0:2,0:2:6:0,6,62	0/1:3,4:7:68:101,0,68	1/1:0,6:6:15:163,15,0	0/0:2,0:2:6:0,6,59	0/0:6,0:6:15:0,15,164	1/1:0,8:8:21:226,21,0	0/0:4,0:4:12:0,12,115	1/1:0,4:4:12:125,12,0	1/1:0,1:1:3:30,3,0	1/1:0,6:6:18:179,18,0	1/1:0,3:3:9:93,9,0	1/1:0,3:3:9:88,9,0	1/1:0,7:7:18:199,18,0	1/1:0,5:5:15:158,15,0	1/1:0,1:1:3:31,3,0	1/1:0,2:2:6:64,6,0	1/1:0,5:5:15:151,15,0	1/1:0,7:7:21:221,21,0	1/1:0,1:1:3:30,3,0	./.:.:.:.:.	1/1:0,2:2:6:63,6,0	1/1:0,2:2:6:59,6,0	1/1:0,2:2:3:31,3,0	1/1:0,3:3:6:63,6,0	1/1:0,5:5:15:159,15,0	1/1:0,3:3:9:89,9,0	1/1:0,2:2:6:61,6,0	1/1:0,5:5:15:148,15,0	1/1:0,8:8:24:250,24,0	1/1:0,1:1:3:33,3,0	1/1:0,6:6:15:165,15,0	1/1:0,1:1:3:31,3,0	1/1:0,6:6:15:164,15,0	1/1:0,3:3:6:75,6,0	1/1:0,6:6:18:189,18,0	1/1:0,6:6:18:183,18,0	1/1:0,2:2:6:63,6,0	1/1:0,5:5:15:151,15,0	1/1:0,8:8:21:227,21,0	1/1:0,2:2:6:63,6,0	1/1:0,8:8:21:227,21,0	1/1:0,7:7:21:212,21,0	1/1:0,3:3:9:95,9,0	1/1:0,6:6:18:184,18,0	1/1:0,4:4:12:122,12,0	1/1:0,6:6:15:168,15,0	1/1:0,3:3:9:95,9,0	1/1:0,7:7:18:197,18,0	0/0:7,0:7:21:0,21,214	0/1:4,3:7:71:71,0,98	1/1:0,9:9:27:272,27,0	1/1:0,4:4:12:122,12,0	1/1:0,6:6:18:181,18,0	1/1:0,4:4:12:123,12,0	1/1:0,2:2:6:61,6,0	1/1:0,6:6:15:168,15,0	1/1:0,5:5:15:157,15,0	1/1:0,2:2:3:45,3,0	./.:.:.:.:.	0/0:4,0:4:9:0,9,107	1/1:0,1:1:3:32,3,0	1/1:0,2:2:3:45,3,0	1/1:0,1:1:3:32,3,0	./.:.:.:.:.	0/0:28,0:28:84:0,84,924
chr0	75380880	.	G	A	17358.9	.	AC=216;AF=0.857;AN=252;BaseQRankSum=-0.525;DP=725;Dels=0.00;FS=0.346;HaplotypeScore=0.0788;InbreedingCoeff=0.5750;MLEAC=217;MLEAF=0.861;MQ=59.72;MQ0=0;MQRankSum=-1.017;QD=28.88;ReadPosRankSum=-0.602	GT:AD:DP:GQ:PL	1/1:0,32:32:96:1010,96,0	1/1:0,16:16:48:504,48,0	1/1:0,19:19:54:567,54,0	1/1:0,29:29:87:887,87,0	1/1:0,8:8:21:237,21,0	1/1:0,8:8:21:212,21,0	1/1:0,3:3:9:92,9,0	1/1:0,1:1:3:31,3,0	1/1:0,1:1:3:32,3,0	1/1:0,13:13:39:397,39,0	./.:.:.:.:.	1/1:0,13:13:39:403,39,0	1/1:0,11:11:30:320,30,0	1/1:0,1:1:3:32,3,0	1/1:0,20:20:57:606,57,0	1/1:1,13:15:31:337,31,0	1/1:0,6:6:18:182,18,0	./.:.:.:.:.	0/0:7,0:7:21:0,21,204	1/1:0,2:2:6:61,6,0	./.:.:.:.:.	1/1:0,8:8:24:257,24,0	1/1:0,9:9:24:259,24,0	0/0:16,0:16:39:0,39,448	./.:.:.:.:.	1/1:0,12:12:36:371,36,0	1/1:0,21:21:63:649,63,0	1/1:0,1:1:3:30,3,0	1/1:0,1:1:3:32,3,0	1/1:0,15:15:45:459,45,0	1/1:0,1:1:3:32,3,0	1/1:0,3:3:9:95,9,0	1/1:0,3:3:9:92,9,0	1/1:0,3:3:9:94,9,0	1/1:1,12:13:29:318,29,0	1/1:0,5:5:15:157,15,0	1/1:0,18:18:51:540,51,0	1/1:0,6:6:18:182,18,0	1/1:0,4:4:12:125,12,0	1/1:0,1:1:3:32,3,0	./.:.:.:.:.	1/1:0,11:11:33:335,33,0	1/1:0,12:12:36:372,36,0	0/0:13,0:13:39:0,39,402	0/0:6,0:6:18:0,18,193	1/1:0,5:5:15:150,15,0	1/1:0,6:6:18:177,18,0	./.:.:.:.:.	./.:.:.:.:.	1/1:0,5:5:15:154,15,0	1/1:0,2:2:6:57,6,0	1/1:0,3:3:9:92,9,0	1/1:0,5:5:15:151,15,0	1/1:0,2:2:6:59,6,0	0/0:3,0:3:9:0,9,89	./.:.:.:.:.	0/0:2,0:2:6:0,6,65	0/0:5,0:5:15:0,15,150	1/1:0,1:1:3:32,3,0	0/0:7,0:7:21:0,21,217	1/1:0,4:4:12:118,12,0	1/1:0,2:2:6:63,6,0	1/1:0,3:3:9:95,9,0	1/1:0,3:3:9:95,9,0	1/1:0,10:10:24:264,24,0	1/1:0,3:3:9:92,9,0	1/1:0,3:3:9:92,9,0	1/1:0,2:2:6:65,6,0	1/1:0,3:3:9:94,9,0	1/1:0,2:2:6:61,6,0	1/1:0,2:2:6:63,6,0	1/1:0,4:4:12:126,12,0	0/0:5,0:5:15:0,15,148	0/0:2,0:2:6:0,6,67	0/0:5,0:5:15:0,15,151	0/0:5,0:5:12:0,12,141	0/0:5,0:5:12:0,12,143	1/1:0,1:1:3:30,3,0	0/0:1,0:1:3:0,3,30	1/1:0,6:6:18:184,18,0	1/1:0,4:4:12:124,12,0	1/1:0,3:3:9:93,9,0	1/1:0,7:7:21:221,21,0	1/1:0,3:3:9:93,9,0	1/1:0,9:9:24:260,24,0	1/1:0,1:1:3:32,3,0	1/1:0,3:3:9:92,9,0	1/1:0,4:4:12:120,12,0	1/1:0,4:4:12:126,12,0	./.:.:.:.:.	1/1:0,4:4:12:126,12,0	1/1:0,2:2:6:61,6,0	1/1:0,2:2:6:63,6,0	1/1:0,2:2:6:59,6,0	1/1:0,2:2:6:60,6,0	1/1:0,3:3:9:95,9,0	1/1:0,2:2:6:65,6,0	1/1:0,3:3:9:94,9,0	1/1:0,1:1:3:30,3,0	1/1:0,1:1:3:32,3,0	1/1:0,4:4:12:126,12,0	1/1:0,3:3:9:95,9,0	1/1:0,1:1:3:31,3,0	1/1:0,1:1:3:29,3,0	1/1:0,7:7:21:218,21,0	1/1:0,6:6:18:186,18,0	1/1:0,5:5:15:160,15,0	1/1:0,6:6:18:186,18,0	1/1:0,2:2:6:60,6,0	1/1:0,2:2:6:63,6,0	1/1:0,6:6:18:182,18,0	1/1:0,2:2:6:61,6,0	1/1:0,7:8:21:225,21,0	1/1:0,3:3:9:95,9,0	1/1:0,4:4:12:118,12,0	1/1:0,6:6:18:184,18,0	1/1:0,1:1:3:30,3,0	./.:.:.:.:.	0/0:2,0:2:6:0,6,63	1/1:0,4:4:12:120,12,0	0/1:4,1:5:17:17,0,109	0/1:4,3:7:59:59,0,107	1/1:0,7:7:21:210,21,0	1/1:0,4:4:12:119,12,0	1/1:0,2:2:6:61,6,0	1/1:0,1:1:3:32,3,0	1/1:0,3:3:9:94,9,0	1/1:0,1:1:3:32,3,0	1/1:0,2:2:6:63,6,0	1/1:0,5:5:9:121,9,0	1/1:0,2:2:3:45,3,0	0/0:5,0:5:15:0,15,155	1/1:0,2:2:3:45,3,0	./.:.:.:.:.	1/1:0,3:3:6:75,6,0	1/1:0,4:4:9:102,9,0	0/0:35,0:35:99:0,105,1170
chr0	75381590	.	C	T	2493.41	.	AC=16;AF=0.062;AN=258;BaseQRankSum=-4.023;DP=1107;Dels=0.00;FS=2.487;HaplotypeScore=0.0653;InbreedingCoeff=0.4936;MLEAC=13;MLEAF=0.050;MQ=59.68;MQ0=1;MQRankSum=0.501;QD=25.71;ReadPosRankSum=-1.585	GT:AD:DP:GQ:PL	0/0:57,0:57:99:0,171,1835	0/0:29,0:29:84:0,84,893	0/0:19,0:19:57:0,57,606	1/1:0,40:40:99:1240,120,0	0/0:12,0:12:33:0,33,368	0/0:22,0:22:60:0,60,663	0/0:19,0:19:54:0,54,584	0/0:6,0:6:18:0,18,195	0/1:4,1:5:18:18,0,117	0/0:25,0:25:75:0,75,781	0/0:5,0:5:15:0,15,156	0/0:14,0:14:36:0,36,411	0/0:17,0:17:51:0,51,532	0/0:5,0:5:15:0,15,165	0/0:13,0:13:39:0,39,420	0/0:22,0:22:66:0,66,686	0/0:19,0:19:57:0,57,594	0/0:7,0:7:21:0,21,227	0/0:5,0:5:15:0,15,158	0/0:10,0:10:30:0,30,316	0/0:5,0:5:15:0,15,168	0/0:23,0:23:69:0,69,719	0/0:13,0:13:39:0,39,419	0/0:23,0:23:66:0,66,700	0/0:5,0:5:15:0,15,163	1/1:0,23:23:69:691,69,0	0/0:19,0:19:57:0,57,587	0/0:5,0:5:15:0,15,167	0/0:2,0:2:6:0,6,67	0/0:29,0:29:87:0,87,922	0/0:4,0:4:12:0,12,130	0/0:3,0:3:6:0,6,66	0/0:25,1:26:60:0,60,690	0/0:6,0:6:18:0,18,195	0/0:13,0:13:39:0,39,412	0/0:6,0:6:18:0,18,201	0/0:16,0:16:45:0,45,494	1/1:0,14:14:42:432,42,0	0/0:16,0:16:48:0,48,505	0/0:2,0:2:6:0,6,65	0/0:2,0:2:6:0,6,65	0/0:22,0:22:57:0,57,637	0/0:15,0:15:45:0,45,478	0/0:16,0:16:48:0,48,499	0/0:24,0:24:63:0,63,712	0/0:23,0:23:66:0,66,704	0/0:10,0:10:24:0,24,280	0/1:3,1:4:22:22,0,89	./.:.:.:.:.	1/1:0,2:2:6:61,6,0	1/1:0,5:5:12:136,12,0	1/1:0,2:2:6:59,6,0	0/0:9,0:9:24:0,24,270	0/0:6,0:6:15:0,15,173	0/0:5,0:5:12:0,12,142	0/0:5,0:5:15:0,15,163	0/0:7,0:7:21:0,21,221	0/0:5,0:5:15:0,15,164	0/0:4,0:4:12:0,12,130	0/0:1,0:1:3:0,3,32	0/0:4,0:4:12:0,12,126	0/0:4,0:4:9:0,9,95	0/0:6,0:6:18:0,18,187	0/0:5,0:5:15:0,15,157	0/0:11,0:11:33:0,33,353	0/0:6,0:6:18:0,18,184	0/0:4,0:4:12:0,12,130	0/0:2,0:2:3:0,3,32	0/0:3,0:3:9:0,9,95	0/0:6,0:6:18:0,18,195	0/0:1,0:1:3:0,3,32	0/0:2,0:2:6:0,6,65	0/0:6,0:6:18:0,18,192	0/0:4,0:4:12:0,12,128	./.:.:.:.:.	0/0:1,0:1:3:0,3,32	0/0:3,0:3:9:0,9,95	0/0:2,0:2:6:0,6,63	0/0:2,0:2:6:0,6,65	0/0:3,0:3:9:0,9,94	./.:.:.:.:.	./.:.:.:.:.	0/0:3,0:3:9:0,9,95	0/0:4,0:4:9:0,9,112	0/0:4,0:4:12:0,12,126	0/0:10,0:10:30:0,30,318	0/0:9,0:9:27:0,27,293	0/0:4,0:4:12:0,12,134	0/0:5,0:5:15:0,15,152	0/0:9,0:9:27:0,27,291	0/0:4,0:4:12:0,12,126	0/0:5,0:5:15:0,15,162	0/0:7,0:7:21:0,21,227	1/1:0,2:2:6:61,6,0	./.:.:.:.:.	0/0:4,0:4:12:0,12,122	0/0:4,0:4:12:0,12,120	0/0:3,0:3:9:0,9,95	0/0:1,0:1:3:0,3,32	0/0:2,0:2:6:0,6,65	0/0:6,0:6:18:0,18,198	0/0:3,0:3:9:0,9,96	0/0:5,0:5:15:0,15,153	0/0:3,0:3:9:0,9,95	0/0:1,0:1:3:0,3,33	0/0:6,0:6:18:0,18,192	0/0:12,0:12:33:0,33,352	0/0:8,0:8:24:0,24,254	0/0:4,0:4:12:0,12,131	0/0:7,0:7:21:0,21,208	0/0:8,0:8:24:0,24,252	0/0:4,0:4:12:0,12,132	0/0:7,0:7:18:0,18,204	0/0:7,0:7:21:0,21,224	0/0:3,0:3:9:0,9,97	0/0:7,0:7:21:0,21,226	0/0:4,0:4:12:0,12,128	0/0:5,0:5:15:0,15,158	0/0:1,0:1:3:0,3,33	0/0:7,0:7:18:0,18,205	0/0:2,0:2:6:0,6,64	0/0:7,0:7:21:0,21,222	0/0:8,0:8:24:0,24,259	0/0:3,0:3:9:0,9,95	0/0:7,0:7:21:0,21,215	0/0:3,0:3:9:0,9,97	0/0:3,0:3:9:0,9,93	0/0:6,0:6:18:0,18,189	0/0:4,0:4:12:0,12,125	0/0:2,0:2:3:0,3,45	./.:.:.:.:.	0/0:6,0:6:9:0,9,134	./.:.:.:.:.	0/0:3,0:3:6:0,6,76	0/0:2,0:2:3:0,3,45	./.:.:.:.:.	0/0:16,0:16:48:0,48,489
chr0	75389020	.	G	A	2993.18	.	AC=45;AF=0.184;AN=244;BaseQRankSum=-4.350;DP=696;Dels=0.00;FS=5.284;HaplotypeScore=0.0964;InbreedingCoeff=0.6282;MLEAC=43;MLEAF=0.176;MQ=59.72;MQ0=0;MQRankSum=0.004;QD=25.37;ReadPosRankSum=-0.213	GT:AD:DP:GQ:PL	0/0:27,0:27:75:0,75,832	0/0:23,0:23:66:0,66,719	0/0:14,0:14:42:0,42,442	0/0:21,0:21:63:0,63,682	0/0:7,0:7:21:0,21,231	0/0:7,0:7:21:0,21,215	0/0:4,0:4:12:0,12,126	0/0:1,0:1:3:0,3,32	0/0:4,0:4:12:0,12,130	0/0:14,0:14:30:0,30,370	0/0:2,0:2:6:0,6,67	0/0:12,0:12:33:0,33,362	1/1:0,10:10:30:306,30,0	./.:.:.:.:.	0/0:23,0:23:66:0,66,727	0/0:10,0:10:30:0,30,311	1/1:0,13:13:33:377,33,0	0/0:1,0:1:3:0,3,30	0/0:5,0:5:15:0,15,160	0/0:1,0:1:3:0,3,31	0/0:2,0:2:6:0,6,69	0/0:12,0:12:27:0,27,317	0/0:12,0:12:33:0,33,362	0/0:10,0:10:27:0,27,302	1/1:0,2:2:6:63,6,0	0/0:16,0:16:36:0,36,443	0/0:12,0:12:36:0,36,387	./.:.:.:.:.	1/1:0,2:2:6:67,6,0	1/1:0,13:13:33:370,33,0	1/1:0,1:1:3:33,3,0	1/1:0,1:1:3:32,3,0	1/1:0,9:9:27:278,27,0	1/1:0,4:4:12:134,12,0	0/0:16,0:16:48:0,48,515	0/0:1,0:1:3:0,3,32	0/0:13,0:13:27:0,27,337	0/0:4,0:4:12:0,12,130	1/1:0,5:5:15:158,15,0	./.:.:.:.:.	1/1:0,2:2:6:63,6,0	0/0:5,0:5:15:0,15,162	0/0:20,0:20:45:0,45,554	0/0:10,0:10:27:0,27,298	0/0:5,0:5:15:0,15,162	1/1:0,7:7:18:202,18,0	0/0:12,0:12:36:0,36,393	0/0:1,0:1:3:0,3,32	0/0:4,0:4:12:0,12,124	0/0:8,0:8:24:0,24,264	./.:.:.:.:.	0/0:5,0:5:15:0,15,158	0/0:1,0:1:3:0,3,32	1/1:0,4:4:12:126,12,0	0/0:3,0:3:9:0,9,95	./.:.:.:.:.	0/0:12,0:12:36:0,36,381	0/0:4,0:4:12:0,12,128	0/0:1,0:1:3:0,3,31	0/0:9,0:9:27:0,27,292	0/0:4,0:4:12:0,12,126	0/0:2,0:2:6:0,6,63	1/1:0,4:4:12:129,12,0	0/0:2,0:2:6:0,6,66	0/0:4,0:4:12:0,12,129	0/0:3,0:3:9:0,9,96	0/0:3,0:3:9:0,9,96	0/0:7,0:7:21:0,21,223	0/0:5,0:5:15:0,15,156	./.:.:.:.:.	0/0:1,0:1:3:0,3,32	./.:.:.:.:.	0/0:1,0:1:3:0,3,28	0/0:6,0:6:18:0,18,192	0/0:5,0:5:15:0,15,161	0/0:3,0:3:6:0,6,75	0/0:3,0:3:9:0,9,97	0/0:1,0:1:3:0,3,32	0/0:2,0:2:6:0,6,65	0/0:4,0:4:9:0,9,107	0/0:3,0:3:9:0,9,101	0/0:1,0:1:3:0,3,32	./.:.:.:.:.	1/1:0,3:3:6:77,6,0	0/0:2,0:2:6:0,6,65	./.:.:.:.:.	0/0:7,0:7:18:0,18,207	0/0:2,0:2:6:0,6,63	0/0:3,0:3:9:0,9,94	./.:.:.:.:.	0/0:3,0:3:9:0,9,95	1/1:0,4:4:12:119,12,0	0/0:5,0:5:15:0,15,161	0/0:3,0:3:9:0,9,93	0/0:1,0:1:3:0,3,34	./.:.:.:.:.	0/0:2,0:2:6:0,6,59	1/1:0,7:7:21:214,21,0	0/0:1,0:1:3:0,3,31	0/0:1,0:1:3:0,3,34	0/0:1,0:1:3:0,3,32	0/0:1,0:1:3:0,3,32	0/0:3,0:3:9:0,9,97	0/0:1,0:1:3:0,3,31	0/0:1,0:1:3:0,3,30	0/0:3,0:3:9:0,9,96	0/0:3,0:3:9:0,9,95	0/0:5,0:5:15:0,15,156	0/0:1,0:1:3:0,3,32	0/0:6,0:6:15:0,15,170	1/1:0,3:3:9:89,9,0	0/0:1,0:1:3:0,3,32	0/0:6,0:6:18:0,18,187	0/1:4,2:6:43:43,0,105	1/1:0,2:2:6:64,6,0	1/1:0,7:7:21:226,21,0	0/0:1,0:1:3:0,3,33	0/0:7,0:7:21:0,21,224	1/1:0,4:4:12:128,12,0	0/0:8,0:8:24:0,24,258	0/0:11,0:11:30:0,30,340	0/0:8,0:8:24:0,24,256	0/0:6,0:6:18:0,18,195	0/0:2,0:2:6:0,6,63	1/1:0,5:5:9:118,9,0	0/0:2,0:2:6:0,6,67	0/0:2,0:2:6:0,6,61	0/0:2,0:2:6:0,6,67	0/0:5,0:5:15:0,15,162	0/0:4,0:4:6:0,6,89	./.:.:.:.:.	0/0:2,0:2:3:0,3,45	./.:.:.:.:.	./.:.:.:.:.	./.:.:.:.:.	0/0:2,0:2:3:0,3,45	0/0:19,0:19:57:0,57,652
chr0	75389270	.	A	G	2175.51	.	AC=36;AF=0.143;AN=252;BaseQRankSum=3.193;DP=671;Dels=0.00;FS=2.572;HaplotypeScore=0.0488;InbreedingCoeff=0.6243;MLEAC=32;MLEAF=0.127;MQ=59.91;MQ0=0;MQRankSum=-0.167;QD=26.86;ReadPosRankSum=-0.617	GT:AD:DP:GQ:PL	0/0:40,0:40:99:0,120,1275	0/0:17,0:17:48:0,48,512	0/0:15,0:15:42:0,42,426	0/0:19,0:19:57:0,57,573	0/0:9,0:9:27:0,27,288	0/0:11,0:11:24:0,24,280	0/0:3,0:3:9:0,9,89	./.:.:.:.:.	0/0:2,0:2:6:0,6,65	0/0:9,0:9:27:0,27,272	0/0:2,0:2:6:0,6,61	1/1:0,6:6:18:186,18,0	0/0:14,0:14:42:0,42,432	./.:.:.:.:.	0/0:23,0:23:69:0,69,689	0/0:12,0:12:36:0,36,353	0/0:8,0:8:24:0,24,248	0/0:4,0:4:12:0,12,127	0/0:5,0:5:9:0,9,122	1/1:0,2:2:6:61,6,0	./.:.:.:.:.	0/0:6,0:6:18:0,18,187	0/0:10,0:10:30:0,30,301	0/0:7,0:7:21:0,21,218	0/0:1,0:1:3:0,3,30	0/0:11,0:11:30:0,30,324	0/0:19,0:19:57:0,57,563	0/0:2,0:2:6:0,6,65	0/0:1,0:1:3:0,3,30	0/0:9,0:9:24:0,24,249	0/0:1,0:1:3:0,3,30	0/0:1,0:1:3:0,3,34	0/0:6,0:6:18:0,18,183	0/0:3,0:3:9:0,9,92	1/1:0,7:7:21:224,21,0	0/0:6,0:6:18:0,18,180	0/0:8,0:8:24:0,24,241	0/0:4,0:4:12:0,12,118	0/0:7,0:7:18:0,18,199	0/0:3,0:3:9:0,9,95	0/0:1,0:1:3:0,3,32	0/0:7,0:7:21:0,21,219	0/0:12,0:12:36:0,36,367	0/0:6,0:6:18:0,18,185	1/1:0,11:11:33:352,33,0	0/0:4,0:4:12:0,12,123	0/0:7,0:7:21:0,21,219	1/1:0,3:3:9:97,9,0	0/0:2,0:2:6:0,6,59	0/0:3,0:3:9:0,9,89	0/0:1,0:1:3:0,3,29	0/0:4,0:4:12:0,12,122	0/0:4,0:4:12:0,12,120	0/0:4,0:4:12:0,12,124	1/1:0,2:2:6:61,6,0	./.:.:.:.:.	1/1:0,6:6:18:193,18,0	1/1:0,4:4:12:125,12,0	0/0:6,0:6:18:0,18,187	1/1:0,9:9:27:286,27,0	0/0:3,0:3:9:0,9,86	0/0:5,0:5:15:0,15,148	0/0:6,0:6:18:0,18,177	0/0:5,0:5:15:0,15,152	0/0:6,0:6:18:0,18,184	0/0:6,0:6:15:0,15,168	0/0:1,0:1:3:0,3,30	0/0:8,0:8:18:0,18,213	0/0:3,0:3:9:0,9,88	0/0:1,0:1:3:0,3,31	0/0:2,0:2:6:0,6,60	0/0:2,0:2:6:0,6,67	1/1:0,4:4:12:129,12,0	1/1:0,9:9:24:268,24,0	1/1:0,3:3:9:95,9,0	1/1:0,1:1:3:34,3,0	1/1:0,3:3:9:92,9,0	0/0:1,0:1:3:0,3,32	./.:.:.:.:.	0/0:13,0:13:39:0,39,393	0/0:3,0:3:9:0,9,91	0/0:4,0:4:12:0,12,122	0/0:1,0:1:3:0,3,31	0/0:4,0:4:12:0,12,119	0/0:5,0:5:15:0,15,149	0/0:2,0:2:6:0,6,59	0/0:1,0:1:3:0,3,32	./.:.:.:.:.	0/0:4,0:4:12:0,12,122	0/0:1,0:1:3:0,3,30	./.:.:.:.:.	0/0:4,0:4:12:0,12,118	0/0:2,0:2:6:0,6,65	0/0:3,0:3:9:0,9,90	0/0:4,0:4:12:0,12,124	0/0:1,0:1:3:0,3,32	0/0:4,0:4:12:0,12,125	0/0:4,0:4:12:0,12,122	0/0:2,0:2:6:0,6,61	0/0:1,0:1:3:0,3,29	0/0:5,0:5:15:0,15,161	0/0:2,0:2:6:0,6,63	0/0:2,0:2:6:0,6,63	./.:.:.:.:.	0/0:3,0:3:9:0,9,91	0/0:4,0:4:12:0,12,122	0/0:2,0:2:6:0,6,65	0/0:3,0:3:9:0,9,86	0/0:5,0:5:15:0,15,161	./.:.:.:.:.	0/0:5,0:5:15:0,15,155	0/0:5,0:5:15:0,15,161	0/0:3,0:3:9:0,9,92	0/0:3,0:3:9:0,9,91	0/0:6,0:6:18:0,18,180	0/0:4,0:4:12:0,12,118	0/0:2,0:2:6:0,6,62	0/0:4,0:4:12:0,12,119	0/0:4,0:4:12:0,12,120	0/0:3,0:3:9:0,9,92	1/1:0,4:4:12:126,12,0	1/1:0,4:4:12:122,12,0	0/0:6,0:6:18:0,18,183	0/0:3,0:3:9:0,9,90	0/0:3,0:3:9:0,9,87	0/0:3,0:3:9:0,9,95	0/0:5,0:5:15:0,15,148	1/1:0,1:1:3:32,3,0	1/1:0,2:2:6:69,6,0	0/0:2,0:2:3:0,3,45	./.:.:.:.:.	0/0:1,0:1:3:0,3,31	0/0:2,0:2:3:0,3,45	0/0:2,0:2:3:0,3,45	0/0:2,0:2:3:0,3,45	./.:.:.:.:.	0/0:25,0:25:75:0,75,836
chr0	75390865	.	G	A	1216.29	.	AC=24;AF=0.095;AN=252;BaseQRankSum=-1.007;DP=1015;Dels=0.00;FS=4.118;HaplotypeScore=0.2706;InbreedingCoeff=0.4821;MLEAC=17;MLEAF=0.067;MQ=51.38;MQ0=7;MQRankSum=1.400;QD=15.80;ReadPosRankSum=0.917	GT:AD:DP:GQ:PL	0/0:41,0:41:99:0,123,1350	0/0:26,0:26:54:0,54,613	0/0:26,0:26:48:0,48,544	0/0:53,0:53:96:0,96,1008	0/0:20,0:20:51:0,51,531	0/0:7,0:7:21:0,21,218	1/1:0,1:1:3:31,3,0	0/0:2,0:2:6:0,6,61	0/0:2,0:2:6:0,6,63	0/0:7,0:7:18:0,18,194	./.:.:.:.:.	0/0:13,0:15:24:0,24,255	0/0:16,0:16:36:0,36,397	./.:.:.:.:.	0/0:25,0:25:66:0,66,706	0/0:10,0:10:21:0,21,228	0/0:17,0:17:33:0,33,354	0/0:2,0:2:6:0,6,59	0/0:7,0:7:9:0,9,109	./.:.:.:.:.	./.:.:.:.:.	0/1:1,5:6:11:136,0,11	1/1:9,7:16:18:207,18,0	0/0:43,0:43:99:0,102,1139	0/0:2,0:2:6:0,6,64	0/0:21,0:21:48:0,48,518	0/0:22,0:22:39:0,39,419	0/0:2,0:2:6:0,6,65	0/0:1,0:1:3:0,3,32	0/0:19,0:19:30:0,30,340	0/0:1,0:1:3:0,3,32	0/0:1,0:1:3:0,3,32	0/0:9,0:9:12:0,12,137	0/0:5,0:5:15:0,15,147	0/0:31,0:31:69:0,69,755	0/0:2,0:2:6:0,6,67	0/0:24,0:24:51:0,51,578	0/0:6,0:6:15:0,15,157	0/0:6,0:6:15:0,15,161	0/0:1,0:1:3:0,3,33	0/0:3,0:3:9:0,9,95	0/0:8,0:8:18:0,18,177	0/0:18,0:18:36:0,36,422	0/0:19,0:19:30:0,30,325	0/0:20,0:20:39:0,39,425	0/0:19,0:19:33:0,33,388	0/0:15,0:15:33:0,33,375	0/0:4,0:4:12:0,12,127	0/0:2,0:2:3:0,3,45	0/0:6,0:6:9:0,9,99	0/0:2,0:2:6:0,6,69	0/0:3,0:3:9:0,9,96	0/0:5,0:5:9:0,9,94	0/0:4,0:4:9:0,9,96	0/0:5,0:5:15:0,15,151	0/0:1,0:1:3:0,3,30	0/0:1,0:1:3:0,3,34	0/0:10,0:10:18:0,18,190	0/0:2,0:2:6:0,6,59	0/0:10,0:10:24:0,24,282	0/0:5,0:5:9:0,9,97	0/0:6,0:6:15:0,15,164	0/0:5,0:5:6:0,6,66	0/0:4,0:4:12:0,12,125	0/0:7,0:7:15:0,15,153	0/0:2,0:2:6:0,6,65	1/1:3,3:6:9:97,9,0	0/0:11,0:11:18:0,18,217	0/0:8,0:8:15:0,15,163	0/0:1,0:1:3:0,3,34	0/0:3,0:3:3:0,3,32	0/0:4,0:4:6:0,6,63	0/0:2,0:2:3:0,3,45	0/0:4,0:4:12:0,12,129	0/0:3,0:3:6:0,6,74	./.:.:.:.:.	0/0:4,0:4:9:0,9,93	0/1:5,1:6:25:25,0,66	./.:.:.:.:.	0/0:10,0:10:24:0,24,286	1/1:0,4:4:12:118,12,0	0/0:1,0:1:3:0,3,32	0/0:2,0:2:6:0,6,66	0/0:7,0:7:18:0,18,189	0/0:5,0:5:15:0,15,161	0/0:4,0:4:12:0,12,130	0/0:8,0:8:21:0,21,223	0/0:2,0:2:6:0,6,61	0/0:3,0:3:6:0,6,61	0/0:4,0:4:12:0,12,122	0/0:4,0:4:6:0,6,53	0/0:4,0:4:9:0,9,99	0/0:2,0:2:3:0,3,32	0/0:2,0:2:6:0,6,65	0/0:2,0:2:6:0,6,61	./.:.:.:.:.	0/0:6,0:6:18:0,18,190	0/0:4,0:4:9:0,9,87	0/0:2,0:2:6:0,6,62	0/0:4,0:4:9:0,9,101	0/0:1,0:1:3:0,3,33	0/0:4,0:4:6:0,6,69	0/0:3,0:3:9:0,9,88	1/1:1,2:3:6:63,6,0	./.:.:.:.:.	1/1:0,9:9:27:291,27,0	0/0:3,0:3:9:0,9,92	0/0:7,0:7:15:0,15,161	0/0:3,0:3:9:0,9,89	0/0:2,0:2:3:0,3,45	0/0:6,0:6:18:0,18,195	0/0:3,0:3:9:0,9,92	0/0:5,0:5:9:0,9,95	0/0:4,1:5:12:0,12,134	0/0:4,0:4:9:0,9,96	0/0:6,0:6:15:0,15,158	0/0:6,0:6:9:0,9,91	./.:.:.:.:.	0/0:7,0:7:18:0,18,178	1/1:1,2:3:6:62,6,0	0/0:5,0:5:12:0,12,126	0/0:7,0:7:15:0,15,164	1/1:4,6:10:15:168,15,0	1/1:0,4:4:12:122,12,0	0/0:3,0:3:6:0,6,63	1/1:1,3:4:9:95,9,0	1/1:1,4:5:12:124,12,0	0/0:5,0:5:9:0,9,107	0/0:4,0:4:9:0,9,93	./.:.:.:.:.	0/0:2,5:7:3:0,3,45	0/0:6,2:8:9:0,9,134	0/0:12,4:16:18:0,18,254	0/0:4,3:7:12:0,12,127	./.:.:.:.:.	0/0:3,0:3:9:0,9,89	0/0:26,0:26:78:0,78,885
chr0	75391016	.	T	A	819.99	.	AC=36;AF=0.159;AN=226;BaseQRankSum=-1.331;DP=535;Dels=0.00;FS=14.577;HaplotypeScore=0.2786;InbreedingCoeff=0.2164;MLEAC=33;MLEAF=0.146;MQ=55.84;MQ0=1;MQRankSum=-5.978;QD=7.26;ReadPosRankSum=1.891	GT:AD:DP:GQ:PL	0/0:26,0:26:78:0,78,835	0/0:14,3:17:14:0,14,417	0/0:11,0:11:33:0,33,347	0/0:15,0:15:45:0,45,462	0/0:11,1:12:33:0,33,342	0/0:5,0:5:12:0,12,141	./.:.:.:.:.	0/0:1,0:1:3:0,3,32	0/0:1,0:1:3:0,3,32	0/0:3,0:3:9:0,9,100	0/0:2,0:2:6:0,6,67	0/1:4,1:5:16:16,0,103	0/0:12,1:13:9:0,9,350	./.:.:.:.:.	0/0:9,2:11:24:0,24,248	1/1:0,6:6:18:186,18,0	0/1:4,1:5:14:14,0,104	./.:.:.:.:.	0/0:2,1:3:6:0,6,59	0/0:1,0:1:3:0,3,29	./.:.:.:.:.	0/0:5,0:5:15:0,15,156	0/0:4,0:4:12:0,12,122	0/1:11,3:14:25:25,0,285	0/0:2,0:2:6:0,6,61	0/0:9,0:9:27:0,27,276	0/0:11,0:11:33:0,33,343	1/1:0,1:1:3:31,3,0	0/0:1,0:1:3:0,3,33	0/0:5,0:5:15:0,15,158	./.:.:.:.:.	0/0:1,0:1:3:0,3,33	0/1:4,2:6:41:41,0,91	./.:.:.:.:.	0/0:8,1:9:24:0,24,246	0/0:1,0:1:3:0,3,32	0/0:13,1:14:36:0,36,392	0/0:1,0:1:3:0,3,32	0/0:5,0:5:12:0,12,128	./.:.:.:.:.	0/0:1,0:1:3:0,3,32	0/1:8,1:9:4:4,0,219	0/0:5,1:6:15:0,15,149	0/0:11,0:11:33:0,33,337	0/0:8,1:9:24:0,24,247	0/0:3,0:3:9:0,9,92	0/0:1,0:1:3:0,3,31	./.:.:.:.:.	1/1:0,2:2:6:62,6,0	./.:.:.:.:.	./.:.:.:.:.	0/0:3,0:3:9:0,9,96	0/0:4,0:4:12:0,12,126	0/0:1,0:1:3:0,3,33	0/0:4,0:4:12:0,12,123	./.:.:.:.:.	0/0:5,0:5:15:0,15,160	0/0:8,1:9:24:0,24,245	0/0:3,0:3:9:0,9,92	0/1:2,1:3:22:22,0,51	1/1:0,4:4:12:115,12,0	0/0:3,0:3:9:0,9,97	0/0:6,0:6:18:0,18,193	0/0:2,0:2:6:0,6,64	0/0:3,0:3:9:0,9,97	0/1:4,1:5:16:16,0,110	0/0:2,0:2:6:0,6,65	0/1:4,1:5:9:9,0,114	0/0:3,0:3:9:0,9,91	./.:.:.:.:.	0/0:1,0:1:3:0,3,29	0/1:2,1:3:22:22,0,54	0/0:2,0:2:6:0,6,67	0/0:3,0:3:9:0,9,86	0/0:3,0:3:9:0,9,97	0/0:4,0:4:12:0,12,123	0/0:2,0:2:6:0,6,65	0/0:1,0:1:3:0,3,33	./.:.:.:.:.	0/0:4,0:4:12:0,12,130	./.:.:.:.:.	0/0:1,0:1:3:0,3,32	0/0:2,0:2:6:0,6,65	0/0:1,0:1:3:0,3,33	./.:.:.:.:.	0/0:1,0:1:3:0,3,30	1/1:0,1:1:3:33,3,0	0/0:3,0:3:9:0,9,95	1/1:0,4:4:12:126,12,0	0/0:1,0:1:3:0,3,33	1/1:0,3:3:9:94,9,0	0/0:2,0:2:6:0,6,62	0/0:3,1:4:9:0,9,99	0/0:1,0:1:3:0,3,29	./.:.:.:.:.	1/1:0,1:1:3:31,3,0	1/1:0,3:3:9:98,9,0	./.:.:.:.:.	0/0:1,0:1:3:0,3,32	1/1:0,2:2:6:59,6,0	./.:.:.:.:.	./.:.:.:.:.	0/0:1,0:1:3:0,3,30	0/0:3,0:3:9:0,9,93	./.:.:.:.:.	0/1:2,1:3:15:15,0,54	0/0:2,0:2:6:0,6,65	0/0:6,0:6:18:0,18,183	0/0:1,0:1:3:0,3,32	./.:.:.:.:.	0/0:2,0:2:6:0,6,61	0/0:1,0:1:3:0,3,32	0/1:4,1:5:16:16,0,120	0/1:2,1:3:13:13,0,54	0/1:6,1:7:13:13,0,150	0/0:2,0:2:6:0,6,64	./.:.:.:.:.	0/0:2,0:2:6:0,6,58	0/0:3,0:3:9:0,9,95	./.:.:.:.:.	0/0:4,0:4:12:0,12,126	0/0:2,0:2:6:0,6,60	0/0:3,0:3:9:0,9,92	0/0:1,0:1:3:0,3,29	1/1:0,1:1:3:29,3,0	0/0:5,0:5:15:0,15,157	./.:.:.:.:.	0/0:4,0:4:12:0,12,127	0/0:2,1:3:6:0,6,63	0/0:2,1:3:3:0,3,45	0/1:4,8:12:36:36,0,80	0/0:3,4:7:6:0,6,76	0/0:16,6:22:30:0,30,388	0/0:6,5:11:18:0,18,191	0/0:2,0:2:3:0,3,45	0/0:7,0:7:15:0,15,180	0/0:20,0:20:60:0,60,685
chr0	75394455	.	G	A	2309.72	.	AC=23;AF=0.086;AN=266;BaseQRankSum=-0.094;DP=1064;Dels=0.00;FS=12.322;HaplotypeScore=0.0763;InbreedingCoeff=0.5253;MLEAC=21;MLEAF=0.079;MQ=58.73;MQ0=0;MQRankSum=0.993;QD=24.84;ReadPosRankSum=-0.969	GT:AD:DP:GQ:PL	0/0:58,0:58:99:0,174,1854	0/0:21,0:21:45:0,45,533	0/0:15,0:15:39:0,39,439	0/0:49,0:49:99:0,147,1482	1/1:0,14:14:42:433,42,0	0/0:23,0:23:60:0,60,648	0/0:20,0:20:57:0,57,599	0/0:2,0:2:6:0,6,60	0/0:4,0:4:12:0,12,126	0/0:15,0:15:45:0,45,460	0/0:6,0:6:18:0,18,187	0/0:13,0:13:39:0,39,403	0/0:20,0:20:57:0,57,610	0/1:2,1:3:24:24,0,56	0/0:17,0:17:51:0,51,523	0/0:22,0:22:63:0,63,650	0/0:10,0:10:30:0,30,309	0/0:13,1:14:12:0,12,381	0/0:9,0:9:24:0,24,250	0/0:7,0:7:21:0,21,210	0/0:12,0:12:36:0,36,392	0/0:15,0:15:45:0,45,459	0/0:15,0:15:42:0,42,443	0/0:14,0:14:39:0,39,419	0/0:6,0:6:18:0,18,190	0/0:11,0:11:33:0,33,341	0/0:9,0:9:27:0,27,284	0/0:6,0:6:18:0,18,189	./.:.:.:.:.	1/1:0,12:12:33:347,33,0	1/1:0,7:7:21:210,21,0	1/1:0,5:5:15:158,15,0	0/0:18,0:18:48:0,48,509	0/0:3,0:3:9:0,9,98	0/0:13,0:13:33:0,33,364	0/0:10,0:10:30:0,30,313	0/0:22,0:22:57:0,57,621	1/1:0,14:14:42:428,42,0	0/0:18,0:18:48:0,48,517	0/0:3,0:3:9:0,9,100	0/0:1,0:1:3:0,3,33	0/0:7,0:7:21:0,21,217	0/0:17,0:17:42:0,42,481	0/0:20,0:20:60:0,60,623	0/0:17,0:18:48:0,48,509	0/0:21,0:21:45:0,45,544	0/0:13,0:13:36:0,36,383	0/0:16,0:16:48:0,48,500	0/0:3,0:3:9:0,9,95	0/0:5,0:5:12:0,12,141	0/0:3,0:3:9:0,9,96	0/0:4,0:4:12:0,12,118	0/0:6,0:6:18:0,18,187	0/0:2,0:2:6:0,6,64	0/0:2,0:2:6:0,6,61	1/1:0,15:15:45:467,45,0	0/0:2,0:2:6:0,6,62	0/0:2,0:2:6:0,6,63	0/0:3,0:3:9:0,9,92	0/0:4,0:4:12:0,12,125	0/0:3,0:3:9:0,9,92	0/0:5,0:5:15:0,15,162	0/0:7,0:7:18:0,18,197	0/0:5,0:5:15:0,15,152	0/0:4,0:4:12:0,12,120	0/0:6,0:6:18:0,18,189	1/1:0,3:3:9:88,9,0	0/0:8,0:8:21:0,21,234	0/0:4,0:4:9:0,9,106	0/0:12,0:12:36:0,36,374	0/0:1,0:1:3:0,3,31	./.:.:.:.:.	0/0:2,0:2:6:0,6,60	0/0:1,0:1:3:0,3,30	0/0:5,0:5:15:0,15,155	0/0:1,0:1:3:0,3,32	0/0:3,0:3:6:0,6,76	0/0:4,0:4:12:0,12,118	./.:.:.:.:.	0/0:3,0:3:9:0,9,97	0/0:2,0:2:6:0,6,61	0/0:4,0:4:12:0,12,122	0/0:6,0:6:18:0,18,183	0/0:2,0:2:6:0,6,65	0/0:3,0:3:9:0,9,91	0/0:10,0:10:30:0,30,312	1/1:0,3:3:9:94,9,0	0/0:12,0:12:36:0,36,371	1/1:0,3:3:9:92,9,0	0/0:10,0:10:30:0,30,286	1/1:0,3:3:9:94,9,0	0/0:6,0:6:18:0,18,175	./.:.:.:.:.	0/0:1,0:1:3:0,3,31	0/0:1,0:1:3:0,3,30	0/1:3,1:4:20:20,0,86	0/0:7,0:7:18:0,18,190	0/0:2,0:2:6:0,6,61	0/0:2,0:2:3:0,3,45	0/0:3,0:3:9:0,9,92	0/0:7,0:7:21:0,21,213	0/0:2,0:2:6:0,6,61	0/0:1,0:1:3:0,3,29	0/0:2,0:2:6:0,6,61	0/0:4,0:4:12:0,12,123	0/0:2,0:2:3:0,3,45	0/0:9,0:9:27:0,27,291	0/0:5,0:5:15:0,15,153	0/0:5,0:5:15:0,15,162	0/0:4,0:4:12:0,12,119	0/0:12,0:12:36:0,36,374	0/0:5,0:5:15:0,15,162	0/0:6,0:6:18:0,18,182	0/1:1,6:7:9:160,0,9	0/0:5,0:5:15:0,15,157	0/0:8,0:8:12:0,12,162	0/0:2,0:2:6:0,6,63	0/0:8,0:8:24:0,24,251	0/0:1,0:1:3:0,3,31	0/0:5,0:5:12:0,12,135	0/0:3,0:3:9:0,9,93	0/0:9,0:9:27:0,27,284	0/0:4,0:4:12:0,12,125	0/0:3,0:3:9:0,9,95	0/0:4,0:4:12:0,12,123	0/0:8,0:8:24:0,24,247	0/0:4,0:4:12:0,12,123	0/0:3,0:3:9:0,9,87	0/0:4,0:4:12:0,12,129	0/0:2,0:2:3:0,3,45	0/0:4,0:4:6:0,6,89	0/0:2,0:2:3:0,3,45	0/0:4,0:4:6:0,6,89	0/0:6,0:6:12:0,12,150	0/0:6,0:6:9:0,9,134	0/0:2,0:2:3:0,3,45	0/0:15,0:15:45:0,45,502
chr0	75409022	.	G	C	12112.5	.	AC=153;AF=0.750;AN=204;BaseQRankSum=0.428;DP=578;Dels=0.00;FS=1.469;HaplotypeScore=0.0919;InbreedingCoeff=0.6541;MLEAC=157;MLEAF=0.770;MQ=57.81;MQ0=0;MQRankSum=0.324;QD=29.26;ReadPosRankSum=3.688	GT:AD:DP:GQ:PL	0/0:38,0:38:99:0,114,1235	./.:.:.:.:.	1/1:0,17:17:45:500,45,0	1/1:0,32:32:90:962,90,0	1/1:0,15:15:45:486,45,0	./.:.:.:.:.	0/0:8,0:8:24:0,24,246	./.:.:.:.:.	1/1:0,1:1:3:32,3,0	1/1:0,8:8:24:252,24,0	1/1:0,2:2:6:63,6,0	1/1:0,6:6:15:170,15,0	1/1:0,14:14:42:440,42,0	./.:.:.:.:.	1/1:0,13:13:39:410,39,0	1/1:0,12:12:36:370,36,0	1/1:0,12:12:36:371,36,0	0/0:2,0:2:6:0,6,62	1/1:0,3:3:9:97,9,0	./.:.:.:.:.	./.:.:.:.:.	./.:.:.:.:.	./.:.:.:.:.	1/1:0,7:7:21:225,21,0	0/0:2,0:2:6:0,6,66	1/1:0,13:13:39:411,39,0	0/0:12,0:12:33:0,33,369	1/1:0,3:3:9:95,9,0	1/1:0,1:1:3:32,3,0	1/1:0,13:13:39:392,39,0	./.:.:.:.:.	1/1:0,2:2:6:63,6,0	0/0:5,0:5:15:0,15,158	1/1:0,1:1:3:31,3,0	0/0:11,0:11:33:0,33,344	./.:.:.:.:.	./.:.:.:.:.	1/1:0,5:5:12:121,12,0	1/1:0,13:13:36:386,36,0	1/1:0,2:2:6:64,6,0	./.:.:.:.:.	1/1:0,11:11:33:353,33,0	0/0:23,0:23:66:0,66,702	1/1:0,9:9:27:283,27,0	1/1:0,15:15:45:473,45,0	1/1:0,11:11:33:346,33,0	1/1:0,9:9:27:292,27,0	1/1:0,1:1:3:31,3,0	1/1:0,3:3:9:82,9,0	1/1:0,2:2:6:62,6,0	./.:.:.:.:.	0/0:1,0:1:3:0,3,31	1/1:0,1:1:3:33,3,0	0/0:4,0:4:9:0,9,106	1/1:0,2:2:3:33,3,0	1/1:0,2:2:6:63,6,0	1/1:0,2:2:6:63,6,0	1/1:0,6:6:18:195,18,0	1/1:0,3:3:9:95,9,0	1/1:0,5:5:15:155,15,0	1/1:0,8:8:24:259,24,0	1/1:0,2:2:6:59,6,0	1/1:0,5:5:15:162,15,0	0/0:3,0:3:9:0,9,95	1/1:0,3:3:9:96,9,0	1/1:0,4:4:12:118,12,0	0/0:2,0:2:6:0,6,65	1/1:0,4:4:12:126,12,0	1/1:0,1:1:3:32,3,0	1/1:0,1:1:3:30,3,0	1/1:0,3:3:9:93,9,0	./.:.:.:.:.	./.:.:.:.:.	./.:.:.:.:.	1/1:0,3:3:9:99,9,0	1/1:0,3:3:9:92,9,0	1/1:0,1:1:3:31,3,0	./.:.:.:.:.	1/1:0,1:1:3:33,3,0	1/1:0,3:3:9:100,9,0	./.:.:.:.:.	./.:.:.:.:.	0/0:2,0:2:6:0,6,66	./.:.:.:.:.	./.:.:.:.:.	0/0:3,0:3:9:0,9,98	1/1:0,3:3:9:93,9,0	1/1:0,4:4:12:129,12,0	1/1:0,2:2:6:61,6,0	1/1:0,5:5:15:159,15,0	1/1:0,1:1:3:31,3,0	0/0:1,0:1:3:0,3,32	1/1:0,3:3:9:97,9,0	./.:.:.:.:.	1/1:0,3:3:9:97,9,0	0/0:4,0:4:12:0,12,124	1/1:0,4:4:12:115,12,0	0/0:2,0:2:6:0,6,64	1/1:0,6:6:18:192,18,0	./.:.:.:.:.	0/0:1,0:1:3:0,3,32	0/0:1,0:1:3:0,3,33	0/1:2,1:3:22:22,0,54	./.:.:.:.:.	./.:.:.:.:.	./.:.:.:.:.	./.:.:.:.:.	0/0:5,0:5:15:0,15,152	1/1:0,2:2:6:61,6,0	0/0:3,0:3:9:0,9,97	0/0:1,0:1:3:0,3,32	1/1:0,2:2:6:61,6,0	0/0:8,0:8:24:0,24,255	1/1:0,2:2:6:60,6,0	1/1:0,4:4:12:128,12,0	1/1:0,1:1:3:31,3,0	1/1:0,3:3:9:96,9,0	./.:.:.:.:.	1/1:0,1:1:3:33,3,0	./.:.:.:.:.	1/1:0,4:4:12:121,12,0	./.:.:.:.:.	./.:.:.:.:.	./.:.:.:.:.	./.:.:.:.:.	1/1:0,4:4:12:127,12,0	./.:.:.:.:.	1/1:0,7:7:21:227,21,0	1/1:0,3:3:6:61,6,0	1/1:0,4:4:6:89,6,0	./.:.:.:.:.	0/0:2,0:2:3:0,3,45	1/1:0,2:2:3:45,3,0	1/1:0,8:8:15:185,15,0	1/1:0,4:4:6:89,6,0	1/1:0,10:10:18:242,18,0	0/0:20,0:20:60:0,60,682
chr0	75409179	.	A	G	15732.6	.	AC=161;AF=0.739;AN=218;BaseQRankSum=-1.075;DP=773;Dels=0.00;FS=9.480;HaplotypeScore=0.2233;InbreedingCoeff=0.6906;MLEAC=163;MLEAF=0.748;MQ=58.54;MQ0=0;MQRankSum=3.380;QD=28.55;ReadPosRankSum=-0.457	GT:AD:DP:GQ:PL	0/0:44,0:45:99:0,129,1354	./.:.:.:.:.	1/1:0,17:17:51:518,51,0	1/1:0,36:36:99:1071,102,0	1/1:0,16:16:45:476,45,0	./.:.:.:.:.	0/0:12,0:12:33:0,33,344	1/1:0,3:3:9:99,9,0	1/1:0,1:1:3:32,3,0	1/1:0,14:14:42:450,42,0	1/1:0,6:6:18:189,18,0	1/1:0,14:14:36:393,36,0	1/1:0,11:11:33:337,33,0	0/1:3,1:4:20:20,0,85	1/1:0,14:14:39:417,39,0	1/1:0,31:31:87:935,87,0	1/1:0,16:16:48:503,48,0	0/1:3,2:5:54:54,0,80	1/1:0,4:4:12:118,12,0	./.:.:.:.:.	./.:.:.:.:.	./.:.:.:.:.	./.:.:.:.:.	1/1:0,16:16:45:473,45,0	0/0:2,0:2:6:0,6,62	1/1:0,11:11:33:340,33,0	0/0:12,0:12:36:0,36,362	1/1:0,3:3:6:66,6,0	1/1:0,3:3:9:105,9,0	1/1:0,10:10:27:292,27,0	1/1:0,6:6:18:200,18,0	1/1:0,3:3:9:96,9,0	0/0:20,0:20:54:0,54,587	0/1:1,3:4:21:91,0,21	0/0:10,0:10:30:0,30,305	1/1:0,2:2:6:66,6,0	./.:.:.:.:.	1/1:0,13:13:36:390,36,0	1/1:0,12:12:33:348,33,0	1/1:0,1:1:3:35,3,0	1/1:0,5:5:15:168,15,0	1/1:0,10:10:27:280,27,0	0/0:17,0:17:42:0,42,452	1/1:0,11:11:30:325,30,0	1/1:0,9:9:27:275,27,0	1/1:0,19:19:51:563,51,0	1/1:0,9:9:24:265,24,0	1/1:0,2:2:6:67,6,0	1/1:0,5:5:15:149,15,0	1/1:0,5:5:12:136,12,0	0/0:2,0:2:6:0,6,60	0/0:4,0:4:9:0,9,103	1/1:0,3:3:9:93,9,0	0/0:5,0:5:15:0,15,159	1/1:0,4:4:9:111,9,0	1/1:0,12:12:36:378,36,0	1/1:0,4:4:9:104,9,0	1/1:0,4:4:12:123,12,0	0/1:1,2:3:23:50,0,23	1/1:0,5:5:15:159,15,0	./.:.:.:.:.	1/1:0,3:3:9:100,9,0	1/1:0,3:3:9:88,9,0	0/0:6,0:6:18:0,18,189	1/1:0,4:4:12:117,12,0	1/1:0,6:6:15:169,15,0	0/0:5,0:5:12:0,12,132	1/1:0,2:2:6:59,6,0	1/1:0,4:4:12:124,12,0	1/1:0,5:5:15:163,15,0	1/1:0,2:2:6:68,6,0	./.:.:.:.:.	./.:.:.:.:.	1/1:0,1:1:3:30,3,0	1/1:0,3:3:9:88,9,0	1/1:0,6:6:18:188,18,0	1/1:0,3:3:9:90,9,0	./.:.:.:.:.	1/1:0,2:2:6:60,6,0	1/1:0,1:1:3:29,3,0	1/1:0,3:3:9:93,9,0	./.:.:.:.:.	0/0:4,0:4:12:0,12,130	./.:.:.:.:.	./.:.:.:.:.	0/0:3,0:3:9:0,9,96	1/1:0,3:3:9:91,9,0	1/1:0,4:4:12:127,12,0	1/1:0,9:9:27:277,27,0	1/1:0,1:1:3:33,3,0	1/1:0,1:1:3:32,3,0	./.:.:.:.:.	1/1:0,5:5:15:159,15,0	0/0:2,0:2:6:0,6,59	1/1:0,5:5:15:155,15,0	0/0:1,0:1:3:0,3,33	1/1:0,9:9:27:277,27,0	0/0:6,0:6:18:0,18,181	1/1:0,10:10:30:316,30,0	0/0:1,0:1:3:0,3,32	0/0:11,0:11:33:0,33,347	0/0:3,0:3:9:0,9,93	0/1:4,3:7:67:67,0,102	./.:.:.:.:.	./.:.:.:.:.	./.:.:.:.:.	./.:.:.:.:.	0/0:5,0:5:15:0,15,155	1/1:0,4:4:12:129,12,0	0/0:4,0:4:12:0,12,123	0/0:9,0:9:27:0,27,282	1/1:0,4:4:12:131,12,0	0/0:8,0:8:24:0,24,247	1/1:0,5:5:15:151,15,0	1/1:0,3:3:9:95,9,0	1/1:0,4:4:12:123,12,0	1/1:0,5:5:15:150,15,0	./.:.:.:.:.	./.:.:.:.:.	./.:.:.:.:.	1/1:0,9:9:27:276,27,0	./.:.:.:.:.	./.:.:.:.:.	./.:.:.:.:.	./.:.:.:.:.	1/1:0,4:4:12:124,12,0	./.:.:.:.:.	1/1:0,4:4:12:128,12,0	1/1:0,4:4:12:123,12,0	1/1:0,3:3:9:91,9,0	./.:.:.:.:.	0/0:5,0:5:9:0,9,121	1/1:0,2:2:3:45,3,0	1/1:0,5:5:9:119,9,0	1/1:0,1:1:3:29,3,0	1/1:0,6:6:9:134,9,0	0/0:20,0:20:60:0,60,671
chr0	75416158	.	G	C	3818.92	.	AC=49;AF=0.188;AN=260;BaseQRankSum=-3.265;DP=946;Dels=0.00;FS=0.000;HaplotypeScore=0.0522;InbreedingCoeff=0.6523;MLEAC=44;MLEAF=0.169;MQ=59.68;MQ0=0;MQRankSum=0.160;QD=26.71;ReadPosRankSum=0.694	GT:AD:DP:GQ:PL	0/0:64,0:64:99:0,192,2078	0/0:22,0:22:60:0,60,646	0/0:20,0:20:60:0,60,617	0/0:37,0:37:99:0,111,1137	0/0:17,0:17:51:0,51,518	0/0:14,0:14:42:0,42,436	0/0:15,0:15:36:0,36,412	1/1:0,1:1:3:32,3,0	1/1:0,1:1:3:30,3,0	1/1:0,16:16:48:474,48,0	1/1:0,1:1:3:31,3,0	0/0:18,0:18:51:0,51,532	1/1:0,17:17:51:525,51,0	0/0:2,0:2:6:0,6,63	0/0:16,0:16:45:0,45,499	0/0:12,0:12:36:0,36,380	1/1:0,21:21:63:651,63,0	0/0:3,0:3:9:0,9,95	0/0:10,0:10:27:0,27,294	0/0:4,0:4:12:0,12,126	0/0:4,0:4:12:0,12,133	0/0:14,0:14:39:0,39,412	0/0:20,0:20:54:0,54,589	0/0:27,0:27:78:0,78,836	./.:.:.:.:.	1/1:0,15:15:42:432,42,0	0/0:7,0:7:21:0,21,210	0/0:4,0:4:12:0,12,136	0/1:3,1:4:10:10,0,85	0/0:22,0:22:57:0,57,635	0/0:5,0:5:15:0,15,165	./.:.:.:.:.	0/0:28,0:28:69:0,69,787	1/1:0,4:4:12:136,12,0	0/0:16,0:16:48:0,48,500	0/0:1,0:1:3:0,3,30	0/0:28,0:28:84:0,84,856	0/0:10,0:10:30:0,30,328	0/0:13,0:13:39:0,39,407	0/0:2,0:2:6:0,6,65	0/0:4,0:4:12:0,12,132	0/0:9,0:9:27:0,27,287	0/0:13,0:13:36:0,36,390	0/0:17,0:17:51:0,51,542	0/0:16,0:16:45:0,45,481	0/0:25,0:25:72:0,72,759	0/0:8,0:8:24:0,24,252	0/0:1,0:1:3:0,3,33	./.:.:.:.:.	0/0:1,0:1:3:0,3,34	0/0:1,0:1:3:0,3,31	0/0:1,0:1:3:0,3,32	1/1:0,5:5:15:157,15,0	0/0:3,0:3:9:0,9,93	0/0:5,0:5:15:0,15,154	1/1:0,2:2:6:63,6,0	0/0:2,0:2:6:0,6,64	0/0:1,0:1:3:0,3,32	0/0:4,0:4:12:0,12,130	0/0:5,0:5:15:0,15,159	1/1:0,5:5:15:150,15,0	1/1:0,4:4:12:122,12,0	1/1:0,8:8:24:243,24,0	1/1:0,4:4:12:123,12,0	1/1:0,6:6:18:189,18,0	0/0:3,0:3:9:0,9,95	0/0:5,0:5:9:0,9,122	1/1:0,8:8:24:245,24,0	1/1:0,6:6:18:181,18,0	./.:.:.:.:.	0/0:9,0:9:27:0,27,274	0/0:4,0:4:12:0,12,128	0/0:7,0:7:21:0,21,219	0/0:2,0:2:6:0,6,69	0/0:4,0:4:12:0,12,134	./.:.:.:.:.	0/0:5,0:5:15:0,15,158	0/0:2,0:2:6:0,6,62	0/0:2,0:2:6:0,6,61	0/0:4,0:4:12:0,12,126	0/0:1,0:1:3:0,3,32	0/0:1,0:1:3:0,3,32	0/0:3,0:3:9:0,9,101	0/0:2,0:2:6:0,6,61	0/0:2,0:2:6:0,6,63	0/0:2,0:2:6:0,6,66	1/1:0,1:1:3:32,3,0	0/0:2,0:2:6:0,6,65	0/0:8,0:8:24:0,24,252	1/1:0,3:3:9:98,9,0	0/0:1,0:1:3:0,3,32	0/0:1,0:1:3:0,3,32	0/0:2,0:2:6:0,6,65	0/0:3,0:3:9:0,9,89	./.:.:.:.:.	0/0:2,0:2:6:0,6,66	0/0:4,0:4:12:0,12,128	0/0:3,0:3:9:0,9,86	1/1:0,1:1:3:32,3,0	./.:.:.:.:.	1/1:0,3:3:9:96,9,0	1/1:0,2:2:6:61,6,0	1/1:0,4:4:12:126,12,0	0/0:2,0:2:6:0,6,64	0/0:3,0:3:9:0,9,91	0/0:5,0:5:15:0,15,158	0/0:3,0:3:9:0,9,99	0/0:7,0:7:21:0,21,224	0/0:5,0:5:15:0,15,163	0/0:3,0:3:9:0,9,89	0/0:7,0:7:21:0,21,222	0/0:5,0:5:15:0,15,163	0/0:6,0:6:15:0,15,164	0/0:7,0:7:21:0,21,221	0/0:2,0:2:6:0,6,65	0/0:6,0:6:15:0,15,174	1/1:0,1:1:3:31,3,0	0/0:3,0:3:9:0,9,94	0/0:5,0:5:15:0,15,157	0/0:1,0:1:3:0,3,32	0/0:7,0:7:21:0,21,219	0/0:5,0:5:15:0,15,158	0/0:6,0:6:18:0,18,196	0/0:1,0:1:3:0,3,32	0/0:1,0:1:3:0,3,31	0/0:5,0:5:15:0,15,159	0/0:5,0:5:15:0,15,149	0/0:2,0:2:3:0,3,32	0/0:2,0:2:6:0,6,61	0/0:2,0:2:3:0,3,45	0/0:4,0:4:6:0,6,89	0/0:2,0:2:3:0,3,45	0/0:3,0:3:6:0,6,77	0/0:3,0:4:6:0,6,75	0/0:4,0:4:6:0,6,89	0/0:2,0:2:3:0,3,45	0/0:23,0:23:69:0,69,793
chr0	75416188	.	C	T	6599.92	.	AC=56;AF=0.214;AN=262;BaseQRankSum=-5.544;DP=946;Dels=0.00;FS=0.554;HaplotypeScore=0.0672;InbreedingCoeff=0.6733;MLEAC=55;MLEAF=0.210;MQ=59.71;MQ0=0;MQRankSum=1.037;QD=27.39;ReadPosRankSum=-1.038	GT:AD:DP:GQ:PL	0/0:61,0:61:99:0,183,1951	1/1:0,22:22:66:669,66,0	1/1:0,19:19:54:562,54,0	0/0:39,0:39:99:0,117,1180	0/0:13,0:13:39:0,39,405	1/1:0,14:14:42:423,42,0	1/1:0,10:10:30:301,30,0	0/0:2,0:2:6:0,6,63	./.:.:.:.:.	0/0:16,0:16:48:0,48,488	./.:.:.:.:.	0/0:16,0:16:48:0,48,505	0/0:19,0:19:54:0,54,585	0/0:2,0:2:6:0,6,62	0/0:20,0:20:54:0,54,589	0/0:16,0:16:48:0,48,487	0/0:20,0:20:60:0,60,612	0/0:4,0:4:12:0,12,125	1/1:0,7:7:18:195,18,0	0/0:5,0:5:15:0,15,144	1/1:0,2:2:6:69,6,0	1/1:0,17:17:48:500,48,0	1/1:0,18:18:51:522,51,0	0/0:22,0:22:66:0,66,687	0/0:3,0:3:9:0,9,96	0/0:14,0:14:39:0,39,392	0/0:9,0:9:27:0,27,280	0/0:3,0:3:9:0,9,97	0/0:4,0:4:9:0,9,95	0/0:19,0:19:54:0,54,568	0/0:6,0:6:18:0,18,195	0/0:1,0:1:3:0,3,29	0/0:22,0:22:63:0,63,671	0/0:3,0:3:9:0,9,101	0/0:16,0:16:48:0,48,501	0/0:2,0:2:6:0,6,65	1/1:0,29:29:87:863,87,0	1/1:0,17:17:48:495,48,0	0/0:12,0:12:36:0,36,369	0/0:1,0:1:3:0,3,32	0/0:2,0:2:6:0,6,65	0/0:7,0:7:21:0,21,216	1/1:0,16:16:45:471,45,0	0/0:21,0:21:63:0,63,640	0/0:13,0:13:36:0,36,397	0/0:20,0:20:60:0,60,629	1/1:0,12:12:36:365,36,0	0/0:2,0:2:6:0,6,63	./.:.:.:.:.	0/0:2,0:2:6:0,6,62	0/0:3,0:3:9:0,9,87	0/0:1,0:1:3:0,3,30	0/0:7,0:7:21:0,21,219	1/1:0,4:4:12:122,12,0	0/0:3,0:3:9:0,9,93	0/0:2,0:2:6:0,6,64	0/0:2,0:2:6:0,6,65	0/0:2,0:2:6:0,6,59	0/0:4,0:4:12:0,12,124	0/0:8,0:8:24:0,24,236	0/0:1,0:1:3:0,3,33	0/0:3,0:3:9:0,9,91	0/0:7,0:7:21:0,21,226	0/0:8,0:8:21:0,21,234	0/0:6,0:6:18:0,18,185	0/0:1,0:1:3:0,3,30	1/1:0,7:7:18:193,18,0	0/0:8,0:8:24:0,24,249	0/0:3,0:3:9:0,9,94	0/0:1,0:1:3:0,3,30	0/0:7,0:7:21:0,21,221	1/1:0,4:4:12:119,12,0	0/0:8,0:8:24:0,24,243	0/0:2,0:2:6:0,6,59	0/0:3,0:3:9:0,9,92	0/0:2,0:2:6:0,6,62	0/0:5,0:5:15:0,15,151	0/1:1,2:3:23:52,0,23	0/0:2,0:2:6:0,6,63	0/0:5,0:5:15:0,15,157	0/0:3,0:3:9:0,9,95	0/0:1,0:1:3:0,3,29	1/1:0,3:3:9:100,9,0	1/1:0,2:2:6:58,6,0	1/1:0,4:4:12:118,12,0	0/0:3,0:3:9:0,9,98	0/0:3,0:3:9:0,9,92	0/0:2,0:2:6:0,6,63	0/0:6,0:6:18:0,18,184	0/0:2,0:2:6:0,6,66	0/0:1,0:1:3:0,3,32	0/0:2,0:2:6:0,6,63	0/1:1,3:4:18:79,0,18	1/1:0,1:1:3:31,3,0	./.:.:.:.:.	0/0:2,0:2:6:0,6,67	0/0:4,0:4:12:0,12,129	0/0:2,0:2:6:0,6,61	0/0:3,0:3:9:0,9,89	0/0:1,0:1:3:0,3,33	0/0:2,0:2:6:0,6,61	0/0:2,0:2:6:0,6,62	0/0:5,0:5:15:0,15,154	1/1:0,1:1:3:31,3,0	./.:.:.:.:.	1/1:0,6:6:18:185,18,0	1/1:0,3:3:9:94,9,0	0/0:9,0:9:27:0,27,278	0/0:3,0:3:9:0,9,97	0/0:2,0:2:6:0,6,60	0/0:4,0:4:12:0,12,121	0/0:3,0:3:9:0,9,100	0/0:7,0:7:21:0,21,218	0/0:8,0:8:24:0,24,246	0/0:4,0:4:12:0,12,128	0/0:4,0:4:12:0,12,120	0/0:1,0:1:3:0,3,32	0/0:3,0:3:9:0,9,92	0/0:7,0:7:21:0,21,213	1/1:0,1:1:3:32,3,0	0/0:6,0:6:18:0,18,183	0/0:1,0:1:3:0,3,32	1/1:0,6:6:18:181,18,0	1/1:0,2:2:6:63,6,0	0/0:2,0:2:6:0,6,59	1/1:0,3:3:9:94,9,0	1/1:0,4:4:12:122,12,0	0/0:3,0:3:9:0,9,87	0/0:2,0:2:6:0,6,62	0/0:2,0:2:3:0,3,45	./.:.:.:.:.	0/0:3,0:3:6:0,6,78	0/0:6,0:6:9:0,9,134	0/0:3,0:3:6:0,6,77	0/0:4,0:4:6:0,6,89	0/0:4,0:4:6:0,6,89	0/0:29,0:29:87:0,87,970
```
