## Supplementary material for "Extreme genetic signatures of local adaptation during plant colonization": 485789_file04 (part 80 of 401)

```
chr0	75416306	.	G	A	1376.06	.	AC=19;AF=0.075;AN=254;BaseQRankSum=-0.705;DP=762;Dels=0.00;FS=1.103;HaplotypeScore=0.0587;InbreedingCoeff=0.4284;MLEAC=16;MLEAF=0.063;MQ=59.87;MQ0=0;MQRankSum=0.012;QD=22.19;ReadPosRankSum=-2.303	GT:AD:DP:GQ:PL	0/0:59,0:59:99:0,177,1917	0/0:14,0:14:42:0,42,437	0/0:21,0:21:63:0,63,661	0/0:29,0:29:81:0,81,893	0/0:16,0:16:48:0,48,512	0/0:11,0:11:33:0,33,358	0/0:12,0:12:36:0,36,375	0/0:2,0:2:6:0,6,65	0/0:1,0:1:3:0,3,34	0/0:15,0:15:42:0,42,462	0/0:4,0:4:12:0,12,132	1/1:0,14:14:42:437,42,0	0/0:5,0:5:15:0,15,161	0/0:3,0:3:9:0,9,100	0/0:11,0:11:33:0,33,353	0/0:10,0:10:30:0,30,313	0/0:20,0:20:57:0,57,615	0/0:3,0:3:9:0,9,98	0/0:6,0:6:18:0,18,189	0/0:7,0:7:21:0,21,227	0/0:6,0:6:18:0,18,193	0/0:11,0:11:27:0,27,301	0/1:9,1:10:1:1,0,262	1/1:0,14:14:42:429,42,0	0/0:2,0:2:6:0,6,67	0/0:16,0:16:48:0,48,502	0/0:6,0:6:18:0,18,190	0/0:2,0:2:6:0,6,71	0/0:4,0:4:12:0,12,128	0/0:10,0:10:30:0,30,314	0/0:1,0:1:3:0,3,33	0/0:2,0:2:6:0,6,64	0/0:13,0:13:39:0,39,426	0/0:2,0:2:6:0,6,65	0/0:9,0:9:27:0,27,292	0/0:4,0:4:12:0,12,126	0/0:19,0:19:57:0,57,615	0/0:9,0:9:27:0,27,289	0/0:7,0:7:21:0,21,227	0/0:2,0:2:6:0,6,64	0/0:4,0:4:12:0,12,130	0/0:9,0:9:27:0,27,292	0/0:17,0:17:45:0,45,509	1/1:0,5:5:15:157,15,0	0/0:12,0:12:36:0,36,392	0/0:19,0:19:54:0,54,602	0/0:8,0:8:24:0,24,253	1/1:0,2:2:6:63,6,0	0/0:4,0:4:9:0,9,110	0/0:4,0:4:12:0,12,126	./.:.:.:.:.	0/0:1,0:1:3:0,3,33	0/0:2,0:2:6:0,6,55	0/0:2,0:2:6:0,6,64	1/1:0,2:2:6:64,6,0	0/0:5,0:5:15:0,15,159	1/1:0,1:1:3:31,3,0	./.:.:.:.:.	0/0:1,0:1:3:0,3,32	0/0:2,0:2:6:0,6,63	./.:.:.:.:.	0/0:2,0:2:6:0,6,65	0/0:6,0:6:18:0,18,182	0/0:3,0:3:9:0,9,96	0/0:3,0:3:9:0,9,95	0/0:2,0:2:6:0,6,66	0/0:3,0:3:9:0,9,95	0/0:8,0:8:24:0,24,249	0/0:6,0:6:18:0,18,192	./.:.:.:.:.	0/0:3,0:3:9:0,9,92	./.:.:.:.:.	0/0:5,0:5:15:0,15,167	0/0:6,0:6:18:0,18,194	0/0:2,0:2:6:0,6,67	1/1:0,1:1:3:32,3,0	./.:.:.:.:.	0/0:1,0:1:3:0,3,32	./.:.:.:.:.	0/0:2,0:2:6:0,6,64	0/0:3,0:3:9:0,9,95	./.:.:.:.:.	0/0:2,0:2:6:0,6,67	0/0:1,0:1:3:0,3,32	0/0:2,0:2:6:0,6,61	0/0:4,0:4:12:0,12,133	0/0:1,0:1:3:0,3,32	0/0:4,0:4:12:0,12,132	0/0:1,0:1:3:0,3,33	0/0:2,0:2:6:0,6,65	0/0:2,0:2:6:0,6,61	./.:.:.:.:.	0/0:7,0:7:21:0,21,227	0/0:2,0:2:6:0,6,63	0/0:4,0:4:12:0,12,134	0/0:2,0:2:6:0,6,61	0/0:4,0:4:12:0,12,123	0/0:2,0:2:6:0,6,67	0/0:1,0:1:3:0,3,33	0/0:1,0:1:3:0,3,32	0/0:3,0:3:9:0,9,97	0/0:5,0:5:15:0,15,158	0/0:1,0:1:3:0,3,32	./.:.:.:.:.	0/0:1,0:1:3:0,3,31	0/0:7,0:7:21:0,21,225	0/0:4,0:4:12:0,12,136	0/0:6,0:6:18:0,18,198	0/0:3,0:3:9:0,9,100	0/0:3,0:3:9:0,9,97	0/0:1,0:1:3:0,3,33	0/0:3,0:3:9:0,9,100	0/0:5,0:5:15:0,15,156	0/0:2,0:2:6:0,6,61	0/0:2,0:2:6:0,6,63	0/0:1,0:1:3:0,3,33	0/0:1,0:1:3:0,3,32	0/0:3,0:3:9:0,9,94	0/0:2,0:2:6:0,6,61	0/0:3,0:3:9:0,9,94	1/1:0,6:6:18:184,18,0	1/1:0,7:7:21:214,21,0	0/0:7,0:7:18:0,18,208	0/0:3,0:3:9:0,9,96	0/0:1,0:1:3:0,3,31	0/0:3,0:3:9:0,9,97	0/0:5,0:5:15:0,15,162	0/0:2,0:2:6:0,6,63	0/0:1,0:1:3:0,3,32	0/0:4,0:4:6:0,6,89	0/0:4,0:4:6:0,6,89	0/0:4,0:4:9:0,9,109	0/0:6,0:6:9:0,9,134	0/0:10,0:10:15:0,15,224	0/0:4,0:4:6:0,6,89	0/0:10,0:10:15:0,15,224	0/0:19,0:19:54:0,54,608
chr0	75427498	.	T	A	1733.64	.	AC=20;AF=0.078;AN=258;BaseQRankSum=1.277;DP=941;Dels=0.00;FS=21.078;HaplotypeScore=0.2695;InbreedingCoeff=0.4395;MLEAC=17;MLEAF=0.066;MQ=58.93;MQ0=0;MQRankSum=-0.762;QD=26.27;ReadPosRankSum=-0.467	GT:AD:DP:GQ:PL	0/0:57,0:57:99:0,171,1798	0/0:25,0:25:75:0,75,789	0/0:10,0:10:30:0,30,313	0/0:46,0:46:99:0,132,1399	0/0:16,0:16:48:0,48,489	0/0:16,0:16:42:0,42,448	0/0:17,0:17:51:0,51,513	0/0:4,0:4:12:0,12,132	0/0:1,0:1:3:0,3,31	0/0:16,0:16:48:0,48,492	./.:.:.:.:.	0/0:16,0:16:48:0,48,500	0/0:12,0:12:36:0,36,377	./.:.:.:.:.	0/0:16,0:16:48:0,48,500	1/1:0,23:23:69:710,69,0	0/0:18,0:18:54:0,54,558	0/0:2,0:2:6:0,6,63	0/0:8,0:8:24:0,24,248	0/0:18,0:18:42:0,42,482	0/0:5,0:5:15:0,15,161	0/0:19,0:19:57:0,57,587	0/0:22,0:22:63:0,63,669	0/0:20,0:20:57:0,57,607	0/0:2,0:2:6:0,6,65	0/0:16,0:16:42:0,42,463	0/0:8,0:8:24:0,24,245	0/0:3,0:3:9:0,9,99	0/0:2,0:2:6:0,6,65	0/0:21,0:21:57:0,57,619	0/0:3,0:3:9:0,9,95	0/0:5,0:5:15:0,15,156	0/0:17,0:17:48:0,48,514	0/0:1,0:1:3:0,3,31	0/0:19,0:19:54:0,54,566	0/0:3,0:3:9:0,9,97	0/0:19,0:19:57:0,57,586	0/0:11,0:11:33:0,33,337	0/0:10,0:10:30:0,30,306	0/0:2,0:2:6:0,6,67	0/0:6,0:6:18:0,18,195	0/0:18,0:18:51:0,51,537	0/0:9,0:9:24:0,24,257	0/0:21,0:21:63:0,63,656	0/0:12,0:12:36:0,36,372	0/0:16,0:16:45:0,45,478	0/0:9,0:9:27:0,27,271	0/0:3,0:3:9:0,9,96	0/0:1,0:1:3:0,3,32	0/0:7,0:7:21:0,21,216	0/0:3,0:3:9:0,9,96	0/0:2,0:2:6:0,6,62	0/0:4,0:4:12:0,12,123	0/0:3,0:3:9:0,9,95	0/0:4,0:4:12:0,12,120	0/0:1,0:1:3:0,3,32	0/0:3,0:3:6:0,6,75	0/0:4,0:4:12:0,12,129	0/0:2,0:2:6:0,6,61	0/0:8,0:8:21:0,21,230	0/0:1,0:1:3:0,3,33	0/0:4,0:4:12:0,12,121	0/0:5,0:6:15:0,15,152	1/1:0,2:2:6:65,6,0	1/1:0,12:12:36:376,36,0	0/0:4,0:4:12:0,12,129	0/0:3,0:3:9:0,9,96	0/0:2,0:2:6:0,6,61	0/0:1,0:1:3:0,3,32	./.:.:.:.:.	0/0:2,0:2:6:0,6,63	0/0:1,0:1:3:0,3,31	0/0:2,0:2:6:0,6,63	0/0:8,0:8:21:0,21,229	0/0:2,0:2:6:0,6,66	./.:.:.:.:.	0/0:4,0:4:12:0,12,128	0/0:1,0:1:3:0,3,32	0/0:2,0:2:6:0,6,59	0/0:15,0:15:39:0,39,434	0/0:1,0:1:3:0,3,31	0/0:3,0:3:9:0,9,95	0/0:5,0:5:15:0,15,168	0/0:2,0:2:6:0,6,63	0/0:2,0:2:6:0,6,61	0/0:4,0:4:12:0,12,122	0/0:4,0:4:6:0,6,89	0/0:2,0:2:6:0,6,61	0/0:1,0:1:3:0,3,32	0/0:5,0:5:15:0,15,164	./.:.:.:.:.	1/1:0,5:5:15:161,15,0	0/1:1,1:2:24:25,0,24	0/0:1,0:1:3:0,3,30	0/0:3,0:3:9:0,9,92	1/1:0,1:1:3:32,3,0	1/1:0,5:5:15:162,15,0	./.:.:.:.:.	1/1:0,4:4:12:128,12,0	1/1:0,1:1:3:31,3,0	1/1:0,5:5:15:158,15,0	0/0:1,0:1:3:0,3,30	0/0:4,0:4:12:0,12,124	0/0:2,0:2:6:0,6,64	0/0:4,0:4:12:0,12,122	0/0:8,0:8:24:0,24,256	0/0:3,0:3:9:0,9,97	0/0:4,0:4:12:0,12,120	0/0:1,0:1:3:0,3,32	0/1:1,5:6:11:142,0,11	0/0:5,0:5:15:0,15,151	0/0:1,0:1:3:0,3,32	0/0:13,0:13:27:0,27,331	0/0:4,0:4:12:0,12,121	0/0:3,0:3:9:0,9,93	0/0:4,0:4:9:0,9,105	0/0:6,0:6:18:0,18,182	0/0:6,0:6:15:0,15,163	0/0:3,0:3:9:0,9,90	0/0:3,0:3:9:0,9,96	0/0:4,0:4:12:0,12,124	0/0:8,0:8:21:0,21,217	0/0:2,0:2:6:0,6,62	0/0:3,0:3:6:0,6,65	0/0:1,0:1:3:0,3,30	0/0:3,0:3:9:0,9,89	0/0:4,0:4:12:0,12,123	0/0:4,0:4:12:0,12,125	0/0:2,0:2:6:0,6,57	0/0:6,0:6:9:0,9,134	0/0:4,0:4:12:0,12,118	./.:.:.:.:.	0/0:3,0:3:6:0,6,76	0/0:6,0:6:12:0,12,152	./.:.:.:.:.	0/0:2,0:2:3:0,3,45	0/0:15,0:15:45:0,45,498
chr0	75431253	.	C	T	13523.4	.	AC=143;AF=0.542;AN=264;BaseQRankSum=-7.621;DP=962;Dels=0.00;FS=0.480;HaplotypeScore=0.2004;InbreedingCoeff=0.7806;MLEAC=142;MLEAF=0.538;MQ=59.77;MQ0=0;MQRankSum=0.172;QD=28.23;ReadPosRankSum=2.902	GT:AD:DP:GQ:PL	0/0:61,0:61:99:0,183,2013	0/0:21,0:21:57:0,57,633	0/0:9,0:9:27:0,27,288	1/1:0,38:38:99:1172,114,0	1/1:0,11:11:30:308,30,0	0/0:10,0:10:27:0,27,296	1/1:0,17:17:48:491,48,0	1/1:0,2:2:6:67,6,0	1/1:0,1:1:3:32,3,0	1/1:0,23:23:63:690,63,0	1/1:0,3:3:9:99,9,0	0/0:20,0:20:51:0,51,585	1/1:0,16:16:42:463,42,0	1/1:0,2:2:6:63,6,0	1/1:0,19:19:51:560,51,0	1/1:0,16:16:45:466,45,0	1/1:0,13:13:39:405,39,0	0/1:2,1:3:22:22,0,56	0/0:7,0:7:21:0,21,223	0/0:4,0:4:12:0,12,125	0/0:7,0:7:21:0,21,227	0/0:7,0:7:18:0,18,197	0/0:18,0:18:51:0,51,561	0/0:18,0:18:48:0,48,504	1/1:0,3:3:9:93,9,0	1/1:0,20:20:60:612,60,0	1/1:0,10:10:30:311,30,0	1/1:0,4:4:12:134,12,0	1/1:0,3:3:9:98,9,0	1/1:0,13:13:39:393,39,0	1/1:0,7:7:21:220,21,0	1/1:0,5:5:15:159,15,0	1/1:0,14:14:36:400,36,0	./.:.:.:.:.	0/0:11,0:11:30:0,30,334	1/1:0,1:1:3:32,3,0	0/0:16,0:16:42:0,42,469	1/1:0,12:12:33:342,33,0	1/1:0,19:19:54:582,54,0	./.:.:.:.:.	1/1:0,2:2:6:61,6,0	1/1:0,11:11:30:322,30,0	0/0:24,0:24:66:0,66,718	0/0:14,0:14:39:0,39,425	0/0:12,0:12:36:0,36,382	0/0:16,0:16:42:0,42,469	0/0:11,0:11:33:0,33,356	0/1:5,1:6:14:14,0,143	1/1:0,1:1:3:32,3,0	1/1:0,6:6:18:185,18,0	1/1:0,5:5:15:153,15,0	1/1:0,4:4:12:127,12,0	1/1:0,5:5:15:159,15,0	1/1:0,2:2:6:63,6,0	0/0:2,0:2:6:0,6,61	1/1:0,6:6:18:183,18,0	0/0:5,0:5:15:0,15,149	0/0:5,0:5:15:0,15,164	1/1:0,2:2:6:64,6,0	0/0:6,0:6:15:0,15,173	1/1:0,5:5:15:153,15,0	1/1:0,2:2:6:61,6,0	1/1:0,7:7:21:216,21,0	1/1:0,8:8:24:247,24,0	1/1:0,5:5:15:160,15,0	1/1:0,2:2:6:60,6,0	1/1:0,5:5:15:150,15,0	1/1:0,9:9:27:282,27,0	1/1:0,5:5:15:160,15,0	1/1:0,1:1:3:33,3,0	0/0:2,0:2:6:0,6,61	0/0:4,0:4:9:0,9,108	0/0:7,0:7:18:0,18,203	0/0:6,0:6:18:0,18,187	0/0:4,0:4:12:0,12,125	./.:.:.:.:.	0/0:2,0:2:6:0,6,67	0/0:2,0:2:6:0,6,67	0/0:2,0:2:6:0,6,65	0/0:8,0:8:21:0,21,241	0/0:2,0:2:6:0,6,65	1/1:0,4:4:12:124,12,0	0/0:7,0:7:21:0,21,224	0/0:2,0:2:6:0,6,63	0/0:3,0:3:9:0,9,92	0/1:1,2:3:23:53,0,23	1/1:0,4:4:12:125,12,0	1/1:0,3:3:9:92,9,0	1/1:0,2:2:6:63,6,0	1/1:0,4:4:12:129,12,0	1/1:0,1:1:3:31,3,0	1/1:0,4:4:12:122,12,0	1/1:0,3:3:9:96,9,0	1/1:0,1:1:3:32,3,0	1/1:0,2:2:6:61,6,0	1/1:0,4:4:12:124,12,0	1/1:0,2:2:6:61,6,0	1/1:0,4:4:12:124,12,0	1/1:0,1:1:3:31,3,0	1/1:0,4:4:12:124,12,0	1/1:0,4:4:12:125,12,0	./.:.:.:.:.	1/1:0,3:3:9:93,9,0	0/0:6,0:6:18:0,18,188	0/0:1,0:1:3:0,3,32	0/0:10,0:10:21:0,21,266	0/0:2,0:2:6:0,6,65	0/0:3,0:3:9:0,9,94	1/1:0,3:3:9:95,9,0	1/1:0,3:3:9:90,9,0	1/1:0,6:6:18:182,18,0	1/1:0,3:3:9:94,9,0	1/1:0,8:8:21:230,21,0	1/1:0,6:6:18:183,18,0	1/1:0,16:16:33:417,33,0	1/1:0,2:2:6:63,6,0	1/1:0,5:5:15:150,15,0	0/0:5,0:5:12:0,12,138	0/0:2,0:2:6:0,6,65	0/0:4,0:4:12:0,12,130	0/0:4,0:4:12:0,12,132	0/0:5,0:5:15:0,15,162	0/0:8,0:8:21:0,21,240	0/0:10,0:10:30:0,30,313	0/0:5,0:5:15:0,15,162	0/0:6,0:6:18:0,18,178	0/0:4,0:4:12:0,12,123	0/0:5,0:5:12:0,12,140	0/0:1,0:1:3:0,3,33	0/0:2,0:2:3:0,3,45	0/0:6,0:6:9:0,9,118	0/0:2,0:2:3:0,3,45	./.:.:.:.:.	0/0:9,0:9:18:0,18,229	0/0:1,0:1:3:0,3,23	0/0:2,0:2:3:0,3,45	0/0:25,0:25:72:0,72,798
chr0	75434576	.	C	T	2806.26	.	AC=38;AF=0.147;AN=258;BaseQRankSum=0.830;DP=1167;Dels=0.00;FS=7.821;HaplotypeScore=0.1065;InbreedingCoeff=0.7096;MLEAC=31;MLEAF=0.120;MQ=59.60;MQ0=0;MQRankSum=0.556;QD=25.28;ReadPosRankSum=-0.240	GT:AD:DP:GQ:PL	0/0:60,0:60:99:0,180,1873	0/0:29,0:29:84:0,84,892	0/0:22,0:22:66:0,66,686	0/0:44,0:44:99:0,132,1319	0/0:13,0:13:39:0,39,409	0/0:13,0:13:36:0,36,392	0/0:23,0:23:69:0,69,702	0/0:6,0:6:18:0,18,185	0/0:2,0:2:6:0,6,61	0/0:22,0:22:63:0,63,662	0/0:2,0:2:6:0,6,64	0/0:19,0:19:51:0,51,534	0/0:9,0:9:27:0,27,280	0/0:2,0:2:6:0,6,64	0/0:24,0:24:66:0,66,696	0/0:30,0:30:81:0,81,883	0/0:15,0:15:45:0,45,469	0/0:3,0:3:9:0,9,93	0/0:13,0:13:27:0,27,333	1/1:0,8:8:18:192,18,0	0/0:5,0:5:15:0,15,157	1/1:0,9:9:24:266,24,0	1/1:0,16:16:48:507,48,0	0/0:43,0:43:99:0,129,1301	0/0:1,0:1:3:0,3,35	./.:.:.:.:.	0/0:11,0:11:33:0,33,334	0/0:5,0:5:15:0,15,157	0/0:2,0:2:6:0,6,61	0/0:23,0:23:57:0,57,624	0/0:5,0:5:15:0,15,155	0/0:6,0:6:18:0,18,180	0/0:17,0:17:51:0,51,520	0/0:5,0:5:15:0,15,153	0/0:14,0:14:42:0,42,435	0/0:5,0:5:15:0,15,160	0/0:19,0:19:57:0,57,587	0/0:10,0:10:30:0,30,306	0/0:9,0:9:27:0,27,280	0/0:5,0:5:15:0,15,161	0/0:11,0:11:33:0,33,350	0/0:24,0:24:63:0,63,702	0/0:19,0:19:54:0,54,566	0/0:21,0:21:60:0,60,608	0/0:58,0:58:99:0,174,1733	0/0:23,0:23:66:0,66,696	0/0:12,0:12:33:0,33,356	0/0:8,0:8:24:0,24,250	0/0:2,0:2:6:0,6,61	0/0:8,0:8:21:0,21,227	0/0:2,0:2:6:0,6,61	0/0:3,0:3:9:0,9,94	0/0:8,0:8:21:0,21,234	./.:.:.:.:.	0/0:3,0:3:9:0,9,93	0/0:6,0:6:18:0,18,181	0/0:2,0:2:6:0,6,60	0/0:1,0:1:3:0,3,34	./.:.:.:.:.	0/0:29,0:29:87:0,87,907	0/0:3,0:3:9:0,9,95	0/0:3,0:3:9:0,9,95	0/0:10,0:10:30:0,30,306	0/0:1,0:1:3:0,3,33	0/0:1,0:1:3:0,3,32	0/0:2,0:2:6:0,6,63	0/0:3,0:3:9:0,9,95	0/0:7,0:7:21:0,21,211	0/0:1,0:1:3:0,3,30	0/0:1,0:1:3:0,3,30	0/0:4,0:4:9:0,9,108	1/1:0,2:2:6:61,6,0	1/1:0,4:4:12:121,12,0	1/1:0,4:5:12:127,12,0	1/1:0,5:5:15:152,15,0	0/0:4,0:4:12:0,12,122	./.:.:.:.:.	1/1:0,5:5:15:156,15,0	0/0:2,0:2:6:0,6,63	0/0:9,0:9:24:0,24,266	0/0:1,0:1:3:0,3,30	0/0:4,0:4:12:0,12,117	0/0:3,0:3:9:0,9,96	0/0:6,0:6:18:0,18,184	0/0:5,0:5:15:0,15,154	0/0:3,0:3:9:0,9,95	0/0:5,0:5:12:0,12,134	0/0:6,0:6:18:0,18,181	0/0:3,0:3:9:0,9,97	0/0:4,0:4:12:0,12,130	0/0:1,0:1:3:0,3,32	0/0:2,0:2:6:0,6,62	0/0:3,0:3:9:0,9,93	0/0:1,0:1:3:0,3,34	0/0:3,0:3:9:0,9,89	0/0:1,0:1:3:0,3,31	0/0:10,0:10:30:0,30,308	0/0:2,0:2:6:0,6,62	0/0:3,0:3:9:0,9,95	0/0:6,0:6:18:0,18,178	./.:.:.:.:.	0/0:2,0:2:6:0,6,58	0/0:4,0:4:12:0,12,121	1/1:0,5:5:15:153,15,0	1/1:0,2:2:6:61,6,0	1/1:0,6:6:18:185,18,0	./.:.:.:.:.	0/0:5,0:5:15:0,15,162	0/0:3,0:3:9:0,9,83	0/0:8,0:8:24:0,24,239	0/0:4,0:4:12:0,12,120	0/0:3,0:3:9:0,9,86	0/0:13,0:13:39:0,39,395	0/0:3,0:3:9:0,9,95	0/0:7,0:7:21:0,21,212	0/0:5,0:5:15:0,15,151	0/0:2,0:2:6:0,6,65	0/0:5,0:5:15:0,15,153	0/0:4,0:4:12:0,12,123	1/1:0,3:3:9:95,9,0	0/0:26,0:26:78:0,78,787	0/0:20,0:20:60:0,60,614	1/1:0,8:8:21:234,21,0	1/1:0,5:5:15:157,15,0	1/1:0,8:8:21:234,21,0	1/1:0,7:7:18:199,18,0	1/1:0,7:7:21:218,21,0	1/1:0,1:1:3:33,3,0	1/1:0,5:5:15:158,15,0	./.:.:.:.:.	0/0:2,0:2:3:0,3,45	0/0:2,0:2:3:0,3,45	0/0:4,0:4:6:0,6,89	0/0:1,0:1:3:0,3,32	0/0:6,0:6:9:0,9,134	./.:.:.:.:.	0/0:28,0:28:84:0,84,857
chr0	75464023	.	C	A	1920.52	.	AC=19;AF=0.075;AN=254;BaseQRankSum=-4.866;DP=934;Dels=0.00;FS=0.443;HaplotypeScore=0.2232;InbreedingCoeff=0.5114;MLEAC=17;MLEAF=0.067;MQ=59.79;MQ0=1;MQRankSum=0.052;QD=24.94;ReadPosRankSum=0.109	GT:AD:DP:GQ:PL	0/0:63,0:63:99:0,186,1999	0/0:25,0:25:63:0,63,726	0/0:18,0:18:51:0,51,544	0/0:27,0:28:78:0,78,839	0/0:6,0:6:18:0,18,195	0/0:13,0:13:36:0,36,390	0/0:12,0:12:33:0,33,365	0/0:3,0:3:9:0,9,97	0/0:3,0:3:9:0,9,102	0/0:26,0:26:69:0,69,762	0/0:6,0:6:18:0,18,199	1/1:0,15:15:42:432,42,0	0/0:15,0:15:42:0,42,463	0/0:1,0:1:3:0,3,32	0/0:26,0:26:78:0,78,823	0/0:13,0:13:36:0,36,391	0/0:8,0:8:21:0,21,229	0/0:5,0:5:15:0,15,165	0/0:11,0:11:30:0,30,339	0/0:4,0:4:9:0,9,109	0/0:2,0:2:6:0,6,66	0/0:12,0:12:27:0,27,324	0/0:6,0:6:18:0,18,192	1/1:0,15:15:42:447,42,0	0/0:2,0:2:6:0,6,68	0/0:13,0:13:36:0,36,397	0/0:18,0:18:51:0,51,528	0/0:5,0:5:15:0,15,164	0/0:1,0:1:3:0,3,35	0/0:24,0:24:69:0,69,750	0/0:5,0:5:15:0,15,172	0/0:7,0:7:21:0,21,235	0/0:14,0:14:36:0,36,406	0/0:5,0:5:15:0,15,166	0/0:14,0:14:36:0,36,409	0/0:1,0:1:3:0,3,33	0/0:14,0:14:36:0,36,404	0/0:15,0:15:45:0,45,475	0/0:20,0:20:60:0,60,604	0/0:3,0:3:9:0,9,100	0/0:3,0:3:9:0,9,95	0/0:10,0:10:30:0,30,317	0/0:8,0:8:21:0,21,232	1/1:0,18:18:54:544,54,0	0/0:18,0:18:54:0,54,568	0/0:25,0:25:63:0,63,700	0/0:6,0:6:18:0,18,194	./.:.:.:.:.	0/0:1,0:1:3:0,3,32	0/0:3,0:3:6:0,6,77	./.:.:.:.:.	0/0:1,0:1:3:0,3,32	0/0:7,0:7:21:0,21,221	0/0:1,0:1:3:0,3,30	0/0:8,0:8:24:0,24,249	0/0:7,0:7:21:0,21,225	1/1:0,4:4:12:124,12,0	1/1:0,5:5:15:154,15,0	0/0:3,0:3:9:0,9,95	1/1:0,4:4:12:120,12,0	0/0:3,0:3:6:0,6,75	0/0:3,0:3:9:0,9,95	0/0:8,0:8:24:0,24,248	0/0:6,0:6:18:0,18,182	0/0:6,0:6:18:0,18,193	0/0:4,0:4:9:0,9,95	0/0:2,0:2:6:0,6,65	0/0:3,0:3:9:0,9,91	./.:.:.:.:.	./.:.:.:.:.	0/0:1,0:1:3:0,3,30	0/0:3,0:3:9:0,9,97	0/0:3,0:3:6:0,6,76	0/1:3,4:7:74:105,0,74	1/1:0,5:5:12:135,12,0	0/0:6,0:6:18:0,18,191	0/0:4,0:4:12:0,12,131	./.:.:.:.:.	0/0:4,0:4:12:0,12,118	0/0:3,0:3:9:0,9,97	0/0:4,0:4:9:0,9,105	0/0:1,0:1:3:0,3,32	0/0:2,0:2:6:0,6,63	0/0:3,0:3:9:0,9,95	0/0:8,0:8:24:0,24,247	0/0:6,0:6:18:0,18,191	0/0:2,0:2:6:0,6,64	0/0:5,0:5:15:0,15,163	0/0:2,0:2:6:0,6,64	0/0:4,0:4:12:0,12,122	0/0:2,0:2:6:0,6,67	0/0:3,0:3:9:0,9,97	0/0:5,0:5:15:0,15,158	./.:.:.:.:.	./.:.:.:.:.	0/0:4,0:4:12:0,12,122	0/0:4,0:4:12:0,12,118	0/0:2,0:2:6:0,6,65	0/0:3,0:3:9:0,9,93	0/0:6,0:6:18:0,18,178	0/0:8,0:8:24:0,24,260	0/0:3,0:3:9:0,9,99	0/0:3,0:3:9:0,9,92	0/0:2,0:2:6:0,6,65	0/0:1,0:1:3:0,3,33	0/0:5,0:5:15:0,15,158	0/0:6,0:6:18:0,18,195	0/0:9,0:9:27:0,27,275	0/0:4,0:4:12:0,12,126	0/0:2,0:2:6:0,6,63	0/0:3,0:3:9:0,9,91	0/0:4,0:4:12:0,12,130	0/0:10,0:10:30:0,30,316	./.:.:.:.:.	0/0:1,0:1:3:0,3,33	0/0:10,0:10:30:0,30,316	0/0:1,0:1:3:0,3,32	0/0:8,0:8:21:0,21,230	1/1:0,2:2:6:59,6,0	0/0:2,0:2:6:0,6,63	0/0:3,0:3:9:0,9,95	1/1:0,2:2:6:60,6,0	0/0:8,0:8:21:0,21,237	0/0:5,0:5:15:0,15,161	0/0:6,0:6:18:0,18,184	0/0:4,0:4:12:0,12,120	0/0:1,0:1:3:0,3,33	0/0:2,0:2:3:0,3,45	0/0:5,0:5:15:0,15,162	./.:.:.:.:.	./.:.:.:.:.	0/0:6,0:6:9:0,9,134	0/0:3,0:3:6:0,6,77	0/0:5,0:5:9:0,9,110	0/0:6,0:6:9:0,9,134	0/0:1,0:1:3:0,3,32	0/0:27,0:27:81:0,81,862
chr0	75466210	.	T	C	1262.67	.	AC=13;AF=0.052;AN=248;BaseQRankSum=-2.838;DP=962;Dels=0.00;FS=1.186;HaplotypeScore=0.0627;InbreedingCoeff=0.4209;MLEAC=11;MLEAF=0.044;MQ=59.55;MQ0=0;MQRankSum=-0.348;QD=22.15;ReadPosRankSum=0.710	GT:AD:DP:GQ:PL	0/0:77,0:77:99:0,232,2402	0/0:14,0:14:42:0,42,435	0/0:17,0:17:51:0,51,538	0/0:41,0:41:99:0,123,1254	0/0:13,0:13:33:0,33,370	0/0:19,0:19:54:0,54,537	0/0:19,0:19:51:0,51,533	0/0:4,0:4:12:0,12,126	0/0:2,0:2:6:0,6,65	0/0:20,0:20:57:0,57,598	0/0:1,0:1:3:0,3,34	0/0:13,0:13:39:0,39,406	0/0:14,0:14:39:0,39,414	./.:.:.:.:.	0/0:18,0:18:51:0,51,538	0/0:23,0:23:63:0,63,668	0/0:25,0:25:66:0,66,730	./.:.:.:.:.	0/0:16,0:16:39:0,39,442	0/0:10,0:10:27:0,27,286	0/0:1,0:1:3:0,3,32	0/0:17,0:17:39:0,39,465	0/0:18,0:18:54:0,54,556	0/0:21,0:21:60:0,60,642	./.:.:.:.:.	0/0:17,0:17:51:0,51,520	0/0:16,0:16:48:0,48,486	0/0:3,0:3:9:0,9,95	0/0:2,0:2:6:0,6,67	0/0:27,0:27:81:0,81,826	0/0:3,0:3:6:0,6,66	0/0:3,0:3:9:0,9,101	0/0:23,0:23:63:0,63,670	0/0:3,0:3:9:0,9,97	1/1:0,15:15:45:468,45,0	1/1:0,3:3:9:95,9,0	0/0:11,0:11:33:0,33,340	0/0:15,0:15:42:0,42,452	0/0:9,0:9:24:0,24,245	./.:.:.:.:.	0/0:2,0:2:6:0,6,66	0/0:14,0:14:42:0,42,415	1/1:0,18:18:42:451,42,0	0/0:15,0:15:45:0,45,470	0/0:8,0:8:24:0,24,249	0/0:22,0:22:60:0,60,653	0/0:14,0:14:33:0,33,386	0/0:3,0:3:9:0,9,98	0/0:1,0:1:3:0,3,31	0/0:9,0:9:27:0,27,280	0/0:1,0:1:3:0,3,32	./.:.:.:.:.	0/0:3,0:3:9:0,9,90	0/0:3,0:3:9:0,9,89	0/0:7,0:7:21:0,21,223	0/0:1,0:1:3:0,3,33	0/0:3,0:3:9:0,9,98	0/0:4,0:4:12:0,12,123	0/0:2,0:2:6:0,6,59	0/0:5,0:5:15:0,15,152	0/0:5,0:5:12:0,12,138	0/0:4,0:4:9:0,9,103	0/0:5,0:5:15:0,15,150	0/0:7,0:7:18:0,18,194	0/0:6,0:6:18:0,18,182	0/0:5,0:5:15:0,15,147	0/0:3,0:3:9:0,9,95	0/0:4,0:4:12:0,12,122	0/0:3,0:3:6:0,6,62	./.:.:.:.:.	0/0:3,0:3:9:0,9,94	0/0:1,0:1:3:0,3,30	0/0:1,0:1:3:0,3,32	0/0:7,0:7:21:0,21,220	0/0:4,0:4:12:0,12,122	0/0:4,0:4:12:0,12,128	0/0:3,0:3:9:0,9,89	0/0:3,0:3:9:0,9,90	0/0:3,0:3:9:0,9,95	0/0:3,0:3:9:0,9,88	./.:.:.:.:.	0/0:3,0:3:9:0,9,93	0/1:5,2:7:49:49,0,106	0/0:4,0:4:12:0,12,124	0/0:2,0:2:6:0,6,60	0/0:3,0:3:9:0,9,95	0/0:6,0:6:12:0,12,148	0/0:2,0:2:6:0,6,61	0/0:2,0:2:6:0,6,59	0/0:4,0:4:12:0,12,124	0/0:1,0:1:3:0,3,32	0/0:2,0:2:6:0,6,60	./.:.:.:.:.	./.:.:.:.:.	0/0:1,0:1:3:0,3,30	0/0:4,0:4:12:0,12,132	0/0:5,0:5:15:0,15,161	0/0:3,0:3:9:0,9,92	0/0:2,0:2:6:0,6,61	0/0:3,0:3:9:0,9,93	0/0:4,0:4:12:0,12,133	0/0:1,0:1:3:0,3,33	0/0:1,0:1:3:0,3,32	0/0:3,0:3:9:0,9,90	./.:.:.:.:.	0/0:5,0:5:15:0,15,150	./.:.:.:.:.	1/1:0,7:7:21:204,21,0	0/0:4,0:4:12:0,12,119	0/0:5,0:5:15:0,15,157	0/0:5,0:5:15:0,15,144	0/0:4,0:4:12:0,12,123	0/0:6,0:6:18:0,18,189	0/0:8,0:8:24:0,24,247	0/0:5,0:5:15:0,15,155	0/0:4,0:4:12:0,12,119	0/0:4,0:4:12:0,12,128	0/0:4,0:4:12:0,12,121	0/0:1,0:1:3:0,3,31	0/0:3,0:3:9:0,9,95	0/0:2,0:2:6:0,6,61	0/0:5,0:5:15:0,15,151	0/0:3,0:3:9:0,9,92	0/0:3,0:3:9:0,9,89	0/0:3,0:3:9:0,9,89	0/0:4,0:4:12:0,12,122	0/0:3,0:3:9:0,9,89	0/0:7,0:7:18:0,18,200	0/0:2,0:2:6:0,6,59	1/1:0,4:4:9:106,9,0	1/1:0,3:3:9:90,9,0	0/0:6,0:6:9:0,9,134	./.:.:.:.:.	./.:.:.:.:.	0/0:3,0:3:6:0,6,76	0/0:5,0:5:9:0,9,121	0/0:17,0:17:51:0,51,567
chr0	75474001	.	G	A	11863.5	.	AC=157;AF=0.613;AN=256;BaseQRankSum=5.000;DP=746;Dels=0.00;FS=3.945;HaplotypeScore=0.2075;InbreedingCoeff=0.7324;MLEAC=157;MLEAF=0.613;MQ=58.63;MQ0=0;MQRankSum=1.484;QD=27.98;ReadPosRankSum=-0.679	GT:AD:DP:GQ:PL	0/0:57,0:57:99:0,171,1759	0/0:11,0:11:33:0,33,336	0/0:8,0:8:24:0,24,242	1/1:0,25:25:69:744,69,0	1/1:0,5:5:15:153,15,0	0/0:8,0:8:24:0,24,246	1/1:0,11:11:33:335,33,0	1/1:0,1:1:3:33,3,0	./.:.:.:.:.	0/0:6,0:6:18:0,18,183	0/0:2,0:2:6:0,6,64	0/0:16,0:16:45:0,45,458	1/1:0,9:9:27:273,27,0	0/1:1,9:10:1:254,0,1	1/1:0,17:17:51:534,51,0	1/1:0,12:12:36:369,36,0	1/1:0,13:13:39:408,39,0	0/1:1,1:2:25:27,0,25	0/0:3,0:3:9:0,9,89	1/1:0,4:4:12:122,12,0	0/0:3,0:3:9:0,9,97	0/0:17,0:17:48:0,48,502	1/1:1,9:10:6:254,6,0	0/0:6,0:6:18:0,18,191	1/1:0,3:3:9:98,9,0	0/0:19,0:19:57:0,57,576	1/1:0,12:12:33:355,33,0	1/1:0,4:4:12:126,12,0	1/1:0,4:4:12:124,12,0	1/1:0,26:26:78:770,78,0	1/1:0,5:5:15:153,15,0	1/1:0,5:5:15:160,15,0	1/1:1,17:18:29:484,29,0	1/1:0,1:1:3:30,3,0	0/0:10,0:10:30:0,30,301	1/1:0,3:3:9:94,9,0	0/0:18,0:18:48:0,48,496	1/1:0,18:18:51:540,51,0	1/1:0,13:13:36:394,36,0	0/0:6,0:6:18:0,18,193	1/1:0,6:6:18:191,18,0	1/1:0,12:12:36:373,36,0	1/1:0,2:2:6:66,6,0	0/0:11,0:11:33:0,33,329	0/0:10,0:10:30:0,30,302	0/0:10,0:10:30:0,30,308	0/0:5,0:5:15:0,15,157	0/0:5,0:5:15:0,15,154	1/1:0,1:1:3:32,3,0	1/1:0,6:6:18:184,18,0	./.:.:.:.:.	1/1:0,1:1:3:32,3,0	0/0:2,0:2:6:0,6,61	1/1:0,2:2:6:62,6,0	0/0:4,0:4:12:0,12,117	1/1:0,2:2:6:63,6,0	0/0:5,0:5:12:0,12,133	0/0:3,0:3:9:0,9,89	1/1:0,3:3:9:93,9,0	0/0:2,0:2:6:0,6,60	1/1:0,6:6:18:176,18,0	1/1:0,3:3:9:92,9,0	1/1:0,3:3:9:95,9,0	1/1:0,1:1:3:29,3,0	1/1:0,2:2:6:61,6,0	1/1:0,3:3:9:93,9,0	1/1:0,2:2:6:61,6,0	1/1:0,6:6:18:184,18,0	1/1:0,4:4:12:125,12,0	./.:.:.:.:.	0/0:2,0:2:6:0,6,61	./.:.:.:.:.	1/1:0,3:3:9:96,9,0	0/1:2,1:3:20:20,0,48	0/0:2,0:2:6:0,6,62	0/0:4,0:4:9:0,9,105	./.:.:.:.:.	1/1:0,2:2:6:60,6,0	0/0:4,0:4:12:0,12,117	0/0:3,0:3:9:0,9,92	1/1:0,1:1:3:32,3,0	./.:.:.:.:.	0/0:3,0:3:9:0,9,81	0/0:3,0:3:9:0,9,87	0/0:3,0:3:9:0,9,86	1/1:0,2:2:6:67,6,0	1/1:0,2:2:6:61,6,0	1/1:0,4:4:9:94,9,0	1/1:0,1:1:3:31,3,0	1/1:0,7:7:21:226,21,0	1/1:0,2:2:6:63,6,0	1/1:0,3:3:9:88,9,0	1/1:0,2:2:6:60,6,0	1/1:0,2:2:6:60,6,0	1/1:0,2:2:6:61,6,0	1/1:0,3:3:9:97,9,0	1/1:0,2:2:6:61,6,0	1/1:0,2:2:6:62,6,0	1/1:0,3:3:9:92,9,0	1/1:0,2:2:6:61,6,0	1/1:0,4:4:12:130,12,0	1/1:0,1:1:3:32,3,0	./.:.:.:.:.	1/1:0,3:3:9:92,9,0	1/1:0,3:3:6:74,6,0	./.:.:.:.:.	./.:.:.:.:.	0/0:2,0:2:6:0,6,61	0/0:3,0:3:9:0,9,92	1/1:0,5:5:15:152,15,0	1/1:0,7:7:21:214,21,0	0/0:3,0:3:9:0,9,92	0/0:3,0:3:9:0,9,89	1/1:0,4:4:12:122,12,0	1/1:0,8:8:21:225,21,0	1/1:0,3:3:9:93,9,0	1/1:0,3:3:9:90,9,0	0/0:2,0:2:6:0,6,62	0/0:2,0:2:6:0,6,57	1/1:0,2:2:6:64,6,0	0/0:2,0:2:6:0,6,61	0/0:7,0:7:21:0,21,212	1/1:0,2:2:6:62,6,0	0/0:1,0:1:3:0,3,32	1/1:0,3:3:9:91,9,0	0/0:6,0:6:18:0,18,195	0/0:1,0:1:3:0,3,30	0/0:2,0:2:6:0,6,60	0/0:3,0:3:9:0,9,89	1/1:0,2:3:3:45,3,0	1/1:0,4:4:12:125,12,0	0/0:4,0:4:6:0,6,89	1/1:0,9:9:24:261,24,0	1/1:0,6:6:9:121,9,0	1/1:0,6:6:12:149,12,0	1/1:0,4:4:9:108,9,0	0/0:10,0:10:30:0,30,327
chr0	75474183	.	G	A	1212.43	.	AC=22;AF=0.085;AN=260;BaseQRankSum=-0.764;DP=835;Dels=0.00;FS=4.262;HaplotypeScore=0.0989;InbreedingCoeff=0.3822;MLEAC=18;MLEAF=0.069;MQ=59.52;MQ0=0;MQRankSum=-0.134;QD=22.04;ReadPosRankSum=-0.899	GT:AD:DP:GQ:PL	0/0:57,0:57:99:0,171,1771	0/0:21,0:21:57:0,57,621	0/0:17,0:17:51:0,51,535	0/0:35,0:35:99:0,99,1077	0/0:12,0:12:33:0,33,340	0/0:10,0:10:30:0,30,303	0/0:10,0:10:30:0,30,307	./.:.:.:.:.	0/0:1,0:1:3:0,3,31	0/0:8,0:8:24:0,24,243	0/0:1,0:1:3:0,3,31	0/0:13,0:13:39:0,39,411	0/0:7,0:7:21:0,21,220	0/0:5,0:5:15:0,15,162	0/0:13,0:13:39:0,39,400	0/0:16,0:16:48:0,48,494	0/0:21,0:21:60:0,60,632	0/0:5,0:5:15:0,15,166	0/0:5,0:5:15:0,15,156	0/0:5,0:5:15:0,15,164	0/1:1,2:3:23:58,0,23	1/1:0,15:15:45:460,45,0	0/0:16,0:16:42:0,42,468	0/0:20,0:20:60:0,60,618	0/0:3,0:3:9:0,9,97	0/0:11,0:11:33:0,33,340	0/0:13,0:13:39:0,39,391	0/0:5,0:5:15:0,15,163	0/0:2,0:2:6:0,6,66	0/0:21,0:21:60:0,60,637	0/0:5,0:5:15:0,15,164	0/0:4,0:4:12:0,12,131	0/0:18,0:18:51:0,51,538	0/0:6,0:6:18:0,18,195	0/0:11,0:11:33:0,33,349	0/0:5,0:5:15:0,15,163	0/0:28,0:28:81:0,81,844	0/0:19,0:19:54:0,54,563	0/0:16,0:16:48:0,48,484	0/0:3,0:3:9:0,9,102	0/0:3,0:3:9:0,9,96	0/0:4,0:4:12:0,12,118	0/0:6,0:6:18:0,18,190	0/0:15,0:15:45:0,45,473	1/1:0,11:11:33:337,33,0	0/0:13,0:13:39:0,39,411	0/0:9,0:9:27:0,27,282	0/0:2,0:2:6:0,6,69	0/0:1,0:1:3:0,3,32	0/0:4,0:4:12:0,12,124	0/0:1,0:1:3:0,3,32	0/0:3,0:3:9:0,9,89	0/0:2,0:2:6:0,6,61	0/0:2,0:2:6:0,6,65	0/0:3,0:3:9:0,9,91	0/0:3,0:3:9:0,9,94	0/0:3,0:3:9:0,9,94	0/0:3,0:3:9:0,9,93	./.:.:.:.:.	0/0:7,0:7:21:0,21,227	0/0:6,0:6:18:0,18,187	0/0:2,0:2:6:0,6,59	0/0:8,0:8:24:0,24,247	0/0:1,0:1:3:0,3,32	0/0:3,0:3:9:0,9,95	0/0:4,0:4:12:0,12,113	0/0:4,0:4:12:0,12,114	0/0:1,0:1:3:0,3,31	0/0:1,0:1:3:0,3,30	0/0:1,0:1:3:0,3,29	0/1:1,2:3:21:56,0,21	1/1:0,1:1:3:33,3,0	0/0:2,0:2:6:0,6,64	0/0:5,0:5:12:0,12,120	0/0:2,0:2:6:0,6,52	0/0:3,0:3:9:0,9,89	./.:.:.:.:.	0/1:1,1:2:25:26,0,25	0/0:3,0:3:9:0,9,92	./.:.:.:.:.	0/0:1,0:1:3:0,3,31	0/0:1,0:1:3:0,3,32	0/0:4,0:4:12:0,12,131	1/1:0,3:3:9:90,9,0	0/0:2,0:2:6:0,6,63	0/0:4,0:4:12:0,12,128	0/0:4,0:4:12:0,12,122	0/0:5,0:5:15:0,15,159	0/0:3,0:3:9:0,9,95	0/0:4,0:4:12:0,12,132	0/0:3,0:3:9:0,9,95	0/0:2,0:2:6:0,6,61	0/0:1,0:1:3:0,3,30	0/0:1,0:1:3:0,3,30	./.:.:.:.:.	0/0:6,0:6:18:0,18,191	0/0:6,0:6:18:0,18,189	0/0:3,0:3:9:0,9,95	0/0:2,0:2:6:0,6,62	./.:.:.:.:.	0/0:7,0:7:21:0,21,232	0/0:2,0:2:6:0,6,63	0/0:1,0:1:3:0,3,31	0/0:3,0:3:9:0,9,88	0/0:3,0:3:9:0,9,96	0/0:2,0:2:6:0,6,59	1/1:0,1:1:3:34,3,0	0/0:6,0:6:18:0,18,182	0/0:3,0:3:9:0,9,97	0/0:6,0:6:18:0,18,178	0/0:1,0:1:3:0,3,32	0/0:3,0:3:9:0,9,97	0/0:10,0:10:27:0,27,297	0/0:5,0:5:15:0,15,153	0/0:7,0:7:21:0,21,209	0/0:6,0:6:18:0,18,189	0/0:2,0:2:6:0,6,56	0/0:1,0:1:3:0,3,32	0/0:6,0:6:15:0,15,169	0/0:4,0:4:12:0,12,120	0/0:4,0:4:12:0,12,124	0/1:3,2:5:38:38,0,77	0/0:1,0:1:3:0,3,33	1/1:0,4:4:12:124,12,0	0/0:4,0:4:12:0,12,117	1/1:0,1:1:3:31,3,0	1/1:0,3:3:9:92,9,0	1/1:0,3:3:9:93,9,0	0/0:2,0:2:6:0,6,60	0/0:3,0:3:6:0,6,75	0/0:1,0:1:3:0,3,31	./.:.:.:.:.	0/0:9,0:9:21:0,21,241	0/0:6,0:6:9:0,9,120	0/0:2,0:2:6:0,6,59	0/0:4,0:4:6:0,6,89	0/0:16,0:16:45:0,45,506
chr0	75485451	.	C	T	9558.91	.	AC=93;AF=0.369;AN=252;BaseQRankSum=-1.657;DP=877;Dels=0.00;FS=9.320;HaplotypeScore=0.1200;InbreedingCoeff=0.7415;MLEAC=84;MLEAF=0.333;MQ=59.85;MQ0=0;MQRankSum=0.767;QD=28.28;ReadPosRankSum=-0.667	GT:AD:DP:GQ:PL	1/1:0,60:60:99:1950,180,0	0/0:22,0:22:63:0,63,685	0/0:21,0:21:63:0,63,679	1/1:0,29:29:87:915,87,0	1/1:0,13:13:33:371,33,0	0/0:9,0:9:27:0,27,283	0/0:15,0:15:45:0,45,482	1/1:0,4:4:12:126,12,0	0/0:1,0:1:3:0,3,31	0/0:17,0:17:51:0,51,542	./.:.:.:.:.	0/0:11,0:11:30:0,30,338	1/1:0,13:13:36:403,36,0	1/1:0,2:2:6:63,6,0	1/1:0,14:14:42:442,42,0	1/1:0,9:9:27:283,27,0	1/1:0,15:15:45:485,45,0	0/1:3,1:4:20:20,0,80	0/0:4,0:4:12:0,12,128	0/0:6,0:6:18:0,18,184	0/0:2,0:2:6:0,6,72	0/0:16,0:16:45:0,45,495	0/0:17,0:17:48:0,48,526	0/0:22,0:22:57:0,57,660	0/0:2,0:2:6:0,6,63	0/0:22,0:22:66:0,66,705	1/1:0,18:18:54:556,54,0	1/1:0,1:1:3:33,3,0	1/1:0,1:1:3:32,3,0	1/1:0,14:14:39:419,39,0	1/1:0,1:1:3:36,3,0	1/1:0,2:2:6:70,6,0	1/1:0,10:10:30:309,30,0	1/1:0,5:5:15:165,15,0	0/0:14,0:14:42:0,42,422	1/1:0,2:2:6:67,6,0	0/0:17,0:17:48:0,48,524	1/1:0,6:6:18:189,18,0	1/1:0,11:11:33:334,33,0	1/1:0,5:5:15:162,15,0	1/1:0,4:4:12:124,12,0	1/1:0,7:7:21:223,21,0	0/0:16,0:16:45:0,45,479	0/0:11,0:11:33:0,33,355	0/0:20,0:20:54:0,54,603	0/0:6,0:6:18:0,18,195	0/0:7,0:7:21:0,21,221	0/0:3,0:3:9:0,9,95	1/1:0,2:3:6:60,6,0	0/0:4,0:4:12:0,12,125	0/0:1,0:1:3:0,3,32	1/1:0,6:6:18:187,18,0	0/0:2,0:2:6:0,6,62	0/0:1,0:1:3:0,3,32	0/0:3,0:3:9:0,9,97	1/1:0,4:4:12:129,12,0	0/0:3,0:3:9:0,9,97	0/0:6,0:6:18:0,18,196	./.:.:.:.:.	0/0:11,0:11:30:0,30,335	1/1:0,3:3:9:93,9,0	1/1:0,4:4:12:126,12,0	1/1:0,3:3:6:62,6,0	0/0:1,0:1:3:0,3,32	0/0:6,0:7:15:0,15,175	1/1:0,3:3:9:92,9,0	0/0:3,0:3:9:0,9,95	1/1:0,4:4:12:113,12,0	1/1:0,5:5:15:157,15,0	0/0:1,0:1:3:0,3,32	0/0:2,0:2:6:0,6,64	0/0:3,0:3:9:0,9,97	0/0:2,0:2:6:0,6,65	./.:.:.:.:.	0/0:3,0:3:9:0,9,97	./.:.:.:.:.	0/0:2,0:2:6:0,6,63	0/0:7,0:7:21:0,21,226	0/0:5,0:5:15:0,15,158	0/0:3,0:3:6:0,6,77	./.:.:.:.:.	0/0:4,0:4:12:0,12,126	0/0:2,0:2:6:0,6,67	0/0:3,0:3:9:0,9,97	0/0:3,0:3:9:0,9,97	./.:.:.:.:.	1/1:0,4:4:12:118,12,0	1/1:0,2:2:6:65,6,0	1/1:0,3:3:9:95,9,0	1/1:0,2:2:6:63,6,0	1/1:0,6:6:18:193,18,0	0/0:1,0:1:3:0,3,32	1/1:0,11:11:33:332,33,0	./.:.:.:.:.	1/1:0,5:5:15:162,15,0	0/0:1,0:1:3:0,3,32	0/0:2,0:2:6:0,6,63	0/0:1,0:1:3:0,3,32	1/1:0,1:1:3:32,3,0	0/0:2,0:2:6:0,6,65	0/0:6,0:6:18:0,18,193	0/0:3,0:3:9:0,9,95	1/1:0,2:2:6:63,6,0	0/0:5,0:5:15:0,15,156	./.:.:.:.:.	0/0:7,0:7:21:0,21,222	./.:.:.:.:.	0/0:11,0:11:33:0,33,342	0/1:1,1:2:25:25,0,26	0/0:1,0:1:3:0,3,32	0/0:6,0:6:15:0,15,172	0/1:1,1:2:24:24,0,26	0/0:3,0:3:9:0,9,92	1/1:0,2:2:6:62,6,0	1/1:0,6:6:18:185,18,0	1/1:0,3:3:9:95,9,0	1/1:0,2:2:6:67,6,0	0/0:9,0:9:27:0,27,278	0/0:3,0:3:9:0,9,97	0/0:4,0:4:12:0,12,130	0/0:11,0:11:27:0,27,303	0/0:10,0:10:24:0,24,278	0/0:7,0:7:18:0,18,204	0/0:5,0:5:15:0,15,156	0/0:8,0:8:21:0,21,230	0/0:4,0:4:12:0,12,126	0/0:6,0:6:15:0,15,178	0/0:1,0:1:3:0,3,34	0/0:1,0:1:3:0,3,31	0/0:4,0:4:6:0,6,89	0/0:4,0:4:9:0,9,105	./.:.:.:.:.	0/0:9,0:9:15:0,15,210	0/0:8,0:8:15:0,15,179	0/0:4,0:4:6:0,6,89	./.:.:.:.:.	0/0:29,0:29:87:0,87,999
chr0	75485578	.	A	C	361.15	.	AC=13;AF=0.052;AN=250;BaseQRankSum=-0.053;DP=788;Dels=0.00;FS=2.162;HaplotypeScore=0.1526;InbreedingCoeff=0.3345;MLEAC=9;MLEAF=0.036;MQ=59.76;MQ0=0;MQRankSum=0.344;QD=19.01;ReadPosRankSum=-1.072	GT:AD:DP:GQ:PL	0/0:47,0:47:99:0,141,1468	0/0:10,0:10:27:0,27,292	0/0:10,0:10:27:0,27,274	0/0:45,0:45:99:0,135,1387	0/0:12,0:12:33:0,33,347	0/0:16,0:16:48:0,48,500	0/0:17,0:17:48:0,48,513	0/0:4,0:4:12:0,12,122	0/0:4,0:4:12:0,12,118	0/0:16,0:16:45:0,45,465	0/0:4,0:4:12:0,12,129	0/0:6,0:6:18:0,18,189	0/0:13,0:13:36:0,36,387	./.:.:.:.:.	0/0:20,0:20:60:0,60,614	0/0:19,0:19:57:0,57,592	0/0:8,0:8:24:0,24,243	0/0:3,0:3:9:0,9,97	0/0:6,0:6:15:0,15,171	0/0:11,0:11:33:0,33,343	0/0:3,0:3:9:0,9,97	0/0:12,0:12:36:0,36,371	0/0:19,0:19:57:0,57,579	0/0:9,0:9:21:0,21,237	0/0:1,0:1:3:0,3,33	0/0:22,0:22:66:0,66,694	0/0:16,0:16:42:0,42,449	0/0:2,0:2:6:0,6,67	./.:.:.:.:.	0/0:15,0:15:45:0,45,453	0/0:5,0:5:15:0,15,157	0/1:1,1:2:23:23,0,28	0/0:15,0:15:45:0,45,456	0/0:2,0:2:6:0,6,58	0/0:13,0:13:39:0,39,409	0/0:2,0:2:6:0,6,64	0/0:13,0:13:36:0,36,372	0/0:3,0:3:9:0,9,91	0/0:11,0:11:33:0,33,346	./.:.:.:.:.	./.:.:.:.:.	0/0:5,0:5:15:0,15,149	0/0:12,1:13:33:0,33,344	0/0:12,0:12:33:0,33,355	0/0:21,0:21:63:0,63,663	0/0:14,0:14:42:0,42,442	0/0:7,0:7:21:0,21,220	0/0:6,0:6:18:0,18,195	0/0:2,0:2:6:0,6,61	0/0:3,0:3:9:0,9,95	0/0:2,0:2:6:0,6,63	0/0:5,0:5:15:0,15,154	0/0:5,0:5:15:0,15,149	0/0:2,0:2:6:0,6,61	0/0:1,0:1:3:0,3,32	0/0:3,0:3:9:0,9,90	0/0:3,0:3:6:0,6,76	0/0:3,0:3:9:0,9,96	0/0:2,0:2:6:0,6,61	0/0:6,0:6:18:0,18,184	0/0:3,0:3:9:0,9,93	0/0:3,0:3:9:0,9,95	0/0:5,0:5:12:0,12,134	0/0:4,0:4:12:0,12,124	1/1:0,3:3:9:96,9,0	0/0:2,0:2:6:0,6,63	1/1:0,4:4:12:122,12,0	0/0:3,0:3:9:0,9,93	0/0:3,0:3:9:0,9,92	./.:.:.:.:.	0/0:1,0:1:3:0,3,30	0/0:1,0:1:3:0,3,29	0/0:3,0:3:9:0,9,92	0/0:2,0:2:6:0,6,61	0/0:3,0:3:6:0,6,75	0/0:1,0:1:3:0,3,32	0/0:4,0:4:9:0,9,107	0/0:3,0:3:9:0,9,95	0/0:3,0:3:9:0,9,92	0/0:5,0:5:12:0,12,142	./.:.:.:.:.	0/0:6,0:6:18:0,18,185	0/0:1,0:1:3:0,3,33	0/0:1,0:1:3:0,3,32	0/0:2,0:2:6:0,6,62	0/0:1,0:1:3:0,3,32	./.:.:.:.:.	0/0:6,0:6:18:0,18,179	0/0:1,0:1:3:0,3,22	0/0:8,0:8:24:0,24,250	0/0:1,0:1:3:0,3,31	1/1:0,5:5:12:137,12,0	0/0:2,0:2:6:0,6,63	1/1:0,1:1:3:30,3,0	./.:.:.:.:.	1/1:0,1:1:3:30,3,0	0/0:2,0:2:6:0,6,63	./.:.:.:.:.	0/0:3,0:3:9:0,9,95	./.:.:.:.:.	0/0:4,0:4:12:0,12,123	1/1:0,3:3:9:93,9,0	0/0:4,0:4:12:0,12,124	0/0:2,0:2:6:0,6,68	0/0:3,0:3:9:0,9,88	0/0:3,0:3:9:0,9,93	0/0:9,0:9:27:0,27,281	0/0:8,0:8:24:0,24,246	0/0:4,0:4:9:0,9,98	0/0:4,0:4:12:0,12,122	0/0:4,0:4:12:0,12,118	0/0:4,0:4:9:0,9,97	0/0:3,0:3:9:0,9,91	0/0:4,0:4:12:0,12,117	0/0:2,0:2:6:0,6,61	0/0:2,0:2:6:0,6,65	0/0:3,0:3:9:0,9,97	0/0:5,0:5:15:0,15,150	0/0:2,0:2:6:0,6,64	0/0:3,0:3:6:0,6,76	./.:.:.:.:.	0/0:3,0:3:9:0,9,93	0/0:3,0:3:6:0,6,76	0/0:1,0:1:3:0,3,32	0/0:4,0:4:12:0,12,126	0/0:1,0:1:3:0,3,32	0/0:2,0:2:6:0,6,63	0/0:3,0:3:9:0,9,95	0/0:3,0:3:9:0,9,94	./.:.:.:.:.	0/0:3,0:3:6:0,6,76	0/0:2,0:2:3:0,3,45	0/0:6,0:6:12:0,12,152	0/0:8,0:8:15:0,15,194	0/0:4,0:4:6:0,6,89	0/0:4,0:4:6:0,6,89	0/0:15,0:15:42:0,42,463
chr0	75485624	.	G	T	1095.16	.	AC=22;AF=0.087;AN=252;BaseQRankSum=-0.105;DP=822;Dels=0.00;FS=2.669;HaplotypeScore=0.1363;InbreedingCoeff=0.4245;MLEAC=15;MLEAF=0.060;MQ=59.77;MQ0=0;MQRankSum=-0.305;QD=19.21;ReadPosRankSum=0.425	GT:AD:DP:GQ:PL	0/0:50,0:50:99:0,150,1601	0/0:7,0:7:18:0,18,206	0/0:8,0:8:24:0,24,258	0/0:41,0:41:99:0,123,1278	0/0:9,0:9:27:0,27,274	0/0:19,0:19:48:0,48,548	1/1:0,16:16:45:483,45,0	0/0:5,0:5:15:0,15,161	0/0:3,0:3:9:0,9,92	0/0:18,0:18:54:0,54,569	0/0:8,0:8:24:0,24,252	0/0:15,0:15:39:0,39,433	0/0:11,0:11:30:0,30,330	0/0:2,0:2:6:0,6,59	0/0:18,0:18:51:0,51,530	0/0:17,0:17:45:0,45,506	0/0:12,0:12:33:0,33,356	0/1:3,1:4:20:20,0,87	0/0:6,0:6:15:0,15,172	0/0:7,0:7:21:0,21,219	0/0:3,0:3:9:0,9,94	0/0:23,0:23:69:0,69,713	0/0:14,0:14:42:0,42,449	0/0:14,0:14:36:0,36,401	0/0:3,0:3:9:0,9,92	0/0:16,0:16:48:0,48,497	0/0:15,0:15:39:0,39,438	0/0:3,0:3:9:0,9,96	0/0:2,0:2:6:0,6,66	0/0:15,0:15:39:0,39,431	0/1:7,1:8:9:9,0,208	0/0:2,0:2:6:0,6,65	0/0:21,0:21:63:0,63,642	0/0:3,0:3:9:0,9,97	0/0:11,0:11:33:0,33,340	0/0:2,0:2:6:0,6,69	0/0:12,0:12:33:0,33,362	0/0:7,0:7:18:0,18,206	0/0:19,0:19:57:0,57,581	0/0:2,0:2:6:0,6,65	0/0:2,0:2:6:0,6,55	0/0:13,0:13:39:0,39,411	0/0:17,0:17:45:0,45,501	0/0:18,0:18:51:0,51,557	0/0:21,0:21:63:0,63,655	0/0:12,0:12:36:0,36,377	0/0:6,0:6:18:0,18,192	0/0:8,0:8:24:0,24,251	./.:.:.:.:.	0/0:3,0:3:9:0,9,97	0/0:2,0:2:6:0,6,63	0/0:4,0:4:12:0,12,124	0/0:4,0:4:12:0,12,128	0/0:2,0:2:6:0,6,65	0/0:3,0:3:9:0,9,94	0/0:2,0:2:6:0,6,61	0/0:5,0:5:12:0,12,138	./.:.:.:.:.	0/0:2,0:2:6:0,6,66	0/0:4,0:4:12:0,12,126	0/0:5,0:5:15:0,15,155	0/0:1,0:1:3:0,3,32	0/0:8,0:8:18:0,18,216	1/1:0,3:3:9:98,9,0	1/1:0,4:5:9:108,9,0	0/0:2,0:2:6:0,6,62	1/1:0,2:2:6:65,6,0	0/0:4,0:4:12:0,12,127	./.:.:.:.:.	0/0:1,0:1:3:0,3,32	0/0:1,0:1:3:0,3,32	./.:.:.:.:.	0/0:3,0:3:9:0,9,96	0/0:3,0:3:9:0,9,93	0/0:7,0:7:18:0,18,200	0/0:3,0:3:9:0,9,97	0/0:5,0:5:9:0,9,124	0/0:5,0:5:15:0,15,160	0/0:2,0:2:6:0,6,65	0/0:2,0:2:6:0,6,62	./.:.:.:.:.	0/0:5,0:5:15:0,15,154	0/0:1,0:1:3:0,3,33	0/0:2,0:2:6:0,6,65	./.:.:.:.:.	0/0:1,0:1:3:0,3,32	0/0:1,0:1:3:0,3,31	0/0:6,0:6:18:0,18,195	0/0:1,0:1:3:0,3,31	0/0:9,0:9:27:0,27,282	0/0:1,0:1:3:0,3,33	1/1:0,5:5:15:160,15,0	./.:.:.:.:.	1/1:0,2:2:6:66,6,0	0/0:1,0:1:3:0,3,31	1/1:0,2:2:6:59,6,0	1/1:0,5:5:15:162,15,0	./.:.:.:.:.	0/0:1,0:1:3:0,3,34	1/1:0,1:1:3:31,3,0	1/1:0,4:4:12:126,12,0	./.:.:.:.:.	0/0:3,0:3:9:0,9,96	0/0:2,0:2:6:0,6,60	0/0:2,0:2:6:0,6,64	./.:.:.:.:.	0/0:7,0:7:21:0,21,226	0/0:7,0:7:18:0,18,203	0/0:1,0:1:3:0,3,33	0/0:2,0:2:6:0,6,63	0/0:3,0:3:6:0,6,74	0/0:1,0:1:3:0,3,33	0/0:4,0:4:12:0,12,126	0/0:3,0:3:9:0,9,94	0/0:1,0:1:3:0,3,34	0/0:4,0:4:12:0,12,124	0/0:1,0:1:3:0,3,33	0/0:3,0:3:9:0,9,94	0/0:2,0:2:6:0,6,58	0/0:1,0:1:3:0,3,31	0/0:3,0:3:6:0,6,76	0/0:3,0:3:9:0,9,92	0/0:6,0:6:15:0,15,169	0/0:1,0:1:3:0,3,31	./.:.:.:.:.	0/0:4,0:4:12:0,12,127	0/0:2,0:2:6:0,6,65	0/0:2,0:2:6:0,6,62	0/0:1,0:1:3:0,3,30	0/0:4,0:4:6:0,6,89	0/0:2,0:2:3:0,3,45	0/0:2,0:2:3:0,3,45	0/0:6,0:6:12:0,12,151	0/0:10,0:10:21:0,21,257	0/0:2,0:2:3:0,3,45	0/0:4,0:4:6:0,6,89	0/0:14,0:14:42:0,42,475
chr0	75487937	.	A	G	1727.59	.	AC=22;AF=0.086;AN=256;BaseQRankSum=2.459;DP=803;Dels=0.00;FS=3.629;HaplotypeScore=0.1033;InbreedingCoeff=0.4770;MLEAC=19;MLEAF=0.074;MQ=59.32;MQ0=1;MQRankSum=-0.488;QD=26.99;ReadPosRankSum=-3.276	GT:AD:DP:GQ:PL	0/0:50,0:50:99:0,150,1530	0/0:11,0:11:30:0,30,319	0/0:19,0:19:48:0,48,527	0/0:37,0:37:99:0,111,1115	0/0:6,0:6:18:0,18,184	0/0:13,0:13:33:0,33,362	0/0:15,0:15:45:0,45,438	0/0:2,0:2:6:0,6,59	./.:.:.:.:.	0/0:17,0:17:48:0,48,510	0/0:1,0:1:3:0,3,32	1/1:0,15:15:45:487,45,0	0/0:16,0:16:48:0,48,489	0/0:3,0:3:9:0,9,92	0/0:18,0:18:54:0,54,544	0/0:10,0:10:30:0,30,304	0/0:15,0:15:42:0,42,442	0/0:1,0:1:3:0,3,31	0/0:2,0:2:6:0,6,61	0/0:1,0:1:3:0,3,31	0/0:1,0:1:3:0,3,35	1/1:0,15:15:39:437,39,0	0/0:15,0:15:45:0,45,444	0/0:11,0:11:33:0,33,336	0/0:3,0:3:9:0,9,90	0/0:18,0:18:51:0,51,527	0/0:5,0:5:15:0,15,150	0/0:4,0:4:12:0,12,130	./.:.:.:.:.	0/0:18,0:18:51:0,51,533	0/0:3,0:3:9:0,9,93	0/0:1,0:1:3:0,3,32	0/0:18,0:18:45:0,45,499	0/0:2,0:2:6:0,6,65	0/0:19,0:19:51:0,51,551	0/0:1,0:1:3:0,3,31	0/0:20,0:20:54:0,54,577	0/0:4,0:4:12:0,12,120	0/0:13,0:13:39:0,39,393	./.:.:.:.:.	0/0:2,0:2:6:0,6,63	0/0:17,0:17:51:0,51,514	0/0:9,0:9:27:0,27,270	1/1:0,12:12:36:367,36,0	0/0:15,0:15:45:0,45,448	0/0:17,0:17:51:0,51,501	0/0:9,0:9:27:0,27,267	1/1:0,2:2:6:67,6,0	0/0:2,0:2:6:0,6,58	0/0:1,0:1:3:0,3,32	0/0:2,0:2:6:0,6,61	0/0:2,0:2:6:0,6,61	0/0:4,0:4:12:0,12,120	0/0:2,0:2:6:0,6,57	0/0:5,0:5:15:0,15,148	0/0:1,0:1:3:0,3,30	1/1:0,5:5:15:154,15,0	1/1:0,4:4:12:132,12,0	0/0:3,0:3:9:0,9,91	0/0:2,0:2:6:0,6,59	0/0:5,0:5:15:0,15,148	0/0:2,0:2:3:0,3,31	0/0:9,0:9:27:0,27,267	0/0:5,0:5:15:0,15,145	0/0:2,0:2:6:0,6,59	0/0:2,0:2:6:0,6,61	0/0:7,0:7:15:0,15,182	0/0:3,0:3:9:0,9,87	0/0:2,0:2:6:0,6,61	./.:.:.:.:.	./.:.:.:.:.	0/0:3,0:3:9:0,9,99	0/0:2,0:2:6:0,6,63	0/0:2,0:2:6:0,6,62	0/0:4,0:4:12:0,12,122	1/1:0,3:3:9:97,9,0	0/0:3,0:3:9:0,9,89	0/0:3,0:3:9:0,9,92	0/0:1,0:1:3:0,3,30	0/0:6,0:6:15:0,15,174	0/0:3,0:3:9:0,9,95	0/0:4,0:4:12:0,12,118	0/0:2,0:2:6:0,6,60	0/0:3,0:3:9:0,9,95	0/0:4,0:4:12:0,12,116	0/0:2,0:2:6:0,6,63	0/0:1,0:1:3:0,3,33	./.:.:.:.:.	0/0:4,0:4:12:0,12,123	0/0:2,0:2:6:0,6,67	0/0:4,0:4:12:0,12,122	0/0:2,0:2:6:0,6,66	0/0:1,0:1:3:0,3,31	0/0:1,0:1:3:0,3,32	0/0:3,0:3:9:0,9,90	0/0:1,0:1:3:0,3,33	0/0:3,0:3:9:0,9,95	0/0:3,0:3:9:0,9,92	0/0:2,0:2:3:0,3,45	0/0:2,0:2:6:0,6,57	0/0:3,0:3:9:0,9,83	0/0:2,0:2:6:0,6,64	./.:.:.:.:.	0/0:5,0:5:15:0,15,152	0/0:1,0:1:3:0,3,30	0/0:7,0:7:21:0,21,220	0/0:2,0:2:6:0,6,51	0/0:5,0:5:15:0,15,148	0/0:1,0:1:3:0,3,31	0/0:3,0:3:9:0,9,95	0/0:5,0:5:15:0,15,149	0/0:1,0:1:3:0,3,30	0/0:8,0:8:21:0,21,223	0/0:4,0:4:12:0,12,116	0/0:3,0:3:9:0,9,97	0/0:3,0:3:9:0,9,90	0/0:3,0:3:9:0,9,91	0/0:7,0:7:21:0,21,209	0/0:7,0:7:21:0,21,207	0/0:3,0:3:9:0,9,89	1/1:0,3:3:9:97,9,0	1/1:0,3:3:9:92,9,0	0/0:7,0:7:18:0,18,199	1/1:0,1:1:3:32,3,0	0/0:9,0:9:27:0,27,267	0/0:5,0:5:15:0,15,153	0/0:1,0:1:3:0,3,30	0/0:7,0:7:21:0,21,212	1/1:0,1:1:3:34,3,0	0/0:2,0:2:6:0,6,62	./.:.:.:.:.	0/0:5,0:5:9:0,9,119	0/0:4,0:4:6:0,6,89	0/0:2,0:4:3:0,3,45	0/0:5,0:5:6:0,6,89	./.:.:.:.:.	0/0:22,0:22:66:0,66,736
chr0	75489164	.	T	A	1272.05	.	AC=30;AF=0.116;AN=258;BaseQRankSum=-4.258;DP=766;Dels=0.00;FS=0.560;HaplotypeScore=0.1042;InbreedingCoeff=0.4618;MLEAC=25;MLEAF=0.097;MQ=59.74;MQ0=0;MQRankSum=0.101;QD=22.72;ReadPosRankSum=0.691	GT:AD:DP:GQ:PL	0/0:36,0:36:99:0,108,1147	0/0:21,0:21:63:0,63,646	0/0:23,0:23:66:0,66,696	0/0:38,0:38:99:0,114,1126	0/0:16,0:16:48:0,48,482	0/0:10,0:10:30:0,30,306	1/1:0,11:11:33:326,33,0	0/0:3,0:3:9:0,9,100	./.:.:.:.:.	0/0:16,0:16:48:0,48,489	0/0:1,0:1:3:0,3,32	0/0:9,0:9:27:0,27,268	0/0:17,0:17:51:0,51,520	1/1:0,1:1:3:31,3,0	0/0:15,0:15:45:0,45,460	0/0:8,0:8:21:0,21,231	0/0:14,0:14:42:0,42,424	0/0:2,0:2:6:0,6,63	0/0:2,0:2:6:0,6,61	0/0:1,0:1:3:0,3,32	0/0:1,0:1:3:0,3,32	0/0:10,0:10:24:0,24,274	0/0:11,0:11:33:0,33,340	0/0:13,0:13:39:0,39,407	./.:.:.:.:.	0/0:11,0:11:30:0,30,325	0/0:18,0:18:54:0,54,554	0/0:1,0:1:3:0,3,32	0/0:2,0:2:6:0,6,65	0/0:11,0:11:30:0,30,321	0/0:3,0:3:9:0,9,99	0/0:2,0:2:6:0,6,58	0/0:6,0:6:18:0,18,181	0/0:2,0:2:6:0,6,66	0/0:8,0:8:24:0,24,245	./.:.:.:.:.	0/0:20,0:20:60:0,60,612	0/0:8,0:8:24:0,24,244	0/0:14,0:14:42:0,42,420	0/0:1,0:1:3:0,3,30	0/0:1,0:1:3:0,3,32	0/0:14,0:14:42:0,42,429	0/0:5,0:5:15:0,15,155	0/0:18,0:18:54:0,54,558	0/0:13,0:13:39:0,39,401	0/0:14,0:14:42:0,42,432	0/0:11,0:11:33:0,33,338	./.:.:.:.:.	0/0:3,0:3:9:0,9,85	0/0:2,0:2:6:0,6,62	./.:.:.:.:.	0/0:3,0:3:9:0,9,94	0/0:4,0:4:12:0,12,123	0/0:3,0:3:9:0,9,92	0/0:8,0:8:24:0,24,245	0/0:1,0:1:3:0,3,31	0/0:4,0:4:12:0,12,122	0/0:6,0:6:18:0,18,185	0/0:1,0:1:3:0,3,31	0/0:1,0:1:3:0,3,32	0/0:1,0:1:3:0,3,32	0/0:1,0:1:3:0,3,31	0/0:8,0:8:21:0,21,227	1/1:0,1:1:3:31,3,0	1/1:0,4:4:12:122,12,0	0/0:5,0:5:15:0,15,153	1/1:0,4:4:12:118,12,0	0/0:2,0:2:6:0,6,65	0/0:5,0:5:15:0,15,156	0/0:1,0:1:3:0,3,32	0/0:2,0:2:6:0,6,62	0/0:1,0:1:3:0,3,32	0/0:5,0:5:15:0,15,154	0/0:4,0:4:12:0,12,121	0/0:2,0:2:6:0,6,66	0/0:4,0:4:12:0,12,125	0/0:5,0:5:15:0,15,158	0/0:2,0:2:6:0,6,61	0/0:1,0:1:3:0,3,30	0/0:7,0:7:15:0,15,181	0/0:3,0:3:6:0,6,76	0/0:1,0:1:3:0,3,31	0/0:6,0:6:18:0,18,184	0/0:3,0:3:9:0,9,92	0/0:3,0:3:9:0,9,92	0/1:1,3:4:20:79,0,20	0/0:3,0:3:9:0,9,94	0/0:1,0:1:3:0,3,31	0/0:4,0:4:12:0,12,120	./.:.:.:.:.	0/0:2,0:2:3:0,3,45	1/1:0,2:2:6:61,6,0	0/0:7,0:7:21:0,21,218	1/1:0,1:1:3:30,3,0	0/0:3,0:3:9:0,9,96	1/1:0,4:4:12:128,12,0	1/1:0,4:4:12:131,12,0	1/1:0,5:5:15:152,15,0	0/0:1,0:1:3:0,3,31	1/1:0,1:1:3:29,3,0	1/1:0,5:5:15:151,15,0	1/1:0,2:2:6:61,6,0	0/0:1,0:1:3:0,3,31	0/0:2,0:2:6:0,6,63	0/0:1,0:1:3:0,3,32	0/0:2,0:2:6:0,6,62	0/0:3,0:3:9:0,9,97	0/0:6,0:6:18:0,18,182	0/0:5,0:5:15:0,15,156	1/1:0,1:1:3:30,3,0	0/1:2,4:6:43:100,0,43	0/0:5,0:5:15:0,15,159	0/0:11,0:11:27:0,27,307	0/0:4,0:4:12:0,12,119	0/0:9,0:9:27:0,27,283	0/0:3,0:3:9:0,9,94	0/0:6,0:6:18:0,18,184	0/0:1,0:1:3:0,3,31	0/0:3,0:3:9:0,9,92	0/0:4,0:4:9:0,9,106	0/0:3,0:3:9:0,9,92	0/0:5,0:5:15:0,15,155	0/0:7,0:7:21:0,21,216	0/0:2,0:2:6:0,6,62	0/0:1,0:1:3:0,3,30	0/0:1,0:1:3:0,3,31	0/0:1,0:1:3:0,3,31	0/0:3,0:3:9:0,9,93	0/0:2,0:2:6:0,6,61	./.:.:.:.:.	./.:.:.:.:.	0/0:3,0:3:9:0,9,93	0/0:4,0:4:9:0,9,107	0/0:2,0:2:3:0,3,45	0/0:2,0:2:3:0,3,45	0/0:2,0:2:3:0,3,45	0/0:27,0:27:81:0,81,920
chr0	75489218	.	A	G	9939.08	.	AC=94;AF=0.370;AN=254;BaseQRankSum=-1.218;DP=904;Dels=0.00;FS=1.064;HaplotypeScore=0.0521;InbreedingCoeff=0.7825;MLEAC=89;MLEAF=0.350;MQ=59.75;MQ0=0;MQRankSum=-2.109;QD=27.76;ReadPosRankSum=0.393	GT:AD:DP:GQ:PL	1/1:0,39:39:99:1216,117,0	0/0:19,0:19:57:0,57,571	0/0:23,0:23:69:0,69,690	1/1:0,34:34:99:1027,102,0	1/1:0,17:17:48:506,48,0	0/0:7,0:7:21:0,21,214	0/0:9,0:9:27:0,27,271	1/1:0,3:3:9:97,9,0	0/0:1,0:1:3:0,3,33	0/0:16,0:16:48:0,48,474	0/0:2,0:2:6:0,6,61	0/0:10,0:10:30:0,30,306	1/1:0,19:19:57:582,57,0	0/0:2,0:2:6:0,6,67	1/1:0,15:15:45:461,45,0	1/1:0,17:17:48:499,48,0	1/1:0,25:25:63:672,63,0	./.:.:.:.:.	0/0:4,0:4:12:0,12,126	0/0:2,0:2:6:0,6,59	./.:.:.:.:.	0/0:6,0:6:18:0,18,179	0/0:12,0:12:36:0,36,365	0/0:21,0:21:48:0,48,562	./.:.:.:.:.	0/0:26,0:26:69:0,69,741	1/1:0,10:10:30:311,30,0	1/1:0,2:2:6:67,6,0	1/1:0,1:1:3:31,3,0	1/1:0,21:21:63:632,63,0	0/1:1,2:3:21:56,0,21	1/1:0,2:2:6:61,6,0	1/1:0,10:10:21:254,21,0	1/1:0,4:4:12:137,12,0	0/0:12,0:12:33:0,33,347	1/1:0,1:1:3:32,3,0	0/0:20,0:20:60:0,60,609	1/1:0,5:5:12:138,12,0	1/1:0,15:15:45:449,45,0	1/1:0,4:4:12:131,12,0	1/1:0,6:6:18:195,18,0	1/1:0,12:12:33:338,33,0	0/0:8,0:8:21:0,21,230	0/0:26,0:26:72:0,72,768	0/0:15,0:15:45:0,45,443	0/0:14,0:14:42:0,42,415	0/0:4,0:4:12:0,12,122	0/0:2,0:2:6:0,6,63	1/1:0,4:4:12:118,12,0	0/0:8,0:8:21:0,21,235	0/0:1,0:1:3:0,3,31	1/1:0,5:5:15:155,15,0	0/0:5,0:5:15:0,15,152	0/0:4,0:4:12:0,12,119	0/0:7,0:7:21:0,21,210	1/1:0,1:1:3:33,3,0	0/0:4,0:4:12:0,12,120	0/0:5,0:5:15:0,15,148	1/1:0,1:1:3:33,3,0	0/0:8,0:8:24:0,24,237	1/1:0,2:2:6:60,6,0	1/1:0,1:1:3:29,3,0	1/1:0,7:7:18:186,18,0	0/0:5,0:5:15:0,15,142	0/0:6,0:6:18:0,18,178	1/1:0,6:6:18:184,18,0	0/0:2,0:2:6:0,6,60	1/1:0,4:4:12:121,12,0	1/1:0,4:4:12:119,12,0	./.:.:.:.:.	0/0:4,0:4:12:0,12,118	0/0:4,0:4:12:0,12,122	0/0:5,0:5:15:0,15,148	0/0:3,0:3:9:0,9,92	0/0:7,0:7:21:0,21,214	0/0:4,0:4:12:0,12,120	0/0:6,0:6:18:0,18,178	0/0:3,0:3:9:0,9,89	./.:.:.:.:.	0/0:6,0:6:15:0,15,168	0/0:2,0:2:6:0,6,57	0/0:4,0:4:12:0,12,118	0/0:5,0:5:15:0,15,161	0/0:3,0:3:9:0,9,93	0/0:6,0:6:18:0,18,182	0/0:4,0:4:12:0,12,129	1/1:0,3:3:9:91,9,0	1/1:0,5:5:15:157,15,0	1/1:0,6:6:18:192,18,0	1/1:0,3:3:9:95,9,0	1/1:0,4:4:6:89,6,0	0/0:7,0:7:21:0,21,208	1/1:0,5:5:15:152,15,0	0/0:1,0:1:3:0,3,30	1/1:0,5:5:15:144,15,0	0/0:6,0:6:18:0,18,185	0/0:3,0:3:9:0,9,89	0/0:1,0:1:3:0,3,31	1/1:0,1:1:3:32,3,0	0/0:3,0:3:9:0,9,90	0/0:6,0:6:18:0,18,188	0/0:2,0:2:6:0,6,60	1/1:0,1:1:3:31,3,0	0/0:1,0:1:3:0,3,30	0/0:4,0:4:12:0,12,122	0/0:7,0:7:18:0,18,201	0/0:2,0:2:6:0,6,65	0/0:7,0:7:21:0,21,203	1/1:0,2:2:6:68,6,0	0/0:4,0:4:9:0,9,89	0/0:4,0:4:12:0,12,118	1/1:0,2:2:6:69,6,0	0/1:3,3:6:59:59,0,74	1/1:0,2:2:6:61,6,0	1/1:0,8:8:24:248,24,0	1/1:0,1:1:3:32,3,0	1/1:0,4:4:12:118,12,0	0/0:6,0:6:15:0,15,164	./.:.:.:.:.	0/0:7,0:7:18:0,18,199	0/0:4,0:4:12:0,12,122	0/0:6,0:6:18:0,18,181	0/0:8,0:8:24:0,24,239	0/0:7,0:7:21:0,21,211	0/0:7,0:7:18:0,18,199	0/0:3,0:3:9:0,9,88	0/0:3,0:3:9:0,9,91	0/0:6,0:6:18:0,18,182	0/0:4,0:4:12:0,12,118	./.:.:.:.:.	./.:.:.:.:.	0/0:3,0:3:9:0,9,92	0/0:4,0:4:6:0,6,89	0/0:4,0:4:6:0,6,89	./.:.:.:.:.	./.:.:.:.:.	0/0:33,0:33:99:0,99,1104
chr0	75494216	.	T	G	5663.14	.	AC=51;AF=0.198;AN=258;BaseQRankSum=3.019;DP=1118;Dels=0.00;FS=5.080;HaplotypeScore=0.1480;InbreedingCoeff=0.6930;MLEAC=47;MLEAF=0.182;MQ=58.41;MQ0=0;MQRankSum=0.977;QD=26.97;ReadPosRankSum=-0.625	GT:AD:DP:GQ:PL	0/0:66,0:66:99:0,192,2103	1/1:0,33:33:93:999,93,0	0/0:25,0:25:75:0,75,781	0/0:45,0:45:99:0,135,1399	0/0:19,0:19:51:0,51,556	0/0:14,0:14:42:0,42,443	0/0:21,0:21:63:0,63,657	0/0:3,0:3:9:0,9,95	0/0:4,0:4:12:0,12,130	0/0:19,0:19:57:0,57,586	./.:.:.:.:.	1/1:0,35:35:99:1100,102,0	0/0:12,0:12:36:0,36,373	0/0:2,0:2:6:0,6,65	0/0:23,0:23:69:0,69,714	0/0:18,0:18:45:0,45,505	0/0:14,0:14:42:0,42,439	0/1:2,1:3:24:24,0,55	0/0:16,0:16:48:0,48,495	0/0:9,0:9:21:0,21,241	0/0:3,0:3:9:0,9,92	1/1:0,14:14:39:439,39,0	1/1:0,17:17:51:543,51,0	0/0:15,0:15:39:0,39,441	0/0:4,0:4:12:0,12,128	0/0:23,0:23:66:0,66,714	0/0:17,0:17:51:0,51,529	0/0:4,0:4:12:0,12,122	0/0:5,0:5:15:0,15,161	0/0:29,0:29:81:0,81,885	0/1:3,1:4:21:21,0,84	0/0:5,0:5:15:0,15,160	0/0:22,0:22:57:0,57,644	0/0:5,0:5:15:0,15,160	0/0:21,0:21:60:0,60,634	1/1:0,2:2:6:63,6,0	0/0:19,0:19:57:0,57,592	0/0:11,0:11:30:0,30,335	0/0:16,0:16:48:0,48,488	0/0:3,0:3:9:0,9,95	0/0:9,0:9:27:0,27,281	0/0:19,0:19:54:0,54,582	0/0:16,0:16:42:0,42,465	0/0:26,0:26:78:0,78,817	1/1:0,21:21:51:596,51,0	0/0:23,0:23:66:0,66,707	0/0:18,0:18:42:0,42,494	0/0:5,0:5:15:0,15,163	./.:.:.:.:.	0/0:7,0:7:21:0,21,225	0/0:4,0:4:12:0,12,122	0/0:2,0:2:6:0,6,61	0/0:3,0:3:9:0,9,91	0/1:1,1:2:25:25,0,25	0/0:4,0:4:12:0,12,128	0/0:2,0:2:6:0,6,59	0/0:2,0:2:6:0,6,64	0/0:10,0:10:27:0,27,302	./.:.:.:.:.	1/1:0,3:3:9:94,9,0	./.:.:.:.:.	0/0:11,0:11:33:0,33,355	0/0:7,0:7:21:0,21,222	0/0:4,0:4:12:0,12,122	1/1:0,6:6:15:176,15,0	0/0:7,0:7:18:0,18,202	0/0:7,0:7:21:0,21,224	0/0:4,0:4:12:0,12,132	0/0:4,0:4:12:0,12,125	1/1:0,3:3:9:97,9,0	0/0:3,0:3:9:0,9,89	./.:.:.:.:.	0/0:2,0:2:6:0,6,64	0/0:7,0:7:21:0,21,230	0/0:5,0:5:9:0,9,124	0/0:2,0:2:6:0,6,59	0/0:8,0:8:24:0,24,254	0/0:2,0:2:6:0,6,63	0/0:2,0:2:6:0,6,64	0/0:2,0:2:6:0,6,61	1/1:0,6:6:15:180,15,0	0/0:4,0:4:12:0,12,124	0/0:5,0:5:15:0,15,159	0/0:4,0:4:12:0,12,128	0/0:4,0:4:12:0,12,128	0/0:4,0:4:12:0,12,123	0/0:3,0:3:9:0,9,97	0/0:7,0:7:21:0,21,211	0/0:3,0:3:6:0,6,60	0/0:6,0:6:18:0,18,189	0/0:4,0:4:12:0,12,127	1/1:0,2:2:6:63,6,0	0/0:3,0:3:9:0,9,95	0/0:3,0:3:9:0,9,94	0/0:4,0:4:12:0,12,126	0/1:1,3:4:19:85,0,19	0/0:5,0:5:15:0,15,161	1/1:0,6:6:18:192,18,0	0/0:3,0:3:9:0,9,95	1/1:0,2:2:6:65,6,0	0/0:2,0:2:6:0,6,64	./.:.:.:.:.	0/0:2,0:2:6:0,6,65	1/1:0,2:2:6:57,6,0	1/1:0,3:3:9:96,9,0	1/1:0,6:6:18:191,18,0	0/0:5,0:5:15:0,15,162	0/0:7,0:7:21:0,21,217	0/0:4,0:4:12:0,12,126	1/1:0,5:5:12:128,12,0	1/1:0,7:7:21:222,21,0	0/0:4,0:4:12:0,12,126	0/0:5,0:5:15:0,15,157	0/0:8,0:8:24:0,24,245	0/0:4,0:4:12:0,12,135	0/0:3,0:3:9:0,9,91	0/0:3,0:3:9:0,9,95	0/1:1,1:2:23:26,0,23	0/0:3,0:3:6:0,6,77	0/0:5,0:5:15:0,15,148	0/0:2,0:2:6:0,6,57	0/0:3,0:3:9:0,9,97	0/0:6,0:6:18:0,18,187	1/1:0,3:3:9:101,9,0	1/1:0,7:7:21:228,21,0	1/1:0,4:4:12:125,12,0	0/0:4,0:4:12:0,12,128	1/1:0,4:4:12:127,12,0	0/0:3,0:3:9:0,9,95	./.:.:.:.:.	0/0:2,0:2:3:0,3,45	0/0:8,0:8:12:0,12,179	0/0:2,0:2:3:0,3,45	0/0:3,0:3:6:0,6,64	./.:.:.:.:.	1/1:0,4:4:6:89,6,0	0/0:19,0:19:57:0,57,653
chr0	75495412	.	A	T	727.15	.	AC=20;AF=0.079;AN=252;BaseQRankSum=0.278;DP=597;Dels=0.00;FS=1.541;HaplotypeScore=0.0282;InbreedingCoeff=0.3858;MLEAC=15;MLEAF=0.060;MQ=59.57;MQ0=0;MQRankSum=0.553;QD=22.72;ReadPosRankSum=-1.030	GT:AD:DP:GQ:PL	0/0:30,0:30:90:0,90,918	0/0:21,0:21:63:0,63,634	0/0:12,0:12:36:0,36,355	0/0:16,0:16:48:0,48,489	0/0:18,0:18:54:0,54,545	0/0:2,0:2:6:0,6,57	0/0:3,0:3:9:0,9,95	0/0:1,0:1:3:0,3,31	1/1:0,1:1:3:31,3,0	1/1:0,11:11:30:318,30,0	1/1:0,1:1:3:32,3,0	0/0:9,0:9:27:0,27,265	0/0:14,0:14:39:0,39,394	./.:.:.:.:.	0/0:12,0:12:36:0,36,367	0/0:3,0:3:9:0,9,89	0/0:3,0:3:9:0,9,86	0/0:4,0:4:12:0,12,122	./.:.:.:.:.	0/0:1,0:1:3:0,3,30	0/0:1,0:1:3:0,3,31	0/0:8,0:8:24:0,24,234	0/0:6,0:6:18:0,18,173	0/0:16,0:16:48:0,48,490	0/0:1,0:1:3:0,3,30	0/0:18,0:18:54:0,54,539	0/0:10,0:10:30:0,30,311	0/0:2,0:2:6:0,6,63	1/1:0,1:1:3:32,3,0	0/0:9,0:9:24:0,24,257	0/0:3,0:3:9:0,9,95	0/0:1,0:1:3:0,3,33	1/1:0,5:5:12:131,12,0	0/0:2,0:2:3:0,3,30	0/0:8,0:8:24:0,24,239	0/0:3,0:3:9:0,9,97	0/0:12,0:12:36:0,36,358	0/0:6,0:6:18:0,18,185	0/0:9,0:9:27:0,27,264	0/0:1,0:1:3:0,3,33	0/0:3,0:3:9:0,9,96	0/0:12,0:12:36:0,36,355	0/0:7,0:7:21:0,21,201	0/0:7,0:7:21:0,21,214	0/0:12,0:12:36:0,36,376	0/0:5,0:5:15:0,15,148	0/0:5,0:5:15:0,15,155	0/0:2,0:2:6:0,6,64	0/0:2,0:2:6:0,6,59	1/1:0,7:7:21:215,21,0	1/1:0,1:1:3:31,3,0	0/0:1,0:1:3:0,3,30	1/1:0,1:1:3:34,3,0	0/0:1,0:1:3:0,3,34	0/0:5,0:5:15:0,15,154	1/1:0,3:3:9:93,9,0	0/0:3,0:3:9:0,9,92	0/0:5,0:5:15:0,15,148	0/0:2,0:2:6:0,6,64	0/0:4,0:4:12:0,12,121	0/0:3,0:3:9:0,9,89	0/0:3,0:3:9:0,9,89	0/0:2,0:2:6:0,6,64	0/0:3,0:3:9:0,9,92	0/0:4,0:4:12:0,12,118	0/0:3,0:3:9:0,9,91	0/0:6,0:6:18:0,18,174	0/0:3,0:3:9:0,9,91	0/0:5,0:5:15:0,15,152	./.:.:.:.:.	0/0:2,0:2:6:0,6,59	0/0:2,0:2:6:0,6,57	0/0:4,0:4:12:0,12,118	0/0:3,0:3:9:0,9,92	0/0:2,0:2:6:0,6,66	0/0:2,0:2:6:0,6,57	./.:.:.:.:.	0/0:2,0:2:6:0,6,59	0/0:3,0:3:9:0,9,92	0/0:9,0:9:27:0,27,267	0/0:2,0:2:6:0,6,57	./.:.:.:.:.	0/0:3,0:3:9:0,9,97	0/0:3,0:3:9:0,9,86	0/0:3,0:3:9:0,9,92	./.:.:.:.:.	./.:.:.:.:.	0/0:1,0:1:3:0,3,30	0/0:3,0:3:9:0,9,91	0/0:2,0:2:6:0,6,63	./.:.:.:.:.	0/0:2,0:2:6:0,6,65	0/0:2,0:2:6:0,6,60	0/0:1,0:1:3:0,3,29	0/0:2,0:2:6:0,6,60	1/1:0,1:1:3:31,3,0	0/0:1,0:1:3:0,3,32	0/0:2,0:2:6:0,6,61	0/0:2,0:2:6:0,6,58	0/0:1,0:1:3:0,3,30	0/0:2,0:2:6:0,6,63	0/0:2,0:2:6:0,6,61	0/0:4,0:4:12:0,12,118	0/0:2,0:2:6:0,6,62	0/0:2,0:2:6:0,6,60	0/0:4,0:4:12:0,12,118	0/0:2,0:2:6:0,6,60	0/0:3,0:3:9:0,9,86	0/0:2,0:2:6:0,6,59	./.:.:.:.:.	0/0:2,0:2:6:0,6,59	0/0:2,0:2:6:0,6,59	0/0:7,0:7:21:0,21,205	0/0:4,0:4:12:0,12,115	0/0:2,0:2:6:0,6,59	0/0:1,0:1:3:0,3,29	0/0:3,0:3:9:0,9,86	0/0:2,0:2:6:0,6,60	0/0:2,0:2:6:0,6,59	0/0:1,0:1:3:0,3,29	0/0:4,0:4:12:0,12,116	0/0:4,0:4:12:0,12,121	0/0:3,0:3:9:0,9,91	0/0:6,0:6:18:0,18,177	0/0:4,0:4:12:0,12,122	0/0:2,0:2:6:0,6,65	0/0:7,0:7:21:0,21,209	0/0:2,0:2:6:0,6,60	0/0:2,0:2:6:0,6,61	0/0:2,0:2:3:0,3,45	0/0:6,0:6:9:0,9,134	0/0:2,0:2:3:0,3,45	./.:.:.:.:.	0/0:5,0:5:15:0,15,149	0/0:4,0:4:6:0,6,89	./.:.:.:.:.	0/0:31,0:31:93:0,93,1036
chr0	75504481	.	G	A	15252.2	.	AC=210;AF=0.827;AN=254;BaseQRankSum=-5.163;DP=695;Dels=0.00;FS=0.000;HaplotypeScore=0.0588;InbreedingCoeff=0.5975;MLEAC=211;MLEAF=0.831;MQ=56.18;MQ0=0;MQRankSum=2.181;QD=28.62;ReadPosRankSum=0.148	GT:AD:DP:GQ:PL	0/0:44,0:44:99:0,132,1417	1/1:0,20:20:60:611,60,0	0/0:17,0:17:51:0,51,539	1/1:0,27:27:81:805,81,0	1/1:0,9:9:24:255,24,0	1/1:0,14:14:42:425,42,0	1/1:0,24:24:72:711,72,0	1/1:0,3:3:9:99,9,0	1/1:0,3:3:9:99,9,0	1/1:0,15:15:45:459,45,0	1/1:0,1:1:3:31,3,0	0/1:6,7:13:99:175,0,150	1/1:0,11:11:30:323,30,0	1/1:0,1:1:3:33,3,0	1/1:0,6:6:15:171,15,0	1/1:0,3:3:9:92,9,0	1/1:0,10:10:30:308,30,0	0/1:2,1:3:23:23,0,56	0/0:4,0:4:9:0,9,110	1/1:0,3:3:9:87,9,0	./.:.:.:.:.	1/1:0,11:11:30:311,30,0	1/1:0,7:7:18:192,18,0	1/1:0,15:15:45:455,45,0	1/1:0,3:3:9:95,9,0	1/1:0,4:4:12:124,12,0	1/1:0,4:4:12:121,12,0	1/1:0,3:3:9:96,9,0	1/1:0,1:1:3:31,3,0	1/1:0,15:15:45:451,45,0	1/1:0,3:3:9:98,9,0	1/1:0,3:3:9:89,9,0	0/0:10,0:10:27:0,27,297	./.:.:.:.:.	0/0:10,0:10:30:0,30,316	1/1:0,1:1:3:29,3,0	1/1:0,5:5:15:160,15,0	0/0:3,0:3:6:0,6,75	1/1:0,7:7:21:206,21,0	1/1:0,1:1:3:32,3,0	1/1:0,3:3:9:98,9,0	1/1:0,9:9:27:272,27,0	0/0:12,0:12:33:0,33,369	1/1:0,24:24:72:731,72,0	1/1:0,9:9:24:234,24,0	1/1:0,9:9:24:256,24,0	0/0:6,0:6:18:0,18,189	0/0:2,0:2:6:0,6,71	1/1:0,1:1:3:30,3,0	1/1:0,6:6:18:184,18,0	./.:.:.:.:.	1/1:0,1:1:3:31,3,0	1/1:0,3:3:6:75,6,0	1/1:0,1:1:3:31,3,0	1/1:0,4:4:12:122,12,0	1/1:0,1:1:3:32,3,0	0/0:5,0:5:15:0,15,156	0/0:5,0:5:15:0,15,158	1/1:0,3:3:9:93,9,0	0/0:4,0:4:12:0,12,126	1/1:0,5:5:15:152,15,0	1/1:0,1:1:3:31,3,0	1/1:0,4:4:12:122,12,0	1/1:0,2:2:6:65,6,0	1/1:0,4:4:12:124,12,0	1/1:0,8:8:24:245,24,0	1/1:0,2:2:6:63,6,0	1/1:0,3:3:9:93,9,0	1/1:0,2:2:3:45,3,0	1/1:0,5:5:15:152,15,0	0/0:3,0:3:9:0,9,94	1/1:0,3:3:9:91,9,0	1/1:0,1:1:3:31,3,0	1/1:0,4:4:12:122,12,0	1/1:0,2:2:6:59,6,0	./.:.:.:.:.	1/1:0,2:2:6:61,6,0	1/1:0,2:2:6:59,6,0	0/0:1,0:1:3:0,3,32	./.:.:.:.:.	1/1:0,2:2:6:64,6,0	1/1:0,3:3:9:92,9,0	0/0:7,0:7:21:0,21,228	1/1:0,4:4:12:117,12,0	./.:.:.:.:.	1/1:0,3:3:9:93,9,0	1/1:0,1:1:3:31,3,0	1/1:0,5:5:15:155,15,0	1/1:0,1:1:3:29,3,0	1/1:0,2:2:6:63,6,0	1/1:0,3:3:9:92,9,0	0/0:1,0:1:3:0,3,32	0/0:5,0:5:15:0,15,160	1/1:0,2:2:6:67,6,0	./.:.:.:.:.	0/0:3,0:3:9:0,9,95	1/1:0,5:5:15:160,15,0	1/1:0,3:3:9:88,9,0	1/1:0,2:2:6:59,6,0	1/1:0,4:4:12:125,12,0	1/1:0,1:1:3:32,3,0	1/1:0,1:1:3:30,3,0	1/1:0,2:2:6:65,6,0	1/1:0,1:1:3:33,3,0	1/1:0,4:4:12:118,12,0	1/1:0,4:4:12:121,12,0	1/1:0,2:2:6:66,6,0	0/0:3,0:3:9:0,9,94	1/1:0,4:4:12:124,12,0	1/1:0,6:6:18:175,18,0	1/1:0,5:5:15:153,15,0	1/1:0,4:4:12:126,12,0	1/1:0,4:4:12:118,12,0	1/1:0,8:8:24:243,24,0	1/1:0,9:9:27:272,27,0	1/1:0,8:8:24:243,24,0	./.:.:.:.:.	1/1:0,3:3:9:92,9,0	1/1:0,3:3:6:73,6,0	1/1:0,2:2:3:45,3,0	1/1:0,7:7:21:223,21,0	1/1:0,4:4:12:126,12,0	1/1:0,6:6:18:189,18,0	1/1:0,4:4:12:119,12,0	1/1:0,1:1:3:31,3,0	1/1:0,5:5:15:152,15,0	1/1:0,3:3:9:92,9,0	1/1:0,3:3:9:90,9,0	1/1:0,3:3:9:94,9,0	1/1:0,1:1:3:31,3,0	0/0:2,0:2:3:0,3,45	./.:.:.:.:.	1/1:0,4:4:6:89,6,0	./.:.:.:.:.	1/1:0,6:6:9:134,9,0	1/1:0,2:2:3:45,3,0	0/0:15,0:15:42:0,42,473
chr0	75514026	.	A	T	1666.35	.	AC=74;AF=0.507;AN=146;BaseQRankSum=-1.260;DP=204;Dels=0.00;FS=0.970;HaplotypeScore=0.2833;InbreedingCoeff=0.1161;MLEAC=74;MLEAF=0.507;MQ=29.97;MQ0=7;MQRankSum=1.019;QD=13.22;ReadPosRankSum=-0.266	GT:AD:DP:GQ:PL	0/0:3,0:3:9:0,9,94	0/0:3,0:3:9:0,9,76	1/1:1,1:2:3:26,3,0	0/1:1,8:9:16:107,0,16	0/1:1,1:2:25:25,0,26	0/0:2,1:3:6:0,6,60	1/1:0,1:1:3:26,3,0	./.:.:.:.:.	0/0:2,0:2:6:0,6,59	./.:.:.:.:.	./.:.:.:.:.	0/1:2,2:4:19:51,0,19	1/1:0,4:4:9:90,9,0	./.:.:.:.:.	0/0:1,1:2:3:0,3,32	0/1:1,1:4:25:25,0,26	1/1:0,2:2:3:27,3,0	./.:.:.:.:.	1/1:0,1:1:3:22,3,0	./.:.:.:.:.	./.:.:.:.:.	0/1:5,2:7:39:39,0,39	1/1:0,1:1:3:28,3,0	./.:.:.:.:.	0/0:2,0:2:6:0,6,60	1/1:1,2:3:6:60,6,0	1/1:0,2:2:6:61,6,0	./.:.:.:.:.	./.:.:.:.:.	0/1:2,4:6:33:81,0,33	0/0:2,0:2:6:0,6,55	./.:.:.:.:.	0/1:2,6:8:23:23,0,51	0/0:2,0:2:6:0,6,65	1/1:0,2:2:6:60,6,0	0/0:1,0:1:3:0,3,28	1/1:2,1:3:3:32,3,0	1/1:0,2:2:3:34,3,0	1/1:0,2:2:3:32,3,0	./.:.:.:.:.	0/0:1,0:1:3:0,3,32	1/1:0,5:5:9:90,9,0	./.:.:.:.:.	0/0:3,0:3:3:0,3,31	0/1:1,2:3:21:50,0,21	1/1:0,5:5:3:45,3,0	./.:.:.:.:.	0/0:2,0:2:3:0,3,30	./.:.:.:.:.	0/0:2,0:2:3:0,3,30	0/1:1,2:3:23:51,0,23	./.:.:.:.:.	./.:.:.:.:.	./.:.:.:.:.	./.:.:.:.:.	0/0:1,1:2:3:0,3,29	./.:.:.:.:.	0/1:1,1:2:24:24,0,25	1/1:0,1:1:3:30,3,0	1/1:0,3:3:6:53,6,0	./.:.:.:.:.	./.:.:.:.:.	1/1:0,1:1:3:31,3,0	0/1:1,2:3:19:51,0,19	0/1:1,3:4:21:51,0,21	0/0:1,0:1:3:0,3,31	./.:.:.:.:.	./.:.:.:.:.	./.:.:.:.:.	./.:.:.:.:.	0/1:1,1:2:25:25,0,26	1/1:0,1:1:3:31,3,0	./.:.:.:.:.	1/1:0,1:1:3:30,3,0	./.:.:.:.:.	./.:.:.:.:.	./.:.:.:.:.	0/0:1,0:1:3:0,3,32	./.:.:.:.:.	1/1:0,1:1:3:30,3,0	./.:.:.:.:.	./.:.:.:.:.	./.:.:.:.:.	./.:.:.:.:.	1/1:0,1:1:3:32,3,0	./.:.:.:.:.	1/1:0,1:1:3:32,3,0	0/0:1,0:1:3:0,3,32	./.:.:.:.:.	0/0:1,0:1:3:0,3,28	./.:.:.:.:.	1/1:0,1:1:3:29,3,0	1/1:0,2:2:6:59,6,0	./.:.:.:.:.	./.:.:.:.:.	./.:.:.:.:.	./.:.:.:.:.	./.:.:.:.:.	./.:.:.:.:.	0/0:1,0:1:3:0,3,31	0/0:2,0:2:6:0,6,61	./.:.:.:.:.	1/1:0,1:1:3:32,3,0	./.:.:.:.:.	./.:.:.:.:.	./.:.:.:.:.	./.:.:.:.:.	0/0:2,0:2:3:0,3,31	0/0:1,0:1:3:0,3,28	0/1:2,2:4:21:52,0,21	./.:.:.:.:.	0/0:1,0:1:3:0,3,30	1/1:0,4:4:3:45,3,0	1/1:0,2:2:3:31,3,0	1/1:0,3:3:6:60,6,0	1/1:0,1:1:3:30,3,0	0/0:2,0:2:6:0,6,45	./.:.:.:.:.	./.:.:.:.:.	0/0:2,1:3:3:0,3,45	./.:.:.:.:.	./.:.:.:.:.	./.:.:.:.:.	./.:.:.:.:.	0/1:1,2:3:15:53,0,15	./.:.:.:.:.	0/1:2,1:3:23:23,0,51	0/0:1,0:1:3:0,3,25	./.:.:.:.:.	./.:.:.:.:.	./.:.:.:.:.	./.:.:.:.:.	0/0:4,0:4:3:0,3,45	./.:.:.:.:.	./.:.:.:.:.	./.:.:.:.:.	0/0:5,0:5:3:0,3,34
chr0	75514367	.	T	G	278.14	.	AC=12;AF=0.055;AN=218;BaseQRankSum=-0.727;DP=585;Dels=0.00;FS=3.497;HaplotypeScore=0.0357;InbreedingCoeff=0.1502;MLEAC=10;MLEAF=0.046;MQ=39.33;MQ0=30;MQRankSum=-1.382;QD=7.13;ReadPosRankSum=-0.486	GT:AD:DP:GQ:PL	0/0:3,0:3:9:0,9,78	0/0:12,0:12:33:0,33,339	0/0:4,0:4:12:0,12,119	0/0:22,0:22:48:0,48,480	0/0:24,0:24:57:0,57,604	0/0:10,0:10:21:0,21,223	0/0:7,0:7:18:0,18,183	0/0:3,0:3:9:0,9,94	./.:.:.:.:.	0/0:11,0:11:27:0,27,263	0/0:1,0:1:3:0,3,32	0/0:14,0:14:30:0,30,314	0/0:12,0:12:24:0,24,246	0/0:2,0:2:6:0,6,61	0/0:16,0:16:36:0,36,353	0/0:10,0:10:24:0,24,249	0/0:14,0:14:33:0,33,337	0/0:1,0:1:3:0,3,31	0/0:1,0:1:3:0,3,32	0/0:2,0:2:6:0,6,58	0/0:1,0:1:3:0,3,32	0/1:6,2:8:36:36,0,127	0/0:10,0:10:15:0,15,153	0/0:5,0:5:12:0,12,123	0/0:1,0:1:3:0,3,31	0/0:8,0:8:24:0,24,237	0/0:11,0:11:21:0,21,211	0/0:3,0:3:9:0,9,93	0/0:2,0:2:6:0,6,64	0/0:9,0:9:21:0,21,221	0/0:1,0:1:3:0,3,32	0/0:1,0:1:3:0,3,32	0/0:9,0:9:24:0,24,242	0/0:2,0:2:6:0,6,61	0/0:9,0:9:24:0,24,250	0/0:1,0:1:3:0,3,30	0/0:9,0:9:18:0,18,182	0/0:7,0:7:15:0,15,151	0/0:8,0:8:12:0,12,125	0/0:2,0:2:6:0,6,63	0/0:1,0:1:3:0,3,32	0/0:7,0:7:15:0,15,151	0/0:8,0:8:15:0,15,144	0/0:12,0:12:24:0,24,257	0/1:6,2:8:40:40,0,109	0/0:10,0:10:24:0,24,241	0/0:6,0:6:18:0,18,179	./.:.:.:.:.	./.:.:.:.:.	0/0:3,0:3:6:0,6,66	0/0:2,0:2:6:0,6,59	./.:.:.:.:.	./.:.:.:.:.	0/0:3,0:3:9:0,9,94	0/0:2,0:2:3:0,3,29	0/0:1,0:1:3:0,3,30	0/0:7,0:7:12:0,12,115	0/0:10,0:10:15:0,15,198	./.:.:.:.:.	0/0:7,0:7:12:0,12,113	./.:.:.:.:.	0/0:3,0:3:9:0,9,89	0/0:5,0:5:12:0,12,122	0/0:3,0:3:6:0,6,63	0/0:6,0:6:12:0,12,124	0/0:4,0:4:9:0,9,91	0/0:3,0:3:6:0,6,60	0/0:3,0:3:6:0,6,61	0/0:1,0:1:3:0,3,32	./.:.:.:.:.	./.:.:.:.:.	0/0:1,1:2:3:0,3,33	1/1:0,6:6:15:160,15,0	1/1:2,1:3:3:29,3,0	0/0:4,0:4:12:0,12,121	0/0:1,0:1:3:0,3,34	0/0:2,0:2:6:0,6,56	0/0:3,0:3:3:0,3,31	0/0:1,0:1:3:0,3,32	./.:.:.:.:.	./.:.:.:.:.	./.:.:.:.:.	./.:.:.:.:.	0/0:3,0:3:9:0,9,93	0/0:1,0:1:3:0,3,29	./.:.:.:.:.	0/0:3,0:3:6:0,6,74	./.:.:.:.:.	./.:.:.:.:.	./.:.:.:.:.	0/0:1,0:1:3:0,3,32	0/0:1,0:1:3:0,3,31	0/0:2,0:2:3:0,3,30	./.:.:.:.:.	0/0:3,0:3:6:0,6,62	./.:.:.:.:.	0/0:2,0:2:6:0,6,63	0/0:5,0:5:9:0,9,105	./.:.:.:.:.	0/0:3,0:3:9:0,9,87	0/0:1,0:1:3:0,3,30	./.:.:.:.:.	0/0:2,0:2:6:0,6,62	0/0:8,0:8:21:0,21,213	./.:.:.:.:.	0/0:8,0:8:18:0,18,182	0/0:1,0:1:3:0,3,32	0/0:9,0:9:18:0,18,209	0/0:3,0:3:9:0,9,95	0/0:4,0:4:12:0,12,123	0/0:3,0:3:3:0,3,30	0/0:3,0:3:9:0,9,97	0/0:10,0:10:27:0,27,279	0/0:4,0:4:12:0,12,126	0/0:5,0:5:15:0,15,155	0/0:4,0:4:12:0,12,120	./.:.:.:.:.	0/0:3,0:3:6:0,6,74	0/0:5,0:5:6:0,6,63	0/1:3,1:4:24:24,0,63	0/0:6,0:6:18:0,18,186	0/0:7,0:7:12:0,12,123	1/1:2,1:3:3:32,3,0	1/1:0,4:4:9:91,9,0	0/1:1,2:3:22:22,0,24	./.:.:.:.:.	0/0:4,0:4:12:0,12,115	0/0:7,0:7:12:0,12,136	0/0:6,0:6:15:0,15,151	./.:.:.:.:.	./.:.:.:.:.	0/0:4,0:4:3:0,3,45	./.:.:.:.:.	0/0:6,0:6:3:0,3,45	0/0:6,0:6:6:0,6,89	./.:.:.:.:.	0/0:5,0:5:15:0,15,147
chr0	75515473	.	T	A	5133.72	.	AC=77;AF=0.329;AN=234;BaseQRankSum=2.951;DP=572;Dels=0.00;FS=3.948;HaplotypeScore=0.0444;InbreedingCoeff=0.6902;MLEAC=74;MLEAF=0.316;MQ=45.48;MQ0=1;MQRankSum=0.159;QD=27.02;ReadPosRankSum=-0.525	GT:AD:DP:GQ:PL	1/1:0,21:21:60:658,60,0	1/1:0,10:10:27:274,27,0	0/0:14,0:14:39:0,39,398	0/0:22,0:22:57:0,57,598	0/0:4,0:4:12:0,12,124	1/1:0,18:18:54:571,54,0	0/0:10,0:10:30:0,30,310	0/0:4,0:4:12:0,12,121	1/1:0,4:4:12:127,12,0	0/0:11,0:11:33:0,33,343	0/0:4,0:4:12:0,12,127	1/1:0,6:6:12:125,12,0	0/0:5,0:5:15:0,15,156	0/0:1,0:1:3:0,3,32	0/0:15,0:15:39:0,39,431	0/0:11,0:11:30:0,30,307	0/0:11,0:11:33:0,33,342	./.:.:.:.:.	0/0:6,0:6:18:0,18,195	0/0:5,0:5:15:0,15,145	1/1:0,4:4:12:132,12,0	0/0:10,0:10:24:0,24,288	1/1:0,10:10:27:291,27,0	1/1:0,12:12:36:386,36,0	./.:.:.:.:.	1/1:0,15:15:45:453,45,0	0/0:5,0:5:15:0,15,163	0/0:2,0:2:6:0,6,63	0/0:4,0:4:12:0,12,125	0/0:10,0:10:30:0,30,310	0/0:4,0:4:12:0,12,126	0/0:3,0:3:9:0,9,93	0/0:16,0:16:48:0,48,507	0/0:2,0:2:6:0,6,63	1/1:0,10:10:27:291,27,0	./.:.:.:.:.	1/1:0,7:7:21:223,21,0	0/0:9,0:9:24:0,24,253	0/0:12,0:12:36:0,36,367	0/0:1,0:2:3:0,3,30	0/0:2,0:2:6:0,6,67	0/0:11,0:11:30:0,30,313	0/0:2,0:2:6:0,6,61	1/1:0,4:4:12:117,12,0	0/0:8,0:8:24:0,24,251	0/0:14,0:14:42:0,42,434	0/0:9,0:9:27:0,27,292	./.:.:.:.:.	0/0:2,0:2:6:0,6,62	1/1:0,3:3:9:97,9,0	0/0:1,0:1:3:0,3,32	./.:.:.:.:.	0/0:1,0:1:3:0,3,32	./.:.:.:.:.	0/0:2,0:2:6:0,6,65	0/0:2,0:2:6:0,6,61	0/0:1,0:1:3:0,3,32	0/0:2,0:2:6:0,6,65	0/0:2,0:2:6:0,6,63	0/0:3,0:3:9:0,9,94	0/0:1,0:1:3:0,3,30	0/0:4,0:4:12:0,12,132	0/0:7,0:7:21:0,21,210	0/0:5,0:5:15:0,15,162	0/0:3,0:3:9:0,9,92	0/0:5,0:5:12:0,12,122	0/0:8,0:8:24:0,24,233	0/0:6,0:6:18:0,18,195	0/0:3,0:3:6:0,6,74	./.:.:.:.:.	1/1:0,1:1:3:31,3,0	1/1:0,2:2:6:65,6,0	0/0:2,0:2:3:0,3,33	0/1:1,1:2:26:26,0,26	./.:.:.:.:.	0/0:1,0:1:3:0,3,32	1/1:0,1:1:3:32,3,0	./.:.:.:.:.	./.:.:.:.:.	1/1:0,2:2:6:66,6,0	1/1:0,1:1:3:32,3,0	1/1:0,3:3:9:95,9,0	1/1:0,3:3:9:89,9,0	1/1:0,3:3:6:79,6,0	./.:.:.:.:.	1/1:0,1:1:3:31,3,0	0/0:1,0:1:3:0,3,30	0/0:5,0:5:15:0,15,151	./.:.:.:.:.	0/0:3,0:3:9:0,9,96	0/0:2,0:2:6:0,6,63	0/0:1,0:1:3:0,3,33	0/0:1,0:1:3:0,3,31	./.:.:.:.:.	./.:.:.:.:.	0/0:3,0:3:9:0,9,93	0/0:2,0:2:3:0,3,31	./.:.:.:.:.	0/0:2,0:2:6:0,6,59	0/0:2,0:2:6:0,6,63	0/0:4,0:4:12:0,12,123	./.:.:.:.:.	0/0:2,0:2:6:0,6,63	1/1:0,3:3:9:98,9,0	1/1:0,3:3:9:92,9,0	1/1:0,4:4:12:131,12,0	1/1:0,2:2:6:63,6,0	1/1:0,3:3:6:74,6,0	0/0:2,0:2:6:0,6,61	0/0:3,0:3:9:0,9,94	1/1:0,2:2:6:62,6,0	0/0:2,0:2:6:0,6,61	0/0:5,0:5:12:0,12,137	0/0:4,0:4:12:0,12,124	0/0:3,0:3:9:0,9,91	0/0:3,0:3:9:0,9,99	1/1:0,3:3:6:75,6,0	1/1:0,4:4:12:122,12,0	1/1:0,2:2:6:67,6,0	1/1:0,3:3:9:87,9,0	0/0:1,0:1:3:0,3,32	1/1:0,3:3:9:91,9,0	1/1:0,4:4:6:64,6,0	1/1:0,2:2:6:64,6,0	1/1:0,3:3:9:95,9,0	1/1:0,2:2:6:67,6,0	0/0:2,0:2:6:0,6,62	0/0:1,0:1:3:0,3,31	1/1:0,4:4:9:112,9,0	0/0:2,0:2:3:0,3,45	./.:.:.:.:.	./.:.:.:.:.	./.:.:.:.:.	0/0:2,0:2:6:0,6,55	0/0:2,0:2:3:0,3,45	./.:.:.:.:.	0/0:12,0:12:36:0,36,382
chr0	75518299	.	T	A	1934.82	.	AC=24;AF=0.092;AN=262;BaseQRankSum=4.121;DP=996;Dels=0.00;FS=12.083;HaplotypeScore=0.0922;InbreedingCoeff=0.5520;MLEAC=21;MLEAF=0.080;MQ=59.67;MQ0=0;MQRankSum=-0.522;QD=24.19;ReadPosRankSum=-1.803	GT:AD:DP:GQ:PL	0/0:54,0:54:99:0,162,1686	0/0:20,0:20:51:0,51,556	0/0:27,0:27:78:0,78,779	0/0:44,0:44:99:0,129,1300	0/0:13,0:13:36:0,36,375	0/0:13,0:13:39:0,39,405	0/0:22,0:22:66:0,66,655	0/0:4,0:4:12:0,12,131	0/0:3,0:3:9:0,9,92	0/0:15,0:15:42:0,42,425	0/0:2,0:2:6:0,6,60	1/1:0,8:8:24:242,24,0	0/0:11,0:11:33:0,33,339	./.:.:.:.:.	0/0:27,0:27:78:0,78,812	0/0:19,0:19:57:0,57,572	0/0:15,0:15:42:0,42,431	0/0:3,0:3:9:0,9,103	0/0:13,0:13:36:0,36,367	0/0:7,0:7:21:0,21,203	0/0:6,0:6:18:0,18,188	0/0:13,0:13:36:0,36,374	0/0:18,0:18:54:0,54,537	0/0:18,0:18:54:0,54,543	0/0:2,0:2:6:0,6,65	0/0:13,0:13:39:0,39,378	0/0:13,0:13:39:0,39,383	0/0:4,0:4:12:0,12,130	0/0:3,0:3:6:0,6,66	0/0:17,0:17:45:0,45,472	./.:.:.:.:.	0/0:3,0:3:9:0,9,97	0/0:15,0:15:39:0,39,408	0/0:5,0:5:15:0,15,158	0/0:16,0:16:48:0,48,474	0/0:5,0:5:15:0,15,161	0/0:15,0:15:42:0,42,435	0/0:14,0:14:42:0,42,406	0/0:22,0:22:60:0,60,630	./.:.:.:.:.	0/0:6,0:6:18:0,18,201	0/0:15,0:15:45:0,45,441	0/0:13,0:13:39:0,39,396	1/1:0,19:19:51:560,51,0	0/0:13,0:13:39:0,39,385	0/0:23,0:23:66:0,66,667	0/0:7,0:7:21:0,21,214	0/0:5,0:5:15:0,15,150	0/0:2,0:2:6:0,6,60	0/0:5,0:5:15:0,15,151	0/0:1,0:1:3:0,3,28	0/0:7,0:7:15:0,15,177	0/0:6,0:6:15:0,15,172	0/0:3,0:3:9:0,9,86	1/1:0,7:7:21:214,21,0	0/0:2,0:2:6:0,6,63	1/1:0,4:4:12:127,12,0	1/1:0,8:8:24:250,24,0	0/0:2,0:2:6:0,6,60	1/1:0,3:3:6:79,6,0	0/0:5,0:5:15:0,15,145	0/0:6,0:6:18:0,18,186	0/0:11,0:11:30:0,30,314	./.:.:.:.:.	0/0:7,0:7:21:0,21,206	0/0:3,0:3:9:0,9,95	0/0:2,0:2:6:0,6,61	0/0:6,0:6:18:0,18,178	0/0:3,0:3:9:0,9,92	0/0:1,0:1:3:0,3,32	0/0:5,0:5:15:0,15,147	0/0:3,0:3:9:0,9,88	0/0:3,0:3:9:0,9,89	0/1:4,3:7:74:74,0,97	1/1:0,4:4:12:118,12,0	1/1:0,2:2:6:65,6,0	0/0:3,0:3:6:0,6,74	0/0:1,0:1:3:0,3,30	1/1:0,3:3:9:94,9,0	0/0:2,0:2:6:0,6,57	0/0:2,0:2:6:0,6,59	0/0:3,0:3:6:0,6,74	0/0:4,0:4:12:0,12,122	0/0:4,0:4:12:0,12,127	0/0:4,0:4:12:0,12,119	0/0:2,0:2:6:0,6,64	0/0:4,0:4:12:0,12,118	0/0:5,0:5:15:0,15,163	0/0:4,0:4:9:0,9,89	0/0:2,0:2:6:0,6,55	0/0:3,0:3:9:0,9,89	0/0:3,0:3:9:0,9,88	0/0:3,0:3:9:0,9,92	0/0:1,0:1:3:0,3,30	0/0:2,0:2:6:0,6,63	0/0:3,0:3:9:0,9,88	0/0:4,0:4:12:0,12,121	0/0:2,0:2:6:0,6,63	0/0:5,0:5:15:0,15,149	0/0:1,0:1:3:0,3,34	0/0:3,0:3:9:0,9,95	0/0:3,0:3:9:0,9,89	./.:.:.:.:.	0/0:3,0:3:9:0,9,95	0/0:2,0:2:6:0,6,59	0/0:5,0:5:12:0,12,138	0/0:7,0:7:21:0,21,227	0/0:5,0:5:15:0,15,143	0/0:4,0:4:12:0,12,125	0/0:5,0:5:15:0,15,147	0/0:6,0:6:15:0,15,161	0/0:4,0:4:12:0,12,125	0/0:2,0:2:6:0,6,60	0/0:8,0:8:24:0,24,234	0/0:3,0:3:9:0,9,92	0/0:2,0:2:6:0,6,58	0/0:1,0:1:3:0,3,30	0/0:8,0:8:24:0,24,233	1/1:0,4:4:12:124,12,0	0/0:3,0:3:9:0,9,89	0/1:1,7:8:10:199,0,10	0/0:4,0:4:12:0,12,119	0/0:7,0:7:21:0,21,211	0/0:5,0:5:15:0,15,148	0/0:6,0:6:18:0,18,175	0/0:6,0:6:18:0,18,183	0/0:4,0:4:9:0,9,106	1/1:0,3:3:9:92,9,0	0/0:5,0:5:15:0,15,152	0/0:4,0:4:6:0,6,89	0/0:2,0:2:3:0,3,45	./.:.:.:.:.	0/0:2,0:2:3:0,3,45	0/0:3,0:3:6:0,6,75	0/0:10,0:10:15:0,15,223	0/0:1,0:1:3:0,3,31	0/0:37,0:37:99:0,111,1253
chr0	75525014	.	T	G	1070.27	.	AC=17;AF=0.064;AN=266;BaseQRankSum=-1.417;DP=865;Dels=0.00;FS=10.600;HaplotypeScore=0.0365;InbreedingCoeff=0.4428;MLEAC=14;MLEAF=0.053;MQ=58.89;MQ0=0;MQRankSum=-1.951;QD=22.77;ReadPosRankSum=0.173	GT:AD:DP:GQ:PL	0/0:50,0:50:99:0,147,1526	0/0:12,0:12:36:0,36,367	0/0:18,0:18:54:0,54,539	0/0:35,0:35:99:0,105,1037	0/0:12,0:12:33:0,33,344	0/0:4,0:4:12:0,12,118	0/0:10,0:10:30:0,30,295	0/0:1,0:1:3:0,3,30	0/0:6,0:6:18:0,18,190	0/0:19,0:19:57:0,57,574	0/0:2,0:2:6:0,6,63	0/0:16,0:16:42:0,42,453	0/0:11,0:11:33:0,33,332	0/0:1,0:1:3:0,3,31	0/0:18,0:18:54:0,54,558	0/0:13,0:13:36:0,36,368	0/0:16,0:16:45:0,45,475	0/0:3,0:3:9:0,9,97	0/0:10,0:10:30:0,30,300	0/0:11,0:11:30:0,30,307	0/0:3,0:3:9:0,9,95	0/0:11,0:11:27:0,27,295	0/0:10,0:10:30:0,30,306	0/0:16,0:16:45:0,45,473	0/0:2,0:2:6:0,6,64	0/0:11,0:11:33:0,33,335	0/0:11,0:11:30:0,30,313	0/0:5,0:5:15:0,15,155	0/0:5,0:5:15:0,15,155	0/0:15,0:15:42:0,42,442	0/0:4,0:4:12:0,12,118	0/0:4,0:4:12:0,12,121	0/0:20,0:20:54:0,54,573	0/0:1,0:1:3:0,3,33	0/0:12,0:12:36:0,36,363	0/0:5,0:5:15:0,15,156	0/0:12,0:12:36:0,36,356	0/0:9,0:9:24:0,24,253	0/0:16,0:16:42:0,42,451	0/0:1,0:1:3:0,3,31	0/0:3,0:3:9:0,9,97	0/0:9,0:9:24:0,24,259	0/0:17,0:17:48:0,48,504	0/0:16,0:16:48:0,48,487	1/1:0,14:14:42:417,42,0	0/0:15,0:15:42:0,42,436	0/0:4,0:4:12:0,12,118	0/0:6,0:6:18:0,18,191	0/0:3,0:3:9:0,9,96	0/0:4,0:4:12:0,12,119	0/0:1,0:1:3:0,3,30	0/0:2,0:2:6:0,6,54	0/0:4,0:4:12:0,12,120	0/0:1,0:1:3:0,3,32	0/0:7,0:7:21:0,21,201	0/0:2,0:2:6:0,6,58	1/1:0,2:2:6:59,6,0	1/1:0,7:7:21:203,21,0	0/0:1,0:1:3:0,3,31	1/1:0,2:2:6:58,6,0	0/0:1,0:1:3:0,3,33	0/0:2,0:2:6:0,6,49	0/0:11,0:11:33:0,33,324	0/0:2,0:2:6:0,6,64	0/0:4,0:4:12:0,12,121	0/0:3,0:3:9:0,9,89	0/0:3,0:3:9:0,9,92	0/0:5,0:5:12:0,12,135	0/0:5,0:5:15:0,15,148	0/0:2,0:2:6:0,6,59	0/0:2,0:2:6:0,6,61	0/0:2,0:2:3:0,3,45	0/0:6,0:6:18:0,18,179	0/1:2,3:5:42:72,0,42	1/1:0,4:4:12:117,12,0	0/0:6,0:6:18:0,18,182	0/0:5,0:5:15:0,15,148	0/0:3,0:3:9:0,9,95	0/0:2,0:2:6:0,6,61	0/0:3,0:3:6:0,6,78	0/0:3,0:3:9:0,9,88	0/0:3,0:3:9:0,9,95	0/0:3,0:3:9:0,9,94	0/0:10,0:10:27:0,27,285	0/0:5,0:5:15:0,15,145	0/0:3,0:3:9:0,9,100	0/0:1,0:1:3:0,3,31	0/0:5,0:5:15:0,15,162	0/0:2,0:2:6:0,6,63	0/0:7,0:7:21:0,21,218	./.:.:.:.:.	0/0:3,0:3:9:0,9,86	0/0:4,0:4:12:0,12,124	0/0:3,0:3:9:0,9,89	0/0:2,0:2:6:0,6,63	0/0:2,0:2:6:0,6,64	0/0:2,0:2:6:0,6,63	0/0:5,0:5:15:0,15,154	0/0:1,0:1:3:0,3,27	0/0:3,0:3:9:0,9,96	0/0:2,0:2:6:0,6,63	0/0:1,0:1:3:0,3,29	0/0:4,0:4:12:0,12,123	./.:.:.:.:.	0/0:1,0:1:3:0,3,31	0/0:2,0:2:6:0,6,61	0/0:3,0:3:9:0,9,94	0/0:5,0:5:15:0,15,149	0/0:1,0:1:3:0,3,31	0/0:4,0:4:12:0,12,117	0/0:6,0:6:18:0,18,180	0/0:1,0:1:3:0,3,32	0/0:9,0:9:27:0,27,265	0/0:3,0:3:9:0,9,89	0/0:4,0:4:12:0,12,118	0/0:3,0:3:9:0,9,92	0/0:8,0:8:24:0,24,250	0/0:6,0:6:18:0,18,178	1/1:0,4:4:12:119,12,0	0/0:4,0:4:12:0,12,122	0/0:4,0:4:12:0,12,122	1/1:0,5:5:15:145,15,0	0/0:5,0:5:15:0,15,152	0/0:2,0:2:6:0,6,60	0/0:4,0:4:9:0,9,104	./.:.:.:.:.	0/0:5,0:5:15:0,15,140	1/1:0,4:4:12:117,12,0	0/0:3,0:3:9:0,9,93	0/0:2,0:2:3:0,3,45	./.:.:.:.:.	0/0:5,0:5:9:0,9,99	0/0:4,0:4:12:0,12,123	0/0:2,0:2:3:0,3,45	0/0:7,0:7:15:0,15,180	0/0:4,0:4:6:0,6,89	0/0:33,0:33:99:0,99,1090
chr0	75525141	.	G	A	1127.75	.	AC=18;AF=0.067;AN=268;BaseQRankSum=-0.521;DP=1036;Dels=0.00;FS=4.335;HaplotypeScore=0.0692;InbreedingCoeff=0.5506;MLEAC=13;MLEAF=0.049;MQ=59.22;MQ0=0;MQRankSum=-0.237;QD=23.99;ReadPosRankSum=0.703	GT:AD:DP:GQ:PL	0/0:50,0:50:99:0,150,1562	0/0:17,0:17:48:0,48,506	0/0:29,0:29:78:0,78,844	0/0:39,0:39:99:0,117,1192	0/0:21,0:21:63:0,63,646	0/0:10,0:10:24:0,24,255	0/0:11,0:11:33:0,33,337	0/0:2,0:2:6:0,6,61	0/0:6,0:7:18:0,18,192	0/0:20,0:20:57:0,57,586	0/0:7,0:7:21:0,21,223	0/0:14,0:14:42:0,42,435	0/0:19,0:19:57:0,57,571	./.:.:.:.:.	0/0:25,0:25:75:0,75,747	0/0:10,0:10:30:0,30,303	0/0:22,0:22:57:0,57,640	0/0:3,0:3:9:0,9,92	0/0:11,0:11:33:0,33,335	0/0:1,0:1:3:0,3,28	0/0:3,0:3:9:0,9,91	0/0:7,0:7:18:0,18,193	1/1:0,12:12:36:372,36,0	0/0:23,0:23:69:0,69,719	0/0:1,0:1:3:0,3,35	0/0:23,0:23:69:0,69,701	0/0:19,0:19:57:0,57,584	0/0:8,0:8:24:0,24,255	0/0:4,0:4:12:0,12,132	0/0:11,0:11:30:0,30,325	0/0:5,0:5:15:0,15,156	0/0:11,0:11:33:0,33,322	0/0:10,0:10:30:0,30,303	0/0:1,0:1:3:0,3,33	0/0:15,0:15:45:0,45,458	0/0:11,0:11:33:0,33,358	0/0:16,0:16:48:0,48,508	0/0:12,0:12:36:0,36,362	0/0:12,0:12:36:0,36,379	0/0:2,0:2:6:0,6,51	0/0:2,0:2:6:0,6,65	0/0:18,0:18:48:0,48,514	0/0:17,0:17:48:0,48,501	0/0:17,0:17:51:0,51,520	0/0:14,0:14:39:0,39,408	0/0:12,0:12:36:0,36,366	0/0:12,0:12:36:0,36,378	0/0:5,0:5:15:0,15,157	0/0:2,0:2:6:0,6,61	0/0:2,0:2:6:0,6,61	0/0:1,0:1:3:0,3,31	0/0:4,0:4:12:0,12,120	0/0:5,0:5:15:0,15,159	0/0:2,0:2:6:0,6,61	0/0:7,0:7:18:0,18,200	0/0:3,0:3:9:0,9,95	0/0:5,0:5:15:0,15,152	0/0:6,0:6:18:0,18,177	./.:.:.:.:.	0/0:7,0:7:21:0,21,222	0/0:2,0:2:6:0,6,59	0/0:5,0:5:15:0,15,152	0/0:12,0:12:36:0,36,362	0/0:6,0:6:18:0,18,176	0/0:6,0:6:18:0,18,176	0/0:5,0:5:15:0,15,148	0/0:7,0:7:18:0,18,195	0/0:11,0:11:33:0,33,333	0/0:7,0:7:21:0,21,215	0/0:3,0:3:9:0,9,89	./.:.:.:.:.	0/0:6,0:6:18:0,18,185	0/0:2,0:2:6:0,6,62	0/0:3,0:3:9:0,9,97	0/0:6,0:6:18:0,18,184	0/0:3,0:3:9:0,9,90	1/1:0,6:6:18:179,18,0	1/1:0,2:2:6:59,6,0	0/0:2,0:2:6:0,6,64	0/0:3,0:3:9:0,9,93	0/0:2,0:3:6:0,6,61	0/0:4,0:4:12:0,12,126	0/0:5,0:5:15:0,15,158	0/0:3,0:3:9:0,9,95	0/0:1,0:1:3:0,3,27	0/0:2,0:2:6:0,6,61	0/0:2,0:2:6:0,6,63	0/0:3,0:3:9:0,9,86	0/0:7,0:7:21:0,21,217	0/0:4,0:4:12:0,12,128	0/0:4,0:4:12:0,12,125	0/0:3,0:3:9:0,9,92	0/0:8,0:8:24:0,24,245	0/0:3,0:3:9:0,9,91	0/0:3,0:3:9:0,9,92	0/0:5,0:5:15:0,15,151	0/0:3,0:3:9:0,9,97	0/0:4,0:4:12:0,12,123	0/0:1,0:1:3:0,3,33	0/0:2,0:2:6:0,6,59	0/0:6,0:6:18:0,18,183	0/0:2,0:2:6:0,6,61	0/0:4,0:4:6:0,6,73	0/0:1,0:1:3:0,3,32	1/1:0,4:4:9:108,9,0	1/1:0,4:4:12:122,12,0	0/0:2,0:3:6:0,6,65	0/0:7,0:7:21:0,21,213	0/0:3,0:3:9:0,9,99	0/0:5,0:5:15:0,15,143	0/0:12,0:12:33:0,33,351	0/0:3,0:3:9:0,9,100	0/0:13,0:13:39:0,39,393	0/0:9,0:9:27:0,27,269	0/0:5,0:5:15:0,15,160	0/0:5,0:5:15:0,15,158	0/0:4,0:4:12:0,12,118	0/0:4,0:4:9:0,9,108	0/0:4,0:4:12:0,12,124	1/1:0,1:1:3:30,3,0	0/0:5,0:5:15:0,15,155	0/0:4,0:4:9:0,9,100	1/1:0,8:8:24:249,24,0	0/0:4,0:4:6:0,6,89	1/1:0,5:5:12:135,12,0	0/0:7,0:7:18:0,18,197	0/0:7,0:7:21:0,21,214	0/0:5,0:5:15:0,15,153	1/1:0,5:5:15:152,15,0	0/0:6,0:6:9:0,9,134	0/0:1,0:1:3:0,3,31	0/0:3,0:3:6:0,6,76	0/0:2,0:2:6:0,6,60	0/0:1,0:1:3:0,3,30	0/0:5,0:5:9:0,9,118	0/0:4,0:4:6:0,6,89	0/0:33,0:33:96:0,96,1072
chr0	75534913	.	C	A	4915.2	.	AC=33;AF=0.128;AN=258;BaseQRankSum=-8.931;DP=1005;Dels=0.00;FS=6.667;HaplotypeScore=0.0142;InbreedingCoeff=0.6248;MLEAC=28;MLEAF=0.109;MQ=59.75;MQ0=0;MQRankSum=0.018;QD=26.71;ReadPosRankSum=-0.565	GT:AD:DP:GQ:PL	1/1:0,62:62:99:1869,186,0	0/0:8,0:8:24:0,24,248	0/0:17,0:17:51:0,51,539	0/0:35,0:35:99:0,105,1082	0/0:11,0:11:33:0,33,342	0/0:11,0:11:33:0,33,337	0/0:17,0:17:51:0,51,536	1/1:0,1:1:3:33,3,0	0/0:2,0:2:6:0,6,60	1/1:0,25:25:75:733,75,0	1/1:0,2:2:6:60,6,0	0/0:22,0:22:66:0,66,696	0/0:14,0:14:42:0,42,442	0/0:5,0:5:15:0,15,160	1/1:0,16:16:48:485,48,0	1/1:0,20:20:51:548,51,0	0/0:24,0:24:72:0,72,740	0/1:3,1:4:19:19,0,85	0/0:9,0:9:27:0,27,280	0/0:8,0:8:18:0,18,209	0/0:2,0:2:6:0,6,65	0/0:9,0:9:27:0,27,280	0/0:22,0:22:60:0,60,663	0/0:14,0:14:42:0,42,443	0/0:4,0:4:12:0,12,128	0/0:27,0:27:75:0,75,818	0/0:17,0:17:51:0,51,527	0/0:2,0:2:6:0,6,66	0/0:5,0:5:15:0,15,166	0/0:20,0:20:51:0,51,580	0/0:4,0:4:12:0,12,130	0/0:3,0:3:9:0,9,95	0/0:22,0:22:60:0,60,646	1/1:0,4:4:12:125,12,0	0/0:19,0:19:57:0,57,572	1/1:0,3:3:9:97,9,0	0/0:19,0:19:57:0,57,602	1/1:1,15:16:17:408,17,0	0/0:12,0:12:36:0,36,376	1/1:0,2:2:6:63,6,0	0/0:5,0:5:15:0,15,166	1/1:0,17:17:51:487,51,0	0/0:15,0:15:45:0,45,464	0/0:22,0:22:63:0,63,682	0/0:17,0:17:42:0,42,479	0/0:31,0:31:87:0,87,934	0/0:10,0:10:30:0,30,309	0/0:2,0:2:6:0,6,66	1/1:0,1:1:3:31,3,0	0/0:5,0:5:15:0,15,155	0/0:4,0:4:12:0,12,123	0/0:1,0:1:3:0,3,31	0/0:8,0:8:24:0,24,257	0/0:2,0:2:6:0,6,61	0/0:8,0:8:24:0,24,248	0/0:1,0:1:3:0,3,32	0/0:2,0:2:6:0,6,59	0/0:8,0:8:24:0,24,252	0/0:1,0:1:3:0,3,32	0/0:3,0:3:9:0,9,93	0/0:3,0:3:9:0,9,94	0/0:2,0:2:6:0,6,54	0/0:9,0:9:24:0,24,265	./.:.:.:.:.	0/0:4,0:4:12:0,12,122	1/1:0,5:5:12:133,12,0	0/0:2,0:2:6:0,6,61	0/0:8,0:8:21:0,21,234	0/0:4,0:4:9:0,9,109	0/0:2,0:2:6:0,6,63	0/0:5,0:5:15:0,15,153	0/0:3,0:3:9:0,9,95	0/0:3,0:3:9:0,9,96	0/0:6,0:6:18:0,18,180	0/0:3,0:3:9:0,9,94	0/0:2,0:2:6:0,6,61	0/0:3,0:3:9:0,9,96	./.:.:.:.:.	./.:.:.:.:.	0/0:3,0:3:9:0,9,93	0/0:1,0:1:3:0,3,31	0/0:3,0:3:9:0,9,94	0/0:2,0:2:6:0,6,63	0/0:7,0:7:21:0,21,217	./.:.:.:.:.	0/0:1,0:1:3:0,3,31	0/0:3,0:3:9:0,9,100	0/0:11,0:11:33:0,33,364	0/0:4,0:4:12:0,12,126	0/0:7,0:7:21:0,21,226	0/0:6,0:6:18:0,18,192	0/0:5,0:5:15:0,15,150	0/0:5,0:5:12:0,12,142	0/0:2,0:2:6:0,6,61	./.:.:.:.:.	0/0:3,0:3:9:0,9,98	0/0:5,0:5:15:0,15,162	0/0:3,0:3:9:0,9,95	0/0:4,0:4:12:0,12,129	0/0:2,0:2:6:0,6,63	0/0:5,0:5:15:0,15,151	0/0:1,0:1:3:0,3,32	0/0:2,0:2:6:0,6,60	0/0:6,0:6:18:0,18,189	0/0:2,0:2:6:0,6,63	0/0:3,0:3:9:0,9,95	0/0:5,0:5:15:0,15,167	0/0:7,0:7:21:0,21,221	1/1:0,1:1:3:33,3,0	0/0:5,0:5:12:0,12,139	0/0:5,0:5:15:0,15,154	1/1:0,1:1:3:33,3,0	1/1:0,4:4:12:115,12,0	0/0:3,0:3:9:0,9,96	0/0:6,0:6:18:0,18,189	./.:.:.:.:.	0/0:2,0:2:6:0,6,63	0/0:5,0:5:15:0,15,158	0/0:3,0:3:9:0,9,90	0/0:1,0:1:3:0,3,32	0/0:4,0:4:12:0,12,124	0/0:4,0:4:12:0,12,126	0/0:6,0:6:18:0,18,185	0/0:7,0:7:21:0,21,225	0/0:6,0:6:18:0,18,186	0/0:2,0:2:6:0,6,63	0/0:3,0:3:9:0,9,93	0/0:10,0:10:30:0,30,309	0/0:1,0:1:3:0,3,32	0/0:4,0:4:9:0,9,109	0/0:2,0:2:6:0,6,64	./.:.:.:.:.	0/0:6,0:6:12:0,12,153	0/0:2,0:2:3:0,3,45	./.:.:.:.:.	0/0:5,0:5:12:0,12,139	0/0:33,0:33:99:0,99,1117
chr0	75535652	.	G	A	3674.97	.	AC=41;AF=0.159;AN=258;BaseQRankSum=2.669;DP=1031;Dels=0.00;FS=20.460;HaplotypeScore=0.0976;InbreedingCoeff=0.6775;MLEAC=33;MLEAF=0.128;MQ=59.81;MQ0=0;MQRankSum=0.864;QD=26.63;ReadPosRankSum=0.459	GT:AD:DP:GQ:PL	0/0:65,0:65:99:0,195,2029	0/0:18,0:18:51:0,51,520	0/0:16,0:16:42:0,42,442	1/1:0,44:44:99:1365,132,0	0/0:14,0:14:42:0,42,421	0/0:14,0:14:42:0,42,427	0/0:13,0:14:39:0,39,381	0/1:2,1:3:23:23,0,55	1/1:0,2:2:6:55,6,0	0/0:19,0:19:57:0,57,559	0/0:3,0:3:9:0,9,93	0/0:16,0:16:45:0,45,476	1/1:0,10:10:27:285,27,0	1/1:0,1:1:3:32,3,0	0/0:18,0:18:54:0,54,566	0/0:29,0:29:87:0,87,858	0/0:15,0:15:45:0,45,455	./.:.:.:.:.	0/0:10,0:10:24:0,24,275	0/0:7,0:7:18:0,18,194	0/0:2,0:2:6:0,6,57	0/0:25,0:25:75:0,75,754	0/0:19,0:19:57:0,57,570	0/0:18,0:18:54:0,54,554	./.:.:.:.:.	0/0:18,0:18:51:0,51,552	0/0:17,0:17:48:0,48,492	0/0:3,0:3:9:0,9,97	0/0:2,0:2:6:0,6,63	0/0:23,0:23:66:0,66,672	0/0:3,0:3:9:0,9,92	0/0:3,0:3:9:0,9,95	0/0:26,0:26:69:0,69,747	0/0:4,0:4:12:0,12,122	0/0:20,0:20:60:0,60,598	0/0:1,0:1:3:0,3,33	0/0:19,0:19:57:0,57,590	0/0:13,0:13:39:0,39,398	1/1:0,14:14:42:428,42,0	0/0:4,0:4:12:0,12,130	1/1:0,8:8:24:246,24,0	0/0:16,0:16:45:0,45,484	0/0:15,0:15:45:0,45,445	0/0:22,0:22:66:0,66,677	0/0:13,0:13:39:0,39,394	0/0:25,0:25:69:0,69,714	0/0:10,0:10:30:0,30,302	0/0:6,0:6:18:0,18,189	0/0:4,0:4:12:0,12,124	0/0:1,0:1:3:0,3,31	1/1:0,1:1:3:33,3,0	0/0:5,0:5:15:0,15,156	1/1:0,3:3:9:89,9,0	0/0:3,0:3:9:0,9,93	0/0:6,0:6:18:0,18,187	1/1:0,3:3:9:97,9,0	0/0:4,0:4:12:0,12,123	0/0:2,0:2:6:0,6,66	1/1:0,3:3:9:89,9,0	0/0:8,0:8:21:0,21,225	1/1:0,5:5:15:152,15,0	1/1:0,7:7:21:210,21,0	0/0:7,0:7:21:0,21,206	1/1:0,3:3:9:92,9,0	1/1:0,7:7:21:222,21,0	0/0:10,0:10:30:0,30,296	0/0:1,0:1:3:0,3,30	0/0:8,0:8:21:0,21,229	1/1:0,4:4:12:122,12,0	0/0:2,0:2:3:0,3,31	./.:.:.:.:.	0/0:1,0:1:3:0,3,34	0/0:4,0:4:12:0,12,120	0/0:5,0:5:15:0,15,151	0/0:2,0:2:3:0,3,30	0/0:6,0:6:18:0,18,182	0/0:3,0:3:9:0,9,94	0/0:3,0:3:9:0,9,93	0/0:1,0:1:3:0,3,30	0/0:5,0:5:15:0,15,149	0/0:3,0:3:9:0,9,90	0/0:3,0:3:9:0,9,86	0/0:2,0:2:6:0,6,59	0/0:3,0:3:9:0,9,95	0/0:2,0:2:6:0,6,54	0/0:5,0:5:15:0,15,157	0/0:6,0:6:18:0,18,184	0/0:6,0:6:18:0,18,184	0/0:5,0:5:15:0,15,148	0/0:4,0:5:12:0,12,123	0/0:1,0:1:3:0,3,31	0/0:6,0:6:18:0,18,176	0/0:5,0:5:12:0,12,143	./.:.:.:.:.	0/0:2,0:2:6:0,6,69	0/0:5,0:5:15:0,15,148	1/1:0,6:6:18:196,18,0	0/0:3,0:3:9:0,9,95	1/1:0,3:3:9:94,9,0	0/0:1,0:1:3:0,3,26	0/0:5,0:5:15:0,15,158	./.:.:.:.:.	1/1:0,2:2:6:61,6,0	./.:.:.:.:.	0/0:4,0:4:12:0,12,120	0/0:4,0:4:12:0,12,118	0/0:3,0:3:9:0,9,96	0/0:5,0:5:15:0,15,154	0/0:2,0:2:6:0,6,66	0/0:3,0:3:9:0,9,95	0/0:4,0:4:12:0,12,117	0/0:2,0:2:6:0,6,68	0/0:10,0:10:30:0,30,314	0/0:3,0:3:9:0,9,93	1/1:0,5:5:15:158,15,0	1/1:0,4:4:12:126,12,0	./.:.:.:.:.	0/0:2,0:2:6:0,6,60	0/0:3,0:3:9:0,9,89	0/0:2,0:2:6:0,6,53	0/0:3,0:3:9:0,9,93	0/0:2,0:2:6:0,6,66	0/0:12,0:12:36:0,36,365	0/0:3,0:3:9:0,9,91	0/0:6,0:6:18:0,18,178	0/0:8,0:8:24:0,24,243	0/0:1,0:1:3:0,3,34	0/0:1,0:1:3:0,3,31	0/0:10,0:10:30:0,30,301	0/0:6,0:6:15:0,15,168	0/0:2,0:2:3:0,3,45	0/0:2,0:2:3:0,3,30	0/0:4,0:4:6:0,6,74	0/0:3,0:3:6:0,6,74	0/0:4,0:4:9:0,9,106	./.:.:.:.:.	0/0:35,0:35:99:0,105,1136
chr0	75536260	.	G	A	2321.4	.	AC=26;AF=0.096;AN=270;BaseQRankSum=0.811;DP=1007;Dels=0.00;FS=0.842;HaplotypeScore=0.1023;InbreedingCoeff=0.5454;MLEAC=23;MLEAF=0.085;MQ=59.75;MQ0=0;MQRankSum=-0.782;QD=24.96;ReadPosRankSum=1.739	GT:AD:DP:GQ:PL	0/0:54,0:54:99:0,162,1746	0/0:16,0:16:48:0,48,497	0/0:33,0:33:99:0,99,1038	0/0:40,0:40:99:0,120,1223	0/0:6,0:6:15:0,15,153	0/0:26,0:26:78:0,78,777	1/1:0,8:8:24:247,24,0	0/0:3,0:3:9:0,9,92	0/0:3,0:3:9:0,9,94	0/0:18,0:18:54:0,54,566	0/0:4,0:4:12:0,12,126	0/0:8,0:8:24:0,24,254	0/0:10,0:10:27:0,27,283	0/0:1,0:1:3:0,3,33	0/0:23,0:23:69:0,69,713	0/0:21,0:21:63:0,63,649	0/0:18,0:18:54:0,54,549	0/0:3,0:3:9:0,9,94	0/0:7,0:7:21:0,21,210	0/0:16,0:16:36:0,36,414	0/0:2,0:2:6:0,6,65	0/0:20,0:20:57:0,57,613	0/0:24,0:24:66:0,66,679	0/0:20,0:20:60:0,60,618	0/0:2,0:2:6:0,6,66	1/1:0,15:15:42:452,42,0	0/0:15,0:15:42:0,42,448	0/0:4,0:4:12:0,12,124	0/0:1,0:1:3:0,3,32	0/0:18,0:18:54:0,54,560	0/1:3,1:4:20:20,0,83	0/0:3,0:3:9:0,9,100	1/1:0,23:23:60:669,60,0	0/0:9,0:9:27:0,27,272	0/0:11,0:11:33:0,33,354	0/0:7,0:7:21:0,21,220	0/0:18,0:18:54:0,54,564	0/0:19,0:19:51:0,51,553	0/0:12,0:12:36:0,36,377	0/0:3,0:3:9:0,9,92	0/0:5,0:5:15:0,15,162	0/0:11,0:11:33:0,33,340	0/0:13,0:13:36:0,36,391	0/0:21,0:21:63:0,63,648	0/0:14,0:14:42:0,42,432	0/0:16,0:16:48:0,48,475	0/0:8,0:8:24:0,24,251	0/0:8,0:8:24:0,24,255	0/0:1,0:1:3:0,3,32	0/0:6,0:6:18:0,18,189	0/0:1,0:1:3:0,3,31	0/0:1,0:1:3:0,3,33	0/0:4,0:4:12:0,12,117	1/1:0,5:5:15:162,15,0	0/0:6,0:6:18:0,18,183	0/0:4,0:4:12:0,12,124	0/0:3,0:3:9:0,9,97	0/0:1,0:1:3:0,3,32	0/0:5,0:5:15:0,15,151	0/0:1,0:1:3:0,3,25	0/0:2,0:2:6:0,6,61	0/0:2,0:2:6:0,6,63	0/0:4,0:4:12:0,12,122	0/0:5,0:5:15:0,15,152	0/0:7,0:7:21:0,21,213	0/0:3,0:3:9:0,9,92	1/1:0,3:3:9:88,9,0	0/0:8,0:8:24:0,24,247	0/0:2,0:2:6:0,6,67	0/0:2,0:2:6:0,6,62	0/0:3,0:3:9:0,9,91	0/0:6,0:6:15:0,15,170	./.:.:.:.:.	0/0:7,0:7:21:0,21,213	0/0:1,0:1:3:0,3,29	0/0:1,0:1:3:0,3,29	0/0:3,0:3:9:0,9,95	0/0:3,0:3:9:0,9,91	0/0:1,0:1:3:0,3,32	0/0:5,0:5:15:0,15,151	0/0:3,0:3:9:0,9,93	0/0:1,0:1:3:0,3,28	0/0:4,0:4:12:0,12,128	0/0:6,0:6:18:0,18,182	0/0:3,0:3:9:0,9,96	0/0:5,0:5:15:0,15,153	0/0:3,0:3:9:0,9,92	0/0:2,0:2:6:0,6,61	0/0:6,0:6:15:0,15,152	0/0:6,0:6:18:0,18,183	./.:.:.:.:.	1/1:0,2:2:6:62,6,0	1/1:0,5:5:15:146,15,0	0/0:3,0:3:9:0,9,92	1/1:0,3:3:9:97,9,0	1/1:0,3:3:9:90,9,0	0/0:6,0:6:18:0,18,176	1/1:0,3:3:9:95,9,0	0/0:3,0:3:9:0,9,86	1/1:0,4:4:12:131,12,0	0/1:1,6:7:10:156,0,10	1/1:0,8:8:21:231,21,0	0/0:2,0:2:6:0,6,59	0/0:3,0:3:9:0,9,97	0/0:4,0:4:12:0,12,117	0/0:6,0:6:18:0,18,182	0/0:9,0:9:27:0,27,287	0/0:4,0:4:12:0,12,133	0/0:2,0:2:6:0,6,59	0/0:6,0:6:18:0,18,184	0/0:10,0:10:24:0,24,272	0/0:2,0:2:6:0,6,61	0/0:8,0:8:24:0,24,249	0/0:6,0:6:18:0,18,169	0/0:2,0:2:6:0,6,65	0/0:3,0:3:9:0,9,93	0/0:4,0:4:12:0,12,126	0/0:2,0:2:6:0,6,59	0/0:1,0:1:3:0,3,27	0/0:5,0:5:15:0,15,163	0/0:6,0:6:18:0,18,186	0/0:3,0:3:9:0,9,94	0/0:4,0:4:12:0,12,130	0/0:5,0:5:15:0,15,152	0/0:4,0:4:12:0,12,127	0/0:1,0:1:3:0,3,29	0/0:7,0:7:21:0,21,213	0/0:3,0:3:9:0,9,89	0/0:3,0:3:9:0,9,95	0/0:2,0:2:3:0,3,45	0/0:2,0:2:3:0,3,45	0/0:5,0:5:9:0,9,120	0/0:6,0:6:9:0,9,134	0/0:2,0:2:3:0,3,45	0/0:2,0:2:3:0,3,45	0/0:4,0:4:6:0,6,89	0/0:32,0:32:96:0,96,1030
chr0	75537202	.	A	T	1542.24	.	AC=14;AF=0.053;AN=262;BaseQRankSum=2.051;DP=1115;Dels=0.00;FS=12.581;HaplotypeScore=0.1357;InbreedingCoeff=0.4820;MLEAC=12;MLEAF=0.046;MQ=59.69;MQ0=0;MQRankSum=0.686;QD=26.59;ReadPosRankSum=-0.894	GT:AD:DP:GQ:PL	0/0:64,0:64:99:0,192,1981	0/0:18,0:18:51:0,51,540	0/0:19,0:19:54:0,54,552	0/0:63,0:63:99:0,162,1731	0/0:19,0:19:54:0,54,557	0/0:19,0:19:57:0,57,568	0/0:21,0:21:63:0,63,637	0/0:5,0:5:15:0,15,155	0/0:4,0:4:12:0,12,127	0/0:19,0:19:54:0,54,562	0/0:3,0:3:9:0,9,92	0/0:16,0:16:48:0,48,484	0/0:16,0:16:48:0,48,487	./.:.:.:.:.	0/0:15,0:15:45:0,45,465	0/0:22,0:22:63:0,63,658	0/0:30,0:30:81:0,81,858	1/1:0,1:1:3:32,3,0	0/0:6,0:6:18:0,18,180	0/0:10,0:10:27:0,27,280	0/0:2,0:2:6:0,6,65	0/0:12,0:12:36:0,36,361	0/0:19,0:19:57:0,57,574	0/0:12,0:12:30:0,30,334	0/0:1,0:1:3:0,3,32	0/0:16,0:16:45:0,45,466	0/0:14,0:14:39:0,39,409	0/0:3,0:3:9:0,9,93	0/0:1,0:1:3:0,3,33	0/0:21,0:21:54:0,54,589	0/0:4,0:4:12:0,12,122	0/0:4,0:4:12:0,12,122	0/0:15,0:15:45:0,45,441	0/0:5,0:5:15:0,15,157	0/0:21,0:21:63:0,63,622	./.:.:.:.:.	1/1:0,19:19:57:589,57,0	0/0:11,0:11:33:0,33,327	0/0:20,0:20:60:0,60,594	./.:.:.:.:.	0/0:5,0:5:15:0,15,160	0/0:18,0:18:54:0,54,547	1/1:0,18:18:48:507,48,0	0/0:29,0:29:87:0,87,875	0/0:30,0:30:84:0,84,869	0/0:22,0:22:57:0,57,618	0/0:12,0:12:36:0,36,362	0/0:3,0:3:9:0,9,97	0/0:2,0:2:6:0,6,59	0/0:4,0:4:9:0,9,104	0/0:4,0:4:12:0,12,118	0/0:5,0:5:15:0,15,156	0/0:6,0:6:18:0,18,181	0/0:1,0:1:3:0,3,30	0/0:4,0:4:12:0,12,121	0/0:1,0:1:3:0,3,32	0/0:6,0:6:18:0,18,178	0/0:11,0:11:30:0,30,323	0/0:4,0:4:12:0,12,120	0/0:4,0:4:12:0,12,122	./.:.:.:.:.	0/0:2,0:2:6:0,6,57	0/0:9,0:9:27:0,27,271	0/0:7,0:7:21:0,21,211	0/0:10,0:10:27:0,27,286	0/0:1,0:1:3:0,3,31	0/0:4,0:4:12:0,12,120	0/0:7,0:7:21:0,21,214	0/0:3,0:3:9:0,9,96	1/1:0,3:3:9:92,9,0	0/0:1,0:1:3:0,3,32	0/0:8,0:8:24:0,24,242	0/0:1,0:1:3:0,3,31	0/0:9,0:9:24:0,24,260	0/0:3,0:3:9:0,9,82	0/0:6,0:6:18:0,18,178	0/0:2,0:2:6:0,6,60	0/0:3,0:3:9:0,9,91	0/0:5,0:5:15:0,15,149	0/0:6,0:6:18:0,18,184	0/0:1,0:1:3:0,3,30	0/0:5,0:5:15:0,15,152	1/1:0,5:5:15:161,15,0	0/0:6,0:6:18:0,18,184	0/0:8,0:8:21:0,21,224	./.:.:.:.:.	0/0:4,0:4:12:0,12,121	0/0:4,0:4:12:0,12,122	0/0:5,0:5:15:0,15,153	0/0:5,0:5:15:0,15,159	0/0:2,0:2:6:0,6,62	0/0:9,0:9:27:0,27,267	0/0:3,0:3:9:0,9,92	0/0:3,0:3:9:0,9,89	0/0:1,0:1:3:0,3,30	0/0:2,0:2:6:0,6,61	0/0:2,0:2:6:0,6,65	0/0:1,0:1:3:0,3,30	0/0:5,0:5:15:0,15,153	0/0:3,0:3:9:0,9,89	0/0:7,0:7:21:0,21,228	0/0:3,0:3:9:0,9,91	0/0:1,0:1:3:0,3,31	0/0:2,0:2:6:0,6,58	0/0:3,0:3:9:0,9,92	0/0:6,0:6:18:0,18,186	1/1:0,6:6:18:189,18,0	0/0:9,0:9:27:0,27,270	0/0:6,0:6:18:0,18,186	0/0:1,0:1:3:0,3,29	0/0:7,0:7:21:0,21,213	0/0:6,0:6:18:0,18,186	0/0:10,0:10:30:0,30,296	0/0:6,0:6:18:0,18,176	0/0:12,0:12:33:0,33,352	0/0:2,0:2:6:0,6,63	0/0:2,0:2:6:0,6,60	1/1:0,6:6:18:187,18,0	./.:.:.:.:.	0/0:5,0:5:15:0,15,156	0/0:7,0:7:21:0,21,219	0/0:6,0:6:18:0,18,183	0/0:3,0:3:6:0,6,59	0/0:2,0:2:6:0,6,61	0/0:3,0:3:9:0,9,89	0/0:1,0:1:3:0,3,30	0/0:7,0:7:21:0,21,212	0/0:2,0:2:6:0,6,59	0/0:2,0:2:6:0,6,60	0/0:7,0:7:12:0,12,165	0/0:2,0:2:3:0,3,45	0/0:7,0:7:12:0,12,165	0/0:4,0:4:6:0,6,89	0/0:2,0:2:3:0,3,45	0/0:4,0:4:6:0,6,89	0/0:4,0:4:12:0,12,117	0/0:28,0:28:84:0,84,930
chr0	75537351	.	C	A	1558.55	.	AC=15;AF=0.056;AN=268;DP=1017;Dels=0.00;FS=2.932;HaplotypeScore=0.0389;InbreedingCoeff=0.4295;MLEAC=14;MLEAF=0.052;MQ=59.65;MQ0=0;QD=25.55	GT:AD:DP:GQ:PL	0/0:61,0:61:99:0,183,1957	0/0:19,0:19:54:0,54,593	0/0:18,0:18:54:0,54,561	0/0:44,0:44:99:0,132,1417	1/1:0,15:15:45:451,45,0	0/0:20,0:20:57:0,57,603	0/0:18,0:18:54:0,54,555	0/0:1,0:1:3:0,3,33	0/0:1,0:1:3:0,3,34	0/0:14,0:14:36:0,36,418	0/0:2,0:2:6:0,6,67	0/0:12,0:12:33:0,33,355	0/0:18,0:18:48:0,48,531	0/0:1,0:1:3:0,3,32	0/0:19,0:19:57:0,57,610	0/0:20,0:20:57:0,57,597	1/1:0,19:19:57:563,57,0	0/0:2,0:2:6:0,6,65	0/0:9,0:9:27:0,27,279	0/0:9,0:9:27:0,27,279	0/0:1,0:1:3:0,3,32	0/0:12,0:12:36:0,36,379	0/0:20,0:20:60:0,60,631	0/0:14,0:14:39:0,39,431	0/0:3,0:3:9:0,9,99	0/0:17,0:17:51:0,51,541	0/0:19,0:19:51:0,51,570	0/0:2,0:2:6:0,6,63	0/0:2,0:2:6:0,6,65	0/0:24,0:24:66:0,66,716	0/0:6,0:6:18:0,18,190	0/0:5,0:5:15:0,15,166	0/0:33,0:33:99:0,99,1040	0/0:2,0:2:6:0,6,63	0/0:22,0:22:60:0,60,641	0/0:2,0:2:6:0,6,69	0/0:20,0:20:51:0,51,591	0/0:16,0:16:45:0,45,485	0/0:7,0:7:21:0,21,220	0/0:2,0:2:6:0,6,64	0/0:7,0:7:21:0,21,228	0/0:13,0:13:39:0,39,413	0/0:18,0:18:54:0,54,568	0/0:10,0:10:30:0,30,319	0/0:15,0:15:42:0,42,459	0/0:23,0:23:69:0,69,751	0/0:12,0:12:36:0,36,382	0/0:4,0:4:12:0,12,132	0/0:3,0:3:9:0,9,92	0/0:3,0:3:9:0,9,93	0/0:1,0:1:3:0,3,31	0/0:5,0:5:9:0,9,110	0/0:4,0:4:9:0,9,107	./.:.:.:.:.	0/0:3,0:3:9:0,9,96	0/0:7,0:7:21:0,21,221	0/0:2,0:2:6:0,6,63	0/0:7,0:7:21:0,21,220	0/0:1,0:1:3:0,3,32	0/0:6,0:6:18:0,18,189	0/0:1,0:1:3:0,3,31	0/0:1,0:1:3:0,3,28	1/1:0,8:8:24:239,24,0	0/0:3,0:3:9:0,9,95	0/0:5,0:5:15:0,15,161	0/0:5,0:5:15:0,15,160	0/0:3,0:3:9:0,9,91	0/0:5,0:5:15:0,15,147	0/0:5,0:5:15:0,15,158	0/0:1,0:1:3:0,3,32	1/1:0,3:3:9:92,9,0	1/1:0,3:3:9:86,9,0	0/0:2,0:2:6:0,6,65	0/0:5,0:5:12:0,12,138	0/0:8,0:8:24:0,24,252	0/0:7,0:7:21:0,21,226	0/0:1,0:1:3:0,3,32	0/0:2,0:2:6:0,6,67	0/0:3,0:3:9:0,9,96	0/0:2,0:2:6:0,6,63	1/1:0,4:4:12:122,12,0	0/0:2,1:3:6:0,6,63	0/0:3,0:3:9:0,9,89	0/0:3,0:3:6:0,6,65	0/0:5,0:5:15:0,15,150	0/0:7,0:7:18:0,18,193	0/0:6,0:6:18:0,18,182	0/0:7,0:7:21:0,21,227	0/0:3,0:3:9:0,9,95	0/1:1,1:2:26:26,0,26	0/0:1,0:1:3:0,3,32	0/0:3,0:3:9:0,9,94	0/0:3,0:3:9:0,9,94	0/0:2,0:2:6:0,6,65	0/0:2,0:2:6:0,6,57	0/0:1,0:1:3:0,3,32	0/0:2,0:2:6:0,6,66	0/0:4,0:4:12:0,12,118	0/0:3,0:3:9:0,9,97	0/0:3,0:3:9:0,9,97	0/0:3,0:3:9:0,9,98	0/0:3,0:3:9:0,9,100	./.:.:.:.:.	./.:.:.:.:.	0/0:2,0:2:6:0,6,63	0/0:5,0:5:12:0,12,146	0/0:5,0:5:15:0,15,164	0/0:7,0:7:21:0,21,216	0/0:6,0:6:18:0,18,201	0/0:5,0:5:15:0,15,153	0/0:6,0:6:18:0,18,186	0/0:6,0:6:18:0,18,201	0/0:5,0:5:15:0,15,158	1/1:0,7:7:21:210,21,0	0/0:3,0:3:9:0,9,96	0/0:1,0:1:3:0,3,31	0/0:2,0:2:6:0,6,63	0/0:3,0:3:9:0,9,91	0/0:3,0:3:9:0,9,92	0/0:3,0:3:9:0,9,95	0/0:5,0:5:15:0,15,161	0/0:6,0:6:18:0,18,185	0/0:6,0:6:18:0,18,191	0/0:2,0:2:6:0,6,67	0/0:4,0:4:12:0,12,128	0/0:3,0:3:9:0,9,95	0/0:4,0:4:12:0,12,129	0/0:2,0:2:6:0,6,68	0/0:4,0:4:12:0,12,128	0/0:12,0:12:24:0,24,309	0/0:6,0:6:12:0,12,150	0/0:5,0:5:9:0,9,121	0/0:2,0:2:3:0,3,45	0/0:2,0:2:3:0,3,45	0/0:10,0:10:21:0,21,261	0/0:2,0:2:6:0,6,64	0/0:32,0:32:96:0,96,1086
chr0	75539168	.	A	G	6475.81	.	AC=45;AF=0.167;AN=270;BaseQRankSum=-1.167;DP=998;Dels=0.00;FS=5.668;HaplotypeScore=0.2113;InbreedingCoeff=0.5933;MLEAC=45;MLEAF=0.167;MQ=59.65;MQ0=0;MQRankSum=-0.116;QD=27.91;ReadPosRankSum=0.626	GT:AD:DP:GQ:PL	1/1:0,50:50:99:1560,150,0	0/0:16,0:16:48:0,48,514	0/0:18,0:18:54:0,54,567	1/1:0,31:31:93:959,93,0	0/0:17,0:17:51:0,51,524	0/0:18,0:18:54:0,54,558	0/0:16,1:17:18:0,18,450	0/0:3,0:3:9:0,9,100	1/1:0,2:2:6:62,6,0	1/1:0,26:26:75:791,75,0	1/1:0,6:6:18:184,18,0	0/0:19,0:19:57:0,57,609	0/0:10,0:10:30:0,30,322	0/0:1,0:1:3:0,3,32	1/1:0,18:18:54:562,54,0	0/0:25,0:25:75:0,75,781	0/0:16,0:16:48:0,48,501	0/1:1,2:3:23:52,0,23	0/0:8,0:8:24:0,24,250	0/0:5,0:5:15:0,15,146	0/0:3,0:3:6:0,6,64	0/0:17,0:17:51:0,51,520	0/0:17,0:17:51:0,51,534	0/0:24,0:24:72:0,72,766	0/0:3,0:3:9:0,9,97	0/0:30,0:30:90:0,90,939	1/1:0,15:15:42:452,42,0	./.:.:.:.:.	0/1:1,2:3:25:54,0,25	0/0:18,0:18:51:0,51,555	1/1:0,3:3:9:97,9,0	1/1:0,2:2:6:61,6,0	0/0:17,0:17:51:0,51,526	0/1:1,2:3:25:52,0,25	0/0:17,0:17:48:0,48,516	0/0:1,0:1:3:0,3,31	0/0:17,0:17:48:0,48,521	1/1:0,11:11:33:338,33,0	0/0:17,0:17:51:0,51,543	0/0:2,0:2:6:0,6,63	0/0:6,0:6:18:0,18,192	0/0:9,0:9:27:0,27,288	0/0:14,0:14:42:0,42,428	0/0:13,0:13:39:0,39,416	0/0:20,0:20:54:0,54,593	0/0:19,0:19:57:0,57,596	0/0:9,0:9:27:0,27,287	0/1:2,2:4:52:52,0,55	0/0:3,0:3:6:0,6,62	0/0:7,0:7:21:0,21,214	1/1:0,1:1:3:31,3,0	1/1:0,5:5:15:159,15,0	1/1:0,8:8:24:250,24,0	0/0:4,0:4:12:0,12,128	0/0:6,0:6:18:0,18,184	1/1:0,3:3:9:89,9,0	0/0:2,0:2:6:0,6,64	0/0:11,0:11:33:0,33,350	1/1:0,1:1:3:31,3,0	0/0:5,0:5:15:0,15,154	0/0:4,0:4:12:0,12,130	0/0:7,0:7:21:0,21,221	0/0:9,0:9:27:0,27,280	0/0:6,0:6:18:0,18,195	0/0:8,0:8:24:0,24,250	1/1:0,6:6:18:186,18,0	0/0:3,0:3:9:0,9,95	1/1:0,9:9:27:289,27,0	0/0:5,0:5:15:0,15,157	0/0:1,0:1:3:0,3,32	0/0:2,0:2:6:0,6,64	0/0:5,0:5:15:0,15,153	0/0:2,0:2:6:0,6,67	0/0:3,0:3:9:0,9,93	0/0:3,0:3:9:0,9,92	0/0:2,0:2:6:0,6,63	0/0:3,0:3:6:0,6,74	0/0:5,0:5:15:0,15,160	0/0:1,0:1:3:0,3,32	0/0:6,0:6:18:0,18,191	0/0:1,0:1:3:0,3,31	0/0:4,0:4:12:0,12,124	0/0:1,0:1:3:0,3,33	0/0:6,0:6:18:0,18,189	0/0:5,0:5:15:0,15,158	0/0:11,0:11:33:0,33,353	0/0:3,0:3:9:0,9,96	0/0:2,0:2:6:0,6,64	0/0:5,0:5:15:0,15,156	0/0:3,0:3:9:0,9,97	0/0:2,0:2:6:0,6,66	0/0:2,0:2:6:0,6,63	0/0:1,0:1:3:0,3,32	0/0:2,0:2:6:0,6,63	0/0:1,0:1:3:0,3,31	0/0:5,0:5:15:0,15,152	0/1:1,1:2:23:23,0,27	0/0:3,0:3:9:0,9,97	0/0:4,0:4:12:0,12,125	0/0:2,0:2:6:0,6,61	0/0:9,0:9:27:0,27,292	0/0:1,0:1:3:0,3,31	0/0:1,0:1:3:0,3,31	0/0:4,0:4:12:0,12,122	0/0:2,0:2:6:0,6,62	0/0:3,0:3:9:0,9,97	0/0:2,0:2:6:0,6,68	0/0:10,0:10:30:0,30,315	0/0:2,0:2:6:0,6,63	0/0:4,0:4:12:0,12,128	0/0:5,0:5:15:0,15,157	0/0:2,0:2:6:0,6,65	1/1:0,10:10:30:306,30,0	1/1:0,4:4:12:111,12,0	0/0:8,0:8:24:0,24,252	1/1:0,6:6:18:184,18,0	0/0:6,0:6:18:0,18,189	0/0:4,0:4:12:0,12,128	0/0:1,0:1:3:0,3,34	0/0:4,0:4:12:0,12,127	0/0:3,0:3:9:0,9,93	0/0:4,0:4:12:0,12,122	0/0:8,0:8:24:0,24,251	0/0:2,0:2:6:0,6,62	0/0:5,0:5:15:0,15,161	0/0:6,0:6:18:0,18,191	0/0:3,0:3:9:0,9,97	0/0:2,0:2:6:0,6,62	0/0:1,0:1:3:0,3,32	0/0:2,0:2:3:0,3,45	./.:.:.:.:.	0/0:5,0:5:9:0,9,121	0/0:1,0:1:3:0,3,32	0/0:3,0:4:3:0,3,45	0/0:2,0:2:6:0,6,63	0/0:8,0:8:18:0,18,212	0/0:20,0:20:60:0,60,667
chr0	75539230	.	G	T	11545.2	.	AC=105;AF=0.401;AN=262;BaseQRankSum=-5.235;DP=1235;Dels=0.00;FS=0.000;HaplotypeScore=0.1217;InbreedingCoeff=0.8142;MLEAC=101;MLEAF=0.385;MQ=59.64;MQ0=0;MQRankSum=-0.664;QD=27.82;ReadPosRankSum=-1.026	GT:AD:DP:GQ:PL	0/0:88,0:88:99:0,265,2860	0/0:12,0:12:36:0,36,382	0/0:18,0:18:54:0,54,572	0/0:37,0:37:99:0,111,1167	1/1:0,15:15:39:415,39,0	0/0:23,0:23:69:0,69,724	0/0:19,0:19:48:0,48,526	1/1:0,1:1:3:32,3,0	0/0:2,0:2:6:0,6,68	0/0:31,0:31:90:0,90,991	0/0:5,0:5:15:0,15,166	0/0:14,0:14:36:0,36,414	0/0:12,0:12:36:0,36,387	./.:.:.:.:.	0/0:18,0:18:48:0,48,543	1/1:0,28:28:84:867,84,0	1/1:0,26:26:75:786,75,0	1/1:0,1:1:3:34,3,0	1/1:0,14:14:42:423,42,0	0/0:7,0:7:18:0,18,210	1/1:0,3:3:9:98,9,0	1/1:0,24:24:72:746,72,0	0/0:27,0:27:81:0,81,852	0/0:37,0:37:99:0,99,1109	0/0:4,0:4:12:0,12,126	0/0:37,0:37:99:0,111,1171	0/0:19,0:19:57:0,57,610	1/1:0,1:1:3:32,3,0	0/0:1,0:1:3:0,3,33	1/1:0,30:30:81:880,81,0	0/0:9,0:9:24:0,24,257	0/0:4,0:4:12:0,12,129	1/1:0,22:22:66:692,66,0	1/1:0,1:1:3:32,3,0	1/1:0,18:18:45:490,45,0	1/1:0,3:3:9:95,9,0	0/0:21,0:21:57:0,57,626	0/0:11,0:11:33:0,33,336	1/1:0,25:25:63:693,63,0	0/1:4,1:5:21:21,0,84	1/1:0,5:5:15:167,15,0	0/0:13,0:13:39:0,39,413	0/0:23,0:23:69:0,69,740	0/0:21,0:21:60:0,60,659	0/0:17,0:17:48:0,48,511	0/0:19,0:19:48:0,48,540	0/0:16,0:16:45:0,45,506	0/0:5,0:5:15:0,15,165	1/1:0,3:3:3:45,3,0	1/1:0,4:4:12:122,12,0	0/0:2,0:2:3:0,3,45	0/0:6,0:6:18:0,18,188	0/0:7,0:7:21:0,21,219	0/0:6,0:6:18:0,18,181	0/0:7,0:7:21:0,21,219	0/0:2,0:2:6:0,6,63	0/0:3,0:3:9:0,9,95	0/0:6,0:6:18:0,18,190	0/0:3,0:3:9:0,9,94	0/0:3,0:3:9:0,9,91	1/1:0,2:2:6:59,6,0	1/1:0,3:3:9:96,9,0	1/1:0,7:7:21:223,21,0	0/0:5,0:5:15:0,15,157	1/1:0,7:7:21:215,21,0	0/0:7,0:7:21:0,21,224	1/1:0,2:2:6:62,6,0	0/0:8,0:8:21:0,21,235	1/1:0,6:6:18:185,18,0	1/1:0,1:1:3:33,3,0	0/1:1,1:2:22:25,0,22	1/1:0,2:2:6:65,6,0	0/0:7,0:7:21:0,21,218	0/0:5,0:5:15:0,15,163	1/1:0,5:5:12:139,12,0	0/0:4,0:4:12:0,12,122	0/0:12,0:12:30:0,30,342	1/1:0,4:4:12:115,12,0	0/0:4,0:4:12:0,12,127	0/0:1,0:1:3:0,3,32	0/0:1,0:1:3:0,3,31	0/0:5,0:5:15:0,15,160	0/0:2,0:2:6:0,6,67	1/1:0,6:6:18:184,18,0	0/0:3,0:3:9:0,9,97	./.:.:.:.:.	1/1:0,5:5:15:162,15,0	0/0:5,0:5:15:0,15,158	1/1:0,7:7:21:220,21,0	1/1:0,4:4:12:117,12,0	1/1:0,3:3:9:92,9,0	1/1:0,8:8:24:245,24,0	1/1:0,4:4:12:124,12,0	./.:.:.:.:.	1/1:0,6:6:18:187,18,0	1/1:0,4:4:12:130,12,0	0/1:3,1:4:20:20,0,85	1/1:0,3:3:9:95,9,0	0/0:3,0:3:9:0,9,94	0/0:5,0:5:15:0,15,151	1/1:0,7:7:18:185,18,0	0/0:2,0:2:6:0,6,63	1/1:0,2:2:6:65,6,0	0/0:3,0:3:9:0,9,97	0/0:1,0:1:3:0,3,34	0/0:6,0:6:18:0,18,190	1/1:0,5:5:15:151,15,0	1/1:0,14:14:42:433,42,0	0/0:5,0:5:15:0,15,160	0/0:9,0:9:27:0,27,285	0/0:6,0:6:15:0,15,171	0/0:5,0:5:15:0,15,162	0/0:9,0:9:27:0,27,270	0/0:8,0:8:24:0,24,245	1/1:0,12:12:36:377,36,0	0/0:6,0:6:18:0,18,186	1/1:0,7:7:21:214,21,0	1/1:0,9:9:27:282,27,0	1/1:0,5:5:15:151,15,0	1/1:0,4:4:12:124,12,0	0/0:4,0:4:12:0,12,129	0/0:7,0:7:12:0,12,153	1/1:0,9:9:24:264,24,0	1/1:0,3:3:9:92,9,0	1/1:0,10:10:30:305,30,0	1/1:0,4:4:12:125,12,0	0/0:8,0:8:24:0,24,250	0/0:7,0:7:21:0,21,221	0/0:6,0:6:18:0,18,195	./.:.:.:.:.	./.:.:.:.:.	0/0:6,0:6:12:0,12,153	./.:.:.:.:.	0/0:3,0:3:6:0,6,75	0/0:3,0:3:6:0,6,74	0/0:5,0:5:9:0,9,120	0/0:19,0:19:57:0,57,635
chr0	75539721	.	C	A	1606.65	.	AC=25;AF=0.095;AN=264;BaseQRankSum=-3.327;DP=1080;Dels=0.00;FS=0.461;HaplotypeScore=0.0597;InbreedingCoeff=0.5272;MLEAC=20;MLEAF=0.076;MQ=59.76;MQ0=0;MQRankSum=0.869;QD=20.87;ReadPosRankSum=-0.282	GT:AD:DP:GQ:PL	0/0:76,0:76:99:0,229,2470	0/0:20,0:20:60:0,60,650	0/0:16,0:16:48:0,48,515	0/0:43,0:43:99:0,129,1357	0/0:11,0:11:33:0,33,347	0/0:20,0:20:60:0,60,624	0/0:17,0:17:51:0,51,542	0/0:6,0:6:18:0,18,200	0/0:5,0:5:15:0,15,153	0/0:22,0:22:66:0,66,708	0/0:4,0:4:12:0,12,124	0/0:16,0:17:45:0,45,502	0/0:15,0:15:45:0,45,487	0/0:2,0:2:6:0,6,63	0/0:23,0:23:69:0,69,747	0/0:16,0:16:48:0,48,505	0/0:20,0:20:54:0,54,604	0/0:5,0:5:15:0,15,163	0/0:12,1:13:7:0,7,346	0/0:6,0:6:18:0,18,190	./.:.:.:.:.	1/1:0,18:18:48:526,48,0	0/0:17,0:17:45:0,45,494	0/0:23,0:23:69:0,69,747	0/0:3,0:3:9:0,9,103	0/0:25,0:25:75:0,75,798	0/0:14,0:14:36:0,36,411	0/0:3,0:3:9:0,9,101	0/0:5,0:5:15:0,15,167	0/0:28,0:28:78:0,78,865	0/0:6,0:6:18:0,18,200	./.:.:.:.:.	0/0:15,0:15:45:0,45,467	0/0:1,0:1:3:0,3,32	0/0:14,0:14:42:0,42,448	0/0:4,0:4:12:0,12,130	0/0:14,0:14:42:0,42,442	0/0:12,0:12:36:0,36,371	0/0:11,0:11:33:0,33,355	0/0:3,0:3:9:0,9,103	0/0:8,0:8:24:0,24,266	0/0:16,0:16:48:0,48,517	0/0:18,0:18:45:0,45,520	0/0:22,0:22:54:0,54,603	0/0:13,0:13:39:0,39,422	0/0:24,0:24:66:0,66,735	0/0:12,0:12:33:0,33,367	0/1:4,1:5:8:8,0,117	0/0:2,0:2:6:0,6,65	0/0:5,0:5:15:0,15,161	0/0:1,0:1:3:0,3,32	0/0:3,0:3:9:0,9,96	0/0:6,0:6:18:0,18,192	0/0:5,0:5:12:0,12,147	0/0:14,0:14:42:0,42,447	0/0:4,0:4:12:0,12,126	0/0:3,0:3:9:0,9,94	0/0:14,0:14:42:0,42,455	0/0:2,0:2:6:0,6,61	0/0:5,0:5:15:0,15,162	0/1:6,1:7:9:9,0,161	0/0:4,0:4:12:0,12,126	0/0:10,0:10:27:0,27,306	0/0:2,0:2:6:0,6,61	0/0:6,0:6:18:0,18,190	0/0:6,0:6:18:0,18,184	0/0:3,0:3:9:0,9,95	0/0:11,0:11:33:0,33,351	0/0:7,0:7:21:0,21,227	0/0:2,0:2:6:0,6,63	0/0:4,0:4:12:0,12,127	0/0:3,0:3:9:0,9,96	0/0:3,0:3:9:0,9,92	0/1:2,4:6:48:108,0,48	1/1:0,2:2:6:59,6,0	0/0:6,0:6:18:0,18,196	0/0:2,0:2:6:0,6,64	1/1:0,1:1:3:32,3,0	0/0:1,0:1:3:0,3,32	0/0:3,0:3:9:0,9,99	0/0:1,0:1:3:0,3,32	0/0:2,0:2:6:0,6,61	0/0:3,0:3:9:0,9,94	1/1:0,3:3:9:92,9,0	0/0:1,0:1:3:0,3,32	0/0:1,0:1:3:0,3,32	./.:.:.:.:.	0/0:5,0:5:15:0,15,150	0/0:5,0:5:15:0,15,158	0/0:5,0:5:15:0,15,169	./.:.:.:.:.	0/0:6,0:6:15:0,15,171	0/0:8,0:8:24:0,24,258	0/0:4,0:4:12:0,12,134	0/0:1,0:1:3:0,3,32	0/0:1,0:1:3:0,3,32	0/0:2,0:2:6:0,6,61	0/0:3,0:3:9:0,9,97	0/0:4,0:4:9:0,9,106	0/0:2,0:2:6:0,6,64	0/0:4,0:4:12:0,12,132	./.:.:.:.:.	0/0:4,0:4:12:0,12,130	0/0:7,0:7:21:0,21,229	0/0:3,0:3:9:0,9,97	0/0:4,0:4:12:0,12,126	0/0:8,0:8:24:0,24,262	1/1:0,5:5:15:149,15,0	0/0:2,0:2:6:0,6,67	0/0:5,0:5:15:0,15,154	0/0:10,0:10:30:0,30,317	0/0:2,0:2:6:0,6,67	0/0:3,0:3:6:0,6,63	0/0:7,0:7:21:0,21,224	0/0:4,0:4:12:0,12,126	0/0:2,0:2:6:0,6,61	0/0:4,0:4:12:0,12,131	0/0:3,0:3:9:0,9,97	1/1:0,6:6:18:187,18,0	1/1:0,2:2:6:60,6,0	0/0:3,0:3:9:0,9,97	0/0:7,0:7:21:0,21,225	1/1:0,9:9:27:276,27,0	1/1:0,1:1:3:32,3,0	1/1:0,6:6:18:184,18,0	1/1:0,6:6:18:182,18,0	0/0:5,0:5:15:0,15,159	0/0:1,0:1:3:0,3,32	0/0:3,0:3:9:0,9,97	0/0:2,0:2:3:0,3,45	0/0:6,0:6:12:0,12,153	0/0:5,0:5:9:0,9,108	0/0:4,0:4:6:0,6,89	0/0:8,0:8:18:0,18,218	0/0:4,0:4:6:0,6,89	0/0:7,0:7:18:0,18,204	0/0:17,0:17:51:0,51,574
chr0	75539818	.	A	G	2834.46	.	AC=24;AF=0.090;AN=266;BaseQRankSum=0.375;DP=1137;Dels=0.00;FS=13.121;HaplotypeScore=0.0872;InbreedingCoeff=0.5698;MLEAC=20;MLEAF=0.075;MQ=59.72;MQ0=2;MQRankSum=-0.011;QD=21.97;ReadPosRankSum=-5.087	GT:AD:DP:GQ:PL	0/0:84,0:84:99:0,253,2730	0/0:24,0:24:69:0,69,726	0/0:28,0:28:84:0,84,870	0/0:41,0:41:99:0,123,1245	0/0:12,0:12:36:0,36,371	0/0:20,0:20:57:0,57,583	0/0:27,0:27:81:0,81,800	0/0:3,0:3:9:0,9,100	0/0:3,0:3:9:0,9,94	0/0:13,0:13:39:0,39,405	0/0:3,0:3:9:0,9,97	1/1:0,27:27:81:848,81,0	0/0:19,0:19:57:0,57,581	0/0:2,0:2:6:0,6,63	0/0:19,0:19:57:0,57,591	0/0:18,0:18:54:0,54,559	0/0:16,0:16:45:0,45,478	0/0:2,0:2:6:0,6,63	0/0:8,0:8:24:0,24,247	1/1:0,6:6:18:193,18,0	0/0:5,0:5:15:0,15,162	0/0:21,0:21:63:0,63,648	0/0:20,0:20:57:0,57,610	0/1:19,8:27:99:171,0,508	0/0:1,0:1:3:0,3,32	0/0:22,0:22:66:0,66,673	0/0:16,0:16:42:0,42,451	0/0:3,0:3:9:0,9,91	./.:.:.:.:.	0/0:26,0:26:78:0,78,795	0/0:7,0:7:21:0,21,231	0/0:2,0:2:6:0,6,68	0/0:22,0:22:63:0,63,659	0/0:4,0:4:12:0,12,124	0/0:14,0:14:39:0,39,417	0/0:5,0:5:15:0,15,158	0/0:18,0:18:54:0,54,541	0/0:12,0:12:36:0,36,367	0/0:14,0:14:39:0,39,392	0/0:3,0:3:9:0,9,96	0/0:3,0:3:6:0,6,66	0/0:20,0:20:60:0,60,621	0/0:28,0:28:84:0,84,861	0/0:14,0:14:42:0,42,436	1/1:0,20:20:60:642,60,0	0/0:13,0:13:39:0,39,405	0/0:13,0:13:39:0,39,397	0/0:5,0:5:15:0,15,162	0/0:1,0:1:3:0,3,31	0/0:5,0:5:12:0,12,124	0/0:2,0:2:6:0,6,60	0/0:3,0:3:9:0,9,97	0/0:4,0:4:12:0,12,124	./.:.:.:.:.	0/0:5,0:5:15:0,15,148	0/0:4,0:4:12:0,12,124	1/1:0,5:5:15:151,15,0	1/1:0,9:9:27:282,27,0	0/0:1,0:1:3:0,3,31	0/0:6,0:6:18:0,18,186	0/0:2,0:2:6:0,6,67	./.:.:.:.:.	0/0:5,0:5:15:0,15,156	0/0:8,0:8:24:0,24,245	0/0:11,0:11:33:0,33,351	0/0:3,0:3:9:0,9,94	0/0:5,0:5:15:0,15,155	0/0:2,0:2:6:0,6,62	0/0:3,0:3:9:0,9,92	0/0:4,0:4:12:0,12,122	0/0:2,0:2:6:0,6,61	0/0:2,0:2:6:0,6,65	1/1:0,4:4:12:130,12,0	0/1:4,3:7:74:74,0,103	0/0:4,0:4:12:0,12,121	1/1:0,7:7:18:198,18,0	0/0:3,0:3:9:0,9,94	0/0:2,0:2:6:0,6,65	1/1:0,1:1:3:34,3,0	./.:.:.:.:.	0/0:3,0:3:9:0,9,92	0/0:2,0:2:6:0,6,57	0/0:3,0:3:9:0,9,97	0/0:7,0:7:21:0,21,215	0/0:2,0:2:6:0,6,59	0/0:7,0:7:21:0,21,226	0/0:4,0:4:12:0,12,122	0/0:5,0:5:15:0,15,158	0/0:4,0:4:12:0,12,122	0/0:8,0:8:24:0,24,252	0/0:1,0:1:3:0,3,31	0/0:4,0:4:12:0,12,122	0/0:4,0:4:12:0,12,125	0/0:2,0:2:6:0,6,63	0/0:6,0:6:18:0,18,184	0/0:6,0:6:18:0,18,187	0/0:6,0:6:18:0,18,192	0/0:6,0:6:18:0,18,183	0/0:2,0:2:6:0,6,61	0/0:3,0:3:9:0,9,91	0/0:9,0:9:27:0,27,284	0/0:2,0:2:6:0,6,61	0/0:1,0:1:3:0,3,28	0/0:5,0:5:12:0,12,139	0/0:1,0:1:3:0,3,31	0/0:2,0:2:6:0,6,67	0/0:7,0:7:21:0,21,230	0/0:12,0:12:33:0,33,354	0/0:2,0:2:6:0,6,65	0/0:7,0:7:21:0,21,212	0/0:14,0:14:42:0,42,440	0/0:2,0:2:6:0,6,65	0/0:2,0:2:6:0,6,63	0/0:6,0:6:18:0,18,184	0/0:5,0:5:15:0,15,146	0/0:4,0:4:12:0,12,127	0/0:1,0:1:3:0,3,32	0/0:5,0:5:15:0,15,157	0/0:3,0:3:9:0,9,95	0/0:5,0:5:12:0,12,122	1/1:0,6:7:18:193,18,0	0/0:5,0:5:15:0,15,148	0/0:6,0:6:18:0,18,182	0/0:4,0:4:12:0,12,122	0/0:6,0:6:18:0,18,184	0/0:5,0:5:15:0,15,159	1/1:0,4:4:12:130,12,0	1/1:0,5:5:15:158,15,0	0/0:3,0:3:9:0,9,97	0/0:2,0:2:3:0,3,45	0/0:8,0:8:15:0,15,194	0/0:4,0:4:6:0,6,89	0/0:6,0:6:9:0,9,134	0/0:6,0:6:12:0,12,153	0/0:6,0:6:9:0,9,134	0/0:5,0:5:9:0,9,120	0/0:22,0:22:63:0,63,721
chr0	75540531	.	G	A	16428.5	.	AC=135;AF=0.527;AN=256;BaseQRankSum=-6.138;DP=968;Dels=0.00;FS=1.297;HaplotypeScore=0.1365;InbreedingCoeff=0.7507;MLEAC=136;MLEAF=0.531;MQ=59.71;MQ0=0;MQRankSum=1.352;QD=28.52;ReadPosRankSum=0.211	GT:AD:DP:GQ:PL	1/1:0,74:74:99:2358,223,0	1/1:0,17:17:48:514,48,0	0/0:6,0:6:18:0,18,189	1/1:0,42:42:99:1285,126,0	0/0:9,0:9:27:0,27,275	1/1:1,14:15:39:406,39,0	0/0:21,0:21:63:0,63,659	./.:.:.:.:.	1/1:0,2:2:6:68,6,0	1/1:0,13:14:39:406,39,0	1/1:0,5:5:15:157,15,0	1/1:0,20:20:60:615,60,0	1/1:0,13:13:36:388,36,0	1/1:0,3:3:9:91,9,0	1/1:0,14:14:42:435,42,0	0/0:24,0:24:69:0,69,730	0/0:13,0:13:39:0,39,403	0/1:1,3:4:20:80,0,20	0/0:9,0:9:21:0,21,233	1/1:0,13:13:36:380,36,0	0/0:3,0:3:9:0,9,98	0/0:20,0:20:57:0,57,614	1/1:1,17:19:48:508,48,0	1/1:0,17:17:51:520,51,0	./.:.:.:.:.	1/1:0,19:19:57:592,57,0	1/1:0,14:14:42:442,42,0	0/0:4,0:4:12:0,12,132	./.:.:.:.:.	0/0:18,0:18:54:0,54,577	1/1:0,3:3:9:96,9,0	1/1:0,3:3:9:96,9,0	0/0:23,0:23:63:0,63,695	0/1:1,2:3:20:54,0,20	0/0:12,0:12:36:0,36,382	0/0:6,0:6:18:0,18,205	1/1:0,16:16:45:479,45,0	1/1:0,12:12:36:362,36,0	0/0:12,0:12:36:0,36,373	./.:.:.:.:.	0/0:5,0:5:15:0,15,166	0/0:13,0:13:39:0,39,412	1/1:0,16:16:45:480,45,0	1/1:0,19:19:57:591,57,0	1/1:0,15:15:42:438,42,0	1/1:0,11:11:33:331,33,0	0/0:11,0:11:33:0,33,353	1/1:0,9:9:24:253,24,0	0/0:3,0:3:9:0,9,89	0/0:3,0:3:9:0,9,96	1/1:0,2:2:6:63,6,0	1/1:0,6:6:18:186,18,0	1/1:0,4:4:12:122,12,0	1/1:0,4:4:12:119,12,0	1/1:0,3:3:9:95,9,0	1/1:0,5:5:12:119,12,0	1/1:0,3:3:9:95,9,0	1/1:0,3:3:9:95,9,0	1/1:0,1:1:3:31,3,0	1/1:0,4:4:12:122,12,0	0/0:3,0:3:9:0,9,91	0/0:4,0:4:12:0,12,126	0/0:8,0:8:24:0,24,251	1/1:0,6:6:18:186,18,0	0/0:11,0:11:33:0,33,341	1/1:0,3:3:9:92,9,0	0/0:2,0:2:6:0,6,63	1/1:0,4:4:12:121,12,0	0/0:2,0:2:6:0,6,67	0/0:1,0:1:3:0,3,30	0/0:2,0:2:6:0,6,61	0/0:3,0:3:6:0,6,77	1/1:0,4:4:12:122,12,0	0/1:2,2:4:50:50,0,51	0/0:7,0:7:18:0,18,204	1/1:0,3:3:9:91,9,0	1/1:0,1:1:3:32,3,0	0/0:1,0:1:3:0,3,30	1/1:0,2:2:6:62,6,0	1/1:0,3:3:9:96,9,0	./.:.:.:.:.	0/0:3,0:3:9:0,9,95	1/1:0,1:1:3:33,3,0	0/0:5,0:5:15:0,15,158	1/1:0,3:3:9:94,9,0	1/1:0,3:3:9:94,9,0	0/0:6,0:6:15:0,15,172	1/1:0,6:6:18:179,18,0	0/0:2,0:2:6:0,6,63	0/0:4,0:4:12:0,12,132	0/0:3,0:3:9:0,9,95	0/0:2,0:2:6:0,6,63	0/0:4,0:4:12:0,12,128	0/0:2,0:2:3:0,3,45	0/0:3,0:3:9:0,9,96	0/1:5,1:6:11:11,0,139	1/1:0,15:15:45:469,45,0	./.:.:.:.:.	1/1:0,1:1:3:32,3,0	1/1:0,2:2:6:64,6,0	0/0:5,0:5:15:0,15,160	0/0:1,0:1:3:0,3,32	0/0:5,0:5:15:0,15,162	1/1:0,2:2:6:55,6,0	1/1:0,1:1:3:30,3,0	1/1:0,10:10:27:288,27,0	0/0:7,0:7:21:0,21,232	0/0:6,0:6:18:0,18,189	1/1:0,5:5:15:151,15,0	1/1:0,5:5:15:142,15,0	0/1:1,4:5:16:107,0,16	1/1:0,5:5:15:155,15,0	1/1:0,4:4:12:124,12,0	1/1:0,2:2:6:61,6,0	0/0:9,0:9:27:0,27,268	./.:.:.:.:.	0/0:2,0:2:6:0,6,61	0/0:3,0:3:9:0,9,95	0/0:4,0:4:9:0,9,110	0/0:6,0:6:18:0,18,189	1/1:0,3:3:9:95,9,0	1/1:0,3:3:9:96,9,0	0/0:4,0:4:12:0,12,126	0/0:3,0:3:9:0,9,95	0/0:6,0:6:18:0,18,184	0/0:3,0:3:9:0,9,95	1/1:0,5:5:15:157,15,0	1/1:0,5:5:15:161,15,0	1/1:0,3:3:9:95,9,0	./.:.:.:.:.	1/1:0,2:2:3:31,3,0	0/0:3,0:3:6:0,6,75	0/0:1,0:1:3:0,3,31	1/1:0,2:2:3:45,3,0	0/0:2,0:2:6:0,6,64	./.:.:.:.:.	0/0:29,0:29:84:0,84,973
chr0	75540696	.	C	A	6939.4	.	AC=44;AF=0.168;AN=262;BaseQRankSum=1.891;DP=1006;Dels=0.00;FS=0.270;HaplotypeScore=0.1258;InbreedingCoeff=0.6110;MLEAC=42;MLEAF=0.160;MQ=59.67;MQ0=0;MQRankSum=0.078;QD=27.11;ReadPosRankSum=-1.442	GT:AD:DP:GQ:PL	1/1:0,64:64:99:2052,192,0	0/0:15,0:15:45:0,45,465	0/0:20,0:20:60:0,60,625	1/1:0,49:49:99:1531,147,0	0/0:14,0:14:42:0,42,447	0/0:17,0:17:51:0,51,522	0/0:17,0:17:51:0,51,533	0/0:2,0:2:6:0,6,61	1/1:0,3:3:6:61,6,0	1/1:0,16:16:48:503,48,0	1/1:0,2:2:6:65,6,0	0/0:25,0:25:69:0,69,756	0/0:13,0:13:36:0,36,389	0/0:3,0:3:9:0,9,96	1/1:0,20:20:60:633,60,0	0/0:20,0:20:57:0,57,605	0/0:20,0:20:57:0,57,615	0/1:2,1:3:25:25,0,58	0/0:2,0:2:6:0,6,60	0/0:8,0:8:24:0,24,252	0/0:6,0:6:18:0,18,190	0/0:23,0:23:63:0,63,665	0/0:15,0:15:42:0,42,446	0/0:16,0:16:48:0,48,507	0/0:6,0:6:18:0,18,189	0/0:15,0:15:42:0,42,428	1/1:0,13:13:39:415,39,0	0/0:4,0:4:12:0,12,128	0/1:2,1:3:23:23,0,56	0/0:20,0:20:60:0,60,601	0/1:1,5:6:10:143,0,10	1/1:0,5:5:15:169,15,0	0/0:23,0:23:69:0,69,692	0/1:1,1:2:26:26,0,29	0/0:12,0:12:36:0,36,366	0/0:4,0:4:12:0,12,121	0/0:14,0:14:42:0,42,440	1/1:0,12:12:33:367,33,0	0/0:13,0:13:39:0,39,410	./.:.:.:.:.	0/0:5,0:5:15:0,15,163	0/0:13,0:13:39:0,39,413	0/0:16,0:16:45:0,45,475	0/0:17,0:17:45:0,45,494	0/0:15,0:16:42:0,42,443	0/0:16,0:16:42:0,42,473	0/0:8,0:8:24:0,24,250	0/0:7,0:7:21:0,21,223	0/0:2,0:2:6:0,6,61	0/0:8,0:8:21:0,21,227	1/1:0,4:4:12:122,12,0	1/1:0,3:3:9:95,9,0	1/1:0,1:1:3:32,3,0	0/0:2,0:2:6:0,6,62	0/0:3,0:3:9:0,9,90	1/1:0,3:3:9:95,9,0	0/0:2,0:2:3:0,3,45	0/0:7,0:7:21:0,21,208	1/1:0,5:5:15:153,15,0	0/0:6,0:6:18:0,18,187	0/0:2,0:2:6:0,6,67	0/0:5,0:5:15:0,15,153	0/0:13,0:13:33:0,33,354	0/0:4,0:4:12:0,12,122	0/0:5,0:5:15:0,15,153	1/1:0,2:2:6:59,6,0	0/0:1,0:1:3:0,3,32	1/1:0,6:6:18:183,18,0	0/0:3,0:3:9:0,9,93	0/0:2,0:2:6:0,6,66	0/0:2,0:2:6:0,6,64	./.:.:.:.:.	0/0:4,0:4:12:0,12,128	0/0:2,0:2:6:0,6,62	0/0:4,0:4:12:0,12,126	0/0:2,0:2:6:0,6,65	0/0:6,0:6:18:0,18,184	0/0:2,0:2:6:0,6,65	0/0:2,0:2:6:0,6,63	0/0:2,0:2:6:0,6,67	0/0:3,0:3:9:0,9,95	0/0:1,0:1:3:0,3,32	0/0:3,0:3:9:0,9,91	0/0:4,0:4:12:0,12,123	0/0:2,0:2:6:0,6,65	0/0:5,0:5:15:0,15,157	0/0:6,0:6:18:0,18,182	0/0:8,0:8:21:0,21,219	0/0:9,0:9:21:0,21,230	0/0:4,0:4:12:0,12,130	0/0:1,0:1:3:0,3,32	0/0:2,0:2:6:0,6,63	0/0:4,0:4:12:0,12,122	0/0:1,0:1:3:0,3,30	0/0:1,0:1:3:0,3,30	0/1:3,1:4:22:22,0,51	0/1:10,1:11:2:2,0,257	0/0:2,0:2:6:0,6,61	0/0:2,0:2:6:0,6,63	0/0:1,0:1:3:0,3,29	0/0:11,0:11:30:0,30,320	0/0:4,0:4:12:0,12,128	0/0:5,0:5:15:0,15,158	0/0:4,0:4:12:0,12,122	./.:.:.:.:.	0/0:3,0:3:9:0,9,92	0/0:7,0:7:21:0,21,218	0/0:3,0:3:9:0,9,97	0/0:3,0:3:9:0,9,93	0/0:6,0:6:15:0,15,165	0/0:10,0:10:30:0,30,302	0/0:3,0:3:9:0,9,95	1/1:0,7:7:21:226,21,0	1/1:0,5:5:15:162,15,0	0/0:2,0:2:6:0,6,61	1/1:0,7:7:21:220,21,0	0/0:3,0:3:9:0,9,96	0/0:3,0:3:9:0,9,92	0/0:2,0:2:6:0,6,61	0/0:5,0:5:12:0,12,133	0/0:2,0:2:6:0,6,63	0/0:5,0:5:15:0,15,159	0/0:4,0:4:12:0,12,125	0/0:5,0:5:15:0,15,155	0/0:4,0:4:12:0,12,122	0/0:4,0:4:12:0,12,124	0/0:4,0:4:12:0,12,125	0/0:5,0:5:15:0,15,151	0/0:5,0:5:15:0,15,146	./.:.:.:.:.	0/0:4,0:4:9:0,9,94	0/0:2,0:2:3:0,3,45	0/0:5,0:5:9:0,9,121	0/0:9,0:9:21:0,21,242	./.:.:.:.:.	./.:.:.:.:.	0/0:23,0:23:69:0,69,753
chr0	75541043	.	G	C	2815.21	.	AC=26;AF=0.099;AN=262;BaseQRankSum=1.658;DP=990;Dels=0.00;FS=18.312;HaplotypeScore=0.0501;InbreedingCoeff=0.5735;MLEAC=24;MLEAF=0.092;MQ=59.35;MQ0=0;MQRankSum=0.327;QD=24.48;ReadPosRankSum=0.699	GT:AD:DP:GQ:PL	0/0:67,0:67:99:0,198,2102	0/0:15,0:15:42:0,42,455	0/0:29,0:29:84:0,84,906	0/0:36,0:36:99:0,105,1103	0/0:10,0:10:30:0,30,321	0/0:13,0:13:39:0,39,405	0/0:13,0:13:39:0,39,401	./.:.:.:.:.	0/0:3,0:3:9:0,9,100	0/0:12,0:12:36:0,36,378	0/0:3,0:3:9:0,9,92	1/1:0,11:11:33:356,33,0	0/0:11,0:11:33:0,33,361	0/0:2,0:2:6:0,6,65	0/0:18,0:18:54:0,54,580	0/0:18,0:18:54:0,54,572	0/0:23,0:23:69:0,69,712	0/0:2,0:2:6:0,6,63	0/0:8,0:8:24:0,24,247	1/1:0,4:4:12:124,12,0	0/0:1,0:1:3:0,3,32	0/0:10,0:10:27:0,27,297	0/0:13,0:13:36:0,36,397	0/1:12,15:27:99:394,0,309	0/0:1,0:1:3:0,3,31	1/1:0,20:20:60:636,60,0	0/0:22,0:22:60:0,60,652	0/0:7,0:7:21:0,21,227	0/0:3,0:3:9:0,9,91	0/0:19,0:19:57:0,57,597	0/0:5,0:5:15:0,15,162	./.:.:.:.:.	0/0:21,0:21:60:0,60,650	0/0:1,0:1:3:0,3,32	0/0:12,0:12:36:0,36,381	0/0:1,0:1:3:0,3,34	0/0:26,0:26:78:0,78,827	0/0:7,0:7:21:0,21,215	0/0:10,0:10:30:0,30,312	0/0:1,0:1:3:0,3,31	0/0:3,0:3:9:0,9,103	0/0:18,0:18:54:0,54,564	0/0:28,0:28:84:0,84,875	0/0:19,0:19:54:0,54,564	1/1:0,13:13:39:420,39,0	0/0:19,0:19:57:0,57,605	0/0:10,0:10:30:0,30,316	0/0:2,0:2:6:0,6,65	0/0:4,0:4:12:0,12,124	0/0:3,0:3:9:0,9,87	0/0:3,0:3:9:0,9,95	0/0:5,0:5:15:0,15,153	0/0:6,0:6:18:0,18,194	0/0:3,0:3:9:0,9,95	0/0:5,0:5:15:0,15,160	0/0:5,0:5:15:0,15,154	1/1:0,5:5:15:164,15,0	1/1:0,6:6:18:190,18,0	0/0:1,0:1:3:0,3,32	0/0:11,0:11:33:0,33,345	0/0:6,0:6:18:0,18,186	0/0:3,0:3:9:0,9,95	0/0:7,0:7:21:0,21,213	0/0:2,0:2:6:0,6,63	0/0:5,0:5:15:0,15,160	0/0:3,0:3:9:0,9,96	0/0:5,0:5:15:0,15,162	0/0:5,0:5:15:0,15,160	0/0:2,0:2:6:0,6,63	./.:.:.:.:.	0/0:1,0:1:3:0,3,32	0/0:2,0:2:6:0,6,65	1/1:0,6:6:18:195,18,0	0/1:2,1:3:23:23,0,54	0/0:4,0:4:12:0,12,126	1/1:0,2:2:6:63,6,0	0/0:7,0:7:21:0,21,225	0/0:3,0:3:9:0,9,93	1/1:0,2:2:6:67,6,0	./.:.:.:.:.	0/0:3,0:3:9:0,9,89	0/0:2,0:2:6:0,6,60	0/0:2,0:2:6:0,6,67	0/0:7,0:7:21:0,21,223	0/0:3,0:3:9:0,9,93	0/0:2,0:2:6:0,6,60	0/0:5,0:5:15:0,15,153	0/0:1,0:1:3:0,3,32	0/0:5,0:5:15:0,15,154	0/0:1,0:1:3:0,3,33	0/0:3,0:3:9:0,9,100	0/0:2,0:2:6:0,6,61	0/0:4,0:4:12:0,12,128	./.:.:.:.:.	0/0:4,0:4:12:0,12,122	0/0:7,0:7:21:0,21,222	0/0:4,0:4:12:0,12,130	0/0:2,0:2:6:0,6,61	./.:.:.:.:.	0/0:3,0:3:9:0,9,93	0/0:5,0:5:15:0,15,162	0/0:2,0:2:6:0,6,66	0/0:4,0:4:12:0,12,123	0/0:1,0:1:3:0,3,32	0/0:1,0:1:3:0,3,32	0/0:7,0:7:18:0,18,198	0/0:4,0:4:12:0,12,128	0/0:7,0:7:21:0,21,221	0/0:5,0:5:15:0,15,159	0/0:2,0:2:6:0,6,61	0/0:5,0:5:15:0,15,158	0/0:5,0:5:15:0,15,159	0/0:7,0:7:21:0,21,227	0/0:4,0:4:12:0,12,128	0/0:6,0:6:18:0,18,192	0/0:6,0:6:15:0,15,176	0/0:4,0:4:12:0,12,126	0/0:3,0:3:9:0,9,92	0/0:2,0:2:6:0,6,62	0/0:7,0:7:21:0,21,222	1/1:0,4:4:12:134,12,0	0/0:4,0:4:12:0,12,125	0/0:5,0:5:15:0,15,155	0/0:5,0:5:15:0,15,155	0/0:5,0:5:15:0,15,146	0/0:1,0:1:3:0,3,31	1/1:0,6:6:18:189,18,0	1/1:0,6:6:18:192,18,0	0/0:6,0:6:18:0,18,185	0/0:9,0:9:15:0,15,211	0/0:2,0:2:3:0,3,45	0/0:5,0:5:9:0,9,122	0/0:4,0:4:9:0,9,108	0/0:5,0:5:12:0,12,141	0/0:3,0:3:6:0,6,76	0/0:9,0:9:15:0,15,210	0/0:22,0:22:66:0,66,730
chr0	75546046	.	A	G	838.35	.	AC=16;AF=0.071;AN=224;BaseQRankSum=1.391;DP=400;Dels=0.00;FS=0.000;HaplotypeScore=0.1014;InbreedingCoeff=0.2406;MLEAC=14;MLEAF=0.063;MQ=59.24;MQ0=5;MQRankSum=0.410;QD=20.96;ReadPosRankSum=0.903	GT:AD:DP:GQ:PL	0/1:2,9:11:22:250,0,22	0/0:10,0:10:27:0,27,288	0/0:7,0:7:18:0,18,191	0/0:9,0:9:27:0,27,264	0/0:9,0:9:27:0,27,267	0/0:3,0:3:9:0,9,88	0/0:6,0:6:18:0,18,174	./.:.:.:.:.	0/1:2,2:4:49:57,0,49	0/0:3,0:3:9:0,9,89	0/0:1,0:1:3:0,3,31	0/0:5,0:5:15:0,15,143	0/0:7,0:7:21:0,21,207	./.:.:.:.:.	0/0:11,0:12:33:0,33,326	0/0:1,0:1:3:0,3,30	1/1:0,6:6:15:169,15,0	./.:.:.:.:.	./.:.:.:.:.	./.:.:.:.:.	./.:.:.:.:.	0/0:1,0:1:3:0,3,29	0/0:7,0:7:21:0,21,204	0/0:5,0:5:15:0,15,148	0/0:1,0:1:3:0,3,29	0/0:7,0:7:18:0,18,194	1/1:0,7:7:18:196,18,0	./.:.:.:.:.	./.:.:.:.:.	0/0:4,0:4:12:0,12,116	./.:.:.:.:.	0/0:1,0:1:3:0,3,31	0/0:3,0:3:9:0,9,86	0/0:3,0:3:6:0,6,61	0/0:6,0:6:18:0,18,173	1/1:0,1:1:3:33,3,0	0/0:4,0:4:12:0,12,118	./.:.:.:.:.	0/0:4,0:4:12:0,12,118	1/1:0,1:1:3:34,3,0	0/0:2,0:2:6:0,6,63	0/0:7,0:7:21:0,21,201	0/0:8,0:8:24:0,24,239	0/0:8,0:8:24:0,24,241	0/0:9,0:9:27:0,27,260	0/0:4,0:4:12:0,12,115	0/0:8,0:8:24:0,24,238	0/0:1,0:1:3:0,3,32	0/0:2,0:2:6:0,6,58	0/0:1,0:1:3:0,3,30	0/0:1,0:1:3:0,3,29	./.:.:.:.:.	0/0:1,0:1:3:0,3,30	./.:.:.:.:.	0/0:4,0:4:12:0,12,115	./.:.:.:.:.	0/0:1,0:2:3:0,3,32	0/0:1,0:1:3:0,3,30	1/1:0,1:1:3:32,3,0	0/0:8,0:8:24:0,24,231	./.:.:.:.:.	0/0:2,0:2:6:0,6,59	1/1:0,3:3:9:92,9,0	0/0:2,0:2:3:0,3,30	0/0:5,0:5:15:0,15,148	0/0:1,0:1:3:0,3,30	0/0:2,0:2:6:0,6,59	0/0:4,0:4:12:0,12,118	0/0:1,0:1:3:0,3,29	./.:.:.:.:.	0/0:1,0:1:3:0,3,29	0/0:3,0:3:9:0,9,87	0/0:1,0:1:3:0,3,32	0/0:5,0:5:15:0,15,147	0/0:2,0:2:6:0,6,60	0/0:2,0:2:6:0,6,59	0/0:2,0:2:6:0,6,59	0/0:3,0:3:9:0,9,91	0/0:2,0:2:6:0,6,58	0/0:5,0:5:15:0,15,145	./.:.:.:.:.	0/0:1,0:1:3:0,3,30	0/0:1,0:1:3:0,3,32	0/0:1,0:1:3:0,3,30	./.:.:.:.:.	0/0:2,0:2:6:0,6,61	1/1:0,6:6:15:167,15,0	0/0:1,0:1:3:0,3,29	0/0:2,0:2:6:0,6,59	0/0:2,0:2:6:0,6,59	0/0:2,0:2:6:0,6,60	0/0:5,0:5:12:0,12,133	./.:.:.:.:.	0/0:1,0:1:3:0,3,30	0/0:1,0:1:3:0,3,30	0/0:1,0:1:3:0,3,31	0/0:3,0:3:9:0,9,89	0/0:3,0:3:9:0,9,91	0/0:4,0:4:12:0,12,118	0/0:1,0:1:3:0,3,29	0/0:1,0:1:3:0,3,30	./.:.:.:.:.	0/0:1,0:1:3:0,3,29	0/0:2,0:2:6:0,6,61	0/0:2,0:2:6:0,6,59	0/0:4,0:4:9:0,9,106	0/0:1,0:1:3:0,3,30	0/0:4,0:4:12:0,12,115	0/0:2,0:2:3:0,3,31	./.:.:.:.:.	0/0:1,0:1:3:0,3,32	0/0:2,0:2:3:0,3,32	0/0:6,0:6:18:0,18,175	0/0:4,0:4:12:0,12,117	0/0:2,0:2:6:0,6,63	0/0:2,0:2:6:0,6,61	./.:.:.:.:.	0/0:2,0:2:6:0,6,57	0/0:2,0:2:6:0,6,58	0/0:2,0:2:6:0,6,59	0/0:4,0:4:12:0,12,118	./.:.:.:.:.	0/0:4,0:4:12:0,12,118	0/0:1,0:1:3:0,3,32	0/0:3,0:3:9:0,9,86	./.:.:.:.:.	0/0:1,0:1:3:0,3,30	0/0:3,0:3:9:0,9,89	0/0:1,0:1:3:0,3,30	./.:.:.:.:.	0/0:4,0:4:6:0,6,89	./.:.:.:.:.	0/0:6,0:6:15:0,15,168	0/0:3,0:3:6:0,6,75	0/0:2,0:2:3:0,3,45	0/0:1,0:1:3:0,3,31	0/0:26,0:26:78:0,78,879
chr0	75552228	.	C	T	1076.89	.	AC=16;AF=0.070;AN=228;BaseQRankSum=-5.996;DP=614;Dels=0.00;FS=0.000;HaplotypeScore=0.0512;InbreedingCoeff=0.3503;MLEAC=15;MLEAF=0.066;MQ=55.28;MQ0=35;MQRankSum=2.056;QD=21.98;ReadPosRankSum=2.087	GT:AD:DP:GQ:PL	0/0:19,0:19:57:0,57,622	0/0:15,0:15:42:0,42,450	0/0:15,0:15:36:0,36,381	0/0:27,0:29:75:0,75,824	0/0:16,0:16:39:0,39,447	0/0:5,0:5:15:0,15,158	0/0:10,0:10:21:0,21,229	0/0:1,0:1:3:0,3,33	./.:.:.:.:.	0/0:8,0:8:24:0,24,256	0/0:1,0:1:3:0,3,33	0/0:6,1:7:18:0,18,193	0/0:10,0:10:30:0,30,324	./.:.:.:.:.	0/0:16,0:16:42:0,42,439	0/0:8,1:9:24:0,24,252	0/0:10,0:10:24:0,24,266	0/0:1,0:1:3:0,3,23	./.:.:.:.:.	0/0:4,0:4:6:0,6,76	./.:.:.:.:.	1/1:1,8:9:21:228,21,0	0/0:10,0:10:27:0,27,293	0/0:14,0:14:39:0,39,421	0/0:1,0:1:3:0,3,24	0/0:13,0:13:27:0,27,305	0/0:17,0:17:51:0,51,530	./.:.:.:.:.	./.:.:.:.:.	0/0:12,0:12:24:0,24,281	0/0:1,0:1:3:0,3,33	0/0:1,0:1:3:0,3,32	0/0:10,0:10:21:0,21,261	./.:.:.:.:.	0/0:12,0:12:30:0,30,315	0/0:1,0:1:3:0,3,32	0/0:12,0:12:36:0,36,390	0/0:7,0:7:18:0,18,194	0/0:7,0:7:21:0,21,226	0/0:1,0:1:3:0,3,32	0/0:1,0:1:3:0,3,34	0/0:11,0:11:24:0,24,267	0/0:8,0:8:24:0,24,253	1/1:0,14:14:39:410,39,0	1/1:0,9:9:24:249,24,0	0/0:15,0:16:39:0,39,439	0/0:7,0:7:15:0,15,162	./.:.:.:.:.	0/0:2,0:2:6:0,6,62	0/0:5,0:5:15:0,15,158	0/0:1,0:1:3:0,3,32	0/0:7,0:7:18:0,18,201	0/0:2,0:2:6:0,6,65	0/0:1,0:1:3:0,3,31	1/1:0,2:2:3:30,3,0	0/0:1,0:1:3:0,3,34	0/0:3,0:3:6:0,6,75	0/0:5,0:5:15:0,15,149	0/0:1,0:1:3:0,3,31	0/0:4,0:4:12:0,12,126	0/0:5,0:5:15:0,15,161	0/0:2,0:2:6:0,6,61	0/0:3,0:3:9:0,9,92	./.:.:.:.:.	0/0:4,0:4:9:0,9,97	0/0:3,0:3:6:0,6,76	0/0:4,0:4:12:0,12,127	0/0:2,0:2:3:0,3,45	0/0:6,0:6:15:0,15,158	./.:.:.:.:.	./.:.:.:.:.	0/0:3,0:3:9:0,9,89	0/0:4,0:4:3:0,3,32	0/0:5,0:5:12:0,12,131	0/0:2,0:2:6:0,6,62	1/1:0,2:2:6:61,6,0	./.:.:.:.:.	0/0:1,0:1:3:0,3,34	0/0:1,0:1:3:0,3,32	0/0:6,0:6:15:0,15,172	0/0:2,0:2:6:0,6,63	0/0:3,0:3:6:0,6,76	0/0:1,0:1:3:0,3,30	0/0:6,0:6:15:0,15,162	0/0:4,0:4:12:0,12,130	0/0:1,0:1:3:0,3,22	0/0:4,0:4:12:0,12,131	0/0:1,0:1:3:0,3,32	0/0:2,0:4:6:0,6,62	0/0:1,0:1:3:0,3,33	./.:.:.:.:.	0/0:2,0:2:6:0,6,67	0/0:1,0:1:3:0,3,32	0/0:1,0:1:3:0,3,31	./.:.:.:.:.	0/0:2,0:2:6:0,6,55	0/0:3,0:3:9:0,9,89	0/0:2,0:2:6:0,6,60	./.:.:.:.:.	./.:.:.:.:.	./.:.:.:.:.	0/0:1,0:1:3:0,3,32	0/0:1,0:1:3:0,3,32	0/0:3,0:3:6:0,6,76	0/0:1,0:1:3:0,3,33	0/0:3,0:3:9:0,9,96	./.:.:.:.:.	0/0:4,0:4:12:0,12,125	./.:.:.:.:.	0/0:1,0:1:3:0,3,31	0/0:3,0:3:9:0,9,94	./.:.:.:.:.	0/0:3,0:5:9:0,9,94	0/0:4,0:4:9:0,9,90	0/0:3,0:3:9:0,9,97	./.:.:.:.:.	0/0:1,0:1:3:0,3,31	0/0:7,0:7:21:0,21,219	0/0:2,0:2:6:0,6,66	0/0:2,0:2:6:0,6,64	1/1:0,8:8:18:184,18,0	1/1:0,2:2:6:61,6,0	0/0:3,0:3:9:0,9,97	0/0:2,0:2:3:0,3,32	0/0:1,0:1:3:0,3,32	0/0:3,0:3:9:0,9,95	./.:.:.:.:.	0/0:9,0:9:27:0,27,286	1/1:0,3:3:6:61,6,0	0/0:3,0:3:6:0,6,77	0/0:3,0:3:3:0,3,45	0/0:4,0:4:3:0,3,32	0/0:2,0:2:3:0,3,45	0/0:9,0:9:6:0,6,64	0/0:2,0:2:3:0,3,45	./.:.:.:.:.	0/0:22,0:22:60:0,60,670
chr0	75553896	.	C	T	218.44	.	AC=23;AF=0.164;AN=140;BaseQRankSum=-2.044;DP=302;Dels=0.00;FS=9.379;HaplotypeScore=0.0791;InbreedingCoeff=0.1485;MLEAC=21;MLEAF=0.150;MQ=25.11;MQ0=40;MQRankSum=-2.310;QD=4.05;ReadPosRankSum=-1.938	GT:AD:DP:GQ:PL	./.:.:.:.:.	0/0:7,0:7:9:0,9,92	0/1:5,1:6:22:22,0,52	0/1:12,1:13:11:11,0,140	0/0:4,0:4:6:0,6,64	0/0:1,1:2:3:0,3,31	0/0:2,0:2:6:0,6,61	./.:.:.:.:.	./.:.:.:.:.	0/1:4,1:5:20:20,0,56	./.:.:.:.:.	0/0:4,0:4:3:0,3,31	0/0:4,0:4:9:0,9,92	./.:.:.:.:.	0/0:6,0:6:9:0,9,95	1/1:5,1:6:3:29,3,0	0/0:5,0:5:6:0,6,61	./.:.:.:.:.	./.:.:.:.:.	0/0:3,0:3:3:0,3,32	0/0:1,0:1:3:0,3,32	0/0:3,0:3:3:0,3,32	./.:.:.:.:.	0/1:3,1:4:24:24,0,26	0/0:3,0:3:3:0,3,32	0/0:4,0:4:6:0,6,63	0/0:7,0:7:21:0,21,221	./.:.:.:.:.	./.:.:.:.:.	./.:.:.:.:.	./.:.:.:.:.	./.:.:.:.:.	./.:.:.:.:.	0/0:1,0:1:3:0,3,30	1/1:2,1:3:3:31,3,0	./.:.:.:.:.	0/0:4,0:4:6:0,6,61	./.:.:.:.:.	0/0:10,0:10:12:0,12,122	./.:.:.:.:.	./.:.:.:.:.	0/0:7,0:7:3:0,3,32	0/0:4,0:4:9:0,9,96	0/0:6,0:6:9:0,9,92	0/1:5,1:6:15:15,0,112	0/0:6,0:6:12:0,12,122	0/0:3,0:3:3:0,3,32	./.:.:.:.:.	0/0:3,0:3:6:0,6,62	0/0:1,0:1:3:0,3,32	./.:.:.:.:.	./.:.:.:.:.	1/1:0,1:1:3:31,3,0	0/0:2,0:2:6:0,6,61	./.:.:.:.:.	./.:.:.:.:.	0/0:3,0:3:3:0,3,32	1/1:0,1:1:3:32,3,0	./.:.:.:.:.	0/0:1,0:1:3:0,3,32	./.:.:.:.:.	0/0:2,0:2:3:0,3,31	./.:.:.:.:.	./.:.:.:.:.	./.:.:.:.:.	./.:.:.:.:.	0/0:3,0:3:3:0,3,31	1/1:0,1:1:3:29,3,0	./.:.:.:.:.	./.:.:.:.:.	./.:.:.:.:.	./.:.:.:.:.	./.:.:.:.:.	0/0:2,0:2:6:0,6,61	./.:.:.:.:.	./.:.:.:.:.	./.:.:.:.:.	./.:.:.:.:.	0/0:1,0:1:3:0,3,31	./.:.:.:.:.	./.:.:.:.:.	./.:.:.:.:.	0/0:5,0:5:3:0,3,32	./.:.:.:.:.	./.:.:.:.:.	./.:.:.:.:.	0/0:5,0:5:6:0,6,63	0/0:2,0:2:3:0,3,32	0/0:1,0:1:3:0,3,32	./.:.:.:.:.	./.:.:.:.:.	./.:.:.:.:.	0/0:3,0:3:3:0,3,32	./.:.:.:.:.	0/0:1,0:1:3:0,3,32	./.:.:.:.:.	0/0:5,0:5:6:0,6,63	0/0:2,0:2:3:0,3,33	0/0:3,0:3:3:0,3,31	./.:.:.:.:.	0/0:2,0:2:6:0,6,63	./.:.:.:.:.	0/0:1,0:1:3:0,3,32	./.:.:.:.:.	./.:.:.:.:.	0/0:3,0:3:6:0,6,61	1/1:2,1:3:3:32,3,0	0/0:2,0:2:3:0,3,33	0/0:2,0:2:3:0,3,32	./.:.:.:.:.	0/0:2,0:2:6:0,6,63	0/0:2,0:2:3:0,3,32	./.:.:.:.:.	./.:.:.:.:.	./.:.:.:.:.	0/0:1,2:3:3:0,3,31	./.:.:.:.:.	./.:.:.:.:.	./.:.:.:.:.	./.:.:.:.:.	0/0:1,0:1:3:0,3,31	0/0:3,0:3:6:0,6,63	1/1:0,1:1:3:29,3,0	0/0:3,0:3:6:0,6,63	0/0:7,0:7:6:0,6,62	0/0:3,0:3:6:0,6,59	0/0:4,0:4:6:0,6,55	1/1:0,1:1:3:32,3,0	./.:.:.:.:.	./.:.:.:.:.	./.:.:.:.:.	1/1:0,2:3:3:45,3,0	./.:.:.:.:.	0/0:1,1:2:3:0,3,32	./.:.:.:.:.	./.:.:.:.:.	0/0:11,0:11:18:0,18,195
chr0	75554433	.	A	G	2730.85	.	AC=27;AF=0.109;AN=248;BaseQRankSum=2.817;DP=961;Dels=0.00;FS=0.390;HaplotypeScore=0.1703;InbreedingCoeff=0.6133;MLEAC=26;MLEAF=0.105;MQ=59.64;MQ0=0;MQRankSum=-0.244;QD=27.04;ReadPosRankSum=-0.999	GT:AD:DP:GQ:PL	0/0:47,0:47:99:0,141,1480	0/0:11,0:11:30:0,30,328	0/0:14,0:14:36:0,36,390	0/0:40,0:40:99:0,120,1224	0/0:11,0:11:33:0,33,347	0/0:15,0:15:39:0,39,433	0/0:15,0:15:42:0,42,445	0/0:2,0:2:3:0,3,30	0/0:1,0:1:3:0,3,31	0/0:21,0:21:63:0,63,630	./.:.:.:.:.	0/0:11,0:11:24:0,24,289	0/0:21,0:21:57:0,57,619	./.:.:.:.:.	0/0:16,0:16:48:0,48,500	0/0:15,0:15:45:0,45,477	0/0:19,0:19:54:0,54,576	0/0:1,0:1:3:0,3,32	0/0:9,0:9:27:0,27,280	1/1:0,1:1:3:32,3,0	0/0:4,0:4:12:0,12,128	1/1:0,10:10:27:302,27,0	0/0:11,0:11:33:0,33,345	1/1:0,24:24:72:759,72,0	./.:.:.:.:.	0/0:21,0:21:63:0,63,648	0/0:14,0:14:39:0,39,423	./.:.:.:.:.	0/0:1,0:1:3:0,3,33	0/0:16,0:16:48:0,48,493	0/0:3,0:3:9:0,9,103	0/0:2,0:2:6:0,6,69	0/0:15,0:15:45:0,45,465	0/0:4,0:4:12:0,12,122	0/0:24,0:25:63:0,63,693	0/0:1,0:1:3:0,3,31	0/0:18,0:18:54:0,54,571	0/0:9,0:9:24:0,24,259	0/0:9,0:9:27:0,27,277	./.:.:.:.:.	./.:.:.:.:.	0/0:17,0:17:51:0,51,524	0/0:18,0:18:51:0,51,536	0/0:19,0:19:57:0,57,599	0/0:19,0:19:54:0,54,581	0/0:21,0:21:51:0,51,577	0/0:8,0:8:24:0,24,249	./.:.:.:.:.	0/0:4,0:4:9:0,9,110	0/0:10,0:10:30:0,30,306	0/0:2,0:2:6:0,6,63	0/0:2,0:2:6:0,6,55	0/0:3,0:3:9:0,9,84	0/0:3,0:3:9:0,9,88	1/1:0,6:6:18:191,18,0	./.:.:.:.:.	1/1:0,4:4:12:132,12,0	1/1:0,7:7:21:223,21,0	0/0:1,0:1:3:0,3,31	1/1:0,8:8:21:226,21,0	0/0:3,0:3:9:0,9,94	0/0:1,0:1:3:0,3,30	0/0:8,0:8:18:0,18,212	0/0:3,0:3:9:0,9,91	0/0:10,0:10:30:0,30,322	0/0:3,0:3:9:0,9,93	0/0:3,0:3:9:0,9,97	0/0:12,0:12:36:0,36,374	0/0:2,0:2:6:0,6,62	0/0:2,0:2:6:0,6,63	0/0:4,0:4:12:0,12,124	./.:.:.:.:.	1/1:0,9:9:27:289,27,0	1/1:0,3:3:9:100,9,0	1/1:0,4:4:12:125,12,0	0/0:6,0:6:18:0,18,183	./.:.:.:.:.	0/0:4,0:4:12:0,12,124	0/0:1,0:1:3:0,3,34	0/0:10,0:10:27:0,27,293	./.:.:.:.:.	./.:.:.:.:.	0/0:4,0:4:12:0,12,126	./.:.:.:.:.	0/0:4,0:4:12:0,12,121	0/0:1,0:1:3:0,3,32	0/0:7,0:7:21:0,21,215	0/0:4,0:4:12:0,12,126	0/0:5,0:5:12:0,12,142	0/0:2,0:2:6:0,6,63	0/0:5,0:5:15:0,15,153	0/0:3,0:3:9:0,9,94	0/0:5,0:5:15:0,15,162	0/0:3,0:3:9:0,9,95	0/0:5,0:5:15:0,15,151	0/0:1,0:1:3:0,3,31	0/0:4,0:4:12:0,12,127	0/0:2,0:2:6:0,6,61	0/0:1,0:1:3:0,3,29	0/0:2,0:2:6:0,6,64	0/0:3,0:3:9:0,9,91	0/0:3,0:3:9:0,9,95	0/0:1,0:1:3:0,3,31	0/0:4,0:4:9:0,9,107	0/0:6,0:6:18:0,18,185	0/0:7,0:7:18:0,18,201	0/0:2,0:2:6:0,6,66	0/0:6,0:6:18:0,18,187	0/0:1,0:1:3:0,3,27	0/0:3,0:3:9:0,9,92	0/0:5,0:5:12:0,12,139	0/0:1,0:1:3:0,3,28	0/0:7,0:7:21:0,21,204	0/0:7,0:7:21:0,21,218	0/0:4,0:4:12:0,12,126	0/0:4,0:4:12:0,12,113	0/0:5,0:5:15:0,15,152	0/0:3,0:3:9:0,9,94	1/1:0,6:6:18:192,18,0	0/0:4,0:4:12:0,12,127	0/1:2,5:7:44:122,0,44	1/1:0,6:6:18:182,18,0	0/0:9,0:9:24:0,24,267	0/0:5,0:5:15:0,15,158	0/0:5,0:5:15:0,15,153	0/0:6,0:6:18:0,18,192	0/0:7,0:7:21:0,21,212	0/0:4,0:4:12:0,12,121	1/1:0,6:6:18:194,18,0	0/0:3,0:4:6:0,6,76	0/0:6,0:6:12:0,12,152	0/0:6,0:6:12:0,12,146	0/0:4,0:4:6:0,6,89	0/0:4,0:4:6:0,6,89	0/0:2,0:2:3:0,3,45	0/0:6,0:6:9:0,9,134	0/0:37,0:37:99:0,108,1225
chr0	75558103	.	C	T	1173.46	.	AC=30;AF=0.128;AN=234;BaseQRankSum=-3.872;DP=544;Dels=0.00;FS=1.179;HaplotypeScore=0.0982;InbreedingCoeff=0.5155;MLEAC=24;MLEAF=0.103;MQ=59.79;MQ0=2;MQRankSum=-0.156;QD=23.95;ReadPosRankSum=0.716	GT:AD:DP:GQ:PL	0/0:29,0:29:87:0,87,927	0/0:19,0:19:51:0,51,566	0/0:10,0:10:30:0,30,310	0/0:18,0:18:54:0,54,569	0/0:10,0:10:30:0,30,321	0/0:5,0:5:15:0,15,148	0/0:4,0:4:12:0,12,126	0/0:1,0:1:3:0,3,32	0/0:1,0:1:3:0,3,34	0/0:5,2:7:15:0,15,157	0/0:1,0:1:3:0,3,32	0/0:6,0:6:18:0,18,190	0/0:10,0:10:30:0,30,310	0/0:1,0:1:3:0,3,32	0/0:15,0:15:45:0,45,477	0/0:4,0:4:12:0,12,114	0/0:6,0:6:18:0,18,185	./.:.:.:.:.	0/0:1,0:1:3:0,3,32	0/0:1,0:1:3:0,3,33	./.:.:.:.:.	0/0:2,0:2:6:0,6,58	1/1:0,6:6:15:166,15,0	0/0:10,0:10:27:0,27,298	0/0:1,0:1:3:0,3,35	0/0:11,0:11:33:0,33,347	0/0:14,0:14:42:0,42,446	./.:.:.:.:.	0/0:1,0:1:3:0,3,35	0/0:9,1:10:27:0,27,278	./.:.:.:.:.	0/0:5,0:5:15:0,15,151	0/0:5,0:5:15:0,15,159	0/0:1,0:1:3:0,3,36	0/0:7,0:7:21:0,21,221	./.:.:.:.:.	0/0:9,0:9:27:0,27,279	0/0:5,0:5:15:0,15,146	0/0:1,0:1:3:0,3,32	0/0:2,0:2:6:0,6,65	./.:.:.:.:.	0/0:7,0:7:21:0,21,222	0/0:18,0:18:51:0,51,548	0/0:4,0:4:12:0,12,125	1/1:0,8:8:24:247,24,0	0/0:5,0:5:15:0,15,154	0/0:9,0:9:27:0,27,270	0/0:5,0:5:15:0,15,153	0/0:1,0:1:3:0,3,31	0/0:2,0:2:6:0,6,61	./.:.:.:.:.	0/0:1,0:1:3:0,3,32	0/0:3,0:3:9:0,9,92	./.:.:.:.:.	0/0:1,0:1:3:0,3,33	./.:.:.:.:.	0/0:6,0:6:18:0,18,189	0/0:2,0:2:6:0,6,64	0/0:2,0:2:6:0,6,61	0/0:4,0:4:12:0,12,125	0/0:5,0:5:15:0,15,161	0/0:3,0:3:9:0,9,91	0/0:11,0:11:33:0,33,352	0/0:2,0:2:6:0,6,61	0/0:1,0:1:3:0,3,32	0/0:4,0:4:12:0,12,122	0/0:2,0:2:6:0,6,65	0/0:1,0:1:3:0,3,32	0/0:1,0:1:3:0,3,34	./.:.:.:.:.	0/0:1,0:1:3:0,3,32	./.:.:.:.:.	0/0:3,0:3:9:0,9,98	./.:.:.:.:.	0/0:2,0:2:6:0,6,60	0/0:2,0:2:6:0,6,61	1/1:0,1:1:3:31,3,0	1/1:0,3:3:9:89,9,0	0/0:2,0:2:6:0,6,62	0/0:5,0:5:15:0,15,157	./.:.:.:.:.	0/0:1,0:1:3:0,3,32	1/1:0,2:2:6:63,6,0	1/1:0,2:2:6:59,6,0	0/0:3,0:3:9:0,9,90	0/0:3,0:3:9:0,9,97	0/0:3,0:3:9:0,9,91	./.:.:.:.:.	0/0:5,0:5:15:0,15,158	0/0:4,0:4:12:0,12,130	0/0:2,0:2:6:0,6,63	0/0:1,0:1:3:0,3,32	0/0:3,0:3:9:0,9,95	0/0:1,0:1:3:0,3,32	0/0:2,0:2:6:0,6,64	./.:.:.:.:.	0/0:2,0:2:6:0,6,57	0/0:3,0:3:9:0,9,92	./.:.:.:.:.	0/0:2,0:2:6:0,6,64	0/0:2,0:2:6:0,6,64	0/0:4,0:4:12:0,12,128	0/0:1,0:1:3:0,3,31	1/1:0,2:2:6:61,6,0	1/1:0,3:3:9:90,9,0	1/1:0,6:6:18:184,18,0	0/0:3,0:3:9:0,9,98	0/0:6,0:6:18:0,18,182	0/0:3,0:3:9:0,9,103	0/0:1,0:1:3:0,3,32	0/0:6,0:6:18:0,18,187	0/0:3,0:3:9:0,9,102	0/0:6,0:6:18:0,18,191	0/0:3,0:3:6:0,6,77	0/0:2,0:2:6:0,6,65	1/1:0,1:1:3:32,3,0	0/0:3,0:3:9:0,9,91	./.:.:.:.:.	0/0:2,0:2:6:0,6,61	1/1:0,4:4:12:125,12,0	0/0:9,0:9:24:0,24,260	0/0:2,0:2:6:0,6,64	1/1:0,3:3:6:74,6,0	1/1:0,3:3:9:94,9,0	0/0:3,0:3:9:0,9,91	1/1:0,1:1:3:34,3,0	1/1:0,4:4:12:125,12,0	0/0:6,0:6:18:0,18,181	./.:.:.:.:.	0/0:4,0:4:6:0,6,74	./.:.:.:.:.	0/0:2,0:2:3:0,3,32	./.:.:.:.:.	0/0:6,0:6:9:0,9,121	0/0:6,0:6:9:0,9,134	0/0:4,0:4:6:0,6,89	0/0:24,0:24:72:0,72,828
chr0	75558325	.	G	A	2359.14	.	AC=44;AF=0.190;AN=232;BaseQRankSum=-3.881;DP=669;Dels=0.00;FS=0.000;HaplotypeScore=0.0525;InbreedingCoeff=0.6412;MLEAC=40;MLEAF=0.172;MQ=59.88;MQ0=0;MQRankSum=-0.086;QD=24.57;ReadPosRankSum=0.310	GT:AD:DP:GQ:PL	0/0:40,0:40:99:0,108,1211	0/0:17,0:17:48:0,48,513	0/0:3,0:3:9:0,9,97	0/0:27,0:27:81:0,81,855	0/0:11,0:11:30:0,30,331	1/1:0,8:8:21:222,21,0	0/0:10,0:10:30:0,30,309	0/0:1,0:1:3:0,3,32	0/0:1,0:1:3:0,3,33	0/0:7,0:7:21:0,21,221	0/0:1,0:1:3:0,3,31	0/0:6,0:6:18:0,18,190	0/0:21,0:21:57:0,57,635	./.:.:.:.:.	0/0:14,0:14:42:0,42,440	0/0:4,0:4:12:0,12,128	0/0:13,0:13:33:0,33,373	./.:.:.:.:.	0/0:6,0:6:15:0,15,170	./.:.:.:.:.	./.:.:.:.:.	0/0:9,0:9:27:0,27,279	1/1:0,6:6:18:180,18,0	0/0:10,0:10:27:0,27,301	./.:.:.:.:.	0/0:22,0:22:66:0,66,701	0/0:16,0:16:48:0,48,497	0/0:1,0:1:3:0,3,34	./.:.:.:.:.	0/0:13,0:13:33:0,33,370	0/0:1,0:1:3:0,3,35	0/0:4,0:4:12:0,12,127	0/0:11,0:11:33:0,33,344	0/0:1,0:1:3:0,3,32	0/0:9,0:9:24:0,24,267	0/0:1,0:1:3:0,3,33	0/0:9,0:9:27:0,27,287	0/0:5,0:5:12:0,12,139	0/0:6,0:6:18:0,18,185	./.:.:.:.:.	0/0:3,0:3:9:0,9,100	0/0:10,0:10:30:0,30,315	0/0:13,0:13:39:0,39,412	0/0:17,0:17:42:0,42,478	1/1:1,14:15:11:381,11,0	1/1:0,6:6:15:165,15,0	0/0:7,0:7:21:0,21,214	0/0:1,0:1:3:0,3,32	0/0:1,0:1:3:0,3,35	0/0:6,0:6:18:0,18,185	0/0:2,0:2:6:0,6,62	0/0:3,0:3:9:0,9,95	0/0:2,0:2:6:0,6,66	0/0:1,0:1:3:0,3,32	0/0:1,0:1:3:0,3,34	./.:.:.:.:.	0/0:2,0:2:6:0,6,64	0/0:2,0:2:6:0,6,66	0/0:3,0:3:9:0,9,95	0/0:6,0:6:18:0,18,189	0/0:3,0:3:9:0,9,92	0/0:3,0:3:6:0,6,76	0/0:11,0:11:33:0,33,342	0/0:4,0:4:12:0,12,122	0/0:2,0:2:6:0,6,63	0/0:10,0:10:30:0,30,316	0/0:2,0:2:3:0,3,45	0/0:5,0:5:12:0,12,136	0/0:3,0:3:9:0,9,95	0/0:1,0:1:3:0,3,31	0/0:3,0:3:9:0,9,95	1/1:0,3:3:9:89,9,0	0/0:7,0:7:21:0,21,218	0/0:3,0:3:6:0,6,72	0/0:9,0:9:27:0,27,279	./.:.:.:.:.	1/1:0,3:3:9:89,9,0	1/1:0,1:1:3:32,3,0	./.:.:.:.:.	0/0:3,0:3:6:0,6,76	0/0:2,0:2:6:0,6,63	0/0:2,0:2:6:0,6,61	1/1:0,3:3:9:97,9,0	1/1:0,7:7:18:200,18,0	1/1:0,2:2:6:62,6,0	0/0:1,0:1:3:0,3,32	0/0:3,0:3:9:0,9,98	./.:.:.:.:.	0/0:2,0:2:6:0,6,63	0/0:3,0:3:9:0,9,85	0/0:1,0:1:3:0,3,31	0/0:3,0:3:9:0,9,91	0/0:3,0:3:9:0,9,95	./.:.:.:.:.	0/0:3,0:3:9:0,9,92	0/0:3,0:3:9:0,9,97	./.:.:.:.:.	0/0:3,0:3:9:0,9,93	./.:.:.:.:.	./.:.:.:.:.	0/0:2,0:2:6:0,6,65	0/0:6,0:6:18:0,18,189	0/0:3,0:3:6:0,6,77	1/1:0,2:2:6:61,6,0	1/1:0,1:1:3:32,3,0	1/1:0,5:5:15:155,15,0	1/1:0,1:1:3:33,3,0	0/0:9,0:9:24:0,24,241	./.:.:.:.:.	0/0:4,0:4:12:0,12,122	0/0:4,0:4:12:0,12,125	./.:.:.:.:.	0/0:6,0:6:18:0,18,187	0/0:5,0:5:15:0,15,158	0/0:4,0:4:12:0,12,125	1/1:0,5:5:15:154,15,0	0/0:1,0:1:3:0,3,31	1/1:0,4:4:12:120,12,0	0/0:4,0:4:12:0,12,121	1/1:0,3:3:9:90,9,0	0/0:2,0:2:6:0,6,64	0/0:2,0:2:6:0,6,67	1/1:0,6:6:15:166,15,0	1/1:0,7:7:15:188,15,0	1/1:0,3:3:9:92,9,0	1/1:0,3:3:9:90,9,0	1/1:0,2:2:6:62,6,0	0/0:1,0:1:3:0,3,33	0/0:1,0:1:3:0,3,31	0/0:2,0:2:6:0,6,64	./.:.:.:.:.	0/0:2,0:2:3:0,3,45	./.:.:.:.:.	./.:.:.:.:.	0/0:2,0:2:3:0,3,45	./.:.:.:.:.	0/0:33,0:33:99:0,99,1116
chr0	75559475	.	C	T	9619.68	.	AC=86;AF=0.350;AN=246;BaseQRankSum=-7.744;DP=874;Dels=0.00;FS=13.507;HaplotypeScore=0.0293;InbreedingCoeff=0.7753;MLEAC=83;MLEAF=0.337;MQ=59.17;MQ0=0;MQRankSum=-0.421;QD=27.88;ReadPosRankSum=-1.074	GT:AD:DP:GQ:PL	1/1:0,42:42:99:1325,126,0	1/1:0,21:21:57:602,57,0	0/0:16,0:16:42:0,42,471	1/1:0,37:37:99:1108,108,0	0/0:19,0:19:57:0,57,597	0/0:11,0:11:30:0,30,333	1/1:0,15:15:45:440,45,0	0/0:3,0:3:9:0,9,96	./.:.:.:.:.	1/1:0,14:14:42:419,42,0	1/1:0,3:3:9:94,9,0	0/0:12,0:12:36:0,36,379	1/1:0,16:16:48:488,48,0	./.:.:.:.:.	1/1:0,26:26:63:706,63,0	0/0:10,0:10:30:0,30,313	0/0:7,0:7:21:0,21,214	0/0:1,0:1:3:0,3,32	0/0:5,0:5:12:0,12,145	./.:.:.:.:.	0/0:1,0:1:3:0,3,35	0/0:3,0:3:9:0,9,99	0/0:24,0:25:57:0,57,671	0/0:16,0:16:45:0,45,489	./.:.:.:.:.	0/0:29,0:29:75:0,75,825	1/1:0,11:11:33:338,33,0	0/0:2,0:2:6:0,6,67	./.:.:.:.:.	0/0:14,0:14:39:0,39,419	0/0:2,0:2:6:0,6,72	0/0:1,0:1:3:0,3,35	1/1:0,11:11:33:322,33,0	1/1:0,1:1:3:33,3,0	0/0:14,0:14:39:0,39,415	1/1:0,4:4:12:126,12,0	1/1:0,18:18:54:541,54,0	1/1:0,6:6:18:175,18,0	1/1:0,12:12:36:359,36,0	1/1:0,1:1:3:30,3,0	0/0:1,0:1:3:0,3,33	0/0:17,0:17:51:0,51,529	1/1:1,16:17:17:428,17,0	0/0:17,0:17:51:0,51,535	0/0:14,0:14:36:0,36,398	0/0:25,0:25:66:0,66,730	0/0:17,0:17:48:0,48,521	./.:.:.:.:.	0/0:2,0:2:6:0,6,62	0/0:3,0:3:9:0,9,94	0/0:1,0:1:3:0,3,32	1/1:0,6:6:18:178,18,0	1/1:0,9:9:18:225,18,0	1/1:0,2:2:6:61,6,0	0/0:4,0:4:12:0,12,127	1/1:0,2:2:6:65,6,0	0/0:3,0:3:9:0,9,94	0/0:7,0:7:21:0,21,213	1/1:0,2:2:6:64,6,0	0/0:8,0:8:24:0,24,245	0/0:4,0:4:12:0,12,124	1/1:0,7:7:21:215,21,0	0/0:9,0:9:27:0,27,281	1/1:0,2:2:6:63,6,0	0/0:3,0:3:9:0,9,89	1/1:0,7:7:21:216,21,0	0/0:8,0:8:24:0,24,245	0/0:8,0:8:24:0,24,239	1/1:0,5:5:15:149,15,0	./.:.:.:.:.	./.:.:.:.:.	0/0:4,0:4:12:0,12,118	0/0:2,0:2:6:0,6,62	0/0:5,0:5:15:0,15,159	0/0:9,0:9:27:0,27,275	0/0:3,0:3:9:0,9,95	0/0:2,0:2:6:0,6,65	0/0:3,0:3:9:0,9,96	0/0:2,0:2:6:0,6,61	0/0:2,0:2:6:0,6,64	0/0:2,0:2:6:0,6,61	0/0:1,0:1:3:0,3,30	0/0:5,0:5:15:0,15,165	0/0:6,0:6:18:0,18,192	0/0:3,0:3:9:0,9,95	1/1:0,2:2:6:67,6,0	1/1:0,3:3:9:93,9,0	1/1:0,2:2:6:63,6,0	1/1:0,4:4:12:124,12,0	0/0:3,0:3:9:0,9,97	1/1:0,1:1:3:28,3,0	0/0:4,0:4:12:0,12,120	1/1:0,4:4:12:122,12,0	1/1:0,1:1:3:33,3,0	1/1:0,2:2:6:57,6,0	0/0:1,0:1:3:0,3,30	0/0:4,0:4:12:0,12,127	1/1:0,4:4:12:124,12,0	0/0:1,0:1:3:0,3,32	1/1:0,2:2:6:57,6,0	./.:.:.:.:.	0/0:1,0:1:3:0,3,34	1/1:0,2:2:6:57,6,0	0/0:5,0:5:15:0,15,161	0/0:6,0:6:15:0,15,168	0/0:5,0:5:15:0,15,159	0/0:1,0:1:3:0,3,35	0/0:5,0:5:15:0,15,154	1/1:0,2:2:6:61,6,0	1/1:0,1:1:3:30,3,0	1/1:0,7:7:18:196,18,0	1/1:0,2:2:6:65,6,0	1/1:0,6:6:18:175,18,0	0/0:5,0:5:15:0,15,153	1/1:0,3:3:9:89,9,0	0/0:6,0:6:15:0,15,172	./.:.:.:.:.	0/0:2,0:2:6:0,6,64	0/0:9,0:9:27:0,27,276	0/0:3,0:3:9:0,9,92	0/0:4,0:4:12:0,12,123	0/0:5,0:5:15:0,15,158	0/0:5,0:5:15:0,15,151	0/0:4,0:4:12:0,12,128	0/0:3,0:3:9:0,9,84	0/0:1,0:1:3:0,3,32	0/0:5,0:5:15:0,15,150	0/0:4,0:4:12:0,12,130	0/0:3,0:3:9:0,9,96	0/0:6,0:6:12:0,12,153	./.:.:.:.:.	./.:.:.:.:.	./.:.:.:.:.	0/0:3,0:3:6:0,6,76	./.:.:.:.:.	0/0:4,0:4:6:0,6,89	0/0:30,0:30:90:0,90,999
chr0	75560088	.	C	T	1043.73	.	AC=22;AF=0.090;AN=244;BaseQRankSum=1.519;DP=540;Dels=0.00;FS=4.310;HaplotypeScore=0.2784;InbreedingCoeff=0.3655;MLEAC=18;MLEAF=0.074;MQ=57.63;MQ0=0;MQRankSum=2.314;QD=23.19;ReadPosRankSum=0.379	GT:AD:DP:GQ:PL	0/0:20,0:20:60:0,60,625	0/0:7,0:7:18:0,18,167	0/0:12,0:12:36:0,36,365	0/0:21,0:21:57:0,57,607	0/0:5,0:5:15:0,15,156	0/0:11,0:11:33:0,33,325	0/0:8,0:8:24:0,24,238	0/0:3,0:3:9:0,9,96	./.:.:.:.:.	0/0:5,0:5:15:0,15,151	0/0:4,0:4:12:0,12,128	0/0:9,0:9:27:0,27,273	0/0:5,0:5:15:0,15,147	./.:.:.:.:.	0/0:9,0:9:21:0,21,247	0/0:14,0:14:33:0,33,361	0/0:7,0:7:21:0,21,205	0/0:6,0:6:15:0,15,154	0/0:4,0:4:9:0,9,102	1/1:0,6:6:15:163,15,0	0/0:3,0:3:9:0,9,102	1/1:0,13:13:39:390,39,0	0/0:6,0:6:18:0,18,182	0/0:8,0:8:24:0,24,233	0/0:3,0:3:9:0,9,95	0/0:9,0:9:27:0,27,275	0/0:7,0:7:21:0,21,216	0/0:2,0:2:6:0,6,58	0/0:6,0:6:18:0,18,190	0/0:16,0:16:42:0,42,452	0/0:5,0:5:12:0,12,110	0/0:1,0:1:3:0,3,34	0/0:17,0:17:51:0,51,517	./.:.:.:.:.	0/0:11,0:11:33:0,33,335	0/0:4,0:4:12:0,12,125	0/0:2,0:2:6:0,6,61	0/0:9,0:9:27:0,27,267	0/0:2,0:2:6:0,6,58	0/0:2,0:2:6:0,6,56	0/0:1,0:1:3:0,3,32	0/0:9,0:9:27:0,27,272	0/0:7,0:7:21:0,21,213	0/0:9,0:9:24:0,24,262	0/0:6,0:6:18:0,18,181	0/0:10,0:10:30:0,30,304	0/0:5,0:5:15:0,15,146	0/1:1,2:3:21:58,0,21	0/0:1,0:1:3:0,3,30	0/0:4,0:4:12:0,12,129	./.:.:.:.:.	0/0:2,0:2:6:0,6,62	0/0:3,0:3:9:0,9,94	0/0:2,0:2:6:0,6,62	./.:.:.:.:.	0/0:6,0:6:18:0,18,182	1/1:0,1:1:3:32,3,0	1/1:0,4:4:12:127,12,0	0/0:1,0:1:3:0,3,32	1/1:0,1:1:3:32,3,0	./.:.:.:.:.	0/0:1,0:1:3:0,3,31	0/0:4,0:4:12:0,12,120	0/0:1,0:1:3:0,3,27	0/0:1,0:1:3:0,3,29	0/0:1,0:1:3:0,3,32	0/0:1,0:1:3:0,3,32	./.:.:.:.:.	0/0:3,0:3:9:0,9,90	0/0:1,0:1:3:0,3,30	0/0:1,0:1:3:0,3,31	0/0:1,0:1:3:0,3,24	1/1:0,1:1:3:30,3,0	1/1:0,5:5:15:157,15,0	1/1:0,3:3:9:96,9,0	./.:.:.:.:.	0/0:2,0:2:6:0,6,57	./.:.:.:.:.	0/0:1,0:1:3:0,3,30	0/0:5,0:5:12:0,12,135	0/0:1,0:1:3:0,3,32	0/0:1,0:1:3:0,3,32	0/0:3,0:3:9:0,9,95	0/0:1,0:1:3:0,3,31	0/0:3,0:3:9:0,9,92	0/0:5,0:5:15:0,15,157	0/0:2,0:2:3:0,3,32	0/0:3,0:3:9:0,9,91	0/0:1,0:1:3:0,3,28	0/0:2,0:2:6:0,6,62	0/0:1,0:1:3:0,3,32	0/0:1,0:1:3:0,3,29	0/0:2,0:2:3:0,3,45	0/0:4,0:4:12:0,12,113	./.:.:.:.:.	0/0:2,0:2:6:0,6,60	0/0:5,0:5:15:0,15,153	./.:.:.:.:.	0/0:2,0:2:6:0,6,60	0/0:3,0:3:9:0,9,81	0/0:7,0:7:21:0,21,227	0/0:1,0:1:3:0,3,30	0/0:4,0:4:12:0,12,121	0/0:2,0:2:6:0,6,56	0/0:1,0:1:3:0,3,32	0/0:5,0:5:15:0,15,156	0/0:4,0:4:12:0,12,113	0/0:2,0:2:6:0,6,54	0/0:3,0:3:9:0,9,90	0/0:2,0:2:6:0,6,53	0/0:5,0:5:12:0,12,135	0/0:3,0:3:9:0,9,92	0/0:1,0:1:3:0,3,30	0/0:1,0:1:3:0,3,31	0/0:3,0:3:6:0,6,76	./.:.:.:.:.	0/0:1,0:1:3:0,3,32	0/0:1,0:1:3:0,3,32	1/1:0,1:1:3:32,3,0	0/0:3,0:3:9:0,9,93	0/1:1,3:4:20:82,0,20	1/1:0,3:3:9:91,9,0	0/0:1,0:1:3:0,3,32	0/0:2,0:2:6:0,6,59	0/0:4,0:4:12:0,12,117	0/0:2,0:2:6:0,6,60	0/0:3,0:3:9:0,9,84	0/0:4,0:4:12:0,12,127	./.:.:.:.:.	./.:.:.:.:.	./.:.:.:.:.	0/0:1,0:1:3:0,3,30	0/0:7,0:7:12:0,12,149	0/0:9,0:9:15:0,15,202	0/0:6,0:6:9:0,9,134	0/0:3,0:3:6:0,6,74	0/0:10,0:10:30:0,30,297
chr0	75560329	.	T	G	3195.57	.	AC=47;AF=0.194;AN=242;BaseQRankSum=-1.881;DP=777;Dels=0.00;FS=3.111;HaplotypeScore=0.1278;InbreedingCoeff=0.6316;MLEAC=42;MLEAF=0.174;MQ=58.05;MQ0=16;MQRankSum=-0.868;QD=24.58;ReadPosRankSum=0.953	GT:AD:DP:GQ:PL	0/0:39,0:39:99:0,111,1212	1/1:0,18:18:54:567,54,0	0/0:16,0:16:45:0,45,485	0/0:35,0:35:93:0,93,997	0/0:16,0:16:39:0,39,427	1/1:2,7:9:21:214,21,0	0/0:8,0:8:24:0,24,250	0/0:2,0:2:6:0,6,63	./.:.:.:.:.	0/0:12,0:12:27:0,27,301	0/0:1,0:1:3:0,3,32	0/0:22,0:22:48:0,48,549	0/0:12,0:12:30:0,30,329	0/0:2,0:2:6:0,6,61	0/0:15,0:15:45:0,45,468	0/0:14,0:14:39:0,39,425	0/0:15,0:15:30:0,30,327	0/0:1,0:1:3:0,3,32	0/0:6,0:6:18:0,18,184	0/0:1,0:1:3:0,3,31	./.:.:.:.:.	0/0:12,0:12:30:0,30,320	1/1:0,12:12:33:351,33,0	0/0:26,0:26:78:0,78,785	0/0:4,0:4:12:0,12,126	0/0:20,0:20:51:0,51,558	0/0:9,0:9:27:0,27,281	0/0:3,0:3:9:0,9,98	0/0:1,0:1:3:0,3,32	0/0:15,0:15:42:0,42,446	0/0:7,0:7:21:0,21,218	0/0:1,0:1:3:0,3,32	0/0:15,0:15:39:0,39,432	0/0:1,0:1:3:0,3,32	0/0:17,0:17:42:0,42,444	0/0:4,0:4:12:0,12,128	0/0:16,0:16:48:0,48,505	0/0:7,0:7:15:0,15,171	0/0:8,0:8:21:0,21,219	./.:.:.:.:.	0/0:1,0:1:3:0,3,32	0/0:8,0:8:21:0,21,235	0/0:9,0:9:24:0,24,264	0/0:12,0:12:30:0,30,311	1/1:0,12:12:30:339,30,0	1/1:0,10:10:27:276,27,0	0/0:7,0:7:18:0,18,181	./.:.:.:.:.	0/0:1,0:1:3:0,3,30	0/0:2,0:2:6:0,6,64	0/0:2,0:2:6:0,6,61	0/0:3,0:3:9:0,9,93	0/0:5,0:5:15:0,15,159	0/0:3,0:3:9:0,9,92	0/0:5,0:5:15:0,15,153	./.:.:.:.:.	0/0:4,0:4:12:0,12,127	0/0:5,0:5:9:0,9,95	0/0:2,0:2:6:0,6,63	0/0:1,0:1:3:0,3,33	0/0:2,0:2:3:0,3,30	./.:.:.:.:.	0/0:12,0:12:33:0,33,351	0/0:4,0:4:12:0,12,125	0/0:9,0:9:27:0,27,284	./.:.:.:.:.	0/0:1,0:1:3:0,3,32	0/0:3,0:3:9:0,9,94	0/0:6,0:6:12:0,12,128	1/1:0,1:1:3:30,3,0	0/0:1,0:1:3:0,3,32	1/1:0,1:1:3:32,3,0	0/0:6,0:6:18:0,18,180	0/0:7,0:7:18:0,18,198	0/0:2,0:2:6:0,6,63	0/0:2,0:2:3:0,3,31	1/1:0,1:1:3:33,3,0	1/1:0,3:3:9:96,9,0	0/0:1,0:1:3:0,3,32	0/0:5,0:5:12:0,12,138	0/0:3,0:3:9:0,9,92	0/0:2,0:2:6:0,6,61	1/1:0,4:4:12:121,12,0	1/1:0,2:2:6:61,6,0	./.:.:.:.:.	0/0:2,0:2:6:0,6,65	0/0:1,0:1:3:0,3,30	./.:.:.:.:.	0/0:3,0:3:9:0,9,92	0/0:3,0:3:9:0,9,92	./.:.:.:.:.	0/0:3,0:3:9:0,9,93	0/0:1,0:1:3:0,3,30	./.:.:.:.:.	0/0:4,0:4:12:0,12,124	0/0:5,0:5:15:0,15,161	0/0:2,0:2:6:0,6,67	0/0:1,0:1:3:0,3,32	./.:.:.:.:.	0/0:3,0:3:9:0,9,97	0/0:4,0:4:12:0,12,118	./.:.:.:.:.	0/0:3,0:3:9:0,9,96	1/1:2,1:3:3:33,3,0	1/1:0,2:2:6:65,6,0	1/1:0,5:5:15:155,15,0	1/1:0,7:7:21:223,21,0	0/0:4,0:4:12:0,12,128	0/0:3,0:3:9:0,9,93	0/0:4,0:4:12:0,12,120	0/0:5,0:5:15:0,15,153	0/0:3,0:3:9:0,9,96	0/0:4,0:4:9:0,9,104	0/0:5,0:5:12:0,12,138	0/0:2,0:2:6:0,6,63	1/1:0,3:3:6:76,6,0	0/0:2,0:2:6:0,6,62	1/1:0,2:2:3:32,3,0	0/0:3,0:3:9:0,9,89	1/1:0,1:1:3:32,3,0	0/1:3,2:5:33:33,0,79	0/0:3,0:3:9:0,9,92	1/1:0,11:11:30:330,30,0	1/1:0,3:3:9:94,9,0	1/1:0,2:2:6:59,6,0	1/1:0,5:5:12:118,12,0	1/1:0,8:8:24:245,24,0	0/0:3,0:3:6:0,6,75	0/0:3,0:3:9:0,9,90	./.:.:.:.:.	0/0:3,0:3:6:0,6,76	0/0:3,0:3:9:0,9,90	0/0:5,0:5:9:0,9,121	0/0:2,0:2:6:0,6,63	./.:.:.:.:.	./.:.:.:.:.	0/0:36,0:36:99:0,108,1168
chr0	75571812	.	G	A	3884.22	.	AC=36;AF=0.136;AN=264;BaseQRankSum=-4.851;DP=967;Dels=0.00;FS=6.180;HaplotypeScore=0.1389;InbreedingCoeff=0.6246;MLEAC=34;MLEAF=0.129;MQ=59.65;MQ0=0;MQRankSum=-0.058;QD=25.06;ReadPosRankSum=1.799	GT:AD:DP:GQ:PL	0/0:79,0:79:99:0,238,2567	0/0:12,0:12:27:0,27,314	0/0:18,0:18:39:0,39,447	0/0:27,0:27:81:0,81,852	1/1:0,6:6:18:181,18,0	0/0:18,0:18:54:0,54,568	0/0:29,0:29:84:0,84,892	1/1:0,4:4:12:129,12,0	0/0:2,0:2:6:0,6,63	0/0:13,0:13:36:0,36,400	0/0:1,0:1:3:0,3,35	0/0:16,0:16:42:0,42,451	0/0:20,0:20:54:0,54,583	0/0:2,0:2:6:0,6,67	0/0:13,0:13:39:0,39,417	1/1:0,28:28:81:829,81,0	1/1:1,19:20:54:555,54,0	0/0:2,0:2:6:0,6,66	0/0:8,0:8:18:0,18,215	0/0:10,0:10:30:0,30,308	0/0:1,0:1:3:0,3,31	0/0:18,0:18:54:0,54,560	0/0:20,0:20:54:0,54,590	0/0:15,0:15:45:0,45,464	0/0:3,0:3:9:0,9,97	0/0:15,0:15:45:0,45,481	0/0:7,0:7:18:0,18,181	0/0:4,0:4:12:0,12,134	./.:.:.:.:.	1/1:0,19:19:48:539,48,0	1/1:0,5:5:15:162,15,0	0/0:2,0:2:6:0,6,67	0/0:14,0:14:42:0,42,447	1/1:0,1:1:3:32,3,0	0/0:18,0:18:54:0,54,575	0/0:4,0:4:12:0,12,132	0/0:25,0:25:63:0,63,726	0/0:9,0:9:21:0,21,252	0/0:13,0:13:33:0,33,387	0/0:3,0:3:9:0,9,97	1/1:0,4:4:12:130,12,0	1/1:0,20:20:60:621,60,0	0/0:11,0:11:33:0,33,342	0/0:9,0:9:27:0,27,283	0/0:12,0:12:33:0,33,367	0/0:9,0:9:24:0,24,267	0/0:10,0:10:27:0,27,298	0/0:3,0:3:9:0,9,101	1/1:0,2:2:6:62,6,0	0/0:7,0:7:18:0,18,197	0/0:2,0:2:6:0,6,63	0/1:1,1:2:19:19,0,25	0/0:4,0:4:12:0,12,126	0/0:2,0:2:6:0,6,63	0/0:4,0:4:12:0,12,122	0/0:3,0:3:9:0,9,95	0/0:5,0:5:15:0,15,162	0/0:1,0:1:3:0,3,29	0/0:2,0:2:6:0,6,60	0/0:4,0:4:12:0,12,126	./.:.:.:.:.	0/0:2,0:2:6:0,6,67	1/1:0,8:8:21:219,21,0	0/0:5,0:5:15:0,15,146	0/0:4,0:4:12:0,12,129	0/0:5,0:5:12:0,12,137	1/1:0,4:4:12:118,12,0	0/0:10,0:10:30:0,30,311	1/1:0,4:4:12:119,12,0	0/0:5,0:5:15:0,15,160	0/0:1,0:1:3:0,3,30	0/0:1,0:1:3:0,3,32	0/0:4,0:4:12:0,12,118	0/0:4,0:4:12:0,12,124	0/0:8,0:8:21:0,21,237	0/0:2,0:2:6:0,6,63	0/0:6,0:6:15:0,15,169	0/0:1,0:1:3:0,3,29	0/0:3,0:3:9:0,9,97	0/0:8,0:8:24:0,24,256	0/0:1,0:1:3:0,3,30	0/0:3,0:3:9:0,9,83	0/0:3,0:3:9:0,9,97	0/0:1,0:1:3:0,3,31	0/0:6,0:6:18:0,18,195	0/0:5,0:5:15:0,15,156	0/0:5,0:5:15:0,15,164	0/0:9,0:9:27:0,27,278	0/0:3,0:3:9:0,9,94	1/1:0,1:1:3:30,3,0	0/0:1,0:1:3:0,3,32	0/0:1,0:1:3:0,3,28	1/1:0,7:7:21:209,21,0	0/0:1,0:1:3:0,3,32	1/1:0,4:4:12:120,12,0	0/1:8,1:9:4:4,0,225	0/0:3,0:3:9:0,9,94	0/0:1,0:1:3:0,3,31	0/0:3,0:3:9:0,9,94	0/0:3,0:3:9:0,9,95	0/0:7,0:7:21:0,21,228	0/0:3,0:3:9:0,9,94	./.:.:.:.:.	0/0:2,0:2:3:0,3,45	0/0:5,0:5:15:0,15,158	0/0:5,0:5:15:0,15,161	0/0:3,0:3:9:0,9,95	0/0:9,0:9:27:0,27,290	0/0:3,0:3:9:0,9,95	0/0:1,0:1:3:0,3,31	0/0:8,0:8:24:0,24,250	0/0:3,0:3:9:0,9,97	0/0:10,0:10:30:0,30,308	1/1:0,7:7:21:204,21,0	0/0:4,0:4:12:0,12,128	0/0:4,0:4:9:0,9,94	0/0:7,0:7:21:0,21,218	0/0:3,0:3:9:0,9,96	0/0:2,0:2:6:0,6,66	0/0:4,0:4:12:0,12,128	0/0:9,0:9:27:0,27,283	0/0:4,0:4:12:0,12,124	0/0:11,0:11:21:0,21,275	0/0:3,0:3:9:0,9,95	./.:.:.:.:.	0/0:3,0:3:9:0,9,93	0/0:3,0:3:9:0,9,96	0/0:2,0:2:6:0,6,63	0/0:3,0:3:9:0,9,81	./.:.:.:.:.	0/0:4,0:4:6:0,6,89	0/0:2,0:2:6:0,6,63	0/0:4,0:4:6:0,6,89	0/0:4,0:4:9:0,9,106	0/0:6,0:6:15:0,15,168	0/0:4,0:4:6:0,6,89	0/0:20,0:20:60:0,60,687
chr0	75572262	.	T	C	7504.22	.	AC=88;AF=0.336;AN=262;BaseQRankSum=5.204;DP=754;Dels=0.00;FS=2.873;HaplotypeScore=0.1560;InbreedingCoeff=0.7251;MLEAC=89;MLEAF=0.340;MQ=59.33;MQ0=1;MQRankSum=0.615;QD=27.09;ReadPosRankSum=-0.636	GT:AD:DP:GQ:PL	0/0:32,0:32:96:0,96,996	0/0:26,0:26:75:0,75,771	0/0:10,0:10:30:0,30,298	0/0:23,0:23:66:0,66,670	1/1:0,16:16:48:517,48,0	0/0:5,0:5:15:0,15,150	0/0:16,0:16:45:0,45,471	1/1:0,3:3:9:97,9,0	1/1:0,5:5:15:160,15,0	0/0:10,0:10:27:0,27,283	0/0:4,0:4:12:0,12,129	1/1:0,4:4:12:122,12,0	1/1:0,17:17:45:490,45,0	0/0:1,0:1:3:0,3,32	1/1:0,11:11:33:349,33,0	1/1:0,11:11:30:330,30,0	1/1:0,13:13:33:369,33,0	0/0:3,0:3:9:0,9,95	0/0:1,0:1:3:0,3,31	./.:.:.:.:.	0/0:7,0:7:21:0,21,222	1/1:0,5:5:15:156,15,0	0/0:6,0:6:18:0,18,183	1/1:0,16:17:48:510,48,0	0/0:1,0:1:3:0,3,30	0/0:16,0:16:48:0,48,483	0/0:8,0:8:24:0,24,238	1/1:0,3:3:9:99,9,0	1/1:0,1:1:3:33,3,0	1/1:0,6:6:15:168,15,0	0/1:1,3:4:19:78,0,19	0/1:1,2:3:23:57,0,23	1/1:0,8:8:21:222,21,0	1/1:0,6:6:18:195,18,0	0/0:17,0:17:48:0,48,493	0/0:3,0:3:9:0,9,90	0/0:10,0:10:27:0,27,288	0/0:5,0:5:12:0,12,118	1/1:0,7:7:21:217,21,0	0/0:2,0:2:6:0,6,62	1/1:0,7:7:21:229,21,0	1/1:0,12:12:36:382,36,0	0/0:17,0:17:51:0,51,518	1/1:0,11:11:33:348,33,0	1/1:0,17:17:48:522,48,0	0/0:7,0:7:21:0,21,216	0/0:9,0:9:24:0,24,232	./.:.:.:.:.	1/1:0,2:2:6:67,6,0	1/1:0,4:4:12:130,12,0	1/1:0,2:2:6:62,6,0	1/1:0,4:4:12:126,12,0	0/0:9,0:9:27:0,27,275	0/0:2,0:2:6:0,6,57	0/0:6,0:6:15:0,15,165	0/0:3,0:3:9:0,9,93	0/0:3,0:3:9:0,9,90	0/0:4,0:4:12:0,12,122	1/1:0,3:3:9:96,9,0	0/0:5,0:5:15:0,15,152	./.:.:.:.:.	1/1:0,1:1:3:34,3,0	1/1:0,4:4:12:127,12,0	./.:.:.:.:.	0/0:7,0:7:18:0,18,191	1/1:0,5:5:15:162,15,0	1/1:0,4:4:9:106,9,0	1/1:0,3:3:9:93,9,0	1/1:0,1:1:3:32,3,0	0/0:2,0:2:6:0,6,59	0/0:4,0:4:12:0,12,120	0/0:3,0:3:9:0,9,95	1/1:0,3:3:9:94,9,0	0/1:3,1:4:19:19,0,76	0/0:2,0:2:6:0,6,63	0/0:1,0:1:3:0,3,32	0/0:2,0:2:6:0,6,61	0/0:2,0:2:6:0,6,62	0/0:2,0:2:6:0,6,63	0/0:2,0:2:6:0,6,61	0/0:2,0:2:6:0,6,66	0/0:3,0:3:9:0,9,91	0/0:3,0:3:9:0,9,96	0/0:2,0:2:6:0,6,56	0/0:6,0:6:18:0,18,179	0/0:2,0:2:6:0,6,64	0/0:2,0:2:6:0,6,57	0/0:3,0:3:9:0,9,95	0/0:6,0:6:18:0,18,181	1/1:0,4:4:9:94,9,0	0/0:2,0:2:6:0,6,61	0/0:2,0:2:6:0,6,61	1/1:0,5:5:15:165,15,0	1/1:0,3:3:9:96,9,0	1/1:0,5:5:15:161,15,0	0/0:4,0:4:12:0,12,122	0/1:5,1:6:15:15,0,130	0/0:3,0:3:9:0,9,96	0/0:3,0:3:9:0,9,91	0/0:4,0:4:12:0,12,117	0/0:7,0:7:21:0,21,227	1/1:0,3:3:9:90,9,0	1/1:0,7:7:21:221,21,0	0/0:4,0:4:12:0,12,115	0/0:3,0:3:9:0,9,92	0/0:7,0:7:21:0,21,211	0/0:7,0:7:21:0,21,225	0/0:3,0:3:9:0,9,92	0/0:3,0:3:9:0,9,90	0/0:1,0:1:3:0,3,29	0/0:3,0:3:9:0,9,88	0/0:3,0:3:9:0,9,92	0/0:3,0:3:9:0,9,88	1/1:0,5:5:15:153,15,0	1/1:0,4:4:12:126,12,0	1/1:0,4:4:12:123,12,0	0/0:4,0:4:12:0,12,118	0/0:4,0:4:12:0,12,121	0/0:2,0:2:6:0,6,59	0/0:6,0:6:18:0,18,182	0/0:5,0:5:15:0,15,151	0/0:5,0:5:15:0,15,148	0/0:6,0:6:18:0,18,181	0/0:2,0:2:6:0,6,61	0/0:5,0:5:15:0,15,150	0/0:1,0:1:3:0,3,29	0/0:6,0:6:15:0,15,161	1/1:0,4:4:6:89,6,0	0/0:1,0:1:3:0,3,32	./.:.:.:.:.	0/0:2,0:2:3:0,3,45	0/0:4,0:4:6:0,6,89	0/0:3,0:3:6:0,6,69	0/0:3,0:3:3:0,3,45	./.:.:.:.:.	0/0:5,0:5:9:0,9,121	0/0:23,0:23:69:0,69,788
chr0	75577267	.	A	G	8638.47	.	AC=66;AF=0.300;AN=220;BaseQRankSum=-0.440;DP=765;Dels=0.00;FS=6.521;HaplotypeScore=0.2423;InbreedingCoeff=0.7307;MLEAC=69;MLEAF=0.314;MQ=59.59;MQ0=3;MQRankSum=1.581;QD=27.08;ReadPosRankSum=-7.574	GT:AD:DP:GQ:PL	0/0:47,0:47:99:0,120,1388	1/1:0,27:27:72:792,72,0	0/0:10,0:12:27:0,27,300	1/1:0,37:39:99:1102,102,0	0/0:12,0:12:33:0,33,355	0/0:7,0:7:21:0,21,214	0/0:5,0:5:15:0,15,154	0/0:1,0:1:3:0,3,31	0/0:1,0:1:3:0,3,32	1/1:0,20:20:60:617,60,0	1/1:0,3:3:9:97,9,0	1/1:0,11:11:30:332,30,0	0/0:13,0:13:33:0,33,373	./.:.:.:.:.	0/0:7,0:7:21:0,21,224	0/0:13,0:13:39:0,39,401	0/0:12,0:12:33:0,33,355	./.:.:.:.:.	0/0:1,0:1:3:0,3,32	1/1:0,2:2:6:59,6,0	0/0:3,0:3:9:0,9,95	1/1:0,5:5:15:156,15,0	1/1:0,14:14:39:427,39,0	1/1:0,24:25:60:696,60,0	./.:.:.:.:.	0/0:10,0:10:21:0,21,257	0/0:10,0:10:27:0,27,297	0/0:1,0:1:3:0,3,32	./.:.:.:.:.	0/0:8,0:8:18:0,18,214	0/0:1,0:1:3:0,3,31	./.:.:.:.:.	0/0:8,0:8:24:0,24,239	./.:.:.:.:.	1/1:0,6:6:18:184,18,0	./.:.:.:.:.	1/1:0,23:23:63:670,63,0	0/1:6,3:9:66:66,0,160	1/1:0,16:16:48:503,48,0	./.:.:.:.:.	0/0:1,0:1:3:0,3,32	0/0:11,0:11:27:0,27,299	0/0:17,0:17:36:0,36,439	0/0:18,0:18:54:0,54,572	0/0:16,0:16:45:0,45,464	1/1:0,26:26:63:728,63,0	0/0:12,0:12:30:0,30,347	0/0:1,0:1:3:0,3,33	./.:.:.:.:.	0/0:10,0:10:18:0,18,242	0/0:2,0:2:6:0,6,62	0/0:3,0:3:6:0,6,76	1/1:0,4:4:12:128,12,0	0/0:3,0:3:9:0,9,97	1/1:0,4:4:12:121,12,0	./.:.:.:.:.	0/0:7,0:7:21:0,21,214	0/0:7,0:7:21:0,21,221	1/1:0,3:3:9:94,9,0	1/1:0,8:8:24:251,24,0	0/0:4,0:4:12:0,12,122	0/0:3,0:3:9:0,9,95	0/0:7,0:7:21:0,21,215	0/0:3,0:3:9:0,9,94	0/0:3,0:3:9:0,9,97	0/0:3,0:3:9:0,9,97	0/0:1,0:3:3:0,3,32	0/0:4,0:4:12:0,12,126	0/0:2,0:2:6:0,6,61	./.:.:.:.:.	0/0:1,0:1:3:0,3,31	0/0:2,0:2:6:0,6,63	1/1:0,2:2:6:61,6,0	0/1:2,7:9:41:162,0,41	0/0:6,0:6:18:0,18,186	1/1:0,7:7:21:217,21,0	1/1:0,2:2:6:63,6,0	1/1:0,3:3:9:96,9,0	1/1:0,3:3:9:92,9,0	1/1:0,5:5:12:139,12,0	./.:.:.:.:.	0/0:3,0:3:9:0,9,96	./.:.:.:.:.	0/0:6,0:6:15:0,15,170	0/0:4,0:4:12:0,12,122	0/0:1,0:1:3:0,3,32	0/0:3,0:3:9:0,9,92	./.:.:.:.:.	0/0:8,0:8:18:0,18,218	0/0:2,0:2:6:0,6,61	0/0:1,0:1:3:0,3,32	0/0:2,0:2:6:0,6,64	0/0:3,0:3:6:0,6,76	0/0:3,0:3:6:0,6,76	./.:.:.:.:.	./.:.:.:.:.	./.:.:.:.:.	0/0:4,0:4:12:0,12,127	./.:.:.:.:.	0/0:1,0:1:3:0,3,31	./.:.:.:.:.	0/0:2,0:2:6:0,6,65	./.:.:.:.:.	1/1:0,7:7:18:205,18,0	1/1:0,5:5:15:158,15,0	0/0:4,0:4:9:0,9,108	./.:.:.:.:.	0/0:3,0:3:9:0,9,94	./.:.:.:.:.	0/0:2,0:2:3:0,3,45	0/0:5,0:5:12:0,12,138	./.:.:.:.:.	0/0:8,0:8:18:0,18,215	0/0:3,0:3:9:0,9,94	1/1:0,5:5:15:162,15,0	0/0:3,0:3:6:0,6,75	0/0:3,0:3:9:0,9,94	0/0:1,0:1:3:0,3,32	0/0:2,0:2:6:0,6,63	1/1:0,6:6:15:161,15,0	0/0:6,0:6:18:0,18,189	0/0:4,0:4:12:0,12,125	1/1:0,8:8:24:249,24,0	1/1:0,4:4:12:114,12,0	1/1:0,2:2:6:62,6,0	1/1:0,3:3:9:92,9,0	1/1:0,3:3:9:95,9,0	0/0:3,0:3:9:0,9,94	0/0:6,0:6:18:0,18,190	0/0:4,0:4:6:0,6,89	./.:.:.:.:.	./.:.:.:.:.	0/0:7,0:7:12:0,12,166	0/0:6,0:6:9:0,9,134	./.:.:.:.:.	./.:.:.:.:.	0/0:12,0:12:36:0,36,411
chr0	75580240	.	T	A	2106.92	.	AC=25;AF=0.098;AN=256;BaseQRankSum=1.713;DP=710;Dels=0.00;FS=2.070;HaplotypeScore=0.0791;InbreedingCoeff=0.4946;MLEAC=23;MLEAF=0.090;MQ=58.84;MQ0=0;MQRankSum=-0.684;QD=23.94;ReadPosRankSum=0.817	GT:AD:DP:GQ:PL	0/0:39,0:39:99:0,117,1248	1/1:0,19:19:54:592,54,0	0/0:10,0:10:30:0,30,308	0/0:33,0:33:93:0,93,994	0/0:23,0:23:69:0,69,718	0/0:8,0:8:21:0,21,237	0/0:10,0:10:30:0,30,318	0/0:1,0:1:3:0,3,29	0/0:2,0:2:6:0,6,62	0/0:8,0:8:24:0,24,242	./.:.:.:.:.	0/0:11,0:11:33:0,33,349	0/0:9,0:9:27:0,27,275	0/0:2,0:2:6:0,6,59	0/0:16,0:16:48:0,48,501	0/0:16,0:16:48:0,48,497	0/0:14,0:14:42:0,42,443	./.:.:.:.:.	0/0:3,0:3:9:0,9,97	0/0:1,0:1:3:0,3,33	0/0:2,0:2:6:0,6,65	0/0:6,0:6:18:0,18,185	1/1:0,7:7:21:222,21,0	0/1:10,2:12:29:29,0,287	0/0:1,0:1:3:0,3,30	0/0:6,0:6:18:0,18,197	0/0:13,0:13:39:0,39,416	0/0:2,0:2:6:0,6,67	0/0:1,0:1:3:0,3,31	0/0:11,0:11:24:0,24,278	0/0:4,0:4:12:0,12,126	0/0:1,0:1:3:0,3,30	0/0:9,0:9:15:0,15,210	0/0:2,0:2:6:0,6,59	0/0:10,0:10:30:0,30,306	0/0:3,0:3:9:0,9,94	0/0:15,0:15:42:0,42,447	0/0:6,0:6:18:0,18,189	0/0:8,0:8:24:0,24,247	./.:.:.:.:.	0/0:1,0:2:3:0,3,32	0/0:13,0:13:39:0,39,421	0/0:18,0:18:54:0,54,559	1/1:0,14:14:39:435,39,0	0/0:9,0:9:27:0,27,295	0/0:9,0:9:27:0,27,279	0/0:11,0:11:33:0,33,350	1/1:0,4:4:12:127,12,0	0/0:1,0:1:3:0,3,33	0/0:4,0:4:12:0,12,131	0/0:2,0:2:6:0,6,67	0/0:2,0:2:6:0,6,68	0/0:5,0:5:15:0,15,159	0/0:4,0:4:12:0,12,130	1/1:0,3:3:9:95,9,0	./.:.:.:.:.	0/0:2,0:2:6:0,6,57	0/0:1,0:1:3:0,3,34	0/0:2,0:2:6:0,6,63	1/1:0,6:6:18:189,18,0	0/0:2,0:2:6:0,6,67	0/0:1,0:1:3:0,3,34	0/0:5,0:5:15:0,15,150	0/0:4,0:4:12:0,12,126	0/0:6,0:6:18:0,18,185	0/0:6,0:6:18:0,18,189	0/0:6,0:6:18:0,18,188	0/0:3,0:3:9:0,9,94	0/0:3,0:3:9:0,9,91	0/0:1,0:1:3:0,3,29	0/0:1,0:1:3:0,3,34	0/0:2,0:2:6:0,6,63	0/0:4,0:4:12:0,12,127	0/0:6,0:6:18:0,18,184	0/0:5,0:5:15:0,15,163	0/0:2,0:2:6:0,6,65	1/1:0,2:2:6:68,6,0	0/0:2,0:2:6:0,6,65	0/0:2,0:2:6:0,6,65	0/0:13,0:13:36:0,36,388	0/0:2,0:2:6:0,6,69	0/0:1,0:1:3:0,3,30	0/0:2,0:2:6:0,6,65	0/0:3,0:3:9:0,9,97	0/0:2,0:2:6:0,6,63	0/0:2,0:2:6:0,6,61	0/0:2,0:2:6:0,6,63	0/0:3,0:3:9:0,9,94	0/0:2,0:2:6:0,6,62	0/0:3,0:3:9:0,9,97	0/0:1,0:1:3:0,3,29	0/0:1,0:1:3:0,3,32	0/0:6,0:6:18:0,18,191	0/0:2,0:2:6:0,6,59	./.:.:.:.:.	0/0:4,0:4:12:0,12,117	0/0:4,0:4:12:0,12,125	0/0:1,0:1:3:0,3,34	0/0:2,0:2:6:0,6,59	./.:.:.:.:.	0/0:2,0:2:6:0,6,62	0/0:3,0:3:9:0,9,97	0/0:4,0:4:12:0,12,122	1/1:0,4:4:12:126,12,0	1/1:0,4:4:12:134,12,0	1/1:0,5:5:15:161,15,0	0/0:1,0:1:3:0,3,31	0/0:1,0:1:3:0,3,32	0/0:2,0:2:6:0,6,60	./.:.:.:.:.	0/0:4,0:4:12:0,12,123	0/0:2,0:2:6:0,6,62	0/0:5,0:5:15:0,15,155	0/0:3,0:3:9:0,9,93	0/0:7,0:7:21:0,21,216	0/0:2,0:2:6:0,6,64	0/0:3,0:3:9:0,9,97	0/0:3,0:3:9:0,9,86	0/0:3,0:3:9:0,9,91	0/0:2,0:2:6:0,6,65	0/0:5,0:5:15:0,15,159	1/1:0,5:5:15:162,15,0	0/0:5,0:5:15:0,15,161	0/0:6,0:6:18:0,18,189	0/0:2,0:2:6:0,6,67	0/0:2,0:2:3:0,3,45	0/0:3,0:3:9:0,9,91	0/0:3,0:3:9:0,9,92	1/1:0,3:3:6:76,6,0	0/0:4,0:4:6:0,6,89	./.:.:.:.:.	0/0:2,0:2:6:0,6,60	0/0:6,0:6:12:0,12,151	0/0:5,0:5:9:0,9,119	0/0:2,0:2:3:0,3,45	./.:.:.:.:.	0/0:22,0:22:66:0,66,722
chr0	75581283	.	T	C	3164.77	.	AC=89;AF=0.593;AN=150;DP=370;Dels=0.00;FS=0.000;HaplotypeScore=0.0641;InbreedingCoeff=0.5323;MLEAC=94;MLEAF=0.627;MQ=20.33;MQ0=54;QD=14.72	GT:AD:DP:GQ:PL	1/1:0,17:17:12:113,12,0	1/1:0,11:11:9:94,9,0	1/1:0,6:6:12:126,12,0	1/1:0,15:15:24:252,24,0	0/0:2,0:2:6:0,6,62	1/1:0,4:4:6:65,6,0	0/0:7,0:7:9:0,9,94	./.:.:.:.:.	./.:.:.:.:.	1/1:0,7:7:12:126,12,0	./.:.:.:.:.	1/1:0,9:9:15:158,15,0	1/1:0,11:11:12:130,12,0	./.:.:.:.:.	1/1:0,6:6:18:189,18,0	0/0:8,0:8:12:0,12,118	0/0:9,0:9:12:0,12,126	1/1:0,1:1:3:27,3,0	1/1:0,4:4:3:31,3,0	./.:.:.:.:.	0/0:4,0:4:3:0,3,27	0/0:2,0:2:3:0,3,32	1/1:0,7:7:12:123,12,0	1/1:0,9:9:15:158,15,0	./.:.:.:.:.	./.:.:.:.:.	1/1:0,4:4:6:63,6,0	./.:.:.:.:.	./.:.:.:.:.	0/0:1,0:1:3:0,3,31	./.:.:.:.:.	./.:.:.:.:.	1/1:0,5:5:3:32,3,0	./.:.:.:.:.	1/1:0,7:7:15:150,15,0	./.:.:.:.:.	1/1:0,3:3:6:63,6,0	1/1:0,2:2:3:31,3,0	0/0:6,0:6:3:0,3,31	./.:.:.:.:.	0/0:1,0:1:3:0,3,27	0/0:7,0:7:12:0,12,130	1/1:0,5:5:12:122,12,0	1/1:0,7:7:9:89,9,0	1/1:0,10:10:9:97,9,0	1/1:0,4:4:3:35,3,0	1/1:0,2:2:6:65,6,0	./.:.:.:.:.	./.:.:.:.:.	0/0:3,0:3:3:0,3,31	./.:.:.:.:.	1/1:0,1:1:3:31,3,0	./.:.:.:.:.	./.:.:.:.:.	1/1:0,1:1:3:31,3,0	./.:.:.:.:.	1/1:0,4:4:6:61,6,0	1/1:0,3:3:9:95,9,0	./.:.:.:.:.	1/1:0,5:5:9:95,9,0	./.:.:.:.:.	0/0:1,0:1:3:0,3,30	0/0:4,0:4:3:0,3,31	1/1:0,2:2:6:63,6,0	1/1:0,2:2:3:32,3,0	./.:.:.:.:.	0/0:4,0:4:6:0,6,61	1/1:0,3:3:3:32,3,0	./.:.:.:.:.	./.:.:.:.:.	./.:.:.:.:.	./.:.:.:.:.	1/1:0,2:2:3:32,3,0	0/0:2,0:2:6:0,6,61	./.:.:.:.:.	1/1:0,2:2:6:61,6,0	./.:.:.:.:.	0/0:1,0:1:3:0,3,30	./.:.:.:.:.	1/1:0,3:3:3:32,3,0	./.:.:.:.:.	1/1:0,1:1:3:32,3,0	./.:.:.:.:.	0/0:1,0:1:3:0,3,31	./.:.:.:.:.	1/1:0,1:1:3:27,3,0	0/0:1,0:1:3:0,3,31	./.:.:.:.:.	./.:.:.:.:.	./.:.:.:.:.	./.:.:.:.:.	./.:.:.:.:.	0/0:2,0:2:6:0,6,61	./.:.:.:.:.	0/0:2,0:2:6:0,6,61	./.:.:.:.:.	./.:.:.:.:.	./.:.:.:.:.	1/1:0,3:3:9:92,9,0	./.:.:.:.:.	1/1:0,1:1:3:27,3,0	./.:.:.:.:.	0/0:3,0:3:9:0,9,92	./.:.:.:.:.	./.:.:.:.:.	./.:.:.:.:.	./.:.:.:.:.	0/0:3,0:3:9:0,9,95	./.:.:.:.:.	./.:.:.:.:.	0/1:2,3:5:48:77,0,48	./.:.:.:.:.	1/1:0,5:5:3:31,3,0	1/1:0,3:3:6:61,6,0	0/0:2,0:2:3:0,3,33	1/1:0,2:2:3:32,3,0	./.:.:.:.:.	0/0:1,0:1:3:0,3,32	0/0:1,0:1:3:0,3,32	./.:.:.:.:.	1/1:0,3:3:9:89,9,0	1/1:0,3:3:6:63,6,0	0/0:2,0:2:6:0,6,63	0/0:3,0:3:6:0,6,63	./.:.:.:.:.	0/0:2,0:2:3:0,3,31	1/1:0,4:4:3:31,3,0	./.:.:.:.:.	./.:.:.:.:.	./.:.:.:.:.	./.:.:.:.:.	./.:.:.:.:.	./.:.:.:.:.	./.:.:.:.:.	./.:.:.:.:.	0/0:1,0:1:3:0,3,32	0/0:8,0:8:12:0,12,123
chr0	75581397	.	A	T	717.75	.	AC=28;AF=0.175;AN=160;BaseQRankSum=-1.738;DP=438;Dels=0.00;FS=0.000;HaplotypeScore=0.0294;InbreedingCoeff=0.4249;MLEAC=24;MLEAF=0.150;MQ=21.73;MQ0=66;MQRankSum=-1.159;QD=13.05;ReadPosRankSum=-1.738	GT:AD:DP:GQ:PL	0/0:22,0:22:18:0,18,170	0/0:13,0:13:27:0,27,275	0/0:7,0:7:6:0,6,61	0/0:20,0:20:33:0,33,345	1/1:0,6:6:9:93,9,0	0/0:5,0:5:6:0,6,51	0/0:6,0:6:6:0,6,63	./.:.:.:.:.	0/0:1,0:1:3:0,3,32	0/0:5,0:5:6:0,6,63	./.:.:.:.:.	0/0:8,0:8:18:0,18,184	0/0:5,0:5:9:0,9,92	./.:.:.:.:.	0/0:8,0:8:18:0,18,179	1/1:0,6:6:9:95,9,0	1/1:0,6:6:3:32,3,0	./.:.:.:.:.	./.:.:.:.:.	./.:.:.:.:.	0/0:2,0:2:3:0,3,27	0/0:2,0:2:6:0,6,63	0/0:6,0:6:12:0,12,118	0/0:14,0:14:24:0,24,252	./.:.:.:.:.	0/0:12,0:12:21:0,21,214	0/0:5,0:5:12:0,12,122	./.:.:.:.:.	./.:.:.:.:.	1/1:0,9:9:12:115,12,0	./.:.:.:.:.	./.:.:.:.:.	0/0:4,0:4:9:0,9,95	./.:.:.:.:.	0/0:14,0:14:18:0,18,184	./.:.:.:.:.	0/0:5,0:5:3:0,3,31	./.:.:.:.:.	1/1:0,7:7:18:178,18,0	./.:.:.:.:.	./.:.:.:.:.	0/0:5,0:5:9:0,9,89	0/0:11,0:11:9:0,9,95	0/0:10,0:10:15:0,15,158	0/0:13,0:13:27:0,27,284	0/0:3,0:3:3:0,3,27	./.:.:.:.:.	./.:.:.:.:.	./.:.:.:.:.	1/1:0,2:2:3:31,3,0	./.:.:.:.:.	0/0:2,0:2:3:0,3,31	0/0:2,0:3:6:0,6,63	0/0:3,0:3:6:0,6,63	0/0:3,0:3:9:0,9,92	./.:.:.:.:.	0/0:1,0:1:3:0,3,32	./.:.:.:.:.	0/0:1,0:1:3:0,3,32	0/0:3,0:3:6:0,6,61	./.:.:.:.:.	./.:.:.:.:.	1/1:0,3:3:9:91,9,0	0/0:4,0:4:3:0,3,32	./.:.:.:.:.	0/0:3,0:3:9:0,9,95	./.:.:.:.:.	0/0:2,0:2:3:0,3,33	1/1:0,2:2:3:31,3,0	./.:.:.:.:.	0/0:3,0:3:9:0,9,95	0/0:1,0:1:3:0,3,31	./.:.:.:.:.	./.:.:.:.:.	./.:.:.:.:.	./.:.:.:.:.	./.:.:.:.:.	0/0:2,0:2:3:0,3,30	./.:.:.:.:.	0/0:2,0:2:6:0,6,59	0/0:1,0:1:3:0,3,29	0/0:1,0:1:3:0,3,30	./.:.:.:.:.	0/0:2,0:2:6:0,6,69	0/0:5,0:5:6:0,6,63	./.:.:.:.:.	1/1:0,3:3:3:30,3,0	./.:.:.:.:.	1/1:0,3:3:9:92,9,0	1/1:0,1:1:3:34,3,0	1/1:0,3:3:6:59,6,0	0/0:2,0:2:3:0,3,32	./.:.:.:.:.	./.:.:.:.:.	1/1:0,1:1:3:30,3,0	./.:.:.:.:.	./.:.:.:.:.	./.:.:.:.:.	0/0:1,0:1:3:0,3,32	./.:.:.:.:.	./.:.:.:.:.	./.:.:.:.:.	./.:.:.:.:.	0/0:3,0:3:3:0,3,32	0/0:3,0:3:6:0,6,63	./.:.:.:.:.	0/0:2,0:2:3:0,3,27	0/0:4,0:4:3:0,3,29	0/0:1,0:1:3:0,3,28	./.:.:.:.:.	0/0:2,0:2:6:0,6,63	0/0:1,0:1:3:0,3,31	0/0:2,0:2:3:0,3,32	0/0:3,0:3:9:0,9,97	./.:.:.:.:.	0/0:1,0:1:3:0,3,32	1/1:0,3:3:3:31,3,0	0/0:3,0:3:3:0,3,32	./.:.:.:.:.	0/0:1,0:1:3:0,3,30	0/0:3,0:3:3:0,3,33	./.:.:.:.:.	0/0:2,0:2:3:0,3,31	0/0:5,0:5:3:0,3,32	0/0:3,0:3:6:0,6,59	./.:.:.:.:.	0/0:4,0:4:9:0,9,95	./.:.:.:.:.	0/0:2,0:2:3:0,3,32	0/0:8,0:8:6:0,6,89	./.:.:.:.:.	./.:.:.:.:.	./.:.:.:.:.	./.:.:.:.:.	./.:.:.:.:.	0/0:4,0:4:6:0,6,89	0/0:23,0:23:12:0,12,127
chr0	75587422	.	T	A	317.67	.	AC=12;AF=0.056;AN=216;BaseQRankSum=-1.107;DP=401;Dels=0.00;FS=0.000;HaplotypeScore=0.0384;InbreedingCoeff=0.2612;MLEAC=8;MLEAF=0.037;MQ=59.83;MQ0=0;MQRankSum=-0.866;QD=21.18;ReadPosRankSum=-1.588	GT:AD:DP:GQ:PL	0/0:21,0:21:63:0,63,664	0/0:10,0:10:30:0,30,307	0/0:5,0:5:15:0,15,149	0/0:14,0:14:36:0,36,392	0/0:13,0:13:39:0,39,403	0/0:3,0:3:9:0,9,88	1/1:0,2:2:6:61,6,0	0/0:1,0:1:3:0,3,31	0/0:1,0:1:3:0,3,33	0/0:6,0:6:18:0,18,183	./.:.:.:.:.	0/0:9,0:9:27:0,27,275	0/0:9,0:9:27:0,27,280	./.:.:.:.:.	0/0:10,0:10:30:0,30,308	0/0:6,0:6:18:0,18,178	0/0:4,0:4:12:0,12,123	./.:.:.:.:.	./.:.:.:.:.	./.:.:.:.:.	./.:.:.:.:.	0/0:1,0:1:3:0,3,30	0/0:4,0:4:12:0,12,121	0/0:4,0:4:12:0,12,118	./.:.:.:.:.	0/0:10,0:10:30:0,30,298	0/0:8,0:8:24:0,24,252	./.:.:.:.:.	./.:.:.:.:.	0/0:5,0:5:15:0,15,149	./.:.:.:.:.	./.:.:.:.:.	0/0:5,0:5:15:0,15,150	0/0:2,0:2:6:0,6,63	0/0:7,0:7:21:0,21,218	./.:.:.:.:.	0/0:2,0:2:6:0,6,57	0/0:3,0:3:9:0,9,91	0/0:2,0:2:6:0,6,69	./.:.:.:.:.	./.:.:.:.:.	0/0:4,0:4:6:0,6,89	0/0:9,0:9:27:0,27,276	0/0:3,0:3:9:0,9,97	0/0:2,0:2:6:0,6,59	0/0:3,0:3:9:0,9,93	0/0:6,0:6:18:0,18,189	./.:.:.:.:.	0/0:1,0:1:3:0,3,33	0/0:2,0:2:6:0,6,67	0/0:1,0:1:3:0,3,33	./.:.:.:.:.	0/0:7,0:7:21:0,21,220	1/1:0,3:3:9:93,9,0	./.:.:.:.:.	./.:.:.:.:.	0/0:4,0:4:12:0,12,122	0/0:2,0:2:6:0,6,59	0/0:2,0:2:6:0,6,60	0/0:2,0:2:6:0,6,61	0/0:2,0:2:6:0,6,61	0/0:3,0:3:9:0,9,94	0/0:4,0:4:12:0,12,120	0/0:3,0:3:9:0,9,97	0/0:3,0:3:9:0,9,89	0/0:3,0:3:9:0,9,98	1/1:0,2:2:6:63,6,0	0/0:1,0:1:3:0,3,30	./.:.:.:.:.	0/0:1,0:1:3:0,3,30	0/0:3,0:3:9:0,9,92	0/0:2,0:2:6:0,6,63	0/0:1,0:1:3:0,3,30	0/0:3,0:3:9:0,9,96	0/0:4,0:4:12:0,12,120	0/0:2,0:2:6:0,6,60	0/0:1,0:1:3:0,3,30	0/0:2,0:2:6:0,6,60	0/0:1,0:1:3:0,3,29	0/0:6,0:6:18:0,18,190	0/0:2,0:2:6:0,6,68	0/0:1,0:1:3:0,3,33	0/0:1,0:1:3:0,3,32	0/0:6,0:6:18:0,18,178	0/0:8,0:8:24:0,24,240	./.:.:.:.:.	0/0:3,0:3:9:0,9,92	0/0:1,0:1:3:0,3,31	0/0:3,0:3:9:0,9,89	0/0:2,0:2:6:0,6,68	0/0:1,0:1:3:0,3,30	0/0:1,0:1:3:0,3,32	1/1:0,1:1:3:32,3,0	0/0:1,0:1:3:0,3,30	./.:.:.:.:.	./.:.:.:.:.	./.:.:.:.:.	1/1:0,5:5:15:154,15,0	0/0:1,0:1:3:0,3,30	1/1:0,2:2:6:63,6,0	0/0:2,0:2:6:0,6,63	0/0:3,0:3:6:0,6,78	./.:.:.:.:.	0/0:5,0:5:15:0,15,150	0/0:1,0:1:3:0,3,30	0/0:7,0:7:21:0,21,209	./.:.:.:.:.	0/0:2,0:2:6:0,6,63	0/0:2,0:2:6:0,6,63	0/0:1,0:1:3:0,3,29	0/0:6,0:6:18:0,18,184	0/0:2,0:2:6:0,6,63	0/0:4,0:4:12:0,12,122	0/0:1,0:1:3:0,3,29	0/0:2,0:2:6:0,6,59	0/0:3,0:3:9:0,9,92	0/0:3,0:3:9:0,9,96	0/0:1,0:1:3:0,3,30	0/0:5,0:5:15:0,15,154	./.:.:.:.:.	0/0:1,0:1:3:0,3,29	0/0:1,0:1:3:0,3,30	0/0:1,0:1:3:0,3,30	0/0:3,0:3:9:0,9,90	0/0:1,0:1:3:0,3,32	./.:.:.:.:.	0/0:4,0:4:12:0,12,122	0/0:8,0:8:24:0,24,249	0/0:1,0:1:3:0,3,30	./.:.:.:.:.	0/0:1,0:1:3:0,3,31	./.:.:.:.:.	0/0:5,0:5:9:0,9,120	0/0:2,0:2:3:0,3,45	0/0:2,0:2:3:0,3,45	0/0:2,0:2:3:0,3,45	0/0:15,0:15:45:0,45,497
chr0	75593302	.	C	T	3442.08	.	AC=40;AF=0.155;AN=258;BaseQRankSum=-9.601;DP=1039;Dels=0.00;FS=0.731;HaplotypeScore=0.2350;InbreedingCoeff=0.6580;MLEAC=35;MLEAF=0.136;MQ=59.55;MQ0=0;MQRankSum=-1.487;QD=23.26;ReadPosRankSum=2.554	GT:AD:DP:GQ:PL	0/0:62,0:62:99:0,186,1956	0/0:16,0:16:48:0,48,497	0/0:25,0:25:75:0,75,789	0/0:51,0:51:99:0,153,1587	0/0:9,0:9:24:0,24,258	0/0:15,0:15:45:0,45,466	0/0:16,0:16:45:0,45,467	0/0:3,0:3:9:0,9,98	./.:.:.:.:.	0/0:15,0:15:45:0,45,466	1/1:0,1:1:3:35,3,0	0/0:18,0:18:54:0,54,567	0/0:14,0:14:39:0,39,422	0/0:1,0:1:3:0,3,35	0/0:22,0:22:66:0,66,690	0/0:23,0:23:69:0,69,710	0/0:19,0:19:54:0,54,579	0/0:4,0:4:12:0,12,121	0/0:12,0:12:33:0,33,353	1/1:0,19:19:51:539,51,0	0/0:3,0:3:9:0,9,100	1/1:0,18:18:54:540,54,0	1/1:0,16:16:48:477,48,0	0/0:18,0:18:54:0,54,570	0/0:5,0:5:15:0,15,158	0/0:20,0:20:60:0,60,612	0/0:11,0:11:33:0,33,342	0/0:8,0:8:24:0,24,251	0/0:6,0:6:18:0,18,201	0/0:18,0:18:51:0,51,540	0/0:6,0:6:18:0,18,194	0/0:5,0:5:15:0,15,165	0/0:26,0:26:78:0,78,831	0/0:5,0:5:15:0,15,164	0/0:21,0:21:57:0,57,611	0/0:2,0:2:6:0,6,69	0/0:16,0:16:48:0,48,512	0/0:13,0:13:36:0,36,391	0/0:11,0:11:30:0,30,320	0/0:2,0:2:6:0,6,68	0/0:4,0:4:12:0,12,130	0/0:15,0:15:45:0,45,471	0/0:13,0:13:39:0,39,403	0/0:17,0:17:51:0,51,543	1/1:0,20:20:57:592,57,0	0/1:8,7:15:99:163,0,209	0/0:10,0:10:30:0,30,313	0/0:5,0:5:15:0,15,171	0/0:2,0:2:6:0,6,61	0/0:3,0:3:9:0,9,91	./.:.:.:.:.	0/0:1,0:1:3:0,3,30	1/1:0,5:5:15:153,15,0	0/0:4,0:4:12:0,12,123	0/0:6,0:6:18:0,18,187	0/0:6,0:6:18:0,18,184	0/0:4,0:4:12:0,12,120	0/0:8,0:8:24:0,24,243	0/0:4,0:4:12:0,12,128	0/0:4,0:4:12:0,12,128	0/0:3,0:3:9:0,9,95	./.:.:.:.:.	0/0:13,0:13:39:0,39,407	0/0:4,0:4:12:0,12,122	0/0:2,0:2:6:0,6,65	0/0:3,0:3:9:0,9,95	0/0:3,0:3:9:0,9,95	0/0:10,0:10:24:0,24,280	0/0:5,0:5:15:0,15,164	0/0:1,0:1:3:0,3,32	0/0:3,0:3:9:0,9,92	1/1:0,6:6:15:162,15,0	1/1:0,1:1:3:30,3,0	0/0:1,0:1:3:0,3,31	0/0:1,0:1:3:0,3,32	0/0:2,0:2:6:0,6,63	0/0:3,0:3:9:0,9,92	./.:.:.:.:.	0/0:2,0:2:6:0,6,60	0/0:4,0:4:9:0,9,111	0/0:4,0:4:12:0,12,122	0/0:7,0:7:21:0,21,217	0/0:4,0:4:12:0,12,125	1/1:0,2:2:6:60,6,0	0/0:3,0:3:9:0,9,97	0/0:4,0:4:12:0,12,129	0/0:4,0:4:12:0,12,120	0/0:2,0:2:6:0,6,65	./.:.:.:.:.	0/0:8,0:8:24:0,24,257	0/0:3,0:3:9:0,9,95	0/0:3,0:3:9:0,9,97	0/0:7,0:7:18:0,18,201	0/0:1,0:1:3:0,3,32	0/0:4,0:4:12:0,12,122	0/0:5,0:5:15:0,15,162	0/0:4,0:4:12:0,12,120	0/0:1,0:1:3:0,3,32	0/0:2,0:2:6:0,6,63	./.:.:.:.:.	0/0:7,0:7:21:0,21,217	0/0:1,0:1:3:0,3,33	0/0:3,0:3:9:0,9,95	1/1:0,3:3:9:88,9,0	1/1:0,4:4:9:104,9,0	1/1:0,1:1:3:32,3,0	0/1:7,2:9:37:37,0,200	0/0:3,0:3:9:0,9,96	0/0:5,0:5:15:0,15,154	0/0:9,0:9:27:0,27,274	0/0:5,0:5:15:0,15,155	0/0:5,0:5:15:0,15,158	0/0:7,0:7:18:0,18,200	0/0:1,0:1:3:0,3,32	0/0:1,0:1:3:0,3,31	0/0:1,0:1:3:0,3,32	0/0:4,0:4:12:0,12,120	0/0:5,0:5:15:0,15,148	0/0:3,0:3:9:0,9,86	1/1:0,6:6:18:180,18,0	0/0:7,0:7:21:0,21,224	0/0:5,0:5:15:0,15,149	1/1:0,4:4:12:121,12,0	1/1:0,3:3:9:90,9,0	1/1:0,6:6:18:183,18,0	1/1:0,2:2:6:57,6,0	1/1:0,4:4:12:117,12,0	1/1:0,3:3:9:91,9,0	0/0:5,0:5:15:0,15,156	./.:.:.:.:.	0/0:4,0:4:6:0,6,89	./.:.:.:.:.	0/0:6,0:6:15:0,15,163	0/0:8,0:10:15:0,15,185	0/0:2,0:2:3:0,3,45	0/0:4,0:4:6:0,6,89	0/0:32,0:32:96:0,96,1056
chr0	75596115	.	T	G	599.71	.	AC=16;AF=0.061;AN=264;BaseQRankSum=1.456;DP=1162;Dels=0.00;FS=1.691;HaplotypeScore=0.1007;InbreedingCoeff=0.4247;MLEAC=11;MLEAF=0.042;MQ=41.87;MQ0=20;MQRankSum=-1.569;QD=18.17;ReadPosRankSum=-0.313	GT:AD:DP:GQ:PL	0/0:75,0:75:99:0,202,2143	0/0:24,0:24:51:0,51,538	0/0:18,0:18:36:0,36,365	0/0:55,0:55:99:0,135,1363	0/0:24,0:24:42:0,42,429	0/0:12,0:12:27:0,27,267	0/0:17,0:17:39:0,39,443	0/0:2,0:2:6:0,6,65	./.:.:.:.:.	0/0:22,0:22:48:0,48,489	./.:.:.:.:.	0/0:15,0:15:33:0,33,333	0/0:20,0:20:57:0,57,587	0/0:2,0:2:3:0,3,30	0/0:21,0:21:48:0,48,491	0/0:20,0:20:48:0,48,482	0/0:18,0:18:54:0,54,539	0/0:2,0:2:6:0,6,63	0/0:8,0:8:15:0,15,150	0/0:6,0:6:9:0,9,89	0/0:5,0:5:9:0,9,95	0/0:18,0:18:39:0,39,415	0/0:36,0:36:57:0,57,648	0/0:27,0:27:48:0,48,500	0/0:4,0:4:9:0,9,96	0/0:22,0:22:42:0,42,432	0/0:8,0:8:24:0,24,242	1/1:0,4:4:12:132,12,0	1/1:0,2:2:6:67,6,0	0/0:27,0:27:66:0,66,658	1/1:2,2:4:6:67,6,0	0/0:8,0:8:24:0,24,265	0/0:21,0:21:42:0,42,428	0/0:3,0:3:9:0,9,93	0/0:25,0:25:60:0,60,618	0/0:6,0:6:9:0,9,92	0/0:18,0:18:36:0,36,379	0/0:9,0:9:24:0,24,244	0/0:14,0:14:30:0,30,308	0/0:4,0:4:12:0,12,122	1/1:1,3:4:9:97,9,0	0/0:12,0:12:24:0,24,255	0/0:21,0:21:39:0,39,398	0/0:28,0:28:42:0,42,454	0/0:26,0:26:45:0,45,486	0/0:21,0:21:33:0,33,338	0/0:6,0:6:12:0,12,122	0/0:7,0:7:15:0,15,157	0/0:3,0:3:6:0,6,59	0/0:2,0:2:6:0,6,60	0/0:3,0:3:9:0,9,86	0/0:2,0:2:6:0,6,61	0/0:6,0:6:18:0,18,174	0/0:5,0:5:15:0,15,148	0/0:10,0:10:24:0,24,250	0/0:6,0:6:15:0,15,157	0/0:2,0:2:6:0,6,53	0/0:7,0:7:18:0,18,184	0/0:3,0:3:9:0,9,88	0/0:5,0:5:12:0,12,124	0/0:7,0:7:12:0,12,122	0/0:3,0:3:6:0,6,75	0/0:7,0:7:15:0,15,157	0/0:6,0:6:3:0,3,29	0/0:3,0:3:6:0,6,60	0/0:2,0:2:3:0,3,30	0/0:2,0:2:6:0,6,59	1/1:0,9:9:21:216,21,0	1/1:0,5:5:9:97,9,0	0/0:5,0:5:6:0,6,56	0/0:3,0:3:9:0,9,93	0/0:3,0:3:9:0,9,85	0/0:1,0:1:3:0,3,30	0/0:3,0:3:9:0,9,90	0/0:4,0:4:9:0,9,96	0/0:2,0:2:6:0,6,61	0/0:8,0:8:18:0,18,188	0/0:2,0:2:6:0,6,63	0/0:1,0:1:3:0,3,24	0/0:3,0:3:9:0,9,94	0/0:3,0:3:9:0,9,92	0/0:2,0:2:6:0,6,61	0/0:5,0:5:9:0,9,95	0/0:4,0:4:9:0,9,108	0/0:5,0:5:9:0,9,92	0/0:5,0:5:12:0,12,128	0/0:6,0:6:12:0,12,120	0/0:4,0:4:12:0,12,125	0/0:4,0:4:3:0,3,30	1/1:1,3:4:9:98,9,0	./.:.:.:.:.	0/0:3,0:3:3:0,3,31	0/0:5,0:5:15:0,15,146	0/0:2,0:2:3:0,3,30	0/0:3,0:3:6:0,6,59	0/0:3,0:3:6:0,6,61	0/0:4,0:4:12:0,12,127	0/0:3,0:3:6:0,6,67	0/0:2,0:2:3:0,3,29	0/0:2,0:2:3:0,3,32	0/0:11,0:11:27:0,27,281	0/0:1,0:1:3:0,3,32	0/0:3,0:3:6:0,6,65	0/0:1,0:1:3:0,3,31	0/0:2,0:2:3:0,3,32	0/0:5,0:5:15:0,15,156	0/0:11,0:11:30:0,30,309	0/0:8,0:8:24:0,24,238	0/0:6,0:6:15:0,15,156	0/0:9,0:9:12:0,12,126	0/0:7,0:7:18:0,18,184	0/0:6,0:6:15:0,15,157	0/0:1,0:1:3:0,3,30	0/0:3,0:3:6:0,6,61	0/0:4,0:4:6:0,6,55	1/1:0,1:1:3:30,3,0	./.:.:.:.:.	0/0:4,0:4:9:0,9,92	0/0:3,0:3:9:0,9,90	0/0:5,0:5:15:0,15,140	0/0:5,0:5:12:0,12,126	0/0:9,0:9:18:0,18,184	0/0:6,0:6:9:0,9,93	0/0:5,0:5:15:0,15,145	0/0:13,0:13:39:0,39,363	0/0:4,0:4:12:0,12,124	0/0:14,0:14:27:0,27,275	0/0:4,0:4:12:0,12,115	0/0:7,0:7:18:0,18,184	./.:.:.:.:.	0/0:2,0:2:3:0,3,45	0/0:3,0:3:3:0,3,45	0/0:2,0:2:3:0,3,45	0/0:5,0:5:6:0,6,89	0/0:4,0:4:3:0,3,45	0/0:6,0:6:12:0,12,151	0/0:29,0:29:66:0,66,718
chr0	75599939	.	A	C	1238.24	.	AC=17;AF=0.067;AN=254;BaseQRankSum=-0.873;DP=801;Dels=0.00;FS=1.167;HaplotypeScore=0.1143;InbreedingCoeff=0.3538;MLEAC=12;MLEAF=0.047;MQ=55.50;MQ0=3;MQRankSum=1.054;QD=19.65;ReadPosRankSum=-0.344	GT:AD:DP:GQ:PL	0/0:49,0:49:99:0,132,1401	0/0:15,0:15:45:0,45,467	0/0:18,0:18:54:0,54,554	1/1:0,35:35:93:986,93,0	0/0:17,0:17:48:0,48,492	0/0:19,0:19:54:0,54,541	0/0:11,0:11:30:0,30,310	0/0:2,0:2:6:0,6,65	1/1:0,1:1:3:30,3,0	0/0:13,0:13:30:0,30,346	./.:.:.:.:.	0/0:14,0:14:42:0,42,421	0/0:14,0:14:39:0,39,400	./.:.:.:.:.	0/0:17,0:17:45:0,45,492	0/0:19,0:19:57:0,57,563	0/0:11,0:11:30:0,30,318	0/0:3,0:3:9:0,9,90	0/0:1,0:1:3:0,3,32	0/0:3,0:3:9:0,9,90	0/0:2,0:2:6:0,6,65	0/0:10,1:11:27:0,27,285	0/0:14,0:14:39:0,39,407	0/0:19,0:19:54:0,54,561	0/0:1,0:1:3:0,3,33	0/0:15,0:15:45:0,45,454	0/0:5,0:5:15:0,15,150	0/0:5,0:5:15:0,15,165	0/0:2,0:2:6:0,6,59	0/0:19,0:19:54:0,54,541	0/0:6,0:6:15:0,15,163	0/0:1,0:1:3:0,3,32	0/1:11,5:16:99:109,0,257	0/0:2,0:2:3:0,3,32	0/0:16,0:16:48:0,48,502	0/0:6,0:6:18:0,18,193	0/0:11,0:11:30:0,30,309	0/0:7,0:7:18:0,18,197	0/0:10,0:10:30:0,30,298	0/0:1,0:1:3:0,3,30	1/1:0,2:2:6:64,6,0	0/0:11,0:11:33:0,33,335	0/0:11,0:11:30:0,30,322	0/0:12,0:12:30:0,30,327	0/0:19,0:19:57:0,57,578	0/0:18,0:18:48:0,48,521	0/0:4,0:4:12:0,12,123	1/1:1,1:2:3:32,3,0	0/0:6,0:6:15:0,15,168	0/0:2,0:2:6:0,6,63	./.:.:.:.:.	1/1:0,2:2:6:60,6,0	0/0:2,0:2:6:0,6,61	0/0:2,0:2:6:0,6,60	0/0:7,0:7:15:0,15,183	0/0:1,0:1:3:0,3,32	0/0:1,0:1:3:0,3,31	0/0:1,0:1:3:0,3,31	1/1:0,1:1:3:31,3,0	0/0:3,0:3:9:0,9,93	0/0:5,0:5:9:0,9,91	0/0:2,0:2:6:0,6,59	0/0:3,0:3:9:0,9,93	0/0:5,0:5:15:0,15,153	0/0:3,0:3:6:0,6,63	0/0:3,0:3:9:0,9,92	0/0:2,0:2:6:0,6,60	0/0:5,0:5:15:0,15,150	0/0:2,0:2:6:0,6,61	./.:.:.:.:.	0/0:3,0:3:9:0,9,95	0/0:3,0:3:9:0,9,92	0/0:4,0:4:12:0,12,124	0/0:5,0:5:15:0,15,147	0/0:7,0:7:21:0,21,207	./.:.:.:.:.	0/0:2,0:2:6:0,6,61	./.:.:.:.:.	0/0:2,0:2:6:0,6,61	0/0:4,0:4:12:0,12,122	0/0:5,0:5:12:0,12,121	0/0:1,0:1:3:0,3,30	0/0:2,0:2:6:0,6,66	0/0:6,0:6:18:0,18,184	0/0:1,0:1:3:0,3,29	0/0:2,0:2:6:0,6,68	0/0:5,0:5:15:0,15,158	0/0:2,0:2:6:0,6,62	1/1:0,2:2:6:59,6,0	0/0:4,0:4:12:0,12,122	1/1:0,2:2:6:62,6,0	0/0:4,0:4:12:0,12,126	0/0:2,0:2:6:0,6,63	0/0:1,0:1:3:0,3,32	0/0:4,0:4:9:0,9,92	0/0:4,0:4:9:0,9,96	0/0:5,0:5:15:0,15,158	0/0:3,0:3:9:0,9,94	./.:.:.:.:.	0/0:3,0:3:9:0,9,92	0/0:6,0:6:18:0,18,195	0/0:5,0:5:12:0,12,138	0/0:1,0:1:3:0,3,30	0/0:1,0:1:3:0,3,32	0/0:1,0:1:3:0,3,31	0/0:6,0:6:18:0,18,184	./.:.:.:.:.	0/0:9,0:9:15:0,15,154	0/0:3,0:3:9:0,9,95	0/0:3,0:3:9:0,9,93	0/0:8,0:8:21:0,21,211	0/0:3,0:3:9:0,9,97	0/0:6,0:6:18:0,18,181	0/0:5,0:5:15:0,15,148	0/0:2,0:2:3:0,3,45	0/0:1,0:1:3:0,3,32	0/0:2,0:2:6:0,6,61	0/0:1,0:1:3:0,3,31	0/0:3,0:3:9:0,9,93	0/0:4,0:4:12:0,12,122	0/0:3,0:3:9:0,9,93	0/0:4,0:4:12:0,12,122	0/0:2,0:2:6:0,6,63	0/0:3,0:3:9:0,9,94	0/0:5,0:5:15:0,15,153	0/0:1,0:1:3:0,3,31	0/0:5,0:5:15:0,15,150	0/0:6,0:6:18:0,18,184	0/0:1,0:1:3:0,3,31	./.:.:.:.:.	0/0:4,0:4:6:0,6,89	0/0:5,0:5:9:0,9,121	0/0:5,0:5:9:0,9,104	0/0:2,0:2:6:0,6,62	0/0:5,0:5:9:0,9,122	./.:.:.:.:.	0/0:24,0:24:60:0,60,675
chr0	75601360	.	C	T	802.91	.	AC=14;AF=0.064;AN=220;BaseQRankSum=-5.178;DP=599;Dels=0.00;FS=1.736;HaplotypeScore=0.2164;InbreedingCoeff=0.2930;MLEAC=11;MLEAF=0.050;MQ=55.93;MQ0=1;MQRankSum=3.712;QD=20.07;ReadPosRankSum=-1.967	GT:AD:DP:GQ:PL	0/0:36,0:36:99:0,105,1154	1/1:0,11:11:33:338,33,0	0/0:11,0:11:33:0,33,350	0/0:31,0:31:87:0,87,931	0/0:9,0:9:24:0,24,269	0/0:2,0:2:6:0,6,63	0/0:13,0:13:36:0,36,392	0/0:1,0:1:3:0,3,34	0/0:1,0:1:3:0,3,32	0/0:9,0:9:27:0,27,282	./.:.:.:.:.	0/0:14,0:14:39:0,39,411	0/0:12,0:12:33:0,33,365	./.:.:.:.:.	0/0:15,0:15:42:0,42,445	0/0:9,0:9:21:0,21,218	0/0:16,0:16:39:0,39,436	./.:.:.:.:.	0/0:1,0:1:3:0,3,32	./.:.:.:.:.	./.:.:.:.:.	1/1:0,6:6:15:168,15,0	0/0:7,0:7:21:0,21,222	0/0:18,0:18:54:0,54,567	0/0:2,0:2:6:0,6,65	0/0:17,0:17:51:0,51,533	0/0:11,0:11:30:0,30,328	0/0:1,0:1:3:0,3,33	0/0:1,0:1:3:0,3,33	0/0:12,0:12:33:0,33,359	./.:.:.:.:.	./.:.:1:.:.	0/0:6,0:6:18:0,18,187	./.:.:.:.:.	0/0:16,0:16:45:0,45,492	0/0:2,0:2:6:0,6,63	0/0:9,0:9:27:0,27,284	0/0:7,0:8:18:0,18,201	0/0:11,0:11:33:0,33,353	./.:.:.:.:.	0/0:1,0:1:3:0,3,32	0/0:12,0:12:33:0,33,364	0/0:9,0:9:24:0,24,242	0/0:17,0:17:48:0,48,512	1/1:0,10:10:30:291,30,0	0/0:9,0:9:21:0,21,242	0/0:5,0:5:15:0,15,161	0/0:3,0:3:9:0,9,84	0/0:3,0:3:6:0,6,77	0/0:7,0:7:18:0,18,194	0/0:1,0:1:3:0,3,31	0/0:2,0:2:6:0,6,63	0/0:2,0:2:6:0,6,64	./.:.:.:.:.	0/0:3,0:3:9:0,9,93	./.:.:.:.:.	0/0:2,0:2:6:0,6,62	0/0:4,0:4:12:0,12,126	0/0:2,0:2:6:0,6,63	0/0:7,0:7:18:0,18,193	0/0:4,0:4:12:0,12,127	0/0:1,0:1:3:0,3,32	0/0:6,0:6:18:0,18,191	0/0:4,0:4:12:0,12,130	0/0:2,0:2:6:0,6,62	0/0:2,0:2:6:0,6,63	0/0:2,0:2:6:0,6,63	0/0:3,0:3:6:0,6,65	./.:.:.:.:.	./.:.:.:.:.	0/0:2,0:2:6:0,6,63	0/0:6,0:6:18:0,18,190	1/1:0,1:1:3:32,3,0	0/1:3,2:5:41:41,0,79	0/0:2,0:2:6:0,6,62	./.:.:.:.:.	0/0:5,0:5:9:0,9,95	./.:.:.:.:.	0/0:1,0:1:3:0,3,32	0/0:1,0:1:3:0,3,33	0/0:1,0:1:3:0,3,32	0/0:1,0:1:3:0,3,31	0/0:2,0:2:6:0,6,61	0/0:6,0:6:15:0,15,174	0/0:2,0:2:6:0,6,61	0/0:2,0:2:6:0,6,65	0/0:2,0:2:6:0,6,54	0/0:1,0:1:3:0,3,31	./.:.:.:.:.	./.:.:.:.:.	0/0:2,0:2:6:0,6,67	0/0:4,0:4:12:0,12,127	0/0:5,0:5:15:0,15,160	0/0:3,0:3:9:0,9,94	./.:.:.:.:.	./.:.:.:.:.	0/0:1,0:1:3:0,3,29	0/0:2,0:2:6:0,6,66	0/0:7,0:7:21:0,21,220	0/0:4,0:4:12:0,12,128	./.:.:.:.:.	./.:.:.:.:.	0/0:2,0:2:6:0,6,64	0/0:1,0:1:3:0,3,32	0/0:3,0:3:9:0,9,95	0/0:2,0:2:6:0,6,63	0/0:2,0:2:6:0,6,67	0/0:5,0:5:15:0,15,156	./.:.:.:.:.	./.:.:.:.:.	0/0:6,0:6:15:0,15,172	./.:.:.:.:.	0/0:7,0:7:21:0,21,222	0/0:3,0:3:9:0,9,97	0/0:5,0:5:15:0,15,160	0/0:1,0:1:3:0,3,33	0/0:3,0:3:9:0,9,95	0/0:2,0:2:6:0,6,63	0/0:3,0:3:6:0,6,62	0/0:1,0:1:3:0,3,32	0/0:2,0:2:6:0,6,68	0/0:3,0:3:9:0,9,97	0/0:2,0:2:6:0,6,66	0/1:2,1:3:22:22,0,54	1/1:0,3:3:9:92,9,0	1/1:0,1:1:3:31,3,0	0/0:7,0:7:21:0,21,225	0/0:2,0:2:6:0,6,63	0/0:2,0:2:6:0,6,64	./.:.:.:.:.	0/0:2,0:2:6:0,6,43	0/0:2,0:2:3:0,3,45	0/0:2,0:2:3:0,3,45	./.:.:.:.:.	0/0:2,0:2:6:0,6,51	./.:.:.:.:.	0/0:9,0:9:27:0,27,296
chr0	75608595	.	G	C	808.76	.	AC=34;AF=0.179;AN=190;BaseQRankSum=1.482;DP=610;Dels=0.00;FS=0.000;HaplotypeScore=0.0210;InbreedingCoeff=0.1224;MLEAC=33;MLEAF=0.174;MQ=21.87;MQ0=52;MQRankSum=1.007;QD=5.12;ReadPosRankSum=0.280	GT:AD:DP:GQ:PL	0/1:32,2:34:28:28,0,305	0/0:13,0:13:15:0,15,150	0/0:19,0:19:15:0,15,158	0/0:31,0:31:39:0,39,403	0/1:4,3:7:48:82,0,48	0/0:8,0:8:12:0,12,122	0/0:10,0:10:6:0,6,63	./.:.:.:.:.	./.:.:.:.:.	0/0:13,0:13:15:0,15,158	0/0:1,0:1:3:0,3,32	0/0:8,0:8:15:0,15,153	0/1:5,1:6:21:21,0,82	0/0:2,0:2:3:0,3,32	0/1:9,4:13:76:110,0,76	0/1:13,3:16:74:78,0,74	0/1:4,4:8:17:17,0,116	./.:.:.:.:.	0/0:5,0:5:3:0,3,32	0/0:15,0:15:9:0,9,92	./.:.:.:.:.	0/0:12,0:12:6:0,6,57	0/0:11,0:11:9:0,9,95	0/0:11,0:11:18:0,18,189	0/0:1,0:1:3:0,3,32	0/0:11,0:11:12:0,12,126	0/0:7,0:7:6:0,6,63	0/0:2,2:4:6:0,6,63	1/1:1,3:4:6:65,6,0	0/0:9,0:9:6:0,6,61	0/0:7,0:7:9:0,9,92	0/0:5,0:5:6:0,6,54	1/1:12,1:13:3:32,3,0	1/1:0,1:1:3:33,3,0	0/0:12,0:12:9:0,9,95	0/0:2,0:2:6:0,6,53	0/0:10,0:10:6:0,6,61	0/0:7,0:7:12:0,12,125	1/1:8,1:9:3:32,3,0	./.:.:.:.:.	0/0:1,0:1:3:0,3,29	./.:.:.:.:.	0/0:15,0:15:3:0,3,32	0/0:9,0:9:15:0,15,162	0/0:7,0:7:12:0,12,126	0/0:13,0:13:15:0,15,143	0/0:6,0:6:9:0,9,94	0/0:4,0:4:9:0,9,97	./.:.:.:.:.	./.:.:.:.:.	0/0:3,0:3:6:0,6,61	1/1:0,1:1:3:32,3,0	0/0:3,0:3:3:0,3,32	0/0:2,0:2:3:0,3,32	0/0:1,0:1:3:0,3,32	./.:.:.:.:.	./.:.:.:.:.	0/0:4,0:4:6:0,6,63	0/0:2,0:2:6:0,6,62	0/0:4,0:4:6:0,6,63	0/0:1,2:3:3:0,3,26	1/1:2,1:3:3:32,3,0	0/0:3,0:3:3:0,3,32	./.:.:.:.:.	./.:.:.:.:.	./.:.:.:.:.	./.:.:.:.:.	0/0:1,4:5:3:0,3,34	0/0:4,0:4:6:0,6,64	./.:.:.:.:.	0/0:1,0:1:3:0,3,32	./.:.:.:.:.	0/0:3,0:3:6:0,6,63	0/0:6,0:6:3:0,3,44	0/0:3,0:3:3:0,3,30	0/0:1,0:1:3:0,3,31	0/0:3,0:3:6:0,6,61	./.:.:.:.:.	./.:.:.:.:.	./.:.:.:.:.	0/0:4,0:4:3:0,3,30	0/0:2,0:2:3:0,3,32	0/0:6,0:6:12:0,12,129	./.:.:.:.:.	0/0:2,0:2:3:0,3,30	0/0:3,0:3:6:0,6,59	0/0:7,0:7:3:0,3,32	0/1:6,2:8:47:47,0,102	0/1:2,1:3:26:26,0,26	0/1:1,2:3:26:26,0,26	./.:.:.:.:.	./.:.:.:.:.	./.:.:.:.:.	./.:.:.:.:.	1/1:3,1:4:3:34,3,0	0/0:4,0:4:9:0,9,96	0/1:3,2:5:43:53,0,43	0/0:1,0:1:3:0,3,32	./.:.:.:.:.	./.:.:.:.:.	0/1:1,1:2:21:29,0,21	0/0:1,0:1:3:0,3,32	./.:.:.:.:.	0/0:2,0:2:3:0,3,33	0/0:2,0:2:3:0,3,28	./.:.:.:.:.	0/0:2,0:2:3:0,3,30	0/0:4,0:4:6:0,6,61	1/1:0,4:4:9:95,9,0	./.:.:.:.:.	0/0:4,0:4:6:0,6,65	1/1:0,4:4:9:97,9,0	1/1:5,1:6:3:32,3,0	0/0:1,0:1:3:0,3,31	0/1:2,1:3:26:26,0,26	1/1:0,1:1:3:32,3,0	0/0:2,0:2:3:0,3,31	./.:.:.:.:.	./.:.:.:.:.	./.:.:.:.:.	./.:.:.:.:.	0/0:1,0:1:3:0,3,31	./.:.:.:.:.	0/0:3,0:3:3:0,3,32	0/0:4,0:4:3:0,3,31	0/0:2,0:2:3:0,3,32	./.:.:.:.:.	0/0:4,0:4:3:0,3,45	0/0:1,0:1:3:0,3,32	./.:.:.:.:.	./.:.:.:.:.	./.:.:.:.:.	./.:.:.:.:.	./.:.:.:.:.	./.:.:.:.:.	./.:.:.:.:.	0/0:12,0:12:15:0,15,167
chr0	75614281	.	G	C	1334.75	.	AC=26;AF=0.098;AN=264;BaseQRankSum=-2.087;DP=1000;Dels=0.00;FS=9.782;HaplotypeScore=0.2089;InbreedingCoeff=0.5412;MLEAC=18;MLEAF=0.068;MQ=56.49;MQ0=11;MQRankSum=1.607;QD=18.54;ReadPosRankSum=1.319	GT:AD:DP:GQ:PL	0/0:47,0:47:99:0,141,1527	0/0:18,0:18:54:0,54,572	0/0:15,1:16:36:0,36,416	0/0:45,1:46:99:0,135,1420	0/0:11,0:11:33:0,33,356	0/0:11,0:11:30:0,30,330	0/0:16,0:16:42:0,42,464	0/0:5,0:5:15:0,15,162	0/0:8,0:8:24:0,24,245	0/0:25,0:25:72:0,72,753	0/0:2,0:2:6:0,6,67	0/0:9,1:10:27:0,27,281	0/0:13,0:13:39:0,39,410	0/0:2,0:2:6:0,6,64	0/0:23,0:23:66:0,66,713	0/0:21,0:21:54:0,54,594	0/0:21,0:22:54:0,54,604	0/0:1,0:1:3:0,3,32	0/0:6,0:6:18:0,18,191	1/1:0,2:2:6:61,6,0	0/0:5,0:5:15:0,15,157	1/1:0,7:7:21:220,21,0	0/0:10,0:10:30:0,30,318	0/0:16,0:16:48:0,48,505	0/0:4,0:4:12:0,12,130	0/0:18,0:18:51:0,51,551	0/0:17,0:17:48:0,48,528	0/0:4,0:4:12:0,12,133	0/0:3,0:3:9:0,9,95	0/0:11,0:11:27:0,27,310	0/0:8,0:8:24:0,24,244	0/0:4,0:4:12:0,12,126	0/0:18,0:18:54:0,54,573	0/0:5,0:5:15:0,15,161	0/0:10,0:10:27:0,27,299	0/0:4,0:4:12:0,12,130	0/0:17,0:17:48:0,48,530	0/0:8,0:8:24:0,24,256	0/0:11,0:11:33:0,33,343	0/0:1,0:1:3:0,3,32	0/0:6,0:6:18:0,18,201	0/0:4,0:5:12:0,12,120	0/0:21,0:22:57:0,57,621	0/0:18,1:19:51:0,51,553	1/1:2,14:16:36:398,36,0	0/1:9,8:17:99:177,0,195	0/0:10,0:10:30:0,30,316	0/0:3,0:3:9:0,9,96	./.:.:.:.:.	0/0:7,0:8:21:0,21,220	0/0:3,0:3:9:0,9,95	0/0:6,0:6:18:0,18,179	0/0:2,0:2:6:0,6,61	0/0:4,0:4:12:0,12,127	0/0:7,0:7:21:0,21,227	0/0:2,0:2:6:0,6,65	0/0:10,0:10:30:0,30,312	0/0:5,0:5:12:0,12,141	0/0:6,0:6:18:0,18,189	0/0:7,0:7:21:0,21,222	0/0:2,0:2:6:0,6,61	0/0:4,0:4:12:0,12,120	0/0:11,0:11:33:0,33,342	0/0:8,0:8:24:0,24,245	0/0:2,0:2:6:0,6,63	0/0:5,0:5:15:0,15,158	0/0:8,0:8:21:0,21,234	0/0:1,0:1:3:0,3,31	0/0:5,0:5:12:0,12,124	0/0:2,0:2:6:0,6,63	0/0:1,0:1:3:0,3,32	./.:.:.:.:.	0/0:4,0:4:12:0,12,122	0/0:6,0:6:15:0,15,173	0/0:7,0:7:21:0,21,214	0/0:6,0:6:15:0,15,176	./.:.:.:.:.	0/1:1,5:6:16:122,0,16	./.:.:.:.:.	0/0:7,0:7:21:0,21,218	0/0:3,0:3:9:0,9,95	0/0:3,0:3:9:0,9,92	1/1:0,5:5:12:134,12,0	0/0:5,0:5:15:0,15,155	0/0:8,0:8:24:0,24,233	0/0:10,1:11:1:0,1,295	0/0:2,0:2:6:0,6,67	0/0:6,0:6:18:0,18,187	0/0:1,0:1:3:0,3,31	0/0:6,0:6:18:0,18,191	0/0:2,0:2:6:0,6,61	0/0:5,0:5:15:0,15,158	0/0:2,0:2:6:0,6,61	0/0:3,0:3:9:0,9,95	0/0:3,0:3:9:0,9,95	0/0:3,0:3:9:0,9,97	0/0:5,0:5:15:0,15,156	0/0:4,0:4:12:0,12,126	0/0:3,0:3:9:0,9,93	./.:.:.:.:.	0/0:7,0:7:21:0,21,219	0/0:2,0:2:6:0,6,67	0/0:3,0:3:9:0,9,92	1/1:0,1:1:3:32,3,0	1/1:0,1:1:3:32,3,0	1/1:0,2:2:6:61,6,0	0/0:4,0:4:12:0,12,126	0/0:11,0:11:33:0,33,347	0/0:4,0:4:12:0,12,132	0/0:3,0:3:6:0,6,75	0/0:9,0:9:24:0,24,265	0/0:4,0:4:12:0,12,133	0/0:14,0:14:39:0,39,422	0/0:6,0:6:18:0,18,193	0/0:8,0:8:21:0,21,239	0/0:7,0:7:21:0,21,216	0/0:1,0:1:3:0,3,31	0/0:8,1:9:21:0,21,231	0/0:3,0:3:9:0,9,95	1/1:0,4:4:9:106,9,0	0/0:5,0:5:15:0,15,158	0/0:2,1:3:6:0,6,64	1/1:0,4:4:12:126,12,0	1/1:0,1:1:3:32,3,0	1/1:0,1:1:3:32,3,0	0/0:5,0:5:15:0,15,153	1/1:1,4:5:12:128,12,0	0/0:5,0:6:15:0,15,157	0/0:3,0:3:9:0,9,95	0/0:2,0:4:3:0,3,45	0/0:6,0:6:9:0,9,134	0/0:2,0:2:3:0,3,45	0/0:4,0:5:6:0,6,89	0/0:4,0:5:9:0,9,105	0/0:2,0:2:3:0,3,45	0/0:8,0:8:9:0,9,134	0/0:23,0:23:69:0,69,786
chr0	75614424	.	A	G	4464.85	.	AC=44;AF=0.167;AN=264;BaseQRankSum=5.585;DP=904;Dels=0.00;FS=1.772;HaplotypeScore=0.1070;InbreedingCoeff=0.5888;MLEAC=42;MLEAF=0.159;MQ=58.75;MQ0=0;MQRankSum=2.746;QD=25.37;ReadPosRankSum=0.310	GT:AD:DP:GQ:PL	0/0:46,0:46:99:0,138,1423	0/0:22,0:22:60:0,60,643	0/0:11,0:11:33:0,33,330	0/0:46,0:46:99:0,138,1341	0/0:9,0:9:27:0,27,272	0/0:5,0:5:15:0,15,148	0/0:14,0:14:33:0,33,374	0/0:1,0:1:3:0,3,32	./.:.:.:.:.	0/0:16,0:16:48:0,48,483	0/0:5,0:5:15:0,15,155	0/0:13,0:13:36:0,36,371	1/1:0,14:14:42:438,42,0	0/0:1,0:1:3:0,3,33	1/1:0,15:15:45:475,45,0	1/1:0,18:18:54:540,54,0	1/1:0,14:14:33:374,33,0	0/0:3,0:3:9:0,9,93	0/0:6,0:6:15:0,15,172	0/0:6,0:6:12:0,12,146	0/0:5,0:5:15:0,15,157	0/0:4,0:4:12:0,12,120	0/0:19,0:19:54:0,54,553	0/0:16,0:16:48:0,48,474	0/0:1,0:1:3:0,3,33	0/0:19,0:19:51:0,51,540	0/0:13,0:13:39:0,39,389	1/1:0,4:4:12:132,12,0	0/1:1,2:3:26:26,0,26	1/1:0,23:23:60:664,60,0	0/1:7,1:8:8:8,0,206	./.:.:.:.:.	1/1:0,15:15:39:430,39,0	0/1:1,1:2:26:27,0,26	0/0:17,0:17:48:0,48,475	0/0:3,0:3:9:0,9,98	0/0:19,0:19:57:0,57,583	0/0:9,0:9:27:0,27,262	0/0:15,0:15:45:0,45,445	0/0:7,0:7:21:0,21,228	1/1:0,2:2:6:66,6,0	1/1:0,7:7:21:222,21,0	0/0:20,0:20:57:0,57,577	0/0:21,0:21:63:0,63,622	0/0:13,0:13:39:0,39,383	0/0:12,0:12:33:0,33,339	0/0:14,0:14:42:0,42,413	./.:.:.:.:.	1/1:0,1:1:3:31,3,0	0/0:5,0:5:15:0,15,145	0/0:1,0:1:3:0,3,29	0/0:1,0:1:3:0,3,29	0/0:3,0:3:9:0,9,89	0/0:4,0:4:12:0,12,120	0/0:6,0:6:18:0,18,180	0/0:1,0:1:3:0,3,30	0/0:6,0:6:18:0,18,178	0/0:3,0:3:9:0,9,90	0/0:3,0:3:9:0,9,86	0/0:6,0:6:18:0,18,178	1/1:0,5:5:12:130,12,0	1/1:0,4:4:12:122,12,0	1/1:0,12:12:36:375,36,0	0/0:4,0:4:12:0,12,121	1/1:0,6:6:15:172,15,0	1/1:0,3:3:9:92,9,0	0/0:2,0:2:6:0,6,61	0/0:6,0:6:18:0,18,179	1/1:0,3:3:9:93,9,0	0/0:2,0:2:6:0,6,61	0/0:1,0:1:3:0,3,33	0/0:3,0:3:9:0,9,91	0/0:4,0:4:12:0,12,117	0/0:5,0:5:15:0,15,149	0/0:1,0:1:3:0,3,32	0/0:1,0:1:3:0,3,29	0/0:2,0:2:6:0,6,63	0/0:1,0:1:3:0,3,32	./.:.:.:.:.	0/0:1,0:1:3:0,3,29	0/0:1,0:1:3:0,3,29	0/0:3,0:3:6:0,6,74	./.:.:.:.:.	0/0:1,0:1:3:0,3,30	0/0:3,0:3:9:0,9,86	0/0:5,0:5:15:0,15,161	1/1:0,1:1:3:32,3,0	0/0:9,0:9:27:0,27,263	1/1:0,6:6:18:187,18,0	0/1:1,5:6:16:139,0,16	1/1:0,2:2:6:61,6,0	0/0:5,0:5:15:0,15,153	0/0:7,0:7:21:0,21,210	0/0:1,0:1:3:0,3,30	0/0:1,0:1:3:0,3,32	0/0:5,0:5:15:0,15,150	0/0:3,0:3:9:0,9,101	0/0:3,0:3:9:0,9,91	0/0:4,0:4:12:0,12,117	0/0:3,0:3:9:0,9,88	0/0:8,0:8:24:0,24,247	0/0:2,0:2:6:0,6,59	1/1:0,2:2:6:67,6,0	0/0:2,0:2:6:0,6,59	0/0:3,0:3:9:0,9,90	0/0:10,0:10:27:0,27,286	0/0:2,0:2:6:0,6,63	0/0:6,0:6:18:0,18,180	0/0:3,0:3:9:0,9,92	0/0:2,0:2:6:0,6,60	0/0:8,0:8:24:0,24,238	0/0:3,0:3:9:0,9,97	0/0:9,0:9:27:0,27,266	0/0:6,0:6:18:0,18,174	0/0:4,0:4:12:0,12,118	0/0:4,0:4:12:0,12,118	0/0:4,0:4:9:0,9,105	0/0:9,0:9:27:0,27,258	0/0:1,0:1:3:0,3,29	0/0:6,0:6:18:0,18,178	0/0:7,0:7:21:0,21,203	0/0:3,0:3:9:0,9,91	0/0:5,0:5:15:0,15,150	0/0:1,0:1:3:0,3,30	0/0:6,0:6:15:0,15,160	0/0:5,0:5:15:0,15,143	0/0:9,0:9:27:0,27,266	0/0:4,0:4:12:0,12,122	0/0:2,0:2:6:0,6,59	0/0:2,0:2:3:0,3,45	0/0:2,0:2:3:0,3,45	0/0:4,0:4:6:0,6,74	0/0:2,0:2:3:0,3,45	0/0:4,0:4:9:0,9,105	0/0:2,0:2:3:0,3,45	0/0:2,0:2:3:0,3,45	0/0:19,0:19:51:0,51,585
chr0	75614779	.	T	C	2676.96	.	AC=27;AF=0.103;AN=262;BaseQRankSum=3.904;DP=1021;Dels=0.00;FS=6.888;HaplotypeScore=0.1316;InbreedingCoeff=0.5384;MLEAC=26;MLEAF=0.099;MQ=58.09;MQ0=6;MQRankSum=1.271;QD=24.56;ReadPosRankSum=1.531	GT:AD:DP:GQ:PL	0/0:46,0:46:99:0,138,1473	0/0:22,0:23:60:0,60,606	0/0:21,0:21:60:0,60,632	0/0:46,0:46:99:0,132,1376	0/0:17,0:17:48:0,48,494	0/0:7,0:7:21:0,21,209	0/0:16,0:16:45:0,45,454	0/0:1,0:1:3:0,3,33	0/0:3,0:4:9:0,9,97	0/0:22,0:23:60:0,60,625	0/0:1,0:1:3:0,3,32	0/0:17,0:17:51:0,51,514	0/0:25,0:25:63:0,63,686	0/0:1,0:1:3:0,3,33	0/0:15,0:15:45:0,45,449	0/0:20,0:20:57:0,57,575	0/0:16,0:16:42:0,42,445	0/0:2,0:2:6:0,6,65	0/0:8,0:8:24:0,24,232	1/1:0,5:5:15:148,15,0	0/0:3,0:3:9:0,9,95	1/1:0,15:15:45:474,45,0	0/0:17,0:17:48:0,48,494	0/0:17,0:17:51:0,51,528	0/0:1,0:1:3:0,3,34	0/0:14,0:14:36:0,36,389	0/0:14,0:14:42:0,42,426	0/0:1,0:1:3:0,3,32	0/0:2,0:2:6:0,6,63	0/0:17,0:17:42:0,42,445	0/0:2,0:2:3:0,3,33	0/0:4,0:4:12:0,12,133	0/0:21,0:21:48:0,48,540	0/0:2,0:2:6:0,6,63	0/0:17,0:17:51:0,51,531	0/0:2,0:2:6:0,6,61	0/0:20,0:21:54:0,54,548	0/0:14,0:14:42:0,42,417	0/0:19,0:19:57:0,57,587	0/0:2,0:2:6:0,6,59	0/0:3,0:3:9:0,9,97	0/0:17,0:17:48:0,48,488	0/0:17,0:17:51:0,51,516	0/0:22,0:22:63:0,63,651	1/1:0,13:13:39:417,39,0	0/1:7,16:23:99:422,0,106	0/0:12,0:12:33:0,33,354	0/0:2,0:2:6:0,6,64	0/0:1,0:1:3:0,3,31	0/0:1,0:1:3:0,3,32	./.:.:.:.:.	./.:.:.:.:.	0/0:8,0:8:21:0,21,230	0/0:2,0:2:6:0,6,63	0/0:3,0:3:9:0,9,92	./.:.:.:.:.	./.:.:.:.:.	0/0:2,0:2:6:0,6,63	0/0:1,0:1:3:0,3,31	0/0:10,0:10:30:0,30,308	0/0:3,0:3:9:0,9,95	0/0:5,0:5:15:0,15,149	0/0:9,0:9:27:0,27,282	0/0:3,0:3:9:0,9,92	0/0:10,0:10:27:0,27,275	0/0:12,0:12:36:0,36,375	0/0:5,0:5:15:0,15,152	0/0:8,0:8:21:0,21,217	0/0:6,0:6:12:0,12,137	./.:.:.:.:.	0/0:2,0:2:6:0,6,61	1/1:0,4:4:9:109,9,0	0/0:2,0:2:6:0,6,57	0/0:5,0:5:15:0,15,158	0/0:4,0:4:9:0,9,92	0/0:3,0:3:9:0,9,92	0/0:5,0:5:15:0,15,155	0/1:1,2:3:21:54,0,21	0/0:2,0:2:6:0,6,61	0/0:5,0:6:15:0,15,159	0/0:6,0:6:18:0,18,185	0/0:1,0:1:3:0,3,31	1/1:0,3:3:9:88,9,0	0/0:3,0:3:9:0,9,92	0/0:3,0:3:9:0,9,89	0/0:5,0:5:15:0,15,155	0/0:5,0:5:15:0,15,145	0/0:5,0:5:15:0,15,153	0/0:4,0:4:12:0,12,130	0/0:3,0:3:9:0,9,97	0/0:4,0:4:12:0,12,127	0/0:2,0:2:6:0,6,61	0/0:6,0:6:15:0,15,160	0/0:2,0:2:3:0,3,31	0/0:3,0:3:9:0,9,95	./.:.:.:.:.	0/0:3,0:3:9:0,9,82	0/0:8,0:8:24:0,24,247	0/0:5,0:5:15:0,15,152	0/0:3,0:3:9:0,9,92	0/0:10,0:10:30:0,30,310	0/0:2,0:2:6:0,6,61	0/0:2,0:2:3:0,3,31	0/1:1,5:6:12:140,0,12	1/1:0,5:5:15:162,15,0	1/1:0,6:6:18:184,18,0	0/0:4,0:4:12:0,12,125	0/0:7,0:7:15:0,15,165	0/0:5,0:5:15:0,15,152	0/0:5,0:5:15:0,15,150	0/0:9,0:9:24:0,24,245	0/0:5,0:5:15:0,15,156	0/0:6,0:6:18:0,18,184	0/0:7,0:7:21:0,21,213	0/0:8,0:8:24:0,24,245	0/0:5,0:5:15:0,15,149	0/0:5,0:5:15:0,15,154	0/0:5,0:5:12:0,12,125	0/0:3,0:3:9:0,9,93	1/1:0,5:5:15:162,15,0	0/0:6,0:6:18:0,18,182	0/0:3,0:3:9:0,9,93	1/1:0,6:6:15:172,15,0	1/1:0,5:5:15:161,15,0	1/1:0,4:4:12:126,12,0	0/0:4,0:4:12:0,12,120	1/1:0,6:6:18:197,18,0	0/0:6,0:6:12:0,12,136	0/0:1,0:1:3:0,3,31	0/0:2,0:2:3:0,3,45	0/0:6,0:6:9:0,9,134	0/0:2,0:2:3:0,3,45	0/0:2,0:2:3:0,3,45	0/0:4,0:4:9:0,9,106	0/0:1,0:1:3:0,3,31	0/0:2,0:2:3:0,3,45	0/0:24,0:24:72:0,72,804
chr0	75618340	.	C	G	1164.09	.	AC=18;AF=0.068;AN=266;BaseQRankSum=-0.954;DP=924;Dels=0.00;FS=4.303;HaplotypeScore=0.1107;InbreedingCoeff=0.3945;MLEAC=15;MLEAF=0.056;MQ=59.70;MQ0=0;MQRankSum=-1.034;QD=23.28;ReadPosRankSum=-0.070	GT:AD:DP:GQ:PL	0/0:53,0:53:99:0,159,1645	0/0:13,0:13:39:0,39,392	0/0:17,0:17:45:0,45,491	0/0:52,0:52:99:0,156,1564	0/0:15,0:15:45:0,45,459	0/0:19,0:19:57:0,57,582	0/0:20,0:20:60:0,60,612	0/0:3,0:3:9:0,9,95	0/1:1,1:2:25:25,0,26	0/0:13,0:13:39:0,39,412	0/0:4,0:4:12:0,12,131	1/1:0,17:17:48:500,48,0	0/0:10,0:10:30:0,30,300	0/0:1,0:1:3:0,3,32	0/0:14,0:14:42:0,42,421	0/0:22,0:22:66:0,66,673	0/0:17,0:17:45:0,45,484	0/0:7,0:7:21:0,21,220	0/0:6,0:6:15:0,15,165	0/0:9,0:9:27:0,27,272	0/0:5,0:5:15:0,15,153	0/0:23,0:23:63:0,63,679	0/0:18,0:18:48:0,48,525	1/1:0,12:12:36:362,36,0	0/0:1,0:1:3:0,3,31	0/0:11,0:11:30:0,30,309	0/0:18,0:18:48:0,48,520	0/0:1,0:1:3:0,3,31	0/0:5,0:5:15:0,15,161	0/0:18,0:18:54:0,54,526	0/0:8,0:8:24:0,24,246	0/0:6,0:6:18:0,18,184	0/0:29,0:29:87:0,87,884	0/0:2,0:2:6:0,6,67	0/0:20,0:20:60:0,60,599	0/0:9,0:9:24:0,24,257	0/0:16,0:16:48:0,48,481	0/0:11,0:11:30:0,30,317	0/0:12,0:12:36:0,36,357	0/0:4,0:4:12:0,12,133	0/0:1,0:1:3:0,3,32	0/0:13,0:13:39:0,39,399	0/0:13,0:13:30:0,30,341	0/0:8,0:8:24:0,24,221	0/0:12,0:12:36:0,36,355	0/0:17,0:17:51:0,51,509	0/0:5,0:5:12:0,12,138	1/1:0,3:3:9:90,9,0	0/0:1,0:1:3:0,3,31	0/0:2,0:2:6:0,6,59	0/0:1,0:1:3:0,3,31	0/0:2,0:2:6:0,6,63	0/0:4,0:4:12:0,12,130	0/0:1,0:1:3:0,3,31	0/0:6,0:6:18:0,18,181	0/0:9,0:9:27:0,27,274	0/0:3,0:3:9:0,9,94	0/0:4,0:4:12:0,12,117	0/0:1,0:1:3:0,3,30	0/0:4,0:4:12:0,12,118	0/0:4,0:4:12:0,12,120	0/0:2,0:2:6:0,6,59	0/0:10,0:10:24:0,24,273	0/0:7,0:7:21:0,21,207	0/0:3,0:3:9:0,9,90	0/0:5,0:5:15:0,15,155	0/0:1,0:1:3:0,3,32	0/0:3,0:3:9:0,9,95	0/0:8,0:8:24:0,24,249	0/0:3,0:3:9:0,9,92	0/0:1,0:1:3:0,3,31	0/0:4,0:4:12:0,12,122	0/0:2,0:2:6:0,6,63	0/1:2,2:4:47:47,0,50	1/1:0,5:5:15:156,15,0	0/0:3,0:3:9:0,9,92	1/1:0,2:2:6:63,6,0	0/0:3,0:3:9:0,9,93	0/0:1,0:1:3:0,3,31	0/0:2,0:2:6:0,6,66	0/0:6,0:6:18:0,18,184	0/0:2,0:2:6:0,6,60	0/0:4,0:4:12:0,12,120	0/0:2,0:2:6:0,6,53	0/0:4,0:4:12:0,12,126	0/0:2,0:2:6:0,6,51	./.:.:.:.:.	0/0:4,0:4:12:0,12,121	0/0:5,0:5:15:0,15,155	0/0:3,0:3:9:0,9,94	0/0:2,0:2:6:0,6,63	0/0:1,0:1:3:0,3,30	0/0:5,0:5:15:0,15,146	./.:.:.:.:.	0/0:4,0:4:9:0,9,104	0/0:3,0:3:9:0,9,92	0/0:8,0:8:21:0,21,211	./.:.:.:.:.	0/0:2,0:2:6:0,6,59	0/0:5,0:5:15:0,15,146	0/0:4,0:4:12:0,12,128	0/0:3,0:3:9:0,9,90	0/0:1,0:1:3:0,3,32	0/0:5,0:5:15:0,15,149	0/0:3,0:3:6:0,6,74	0/0:3,0:3:9:0,9,81	0/0:7,0:7:21:0,21,209	0/0:8,0:8:21:0,21,234	0/0:1,0:1:3:0,3,33	0/0:5,0:5:15:0,15,152	0/0:10,0:10:30:0,30,306	0/0:1,0:1:3:0,3,34	0/0:2,0:2:6:0,6,60	0/0:4,0:4:12:0,12,122	0/0:4,0:4:12:0,12,126	0/0:4,0:4:12:0,12,122	0/0:2,0:2:6:0,6,61	0/0:4,0:4:12:0,12,122	./.:.:.:.:.	0/0:2,0:2:6:0,6,61	1/1:0,1:1:3:30,3,0	1/1:0,3:3:9:92,9,0	0/0:2,0:2:6:0,6,60	0/0:1,0:1:3:0,3,28	0/0:5,0:5:15:0,15,143	0/0:3,0:3:9:0,9,96	0/0:3,0:3:9:0,9,87	0/0:4,0:4:12:0,12,122	1/1:0,1:1:3:31,3,0	0/0:2,0:2:3:0,3,45	0/0:2,0:2:3:0,3,45	0/0:3,0:3:6:0,6,75	0/0:3,0:3:9:0,9,88	0/0:4,0:4:12:0,12,120	0/0:6,0:6:9:0,9,134	0/0:3,0:3:6:0,6,74	0/0:16,0:16:48:0,48,505
chr0	75620953	.	C	T	1819.94	.	AC=21;AF=0.078;AN=268;BaseQRankSum=-1.881;DP=1293;Dels=0.00;FS=11.269;HaplotypeScore=0.1407;InbreedingCoeff=0.5844;MLEAC=17;MLEAF=0.063;MQ=59.29;MQ0=0;MQRankSum=0.148;QD=25.63;ReadPosRankSum=-0.424	GT:AD:DP:GQ:PL	0/0:97,0:97:99:0,292,3091	0/0:25,0:25:69:0,69,760	0/0:12,0:12:36:0,36,389	0/0:48,0:48:99:0,144,1495	0/0:9,0:9:27:0,27,274	0/0:16,0:16:39:0,39,450	0/0:28,0:28:81:0,81,863	0/0:2,0:2:6:0,6,60	0/1:3,1:4:19:19,0,87	0/0:19,0:19:57:0,57,610	0/0:8,0:8:21:0,21,227	0/0:20,0:20:57:0,57,637	0/0:20,1:21:19:0,19,513	0/0:5,0:5:15:0,15,162	0/0:24,0:24:72:0,72,757	0/0:24,0:24:72:0,72,760	0/0:25,0:26:66:0,66,710	0/0:11,0:11:33:0,33,355	0/0:11,0:11:33:0,33,355	0/0:17,0:17:45:0,45,484	0/0:7,0:7:21:0,21,230	1/1:0,25:25:75:771,75,0	0/0:30,0:30:84:0,84,907	0/0:14,0:14:36:0,36,407	0/0:5,0:5:15:0,15,158	0/0:31,0:31:87:0,87,946	0/0:14,0:14:39:0,39,423	0/0:8,0:8:24:0,24,275	0/0:7,0:7:21:0,21,227	0/0:29,0:29:75:0,75,849	0/0:6,0:6:18:0,18,195	0/0:5,0:5:15:0,15,164	0/0:39,0:39:99:0,114,1226	0/0:5,0:5:15:0,15,164	0/0:23,0:23:63:0,63,700	0/0:8,0:8:24:0,24,266	0/0:25,0:25:66:0,66,739	0/0:8,0:8:24:0,24,263	0/0:13,0:13:39:0,39,394	0/0:2,0:2:6:0,6,63	0/0:11,0:11:33:0,33,357	0/0:12,0:12:36:0,36,385	0/0:17,0:17:48:0,48,505	0/0:18,0:18:54:0,54,580	0/0:17,0:17:51:0,51,536	0/0:29,0:29:81:0,81,892	0/0:12,0:12:36:0,36,377	1/1:0,5:5:15:155,15,0	0/0:2,0:2:6:0,6,63	0/0:12,0:12:33:0,33,371	0/0:2,0:2:6:0,6,63	0/0:2,0:2:6:0,6,58	0/0:9,0:9:27:0,27,292	0/0:2,0:2:6:0,6,66	0/0:7,0:7:18:0,18,207	0/0:6,0:6:18:0,18,190	1/1:0,3:3:9:93,9,0	1/1:0,8:8:24:254,24,0	0/0:1,0:1:3:0,3,31	0/0:8,0:8:24:0,24,257	0/0:1,0:1:3:0,3,32	./.:.:.:.:.	0/0:9,0:9:24:0,24,273	0/0:3,0:3:9:0,9,93	0/0:4,0:4:12:0,12,124	0/0:6,0:6:18:0,18,186	0/0:2,0:2:6:0,6,68	0/0:5,0:5:15:0,15,160	0/0:3,0:3:9:0,9,90	0/0:7,0:7:21:0,21,226	0/0:1,0:1:3:0,3,34	0/0:4,0:4:12:0,12,125	0/0:2,0:2:6:0,6,63	0/0:9,0:9:27:0,27,272	0/0:1,0:1:3:0,3,32	0/0:5,0:5:15:0,15,160	1/1:0,1:1:3:29,3,0	1/1:0,2:2:6:65,6,0	1/1:0,7:7:21:218,21,0	0/0:9,0:9:18:0,18,222	0/0:1,0:1:3:0,3,34	0/0:1,0:1:3:0,3,34	0/0:4,0:4:12:0,12,114	0/0:11,0:11:33:0,33,352	0/0:5,0:5:15:0,15,162	0/0:9,0:9:27:0,27,286	0/0:2,0:2:3:0,3,32	0/0:10,0:10:30:0,30,306	0/0:7,0:7:21:0,21,214	0/0:5,0:5:15:0,15,161	0/0:1,0:1:3:0,3,32	0/0:4,0:4:12:0,12,131	0/0:2,0:2:6:0,6,66	0/0:3,0:3:9:0,9,97	0/0:4,0:4:12:0,12,122	0/0:2,0:2:6:0,6,61	0/0:8,0:8:24:0,24,252	0/0:3,0:3:6:0,6,76	0/0:2,0:2:6:0,6,67	0/0:3,0:3:9:0,9,94	0/0:3,0:3:9:0,9,97	0/0:5,0:5:15:0,15,161	0/0:9,0:9:27:0,27,281	./.:.:.:.:.	0/0:3,0:3:9:0,9,91	0/0:6,0:6:18:0,18,195	0/0:9,0:9:27:0,27,286	0/0:9,0:9:27:0,27,281	0/0:6,0:6:18:0,18,195	0/0:12,0:12:36:0,36,379	0/0:4,0:4:12:0,12,124	0/0:6,0:6:18:0,18,200	0/0:13,0:13:36:0,36,394	0/0:5,0:5:15:0,15,153	0/0:3,0:3:9:0,9,86	0/0:7,0:7:15:0,15,177	0/0:4,0:4:12:0,12,122	0/0:10,0:10:30:0,30,322	0/0:5,0:5:15:0,15,162	0/0:7,0:7:21:0,21,229	1/1:0,3:3:9:97,9,0	1/1:0,11:11:33:337,33,0	0/0:4,0:4:9:0,9,108	0/0:7,0:7:18:0,18,204	0/0:5,0:5:15:0,15,161	0/0:6,0:6:18:0,18,183	0/0:9,0:9:27:0,27,284	0/0:5,0:5:15:0,15,161	1/1:0,2:2:6:57,6,0	0/0:1,0:1:3:0,3,27	0/0:2,0:2:3:0,3,45	0/0:2,0:2:3:0,3,45	0/0:2,0:2:3:0,3,45	./.:.:.:.:.	0/0:6,0:6:9:0,9,134	0/0:5,0:5:9:0,9,121	0/0:15,0:15:45:0,45,492
chr0	75621083	.	G	A	8263.88	.	AC=83;AF=0.312;AN=266;BaseQRankSum=1.479;DP=1122;Dels=0.00;FS=1.666;HaplotypeScore=0.0717;InbreedingCoeff=0.7364;MLEAC=80;MLEAF=0.301;MQ=59.43;MQ0=0;MQRankSum=0.234;QD=26.15;ReadPosRankSum=1.634	GT:AD:DP:GQ:PL	0/0:78,0:78:99:0,235,2426	0/0:14,0:14:42:0,42,430	0/0:19,0:19:57:0,57,584	0/0:47,0:47:99:0,141,1416	1/1:0,6:6:18:195,18,0	0/0:16,0:16:45:0,45,475	0/0:30,0:30:87:0,87,896	1/1:0,3:3:9:97,9,0	0/0:3,0:3:9:0,9,93	0/0:15,0:15:45:0,45,455	0/0:4,0:4:12:0,12,116	0/0:19,0:19:48:0,48,538	1/1:0,10:10:30:316,30,0	0/0:4,0:4:12:0,12,127	1/1:0,12:12:36:383,36,0	1/1:0,16:16:48:507,48,0	0/0:18,0:18:51:0,51,522	0/0:4,0:4:12:0,12,122	0/0:17,0:17:51:0,51,514	0/0:13,0:13:39:0,39,382	0/0:9,0:9:27:0,27,286	0/0:28,0:28:81:0,81,854	0/0:16,0:16:45:0,45,475	0/0:24,0:24:72:0,72,745	0/0:7,0:7:21:0,21,213	1/1:0,32:32:90:967,90,0	0/0:14,0:14:39:0,39,423	1/1:0,4:4:12:128,12,0	0/1:2,4:6:47:113,0,47	1/1:0,17:17:48:517,48,0	1/1:0,6:6:18:193,18,0	1/1:0,9:9:27:288,27,0	1/1:0,20:20:60:621,60,0	1/1:0,7:7:21:225,21,0	0/0:11,0:11:33:0,33,348	0/0:7,0:7:21:0,21,227	0/0:25,0:25:75:0,75,776	0/0:15,0:15:45:0,45,450	1/1:0,17:17:51:529,51,0	0/0:2,0:2:6:0,6,64	1/1:0,2:2:6:62,6,0	1/1:0,16:16:48:505,48,0	0/0:12,0:12:36:0,36,366	0/0:11,0:11:33:0,33,336	0/0:18,0:18:54:0,54,551	0/0:21,0:21:63:0,63,661	0/0:11,0:11:33:0,33,340	0/0:9,0:9:24:0,24,247	./.:.:.:.:.	0/0:9,0:9:15:0,15,208	0/0:1,0:1:3:0,3,31	0/0:1,0:1:3:0,3,30	0/0:2,0:2:6:0,6,63	0/0:5,0:5:15:0,15,151	0/0:5,0:5:15:0,15,152	1/1:0,6:6:18:184,18,0	0/0:4,0:4:12:0,12,118	0/0:6,0:6:15:0,15,156	0/0:1,0:1:3:0,3,32	0/0:2,0:2:6:0,6,60	1/1:0,3:3:9:93,9,0	1/1:0,2:2:6:67,6,0	0/0:8,0:8:24:0,24,245	1/1:0,1:1:3:31,3,0	1/1:0,2:2:6:64,6,0	1/1:0,2:2:6:63,6,0	0/0:10,0:10:30:0,30,308	1/1:0,5:5:15:157,15,0	1/1:0,2:2:6:65,6,0	0/0:6,0:6:18:0,18,184	0/0:4,0:4:12:0,12,117	0/0:1,0:1:3:0,3,26	0/0:3,0:3:9:0,9,97	0/0:1,0:1:3:0,3,30	0/0:2,0:2:6:0,6,62	0/0:4,0:4:12:0,12,120	0/0:6,0:6:18:0,18,184	0/0:2,0:2:6:0,6,60	0/0:3,0:3:6:0,6,77	0/0:8,0:8:24:0,24,247	0/0:3,0:3:9:0,9,86	0/0:3,0:3:9:0,9,91	0/0:7,0:7:21:0,21,219	0/0:6,0:6:18:0,18,187	0/0:2,0:2:6:0,6,64	0/0:2,0:2:6:0,6,62	1/1:0,5:5:15:153,15,0	0/1:9,2:11:25:25,0,252	1/1:0,7:7:21:229,21,0	1/1:0,7:7:21:230,21,0	./.:.:.:.:.	1/1:0,3:3:9:103,9,0	1/1:0,1:1:3:32,3,0	1/1:0,1:1:3:31,3,0	1/1:0,4:4:12:122,12,0	1/1:0,8:8:24:241,24,0	0/1:4,1:5:16:16,0,103	1/1:0,1:1:3:31,3,0	0/0:3,0:3:9:0,9,91	./.:.:.:.:.	1/1:0,12:12:36:379,36,0	1/1:0,4:4:12:122,12,0	1/1:0,3:3:9:92,9,0	0/0:1,0:1:3:0,3,32	0/0:3,0:3:9:0,9,95	0/0:4,0:4:12:0,12,120	0/0:4,0:4:12:0,12,126	0/0:15,0:15:45:0,45,458	0/1:7,1:8:4:4,0,187	0/0:6,0:6:18:0,18,172	0/0:3,0:3:9:0,9,94	0/1:7,1:8:6:6,0,194	0/0:9,0:9:27:0,27,279	1/1:0,2:2:6:63,6,0	1/1:0,8:8:24:254,24,0	1/1:0,8:8:24:252,24,0	1/1:0,4:4:12:128,12,0	0/0:5,0:5:15:0,15,155	0/0:2,0:2:6:0,6,59	0/0:5,0:5:15:0,15,154	0/0:3,0:3:9:0,9,93	0/0:6,0:6:18:0,18,182	0/0:7,0:7:15:0,15,183	0/0:5,0:5:15:0,15,150	0/0:2,0:2:6:0,6,59	0/0:5,0:5:15:0,15,151	0/0:8,0:8:24:0,24,252	0/0:4,0:4:12:0,12,119	0/0:1,0:1:3:0,3,29	0/0:6,0:6:9:0,9,134	0/0:2,0:2:3:0,3,45	0/0:2,0:2:3:0,3,44	0/0:4,0:4:6:0,6,89	./.:.:.:.:.	0/0:2,0:2:3:0,3,45	0/0:6,0:6:12:0,12,148	0/0:25,0:25:75:0,75,783
chr0	75621763	.	G	A	552.23	.	AC=17;AF=0.065;AN=260;DP=744;Dels=0.00;FS=6.492;HaplotypeScore=0.1151;InbreedingCoeff=0.3712;MLEAC=12;MLEAF=0.046;MQ=59.05;MQ0=0;QD=21.24	GT:AD:DP:GQ:PL	0/0:22,0:22:66:0,66,722	0/0:23,0:23:60:0,60,644	0/0:25,0:25:75:0,75,784	0/0:30,0:30:90:0,90,944	0/0:12,0:12:36:0,36,378	0/0:8,0:8:24:0,24,256	0/0:13,0:13:39:0,39,400	0/0:1,0:1:3:0,3,29	./.:.:.:.:.	0/0:19,0:19:57:0,57,595	0/0:2,0:2:6:0,6,67	0/0:11,0:11:33:0,33,333	0/0:19,0:19:57:0,57,575	1/1:0,2:2:6:66,6,0	0/0:8,0:8:24:0,24,255	0/0:12,0:12:33:0,33,355	0/0:13,0:13:39:0,39,407	0/0:1,0:1:3:0,3,32	0/0:11,0:11:33:0,33,347	0/0:3,0:3:9:0,9,97	0/0:2,0:2:6:0,6,60	0/0:7,0:7:21:0,21,223	0/0:13,0:13:39:0,39,412	0/0:11,0:11:33:0,33,342	1/1:0,1:1:3:34,3,0	0/0:16,1:17:21:0,21,469	0/0:11,0:11:30:0,30,332	0/0:1,0:1:3:0,3,35	0/0:1,0:1:3:0,3,34	0/0:12,0:12:36:0,36,384	0/0:3,0:3:9:0,9,99	0/0:1,0:1:3:0,3,32	0/0:6,0:6:18:0,18,191	0/0:5,0:5:15:0,15,167	0/0:16,0:16:39:0,39,437	0/0:2,0:2:6:0,6,62	0/0:11,0:11:33:0,33,346	0/0:9,0:9:27:0,27,289	0/0:15,0:15:45:0,45,457	0/0:2,0:2:6:0,6,61	0/0:3,0:3:9:0,9,102	0/0:8,0:8:24:0,24,252	0/0:12,0:12:30:0,30,341	0/0:9,0:9:27:0,27,273	0/0:19,0:19:57:0,57,597	0/0:16,0:16:45:0,45,486	0/0:8,0:8:24:0,24,251	0/0:1,0:1:3:0,3,22	0/0:2,0:2:6:0,6,64	0/0:3,0:3:9:0,9,96	0/0:4,0:4:12:0,12,128	0/0:5,0:5:12:0,12,135	0/0:5,0:5:15:0,15,158	1/1:0,3:3:9:90,9,0	0/0:5,0:5:15:0,15,155	0/0:1,0:1:3:0,3,34	0/0:4,0:4:12:0,12,126	0/0:3,0:3:9:0,9,97	0/0:5,0:5:15:0,15,160	0/0:5,0:5:15:0,15,147	0/0:2,0:2:6:0,6,61	0/0:2,0:2:6:0,6,61	0/0:2,0:2:6:0,6,64	0/0:5,0:5:12:0,12,130	0/0:2,0:2:6:0,6,63	0/0:2,0:2:6:0,6,61	1/1:0,3:3:9:97,9,0	0/0:11,0:11:33:0,33,352	0/0:2,0:2:6:0,6,65	./.:.:.:.:.	./.:.:.:.:.	./.:.:.:.:.	0/0:1,0:1:3:0,3,32	0/0:2,0:2:6:0,6,64	0/0:3,0:3:9:0,9,100	0/0:2,0:2:6:0,6,61	0/0:3,0:3:9:0,9,96	0/0:5,0:5:9:0,9,120	0/0:2,0:2:6:0,6,61	0/0:2,0:2:6:0,6,63	0/0:3,0:3:9:0,9,91	./.:.:.:.:.	./.:.:.:.:.	0/0:3,0:3:6:0,6,78	0/0:3,0:3:9:0,9,91	1/1:0,3:3:9:86,9,0	0/0:6,0:6:18:0,18,180	0/0:1,0:1:3:0,3,34	0/0:2,0:2:6:0,6,63	0/0:2,0:2:3:0,3,32	0/0:1,0:1:3:0,3,32	0/0:1,0:1:3:0,3,31	0/0:3,0:3:9:0,9,95	0/0:2,0:2:6:0,6,64	0/0:1,0:1:3:0,3,28	0/0:3,0:3:9:0,9,90	0/1:1,3:4:16:71,0,16	0/0:5,0:5:15:0,15,149	1/1:0,3:3:9:97,9,0	0/0:3,0:3:9:0,9,96	0/0:10,0:10:30:0,30,318	0/0:3,0:3:9:0,9,87	0/0:1,0:1:3:0,3,32	0/0:4,0:4:12:0,12,129	0/0:2,0:2:6:0,6,65	0/0:4,0:4:12:0,12,125	0/0:5,0:5:15:0,15,160	0/0:6,0:6:18:0,18,189	0/0:2,0:2:6:0,6,65	1/1:0,1:1:3:32,3,0	1/1:0,6:6:18:186,18,0	0/0:2,0:2:6:0,6,65	0/0:5,0:5:15:0,15,160	0/0:1,0:1:3:0,3,30	0/0:1,0:1:3:0,3,32	0/0:4,0:4:12:0,12,127	0/0:4,0:4:12:0,12,114	0/0:2,0:2:6:0,6,64	0/0:3,0:3:9:0,9,96	0/0:1,0:1:3:0,3,34	0/0:3,0:3:9:0,9,92	0/0:10,0:10:30:0,30,296	0/0:7,0:7:21:0,21,218	0/0:4,0:4:12:0,12,122	0/0:5,0:5:15:0,15,154	0/0:6,0:6:18:0,18,183	0/0:7,0:7:21:0,21,222	0/0:1,0:1:3:0,3,31	0/0:5,0:5:15:0,15,155	./.:.:.:.:.	0/0:2,0:2:3:0,3,44	0/0:6,0:6:9:0,9,134	0/0:6,0:6:12:0,12,153	0/0:2,0:2:6:0,6,53	0/0:2,0:2:3:0,3,45	0/0:4,0:4:6:0,6,89	0/0:5,0:5:12:0,12,127
chr0	75621778	.	C	T	1941.48	.	AC=40;AF=0.155;AN=258;BaseQRankSum=3.340;DP=681;Dels=0.00;FS=14.733;HaplotypeScore=0.0457;InbreedingCoeff=0.5218;MLEAC=32;MLEAF=0.124;MQ=59.09;MQ0=0;MQRankSum=0.550;QD=25.21;ReadPosRankSum=-0.129	GT:AD:DP:GQ:PL	0/0:17,0:17:51:0,51,532	0/0:25,0:25:63:0,63,685	0/0:21,0:21:63:0,63,623	0/0:24,0:24:72:0,72,729	0/0:13,0:13:39:0,39,378	0/0:7,0:7:21:0,21,211	0/0:11,0:11:33:0,33,333	1/1:0,1:1:3:35,3,0	./.:.:.:.:.	0/0:20,0:20:60:0,60,599	0/0:2,0:2:6:0,6,61	0/0:11,0:11:33:0,33,337	0/0:15,0:15:45:0,45,452	0/0:2,0:2:6:0,6,65	0/0:7,0:7:21:0,21,217	1/1:0,13:13:36:388,36,0	0/0:11,0:11:33:0,33,336	0/0:1,0:1:3:0,3,30	0/0:9,0:9:27:0,27,276	0/0:2,0:2:6:0,6,59	0/0:2,0:2:6:0,6,67	0/0:8,0:8:24:0,24,237	0/0:11,0:11:33:0,33,340	0/0:13,0:13:39:0,39,390	./.:.:.:.:.	0/0:16,0:16:48:0,48,486	0/0:14,0:14:39:0,39,400	1/1:0,1:1:3:32,3,0	1/1:0,1:1:3:33,3,0	1/1:0,12:12:36:373,36,0	1/1:0,3:3:9:101,9,0	1/1:0,1:1:3:32,3,0	0/0:5,0:5:15:0,15,151	0/1:2,1:3:25:25,0,54	0/0:12,0:12:30:0,30,324	0/0:1,0:1:3:0,3,32	0/0:10,0:10:30:0,30,282	0/0:10,0:10:30:0,30,305	1/1:0,15:15:45:464,45,0	0/0:1,0:1:3:0,3,31	1/1:0,4:4:12:134,12,0	0/0:9,0:9:27:0,27,272	0/0:11,0:11:24:0,24,253	0/0:10,0:10:30:0,30,299	0/0:14,0:14:42:0,42,415	0/0:15,0:15:39:0,39,400	0/0:7,0:8:21:0,21,213	0/0:2,0:2:6:0,6,61	1/1:0,1:1:3:32,3,0	0/0:1,0:1:3:0,3,30	0/0:2,0:2:6:0,6,60	0/0:5,0:5:12:0,12,132	0/0:5,0:5:15:0,15,144	0/0:3,0:3:9:0,9,91	0/0:6,0:6:18:0,18,178	0/0:1,0:1:3:0,3,31	0/0:4,0:4:12:0,12,129	0/0:3,0:3:9:0,9,89	0/0:3,0:3:9:0,9,88	0/0:5,0:5:15:0,15,150	0/0:2,0:2:6:0,6,63	0/0:2,0:2:6:0,6,64	0/0:4,0:4:12:0,12,126	0/0:5,0:5:12:0,12,135	0/0:2,0:2:6:0,6,65	0/0:2,0:2:6:0,6,61	0/0:1,0:1:3:0,3,32	0/0:9,0:9:27:0,27,270	1/1:0,2:2:6:65,6,0	./.:.:.:.:.	./.:.:.:.:.	0/0:1,0:1:3:0,3,28	0/0:1,0:1:3:0,3,30	0/0:2,0:2:6:0,6,60	0/0:3,0:3:9:0,9,89	0/0:1,0:1:3:0,3,30	0/0:2,0:2:6:0,6,63	0/0:4,0:4:6:0,6,70	0/0:2,0:2:6:0,6,61	0/0:1,0:1:3:0,3,31	0/0:3,0:3:9:0,9,91	./.:.:.:.:.	./.:.:.:.:.	0/0:3,0:3:6:0,6,77	0/0:2,0:2:6:0,6,57	0/0:2,0:2:6:0,6,62	1/1:0,5:5:15:145,15,0	0/1:1,1:2:23:26,0,23	1/1:0,3:3:9:97,9,0	1/1:0,1:1:3:33,3,0	1/1:0,2:2:6:64,6,0	0/0:1,0:1:3:0,3,29	0/0:3,0:3:9:0,9,91	0/0:1,0:1:3:0,3,32	0/0:1,0:1:3:0,3,29	0/0:2,0:2:6:0,6,61	0/0:5,0:5:15:0,15,138	0/0:3,0:3:9:0,9,83	0/0:4,0:4:12:0,12,120	0/0:2,0:2:6:0,6,59	0/0:8,0:8:24:0,24,250	0/0:3,0:3:9:0,9,93	./.:.:.:.:.	0/0:4,0:4:12:0,12,122	0/0:2,0:2:3:0,3,32	0/0:3,0:3:9:0,9,92	0/0:6,0:6:18:0,18,193	0/0:6,0:6:18:0,18,180	0/0:2,0:2:6:0,6,55	0/0:1,0:1:3:0,3,30	0/0:4,0:4:12:0,12,120	0/0:2,0:2:6:0,6,55	0/0:4,0:4:12:0,12,116	1/1:0,1:1:3:32,3,0	1/1:0,1:1:3:31,3,0	1/1:0,3:3:9:97,9,0	1/1:0,2:2:6:63,6,0	0/0:2,0:2:6:0,6,62	0/0:3,0:3:9:0,9,91	0/0:1,0:1:3:0,3,31	0/0:4,0:4:12:0,12,122	0/0:7,0:7:21:0,21,213	0/0:6,0:6:18:0,18,183	0/0:3,0:3:9:0,9,89	0/0:3,0:3:9:0,9,82	0/0:6,0:6:18:0,18,190	0/0:6,0:6:18:0,18,190	0/0:2,0:2:6:0,6,64	0/0:6,0:6:18:0,18,185	./.:.:.:.:.	0/0:2,0:2:3:0,3,45	0/0:6,0:6:9:0,9,134	0/0:6,0:6:12:0,12,149	0/0:1,0:1:3:0,3,28	0/0:2,0:2:3:0,3,45	0/0:4,0:4:6:0,6,75	0/0:4,0:4:12:0,12,118
chr0	75623458	.	C	T	1085.67	.	AC=44;AF=0.306;AN=144;BaseQRankSum=-1.624;DP=620;Dels=0.00;FS=2.413;HaplotypeScore=0.1192;InbreedingCoeff=0.4603;MLEAC=41;MLEAF=0.285;MQ=19.27;MQ0=37;MQRankSum=-0.359;QD=7.98;ReadPosRankSum=-0.325	GT:AD:DP:GQ:PL	0/0:33,0:33:33:0,33,363	0/0:13,0:13:12:0,12,129	1/1:0,7:7:6:59,6,0	0/0:40,0:40:21:0,21,221	1/1:0,14:14:12:117,12,0	0/0:9,0:9:9:0,9,96	0/0:12,0:12:6:0,6,63	./.:.:.:.:.	./.:.:.:.:.	0/0:12,0:12:9:0,9,97	./.:.:.:.:.	0/0:8,0:8:9:0,9,96	./.:.:.:.:.	./.:.:.:.:.	1/1:0,10:10:18:178,18,0	1/1:0,17:17:12:120,12,0	./.:.:.:.:.	1/1:0,1:1:3:34,3,0	./.:.:.:.:.	0/0:3,0:3:3:0,3,31	./.:.:.:.:.	0/0:8,0:8:6:0,6,69	./.:.:.:.:.	0/0:17,0:17:24:0,24,248	./.:.:.:.:.	0/1:1,11:12:23:50,0,23	0/0:17,0:17:21:0,21,219	./.:.:.:.:.	./.:.:.:.:.	0/0:8,0:8:9:0,9,85	./.:.:.:.:.	./.:.:.:.:.	1/1:0,7:7:9:86,9,0	./.:.:.:.:.	0/0:7,0:7:9:0,9,93	0/0:2,0:2:3:0,3,32	0/0:5,0:5:6:0,6,58	0/0:7,0:7:9:0,9,93	./.:.:.:.:.	./.:.:.:.:.	./.:.:.:.:.	1/1:0,3:3:3:32,3,0	1/1:0,13:13:6:57,6,0	0/0:16,0:16:12:0,12,130	0/0:17,0:17:6:0,6,63	1/1:0,15:15:12:123,12,0	1/1:0,4:4:3:31,3,0	./.:.:.:.:.	./.:.:.:.:.	1/1:0,5:5:9:95,9,0	./.:.:.:.:.	0/0:4,0:4:3:0,3,32	./.:.:.:.:.	./.:.:.:.:.	1/1:0,4:4:6:61,6,0	./.:.:.:.:.	0/0:6,0:6:3:0,3,31	0/0:7,0:7:3:0,3,32	0/0:3,0:3:3:0,3,32	0/0:4,0:4:3:0,3,32	./.:.:.:.:.	./.:.:.:.:.	./.:.:.:.:.	0/0:5,0:5:6:0,6,63	1/1:0,2:2:3:31,3,0	1/1:0,1:1:3:31,3,0	1/1:0,2:2:3:32,3,0	./.:.:.:.:.	1/1:0,4:4:3:32,3,0	./.:.:.:.:.	./.:.:.:.:.	./.:.:.:.:.	0/0:4,0:4:3:0,3,33	./.:.:.:.:.	./.:.:.:.:.	0/0:1,0:1:3:0,3,32	./.:.:.:.:.	0/0:2,0:2:3:0,3,26	./.:.:.:.:.	0/0:3,0:3:3:0,3,30	./.:.:.:.:.	./.:.:.:.:.	./.:.:.:.:.	0/0:6,0:6:3:0,3,34	./.:.:.:.:.	1/1:0,4:4:3:33,3,0	./.:.:.:.:.	./.:.:.:.:.	0/0:3,0:3:3:0,3,26	1/1:0,1:1:3:27,3,0	0/0:4,0:4:9:0,9,95	./.:.:.:.:.	./.:.:.:.:.	0/0:1,0:1:3:0,3,26	1/1:0,1:1:3:31,3,0	0/0:1,0:1:3:0,3,31	0/0:3,1:4:9:0,9,97	0/0:1,0:1:3:0,3,32	./.:.:.:.:.	0/0:2,0:2:3:0,3,30	0/0:5,0:5:9:0,9,97	./.:.:.:.:.	1/1:0,3:3:3:30,3,0	0/0:1,0:1:3:0,3,32	0/0:3,0:3:3:0,3,31	./.:.:.:.:.	0/1:2,1:3:26:26,0,26	./.:.:.:.:.	./.:.:.:.:.	./.:.:.:.:.	./.:.:.:.:.	./.:.:.:.:.	0/0:5,0:5:15:0,15,153	./.:.:.:.:.	1/1:0,3:3:3:30,3,0	0/0:2,0:2:3:0,3,32	./.:.:.:.:.	./.:.:.:.:.	./.:.:.:.:.	./.:.:.:.:.	0/0:5,0:5:6:0,6,55	0/0:5,0:5:3:0,3,33	0/0:3,0:3:3:0,3,31	0/0:3,0:3:3:0,3,26	0/0:4,0:4:6:0,6,65	./.:.:.:.:.	./.:.:.:.:.	./.:.:.:.:.	./.:.:.:.:.	./.:.:.:.:.	./.:.:.:.:.	0/0:5,0:5:6:0,6,63	./.:.:.:.:.	./.:.:.:.:.	./.:.:.:.:.	0/0:8,0:8:12:0,12,166	0/0:13,0:13:21:0,21,243
chr0	75627028	.	G	A	737.21	.	AC=17;AF=0.067;AN=254;BaseQRankSum=-0.510;DP=785;Dels=0.00;FS=4.311;HaplotypeScore=0.0646;InbreedingCoeff=0.3976;MLEAC=13;MLEAF=0.051;MQ=59.87;MQ0=0;MQRankSum=0.774;QD=22.34;ReadPosRankSum=-0.253	GT:AD:DP:GQ:PL	0/0:46,0:46:99:0,138,1481	0/0:20,0:20:60:0,60,635	0/0:10,0:10:30:0,30,318	0/0:33,0:33:99:0,99,1057	0/0:26,0:26:75:0,75,811	0/0:8,0:8:18:0,18,212	0/0:14,0:14:42:0,42,441	0/0:2,0:2:6:0,6,63	0/0:1,0:1:3:0,3,34	0/0:9,0:9:27:0,27,291	0/0:1,0:1:3:0,3,31	0/0:9,0:9:27:0,27,271	0/0:10,0:10:30:0,30,314	./.:.:.:.:.	1/1:0,11:11:33:321,33,0	0/0:8,0:8:24:0,24,252	0/0:13,0:13:36:0,36,395	0/0:3,0:3:9:0,9,96	0/0:2,0:2:6:0,6,59	0/0:1,0:1:3:0,3,31	./.:.:.:.:.	0/0:10,0:10:30:0,30,320	0/0:13,0:13:39:0,39,417	0/0:19,0:19:54:0,54,598	1/1:0,1:1:3:31,3,0	0/0:11,0:11:33:0,33,343	0/0:11,0:11:33:0,33,333	0/0:1,0:1:3:0,3,32	0/0:3,0:3:9:0,9,97	0/0:6,0:6:18:0,18,189	./.:.:.:.:.	0/0:2,0:2:6:0,6,63	0/0:8,0:8:24:0,24,249	0/0:1,0:1:3:0,3,32	0/0:15,0:15:45:0,45,461	0/0:2,0:2:3:0,3,32	0/0:18,0:18:51:0,51,555	0/0:5,0:5:15:0,15,150	0/0:15,0:15:45:0,45,470	0/0:4,0:4:12:0,12,134	0/0:1,0:1:3:0,3,34	0/0:14,0:14:42:0,42,436	0/0:18,0:18:51:0,51,549	0/0:14,0:14:42:0,42,437	0/0:11,0:11:33:0,33,343	0/0:9,0:9:27:0,27,287	0/0:11,0:11:33:0,33,362	0/0:1,0:1:3:0,3,31	0/0:1,0:1:3:0,3,33	0/0:4,0:4:12:0,12,124	0/0:3,0:3:9:0,9,92	0/0:4,0:4:12:0,12,134	0/0:3,0:3:9:0,9,97	1/1:0,3:3:9:96,9,0	0/0:7,0:7:21:0,21,227	0/0:3,0:3:9:0,9,97	0/0:2,0:2:6:0,6,62	0/0:4,0:4:9:0,9,110	0/0:2,0:2:6:0,6,59	0/0:3,0:3:9:0,9,97	0/0:4,0:4:12:0,12,132	0/0:5,0:5:15:0,15,137	0/0:11,0:11:33:0,33,339	0/0:6,0:6:18:0,18,189	0/0:6,0:6:18:0,18,182	1/1:0,3:3:9:89,9,0	1/1:0,5:5:15:150,15,0	0/0:3,0:3:9:0,9,95	0/0:5,0:5:15:0,15,160	./.:.:.:.:.	0/0:2,0:2:6:0,6,65	0/0:6,0:6:18:0,18,180	0/0:5,0:5:15:0,15,155	0/0:6,0:6:18:0,18,187	0/0:6,0:6:18:0,18,182	0/0:4,0:4:12:0,12,132	0/0:2,0:2:6:0,6,58	0/0:5,0:5:15:0,15,168	0/0:4,0:4:12:0,12,127	0/0:5,0:5:12:0,12,142	0/0:1,0:1:3:0,3,32	./.:.:.:.:.	0/0:7,0:7:21:0,21,224	0/0:8,0:8:21:0,21,236	0/0:3,0:3:9:0,9,95	0/1:1,3:4:21:82,0,21	0/0:7,0:7:21:0,21,224	0/0:2,0:2:6:0,6,63	0/0:4,0:4:12:0,12,128	0/0:2,0:2:6:0,6,62	./.:.:.:.:.	0/0:3,0:3:9:0,9,101	0/0:1,0:1:3:0,3,34	0/0:1,0:1:3:0,3,31	0/0:2,0:2:6:0,6,65	0/0:1,0:1:3:0,3,32	./.:.:.:.:.	0/0:3,0:3:9:0,9,97	1/1:0,1:1:3:30,3,0	0/0:2,0:2:6:0,6,66	0/0:2,0:2:6:0,6,63	./.:.:.:.:.	0/0:3,0:3:9:0,9,94	0/0:4,0:4:6:0,6,89	0/0:4,0:4:12:0,12,132	0/0:8,0:8:24:0,24,251	0/0:1,0:1:3:0,3,32	0/0:6,0:6:18:0,18,195	0/0:3,0:3:9:0,9,103	1/1:0,1:1:3:29,3,0	1/1:0,4:4:12:121,12,0	0/0:3,0:3:9:0,9,103	0/0:8,0:8:24:0,24,260	0/0:2,0:2:6:0,6,61	0/0:6,0:6:18:0,18,185	0/0:4,0:4:9:0,9,113	0/0:1,0:1:3:0,3,32	0/0:1,0:1:3:0,3,32	0/0:4,0:4:12:0,12,129	0/0:1,0:1:3:0,3,31	0/0:1,0:1:3:0,3,33	0/0:4,0:4:12:0,12,129	0/0:6,0:6:18:0,18,183	0/0:2,0:2:6:0,6,61	0/0:3,0:3:9:0,9,92	0/0:6,0:6:15:0,15,172	0/0:3,0:3:9:0,9,100	0/0:1,0:1:3:0,3,33	0/0:3,0:3:9:0,9,95	./.:.:.:.:.	./.:.:.:.:.	0/0:4,0:4:6:0,6,76	0/0:4,0:4:6:0,6,89	0/0:3,0:3:6:0,6,75	0/0:10,0:10:21:0,21,258	0/0:8,0:8:15:0,15,183	0/0:26,0:26:78:0,78,869
chr0	75627093	.	C	A	1803.59	.	AC=34;AF=0.143;AN=238;BaseQRankSum=-3.363;DP=785;Dels=0.00;FS=0.441;HaplotypeScore=0.0699;InbreedingCoeff=0.5665;MLEAC=29;MLEAF=0.122;MQ=59.79;MQ0=0;MQRankSum=0.721;QD=21.73;ReadPosRankSum=-1.144	GT:AD:DP:GQ:PL	0/0:57,0:57:99:0,171,1855	0/0:19,0:19:57:0,57,599	0/0:16,0:16:45:0,45,499	0/0:35,0:35:99:0,105,1120	0/0:20,0:20:57:0,57,621	0/0:9,0:9:18:0,18,233	0/0:14,0:14:36:0,36,408	0/0:1,0:1:3:0,3,32	0/0:1,0:1:3:0,3,34	0/0:17,0:17:48:0,48,527	./.:.:.:.:.	0/0:7,0:7:21:0,21,217	0/0:11,0:11:30:0,30,327	./.:.:.:.:.	0/0:6,0:6:18:0,18,184	0/0:7,0:7:21:0,21,218	0/0:13,0:13:33:0,33,376	0/0:2,0:2:6:0,6,65	0/0:1,0:1:3:0,3,32	1/1:0,1:1:3:31,3,0	./.:.:.:.:.	0/1:5,8:13:99:209,0,121	0/0:18,0:18:45:0,45,515	0/0:22,0:22:63:0,63,694	0/0:1,0:1:3:0,3,33	0/0:13,0:13:39:0,39,420	0/0:9,0:9:24:0,24,267	0/0:3,0:3:9:0,9,97	0/0:2,0:2:6:0,6,64	0/0:15,0:15:45:0,45,482	0/0:1,0:1:3:0,3,30	./.:.:.:.:.	0/0:7,0:7:21:0,21,223	./.:.:.:.:.	0/0:12,0:12:36:0,36,370	./.:.:.:.:.	0/0:17,0:17:48:0,48,528	0/0:3,0:3:9:0,9,97	0/0:12,0:12:30:0,30,333	0/0:2,0:2:6:0,6,69	0/0:3,0:3:9:0,9,99	0/0:8,0:8:24:0,24,258	0/0:14,0:14:36:0,36,415	0/0:13,0:13:33:0,33,372	1/1:0,10:10:30:313,30,0	0/0:14,0:14:30:0,30,373	0/0:8,0:8:24:0,24,252	./.:.:.:.:.	0/0:3,0:3:9:0,9,97	0/0:3,0:3:9:0,9,96	./.:.:.:.:.	0/0:6,0:6:18:0,18,187	0/0:4,0:4:12:0,12,127	0/0:3,0:3:9:0,9,100	0/0:7,0:7:21:0,21,225	0/0:2,0:2:6:0,6,65	./.:.:.:.:.	0/0:3,0:3:9:0,9,92	0/0:1,0:1:3:0,3,32	0/0:6,0:6:18:0,18,189	0/0:2,0:2:6:0,6,63	0/0:4,0:4:12:0,12,128	0/0:8,0:8:24:0,24,255	0/0:3,0:3:9:0,9,95	0/0:1,0:1:3:0,3,32	0/0:6,0:6:18:0,18,187	0/0:5,0:5:15:0,15,157	0/0:3,0:3:9:0,9,95	0/0:6,0:6:18:0,18,193	./.:.:.:.:.	./.:.:.:.:.	1/1:0,3:3:9:89,9,0	1/1:0,2:2:6:60,6,0	0/1:4,2:6:41:41,0,110	0/0:3,0:3:9:0,9,94	0/0:5,0:5:15:0,15,160	1/1:0,1:1:3:32,3,0	1/1:0,6:6:18:180,18,0	0/0:3,0:3:9:0,9,97	0/0:9,0:9:21:0,21,255	./.:.:.:.:.	0/0:1,0:1:3:0,3,31	0/0:5,0:5:15:0,15,170	1/1:0,7:7:18:202,18,0	0/0:3,0:3:9:0,9,101	0/0:5,0:5:15:0,15,157	0/0:6,0:6:18:0,18,186	0/0:2,0:2:6:0,6,67	0/0:3,0:3:9:0,9,97	0/0:2,0:2:6:0,6,69	./.:.:.:.:.	0/0:2,0:2:6:0,6,64	0/0:3,0:3:9:0,9,98	0/0:1,0:1:3:0,3,34	0/0:5,0:5:15:0,15,151	./.:.:.:.:.	0/0:1,0:1:3:0,3,32	0/0:2,0:2:6:0,6,62	./.:.:.:.:.	0/0:2,0:2:6:0,6,61	0/0:1,0:1:3:0,3,32	0/0:1,0:1:3:0,3,33	0/0:1,0:1:3:0,3,32	0/0:5,0:5:12:0,12,139	1/1:0,4:4:12:122,12,0	0/0:7,0:7:21:0,21,221	0/0:3,0:3:9:0,9,100	0/0:9,0:9:21:0,21,250	0/0:2,0:2:6:0,6,63	0/0:3,0:3:9:0,9,93	0/0:4,0:4:12:0,12,125	0/0:2,0:2:6:0,6,65	0/0:13,0:13:39:0,39,398	0/0:2,0:2:6:0,6,59	0/0:2,0:2:6:0,6,66	0/0:10,0:10:30:0,30,322	0/0:1,0:1:3:0,3,33	0/0:1,0:1:3:0,3,33	0/0:4,0:4:12:0,12,126	1/1:0,1:1:3:31,3,0	./.:.:.:.:.	0/0:3,0:3:9:0,9,97	1/1:0,5:5:15:148,15,0	1/1:0,6:6:18:184,18,0	1/1:0,3:3:9:95,9,0	1/1:0,5:5:9:104,9,0	1/1:0,7:7:21:214,21,0	1/1:0,2:2:6:62,6,0	1/1:0,1:1:3:29,3,0	./.:.:.:.:.	./.:.:.:.:.	0/0:2,0:2:6:0,6,64	0/0:4,0:4:6:0,6,89	0/0:4,0:4:9:0,9,108	0/0:9,0:9:18:0,18,231	0/0:5,0:5:9:0,9,122	0/0:31,0:31:93:0,93,1065
chr0	75627129	.	G	C	11794.7	.	AC=152;AF=0.650;AN=234;BaseQRankSum=-2.864;DP=614;Dels=0.00;FS=1.810;HaplotypeScore=0.0364;InbreedingCoeff=0.6692;MLEAC=157;MLEAF=0.671;MQ=59.77;MQ0=0;MQRankSum=-0.229;QD=28.02;ReadPosRankSum=-1.514	GT:AD:DP:GQ:PL	1/1:0,47:47:99:1425,141,0	1/1:0,14:14:42:422,42,0	1/1:0,11:11:33:327,33,0	0/0:23,0:23:69:0,69,693	0/0:10,0:10:27:0,27,295	1/1:0,4:4:9:105,9,0	1/1:0,11:11:33:340,33,0	1/1:0,1:1:3:31,3,0	1/1:0,2:2:6:57,6,0	1/1:0,15:15:45:446,45,0	1/1:0,1:1:3:32,3,0	1/1:0,8:8:24:235,24,0	0/0:7,0:7:21:0,21,219	./.:.:.:.:.	1/1:0,11:11:33:334,33,0	1/1:0,2:2:6:60,6,0	0/0:10,0:10:30:0,30,303	1/1:0,1:1:3:32,3,0	1/1:0,2:2:6:55,6,0	1/1:0,1:1:3:29,3,0	./.:.:.:.:.	0/1:3,4:7:68:101,0,68	1/1:0,14:14:42:421,42,0	1/1:0,10:10:30:293,30,0	./.:.:.:.:.	1/1:0,14:14:42:423,42,0	1/1:0,11:11:27:300,27,0	0/0:3,0:3:9:0,9,98	0/1:1,2:3:23:53,0,23	0/0:12,0:12:36:0,36,359	0/0:3,0:3:9:0,9,95	./.:.:.:.:.	0/0:6,0:6:18:0,18,184	0/0:1,0:1:3:0,3,30	1/1:0,9:9:27:278,27,0	1/1:0,3:3:9:92,9,0	1/1:0,14:14:39:404,39,0	1/1:0,1:1:3:30,3,0	0/0:4,0:4:12:0,12,119	1/1:0,1:1:3:32,3,0	0/0:1,0:1:3:0,3,33	0/0:10,0:10:30:0,30,312	1/1:0,9:9:27:279,27,0	1/1:0,10:10:30:303,30,0	1/1:0,13:13:39:390,39,0	1/1:0,10:10:27:281,27,0	1/1:0,4:4:12:120,12,0	./.:.:.:.:.	0/0:3,0:3:9:0,9,90	1/1:0,2:2:6:59,6,0	./.:.:.:.:.	1/1:0,3:3:9:94,9,0	1/1:0,3:3:9:91,9,0	1/1:0,2:2:6:61,6,0	1/1:0,7:7:21:207,21,0	0/0:1,0:1:3:0,3,34	0/0:1,0:1:3:0,3,30	0/0:4,0:4:12:0,12,130	./.:.:.:.:.	1/1:0,4:4:12:115,12,0	0/0:2,0:2:6:0,6,60	0/0:3,0:3:9:0,9,89	0/0:4,0:4:12:0,12,122	./.:.:.:.:.	0/0:2,0:2:6:0,6,60	1/1:0,4:4:12:120,12,0	1/1:0,3:3:9:97,9,0	0/0:2,0:2:6:0,6,61	0/0:6,0:6:18:0,18,187	1/1:0,1:1:3:28,3,0	./.:.:.:.:.	1/1:0,2:2:6:60,6,0	1/1:0,4:4:12:122,12,0	1/1:0,8:8:24:230,24,0	1/1:0,1:1:3:29,3,0	1/1:0,3:3:9:90,9,0	./.:.:.:.:.	1/1:0,1:1:3:29,3,0	0/0:1,0:1:3:0,3,30	0/0:5,0:5:15:0,15,151	./.:.:.:.:.	1/1:0,1:1:3:32,3,0	1/1:0,7:7:21:218,21,0	1/1:0,3:3:9:91,9,0	1/1:0,3:3:9:95,9,0	1/1:0,4:4:12:123,12,0	0/0:5,0:5:15:0,15,155	1/1:0,4:4:12:124,12,0	0/0:1,0:1:3:0,3,31	0/0:3,0:3:9:0,9,92	./.:.:.:.:.	0/0:1,0:1:3:0,3,32	0/0:4,0:4:12:0,12,120	0/0:1,0:1:3:0,3,32	1/1:0,5:5:15:155,15,0	./.:.:.:.:.	./.:.:.:.:.	1/1:0,1:1:3:31,3,0	./.:.:.:.:.	1/1:0,1:1:3:33,3,0	0/0:1,0:1:3:0,3,32	0/0:4,0:4:12:0,12,122	0/0:2,0:2:6:0,6,60	1/1:0,2:2:6:55,6,0	1/1:0,3:3:9:93,9,0	1/1:0,2:2:6:62,6,0	1/1:0,5:5:15:158,15,0	1/1:0,5:5:15:147,15,0	0/0:1,0:1:3:0,3,31	1/1:0,2:2:6:59,6,0	1/1:0,1:1:3:30,3,0	0/0:1,0:1:3:0,3,30	1/1:0,8:8:24:237,24,0	1/1:0,3:3:9:92,9,0	0/0:1,0:1:3:0,3,30	0/0:9,0:9:27:0,27,272	0/0:2,0:2:6:0,6,57	1/1:0,1:1:3:29,3,0	1/1:0,2:2:6:59,6,0	./.:.:.:.:.	1/1:0,1:1:3:31,3,0	1/1:0,3:3:9:95,9,0	1/1:0,7:7:18:178,18,0	1/1:0,6:6:18:186,18,0	1/1:0,3:3:9:97,9,0	1/1:0,2:2:3:30,3,0	1/1:0,4:4:12:122,12,0	./.:.:.:.:.	./.:.:.:.:.	./.:.:.:.:.	./.:.:.:.:.	0/0:3,0:3:6:0,6,74	1/1:0,4:4:6:89,6,0	1/1:0,4:4:9:105,9,0	1/1:0,9:9:18:224,18,0	1/1:0,3:3:6:74,6,0	0/0:30,0:30:90:0,90,1017
chr0	75632253	.	G	A	2314.88	.	AC=21;AF=0.083;AN=254;BaseQRankSum=1.185;DP=879;Dels=0.00;FS=13.850;HaplotypeScore=0.1890;InbreedingCoeff=0.5365;MLEAC=19;MLEAF=0.075;MQ=59.39;MQ0=0;MQRankSum=-0.430;QD=26.01;ReadPosRankSum=0.930	GT:AD:DP:GQ:PL	0/0:63,0:63:99:0,189,1960	0/0:18,0:18:51:0,51,532	0/0:9,0:9:27:0,27,272	0/0:32,0:32:87:0,87,913	0/0:6,0:6:18:0,18,179	0/0:16,0:16:48:0,48,464	1/1:0,15:15:45:447,45,0	0/0:8,0:8:24:0,24,253	0/0:8,0:8:24:0,24,244	0/0:14,0:14:39:0,39,410	0/0:1,0:1:3:0,3,32	0/0:13,0:13:39:0,39,392	0/0:10,0:10:24:0,24,267	0/0:1,0:1:3:0,3,32	0/0:16,0:16:42:0,42,434	0/0:18,0:18:54:0,54,541	0/0:12,0:12:36:0,36,355	0/0:11,0:11:33:0,33,336	0/0:10,0:10:24:0,24,269	0/0:11,0:11:27:0,27,297	0/0:6,0:6:18:0,18,189	0/0:13,0:13:33:0,33,353	0/0:6,0:6:18:0,18,178	0/0:7,0:7:18:0,18,195	0/0:5,0:5:12:0,12,115	0/0:16,0:16:48:0,48,474	0/0:13,0:13:39:0,39,390	0/0:10,0:10:30:0,30,319	0/0:4,0:4:9:0,9,92	0/0:15,0:15:45:0,45,444	0/0:10,0:10:30:0,30,296	0/0:4,0:4:9:0,9,95	1/1:0,29:29:81:841,81,0	0/0:3,0:3:9:0,9,99	0/0:15,0:15:39:0,39,421	0/0:3,0:3:6:0,6,64	0/0:14,0:14:36:0,36,388	0/0:6,0:6:18:0,18,179	0/0:13,0:13:39:0,39,391	0/0:2,0:2:6:0,6,65	0/0:4,0:4:12:0,12,126	0/0:5,0:5:15:0,15,152	0/0:6,0:6:12:0,12,148	0/0:16,0:16:48:0,48,490	0/0:10,0:10:27:0,27,267	0/0:15,0:15:36:0,36,407	0/0:8,0:8:21:0,21,226	0/0:7,0:7:21:0,21,207	0/0:3,0:3:6:0,6,76	0/0:2,0:2:6:0,6,59	./.:.:.:.:.	0/0:2,0:2:6:0,6,59	./.:.:.:.:.	0/0:3,0:3:9:0,9,89	0/0:3,0:3:9:0,9,89	0/1:1,6:7:10:165,0,10	0/0:8,0:8:18:0,18,209	0/0:4,0:4:12:0,12,118	0/0:2,0:2:3:0,3,45	0/0:7,0:7:15:0,15,180	0/0:4,0:4:12:0,12,121	0/0:4,0:4:12:0,12,118	0/0:8,0:8:24:0,24,241	1/1:0,4:4:12:122,12,0	0/0:3,0:3:9:0,9,93	0/0:4,0:4:12:0,12,127	./.:.:.:.:.	0/0:2,0:2:6:0,6,61	0/0:1,0:1:3:0,3,30	0/0:5,0:5:15:0,15,159	0/0:3,0:3:9:0,9,95	0/0:1,0:1:3:0,3,32	./.:.:.:.:.	0/0:3,0:3:9:0,9,86	0/0:1,0:1:3:0,3,30	0/0:7,0:7:15:0,15,178	./.:.:.:.:.	0/0:2,0:2:6:0,6,61	0/0:1,0:1:3:0,3,30	0/0:2,0:2:6:0,6,57	0/0:1,0:1:3:0,3,32	0/0:2,0:2:6:0,6,59	0/0:9,0:9:27:0,27,278	0/0:1,0:1:3:0,3,32	0/0:3,0:3:9:0,9,86	0/0:7,0:7:21:0,21,225	0/0:6,0:6:18:0,18,178	0/0:11,0:11:33:0,33,351	0/0:4,0:4:12:0,12,126	0/0:5,0:5:15:0,15,148	./.:.:.:.:.	1/1:0,1:1:3:31,3,0	0/0:5,0:5:15:0,15,155	1/1:0,6:6:18:182,18,0	./.:.:.:.:.	1/1:0,4:4:12:123,12,0	1/1:0,8:8:24:250,24,0	0/0:2,0:2:6:0,6,59	0/0:3,0:3:9:0,9,90	1/1:0,6:6:15:169,15,0	0/0:8,0:8:24:0,24,256	1/1:0,2:2:6:62,6,0	0/0:3,0:3:6:0,6,75	0/0:3,0:3:9:0,9,91	0/0:1,0:1:3:0,3,30	0/0:7,0:7:18:0,18,173	0/0:7,0:7:21:0,21,220	0/0:5,0:5:15:0,15,152	0/0:3,0:3:9:0,9,89	0/0:8,0:8:24:0,24,234	0/0:4,0:4:12:0,12,109	0/0:3,0:3:9:0,9,90	1/1:0,7:7:21:203,21,0	0/0:3,0:3:9:0,9,92	0/0:3,0:3:9:0,9,89	0/0:5,0:5:15:0,15,152	0/0:5,0:5:15:0,15,151	0/0:7,0:7:18:0,18,192	0/0:2,0:2:6:0,6,57	0/0:3,0:3:6:0,6,74	0/0:2,0:2:6:0,6,59	0/0:3,0:3:9:0,9,89	0/0:3,0:3:9:0,9,89	0/0:5,0:5:15:0,15,149	0/0:4,0:4:12:0,12,119	0/0:5,0:5:12:0,12,135	./.:.:.:.:.	0/0:3,0:3:9:0,9,91	0/0:1,0:1:3:0,3,32	0/0:2,0:2:3:0,3,45	0/0:2,0:2:3:0,3,45	./.:.:.:.:.	0/0:4,0:4:6:0,6,89	0/0:2,0:2:3:0,3,45	0/0:2,0:2:3:0,3,45	./.:.:.:.:.	0/0:15,0:15:45:0,45,497
chr0	75633404	.	T	C	5674.03	.	AC=85;AF=0.346;AN=246;BaseQRankSum=-4.191;DP=856;Dels=0.00;FS=0.000;HaplotypeScore=0.2046;InbreedingCoeff=0.6858;MLEAC=81;MLEAF=0.329;MQ=54.91;MQ0=9;MQRankSum=2.668;QD=23.54;ReadPosRankSum=0.109	GT:AD:DP:GQ:PL	0/0:44,0:44:99:0,132,1368	0/0:20,1:21:51:0,51,574	0/0:18,0:18:54:0,54,568	0/0:41,0:41:99:0,123,1239	1/1:0,9:9:27:252,27,0	0/0:20,0:20:54:0,54,592	0/0:18,0:18:54:0,54,554	./.:.:.:.:.	1/1:0,2:2:6:63,6,0	1/1:0,14:14:42:421,42,0	1/1:0,7:7:12:128,12,0	0/0:10,0:10:30:0,30,314	1/1:0,12:12:33:352,33,0	0/1:1,2:3:24:24,0,26	1/1:0,11:11:33:333,33,0	1/1:0,14:14:39:404,39,0	1/1:0,7:7:21:212,21,0	0/1:5,1:6:17:17,0,111	0/0:10,0:10:24:0,24,263	0/0:11,0:11:30:0,30,332	0/0:4,0:4:6:0,6,65	0/0:27,0:27:69:0,69,761	0/0:9,0:9:27:0,27,284	0/0:12,0:12:36:0,36,379	./.:.:.:.:.	0/0:24,0:24:60:0,60,676	0/0:17,0:17:48:0,48,517	1/1:0,3:3:6:69,6,0	1/1:0,3:3:6:51,6,0	1/1:0,16:17:48:499,48,0	./.:.:.:.:.	1/1:0,3:3:9:96,9,0	0/0:26,0:27:66:0,66,735	0/1:1,2:3:23:56,0,23	0/0:6,0:6:12:0,12,136	0/0:1,0:1:3:0,3,33	0/0:15,0:15:42:0,42,448	1/1:0,10:10:30:292,30,0	1/1:0,16:16:48:499,48,0	1/1:0,4:4:12:122,12,0	1/1:0,4:4:6:61,6,0	1/1:0,9:9:27:276,27,0	0/0:11,0:11:33:0,33,334	0/0:17,0:17:45:0,45,497	0/0:11,0:11:33:0,33,344	0/0:16,0:16:45:0,45,486	0/0:9,0:9:27:0,27,280	0/1:6,2:8:14:14,0,140	./.:.:.:.:.	0/0:4,0:4:12:0,12,123	0/0:5,0:5:12:0,12,139	0/0:5,0:5:15:0,15,148	1/1:0,5:5:15:145,15,0	./.:.:.:.:.	0/0:5,0:5:15:0,15,155	0/0:6,0:6:9:0,9,96	0/0:2,0:2:6:0,6,62	0/0:3,0:3:9:0,9,95	1/1:0,2:2:6:66,6,0	0/0:2,0:2:6:0,6,64	./.:.:.:.:.	1/1:0,1:1:3:28,3,0	1/1:0,4:4:12:126,12,0	0/0:10,0:10:30:0,30,305	1/1:0,2:2:6:62,6,0	1/1:0,5:5:15:143,15,0	0/0:2,0:2:6:0,6,62	1/1:0,2:2:6:59,6,0	1/1:0,2:2:6:63,6,0	0/0:7,0:7:18:0,18,175	0/0:1,0:1:3:0,3,32	./.:.:.:.:.	0/0:1,0:1:3:0,3,31	0/0:3,0:3:9:0,9,97	0/0:4,0:4:9:0,9,108	0/0:2,0:2:6:0,6,60	0/0:1,0:1:3:0,3,30	0/0:1,0:1:3:0,3,32	./.:.:.:.:.	0/0:8,0:8:24:0,24,245	0/0:3,0:3:9:0,9,95	0/0:3,0:3:3:0,3,45	0/0:5,0:5:12:0,12,128	0/0:3,0:3:9:0,9,91	0/0:4,0:4:12:0,12,127	0/0:6,0:6:9:0,9,92	1/1:0,1:1:3:30,3,0	1/1:0,7:7:15:154,15,0	1/1:0,5:5:15:152,15,0	1/1:0,5:5:9:97,9,0	1/1:0,3:3:9:92,9,0	0/0:1,0:1:3:0,3,32	0/0:1,0:1:3:0,3,32	./.:.:.:.:.	1/1:0,1:1:3:31,3,0	0/0:6,0:6:15:0,15,156	0/1:4,1:5:13:13,0,79	1/1:0,3:3:9:95,9,0	1/1:0,4:4:9:102,9,0	0/0:3,0:3:6:0,6,76	1/1:0,4:4:12:121,12,0	0/0:1,0:1:3:0,3,32	1/1:0,1:1:3:23,3,0	0/0:3,0:3:9:0,9,94	0/0:2,0:2:6:0,6,61	0/0:5,0:5:15:0,15,148	0/0:4,0:4:9:0,9,93	./.:.:.:.:.	1/1:0,2:2:6:61,6,0	0/0:5,0:5:15:0,15,154	0/0:5,0:5:15:0,15,158	1/1:0,2:2:6:61,6,0	0/0:9,0:9:24:0,24,265	1/1:0,2:2:6:53,6,0	1/1:0,3:3:9:90,9,0	1/1:0,5:5:15:137,15,0	./.:.:.:.:.	0/0:3,0:3:9:0,9,94	0/0:5,0:5:15:0,15,157	0/0:1,0:1:3:0,3,33	0/0:4,0:4:12:0,12,124	0/0:6,0:6:18:0,18,189	0/0:3,0:3:6:0,6,62	0/0:2,0:2:6:0,6,62	0/0:3,0:3:9:0,9,95	0/0:8,0:8:24:0,24,247	0/0:6,0:6:15:0,15,172	0/0:2,0:2:3:0,3,45	0/0:1,0:1:3:0,3,32	0/0:4,0:4:6:0,6,89	./.:.:.:.:.	0/0:6,0:6:18:0,18,187	0/0:3,0:3:3:0,3,31	0/0:4,0:4:12:0,12,124	./.:.:.:.:.	./.:.:.:.:.	0/0:12,0:12:36:0,36,392
chr0	75633455	.	A	T	1600.26	.	AC=27;AF=0.109;AN=248;BaseQRankSum=-1.932;DP=757;Dels=0.00;FS=0.000;HaplotypeScore=0.0530;InbreedingCoeff=0.5130;MLEAC=23;MLEAF=0.093;MQ=52.70;MQ0=6;MQRankSum=-0.617;QD=25.00;ReadPosRankSum=0.746	GT:AD:DP:GQ:PL	0/0:43,0:43:99:0,123,1349	0/0:13,0:13:30:0,30,333	0/0:10,0:10:30:0,30,327	0/0:37,0:37:99:0,111,1167	0/0:6,0:6:18:0,18,189	0/0:17,0:17:51:0,51,530	0/0:12,0:12:33:0,33,354	0/0:1,0:1:3:0,3,32	0/0:2,0:2:6:0,6,65	0/0:10,0:10:30:0,30,310	0/0:2,0:2:6:0,6,63	0/0:10,0:10:27:0,27,289	0/0:12,0:12:36:0,36,375	0/0:1,0:1:3:0,3,34	0/0:15,0:15:45:0,45,477	0/0:14,0:14:39:0,39,416	0/0:12,0:12:36:0,36,371	0/0:5,0:5:12:0,12,122	0/0:10,0:10:24:0,24,253	1/1:0,8:8:24:247,24,0	0/0:3,0:3:6:0,6,65	1/1:0,17:17:45:497,45,0	1/1:0,10:10:30:306,30,0	0/0:11,0:11:33:0,33,357	0/0:1,0:1:3:0,3,31	0/0:19,0:19:54:0,54,579	0/0:10,0:10:30:0,30,309	0/0:1,0:1:3:0,3,32	0/0:3,0:3:6:0,6,59	0/0:10,0:10:27:0,27,293	0/0:4,0:4:9:0,9,101	0/0:7,0:7:21:0,21,226	0/0:18,0:18:51:0,51,553	0/0:1,0:1:3:0,3,32	0/0:2,0:2:6:0,6,67	0/0:2,0:2:3:0,3,33	0/0:12,0:12:36:0,36,382	0/0:13,0:13:36:0,36,367	0/0:14,0:14:42:0,42,450	0/0:3,0:3:9:0,9,99	0/0:4,0:4:12:0,12,126	0/0:7,0:7:18:0,18,206	0/0:9,0:9:27:0,27,279	0/0:18,0:18:48:0,48,514	0/0:8,0:8:24:0,24,258	0/0:18,0:18:48:0,48,529	0/0:10,0:10:30:0,30,310	0/0:7,0:7:18:0,18,202	./.:.:.:.:.	0/0:3,0:3:9:0,9,91	0/0:2,0:2:6:0,6,61	0/0:3,0:3:6:0,6,77	0/0:4,0:4:12:0,12,132	0/0:1,0:1:3:0,3,31	0/0:6,0:6:18:0,18,187	0/0:4,0:4:9:0,9,95	0/0:7,0:7:18:0,18,210	0/0:3,0:3:9:0,9,96	0/0:3,0:3:9:0,9,94	0/0:3,0:3:9:0,9,97	./.:.:.:.:.	./.:.:.:.:.	0/0:5,0:5:15:0,15,153	0/0:9,0:9:27:0,27,283	0/0:7,0:7:21:0,21,221	0/0:2,0:2:6:0,6,62	0/0:2,0:2:6:0,6,65	0/0:4,0:4:12:0,12,128	0/0:3,0:3:9:0,9,97	0/0:5,0:5:15:0,15,152	./.:.:.:.:.	./.:.:.:.:.	./.:.:.:.:.	0/1:1,2:3:23:49,0,23	./.:.:.:.:.	0/0:4,0:4:12:0,12,126	0/0:1,0:1:3:0,3,32	1/1:0,1:1:3:34,3,0	0/0:1,0:1:3:0,3,32	0/0:4,0:4:9:0,9,108	0/0:2,0:2:6:0,6,63	0/0:2,0:2:6:0,6,62	0/0:8,0:8:21:0,21,220	0/0:4,0:4:6:0,6,63	0/0:1,0:1:3:0,3,32	0/0:6,0:6:12:0,12,130	0/0:1,0:1:3:0,3,31	0/0:4,0:4:9:0,9,93	0/0:5,0:5:15:0,15,153	0/0:6,0:6:9:0,9,94	0/0:2,0:2:6:0,6,65	0/0:1,0:1:3:0,3,32	0/0:1,0:1:3:0,3,32	./.:.:.:.:.	0/0:2,0:2:6:0,6,67	0/0:8,0:8:18:0,18,195	0/0:4,0:4:9:0,9,90	./.:.:.:.:.	0/0:3,0:3:6:0,6,76	./.:.:.:.:.	0/0:4,0:4:12:0,12,127	0/0:1,0:1:3:0,3,30	0/0:2,0:2:6:0,6,59	1/1:0,5:5:15:155,15,0	1/1:0,2:2:6:55,6,0	1/1:0,3:3:9:88,9,0	0/0:5,0:5:15:0,15,153	0/0:1,0:1:3:0,3,32	0/0:1,0:1:3:0,3,33	0/0:7,0:7:21:0,21,209	0/0:8,0:8:15:0,15,171	0/0:1,0:1:3:0,3,34	0/0:7,0:7:21:0,21,219	0/0:2,0:2:6:0,6,63	0/0:4,0:4:12:0,12,131	0/0:5,0:5:15:0,15,152	0/0:1,0:1:3:0,3,32	0/0:4,0:4:12:0,12,123	0/0:6,0:6:18:0,18,186	1/1:0,1:1:3:29,3,0	0/0:4,0:4:9:0,9,94	0/0:4,0:4:12:0,12,128	1/1:0,2:2:6:63,6,0	1/1:0,2:2:6:63,6,0	1/1:0,3:3:9:92,9,0	1/1:0,6:6:18:186,18,0	0/0:3,0:3:9:0,9,94	1/1:0,1:1:3:33,3,0	0/0:2,0:2:6:0,6,65	0/0:4,0:4:6:0,6,89	./.:.:.:.:.	0/0:5,0:5:15:0,15,157	./.:.:.:.:.	0/0:6,0:6:12:0,12,124	./.:.:.:.:.	0/0:2,0:2:3:0,3,45	0/0:9,0:9:24:0,24,283
chr0	75633943	.	G	T	1151.06	.	AC=22;AF=0.085;AN=258;BaseQRankSum=-2.920;DP=843;Dels=0.00;FS=0.000;HaplotypeScore=0.0512;InbreedingCoeff=0.4368;MLEAC=17;MLEAF=0.066;MQ=57.14;MQ0=1;MQRankSum=2.284;QD=20.19;ReadPosRankSum=1.375	GT:AD:DP:GQ:PL	0/0:54,0:54:99:0,153,1644	0/0:17,0:17:51:0,51,520	0/0:19,0:19:57:0,57,581	0/0:33,0:33:99:0,99,988	0/0:12,0:12:36:0,36,363	0/0:10,0:10:30:0,30,311	1/1:1,15:16:11:388,11,0	0/0:3,0:3:9:0,9,95	0/0:2,0:2:6:0,6,61	0/0:15,0:15:45:0,45,450	0/0:1,0:1:3:0,3,31	0/0:12,0:12:30:0,30,337	0/0:9,0:9:27:0,27,271	0/0:3,0:3:6:0,6,61	0/0:11,0:11:30:0,30,322	0/0:10,0:10:30:0,30,294	0/0:18,0:18:48:0,48,524	0/1:2,1:3:23:23,0,53	0/0:3,0:3:9:0,9,93	0/0:4,0:4:12:0,12,115	0/0:2,0:2:6:0,6,59	0/0:13,0:13:39:0,39,391	0/0:13,0:13:39:0,39,388	0/0:18,0:18:54:0,54,551	0/0:3,0:3:9:0,9,92	0/0:15,0:15:45:0,45,477	0/0:14,0:14:39:0,39,424	0/0:4,0:4:12:0,12,128	0/0:3,0:3:9:0,9,96	0/0:13,0:13:39:0,39,393	0/0:4,0:4:12:0,12,128	0/0:6,0:6:18:0,18,197	1/1:0,12:12:27:286,27,0	0/0:3,0:3:6:0,6,65	0/0:13,0:13:39:0,39,398	0/0:3,0:3:9:0,9,96	0/0:15,0:15:39:0,39,417	0/0:11,0:11:33:0,33,337	0/0:14,0:14:42:0,42,411	0/0:5,0:5:15:0,15,162	0/0:7,0:7:12:0,12,136	0/0:17,0:17:51:0,51,519	0/0:22,0:22:66:0,66,684	0/0:24,0:24:72:0,72,746	0/0:6,0:6:18:0,18,182	0/0:17,0:17:48:0,48,507	0/0:5,0:5:12:0,12,136	0/0:4,0:4:12:0,12,124	0/0:2,0:2:6:0,6,63	./.:.:.:.:.	./.:.:.:.:.	0/0:4,0:4:12:0,12,121	0/0:7,0:7:21:0,21,219	0/0:4,0:4:9:0,9,106	0/0:2,0:2:6:0,6,60	1/1:0,1:1:3:31,3,0	0/0:3,0:3:9:0,9,90	0/0:6,0:6:18:0,18,184	0/0:3,0:3:9:0,9,92	0/0:7,0:7:18:0,18,200	0/0:3,0:3:9:0,9,93	./.:.:.:.:.	0/0:4,0:4:12:0,12,126	1/1:0,2:2:6:62,6,0	0/0:1,0:1:3:0,3,32	0/0:2,0:2:6:0,6,63	1/1:0,4:4:12:123,12,0	0/0:11,0:11:27:0,27,305	0/0:2,0:2:6:0,6,58	0/0:1,0:1:3:0,3,32	0/0:3,0:3:9:0,9,95	0/0:1,0:1:3:0,3,23	0/0:4,0:4:12:0,12,121	0/0:3,0:3:9:0,9,95	0/0:6,0:6:18:0,18,178	0/0:5,0:5:15:0,15,158	0/0:11,0:11:24:0,24,291	0/0:2,0:2:6:0,6,59	0/0:1,0:1:3:0,3,33	0/0:1,0:1:3:0,3,33	0/0:6,0:7:15:0,15,174	0/0:2,0:2:6:0,6,60	0/0:2,0:2:6:0,6,65	./.:.:.:.:.	./.:.:.:.:.	0/0:2,0:2:6:0,6,59	0/0:7,0:7:21:0,21,214	0/0:4,0:4:12:0,12,129	0/0:2,0:2:6:0,6,61	0/0:4,0:4:12:0,12,126	./.:.:.:.:.	1/1:0,1:1:3:29,3,0	0/0:1,0:1:3:0,3,31	./.:.:.:.:.	0/0:4,0:4:12:0,12,121	0/1:2,5:7:40:123,0,40	1/1:0,4:4:12:126,12,0	0/0:1,0:1:3:0,3,31	0/0:4,0:4:12:0,12,122	1/1:0,1:1:3:29,3,0	0/0:5,0:5:12:0,12,114	1/1:0,1:1:3:32,3,0	0/0:1,0:1:3:0,3,32	0/0:3,0:3:9:0,9,93	0/0:2,0:2:6:0,6,61	0/0:3,0:3:9:0,9,94	0/0:2,0:2:6:0,6,63	0/0:7,0:7:21:0,21,223	0/0:4,0:4:12:0,12,123	0/0:5,0:5:15:0,15,149	0/0:3,0:3:9:0,9,86	0/0:4,0:4:12:0,12,125	1/1:0,5:5:15:151,15,0	0/0:2,0:2:6:0,6,59	0/0:5,0:5:15:0,15,156	0/0:2,0:2:6:0,6,67	0/0:5,0:5:15:0,15,157	0/0:2,0:2:6:0,6,58	0/0:3,0:3:6:0,6,74	0/0:2,0:2:6:0,6,59	0/0:7,0:7:21:0,21,220	0/0:1,0:1:3:0,3,32	0/0:3,0:3:9:0,9,94	0/0:2,0:2:6:0,6,61	0/0:6,0:6:18:0,18,174	0/0:3,0:3:9:0,9,92	0/0:3,0:3:9:0,9,92	0/0:6,0:6:18:0,18,174	0/0:1,0:1:3:0,3,31	0/0:4,0:4:6:0,6,89	./.:.:.:.:.	0/0:2,0:2:3:0,3,45	0/0:4,0:4:6:0,6,89	0/0:6,0:6:9:0,9,120	0/0:4,0:4:6:0,6,89	0/0:4,0:4:9:0,9,108	0/0:21,0:21:60:0,60,675
chr0	75639718	.	A	T	84.74	.	AC=18;AF=0.091;AN=198;DP=688;Dels=0.00;FS=0.000;HaplotypeScore=0.2119;InbreedingCoeff=0.1604;MLEAC=13;MLEAF=0.066;MQ=50.84;MQ0=0;QD=1.63	GT:AD:DP:GQ:PL	0/0:32,1:33:75:0,75,962	0/0:9,0:9:27:0,27,281	0/0:14,3:17:39:0,39,415	0/0:34,5:39:99:0,99,1039	./.:.:.:.:.	0/0:15,2:17:36:0,36,405	0/0:13,4:17:36:0,36,386	0/0:3,0:3:9:0,9,97	0/0:1,0:1:3:0,3,32	0/0:11,0:11:33:0,33,341	./.:.:.:.:.	0/0:19,3:22:57:0,57,604	./.:.:.:.:.	0/0:2,0:2:6:0,6,62	./.:.:.:.:.	./.:.:.:.:.	./.:.:.:.:.	0/0:3,0:3:9:0,9,95	0/0:8,0:8:21:0,21,228	0/0:8,0:8:21:0,21,219	0/0:4,0:4:12:0,12,128	0/0:20,2:22:51:0,51,568	0/0:15,2:17:39:0,39,424	0/0:17,1:18:45:0,45,496	0/0:4,0:4:12:0,12,122	./.:.:.:.:.	0/1:13,3:16:20:20,0,352	./.:.:.:.:.	./.:.:.:.:.	1/1:0,1:1:3:23,3,0	./.:.:.:.:.	./.:.:.:.:.	./.:.:.:.:.	0/0:1,0:1:3:0,3,31	0/0:13,1:14:16:0,16,368	0/0:5,0:5:15:0,15,157	0/0:13,1:14:13:0,13,347	0/0:7,1:8:18:0,18,203	0/0:7,3:10:21:0,21,226	0/0:2,0:2:6:0,6,52	0/0:1,0:1:3:0,3,32	./.:.:.:.:.	0/0:14,2:16:36:0,36,381	0/0:15,0:15:42:0,42,448	0/0:12,1:13:36:0,36,371	0/0:14,0:14:33:0,33,344	0/0:14,1:15:30:0,30,372	0/0:2,0:2:6:0,6,64	./.:.:.:.:.	0/0:2,1:3:6:0,6,61	0/0:1,0:1:3:0,3,33	0/0:2,0:2:6:0,6,61	0/0:7,0:7:18:0,18,204	./.:.:.:.:.	./.:.:.:.:.	0/0:5,0:5:15:0,15,151	0/0:3,0:3:9:0,9,93	0/1:3,1:4:12:12,0,86	0/0:1,0:1:3:0,3,30	0/0:1,0:1:3:0,3,31	0/1:1,1:2:17:17,0,27	./.:.:.:.:.	./.:.:.:.:.	./.:.:.:.:.	0/0:3,0:3:6:0,6,74	./.:.:.:.:.	0/0:2,0:2:6:0,6,61	0/0:9,1:10:24:0,24,263	1/1:0,1:1:3:23,3,0	0/0:2,0:2:6:0,6,62	./.:.:.:.:.	./.:.:.:.:.	0/0:2,0:2:6:0,6,67	0/1:5,1:6:5:5,0,139	0/0:4,2:6:12:0,12,123	./.:.:.:.:.	0/0:1,1:2:3:0,3,30	0/0:1,2:3:3:0,3,31	0/0:2,1:3:3:0,3,45	0/0:2,1:3:6:0,6,63	0/0:3,0:3:9:0,9,93	0/0:1,0:1:3:0,3,31	0/0:2,0:2:6:0,6,61	0/1:2,1:3:14:14,0,50	0/0:5,0:5:15:0,15,149	0/0:4,0:4:12:0,12,129	./.:.:.:.:.	0/0:4,0:4:12:0,12,128	0/0:4,2:6:12:0,12,122	./.:.:.:.:.	./.:.:.:.:.	./.:.:.:.:.	0/0:3,0:3:9:0,9,94	./.:.:.:.:.	./.:.:.:.:.	./.:.:.:.:.	./.:.:.:.:.	./.:.:.:.:.	./.:.:.:.:.	./.:.:.:.:.	0/0:4,0:4:12:0,12,120	1/1:0,1:1:3:23,3,0	1/1:0,2:2:6:45,6,0	0/0:2,2:4:6:0,6,63	0/0:2,0:2:6:0,6,65	0/0:1,1:2:3:0,3,33	0/0:4,0:4:12:0,12,128	0/1:3,1:4:11:11,0,83	0/0:4,0:4:12:0,12,125	0/0:5,0:5:12:0,12,138	0/0:5,0:5:12:0,12,133	0/0:4,0:4:12:0,12,127	0/0:9,0:9:21:0,21,239	1/1:0,1:1:3:23,3,0	0/0:5,1:6:15:0,15,155	./.:.:.:.:.	./.:.:.:.:.	0/0:2,1:3:3:0,3,45	0/0:4,0:4:12:0,12,116	0/0:4,0:4:9:0,9,110	0/1:1,1:2:17:17,0,24	0/0:5,2:7:15:0,15,158	0/0:8,2:10:24:0,24,251	0/0:5,0:5:15:0,15,155	0/0:6,0:6:18:0,18,178	0/0:6,0:6:12:0,12,134	0/0:4,0:4:12:0,12,119	./.:.:.:.:.	0/0:1,0:1:3:0,3,31	0/0:4,0:4:6:0,6,89	0/0:2,0:2:3:0,3,44	0/0:6,0:6:9:0,9,134	0/0:5,0:5:9:0,9,122	0/0:6,0:6:9:0,9,134	./.:.:.:.:.	0/1:7,2:9:29:29,0,146	0/0:12,0:12:36:0,36,393
chr0	75639858	.	T	A	6820.3	.	AC=69;AF=0.352;AN=196;BaseQRankSum=1.292;DP=810;Dels=0.00;FS=0.572;HaplotypeScore=0.0617;InbreedingCoeff=0.6956;MLEAC=68;MLEAF=0.347;MQ=58.48;MQ0=0;MQRankSum=0.096;QD=25.64;ReadPosRankSum=0.851	GT:AD:DP:GQ:PL	0/0:73,0:73:99:0,220,2306	0/0:18,0:18:48:0,48,515	0/0:12,0:12:30:0,30,325	0/0:51,0:51:99:0,153,1503	./.:.:.:.:.	0/0:10,0:10:30:0,30,295	0/0:20,0:20:60:0,60,585	1/1:0,2:2:6:71,6,0	0/0:1,0:1:3:0,3,34	0/0:26,0:26:78:0,78,788	0/0:5,0:5:15:0,15,162	1/1:0,19:19:51:554,51,0	./.:.:.:.:.	./.:.:.:.:.	./.:.:.:.:.	./.:.:.:.:.	./.:.:.:.:.	./.:.:.:.:.	0/0:10,0:10:24:0,24,272	0/0:2,0:2:6:0,6,55	0/0:2,0:2:6:0,6,66	0/0:16,0:16:39:0,39,438	1/1:0,17:17:42:475,42,0	0/0:28,0:28:84:0,84,865	0/0:1,0:1:3:0,3,31	./.:.:.:.:.	1/1:0,17:17:45:500,45,0	./.:.:.:.:.	./.:.:.:.:.	./.:.:.:.:.	./.:.:.:.:.	./.:.:.:.:.	./.:.:.:.:.	./.:.:.:.:.	0/0:16,0:16:42:0,42,455	0/1:1,5:6:14:135,0,14	1/1:0,25:25:66:716,66,0	0/0:13,0:13:33:0,33,364	1/1:0,12:12:33:355,33,0	0/0:2,0:2:6:0,6,63	0/0:2,0:2:6:0,6,63	./.:.:.:.:.	1/1:0,13:13:39:392,39,0	0/0:24,0:24:72:0,72,746	0/0:27,0:27:69:0,69,758	1/1:0,29:29:69:797,69,0	0/0:8,0:8:24:0,24,241	0/0:3,0:3:9:0,9,97	./.:.:.:.:.	1/1:0,8:8:21:232,21,0	1/1:0,3:3:9:89,9,0	1/1:0,1:1:3:32,3,0	0/0:4,0:4:12:0,12,124	0/0:1,0:1:3:0,3,32	1/1:0,1:1:3:31,3,0	0/0:1,0:1:3:0,3,30	0/0:6,0:6:18:0,18,182	0/0:7,0:7:21:0,21,213	0/0:1,0:1:3:0,3,31	1/1:0,4:4:12:123,12,0	0/0:2,0:2:6:0,6,58	./.:.:.:.:.	./.:.:.:.:.	./.:.:.:.:.	0/0:9,0:9:21:0,21,241	./.:.:.:.:.	0/0:4,0:4:12:0,12,124	0/0:5,0:5:15:0,15,146	./.:.:.:.:.	1/1:0,1:1:3:32,3,0	0/0:1,0:1:3:0,3,32	0/0:1,0:1:3:0,3,29	1/1:0,2:2:6:63,6,0	0/1:1,3:4:20:65,0,20	0/0:5,0:5:15:0,15,157	0/0:4,0:4:12:0,12,118	0/0:3,0:3:9:0,9,95	1/1:0,3:3:9:94,9,0	0/0:2,0:2:6:0,6,59	0/1:5,1:6:16:16,0,121	0/0:5,0:5:15:0,15,151	0/0:4,0:4:12:0,12,119	0/0:6,0:6:18:0,18,195	0/0:5,0:5:12:0,12,139	1/1:0,3:3:9:91,9,0	0/0:4,0:4:12:0,12,128	./.:.:.:.:.	1/1:0,4:4:12:122,12,0	0/0:5,0:5:15:0,15,151	./.:.:.:.:.	0/0:3,0:3:6:0,6,74	./.:.:.:.:.	1/1:0,2:2:6:61,6,0	./.:.:.:.:.	./.:.:.:.:.	./.:.:.:.:.	./.:.:.:.:.	./.:.:.:.:.	./.:.:.:.:.	./.:.:.:.:.	0/1:1,4:5:17:110,0,17	./.:.:.:.:.	./.:.:.:.:.	0/1:3,3:6:73:73,0,74	1/1:0,3:3:9:95,9,0	1/1:0,9:9:21:245,21,0	0/0:5,0:5:15:0,15,163	0/0:6,0:6:18:0,18,180	0/0:3,0:3:9:0,9,92	0/0:3,0:3:9:0,9,83	0/0:11,0:11:27:0,27,306	0/0:3,0:3:9:0,9,95	0/0:6,0:6:15:0,15,163	./.:.:.:.:.	1/1:0,7:7:18:199,18,0	./.:.:.:.:.	./.:.:.:.:.	0/0:1,0:1:3:0,3,32	0/0:2,0:2:6:0,6,61	1/1:0,3:3:9:90,9,0	0/0:2,0:2:6:0,6,61	0/0:6,0:6:18:0,18,187	1/1:0,4:4:12:128,12,0	1/1:0,4:4:12:126,12,0	1/1:0,7:7:15:180,15,0	1/1:0,4:4:12:125,12,0	1/1:0,10:10:30:302,30,0	0/0:6,0:6:15:0,15,165	1/1:0,7:7:21:216,21,0	1/1:0,2:2:3:45,3,0	./.:.:.:.:.	0/0:5,0:5:9:0,9,118	1/1:0,4:4:9:102,9,0	1/1:0,9:9:15:210,15,0	./.:.:.:.:.	0/0:6,0:6:9:0,9,134	0/0:21,0:21:63:0,63,699
chr0	75640126	.	T	A	662.31	.	AC=36;AF=0.240;AN=150;BaseQRankSum=1.780;DP=394;Dels=0.00;FS=13.866;HaplotypeScore=0.1424;InbreedingCoeff=0.4924;MLEAC=27;MLEAF=0.180;MQ=56.01;MQ0=5;MQRankSum=-1.125;QD=15.40;ReadPosRankSum=-7.371	GT:AD:DP:GQ:PL	0/0:31,0:31:87:0,87,928	0/0:16,0:16:48:0,48,493	0/0:16,0:16:48:0,48,473	0/0:33,0:33:96:0,96,978	./.:.:.:.:.	0/0:9,0:9:24:0,24,261	0/0:9,0:9:21:0,21,236	1/1:0,2:2:6:62,6,0	./.:.:.:.:.	0/0:6,0:6:18:0,18,178	0/0:2,0:2:6:0,6,61	1/1:0,2:2:3:31,3,0	./.:.:.:.:.	0/0:1,0:1:3:0,3,30	./.:.:.:.:.	./.:.:.:.:.	./.:.:.:.:.	./.:.:.:.:.	0/0:1,0:1:3:0,3,29	0/0:4,0:4:9:0,9,105	0/0:1,0:1:3:0,3,31	0/0:4,0:4:12:0,12,124	./.:.:.:.:.	0/0:16,0:16:42:0,42,453	./.:.:.:.:.	./.:.:.:.:.	1/1:0,3:3:6:64,6,0	./.:.:.:.:.	./.:.:.:.:.	./.:.:.:.:.	./.:.:.:.:.	./.:.:.:.:.	./.:.:.:.:.	./.:.:.:.:.	0/0:5,0:5:15:0,15,150	0/1:2,1:3:16:16,0,57	1/1:0,1:1:3:28,3,0	0/0:6,0:6:18:0,18,180	./.:.:.:.:.	0/0:2,0:2:6:0,6,59	0/0:3,0:3:9:0,9,94	./.:.:.:.:.	1/1:0,10:10:21:212,21,0	0/0:14,0:14:39:0,39,411	0/0:14,0:14:39:0,39,397	./.:.:.:.:.	0/0:9,0:9:27:0,27,270	0/0:1,0:1:3:0,3,33	./.:.:.:.:.	./.:.:.:.:.	./.:.:.:.:.	./.:.:.:.:.	0/0:4,0:4:12:0,12,126	./.:.:.:.:.	1/1:0,1:1:3:32,3,0	./.:.:.:.:.	0/0:8,0:9:21:0,21,224	0/0:6,0:6:15:0,15,166	0/0:4,0:4:12:0,12,118	1/1:0,2:3:6:64,6,0	0/0:3,0:3:6:0,6,74	./.:.:.:.:.	./.:.:.:.:.	./.:.:.:.:.	0/0:9,0:9:27:0,27,271	./.:.:.:.:.	0/0:4,0:4:12:0,12,125	0/0:1,0:1:3:0,3,30	./.:.:.:.:.	./.:.:.:.:.	0/0:1,0:1:3:0,3,32	0/0:1,0:1:3:0,3,29	1/1:0,2:2:6:64,6,0	0/1:4,1:5:17:17,0,98	./.:.:.:.:.	0/0:1,0:1:3:0,3,30	./.:.:.:.:.	./.:.:.:.:.	0/0:1,0:1:3:0,3,32	0/0:9,0:9:24:0,24,259	0/0:1,0:1:3:0,3,29	0/0:5,0:5:15:0,15,146	0/0:1,0:1:3:0,3,31	0/0:3,0:3:9:0,9,89	./.:.:.:.:.	0/0:1,0:1:3:0,3,32	./.:.:.:.:.	./.:.:.:.:.	0/0:3,0:3:9:0,9,95	./.:.:.:.:.	./.:.:.:.:.	./.:.:.:.:.	1/1:0,1:1:3:32,3,0	./.:.:.:.:.	./.:.:.:.:.	./.:.:.:.:.	./.:.:.:.:.	./.:.:.:.:.	./.:.:.:.:.	./.:.:.:.:.	1/1:0,1:1:3:33,3,0	./.:.:.:.:.	./.:.:.:.:.	0/0:3,0:3:9:0,9,89	1/1:0,1:1:3:31,3,0	1/1:0,1:1:3:32,3,0	0/0:2,0:2:6:0,6,65	0/0:6,0:6:18:0,18,185	0/0:1,0:1:3:0,3,30	0/0:2,0:2:6:0,6,60	0/0:4,0:4:12:0,12,121	0/0:1,0:1:3:0,3,31	0/0:2,0:2:6:0,6,63	./.:.:.:.:.	./.:.:.:.:.	./.:.:.:.:.	./.:.:.:.:.	0/0:2,0:2:6:0,6,61	0/0:1,0:1:3:0,3,32	./.:.:.:.:.	0/0:5,0:5:15:0,15,158	0/0:3,0:3:9:0,9,92	./.:.:.:.:.	1/1:0,1:1:3:33,3,0	./.:.:.:.:.	1/1:0,1:1:3:31,3,0	1/1:0,1:1:3:31,3,0	0/0:3,0:3:9:0,9,92	1/1:0,2:2:3:45,3,0	./.:.:.:.:.	1/1:0,2:2:3:45,3,0	0/0:3,0:3:6:0,6,74	./.:.:.:.:.	./.:.:.:.:.	./.:.:.:.:.	./.:.:.:.:.	0/0:30,0:30:90:0,90,1003
chr0	75645737	.	G	A	2564.21	.	AC=17;AF=0.065;AN=262;BaseQRankSum=0.763;DP=896;Dels=0.00;FS=1.386;HaplotypeScore=0.1965;InbreedingCoeff=0.4371;MLEAC=13;MLEAF=0.050;MQ=58.31;MQ0=0;MQRankSum=0.193;QD=26.71;ReadPosRankSum=0.459	GT:AD:DP:GQ:PL	1/1:0,50:50:99:1596,150,0	0/0:19,0:19:57:0,57,592	0/0:21,0:21:63:0,63,622	0/0:37,0:37:99:0,108,1079	0/0:18,0:18:48:0,48,504	0/0:11,0:11:30:0,30,306	0/0:17,0:17:51:0,51,487	./.:.:.:.:.	0/0:3,0:3:9:0,9,92	1/1:0,16:16:48:488,48,0	1/1:0,2:2:6:63,6,0	0/0:16,0:16:45:0,45,461	0/0:20,0:20:60:0,60,607	./.:.:.:.:.	0/0:16,0:16:48:0,48,476	0/0:10,0:10:30:0,30,304	0/0:13,0:13:39:0,39,385	0/1:5,2:7:42:42,0,127	0/0:4,0:4:9:0,9,104	0/0:4,0:4:12:0,12,117	0/0:7,0:7:21:0,21,226	0/0:7,0:7:15:0,15,179	0/0:13,0:13:33:0,33,354	0/0:14,0:14:39:0,39,409	0/0:5,0:5:15:0,15,153	0/0:15,0:15:42:0,42,438	0/0:10,0:10:27:0,27,288	0/0:3,0:3:9:0,9,94	0/0:1,0:1:3:0,3,33	0/0:10,0:10:27:0,27,287	0/0:3,0:3:9:0,9,95	0/0:5,0:5:15:0,15,158	0/0:11,0:11:30:0,30,319	0/0:4,0:4:12:0,12,103	0/0:12,0:12:33:0,33,352	0/0:2,0:2:6:0,6,63	0/0:20,0:20:54:0,54,582	1/1:0,12:12:33:352,33,0	0/0:16,0:16:39:0,39,428	./.:.:.:.:.	0/0:2,0:2:6:0,6,61	0/0:17,0:17:51:0,51,523	0/0:13,0:13:36:0,36,363	0/0:15,0:15:45:0,45,478	0/0:15,0:15:45:0,45,448	0/0:12,0:12:36:0,36,364	0/0:7,0:7:21:0,21,221	0/0:2,0:2:6:0,6,65	0/0:4,0:4:9:0,9,104	0/0:5,0:5:12:0,12,134	0/0:2,0:2:3:0,3,45	0/0:3,0:3:9:0,9,88	1/1:0,4:4:12:124,12,0	0/0:1,0:1:3:0,3,30	0/0:5,0:5:12:0,12,136	0/0:3,0:3:9:0,9,94	0/0:4,0:4:12:0,12,123	0/0:3,0:3:9:0,9,92	0/0:4,0:4:12:0,12,118	0/0:7,0:7:21:0,21,207	0/0:8,0:8:21:0,21,218	0/0:3,0:3:9:0,9,92	0/0:13,0:13:39:0,39,393	0/0:3,0:3:9:0,9,91	0/0:5,0:5:15:0,15,158	0/0:3,0:3:9:0,9,95	0/0:5,0:5:15:0,15,144	0/0:6,0:6:18:0,18,188	0/0:2,0:2:6:0,6,64	0/0:8,0:8:24:0,24,229	0/0:2,0:2:6:0,6,58	0/0:2,0:2:6:0,6,61	0/0:6,0:6:18:0,18,180	0/0:3,0:3:9:0,9,88	0/0:4,0:4:12:0,12,117	0/0:1,0:1:3:0,3,32	0/0:3,0:3:9:0,9,92	0/0:3,0:3:9:0,9,92	0/0:1,0:1:3:0,3,30	0/0:1,0:1:3:0,3,29	0/0:7,0:7:21:0,21,208	0/0:3,0:3:9:0,9,89	0/0:5,0:5:15:0,15,158	0/0:3,0:3:9:0,9,90	0/0:2,0:2:6:0,6,63	0/0:2,0:2:6:0,6,62	0/0:10,0:10:27:0,27,284	0/0:6,0:6:18:0,18,189	0/0:3,0:3:9:0,9,95	./.:.:.:.:.	0/0:6,0:6:18:0,18,189	0/0:5,0:5:15:0,15,150	0/0:4,0:4:12:0,12,118	0/0:1,0:1:3:0,3,31	0/0:4,0:4:12:0,12,116	0/0:3,0:3:9:0,9,89	0/0:3,0:4:9:0,9,91	0/0:1,0:1:3:0,3,30	0/0:1,0:1:3:0,3,29	0/0:1,0:1:3:0,3,32	0/0:2,0:2:6:0,6,57	0/0:1,0:1:3:0,3,32	0/0:1,0:1:3:0,3,32	0/0:2,0:2:6:0,6,55	0/0:3,0:3:6:0,6,60	0/0:8,0:8:24:0,24,233	0/0:3,0:3:9:0,9,91	0/0:3,0:3:9:0,9,90	1/1:0,1:1:3:32,3,0	0/0:2,0:2:3:0,3,45	0/0:8,0:8:24:0,24,243	1/1:0,1:1:3:32,3,0	0/0:8,0:8:21:0,21,232	0/0:10,0:10:21:0,21,257	0/0:5,0:5:15:0,15,153	1/1:0,3:3:9:92,9,0	0/0:4,0:4:12:0,12,119	0/0:5,0:5:15:0,15,150	0/0:6,0:6:18:0,18,180	0/0:3,0:3:9:0,9,88	0/0:6,0:6:18:0,18,185	0/0:12,0:12:36:0,36,374	0/0:5,0:5:15:0,15,147	0/0:4,0:4:12:0,12,118	0/0:3,0:3:9:0,9,92	0/0:1,0:1:3:0,3,31	0/0:6,0:6:12:0,12,150	./.:.:.:.:.	0/0:2,0:2:6:0,6,59	0/0:2,0:2:3:0,3,45	./.:.:.:.:.	0/0:4,0:4:9:0,9,102	0/0:4,0:4:9:0,9,104	0/0:1,0:1:3:0,3,30	0/0:6,0:6:9:0,9,134	0/0:4,0:5:6:0,6,89	0/0:21,0:21:63:0,63,653
chr0	75647240	.	C	T	1673.1	.	AC=16;AF=0.063;AN=254;BaseQRankSum=0.486;DP=885;Dels=0.00;FS=0.477;HaplotypeScore=0.0563;InbreedingCoeff=0.3979;MLEAC=14;MLEAF=0.055;MQ=59.67;MQ0=0;MQRankSum=-0.809;QD=24.60;ReadPosRankSum=-0.190	GT:AD:DP:GQ:PL	0/0:54,0:54:99:0,162,1694	0/0:18,0:18:48:0,48,517	0/0:9,0:9:27:0,27,272	0/0:36,0:36:99:0,108,1097	0/0:13,0:13:39:0,39,408	0/0:14,0:14:36:0,36,397	0/0:20,0:20:54:0,54,597	0/0:3,0:3:9:0,9,87	0/0:4,0:4:12:0,12,124	0/0:16,0:16:45:0,45,482	0/0:1,0:1:3:0,3,32	0/0:11,0:11:33:0,33,335	0/0:16,0:16:48:0,48,501	0/0:2,0:2:6:0,6,53	0/0:11,0:11:33:0,33,337	0/0:16,0:16:42:0,42,444	0/0:21,0:21:63:0,63,649	0/0:2,0:2:6:0,6,64	0/0:8,0:8:24:0,24,243	0/0:5,0:5:15:0,15,152	./.:.:.:.:.	1/1:0,10:10:30:317,30,0	0/0:10,0:10:30:0,30,319	0/0:18,0:18:54:0,54,550	0/0:2,0:2:6:0,6,62	0/0:23,0:23:63:0,63,673	0/0:17,0:17:51:0,51,522	0/0:2,0:2:6:0,6,67	0/0:1,0:1:3:0,3,35	0/0:25,0:25:69:0,69,725	0/0:4,0:4:9:0,9,88	0/0:5,0:5:15:0,15,141	0/0:25,0:25:75:0,75,765	./.:.:.:.:.	0/0:15,0:15:42:0,42,434	./.:.:.:.:.	0/0:17,0:17:51:0,51,510	0/0:6,0:6:18:0,18,181	0/0:14,0:14:42:0,42,425	./.:.:.:.:.	0/0:1,0:1:3:0,3,31	0/0:9,0:9:27:0,27,270	0/0:16,0:16:45:0,45,483	1/1:0,19:19:57:592,57,0	1/1:0,14:14:42:437,42,0	0/0:18,0:18:54:0,54,556	0/0:5,0:5:15:0,15,153	0/0:4,0:4:12:0,12,122	0/0:1,0:1:3:0,3,32	0/0:2,0:2:6:0,6,62	0/0:3,0:3:6:0,6,77	0/0:5,0:5:15:0,15,157	0/0:7,0:7:18:0,18,203	0/0:1,0:1:3:0,3,31	1/1:0,1:1:3:32,3,0	./.:.:.:.:.	0/0:2,0:2:6:0,6,61	0/0:5,0:5:15:0,15,151	0/0:2,0:2:6:0,6,63	0/0:4,0:4:12:0,12,127	0/0:8,0:8:21:0,21,222	0/0:3,0:3:9:0,9,92	0/0:6,0:6:18:0,18,187	0/0:3,0:3:9:0,9,93	0/0:6,0:6:18:0,18,195	0/0:3,0:3:9:0,9,86	0/0:2,0:2:6:0,6,62	0/0:4,0:4:12:0,12,122	0/0:2,0:2:6:0,6,63	0/0:2,0:2:6:0,6,59	0/0:1,0:1:3:0,3,30	0/0:2,0:2:6:0,6,59	0/0:6,0:6:18:0,18,180	0/0:2,0:2:6:0,6,59	0/0:1,0:1:3:0,3,33	1/1:0,6:6:18:184,18,0	0/0:1,0:1:3:0,3,31	0/0:8,0:8:24:0,24,237	0/0:1,0:1:3:0,3,32	0/0:9,0:9:15:0,15,208	0/0:5,0:5:12:0,12,134	0/0:1,0:1:3:0,3,31	0/0:4,0:4:12:0,12,122	0/0:2,0:2:6:0,6,61	0/0:2,0:2:6:0,6,62	0/0:2,0:2:6:0,6,67	0/0:3,0:3:9:0,9,77	0/0:7,0:7:21:0,21,227	0/0:4,0:4:12:0,12,126	0/0:3,0:3:9:0,9,92	./.:.:.:.:.	0/0:1,0:1:3:0,3,32	./.:.:.:.:.	0/0:3,0:3:9:0,9,99	0/0:5,0:5:15:0,15,152	0/0:2,0:2:6:0,6,61	0/0:5,0:5:15:0,15,153	0/0:2,0:2:6:0,6,61	0/0:1,0:1:3:0,3,32	0/0:4,0:4:12:0,12,122	0/0:5,0:5:15:0,15,156	0/0:2,0:2:6:0,6,62	0/1:4,1:5:8:8,0,104	0/0:2,0:2:6:0,6,59	0/0:2,0:2:6:0,6,63	0/0:6,0:6:18:0,18,185	0/0:6,0:6:18:0,18,192	0/0:5,0:5:15:0,15,148	0/0:2,0:2:6:0,6,64	0/0:3,0:3:9:0,9,84	0/0:4,0:4:12:0,12,118	0/0:2,0:2:6:0,6,64	0/0:3,0:3:9:0,9,92	0/0:8,0:8:24:0,24,243	0/0:2,0:2:6:0,6,63	0/0:7,0:7:21:0,21,214	0/0:6,0:6:18:0,18,184	0/0:1,0:1:3:0,3,30	0/0:8,0:8:21:0,21,223	0/0:3,0:3:9:0,9,97	0/1:1,4:5:18:110,0,18	1/1:1,3:4:9:94,9,0	0/0:7,0:7:21:0,21,210	0/0:3,0:3:9:0,9,92	0/0:3,0:3:9:0,9,90	0/0:8,0:8:21:0,21,233	0/0:5,0:5:15:0,15,153	0/0:3,0:3:9:0,9,90	1/1:0,4:4:12:126,12,0	0/0:4,0:4:6:0,6,89	./.:.:.:.:.	./.:.:.:.:.	0/0:1,0:1:3:0,3,32	0/0:3,0:3:9:0,9,93	0/0:4,0:4:6:0,6,89	./.:.:.:.:.	0/0:22,0:22:66:0,66,736
chr0	75712395	.	A	G	11108	.	AC=137;AF=0.552;AN=248;BaseQRankSum=-0.739;DP=835;Dels=0.00;FS=8.047;HaplotypeScore=0.0626;InbreedingCoeff=0.7565;MLEAC=131;MLEAF=0.528;MQ=59.71;MQ0=1;MQRankSum=1.891;QD=27.09;ReadPosRankSum=1.374	GT:AD:DP:GQ:PL	1/1:0,50:50:99:1447,129,0	0/0:13,0:13:33:0,33,382	1/1:0,19:19:57:600,57,0	0/0:36,0:36:99:0,108,1134	1/1:0,11:11:33:349,33,0	0/0:9,0:9:27:0,27,279	1/1:0,3:3:9:90,9,0	1/1:0,3:3:9:92,9,0	./.:.:.:.:.	1/1:0,16:16:48:496,48,0	./.:.:.:.:.	0/0:9,0:9:24:0,24,267	0/0:22,0:22:63:0,63,692	./.:.:.:.:.	1/1:0,15:15:45:463,45,0	1/1:0,12:12:36:372,36,0	1/1:0,7:7:21:201,21,0	1/1:0,1:1:3:32,3,0	1/1:0,1:1:3:32,3,0	./.:.:.:.:.	0/0:2,0:2:6:0,6,69	0/0:11,0:12:27:0,27,306	0/0:11,0:11:33:0,33,340	0/0:17,0:17:48:0,48,524	./.:.:.:.:.	0/0:17,0:17:45:0,45,499	1/1:0,19:19:48:525,48,0	1/1:0,3:3:9:96,9,0	./.:.:.:.:.	1/1:0,18:18:51:535,51,0	1/1:0,2:2:6:67,6,0	1/1:0,3:3:9:95,9,0	1/1:0,11:11:33:340,33,0	1/1:0,1:1:3:33,3,0	0/0:15,0:15:42:0,42,448	1/1:0,2:2:6:62,6,0	0/1:15,13:28:99:311,0,387	0/0:12,0:12:27:0,27,320	1/1:0,6:6:18:184,18,0	1/1:0,2:2:6:63,6,0	1/1:0,3:3:9:93,9,0	0/0:7,0:7:21:0,21,225	0/0:13,0:13:33:0,33,366	0/0:11,0:11:30:0,30,330	0/0:33,0:33:93:0,93,1011	1/1:0,10:10:27:291,27,0	1/1:0,10:10:27:299,27,0	0/1:2,1:3:23:23,0,52	1/1:0,1:1:3:30,3,0	0/0:10,0:10:24:0,24,275	0/0:2,0:2:6:0,6,59	1/1:0,8:8:24:245,24,0	1/1:0,1:1:3:32,3,0	0/0:4,0:4:12:0,12,126	0/0:4,0:4:12:0,12,122	1/1:0,1:1:3:29,3,0	0/0:7,0:7:21:0,21,220	0/0:6,0:6:18:0,18,193	1/1:0,2:2:6:63,6,0	0/0:9,0:9:27:0,27,284	1/1:0,4:4:12:122,12,0	1/1:0,5:5:15:146,15,0	1/1:0,9:9:27:278,27,0	1/1:0,4:4:12:124,12,0	0/0:7,0:7:18:0,18,200	1/1:0,3:3:9:88,9,0	1/1:0,2:2:6:61,6,0	1/1:0,6:6:18:186,18,0	1/1:0,1:1:3:32,3,0	1/1:0,2:2:6:61,6,0	1/1:0,3:3:9:92,9,0	1/1:0,4:4:12:127,12,0	0/0:3,0:3:9:0,9,93	./.:.:.:.:.	0/0:3,0:3:9:0,9,91	0/0:1,0:1:3:0,3,32	0/0:3,0:3:9:0,9,96	0/0:3,0:3:9:0,9,97	0/0:2,0:2:6:0,6,65	0/0:2,0:2:6:0,6,63	1/1:0,2:2:6:61,6,0	0/0:2,0:2:6:0,6,61	0/0:6,0:6:18:0,18,189	1/1:0,6:6:18:184,18,0	0/0:3,0:3:9:0,9,96	0/0:2,0:2:6:0,6,67	1/1:0,2:2:6:61,6,0	0/0:1,0:1:3:0,3,32	1/1:0,3:3:9:96,9,0	1/1:0,4:4:12:130,12,0	1/1:0,3:3:9:94,9,0	1/1:0,5:5:15:153,15,0	1/1:0,2:2:6:62,6,0	1/1:0,3:3:9:94,9,0	1/1:0,3:3:9:93,9,0	./.:.:.:.:.	1/1:0,2:2:6:59,6,0	1/1:0,2:2:6:61,6,0	1/1:0,2:2:6:63,6,0	1/1:0,1:1:3:32,3,0	1/1:0,4:4:12:122,12,0	1/1:0,3:3:6:74,6,0	1/1:0,6:6:18:182,18,0	./.:.:.:.:.	0/0:3,0:3:9:0,9,95	0/0:7,0:7:21:0,21,223	0/1:1,3:4:20:85,0,20	0/0:7,0:7:21:0,21,217	1/1:0,2:2:6:61,6,0	0/0:4,0:4:12:0,12,122	0/0:8,0:8:24:0,24,250	1/1:0,2:2:6:63,6,0	0/0:3,0:3:9:0,9,92	1/1:0,5:5:15:148,15,0	1/1:0,7:7:21:216,21,0	1/1:0,2:2:6:63,6,0	1/1:0,3:3:9:93,9,0	0/0:5,0:5:15:0,15,158	1/1:0,3:3:9:92,9,0	0/0:3,0:3:9:0,9,94	0/0:8,0:8:24:0,24,248	0/0:6,0:6:18:0,18,189	0/0:4,0:4:12:0,12,125	0/0:3,0:3:9:0,9,98	1/1:0,10:10:30:309,30,0	0/0:5,0:5:15:0,15,158	0/0:4,0:4:12:0,12,125	0/0:8,0:8:24:0,24,260	0/0:10,0:10:27:0,27,295	./.:.:.:.:.	1/1:0,2:2:6:59,6,0	0/0:2,0:2:3:0,3,45	./.:.:.:.:.	1/1:0,2:2:3:29,3,0	./.:.:.:.:.	./.:.:.:.:.	0/0:16,0:16:48:0,48,542
chr0	75713100	.	T	C	10229.5	.	AC=144;AF=0.571;AN=252;BaseQRankSum=-2.234;DP=701;Dels=0.00;FS=0.871;HaplotypeScore=0.1115;InbreedingCoeff=0.6922;MLEAC=145;MLEAF=0.575;MQ=56.05;MQ0=0;MQRankSum=0.307;QD=26.64;ReadPosRankSum=0.698	GT:AD:DP:GQ:PL	1/1:0,17:17:51:535,51,0	0/0:18,0:18:54:0,54,566	1/1:0,4:4:9:97,9,0	0/0:28,0:28:81:0,81,849	1/1:0,14:14:36:402,36,0	0/0:2,0:2:6:0,6,60	1/1:0,6:6:18:181,18,0	1/1:0,1:1:3:31,3,0	1/1:0,2:2:6:63,6,0	1/1:0,20:20:60:626,60,0	1/1:0,4:4:12:129,12,0	0/0:6,0:6:15:0,15,167	0/0:16,0:16:39:0,39,437	0/0:3,0:3:9:0,9,92	1/1:0,12:12:36:360,36,0	1/1:0,8:8:24:243,24,0	1/1:0,16:16:48:489,48,0	./.:.:.:.:.	1/1:0,1:1:3:31,3,0	0/0:3,0:3:9:0,9,90	0/0:1,0:1:3:0,3,33	0/0:6,0:6:18:0,18,183	0/0:8,0:8:24:0,24,249	0/0:15,0:15:45:0,45,473	0/0:4,0:4:12:0,12,133	0/0:20,0:20:60:0,60,618	1/1:0,13:13:39:400,39,0	./.:.:.:.:.	1/1:0,2:2:6:63,6,0	1/1:0,26:26:78:788,78,0	1/1:0,1:1:3:30,3,0	1/1:0,3:3:9:92,9,0	1/1:0,5:5:15:141,15,0	1/1:0,3:3:9:103,9,0	0/0:13,0:13:39:0,39,405	1/1:0,3:3:9:93,9,0	0/1:14,16:30:99:385,0,354	1/1:0,2:2:6:62,6,0	1/1:0,10:10:30:307,30,0	1/1:0,3:3:9:99,9,0	1/1:0,5:5:15:155,15,0	1/1:0,9:9:27:287,27,0	0/0:15,0:15:42:0,42,450	0/0:9,0:9:27:0,27,281	0/0:15,0:15:39:0,39,429	1/1:0,10:10:27:287,27,0	1/1:0,6:6:18:186,18,0	0/1:2,1:3:23:23,0,55	1/1:0,5:5:15:151,15,0	0/0:1,0:1:3:0,3,32	1/1:0,1:1:3:32,3,0	1/1:0,1:1:3:30,3,0	1/1:0,5:5:15:159,15,0	0/0:3,0:3:6:0,6,76	0/0:2,0:2:6:0,6,66	1/1:0,3:3:9:90,9,0	0/0:2,0:2:6:0,6,61	0/0:5,0:5:15:0,15,155	1/1:0,3:3:9:96,9,0	0/0:6,0:6:18:0,18,189	1/1:0,1:1:3:32,3,0	1/1:0,5:5:15:149,15,0	1/1:0,6:6:18:176,18,0	./.:.:.:.:.	0/0:3,0:3:9:0,9,93	1/1:0,3:3:9:95,9,0	1/1:0,7:7:21:217,21,0	1/1:0,5:5:15:149,15,0	1/1:0,1:1:3:32,3,0	./.:.:.:.:.	0/1:1,1:2:24:24,0,26	1/1:0,3:3:9:92,9,0	0/0:3,0:3:9:0,9,94	0/0:3,0:3:9:0,9,95	0/0:3,0:3:9:0,9,94	0/0:1,0:1:3:0,3,30	0/0:3,0:3:9:0,9,93	0/0:3,0:3:9:0,9,93	0/0:3,0:3:9:0,9,91	0/0:5,0:5:12:0,12,139	1/1:0,2:2:6:63,6,0	./.:.:.:.:.	0/0:5,0:5:15:0,15,162	1/1:0,1:1:3:32,3,0	0/0:2,0:2:6:0,6,61	0/0:4,0:4:12:0,12,122	1/1:0,3:3:9:90,9,0	1/1:0,2:2:6:56,6,0	1/1:0,3:3:9:91,9,0	1/1:0,7:7:21:218,21,0	1/1:0,1:1:3:32,3,0	1/1:0,2:2:6:63,6,0	1/1:0,2:2:6:63,6,0	1/1:0,2:2:6:63,6,0	1/1:0,5:5:15:151,15,0	1/1:0,3:3:9:94,9,0	1/1:0,3:3:9:94,9,0	1/1:0,2:2:6:63,6,0	1/1:0,2:2:6:61,6,0	1/1:0,2:2:6:57,6,0	1/1:0,3:3:9:95,9,0	1/1:0,2:2:6:64,6,0	1/1:0,4:4:12:118,12,0	./.:.:.:.:.	0/0:1,0:1:3:0,3,31	0/0:4,0:4:9:0,9,106	0/1:6,2:8:41:41,0,169	0/0:6,0:6:18:0,18,181	1/1:0,4:4:12:113,12,0	0/0:1,0:1:3:0,3,32	0/0:1,0:1:3:0,3,32	1/1:0,4:4:12:115,12,0	0/0:4,0:4:12:0,12,122	1/1:0,3:3:9:91,9,0	1/1:0,5:5:15:157,15,0	1/1:0,2:2:6:61,6,0	1/1:0,4:4:12:119,12,0	0/0:1,0:1:3:0,3,31	./.:.:.:.:.	0/0:3,0:3:9:0,9,97	0/0:4,0:4:12:0,12,118	0/0:6,0:6:18:0,18,184	0/0:3,0:3:9:0,9,92	0/0:2,0:2:3:0,3,45	1/1:0,6:6:18:181,18,0	0/0:4,0:4:12:0,12,121	0/0:2,0:2:6:0,6,59	0/0:1,0:1:3:0,3,32	./.:.:.:.:.	1/1:0,1:1:3:31,3,0	./.:.:.:.:.	0/0:1,0:1:3:0,3,31	./.:.:.:.:.	1/1:0,5:5:9:121,9,0	1/1:0,1:1:3:31,3,0	./.:.:.:.:.	0/0:33,0:33:99:0,99,1128
chr0	75718632	.	G	T	2389.23	.	AC=46;AF=0.176;AN=262;BaseQRankSum=-3.801;DP=655;Dels=0.00;FS=7.765;HaplotypeScore=0.0802;InbreedingCoeff=0.5729;MLEAC=41;MLEAF=0.156;MQ=59.84;MQ0=0;MQRankSum=-1.616;QD=22.33;ReadPosRankSum=-0.581	GT:AD:DP:GQ:PL	0/0:37,0:37:99:0,111,1178	0/0:16,0:16:48:0,48,520	1/1:0,14:14:42:427,42,0	0/0:24,0:24:63:0,63,696	0/0:10,0:10:30:0,30,312	1/1:0,12:12:36:355,36,0	0/0:12,0:12:30:0,30,331	0/0:5,0:5:15:0,15,166	./.:.:.:.:.	0/0:7,0:7:21:0,21,224	0/0:1,0:1:3:0,3,32	0/0:13,0:13:36:0,36,395	0/0:6,0:6:18:0,18,190	0/0:2,0:2:6:0,6,66	0/0:6,0:6:18:0,18,189	0/0:12,0:12:36:0,36,386	0/0:12,0:12:36:0,36,379	0/0:3,0:3:9:0,9,97	0/0:3,0:3:9:0,9,95	1/1:0,1:1:3:29,3,0	1/1:0,3:3:9:97,9,0	1/1:0,5:5:15:148,15,0	0/0:14,0:14:36:0,36,412	0/0:15,0:15:39:0,39,434	0/0:2,0:2:6:0,6,68	0/1:11,5:16:99:102,0,307	0/0:7,0:7:21:0,21,221	0/0:2,0:2:6:0,6,70	0/0:5,0:5:15:0,15,151	0/0:8,0:8:24:0,24,255	0/0:1,0:1:3:0,3,34	0/0:3,0:3:9:0,9,93	0/0:12,0:12:33:0,33,366	0/0:4,0:4:12:0,12,136	1/1:0,6:6:18:186,18,0	1/1:0,3:3:9:91,9,0	0/0:15,0:15:39:0,39,441	1/1:0,4:4:12:119,12,0	0/0:10,0:10:30:0,30,318	1/1:0,2:2:6:61,6,0	0/0:1,0:1:3:0,3,31	0/0:7,0:7:21:0,21,226	0/0:13,0:13:39:0,39,402	0/0:6,0:6:18:0,18,194	0/0:9,0:9:27:0,27,288	0/0:7,0:7:21:0,21,227	1/1:0,6:6:15:154,15,0	0/0:1,0:1:3:0,3,32	0/0:5,0:5:15:0,15,159	0/0:3,0:3:9:0,9,92	0/0:3,0:3:9:0,9,97	0/0:2,0:2:6:0,6,64	0/0:4,0:4:12:0,12,126	./.:.:.:.:.	0/0:6,0:6:18:0,18,187	0/0:1,0:1:3:0,3,33	0/0:4,0:4:12:0,12,130	0/0:2,0:2:6:0,6,65	0/0:2,0:2:6:0,6,65	0/0:1,0:1:3:0,3,32	0/0:2,0:2:6:0,6,61	0/0:3,0:3:9:0,9,92	0/0:7,0:7:18:0,18,202	0/0:3,0:3:9:0,9,93	0/0:7,0:7:21:0,21,217	0/0:1,0:1:3:0,3,32	0/0:3,0:3:9:0,9,95	0/0:3,0:3:9:0,9,97	0/0:3,0:3:9:0,9,97	1/1:0,3:3:9:95,9,0	0/0:1,0:1:3:0,3,31	1/1:0,1:1:3:31,3,0	1/1:0,2:2:6:63,6,0	1/1:0,5:5:15:151,15,0	0/0:3,0:3:9:0,9,92	0/0:1,0:1:3:0,3,32	0/0:2,0:2:3:0,3,45	1/1:0,1:1:3:30,3,0	./.:.:.:.:.	0/0:2,0:2:6:0,6,59	0/0:2,0:2:6:0,6,61	0/0:1,0:1:3:0,3,32	0/0:1,0:1:3:0,3,33	1/1:0,1:1:3:31,3,0	0/0:3,0:3:9:0,9,95	0/0:2,0:2:6:0,6,71	0/0:3,0:3:9:0,9,95	0/0:2,0:2:6:0,6,63	0/0:1,0:1:3:0,3,32	0/0:2,0:2:6:0,6,62	0/0:3,0:3:9:0,9,96	0/0:3,0:3:9:0,9,97	0/0:5,0:5:15:0,15,160	./.:.:.:.:.	0/0:3,0:3:9:0,9,96	0/0:1,0:1:3:0,3,32	0/0:2,0:2:6:0,6,67	0/0:2,0:2:6:0,6,63	0/0:2,0:2:6:0,6,57	0/0:1,0:1:3:0,3,28	0/0:5,0:5:15:0,15,155	0/0:3,0:3:9:0,9,97	0/0:1,0:1:3:0,3,31	0/0:3,0:3:9:0,9,95	0/0:4,0:4:9:0,9,108	0/0:2,0:2:6:0,6,63	0/1:1,3:4:23:85,0,23	0/0:7,0:7:21:0,21,221	1/1:0,3:3:9:94,9,0	0/0:3,0:3:9:0,9,90	0/0:2,0:2:6:0,6,61	1/1:0,3:3:9:94,9,0	1/1:0,3:3:9:90,9,0	0/0:3,0:3:9:0,9,96	0/0:4,0:4:12:0,12,124	0/0:5,0:5:15:0,15,158	0/0:2,0:2:6:0,6,61	0/0:2,0:2:6:0,6,63	0/0:5,0:5:15:0,15,154	0/0:3,0:3:9:0,9,95	0/0:2,0:2:6:0,6,65	1/1:0,4:4:12:122,12,0	0/0:4,0:4:9:0,9,107	1/1:0,2:2:6:61,6,0	1/1:0,3:3:9:94,9,0	0/0:2,0:2:6:0,6,66	0/0:6,0:6:18:0,18,189	0/0:4,0:4:12:0,12,124	0/0:1,0:1:3:0,3,32	0/0:2,0:2:3:0,3,45	0/0:4,0:4:6:0,6,89	./.:.:.:.:.	0/0:6,0:6:12:0,12,142	0/0:4,0:4:9:0,9,95	0/0:2,0:2:3:0,3,45	./.:.:.:.:.	0/0:33,0:33:99:0,99,1130
chr0	75719153	.	G	A	2456.85	.	AC=30;AF=0.117;AN=256;BaseQRankSum=1.853;DP=1031;Dels=0.00;FS=0.815;HaplotypeScore=0.0498;InbreedingCoeff=0.5601;MLEAC=25;MLEAF=0.098;MQ=59.83;MQ0=0;MQRankSum=-2.127;QD=24.09;ReadPosRankSum=-0.528	GT:AD:DP:GQ:PL	0/0:62,0:62:99:0,186,1896	0/0:25,0:25:72:0,72,749	0/0:9,0:9:27:0,27,279	0/0:50,0:50:99:0,150,1471	0/0:17,0:17:42:0,42,475	0/0:27,0:27:69:0,69,744	0/0:19,0:19:57:0,57,561	0/0:1,0:1:3:0,3,32	0/1:5,1:6:16:16,0,128	0/0:25,0:25:66:0,66,715	0/1:1,1:2:26:26,0,26	1/1:0,16:16:45:475,45,0	0/0:14,0:14:42:0,42,435	./.:.:.:.:.	0/0:21,0:21:63:0,63,641	0/0:19,0:19:57:0,57,556	0/0:9,0:9:27:0,27,266	0/0:3,0:3:9:0,9,93	0/0:15,0:15:33:0,33,377	0/0:12,0:12:36:0,36,332	0/0:2,0:2:6:0,6,61	0/0:10,0:10:30:0,30,304	0/0:17,0:17:48:0,48,512	1/1:0,21:21:57:625,57,0	0/0:5,0:5:15:0,15,170	0/0:15,0:15:45:0,45,444	0/0:13,0:13:30:0,30,343	0/0:2,0:2:6:0,6,61	0/0:2,0:2:6:0,6,64	0/0:18,0:18:51:0,51,527	0/0:6,0:6:18:0,18,184	0/0:4,0:4:12:0,12,127	0/0:22,0:22:60:0,60,637	0/0:5,0:5:15:0,15,161	0/0:17,0:17:51:0,51,501	0/0:6,0:6:18:0,18,193	0/0:16,1:17:42:0,42,461	0/0:10,0:10:30:0,30,309	0/0:7,0:7:21:0,21,218	0/0:4,0:4:12:0,12,130	0/0:5,0:5:15:0,15,162	0/0:10,0:10:24:0,24,273	0/0:23,0:23:63:0,63,664	1/1:0,18:18:54:557,54,0	0/0:15,0:15:45:0,45,452	0/0:29,0:29:78:0,78,825	0/0:14,0:14:42:0,42,430	0/1:1,3:4:19:85,0,19	0/0:3,0:3:9:0,9,94	0/0:5,0:5:15:0,15,149	0/0:5,0:5:15:0,15,157	0/0:1,0:1:3:0,3,29	0/0:4,0:4:12:0,12,121	0/0:4,0:4:12:0,12,122	1/1:0,5:5:15:162,15,0	0/0:2,0:2:6:0,6,65	1/1:0,2:2:6:60,6,0	1/1:0,7:7:21:219,21,0	0/0:3,0:3:9:0,9,90	1/1:0,2:2:6:61,6,0	0/0:3,0:3:9:0,9,94	0/0:2,0:2:6:0,6,59	0/0:2,0:2:6:0,6,63	0/0:3,0:3:9:0,9,88	0/0:3,0:3:9:0,9,92	0/0:5,0:5:15:0,15,157	0/0:4,0:4:12:0,12,117	0/0:5,0:5:15:0,15,151	0/0:1,0:1:3:0,3,32	0/0:4,0:4:12:0,12,118	0/0:1,0:1:3:0,3,28	./.:.:.:.:.	0/0:1,0:1:3:0,3,30	0/1:2,1:3:20:20,0,52	1/1:0,4:4:12:120,12,0	1/1:0,2:2:6:60,6,0	./.:.:.:.:.	0/0:6,0:6:15:0,15,164	1/1:0,1:1:3:30,3,0	0/0:7,0:7:21:0,21,220	0/0:2,0:2:6:0,6,59	0/0:7,0:7:18:0,18,178	0/0:7,0:7:21:0,21,214	./.:.:.:.:.	0/0:6,0:6:18:0,18,181	0/0:3,0:3:9:0,9,95	0/0:4,0:4:12:0,12,120	0/0:4,0:4:9:0,9,101	0/0:3,0:3:9:0,9,89	0/0:4,0:4:12:0,12,109	0/0:4,0:4:9:0,9,110	0/0:4,0:4:12:0,12,116	0/0:3,0:3:9:0,9,95	0/0:6,0:6:15:0,15,171	./.:.:.:.:.	0/0:7,0:7:21:0,21,220	0/0:7,0:7:21:0,21,205	0/0:2,0:2:6:0,6,59	./.:.:.:.:.	0/0:4,0:4:12:0,12,122	0/0:5,0:5:15:0,15,159	./.:.:.:.:.	0/0:3,0:3:9:0,9,95	./.:.:.:.:.	0/0:2,0:2:6:0,6,63	0/0:4,0:4:12:0,12,118	0/0:7,0:7:21:0,21,209	0/0:9,0:9:21:0,21,239	0/0:2,0:2:6:0,6,55	0/0:9,0:9:18:0,18,224	0/0:9,0:9:27:0,27,270	0/0:2,0:2:6:0,6,59	0/0:14,0:14:33:0,33,373	0/0:10,0:10:30:0,30,305	0/0:6,0:6:15:0,15,167	0/0:4,0:4:12:0,12,121	0/0:4,0:4:9:0,9,83	0/0:3,0:3:9:0,9,89	1/1:0,3:3:9:94,9,0	0/0:3,0:3:9:0,9,89	1/1:0,2:2:6:60,6,0	0/0:4,0:4:12:0,12,118	0/0:3,0:3:9:0,9,89	0/0:7,0:7:21:0,21,215	0/0:4,0:4:12:0,12,123	0/0:6,0:6:18:0,18,181	0/0:8,0:8:24:0,24,249	0/0:7,0:7:15:0,15,182	1/1:0,4:4:12:124,12,0	0/0:2,0:2:3:0,3,45	0/0:2,0:2:3:0,3,45	0/0:2,0:2:3:0,3,45	0/0:8,0:8:12:0,12,179	./.:.:.:.:.	0/0:2,0:2:3:0,3,45	0/0:2,0:2:6:0,6,62	0/0:18,0:18:54:0,54,568
chr0	75719433	.	C	T	1339.72	.	AC=13;AF=0.051;AN=254;BaseQRankSum=-1.531;DP=983;Dels=0.00;FS=1.776;HaplotypeScore=0.0620;InbreedingCoeff=0.4003;MLEAC=11;MLEAF=0.043;MQ=59.83;MQ0=1;MQRankSum=-0.015;QD=24.36;ReadPosRankSum=0.644	GT:AD:DP:GQ:PL	0/0:57,0:57:99:0,171,1803	0/0:12,0:12:30:0,30,325	0/0:14,0:14:42:0,42,433	0/0:56,0:56:99:0,168,1721	0/0:21,0:21:57:0,57,628	0/0:14,0:14:39:0,39,405	1/1:0,24:24:72:728,72,0	./.:.:.:.:.	0/0:5,0:5:15:0,15,151	0/0:20,0:20:60:0,60,616	0/0:3,0:3:9:0,9,95	0/0:8,0:8:24:0,24,255	0/0:10,0:10:30:0,30,317	./.:.:.:.:.	0/0:21,0:21:63:0,63,649	0/0:24,0:24:69:0,69,720	0/0:28,0:28:84:0,84,857	0/0:1,0:1:3:0,3,31	0/0:4,0:4:12:0,12,121	0/0:10,0:10:30:0,30,312	0/0:3,0:3:9:0,9,97	0/0:22,0:22:66:0,66,660	0/0:11,0:11:33:0,33,343	0/0:25,0:25:75:0,75,777	0/0:1,0:1:3:0,3,32	0/0:22,0:22:63:0,63,681	0/0:11,0:11:27:0,27,312	0/0:5,0:5:15:0,15,157	0/0:3,0:3:9:0,9,96	0/0:15,0:15:45:0,45,471	0/0:8,0:8:24:0,24,255	0/0:5,0:5:15:0,15,152	0/0:28,0:28:84:0,84,858	0/0:6,0:6:18:0,18,195	0/0:7,0:7:21:0,21,219	0/0:4,0:4:12:0,12,132	0/0:12,0:12:36:0,36,371	0/0:6,0:6:18:0,18,182	0/0:13,0:13:39:0,39,394	0/0:2,0:2:6:0,6,62	0/0:3,0:3:9:0,9,100	1/1:0,10:10:30:307,30,0	0/0:12,0:12:30:0,30,334	0/0:18,0:18:51:0,51,508	0/0:18,0:18:54:0,54,554	0/0:16,0:16:45:0,45,475	0/0:10,0:10:30:0,30,316	0/0:4,0:4:12:0,12,132	0/0:2,0:2:6:0,6,63	0/0:4,0:4:12:0,12,127	./.:.:.:.:.	0/0:4,0:4:9:0,9,104	0/0:4,0:4:12:0,12,128	0/0:4,0:4:12:0,12,126	0/0:1,0:1:3:0,3,30	0/0:1,0:1:3:0,3,32	0/0:5,0:5:15:0,15,152	0/0:4,0:4:12:0,12,124	0/0:2,0:2:6:0,6,61	0/0:8,0:8:21:0,21,230	0/0:1,0:1:3:0,3,30	0/0:2,0:2:6:0,6,59	0/0:7,0:7:18:0,18,201	0/0:5,0:5:15:0,15,154	1/1:0,7:7:18:198,18,0	0/0:1,0:1:3:0,3,31	1/1:0,5:5:15:159,15,0	0/0:6,0:6:18:0,18,185	0/0:4,0:4:9:0,9,106	./.:.:.:.:.	0/0:3,0:3:9:0,9,93	0/0:5,0:5:15:0,15,152	./.:.:.:.:.	0/0:6,0:6:18:0,18,187	0/0:7,0:7:21:0,21,205	0/0:3,0:3:9:0,9,91	0/0:2,0:2:6:0,6,66	0/0:10,0:10:30:0,30,313	0/0:2,0:2:6:0,6,62	0/0:5,0:5:12:0,12,136	0/0:2,0:2:6:0,6,63	0/0:1,0:1:3:0,3,32	0/0:5,0:5:15:0,15,153	0/0:2,0:2:6:0,6,61	0/0:2,0:2:6:0,6,60	0/0:2,0:2:6:0,6,64	0/0:4,0:4:12:0,12,127	0/0:5,0:5:15:0,15,159	0/0:1,0:1:3:0,3,31	0/0:4,0:4:12:0,12,132	0/0:4,0:4:12:0,12,118	0/0:5,0:5:15:0,15,153	1/1:0,1:1:3:32,3,0	0/0:1,0:1:3:0,3,32	./.:.:.:.:.	0/0:4,0:4:12:0,12,127	0/1:4,2:6:51:51,0,108	0/0:5,0:5:15:0,15,160	1/1:0,2:2:6:61,6,0	0/0:3,0:3:9:0,9,90	0/0:4,0:4:12:0,12,126	0/0:1,0:1:3:0,3,30	0/0:3,0:3:9:0,9,95	./.:.:.:.:.	0/0:1,0:1:3:0,3,30	0/0:6,0:6:18:0,18,189	0/0:1,0:1:3:0,3,32	0/0:3,0:3:9:0,9,95	0/0:3,0:3:9:0,9,97	0/0:5,0:5:15:0,15,152	0/0:10,0:10:30:0,30,296	0/0:3,0:3:9:0,9,97	0/0:8,0:8:24:0,24,247	0/0:7,0:7:21:0,21,212	0/0:5,0:5:15:0,15,156	0/0:7,0:7:18:0,18,180	0/0:4,0:4:12:0,12,132	0/0:1,0:1:3:0,3,32	0/0:4,0:4:12:0,12,122	0/0:3,0:3:6:0,6,74	0/0:6,0:6:15:0,15,165	0/0:5,0:5:15:0,15,156	0/0:3,0:3:9:0,9,92	0/0:9,0:9:27:0,27,278	./.:.:.:.:.	0/0:1,0:1:3:0,3,32	0/0:5,0:5:15:0,15,151	0/0:2,0:2:6:0,6,62	./.:.:.:.:.	0/0:2,0:2:3:0,3,45	0/0:4,0:4:9:0,9,109	0/0:10,0:10:21:0,21,257	./.:.:.:.:.	0/0:2,0:2:3:0,3,45	0/0:8,0:8:12:0,12,179	0/0:1,0:1:3:0,3,32	0/0:35,0:35:99:0,105,1202
chr0	75720081	.	C	A	3551.33	.	AC=42;AF=0.167;AN=252;BaseQRankSum=0.989;DP=880;Dels=0.00;FS=0.337;HaplotypeScore=0.0861;InbreedingCoeff=0.5812;MLEAC=39;MLEAF=0.155;MQ=59.76;MQ0=0;MQRankSum=0.178;QD=23.68;ReadPosRankSum=1.804	GT:AD:DP:GQ:PL	0/0:64,0:64:99:0,192,1958	0/0:18,0:18:54:0,54,547	1/1:0,15:16:42:444,42,0	0/0:37,0:37:99:0,111,1110	0/0:17,0:17:48:0,48,503	1/1:0,8:8:21:234,21,0	0/0:11,0:11:33:0,33,327	0/0:1,0:1:3:0,3,33	0/0:2,0:2:6:0,6,64	0/0:16,0:16:39:0,39,424	0/0:3,0:3:9:0,9,99	0/0:11,0:11:33:0,33,333	0/0:14,0:14:42:0,42,428	./.:.:.:.:.	0/0:16,0:16:48:0,48,480	0/0:21,0:21:57:0,57,614	0/0:13,0:13:39:0,39,399	0/0:1,0:1:3:0,3,28	0/0:9,0:9:27:0,27,268	1/1:0,10:10:18:239,18,0	1/1:0,5:5:15:158,15,0	1/1:0,15:15:39:433,39,0	0/0:20,0:20:54:0,54,579	0/0:17,0:17:48:0,48,503	./.:.:.:.:.	0/1:9,9:18:99:227,0,216	0/0:7,0:7:21:0,21,207	0/0:5,0:5:15:0,15,158	0/0:4,0:4:9:0,9,106	0/0:17,0:17:51:0,51,516	0/0:5,0:5:15:0,15,159	0/0:2,0:2:6:0,6,62	0/0:14,0:14:39:0,39,412	0/0:3,0:3:9:0,9,94	1/1:0,12:12:36:364,36,0	0/1:1,3:4:21:76,0,21	0/0:19,0:19:54:0,54,570	1/1:0,11:11:33:346,33,0	0/0:10,0:10:27:0,27,288	0/1:2,3:5:50:84,0,50	0/0:3,0:3:9:0,9,93	0/0:12,0:12:36:0,36,357	0/0:18,0:18:54:0,54,549	0/0:19,0:19:54:0,54,552	0/0:8,0:8:24:0,24,243	0/0:19,0:19:51:0,51,540	1/1:0,15:15:45:444,45,0	0/0:4,0:4:12:0,12,129	0/0:3,0:3:9:0,9,92	0/0:5,0:5:15:0,15,148	0/0:2,0:2:6:0,6,60	0/0:3,0:3:9:0,9,93	0/0:7,0:7:21:0,21,207	0/0:4,0:4:12:0,12,122	0/0:6,0:6:18:0,18,184	0/0:1,0:1:3:0,3,32	0/0:4,0:4:12:0,12,117	0/0:4,0:4:9:0,9,104	0/0:4,0:4:12:0,12,118	0/0:7,0:7:18:0,18,206	0/0:3,0:3:9:0,9,88	0/0:9,0:9:27:0,27,270	0/0:10,0:10:27:0,27,291	0/0:4,0:4:12:0,12,119	0/0:4,0:4:12:0,12,122	0/0:6,0:6:18:0,18,184	0/0:2,0:2:6:0,6,61	./.:.:.:.:.	0/0:1,0:1:3:0,3,31	1/1:0,2:2:6:61,6,0	0/0:1,0:1:3:0,3,31	1/1:0,1:1:3:31,3,0	1/1:0,3:3:9:92,9,0	0/0:1,0:1:3:0,3,30	0/0:3,0:3:9:0,9,86	0/0:1,0:1:3:0,3,30	./.:.:.:.:.	1/1:0,2:2:6:63,6,0	./.:.:.:.:.	0/0:5,0:5:15:0,15,151	./.:.:.:.:.	0/0:4,0:4:9:0,9,106	0/0:3,0:3:9:0,9,94	1/1:0,2:2:6:64,6,0	0/0:2,0:2:6:0,6,66	0/0:1,0:1:3:0,3,32	0/0:4,0:4:12:0,12,126	0/0:2,0:2:6:0,6,62	0/0:6,0:6:18:0,18,180	0/0:1,0:1:3:0,3,31	./.:.:.:.:.	0/0:3,0:3:9:0,9,92	0/0:3,0:3:9:0,9,92	0/0:1,0:1:3:0,3,30	0/0:2,0:2:6:0,6,61	./.:.:.:.:.	0/0:4,0:4:12:0,12,124	0/0:2,0:2:3:0,3,33	./.:.:.:.:.	0/0:2,0:2:6:0,6,63	0/0:7,0:7:21:0,21,216	0/0:2,0:2:6:0,6,65	0/0:1,0:1:3:0,3,30	./.:.:.:.:.	0/0:2,0:2:6:0,6,59	0/0:6,0:6:18:0,18,181	0/1:1,1:2:24:24,0,26	0/0:5,0:5:15:0,15,153	1/1:0,1:1:3:32,3,0	0/0:2,0:2:6:0,6,65	0/0:7,0:7:18:0,18,200	1/1:0,1:1:3:32,3,0	1/1:0,5:5:15:162,15,0	0/0:7,0:7:21:0,21,225	0/0:6,0:6:18:0,18,183	0/0:5,0:5:15:0,15,158	0/0:2,0:2:6:0,6,58	0/0:2,0:2:6:0,6,60	0/0:2,0:2:6:0,6,61	0/0:1,0:1:3:0,3,30	0/0:4,0:4:12:0,12,122	1/1:0,6:6:15:170,15,0	0/0:3,0:3:9:0,9,91	1/1:0,4:4:12:118,12,0	1/1:0,2:2:6:65,6,0	0/0:3,0:3:9:0,9,89	0/0:4,0:4:12:0,12,122	0/0:2,0:2:6:0,6,59	0/0:4,0:4:12:0,12,121	0/0:3,0:3:9:0,9,92	0/0:2,0:2:3:0,3,45	./.:.:.:.:.	0/0:7,0:7:15:0,15,175	0/0:3,0:3:6:0,6,75	0/0:3,1:4:9:0,9,91	0/0:4,0:4:9:0,9,99	0/0:30,0:30:90:0,90,975
chr0	75728041	.	T	G	101.54	.	AC=13;AF=0.066;AN=196;BaseQRankSum=-0.577;DP=865;Dels=0.00;FS=27.062;HaplotypeScore=0.1694;InbreedingCoeff=0.2091;MLEAC=9;MLEAF=0.046;MQ=58.44;MQ0=1;MQRankSum=-5.721;QD=3.17;ReadPosRankSum=1.785	GT:AD:DP:GQ:PL	0/0:85,1:86:99:0,244,2696	0/0:32,2:34:90:0,90,978	0/0:20,0:20:57:0,57,620	0/0:43,0:43:99:0,129,1357	./.:.:.:.:.	0/0:11,0:11:30:0,30,325	1/1:0,1:1:3:26,3,0	./.:.:.:.:.	./.:.:.:.:.	./.:.:.:.:.	./.:.:.:.:.	0/0:17,1:18:20:0,20,493	./.:.:.:.:.	./.:.:.:.:.	0/0:13,0:13:39:0,39,409	./.:.:.:.:.	1/1:0,2:2:6:61,6,0	0/0:1,0:1:3:0,3,32	0/0:7,0:7:21:0,21,217	0/0:18,1:19:48:0,48,511	0/0:1,0:1:3:0,3,34	0/0:18,2:20:24:0,24,527	0/0:20,0:20:60:0,60,625	0/0:28,0:28:75:0,75,812	0/0:1,0:1:3:0,3,34	0/0:9,0:9:27:0,27,280	0/0:22,0:22:60:0,60,666	./.:.:.:.:.	0/0:4,0:4:12:0,12,130	0/0:34,0:34:99:0,102,1041	0/0:4,0:4:12:0,12,139	0/0:4,0:5:12:0,12,133	0/0:24,0:24:60:0,60,669	./.:.:.:.:.	0/0:11,0:11:33:0,33,337	0/0:2,0:2:6:0,6,63	0/0:22,1:24:66:0,66,699	0/0:12,0:12:36:0,36,370	./.:.:.:.:.	./.:.:.:.:.	./.:.:.:.:.	./.:.:.:.:.	0/0:20,0:20:57:0,57,611	0/0:17,0:17:51:0,51,534	0/0:12,0:12:36:0,36,379	0/0:26,1:27:69:0,69,771	0/0:13,0:13:36:0,36,391	0/0:3,0:3:9:0,9,96	./.:.:.:.:.	./.:.:.:.:.	0/0:3,0:3:9:0,9,92	./.:.:.:.:.	./.:.:.:.:.	0/0:1,0:1:3:0,3,35	0/0:8,1:9:24:0,24,265	./.:.:.:.:.	0/0:3,0:3:9:0,9,94	0/0:4,0:4:12:0,12,122	0/0:7,0:7:21:0,21,219	0/0:5,0:5:15:0,15,160	./.:.:.:.:.	./.:.:.:.:.	1/1:0,1:1:3:31,3,0	./.:.:.:.:.	0/0:10,0:10:30:0,30,317	0/0:1,0:1:3:0,3,32	./.:.:.:.:.	./.:.:.:.:.	./.:.:.:.:.	0/0:5,0:5:15:0,15,154	0/0:2,0:2:6:0,6,61	0/0:3,0:3:9:0,9,92	0/1:3,1:4:20:20,0,83	0/0:3,0:3:9:0,9,98	0/0:2,0:2:6:0,6,68	0/0:1,0:1:3:0,3,31	0/0:1,0:1:3:0,3,31	0/0:4,0:4:12:0,12,131	0/0:3,0:3:9:0,9,96	0/0:7,1:8:21:0,21,214	0/0:2,0:2:6:0,6,61	0/0:2,0:2:3:0,3,45	0/0:3,0:3:9:0,9,97	0/0:4,0:4:12:0,12,126	0/1:4,1:5:16:16,0,114	0/0:5,0:5:15:0,15,168	./.:.:.:.:.	0/0:6,0:6:18:0,18,186	./.:.:.:.:.	0/0:5,0:5:15:0,15,152	./.:.:.:.:.	0/0:3,0:3:9:0,9,89	./.:.:.:.:.	./.:.:.:.:.	1/1:0,1:1:3:32,3,0	0/0:2,0:2:6:0,6,63	./.:.:.:.:.	0/0:3,0:3:9:0,9,92	0/0:2,0:2:6:0,6,61	0/0:6,0:6:18:0,18,184	0/0:3,0:3:9:0,9,94	./.:.:.:.:.	./.:.:.:.:.	0/0:2,0:2:6:0,6,65	0/0:2,0:2:6:0,6,61	0/0:5,0:5:15:0,15,160	0/0:4,0:4:12:0,12,129	0/0:3,0:3:9:0,9,92	0/0:4,0:4:12:0,12,126	0/0:9,0:9:27:0,27,266	0/0:12,0:12:33:0,33,357	0/0:4,0:4:12:0,12,126	0/0:7,0:7:21:0,21,214	./.:.:.:.:.	./.:.:.:.:.	./.:.:.:.:.	0/1:4,1:5:16:16,0,108	0/0:5,0:5:15:0,15,160	0/0:5,0:5:15:0,15,157	0/0:3,0:3:9:0,9,94	0/0:7,0:7:21:0,21,223	0/0:4,0:4:12:0,12,132	0/0:10,1:11:4:0,4,267	0/0:4,0:4:12:0,12,128	0/0:9,0:9:27:0,27,281	0/0:5,0:5:15:0,15,162	0/0:3,0:3:9:0,9,92	0/1:7,2:9:39:39,0,180	0/1:2,2:4:23:23,0,52	./.:.:.:.:.	./.:.:.:.:.	0/0:4,0:4:6:0,6,89	0/0:4,0:4:9:0,9,103	./.:.:.:.:.	0/0:3,0:3:6:0,6,76	0/0:4,0:4:6:0,6,89	0/0:24,0:24:72:0,72,822
chr0	75728069	.	T	G	214.56	.	AC=17;AF=0.088;AN=194;BaseQRankSum=2.528;DP=807;Dels=0.00;FS=48.702;HaplotypeScore=0.1660;InbreedingCoeff=0.1594;MLEAC=14;MLEAF=0.072;MQ=58.25;MQ0=1;MQRankSum=-5.934;QD=3.11;ReadPosRankSum=-1.784	GT:AD:DP:GQ:PL	0/0:67,2:69:99:0,186,2089	0/0:24,2:26:69:0,69,741	0/0:19,0:19:54:0,54,587	0/0:47,0:47:99:0,141,1418	./.:.:.:.:.	0/0:11,0:11:30:0,30,330	1/1:0,2:2:3:26,3,0	./.:.:.:.:.	./.:.:.:.:.	./.:.:.:.:.	./.:.:.:.:.	0/1:15,2:17:15:15,0,419	./.:.:.:.:.	./.:.:.:.:.	0/0:14,0:14:42:0,42,437	./.:.:.:.:.	1/1:0,3:3:9:100,9,0	0/0:3,0:3:9:0,9,95	0/0:7,0:7:21:0,21,206	0/0:10,1:11:30:0,30,309	0/0:3,0:3:9:0,9,105	0/0:20,2:22:27:0,27,551	0/0:19,0:19:57:0,57,586	0/0:22,0:22:60:0,60,642	0/0:3,0:3:9:0,9,98	0/0:10,0:10:30:0,30,308	0/0:18,0:18:48:0,48,518	./.:.:.:.:.	0/0:3,0:3:9:0,9,96	0/0:28,0:28:84:0,84,850	0/0:3,0:3:9:0,9,96	0/0:7,0:7:21:0,21,226	0/0:20,0:20:54:0,54,585	./.:.:.:.:.	0/0:9,0:9:27:0,27,274	0/0:4,0:4:12:0,12,128	0/0:20,1:21:60:0,60,620	0/0:10,0:10:30:0,30,298	./.:.:.:.:.	./.:.:.:.:.	./.:.:.:.:.	./.:.:.:.:.	0/0:17,0:17:48:0,48,510	0/0:15,0:15:42:0,42,441	0/0:12,1:13:33:0,33,358	0/0:28,2:31:75:0,75,823	0/0:12,0:12:36:0,36,376	0/0:3,0:3:9:0,9,97	./.:.:.:.:.	./.:.:.:.:.	0/0:3,0:3:9:0,9,97	./.:.:.:.:.	./.:.:.:.:.	./.:.:.:.:.	0/0:3,1:4:9:0,9,92	./.:.:.:.:.	0/0:2,0:2:6:0,6,63	0/0:5,0:5:15:0,15,162	0/0:6,0:6:18:0,18,186	0/0:3,0:3:9:0,9,95	./.:.:.:.:.	./.:.:.:.:.	1/1:0,1:1:3:32,3,0	./.:.:.:.:.	0/0:6,0:6:18:0,18,191	0/0:3,0:3:9:0,9,97	./.:.:.:.:.	./.:.:.:.:.	./.:.:.:.:.	0/0:3,0:3:9:0,9,90	0/0:2,0:2:6:0,6,63	0/0:3,0:3:9:0,9,96	0/1:4,2:6:47:47,0,104	0/0:2,0:2:6:0,6,60	0/0:2,0:2:6:0,6,57	0/0:1,0:1:3:0,3,31	0/0:1,0:1:3:0,3,32	0/0:3,0:3:9:0,9,92	0/1:1,1:2:26:28,0,26	0/0:6,1:7:18:0,18,187	0/0:3,0:3:9:0,9,94	0/0:2,0:2:6:0,6,62	0/0:4,0:4:12:0,12,129	0/0:4,0:4:12:0,12,124	0/1:4,1:5:16:16,0,117	0/0:3,0:3:9:0,9,97	./.:.:.:.:.	0/0:6,0:6:18:0,18,185	./.:.:.:.:.	0/0:2,0:2:3:0,3,32	./.:.:.:.:.	0/0:4,0:4:12:0,12,126	./.:.:.:.:.	./.:.:.:.:.	1/1:0,1:1:3:33,3,0	0/0:4,0:4:12:0,12,125	./.:.:.:.:.	0/0:2,0:2:6:0,6,63	0/0:2,0:2:6:0,6,59	0/0:6,0:6:18:0,18,184	0/0:5,0:5:15:0,15,161	./.:.:.:.:.	./.:.:.:.:.	0/0:2,0:2:6:0,6,61	0/0:3,0:3:9:0,9,97	0/0:5,0:5:15:0,15,151	0/0:4,0:4:12:0,12,123	0/0:6,0:6:18:0,18,189	0/0:5,0:5:15:0,15,153	0/0:9,0:9:27:0,27,273	0/0:12,0:12:33:0,33,353	0/0:5,0:5:15:0,15,162	0/0:7,0:7:21:0,21,210	./.:.:.:.:.	./.:.:.:.:.	./.:.:.:.:.	0/1:4,1:5:16:16,0,112	0/0:4,0:4:12:0,12,125	0/0:3,0:3:9:0,9,97	0/1:4,1:5:19:19,0,111	0/1:7,1:8:10:10,0,196	0/0:4,0:4:12:0,12,125	0/0:8,1:9:1:0,1,226	0/0:3,0:3:9:0,9,92	0/0:8,0:8:24:0,24,249	0/0:4,0:4:12:0,12,123	0/0:3,0:3:9:0,9,92	0/1:8,2:10:35:35,0,210	0/1:2,2:4:23:23,0,54	./.:.:.:.:.	./.:.:.:.:.	0/0:4,0:4:6:0,6,89	0/0:4,0:4:6:0,6,89	./.:.:.:.:.	0/0:3,0:3:6:0,6,75	0/0:4,0:4:6:0,6,89	0/0:23,0:23:69:0,69,782
chr0	75728093	.	G	A	770.12	.	AC=33;AF=0.170;AN=194;BaseQRankSum=2.015;DP=908;Dels=0.00;FS=126.155;HaplotypeScore=0.1146;InbreedingCoeff=0.1227;MLEAC=29;MLEAF=0.149;MQ=56.86;MQ0=0;MQRankSum=-10.210;QD=3.58;ReadPosRankSum=-0.429	GT:AD:DP:GQ:PL	0/0:84,12:96:99:0,156,2376	0/0:21,4:25:9:0,9,523	0/0:19,0:19:54:0,54,570	0/0:41,0:41:99:0,123,1231	./.:.:.:.:.	0/1:10,5:15:56:56,0,258	./.:.:.:.:.	./.:.:.:.:.	./.:.:.:.:.	./.:.:.:.:.	./.:.:.:.:.	0/1:18,2:20:2:2,0,503	./.:.:.:.:.	./.:.:.:.:.	0/0:21,0:21:60:0,60,622	1/1:0,5:5:9:91,9,0	1/1:0,6:6:18:183,18,0	0/0:2,0:2:3:0,3,32	0/0:7,0:7:21:0,21,213	0/1:11,5:16:23:23,0,250	0/0:4,0:4:12:0,12,126	0/0:28,3:31:57:0,57,808	0/0:21,0:21:63:0,63,621	0/1:16,6:22:12:12,0,409	0/0:3,0:3:9:0,9,92	0/0:10,0:10:30:0,30,315	0/0:15,0:15:42:0,42,425	./.:.:.:.:.	1/1:0,2:2:6:66,6,0	0/0:25,0:25:75:0,75,773	0/0:6,0:6:18:0,18,179	0/0:6,0:6:18:0,18,183	0/0:23,0:23:66:0,66,679	./.:.:.:.:.	0/0:12,1:13:8:0,8,331	0/0:3,0:3:9:0,9,94	0/0:15,4:19:13:0,13,422	0/0:15,2:17:16:0,16,397	./.:.:.:.:.	0/0:1,0:1:3:0,3,31	./.:.:.:.:.	1/1:0,3:3:6:61,6,0	0/0:16,0:16:45:0,45,480	0/1:17,3:20:2:2,0,456	0/1:16,6:22:40:40,0,386	0/0:36,6:42:12:0,12,952	0/0:11,0:11:33:0,33,336	0/0:7,1:8:21:0,21,226	./.:.:.:.:.	./.:.:.:.:.	0/0:3,0:3:9:0,9,90	./.:.:.:.:.	./.:.:.:.:.	./.:.:.:.:.	0/1:4,2:6:15:15,0,108	./.:.:.:.:.	0/1:1,2:3:13:58,0,13	0/1:8,3:11:64:64,0,216	0/0:3,0:3:9:0,9,92	0/0:5,0:5:15:0,15,156	./.:.:.:.:.	./.:.:.:.:.	./.:.:.:.:.	./.:.:.:.:.	0/0:4,0:4:12:0,12,126	0/0:3,0:3:9:0,9,91	./.:.:.:.:.	./.:.:.:.:.	./.:.:.:.:.	0/0:4,0:4:12:0,12,124	0/0:1,0:1:3:0,3,31	./.:.:.:.:.	0/1:6,1:7:11:11,0,165	0/0:3,0:3:9:0,9,84	0/1:3,1:4:12:12,0,80	./.:.:.:.:.	0/0:2,0:2:3:0,3,26	0/0:3,0:3:9:0,9,92	0/1:4,1:5:16:16,0,108	0/0:7,1:8:18:0,18,201	0/0:3,0:3:6:0,6,62	0/0:2,0:2:6:0,6,59	0/0:4,0:4:12:0,12,126	0/0:3,0:3:9:0,9,91	0/1:3,2:5:47:47,0,76	0/0:2,0:2:6:0,6,61	./.:.:.:.:.	0/0:6,0:6:18:0,18,189	./.:.:.:.:.	0/0:4,0:4:12:0,12,120	./.:.:.:.:.	0/0:4,0:4:12:0,12,122	1/1:0,2:2:6:63,6,0	./.:.:.:.:.	./.:.:.:.:.	0/0:2,0:2:6:0,6,62	./.:.:.:.:.	0/0:3,0:3:9:0,9,91	0/1:2,1:3:23:23,0,51	0/0:5,0:5:15:0,15,158	0/0:7,0:7:21:0,21,226	./.:.:.:.:.	./.:.:.:.:.	0/0:4,0:4:12:0,12,122	0/0:2,0:2:6:0,6,60	0/0:5,0:5:15:0,15,151	0/0:3,0:3:9:0,9,86	0/0:3,0:3:9:0,9,94	0/0:3,0:3:9:0,9,91	0/0:9,0:9:27:0,27,274	0/1:10,2:12:29:29,0,258	0/0:3,0:3:9:0,9,92	0/0:9,2:11:0:0,0,252	1/1:0,1:1:3:32,3,0	./.:.:.:.:.	./.:.:.:.:.	0/0:2,0:2:6:0,6,59	0/0:4,0:4:12:0,12,126	0/1:3,1:4:20:20,0,79	0/1:2,1:3:22:22,0,51	0/1:6,2:8:39:39,0,130	0/0:8,1:9:2:0,2,193	0/1:6,2:8:10:10,0,158	0/0:2,0:2:6:0,6,60	0/0:10,1:11:2:0,2,272	0/0:5,0:5:15:0,15,155	0/0:2,0:2:6:0,6,59	0/0:7,0:7:18:0,18,200	./.:.:.:.:.	./.:.:.:.:.	1/1:0,2:2:3:45,3,0	0/0:4,0:4:6:0,6,89	0/0:2,0:2:3:0,3,45	./.:.:.:.:.	0/0:1,0:1:3:0,3,29	0/0:5,0:5:9:0,9,121	0/0:25,0:25:75:0,75,809
chr0	75728096	.	G	A	735.18	.	AC=35;AF=0.180;AN=194;BaseQRankSum=-1.175;DP=930;Dels=0.00;FS=127.574;HaplotypeScore=0.1087;InbreedingCoeff=0.1719;MLEAC=29;MLEAF=0.149;MQ=56.83;MQ0=0;MQRankSum=-10.226;QD=3.34;ReadPosRankSum=0.329	GT:AD:DP:GQ:PL	0/0:81,12:93:99:0,150,2328	0/0:22,3:25:15:0,15,582	0/0:20,0:20:57:0,57,611	0/0:43,0:43:99:0,129,1291	./.:.:.:.:.	0/1:10,5:15:58:58,0,229	./.:.:.:.:.	./.:.:.:.:.	./.:.:.:.:.	./.:.:.:.:.	./.:.:.:.:.	0/0:20,2:22:5:0,5,560	./.:.:.:.:.	./.:.:.:.:.	0/0:22,0:22:63:0,63,652	1/1:0,6:6:9:89,9,0	1/1:0,6:6:18:180,18,0	0/0:2,0:2:6:0,6,62	0/0:7,0:7:21:0,21,218	0/1:11,5:16:19:19,0,280	0/0:4,0:4:12:0,12,134	0/0:29,3:32:61:0,61,851	0/0:22,0:22:66:0,66,662	0/1:17,6:23:7:7,0,445	0/0:3,0:3:9:0,9,92	0/0:10,0:10:30:0,30,316	0/0:16,0:16:45:0,45,462	./.:.:.:.:.	1/1:0,2:2:6:65,6,0	0/0:26,0:26:78:0,78,790	0/0:7,0:7:21:0,21,221	0/0:5,0:5:15:0,15,162	0/0:23,0:23:66:0,66,698	./.:.:.:.:.	0/0:12,1:13:9:0,9,341	0/0:3,0:3:9:0,9,94	0/0:16,4:20:18:0,18,451	0/0:15,2:17:16:0,16,401	./.:.:.:.:.	0/0:1,0:1:3:0,3,32	./.:.:.:.:.	1/1:0,3:3:6:59,6,0	0/0:16,0:16:45:0,45,477	0/1:18,3:21:1:1,0,505	0/1:17,6:23:36:36,0,451	0/0:36,6:42:14:0,14,980	0/0:12,0:12:36:0,36,375	0/0:6,1:7:18:0,18,195	./.:.:.:.:.	./.:.:.:.:.	0/0:3,0:3:9:0,9,91	./.:.:.:.:.	./.:.:.:.:.	./.:.:.:.:.	0/1:4,3:7:15:15,0,109	./.:.:.:.:.	1/1:1,2:3:6:65,6,0	0/1:9,3:12:59:59,0,244	0/0:3,0:3:9:0,9,92	0/0:5,0:5:15:0,15,157	./.:.:.:.:.	./.:.:.:.:.	./.:.:.:.:.	./.:.:.:.:.	0/0:4,0:4:12:0,12,126	0/0:3,0:3:9:0,9,94	./.:.:.:.:.	./.:.:.:.:.	./.:.:.:.:.	0/0:4,0:4:12:0,12,125	0/0:1,0:1:3:0,3,31	./.:.:.:.:.	0/1:6,1:7:9:9,0,163	0/0:2,1:3:6:0,6,59	0/1:3,1:4:12:12,0,76	./.:.:.:.:.	0/0:2,0:2:3:0,3,31	0/0:3,0:3:9:0,9,86	0/1:4,1:5:15:15,0,111	0/0:7,1:8:18:0,18,199	0/0:4,1:5:12:0,12,121	0/0:2,0:2:6:0,6,60	0/0:4,0:4:12:0,12,129	0/0:3,0:3:9:0,9,86	0/1:3,2:5:46:46,0,74	0/0:2,0:2:6:0,6,61	./.:.:.:.:.	0/0:7,0:7:21:0,21,220	./.:.:.:.:.	0/0:5,0:5:15:0,15,154	./.:.:.:.:.	0/0:4,0:4:12:0,12,126	1/1:0,2:2:6:61,6,0	./.:.:.:.:.	./.:.:.:.:.	0/0:2,0:2:6:0,6,57	./.:.:.:.:.	0/0:3,0:3:9:0,9,94	0/1:2,1:3:23:23,0,53	0/0:7,0:7:21:0,21,214	0/0:7,0:7:21:0,21,226	./.:.:.:.:.	./.:.:.:.:.	0/0:5,0:5:15:0,15,151	0/0:2,0:2:6:0,6,60	0/0:5,0:5:15:0,15,152	0/0:2,0:2:6:0,6,66	0/0:4,0:4:12:0,12,120	0/0:3,0:3:9:0,9,93	0/0:9,0:9:27:0,27,270	0/1:10,2:12:27:27,0,261	0/0:3,0:3:9:0,9,97	0/1:8,2:10:3:3,0,229	1/1:0,1:1:3:31,3,0	./.:.:.:.:.	./.:.:.:.:.	0/0:3,0:3:9:0,9,86	0/0:4,0:4:12:0,12,124	0/1:4,1:5:15:15,0,106	0/1:2,1:3:21:21,0,52	0/1:5,2:7:39:39,0,131	0/1:8,1:9:4:4,0,219	0/1:6,2:8:10:10,0,163	0/0:2,0:2:6:0,6,60	0/0:10,1:11:3:0,3,275	0/0:5,0:5:15:0,15,154	0/0:2,0:2:6:0,6,59	0/0:7,0:7:18:0,18,201	./.:.:.:.:.	./.:.:.:.:.	1/1:0,2:2:3:45,3,0	0/0:4,0:4:6:0,6,75	0/0:2,0:2:3:0,3,45	./.:.:.:.:.	0/0:2,0:2:6:0,6,57	0/0:5,0:5:9:0,9,121	0/0:25,0:25:75:0,75,832
chr0	75728730	.	T	A	318.92	.	AC=21;AF=0.106;AN=198;BaseQRankSum=-0.497;DP=831;Dels=0.00;FS=53.389;HaplotypeScore=0.1356;InbreedingCoeff=0.2243;MLEAC=15;MLEAF=0.076;MQ=58.72;MQ0=1;MQRankSum=-6.357;QD=4.31;ReadPosRankSum=-0.418	GT:AD:DP:GQ:PL	0/0:71,4:75:99:0,139,2139	0/1:18,3:21:5:5,0,514	0/0:20,0:20:57:0,57,614	0/0:43,0:43:99:0,129,1332	./.:.:.:.:.	0/0:13,1:14:39:0,39,397	1/1:0,1:1:3:29,3,0	./.:.:.:.:.	./.:.:.:.:.	./.:.:.:.:.	./.:.:.:.:.	0/0:15,1:16:42:0,42,447	./.:.:.:.:.	./.:.:.:.:.	0/0:14,0:14:42:0,42,440	./.:.:.:.:.	1/1:0,2:2:6:65,6,0	0/0:1,0:1:3:0,3,31	0/0:6,0:6:18:0,18,178	0/0:3,0:3:9:0,9,91	0/0:2,0:2:6:0,6,61	0/0:19,0:19:51:0,51,528	0/0:16,0:16:48:0,48,489	0/0:27,1:29:54:0,54,811	0/0:3,0:3:9:0,9,97	0/0:13,0:13:39:0,39,403	0/0:12,0:12:36:0,36,361	./.:.:.:.:.	0/0:3,0:3:9:0,9,93	0/0:31,0:31:90:0,90,941	0/1:3,1:4:10:10,0,88	0/0:4,0:4:12:0,12,127	0/0:25,0:25:75:0,75,756	0/1:3,1:4:10:10,0,82	0/0:30,0:30:90:0,90,940	0/0:4,0:4:12:0,12,124	0/0:28,1:29:81:0,81,850	0/0:10,1:11:2:0,2,286	./.:.:.:.:.	0/0:1,0:1:3:0,3,32	./.:.:.:.:.	1/1:0,5:5:15:153,15,0	0/0:16,0:16:45:0,45,466	0/0:11,0:11:33:0,33,345	0/0:19,1:20:32:0,32,562	0/0:27,0:27:81:0,81,839	0/0:9,0:9:27:0,27,278	0/0:6,0:6:18:0,18,195	./.:.:.:.:.	./.:.:.:.:.	0/0:2,0:2:6:0,6,61	./.:.:.:.:.	./.:.:.:.:.	./.:.:.:.:.	0/0:6,0:6:15:0,15,167	./.:.:.:.:.	0/0:4,0:4:12:0,12,124	0/0:3,0:3:9:0,9,98	0/0:1,0:1:3:0,3,30	0/0:5,0:5:15:0,15,156	./.:.:.:.:.	./.:.:.:.:.	1/1:0,1:1:3:30,3,0	./.:.:.:.:.	0/0:7,0:7:21:0,21,206	0/0:10,0:10:30:0,30,309	./.:.:.:.:.	./.:.:.:.:.	./.:.:.:.:.	./.:.:.:.:.	./.:.:.:.:.	0/0:2,0:2:6:0,6,61	0/0:3,0:3:9:0,9,94	0/0:4,1:5:12:0,12,128	0/0:7,0:7:21:0,21,213	./.:.:.:.:.	0/0:3,0:3:9:0,9,93	0/0:2,0:2:6:0,6,61	0/0:3,0:3:9:0,9,96	0/0:5,0:5:15:0,15,154	0/0:4,0:4:12:0,12,123	0/0:3,0:3:9:0,9,92	0/0:3,0:3:9:0,9,99	0/0:5,0:5:15:0,15,155	0/0:1,0:1:3:0,3,29	0/1:2,1:3:13:13,0,58	./.:.:.:.:.	0/0:3,0:3:9:0,9,95	./.:.:.:.:.	0/0:7,0:7:21:0,21,228	./.:.:.:.:.	0/0:3,0:3:9:0,9,90	1/1:0,1:1:3:31,3,0	./.:.:.:.:.	./.:.:.:.:.	./.:.:.:.:.	0/0:2,3:5:6:0,6,63	0/0:5,0:5:15:0,15,153	1/1:0,1:1:3:24,3,0	0/0:5,0:5:15:0,15,150	0/0:3,0:3:9:0,9,95	./.:.:.:.:.	./.:.:.:.:.	0/0:4,0:4:12:0,12,125	0/0:3,0:3:9:0,9,95	0/0:6,0:6:18:0,18,185	0/0:1,0:1:3:0,3,32	0/0:6,1:7:18:0,18,179	0/0:2,0:2:6:0,6,59	0/0:2,0:2:6:0,6,56	0/0:6,0:6:15:0,15,160	0/0:2,0:2:6:0,6,61	0/0:11,1:12:33:0,33,338	./.:.:.:.:.	./.:.:.:.:.	./.:.:.:.:.	0/0:2,0:2:6:0,6,63	0/0:3,0:3:9:0,9,95	0/1:1,1:2:20:20,0,26	0/0:5,0:5:15:0,15,161	0/1:3,2:5:48:48,0,82	0/0:7,0:7:21:0,21,221	0/0:11,0:11:33:0,33,336	0/0:5,0:5:15:0,15,160	0/0:3,0:3:9:0,9,91	0/0:1,0:1:3:0,3,31	0/1:2,2:4:45:50,0,45	0/1:7,1:8:7:7,0,195	0/0:2,0:2:6:0,6,61	0/0:2,0:2:6:0,6,62	./.:.:.:.:.	0/0:2,0:2:3:0,3,45	0/0:2,0:2:3:0,3,45	0/1:10,2:12:27:27,0,230	0/0:7,0:7:9:0,9,134	0/0:2,2:4:3:0,3,45	0/0:27,0:27:81:0,81,928
chr0	75728731	.	T	C	331.93	.	AC=21;AF=0.105;AN=200;BaseQRankSum=4.388;DP=838;Dels=0.00;FS=52.447;HaplotypeScore=0.1249;InbreedingCoeff=0.2246;MLEAC=15;MLEAF=0.075;MQ=58.73;MQ0=1;MQRankSum=-6.359;QD=4.43;ReadPosRankSum=-0.943	GT:AD:DP:GQ:PL	0/0:72,4:76:99:0,142,2082	0/1:19,3:22:4:4,0,514	0/0:21,0:21:60:0,60,634	0/0:43,0:43:99:0,129,1300	./.:.:.:.:.	0/0:13,1:14:39:0,39,389	1/1:0,1:1:3:29,3,0	./.:.:.:.:.	0/0:1,0:1:3:0,3,29	./.:.:.:.:.	./.:.:.:.:.	0/0:15,1:16:42:0,42,439	./.:.:.:.:.	./.:.:.:.:.	0/0:14,0:14:42:0,42,422	./.:.:.:.:.	1/1:0,2:2:6:67,6,0	0/0:1,0:1:3:0,3,32	0/0:6,0:6:18:0,18,178	0/0:3,0:3:9:0,9,88	0/0:2,0:2:6:0,6,63	0/0:19,0:19:54:0,54,546	0/0:16,0:16:48:0,48,487	0/0:28,1:29:55:0,55,818	0/0:3,0:3:9:0,9,92	0/0:13,0:13:39:0,39,391	0/0:13,0:13:39:0,39,403	./.:.:.:.:.	0/0:3,0:3:9:0,9,92	0/0:31,0:31:90:0,90,922	0/1:3,1:4:10:10,0,85	0/0:4,0:4:12:0,12,131	0/0:24,0:24:72:0,72,719	0/1:3,1:4:10:10,0,76	0/0:28,0:28:84:0,84,843	0/0:4,0:4:12:0,12,121	0/0:28,1:29:81:0,81,840	0/0:10,1:11:2:0,2,273	./.:.:.:.:.	0/0:1,0:1:3:0,3,32	./.:.:.:.:.	1/1:0,5:5:15:153,15,0	0/0:16,0:16:45:0,45,470	0/0:11,0:11:33:0,33,331	0/0:19,1:20:25:0,25,509	0/0:27,0:27:81:0,81,807	0/0:9,0:9:27:0,27,272	0/0:6,0:6:18:0,18,190	./.:.:.:.:.	./.:.:.:.:.	0/0:2,0:2:6:0,6,57	./.:.:.:.:.	./.:.:.:.:.	./.:.:.:.:.	0/0:6,0:6:15:0,15,170	./.:.:.:.:.	0/0:4,0:4:12:0,12,121	0/0:4,0:4:12:0,12,124	0/0:1,0:1:3:0,3,32	0/0:5,0:5:15:0,15,144	./.:.:.:.:.	./.:.:.:.:.	1/1:0,1:1:3:32,3,0	./.:.:.:.:.	0/0:7,0:7:21:0,21,214	0/0:10,0:10:30:0,30,303	./.:.:.:.:.	./.:.:.:.:.	./.:.:.:.:.	./.:.:.:.:.	./.:.:.:.:.	0/0:2,0:2:6:0,6,57	0/0:3,0:3:9:0,9,90	0/0:4,1:5:12:0,12,121	0/0:7,0:7:21:0,21,209	./.:.:.:.:.	0/0:3,0:3:9:0,9,94	0/0:3,0:3:9:0,9,95	0/0:3,0:3:9:0,9,94	0/0:5,0:5:15:0,15,152	0/0:4,0:4:12:0,12,124	0/0:3,0:3:9:0,9,92	0/0:3,0:3:9:0,9,101	0/0:6,0:6:18:0,18,187	0/0:1,0:1:3:0,3,30	0/1:2,1:3:13:13,0,57	./.:.:.:.:.	0/0:3,0:3:9:0,9,91	./.:.:.:.:.	0/0:7,0:7:21:0,21,215	./.:.:.:.:.	0/0:3,0:3:9:0,9,89	1/1:0,1:1:3:32,3,0	./.:.:.:.:.	./.:.:.:.:.	./.:.:.:.:.	0/0:2,3:5:6:0,6,59	0/0:5,0:5:15:0,15,145	1/1:0,1:1:3:24,3,0	0/0:5,0:5:15:0,15,151	0/0:3,0:3:9:0,9,90	./.:.:.:.:.	./.:.:.:.:.	0/0:4,0:4:12:0,12,122	0/0:3,0:3:9:0,9,92	0/0:6,0:6:18:0,18,183	0/0:1,0:1:3:0,3,32	0/0:6,1:7:18:0,18,165	0/0:2,0:2:6:0,6,58	0/0:2,0:2:6:0,6,58	0/0:6,0:6:15:0,15,164	0/0:2,0:2:6:0,6,60	0/0:12,1:13:36:0,36,363	./.:.:.:.:.	./.:.:.:.:.	./.:.:.:.:.	0/0:2,0:2:6:0,6,61	0/0:3,0:3:9:0,9,94	0/1:1,1:2:20:20,0,24	0/0:5,0:5:15:0,15,161	0/1:3,2:5:51:51,0,80	0/0:7,0:7:21:0,21,219	0/0:11,0:11:33:0,33,330	0/0:5,0:5:15:0,15,155	0/0:3,0:3:9:0,9,89	0/0:2,0:2:6:0,6,51	0/1:2,2:4:49:54,0,49	0/1:7,1:8:9:9,0,196	0/0:2,0:2:6:0,6,62	0/0:2,0:2:6:0,6,62	./.:.:.:.:.	0/0:2,0:2:3:0,3,45	0/0:2,0:2:3:0,3,45	0/1:10,2:12:28:28,0,229	0/0:7,0:7:9:0,9,134	0/0:2,2:4:3:0,3,45	0/0:28,0:28:84:0,84,947
chr0	75728733	.	G	C	324.98	.	AC=20;AF=0.100;AN=200;BaseQRankSum=0.430;DP=861;Dels=0.00;FS=53.742;HaplotypeScore=0.1249;InbreedingCoeff=0.2436;MLEAC=14;MLEAF=0.070;MQ=58.79;MQ0=1;MQRankSum=-6.360;QD=4.58;ReadPosRankSum=-1.504	GT:AD:DP:GQ:PL	0/0:74,4:78:99:0,148,2282	0/1:19,3:22:2:2,0,511	0/0:22,0:22:63:0,63,683	0/0:45,0:45:99:0,135,1411	./.:.:.:.:.	0/0:14,1:15:42:0,42,444	1/1:0,1:1:3:31,3,0	./.:.:.:.:.	0/0:1,0:1:3:0,3,32	./.:.:.:.:.	./.:.:.:.:.	0/0:15,1:16:42:0,42,459	./.:.:.:.:.	./.:.:.:.:.	0/0:16,0:16:48:0,48,495	./.:.:.:.:.	1/1:0,2:2:6:68,6,0	0/0:1,0:1:3:0,3,32	0/0:6,0:6:18:0,18,184	0/0:2,0:2:3:0,3,32	0/0:2,0:2:6:0,6,63	0/0:20,0:20:57:0,57,606	0/0:17,0:17:51:0,51,527	0/0:29,1:30:59:0,59,878	0/0:3,0:3:9:0,9,98	0/0:13,0:13:39:0,39,408	0/0:16,0:16:48:0,48,489	./.:.:.:.:.	0/0:3,0:3:9:0,9,96	0/0:32,0:32:93:0,93,990	0/1:3,1:4:10:10,0,81	0/0:5,0:5:15:0,15,157	0/0:24,0:24:72:0,72,742	0/1:1,1:2:16:16,0,24	0/0:29,0:29:87:0,87,910	0/0:4,0:4:12:0,12,126	0/0:29,1:30:81:0,81,883	0/0:11,1:12:5:0,5,310	./.:.:.:.:.	0/0:1,0:1:3:0,3,32	./.:.:.:.:.	1/1:0,5:5:15:153,15,0	0/0:16,0:16:42:0,42,461	0/0:11,0:11:33:0,33,348	0/0:18,1:19:30:0,30,541	0/0:28,0:28:84:0,84,878	0/0:9,0:9:27:0,27,281	0/0:6,0:6:18:0,18,181	./.:.:.:.:.	./.:.:.:.:.	0/0:2,0:2:6:0,6,61	./.:.:.:.:.	./.:.:.:.:.	./.:.:.:.:.	0/0:6,0:6:15:0,15,176	./.:.:.:.:.	0/0:4,0:4:12:0,12,124	0/0:5,0:5:15:0,15,157	0/0:2,0:2:6:0,6,61	0/0:5,0:5:15:0,15,156	./.:.:.:.:.	./.:.:.:.:.	1/1:0,1:1:3:31,3,0	./.:.:.:.:.	0/0:7,0:7:21:0,21,214	0/0:10,0:10:30:0,30,309	./.:.:.:.:.	./.:.:.:.:.	./.:.:.:.:.	./.:.:.:.:.	./.:.:.:.:.	0/0:2,0:2:6:0,6,62	0/0:3,0:3:9:0,9,94	0/0:4,1:5:12:0,12,122	0/0:7,0:7:21:0,21,220	./.:.:.:.:.	0/0:4,0:4:12:0,12,121	0/0:3,0:3:9:0,9,93	0/0:3,0:3:9:0,9,97	0/0:6,0:6:18:0,18,188	0/0:4,0:4:12:0,12,130	0/0:4,0:4:12:0,12,126	0/0:3,0:3:9:0,9,102	0/0:7,0:7:21:0,21,210	0/0:2,0:2:6:0,6,59	0/0:2,0:2:6:0,6,70	./.:.:.:.:.	0/0:3,0:3:9:0,9,96	./.:.:.:.:.	0/0:7,0:7:21:0,21,225	./.:.:.:.:.	0/0:2,0:2:6:0,6,65	1/1:0,1:1:3:31,3,0	./.:.:.:.:.	./.:.:.:.:.	./.:.:.:.:.	0/0:2,3:5:6:0,6,63	0/0:5,0:5:15:0,15,147	1/1:0,1:1:3:24,3,0	0/0:5,0:5:15:0,15,154	0/0:3,0:3:9:0,9,97	./.:.:.:.:.	./.:.:.:.:.	0/0:4,0:4:12:0,12,126	0/0:3,0:3:9:0,9,97	0/0:7,0:7:21:0,21,221	0/0:1,0:1:3:0,3,32	0/0:6,1:7:18:0,18,182	0/0:2,0:2:6:0,6,60	0/0:1,0:1:3:0,3,30	0/0:6,0:6:15:0,15,168	0/0:2,0:2:6:0,6,61	0/0:12,1:13:36:0,36,389	./.:.:.:.:.	./.:.:.:.:.	./.:.:.:.:.	0/0:2,0:2:6:0,6,63	0/0:3,0:3:9:0,9,98	0/1:1,1:2:20:20,0,25	0/0:5,0:5:15:0,15,153	0/1:4,2:6:49:49,0,105	0/0:7,0:7:21:0,21,217	0/0:11,0:11:33:0,33,338	0/0:6,0:6:18:0,18,185	0/0:3,0:3:9:0,9,93	0/0:2,0:2:6:0,6,60	0/1:2,2:4:52:52,0,54	0/1:7,1:8:8:8,0,201	0/0:2,0:2:6:0,6,63	0/0:2,0:2:6:0,6,64	./.:.:.:.:.	0/0:2,0:2:3:0,3,45	0/0:2,0:2:3:0,3,45	0/1:10,2:12:27:27,0,231	0/0:7,0:7:9:0,9,134	0/0:2,2:4:3:0,3,45	0/0:28,0:28:84:0,84,936
chr0	75728744	.	G	A	72.94	.	AC=15;AF=0.077;AN=196;BaseQRankSum=-2.176;DP=896;Dels=0.00;FS=34.726;HaplotypeScore=0.1458;InbreedingCoeff=0.1724;MLEAC=10;MLEAF=0.051;MQ=59.18;MQ0=1;MQRankSum=-4.538;QD=1.87;ReadPosRankSum=-2.726	GT:AD:DP:GQ:PL	0/0:80,4:84:99:0,166,2474	0/0:17,0:17:48:0,48,504	0/0:23,0:23:69:0,69,738	0/0:47,0:47:99:0,141,1473	./.:.:.:.:.	0/0:18,1:19:51:0,51,548	1/1:0,1:1:3:25,3,0	./.:.:.:.:.	./.:.:.:.:.	./.:.:.:.:.	./.:.:.:.:.	0/0:15,0:15:42:0,42,463	./.:.:.:.:.	./.:.:.:.:.	0/0:15,0:15:45:0,45,484	./.:.:.:.:.	1/1:0,1:1:3:29,3,0	0/0:2,0:2:6:0,6,61	0/0:7,0:7:21:0,21,216	0/0:2,0:2:6:0,6,62	0/0:2,0:2:6:0,6,61	0/0:24,0:24:69:0,69,731	0/0:16,0:16:48:0,48,505	0/0:27,0:27:81:0,81,863	0/0:4,0:4:12:0,12,122	0/0:14,0:14:42:0,42,442	0/0:18,0:18:54:0,54,575	./.:.:.:.:.	0/0:3,0:3:9:0,9,99	0/0:34,0:34:99:0,102,1068	0/1:3,1:4:10:10,0,82	0/1:5,1:6:4:4,0,144	0/0:26,0:26:78:0,78,801	0/1:1,1:2:16:16,0,27	0/0:30,0:30:90:0,90,941	0/0:5,0:5:15:0,15,160	0/0:33,0:33:93:0,93,1014	0/0:12,1:13:6:0,6,329	./.:.:.:.:.	0/0:1,0:1:3:0,3,32	./.:.:.:.:.	1/1:0,1:1:3:32,3,0	0/0:19,0:19:48:0,48,545	0/0:15,0:15:45:0,45,481	0/0:25,1:26:47:0,47,738	0/0:30,0:30:90:0,90,952	0/0:10,0:10:30:0,30,313	0/0:4,0:4:12:0,12,123	./.:.:.:.:.	./.:.:.:.:.	0/0:3,0:3:9:0,9,97	./.:.:.:.:.	./.:.:.:.:.	./.:.:.:.:.	0/0:6,0:6:18:0,18,189	./.:.:.:.:.	0/0:3,0:3:9:0,9,96	0/0:5,0:5:15:0,15,160	0/0:2,0:2:6:0,6,63	0/0:7,0:7:21:0,21,210	./.:.:.:.:.	./.:.:.:.:.	./.:.:.:.:.	./.:.:.:.:.	0/0:8,0:8:24:0,24,241	0/0:9,0:9:27:0,27,272	./.:.:.:.:.	./.:.:.:.:.	./.:.:.:.:.	./.:.:.:.:.	0/0:1,0:1:3:0,3,31	0/0:2,0:2:6:0,6,62	0/0:3,0:3:9:0,9,98	0/0:5,0:5:15:0,15,161	0/0:7,0:7:21:0,21,221	./.:.:.:.:.	0/0:3,0:3:9:0,9,92	0/0:3,0:3:9:0,9,83	0/0:2,0:2:6:0,6,67	0/0:7,0:7:21:0,21,217	0/0:4,0:4:12:0,12,125	0/0:4,0:4:12:0,12,130	0/0:3,0:3:9:0,9,100	0/0:7,0:7:21:0,21,220	0/0:2,0:2:6:0,6,65	0/0:3,0:3:9:0,9,100	./.:.:.:.:.	0/0:3,0:3:9:0,9,100	./.:.:.:.:.	0/0:7,0:7:21:0,21,224	./.:.:.:.:.	0/0:3,0:3:9:0,9,96	1/1:0,1:1:3:29,3,0	./.:.:.:.:.	./.:.:.:.:.	./.:.:.:.:.	0/0:2,3:5:6:0,6,67	0/0:6,0:6:18:0,18,192	./.:.:.:.:.	0/0:5,0:5:15:0,15,158	0/0:3,0:3:9:0,9,92	./.:.:.:.:.	./.:.:.:.:.	0/0:4,0:4:12:0,12,126	0/0:3,0:3:9:0,9,92	0/0:7,0:7:21:0,21,224	0/0:1,0:1:3:0,3,32	0/0:5,0:5:15:0,15,155	0/0:2,0:2:6:0,6,61	0/0:3,0:3:9:0,9,92	0/0:6,0:6:12:0,12,137	0/0:2,0:2:6:0,6,63	0/0:12,0:12:36:0,36,375	./.:.:.:.:.	./.:.:.:.:.	./.:.:.:.:.	0/0:2,0:2:6:0,6,61	0/0:3,0:3:9:0,9,95	0/1:1,1:2:20:20,0,26	0/0:5,0:5:15:0,15,160	0/1:3,1:4:22:22,0,87	0/0:6,0:6:18:0,18,191	0/0:13,0:13:39:0,39,405	0/0:3,0:3:9:0,9,95	0/0:3,0:3:9:0,9,94	0/0:3,0:3:9:0,9,97	0/1:4,1:5:17:17,0,107	0/0:7,0:7:21:0,21,222	0/0:2,0:2:6:0,6,62	0/0:2,0:2:6:0,6,63	./.:.:.:.:.	0/0:2,0:2:3:0,3,45	0/0:2,0:2:3:0,3,45	0/1:10,2:12:27:27,0,228	0/0:7,0:7:9:0,9,134	0/0:4,2:6:6:0,6,89	0/0:29,0:29:87:0,87,985
chr0	75728765	.	T	A	82.01	.	AC=14;AF=0.070;AN=200;BaseQRankSum=5.348;DP=865;Dels=0.00;FS=59.027;HaplotypeScore=0.0580;InbreedingCoeff=0.1537;MLEAC=9;MLEAF=0.045;MQ=59.04;MQ0=1;MQRankSum=-6.129;QD=2.10;ReadPosRankSum=-3.807	GT:AD:DP:GQ:PL	0/0:77,3:80:99:0,175,2325	0/0:14,1:15:42:0,42,430	0/0:23,0:23:69:0,69,688	0/0:48,0:48:99:0,144,1441	./.:.:.:.:.	0/0:16,2:18:42:0,42,443	./.:.:.:.:.	./.:.:.:.:.	0/0:1,0:1:3:0,3,33	./.:.:.:.:.	./.:.:.:.:.	0/0:11,0:11:30:0,30,316	./.:.:.:.:.	./.:.:.:.:.	0/0:16,0:16:48:0,48,487	./.:.:.:.:.	1/1:0,1:1:3:32,3,0	0/0:1,0:1:3:0,3,31	0/0:7,0:7:21:0,21,210	0/0:2,0:2:3:0,3,45	0/0:2,0:2:6:0,6,63	0/0:24,0:24:69:0,69,723	0/0:15,0:15:45:0,45,455	0/0:26,2:28:15:0,15,721	0/0:4,0:4:12:0,12,126	0/0:14,0:14:42:0,42,424	0/0:18,0:18:54:0,54,533	./.:.:.:.:.	0/0:1,0:1:3:0,3,22	0/0:36,0:36:99:0,102,1045	0/0:2,0:2:6:0,6,58	0/1:4,1:5:7:7,0,111	0/0:25,0:25:75:0,75,756	0/0:1,0:1:3:0,3,33	0/0:33,0:33:99:0,99,1009	0/0:5,0:5:15:0,15,150	0/0:30,1:31:75:0,75,837	0/0:12,0:12:33:0,33,346	./.:.:.:.:.	0/0:1,0:1:3:0,3,32	./.:.:.:.:.	1/1:0,1:1:3:34,3,0	0/0:17,0:17:42:0,42,473	0/0:15,0:15:45:0,45,464	0/0:21,1:22:32:0,32,611	0/0:30,0:30:90:0,90,914	0/0:10,0:10:30:0,30,304	0/0:4,0:4:12:0,12,121	./.:.:.:.:.	./.:.:.:.:.	0/0:3,0:3:9:0,9,91	./.:.:.:.:.	./.:.:.:.:.	./.:.:.:.:.	0/0:5,0:5:15:0,15,150	./.:.:.:.:.	0/0:2,0:2:6:0,6,61	0/0:5,0:5:15:0,15,149	0/1:2,1:3:23:23,0,49	0/0:7,0:7:21:0,21,217	./.:.:.:.:.	./.:.:.:.:.	1/1:0,1:1:3:33,3,0	./.:.:.:.:.	0/0:8,0:8:24:0,24,237	0/0:8,0:8:24:0,24,243	./.:.:.:.:.	./.:.:.:.:.	./.:.:.:.:.	./.:.:.:.:.	0/0:1,0:1:3:0,3,29	0/0:2,0:2:6:0,6,60	0/0:2,0:2:6:0,6,63	0/1:5,1:6:16:16,0,136	0/0:7,1:8:21:0,21,206	0/1:1,1:2:20:20,0,24	0/0:3,0:3:9:0,9,90	0/0:2,0:2:6:0,6,62	0/0:1,0:1:3:0,3,31	0/0:7,0:7:21:0,21,220	0/0:4,0:4:12:0,12,123	0/0:3,0:3:9:0,9,90	0/0:3,0:3:9:0,9,97	0/0:5,0:5:15:0,15,149	0/0:2,0:2:6:0,6,61	0/0:4,0:4:12:0,12,114	./.:.:.:.:.	0/0:5,0:5:15:0,15,149	./.:.:.:.:.	0/0:8,0:8:24:0,24,252	./.:.:.:.:.	0/0:3,0:3:9:0,9,89	./.:.:.:.:.	./.:.:.:.:.	./.:.:.:.:.	./.:.:.:.:.	0/0:2,2:4:6:0,6,67	0/0:6,0:6:18:0,18,182	./.:.:.:.:.	0/0:5,0:5:15:0,15,152	0/0:3,0:3:9:0,9,97	./.:.:.:.:.	./.:.:.:.:.	0/0:4,0:4:12:0,12,118	0/0:3,0:3:9:0,9,95	0/0:7,0:7:21:0,21,214	0/0:3,0:3:9:0,9,96	0/0:5,0:5:15:0,15,150	0/0:2,0:2:6:0,6,61	0/0:3,0:3:9:0,9,92	0/0:4,0:4:12:0,12,125	0/0:2,0:2:6:0,6,61	0/0:12,2:14:6:0,6,330	1/1:0,1:1:3:33,3,0	./.:.:.:.:.	./.:.:.:.:.	0/0:2,0:2:6:0,6,59	0/0:3,0:3:9:0,9,86	0/0:1,0:1:3:0,3,31	0/0:5,0:5:15:0,15,149	0/0:2,0:2:6:0,6,62	0/0:6,0:6:18:0,18,182	0/0:13,0:13:39:0,39,394	0/0:3,0:3:9:0,9,92	0/0:2,0:2:6:0,6,57	0/0:2,0:2:6:0,6,60	0/0:4,0:4:12:0,12,118	0/1:6,1:7:5:5,0,164	0/0:2,0:2:6:0,6,62	0/0:2,0:2:6:0,6,61	./.:.:.:.:.	0/0:2,0:2:3:0,3,45	0/0:2,0:2:3:0,3,45	0/1:10,2:12:27:27,0,224	0/0:7,0:7:9:0,9,134	0/0:2,2:4:3:0,3,45	0/0:26,0:26:78:0,78,860
chr0	75728767	.	G	T	58.78	.	AC=14;AF=0.071;AN=198;BaseQRankSum=0.870;DP=861;Dels=0.00;FS=59.188;HaplotypeScore=0.0422;InbreedingCoeff=0.1582;MLEAC=8;MLEAF=0.040;MQ=59.06;MQ0=1;MQRankSum=-6.129;QD=1.51;ReadPosRankSum=-3.389	GT:AD:DP:GQ:PL	0/0:75,2:77:99:0,188,2424	0/0:14,1:15:42:0,42,455	0/0:24,0:24:72:0,72,767	0/0:47,0:47:99:0,141,1464	./.:.:.:.:.	0/0:14,2:17:36:0,36,410	./.:.:.:.:.	./.:.:.:.:.	0/0:1,0:1:3:0,3,33	./.:.:.:.:.	./.:.:.:.:.	0/0:11,0:11:27:0,27,306	./.:.:.:.:.	./.:.:.:.:.	0/0:16,0:16:48:0,48,517	./.:.:.:.:.	1/1:0,1:1:3:32,3,0	0/0:1,0:1:3:0,3,32	0/0:7,0:7:21:0,21,220	0/0:2,0:2:3:0,3,45	0/0:2,0:2:6:0,6,67	0/0:24,0:24:66:0,66,724	0/0:15,0:15:45:0,45,469	0/0:25,2:27:14:0,14,733	0/0:4,0:4:12:0,12,134	0/0:14,0:14:42:0,42,440	0/0:17,0:17:51:0,51,528	./.:.:.:.:.	0/0:1,0:1:3:0,3,32	0/0:37,0:37:99:0,105,1138	0/0:1,0:1:3:0,3,29	0/1:4,1:5:7:7,0,118	0/0:23,0:23:69:0,69,732	0/0:1,0:1:3:0,3,32	0/0:33,0:33:99:0,99,1066	0/0:4,0:4:12:0,12,136	0/0:30,1:31:72:0,72,842	0/0:12,0:12:33:0,33,368	./.:.:.:.:.	./.:.:.:.:.	./.:.:.:.:.	1/1:0,1:1:3:32,3,0	0/0:17,0:17:42:0,42,491	0/0:16,0:16:48:0,48,510	0/0:21,1:22:32:0,32,634	0/0:30,0:30:90:0,90,956	0/0:10,0:10:30:0,30,314	0/0:4,0:4:12:0,12,125	./.:.:.:.:.	./.:.:.:.:.	0/0:3,0:3:9:0,9,98	./.:.:.:.:.	./.:.:.:.:.	./.:.:.:.:.	0/0:5,0:5:15:0,15,160	./.:.:.:.:.	0/0:2,0:2:6:0,6,66	0/0:5,0:5:15:0,15,161	0/1:2,1:3:20:20,0,53	0/0:7,0:7:21:0,21,220	./.:.:.:.:.	./.:.:.:.:.	1/1:0,1:1:3:32,3,0	./.:.:.:.:.	0/0:8,0:8:24:0,24,255	0/0:8,0:8:24:0,24,250	./.:.:.:.:.	./.:.:.:.:.	./.:.:.:.:.	./.:.:.:.:.	0/0:1,0:1:3:0,3,32	0/0:2,0:2:6:0,6,65	0/0:2,0:2:6:0,6,67	0/1:5,1:6:14:14,0,142	0/0:7,1:8:21:0,21,225	0/1:1,1:2:20:20,0,23	0/0:3,0:3:9:0,9,94	0/0:2,0:2:6:0,6,53	0/0:1,0:1:3:0,3,33	0/0:7,0:7:21:0,21,221	0/0:4,0:4:12:0,12,129	0/0:3,0:3:9:0,9,96	0/0:3,0:3:9:0,9,95	0/0:6,0:6:18:0,18,192	0/0:2,0:2:6:0,6,64	0/0:4,0:4:12:0,12,130	./.:.:.:.:.	0/0:5,0:5:15:0,15,166	./.:.:.:.:.	0/0:8,0:8:24:0,24,253	./.:.:.:.:.	0/0:3,0:3:9:0,9,97	./.:.:.:.:.	./.:.:.:.:.	./.:.:.:.:.	./.:.:.:.:.	0/0:2,2:4:6:0,6,69	0/0:6,0:6:18:0,18,194	./.:.:.:.:.	0/0:5,0:5:15:0,15,161	0/0:3,0:3:9:0,9,98	./.:.:.:.:.	./.:.:.:.:.	0/0:4,0:4:12:0,12,129	0/0:3,0:3:9:0,9,95	0/0:7,0:7:21:0,21,222	0/0:3,0:3:9:0,9,98	0/0:5,0:5:15:0,15,153	0/0:2,0:2:6:0,6,63	0/0:3,0:3:9:0,9,93	0/0:4,0:4:9:0,9,98	0/0:2,0:2:6:0,6,65	0/0:12,2:14:7:0,7,357	1/1:0,1:1:3:32,3,0	./.:.:.:.:.	./.:.:.:.:.	0/0:2,0:2:6:0,6,59	0/0:3,0:3:9:0,9,95	0/0:1,0:1:3:0,3,34	0/0:5,0:5:15:0,15,156	0/0:2,0:2:6:0,6,66	0/0:5,0:5:15:0,15,160	0/0:14,0:14:42:0,42,447	0/0:3,0:3:9:0,9,97	0/0:2,0:2:6:0,6,62	0/0:2,0:2:6:0,6,64	0/0:4,0:4:12:0,12,125	0/1:6,1:7:5:5,0,171	0/0:2,0:2:6:0,6,65	0/0:2,0:2:6:0,6,64	./.:.:.:.:.	0/0:2,0:2:3:0,3,45	0/0:2,0:2:3:0,3,45	0/1:10,2:12:7:7,0,240	0/0:7,0:7:9:0,9,134	0/0:2,2:4:3:0,3,45	0/0:29,0:29:87:0,87,978
chr0	75728781	.	G	T	631.16	.	AC=31;AF=0.152;AN=204;BaseQRankSum=4.702;DP=837;Dels=0.00;FS=162.509;HaplotypeScore=0.0759;InbreedingCoeff=0.1350;MLEAC=27;MLEAF=0.132;MQ=58.39;MQ0=1;MQRankSum=-10.633;QD=4.24;ReadPosRankSum=-3.552	GT:AD:DP:GQ:PL	0/0:71,2:73:99:0,176,2214	0/1:17,3:20:11:11,0,467	0/0:24,0:24:72:0,72,733	0/0:47,0:47:99:0,141,1450	./.:.:.:.:.	0/0:15,2:17:39:0,39,424	./.:.:.:.:.	./.:.:.:.:.	./.:.:.:.:.	./.:.:.:.:.	./.:.:.:.:.	0/1:11,3:14:59:59,0,271	./.:.:.:.:.	./.:.:.:.:.	0/0:16,0:16:48:0,48,499	1/1:0,1:1:3:33,3,0	1/1:0,2:2:6:65,6,0	0/0:2,0:2:6:0,6,59	0/0:6,0:6:18:0,18,184	0/0:2,0:2:3:0,3,45	0/0:3,0:3:9:0,9,94	0/0:21,0:21:60:0,60,620	0/0:14,0:14:42:0,42,424	0/1:23,4:27:46:46,0,644	0/0:4,0:4:12:0,12,132	0/0:11,0:11:33:0,33,339	0/0:14,0:14:42:0,42,426	./.:.:.:.:.	0/0:1,0:1:3:0,3,34	0/0:32,0:32:90:0,90,941	0/0:1,0:1:3:0,3,28	0/1:3,1:5:10:10,0,80	0/0:22,0:22:66:0,66,679	./.:.:.:.:.	0/0:26,0:26:78:0,78,824	0/0:6,0:6:18:0,18,189	0/0:28,2:31:39:0,39,758	0/0:12,1:13:4:0,4,312	./.:.:.:.:.	0/0:1,0:1:3:0,3,32	./.:.:.:.:.	1/1:0,4:4:12:128,12,0	0/0:15,0:15:36:0,36,416	0/0:14,1:15:12:0,12,408	0/0:17,1:18:23:0,23,501	0/0:27,0:27:78:0,78,820	0/0:8,0:8:24:0,24,252	0/0:4,0:4:12:0,12,125	./.:.:.:.:.	./.:.:.:.:.	0/0:3,0:3:9:0,9,95	./.:.:.:.:.	./.:.:.:.:.	1/1:0,1:1:3:32,3,0	0/1:5,3:8:44:44,0,139	./.:.:.:.:.	0/1:2,2:4:52:52,0,54	0/0:5,0:5:15:0,15,154	0/1:3,1:4:20:20,0,80	0/0:5,0:5:15:0,15,158	./.:.:.:.:.	./.:.:.:.:.	1/1:0,2:2:6:57,6,0	./.:.:.:.:.	0/0:8,0:8:24:0,24,252	0/0:4,0:4:12:0,12,125	./.:.:.:.:.	1/1:0,2:2:6:64,6,0	./.:.:.:.:.	0/0:1,0:1:3:0,3,34	0/0:1,0:1:3:0,3,30	0/0:2,0:2:6:0,6,65	0/0:2,0:2:6:0,6,67	0/1:5,2:7:43:43,0,133	0/0:6,1:7:18:0,18,191	0/1:1,1:2:20:20,0,28	0/0:3,0:3:9:0,9,91	0/0:2,0:2:6:0,6,62	0/0:1,0:1:3:0,3,34	0/0:6,0:6:18:0,18,185	0/0:3,0:3:9:0,9,95	0/1:3,1:4:21:21,0,84	0/0:1,0:1:3:0,3,32	0/0:6,0:6:18:0,18,184	0/1:2,1:3:24:24,0,45	0/0:4,0:4:12:0,12,120	./.:.:.:.:.	0/0:6,0:6:18:0,18,187	./.:.:.:.:.	0/0:5,0:5:15:0,15,163	./.:.:.:.:.	0/0:3,0:3:9:0,9,93	./.:.:.:.:.	./.:.:.:.:.	./.:.:.:.:.	./.:.:.:.:.	0/0:1,2:3:3:0,3,33	0/0:6,0:6:18:0,18,183	./.:.:.:.:.	0/0:5,0:5:15:0,15,153	0/0:6,0:6:18:0,18,182	./.:.:.:.:.	./.:.:.:.:.	0/0:5,0:5:15:0,15,158	0/0:2,0:2:6:0,6,64	0/0:7,0:7:21:0,21,218	0/0:3,0:3:9:0,9,97	0/0:4,0:4:12:0,12,127	0/0:3,0:3:9:0,9,92	0/0:4,0:4:12:0,12,122	0/0:3,0:3:9:0,9,96	0/0:3,0:3:9:0,9,92	0/1:8,2:10:4:4,0,222	1/1:0,2:2:6:63,6,0	./.:.:.:.:.	./.:.:.:.:.	0/0:2,0:2:6:0,6,63	0/0:5,0:5:15:0,15,154	0/1:1,1:2:27:27,0,28	0/1:4,1:5:17:17,0,109	0/1:2,1:3:23:23,0,49	0/0:4,0:4:12:0,12,122	0/0:14,0:14:42:0,42,451	0/0:3,0:3:9:0,9,92	0/0:2,0:2:6:0,6,59	0/0:2,0:2:6:0,6,66	0/0:4,0:4:12:0,12,127	0/1:4,1:5:11:11,0,111	0/0:1,0:1:3:0,3,33	0/0:2,0:2:6:0,6,62	./.:.:.:.:.	0/0:2,0:2:3:0,3,45	0/0:2,0:2:3:0,3,45	0/1:10,2:12:28:28,0,229	0/0:9,0:9:15:0,15,196	0/0:2,2:4:3:0,3,45	0/0:26,0:26:78:0,78,852
chr0	75728784	.	G	A	633.25	.	AC=31;AF=0.152;AN=204;BaseQRankSum=4.298;DP=826;Dels=0.00;FS=164.075;HaplotypeScore=0.0694;InbreedingCoeff=0.1366;MLEAC=27;MLEAF=0.132;MQ=58.37;MQ0=1;MQRankSum=-10.643;QD=4.25;ReadPosRankSum=-2.208	GT:AD:DP:GQ:PL	0/0:74,2:76:99:0,185,2352	0/1:18,3:21:10:10,0,474	0/0:20,0:20:60:0,60,615	0/0:47,0:47:99:0,141,1464	./.:.:.:.:.	0/0:15,2:17:39:0,39,436	./.:.:.:.:.	./.:.:.:.:.	./.:.:.:.:.	./.:.:.:.:.	./.:.:.:.:.	0/1:11,3:14:56:56,0,305	./.:.:.:.:.	./.:.:.:.:.	0/0:15,0:15:45:0,45,473	1/1:0,1:1:3:32,3,0	1/1:0,2:2:6:64,6,0	0/0:2,0:2:6:0,6,63	0/0:6,0:6:18:0,18,184	0/0:4,0:4:6:0,6,89	0/0:3,0:3:9:0,9,97	0/0:20,0:20:57:0,57,614	0/0:13,0:13:39:0,39,397	0/1:24,4:28:42:42,0,673	0/0:4,0:4:12:0,12,132	0/0:11,0:11:33:0,33,339	0/0:14,0:14:42:0,42,434	./.:.:.:.:.	0/0:1,0:1:3:0,3,32	0/0:31,0:31:87:0,87,935	0/0:1,0:1:3:0,3,30	0/1:4,1:5:7:7,0,116	0/0:21,0:21:63:0,63,642	./.:.:.:.:.	0/0:25,0:25:72:0,72,776	0/0:5,0:5:15:0,15,163	0/0:28,3:31:40:0,40,763	0/0:11,1:12:2:0,2,299	./.:.:.:.:.	0/0:1,0:1:3:0,3,32	./.:.:.:.:.	1/1:0,4:4:12:133,12,0	0/0:16,0:16:39:0,39,450	0/0:14,1:15:12:0,12,408	0/0:18,1:19:25:0,25,532	0/0:24,0:24:69:0,69,733	0/0:8,0:8:24:0,24,258	0/0:3,0:3:9:0,9,102	./.:.:.:.:.	./.:.:.:.:.	0/0:2,0:2:6:0,6,66	./.:.:.:.:.	./.:.:.:.:.	1/1:0,1:1:3:32,3,0	0/1:5,3:8:44:44,0,134	./.:.:.:.:.	0/1:2,2:4:51:53,0,51	0/0:6,0:6:18:0,18,187	0/1:2,1:3:23:23,0,56	0/0:6,0:6:18:0,18,186	./.:.:.:.:.	./.:.:.:.:.	1/1:0,2:2:6:57,6,0	./.:.:.:.:.	0/0:8,0:8:24:0,24,250	0/0:4,0:4:12:0,12,125	./.:.:.:.:.	1/1:0,2:2:6:63,6,0	./.:.:.:.:.	0/0:1,0:1:3:0,3,32	0/0:1,0:1:3:0,3,31	0/0:2,0:2:6:0,6,63	0/0:2,0:2:6:0,6,61	0/1:4,2:6:47:47,0,108	0/0:6,1:7:18:0,18,187	0/1:1,1:2:20:20,0,26	0/0:3,0:3:9:0,9,92	0/0:2,0:2:6:0,6,63	0/0:1,0:1:3:0,3,32	0/0:5,0:5:15:0,15,162	0/0:3,0:3:9:0,9,92	0/1:3,1:4:20:20,0,82	0/0:1,0:1:3:0,3,32	0/0:6,0:6:18:0,18,184	0/1:2,1:3:26:27,0,26	0/0:4,0:4:12:0,12,130	./.:.:.:.:.	0/0:6,0:6:18:0,18,184	./.:.:.:.:.	0/0:5,0:5:15:0,15,164	./.:.:.:.:.	0/0:3,0:3:9:0,9,91	./.:.:.:.:.	./.:.:.:.:.	./.:.:.:.:.	./.:.:.:.:.	0/0:1,2:3:3:0,3,33	0/0:4,0:4:12:0,12,127	./.:.:.:.:.	0/0:4,0:4:12:0,12,122	0/0:6,0:6:18:0,18,181	./.:.:.:.:.	./.:.:.:.:.	0/0:5,0:5:15:0,15,157	0/0:2,0:2:6:0,6,65	0/0:6,0:6:18:0,18,192	0/0:3,0:3:9:0,9,99	0/0:4,0:4:12:0,12,123	0/0:3,0:3:9:0,9,97	0/0:4,0:4:12:0,12,126	0/0:3,0:3:9:0,9,94	0/0:3,0:3:9:0,9,100	0/1:8,2:10:4:4,0,224	1/1:0,2:2:6:64,6,0	./.:.:.:.:.	./.:.:.:.:.	0/0:3,0:3:9:0,9,92	0/0:6,0:6:18:0,18,186	0/1:1,1:2:25:26,0,25	0/1:4,1:5:17:17,0,113	0/1:2,1:3:23:23,0,51	0/0:4,0:4:12:0,12,123	0/0:13,0:13:39:0,39,402	0/0:2,0:2:6:0,6,65	0/0:1,0:1:3:0,3,32	0/0:3,0:3:9:0,9,90	0/0:4,0:4:12:0,12,127	0/1:4,1:5:11:11,0,115	0/0:1,0:1:3:0,3,34	0/0:2,0:2:6:0,6,64	./.:.:.:.:.	0/0:2,0:2:3:0,3,45	0/0:4,0:4:9:0,9,106	0/1:10,2:12:28:28,0,227	0/0:9,0:9:15:0,15,197	0/0:2,2:4:3:0,3,45	0/0:26,0:26:78:0,78,862
chr0	75728804	.	G	A	909.31	.	AC=35;AF=0.177;AN=198;BaseQRankSum=-7.487;DP=786;Dels=0.00;FS=50.426;HaplotypeScore=0.0536;InbreedingCoeff=0.1520;MLEAC=32;MLEAF=0.162;MQ=58.18;MQ0=1;MQRankSum=-12.264;QD=5.08;ReadPosRankSum=6.804	GT:AD:DP:GQ:PL	0/0:74,2:76:99:0,182,2367	0/1:14,3:17:14:14,0,385	0/0:22,0:22:66:0,66,685	0/0:45,0:45:99:0,135,1415	./.:.:.:.:.	0/0:11,2:13:33:0,33,347	1/1:0,1:1:3:29,3,0	./.:.:.:.:.	./.:.:.:.:.	./.:.:.:.:.	./.:.:.:.:.	0/1:10,3:13:53:53,0,255	./.:.:.:.:.	./.:.:.:.:.	0/0:20,0:20:60:0,60,635	1/1:0,3:3:9:95,9,0	1/1:0,4:4:12:120,12,0	0/0:3,0:3:9:0,9,97	0/0:8,0:8:24:0,24,255	0/0:4,0:4:6:0,6,89	0/0:3,0:3:9:0,9,96	0/0:18,0:18:54:0,54,565	0/0:16,0:16:48:0,48,505	0/1:22,5:27:72:72,0,613	0/0:2,0:2:6:0,6,63	0/0:9,0:9:27:0,27,287	0/0:12,0:12:36:0,36,380	./.:.:.:.:.	0/0:2,0:2:6:0,6,67	0/0:35,0:35:90:0,90,1023	./.:.:.:.:.	0/1:3,1:4:10:10,0,89	0/0:13,0:13:39:0,39,421	./.:.:.:.:.	0/0:20,2:22:9:0,9,569	0/0:5,0:5:15:0,15,163	0/0:32,3:35:19:0,19,871	0/1:8,2:10:27:27,0,224	./.:.:.:.:.	0/0:2,0:2:6:0,6,63	./.:.:.:.:.	1/1:0,4:4:12:119,12,0	0/0:13,0:13:30:0,30,356	0/1:13,2:15:16:16,0,368	0/1:16,2:18:7:7,0,445	0/0:23,1:24:41:0,41,676	0/0:7,0:7:21:0,21,227	0/0:3,0:3:9:0,9,97	./.:.:.:.:.	./.:.:.:.:.	0/0:1,0:1:3:0,3,31	./.:.:.:.:.	./.:.:.:.:.	1/1:0,1:1:3:31,3,0	0/1:5,3:8:40:40,0,135	./.:.:.:.:.	0/1:1,2:3:23:50,0,23	0/0:6,0:6:18:0,18,194	0/1:3,1:4:19:19,0,84	0/0:6,0:6:18:0,18,184	./.:.:.:.:.	./.:.:.:.:.	1/1:0,3:3:9:83,9,0	./.:.:.:.:.	0/0:7,0:7:21:0,21,218	0/0:3,0:3:9:0,9,92	./.:.:.:.:.	1/1:0,3:3:9:91,9,0	./.:.:.:.:.	0/0:1,0:1:3:0,3,32	0/0:2,0:2:6:0,6,64	0/0:4,0:4:12:0,12,120	./.:.:.:.:.	0/1:4,2:6:46:46,0,95	0/0:3,1:4:9:0,9,86	0/1:1,1:2:20:20,0,25	0/0:5,0:5:15:0,15,154	0/0:2,0:2:6:0,6,60	0/0:1,0:1:3:0,3,30	0/0:5,0:5:15:0,15,153	0/0:2,0:2:6:0,6,65	0/1:2,1:3:21:21,0,54	./.:.:.:.:.	0/0:3,0:3:9:0,9,96	0/1:2,2:4:47:47,0,51	0/0:2,0:2:6:0,6,65	./.:.:.:.:.	0/0:7,0:7:21:0,21,216	./.:.:.:.:.	0/0:4,0:4:12:0,12,128	./.:.:.:.:.	0/0:2,0:2:6:0,6,64	./.:.:.:.:.	./.:.:.:.:.	./.:.:.:.:.	./.:.:.:.:.	./.:.:.:.:.	0/0:3,0:3:9:0,9,95	./.:.:.:.:.	0/0:3,0:3:9:0,9,97	0/0:6,0:6:18:0,18,189	./.:.:.:.:.	./.:.:.:.:.	0/0:5,0:5:15:0,15,161	0/0:1,0:1:3:0,3,32	0/0:6,0:6:18:0,18,189	0/0:2,0:2:6:0,6,65	0/0:4,0:4:12:0,12,131	0/0:3,0:3:9:0,9,97	0/0:5,0:5:15:0,15,154	0/0:2,0:2:6:0,6,64	0/0:3,0:3:9:0,9,97	0/0:9,2:11:1:0,1,263	1/1:0,2:2:6:60,6,0	./.:.:.:.:.	./.:.:.:.:.	0/0:2,0:2:6:0,6,65	0/0:8,0:8:24:0,24,247	0/1:1,1:2:24:24,0,24	0/1:3,1:4:19:19,0,85	0/1:2,3:5:49:73,0,49	0/0:3,0:3:9:0,9,93	0/0:7,0:7:21:0,21,218	0/0:2,0:2:6:0,6,65	0/0:2,0:2:6:0,6,61	0/0:3,0:3:9:0,9,92	0/0:3,0:3:9:0,9,96	0/1:3,1:4:14:14,0,87	0/0:1,0:1:3:0,3,31	0/0:2,0:2:6:0,6,64	./.:.:.:.:.	0/0:2,0:2:3:0,3,45	0/0:4,0:4:9:0,9,107	0/1:8,1:9:3:3,0,196	0/0:9,0:9:15:0,15,196	0/0:2,2:4:3:0,3,45	0/0:21,0:21:63:0,63,707
chr0	75728808	.	T	C	890.59	.	AC=35;AF=0.177;AN=198;BaseQRankSum=-7.492;DP=797;Dels=0.00;FS=44.312;HaplotypeScore=0.0775;InbreedingCoeff=0.1470;MLEAC=32;MLEAF=0.162;MQ=58.21;MQ0=1;MQRankSum=-12.292;QD=4.89;ReadPosRankSum=8.015	GT:AD:DP:GQ:PL	0/0:75,2:77:99:0,182,2347	0/1:16,3:19:13:13,0,417	0/0:23,0:23:69:0,69,716	0/0:46,0:46:99:0,138,1425	./.:.:.:.:.	0/0:11,2:13:33:0,33,339	1/1:0,1:1:3:31,3,0	./.:.:.:.:.	./.:.:.:.:.	./.:.:.:.:.	./.:.:.:.:.	0/1:10,3:13:51:51,0,272	./.:.:.:.:.	./.:.:.:.:.	0/0:21,0:21:63:0,63,673	1/1:0,3:3:9:90,9,0	1/1:0,4:4:12:120,12,0	0/0:3,0:3:9:0,9,92	0/0:7,0:7:21:0,21,225	0/0:4,0:4:6:0,6,89	0/0:4,0:4:12:0,12,124	0/0:17,0:17:48:0,48,514	0/0:20,0:20:60:0,60,612	0/1:22,5:27:70:70,0,620	0/0:2,0:2:6:0,6,63	0/0:9,0:9:27:0,27,285	0/0:14,0:14:42:0,42,428	./.:.:.:.:.	0/0:2,0:2:6:0,6,63	0/0:34,0:34:87:0,87,987	./.:.:.:.:.	0/1:4,1:5:7:7,0,109	0/0:13,0:13:39:0,39,416	./.:.:.:.:.	0/0:20,2:22:4:0,4,539	0/0:5,0:5:15:0,15,158	0/0:32,3:35:20:0,20,879	0/1:9,2:11:26:26,0,250	./.:.:.:.:.	0/0:2,0:2:6:0,6,59	./.:.:.:.:.	1/1:0,4:4:12:117,12,0	0/0:14,0:14:33:0,33,382	0/1:14,2:16:13:13,0,390	0/1:15,2:17:9:9,0,419	0/0:25,1:26:43:0,43,699	0/0:7,0:7:21:0,21,221	0/0:3,0:3:9:0,9,94	./.:.:.:.:.	./.:.:.:.:.	0/0:1,0:1:3:0,3,31	./.:.:.:.:.	./.:.:.:.:.	1/1:0,1:1:3:30,3,0	0/1:5,3:8:38:38,0,139	./.:.:.:.:.	0/1:1,2:3:23:51,0,23	0/0:6,0:6:18:0,18,194	0/1:3,1:4:18:18,0,82	0/0:6,0:6:18:0,18,184	./.:.:.:.:.	./.:.:.:.:.	1/1:0,3:3:9:86,9,0	./.:.:.:.:.	0/0:7,0:7:21:0,21,223	0/0:2,0:2:6:0,6,63	./.:.:.:.:.	1/1:0,3:3:9:89,9,0	./.:.:.:.:.	0/0:1,0:1:3:0,3,32	0/0:2,0:2:6:0,6,61	0/0:3,0:3:9:0,9,96	./.:.:.:.:.	0/1:4,2:6:37:37,0,93	0/0:2,1:3:6:0,6,65	0/1:1,1:2:20:20,0,26	0/0:4,0:4:12:0,12,128	0/0:2,0:2:6:0,6,63	0/0:1,0:1:3:0,3,31	0/0:5,0:5:15:0,15,162	0/0:2,0:2:6:0,6,58	0/1:2,1:3:20:20,0,53	./.:.:.:.:.	0/0:3,0:3:9:0,9,94	0/1:2,2:4:23:49,0,23	0/0:2,0:2:6:0,6,66	./.:.:.:.:.	0/0:7,0:7:21:0,21,226	./.:.:.:.:.	0/0:4,0:4:12:0,12,127	./.:.:.:.:.	0/0:2,0:2:6:0,6,64	./.:.:.:.:.	./.:.:.:.:.	./.:.:.:.:.	./.:.:.:.:.	./.:.:.:.:.	0/0:3,0:3:9:0,9,92	./.:.:.:.:.	0/0:3,0:3:9:0,9,90	0/0:6,0:6:18:0,18,185	./.:.:.:.:.	./.:.:.:.:.	0/0:6,0:6:18:0,18,189	0/0:2,0:2:6:0,6,59	0/0:6,0:6:18:0,18,186	0/0:2,0:2:6:0,6,64	0/0:4,0:4:12:0,12,126	0/0:2,0:2:6:0,6,63	0/0:5,0:5:15:0,15,149	0/0:3,0:3:9:0,9,96	0/0:2,0:2:6:0,6,63	0/0:11,2:13:3:0,3,306	1/1:0,2:2:6:59,6,0	./.:.:.:.:.	./.:.:.:.:.	0/0:2,0:2:6:0,6,61	0/0:8,0:8:24:0,24,244	0/1:1,1:2:24:24,0,28	0/1:3,1:4:17:17,0,84	0/1:2,3:5:48:78,0,48	0/0:2,0:2:6:0,6,61	0/0:7,0:7:21:0,21,217	0/0:2,0:2:6:0,6,64	0/0:1,0:1:3:0,3,32	0/0:3,0:3:9:0,9,89	0/0:4,0:4:12:0,12,123	0/1:2,1:3:17:17,0,59	0/0:1,0:1:3:0,3,30	0/0:2,0:2:6:0,6,63	./.:.:.:.:.	0/0:2,0:2:3:0,3,45	0/0:4,0:4:9:0,9,106	0/1:8,1:9:3:3,0,193	0/0:9,0:9:15:0,15,195	0/0:2,2:4:3:0,3,45	0/0:20,0:20:60:0,60,673
chr0	75728823	.	T	G	1451.37	.	AC=42;AF=0.206;AN=204;BaseQRankSum=0.683;DP=803;Dels=0.00;FS=24.323;HaplotypeScore=0.1049;InbreedingCoeff=0.1600;MLEAC=40;MLEAF=0.196;MQ=57.55;MQ0=2;MQRankSum=-13.690;QD=6.45;ReadPosRankSum=5.866	GT:AD:DP:GQ:PL	0/0:77,3:80:99:0,156,2325	0/1:15,4:19:45:45,0,407	0/0:19,0:19:57:0,57,609	0/0:45,0:45:99:0,135,1377	./.:.:.:.:.	0/0:13,2:15:36:0,36,388	1/1:0,2:2:3:32,3,0	./.:.:.:.:.	./.:.:.:.:.	./.:.:.:.:.	./.:.:.:.:.	0/1:11,3:14:54:54,0,297	./.:.:.:.:.	./.:.:.:.:.	0/0:19,0:19:57:0,57,594	1/1:0,3:3:9:94,9,0	1/1:0,4:4:12:124,12,0	0/0:4,0:4:12:0,12,122	0/0:5,0:5:15:0,15,153	0/0:8,0:8:15:0,15,197	0/0:4,0:4:12:0,12,129	0/0:17,1:18:18:0,18,466	0/0:19,0:19:57:0,57,591	0/1:20,9:29:99:174,0,540	0/0:1,0:1:3:0,3,33	0/0:6,0:6:18:0,18,192	0/0:13,0:13:39:0,39,407	./.:.:.:.:.	0/0:1,0:1:3:0,3,32	0/0:24,0:24:60:0,60,667	./.:.:.:.:.	0/1:3,1:4:10:10,0,89	0/0:12,0:12:36:0,36,377	1/1:0,1:1:3:22,3,0	0/1:15,2:17:9:9,0,408	0/0:6,0:6:18:0,18,189	0/0:29,3:32:16:0,16,803	0/1:10,2:12:25:25,0,268	./.:.:.:.:.	0/0:2,0:2:6:0,6,65	./.:.:.:.:.	1/1:0,6:6:18:188,18,0	0/0:15,0:15:39:0,39,439	0/1:13,3:16:48:48,0,362	0/1:16,2:18:7:7,0,459	0/0:24,3:27:13:0,13,679	0/0:9,0:9:27:0,27,284	0/0:4,0:4:12:0,12,130	./.:.:.:.:.	./.:.:.:.:.	0/0:2,0:2:6:0,6,66	./.:.:.:.:.	./.:.:.:.:.	1/1:0,2:2:6:56,6,0	0/1:4,3:7:43:43,0,113	./.:.:.:.:.	0/1:2,3:5:50:73,0,50	0/1:5,1:6:18:18,0,119	0/1:3,1:4:20:20,0,81	0/0:5,0:5:15:0,15,156	./.:.:.:.:.	./.:.:.:.:.	1/1:0,3:3:9:86,9,0	./.:.:.:.:.	0/0:6,0:6:18:0,18,189	0/0:3,0:3:9:0,9,96	./.:.:.:.:.	1/1:0,4:4:12:127,12,0	./.:.:.:.:.	0/0:1,0:1:3:0,3,31	0/0:2,0:2:6:0,6,65	0/0:3,0:3:9:0,9,94	0/0:2,0:2:6:0,6,56	0/1:2,2:4:50:50,0,51	0/0:2,1:3:6:0,6,65	0/1:1,1:2:20:20,0,25	0/0:4,0:4:12:0,12,122	0/0:1,0:1:3:0,3,30	0/0:2,0:2:6:0,6,57	0/0:5,0:5:15:0,15,153	0/0:1,0:1:3:0,3,33	0/1:3,1:4:19:19,0,81	./.:.:.:.:.	0/0:3,0:3:9:0,9,90	0/1:2,3:5:45:82,0,45	0/0:1,0:1:3:0,3,29	./.:.:.:.:.	0/0:8,0:8:24:0,24,243	./.:.:.:.:.	0/0:3,0:3:9:0,9,97	./.:.:.:.:.	0/0:2,0:2:6:0,6,60	1/1:0,1:1:3:32,3,0	./.:.:.:.:.	./.:.:.:.:.	./.:.:.:.:.	./.:.:.:.:.	0/0:6,0:6:15:0,15,172	./.:.:.:.:.	0/0:2,0:2:6:0,6,65	0/0:8,0:8:24:0,24,254	./.:.:.:.:.	./.:.:.:.:.	0/0:4,0:4:12:0,12,126	0/0:3,0:3:9:0,9,96	0/0:8,0:8:24:0,24,237	0/0:3,0:3:9:0,9,97	0/0:2,0:2:6:0,6,62	0/0:2,0:2:6:0,6,63	0/0:6,0:6:18:0,18,186	0/0:7,0:7:18:0,18,195	0/0:2,0:2:6:0,6,61	0/1:8,2:10:3:3,0,216	1/1:0,5:5:15:156,15,0	./.:.:.:.:.	./.:.:.:.:.	0/0:3,0:3:9:0,9,95	0/0:5,0:5:15:0,15,155	0/1:1,2:3:25:25,0,26	0/1:1,1:2:25:25,0,27	0/1:3,3:6:75:75,0,77	0/1:3,1:4:22:22,0,81	0/0:6,0:6:18:0,18,186	0/0:2,0:2:6:0,6,59	0/0:2,0:2:6:0,6,61	0/0:3,0:3:9:0,9,91	0/0:3,0:3:9:0,9,97	0/1:2,1:3:17:17,0,50	0/0:3,0:3:9:0,9,92	0/0:2,0:2:6:0,6,64	./.:.:.:.:.	0/0:3,0:3:6:0,6,73	0/0:4,0:4:9:0,9,108	0/0:9,1:10:0:0,0,217	0/0:11,0:11:18:0,18,240	0/0:2,2:4:3:0,3,45	0/0:18,0:18:54:0,54,618
chr0	75728833	.	G	A	1484.89	.	AC=42;AF=0.206;AN=204;BaseQRankSum=-5.174;DP=732;Dels=0.00;FS=29.326;HaplotypeScore=0.0675;InbreedingCoeff=0.1648;MLEAC=41;MLEAF=0.201;MQ=57.25;MQ0=2;MQRankSum=-13.632;QD=6.37;ReadPosRankSum=1.914	GT:AD:DP:GQ:PL	0/0:66,2:68:99:0,141,1966	0/1:12,4:16:47:47,0,332	0/0:13,0:13:39:0,39,384	0/0:43,0:43:99:0,129,1291	./.:.:.:.:.	0/0:14,2:16:39:0,39,419	1/1:0,2:2:3:29,3,0	./.:.:.:.:.	./.:.:.:.:.	./.:.:.:.:.	./.:.:.:.:.	0/1:12,3:15:45:45,0,331	./.:.:.:.:.	./.:.:.:.:.	0/0:18,0:18:54:0,54,562	1/1:0,3:3:9:93,9,0	1/1:0,4:4:12:121,12,0	0/0:4,0:4:12:0,12,126	0/0:4,0:4:12:0,12,115	0/0:6,0:6:12:0,12,148	0/0:4,0:4:12:0,12,130	0/0:14,1:15:10:0,10,376	0/0:20,0:20:60:0,60,620	0/1:19,9:28:99:166,0,509	0/0:1,0:1:3:0,3,32	0/0:5,0:6:15:0,15,141	0/0:8,0:8:24:0,24,241	./.:.:.:.:.	0/0:1,0:1:3:0,3,32	0/0:20,0:20:54:0,54,592	./.:.:.:.:.	0/0:3,0:3:9:0,9,96	0/0:13,0:13:39:0,39,389	1/1:0,1:1:3:22,3,0	0/1:16,3:19:21:21,0,442	0/0:7,0:7:21:0,21,217	0/1:27,5:32:35:35,0,734	0/1:11,2:13:19:19,0,293	./.:.:.:.:.	0/0:2,0:2:6:0,6,67	./.:.:.:.:.	1/1:0,6:6:18:183,18,0	0/0:13,0:13:36:0,36,384	0/1:11,3:14:47:47,0,298	0/1:11,2:13:21:21,0,295	0/0:22,3:25:12:0,12,617	0/0:9,0:9:27:0,27,274	0/0:4,0:4:12:0,12,124	./.:.:.:.:.	./.:.:.:.:.	0/0:1,0:1:3:0,3,31	./.:.:.:.:.	./.:.:.:.:.	1/1:0,2:2:6:55,6,0	0/1:2,3:5:45:47,0,45	./.:.:.:.:.	0/1:2,3:5:45:68,0,45	0/1:3,1:4:23:23,0,67	0/0:2,0:2:6:0,6,62	0/0:5,0:5:15:0,15,151	./.:.:.:.:.	./.:.:.:.:.	1/1:0,3:3:9:87,9,0	./.:.:.:.:.	0/0:4,0:4:12:0,12,118	0/0:3,0:3:9:0,9,92	./.:.:.:.:.	1/1:0,4:4:12:120,12,0	./.:.:.:.:.	0/0:2,0:2:6:0,6,61	0/0:2,0:2:6:0,6,59	0/0:4,0:4:12:0,12,126	0/0:3,0:3:9:0,9,93	0/1:1,2:3:21:53,0,21	0/0:1,1:2:3:0,3,30	0/0:1,0:1:3:0,3,30	0/0:3,0:3:9:0,9,91	./.:.:.:.:.	0/0:3,0:3:9:0,9,97	0/0:2,0:2:6:0,6,63	0/0:1,0:1:3:0,3,29	0/1:3,1:4:18:18,0,81	./.:.:.:.:.	0/0:1,0:1:3:0,3,27	0/1:1,3:4:20:75,0,20	./.:.:.:.:.	./.:.:.:.:.	0/0:7,0:7:21:0,21,206	./.:.:.:.:.	0/0:3,0:3:9:0,9,92	./.:.:.:.:.	0/0:1,0:1:3:0,3,32	1/1:0,1:1:3:32,3,0	./.:.:.:.:.	./.:.:.:.:.	0/0:1,0:1:3:0,3,32	./.:.:.:.:.	0/0:4,0:4:9:0,9,110	./.:.:.:.:.	0/0:1,0:1:3:0,3,29	0/0:9,0:9:27:0,27,286	./.:.:.:.:.	./.:.:.:.:.	0/0:3,0:3:9:0,9,93	0/0:3,0:3:9:0,9,92	0/0:7,0:7:21:0,21,220	0/0:3,0:3:9:0,9,100	0/1:2,1:3:23:23,0,50	0/0:1,0:1:3:0,3,33	0/0:5,0:5:15:0,15,148	0/0:8,0:8:21:0,21,232	0/0:1,0:1:3:0,3,35	0/1:6,2:8:10:10,0,165	1/1:0,5:5:15:150,15,0	./.:.:.:.:.	./.:.:.:.:.	0/0:3,0:3:9:0,9,92	0/0:5,0:5:15:0,15,156	0/1:1,2:3:24:24,0,24	1/1:0,1:1:3:30,3,0	0/1:2,3:5:20:78,0,20	0/1:1,2:3:23:57,0,23	0/0:5,0:5:15:0,15,158	0/0:1,0:1:3:0,3,31	0/0:3,0:3:9:0,9,94	0/0:3,0:3:9:0,9,95	0/0:1,0:1:3:0,3,31	0/1:3,1:4:14:14,0,85	0/0:5,0:5:12:0,12,139	0/0:2,0:2:6:0,6,63	0/0:1,0:1:3:0,3,31	0/0:3,0:3:6:0,6,73	0/0:4,0:4:9:0,9,106	0/0:9,1:10:0:0,0,223	0/0:11,0:11:18:0,18,241	0/0:2,2:4:3:0,3,45	0/0:18,0:18:54:0,54,612
chr0	75728846	.	A	C	622.62	.	AC=32;AF=0.158;AN=202;BaseQRankSum=7.174;DP=659;Dels=0.00;FS=4.761;HaplotypeScore=0.0520;InbreedingCoeff=0.2550;MLEAC=27;MLEAF=0.134;MQ=58.01;MQ0=3;MQRankSum=-10.025;QD=4.79;ReadPosRankSum=0.975	GT:AD:DP:GQ:PL	0/0:56,1:57:99:0,125,1610	0/0:14,2:16:13:0,13,395	0/0:11,0:11:33:0,33,337	0/0:39,0:39:99:0,117,1155	./.:.:.:.:.	0/0:14,1:15:39:0,39,400	1/1:0,2:2:3:32,3,0	./.:.:.:.:.	./.:.:.:.:.	./.:.:.:.:.	./.:.:.:.:.	0/0:12,0:12:36:0,36,363	./.:.:.:.:.	./.:.:.:.:.	0/0:16,0:16:48:0,48,483	1/1:0,2:2:6:65,6,0	1/1:0,2:2:6:63,6,0	0/0:4,0:4:12:0,12,126	0/0:4,0:4:12:0,12,115	0/0:6,0:6:12:0,12,148	0/0:3,0:3:9:0,9,100	0/0:16,1:17:12:0,12,406	0/0:21,0:21:63:0,63,613	0/1:18,6:24:90:90,0,486	0/0:1,0:1:3:0,3,30	0/0:5,0:5:15:0,15,150	0/0:8,0:8:24:0,24,246	./.:.:.:.:.	0/0:1,0:1:3:0,3,31	0/0:21,0:21:57:0,57,594	0/0:1,0:1:3:0,3,32	0/0:3,0:3:9:0,9,97	0/0:12,0:12:36:0,36,354	1/1:0,1:1:3:22,3,0	0/1:14,3:17:27:27,0,371	0/0:6,0:6:18:0,18,189	0/1:25,4:29:14:14,0,646	0/0:10,1:11:2:0,2,260	./.:.:.:.:.	0/0:3,0:3:9:0,9,94	./.:.:.:.:.	1/1:0,3:3:6:62,6,0	0/0:13,0:13:36:0,36,376	0/1:10,3:13:28:28,0,273	0/1:8,1:9:5:5,0,213	0/0:21,3:24:5:0,5,565	0/0:7,0:7:21:0,21,204	0/0:4,0:4:12:0,12,128	./.:.:.:.:.	./.:.:.:.:.	0/0:1,0:1:3:0,3,29	./.:.:.:.:.	./.:.:.:.:.	1/1:0,1:1:3:26,3,0	0/0:1,1:2:3:0,3,30	./.:.:.:.:.	0/1:2,1:3:15:15,0,48	0/1:4,1:5:20:20,0,96	0/0:2,0:2:6:0,6,61	0/0:4,0:4:12:0,12,123	./.:.:.:.:.	./.:.:.:.:.	1/1:0,1:1:3:32,3,0	./.:.:.:.:.	0/0:2,0:2:6:0,6,61	0/0:3,0:3:9:0,9,87	./.:.:.:.:.	1/1:0,2:2:6:64,6,0	./.:.:.:.:.	0/0:2,0:2:6:0,6,59	0/0:1,0:1:3:0,3,29	0/0:4,0:4:12:0,12,115	0/0:3,0:3:9:0,9,89	0/0:1,0:1:3:0,3,30	0/0:1,0:1:3:0,3,30	0/0:1,0:1:3:0,3,32	0/0:3,0:3:9:0,9,91	./.:.:.:.:.	0/0:3,0:3:9:0,9,90	0/0:3,0:3:9:0,9,93	0/0:1,0:1:3:0,3,32	0/0:3,0:3:9:0,9,87	./.:.:.:.:.	./.:.:.:.:.	1/1:0,2:2:6:60,6,0	./.:.:.:.:.	./.:.:.:.:.	0/0:7,0:7:21:0,21,216	./.:.:.:.:.	0/0:1,0:1:3:0,3,31	./.:.:.:.:.	0/0:1,0:1:3:0,3,29	1/1:0,1:1:3:32,3,0	./.:.:.:.:.	./.:.:.:.:.	0/0:2,0:2:6:0,6,61	./.:.:.:.:.	0/0:4,0:4:9:0,9,107	./.:.:.:.:.	0/0:1,0:1:3:0,3,29	0/0:8,0:8:24:0,24,260	./.:.:.:.:.	./.:.:.:.:.	0/0:3,0:3:9:0,9,94	0/0:2,0:2:6:0,6,59	0/0:7,0:7:21:0,21,207	0/0:2,0:2:6:0,6,63	0/1:2,1:3:23:23,0,48	0/0:2,0:2:6:0,6,65	0/0:4,0:4:12:0,12,120	0/0:8,0:8:21:0,21,219	0/0:2,0:2:6:0,6,66	0/0:7,1:8:21:0,21,205	1/1:0,3:3:9:94,9,0	./.:.:.:.:.	./.:.:.:.:.	0/0:4,0:4:12:0,12,117	0/0:6,0:6:18:0,18,184	0/0:1,1:2:3:0,3,30	./.:.:.:.:.	0/1:2,2:4:52:52,0,52	0/1:1,2:3:20:58,0,20	0/0:6,0:6:18:0,18,186	0/0:1,0:1:3:0,3,30	0/0:3,0:3:9:0,9,88	0/0:3,0:3:9:0,9,90	0/0:1,0:1:3:0,3,29	0/0:3,0:3:9:0,9,92	0/0:5,0:5:12:0,12,132	0/0:2,0:2:6:0,6,61	0/0:1,0:1:3:0,3,30	0/0:1,0:1:3:0,3,31	0/0:4,0:4:9:0,9,106	0/0:9,1:10:0:0,0,221	0/0:9,0:9:15:0,15,195	0/0:2,2:4:3:0,3,45	0/0:20,0:20:60:0,60,669
chr0	75728849	.	A	G	603.2	.	AC=31;AF=0.153;AN=202;BaseQRankSum=3.313;DP=673;Dels=0.00;FS=3.758;HaplotypeScore=0.0520;InbreedingCoeff=0.2673;MLEAC=26;MLEAF=0.129;MQ=58.05;MQ0=3;MQRankSum=-10.044;QD=4.83;ReadPosRankSum=0.696	GT:AD:DP:GQ:PL	0/0:57,1:58:99:0,128,1706	0/0:14,2:16:14:0,14,405	0/0:11,0:11:33:0,33,344	0/0:39,0:39:99:0,117,1193	./.:.:.:.:.	0/0:13,1:14:36:0,36,368	1/1:0,2:2:3:32,3,0	./.:.:.:.:.	./.:.:.:.:.	./.:.:.:.:.	./.:.:.:.:.	0/0:12,0:12:36:0,36,369	./.:.:.:.:.	./.:.:.:.:.	0/0:16,0:16:48:0,48,497	1/1:0,2:2:6:64,6,0	1/1:0,2:2:6:62,6,0	0/0:4,0:4:12:0,12,126	0/0:4,0:4:12:0,12,118	0/0:7,0:7:15:0,15,177	0/0:3,0:3:9:0,9,100	0/0:16,1:17:11:0,11,411	0/0:21,0:21:63:0,63,645	0/1:19,6:25:86:86,0,519	0/0:1,0:1:3:0,3,32	0/0:6,0:6:18:0,18,183	0/0:10,0:10:30:0,30,311	./.:.:.:.:.	0/0:1,0:1:3:0,3,32	0/0:20,0:20:54:0,54,595	0/0:1,0:1:3:0,3,36	0/0:3,0:3:9:0,9,97	0/0:12,0:12:36:0,36,362	1/1:0,1:1:3:22,3,0	0/1:15,3:18:24:24,0,412	0/0:6,0:6:18:0,18,192	0/1:26,4:30:9:9,0,686	0/0:10,1:11:2:0,2,265	./.:.:.:.:.	0/0:3,0:3:9:0,9,100	./.:.:.:.:.	1/1:0,3:3:6:63,6,0	0/0:13,0:13:36:0,36,385	0/1:11,3:14:25:25,0,305	0/0:9,1:10:0:0,0,242	0/0:22,3:25:8:0,8,622	0/0:7,0:7:21:0,21,212	0/0:4,0:4:12:0,12,128	./.:.:.:.:.	./.:.:.:.:.	0/0:1,0:1:3:0,3,29	./.:.:.:.:.	./.:.:.:.:.	1/1:0,1:1:3:26,3,0	0/0:1,1:2:3:0,3,31	./.:.:.:.:.	0/1:2,1:3:15:15,0,49	0/1:4,1:5:20:20,0,99	0/0:2,0:2:6:0,6,63	0/0:4,0:4:12:0,12,120	./.:.:.:.:.	./.:.:.:.:.	1/1:0,1:1:3:32,3,0	./.:.:.:.:.	0/0:2,0:2:6:0,6,61	0/0:3,0:3:9:0,9,88	./.:.:.:.:.	1/1:0,2:2:6:62,6,0	./.:.:.:.:.	0/0:2,0:2:6:0,6,59	0/0:1,0:1:3:0,3,31	0/0:4,0:4:12:0,12,118	0/0:3,0:3:9:0,9,90	0/0:1,0:1:3:0,3,32	0/0:1,0:1:3:0,3,32	0/0:1,0:1:3:0,3,33	0/0:3,0:3:9:0,9,94	./.:.:.:.:.	0/0:3,0:3:9:0,9,92	0/0:3,0:3:9:0,9,94	0/0:1,0:1:3:0,3,33	0/0:3,0:3:9:0,9,91	./.:.:.:.:.	./.:.:.:.:.	1/1:0,2:2:6:62,6,0	./.:.:.:.:.	./.:.:.:.:.	0/0:7,0:7:21:0,21,214	./.:.:.:.:.	0/0:1,0:1:3:0,3,32	./.:.:.:.:.	0/0:1,0:1:3:0,3,31	1/1:0,1:1:3:32,3,0	./.:.:.:.:.	./.:.:.:.:.	0/0:2,0:2:6:0,6,64	./.:.:.:.:.	0/0:4,0:4:9:0,9,103	./.:.:.:.:.	0/0:1,0:1:3:0,3,31	0/0:8,0:8:24:0,24,264	./.:.:.:.:.	./.:.:.:.:.	0/0:3,0:3:9:0,9,93	0/0:2,0:2:6:0,6,61	0/0:7,0:7:21:0,21,208	0/0:4,0:4:12:0,12,127	0/1:2,1:3:23:23,0,52	0/0:2,0:2:6:0,6,67	0/0:6,0:6:18:0,18,184	0/0:8,0:8:21:0,21,225	0/0:2,0:2:6:0,6,70	0/0:7,1:8:21:0,21,215	1/1:0,3:3:9:94,9,0	./.:.:.:.:.	./.:.:.:.:.	0/0:4,0:4:12:0,12,121	0/0:6,0:6:18:0,18,188	0/0:1,1:2:3:0,3,31	./.:.:.:.:.	0/1:2,2:4:53:53,0,53	0/1:1,2:3:20:55,0,20	0/0:6,0:6:18:0,18,184	0/0:1,0:1:3:0,3,31	0/0:4,0:4:12:0,12,118	0/0:3,0:3:9:0,9,94	0/0:1,0:1:3:0,3,29	0/0:3,0:3:9:0,9,95	0/0:5,0:5:12:0,12,132	0/0:2,0:2:6:0,6,63	0/0:1,0:1:3:0,3,30	0/0:1,0:1:3:0,3,32	0/0:4,0:4:9:0,9,107	0/0:9,1:10:0:0,0,221	0/0:9,0:9:15:0,15,196	0/0:2,2:4:3:0,3,45	0/0:20,0:20:60:0,60,661
chr0	75728855	.	G	T	566.04	.	AC=30;AF=0.147;AN=204;BaseQRankSum=-1.803;DP=694;Dels=0.00;FS=6.934;HaplotypeScore=0.0580;InbreedingCoeff=0.2891;MLEAC=24;MLEAF=0.118;MQ=58.10;MQ0=3;MQRankSum=-9.730;QD=5.01;ReadPosRankSum=0.667	GT:AD:DP:GQ:PL	0/0:58,2:60:94:0,94,1664	0/0:14,2:16:15:0,15,421	0/0:11,0:11:33:0,33,342	0/0:41,0:41:99:0,123,1269	./.:.:.:.:.	0/0:16,1:17:42:0,42,443	1/1:0,2:2:3:32,3,0	./.:.:.:.:.	./.:.:.:.:.	./.:.:.:.:.	./.:.:.:.:.	0/0:12,1:13:7:0,7,344	./.:.:.:.:.	./.:.:.:.:.	0/0:16,0:16:48:0,48,498	1/1:0,2:2:6:62,6,0	1/1:0,2:2:6:60,6,0	0/0:4,0:4:12:0,12,130	0/0:4,0:4:12:0,12,118	0/0:8,0:8:18:0,18,209	0/0:3,0:3:9:0,9,100	0/0:16,1:17:12:0,12,426	0/0:21,0:21:63:0,63,651	0/1:19,6:25:84:84,0,525	0/0:2,0:2:6:0,6,63	0/0:8,0:8:24:0,24,259	0/0:10,0:10:30:0,30,304	./.:.:.:.:.	0/0:1,0:1:3:0,3,32	0/0:23,0:23:63:0,63,679	0/0:1,0:1:3:0,3,34	0/0:2,0:2:6:0,6,61	0/0:12,0:12:36:0,36,364	1/1:0,1:1:3:22,3,0	0/1:15,3:18:28:28,0,386	0/0:4,0:4:12:0,12,130	0/1:28,4:32:4:4,0,764	0/0:10,1:11:2:0,2,275	./.:.:.:.:.	0/0:2,0:2:6:0,6,69	./.:.:.:.:.	1/1:0,3:3:6:61,6,0	0/0:13,0:13:36:0,36,391	0/0:11,3:14:5:0,5,323	0/0:10,1:11:3:0,3,283	0/0:23,4:27:15:0,15,664	0/0:7,0:7:21:0,21,214	0/0:3,0:3:6:0,6,69	./.:.:.:.:.	./.:.:.:.:.	0/0:1,0:1:3:0,3,32	./.:.:.:.:.	./.:.:.:.:.	1/1:0,1:1:3:26,3,0	0/0:1,1:2:3:0,3,31	./.:.:.:.:.	0/1:2,1:3:15:15,0,51	0/1:4,1:5:20:20,0,97	0/0:2,0:2:6:0,6,66	0/0:4,0:4:9:0,9,95	./.:.:.:.:.	./.:.:.:.:.	1/1:0,1:1:3:33,3,0	./.:.:.:.:.	0/0:1,0:1:3:0,3,33	0/0:4,0:4:12:0,12,121	./.:.:.:.:.	1/1:0,2:2:6:57,6,0	./.:.:.:.:.	0/0:1,0:1:3:0,3,32	0/0:1,0:1:3:0,3,31	0/0:4,0:4:12:0,12,122	0/0:3,0:3:9:0,9,92	0/0:1,0:1:3:0,3,32	0/0:1,0:1:3:0,3,30	0/0:1,0:1:3:0,3,28	0/0:3,0:3:9:0,9,94	./.:.:.:.:.	0/0:3,0:3:9:0,9,93	0/0:3,0:3:9:0,9,93	0/0:1,0:1:3:0,3,32	0/0:3,0:3:9:0,9,93	0/0:1,0:1:3:0,3,30	./.:.:.:.:.	1/1:0,2:2:6:61,6,0	./.:.:.:.:.	./.:.:.:.:.	0/0:7,0:7:21:0,21,218	./.:.:.:.:.	0/0:2,0:2:6:0,6,61	./.:.:.:.:.	0/0:1,0:1:3:0,3,32	1/1:0,1:1:3:32,3,0	./.:.:.:.:.	./.:.:.:.:.	0/0:2,0:2:6:0,6,64	./.:.:.:.:.	0/0:4,0:4:9:0,9,109	./.:.:.:.:.	0/0:1,0:1:3:0,3,31	0/0:7,0:7:21:0,21,220	./.:.:.:.:.	./.:.:.:.:.	0/0:4,0:4:12:0,12,124	0/0:2,0:2:6:0,6,63	0/0:7,0:7:21:0,21,220	0/0:5,0:5:15:0,15,162	0/1:2,1:3:23:23,0,54	0/0:2,0:2:6:0,6,65	0/0:6,0:6:18:0,18,190	0/0:8,0:8:21:0,21,230	0/0:2,0:2:6:0,6,66	0/0:7,1:8:21:0,21,216	1/1:0,3:3:9:93,9,0	./.:.:.:.:.	./.:.:.:.:.	0/0:4,0:4:12:0,12,127	0/0:7,0:7:21:0,21,220	0/0:1,1:2:3:0,3,30	./.:.:.:.:.	0/1:2,2:4:51:54,0,51	0/1:1,2:3:23:51,0,23	0/0:6,0:6:18:0,18,192	0/0:1,0:1:3:0,3,31	0/0:4,0:4:12:0,12,124	0/0:3,0:3:9:0,9,97	0/0:2,0:2:6:0,6,62	0/0:4,0:4:12:0,12,124	0/0:5,0:5:12:0,12,137	0/0:2,0:2:6:0,6,64	0/0:1,0:1:3:0,3,31	0/0:1,0:1:3:0,3,23	0/0:4,0:4:9:0,9,102	0/0:9,0:9:21:0,21,246	0/0:9,0:9:15:0,15,197	0/0:2,2:4:3:0,3,45	0/0:21,0:21:63:0,63,713
chr0	75728869	.	C	T	445.76	.	AC=27;AF=0.135;AN=200;BaseQRankSum=-4.867;DP=685;Dels=0.00;FS=3.998;HaplotypeScore=0.0846;InbreedingCoeff=0.2573;MLEAC=21;MLEAF=0.105;MQ=58.38;MQ0=2;MQRankSum=-9.581;QD=4.50;ReadPosRankSum=-1.088	GT:AD:DP:GQ:PL	0/0:56,3:60:76:0,76,1639	0/0:16,1:17:21:0,21,490	0/0:13,0:13:36:0,36,390	0/0:37,0:37:99:0,111,1167	./.:.:.:.:.	0/0:17,0:17:48:0,48,516	./.:.:.:.:.	./.:.:.:.:.	./.:.:.:.:.	./.:.:.:.:.	./.:.:.:.:.	0/0:14,0:14:42:0,42,454	./.:.:.:.:.	./.:.:.:.:.	0/0:16,0:16:48:0,48,518	1/1:0,2:2:6:64,6,0	1/1:0,2:2:6:62,6,0	0/0:2,0:2:6:0,6,65	0/0:4,0:4:12:0,12,122	0/0:9,0:9:21:0,21,251	0/0:2,0:2:6:0,6,65	0/0:17,1:18:15:0,15,449	0/0:21,0:21:63:0,63,673	0/1:19,5:24:53:53,0,542	0/0:2,0:2:6:0,6,67	0/0:6,0:6:18:0,18,189	0/0:10,0:10:30:0,30,311	./.:.:.:.:.	0/0:2,0:2:6:0,6,64	0/0:20,0:20:57:0,57,612	0/0:3,0:3:9:0,9,101	0/0:2,0:2:6:0,6,65	0/0:14,0:14:42:0,42,445	1/1:0,1:1:3:22,3,0	0/1:12,3:15:35:35,0,335	0/0:4,0:4:12:0,12,133	0/0:28,3:31:55:0,55,845	0/1:9,1:10:4:4,0,251	./.:.:.:.:.	0/0:3,0:3:9:0,9,101	./.:.:.:.:.	1/1:0,3:3:6:60,6,0	0/0:13,0:13:39:0,39,423	0/1:12,3:15:20:20,0,316	0/0:12,1:13:8:0,8,360	0/0:22,3:25:10:0,10,640	0/0:7,0:7:21:0,21,222	0/0:3,0:3:9:0,9,100	./.:.:.:.:.	./.:.:.:.:.	0/0:1,0:1:3:0,3,31	./.:.:.:.:.	./.:.:.:.:.	1/1:0,1:1:3:26,3,0	0/0:1,0:1:3:0,3,31	./.:.:.:.:.	0/1:2,1:3:15:15,0,53	0/1:5,1:6:16:16,0,124	0/0:1,0:1:3:0,3,29	0/0:4,0:4:12:0,12,126	./.:.:.:.:.	./.:.:.:.:.	./.:.:.:.:.	./.:.:.:.:.	0/0:1,0:1:3:0,3,29	0/0:4,0:4:12:0,12,130	./.:.:.:.:.	1/1:0,1:1:3:31,3,0	./.:.:.:.:.	0/0:1,0:1:3:0,3,32	0/0:1,0:1:3:0,3,32	0/0:4,0:4:12:0,12,126	0/0:3,0:3:9:0,9,90	0/0:1,0:1:3:0,3,31	0/0:1,0:1:3:0,3,32	./.:.:.:.:.	0/0:3,0:3:9:0,9,99	./.:.:.:.:.	0/0:4,0:4:12:0,12,126	0/0:3,0:3:9:0,9,91	0/0:1,0:1:3:0,3,32	0/0:3,0:3:9:0,9,95	0/0:1,0:1:3:0,3,35	./.:.:.:.:.	1/1:0,2:2:6:63,6,0	0/0:2,0:2:6:0,6,62	./.:.:.:.:.	0/0:6,0:6:18:0,18,189	./.:.:.:.:.	0/0:3,0:3:9:0,9,99	./.:.:.:.:.	0/0:1,0:1:3:0,3,32	1/1:0,1:1:3:31,3,0	./.:.:.:.:.	./.:.:.:.:.	0/0:2,0:2:6:0,6,65	./.:.:.:.:.	0/0:4,0:4:9:0,9,110	./.:.:.:.:.	0/0:1,0:1:3:0,3,32	0/0:8,0:8:24:0,24,254	./.:.:.:.:.	./.:.:.:.:.	0/0:4,0:4:12:0,12,125	0/0:2,0:2:6:0,6,63	0/0:7,0:7:21:0,21,223	0/0:5,0:5:15:0,15,169	0/1:1,1:2:25:25,0,26	0/0:2,0:2:6:0,6,66	0/0:4,0:4:12:0,12,123	0/0:8,0:8:21:0,21,232	0/0:2,0:2:6:0,6,66	0/0:8,0:8:24:0,24,249	1/1:0,3:3:9:90,9,0	./.:.:.:.:.	./.:.:.:.:.	0/0:5,0:5:15:0,15,160	0/0:6,0:6:18:0,18,197	0/0:1,1:2:3:0,3,31	./.:.:.:.:.	0/1:3,1:4:17:17,0,84	0/1:2,2:4:50:50,0,55	0/0:5,0:5:15:0,15,160	0/0:1,0:1:3:0,3,33	0/0:5,0:5:15:0,15,156	0/0:3,0:3:9:0,9,94	0/0:2,0:2:6:0,6,65	0/0:4,0:4:9:0,9,94	0/0:6,0:6:15:0,15,175	0/0:2,0:2:6:0,6,64	0/0:1,0:1:3:0,3,31	0/0:1,0:1:3:0,3,34	0/0:2,0:2:3:0,3,45	0/0:9,0:9:21:0,21,249	0/0:9,0:9:15:0,15,198	0/0:4,0:4:6:0,6,89	0/0:22,0:22:66:0,66,724
chr0	75728881	.	C	T	39.09	.	AC=11;AF=0.057;AN=194;BaseQRankSum=-2.445;DP=718;Dels=0.00;FS=2.480;HaplotypeScore=0.0428;InbreedingCoeff=0.1822;MLEAC=7;MLEAF=0.036;MQ=59.02;MQ0=2;MQRankSum=-5.358;QD=2.79;ReadPosRankSum=2.417	GT:AD:DP:GQ:PL	0/0:64,3:67:99:0,99,1902	0/0:21,0:21:63:0,63,681	0/0:15,0:15:45:0,45,480	0/0:42,0:42:99:0,126,1300	./.:.:.:.:.	0/0:18,0:18:51:0,51,541	./.:.:.:.:.	./.:.:.:.:.	./.:.:.:.:.	./.:.:.:.:.	./.:.:.:.:.	0/0:12,0:12:36:0,36,374	./.:.:.:.:.	./.:.:.:.:.	0/0:17,0:17:51:0,51,536	./.:.:.:.:.	./.:.:.:.:.	0/0:2,0:2:6:0,6,65	0/0:4,0:4:12:0,12,122	0/0:9,0:9:21:0,21,245	0/0:2,0:2:6:0,6,65	0/0:19,0:19:48:0,48,544	0/0:23,0:23:69:0,69,716	0/0:20,2:22:31:0,31,604	0/0:2,0:2:6:0,6,64	0/0:7,0:7:21:0,21,220	0/0:9,0:9:24:0,24,250	./.:.:.:.:.	0/0:1,0:1:3:0,3,32	0/0:21,0:21:60:0,60,640	0/0:3,0:3:9:0,9,96	0/0:2,0:2:6:0,6,68	0/0:17,0:17:51:0,51,527	1/1:0,1:1:3:22,3,0	0/0:14,1:15:19:0,19,418	0/0:5,0:5:15:0,15,163	0/0:32,2:34:67:0,67,970	0/0:12,0:12:36:0,36,380	./.:.:.:.:.	0/0:2,0:2:6:0,6,68	./.:.:.:.:.	./.:.:.:.:.	0/0:15,0:15:45:0,45,464	0/0:18,2:20:28:0,28,545	0/0:14,0:14:42:0,42,443	0/0:22,2:24:41:0,41,670	0/0:8,0:8:24:0,24,247	0/0:2,0:2:6:0,6,63	./.:.:.:.:.	./.:.:.:.:.	0/0:1,0:1:3:0,3,32	./.:.:.:.:.	./.:.:.:.:.	1/1:0,1:1:3:26,3,0	0/0:3,0:3:9:0,9,93	./.:.:.:.:.	0/1:2,1:3:15:15,0,52	0/0:4,0:4:9:0,9,108	0/0:1,0:1:3:0,3,33	0/0:3,0:3:9:0,9,94	./.:.:.:.:.	./.:.:.:.:.	./.:.:.:.:.	./.:.:.:.:.	0/0:1,0:1:3:0,3,32	0/0:4,0:4:12:0,12,122	./.:.:.:.:.	./.:.:.:.:.	./.:.:.:.:.	0/0:1,0:1:3:0,3,32	0/0:2,0:2:6:0,6,62	0/0:3,0:3:9:0,9,97	0/0:3,0:3:9:0,9,96	0/0:1,0:1:3:0,3,32	0/0:2,0:2:6:0,6,66	./.:.:.:.:.	0/0:2,0:2:6:0,6,61	0/0:2,0:2:6:0,6,67	0/0:4,0:4:12:0,12,126	0/0:5,0:5:15:0,15,156	0/0:1,0:1:3:0,3,32	0/0:3,0:3:9:0,9,92	0/0:1,0:1:3:0,3,33	./.:.:.:.:.	1/1:0,1:1:3:31,3,0	0/0:2,0:2:6:0,6,67	./.:.:.:.:.	0/0:3,0:3:9:0,9,91	./.:.:.:.:.	0/0:2,0:2:6:0,6,68	./.:.:.:.:.	0/0:2,0:2:6:0,6,65	./.:.:.:.:.	./.:.:.:.:.	./.:.:.:.:.	0/0:2,0:2:6:0,6,65	0/0:2,0:2:6:0,6,63	0/0:5,0:5:12:0,12,139	./.:.:.:.:.	0/0:1,0:1:3:0,3,32	0/0:8,0:8:24:0,24,252	./.:.:.:.:.	./.:.:.:.:.	0/0:5,0:5:15:0,15,158	0/0:2,0:2:6:0,6,62	0/0:7,0:7:21:0,21,214	0/0:5,0:5:15:0,15,162	0/1:3,1:4:19:19,0,81	0/0:2,0:2:6:0,6,65	0/0:7,0:7:18:0,18,202	0/0:8,0:8:21:0,21,233	0/0:2,0:2:6:0,6,65	0/0:9,0:9:27:0,27,282	1/1:0,1:1:3:32,3,0	./.:.:.:.:.	./.:.:.:.:.	0/0:6,0:6:18:0,18,191	0/0:4,0:4:12:0,12,130	0/0:1,1:2:3:0,3,32	./.:.:.:.:.	0/0:4,0:4:12:0,12,127	0/1:2,1:3:20:20,0,55	0/0:5,0:5:15:0,15,156	0/0:1,0:1:3:0,3,30	0/0:6,0:6:18:0,18,187	0/0:3,0:3:9:0,9,87	0/0:3,0:3:9:0,9,94	0/0:5,0:5:15:0,15,154	0/0:6,0:6:15:0,15,169	0/0:2,0:2:6:0,6,64	0/0:1,0:1:3:0,3,31	0/0:1,0:1:3:0,3,33	0/0:4,0:4:6:0,6,89	0/0:9,0:9:21:0,21,246	0/0:9,0:9:15:0,15,196	0/0:4,0:4:6:0,6,89	0/0:19,0:19:57:0,57,625
chr0	75728885	.	G	A	45.01	.	AC=11;AF=0.057;AN=194;BaseQRankSum=-2.265;DP=742;Dels=0.00;FS=1.106;HaplotypeScore=0.0427;InbreedingCoeff=0.1832;MLEAC=8;MLEAF=0.041;MQ=59.06;MQ0=2;MQRankSum=-5.380;QD=3.75;ReadPosRankSum=2.306	GT:AD:DP:GQ:PL	0/0:65,3:68:99:0,107,1950	0/0:24,0:24:72:0,72,764	0/0:14,0:14:39:0,39,418	0/0:43,0:43:99:0,129,1336	0/0:1,0:1:3:0,3,30	0/0:17,0:17:51:0,51,536	./.:.:.:.:.	./.:.:.:.:.	./.:.:.:.:.	./.:.:.:.:.	./.:.:.:.:.	0/0:13,0:13:39:0,39,408	./.:.:.:.:.	./.:.:.:.:.	0/0:20,0:20:60:0,60,621	./.:.:.:.:.	./.:.:.:.:.	0/0:2,0:2:6:0,6,67	0/0:4,0:4:12:0,12,120	0/0:10,0:10:21:0,21,243	0/0:2,0:2:6:0,6,63	0/0:22,0:22:54:0,54,614	0/0:22,0:22:66:0,66,694	0/0:20,2:22:32:0,32,601	0/0:1,0:1:3:0,3,32	0/0:7,0:7:21:0,21,222	0/0:10,0:10:30:0,30,311	./.:.:.:.:.	0/0:1,0:1:3:0,3,32	0/0:22,0:22:63:0,63,673	0/0:3,0:3:9:0,9,97	0/0:3,0:3:9:0,9,94	0/0:23,0:23:69:0,69,709	1/1:0,1:1:3:22,3,0	0/0:19,1:20:31:0,31,532	0/0:4,0:4:12:0,12,131	0/0:30,2:32:59:0,59,918	0/0:11,0:11:33:0,33,349	./.:.:.:.:.	0/0:2,0:2:6:0,6,67	./.:.:.:.:.	./.:.:.:.:.	0/0:14,0:14:42:0,42,435	0/0:17,2:19:25:0,25,523	0/0:14,0:14:42:0,42,445	0/0:24,2:26:44:0,44,733	0/0:5,0:5:15:0,15,160	0/0:1,0:1:3:0,3,33	./.:.:.:.:.	./.:.:.:.:.	0/0:1,0:1:3:0,3,32	./.:.:.:.:.	./.:.:.:.:.	1/1:0,1:1:3:26,3,0	0/0:3,0:3:9:0,9,97	./.:.:.:.:.	0/1:1,1:2:18:18,0,26	0/0:4,0:4:9:0,9,109	0/0:1,0:1:3:0,3,28	0/0:2,0:2:6:0,6,65	./.:.:.:.:.	./.:.:.:.:.	./.:.:.:.:.	./.:.:.:.:.	0/0:1,0:1:3:0,3,32	0/0:3,0:3:9:0,9,95	./.:.:.:.:.	./.:.:.:.:.	./.:.:.:.:.	0/0:1,0:1:3:0,3,32	0/0:1,0:1:3:0,3,32	0/0:5,0:5:15:0,15,156	0/0:3,0:3:9:0,9,95	0/0:2,0:2:6:0,6,62	0/0:4,0:4:12:0,12,126	./.:.:.:.:.	0/0:1,0:1:3:0,3,30	0/0:3,0:3:9:0,9,95	0/0:4,0:4:12:0,12,128	0/0:5,0:5:15:0,15,162	0/0:1,0:1:3:0,3,32	0/0:3,0:3:9:0,9,92	0/0:2,0:2:6:0,6,61	./.:.:.:.:.	1/1:0,1:1:3:30,3,0	0/0:2,0:2:6:0,6,64	./.:.:.:.:.	0/0:3,0:3:9:0,9,96	./.:.:.:.:.	0/0:2,0:2:6:0,6,66	./.:.:.:.:.	0/0:2,0:2:6:0,6,63	./.:.:.:.:.	./.:.:.:.:.	./.:.:.:.:.	0/0:2,0:2:6:0,6,64	0/0:2,0:2:6:0,6,65	0/0:4,0:4:9:0,9,110	./.:.:.:.:.	0/0:1,0:1:3:0,3,30	0/0:8,0:8:24:0,24,252	./.:.:.:.:.	./.:.:.:.:.	0/0:6,0:6:18:0,18,184	0/0:2,0:2:6:0,6,64	0/0:4,0:4:12:0,12,130	0/0:5,0:5:15:0,15,160	0/1:2,1:3:22:22,0,56	0/0:2,0:2:6:0,6,65	0/0:7,0:7:18:0,18,201	0/0:8,0:8:21:0,21,231	0/0:2,0:2:6:0,6,67	0/0:8,0:8:24:0,24,254	1/1:0,1:1:3:32,3,0	./.:.:.:.:.	./.:.:.:.:.	0/0:7,0:7:21:0,21,219	0/0:7,0:7:18:0,18,199	0/0:1,1:2:3:0,3,33	./.:.:.:.:.	0/0:6,0:6:15:0,15,175	0/1:2,1:3:22:22,0,55	0/0:6,0:6:18:0,18,184	./.:.:.:.:.	0/0:5,0:5:15:0,15,156	0/0:4,0:4:12:0,12,123	0/0:3,0:3:9:0,9,98	0/0:5,0:5:15:0,15,162	0/0:5,0:5:12:0,12,141	0/0:4,0:4:9:0,9,109	0/0:1,0:1:3:0,3,31	0/0:1,0:1:3:0,3,32	0/0:4,0:4:6:0,6,89	0/0:11,0:11:24:0,24,287	0/0:9,0:9:15:0,15,196	0/0:4,0:4:6:0,6,89	0/0:21,0:21:63:0,63,711
chr0	75728887	.	G	T	44.19	.	AC=11;AF=0.058;AN=190;BaseQRankSum=-3.435;DP=757;Dels=0.00;FS=0.000;HaplotypeScore=0.0758;InbreedingCoeff=0.2019;MLEAC=7;MLEAF=0.037;MQ=59.04;MQ0=2;MQRankSum=-4.744;QD=3.68;ReadPosRankSum=2.141	GT:AD:DP:GQ:PL	0/0:65,3:68:99:0,108,1964	0/0:25,0:25:75:0,75,807	0/0:14,0:14:39:0,39,416	0/0:43,0:43:99:0,129,1357	0/0:1,0:1:3:0,3,28	0/0:17,0:17:51:0,51,542	./.:.:.:.:.	./.:.:.:.:.	./.:.:.:.:.	./.:.:.:.:.	./.:.:.:.:.	0/0:14,0:14:42:0,42,440	./.:.:.:.:.	./.:.:.:.:.	0/0:20,0:20:60:0,60,627	./.:.:.:.:.	./.:.:.:.:.	0/0:2,0:2:6:0,6,67	0/0:4,0:4:12:0,12,117	0/0:10,0:10:24:0,24,280	0/0:2,0:2:6:0,6,63	0/0:22,0:22:54:0,54,617	0/0:21,0:21:63:0,63,663	0/0:19,3:22:29:0,29,570	0/0:1,0:1:3:0,3,34	0/0:8,0:8:24:0,24,255	0/0:11,0:11:33:0,33,352	./.:.:.:.:.	0/0:1,0:1:3:0,3,34	0/0:23,0:23:66:0,66,704	0/0:3,0:3:9:0,9,98	0/0:3,0:3:9:0,9,92	0/0:23,0:23:69:0,69,708	1/1:0,1:1:3:22,3,0	0/0:19,1:20:31:0,31,533	0/0:4,0:4:12:0,12,134	0/0:31,2:33:64:0,64,942	0/0:12,0:12:36:0,36,385	./.:.:.:.:.	0/0:2,0:2:6:0,6,66	./.:.:.:.:.	./.:.:.:.:.	0/0:14,0:14:42:0,42,438	0/0:19,2:21:29:0,29,588	0/0:15,0:15:45:0,45,491	0/0:25,2:27:48:0,48,745	0/0:6,0:6:18:0,18,193	0/0:2,0:2:6:0,6,63	./.:.:.:.:.	./.:.:.:.:.	0/0:1,0:1:3:0,3,34	./.:.:.:.:.	./.:.:.:.:.	1/1:0,1:1:3:26,3,0	0/0:3,0:3:9:0,9,97	./.:.:.:.:.	0/1:1,1:2:18:18,0,26	0/0:4,0:4:9:0,9,109	0/0:1,0:1:3:0,3,30	0/0:2,0:2:6:0,6,67	./.:.:.:.:.	./.:.:.:.:.	./.:.:.:.:.	./.:.:.:.:.	0/0:1,0:1:3:0,3,29	0/0:3,0:3:9:0,9,98	./.:.:.:.:.	./.:.:.:.:.	./.:.:.:.:.	0/0:1,0:1:3:0,3,31	0/0:1,0:1:3:0,3,32	0/0:5,0:5:15:0,15,153	0/0:3,0:3:9:0,9,97	0/0:3,0:3:9:0,9,90	0/0:4,0:4:12:0,12,122	./.:.:.:.:.	./.:.:.:.:.	0/0:3,0:3:9:0,9,89	0/0:4,0:4:12:0,12,130	0/0:6,0:6:18:0,18,196	0/0:1,0:1:3:0,3,31	0/0:3,0:3:9:0,9,95	0/0:2,0:2:6:0,6,63	./.:.:.:.:.	1/1:0,1:1:3:30,3,0	0/0:2,0:2:6:0,6,65	./.:.:.:.:.	0/0:4,0:4:12:0,12,128	./.:.:.:.:.	0/0:2,0:2:6:0,6,62	./.:.:.:.:.	0/0:2,0:2:6:0,6,53	./.:.:.:.:.	./.:.:.:.:.	./.:.:.:.:.	0/0:2,0:2:6:0,6,61	0/0:2,0:2:6:0,6,61	0/0:4,0:4:9:0,9,111	./.:.:.:.:.	./.:.:.:.:.	0/0:8,0:8:24:0,24,254	./.:.:.:.:.	./.:.:.:.:.	0/0:5,0:5:15:0,15,155	0/0:2,0:2:6:0,6,66	0/0:6,0:6:18:0,18,189	0/0:5,0:5:15:0,15,160	0/1:2,1:3:22:22,0,55	0/0:2,0:2:6:0,6,65	0/0:7,0:7:18:0,18,201	0/0:7,0:7:21:0,21,221	0/0:2,0:2:6:0,6,67	0/0:8,0:8:24:0,24,258	1/1:0,1:1:3:32,3,0	./.:.:.:.:.	./.:.:.:.:.	0/0:8,0:8:24:0,24,247	0/0:7,0:7:18:0,18,193	0/0:1,1:2:3:0,3,32	./.:.:.:.:.	0/0:6,0:6:15:0,15,174	0/1:2,1:3:21:21,0,56	0/0:6,0:6:18:0,18,192	./.:.:.:.:.	0/0:5,0:5:15:0,15,158	0/0:4,0:4:12:0,12,122	0/0:3,0:3:9:0,9,99	0/0:5,0:5:15:0,15,161	0/0:5,0:5:12:0,12,143	0/0:4,0:4:9:0,9,109	0/0:1,0:1:3:0,3,32	0/0:1,0:1:3:0,3,32	0/0:4,0:4:6:0,6,89	0/0:11,1:12:24:0,24,296	0/0:9,0:9:15:0,15,197	0/0:4,0:4:6:0,6,89	0/0:21,0:21:63:0,63,721
chr0	75728888	.	T	C	45.71	.	AC=11;AF=0.059;AN=186;BaseQRankSum=-0.939;DP=754;Dels=0.00;FS=1.104;HaplotypeScore=0.0703;InbreedingCoeff=0.2097;MLEAC=7;MLEAF=0.038;MQ=59.04;MQ0=2;MQRankSum=-5.381;QD=3.81;ReadPosRankSum=2.096	GT:AD:DP:GQ:PL	0/0:65,3:68:99:0,104,1910	0/0:25,0:25:75:0,75,788	0/0:14,0:14:42:0,42,444	0/0:43,0:43:99:0,129,1336	0/0:1,0:1:3:0,3,30	0/0:17,0:17:51:0,51,524	./.:.:.:.:.	./.:.:.:.:.	./.:.:.:.:.	./.:.:.:.:.	./.:.:.:.:.	0/0:14,0:14:42:0,42,428	./.:.:.:.:.	./.:.:.:.:.	0/0:19,0:20:57:0,57,589	./.:.:.:.:.	./.:.:.:.:.	0/0:2,0:2:6:0,6,65	0/0:4,0:4:12:0,12,120	0/0:10,0:10:24:0,24,276	0/0:1,0:1:3:0,3,31	0/0:22,0:22:54:0,54,616	0/0:21,0:21:63:0,63,650	0/0:20,2:22:31:0,31,589	0/0:1,0:1:3:0,3,32	0/0:8,0:8:24:0,24,250	0/0:11,0:11:33:0,33,342	./.:.:.:.:.	0/0:1,0:1:3:0,3,32	0/0:23,0:23:66:0,66,707	0/0:3,0:3:9:0,9,97	0/0:2,0:2:6:0,6,65	0/0:23,0:23:69:0,69,712	1/1:0,1:1:3:22,3,0	0/0:19,1:20:31:0,31,535	0/0:4,0:4:12:0,12,128	0/0:31,2:33:65:0,65,908	0/0:12,0:12:36:0,36,375	./.:.:.:.:.	0/0:2,0:2:6:0,6,66	./.:.:.:.:.	./.:.:.:.:.	0/0:14,0:14:42:0,42,432	0/0:19,2:21:26:0,26,561	0/0:15,0:15:45:0,45,472	0/0:25,2:27:50:0,50,753	0/0:6,0:6:18:0,18,184	0/0:2,0:2:6:0,6,62	./.:.:.:.:.	./.:.:.:.:.	0/0:1,0:1:3:0,3,31	./.:.:.:.:.	./.:.:.:.:.	1/1:0,1:1:3:26,3,0	0/0:3,0:3:9:0,9,94	./.:.:.:.:.	0/1:1,1:2:18:18,0,26	0/0:4,0:4:9:0,9,107	./.:.:.:.:.	0/0:2,0:2:6:0,6,65	./.:.:.:.:.	./.:.:.:.:.	./.:.:.:.:.	./.:.:.:.:.	./.:.:.:.:.	0/0:3,0:3:9:0,9,95	./.:.:.:.:.	./.:.:.:.:.	./.:.:.:.:.	0/0:1,0:1:3:0,3,31	0/0:1,0:1:3:0,3,31	0/0:5,0:5:15:0,15,157	0/0:3,0:3:9:0,9,97	0/0:3,0:3:9:0,9,89	0/0:4,0:4:12:0,12,127	./.:.:.:.:.	./.:.:.:.:.	0/0:3,0:3:9:0,9,89	0/0:4,0:4:12:0,12,126	0/0:6,0:6:18:0,18,189	0/0:1,0:1:3:0,3,31	0/0:3,0:3:9:0,9,95	0/0:2,0:2:6:0,6,65	./.:.:.:.:.	1/1:0,1:1:3:32,3,0	0/0:2,0:2:6:0,6,55	./.:.:.:.:.	0/0:4,0:4:12:0,12,119	./.:.:.:.:.	0/0:2,0:2:6:0,6,67	./.:.:.:.:.	0/0:2,0:2:6:0,6,59	./.:.:.:.:.	./.:.:.:.:.	./.:.:.:.:.	0/0:2,0:2:6:0,6,64	0/0:2,0:2:6:0,6,61	0/0:4,0:4:9:0,9,107	./.:.:.:.:.	./.:.:.:.:.	0/0:8,0:8:24:0,24,254	./.:.:.:.:.	./.:.:.:.:.	0/0:5,0:5:15:0,15,154	0/0:2,0:2:6:0,6,66	0/0:6,0:6:18:0,18,187	0/0:5,0:5:15:0,15,159	0/1:2,1:3:21:21,0,53	0/0:2,0:2:6:0,6,63	0/0:7,0:7:18:0,18,196	0/0:7,0:7:21:0,21,217	0/0:2,0:2:6:0,6,63	0/0:8,0:8:24:0,24,253	1/1:0,1:1:3:32,3,0	./.:.:.:.:.	./.:.:.:.:.	0/0:8,0:8:24:0,24,239	0/0:7,0:7:18:0,18,196	0/0:1,1:2:3:0,3,33	./.:.:.:.:.	0/0:6,0:6:15:0,15,172	0/1:2,1:3:21:21,0,54	0/0:6,0:6:18:0,18,190	./.:.:.:.:.	0/0:5,0:5:15:0,15,156	0/0:4,0:4:12:0,12,120	0/0:3,0:3:9:0,9,97	0/0:5,0:5:15:0,15,150	0/0:5,0:5:12:0,12,139	0/0:4,0:4:9:0,9,109	0/0:1,0:1:3:0,3,31	0/0:1,0:1:3:0,3,32	0/0:4,0:4:6:0,6,89	0/0:11,1:12:24:0,24,292	0/0:9,0:9:15:0,15,196	0/0:4,0:4:6:0,6,89	0/0:21,0:21:63:0,63,711
chr0	75728893	.	T	G	38.05	.	AC=10;AF=0.052;AN=192;BaseQRankSum=-0.044;DP=792;Dels=0.00;FS=0.000;HaplotypeScore=0.0935;InbreedingCoeff=0.1361;MLEAC=7;MLEAF=0.036;MQ=59.13;MQ0=2;MQRankSum=-5.385;QD=2.38;ReadPosRankSum=1.548	GT:AD:DP:GQ:PL	0/0:65,3:68:99:0,104,1926	0/0:28,0:28:84:0,84,887	0/0:16,0:16:45:0,45,474	0/0:46,0:46:99:0,138,1451	0/0:1,0:1:3:0,3,34	0/0:18,0:18:54:0,54,565	./.:.:.:.:.	./.:.:.:.:.	./.:.:.:.:.	./.:.:.:.:.	./.:.:.:.:.	0/0:15,0:15:45:0,45,475	./.:.:.:.:.	./.:.:.:.:.	0/0:20,0:20:60:0,60,627	./.:.:.:.:.	./.:.:.:.:.	0/0:2,0:2:6:0,6,65	0/0:4,0:4:12:0,12,123	0/0:9,0:9:24:0,24,264	0/0:1,0:1:3:0,3,31	0/0:24,0:24:63:0,63,698	0/0:23,0:23:69:0,69,718	0/0:21,2:23:60:0,60,630	0/0:1,0:1:3:0,3,32	0/0:8,0:8:24:0,24,247	0/0:10,0:10:30:0,30,310	./.:.:.:.:.	0/0:1,0:1:3:0,3,32	0/0:24,0:24:69:0,69,714	0/0:3,0:3:9:0,9,96	0/0:2,0:2:3:0,3,36	0/0:23,0:23:69:0,69,719	1/1:0,1:1:3:22,3,0	0/0:20,1:21:37:0,37,602	0/0:4,0:4:12:0,12,125	0/0:32,2:34:63:0,63,946	0/0:12,0:12:36:0,36,386	./.:.:.:.:.	0/0:2,0:2:6:0,6,64	./.:.:.:.:.	./.:.:.:.:.	0/0:17,0:17:51:0,51,524	0/0:20,2:22:39:0,39,607	0/0:18,0:18:54:0,54,562	0/0:28,2:30:56:0,56,847	0/0:7,0:7:21:0,21,225	0/0:2,0:2:6:0,6,64	./.:.:.:.:.	./.:.:.:.:.	0/0:1,0:1:3:0,3,32	./.:.:.:.:.	./.:.:.:.:.	1/1:0,1:1:3:26,3,0	0/0:4,0:4:12:0,12,122	./.:.:.:.:.	0/1:2,1:3:15:15,0,54	0/0:4,0:4:9:0,9,109	0/0:2,0:2:6:0,6,61	0/0:4,0:4:12:0,12,124	./.:.:.:.:.	./.:.:.:.:.	./.:.:.:.:.	./.:.:.:.:.	0/0:2,0:2:6:0,6,58	0/0:3,0:3:9:0,9,96	./.:.:.:.:.	./.:.:.:.:.	./.:.:.:.:.	0/0:1,0:1:3:0,3,30	0/0:1,0:1:3:0,3,31	0/0:5,0:5:15:0,15,157	0/0:3,0:3:9:0,9,91	0/0:3,0:3:9:0,9,96	0/0:4,0:4:12:0,12,130	./.:.:.:.:.	./.:.:.:.:.	0/0:4,0:4:12:0,12,126	0/0:4,0:4:12:0,12,122	0/0:6,0:6:18:0,18,182	0/0:1,0:1:3:0,3,31	0/0:3,0:3:9:0,9,96	0/0:2,0:2:6:0,6,67	0/0:1,0:1:3:0,3,32	0/1:1,1:2:26:27,0,26	0/0:2,0:2:6:0,6,61	./.:.:.:.:.	0/0:3,0:3:9:0,9,92	./.:.:.:.:.	0/0:2,0:2:6:0,6,65	./.:.:.:.:.	0/0:2,0:2:6:0,6,63	./.:.:.:.:.	./.:.:.:.:.	./.:.:.:.:.	0/0:3,0:3:9:0,9,95	0/0:2,0:2:6:0,6,69	0/0:4,0:4:9:0,9,107	./.:.:.:.:.	./.:.:.:.:.	0/0:9,0:9:27:0,27,284	./.:.:.:.:.	./.:.:.:.:.	0/0:6,0:6:18:0,18,189	0/0:2,0:2:6:0,6,66	0/0:6,0:6:18:0,18,202	0/0:5,0:5:15:0,15,145	0/1:2,1:3:23:23,0,52	0/0:2,0:2:6:0,6,64	0/0:6,0:6:15:0,15,163	0/0:7,0:7:21:0,21,224	0/0:2,0:2:6:0,6,63	0/0:8,0:8:24:0,24,250	1/1:0,1:1:3:32,3,0	./.:.:.:.:.	./.:.:.:.:.	0/0:8,0:8:24:0,24,247	0/0:6,0:6:15:0,15,170	0/0:1,1:2:3:0,3,31	./.:.:.:.:.	0/0:6,0:6:15:0,15,173	0/1:4,1:5:16:16,0,108	0/0:7,0:7:21:0,21,220	./.:.:.:.:.	0/0:5,0:5:15:0,15,153	0/0:4,0:4:12:0,12,126	0/0:4,0:4:12:0,12,127	0/0:6,0:6:18:0,18,184	0/0:5,0:5:12:0,12,141	0/0:4,0:4:9:0,9,109	0/0:1,0:1:3:0,3,31	0/0:1,0:1:3:0,3,32	0/0:4,0:4:6:0,6,89	0/0:11,1:12:24:0,24,291	0/0:9,0:9:15:0,15,196	0/0:4,0:4:6:0,6,89	0/0:18,0:18:54:0,54,618
chr0	75729694	.	C	A	40.49	.	AC=11;AF=0.056;AN=198;BaseQRankSum=-1.954;DP=938;Dels=0.00;FS=18.689;HaplotypeScore=0.0774;InbreedingCoeff=0.2440;MLEAC=7;MLEAF=0.035;MQ=58.69;MQ0=0;MQRankSum=-5.624;QD=2.25;ReadPosRankSum=-2.466	GT:AD:DP:GQ:PL	0/0:65,2:67:99:0,155,2076	0/0:28,5:33:12:0,12,732	0/0:19,0:19:54:0,54,576	0/0:62,0:62:99:0,186,1956	./.:.:.:.:.	0/0:27,2:29:52:0,52,821	1/1:0,2:2:3:32,3,0	./.:.:.:.:.	./.:.:.:.:.	./.:.:.:.:.	./.:.:.:.:.	0/0:21,0:21:63:0,63,670	./.:.:.:.:.	./.:.:.:.:.	0/0:26,0:26:75:0,75,811	./.:.:.:.:.	1/1:0,1:1:3:24,3,0	0/0:1,0:1:3:0,3,33	0/0:9,0:9:27:0,27,290	0/0:14,3:17:16:0,16,405	0/0:11,0:11:33:0,33,365	0/0:24,5:29:14:0,14,671	0/0:27,0:27:81:0,81,861	0/0:30,1:31:81:0,81,920	0/0:5,0:5:15:0,15,169	0/0:13,0:13:39:0,39,414	0/0:13,0:13:39:0,39,413	./.:.:.:.:.	0/0:3,0:3:9:0,9,99	0/0:32,0:32:96:0,96,1010	0/0:3,0:3:9:0,9,99	0/0:4,0:4:12:0,12,132	0/0:26,0:26:63:0,63,720	./.:.:.:.:.	0/0:20,0:20:57:0,57,615	0/0:6,0:6:18:0,18,198	0/0:29,2:31:81:0,81,885	0/0:13,0:13:39:0,39,412	./.:.:.:.:.	0/0:6,0:6:18:0,18,192	./.:.:.:.:.	./.:.:.:.:.	0/0:10,0:10:30:0,30,316	0/0:16,0:16:42:0,42,479	0/0:12,0:12:36:0,36,386	0/0:23,1:24:69:0,69,738	0/0:6,0:6:18:0,18,196	0/1:3,1:4:10:10,0,85	./.:.:.:.:.	./.:.:.:.:.	0/0:2,0:2:6:0,6,65	./.:.:.:.:.	./.:.:.:.:.	0/0:1,1:2:3:0,3,32	0/1:3,1:4:20:20,0,85	./.:.:.:.:.	0/0:4,1:5:12:0,12,131	0/0:10,1:11:30:0,30,322	0/0:4,0:4:12:0,12,126	0/0:5,0:5:15:0,15,160	./.:.:.:.:.	./.:.:.:.:.	1/1:0,1:1:3:32,3,0	./.:.:.:.:.	0/0:2,0:2:6:0,6,63	0/0:7,0:7:21:0,21,224	./.:.:.:.:.	1/1:0,1:1:3:33,3,0	./.:.:.:.:.	0/0:6,0:6:18:0,18,180	0/0:1,0:1:3:0,3,32	./.:.:.:.:.	0/0:2,1:3:6:0,6,63	0/0:6,1:7:18:0,18,186	0/0:2,1:3:6:0,6,60	0/0:6,1:7:15:0,15,167	0/0:4,0:4:12:0,12,132	0/0:7,0:7:21:0,21,230	0/0:3,0:3:9:0,9,99	0/0:3,1:4:9:0,9,96	0/0:1,0:1:3:0,3,34	0/0:3,0:3:6:0,6,75	0/0:3,0:3:9:0,9,99	0/0:1,0:1:3:0,3,32	0/0:4,0:4:12:0,12,123	0/0:4,0:4:12:0,12,134	./.:.:.:.:.	0/0:8,0:8:24:0,24,247	./.:.:.:.:.	0/0:4,0:4:12:0,12,140	./.:.:.:.:.	0/0:2,0:2:6:0,6,65	./.:.:.:.:.	./.:.:.:.:.	./.:.:.:.:.	0/0:1,0:1:3:0,3,33	./.:.:.:.:.	./.:.:.:.:.	0/0:3,0:3:9:0,9,99	0/0:8,0:8:24:0,24,246	0/0:7,0:7:21:0,21,230	./.:.:.:.:.	./.:.:.:.:.	0/0:1,0:1:3:0,3,32	0/0:6,0:6:18:0,18,183	0/0:5,0:5:15:0,15,158	0/0:4,0:4:12:0,12,130	0/0:9,0:9:27:0,27,282	0/0:4,0:4:12:0,12,122	0/0:7,0:7:21:0,21,221	0/0:9,0:9:24:0,24,268	0/0:4,0:4:12:0,12,126	0/0:9,1:10:24:0,24,268	./.:.:.:.:.	./.:.:.:.:.	./.:.:.:.:.	0/0:2,0:2:6:0,6,64	0/0:9,0:9:27:0,27,286	./.:.:.:.:.	0/0:3,0:3:9:0,9,95	0/0:5,0:5:12:0,12,144	0/0:5,0:5:15:0,15,158	0/0:7,0:7:18:0,18,202	0/0:6,0:6:18:0,18,189	0/1:4,1:5:15:15,0,111	0/0:4,0:4:12:0,12,124	0/0:9,0:9:27:0,27,294	0/0:2,0:2:6:0,6,66	0/0:2,0:2:6:0,6,65	0/0:2,0:2:3:0,3,45	0/0:4,2:6:6:0,6,89	0/0:3,0:3:6:0,6,76	0/0:5,0:5:9:0,9,108	0/0:4,0:4:6:0,6,89	0/0:4,0:4:6:0,6,89	0/0:1,0:1:3:0,3,31	0/0:22,0:22:66:0,66,756
chr0	75730219	.	T	A	100.27	.	AC=14;AF=0.071;AN=198;BaseQRankSum=-3.310;DP=916;Dels=0.00;FS=38.694;HaplotypeScore=0.2638;InbreedingCoeff=0.2121;MLEAC=7;MLEAF=0.035;MQ=58.98;MQ0=1;MQRankSum=-6.257;QD=1.45;ReadPosRankSum=1.015	GT:AD:DP:GQ:PL	0/0:65,1:66:99:0,196,2152	0/0:23,0:23:69:0,69,738	0/0:20,0:20:60:0,60,634	0/0:46,0:46:99:0,138,1451	./.:.:.:.:.	0/0:22,2:24:63:0,63,670	1/1:0,2:2:6:62,6,0	./.:.:.:.:.	0/0:1,0:1:3:0,3,32	./.:.:.:.:.	./.:.:.:.:.	0/1:14,2:16:14:14,0,395	./.:.:.:.:.	./.:.:.:.:.	0/0:18,0:18:54:0,54,575	./.:.:.:.:.	1/1:0,2:2:6:62,6,0	0/0:4,0:4:12:0,12,129	0/0:11,0:11:33:0,33,351	0/0:9,0:9:27:0,27,278	0/0:4,0:4:12:0,12,127	0/1:17,2:19:3:3,0,447	0/0:22,0:22:66:0,66,698	0/0:29,1:30:51:0,51,839	0/0:2,0:2:6:0,6,64	0/0:16,0:16:48:0,48,505	0/0:29,0:29:78:0,78,871	./.:.:.:.:.	0/0:1,0:1:3:0,3,31	0/0:18,0:18:45:0,45,510	0/0:5,0:5:15:0,15,158	0/0:4,0:4:12:0,12,133	0/0:31,0:31:90:0,90,934	./.:.:.:.:.	0/0:21,1:22:38:0,38,634	0/0:4,0:4:12:0,12,129	0/0:24,0:24:69:0,69,721	0/0:14,1:16:14:0,14,398	./.:.:.:.:.	./.:.:.:.:.	./.:.:.:.:.	1/1:0,1:1:3:32,3,0	0/0:26,0:26:75:0,75,795	0/0:27,1:28:60:0,60,828	0/0:21,0:21:63:0,63,666	0/0:27,1:28:72:0,72,801	0/0:11,0:11:33:0,33,353	0/0:5,0:5:15:0,15,163	./.:.:.:.:.	./.:.:.:.:.	0/0:4,0:4:12:0,12,128	./.:.:.:.:.	./.:.:.:.:.	0/0:3,0:3:9:0,9,96	0/1:8,1:9:7:7,0,211	./.:.:.:.:.	0/0:6,0:6:15:0,15,158	0/0:3,0:3:9:0,9,84	0/0:3,0:3:9:0,9,95	0/0:8,0:8:24:0,24,254	./.:.:.:.:.	./.:.:.:.:.	./.:.:.:.:.	./.:.:.:.:.	0/0:2,0:2:6:0,6,61	0/0:4,0:4:12:0,12,124	./.:.:.:.:.	1/1:0,1:1:3:31,3,0	./.:.:.:.:.	0/0:3,0:3:9:0,9,92	./.:.:.:.:.	0/0:4,0:4:12:0,12,126	0/0:3,0:3:6:0,6,75	0/0:2,0:2:6:0,6,57	0/0:6,0:6:18:0,18,187	0/0:5,0:5:15:0,15,164	0/0:6,0:6:15:0,15,179	0/0:2,0:2:6:0,6,67	./.:.:.:.:.	0/0:1,0:1:3:0,3,30	0/0:4,0:4:12:0,12,126	0/0:4,0:4:12:0,12,126	0/0:5,0:5:15:0,15,167	0/0:4,0:4:12:0,12,118	0/0:6,0:6:18:0,18,183	0/0:3,0:3:9:0,9,93	./.:.:.:.:.	0/0:3,0:3:9:0,9,93	./.:.:.:.:.	0/0:8,0:8:24:0,24,259	./.:.:.:.:.	0/0:1,0:1:3:0,3,32	./.:.:.:.:.	./.:.:.:.:.	./.:.:.:.:.	0/0:1,0:1:3:0,3,32	0/0:2,0:2:6:0,6,67	0/0:4,0:4:12:0,12,126	./.:.:.:.:.	0/0:3,0:3:9:0,9,93	0/0:7,0:7:21:0,21,223	./.:.:.:.:.	./.:.:.:.:.	0/0:3,0:3:9:0,9,97	0/0:1,0:1:3:0,3,31	0/0:6,0:6:18:0,18,189	0/0:2,0:2:6:0,6,69	0/1:4,1:5:11:11,0,98	0/0:4,0:4:12:0,12,123	0/0:6,0:6:18:0,18,190	0/0:6,0:6:18:0,18,189	0/0:4,0:4:12:0,12,126	0/0:9,1:10:0:0,0,259	./.:.:.:.:.	./.:.:.:.:.	./.:.:.:.:.	0/0:3,0:3:9:0,9,80	0/0:5,0:5:15:0,15,161	0/0:1,0:1:3:0,3,32	0/1:4,1:5:16:16,0,112	0/0:3,0:3:9:0,9,96	0/0:11,0:11:33:0,33,341	0/0:10,1:11:2:0,2,292	0/0:7,0:7:21:0,21,219	0/0:4,0:4:12:0,12,123	0/0:4,0:4:12:0,12,131	0/0:5,0:5:15:0,15,158	0/1:8,1:9:4:4,0,228	0/0:8,0:8:24:0,24,250	0/0:6,0:6:9:0,9,134	0/0:4,0:4:6:0,6,89	0/0:2,0:2:3:0,3,45	0/0:2,0:2:3:0,3,45	0/0:6,0:6:12:0,12,152	./.:.:.:.:.	0/0:11,0:11:21:0,21,263	0/0:23,0:23:69:0,69,758
chr0	75730620	.	G	A	871.92	.	AC=12;AF=0.063;AN=192;BaseQRankSum=1.289;DP=751;Dels=0.00;FS=7.951;HaplotypeScore=0.1783;InbreedingCoeff=0.4419;MLEAC=12;MLEAF=0.063;MQ=58.87;MQ0=1;MQRankSum=-0.006;QD=22.36;ReadPosRankSum=-0.344	GT:AD:DP:GQ:PL	0/0:72,0:72:99:0,217,2340	0/0:18,0:18:48:0,48,519	0/0:25,0:25:69:0,69,764	0/0:45,0:45:99:0,135,1403	./.:.:.:.:.	0/0:9,0:9:24:0,24,257	./.:.:.:.:.	./.:.:.:.:.	./.:.:.:.:.	./.:.:.:.:.	./.:.:.:.:.	0/0:15,0:15:42:0,42,458	./.:.:.:.:.	./.:.:.:.:.	0/0:24,0:24:66:0,66,729	./.:.:.:.:.	./.:.:.:.:.	0/0:3,0:3:9:0,9,97	0/0:5,0:5:12:0,12,134	0/0:3,0:3:6:0,6,76	0/0:5,0:5:15:0,15,158	0/0:12,0:12:30:0,30,339	0/0:13,0:13:36:0,36,388	0/0:16,0:16:45:0,45,479	1/1:0,4:4:12:125,12,0	0/0:15,0:15:45:0,45,462	0/0:12,0:12:36:0,36,375	0/0:2,0:2:6:0,6,69	0/0:3,0:3:9:0,9,91	0/0:15,0:15:42:0,42,453	0/0:4,0:4:12:0,12,126	0/0:6,0:6:18:0,18,192	0/0:17,0:17:48:0,48,513	./.:.:.:.:.	0/0:12,0:12:30:0,30,330	0/0:3,0:3:9:0,9,98	0/0:19,0:19:51:0,51,557	0/0:9,0:9:18:0,18,232	./.:.:.:.:.	0/0:2,0:2:6:0,6,65	./.:.:.:.:.	./.:.:.:.:.	0/0:11,0:11:33:0,33,342	0/0:21,0:21:63:0,63,661	0/0:14,0:14:42:0,42,437	0/0:20,0:20:54:0,54,578	0/0:12,0:12:36:0,36,373	0/0:3,0:3:9:0,9,98	./.:.:.:.:.	./.:.:.:.:.	0/0:1,0:1:3:0,3,32	./.:.:.:.:.	./.:.:.:.:.	0/0:3,0:3:9:0,9,96	0/0:6,0:6:15:0,15,167	./.:.:.:.:.	0/0:3,0:3:9:0,9,93	0/0:1,0:1:3:0,3,32	./.:.:.:.:.	0/0:8,0:8:24:0,24,252	./.:.:.:.:.	./.:.:.:.:.	./.:.:.:.:.	./.:.:.:.:.	0/0:10,0:10:30:0,30,308	0/0:6,0:6:18:0,18,189	./.:.:.:.:.	./.:.:.:.:.	./.:.:.:.:.	0/0:2,0:2:6:0,6,64	0/0:1,0:1:3:0,3,32	0/0:4,0:4:12:0,12,126	0/0:2,0:2:6:0,6,63	0/0:5,0:5:12:0,12,127	0/0:5,0:5:15:0,15,160	0/0:2,0:2:6:0,6,63	0/0:7,0:7:15:0,15,182	0/0:4,0:4:12:0,12,122	0/0:2,0:2:6:0,6,58	0/0:4,0:4:12:0,12,124	0/0:2,0:2:3:0,3,31	0/0:2,0:2:6:0,6,62	0/0:2,0:2:6:0,6,63	1/1:0,6:6:18:177,18,0	0/0:4,0:4:9:0,9,93	1/1:0,8:8:24:260,24,0	./.:.:.:.:.	0/0:5,0:5:15:0,15,154	./.:.:.:.:.	0/0:5,0:5:15:0,15,161	./.:.:.:.:.	0/0:7,0:7:21:0,21,223	./.:.:.:.:.	./.:.:.:.:.	./.:.:.:.:.	0/0:3,0:3:9:0,9,92	0/0:1,0:1:3:0,3,32	0/0:4,0:4:12:0,12,122	0/0:1,0:1:3:0,3,32	./.:.:.:.:.	0/0:4,0:4:12:0,12,126	./.:.:.:.:.	./.:.:.:.:.	0/0:4,0:4:12:0,12,128	0/0:6,0:6:18:0,18,185	1/1:0,7:7:21:209,21,0	0/0:4,0:4:12:0,12,130	1/1:0,8:8:24:242,24,0	0/1:2,1:3:23:23,0,51	0/0:2,0:2:6:0,6,62	0/0:7,0:7:21:0,21,219	0/1:2,1:3:23:23,0,54	0/0:10,0:10:30:0,30,316	./.:.:.:.:.	./.:.:.:.:.	./.:.:.:.:.	0/0:2,0:2:6:0,6,64	0/0:5,0:5:15:0,15,155	0/0:5,0:5:15:0,15,156	0/0:3,0:3:9:0,9,92	0/0:6,0:6:18:0,18,186	0/0:4,0:4:9:0,9,99	0/0:6,0:6:15:0,15,168	0/0:6,0:6:12:0,12,150	0/0:5,0:5:15:0,15,158	0/0:6,0:6:18:0,18,184	0/0:2,0:2:6:0,6,62	0/0:6,0:6:18:0,18,189	0/0:4,0:4:12:0,12,119	0/0:2,0:2:3:0,3,45	0/0:2,0:2:3:0,3,45	./.:.:.:.:.	0/0:6,0:6:9:0,9,134	0/0:3,0:4:6:0,6,72	0/0:6,0:6:9:0,9,134	./.:.:.:.:.	0/0:18,0:18:54:0,54,602
chr0	75733439	.	C	G	1320.16	.	AC=20;AF=0.078;AN=258;BaseQRankSum=-2.552;DP=867;Dels=0.00;FS=1.807;HaplotypeScore=0.0693;InbreedingCoeff=0.4661;MLEAC=16;MLEAF=0.062;MQ=58.38;MQ0=0;MQRankSum=2.177;QD=21.64;ReadPosRankSum=0.629	GT:AD:DP:GQ:PL	0/0:65,0:65:99:0,195,2093	0/0:13,0:13:39:0,39,412	0/0:15,0:15:45:0,45,476	0/0:39,0:39:99:0,117,1180	0/0:12,0:12:36:0,36,379	0/0:9,0:9:27:0,27,275	0/0:19,0:20:51:0,51,541	0/0:5,0:5:15:0,15,170	0/0:3,0:3:9:0,9,100	0/0:13,0:13:39:0,39,408	0/0:4,0:4:12:0,12,123	0/0:17,0:17:45:0,45,468	0/0:12,0:12:36:0,36,367	0/0:1,0:1:3:0,3,32	0/0:19,0:19:57:0,57,608	0/0:12,0:12:24:0,24,283	1/1:0,14:14:42:438,42,0	0/0:7,0:7:21:0,21,225	0/0:2,0:2:6:0,6,51	0/0:5,0:5:15:0,15,153	0/0:3,0:3:9:0,9,102	0/0:9,0:9:24:0,24,264	0/0:8,0:8:24:0,24,258	0/0:16,0:16:45:0,45,495	0/0:1,0:1:3:0,3,31	0/0:15,0:15:39:0,39,405	0/0:12,0:12:33:0,33,356	1/1:0,4:4:12:130,12,0	./.:.:.:.:.	0/0:11,0:11:33:0,33,332	0/0:7,0:7:18:0,18,182	0/0:7,0:7:21:0,21,225	0/0:18,0:18:45:0,45,509	0/0:4,0:4:12:0,12,135	0/0:17,0:17:48:0,48,498	0/0:4,0:4:12:0,12,129	0/0:11,0:11:30:0,30,311	0/0:12,0:12:33:0,33,356	0/0:7,0:7:21:0,21,222	0/0:3,0:3:9:0,9,100	1/1:0,2:2:6:63,6,0	0/0:8,0:8:24:0,24,240	0/0:8,0:8:24:0,24,246	0/0:15,0:15:39:0,39,429	0/0:17,0:17:51:0,51,529	0/0:17,0:17:45:0,45,478	0/0:10,0:10:27:0,27,297	0/0:2,0:2:6:0,6,69	0/0:1,0:1:3:0,3,32	0/0:2,0:2:6:0,6,55	0/0:2,0:2:6:0,6,67	0/0:3,0:3:9:0,9,94	0/0:3,0:3:9:0,9,95	0/0:4,0:4:12:0,12,130	0/0:5,0:5:15:0,15,156	0/0:5,0:5:15:0,15,160	0/0:3,0:3:9:0,9,101	0/0:4,0:4:12:0,12,124	0/0:3,0:3:6:0,6,74	./.:.:.:.:.	0/0:5,0:5:15:0,15,158	0/0:3,0:3:9:0,9,95	0/1:1,8:9:5:224,0,5	0/0:5,0:5:15:0,15,157	0/0:6,0:6:15:0,15,148	0/0:3,0:3:9:0,9,92	0/0:1,0:1:3:0,3,31	1/1:0,4:4:9:108,9,0	0/0:4,0:4:12:0,12,126	0/0:2,0:2:6:0,6,67	./.:.:.:.:.	0/0:5,0:5:15:0,15,158	0/0:2,0:2:6:0,6,61	0/0:3,0:3:9:0,9,94	0/0:7,0:7:21:0,21,214	0/0:1,0:1:3:0,3,31	0/0:1,0:1:3:0,3,30	./.:.:.:.:.	0/0:1,0:1:3:0,3,31	0/0:4,0:4:12:0,12,126	0/0:1,0:1:3:0,3,33	0/0:3,0:3:9:0,9,95	0/0:2,0:2:6:0,6,65	0/0:3,0:3:9:0,9,97	0/0:3,0:3:6:0,6,75	0/0:8,0:8:24:0,24,256	0/0:3,0:3:9:0,9,96	0/0:4,0:4:12:0,12,122	0/1:4,3:7:47:47,0,108	0/0:1,0:1:3:0,3,33	1/1:0,5:5:12:138,12,0	0/0:2,0:2:6:0,6,62	0/0:7,0:7:15:0,15,186	0/0:1,0:1:3:0,3,33	1/1:0,5:5:12:115,12,0	0/0:7,0:7:21:0,21,206	0/0:6,0:6:18:0,18,185	./.:.:.:.:.	0/0:3,0:3:9:0,9,97	0/0:1,0:1:3:0,3,32	0/0:11,0:11:33:0,33,338	1/1:0,3:3:6:75,6,0	0/0:3,0:3:9:0,9,97	0/0:2,0:2:6:0,6,63	0/0:1,0:1:3:0,3,29	0/0:4,0:4:12:0,12,118	0/0:5,0:5:15:0,15,166	0/0:4,0:4:12:0,12,125	0/0:4,0:4:12:0,12,136	0/0:2,0:2:6:0,6,59	0/0:5,0:5:15:0,15,155	0/0:4,0:4:12:0,12,137	0/0:10,0:10:30:0,30,316	0/0:7,0:7:21:0,21,220	0/0:3,0:3:3:0,3,45	1/1:0,5:5:15:152,15,0	1/1:0,3:3:9:85,9,0	0/0:2,0:2:6:0,6,57	0/0:2,1:3:3:0,3,45	0/0:1,0:1:3:0,3,32	0/0:2,0:2:6:0,6,65	0/0:13,0:13:33:0,33,381	0/0:1,0:1:3:0,3,32	0/0:2,0:2:6:0,6,64	0/0:4,0:4:12:0,12,129	0/0:5,0:5:12:0,12,139	0/0:6,0:6:18:0,18,191	0/0:7,0:7:18:0,18,203	./.:.:.:.:.	./.:.:.:.:.	0/0:5,0:5:9:0,9,120	0/0:4,0:4:9:0,9,110	0/0:2,0:2:3:0,3,45	0/0:2,0:2:3:0,3,45	0/0:6,0:6:9:0,9,134	./.:.:.:.:.	0/0:18,0:18:54:0,54,590
chr0	75733886	.	T	A	297.97	.	AC=14;AF=0.065;AN=216;BaseQRankSum=3.317;DP=389;Dels=0.00;FS=2.220;HaplotypeScore=0.2094;InbreedingCoeff=0.2478;MLEAC=10;MLEAF=0.046;MQ=59.08;MQ0=1;MQRankSum=0.471;QD=19.86;ReadPosRankSum=-0.807	GT:AD:DP:GQ:PL	0/0:23,0:23:60:0,60,655	0/0:13,0:13:39:0,39,385	0/0:7,0:7:21:0,21,210	0/0:13,0:13:36:0,36,368	0/0:10,0:10:30:0,30,291	0/0:2,0:2:6:0,6,57	0/0:4,0:4:12:0,12,118	0/0:2,0:2:6:0,6,65	./.:.:.:.:.	0/0:1,0:1:3:0,3,31	0/0:1,0:1:3:0,3,31	0/0:7,0:7:21:0,21,217	0/0:5,0:5:15:0,15,150	0/0:1,0:1:3:0,3,31	0/0:8,0:8:24:0,24,237	0/0:3,0:3:9:0,9,86	1/1:0,5:5:12:137,12,0	0/0:1,0:1:3:0,3,31	0/0:5,0:5:12:0,12,140	./.:.:.:.:.	./.:.:.:.:.	0/0:1,0:1:3:0,3,29	0/0:3,0:3:9:0,9,90	0/0:8,0:8:24:0,24,239	./.:.:.:.:.	0/0:9,0:9:24:0,24,256	0/0:5,0:5:15:0,15,142	1/1:0,1:1:3:32,3,0	./.:.:.:.:.	0/0:5,0:5:15:0,15,148	./.:.:.:.:.	0/0:1,0:1:3:0,3,32	0/0:2,0:2:6:0,6,57	0/0:1,0:1:3:0,3,31	0/0:3,0:3:9:0,9,87	0/0:1,0:1:3:0,3,32	0/0:8,0:8:24:0,24,231	0/0:2,0:2:6:0,6,57	0/0:4,0:4:12:0,12,120	0/0:1,0:1:3:0,3,33	1/1:0,1:1:3:33,3,0	0/0:4,0:4:12:0,12,120	0/0:4,0:4:12:0,12,121	0/0:1,0:1:3:0,3,30	0/0:5,0:5:15:0,15,148	0/0:4,0:4:9:0,9,102	0/0:1,0:1:3:0,3,32	./.:.:.:.:.	./.:.:.:.:.	0/0:2,0:2:6:0,6,63	./.:.:.:.:.	0/0:1,0:1:3:0,3,31	0/0:5,0:5:15:0,15,145	0/0:1,0:1:3:0,3,30	0/0:1,0:1:3:0,3,32	0/0:1,0:1:3:0,3,30	0/0:3,0:3:9:0,9,89	0/0:3,0:3:9:0,9,90	0/0:1,0:1:3:0,3,31	0/0:2,0:2:6:0,6,60	0/0:2,1:3:6:0,6,59	0/0:3,0:3:9:0,9,89	1/1:0,1:1:3:31,3,0	0/0:2,0:2:6:0,6,61	0/0:7,0:7:18:0,18,183	0/0:2,0:2:6:0,6,58	0/0:1,0:1:3:0,3,29	1/1:0,2:2:6:62,6,0	0/0:1,0:1:3:0,3,30	./.:.:.:.:.	./.:.:.:.:.	0/0:2,0:2:6:0,6,59	0/0:3,0:3:9:0,9,92	0/0:3,0:3:9:0,9,86	0/0:3,0:3:9:0,9,88	0/0:1,0:1:3:0,3,30	./.:.:.:.:.	0/0:1,0:1:3:0,3,31	0/0:4,0:4:12:0,12,121	0/0:4,0:4:12:0,12,117	0/0:4,0:4:12:0,12,118	0/0:2,0:2:6:0,6,59	0/0:1,0:1:3:0,3,31	./.:.:.:.:.	0/0:3,0:3:9:0,9,88	0/0:1,0:1:3:0,3,32	0/0:2,0:2:6:0,6,59	./.:.:.:.:.	0/0:1,0:1:3:0,3,31	0/0:1,0:1:3:0,3,31	./.:.:.:.:.	0/0:2,0:2:6:0,6,59	0/0:1,0:1:3:0,3,31	./.:.:.:.:.	1/1:0,1:1:3:32,3,0	0/0:1,0:1:3:0,3,32	./.:.:.:.:.	./.:.:.:.:.	0/0:1,0:1:3:0,3,31	0/0:1,0:1:3:0,3,29	./.:.:.:.:.	./.:.:.:.:.	./.:.:.:.:.	./.:.:.:.:.	0/0:2,0:2:6:0,6,60	0/0:1,0:1:3:0,3,30	./.:.:.:.:.	0/0:4,0:4:9:0,9,105	./.:.:.:.:.	0/0:1,0:1:3:0,3,28	0/0:2,0:2:6:0,6,63	./.:.:.:.:.	0/0:3,0:3:9:0,9,87	./.:.:.:.:.	0/0:3,0:3:6:0,6,74	./.:.:.:.:.	1/1:0,4:4:12:126,12,0	0/0:6,0:6:18:0,18,174	0/0:2,0:2:6:0,6,57	0/0:2,0:2:6:0,6,61	0/0:8,0:8:24:0,24,245	0/0:1,0:1:3:0,3,30	0/0:9,0:9:27:0,27,275	0/0:1,0:1:3:0,3,30	0/0:5,0:5:15:0,15,145	./.:.:.:.:.	0/0:2,0:2:6:0,6,60	0/0:7,0:7:21:0,21,208	0/0:3,0:3:9:0,9,90	0/0:8,0:8:15:0,15,196	0/0:2,0:2:3:0,3,45	0/0:2,0:2:3:0,3,45	0/0:1,0:1:3:0,3,26	0/0:8,2:10:15:0,15,194	./.:.:.:.:.	0/0:5,0:5:9:0,9,120	0/0:24,0:24:72:0,72,784
chr0	75742494	.	G	A	25838.9	.	AC=218;AF=0.845;AN=258;BaseQRankSum=1.264;DP=982;Dels=0.00;FS=15.023;HaplotypeScore=0.1212;InbreedingCoeff=0.5966;MLEAC=227;MLEAF=0.880;MQ=59.60;MQ0=1;MQRankSum=-0.628;QD=29.23;ReadPosRankSum=1.212	GT:AD:DP:GQ:PL	1/1:0,45:45:99:1462,135,0	0/0:28,0:28:84:0,84,852	1/1:0,28:28:75:805,75,0	1/1:0,47:47:99:1425,138,0	1/1:0,15:15:42:451,42,0	1/1:0,15:15:39:425,39,0	./.:.:.:.:.	1/1:0,1:1:3:34,3,0	0/0:2,0:2:6:0,6,61	1/1:0,22:22:60:635,60,0	1/1:0,3:3:9:83,9,0	1/1:0,22:22:57:641,57,0	1/1:0,18:18:51:521,51,0	./.:.:.:.:.	1/1:0,24:24:69:735,69,0	1/1:0,19:19:57:567,57,0	1/1:0,17:17:48:505,48,0	1/1:0,2:2:6:63,6,0	1/1:0,13:13:33:369,33,0	1/1:0,4:4:12:122,12,0	1/1:0,1:1:3:32,3,0	1/1:0,13:13:36:389,36,0	1/1:0,24:24:69:712,69,0	1/1:0,22:22:66:677,66,0	./.:.:.:.:.	1/1:0,20:21:54:589,54,0	1/1:0,20:20:54:596,54,0	1/1:0,3:3:9:97,9,0	1/1:0,1:1:3:31,3,0	1/1:0,21:21:48:547,48,0	1/1:0,1:1:3:33,3,0	1/1:0,4:4:12:127,12,0	1/1:0,17:17:42:475,42,0	0/1:2,2:4:52:52,0,55	1/1:0,11:11:30:316,30,0	0/1:4,1:5:17:17,0,112	1/1:0,18:18:54:548,54,0	1/1:0,12:12:36:377,36,0	1/1:0,9:9:27:278,27,0	1/1:0,3:3:9:97,9,0	1/1:0,4:4:12:124,12,0	1/1:0,17:17:51:524,51,0	1/1:0,15:15:39:428,39,0	1/1:0,19:19:54:574,54,0	1/1:0,26:26:75:785,75,0	1/1:0,17:17:45:490,45,0	1/1:0,6:6:18:180,18,0	0/0:1,0:1:3:0,3,30	1/1:0,5:5:12:137,12,0	0/0:2,0:2:6:0,6,58	0/0:3,0:3:9:0,9,93	0/0:2,0:2:6:0,6,63	1/1:0,3:3:9:94,9,0	1/1:0,2:2:6:63,6,0	1/1:0,1:1:3:34,3,0	1/1:0,2:2:6:61,6,0	1/1:0,4:4:12:128,12,0	1/1:0,7:7:18:185,18,0	0/0:1,0:1:3:0,3,31	0/0:4,0:4:12:0,12,122	1/1:0,4:4:12:124,12,0	1/1:0,1:1:3:30,3,0	1/1:0,14:14:42:417,42,0	1/1:0,1:1:3:32,3,0	1/1:0,6:6:18:184,18,0	1/1:0,4:4:12:122,12,0	1/1:0,4:4:12:126,12,0	1/1:0,7:7:21:221,21,0	1/1:0,3:3:9:92,9,0	./.:.:.:.:.	1/1:0,1:1:3:32,3,0	1/1:0,3:3:9:95,9,0	1/1:0,1:1:3:31,3,0	1/1:0,2:2:6:59,6,0	1/1:0,4:4:12:130,12,0	1/1:0,2:2:6:63,6,0	1/1:0,4:4:12:122,12,0	1/1:0,3:3:9:95,9,0	1/1:0,2:2:6:61,6,0	0/0:5,0:5:9:0,9,121	1/1:0,1:1:3:31,3,0	1/1:0,5:5:15:155,15,0	1/1:0,3:3:9:92,9,0	0/0:4,0:4:12:0,12,126	1/1:0,1:1:3:31,3,0	1/1:0,3:3:9:95,9,0	1/1:0,4:4:12:122,12,0	0/0:1,0:1:3:0,3,32	1/1:0,3:3:9:95,9,0	1/1:0,3:3:9:101,9,0	1/1:0,2:2:6:65,6,0	./.:.:.:.:.	1/1:0,2:2:6:63,6,0	./.:.:.:.:.	1/1:0,3:3:9:95,9,0	1/1:0,1:1:3:31,3,0	1/1:0,5:5:15:151,15,0	./.:.:.:.:.	1/1:0,4:4:12:128,12,0	1/1:0,4:4:12:118,12,0	0/0:3,0:3:9:0,9,95	./.:.:.:.:.	1/1:0,2:2:6:65,6,0	1/1:0,4:4:12:122,12,0	1/1:0,6:6:18:185,18,0	1/1:0,2:2:6:63,6,0	1/1:0,3:3:9:94,9,0	1/1:0,10:10:21:242,21,0	1/1:0,5:5:15:160,15,0	1/1:0,2:2:6:64,6,0	1/1:0,7:7:21:207,21,0	1/1:0,5:5:15:161,15,0	1/1:0,2:2:3:45,3,0	1/1:0,11:11:33:339,33,0	1/1:0,9:9:24:264,24,0	1/1:0,7:7:15:181,15,0	1/1:0,6:6:15:169,15,0	1/1:0,4:4:12:125,12,0	1/1:0,2:2:6:53,6,0	1/1:0,4:4:12:127,12,0	1/1:0,9:9:24:262,24,0	1/1:0,2:2:6:63,6,0	1/1:0,7:7:21:214,21,0	1/1:0,2:2:6:61,6,0	1/1:0,6:6:18:189,18,0	1/1:0,9:9:27:277,27,0	1/1:0,4:4:12:118,12,0	1/1:0,3:3:9:95,9,0	1/1:0,5:5:15:142,15,0	0/0:2,0:2:3:0,3,45	1/1:0,3:3:6:76,6,0	0/0:3,0:3:6:0,6,75	0/0:1,0:1:3:0,3,32	0/0:7,0:7:15:0,15,181	0/0:4,0:4:6:0,6,89	0/0:4,0:4:9:0,9,106	0/0:21,0:21:60:0,60,634
chr0	75743382	.	C	T	2135.67	.	AC=31;AF=0.118;AN=262;BaseQRankSum=0.858;DP=789;Dels=0.00;FS=1.912;HaplotypeScore=0.0455;InbreedingCoeff=0.4865;MLEAC=26;MLEAF=0.099;MQ=59.74;MQ0=0;MQRankSum=0.695;QD=22.96;ReadPosRankSum=-2.085	GT:AD:DP:GQ:PL	0/0:49,0:49:99:0,147,1537	1/1:0,18:18:54:554,54,0	0/0:11,0:11:27:0,27,303	0/0:29,0:30:81:0,81,856	0/0:12,0:12:33:0,33,349	0/0:5,0:5:15:0,15,143	1/1:0,16:16:45:465,45,0	0/0:1,0:1:3:0,3,28	1/1:0,2:2:6:66,6,0	0/0:22,0:22:57:0,57,629	0/0:1,0:1:3:0,3,32	0/0:16,0:16:48:0,48,507	0/0:14,0:14:39:0,39,422	0/0:1,0:1:3:0,3,33	0/0:18,0:18:54:0,54,562	0/0:8,0:8:24:0,24,241	0/0:7,0:7:21:0,21,211	0/0:4,0:4:12:0,12,124	0/0:4,0:4:12:0,12,120	0/0:6,0:6:15:0,15,160	./.:.:.:.:.	0/0:14,0:14:42:0,42,420	0/0:10,0:10:30:0,30,305	0/0:14,0:14:42:0,42,436	0/0:3,0:3:9:0,9,93	0/0:13,0:13:36:0,36,380	0/0:10,0:10:27:0,27,290	0/0:5,0:5:15:0,15,154	0/0:3,0:3:9:0,9,99	0/0:9,0:9:27:0,27,273	0/0:1,0:1:3:0,3,33	0/0:8,0:8:24:0,24,247	0/0:12,0:12:36:0,36,357	0/0:5,0:5:15:0,15,156	0/0:10,0:10:30:0,30,300	1/1:0,2:2:6:65,6,0	0/0:16,0:16:42:0,42,468	0/0:12,0:12:36:0,36,369	0/0:5,0:5:15:0,15,149	./.:.:.:.:.	0/0:4,0:4:12:0,12,126	0/0:15,0:15:45:0,45,458	0/0:12,0:12:33:0,33,358	0/0:17,0:17:51:0,51,531	0/0:16,0:16:48:0,48,494	0/0:10,0:10:30:0,30,297	0/0:5,0:5:15:0,15,152	0/0:3,0:3:9:0,9,99	0/0:2,0:2:6:0,6,65	1/1:0,6:6:18:182,18,0	1/1:0,2:2:6:61,6,0	1/1:0,6:6:18:191,18,0	0/0:6,0:6:18:0,18,183	0/0:3,0:3:9:0,9,97	0/0:3,0:3:9:0,9,96	0/0:3,0:3:9:0,9,97	0/0:8,0:8:24:0,24,241	0/0:6,0:6:18:0,18,185	1/1:0,1:1:3:30,3,0	0/1:2,3:5:46:76,0,46	0/0:2,0:2:6:0,6,61	0/0:2,0:2:6:0,6,52	0/0:7,0:7:21:0,21,214	0/0:3,0:3:9:0,9,91	0/0:4,0:4:12:0,12,127	0/0:5,0:5:15:0,15,152	0/0:4,0:4:12:0,12,126	0/0:3,0:3:9:0,9,92	0/0:4,0:4:9:0,9,108	0/0:2,0:2:6:0,6,63	0/0:2,0:2:6:0,6,62	0/0:3,0:3:9:0,9,93	0/0:4,0:4:12:0,12,126	0/0:2,0:2:6:0,6,57	0/0:4,0:4:12:0,12,126	0/0:2,0:2:6:0,6,59	0/0:1,0:1:3:0,3,33	0/0:3,0:3:9:0,9,93	0/0:5,0:5:15:0,15,156	1/1:0,1:1:3:32,3,0	0/0:1,0:1:3:0,3,29	0/0:2,0:2:6:0,6,61	0/0:2,0:2:6:0,6,63	./.:.:.:.:.	0/0:2,0:2:6:0,6,62	0/0:2,0:2:6:0,6,63	0/0:2,0:2:6:0,6,62	0/1:1,4:5:17:109,0,17	0/0:2,0:2:6:0,6,64	0/0:1,0:1:3:0,3,31	./.:.:.:.:.	0/0:2,0:2:6:0,6,62	0/0:1,0:1:3:0,3,32	0/0:2,0:2:6:0,6,62	0/0:3,0:3:9:0,9,92	0/0:2,0:2:6:0,6,67	0/0:1,0:1:3:0,3,33	0/0:2,0:2:6:0,6,64	0/0:3,0:3:9:0,9,93	./.:.:.:.:.	0/1:2,4:6:38:112,0,38	0/0:1,0:1:3:0,3,29	0/0:3,0:3:9:0,9,91	0/0:2,0:2:6:0,6,60	0/0:1,0:1:3:0,3,32	0/0:3,0:3:9:0,9,86	0/0:3,0:3:9:0,9,97	0/0:8,0:8:24:0,24,240	0/0:1,0:1:3:0,3,30	0/0:4,0:4:12:0,12,115	0/0:5,0:5:15:0,15,162	0/0:1,0:1:3:0,3,30	0/0:3,0:3:9:0,9,96	0/0:4,0:4:12:0,12,111	0/0:4,0:4:12:0,12,121	0/0:4,0:4:12:0,12,130	0/0:3,0:3:9:0,9,93	0/0:6,0:6:18:0,18,182	0/0:1,0:1:3:0,3,32	0/0:1,0:1:3:0,3,31	0/0:3,0:3:9:0,9,97	0/0:8,0:8:24:0,24,248	0/0:2,0:2:6:0,6,59	0/0:5,0:5:15:0,15,161	0/0:4,0:4:12:0,12,117	0/0:5,0:5:15:0,15,159	0/0:2,0:2:6:0,6,66	0/0:10,0:10:30:0,30,308	./.:.:.:.:.	1/1:0,4:4:6:89,6,0	0/0:1,0:1:3:0,3,30	0/0:2,0:2:3:0,3,44	1/1:0,3:3:6:71,6,0	1/1:0,6:6:9:134,9,0	1/1:0,6:6:9:134,9,0	1/1:0,4:4:6:89,6,0	0/0:32,0:32:96:0,96,1083
chr0	75751598	.	G	T	3204.99	.	AC=39;AF=0.159;AN=246;BaseQRankSum=-2.354;DP=810;Dels=0.00;FS=7.008;HaplotypeScore=0.0384;InbreedingCoeff=0.6251;MLEAC=32;MLEAF=0.130;MQ=59.80;MQ0=0;MQRankSum=0.232;QD=26.49;ReadPosRankSum=-1.442	GT:AD:DP:GQ:PL	0/0:41,0:41:99:0,123,1333	0/0:18,0:18:54:0,54,593	1/1:0,17:17:48:493,48,0	0/0:34,0:34:99:0,102,1105	0/0:15,0:15:45:0,45,498	0/0:5,0:5:15:0,15,166	0/0:11,0:11:27:0,27,329	0/0:3,0:3:9:0,9,97	./.:.:.:.:.	0/0:13,0:13:39:0,39,416	0/0:2,0:2:6:0,6,67	0/0:10,0:10:30:0,30,335	0/0:7,0:7:21:0,21,223	./.:.:.:.:.	0/0:22,0:22:66:0,66,723	0/0:13,0:13:39:0,39,426	0/0:14,0:14:42:0,42,449	0/0:1,0:1:3:0,3,29	0/0:2,0:2:6:0,6,65	1/1:0,7:7:21:215,21,0	1/1:0,1:1:3:32,3,0	1/1:0,3:3:6:79,6,0	1/1:0,20:20:60:620,60,0	0/0:17,0:17:51:0,51,541	0/0:2,0:2:6:0,6,70	0/0:16,0:16:42:0,42,480	0/0:13,0:13:33:0,33,377	0/0:3,0:3:9:0,9,103	./.:.:.:.:.	0/0:16,0:16:45:0,45,487	0/0:6,0:6:18:0,18,192	0/0:3,0:3:9:0,9,97	0/0:11,0:11:33:0,33,370	0/0:2,0:2:6:0,6,69	0/0:12,0:12:36:0,36,391	0/0:2,0:2:6:0,6,67	0/0:23,0:23:66:0,66,742	0/0:2,0:2:6:0,6,64	0/0:9,0:9:27:0,27,306	0/0:1,0:1:3:0,3,33	0/0:7,0:7:21:0,21,232	0/0:10,0:10:27:0,27,311	0/0:5,0:5:15:0,15,158	0/0:22,0:22:63:0,63,698	1/1:0,16:16:48:484,48,0	0/0:12,0:13:28:0,28,328	1/1:0,9:9:27:278,27,0	./.:.:.:.:.	0/0:3,0:3:9:0,9,94	0/0:2,0:2:6:0,6,67	0/0:1,0:1:3:0,3,29	./.:.:.:.:.	0/0:5,0:5:15:0,15,158	0/0:1,0:1:3:0,3,32	0/0:2,0:2:6:0,6,67	./.:.:.:.:.	0/0:6,0:6:18:0,18,193	0/0:3,0:3:9:0,9,94	0/0:5,0:5:15:0,15,164	0/0:3,0:3:9:0,9,97	0/0:1,0:1:3:0,3,33	0/0:1,0:1:3:0,3,34	0/0:13,0:13:39:0,39,422	0/0:3,0:3:9:0,9,97	0/0:4,0:4:12:0,12,130	0/0:3,0:3:9:0,9,97	0/0:1,0:1:3:0,3,32	0/0:11,0:11:24:0,24,298	./.:.:.:.:.	./.:.:.:.:.	0/0:2,0:2:3:0,3,34	1/1:0,3:3:9:95,9,0	1/1:0,3:3:9:93,9,0	0/1:1,3:4:17:80,0,17	0/0:4,0:4:12:0,12,129	0/0:2,0:2:6:0,6,63	1/1:0,1:1:3:31,3,0	./.:.:.:.:.	0/0:2,0:2:6:0,6,65	0/0:4,0:4:12:0,12,132	0/0:4,0:4:12:0,12,122	./.:.:.:.:.	0/0:4,0:4:12:0,12,126	1/1:0,3:3:9:92,9,0	0/0:4,0:4:12:0,12,122	0/0:4,0:4:12:0,12,134	0/0:2,0:2:6:0,6,63	0/0:4,0:4:12:0,12,129	0/0:2,0:2:6:0,6,61	0/0:2,0:2:6:0,6,67	./.:.:.:.:.	0/0:1,0:1:3:0,3,34	0/0:5,0:5:15:0,15,159	./.:.:.:.:.	0/0:7,0:7:21:0,21,233	0/0:3,0:3:9:0,9,97	0/0:4,0:4:12:0,12,135	0/0:1,0:1:3:0,3,32	0/0:2,0:2:6:0,6,68	./.:.:.:.:.	0/0:3,0:3:9:0,9,100	0/0:3,0:3:6:0,6,78	0/0:1,0:1:3:0,3,34	1/1:0,2:2:6:65,6,0	1/1:0,1:1:3:33,3,0	1/1:0,3:3:9:96,9,0	0/0:4,0:4:12:0,12,128	0/0:4,0:4:12:0,12,130	0/0:2,0:2:6:0,6,65	0/0:5,0:5:15:0,15,162	0/0:4,0:4:12:0,12,128	0/0:2,0:2:6:0,6,66	0/0:7,0:7:21:0,21,228	0/0:4,0:4:9:0,9,110	0/0:5,0:5:15:0,15,167	0/0:4,0:4:12:0,12,127	0/0:1,0:1:3:0,3,32	0/0:1,0:1:3:0,3,28	0/0:1,0:1:3:0,3,32	0/0:4,0:4:12:0,12,128	0/0:6,0:6:18:0,18,198	0/0:4,0:4:12:0,12,128	0/0:11,0:11:27:0,27,311	1/1:0,9:9:27:282,27,0	1/1:0,2:2:6:67,6,0	1/1:0,2:2:6:65,6,0	1/1:0,8:8:24:249,24,0	1/1:0,7:7:21:219,21,0	0/0:6,0:6:18:0,18,195	0/0:4,0:4:6:0,6,89	./.:.:.:.:.	0/0:3,0:3:6:0,6,77	0/0:10,0:10:18:0,18,229	0/0:6,0:6:12:0,12,152	0/0:3,0:3:6:0,6,76	0/0:11,0:11:18:0,18,255	0/0:32,0:32:96:0,96,1070
chr0	75751641	.	T	C	3602.01	.	AC=43;AF=0.179;AN=240;BaseQRankSum=5.544;DP=743;Dels=0.00;FS=9.362;HaplotypeScore=0.0766;InbreedingCoeff=0.6428;MLEAC=40;MLEAF=0.167;MQ=59.79;MQ0=0;MQRankSum=-0.829;QD=27.29;ReadPosRankSum=0.850	GT:AD:DP:GQ:PL	0/0:37,0:37:99:0,111,1181	0/0:12,0:12:36:0,36,370	1/1:0,18:18:48:543,48,0	0/0:36,0:36:99:0,108,1113	0/0:12,0:12:36:0,36,371	1/1:0,8:8:24:262,24,0	0/0:11,0:11:27:0,27,302	./.:.:.:.:.	./.:.:.:.:.	0/0:16,0:16:48:0,48,502	0/0:1,0:1:3:0,3,32	0/0:7,0:7:21:0,21,222	0/0:6,0:6:18:0,18,184	./.:.:.:.:.	0/0:19,0:19:57:0,57,597	0/0:13,0:13:39:0,39,385	0/0:15,0:15:45:0,45,459	./.:.:.:.:.	0/0:2,0:2:6:0,6,59	1/1:0,5:5:15:153,15,0	1/1:0,1:1:3:31,3,0	1/1:0,3:3:6:76,6,0	1/1:0,17:17:51:533,51,0	0/0:17,0:17:48:0,48,505	0/0:2,0:2:6:0,6,64	0/0:11,0:11:30:0,30,320	0/0:15,0:15:36:0,36,405	0/0:3,0:3:9:0,9,94	0/0:2,0:2:6:0,6,64	0/0:16,0:16:42:0,42,445	0/0:4,0:4:12:0,12,124	0/0:3,0:3:9:0,9,95	0/0:9,0:9:27:0,27,279	0/0:2,0:2:6:0,6,65	0/0:12,0:12:36:0,36,367	0/0:2,0:2:6:0,6,61	0/0:23,0:23:66:0,66,700	0/0:1,0:1:3:0,3,31	0/0:12,0:12:36:0,36,372	./.:.:.:.:.	0/0:3,0:3:9:0,9,97	0/0:12,0:12:33:0,33,355	0/0:6,0:6:18:0,18,189	0/0:23,0:23:66:0,66,692	1/1:0,14:14:36:394,36,0	0/0:7,0:7:18:0,18,198	1/1:0,10:10:30:323,30,0	0/0:2,0:2:6:0,6,64	0/0:1,0:1:3:0,3,31	0/0:4,0:4:12:0,12,126	0/0:1,0:1:3:0,3,31	0/0:1,0:1:3:0,3,32	0/0:5,0:5:15:0,15,158	./.:.:.:.:.	1/1:0,2:2:6:63,6,0	./.:.:.:.:.	0/0:4,0:4:12:0,12,122	0/0:5,0:5:15:0,15,155	0/0:3,0:3:9:0,9,92	0/0:3,0:3:9:0,9,96	0/0:1,0:1:3:0,3,31	0/0:1,0:1:3:0,3,32	0/0:7,0:7:21:0,21,212	0/0:4,0:4:12:0,12,123	0/0:3,0:3:9:0,9,92	0/0:3,0:3:9:0,9,86	0/0:2,0:2:6:0,6,65	0/0:7,0:7:15:0,15,178	./.:.:.:.:.	./.:.:.:.:.	0/0:2,0:2:6:0,6,61	1/1:0,3:3:9:97,9,0	1/1:0,2:2:6:66,6,0	0/1:1,3:4:19:80,0,19	0/0:5,0:5:15:0,15,158	0/0:1,0:1:3:0,3,32	./.:.:.:.:.	./.:.:.:.:.	0/0:2,0:2:6:0,6,62	0/0:1,0:1:3:0,3,31	0/0:3,0:3:9:0,9,95	./.:.:.:.:.	0/0:5,0:5:15:0,15,155	./.:.:.:.:.	1/1:0,3:3:9:95,9,0	0/0:3,0:3:9:0,9,95	0/0:2,0:2:6:0,6,61	0/0:2,0:2:6:0,6,61	0/0:1,0:1:3:0,3,31	0/0:3,0:3:9:0,9,93	0/0:3,0:3:9:0,9,97	0/0:2,0:2:6:0,6,61	0/0:4,0:4:12:0,12,121	./.:.:.:.:.	0/0:4,0:4:12:0,12,126	0/0:1,0:1:3:0,3,32	0/0:5,0:5:15:0,15,157	0/0:3,0:3:9:0,9,92	0/0:1,0:1:3:0,3,31	./.:.:.:.:.	0/0:3,0:3:9:0,9,95	0/0:4,0:4:9:0,9,108	0/0:2,0:2:6:0,6,63	1/1:0,2:2:6:63,6,0	1/1:0,2:2:6:65,6,0	1/1:0,4:4:12:130,12,0	0/0:3,0:3:9:0,9,94	0/0:6,0:6:15:0,15,169	0/0:1,0:1:3:0,3,31	0/0:4,0:4:12:0,12,126	0/0:4,0:4:12:0,12,120	0/0:1,0:1:3:0,3,32	0/0:9,0:9:27:0,27,275	0/0:5,0:5:12:0,12,123	0/0:4,0:4:12:0,12,126	0/0:4,0:4:12:0,12,122	0/0:2,0:2:6:0,6,66	./.:.:.:.:.	0/0:1,0:1:3:0,3,29	0/0:2,0:2:6:0,6,61	0/0:3,0:3:9:0,9,92	0/0:3,0:3:9:0,9,92	0/0:8,0:8:24:0,24,250	1/1:0,10:10:30:324,30,0	1/1:0,3:3:9:95,9,0	1/1:0,5:5:15:154,15,0	1/1:0,6:6:18:192,18,0	1/1:0,6:6:18:189,18,0	0/0:3,0:3:9:0,9,94	1/1:0,4:4:6:89,6,0	./.:.:.:.:.	0/0:5,0:5:9:0,9,121	0/0:10,0:10:18:0,18,228	0/0:2,0:2:3:0,3,45	0/0:3,0:3:6:0,6,61	0/0:9,0:9:15:0,15,210	0/0:28,0:28:84:0,84,936
chr0	75756754	.	C	T	2246.62	.	AC=27;AF=0.105;AN=256;BaseQRankSum=0.007;DP=855;Dels=0.00;FS=7.861;HaplotypeScore=0.2083;InbreedingCoeff=0.5883;MLEAC=25;MLEAF=0.098;MQ=59.22;MQ0=1;MQRankSum=-0.059;QD=26.75;ReadPosRankSum=1.007	GT:AD:DP:GQ:PL	0/0:34,0:34:99:0,102,1120	1/1:0,19:19:57:616,57,0	0/0:16,0:16:45:0,45,504	0/0:30,0:30:90:0,90,971	0/0:15,0:15:45:0,45,485	0/0:6,0:6:15:0,15,174	0/0:4,0:4:12:0,12,128	0/0:1,0:1:3:0,3,35	0/0:2,0:2:6:0,6,61	0/0:15,0:15:45:0,45,496	0/0:3,0:3:9:0,9,95	0/0:16,0:16:45:0,45,482	0/0:17,0:17:51:0,51,551	./.:.:.:.:.	0/0:21,0:21:60:0,60,656	0/0:7,0:7:18:0,18,207	0/0:14,0:14:27:0,27,347	0/0:1,0:1:3:0,3,32	0/0:5,0:5:12:0,12,140	1/1:0,3:3:9:95,9,0	0/0:1,0:1:3:0,3,32	1/1:0,5:5:15:158,15,0	0/0:10,0:10:27:0,27,302	0/0:19,0:19:57:0,57,612	0/0:2,0:2:6:0,6,65	0/0:13,0:13:33:0,33,383	0/0:11,0:11:33:0,33,357	0/0:6,0:6:18:0,18,188	0/0:1,0:1:3:0,3,33	0/0:13,0:13:36:0,36,414	0/0:2,0:2:6:0,6,64	0/0:2,0:2:6:0,6,69	0/0:6,0:6:15:0,15,173	0/0:2,0:2:6:0,6,63	0/0:16,0:16:42:0,42,490	0/0:4,0:4:12:0,12,130	0/0:19,0:19:54:0,54,613	0/0:10,0:10:24:0,24,284	0/0:8,0:8:24:0,24,258	./.:.:.:.:.	./.:.:.:.:.	0/0:14,0:14:42:0,42,450	0/0:24,0:24:72:0,72,765	0/0:18,0:18:48:0,48,528	0/0:18,0:18:48:0,48,542	0/0:9,0:9:24:0,24,271	0/0:8,0:8:24:0,24,260	0/0:1,0:1:3:0,3,33	0/0:1,0:1:3:0,3,32	0/0:1,0:1:3:0,3,33	0/0:1,0:1:3:0,3,32	0/0:4,0:4:12:0,12,135	0/0:2,0:2:6:0,6,69	0/0:3,0:3:9:0,9,97	0/0:5,0:5:12:0,12,145	0/0:3,0:3:9:0,9,95	0/0:5,0:5:15:0,15,161	0/0:6,0:6:18:0,18,187	0/0:6,0:6:15:0,15,178	0/0:4,0:4:12:0,12,125	0/0:1,0:1:3:0,3,33	0/0:4,0:4:9:0,9,110	0/0:9,0:9:27:0,27,292	0/0:2,0:2:6:0,6,69	0/0:6,0:6:18:0,18,198	0/0:6,0:6:18:0,18,199	0/0:3,0:3:9:0,9,92	0/0:9,0:9:27:0,27,290	0/0:4,0:4:12:0,12,129	0/0:2,0:2:6:0,6,63	0/0:5,0:5:15:0,15,166	0/0:5,0:5:15:0,15,162	0/0:13,0:13:39:0,39,431	0/0:7,0:7:21:0,21,232	0/0:6,0:6:18:0,18,187	0/0:5,0:5:15:0,15,161	0/0:4,0:4:9:0,9,97	1/1:0,3:3:9:89,9,0	0/0:2,0:2:6:0,6,65	0/0:4,0:4:12:0,12,134	1/1:0,9:9:27:282,27,0	0/0:2,0:2:6:0,6,67	0/0:2,0:2:6:0,6,67	0/0:3,0:3:9:0,9,100	0/0:2,0:2:6:0,6,69	0/0:2,0:2:6:0,6,67	0/0:3,0:3:9:0,9,100	0/0:3,0:3:9:0,9,89	./.:.:.:.:.	0/0:1,0:1:3:0,3,32	0/0:2,0:2:6:0,6,63	0/0:6,0:6:18:0,18,197	0/0:3,0:3:9:0,9,90	./.:.:.:.:.	0/0:3,0:3:9:0,9,100	0/0:3,0:3:9:0,9,94	0/0:4,0:4:12:0,12,122	0/0:1,0:1:3:0,3,31	0/0:4,0:4:12:0,12,130	0/0:5,0:5:15:0,15,162	0/0:3,0:3:9:0,9,98	0/0:3,0:3:9:0,9,97	0/0:3,0:3:9:0,9,100	0/1:3,1:4:20:20,0,83	0/0:5,0:5:15:0,15,162	1/1:0,4:4:12:131,12,0	0/0:4,0:4:12:0,12,130	0/0:6,0:6:15:0,15,178	./.:.:.:.:.	0/0:1,0:1:3:0,3,31	0/0:7,0:7:21:0,21,221	./.:.:.:.:.	0/0:12,0:12:33:0,33,374	./.:.:.:.:.	0/0:10,0:10:30:0,30,306	0/0:6,0:6:18:0,18,190	0/0:10,0:10:30:0,30,332	0/0:2,0:2:6:0,6,65	0/0:3,0:3:9:0,9,97	1/1:0,4:4:12:131,12,0	0/0:2,0:2:6:0,6,69	0/0:4,0:4:12:0,12,126	1/1:0,6:6:18:191,18,0	1/1:0,4:4:12:128,12,0	1/1:0,4:4:12:126,12,0	1/1:0,7:7:21:226,21,0	0/0:2,0:2:6:0,6,63	1/1:0,3:3:9:97,9,0	1/1:0,9:9:27:292,27,0	0/0:6,0:6:3:0,3,45	0/0:2,0:2:3:0,3,45	0/0:4,0:4:9:0,9,106	0/0:5,1:6:9:0,9,107	0/0:5,0:5:9:0,9,120	0/0:2,0:2:3:0,3,45	./.:.:.:.:.	0/0:32,0:32:96:0,96,1088
chr0	75761378	.	G	A	5023.67	.	AC=57;AF=0.224;AN=254;BaseQRankSum=-1.953;DP=887;Dels=0.00;FS=4.398;HaplotypeScore=0.0889;InbreedingCoeff=0.6884;MLEAC=54;MLEAF=0.213;MQ=58.07;MQ0=0;MQRankSum=-0.159;QD=26.72;ReadPosRankSum=1.435	GT:AD:DP:GQ:PL	0/0:48,0:48:99:0,138,1442	1/1:0,23:23:69:702,69,0	1/1:0,17:17:51:513,51,0	0/0:51,0:51:99:0,153,1584	0/0:9,0:9:27:0,27,276	1/1:0,13:13:36:372,36,0	0/0:15,0:15:45:0,45,450	0/0:1,0:1:3:0,3,32	0/0:2,0:2:6:0,6,61	0/0:13,0:13:36:0,36,380	0/0:2,0:2:3:0,3,32	0/0:14,0:14:36:0,36,404	0/0:13,0:13:39:0,39,399	0/0:2,0:2:6:0,6,64	0/0:24,0:24:69:0,69,728	0/0:20,0:20:57:0,57,601	0/0:15,0:15:45:0,45,466	./.:.:.:.:.	0/0:11,0:11:24:0,24,283	1/1:0,5:5:12:137,12,0	1/1:0,1:1:3:32,3,0	1/1:0,15:15:45:455,45,0	0/0:20,0:20:57:0,57,579	0/0:14,0:14:42:0,42,435	1/1:0,4:4:12:131,12,0	0/0:23,0:23:69:0,69,717	0/0:11,0:11:33:0,33,348	0/0:3,0:3:9:0,9,98	0/0:1,0:1:3:0,3,33	1/1:0,15:15:45:457,45,0	1/1:0,3:3:9:95,9,0	0/1:2,2:4:46:52,0,46	0/0:16,0:16:48:0,48,491	0/0:2,0:2:6:0,6,65	0/0:16,0:16:45:0,45,465	0/0:2,0:2:6:0,6,65	1/1:1,14:15:10:389,10,0	0/0:10,0:10:27:0,27,288	0/0:7,0:7:21:0,21,218	0/0:2,0:2:6:0,6,66	0/0:2,0:2:6:0,6,69	0/0:18,0:18:54:0,54,575	0/0:17,0:17:39:0,39,460	0/0:17,0:17:51:0,51,499	0/0:20,0:20:54:0,54,576	0/0:23,0:23:60:0,60,662	1/1:0,13:13:39:410,39,0	./.:.:.:.:.	0/0:3,0:3:9:0,9,86	0/0:1,0:1:3:0,3,30	0/0:3,0:3:9:0,9,95	0/0:1,0:1:3:0,3,31	0/0:3,0:3:9:0,9,91	0/0:3,0:3:9:0,9,96	0/0:4,0:4:9:0,9,108	0/0:1,0:1:3:0,3,33	./.:.:.:.:.	./.:.:.:.:.	0/0:3,0:3:9:0,9,95	0/0:7,0:7:21:0,21,207	0/0:2,0:2:6:0,6,59	0/0:6,0:6:18:0,18,189	0/0:8,0:8:21:0,21,223	0/0:7,0:7:21:0,21,213	0/0:5,0:5:15:0,15,158	0/0:1,0:1:3:0,3,33	0/0:3,0:3:9:0,9,93	0/0:7,0:7:21:0,21,209	0/0:5,0:5:15:0,15,161	1/1:0,2:2:6:59,6,0	0/0:3,0:3:9:0,9,97	1/1:0,3:3:9:91,9,0	1/1:0,4:4:9:109,9,0	1/1:0,2:2:6:61,6,0	./.:.:.:.:.	0/0:1,0:1:3:0,3,32	0/0:1,0:1:3:0,3,33	1/1:0,3:3:9:88,9,0	0/0:3,0:3:9:0,9,91	0/0:3,0:3:9:0,9,90	0/0:2,0:2:6:0,6,67	0/0:3,0:3:9:0,9,98	0/0:2,0:2:6:0,6,65	1/1:0,5:5:15:148,15,0	1/1:0,3:3:9:90,9,0	1/1:0,5:5:15:158,15,0	0/0:5,0:5:15:0,15,152	0/0:7,0:7:21:0,21,210	0/0:3,0:3:9:0,9,102	0/0:4,0:4:12:0,12,132	0/0:4,0:4:12:0,12,125	0/0:2,0:2:6:0,6,65	0/0:3,0:3:9:0,9,92	0/0:2,0:2:6:0,6,61	0/0:2,0:2:6:0,6,67	0/0:3,0:3:9:0,9,94	0/0:4,0:4:12:0,12,118	0/0:1,0:1:3:0,3,31	0/0:2,0:2:6:0,6,63	0/0:2,0:2:6:0,6,57	0/0:4,0:4:12:0,12,122	./.:.:.:.:.	0/0:4,0:4:12:0,12,129	0/0:3,0:3:9:0,9,93	1/1:0,2:2:6:61,6,0	1/1:0,4:4:12:118,12,0	1/1:0,4:4:12:121,12,0	0/0:3,0:3:9:0,9,87	0/0:1,0:1:3:0,3,34	0/0:5,0:5:15:0,15,149	0/0:7,0:7:21:0,21,206	0/0:1,0:1:3:0,3,34	0/0:7,0:7:21:0,21,217	0/0:4,0:4:9:0,9,92	0/0:8,0:8:24:0,24,238	0/0:4,0:4:12:0,12,116	0/0:3,0:3:9:0,9,93	0/0:9,0:9:24:0,24,272	./.:.:.:.:.	1/1:0,3:3:9:90,9,0	0/0:1,0:1:3:0,3,30	0/0:1,0:1:3:0,3,32	1/1:0,8:8:21:226,21,0	1/1:0,3:3:9:88,9,0	1/1:0,3:3:9:89,9,0	1/1:0,2:2:6:59,6,0	0/0:5,0:5:12:0,12,136	1/1:0,4:4:12:122,12,0	0/0:2,0:2:6:0,6,63	./.:.:.:.:.	./.:.:.:.:.	./.:.:.:.:.	0/0:1,0:1:3:0,3,32	0/0:2,0:2:3:0,3,45	0/0:2,0:2:3:0,3,45	0/0:2,0:2:3:0,3,45	0/0:21,0:21:63:0,63,695
chr0	75768949	.	T	A	25634	.	AC=230;AF=0.865;AN=266;BaseQRankSum=0.965;DP=1005;Dels=0.00;FS=0.674;HaplotypeScore=0.0456;InbreedingCoeff=0.6225;MLEAC=232;MLEAF=0.872;MQ=59.29;MQ0=0;MQRankSum=2.759;QD=29.70;ReadPosRankSum=1.882	GT:AD:DP:GQ:PL	1/1:0,74:74:99:2355,223,0	1/1:0,13:13:36:393,36,0	0/0:13,0:13:39:0,39,401	1/1:0,31:31:93:966,93,0	1/1:0,9:9:27:269,27,0	1/1:0,11:11:33:337,33,0	1/1:0,15:15:42:444,42,0	1/1:0,3:3:9:89,9,0	0/1:8,2:10:33:33,0,222	1/1:0,15:15:45:467,45,0	1/1:0,5:5:15:153,15,0	1/1:0,14:14:42:437,42,0	1/1:0,11:11:33:346,33,0	1/1:0,1:1:3:31,3,0	1/1:0,18:18:54:568,54,0	1/1:0,20:20:57:603,57,0	1/1:0,28:28:81:848,81,0	1/1:0,3:3:9:97,9,0	0/0:10,0:10:24:0,24,277	1/1:0,5:5:15:147,15,0	1/1:0,7:7:21:226,21,0	1/1:0,14:14:39:415,39,0	1/1:0,10:10:30:312,30,0	1/1:0,15:15:45:465,45,0	1/1:0,1:1:3:31,3,0	1/1:0,11:11:30:323,30,0	1/1:0,20:20:57:599,57,0	1/1:0,9:9:27:287,27,0	1/1:0,7:7:21:214,21,0	1/1:0,17:17:51:516,51,0	1/1:0,10:10:30:314,30,0	1/1:0,7:7:21:215,21,0	1/1:0,13:13:36:389,36,0	1/1:0,6:6:18:195,18,0	0/0:16,0:16:48:0,48,489	1/1:0,1:1:3:30,3,0	1/1:0,25:25:69:738,69,0	1/1:0,1:1:3:32,3,0	1/1:0,13:13:39:398,39,0	1/1:0,4:4:12:128,12,0	1/1:0,9:9:27:290,27,0	1/1:0,8:8:24:256,24,0	1/1:0,25:25:63:704,63,0	1/1:0,21:21:63:652,63,0	0/0:17,0:17:48:0,48,493	1/1:0,11:11:30:323,30,0	0/0:10,0:10:27:0,27,291	0/1:2,5:7:46:141,0,46	1/1:0,7:7:21:219,21,0	1/1:0,10:10:30:320,30,0	0/0:7,0:7:21:0,21,215	0/0:1,0:1:3:0,3,31	1/1:0,3:3:9:92,9,0	1/1:0,3:3:9:92,9,0	1/1:0,4:4:12:125,12,0	1/1:0,4:4:12:121,12,0	1/1:0,3:3:9:95,9,0	1/1:0,4:4:12:125,12,0	0/0:2,0:2:6:0,6,65	1/1:0,8:8:24:252,24,0	1/1:0,1:1:3:30,3,0	1/1:0,1:1:3:30,3,0	1/1:0,6:6:18:181,18,0	1/1:0,5:5:15:157,15,0	1/1:0,2:2:6:63,6,0	1/1:0,2:2:6:61,6,0	1/1:0,1:1:3:32,3,0	1/1:0,2:2:6:59,6,0	1/1:0,3:3:9:92,9,0	1/1:0,3:3:9:94,9,0	0/0:1,0:1:3:0,3,32	1/1:0,5:5:15:148,15,0	1/1:0,2:2:3:31,3,0	1/1:0,6:6:18:183,18,0	1/1:0,1:1:3:29,3,0	1/1:0,3:3:9:95,9,0	1/1:0,2:2:6:59,6,0	1/1:0,2:2:6:61,6,0	1/1:0,2:2:6:63,6,0	0/0:5,0:5:15:0,15,154	0/0:5,0:5:15:0,15,153	0/0:3,0:3:9:0,9,90	0/0:5,0:5:15:0,15,162	1/1:0,2:2:6:59,6,0	1/1:0,1:1:3:32,3,0	1/1:0,5:5:15:152,15,0	1/1:0,5:5:15:157,15,0	1/1:0,6:6:18:172,18,0	./.:.:.:.:.	1/1:0,2:2:6:61,6,0	1/1:0,1:1:3:31,3,0	1/1:0,3:3:9:97,9,0	1/1:0,2:2:6:59,6,0	1/1:0,2:2:6:61,6,0	1/1:0,6:6:18:179,18,0	1/1:0,7:7:21:217,21,0	1/1:0,8:8:24:256,24,0	./.:.:.:.:.	1/1:0,3:3:9:86,9,0	1/1:0,2:2:6:59,6,0	1/1:0,11:11:33:348,33,0	1/1:0,1:1:3:33,3,0	1/1:0,9:9:27:272,27,0	1/1:0,3:3:9:94,9,0	1/1:0,3:3:9:97,9,0	1/1:0,5:5:15:153,15,0	1/1:0,8:8:24:252,24,0	0/0:7,0:7:21:0,21,214	1/1:0,5:5:15:145,15,0	1/1:0,5:5:15:151,15,0	1/1:0,11:11:33:335,33,0	1/1:0,5:5:15:148,15,0	1/1:0,9:9:27:281,27,0	1/1:0,6:6:18:184,18,0	1/1:0,2:2:6:61,6,0	1/1:0,7:7:21:217,21,0	1/1:0,6:6:18:187,18,0	1/1:0,4:4:12:124,12,0	1/1:0,1:1:3:29,3,0	1/1:0,2:2:6:63,6,0	1/1:0,2:2:6:63,6,0	1/1:0,11:11:33:352,33,0	1/1:0,4:4:12:125,12,0	1/1:0,3:3:9:91,9,0	./.:.:.:.:.	1/1:0,4:4:12:120,12,0	1/1:0,2:2:6:59,6,0	0/0:5,0:5:15:0,15,153	1/1:0,1:1:3:31,3,0	1/1:0,4:4:9:108,9,0	1/1:0,4:4:6:89,6,0	0/0:2,0:2:3:0,3,45	1/1:0,8:8:18:214,18,0	./.:.:.:.:.	1/1:0,8:8:18:214,18,0	1/1:0,1:1:3:31,3,0	0/0:33,0:33:99:0,99,1103
chr0	75769480	.	C	T	2076.6	.	AC=38;AF=0.152;AN=250;BaseQRankSum=-6.615;DP=933;Dels=0.00;FS=6.038;HaplotypeScore=0.0458;InbreedingCoeff=0.6332;MLEAC=31;MLEAF=0.124;MQ=56.31;MQ0=1;MQRankSum=-0.195;QD=22.33;ReadPosRankSum=1.373	GT:AD:DP:GQ:PL	0/0:67,0:67:99:0,202,2137	0/0:16,0:16:42:0,42,446	0/0:19,0:19:57:0,57,589	0/0:37,0:37:99:0,111,1128	0/0:12,0:12:33:0,33,340	0/0:8,0:8:24:0,24,248	0/0:11,0:11:33:0,33,344	0/0:4,0:4:12:0,12,128	0/0:3,0:3:6:0,6,59	0/0:16,0:16:45:0,45,473	0/0:2,0:2:6:0,6,61	0/0:13,0:13:36:0,36,390	0/0:18,0:18:51:0,51,518	0/0:2,0:2:6:0,6,65	0/0:17,0:17:48:0,48,475	0/0:9,0:9:24:0,24,266	0/0:16,0:16:48:0,48,472	0/1:1,2:3:23:52,0,23	0/0:14,0:14:42:0,42,434	1/1:0,2:2:6:61,6,0	1/1:0,4:4:12:132,12,0	1/1:0,15:15:39:406,39,0	1/1:0,13:13:36:373,36,0	0/0:19,0:19:51:0,51,554	0/0:3,0:3:6:0,6,55	0/0:19,0:19:57:0,57,594	0/0:10,0:10:24:0,24,248	0/0:9,0:9:27:0,27,299	0/0:1,0:1:3:0,3,35	0/0:21,0:21:63:0,63,642	0/0:3,0:3:9:0,9,96	0/0:4,0:4:12:0,12,125	0/0:14,0:14:36:0,36,382	0/0:5,0:5:15:0,15,163	0/0:20,0:20:60:0,60,631	0/0:2,0:2:6:0,6,69	0/0:17,0:17:51:0,51,517	0/0:11,0:11:27:0,27,315	0/0:9,0:9:24:0,24,247	./.:.:.:.:.	0/0:2,0:2:6:0,6,66	0/0:8,0:8:24:0,24,249	0/0:15,0:15:45:0,45,475	0/0:21,0:21:57:0,57,616	0/0:19,0:19:57:0,57,593	0/0:25,0:25:72:0,72,764	0/0:8,0:8:21:0,21,216	0/0:2,0:2:6:0,6,69	./.:.:.:.:.	0/0:3,0:3:9:0,9,96	0/0:1,0:1:3:0,3,32	0/0:4,0:4:12:0,12,126	0/0:3,0:3:9:0,9,95	0/0:3,0:3:9:0,9,96	0/0:3,0:3:9:0,9,96	0/0:2,0:2:6:0,6,63	0/0:7,0:7:21:0,21,215	0/0:6,0:6:15:0,15,174	0/0:2,0:2:6:0,6,64	0/0:8,0:8:15:0,15,185	0/0:1,0:1:3:0,3,32	0/0:5,0:5:12:0,12,139	0/0:13,0:13:39:0,39,400	0/0:1,0:1:3:0,3,24	0/0:7,0:7:21:0,21,210	0/0:5,0:5:9:0,9,108	0/0:2,0:2:6:0,6,64	0/0:5,0:5:15:0,15,155	0/0:5,0:5:12:0,12,126	0/0:4,0:4:12:0,12,124	0/0:3,0:3:9:0,9,93	1/1:0,1:1:3:29,3,0	1/1:0,2:2:3:33,3,0	0/1:4,3:7:71:71,0,109	0/0:6,0:6:15:0,15,144	0/0:3,0:3:9:0,9,94	0/0:1,0:1:3:0,3,32	1/1:0,2:2:6:65,6,0	0/0:1,0:1:3:0,3,31	./.:.:.:.:.	./.:.:.:.:.	0/0:4,0:4:9:0,9,95	0/0:4,0:4:9:0,9,95	1/1:0,3:3:9:87,9,0	./.:.:.:.:.	0/0:4,0:4:12:0,12,126	0/0:2,0:2:6:0,6,61	0/0:8,0:8:24:0,24,257	./.:.:.:.:.	0/0:6,0:6:18:0,18,198	./.:.:.:.:.	0/0:3,0:3:9:0,9,94	0/0:3,0:3:9:0,9,95	0/0:3,0:3:6:0,6,63	0/0:2,0:2:6:0,6,61	0/0:8,0:8:24:0,24,247	0/0:9,0:9:27:0,27,272	0/0:2,0:2:6:0,6,58	./.:.:.:.:.	0/0:3,0:3:9:0,9,92	0/0:4,0:4:12:0,12,127	./.:.:.:.:.	0/0:2,0:2:6:0,6,61	1/1:0,1:1:3:28,3,0	1/1:0,5:5:12:122,12,0	1/1:0,6:6:15:149,15,0	0/0:6,0:6:18:0,18,193	0/0:4,0:4:12:0,12,122	0/0:4,0:4:12:0,12,131	0/0:2,0:2:6:0,6,61	0/0:4,0:4:9:0,9,96	0/0:4,0:4:12:0,12,131	0/0:9,0:9:27:0,27,275	0/0:7,0:7:18:0,18,206	0/0:4,0:4:12:0,12,118	0/0:6,0:6:18:0,18,184	0/0:5,0:5:15:0,15,154	1/1:0,4:4:12:124,12,0	./.:.:.:.:.	1/1:0,3:3:9:87,9,0	0/0:10,0:10:27:0,27,274	1/1:0,2:2:6:59,6,0	1/1:0,9:9:24:249,24,0	1/1:0,6:6:18:175,18,0	1/1:0,1:1:3:31,3,0	0/0:4,0:4:12:0,12,124	1/1:0,4:4:12:122,12,0	0/0:6,0:6:18:0,18,189	0/0:4,0:4:12:0,12,122	0/0:3,0:3:6:0,6,76	0/0:4,0:4:6:0,6,89	0/0:3,0:3:6:0,6,76	0/0:2,0:2:3:0,3,45	./.:.:.:.:.	0/0:5,0:5:9:0,9,121	./.:.:.:.:.	0/0:21,0:21:60:0,60,641
chr0	75769539	.	T	A	23177.8	.	AC=226;AF=0.869;AN=260;BaseQRankSum=-0.506;DP=932;Dels=0.00;FS=9.414;HaplotypeScore=0.0557;InbreedingCoeff=0.6157;MLEAC=230;MLEAF=0.885;MQ=56.46;MQ0=0;MQRankSum=-1.949;QD=28.86;ReadPosRankSum=1.382	GT:AD:DP:GQ:PL	1/1:0,64:64:99:2047,192,0	1/1:0,21:21:60:617,60,0	0/0:16,0:16:48:0,48,482	1/1:0,37:37:99:1091,111,0	1/1:0,15:15:42:426,42,0	1/1:0,7:7:21:206,21,0	1/1:0,13:13:39:387,39,0	1/1:0,1:1:3:32,3,0	0/1:1,1:2:21:21,0,24	1/1:0,15:15:42:421,42,0	1/1:0,3:3:9:95,9,0	1/1:0,13:13:33:357,33,0	1/1:0,12:12:36:349,36,0	1/1:0,3:3:9:92,9,0	1/1:0,15:15:42:422,42,0	1/1:0,16:16:48:476,48,0	1/1:0,13:13:39:383,39,0	1/1:0,2:2:6:62,6,0	0/0:13,0:13:33:0,33,371	1/1:0,3:3:9:86,9,0	1/1:0,4:4:12:126,12,0	1/1:0,19:19:45:490,45,0	1/1:0,14:14:42:439,42,0	1/1:0,21:21:63:641,63,0	1/1:0,2:2:6:63,6,0	1/1:0,16:16:48:479,48,0	1/1:0,12:12:30:320,30,0	1/1:0,10:10:30:315,30,0	1/1:0,3:3:9:92,9,0	1/1:0,21:21:63:616,63,0	1/1:0,7:7:21:219,21,0	1/1:0,5:5:15:149,15,0	1/1:0,16:16:42:432,42,0	1/1:0,3:3:9:91,9,0	0/0:15,0:15:45:0,45,449	1/1:0,3:3:9:92,9,0	1/1:0,12:12:33:333,33,0	1/1:0,8:8:24:238,24,0	1/1:0,13:13:36:379,36,0	1/1:0,2:2:6:61,6,0	1/1:0,2:2:6:62,6,0	1/1:0,11:11:33:341,33,0	1/1:0,14:14:42:434,42,0	1/1:0,13:13:39:405,39,0	1/1:0,19:19:57:581,57,0	0/0:21,0:21:57:0,57,599	0/0:12,0:12:36:0,36,370	0/1:1,4:5:18:109,0,18	./.:.:.:.:.	1/1:0,7:7:18:200,18,0	0/0:2,0:2:6:0,6,63	0/0:5,0:5:15:0,15,149	1/1:0,2:2:6:62,6,0	1/1:0,3:3:9:95,9,0	1/1:0,4:4:12:122,12,0	1/1:0,3:3:9:92,9,0	1/1:0,5:5:15:154,15,0	1/1:0,5:5:12:140,12,0	0/0:1,0:1:3:0,3,28	1/1:0,5:5:9:110,9,0	1/1:0,1:1:3:33,3,0	1/1:0,3:3:9:95,9,0	1/1:0,8:8:24:239,24,0	./.:.:.:.:.	1/1:0,6:6:18:175,18,0	1/1:0,7:7:18:187,18,0	1/1:0,1:1:3:33,3,0	1/1:0,4:4:12:126,12,0	1/1:0,4:4:12:122,12,0	1/1:0,3:3:9:91,9,0	0/0:2,0:2:6:0,6,60	1/1:0,1:1:3:30,3,0	1/1:0,5:5:12:111,12,0	1/1:0,7:7:21:218,21,0	1/1:0,6:6:15:150,15,0	1/1:0,5:5:12:137,12,0	1/1:0,4:4:12:128,12,0	1/1:0,3:3:9:92,9,0	1/1:0,2:2:6:65,6,0	0/0:2,0:2:6:0,6,64	0/0:2,0:2:6:0,6,62	0/0:4,0:4:12:0,12,122	0/0:5,0:5:15:0,15,161	1/1:0,3:3:6:77,6,0	1/1:0,2:2:6:59,6,0	1/1:0,6:6:18:189,18,0	1/1:0,1:1:3:31,3,0	1/1:0,7:7:21:208,21,0	./.:.:.:.:.	1/1:0,4:4:12:122,12,0	1/1:0,1:1:3:32,3,0	1/1:0,5:5:15:148,15,0	1/1:0,3:3:9:92,9,0	1/1:0,2:2:3:31,3,0	1/1:0,3:3:9:92,9,0	1/1:0,4:4:12:122,12,0	1/1:0,10:10:30:305,30,0	1/1:0,2:2:6:63,6,0	1/1:0,2:2:6:59,6,0	1/1:0,1:1:3:32,3,0	1/1:0,5:5:15:158,15,0	./.:.:.:.:.	1/1:0,3:3:9:98,9,0	1/1:0,5:5:15:150,15,0	1/1:0,4:4:9:95,9,0	1/1:0,8:8:21:215,21,0	1/1:0,6:6:18:189,18,0	0/0:3,0:3:9:0,9,92	1/1:0,2:2:6:59,6,0	1/1:0,5:5:15:143,15,0	1/1:0,5:5:12:125,12,0	1/1:0,2:2:6:59,6,0	1/1:0,8:8:24:247,24,0	1/1:0,7:7:18:195,18,0	1/1:0,5:5:15:144,15,0	1/1:0,4:4:12:118,12,0	1/1:0,6:6:18:185,18,0	1/1:0,4:4:12:120,12,0	1/1:0,5:5:12:122,12,0	1/1:0,3:3:9:95,9,0	1/1:0,9:9:24:240,24,0	./.:.:.:.:.	1/1:0,7:7:21:210,21,0	1/1:0,1:1:3:32,3,0	1/1:0,2:2:6:60,6,0	1/1:0,6:6:18:181,18,0	1/1:0,3:3:9:96,9,0	1/1:0,1:1:3:32,3,0	1/1:0,4:4:12:128,12,0	1/1:0,3:3:6:76,6,0	1/1:0,1:1:3:27,3,0	0/0:4,0:4:6:0,6,89	./.:.:.:.:.	1/1:0,3:3:6:73,6,0	1/1:0,6:6:9:134,9,0	./.:.:.:.:.	0/0:22,0:22:66:0,66,736
chr0	75774593	.	G	A	4044.53	.	AC=48;AF=0.190;AN=252;BaseQRankSum=-3.224;DP=978;Dels=0.00;FS=0.658;HaplotypeScore=0.1229;InbreedingCoeff=0.6559;MLEAC=45;MLEAF=0.179;MQ=59.78;MQ0=0;MQRankSum=1.679;QD=24.22;ReadPosRankSum=0.602	GT:AD:DP:GQ:PL	0/0:70,0:70:99:0,211,2204	0/0:19,0:19:51:0,51,562	0/0:15,0:15:42:0,42,459	0/0:34,0:34:99:0,102,1044	1/1:0,18:18:48:508,48,0	0/0:8,0:8:24:0,24,238	0/0:25,0:25:72:0,72,780	0/1:1,5:6:15:143,0,15	0/0:1,0:1:3:0,3,30	1/1:0,15:15:45:472,45,0	1/1:1,1:2:3:33,3,0	0/0:10,0:10:27:0,27,296	0/0:19,0:19:54:0,54,568	0/0:1,0:1:3:0,3,32	1/1:0,8:8:24:241,24,0	1/1:0,14:14:42:424,42,0	0/0:15,0:15:42:0,42,454	0/0:4,0:4:12:0,12,130	0/0:15,0:15:42:0,42,448	0/0:5,0:5:15:0,15,153	0/0:6,0:6:18:0,18,202	0/0:19,0:19:54:0,54,573	0/0:9,0:9:24:0,24,263	0/0:19,0:19:51:0,51,568	0/0:3,0:3:9:0,9,96	0/0:23,0:23:69:0,69,734	0/0:7,0:7:21:0,21,223	0/0:4,0:4:12:0,12,136	0/1:8,1:9:4:4,0,219	0/0:20,0:20:57:0,57,617	0/0:8,0:8:24:0,24,266	0/0:3,0:3:9:0,9,99	0/0:29,0:29:81:0,81,885	1/1:0,5:5:15:160,15,0	0/0:12,0:12:36:0,36,383	0/0:9,0:9:27:0,27,287	0/0:10,0:10:30:0,30,323	1/1:0,13:13:39:391,39,0	0/0:12,0:12:36:0,36,358	1/1:0,2:2:6:65,6,0	1/1:0,5:5:15:158,15,0	1/1:0,11:11:33:350,33,0	0/0:22,0:22:51:0,51,597	0/0:17,0:17:51:0,51,534	0/0:15,0:15:39:0,39,429	0/0:33,0:33:93:0,93,1003	0/0:11,0:11:33:0,33,340	0/0:4,0:4:12:0,12,137	1/1:0,1:1:3:31,3,0	./.:.:.:.:.	0/0:3,0:3:9:0,9,97	0/0:1,0:1:3:0,3,33	1/1:0,8:8:21:226,21,0	0/0:4,0:4:9:0,9,91	0/0:3,0:3:9:0,9,92	0/0:4,0:4:12:0,12,126	0/0:4,0:4:12:0,12,128	0/0:7,0:7:18:0,18,204	1/1:0,2:2:6:63,6,0	0/0:7,0:7:21:0,21,223	0/0:2,0:2:6:0,6,63	0/0:2,0:2:6:0,6,61	0/0:6,0:6:18:0,18,194	0/0:1,0:1:3:0,3,24	0/0:1,0:1:3:0,3,32	1/1:0,4:4:12:127,12,0	0/0:3,0:3:9:0,9,97	1/1:0,4:4:12:127,12,0	./.:.:.:.:.	0/0:9,0:9:27:0,27,286	0/0:1,0:1:3:0,3,30	./.:.:.:.:.	./.:.:.:.:.	0/0:7,0:7:18:0,18,208	0/0:3,0:3:9:0,9,100	./.:.:.:.:.	0/0:6,0:6:18:0,18,189	0/0:1,0:1:3:0,3,32	0/0:5,0:5:15:0,15,162	0/0:1,0:1:3:0,3,34	0/0:4,0:4:6:0,6,89	0/0:6,0:6:18:0,18,195	0/0:3,0:3:9:0,9,95	0/0:4,0:4:9:0,9,111	0/0:6,0:6:18:0,18,195	0/0:9,0:9:27:0,27,278	1/1:0,2:2:6:61,6,0	1/1:0,6:6:18:175,18,0	./.:.:.:.:.	0/0:2,0:2:6:0,6,63	0/1:1,1:2:25:25,0,26	0/0:5,0:5:15:0,15,162	0/0:4,0:4:9:0,9,109	0/0:1,0:1:3:0,3,30	0/0:1,0:1:3:0,3,30	0/0:3,0:3:9:0,9,98	0/0:11,0:11:33:0,33,347	1/1:0,1:1:3:32,3,0	0/0:1,0:1:3:0,3,32	0/0:4,0:4:12:0,12,126	0/1:6,1:7:12:12,0,168	./.:.:.:.:.	0/0:4,0:4:12:0,12,123	./.:.:.:.:.	./.:.:.:.:.	0/0:4,0:4:12:0,12,122	0/0:5,0:5:15:0,15,167	0/0:4,0:4:12:0,12,125	1/1:0,6:6:18:189,18,0	0/0:7,0:7:21:0,21,222	0/0:4,0:4:12:0,12,120	1/1:0,6:6:18:190,18,0	0/0:7,0:7:18:0,18,198	0/0:4,0:4:12:0,12,126	0/0:7,0:7:15:0,15,182	1/1:0,4:4:9:106,9,0	1/1:0,6:6:18:187,18,0	0/0:8,0:8:24:0,24,246	0/0:1,0:1:3:0,3,33	0/0:4,0:4:12:0,12,126	0/0:5,0:5:15:0,15,156	0/0:6,0:6:18:0,18,194	0/0:7,0:7:18:0,18,199	0/0:6,0:6:18:0,18,186	0/0:6,0:6:18:0,18,183	0/0:2,0:2:6:0,6,69	0/0:6,0:6:18:0,18,197	0/0:3,0:3:6:0,6,71	./.:.:.:.:.	0/0:4,0:4:6:0,6,89	./.:.:.:.:.	0/0:2,0:2:3:0,3,45	0/0:4,0:4:6:0,6,89	0/0:2,0:2:6:0,6,63	0/0:2,0:2:3:0,3,45	0/0:2,0:2:3:0,3,45	0/0:14,0:14:42:0,42,466
chr0	75781516	.	A	T	3491.91	.	AC=34;AF=0.129;AN=264;BaseQRankSum=2.062;DP=1055;Dels=0.00;FS=1.755;HaplotypeScore=0.1070;InbreedingCoeff=0.5975;MLEAC=32;MLEAF=0.121;MQ=59.89;MQ0=0;MQRankSum=-0.727;QD=24.94;ReadPosRankSum=-1.674	GT:AD:DP:GQ:PL	0/0:61,0:61:99:0,183,1941	0/0:21,0:21:60:0,60,634	0/0:20,0:20:60:0,60,615	0/0:58,0:58:99:0,162,1696	0/0:15,0:15:45:0,45,462	0/0:7,0:7:21:0,21,208	0/0:14,0:14:33:0,33,363	0/0:4,0:4:12:0,12,126	0/0:3,0:3:9:0,9,97	0/0:26,0:26:78:0,78,791	0/0:4,0:4:12:0,12,124	0/0:20,0:20:60:0,60,612	0/0:10,0:10:30:0,30,303	0/0:1,0:1:3:0,3,31	0/0:17,0:17:48:0,48,507	0/0:23,0:23:66:0,66,690	0/0:19,0:19:57:0,57,584	0/0:3,0:3:9:0,9,95	0/0:1,0:1:3:0,3,30	0/0:2,0:2:6:0,6,57	1/1:0,4:4:12:129,12,0	0/0:15,0:15:39:0,39,412	1/1:0,22:22:66:695,66,0	0/0:26,0:26:78:0,78,795	0/0:3,0:3:9:0,9,94	0/0:20,0:20:57:0,57,596	0/0:18,0:18:54:0,54,543	./.:.:.:.:.	0/0:4,0:4:12:0,12,125	0/0:21,0:21:60:0,60,628	0/0:7,0:7:21:0,21,227	0/0:3,0:3:9:0,9,97	0/0:8,0:8:21:0,21,227	0/1:1,2:3:23:54,0,23	0/0:26,0:26:78:0,78,796	0/0:5,0:5:15:0,15,154	0/0:28,0:28:84:0,84,834	0/0:5,0:5:15:0,15,152	0/0:13,0:13:39:0,39,396	0/0:4,0:5:12:0,12,132	0/0:1,0:1:3:0,3,31	0/1:10,5:15:99:111,0,259	0/0:6,0:6:15:0,15,172	0/0:22,0:22:66:0,66,676	1/1:0,18:18:54:553,54,0	1/1:0,22:22:66:694,66,0	0/0:12,0:12:36:0,36,367	0/0:1,0:1:3:0,3,31	1/1:0,5:5:15:157,15,0	0/0:3,0:3:9:0,9,92	0/0:1,0:1:3:0,3,31	0/0:5,0:5:15:0,15,151	0/0:7,0:7:21:0,21,217	0/0:6,0:6:18:0,18,179	0/0:3,0:3:9:0,9,92	0/0:5,0:5:15:0,15,158	0/0:7,0:7:21:0,21,214	0/0:13,0:13:36:0,36,383	./.:.:.:.:.	0/0:8,0:8:21:0,21,230	0/0:3,0:3:9:0,9,90	0/0:1,0:1:3:0,3,31	0/0:6,0:6:18:0,18,184	0/0:7,0:7:21:0,21,211	0/0:9,0:9:27:0,27,275	0/0:5,0:5:15:0,15,153	0/0:5,0:5:15:0,15,154	0/0:15,0:15:45:0,45,459	0/0:4,0:4:12:0,12,126	0/0:1,0:1:3:0,3,30	0/0:2,0:2:6:0,6,61	1/1:0,3:3:9:94,9,0	0/0:2,0:2:6:0,6,61	0/0:8,0:8:24:0,24,239	0/0:5,0:5:15:0,15,157	0/0:3,0:3:9:0,9,92	0/0:5,0:5:12:0,12,135	0/1:1,2:3:22:55,0,22	0/0:3,0:3:9:0,9,92	0/0:5,0:5:9:0,9,119	./.:.:.:.:.	0/0:1,0:1:3:0,3,30	0/0:2,0:2:6:0,6,65	1/1:0,3:3:9:93,9,0	0/0:8,0:8:24:0,24,245	0/0:6,0:6:18:0,18,186	0/0:5,0:5:12:0,12,135	0/0:2,0:2:6:0,6,63	0/0:2,0:2:6:0,6,63	0/0:6,0:6:18:0,18,201	0/0:2,0:2:6:0,6,61	0/0:2,0:2:6:0,6,61	0/0:3,0:3:9:0,9,92	0/0:3,0:3:9:0,9,86	0/0:2,0:2:6:0,6,65	0/0:3,0:3:9:0,9,95	0/0:3,0:3:9:0,9,88	0/0:1,0:1:3:0,3,30	0/0:3,0:3:9:0,9,81	0/0:2,0:2:6:0,6,58	0/0:5,0:5:15:0,15,158	0/0:4,0:4:12:0,12,121	0/0:4,0:4:12:0,12,122	1/1:0,3:3:9:96,9,0	1/1:0,5:5:15:162,15,0	1/1:0,5:5:15:153,15,0	0/0:4,0:4:12:0,12,129	0/0:5,0:5:15:0,15,153	0/0:4,0:4:12:0,12,125	0/0:3,0:3:9:0,9,86	0/0:8,0:8:24:0,24,250	0/0:4,0:4:12:0,12,128	0/0:4,0:4:12:0,12,120	0/0:3,0:3:9:0,9,92	0/0:6,0:6:18:0,18,184	0/0:9,0:9:24:0,24,245	0/0:3,0:3:9:0,9,95	0/0:4,0:4:12:0,12,118	0/0:8,0:8:24:0,24,245	1/1:0,5:5:15:153,15,0	0/0:7,0:7:21:0,21,205	0/0:8,0:8:21:0,21,228	1/1:0,7:7:21:221,21,0	0/1:2,1:3:25:25,0,52	1/1:0,3:3:9:94,9,0	1/1:0,2:2:6:62,6,0	1/1:0,9:9:27:281,27,0	0/0:3,0:3:9:0,9,93	0/0:2,0:2:6:0,6,59	0/0:4,0:4:6:0,6,89	./.:.:.:.:.	0/0:2,0:2:3:0,3,44	0/0:4,0:4:9:0,9,106	0/0:2,0:2:6:0,6,61	./.:.:.:.:.	0/0:3,0:3:9:0,9,95	0/0:21,0:21:63:0,63,709
chr0	75786346	.	T	A	2609.45	.	AC=30;AF=0.117;AN=256;BaseQRankSum=-5.768;DP=960;Dels=0.00;FS=2.864;HaplotypeScore=0.0717;InbreedingCoeff=0.5634;MLEAC=27;MLEAF=0.105;MQ=59.90;MQ0=0;MQRankSum=2.094;QD=25.09;ReadPosRankSum=1.372	GT:AD:DP:GQ:PL	0/0:61,0:61:99:0,183,1974	0/0:20,0:20:60:0,60,625	0/0:29,0:29:84:0,84,887	0/0:42,0:42:99:0,126,1310	0/0:16,0:16:48:0,48,502	0/0:9,0:9:27:0,27,276	0/0:12,0:12:36:0,36,365	0/0:4,0:4:12:0,12,135	0/0:3,0:3:9:0,9,94	0/0:10,0:10:30:0,30,309	0/0:2,0:2:6:0,6,67	0/0:18,0:18:51:0,51,544	0/0:10,0:10:27:0,27,296	./.:.:.:.:.	0/0:29,0:29:87:0,87,901	0/0:13,0:13:39:0,39,397	0/0:20,0:20:60:0,60,618	0/0:2,0:2:6:0,6,64	0/0:8,0:8:24:0,24,251	0/0:4,0:4:12:0,12,123	0/1:1,3:4:20:80,0,20	0/0:8,0:8:21:0,21,232	1/1:0,14:14:42:436,42,0	0/0:18,0:18:54:0,54,551	0/0:2,0:2:6:0,6,63	0/0:21,0:21:63:0,63,659	0/0:16,0:16:45:0,45,474	0/0:5,0:5:15:0,15,161	0/0:3,0:3:9:0,9,97	0/0:22,0:22:60:0,60,650	0/0:2,0:2:6:0,6,62	0/0:3,0:3:9:0,9,99	0/0:17,0:17:45:0,45,496	1/1:0,2:2:6:63,6,0	0/0:22,0:22:63:0,63,683	0/0:3,0:3:9:0,9,97	0/0:20,0:20:60:0,60,630	0/0:15,0:15:39:0,39,434	0/0:14,0:14:42:0,42,444	0/0:2,0:2:6:0,6,61	0/0:7,0:7:21:0,21,223	0/0:3,0:3:9:0,9,94	0/0:13,0:13:39:0,39,402	0/0:20,0:20:54:0,54,593	1/1:0,18:18:45:498,45,0	1/1:0,21:21:63:632,63,0	0/0:8,0:8:24:0,24,237	0/0:2,0:2:6:0,6,68	./.:.:.:.:.	0/0:3,0:3:9:0,9,97	0/0:1,0:1:3:0,3,30	0/0:1,0:1:3:0,3,32	0/0:10,0:10:30:0,30,303	0/0:1,0:1:3:0,3,33	0/0:4,0:4:12:0,12,120	0/0:1,0:1:3:0,3,33	./.:.:.:.:.	0/0:10,0:10:30:0,30,312	0/0:1,0:1:3:0,3,33	0/0:9,0:9:27:0,27,292	0/0:1,0:1:3:0,3,32	0/0:8,0:8:24:0,24,253	0/0:7,0:7:18:0,18,211	0/0:6,0:6:18:0,18,188	0/0:6,0:6:18:0,18,187	./.:.:.:.:.	0/0:1,0:1:3:0,3,33	0/0:17,0:18:45:0,45,485	0/0:4,0:4:12:0,12,128	0/0:2,0:2:6:0,6,64	0/0:2,0:2:6:0,6,66	1/1:0,1:1:3:30,3,0	0/0:2,0:2:6:0,6,62	0/0:3,0:3:9:0,9,95	0/0:3,0:3:9:0,9,92	0/0:2,0:2:6:0,6,61	./.:.:.:.:.	0/1:2,1:3:21:21,0,53	./.:.:.:.:.	0/0:1,0:1:3:0,3,32	0/0:2,0:2:6:0,6,66	0/0:2,0:2:6:0,6,63	0/0:4,0:4:12:0,12,132	./.:.:.:.:.	0/0:5,0:5:15:0,15,156	0/0:6,0:6:18:0,18,195	0/0:1,0:1:3:0,3,32	0/0:3,0:3:9:0,9,95	0/0:4,0:4:12:0,12,125	0/0:4,0:4:12:0,12,125	0/0:2,0:2:6:0,6,61	0/0:4,0:4:12:0,12,121	0/0:4,0:4:12:0,12,122	0/0:2,0:2:6:0,6,63	0/0:3,0:3:9:0,9,95	0/0:1,0:1:3:0,3,32	0/0:4,0:4:12:0,12,120	0/0:3,0:3:9:0,9,97	0/0:4,0:4:12:0,12,121	0/0:2,0:2:6:0,6,57	0/0:1,0:1:3:0,3,33	0/0:2,0:2:6:0,6,65	0/0:7,0:7:21:0,21,222	1/1:0,1:1:3:33,3,0	1/1:0,5:5:15:159,15,0	1/1:0,7:7:18:199,18,0	0/0:6,0:6:18:0,18,189	0/0:4,0:4:9:0,9,106	0/0:3,0:3:9:0,9,96	0/0:4,0:4:12:0,12,128	0/0:7,0:7:21:0,21,210	0/0:3,0:3:9:0,9,95	0/0:7,0:7:21:0,21,217	0/0:9,0:9:27:0,27,275	0/0:6,0:6:18:0,18,198	0/0:2,0:2:6:0,6,61	0/0:4,0:4:12:0,12,117	0/0:3,0:3:9:0,9,93	0/0:3,0:3:9:0,9,96	1/1:0,4:4:12:132,12,0	0/0:7,0:7:21:0,21,219	0/0:11,0:11:30:0,30,328	1/1:0,3:3:9:93,9,0	1/1:1,5:6:15:153,15,0	1/1:0,2:2:6:59,6,0	1/1:0,6:6:12:146,12,0	1/1:0,7:7:21:217,21,0	0/0:5,0:5:15:0,15,166	0/0:1,0:1:3:0,3,32	./.:.:.:.:.	0/0:1,0:1:3:0,3,32	./.:.:.:.:.	0/0:4,0:4:6:0,6,89	0/0:3,0:3:6:0,6,61	0/0:8,0:8:12:0,12,179	0/0:2,0:2:3:0,3,45	0/0:18,0:18:54:0,54,596
chr0	75788352	.	A	G	985.78	.	AC=21;AF=0.087;AN=242;BaseQRankSum=2.226;DP=656;Dels=0.00;FS=2.010;HaplotypeScore=0.1788;InbreedingCoeff=0.4615;MLEAC=17;MLEAF=0.070;MQ=59.48;MQ0=0;MQRankSum=-0.111;QD=23.47;ReadPosRankSum=1.506	GT:AD:DP:GQ:PL	0/0:19,1:20:57:0,57,613	0/0:12,0:12:36:0,36,367	0/0:6,0:6:18:0,18,185	0/0:37,0:37:99:0,111,1132	0/0:16,0:16:48:0,48,492	0/0:4,0:4:12:0,12,123	0/0:13,0:13:33:0,33,369	0/0:2,0:2:6:0,6,67	0/0:2,0:2:6:0,6,65	0/0:13,0:13:39:0,39,396	0/0:2,0:2:6:0,6,63	0/0:12,0:12:36:0,36,367	0/0:16,0:16:48:0,48,489	./.:.:.:.:.	0/0:6,0:6:18:0,18,190	0/0:9,0:9:27:0,27,268	0/0:11,0:11:33:0,33,336	./.:.:.:.:.	0/0:1,0:1:3:0,3,32	1/1:0,2:2:6:61,6,0	0/0:1,0:1:3:0,3,34	0/0:9,0:9:21:0,21,239	0/0:6,0:6:18:0,18,185	0/0:10,0:10:30:0,30,309	0/0:1,0:1:3:0,3,34	0/0:11,0:11:33:0,33,334	0/0:12,0:14:36:0,36,368	0/0:3,0:3:9:0,9,99	0/0:4,0:4:12:0,12,128	0/0:7,0:7:21:0,21,213	0/0:5,0:5:15:0,15,154	0/0:1,0:1:3:0,3,33	0/0:5,0:5:15:0,15,153	0/0:2,0:2:6:0,6,64	0/0:7,0:7:21:0,21,216	./.:.:.:.:.	0/0:12,0:12:33:0,33,351	0/0:5,0:5:15:0,15,142	0/0:8,0:8:24:0,24,240	0/0:2,0:2:6:0,6,63	./.:.:.:.:.	0/0:5,0:5:15:0,15,158	0/0:14,0:14:42:0,42,428	1/1:0,10:10:30:313,30,0	0/0:15,0:15:45:0,45,458	0/0:11,0:11:27:0,27,308	0/0:13,0:13:39:0,39,401	0/1:1,1:2:27:27,0,29	0/0:1,0:1:3:0,3,34	0/0:6,0:6:18:0,18,175	0/0:2,0:2:6:0,6,63	0/0:1,0:1:3:0,3,31	0/0:2,0:2:6:0,6,61	0/0:2,0:2:6:0,6,62	0/0:3,0:3:9:0,9,95	0/0:2,0:2:6:0,6,63	1/1:0,2:2:6:50,6,0	1/1:0,9:9:21:250,21,0	0/0:3,0:3:9:0,9,94	1/1:0,5:5:15:163,15,0	0/0:3,0:3:9:0,9,92	0/0:4,0:4:12:0,12,123	0/0:7,0:7:21:0,21,212	0/0:3,0:3:9:0,9,93	0/0:4,0:4:12:0,12,119	0/0:3,0:3:9:0,9,94	0/0:4,0:4:12:0,12,118	0/0:4,0:4:12:0,12,123	./.:.:.:.:.	0/0:2,0:2:6:0,6,63	0/0:5,0:5:15:0,15,152	0/0:2,0:2:6:0,6,61	1/1:0,4:4:12:121,12,0	1/1:0,1:1:3:31,3,0	0/0:4,0:4:12:0,12,126	./.:.:.:.:.	0/0:2,0:2:6:0,6,64	0/0:5,0:5:15:0,15,138	1/1:0,1:1:3:33,3,0	0/0:4,0:4:12:0,12,120	0/0:2,0:2:6:0,6,59	./.:.:.:.:.	./.:.:.:.:.	0/0:3,0:3:9:0,9,94	0/0:5,0:5:15:0,15,153	0/0:4,0:4:12:0,12,124	0/0:3,0:3:9:0,9,97	./.:.:.:.:.	0/0:1,0:1:3:0,3,32	0/0:3,0:3:9:0,9,92	0/0:2,0:2:6:0,6,66	0/0:5,0:5:15:0,15,157	0/0:7,0:7:21:0,21,210	0/0:1,0:1:3:0,3,32	./.:.:.:.:.	./.:.:.:.:.	0/0:3,0:3:9:0,9,92	0/0:3,0:3:9:0,9,94	./.:.:.:.:.	0/0:1,0:1:3:0,3,31	0/0:4,0:4:12:0,12,126	0/0:1,0:1:3:0,3,31	0/0:2,0:2:6:0,6,65	0/0:3,0:3:6:0,6,75	0/0:1,0:1:3:0,3,32	0/0:5,0:5:15:0,15,153	0/0:2,0:2:6:0,6,63	0/0:4,0:4:12:0,12,113	0/0:1,0:1:3:0,3,32	0/0:3,0:3:9:0,9,87	0/0:5,0:5:15:0,15,152	0/0:1,0:1:3:0,3,32	0/0:1,0:1:3:0,3,32	0/0:6,0:6:18:0,18,182	0/0:5,0:5:15:0,15,159	0/0:5,0:5:15:0,15,154	0/0:4,0:4:12:0,12,122	./.:.:.:.:.	0/0:5,0:5:15:0,15,153	0/0:2,0:2:6:0,6,57	1/1:0,5:5:15:154,15,0	1/1:0,1:1:3:30,3,0	0/0:2,0:2:6:0,6,65	0/0:2,0:2:6:0,6,59	0/0:5,0:5:15:0,15,157	0/0:4,0:4:12:0,12,118	0/0:3,0:3:9:0,9,94	./.:.:.:.:.	0/0:5,0:5:15:0,15,152	0/0:3,0:3:6:0,6,75	0/0:3,0:3:6:0,6,73	./.:.:.:.:.	0/0:4,0:4:9:0,9,108	0/0:2,0:2:3:0,3,45	0/0:11,0:11:21:0,21,272	./.:.:.:.:.	0/0:35,0:35:99:0,105,1139
chr0	75789118	.	G	A	2467.8	.	AC=31;AF=0.120;AN=258;BaseQRankSum=0.406;DP=835;Dels=0.00;FS=9.867;HaplotypeScore=0.1044;InbreedingCoeff=0.6012;MLEAC=30;MLEAF=0.116;MQ=59.90;MQ0=0;MQRankSum=0.511;QD=25.18;ReadPosRankSum=0.342	GT:AD:DP:GQ:PL	0/0:36,0:36:99:0,108,1101	0/0:16,0:16:45:0,45,472	0/0:10,0:10:27:0,27,291	0/0:32,0:32:96:0,96,946	0/0:16,0:16:48:0,48,477	0/0:7,0:7:21:0,21,214	0/0:15,0:15:45:0,45,453	0/0:3,0:3:9:0,9,94	./.:.:.:.:.	0/0:12,0:12:36:0,36,366	./.:.:.:.:.	1/1:0,11:11:27:304,27,0	0/0:17,0:17:42:0,42,471	0/0:2,0:2:6:0,6,63	0/0:16,0:16:48:0,48,477	0/0:11,0:11:33:0,33,336	0/0:17,0:17:48:0,48,479	0/0:2,0:2:6:0,6,69	0/0:1,0:1:3:0,3,32	1/1:0,8:8:15:196,15,0	0/0:2,0:2:6:0,6,65	0/0:9,0:9:27:0,27,269	0/0:15,0:15:33:0,33,384	0/0:14,0:14:42:0,42,407	0/0:3,0:3:9:0,9,97	0/0:12,0:12:36:0,36,351	0/0:13,0:13:36:0,36,376	0/0:5,0:5:15:0,15,160	0/0:2,0:2:6:0,6,65	0/0:20,0:20:60:0,60,590	0/0:7,0:7:21:0,21,217	0/0:4,0:4:12:0,12,126	0/0:17,0:17:48:0,48,506	0/0:2,0:2:3:0,3,34	0/0:15,0:15:42:0,42,437	0/0:3,0:3:9:0,9,97	0/0:18,0:18:48:0,48,505	0/0:13,0:14:36:0,36,377	0/0:9,0:9:27:0,27,264	0/0:3,0:3:9:0,9,96	0/0:3,0:3:9:0,9,95	0/0:17,0:17:51:0,51,522	0/0:16,0:16:42:0,42,439	1/1:0,15:15:45:471,45,0	0/0:25,0:25:72:0,72,726	0/0:13,0:13:36:0,36,388	0/0:9,0:9:24:0,24,258	1/1:0,3:3:9:92,9,0	0/0:1,0:1:3:0,3,30	0/0:5,0:5:15:0,15,157	0/0:1,0:1:3:0,3,29	0/0:5,0:5:9:0,9,118	0/0:3,0:3:9:0,9,94	0/0:4,0:4:12:0,12,122	1/1:0,4:4:12:121,12,0	0/0:3,0:3:9:0,9,90	./.:.:.:.:.	1/1:0,5:5:15:150,15,0	0/0:4,0:4:12:0,12,120	1/1:0,6:6:18:184,18,0	0/0:1,0:1:3:0,3,32	0/0:3,0:3:9:0,9,88	0/0:5,0:5:15:0,15,147	0/0:3,0:3:9:0,9,92	0/0:3,0:3:9:0,9,90	0/0:2,0:2:6:0,6,59	0/0:6,0:6:15:0,15,169	0/0:4,0:4:12:0,12,120	0/0:4,0:4:12:0,12,118	0/0:1,0:1:3:0,3,30	0/0:2,0:2:6:0,6,57	0/0:1,0:1:3:0,3,29	1/1:0,4:4:12:122,12,0	1/1:0,8:8:21:235,21,0	1/1:0,3:3:9:88,9,0	./.:.:.:.:.	0/0:3,0:3:6:0,6,74	0/0:2,0:2:6:0,6,65	1/1:0,5:5:15:151,15,0	0/0:5,0:5:15:0,15,148	0/0:2,0:2:6:0,6,65	0/0:3,0:3:9:0,9,95	0/0:1,0:1:3:0,3,31	0/0:2,0:2:6:0,6,61	0/0:5,0:5:15:0,15,147	0/0:1,0:1:3:0,3,31	0/0:4,0:4:12:0,12,123	0/0:6,0:6:18:0,18,192	0/0:4,0:4:9:0,9,107	0/0:5,0:5:15:0,15,159	0/0:3,0:3:9:0,9,90	0/0:2,0:2:6:0,6,61	0/0:3,0:3:9:0,9,93	0/0:1,0:1:3:0,3,30	0/0:3,0:3:9:0,9,95	./.:.:.:.:.	0/0:1,0:1:3:0,3,30	0/0:1,0:1:3:0,3,32	0/0:1,0:1:3:0,3,32	0/0:1,0:1:3:0,3,30	0/0:3,0:3:9:0,9,96	0/0:1,0:1:3:0,3,29	0/0:2,0:2:6:0,6,61	0/0:5,0:5:15:0,15,150	0/0:2,0:2:6:0,6,61	0/0:5,0:5:15:0,15,153	0/0:8,0:8:24:0,24,260	0/0:5,0:5:15:0,15,143	0/0:4,0:4:12:0,12,127	0/0:2,0:2:6:0,6,62	0/0:5,0:5:15:0,15,147	0/0:4,0:4:12:0,12,129	0/0:6,0:6:18:0,18,184	0/0:1,0:1:3:0,3,29	0/0:2,0:2:6:0,6,61	0/0:5,0:5:15:0,15,154	0/0:3,0:3:9:0,9,90	0/0:5,0:5:15:0,15,147	1/1:0,6:6:18:178,18,0	0/0:1,0:1:3:0,3,32	0/1:1,6:7:3:161,0,3	1/1:0,5:5:12:137,12,0	0/0:3,0:3:9:0,9,86	0/0:3,0:3:9:0,9,90	0/0:7,0:7:15:0,15,179	0/0:6,0:6:18:0,18,175	0/0:5,0:5:15:0,15,151	1/1:0,2:2:6:64,6,0	1/1:0,6:6:18:180,18,0	0/0:2,0:2:3:0,3,45	./.:.:.:.:.	0/0:4,0:4:9:0,9,107	0/0:2,0:2:3:0,3,45	0/0:2,0:2:3:0,3,45	./.:.:.:.:.	./.:.:.:.:.	0/0:31,0:31:93:0,93,1010
chr0	75789119	.	A	G	2500.51	.	AC=31;AF=0.120;AN=258;BaseQRankSum=0.801;DP=833;Dels=0.00;FS=8.994;HaplotypeScore=0.1044;InbreedingCoeff=0.5942;MLEAC=30;MLEAF=0.116;MQ=59.91;MQ0=0;MQRankSum=0.412;QD=25.52;ReadPosRankSum=0.637	GT:AD:DP:GQ:PL	0/0:34,0:34:99:0,102,1055	0/0:16,0:16:45:0,45,466	0/0:10,0:10:27:0,27,291	0/0:33,0:33:99:0,99,994	0/0:15,0:15:45:0,45,455	0/0:8,0:8:24:0,24,247	0/0:15,0:15:45:0,45,460	0/0:3,0:3:9:0,9,95	./.:.:.:.:.	0/0:12,0:12:36:0,36,371	./.:.:.:.:.	1/1:0,11:11:27:307,27,0	0/0:17,0:17:42:0,42,470	0/0:2,0:2:6:0,6,65	0/0:16,0:16:48:0,48,487	0/0:11,0:11:33:0,33,337	0/0:17,0:17:51:0,51,521	0/0:2,0:2:6:0,6,68	0/0:1,0:1:3:0,3,33	1/1:0,8:8:15:196,15,0	0/0:2,0:2:6:0,6,61	0/0:9,0:9:27:0,27,271	0/0:15,0:15:36:0,36,413	0/0:14,0:14:42:0,42,422	0/0:3,0:3:9:0,9,97	0/0:12,0:12:33:0,33,336	0/0:13,0:13:36:0,36,381	0/0:5,0:5:15:0,15,158	0/0:2,0:2:6:0,6,61	0/0:20,0:20:60:0,60,592	0/0:7,0:7:21:0,21,218	0/0:4,0:4:12:0,12,126	0/0:17,0:17:48:0,48,503	0/0:2,0:2:6:0,6,65	0/0:15,0:15:42:0,42,437	0/0:2,0:2:6:0,6,65	0/0:18,0:18:48:0,48,520	0/0:13,0:13:36:0,36,386	0/0:9,0:9:27:0,27,272	0/0:2,0:2:6:0,6,67	0/0:3,0:3:9:0,9,97	0/0:18,0:18:54:0,54,558	0/0:16,0:16:42:0,42,460	1/1:0,15:15:45:475,45,0	0/0:25,0:25:69:0,69,719	0/0:13,0:13:36:0,36,388	0/0:9,0:9:24:0,24,260	1/1:0,3:3:9:97,9,0	0/0:1,0:1:3:0,3,30	0/0:5,0:5:15:0,15,149	0/0:1,0:1:3:0,3,30	0/0:5,0:5:9:0,9,121	0/0:3,0:3:9:0,9,88	0/0:4,0:4:12:0,12,121	1/1:0,4:4:12:124,12,0	0/0:3,0:4:9:0,9,91	./.:.:.:.:.	1/1:0,5:5:15:152,15,0	0/0:4,0:4:12:0,12,122	1/1:0,6:6:18:182,18,0	0/0:1,0:1:3:0,3,24	0/0:3,0:3:9:0,9,88	0/0:5,0:5:15:0,15,145	0/0:3,0:3:9:0,9,93	0/0:3,0:3:9:0,9,91	0/0:2,0:2:6:0,6,59	0/0:6,0:6:15:0,15,172	0/0:4,0:4:12:0,12,118	0/0:3,0:3:9:0,9,93	0/0:1,0:1:3:0,3,31	0/0:2,0:2:6:0,6,59	0/0:1,0:1:3:0,3,30	1/1:0,4:4:12:121,12,0	1/1:0,8:8:21:236,21,0	1/1:0,3:3:9:90,9,0	./.:.:.:.:.	0/0:3,0:3:6:0,6,74	0/0:2,0:2:6:0,6,63	1/1:0,5:5:15:157,15,0	0/0:5,0:5:15:0,15,156	0/0:2,0:2:6:0,6,65	0/0:3,0:3:9:0,9,93	0/0:1,0:1:3:0,3,32	0/0:2,0:2:6:0,6,61	0/0:5,0:5:15:0,15,151	0/0:1,0:1:3:0,3,32	0/0:4,0:4:12:0,12,118	0/0:6,0:6:18:0,18,190	0/0:4,0:4:9:0,9,105	0/0:5,0:5:15:0,15,159	0/0:3,0:3:9:0,9,95	0/0:2,0:2:6:0,6,63	0/0:3,0:3:9:0,9,95	0/0:2,0:2:6:0,6,59	0/0:3,0:3:9:0,9,96	./.:.:.:.:.	0/0:1,0:1:3:0,3,27	0/0:1,0:1:3:0,3,31	0/0:1,0:1:3:0,3,30	0/0:1,0:1:3:0,3,31	0/0:3,0:3:9:0,9,97	0/0:1,0:1:3:0,3,32	0/0:2,0:2:6:0,6,63	0/0:5,0:5:15:0,15,150	0/0:2,0:2:6:0,6,61	0/0:5,0:5:15:0,15,153	0/0:8,0:8:24:0,24,262	0/0:5,0:5:15:0,15,153	0/0:4,0:4:12:0,12,123	0/0:2,0:2:6:0,6,63	0/0:5,0:5:15:0,15,152	0/0:4,0:4:12:0,12,125	0/0:6,0:6:18:0,18,180	0/0:1,0:1:3:0,3,30	0/0:2,0:2:6:0,6,59	0/0:5,0:5:15:0,15,157	0/0:3,0:3:9:0,9,90	0/0:5,0:5:15:0,15,151	1/1:0,6:6:18:180,18,0	0/0:1,0:1:3:0,3,31	0/1:1,6:7:9:163,0,9	1/1:0,5:5:12:138,12,0	0/0:3,0:3:9:0,9,92	0/0:3,0:3:9:0,9,93	0/0:7,0:7:15:0,15,181	0/0:6,0:6:18:0,18,175	0/0:5,0:5:15:0,15,153	1/1:0,2:2:6:67,6,0	1/1:0,6:6:18:182,18,0	0/0:2,0:2:3:0,3,45	./.:.:.:.:.	0/0:4,0:4:9:0,9,109	0/0:2,0:2:3:0,3,45	0/0:2,0:2:3:0,3,45	./.:.:.:.:.	./.:.:.:.:.	0/0:31,0:31:93:0,93,1062
chr0	75797052	.	C	T	3825.89	.	AC=39;AF=0.156;AN=250;BaseQRankSum=-2.718;DP=786;Dels=0.00;FS=1.925;HaplotypeScore=0.0211;InbreedingCoeff=0.5955;MLEAC=37;MLEAF=0.148;MQ=58.47;MQ0=0;MQRankSum=0.540;QD=26.94;ReadPosRankSum=-2.713	GT:AD:DP:GQ:PL	0/0:79,0:79:99:0,226,2437	1/1:0,20:20:60:603,60,0	0/0:17,0:17:48:0,48,513	0/0:41,0:41:99:0,123,1279	0/0:15,0:15:45:0,45,451	0/0:9,0:9:27:0,27,279	0/0:11,0:11:33:0,33,336	0/0:2,0:2:6:0,6,66	0/0:1,0:1:3:0,3,32	0/0:14,0:14:42:0,42,428	0/0:1,0:1:3:0,3,35	0/0:14,0:14:39:0,39,420	1/1:0,14:14:42:426,42,0	0/0:2,0:2:6:0,6,66	0/0:13,0:13:39:0,39,403	1/1:0,20:20:60:612,60,0	1/1:0,16:16:45:461,45,0	./.:.:.:.:.	0/0:8,0:8:24:0,24,246	0/0:2,0:2:6:0,6,59	0/0:2,0:2:6:0,6,65	0/0:9,0:9:24:0,24,263	0/0:14,0:14:42:0,42,433	0/0:17,0:17:51:0,51,529	./.:.:.:.:.	0/0:8,0:8:21:0,21,236	0/0:12,0:12:36:0,36,379	0/0:2,0:2:6:0,6,61	0/0:2,0:2:3:0,3,36	1/1:0,15:15:45:450,45,0	1/1:0,1:1:3:29,3,0	./.:.:.:.:.	0/0:10,0:10:24:0,24,269	0/0:2,0:2:6:0,6,63	0/0:9,0:9:27:0,27,281	0/0:3,0:3:9:0,9,102	1/1:0,14:14:42:422,42,0	0/0:9,0:9:27:0,27,283	0/0:9,0:9:27:0,27,270	0/0:3,0:3:9:0,9,101	0/0:5,0:5:12:0,12,135	0/0:7,0:7:21:0,21,219	0/0:13,0:13:39:0,39,399	0/0:12,0:12:36:0,36,379	0/0:15,0:15:36:0,36,423	0/0:11,0:11:33:0,33,340	0/0:16,0:16:48:0,48,499	./.:.:.:.:.	1/1:0,5:5:15:154,15,0	0/0:5,0:5:15:0,15,157	0/0:1,0:1:3:0,3,32	0/0:2,0:2:6:0,6,62	0/0:4,0:4:12:0,12,121	./.:.:.:.:.	0/0:2,0:2:6:0,6,61	./.:.:.:.:.	0/0:2,0:2:6:0,6,61	0/0:7,0:7:21:0,21,214	./.:.:.:.:.	0/0:2,0:2:6:0,6,62	0/0:2,0:2:6:0,6,61	0/0:3,0:3:9:0,9,91	1/1:0,1:1:3:34,3,0	0/0:3,0:3:9:0,9,92	0/0:4,0:4:12:0,12,130	0/0:4,0:4:12:0,12,130	1/1:0,2:2:6:61,6,0	0/0:7,0:7:21:0,21,225	0/0:4,0:4:12:0,12,122	0/0:1,0:1:3:0,3,31	1/1:0,1:1:3:31,3,0	0/0:2,0:2:6:0,6,61	0/0:1,0:1:3:0,3,32	0/0:1,0:1:3:0,3,30	0/0:7,0:7:21:0,21,220	0/0:6,0:6:18:0,18,192	0/0:2,0:2:6:0,6,62	0/0:2,0:2:6:0,6,65	0/0:2,0:2:6:0,6,63	1/1:0,5:5:12:137,12,0	0/0:1,0:1:3:0,3,31	./.:.:.:.:.	0/0:4,0:4:12:0,12,130	0/0:5,0:5:15:0,15,163	1/1:0,5:5:12:132,12,0	0/0:2,0:2:6:0,6,64	0/0:1,0:1:3:0,3,32	./.:.:.:.:.	0/0:1,0:1:3:0,3,32	1/1:0,3:3:9:94,9,0	0/0:7,0:7:21:0,21,216	0/0:4,0:4:12:0,12,126	0/0:4,0:4:12:0,12,124	./.:.:.:.:.	1/1:0,1:1:3:30,3,0	1/1:0,3:3:9:93,9,0	0/0:4,0:4:12:0,12,124	0/0:2,0:2:3:0,3,44	./.:.:.:.:.	0/0:5,0:5:15:0,15,157	0/0:3,0:3:9:0,9,97	0/0:2,0:2:6:0,6,61	0/1:1,1:2:25:25,0,26	0/0:1,0:1:3:0,3,32	0/0:2,0:2:6:0,6,62	0/0:8,0:8:24:0,24,252	0/0:3,0:3:9:0,9,97	0/0:5,0:5:15:0,15,157	0/0:1,0:1:3:0,3,30	0/0:3,0:3:9:0,9,91	0/0:1,0:1:3:0,3,31	0/0:1,0:1:3:0,3,31	0/0:6,0:6:18:0,18,185	1/1:0,5:5:15:150,15,0	0/0:6,0:6:18:0,18,185	1/1:0,3:3:9:95,9,0	1/1:0,6:6:18:180,18,0	0/0:4,0:4:12:0,12,124	0/0:3,0:3:9:0,9,93	0/0:1,0:1:3:0,3,27	0/0:5,0:5:15:0,15,155	0/0:2,0:2:6:0,6,57	0/0:2,0:2:3:0,3,45	0/0:4,0:4:12:0,12,126	0/0:6,0:6:18:0,18,192	0/0:3,0:3:9:0,9,93	0/0:7,0:7:21:0,21,221	0/0:1,0:1:3:0,3,31	0/0:2,0:2:6:0,6,61	./.:.:.:.:.	0/0:2,0:2:3:0,3,45	0/0:5,0:5:9:0,9,122	0/0:3,0:3:6:0,6,76	0/0:2,0:2:6:0,6,63	0/0:3,0:3:9:0,9,92	0/0:4,0:4:6:0,6,89	0/0:8,0:8:24:0,24,268
chr0	75797826	.	C	T	3461.95	.	AC=58;AF=0.218;AN=266;BaseQRankSum=-1.324;DP=791;Dels=0.00;FS=4.113;HaplotypeScore=0.1102;InbreedingCoeff=0.6521;MLEAC=53;MLEAF=0.199;MQ=59.13;MQ0=0;MQRankSum=0.497;QD=25.09;ReadPosRankSum=-0.885	GT:AD:DP:GQ:PL	0/0:45,0:45:99:0,135,1441	0/0:17,0:17:51:0,51,528	0/0:15,0:15:42:0,42,442	0/0:31,0:31:93:0,93,947	1/1:0,6:6:18:183,18,0	0/0:7,0:7:21:0,21,215	0/0:19,0:19:57:0,57,605	1/1:0,2:2:6:61,6,0	1/1:0,3:3:9:97,9,0	1/1:0,14:14:42:427,42,0	1/1:0,1:1:3:31,3,0	0/0:3,0:3:9:0,9,95	0/0:6,0:6:18:0,18,189	0/0:2,0:2:6:0,6,61	1/1:0,12:12:36:374,36,0	0/0:12,0:12:36:0,36,360	0/0:17,0:17:45:0,45,497	0/0:4,0:4:12:0,12,120	0/0:5,0:5:12:0,12,141	0/0:2,0:2:6:0,6,60	0/0:3,0:3:9:0,9,97	0/0:9,0:9:27:0,27,284	0/0:12,0:12:30:0,30,320	0/0:17,0:17:48:0,48,516	0/0:2,0:2:6:0,6,65	0/0:17,0:17:51:0,51,522	0/0:14,0:14:39:0,39,420	1/1:0,7:7:21:221,21,0	1/1:0,1:1:3:32,3,0	0/0:13,0:13:39:0,39,404	0/0:6,0:6:18:0,18,181	0/0:2,0:2:6:0,6,58	1/1:0,11:11:33:333,33,0	1/1:0,4:4:12:118,12,0	0/0:10,0:10:27:0,27,295	0/0:5,0:5:15:0,15,156	0/0:13,0:13:39:0,39,397	0/0:6,0:6:18:0,18,180	1/1:0,15:15:45:459,45,0	0/0:2,0:2:6:0,6,64	./.:.:.:.:.	1/1:0,4:4:12:124,12,0	0/0:21,0:21:60:0,60,634	0/0:18,0:18:54:0,54,557	0/0:12,0:12:33:0,33,357	0/0:11,0:11:33:0,33,342	0/0:14,0:14:42:0,42,437	0/1:3,1:4:20:20,0,84	0/0:2,0:2:3:0,3,45	0/0:7,0:7:21:0,21,218	0/0:1,0:1:3:0,3,30	0/0:2,0:2:6:0,6,62	1/1:0,4:4:12:123,12,0	0/0:4,0:4:12:0,12,124	0/0:1,0:1:3:0,3,32	1/1:0,3:3:9:92,9,0	0/0:2,0:2:6:0,6,62	0/0:6,0:6:18:0,18,193	1/1:0,2:2:6:57,6,0	0/0:5,0:5:15:0,15,156	1/1:0,1:1:3:30,3,0	1/1:0,5:5:15:148,15,0	0/0:3,0:3:9:0,9,93	1/1:0,1:1:3:30,3,0	0/0:6,0:6:15:0,15,170	1/1:0,4:4:12:122,12,0	0/0:3,0:3:9:0,9,94	0/0:8,0:8:21:0,21,232	1/1:0,1:1:3:29,3,0	0/0:2,0:2:6:0,6,55	0/0:1,0:1:3:0,3,31	0/0:2,0:2:6:0,6,65	0/0:1,0:1:3:0,3,31	0/0:5,0:5:15:0,15,148	0/0:4,0:4:12:0,12,124	0/0:3,0:3:9:0,9,95	0/0:3,0:3:9:0,9,92	0/0:1,0:1:3:0,3,29	0/0:1,0:1:3:0,3,30	0/0:1,0:1:3:0,3,33	0/0:1,0:1:3:0,3,32	0/0:1,0:1:3:0,3,30	0/0:4,0:4:12:0,12,129	0/0:1,0:1:3:0,3,30	0/0:2,0:2:6:0,6,49	0/0:4,0:4:12:0,12,131	1/1:0,5:5:15:153,15,0	0/1:5,1:6:13:13,0,142	1/1:0,4:4:12:123,12,0	0/0:5,0:5:15:0,15,155	1/1:0,1:1:3:28,3,0	./.:.:.:.:.	1/1:0,3:3:9:92,9,0	1/1:0,3:3:9:93,9,0	0/0:3,0:3:9:0,9,81	0/0:6,0:6:18:0,18,195	0/0:5,0:5:15:0,15,156	0/0:1,0:1:3:0,3,32	1/1:0,5:5:15:153,15,0	0/0:1,0:1:3:0,3,32	1/1:0,5:5:15:157,15,0	./.:.:.:.:.	0/0:1,0:1:3:0,3,31	0/0:1,0:1:3:0,3,32	0/0:5,0:5:12:0,12,136	0/0:8,0:8:21:0,21,226	0/0:3,0:3:9:0,9,85	0/0:3,0:3:9:0,9,95	0/0:5,0:5:15:0,15,160	0/0:2,0:2:6:0,6,63	0/0:7,0:7:18:0,18,202	0/0:5,0:5:15:0,15,160	0/0:3,0:3:9:0,9,93	0/0:3,0:3:9:0,9,93	1/1:0,1:1:3:33,3,0	0/0:4,0:4:12:0,12,127	0/0:7,0:7:21:0,21,223	0/0:3,0:3:9:0,9,92	0/0:1,0:1:3:0,3,30	0/0:4,0:4:12:0,12,126	0/0:4,0:4:12:0,12,128	0/0:5,0:5:15:0,15,154	0/0:2,0:2:6:0,6,64	0/0:6,0:6:15:0,15,175	0/0:4,0:4:12:0,12,117	0/0:2,0:2:6:0,6,60	0/0:6,0:6:18:0,18,187	0/0:3,0:3:9:0,9,95	0/0:3,0:3:9:0,9,92	0/0:6,0:6:12:0,12,153	./.:.:.:.:.	0/0:2,0:2:3:0,3,45	0/0:2,0:2:3:0,3,44	0/0:4,0:4:9:0,9,105	0/0:4,0:4:6:0,6,75	0/0:9,0:9:15:0,15,207	0/0:26,0:26:78:0,78,867
chr0	75799025	.	C	A	2496.93	.	AC=27;AF=0.105;AN=258;BaseQRankSum=-4.541;DP=1062;Dels=0.00;FS=0.385;HaplotypeScore=0.1081;InbreedingCoeff=0.5970;MLEAC=23;MLEAF=0.089;MQ=59.69;MQ0=0;MQRankSum=0.668;QD=25.22;ReadPosRankSum=-2.748	GT:AD:DP:GQ:PL	0/0:56,0:56:99:0,168,1806	0/0:17,0:17:51:0,51,536	0/0:29,0:29:87:0,87,912	0/0:44,0:44:99:0,132,1382	0/0:16,0:16:39:0,39,453	0/0:14,0:14:36:0,36,403	0/0:19,0:19:51:0,51,568	0/0:2,0:2:6:0,6,61	0/0:4,0:4:12:0,12,124	0/0:17,0:17:51:0,51,530	./.:.:.:.:.	0/0:15,0:15:39:0,39,446	0/0:13,0:13:39:0,39,418	./.:.:.:.:.	0/0:19,0:19:54:0,54,598	0/0:27,0:27:75:0,75,826	0/0:12,0:12:36:0,36,376	0/0:1,0:1:3:0,3,32	0/0:8,0:8:24:0,24,255	1/1:0,18:18:39:456,39,0	0/0:3,0:3:9:0,9,92	1/1:0,17:17:51:526,51,0	0/0:15,0:15:42:0,42,470	0/0:16,0:16:42:0,42,476	./.:.:.:.:.	0/0:17,0:17:36:0,36,427	0/0:20,0:20:60:0,60,630	0/0:3,0:3:9:0,9,97	0/0:6,0:6:18:0,18,198	0/0:20,0:20:48:0,48,531	0/0:6,0:6:18:0,18,198	0/0:1,0:1:3:0,3,33	0/0:22,0:22:66:0,66,694	./.:.:.:.:.	0/0:20,0:20:54:0,54,607	0/0:4,0:4:12:0,12,136	0/0:18,0:18:45:0,45,521	0/0:10,0:10:27:0,27,300	0/0:15,0:15:45:0,45,476	0/0:7,0:7:21:0,21,233	0/0:2,0:2:6:0,6,67	0/0:12,0:12:36:0,36,371	0/0:20,0:20:42:0,42,513	0/0:25,0:25:72:0,72,778	1/1:0,19:19:48:536,48,0	0/0:29,0:29:72:0,72,830	0/0:5,0:5:15:0,15,158	0/0:9,0:9:27:0,27,293	0/0:1,0:1:3:0,3,32	0/0:4,0:4:9:0,9,110	0/0:1,0:1:3:0,3,31	0/0:3,0:3:6:0,6,76	0/0:2,0:2:6:0,6,63	0/0:7,0:7:18:0,18,204	0/0:8,0:8:24:0,24,260	0/0:2,0:2:6:0,6,63	0/0:10,0:10:27:0,27,300	0/0:8,0:8:21:0,21,241	0/0:2,0:2:6:0,6,62	0/0:10,0:10:30:0,30,315	0/0:4,0:4:12:0,12,130	0/0:2,0:2:6:0,6,66	0/0:7,0:7:18:0,18,202	0/0:3,0:3:6:0,6,74	0/0:2,0:2:6:0,6,65	0/0:3,0:3:9:0,9,93	0/0:7,0:7:18:0,18,204	0/0:1,0:1:3:0,3,33	0/0:4,0:4:12:0,12,128	0/0:3,0:3:9:0,9,94	0/0:5,0:5:12:0,12,139	0/0:4,0:4:12:0,12,128	1/1:0,2:2:6:64,6,0	0/1:2,4:6:43:102,0,43	0/0:3,0:3:9:0,9,91	0/0:6,0:6:15:0,15,170	0/0:2,0:2:6:0,6,64	1/1:0,4:4:12:122,12,0	0/0:1,0:1:3:0,3,32	0/0:2,0:2:6:0,6,57	1/1:0,7:7:21:211,21,0	0/0:6,0:6:18:0,18,191	0/0:2,0:2:6:0,6,63	0/0:2,0:2:6:0,6,65	0/0:4,0:4:12:0,12,124	0/0:4,0:4:12:0,12,136	0/0:3,0:3:9:0,9,98	0/0:8,0:8:24:0,24,258	./.:.:.:.:.	0/0:5,0:5:15:0,15,156	./.:.:.:.:.	0/0:1,0:1:3:0,3,32	0/0:6,0:6:18:0,18,187	0/0:5,0:5:12:0,12,128	0/0:5,0:5:12:0,12,140	./.:.:.:.:.	0/0:9,0:9:27:0,27,288	0/0:1,0:1:3:0,3,32	0/0:4,0:4:9:0,9,96	0/0:2,0:2:3:0,3,45	0/0:4,0:4:12:0,12,126	0/0:3,0:3:9:0,9,95	0/0:3,0:3:9:0,9,96	0/0:4,0:4:12:0,12,128	1/1:0,3:3:9:92,9,0	0/0:4,0:4:12:0,12,126	0/0:3,0:3:9:0,9,96	0/0:5,0:5:15:0,15,159	0/0:2,0:2:6:0,6,66	0/0:4,0:4:12:0,12,128	0/0:9,0:9:27:0,27,286	0/0:2,0:2:6:0,6,67	0/0:10,0:10:30:0,30,315	0/0:7,0:7:21:0,21,224	0/0:5,0:5:12:0,12,124	0/0:4,0:4:9:0,9,106	0/0:2,0:2:6:0,6,61	0/0:4,0:4:9:0,9,108	0/0:4,0:4:12:0,12,128	1/1:0,3:3:9:91,9,0	0/0:6,0:6:18:0,18,193	0/0:3,0:3:9:0,9,96	1/1:0,6:6:18:189,18,0	1/1:0,1:1:3:31,3,0	0/0:2,0:2:6:0,6,62	1/1:0,2:2:6:60,6,0	0/0:2,0:2:6:0,6,58	1/1:0,10:10:30:306,30,0	1/1:0,1:1:3:32,3,0	0/0:2,0:2:6:0,6,65	0/0:6,0:6:9:0,9,134	0/0:4,0:4:6:0,6,89	0/0:10,0:10:18:0,18,243	0/0:12,0:12:21:0,21,285	0/0:5,0:5:15:0,15,159	./.:.:.:.:.	0/0:30,0:30:90:0,90,1032
chr0	75799521	.	A	G	2035.97	.	AC=38;AF=0.152;AN=250;BaseQRankSum=1.301;DP=701;Dels=0.00;FS=0.444;HaplotypeScore=0.0298;InbreedingCoeff=0.5894;MLEAC=33;MLEAF=0.132;MQ=59.07;MQ0=0;MQRankSum=-0.655;QD=25.45;ReadPosRankSum=-1.020	GT:AD:DP:GQ:PL	0/0:34,0:34:99:0,102,1105	0/0:23,0:23:63:0,63,677	0/0:13,0:13:36:0,36,390	0/0:18,0:18:51:0,51,535	0/0:7,0:7:21:0,21,215	0/0:4,0:4:12:0,12,120	0/0:7,0:7:21:0,21,218	1/1:0,2:2:6:59,6,0	0/0:1,0:1:3:0,3,30	0/0:11,0:11:33:0,33,344	./.:.:.:.:.	0/0:8,0:8:24:0,24,250	0/0:23,0:23:66:0,66,695	0/1:1,1:2:26:26,0,26	0/0:24,0:24:72:0,72,734	0/0:9,0:9:24:0,24,263	0/0:8,0:8:24:0,24,242	0/0:3,0:3:9:0,9,95	0/0:1,0:1:3:0,3,30	./.:.:.:.:.	0/0:3,0:3:9:0,9,95	0/0:5,0:5:15:0,15,151	0/0:6,0:6:18:0,18,176	0/0:15,0:15:39:0,39,436	0/0:2,0:2:6:0,6,61	0/0:11,0:11:27:0,27,308	0/0:20,0:20:51:0,51,570	0/0:4,0:4:12:0,12,130	0/0:3,0:3:9:0,9,95	0/0:4,0:4:12:0,12,126	0/0:1,0:1:3:0,3,35	0/0:5,0:5:15:0,15,162	0/0:11,0:11:27:0,27,306	1/1:0,3:3:9:100,9,0	0/0:11,0:11:33:0,33,333	0/1:1,1:2:28:28,0,28	0/0:11,0:11:30:0,30,328	0/0:6,0:6:18:0,18,192	1/1:0,4:4:12:132,12,0	0/0:1,0:1:3:0,3,32	1/1:0,2:2:6:55,6,0	1/1:0,15:15:39:438,39,0	0/0:15,0:15:45:0,45,451	0/0:11,0:11:33:0,33,347	0/0:7,0:7:18:0,18,201	0/0:7,0:7:18:0,18,198	0/0:8,0:8:24:0,24,238	0/0:1,0:1:3:0,3,33	./.:.:.:.:.	0/0:1,0:1:3:0,3,32	0/0:1,0:1:3:0,3,30	./.:.:.:.:.	0/0:4,0:4:12:0,12,123	0/0:5,0:5:15:0,15,159	0/0:9,0:9:27:0,27,270	1/1:0,3:3:9:95,9,0	0/0:3,0:3:9:0,9,93	0/0:2,0:2:6:0,6,59	./.:.:.:.:.	0/0:4,0:4:12:0,12,118	1/1:0,8:8:24:252,24,0	1/1:0,6:6:18:192,18,0	0/0:10,0:10:27:0,27,285	1/1:0,4:4:12:122,12,0	0/0:3,0:3:9:0,9,89	0/0:4,0:4:12:0,12,124	0/0:3,0:3:9:0,9,92	0/0:6,0:6:18:0,18,184	0/0:1,0:1:3:0,3,30	0/0:1,0:1:3:0,3,30	0/0:3,0:3:9:0,9,88	0/0:3,0:3:9:0,9,92	0/0:5,0:5:15:0,15,148	0/0:3,0:3:9:0,9,92	0/0:3,0:3:9:0,9,89	./.:.:.:.:.	0/0:4,0:4:9:0,9,103	0/0:2,0:2:6:0,6,59	./.:.:.:.:.	0/0:2,0:2:6:0,6,60	0/0:2,0:2:6:0,6,60	0/0:1,0:1:3:0,3,30	0/0:3,0:3:9:0,9,95	0/0:6,0:6:18:0,18,179	0/0:1,0:1:3:0,3,32	0/0:3,0:3:9:0,9,102	1/1:0,4:4:12:124,12,0	0/0:4,0:4:12:0,12,120	1/1:0,5:5:15:158,15,0	0/0:5,0:5:15:0,15,162	1/1:0,2:2:6:64,6,0	0/0:3,0:3:9:0,9,94	1/1:0,5:5:15:160,15,0	1/1:0,3:3:9:93,9,0	0/0:4,0:4:12:0,12,126	0/0:1,0:1:3:0,3,32	0/0:1,0:1:3:0,3,28	0/0:3,0:3:9:0,9,94	1/1:0,2:2:6:66,6,0	0/0:3,0:3:9:0,9,93	1/1:0,3:3:9:98,9,0	1/1:0,3:3:9:94,9,0	0/0:3,0:3:9:0,9,92	0/0:1,0:1:3:0,3,30	0/0:2,0:2:6:0,6,61	0/0:4,0:4:12:0,12,128	0/0:5,0:5:15:0,15,155	0/0:13,0:13:39:0,39,389	./.:.:.:.:.	0/0:1,0:1:3:0,3,32	0/0:8,0:8:24:0,24,257	./.:.:.:.:.	0/0:9,0:9:27:0,27,271	0/0:2,0:2:6:0,6,59	1/1:0,2:2:6:63,6,0	0/0:6,0:6:18:0,18,183	0/0:5,0:5:15:0,15,145	./.:.:.:.:.	0/0:4,0:4:12:0,12,121	0/0:1,0:1:3:0,3,32	0/0:3,0:3:9:0,9,92	0/0:1,0:1:3:0,3,31	0/0:6,0:6:15:0,15,171	0/0:2,0:2:6:0,6,67	0/0:2,0:2:6:0,6,64	0/0:9,0:9:27:0,27,272	0/0:2,0:2:6:0,6,60	0/0:4,0:4:12:0,12,126	0/0:4,0:4:12:0,12,118	0/0:1,0:2:3:0,3,31	./.:.:.:.:.	0/0:2,0:2:3:0,3,45	0/0:4,0:4:6:0,6,89	0/0:3,0:3:6:0,6,74	0/0:2,0:2:3:0,3,45	./.:.:.:.:.	0/0:27,0:27:78:0,78,880
chr0	75801997	.	C	T	5315.74	.	AC=125;AF=0.644;AN=194;BaseQRankSum=0.220;DP=640;Dels=0.00;FS=1.863;HaplotypeScore=0.0370;InbreedingCoeff=0.5708;MLEAC=126;MLEAF=0.649;MQ=29.25;MQ0=86;MQRankSum=3.062;QD=15.36;ReadPosRankSum=2.542	GT:AD:DP:GQ:PL	0/0:41,0:41:51:0,51,540	1/1:0,11:11:30:316,30,0	1/1:0,14:14:21:219,21,0	0/0:24,0:24:33:0,33,347	1/1:0,14:14:24:245,24,0	1/1:0,7:7:12:122,12,0	0/0:10,0:10:9:0,9,92	1/1:0,4:4:6:61,6,0	1/1:0,1:1:3:29,3,0	0/0:18,0:18:33:0,33,336	./.:.:.:.:.	1/1:0,8:8:9:97,9,0	0/0:5,0:5:9:0,9,95	./.:.:.:.:.	0/0:16,0:16:33:0,33,347	1/1:0,11:11:21:214,21,0	1/1:0,4:5:12:128,12,0	0/1:3,2:5:42:42,0,80	1/1:0,12:12:6:63,6,0	1/1:0,7:7:6:59,6,0	0/0:4,0:4:6:0,6,63	1/1:0,5:5:6:63,6,0	1/1:0,16:16:42:428,42,0	1/1:0,16:16:3:32,3,0	0/0:5,0:5:6:0,6,65	1/1:0,10:10:21:218,21,0	0/0:7,0:7:12:0,12,126	1/1:0,5:5:9:95,9,0	./.:.:.:.:.	0/0:5,0:5:3:0,3,31	1/1:1,5:6:15:159,15,0	1/1:0,8:8:15:154,15,0	0/0:15,0:15:6:0,6,63	0/0:3,0:3:3:0,3,33	1/1:0,9:9:9:92,9,0	./.:.:.:.:.	1/1:0,14:14:21:221,21,0	0/0:5,0:5:6:0,6,63	1/1:0,13:13:21:214,21,0	./.:.:.:.:.	./.:.:.:.:.	0/0:10,0:10:15:0,15,161	0/0:16,0:16:27:0,27,275	1/1:0,5:5:3:31,3,0	1/1:0,7:7:12:130,12,0	1/1:0,25:25:30:306,30,0	1/1:0,5:5:6:65,6,0	./.:.:.:.:.	./.:.:.:.:.	1/1:0,3:3:6:61,6,0	1/1:0,1:1:3:33,3,0	./.:.:.:.:.	./.:.:.:.:.	0/0:2,0:2:6:0,6,65	./.:.:.:.:.	0/0:2,0:2:3:0,3,28	1/1:0,3:3:3:30,3,0	1/1:0,5:5:3:32,3,0	1/1:0,2:2:6:61,6,0	1/1:0,2:2:3:33,3,0	0/0:2,0:2:3:0,3,32	./.:.:.:.:.	1/1:0,2:2:6:61,6,0	0/0:4,0:4:6:0,6,64	0/0:4,0:4:6:0,6,61	0/0:4,0:4:9:0,9,92	0/0:1,0:1:3:0,3,29	1/1:0,4:4:9:96,9,0	./.:.:.:.:.	./.:.:.:.:.	1/1:0,2:2:6:63,6,0	./.:.:.:.:.	1/1:0,3:3:3:32,3,0	./.:.:.:.:.	./.:.:.:.:.	./.:.:.:.:.	1/1:0,4:4:3:33,3,0	1/1:0,1:1:3:31,3,0	./.:.:.:.:.	1/1:0,1:1:3:33,3,0	1/1:0,3:3:3:31,3,0	./.:.:.:.:.	1/1:0,2:2:3:29,3,0	1/1:0,1:1:3:32,3,0	1/1:0,2:2:3:32,3,0	./.:.:.:.:.	1/1:0,1:1:3:33,3,0	1/1:0,7:7:12:126,12,0	0/0:4,0:4:9:0,9,95	./.:.:.:.:.	0/0:1,0:1:3:0,3,31	0/0:2,0:2:3:0,3,31	./.:.:.:.:.	./.:.:.:.:.	0/0:4,0:4:6:0,6,65	0/0:4,0:4:3:0,3,33	0/0:6,0:6:6:0,6,65	0/0:1,0:1:3:0,3,33	0/0:3,0:3:3:0,3,33	0/0:5,0:5:9:0,9,92	./.:.:.:.:.	0/0:1,0:1:3:0,3,31	0/0:1,0:1:3:0,3,31	1/1:0,1:1:3:31,3,0	./.:.:.:.:.	1/1:0,1:1:3:32,3,0	./.:.:.:.:.	./.:.:.:.:.	./.:.:.:.:.	./.:.:.:.:.	1/1:0,1:1:3:32,3,0	./.:.:.:.:.	1/1:0,4:4:9:92,9,0	1/1:0,4:4:9:92,9,0	1/1:0,1:1:3:32,3,0	1/1:0,1:1:3:30,3,0	1/1:0,3:3:6:65,6,0	1/1:0,3:3:6:61,6,0	./.:.:.:.:.	1/1:0,3:3:3:31,3,0	1/1:0,3:3:6:65,6,0	1/1:0,6:6:9:83,9,0	1/1:0,3:3:9:92,9,0	1/1:0,4:4:6:63,6,0	1/1:0,5:5:6:61,6,0	1/1:0,1:2:3:32,3,0	./.:.:.:.:.	./.:.:.:.:.	./.:.:.:.:.	./.:.:.:.:.	1/1:0,2:2:3:45,3,0	./.:.:.:.:.	1/1:0,7:7:6:89,6,0	./.:.:.:.:.	./.:.:.:.:.	./.:.:.:.:.	0/0:16,0:16:27:0,27,268
chr0	75802000	.	C	T	6124.16	.	AC=123;AF=0.647;AN=190;BaseQRankSum=0.671;DP=703;Dels=0.00;FS=0.000;HaplotypeScore=0.0283;InbreedingCoeff=0.6221;MLEAC=125;MLEAF=0.658;MQ=30.66;MQ0=83;MQRankSum=2.241;QD=16.42;ReadPosRankSum=1.927	GT:AD:DP:GQ:PL	0/0:49,0:49:75:0,75,786	1/1:0,14:14:39:410,39,0	1/1:0,16:16:27:281,27,0	0/0:25,0:25:36:0,36,379	1/1:0,14:14:24:252,24,0	1/1:0,7:7:12:126,12,0	0/0:10,0:10:9:0,9,92	1/1:0,4:4:6:65,6,0	1/1:0,1:1:3:29,3,0	0/0:21,0:21:42:0,42,442	./.:.:.:.:.	1/1:0,8:8:9:94,9,0	0/0:9,0:9:21:0,21,201	./.:.:.:.:.	0/0:22,0:22:45:0,45,459	1/1:0,13:13:27:275,27,0	1/1:0,6:6:15:158,15,0	0/1:2,2:4:45:45,0,51	1/1:0,13:13:6:65,6,0	1/1:0,8:8:9:89,9,0	0/0:5,0:5:6:0,6,65	1/1:0,6:6:9:92,9,0	1/1:0,17:17:45:459,45,0	1/1:0,17:17:3:32,3,0	0/0:5,0:5:6:0,6,63	1/1:0,10:10:24:248,24,0	0/0:8,0:8:15:0,15,156	1/1:0,5:5:9:95,9,0	./.:.:.:.:.	0/0:7,0:7:9:0,9,88	1/1:1,5:6:15:152,15,0	1/1:0,8:8:15:161,15,0	0/0:18,0:18:12:0,12,122	0/0:3,0:3:3:0,3,33	1/1:0,10:10:12:126,12,0	./.:.:.:.:.	1/1:0,16:16:27:275,27,0	0/0:5,0:5:6:0,6,65	1/1:0,13:13:21:221,21,0	./.:.:.:.:.	./.:.:.:.:.	0/0:13,0:13:21:0,21,216	0/0:17,0:17:30:0,30,296	1/1:0,7:7:9:89,9,0	1/1:0,8:8:15:153,15,0	1/1:0,27:27:36:367,36,0	1/1:0,6:6:9:96,9,0	./.:.:.:.:.	./.:.:.:.:.	1/1:0,3:3:6:59,6,0	1/1:0,2:2:6:59,6,0	./.:.:.:.:.	./.:.:.:.:.	0/0:2,0:2:6:0,6,63	./.:.:.:.:.	./.:.:.:.:.	1/1:0,4:4:3:30,3,0	1/1:0,5:5:3:33,3,0	1/1:0,2:2:6:63,6,0	./.:.:.:.:.	0/0:2,0:2:3:0,3,32	./.:.:.:.:.	1/1:0,2:2:6:63,6,0	0/0:4,0:4:6:0,6,62	0/0:4,0:4:6:0,6,61	0/0:4,0:4:9:0,9,92	./.:.:.:.:.	1/1:0,5:5:12:126,12,0	./.:.:.:.:.	./.:.:.:.:.	1/1:0,2:2:6:61,6,0	./.:.:.:.:.	1/1:0,3:3:3:31,3,0	./.:.:.:.:.	./.:.:.:.:.	./.:.:.:.:.	1/1:0,3:3:3:32,3,0	1/1:0,2:2:6:59,6,0	./.:.:.:.:.	1/1:0,1:1:3:33,3,0	1/1:0,3:3:3:30,3,0	./.:.:.:.:.	1/1:0,2:2:3:25,3,0	1/1:0,1:1:3:32,3,0	1/1:0,3:3:6:63,6,0	./.:.:.:.:.	1/1:0,2:2:6:65,6,0	1/1:0,6:6:9:95,9,0	0/0:5,0:5:9:0,9,95	./.:.:.:.:.	0/0:1,0:1:3:0,3,31	0/0:2,0:2:3:0,3,32	0/0:3,0:3:3:0,3,30	./.:.:.:.:.	0/0:4,0:4:6:0,6,63	0/0:4,0:4:3:0,3,32	0/0:6,0:6:6:0,6,63	0/0:1,0:1:3:0,3,32	0/0:4,0:4:6:0,6,61	0/0:3,0:4:9:0,9,92	./.:.:.:.:.	0/0:1,0:1:3:0,3,31	0/0:1,0:1:3:0,3,31	1/1:0,1:1:3:31,3,0	./.:.:.:.:.	1/1:0,1:1:3:31,3,0	./.:.:.:.:.	./.:.:.:.:.	./.:.:.:.:.	./.:.:.:.:.	1/1:0,3:3:9:89,9,0	./.:.:.:.:.	1/1:0,4:4:9:92,9,0	1/1:0,4:4:9:89,9,0	1/1:0,1:1:3:33,3,0	1/1:0,2:2:6:59,6,0	1/1:0,3:3:6:63,6,0	1/1:0,3:3:6:61,6,0	./.:.:.:.:.	1/1:0,3:3:3:31,3,0	1/1:0,3:3:9:95,9,0	1/1:0,5:5:6:63,6,0	1/1:0,3:3:9:92,9,0	1/1:0,4:4:6:63,6,0	1/1:0,5:5:6:61,6,0	1/1:0,4:4:3:32,3,0	./.:.:.:.:.	./.:.:.:.:.	./.:.:.:.:.	./.:.:.:.:.	1/1:0,2:2:3:45,3,0	./.:.:.:.:.	1/1:0,7:7:6:89,6,0	./.:.:.:.:.	./.:.:.:.:.	./.:.:.:.:.	0/0:16,0:16:27:0,27,269
chr0	75802067	.	C	T	11576.4	.	AC=146;AF=0.608;AN=240;BaseQRankSum=1.879;DP=864;Dels=0.00;FS=7.660;HaplotypeScore=0.0807;InbreedingCoeff=0.7155;MLEAC=148;MLEAF=0.617;MQ=47.12;MQ0=39;MQRankSum=-6.275;QD=25.00;ReadPosRankSum=0.922	GT:AD:DP:GQ:PL	0/0:68,0:68:99:0,193,2080	1/1:0,25:25:63:725,63,0	1/1:0,14:14:42:450,42,0	0/0:28,0:28:75:0,75,789	1/1:0,16:16:45:477,45,0	1/1:0,9:9:24:249,24,0	0/0:7,1:8:21:0,21,217	1/1:0,4:4:6:65,6,0	1/1:0,2:2:6:65,6,0	0/0:15,0:15:42:0,42,439	./.:.:.:.:.	1/1:0,12:12:33:337,33,0	0/0:20,0:20:60:0,60,632	0/0:1,0:1:3:0,3,31	0/0:30,0:30:84:0,84,883	1/1:0,19:19:51:537,51,0	1/1:1,10:11:30:321,30,0	0/1:8,2:10:38:38,0,165	1/1:0,5:5:9:96,9,0	1/1:0,6:6:15:157,15,0	0/0:4,0:4:9:0,9,95	1/1:0,5:5:12:139,12,0	1/1:0,18:18:54:565,54,0	1/1:0,18:18:15:176,15,0	0/0:2,0:2:6:0,6,64	1/1:0,17:18:45:506,45,0	0/0:15,0:15:39:0,39,421	./.:.:.:.:.	./.:.:.:.:.	0/0:14,0:14:36:0,36,404	0/0:3,0:3:6:0,6,65	1/1:0,2:2:3:32,3,0	0/0:11,0:11:21:0,21,214	0/0:2,0:2:3:0,3,32	1/1:0,9:9:27:289,27,0	0/0:3,0:3:6:0,6,67	1/1:0,12:12:30:315,30,0	0/0:6,0:6:18:0,18,191	1/1:0,4:4:12:129,12,0	./.:.:.:.:.	1/1:0,2:2:3:32,3,0	0/0:13,0:13:30:0,30,341	0/0:23,0:23:66:0,66,676	1/1:0,13:13:36:379,36,0	1/1:0,15:15:39:424,39,0	1/1:0,23:23:60:657,60,0	1/1:0,13:13:36:390,36,0	1/1:0,2:2:3:34,3,0	0/0:3,0:3:9:0,9,92	1/1:0,5:5:9:110,9,0	1/1:0,3:3:9:95,9,0	0/0:1,0:1:3:0,3,31	0/0:3,0:3:9:0,9,93	0/0:2,0:2:6:0,6,63	./.:.:.:.:.	0/0:1,0:1:3:0,3,30	1/1:0,5:5:6:63,6,0	1/1:0,6:6:9:100,9,0	1/1:0,3:3:9:96,9,0	1/1:0,3:3:9:97,9,0	0/0:2,0:2:6:0,6,63	./.:.:.:.:.	1/1:0,4:4:9:110,9,0	0/0:5,0:5:12:0,12,124	0/0:6,0:6:18:0,18,187	0/0:4,0:5:12:0,12,123	0/0:1,0:1:3:0,3,32	1/1:0,6:6:15:159,15,0	0/0:1,0:1:3:0,3,32	1/1:0,4:4:9:92,9,0	1/1:0,1:1:3:30,3,0	1/1:0,3:3:6:64,6,0	1/1:0,2:3:6:63,6,0	1/1:0,6:6:12:132,12,0	1/1:0,5:5:9:95,9,0	./.:.:.:.:.	1/1:0,4:4:9:110,9,0	1/1:0,1:1:3:32,3,0	./.:.:.:.:.	1/1:0,4:4:9:113,9,0	1/1:0,3:3:9:98,9,0	1/1:0,1:1:3:32,3,0	1/1:0,4:4:12:129,12,0	1/1:0,1:1:3:31,3,0	1/1:0,4:4:9:95,9,0	0/0:7,0:7:18:0,18,189	1/1:0,4:4:9:109,9,0	1/1:0,3:3:9:93,9,0	0/0:2,0:2:3:0,3,32	1/1:0,2:2:6:65,6,0	0/0:2,0:2:6:0,6,61	0/0:4,0:4:12:0,12,125	0/0:4,0:4:12:0,12,116	0/0:2,0:2:6:0,6,61	0/0:2,0:2:6:0,6,63	0/0:7,0:7:18:0,18,190	0/0:3,0:3:9:0,9,92	0/0:2,0:2:6:0,6,65	0/0:3,0:3:9:0,9,95	0/0:4,0:4:6:0,6,63	0/0:7,0:7:12:0,12,126	./.:.:.:.:.	0/0:2,0:2:6:0,6,63	1/1:0,2:2:6:62,6,0	1/1:0,1:1:3:32,3,0	1/1:0,4:4:12:130,12,0	0/1:1,5:6:20:80,0,20	0/0:12,0:12:36:0,36,367	./.:.:.:.:.	1/1:0,3:3:6:75,6,0	1/1:0,6:6:15:171,15,0	./.:.:.:.:.	1/1:0,8:8:21:232,21,0	1/1:0,2:2:6:65,6,0	1/1:0,5:5:15:159,15,0	1/1:0,4:4:12:126,12,0	1/1:0,4:4:12:129,12,0	1/1:0,4:4:12:128,12,0	./.:.:.:.:.	1/1:0,2:2:6:61,6,0	1/1:0,2:2:6:66,6,0	1/1:0,4:4:9:96,9,0	1/1:0,4:4:12:129,12,0	1/1:0,5:5:15:162,15,0	1/1:0,1:1:3:30,3,0	1/1:0,6:6:12:123,12,0	1/1:0,4:4:3:45,3,0	./.:.:.:.:.	./.:.:.:.:.	./.:.:.:.:.	1/1:0,2:2:3:45,3,0	0/0:4,0:4:6:0,6,89	1/1:0,6:6:9:134,9,0	1/1:0,3:3:6:75,6,0	./.:.:.:.:.	./.:.:.:.:.	0/0:30,0:30:78:0,78,846
chr0	75802268	.	G	A	13607.2	.	AC=151;AF=0.619;AN=244;BaseQRankSum=-8.992;DP=841;Dels=0.00;FS=5.244;HaplotypeScore=0.0904;InbreedingCoeff=0.7746;MLEAC=156;MLEAF=0.639;MQ=57.06;MQ0=8;MQRankSum=2.467;QD=27.71;ReadPosRankSum=1.747	GT:AD:DP:GQ:PL	0/0:46,0:46:99:0,138,1455	1/1:0,24:24:66:688,66,0	1/1:0,16:16:45:467,45,0	0/0:32,0:32:93:0,93,983	1/1:0,16:16:48:487,48,0	1/1:0,12:12:27:311,27,0	0/0:14,0:14:36:0,36,400	1/1:0,2:2:6:59,6,0	1/1:0,5:5:15:146,15,0	0/0:18,0:18:54:0,54,566	./.:.:.:.:.	1/1:0,10:10:30:302,30,0	0/0:19,0:19:57:0,57,605	0/0:1,0:1:3:0,3,32	0/0:21,0:21:60:0,60,647	1/1:0,6:6:18:179,18,0	1/1:0,17:17:45:490,45,0	0/1:1,1:2:26:26,0,28	1/1:0,4:5:9:107,9,0	1/1:0,4:4:9:106,9,0	0/0:3,0:3:9:0,9,92	1/1:0,6:6:15:173,15,0	1/1:0,14:14:39:401,39,0	1/1:0,18:18:48:518,48,0	0/0:1,0:1:3:0,3,30	1/1:0,24:24:63:672,63,0	0/0:20,0:20:60:0,60,624	1/1:0,6:6:18:188,18,0	1/1:0,1:1:3:33,3,0	0/0:13,0:13:33:0,33,377	0/0:1,0:1:3:0,3,31	1/1:0,5:5:12:129,12,0	0/0:8,0:8:24:0,24,250	0/0:2,0:2:6:0,6,69	1/1:0,18:18:54:551,54,0	0/0:2,0:2:3:0,3,32	1/1:0,17:17:45:493,45,0	0/0:6,0:6:18:0,18,187	1/1:0,6:6:18:174,18,0	0/0:2,0:2:6:0,6,65	1/1:0,2:2:6:67,6,0	0/0:10,0:10:30:0,30,315	0/0:10,0:10:30:0,30,315	1/1:0,19:19:54:574,54,0	1/1:0,8:8:24:241,24,0	1/1:0,7:7:21:214,21,0	1/1:0,10:10:30:300,30,0	1/1:0,2:2:6:67,6,0	0/0:2,0:2:3:0,3,45	1/1:0,6:6:12:121,12,0	1/1:0,1:1:3:32,3,0	0/0:3,0:3:9:0,9,91	0/0:5,0:5:15:0,15,158	0/0:2,0:2:6:0,6,59	1/1:0,7:7:21:210,21,0	0/0:1,0:1:3:0,3,29	1/1:0,5:5:15:152,15,0	1/1:0,5:5:15:151,15,0	./.:.:.:.:.	1/1:0,6:6:18:180,18,0	0/0:5,0:5:15:0,15,158	0/0:2,0:2:6:0,6,65	1/1:0,6:6:18:181,18,0	0/0:11,0:11:30:0,30,328	0/0:7,0:8:21:0,21,221	0/0:3,0:3:9:0,9,96	0/0:5,0:5:15:0,15,151	1/1:0,7:7:21:207,21,0	0/0:4,0:4:9:0,9,107	./.:.:.:.:.	1/1:0,5:5:12:135,12,0	1/1:0,3:3:9:92,9,0	1/1:0,2:2:6:62,6,0	1/1:0,3:3:9:86,9,0	1/1:0,6:6:18:178,18,0	1/1:0,2:2:6:57,6,0	1/1:0,5:5:15:148,15,0	1/1:0,4:4:12:118,12,0	./.:.:.:.:.	1/1:0,9:9:27:281,27,0	1/1:0,7:7:18:202,18,0	./.:.:.:.:.	1/1:1,3:4:9:89,9,0	1/1:0,3:3:9:88,9,0	1/1:0,7:7:21:217,21,0	./.:.:.:.:.	1/1:0,5:5:15:154,15,0	1/1:0,3:3:9:92,9,0	0/0:4,0:4:12:0,12,127	./.:.:.:.:.	0/0:1,0:1:3:0,3,33	0/0:2,0:2:6:0,6,63	0/0:4,0:4:12:0,12,127	0/0:1,0:1:3:0,3,30	0/0:3,0:3:9:0,9,92	0/0:7,0:7:21:0,21,209	0/0:6,0:6:18:0,18,189	0/0:3,0:3:9:0,9,95	0/0:1,0:1:3:0,3,32	./.:.:.:.:.	0/0:1,0:1:3:0,3,33	0/0:3,0:3:9:0,9,97	0/0:5,0:5:15:0,15,158	1/1:0,5:5:15:149,15,0	1/1:0,2:2:6:59,6,0	1/1:0,5:5:15:148,15,0	1/1:0,1:1:3:33,3,0	0/0:6,0:6:15:0,15,167	./.:.:.:.:.	1/1:0,3:3:6:76,6,0	1/1:0,9:9:27:267,27,0	./.:.:.:.:.	1/1:0,9:9:21:239,21,0	1/1:0,3:3:9:90,9,0	1/1:0,6:6:15:166,15,0	1/1:0,3:3:9:87,9,0	1/1:0,2:2:6:61,6,0	./.:.:.:.:.	1/1:0,5:5:15:155,15,0	1/1:0,1:1:3:30,3,0	1/1:0,3:3:9:89,9,0	1/1:0,9:9:27:266,27,0	1/1:0,2:2:6:62,6,0	1/1:0,1:1:3:32,3,0	1/1:0,8:8:18:213,18,0	1/1:0,4:4:12:120,12,0	1/1:0,2:2:6:62,6,0	1/1:0,3:3:9:90,9,0	1/1:0,1:1:3:29,3,0	./.:.:.:.:.	./.:.:.:.:.	./.:.:.:.:.	1/1:0,2:2:3:45,3,0	1/1:0,2:2:6:62,6,0	./.:.:.:.:.	1/1:0,7:7:15:182,15,0	0/0:22,0:22:60:0,60,662
chr0	75825869	.	G	A	1824.47	.	AC=14;AF=0.053;AN=262;BaseQRankSum=2.819;DP=918;Dels=0.00;FS=1.522;HaplotypeScore=0.1156;InbreedingCoeff=0.3065;MLEAC=14;MLEAF=0.053;MQ=50.62;MQ0=0;MQRankSum=1.872;QD=24.33;ReadPosRankSum=0.088	GT:AD:DP:GQ:PL	0/0:58,0:58:99:0,171,1762	0/0:17,0:17:48:0,48,494	1/1:0,14:14:42:428,42,0	0/0:36,0:36:90:0,90,904	0/0:7,0:7:18:0,18,175	0/0:17,0:17:45:0,45,436	0/0:14,0:14:39:0,39,379	0/0:3,0:3:6:0,6,62	0/0:4,0:4:9:0,9,97	0/0:16,0:16:39:0,39,423	0/0:2,0:2:6:0,6,59	0/0:15,0:15:42:0,42,413	0/0:10,0:10:30:0,30,286	0/0:1,0:1:3:0,3,32	0/0:19,0:19:51:0,51,520	0/0:17,0:17:48:0,48,488	0/0:21,0:21:63:0,63,604	0/1:1,4:5:17:103,0,17	1/1:0,10:10:27:288,27,0	0/0:6,0:6:12:0,12,136	1/1:0,2:2:6:64,6,0	0/0:13,0:13:33:0,33,324	0/0:15,0:15:39:0,39,394	0/0:18,0:18:45:0,45,463	0/0:4,0:4:9:0,9,96	1/1:0,29:29:78:792,78,0	0/0:14,0:14:42:0,42,408	0/0:6,0:6:18:0,18,189	0/0:3,0:3:9:0,9,94	0/0:29,0:29:63:0,63,664	0/0:6,0:6:18:0,18,178	0/0:4,0:4:12:0,12,122	0/0:19,0:19:39:0,39,393	0/0:2,0:2:6:0,6,65	0/0:15,0:15:33:0,33,356	0/0:2,0:2:6:0,6,60	0/0:11,0:11:27:0,27,269	0/0:9,0:9:27:0,27,271	0/0:10,0:10:27:0,27,282	0/0:1,0:1:3:0,3,33	0/0:1,0:1:3:0,3,31	0/0:15,0:15:42:0,42,418	0/0:15,0:15:42:0,42,442	0/0:15,0:15:42:0,42,438	0/0:20,0:20:45:0,45,444	0/0:22,0:22:66:0,66,652	1/1:0,9:9:24:249,24,0	0/0:2,0:2:3:0,3,32	0/0:2,0:2:3:0,3,30	./.:.:.:.:.	0/0:1,0:1:3:0,3,30	0/0:3,0:3:6:0,6,75	0/0:2,0:2:6:0,6,59	0/0:3,0:3:6:0,6,60	0/0:5,0:5:12:0,12,117	0/0:2,0:2:6:0,6,61	0/0:6,0:6:18:0,18,180	0/0:2,0:2:6:0,6,61	0/0:2,0:2:6:0,6,60	0/0:5,0:5:15:0,15,148	0/0:4,0:4:9:0,9,87	0/0:2,0:2:6:0,6,59	0/0:5,0:5:15:0,15,141	0/0:1,0:1:3:0,3,31	0/0:4,0:4:12:0,12,121	0/0:3,0:3:6:0,6,63	0/0:5,0:5:15:0,15,152	0/0:6,0:6:12:0,12,117	0/0:2,0:2:6:0,6,61	0/0:1,0:1:3:0,3,30	1/1:0,2:2:3:25,3,0	./.:.:.:.:.	0/0:3,0:3:9:0,9,90	0/0:3,0:3:9:0,9,86	0/0:3,0:3:9:0,9,87	0/0:2,0:2:3:0,3,29	0/0:7,0:7:9:0,9,119	0/0:3,0:3:9:0,9,90	0/0:5,0:5:9:0,9,90	0/0:3,0:3:6:0,6,59	0/0:1,0:1:3:0,3,31	0/0:1,0:1:3:0,3,30	0/1:1,3:4:18:85,0,18	0/0:3,0:3:6:0,6,62	0/0:4,0:4:12:0,12,118	0/0:7,0:7:21:0,21,224	0/0:6,0:6:18:0,18,181	0/0:4,0:4:12:0,12,121	0/0:2,0:2:6:0,6,60	0/0:6,0:6:18:0,18,185	0/0:4,0:4:12:0,12,121	0/0:1,0:1:3:0,3,31	0/0:4,0:4:12:0,12,118	0/0:2,0:2:6:0,6,61	0/0:2,0:2:6:0,6,60	0/0:2,0:2:6:0,6,63	0/0:6,0:6:15:0,15,148	0/0:1,0:1:3:0,3,31	0/0:2,0:2:6:0,6,59	0/0:2,0:2:6:0,6,61	0/0:6,0:6:18:0,18,179	0/0:3,0:3:9:0,9,94	0/0:3,0:3:9:0,9,91	0/0:4,0:4:12:0,12,120	0/0:1,0:1:3:0,3,30	0/0:4,0:4:9:0,9,91	0/0:4,0:4:12:0,12,128	0/0:6,0:6:9:0,9,90	0/0:7,0:7:21:0,21,217	0/0:2,0:2:3:0,3,31	0/0:6,0:6:15:0,15,159	0/0:7,0:7:21:0,21,224	0/0:9,0:9:21:0,21,212	0/0:1,0:1:3:0,3,30	0/0:1,0:1:3:0,3,29	0/0:3,0:3:9:0,9,91	0/0:1,0:1:3:0,3,31	0/0:5,0:5:15:0,15,154	0/0:2,0:2:6:0,6,59	0/0:6,0:6:18:0,18,181	0/0:6,0:6:12:0,12,125	0/0:7,0:7:21:0,21,211	0/0:8,0:8:21:0,21,207	0/0:1,0:1:3:0,3,31	0/0:2,0:2:6:0,6,57	0/0:3,0:3:6:0,6,73	0/0:5,0:5:15:0,15,146	0/0:3,0:3:9:0,9,91	0/0:1,0:1:3:0,3,30	./.:.:.:.:.	0/0:2,0:2:3:0,3,44	0/0:2,0:2:3:0,3,45	./.:.:.:.:.	0/0:4,0:4:6:0,6,89	./.:.:.:.:.	./.:.:.:.:.	0/0:28,0:28:81:0,81,848
chr0	75835371	.	C	T	75.19	.	AC=10;AF=0.062;AN=162;BaseQRankSum=-2.403;DP=220;Dels=0.00;FS=2.242;HaplotypeScore=0.0532;InbreedingCoeff=0.1327;MLEAC=7;MLEAF=0.043;MQ=50.86;MQ0=1;MQRankSum=0.943;QD=10.74;ReadPosRankSum=-0.943	GT:AD:DP:GQ:PL	0/0:9,0:9:27:0,27,281	0/0:5,0:5:12:0,12,115	0/0:4,0:4:12:0,12,124	0/0:5,0:5:15:0,15,157	0/0:4,0:4:12:0,12,126	0/0:2,0:2:6:0,6,60	0/0:1,0:1:3:0,3,31	0/0:2,0:2:6:0,6,63	0/0:1,0:1:3:0,3,33	0/0:6,0:6:18:0,18,188	0/0:1,0:1:3:0,3,32	0/0:4,0:4:12:0,12,111	0/0:10,0:10:24:0,24,247	./.:.:.:.:.	0/0:10,0:10:27:0,27,276	0/0:3,0:3:9:0,9,96	0/0:4,0:4:12:0,12,130	1/1:0,1:1:3:32,3,0	./.:.:.:.:.	./.:.:.:.:.	0/0:1,0:1:3:0,3,33	0/0:1,0:1:3:0,3,32	0/0:1,0:1:3:0,3,31	0/0:4,0:4:12:0,12,124	./.:.:.:.:.	0/0:3,0:3:3:0,3,32	0/0:6,0:6:18:0,18,192	0/0:2,0:2:6:0,6,60	./.:.:.:.:.	0/0:1,0:1:3:0,3,28	./.:.:.:.:.	0/0:1,0:1:3:0,3,29	./.:.:.:.:.	./.:.:.:.:.	0/0:3,0:3:9:0,9,92	./.:.:.:.:.	0/0:10,0:10:27:0,27,275	./.:.:.:.:.	0/0:1,0:1:3:0,3,32	./.:.:.:.:.	0/0:1,0:1:3:0,3,32	0/0:2,0:2:3:0,3,29	0/0:9,0:9:27:0,27,275	0/0:3,0:3:9:0,9,96	0/0:5,0:5:12:0,12,127	./.:.:.:.:.	0/0:6,0:6:18:0,18,184	0/0:1,0:1:3:0,3,32	./.:.:.:.:.	0/0:2,0:2:3:0,3,32	./.:.:.:.:.	0/0:1,0:1:3:0,3,32	./.:.:.:.:.	./.:.:.:.:.	0/0:1,0:1:3:0,3,32	0/0:1,0:1:3:0,3,31	0/0:1,0:1:3:0,3,31	./.:.:.:.:.	0/0:1,0:1:3:0,3,32	./.:.:.:.:.	0/0:1,0:1:3:0,3,31	0/0:2,0:2:6:0,6,62	./.:.:.:.:.	1/1:0,2:2:6:60,6,0	0/0:1,0:1:3:0,3,32	0/0:1,0:1:3:0,3,32	./.:.:.:.:.	./.:.:.:.:.	0/0:1,0:1:3:0,3,32	./.:.:.:.:.	./.:.:.:.:.	./.:.:.:.:.	0/0:2,0:2:6:0,6,61	./.:.:.:.:.	0/0:1,0:1:3:0,3,32	0/0:1,0:1:3:0,3,32	./.:.:.:.:.	./.:.:.:.:.	./.:.:.:.:.	0/0:1,0:1:3:0,3,24	./.:.:.:.:.	0/0:1,0:1:3:0,3,30	./.:.:.:.:.	0/0:1,0:1:3:0,3,27	0/0:1,0:1:3:0,3,32	0/0:1,0:1:3:0,3,32	./.:.:.:.:.	0/0:2,0:2:6:0,6,61	0/0:1,0:1:3:0,3,29	./.:.:.:.:.	./.:.:.:.:.	1/1:0,2:2:3:29,3,0	./.:.:.:.:.	./.:.:.:.:.	./.:.:.:.:.	1/1:0,1:1:3:28,3,0	./.:.:.:.:.	./.:.:.:.:.	./.:.:.:.:.	1/1:0,1:1:3:29,3,0	0/0:1,0:1:3:0,3,32	0/0:1,0:1:3:0,3,32	0/0:1,0:1:3:0,3,27	./.:.:.:.:.	./.:.:.:.:.	./.:.:.:.:.	0/0:4,0:4:12:0,12,128	0/0:6,0:6:15:0,15,156	0/0:1,0:1:3:0,3,32	./.:.:.:.:.	./.:.:.:.:.	0/0:1,0:1:3:0,3,33	0/0:2,0:2:6:0,6,65	./.:.:.:.:.	0/0:1,0:1:3:0,3,27	./.:.:.:.:.	0/0:4,0:4:12:0,12,121	./.:.:.:.:.	0/0:1,0:1:3:0,3,32	./.:.:.:.:.	0/0:1,0:1:3:0,3,32	0/0:1,0:1:3:0,3,27	0/0:2,0:2:3:0,3,33	./.:.:.:.:.	./.:.:.:.:.	0/0:2,0:2:6:0,6,64	0/0:3,0:3:6:0,6,63	0/0:2,0:2:3:0,3,31	./.:.:.:.:.	0/0:2,0:2:3:0,3,45	./.:.:.:.:.	./.:.:.:.:.	./.:.:.:.:.	0/0:6,0:6:9:0,9,132	./.:.:.:.:.	./.:.:.:.:.	0/0:8,0:8:24:0,24,264
chr0	75835491	.	A	G	1243.28	.	AC=17;AF=0.070;AN=242;BaseQRankSum=0.170;DP=577;Dels=0.00;FS=4.321;HaplotypeScore=0.0130;InbreedingCoeff=0.3804;MLEAC=15;MLEAF=0.062;MQ=57.68;MQ0=1;MQRankSum=-0.380;QD=24.87;ReadPosRankSum=-0.013	GT:AD:DP:GQ:PL	0/0:23,0:23:69:0,69,744	0/0:27,0:27:81:0,81,826	0/0:13,0:13:39:0,39,408	0/0:8,0:8:24:0,24,249	0/0:11,0:11:33:0,33,336	0/0:2,0:2:6:0,6,60	1/1:0,3:3:9:89,9,0	0/0:1,0:1:3:0,3,33	./.:.:.:.:.	0/0:4,0:4:12:0,12,124	./.:.:.:.:.	0/0:5,0:5:15:0,15,159	0/0:20,0:20:60:0,60,629	./.:.:.:.:.	1/1:0,18:18:54:550,54,0	0/0:2,0:2:6:0,6,60	0/0:4,0:4:12:0,12,123	0/0:1,0:1:3:0,3,33	0/0:2,0:2:3:0,3,45	0/0:1,0:1:3:0,3,29	./.:.:.:.:.	0/0:8,0:8:18:0,18,210	0/0:2,0:2:6:0,6,63	0/0:6,0:6:15:0,15,169	0/0:2,0:2:6:0,6,63	0/0:10,0:10:30:0,30,308	0/0:16,0:16:48:0,48,489	0/0:1,0:1:3:0,3,31	./.:.:.:.:.	0/0:2,0:2:3:0,3,45	0/0:1,0:1:3:0,3,31	0/0:3,0:3:9:0,9,95	0/0:3,0:3:6:0,6,78	0/0:2,0:2:6:0,6,65	0/0:4,0:4:9:0,9,107	0/0:3,0:3:9:0,9,86	0/0:14,0:14:42:0,42,429	0/0:2,0:2:3:0,3,45	0/0:1,0:1:3:0,3,31	./.:.:.:.:.	0/0:3,0:3:9:0,9,98	0/0:7,0:7:15:0,15,183	0/0:15,0:15:45:0,45,463	0/0:13,0:13:39:0,39,400	0/0:5,0:5:12:0,12,134	0/0:5,0:5:9:0,9,121	0/0:4,0:4:12:0,12,120	0/0:1,0:1:3:0,3,33	0/1:2,1:3:22:22,0,48	0/0:6,0:6:18:0,18,184	0/0:2,0:2:6:0,6,61	0/0:4,0:4:12:0,12,123	0/0:7,0:7:21:0,21,211	1/1:0,3:3:9:92,9,0	0/0:3,0:3:6:0,6,76	0/0:1,0:1:3:0,3,33	0/0:4,0:4:12:0,12,122	0/0:2,0:2:6:0,6,63	0/0:4,0:4:12:0,12,122	./.:.:.:.:.	0/0:4,0:4:12:0,12,125	0/0:5,0:5:15:0,15,152	0/0:4,0:4:12:0,12,124	0/0:4,0:4:12:0,12,126	1/1:0,2:2:6:62,6,0	1/1:0,6:6:18:184,18,0	1/1:0,4:4:12:126,12,0	0/0:4,0:5:12:0,12,128	0/0:1,0:1:3:0,3,31	0/0:1,0:1:3:0,3,30	0/0:3,0:3:9:0,9,92	0/0:1,0:1:3:0,3,32	0/0:4,0:4:12:0,12,125	0/0:5,0:5:15:0,15,148	0/0:5,0:5:15:0,15,152	0/0:4,0:4:12:0,12,122	0/0:4,0:4:6:0,6,89	0/0:1,0:1:3:0,3,30	0/0:2,0:2:3:0,3,45	0/0:7,0:7:21:0,21,217	0/0:6,0:6:18:0,18,184	0/0:2,0:2:3:0,3,31	0/0:1,0:1:3:0,3,32	0/0:5,0:5:15:0,15,154	0/0:3,0:3:9:0,9,92	0/0:2,0:2:6:0,6,65	0/0:4,0:4:12:0,12,122	0/0:6,0:6:18:0,18,185	0/0:5,0:5:15:0,15,153	0/0:3,0:3:9:0,9,99	0/0:1,0:1:3:0,3,32	0/0:1,0:1:3:0,3,31	0/0:2,0:2:6:0,6,63	0/0:2,0:2:6:0,6,63	0/0:1,0:1:3:0,3,32	0/0:5,0:5:15:0,15,141	0/0:2,0:2:6:0,6,68	0/0:4,0:4:12:0,12,122	1/1:0,3:3:9:92,9,0	0/0:1,0:1:3:0,3,31	0/0:3,0:3:9:0,9,96	0/0:2,0:2:6:0,6,63	./.:.:.:.:.	0/0:2,0:2:6:0,6,61	0/0:2,0:2:6:0,6,65	0/0:5,0:5:15:0,15,156	0/0:2,0:2:6:0,6,65	0/0:6,0:6:18:0,18,175	./.:.:.:.:.	./.:.:.:.:.	1/1:0,8:8:24:254,24,0	./.:.:.:.:.	0/0:5,0:5:15:0,15,150	0/0:4,0:4:12:0,12,118	0/0:5,0:5:15:0,15,153	0/0:5,0:5:15:0,15,153	0/0:3,0:3:9:0,9,92	0/0:1,0:1:3:0,3,30	0/0:2,0:2:6:0,6,62	0/0:1,0:1:3:0,3,32	0/0:3,0:3:9:0,9,92	0/0:6,0:6:18:0,18,185	0/0:4,0:4:12:0,12,126	0/0:2,0:2:6:0,6,65	0/0:2,0:2:6:0,6,63	0/0:5,0:5:15:0,15,153	0/0:5,0:5:15:0,15,148	0/0:8,0:8:24:0,24,252	0/0:6,0:6:18:0,18,184	0/0:2,0:2:3:0,3,45	./.:.:.:.:.	./.:.:.:.:.	./.:.:.:.:.	0/0:4,0:4:6:0,6,89	./.:.:.:.:.	./.:.:.:.:.	0/0:25,0:25:75:0,75,844
chr0	75836049	.	G	A	5019.94	.	AC=56;AF=0.222;AN=252;BaseQRankSum=1.633;DP=921;Dels=0.00;FS=5.194;HaplotypeScore=0.1899;InbreedingCoeff=0.6769;MLEAC=54;MLEAF=0.214;MQ=55.25;MQ0=0;MQRankSum=2.761;QD=23.79;ReadPosRankSum=0.894	GT:AD:DP:GQ:PL	0/0:47,0:47:99:0,129,1409	0/0:25,0:25:75:0,75,766	0/0:17,0:17:45:0,45,492	0/0:47,0:47:99:0,141,1430	0/0:15,0:15:45:0,45,459	1/1:0,8:8:21:234,21,0	0/0:5,0:5:15:0,15,145	0/0:3,0:3:9:0,9,95	0/0:1,0:1:3:0,3,32	0/0:7,0:7:21:0,21,226	0/0:3,0:3:9:0,9,92	0/0:24,0:24:69:0,69,728	0/0:16,0:16:39:0,39,444	0/0:1,0:1:3:0,3,32	0/0:18,0:18:54:0,54,564	0/0:18,0:18:48:0,48,512	0/0:11,0:11:30:0,30,333	0/0:1,0:1:3:0,3,31	0/0:3,0:3:9:0,9,96	1/1:0,3:3:9:94,9,0	0/0:6,0:6:18:0,18,192	0/1:1,6:7:17:110,0,17	1/1:0,14:14:39:418,39,0	0/1:12,12:24:99:313,0,301	./.:.:.:.:.	1/1:0,21:21:60:631,60,0	0/0:17,0:17:48:0,48,500	./.:.:.:.:.	./.:.:.:.:.	0/0:15,0:15:39:0,39,430	0/0:4,0:4:12:0,12,136	0/0:3,0:3:9:0,9,98	0/0:11,0:11:27:0,27,300	0/0:3,0:3:9:0,9,95	1/1:0,17:17:45:483,45,0	0/0:1,0:1:3:0,3,31	1/1:0,20:20:51:574,51,0	0/0:5,0:5:12:0,12,139	0/0:7,0:7:21:0,21,220	./.:.:.:.:.	0/0:3,0:3:9:0,9,100	0/0:19,0:19:57:0,57,605	0/0:21,0:21:57:0,57,611	0/0:20,0:20:54:0,54,583	1/1:0,10:10:27:301,27,0	0/0:24,0:24:60:0,60,672	0/0:12,0:12:36:0,36,375	0/0:3,0:3:9:0,9,95	0/0:4,0:4:12:0,12,118	0/0:6,0:6:18:0,18,196	0/0:5,0:5:15:0,15,155	0/0:1,0:1:3:0,3,33	0/0:7,0:7:21:0,21,219	0/0:4,0:4:12:0,12,123	1/1:0,6:6:18:184,18,0	0/0:1,0:1:3:0,3,30	0/0:1,0:1:3:0,3,32	0/0:9,0:9:27:0,27,282	0/0:3,0:3:9:0,9,88	0/0:7,0:7:21:0,21,204	0/0:3,0:3:9:0,9,89	0/0:1,0:1:3:0,3,28	0/0:8,0:8:24:0,24,241	0/0:7,0:7:18:0,18,205	0/0:3,0:3:9:0,9,97	0/0:6,0:6:18:0,18,181	0/0:5,0:5:15:0,15,155	0/0:4,0:4:12:0,12,122	0/0:7,0:7:21:0,21,202	0/0:4,0:4:12:0,12,119	0/1:1,1:2:26:26,0,27	0/0:7,0:7:21:0,21,213	1/1:0,4:4:12:131,12,0	1/1:0,3:3:9:96,9,0	0/1:5,1:6:8:8,0,133	./.:.:.:.:.	0/0:1,0:1:3:0,3,30	./.:.:.:.:.	0/0:2,0:2:6:0,6,59	1/1:0,4:4:12:125,12,0	0/0:2,0:2:6:0,6,62	1/1:0,6:6:12:152,12,0	0/0:2,0:2:6:0,6,63	0/0:8,0:8:24:0,24,243	1/1:0,1:1:3:33,3,0	0/0:2,0:2:6:0,6,57	0/0:3,0:3:9:0,9,95	./.:.:.:.:.	0/0:4,0:4:12:0,12,117	0/0:3,0:3:9:0,9,92	0/0:1,0:1:3:0,3,30	0/0:3,0:3:9:0,9,93	0/0:5,0:5:15:0,15,160	0/0:2,0:2:6:0,6,59	0/0:5,0:5:15:0,15,150	0/0:1,0:1:3:0,3,32	0/0:3,0:3:9:0,9,97	0/0:4,0:4:12:0,12,125	0/0:3,0:3:9:0,9,93	0/0:5,0:5:15:0,15,155	0/0:4,0:4:12:0,12,129	0/0:4,0:4:12:0,12,123	0/0:2,0:2:6:0,6,60	1/1:0,3:3:9:94,9,0	1/1:0,2:2:6:57,6,0	1/1:0,7:7:18:184,18,0	1/1:0,3:3:9:97,9,0	1/1:0,4:4:12:120,12,0	1/1:0,3:3:9:94,9,0	0/0:2,0:2:3:0,3,45	0/0:8,0:8:24:0,24,241	1/1:0,3:3:9:96,9,0	0/0:11,0:11:27:0,27,300	0/0:8,0:8:24:0,24,236	0/0:8,0:8:24:0,24,239	0/0:4,0:4:9:0,9,106	0/0:3,0:3:9:0,9,98	1/1:0,6:6:18:184,18,0	0/0:9,0:9:21:0,21,227	1/1:0,1:1:3:32,3,0	0/0:4,0:4:12:0,12,124	0/0:7,0:7:21:0,21,211	1/1:0,4:4:9:95,9,0	1/1:0,9:9:27:277,27,0	1/1:0,5:5:15:153,15,0	0/0:1,0:1:3:0,3,33	1/1:0,5:5:12:124,12,0	0/0:3,0:3:9:0,9,93	./.:.:.:.:.	./.:.:.:.:.	0/0:2,0:2:3:0,3,45	0/0:1,0:1:3:0,3,32	0/0:4,0:4:9:0,9,108	./.:.:.:.:.	0/0:4,0:4:9:0,9,105	./.:.:.:.:.	0/0:23,0:23:63:0,63,672
chr0	75836109	.	G	A	705.14	.	AC=14;AF=0.055;AN=254;BaseQRankSum=-1.530;DP=721;Dels=0.00;FS=0.000;HaplotypeScore=0.2166;InbreedingCoeff=0.3808;MLEAC=11;MLEAF=0.043;MQ=56.07;MQ0=0;MQRankSum=1.461;QD=23.50;ReadPosRankSum=1.628	GT:AD:DP:GQ:PL	0/0:43,0:43:99:0,123,1322	0/0:11,0:11:30:0,30,316	0/0:14,0:14:42:0,42,425	0/0:36,0:36:99:0,108,1124	0/0:9,0:9:27:0,27,284	0/0:5,0:5:15:0,15,155	0/0:5,0:5:15:0,15,155	0/0:4,0:4:12:0,12,126	./.:.:.:.:.	0/0:11,0:11:30:0,30,321	0/0:3,0:3:9:0,9,99	0/0:12,0:12:36:0,36,367	0/0:14,0:14:39:0,39,432	0/0:1,0:1:3:0,3,32	0/0:19,0:19:51:0,51,538	0/0:13,0:13:36:0,36,383	0/0:10,0:10:27:0,27,285	0/0:1,0:1:3:0,3,32	0/0:4,0:4:12:0,12,122	0/0:3,0:3:6:0,6,76	0/0:7,0:7:21:0,21,224	0/0:4,1:5:12:0,12,125	0/0:13,0:13:36:0,36,382	0/0:21,0:21:60:0,60,618	0/0:1,0:1:3:0,3,35	0/0:13,0:13:39:0,39,401	0/0:9,0:9:27:0,27,278	./.:.:.:.:.	./.:.:.:.:.	0/0:7,0:7:18:0,18,193	0/0:5,0:5:15:0,15,155	0/0:3,0:3:9:0,9,97	1/1:0,8:8:21:228,21,0	./.:.:.:.:.	0/0:11,0:11:30:0,30,313	0/0:1,0:1:3:0,3,35	0/0:13,0:13:36:0,36,384	0/0:8,0:8:18:0,18,211	0/0:5,0:5:15:0,15,145	0/0:1,0:1:3:0,3,33	0/0:3,0:3:9:0,9,97	0/0:14,0:14:42:0,42,422	0/0:18,0:18:48:0,48,521	0/0:10,0:10:30:0,30,305	0/0:8,0:8:24:0,24,251	0/0:15,0:15:42:0,42,450	0/0:7,0:7:21:0,21,210	0/0:1,0:1:3:0,3,32	0/0:3,0:3:9:0,9,94	0/0:4,0:4:9:0,9,90	0/0:3,0:3:9:0,9,90	./.:.:.:.:.	0/0:3,0:3:6:0,6,59	0/0:2,0:2:6:0,6,61	0/0:2,0:2:6:0,6,65	0/0:2,0:2:6:0,6,62	0/0:3,0:3:9:0,9,93	0/0:9,0:9:27:0,27,280	0/0:2,0:2:6:0,6,66	0/0:5,0:5:12:0,12,141	0/0:1,0:1:3:0,3,31	0/0:1,0:1:3:0,3,31	0/0:6,0:6:18:0,18,186	1/1:0,4:4:12:123,12,0	1/1:0,4:4:12:126,12,0	0/0:4,0:4:9:0,9,111	0/0:4,0:4:9:0,9,105	0/0:3,0:3:9:0,9,94	0/0:3,0:3:9:0,9,96	0/0:2,0:2:6:0,6,67	0/0:1,0:1:3:0,3,29	0/0:5,0:5:15:0,15,158	0/0:4,0:4:12:0,12,120	0/0:5,0:5:12:0,12,135	0/0:5,0:5:12:0,12,137	0/0:1,0:1:3:0,3,32	0/0:2,0:2:6:0,6,61	./.:.:.:.:.	0/0:1,0:1:3:0,3,32	0/0:6,0:6:12:0,12,152	0/0:3,0:3:9:0,9,95	0/0:1,0:1:3:0,3,29	0/0:4,0:4:12:0,12,131	0/0:2,0:2:6:0,6,60	0/0:2,0:2:6:0,6,62	0/0:1,0:1:3:0,3,32	0/0:5,0:5:12:0,12,138	0/0:2,0:2:6:0,6,67	0/0:3,0:3:9:0,9,96	0/0:2,0:2:6:0,6,56	0/0:1,0:1:3:0,3,30	1/1:0,4:4:12:121,12,0	0/0:3,0:3:9:0,9,92	0/0:1,0:1:3:0,3,32	1/1:0,3:3:9:96,9,0	0/0:1,0:1:3:0,3,32	0/0:2,0:2:6:0,6,57	1/1:0,2:2:6:60,6,0	0/0:3,0:3:6:0,6,61	1/1:0,5:5:15:151,15,0	0/0:5,0:5:15:0,15,152	./.:.:.:.:.	0/0:2,0:2:6:0,6,66	0/0:3,0:3:9:0,9,91	0/0:2,0:2:6:0,6,67	0/0:4,0:4:9:0,9,92	0/0:2,0:2:6:0,6,66	0/0:7,0:7:18:0,18,200	0/0:3,0:3:9:0,9,107	./.:.:.:.:.	0/0:3,0:3:9:0,9,85	0/0:3,0:3:9:0,9,107	0/0:10,0:10:24:0,24,274	0/0:6,0:6:15:0,15,153	0/0:5,0:5:15:0,15,164	0/0:5,0:5:12:0,12,141	0/0:5,0:5:15:0,15,147	0/0:2,0:2:6:0,6,59	0/0:8,0:8:24:0,24,242	0/0:1,0:1:3:0,3,31	0/0:3,0:3:9:0,9,89	0/0:5,0:5:15:0,15,152	0/0:5,0:5:9:0,9,105	0/0:7,0:7:18:0,18,203	0/0:1,0:1:3:0,3,29	0/0:1,0:1:3:0,3,30	0/0:2,0:2:3:0,3,30	0/0:2,0:2:6:0,6,61	./.:.:.:.:.	./.:.:.:.:.	0/0:2,0:2:3:0,3,45	0/0:1,0:1:3:0,3,30	0/0:5,0:5:9:0,9,120	0/0:4,0:4:6:0,6,89	0/0:6,0:6:15:0,15,170	0/0:2,0:2:3:0,3,45	0/0:24,0:24:63:0,63,683
chr0	75836434	.	T	C	1316.73	.	AC=50;AF=0.301;AN=166;BaseQRankSum=-3.295;DP=610;Dels=0.00;FS=119.544;HaplotypeScore=0.2622;InbreedingCoeff=0.2922;MLEAC=50;MLEAF=0.301;MQ=22.75;MQ0=52;MQRankSum=-3.468;QD=6.39;ReadPosRankSum=-2.776	GT:AD:DP:GQ:PL	0/0:27,0:27:24:0,24,260	0/0:1,8:9:3:0,3,32	0/1:3,6:9:18:18,0,74	0/0:19,0:19:27:0,27,279	0/0:7,5:12:21:0,21,221	1/1:0,12:12:12:118,12,0	0/0:8,0:8:15:0,15,160	./.:.:.:.:.	0/0:1,0:1:3:0,3,31	0/1:2,5:7:21:21,0,52	./.:.:.:.:.	0/1:2,8:10:48:73,0,48	0/0:10,0:10:9:0,9,95	./.:.:.:.:.	0/0:3,9:12:9:0,9,97	0/1:7,1:8:21:21,0,54	0/0:15,0:15:12:0,12,131	./.:.:.:.:.	./.:.:.:.:.	1/1:0,2:2:3:24,3,0	0/0:1,1:2:3:0,3,32	1/1:0,5:5:6:62,6,0	1/1:0,13:13:6:59,6,0	0/0:1,8:9:3:0,3,32	./.:.:.:.:.	1/1:0,17:17:18:185,18,0	0/0:1,3:4:3:0,3,32	0/0:3,2:5:9:0,9,92	0/0:1,1:2:3:0,3,32	./.:.:.:.:.	0/0:1,1:2:3:0,3,34	0/1:2,2:4:21:21,0,56	0/0:1,5:6:3:0,3,32	0/0:1,2:3:3:0,3,33	1/1:0,11:11:3:32,3,0	0/0:2,0:2:6:0,6,65	1/1:0,14:14:18:180,18,0	0/0:5,0:5:3:0,3,31	0/0:5,0:5:6:0,6,59	1/1:0,2:2:6:63,6,0	0/0:1,1:2:3:0,3,33	0/0:4,3:7:12:0,12,126	0/1:4,10:14:70:70,0,101	0/0:3,11:14:9:0,9,92	1/1:0,12:12:9:92,9,0	0/1:2,11:13:43:43,0,53	0/0:2,3:5:3:0,3,29	0/0:2,0:2:6:0,6,65	./.:.:.:.:.	1/1:4,1:5:3:30,3,0	./.:.:.:.:.	./.:.:.:.:.	./.:.:.:.:.	0/0:1,2:3:3:0,3,33	./.:.:.:.:.	0/0:3,0:3:6:0,6,61	./.:.:.:.:.	./.:.:.:.:.	./.:.:.:.:.	0/0:2,1:3:6:0,6,66	./.:.:.:.:.	0/0:2,0:2:3:0,3,31	0/0:4,4:8:12:0,12,126	./.:.:.:.:.	./.:.:.:.:.	0/1:2,3:5:21:21,0,54	0/0:2,2:4:6:0,6,63	./.:.:.:.:.	0/0:1,1:2:3:0,3,33	./.:.:.:.:.	./.:.:.:.:.	./.:.:.:.:.	./.:.:.:.:.	1/1:0,5:5:6:65,6,0	./.:.:.:.:.	./.:.:.:.:.	./.:.:.:.:.	./.:.:.:.:.	0/0:2,0:2:3:0,3,32	./.:.:.:.:.	./.:.:.:.:.	./.:.:.:.:.	0/0:7,0:7:12:0,12,124	./.:.:.:.:.	1/1:0,2:2:3:30,3,0	0/0:2,1:3:6:0,6,65	./.:.:.:.:.	0/0:2,0:2:6:0,6,61	0/0:2,1:3:6:0,6,65	0/0:3,1:4:9:0,9,97	0/0:2,0:2:6:0,6,63	./.:.:.:.:.	./.:.:.:.:.	1/1:0,3:3:3:31,3,0	0/0:6,0:6:3:0,3,32	0/0:1,2:3:3:0,3,31	0/0:1,0:1:3:0,3,33	0/0:1,1:2:3:0,3,32	./.:.:.:.:.	./.:.:.:.:.	0/0:1,1:2:3:0,3,32	0/0:1,0:1:3:0,3,32	./.:.:.:.:.	1/1:0,2:2:6:65,6,0	./.:.:.:.:.	./.:.:.:.:.	1/1:0,2:2:6:63,6,0	1/1:0,3:3:3:33,3,0	1/1:0,2:2:3:27,3,0	./.:.:.:.:.	0/1:6,1:7:18:18,0,80	1/1:0,2:2:3:28,3,0	0/1:3,1:4:22:24,0,22	0/0:6,0:6:6:0,6,59	./.:.:.:.:.	./.:.:.:.:.	./.:.:.:.:.	./.:.:.:.:.	./.:.:.:.:.	./.:.:.:.:.	0/0:3,6:9:9:0,9,97	0/0:1,6:7:3:0,3,31	./.:.:.:.:.	./.:.:.:.:.	1/1:0,2:2:3:32,3,0	./.:.:.:.:.	1/1:0,9:9:6:59,6,0	0/0:2,1:3:6:0,6,63	./.:.:.:.:.	./.:.:.:.:.	./.:.:.:.:.	0/0:2,7:9:3:0,3,45	0/0:1,3:4:3:0,3,31	./.:.:.:.:.	0/0:3,0:3:3:0,3,32	./.:.:.:.:.	0/0:20,5:25:36:0,36,653
chr0	75836577	.	A	G	369.54	.	AC=20;AF=0.110;AN=182;BaseQRankSum=-1.351;DP=1353;Dels=0.00;FS=79.677;HaplotypeScore=0.0196;InbreedingCoeff=0.1136;MLEAC=16;MLEAF=0.088;MQ=13.98;MQ0=48;MQRankSum=1.831;QD=3.19;ReadPosRankSum=-0.536	GT:AD:DP:GQ:PL	0/0:64,0:64:15:0,15,131	0/0:21,0:21:12:0,12,123	0/0:23,0:23:3:0,3,31	0/0:73,0:73:45:0,45,461	0/0:24,0:24:6:0,6,62	1/1:5,1:6:3:29,3,0	0/0:18,0:18:9:0,9,89	./.:.:.:.:.	./.:.:.:.:.	0/0:17,0:17:15:0,15,154	./.:.:.:.:.	0/0:16,0:16:12:0,12,122	0/0:16,0:17:3:0,3,30	./.:.:.:.:.	0/0:36,0:36:12:0,12,122	0/0:20,0:20:15:0,15,152	0/0:31,0:31:12:0,12,122	./.:.:.:.:.	0/0:11,0:11:3:0,3,31	./.:.:.:.:.	./.:.:.:.:.	0/0:21,0:21:18:0,18,183	0/1:12,1:13:24:24,0,25	0/0:24,0:24:6:0,6,61	./.:.:.:.:.	1/1:17,3:20:9:94,9,0	0/0:26,0:26:12:0,12,124	./.:.:.:.:.	./.:.:.:.:.	0/0:23,0:23:12:0,12,114	./.:.:.:.:.	0/0:2,0:2:3:0,3,32	0/0:23,0:23:12:0,12,120	./.:.:.:.:.	0/1:22,3:25:20:77,0,20	0/0:7,0:7:6:0,6,63	0/0:21,0:21:3:0,3,31	0/0:9,0:9:6:0,6,60	0/0:19,0:19:3:0,3,29	./.:.:.:.:.	0/0:4,0:4:3:0,3,31	0/0:15,0:15:6:0,6,62	0/0:28,0:28:9:0,9,92	0/0:18,0:18:3:0,3,31	0/0:18,0:18:12:0,12,121	0/0:29,0:29:21:0,21,216	0/0:11,0:11:12:0,12,126	0/0:4,0:4:3:0,3,32	0/0:1,0:2:3:0,3,30	0/0:10,0:10:9:0,9,87	./.:.:.:.:.	./.:.:.:.:.	0/0:12,0:12:6:0,6,63	0/0:7,0:7:6:0,6,61	0/0:9,0:9:6:0,6,62	./.:.:.:.:.	0/0:7,0:7:6:0,6,61	0/0:4,0:4:3:0,3,30	0/0:7,0:7:3:0,3,31	./.:.:.:.:.	./.:.:.:.:.	0/0:1,0:1:3:0,3,32	0/0:16,0:16:12:0,12,124	0/0:9,0:9:6:0,6,61	./.:.:.:.:.	0/0:4,0:4:6:0,6,62	./.:.:.:.:.	0/0:7,0:7:3:0,3,32	0/0:9,0:9:3:0,3,30	./.:.:.:.:.	./.:.:.:.:.	0/0:4,0:4:3:0,3,31	1/1:2,1:3:3:30,3,0	0/1:6,1:7:24:24,0,25	0/0:5,0:5:3:0,3,32	0/0:5,0:5:3:0,3,31	./.:.:.:.:.	0/0:1,0:1:3:0,3,32	0/0:4,0:4:6:0,6,61	./.:.:.:.:.	0/0:4,0:4:3:0,3,30	0/1:2,1:3:25:25,0,26	./.:.:.:.:.	./.:.:.:.:.	1/1:3,1:4:3:32,3,0	./.:.:.:.:.	./.:.:.:.:.	./.:.:.:.:.	./.:.:.:.:.	0/0:7,0:7:3:0,3,32	./.:.:.:.:.	0/0:6,0:6:3:0,3,32	./.:.:.:.:.	0/0:2,0:2:6:0,6,61	0/0:5,0:5:3:0,3,31	./.:.:.:.:.	0/0:7,0:7:3:0,3,27	./.:.:.:.:.	0/0:2,0:2:3:0,3,26	0/0:5,0:5:6:0,6,61	./.:.:.:.:.	./.:.:.:.:.	0/0:4,0:4:3:0,3,30	./.:.:.:.:.	0/0:6,0:6:6:0,6,62	1/1:2,1:3:3:31,3,0	1/1:5,1:6:3:32,3,0	1/1:6,1:7:3:32,3,0	./.:.:.:.:.	0/0:8,0:8:3:0,3,32	0/0:12,0:12:12:0,12,120	./.:.:.:.:.	0/0:6,0:6:6:0,6,62	./.:.:.:.:.	./.:.:.:.:.	0/0:11,0:11:6:0,6,61	0/0:6,0:6:3:0,3,32	0/1:9,4:13:16:103,0,16	./.:.:.:.:.	0/1:4,2:6:22:51,0,22	0/0:11,0:11:15:0,15,155	0/0:10,0:10:3:0,3,30	0/0:8,0:8:3:0,3,32	0/0:4,0:4:3:0,3,31	./.:.:.:.:.	./.:.:.:.:.	0/0:6,0:6:6:0,6,61	0/0:6,0:6:6:0,6,65	0/0:1,0:1:3:0,3,31	0/0:7,0:7:6:0,6,89	./.:.:.:.:.	0/0:11,0:11:6:0,6,89	./.:.:.:.:.	0/0:7,0:7:3:0,3,45	0/0:10,0:10:3:0,3,45	0/0:11,0:11:6:0,6,89	0/0:53,0:53:12:0,12,125
chr0	75845078	.	C	A	78.2	.	AC=14;AF=0.055;AN=256;BaseQRankSum=1.995;DP=770;Dels=0.00;FS=23.160;HaplotypeScore=0.0933;InbreedingCoeff=0.2628;MLEAC=9;MLEAF=0.035;MQ=58.86;MQ0=12;MQRankSum=-2.976;QD=6.02;ReadPosRankSum=-1.226	GT:AD:DP:GQ:PL	0/0:36,0:36:99:0,108,1101	0/0:15,0:15:45:0,45,455	0/0:13,0:13:33:0,33,366	0/0:25,1:26:69:0,69,723	0/0:12,2:14:33:0,33,354	0/0:12,0:12:30:0,30,330	0/0:4,0:4:12:0,12,120	0/0:4,0:4:12:0,12,130	0/0:2,0:2:6:0,6,59	0/0:14,1:15:39:0,39,413	0/0:1,0:1:3:0,3,32	0/0:16,0:16:45:0,45,470	0/0:15,1:16:42:0,42,438	1/1:0,1:1:3:30,3,0	0/0:12,1:13:36:0,36,362	0/0:9,0:9:21:0,21,244	0/0:9,0:9:24:0,24,242	1/1:0,1:1:3:30,3,0	0/0:3,0:3:9:0,9,92	0/0:2,0:2:6:0,6,59	0/0:1,0:1:3:0,3,34	0/0:7,0:7:18:0,18,197	0/0:9,0:9:27:0,27,275	0/0:14,1:15:39:0,39,411	0/0:1,0:1:3:0,3,32	0/0:16,0:16:45:0,45,482	0/0:8,0:8:24:0,24,235	./.:.:.:.:.	0/0:1,0:1:3:0,3,32	0/0:11,0:11:33:0,33,331	0/0:4,0:4:12:0,12,130	0/0:3,1:4:9:0,9,100	0/0:8,0:8:24:0,24,241	1/1:0,1:1:3:30,3,0	0/0:19,0:19:57:0,57,570	./.:.:.:.:.	0/0:12,0:12:36:0,36,373	0/0:7,1:8:21:0,21,211	0/0:16,0:16:45:0,45,465	0/0:2,0:2:6:0,6,65	1/1:0,1:1:3:30,3,0	0/0:5,0:5:12:0,12,130	0/0:8,1:9:21:0,21,226	0/0:10,0:10:30:0,30,312	0/0:13,0:13:39:0,39,396	0/0:4,0:4:9:0,9,105	0/0:12,0:12:36:0,36,361	0/0:3,0:3:9:0,9,94	0/0:4,0:4:12:0,12,122	0/0:8,0:8:18:0,18,213	./.:.:.:.:.	0/0:2,0:2:3:0,3,45	0/0:10,0:10:30:0,30,306	0/0:2,0:2:6:0,6,57	0/0:6,0:6:18:0,18,185	1/1:0,1:1:3:30,3,0	0/0:3,0:3:9:0,9,91	0/0:2,0:2:6:0,6,59	0/0:1,0:1:3:0,3,30	0/0:2,0:2:6:0,6,61	0/0:3,0:3:9:0,9,91	0/0:3,0:3:9:0,9,93	0/0:8,0:8:24:0,24,240	0/0:3,0:3:9:0,9,88	0/0:6,0:6:18:0,18,182	0/0:6,0:6:18:0,18,180	0/0:6,0:6:18:0,18,185	0/0:5,0:5:15:0,15,150	0/0:2,0:2:6:0,6,63	1/1:0,1:1:3:30,3,0	0/0:2,0:2:6:0,6,61	0/0:3,0:3:6:0,6,75	0/0:3,0:3:9:0,9,92	0/0:5,0:5:15:0,15,152	0/0:5,0:5:15:0,15,154	0/0:5,0:5:15:0,15,147	0/0:4,0:4:12:0,12,119	0/0:2,0:2:6:0,6,59	./.:.:.:.:.	0/0:12,0:12:33:0,33,343	0/0:4,0:4:12:0,12,120	./.:.:.:.:.	0/0:3,0:3:9:0,9,96	0/0:4,0:4:12:0,12,120	0/0:2,0:2:6:0,6,61	./.:.:.:.:.	0/0:2,0:2:6:0,6,61	0/0:7,1:8:18:0,18,191	0/0:3,0:3:9:0,9,97	0/0:1,0:1:3:0,3,30	0/0:1,0:1:3:0,3,31	0/0:1,0:1:3:0,3,31	0/0:7,0:7:21:0,21,217	0/0:3,0:3:9:0,9,88	0/0:3,0:3:6:0,6,74	0/0:3,0:3:9:0,9,100	0/0:5,0:5:15:0,15,155	0/0:2,0:2:6:0,6,59	./.:.:.:.:.	0/0:4,0:4:12:0,12,120	0/1:1,1:2:16:16,0,22	0/0:1,0:1:3:0,3,34	0/0:4,0:4:12:0,12,123	0/0:1,0:1:3:0,3,32	0/0:2,0:2:6:0,6,61	0/0:8,0:8:24:0,24,242	0/1:3,2:5:36:36,0,78	0/0:7,0:7:21:0,21,211	0/0:4,0:4:12:0,12,125	0/0:1,0:1:3:0,3,29	0/0:8,0:8:24:0,24,246	0/0:4,0:4:12:0,12,128	0/0:14,0:14:36:0,36,399	0/0:3,0:3:9:0,9,92	0/0:5,0:5:15:0,15,154	0/0:4,0:4:12:0,12,122	./.:.:.:.:.	0/0:3,0:3:9:0,9,91	0/0:2,0:2:6:0,6,61	0/0:1,0:1:3:0,3,31	0/0:8,0:8:24:0,24,243	0/0:3,0:3:9:0,9,86	0/0:8,0:8:24:0,24,245	0/0:8,0:8:24:0,24,245	0/0:2,0:2:6:0,6,59	0/0:3,0:3:9:0,9,90	0/0:6,1:7:18:0,18,176	0/0:6,0:6:18:0,18,184	0/0:4,0:4:12:0,12,115	0/0:2,0:2:3:0,3,45	0/0:4,0:4:6:0,6,89	0/0:4,0:4:6:0,6,75	./.:.:.:.:.	0/0:5,0:5:12:0,12,136	0/0:3,0:3:6:0,6,74	0/0:3,0:3:6:0,6,74	0/0:25,3:28:13:0,13,756
chr0	75849933	.	C	A	7565.19	.	AC=92;AF=0.348;AN=264;BaseQRankSum=-2.098;DP=937;Dels=0.00;FS=2.863;HaplotypeScore=0.0557;InbreedingCoeff=0.7114;MLEAC=92;MLEAF=0.348;MQ=59.21;MQ0=0;MQRankSum=0.752;QD=25.82;ReadPosRankSum=-0.600	GT:AD:DP:GQ:PL	0/0:62,0:62:99:0,186,1968	0/0:20,0:20:60:0,60,627	0/0:13,0:13:39:0,39,402	0/0:37,0:37:99:0,111,1145	1/1:0,20:20:57:607,57,0	1/1:0,7:7:21:215,21,0	0/0:12,0:12:36:0,36,373	0/0:4,0:4:12:0,12,136	0/0:7,0:7:21:0,21,219	0/0:39,0:39:99:0,117,1196	0/0:4,0:4:12:0,12,132	0/0:14,0:14:39:0,39,429	1/1:0,10:10:27:295,27,0	0/0:1,0:1:3:0,3,31	0/0:25,0:25:75:0,75,799	0/0:17,0:17:45:0,45,497	1/1:0,14:14:39:407,39,0	0/0:3,0:3:9:0,9,94	0/0:6,0:6:15:0,15,175	0/0:7,0:7:21:0,21,213	0/0:3,0:3:9:0,9,96	0/0:8,0:8:24:0,24,242	0/0:16,0:16:45:0,45,481	0/0:20,0:20:60:0,60,618	0/0:1,0:1:3:0,3,30	0/1:8,8:16:99:199,0,200	0/0:9,0:9:27:0,27,275	1/1:0,5:5:15:156,15,0	1/1:0,3:3:9:97,9,0	1/1:0,14:14:39:418,39,0	0/0:5,0:5:15:0,15,156	0/0:2,0:2:6:0,6,69	1/1:0,7:7:21:219,21,0	0/0:12,0:12:36:0,36,396	1/1:0,10:10:30:312,30,0	1/1:0,2:2:6:64,6,0	0/0:15,0:15:45:0,45,469	1/1:0,14:14:39:418,39,0	1/1:0,10:10:27:291,27,0	1/1:0,3:3:9:97,9,0	0/1:3,2:5:50:50,0,85	1/1:0,6:6:18:186,18,0	1/1:0,15:15:45:462,45,0	0/0:16,0:16:45:0,45,498	0/0:8,0:8:24:0,24,253	0/0:18,0:18:39:0,39,468	0/0:16,0:16:48:0,48,485	0/0:3,0:3:9:0,9,97	0/0:1,0:1:3:0,3,31	0/0:1,0:1:3:0,3,31	0/0:3,0:3:9:0,9,91	0/0:3,0:3:9:0,9,94	0/0:3,0:3:9:0,9,94	0/0:2,0:2:6:0,6,63	0/0:6,0:6:15:0,15,168	0/0:2,0:2:6:0,6,65	0/0:3,0:3:9:0,9,101	0/0:9,0:9:27:0,27,275	1/1:0,2:2:6:59,6,0	0/0:2,0:2:6:0,6,65	1/1:0,2:2:6:65,6,0	1/1:0,2:2:3:31,3,0	1/1:0,8:8:24:250,24,0	1/1:0,3:3:9:97,9,0	1/1:0,6:6:18:184,18,0	0/0:7,0:7:21:0,21,211	0/0:2,0:2:6:0,6,67	1/1:0,4:4:12:122,12,0	1/1:0,4:4:12:122,12,0	0/0:1,0:1:3:0,3,30	1/1:0,1:1:3:31,3,0	./.:.:.:.:.	0/0:3,0:3:9:0,9,93	0/1:1,2:3:25:49,0,25	1/1:0,1:1:3:30,3,0	0/0:3,0:3:9:0,9,89	0/0:1,0:1:3:0,3,30	0/0:6,0:6:18:0,18,183	0/0:5,0:5:15:0,15,157	0/0:7,0:7:21:0,21,216	0/0:1,0:1:3:0,3,32	0/0:2,0:2:6:0,6,65	0/0:1,0:1:3:0,3,34	0/0:5,0:5:15:0,15,159	0/0:2,0:2:6:0,6,63	0/0:6,0:6:18:0,18,193	1/1:0,6:6:18:191,18,0	1/1:0,6:6:18:177,18,0	1/1:0,3:3:9:90,9,0	1/1:0,3:3:9:95,9,0	1/1:0,3:3:9:93,9,0	./.:.:.:.:.	1/1:0,4:4:12:122,12,0	1/1:0,2:2:6:61,6,0	1/1:0,3:3:9:99,9,0	0/1:1,4:5:21:81,0,21	./.:.:.:.:.	0/0:1,0:1:3:0,3,30	./.:.:.:.:.	0/0:3,0:3:9:0,9,92	0/0:9,0:9:27:0,27,286	1/1:0,1:1:3:31,3,0	0/0:4,0:4:12:0,12,123	0/0:5,0:5:15:0,15,159	0/0:2,0:2:6:0,6,59	0/0:11,0:11:33:0,33,356	1/1:0,7:7:21:224,21,0	1/1:0,6:6:18:189,18,0	0/1:2,3:5:46:75,0,46	./.:.:.:.:.	0/0:6,0:6:18:0,18,198	0/1:2,3:5:50:78,0,50	1/1:0,6:6:15:169,15,0	0/0:3,0:3:9:0,9,95	1/1:0,5:5:15:159,15,0	1/1:0,6:6:18:178,18,0	1/1:0,3:3:9:93,9,0	0/0:3,0:3:9:0,9,95	1/1:0,5:5:15:147,15,0	0/0:3,0:3:9:0,9,83	1/1:0,4:4:12:124,12,0	0/0:6,0:6:18:0,18,187	0/0:4,0:4:12:0,12,126	0/0:4,0:4:12:0,12,121	0/0:4,0:4:12:0,12,118	0/0:5,0:5:15:0,15,152	0/0:3,0:3:9:0,9,97	0/0:6,0:6:18:0,18,182	0/0:3,0:3:9:0,9,100	0/0:6,0:6:9:0,9,134	0/0:4,0:4:6:0,6,89	0/0:4,0:4:9:0,9,109	0/0:2,0:2:3:0,3,45	0/0:4,0:4:6:0,6,89	1/1:0,8:8:15:194,15,0	0/0:4,0:4:6:0,6,89	0/0:25,0:25:75:0,75,817
chr0	75850222	.	C	A	5262.09	.	AC=80;AF=0.345;AN=232;BaseQRankSum=-2.177;DP=659;Dels=0.00;FS=8.227;HaplotypeScore=0.0841;InbreedingCoeff=0.6082;MLEAC=68;MLEAF=0.293;MQ=57.70;MQ0=1;MQRankSum=-2.202;QD=23.81;ReadPosRankSum=1.584	GT:AD:DP:GQ:PL	0/0:73,0:73:99:0,217,2310	0/0:13,0:13:33:0,33,378	0/0:9,0:9:27:0,27,280	0/0:15,0:15:39:0,39,441	1/1:0,14:14:42:435,42,0	1/1:0,9:9:21:239,21,0	0/0:10,0:10:30:0,30,315	0/0:4,0:4:12:0,12,132	0/0:5,0:5:15:0,15,157	0/0:21,0:21:63:0,63,652	0/0:6,0:6:18:0,18,190	0/0:5,0:5:15:0,15,162	1/1:0,5:5:15:162,15,0	./.:.:.:.:.	0/0:13,0:13:36:0,36,383	0/0:12,0:12:30:0,30,344	1/1:0,4:4:9:107,9,0	0/0:2,0:2:6:0,6,67	0/0:6,0:6:12:0,12,154	0/0:9,0:9:24:0,24,256	0/0:3,0:3:9:0,9,99	0/0:13,0:13:36:0,36,381	0/0:6,0:6:18:0,18,186	0/0:10,0:10:27:0,27,294	0/0:1,0:1:3:0,3,32	0/1:8,4:12:87:87,0,218	0/0:9,0:9:24:0,24,259	1/1:0,8:8:24:256,24,0	1/1:0,3:3:9:97,9,0	1/1:0,20:20:45:529,45,0	0/0:2,0:2:6:0,6,61	0/0:4,0:4:12:0,12,125	1/1:0,16:16:45:480,45,0	0/0:3,0:3:9:0,9,100	1/1:0,18:18:45:496,45,0	1/1:0,2:2:6:62,6,0	0/0:9,0:9:27:0,27,281	1/1:0,11:11:33:351,33,0	1/1:0,10:10:24:276,24,0	1/1:0,1:1:3:33,3,0	0/1:3,3:6:58:58,0,78	1/1:0,4:4:12:123,12,0	1/1:0,9:9:24:262,24,0	0/0:4,0:4:9:0,9,107	0/0:6,0:6:18:0,18,188	0/0:14,0:14:39:0,39,415	0/0:5,0:5:15:0,15,157	0/0:5,0:5:15:0,15,162	0/0:2,0:2:6:0,6,61	0/0:2,0:2:3:0,3,45	0/0:2,0:2:6:0,6,61	0/0:1,0:1:3:0,3,27	0/0:3,0:3:9:0,9,92	0/0:1,0:1:3:0,3,31	0/0:4,0:4:12:0,12,126	0/0:3,0:3:9:0,9,97	0/0:1,0:1:3:0,3,33	0/0:3,0:3:9:0,9,97	./.:.:.:.:.	0/0:4,0:4:12:0,12,131	./.:.:.:.:.	./.:.:.:.:.	1/1:0,3:3:9:91,9,0	1/1:0,1:1:3:31,3,0	1/1:0,2:2:6:62,6,0	0/0:9,0:9:27:0,27,271	0/0:4,0:5:6:0,6,89	./.:.:.:.:.	1/1:0,3:3:9:92,9,0	0/0:1,0:1:3:0,3,31	./.:.:.:.:.	0/0:2,0:2:6:0,6,63	0/0:1,0:1:3:0,3,32	1/1:0,3:3:9:93,9,0	1/1:0,1:1:3:32,3,0	0/0:2,0:2:6:0,6,63	0/0:2,0:2:3:0,3,32	0/0:6,0:6:15:0,15,171	0/0:2,0:2:6:0,6,65	./.:.:.:.:.	0/0:1,0:1:3:0,3,31	./.:.:.:.:.	0/0:4,0:4:12:0,12,129	0/0:2,0:2:6:0,6,61	./.:.:.:.:.	0/0:6,0:6:18:0,18,195	1/1:0,1:1:3:32,3,0	1/1:0,2:2:6:62,6,0	1/1:0,2:2:6:65,6,0	1/1:0,10:10:30:310,30,0	./.:.:.:.:.	1/1:0,4:4:12:125,12,0	1/1:0,1:1:3:32,3,0	./.:.:.:.:.	1/1:0,1:1:3:32,3,0	0/1:1,5:6:10:136,0,10	1/1:0,3:3:9:94,9,0	./.:.:.:.:.	1/1:0,1:1:3:31,3,0	0/0:1,0:1:3:0,3,32	0/0:6,0:6:18:0,18,191	./.:.:.:.:.	0/1:2,1:3:22:22,0,54	0/0:1,0:1:3:0,3,32	./.:.:.:.:.	0/0:6,0:6:18:0,18,185	1/1:0,2:2:6:67,6,0	1/1:0,1:1:3:31,3,0	0/1:2,2:4:49:49,0,51	0/0:2,0:2:6:0,6,61	./.:.:.:.:.	0/1:2,2:4:49:49,0,55	./.:.:.:.:.	0/0:4,0:4:12:0,12,131	1/1:0,1:1:3:32,3,0	1/1:0,2:2:6:63,6,0	./.:.:.:.:.	0/0:2,0:2:6:0,6,64	1/1:0,5:5:15:149,15,0	0/0:2,0:2:6:0,6,68	1/1:0,2:2:6:61,6,0	0/0:5,0:5:15:0,15,155	0/0:3,0:3:9:0,9,95	./.:.:.:.:.	0/0:6,0:6:12:0,12,153	0/0:1,0:1:3:0,3,32	0/0:1,0:1:3:0,3,31	0/0:4,0:4:12:0,12,126	./.:.:.:.:.	0/0:2,0:2:3:0,3,45	./.:.:.:.:.	./.:.:.:.:.	0/0:2,0:2:3:0,3,45	0/0:3,0:3:9:0,9,95	1/1:0,1:1:3:32,3,0	0/0:1,0:1:3:0,3,31	0/0:19,0:19:57:0,57,629
chr0	75850317	.	T	C	8389.7	.	AC=95;AF=0.360;AN=264;BaseQRankSum=-5.311;DP=1014;Dels=0.00;FS=6.034;HaplotypeScore=0.0872;InbreedingCoeff=0.7494;MLEAC=96;MLEAF=0.364;MQ=57.94;MQ0=0;MQRankSum=0.735;QD=25.35;ReadPosRankSum=0.912	GT:AD:DP:GQ:PL	0/0:59,0:59:99:0,177,1824	0/0:20,0:20:57:0,57,594	0/0:22,0:22:54:0,54,608	0/0:50,0:50:99:0,141,1474	1/1:0,18:18:54:539,54,0	1/1:0,8:8:21:222,21,0	0/0:15,0:15:42:0,42,433	0/0:3,0:3:9:0,9,97	0/0:5,0:5:15:0,15,162	0/0:35,0:35:99:0,99,1045	0/0:1,0:1:3:0,3,32	0/0:15,0:15:42:0,42,427	1/1:0,15:15:42:450,42,0	0/0:1,0:1:3:0,3,32	0/0:25,1:26:72:0,72,753	0/0:14,0:14:39:0,39,394	1/1:0,13:13:36:369,36,0	./.:.:.:.:.	0/0:17,0:17:48:0,48,502	0/0:11,0:11:24:0,24,284	0/0:3,0:3:9:0,9,96	0/0:13,0:13:30:0,30,336	0/0:7,0:7:18:0,18,198	0/0:22,0:22:54:0,54,615	0/0:2,0:2:6:0,6,64	0/1:11,5:16:95:95,0,286	0/0:12,0:12:36:0,36,364	1/1:0,8:8:24:248,24,0	1/1:0,4:4:12:124,12,0	1/1:0,5:5:12:133,12,0	0/0:2,0:2:6:0,6,65	0/0:5,0:5:15:0,15,166	1/1:0,20:20:54:569,54,0	0/0:4,0:4:12:0,12,126	1/1:0,23:23:57:630,57,0	1/1:0,1:1:3:31,3,0	0/0:19,0:19:54:0,54,562	1/1:0,9:9:27:264,27,0	1/1:0,20:20:57:559,57,0	./.:.:.:.:.	0/0:2,0:2:6:0,6,63	1/1:0,12:12:30:328,30,0	1/1:0,14:14:39:411,39,0	0/0:15,0:15:45:0,45,444	0/0:19,0:19:48:0,48,534	0/0:30,0:30:84:0,84,877	0/0:15,0:15:39:0,39,434	0/0:3,0:3:9:0,9,98	0/0:1,0:1:3:0,3,32	0/0:4,0:4:12:0,12,122	0/0:3,0:3:9:0,9,91	0/0:5,0:5:15:0,15,148	0/0:9,0:9:27:0,27,272	0/0:4,0:4:12:0,12,122	0/0:6,0:6:18:0,18,184	0/0:2,0:2:6:0,6,61	0/0:4,0:4:12:0,12,118	0/0:8,0:8:24:0,24,245	1/1:0,2:2:6:59,6,0	0/0:7,0:7:21:0,21,214	1/1:0,1:1:3:30,3,0	1/1:0,7:7:21:209,21,0	1/1:0,9:9:27:267,27,0	1/1:0,3:3:9:89,9,0	1/1:0,4:4:12:111,12,0	0/0:4,0:4:12:0,12,120	0/0:4,0:4:12:0,12,122	1/1:0,2:2:6:61,6,0	1/1:0,2:2:6:61,6,0	0/0:1,0:1:3:0,3,31	1/1:0,4:4:12:123,12,0	0/0:1,0:1:3:0,3,27	0/0:4,0:4:12:0,12,123	0/1:4,1:5:15:15,0,101	1/1:0,4:4:12:120,12,0	0/0:4,0:4:12:0,12,107	0/0:2,0:2:6:0,6,64	0/0:2,0:2:6:0,6,60	0/0:3,0:3:9:0,9,88	0/0:2,0:2:6:0,6,61	0/0:3,0:3:6:0,6,76	0/0:2,0:3:6:0,6,57	0/0:2,0:2:6:0,6,66	0/0:6,0:6:18:0,18,186	0/0:1,0:1:3:0,3,30	0/0:5,0:5:15:0,15,155	1/1:0,6:6:18:183,18,0	1/1:0,1:1:3:31,3,0	1/1:0,5:5:15:154,15,0	1/1:0,3:3:9:93,9,0	1/1:0,1:1:3:30,3,0	1/1:0,9:9:21:239,21,0	1/1:0,7:7:21:201,21,0	1/1:0,3:3:6:74,6,0	1/1:0,5:5:15:156,15,0	./.:.:.:.:.	1/1:0,4:4:12:114,12,0	0/0:2,0:2:6:0,6,63	1/1:0,4:4:12:119,12,0	0/0:2,0:2:6:0,6,61	0/0:7,0:7:21:0,21,216	1/1:0,4:4:12:120,12,0	0/1:1,2:3:23:51,0,23	0/0:3,0:3:6:0,6,77	0/0:4,0:4:12:0,12,128	0/0:3,0:3:9:0,9,86	1/1:0,6:6:18:182,18,0	1/1:0,7:7:21:201,21,0	1/1:0,4:4:12:131,12,0	0/0:2,0:2:6:0,6,55	0/0:5,0:5:12:0,12,135	1/1:0,4:4:12:131,12,0	1/1:0,7:7:21:206,21,0	0/0:6,0:6:18:0,18,172	1/1:0,4:4:12:118,12,0	1/1:0,3:3:9:89,9,0	1/1:0,2:2:6:61,6,0	0/0:1,0:1:3:0,3,32	1/1:0,3:3:9:88,9,0	0/0:1,0:1:3:0,3,31	1/1:0,5:5:15:149,15,0	0/0:8,0:8:24:0,24,245	0/0:7,0:7:21:0,21,201	0/0:6,0:6:18:0,18,183	0/0:2,0:2:6:0,6,63	0/0:4,0:4:12:0,12,115	0/0:7,0:7:21:0,21,207	0/0:6,0:6:18:0,18,183	0/0:2,0:2:6:0,6,59	0/0:2,0:2:3:0,3,45	./.:.:.:.:.	0/0:4,0:4:6:0,6,89	0/0:2,0:2:3:0,3,45	0/0:1,0:1:3:0,3,30	./.:.:.:.:.	0/0:1,0:1:3:0,3,32	0/0:28,0:28:84:0,84,949
chr0	75858290	.	T	A	1015.51	.	AC=25;AF=0.094;AN=266;BaseQRankSum=-2.464;DP=973;Dels=0.00;FS=17.688;HaplotypeScore=0.0517;InbreedingCoeff=0.4439;MLEAC=20;MLEAF=0.075;MQ=59.52;MQ0=4;MQRankSum=1.177;QD=18.13;ReadPosRankSum=-0.609	GT:AD:DP:GQ:PL	0/0:56,0:56:99:0,165,1794	0/0:22,0:22:63:0,63,673	0/0:18,0:18:48:0,48,534	0/0:30,0:30:87:0,87,926	0/0:7,0:7:21:0,21,215	0/0:13,0:13:39:0,39,401	0/0:12,0:12:36:0,36,366	0/0:3,0:3:9:0,9,96	0/0:2,0:2:6:0,6,65	1/1:0,9:9:24:255,24,0	1/1:0,2:2:6:65,6,0	0/0:9,0:9:21:0,21,232	0/0:11,0:11:33:0,33,344	0/0:1,0:1:3:0,3,32	0/0:19,0:19:51:0,51,563	0/0:10,0:10:27:0,27,298	0/0:12,0:12:36:0,36,359	0/0:1,0:1:3:0,3,32	0/0:6,0:6:18:0,18,187	0/0:1,0:1:3:0,3,30	0/0:1,0:1:3:0,3,32	0/0:15,0:15:45:0,45,466	0/0:27,0:27:78:0,78,825	0/0:18,0:18:54:0,54,568	0/0:2,0:2:6:0,6,65	0/0:15,0:15:45:0,45,465	0/0:21,0:21:63:0,63,647	0/0:3,0:3:9:0,9,100	0/0:3,0:3:9:0,9,92	0/0:5,0:5:15:0,15,156	0/0:2,0:2:6:0,6,67	0/0:3,0:3:9:0,9,96	0/1:2,4:6:46:105,0,46	0/0:3,0:3:9:0,9,102	0/0:12,0:12:36:0,36,374	0/1:3,1:4:17:17,0,81	0/0:9,0:9:24:0,24,264	0/0:11,0:11:30:0,30,323	0/0:5,0:5:15:0,15,153	0/1:1,2:3:18:53,0,18	0/1:2,1:3:19:19,0,56	0/0:12,0:12:33:0,33,346	0/0:18,0:18:48:0,48,523	0/0:16,0:16:45:0,45,474	0/0:26,0:26:78:0,78,811	0/0:10,0:10:24:0,24,275	0/0:12,0:12:33:0,33,355	0/1:3,1:4:20:20,0,89	0/0:2,0:2:6:0,6,64	0/0:9,0:9:27:0,27,275	0/0:2,0:2:6:0,6,62	0/0:2,0:2:6:0,6,65	1/1:0,4:4:12:123,12,0	0/0:3,0:3:9:0,9,97	0/0:5,0:5:15:0,15,153	0/0:1,0:1:3:0,3,32	0/0:2,0:2:3:0,3,45	0/0:4,0:5:12:0,12,124	0/0:8,0:8:24:0,24,252	0/0:4,0:4:12:0,12,122	./.:.:.:.:.	0/0:1,0:1:3:0,3,31	0/0:8,0:8:24:0,24,255	0/0:2,0:2:6:0,6,61	0/0:9,0:9:27:0,27,275	0/0:7,0:7:18:0,18,201	0/0:10,0:10:30:0,30,321	0/0:5,0:5:15:0,15,157	0/0:3,0:3:9:0,9,89	0/0:1,0:1:3:0,3,30	0/0:7,0:7:21:0,21,213	0/0:6,0:6:18:0,18,187	0/0:7,0:7:21:0,21,218	0/0:7,0:7:21:0,21,219	0/0:7,0:7:21:0,21,221	0/0:3,0:5:6:0,6,75	0/0:8,0:8:24:0,24,245	0/0:4,0:4:12:0,12,123	0/0:1,0:1:3:0,3,30	./.:.:.:.:.	0/0:2,0:2:6:0,6,61	./.:.:.:.:.	0/0:8,0:8:24:0,24,263	0/0:4,0:4:12:0,12,127	0/0:4,0:4:12:0,12,121	0/0:8,0:8:24:0,24,252	0/0:6,0:6:15:0,15,170	0/0:2,0:2:3:0,3,31	0/0:4,0:4:12:0,12,128	0/0:3,0:3:9:0,9,99	0/0:4,0:4:9:0,9,109	1/1:0,6:6:18:178,18,0	0/0:4,0:4:12:0,12,125	0/0:6,0:6:18:0,18,190	0/0:1,0:1:3:0,3,31	1/1:0,2:2:6:63,6,0	0/0:2,0:2:6:0,6,61	0/0:4,0:4:12:0,12,124	0/0:2,0:2:6:0,6,63	1/1:0,4:4:12:118,12,0	1/1:0,1:1:3:34,3,0	0/0:2,0:3:6:0,6,62	0/0:2,0:2:6:0,6,63	0/0:3,0:3:9:0,9,96	0/0:3,0:3:9:0,9,95	0/0:6,0:6:18:0,18,189	0/0:6,0:6:18:0,18,185	0/0:6,0:6:15:0,15,172	1/1:0,3:3:9:95,9,0	0/0:6,0:6:18:0,18,185	0/0:13,0:13:36:0,36,377	1/1:0,3:3:9:97,9,0	1/1:0,2:2:6:63,6,0	0/0:6,0:6:18:0,18,184	0/0:9,0:9:27:0,27,275	0/0:7,0:7:18:0,18,203	0/0:3,0:3:9:0,9,94	0/0:2,0:2:6:0,6,62	0/0:5,0:5:15:0,15,155	0/0:9,0:9:27:0,27,283	0/0:2,0:2:3:0,3,32	0/0:3,0:3:9:0,9,94	0/0:8,0:8:24:0,24,242	0/0:3,0:3:9:0,9,96	0/0:10,0:10:30:0,30,312	0/0:10,0:10:30:0,30,308	0/0:5,0:5:15:0,15,155	0/0:3,0:3:9:0,9,95	0/0:3,0:3:9:0,9,92	0/0:5,0:5:9:0,9,121	./.:.:.:.:.	0/0:7,0:7:12:0,12,163	0/0:5,0:5:6:0,6,76	0/0:10,0:10:18:0,18,241	0/0:8,0:8:12:0,12,179	0/0:3,0:3:6:0,6,76	0/0:56,0:56:99:0,168,1872
chr0	75861235	.	G	A	7351.84	.	AC=82;AF=0.353;AN=232;BaseQRankSum=3.661;DP=575;Dels=0.00;FS=0.633;HaplotypeScore=0.0665;InbreedingCoeff=0.6936;MLEAC=81;MLEAF=0.349;MQ=58.12;MQ0=2;MQRankSum=-0.433;QD=27.64;ReadPosRankSum=-0.198	GT:AD:DP:GQ:PL	0/0:21,0:21:63:0,63,632	1/1:0,14:14:36:394,36,0	1/1:0,12:12:36:377,36,0	1/1:0,36:36:99:1135,108,0	0/0:12,0:12:36:0,36,368	0/0:3,0:3:9:0,9,95	1/1:0,5:5:15:157,15,0	0/0:2,0:2:6:0,6,62	./.:.:.:.:.	1/1:0,15:15:45:474,45,0	1/1:0,1:1:3:32,3,0	1/1:0,12:12:36:383,36,0	0/0:6,0:6:18:0,18,187	0/0:1,0:1:3:0,3,34	0/0:7,0:7:21:0,21,213	0/0:6,0:6:18:0,18,183	0/0:10,0:10:24:0,24,271	0/0:3,0:3:9:0,9,96	0/0:3,0:3:9:0,9,91	1/1:0,2:2:6:63,6,0	0/0:2,0:2:6:0,6,62	0/0:6,0:6:15:0,15,165	1/1:0,8:8:21:235,21,0	1/1:0,14:14:39:409,39,0	./.:.:.:.:.	0/0:11,0:11:33:0,33,339	0/0:12,0:12:36:0,36,358	0/0:4,0:4:12:0,12,127	1/1:0,3:3:9:97,9,0	1/1:0,11:11:33:344,33,0	1/1:0,2:2:6:57,6,0	1/1:0,4:4:12:137,12,0	0/0:8,0:8:24:0,24,241	0/0:2,0:2:6:0,6,56	0/0:5,0:5:15:0,15,148	0/0:3,0:3:6:0,6,55	1/1:0,12:12:36:376,36,0	0/0:4,0:4:12:0,12,113	0/0:6,0:6:15:0,15,172	0/0:4,0:4:12:0,12,123	0/0:4,0:4:12:0,12,129	1/1:0,5:5:15:159,15,0	1/1:0,14:14:36:398,36,0	1/1:0,12:12:36:376,36,0	0/0:3,0:3:9:0,9,92	0/0:8,0:8:21:0,21,227	1/1:0,9:9:27:285,27,0	1/1:0,6:6:18:201,18,0	0/0:7,0:7:21:0,21,222	1/1:0,2:2:6:62,6,0	./.:.:.:.:.	1/1:0,2:2:6:67,6,0	1/1:0,2:2:6:60,6,0	0/0:3,0:3:9:0,9,90	./.:.:.:.:.	./.:.:.:.:.	1/1:0,4:4:12:130,12,0	1/1:0,4:4:12:122,12,0	1/1:0,2:2:6:64,6,0	1/1:0,4:4:12:126,12,0	0/0:3,0:3:9:0,9,95	0/0:1,0:1:3:0,3,32	./.:.:.:.:.	0/0:3,0:3:9:0,9,90	0/0:2,0:2:6:0,6,59	0/0:7,0:7:21:0,21,217	0/0:2,0:2:6:0,6,60	0/0:2,0:2:6:0,6,61	0/0:3,0:3:9:0,9,87	0/0:3,0:3:9:0,9,92	./.:.:.:.:.	0/0:2,0:2:3:0,3,45	1/1:0,2:2:6:64,6,0	0/1:5,4:9:99:101,0,99	0/0:2,0:2:6:0,6,59	0/0:3,0:3:9:0,9,89	1/1:0,2:2:3:45,3,0	0/0:3,0:3:9:0,9,91	0/0:1,0:1:3:0,3,30	1/1:0,2:2:6:64,6,0	1/1:0,1:1:3:31,3,0	./.:.:.:.:.	./.:.:.:.:.	0/0:1,0:1:3:0,3,29	0/0:2,0:2:6:0,6,59	0/0:3,0:3:9:0,9,96	0/0:4,0:4:12:0,12,125	0/0:7,0:7:21:0,21,218	./.:.:.:.:.	0/0:3,0:3:9:0,9,94	./.:.:.:.:.	0/0:2,0:2:6:0,6,61	0/0:2,0:2:6:0,6,60	./.:.:.:.:.	./.:.:.:.:.	0/0:1,0:1:3:0,3,31	0/0:5,0:5:15:0,15,153	./.:.:.:.:.	0/0:1,0:1:3:0,3,32	0/0:1,0:1:3:0,3,30	0/0:5,0:5:15:0,15,152	0/0:1,0:1:3:0,3,30	./.:.:.:.:.	1/1:0,1:1:3:30,3,0	./.:.:.:.:.	1/1:0,4:4:12:124,12,0	1/1:0,8:8:24:250,24,0	0/0:2,0:2:6:0,6,59	0/0:3,0:3:9:0,9,96	0/0:2,0:2:6:0,6,61	0/0:5,0:5:15:0,15,158	0/0:3,0:3:9:0,9,98	0/0:7,0:7:18:0,18,186	0/0:3,0:3:9:0,9,89	0/0:1,0:1:3:0,3,30	./.:.:.:.:.	0/0:2,0:2:6:0,6,64	1/1:0,1:1:3:32,3,0	0/0:2,0:2:6:0,6,63	./.:.:.:.:.	1/1:0,1:1:3:33,3,0	1/1:0,3:3:9:92,9,0	0/0:3,0:3:9:0,9,92	0/0:4,0:4:12:0,12,122	0/0:2,0:2:6:0,6,61	0/0:2,0:2:6:0,6,63	0/0:2,0:2:6:0,6,63	1/1:0,2:2:6:63,6,0	0/0:6,0:6:18:0,18,185	0/1:2,4:6:49:77,0,49	./.:.:.:.:.	0/0:1,0:1:3:0,3,30	1/1:0,3:3:6:74,6,0	1/1:0,4:4:6:89,6,0	./.:.:.:.:.	./.:.:.:.:.	0/0:15,1:16:45:0,45,486
chr0	75862012	.	T	A	9254.33	.	AC=95;AF=0.389;AN=244;BaseQRankSum=-1.239;DP=744;Dels=0.00;FS=2.956;HaplotypeScore=0.0777;InbreedingCoeff=0.7051;MLEAC=98;MLEAF=0.402;MQ=59.66;MQ0=1;MQRankSum=-2.049;QD=26.75;ReadPosRankSum=1.362	GT:AD:DP:GQ:PL	0/0:40,0:40:99:0,120,1264	1/1:0,18:18:54:552,54,0	1/1:0,13:13:39:391,39,0	1/1:0,30:30:90:905,90,0	0/0:18,0:18:42:0,42,489	0/0:7,0:7:21:0,21,216	1/1:0,6:6:18:185,18,0	0/0:3,0:3:9:0,9,98	1/1:0,2:2:6:65,6,0	1/1:0,7:7:21:216,21,0	1/1:0,2:2:6:65,6,0	1/1:0,13:13:39:392,39,0	0/0:20,0:20:57:0,57,611	./.:.:.:.:.	0/0:13,0:13:33:0,33,368	0/0:12,0:12:36:0,36,368	0/0:7,0:7:21:0,21,224	0/0:1,0:1:3:0,3,32	0/0:1,0:1:3:0,3,31	./.:.:.:.:.	0/1:1,1:2:26:26,0,28	0/0:3,0:3:9:0,9,90	1/1:0,15:15:39:412,39,0	1/1:0,15:15:42:451,42,0	0/0:2,0:2:6:0,6,63	0/0:20,0:20:57:0,57,599	0/0:14,0:14:42:0,42,438	0/0:2,0:2:6:0,6,65	1/1:0,4:4:12:130,12,0	1/1:0,12:12:36:366,36,0	1/1:0,4:4:12:128,12,0	1/1:0,4:4:12:132,12,0	0/0:5,0:5:15:0,15,161	0/0:3,0:3:9:0,9,97	0/0:8,0:8:24:0,24,242	0/0:1,0:1:3:0,3,32	1/1:0,21:21:63:654,63,0	0/0:6,0:6:18:0,18,178	0/0:12,0:12:30:0,30,339	./.:.:.:.:.	0/0:4,0:4:12:0,12,128	1/1:0,10:10:24:275,24,0	1/1:0,13:13:36:386,36,0	1/1:0,11:11:33:328,33,0	0/0:12,0:12:33:0,33,356	0/0:8,0:8:24:0,24,245	1/1:0,8:8:24:241,24,0	1/1:0,4:4:12:126,12,0	0/0:1,0:1:3:0,3,31	1/1:0,1:1:3:30,3,0	1/1:0,2:2:6:59,6,0	1/1:0,7:7:21:210,21,0	1/1:0,1:1:3:25,3,0	0/0:3,0:3:9:0,9,93	1/1:0,12:12:36:357,36,0	./.:.:.:.:.	1/1:0,9:9:27:275,27,0	1/1:0,6:6:15:156,15,0	1/1:0,1:1:3:31,3,0	1/1:0,4:4:12:125,12,0	0/0:1,0:1:3:0,3,32	0/0:1,0:1:3:0,3,29	0/0:9,0:9:27:0,27,270	0/0:4,0:4:12:0,12,121	0/0:4,0:4:12:0,12,112	0/0:6,0:6:18:0,18,184	0/0:3,0:3:9:0,9,93	0/0:3,0:3:9:0,9,90	0/0:3,0:3:9:0,9,92	./.:.:.:.:.	0/0:1,0:1:3:0,3,30	./.:.:.:.:.	1/1:0,4:4:12:120,12,0	0/1:2,3:5:19:77,0,19	0/0:2,0:2:6:0,6,59	0/0:3,0:3:9:0,9,91	1/1:0,5:5:15:154,15,0	0/0:2,0:2:6:0,6,64	0/0:2,0:2:6:0,6,61	1/1:0,4:4:6:89,6,0	./.:.:.:.:.	./.:.:.:.:.	1/1:0,7:7:21:225,21,0	0/0:4,0:4:12:0,12,120	0/0:4,0:4:12:0,12,118	./.:.:.:.:.	0/0:2,0:2:6:0,6,63	0/0:1,0:1:3:0,3,32	0/0:4,0:4:12:0,12,120	0/1:5,1:6:14:14,0,144	./.:.:.:.:.	0/0:1,0:1:3:0,3,29	0/0:2,0:2:6:0,6,59	0/0:4,0:4:12:0,12,124	./.:.:.:.:.	0/0:3,0:3:9:0,9,100	0/1:3,1:4:22:22,0,82	0/0:2,0:2:6:0,6,63	./.:.:.:.:.	0/0:1,0:1:3:0,3,32	0/0:8,0:8:24:0,24,249	./.:.:.:.:.	0/0:4,0:4:12:0,12,124	1/1:0,5:5:15:153,15,0	./.:.:.:.:.	1/1:0,2:2:6:61,6,0	1/1:0,3:3:9:95,9,0	0/0:2,0:2:6:0,6,60	0/0:2,0:2:6:0,6,66	0/0:4,0:4:12:0,12,118	0/0:3,0:3:9:0,9,92	0/0:2,0:2:6:0,6,68	0/0:13,0:13:39:0,39,382	0/0:2,0:2:6:0,6,58	0/0:4,0:4:12:0,12,122	1/1:0,1:1:3:30,3,0	0/0:5,0:5:15:0,15,149	1/1:0,5:6:15:152,15,0	0/0:2,0:2:6:0,6,61	0/0:3,0:3:9:0,9,97	1/1:0,4:4:12:120,12,0	1/1:0,6:6:18:188,18,0	0/0:5,0:5:9:0,9,119	0/0:4,0:4:12:0,12,120	0/0:7,0:7:21:0,21,206	0/0:4,0:4:12:0,12,122	0/0:1,0:1:3:0,3,30	1/1:0,5:5:15:153,15,0	0/0:1,0:1:3:0,3,29	0/1:2,2:4:36:54,0,36	0/0:5,0:5:9:0,9,120	./.:.:.:.:.	1/1:0,4:4:6:89,6,0	1/1:0,5:5:9:119,9,0	1/1:0,4:4:9:107,9,0	1/1:0,5:5:12:140,12,0	0/0:19,0:19:57:0,57,653
chr0	75862714	.	A	T	6465.47	.	AC=66;AF=0.248;AN=266;BaseQRankSum=-3.748;DP=1018;Dels=0.00;FS=0.276;HaplotypeScore=0.1348;InbreedingCoeff=0.7356;MLEAC=55;MLEAF=0.207;MQ=59.42;MQ0=6;MQRankSum=0.723;QD=26.94;ReadPosRankSum=1.980	GT:AD:DP:GQ:PL	1/1:0,58:58:99:1850,174,0	0/0:19,0:19:51:0,51,559	0/0:21,0:21:60:0,60,609	0/0:44,0:44:99:0,126,1285	0/0:18,0:18:54:0,54,569	0/0:12,0:12:30:0,30,339	0/0:22,0:22:54:0,54,588	0/0:2,0:2:6:0,6,65	0/0:1,0:1:3:0,3,32	0/0:12,0:12:36:0,36,369	0/0:7,0:7:21:0,21,220	0/0:16,0:16:48:0,48,502	0/0:15,0:15:45:0,45,466	./.:.:.:.:.	1/1:0,13:13:39:392,39,0	1/1:2,19:22:57:577,57,0	1/1:0,22:22:63:659,63,0	1/1:0,1:1:3:33,3,0	0/0:6,0:6:18:0,18,178	0/0:8,0:8:24:0,24,235	0/0:7,0:7:21:0,21,222	0/0:13,0:13:39:0,39,400	0/0:19,0:19:54:0,54,567	0/0:27,0:27:78:0,78,839	0/0:3,0:3:9:0,9,93	0/0:25,0:25:60:0,60,687	1/1:0,16:16:39:440,39,0	1/1:0,3:3:9:97,9,0	0/0:6,0:6:18:0,18,197	0/0:15,0:15:45:0,45,452	0/0:8,0:8:24:0,24,252	0/0:6,0:6:18:0,18,203	0/0:8,0:8:24:0,24,245	1/1:0,2:2:6:61,6,0	0/0:12,0:12:33:0,33,358	0/0:4,0:4:12:0,12,128	0/0:19,0:19:51:0,51,557	1/1:0,5:5:12:133,12,0	1/1:0,9:9:27:268,27,0	1/1:0,1:1:3:32,3,0	1/1:0,3:3:9:100,9,0	0/0:9,0:9:27:0,27,284	0/0:16,0:16:42:0,42,441	0/0:12,0:12:36:0,36,374	0/0:17,0:17:45:0,45,498	0/0:24,0:24:66:0,66,711	0/0:9,0:9:27:0,27,281	0/0:1,0:2:3:0,3,31	1/1:0,1:1:3:32,3,0	0/0:5,0:5:9:0,9,107	0/0:1,0:1:3:0,3,31	0/0:2,0:2:6:0,6,61	0/0:8,0:8:24:0,24,244	0/0:2,0:2:6:0,6,61	0/0:10,0:10:30:0,30,303	0/0:2,0:2:6:0,6,63	0/0:5,0:5:15:0,15,156	0/0:8,0:8:24:0,24,260	0/0:3,0:3:9:0,9,94	0/0:3,0:3:9:0,9,92	1/1:0,2:2:6:59,6,0	1/1:0,2:2:6:61,6,0	1/1:0,5:5:15:148,15,0	0/0:2,0:2:6:0,6,63	0/0:8,0:8:24:0,24,246	1/1:0,2:2:6:63,6,0	1/1:0,2:2:6:61,6,0	1/1:0,7:7:21:214,21,0	1/1:0,5:5:15:154,15,0	0/0:2,0:2:6:0,6,60	0/0:2,0:2:6:0,6,60	0/0:4,0:4:12:0,12,120	0/0:2,0:2:6:0,6,63	0/0:7,0:7:21:0,21,212	0/0:3,0:3:9:0,9,95	0/0:5,0:5:15:0,15,149	0/0:5,0:5:15:0,15,159	0/0:5,0:5:15:0,15,152	0/0:1,0:1:3:0,3,31	0/0:5,0:5:12:0,12,135	0/0:1,0:1:3:0,3,28	0/0:3,0:3:3:0,3,31	0/0:4,0:4:12:0,12,131	0/0:6,0:6:18:0,18,189	0/0:4,0:4:12:0,12,119	0/0:8,0:8:24:0,24,249	1/1:0,4:4:12:122,12,0	0/0:3,0:3:9:0,9,94	1/1:0,5:5:15:155,15,0	0/0:2,0:2:6:0,6,62	1/1:0,3:3:9:91,9,0	0/0:7,0:7:21:0,21,206	1/1:0,3:3:9:93,9,0	1/1:0,2:2:6:59,6,0	1/1:0,5:5:15:158,15,0	1/1:0,7:7:21:214,21,0	0/0:5,0:5:15:0,15,160	0/0:1,0:1:3:0,3,32	0/0:1,0:1:3:0,3,30	0/0:1,0:1:3:0,3,31	0/0:9,0:9:27:0,27,280	./.:.:.:.:.	1/1:0,1:1:3:30,3,0	0/0:2,0:2:6:0,6,61	0/0:2,0:2:6:0,6,63	0/0:6,0:6:18:0,18,191	0/0:4,0:4:12:0,12,132	0/0:12,0:12:33:0,33,345	0/1:1,1:2:25:25,0,27	0/0:6,0:6:12:0,12,147	0/0:5,0:5:15:0,15,151	0/1:1,1:2:25:25,0,28	1/1:0,6:6:18:180,18,0	1/1:0,9:9:27:270,27,0	1/1:0,5:5:15:159,15,0	0/0:6,0:6:18:0,18,182	1/1:0,5:5:12:137,12,0	0/0:5,0:5:9:0,9,93	0/0:1,0:1:3:0,3,33	0/0:6,0:6:18:0,18,188	0/0:3,0:3:9:0,9,93	0/0:4,0:4:12:0,12,127	0/0:4,0:4:12:0,12,126	0/0:2,0:2:6:0,6,63	0/0:7,0:7:21:0,21,216	0/0:7,0:7:21:0,21,213	0/0:8,0:8:24:0,24,243	0/0:4,0:4:12:0,12,119	0/0:3,0:3:9:0,9,87	0/0:2,0:2:3:0,3,45	./.:.:.:.:.	./.:.:.:.:.	0/0:8,0:8:15:0,15,196	0/0:6,0:6:9:0,9,134	0/0:6,0:6:9:0,9,134	0/0:5,0:5:9:0,9,121	0/0:35,0:35:99:0,105,1173
chr0	75863278	.	C	T	8238.67	.	AC=97;AF=0.367;AN=264;BaseQRankSum=-4.258;DP=843;Dels=0.00;FS=4.974;HaplotypeScore=0.0631;InbreedingCoeff=0.7284;MLEAC=93;MLEAF=0.352;MQ=52.33;MQ0=0;MQRankSum=-6.693;QD=26.07;ReadPosRankSum=1.688	GT:AD:DP:GQ:PL	0/0:49,0:49:99:0,147,1574	1/1:0,17:17:45:453,45,0	1/1:0,16:16:48:477,48,0	1/1:0,27:27:66:673,66,0	0/0:12,0:12:33:0,33,338	0/0:12,0:12:33:0,33,340	1/1:0,7:7:21:212,21,0	0/0:1,0:1:3:0,3,32	1/1:0,2:2:6:52,6,0	1/1:0,14:14:42:412,42,0	1/1:0,2:2:6:63,6,0	1/1:0,14:14:42:411,42,0	0/0:15,0:15:45:0,45,472	0/0:1,0:1:3:0,3,32	0/0:25,0:25:72:0,72,767	0/0:13,0:13:39:0,39,398	0/0:9,0:9:27:0,27,294	./.:.:.:.:.	0/0:7,0:7:18:0,18,200	1/1:0,1:1:3:31,3,0	0/0:4,0:4:12:0,12,133	0/0:10,0:10:30:0,30,314	1/1:0,13:13:39:399,39,0	1/1:0,15:15:45:459,45,0	0/0:5,0:5:15:0,15,165	0/0:17,0:17:51:0,51,520	0/0:14,0:14:36:0,36,417	0/0:6,0:6:18:0,18,191	0/1:2,2:4:23:54,0,23	1/1:0,10:10:27:272,27,0	1/1:0,4:4:12:130,12,0	1/1:0,1:1:3:32,3,0	0/0:11,0:11:33:0,33,342	0/0:4,0:4:12:0,12,133	0/0:15,0:15:39:0,39,419	0/0:1,0:1:3:0,3,32	1/1:0,20:20:57:571,57,0	0/0:9,0:9:27:0,27,281	0/0:14,0:14:42:0,42,444	0/0:5,0:5:15:0,15,166	0/0:1,0:1:3:0,3,33	1/1:0,11:11:33:340,33,0	1/1:0,11:11:30:308,30,0	1/1:0,15:16:45:471,45,0	0/0:17,0:17:51:0,51,528	0/0:19,0:19:48:0,48,545	1/1:0,6:6:18:180,18,0	1/1:0,3:3:9:98,9,0	0/0:4,0:4:12:0,12,126	1/1:0,3:3:9:96,9,0	1/1:0,3:3:9:89,9,0	./.:.:.:.:.	1/1:0,4:4:12:122,12,0	0/0:3,0:3:9:0,9,94	1/1:0,8:8:24:228,24,0	1/1:0,4:4:12:117,12,0	1/1:0,1:1:3:32,3,0	1/1:0,1:1:3:30,3,0	1/1:0,2:2:6:61,6,0	1/1:0,5:5:15:153,15,0	0/0:5,0:5:12:0,12,121	./.:.:.:.:.	0/0:2,0:2:6:0,6,63	0/0:4,0:4:12:0,12,129	0/0:4,0:4:9:0,9,109	0/0:3,0:3:9:0,9,94	0/0:3,0:3:9:0,9,95	0/0:3,0:3:6:0,6,63	0/0:4,0:4:12:0,12,129	0/0:1,0:1:3:0,3,32	0/0:2,0:2:6:0,6,63	0/0:1,0:1:3:0,3,34	1/1:0,1:1:3:29,3,0	1/1:0,3:3:9:91,9,0	0/0:7,0:7:21:0,21,217	0/0:2,0:2:6:0,6,65	1/1:0,1:1:3:34,3,0	0/0:3,0:3:9:0,9,94	./.:.:.:.:.	1/1:0,4:4:12:126,12,0	1/1:0,2:2:6:65,6,0	1/1:0,1:1:3:29,3,0	0/1:1,6:7:13:173,0,13	0/0:2,0:2:3:0,3,31	0/0:5,0:5:12:0,12,130	0/0:2,0:2:6:0,6,65	0/0:8,0:8:24:0,24,250	0/1:5,1:6:14:14,0,145	0/0:2,0:2:6:0,6,61	0/0:5,0:5:15:0,15,147	0/0:2,0:2:6:0,6,67	0/0:3,0:3:9:0,9,93	0/0:2,0:2:6:0,6,65	0/0:2,0:2:6:0,6,65	0/0:1,0:1:3:0,3,32	0/0:4,0:4:12:0,12,127	0/0:5,0:5:15:0,15,162	0/0:3,0:3:9:0,9,97	0/0:4,0:4:12:0,12,122	0/0:4,0:4:12:0,12,128	0/0:1,0:1:3:0,3,34	0/0:2,0:2:6:0,6,65	0/0:2,0:2:6:0,6,65	1/1:0,5:5:15:155,15,0	0/0:2,0:2:6:0,6,65	1/1:0,2:2:6:59,6,0	1/1:0,5:5:15:162,15,0	0/0:12,0:12:36:0,36,374	0/0:4,0:4:12:0,12,126	0/0:5,0:5:15:0,15,150	0/0:5,0:5:15:0,15,155	0/0:4,0:4:12:0,12,128	0/0:8,0:8:24:0,24,253	0/0:7,0:7:21:0,21,214	0/0:4,0:4:12:0,12,129	1/1:0,3:3:9:95,9,0	0/0:3,0:3:9:0,9,93	1/1:0,3:3:9:86,9,0	0/0:2,0:2:6:0,6,61	0/0:2,0:2:6:0,6,62	1/1:0,2:2:6:59,6,0	1/1:0,3:3:9:92,9,0	0/0:5,0:5:15:0,15,161	0/0:5,0:5:12:0,12,145	0/0:8,0:8:21:0,21,235	0/0:3,0:3:9:0,9,94	0/0:3,0:3:9:0,9,95	1/1:0,8:8:21:231,21,0	0/0:3,0:3:9:0,9,95	1/1:0,2:2:3:45,3,0	0/0:8,0:8:12:0,12,179	0/0:4,0:4:6:0,6,89	1/1:0,4:4:6:89,6,0	1/1:0,3:3:6:76,6,0	./.:.:.:.:.	1/1:0,6:6:9:134,9,0	0/0:24,0:24:72:0,72,802
chr0	75866385	.	C	T	6596.74	.	AC=74;AF=0.276;AN=268;BaseQRankSum=-6.574;DP=1067;Dels=0.00;FS=0.000;HaplotypeScore=0.0478;InbreedingCoeff=0.6523;MLEAC=72;MLEAF=0.269;MQ=58.79;MQ0=0;MQRankSum=-0.765;QD=25.08;ReadPosRankSum=-1.190	GT:AD:DP:GQ:PL	0/0:59,0:59:99:0,177,1917	0/0:14,0:14:42:0,42,446	0/0:16,0:16:45:0,45,491	0/0:45,0:45:99:0,135,1420	1/1:0,9:9:27:271,27,0	1/1:0,12:12:33:350,33,0	0/0:22,0:22:66:0,66,688	1/1:0,1:1:3:32,3,0	0/0:2,0:2:6:0,6,61	0/0:20,0:20:60:0,60,640	0/0:5,0:5:15:0,15,158	0/0:19,0:19:57:0,57,612	0/0:18,0:18:48:0,48,547	0/0:1,0:1:3:0,3,31	0/0:13,0:13:39:0,39,417	0/0:11,0:11:33:0,33,346	0/0:20,0:20:54:0,54,585	0/0:2,0:2:6:0,6,61	1/1:0,14:14:33:382,33,0	0/0:5,0:5:15:0,15,162	0/1:1,5:6:17:139,0,17	0/0:21,0:21:63:0,63,663	1/1:0,17:17:51:520,51,0	0/0:26,0:26:72:0,72,791	0/0:2,0:2:6:0,6,65	0/0:20,0:20:57:0,57,626	0/0:10,0:10:30:0,30,313	1/1:0,5:5:15:161,15,0	0/1:1,2:3:23:56,0,23	1/1:0,30:30:90:889,90,0	1/1:0,6:6:18:186,18,0	0/1:1,3:4:20:86,0,20	0/1:8,9:17:99:219,0,205	0/0:1,1:2:3:0,3,33	0/0:29,0:29:87:0,87,901	0/0:5,0:5:15:0,15,167	0/0:21,0:21:63:0,63,651	0/0:2,0:2:6:0,6,63	1/1:0,15:15:42:445,42,0	0/0:3,0:3:9:0,9,101	1/1:0,6:6:18:189,18,0	1/1:0,15:15:45:455,45,0	0/0:15,0:15:42:0,42,452	0/0:17,0:17:51:0,51,541	0/0:28,0:28:84:0,84,871	0/0:20,0:20:60:0,60,642	0/0:16,0:16:45:0,45,496	0/0:8,0:8:24:0,24,264	1/1:0,3:3:9:92,9,0	0/0:1,0:1:3:0,3,32	0/0:1,0:1:3:0,3,32	0/0:2,0:2:6:0,6,60	0/0:5,0:5:15:0,15,162	0/0:7,0:7:18:0,18,203	0/0:7,0:7:15:0,15,185	0/0:4,0:4:12:0,12,134	0/0:3,0:3:9:0,9,97	0/0:6,0:6:15:0,15,156	./.:.:.:.:.	0/0:3,0:3:9:0,9,94	0/0:2,0:2:6:0,6,65	0/0:3,0:3:6:0,6,74	0/0:3,0:3:9:0,9,95	0/0:1,0:1:3:0,3,32	./.:.:.:.:.	0/0:6,0:6:15:0,15,174	0/0:3,0:3:9:0,9,97	1/1:0,3:3:9:93,9,0	1/1:0,6:6:18:191,18,0	1/1:0,1:1:3:32,3,0	0/0:3,0:3:9:0,9,95	0/0:3,0:3:9:0,9,94	./.:.:.:.:.	0/0:3,0:3:9:0,9,95	0/0:1,0:1:3:0,3,30	0/0:2,0:2:6:0,6,66	0/0:3,0:3:6:0,6,78	1/1:0,3:3:9:93,9,0	0/0:3,0:3:9:0,9,97	1/1:0,4:4:9:107,9,0	0/0:1,0:1:3:0,3,32	0/0:10,0:10:30:0,30,316	0/0:18,0:18:54:0,54,576	1/1:0,5:5:12:141,12,0	1/1:0,4:4:12:120,12,0	0/0:1,0:1:3:0,3,33	1/1:0,4:4:12:123,12,0	0/0:6,0:6:18:0,18,195	1/1:0,7:7:21:211,21,0	1/1:0,5:5:15:154,15,0	1/1:0,3:3:9:94,9,0	0/0:7,0:7:21:0,21,221	0/0:2,0:2:6:0,6,67	0/0:2,0:2:6:0,6,63	0/0:5,0:5:12:0,12,142	0/1:2,1:3:21:21,0,54	0/0:3,0:3:9:0,9,100	0/0:2,0:2:6:0,6,62	0/0:2,0:2:6:0,6,63	0/0:3,0:3:9:0,9,92	0/0:7,0:7:21:0,21,222	0/0:3,0:3:9:0,9,95	0/0:1,0:1:3:0,3,32	0/1:1,1:2:24:24,0,26	1/1:0,1:1:3:29,3,0	1/1:0,3:3:9:94,9,0	0/0:6,0:6:18:0,18,195	0/0:5,0:5:12:0,12,140	0/0:6,0:6:18:0,18,198	0/0:7,0:7:21:0,21,219	0/0:9,0:9:24:0,24,255	0/0:6,0:6:18:0,18,201	0/0:9,0:9:27:0,27,284	1/1:0,7:7:21:214,21,0	1/1:0,3:3:9:92,9,0	1/1:0,6:6:18:181,18,0	1/1:0,1:1:3:31,3,0	1/1:0,5:5:12:137,12,0	0/0:2,0:2:6:0,6,65	1/1:0,2:2:6:61,6,0	0/0:6,0:6:18:0,18,185	0/1:1,1:2:25:25,0,26	1/1:0,4:4:12:125,12,0	0/1:5,1:6:14:14,0,143	1/1:0,10:10:30:303,30,0	0/0:6,0:6:15:0,15,172	0/0:4,0:4:12:0,12,126	0/0:6,0:6:18:0,18,193	0/0:3,0:3:9:0,9,97	0/0:4,0:4:6:0,6,89	0/0:8,0:8:15:0,15,198	0/0:6,0:6:9:0,9,134	0/0:10,0:10:18:0,18,242	0/0:2,0:2:6:0,6,66	0/0:2,0:2:6:0,6,63	0/0:4,0:4:6:0,6,89	0/0:28,0:28:84:0,84,945
chr0	75866614	.	A	T	4385.96	.	AC=65;AF=0.260;AN=250;BaseQRankSum=1.157;DP=756;Dels=0.00;FS=1.534;HaplotypeScore=0.0648;InbreedingCoeff=0.6603;MLEAC=62;MLEAF=0.248;MQ=58.42;MQ0=1;MQRankSum=-0.194;QD=25.35;ReadPosRankSum=0.123	GT:AD:DP:GQ:PL	0/0:50,0:50:99:0,147,1513	0/0:8,0:8:24:0,24,245	0/0:11,0:11:30:0,30,317	0/0:42,0:42:99:0,126,1285	1/1:0,7:7:21:211,21,0	1/1:0,15:15:45:456,45,0	0/0:7,0:7:21:0,21,213	./.:.:.:.:.	./.:.:.:.:.	0/0:10,0:10:30:0,30,309	0/0:2,0:2:6:0,6,69	0/0:12,0:12:33:0,33,356	0/0:15,0:15:42:0,42,435	0/0:1,0:1:3:0,3,32	0/0:16,0:16:42:0,42,470	0/0:9,0:9:27:0,27,267	0/0:6,0:6:15:0,15,168	0/0:4,0:4:12:0,12,134	1/1:0,1:1:3:32,3,0	0/0:1,0:1:3:0,3,30	0/0:4,0:4:12:0,12,134	0/0:2,0:2:6:0,6,64	1/1:0,9:9:21:247,21,0	0/0:15,0:15:39:0,39,428	./.:.:.:.:.	0/0:19,0:19:54:0,54,569	0/0:17,0:17:51:0,51,526	1/1:0,2:2:6:61,6,0	1/1:0,1:1:3:33,3,0	1/1:0,10:10:27:292,27,0	1/1:0,3:3:9:97,9,0	1/1:0,2:2:6:67,6,0	0/1:4,3:7:57:57,0,100	1/1:0,2:2:6:70,6,0	0/0:32,0:32:96:0,96,989	0/0:1,0:1:3:0,3,32	0/0:10,0:10:30:0,30,307	0/0:2,0:2:6:0,6,60	1/1:0,11:11:33:336,33,0	./.:.:.:.:.	1/1:0,2:2:6:61,6,0	1/1:0,14:14:42:428,42,0	0/0:14,0:14:33:0,33,389	0/0:12,0:12:33:0,33,348	0/0:15,0:15:45:0,45,455	0/0:9,0:9:24:0,24,259	0/0:9,0:9:27:0,27,283	0/0:1,0:1:3:0,3,33	./.:.:.:.:.	0/0:6,0:6:15:0,15,168	0/0:1,0:1:3:0,3,31	0/0:4,0:4:12:0,12,121	0/0:6,0:6:15:0,15,172	0/0:3,0:3:9:0,9,91	0/0:12,0:12:36:0,36,355	0/0:1,0:1:3:0,3,32	0/0:2,0:2:6:0,6,59	0/0:5,0:5:15:0,15,153	./.:.:.:.:.	0/0:8,0:8:24:0,24,246	./.:.:.:.:.	0/0:1,0:1:3:0,3,30	0/0:4,0:4:12:0,12,118	0/0:1,0:1:3:0,3,31	0/0:6,0:6:18:0,18,179	0/0:4,0:4:12:0,12,121	0/0:3,0:3:9:0,9,92	1/1:0,6:6:15:170,15,0	1/1:0,4:4:12:125,12,0	1/1:0,4:4:12:122,12,0	0/0:4,0:4:12:0,12,120	0/0:2,0:2:6:0,6,60	./.:.:.:.:.	0/0:2,0:2:6:0,6,60	0/0:6,0:6:15:0,15,170	0/0:1,0:1:3:0,3,31	0/0:3,0:3:9:0,9,93	1/1:0,2:2:6:61,6,0	0/0:1,0:1:3:0,3,31	./.:.:.:.:.	0/0:2,0:2:6:0,6,66	0/0:4,0:4:12:0,12,120	0/0:7,0:7:21:0,21,228	./.:.:.:.:.	1/1:0,1:1:3:32,3,0	0/0:2,0:2:6:0,6,59	1/1:0,3:3:9:94,9,0	0/0:4,0:4:12:0,12,121	1/1:0,8:8:18:215,18,0	0/1:1,6:7:10:172,0,10	1/1:0,3:3:9:96,9,0	0/0:4,0:4:12:0,12,118	0/0:1,0:1:3:0,3,28	0/0:1,0:1:3:0,3,31	0/0:4,0:4:12:0,12,124	0/0:3,0:3:9:0,9,92	0/0:1,0:1:3:0,3,32	0/0:2,0:2:6:0,6,59	0/0:5,0:5:15:0,15,154	0/0:2,0:2:6:0,6,65	0/0:5,0:5:15:0,15,162	0/0:3,0:3:9:0,9,97	0/0:2,0:2:6:0,6,62	0/0:3,0:3:9:0,9,93	1/1:0,3:3:9:91,9,0	1/1:0,6:6:18:182,18,0	0/0:2,0:2:6:0,6,63	0/0:7,0:7:21:0,21,214	0/0:3,0:3:9:0,9,89	0/0:2,0:2:6:0,6,59	0/0:4,0:4:9:0,9,106	0/0:3,0:3:9:0,9,92	0/0:10,0:10:30:0,30,300	1/1:0,1:1:3:30,3,0	1/1:0,3:3:9:92,9,0	1/1:0,5:5:15:154,15,0	1/1:0,2:2:6:63,6,0	1/1:0,3:3:9:95,9,0	0/0:2,0:2:6:0,6,58	1/1:0,5:5:15:155,15,0	0/0:2,0:2:6:0,6,60	0/1:4,3:7:74:74,0,97	1/1:0,7:7:21:217,21,0	0/0:5,0:5:15:0,15,149	1/1:0,7:7:21:212,21,0	0/0:1,0:1:3:0,3,31	0/0:2,0:2:6:0,6,67	0/0:6,0:6:18:0,18,182	0/0:4,0:4:12:0,12,118	./.:.:.:.:.	0/0:1,0:1:3:0,3,31	./.:.:.:.:.	0/0:6,0:6:12:0,12,153	0/0:4,0:4:6:0,6,89	0/0:1,0:1:3:0,3,32	0/0:2,0:2:3:0,3,45	0/0:19,0:19:57:0,57,635
chr0	75868116	.	C	T	5896.85	.	AC=75;AF=0.313;AN=240;BaseQRankSum=3.687;DP=694;Dels=0.00;FS=1.670;HaplotypeScore=0.0507;InbreedingCoeff=0.7071;MLEAC=75;MLEAF=0.313;MQ=59.50;MQ0=0;MQRankSum=-0.240;QD=26.93;ReadPosRankSum=1.218	GT:AD:DP:GQ:PL	0/0:44,0:44:99:0,132,1365	0/0:20,0:20:60:0,60,611	0/0:6,0:6:18:0,18,179	0/0:10,0:10:30:0,30,306	0/0:10,0:10:27:0,27,294	0/0:7,0:7:18:0,18,197	1/1:0,11:11:21:273,21,0	0/0:1,0:1:3:0,3,31	./.:.:.:.:.	0/0:12,0:12:33:0,33,329	0/0:1,0:1:3:0,3,30	1/1:0,15:15:39:427,39,0	0/0:12,0:12:36:0,36,367	./.:.:.:.:.	0/0:21,0:21:63:0,63,651	0/0:16,0:16:48:0,48,474	0/0:9,0:9:24:0,24,260	0/0:1,0:1:3:0,3,32	0/0:1,0:1:3:0,3,32	./.:.:.:.:.	1/1:0,1:1:3:32,3,0	1/1:0,7:7:18:199,18,0	0/0:11,0:11:30:0,30,320	1/1:0,22:22:57:631,57,0	1/1:0,1:1:3:32,3,0	0/0:10,0:10:30:0,30,295	0/0:25,0:25:66:0,66,726	0/0:5,0:5:15:0,15,153	0/0:3,0:3:9:0,9,89	0/0:17,0:17:36:0,36,438	0/0:1,0:1:3:0,3,31	0/0:2,0:2:6:0,6,63	0/1:5,1:6:12:12,0,126	0/0:1,0:1:3:0,3,32	1/1:0,15:15:39:430,39,0	./.:.:.:.:.	1/1:0,11:11:33:355,33,0	0/0:2,0:2:3:0,3,45	0/0:5,0:5:15:0,15,154	./.:.:.:.:.	0/0:1,0:1:3:0,3,34	0/0:7,0:7:18:0,18,178	1/1:0,10:10:30:321,30,0	1/1:0,6:6:18:185,18,0	1/1:0,8:8:21:236,21,0	1/1:0,12:12:33:347,33,0	0/0:12,0:12:33:0,33,351	./.:.:.:.:.	0/0:4,0:4:12:0,12,121	0/0:5,0:5:15:0,15,155	0/0:1,0:1:3:0,3,30	0/0:1,0:1:3:0,3,30	0/0:3,0:3:9:0,9,91	0/0:5,0:5:15:0,15,154	1/1:0,6:6:18:184,18,0	./.:.:.:.:.	1/1:0,5:5:15:155,15,0	1/1:0,7:7:21:231,21,0	0/0:2,0:2:3:0,3,30	1/1:0,6:6:18:185,18,0	0/0:4,0:4:12:0,12,122	0/0:4,0:4:12:0,12,124	0/0:8,0:8:18:0,18,209	1/1:0,1:1:3:31,3,0	0/0:5,0:5:15:0,15,150	0/0:4,0:4:9:0,9,107	1/1:0,1:1:3:32,3,0	0/0:12,0:12:30:0,30,336	0/0:1,0:1:3:0,3,32	./.:.:.:.:.	0/0:1,0:1:3:0,3,30	0/0:3,0:3:9:0,9,87	0/0:1,0:1:3:0,3,31	1/1:0,3:3:9:96,9,0	1/1:0,6:6:18:189,18,0	1/1:0,3:3:9:92,9,0	1/1:0,3:3:9:92,9,0	0/0:2,0:2:6:0,6,65	./.:.:.:.:.	0/0:5,0:5:12:0,12,134	0/0:1,0:1:3:0,3,33	1/1:0,3:3:9:94,9,0	1/1:0,2:2:6:63,6,0	0/0:5,0:5:15:0,15,156	0/0:4,0:4:12:0,12,116	1/1:0,2:2:6:62,6,0	0/0:6,0:6:18:0,18,182	./.:.:.:.:.	0/0:3,0:3:9:0,9,92	./.:.:.:.:.	0/0:3,0:3:9:0,9,91	1/1:0,2:2:6:66,6,0	0/0:4,0:4:12:0,12,124	0/0:1,0:1:3:0,3,30	0/0:5,0:5:15:0,15,153	0/0:1,0:1:3:0,3,23	0/0:1,0:1:3:0,3,30	1/1:0,5:5:15:160,15,0	0/0:4,0:4:12:0,12,117	1/1:0,1:1:3:30,3,0	0/0:1,0:1:3:0,3,30	0/0:3,0:3:9:0,9,89	0/0:5,0:5:15:0,15,147	0/0:1,0:1:3:0,3,30	./.:.:.:.:.	0/0:5,0:5:15:0,15,152	0/0:2,0:2:6:0,6,59	1/1:0,9:9:27:281,27,0	0/0:1,0:1:3:0,3,31	1/1:0,1:1:3:30,3,0	1/1:0,4:4:12:126,12,0	0/0:1,0:1:3:0,3,31	0/0:5,0:5:15:0,15,151	0/0:7,0:7:12:0,12,149	0/0:4,0:4:12:0,12,122	0/0:7,0:7:21:0,21,207	./.:.:.:.:.	0/0:3,0:3:9:0,9,92	1/1:0,2:2:6:65,6,0	0/0:6,0:6:18:0,18,173	1/1:0,8:8:24:243,24,0	1/1:0,5:5:15:159,15,0	0/0:4,0:4:12:0,12,118	0/0:6,0:6:18:0,18,179	0/0:1,0:1:3:0,3,31	0/0:5,0:5:12:0,12,132	1/1:0,4:4:12:132,12,0	1/1:0,3:3:9:97,9,0	1/1:0,2:2:6:61,6,0	0/0:1,0:1:3:0,3,30	./.:.:.:.:.	./.:.:.:.:.	0/0:4,0:4:6:0,6,89	0/0:4,0:4:6:0,6,89	./.:.:.:.:.	./.:.:.:.:.	0/0:17,0:17:51:0,51,557
chr0	75868366	.	G	A	5561.7	.	AC=75;AF=0.295;AN=254;BaseQRankSum=2.206;DP=686;Dels=0.00;FS=1.048;HaplotypeScore=0.1096;InbreedingCoeff=0.6171;MLEAC=77;MLEAF=0.303;MQ=59.39;MQ0=0;MQRankSum=-0.397;QD=25.75;ReadPosRankSum=0.775	GT:AD:DP:GQ:PL	0/0:49,0:49:99:0,144,1554	0/0:15,0:15:45:0,45,460	0/0:10,0:10:30:0,30,303	0/0:27,0:27:75:0,75,770	0/0:10,0:10:30:0,30,306	0/0:16,0:16:39:0,39,419	1/1:0,10:10:30:304,30,0	0/0:1,0:1:3:0,3,29	0/0:1,0:1:3:0,3,32	0/0:13,0:13:39:0,39,402	0/0:1,0:1:3:0,3,32	1/1:0,9:9:27:270,27,0	0/0:17,0:17:51:0,51,522	0/0:1,0:1:3:0,3,31	0/0:16,0:16:48:0,48,485	0/0:8,0:8:24:0,24,234	0/0:11,0:11:33:0,33,332	0/0:3,0:3:6:0,6,55	0/0:4,0:4:12:0,12,118	0/0:1,0:1:3:0,3,30	0/1:3,1:4:20:20,0,85	1/1:0,10:10:30:303,30,0	0/0:11,0:11:33:0,33,338	1/1:0,14:14:42:431,42,0	./.:.:.:.:.	0/0:16,0:16:42:0,42,460	0/0:7,0:7:21:0,21,211	0/0:3,0:3:9:0,9,99	0/0:1,0:1:3:0,3,30	0/0:8,0:8:24:0,24,246	0/0:7,1:8:21:0,21,226	./.:.:.:.:.	0/1:5,5:10:99:125,0,128	0/0:2,0:2:6:0,6,68	1/1:0,18:18:54:550,54,0	0/0:2,0:2:6:0,6,59	1/1:0,10:10:27:293,27,0	0/0:6,0:6:18:0,18,178	0/0:2,0:2:6:0,6,58	./.:.:.:.:.	0/0:4,0:4:12:0,12,121	0/0:12,0:12:30:0,30,317	1/1:0,9:9:24:263,24,0	1/1:0,12:12:36:368,36,0	1/1:0,13:13:39:399,39,0	1/1:0,8:8:21:222,21,0	0/0:6,0:6:18:0,18,182	0/1:1,1:2:26:26,0,26	0/0:1,0:1:3:0,3,32	0/0:6,0:6:18:0,18,184	./.:.:.:.:.	0/0:2,0:2:6:0,6,64	0/0:5,0:5:12:0,12,137	0/0:5,0:5:15:0,15,159	1/1:0,6:6:18:182,18,0	0/0:1,0:1:3:0,3,31	1/1:0,2:2:6:63,6,0	1/1:0,4:4:12:121,12,0	0/0:3,0:3:9:0,9,87	1/1:0,5:5:15:156,15,0	0/0:4,0:4:12:0,12,125	0/0:2,0:2:6:0,6,58	0/0:10,0:10:30:0,30,299	1/1:0,2:2:6:65,6,0	0/0:3,0:3:9:0,9,96	0/0:5,0:5:15:0,15,146	1/1:0,1:1:3:32,3,0	0/0:2,0:2:6:0,6,59	0/0:7,0:7:21:0,21,214	0/0:3,0:3:9:0,9,93	0/0:2,0:2:6:0,6,60	./.:.:.:.:.	0/0:1,0:1:3:0,3,32	1/1:0,2:2:6:59,6,0	1/1:0,2:2:6:59,6,0	1/1:0,4:4:12:125,12,0	1/1:0,6:6:18:185,18,0	0/0:1,0:1:3:0,3,30	./.:.:.:.:.	0/0:2,0:2:6:0,6,61	0/0:2,0:2:6:0,6,56	1/1:0,3:3:9:83,9,0	1/1:0,1:1:3:32,3,0	0/0:2,0:2:6:0,6,59	0/0:3,0:3:9:0,9,100	1/1:0,1:1:3:32,3,0	0/0:2,0:2:3:0,3,32	1/1:0,1:1:3:32,3,0	0/0:3,0:3:9:0,9,93	0/0:1,0:1:3:0,3,32	0/0:4,0:4:12:0,12,122	1/1:0,4:4:12:126,12,0	0/0:2,0:2:6:0,6,65	0/0:1,0:1:3:0,3,30	0/0:3,0:3:9:0,9,92	0/1:2,2:4:45:45,0,49	0/0:2,0:2:6:0,6,61	./.:.:.:.:.	0/0:1,0:1:3:0,3,30	1/1:0,2:2:6:59,6,0	./.:.:.:.:.	0/0:1,0:1:3:0,3,33	0/0:3,0:3:9:0,9,90	0/0:2,0:2:6:0,6,59	0/0:1,0:1:3:0,3,32	0/0:1,0:1:3:0,3,31	0/0:3,0:3:9:0,9,92	1/1:0,9:9:27:273,27,0	./.:.:.:.:.	1/1:0,4:4:12:124,12,0	1/1:0,3:3:9:89,9,0	./.:.:.:.:.	0/0:3,0:3:9:0,9,91	0/0:4,0:4:12:0,12,118	0/0:3,0:3:9:0,9,94	0/0:4,0:4:12:0,12,120	0/0:4,0:4:12:0,12,128	0/0:1,0:1:3:0,3,31	1/1:0,2:2:6:63,6,0	0/0:1,0:1:3:0,3,32	1/1:0,3:3:9:94,9,0	0/1:2,2:4:51:55,0,51	0/0:7,0:7:21:0,21,215	0/0:2,0:2:6:0,6,65	0/0:3,0:3:9:0,9,90	0/0:1,0:1:3:0,3,29	1/1:0,3:3:9:92,9,0	1/1:0,3:3:9:97,9,0	1/1:0,4:4:12:127,12,0	0/0:3,0:3:3:0,3,45	1/1:0,2:2:6:62,6,0	0/0:2,0:2:3:0,3,31	0/0:4,0:4:9:0,9,104	0/0:4,0:4:6:0,6,62	0/0:6,0:6:12:0,12,136	0/0:3,0:3:6:0,6,76	0/0:20,0:20:57:0,57,612
chr0	75868468	.	A	G	5955.4	.	AC=78;AF=0.302;AN=258;BaseQRankSum=1.653;DP=730;Dels=0.00;FS=4.468;HaplotypeScore=0.0278;InbreedingCoeff=0.6122;MLEAC=79;MLEAF=0.306;MQ=59.13;MQ0=1;MQRankSum=0.662;QD=25.13;ReadPosRankSum=-0.742	GT:AD:DP:GQ:PL	0/0:50,0:50:99:0,129,1458	0/0:17,0:17:48:0,48,507	0/0:9,0:9:27:0,27,275	0/0:33,0:33:96:0,96,987	0/0:5,0:5:15:0,15,156	0/0:5,0:5:15:0,15,148	1/1:0,6:6:18:192,18,0	0/0:4,0:4:12:0,12,126	0/0:1,0:1:3:0,3,32	0/0:12,0:12:33:0,33,356	./.:.:.:.:.	1/1:0,12:12:36:379,36,0	0/0:16,0:16:48:0,48,495	0/0:1,0:1:3:0,3,30	0/0:14,0:14:42:0,42,438	0/0:16,0:16:48:0,48,509	0/0:15,0:16:36:0,36,417	0/0:2,0:2:6:0,6,61	0/0:2,0:2:6:0,6,60	0/0:2,0:2:6:0,6,61	0/0:1,0:1:3:0,3,31	1/1:0,10:10:27:291,27,0	0/0:15,0:15:39:0,39,431	1/1:0,15:15:45:465,45,0	1/1:0,2:2:6:59,6,0	0/0:16,0:16:48:0,48,489	0/0:19,0:19:51:0,51,554	./.:.:.:.:.	0/1:2,1:3:23:23,0,52	0/0:9,0:9:24:0,24,265	0/0:1,0:1:3:0,3,30	0/0:5,0:5:15:0,15,161	0/1:10,4:14:75:75,0,232	0/0:4,0:4:12:0,12,120	1/1:0,13:13:36:387,36,0	0/0:2,0:2:6:0,6,59	1/1:0,13:13:33:373,33,0	0/0:4,0:4:12:0,12,117	0/0:12,0:12:36:0,36,376	./.:.:.:.:.	0/0:3,0:3:9:0,9,97	0/0:7,0:7:21:0,21,212	1/1:0,12:12:33:358,33,0	1/1:0,11:11:30:323,30,0	1/1:0,15:15:42:446,42,0	1/1:0,11:11:30:328,30,0	0/0:12,0:12:36:0,36,372	1/1:0,1:1:3:33,3,0	0/0:2,0:2:6:0,6,62	0/0:6,0:6:18:0,18,184	0/0:1,0:1:3:0,3,31	0/0:5,0:5:15:0,15,153	0/0:3,0:3:9:0,9,91	./.:.:.:.:.	1/1:0,4:4:12:118,12,0	0/0:4,0:4:12:0,12,126	1/1:0,3:3:9:95,9,0	1/1:0,3:3:9:96,9,0	0/0:3,0:3:9:0,9,91	1/1:0,6:6:18:188,18,0	0/0:2,0:2:6:0,6,61	0/0:2,0:2:6:0,6,57	0/0:1,0:1:3:0,3,30	1/1:0,4:4:12:121,12,0	0/0:7,0:7:21:0,21,221	0/0:3,0:3:9:0,9,94	1/1:0,2:2:3:31,3,0	0/0:2,0:2:6:0,6,61	0/0:2,0:2:6:0,6,61	0/0:1,0:1:3:0,3,32	0/0:3,0:3:6:0,6,74	0/0:2,0:2:6:0,6,62	0/0:3,0:3:9:0,9,92	0/1:1,2:3:23:56,0,23	./.:.:.:.:.	1/1:0,2:2:6:64,6,0	1/1:0,3:3:9:90,9,0	0/0:5,0:5:15:0,15,153	1/1:0,1:1:3:33,3,0	./.:.:.:.:.	0/0:1,0:1:3:0,3,30	1/1:0,2:2:6:63,6,0	1/1:0,7:7:21:220,21,0	0/0:3,0:3:9:0,9,94	0/0:3,0:3:9:0,9,95	1/1:0,4:4:12:130,12,0	0/0:4,0:4:9:0,9,107	0/1:1,4:5:17:113,0,17	0/0:2,0:2:6:0,6,61	0/0:2,0:2:6:0,6,66	0/0:2,0:2:6:0,6,64	1/1:0,3:3:9:95,9,0	0/0:4,0:4:12:0,12,122	0/0:2,0:2:6:0,6,63	0/0:1,0:1:3:0,3,32	1/1:0,1:1:3:30,3,0	0/1:1,1:2:27:28,0,27	1/1:0,1:1:3:31,3,0	0/0:1,0:1:3:0,3,32	./.:.:.:.:.	0/0:3,0:3:9:0,9,91	0/0:1,0:1:3:0,3,32	./.:.:.:.:.	0/0:1,0:1:3:0,3,32	0/0:1,0:1:3:0,3,31	0/0:3,0:3:9:0,9,95	0/0:2,0:2:6:0,6,62	1/1:0,7:7:21:219,21,0	0/0:5,0:5:15:0,15,156	1/1:0,1:1:3:33,3,0	1/1:0,8:8:21:235,21,0	0/0:5,0:5:15:0,15,158	0/0:3,0:3:9:0,9,95	0/0:5,0:5:15:0,15,153	0/0:2,0:2:6:0,6,62	0/0:2,0:2:6:0,6,59	0/0:2,0:2:6:0,6,63	0/0:6,0:6:18:0,18,180	1/1:0,4:4:12:125,12,0	0/0:2,0:2:6:0,6,61	1/1:0,5:5:15:147,15,0	0/1:3,4:7:71:98,0,71	0/0:4,0:4:12:0,12,124	0/0:1,0:1:3:0,3,30	0/0:1,0:1:3:0,3,32	0/0:3,0:3:9:0,9,94	1/1:0,2:2:6:63,6,0	1/1:0,4:4:12:122,12,0	1/1:0,2:2:6:61,6,0	0/0:4,0:4:6:0,6,89	1/1:0,3:3:6:75,6,0	0/0:2,0:2:3:0,3,45	0/0:6,0:6:9:0,9,134	0/0:5,0:5:12:0,12,139	0/0:2,0:2:6:0,6,62	0/0:1,0:1:3:0,3,30	0/0:23,0:23:69:0,69,771
chr0	75869045	.	T	G	5293.32	.	AC=69;AF=0.278;AN=248;BaseQRankSum=6.095;DP=685;Dels=0.00;FS=2.621;HaplotypeScore=0.0868;InbreedingCoeff=0.6450;MLEAC=70;MLEAF=0.282;MQ=59.72;MQ0=0;MQRankSum=1.034;QD=27.15;ReadPosRankSum=0.073	GT:AD:DP:GQ:PL	0/0:54,0:54:99:0,150,1627	0/0:21,0:21:60:0,60,633	0/0:16,0:16:42:0,42,461	0/0:33,0:33:96:0,96,975	0/0:19,0:19:54:0,54,577	0/0:9,0:9:24:0,24,253	1/1:0,7:7:21:218,21,0	0/0:2,0:2:6:0,6,62	0/0:1,0:1:3:0,3,31	0/0:10,0:10:24:0,24,279	0/0:1,0:1:3:0,3,32	1/1:0,8:8:18:216,18,0	0/0:15,0:15:39:0,39,432	0/0:1,0:1:3:0,3,31	0/0:5,0:5:15:0,15,158	0/0:5,0:5:15:0,15,145	0/0:10,0:10:27:0,27,283	0/0:1,0:1:3:0,3,30	0/0:3,0:3:9:0,9,88	0/0:2,0:2:3:0,3,45	1/1:0,1:1:3:32,3,0	1/1:0,2:2:6:65,6,0	0/0:7,0:7:21:0,21,208	1/1:0,12:12:33:366,33,0	1/1:0,1:1:3:34,3,0	0/0:12,0:12:33:0,33,342	0/0:13,1:14:16:0,16,361	./.:.:.:.:.	./.:.:.:.:.	0/0:11,0:11:30:0,30,315	0/0:2,0:2:6:0,6,63	0/0:1,0:1:3:0,3,33	0/1:2,2:4:47:49,0,47	0/0:1,0:1:3:0,3,31	1/1:0,13:13:33:379,33,0	0/0:2,0:2:6:0,6,65	1/1:0,15:15:42:463,42,0	0/0:2,0:2:6:0,6,62	0/0:7,0:7:21:0,21,214	0/0:2,0:2:6:0,6,63	./.:.:.:.:.	0/0:11,0:11:33:0,33,335	0/0:12,0:12:36:0,36,357	1/1:0,11:11:33:354,33,0	1/1:0,13:13:33:369,33,0	1/1:0,15:15:42:466,42,0	0/0:9,0:9:24:0,24,254	./.:.:.:.:.	0/0:3,0:3:9:0,9,90	0/0:6,0:6:15:0,15,164	0/0:3,0:3:9:0,9,92	0/0:1,0:1:3:0,3,30	0/0:3,0:3:9:0,9,89	0/0:1,0:1:3:0,3,29	./.:.:.:.:.	0/0:1,0:1:3:0,3,32	1/1:0,2:2:6:68,6,0	1/1:0,8:8:24:260,24,0	0/0:1,0:1:3:0,3,32	1/1:0,6:6:18:186,18,0	0/0:2,0:2:6:0,6,61	0/0:6,0:6:18:0,18,180	0/0:12,0:12:36:0,36,362	1/1:0,3:3:9:91,9,0	0/0:2,0:2:6:0,6,60	0/0:3,0:3:9:0,9,93	1/1:0,2:2:6:67,6,0	0/0:4,1:5:12:0,12,125	0/0:2,0:2:6:0,6,61	./.:.:.:.:.	0/0:2,0:2:6:0,6,63	0/0:2,0:2:6:0,6,62	0/0:2,0:2:6:0,6,60	0/1:2,1:3:23:23,0,50	1/1:0,1:1:3:33,3,0	./.:.:.:.:.	1/1:0,2:2:6:67,6,0	0/0:3,0:3:9:0,9,93	./.:.:.:.:.	0/0:3,0:3:9:0,9,86	./.:.:.:.:.	1/1:0,3:3:9:97,9,0	1/1:0,6:6:18:197,18,0	0/0:7,0:7:18:0,18,200	0/0:4,0:4:12:0,12,119	1/1:0,2:2:6:67,6,0	0/0:3,0:3:9:0,9,86	1/1:0,3:3:9:92,9,0	0/0:3,0:3:9:0,9,92	0/0:2,0:2:6:0,6,59	0/0:2,0:2:6:0,6,64	1/1:0,8:8:24:255,24,0	0/0:3,0:3:9:0,9,90	0/0:1,0:1:3:0,3,29	0/0:7,0:7:18:0,18,198	0/0:1,0:1:3:0,3,31	0/0:3,0:3:9:0,9,90	./.:.:.:.:.	0/0:1,0:1:3:0,3,32	1/1:0,3:3:9:93,9,0	0/0:5,0:5:15:0,15,162	0/0:3,0:3:9:0,9,88	0/0:2,0:2:6:0,6,60	0/0:3,0:3:9:0,9,88	0/0:1,0:1:3:0,3,30	0/0:4,0:4:12:0,12,124	0/0:2,0:2:6:0,6,60	1/1:0,3:3:9:100,9,0	./.:.:.:.:.	1/1:0,2:2:6:61,6,0	1/1:0,3:3:9:97,9,0	./.:.:.:.:.	0/0:7,0:7:21:0,21,206	0/0:1,0:1:3:0,3,30	0/0:5,0:5:15:0,15,156	0/0:2,0:2:6:0,6,61	0/0:3,0:3:9:0,9,90	0/0:1,0:1:3:0,3,32	1/1:0,2:2:6:63,6,0	0/0:2,0:2:6:0,6,61	1/1:0,7:7:21:218,21,0	0/1:1,4:5:18:109,0,18	0/0:7,0:7:18:0,18,199	0/0:3,0:3:9:0,9,90	0/0:1,0:1:3:0,3,33	0/0:8,0:8:21:0,21,232	1/1:0,4:4:12:122,12,0	1/1:0,5:5:15:160,15,0	1/1:0,4:4:12:131,12,0	0/0:2,0:2:3:0,3,45	1/1:0,6:6:12:150,12,0	0/0:2,0:2:3:0,3,45	0/0:2,0:2:6:0,6,62	0/0:7,0:7:12:0,12,165	0/0:4,0:4:6:0,6,89	./.:.:.:.:.	0/0:12,0:12:36:0,36,401
chr0	75869098	.	G	T	3765.3	.	AC=55;AF=0.229;AN=240;BaseQRankSum=-0.473;DP=644;Dels=0.00;FS=1.537;HaplotypeScore=0.0853;InbreedingCoeff=0.6599;MLEAC=50;MLEAF=0.208;MQ=59.65;MQ0=1;MQRankSum=2.011;QD=26.33;ReadPosRankSum=-0.435	GT:AD:DP:GQ:PL	0/0:35,0:35:81:0,81,952	0/0:18,0:18:51:0,51,524	0/0:15,0:15:42:0,42,434	0/0:34,0:34:96:0,96,988	0/0:15,0:15:45:0,45,460	0/0:4,0:4:12:0,12,129	0/0:6,0:6:18:0,18,184	0/0:1,0:1:3:0,3,31	./.:.:.:.:.	1/1:0,14:14:42:437,42,0	1/1:0,1:1:3:32,3,0	0/0:7,0:7:15:0,15,183	1/1:0,10:10:27:290,27,0	1/1:0,2:2:6:63,6,0	1/1:0,13:13:39:400,39,0	1/1:0,8:8:24:234,24,0	1/1:0,12:12:33:344,33,0	0/0:1,0:1:3:0,3,32	0/0:1,0:1:3:0,3,32	./.:.:.:.:.	0/0:1,0:1:3:0,3,36	0/0:4,0:4:12:0,12,120	0/0:5,0:5:15:0,15,157	0/0:8,0:8:24:0,24,237	./.:.:.:.:.	1/1:0,8:8:24:245,24,0	1/1:0,17:17:45:493,45,0	0/0:1,0:1:3:0,3,31	0/0:1,0:1:3:0,3,32	0/0:6,0:6:18:0,18,186	./.:.:.:.:.	0/0:1,0:1:3:0,3,32	0/0:4,0:4:12:0,12,125	0/0:1,0:1:3:0,3,30	0/0:12,0:12:33:0,33,356	1/1:0,2:2:6:61,6,0	0/0:12,0:12:36:0,36,371	1/1:0,4:4:12:122,12,0	0/0:4,0:4:12:0,12,132	1/1:0,2:2:6:66,6,0	0/0:2,0:2:6:0,6,62	0/0:12,0:12:36:0,36,364	0/0:14,0:14:36:0,36,378	0/0:9,0:9:27:0,27,274	0/0:10,0:10:27:0,27,294	0/0:10,0:10:27:0,27,287	0/0:6,0:6:15:0,15,164	./.:.:.:.:.	0/0:5,0:5:12:0,12,135	0/0:8,0:8:21:0,21,222	0/0:3,0:3:9:0,9,88	./.:.:.:.:.	1/1:0,5:5:12:134,12,0	1/1:0,2:2:6:61,6,0	0/0:1,0:1:3:0,3,32	1/1:0,1:1:3:30,3,0	0/0:3,0:3:9:0,9,89	0/0:4,0:4:12:0,12,122	0/0:3,0:3:9:0,9,89	0/0:8,0:8:24:0,24,241	1/1:0,2:2:6:61,6,0	1/1:0,3:3:9:90,9,0	1/1:0,9:9:27:270,27,0	0/0:2,0:2:6:0,6,62	1/1:0,7:7:18:184,18,0	1/1:0,1:1:3:30,3,0	0/0:1,0:1:3:0,3,31	0/0:6,0:6:18:0,18,181	0/0:2,0:2:6:0,6,58	./.:.:.:.:.	0/0:1,0:1:3:0,3,31	0/0:3,0:3:9:0,9,91	0/0:4,0:4:12:0,12,118	0/0:6,0:6:15:0,15,165	0/0:1,0:1:3:0,3,31	0/0:1,0:1:3:0,3,29	0/0:3,0:3:9:0,9,92	0/0:6,0:6:18:0,18,181	0/0:1,0:1:3:0,3,32	0/0:1,0:1:3:0,3,30	./.:.:.:.:.	0/0:7,0:7:21:0,21,205	0/0:3,0:3:9:0,9,95	0/0:6,0:6:15:0,15,170	0/0:3,0:3:9:0,9,96	0/0:3,0:3:9:0,9,98	0/0:4,0:4:12:0,12,126	0/0:1,0:1:3:0,3,30	0/0:7,0:7:21:0,21,202	0/0:3,0:3:9:0,9,97	0/0:2,0:2:6:0,6,60	0/0:4,0:4:12:0,12,124	1/1:0,2:2:6:63,6,0	1/1:0,2:2:6:63,6,0	1/1:0,5:5:12:141,12,0	./.:.:.:.:.	0/1:1,2:3:16:58,0,16	./.:.:.:.:.	1/1:0,3:3:9:90,9,0	0/0:3,0:3:9:0,9,89	0/0:2,0:2:6:0,6,61	1/1:0,3:3:9:92,9,0	./.:.:.:.:.	0/0:5,0:5:15:0,15,159	./.:.:.:.:.	0/0:5,0:5:15:0,15,160	./.:.:.:.:.	0/0:10,0:10:24:0,24,255	1/1:0,1:1:3:33,3,0	./.:.:.:.:.	0/0:5,0:5:15:0,15,147	1/1:0,1:1:3:34,3,0	0/0:8,0:8:24:0,24,240	0/0:2,0:2:6:0,6,65	0/0:6,0:6:18:0,18,178	0/0:7,0:7:21:0,21,209	0/0:3,0:3:9:0,9,87	0/0:1,0:1:3:0,3,31	0/0:5,0:5:15:0,15,155	0/0:3,0:3:9:0,9,91	0/0:7,0:7:21:0,21,214	0/0:2,0:2:6:0,6,60	0/0:6,0:6:18:0,18,180	0/0:5,0:5:15:0,15,159	0/0:1,0:1:3:0,3,31	0/0:5,0:5:15:0,15,156	0/0:2,0:2:6:0,6,61	0/0:2,0:2:6:0,6,59	0/0:4,0:4:12:0,12,124	./.:.:.:.:.	0/0:3,0:3:6:0,6,76	./.:.:.:.:.	0/0:1,0:1:3:0,3,31	0/0:7,0:7:15:0,15,176	0/0:2,0:2:3:0,3,45	./.:.:.:.:.	0/0:13,0:13:39:0,39,420
chr0	75869584	.	A	T	5134.86	.	AC=72;AF=0.300;AN=240;BaseQRankSum=6.110;DP=724;Dels=0.00;FS=6.431;HaplotypeScore=0.0950;InbreedingCoeff=0.5838;MLEAC=69;MLEAF=0.288;MQ=59.62;MQ0=0;MQRankSum=0.597;QD=24.45;ReadPosRankSum=1.461	GT:AD:DP:GQ:PL	0/0:43,0:43:99:0,129,1315	0/0:19,0:19:54:0,54,551	0/0:18,0:18:54:0,54,533	0/0:37,0:37:99:0,111,1084	0/0:15,0:15:45:0,45,447	0/0:14,0:14:33:0,33,379	1/1:0,6:6:18:184,18,0	0/0:3,0:3:9:0,9,94	0/0:4,0:4:12:0,12,122	0/0:13,0:13:39:0,39,386	0/0:1,0:1:3:0,3,35	1/1:0,8:8:24:245,24,0	0/0:11,0:11:30:0,30,323	./.:.:.:.:.	0/0:10,0:10:30:0,30,303	0/0:12,0:12:36:0,36,360	0/0:17,0:17:45:0,45,478	0/0:3,0:3:9:0,9,97	0/0:6,0:6:18:0,18,185	0/0:3,0:3:6:0,6,72	0/0:1,0:1:3:0,3,32	1/1:0,6:6:18:188,18,0	0/0:18,0:18:51:0,51,534	1/1:0,19:19:57:593,57,0	./.:.:.:.:.	0/0:17,0:17:51:0,51,520	0/0:14,0:14:39:0,39,402	0/0:4,0:4:12:0,12,134	0/0:2,0:2:6:0,6,70	0/0:12,0:12:36:0,36,359	0/0:2,0:2:6:0,6,57	0/0:2,0:2:6:0,6,63	0/1:7,1:8:9:9,0,175	0/0:5,0:5:15:0,15,158	1/1:0,17:17:48:505,48,0	0/0:2,0:2:6:0,6,64	1/1:0,11:11:30:325,30,0	0/0:4,0:4:12:0,12,117	0/0:5,0:5:15:0,15,147	0/0:1,0:1:3:0,3,33	0/0:2,0:2:6:0,6,61	0/0:14,0:14:36:0,36,371	0/0:15,0:15:42:0,42,429	1/1:0,6:6:18:190,18,0	1/1:0,12:12:33:344,33,0	1/1:0,14:14:36:400,36,0	0/0:6,0:6:15:0,15,169	0/1:1,4:5:20:118,0,20	0/0:1,0:1:3:0,3,31	0/0:3,0:3:9:0,9,93	0/0:5,0:5:12:0,12,133	0/0:4,0:4:12:0,12,118	0/0:3,0:3:9:0,9,90	0/0:1,0:1:3:0,3,31	1/1:0,2:2:6:61,6,0	0/0:4,0:4:12:0,12,121	1/1:0,6:6:15:165,15,0	1/1:0,2:2:6:63,6,0	./.:.:.:.:.	./.:.:.:.:.	0/0:4,0:4:12:0,12,118	0/0:5,0:5:15:0,15,149	0/0:6,0:6:18:0,18,176	1/1:0,6:6:18:184,18,0	0/0:3,0:3:9:0,9,96	0/0:1,0:1:3:0,3,32	1/1:0,3:3:9:96,9,0	0/0:1,0:1:3:0,3,30	0/0:4,0:4:9:0,9,103	0/0:5,0:5:15:0,15,150	0/0:2,0:2:6:0,6,61	./.:.:.:.:.	./.:.:.:.:.	0/1:4,2:6:43:43,0,100	1/1:0,4:4:12:121,12,0	1/1:0,2:2:6:61,6,0	./.:.:.:.:.	0/0:2,0:2:6:0,6,60	1/1:0,3:3:9:91,9,0	0/0:5,0:5:15:0,15,144	0/0:1,0:1:3:0,3,32	1/1:0,2:2:6:61,6,0	1/1:0,17:17:51:542,51,0	0/0:7,0:7:21:0,21,207	0/0:2,0:2:6:0,6,59	1/1:0,2:2:6:65,6,0	./.:.:.:.:.	1/1:0,1:1:3:32,3,0	0/0:4,0:4:12:0,12,118	0/0:2,0:2:6:0,6,64	0/0:2,0:2:6:0,6,61	./.:.:.:.:.	0/0:3,0:3:9:0,9,91	./.:.:.:.:.	./.:.:.:.:.	0/1:1,2:3:25:54,0,25	0/1:1,1:2:16:16,0,27	1/1:0,1:1:3:31,3,0	0/0:1,0:1:3:0,3,30	1/1:0,2:2:6:65,6,0	0/1:2,1:3:22:22,0,50	0/0:2,0:2:6:0,6,57	./.:.:.:.:.	0/0:3,0:3:9:0,9,89	0/0:2,0:2:6:0,6,59	0/0:2,0:2:6:0,6,63	0/1:3,1:4:20:20,0,85	1/1:0,4:4:12:126,12,0	./.:.:.:.:.	1/1:0,1:1:3:31,3,0	1/1:0,3:3:9:92,9,0	./.:.:.:.:.	0/0:5,0:5:15:0,15,143	0/0:1,0:1:3:0,3,31	0/0:2,0:2:6:0,6,59	0/0:5,0:5:15:0,15,148	./.:.:.:.:.	./.:.:.:.:.	1/1:0,2:2:6:61,6,0	0/0:3,0:3:9:0,9,89	1/1:0,1:1:3:33,3,0	0/1:1,3:4:18:81,0,18	0/0:2,0:2:6:0,6,63	0/0:4,0:4:12:0,12,121	0/0:2,0:2:6:0,6,59	0/0:3,0:3:9:0,9,87	1/1:0,4:4:9:110,9,0	1/1:0,1:1:3:32,3,0	1/1:0,1:1:3:32,3,0	0/0:6,0:6:9:0,9,134	1/1:0,6:6:12:152,12,0	0/0:2,0:2:3:0,3,45	0/0:2,0:2:3:0,3,45	0/0:6,0:6:9:0,9,134	0/0:2,0:2:3:0,3,45	./.:.:.:.:.	0/0:24,0:24:69:0,69,772
chr0	75876896	.	A	G	2111.57	.	AC=23;AF=0.091;AN=254;BaseQRankSum=6.453;DP=923;Dels=0.00;FS=0.000;HaplotypeScore=0.0793;InbreedingCoeff=0.5261;MLEAC=19;MLEAF=0.075;MQ=59.74;MQ0=0;MQRankSum=-0.829;QD=25.14;ReadPosRankSum=0.844	GT:AD:DP:GQ:PL	0/0:57,0:57:99:0,171,1754	0/0:17,0:17:51:0,51,504	0/0:20,0:20:57:0,57,577	0/0:31,0:31:93:0,93,918	0/0:12,0:12:33:0,33,338	0/0:5,0:5:15:0,15,144	0/0:11,0:11:33:0,33,319	0/0:3,0:3:9:0,9,99	0/1:2,4:6:45:113,0,45	1/1:0,26:26:78:796,78,0	0/0:2,0:2:6:0,6,61	0/0:13,0:13:39:0,39,388	0/0:10,1:11:1:0,1,266	0/0:1,0:1:3:0,3,34	0/0:22,1:23:37:0,37,630	0/0:17,0:17:51:0,51,487	0/0:21,0:21:57:0,57,603	0/0:2,0:2:6:0,6,51	0/0:6,0:6:18:0,18,178	0/0:5,0:5:15:0,15,143	0/0:4,0:4:12:0,12,130	0/0:14,0:14:39:0,39,396	0/0:18,0:18:51:0,51,516	1/1:0,13:13:36:394,36,0	0/0:1,0:1:3:0,3,23	0/0:18,0:18:54:0,54,533	0/0:15,0:15:39:0,39,411	0/0:4,0:4:12:0,12,130	0/0:1,0:1:3:0,3,31	0/0:14,0:14:39:0,39,404	0/0:5,0:5:15:0,15,158	./.:.:.:.:.	0/0:15,0:15:39:0,39,407	./.:.:.:.:.	0/0:15,0:15:45:0,45,436	0/0:1,0:1:3:0,3,30	0/0:14,0:14:42:0,42,404	0/0:14,0:14:39:0,39,394	0/0:5,0:5:15:0,15,143	0/0:3,0:3:9:0,9,94	0/0:4,0:4:12:0,12,126	0/0:14,0:14:42:0,42,405	0/0:18,0:18:51:0,51,515	0/0:6,0:6:18:0,18,179	0/0:20,0:20:60:0,60,580	0/0:25,0:25:69:0,69,722	0/0:12,0:12:36:0,36,352	1/1:0,2:2:6:61,6,0	0/0:1,0:1:3:0,3,30	1/1:0,8:8:24:246,24,0	1/1:0,1:1:3:31,3,0	./.:.:.:.:.	0/0:5,0:5:15:0,15,144	0/0:4,0:4:12:0,12,115	0/0:4,0:4:12:0,12,119	0/0:2,0:2:6:0,6,61	0/0:4,0:4:12:0,12,117	0/0:5,0:5:12:0,12,135	./.:.:.:.:.	0/0:9,0:9:27:0,27,267	0/0:5,0:5:15:0,15,143	0/0:2,0:2:6:0,6,59	0/0:6,0:6:18:0,18,171	0/0:2,0:2:6:0,6,57	0/0:2,0:2:6:0,6,57	0/0:6,0:6:18:0,18,173	0/0:5,0:5:15:0,15,145	0/0:6,0:6:18:0,18,173	0/0:4,0:4:12:0,12,116	0/0:1,0:1:3:0,3,33	0/0:3,0:3:9:0,9,87	0/0:1,0:1:3:0,3,31	0/0:1,0:1:3:0,3,31	0/0:1,0:1:3:0,3,30	0/0:5,0:5:15:0,15,144	0/0:3,0:3:9:0,9,86	0/0:2,0:2:6:0,6,59	0/0:4,0:4:12:0,12,117	0/0:1,0:1:3:0,3,29	0/0:3,0:3:9:0,9,86	0/0:2,0:2:6:0,6,59	0/0:1,0:1:3:0,3,32	0/0:5,0:5:15:0,15,158	0/0:6,0:6:18:0,18,180	./.:.:.:.:.	0/0:2,0:2:3:0,3,30	0/0:1,0:1:3:0,3,29	0/0:5,0:5:15:0,15,160	0/0:9,0:9:27:0,27,270	0/0:2,0:2:6:0,6,67	0/0:1,0:1:3:0,3,30	1/1:0,4:4:12:124,12,0	0/0:4,0:4:12:0,12,120	0/0:4,0:4:12:0,12,116	0/0:5,0:5:15:0,15,152	1/1:0,6:6:18:189,18,0	0/0:6,0:6:18:0,18,193	0/0:2,0:2:6:0,6,60	0/0:3,0:3:9:0,9,86	1/1:0,3:3:9:95,9,0	0/0:8,0:8:24:0,24,250	0/0:2,0:2:6:0,6,59	0/0:2,0:2:6:0,6,60	0/0:3,0:3:9:0,9,89	0/0:7,0:7:15:0,15,182	0/0:9,0:9:27:0,27,272	0/0:3,0:3:9:0,9,95	0/0:3,0:3:9:0,9,87	0/0:3,0:3:9:0,9,93	0/0:4,0:4:12:0,12,115	0/0:8,0:8:24:0,24,229	0/0:3,0:3:9:0,9,91	0/0:6,0:6:18:0,18,183	0/0:5,0:5:15:0,15,153	0/0:6,0:6:18:0,18,178	0/0:2,0:2:6:0,6,57	./.:.:.:.:.	0/0:3,0:3:9:0,9,86	./.:.:.:.:.	0/0:1,0:1:3:0,3,29	0/0:14,0:14:42:0,42,410	0/0:9,0:9:24:0,24,251	0/0:4,0:4:12:0,12,118	0/0:6,0:6:18:0,18,176	0/0:11,0:11:27:0,27,295	0/0:4,0:4:12:0,12,118	0/0:5,0:5:15:0,15,143	0/0:3,0:3:9:0,9,90	0/0:4,0:4:12:0,12,117	1/1:0,4:4:6:89,6,0	1/1:0,2:2:3:45,3,0	0/0:2,0:2:3:0,3,45	1/1:0,9:9:15:209,15,0	./.:.:.:.:.	./.:.:.:.:.	./.:.:.:.:.	0/0:25,1:26:49:0,49,824
chr0	75883048	.	G	A	2103.79	.	AC=35;AF=0.150;AN=234;BaseQRankSum=1.158;DP=619;Dels=0.00;FS=17.032;HaplotypeScore=0.0643;InbreedingCoeff=0.5610;MLEAC=31;MLEAF=0.132;MQ=57.37;MQ0=0;MQRankSum=0.713;QD=23.64;ReadPosRankSum=-0.985	GT:AD:DP:GQ:PL	0/0:45,0:45:99:0,135,1401	./.:.:.:.:.	1/1:0,9:9:27:263,27,0	0/0:28,0:28:84:0,84,840	0/0:7,0:7:21:0,21,203	1/1:0,7:7:21:201,21,0	0/0:12,0:12:36:0,36,367	0/0:4,0:4:12:0,12,128	0/0:1,0:2:3:0,3,32	0/0:4,0:4:12:0,12,126	0/0:5,0:5:15:0,15,150	0/0:12,0:12:33:0,33,355	0/0:6,0:6:18:0,18,185	0/0:1,0:1:3:0,3,31	0/0:22,0:22:63:0,63,649	0/0:18,0:18:54:0,54,543	0/0:9,0:9:27:0,27,277	0/0:2,0:2:6:0,6,62	0/0:10,0:10:24:0,24,270	0/0:6,0:6:18:0,18,178	0/0:6,0:6:18:0,18,180	0/0:16,0:16:48:0,48,476	1/1:0,9:9:27:271,27,0	0/0:7,0:7:21:0,21,217	0/0:3,0:3:9:0,9,100	0/0:8,0:8:24:0,24,247	0/0:8,0:8:24:0,24,250	0/0:3,0:3:9:0,9,88	0/0:5,0:5:15:0,15,152	0/0:8,0:8:24:0,24,244	0/0:9,0:9:27:0,27,276	0/0:2,0:2:6:0,6,60	0/0:9,0:9:27:0,27,276	0/1:4,1:5:18:18,0,114	0/0:9,0:9:27:0,27,271	0/0:3,0:3:9:0,9,97	1/1:0,15:15:42:422,42,0	0/0:10,0:10:30:0,30,296	0/0:13,0:13:39:0,39,385	0/0:2,0:2:6:0,6,63	0/0:2,0:2:6:0,6,61	0/0:10,0:10:30:0,30,313	1/1:0,9:9:27:267,27,0	0/0:11,0:11:33:0,33,326	0/0:3,0:3:9:0,9,93	0/0:7,0:7:18:0,18,201	1/1:0,9:9:27:272,27,0	0/0:2,0:2:6:0,6,65	./.:.:.:.:.	0/0:5,0:5:15:0,15,153	./.:.:.:.:.	0/0:3,0:3:9:0,9,92	0/0:4,0:4:12:0,12,126	./.:.:.:.:.	./.:.:.:.:.	0/0:5,0:5:15:0,15,159	./.:.:.:.:.	0/0:2,0:2:6:0,6,61	0/0:2,0:2:6:0,6,61	0/0:2,0:2:6:0,6,61	0/0:2,0:2:6:0,6,59	0/0:1,0:1:3:0,3,31	./.:.:.:.:.	0/0:1,0:1:3:0,3,33	./.:.:.:.:.	0/0:1,0:1:3:0,3,29	0/0:4,0:4:12:0,12,118	0/0:3,0:3:9:0,9,94	0/0:2,0:2:3:0,3,45	0/0:2,0:2:6:0,6,59	0/0:1,0:1:3:0,3,32	1/1:0,3:3:9:92,9,0	./.:.:.:.:.	0/0:2,0:2:3:0,3,45	0/0:2,0:2:6:0,6,57	0/0:2,0:2:6:0,6,62	1/1:0,3:3:6:76,6,0	1/1:0,1:1:3:22,3,0	./.:.:.:.:.	./.:.:.:.:.	./.:.:.:.:.	0/0:1,0:1:3:0,3,32	0/0:4,0:4:12:0,12,123	0/0:2,0:2:6:0,6,60	0/0:2,0:2:6:0,6,59	0/0:7,0:7:21:0,21,217	0/0:4,0:4:12:0,12,123	0/0:1,0:1:3:0,3,30	0/0:1,0:1:3:0,3,32	0/0:5,0:5:15:0,15,158	0/0:2,0:2:6:0,6,57	0/0:2,0:2:6:0,6,61	0/0:2,0:2:6:0,6,61	0/0:2,0:2:6:0,6,65	0/0:2,0:2:6:0,6,59	0/0:2,0:2:6:0,6,61	0/0:2,0:2:6:0,6,58	0/0:1,0:1:3:0,3,32	./.:.:.:.:.	0/0:2,0:2:6:0,6,61	0/0:6,0:6:18:0,18,178	./.:.:.:.:.	0/0:3,0:3:9:0,9,89	./.:.:.:.:.	1/1:0,1:1:3:31,3,0	1/1:0,2:2:6:49,6,0	1/1:0,5:5:15:161,15,0	0/0:2,0:2:6:0,6,63	./.:.:.:.:.	0/0:5,0:5:12:0,12,136	0/0:6,0:6:18:0,18,184	./.:.:.:.:.	0/0:4,0:4:12:0,12,118	0/0:4,0:4:9:0,9,107	0/0:4,0:4:12:0,12,118	0/0:3,0:3:9:0,9,95	0/0:1,0:1:3:0,3,31	./.:.:.:.:.	0/0:3,0:3:9:0,9,90	1/1:0,1:1:3:24,3,0	0/0:2,0:2:6:0,6,66	0/0:1,0:1:3:0,3,33	1/1:0,3:3:9:80,9,0	1/1:0,1:1:3:32,3,0	./.:.:.:.:.	1/1:0,3:3:6:74,6,0	1/1:0,3:3:9:95,9,0	0/0:3,0:3:9:0,9,91	0/0:1,0:1:3:0,3,31	0/0:4,0:4:12:0,12,124	0/0:4,0:4:6:0,6,89	0/0:2,0:2:3:0,3,45	0/0:8,0:8:12:0,12,179	0/0:4,0:4:6:0,6,89	./.:.:.:.:.	0/0:8,0:8:15:0,15,195	0/0:12,0:12:33:0,33,310
chr0	75883086	.	G	A	2317.82	.	AC=19;AF=0.084;AN=226;DP=555;Dels=0.00;FS=2.100;HaplotypeScore=0.0810;InbreedingCoeff=0.3319;MLEAC=16;MLEAF=0.071;MQ=57.33;MQ0=0;QD=26.64	GT:AD:DP:GQ:PL	1/1:0,57:57:99:1852,171,0	./.:.:.:.:.	0/0:8,0:8:21:0,21,218	0/0:22,0:22:66:0,66,686	0/0:7,0:7:21:0,21,209	0/0:6,0:6:18:0,18,186	0/0:13,0:13:39:0,39,411	0/0:2,0:2:6:0,6,65	0/0:1,0:1:3:0,3,30	0/0:9,0:9:21:0,21,240	1/1:0,1:1:3:30,3,0	0/0:10,0:10:27:0,27,282	0/0:10,0:10:27:0,27,273	1/1:0,2:2:6:64,6,0	0/0:8,0:8:24:0,24,248	0/0:14,0:14:42:0,42,437	0/0:8,0:8:24:0,24,247	0/1:2,2:4:51:51,0,53	0/0:6,0:6:15:0,15,167	0/0:4,0:4:12:0,12,122	0/0:8,0:8:18:0,18,208	0/0:7,0:7:21:0,21,220	0/0:9,0:9:27:0,27,273	0/0:6,0:6:18:0,18,189	1/1:0,5:5:15:161,15,0	0/0:11,0:11:33:0,33,319	0/0:8,0:8:24:0,24,244	0/0:3,0:3:9:0,9,103	0/0:3,0:3:9:0,9,85	0/0:9,0:9:27:0,27,267	0/0:8,0:8:24:0,24,255	0/0:2,0:2:6:0,6,63	0/0:5,0:5:15:0,15,157	0/0:3,0:3:9:0,9,98	0/0:8,0:8:24:0,24,257	0/0:4,0:4:12:0,12,126	0/0:8,0:8:24:0,24,246	0/0:8,0:8:24:0,24,241	0/0:11,0:11:30:0,30,327	0/0:1,0:1:3:0,3,32	0/0:1,0:1:3:0,3,32	0/0:8,0:8:24:0,24,249	0/0:3,0:3:9:0,9,94	0/0:7,0:7:21:0,21,221	0/0:2,0:2:6:0,6,66	0/0:5,0:5:15:0,15,150	0/0:11,0:11:33:0,33,343	0/0:2,0:2:6:0,6,59	./.:.:.:.:.	0/0:4,0:4:12:0,12,121	./.:.:.:.:.	0/0:1,0:1:3:0,3,31	1/1:0,3:3:9:92,9,0	./.:.:.:.:.	0/0:1,0:1:3:0,3,30	0/0:6,0:6:18:0,18,184	./.:.:.:.:.	0/0:5,0:5:15:0,15,154	./.:.:.:.:.	0/0:5,0:5:15:0,15,151	0/0:2,0:2:6:0,6,63	0/0:1,0:1:3:0,3,32	./.:.:.:.:.	./.:.:.:.:.	0/0:1,0:1:3:0,3,30	0/0:2,0:2:6:0,6,63	0/0:4,0:4:12:0,12,123	0/0:6,0:6:18:0,18,180	0/0:1,0:1:3:0,3,26	0/0:3,0:3:9:0,9,95	0/0:2,0:2:6:0,6,59	0/0:1,0:1:3:0,3,30	./.:.:.:.:.	./.:.:.:.:.	0/0:1,0:1:3:0,3,33	./.:.:.:.:.	0/0:1,0:1:3:0,3,31	0/1:1,1:2:23:27,0,23	./.:.:.:.:.	./.:.:.:.:.	./.:.:.:.:.	0/0:1,0:1:3:0,3,32	0/0:3,0:3:9:0,9,94	1/1:0,2:2:6:59,6,0	1/1:0,2:2:6:63,6,0	1/1:0,4:4:12:126,12,0	./.:.:.:.:.	0/0:2,0:2:6:0,6,58	0/0:4,0:4:9:0,9,99	0/0:3,0:3:9:0,9,96	0/0:1,0:1:3:0,3,26	0/0:1,0:1:3:0,3,34	./.:.:.:.:.	0/0:1,0:1:3:0,3,31	0/0:2,0:2:6:0,6,67	0/0:2,0:2:6:0,6,62	0/0:3,0:3:9:0,9,96	./.:.:.:.:.	./.:.:.:.:.	0/0:2,0:2:6:0,6,63	0/0:5,0:5:15:0,15,147	./.:.:.:.:.	0/0:1,0:1:3:0,3,32	0/0:1,0:1:3:0,3,30	0/0:1,0:1:3:0,3,31	0/0:4,0:4:9:0,9,108	0/0:7,0:7:21:0,21,213	0/0:1,0:1:3:0,3,32	0/0:3,0:3:6:0,6,76	0/0:4,0:4:9:0,9,105	0/0:7,0:7:21:0,21,212	0/0:3,0:3:6:0,6,75	0/0:3,0:3:9:0,9,94	0/0:2,0:2:6:0,6,64	0/0:4,0:4:12:0,12,127	0/0:3,0:3:9:0,9,96	0/0:1,0:1:3:0,3,32	./.:.:.:.:.	0/0:1,0:1:3:0,3,31	0/0:1,0:1:3:0,3,28	0/0:4,0:4:9:0,9,107	./.:.:.:.:.	0/0:3,0:3:9:0,9,95	./.:.:.:.:.	./.:.:.:.:.	0/0:2,0:2:3:0,3,45	0/0:1,0:1:3:0,3,34	0/1:4,1:5:15:15,0,109	0/0:2,0:2:6:0,6,63	0/0:4,0:4:12:0,12,124	0/0:2,0:2:3:0,3,45	0/0:2,0:2:3:0,3,45	0/0:8,0:8:12:0,12,163	0/0:3,0:3:6:0,6,75	./.:.:.:.:.	0/0:10,0:10:18:0,18,239	0/0:14,0:14:42:0,42,453
chr0	75885451	.	G	A	232.41	.	AC=10;AF=0.053;AN=190;BaseQRankSum=-3.597;DP=529;Dels=0.00;FS=19.029;HaplotypeScore=0.1654;InbreedingCoeff=0.1661;MLEAC=8;MLEAF=0.042;MQ=37.25;MQ0=68;MQRankSum=-3.136;QD=14.53;ReadPosRankSum=-0.997	GT:AD:DP:GQ:PL	0/0:21,0:21:60:0,60,637	0/0:12,0:12:18:0,18,191	0/0:13,0:13:3:0,3,31	0/0:23,0:23:30:0,30,328	0/0:5,0:5:6:0,6,64	0/0:7,0:7:12:0,12,126	1/1:0,5:5:15:119,15,0	0/0:1,0:1:3:0,3,27	./.:.:.:.:.	0/0:6,0:6:6:0,6,64	0/0:1,0:1:3:0,3,31	0/0:6,0:6:12:0,12,129	0/0:8,0:8:9:0,9,94	./.:.:.:.:.	0/0:11,0:11:6:0,6,65	0/0:10,0:10:15:0,15,158	0/0:9,0:9:9:0,9,94	0/0:1,0:1:3:0,3,33	0/0:3,0:3:3:0,3,32	./.:.:.:.:.	./.:.:.:.:.	0/0:8,0:8:6:0,6,76	0/0:9,0:9:6:0,6,64	0/0:15,0:15:15:0,15,172	./.:.:.:.:.	0/0:13,0:13:6:0,6,61	0/0:7,0:7:9:0,9,93	./.:.:.:.:.	0/0:2,0:2:6:0,6,64	0/0:10,0:10:12:0,12,121	0/0:6,0:6:18:0,18,183	0/0:3,0:3:9:0,9,97	0/0:6,0:6:12:0,12,118	0/0:2,0:2:6:0,6,64	0/0:6,0:6:6:0,6,62	0/0:1,0:1:3:0,3,31	0/0:14,0:14:15:0,15,172	./.:.:.:.:.	0/0:8,0:8:12:0,12,121	0/0:1,0:1:3:0,3,32	./.:.:.:.:.	1/1:0,6:6:12:107,12,0	0/0:9,0:9:9:0,9,93	0/0:20,0:20:21:0,21,248	0/0:12,0:12:9:0,9,91	0/0:7,0:7:6:0,6,60	0/0:6,0:6:9:0,9,97	./.:.:.:.:.	./.:.:.:.:.	./.:.:.:.:.	0/0:3,0:3:6:0,6,57	./.:.:.:.:.	0/0:2,0:2:3:0,3,32	1/1:0,1:1:3:30,3,0	./.:.:.:.:.	./.:.:.:.:.	./.:.:.:.:.	./.:.:.:.:.	./.:.:.:.:.	0/0:3,0:3:6:0,6,74	./.:.:.:.:.	0/0:3,0:3:3:0,3,33	0/0:4,0:4:3:0,3,30	0/0:5,0:5:3:0,3,31	./.:.:.:.:.	0/0:7,0:7:9:0,9,96	1/1:0,3:3:9:78,9,0	0/0:3,0:3:9:0,9,89	0/0:3,0:3:3:0,3,31	./.:.:.:.:.	0/0:1,0:1:3:0,3,31	0/0:5,0:5:3:0,3,45	./.:.:.:.:.	0/0:3,0:3:6:0,6,61	0/0:2,0:2:3:0,3,31	0/0:5,0:5:3:0,3,32	./.:.:.:.:.	./.:.:.:.:.	0/0:2,0:2:3:0,3,32	0/0:1,0:1:3:0,3,32	0/0:2,0:2:3:0,3,32	0/0:2,0:2:3:0,3,30	0/0:3,0:3:9:0,9,92	0/0:4,0:4:3:0,3,30	0/0:4,0:4:6:0,6,61	./.:.:.:.:.	0/0:4,0:4:6:0,6,61	0/0:1,0:1:3:0,3,31	./.:.:.:.:.	0/0:2,0:2:6:0,6,58	0/0:1,0:1:3:0,3,33	./.:.:.:.:.	0/0:3,0:3:6:0,6,63	./.:.:.:.:.	0/0:2,0:2:3:0,3,32	0/0:1,0:1:3:0,3,34	0/0:3,0:3:6:0,6,64	0/0:7,0:7:9:0,9,96	1/1:0,1:1:3:26,3,0	0/0:1,0:1:3:0,3,30	0/0:1,0:1:3:0,3,30	./.:.:.:.:.	0/0:5,0:5:9:0,9,93	0/0:1,0:1:3:0,3,33	0/0:2,0:2:3:0,3,30	0/0:3,0:3:9:0,9,94	0/0:1,0:1:3:0,3,31	0/0:1,0:1:3:0,3,29	0/0:5,0:5:15:0,15,158	./.:.:.:.:.	0/0:4,0:4:3:0,3,32	0/0:5,0:5:15:0,15,162	0/0:6,0:6:9:0,9,106	0/0:3,0:3:6:0,6,61	0/0:2,0:2:3:0,3,32	0/0:1,0:1:3:0,3,32	0/0:4,0:4:3:0,3,31	0/0:1,0:1:3:0,3,31	./.:.:.:.:.	0/0:3,0:3:3:0,3,32	0/0:3,0:3:3:0,3,31	./.:.:.:.:.	0/0:6,0:6:3:0,3,32	./.:.:.:.:.	./.:.:.:.:.	./.:.:.:.:.	./.:.:.:.:.	0/0:2,0:2:3:0,3,31	0/0:5,0:5:9:0,9,89	./.:.:.:.:.	./.:.:.:.:.	./.:.:.:.:.	./.:.:.:.:.	./.:.:.:.:.	./.:.:.:.:.	./.:.:.:.:.	0/0:8,0:8:24:0,24,262
chr0	75885713	.	G	A	2848.61	.	AC=23;AF=0.089;AN=258;BaseQRankSum=-3.145;DP=893;Dels=0.00;FS=1.236;HaplotypeScore=0.0489;InbreedingCoeff=0.5264;MLEAC=18;MLEAF=0.070;MQ=59.41;MQ0=0;MQRankSum=2.002;QD=28.20;ReadPosRankSum=0.239	GT:AD:DP:GQ:PL	1/1:0,50:50:99:1578,150,0	0/0:20,0:20:57:0,57,595	0/0:12,0:12:33:0,33,355	0/0:41,0:41:99:0,117,1252	0/0:18,0:18:54:0,54,568	0/0:5,0:5:15:0,15,150	0/0:12,0:12:36:0,36,373	0/0:1,0:1:3:0,3,33	0/0:2,0:2:6:0,6,68	0/0:8,0:8:24:0,24,254	./.:.:.:.:.	0/0:16,0:16:48:0,48,505	0/0:14,0:14:42:0,42,428	1/1:0,1:1:3:33,3,0	0/0:18,0:18:54:0,54,568	0/0:12,0:12:36:0,36,369	0/0:10,0:10:30:0,30,314	1/1:0,3:3:9:97,9,0	0/0:3,0:3:9:0,9,97	0/0:5,0:5:12:0,12,135	./.:.:.:.:.	0/0:13,0:13:36:0,36,392	0/0:17,0:17:51:0,51,510	0/0:25,0:25:75:0,75,779	1/1:0,1:1:3:32,3,0	0/0:18,0:18:51:0,51,547	1/1:0,17:17:51:526,51,0	0/0:1,0:1:3:0,3,33	0/0:2,0:2:6:0,6,64	0/0:16,0:16:45:0,45,481	0/0:5,0:5:15:0,15,162	0/0:4,0:4:12:0,12,130	0/0:12,0:12:30:0,30,333	0/0:2,0:2:6:0,6,63	0/0:12,0:12:36:0,36,369	1/1:0,1:1:3:33,3,0	0/0:22,1:24:57:0,57,625	0/0:10,0:10:27:0,27,278	0/0:16,0:16:48:0,48,494	0/0:2,0:2:6:0,6,61	./.:.:.:.:.	0/0:11,0:11:33:0,33,345	0/0:10,0:10:30:0,30,314	0/0:17,0:17:45:0,45,484	0/0:16,0:16:48:0,48,499	0/0:12,0:12:27:0,27,320	0/0:7,0:7:21:0,21,217	./.:.:.:.:.	0/0:5,0:5:12:0,12,142	0/0:4,0:4:12:0,12,120	0/0:6,0:6:18:0,18,177	0/0:1,0:1:3:0,3,31	0/0:7,0:7:21:0,21,212	0/0:4,0:4:12:0,12,122	0/0:6,0:6:18:0,18,185	./.:.:.:.:.	0/0:4,0:4:9:0,9,101	0/0:3,0:3:9:0,9,92	0/0:2,0:2:6:0,6,61	0/0:7,0:7:21:0,21,217	0/0:5,0:5:15:0,15,157	0/0:1,0:1:3:0,3,31	0/0:8,0:8:24:0,24,249	1/1:0,2:2:6:61,6,0	1/1:0,11:11:33:329,33,0	0/0:6,0:6:18:0,18,189	0/0:4,0:4:12:0,12,122	0/0:8,0:8:24:0,24,241	0/0:11,0:11:33:0,33,336	0/0:1,0:1:3:0,3,32	0/0:1,0:1:3:0,3,29	0/0:2,0:2:6:0,6,61	0/0:4,0:4:12:0,12,124	0/0:5,0:5:15:0,15,154	0/0:10,0:10:30:0,30,313	0/0:3,0:3:9:0,9,94	0/0:2,0:2:6:0,6,61	0/0:6,0:6:18:0,18,183	0/0:3,0:3:9:0,9,96	0/0:6,0:6:18:0,18,189	0/0:8,0:8:24:0,24,249	0/0:2,0:2:6:0,6,62	0/0:3,0:3:9:0,9,100	0/0:2,0:2:6:0,6,63	0/0:6,0:6:18:0,18,185	1/1:0,2:2:6:68,6,0	0/0:2,0:2:6:0,6,61	0/0:2,0:2:6:0,6,59	0/0:6,0:6:18:0,18,190	0/0:4,0:4:12:0,12,133	0/0:2,0:2:6:0,6,62	0/0:2,0:2:6:0,6,57	0/0:5,0:5:15:0,15,158	0/0:4,0:4:12:0,12,121	0/0:3,0:3:9:0,9,96	0/0:2,0:2:6:0,6,65	0/0:3,0:3:9:0,9,97	0/0:2,0:2:6:0,6,63	0/0:5,0:5:15:0,15,157	0/0:2,0:2:6:0,6,59	1/1:0,2:2:6:65,6,0	0/0:4,0:4:12:0,12,126	0/0:2,0:2:6:0,6,65	0/0:3,0:3:9:0,9,90	0/0:3,0:3:9:0,9,92	0/0:2,0:2:6:0,6,63	0/0:3,0:3:9:0,9,94	0/0:6,0:6:18:0,18,192	0/0:3,0:3:9:0,9,92	0/1:1,1:2:24:24,0,25	0/0:7,0:7:21:0,21,214	0/0:3,0:3:9:0,9,95	1/1:0,9:9:27:274,27,0	0/0:4,0:4:12:0,12,123	0/0:3,0:3:9:0,9,98	0/0:3,0:3:9:0,9,92	0/0:4,0:4:12:0,12,118	0/0:4,0:4:9:0,9,107	0/0:1,0:1:3:0,3,32	0/0:5,0:5:15:0,15,158	0/0:3,0:3:9:0,9,95	0/0:1,0:1:3:0,3,32	0/0:7,0:7:21:0,21,213	0/0:7,0:7:21:0,21,213	0/0:7,0:7:21:0,21,216	0/0:6,0:6:15:0,15,168	0/0:8,0:8:24:0,24,248	0/0:5,0:5:15:0,15,151	0/0:5,0:5:15:0,15,160	0/0:4,0:4:6:0,6,89	0/0:2,0:2:6:0,6,57	./.:.:.:.:.	0/0:2,0:2:3:0,3,45	0/0:2,0:2:3:0,3,44	./.:.:.:.:.	./.:.:.:.:.	0/0:24,0:24:72:0,72,826
chr0	75892818	.	C	T	1070.43	.	AC=23;AF=0.088;AN=262;BaseQRankSum=-1.827;DP=912;Dels=0.00;FS=0.000;HaplotypeScore=0.0727;InbreedingCoeff=0.5042;MLEAC=17;MLEAF=0.065;MQ=55.30;MQ0=1;MQRankSum=-0.348;QD=22.78;ReadPosRankSum=0.743	GT:AD:DP:GQ:PL	0/0:67,0:67:99:0,196,2143	0/0:15,0:15:45:0,45,469	0/0:10,0:10:30:0,30,325	0/0:43,0:43:99:0,129,1346	0/0:8,0:8:24:0,24,262	0/0:18,0:18:51:0,51,560	0/0:19,0:19:51:0,51,575	0/0:5,0:5:15:0,15,162	0/0:2,0:2:6:0,6,65	0/0:11,0:11:33:0,33,339	0/0:1,0:1:3:0,3,32	0/0:16,0:16:45:0,45,484	0/0:16,0:16:48:0,48,517	0/0:4,0:4:12:0,12,114	0/0:16,0:16:48:0,48,500	0/0:20,0:20:60:0,60,641	0/0:20,0:20:57:0,57,612	0/0:4,0:4:12:0,12,128	0/0:6,0:6:18:0,18,186	0/0:11,0:11:33:0,33,353	0/0:2,0:2:6:0,6,65	0/0:11,0:11:30:0,30,337	1/1:0,17:17:51:525,51,0	0/0:20,0:20:60:0,60,621	0/0:2,0:2:6:0,6,57	0/0:15,0:15:45:0,45,490	0/0:7,0:7:21:0,21,231	0/0:2,0:2:6:0,6,63	0/0:3,0:3:9:0,9,95	0/0:14,0:14:42:0,42,448	0/0:6,0:6:18:0,18,195	0/0:5,0:5:15:0,15,158	0/0:23,0:23:66:0,66,722	0/0:5,0:5:15:0,15,168	0/0:8,0:8:24:0,24,252	0/0:4,0:4:12:0,12,121	0/0:13,0:13:39:0,39,409	0/0:7,0:7:21:0,21,221	0/0:16,0:16:48:0,48,515	./.:.:.:.:.	0/0:5,0:5:15:0,15,152	0/0:14,0:14:42:0,42,447	0/0:18,0:18:54:0,54,578	0/0:18,0:18:54:0,54,575	0/0:14,0:14:42:0,42,452	0/0:17,0:17:51:0,51,547	0/0:9,0:9:27:0,27,289	0/0:3,0:3:9:0,9,101	0/0:1,0:1:3:0,3,34	0/0:2,0:2:6:0,6,64	0/0:2,0:2:6:0,6,61	0/0:1,0:1:3:0,3,32	0/0:2,0:2:6:0,6,65	0/0:4,0:4:12:0,12,122	0/0:2,0:2:6:0,6,60	0/0:4,0:4:12:0,12,132	0/0:2,0:2:6:0,6,68	0/0:5,0:5:15:0,15,154	0/0:2,0:2:6:0,6,65	0/0:5,0:5:15:0,15,162	./.:.:.:.:.	0/0:3,0:3:9:0,9,92	0/0:8,0:8:24:0,24,245	0/0:5,0:5:15:0,15,161	0/0:2,0:2:6:0,6,65	0/0:5,0:5:12:0,12,142	0/0:1,0:1:3:0,3,31	0/0:4,0:4:12:0,12,128	0/0:4,0:4:12:0,12,134	0/0:2,0:2:6:0,6,65	0/0:1,0:1:3:0,3,32	1/1:0,4:4:12:128,12,0	1/1:0,1:1:3:31,3,0	0/1:4,1:5:21:21,0,98	0/0:2,0:2:6:0,6,64	0/0:1,0:1:3:0,3,33	0/0:4,0:4:9:0,9,106	0/0:1,0:1:3:0,3,32	./.:.:.:.:.	0/0:4,0:4:12:0,12,127	0/0:1,0:1:3:0,3,31	0/0:3,0:3:9:0,9,97	0/0:2,0:2:6:0,6,65	0/0:2,0:2:6:0,6,67	1/1:0,1:1:3:33,3,0	0/0:6,0:6:18:0,18,189	0/0:5,0:5:15:0,15,161	0/0:2,0:2:6:0,6,59	0/0:2,0:2:6:0,6,65	0/0:4,0:4:12:0,12,132	0/0:5,0:5:15:0,15,163	0/0:6,0:6:18:0,18,187	0/0:8,0:8:24:0,24,258	0/0:2,0:2:6:0,6,65	0/0:1,0:1:3:0,3,32	0/0:3,0:3:9:0,9,92	0/0:4,0:4:12:0,12,118	0/0:1,0:1:3:0,3,32	./.:.:.:.:.	0/0:2,0:2:6:0,6,63	0/0:7,0:7:21:0,21,214	0/0:1,0:1:3:0,3,31	0/0:4,0:4:12:0,12,128	1/1:0,2:2:6:65,6,0	1/1:0,3:3:9:92,9,0	1/1:0,3:3:9:98,9,0	0/0:7,0:7:21:0,21,227	0/0:6,0:6:18:0,18,195	0/0:5,0:5:15:0,15,161	0/0:5,0:5:15:0,15,162	0/0:6,0:6:18:0,18,195	0/0:5,0:5:15:0,15,162	0/0:3,0:3:9:0,9,95	0/0:7,0:7:21:0,21,218	0/0:3,0:3:9:0,9,97	0/0:4,0:4:12:0,12,128	0/0:3,0:3:9:0,9,94	0/0:4,0:4:12:0,12,126	0/0:3,0:3:9:0,9,96	1/1:0,1:1:3:29,3,0	./.:.:.:.:.	./.:.:.:.:.	1/1:0,1:1:3:29,3,0	1/1:0,5:5:15:160,15,0	1/1:0,4:4:12:120,12,0	0/0:6,0:6:18:0,18,193	0/0:2,0:2:6:0,6,65	0/0:6,0:6:18:0,18,189	0/0:3,0:3:9:0,9,92	0/0:6,0:6:12:0,12,153	0/0:3,0:3:6:0,6,76	0/0:5,0:5:9:0,9,122	0/0:8,0:8:15:0,15,194	0/0:6,0:6:15:0,15,171	0/0:10,0:10:15:0,15,223	0/0:2,0:2:3:0,3,45	0/0:24,0:24:72:0,72,802
chr0	75892895	.	G	C	2758.15	.	AC=28;AF=0.111;AN=252;BaseQRankSum=2.629;DP=855;Dels=0.00;FS=3.735;HaplotypeScore=0.1187;InbreedingCoeff=0.5339;MLEAC=25;MLEAF=0.099;MQ=54.84;MQ0=0;MQRankSum=1.106;QD=26.52;ReadPosRankSum=-2.329	GT:AD:DP:GQ:PL	0/0:41,0:41:99:0,123,1248	0/0:15,0:15:45:0,45,466	0/0:13,0:13:39:0,39,404	0/0:44,0:44:99:0,132,1394	0/0:13,0:13:39:0,39,413	0/0:12,0:12:36:0,36,378	0/0:11,0:11:33:0,33,350	0/0:1,0:1:3:0,3,31	0/0:3,0:3:9:0,9,96	0/0:23,0:23:69:0,69,689	0/0:2,0:2:6:0,6,67	0/0:12,0:12:36:0,36,373	1/1:0,14:14:42:458,42,0	./.:.:.:.:.	1/1:0,21:21:63:656,63,0	0/0:21,0:21:63:0,63,660	1/1:0,18:18:54:564,54,0	0/0:5,0:5:15:0,15,148	0/0:10,0:10:27:0,27,292	0/0:9,0:9:27:0,27,281	0/0:4,0:4:12:0,12,122	0/0:16,0:16:39:0,39,439	0/0:16,0:16:45:0,45,456	0/0:5,0:5:15:0,15,148	0/0:3,0:3:9:0,9,86	1/1:0,9:9:27:288,27,0	0/0:13,0:13:39:0,39,397	0/0:2,0:2:6:0,6,64	0/0:5,0:5:15:0,15,157	0/0:17,0:17:51:0,51,532	0/0:4,0:4:12:0,12,126	0/0:1,0:1:3:0,3,32	0/0:24,0:24:60:0,60,678	0/0:2,0:2:6:0,6,55	0/0:15,0:15:45:0,45,467	0/0:4,0:4:12:0,12,130	0/0:11,0:11:27:0,27,308	0/0:10,0:10:30:0,30,307	0/0:15,0:15:45:0,45,452	./.:.:.:.:.	0/1:3,1:4:17:17,0,84	0/0:13,0:13:39:0,39,387	0/0:10,0:10:27:0,27,298	0/0:15,0:15:45:0,45,439	0/0:10,0:10:27:0,27,269	0/0:25,0:25:75:0,75,753	0/0:14,0:14:39:0,39,401	0/0:3,0:3:9:0,9,88	0/0:2,0:2:6:0,6,61	0/0:5,0:5:12:0,12,136	./.:.:.:.:.	0/0:2,0:2:6:0,6,60	0/0:1,0:1:3:0,3,30	0/0:4,0:4:12:0,12,126	0/0:4,0:4:12:0,12,123	1/1:0,3:3:6:61,6,0	0/0:3,0:3:9:0,9,91	0/0:2,0:2:6:0,6,63	./.:.:.:.:.	0/0:6,0:6:18:0,18,184	1/1:0,1:1:3:30,3,0	1/1:0,2:2:6:65,6,0	1/1:0,10:10:30:319,30,0	1/1:0,5:5:15:158,15,0	0/0:3,0:3:9:0,9,95	1/1:0,1:1:3:34,3,0	0/0:2,0:2:6:0,6,63	0/0:2,0:2:6:0,6,63	0/0:2,0:2:3:0,3,45	0/0:3,0:3:9:0,9,89	0/0:3,0:3:9:0,9,95	0/0:4,0:4:12:0,12,121	0/0:3,0:3:9:0,9,94	0/0:4,0:4:12:0,12,128	0/0:4,0:4:12:0,12,123	0/0:2,0:2:6:0,6,57	0/0:1,0:1:3:0,3,34	0/0:1,0:1:3:0,3,28	./.:.:.:.:.	0/0:4,0:4:12:0,12,125	0/0:1,0:1:3:0,3,32	0/0:1,0:1:3:0,3,29	0/0:3,0:3:9:0,9,98	0/0:8,0:8:21:0,21,234	0/0:3,0:3:9:0,9,97	0/0:3,0:3:9:0,9,94	./.:.:.:.:.	0/0:6,0:6:18:0,18,184	0/0:5,0:5:15:0,15,160	0/0:1,0:1:3:0,3,33	0/0:2,0:2:6:0,6,67	0/0:4,0:4:12:0,12,124	0/1:2,4:6:43:112,0,43	0/0:2,0:2:6:0,6,55	0/0:1,0:1:3:0,3,32	0/0:1,0:1:3:0,3,28	./.:.:.:.:.	./.:.:.:.:.	0/0:2,0:2:6:0,6,63	0/0:2,0:2:6:0,6,61	0/0:5,0:5:15:0,15,161	0/0:1,0:1:3:0,3,31	1/1:0,2:2:6:64,6,0	0/0:2,0:2:6:0,6,62	0/0:2,0:2:6:0,6,61	0/0:8,0:8:24:0,24,250	0/0:6,0:6:18:0,18,193	0/0:8,0:8:24:0,24,254	0/0:6,0:6:18:0,18,185	0/0:5,0:5:12:0,12,138	0/0:8,0:8:24:0,24,243	0/0:6,0:6:18:0,18,189	0/0:4,0:4:12:0,12,125	1/1:0,6:6:18:193,18,0	0/0:3,0:3:9:0,9,94	0/0:2,0:2:6:0,6,63	1/1:0,2:2:6:59,6,0	0/0:1,0:1:3:0,3,32	0/0:3,0:3:9:0,9,88	0/0:2,0:2:6:0,6,57	./.:.:.:.:.	./.:.:.:.:.	0/0:4,0:4:12:0,12,124	0/0:3,0:3:9:0,9,95	0/0:3,0:3:9:0,9,95	0/0:3,0:3:9:0,9,86	0/0:6,0:6:18:0,18,175	0/0:8,0:8:24:0,24,242	0/0:3,0:3:9:0,9,91	0/0:4,0:4:6:0,6,89	0/0:3,0:3:6:0,6,75	0/0:3,0:3:6:0,6,76	0/0:14,0:14:21:0,21,313	0/0:4,0:4:12:0,12,116	0/0:6,0:6:9:0,9,134	./.:.:.:.:.	0/0:11,0:11:33:0,33,326
chr0	75896351	.	G	T	158.32	.	AC=12;AF=0.057;AN=210;BaseQRankSum=-2.811;DP=345;Dels=0.00;FS=0.000;HaplotypeScore=0.0735;InbreedingCoeff=0.1975;MLEAC=8;MLEAF=0.038;MQ=59.92;MQ0=0;MQRankSum=-0.463;QD=15.83;ReadPosRankSum=-0.698	GT:AD:DP:GQ:PL	0/0:19,0:19:51:0,51,574	0/0:6,0:6:18:0,18,189	0/0:6,0:6:18:0,18,189	0/0:16,0:16:48:0,48,493	0/0:5,0:5:12:0,12,145	0/0:2,0:2:6:0,6,61	1/1:0,4:4:9:106,9,0	0/0:1,0:1:3:0,3,32	0/0:1,0:1:3:0,3,33	0/0:6,0:6:12:0,12,155	0/0:1,0:1:3:0,3,33	0/0:5,0:5:15:0,15,159	0/0:3,0:3:6:0,6,79	./.:.:.:.:.	0/0:8,0:8:24:0,24,257	0/0:8,1:9:24:0,24,249	0/0:6,0:6:18:0,18,187	0/0:1,0:1:3:0,3,32	0/0:3,0:3:9:0,9,94	0/0:3,0:3:9:0,9,94	./.:.:.:.:.	0/0:5,0:5:15:0,15,153	0/0:8,0:8:24:0,24,256	0/0:8,0:8:24:0,24,254	1/1:0,1:1:3:32,3,0	0/0:8,0:8:24:0,24,250	0/0:7,0:7:21:0,21,216	./.:.:.:.:.	./.:.:.:.:.	0/0:2,0:2:6:0,6,60	./.:.:.:.:.	./.:.:.:.:.	0/0:1,0:1:3:0,3,32	0/0:3,0:3:9:0,9,100	0/0:3,0:3:9:0,9,97	./.:.:.:.:.	0/0:6,0:6:15:0,15,177	0/0:2,0:2:6:0,6,61	0/0:2,0:2:3:0,3,45	0/0:1,0:1:3:0,3,33	0/0:1,0:1:3:0,3,32	0/0:4,0:4:12:0,12,125	0/0:6,0:6:15:0,15,173	0/0:2,0:2:6:0,6,62	0/0:5,0:5:15:0,15,160	0/0:9,0:9:18:0,18,228	0/0:4,0:4:12:0,12,125	./.:.:.:.:.	0/0:1,0:1:3:0,3,31	0/0:3,0:3:9:0,9,89	0/0:1,0:1:3:0,3,31	0/0:1,0:1:3:0,3,31	0/0:2,0:2:6:0,6,66	./.:.:.:.:.	./.:.:.:.:.	./.:.:.:.:.	0/0:1,0:1:3:0,3,31	0/0:3,0:3:9:0,9,95	./.:.:.:.:.	0/0:5,0:5:12:0,12,139	0/0:2,0:2:6:0,6,63	0/0:1,0:1:3:0,3,31	0/0:3,0:3:9:0,9,93	0/0:3,0:3:9:0,9,96	./.:.:.:.:.	./.:.:.:.:.	1/1:0,1:1:3:32,3,0	0/0:3,0:3:9:0,9,96	./.:.:.:.:.	./.:.:.:.:.	./.:.:.:.:.	0/0:3,0:3:9:0,9,93	0/0:1,0:1:3:0,3,31	0/0:7,0:7:21:0,21,226	0/0:3,0:3:9:0,9,96	0/0:1,0:1:3:0,3,31	0/0:2,0:2:6:0,6,65	./.:.:.:.:.	./.:.:.:.:.	0/0:1,0:1:3:0,3,32	0/0:2,0:2:6:0,6,63	0/0:2,0:2:6:0,6,64	0/0:1,0:1:3:0,3,32	./.:.:.:.:.	0/0:2,0:2:6:0,6,63	./.:.:.:.:.	0/0:2,0:2:6:0,6,61	0/0:1,0:1:3:0,3,32	0/0:1,0:1:3:0,3,31	./.:.:.:.:.	./.:.:.:.:.	0/0:2,0:2:6:0,6,61	0/0:3,0:3:9:0,9,96	0/0:2,0:2:6:0,6,61	0/0:1,0:1:3:0,3,31	0/0:1,0:1:3:0,3,31	1/1:0,1:1:3:27,3,0	0/0:1,0:1:3:0,3,33	./.:.:.:.:.	./.:.:.:.:.	0/0:2,0:2:6:0,6,61	0/0:2,0:2:6:0,6,66	0/0:1,0:1:3:0,3,32	0/0:1,0:1:3:0,3,32	0/0:2,0:2:6:0,6,63	0/0:1,0:1:3:0,3,32	0/0:1,0:1:3:0,3,32	0/0:1,0:1:3:0,3,32	./.:.:.:.:.	1/1:0,2:2:6:61,6,0	1/1:0,1:1:3:31,3,0	./.:.:.:.:.	0/0:3,0:3:9:0,9,92	0/0:1,0:1:3:0,3,32	0/0:2,0:2:6:0,6,66	./.:.:.:.:.	0/0:6,0:6:18:0,18,191	./.:.:.:.:.	0/0:3,0:3:6:0,6,79	0/0:2,0:2:6:0,6,61	0/0:4,0:4:12:0,12,125	./.:.:.:.:.	0/0:2,0:2:6:0,6,62	0/0:2,0:2:6:0,6,61	0/0:1,0:1:3:0,3,32	0/0:2,0:2:6:0,6,63	./.:.:.:.:.	0/0:1,0:1:3:0,3,33	0/0:1,0:1:3:0,3,32	0/0:6,0:6:15:0,15,173	0/0:2,0:2:3:0,3,45	0/0:6,0:6:9:0,9,134	./.:.:.:.:.	0/0:2,0:2:3:0,3,45	0/0:6,0:6:12:0,12,151	0/0:4,0:4:6:0,6,89	0/0:12,0:12:36:0,36,409
chr0	75899006	.	G	A	1765	.	AC=23;AF=0.086;AN=266;BaseQRankSum=-2.401;DP=1040;Dels=0.00;FS=0.000;HaplotypeScore=0.2318;InbreedingCoeff=0.5582;MLEAC=18;MLEAF=0.068;MQ=58.62;MQ0=0;MQRankSum=-0.706;QD=25.96;ReadPosRankSum=0.639	GT:AD:DP:GQ:PL	0/0:67,0:67:99:0,202,2177	0/0:22,0:22:63:0,63,684	0/0:18,0:18:54:0,54,581	0/0:35,0:35:99:0,105,1087	0/0:16,0:16:48:0,48,508	0/0:6,0:6:18:0,18,190	1/1:0,21:21:60:628,60,0	0/0:5,0:5:15:0,15,165	0/0:2,0:2:6:0,6,66	0/0:16,0:16:42:0,42,463	0/0:2,0:2:6:0,6,64	0/0:20,0:20:60:0,60,629	0/0:14,0:14:42:0,42,426	1/1:0,1:1:3:32,3,0	0/0:20,0:20:57:0,57,598	0/0:23,0:23:66:0,66,698	0/0:20,0:20:60:0,60,622	0/0:3,0:3:9:0,9,93	0/0:4,0:4:12:0,12,126	0/0:9,0:9:27:0,27,281	0/0:4,0:4:12:0,12,133	0/0:16,0:16:48:0,48,506	0/0:27,0:27:78:0,78,853	0/0:22,0:22:63:0,63,686	0/0:1,0:1:3:0,3,34	0/0:27,0:27:78:0,78,824	0/0:16,0:16:45:0,45,471	0/0:3,0:3:9:0,9,92	0/0:2,0:2:6:0,6,66	0/0:20,0:20:57:0,57,600	0/0:10,0:10:30:0,30,315	0/0:4,0:4:12:0,12,118	0/0:32,0:32:90:0,90,954	0/0:8,0:8:24:0,24,263	0/0:14,0:14:42:0,42,442	1/1:0,4:4:12:126,12,0	0/0:14,0:14:39:0,39,429	1/1:0,13:13:39:396,39,0	0/0:15,0:15:45:0,45,469	./.:.:.:.:.	0/0:6,0:6:18:0,18,198	0/0:14,0:14:42:0,42,450	0/0:15,0:15:45:0,45,471	0/0:17,0:17:51:0,51,547	0/0:15,0:15:45:0,45,460	0/0:11,0:11:33:0,33,340	0/0:19,0:19:51:0,51,564	0/0:6,0:6:18:0,18,193	0/0:5,0:5:15:0,15,161	0/0:4,0:4:9:0,9,107	0/0:3,0:3:9:0,9,96	0/0:3,0:3:9:0,9,93	0/0:3,0:3:9:0,9,96	1/1:0,2:2:6:63,6,0	0/0:4,0:4:12:0,12,122	0/0:2,0:2:6:0,6,63	0/0:3,0:3:9:0,9,95	0/0:3,0:3:9:0,9,98	0/0:3,0:3:9:0,9,97	0/0:7,0:7:21:0,21,216	0/0:3,0:3:9:0,9,92	0/0:2,0:2:6:0,6,64	0/0:5,0:5:15:0,15,159	0/0:5,0:5:12:0,12,128	0/0:7,0:7:21:0,21,217	0/0:4,0:4:12:0,12,124	1/1:0,2:2:6:61,6,0	0/0:5,0:5:15:0,15,157	0/0:6,0:6:18:0,18,186	0/0:2,0:2:6:0,6,52	0/0:2,0:2:6:0,6,65	0/0:5,0:5:15:0,15,160	0/0:4,0:4:12:0,12,129	0/0:5,0:5:15:0,15,157	0/0:4,0:4:12:0,12,124	0/0:1,0:1:3:0,3,32	0/0:3,0:3:9:0,9,95	0/0:1,0:1:3:0,3,32	0/0:1,0:1:3:0,3,32	0/0:3,0:3:9:0,9,93	0/0:3,0:3:9:0,9,97	0/0:4,0:4:12:0,12,126	0/0:3,0:3:9:0,9,97	./.:.:.:.:.	0/0:3,0:3:9:0,9,97	0/0:4,0:4:12:0,12,130	0/0:3,0:3:9:0,9,95	0/0:8,0:8:21:0,21,233	0/0:6,0:6:18:0,18,184	0/0:5,0:5:15:0,15,161	0/0:6,0:6:18:0,18,185	0/0:2,0:2:6:0,6,59	0/0:4,0:4:12:0,12,126	1/1:0,2:2:6:64,6,0	1/1:0,3:3:9:92,9,0	0/0:6,0:6:18:0,18,187	1/1:0,9:9:27:289,27,0	1/1:0,2:2:6:62,6,0	0/0:1,0:1:3:0,3,32	0/0:2,0:2:6:0,6,63	0/1:1,6:7:11:169,0,11	0/0:2,0:2:6:0,6,64	0/0:1,0:1:3:0,3,32	0/0:6,0:6:18:0,18,193	0/0:2,0:2:6:0,6,63	0/0:3,0:3:9:0,9,95	0/0:5,0:5:15:0,15,153	0/0:4,0:4:12:0,12,125	0/0:6,0:6:18:0,18,195	1/1:0,2:2:6:59,6,0	0/0:5,0:5:15:0,15,158	0/0:6,0:6:18:0,18,200	0/0:6,0:6:15:0,15,159	0/0:3,0:3:9:0,9,92	0/0:4,0:4:12:0,12,128	0/0:5,0:5:15:0,15,154	0/0:1,0:1:3:0,3,32	0/0:8,0:8:24:0,24,252	0/0:8,0:8:24:0,24,249	0/0:2,0:2:6:0,6,61	0/0:2,0:2:6:0,6,64	0/0:5,0:5:15:0,15,162	0/0:9,0:9:27:0,27,279	0/0:2,0:2:6:0,6,64	./.:.:.:.:.	0/0:8,0:8:24:0,24,251	0/0:6,0:6:18:0,18,193	0/0:6,0:6:15:0,15,170	0/0:3,0:3:9:0,9,97	0/0:5,0:5:9:0,9,121	0/0:2,0:2:3:0,3,45	0/0:7,0:7:15:0,15,185	0/0:4,0:4:3:0,3,45	0/0:4,1:5:9:0,9,107	./.:.:.:.:.	0/0:4,0:4:6:0,6,89	0/0:19,0:19:57:0,57,638
chr0	75899228	.	G	A	1874.91	.	AC=34;AF=0.137;AN=248;BaseQRankSum=1.532;DP=678;Dels=0.00;FS=4.962;HaplotypeScore=0.1133;InbreedingCoeff=0.4801;MLEAC=30;MLEAF=0.121;MQ=59.18;MQ0=1;MQRankSum=0.148;QD=21.55;ReadPosRankSum=-0.637	GT:AD:DP:GQ:PL	0/0:41,0:41:99:0,123,1278	0/0:15,0:15:45:0,45,460	0/0:16,0:16:48:0,48,512	0/0:22,0:22:66:0,66,685	0/0:14,0:14:42:0,42,444	1/1:0,9:9:27:279,27,0	1/1:0,9:9:27:276,27,0	0/0:7,0:7:21:0,21,208	0/0:3,0:3:9:0,9,89	0/0:10,0:10:27:0,27,278	0/0:1,0:1:3:0,3,32	0/0:13,0:13:39:0,39,393	0/0:8,0:8:24:0,24,252	1/1:0,1:1:3:32,3,0	0/0:11,0:11:33:0,33,346	0/0:11,0:11:33:0,33,343	0/0:13,0:13:36:0,36,384	0/0:2,0:2:6:0,6,63	0/0:5,0:5:15:0,15,153	0/0:7,0:7:21:0,21,216	0/1:1,1:2:25:27,0,25	1/1:0,9:9:27:279,27,0	0/0:13,0:13:36:0,36,389	0/0:15,0:15:45:0,45,462	./.:.:.:.:.	0/0:14,0:14:42:0,42,427	0/0:10,0:10:27:0,27,298	0/0:2,0:2:6:0,6,61	0/0:2,0:2:6:0,6,63	0/0:11,0:11:33:0,33,331	0/0:3,0:3:9:0,9,92	0/0:1,0:1:3:0,3,32	0/0:9,0:9:27:0,27,274	0/1:5,1:6:15:15,0,140	0/0:10,0:10:30:0,30,307	1/1:0,1:1:3:34,3,0	1/1:0,9:9:27:289,27,0	1/1:0,5:5:15:149,15,0	0/0:7,0:7:21:0,21,223	./.:.:.:.:.	0/0:7,0:7:21:0,21,227	0/1:7,1:8:7:7,0,195	1/1:0,13:13:36:401,36,0	0/0:14,0:14:42:0,42,429	0/0:19,0:19:57:0,57,579	0/0:10,0:10:30:0,30,306	0/0:4,0:4:12:0,12,126	0/0:1,0:2:3:0,3,24	0/0:2,0:2:6:0,6,65	0/0:2,0:2:3:0,3,45	./.:.:.:.:.	0/0:6,0:6:18:0,18,192	0/0:6,0:6:18:0,18,181	1/1:0,1:1:3:32,3,0	0/0:1,0:1:3:0,3,32	0/0:1,0:1:3:0,3,31	./.:.:.:.:.	0/0:3,0:3:9:0,9,97	0/0:2,0:2:6:0,6,61	0/0:3,0:3:9:0,9,97	0/0:1,0:1:3:0,3,34	0/0:4,0:4:12:0,12,117	0/0:2,0:2:6:0,6,59	0/0:3,0:3:9:0,9,86	0/0:10,0:10:30:0,30,310	0/0:3,0:3:9:0,9,89	1/1:0,3:3:9:95,9,0	0/0:4,0:4:12:0,12,129	0/0:4,0:4:12:0,12,124	0/0:2,0:2:6:0,6,59	0/0:1,0:1:3:0,3,30	1/1:0,1:1:3:32,3,0	0/0:3,0:3:9:0,9,94	0/0:2,0:2:6:0,6,67	0/0:1,0:1:3:0,3,29	0/0:2,0:2:6:0,6,63	./.:.:.:.:.	0/0:4,0:4:12:0,12,112	0/0:2,0:2:6:0,6,64	0/0:2,0:2:6:0,6,61	./.:.:.:.:.	0/0:1,0:1:3:0,3,32	0/0:5,0:5:15:0,15,159	0/0:1,0:1:3:0,3,32	0/0:2,0:2:6:0,6,61	0/0:1,0:1:3:0,3,29	0/0:5,0:5:15:0,15,154	0/0:8,0:8:24:0,24,243	0/0:2,0:2:6:0,6,61	0/0:1,0:1:3:0,3,32	0/0:2,0:2:6:0,6,61	./.:.:.:.:.	0/0:6,0:6:18:0,18,194	1/1:0,2:2:6:63,6,0	./.:.:.:.:.	0/0:4,0:4:12:0,12,122	0/1:1,1:2:23:26,0,23	1/1:0,3:3:9:88,9,0	0/0:2,0:2:6:0,6,60	0/0:1,0:1:3:0,3,29	1/1:0,1:1:3:33,3,0	0/0:1,0:1:3:0,3,30	0/0:2,0:2:6:0,6,59	0/0:3,0:3:9:0,9,92	0/0:3,0:3:9:0,9,98	0/0:3,0:3:9:0,9,95	0/0:1,0:1:3:0,3,32	0/0:7,0:7:21:0,21,227	0/0:5,0:5:15:0,15,149	./.:.:.:.:.	0/0:3,0:3:9:0,9,90	0/0:5,0:5:15:0,15,152	0/0:5,0:5:15:0,15,156	0/0:3,0:3:9:0,9,94	0/0:6,0:6:18:0,18,181	0/0:8,0:8:24:0,24,239	0/0:3,0:3:9:0,9,95	0/0:7,0:7:21:0,21,210	0/0:3,0:3:9:0,9,97	0/0:1,0:1:3:0,3,33	0/0:2,0:2:6:0,6,65	0/0:6,0:6:18:0,18,192	0/0:5,0:5:15:0,15,161	0/0:2,0:2:6:0,6,63	1/1:0,2:2:6:55,6,0	0/0:2,0:2:6:0,6,60	0/0:3,0:3:9:0,9,94	0/0:4,0:4:12:0,12,124	0/0:1,0:1:3:0,3,29	0/0:4,0:4:6:0,6,89	./.:.:.:.:.	./.:.:.:.:.	0/0:3,0:4:9:0,9,89	./.:.:.:.:.	./.:.:.:.:.	0/0:4,0:4:6:0,6,89	0/0:16,0:16:48:0,48,502
chr0	75907549	.	A	C	4481.5	.	AC=68;AF=0.281;AN=242;BaseQRankSum=1.046;DP=853;Dels=0.00;FS=4.823;HaplotypeScore=0.1582;InbreedingCoeff=0.7062;MLEAC=62;MLEAF=0.256;MQ=45.24;MQ0=2;MQRankSum=-0.122;QD=23.46;ReadPosRankSum=2.213	GT:AD:DP:GQ:PL	0/0:79,0:79:99:0,226,2381	0/0:19,0:19:51:0,51,547	0/0:19,0:19:54:0,54,562	0/0:28,0:28:54:0,54,605	1/1:0,13:13:30:312,30,0	0/0:15,0:15:36:0,36,362	0/0:10,0:10:30:0,30,307	1/1:0,9:9:27:292,27,0	./.:.:.:.:.	0/0:11,0:11:27:0,27,275	0/0:4,0:4:12:0,12,128	0/0:17,0:17:42:0,42,428	0/0:10,0:10:18:0,18,187	0/0:1,0:1:3:0,3,32	1/1:0,12:12:27:276,27,0	1/1:0,22:22:42:476,42,0	1/1:0,19:19:45:492,45,0	0/0:1,0:1:3:0,3,32	0/0:3,0:3:9:0,9,91	0/0:7,0:7:12:0,12,127	0/0:2,0:2:6:0,6,71	0/0:27,0:27:72:0,72,755	0/0:15,0:15:36:0,36,381	0/0:14,0:14:36:0,36,376	0/0:1,0:1:3:0,3,32	0/0:13,0:13:36:0,36,391	0/0:8,0:8:15:0,15,155	1/1:0,6:6:18:187,18,0	1/1:0,1:1:3:32,3,0	1/1:0,24:24:60:657,60,0	1/1:0,3:3:9:91,9,0	1/1:0,3:3:9:95,9,0	0/0:16,0:16:39:0,39,423	1/1:0,2:2:6:69,6,0	0/0:12,0:12:33:0,33,335	0/0:5,0:5:15:0,15,160	0/0:17,0:17:36:0,36,362	0/0:14,0:14:42:0,42,434	1/1:0,7:7:12:122,12,0	0/0:2,0:2:6:0,6,64	1/1:0,3:3:9:96,9,0	0/0:10,0:10:24:0,24,243	0/0:17,0:17:48:0,48,502	0/0:10,0:10:24:0,24,257	0/0:10,0:10:21:0,21,233	0/0:22,0:22:51:0,51,522	0/0:7,0:7:18:0,18,197	0/0:2,0:2:6:0,6,61	1/1:0,2:2:6:58,6,0	0/0:6,0:6:15:0,15,165	./.:.:.:.:.	0/0:4,0:4:6:0,6,61	0/0:3,0:3:6:0,6,56	0/0:4,0:4:3:0,3,30	0/0:3,0:3:9:0,9,94	1/1:0,2:2:6:63,6,0	0/0:1,0:1:3:0,3,33	0/0:3,0:3:9:0,9,92	0/0:2,0:2:6:0,6,61	0/0:6,0:6:18:0,18,186	1/1:0,5:5:9:91,9,0	1/1:0,3:3:9:96,9,0	1/1:0,11:11:30:305,30,0	1/1:0,1:1:3:31,3,0	0/0:4,0:4:12:0,12,125	1/1:0,4:4:12:127,12,0	1/1:0,3:3:6:63,6,0	0/0:7,0:7:15:0,15,170	./.:.:.:.:.	0/0:5,0:5:15:0,15,148	0/0:3,0:3:6:0,6,63	0/0:4,0:4:3:0,3,45	0/0:3,0:3:6:0,6,65	0/0:9,0:9:21:0,21,219	0/0:4,0:4:9:0,9,92	./.:.:.:.:.	0/0:2,0:2:6:0,6,64	0/0:4,0:4:12:0,12,123	0/0:2,0:2:6:0,6,59	0/0:4,0:4:12:0,12,120	./.:.:.:.:.	./.:.:.:.:.	0/0:1,0:1:3:0,3,31	0/0:4,0:4:6:0,6,62	./.:.:.:.:.	0/0:2,0:2:6:0,6,65	1/1:0,5:5:9:104,9,0	0/0:4,0:4:12:0,12,122	1/1:0,2:2:6:60,6,0	1/1:0,3:3:9:95,9,0	./.:.:.:.:.	./.:.:.:.:.	1/1:0,4:4:9:92,9,0	./.:.:.:.:.	./.:.:.:.:.	1/1:0,3:3:9:96,9,0	1/1:0,4:4:12:122,12,0	0/0:1,0:1:3:0,3,31	./.:.:.:.:.	0/0:1,0:1:3:0,3,29	0/0:4,0:4:12:0,12,125	1/1:0,1:1:3:31,3,0	1/1:0,3:3:9:88,9,0	0/0:1,0:1:3:0,3,27	0/0:3,0:3:9:0,9,95	0/0:2,0:2:6:0,6,66	0/0:5,0:5:15:0,15,159	0/0:4,0:4:12:0,12,126	1/1:0,1:1:3:33,3,0	./.:.:.:.:.	0/0:9,0:9:24:0,24,250	1/1:0,1:1:3:34,3,0	0/0:2,0:2:6:0,6,61	1/1:0,3:3:3:28,3,0	1/1:0,3:3:9:85,9,0	./.:.:.:.:.	1/1:0,3:3:9:91,9,0	0/0:5,0:6:15:0,15,150	0/0:7,0:7:12:0,12,124	0/0:4,0:4:12:0,12,124	0/0:3,0:3:9:0,9,92	0/0:6,0:6:12:0,12,115	0/0:2,0:2:3:0,3,27	0/0:7,0:7:9:0,9,92	0/0:4,0:4:12:0,12,118	0/0:2,0:2:6:0,6,65	0/0:7,0:7:21:0,21,216	0/0:2,0:2:3:0,3,27	0/0:2,0:2:6:0,6,57	0/0:2,0:2:3:0,3,45	./.:.:.:.:.	./.:.:.:.:.	0/0:2,0:2:3:0,3,45	0/0:2,0:2:3:0,3,45	0/0:2,0:2:3:0,3,45	0/0:4,0:4:6:0,6,89	0/0:18,0:18:54:0,54,595
chr0	75911323	.	C	T	106.99	.	AC=10;AF=0.065;AN=154;DP=358;Dels=0.00;FS=0.000;HaplotypeScore=0.0000;InbreedingCoeff=0.1366;MLEAC=7;MLEAF=0.045;MQ=29.19;MQ0=53;QD=7.64	GT:AD:DP:GQ:PL	0/0:8,0:8:15:0,15,162	0/0:9,0:9:18:0,18,189	0/0:7,0:7:9:0,9,97	0/0:11,0:11:15:0,15,158	0/0:5,0:5:3:0,3,34	1/1:0,2:2:3:31,3,0	0/0:5,0:5:6:0,6,63	./.:.:.:.:.	./.:.:.:.:.	0/0:4,0:4:9:0,9,95	./.:.:.:.:.	0/0:4,0:4:6:0,6,65	0/0:9,0:9:18:0,18,189	./.:.:.:.:.	0/0:9,0:9:21:0,21,214	0/0:5,0:5:3:0,3,32	0/0:8,0:8:3:0,3,33	./.:.:.:.:.	./.:.:.:.:.	./.:.:.:.:.	./.:.:.:.:.	./.:.:.:.:.	1/1:0,6:6:9:88,9,0	0/0:15,0:15:12:0,12,126	./.:.:.:.:.	0/0:3,0:3:3:0,3,32	0/0:8,0:8:21:0,21,214	./.:.:.:.:.	./.:.:.:.:.	0/0:5,0:5:3:0,3,32	0/0:1,0:1:3:0,3,32	0/0:1,0:1:3:0,3,32	./.:.:.:.:.	./.:.:.:.:.	0/0:5,0:5:3:0,3,31	0/0:1,0:2:3:0,3,27	1/1:0,2:2:3:31,3,0	./.:.:.:.:.	./.:.:.:.:.	./.:.:.:.:.	./.:.:.:.:.	0/0:7,0:7:9:0,9,97	0/0:11,0:11:12:0,12,122	0/0:2,0:2:6:0,6,61	./.:.:.:.:.	./.:.:.:.:.	0/0:7,0:7:9:0,9,97	0/0:1,0:1:3:0,3,32	0/0:2,0:2:3:0,3,29	0/0:1,0:1:3:0,3,34	./.:.:.:.:.	./.:.:.:.:.	0/0:1,0:1:3:0,3,32	./.:.:.:.:.	./.:.:.:.:.	./.:.:.:.:.	0/0:1,0:1:3:0,3,32	0/0:7,0:7:15:0,15,158	0/0:2,0:2:3:0,3,32	0/0:3,0:3:6:0,6,61	0/0:2,0:2:3:0,3,31	0/0:2,0:2:6:0,6,63	0/0:7,0:7:12:0,12,122	0/0:1,0:1:3:0,3,33	./.:.:.:.:.	0/0:3,0:3:6:0,6,61	0/0:2,0:2:6:0,6,67	0/0:6,0:6:6:0,6,65	./.:.:.:.:.	./.:.:.:.:.	0/0:2,0:2:3:0,3,32	./.:.:.:.:.	0/0:2,0:2:3:0,3,32	0/0:6,0:6:6:0,6,65	0/0:1,0:1:3:0,3,32	0/0:3,0:3:3:0,3,32	0/0:1,0:1:3:0,3,31	./.:.:.:.:.	./.:.:.:.:.	0/0:5,0:5:3:0,3,32	./.:.:.:.:.	0/0:1,0:1:3:0,3,32	./.:.:.:.:.	./.:.:.:.:.	0/0:1,0:1:3:0,3,31	./.:.:.:.:.	0/0:1,0:1:3:0,3,26	./.:.:.:.:.	0/0:1,0:1:3:0,3,31	./.:.:.:.:.	0/0:2,0:2:6:0,6,65	./.:.:.:.:.	0/0:1,0:1:3:0,3,32	./.:.:.:.:.	0/0:1,0:1:3:0,3,32	./.:.:.:.:.	0/0:1,0:1:3:0,3,32	0/0:4,0:4:6:0,6,63	./.:.:.:.:.	./.:.:.:.:.	./.:.:.:.:.	0/0:2,0:2:6:0,6,63	0/0:1,0:1:3:0,3,29	1/1:0,3:3:3:30,3,0	0/0:2,0:2:3:0,3,32	1/1:0,1:1:3:31,3,0	0/0:1,0:1:3:0,3,33	0/0:4,0:4:3:0,3,31	./.:.:.:.:.	./.:.:.:.:.	./.:.:.:.:.	./.:.:.:.:.	./.:.:.:.:.	0/0:4,0:4:6:0,6,63	0/0:6,0:6:6:0,6,61	./.:.:.:.:.	./.:.:.:.:.	./.:.:.:.:.	0/0:6,0:6:9:0,9,95	./.:.:.:.:.	0/0:1,0:1:3:0,3,31	./.:.:.:.:.	0/0:5,0:5:3:0,3,32	0/0:1,0:1:3:0,3,31	0/0:1,0:1:3:0,3,32	0/0:3,0:3:9:0,9,92	./.:.:.:.:.	0/0:3,0:3:9:0,9,92	./.:.:.:.:.	./.:.:.:.:.	./.:.:.:.:.	./.:.:.:.:.	./.:.:.:.:.	0/0:8,0:8:18:0,18,217	./.:.:.:.:.	0/0:1,0:1:3:0,3,32	0/0:18,0:18:33:0,33,358
chr0	75911584	.	G	C	13414.7	.	AC=213;AF=0.910;AN=234;BaseQRankSum=-1.229;DP=542;Dels=0.00;FS=4.752;HaplotypeScore=0.0581;InbreedingCoeff=0.3946;MLEAC=214;MLEAF=0.915;MQ=58.38;MQ0=0;MQRankSum=0.510;QD=29.16;ReadPosRankSum=1.426	GT:AD:DP:GQ:PL	1/1:0,26:26:78:845,78,0	1/1:0,11:11:33:337,33,0	1/1:0,19:19:57:582,57,0	1/1:0,18:18:54:538,54,0	1/1:0,8:8:24:241,24,0	0/0:2,0:2:6:0,6,63	1/1:0,7:7:18:197,18,0	1/1:0,1:1:3:31,3,0	./.:.:.:.:.	1/1:0,9:9:27:267,27,0	./.:.:.:.:.	1/1:0,3:3:9:94,9,0	1/1:0,12:12:36:357,36,0	1/1:0,1:1:3:31,3,0	1/1:0,12:12:36:359,36,0	1/1:0,6:6:18:175,18,0	1/1:0,5:5:15:150,15,0	1/1:0,1:1:3:31,3,0	1/1:0,1:1:3:32,3,0	./.:.:.:.:.	./.:.:.:.:.	1/1:0,3:3:9:92,9,0	0/0:8,0:8:21:0,21,229	1/1:0,9:9:27:266,27,0	1/1:0,1:1:3:32,3,0	1/1:0,7:7:21:210,21,0	1/1:0,7:7:21:216,21,0	1/1:0,1:1:3:32,3,0	./.:.:.:.:.	1/1:0,5:5:15:155,15,0	1/1:0,1:1:3:31,3,0	1/1:0,3:3:9:97,9,0	./.:.:.:.:.	1/1:0,1:1:3:33,3,0	1/1:0,8:8:24:221,24,0	./.:.:.:.:.	0/0:13,0:13:39:0,39,402	1/1:0,2:2:6:61,6,0	1/1:0,1:1:3:31,3,0	1/1:0,2:2:6:65,6,0	1/1:0,1:1:3:35,3,0	1/1:0,11:11:33:337,33,0	1/1:0,18:18:54:533,54,0	1/1:0,4:4:12:120,12,0	0/0:11,0:11:33:0,33,346	1/1:0,1:1:3:29,3,0	1/1:0,8:8:24:252,24,0	1/1:0,1:1:3:31,3,0	1/1:0,2:2:3:45,3,0	1/1:0,5:5:15:154,15,0	1/1:0,2:2:6:57,6,0	./.:.:.:.:.	1/1:0,4:4:12:122,12,0	1/1:0,2:2:6:60,6,0	1/1:0,2:2:6:59,6,0	1/1:0,1:1:3:32,3,0	1/1:0,5:5:15:148,15,0	1/1:0,5:5:15:150,15,0	1/1:0,1:1:3:31,3,0	1/1:0,5:5:15:153,15,0	1/1:0,3:3:9:92,9,0	./.:.:.:.:.	1/1:0,5:5:15:141,15,0	1/1:0,2:2:6:59,6,0	1/1:0,6:6:18:174,18,0	1/1:0,1:1:3:32,3,0	1/1:0,3:3:9:89,9,0	./.:.:.:.:.	1/1:0,1:1:3:30,3,0	0/0:2,0:2:6:0,6,61	1/1:0,3:3:9:91,9,0	1/1:0,1:1:3:30,3,0	1/1:0,5:5:12:139,12,0	1/1:0,6:6:18:170,18,0	1/1:0,9:9:27:264,27,0	1/1:0,1:1:3:32,3,0	1/1:0,5:5:15:143,15,0	1/1:0,1:1:3:32,3,0	1/1:0,3:3:9:92,9,0	1/1:0,6:6:18:184,18,0	./.:.:.:.:.	1/1:0,4:4:12:120,12,0	1/1:0,1:1:3:33,3,0	1/1:0,2:2:6:59,6,0	0/1:1,4:5:15:103,0,15	./.:.:.:.:.	1/1:0,4:4:9:105,9,0	1/1:0,3:3:9:95,9,0	1/1:0,1:1:3:29,3,0	./.:.:.:.:.	1/1:0,5:5:15:155,15,0	1/1:0,5:5:15:149,15,0	1/1:0,2:2:6:61,6,0	./.:.:.:.:.	1/1:0,2:2:6:62,6,0	1/1:0,1:1:3:32,3,0	1/1:0,3:3:9:84,9,0	./.:.:.:.:.	1/1:0,2:2:3:45,3,0	1/1:0,1:1:3:32,3,0	1/1:0,2:2:6:62,6,0	1/1:0,3:3:9:95,9,0	1/1:0,3:3:9:90,9,0	0/0:1,0:1:3:0,3,30	1/1:0,7:7:21:217,21,0	0/0:9,0:9:24:0,24,266	1/1:0,1:1:3:33,3,0	1/1:0,6:6:15:172,15,0	./.:.:.:.:.	./.:.:.:.:.	1/1:0,3:3:9:97,9,0	./.:.:.:.:.	1/1:0,3:3:9:88,9,0	1/1:0,3:3:9:85,9,0	1/1:0,1:1:3:33,3,0	1/1:0,1:1:3:31,3,0	1/1:0,3:3:9:95,9,0	0/0:1,0:1:3:0,3,32	1/1:0,3:3:9:88,9,0	1/1:0,3:3:9:90,9,0	1/1:0,6:6:15:172,15,0	0/0:2,0:2:6:0,6,59	1/1:0,2:2:6:62,6,0	1/1:0,2:2:6:61,6,0	1/1:0,4:4:12:124,12,0	1/1:0,3:3:9:92,9,0	1/1:0,4:4:12:121,12,0	1/1:0,1:1:3:33,3,0	1/1:0,2:2:6:63,6,0	1/1:0,2:2:3:45,3,0	./.:.:.:.:.	./.:.:.:.:.	1/1:0,4:4:6:89,6,0	1/1:0,8:8:18:204,18,0	1/1:0,4:4:6:89,6,0	1/1:0,5:5:9:119,9,0	0/0:33,0:33:99:0,99,1089
chr0	75914559	.	T	A	1317.6	.	AC=20;AF=0.083;AN=240;BaseQRankSum=-0.383;DP=683;Dels=0.00;FS=17.043;HaplotypeScore=0.0717;InbreedingCoeff=0.3969;MLEAC=18;MLEAF=0.075;MQ=59.57;MQ0=0;MQRankSum=0.154;QD=24.40;ReadPosRankSum=0.725	GT:AD:DP:GQ:PL	0/0:47,0:47:99:0,141,1455	0/0:13,0:13:39:0,39,408	1/1:0,13:13:39:407,39,0	0/0:40,0:40:99:0,120,1207	0/0:14,0:14:42:0,42,428	0/0:5,0:5:15:0,15,148	0/0:9,0:9:27:0,27,269	0/0:1,0:1:3:0,3,31	./.:.:.:.:.	0/0:9,0:9:27:0,27,270	./.:.:.:.:.	0/0:8,0:8:24:0,24,249	0/0:11,0:11:33:0,33,334	0/0:1,0:1:3:0,3,31	0/0:11,0:11:33:0,33,342	0/0:16,0:16:45:0,45,479	0/0:13,0:13:39:0,39,395	./.:.:.:.:.	0/0:2,0:2:6:0,6,60	1/1:0,1:1:3:29,3,0	./.:.:.:.:.	0/0:3,0:3:9:0,9,94	0/0:12,0:12:36:0,36,361	0/0:12,0:12:36:0,36,369	./.:.:.:.:.	0/0:9,0:9:27:0,27,275	0/0:8,0:8:24:0,24,243	0/0:4,0:4:12:0,12,130	0/0:1,0:1:3:0,3,35	0/0:11,0:11:30:0,30,329	0/0:2,0:2:6:0,6,63	0/0:7,0:7:21:0,21,227	0/0:7,0:7:21:0,21,209	./.:.:.:.:.	0/0:14,0:14:42:0,42,437	./.:.:.:.:.	0/0:12,0:12:33:0,33,359	0/0:8,0:8:18:0,18,214	0/0:9,0:9:24:0,24,255	0/0:2,0:2:6:0,6,67	0/0:4,0:4:12:0,12,124	0/0:17,0:17:51:0,51,514	0/0:12,0:12:36:0,36,362	0/0:17,0:17:48:0,48,504	0/0:13,0:13:39:0,39,412	0/0:13,0:13:27:0,27,338	1/1:0,10:10:30:316,30,0	0/0:4,0:4:12:0,12,125	0/0:3,0:3:9:0,9,87	0/0:1,0:1:3:0,3,31	./.:.:.:.:.	0/0:3,0:3:9:0,9,91	0/0:6,0:6:18:0,18,182	0/0:4,0:4:12:0,12,121	0/0:3,0:3:9:0,9,96	./.:.:.:.:.	0/0:1,0:1:3:0,3,29	0/0:1,0:1:3:0,3,30	0/0:2,0:2:6:0,6,63	0/0:6,0:6:18:0,18,184	0/0:2,0:2:6:0,6,61	0/0:5,0:5:15:0,15,152	0/0:4,0:4:12:0,12,120	0/0:5,0:5:12:0,12,136	0/0:3,0:3:9:0,9,89	0/0:4,0:4:12:0,12,123	0/0:6,0:6:15:0,15,165	0/0:2,0:2:6:0,6,63	0/0:2,0:2:6:0,6,64	0/0:1,0:1:3:0,3,33	./.:.:.:.:.	0/0:3,0:3:9:0,9,85	./.:.:.:.:.	0/1:1,2:3:23:50,0,23	0/0:2,0:2:6:0,6,62	0/0:1,0:1:3:0,3,32	0/0:1,0:1:3:0,3,30	0/1:2,3:5:48:80,0,48	0/0:2,0:2:6:0,6,59	0/0:4,0:4:12:0,12,120	./.:.:.:.:.	0/0:2,0:2:6:0,6,66	0/0:2,0:2:6:0,6,51	1/1:0,2:2:6:61,6,0	0/0:1,0:1:3:0,3,31	0/0:2,0:2:6:0,6,63	0/0:1,0:1:3:0,3,32	0/0:2,0:2:6:0,6,59	0/0:4,0:4:12:0,12,122	0/0:3,0:3:9:0,9,95	0/0:5,0:5:15:0,15,153	0/0:2,0:2:6:0,6,59	0/0:2,0:2:6:0,6,63	./.:.:.:.:.	0/0:3,0:3:9:0,9,94	0/0:4,0:4:12:0,12,120	0/0:1,0:1:3:0,3,32	0/0:10,0:10:30:0,30,301	0/0:1,0:1:3:0,3,30	0/0:1,0:1:3:0,3,30	0/0:4,0:4:12:0,12,129	0/0:1,0:1:3:0,3,32	0/0:1,0:1:3:0,3,31	0/0:1,0:1:3:0,3,34	1/1:0,1:1:3:31,3,0	0/0:5,0:5:15:0,15,157	0/0:4,0:4:12:0,12,129	0/0:3,0:3:6:0,6,57	0/0:1,0:1:3:0,3,31	./.:.:.:.:.	0/0:5,0:5:15:0,15,148	0/0:1,0:1:3:0,3,31	0/0:8,0:8:24:0,24,239	0/0:3,0:3:9:0,9,94	0/0:3,0:3:9:0,9,96	0/0:4,0:4:12:0,12,122	./.:.:.:.:.	./.:.:.:.:.	0/0:1,0:1:3:0,3,34	./.:.:.:.:.	0/0:3,0:3:9:0,9,95	0/0:4,0:4:12:0,12,122	1/1:0,3:3:9:91,9,0	0/0:2,0:2:6:0,6,65	1/1:0,8:8:24:252,24,0	0/0:4,0:4:12:0,12,122	1/1:0,5:5:15:153,15,0	1/1:0,3:3:9:93,9,0	0/0:3,0:3:9:0,9,96	0/0:1,0:1:3:0,3,31	0/0:3,0:3:9:0,9,91	0/0:3,0:3:6:0,6,75	0/0:4,0:4:9:0,9,107	0/0:6,0:6:9:0,9,134	0/0:2,0:2:6:0,6,63	0/0:2,0:2:3:0,3,45	0/0:22,0:22:66:0,66,739
chr0	75922537	.	G	A	8382.13	.	AC=193;AF=0.928;AN=208;BaseQRankSum=-4.253;DP=352;Dels=0.00;FS=4.269;HaplotypeScore=0.1415;InbreedingCoeff=0.2431;MLEAC=189;MLEAF=0.909;MQ=47.94;MQ0=1;MQRankSum=2.361;QD=25.48;ReadPosRankSum=-1.878	GT:AD:DP:GQ:PL	1/1:0,9:9:27:287,27,0	1/1:0,6:6:15:167,15,0	1/1:0,6:7:15:167,15,0	1/1:0,12:13:36:366,36,0	1/1:0,3:3:9:90,9,0	1/1:0,7:7:21:203,21,0	1/1:0,4:4:9:89,9,0	1/1:0,2:2:6:67,6,0	1/1:0,2:2:6:62,6,0	1/1:0,4:4:12:119,12,0	1/1:0,2:2:6:65,6,0	1/1:0,5:7:15:152,15,0	1/1:0,3:3:6:76,6,0	1/1:0,2:2:6:61,6,0	1/1:0,6:6:15:169,15,0	1/1:0,5:6:12:137,12,0	1/1:0,8:8:24:241,24,0	1/1:0,5:5:15:152,15,0	1/1:0,10:10:24:226,24,0	1/1:0,4:4:12:118,12,0	1/1:0,1:1:3:32,3,0	1/1:0,3:4:9:83,9,0	1/1:0,10:11:27:281,27,0	1/1:0,8:9:21:201,21,0	./.:.:.:.:.	1/1:0,5:5:15:149,15,0	1/1:0,2:2:3:31,3,0	1/1:0,6:6:12:128,12,0	./.:.:.:.:.	1/1:0,6:7:18:174,18,0	1/1:0,2:2:6:65,6,0	1/1:0,3:3:9:97,9,0	1/1:0,7:7:15:149,15,0	1/1:0,1:1:3:31,3,0	1/1:0,9:10:27:279,27,0	1/1:0,1:1:3:33,3,0	1/1:0,3:3:9:96,9,0	1/1:0,4:4:12:119,12,0	1/1:0,2:2:6:62,6,0	1/1:0,1:1:3:32,3,0	1/1:0,3:3:9:95,9,0	1/1:0,4:4:12:124,12,0	1/1:0,6:6:18:171,18,0	1/1:0,2:2:6:59,6,0	0/0:8,0:8:18:0,18,198	1/1:0,6:6:18:183,18,0	1/1:0,5:5:15:159,15,0	./.:.:.:.:.	1/1:0,2:2:3:44,3,0	1/1:0,1:1:3:31,3,0	./.:.:.:.:.	1/1:0,1:1:3:30,3,0	./.:.:.:.:.	./.:.:.:.:.	./.:.:.:.:.	1/1:0,1:1:3:31,3,0	./.:.:.:.:.	0/0:2,0:2:6:0,6,61	1/1:0,1:1:3:30,3,0	1/1:0,1:1:3:32,3,0	./.:.:.:.:.	1/1:0,2:2:6:59,6,0	1/1:0,4:4:9:91,9,0	1/1:0,1:1:3:31,3,0	1/1:0,1:1:3:32,3,0	./.:.:.:.:.	1/1:0,1:1:3:31,3,0	1/1:0,2:2:6:62,6,0	1/1:0,1:1:3:31,3,0	1/1:0,3:3:9:88,9,0	1/1:0,1:1:3:30,3,0	./.:.:.:.:.	1/1:0,1:2:3:31,3,0	0/1:1,2:3:27:38,0,27	0/0:3,0:3:3:0,3,32	./.:.:.:.:.	./.:.:.:.:.	./.:.:.:.:.	./.:.:.:.:.	./.:.:.:.:.	./.:.:.:.:.	./.:.:.:.:.	1/1:0,2:2:6:63,6,0	1/1:0,2:2:6:57,6,0	1/1:0,1:1:3:31,3,0	1/1:0,2:2:6:65,6,0	1/1:0,1:1:3:32,3,0	1/1:0,2:2:6:61,6,0	1/1:0,6:7:18:187,18,0	1/1:0,5:5:15:156,15,0	1/1:0,1:1:3:31,3,0	1/1:0,1:1:3:29,3,0	1/1:0,2:2:3:30,3,0	./.:.:.:.:.	1/1:0,1:1:3:31,3,0	1/1:0,5:5:15:156,15,0	1/1:0,5:5:15:157,15,0	./.:.:.:.:.	1/1:0,1:1:3:32,3,0	1/1:0,1:1:3:23,3,0	1/1:0,7:7:18:190,18,0	1/1:0,1:1:3:30,3,0	1/1:0,1:1:3:31,3,0	1/1:0,1:1:3:32,3,0	./.:.:.:.:.	./.:.:.:.:.	1/1:0,3:3:9:97,9,0	1/1:0,5:5:15:153,15,0	1/1:0,3:3:9:89,9,0	1/1:0,2:2:6:60,6,0	1/1:0,2:2:6:60,6,0	1/1:0,3:3:9:90,9,0	1/1:0,1:1:3:29,3,0	1/1:0,3:3:9:92,9,0	1/1:0,2:2:6:61,6,0	1/1:0,1:1:3:32,3,0	./.:.:.:.:.	./.:.:.:.:.	./.:.:.:.:.	./.:.:.:.:.	0/0:1,0:1:3:0,3,32	./.:.:.:.:.	1/1:0,2:2:6:61,6,0	./.:.:.:.:.	./.:.:.:.:.	1/1:0,2:2:6:61,6,0	0/0:1,0:1:3:0,3,31	0/0:1,0:1:3:0,3,32	1/1:0,2:2:6:60,6,0	./.:.:.:.:.	1/1:0,2:2:3:45,3,0	./.:.:.:.:.	./.:.:.:.:.	1/1:0,2:2:3:45,3,0	1/1:0,2:2:3:45,3,0	./.:.:.:.:.	0/0:5,0:5:15:0,15,161
chr0	75922942	.	T	A	8743.82	.	AC=70;AF=0.259;AN=270;BaseQRankSum=-0.104;DP=1151;Dels=0.00;FS=9.174;HaplotypeScore=0.0073;InbreedingCoeff=0.7151;MLEAC=67;MLEAF=0.248;MQ=58.93;MQ0=1;MQRankSum=1.199;QD=26.90;ReadPosRankSum=0.165	GT:AD:DP:GQ:PL	0/0:93,0:93:99:0,277,2871	0/0:27,0:27:78:0,78,829	0/0:22,0:22:66:0,66,666	1/1:0,54:54:99:1648,162,0	0/0:21,0:21:63:0,63,650	0/0:17,0:17:42:0,42,470	1/1:0,29:29:87:871,87,0	0/0:8,0:8:24:0,24,254	1/1:0,2:2:6:63,6,0	1/1:0,23:23:69:693,69,0	1/1:0,1:1:3:32,3,0	1/1:0,19:19:54:570,54,0	1/1:0,16:16:48:494,48,0	1/1:0,2:2:6:58,6,0	0/0:20,0:20:60:0,60,603	0/0:28,0:28:84:0,84,850	0/0:22,0:22:63:0,63,659	0/0:4,1:5:9:0,9,92	0/0:11,0:11:30:0,30,320	0/0:8,0:8:24:0,24,239	0/0:6,0:6:18:0,18,191	0/0:16,0:16:42:0,42,440	0/0:14,0:14:42:0,42,428	0/1:3,15:18:38:413,0,38	1/1:0,1:1:3:32,3,0	1/1:0,14:14:39:414,39,0	0/0:21,0:21:63:0,63,642	0/0:2,0:2:6:0,6,65	0/1:1,2:3:25:55,0,25	0/0:12,0:12:30:0,30,341	0/0:5,0:5:15:0,15,158	0/0:3,0:3:9:0,9,93	0/0:13,0:13:33:0,33,373	0/0:3,0:3:9:0,9,97	0/0:22,0:22:66:0,66,667	0/0:4,0:4:12:0,12,124	0/0:18,0:18:51:0,51,548	0/0:12,0:12:36:0,36,367	0/0:12,0:12:36:0,36,365	1/1:0,2:2:6:63,6,0	0/0:5,0:5:15:0,15,154	1/1:0,14:14:39:412,39,0	0/0:16,0:16:39:0,39,446	0/0:14,0:14:39:0,39,417	0/0:11,0:11:33:0,33,337	0/0:35,0:35:99:0,105,1083	0/0:7,0:7:21:0,21,216	0/0:7,0:7:21:0,21,226	0/0:1,0:1:3:0,3,31	1/1:0,4:4:12:124,12,0	1/1:0,3:3:9:93,9,0	1/1:0,7:7:15:178,15,0	1/1:0,8:8:24:249,24,0	1/1:0,8:8:24:245,24,0	0/0:3,0:3:9:0,9,91	0/0:2,0:2:6:0,6,58	0/0:9,0:9:27:0,27,281	0/0:11,0:11:30:0,30,318	0/0:6,0:6:18:0,18,193	0/0:6,0:6:18:0,18,189	0/0:1,0:1:3:0,3,31	0/0:3,0:3:6:0,6,75	0/0:2,0:2:6:0,6,65	1/1:0,3:3:9:89,9,0	0/0:6,0:6:15:0,15,169	0/0:2,0:2:6:0,6,61	0/0:5,0:5:12:0,12,139	0/0:6,0:6:15:0,15,166	0/0:4,0:4:12:0,12,121	0/0:2,0:2:6:0,6,64	0/0:4,0:4:12:0,12,128	./.:.:.:.:.	0/0:3,0:3:6:0,6,75	0/0:7,0:7:21:0,21,207	0/0:3,0:3:9:0,9,88	0/0:5,0:5:15:0,15,151	0/0:2,0:2:6:0,6,62	0/0:1,0:1:3:0,3,31	1/1:0,2:2:6:61,6,0	0/0:3,0:3:6:0,6,74	0/0:2,0:2:6:0,6,61	0/0:2,0:2:6:0,6,62	0/0:6,0:6:18:0,18,199	0/0:5,0:5:15:0,15,151	0/0:6,0:6:18:0,18,183	1/1:0,6:6:18:189,18,0	0/0:3,0:3:9:0,9,90	0/1:1,6:7:9:161,0,9	0/0:5,0:5:15:0,15,151	0/0:3,0:3:9:0,9,90	0/0:4,0:4:12:0,12,124	0/0:4,0:4:12:0,12,120	0/0:4,0:4:12:0,12,127	0/0:2,0:2:6:0,6,60	1/1:0,1:1:3:31,3,0	0/0:3,0:3:9:0,9,91	0/0:1,0:1:3:0,3,32	0/0:1,0:1:3:0,3,32	0/0:1,0:1:3:0,3,31	1/1:0,6:6:18:182,18,0	0/1:1,7:8:9:189,0,9	./.:.:.:.:.	0/0:3,0:3:9:0,9,94	0/0:5,0:5:15:0,15,154	0/0:5,0:5:12:0,12,140	0/0:6,0:6:18:0,18,183	0/0:1,0:1:3:0,3,32	0/0:5,0:5:15:0,15,151	1/1:0,5:5:15:152,15,0	1/1:0,4:4:12:117,12,0	1/1:0,6:6:18:186,18,0	1/1:0,5:5:15:155,15,0	1/1:0,11:11:27:306,27,0	0/0:6,0:6:18:0,18,181	0/0:2,0:2:6:0,6,60	0/0:9,0:9:27:0,27,277	0/0:1,0:1:3:0,3,31	0/0:3,0:3:9:0,9,91	0/0:2,0:2:3:0,3,45	0/0:6,0:6:18:0,18,192	0/0:8,0:8:24:0,24,240	1/1:0,4:4:12:121,12,0	0/0:1,0:1:3:0,3,32	0/0:1,0:1:3:0,3,31	0/0:11,0:11:33:0,33,344	0/0:7,0:7:21:0,21,215	0/0:6,0:6:18:0,18,183	0/0:9,0:9:21:0,21,245	0/0:3,0:3:9:0,9,95	1/1:0,2:2:3:45,3,0	1/1:0,4:4:6:89,6,0	0/0:4,0:4:9:0,9,107	0/0:4,0:4:6:0,6,89	1/1:0,7:7:15:166,15,0	1/1:0,6:6:12:153,12,0	1/1:0,10:10:15:223,15,0	0/0:28,0:28:84:0,84,945
chr0	75924959	.	G	T	2221.57	.	AC=30;AF=0.135;AN=222;BaseQRankSum=4.710;DP=625;Dels=0.00;FS=0.000;HaplotypeScore=0.0896;InbreedingCoeff=0.4695;MLEAC=27;MLEAF=0.122;MQ=57.57;MQ0=0;MQRankSum=0.781;QD=20.38;ReadPosRankSum=-1.793	GT:AD:DP:GQ:PL	0/0:59,0:59:99:0,177,1805	0/0:14,0:14:36:0,36,392	0/0:6,0:6:18:0,18,180	0/0:17,0:17:51:0,51,510	./.:.:.:.:.	0/0:10,0:10:27:0,27,279	0/0:9,0:9:27:0,27,258	./.:.:.:.:.	0/0:3,0:3:9:0,9,92	0/0:10,0:10:30:0,30,300	0/0:5,0:5:15:0,15,161	0/0:11,0:11:33:0,33,326	./.:.:.:.:.	0/0:3,0:3:9:0,9,94	./.:.:.:.:.	0/0:9,0:9:27:0,27,257	1/1:0,5:5:15:153,15,0	0/0:3,0:3:9:0,9,90	0/0:4,0:4:12:0,12,118	0/0:7,0:7:21:0,21,211	0/0:3,0:3:9:0,9,100	0/0:6,0:6:18:0,18,180	0/0:11,0:11:33:0,33,330	0/0:11,0:11:27:0,27,307	0/0:7,0:7:21:0,21,218	./.:.:.:.:.	0/0:4,0:4:12:0,12,122	0/1:1,5:6:5:144,0,5	1/1:0,6:6:18:192,18,0	1/1:0,14:14:39:416,39,0	0/1:2,4:6:47:115,0,47	1/1:0,6:6:18:181,18,0	0/1:5,9:14:99:230,0,108	0/0:2,0:2:6:0,6,67	0/0:7,0:7:21:0,21,206	0/0:5,0:5:15:0,15,153	0/0:8,0:8:24:0,24,241	0/0:4,0:4:12:0,12,118	1/1:0,11:11:27:314,27,0	0/0:2,0:2:6:0,6,57	1/1:0,5:5:15:161,15,0	0/0:11,0:11:30:0,30,317	0/0:10,0:10:30:0,30,308	0/0:10,0:10:27:0,27,292	0/0:6,0:6:18:0,18,182	0/0:15,0:15:36:0,36,415	0/0:9,0:9:27:0,27,271	0/0:5,0:5:15:0,15,158	0/0:1,0:1:3:0,3,30	0/0:10,0:10:30:0,30,302	0/0:1,0:1:3:0,3,29	0/0:4,0:4:12:0,12,118	0/0:5,0:5:15:0,15,152	0/0:2,0:2:6:0,6,60	0/0:4,0:4:12:0,12,120	./.:.:.:.:.	0/0:3,0:3:6:0,6,77	0/0:2,0:2:6:0,6,59	0/0:1,0:1:3:0,3,29	0/0:1,0:1:3:0,3,30	./.:.:.:.:.	./.:.:.:.:.	1/1:0,3:3:9:94,9,0	./.:.:.:.:.	0/0:2,0:2:6:0,6,60	./.:.:.:.:.	0/0:2,0:2:6:0,6,60	1/1:0,1:1:3:33,3,0	0/0:1,0:1:3:0,3,30	./.:.:.:.:.	0/0:2,0:2:6:0,6,60	./.:.:.:.:.	0/0:1,0:1:3:0,3,31	./.:.:.:.:.	0/0:1,0:1:3:0,3,32	./.:.:.:.:.	0/0:1,0:1:3:0,3,30	0/0:2,0:2:6:0,6,62	0/0:1,0:1:3:0,3,32	./.:.:.:.:.	0/0:1,0:1:3:0,3,31	0/0:3,0:3:6:0,6,75	0/0:9,0:9:27:0,27,286	0/0:4,0:4:12:0,12,126	0/0:4,0:4:12:0,12,118	0/0:4,0:4:12:0,12,128	1/1:0,1:1:3:30,3,0	0/1:12,2:14:21:21,0,330	./.:.:.:.:.	1/1:1,12:13:5:313,5,0	./.:.:.:.:.	0/0:1,0:1:3:0,3,31	1/1:0,1:1:3:32,3,0	./.:.:.:.:.	0/0:2,0:2:6:0,6,59	0/0:7,0:7:21:0,21,214	0/0:2,0:2:6:0,6,65	./.:.:.:.:.	0/0:3,0:3:9:0,9,91	0/0:5,0:5:15:0,15,149	0/0:7,0:7:21:0,21,218	./.:.:.:.:.	./.:.:.:.:.	0/0:2,0:2:6:0,6,59	0/0:2,0:2:6:0,6,61	0/0:2,0:2:6:0,6,59	0/0:7,0:7:21:0,21,220	0/0:3,0:3:6:0,6,75	0/0:7,0:7:21:0,21,213	0/0:5,0:5:12:0,12,135	0/0:4,0:4:12:0,12,118	0/0:7,0:7:21:0,21,218	0/0:6,0:6:15:0,15,165	0/0:6,0:6:18:0,18,185	1/1:0,2:2:6:63,6,0	1/1:0,1:1:3:32,3,0	0/0:1,0:1:3:0,3,33	0/0:1,0:1:3:0,3,29	0/0:1,0:1:3:0,3,30	./.:.:.:.:.	0/0:1,0:1:3:0,3,32	0/0:4,0:4:12:0,12,122	./.:.:.:.:.	./.:.:.:.:.	0/0:4,0:4:9:0,9,104	0/0:2,0:2:6:0,6,61	0/0:5,0:5:15:0,15,151	0/0:1,0:1:3:0,3,30	0/0:1,0:1:3:0,3,33	./.:.:.:.:.	0/0:6,0:6:12:0,12,150	./.:.:.:.:.	0/0:6,0:6:12:0,12,150	0/0:3,0:3:6:0,6,74	0/0:4,0:4:6:0,6,89	0/0:2,0:2:3:0,3,45	0/0:18,0:18:54:0,54,608
chr0	75926782	.	A	T	3271.72	.	AC=32;AF=0.136;AN=236;BaseQRankSum=-1.296;DP=838;Dels=0.00;FS=6.289;HaplotypeScore=0.0723;InbreedingCoeff=0.5947;MLEAC=31;MLEAF=0.131;MQ=59.84;MQ0=0;MQRankSum=-0.871;QD=24.60;ReadPosRankSum=0.879	GT:AD:DP:GQ:PL	0/0:49,0:49:99:0,147,1565	0/0:11,0:11:33:0,33,345	0/0:19,0:19:57:0,57,588	0/0:47,0:47:99:0,141,1456	./.:.:.:.:.	0/0:15,0:15:45:0,45,465	0/0:11,0:11:33:0,33,342	./.:.:.:.:.	0/0:1,0:1:3:0,3,31	0/0:17,0:17:48:0,48,502	0/0:4,0:4:12:0,12,128	0/0:15,0:15:45:0,45,480	./.:.:.:.:.	./.:.:.:.:.	./.:.:.:.:.	0/0:28,0:28:81:0,81,858	1/1:0,17:17:51:516,51,0	0/0:4,0:4:12:0,12,132	0/0:10,0:10:30:0,30,314	0/0:7,0:7:18:0,18,200	0/0:3,0:3:9:0,9,93	0/0:13,0:13:39:0,39,403	0/0:20,0:20:60:0,60,622	0/0:16,0:16:48:0,48,517	0/0:4,0:4:12:0,12,128	./.:.:.:.:.	0/0:25,0:25:75:0,75,776	1/1:0,7:7:21:231,21,0	1/1:0,3:3:9:94,9,0	1/1:0,26:26:78:805,78,0	1/1:0,2:2:6:69,6,0	1/1:0,7:7:21:216,21,0	0/1:10,11:21:99:267,0,235	0/0:3,0:3:9:0,9,97	0/0:10,0:10:30:0,30,314	0/0:5,0:5:15:0,15,159	0/0:16,0:16:48:0,48,511	0/0:13,0:13:39:0,39,406	1/1:0,8:8:24:247,24,0	0/0:4,0:4:12:0,12,130	1/1:0,7:7:21:226,21,0	0/0:15,0:15:39:0,39,420	0/0:9,0:9:24:0,24,266	0/0:20,0:20:57:0,57,588	0/0:9,0:9:27:0,27,281	0/0:19,0:19:57:0,57,587	0/0:8,0:8:24:0,24,245	0/0:4,0:4:12:0,12,130	0/0:1,0:1:3:0,3,31	0/0:3,0:3:9:0,9,90	0/0:2,0:2:6:0,6,62	0/0:1,0:1:3:0,3,32	0/0:2,0:2:6:0,6,62	0/0:1,0:1:3:0,3,31	0/0:1,0:1:3:0,3,33	0/0:1,0:1:3:0,3,32	0/0:3,0:3:9:0,9,96	0/0:5,0:5:12:0,12,141	0/0:2,0:2:6:0,6,61	0/0:7,0:7:21:0,21,221	./.:.:.:.:.	./.:.:.:.:.	1/1:0,8:8:24:248,24,0	./.:.:.:.:.	0/0:7,0:7:21:0,21,223	./.:.:.:.:.	0/0:1,0:1:3:0,3,32	1/1:0,4:4:12:122,12,0	0/0:6,0:6:18:0,18,184	0/0:2,0:2:6:0,6,63	0/0:2,0:2:6:0,6,63	0/0:2,0:2:6:0,6,67	0/0:1,0:1:3:0,3,33	0/0:3,0:3:9:0,9,95	0/0:3,0:3:9:0,9,94	0/0:1,0:1:3:0,3,24	0/0:4,0:4:12:0,12,126	0/0:2,0:2:6:0,6,66	./.:.:.:.:.	0/0:5,0:5:12:0,12,142	0/0:6,0:6:18:0,18,186	./.:.:.:.:.	0/0:7,0:7:21:0,21,228	0/0:4,0:4:12:0,12,122	0/0:1,0:1:3:0,3,32	0/0:2,0:2:6:0,6,57	1/1:0,4:4:12:122,12,0	./.:.:.:.:.	1/1:0,3:3:6:77,6,0	1/1:0,7:7:21:220,21,0	1/1:0,2:2:6:61,6,0	0/0:2,0:2:6:0,6,59	0/1:3,2:5:46:46,0,77	./.:.:.:.:.	0/0:3,0:3:9:0,9,92	0/0:2,0:2:6:0,6,63	./.:.:.:.:.	0/0:2,0:2:6:0,6,65	0/0:3,0:3:9:0,9,96	0/0:3,0:3:9:0,9,90	0/0:8,0:8:21:0,21,231	./.:.:.:.:.	./.:.:.:.:.	0/0:2,0:2:6:0,6,61	0/0:1,0:1:3:0,3,32	./.:.:.:.:.	0/0:2,0:2:6:0,6,55	0/0:5,0:5:15:0,15,153	0/0:4,0:4:12:0,12,122	0/0:4,0:4:12:0,12,120	0/0:4,0:4:12:0,12,125	0/0:4,0:4:12:0,12,123	0/0:10,0:10:27:0,27,291	0/0:5,0:5:15:0,15,156	1/1:0,2:2:6:61,6,0	./.:.:.:.:.	0/0:4,0:4:12:0,12,122	0/0:5,0:5:15:0,15,157	0/0:4,0:4:9:0,9,111	0/0:3,0:3:9:0,9,95	0/0:3,0:3:9:0,9,90	0/0:2,0:2:6:0,6,63	0/0:8,0:8:24:0,24,254	0/0:3,0:3:9:0,9,95	0/0:3,0:3:9:0,9,92	0/0:2,0:2:6:0,6,64	0/0:2,0:2:6:0,6,62	0/0:3,0:3:9:0,9,95	0/0:4,0:4:6:0,6,89	0/0:5,0:5:12:0,12,143	0/0:3,0:3:6:0,6,75	0/0:6,0:6:12:0,12,153	0/0:8,0:8:18:0,18,216	0/0:1,0:1:3:0,3,32	0/0:2,0:2:3:0,3,45	0/0:8,0:8:12:0,12,166	0/0:20,0:20:60:0,60,675
chr0	75932696	.	T	C	2904.24	.	AC=45;AF=0.201;AN=224;BaseQRankSum=-4.843;DP=659;Dels=0.00;FS=0.787;HaplotypeScore=0.0333;InbreedingCoeff=0.6539;MLEAC=41;MLEAF=0.183;MQ=59.81;MQ0=0;MQRankSum=0.179;QD=25.25;ReadPosRankSum=-2.657	GT:AD:DP:GQ:PL	0/0:41,0:41:99:0,123,1320	0/0:9,0:9:27:0,27,277	1/1:0,14:14:39:395,39,0	0/0:28,0:28:81:0,81,854	./.:.:.:.:.	1/1:0,9:9:27:277,27,0	0/0:10,0:10:27:0,27,280	./.:.:.:.:.	0/0:1,0:1:3:0,3,31	0/0:19,0:19:57:0,57,585	0/0:1,0:1:3:0,3,32	0/0:8,0:8:24:0,24,249	./.:.:.:.:.	0/0:1,0:1:3:0,3,32	./.:.:.:.:.	0/0:18,0:18:51:0,51,539	0/0:11,0:11:33:0,33,332	0/0:2,0:2:6:0,6,64	0/0:6,0:6:18:0,18,187	1/1:0,2:2:6:59,6,0	1/1:0,2:2:6:67,6,0	0/0:3,0:3:9:0,9,98	0/0:7,0:7:21:0,21,217	0/0:21,0:21:60:0,60,631	0/0:1,0:1:3:0,3,33	./.:.:.:.:.	0/0:21,0:21:63:0,63,642	0/0:2,0:2:6:0,6,63	./.:.:.:.:.	0/0:21,0:21:57:0,57,618	0/0:6,0:6:18:0,18,197	0/0:3,0:3:9:0,9,97	0/0:7,0:7:21:0,21,208	1/1:0,1:1:3:32,3,0	1/1:0,17:17:45:474,45,0	0/0:3,0:3:9:0,9,95	0/0:15,0:15:45:0,45,461	0/0:11,0:11:30:0,30,320	0/0:3,0:3:9:0,9,94	./.:.:.:.:.	0/0:2,0:2:6:0,6,67	0/0:13,0:13:39:0,39,404	1/1:0,7:7:21:204,21,0	0/0:12,0:12:36:0,36,374	0/0:12,0:12:36:0,36,373	0/0:6,0:6:18:0,18,185	1/1:0,11:11:33:326,33,0	0/0:1,0:1:3:0,3,32	0/0:1,0:1:3:0,3,31	0/0:2,0:2:6:0,6,61	./.:.:.:.:.	0/0:1,0:1:3:0,3,31	0/0:4,0:4:12:0,12,122	0/0:1,0:1:3:0,3,31	0/0:4,0:4:12:0,12,127	./.:.:.:.:.	0/0:4,0:4:12:0,12,122	0/0:4,0:4:12:0,12,124	0/0:1,0:1:3:0,3,32	0/0:4,0:4:12:0,12,117	./.:.:.:.:.	./.:.:.:.:.	0/0:8,0:8:21:0,21,230	./.:.:.:.:.	0/0:6,0:6:18:0,18,176	./.:.:.:.:.	0/0:2,0:2:6:0,6,62	0/0:3,0:3:9:0,9,93	0/0:3,0:3:9:0,9,91	./.:.:.:.:.	1/1:0,2:2:6:59,6,0	1/1:0,4:4:12:115,12,0	1/1:0,3:3:9:91,9,0	0/1:2,2:4:47:47,0,50	0/0:2,0:2:6:0,6,62	./.:.:.:.:.	0/0:5,0:5:15:0,15,153	0/0:1,0:1:3:0,3,30	./.:.:.:.:.	0/0:4,0:4:12:0,12,120	0/0:1,0:1:3:0,3,31	./.:.:.:.:.	0/0:4,0:4:12:0,12,126	0/0:4,0:4:12:0,12,123	1/1:0,2:2:6:63,6,0	0/0:5,0:5:15:0,15,156	0/0:5,0:5:15:0,15,152	0/0:3,0:3:9:0,9,91	0/0:7,0:7:21:0,21,214	0/0:2,0:2:6:0,6,70	0/0:1,0:1:3:0,3,32	0/0:2,0:2:6:0,6,61	0/0:3,0:3:9:0,9,92	./.:.:.:.:.	0/0:1,0:1:3:0,3,31	0/0:3,0:3:9:0,9,93	0/0:4,0:4:12:0,12,126	0/0:2,0:2:6:0,6,63	0/0:1,0:1:3:0,3,32	0/0:3,0:3:9:0,9,93	./.:.:.:.:.	./.:.:.:.:.	./.:.:.:.:.	0/0:2,0:2:6:0,6,60	1/1:0,1:1:3:32,3,0	0/0:7,0:7:21:0,21,213	1/1:0,3:3:9:92,9,0	1/1:0,4:4:12:124,12,0	0/0:1,0:1:3:0,3,31	0/0:2,0:2:6:0,6,59	0/0:5,0:5:15:0,15,153	0/0:1,0:1:3:0,3,30	0/0:8,0:8:24:0,24,242	0/0:4,0:4:12:0,12,120	0/0:4,0:4:12:0,12,122	0/0:5,0:5:15:0,15,147	0/0:4,0:4:12:0,12,122	1/1:0,7:7:18:190,18,0	0/0:3,0:3:9:0,9,95	1/1:0,3:3:9:88,9,0	0/0:5,0:5:15:0,15,156	1/1:0,3:3:9:93,9,0	1/1:0,3:3:9:90,9,0	1/1:0,2:2:6:60,6,0	0/0:3,0:3:9:0,9,92	1/1:0,5:5:15:149,15,0	1/1:0,6:6:18:184,18,0	0/0:2,0:2:6:0,6,61	0/0:6,0:6:18:0,18,184	./.:.:.:.:.	0/0:2,0:2:3:0,3,45	./.:.:.:.:.	./.:.:.:.:.	0/0:6,0:6:12:0,12,152	0/0:5,0:5:9:0,9,120	./.:.:.:.:.	0/0:33,0:33:99:0,99,1118
chr0	75943987	.	A	T	1554.31	.	AC=23;AF=0.089;AN=258;BaseQRankSum=0.354;DP=914;Dels=0.00;FS=1.623;HaplotypeScore=0.0884;InbreedingCoeff=0.5658;MLEAC=18;MLEAF=0.070;MQ=58.06;MQ0=0;MQRankSum=-0.288;QD=23.91;ReadPosRankSum=-1.134	GT:AD:DP:GQ:PL	0/0:36,0:36:99:0,108,1153	0/0:23,0:23:63:0,63,663	0/0:20,0:20:57:0,57,597	0/0:49,0:49:99:0,144,1442	0/0:16,0:16:45:0,45,475	0/0:4,0:4:12:0,12,115	0/0:8,0:8:24:0,24,241	0/0:4,0:4:12:0,12,126	./.:.:.:.:.	0/0:11,0:11:30:0,30,321	0/0:3,0:3:9:0,9,95	1/1:0,16:16:45:473,45,0	0/0:23,0:23:57:0,57,641	0/0:1,0:1:3:0,3,32	0/0:21,0:21:60:0,60,606	0/0:3,0:3:9:0,9,93	0/0:14,0:14:42:0,42,423	0/0:2,0:2:6:0,6,63	0/0:9,0:9:21:0,21,243	0/0:5,0:5:12:0,12,132	0/0:1,0:1:3:0,3,32	0/0:8,0:8:24:0,24,245	0/0:13,0:13:39:0,39,395	0/0:14,0:14:36:0,36,395	0/0:2,0:2:6:0,6,65	0/0:11,0:11:30:0,30,323	0/0:25,0:25:75:0,75,760	0/0:4,0:4:12:0,12,126	0/0:3,0:3:9:0,9,95	0/0:6,0:6:18:0,18,186	0/0:4,0:4:12:0,12,125	0/0:3,0:3:9:0,9,95	0/0:5,0:5:12:0,12,141	0/0:1,0:1:3:0,3,33	0/0:8,0:8:24:0,24,251	0/0:4,0:4:12:0,12,125	0/0:23,0:23:63:0,63,667	0/0:7,0:7:18:0,18,191	0/0:9,0:9:27:0,27,270	0/0:1,0:1:3:0,3,32	0/0:4,0:4:12:0,12,129	0/0:10,0:10:27:0,27,282	0/0:16,0:16:45:0,45,474	1/1:0,13:13:39:399,39,0	0/0:17,0:17:51:0,51,520	0/0:14,0:14:36:0,36,399	0/0:15,0:15:42:0,42,456	0/0:3,0:3:9:0,9,97	0/0:4,0:4:12:0,12,122	0/0:3,0:3:9:0,9,96	./.:.:.:.:.	0/0:4,0:4:12:0,12,124	0/0:6,0:6:18:0,18,185	0/0:6,0:6:18:0,18,184	1/1:0,4:4:12:122,12,0	./.:.:.:.:.	0/0:6,0:6:18:0,18,184	0/0:7,0:7:21:0,21,215	0/0:2,0:2:6:0,6,57	0/0:5,0:5:15:0,15,153	0/0:6,0:6:18:0,18,184	0/0:8,0:8:21:0,21,225	0/0:9,0:9:24:0,24,259	0/0:7,0:7:21:0,21,211	0/0:6,0:6:18:0,18,185	0/0:4,0:4:12:0,12,123	0/0:2,0:2:6:0,6,57	0/0:8,0:8:24:0,24,247	0/0:2,0:2:6:0,6,60	0/0:1,0:1:3:0,3,32	0/0:1,0:1:3:0,3,31	0/0:4,0:4:12:0,12,119	0/0:6,0:6:18:0,18,184	0/1:2,1:3:22:22,0,49	1/1:0,5:5:15:152,15,0	1/1:0,3:3:9:94,9,0	0/0:2,0:2:6:0,6,61	0/0:3,0:3:9:0,9,95	0/0:1,0:1:3:0,3,31	0/0:3,0:3:9:0,9,91	0/0:3,0:3:9:0,9,91	./.:.:.:.:.	0/0:3,0:3:9:0,9,95	0/0:9,0:9:18:0,18,225	0/0:2,0:2:6:0,6,61	./.:.:.:.:.	0/0:2,0:2:6:0,6,60	0/0:4,0:4:12:0,12,121	0/0:6,0:6:18:0,18,186	0/0:4,0:4:12:0,12,130	0/0:5,0:5:15:0,15,150	0/0:6,0:6:15:0,15,166	0/0:2,0:2:6:0,6,62	0/0:5,0:5:15:0,15,154	0/0:3,0:3:9:0,9,95	0/0:1,0:1:3:0,3,32	0/0:4,0:4:12:0,12,122	0/0:5,0:5:15:0,15,156	0/0:2,0:2:6:0,6,60	./.:.:.:.:.	0/0:8,0:8:24:0,24,257	0/0:1,0:1:3:0,3,28	0/0:2,0:2:6:0,6,61	0/0:5,0:5:15:0,15,153	0/0:1,0:1:3:0,3,31	0/0:10,0:10:30:0,30,289	0/0:2,0:2:6:0,6,62	0/0:7,0:7:21:0,21,209	0/0:3,0:3:9:0,9,92	0/0:2,0:2:6:0,6,64	0/0:7,0:7:21:0,21,216	0/0:3,0:3:9:0,9,95	0/0:4,0:4:12:0,12,118	0/0:12,0:12:33:0,33,332	0/0:13,0:13:36:0,36,385	0/0:2,0:2:6:0,6,61	./.:.:.:.:.	0/0:4,0:4:12:0,12,121	1/1:0,4:4:12:122,12,0	0/0:5,0:5:9:0,9,119	0/0:9,0:9:24:0,24,256	1/1:0,3:3:9:95,9,0	0/0:5,0:5:15:0,15,153	0/0:2,0:2:6:0,6,61	0/0:5,0:5:15:0,15,149	./.:.:.:.:.	0/0:9,0:9:27:0,27,274	0/0:10,0:10:30:0,30,306	0/0:5,0:5:15:0,15,156	1/1:0,1:1:3:32,3,0	1/1:0,6:6:15:167,15,0	0/0:10,0:10:18:0,18,241	1/1:0,3:3:6:71,6,0	0/0:3,0:3:6:0,6,74	0/0:2,0:2:3:0,3,45	1/1:0,4:4:6:89,6,0	0/0:33,0:33:99:0,99,1113
chr0	75944344	.	C	T	239.73	.	AC=14;AF=0.089;AN=158;DP=723;Dels=0.00;FS=0.000;HaplotypeScore=0.0252;InbreedingCoeff=0.2292;MLEAC=11;MLEAF=0.070;MQ=19.99;MQ0=62;QD=8.27	GT:AD:DP:GQ:PL	0/0:45,0:45:27:0,27,295	0/0:16,0:16:21:0,21,227	0/0:12,0:12:12:0,12,126	0/0:28,0:28:27:0,27,284	0/0:10,0:10:12:0,12,126	0/0:14,0:14:15:0,15,153	0/0:12,0:12:3:0,3,32	0/0:2,0:2:6:0,6,63	./.:.:.:.:.	0/0:24,0:24:18:0,18,189	0/0:3,0:3:3:0,3,34	0/0:9,0:9:3:0,3,35	0/0:4,0:4:3:0,3,32	0/0:2,0:2:3:0,3,33	0/0:18,0:18:18:0,18,189	1/1:9,2:11:6:59,6,0	0/0:19,0:19:9:0,9,95	0/0:7,0:7:18:0,18,195	./.:.:.:.:.	0/0:10,0:10:3:0,3,29	./.:.:.:.:.	0/0:10,0:10:12:0,12,130	0/0:14,0:14:18:0,18,184	0/0:22,0:22:15:0,15,153	0/0:2,0:2:3:0,3,31	0/0:12,0:12:6:0,6,59	0/0:12,0:12:6:0,6,59	1/1:0,3:3:3:32,3,0	0/0:4,0:4:3:0,3,32	0/0:16,0:16:18:0,18,184	./.:.:.:.:.	./.:.:.:.:.	0/0:16,0:16:3:0,3,29	./.:.:.:.:.	0/0:13,0:13:6:0,6,60	./.:.:.:.:.	0/0:22,0:22:15:0,15,153	0/0:10,0:10:12:0,12,126	1/1:0,4:4:9:92,9,0	./.:.:.:.:.	./.:.:.:.:.	0/0:11,0:11:3:0,3,30	0/0:5,0:5:3:0,3,31	0/0:16,0:16:12:0,12,130	0/0:6,0:6:3:0,3,30	0/0:23,0:23:12:0,12,122	0/0:10,0:10:3:0,3,33	./.:.:.:.:.	./.:.:.:.:.	./.:.:.:.:.	./.:.:.:.:.	./.:.:.:.:.	./.:.:.:.:.	0/0:3,0:3:3:0,3,32	0/0:1,0:1:3:0,3,34	0/0:3,0:3:3:0,3,33	0/0:3,0:3:3:0,3,32	0/0:5,0:5:6:0,6,59	./.:.:.:.:.	./.:.:.:.:.	./.:.:.:.:.	./.:.:.:.:.	0/0:6,0:6:3:0,3,32	0/0:2,0:2:3:0,3,30	0/0:4,0:4:3:0,3,30	0/0:2,0:2:6:0,6,59	./.:.:.:.:.	1/1:0,3:3:3:30,3,0	0/0:6,0:6:3:0,3,30	0/0:3,0:3:3:0,3,30	./.:.:.:.:.	0/0:2,0:2:6:0,6,61	./.:.:.:.:.	./.:.:.:.:.	./.:.:.:.:.	0/0:4,0:4:3:0,3,30	0/0:6,0:6:3:0,3,33	./.:.:.:.:.	0/0:2,0:2:3:0,3,31	./.:.:.:.:.	./.:.:.:.:.	./.:.:.:.:.	0/0:2,0:2:6:0,6,61	0/0:5,0:5:9:0,9,92	0/0:2,0:2:3:0,3,28	./.:.:.:.:.	1/1:0,3:3:6:67,6,0	./.:.:.:.:.	0/0:10,0:10:9:0,9,94	./.:.:.:.:.	./.:.:.:.:.	./.:.:.:.:.	0/0:4,0:4:3:0,3,30	0/0:1,0:1:3:0,3,33	./.:.:.:.:.	./.:.:.:.:.	0/0:4,0:4:3:0,3,32	./.:.:.:.:.	./.:.:.:.:.	./.:.:.:.:.	0/0:3,0:3:3:0,3,30	./.:.:.:.:.	./.:.:.:.:.	0/0:6,0:6:3:0,3,31	./.:.:.:.:.	./.:.:.:.:.	0/0:3,0:3:6:0,6,65	./.:.:.:.:.	./.:.:.:.:.	0/0:7,0:7:6:0,6,65	0/0:3,0:3:9:0,9,92	./.:.:.:.:.	0/0:4,0:4:3:0,3,34	1/1:2,1:3:3:31,3,0	1/1:0,2:2:6:65,6,0	0/0:3,0:3:3:0,3,32	./.:.:.:.:.	./.:.:.:.:.	./.:.:.:.:.	0/0:2,0:2:3:0,3,30	0/0:6,0:6:3:0,3,30	0/0:2,0:2:3:0,3,30	./.:.:.:.:.	0/0:6,0:6:3:0,3,32	0/0:2,0:2:3:0,3,30	0/0:2,0:2:3:0,3,30	./.:.:.:.:.	0/0:3,0:3:3:0,3,32	./.:.:.:.:.	./.:.:.:.:.	./.:.:.:.:.	./.:.:.:.:.	./.:.:.:.:.	./.:.:.:.:.	./.:.:.:.:.	./.:.:.:.:.	0/0:17,0:17:12:0,12,130
chr0	75949505	.	C	T	4041.6	.	AC=35;AF=0.138;AN=254;BaseQRankSum=-0.861;DP=912;Dels=0.00;FS=2.329;HaplotypeScore=0.1088;InbreedingCoeff=0.5619;MLEAC=31;MLEAF=0.122;MQ=59.66;MQ0=0;MQRankSum=0.936;QD=27.68;ReadPosRankSum=-1.215	GT:AD:DP:GQ:PL	1/1:0,49:49:99:1592,147,0	0/0:20,0:20:57:0,57,609	0/0:17,0:17:48:0,48,507	0/0:29,0:29:87:0,87,903	0/0:15,0:15:42:0,42,447	0/0:11,0:11:27:0,27,292	0/0:20,0:20:57:0,57,600	0/0:2,0:2:6:0,6,67	0/0:4,0:4:12:0,12,126	0/0:21,0:21:63:0,63,649	0/0:5,0:5:15:0,15,161	1/1:0,10:10:24:259,24,0	0/0:15,0:15:45:0,45,464	0/1:1,2:3:22:56,0,22	0/0:13,0:13:39:0,39,409	0/0:16,0:16:48:0,48,483	0/0:17,0:17:45:0,45,482	0/1:1,7:8:8:191,0,8	0/0:5,0:5:15:0,15,151	0/0:3,0:3:9:0,9,86	1/1:0,2:2:6:65,6,0	0/0:13,0:13:33:0,33,360	0/0:21,0:22:63:0,63,653	1/1:0,14:14:42:429,42,0	./.:.:.:.:.	0/0:22,0:22:66:0,66,690	0/0:16,0:16:45:0,45,480	0/0:2,0:2:6:0,6,63	0/0:6,0:6:18:0,18,192	0/0:19,0:19:57:0,57,594	0/0:4,0:4:12:0,12,125	0/0:6,0:6:18:0,18,178	0/0:15,0:15:39:0,39,419	0/0:2,0:2:6:0,6,63	0/0:21,0:21:63:0,63,645	0/0:2,0:2:6:0,6,62	0/0:23,0:23:69:0,69,701	0/0:14,0:14:42:0,42,428	0/0:11,0:11:33:0,33,331	0/0:1,0:1:3:0,3,31	0/0:6,0:6:18:0,18,198	0/0:8,0:8:24:0,24,247	0/0:15,0:15:45:0,45,465	1/1:0,24:24:72:734,72,0	0/0:15,0:15:45:0,45,468	0/0:19,0:19:57:0,57,599	0/0:8,0:8:24:0,24,253	0/1:1,3:4:18:83,0,18	0/0:1,0:1:3:0,3,32	0/0:5,0:5:15:0,15,151	0/0:2,0:2:6:0,6,61	0/0:1,0:1:3:0,3,30	0/0:4,0:4:12:0,12,125	0/0:4,0:4:12:0,12,126	1/1:0,2:2:6:60,6,0	0/0:3,0:3:9:0,9,89	1/1:0,2:2:6:61,6,0	1/1:0,3:3:9:94,9,0	0/0:3,0:3:9:0,9,93	1/1:0,6:6:18:189,18,0	0/0:2,0:2:6:0,6,63	0/0:3,0:3:9:0,9,95	0/0:5,0:5:15:0,15,152	0/0:3,0:3:9:0,9,85	0/0:5,0:5:15:0,15,156	0/0:4,0:4:12:0,12,126	0/0:9,0:9:24:0,24,263	0/0:3,0:3:9:0,9,92	./.:.:.:.:.	0/0:1,0:1:3:0,3,32	./.:.:.:.:.	0/0:1,0:1:3:0,3,32	0/0:2,0:2:6:0,6,63	1/1:0,2:2:6:62,6,0	1/1:0,2:2:6:61,6,0	1/1:0,6:6:18:184,18,0	./.:.:.:.:.	0/0:2,0:2:6:0,6,62	1/1:0,4:4:12:124,12,0	0/0:2,0:2:6:0,6,63	0/0:4,0:4:12:0,12,124	./.:.:.:.:.	0/0:1,0:1:3:0,3,32	0/0:1,0:1:3:0,3,30	0/0:5,0:5:15:0,15,153	0/0:1,0:1:3:0,3,32	0/0:1,0:1:3:0,3,33	0/0:1,0:1:3:0,3,32	0/0:1,0:1:3:0,3,32	0/0:3,0:3:9:0,9,97	0/0:1,0:1:3:0,3,29	0/0:2,0:2:6:0,6,61	0/0:1,0:1:3:0,3,32	./.:.:.:.:.	0/0:6,0:6:18:0,18,187	0/0:3,0:3:9:0,9,92	0/0:3,0:3:9:0,9,82	./.:.:.:.:.	0/0:2,0:2:6:0,6,59	0/0:4,0:4:12:0,12,120	0/0:6,0:6:18:0,18,191	./.:.:.:.:.	0/0:4,0:4:12:0,12,127	0/0:5,0:5:15:0,15,155	0/0:3,0:3:9:0,9,92	0/0:6,0:6:18:0,18,183	0/0:5,0:5:15:0,15,167	0/0:5,0:5:15:0,15,155	0/0:4,0:4:12:0,12,125	0/0:1,0:1:3:0,3,30	0/0:3,0:3:9:0,9,92	0/0:4,0:4:12:0,12,128	0/0:8,0:8:24:0,24,245	0/0:3,0:3:9:0,9,95	0/0:5,0:5:15:0,15,152	0/0:2,0:2:6:0,6,66	0/0:8,0:8:24:0,24,250	0/0:4,0:4:12:0,12,109	1/1:0,1:1:3:31,3,0	0/0:1,0:1:3:0,3,31	1/1:0,2:2:6:66,6,0	0/0:9,0:9:27:0,27,278	0/0:5,0:5:15:0,15,151	0/0:2,0:2:6:0,6,65	0/0:1,0:1:3:0,3,30	0/0:2,0:2:6:0,6,59	0/0:6,0:6:15:0,15,174	0/0:4,0:4:12:0,12,121	1/1:0,2:2:6:63,6,0	0/0:2,0:2:3:0,3,45	./.:.:.:.:.	0/0:13,0:13:24:0,24,317	./.:.:.:.:.	0/0:9,0:9:18:0,18,227	0/0:6,0:6:12:0,12,149	0/0:3,0:3:6:0,6,76	0/0:39,0:39:99:0,114,1267
chr0	75953111	.	G	T	2403.71	.	AC=32;AF=0.122;AN=262;BaseQRankSum=4.483;DP=946;Dels=0.00;FS=3.562;HaplotypeScore=0.1035;InbreedingCoeff=0.5614;MLEAC=28;MLEAF=0.107;MQ=59.25;MQ0=9;MQRankSum=0.018;QD=25.04;ReadPosRankSum=2.634	GT:AD:DP:GQ:PL	0/0:48,0:48:99:0,144,1478	0/0:24,0:24:72:0,72,701	0/0:21,0:21:57:0,57,595	0/0:44,0:44:99:0,132,1325	0/0:10,0:10:30:0,30,287	0/0:11,0:11:30:0,30,323	0/0:12,0:12:36:0,36,352	0/0:1,0:1:3:0,3,31	./.:.:.:.:.	0/0:18,0:18:51:0,51,520	0/0:1,0:1:3:0,3,32	1/1:0,13:13:33:376,33,0	0/0:11,0:13:33:0,33,335	0/0:2,0:2:6:0,6,61	0/0:18,0:18:54:0,54,556	0/0:25,0:25:72:0,72,748	0/0:12,0:12:33:0,33,354	0/1:2,2:4:51:53,0,51	0/0:4,0:4:12:0,12,124	0/0:4,0:4:12:0,12,116	1/1:0,3:3:9:97,9,0	0/0:7,0:7:18:0,18,194	0/0:13,0:15:39:0,39,377	1/1:0,19:19:54:572,54,0	0/0:1,0:1:3:0,3,34	0/0:33,0:33:99:0,99,992	0/0:25,0:27:69:0,69,711	0/0:1,0:1:3:0,3,33	0/0:4,0:4:9:0,9,95	0/0:15,0:15:42:0,42,446	0/0:1,0:1:3:0,3,29	0/0:3,0:3:9:0,9,96	0/0:13,0:15:36:0,36,381	0/0:2,0:2:6:0,6,61	0/0:12,0:14:36:0,36,364	0/0:5,0:5:15:0,15,161	0/0:14,0:14:42:0,42,418	0/0:10,0:10:21:0,21,242	0/0:12,0:12:36:0,36,365	0/0:1,0:1:3:0,3,34	0/0:2,0:2:6:0,6,60	0/0:12,0:12:36:0,36,356	0/0:12,0:12:33:0,33,347	1/1:0,13:13:33:369,33,0	0/0:16,0:17:48:0,48,477	0/0:13,0:13:39:0,39,398	0/0:17,0:17:45:0,45,495	1/1:0,2:2:6:67,6,0	0/0:1,0:1:3:0,3,32	0/0:6,0:6:18:0,18,178	0/0:3,0:3:9:0,9,92	0/0:3,0:3:9:0,9,86	0/0:4,0:4:12:0,12,124	0/0:2,0:2:6:0,6,63	1/1:0,5:5:15:152,15,0	./.:.:.:.:.	1/1:0,4:4:12:125,12,0	1/1:0,1:1:3:28,3,0	0/0:3,0:3:9:0,9,85	1/1:0,7:7:21:218,21,0	0/0:1,0:1:3:0,3,31	0/0:5,0:5:15:0,15,145	0/0:12,0:12:36:0,36,370	0/0:3,0:3:9:0,9,86	0/0:7,0:7:21:0,21,211	0/0:5,0:5:15:0,15,142	0/0:3,0:3:9:0,9,93	0/0:6,0:8:18:0,18,174	0/0:2,0:2:6:0,6,59	0/0:2,0:2:6:0,6,55	./.:.:.:.:.	0/0:3,0:3:9:0,9,89	0/0:2,0:2:6:0,6,58	0/1:2,2:4:47:47,0,47	1/1:0,2:2:6:63,6,0	1/1:0,2:2:6:63,6,0	1/1:0,3:3:9:89,9,0	0/0:3,0:3:9:0,9,91	./.:.:.:.:.	0/0:4,0:4:12:0,12,117	0/0:1,0:1:3:0,3,30	0/0:6,0:6:12:0,12,149	0/0:4,0:4:12:0,12,128	0/0:2,0:2:6:0,6,62	0/0:3,0:3:9:0,9,92	0/0:2,0:2:6:0,6,63	0/0:4,0:4:12:0,12,120	0/0:5,0:5:15:0,15,156	0/0:5,0:7:15:0,15,150	0/0:1,0:1:3:0,3,30	0/0:3,0:3:9:0,9,92	0/0:4,0:4:12:0,12,118	0/0:4,0:4:12:0,12,120	0/0:2,0:2:6:0,6,63	0/0:2,0:2:6:0,6,59	0/0:4,0:4:12:0,12,115	0/0:1,0:1:3:0,3,30	0/0:4,0:4:12:0,12,116	0/0:2,0:2:6:0,6,64	0/0:8,0:8:24:0,24,234	0/0:2,0:2:6:0,6,63	0/0:1,0:1:3:0,3,32	0/0:4,0:4:12:0,12,117	0/0:4,0:4:12:0,12,118	./.:.:.:.:.	0/0:10,0:10:27:0,27,288	0/0:5,0:5:15:0,15,156	0/0:10,0:10:30:0,30,301	0/0:1,0:1:3:0,3,23	0/0:3,0:5:9:0,9,87	0/0:8,0:8:24:0,24,235	0/0:1,0:1:3:0,3,23	0/0:7,0:7:21:0,21,216	0/0:5,0:5:15:0,15,154	0/0:4,0:4:9:0,9,101	0/0:4,0:4:12:0,12,113	0/0:4,0:4:12:0,12,110	0/0:1,0:1:3:0,3,30	1/1:0,3:3:9:94,9,0	0/0:2,0:2:6:0,6,59	1/1:0,9:9:27:283,27,0	0/0:4,0:4:12:0,12,118	0/0:4,0:4:12:0,12,120	0/0:5,0:5:15:0,15,151	0/0:6,0:6:18:0,18,175	0/0:4,0:4:12:0,12,118	0/0:7,0:7:21:0,21,214	0/0:4,0:4:12:0,12,122	1/1:0,2:2:6:61,6,0	0/0:6,0:6:9:0,9,133	0/0:2,0:3:3:0,3,44	0/0:6,0:6:9:0,9,134	0/0:2,0:2:3:0,3,32	0/0:4,0:4:6:0,6,89	0/0:4,0:4:6:0,6,89	./.:.:.:.:.	0/0:41,0:41:99:0,123,1332
chr0	75954492	.	G	A	9055.92	.	AC=81;AF=0.316;AN=256;BaseQRankSum=-10.471;DP=1091;Dels=0.00;FS=4.540;HaplotypeScore=0.0718;InbreedingCoeff=0.6945;MLEAC=76;MLEAF=0.297;MQ=59.80;MQ0=1;MQRankSum=-0.995;QD=25.37;ReadPosRankSum=-1.879	GT:AD:DP:GQ:PL	0/0:54,0:54:99:0,162,1714	0/0:19,0:19:57:0,57,608	0/0:16,0:16:48:0,48,505	1/1:0,53:53:99:1590,159,0	1/1:0,18:18:54:540,54,0	0/0:18,0:18:54:0,54,559	0/0:17,0:18:45:0,45,484	./.:.:.:.:.	1/1:0,1:1:3:31,3,0	0/0:22,0:22:66:0,66,683	0/0:3,0:3:9:0,9,101	0/0:14,0:14:42:0,42,446	1/1:0,6:6:18:181,18,0	./.:.:.:.:.	1/1:0,21:21:63:633,63,0	1/1:0,23:23:63:651,63,0	1/1:0,20:20:57:582,57,0	0/0:6,0:6:18:0,18,193	0/0:8,0:8:21:0,21,236	0/0:11,0:11:24:0,24,289	0/0:6,0:6:18:0,18,197	0/0:26,0:26:75:0,75,807	0/0:17,0:17:42:0,42,491	0/0:27,0:27:78:0,78,804	./.:.:.:.:.	0/1:9,6:15:99:136,0,239	0/0:16,0:16:45:0,45,483	1/1:0,4:4:12:124,12,0	0/1:1,2:3:23:58,0,23	1/1:0,18:18:51:527,51,0	0/1:1,2:3:23:53,0,23	0/1:1,4:5:18:119,0,18	1/1:0,18:18:51:530,51,0	1/1:0,6:6:18:195,18,0	0/0:21,0:21:60:0,60,642	0/0:2,0:2:6:0,6,63	0/0:16,0:16:48:0,48,496	0/0:10,0:10:30:0,30,317	1/1:0,21:21:57:600,57,0	0/0:3,0:3:9:0,9,94	0/0:5,0:5:15:0,15,165	0/0:15,0:15:45:0,45,481	0/0:14,0:14:42:0,42,442	0/0:18,0:18:54:0,54,572	0/0:16,0:16:48:0,48,517	0/0:29,1:30:54:0,54,855	0/0:11,0:11:33:0,33,348	0/1:4,1:5:19:19,0,115	1/1:0,5:5:12:138,12,0	0/0:5,0:5:15:0,15,155	./.:.:.:.:.	1/1:0,3:3:9:92,9,0	0/0:5,0:5:15:0,15,157	0/0:2,0:2:6:0,6,61	0/0:4,0:4:12:0,12,127	1/1:0,2:2:6:63,6,0	0/0:2,0:2:6:0,6,63	0/0:9,0:9:27:0,27,282	0/0:3,0:3:9:0,9,95	0/0:4,0:4:12:0,12,122	1/1:0,3:3:9:91,9,0	1/1:0,2:2:6:61,6,0	1/1:0,9:9:27:270,27,0	1/1:0,9:9:24:247,24,0	0/0:5,0:5:12:0,12,140	1/1:0,3:3:9:95,9,0	0/0:4,0:4:12:0,12,126	1/1:0,5:5:15:153,15,0	1/1:0,4:4:12:124,12,0	0/1:1,1:2:24:24,0,28	0/0:4,0:4:12:0,12,125	./.:.:.:.:.	0/0:4,0:4:12:0,12,129	0/0:5,0:5:15:0,15,154	0/0:7,0:7:21:0,21,215	0/0:1,0:1:3:0,3,32	0/0:5,0:5:12:0,12,141	0/0:6,0:6:18:0,18,189	0/0:5,0:5:15:0,15,154	0/0:5,0:5:15:0,15,159	0/0:2,0:2:6:0,6,63	0/0:3,0:3:9:0,9,95	0/0:5,0:5:15:0,15,161	0/0:7,0:7:15:0,15,161	0/0:5,0:5:15:0,15,165	0/0:4,0:4:12:0,12,125	1/1:0,3:3:9:93,9,0	0/0:6,0:6:18:0,18,187	1/1:0,7:7:18:198,18,0	0/1:1,3:4:21:82,0,21	1/1:0,2:2:6:61,6,0	1/1:0,8:8:21:226,21,0	1/1:0,2:2:6:61,6,0	1/1:0,2:2:6:63,6,0	1/1:0,2:2:6:61,6,0	1/1:0,2:2:6:62,6,0	0/1:6,1:7:10:10,0,178	1/1:0,1:1:3:32,3,0	0/0:4,0:4:12:0,12,126	1/1:0,1:1:3:30,3,0	0/1:4,1:5:17:17,0,122	1/1:0,1:1:3:29,3,0	0/0:4,0:4:9:0,9,108	0/0:5,0:5:15:0,15,150	0/0:3,0:3:9:0,9,91	0/0:10,0:10:27:0,27,291	0/0:3,0:3:9:0,9,97	0/0:10,0:10:27:0,27,286	0/0:2,0:2:6:0,6,65	0/0:8,0:8:21:0,21,229	0/0:7,0:7:21:0,21,211	0/0:2,0:2:6:0,6,65	0/0:9,0:9:27:0,27,278	1/1:0,7:7:21:214,21,0	1/1:0,9:9:27:275,27,0	1/1:0,7:7:21:213,21,0	0/0:6,0:6:18:0,18,186	0/0:5,0:5:15:0,15,157	0/0:4,0:4:12:0,12,126	0/0:8,0:8:24:0,24,253	0/0:3,0:3:9:0,9,94	0/0:11,0:11:30:0,30,333	0/0:3,0:3:9:0,9,95	0/0:3,0:3:9:0,9,95	0/0:7,0:7:18:0,18,202	0/0:8,0:8:21:0,21,234	0/0:4,0:4:12:0,12,127	0/0:7,0:7:21:0,21,220	0/0:4,0:4:12:0,12,126	./.:.:.:.:.	0/0:2,0:2:3:0,3,45	./.:.:.:.:.	0/0:4,0:4:6:0,6,89	0/0:2,0:2:3:0,3,45	./.:.:.:.:.	./.:.:.:.:.	0/0:27,0:27:81:0,81,891
chr0	75955255	.	T	C	3819.3	.	AC=52;AF=0.210;AN=248;BaseQRankSum=-2.788;DP=823;Dels=0.00;FS=1.065;HaplotypeScore=0.0583;InbreedingCoeff=0.6600;MLEAC=49;MLEAF=0.198;MQ=59.82;MQ0=0;MQRankSum=-1.206;QD=24.64;ReadPosRankSum=-1.087	GT:AD:DP:GQ:PL	0/0:51,0:51:99:0,153,1679	0/0:32,0:32:87:0,87,980	1/1:0,19:19:57:593,57,0	0/0:42,0:42:99:0,126,1325	0/0:12,0:12:36:0,36,382	1/1:0,6:6:18:185,18,0	0/0:10,0:10:30:0,30,317	0/0:2,0:2:6:0,6,61	0/0:3,0:3:9:0,9,97	0/0:11,0:11:33:0,33,346	0/0:1,0:1:3:0,3,32	0/0:8,0:8:24:0,24,257	0/0:21,0:21:63:0,63,674	0/0:2,0:2:6:0,6,64	0/0:16,0:16:48:0,48,515	0/0:19,0:19:51:0,51,562	0/0:9,0:9:27:0,27,281	0/0:3,0:3:9:0,9,96	0/0:5,0:5:15:0,15,156	1/1:0,3:3:9:94,9,0	0/0:3,0:3:9:0,9,98	1/1:0,11:11:33:351,33,0	0/0:14,0:14:30:0,30,350	0/0:11,0:11:33:0,33,347	0/0:3,0:3:9:0,9,97	0/1:5,2:7:42:42,0,141	0/0:12,0:12:33:0,33,368	0/0:2,0:2:6:0,6,66	0/0:2,0:2:6:0,6,69	0/0:7,0:7:21:0,21,225	0/0:5,0:5:15:0,15,158	0/0:4,0:4:12:0,12,136	0/0:9,0:9:27:0,27,281	0/0:1,0:1:3:0,3,33	0/0:19,0:19:57:0,57,602	0/0:4,0:4:12:0,12,128	0/0:13,0:13:39:0,39,420	1/1:0,7:7:21:221,21,0	0/0:7,0:7:21:0,21,232	0/0:2,0:2:6:0,6,65	0/0:2,0:2:6:0,6,61	0/0:8,0:8:24:0,24,260	0/0:17,0:17:48:0,48,523	0/0:14,0:14:42:0,42,452	1/1:0,14:14:39:408,39,0	0/0:11,0:11:30:0,30,347	1/1:0,6:6:18:183,18,0	./.:.:.:.:.	0/0:3,0:3:9:0,9,98	0/0:2,0:2:6:0,6,61	0/0:3,0:3:9:0,9,95	./.:.:.:.:.	0/0:7,0:7:21:0,21,220	0/0:10,0:10:30:0,30,316	0/0:5,0:5:15:0,15,162	0/0:2,0:2:6:0,6,65	0/0:2,0:2:6:0,6,61	0/0:5,0:5:12:0,12,142	./.:.:.:.:.	0/0:11,0:11:33:0,33,343	0/0:1,0:1:3:0,3,34	0/0:4,0:4:12:0,12,127	0/0:8,0:8:24:0,24,257	0/0:4,0:4:12:0,12,128	0/0:7,0:7:21:0,21,221	0/0:9,0:9:27:0,27,288	0/0:7,0:7:21:0,21,227	0/0:2,0:2:6:0,6,63	0/0:5,0:5:9:0,9,121	./.:.:.:.:.	1/1:0,2:2:6:65,6,0	1/1:0,3:3:9:97,9,0	./.:.:.:.:.	0/1:4,8:12:97:216,0,97	0/0:6,0:6:18:0,18,189	0/0:3,0:3:9:0,9,92	0/0:3,0:3:6:0,6,78	1/1:0,4:4:12:122,12,0	./.:.:.:.:.	1/1:0,5:5:9:120,9,0	0/0:4,0:4:12:0,12,126	0/0:1,0:1:3:0,3,32	0/1:2,4:6:46:95,0,46	1/1:0,2:2:6:65,6,0	1/1:0,5:5:15:154,15,0	0/0:4,0:4:12:0,12,124	0/0:3,0:3:9:0,9,97	0/0:2,0:2:6:0,6,59	0/0:1,0:1:3:0,3,32	0/0:3,0:3:9:0,9,97	./.:.:.:.:.	0/0:2,0:2:6:0,6,61	0/0:3,0:3:9:0,9,87	0/0:2,0:2:6:0,6,63	0/0:3,0:3:9:0,9,98	0/0:6,0:6:18:0,18,193	0/0:3,0:3:9:0,9,103	0/0:5,0:5:15:0,15,157	./.:.:.:.:.	./.:.:.:.:.	0/0:6,0:6:18:0,18,189	0/0:2,0:2:6:0,6,63	0/0:2,0:2:6:0,6,61	0/1:1,1:2:26:27,0,26	1/1:0,2:2:6:63,6,0	1/1:0,6:6:15:167,15,0	1/1:0,5:5:15:148,15,0	0/0:3,0:3:9:0,9,93	0/0:3,0:3:9:0,9,93	0/0:4,0:4:12:0,12,123	0/0:6,0:6:18:0,18,187	0/0:3,0:3:9:0,9,94	0/0:7,0:7:21:0,21,220	0/0:9,0:9:27:0,27,285	0/0:6,0:6:18:0,18,197	0/0:1,0:1:3:0,3,33	0/0:1,0:1:3:0,3,32	0/0:2,0:2:6:0,6,61	0/0:5,0:5:15:0,15,158	1/1:0,1:1:3:31,3,0	0/0:5,0:5:15:0,15,160	1/1:0,6:6:18:185,18,0	1/1:0,5:5:15:164,15,0	1/1:0,2:2:6:63,6,0	1/1:0,3:3:9:89,9,0	1/1:0,5:5:15:151,15,0	1/1:0,2:2:6:67,6,0	1/1:0,4:4:12:127,12,0	0/0:2,0:2:6:0,6,63	0/0:4,0:4:6:0,6,89	./.:.:.:.:.	./.:.:.:.:.	0/0:5,0:5:9:0,9,121	0/0:2,0:2:3:0,3,45	./.:.:.:.:.	./.:.:.:.:.	0/0:22,0:22:66:0,66,756
chr0	75957042	.	G	A	1086.43	.	AC=18;AF=0.071;AN=254;BaseQRankSum=-2.758;DP=960;Dels=0.00;FS=0.000;HaplotypeScore=0.1917;InbreedingCoeff=0.4435;MLEAC=15;MLEAF=0.059;MQ=58.41;MQ0=0;MQRankSum=4.513;QD=22.63;ReadPosRankSum=0.224	GT:AD:DP:GQ:PL	0/0:38,0:38:99:0,99,1116	0/0:22,0:22:63:0,63,674	0/0:17,0:17:51:0,51,526	0/0:38,1:39:74:0,74,1051	0/0:20,0:20:57:0,57,603	0/0:11,0:11:33:0,33,360	0/0:21,0:21:57:0,57,638	0/0:4,0:4:12:0,12,129	./.:.:.:.:.	0/0:17,0:17:51:0,51,522	./.:.:.:.:.	0/0:12,0:12:36:0,36,394	0/0:13,0:13:39:0,39,420	./.:.:.:.:.	0/0:19,0:19:54:0,54,586	0/0:17,0:17:51:0,51,559	0/0:19,0:19:57:0,57,596	0/0:3,0:3:6:0,6,65	0/0:14,0:14:33:0,33,391	0/0:6,0:6:18:0,18,183	0/0:1,0:1:3:0,3,35	0/0:11,0:11:30:0,30,323	0/0:2,0:2:6:0,6,59	0/0:16,0:16:48:0,48,523	0/0:1,0:1:3:0,3,32	0/0:22,0:22:60:0,60,626	1/1:0,7:7:21:216,21,0	0/0:5,0:5:15:0,15,169	0/0:1,0:1:3:0,3,32	0/0:26,0:26:69:0,69,766	0/0:5,0:5:12:0,12,126	0/0:4,0:4:6:0,6,69	0/0:27,0:27:72:0,72,801	0/0:2,0:2:6:0,6,66	0/0:21,0:21:63:0,63,665	1/1:0,2:2:6:56,6,0	1/1:0,14:14:42:424,42,0	0/0:13,0:13:39:0,39,415	0/0:9,0:9:27:0,27,273	./.:.:.:.:.	0/0:2,0:2:6:0,6,66	0/0:16,0:16:48:0,48,508	0/0:22,0:22:54:0,54,623	0/0:15,0:15:45:0,45,467	0/0:21,0:21:60:0,60,622	0/0:34,0:34:90:0,90,957	0/0:13,0:13:39:0,39,410	0/0:1,0:1:3:0,3,34	0/0:4,0:4:9:0,9,104	0/0:5,0:5:15:0,15,162	./.:.:.:.:.	0/0:2,0:2:6:0,6,61	1/1:0,6:6:18:182,18,0	0/0:2,0:2:6:0,6,67	0/0:13,0:13:39:0,39,404	0/0:2,0:2:3:0,3,33	0/0:3,0:3:9:0,9,95	0/0:6,0:6:18:0,18,189	1/1:0,2:2:6:61,6,0	0/0:4,0:4:9:0,9,92	0/0:3,0:3:9:0,9,91	0/0:3,0:3:9:0,9,95	0/0:10,0:10:27:0,27,295	0/0:4,0:4:12:0,12,125	0/0:5,0:5:15:0,15,161	0/0:8,0:8:24:0,24,252	0/0:6,0:6:18:0,18,197	0/0:4,0:4:12:0,12,124	0/0:2,0:2:6:0,6,67	./.:.:.:.:.	0/0:3,0:3:9:0,9,91	0/0:5,0:5:15:0,15,158	0/0:2,0:2:6:0,6,65	0/0:5,0:5:15:0,15,164	./.:.:.:.:.	0/0:5,0:5:15:0,15,151	0/0:2,0:2:6:0,6,69	0/0:2,0:2:3:0,3,45	0/0:1,0:1:3:0,3,30	0/0:5,0:5:15:0,15,154	0/0:1,0:1:3:0,3,32	0/0:8,0:8:21:0,21,236	0/0:1,0:1:3:0,3,32	0/0:2,0:2:6:0,6,63	0/0:2,0:2:6:0,6,59	0/0:2,0:2:6:0,6,59	0/0:3,0:3:9:0,9,94	0/1:3,2:5:46:46,0,81	0/0:6,0:6:18:0,18,193	0/0:5,0:5:15:0,15,162	0/0:3,0:3:9:0,9,93	0/0:4,0:4:12:0,12,128	0/0:3,0:3:9:0,9,98	0/0:2,0:2:6:0,6,51	0/0:3,0:3:9:0,9,95	0/0:6,0:6:18:0,18,183	0/0:4,0:4:9:0,9,97	0/0:2,0:2:6:0,6,65	0/0:5,0:5:12:0,12,136	0/0:3,0:3:9:0,9,84	0/0:5,0:5:15:0,15,163	0/0:2,0:2:6:0,6,62	0/1:1,2:3:20:54,0,20	0/0:5,0:5:15:0,15,161	0/0:3,0:3:9:0,9,93	0/0:9,0:9:27:0,27,284	0/0:6,0:6:18:0,18,193	0/0:6,0:6:18:0,18,193	1/1:0,2:2:6:63,6,0	0/0:1,0:1:3:0,3,29	0/0:5,0:5:12:0,12,142	1/1:0,2:2:6:65,6,0	1/1:0,5:5:15:157,15,0	0/0:7,0:7:21:0,21,226	0/0:7,0:7:18:0,18,200	0/0:3,0:3:6:0,6,61	0/0:4,0:4:12:0,12,128	0/0:4,0:4:9:0,9,108	0/0:7,0:7:21:0,21,221	0/0:5,0:5:15:0,15,157	0/0:5,0:5:15:0,15,155	0/0:6,0:6:18:0,18,186	0/0:7,0:7:21:0,21,229	0/0:3,0:3:9:0,9,92	0/0:5,0:5:15:0,15,162	0/0:1,0:1:3:0,3,33	0/0:8,0:8:24:0,24,251	0/0:2,0:2:6:0,6,66	0/0:4,0:4:12:0,12,123	0/0:4,0:4:6:0,6,89	0/0:2,0:2:3:0,3,45	./.:.:.:.:.	0/0:2,0:2:3:0,3,45	./.:.:.:.:.	0/0:4,0:4:6:0,6,89	./.:.:.:.:.	0/0:16,0:17:48:0,48,530
chr0	75961807	.	A	T	4882.66	.	AC=128;AF=0.744;AN=172;BaseQRankSum=0.287;DP=917;Dels=0.00;FS=2.183;HaplotypeScore=0.0710;InbreedingCoeff=0.1356;MLEAC=131;MLEAF=0.762;MQ=16.01;MQ0=39;MQRankSum=1.091;QD=6.94;ReadPosRankSum=0.877	GT:AD:DP:GQ:PL	0/1:29,5:34:97:97,0,129	0/1:21,2:23:23:39,0,23	0/1:19,6:25:27:160,0,27	1/1:29,11:40:30:318,30,0	1/1:15,4:19:12:124,12,0	1/1:17,3:20:9:93,9,0	1/1:9,7:16:18:193,18,0	0/0:1,5:6:3:0,3,30	./.:.:.:.:.	1/1:12,3:15:9:86,9,0	./.:.:.:.:.	0/1:8,1:9:23:23,0,52	0/1:10,2:12:21:50,0,21	./.:.:.:.:.	1/1:17,2:19:6:60,6,0	./.:.:.:.:.	0/1:14,5:19:38:130,0,38	0/0:1,3:4:3:0,3,30	1/1:3,4:7:12:126,12,0	0/1:14,2:16:20:50,0,20	./.:.:.:.:.	1/1:19,2:21:6:63,6,0	1/1:9,6:15:18:191,18,0	./.:.:.:.:.	./.:.:.:.:.	1/1:11,3:14:9:93,9,0	0/1:9,3:12:20:80,0,20	1/1:0,4:4:3:32,3,0	./.:.:.:.:.	1/1:12,7:19:21:216,21,0	./.:.:.:.:.	./.:.:.:.:.	1/1:23,6:29:18:177,18,0	./.:.:.:.:.	0/1:6,6:12:9:154,0,9	./.:.:.:.:.	1/1:20,5:25:15:157,15,0	1/1:13,2:15:6:60,6,0	0/1:9,2:11:21:50,0,21	1/1:3,2:5:3:32,3,0	./.:.:.:.:.	1/1:8,5:13:15:155,15,0	1/1:20,3:23:9:89,9,0	1/1:16,2:18:6:61,6,0	1/1:7,1:8:3:31,3,0	1/1:11,2:13:6:62,6,0	1/1:3,1:4:3:34,3,0	1/1:2,3:5:9:89,9,0	./.:.:.:.:.	1/1:1,1:2:3:29,3,0	./.:.:.:.:.	./.:.:.:.:.	./.:.:.:.:.	0/0:2,0:2:3:0,3,32	0/1:4,1:5:25:25,0,26	0/0:1,2:3:3:0,3,30	./.:.:.:.:.	0/0:4,0:4:3:0,3,32	1/1:0,2:2:3:28,3,0	0/0:3,0:3:3:0,3,29	1/1:0,2:2:3:32,3,0	./.:.:.:.:.	./.:.:.:.:.	1/1:4,1:5:3:32,3,0	1/1:5,2:7:3:45,3,0	./.:.:.:.:.	1/1:0,1:1:3:32,3,0	0/0:5,0:5:3:0,3,32	1/1:3,1:4:3:31,3,0	./.:.:.:.:.	1/1:1,1:2:3:31,3,0	1/1:1,1:2:3:32,3,0	0/1:4,1:5:18:18,0,54	1/1:3,2:5:6:64,6,0	./.:.:.:.:.	./.:.:.:.:.	1/1:3,3:6:9:90,9,0	1/1:3,2:5:6:59,6,0	./.:.:.:.:.	0/0:1,1:2:3:0,3,31	./.:.:.:.:.	./.:.:.:.:.	0/0:2,0:2:3:0,3,28	1/1:1,1:2:3:32,3,0	./.:.:.:.:.	./.:.:.:.:.	./.:.:.:.:.	./.:.:.:.:.	1/1:3,1:4:3:32,3,0	./.:.:.:.:.	1/1:0,1:1:3:30,3,0	1/1:1,2:3:6:58,6,0	./.:.:.:.:.	./.:.:.:.:.	./.:.:.:.:.	0/0:6,0:6:3:0,3,28	./.:.:.:.:.	1/1:2,1:3:3:32,3,0	./.:.:.:.:.	0/0:2,0:2:3:0,3,28	./.:.:.:.:.	0/0:1,0:1:3:0,3,32	1/1:3,1:4:3:32,3,0	0/1:4,1:5:24:24,0,24	./.:.:.:.:.	./.:.:.:.:.	0/0:4,0:4:3:0,3,30	./.:.:.:.:.	./.:.:.:.:.	1/1:6,1:7:3:32,3,0	1/1:3,1:4:3:32,3,0	./.:.:.:.:.	1/1:7,4:11:12:125,12,0	1/1:2,1:3:3:29,3,0	1/1:2,4:6:12:117,12,0	1/1:0,2:2:3:30,3,0	0/0:3,0:3:3:0,3,28	./.:.:.:.:.	./.:.:.:.:.	./.:.:.:.:.	1/1:0,2:2:3:32,3,0	1/1:0,5:5:9:89,9,0	./.:.:.:.:.	1/1:6,1:7:3:28,3,0	./.:.:.:.:.	./.:.:.:.:.	1/1:3,1:4:3:30,3,0	./.:.:.:.:.	1/1:1,1:2:3:30,3,0	./.:.:.:.:.	1/1:2,2:4:3:45,3,0	1/1:0,5:5:9:94,9,0	1/1:3,4:7:6:89,6,0	0/1:8,2:10:39:39,0,39	1/1:3,4:7:9:106,9,0	1/1:1,2:3:3:30,3,0	0/0:21,0:21:6:0,6,59
chr0	75992723	.	A	T	811.86	.	AC=16;AF=0.069;AN=232;BaseQRankSum=-2.538;DP=710;Dels=0.00;FS=6.615;HaplotypeScore=0.0714;InbreedingCoeff=0.4687;MLEAC=12;MLEAF=0.052;MQ=59.51;MQ0=2;MQRankSum=1.019;QD=22.55;ReadPosRankSum=-0.305	GT:AD:DP:GQ:PL	0/0:36,0:36:96:0,96,1112	0/0:21,0:21:54:0,54,592	0/0:16,0:16:39:0,39,448	0/0:30,0:30:78:0,78,875	0/0:14,0:14:30:0,30,341	0/0:10,0:10:30:0,30,313	0/0:5,0:5:12:0,12,137	0/0:1,0:1:3:0,3,33	./.:.:.:.:.	0/0:9,0:9:27:0,27,290	0/0:2,0:2:6:0,6,63	1/1:0,11:11:30:323,30,0	0/0:9,0:9:24:0,24,267	./.:.:.:.:.	0/0:21,0:21:57:0,57,627	0/0:6,0:6:18:0,18,185	0/0:12,0:12:36:0,36,373	./.:.:.:.:.	./.:.:.:.:.	./.:.:.:.:.	./.:.:.:.:.	1/1:0,1:1:3:30,3,0	0/0:6,0:6:18:0,18,191	0/0:16,0:16:48:0,48,496	0/0:3,0:3:9:0,9,97	0/0:10,0:10:27:0,27,284	0/0:17,0:17:51:0,51,525	0/0:2,0:2:6:0,6,65	0/0:1,0:1:3:0,3,32	0/0:10,0:10:30:0,30,303	./.:.:.:.:.	0/0:1,0:1:3:0,3,33	0/0:4,0:4:12:0,12,126	0/0:2,0:2:6:0,6,66	0/0:16,0:16:48:0,48,506	0/0:1,0:1:3:0,3,32	0/0:13,0:13:33:0,33,375	0/0:3,0:3:9:0,9,100	0/0:5,0:5:15:0,15,157	./.:.:.:.:.	./.:.:.:.:.	0/0:15,0:15:45:0,45,483	0/0:16,0:16:45:0,45,483	0/0:9,0:9:27:0,27,278	0/0:15,0:15:42:0,42,454	0/0:5,0:5:15:0,15,157	0/0:13,0:13:39:0,39,405	./.:.:.:.:.	./.:.:.:.:.	0/0:3,0:3:9:0,9,95	./.:.:.:.:.	0/0:3,0:3:9:0,9,94	0/0:5,0:5:15:0,15,156	0/0:6,0:6:18:0,18,187	1/1:0,4:4:12:122,12,0	./.:.:.:.:.	0/0:4,0:4:12:0,12,126	0/0:7,0:7:21:0,21,220	0/0:3,0:3:6:0,6,76	0/0:7,0:7:21:0,21,211	0/0:3,0:3:9:0,9,94	0/0:4,0:4:12:0,12,127	0/0:5,0:5:15:0,15,152	0/0:5,0:5:15:0,15,151	0/0:4,0:4:9:0,9,107	0/0:1,0:1:3:0,3,32	0/0:1,0:1:3:0,3,28	0/0:5,0:5:15:0,15,160	./.:.:.:.:.	./.:.:.:.:.	0/0:1,0:1:3:0,3,32	0/0:6,0:6:18:0,18,185	0/0:4,0:4:12:0,12,126	0/0:4,0:4:12:0,12,122	0/0:4,0:4:12:0,12,129	1/1:0,4:4:12:122,12,0	1/1:0,2:2:6:61,6,0	0/0:3,0:3:9:0,9,98	./.:.:.:.:.	0/0:8,0:8:24:0,24,252	0/0:2,0:2:6:0,6,63	0/0:2,0:2:6:0,6,61	0/0:1,0:1:3:0,3,34	0/0:3,0:3:9:0,9,97	0/0:4,0:4:12:0,12,121	0/0:2,0:2:6:0,6,65	0/0:6,0:6:18:0,18,189	0/0:2,0:2:6:0,6,61	0/0:1,0:1:3:0,3,32	./.:.:.:.:.	0/0:4,0:4:12:0,12,130	0/0:6,0:6:18:0,18,186	0/0:3,0:3:9:0,9,96	0/0:5,0:5:15:0,15,155	0/0:2,0:2:6:0,6,61	./.:.:.:.:.	0/0:4,0:4:12:0,12,131	0/0:4,0:4:12:0,12,122	0/0:2,0:2:6:0,6,63	0/0:3,0:3:9:0,9,92	./.:.:.:.:.	0/0:1,0:1:3:0,3,32	0/0:2,0:2:6:0,6,63	0/0:4,0:4:12:0,12,124	0/0:1,0:1:3:0,3,33	0/0:8,0:8:24:0,24,250	0/0:1,0:1:3:0,3,32	0/0:2,0:2:6:0,6,63	0/0:2,0:2:6:0,6,65	0/0:1,0:1:3:0,3,32	0/0:6,0:6:18:0,18,187	0/0:2,0:2:6:0,6,65	0/0:6,0:6:18:0,18,190	0/0:5,0:5:15:0,15,151	0/0:7,0:7:21:0,21,220	0/0:6,0:6:18:0,18,194	0/0:2,0:2:6:0,6,62	0/0:4,0:4:9:0,9,107	0/0:4,0:4:12:0,12,127	0/0:5,0:5:15:0,15,158	1/1:2,2:4:6:59,6,0	1/1:0,5:5:15:151,15,0	0/0:9,0:9:27:0,27,289	0/0:2,0:2:6:0,6,59	0/0:3,0:3:9:0,9,92	0/0:2,0:2:6:0,6,59	0/0:9,0:9:27:0,27,287	0/0:4,0:4:12:0,12,128	1/1:0,5:5:15:154,15,0	./.:.:.:.:.	0/0:2,0:2:3:0,3,45	./.:.:.:.:.	0/0:2,0:2:3:0,3,45	0/0:3,0:3:6:0,6,75	0/0:4,0:4:6:0,6,89	0/0:3,0:3:6:0,6,75	0/0:35,0:35:99:0,102,1152
chr0	75994827	.	T	C	1564.44	.	AC=16;AF=0.060;AN=266;BaseQRankSum=2.348;DP=1157;Dels=0.00;FS=6.184;HaplotypeScore=0.0479;InbreedingCoeff=0.3037;MLEAC=11;MLEAF=0.041;MQ=59.68;MQ0=0;MQRankSum=0.654;QD=16.82;ReadPosRankSum=-0.989	GT:AD:DP:GQ:PL	0/0:89,0:89:99:0,268,2746	0/0:19,0:19:57:0,57,588	0/0:28,0:28:75:0,75,807	0/0:52,0:52:99:0,156,1619	0/0:12,0:12:36:0,36,367	0/0:15,0:15:45:0,45,445	0/0:14,0:14:42:0,42,415	0/0:5,0:5:15:0,15,158	0/0:7,0:7:21:0,21,212	0/0:15,0:15:45:0,45,472	0/0:4,0:4:12:0,12,130	0/0:21,0:21:63:0,63,663	0/0:6,0:6:18:0,18,180	0/1:2,2:4:51:55,0,51	0/0:13,0:13:39:0,39,414	0/0:24,0:24:72:0,72,747	0/0:20,0:20:57:0,57,613	0/1:5,1:6:14:14,0,134	0/0:11,0:11:21:0,21,273	0/1:8,1:9:4:4,0,212	0/0:8,0:8:24:0,24,250	0/0:16,0:16:48:0,48,484	0/0:17,0:17:48:0,48,510	0/0:14,0:14:39:0,39,421	0/0:3,0:3:9:0,9,89	0/0:12,0:12:36:0,36,358	0/0:17,0:17:51:0,51,528	0/0:9,0:9:27:0,27,287	0/0:7,0:7:21:0,21,217	0/0:33,0:33:90:0,90,982	0/0:12,0:12:36:0,36,372	0/1:6,1:7:6:6,0,180	1/1:0,27:27:81:839,81,0	0/1:7,1:8:11:11,0,201	0/0:18,0:18:54:0,54,542	0/0:6,0:6:18:0,18,188	0/0:19,0:19:57:0,57,599	0/0:7,0:7:21:0,21,216	0/0:16,0:16:48:0,48,490	0/0:6,0:6:18:0,18,193	0/0:4,0:4:12:0,12,125	0/0:11,0:11:33:0,33,347	0/0:21,0:21:60:0,60,614	0/0:16,0:16:48:0,48,491	0/0:13,0:13:39:0,39,410	0/0:15,1:16:16:0,16,397	0/0:18,0:19:42:0,42,478	0/0:13,0:13:39:0,39,408	0/0:1,0:1:3:0,3,31	0/0:5,0:5:15:0,15,150	./.:.:.:.:.	0/0:2,0:2:6:0,6,61	0/0:8,0:8:24:0,24,230	0/0:3,0:3:9:0,9,91	0/0:2,0:2:6:0,6,61	0/0:10,1:11:8:0,8,289	0/0:4,0:4:12:0,12,125	0/0:4,0:4:9:0,9,106	0/0:2,0:2:6:0,6,62	0/0:7,0:7:21:0,21,227	0/0:2,0:2:6:0,6,65	0/0:4,0:4:9:0,9,106	0/0:6,0:6:18:0,18,186	0/0:8,0:8:21:0,21,232	0/0:4,0:4:12:0,12,118	0/0:5,0:5:15:0,15,158	0/0:5,0:5:12:0,12,136	0/0:8,0:8:24:0,24,249	0/0:9,0:9:27:0,27,284	0/0:7,0:7:21:0,21,214	0/0:5,0:5:9:0,9,119	0/0:4,0:4:12:0,12,122	0/0:2,0:2:6:0,6,61	0/0:6,0:6:18:0,18,184	0/0:10,0:10:27:0,27,301	0/0:3,0:3:9:0,9,86	0/0:1,0:1:3:0,3,31	0/0:4,0:4:12:0,12,124	0/0:3,0:3:9:0,9,91	0/0:4,0:4:12:0,12,112	0/0:8,0:8:24:0,24,250	0/0:1,0:1:3:0,3,31	0/0:9,0:9:27:0,27,284	0/0:4,0:4:12:0,12,122	0/0:5,0:5:15:0,15,148	0/0:5,0:5:15:0,15,158	0/0:3,0:3:9:0,9,93	0/0:8,0:8:24:0,24,231	0/0:2,0:2:6:0,6,59	0/0:2,0:2:6:0,6,63	0/0:2,0:2:6:0,6,65	1/1:0,4:4:12:128,12,0	0/0:5,0:5:15:0,15,149	0/0:3,0:3:9:0,9,92	0/0:1,0:1:3:0,3,31	0/1:2,3:5:43:77,0,43	0/0:9,0:9:27:0,27,275	1/1:0,1:1:3:32,3,0	0/0:2,0:2:3:0,3,31	1/1:0,2:2:6:63,6,0	1/1:2,18:20:12:538,12,0	0/0:1,0:1:3:0,3,32	0/0:6,0:6:18:0,18,181	0/0:3,0:3:6:0,6,77	0/0:3,0:3:6:0,6,63	0/0:10,0:10:30:0,30,306	0/0:4,0:4:12:0,12,126	0/0:3,0:3:9:0,9,94	0/0:5,0:5:15:0,15,155	0/0:6,0:6:18:0,18,185	0/0:3,0:3:9:0,9,91	0/0:5,0:5:15:0,15,158	0/0:8,0:8:24:0,24,243	0/0:4,0:4:12:0,12,126	0/0:6,0:6:18:0,18,184	0/0:3,0:3:9:0,9,93	0/0:3,0:3:9:0,9,94	0/0:3,0:3:9:0,9,90	0/0:7,0:7:21:0,21,214	0/0:2,0:2:6:0,6,62	0/0:3,0:3:9:0,9,96	0/0:3,0:3:9:0,9,97	0/0:7,0:7:21:0,21,216	0/0:2,0:2:6:0,6,61	0/0:6,0:6:15:0,15,169	0/0:1,0:1:3:0,3,30	0/0:3,0:3:9:0,9,92	0/0:8,0:8:24:0,24,250	0/0:2,0:2:6:0,6,63	0/0:4,0:4:6:0,6,89	./.:.:.:.:.	./.:.:.:.:.	0/0:2,0:2:6:0,6,63	0/0:4,0:4:9:0,9,94	./.:.:.:.:.	0/0:2,0:2:3:0,3,45	0/0:26,0:26:78:0,78,872
chr0	75994875	.	C	G	2130.21	.	AC=28;AF=0.105;AN=266;BaseQRankSum=-0.210;DP=1218;Dels=0.00;FS=4.564;HaplotypeScore=0.0983;InbreedingCoeff=0.5221;MLEAC=25;MLEAF=0.094;MQ=59.75;MQ0=1;MQRankSum=-0.383;QD=18.69;ReadPosRankSum=0.582	GT:AD:DP:GQ:PL	0/0:73,0:73:99:0,220,2397	0/0:24,0:24:72:0,72,765	0/0:19,0:19:57:0,57,605	0/0:63,0:63:99:0,189,1965	0/0:9,0:9:27:0,27,280	0/0:13,0:13:39:0,39,400	0/0:24,0:24:72:0,72,748	0/0:7,0:7:21:0,21,226	0/1:7,1:8:7:7,0,194	1/1:0,20:20:60:630,60,0	1/1:0,8:8:24:242,24,0	0/0:22,0:22:66:0,66,688	0/0:10,0:10:30:0,30,315	0/0:3,0:3:9:0,9,96	0/0:21,0:21:60:0,60,652	0/0:19,0:19:54:0,54,557	0/0:18,0:18:54:0,54,564	0/0:4,0:4:12:0,12,126	0/0:12,0:12:27:0,27,325	0/0:15,0:15:45:0,45,467	0/0:8,0:8:24:0,24,245	0/0:22,0:22:66:0,66,693	0/0:16,0:16:48:0,48,503	0/0:17,0:17:45:0,45,497	0/0:5,0:5:15:0,15,160	0/0:23,0:23:66:0,66,682	0/0:21,0:21:63:0,63,653	0/0:9,0:9:27:0,27,278	0/0:9,0:9:27:0,27,284	0/0:30,0:30:84:0,84,926	0/0:13,0:13:39:0,39,411	0/1:6,1:7:10:10,0,165	0/0:29,0:29:81:0,81,884	0/1:2,5:7:14:137,0,14	0/0:17,0:17:51:0,51,538	1/1:0,9:9:27:289,27,0	0/0:21,0:21:63:0,63,660	1/1:0,9:9:27:280,27,0	0/0:19,0:19:54:0,54,578	0/1:5,2:7:44:44,0,137	0/0:4,0:4:12:0,12,135	0/0:11,0:11:30:0,30,331	0/0:18,0:18:48:0,48,531	0/0:26,0:26:69:0,69,772	0/0:12,0:12:36:0,36,377	0/0:22,0:22:63:0,63,676	0/0:20,0:20:51:0,51,576	0/0:7,0:7:21:0,21,232	0/0:3,0:3:9:0,9,92	1/1:0,4:4:12:124,12,0	1/1:0,1:1:3:32,3,0	0/0:4,0:4:9:0,9,110	1/1:0,5:5:15:158,15,0	0/0:2,0:2:6:0,6,66	0/0:4,0:4:12:0,12,127	0/0:8,0:8:24:0,24,252	0/0:4,0:4:12:0,12,126	0/0:1,0:1:3:0,3,32	0/0:4,0:4:12:0,12,130	0/0:9,0:9:27:0,27,278	0/0:3,0:3:6:0,6,75	0/0:3,0:3:6:0,6,75	0/0:8,0:8:24:0,24,239	0/0:6,0:6:15:0,15,169	0/0:5,0:5:15:0,15,160	0/0:5,0:5:15:0,15,157	0/0:1,0:1:3:0,3,32	0/0:5,0:5:15:0,15,157	0/0:4,0:4:12:0,12,126	0/0:8,0:8:24:0,24,252	0/0:6,0:6:12:0,12,150	0/0:4,0:4:12:0,12,122	0/0:2,0:2:6:0,6,67	0/0:5,0:5:15:0,15,159	0/0:4,0:4:12:0,12,126	0/0:5,0:5:15:0,15,156	0/0:4,0:4:12:0,12,124	0/0:4,0:4:12:0,12,126	0/0:4,0:4:12:0,12,122	0/0:4,0:4:12:0,12,126	0/0:4,0:4:12:0,12,126	0/0:2,0:2:6:0,6,59	0/0:5,0:5:15:0,15,162	0/0:2,0:2:6:0,6,64	0/0:7,0:7:21:0,21,219	0/0:3,0:3:9:0,9,89	1/1:0,5:5:15:152,15,0	0/0:8,0:8:24:0,24,247	1/1:0,4:4:12:126,12,0	0/0:1,0:1:3:0,3,31	./.:.:.:.:.	0/0:3,0:3:9:0,9,95	0/0:6,0:6:18:0,18,187	0/0:8,0:8:24:0,24,245	0/0:3,0:3:9:0,9,93	0/1:7,2:9:37:37,0,184	0/1:4,2:6:42:42,0,106	0/0:1,0:1:3:0,3,34	1/1:0,3:3:9:92,9,0	0/0:1,0:1:3:0,3,32	0/0:18,0:18:54:0,54,565	0/0:1,0:1:3:0,3,32	0/0:4,0:4:9:0,9,112	0/0:3,0:3:9:0,9,97	0/0:5,0:5:15:0,15,160	0/0:11,0:11:30:0,30,315	0/0:5,0:5:15:0,15,163	0/0:5,0:5:15:0,15,159	0/0:5,0:5:15:0,15,163	0/0:8,0:8:24:0,24,260	0/0:4,0:4:12:0,12,120	0/0:5,0:5:15:0,15,168	0/0:6,0:6:18:0,18,191	0/0:1,0:1:3:0,3,32	0/0:4,0:4:12:0,12,126	0/0:6,0:6:18:0,18,186	1/1:0,2:2:6:62,6,0	0/0:4,0:4:12:0,12,125	0/0:5,0:5:15:0,15,162	0/0:4,0:4:9:0,9,106	0/0:1,0:1:3:0,3,32	0/0:11,0:11:33:0,33,341	0/0:2,0:2:6:0,6,63	0/0:3,0:3:9:0,9,93	0/0:2,0:2:6:0,6,67	0/0:3,0:3:9:0,9,94	0/0:6,0:6:15:0,15,170	0/0:6,0:6:18:0,18,189	0/0:8,0:8:24:0,24,249	0/0:4,0:4:6:0,6,72	./.:.:.:.:.	./.:.:.:.:.	0/0:4,0:4:9:0,9,107	0/0:3,0:3:6:0,6,77	./.:.:.:.:.	0/0:2,0:2:3:0,3,45	0/0:27,0:27:81:0,81,916
chr0	75995709	.	G	A	3312.8	.	AC=28;AF=0.109;AN=258;BaseQRankSum=-3.939;DP=1138;Dels=0.00;FS=0.759;HaplotypeScore=0.0926;InbreedingCoeff=0.6650;MLEAC=25;MLEAF=0.097;MQ=59.83;MQ0=0;MQRankSum=0.370;QD=27.38;ReadPosRankSum=-2.482	GT:AD:DP:GQ:PL	0/0:67,0:67:99:0,201,2134	0/0:18,0:18:54:0,54,590	0/0:17,0:17:48:0,48,533	0/0:60,0:60:99:0,180,1904	0/0:8,0:8:24:0,24,258	0/0:18,0:18:54:0,54,573	1/1:0,27:27:81:833,81,0	0/0:4,0:4:12:0,12,128	0/0:1,0:1:3:0,3,33	0/0:22,0:22:57:0,57,649	0/0:5,0:5:15:0,15,162	0/0:25,0:25:75:0,75,812	0/0:12,0:12:36:0,36,374	0/0:1,0:1:3:0,3,32	0/0:15,0:15:42:0,42,472	0/0:16,0:16:48:0,48,514	0/0:21,0:21:63:0,63,656	0/0:1,0:1:3:0,3,30	0/0:8,0:8:24:0,24,247	0/0:23,0:23:69:0,69,738	0/0:8,0:8:24:0,24,251	0/0:27,0:27:81:0,81,877	0/0:21,0:21:57:0,57,630	0/0:27,0:27:81:0,81,852	1/1:0,7:7:21:211,21,0	1/1:0,19:19:54:574,54,0	0/0:19,0:19:57:0,57,611	0/0:3,0:3:9:0,9,95	./.:.:.:.:.	0/0:40,0:40:99:0,99,1155	0/0:9,0:9:27:0,27,269	0/0:1,0:1:3:0,3,30	1/1:0,28:28:81:842,81,0	0/0:1,0:1:3:0,3,33	0/0:17,0:17:51:0,51,550	0/0:6,0:6:18:0,18,200	0/0:15,1:16:15:0,15,446	0/0:13,0:13:36:0,36,384	0/0:12,0:12:36:0,36,378	./.:.:.:.:.	0/0:4,0:4:12:0,12,135	0/0:26,0:26:78:0,78,817	0/0:17,0:17:51:0,51,541	0/0:15,0:15:45:0,45,478	0/0:15,0:15:45:0,45,487	0/0:10,0:10:30:0,30,314	0/0:11,0:11:30:0,30,329	0/0:6,0:6:18:0,18,193	./.:.:.:.:.	0/0:3,0:3:9:0,9,96	0/0:1,0:1:3:0,3,32	0/0:5,0:5:15:0,15,158	0/0:9,0:9:24:0,24,276	1/1:0,7:7:21:210,21,0	0/0:6,0:6:18:0,18,195	0/0:7,0:7:21:0,21,220	0/0:3,0:3:9:0,9,97	0/0:12,0:12:36:0,36,390	0/0:4,0:4:9:0,9,112	0/0:6,0:6:18:0,18,201	0/0:2,0:2:6:0,6,64	0/0:1,0:1:3:0,3,29	0/0:5,0:5:15:0,15,162	0/0:2,0:2:6:0,6,61	0/0:7,0:7:21:0,21,220	0/0:6,0:6:18:0,18,183	0/0:1,0:1:3:0,3,33	0/0:9,0:9:24:0,24,276	0/0:7,0:7:21:0,21,225	0/0:2,0:2:6:0,6,59	0/0:4,0:4:12:0,12,134	0/0:1,0:1:3:0,3,32	0/0:3,0:3:9:0,9,97	0/0:9,0:9:24:0,24,273	0/0:6,0:6:18:0,18,184	0/0:2,0:2:6:0,6,64	0/0:2,0:2:6:0,6,57	0/0:3,0:3:6:0,6,76	0/0:1,0:1:3:0,3,32	0/0:7,0:7:15:0,15,184	0/0:1,0:1:3:0,3,32	0/0:3,0:3:9:0,9,96	0/0:3,0:3:9:0,9,97	0/0:4,0:4:12:0,12,131	0/0:3,0:3:9:0,9,100	1/1:0,2:2:6:57,6,0	0/0:5,0:5:15:0,15,167	0/0:6,0:6:18:0,18,194	0/0:4,0:4:12:0,12,129	0/0:2,0:2:6:0,6,61	0/0:2,0:2:6:0,6,64	1/1:0,3:3:9:92,9,0	1/1:0,4:4:12:126,12,0	./.:.:.:.:.	0/0:2,0:2:6:0,6,65	1/1:1,5:6:15:152,15,0	0/0:12,0:12:36:0,36,370	1/1:0,3:3:9:95,9,0	0/0:3,0:3:9:0,9,92	1/1:0,1:1:3:31,3,0	1/1:0,7:7:21:221,21,0	0/0:2,0:2:6:0,6,65	0/0:7,0:7:21:0,21,221	0/0:9,0:9:27:0,27,292	./.:.:.:.:.	0/0:4,0:4:12:0,12,121	0/0:4,0:4:12:0,12,126	0/0:3,0:3:9:0,9,85	0/0:5,0:5:15:0,15,163	1/1:0,3:3:9:90,9,0	1/1:0,4:4:12:120,12,0	0/0:5,0:5:15:0,15,168	0/0:5,0:5:15:0,15,161	0/0:7,0:7:18:0,18,181	0/0:5,0:5:15:0,15,153	0/0:4,0:4:12:0,12,130	0/0:6,0:6:18:0,18,193	0/0:3,0:3:9:0,9,96	0/0:1,0:1:3:0,3,32	0/0:3,0:3:9:0,9,95	0/0:9,0:9:27:0,27,292	0/0:9,0:9:27:0,27,275	0/0:4,0:4:12:0,12,132	0/0:5,0:5:15:0,15,158	0/0:9,0:9:27:0,27,284	0/0:4,0:4:12:0,12,130	0/0:5,0:5:15:0,15,166	0/0:3,0:3:9:0,9,92	./.:.:.:.:.	0/0:2,0:2:3:0,3,45	./.:.:.:.:.	0/0:11,0:11:21:0,21,269	0/0:2,0:2:3:0,3,45	0/0:5,0:6:12:0,12,128	./.:.:.:.:.	0/0:5,0:5:12:0,12,142	0/0:18,0:18:54:0,54,602
chr0	75997582	.	T	G	2411.98	.	AC=35;AF=0.154;AN=228;BaseQRankSum=-0.023;DP=638;Dels=0.00;FS=2.494;HaplotypeScore=0.0312;InbreedingCoeff=0.5914;MLEAC=33;MLEAF=0.145;MQ=59.77;MQ0=0;MQRankSum=1.600;QD=25.66;ReadPosRankSum=-1.557	GT:AD:DP:GQ:PL	0/0:37,0:37:99:0,111,1179	0/0:21,0:21:57:0,57,620	0/0:9,0:9:27:0,27,282	0/0:18,0:18:54:0,54,558	0/0:9,0:9:21:0,21,244	0/0:8,0:8:18:0,18,218	0/0:14,0:14:39:0,39,416	./.:.:.:.:.	./.:.:.:.:.	0/0:11,0:11:33:0,33,349	0/0:2,0:2:6:0,6,67	1/1:0,9:9:27:277,27,0	0/0:16,0:16:48:0,48,505	0/0:2,0:2:6:0,6,64	0/0:13,0:13:39:0,39,401	0/0:11,0:11:33:0,33,330	0/0:8,0:8:24:0,24,248	0/0:3,0:3:9:0,9,92	0/0:6,0:6:18:0,18,186	./.:.:.:.:.	0/0:2,0:2:6:0,6,64	1/1:0,6:6:18:192,18,0	0/0:9,0:9:27:0,27,288	1/1:0,11:11:24:293,24,0	0/0:1,0:1:3:0,3,33	0/0:11,0:11:33:0,33,342	0/0:11,0:11:33:0,33,350	0/0:4,0:4:12:0,12,126	0/0:1,0:1:3:0,3,33	0/0:10,0:10:30:0,30,308	0/0:1,0:1:3:0,3,35	0/0:2,0:2:6:0,6,61	0/0:6,0:6:18:0,18,184	0/0:2,0:2:6:0,6,69	0/0:7,0:7:21:0,21,217	0/0:4,0:4:12:0,12,125	0/0:11,0:11:33:0,33,343	0/0:5,0:5:12:0,12,136	0/0:5,0:5:15:0,15,154	0/0:2,0:2:6:0,6,65	0/0:5,0:5:15:0,15,161	0/0:11,0:11:30:0,30,331	0/0:17,0:17:45:0,45,500	1/1:0,11:11:33:345,33,0	0/0:6,0:6:18:0,18,191	0/0:17,0:17:36:0,36,439	0/0:11,0:11:33:0,33,341	1/1:0,2:2:6:67,6,0	0/0:3,0:3:9:0,9,96	0/0:7,0:7:12:0,12,167	0/0:2,0:2:6:0,6,63	./.:.:.:.:.	0/0:1,0:1:3:0,3,30	0/0:8,0:8:21:0,21,234	1/1:0,4:4:12:124,12,0	0/0:3,0:3:9:0,9,91	1/1:0,12:12:27:321,27,0	1/1:0,4:4:12:124,12,0	./.:.:.:.:.	1/1:0,3:3:9:93,9,0	./.:.:.:.:.	0/0:3,0:3:9:0,9,92	0/0:13,0:13:36:0,36,390	0/0:2,0:2:6:0,6,61	0/0:1,0:1:3:0,3,32	0/0:2,0:2:6:0,6,62	./.:.:.:.:.	0/0:4,0:4:12:0,12,129	./.:.:.:.:.	0/0:1,0:1:3:0,3,32	./.:.:.:.:.	0/0:5,0:5:15:0,15,156	0/0:1,0:1:3:0,3,32	0/1:1,3:4:19:83,0,19	1/1:0,7:7:21:214,21,0	1/1:0,3:3:9:94,9,0	1/1:0,3:3:6:76,6,0	0/0:2,0:2:6:0,6,66	1/1:0,2:2:6:61,6,0	0/0:5,0:5:15:0,15,162	./.:.:.:.:.	./.:.:.:.:.	0/0:4,0:4:12:0,12,128	0/0:1,0:1:3:0,3,32	0/0:6,0:6:18:0,18,186	0/0:1,0:1:3:0,3,33	0/0:5,0:5:15:0,15,154	0/0:1,0:1:3:0,3,32	0/0:4,0:4:12:0,12,122	0/0:1,0:1:3:0,3,34	0/0:1,0:1:3:0,3,32	0/0:1,0:1:3:0,3,32	./.:.:.:.:.	./.:.:.:.:.	0/0:1,0:1:3:0,3,31	0/0:1,0:1:3:0,3,32	./.:.:.:.:.	0/0:3,0:3:9:0,9,92	0/0:1,0:1:3:0,3,32	0/0:1,0:1:3:0,3,31	0/0:2,0:2:6:0,6,61	./.:.:.:.:.	0/0:2,0:2:6:0,6,64	./.:.:.:.:.	0/0:3,0:3:9:0,9,92	0/0:1,0:1:3:0,3,32	0/0:2,0:2:6:0,6,70	0/0:4,0:4:12:0,12,122	./.:.:.:.:.	0/0:1,0:1:3:0,3,30	0/0:9,0:9:24:0,24,261	./.:.:.:.:.	0/0:9,0:9:21:0,21,250	0/0:3,0:3:9:0,9,96	0/0:2,0:2:6:0,6,62	0/0:7,0:7:21:0,21,221	0/0:1,0:1:3:0,3,32	0/0:3,0:3:9:0,9,95	1/1:0,3:3:9:96,9,0	0/0:3,0:3:9:0,9,93	1/1:0,2:2:6:60,6,0	1/1:0,4:4:12:128,12,0	0/0:2,0:2:6:0,6,61	0/0:2,0:2:6:0,6,62	0/0:3,0:3:9:0,9,96	0/0:2,0:2:6:0,6,63	0/0:2,0:2:6:0,6,63	0/0:3,0:3:9:0,9,95	1/1:0,4:4:12:125,12,0	./.:.:.:.:.	0/0:4,0:4:6:0,6,89	./.:.:.:.:.	./.:.:.:.:.	./.:.:.:.:.	0/0:2,0:2:6:0,6,62	./.:.:.:.:.	0/0:28,0:28:84:0,84,976
chr0	75997689	.	G	T	828.22	.	AC=15;AF=0.060;AN=250;BaseQRankSum=-0.873;DP=807;Dels=0.00;FS=12.674;HaplotypeScore=0.1121;InbreedingCoeff=0.4042;MLEAC=12;MLEAF=0.048;MQ=59.72;MQ0=0;MQRankSum=-0.068;QD=20.71;ReadPosRankSum=-1.933	GT:AD:DP:GQ:PL	0/0:44,0:44:99:0,132,1394	1/1:0,11:11:33:338,33,0	0/0:14,0:14:39:0,39,430	0/0:33,0:33:99:0,99,1029	0/0:12,0:12:33:0,33,367	0/0:10,0:10:27:0,27,296	0/0:16,0:16:48:0,48,492	0/0:1,0:1:3:0,3,33	0/0:2,0:2:6:0,6,62	0/0:17,0:17:51:0,51,528	0/0:2,0:2:6:0,6,67	0/0:8,0:8:21:0,21,240	0/0:9,0:9:21:0,21,247	0/0:2,0:2:6:0,6,65	0/0:21,0:21:63:0,63,664	0/0:12,0:12:36:0,36,367	0/0:17,0:17:48:0,48,514	0/0:1,0:1:3:0,3,31	0/0:6,0:6:18:0,18,186	0/0:7,0:7:15:0,15,187	0/0:3,0:3:9:0,9,96	0/0:23,0:23:57:0,57,655	0/0:12,0:12:36:0,36,371	0/0:15,0:15:45:0,45,467	./.:.:.:.:.	0/0:18,0:18:54:0,54,556	0/0:11,0:11:33:0,33,344	0/0:2,0:2:6:0,6,65	0/0:3,0:3:9:0,9,97	0/0:14,0:14:42:0,42,429	0/0:2,0:2:6:0,6,65	0/0:3,0:3:9:0,9,99	0/0:15,0:15:36:0,36,398	0/0:3,0:3:9:0,9,96	0/0:13,0:13:36:0,36,384	0/0:3,0:3:9:0,9,96	0/0:8,0:8:24:0,24,260	0/0:7,0:7:18:0,18,208	0/0:9,0:9:27:0,27,277	0/0:1,0:1:3:0,3,22	0/0:4,0:4:12:0,12,127	0/0:15,0:15:42:0,42,451	0/0:17,0:17:45:0,45,496	0/0:19,0:19:57:0,57,571	0/1:6,1:7:9:9,0,162	0/0:10,0:10:30:0,30,314	0/0:15,0:15:45:0,45,480	0/0:2,0:2:6:0,6,65	0/0:3,0:3:9:0,9,81	0/0:2,0:2:6:0,6,61	0/0:4,0:4:9:0,9,105	0/0:2,0:2:6:0,6,61	0/0:4,0:4:12:0,12,124	0/0:3,0:3:9:0,9,92	0/0:4,0:4:9:0,9,105	0/0:2,0:2:6:0,6,65	0/0:3,0:3:9:0,9,91	0/0:7,0:7:18:0,18,201	0/0:2,0:2:6:0,6,64	0/0:6,0:6:18:0,18,186	0/0:3,0:3:6:0,6,75	./.:.:.:.:.	0/0:12,0:12:36:0,36,375	0/0:2,0:2:6:0,6,61	0/0:4,0:4:12:0,12,124	0/0:3,0:3:9:0,9,94	./.:.:.:.:.	0/0:8,0:8:18:0,18,216	./.:.:.:.:.	0/0:1,0:1:3:0,3,33	./.:.:.:.:.	0/0:1,0:1:3:0,3,30	0/0:6,0:6:15:0,15,171	0/0:1,0:1:3:0,3,29	0/0:2,0:2:6:0,6,61	0/0:4,0:4:9:0,9,106	0/0:6,0:6:18:0,18,183	./.:.:.:.:.	0/0:2,0:2:6:0,6,66	0/0:6,0:6:18:0,18,180	1/1:0,2:2:6:61,6,0	0/0:2,0:2:6:0,6,58	0/0:2,0:2:6:0,6,63	0/0:2,0:2:6:0,6,65	0/0:5,0:5:15:0,15,160	0/0:3,0:3:9:0,9,96	0/0:5,0:5:15:0,15,157	0/0:4,0:4:12:0,12,132	0/0:5,0:5:15:0,15,157	0/0:6,0:6:18:0,18,193	0/0:2,0:2:6:0,6,55	0/0:2,0:2:6:0,6,64	0/0:2,0:2:6:0,6,61	0/0:3,0:3:9:0,9,92	0/0:2,0:2:6:0,6,61	0/0:1,0:1:3:0,3,33	0/0:5,0:5:15:0,15,150	0/0:3,0:3:9:0,9,89	./.:.:.:.:.	0/0:6,0:6:18:0,18,178	0/0:1,0:1:3:0,3,32	./.:.:.:.:.	0/0:4,0:4:9:0,9,89	0/0:1,0:1:3:0,3,30	./.:.:.:.:.	0/0:4,0:4:12:0,12,126	0/0:6,0:6:18:0,18,197	0/0:7,0:7:21:0,21,213	0/0:2,0:2:6:0,6,62	0/0:9,0:9:27:0,27,280	0/0:3,0:3:9:0,9,91	0/0:2,0:2:6:0,6,63	0/0:5,0:5:15:0,15,157	0/0:6,0:6:18:0,18,185	0/0:2,0:2:6:0,6,61	0/0:6,0:6:18:0,18,178	0/0:1,0:1:3:0,3,34	0/0:4,0:4:12:0,12,129	0/0:4,0:4:12:0,12,126	1/1:0,5:5:15:152,15,0	0/0:6,0:6:18:0,18,187	0/0:4,0:4:12:0,12,122	./.:.:.:.:.	1/1:0,6:6:18:189,18,0	1/1:0,1:1:3:31,3,0	1/1:0,2:2:6:61,6,0	0/0:2,0:2:6:0,6,62	1/1:0,6:6:18:192,18,0	0/0:7,0:7:21:0,21,214	./.:.:.:.:.	./.:.:.:.:.	0/0:4,0:4:6:0,6,89	0/0:3,0:3:6:0,6,76	0/0:4,0:4:6:0,6,89	0/0:2,0:2:3:0,3,45	0/0:2,0:2:3:0,3,45	0/0:22,0:22:66:0,66,736
chr0	75998012	.	C	T	1475.55	.	AC=21;AF=0.081;AN=258;BaseQRankSum=-0.501;DP=951;Dels=0.00;FS=5.493;HaplotypeScore=0.1003;InbreedingCoeff=0.4649;MLEAC=16;MLEAF=0.062;MQ=59.62;MQ0=0;MQRankSum=-0.355;QD=21.38;ReadPosRankSum=-0.002	GT:AD:DP:GQ:PL	0/0:60,0:60:99:0,180,1914	0/0:14,0:14:39:0,39,432	0/0:17,0:17:48:0,48,526	0/0:42,0:42:99:0,126,1325	0/0:8,0:8:24:0,24,256	0/0:18,0:18:54:0,54,568	0/0:16,0:16:45:0,45,478	./.:.:.:.:.	0/0:1,0:1:3:0,3,31	0/0:11,0:11:33:0,33,351	0/0:2,0:2:6:0,6,65	0/0:18,0:18:51:0,51,552	0/0:16,0:16:48:0,48,505	0/0:1,0:1:3:0,3,35	1/1:0,11:11:33:330,33,0	0/1:8,13:21:99:322,0,191	1/1:1,11:12:1:295,1,0	0/0:1,0:1:3:0,3,32	0/0:15,0:15:45:0,45,481	0/0:17,0:17:42:0,42,486	0/0:9,0:9:27:0,27,292	0/0:24,0:24:72:0,72,757	0/0:26,0:26:66:0,66,740	0/0:14,0:14:42:0,42,457	0/0:2,0:2:6:0,6,65	0/0:23,0:23:69:0,69,741	0/0:14,0:14:42:0,42,444	0/0:4,0:4:12:0,12,128	./.:.:.:.:.	0/0:24,0:24:72:0,72,758	0/0:6,0:6:18:0,18,198	0/0:4,0:4:12:0,12,130	0/0:11,0:11:33:0,33,348	0/0:5,0:5:15:0,15,165	0/0:14,0:14:42:0,42,448	0/0:5,0:5:15:0,15,167	0/0:18,0:18:48:0,48,540	0/0:12,0:12:36:0,36,379	0/0:8,0:8:24:0,24,250	1/1:0,1:1:3:31,3,0	0/0:2,0:2:6:0,6,65	0/0:22,0:22:66:0,66,694	0/0:17,0:17:51:0,51,544	0/0:15,0:15:42:0,42,464	0/0:13,0:13:36:0,36,395	0/0:20,0:20:60:0,60,629	0/0:5,0:5:15:0,15,153	0/0:5,0:5:15:0,15,166	1/1:0,1:1:3:32,3,0	0/0:3,0:3:9:0,9,93	0/0:1,0:1:3:0,3,34	0/0:3,0:3:9:0,9,99	0/0:4,0:4:12:0,12,125	0/0:5,0:5:15:0,15,161	0/0:4,0:4:12:0,12,124	0/0:3,0:3:9:0,9,96	0/0:2,0:2:6:0,6,65	0/0:8,0:8:24:0,24,258	./.:.:.:.:.	0/0:7,0:7:21:0,21,223	./.:.:.:.:.	1/1:0,4:4:12:120,12,0	1/1:0,8:8:24:247,24,0	0/0:2,0:2:6:0,6,63	0/0:4,0:4:12:0,12,127	1/1:0,3:3:9:92,9,0	0/0:1,0:1:3:0,3,32	0/0:3,0:3:9:0,9,92	0/0:6,0:6:18:0,18,195	0/0:2,0:2:6:0,6,62	0/0:3,0:3:9:0,9,92	0/0:3,0:3:9:0,9,96	0/0:1,0:1:3:0,3,31	0/0:1,0:1:3:0,3,32	./.:.:.:.:.	0/0:1,0:1:3:0,3,31	0/0:5,0:5:15:0,15,160	0/0:6,0:6:18:0,18,186	0/0:2,0:2:6:0,6,61	0/0:9,0:9:27:0,27,279	0/0:4,0:4:12:0,12,126	./.:.:.:.:.	0/0:3,0:3:9:0,9,86	0/0:7,0:7:21:0,21,224	0/0:4,0:4:12:0,12,123	0/0:3,0:3:9:0,9,96	0/0:3,0:3:9:0,9,95	0/0:3,0:3:9:0,9,97	0/0:4,0:4:12:0,12,123	0/0:3,0:3:9:0,9,104	0/0:3,0:3:9:0,9,95	0/0:1,0:1:3:0,3,31	0/0:1,0:1:3:0,3,32	0/0:1,0:1:3:0,3,32	0/0:1,0:1:3:0,3,30	0/0:4,0:4:12:0,12,126	0/0:6,0:6:18:0,18,193	./.:.:.:.:.	0/0:2,0:2:6:0,6,62	0/0:1,0:1:3:0,3,32	0/0:6,0:6:18:0,18,198	0/0:3,0:3:9:0,9,92	0/0:4,0:4:12:0,12,124	0/0:2,0:2:6:0,6,64	0/0:2,0:2:6:0,6,67	0/0:6,0:6:18:0,18,197	0/0:4,0:4:12:0,12,124	0/0:7,0:7:21:0,21,220	1/1:0,1:1:3:32,3,0	0/0:5,0:5:15:0,15,154	0/0:5,0:5:15:0,15,153	1/1:0,1:1:3:31,3,0	1/1:0,6:6:18:187,18,0	0/0:8,0:8:24:0,24,250	0/0:6,0:6:18:0,18,189	0/0:6,0:6:18:0,18,184	0/0:3,0:3:9:0,9,95	0/0:3,0:3:9:0,9,95	0/0:4,0:4:12:0,12,132	0/0:3,0:3:9:0,9,97	0/0:4,0:4:12:0,12,124	0/0:4,0:4:12:0,12,127	0/0:8,0:8:24:0,24,254	0/0:4,0:4:12:0,12,128	0/0:1,0:1:3:0,3,32	0/0:4,0:4:12:0,12,123	0/0:2,0:2:6:0,6,61	0/0:2,0:2:6:0,6,63	./.:.:.:.:.	0/0:2,0:2:3:0,3,45	0/0:6,0:6:9:0,9,134	0/0:5,0:5:12:0,12,133	0/0:3,0:3:6:0,6,76	0/0:6,0:6:12:0,12,151	0/0:2,0:2:3:0,3,45	0/0:6,0:6:12:0,12,152	0/0:24,0:24:72:0,72,756
chr0	75998446	.	C	T	1386.47	.	AC=27;AF=0.113;AN=240;BaseQRankSum=0.571;DP=743;Dels=0.00;FS=16.102;HaplotypeScore=0.0659;InbreedingCoeff=0.5308;MLEAC=22;MLEAF=0.092;MQ=58.81;MQ0=0;MQRankSum=0.392;QD=25.21;ReadPosRankSum=-0.060	GT:AD:DP:GQ:PL	0/0:44,0:44:99:0,132,1415	0/0:12,0:12:27:0,27,309	0/0:10,0:10:30:0,30,314	0/0:18,0:18:51:0,51,554	1/1:0,11:11:33:344,33,0	0/0:10,0:10:27:0,27,297	0/0:14,0:14:39:0,39,418	0/0:1,0:1:3:0,3,32	./.:.:.:.:.	0/0:11,0:11:33:0,33,348	0/0:1,0:1:3:0,3,32	0/0:15,0:15:45:0,45,468	1/1:0,8:8:24:253,24,0	0/0:2,0:2:6:0,6,71	0/0:15,0:15:45:0,45,463	0/0:27,0:27:75:0,75,802	0/0:21,0:21:63:0,63,648	./.:.:.:.:.	0/0:8,0:8:24:0,24,250	0/0:8,0:8:24:0,24,243	1/1:0,2:2:6:61,6,0	0/0:17,0:17:48:0,48,504	0/0:17,0:17:45:0,45,492	0/0:19,0:19:51:0,51,568	0/0:3,0:3:9:0,9,100	0/0:14,0:14:33:0,33,389	0/0:12,0:12:27:0,27,321	1/1:0,4:4:12:134,12,0	0/0:4,0:4:9:0,9,94	0/0:16,0:16:45:0,45,493	0/0:1,0:1:3:0,3,32	0/0:3,0:3:9:0,9,95	0/0:19,0:19:54:0,54,571	1/1:0,2:2:6:69,6,0	0/0:8,0:8:24:0,24,253	0/0:6,0:6:18:0,18,179	0/0:13,0:13:39:0,39,406	0/0:8,0:8:24:0,24,249	1/1:0,6:6:18:192,18,0	./.:.:.:.:.	0/0:2,0:2:6:0,6,55	0/0:9,0:9:21:0,21,248	0/0:10,0:10:30:0,30,299	0/0:15,0:15:42:0,42,452	0/0:10,0:10:30:0,30,320	0/0:19,0:19:57:0,57,577	0/0:5,0:5:15:0,15,161	0/0:3,0:3:9:0,9,74	0/0:2,0:2:6:0,6,65	0/0:4,0:4:12:0,12,130	0/0:1,0:1:3:0,3,32	./.:.:.:.:.	0/0:3,0:3:9:0,9,96	0/0:1,0:1:3:0,3,32	0/0:8,0:8:21:0,21,228	1/1:0,2:2:6:65,6,0	0/0:9,0:9:21:0,21,226	./.:.:.:.:.	0/0:2,0:2:6:0,6,55	0/0:1,0:1:3:0,3,33	./.:.:.:.:.	0/0:5,0:5:15:0,15,160	0/0:10,0:10:24:0,24,277	1/1:0,4:4:12:122,12,0	0/0:3,0:3:9:0,9,89	0/0:2,0:2:6:0,6,59	1/1:0,2:2:6:67,6,0	0/0:4,0:4:12:0,12,123	0/0:2,0:2:6:0,6,66	./.:.:.:.:.	0/0:5,0:5:15:0,15,161	0/0:2,0:2:6:0,6,63	0/0:2,0:2:6:0,6,65	./.:.:.:.:.	0/0:1,0:1:3:0,3,32	./.:.:.:.:.	0/0:4,0:4:9:0,9,105	./.:.:.:.:.	0/0:1,0:1:3:0,3,30	0/0:3,0:3:9:0,9,97	0/0:1,0:1:3:0,3,32	./.:.:.:.:.	1/1:0,2:2:6:61,6,0	0/0:2,0:2:6:0,6,62	0/0:3,0:3:9:0,9,95	0/0:3,0:3:9:0,9,86	1/1:0,3:3:9:95,9,0	./.:.:.:.:.	./.:.:.:.:.	0/1:2,4:6:47:119,0,47	0/0:2,0:2:3:0,3,26	0/0:5,0:5:15:0,15,161	0/0:3,0:3:9:0,9,97	0/0:2,0:2:6:0,6,65	./.:.:.:.:.	0/0:5,0:5:15:0,15,156	0/0:2,0:2:6:0,6,55	0/0:3,0:3:9:0,9,95	0/0:2,0:2:6:0,6,61	0/0:1,0:1:3:0,3,32	0/0:5,0:5:15:0,15,160	0/0:1,0:1:3:0,3,31	0/0:3,0:3:9:0,9,97	0/0:2,0:2:6:0,6,63	0/0:5,0:5:12:0,12,140	0/0:4,0:4:12:0,12,120	0/0:4,0:4:12:0,12,135	0/0:6,0:6:18:0,18,178	0/0:4,0:4:12:0,12,131	0/0:6,0:6:18:0,18,187	0/0:6,0:6:15:0,15,174	0/0:4,0:4:12:0,12,135	0/0:8,0:8:24:0,24,249	0/0:3,0:3:9:0,9,92	1/1:0,2:2:6:65,6,0	0/0:5,0:5:12:0,12,139	0/0:1,0:1:3:0,3,30	1/1:0,1:1:3:32,3,0	0/0:2,0:2:6:0,6,60	0/0:4,0:4:9:0,9,107	0/0:2,0:2:6:0,6,65	0/0:4,0:4:12:0,12,124	0/0:5,0:5:15:0,15,158	0/0:2,0:2:6:0,6,61	0/0:4,0:4:12:0,12,126	0/0:6,0:6:18:0,18,182	0/0:5,0:5:15:0,15,153	0/0:1,0:1:3:0,3,32	0/0:1,0:1:3:0,3,31	0/0:2,0:2:3:0,3,45	./.:.:.:.:.	./.:.:.:.:.	0/0:4,0:4:6:0,6,89	./.:.:.:.:.	0/0:4,0:4:6:0,6,89	0/0:2,0:2:3:0,3,31	0/0:13,0:13:36:0,36,401
chr0	75999124	.	G	A	1666.31	.	AC=33;AF=0.135;AN=244;BaseQRankSum=0.042;DP=536;Dels=0.00;FS=4.456;HaplotypeScore=0.2250;InbreedingCoeff=0.5284;MLEAC=30;MLEAF=0.123;MQ=56.22;MQ0=0;MQRankSum=0.864;QD=24.50;ReadPosRankSum=-1.896	GT:AD:DP:GQ:PL	0/0:25,0:25:75:0,75,776	0/0:20,0:20:57:0,57,605	0/0:12,0:12:36:0,36,367	0/0:25,0:25:72:0,72,751	0/0:7,0:7:21:0,21,209	0/0:9,0:9:27:0,27,268	0/0:7,0:7:21:0,21,221	0/0:1,0:1:3:0,3,32	./.:.:.:.:.	0/0:13,0:13:39:0,39,394	0/0:1,0:1:3:0,3,32	1/1:0,9:9:27:280,27,0	0/0:6,0:6:18:0,18,187	./.:.:.:.:.	0/0:4,0:4:12:0,12,124	0/0:4,0:4:9:0,9,104	0/0:8,0:8:18:0,18,210	0/0:3,0:3:9:0,9,94	0/0:5,0:5:12:0,12,137	0/0:2,0:2:3:0,3,45	./.:.:.:.:.	1/1:0,2:2:6:61,6,0	0/0:12,0:12:33:0,33,351	1/1:0,7:7:21:218,21,0	./.:.:.:.:.	0/0:6,0:6:18:0,18,181	0/0:7,0:7:18:0,18,197	0/0:2,0:2:6:0,6,65	0/0:1,0:1:3:0,3,31	0/0:2,0:2:6:0,6,55	0/0:3,0:3:9:0,9,97	./.:.:.:.:.	0/0:3,0:3:9:0,9,97	0/0:2,0:2:6:0,6,63	0/0:9,0:9:27:0,27,267	./.:.:.:.:.	0/0:8,0:8:21:0,21,228	0/0:5,0:5:15:0,15,146	0/0:6,0:6:18:0,18,179	0/0:1,0:1:3:0,3,32	./.:.:.:.:.	0/0:6,0:6:18:0,18,185	0/0:13,0:13:39:0,39,399	1/1:0,4:4:12:128,12,0	0/0:9,0:9:24:0,24,253	0/0:7,0:7:21:0,21,213	0/0:10,0:10:27:0,27,295	1/1:0,2:2:6:61,6,0	0/0:2,0:2:6:0,6,58	0/0:3,0:3:9:0,9,92	0/0:1,0:1:3:0,3,30	0/0:2,0:2:6:0,6,57	0/0:3,0:3:9:0,9,90	0/0:2,0:2:6:0,6,65	1/1:0,6:6:18:184,18,0	./.:.:.:.:.	1/1:0,6:6:15:170,15,0	1/1:0,4:4:12:118,12,0	0/0:4,0:4:12:0,12,124	1/1:0,4:4:12:119,12,0	0/0:2,0:2:6:0,6,61	0/0:2,0:2:6:0,6,63	0/0:4,0:4:12:0,12,120	0/0:2,0:2:6:0,6,61	0/0:4,0:4:12:0,12,126	0/0:3,0:3:9:0,9,96	0/0:3,0:3:6:0,6,74	0/0:7,0:7:21:0,21,203	0/0:3,0:3:9:0,9,89	0/0:4,0:4:12:0,12,122	0/0:2,0:2:6:0,6,59	0/0:6,0:6:12:0,12,150	0/0:3,0:3:9:0,9,97	0/1:1,1:2:20:20,0,24	1/1:0,5:5:15:143,15,0	1/1:0,2:2:6:65,6,0	1/1:0,3:3:9:95,9,0	0/0:1,0:1:3:0,3,33	1/1:0,1:1:3:32,3,0	0/0:5,0:5:9:0,9,121	0/0:1,0:1:3:0,3,32	./.:.:.:.:.	0/0:1,0:1:3:0,3,31	0/0:6,0:6:18:0,18,189	0/0:2,0:2:6:0,6,62	0/0:1,0:1:3:0,3,33	0/0:2,0:2:6:0,6,59	0/0:2,0:2:6:0,6,64	0/0:1,0:1:3:0,3,32	0/0:1,0:1:3:0,3,31	0/0:2,0:2:6:0,6,56	0/0:3,0:3:9:0,9,89	0/0:1,0:1:3:0,3,32	0/0:1,0:1:3:0,3,31	0/0:3,0:3:9:0,9,92	./.:.:.:.:.	./.:.:.:.:.	0/0:2,0:2:6:0,6,61	./.:.:.:.:.	0/0:2,0:2:6:0,6,61	0/0:2,0:2:6:0,6,63	0/0:1,0:1:3:0,3,33	0/0:2,0:2:6:0,6,63	0/0:1,0:1:3:0,3,29	0/0:2,0:2:6:0,6,61	0/0:3,0:3:9:0,9,94	0/0:3,0:3:9:0,9,91	0/0:10,0:10:27:0,27,296	0/0:2,0:2:6:0,6,67	0/0:1,0:1:3:0,3,33	0/0:3,0:3:9:0,9,91	0/0:2,0:2:6:0,6,68	0/0:5,0:5:12:0,12,134	0/0:1,0:1:3:0,3,31	0/0:6,0:6:15:0,15,174	0/0:4,0:4:12:0,12,118	0/0:5,0:5:15:0,15,151	0/0:2,0:2:6:0,6,61	1/1:0,3:3:9:93,9,0	0/0:1,0:1:3:0,3,30	1/1:0,5:5:12:139,12,0	./.:.:.:.:.	0/0:6,0:6:18:0,18,187	0/0:4,0:4:12:0,12,126	0/0:2,0:2:6:0,6,61	0/0:1,0:1:3:0,3,30	0/0:4,0:4:12:0,12,125	0/0:6,0:6:18:0,18,189	1/1:0,3:3:9:86,9,0	0/0:2,0:2:3:0,3,45	./.:.:.:.:.	0/0:2,0:2:3:0,3,44	0/0:4,0:4:6:0,6,89	0/0:4,0:6:9:0,9,102	0/0:4,0:4:9:0,9,106	./.:.:.:.:.	0/0:8,0:8:24:0,24,252
chr0	76002991	.	A	T	5351.64	.	AC=62;AF=0.248;AN=250;BaseQRankSum=6.623;DP=822;Dels=0.00;FS=0.982;HaplotypeScore=0.0347;InbreedingCoeff=0.6914;MLEAC=61;MLEAF=0.244;MQ=52.92;MQ0=2;MQRankSum=-0.489;QD=26.49;ReadPosRankSum=-0.387	GT:AD:DP:GQ:PL	0/0:35,0:35:93:0,93,975	0/0:11,0:11:33:0,33,340	0/0:19,0:19:57:0,57,586	0/0:48,0:48:99:0,132,1361	0/0:11,0:11:30:0,30,301	0/0:14,0:14:36:0,36,394	0/0:13,0:13:36:0,36,369	./.:.:.:.:.	./.:.:.:.:.	0/0:14,0:14:42:0,42,420	0/0:2,0:2:6:0,6,65	0/0:15,0:15:39:0,39,401	1/1:0,11:11:27:298,27,0	0/0:3,0:3:9:0,9,90	1/1:0,11:11:33:349,33,0	1/1:0,21:21:57:606,57,0	1/1:0,12:12:33:361,33,0	0/0:2,0:2:6:0,6,61	0/0:8,0:8:18:0,18,214	0/0:2,0:2:6:0,6,58	0/0:2,0:2:6:0,6,63	0/0:14,0:14:36:0,36,392	0/0:13,0:13:36:0,36,386	0/0:12,0:12:33:0,33,336	0/0:2,0:2:3:0,3,32	1/1:0,14:14:30:346,30,0	0/0:12,0:12:33:0,33,326	1/1:0,3:3:9:95,9,0	./.:.:.:.:.	1/1:0,19:19:54:553,54,0	0/0:2,0:2:6:0,6,66	0/1:2,1:3:23:23,0,54	0/0:15,0:15:42:0,42,435	0/1:1,2:3:13:56,0,13	0/0:18,0:18:45:0,45,465	0/0:3,0:3:9:0,9,94	0/0:8,0:8:21:0,21,219	0/0:11,0:11:33:0,33,330	1/1:0,11:11:33:349,33,0	0/0:1,0:1:3:0,3,22	1/1:0,3:3:9:95,9,0	1/1:0,8:8:21:223,21,0	0/0:17,0:17:33:0,33,392	0/0:12,0:12:36:0,36,367	0/0:8,0:8:24:0,24,246	0/0:25,0:25:57:0,57,648	0/0:6,0:6:15:0,15,171	0/0:4,0:4:9:0,9,97	0/0:1,0:1:3:0,3,30	0/0:8,0:8:18:0,18,209	0/0:2,0:2:6:0,6,57	0/0:1,0:1:3:0,3,30	0/0:4,0:4:12:0,12,121	0/0:1,0:1:3:0,3,31	0/0:6,0:6:18:0,18,184	1/1:0,4:4:12:105,12,0	0/0:2,0:2:6:0,6,61	0/0:4,0:4:9:0,9,105	0/0:2,0:2:6:0,6,59	0/0:7,0:7:21:0,21,221	./.:.:.:.:.	1/1:0,2:2:6:68,6,0	1/1:0,11:11:30:330,30,0	0/0:6,0:6:15:0,15,151	0/0:3,0:3:9:0,9,88	1/1:0,2:2:6:62,6,0	0/0:2,0:2:6:0,6,59	1/1:0,1:1:3:34,3,0	1/1:0,4:4:9:110,9,0	./.:.:.:.:.	./.:.:.:.:.	0/0:3,0:3:9:0,9,95	0/0:5,0:5:12:0,12,137	0/0:2,0:2:6:0,6,57	0/0:4,0:4:12:0,12,129	0/0:3,0:3:9:0,9,92	0/0:7,0:7:15:0,15,181	0/0:1,0:1:3:0,3,30	0/0:2,0:2:6:0,6,57	0/0:8,0:8:24:0,24,243	./.:.:.:.:.	./.:.:.:.:.	0/0:6,0:6:18:0,18,178	0/0:5,0:5:12:0,12,137	0/0:6,0:6:15:0,15,152	0/0:3,0:3:9:0,9,95	1/1:0,4:4:12:125,12,0	0/0:3,0:3:9:0,9,92	1/1:0,7:7:18:202,18,0	./.:.:.:.:.	1/1:0,1:1:3:32,3,0	0/0:3,0:3:9:0,9,86	1/1:0,8:8:24:250,24,0	./.:.:.:.:.	1/1:0,2:2:6:61,6,0	1/1:0,1:1:3:32,3,0	1/1:0,3:3:9:101,9,0	0/0:3,0:3:6:0,6,77	1/1:0,3:3:9:92,9,0	0/0:2,0:2:6:0,6,64	0/0:1,0:1:3:0,3,32	1/1:0,1:1:3:32,3,0	1/1:0,4:4:12:126,12,0	0/0:3,0:3:9:0,9,92	0/0:2,0:2:3:0,3,45	0/0:3,0:3:6:0,6,61	0/0:1,0:1:3:0,3,22	0/0:4,0:4:12:0,12,120	0/0:3,0:3:9:0,9,92	0/0:3,0:3:6:0,6,76	0/0:12,0:12:24:0,24,304	0/0:3,0:3:9:0,9,93	0/0:7,0:7:18:0,18,187	1/1:0,8:8:24:248,24,0	1/1:0,8:8:24:253,24,0	1/1:0,6:6:15:160,15,0	1/1:0,3:3:9:92,9,0	0/0:3,0:3:9:0,9,92	./.:.:.:.:.	0/0:5,0:5:12:0,12,124	0/0:4,0:4:12:0,12,119	0/0:1,0:1:3:0,3,30	0/0:6,0:6:15:0,15,166	0/0:2,0:2:6:0,6,62	0/0:4,0:4:12:0,12,115	0/0:2,0:2:6:0,6,59	0/0:6,0:6:15:0,15,163	0/0:5,0:5:15:0,15,150	0/0:3,0:3:9:0,9,90	0/0:2,0:2:3:0,3,45	0/0:4,0:4:6:0,6,89	0/0:2,0:2:3:0,3,45	0/0:5,1:6:9:0,9,120	0/0:6,0:6:6:0,6,75	0/0:4,0:4:3:0,3,45	./.:.:.:.:.	0/0:14,0:14:42:0,42,427
chr0	76003101	.	T	C	4186.79	.	AC=48;AF=0.178;AN=270;BaseQRankSum=1.409;DP=994;Dels=0.00;FS=0.000;HaplotypeScore=0.2413;InbreedingCoeff=0.6439;MLEAC=44;MLEAF=0.163;MQ=55.93;MQ0=0;MQRankSum=1.859;QD=24.63;ReadPosRankSum=1.508	GT:AD:DP:GQ:PL	0/0:65,0:65:99:0,192,2003	0/0:18,0:18:51:0,51,544	1/1:0,24:24:57:628,57,0	0/0:38,0:38:99:0,114,1169	0/0:11,0:11:30:0,30,321	0/0:18,0:18:54:0,54,542	0/0:13,0:13:39:0,39,398	0/0:3,0:3:9:0,9,98	0/0:2,0:2:6:0,6,61	0/0:13,0:13:39:0,39,393	0/0:4,0:4:12:0,12,126	0/0:17,0:17:45:0,45,457	0/0:13,0:13:36:0,36,360	0/0:2,0:2:6:0,6,65	0/0:18,0:18:54:0,54,545	0/0:17,0:17:48:0,48,500	0/0:23,0:23:60:0,60,641	0/1:4,1:5:15:15,0,111	1/1:0,17:17:39:452,39,0	1/1:0,4:4:12:118,12,0	1/1:0,3:3:9:96,9,0	1/1:0,14:14:39:409,39,0	1/1:0,28:28:78:825,78,0	0/0:14,0:14:36:0,36,374	0/0:4,0:4:12:0,12,126	0/0:15,0:15:42:0,42,433	0/0:14,0:14:39:0,39,393	0/0:3,0:3:9:0,9,89	0/0:5,0:5:12:0,12,127	0/0:18,0:18:54:0,54,550	0/0:4,0:4:12:0,12,130	0/0:2,0:2:6:0,6,67	0/0:14,0:14:42:0,42,413	0/0:2,0:2:6:0,6,59	0/0:13,0:13:39:0,39,398	0/0:2,0:2:6:0,6,65	0/0:28,0:28:78:0,78,814	0/0:16,0:16:45:0,45,467	0/0:12,0:12:36:0,36,367	0/0:4,0:4:12:0,12,127	0/0:4,0:4:12:0,12,130	0/0:15,0:15:42:0,42,451	0/0:10,0:10:27:0,27,291	0/0:16,0:16:48:0,48,486	0/0:16,0:16:45:0,45,463	0/0:15,0:15:42:0,42,426	1/1:0,10:10:30:316,30,0	0/0:4,0:4:12:0,12,130	1/1:0,5:5:15:158,15,0	0/0:3,0:3:9:0,9,91	0/0:3,0:3:9:0,9,87	0/0:4,0:4:12:0,12,122	0/0:7,0:7:18:0,18,200	0/0:3,0:3:9:0,9,85	0/0:5,0:5:9:0,9,122	0/0:4,0:4:12:0,12,122	0/0:2,0:2:6:0,6,61	0/0:3,0:3:9:0,9,95	0/0:4,0:4:12:0,12,122	0/0:9,0:9:21:0,21,243	0/0:4,0:4:12:0,12,126	0/0:2,0:2:6:0,6,61	0/0:10,0:10:30:0,30,303	0/0:5,0:5:15:0,15,145	0/0:6,0:6:15:0,15,165	0/0:8,0:8:21:0,21,228	0/0:7,0:7:21:0,21,218	0/0:4,0:4:12:0,12,122	0/0:6,0:6:18:0,18,171	1/1:0,5:5:15:152,15,0	1/1:0,1:1:3:32,3,0	1/1:0,3:3:9:97,9,0	1/1:0,1:1:3:32,3,0	0/1:2,3:5:47:67,0,47	0/0:6,0:6:18:0,18,182	0/0:1,0:1:3:0,3,31	0/0:6,0:6:15:0,15,172	0/1:1,1:2:26:27,0,26	0/0:1,0:1:3:0,3,27	0/0:5,0:5:15:0,15,159	0/0:3,0:3:6:0,6,76	0/0:1,0:1:3:0,3,31	0/1:1,2:3:23:56,0,23	1/1:0,4:4:12:125,12,0	1/1:0,3:3:9:97,9,0	0/0:6,0:6:18:0,18,191	0/0:6,0:6:18:0,18,187	0/0:4,0:4:12:0,12,122	0/0:6,0:6:18:0,18,178	0/0:6,0:6:18:0,18,184	0/0:2,0:2:6:0,6,64	0/0:2,0:2:6:0,6,60	0/0:2,0:2:6:0,6,63	0/0:1,0:1:3:0,3,30	./.:.:.:.:.	0/0:5,0:5:15:0,15,146	0/0:8,0:8:24:0,24,246	0/0:1,0:1:3:0,3,31	0/0:4,0:4:12:0,12,125	0/0:1,0:1:3:0,3,30	0/0:4,0:4:12:0,12,119	0/0:3,0:3:9:0,9,87	0/0:2,0:2:6:0,6,61	1/1:0,3:3:6:59,6,0	1/1:0,2:2:6:63,6,0	1/1:0,6:6:15:167,15,0	1/1:0,4:4:12:135,12,0	0/0:9,0:9:24:0,24,255	0/0:7,0:7:21:0,21,220	0/0:4,0:4:12:0,12,111	0/0:2,0:2:6:0,6,61	0/0:7,0:7:21:0,21,220	0/0:3,0:3:9:0,9,89	0/0:4,0:4:12:0,12,122	0/0:3,1:4:9:0,9,91	0/0:1,0:1:3:0,3,30	0/0:3,0:3:9:0,9,95	1/1:0,2:2:6:63,6,0	0/0:3,0:3:9:0,9,94	0/0:3,0:3:9:0,9,95	1/1:0,7:7:18:192,18,0	0/0:6,0:6:18:0,18,178	0/0:4,0:4:12:0,12,126	1/1:0,2:2:6:58,6,0	0/0:2,0:2:6:0,6,61	1/1:0,7:7:21:215,21,0	0/0:6,0:6:18:0,18,180	0/0:4,0:4:12:0,12,123	0/0:2,0:2:6:0,6,60	0/0:2,0:2:3:0,3,45	0/0:8,0:8:12:0,12,151	./.:.:.:.:.	0/0:4,0:4:6:0,6,89	0/0:4,0:5:9:0,9,107	0/0:2,0:2:3:0,3,45	0/0:2,0:2:3:0,3,45	0/0:17,0:17:51:0,51,574
chr0	76003192	.	C	T	2023.86	.	AC=21;AF=0.082;AN=256;BaseQRankSum=-2.281;DP=926;Dels=0.00;FS=1.414;HaplotypeScore=0.1062;InbreedingCoeff=0.5021;MLEAC=17;MLEAF=0.066;MQ=56.79;MQ0=0;MQRankSum=1.154;QD=24.99;ReadPosRankSum=1.566	GT:AD:DP:GQ:PL	0/0:55,0:55:99:0,165,1755	0/0:13,0:13:39:0,39,395	0/0:16,0:16:39:0,39,420	0/0:29,0:29:78:0,78,820	0/0:16,0:16:48:0,48,513	0/0:18,0:18:54:0,54,558	0/0:23,0:23:69:0,69,714	0/0:2,0:2:6:0,6,65	0/0:1,0:1:3:0,3,32	0/0:13,0:13:36:0,36,396	0/0:2,0:2:6:0,6,64	1/1:0,23:23:66:687,66,0	0/0:13,0:13:39:0,39,418	0/0:6,0:6:18:0,18,193	0/0:13,0:13:39:0,39,401	0/0:15,0:15:45:0,45,464	0/0:20,0:20:45:0,45,492	0/0:2,0:2:6:0,6,66	0/0:17,0:17:36:0,36,401	0/0:7,0:7:21:0,21,227	0/0:6,0:6:18:0,18,186	0/0:19,0:19:48:0,48,532	0/0:20,0:20:57:0,57,590	0/0:16,0:16:45:0,45,477	0/0:3,0:3:9:0,9,97	0/0:13,0:13:39:0,39,418	0/0:13,0:13:36:0,36,383	0/0:4,0:4:12:0,12,128	0/0:1,0:1:3:0,3,30	0/0:26,0:26:69:0,69,758	0/0:2,0:2:6:0,6,66	0/0:1,0:1:3:0,3,32	0/0:11,0:11:30:0,30,320	0/0:3,0:3:9:0,9,102	0/0:12,0:12:33:0,33,330	0/0:4,0:4:9:0,9,92	0/0:14,0:14:39:0,39,410	0/0:14,0:14:42:0,42,432	0/0:16,0:16:48:0,48,489	0/0:1,0:1:3:0,3,22	0/0:4,0:4:12:0,12,130	0/0:16,0:16:42:0,42,474	0/0:12,0:12:36:0,36,370	1/1:0,15:15:45:465,45,0	0/0:13,0:13:39:0,39,419	0/0:23,0:23:69:0,69,717	0/0:9,0:9:27:0,27,293	./.:.:.:.:.	0/0:1,0:1:3:0,3,32	0/0:3,0:3:9:0,9,93	0/0:2,0:2:6:0,6,61	0/0:4,0:4:9:0,9,99	0/0:6,0:6:18:0,18,189	0/0:4,0:4:12:0,12,133	1/1:0,5:5:12:143,12,0	0/0:4,0:4:12:0,12,130	0/0:1,0:1:3:0,3,30	0/0:3,0:3:9:0,9,96	./.:.:.:.:.	0/0:5,0:5:12:0,12,139	0/0:4,0:4:12:0,12,130	0/0:5,0:5:9:0,9,97	0/0:4,0:4:12:0,12,124	0/0:6,0:6:18:0,18,192	0/0:2,0:2:6:0,6,63	0/0:4,0:4:9:0,9,103	0/0:4,0:4:6:0,6,63	0/0:3,0:3:9:0,9,90	0/0:1,0:1:3:0,3,32	./.:.:.:.:.	0/0:4,0:4:12:0,12,118	./.:.:.:.:.	0/0:1,0:1:3:0,3,32	0/1:2,4:6:45:112,0,45	1/1:0,3:3:6:63,6,0	1/1:0,2:2:6:63,6,0	0/0:2,0:2:3:0,3,45	./.:.:.:.:.	1/1:0,4:4:9:107,9,0	0/0:7,0:7:21:0,21,221	0/0:1,0:1:3:0,3,32	./.:.:.:.:.	0/0:5,0:5:15:0,15,148	0/0:6,0:6:18:0,18,192	0/0:2,0:3:3:0,3,27	0/0:8,0:8:24:0,24,248	0/0:3,0:3:9:0,9,94	0/0:4,0:4:12:0,12,123	0/0:9,0:9:24:0,24,266	0/0:2,0:2:6:0,6,65	0/0:5,0:5:15:0,15,161	0/0:2,0:2:6:0,6,59	1/1:0,9:9:24:258,24,0	0/0:2,0:2:6:0,6,67	0/0:3,0:3:9:0,9,95	0/0:2,0:2:6:0,6,63	0/0:6,0:6:18:0,18,191	0/0:1,0:1:3:0,3,30	./.:.:.:.:.	0/0:2,0:2:6:0,6,65	0/0:1,0:1:3:0,3,30	0/0:1,0:1:3:0,3,33	0/0:4,0:4:9:0,9,91	0/0:4,0:4:12:0,12,128	0/0:2,0:2:6:0,6,67	0/0:7,0:7:18:0,18,202	0/0:6,0:6:18:0,18,189	0/0:6,0:6:18:0,18,184	0/0:2,0:2:6:0,6,65	0/0:6,0:6:18:0,18,182	0/0:2,0:2:6:0,6,61	0/0:2,0:2:6:0,6,65	0/0:5,0:5:15:0,15,155	0/0:11,0:11:30:0,30,325	0/0:4,0:4:12:0,12,118	0/0:5,0:5:12:0,12,128	0/0:1,0:1:3:0,3,31	0/0:5,0:5:12:0,12,138	1/1:0,2:2:6:59,6,0	0/0:4,0:4:12:0,12,124	0/0:5,0:5:12:0,12,128	1/1:0,7:7:21:224,21,0	0/0:8,0:8:24:0,24,252	0/0:3,0:3:6:0,6,63	0/0:3,0:3:9:0,9,97	0/0:4,0:4:12:0,12,131	1/1:0,5:5:15:155,15,0	0/0:7,0:7:21:0,21,214	0/0:3,0:3:9:0,9,95	0/0:2,0:2:3:0,3,45	0/0:7,0:7:15:0,15,173	./.:.:.:.:.	0/0:2,0:2:3:0,3,45	0/0:2,0:2:6:0,6,61	./.:.:.:.:.	0/0:4,0:4:6:0,6,89	0/0:16,0:16:48:0,48,522
chr0	76003365	.	T	A	2548.47	.	AC=30;AF=0.116;AN=258;BaseQRankSum=1.405;DP=809;Dels=0.00;FS=20.406;HaplotypeScore=0.0618;InbreedingCoeff=0.4333;MLEAC=27;MLEAF=0.105;MQ=59.34;MQ0=0;MQRankSum=-0.039;QD=22.96;ReadPosRankSum=-2.417	GT:AD:DP:GQ:PL	0/0:71,0:71:99:0,213,2202	0/0:18,0:18:51:0,51,535	0/0:18,0:18:54:0,54,549	1/1:0,29:29:87:873,87,0	0/0:10,0:10:27:0,27,289	0/0:7,0:7:21:0,21,210	0/0:12,0:12:36:0,36,350	0/0:6,0:6:18:0,18,184	1/1:0,2:2:6:65,6,0	1/1:0,17:17:48:507,48,0	1/1:0,4:4:12:126,12,0	0/0:16,0:16:48:0,48,485	0/0:8,0:8:24:0,24,247	0/0:3,0:3:9:0,9,98	0/0:10,0:10:27:0,27,294	0/0:10,0:10:30:0,30,308	0/0:14,0:14:33:0,33,368	0/0:6,0:6:18:0,18,188	0/0:11,0:11:33:0,33,324	0/0:9,0:9:27:0,27,269	0/0:6,0:6:18:0,18,193	0/0:8,0:8:24:0,24,240	0/0:14,0:14:36:0,36,404	0/0:9,0:9:27:0,27,271	0/0:4,0:4:12:0,12,130	0/0:15,0:15:45:0,45,456	1/1:0,4:4:12:127,12,0	0/0:5,0:5:15:0,15,158	0/1:4,1:5:10:10,0,111	0/0:21,0:21:54:0,54,605	0/0:2,0:2:6:0,6,65	0/0:4,0:4:12:0,12,122	0/0:20,0:20:60:0,60,610	0/0:4,0:4:12:0,12,123	0/0:13,0:13:39:0,39,403	0/1:3,1:4:19:19,0,83	0/0:14,0:14:42:0,42,436	1/1:0,6:6:18:184,18,0	0/0:10,0:10:30:0,30,306	1/1:0,2:2:6:60,6,0	0/0:5,0:5:15:0,15,150	0/0:9,0:9:27:0,27,282	0/0:13,0:13:39:0,39,402	0/0:11,0:11:33:0,33,343	0/0:20,0:20:60:0,60,620	0/0:11,0:11:33:0,33,343	0/0:5,0:5:15:0,15,158	0/1:3,2:5:53:53,0,81	./.:.:.:.:.	1/1:0,2:2:6:63,6,0	1/1:0,2:2:6:64,6,0	1/1:0,6:6:18:189,18,0	1/1:0,5:5:12:124,12,0	0/0:3,0:3:9:0,9,93	0/0:5,0:5:15:0,15,158	0/0:5,0:5:15:0,15,156	0/0:6,0:6:18:0,18,182	0/0:4,0:4:12:0,12,119	1/1:0,1:1:3:31,3,0	0/0:4,0:4:12:0,12,120	0/0:3,0:3:9:0,9,86	0/0:2,0:2:6:0,6,64	0/0:3,0:3:9:0,9,86	0/0:1,0:1:3:0,3,32	0/0:6,0:6:18:0,18,186	0/0:2,0:2:6:0,6,64	0/0:1,0:1:3:0,3,32	0/0:2,0:2:6:0,6,65	0/0:2,0:2:6:0,6,59	./.:.:.:.:.	0/0:2,0:2:6:0,6,63	0/0:3,0:3:9:0,9,89	0/0:2,0:2:6:0,6,57	0/0:2,0:2:6:0,6,63	0/0:1,0:1:3:0,3,34	0/0:1,0:1:3:0,3,34	0/0:3,0:3:9:0,9,92	./.:.:.:.:.	./.:.:.:.:.	0/0:5,0:5:15:0,15,155	0/0:1,0:1:3:0,3,30	0/0:2,0:2:6:0,6,63	0/0:2,0:2:6:0,6,67	0/0:4,0:4:12:0,12,123	0/0:2,0:2:6:0,6,60	0/0:7,0:7:18:0,18,188	0/0:2,0:2:6:0,6,63	0/1:1,4:5:14:107,0,14	0/0:1,0:1:3:0,3,30	0/0:4,0:4:12:0,12,118	0/0:3,0:3:9:0,9,92	0/0:3,0:3:9:0,9,88	0/0:3,0:3:9:0,9,83	./.:.:.:.:.	0/0:1,0:1:3:0,3,30	0/0:2,0:2:6:0,6,62	0/0:7,0:7:21:0,21,215	0/0:2,0:2:6:0,6,63	0/0:2,0:2:6:0,6,64	0/0:3,0:3:9:0,9,87	0/0:8,0:8:24:0,24,248	0/0:1,0:1:3:0,3,32	0/0:4,0:4:12:0,12,124	0/0:2,0:2:6:0,6,63	0/0:1,0:1:3:0,3,30	0/0:9,0:9:24:0,24,261	0/0:5,0:5:15:0,15,147	0/0:6,0:6:18:0,18,187	0/1:1,5:6:14:136,0,14	0/0:1,0:1:3:0,3,33	0/0:5,0:5:12:0,12,127	0/1:1,5:6:14:138,0,14	0/0:6,0:6:18:0,18,183	0/0:2,0:2:6:0,6,61	0/0:2,0:2:6:0,6,64	0/0:1,0:1:3:0,3,22	0/0:2,0:2:3:0,3,32	0/0:3,0:3:9:0,9,92	0/0:1,0:1:3:0,3,32	0/0:5,0:5:15:0,15,158	0/0:6,0:6:12:0,12,124	./.:.:.:.:.	0/0:4,0:4:12:0,12,124	0/0:2,0:2:3:0,3,33	0/0:4,0:4:9:0,9,107	0/0:7,0:7:18:0,18,203	0/0:3,0:3:9:0,9,92	0/0:2,0:2:6:0,6,60	0/0:4,0:4:12:0,12,126	0/0:1,0:1:3:0,3,30	0/0:6,0:6:12:0,12,149	./.:.:.:.:.	0/0:2,0:2:3:0,3,45	./.:.:.:.:.	0/0:2,0:2:3:0,3,45	0/0:2,0:2:3:0,3,45	0/0:18,0:18:54:0,54,608
chr0	76017669	.	A	G	1677.57	.	AC=24;AF=0.103;AN=234;BaseQRankSum=7.584;DP=478;Dels=0.00;FS=0.799;HaplotypeScore=0.0289;InbreedingCoeff=0.3900;MLEAC=19;MLEAF=0.081;MQ=54.36;MQ0=0;MQRankSum=-2.652;QD=27.50;ReadPosRankSum=0.586	GT:AD:DP:GQ:PL	1/1:0,29:29:84:917,84,0	0/0:6,0:6:18:0,18,188	0/0:12,0:12:33:0,33,339	0/0:33,0:33:90:0,90,951	0/0:9,0:9:27:0,27,274	0/0:6,0:6:18:0,18,177	0/0:9,0:9:27:0,27,274	0/0:1,0:1:3:0,3,33	0/0:1,0:1:3:0,3,32	0/0:10,0:10:27:0,27,290	./.:.:.:.:.	0/0:10,0:10:27:0,27,280	0/0:8,0:8:24:0,24,246	./.:.:.:.:.	0/0:11,0:11:33:0,33,339	0/0:5,0:5:15:0,15,150	0/0:8,0:8:24:0,24,249	0/0:1,0:1:3:0,3,32	0/0:3,0:3:6:0,6,74	1/1:0,2:2:6:63,6,0	0/0:1,0:1:3:0,3,33	0/0:4,0:4:12:0,12,119	0/0:4,0:4:12:0,12,122	0/0:14,0:14:39:0,39,417	1/1:0,2:2:6:67,6,0	0/0:11,0:11:30:0,30,293	0/0:10,0:10:27:0,27,287	0/0:2,0:2:6:0,6,67	./.:.:.:.:.	0/0:8,0:8:21:0,21,222	0/0:4,0:4:12:0,12,130	0/0:2,0:2:3:0,3,35	0/0:4,0:4:12:0,12,122	0/0:2,0:2:6:0,6,65	./.:.:.:.:.	0/0:1,0:1:3:0,3,32	0/0:12,0:12:36:0,36,364	0/0:5,0:5:12:0,12,138	0/0:10,0:10:27:0,27,286	./.:.:.:.:.	0/0:1,0:1:3:0,3,31	0/0:6,0:6:18:0,18,186	1/1:0,12:12:33:371,33,0	0/0:5,0:5:15:0,15,155	0/0:6,0:6:18:0,18,182	0/0:6,0:6:15:0,15,168	0/0:5,0:5:15:0,15,157	0/0:1,0:1:3:0,3,35	0/0:3,0:3:9:0,9,91	0/0:2,0:2:6:0,6,62	./.:.:.:.:.	0/0:2,0:2:6:0,6,63	0/0:1,0:1:3:0,3,32	./.:.:.:.:.	0/0:1,0:1:3:0,3,31	0/0:2,0:2:6:0,6,64	0/0:3,0:3:9:0,9,92	0/0:1,0:1:3:0,3,33	0/0:1,0:1:3:0,3,31	0/0:4,0:4:12:0,12,123	0/0:4,0:4:12:0,12,118	0/0:1,0:1:3:0,3,32	0/0:4,0:4:12:0,12,123	0/0:1,0:1:3:0,3,34	0/0:2,0:2:6:0,6,63	0/0:4,0:4:9:0,9,92	0/0:3,0:3:9:0,9,95	0/0:1,0:1:3:0,3,32	0/0:5,0:5:15:0,15,150	0/0:1,0:1:3:0,3,32	./.:.:.:.:.	0/0:4,0:4:12:0,12,122	0/0:2,0:2:6:0,6,63	0/0:1,0:1:3:0,3,26	0/0:3,0:3:9:0,9,91	0/0:1,0:1:3:0,3,32	0/0:1,0:1:3:0,3,29	0/0:2,0:2:6:0,6,60	./.:.:.:.:.	1/1:0,2:2:6:69,6,0	0/0:1,0:1:3:0,3,32	./.:.:.:.:.	1/1:0,3:3:9:100,9,0	0/0:3,0:3:9:0,9,88	0/0:2,0:2:6:0,6,63	1/1:0,2:2:6:66,6,0	0/0:3,0:3:9:0,9,90	1/1:0,1:1:3:32,3,0	0/0:3,0:3:9:0,9,97	0/0:1,0:1:3:0,3,33	./.:.:.:.:.	0/0:1,0:1:3:0,3,31	./.:.:.:.:.	0/0:1,0:1:3:0,3,32	0/0:1,0:1:3:0,3,32	0/0:1,0:1:3:0,3,33	0/0:2,0:2:6:0,6,66	0/0:3,0:3:9:0,9,92	0/0:1,0:1:3:0,3,32	0/0:3,0:3:9:0,9,94	0/0:1,0:1:3:0,3,31	0/0:1,0:1:3:0,3,31	1/1:0,2:2:6:64,6,0	0/0:1,0:1:3:0,3,32	0/0:2,0:2:6:0,6,63	./.:.:.:.:.	0/0:2,0:2:6:0,6,57	1/1:0,3:3:9:97,9,0	0/0:1,0:1:3:0,3,31	1/1:0,1:1:3:32,3,0	0/0:1,0:1:3:0,3,32	0/0:1,0:1:3:0,3,32	0/0:4,0:4:12:0,12,124	0/0:1,0:1:3:0,3,31	0/0:7,0:7:21:0,21,222	0/0:6,0:6:18:0,18,190	0/0:4,0:4:9:0,9,105	0/0:1,1:2:3:0,3,31	./.:.:.:.:.	./.:.:.:.:.	0/0:3,0:3:9:0,9,93	0/0:1,0:1:3:0,3,31	0/0:4,0:4:12:0,12,124	0/0:4,0:4:12:0,12,126	0/0:1,0:1:3:0,3,31	0/0:5,0:5:15:0,15,154	0/0:1,0:1:3:0,3,32	0/0:2,0:2:6:0,6,63	0/0:6,0:6:18:0,18,185	./.:.:.:.:.	./.:.:.:.:.	0/0:2,0:2:3:0,3,45	1/1:0,2:2:3:45,3,0	./.:.:.:.:.	./.:.:.:.:.	./.:.:.:.:.	0/0:9,0:9:24:0,24,259
chr0	76017857	.	C	T	5558.16	.	AC=40;AF=0.155;AN=258;BaseQRankSum=-1.403;DP=1141;Dels=0.00;FS=25.540;HaplotypeScore=0.1134;InbreedingCoeff=0.4394;MLEAC=36;MLEAF=0.140;MQ=56.51;MQ0=1;MQRankSum=0.262;QD=18.28;ReadPosRankSum=0.168	GT:AD:DP:GQ:PL	1/1:0,101:101:99:3220,304,0	0/0:20,1:21:60:0,60,631	0/0:17,0:17:51:0,51,525	0/0:46,7:53:99:0,138,1425	0/0:13,2:15:13:0,13,384	0/0:22,1:23:66:0,66,700	0/0:22,5:27:66:0,66,680	0/0:1,0:1:3:0,3,34	0/0:1,0:1:3:0,3,31	0/0:19,4:23:28:0,28,547	0/0:1,0:1:3:0,3,30	0/0:16,0:16:48:0,48,507	0/0:11,1:12:33:0,33,347	0/0:3,0:3:9:0,9,93	0/0:20,1:21:60:0,60,635	0/0:30,4:34:87:0,87,938	0/0:15,3:18:16:0,16,439	1/1:0,1:1:3:32,3,0	0/0:4,0:4:12:0,12,128	1/1:0,10:10:30:312,30,0	0/0:1,0:1:3:0,3,31	0/0:22,0:22:57:0,57,628	0/1:17,6:23:14:14,0,474	0/0:24,0:24:69:0,69,720	1/1:0,5:5:15:153,15,0	0/0:19,0:19:57:0,57,599	0/0:12,2:16:36:0,36,387	0/0:2,0:2:6:0,6,62	1/1:0,1:1:3:32,3,0	0/0:27,2:29:75:0,75,814	0/0:5,0:5:15:0,15,154	0/0:2,0:2:6:0,6,65	0/0:24,0:24:69:0,69,732	0/1:4,1:5:17:17,0,120	./.:.:.:.:.	0/0:2,0:2:6:0,6,63	0/1:17,5:22:8:8,0,481	0/0:12,1:13:36:0,36,380	0/0:20,0:20:60:0,60,629	0/0:5,0:5:15:0,15,143	0/0:2,0:2:6:0,6,67	0/0:19,0:19:54:0,54,586	1/1:0,29:29:72:792,72,0	0/0:16,0:16:48:0,48,514	0/1:23,5:28:28:28,0,612	0/0:24,0:24:66:0,66,718	0/0:8,0:8:21:0,21,217	0/0:1,0:1:3:0,3,30	0/0:2,0:2:6:0,6,63	0/0:7,0:7:21:0,21,214	0/0:1,0:1:3:0,3,30	0/0:4,0:4:12:0,12,124	0/0:1,1:2:3:0,3,32	0/1:5,2:7:41:41,0,133	0/0:5,0:5:15:0,15,161	0/0:3,0:3:6:0,6,61	0/0:3,0:3:9:0,9,95	0/0:4,0:4:12:0,12,130	./.:.:.:.:.	0/0:1,0:1:3:0,3,32	0/0:2,0:2:6:0,6,63	0/0:2,0:2:6:0,6,64	0/0:7,0:7:21:0,21,213	0/0:5,0:5:15:0,15,158	0/0:7,1:8:21:0,21,217	0/1:1,1:2:26:26,0,26	0/0:3,0:3:9:0,9,97	0/0:6,1:7:18:0,18,195	0/0:8,0:8:24:0,24,249	./.:.:.:.:.	./.:.:.:.:.	0/0:2,0:2:6:0,6,66	0/0:4,0:4:12:0,12,122	0/1:6,3:9:72:72,0,164	0/0:6,0:6:18:0,18,189	0/0:1,0:1:3:0,3,31	0/0:1,1:2:3:0,3,31	0/0:3,0:3:9:0,9,100	0/0:2,0:2:6:0,6,61	1/1:0,4:4:12:133,12,0	0/0:8,0:8:24:0,24,252	0/0:2,1:3:6:0,6,65	1/1:0,2:2:6:64,6,0	0/0:3,0:3:9:0,9,92	0/0:4,0:4:12:0,12,128	1/1:0,7:7:21:220,21,0	0/0:3,0:3:9:0,9,90	0/1:2,4:6:41:103,0,41	0/0:5,0:5:15:0,15,155	0/0:5,0:5:15:0,15,157	./.:.:.:.:.	0/0:4,0:4:12:0,12,128	0/0:1,0:1:3:0,3,33	./.:.:.:.:.	0/0:3,0:3:9:0,9,95	0/0:3,0:3:9:0,9,89	0/0:8,0:8:24:0,24,245	0/0:5,0:5:15:0,15,164	0/0:3,0:3:9:0,9,97	0/0:1,0:1:3:0,3,30	0/0:3,0:3:9:0,9,92	./.:.:.:.:.	0/1:5,1:6:14:14,0,146	0/0:4,0:4:12:0,12,126	0/0:2,0:2:6:0,6,61	0/0:5,1:6:15:0,15,160	0/0:4,0:4:12:0,12,123	1/1:0,6:6:12:120,12,0	0/0:3,0:3:9:0,9,91	1/1:0,4:4:12:115,12,0	0/0:6,0:6:18:0,18,186	0/0:3,0:3:9:0,9,93	0/0:6,0:6:18:0,18,190	0/0:3,0:3:9:0,9,92	0/0:7,2:9:21:0,21,212	0/0:5,0:5:15:0,15,161	0/1:6,2:8:39:39,0,168	0/0:3,0:3:9:0,9,97	0/0:3,0:3:9:0,9,98	0/0:5,0:5:15:0,15,153	0/0:2,0:2:6:0,6,63	0/0:5,0:5:15:0,15,162	0/0:1,0:1:3:0,3,31	0/0:5,0:5:15:0,15,154	0/0:6,0:6:18:0,18,189	0/0:8,1:9:24:0,24,251	0/0:7,0:7:21:0,21,227	0/0:7,0:7:21:0,21,216	0/0:5,0:5:15:0,15,152	1/1:0,5:5:9:121,9,0	1/1:0,2:2:3:45,3,0	0/0:2,0:2:3:0,3,31	1/1:0,8:8:12:179,12,0	0/0:4,0:4:6:0,6,89	1/1:0,2:2:3:45,3,0	./.:.:.:.:.	0/0:18,0:18:51:0,51,545
chr0	76018390	.	G	A	17395.1	.	AC=210;AF=0.814;AN=258;BaseQRankSum=0.178;DP=817;Dels=0.00;FS=0.284;HaplotypeScore=0.0379;InbreedingCoeff=0.5454;MLEAC=212;MLEAF=0.822;MQ=59.15;MQ0=1;MQRankSum=-0.257;QD=28.15;ReadPosRankSum=2.101	GT:AD:DP:GQ:PL	0/0:56,0:56:99:0,165,1710	1/1:0,15:15:45:467,45,0	1/1:0,19:19:57:575,57,0	1/1:0,45:45:99:1377,135,0	1/1:0,11:11:33:340,33,0	1/1:0,10:10:30:304,30,0	1/1:0,9:9:27:274,27,0	./.:.:.:.:.	1/1:0,1:1:3:32,3,0	1/1:0,8:8:24:245,24,0	1/1:0,7:7:21:213,21,0	1/1:0,9:9:27:275,27,0	1/1:0,11:11:33:331,33,0	1/1:0,2:2:6:66,6,0	1/1:0,10:10:27:292,27,0	1/1:0,15:15:42:438,42,0	1/1:0,18:18:51:529,51,0	0/0:1,0:1:3:0,3,32	0/0:2,0:2:6:0,6,60	0/0:4,0:4:12:0,12,124	1/1:0,3:3:9:98,9,0	1/1:0,8:8:24:243,24,0	1/1:0,16:16:42:460,42,0	0/1:11,6:17:99:131,0,285	0/0:5,0:5:15:0,15,158	1/1:0,10:10:30:308,30,0	1/1:0,12:12:36:364,36,0	1/1:0,3:3:9:92,9,0	0/1:1,3:4:19:85,0,19	1/1:0,19:19:51:540,51,0	1/1:0,4:4:12:125,12,0	1/1:0,1:1:3:34,3,0	1/1:0,8:8:24:247,24,0	1/1:0,5:5:15:152,15,0	./.:.:.:.:.	1/1:0,3:3:9:95,9,0	1/1:0,9:9:27:278,27,0	1/1:0,13:13:36:383,36,0	1/1:0,6:6:18:188,18,0	1/1:0,1:1:3:33,3,0	1/1:0,3:3:9:94,9,0	1/1:0,14:14:42:422,42,0	0/0:20,0:20:51:0,51,545	0/0:23,0:23:69:0,69,703	1/1:0,9:9:27:284,27,0	1/1:0,15:15:39:433,39,0	1/1:0,11:11:33:339,33,0	1/1:0,7:7:21:214,21,0	1/1:0,1:1:3:32,3,0	1/1:0,2:2:6:61,6,0	./.:.:.:.:.	1/1:0,4:4:12:121,12,0	1/1:0,4:4:12:123,12,0	0/1:1,2:3:25:54,0,25	1/1:0,2:2:6:59,6,0	./.:.:.:.:.	0/0:8,0:8:24:0,24,250	0/0:8,0:8:24:0,24,248	1/1:0,5:5:15:158,15,0	1/1:0,4:4:12:126,12,0	1/1:0,5:5:12:134,12,0	1/1:0,5:5:12:142,12,0	1/1:0,7:7:18:201,18,0	1/1:0,3:3:6:63,6,0	1/1:0,1:1:3:31,3,0	1/1:0,2:2:6:67,6,0	1/1:0,1:1:3:29,3,0	1/1:0,5:5:15:154,15,0	1/1:0,3:3:9:93,9,0	1/1:0,2:2:6:63,6,0	0/0:1,0:1:3:0,3,30	1/1:0,5:5:9:121,9,0	1/1:0,2:2:6:61,6,0	./.:.:.:.:.	./.:.:.:.:.	0/0:3,0:3:9:0,9,96	1/1:0,3:3:9:91,9,0	1/1:0,1:1:3:30,3,0	1/1:0,1:1:3:32,3,0	0/0:5,0:5:15:0,15,161	1/1:0,2:2:6:61,6,0	1/1:0,3:3:9:93,9,0	0/1:6,2:8:40:40,0,173	1/1:0,6:6:18:184,18,0	1/1:0,6:6:18:186,18,0	0/0:5,0:5:15:0,15,161	1/1:0,1:1:3:31,3,0	0/1:1,1:2:25:28,0,25	1/1:0,1:1:3:32,3,0	1/1:0,3:3:9:94,9,0	1/1:0,1:1:3:32,3,0	1/1:0,2:2:3:45,3,0	1/1:0,5:5:15:148,15,0	./.:.:.:.:.	1/1:0,2:2:6:58,6,0	1/1:0,1:1:3:32,3,0	1/1:0,6:6:18:183,18,0	1/1:0,2:2:6:63,6,0	1/1:0,3:3:9:87,9,0	1/1:0,2:2:6:65,6,0	1/1:0,5:5:15:148,15,0	./.:.:.:.:.	0/1:2,1:3:23:23,0,53	1/1:0,3:3:9:92,9,0	1/1:0,1:1:3:34,3,0	1/1:0,4:4:12:118,12,0	1/1:0,1:1:3:32,3,0	0/0:4,0:4:12:0,12,120	1/1:0,2:2:6:67,6,0	0/0:2,0:2:6:0,6,61	1/1:0,4:4:12:120,12,0	1/1:0,2:2:6:68,6,0	1/1:0,7:7:18:199,18,0	1/1:0,2:2:6:62,6,0	1/1:0,8:8:24:253,24,0	1/1:0,4:4:12:127,12,0	1/1:0,3:3:9:97,9,0	1/1:0,3:3:6:74,6,0	1/1:0,5:5:15:155,15,0	1/1:0,3:3:9:90,9,0	0/0:12,0:12:36:0,36,355	1/1:0,4:4:12:123,12,0	1/1:0,4:4:12:126,12,0	1/1:0,2:2:6:61,6,0	1/1:0,6:6:18:183,18,0	1/1:0,6:6:18:180,18,0	1/1:0,5:5:15:148,15,0	1/1:0,7:7:18:195,18,0	1/1:0,1:1:3:32,3,0	0/0:4,0:4:6:0,6,89	0/0:2,0:2:6:0,6,56	0/0:2,0:2:3:0,3,45	0/0:4,0:4:6:0,6,89	1/1:0,1:1:3:32,3,0	1/1:0,2:2:3:45,3,0	1/1:0,2:2:3:45,3,0	0/0:28,0:28:84:0,84,910
chr0	76018530	.	C	A	19900.3	.	AC=216;AF=0.831;AN=260;BaseQRankSum=-0.979;DP=863;Dels=0.00;FS=2.081;HaplotypeScore=0.0942;InbreedingCoeff=0.5229;MLEAC=216;MLEAF=0.831;MQ=59.56;MQ0=0;MQRankSum=-0.542;QD=28.84;ReadPosRankSum=1.268	GT:AD:DP:GQ:PL	0/0:48,0:48:99:0,144,1494	1/1:0,11:11:33:348,33,0	1/1:0,16:16:42:465,42,0	1/1:0,47:47:99:1425,132,0	1/1:0,17:17:48:505,48,0	1/1:1,11:12:33:343,33,0	1/1:0,20:20:57:599,57,0	1/1:0,3:3:9:95,9,0	1/1:0,1:1:3:32,3,0	1/1:0,14:14:39:423,39,0	1/1:0,5:5:15:161,15,0	1/1:0,14:14:39:419,39,0	1/1:0,11:11:33:349,33,0	0/1:1,2:3:21:55,0,21	1/1:0,13:13:30:355,30,0	1/1:0,16:16:45:487,45,0	1/1:0,12:12:33:363,33,0	0/1:1,2:3:22:55,0,22	0/0:7,0:7:21:0,21,213	0/0:11,0:11:24:0,24,283	1/1:0,4:4:12:130,12,0	1/1:0,8:8:24:245,24,0	1/1:0,14:14:42:442,42,0	0/1:7,7:14:99:172,0,179	0/0:2,0:2:6:0,6,61	1/1:0,18:18:51:552,51,0	1/1:0,9:9:27:287,27,0	1/1:0,2:2:6:64,6,0	1/1:0,2:2:6:65,6,0	1/1:0,25:25:72:762,72,0	1/1:0,11:11:33:350,33,0	1/1:0,7:7:21:231,21,0	1/1:0,15:15:36:413,36,0	1/1:0,8:8:24:265,24,0	./.:.:.:.:.	1/1:0,2:2:6:66,6,0	1/1:0,12:12:33:366,33,0	1/1:0,12:12:33:355,33,0	1/1:0,10:10:27:291,27,0	1/1:0,2:2:6:66,6,0	1/1:0,5:5:15:167,15,0	1/1:0,12:12:30:326,30,0	0/0:10,0:10:30:0,30,318	0/0:16,0:16:48:0,48,500	1/1:0,13:13:33:371,33,0	1/1:0,11:11:30:314,30,0	1/1:0,12:12:36:372,36,0	1/1:0,3:3:6:69,6,0	1/1:0,3:3:9:92,9,0	1/1:0,4:4:12:124,12,0	1/1:0,1:1:3:31,3,0	1/1:0,3:3:9:97,9,0	1/1:0,5:5:15:151,15,0	0/1:1,5:6:16:134,0,16	1/1:0,3:3:9:95,9,0	1/1:0,1:1:3:32,3,0	0/0:4,0:4:12:0,12,122	0/0:8,0:8:24:0,24,245	1/1:0,4:4:12:122,12,0	1/1:0,4:4:12:122,12,0	1/1:0,5:5:15:158,15,0	1/1:0,1:1:3:31,3,0	1/1:0,6:6:18:191,18,0	1/1:0,2:2:6:55,6,0	1/1:0,4:4:12:127,12,0	1/1:0,3:3:9:93,9,0	1/1:0,1:1:3:31,3,0	1/1:0,2:2:6:65,6,0	1/1:0,5:5:15:157,15,0	1/1:0,1:1:3:32,3,0	0/0:2,0:2:6:0,6,61	1/1:0,1:1:3:31,3,0	./.:.:.:.:.	0/1:1,1:2:25:26,0,25	1/1:0,2:2:6:61,6,0	0/0:4,0:4:12:0,12,118	1/1:0,1:1:3:32,3,0	./.:.:.:.:.	1/1:0,3:3:9:96,9,0	0/0:7,0:7:21:0,21,214	1/1:0,4:4:12:126,12,0	1/1:0,2:2:6:54,6,0	./.:.:.:.:.	1/1:0,2:2:6:65,6,0	1/1:0,4:4:9:108,9,0	0/1:2,1:3:21:21,0,56	1/1:0,3:3:9:97,9,0	0/1:3,1:4:19:19,0,78	1/1:0,3:3:9:95,9,0	1/1:0,3:3:9:95,9,0	1/1:0,2:2:6:64,6,0	1/1:0,1:1:3:31,3,0	1/1:0,5:5:15:160,15,0	1/1:0,1:1:3:32,3,0	1/1:0,2:2:6:64,6,0	1/1:0,7:7:21:219,21,0	1/1:0,6:6:18:190,18,0	1/1:0,6:6:18:191,18,0	./.:.:.:.:.	1/1:0,1:1:3:32,3,0	1/1:0,5:5:15:158,15,0	./.:.:.:.:.	1/1:0,1:1:3:32,3,0	1/1:0,3:3:9:97,9,0	1/1:0,1:1:3:30,3,0	1/1:0,5:5:15:160,15,0	1/1:0,4:4:12:130,12,0	0/0:9,0:9:27:0,27,284	1/1:0,5:5:15:156,15,0	0/0:5,0:5:15:0,15,154	1/1:0,2:2:6:61,6,0	1/1:0,5:5:15:162,15,0	1/1:0,4:4:12:123,12,0	1/1:0,3:3:9:91,9,0	1/1:0,4:4:12:122,12,0	1/1:0,7:7:21:217,21,0	1/1:0,4:4:12:122,12,0	1/1:0,5:5:15:149,15,0	1/1:0,8:8:21:231,21,0	1/1:0,1:1:3:32,3,0	0/0:6,0:6:18:0,18,189	1/1:0,1:1:3:32,3,0	1/1:0,4:4:12:128,12,0	1/1:0,4:4:12:130,12,0	1/1:0,1:1:3:30,3,0	1/1:0,2:2:6:63,6,0	1/1:0,8:8:24:252,24,0	1/1:0,6:6:18:191,18,0	1/1:0,5:5:15:149,15,0	./.:.:.:.:.	0/0:2,0:2:6:0,6,61	0/0:4,0:4:6:0,6,89	0/0:2,0:2:3:0,3,45	1/1:0,2:2:3:45,3,0	0/1:2,1:3:24:24,0,39	1/1:0,6:6:12:152,12,0	0/0:26,0:26:78:0,78,854
chr0	76019629	.	C	G	2347.32	.	AC=26;AF=0.107;AN=242;BaseQRankSum=-1.702;DP=709;Dels=0.00;FS=4.893;HaplotypeScore=0.1792;InbreedingCoeff=0.4819;MLEAC=23;MLEAF=0.095;MQ=59.54;MQ0=0;MQRankSum=-0.279;QD=24.45;ReadPosRankSum=-2.102	GT:AD:DP:GQ:PL	0/0:62,0:62:99:0,186,1941	0/0:9,0:9:27:0,27,283	0/0:17,0:17:51:0,51,513	0/0:27,0:27:75:0,75,788	0/0:8,0:8:21:0,21,224	0/0:13,0:13:39:0,39,391	0/0:15,0:15:45:0,45,452	./.:.:.:.:.	0/0:1,0:1:3:0,3,31	0/0:14,0:14:36:0,36,398	./.:.:.:.:.	1/1:0,14:14:42:418,42,0	0/0:14,0:14:42:0,42,434	0/0:1,0:1:3:0,3,33	0/0:17,0:17:51:0,51,514	0/0:12,0:12:30:0,30,316	0/0:10,0:10:30:0,30,292	0/0:1,0:1:3:0,3,33	./.:.:3:.:.	0/0:1,0:1:3:0,3,29	0/0:4,0:4:12:0,12,119	0/0:9,0:9:24:0,24,248	0/0:6,0:6:18:0,18,181	1/1:0,6:6:18:177,18,0	./.:.:.:.:.	0/0:10,0:10:30:0,30,307	0/0:8,0:8:24:0,24,237	0/0:4,0:4:12:0,12,126	0/0:2,0:2:6:0,6,64	0/0:10,0:10:30:0,30,294	0/0:4,0:4:12:0,12,130	./.:.:.:.:.	0/0:9,0:9:27:0,27,258	0/0:3,0:3:9:0,9,92	./.:.:.:.:.	0/0:4,0:4:12:0,12,127	0/0:8,0:8:24:0,24,239	./.:.:.:.:.	0/0:11,0:11:30:0,30,319	0/0:1,0:1:3:0,3,33	0/0:2,0:2:6:0,6,61	0/0:11,0:11:27:0,27,304	0/0:17,0:17:48:0,48,512	1/1:0,17:17:48:499,48,0	1/1:0,21:21:51:560,51,0	0/0:13,0:13:39:0,39,391	0/0:9,0:9:27:0,27,280	1/1:0,6:6:18:191,18,0	0/0:1,0:1:3:0,3,30	0/0:4,0:4:12:0,12,120	0/0:2,0:2:6:0,6,57	0/0:4,0:4:12:0,12,117	0/0:4,0:4:12:0,12,115	0/0:3,0:3:9:0,9,89	1/1:0,8:8:24:241,24,0	0/0:1,0:1:3:0,3,32	1/1:0,5:5:15:149,15,0	1/1:0,3:3:9:89,9,0	0/0:2,0:2:6:0,6,62	0/0:8,0:8:21:0,21,225	0/0:6,0:6:15:0,15,161	0/0:1,0:1:3:0,3,29	0/0:2,0:2:6:0,6,59	0/0:3,0:3:9:0,9,92	0/0:4,0:4:9:0,9,104	0/0:4,0:4:9:0,9,89	0/0:6,0:6:18:0,18,187	0/0:4,0:4:12:0,12,120	0/0:1,0:1:3:0,3,30	0/0:4,0:4:12:0,12,122	0/0:1,0:1:3:0,3,30	0/0:2,0:2:6:0,6,59	0/0:1,0:1:3:0,3,32	0/1:1,2:3:20:48,0,20	1/1:0,4:4:12:118,12,0	1/1:0,1:1:3:30,3,0	0/0:1,0:1:3:0,3,31	0/0:1,0:1:3:0,3,33	0/1:2,1:3:23:23,0,54	0/0:1,0:1:3:0,3,32	0/0:4,0:4:12:0,12,117	0/0:1,0:1:3:0,3,30	0/0:5,0:5:15:0,15,158	0/0:3,0:3:9:0,9,90	0/0:3,0:3:9:0,9,95	0/0:4,0:4:12:0,12,130	0/0:4,0:4:9:0,9,104	0/0:5,0:5:15:0,15,158	0/0:5,0:5:15:0,15,151	0/0:2,0:2:6:0,6,65	0/0:1,0:1:3:0,3,32	0/0:2,0:2:6:0,6,61	0/0:1,0:1:3:0,3,32	0/0:4,0:4:12:0,12,123	./.:.:.:.:.	0/0:2,0:2:6:0,6,59	0/0:1,0:1:3:0,3,30	0/0:3,0:3:9:0,9,99	0/0:3,0:3:9:0,9,88	./.:.:.:.:.	0/0:5,0:5:15:0,15,161	./.:.:.:.:.	0/0:1,0:1:3:0,3,33	0/0:2,0:2:6:0,6,60	./.:.:.:.:.	0/0:9,0:9:27:0,27,276	0/0:1,0:1:3:0,3,30	0/0:5,0:5:15:0,15,156	0/0:4,0:4:12:0,12,135	./.:.:.:.:.	0/0:3,0:3:9:0,9,92	0/0:4,0:4:12:0,12,137	0/0:3,0:3:9:0,9,96	0/0:3,0:3:9:0,9,95	0/0:3,0:3:9:0,9,89	0/0:4,0:4:9:0,9,107	./.:.:.:.:.	0/0:1,0:1:3:0,3,29	1/1:0,2:2:6:58,6,0	0/0:2,0:2:6:0,6,59	1/1:0,3:3:9:93,9,0	0/0:4,0:4:12:0,12,122	0/0:7,0:7:21:0,21,211	0/0:2,0:2:6:0,6,61	0/0:1,0:1:3:0,3,29	0/0:3,0:3:9:0,9,95	0/0:5,0:5:15:0,15,147	0/0:3,0:3:9:0,9,91	./.:.:.:.:.	./.:.:.:.:.	0/0:2,0:2:3:0,3,45	0/0:2,0:2:3:0,3,45	0/0:8,0:8:15:0,15,196	./.:.:.:.:.	0/0:2,0:3:3:0,3,45	0/0:2,0:2:3:0,3,45	0/0:27,0:27:81:0,81,884
chr0	76019860	.	T	A	622.88	.	AC=13;AF=0.050;AN=260;BaseQRankSum=0.793;DP=1115;Dels=0.00;FS=1.644;HaplotypeScore=0.1569;InbreedingCoeff=0.3872;MLEAC=9;MLEAF=0.035;MQ=59.75;MQ0=0;MQRankSum=-0.336;QD=21.48;ReadPosRankSum=-0.739	GT:AD:DP:GQ:PL	0/0:74,0:74:99:0,223,2355	0/0:16,0:16:48:0,48,486	0/0:34,0:34:99:0,102,1040	0/0:38,0:39:99:0,105,1107	0/0:12,0:12:36:0,36,369	0/0:26,0:26:72:0,72,775	0/0:25,0:25:66:0,66,718	0/0:6,0:6:18:0,18,201	0/0:5,0:5:15:0,15,156	0/0:24,0:24:69:0,69,725	0/0:2,0:2:6:0,6,65	0/0:16,0:16:48:0,48,498	0/0:12,0:12:33:0,33,359	0/0:2,0:2:6:0,6,61	0/0:21,0:21:63:0,63,633	0/0:36,0:36:99:0,105,1095	0/0:18,0:18:54:0,54,563	0/0:1,0:1:3:0,3,32	0/0:9,0:9:27:0,27,281	1/1:0,11:11:33:333,33,0	0/0:9,0:9:27:0,27,288	0/0:12,0:12:36:0,36,367	0/0:18,0:18:51:0,51,546	0/0:24,0:24:69:0,69,748	1/1:0,2:2:6:65,6,0	0/0:14,0:14:42:0,42,413	0/0:20,0:20:57:0,57,617	0/0:8,0:8:24:0,24,250	0/0:5,0:5:15:0,15,159	0/0:12,0:13:36:0,36,381	0/0:8,0:8:24:0,24,259	0/0:3,0:3:9:0,9,100	0/0:25,0:25:69:0,69,734	0/0:3,0:3:9:0,9,92	./.:.:.:.:.	0/0:5,0:5:15:0,15,164	0/0:18,0:18:54:0,54,545	0/0:11,0:11:33:0,33,353	0/0:22,0:22:63:0,63,657	0/0:4,0:4:12:0,12,125	0/0:1,0:1:3:0,3,32	0/0:21,0:21:54:0,54,599	0/0:16,0:16:45:0,45,478	0/0:15,0:16:42:0,42,454	0/0:13,0:13:39:0,39,404	0/0:22,0:22:66:0,66,680	0/0:18,0:18:45:0,45,505	0/0:5,0:5:15:0,15,153	0/0:2,0:2:6:0,6,62	0/0:9,0:9:21:0,21,244	0/0:2,0:2:6:0,6,59	0/0:5,0:5:15:0,15,161	0/0:6,0:6:18:0,18,187	1/1:0,2:2:6:61,6,0	0/0:4,0:4:12:0,12,120	0/0:2,0:2:6:0,6,58	0/0:1,0:1:3:0,3,32	0/0:11,0:11:33:0,33,339	0/0:2,0:2:6:0,6,59	0/0:3,0:3:9:0,9,91	0/0:3,0:3:9:0,9,92	0/0:4,0:4:12:0,12,126	0/0:13,0:13:39:0,39,390	0/0:3,0:3:9:0,9,92	0/0:10,0:10:30:0,30,309	0/0:5,0:5:15:0,15,148	0/0:3,0:3:9:0,9,92	0/0:6,0:6:18:0,18,189	0/0:4,0:4:12:0,12,126	0/0:1,0:1:3:0,3,31	0/0:1,0:1:3:0,3,31	0/0:6,0:6:15:0,15,170	0/0:4,0:4:9:0,9,98	0/0:7,0:7:18:0,18,200	0/0:1,0:1:3:0,3,34	./.:.:.:.:.	0/0:3,0:3:9:0,9,92	0/0:2,0:2:6:0,6,62	./.:.:.:.:.	0/0:2,0:2:6:0,6,57	0/0:1,0:1:3:0,3,31	0/0:1,0:1:3:0,3,32	0/0:4,0:4:12:0,12,131	0/0:10,0:10:24:0,24,275	./.:.:.:.:.	1/1:0,1:1:3:34,3,0	0/0:4,0:4:12:0,12,120	1/1:0,2:2:6:64,6,0	0/0:2,0:2:6:0,6,64	0/0:6,0:6:18:0,18,189	0/0:3,0:3:9:0,9,96	0/0:2,0:2:6:0,6,59	0/0:3,0:3:9:0,9,95	0/0:3,0:3:9:0,9,94	./.:.:.:.:.	0/0:3,0:3:9:0,9,93	0/0:8,0:8:24:0,24,254	0/0:1,0:1:3:0,3,32	./.:.:.:.:.	0/0:1,0:1:3:0,3,30	0/0:10,0:10:30:0,30,308	0/0:1,0:1:3:0,3,32	0/1:2,6:8:41:148,0,41	0/0:6,0:6:18:0,18,178	0/0:4,0:4:12:0,12,126	0/0:8,0:8:21:0,21,232	0/0:5,0:5:15:0,15,163	0/0:5,0:5:12:0,12,127	0/0:3,0:3:9:0,9,90	1/1:0,3:3:9:92,9,0	0/0:11,0:11:33:0,33,330	0/0:3,0:3:9:0,9,92	0/0:7,0:7:21:0,21,216	0/0:3,0:3:9:0,9,95	0/0:10,0:10:30:0,30,309	0/0:3,0:3:9:0,9,95	0/0:4,0:4:12:0,12,122	0/0:4,0:4:12:0,12,118	0/0:1,0:1:3:0,3,34	0/0:9,0:9:21:0,21,247	0/0:6,0:6:18:0,18,187	0/0:5,0:5:15:0,15,156	0/0:5,0:5:15:0,15,157	0/0:5,0:5:15:0,15,154	0/0:8,0:8:24:0,24,235	0/0:4,0:4:12:0,12,123	0/0:5,0:5:15:0,15,155	0/0:2,0:2:6:0,6,61	0/0:3,0:3:9:0,9,86	0/0:4,0:4:6:0,6,89	0/0:2,0:2:3:0,3,45	./.:.:.:.:.	0/0:10,0:10:18:0,18,242	0/0:2,0:2:3:0,3,45	0/0:9,0:9:15:0,15,209	0/0:2,0:2:3:0,3,45	0/0:27,0:27:81:0,81,891
chr0	76021413	.	T	A	2650.88	.	AC=25;AF=0.091;AN=274;BaseQRankSum=-0.788;DP=1938;Dels=0.00;FS=0.701;HaplotypeScore=0.1854;InbreedingCoeff=0.1716;MLEAC=22;MLEAF=0.080;MQ=58.53;MQ0=1;MQRankSum=0.348;QD=11.33;ReadPosRankSum=-1.802	GT:AD:DP:GQ:PL	0/0:117,0:117:99:0,352,3744	0/1:12,18:30:99:429,0,279	0/0:40,0:40:99:0,120,1209	0/0:95,0:95:99:0,268,2829	0/0:34,0:34:93:0,93,1012	0/0:27,0:27:75:0,75,791	0/0:50,0:50:99:0,150,1514	0/0:7,0:7:21:0,21,217	0/0:2,0:2:6:0,6,63	0/0:35,0:35:99:0,105,1068	0/0:2,0:2:6:0,6,69	0/0:34,0:34:96:0,96,1014	0/0:23,0:23:66:0,66,669	0/0:1,0:1:3:0,3,31	0/0:25,0:25:75:0,75,770	0/0:36,0:36:99:0,105,1071	0/0:36,0:36:99:0,105,1107	0/0:2,0:2:6:0,6,65	0/0:23,0:23:60:0,60,654	0/0:14,0:14:33:0,33,376	1/1:0,3:3:9:97,9,0	0/1:16,19:35:99:455,0,381	0/1:29,18:47:99:398,0,709	0/0:36,0:36:99:0,108,1100	0/0:3,0:3:9:0,9,90	0/0:29,0:29:84:0,84,898	0/0:27,0:27:81:0,81,811	0/0:4,0:4:12:0,12,126	0/0:6,0:6:18:0,18,191	0/0:41,0:41:99:0,120,1237	0/0:11,0:11:30:0,30,335	0/0:5,0:5:15:0,15,163	0/0:38,0:38:99:0,111,1164	0/0:6,0:6:18:0,18,196	0/0:13,0:13:36:0,36,388	0/0:7,0:7:21:0,21,216	0/0:29,0:29:87:0,87,906	0/0:23,0:23:69:0,69,697	0/0:23,0:23:66:0,66,679	0/0:7,0:7:21:0,21,229	0/0:5,0:6:15:0,15,151	0/0:34,0:34:96:0,96,1014	0/0:21,0:21:63:0,63,630	0/0:34,0:34:99:0,102,1031	0/0:30,0:30:90:0,90,938	0/0:51,0:51:99:0,147,1541	0/0:17,0:17:48:0,48,509	0/0:10,0:10:30:0,30,312	0/0:3,0:3:9:0,9,91	0/0:5,0:5:15:0,15,148	0/0:4,0:4:12:0,12,125	0/0:4,0:4:12:0,12,118	0/0:9,0:9:24:0,24,260	0/0:9,0:9:24:0,24,260	0/0:13,0:13:39:0,39,389	0/0:3,0:3:9:0,9,96	0/0:3,0:3:9:0,9,89	0/0:3,0:3:9:0,9,91	0/0:8,0:8:24:0,24,245	0/0:4,0:4:12:0,12,122	0/0:10,0:10:30:0,30,306	0/0:3,0:3:9:0,9,90	0/0:15,0:15:42:0,42,439	0/0:8,0:8:24:0,24,242	0/0:13,0:13:33:0,33,363	0/0:10,0:10:27:0,27,300	0/0:8,0:8:24:0,24,243	0/0:13,0:13:39:0,39,414	0/0:11,0:11:24:0,24,275	0/0:6,0:6:18:0,18,182	0/0:1,0:1:3:0,3,32	0/0:3,0:3:9:0,9,96	1/1:0,4:4:12:122,12,0	0/1:8,1:9:4:4,0,219	0/0:9,0:9:27:0,27,274	0/0:6,0:6:18:0,18,182	0/1:3,2:5:46:46,0,76	0/1:4,3:7:72:72,0,100	0/0:4,0:4:12:0,12,122	0/0:3,0:3:9:0,9,88	1/1:0,4:4:9:109,9,0	0/0:6,0:6:12:0,12,150	0/0:5,0:5:15:0,15,162	0/0:10,0:10:21:0,21,229	1/1:0,3:3:9:89,9,0	0/0:5,0:5:15:0,15,157	0/0:11,0:11:30:0,30,323	0/0:14,0:14:42:0,42,437	0/0:14,0:14:39:0,39,411	0/0:5,0:5:15:0,15,161	0/0:4,0:4:12:0,12,119	0/0:6,0:6:18:0,18,184	0/0:5,0:5:15:0,15,155	0/0:4,0:4:12:0,12,120	0/0:4,0:4:12:0,12,121	0/0:4,0:4:12:0,12,130	0/0:9,0:9:27:0,27,282	0/0:6,0:6:18:0,18,183	0/0:7,0:7:18:0,18,190	0/0:8,0:8:21:0,21,226	0/0:11,0:11:33:0,33,341	0/0:2,0:2:6:0,6,62	0/0:5,0:5:15:0,15,151	0/0:6,0:6:12:0,12,150	0/1:2,1:3:21:21,0,51	0/1:5,3:8:71:71,0,128	0/0:12,0:12:36:0,36,383	0/0:8,0:8:24:0,24,250	0/0:9,0:9:27:0,27,285	0/0:7,0:7:21:0,21,198	0/0:16,0:16:42:0,42,455	0/0:9,0:9:27:0,27,288	0/0:15,0:15:45:0,45,464	0/0:9,0:9:27:0,27,281	0/0:11,0:11:30:0,30,306	0/0:7,0:7:21:0,21,215	0/0:8,0:8:24:0,24,241	0/0:6,0:6:18:0,18,184	0/0:7,0:7:21:0,21,213	0/1:3,5:8:72:116,0,72	0/0:14,0:14:42:0,42,436	0/1:4,1:5:17:17,0,109	0/1:4,5:9:97:126,0,97	0/1:6,3:9:62:62,0,164	0/1:5,2:7:40:40,0,132	0/1:5,5:10:99:124,0,120	0/1:4,7:11:89:177,0,89	0/1:1,6:7:9:161,0,9	0/1:2,8:10:30:208,0,30	0/0:4,0:4:6:0,6,89	0/0:4,0:4:6:0,6,89	0/0:6,0:6:9:0,9,121	0/0:11,0:11:27:0,27,308	0/0:8,0:8:15:0,15,197	0/0:3,0:3:6:0,6,76	0/0:5,0:5:9:0,9,121	0/0:69,0:69:99:0,208,2275
chr0	76027110	.	G	A	8538.3	.	AC=85;AF=0.351;AN=242;BaseQRankSum=1.297;DP=895;Dels=0.00;FS=2.222;HaplotypeScore=0.0514;InbreedingCoeff=0.7292;MLEAC=83;MLEAF=0.343;MQ=59.64;MQ0=0;MQRankSum=0.608;QD=28.46;ReadPosRankSum=-0.588	GT:AD:DP:GQ:PL	1/1:0,57:57:99:1798,171,0	0/0:29,0:29:81:0,81,864	0/0:19,0:19:57:0,57,586	0/0:44,0:44:99:0,132,1345	./.:.:.:.:.	0/0:11,0:11:30:0,30,316	0/0:18,0:18:54:0,54,543	0/0:1,0:1:3:0,3,25	1/1:0,1:1:3:23,3,0	0/0:14,0:14:42:0,42,426	0/0:2,0:2:6:0,6,62	0/0:18,0:18:54:0,54,558	./.:.:.:.:.	1/1:0,2:2:6:54,6,0	./.:.:.:.:.	1/1:0,15:15:42:452,42,0	1/1:0,10:10:27:292,27,0	./.:.:.:.:.	0/0:2,0:2:6:0,6,61	0/0:6,0:6:15:0,15,166	0/0:1,0:1:3:0,3,34	0/0:13,0:13:30:0,30,351	0/0:13,0:13:39:0,39,400	0/0:25,0:25:75:0,75,785	0/0:2,0:2:6:0,6,65	./.:.:.:.:.	1/1:0,16:16:48:502,48,0	1/1:0,1:1:3:32,3,0	1/1:0,2:2:6:69,6,0	1/1:0,25:25:66:737,66,0	0/1:1,4:5:12:105,0,12	1/1:0,4:4:12:130,12,0	1/1:0,19:19:57:604,57,0	0/0:1,0:1:3:0,3,33	0/0:19,0:19:51:0,51,572	1/1:0,4:4:12:128,12,0	0/0:17,0:17:51:0,51,525	1/1:0,8:8:24:248,24,0	1/1:0,6:6:18:187,18,0	1/1:0,2:2:6:63,6,0	1/1:0,5:5:15:161,15,0	1/1:0,13:13:39:398,39,0	0/0:17,0:17:51:0,51,533	0/0:15,0:15:45:0,45,470	0/0:23,0:23:66:0,66,706	0/0:28,0:28:84:0,84,885	0/0:11,0:11:27:0,27,309	0/0:3,0:3:9:0,9,94	1/1:0,3:3:9:92,9,0	1/1:0,9:9:24:257,24,0	1/1:0,3:3:9:96,9,0	1/1:0,2:2:6:66,6,0	0/0:8,0:8:24:0,24,246	0/0:2,0:2:6:0,6,67	0/0:3,0:3:9:0,9,93	./.:.:.:.:.	0/0:5,0:5:15:0,15,157	0/0:12,0:12:30:0,30,341	1/1:0,1:1:3:32,3,0	0/0:6,0:6:18:0,18,191	./.:.:.:.:.	./.:.:.:.:.	1/1:0,8:8:24:255,24,0	./.:.:.:.:.	1/1:0,1:1:3:32,3,0	./.:.:.:.:.	0/0:5,0:5:15:0,15,155	1/1:0,6:6:18:185,18,0	1/1:0,2:2:6:66,6,0	0/0:1,0:1:3:0,3,31	0/0:1,0:1:3:0,3,31	0/0:7,0:7:21:0,21,218	0/0:3,0:3:9:0,9,94	0/0:6,0:6:18:0,18,186	0/0:2,0:2:6:0,6,59	0/0:7,0:7:21:0,21,225	0/0:1,0:1:3:0,3,31	0/0:6,0:6:18:0,18,184	0/0:1,0:1:3:0,3,32	0/0:4,0:4:12:0,12,126	0/0:2,0:2:6:0,6,63	0/0:1,0:1:3:0,3,29	0/0:4,0:4:12:0,12,129	0/0:1,0:1:3:0,3,32	0/0:3,0:3:9:0,9,95	0/0:1,0:1:3:0,3,32	1/1:0,6:6:18:181,18,0	0/0:5,0:5:15:0,15,161	1/1:0,3:3:9:97,9,0	1/1:0,2:2:6:65,6,0	1/1:0,2:2:6:61,6,0	1/1:0,6:6:18:197,18,0	1/1:0,3:3:9:97,9,0	./.:.:.:.:.	./.:.:.:.:.	1/1:0,7:7:21:218,21,0	0/1:1,2:3:22:56,0,22	0/0:7,0:7:21:0,21,213	./.:.:.:.:.	1/1:0,2:2:6:67,6,0	0/0:3,0:4:9:0,9,91	./.:.:.:.:.	./.:.:.:.:.	0/0:5,0:5:15:0,15,157	0/0:2,0:2:6:0,6,63	0/0:8,0:8:15:0,15,197	0/0:4,0:4:12:0,12,126	0/0:12,0:12:36:0,36,373	1/1:0,2:2:6:63,6,0	0/0:3,0:3:9:0,9,94	0/1:3,1:4:18:18,0,74	1/1:0,2:2:6:63,6,0	1/1:0,12:12:36:367,36,0	1/1:0,4:4:12:122,12,0	1/1:0,4:4:12:121,12,0	1/1:0,3:3:9:95,9,0	1/1:0,5:5:15:163,15,0	0/0:5,0:5:15:0,15,159	0/0:5,0:5:15:0,15,154	0/0:4,0:4:12:0,12,129	0/0:5,0:5:15:0,15,156	0/0:8,0:8:24:0,24,245	0/0:6,0:6:18:0,18,189	0/0:3,0:3:9:0,9,95	0/0:9,0:9:15:0,15,211	0/0:6,0:6:18:0,18,185	0/0:4,0:4:12:0,12,136	0/0:4,0:4:12:0,12,127	./.:.:.:.:.	0/0:2,0:2:3:0,3,45	0/0:2,0:2:3:0,3,45	0/0:2,0:2:6:0,6,62	0/0:3,0:3:6:0,6,74	0/0:5,0:5:9:0,9,118	0/0:2,0:2:3:0,3,45	0/0:4,0:4:6:0,6,89	0/0:22,0:22:66:0,66,726
chr0	76035133	.	A	G	3141.1	.	AC=67;AF=0.316;AN=212;BaseQRankSum=-2.932;DP=457;Dels=0.00;FS=0.000;HaplotypeScore=0.1761;InbreedingCoeff=0.6578;MLEAC=64;MLEAF=0.302;MQ=58.87;MQ0=1;MQRankSum=-0.395;QD=26.18;ReadPosRankSum=-1.701	GT:AD:DP:GQ:PL	0/0:18,0:18:39:0,39,448	0/0:12,0:12:36:0,36,377	0/0:4,0:4:9:0,9,109	0/0:25,0:25:75:0,75,765	1/1:0,13:13:39:382,39,0	0/0:3,0:3:9:0,9,94	0/0:9,0:9:27:0,27,275	./.:.:.:.:.	./.:.:.:.:.	0/0:2,0:2:6:0,6,63	0/0:1,0:1:3:0,3,30	0/0:12,0:12:33:0,33,363	1/1:0,5:5:15:153,15,0	./.:.:.:.:.	1/1:0,7:7:21:217,21,0	1/1:0,8:8:21:215,21,0	1/1:0,7:7:21:217,21,0	./.:.:.:.:.	./.:.:.:.:.	./.:.:.:.:.	./.:.:.:.:.	0/0:4,0:4:12:0,12,130	0/0:4,0:5:12:0,12,115	0/0:8,0:8:24:0,24,259	./.:.:.:.:.	0/0:8,0:8:24:0,24,251	0/0:8,0:8:21:0,21,235	0/0:1,0:1:3:0,3,34	1/1:0,2:2:6:65,6,0	1/1:0,7:7:21:212,21,0	./.:.:.:.:.	./.:.:.:.:.	1/1:0,6:6:18:186,18,0	1/1:0,1:1:3:30,3,0	0/0:14,0:14:42:0,42,435	./.:.:.:.:.	0/0:12,0:12:36:0,36,367	./.:.:.:.:.	1/1:0,5:5:15:162,15,0	./.:.:.:.:.	./.:.:.:.:.	1/1:0,2:2:6:61,6,0	0/0:7,0:7:21:0,21,218	0/0:6,0:6:18:0,18,184	0/0:11,0:11:33:0,33,339	0/0:2,0:2:6:0,6,65	0/0:11,0:11:33:0,33,351	0/0:1,0:1:3:0,3,30	1/1:0,2:2:6:58,6,0	0/0:7,0:7:21:0,21,221	./.:.:.:.:.	0/0:3,0:3:9:0,9,96	0/0:3,0:3:9:0,9,96	1/1:0,1:1:3:31,3,0	0/0:4,0:4:12:0,12,126	./.:.:.:.:.	0/0:1,0:1:3:0,3,31	0/0:5,0:5:12:0,12,135	0/0:1,0:1:3:0,3,32	0/0:3,0:3:9:0,9,95	1/1:0,3:3:9:89,9,0	1/1:0,2:2:6:65,6,0	1/1:0,3:3:9:97,9,0	0/0:3,0:3:9:0,9,93	0/0:1,0:2:3:0,3,32	1/1:0,2:2:6:63,6,0	0/0:3,0:3:6:0,6,77	1/1:0,4:4:12:127,12,0	1/1:0,2:2:6:61,6,0	0/0:2,0:2:6:0,6,60	./.:.:.:.:.	0/0:2,0:2:6:0,6,61	0/0:1,0:1:3:0,3,32	0/0:3,0:3:9:0,9,94	0/0:4,0:4:12:0,12,127	0/0:3,0:3:9:0,9,95	0/0:1,0:1:3:0,3,34	0/0:4,0:4:6:0,6,75	0/0:4,0:4:12:0,12,128	0/0:1,0:1:3:0,3,31	0/0:1,0:1:3:0,3,32	0/0:4,0:4:9:0,9,108	./.:.:.:.:.	0/0:2,0:2:6:0,6,66	0/0:6,0:6:15:0,15,168	0/0:1,0:1:3:0,3,32	1/1:0,6:6:18:189,18,0	./.:.:.:.:.	1/1:0,4:4:12:123,12,0	./.:.:.:.:.	1/1:0,1:1:3:34,3,0	1/1:0,2:2:6:62,6,0	1/1:0,2:2:6:60,6,0	1/1:0,3:3:9:87,9,0	1/1:0,3:3:9:93,9,0	./.:.:.:.:.	1/1:0,2:2:6:59,6,0	1/1:0,1:1:3:31,3,0	1/1:0,3:3:9:93,9,0	1/1:0,2:2:6:63,6,0	./.:.:.:.:.	./.:.:.:.:.	0/1:1,1:2:25:25,0,27	0/0:7,0:7:21:0,21,221	0/0:4,0:4:12:0,12,128	./.:.:.:.:.	0/0:1,0:1:3:0,3,35	0/0:3,0:3:9:0,9,95	0/0:1,0:1:3:0,3,29	./.:.:.:.:.	./.:.:.:.:.	0/0:1,0:1:3:0,3,30	0/0:8,0:8:18:0,18,216	1/1:0,1:1:3:30,3,0	1/1:0,4:4:12:124,12,0	1/1:0,1:2:3:31,3,0	./.:.:.:.:.	0/0:4,0:4:12:0,12,122	0/0:2,0:2:6:0,6,61	0/0:2,0:2:6:0,6,63	0/0:4,0:4:12:0,12,129	0/0:2,0:2:6:0,6,62	0/0:7,0:7:21:0,21,221	0/0:3,0:3:9:0,9,97	0/0:2,0:2:6:0,6,61	0/0:1,0:1:3:0,3,30	0/0:3,0:3:9:0,9,86	0/0:2,0:2:6:0,6,62	0/0:1,0:1:3:0,3,33	./.:.:.:.:.	./.:.:.:.:.	0/0:1,0:1:3:0,3,32	0/0:4,0:4:6:0,6,76	0/0:3,0:3:6:0,6,73	./.:.:.:.:.	./.:.:.:.:.	0/0:11,0:11:33:0,33,372
chr0	76035430	.	C	A	3636.65	.	AC=81;AF=0.343;AN=236;BaseQRankSum=-1.912;DP=580;Dels=0.00;FS=1.585;HaplotypeScore=0.0626;InbreedingCoeff=0.6814;MLEAC=73;MLEAF=0.309;MQ=59.93;MQ0=0;MQRankSum=0.590;QD=26.74;ReadPosRankSum=2.361	GT:AD:DP:GQ:PL	0/0:33,0:33:99:0,99,1072	0/0:17,0:17:51:0,51,539	0/0:7,0:7:21:0,21,212	0/0:24,0:24:69:0,69,723	1/1:0,10:10:30:307,30,0	0/0:4,0:4:9:0,9,104	0/0:6,0:6:18:0,18,187	1/1:0,1:1:3:32,3,0	./.:.:.:.:.	0/0:5,0:5:15:0,15,159	./.:.:.:.:.	0/0:11,0:11:33:0,33,354	1/1:0,5:5:15:160,15,0	./.:.:.:.:.	1/1:0,14:14:42:431,42,0	1/1:0,8:8:24:245,24,0	1/1:0,7:7:21:221,21,0	0/0:1,0:1:3:0,3,33	0/0:4,0:4:12:0,12,132	./.:.:.:.:.	./.:.:.:.:.	0/0:4,0:4:12:0,12,128	0/0:7,0:7:18:0,18,200	0/0:22,0:22:63:0,63,678	./.:.:.:.:.	0/0:11,0:11:30:0,30,329	0/0:14,0:14:42:0,42,431	./.:.:.:.:.	1/1:0,2:2:6:67,6,0	1/1:0,3:3:9:92,9,0	1/1:0,1:1:3:33,3,0	1/1:0,1:1:3:34,3,0	1/1:0,3:3:9:92,9,0	1/1:0,1:1:3:32,3,0	0/0:14,0:14:42:0,42,455	./.:.:.:.:.	0/0:10,0:10:30:0,30,319	0/0:4,0:4:12:0,12,128	1/1:0,4:4:12:130,12,0	0/0:1,0:1:3:0,3,31	./.:.:.:.:.	1/1:0,7:7:21:221,21,0	0/0:14,0:14:39:0,39,409	0/0:8,0:8:24:0,24,239	0/0:14,0:14:42:0,42,441	0/0:6,0:6:15:0,15,160	0/0:7,0:7:18:0,18,202	./.:.:.:.:.	1/1:0,4:4:12:118,12,0	0/0:1,0:1:3:0,3,30	0/0:1,0:1:3:0,3,32	0/0:6,0:6:18:0,18,186	0/0:6,0:6:18:0,18,179	1/1:0,1:1:3:33,3,0	0/0:2,0:2:6:0,6,64	1/1:0,1:1:3:31,3,0	./.:.:.:.:.	0/0:2,0:2:6:0,6,59	0/0:3,0:3:9:0,9,95	0/0:1,0:1:3:0,3,31	1/1:0,2:2:6:61,6,0	1/1:0,2:2:6:58,6,0	1/1:0,8:8:21:233,21,0	0/0:2,0:2:3:0,3,33	0/0:5,0:5:15:0,15,149	1/1:0,5:5:15:150,15,0	0/0:4,0:4:12:0,12,119	1/1:0,4:4:12:122,12,0	1/1:0,2:2:6:57,6,0	./.:.:.:.:.	0/0:1,0:1:3:0,3,34	0/0:4,0:4:12:0,12,122	0/0:4,0:4:12:0,12,123	0/0:4,0:4:12:0,12,124	0/0:2,0:2:6:0,6,67	0/0:1,0:1:3:0,3,32	0/0:2,0:2:6:0,6,61	0/0:2,0:2:6:0,6,61	0/0:1,0:1:3:0,3,32	0/0:11,0:11:27:0,27,308	0/0:4,0:4:12:0,12,124	0/0:2,0:2:6:0,6,61	0/0:3,0:3:9:0,9,95	0/0:3,0:3:6:0,6,74	0/0:2,0:2:6:0,6,67	0/0:2,0:2:6:0,6,67	1/1:0,5:5:15:152,15,0	./.:.:.:.:.	1/1:0,3:3:9:94,9,0	1/1:0,1:1:3:32,3,0	1/1:0,2:2:6:65,6,0	1/1:0,4:4:12:121,12,0	1/1:0,3:3:9:92,9,0	1/1:0,2:2:6:59,6,0	1/1:0,3:3:9:96,9,0	./.:.:.:.:.	1/1:0,1:1:3:32,3,0	1/1:0,2:2:6:67,6,0	1/1:0,2:2:6:61,6,0	1/1:0,2:2:6:57,6,0	1/1:0,1:1:3:27,3,0	1/1:0,2:2:6:59,6,0	0/1:1,1:2:26:26,0,26	0/0:2,0:2:6:0,6,63	0/0:3,0:3:9:0,9,90	0/0:5,0:5:12:0,12,137	0/0:1,0:1:3:0,3,32	0/0:4,0:4:12:0,12,122	0/0:3,0:3:9:0,9,94	./.:.:.:.:.	0/0:3,0:3:9:0,9,94	0/0:3,0:3:9:0,9,97	0/0:12,0:12:36:0,36,373	1/1:0,1:1:3:31,3,0	1/1:0,1:1:3:31,3,0	./.:.:.:.:.	1/1:0,3:3:9:92,9,0	0/0:4,0:4:12:0,12,124	./.:.:.:.:.	0/0:3,0:3:9:0,9,97	./.:.:.:.:.	0/0:1,0:1:3:0,3,31	0/0:5,0:5:15:0,15,156	0/0:1,0:1:3:0,3,32	0/0:3,0:3:9:0,9,94	0/0:5,0:5:15:0,15,155	0/0:3,0:3:9:0,9,93	0/0:5,0:5:15:0,15,148	0/0:5,0:5:15:0,15,152	0/0:4,0:4:6:0,6,68	0/0:2,0:2:3:0,3,45	0/0:5,0:5:9:0,9,122	0/0:2,0:2:3:0,3,44	0/0:4,0:4:9:0,9,89	0/0:2,0:2:3:0,3,44	./.:.:.:.:.	0/0:24,0:24:72:0,72,808
chr0	76036006	.	C	T	6209.34	.	AC=41;AF=0.160;AN=256;BaseQRankSum=-2.488;DP=926;Dels=0.00;FS=0.897;HaplotypeScore=0.0921;InbreedingCoeff=0.6016;MLEAC=41;MLEAF=0.160;MQ=59.64;MQ0=0;MQRankSum=0.187;QD=26.20;ReadPosRankSum=0.695	GT:AD:DP:GQ:PL	0/0:58,0:58:99:0,174,1830	1/1:0,17:17:51:523,51,0	0/0:16,0:16:45:0,45,484	1/1:0,46:46:99:1397,138,0	0/0:8,0:8:24:0,24,246	0/0:17,0:17:51:0,51,518	0/0:25,0:25:72:0,72,756	0/0:1,0:1:3:0,3,31	0/1:1,2:3:23:58,0,23	0/0:19,0:19:57:0,57,601	./.:.:.:.:.	1/1:0,16:16:48:483,48,0	0/0:11,1:12:3:0,3,309	./.:.:.:.:.	0/0:20,0:20:60:0,60,618	0/0:17,0:17:51:0,51,538	0/0:8,0:8:24:0,24,234	0/0:3,0:3:9:0,9,92	0/0:11,0:11:27:0,27,296	1/1:0,12:12:36:353,36,0	0/0:3,0:3:9:0,9,99	0/0:20,0:20:54:0,54,582	1/1:0,15:15:45:441,45,0	1/1:0,24:24:69:720,69,0	0/0:2,0:2:6:0,6,62	0/0:24,0:24:63:0,63,707	0/0:17,0:17:51:0,51,520	0/0:1,0:1:3:0,3,33	0/0:4,0:4:12:0,12,131	0/0:15,0:15:42:0,42,450	0/0:6,0:6:18:0,18,192	0/0:5,0:5:15:0,15,152	0/0:13,0:13:36:0,36,380	./.:.:.:.:.	0/0:12,0:12:36:0,36,361	0/0:3,0:3:6:0,6,79	0/0:17,0:17:42:0,42,475	0/0:11,0:11:27:0,27,288	0/0:11,0:11:33:0,33,339	0/0:2,0:2:6:0,6,63	0/0:7,0:7:21:0,21,225	0/0:16,0:16:48:0,48,506	0/0:15,0:15:42:0,42,449	1/1:0,16:16:48:493,48,0	1/1:0,22:22:66:651,66,0	0/1:10,9:19:99:216,0,254	0/0:9,0:9:24:0,24,263	0/1:1,1:2:24:28,0,24	0/0:5,0:5:15:0,15,148	1/1:0,4:4:9:100,9,0	0/0:1,0:1:3:0,3,32	1/1:0,6:6:18:184,18,0	0/0:4,0:4:12:0,12,122	0/0:3,0:3:9:0,9,87	0/0:8,0:8:24:0,24,248	0/0:2,0:2:6:0,6,62	0/0:6,0:6:18:0,18,172	0/0:2,0:2:6:0,6,65	1/1:0,1:1:3:30,3,0	1/1:0,8:8:21:218,21,0	0/0:1,0:1:3:0,3,29	0/0:2,0:2:6:0,6,65	0/0:5,0:5:15:0,15,152	0/0:2,0:2:6:0,6,67	0/0:4,0:4:12:0,12,118	0/0:3,0:3:9:0,9,93	0/0:2,0:2:6:0,6,63	0/0:6,0:6:15:0,15,174	0/0:4,0:4:12:0,12,115	0/0:4,0:4:12:0,12,118	0/0:3,0:3:9:0,9,89	0/0:2,0:2:6:0,6,63	1/1:0,3:3:9:92,9,0	1/1:0,6:6:15:164,15,0	0/0:2,0:2:6:0,6,63	0/0:1,0:1:3:0,3,31	0/0:1,0:1:3:0,3,32	0/0:3,0:3:9:0,9,95	0/0:1,0:1:3:0,3,32	0/0:1,0:1:3:0,3,30	1/1:0,1:1:3:31,3,0	0/0:2,0:2:6:0,6,64	0/0:2,0:2:6:0,6,64	0/0:3,0:3:9:0,9,91	0/0:5,0:5:15:0,15,148	0/0:1,0:1:3:0,3,33	0/0:2,0:2:6:0,6,59	0/0:3,0:3:9:0,9,95	0/0:4,0:4:12:0,12,128	0/0:2,0:2:6:0,6,66	0/0:1,0:1:3:0,3,32	0/0:2,0:2:6:0,6,63	0/0:4,0:4:12:0,12,121	0/0:3,0:3:9:0,9,93	0/0:2,0:2:6:0,6,64	0/0:4,0:4:12:0,12,123	0/0:4,0:4:12:0,12,118	./.:.:.:.:.	0/0:2,0:2:6:0,6,65	0/0:5,0:5:15:0,15,156	0/0:4,0:4:12:0,12,126	0/0:2,0:2:6:0,6,61	0/0:1,0:1:3:0,3,32	1/1:0,2:2:6:59,6,0	1/1:0,2:2:6:65,6,0	0/0:8,0:8:21:0,21,231	0/0:5,0:5:15:0,15,151	./.:.:.:.:.	0/0:2,0:2:6:0,6,65	0/0:6,0:6:18:0,18,192	0/0:4,0:4:12:0,12,122	0/0:2,0:2:6:0,6,66	0/0:6,0:6:18:0,18,187	0/0:6,0:6:18:0,18,185	0/0:3,0:3:9:0,9,94	0/0:4,0:4:12:0,12,124	0/0:3,0:3:9:0,9,93	0/0:8,0:8:21:0,21,238	0/0:4,0:4:12:0,12,123	0/0:3,0:3:9:0,9,89	0/0:1,0:1:3:0,3,34	0/0:5,0:5:15:0,15,151	0/0:7,0:7:18:0,18,196	0/0:4,0:4:12:0,12,125	0/0:7,0:7:21:0,21,212	0/0:1,0:1:3:0,3,31	1/1:0,9:9:21:238,21,0	1/1:0,3:3:9:90,9,0	./.:.:.:.:.	./.:.:.:.:.	0/0:3,0:3:6:0,6,76	./.:.:.:.:.	0/0:1,0:1:3:0,3,27	0/0:5,0:5:15:0,15,153	./.:.:.:.:.	0/0:4,0:4:9:0,9,90	0/0:23,0:23:69:0,69,766
chr0	76036282	.	A	C	18737.8	.	AC=173;AF=0.676;AN=256;BaseQRankSum=1.632;DP=926;Dels=0.00;FS=2.939;HaplotypeScore=0.0576;InbreedingCoeff=0.7322;MLEAC=178;MLEAF=0.695;MQ=58.18;MQ0=8;MQRankSum=1.457;QD=28.52;ReadPosRankSum=-0.023	GT:AD:DP:GQ:PL	1/1:0,48:48:99:1469,135,0	0/0:14,0:14:39:0,39,418	1/1:0,14:14:42:448,42,0	0/0:26,0:29:72:0,72,779	1/1:0,10:10:30:311,30,0	1/1:0,15:15:45:479,45,0	0/0:20,0:22:54:0,54,582	1/1:0,3:3:9:95,9,0	0/0:3,0:3:9:0,9,99	1/1:0,18:18:54:565,54,0	1/1:0,2:2:6:67,6,0	0/0:12,0:12:36:0,36,371	1/1:0,13:13:39:403,39,0	0/0:1,0:1:3:0,3,32	1/1:0,19:19:57:598,57,0	1/1:0,22:22:63:672,63,0	1/1:0,17:17:42:483,42,0	1/1:0,4:4:12:124,12,0	1/1:0,7:7:21:212,21,0	0/0:5,0:5:15:0,15,147	1/1:0,4:4:12:130,12,0	1/1:0,12:12:36:378,36,0	0/0:10,0:11:30:0,30,313	0/0:10,0:11:30:0,30,306	0/0:3,0:3:9:0,9,95	1/1:0,23:25:69:728,69,0	1/1:0,11:13:33:345,33,0	1/1:0,3:3:9:100,9,0	1/1:0,3:3:9:90,9,0	1/1:0,23:24:57:651,57,0	1/1:0,3:3:9:91,9,0	1/1:0,4:4:12:126,12,0	1/1:0,13:13:39:401,39,0	1/1:0,6:6:18:188,18,0	1/1:0,10:10:30:312,30,0	0/1:4,1:5:15:15,0,113	1/1:0,18:18:54:571,54,0	1/1:0,6:6:18:186,18,0	1/1:0,11:11:33:329,33,0	0/1:3,2:5:51:51,0,67	1/1:0,8:8:24:254,24,0	1/1:0,14:15:42:419,42,0	1/1:0,11:11:27:303,27,0	0/0:18,0:19:54:0,54,552	0/0:14,0:15:39:0,39,417	0/1:7,10:18:99:255,0,173	1/1:0,19:19:48:538,48,0	0/0:2,0:2:6:0,6,63	1/1:0,2:2:6:67,6,0	0/0:5,0:5:15:0,15,153	1/1:0,1:1:3:33,3,0	./.:.:.:.:.	1/1:0,8:8:24:255,24,0	1/1:0,2:2:6:62,6,0	0/0:4,0:6:12:0,12,122	1/1:0,6:6:18:192,18,0	0/0:7,0:7:21:0,21,222	0/0:3,0:4:9:0,9,98	./.:.:.:.:.	0/0:2,0:2:6:0,6,63	1/1:0,3:3:9:96,9,0	1/1:0,8:8:24:252,24,0	1/1:0,7:7:21:214,21,0	0/0:4,0:4:9:0,9,107	0/0:3,0:4:9:0,9,95	1/1:0,3:3:9:96,9,0	0/0:1,0:1:3:0,3,32	1/1:0,4:4:12:125,12,0	1/1:0,2:2:6:61,6,0	1/1:0,1:1:3:29,3,0	./.:.:.:.:.	1/1:0,2:2:6:59,6,0	0/0:2,0:2:6:0,6,64	0/0:5,0:5:15:0,15,152	0/0:4,0:5:12:0,12,120	0/0:1,0:1:3:0,3,28	./.:.:.:.:.	1/1:0,1:1:3:32,3,0	0/0:3,0:3:9:0,9,96	1/1:0,6:6:18:193,18,0	0/0:2,0:2:6:0,6,65	./.:.:.:.:.	1/1:0,6:6:18:195,18,0	1/1:0,5:5:15:160,15,0	1/1:0,1:1:3:32,3,0	0/0:6,0:6:18:0,18,182	1/1:0,4:4:12:122,12,0	1/1:0,7:7:21:219,21,0	1/1:0,3:3:9:97,9,0	1/1:0,5:5:15:154,15,0	1/1:0,3:3:9:92,9,0	1/1:0,4:4:12:124,12,0	1/1:0,5:5:15:156,15,0	1/1:0,2:2:6:66,6,0	1/1:0,1:1:3:33,3,0	1/1:0,3:3:9:96,9,0	1/1:0,8:8:24:239,24,0	1/1:0,5:5:15:159,15,0	1/1:0,4:4:12:125,12,0	1/1:0,2:2:6:63,6,0	1/1:0,6:6:18:192,18,0	./.:.:.:.:.	0/1:1,3:4:20:83,0,20	0/1:1,1:3:24:25,0,24	0/0:3,0:3:9:0,9,87	1/1:0,4:4:12:126,12,0	1/1:0,4:4:12:132,12,0	0/0:5,0:5:15:0,15,149	1/1:0,4:4:12:126,12,0	1/1:0,3:3:9:93,9,0	1/1:0,5:5:15:156,15,0	1/1:0,4:4:12:130,12,0	1/1:0,9:9:27:275,27,0	1/1:0,6:6:18:178,18,0	1/1:0,2:2:6:67,6,0	./.:.:.:.:.	1/1:0,8:8:21:218,21,0	1/1:0,7:7:21:221,21,0	0/0:2,0:2:6:0,6,61	1/1:0,5:5:12:139,12,0	0/0:5,0:5:12:0,12,138	0/0:6,0:6:18:0,18,185	1/1:0,9:9:27:280,27,0	1/1:0,4:4:12:126,12,0	1/1:0,3:3:9:93,9,0	1/1:0,6:6:18:181,18,0	0/0:4,0:4:12:0,12,120	0/0:5,0:5:15:0,15,161	1/1:0,1:2:3:29,3,0	./.:.:.:.:.	1/1:0,1:1:3:32,3,0	0/0:2,0:2:3:0,3,45	1/1:0,6:6:12:153,12,0	0/0:6,0:6:12:0,12,152	0/0:2,0:2:3:0,3,45	./.:.:.:.:.	0/0:25,0:25:75:0,75,860
chr0	76037329	.	C	T	21763.3	.	AC=178;AF=0.674;AN=264;BaseQRankSum=4.830;DP=1154;Dels=0.00;FS=7.998;HaplotypeScore=0.0559;InbreedingCoeff=0.7521;MLEAC=178;MLEAF=0.674;MQ=59.67;MQ0=0;MQRankSum=-0.732;QD=28.45;ReadPosRankSum=2.517	GT:AD:DP:GQ:PL	1/1:0,75:75:99:2366,226,0	0/0:21,0:21:63:0,63,640	1/1:0,17:17:42:471,42,0	0/0:65,0:65:99:0,195,1967	1/1:0,16:16:39:445,39,0	1/1:0,21:21:60:619,60,0	0/0:12,0:12:36:0,36,358	1/1:0,2:2:6:62,6,0	0/0:2,0:2:6:0,6,59	1/1:0,23:23:69:698,69,0	1/1:0,4:4:12:128,12,0	0/0:15,0:15:45:0,45,458	1/1:0,18:18:48:521,48,0	./.:.:.:.:.	1/1:0,16:16:48:498,48,0	1/1:0,20:20:57:583,57,0	1/1:0,31:31:81:882,81,0	1/1:0,2:2:6:65,6,0	1/1:0,11:11:33:343,33,0	0/0:17,0:17:42:0,42,462	1/1:0,3:3:9:96,9,0	1/1:0,23:23:69:702,69,0	0/0:21,0:21:54:0,54,583	0/0:26,0:26:75:0,75,754	0/0:3,0:3:9:0,9,96	1/1:0,15:15:45:462,45,0	1/1:0,18:18:54:551,54,0	1/1:0,6:6:18:198,18,0	1/1:0,3:3:9:97,9,0	1/1:0,21:21:57:609,57,0	1/1:0,5:5:15:162,15,0	1/1:0,2:2:6:67,6,0	1/1:0,20:20:60:608,60,0	1/1:0,1:1:3:33,3,0	1/1:0,20:20:57:608,57,0	0/0:3,0:3:9:0,9,85	1/1:0,27:27:75:808,75,0	1/1:0,9:9:27:265,27,0	1/1:0,19:19:48:527,48,0	0/1:1,3:4:21:84,0,21	1/1:0,3:3:9:97,9,0	1/1:0,20:20:54:570,54,0	1/1:0,22:22:60:644,60,0	0/0:9,0:9:27:0,27,276	0/0:28,0:28:75:0,75,799	0/1:12,12:24:99:284,0,293	1/1:0,13:13:36:378,36,0	0/0:6,0:6:18:0,18,180	1/1:0,2:2:6:63,6,0	0/0:3,0:3:6:0,6,73	1/1:0,3:3:9:91,9,0	./.:.:.:.:.	1/1:0,4:4:12:126,12,0	1/1:0,3:3:9:93,9,0	0/0:7,0:7:18:0,18,198	1/1:0,2:2:6:59,6,0	0/0:2,0:2:6:0,6,62	0/0:7,0:7:21:0,21,203	0/0:1,0:1:3:0,3,31	0/0:8,0:8:24:0,24,244	1/1:0,5:5:15:157,15,0	1/1:0,2:2:6:63,6,0	1/1:0,15:15:45:448,45,0	0/0:5,0:5:15:0,15,156	0/0:4,0:4:12:0,12,118	1/1:0,4:4:12:122,12,0	0/0:6,0:6:18:0,18,182	1/1:0,4:4:12:122,12,0	1/1:0,3:3:9:92,9,0	1/1:0,1:1:3:31,3,0	1/1:0,2:2:6:63,6,0	1/1:0,3:3:9:90,9,0	0/0:4,0:4:12:0,12,122	0/0:5,0:5:15:0,15,148	0/0:5,0:5:15:0,15,153	0/0:3,0:3:9:0,9,93	0/1:1,1:2:25:26,0,25	1/1:0,3:3:9:92,9,0	0/0:2,0:2:6:0,6,61	1/1:0,10:10:27:293,27,0	0/0:2,0:2:6:0,6,61	1/1:0,3:3:6:75,6,0	1/1:0,2:2:6:64,6,0	1/1:0,4:4:12:125,12,0	1/1:0,2:2:6:61,6,0	0/0:5,0:5:15:0,15,151	1/1:0,5:5:15:155,15,0	1/1:0,4:4:12:125,12,0	1/1:0,4:4:12:123,12,0	1/1:0,1:1:3:30,3,0	1/1:0,3:3:9:97,9,0	1/1:0,5:5:15:152,15,0	1/1:0,6:6:18:184,18,0	1/1:0,2:2:6:61,6,0	1/1:0,5:5:15:158,15,0	1/1:0,2:2:6:65,6,0	1/1:0,12:12:33:366,33,0	1/1:0,1:1:3:32,3,0	1/1:0,3:3:9:93,9,0	1/1:0,5:5:15:153,15,0	1/1:0,5:5:15:162,15,0	./.:.:.:.:.	./.:.:.:.:.	0/0:7,0:7:21:0,21,214	0/0:3,0:3:9:0,9,90	1/1:0,4:4:12:122,12,0	1/1:0,1:1:3:32,3,0	0/0:6,0:6:18:0,18,180	1/1:0,3:3:9:96,9,0	1/1:0,1:1:3:34,3,0	1/1:0,7:7:12:151,12,0	1/1:0,3:3:9:98,9,0	1/1:0,3:3:9:92,9,0	1/1:0,2:2:6:65,6,0	1/1:0,10:10:27:295,27,0	1/1:0,3:3:9:92,9,0	1/1:0,8:8:24:252,24,0	1/1:0,2:2:6:64,6,0	0/0:6,0:6:18:0,18,182	1/1:0,5:5:15:159,15,0	0/0:6,0:6:18:0,18,178	0/0:9,0:9:24:0,24,255	1/1:0,7:7:21:218,21,0	0/1:1,3:4:22:65,0,22	1/1:0,7:7:21:211,21,0	1/1:0,5:5:15:150,15,0	0/0:4,0:4:12:0,12,121	0/0:4,0:4:12:0,12,118	1/1:0,3:3:9:89,9,0	1/1:0,2:2:3:45,3,0	./.:.:.:.:.	0/0:3,0:3:6:0,6,75	1/1:0,5:5:12:139,12,0	0/0:6,0:6:12:0,12,151	0/0:2,0:2:3:0,3,45	1/1:0,4:4:6:89,6,0	0/0:35,0:35:99:0,105,1137
chr0	76037890	.	G	A	3638.83	.	AC=19;AF=0.074;AN=256;BaseQRankSum=1.081;DP=1062;Dels=0.00;FS=4.081;HaplotypeScore=0.1295;InbreedingCoeff=0.3117;MLEAC=20;MLEAF=0.078;MQ=59.74;MQ0=0;MQRankSum=-0.974;QD=26.56;ReadPosRankSum=0.556	GT:AD:DP:GQ:PL	1/1:0,68:68:99:2145,204,0	0/0:19,0:19:57:0,57,592	0/0:21,0:21:60:0,60,643	0/0:36,0:36:99:0,108,1066	0/0:12,0:12:36:0,36,375	0/0:7,0:7:21:0,21,219	0/0:18,0:18:54:0,54,564	0/0:2,0:2:6:0,6,57	0/1:2,1:3:24:24,0,50	1/1:0,17:17:48:503,48,0	1/1:0,4:4:12:131,12,0	0/0:25,0:25:75:0,75,772	0/0:18,0:18:54:0,54,550	0/1:2,1:3:23:23,0,50	0/0:20,0:20:60:0,60,620	0/0:15,0:15:45:0,45,453	0/0:21,0:21:63:0,63,626	0/1:1,1:2:26:26,0,26	0/0:8,0:8:24:0,24,243	0/0:1,0:1:3:0,3,30	0/0:1,0:1:3:0,3,32	0/0:29,0:29:75:0,75,829	0/0:31,0:31:93:0,93,949	0/0:29,0:29:87:0,87,890	0/0:2,0:2:6:0,6,61	0/0:26,0:26:75:0,75,773	1/1:0,11:11:33:341,33,0	0/1:1,3:4:20:86,0,20	0/1:2,1:3:23:23,0,55	0/0:23,0:23:66:0,66,675	0/0:5,0:5:15:0,15,150	0/0:5,0:5:15:0,15,160	0/0:12,0:12:33:0,33,350	./.:.:.:.:.	0/0:19,0:19:57:0,57,571	0/0:1,0:1:3:0,3,32	0/0:21,0:21:63:0,63,639	0/0:11,0:11:30:0,30,324	0/0:12,0:12:36:0,36,368	0/1:1,2:3:24:52,0,24	./.:.:.:.:.	0/0:16,0:16:48:0,48,492	0/0:22,0:22:66:0,66,669	0/0:20,0:20:60:0,60,611	0/0:18,0:18:54:0,54,545	0/0:26,0:26:78:0,78,809	0/0:11,0:11:33:0,33,326	0/0:1,0:1:3:0,3,33	0/0:1,0:1:3:0,3,31	0/0:7,0:7:21:0,21,213	./.:.:.:.:.	0/0:3,0:3:9:0,9,95	1/1:0,8:8:24:252,24,0	0/0:4,0:4:12:0,12,117	0/0:5,0:5:15:0,15,154	0/0:2,0:2:6:0,6,60	0/0:3,0:3:9:0,9,94	0/0:6,0:6:18:0,18,195	0/0:2,0:2:6:0,6,67	0/0:2,0:2:6:0,6,61	0/0:7,0:7:21:0,21,217	0/0:3,0:3:9:0,9,95	0/0:9,0:9:27:0,27,279	0/0:3,0:3:9:0,9,94	0/0:4,0:4:12:0,12,125	0/0:5,0:5:15:0,15,157	0/0:7,0:7:21:0,21,200	0/0:9,0:9:24:0,24,262	0/0:6,0:6:15:0,15,172	0/0:1,0:1:3:0,3,32	0/0:2,0:2:6:0,6,60	0/0:4,0:4:12:0,12,118	0/0:1,0:1:3:0,3,32	./.:.:.:.:.	0/0:6,0:6:18:0,18,191	0/0:4,0:4:12:0,12,125	0/0:5,0:5:15:0,15,159	0/0:3,0:3:9:0,9,93	0/0:3,0:3:9:0,9,91	0/0:5,0:5:15:0,15,153	0/0:2,0:2:6:0,6,61	./.:.:.:.:.	0/0:4,0:4:9:0,9,96	0/0:1,0:1:3:0,3,28	0/0:3,0:3:9:0,9,92	0/0:4,0:4:12:0,12,126	0/0:4,0:4:12:0,12,126	0/1:1,2:3:23:52,0,23	0/0:8,0:8:21:0,21,229	0/0:2,0:2:6:0,6,63	./.:.:.:.:.	./.:.:.:.:.	0/0:8,0:8:21:0,21,217	0/0:1,0:1:3:0,3,33	0/0:2,0:2:6:0,6,57	0/0:1,0:1:3:0,3,32	0/0:5,0:5:15:0,15,153	0/0:2,0:2:6:0,6,60	./.:.:.:.:.	0/0:1,0:1:3:0,3,31	0/0:1,0:1:3:0,3,30	0/0:2,0:2:6:0,6,63	0/0:3,0:3:9:0,9,93	0/0:3,0:3:9:0,9,89	0/0:1,0:1:3:0,3,31	0/0:8,0:8:24:0,24,245	0/0:8,0:8:24:0,24,248	0/0:7,0:7:21:0,21,204	0/0:1,0:1:3:0,3,31	0/0:5,0:5:15:0,15,149	0/0:6,0:6:18:0,18,180	0/0:1,0:1:3:0,3,32	1/1:0,8:8:24:249,24,0	0/0:9,0:9:27:0,27,272	0/0:6,0:6:15:0,15,155	0/0:3,0:3:9:0,9,89	0/0:4,0:4:12:0,12,126	./.:.:.:.:.	0/0:2,0:2:6:0,6,59	0/0:5,0:5:15:0,15,150	0/0:4,0:4:12:0,12,121	0/0:9,0:9:27:0,27,272	0/0:7,0:7:21:0,21,222	0/0:5,0:5:15:0,15,153	0/0:2,0:2:6:0,6,55	0/0:6,0:6:18:0,18,189	0/0:11,0:11:33:0,33,317	0/0:1,0:1:3:0,3,32	0/0:2,0:2:6:0,6,57	0/0:4,0:4:12:0,12,124	0/0:8,0:8:12:0,12,179	0/0:3,0:3:6:0,6,74	0/0:8,0:8:15:0,15,195	0/0:4,0:4:9:0,9,104	0/0:4,0:4:6:0,6,89	0/0:2,0:2:3:0,3,45	0/0:36,0:36:99:0,102,1092
chr0	76038029	.	A	C	20391.7	.	AC=180;AF=0.677;AN=266;BaseQRankSum=-0.453;DP=1048;Dels=0.00;FS=3.799;HaplotypeScore=0.0519;InbreedingCoeff=0.7488;MLEAC=182;MLEAF=0.684;MQ=59.79;MQ0=0;MQRankSum=-1.327;QD=28.52;ReadPosRankSum=-1.749	GT:AD:DP:GQ:PL	1/1:0,68:68:99:2144,204,0	0/0:18,0:18:54:0,54,533	1/1:0,21:21:54:607,54,0	0/0:41,0:41:99:0,123,1254	1/1:0,17:17:51:520,51,0	1/1:0,12:12:33:352,33,0	0/0:9,0:9:27:0,27,269	1/1:0,3:3:9:100,9,0	0/0:1,0:1:3:0,3,32	1/1:0,21:21:57:622,57,0	1/1:0,3:3:9:95,9,0	0/0:18,0:18:48:0,48,526	1/1:0,17:17:51:520,51,0	./.:.:.:.:.	1/1:0,18:18:54:553,54,0	1/1:0,19:19:57:573,57,0	1/1:0,26:26:75:776,75,0	1/1:0,1:1:3:32,3,0	1/1:0,9:9:21:221,21,0	0/0:2,0:2:6:0,6,60	1/1:0,2:2:6:65,6,0	1/1:0,11:11:33:336,33,0	0/0:24,0:24:72:0,72,744	0/0:20,0:20:57:0,57,603	0/0:1,0:1:3:0,3,32	1/1:0,21:21:60:624,60,0	1/1:0,18:18:51:542,51,0	1/1:0,2:2:6:61,6,0	1/1:0,2:2:6:59,6,0	1/1:0,24:24:72:740,72,0	1/1:0,2:2:6:55,6,0	1/1:0,6:6:18:195,18,0	1/1:0,15:15:45:465,45,0	1/1:0,2:2:6:69,6,0	1/1:0,17:17:51:520,51,0	0/0:3,0:3:9:0,9,95	1/1:0,38:38:99:1179,114,0	1/1:0,20:20:57:589,57,0	1/1:0,14:14:39:400,39,0	1/1:0,2:2:6:63,6,0	1/1:0,4:4:12:128,12,0	1/1:0,15:15:45:468,45,0	1/1:0,9:9:24:249,24,0	0/0:20,0:20:60:0,60,610	0/0:21,0:21:60:0,60,630	0/1:13,13:26:99:321,0,282	1/1:0,10:10:27:293,27,0	0/1:1,1:2:26:26,0,26	1/1:0,4:4:12:122,12,0	0/0:8,0:8:24:0,24,248	1/1:0,4:4:12:122,12,0	0/0:4,0:4:12:0,12,130	1/1:0,7:7:18:200,18,0	1/1:0,6:6:18:185,18,0	0/0:6,0:6:18:0,18,184	1/1:0,2:2:6:66,6,0	0/0:7,0:7:21:0,21,216	0/0:4,0:4:12:0,12,126	0/0:3,0:3:9:0,9,96	0/0:4,0:4:12:0,12,117	1/1:0,3:3:9:87,9,0	1/1:0,5:5:15:149,15,0	1/1:0,10:10:30:302,30,0	0/0:4,0:4:12:0,12,121	0/0:5,0:5:15:0,15,154	1/1:0,5:5:15:152,15,0	0/0:5,0:5:15:0,15,155	1/1:0,4:4:12:125,12,0	1/1:0,3:3:9:89,9,0	./.:.:.:.:.	1/1:0,1:1:3:31,3,0	1/1:0,3:3:9:92,9,0	0/0:3,0:3:9:0,9,97	0/0:1,0:1:3:0,3,33	0/0:4,0:4:12:0,12,122	0/0:3,0:3:9:0,9,93	0/0:6,0:6:18:0,18,184	1/1:0,2:2:6:61,6,0	0/0:1,0:1:3:0,3,31	1/1:0,7:7:21:214,21,0	0/0:3,0:3:9:0,9,91	1/1:0,1:1:3:31,3,0	1/1:0,3:3:9:100,9,0	1/1:0,5:5:15:153,15,0	1/1:0,4:4:12:122,12,0	0/0:3,0:3:9:0,9,97	1/1:0,10:10:30:309,30,0	1/1:0,2:2:6:64,6,0	1/1:0,6:6:18:185,18,0	1/1:0,7:7:21:216,21,0	1/1:0,3:3:9:92,9,0	1/1:0,1:1:3:32,3,0	1/1:0,1:1:3:32,3,0	./.:.:.:.:.	1/1:0,4:4:12:125,12,0	1/1:0,5:5:15:155,15,0	1/1:0,3:3:9:89,9,0	1/1:0,2:2:6:61,6,0	1/1:0,4:4:12:122,12,0	1/1:0,1:1:3:32,3,0	1/1:0,4:4:12:126,12,0	1/1:0,5:5:15:156,15,0	./.:.:.:.:.	0/0:1,0:1:3:0,3,31	0/0:3,0:3:9:0,9,94	1/1:0,4:4:9:106,9,0	1/1:0,3:3:9:92,9,0	0/0:6,0:6:18:0,18,183	1/1:0,1:1:3:32,3,0	1/1:0,10:10:24:272,24,0	1/1:0,4:4:12:122,12,0	1/1:0,1:1:3:32,3,0	1/1:0,7:7:18:197,18,0	1/1:0,8:8:24:246,24,0	1/1:0,5:5:12:135,12,0	1/1:0,2:2:6:61,6,0	1/1:0,3:3:9:94,9,0	1/1:0,1:1:3:31,3,0	0/0:2,0:2:6:0,6,61	1/1:0,1:1:3:30,3,0	0/0:3,0:3:9:0,9,94	0/0:7,0:7:21:0,21,222	1/1:0,2:2:6:63,6,0	1/1:0,3:3:9:96,9,0	1/1:0,4:4:9:106,9,0	1/1:0,4:4:12:121,12,0	0/0:7,0:7:21:0,21,214	0/0:4,0:4:12:0,12,126	1/1:0,3:3:9:92,9,0	1/1:0,2:2:3:45,3,0	1/1:0,6:6:9:134,9,0	0/0:4,0:4:9:0,9,103	1/1:1,2:3:6:59,6,0	0/0:2,0:2:6:0,6,63	0/0:4,0:4:6:0,6,73	1/1:0,4:4:6:89,6,0	0/0:38,0:38:99:0,114,1270
chr0	76038927	.	A	C	10610	.	AC=96;AF=0.358;AN=268;BaseQRankSum=3.346;DP=1092;Dels=0.00;FS=2.167;HaplotypeScore=0.1220;InbreedingCoeff=0.7646;MLEAC=96;MLEAF=0.358;MQ=59.90;MQ0=0;MQRankSum=-0.295;QD=27.92;ReadPosRankSum=-0.371	GT:AD:DP:GQ:PL	0/0:62,0:62:99:0,186,1923	0/0:23,0:23:66:0,66,688	1/1:0,15:15:36:412,36,0	0/0:51,0:51:99:0,147,1519	1/1:0,11:11:33:343,33,0	0/0:15,0:15:45:0,45,447	0/0:20,0:20:60:0,60,583	1/1:0,4:4:12:133,12,0	0/1:3,1:4:21:21,0,87	0/0:15,0:15:45:0,45,450	0/0:3,0:3:9:0,9,95	0/0:8,0:8:24:0,24,232	1/1:0,27:27:78:840,78,0	0/0:1,0:1:3:0,3,32	1/1:0,13:13:39:409,39,0	1/1:0,26:26:78:809,78,0	1/1:0,19:19:57:588,57,0	0/0:1,0:1:3:0,3,32	0/0:9,0:9:21:0,21,243	0/0:12,0:12:36:0,36,359	1/1:0,3:3:9:100,9,0	0/0:20,0:20:57:0,57,591	0/0:18,0:18:51:0,51,521	0/0:25,0:25:75:0,75,761	0/0:3,0:3:9:0,9,97	1/1:0,21:21:60:622,60,0	0/0:17,0:17:48:0,48,490	0/0:4,0:4:12:0,12,125	1/1:0,2:2:6:63,6,0	1/1:1,20:21:60:626,60,0	1/1:0,2:2:6:60,6,0	1/1:0,3:3:9:92,9,0	1/1:0,31:31:87:935,87,0	1/1:0,4:4:12:134,12,0	0/0:22,0:22:60:0,60,632	0/0:2,0:2:6:0,6,63	0/0:18,0:18:51:0,51,535	0/0:17,0:17:51:0,51,502	1/1:0,12:12:36:368,36,0	0/0:5,0:5:15:0,15,162	1/1:0,2:2:6:67,6,0	1/1:0,21:21:60:626,60,0	0/0:16,0:16:45:0,45,491	0/0:18,0:18:54:0,54,558	0/0:25,0:25:72:0,72,750	0/0:18,0:18:51:0,51,518	1/1:0,5:5:15:148,15,0	0/0:2,0:2:6:0,6,63	1/1:0,3:3:6:73,6,0	0/0:8,0:8:21:0,21,235	0/0:5,0:5:15:0,15,147	0/0:5,0:5:15:0,15,150	0/0:4,0:4:12:0,12,119	1/1:0,3:3:9:96,9,0	0/0:2,0:2:6:0,6,61	1/1:0,7:7:21:217,21,0	0/0:6,0:6:18:0,18,178	0/0:5,0:5:15:0,15,153	0/0:3,0:3:9:0,9,94	0/0:10,0:10:30:0,30,302	1/1:0,3:3:9:91,9,0	1/1:0,2:2:6:65,6,0	1/1:0,2:2:6:62,6,0	0/0:7,0:7:21:0,21,217	0/0:2,0:2:6:0,6,59	1/1:0,3:3:9:95,9,0	0/0:8,0:8:24:0,24,245	1/1:0,5:5:15:157,15,0	1/1:0,4:4:12:122,12,0	0/0:2,0:2:6:0,6,61	0/0:1,0:1:3:0,3,31	0/0:3,0:3:9:0,9,91	0/0:3,0:3:9:0,9,96	0/0:2,0:2:6:0,6,61	0/0:7,0:7:18:0,18,201	0/0:3,0:3:9:0,9,89	0/0:2,0:2:3:0,3,45	0/0:6,0:6:18:0,18,182	0/0:2,0:2:6:0,6,59	0/0:2,0:2:6:0,6,57	0/0:1,0:1:3:0,3,30	0/0:2,0:2:6:0,6,60	0/0:6,0:6:18:0,18,192	0/0:4,0:4:12:0,12,121	0/0:3,0:3:9:0,9,91	0/0:3,0:3:9:0,9,95	1/1:0,6:6:18:186,18,0	0/1:1,2:3:23:55,0,23	1/1:0,4:4:12:124,12,0	1/1:0,8:8:24:252,24,0	1/1:0,5:5:15:156,15,0	1/1:0,4:4:12:126,12,0	1/1:0,7:7:18:201,18,0	1/1:0,6:6:18:184,18,0	./.:.:.:.:.	1/1:0,3:3:9:93,9,0	1/1:0,7:7:21:209,21,0	1/1:0,5:5:15:146,15,0	1/1:0,6:6:18:188,18,0	./.:.:.:.:.	1/1:0,4:4:12:131,12,0	1/1:0,2:2:6:61,6,0	0/1:2,1:3:25:25,0,39	0/0:6,0:6:18:0,18,186	0/0:1,0:1:3:0,3,30	0/0:4,0:4:12:0,12,120	0/0:5,0:5:15:0,15,163	0/0:7,0:7:21:0,21,204	0/0:4,0:4:12:0,12,130	1/1:0,7:7:18:186,18,0	0/1:2,4:6:45:106,0,45	0/0:4,0:4:12:0,12,131	0/0:8,0:8:21:0,21,226	1/1:0,6:6:18:182,18,0	1/1:0,5:5:12:141,12,0	1/1:0,3:3:9:91,9,0	1/1:0,2:2:6:63,6,0	0/0:4,0:4:12:0,12,118	0/0:1,0:1:3:0,3,29	0/0:3,0:3:9:0,9,92	0/0:5,0:5:15:0,15,153	0/0:7,0:7:21:0,21,214	0/0:7,0:7:21:0,21,211	0/0:3,0:3:9:0,9,93	0/0:6,0:6:15:0,15,165	0/0:8,0:8:24:0,24,229	0/0:6,0:6:18:0,18,181	0/0:9,0:9:21:0,21,242	0/0:3,0:3:9:0,9,91	./.:.:.:.:.	0/0:1,0:1:3:0,3,31	0/0:2,0:2:3:0,3,45	0/0:4,0:4:6:0,6,89	0/0:3,0:3:6:0,6,75	0/0:2,0:2:3:0,3,45	0/0:4,0:4:6:0,6,89	0/0:28,0:28:84:0,84,942
chr0	76040574	.	C	T	3990.35	.	AC=22;AF=0.082;AN=268;BaseQRankSum=1.716;DP=1131;Dels=0.00;FS=5.563;HaplotypeScore=0.0410;InbreedingCoeff=0.4771;MLEAC=21;MLEAF=0.078;MQ=59.82;MQ0=0;MQRankSum=-0.314;QD=27.33;ReadPosRankSum=-1.427	GT:AD:DP:GQ:PL	1/1:0,61:61:99:1912,183,0	0/0:24,0:24:72:0,72,711	0/0:15,0:15:45:0,45,444	0/0:46,0:46:99:0,138,1407	0/0:11,0:11:33:0,33,340	0/0:16,0:16:48:0,48,478	0/0:23,0:23:63:0,63,662	0/0:4,0:4:12:0,12,128	0/0:5,0:5:15:0,15,133	1/1:0,22:22:66:684,66,0	1/1:0,3:3:9:98,9,0	0/0:17,0:17:48:0,48,497	0/0:7,0:7:21:0,21,214	./.:.:.:.:.	0/0:17,0:17:51:0,51,513	0/0:34,0:34:99:0,102,1007	0/0:16,0:16:48:0,48,484	1/1:0,3:3:9:92,9,0	0/0:16,0:16:39:0,39,440	0/0:16,0:16:42:0,42,449	0/0:1,0:1:3:0,3,34	0/0:19,0:19:57:0,57,577	0/0:22,0:22:60:0,60,639	0/0:21,0:21:63:0,63,642	0/0:3,0:3:9:0,9,97	0/0:20,0:20:60:0,60,598	1/1:0,11:11:33:327,33,0	1/1:0,6:6:18:192,18,0	0/0:4,0:4:12:0,12,121	0/0:26,0:26:78:0,78,795	0/0:5,0:5:15:0,15,150	0/0:4,0:4:12:0,12,118	0/0:28,0:28:78:0,78,816	0/0:5,0:5:15:0,15,151	0/0:19,0:19:54:0,54,552	0/1:3,1:4:23:23,0,56	0/0:16,0:16:45:0,45,473	0/0:15,0:15:45:0,45,447	0/0:11,0:11:30:0,30,315	1/1:0,4:4:12:126,12,0	0/0:1,0:1:3:0,3,32	0/0:19,0:19:54:0,54,557	0/0:17,0:17:51:0,51,506	0/0:20,0:20:60:0,60,599	0/0:20,0:20:51:0,51,548	0/0:31,0:31:93:0,93,936	0/0:12,0:12:36:0,36,355	0/0:4,0:4:12:0,12,125	0/0:1,0:1:3:0,3,30	0/0:3,0:3:9:0,9,89	0/0:2,0:2:6:0,6,63	0/0:4,0:4:12:0,12,115	1/1:0,5:5:15:155,15,0	0/0:2,0:2:3:0,3,45	0/0:5,0:5:12:0,12,119	0/0:3,0:3:9:0,9,93	0/0:3,0:3:9:0,9,92	0/0:5,0:5:15:0,15,150	0/0:2,0:2:6:0,6,59	0/0:10,0:10:30:0,30,306	./.:.:.:.:.	0/0:3,0:3:9:0,9,89	0/0:5,0:5:15:0,15,146	0/0:5,0:5:15:0,15,146	0/0:6,0:6:18:0,18,182	0/0:5,0:5:15:0,15,153	0/0:2,0:2:6:0,6,59	0/0:7,0:7:21:0,21,213	0/0:2,0:2:6:0,6,63	0/0:2,0:2:6:0,6,63	0/0:5,0:5:15:0,15,147	0/0:3,0:3:9:0,9,90	0/0:3,0:3:9:0,9,91	0/0:7,0:7:21:0,21,207	0/0:5,0:5:12:0,12,131	0/0:3,0:3:9:0,9,95	0/0:7,0:7:18:0,18,186	0/0:3,0:3:9:0,9,90	0/0:4,0:4:9:0,9,104	0/0:4,0:4:9:0,9,104	0/0:2,0:2:6:0,6,59	0/0:1,0:1:3:0,3,30	0/0:5,0:5:15:0,15,153	0/0:8,0:8:24:0,24,245	0/0:3,0:3:9:0,9,91	0/0:3,0:3:9:0,9,90	0/0:2,0:2:3:0,3,45	0/1:1,4:5:17:111,0,17	0/0:4,0:4:12:0,12,126	0/0:7,0:7:21:0,21,212	0/0:2,0:2:6:0,6,63	0/0:3,0:3:9:0,9,93	0/0:5,0:5:12:0,12,123	0/0:1,0:1:3:0,3,31	0/0:7,0:7:21:0,21,207	0/0:5,0:5:15:0,15,148	0/0:9,0:9:27:0,27,267	0/0:1,0:1:3:0,3,31	0/0:2,0:2:6:0,6,65	0/0:5,0:5:12:0,12,132	0/0:6,0:6:18:0,18,182	0/0:5,0:5:12:0,12,130	0/0:8,0:8:24:0,24,244	0/0:1,0:1:3:0,3,31	0/0:5,0:5:12:0,12,136	0/0:2,0:2:6:0,6,61	0/0:5,0:5:15:0,15,157	0/0:4,0:4:12:0,12,118	0/1:1,4:5:13:107,0,13	0/0:5,0:5:15:0,15,147	0/0:12,0:12:33:0,33,347	0/1:1,4:5:16:111,0,16	1/1:0,12:12:33:352,33,0	0/0:6,0:6:15:0,15,164	0/0:4,0:4:12:0,12,127	0/0:9,0:9:27:0,27,271	0/0:2,0:2:6:0,6,61	0/0:3,0:3:9:0,9,86	0/0:2,0:2:6:0,6,51	0/0:6,0:6:15:0,15,165	0/0:3,0:3:9:0,9,92	0/0:11,0:11:33:0,33,326	0/0:1,0:1:3:0,3,30	0/0:7,0:7:21:0,21,218	0/0:6,0:6:18:0,18,172	0/0:3,0:3:9:0,9,89	0/0:6,0:6:18:0,18,183	0/0:3,0:3:6:0,6,61	0/0:3,0:3:9:0,9,91	0/0:4,0:4:6:0,6,89	./.:.:.:.:.	0/0:2,0:2:6:0,6,63	0/0:2,0:2:3:0,3,45	0/0:2,0:2:3:0,3,45	0/0:2,0:2:3:0,3,45	0/0:5,0:5:9:0,9,120	0/0:34,0:34:99:0,102,1112
chr0	76049930	.	T	C	273.64	.	AC=13;AF=0.053;AN=244;BaseQRankSum=-0.995;DP=533;Dels=0.00;FS=0.000;HaplotypeScore=0.0245;InbreedingCoeff=0.2474;MLEAC=9;MLEAF=0.037;MQ=59.67;MQ0=0;MQRankSum=0.480;QD=17.10;ReadPosRankSum=-1.664	GT:AD:DP:GQ:PL	0/0:37,0:37:99:0,111,1183	0/0:7,0:7:21:0,21,215	0/0:4,0:4:12:0,12,120	0/0:21,0:21:63:0,63,653	0/0:11,0:11:30:0,30,321	0/0:7,0:7:18:0,18,202	0/0:5,0:5:12:0,12,123	./.:.:.:.:.	0/0:5,0:5:15:0,15,155	0/0:6,0:6:18:0,18,190	0/0:3,0:3:9:0,9,95	0/0:5,0:5:15:0,15,157	0/0:11,0:11:30:0,30,330	./.:.:.:.:.	0/0:7,0:7:21:0,21,222	0/0:6,0:6:18:0,18,182	0/0:2,0:2:6:0,6,61	0/0:1,0:1:3:0,3,32	0/0:5,0:5:9:0,9,120	0/0:2,0:2:3:0,3,45	0/0:5,0:5:15:0,15,158	0/0:6,0:6:15:0,15,174	1/1:0,6:6:15:168,15,0	0/0:8,0:8:21:0,21,232	0/0:2,0:2:6:0,6,61	0/0:5,0:5:15:0,15,152	0/0:12,0:12:36:0,36,371	0/0:3,0:3:9:0,9,94	0/0:1,0:1:3:0,3,31	0/0:3,0:3:9:0,9,92	0/0:2,0:2:6:0,6,59	0/0:2,0:2:6:0,6,64	0/0:5,0:5:15:0,15,154	0/0:2,0:2:6:0,6,63	0/0:10,0:10:27:0,27,298	0/0:3,0:3:9:0,9,92	0/0:13,0:13:39:0,39,407	0/0:4,0:4:12:0,12,120	0/0:2,0:2:6:0,6,59	0/0:2,0:2:6:0,6,63	0/0:5,0:5:15:0,15,151	0/0:9,0:9:24:0,24,262	0/0:6,0:6:15:0,15,164	0/0:9,0:9:27:0,27,276	0/0:9,0:9:27:0,27,276	0/0:1,0:1:3:0,3,31	0/0:13,0:13:39:0,39,406	0/0:2,0:2:6:0,6,65	./.:.:.:.:.	0/0:5,0:5:12:0,12,137	0/0:3,0:3:9:0,9,96	0/0:1,0:1:3:0,3,32	0/0:3,0:3:9:0,9,93	0/0:3,0:3:9:0,9,95	0/0:1,0:1:3:0,3,30	0/0:4,0:4:12:0,12,118	0/0:4,0:4:12:0,12,126	0/0:2,0:2:6:0,6,61	0/0:1,0:1:3:0,3,31	0/0:3,0:3:9:0,9,90	0/0:3,0:3:9:0,9,89	0/0:1,0:1:3:0,3,32	0/0:4,0:4:12:0,12,123	./.:.:.:.:.	0/0:1,0:1:3:0,3,32	0/0:1,0:1:3:0,3,32	0/0:3,0:3:9:0,9,98	0/0:4,0:4:12:0,12,129	0/0:1,0:1:3:0,3,32	./.:.:.:.:.	0/0:2,0:2:6:0,6,61	0/0:1,0:1:3:0,3,33	./.:.:.:.:.	0/0:2,0:2:6:0,6,63	0/0:1,0:1:3:0,3,31	0/0:2,0:2:6:0,6,59	1/1:0,1:1:3:32,3,0	./.:.:.:.:.	0/0:1,0:1:3:0,3,33	0/0:5,0:5:12:0,12,141	./.:.:.:.:.	0/0:3,0:3:9:0,9,95	0/0:3,0:3:9:0,9,95	0/0:4,0:4:12:0,12,127	0/0:4,0:4:12:0,12,123	0/0:5,0:5:15:0,15,152	0/0:2,0:2:6:0,6,65	0/0:1,0:1:3:0,3,29	0/0:1,0:1:3:0,3,32	0/0:4,0:4:12:0,12,128	0/0:3,0:3:6:0,6,75	0/0:3,0:3:9:0,9,96	./.:.:.:.:.	0/0:2,0:2:6:0,6,61	0/0:1,0:1:3:0,3,34	0/0:2,0:2:6:0,6,62	0/0:5,0:5:12:0,12,111	0/0:1,0:1:3:0,3,32	0/0:1,0:1:3:0,3,31	0/0:3,0:3:9:0,9,86	0/0:5,0:5:15:0,15,156	0/0:2,0:2:6:0,6,63	0/0:1,0:1:3:0,3,32	0/1:1,1:2:24:24,0,26	0/0:2,0:2:6:0,6,63	1/1:0,2:2:6:59,6,0	0/0:2,0:2:6:0,6,57	0/0:4,0:4:12:0,12,124	0/0:4,0:4:12:0,12,126	0/0:2,0:2:6:0,6,58	0/0:1,0:1:3:0,3,31	0/0:4,0:4:12:0,12,126	0/0:10,0:10:30:0,30,306	0/0:2,0:2:6:0,6,63	./.:.:.:.:.	0/0:3,0:3:6:0,6,76	./.:.:.:.:.	./.:.:.:.:.	./.:.:.:.:.	./.:.:.:.:.	0/0:3,0:3:9:0,9,93	0/0:3,0:3:9:0,9,93	1/1:0,1:1:3:31,3,0	0/0:2,0:2:6:0,6,63	1/1:0,1:1:3:27,3,0	0/0:3,0:3:9:0,9,95	0/0:1,0:1:3:0,3,31	0/0:3,0:3:9:0,9,94	1/1:0,3:3:9:91,9,0	./.:.:.:.:.	0/0:2,0:2:3:0,3,45	0/0:3,0:3:6:0,6,76	0/0:6,0:6:9:0,9,134	0/0:6,0:6:12:0,12,152	0/0:8,0:8:12:0,12,179	0/0:4,0:4:9:0,9,107	0/0:32,0:32:96:0,96,1070
chr0	76059327	.	T	A	18982.8	.	AC=183;AF=0.709;AN=258;BaseQRankSum=4.601;DP=875;Dels=0.00;FS=19.586;HaplotypeScore=0.0990;InbreedingCoeff=0.7270;MLEAC=188;MLEAF=0.729;MQ=55.30;MQ0=1;MQRankSum=-11.815;QD=29.43;ReadPosRankSum=-0.659	GT:AD:DP:GQ:PL	1/1:0,59:59:99:1872,174,0	0/0:19,0:19:54:0,54,571	0/0:20,0:20:57:0,57,603	1/1:0,35:35:99:1096,102,0	1/1:0,8:8:21:235,21,0	1/1:0,16:16:36:395,36,0	1/1:0,13:13:39:401,39,0	1/1:0,3:3:9:95,9,0	1/1:0,2:2:6:65,6,0	1/1:0,18:18:51:552,51,0	1/1:0,3:3:9:98,9,0	1/1:0,12:12:33:360,33,0	1/1:0,17:17:48:518,48,0	1/1:0,2:2:6:63,6,0	1/1:0,15:15:42:454,42,0	1/1:0,14:14:42:431,42,0	1/1:0,21:21:60:633,60,0	1/1:0,6:6:15:159,15,0	1/1:0,5:5:15:160,15,0	0/0:1,0:1:3:0,3,30	0/0:2,0:2:6:0,6,64	0/0:13,0:13:39:0,39,397	0/0:19,0:19:51:0,51,541	1/1:0,20:20:60:627,60,0	1/1:0,2:2:6:63,6,0	1/1:0,20:20:60:639,60,0	1/1:0,8:8:24:249,24,0	1/1:0,2:2:6:63,6,0	1/1:0,2:2:6:63,6,0	1/1:0,15:15:45:467,45,0	1/1:0,6:6:18:195,18,0	1/1:0,2:2:6:67,6,0	1/1:0,12:12:30:333,30,0	1/1:0,2:2:6:65,6,0	1/1:0,15:15:39:413,39,0	1/1:0,1:1:3:32,3,0	1/1:0,16:16:42:470,42,0	1/1:0,9:9:27:278,27,0	1/1:0,8:8:24:249,24,0	1/1:0,2:2:6:64,6,0	1/1:0,3:3:9:95,9,0	1/1:0,13:13:33:350,33,0	1/1:0,11:11:33:340,33,0	1/1:0,15:15:42:460,42,0	1/1:0,20:20:60:612,60,0	0/0:23,0:23:69:0,69,704	0/0:8,0:8:24:0,24,241	0/0:1,0:1:3:0,3,32	./.:.:.:.:.	1/1:0,4:4:12:122,12,0	1/1:0,4:4:12:128,12,0	1/1:0,2:2:6:62,6,0	1/1:0,2:2:6:63,6,0	1/1:0,3:3:6:75,6,0	1/1:0,6:6:18:186,18,0	1/1:0,3:3:9:93,9,0	0/0:5,0:5:15:0,15,152	0/0:6,0:6:18:0,18,188	./.:.:.:.:.	1/1:0,8:8:24:254,24,0	1/1:0,5:5:15:155,15,0	1/1:0,3:3:9:91,9,0	1/1:0,10:10:30:313,30,0	1/1:0,5:5:15:153,15,0	1/1:0,4:4:12:126,12,0	./.:.:.:.:.	1/1:0,2:2:6:63,6,0	1/1:0,5:5:15:162,15,0	1/1:0,5:5:15:158,15,0	1/1:0,1:1:3:31,3,0	1/1:0,1:1:3:31,3,0	0/0:5,0:5:15:0,15,156	0/0:2,0:2:6:0,6,63	0/1:4,2:6:43:43,0,106	1/1:0,6:6:18:178,18,0	1/1:0,3:3:9:95,9,0	0/0:3,0:3:9:0,9,89	0/0:2,0:2:6:0,6,59	1/1:0,1:1:3:32,3,0	0/0:1,0:1:3:0,3,31	0/0:1,0:1:3:0,3,32	1/1:0,4:4:9:104,9,0	1/1:0,5:5:15:157,15,0	0/0:7,0:7:18:0,18,184	0/0:4,0:4:12:0,12,117	1/1:0,2:2:6:63,6,0	1/1:0,3:3:9:91,9,0	1/1:0,2:2:6:65,6,0	1/1:0,4:4:12:130,12,0	1/1:0,2:2:6:65,6,0	1/1:0,1:1:3:32,3,0	1/1:0,7:7:18:188,18,0	1/1:0,4:4:12:122,12,0	1/1:0,3:3:9:95,9,0	./.:.:.:.:.	1/1:0,2:2:6:67,6,0	1/1:0,3:3:9:98,9,0	1/1:0,2:2:6:65,6,0	1/1:0,1:1:3:30,3,0	1/1:0,1:1:3:31,3,0	1/1:0,2:2:6:64,6,0	1/1:0,5:5:15:153,15,0	1/1:0,7:7:18:206,18,0	0/0:3,0:3:9:0,9,90	0/0:4,0:4:12:0,12,121	0/0:4,0:4:12:0,12,122	0/0:3,0:3:9:0,9,97	1/1:0,8:8:24:252,24,0	./.:.:.:.:.	1/1:0,1:1:3:29,3,0	1/1:0,5:5:15:157,15,0	./.:.:.:.:.	0/0:12,0:12:33:0,33,344	1/1:0,4:4:12:122,12,0	1/1:0,3:3:9:93,9,0	1/1:0,2:2:6:61,6,0	./.:.:.:.:.	1/1:0,2:2:6:63,6,0	1/1:0,6:6:18:185,18,0	0/0:3,0:3:9:0,9,91	0/0:4,0:4:12:0,12,125	1/1:0,4:4:12:125,12,0	0/0:4,0:4:9:0,9,105	0/0:3,0:3:9:0,9,95	0/0:5,0:5:15:0,15,153	0/0:1,0:1:3:0,3,33	1/1:0,2:2:6:64,6,0	1/1:0,4:4:12:128,12,0	0/0:8,0:8:24:0,24,247	./.:.:.:.:.	0/0:1,0:1:3:0,3,31	0/0:1,0:1:3:0,3,31	0/0:2,0:2:3:0,3,45	0/0:7,0:7:12:0,12,167	1/1:0,2:2:3:45,3,0	0/0:2,0:2:3:0,3,45	0/0:20,0:20:60:0,60,679
chr0	76067989	.	T	C	11958.2	.	AC=135;AF=0.558;AN=242;BaseQRankSum=6.682;DP=907;Dels=0.00;FS=0.569;HaplotypeScore=0.0420;InbreedingCoeff=0.6736;MLEAC=137;MLEAF=0.566;MQ=37.98;MQ0=75;MQRankSum=1.006;QD=22.06;ReadPosRankSum=0.901	GT:AD:DP:GQ:PL	1/1:0,60:60:99:1757,159,0	1/1:0,8:8:21:225,21,0	1/1:0,24:24:42:461,42,0	1/1:0,45:45:93:1012,93,0	1/1:0,12:12:33:347,33,0	0/0:18,0:18:45:0,45,444	1/1:0,15:15:33:348,33,0	1/1:0,3:3:6:66,6,0	0/0:2,0:2:3:0,3,33	1/1:0,14:14:27:291,27,0	1/1:0,2:2:3:28,3,0	0/1:5,8:13:99:190,0,120	1/1:0,7:7:12:128,12,0	./.:.:.:.:.	1/1:0,19:19:36:433,36,0	1/1:0,15:15:39:413,39,0	1/1:0,30:30:51:565,51,0	1/1:1,1:2:3:32,3,0	1/1:0,9:9:27:287,27,0	1/1:0,5:5:15:161,15,0	./.:.:.:.:.	1/1:0,15:15:33:352,33,0	1/1:0,21:21:45:473,45,0	0/0:23,0:23:51:0,51,540	0/0:2,0:2:3:0,3,23	0/0:18,0:18:36:0,36,363	0/0:6,0:6:15:0,15,149	0/0:3,0:3:9:0,9,96	./.:.:.:.:.	0/0:25,0:25:66:0,66,673	0/0:1,0:1:3:0,3,31	0/0:7,1:8:21:0,21,223	0/0:18,0:18:42:0,42,424	0/0:4,0:4:6:0,6,64	0/0:12,0:12:30:0,30,296	./.:.:.:.:.	0/0:18,0:18:39:0,39,388	1/1:0,10:10:21:214,21,0	0/0:11,0:11:30:0,30,302	1/1:0,1:1:3:34,3,0	0/0:3,0:3:6:0,6,61	0/0:18,0:18:39:0,39,426	0/0:15,0:15:30:0,30,320	0/0:13,0:13:33:0,33,336	1/1:0,19:19:30:315,30,0	1/1:0,15:15:30:319,30,0	1/1:0,12:12:27:289,27,0	0/0:3,0:3:3:0,3,32	1/1:0,4:4:9:97,9,0	0/0:2,0:2:6:0,6,64	0/0:1,0:1:3:0,3,29	1/1:0,5:5:12:132,12,0	1/1:0,6:6:15:171,15,0	0/0:1,0:1:3:0,3,29	0/0:4,0:4:12:0,12,122	./.:.:.:.:.	1/1:0,1:1:3:32,3,0	1/1:0,4:4:9:97,9,0	0/0:2,0:2:6:0,6,62	1/1:0,5:5:6:62,6,0	1/1:0,3:3:3:32,3,0	1/1:0,2:2:3:45,3,0	1/1:0,8:8:15:155,15,0	0/0:3,0:3:6:0,6,59	1/1:0,3:3:3:33,3,0	1/1:0,4:4:9:93,9,0	0/0:4,0:4:9:0,9,94	0/0:4,0:4:12:0,12,120	0/0:1,0:1:3:0,3,30	./.:.:.:.:.	./.:.:.:.:.	1/1:0,6:6:12:126,12,0	./.:.:.:.:.	1/1:0,4:4:9:95,9,0	1/1:0,2:2:6:62,6,0	./.:.:.:.:.	1/1:0,2:2:6:63,6,0	1/1:0,1:1:3:32,3,0	0/0:1,0:1:3:0,3,32	0/0:2,0:2:6:0,6,62	0/0:6,0:6:18:0,18,176	0/0:2,0:2:3:0,3,33	1/1:0,2:2:3:32,3,0	./.:.:.:.:.	0/0:1,1:2:3:0,3,29	0/0:6,0:6:18:0,18,186	1/1:0,6:6:12:132,12,0	1/1:0,5:5:9:96,9,0	./.:.:.:.:.	0/0:6,0:6:12:0,12,125	./.:.:.:.:.	./.:.:.:.:.	1/1:0,4:4:9:97,9,0	0/0:1,0:1:3:0,3,31	1/1:0,7:7:21:219,21,0	0/0:3,0:3:6:0,6,62	0/1:1,3:4:24:53,0,24	1/1:0,1:1:3:32,3,0	1/1:0,3:3:6:63,6,0	1/1:0,1:1:3:33,3,0	1/1:0,1:1:3:34,3,0	0/0:3,0:3:9:0,9,92	1/1:0,3:3:6:63,6,0	./.:.:.:.:.	1/1:0,3:3:9:95,9,0	1/1:0,1:1:3:32,3,0	0/0:5,0:5:15:0,15,156	0/0:4,0:4:12:0,12,117	1/1:0,3:3:6:68,6,0	0/0:2,0:2:6:0,6,61	1/1:0,4:4:9:93,9,0	1/1:0,3:3:6:70,6,0	1/1:0,7:7:12:134,12,0	1/1:0,5:5:9:94,9,0	0/0:3,0:3:6:0,6,63	0/0:2,0:2:6:0,6,62	./.:.:.:.:.	1/1:0,1:1:3:33,3,0	1/1:0,5:5:15:159,15,0	1/1:0,8:8:15:184,15,0	0/0:6,0:6:6:0,6,59	0/0:5,0:5:3:0,3,32	1/1:0,7:7:12:124,12,0	1/1:0,5:5:15:161,15,0	1/1:0,2:2:6:61,6,0	1/1:0,2:2:6:62,6,0	./.:.:.:.:.	1/1:0,1:1:3:32,3,0	1/1:0,3:3:6:66,6,0	0/0:4,0:4:6:0,6,89	0/0:5,0:5:9:0,9,106	0/0:4,0:4:9:0,9,107	0/0:10,0:10:15:0,15,195	0/1:3,2:5:36:54,0,36	1/1:0,4:4:6:89,6,0	0/0:4,0:4:6:0,6,89	0/0:22,0:22:60:0,60,679
chr0	76077815	.	T	A	526.19	.	AC=12;AF=0.061;AN=196;BaseQRankSum=3.475;DP=400;Dels=0.00;FS=0.000;HaplotypeScore=0.1209;InbreedingCoeff=0.2594;MLEAC=10;MLEAF=0.051;MQ=50.18;MQ0=15;MQRankSum=2.211;QD=22.88;ReadPosRankSum=0.833	GT:AD:DP:GQ:PL	0/0:24,0:24:72:0,72,732	0/0:5,0:5:12:0,12,122	0/0:9,0:9:15:0,15,147	0/0:18,0:18:45:0,45,450	0/0:11,0:11:27:0,27,268	0/0:1,0:1:3:0,3,30	0/0:5,0:5:12:0,12,118	./.:.:.:.:.	0/0:1,0:1:3:0,3,28	1/1:0,8:8:24:242,24,0	1/1:0,1:1:3:31,3,0	0/0:5,0:5:12:0,12,117	0/0:5,0:5:15:0,15,148	./.:.:.:.:.	0/0:9,0:9:27:0,27,266	0/0:7,0:7:21:0,21,210	0/0:6,0:6:18:0,18,175	0/0:1,0:1:3:0,3,30	./.:.:.:.:.	0/0:1,0:2:3:0,3,30	./.:.:.:.:.	0/0:3,0:3:9:0,9,92	0/0:11,0:11:33:0,33,318	0/0:13,0:13:36:0,36,363	./.:.:.:.:.	0/0:5,0:5:12:0,12,119	1/1:0,7:7:21:219,21,0	./.:.:.:.:.	./.:.:.:.:.	0/0:9,0:9:24:0,24,235	0/0:1,0:1:3:0,3,31	./.:.:.:.:.	0/0:7,0:7:18:0,18,180	0/0:4,0:4:12:0,12,122	0/0:9,0:9:15:0,15,155	0/0:1,0:1:3:0,3,34	0/0:9,0:9:21:0,21,204	./.:.:.:.:.	0/0:10,0:10:30:0,30,294	./.:.:.:.:.	0/0:1,0:1:3:0,3,32	0/0:7,0:7:18:0,18,180	0/0:4,0:4:6:0,6,57	0/0:11,0:11:24:0,24,247	0/0:6,0:6:12:0,12,118	0/0:6,0:6:15:0,15,149	0/0:5,0:5:9:0,9,88	0/0:1,0:1:3:0,3,32	0/0:3,0:3:6:0,6,59	1/1:0,5:5:12:123,12,0	0/0:2,0:2:3:0,3,32	1/1:0,1:1:3:32,3,0	1/1:0,1:1:3:32,3,0	./.:.:.:.:.	0/0:2,0:2:6:0,6,61	./.:.:.:.:.	0/0:2,0:2:6:0,6,62	0/0:3,0:3:3:0,3,30	./.:.:.:.:.	0/0:5,0:5:15:0,15,150	0/0:1,0:1:3:0,3,29	./.:.:.:.:.	0/0:4,0:4:12:0,12,116	0/0:2,0:2:3:0,3,32	0/0:6,0:6:18:0,18,181	./.:.:.:.:.	0/0:1,0:1:3:0,3,30	0/0:2,0:2:6:0,6,59	0/0:2,0:2:6:0,6,60	./.:.:.:.:.	./.:.:.:.:.	0/0:3,0:3:9:0,9,90	0/0:4,0:4:9:0,9,93	0/0:2,0:2:6:0,6,58	0/0:2,0:2:3:0,3,30	0/0:1,0:1:3:0,3,30	0/0:3,0:3:6:0,6,61	0/0:3,0:3:9:0,9,89	./.:.:.:.:.	0/0:2,0:2:6:0,6,58	./.:.:.:.:.	./.:.:.:.:.	0/0:2,0:2:6:0,6,61	./.:.:.:.:.	0/0:1,0:1:3:0,3,29	0/0:2,0:2:6:0,6,62	0/0:2,0:2:6:0,6,60	./.:.:.:.:.	0/0:2,0:2:6:0,6,58	0/0:2,0:2:6:0,6,63	0/0:3,0:3:9:0,9,89	0/0:1,0:1:3:0,3,31	0/0:1,0:1:3:0,3,30	0/0:1,0:1:3:0,3,30	0/0:3,0:3:9:0,9,91	0/0:1,0:1:3:0,3,30	0/0:2,0:2:6:0,6,59	./.:.:.:.:.	0/0:2,0:2:3:0,3,29	./.:.:.:.:.	0/0:4,0:4:12:0,12,122	./.:.:.:.:.	0/0:3,0:3:9:0,9,87	./.:.:.:.:.	0/0:1,0:1:3:0,3,31	0/0:2,0:2:3:0,3,30	0/0:1,0:1:3:0,3,31	0/0:4,0:4:12:0,12,117	./.:.:.:.:.	./.:.:.:.:.	0/0:3,0:3:6:0,6,59	./.:.:.:.:.	./.:.:.:.:.	./.:.:.:.:.	0/0:3,0:3:9:0,9,89	./.:.:.:.:.	./.:.:.:.:.	./.:.:.:.:.	./.:.:.:.:.	0/0:3,0:3:9:0,9,92	0/0:2,0:2:3:0,3,30	0/0:2,0:2:6:0,6,59	0/0:1,0:1:3:0,3,30	./.:.:.:.:.	0/0:1,0:1:3:0,3,30	0/0:4,0:4:12:0,12,116	0/0:2,0:2:6:0,6,60	0/0:2,0:2:3:0,3,31	0/0:1,0:1:3:0,3,30	./.:.:.:.:.	0/0:4,0:4:6:0,6,89	./.:.:.:.:.	0/0:4,0:4:3:0,3,45	0/0:3,0:3:6:0,6,74	./.:.:.:.:.	0/0:2,0:2:3:0,3,45	0/0:9,0:9:27:0,27,282
chr0	76077982	.	C	T	2120.79	.	AC=36;AF=0.137;AN=262;BaseQRankSum=-4.093;DP=850;Dels=0.00;FS=3.076;HaplotypeScore=0.0651;InbreedingCoeff=0.5451;MLEAC=32;MLEAF=0.122;MQ=58.65;MQ0=0;MQRankSum=1.419;QD=23.83;ReadPosRankSum=-0.763	GT:AD:DP:GQ:PL	0/0:38,0:38:99:0,114,1235	0/0:25,0:25:75:0,75,789	1/1:0,13:13:36:374,36,0	0/0:35,0:35:99:0,105,1119	0/0:17,0:17:51:0,51,538	0/0:13,0:13:39:0,39,402	0/0:8,0:8:24:0,24,247	0/0:1,0:1:3:0,3,32	./.:.:.:.:.	0/0:12,0:12:36:0,36,377	0/0:1,0:1:3:0,3,32	0/0:11,0:11:33:0,33,352	0/0:20,0:20:60:0,60,631	./.:.:.:.:.	0/0:19,0:19:57:0,57,589	0/0:12,0:12:36:0,36,377	0/0:14,0:14:39:0,39,419	0/0:1,0:1:3:0,3,32	0/0:8,0:8:24:0,24,252	1/1:0,4:4:9:98,9,0	1/1:0,1:1:3:32,3,0	1/1:0,8:8:21:225,21,0	1/1:0,12:12:36:370,36,0	0/0:20,0:20:60:0,60,631	./.:.:.:.:.	0/0:18,0:18:51:0,51,546	0/0:11,0:11:30:0,30,340	0/0:5,0:5:15:0,15,161	0/0:4,0:4:12:0,12,134	0/0:18,0:18:51:0,51,544	0/0:4,0:4:12:0,12,105	0/0:2,0:2:6:0,6,61	0/0:14,0:14:42:0,42,443	0/0:6,0:6:18:0,18,201	0/0:15,0:15:45:0,45,471	0/0:1,0:1:3:0,3,35	0/0:22,0:22:66:0,66,694	0/0:8,0:8:24:0,24,248	0/0:13,0:13:39:0,39,402	0/0:2,0:2:6:0,6,67	0/0:2,0:2:6:0,6,68	0/0:14,0:14:39:0,39,423	0/0:14,0:14:36:0,36,376	0/0:15,0:15:45:0,45,479	0/0:18,0:18:54:0,54,551	0/0:26,0:26:78:0,78,823	1/1:0,11:11:33:331,33,0	0/0:1,0:1:3:0,3,31	0/0:1,0:1:3:0,3,31	0/0:5,0:5:15:0,15,161	0/0:6,0:6:15:0,15,174	0/0:4,0:4:12:0,12,124	0/0:6,0:6:18:0,18,191	0/0:1,0:1:3:0,3,31	0/0:3,0:3:9:0,9,97	0/0:1,0:1:3:0,3,32	0/0:5,0:5:15:0,15,159	0/0:2,0:2:6:0,6,61	0/0:1,0:1:3:0,3,32	0/0:5,0:5:15:0,15,162	0/0:3,0:3:9:0,9,95	0/0:1,0:1:3:0,3,33	0/0:2,0:2:6:0,6,64	0/0:6,0:6:18:0,18,186	0/0:3,0:3:9:0,9,94	0/0:2,0:2:6:0,6,63	0/0:2,0:2:6:0,6,67	0/0:5,0:5:15:0,15,162	0/0:4,0:4:12:0,12,130	0/0:5,0:5:15:0,15,154	1/1:0,2:2:6:51,6,0	1/1:0,1:1:3:31,3,0	1/1:0,2:2:6:59,6,0	0/1:3,2:5:48:48,0,76	0/0:4,0:4:12:0,12,126	0/0:3,0:3:9:0,9,94	0/0:1,0:1:3:0,3,32	0/1:1,3:4:22:69,0,22	0/0:1,0:1:3:0,3,32	0/0:4,0:4:12:0,12,129	0/0:2,0:2:6:0,6,62	0/0:2,0:2:6:0,6,63	0/0:4,0:4:12:0,12,130	1/1:0,3:3:9:91,9,0	./.:.:.:.:.	0/0:7,0:7:21:0,21,224	0/0:4,0:4:12:0,12,126	0/0:7,0:7:21:0,21,218	0/0:2,0:2:6:0,6,67	0/0:4,0:4:12:0,12,133	0/0:1,0:1:3:0,3,29	0/0:5,0:5:15:0,15,155	./.:.:.:.:.	0/0:5,0:5:15:0,15,155	0/0:2,0:2:6:0,6,63	0/0:3,0:3:9:0,9,96	0/0:2,0:2:6:0,6,68	0/0:4,0:4:12:0,12,127	0/0:1,0:1:3:0,3,32	0/0:1,0:1:3:0,3,32	0/0:3,0:3:9:0,9,98	0/0:1,0:1:3:0,3,33	0/0:2,0:2:6:0,6,64	1/1:0,4:4:12:118,12,0	1/1:0,1:1:3:32,3,0	1/1:0,1:1:3:32,3,0	1/1:0,3:3:9:95,9,0	0/0:7,0:7:21:0,21,220	0/0:1,0:1:3:0,3,32	0/0:4,0:4:12:0,12,122	0/0:7,0:7:21:0,21,223	0/0:1,0:1:3:0,3,33	0/0:5,0:5:15:0,15,158	0/0:3,0:3:9:0,9,97	0/0:5,0:5:15:0,15,155	0/0:2,0:2:6:0,6,64	0/0:1,0:1:3:0,3,31	0/0:1,0:1:3:0,3,32	0/0:2,0:2:6:0,6,63	0/0:2,0:2:6:0,6,62	1/1:0,4:4:12:124,12,0	0/0:4,0:4:12:0,12,129	0/0:5,0:5:15:0,15,158	1/1:0,5:5:15:155,15,0	0/0:7,0:7:21:0,21,222	1/1:0,5:5:15:153,15,0	0/0:6,0:6:18:0,18,186	0/0:1,0:1:3:0,3,34	0/0:2,0:2:6:0,6,68	0/0:1,0:1:3:0,3,32	0/0:8,0:8:12:0,12,179	./.:.:.:.:.	0/0:8,0:8:12:0,12,179	0/0:8,0:8:12:0,12,179	0/0:4,0:4:6:0,6,89	0/0:4,0:4:6:0,6,89	0/0:25,0:25:75:0,75,845
chr0	76078722	.	G	T	4097.18	.	AC=62;AF=0.248;AN=250;BaseQRankSum=-4.596;DP=719;Dels=0.00;FS=1.932;HaplotypeScore=0.2759;InbreedingCoeff=0.7064;MLEAC=56;MLEAF=0.224;MQ=58.69;MQ0=6;MQRankSum=-0.809;QD=27.13;ReadPosRankSum=-1.527	GT:AD:DP:GQ:PL	0/0:37,0:37:99:0,111,1159	0/0:15,0:15:45:0,45,479	0/0:13,0:13:39:0,39,426	0/0:27,0:27:81:0,81,870	0/0:7,0:7:21:0,21,231	0/0:11,0:11:33:0,33,348	0/0:10,0:10:30:0,30,319	1/1:0,3:3:9:99,9,0	0/0:3,0:3:9:0,9,100	0/0:11,0:12:33:0,33,351	0/0:5,0:5:15:0,15,159	0/0:10,0:10:30:0,30,317	1/1:0,9:9:27:278,27,0	./.:.:.:.:.	1/1:0,12:12:36:374,36,0	1/1:0,10:10:30:314,30,0	1/1:0,18:18:54:547,54,0	0/0:1,0:1:3:0,3,32	0/0:2,0:2:6:0,6,66	0/0:6,0:6:15:0,15,168	0/0:1,0:1:3:0,3,34	0/0:10,1:11:30:0,30,324	0/0:17,0:17:48:0,48,527	0/0:8,0:8:24:0,24,255	0/0:2,0:2:6:0,6,67	1/1:0,8:9:24:254,24,0	0/0:8,0:8:24:0,24,261	1/1:0,2:2:6:62,6,0	./.:.:.:.:.	1/1:0,8:8:24:246,24,0	0/0:5,0:5:15:0,15,160	1/1:0,1:1:3:32,3,0	0/0:9,0:9:27:0,27,275	./.:.:.:.:.	0/0:11,0:12:33:0,33,357	0/0:4,0:4:12:0,12,130	0/0:10,0:10:30:0,30,316	0/0:5,0:5:15:0,15,158	1/1:0,10:10:30:306,30,0	0/0:1,0:1:3:0,3,34	1/1:0,6:6:18:189,18,0	1/1:0,13:13:39:404,39,0	0/0:8,0:8:24:0,24,253	0/0:7,0:8:21:0,21,219	0/0:18,0:18:54:0,54,571	0/0:20,0:21:54:0,54,598	0/0:3,0:3:9:0,9,97	0/0:4,0:4:12:0,12,137	./.:.:.:.:.	0/0:4,0:4:12:0,12,124	./.:.:.:.:.	0/0:2,0:2:3:0,3,45	0/0:1,0:1:3:0,3,33	0/0:2,0:2:6:0,6,65	./.:.:.:.:.	1/1:0,3:3:9:93,9,0	0/0:4,0:4:12:0,12,126	0/0:5,0:5:15:0,15,156	0/0:2,0:2:6:0,6,65	0/0:3,0:3:9:0,9,103	1/1:0,2:2:6:63,6,0	1/1:0,1:1:3:30,3,0	1/1:0,4:4:12:122,12,0	0/0:3,0:3:9:0,9,94	0/0:1,0:1:3:0,3,34	1/1:0,2:2:6:61,6,0	0/0:3,0:3:9:0,9,98	1/1:0,3:3:9:95,9,0	1/1:0,4:4:12:123,12,0	0/0:4,0:4:12:0,12,126	0/0:3,0:3:9:0,9,96	0/0:3,0:3:9:0,9,97	0/0:3,0:3:9:0,9,98	0/0:1,0:1:3:0,3,34	0/0:4,0:4:12:0,12,123	0/0:2,0:2:6:0,6,63	0/0:3,0:3:9:0,9,97	0/0:1,0:1:3:0,3,34	./.:.:.:.:.	0/0:5,0:5:12:0,12,124	0/0:1,0:1:3:0,3,32	0/0:2,0:2:6:0,6,62	0/0:6,0:6:18:0,18,191	0/0:1,0:1:3:0,3,34	0/0:2,0:2:6:0,6,65	0/0:5,0:5:15:0,15,153	./.:.:.:.:.	0/0:3,0:3:9:0,9,100	1/1:0,2:2:6:63,6,0	1/1:0,4:4:12:122,12,0	1/1:0,3:3:9:93,9,0	0/0:2,0:2:6:0,6,61	1/1:0,1:1:3:32,3,0	./.:.:.:.:.	1/1:0,1:1:3:32,3,0	1/1:0,5:5:15:155,15,0	1/1:0,4:4:9:106,9,0	0/0:1,0:1:3:0,3,31	./.:.:.:.:.	0/0:1,0:1:3:0,3,33	0/0:10,0:10:30:0,30,325	1/1:0,3:3:9:93,9,0	1/1:0,1:1:3:31,3,0	0/0:2,0:2:6:0,6,65	0/0:2,0:2:6:0,6,65	0/0:5,0:5:15:0,15,161	0/0:3,0:3:9:0,9,95	0/0:2,0:2:6:0,6,68	0/0:7,0:7:21:0,21,221	0/0:3,0:3:9:0,9,89	0/0:4,0:4:12:0,12,124	0/0:7,0:7:21:0,21,226	0/0:5,0:5:15:0,15,158	1/1:0,2:2:6:59,6,0	1/1:0,2:2:6:60,6,0	./.:.:.:.:.	1/1:0,2:2:6:60,6,0	0/0:5,0:5:15:0,15,157	0/0:6,0:6:18:0,18,186	0/0:2,0:2:6:0,6,65	0/0:1,0:1:3:0,3,32	0/0:5,0:5:15:0,15,156	0/0:7,0:7:21:0,21,227	0/0:3,0:3:9:0,9,98	0/0:6,0:6:18:0,18,185	0/0:1,0:1:3:0,3,32	0/0:2,0:2:6:0,6,65	0/0:3,0:3:9:0,9,96	./.:.:.:.:.	0/0:4,0:4:6:0,6,89	0/0:4,0:4:9:0,9,103	0/0:2,0:2:3:0,3,45	0/0:8,0:12:15:0,15,193	0/0:5,0:15:12:0,12,133	0/0:6,0:9:12:0,12,153	0/0:6,0:7:9:0,9,134	0/0:27,0:27:81:0,81,903
chr0	76080103	.	A	G	1329.49	.	AC=21;AF=0.081;AN=258;BaseQRankSum=-1.039;DP=837;Dels=0.00;FS=4.897;HaplotypeScore=0.1040;InbreedingCoeff=0.4236;MLEAC=18;MLEAF=0.070;MQ=59.74;MQ0=0;MQRankSum=0.044;QD=22.53;ReadPosRankSum=0.052	GT:AD:DP:GQ:PL	0/0:68,0:68:99:0,204,2106	0/0:8,0:8:24:0,24,249	0/0:13,0:13:39:0,39,396	0/0:31,0:31:87:0,87,933	0/0:10,0:10:27:0,27,290	0/0:10,0:10:30:0,30,300	0/0:13,0:13:36:0,36,374	0/0:1,0:1:3:0,3,34	1/1:0,1:1:3:32,3,0	1/1:0,15:15:42:434,42,0	1/1:0,5:5:15:148,15,0	0/0:15,0:15:39:0,39,419	0/0:18,0:18:54:0,54,556	0/0:1,0:1:3:0,3,33	0/0:16,0:16:42:0,42,455	0/0:14,0:14:42:0,42,430	0/0:9,0:9:24:0,24,255	0/0:2,0:2:6:0,6,65	0/0:4,0:4:12:0,12,124	0/0:7,0:7:18:0,18,199	0/0:4,0:4:12:0,12,127	0/0:10,0:10:27:0,27,294	0/0:10,0:10:27:0,27,285	0/0:14,0:14:39:0,39,416	0/0:4,0:4:12:0,12,128	0/0:16,0:16:42:0,42,466	1/1:0,11:11:33:331,33,0	0/0:1,0:1:3:0,3,34	0/0:3,0:3:9:0,9,97	0/0:11,0:11:30:0,30,310	0/0:7,0:7:21:0,21,233	0/0:7,0:7:21:0,21,214	0/0:14,0:14:36:0,36,386	0/0:2,0:2:6:0,6,63	0/0:14,0:14:39:0,39,415	0/0:8,0:8:24:0,24,250	0/0:12,0:12:33:0,33,357	1/1:0,10:10:30:297,30,0	0/0:10,0:10:30:0,30,313	0/1:1,1:2:25:25,0,25	0/0:3,0:3:9:0,9,97	0/0:10,0:10:30:0,30,308	0/0:13,0:13:39:0,39,397	0/0:15,0:15:45:0,45,456	0/0:18,0:18:51:0,51,542	0/0:16,0:16:45:0,45,477	0/0:12,0:12:36:0,36,363	0/0:2,0:2:6:0,6,64	0/0:1,0:1:3:0,3,31	1/1:0,4:4:12:124,12,0	0/0:1,0:1:3:0,3,29	1/1:0,1:1:3:30,3,0	1/1:0,1:1:3:34,3,0	0/0:5,0:5:15:0,15,154	0/0:4,0:4:9:0,9,107	0/0:3,0:3:9:0,9,91	0/0:1,0:1:3:0,3,31	0/0:5,0:5:15:0,15,158	./.:.:.:.:.	0/0:4,0:4:12:0,12,124	0/0:1,0:1:3:0,3,29	0/0:3,0:3:6:0,6,75	0/0:9,0:9:24:0,24,261	0/0:1,0:1:3:0,3,31	0/0:1,0:1:3:0,3,31	0/0:3,0:3:9:0,9,90	0/0:4,0:4:9:0,9,105	0/0:4,0:4:12:0,12,126	0/0:6,0:6:18:0,18,180	0/0:4,0:4:12:0,12,124	0/0:3,0:3:9:0,9,89	0/0:6,0:6:18:0,18,185	0/0:3,0:3:9:0,9,93	0/0:2,0:2:6:0,6,57	0/0:5,0:5:15:0,15,150	0/0:3,0:3:9:0,9,89	0/0:4,0:4:12:0,12,128	0/0:4,0:4:12:0,12,116	./.:.:.:.:.	0/0:5,0:5:15:0,15,155	./.:.:.:.:.	0/0:1,0:1:3:0,3,32	0/0:6,0:6:18:0,18,184	0/0:6,0:6:18:0,18,191	0/0:1,0:1:3:0,3,30	0/0:5,0:5:15:0,15,155	0/0:6,0:6:15:0,15,158	1/1:0,3:3:9:95,9,0	0/0:1,0:1:3:0,3,31	0/0:5,0:5:15:0,15,158	0/0:3,0:3:9:0,9,91	0/0:3,0:3:9:0,9,96	0/0:4,0:4:12:0,12,124	0/0:1,0:1:3:0,3,31	0/0:1,0:1:3:0,3,31	0/0:4,0:4:12:0,12,120	0/0:6,0:6:18:0,18,189	0/0:5,0:5:15:0,15,152	0/0:1,0:1:3:0,3,31	0/0:2,0:2:6:0,6,60	0/0:7,0:7:21:0,21,207	0/0:1,0:1:3:0,3,31	0/0:1,0:1:3:0,3,29	0/0:1,0:1:3:0,3,32	0/0:6,0:6:15:0,15,162	0/0:2,0:2:6:0,6,63	0/0:4,0:4:12:0,12,126	0/0:3,0:3:9:0,9,93	0/1:2,1:3:19:19,0,54	./.:.:.:.:.	0/0:7,0:7:21:0,21,215	0/1:2,1:3:21:21,0,55	0/0:8,0:8:24:0,24,240	0/0:3,0:3:9:0,9,92	0/0:7,0:7:21:0,21,201	0/0:7,0:7:21:0,21,220	./.:.:.:.:.	0/0:9,0:9:27:0,27,266	./.:.:.:.:.	0/0:1,0:1:3:0,3,30	0/0:5,0:5:15:0,15,158	0/0:5,0:5:15:0,15,145	0/0:6,0:6:18:0,18,187	0/0:5,0:5:15:0,15,156	0/0:3,0:3:9:0,9,90	0/0:4,0:4:12:0,12,122	0/0:8,0:8:24:0,24,248	0/0:3,0:3:9:0,9,93	./.:.:.:.:.	0/0:4,0:4:6:0,6,89	0/0:4,0:4:6:0,6,89	0/0:4,0:4:6:0,6,89	0/0:4,0:4:9:0,9,108	./.:.:.:.:.	0/0:6,0:6:12:0,12,151	0/0:1,0:1:3:0,3,29	0/0:17,0:17:51:0,51,582
chr0	76082584	.	A	T	1454.71	.	AC=16;AF=0.060;AN=266;BaseQRankSum=3.463;DP=922;Dels=0.00;FS=1.129;HaplotypeScore=0.0644;InbreedingCoeff=0.3969;MLEAC=14;MLEAF=0.053;MQ=59.66;MQ0=0;MQRankSum=1.283;QD=24.66;ReadPosRankSum=-1.608	GT:AD:DP:GQ:PL	0/0:47,0:47:99:0,141,1469	0/0:16,0:16:48:0,48,492	0/0:16,0:16:48:0,48,507	0/0:30,0:30:90:0,90,889	0/0:13,0:13:39:0,39,396	0/0:11,0:11:30:0,30,322	0/0:11,0:11:33:0,33,329	0/0:4,0:4:12:0,12,127	0/0:2,0:2:6:0,6,61	0/0:19,0:19:57:0,57,571	0/0:3,0:3:9:0,9,92	1/1:0,16:16:48:491,48,0	0/0:18,0:18:51:0,51,524	0/0:2,0:2:6:0,6,62	0/0:15,0:15:45:0,45,454	0/0:15,0:15:45:0,45,457	0/0:12,0:12:36:0,36,369	0/0:6,0:6:18:0,18,181	0/0:6,0:6:18:0,18,186	0/0:11,0:11:33:0,33,315	0/0:4,0:4:12:0,12,131	0/0:28,0:28:81:0,81,838	0/0:17,0:17:51:0,51,531	0/0:18,0:18:51:0,51,543	0/0:2,0:2:6:0,6,59	0/0:16,0:16:48:0,48,485	0/0:17,0:17:48:0,48,497	0/0:2,0:2:6:0,6,61	0/0:4,0:4:12:0,12,121	0/0:21,0:21:60:0,60,623	0/0:6,0:6:18:0,18,189	0/0:5,0:5:15:0,15,149	0/0:20,0:20:57:0,57,589	0/0:2,0:2:6:0,6,64	0/0:17,0:17:51:0,51,504	0/0:5,0:5:15:0,15,155	0/0:13,0:13:39:0,39,391	0/0:11,0:11:30:0,30,319	0/0:8,0:8:24:0,24,244	0/0:3,0:3:9:0,9,88	0/0:4,0:4:12:0,12,126	0/0:13,0:13:39:0,39,385	0/0:8,0:8:24:0,24,230	1/1:0,17:17:51:546,51,0	0/0:11,0:11:27:0,27,304	0/0:16,0:16:48:0,48,482	0/0:10,0:10:30:0,30,306	0/0:4,0:4:12:0,12,128	0/0:1,0:1:3:0,3,30	0/0:2,0:2:6:0,6,59	./.:.:.:.:.	0/0:3,0:3:9:0,9,89	0/0:3,0:3:9:0,9,92	0/0:1,0:1:3:0,3,30	1/1:0,4:4:12:128,12,0	0/0:2,0:2:6:0,6,63	0/0:7,0:7:18:0,18,193	0/0:3,0:3:9:0,9,88	0/0:2,0:2:6:0,6,63	0/0:5,0:5:15:0,15,142	0/0:2,0:2:6:0,6,59	./.:.:.:.:.	0/0:9,0:9:27:0,27,275	0/0:2,0:2:6:0,6,60	0/0:3,0:3:9:0,9,88	./.:.:.:.:.	0/0:3,0:3:9:0,9,89	0/0:8,0:8:24:0,24,240	0/0:3,0:3:9:0,9,95	0/0:1,0:1:3:0,3,30	0/0:2,0:2:6:0,6,58	0/0:2,0:2:6:0,6,60	0/0:3,0:3:9:0,9,95	0/1:3,1:4:20:20,0,80	1/1:0,4:4:12:127,12,0	1/1:0,1:1:3:31,3,0	0/0:1,0:1:3:0,3,30	0/0:3,0:3:9:0,9,92	0/0:1,0:1:3:0,3,31	0/0:1,0:1:3:0,3,33	0/0:2,0:2:6:0,6,59	0/0:2,0:2:3:0,3,45	0/0:6,0:6:18:0,18,189	0/0:6,0:6:18:0,18,175	0/0:1,0:1:3:0,3,30	0/0:4,0:4:12:0,12,125	0/0:5,0:5:15:0,15,164	0/0:4,0:4:12:0,12,116	0/0:6,0:6:18:0,18,185	0/0:9,0:9:27:0,27,258	./.:.:.:.:.	0/0:4,0:4:12:0,12,118	0/0:2,0:2:6:0,6,59	0/0:2,0:2:6:0,6,60	0/0:1,0:1:3:0,3,31	0/0:4,0:4:12:0,12,121	0/0:4,0:4:12:0,12,127	0/0:4,0:4:12:0,12,122	0/0:2,0:2:6:0,6,60	0/0:2,0:2:6:0,6,67	0/0:8,0:8:24:0,24,236	0/0:1,0:1:3:0,3,32	0/0:3,0:3:9:0,9,92	0/0:5,0:5:15:0,15,153	0/0:4,0:4:12:0,12,118	0/0:3,0:3:9:0,9,92	0/0:7,0:7:21:0,21,212	0/0:7,0:7:21:0,21,215	0/0:1,0:1:3:0,3,32	0/0:7,0:7:21:0,21,208	0/0:8,0:8:24:0,24,238	0/0:1,0:1:3:0,3,32	0/0:8,0:8:21:0,21,230	0/0:4,0:4:12:0,12,115	0/0:3,0:3:9:0,9,94	0/0:2,0:2:6:0,6,62	0/0:7,0:7:15:0,15,181	0/0:5,0:5:15:0,15,151	1/1:0,2:2:6:63,6,0	0/0:3,0:3:9:0,9,90	0/1:2,1:3:23:23,0,52	1/1:0,8:8:24:253,24,0	0/0:8,0:8:21:0,21,229	0/0:2,0:2:6:0,6,63	0/0:6,0:6:18:0,18,182	0/0:9,0:9:27:0,27,270	0/0:2,0:2:6:0,6,59	0/0:4,0:4:12:0,12,125	0/0:3,0:3:9:0,9,90	0/0:2,0:2:6:0,6,61	0/0:4,0:4:6:0,6,89	0/0:6,0:6:9:0,9,134	0/0:6,0:6:9:0,9,134	0/0:4,0:4:3:0,3,45	0/0:6,0:6:12:0,12,151	0/0:2,0:2:3:0,3,44	0/0:27,0:27:81:0,81,882
chr0	76085290	.	G	A	218.69	.	AC=10;AF=0.051;AN=198;BaseQRankSum=0.215;DP=341;Dels=0.00;FS=0.000;HaplotypeScore=0.0099;InbreedingCoeff=0.2024;MLEAC=7;MLEAF=0.035;MQ=59.51;MQ0=1;MQRankSum=0.336;QD=19.88;ReadPosRankSum=-0.578	GT:AD:DP:GQ:PL	0/0:7,0:7:21:0,21,226	0/0:15,0:15:42:0,42,445	0/0:5,0:5:15:0,15,152	0/0:14,0:14:42:0,42,433	0/0:2,0:2:6:0,6,59	./.:.:.:.:.	0/0:2,0:2:6:0,6,70	./.:.:.:.:.	0/0:1,0:1:3:0,3,33	0/0:2,0:2:6:0,6,61	0/0:1,0:1:3:0,3,32	0/0:6,0:6:18:0,18,183	0/0:8,0:8:24:0,24,252	./.:.:.:.:.	0/0:9,0:9:27:0,27,277	0/0:3,0:3:9:0,9,91	0/0:7,0:7:21:0,21,214	./.:.:.:.:.	./.:.:.:.:.	0/0:1,0:1:3:0,3,30	./.:.:.:.:.	./.:.:.:.:.	0/0:1,0:1:3:0,3,32	0/0:9,0:9:27:0,27,273	0/0:1,0:1:3:0,3,32	0/0:3,0:3:6:0,6,76	0/0:11,0:11:30:0,30,320	0/0:4,0:4:12:0,12,121	./.:.:.:.:.	0/0:2,0:2:6:0,6,60	./.:.:.:.:.	0/0:1,0:1:3:0,3,32	0/0:4,0:4:9:0,9,111	0/0:2,0:2:6:0,6,64	0/0:4,0:4:12:0,12,130	./.:.:.:.:.	1/1:0,2:2:6:64,6,0	./.:.:.:.:.	./.:.:.:.:.	0/0:1,0:1:3:0,3,30	0/0:1,0:1:3:0,3,32	0/0:3,0:3:9:0,9,95	0/0:9,0:9:27:0,27,281	0/0:6,0:6:18:0,18,183	0/0:12,0:12:36:0,36,361	0/0:3,0:3:9:0,9,92	0/0:13,0:13:33:0,33,375	0/0:2,0:2:6:0,6,66	./.:.:.:.:.	./.:.:.:.:.	0/0:1,0:1:3:0,3,32	0/0:4,0:4:12:0,12,126	0/0:2,0:2:6:0,6,59	0/0:2,0:2:6:0,6,61	0/0:1,0:1:3:0,3,31	./.:.:.:.:.	0/0:1,0:1:3:0,3,32	0/0:2,0:2:6:0,6,63	./.:.:.:.:.	0/0:2,0:2:6:0,6,63	0/0:2,0:2:6:0,6,60	0/0:1,0:1:3:0,3,31	0/0:4,0:4:12:0,12,121	0/0:3,0:3:9:0,9,92	0/0:4,0:4:12:0,12,126	./.:.:.:.:.	0/0:1,0:1:3:0,3,31	0/0:3,0:3:6:0,6,76	0/0:1,0:1:3:0,3,32	./.:.:.:.:.	0/0:1,0:1:3:0,3,31	1/1:0,2:2:6:66,6,0	0/0:3,0:3:9:0,9,97	0/0:1,0:1:3:0,3,31	0/0:6,0:6:18:0,18,185	./.:.:.:.:.	./.:.:.:.:.	0/0:1,0:1:3:0,3,30	./.:.:.:.:.	1/1:0,2:2:6:59,6,0	0/0:4,0:4:12:0,12,121	./.:.:.:.:.	0/0:1,0:1:3:0,3,34	1/1:0,2:2:6:61,6,0	1/1:0,3:3:9:93,9,0	./.:.:.:.:.	0/0:6,0:6:18:0,18,184	./.:.:.:.:.	./.:.:.:.:.	0/0:2,0:2:6:0,6,63	0/0:2,0:2:6:0,6,61	0/0:2,0:2:6:0,6,61	0/0:2,0:2:6:0,6,60	0/0:2,0:2:6:0,6,65	0/0:1,0:1:3:0,3,32	./.:.:.:.:.	0/0:2,0:2:6:0,6,67	0/0:2,0:2:6:0,6,65	0/0:1,0:1:3:0,3,34	0/0:1,0:1:3:0,3,32	0/0:1,0:1:3:0,3,32	0/0:2,0:2:6:0,6,60	0/0:1,0:1:3:0,3,32	./.:.:.:.:.	0/0:3,0:3:9:0,9,94	0/0:4,0:4:12:0,12,121	./.:.:.:.:.	0/0:6,0:6:18:0,18,186	./.:.:.:.:.	./.:.:.:.:.	./.:.:.:.:.	./.:.:.:.:.	0/0:3,0:3:9:0,9,89	0/0:1,0:1:3:0,3,30	0/0:1,0:1:3:0,3,32	0/0:2,0:2:6:0,6,67	0/0:1,0:1:3:0,3,32	0/0:2,0:2:6:0,6,61	0/0:5,0:5:15:0,15,156	0/0:2,0:2:6:0,6,63	0/0:3,0:3:9:0,9,95	0/0:1,0:1:3:0,3,32	0/0:9,0:9:27:0,27,281	0/0:1,0:1:3:0,3,31	./.:.:.:.:.	0/0:1,0:1:3:0,3,31	0/0:1,0:1:3:0,3,32	0/0:3,0:3:9:0,9,92	0/0:2,0:2:6:0,6,61	./.:.:.:.:.	./.:.:.:.:.	./.:.:.:.:.	./.:.:.:.:.	0/0:2,0:2:3:0,3,45	./.:.:.:.:.	0/0:2,0:2:3:0,3,45	0/0:20,0:20:60:0,60,650
chr0	76086087	.	G	A	1720.64	.	AC=30;AF=0.113;AN=266;BaseQRankSum=-1.991;DP=1054;Dels=0.00;FS=0.465;HaplotypeScore=0.2196;InbreedingCoeff=0.6505;MLEAC=22;MLEAF=0.083;MQ=59.08;MQ0=16;MQRankSum=1.124;QD=25.30;ReadPosRankSum=0.376	GT:AD:DP:GQ:PL	0/0:52,0:52:99:0,156,1672	0/0:23,0:23:60:0,60,620	0/0:20,0:20:48:0,48,537	0/0:53,0:53:99:0,150,1557	0/0:17,0:17:51:0,51,533	1/1:1,4:5:9:104,9,0	0/0:13,0:13:36:0,36,372	0/0:3,0:3:9:0,9,99	0/0:3,0:3:6:0,6,65	0/0:22,0:22:66:0,66,685	0/0:5,0:5:15:0,15,168	0/0:31,0:31:90:0,90,936	0/0:15,0:15:39:0,39,420	0/0:5,0:5:15:0,15,162	0/0:22,0:22:66:0,66,696	0/0:21,0:21:63:0,63,660	0/0:22,0:22:63:0,63,657	0/0:7,0:7:21:0,21,220	0/0:11,0:11:30:0,30,317	0/0:5,0:5:12:0,12,138	1/1:0,1:1:3:31,3,0	0/0:17,0:17:51:0,51,539	1/1:0,12:12:36:374,36,0	0/0:18,0:18:45:0,45,480	0/0:3,0:3:9:0,9,99	0/0:11,0:11:33:0,33,347	0/0:14,0:14:42:0,42,445	0/0:12,0:12:36:0,36,387	0/0:4,0:4:12:0,12,132	0/0:28,0:28:84:0,84,882	0/0:2,0:2:6:0,6,65	0/0:3,0:3:9:0,9,95	0/0:13,0:13:36:0,36,377	0/0:3,0:3:9:0,9,92	1/1:0,20:20:60:611,60,0	0/0:4,0:4:9:0,9,97	0/0:16,0:16:45:0,45,462	0/0:15,0:15:45:0,45,464	0/0:13,0:13:39:0,39,405	0/0:2,0:2:6:0,6,65	0/0:4,0:4:12:0,12,120	0/0:14,0:14:42:0,42,443	0/0:11,0:11:33:0,33,341	0/0:17,0:17:45:0,45,491	0/0:18,0:18:54:0,54,550	0/0:26,0:26:66:0,66,720	0/0:12,0:12:33:0,33,348	0/0:5,0:5:15:0,15,153	0/0:1,0:1:3:0,3,32	0/0:4,0:4:12:0,12,126	0/0:5,0:5:12:0,12,130	0/0:2,0:2:6:0,6,64	0/0:8,0:8:24:0,24,250	0/0:4,0:4:12:0,12,130	0/0:7,0:7:21:0,21,217	0/0:3,0:3:9:0,9,97	0/0:10,0:10:30:0,30,309	0/0:12,0:12:30:0,30,307	0/0:1,0:1:3:0,3,32	0/0:5,0:5:15:0,15,164	0/0:2,0:2:6:0,6,65	0/0:5,0:5:15:0,15,150	0/0:9,0:9:27:0,27,280	0/0:3,0:3:9:0,9,101	./.:.:.:.:.	0/0:6,0:6:18:0,18,177	0/0:3,0:3:9:0,9,96	0/0:3,0:3:9:0,9,94	0/0:4,0:4:12:0,12,122	1/1:0,4:4:12:126,12,0	0/0:2,0:2:6:0,6,64	0/0:6,0:6:12:0,12,153	0/0:2,0:2:6:0,6,66	0/0:6,0:6:18:0,18,184	0/0:4,0:4:9:0,9,94	0/0:3,0:3:9:0,9,92	0/0:3,0:3:9:0,9,92	0/0:5,0:5:12:0,12,137	0/0:5,0:5:15:0,15,156	0/0:3,0:3:9:0,9,97	0/0:2,0:2:6:0,6,66	0/0:3,0:3:9:0,9,93	1/1:0,5:5:15:163,15,0	0/0:2,0:2:6:0,6,67	0/0:5,0:5:15:0,15,159	0/0:5,0:5:15:0,15,161	0/0:3,0:3:9:0,9,92	0/0:3,0:3:9:0,9,92	0/0:2,0:2:6:0,6,58	0/0:3,0:3:9:0,9,97	0/0:6,0:6:18:0,18,189	0/0:1,0:1:3:0,3,30	0/0:2,0:2:6:0,6,66	0/0:5,0:5:15:0,15,158	./.:.:.:.:.	0/0:3,0:3:9:0,9,91	0/0:4,0:4:12:0,12,126	0/0:5,0:5:15:0,15,158	0/0:2,0:2:6:0,6,63	0/0:5,0:5:15:0,15,156	0/0:10,0:10:30:0,30,302	0/0:1,0:1:3:0,3,30	0/0:2,0:2:6:0,6,62	1/1:0,3:3:9:97,9,0	1/1:0,2:2:6:63,6,0	1/1:0,1:1:3:32,3,0	1/1:0,2:2:6:65,6,0	0/0:7,0:7:21:0,21,225	0/0:4,0:4:12:0,12,120	0/0:5,0:5:15:0,15,154	0/0:5,0:5:15:0,15,160	0/0:4,0:4:12:0,12,125	0/0:9,0:9:24:0,24,248	0/0:6,0:6:18:0,18,196	0/0:4,0:4:12:0,12,127	0/0:6,0:6:15:0,15,168	0/0:5,0:5:15:0,15,158	1/1:0,2:2:6:61,6,0	0/0:9,0:9:24:0,24,264	1/1:0,2:2:6:61,6,0	0/0:6,0:6:18:0,18,181	0/0:7,0:7:18:0,18,189	1/1:0,4:4:12:126,12,0	1/1:0,3:3:9:96,9,0	0/0:6,0:6:18:0,18,184	./.:.:.:.:.	1/1:1,1:2:3:34,3,0	0/0:7,0:7:21:0,21,221	0/0:6,0:6:18:0,18,179	0/0:4,0:4:6:0,6,89	./.:.:.:.:.	0/0:1,0:1:3:0,3,28	0/0:2,0:2:3:0,3,45	0/0:12,0:12:18:0,18,243	0/0:4,0:4:9:0,9,98	0/0:2,0:2:3:0,3,31	0/0:20,0:20:60:0,60,677
chr0	76086578	.	T	C	1538.78	.	AC=18;AF=0.069;AN=262;BaseQRankSum=2.409;DP=1149;Dels=0.00;FS=0.000;HaplotypeScore=0.1123;InbreedingCoeff=0.4266;MLEAC=16;MLEAF=0.061;MQ=59.74;MQ0=1;MQRankSum=0.321;QD=19.48;ReadPosRankSum=0.893	GT:AD:DP:GQ:PL	0/0:75,0:75:99:0,223,2334	0/0:20,0:20:60:0,60,623	0/0:18,0:18:51:0,51,532	0/0:47,0:47:99:0,141,1438	0/0:18,0:18:54:0,54,533	0/0:28,0:28:84:0,84,841	0/0:23,0:23:66:0,66,682	0/0:8,0:8:24:0,24,237	0/0:3,0:3:9:0,9,97	0/0:20,0:20:60:0,60,613	0/0:6,0:6:18:0,18,184	0/0:28,0:28:81:0,81,835	0/0:10,0:10:27:0,27,290	0/0:3,0:3:9:0,9,88	0/0:23,0:23:69:0,69,700	0/0:15,0:15:45:0,45,456	0/0:22,0:22:60:0,60,649	0/0:4,0:4:12:0,12,123	0/0:8,0:8:24:0,24,240	0/0:11,0:11:33:0,33,320	0/0:12,0:12:36:0,36,377	0/0:22,0:22:60:0,60,633	0/0:23,0:23:66:0,66,684	0/0:19,0:19:57:0,57,583	0/0:5,0:5:15:0,15,142	0/0:15,0:15:45:0,45,445	0/0:16,0:16:48:0,48,487	1/1:0,7:7:21:227,21,0	0/1:3,1:4:21:21,0,85	0/0:39,0:39:99:0,111,1156	0/0:4,0:4:12:0,12,130	0/0:6,0:6:18:0,18,178	0/1:13,10:23:99:248,0,316	0/0:3,0:3:9:0,9,95	0/0:16,0:16:45:0,45,470	0/0:9,0:9:27:0,27,278	0/0:19,0:19:57:0,57,583	0/0:18,0:18:51:0,51,521	1/1:0,18:18:54:576,54,0	0/0:2,0:2:6:0,6,51	0/0:3,0:3:9:0,9,94	0/0:16,0:16:48:0,48,493	0/0:17,0:17:45:0,45,495	0/0:19,0:19:57:0,57,573	0/0:23,0:23:69:0,69,706	0/0:20,0:20:51:0,51,557	0/0:16,0:16:45:0,45,475	0/0:3,0:3:9:0,9,92	0/0:5,0:5:15:0,15,154	0/0:5,0:5:15:0,15,153	0/0:2,0:2:6:0,6,62	0/0:4,0:4:12:0,12,122	0/0:3,0:3:9:0,9,94	./.:.:.:.:.	0/0:3,0:3:9:0,9,94	1/1:0,3:3:9:102,9,0	0/0:5,0:5:15:0,15,151	0/0:3,0:3:9:0,9,91	./.:.:.:.:.	0/0:2,0:2:6:0,6,59	0/0:4,0:4:12:0,12,123	0/0:3,0:3:9:0,9,95	0/0:8,0:8:21:0,21,223	0/0:6,0:6:15:0,15,165	0/0:6,0:6:18:0,18,185	0/0:3,0:3:9:0,9,93	0/0:4,0:4:12:0,12,120	1/1:0,4:4:12:126,12,0	1/1:0,4:4:12:127,12,0	0/0:3,0:3:9:0,9,87	0/0:4,0:4:12:0,12,118	0/0:5,0:5:15:0,15,157	0/0:1,0:1:3:0,3,28	0/0:2,0:2:6:0,6,60	0/0:2,0:2:6:0,6,63	0/0:1,0:1:3:0,3,33	0/0:5,0:5:15:0,15,151	0/0:3,0:3:9:0,9,95	0/0:1,0:1:3:0,3,32	0/0:3,0:3:9:0,9,96	./.:.:.:.:.	0/0:2,0:2:6:0,6,63	0/0:7,0:7:21:0,21,227	0/0:7,0:7:18:0,18,201	0/0:5,0:5:15:0,15,153	0/0:5,0:5:15:0,15,152	0/0:7,0:7:18:0,18,204	0/0:10,0:10:30:0,30,300	0/0:1,0:1:3:0,3,32	0/1:1,1:2:25:27,0,25	0/0:1,0:1:3:0,3,30	0/0:4,0:4:12:0,12,122	0/0:3,0:3:9:0,9,94	0/0:3,0:3:9:0,9,92	0/0:3,0:3:9:0,9,92	0/0:5,0:5:15:0,15,151	0/0:2,0:2:6:0,6,62	0/0:3,0:3:9:0,9,89	0/0:2,0:2:6:0,6,62	0/0:1,0:1:3:0,3,31	0/0:10,0:10:30:0,30,310	0/0:1,0:1:3:0,3,33	0/0:3,0:3:9:0,9,92	0/0:6,0:6:15:0,15,174	0/0:4,0:4:12:0,12,123	0/1:3,1:4:17:17,0,68	0/0:4,0:4:12:0,12,128	0/0:6,0:6:18:0,18,177	0/0:5,0:5:15:0,15,155	0/0:6,0:6:18:0,18,178	0/0:4,0:4:12:0,12,120	0/0:5,0:5:15:0,15,158	0/0:10,0:10:30:0,30,295	1/1:0,8:8:24:254,24,0	1/1:0,2:2:6:64,6,0	0/0:7,0:7:21:0,21,219	0/0:3,0:3:9:0,9,90	0/0:1,0:1:3:0,3,30	0/0:1,0:1:3:0,3,30	0/0:4,0:4:12:0,12,123	0/0:4,0:4:12:0,12,122	0/0:8,0:8:21:0,21,233	0/0:3,0:3:9:0,9,95	0/0:2,0:2:6:0,6,61	0/0:5,0:5:12:0,12,136	0/0:3,0:3:9:0,9,88	0/0:10,0:10:24:0,24,273	0/0:1,0:1:3:0,3,31	0/0:2,0:2:6:0,6,61	0/0:2,0:2:3:0,3,45	./.:.:.:.:.	0/0:8,0:8:12:0,12,179	0/0:10,0:10:18:0,18,240	./.:.:.:.:.	./.:.:.:.:.	0/0:7,0:7:12:0,12,165	0/0:23,0:23:69:0,69,778
chr0	76093698	.	C	G	5895.36	.	AC=77;AF=0.316;AN=244;BaseQRankSum=-1.093;DP=687;Dels=0.00;FS=0.000;HaplotypeScore=0.1066;InbreedingCoeff=0.6929;MLEAC=75;MLEAF=0.307;MQ=56.39;MQ0=1;MQRankSum=0.762;QD=28.07;ReadPosRankSum=-1.538	GT:AD:DP:GQ:PL	1/1:0,28:28:81:876,81,0	0/0:17,0:17:48:0,48,525	0/0:8,0:8:24:0,24,258	0/0:67,0:67:99:0,201,2089	1/1:0,6:6:18:195,18,0	0/0:8,0:8:21:0,21,217	0/0:14,0:14:42:0,42,439	1/1:0,1:1:3:32,3,0	0/0:2,0:2:6:0,6,65	1/1:0,17:17:48:525,48,0	./.:.:.:.:.	0/0:17,0:17:48:0,48,518	1/1:0,12:12:33:353,33,0	./.:.:.:.:.	0/0:16,0:16:48:0,48,501	1/1:0,12:12:36:375,36,0	1/1:0,7:7:21:223,21,0	./.:.:.:.:.	0/0:2,0:2:6:0,6,61	./.:.:.:.:.	0/0:1,0:1:3:0,3,32	0/0:9,0:9:24:0,24,270	0/0:15,0:15:39:0,39,420	0/0:15,0:15:39:0,39,431	0/0:1,0:1:3:0,3,32	0/0:15,0:15:45:0,45,467	1/1:0,11:11:30:318,30,0	1/1:0,1:1:3:31,3,0	0/0:1,0:1:3:0,3,32	0/0:7,0:7:21:0,21,222	0/0:4,0:4:12:0,12,122	0/0:1,0:1:3:0,3,33	1/1:0,9:9:24:264,24,0	1/1:0,1:1:3:32,3,0	0/0:12,0:12:36:0,36,381	1/1:0,2:2:6:67,6,0	0/0:11,0:11:30:0,30,317	1/1:0,5:5:15:156,15,0	1/1:0,10:10:30:307,30,0	./.:.:.:.:.	1/1:0,3:3:9:98,9,0	1/1:0,11:11:30:326,30,0	0/0:16,0:16:48:0,48,494	0/0:11,0:11:33:0,33,352	0/0:11,0:11:33:0,33,341	./.:.:.:.:.	0/0:3,0:3:9:0,9,97	0/0:4,0:4:12:0,12,132	1/1:0,3:3:9:97,9,0	0/0:2,0:2:6:0,6,63	./.:.:.:.:.	./.:.:.:.:.	1/1:0,9:9:27:284,27,0	0/0:3,0:3:9:0,9,94	0/0:3,0:3:9:0,9,96	1/1:0,1:1:3:32,3,0	0/0:4,0:4:12:0,12,120	0/0:6,0:6:18:0,18,192	0/0:2,0:2:6:0,6,65	0/0:3,0:3:9:0,9,96	1/1:0,2:2:6:67,6,0	1/1:0,3:3:9:97,9,0	1/1:0,5:5:15:159,15,0	0/0:2,0:2:6:0,6,63	1/1:0,3:3:9:95,9,0	0/0:4,0:4:12:0,12,124	0/0:2,0:2:6:0,6,65	1/1:0,2:2:6:61,6,0	1/1:0,3:3:9:95,9,0	./.:.:.:.:.	0/0:4,0:4:12:0,12,130	0/0:1,0:1:3:0,3,32	0/0:3,0:4:9:0,9,95	0/0:2,0:2:6:0,6,64	0/0:7,0:7:18:0,18,184	./.:.:.:.:.	0/0:1,0:1:3:0,3,32	0/0:1,0:1:3:0,3,32	0/0:2,0:2:6:0,6,63	0/0:4,0:4:12:0,12,126	0/0:2,0:2:6:0,6,63	0/0:1,0:1:3:0,3,31	0/0:2,0:2:6:0,6,67	0/0:4,0:4:12:0,12,127	0/0:4,0:4:12:0,12,124	0/0:2,0:2:6:0,6,67	1/1:0,3:3:9:93,9,0	1/1:0,2:2:6:61,6,0	0/1:2,2:4:51:51,0,53	1/1:0,5:5:15:160,15,0	./.:.:.:.:.	0/0:5,0:5:15:0,15,157	1/1:0,3:3:9:97,9,0	0/0:3,0:3:9:0,9,92	1/1:0,2:2:6:61,6,0	0/0:4,0:4:12:0,12,126	0/0:1,0:1:3:0,3,34	1/1:0,1:1:3:34,3,0	0/0:3,0:3:9:0,9,96	1/1:0,1:1:3:32,3,0	1/1:0,6:6:18:192,18,0	1/1:0,1:1:3:32,3,0	1/1:0,2:2:6:63,6,0	0/0:3,0:3:9:0,9,92	0/0:5,0:5:15:0,15,157	0/0:5,0:5:15:0,15,159	0/0:1,0:1:3:0,3,34	./.:.:.:.:.	0/0:3,0:3:9:0,9,96	0/0:1,0:1:3:0,3,35	0/0:10,0:10:24:0,24,279	0/0:3,0:3:9:0,9,97	1/1:0,7:7:21:222,21,0	0/0:2,0:2:6:0,6,64	1/1:0,3:3:9:96,9,0	0/0:2,0:2:6:0,6,62	1/1:0,3:3:6:76,6,0	0/0:2,0:2:6:0,6,63	0/0:3,0:3:9:0,9,95	0/0:2,0:2:6:0,6,61	0/0:7,0:7:18:0,18,189	0/0:3,0:3:9:0,9,94	0/0:1,0:1:3:0,3,34	0/0:3,0:3:9:0,9,95	0/0:2,0:2:6:0,6,63	0/0:2,0:2:3:0,3,31	0/0:1,0:1:3:0,3,31	0/0:3,0:3:9:0,9,94	./.:.:.:.:.	0/0:6,0:6:6:0,6,89	./.:.:.:.:.	./.:.:.:.:.	0/0:6,0:6:6:0,6,89	0/0:4,0:4:9:0,9,109	0/0:4,0:4:12:0,12,125	0/0:2,0:2:3:0,3,45	0/0:15,0:15:45:0,45,494
chr0	76095652	.	T	C	1944.63	.	AC=22;AF=0.085;AN=260;BaseQRankSum=-3.604;DP=995;Dels=0.01;FS=7.366;HaplotypeScore=0.0635;InbreedingCoeff=0.4538;MLEAC=20;MLEAF=0.077;MQ=58.99;MQ0=0;MQRankSum=0.384;QD=22.10;ReadPosRankSum=0.678	GT:AD:DP:GQ:PL	0/0:64,0:64:99:0,193,2112	0/0:20,0:20:60:0,60,631	0/0:19,0:19:57:0,57,610	0/0:41,0:41:99:0,120,1251	0/0:16,0:16:45:0,45,481	0/0:18,0:18:51:0,51,546	0/0:20,0:20:60:0,60,612	0/0:3,0:3:9:0,9,97	0/0:2,0:2:6:0,6,67	0/0:24,0:24:72:0,72,748	0/0:1,0:1:3:0,3,32	./.:.:.:.:.	0/0:21,0:21:63:0,63,667	0/0:2,0:2:6:0,6,63	0/0:16,0:16:48:0,48,513	0/0:18,0:18:54:0,54,551	0/0:16,0:16:48:0,48,505	0/0:3,0:3:9:0,9,101	0/0:6,0:6:18:0,18,184	1/1:0,7:7:21:213,21,0	0/0:6,0:6:18:0,18,195	0/0:25,0:25:72:0,72,767	1/1:0,19:19:57:587,57,0	0/0:16,0:16:48:0,48,505	0/0:5,0:5:15:0,15,143	0/0:13,0:13:39:0,39,410	0/0:16,0:16:48:0,48,510	0/0:6,0:6:18:0,18,195	0/0:4,0:4:12:0,12,129	0/0:13,0:13:39:0,39,412	0/0:3,0:3:9:0,9,97	0/0:4,0:4:12:0,12,116	0/0:16,0:16:45:0,45,483	0/0:2,0:2:6:0,6,63	0/0:13,0:13:39:0,39,412	0/0:8,0:8:24:0,24,246	0/0:17,0:17:51:0,51,542	0/0:16,0:16:45:0,45,475	0/0:8,0:8:24:0,24,247	0/0:2,0:2:6:0,6,66	0/0:8,0:8:24:0,24,260	0/0:15,0:15:45:0,45,473	0/0:10,0:10:30:0,30,320	0/0:14,0:14:42:0,42,434	1/1:0,16:16:48:493,48,0	0/0:23,0:23:69:0,69,738	0/0:9,0:9:27:0,27,280	0/0:5,0:5:15:0,15,155	0/0:1,0:1:3:0,3,32	0/0:5,0:5:15:0,15,151	0/0:2,0:2:6:0,6,66	0/0:2,0:2:6:0,6,63	0/0:3,0:3:9:0,9,97	0/0:2,0:2:6:0,6,61	0/0:3,0:3:9:0,9,97	0/0:8,0:8:24:0,24,250	0/0:5,0:5:15:0,15,152	0/0:2,0:2:6:0,6,57	0/0:4,0:4:12:0,12,128	0/0:5,0:5:15:0,15,162	0/0:6,0:6:18:0,18,191	0/0:5,0:5:15:0,15,158	0/0:4,0:4:12:0,12,122	0/0:6,0:6:18:0,18,194	0/0:7,0:7:21:0,21,225	0/0:5,0:5:15:0,15,157	0/0:3,0:3:9:0,9,86	0/0:7,0:7:21:0,21,221	0/0:5,0:5:15:0,15,162	0/0:3,0:3:9:0,9,90	0/0:1,0:1:3:0,3,31	0/0:4,0:4:12:0,12,129	1/1:0,4:4:12:121,12,0	0/1:5,1:6:12:12,0,137	0/0:3,0:3:9:0,9,95	0/0:2,0:2:6:0,6,64	0/0:3,0:3:9:0,9,96	1/1:0,5:5:15:152,15,0	0/0:1,0:1:3:0,3,32	0/0:9,0:9:24:0,24,261	0/0:6,0:6:18:0,18,183	./.:.:.:.:.	0/0:4,0:4:12:0,12,131	0/0:5,0:5:15:0,15,161	0/0:4,0:4:12:0,12,122	0/0:1,0:1:3:0,3,32	0/0:1,0:1:3:0,3,32	0/0:8,0:8:24:0,24,245	0/0:8,0:8:24:0,24,250	0/0:4,0:4:12:0,12,124	0/0:1,0:1:3:0,3,32	0/0:2,0:2:6:0,6,61	./.:.:.:.:.	0/0:1,0:1:3:0,3,32	0/0:3,0:3:9:0,9,97	0/0:5,0:5:15:0,15,147	0/0:4,0:4:12:0,12,127	./.:.:.:.:.	0/0:4,0:4:12:0,12,122	0/0:3,0:3:9:0,9,97	0/0:6,0:6:18:0,18,201	0/0:1,0:1:3:0,3,31	0/0:1,0:1:3:0,3,32	0/1:2,1:3:22:22,0,56	1/1:0,3:3:9:95,9,0	0/0:2,0:2:6:0,6,65	1/1:0,1:1:3:32,3,0	0/0:11,0:11:33:0,33,347	0/0:4,0:4:12:0,12,131	0/0:5,0:5:15:0,15,159	0/0:4,0:4:9:0,9,110	0/0:4,0:4:12:0,12,132	0/0:4,0:4:12:0,12,127	0/0:4,0:4:12:0,12,115	0/0:4,0:4:12:0,12,122	0/0:6,0:6:18:0,18,187	0/0:2,0:2:6:0,6,63	./.:.:.:.:.	0/0:3,0:3:9:0,9,95	0/0:5,0:5:15:0,15,156	0/0:6,0:6:18:0,18,187	0/1:5,2:7:42:42,0,139	0/0:7,0:7:21:0,21,220	1/1:0,1:1:3:32,3,0	0/0:2,0:2:6:0,6,64	1/1:0,9:9:27:284,27,0	0/0:2,0:2:6:0,6,65	0/1:2,5:7:41:140,0,41	0/0:3,0:3:9:0,9,96	./.:.:.:.:.	./.:.:.:.:.	0/0:4,0:4:6:0,6,89	0/0:3,0:3:6:0,6,76	0/0:4,0:4:6:0,6,89	0/0:6,0:6:9:0,9,134	0/0:2,0:2:3:0,3,45	0/0:29,0:29:84:0,84,958
chr0	76109530	.	A	G	54.82	.	AC=13;AF=0.055;AN=236;BaseQRankSum=-1.699;DP=795;Dels=0.00;FS=20.981;HaplotypeScore=0.1021;InbreedingCoeff=0.1650;MLEAC=8;MLEAF=0.034;MQ=49.05;MQ0=9;MQRankSum=-2.514;QD=2.38;ReadPosRankSum=-3.568	GT:AD:DP:GQ:PL	0/0:30,0:30:90:0,90,968	0/0:18,10:28:48:0,48,525	0/0:9,4:13:27:0,27,272	0/0:16,8:24:48:0,48,478	0/0:5,2:7:15:0,15,154	0/0:1,5:6:3:0,3,29	0/0:7,7:14:21:0,21,213	./.:.:.:.:.	./.:.:.:.:.	0/0:7,3:10:21:0,21,216	./.:.:.:.:.	0/0:10,3:13:3:0,3,284	0/0:11,7:18:33:0,33,338	0/0:1,0:1:3:0,3,34	0/0:10,6:16:24:0,24,261	0/0:11,9:20:3:0,3,291	0/0:8,3:11:24:0,24,247	./.:.:.:.:.	0/0:2,1:3:6:0,6,63	1/1:0,3:3:3:29,3,0	0/0:2,0:2:6:0,6,63	0/0:3,6:9:9:0,9,90	0/0:10,8:18:30:0,30,306	0/0:13,7:20:36:0,36,380	0/0:1,0:1:3:0,3,32	0/0:22,9:31:63:0,63,641	0/0:12,4:16:36:0,36,363	./.:.:.:.:.	./.:.:.:.:.	0/0:7,6:13:18:0,18,196	./.:.:.:.:.	./.:.:.:.:.	0/0:1,4:5:3:0,3,29	0/0:1,0:1:3:0,3,34	0/0:3,6:9:9:0,9,90	0/1:1,1:2:21:26,0,21	0/0:16,7:23:48:0,48,482	0/0:5,3:8:12:0,12,136	0/0:4,5:9:12:0,12,126	1/1:0,1:1:3:32,3,0	0/0:1,0:1:3:0,3,32	0/0:14,7:21:42:0,42,425	0/0:10,6:16:30:0,30,303	0/0:4,3:7:12:0,12,120	0/1:5,7:12:12:12,0,133	0/0:4,3:7:9:0,9,106	0/0:5,5:10:15:0,15,161	0/0:1,0:1:3:0,3,31	0/0:4,2:6:12:0,12,122	0/0:3,0:3:6:0,6,76	0/0:1,1:2:3:0,3,29	0/0:1,0:1:3:0,3,32	0/0:6,1:7:18:0,18,187	0/1:1,1:2:16:16,0,24	0/0:3,3:6:9:0,9,95	./.:.:.:.:.	0/0:4,0:4:12:0,12,130	0/0:4,1:5:12:0,12,119	0/0:4,1:5:12:0,12,121	0/0:4,3:7:12:0,12,125	0/0:3,2:5:9:0,9,91	0/0:3,0:3:9:0,9,90	0/0:3,2:5:9:0,9,89	0/0:4,1:5:12:0,12,124	0/0:2,1:3:6:0,6,64	0/0:2,4:6:6:0,6,62	0/0:2,2:4:6:0,6,60	0/0:1,1:2:3:0,3,32	0/0:4,1:5:12:0,12,120	./.:.:.:.:.	0/0:2,1:3:6:0,6,61	0/0:2,2:4:6:0,6,61	./.:.:.:.:.	0/0:3,2:5:9:0,9,94	0/0:3,1:4:9:0,9,92	0/0:2,0:2:6:0,6,62	./.:.:.:.:.	0/0:3,1:4:9:0,9,90	0/0:4,0:4:12:0,12,118	0/0:7,0:7:18:0,18,199	./.:.:.:.:.	1/1:0,1:1:3:22,3,0	./.:.:.:.:.	0/0:3,1:4:9:0,9,97	0/0:3,0:3:9:0,9,92	0/0:2,0:2:6:0,6,62	0/0:3,1:4:9:0,9,92	0/0:3,0:3:9:0,9,101	0/0:1,3:4:3:0,3,31	0/0:2,0:2:6:0,6,67	0/0:3,0:3:9:0,9,92	0/0:3,2:5:9:0,9,94	0/0:4,0:4:12:0,12,122	0/0:2,0:2:3:0,3,32	0/0:4,0:4:12:0,12,126	1/1:0,1:1:3:30,3,0	1/1:0,1:1:3:31,3,0	0/0:4,1:5:12:0,12,126	0/0:2,2:4:6:0,6,64	./.:.:.:.:.	0/0:1,0:1:3:0,3,32	0/0:1,0:1:3:0,3,30	./.:.:.:.:.	0/0:2,0:2:3:0,3,30	0/0:5,0:5:15:0,15,149	0/0:4,4:8:9:0,9,108	0/0:1,0:1:3:0,3,34	0/0:8,0:8:24:0,24,244	0/0:2,0:2:6:0,6,59	./.:.:.:.:.	0/0:6,0:6:18:0,18,182	0/0:2,0:2:6:0,6,61	0/0:9,3:12:27:0,27,272	0/0:2,2:4:6:0,6,65	0/0:3,1:4:9:0,9,94	0/0:1,3:4:3:0,3,32	0/0:3,0:3:9:0,9,87	0/0:4,0:4:12:0,12,127	0/0:4,2:6:12:0,12,120	0/0:3,3:6:9:0,9,89	0/0:6,1:7:18:0,18,183	0/0:2,5:7:6:0,6,62	0/0:5,3:8:15:0,15,151	0/0:3,0:3:9:0,9,91	0/0:4,2:6:12:0,12,119	0/0:7,1:8:21:0,21,213	0/0:4,2:6:12:0,12,124	0/0:10,1:11:30:0,30,306	./.:.:.:.:.	./.:.:.:.:.	0/0:2,0:2:3:0,3,45	0/0:2,0:2:3:0,3,45	0/0:2,0:2:3:0,3,45	0/0:4,0:4:6:0,6,89	0/0:4,0:4:9:0,9,100	0/0:3,1:4:5:0,5,50	0/0:9,0:9:27:0,27,296
chr0	76116085	.	G	A	1264.47	.	AC=12;AF=0.059;AN=204;BaseQRankSum=0.400;DP=352;Dels=0.00;FS=0.000;HaplotypeScore=0.1018;InbreedingCoeff=0.1355;MLEAC=12;MLEAF=0.059;MQ=56.48;MQ0=0;MQRankSum=1.377;QD=24.32;ReadPosRankSum=0.074	GT:AD:DP:GQ:PL	1/1:0,29:29:87:875,87,0	0/0:4,0:4:12:0,12,122	0/0:5,0:5:12:0,12,138	0/0:12,0:12:36:0,36,364	0/0:8,0:8:21:0,21,229	0/0:4,0:4:12:0,12,132	0/0:3,0:3:9:0,9,92	0/0:1,0:1:3:0,3,33	0/0:1,0:1:3:0,3,34	0/0:4,0:4:9:0,9,108	0/0:1,0:1:3:0,3,33	0/0:4,0:4:12:0,12,123	0/0:5,0:5:15:0,15,162	./.:.:.:.:.	0/0:5,0:5:15:0,15,154	0/0:4,0:4:12:0,12,133	0/0:7,0:7:18:0,18,207	0/1:1,1:2:26:26,0,26	0/0:6,0:6:18:0,18,189	0/0:1,0:1:3:0,3,34	0/0:6,0:6:18:0,18,197	0/0:7,0:7:21:0,21,234	0/0:9,0:9:24:0,24,267	0/0:4,0:4:9:0,9,110	./.:.:.:.:.	0/0:8,0:8:18:0,18,214	0/0:2,0:2:6:0,6,58	0/0:3,0:3:9:0,9,103	0/0:5,0:5:15:0,15,165	0/0:6,0:6:12:0,12,150	0/0:5,0:5:15:0,15,160	0/0:3,0:3:9:0,9,100	0/0:6,0:6:18:0,18,187	0/0:2,0:2:6:0,6,67	0/0:5,0:5:12:0,12,142	0/0:4,0:4:12:0,12,133	0/0:5,0:5:15:0,15,152	0/0:3,0:3:9:0,9,100	0/0:1,0:1:3:0,3,33	./.:.:.:.:.	./.:.:.:.:.	0/0:4,0:4:12:0,12,129	0/0:9,0:9:27:0,27,280	0/0:1,0:1:3:0,3,32	0/0:3,0:3:9:0,9,95	0/1:1,5:6:13:137,0,13	0/0:3,0:3:9:0,9,91	./.:.:.:.:.	./.:.:.:.:.	0/0:1,0:1:3:0,3,30	./.:.:.:.:.	./.:.:.:.:.	0/0:5,0:5:12:0,12,136	0/0:2,0:2:6:0,6,62	./.:.:.:.:.	0/0:1,0:1:3:0,3,32	0/0:1,0:1:3:0,3,32	0/0:3,0:3:6:0,6,74	./.:.:.:.:.	0/0:2,0:2:6:0,6,65	./.:.:.:.:.	0/0:1,0:1:3:0,3,29	0/0:1,0:1:3:0,3,32	0/0:2,0:2:6:0,6,59	0/0:2,0:2:6:0,6,61	0/0:2,0:2:6:0,6,61	0/0:1,0:1:3:0,3,33	0/0:3,0:3:9:0,9,93	0/0:1,0:1:3:0,3,32	1/1:0,1:1:3:34,3,0	./.:.:.:.:.	0/0:1,0:1:3:0,3,32	0/0:2,0:2:6:0,6,59	0/0:4,0:4:12:0,12,118	./.:.:.:.:.	0/0:1,0:1:3:0,3,32	0/0:5,0:5:9:0,9,119	0/0:3,0:3:9:0,9,93	0/0:1,0:1:3:0,3,32	0/0:5,0:5:12:0,12,139	0/0:1,0:1:3:0,3,32	0/0:1,0:1:3:0,3,30	0/0:3,0:3:9:0,9,95	./.:.:.:.:.	0/0:2,0:2:6:0,6,62	0/0:4,0:4:12:0,12,129	0/0:3,0:3:9:0,9,94	0/0:3,0:3:9:0,9,91	0/0:2,0:2:6:0,6,64	0/0:1,0:1:3:0,3,36	0/0:1,0:1:3:0,3,32	./.:.:.:.:.	0/0:2,0:2:6:0,6,66	0/0:1,0:1:3:0,3,31	./.:.:.:.:.	./.:.:.:.:.	0/0:3,0:3:9:0,9,98	./.:.:.:.:.	0/0:1,0:1:3:0,3,31	0/0:1,0:1:3:0,3,31	./.:.:.:.:.	./.:.:.:.:.	./.:.:.:.:.	0/0:2,0:2:6:0,6,62	./.:.:.:.:.	./.:.:.:.:.	1/1:0,3:3:9:94,9,0	./.:.:.:.:.	0/1:1,2:3:23:52,0,23	./.:.:.:.:.	./.:.:.:.:.	0/1:1,2:3:23:52,0,23	1/1:0,5:5:15:158,15,0	0/0:2,0:2:6:0,6,60	0/0:2,0:2:6:0,6,62	0/0:1,0:1:3:0,3,34	0/0:2,0:2:6:0,6,62	0/0:1,0:1:3:0,3,29	./.:.:.:.:.	0/0:2,0:2:6:0,6,65	0/0:2,0:2:6:0,6,59	0/0:1,0:1:3:0,3,31	0/0:2,0:2:6:0,6,59	./.:.:.:.:.	./.:.:.:.:.	0/0:1,0:1:3:0,3,32	0/0:1,0:1:3:0,3,32	./.:.:.:.:.	./.:.:.:.:.	./.:.:.:.:.	./.:.:.:.:.	0/0:4,0:4:6:0,6,89	./.:.:.:.:.	0/0:4,0:4:6:0,6,89	0/0:2,0:2:3:0,3,45	./.:.:.:.:.	0/0:13,0:13:39:0,39,449
chr0	76122164	.	T	C	2359.8	.	AC=69;AF=0.406;AN=170;BaseQRankSum=-2.186;DP=776;Dels=0.00;FS=12.313;HaplotypeScore=0.0722;InbreedingCoeff=0.1542;MLEAC=64;MLEAF=0.376;MQ=20.19;MQ0=26;MQRankSum=1.412;QD=5.28;ReadPosRankSum=-1.589	GT:AD:DP:GQ:PL	0/0:25,0:25:15:0,15,141	0/1:6,16:22:99:144,0,130	0/1:1,5:6:20:25,0,20	0/1:31,7:38:99:156,0,180	1/1:0,5:5:6:64,6,0	0/1:3,13:16:49:49,0,77	0/1:9,1:10:25:27,0,25	0/0:2,0:2:6:0,6,66	0/0:2,0:2:6:0,6,65	0/0:9,0:9:3:0,3,26	0/0:3,0:3:6:0,6,61	0/0:13,0:13:15:0,15,148	1/1:9,1:10:3:30,3,0	0/0:3,0:3:9:0,9,89	1/1:0,12:12:6:56,6,0	0/1:18,4:22:11:103,0,11	1/1:12,5:17:15:146,15,0	0/0:5,0:5:9:0,9,97	./.:.:.:.:.	0/1:2,9:11:47:105,0,47	0/0:5,0:5:9:0,9,100	0/1:5,10:15:39:39,0,131	0/1:2,15:17:51:52,0,51	0/1:4,14:18:68:68,0,92	0/0:5,0:5:12:0,12,122	0/1:13,2:15:37:37,0,123	1/1:0,9:9:6:55,6,0	0/0:4,0:4:6:0,6,63	./.:.:.:.:.	1/1:0,8:8:6:60,6,0	0/0:6,0:6:12:0,12,126	./.:.:.:.:.	0/1:3,18:21:71:129,0,71	0/0:1,0:1:3:0,3,30	0/1:7,4:11:44:102,0,44	0/0:4,0:4:6:0,6,61	0/1:9,9:18:81:235,0,81	0/1:2,12:14:45:78,0,45	0/1:8,2:10:22:42,0,22	0/0:3,0:3:6:0,6,63	0/0:6,0:6:6:0,6,61	0/1:11,5:16:17:106,0,17	0/1:4,7:11:20:20,0,82	0/0:8,0:8:9:0,9,94	1/1:0,8:8:3:26,3,0	./.:.:.:.:.	1/1:9,2:11:6:52,6,0	0/0:3,0:3:9:0,9,97	./.:.:.:.:.	./.:.:.:.:.	./.:.:.:.:.	./.:.:.:.:.	1/1:2,1:3:3:31,3,0	./.:.:.:.:.	0/0:3,0:3:3:0,3,30	0/0:5,0:5:15:0,15,153	0/0:1,3:4:3:0,3,31	1/1:0,5:5:6:51,6,0	./.:.:.:.:.	./.:.:.:.:.	./.:.:.:.:.	0/0:4,0:4:3:0,3,31	0/0:1,5:6:3:0,3,31	./.:.:.:.:.	./.:.:.:.:.	1/1:0,2:2:3:26,3,0	./.:.:.:.:.	./.:.:.:.:.	1/1:4,1:5:3:26,3,0	0/0:6,0:6:12:0,12,126	./.:.:.:.:.	1/1:0,4:4:3:30,3,0	./.:.:.:.:.	./.:.:.:.:.	1/1:2,1:3:3:30,3,0	./.:.:.:.:.	./.:.:.:.:.	./.:.:.:.:.	./.:.:.:.:.	./.:.:.:.:.	./.:.:.:.:.	1/1:0,2:2:3:26,3,0	0/0:4,0:4:6:0,6,63	0/0:3,0:3:3:0,3,32	./.:.:.:.:.	0/0:5,0:5:9:0,9,95	./.:.:.:.:.	0/0:4,0:4:9:0,9,86	./.:.:.:.:.	0/0:7,0:7:15:0,15,158	0/1:4,2:6:23:48,0,23	./.:.:.:.:.	./.:.:.:.:.	./.:.:.:.:.	./.:.:.:.:.	0/0:2,0:2:6:0,6,63	0/0:4,0:4:9:0,9,97	./.:.:.:.:.	./.:.:.:.:.	./.:.:.:.:.	0/0:4,0:4:12:0,12,126	./.:.:.:.:.	1/1:2,1:3:3:32,3,0	0/0:4,0:4:3:0,3,33	./.:.:.:.:.	./.:.:.:.:.	0/0:6,0:6:15:0,15,158	1/1:1,1:2:3:26,3,0	0/0:1,0:1:3:0,3,34	./.:.:.:.:.	0/1:2,3:5:17:17,0,47	0/0:1,0:1:3:0,3,34	0/1:1,6:7:25:25,0,25	1/1:3,1:4:3:32,3,0	./.:.:.:.:.	./.:.:.:.:.	./.:.:.:.:.	./.:.:.:.:.	0/0:1,3:4:3:0,3,26	./.:.:.:.:.	./.:.:.:.:.	0/0:2,2:4:6:0,6,63	./.:.:.:.:.	./.:.:.:.:.	./.:.:.:.:.	0/0:3,0:3:3:0,3,30	./.:.:.:.:.	1/1:0,3:3:3:32,3,0	1/1:0,4:4:6:56,6,0	1/1:2,2:4:3:45,3,0	./.:.:.:.:.	./.:.:.:.:.	1/1:0,7:7:3:31,3,0	1/1:0,3:3:3:45,3,0	1/1:0,4:4:6:62,6,0	./.:.:.:.:.	0/0:14,0:14:21:0,21,239
chr0	76125376	.	G	A	1954.25	.	AC=50;AF=0.240;AN=208;BaseQRankSum=3.093;DP=425;Dels=0.00;FS=1.027;HaplotypeScore=0.0763;InbreedingCoeff=0.5774;MLEAC=46;MLEAF=0.221;MQ=52.20;MQ0=7;MQRankSum=3.121;QD=24.43;ReadPosRankSum=0.893	GT:AD:DP:GQ:PL	0/0:19,0:19:57:0,57,592	0/0:8,0:8:21:0,21,212	0/0:12,0:12:36:0,36,363	0/0:22,0:22:63:0,63,645	0/0:6,0:6:18:0,18,183	0/0:6,0:6:15:0,15,155	0/0:10,0:10:30:0,30,305	0/0:1,0:1:3:0,3,31	./.:.:.:.:.	1/1:0,6:6:18:186,18,0	./.:.:.:.:.	0/0:3,0:3:6:0,6,58	1/1:0,6:6:18:190,18,0	./.:.:.:.:.	0/0:10,0:10:30:0,30,306	1/1:0,9:9:27:282,27,0	1/1:0,6:6:15:155,15,0	0/0:1,0:1:3:0,3,32	0/0:4,0:4:9:0,9,103	0/0:3,0:3:9:0,9,87	0/0:1,0:1:3:0,3,30	0/0:11,0:11:30:0,30,311	0/0:7,0:7:18:0,18,182	0/0:8,0:8:21:0,21,226	1/1:0,2:2:6:59,6,0	1/1:0,8:8:21:229,21,0	0/0:6,0:6:12:0,12,119	./.:.:.:.:.	./.:.:.:.:.	0/0:11,0:11:27:0,27,275	0/0:3,0:3:9:0,9,97	./.:.:.:.:.	0/0:6,0:6:15:0,15,154	./.:.:.:.:.	0/0:7,0:7:21:0,21,214	./.:.:.:.:.	0/0:6,0:6:18:0,18,183	0/0:5,0:5:15:0,15,149	0/0:8,0:8:15:0,15,149	1/1:0,1:1:3:34,3,0	0/0:1,0:1:3:0,3,29	0/0:2,0:2:6:0,6,59	0/0:14,0:14:36:0,36,388	0/0:10,0:10:21:0,21,231	0/0:9,0:9:18:0,18,181	0/0:7,0:7:18:0,18,198	0/0:3,0:3:6:0,6,58	./.:.:.:.:.	./.:.:.:.:.	1/1:0,2:2:6:60,6,0	1/1:0,2:2:6:58,6,0	1/1:0,2:2:6:62,6,0	1/1:0,3:3:6:75,6,0	1/1:0,3:3:9:92,9,0	0/0:1,0:1:3:0,3,32	1/1:0,2:2:6:60,6,0	0/0:1,0:1:3:0,3,31	0/0:2,0:2:6:0,6,61	0/0:2,0:2:6:0,6,54	0/0:1,0:1:3:0,3,32	./.:.:.:.:.	./.:.:.:.:.	1/1:0,2:2:6:59,6,0	1/1:0,5:5:12:123,12,0	0/0:1,0:1:3:0,3,32	0/0:1,0:1:3:0,3,30	0/0:4,0:4:6:0,6,63	1/1:0,3:3:9:93,9,0	./.:.:.:.:.	./.:.:.:.:.	./.:.:.:.:.	./.:.:.:.:.	./.:.:.:.:.	0/0:2,0:2:6:0,6,61	0/0:2,0:2:6:0,6,58	0/0:1,0:1:3:0,3,30	./.:.:.:.:.	./.:.:.:.:.	./.:.:.:.:.	0/0:2,0:2:3:0,3,45	./.:.:.:.:.	0/0:2,0:2:6:0,6,60	./.:.:.:.:.	0/0:3,0:3:9:0,9,93	0/0:1,0:1:3:0,3,30	1/1:0,2:2:6:63,6,0	0/0:2,0:2:6:0,6,60	1/1:0,2:2:6:63,6,0	0/0:2,0:2:6:0,6,59	0/0:1,0:1:3:0,3,26	./.:.:.:.:.	0/0:1,0:1:3:0,3,32	0/0:2,0:2:6:0,6,60	./.:.:.:.:.	0/0:3,0:3:6:0,6,58	0/0:2,0:2:6:0,6,58	1/1:0,2:2:6:59,6,0	./.:.:.:.:.	1/1:0,2:2:6:64,6,0	./.:.:.:.:.	0/0:1,0:1:3:0,3,31	./.:.:.:.:.	0/0:5,0:5:12:0,12,121	0/0:2,0:2:3:0,3,31	./.:.:.:.:.	0/0:1,0:1:3:0,3,30	0/0:3,0:3:9:0,9,92	0/0:2,0:2:6:0,6,59	1/1:0,1:1:3:25,3,0	./.:.:.:.:.	1/1:0,4:4:12:121,12,0	1/1:0,1:1:3:26,3,0	1/1:0,1:1:3:33,3,0	1/1:0,3:3:6:59,6,0	0/0:2,0:2:6:0,6,59	0/0:2,0:2:6:0,6,59	0/0:2,0:2:6:0,6,59	0/0:1,0:1:3:0,3,31	0/0:2,0:2:6:0,6,64	./.:.:.:.:.	0/0:1,0:1:3:0,3,31	0/0:2,0:2:3:0,3,30	0/0:1,0:1:3:0,3,30	0/0:3,0:3:6:0,6,74	0/0:3,0:3:9:0,9,94	0/0:5,0:5:12:0,12,133	0/0:1,0:1:3:0,3,32	./.:.:.:.:.	0/0:1,0:1:3:0,3,31	./.:.:.:.:.	0/0:4,0:4:6:0,6,89	0/0:2,0:2:3:0,3,45	0/0:5,0:5:6:0,6,89	0/0:11,0:11:12:0,12,163	./.:.:.:.:.	0/0:6,0:6:6:0,6,89	0/0:4,0:4:12:0,12,114
chr0	76125411	.	A	C	5353.45	.	AC=25;AF=0.098;AN=254;BaseQRankSum=-1.203;DP=935;Dels=0.00;FS=0.943;HaplotypeScore=0.0562;InbreedingCoeff=0.4921;MLEAC=25;MLEAF=0.098;MQ=56.23;MQ0=7;MQRankSum=-2.484;QD=27.45;ReadPosRankSum=2.163	GT:AD:DP:GQ:PL	1/1:0,50:50:99:1551,147,0	0/0:23,0:23:69:0,69,731	0/0:28,0:28:84:0,84,872	1/1:0,52:52:99:1578,156,0	0/0:14,0:14:39:0,39,430	0/0:12,0:12:33:0,33,363	0/0:21,0:21:63:0,63,658	0/0:2,0:2:6:0,6,62	0/0:2,0:2:6:0,6,63	0/0:14,0:14:42:0,42,446	0/0:2,0:2:6:0,6,58	0/0:11,0:11:30:0,30,315	0/0:12,0:12:36:0,36,381	0/0:1,0:1:3:0,3,34	1/1:0,23:23:69:715,69,0	0/0:27,0:27:72:0,72,772	0/0:13,0:13:33:0,33,358	0/1:1,3:4:20:81,0,20	0/0:9,0:9:21:0,21,251	0/0:6,0:6:18:0,18,183	0/0:1,0:1:3:0,3,32	0/0:16,0:16:42:0,42,460	0/0:11,0:11:30:0,30,327	0/0:17,0:17:48:0,48,521	0/0:2,0:2:6:0,6,63	0/0:15,0:15:39:0,39,426	1/1:0,11:11:27:279,27,0	0/0:2,0:2:6:0,6,66	0/0:1,0:1:3:0,3,31	0/0:22,0:22:60:0,60,620	0/0:5,0:5:15:0,15,161	0/0:4,0:4:12:0,12,126	1/1:0,14:14:39:419,39,0	./.:.:.:.:.	0/0:10,0:10:30:0,30,316	0/0:2,0:2:6:0,6,61	0/0:17,0:17:45:0,45,498	1/1:0,14:14:42:432,42,0	0/0:19,0:19:48:0,48,495	0/1:1,1:2:25:25,0,26	0/1:4,1:5:17:17,0,117	0/0:11,1:12:33:0,33,342	0/0:25,0:25:69:0,69,751	0/0:17,0:17:48:0,48,496	0/0:22,0:22:57:0,57,599	0/0:22,0:23:57:0,57,644	0/0:5,0:5:9:0,9,107	0/0:1,0:1:3:0,3,34	0/0:2,0:2:3:0,3,45	0/0:2,0:2:6:0,6,67	0/0:4,0:4:12:0,12,126	0/0:4,0:4:12:0,12,126	0/0:4,0:4:9:0,9,110	0/0:4,0:4:12:0,12,126	0/0:4,0:4:12:0,12,120	0/0:4,0:4:12:0,12,124	0/0:1,0:1:3:0,3,30	0/0:5,0:5:15:0,15,159	1/1:0,3:3:9:84,9,0	0/0:2,0:2:6:0,6,63	0/0:2,0:2:6:0,6,61	./.:.:.:.:.	0/0:3,0:3:9:0,9,96	0/0:11,0:11:24:0,24,278	1/1:0,4:4:12:122,12,0	1/1:0,5:5:15:152,15,0	0/0:7,0:7:15:0,15,159	0/0:4,0:4:12:0,12,122	0/0:2,0:2:6:0,6,61	0/0:4,0:4:12:0,12,130	0/0:3,0:3:9:0,9,94	./.:.:.:.:.	0/0:1,0:1:3:0,3,32	0/0:4,0:4:12:0,12,123	0/0:3,0:3:9:0,9,96	0/0:1,0:1:3:0,3,32	0/0:5,0:5:9:0,9,123	./.:.:.:.:.	0/0:1,0:1:3:0,3,31	0/0:4,0:4:9:0,9,108	./.:.:.:.:.	0/0:4,0:4:12:0,12,126	0/0:2,0:2:6:0,6,61	0/0:4,0:4:12:0,12,125	0/0:2,0:2:6:0,6,58	0/0:5,0:5:15:0,15,162	0/0:2,0:2:6:0,6,63	0/0:4,0:4:12:0,12,122	0/0:5,0:5:15:0,15,162	0/0:1,0:1:3:0,3,33	./.:.:.:.:.	1/1:0,5:5:15:158,15,0	0/0:2,0:2:6:0,6,61	0/0:4,0:4:6:0,6,75	0/0:4,0:4:9:0,9,97	0/0:5,0:5:15:0,15,158	0/0:2,0:2:3:0,3,31	1/1:0,2:2:6:61,6,0	0/0:3,0:3:9:0,9,93	0/0:4,0:4:12:0,12,122	0/0:1,0:1:3:0,3,33	./.:.:.:.:.	0/0:6,0:6:15:0,15,160	0/0:2,0:2:6:0,6,62	0/0:1,0:1:3:0,3,33	0/0:2,0:2:6:0,6,60	0/0:4,0:4:12:0,12,127	0/0:3,0:3:9:0,9,92	0/0:2,0:2:6:0,6,62	./.:.:.:.:.	0/0:11,0:11:33:0,33,330	0/0:2,0:2:6:0,6,62	0/0:4,0:4:9:0,9,107	0/0:3,0:3:6:0,6,66	0/0:6,0:6:18:0,18,190	0/0:5,0:5:15:0,15,163	0/0:3,0:3:9:0,9,95	0/0:5,0:5:15:0,15,158	0/0:4,0:4:12:0,12,122	0/0:3,0:3:9:0,9,96	0/0:1,0:1:3:0,3,29	0/0:4,0:4:12:0,12,123	0/0:3,0:3:9:0,9,97	0/0:8,0:8:15:0,15,195	0/0:7,0:7:21:0,21,219	0/0:8,0:8:18:0,18,216	0/0:4,0:4:12:0,12,126	0/0:3,0:3:9:0,9,97	0/0:5,0:5:15:0,15,149	./.:.:.:.:.	0/0:4,0:4:6:0,6,89	0/0:2,0:2:3:0,3,45	0/0:5,0:5:6:0,6,89	0/0:11,0:11:12:0,12,162	./.:.:.:.:.	0/0:6,0:6:6:0,6,89	0/0:10,0:10:30:0,30,333
chr0	76126591	.	T	C	11907.6	.	AC=104;AF=0.406;AN=256;BaseQRankSum=-4.255;DP=1201;Dels=0.00;FS=6.571;HaplotypeScore=0.0615;InbreedingCoeff=0.7542;MLEAC=103;MLEAF=0.402;MQ=59.74;MQ0=0;MQRankSum=-0.223;QD=26.00;ReadPosRankSum=0.390	GT:AD:DP:GQ:PL	0/0:75,0:75:99:0,226,2434	0/0:23,0:23:63:0,63,689	0/0:17,0:17:51:0,51,539	0/0:59,0:59:99:0,177,1817	1/1:0,15:15:45:458,45,0	1/1:0,17:17:48:512,48,0	1/1:0,31:31:93:941,93,0	0/0:3,0:3:9:0,9,95	0/0:2,0:2:6:0,6,65	0/0:16,0:16:45:0,45,483	0/0:1,0:1:3:0,3,32	0/0:23,0:23:66:0,66,721	0/0:20,0:20:60:0,60,614	0/0:5,0:5:15:0,15,155	0/0:20,0:20:60:0,60,627	0/0:27,0:27:81:0,81,843	0/0:23,0:23:69:0,69,716	0/0:4,0:4:12:0,12,124	1/1:0,9:9:27:282,27,0	1/1:0,18:18:48:516,48,0	1/1:0,3:3:9:92,9,0	0/0:18,0:18:54:0,54,562	1/1:0,23:23:69:710,69,0	0/1:14,13:27:99:294,0,354	./.:.:.:.:.	0/0:17,0:17:48:0,48,521	0/0:13,0:13:39:0,39,401	1/1:0,3:3:9:98,9,0	./.:.:.:.:.	1/1:0,16:16:48:486,48,0	1/1:0,8:8:24:250,24,0	1/1:0,5:5:15:155,15,0	0/0:28,0:28:84:0,84,866	1/1:0,4:4:12:124,12,0	0/0:13,0:13:39:0,39,406	0/0:5,0:5:15:0,15,148	1/1:0,24:24:72:721,72,0	0/0:19,0:19:51:0,51,553	1/1:0,17:17:51:511,51,0	0/0:4,0:4:12:0,12,128	1/1:0,2:2:6:63,6,0	1/1:0,19:19:48:523,48,0	1/1:0,25:25:72:752,72,0	1/1:0,17:17:51:513,51,0	0/0:14,0:14:42:0,42,439	0/0:26,0:26:75:0,75,804	0/0:10,0:10:30:0,30,298	0/1:1,4:5:8:102,0,8	0/1:1,4:5:17:109,0,17	0/0:9,0:9:27:0,27,276	./.:.:.:.:.	0/0:1,0:1:3:0,3,32	0/0:11,0:11:33:0,33,341	0/0:1,0:1:3:0,3,32	1/1:0,6:6:18:183,18,0	0/0:2,0:2:6:0,6,61	0/0:6,0:6:18:0,18,187	0/0:4,0:4:12:0,12,123	0/0:4,0:4:12:0,12,124	1/1:0,6:6:15:167,15,0	1/1:0,2:2:6:61,6,0	1/1:0,6:6:18:189,18,0	0/0:14,0:14:42:0,42,438	0/0:9,0:9:27:0,27,266	0/0:6,0:6:18:0,18,172	0/0:7,0:7:21:0,21,204	1/1:0,5:5:15:152,15,0	0/0:9,0:9:27:0,27,278	1/1:0,5:5:15:155,15,0	0/0:2,0:2:6:0,6,61	0/0:3,0:3:9:0,9,92	0/0:3,0:3:9:0,9,92	1/1:0,5:5:15:157,15,0	0/1:3,2:5:46:46,0,75	0/0:7,0:7:21:0,21,219	./.:.:.:.:.	1/1:0,6:6:18:187,18,0	0/0:3,0:3:9:0,9,89	0/0:2,0:2:6:0,6,65	1/1:0,4:4:9:104,9,0	1/1:0,4:4:12:124,12,0	0/0:1,0:1:3:0,3,33	0/0:5,0:5:15:0,15,158	0/0:6,0:6:18:0,18,187	1/1:0,3:3:9:92,9,0	0/0:8,0:8:24:0,24,243	1/1:0,5:5:15:159,15,0	0/0:3,0:3:9:0,9,91	1/1:0,3:3:9:88,9,0	0/0:7,0:7:21:0,21,210	./.:.:.:.:.	./.:.:.:.:.	1/1:0,3:3:9:91,9,0	./.:.:.:.:.	1/1:0,4:4:9:105,9,0	0/1:1,5:6:7:125,0,7	0/0:5,0:5:15:0,15,161	0/0:5,0:5:15:0,15,150	0/0:4,0:4:12:0,12,130	0/0:2,0:2:6:0,6,66	1/1:0,3:3:9:92,9,0	0/0:3,0:3:9:0,9,91	1/1:0,8:8:24:243,24,0	1/1:0,6:6:18:187,18,0	./.:.:.:.:.	1/1:0,6:6:18:180,18,0	0/0:4,0:4:12:0,12,124	0/0:3,0:3:9:0,9,89	0/0:3,0:3:9:0,9,89	1/1:0,10:10:30:296,30,0	0/1:8,2:10:29:29,0,219	0/0:3,0:3:9:0,9,91	0/0:7,0:7:21:0,21,215	0/0:8,0:8:24:0,24,254	1/1:0,1:1:3:32,3,0	1/1:0,5:5:15:153,15,0	1/1:0,4:4:12:120,12,0	0/0:3,0:3:9:0,9,95	0/0:5,0:5:15:0,15,157	0/0:7,0:7:21:0,21,218	0/1:1,1:2:24:24,0,27	1/1:0,5:5:15:150,15,0	0/0:9,0:9:27:0,27,278	0/0:4,0:4:12:0,12,125	0/0:4,0:4:12:0,12,129	1/1:0,6:6:18:182,18,0	0/0:3,0:3:9:0,9,91	0/0:6,0:6:9:0,9,122	1/1:0,5:5:15:156,15,0	1/1:0,3:3:6:74,6,0	0/1:2,2:4:36:36,0,52	0/0:6,0:6:9:0,9,134	./.:.:.:.:.	1/1:0,3:3:6:76,6,0	1/1:0,4:4:9:105,9,0	1/1:0,2:2:3:45,3,0	0/0:31,0:31:93:0,93,1019
chr0	76126700	.	C	G	6261.89	.	AC=26;AF=0.098;AN=264;BaseQRankSum=2.066;DP=1079;Dels=0.00;FS=1.570;HaplotypeScore=0.0955;InbreedingCoeff=0.5773;MLEAC=24;MLEAF=0.091;MQ=59.80;MQ0=0;MQRankSum=0.827;QD=29.54;ReadPosRankSum=-1.833	GT:AD:DP:GQ:PL	1/1:0,64:64:99:2115,193,0	0/0:21,0:21:63:0,63,664	0/0:22,0:22:60:0,60,659	1/1:0,55:55:99:1708,165,0	0/0:9,0:9:27:0,27,277	0/0:19,0:19:57:0,57,607	0/0:22,0:22:63:0,63,675	0/0:6,0:6:18:0,18,202	0/0:3,0:3:9:0,9,100	0/0:21,0:21:63:0,63,667	0/0:3,0:3:9:0,9,97	0/0:28,0:28:81:0,81,876	0/0:16,0:16:45:0,45,487	0/0:2,0:2:6:0,6,67	1/1:0,19:19:57:613,57,0	0/0:29,0:29:81:0,81,883	0/0:24,0:24:69:0,69,730	0/1:3,2:5:53:53,0,83	0/0:15,0:15:39:0,39,428	0/0:9,0:9:27:0,27,279	0/0:3,0:3:9:0,9,95	0/0:12,0:12:36:0,36,362	0/0:25,0:25:66:0,66,736	0/0:25,0:25:75:0,75,799	0/0:1,0:1:3:0,3,32	0/0:27,0:27:81:0,81,836	1/1:0,8:8:24:252,24,0	0/0:3,0:3:9:0,9,91	0/0:4,0:4:12:0,12,117	0/0:26,0:26:75:0,75,801	0/0:9,0:9:27:0,27,287	0/0:3,0:3:9:0,9,97	1/1:0,22:22:63:676,63,0	0/0:5,0:5:15:0,15,161	0/0:17,0:17:51:0,51,534	1/1:0,5:5:15:169,15,0	0/0:25,0:25:72:0,72,759	1/1:0,16:16:48:508,48,0	0/0:8,0:8:24:0,24,249	0/1:2,1:3:25:25,0,54	0/0:6,0:6:18:0,18,193	0/0:11,0:11:33:0,33,346	0/0:15,0:15:39:0,39,427	0/0:17,0:17:51:0,51,538	0/0:11,0:11:33:0,33,346	0/0:23,0:23:69:0,69,730	0/0:7,0:7:21:0,21,217	0/0:4,0:4:12:0,12,130	./.:.:.:.:.	0/0:5,0:5:15:0,15,151	0/0:2,0:2:6:0,6,61	0/0:4,0:4:12:0,12,126	0/0:2,0:2:6:0,6,63	0/0:3,0:3:9:0,9,94	0/0:4,0:4:12:0,12,125	0/0:4,0:4:12:0,12,126	0/0:4,0:4:12:0,12,127	0/0:4,0:4:12:0,12,123	1/1:0,4:4:12:125,12,0	0/0:4,0:4:12:0,12,126	0/0:1,0:1:3:0,3,32	0/0:6,0:6:18:0,18,191	0/0:5,0:5:15:0,15,152	0/0:6,0:6:18:0,18,185	1/1:0,2:2:6:65,6,0	1/1:0,4:4:12:126,12,0	0/0:4,0:4:12:0,12,126	0/0:8,0:8:24:0,24,252	0/0:1,0:1:3:0,3,32	0/0:1,0:1:3:0,3,31	0/0:3,0:3:9:0,9,94	0/0:2,0:2:6:0,6,64	0/0:2,0:2:6:0,6,63	0/0:13,0:13:33:0,33,360	0/0:4,0:4:12:0,12,126	0/0:3,0:3:6:0,6,63	0/0:2,0:2:6:0,6,65	0/0:4,0:4:12:0,12,123	0/0:2,0:2:6:0,6,63	0/0:5,0:5:15:0,15,161	0/0:2,0:2:6:0,6,63	0/0:6,0:6:18:0,18,185	0/0:4,0:4:12:0,12,124	0/0:2,0:2:6:0,6,65	0/0:3,0:3:9:0,9,95	0/0:5,0:5:15:0,15,158	0/0:4,0:4:12:0,12,126	0/0:3,0:3:6:0,6,75	0/0:5,0:5:15:0,15,155	0/0:4,0:4:12:0,12,131	0/0:3,0:3:9:0,9,97	1/1:0,2:2:6:65,6,0	0/0:4,0:4:12:0,12,123	./.:.:.:.:.	0/0:7,0:7:21:0,21,221	0/0:1,0:1:3:0,3,35	0/0:5,0:5:15:0,15,157	1/1:0,3:3:9:94,9,0	0/0:5,0:5:15:0,15,157	0/0:3,0:3:9:0,9,96	0/0:8,0:8:24:0,24,262	0/0:2,0:2:6:0,6,64	0/0:5,0:5:15:0,15,155	0/0:4,0:4:12:0,12,126	0/0:3,0:3:9:0,9,97	0/0:3,0:3:9:0,9,97	0/0:5,0:5:15:0,15,164	0/0:4,0:4:12:0,12,126	./.:.:.:.:.	0/0:5,0:5:15:0,15,156	0/0:6,0:6:18:0,18,185	./.:.:.:.:.	0/0:9,0:9:24:0,24,255	0/0:6,0:6:18:0,18,189	0/0:1,0:1:3:0,3,34	0/0:2,0:2:6:0,6,61	0/0:1,0:1:3:0,3,32	0/0:6,0:6:15:0,15,172	0/0:5,0:5:15:0,15,157	0/0:7,0:7:21:0,21,211	0/0:2,0:2:6:0,6,61	0/0:7,0:7:21:0,21,214	0/0:8,0:8:24:0,24,255	0/0:1,0:1:3:0,3,31	0/0:4,0:4:12:0,12,123	0/0:7,0:7:21:0,21,220	0/0:4,0:4:9:0,9,108	0/0:4,0:4:12:0,12,120	0/0:3,0:3:9:0,9,95	0/0:2,0:2:3:0,3,45	0/0:4,0:4:9:0,9,94	0/0:2,0:2:3:0,3,45	./.:.:.:.:.	0/0:4,0:4:6:0,6,75	0/0:2,0:2:3:0,3,45	0/0:2,0:2:3:0,3,45	0/0:19,0:19:57:0,57,640
chr0	76128075	.	G	T	2722.13	.	AC=22;AF=0.096;AN=230;BaseQRankSum=2.075;DP=526;Dels=0.00;FS=0.844;HaplotypeScore=0.0896;InbreedingCoeff=0.5032;MLEAC=18;MLEAF=0.078;MQ=59.75;MQ0=0;MQRankSum=0.346;QD=26.95;ReadPosRankSum=1.056	GT:AD:DP:GQ:PL	1/1:0,17:17:51:568,51,0	0/0:25,0:25:69:0,69,737	0/0:7,0:7:21:0,21,210	1/1:0,26:26:78:820,78,0	0/0:7,0:7:21:0,21,218	0/0:4,0:4:12:0,12,118	0/0:2,0:2:6:0,6,64	0/0:2,0:2:6:0,6,67	./.:.:.:.:.	0/0:6,0:6:18:0,18,184	0/0:1,0:1:3:0,3,32	0/0:11,0:11:24:0,24,283	0/0:8,0:8:24:0,24,232	0/0:2,0:2:6:0,6,65	1/1:0,14:14:42:428,42,0	0/0:2,0:2:6:0,6,59	0/0:8,0:8:24:0,24,245	0/0:1,0:1:3:0,3,28	0/0:2,0:2:6:0,6,57	0/0:2,0:2:6:0,6,65	0/0:2,0:2:6:0,6,63	0/0:5,0:5:15:0,15,150	0/0:2,0:2:6:0,6,61	0/0:8,0:8:21:0,21,212	./.:.:.:.:.	0/0:9,0:9:24:0,24,259	1/1:0,12:12:36:375,36,0	0/0:1,0:1:3:0,3,32	0/0:2,0:2:6:0,6,67	0/0:3,0:3:9:0,9,89	0/0:2,0:2:6:0,6,62	./.:.:.:.:.	1/1:0,8:8:18:205,18,0	0/0:1,0:1:3:0,3,33	0/0:7,0:7:21:0,21,221	1/1:0,1:1:3:29,3,0	0/0:5,0:5:15:0,15,153	1/1:0,8:9:15:196,15,0	0/0:2,0:2:6:0,6,61	./.:.:.:.:.	0/0:3,0:3:9:0,9,97	0/0:3,0:3:6:0,6,74	0/0:10,0:10:30:0,30,304	0/0:10,0:10:30:0,30,300	0/0:10,0:10:30:0,30,305	0/0:10,0:10:21:0,21,259	0/0:7,0:7:21:0,21,214	./.:.:.:.:.	0/0:2,0:2:6:0,6,61	0/0:4,0:4:12:0,12,119	./.:.:.:.:.	0/0:2,0:2:6:0,6,61	0/0:3,0:3:9:0,9,89	0/0:2,0:2:6:0,6,62	0/0:2,0:2:6:0,6,61	0/0:2,0:2:6:0,6,61	0/0:7,0:7:21:0,21,202	./.:.:.:.:.	1/1:0,5:5:15:153,15,0	0/0:5,0:5:15:0,15,151	0/0:6,0:6:18:0,18,178	0/0:4,0:4:12:0,12,118	0/0:8,0:8:24:0,24,248	0/0:5,0:5:15:0,15,154	1/1:0,3:3:9:96,9,0	1/1:0,4:4:12:126,12,0	0/0:2,0:2:6:0,6,61	0/0:5,0:5:15:0,15,150	0/0:1,0:1:3:0,3,31	./.:.:.:.:.	./.:.:.:.:.	0/0:1,0:1:3:0,3,32	./.:.:.:.:.	0/0:3,0:3:9:0,9,86	0/0:4,0:4:12:0,12,120	0/0:2,0:2:6:0,6,61	0/0:2,0:2:6:0,6,62	./.:.:.:.:.	0/0:1,0:1:3:0,3,28	0/0:4,0:4:12:0,12,119	0/0:2,0:2:6:0,6,59	0/0:1,0:1:3:0,3,32	0/0:2,0:2:6:0,6,62	./.:.:.:.:.	0/0:1,0:1:3:0,3,30	./.:.:.:.:.	0/0:3,0:3:9:0,9,94	./.:.:.:.:.	0/0:6,0:6:18:0,18,180	0/0:3,0:3:9:0,9,95	0/0:4,0:4:12:0,12,118	./.:.:.:.:.	0/0:3,0:3:9:0,9,93	0/0:2,0:2:6:0,6,61	0/0:4,0:4:12:0,12,122	0/0:2,0:2:6:0,6,61	0/0:2,0:2:6:0,6,65	1/1:0,2:2:6:55,6,0	./.:.:.:.:.	0/0:2,0:2:6:0,6,62	0/0:1,0:1:3:0,3,34	0/0:1,0:1:3:0,3,30	0/0:3,0:3:9:0,9,89	0/0:2,0:2:6:0,6,59	./.:.:.:.:.	0/0:4,0:4:12:0,12,126	0/0:1,0:1:3:0,3,32	0/0:2,0:2:6:0,6,58	0/0:3,0:3:9:0,9,94	./.:.:.:.:.	0/0:7,0:7:21:0,21,207	0/0:3,0:3:9:0,9,94	0/0:6,0:6:18:0,18,184	0/0:5,0:5:15:0,15,152	0/0:3,0:3:9:0,9,97	0/0:4,0:4:12:0,12,118	0/0:4,0:4:12:0,12,118	./.:.:.:.:.	0/0:2,0:2:6:0,6,65	0/0:5,0:5:15:0,15,146	0/0:5,0:5:15:0,15,154	0/0:3,0:3:9:0,9,92	0/0:4,0:4:12:0,12,122	0/0:2,0:2:6:0,6,61	0/0:4,0:4:12:0,12,120	0/0:3,0:3:9:0,9,91	0/0:6,0:6:18:0,18,183	0/0:7,0:7:21:0,21,213	0/0:1,0:1:3:0,3,32	0/0:6,0:6:9:0,9,134	./.:.:.:.:.	0/0:2,0:2:3:0,3,45	./.:.:.:.:.	./.:.:.:.:.	0/0:2,0:2:3:0,3,45	0/0:2,0:2:3:0,3,44	0/0:16,0:16:48:0,48,513
chr0	76128306	.	A	C	2621.39	.	AC=22;AF=0.092;AN=240;BaseQRankSum=0.864;DP=470;Dels=0.00;FS=4.525;HaplotypeScore=0.0730;InbreedingCoeff=0.3991;MLEAC=22;MLEAF=0.092;MQ=59.69;MQ0=0;MQRankSum=-0.249;QD=28.19;ReadPosRankSum=-0.329	GT:AD:DP:GQ:PL	1/1:0,30:30:90:943,90,0	0/0:12,0:12:36:0,36,374	0/0:9,0:9:27:0,27,276	1/1:1,20:21:60:631,60,0	0/0:7,0:7:21:0,21,217	0/0:6,0:6:18:0,18,180	0/0:5,0:5:15:0,15,157	0/0:1,0:1:3:0,3,32	0/0:1,0:1:3:0,3,32	0/0:6,0:6:18:0,18,185	./.:.:.:.:.	0/0:7,0:7:21:0,21,221	0/0:6,0:6:18:0,18,183	0/0:1,0:1:3:0,3,30	1/1:0,13:13:39:411,39,0	0/0:3,0:3:9:0,9,92	0/0:8,0:8:21:0,21,228	0/0:1,0:1:3:0,3,31	0/0:2,0:2:6:0,6,61	0/0:1,0:1:3:0,3,29	0/0:1,0:1:3:0,3,31	0/0:2,0:2:6:0,6,63	0/0:3,0:3:9:0,9,92	0/0:9,0:9:24:0,24,265	0/0:1,0:1:3:0,3,34	0/0:3,0:3:9:0,9,95	1/1:0,6:6:18:195,18,0	0/0:1,0:1:3:0,3,30	0/0:1,0:1:3:0,3,30	0/0:5,0:5:15:0,15,156	./.:.:.:.:.	0/0:6,0:6:18:0,18,195	1/1:0,4:4:12:120,12,0	0/0:2,0:2:6:0,6,55	0/0:7,0:7:21:0,21,215	./.:.:.:.:.	0/0:12,0:12:36:0,36,373	1/1:0,6:6:18:180,18,0	0/0:2,0:2:6:0,6,61	./.:.:.:.:.	0/0:2,0:2:6:0,6,63	0/0:6,0:6:18:0,18,184	0/0:12,0:12:36:0,36,375	0/0:5,0:5:15:0,15,152	0/0:5,0:5:15:0,15,154	0/0:4,0:4:12:0,12,128	0/0:4,0:4:12:0,12,126	./.:.:.:.:.	0/0:2,0:2:6:0,6,65	./.:.:.:.:.	0/0:4,0:4:6:0,6,89	0/0:3,0:3:9:0,9,95	0/0:2,0:2:6:0,6,64	0/0:2,0:2:6:0,6,61	0/0:2,0:2:6:0,6,63	./.:.:.:.:.	0/0:2,0:2:6:0,6,63	0/0:7,0:7:15:0,15,184	1/1:0,4:4:12:128,12,0	0/0:1,0:1:3:0,3,31	0/0:2,0:2:6:0,6,63	0/0:1,0:1:3:0,3,32	0/0:7,0:7:21:0,21,214	0/0:1,0:1:3:0,3,32	1/1:0,3:3:9:96,9,0	1/1:0,1:1:3:32,3,0	0/0:1,0:1:3:0,3,31	0/0:1,0:1:3:0,3,32	./.:.:.:.:.	0/0:1,0:1:3:0,3,31	./.:.:.:.:.	0/0:1,0:1:3:0,3,31	./.:.:.:.:.	0/0:8,0:8:24:0,24,241	0/0:6,0:6:18:0,18,185	0/0:1,0:1:3:0,3,31	./.:.:.:.:.	0/0:1,0:1:3:0,3,32	./.:.:.:.:.	0/0:6,0:6:18:0,18,185	0/0:2,0:2:6:0,6,63	0/0:3,0:3:9:0,9,95	0/0:5,0:5:15:0,15,154	0/0:2,0:2:6:0,6,61	0/0:1,0:1:3:0,3,32	0/0:2,0:2:6:0,6,64	0/0:2,0:2:3:0,3,45	0/0:2,0:2:6:0,6,63	0/0:2,0:2:6:0,6,67	0/0:3,0:3:9:0,9,97	0/0:2,0:2:6:0,6,61	1/1:0,4:4:12:121,12,0	0/0:1,0:1:3:0,3,32	./.:.:.:.:.	0/0:4,0:4:12:0,12,122	0/0:2,0:2:6:0,6,53	0/0:3,0:3:9:0,9,93	1/1:0,1:1:3:33,3,0	0/0:2,0:2:6:0,6,61	0/0:1,0:1:3:0,3,31	0/0:3,0:3:9:0,9,93	0/0:1,0:1:3:0,3,31	0/0:1,0:1:3:0,3,31	0/0:3,0:3:9:0,9,92	0/0:3,0:3:9:0,9,92	0/0:4,0:4:9:0,9,107	0/0:4,0:4:12:0,12,128	0/0:5,0:5:15:0,15,156	./.:.:.:.:.	0/0:2,0:2:6:0,6,61	0/0:1,0:1:3:0,3,30	./.:.:.:.:.	0/0:2,0:2:6:0,6,63	0/0:5,0:5:15:0,15,153	0/0:2,0:2:6:0,6,65	0/0:5,0:5:15:0,15,157	0/0:1,0:1:3:0,3,31	0/0:1,0:1:3:0,3,32	./.:.:.:.:.	0/0:1,0:1:3:0,3,32	0/0:1,0:1:3:0,3,32	0/0:1,0:1:3:0,3,31	0/0:4,0:4:12:0,12,124	0/0:2,0:2:6:0,6,63	0/0:2,0:2:6:0,6,60	0/0:3,0:3:9:0,9,88	0/0:5,0:5:15:0,15,158	0/0:3,0:3:9:0,9,97	0/0:2,0:2:6:0,6,63	0/0:2,0:2:3:0,3,45	0/0:2,0:2:3:0,3,45	./.:.:.:.:.	0/0:1,0:1:3:0,3,31	0/0:4,0:4:6:0,6,89	0/0:3,0:3:9:0,9,94	0/0:2,0:2:3:0,3,31	0/0:26,0:26:78:0,78,874
chr0	76129056	.	C	T	3039.55	.	AC=47;AF=0.174;AN=270;BaseQRankSum=0.094;DP=985;Dels=0.00;FS=1.175;HaplotypeScore=0.0714;InbreedingCoeff=0.6206;MLEAC=43;MLEAF=0.159;MQ=59.73;MQ0=0;MQRankSum=0.373;QD=23.38;ReadPosRankSum=-1.457	GT:AD:DP:GQ:PL	0/0:52,0:52:99:0,156,1614	0/0:27,0:27:78:0,78,805	0/0:18,0:18:54:0,54,544	0/0:59,0:59:99:0,177,1748	1/1:0,14:14:42:433,42,0	0/0:11,0:11:33:0,33,330	0/0:14,0:14:42:0,42,408	0/0:1,0:1:3:0,3,32	0/0:7,0:7:21:0,21,220	0/0:14,0:14:42:0,42,426	0/0:1,0:1:3:0,3,32	0/0:18,0:18:54:0,54,549	0/0:16,0:16:45:0,45,474	0/0:3,0:3:9:0,9,98	0/0:21,0:21:63:0,63,629	0/0:25,0:25:66:0,66,702	0/0:16,0:16:45:0,45,476	0/0:1,0:1:3:0,3,32	0/0:6,0:6:18:0,18,168	0/0:11,0:11:30:0,30,314	0/0:3,0:3:9:0,9,96	0/0:16,0:16:48:0,48,489	0/0:18,0:18:51:0,51,522	0/0:19,0:19:57:0,57,574	0/0:1,0:1:3:0,3,35	0/0:23,0:23:69:0,69,688	0/0:20,0:20:57:0,57,600	1/1:0,4:4:12:123,12,0	1/1:0,6:6:18:196,18,0	1/1:0,13:13:39:398,39,0	1/1:0,5:5:15:160,15,0	1/1:0,5:5:12:127,12,0	0/0:13,0:13:33:0,33,360	0/0:4,0:4:12:0,12,124	0/0:13,0:13:33:0,33,352	0/0:9,1:10:0:0,0,257	0/0:11,0:11:33:0,33,330	0/0:15,0:15:42:0,42,439	1/1:0,8:8:24:251,24,0	0/0:2,0:2:6:0,6,65	0/1:3,3:6:75:75,0,83	0/0:8,0:8:24:0,24,240	0/0:12,0:12:30:0,30,323	0/0:10,0:10:30:0,30,304	0/0:16,0:16:48:0,48,487	0/0:29,0:29:81:0,81,836	0/0:5,0:5:15:0,15,158	0/0:6,0:6:18:0,18,193	0/0:3,0:3:9:0,9,93	0/0:6,0:6:18:0,18,182	0/0:6,0:6:18:0,18,182	0/0:3,0:3:9:0,9,88	0/0:7,0:7:18:0,18,199	0/0:1,0:1:3:0,3,31	0/0:3,0:3:9:0,9,88	0/0:1,0:1:3:0,3,32	0/0:1,0:1:3:0,3,32	0/0:3,0:3:6:0,6,77	0/0:2,0:2:6:0,6,58	0/0:3,0:3:9:0,9,92	1/1:0,6:6:18:184,18,0	1/1:0,1:1:3:34,3,0	0/0:8,0:8:24:0,24,239	0/0:3,0:3:9:0,9,86	0/0:7,0:7:21:0,21,213	0/0:3,0:3:9:0,9,91	1/1:0,2:2:6:64,6,0	0/0:4,0:4:12:0,12,115	1/1:0,6:6:18:189,18,0	0/0:2,0:2:6:0,6,59	./.:.:.:.:.	0/0:5,0:5:15:0,15,149	0/0:3,0:3:9:0,9,92	0/0:3,0:3:9:0,9,92	0/0:2,0:2:6:0,6,63	0/0:2,0:2:6:0,6,59	0/0:5,0:5:15:0,15,157	0/0:3,0:3:9:0,9,90	0/0:1,0:1:3:0,3,30	0/0:1,0:1:3:0,3,30	0/0:1,0:1:3:0,3,32	0/0:2,0:2:6:0,6,61	0/0:2,0:2:6:0,6,65	0/0:6,0:6:15:0,15,158	0/0:7,0:7:21:0,21,213	0/0:8,0:8:24:0,24,250	1/1:0,1:1:3:31,3,0	0/1:9,3:12:60:60,0,238	1/1:0,4:4:12:130,12,0	0/0:5,0:5:15:0,15,156	1/1:0,4:4:12:124,12,0	0/0:5,0:5:15:0,15,148	1/1:0,3:3:9:97,9,0	1/1:0,2:2:6:63,6,0	1/1:0,2:2:6:61,6,0	1/1:0,2:2:6:63,6,0	0/1:3,1:4:20:20,0,84	0/0:4,0:4:12:0,12,124	0/0:2,0:2:6:0,6,53	0/0:4,0:4:12:0,12,120	0/0:7,0:7:21:0,21,203	0/0:1,0:1:3:0,3,30	1/1:0,2:2:6:65,6,0	0/0:4,0:4:12:0,12,111	0/0:2,0:2:6:0,6,64	0/0:2,0:2:6:0,6,60	0/0:5,0:5:15:0,15,151	./.:.:.:.:.	0/0:2,0:2:6:0,6,63	0/0:5,0:5:15:0,15,146	0/0:3,0:3:9:0,9,89	0/0:2,0:2:6:0,6,63	0/0:6,0:6:15:0,15,158	0/0:9,0:9:27:0,27,264	1/1:0,10:10:30:312,30,0	1/1:0,5:5:15:158,15,0	1/1:0,3:3:6:74,6,0	0/0:4,0:4:12:0,12,117	0/0:3,0:3:9:0,9,93	0/0:1,0:1:3:0,3,32	0/0:7,0:7:21:0,21,216	0/0:5,0:5:15:0,15,149	0/0:4,0:4:12:0,12,117	0/0:3,0:3:9:0,9,92	0/0:4,0:4:12:0,12,120	0/0:2,0:2:6:0,6,61	0/0:3,0:3:9:0,9,92	0/0:3,0:3:9:0,9,89	0/0:2,0:2:6:0,6,59	0/0:9,0:9:18:0,18,228	0/0:2,0:2:3:0,3,45	0/0:6,0:6:9:0,9,134	0/0:4,0:4:6:0,6,89	0/0:8,0:8:18:0,18,206	0/0:2,0:2:3:0,3,45	0/0:2,0:2:3:0,3,45	0/0:21,0:21:63:0,63,696
chr0	76129282	.	C	T	836.32	.	AC=18;AF=0.071;AN=254;BaseQRankSum=1.942;DP=869;Dels=0.00;FS=1.317;HaplotypeScore=0.0589;InbreedingCoeff=0.3688;MLEAC=14;MLEAF=0.055;MQ=59.61;MQ0=0;MQRankSum=0.138;QD=19.01;ReadPosRankSum=0.034	GT:AD:DP:GQ:PL	0/0:48,0:48:99:0,144,1470	0/0:18,0:18:54:0,54,540	0/0:21,0:21:57:0,57,606	0/0:33,0:33:99:0,99,984	0/0:12,0:12:36:0,36,369	0/0:7,0:7:18:0,18,192	0/0:8,0:8:24:0,24,236	0/0:1,0:1:3:0,3,32	0/0:2,0:2:6:0,6,59	0/0:20,0:21:57:0,57,592	0/0:2,0:2:6:0,6,65	0/0:9,0:9:27:0,27,274	1/1:0,11:11:33:343,33,0	./.:.:.:.:.	0/0:14,0:14:42:0,42,429	0/0:18,0:18:54:0,54,530	0/0:18,0:18:54:0,54,523	./.:.:.:.:.	0/0:11,0:11:27:0,27,293	0/0:3,0:3:6:0,6,57	0/0:3,0:3:9:0,9,94	0/0:12,0:12:33:0,33,349	0/0:16,0:16:48:0,48,483	0/0:20,0:20:57:0,57,595	1/1:0,4:4:12:127,12,0	0/0:13,0:13:39:0,39,399	0/0:19,0:19:54:0,54,556	0/0:2,0:2:6:0,6,65	0/0:3,0:3:9:0,9,90	0/0:6,0:6:18:0,18,184	0/0:4,0:4:12:0,12,117	0/0:5,0:5:15:0,15,155	0/0:10,0:10:30:0,30,290	0/0:3,0:3:9:0,9,94	0/0:15,0:15:36:0,36,396	0/0:4,0:4:12:0,12,124	0/0:10,0:10:27:0,27,287	0/0:7,0:7:21:0,21,211	0/0:5,0:5:15:0,15,154	0/0:3,0:3:9:0,9,96	0/0:4,0:4:12:0,12,126	0/0:9,0:9:24:0,24,258	0/0:14,0:14:39:0,39,409	0/0:18,0:18:48:0,48,512	0/0:15,0:15:42:0,42,442	0/0:22,0:22:60:0,60,619	0/0:6,0:6:18:0,18,171	0/0:5,0:5:15:0,15,156	./.:.:.:.:.	./.:.:.:.:.	./.:.:.:.:.	0/0:2,0:2:6:0,6,54	0/0:4,0:4:12:0,12,118	1/1:0,1:1:3:31,3,0	0/0:7,0:7:21:0,21,214	./.:.:.:.:.	0/0:1,0:1:3:0,3,30	0/0:7,0:7:18:0,18,199	./.:.:.:.:.	0/0:2,0:2:6:0,6,57	0/0:5,0:5:15:0,15,149	0/0:4,0:4:12:0,12,125	0/0:4,0:4:12:0,12,124	1/1:0,2:2:3:45,3,0	0/0:2,0:2:6:0,6,62	0/0:6,0:6:18:0,18,183	0/0:4,0:4:12:0,12,124	0/0:8,0:8:24:0,24,241	0/0:9,0:9:27:0,27,281	./.:.:.:.:.	0/0:1,0:1:3:0,3,32	0/0:1,0:1:3:0,3,30	0/0:3,0:3:9:0,9,86	0/0:5,0:5:15:0,15,147	0/0:5,0:5:15:0,15,152	0/0:1,0:1:3:0,3,30	0/0:4,0:4:12:0,12,114	0/0:3,0:3:9:0,9,89	0/0:1,0:1:3:0,3,30	0/0:7,0:7:21:0,21,212	0/0:1,0:1:3:0,3,32	0/0:3,0:3:9:0,9,94	0/0:2,0:2:6:0,6,65	0/0:9,0:9:27:0,27,270	0/0:2,0:2:6:0,6,60	1/1:0,3:3:9:95,9,0	0/0:3,0:3:9:0,9,92	0/1:2,4:6:46:76,0,46	0/0:5,0:5:15:0,15,152	0/0:4,0:4:12:0,12,124	0/0:4,0:4:12:0,12,126	0/0:5,0:5:15:0,15,160	0/0:3,0:3:9:0,9,90	0/0:3,0:3:9:0,9,86	0/0:1,0:1:3:0,3,31	0/1:2,1:3:24:24,0,50	0/1:1,6:7:10:169,0,10	0/0:1,0:1:3:0,3,31	1/1:0,3:3:6:61,6,0	1/1:0,2:2:6:61,6,0	0/0:5,0:5:15:0,15,157	0/0:4,0:4:12:0,12,122	0/0:3,0:3:9:0,9,90	0/0:4,0:4:9:0,9,98	0/0:2,0:2:6:0,6,61	0/0:4,0:4:12:0,12,124	0/0:4,0:4:12:0,12,127	0/0:8,0:8:18:0,18,210	0/0:5,0:5:15:0,15,157	0/0:9,0:9:21:0,21,233	0/1:1,1:2:24:25,0,24	0/0:5,0:5:15:0,15,163	0/0:7,0:7:21:0,21,209	0/0:5,0:5:15:0,15,143	0/0:6,0:6:18:0,18,185	0/0:3,0:3:9:0,9,90	0/0:1,0:1:3:0,3,32	0/0:4,0:4:12:0,12,117	./.:.:.:.:.	0/0:5,0:5:15:0,15,143	0/0:6,0:6:18:0,18,182	0/0:2,0:2:6:0,6,57	0/0:6,0:6:18:0,18,185	0/0:3,0:3:9:0,9,95	0/0:2,0:2:6:0,6,60	0/0:4,0:4:12:0,12,120	0/0:2,0:2:6:0,6,64	0/0:10,0:10:30:0,30,300	0/0:3,0:3:9:0,9,91	0/0:9,0:9:18:0,18,228	0/0:4,0:4:12:0,12,121	0/0:3,0:3:6:0,6,72	0/0:6,0:6:9:0,9,134	0/0:4,0:4:6:0,6,89	0/0:2,0:2:3:0,3,44	./.:.:.:.:.	0/0:33,0:33:99:0,99,1062
chr0	76129580	.	T	A	4390.16	.	AC=24;AF=0.092;AN=262;BaseQRankSum=-4.412;DP=824;Dels=0.00;FS=0.677;HaplotypeScore=0.1001;InbreedingCoeff=0.5065;MLEAC=23;MLEAF=0.088;MQ=59.48;MQ0=2;MQRankSum=0.013;QD=28.14;ReadPosRankSum=-0.217	GT:AD:DP:GQ:PL	1/1:0,57:57:99:1744,171,0	0/0:16,0:16:48:0,48,493	0/0:11,0:11:33:0,33,352	1/1:0,32:32:96:961,96,0	0/0:18,0:18:54:0,54,551	0/0:10,0:10:30:0,30,313	0/0:12,0:12:33:0,33,358	./.:.:.:.:.	0/0:4,0:4:12:0,12,130	0/0:16,0:16:48:0,48,495	0/0:3,0:3:9:0,9,92	0/0:14,0:14:39:0,39,417	0/0:19,0:19:51:0,51,546	./.:.:.:.:.	1/1:0,19:19:54:572,54,0	0/0:19,0:19:57:0,57,599	0/0:21,0:21:63:0,63,648	1/1:0,1:1:3:31,3,0	0/0:6,0:6:18:0,18,187	0/0:6,0:6:15:0,15,168	0/0:4,0:4:12:0,12,125	0/0:8,0:8:24:0,24,252	0/0:10,0:10:30:0,30,306	0/0:13,0:13:36:0,36,381	0/0:3,0:3:9:0,9,104	0/0:15,0:15:45:0,45,470	1/1:0,9:9:27:266,27,0	0/0:1,0:1:3:0,3,33	0/0:5,0:5:15:0,15,159	0/0:15,0:15:45:0,45,466	0/0:4,0:4:12:0,12,134	0/0:2,0:2:6:0,6,57	1/1:0,14:14:36:383,36,0	0/0:1,0:1:3:0,3,32	0/0:12,0:12:36:0,36,369	1/1:0,3:3:9:97,9,0	0/0:15,0:15:45:0,45,462	1/1:0,7:7:21:212,21,0	0/0:8,0:8:24:0,24,245	0/0:3,0:3:9:0,9,97	0/0:5,0:5:15:0,15,164	0/0:10,0:10:30:0,30,310	0/0:19,0:19:51:0,51,559	0/0:12,0:12:33:0,33,349	0/0:15,0:15:39:0,39,432	0/0:16,0:16:45:0,45,476	0/0:10,0:10:24:0,24,276	0/0:3,0:3:9:0,9,97	0/0:1,0:1:3:0,3,31	0/0:4,0:4:9:0,9,106	0/0:3,0:3:9:0,9,92	0/0:5,0:5:15:0,15,154	0/0:3,0:3:9:0,9,96	0/0:1,0:1:3:0,3,31	0/0:7,0:7:15:0,15,182	0/0:2,0:2:6:0,6,65	0/0:2,0:2:6:0,6,65	0/0:5,0:5:15:0,15,158	./.:.:.:.:.	0/0:3,0:3:9:0,9,92	0/0:1,0:1:3:0,3,33	0/0:3,0:3:9:0,9,94	0/0:3,0:3:9:0,9,92	0/0:6,0:6:18:0,18,187	1/1:0,9:9:27:276,27,0	1/1:0,2:2:6:59,6,0	0/0:3,0:3:6:0,6,75	0/0:5,0:5:15:0,15,155	0/0:1,0:1:3:0,3,32	0/0:1,0:1:3:0,3,33	0/0:1,0:1:3:0,3,32	0/0:1,0:1:3:0,3,31	0/0:3,0:3:9:0,9,95	0/0:2,0:2:6:0,6,64	0/0:1,0:1:3:0,3,32	0/0:2,0:2:6:0,6,61	0/0:7,0:7:18:0,18,199	0/0:6,0:6:18:0,18,184	0/0:4,0:4:9:0,9,106	0/0:2,0:2:6:0,6,59	0/0:1,0:1:3:0,3,31	0/0:1,0:1:3:0,3,31	0/0:1,0:1:3:0,3,32	0/0:5,0:5:15:0,15,153	0/0:1,0:1:3:0,3,31	0/0:3,0:3:9:0,9,97	0/0:4,0:4:12:0,12,130	0/0:7,0:7:21:0,21,215	0/0:2,0:2:6:0,6,61	0/0:3,0:3:9:0,9,96	0/0:2,0:2:6:0,6,61	1/1:0,1:1:3:30,3,0	0/0:2,0:2:6:0,6,65	0/0:1,0:1:3:0,3,31	0/0:2,0:2:6:0,6,62	0/0:4,0:4:12:0,12,127	0/0:4,0:4:12:0,12,133	1/1:0,2:2:6:59,6,0	0/0:1,0:1:3:0,3,30	./.:.:.:.:.	0/0:9,0:9:27:0,27,292	0/0:8,0:8:24:0,24,247	0/0:2,0:2:6:0,6,62	0/0:3,0:3:9:0,9,92	0/0:3,0:3:9:0,9,93	0/0:6,0:6:18:0,18,184	0/0:4,0:4:12:0,12,126	0/0:4,0:4:12:0,12,121	0/0:1,0:1:3:0,3,32	0/0:1,0:1:3:0,3,32	0/0:4,0:4:12:0,12,126	0/0:1,0:1:3:0,3,33	0/0:5,0:5:15:0,15,160	0/0:4,0:4:12:0,12,124	0/0:3,0:3:9:0,9,92	0/0:3,0:3:9:0,9,93	0/0:4,0:4:12:0,12,122	0/0:1,0:1:3:0,3,32	./.:.:.:.:.	0/0:4,0:4:12:0,12,129	0/0:3,0:3:9:0,9,97	0/0:8,0:8:24:0,24,249	0/0:5,0:5:15:0,15,155	0/0:3,0:3:9:0,9,89	0/0:5,0:5:15:0,15,150	0/0:1,0:1:3:0,3,31	0/0:2,0:2:6:0,6,63	0/0:2,0:2:6:0,6,61	0/0:4,0:4:12:0,12,126	0/0:6,0:6:9:0,9,122	./.:.:.:.:.	0/0:1,0:1:3:0,3,32	0/0:4,0:4:6:0,6,89	0/0:4,0:4:6:0,6,62	0/0:3,0:3:3:0,3,45	0/0:4,0:4:6:0,6,89	0/0:27,0:27:81:0,81,903
chr0	76130116	.	G	T	5288.6	.	AC=26;AF=0.095;AN=274;BaseQRankSum=0.571;DP=894;Dels=0.00;FS=9.911;HaplotypeScore=0.0651;InbreedingCoeff=0.5586;MLEAC=25;MLEAF=0.091;MQ=59.72;MQ0=0;MQRankSum=-0.095;QD=28.28;ReadPosRankSum=-0.998	GT:AD:DP:GQ:PL	1/1:0,59:59:99:1805,177,0	0/0:16,0:16:48:0,48,486	0/0:16,0:16:42:0,42,456	1/1:0,42:42:99:1285,126,0	0/0:12,0:12:36:0,36,368	0/0:10,0:10:30:0,30,301	0/0:7,0:7:21:0,21,202	0/0:1,0:1:3:0,3,30	0/0:2,0:2:6:0,6,60	0/0:22,0:22:66:0,66,651	0/0:4,0:4:12:0,12,128	0/0:15,0:15:39:0,39,419	0/0:20,0:20:60:0,60,596	0/0:1,0:1:3:0,3,32	1/1:0,24:24:69:723,69,0	0/0:22,0:22:63:0,63,655	0/0:10,0:10:30:0,30,300	1/1:0,1:1:3:30,3,0	0/0:4,0:4:12:0,12,113	0/0:3,0:3:9:0,9,89	0/0:1,0:1:3:0,3,30	0/0:7,0:7:21:0,21,203	0/0:16,0:16:42:0,42,445	0/0:14,0:14:42:0,42,425	0/0:7,0:7:21:0,21,232	0/0:23,0:23:69:0,69,693	1/1:0,10:10:30:302,30,0	0/0:3,0:3:9:0,9,95	0/0:1,0:1:3:0,3,32	0/0:15,0:15:45:0,45,456	0/0:3,0:3:9:0,9,96	0/0:4,0:4:12:0,12,120	1/1:0,16:16:42:424,42,0	0/0:4,0:4:12:0,12,129	0/0:12,0:12:36:0,36,359	1/1:0,4:4:12:120,12,0	0/0:17,0:17:48:0,48,497	1/1:0,12:12:33:356,33,0	0/0:12,0:12:36:0,36,368	0/0:1,0:1:3:0,3,34	0/0:7,0:7:21:0,21,227	0/0:12,0:12:36:0,36,374	0/0:15,0:15:42:0,42,444	0/0:21,0:21:57:0,57,610	0/0:12,0:12:33:0,33,348	0/0:23,0:23:66:0,66,672	0/0:8,0:8:24:0,24,237	0/0:2,0:2:6:0,6,66	0/0:4,0:4:12:0,12,121	0/0:5,0:5:15:0,15,147	0/0:1,0:1:3:0,3,29	0/0:2,0:2:6:0,6,61	0/0:2,0:2:6:0,6,59	0/0:1,0:1:3:0,3,32	0/0:1,0:1:3:0,3,31	0/0:5,0:5:15:0,15,143	0/0:4,0:4:12:0,12,118	0/0:7,0:7:21:0,21,211	1/1:0,2:2:6:62,6,0	0/0:1,0:1:3:0,3,31	0/0:4,0:4:12:0,12,118	0/0:1,0:1:3:0,3,31	0/0:5,0:5:15:0,15,150	0/0:4,0:4:12:0,12,120	1/1:0,3:3:9:95,9,0	1/1:0,4:4:12:123,12,0	0/0:3,0:3:9:0,9,91	0/0:4,0:4:12:0,12,120	0/0:6,0:6:18:0,18,180	0/0:3,0:3:9:0,9,92	0/0:4,0:4:12:0,12,118	0/0:2,0:2:6:0,6,62	0/0:3,0:3:9:0,9,93	0/0:3,0:3:9:0,9,92	0/0:2,0:2:3:0,3,29	0/0:6,0:6:18:0,18,176	0/0:3,0:3:9:0,9,90	0/0:2,0:2:6:0,6,58	0/0:2,0:2:6:0,6,57	0/0:6,0:6:18:0,18,180	0/0:1,0:1:3:0,3,29	0/0:1,0:1:3:0,3,29	0/0:3,0:3:9:0,9,93	0/0:2,0:2:6:0,6,65	0/0:4,0:4:12:0,12,118	0/0:3,0:3:9:0,9,97	0/0:6,0:6:18:0,18,186	0/0:2,0:2:6:0,6,61	0/0:5,0:5:15:0,15,150	0/0:3,0:3:9:0,9,94	0/0:1,0:1:3:0,3,30	1/1:0,5:5:15:149,15,0	0/0:3,0:3:9:0,9,90	0/0:3,0:3:9:0,9,89	0/0:3,0:3:9:0,9,94	0/0:5,0:5:15:0,15,153	0/0:5,0:5:15:0,15,155	1/1:0,5:5:15:148,15,0	0/0:3,0:3:9:0,9,84	0/0:2,0:2:6:0,6,63	0/0:3,0:3:9:0,9,97	0/0:2,0:2:6:0,6,64	0/0:7,0:7:21:0,21,206	0/0:1,0:1:3:0,3,30	0/0:1,0:1:3:0,3,30	0/0:4,0:4:12:0,12,123	0/0:1,0:1:3:0,3,33	0/0:4,0:4:12:0,12,115	0/0:6,0:6:18:0,18,187	0/0:4,0:4:12:0,12,114	0/0:2,0:2:6:0,6,57	0/0:6,0:6:18:0,18,191	0/0:2,0:2:6:0,6,60	0/0:7,0:7:21:0,21,213	0/0:4,0:4:12:0,12,117	0/0:3,0:3:9:0,9,89	0/0:5,0:5:15:0,15,146	0/0:1,0:1:3:0,3,31	0/0:4,0:4:12:0,12,121	0/0:3,0:3:9:0,9,92	0/0:3,0:3:9:0,9,92	0/0:3,0:3:9:0,9,93	0/0:5,0:5:15:0,15,152	0/0:3,0:3:9:0,9,90	0/0:3,0:3:9:0,9,83	0/0:4,0:4:12:0,12,115	0/0:3,0:3:9:0,9,92	0/0:3,0:3:9:0,9,89	0/0:3,0:3:9:0,9,94	0/0:1,0:1:3:0,3,30	0/0:1,0:1:3:0,3,31	0/0:5,0:5:12:0,12,135	0/0:4,0:4:6:0,6,89	0/0:9,0:9:18:0,18,228	0/0:8,0:8:15:0,15,195	0/0:4,0:4:6:0,6,89	0/0:19,0:19:57:0,57,599
chr0	76130541	.	C	T	721.68	.	AC=14;AF=0.055;AN=256;BaseQRankSum=0.106;DP=887;Dels=0.00;FS=0.000;HaplotypeScore=0.0292;InbreedingCoeff=0.3438;MLEAC=11;MLEAF=0.043;MQ=59.17;MQ0=0;MQRankSum=0.066;QD=14.43;ReadPosRankSum=-1.297	GT:AD:DP:GQ:PL	0/0:51,0:51:99:0,153,1583	0/0:18,0:18:45:0,45,498	0/0:15,0:15:45:0,45,444	0/0:45,0:45:99:0,135,1330	0/0:10,0:10:30:0,30,308	0/0:13,0:13:39:0,39,380	0/0:15,0:15:39:0,39,415	0/0:5,0:5:15:0,15,151	0/0:3,0:3:9:0,9,91	0/0:13,0:13:39:0,39,400	0/0:2,0:2:6:0,6,61	1/1:0,12:12:33:343,33,0	0/0:6,0:6:18:0,18,184	0/0:1,0:1:3:0,3,32	0/0:16,0:16:48:0,48,483	0/0:14,0:14:42:0,42,434	0/0:17,0:17:45:0,45,464	0/0:3,0:3:9:0,9,89	0/0:4,0:4:9:0,9,99	0/0:6,0:6:15:0,15,167	0/0:1,0:1:3:0,3,31	0/0:9,0:9:27:0,27,261	0/0:25,0:25:75:0,75,754	0/1:13,3:16:41:41,0,340	0/0:4,0:4:12:0,12,128	0/0:18,0:18:48:0,48,519	0/0:10,0:10:30:0,30,300	0/0:5,0:5:15:0,15,155	./.:.:.:.:.	0/0:15,0:15:45:0,45,441	0/0:4,0:4:12:0,12,130	0/0:4,0:4:12:0,12,122	0/0:17,0:17:51:0,51,521	./.:.:.:.:.	0/0:11,0:11:30:0,30,322	0/0:2,0:2:6:0,6,61	0/0:18,0:18:51:0,51,538	0/0:14,0:14:42:0,42,425	0/0:15,0:15:42:0,42,437	0/0:1,0:1:3:0,3,31	0/0:4,0:4:12:0,12,128	0/0:17,0:17:51:0,51,521	0/0:14,0:14:42:0,42,428	0/0:16,0:16:48:0,48,484	0/0:15,0:15:45:0,45,450	0/0:21,0:21:57:0,57,601	0/0:9,0:9:24:0,24,261	0/0:4,0:4:12:0,12,126	./.:.:.:.:.	0/0:11,0:11:30:0,30,322	0/0:2,0:2:6:0,6,59	0/0:5,0:5:15:0,15,158	0/0:5,0:5:15:0,15,157	0/0:3,0:3:9:0,9,89	0/0:2,0:2:6:0,6,61	0/0:4,0:4:12:0,12,126	1/1:0,2:2:6:63,6,0	1/1:0,6:6:18:182,18,0	0/0:3,0:3:6:0,6,74	0/0:2,0:2:6:0,6,63	0/0:2,0:2:6:0,6,59	0/0:1,0:1:3:0,3,27	0/0:5,0:5:15:0,15,157	0/0:8,0:8:21:0,21,229	0/0:2,0:2:6:0,6,66	0/0:4,0:4:12:0,12,122	0/0:3,0:3:9:0,9,93	0/0:13,0:13:39:0,39,385	0/0:5,0:5:15:0,15,151	./.:.:.:.:.	0/0:2,0:2:6:0,6,62	./.:.:.:.:.	0/0:3,0:3:6:0,6,59	0/1:4,3:7:76:76,0,97	1/1:0,3:3:9:91,9,0	0/0:3,0:3:9:0,9,92	0/0:3,0:3:9:0,9,89	0/0:2,0:2:6:0,6,61	./.:.:.:.:.	0/0:6,0:6:15:0,15,165	0/0:1,0:1:3:0,3,30	0/0:1,0:1:3:0,3,29	0/0:2,0:2:6:0,6,61	0/0:3,0:3:9:0,9,92	0/0:6,0:6:18:0,18,178	0/0:6,0:6:18:0,18,187	0/0:3,0:3:9:0,9,95	0/0:5,0:5:15:0,15,154	0/0:6,0:6:18:0,18,175	0/0:4,0:4:12:0,12,120	0/0:4,0:4:12:0,12,116	0/0:2,0:2:3:0,3,45	0/0:3,0:3:9:0,9,95	0/0:2,0:2:6:0,6,61	0/0:1,0:1:3:0,3,31	0/0:4,0:4:12:0,12,115	0/0:5,0:5:15:0,15,148	0/0:2,0:2:6:0,6,65	./.:.:.:.:.	./.:.:.:.:.	0/0:2,0:2:6:0,6,59	0/0:1,0:1:3:0,3,32	0/0:4,0:4:12:0,12,124	0/0:1,0:1:3:0,3,32	0/0:3,0:3:9:0,9,96	0/0:1,0:1:3:0,3,30	0/0:5,0:5:15:0,15,155	0/0:6,0:6:18:0,18,181	0/0:2,0:2:3:0,3,32	0/0:3,0:3:9:0,9,95	0/0:10,0:10:27:0,27,282	0/0:2,0:2:3:0,3,32	0/0:2,0:2:6:0,6,60	0/0:2,0:2:6:0,6,61	0/0:3,0:3:9:0,9,90	0/0:1,0:1:3:0,3,30	0/0:6,0:6:18:0,18,178	0/0:1,0:1:3:0,3,31	0/0:3,0:3:9:0,9,86	0/0:4,0:4:12:0,12,122	1/1:0,2:2:6:61,6,0	0/0:7,0:7:21:0,21,207	0/0:8,0:8:24:0,24,245	0/0:7,0:7:21:0,21,213	0/0:8,0:8:24:0,24,226	0/0:4,0:4:12:0,12,123	0/0:3,0:3:9:0,9,86	1/1:0,2:2:6:59,6,0	0/0:3,0:3:9:0,9,92	0/0:3,0:3:6:0,6,77	./.:.:.:.:.	0/0:1,0:1:3:0,3,30	0/0:3,0:3:6:0,6,72	0/0:6,0:6:9:0,9,134	0/0:5,0:5:12:0,12,137	0/0:5,0:5:9:0,9,121	0/0:22,0:22:60:0,60,660
chr0	76130718	.	G	A	6278.99	.	AC=60;AF=0.242;AN=248;BaseQRankSum=0.958;DP=944;Dels=0.00;FS=0.891;HaplotypeScore=0.2943;InbreedingCoeff=0.6477;MLEAC=58;MLEAF=0.234;MQ=58.58;MQ0=0;MQRankSum=-0.196;QD=25.42;ReadPosRankSum=-1.613	GT:AD:DP:GQ:PL	0/0:65,0:65:99:0,195,2003	0/0:23,0:23:69:0,69,697	0/0:11,0:11:33:0,33,336	0/0:43,0:43:99:0,129,1303	0/0:14,0:14:42:0,42,436	1/1:0,16:16:48:487,48,0	1/1:0,15:15:45:464,45,0	1/1:0,4:4:12:122,12,0	./.:.:.:.:.	0/0:17,0:17:48:0,48,513	./.:.:.:.:.	0/0:11,0:11:30:0,30,325	0/0:10,0:10:30:0,30,314	./.:.:.:.:.	0/0:15,0:15:42:0,42,449	0/0:15,0:15:42:0,42,449	0/0:26,0:26:78:0,78,789	0/0:3,0:3:9:0,9,96	1/1:0,2:2:6:62,6,0	1/1:0,7:7:21:217,21,0	1/1:0,2:2:6:71,6,0	0/0:14,0:14:42:0,42,438	1/1:0,27:27:78:811,78,0	0/1:6,9:15:99:236,0,144	0/0:1,0:1:3:0,3,35	0/0:21,0:21:63:0,63,641	0/0:16,0:16:45:0,45,458	0/0:1,0:1:3:0,3,31	./.:.:.:.:.	0/0:28,0:28:81:0,81,839	0/0:6,0:6:18:0,18,197	0/0:1,0:1:3:0,3,33	0/0:17,0:17:51:0,51,510	0/0:2,0:2:6:0,6,61	0/0:14,0:14:39:0,39,420	0/0:5,0:5:15:0,15,163	1/1:0,18:18:54:541,54,0	0/0:16,0:16:42:0,42,458	0/0:14,0:14:42:0,42,428	0/0:2,0:2:6:0,6,62	0/0:2,0:2:6:0,6,63	1/1:0,15:15:45:456,45,0	1/1:0,18:18:54:547,54,0	1/1:0,16:16:48:489,48,0	0/0:13,0:13:39:0,39,393	0/0:16,0:16:45:0,45,473	0/0:10,0:10:24:0,24,277	0/1:1,3:4:16:86,0,16	0/0:3,0:3:9:0,9,95	0/0:4,0:4:12:0,12,123	./.:.:.:.:.	0/0:1,0:1:3:0,3,30	0/0:3,0:3:9:0,9,96	./.:.:.:.:.	1/1:0,3:3:6:74,6,0	./.:.:.:.:.	0/0:6,0:6:18:0,18,185	0/0:7,0:7:21:0,21,209	0/0:3,0:3:9:0,9,96	1/1:0,5:5:15:154,15,0	./.:.:.:.:.	./.:.:.:.:.	0/0:6,0:6:18:0,18,189	0/0:6,0:6:18:0,18,184	0/0:8,0:8:24:0,24,249	0/0:2,0:2:6:0,6,64	0/0:5,0:5:15:0,15,152	0/0:2,0:2:6:0,6,59	0/0:2,0:2:6:0,6,61	./.:.:.:.:.	0/0:2,0:2:6:0,6,59	0/0:3,0:3:9:0,9,86	1/1:0,5:5:15:153,15,0	0/1:1,4:5:15:115,0,15	0/0:4,0:4:12:0,12,123	0/0:4,0:4:9:0,9,104	1/1:0,3:3:9:93,9,0	0/0:4,0:4:12:0,12,118	0/0:2,0:2:6:0,6,61	1/1:0,3:3:9:91,9,0	1/1:0,2:2:6:59,6,0	./.:.:.:.:.	0/0:2,0:2:6:0,6,65	0/0:2,0:2:6:0,6,59	1/1:0,4:4:12:118,12,0	0/1:6,1:7:11:11,0,169	0/0:6,0:6:18:0,18,189	0/0:2,0:2:6:0,6,63	0/0:3,0:3:9:0,9,91	1/1:0,3:3:9:95,9,0	0/0:4,0:4:12:0,12,122	0/0:7,0:7:21:0,21,210	0/0:1,0:1:3:0,3,31	0/0:1,0:1:3:0,3,31	0/0:6,0:6:18:0,18,184	0/0:5,0:5:15:0,15,145	0/1:5,1:6:14:14,0,132	0/0:4,0:4:12:0,12,130	./.:.:.:.:.	0/0:3,0:3:9:0,9,92	1/1:0,8:8:24:233,24,0	0/0:2,0:2:6:0,6,62	0/0:4,0:4:12:0,12,122	1/1:0,2:2:6:59,6,0	1/1:0,1:1:3:32,3,0	1/1:0,7:7:21:215,21,0	0/0:1,0:1:3:0,3,35	0/0:6,0:6:18:0,18,184	0/0:4,0:4:12:0,12,127	1/1:0,3:3:9:89,9,0	0/1:1,6:7:10:168,0,10	0/0:4,0:4:12:0,12,132	0/0:9,0:9:27:0,27,273	0/0:2,0:2:3:0,3,30	0/0:6,0:6:18:0,18,191	0/0:5,0:5:15:0,15,147	0/0:2,0:2:6:0,6,59	0/0:1,0:1:3:0,3,32	0/0:4,0:4:12:0,12,124	0/0:4,0:4:12:0,12,126	0/0:2,0:2:6:0,6,61	1/1:0,8:8:24:249,24,0	0/0:7,0:7:21:0,21,215	0/0:7,0:7:21:0,21,216	0/0:5,0:5:12:0,12,138	1/1:0,2:2:6:59,6,0	0/0:4,0:4:12:0,12,122	0/0:6,0:6:18:0,18,180	1/1:0,4:4:12:117,12,0	0/0:4,0:4:9:0,9,108	0/0:3,0:3:6:0,6,76	./.:.:.:.:.	0/0:2,0:2:3:0,3,45	0/0:2,0:2:3:0,3,45	0/0:2,0:2:6:0,6,61	0/0:2,0:2:3:0,3,45	0/0:22,0:22:66:0,66,743
chr0	76134799	.	C	T	756.85	.	AC=14;AF=0.052;AN=268;BaseQRankSum=0.517;DP=1086;Dels=0.00;FS=9.759;HaplotypeScore=0.2653;InbreedingCoeff=0.4404;MLEAC=11;MLEAF=0.041;MQ=57.63;MQ0=0;MQRankSum=1.220;QD=19.41;ReadPosRankSum=0.542	GT:AD:DP:GQ:PL	0/0:68,0:68:99:0,205,2215	0/0:20,0:20:54:0,54,605	0/0:12,0:12:33:0,33,369	0/0:34,0:34:96:0,96,1063	0/0:5,0:5:15:0,15,161	0/0:15,0:15:33:0,33,403	0/0:19,0:19:57:0,57,571	0/0:3,0:3:9:0,9,95	1/1:1,5:6:12:135,12,0	0/0:10,0:10:30:0,30,309	0/0:8,0:8:24:0,24,258	0/0:17,0:17:48:0,48,523	0/0:12,0:12:36:0,36,373	0/0:1,0:1:3:0,3,32	0/0:13,0:13:36:0,36,405	0/0:18,0:18:45:0,45,524	0/0:11,0:11:33:0,33,354	0/0:8,0:8:24:0,24,256	0/0:14,0:14:30:0,30,358	0/0:8,0:8:24:0,24,243	0/0:8,0:8:24:0,24,266	0/0:21,0:21:60:0,60,655	0/0:28,0:28:84:0,84,898	0/0:23,0:23:66:0,66,727	0/0:2,0:2:6:0,6,61	0/0:17,0:17:51:0,51,540	0/0:25,0:25:75:0,75,807	0/0:7,0:7:21:0,21,231	0/0:5,0:5:15:0,15,169	0/0:30,0:30:78:0,78,862	0/0:7,0:7:21:0,21,222	0/0:6,0:6:18:0,18,189	0/0:24,0:24:63:0,63,694	0/0:9,0:9:27:0,27,290	0/0:7,0:7:21:0,21,222	1/1:0,8:8:24:250,24,0	0/0:10,0:10:27:0,27,304	0/0:8,0:8:21:0,21,239	0/0:22,0:22:66:0,66,683	0/1:1,1:2:25:28,0,25	0/0:8,0:8:24:0,24,269	0/0:11,0:11:27:0,27,308	0/0:17,0:17:39:0,39,467	0/0:18,0:18:48:0,48,527	0/0:11,0:11:30:0,30,338	0/0:31,0:31:87:0,87,948	0/0:12,0:12:33:0,33,358	0/1:4,1:5:17:17,0,109	0/0:2,0:2:6:0,6,61	0/0:6,0:6:18:0,18,190	1/1:0,4:4:12:118,12,0	1/1:0,6:6:18:189,18,0	0/0:4,0:4:6:0,6,77	0/0:1,0:1:3:0,3,30	0/0:6,0:6:18:0,18,190	0/0:4,0:4:12:0,12,130	0/0:8,0:8:24:0,24,254	0/0:2,0:2:6:0,6,61	1/1:0,3:3:6:75,6,0	0/0:4,0:4:9:0,9,97	./.:.:.:.:.	0/0:3,0:3:6:0,6,75	0/0:4,0:4:9:0,9,111	0/0:6,0:6:18:0,18,188	0/0:4,0:4:12:0,12,126	./.:.:.:.:.	0/0:3,0:3:9:0,9,96	0/0:3,0:3:9:0,9,95	0/0:7,0:7:21:0,21,218	0/0:6,0:6:18:0,18,194	0/0:5,0:5:15:0,15,159	0/0:4,0:4:12:0,12,125	0/0:4,0:4:12:0,12,122	0/0:9,0:9:24:0,24,253	0/0:1,0:1:3:0,3,34	0/0:2,0:2:6:0,6,65	0/0:1,0:1:3:0,3,32	0/0:2,0:2:6:0,6,67	0/0:2,0:2:6:0,6,60	0/0:4,0:4:12:0,12,123	0/0:1,0:1:3:0,3,32	0/0:3,0:3:9:0,9,97	0/0:4,0:4:12:0,12,132	0/0:2,0:2:3:0,3,45	0/0:4,0:4:12:0,12,120	0/0:5,0:5:15:0,15,162	0/0:5,0:5:15:0,15,161	0/0:12,0:12:36:0,36,374	0/0:2,0:2:6:0,6,63	0/0:9,0:9:27:0,27,290	0/0:3,0:3:9:0,9,94	0/0:5,0:5:15:0,15,155	0/0:2,0:2:6:0,6,63	0/0:1,0:1:3:0,3,32	0/0:2,0:2:6:0,6,65	0/0:5,0:5:15:0,15,141	0/0:8,0:8:24:0,24,246	0/0:6,0:6:15:0,15,166	0/0:3,0:3:6:0,6,77	0/0:3,0:3:9:0,9,91	0/0:10,0:10:30:0,30,313	0/0:4,0:4:12:0,12,118	0/0:7,0:7:21:0,21,221	0/0:5,0:5:15:0,15,153	0/0:1,0:1:3:0,3,32	0/0:6,0:6:18:0,18,190	0/0:6,0:6:18:0,18,195	0/0:5,0:5:15:0,15,159	0/0:5,0:5:15:0,15,160	0/0:7,0:7:15:0,15,182	0/0:5,0:5:15:0,15,155	0/0:5,0:5:15:0,15,162	1/1:0,5:5:15:156,15,0	0/0:3,0:3:9:0,9,94	0/0:9,0:9:27:0,27,282	0/0:9,0:9:27:0,27,283	0/0:5,0:5:15:0,15,155	0/0:3,0:3:9:0,9,97	0/0:1,0:1:3:0,3,31	0/0:7,0:7:21:0,21,227	0/0:6,0:6:12:0,12,153	0/0:7,0:7:21:0,21,225	0/0:7,0:7:18:0,18,203	0/0:7,0:7:15:0,15,184	0/0:3,0:3:9:0,9,92	0/0:9,0:9:24:0,24,273	0/0:5,0:5:15:0,15,162	0/0:3,0:3:9:0,9,97	0/0:3,0:3:9:0,9,91	0/0:2,0:2:3:0,3,45	./.:.:.:.:.	0/0:3,0:3:6:0,6,77	0/0:4,0:4:6:0,6,89	0/0:2,0:3:3:0,3,45	0/0:6,0:6:9:0,9,134	0/0:6,0:6:9:0,9,134	0/0:15,0:15:45:0,45,514
chr0	76134857	.	G	A	5904.07	.	AC=67;AF=0.258;AN=260;BaseQRankSum=-3.016;DP=1068;Dels=0.00;FS=4.397;HaplotypeScore=0.1154;InbreedingCoeff=0.7223;MLEAC=59;MLEAF=0.227;MQ=58.01;MQ0=1;MQRankSum=0.939;QD=23.43;ReadPosRankSum=0.685	GT:AD:DP:GQ:PL	0/0:64,0:64:99:0,192,2044	0/0:16,0:16:48:0,48,506	0/0:18,0:18:48:0,48,541	0/0:38,0:38:99:0,102,1111	0/0:16,0:16:45:0,45,497	0/0:22,0:22:66:0,66,688	0/0:26,0:26:78:0,78,820	0/0:5,0:5:15:0,15,164	0/1:4,1:5:7:7,0,113	1/1:0,18:18:54:552,54,0	1/1:0,6:6:18:193,18,0	0/0:15,0:15:39:0,39,444	0/0:12,0:12:36:0,36,372	1/1:0,4:4:12:130,12,0	1/1:0,13:13:36:389,36,0	1/1:1,22:23:60:648,60,0	0/0:24,0:24:69:0,69,729	0/1:4,3:7:46:46,0,115	0/0:9,0:9:24:0,24,260	0/0:10,0:10:24:0,24,279	0/0:7,0:7:21:0,21,227	0/0:21,0:21:51:0,51,590	0/0:18,0:18:54:0,54,560	0/0:17,0:17:48:0,48,521	0/0:9,0:9:27:0,27,293	0/0:17,0:17:48:0,48,513	0/0:22,0:22:66:0,66,665	0/0:10,0:10:30:0,30,325	0/1:2,1:3:23:23,0,55	0/0:26,0:26:69:0,69,744	0/1:7,1:8:6:6,0,191	0/0:8,0:8:24:0,24,256	1/1:0,18:18:48:527,48,0	1/1:1,5:6:15:161,15,0	0/0:16,0:16:45:0,45,488	0/0:6,0:6:18:0,18,196	0/0:11,0:11:24:0,24,280	1/1:0,11:11:33:341,33,0	1/1:0,22:22:57:637,57,0	1/1:0,2:2:6:62,6,0	1/1:0,4:4:12:127,12,0	0/0:6,0:6:18:0,18,187	0/0:13,0:13:30:0,30,349	0/0:12,0:12:33:0,33,362	0/0:17,0:17:45:0,45,502	0/0:21,0:21:51:0,51,588	0/0:11,0:11:30:0,30,323	0/0:6,0:6:18:0,18,197	1/1:0,2:2:6:57,6,0	0/0:6,0:6:18:0,18,186	./.:.:.:.:.	0/0:3,0:3:9:0,9,97	1/1:0,5:5:15:154,15,0	0/0:1,0:1:3:0,3,30	0/0:8,0:8:21:0,21,234	1/1:0,8:8:24:237,24,0	0/0:6,0:6:18:0,18,186	0/0:10,0:10:30:0,30,323	0/0:3,0:3:9:0,9,99	0/0:1,0:1:3:0,3,30	0/0:2,0:2:6:0,6,61	0/0:3,0:3:9:0,9,97	0/0:4,0:4:9:0,9,109	1/1:0,4:4:12:125,12,0	0/0:3,0:3:9:0,9,96	./.:.:.:.:.	0/0:2,0:2:6:0,6,61	0/0:2,0:2:6:0,6,63	0/0:6,0:6:18:0,18,189	0/0:2,0:3:6:0,6,60	0/0:2,0:2:6:0,6,63	0/0:3,0:3:9:0,9,91	0/0:2,0:2:6:0,6,64	0/0:8,0:8:21:0,21,228	0/0:6,0:6:18:0,18,184	0/0:3,0:3:9:0,9,95	./.:.:.:.:.	0/0:3,0:3:6:0,6,78	./.:.:.:.:.	0/0:1,0:1:3:0,3,30	0/0:1,0:1:3:0,3,31	0/0:2,0:2:6:0,6,59	./.:.:.:.:.	0/0:5,0:5:9:0,9,120	0/0:4,0:4:12:0,12,125	0/0:6,0:6:18:0,18,189	1/1:0,6:6:18:186,18,0	1/1:0,8:8:24:249,24,0	1/1:0,3:3:9:96,9,0	0/0:5,0:5:15:0,15,158	1/1:0,3:3:9:97,9,0	1/1:0,4:4:12:127,12,0	0/0:5,0:5:15:0,15,154	0/0:2,0:2:3:0,3,45	0/0:3,0:3:9:0,9,92	1/1:0,7:7:21:216,21,0	1/1:0,4:4:12:118,12,0	1/1:0,1:1:3:29,3,0	1/1:0,3:3:9:84,9,0	1/1:0,2:2:6:64,6,0	0/1:10,2:12:26:26,0,295	0/0:4,0:4:12:0,12,128	0/0:6,0:6:18:0,18,186	0/0:3,0:3:9:0,9,91	0/0:1,0:1:3:0,3,32	0/0:9,0:9:21:0,21,246	0/0:3,0:3:9:0,9,95	0/0:12,0:12:36:0,36,376	1/1:0,2:2:6:60,6,0	0/0:9,0:9:27:0,27,272	0/0:7,0:7:21:0,21,214	1/1:0,2:2:6:60,6,0	0/0:5,0:5:15:0,15,154	1/1:0,6:6:18:177,18,0	1/1:0,11:11:27:313,27,0	1/1:0,4:4:12:124,12,0	1/1:0,5:5:15:155,15,0	0/0:1,0:1:3:0,3,32	./.:.:.:.:.	0/0:6,0:6:18:0,18,191	0/0:4,0:4:9:0,9,110	0/0:8,0:8:21:0,21,225	0/0:5,0:5:15:0,15,167	0/0:5,0:5:15:0,15,160	0/0:2,0:2:6:0,6,59	0/0:7,0:7:21:0,21,214	0/0:3,0:3:9:0,9,95	0/0:3,0:3:9:0,9,97	0/0:2,0:2:6:0,6,59	./.:.:.:.:.	0/0:2,0:2:3:0,3,45	0/0:3,0:3:6:0,6,75	0/0:10,0:10:15:0,15,223	0/0:1,0:1:3:0,3,32	0/0:6,0:6:9:0,9,134	0/0:4,0:4:6:0,6,89	0/0:11,0:11:30:0,30,317
chr0	76135024	.	G	A	4290.11	.	AC=31;AF=0.117;AN=266;BaseQRankSum=-8.418;DP=1177;Dels=0.00;FS=6.140;HaplotypeScore=0.1205;InbreedingCoeff=0.6885;MLEAC=30;MLEAF=0.113;MQ=58.00;MQ0=1;MQRankSum=1.009;QD=26.98;ReadPosRankSum=0.629	GT:AD:DP:GQ:PL	0/0:76,0:76:99:0,229,2446	0/0:19,0:19:51:0,51,565	1/1:0,19:19:57:572,57,0	0/0:42,0:42:99:0,120,1296	0/0:14,0:14:39:0,39,422	0/0:16,0:16:48:0,48,491	0/0:17,0:17:51:0,51,537	0/0:7,0:7:21:0,21,221	0/0:6,0:6:18:0,18,189	0/0:16,0:16:45:0,45,487	0/0:6,0:6:18:0,18,185	0/0:23,0:23:69:0,69,726	0/0:15,0:16:45:0,45,474	0/0:2,0:2:6:0,6,65	0/0:16,0:16:48:0,48,512	0/0:21,0:21:57:0,57,631	0/0:23,0:23:69:0,69,726	0/0:3,0:3:6:0,6,63	0/0:10,0:10:30:0,30,312	1/1:0,13:13:39:384,39,0	0/0:6,0:6:18:0,18,195	1/1:0,27:27:81:800,81,0	1/1:0,15:15:45:455,45,0	0/0:25,0:25:69:0,69,755	0/0:2,0:2:6:0,6,71	0/0:30,0:30:81:0,81,884	0/0:26,0:26:75:0,75,796	0/0:9,0:9:27:0,27,293	0/0:6,0:6:18:0,18,201	0/0:18,0:18:54:0,54,568	0/0:4,0:4:12:0,12,114	0/0:6,0:6:18:0,18,185	0/0:23,0:23:63:0,63,678	0/0:1,0:1:3:0,3,32	0/0:17,0:17:48:0,48,522	0/0:7,0:7:21:0,21,219	0/0:18,0:18:51:0,51,549	0/0:13,0:13:39:0,39,406	0/0:19,0:19:51:0,51,566	0/0:4,0:4:12:0,12,129	0/0:8,0:8:24:0,24,246	1/1:0,9:9:27:272,27,0	1/1:0,20:20:57:583,57,0	0/0:21,0:21:60:0,60,651	0/0:20,0:20:60:0,60,618	0/0:22,0:22:57:0,57,631	1/1:0,14:14:39:396,39,0	0/0:9,0:9:27:0,27,288	./.:.:.:.:.	0/0:6,0:6:18:0,18,187	0/0:2,0:2:6:0,6,63	0/0:3,0:3:9:0,9,91	0/0:3,0:3:9:0,9,97	0/0:1,0:1:3:0,3,32	0/0:5,0:5:15:0,15,154	0/0:5,0:5:15:0,15,157	0/0:5,0:5:15:0,15,153	0/0:8,0:8:24:0,24,259	0/0:2,0:2:6:0,6,63	0/0:3,0:3:9:0,9,97	0/0:3,0:3:9:0,9,96	0/0:4,0:4:12:0,12,130	0/0:9,0:9:27:0,27,284	0/0:4,0:4:12:0,12,129	0/0:4,0:4:12:0,12,126	0/0:1,0:1:3:0,3,32	0/0:3,0:3:9:0,9,91	0/0:3,0:3:9:0,9,97	0/0:6,0:6:18:0,18,189	0/0:5,0:5:15:0,15,156	0/0:2,0:2:6:0,6,63	0/0:2,0:2:6:0,6,63	1/1:0,2:2:6:57,6,0	1/1:0,6:6:18:178,18,0	0/0:8,0:8:24:0,24,244	0/0:8,0:8:24:0,24,252	0/0:2,0:2:6:0,6,63	./.:.:.:.:.	0/0:4,0:4:12:0,12,124	0/0:5,0:5:12:0,12,137	0/0:1,0:1:3:0,3,34	0/0:5,0:5:9:0,9,124	0/0:6,0:6:18:0,18,184	0/0:10,0:10:30:0,30,309	0/0:5,0:5:15:0,15,161	0/0:7,0:7:21:0,21,225	0/0:1,0:1:3:0,3,31	0/0:13,0:13:39:0,39,419	0/0:4,0:4:12:0,12,123	0/0:8,0:8:24:0,24,254	0/0:1,0:1:3:0,3,31	0/0:3,0:3:9:0,9,96	0/0:7,0:7:18:0,18,207	0/0:2,0:2:6:0,6,62	0/0:2,0:2:6:0,6,63	0/0:8,0:8:24:0,24,248	0/0:8,0:8:24:0,24,257	0/0:4,0:4:12:0,12,125	0/0:4,0:4:12:0,12,124	./.:.:.:.:.	0/0:11,0:11:33:0,33,348	0/0:2,0:2:6:0,6,64	0/0:6,0:6:18:0,18,187	0/1:1,7:8:8:186,0,8	0/0:4,0:4:12:0,12,127	1/1:0,8:8:24:245,24,0	0/0:16,0:16:48:0,48,506	0/0:5,0:5:12:0,12,138	0/0:5,0:5:15:0,15,164	0/0:4,0:4:12:0,12,131	0/0:10,0:10:30:0,30,308	0/0:5,0:5:15:0,15,168	0/0:6,0:6:18:0,18,186	0/0:6,0:6:18:0,18,188	0/0:5,0:5:15:0,15,160	0/0:7,0:7:21:0,21,220	0/0:2,0:2:6:0,6,63	0/0:3,0:3:9:0,9,95	0/0:1,0:1:3:0,3,32	1/1:0,5:5:15:151,15,0	0/0:2,0:2:6:0,6,61	1/1:0,4:4:12:118,12,0	1/1:0,1:1:3:32,3,0	1/1:0,4:4:12:120,12,0	1/1:0,4:4:12:124,12,0	0/0:6,0:6:18:0,18,185	0/0:3,0:3:9:0,9,96	0/0:3,0:3:9:0,9,94	0/0:6,0:6:18:0,18,190	0/0:4,0:4:6:0,6,89	0/0:2,0:2:3:0,3,45	0/0:2,0:2:6:0,6,64	0/0:2,0:2:3:0,3,45	0/0:4,0:4:9:0,9,107	0/0:6,0:7:9:0,9,134	./.:.:.:.:.	0/0:17,0:17:51:0,51,565
chr0	76137273	.	C	T	1064.49	.	AC=16;AF=0.062;AN=258;DP=987;Dels=0.00;FS=1.965;HaplotypeScore=0.2499;InbreedingCoeff=0.4166;MLEAC=11;MLEAF=0.043;MQ=49.22;MQ0=42;QD=23.66	GT:AD:DP:GQ:PL	0/0:57,0:57:99:0,162,1729	0/0:16,0:16:39:0,39,421	0/0:19,0:19:54:0,54,570	0/0:47,0:47:99:0,126,1358	0/0:13,0:13:30:0,30,327	0/0:12,0:12:30:0,30,325	1/1:0,26:26:72:724,72,0	0/0:4,0:4:9:0,9,97	0/0:1,0:1:3:0,3,34	0/0:18,0:18:51:0,51,539	0/0:2,0:2:6:0,6,67	0/0:22,0:22:60:0,60,660	0/0:6,0:6:15:0,15,162	./.:.:.:.:.	0/0:15,0:15:36:0,36,377	0/0:17,0:17:48:0,48,520	0/0:26,0:26:75:0,75,784	./.:.:.:.:.	0/0:7,0:7:21:0,21,212	0/0:10,0:10:21:0,21,240	0/0:4,0:4:9:0,9,99	0/0:11,0:11:33:0,33,347	0/0:16,0:16:45:0,45,490	0/0:17,0:17:39:0,39,412	0/0:1,0:1:3:0,3,34	0/0:23,0:23:57:0,57,638	0/0:29,0:29:75:0,75,797	0/0:1,0:1:3:0,3,32	0/0:1,0:1:3:0,3,33	0/0:17,0:17:48:0,48,511	0/0:1,0:1:3:0,3,34	0/0:1,0:1:3:0,3,32	0/0:24,0:24:72:0,72,757	1/1:0,1:1:3:32,3,0	0/0:19,0:19:54:0,54,575	0/0:6,0:6:18:0,18,203	0/0:22,0:22:63:0,63,695	0/0:11,0:11:33:0,33,347	0/0:8,0:9:24:0,24,250	0/0:1,0:1:3:0,3,34	0/0:4,0:4:12:0,12,136	0/0:13,0:13:36:0,36,393	0/0:19,0:19:42:0,42,490	0/0:19,0:19:54:0,54,576	0/0:24,0:24:60:0,60,666	0/0:15,0:15:30:0,30,334	0/0:9,0:9:21:0,21,219	0/0:2,0:2:6:0,6,61	0/0:2,0:2:6:0,6,65	0/0:5,0:5:12:0,12,126	0/0:1,0:1:3:0,3,29	0/0:4,0:4:9:0,9,96	0/0:3,0:3:9:0,9,98	./.:.:.:.:.	0/0:3,0:4:9:0,9,101	0/0:3,0:3:9:0,9,97	0/0:3,0:3:9:0,9,97	0/0:6,0:6:15:0,15,172	0/0:3,0:3:9:0,9,97	0/0:3,0:3:6:0,6,67	0/0:2,0:2:6:0,6,59	0/0:5,0:5:15:0,15,161	0/0:9,0:9:27:0,27,284	0/0:7,0:7:18:0,18,189	0/0:10,0:10:30:0,30,320	0/0:5,0:5:15:0,15,156	1/1:0,2:2:6:59,6,0	0/0:5,0:5:12:0,12,124	0/0:1,0:1:3:0,3,31	0/0:5,0:5:9:0,9,97	0/0:2,0:2:6:0,6,67	0/0:2,0:2:6:0,6,61	0/0:1,0:1:3:0,3,32	0/0:5,0:5:15:0,15,158	0/0:3,0:3:9:0,9,92	0/0:5,0:5:12:0,12,142	0/0:2,0:2:6:0,6,63	0/0:1,0:1:3:0,3,32	0/0:2,0:2:6:0,6,63	0/0:3,0:3:6:0,6,66	0/0:1,0:1:3:0,3,32	0/0:1,0:1:3:0,3,32	0/0:3,0:3:9:0,9,100	0/0:4,0:4:9:0,9,97	0/0:5,0:5:15:0,15,162	0/0:2,0:2:6:0,6,69	0/0:8,0:8:21:0,21,226	0/0:5,0:5:15:0,15,163	0/0:4,0:4:9:0,9,95	./.:.:.:.:.	0/0:1,0:1:3:0,3,32	0/0:2,0:2:6:0,6,67	0/0:3,0:3:9:0,9,97	1/1:0,1:1:3:29,3,0	./.:.:.:.:.	0/0:6,0:6:9:0,9,93	0/0:4,0:4:12:0,12,130	0/0:4,0:4:12:0,12,130	0/0:1,0:1:3:0,3,31	0/0:7,0:7:21:0,21,224	1/1:0,4:4:12:126,12,0	1/1:0,2:2:6:61,6,0	0/0:8,0:8:21:0,21,234	0/0:2,0:2:6:0,6,65	0/0:2,0:2:3:0,3,30	0/0:4,0:4:9:0,9,97	0/0:4,0:4:9:0,9,102	0/0:7,0:7:18:0,18,192	0/0:3,0:3:9:0,9,95	1/1:0,4:4:12:117,12,0	1/1:0,5:5:12:120,12,0	0/0:3,0:3:9:0,9,95	0/0:11,0:11:24:0,24,263	0/0:9,0:9:27:0,27,272	0/0:3,0:3:9:0,9,98	0/0:4,0:4:9:0,9,94	0/0:4,0:4:9:0,9,97	0/0:6,1:7:18:0,18,199	./.:.:.:.:.	0/0:3,0:3:6:0,6,61	0/0:1,0:1:3:0,3,33	0/0:7,0:7:21:0,21,224	0/0:3,0:3:9:0,9,97	0/0:8,0:8:18:0,18,191	0/0:3,0:3:6:0,6,63	0/0:4,0:4:9:0,9,98	0/0:5,0:5:15:0,15,162	0/0:4,0:4:12:0,12,131	0/0:4,0:4:12:0,12,132	0/0:9,0:9:15:0,15,198	./.:.:.:.:.	./.:.:.:.:.	0/0:4,0:4:9:0,9,94	0/0:2,0:2:3:0,3,32	0/0:2,0:2:3:0,3,45	0/0:2,0:2:3:0,3,45	0/0:25,0:25:66:0,66,775
chr0	76137433	.	T	C	704.61	.	AC=24;AF=0.140;AN=172;DP=520;Dels=0.00;FS=0.000;HaplotypeScore=0.0116;InbreedingCoeff=0.3754;MLEAC=21;MLEAF=0.122;MQ=27.38;MQ0=70;QD=12.81	GT:AD:DP:GQ:PL	0/0:28,0:28:33:0,33,357	0/0:10,0:10:12:0,12,122	0/0:13,0:13:24:0,24,252	0/0:20,0:20:48:0,48,488	1/1:0,8:8:15:153,15,0	0/0:7,0:7:9:0,9,86	0/0:8,0:8:6:0,6,63	./.:.:.:.:.	0/0:3,0:3:6:0,6,65	0/0:8,0:8:12:0,12,120	./.:.:.:.:.	0/0:4,0:4:3:0,3,29	./.:.:.:.:.	./.:.:.:.:.	0/0:10,0:10:15:0,15,148	0/0:8,0:8:21:0,21,216	1/1:0,14:14:21:228,21,0	./.:.:.:.:.	0/0:2,0:2:6:0,6,59	0/0:3,0:3:3:0,3,32	0/0:2,0:2:3:0,3,31	0/0:9,0:9:9:0,9,97	0/0:5,0:5:6:0,6,62	0/0:11,0:11:24:0,24,258	./.:.:.:.:.	0/0:14,0:14:21:0,21,207	0/0:20,0:20:33:0,33,336	./.:.:.:.:.	1/1:0,3:3:3:33,3,0	1/1:0,11:11:12:126,12,0	1/1:0,4:4:3:31,3,0	1/1:0,2:2:6:49,6,0	0/0:8,0:8:9:0,9,92	./.:.:.:.:.	0/0:10,0:10:18:0,18,184	0/0:3,0:3:3:0,3,33	0/0:10,0:10:9:0,9,91	0/0:7,0:7:6:0,6,63	0/0:4,0:4:6:0,6,67	./.:.:.:.:.	0/0:2,0:2:3:0,3,32	0/0:11,0:11:9:0,9,89	0/0:11,0:11:21:0,21,214	0/0:8,0:8:3:0,3,30	0/0:8,0:8:9:0,9,95	./.:.:.:.:.	0/0:4,0:4:6:0,6,63	./.:.:.:.:.	0/0:2,0:2:6:0,6,61	0/0:1,0:1:3:0,3,30	0/0:4,0:4:3:0,3,30	0/0:2,0:2:6:0,6,63	./.:.:.:.:.	./.:.:.:.:.	0/0:2,0:2:3:0,3,29	0/0:2,0:2:6:0,6,57	0/0:3,0:3:9:0,9,95	0/0:2,0:2:3:0,3,31	./.:.:.:.:.	./.:.:.:.:.	./.:.:.:.:.	1/1:0,1:1:3:32,3,0	1/1:0,2:2:3:33,3,0	0/0:2,0:2:6:0,6,61	1/1:0,4:4:6:67,6,0	0/0:4,0:4:3:0,3,32	0/0:2,0:2:3:0,3,30	./.:.:.:.:.	1/1:0,1:1:3:32,3,0	./.:.:.:.:.	./.:.:.:.:.	0/0:1,0:1:3:0,3,32	./.:.:.:.:.	0/0:2,0:2:3:0,3,32	./.:.:.:.:.	0/0:2,0:2:6:0,6,65	0/0:1,0:1:3:0,3,30	./.:.:.:.:.	0/0:2,0:2:6:0,6,57	./.:.:.:.:.	./.:.:.:.:.	./.:.:.:.:.	0/0:3,0:3:6:0,6,63	./.:.:.:.:.	0/0:2,0:2:6:0,6,61	0/0:5,0:5:6:0,6,61	0/0:2,0:2:3:0,3,29	0/0:1,1:2:3:0,3,31	0/0:1,0:1:3:0,3,30	./.:.:.:.:.	./.:.:.:.:.	./.:.:.:.:.	1/1:0,2:2:6:69,6,0	./.:.:.:.:.	./.:.:.:.:.	0/0:2,0:2:3:0,3,31	0/0:2,0:2:3:0,3,32	0/0:3,0:3:6:0,6,61	0/0:1,0:1:3:0,3,31	0/0:2,0:2:6:0,6,63	./.:.:.:.:.	0/0:1,0:1:3:0,3,29	1/1:1,2:3:6:63,6,0	./.:.:.:.:.	./.:.:.:.:.	0/0:2,0:2:6:0,6,61	0/0:6,0:6:3:0,3,32	0/0:4,0:4:6:0,6,59	./.:.:.:.:.	0/0:2,0:2:6:0,6,59	0/0:5,0:5:3:0,3,33	./.:.:.:.:.	0/0:4,0:4:3:0,3,32	0/0:3,0:3:9:0,9,86	./.:.:.:.:.	./.:.:.:.:.	./.:.:.:.:.	./.:.:.:.:.	./.:.:.:.:.	./.:.:.:.:.	./.:.:.:.:.	0/0:5,0:5:3:0,3,29	0/0:5,0:5:3:0,3,30	0/0:2,0:2:3:0,3,31	0/0:3,0:3:3:0,3,32	./.:.:.:.:.	./.:.:.:.:.	./.:.:.:.:.	0/0:1,0:1:3:0,3,33	./.:.:.:.:.	./.:.:.:.:.	./.:.:.:.:.	0/0:6,0:6:12:0,12,124	0/0:6,0:6:6:0,6,64	./.:.:.:.:.	./.:.:.:.:.	0/0:13,0:13:21:0,21,227
chr0	76149416	.	C	T	2780.9	.	AC=15;AF=0.056;AN=268;BaseQRankSum=3.971;DP=1088;Dels=0.00;FS=17.472;HaplotypeScore=0.1847;InbreedingCoeff=0.4401;MLEAC=16;MLEAF=0.060;MQ=59.33;MQ0=0;MQRankSum=0.883;QD=28.38;ReadPosRankSum=-0.540	GT:AD:DP:GQ:PL	0/0:74,0:74:99:0,222,2264	0/0:18,0:18:54:0,54,533	0/0:11,0:11:30:0,30,320	0/0:50,0:50:99:0,150,1481	0/0:13,0:13:30:0,30,350	0/0:17,0:17:51:0,51,524	0/0:18,0:18:51:0,51,534	0/0:4,0:4:12:0,12,124	0/0:2,0:2:6:0,6,61	0/0:17,0:17:51:0,51,513	0/0:4,0:4:12:0,12,125	1/1:0,18:18:54:556,54,0	0/0:26,0:26:78:0,78,761	./.:.:.:.:.	0/0:16,0:16:45:0,45,475	0/0:19,0:19:57:0,57,587	0/0:25,0:25:75:0,75,756	0/0:5,0:5:15:0,15,156	0/0:12,0:12:33:0,33,346	0/0:15,0:15:42:0,42,441	0/0:3,0:3:9:0,9,97	0/0:28,0:28:78:0,78,809	0/0:13,0:13:39:0,39,401	1/1:0,21:21:63:663,63,0	0/0:2,0:2:6:0,6,61	0/0:17,0:17:51:0,51,504	0/0:16,0:16:42:0,42,447	0/0:6,0:6:18:0,18,192	0/0:2,0:2:6:0,6,67	0/0:25,0:25:66:0,66,693	0/0:5,0:5:15:0,15,141	0/0:1,0:1:3:0,3,30	0/0:29,0:30:75:0,75,814	0/0:2,0:2:6:0,6,59	0/0:13,0:13:33:0,33,352	0/0:3,0:3:9:0,9,93	0/0:18,0:18:48:0,48,516	0/0:15,0:15:45:0,45,459	0/0:16,0:16:48:0,48,474	0/0:3,0:3:9:0,9,92	0/0:9,0:9:27:0,27,287	0/0:21,0:21:57:0,57,602	0/0:18,0:18:48:0,48,517	1/1:0,30:30:87:932,87,0	0/0:13,0:13:39:0,39,400	0/0:20,0:20:57:0,57,592	0/0:10,0:10:27:0,27,285	0/1:1,3:4:20:85,0,20	./.:.:.:.:.	0/0:5,0:5:15:0,15,150	0/0:2,0:2:6:0,6,63	0/0:5,0:5:15:0,15,148	0/0:2,0:2:6:0,6,61	0/0:2,0:2:6:0,6,64	1/1:0,7:7:21:225,21,0	0/0:3,0:3:9:0,9,89	1/1:0,5:5:15:161,15,0	1/1:0,7:7:21:217,21,0	0/0:2,0:2:6:0,6,59	0/0:2,0:2:6:0,6,60	0/0:3,0:3:9:0,9,90	0/0:5,0:5:15:0,15,157	0/0:6,0:6:18:0,18,184	0/0:6,0:6:15:0,15,167	0/0:7,0:7:21:0,21,221	0/0:3,0:3:9:0,9,94	0/0:4,0:4:9:0,9,104	0/0:1,0:1:3:0,3,30	0/0:2,0:2:6:0,6,59	0/0:2,0:2:6:0,6,61	0/0:1,0:1:3:0,3,30	0/0:6,0:6:18:0,18,178	0/0:2,0:2:6:0,6,61	0/0:1,0:1:3:0,3,29	0/0:3,0:3:6:0,6,75	1/1:0,6:6:18:186,18,0	0/0:2,0:2:6:0,6,63	0/0:4,0:4:12:0,12,118	./.:.:.:.:.	0/0:4,0:4:9:0,9,111	0/0:1,0:1:3:0,3,28	0/0:1,0:1:3:0,3,32	0/0:4,0:4:12:0,12,120	0/0:4,0:4:12:0,12,126	0/0:2,0:2:6:0,6,65	0/0:8,0:8:24:0,24,249	0/0:1,0:1:3:0,3,32	0/0:4,0:4:12:0,12,117	0/0:4,0:4:12:0,12,114	0/0:7,0:7:21:0,21,210	0/0:4,0:4:12:0,12,126	0/0:6,0:6:18:0,18,186	0/0:1,0:1:3:0,3,32	0/0:1,0:1:3:0,3,30	0/0:1,0:1:3:0,3,32	0/0:1,0:1:3:0,3,30	0/0:10,0:10:30:0,30,301	0/0:2,0:2:6:0,6,59	0/0:3,0:3:9:0,9,87	0/0:2,0:2:6:0,6,62	0/0:9,0:9:27:0,27,274	0/0:1,0:1:3:0,3,31	0/0:10,0:10:30:0,30,303	0/0:1,0:1:3:0,3,32	0/0:3,0:3:9:0,9,87	0/0:6,0:6:15:0,15,165	0/0:3,0:3:9:0,9,87	0/0:5,0:5:15:0,15,150	0/0:2,0:2:6:0,6,63	0/0:3,0:3:9:0,9,89	0/0:2,0:2:3:0,3,45	0/0:2,0:2:6:0,6,62	0/0:8,0:8:21:0,21,224	0/0:3,0:3:9:0,9,95	0/0:3,0:3:9:0,9,94	0/0:5,0:5:15:0,15,152	0/0:4,0:4:12:0,12,126	0/0:3,0:3:9:0,9,85	0/0:5,0:5:15:0,15,153	0/0:6,0:6:18:0,18,183	0/0:3,0:3:9:0,9,93	0/0:1,0:1:3:0,3,33	0/0:6,0:6:18:0,18,181	0/0:4,0:4:12:0,12,120	0/0:6,0:6:15:0,15,167	0/0:3,0:3:9:0,9,91	0/0:2,0:2:6:0,6,61	0/0:3,0:3:9:0,9,89	0/0:6,0:6:18:0,18,172	0/0:4,0:4:6:0,6,89	0/0:4,0:4:6:0,6,89	0/0:5,0:5:9:0,9,120	0/0:6,0:6:15:0,15,163	0/0:7,0:7:15:0,15,177	0/0:4,0:4:6:0,6,89	0/0:8,0:8:12:0,12,178	0/0:25,0:25:75:0,75,793
chr0	76149450	.	T	C	25626.4	.	AC=201;AF=0.767;AN=262;BaseQRankSum=5.297;DP=1101;Dels=0.00;FS=10.771;HaplotypeScore=0.0885;InbreedingCoeff=0.7133;MLEAC=202;MLEAF=0.771;MQ=59.31;MQ0=0;MQRankSum=0.597;QD=30.22;ReadPosRankSum=0.502	GT:AD:DP:GQ:PL	1/1:0,73:73:99:2380,220,0	1/1:0,18:18:54:574,54,0	0/0:16,0:16:42:0,42,455	1/1:0,41:41:99:1313,123,0	1/1:0,10:10:21:263,21,0	1/1:0,16:16:48:516,48,0	1/1:0,22:22:63:683,63,0	1/1:0,1:1:3:32,3,0	1/1:0,3:3:9:95,9,0	0/0:15,0:15:42:0,42,446	0/0:6,0:6:18:0,18,191	1/1:0,20:20:60:612,60,0	1/1:0,31:31:93:981,93,0	1/1:0,1:1:3:35,3,0	1/1:0,16:16:45:488,45,0	1/1:0,18:18:54:563,54,0	1/1:0,29:29:87:915,87,0	1/1:0,4:4:12:135,12,0	1/1:0,11:11:33:335,33,0	0/0:16,0:16:42:0,42,456	1/1:0,2:2:6:64,6,0	0/0:31,0:31:81:0,81,883	1/1:0,15:15:42:446,42,0	1/1:0,22:22:66:694,66,0	1/1:0,2:2:6:65,6,0	1/1:0,14:14:42:448,42,0	1/1:0,18:18:48:541,48,0	1/1:0,6:6:18:206,18,0	1/1:0,1:1:3:33,3,0	1/1:0,29:29:78:853,78,0	1/1:0,5:5:15:149,15,0	1/1:0,1:1:3:25,3,0	1/1:0,29:29:78:859,78,0	1/1:0,3:3:9:97,9,0	0/0:14,0:14:39:0,39,413	1/1:0,3:3:9:103,9,0	0/0:22,0:22:60:0,60,659	1/1:0,11:11:33:353,33,0	1/1:0,20:20:60:650,60,0	1/1:0,4:4:12:119,12,0	1/1:0,6:6:18:197,18,0	1/1:0,17:17:45:497,45,0	1/1:0,19:19:42:490,42,0	1/1:0,33:33:93:1036,93,0	0/0:13,0:13:39:0,39,408	1/1:0,22:22:66:696,66,0	0/0:10,0:10:27:0,27,300	1/1:0,4:4:12:132,12,0	./.:.:.:.:.	1/1:0,5:5:15:162,15,0	1/1:0,4:4:9:109,9,0	0/0:6,0:6:18:0,18,185	0/0:2,0:2:6:0,6,62	1/1:0,4:4:12:117,12,0	1/1:0,4:4:12:128,12,0	1/1:0,2:2:6:67,6,0	1/1:0,4:4:12:128,12,0	1/1:0,5:5:15:161,15,0	1/1:0,3:3:9:99,9,0	1/1:0,2:2:6:60,6,0	./.:.:.:.:.	1/1:0,3:3:9:92,9,0	1/1:0,7:7:21:223,21,0	1/1:0,5:5:15:159,15,0	1/1:0,9:9:27:280,27,0	1/1:0,3:3:9:97,9,0	1/1:0,6:6:15:173,15,0	1/1:0,1:1:3:32,3,0	1/1:0,2:2:6:65,6,0	1/1:0,1:1:3:33,3,0	./.:.:.:.:.	0/0:3,0:3:9:0,9,94	0/0:3,0:3:9:0,9,94	1/1:0,1:1:3:31,3,0	1/1:0,2:2:3:45,3,0	1/1:0,6:6:18:176,18,0	0/0:3,0:3:9:0,9,97	0/0:4,0:4:12:0,12,120	1/1:0,1:1:3:34,3,0	0/0:3,0:3:6:0,6,75	1/1:0,2:2:6:65,6,0	0/0:1,0:1:3:0,3,31	0/0:4,0:4:12:0,12,129	1/1:0,4:4:12:130,12,0	./.:.:.:.:.	1/1:0,8:8:24:265,24,0	1/1:0,1:1:3:31,3,0	1/1:0,5:5:15:157,15,0	1/1:0,4:4:9:111,9,0	1/1:0,7:7:21:221,21,0	1/1:0,4:4:12:129,12,0	1/1:0,5:5:15:162,15,0	1/1:0,2:2:6:68,6,0	1/1:0,2:2:6:65,6,0	1/1:0,1:1:3:31,3,0	1/1:0,1:1:3:32,3,0	1/1:0,9:9:27:274,27,0	1/1:0,3:3:9:98,9,0	1/1:0,2:2:6:62,6,0	1/1:0,3:3:6:79,6,0	1/1:0,6:6:18:197,18,0	1/1:0,1:1:3:32,3,0	1/1:0,10:10:30:323,30,0	./.:.:.:.:.	1/1:0,5:5:15:153,15,0	1/1:0,6:6:15:171,15,0	0/1:1,2:3:20:54,0,20	0/0:4,0:4:12:0,12,115	1/1:0,4:4:12:128,12,0	1/1:0,4:4:12:122,12,0	1/1:0,5:5:12:143,12,0	1/1:0,4:4:12:132,12,0	1/1:0,4:4:9:111,9,0	1/1:0,2:2:6:65,6,0	1/1:0,4:4:12:128,12,0	1/1:0,6:6:18:189,18,0	1/1:0,5:5:15:153,15,0	1/1:0,3:3:9:98,9,0	1/1:0,4:4:12:127,12,0	0/0:6,0:6:18:0,18,190	1/1:0,4:4:12:126,12,0	./.:.:.:.:.	0/0:4,0:4:12:0,12,117	0/0:4,0:4:12:0,12,123	0/0:8,0:8:21:0,21,227	1/1:0,2:2:6:64,6,0	0/0:3,0:3:9:0,9,95	0/0:2,0:2:6:0,6,61	1/1:0,6:6:18:189,18,0	0/1:2,2:4:39:39,0,39	0/1:1,2:3:26:39,0,26	0/0:5,0:5:9:0,9,121	1/1:0,6:6:15:173,15,0	0/0:7,0:7:15:0,15,182	1/1:0,4:4:6:89,6,0	0/0:6,0:6:9:0,9,134	0/0:32,0:32:96:0,96,1034
chr0	76149667	.	C	T	2860.16	.	AC=37;AF=0.142;AN=260;BaseQRankSum=4.225;DP=934;Dels=0.00;FS=0.371;HaplotypeScore=0.1134;InbreedingCoeff=0.5112;MLEAC=34;MLEAF=0.131;MQ=59.01;MQ0=0;MQRankSum=-0.603;QD=22.52;ReadPosRankSum=1.148	GT:AD:DP:GQ:PL	0/0:59,0:59:99:0,177,1829	0/0:23,0:23:66:0,66,685	0/0:9,0:9:27:0,27,278	0/0:37,0:37:99:0,111,1115	0/0:15,0:15:36:0,36,391	0/0:14,0:14:42:0,42,419	1/1:0,15:15:42:452,42,0	0/0:3,0:3:9:0,9,95	0/0:4,0:4:12:0,12,127	0/0:20,0:20:54:0,54,558	0/0:1,0:1:3:0,3,32	0/0:12,0:12:33:0,33,349	0/0:32,1:33:65:0,65,919	0/1:1,1:2:22:27,0,22	1/1:0,14:14:39:421,39,0	0/0:17,0:17:48:0,48,484	0/0:20,0:20:60:0,60,613	0/1:4,1:5:17:17,0,103	0/0:12,0:12:36:0,36,367	0/0:9,0:9:27:0,27,266	0/0:5,0:5:15:0,15,162	0/0:8,0:8:24:0,24,246	0/0:21,0:21:57:0,57,613	0/0:16,0:16:45:0,45,467	1/1:0,1:1:3:33,3,0	0/0:19,0:19:57:0,57,585	1/1:0,16:16:48:496,48,0	0/0:2,0:2:6:0,6,64	1/1:0,2:2:6:65,6,0	0/0:23,0:23:69:0,69,686	0/0:5,0:5:15:0,15,161	0/0:2,0:2:6:0,6,63	0/0:18,0:18:54:0,54,543	0/1:6,1:7:11:11,0,174	0/0:10,0:10:30:0,30,303	0/1:1,3:4:20:85,0,20	0/0:12,0:12:36:0,36,359	1/1:0,11:11:30:317,30,0	0/0:11,0:11:33:0,33,332	0/1:3,1:4:20:20,0,75	0/0:4,0:4:12:0,12,120	0/0:15,0:15:42:0,42,450	0/0:16,0:16:45:0,45,446	0/0:13,0:13:36:0,36,378	0/0:10,0:10:24:0,24,263	0/0:17,0:17:48:0,48,512	0/0:10,0:10:24:0,24,272	0/0:6,0:6:18:0,18,184	./.:.:.:.:.	0/0:7,0:7:18:0,18,195	0/0:1,0:1:3:0,3,29	0/0:4,0:4:12:0,12,120	0/0:2,0:2:6:0,6,62	1/1:0,3:3:9:94,9,0	0/0:4,0:4:12:0,12,123	1/1:0,2:2:6:61,6,0	0/0:6,0:6:18:0,18,182	0/0:6,0:6:18:0,18,178	0/0:1,0:1:3:0,3,30	0/0:6,0:6:18:0,18,171	0/0:2,0:2:3:0,3,32	./.:.:.:.:.	0/0:12,0:12:36:0,36,356	0/0:5,0:5:12:0,12,137	0/0:2,0:2:6:0,6,59	1/1:0,5:5:12:140,12,0	./.:.:.:.:.	0/0:1,0:1:3:0,3,29	0/0:5,0:5:12:0,12,139	0/0:1,0:1:3:0,3,30	0/0:4,0:4:12:0,12,125	0/0:1,0:1:3:0,3,32	0/0:1,0:1:3:0,3,29	0/0:1,0:1:3:0,3,32	0/0:4,0:4:12:0,12,122	0/0:2,0:2:6:0,6,64	0/0:3,0:3:9:0,9,93	0/0:2,0:2:6:0,6,59	0/0:1,0:1:3:0,3,31	0/0:7,0:7:21:0,21,212	./.:.:.:.:.	0/0:2,0:2:6:0,6,59	0/0:4,0:4:12:0,12,125	0/0:3,0:3:9:0,9,92	0/0:4,0:4:12:0,12,119	1/1:0,1:1:3:33,3,0	0/0:2,0:2:6:0,6,60	0/1:1,7:8:0:200,0,0	0/0:2,0:2:6:0,6,63	0/0:5,0:5:15:0,15,156	0/0:2,0:2:6:0,6,60	0/0:5,0:5:15:0,15,156	0/0:2,0:2:6:0,6,63	0/0:3,0:3:9:0,9,93	1/1:0,3:3:9:92,9,0	0/0:2,0:2:6:0,6,63	0/1:1,4:5:13:94,0,13	./.:.:.:.:.	./.:.:.:.:.	1/1:0,4:4:12:124,12,0	1/1:0,4:4:12:126,12,0	0/0:1,0:1:3:0,3,33	0/0:16,0:16:48:0,48,481	0/0:2,0:2:6:0,6,65	0/0:5,0:5:15:0,15,145	0/0:5,0:5:15:0,15,152	0/0:1,0:1:3:0,3,32	0/0:4,0:4:12:0,12,119	0/0:4,0:4:12:0,12,118	1/1:0,7:7:21:210,21,0	1/1:0,4:4:12:124,12,0	0/0:4,0:4:12:0,12,120	0/0:2,0:2:6:0,6,64	0/0:2,0:2:6:0,6,57	0/0:9,0:9:27:0,27,272	0/0:1,0:1:3:0,3,30	0/0:2,0:2:6:0,6,60	0/0:3,0:3:9:0,9,89	0/0:2,0:2:6:0,6,59	0/0:6,0:6:18:0,18,176	0/0:4,0:4:9:0,9,105	0/0:4,0:4:12:0,12,116	0/0:4,0:4:12:0,12,124	0/0:4,0:4:12:0,12,126	0/0:5,0:5:15:0,15,148	0/0:5,0:5:15:0,15,152	0/0:7,0:7:21:0,21,208	0/0:4,0:4:12:0,12,121	0/0:5,0:5:15:0,15,150	./.:.:.:.:.	0/0:2,0:2:3:0,3,45	0/0:5,0:5:9:0,9,119	0/0:6,0:6:12:0,12,151	0/0:5,0:5:9:0,9,122	0/0:2,0:2:3:0,3,45	0/0:4,0:4:9:0,9,106	0/0:14,0:14:42:0,42,446
chr0	76149745	.	T	A	20129.3	.	AC=192;AF=0.762;AN=252;BaseQRankSum=-7.968;DP=875;Dels=0.00;FS=2.559;HaplotypeScore=0.0453;InbreedingCoeff=0.6963;MLEAC=194;MLEAF=0.770;MQ=58.95;MQ0=0;MQRankSum=-0.314;QD=28.92;ReadPosRankSum=1.428	GT:AD:DP:GQ:PL	1/1:0,40:40:99:1257,120,0	1/1:0,27:27:72:769,72,0	0/0:16,0:16:48:0,48,510	1/1:0,38:38:99:1144,114,0	1/1:0,16:16:48:488,48,0	1/1:0,17:17:48:490,48,0	1/1:0,22:22:60:618,60,0	1/1:0,4:4:12:126,12,0	1/1:0,3:3:9:96,9,0	0/0:13,0:13:39:0,39,397	0/0:4,0:4:12:0,12,132	1/1:0,21:21:63:636,63,0	1/1:0,39:39:99:1163,111,0	1/1:0,1:1:3:30,3,0	1/1:0,14:14:36:400,36,0	1/1:0,26:26:72:765,72,0	1/1:0,10:10:30:306,30,0	1/1:0,1:1:3:32,3,0	1/1:0,8:8:24:236,24,0	0/0:4,0:4:9:0,9,107	1/1:0,5:5:15:155,15,0	0/0:11,0:11:27:0,27,308	1/1:0,12:12:36:356,36,0	1/1:0,14:14:42:423,42,0	1/1:0,2:2:6:64,6,0	1/1:0,17:17:48:501,48,0	1/1:0,14:14:39:404,39,0	1/1:0,1:1:3:34,3,0	./.:.:.:.:.	1/1:0,19:19:57:589,57,0	1/1:0,1:1:3:34,3,0	1/1:0,1:1:3:36,3,0	1/1:0,11:11:30:315,30,0	1/1:0,2:2:6:67,6,0	0/0:11,0:11:30:0,30,332	1/1:0,5:5:15:156,15,0	0/0:12,0:12:36:0,36,383	1/1:0,10:10:30:298,30,0	1/1:0,9:9:24:250,24,0	1/1:0,4:4:12:126,12,0	1/1:0,3:3:9:96,9,0	1/1:0,13:13:39:394,39,0	1/1:0,13:13:39:386,39,0	1/1:0,20:20:60:613,60,0	0/0:12,0:12:33:0,33,358	1/1:0,14:14:42:431,42,0	0/0:9,0:9:24:0,24,268	1/1:0,1:1:3:31,3,0	./.:.:.:.:.	1/1:0,4:4:12:118,12,0	./.:.:.:.:.	0/0:3,0:3:9:0,9,92	0/0:3,0:3:9:0,9,94	1/1:0,1:1:3:31,3,0	./.:.:.:.:.	1/1:0,1:1:3:32,3,0	1/1:0,4:4:12:119,12,0	1/1:0,5:5:15:158,15,0	1/1:0,2:2:6:60,6,0	1/1:0,2:2:6:62,6,0	1/1:0,4:4:9:105,9,0	1/1:0,1:1:3:31,3,0	1/1:0,8:8:24:242,24,0	1/1:0,4:4:12:117,12,0	1/1:0,4:4:12:116,12,0	1/1:0,2:2:6:62,6,0	1/1:0,2:2:6:61,6,0	1/1:0,4:4:12:116,12,0	1/1:0,4:4:12:117,12,0	./.:.:.:.:.	./.:.:.:.:.	0/0:2,0:2:6:0,6,63	0/0:3,0:3:9:0,9,93	0/1:1,3:4:19:82,0,19	1/1:0,3:3:6:75,6,0	1/1:0,2:2:6:61,6,0	./.:.:.:.:.	0/0:3,0:3:9:0,9,92	1/1:0,3:3:9:87,9,0	0/0:4,0:4:12:0,12,123	1/1:0,2:2:6:57,6,0	0/0:2,0:2:6:0,6,63	0/0:2,0:2:6:0,6,69	1/1:0,5:5:12:136,12,0	1/1:0,3:3:6:75,6,0	1/1:0,4:4:12:125,12,0	1/1:0,7:7:21:206,21,0	1/1:0,2:2:6:59,6,0	1/1:0,10:10:30:300,30,0	1/1:0,4:4:12:122,12,0	1/1:0,1:1:3:32,3,0	1/1:0,3:3:9:88,9,0	1/1:0,7:7:21:207,21,0	1/1:0,3:3:9:94,9,0	./.:.:.:.:.	./.:.:.:.:.	1/1:0,3:3:9:95,9,0	1/1:0,2:2:6:63,6,0	1/1:0,4:4:12:118,12,0	1/1:0,1:1:3:30,3,0	0/1:1,3:4:24:87,0,24	1/1:0,3:3:9:91,9,0	1/1:0,7:7:21:209,21,0	1/1:0,6:6:15:164,15,0	1/1:0,6:6:18:186,18,0	1/1:0,3:3:9:90,9,0	./.:.:.:.:.	0/0:5,0:5:15:0,15,150	1/1:0,3:3:9:92,9,0	1/1:0,4:4:12:118,12,0	1/1:0,5:5:15:145,15,0	1/1:0,3:3:9:92,9,0	1/1:0,8:8:24:242,24,0	1/1:0,5:5:15:147,15,0	1/1:0,1:1:3:30,3,0	1/1:0,6:6:12:147,12,0	1/1:0,8:8:24:247,24,0	1/1:0,1:1:3:29,3,0	1/1:0,3:3:9:87,9,0	0/0:6,0:6:18:0,18,180	1/1:0,4:4:12:122,12,0	0/0:4,0:4:12:0,12,117	0/0:9,0:9:27:0,27,280	0/0:2,0:2:6:0,6,64	0/0:7,0:7:21:0,21,220	1/1:0,2:2:6:60,6,0	0/0:1,0:1:3:0,3,32	0/0:6,0:6:15:0,15,177	1/1:0,5:5:15:149,15,0	./.:.:.:.:.	1/1:0,2:2:3:45,3,0	0/0:3,0:3:6:0,6,76	1/1:0,2:2:3:45,3,0	0/0:4,0:4:9:0,9,108	1/1:0,2:2:3:45,3,0	0/0:2,0:2:3:0,3,45	0/0:16,0:16:48:0,48,515
chr0	76151010	.	A	G	24064.1	.	AC=199;AF=0.765;AN=260;BaseQRankSum=6.329;DP=1019;Dels=0.00;FS=3.935;HaplotypeScore=0.0474;InbreedingCoeff=0.6889;MLEAC=201;MLEAF=0.773;MQ=58.74;MQ0=0;MQRankSum=-0.561;QD=30.58;ReadPosRankSum=-1.598	GT:AD:DP:GQ:PL	1/1:0,62:62:99:1977,186,0	1/1:0,19:19:57:599,57,0	0/0:16,0:16:48:0,48,488	1/1:0,43:43:99:1382,129,0	1/1:0,18:18:54:572,54,0	1/1:0,14:14:42:441,42,0	1/1:0,26:26:78:829,78,0	./.:.:.:.:.	1/1:0,2:2:6:69,6,0	0/0:19,0:19:57:0,57,581	1/1:0,1:1:3:32,3,0	1/1:0,18:18:51:554,51,0	1/1:0,25:25:75:779,75,0	1/1:0,1:1:3:35,3,0	1/1:0,13:13:39:409,39,0	1/1:0,19:19:54:567,54,0	1/1:0,25:25:72:791,72,0	0/0:1,0:1:3:0,3,32	1/1:0,6:6:18:184,18,0	0/0:8,0:8:24:0,24,244	1/1:0,5:5:15:163,15,0	0/0:22,0:22:60:0,60,634	1/1:0,24:24:69:753,69,0	1/1:0,23:23:66:723,66,0	1/1:0,6:6:18:200,18,0	1/1:0,16:16:48:507,48,0	1/1:0,16:16:45:503,45,0	1/1:0,4:4:12:119,12,0	1/1:0,3:3:9:100,9,0	1/1:0,18:18:54:562,54,0	1/1:0,7:7:21:229,21,0	1/1:0,6:6:18:195,18,0	1/1:0,16:16:48:498,48,0	1/1:0,3:3:9:100,9,0	0/0:17,0:17:51:0,51,526	1/1:0,5:5:15:158,15,0	0/0:25,0:25:75:0,75,778	1/1:0,17:17:48:518,48,0	1/1:0,13:13:39:414,39,0	1/1:0,1:1:3:32,3,0	1/1:0,1:1:3:32,3,0	1/1:0,14:14:42:444,42,0	1/1:0,13:13:39:415,39,0	1/1:0,22:22:66:716,66,0	0/0:7,0:7:21:0,21,215	1/1:0,26:26:78:834,78,0	0/0:6,0:6:18:0,18,184	1/1:0,6:6:18:201,18,0	1/1:0,2:2:6:62,6,0	1/1:0,5:5:15:160,15,0	1/1:0,2:2:6:62,6,0	0/0:2,0:2:6:0,6,65	0/0:5,0:5:15:0,15,150	1/1:0,7:7:21:219,21,0	1/1:0,3:3:9:94,9,0	1/1:0,7:7:21:227,21,0	1/1:0,8:8:24:256,24,0	1/1:0,8:8:24:254,24,0	1/1:0,2:2:6:66,6,0	1/1:0,3:3:9:94,9,0	1/1:0,6:6:18:186,18,0	1/1:0,4:4:12:124,12,0	1/1:0,3:3:9:99,9,0	1/1:0,1:1:3:32,3,0	1/1:0,8:8:24:257,24,0	1/1:0,2:2:6:62,6,0	1/1:0,2:2:6:63,6,0	1/1:0,4:4:12:132,12,0	1/1:0,2:2:6:62,6,0	1/1:0,1:1:3:32,3,0	1/1:0,1:1:3:32,3,0	./.:.:.:.:.	0/0:5,0:5:12:0,12,137	0/1:3,2:5:47:47,0,77	1/1:0,7:7:15:177,15,0	1/1:0,1:1:3:32,3,0	0/0:2,0:2:6:0,6,61	0/0:2,0:2:6:0,6,61	./.:.:.:.:.	0/0:2,0:2:6:0,6,57	./.:.:.:.:.	./.:.:.:.:.	0/0:4,0:4:12:0,12,130	1/1:0,5:5:15:160,15,0	1/1:0,2:2:6:63,6,0	1/1:0,2:2:6:67,6,0	1/1:0,1:1:3:29,3,0	1/1:0,6:6:18:185,18,0	1/1:0,6:6:18:189,18,0	1/1:0,4:4:12:133,12,0	./.:.:.:.:.	1/1:0,4:4:12:124,12,0	1/1:0,1:1:3:29,3,0	1/1:0,1:1:3:32,3,0	1/1:0,5:5:15:154,15,0	1/1:0,2:2:6:65,6,0	1/1:0,5:5:15:163,15,0	1/1:0,2:2:6:63,6,0	1/1:0,5:5:15:158,15,0	1/1:0,2:2:6:64,6,0	0/1:1,2:3:23:56,0,23	1/1:0,2:2:6:66,6,0	1/1:0,5:5:15:158,15,0	1/1:0,5:5:15:155,15,0	1/1:0,3:3:9:94,9,0	1/1:0,6:6:18:178,18,0	0/1:1,1:2:27:27,0,27	0/0:6,0:6:18:0,18,182	1/1:0,2:2:6:66,6,0	1/1:0,3:3:9:94,9,0	1/1:0,3:3:9:94,9,0	1/1:0,2:2:6:67,6,0	1/1:0,4:4:9:98,9,0	1/1:0,6:6:18:190,18,0	1/1:0,2:2:6:63,6,0	1/1:0,3:3:9:97,9,0	1/1:0,3:3:9:95,9,0	1/1:0,2:2:6:65,6,0	1/1:0,5:5:15:161,15,0	0/0:3,0:3:9:0,9,96	1/1:0,8:8:24:257,24,0	0/0:9,0:9:27:0,27,283	0/0:6,0:6:15:0,15,168	0/0:3,0:3:9:0,9,91	0/0:7,0:7:21:0,21,214	1/1:0,6:6:18:183,18,0	0/0:5,0:5:15:0,15,154	0/0:3,0:3:9:0,9,90	1/1:0,2:2:6:63,6,0	0/0:2,0:2:3:0,3,45	1/1:0,2:2:3:45,3,0	0/0:1,0:1:3:0,3,31	1/1:0,3:3:6:73,6,0	0/0:6,0:6:15:0,15,169	./.:.:.:.:.	0/0:2,0:2:3:0,3,45	0/0:36,0:36:99:0,108,1200
chr0	76156109	.	A	T	5819.93	.	AC=110;AF=0.567;AN=194;BaseQRankSum=-1.742;DP=768;Dels=0.00;FS=15.090;HaplotypeScore=0.1036;InbreedingCoeff=0.6681;MLEAC=98;MLEAF=0.505;MQ=28.89;MQ0=94;MQRankSum=-1.075;QD=14.30;ReadPosRankSum=-2.557	GT:AD:DP:GQ:PL	1/1:0,31:31:36:367,36,0	1/1:0,12:12:21:214,21,0	0/0:13,0:13:18:0,18,189	1/1:0,36:36:63:619,63,0	1/1:0,17:17:27:267,27,0	1/1:0,13:13:18:170,18,0	1/1:0,21:21:48:458,48,0	1/1:0,2:2:6:55,6,0	0/0:2,3:5:6:0,6,65	0/0:17,0:17:30:0,30,313	0/0:2,0:2:3:0,3,32	0/0:18,0:18:30:0,30,296	1/1:0,17:17:36:327,36,0	1/1:0,1:1:3:29,3,0	1/1:0,14:14:27:222,27,0	1/1:0,15:16:21:193,21,0	1/1:0,11:11:21:201,21,0	./.:.:.:.:.	0/0:10,0:10:6:0,6,59	0/0:7,0:7:6:0,6,61	./.:.:.:.:.	0/0:11,0:11:15:0,15,158	1/1:0,14:14:21:187,21,0	0/0:12,0:12:30:0,30,296	./.:.:.:.:.	0/0:19,0:19:39:0,39,410	1/1:0,11:11:15:146,15,0	./.:.:.:.:.	./.:.:.:.:.	1/1:0,16:16:30:267,30,0	./.:.:.:.:.	./.:.:.:.:.	1/1:0,13:13:24:245,24,0	./.:.:.:.:.	0/0:13,0:13:18:0,18,184	1/1:0,3:3:6:55,6,0	0/0:17,0:17:18:0,18,172	1/1:0,10:10:12:118,12,0	1/1:0,8:8:18:160,18,0	1/1:0,2:2:6:65,6,0	1/1:0,5:5:3:31,3,0	1/1:0,13:13:21:195,21,0	1/1:0,13:13:21:187,21,0	0/0:9,0:9:21:0,21,207	0/0:17,0:17:33:0,33,347	0/0:17,0:17:33:0,33,326	0/0:2,0:2:3:0,3,32	0/0:5,0:5:9:0,9,97	1/1:0,4:4:3:31,3,0	1/1:0,3:3:3:30,3,0	1/1:0,2:2:6:59,6,0	./.:.:.:.:.	0/0:2,0:2:6:0,6,64	1/1:0,4:5:6:47,6,0	./.:.:.:.:.	./.:.:.:.:.	0/0:3,0:3:6:0,6,63	0/0:4,0:4:12:0,12,126	1/1:0,1:1:3:32,3,0	0/0:4,0:4:3:0,3,32	./.:.:.:.:.	./.:.:.:.:.	1/1:0,1:1:3:31,3,0	./.:.:.:.:.	1/1:0,1:1:3:29,3,0	./.:.:.:.:.	1/1:0,3:3:6:59,6,0	1/1:0,3:3:9:92,9,0	1/1:0,3:3:6:53,6,0	./.:.:.:.:.	1/1:0,2:2:3:25,3,0	0/0:3,0:3:6:0,6,60	0/0:4,0:4:3:0,3,32	./.:.:.:.:.	./.:.:.:.:.	0/0:2,0:2:3:0,3,32	0/0:4,0:4:3:0,3,28	0/0:3,0:3:3:0,3,31	./.:.:.:.:.	./.:.:.:.:.	./.:.:.:.:.	./.:.:.:.:.	0/0:3,0:3:3:0,3,31	./.:.:.:.:.	1/1:0,1:1:3:30,3,0	1/1:0,3:3:3:30,3,0	1/1:0,2:2:3:30,3,0	./.:.:.:.:.	1/1:0,1:1:3:32,3,0	./.:.:.:.:.	./.:.:.:.:.	./.:.:.:.:.	1/1:0,1:1:3:32,3,0	./.:.:.:.:.	./.:.:.:.:.	1/1:0,5:5:3:28,3,0	1/1:0,6:6:6:61,6,0	1/1:0,2:2:6:53,6,0	1/1:0,2:2:3:32,3,0	./.:.:.:.:.	./.:.:.:.:.	./.:.:.:.:.	1/1:0,7:7:6:53,6,0	1/1:0,7:7:9:80,9,0	1/1:0,4:4:6:61,6,0	./.:.:.:.:.	./.:.:.:.:.	0/0:7,0:7:18:0,18,178	./.:.:.:.:.	1/1:0,5:5:9:89,9,0	1/1:0,7:7:15:138,15,0	./.:.:.:.:.	1/1:0,2:2:6:63,6,0	1/1:0,7:7:15:133,15,0	1/1:0,5:5:9:89,9,0	1/1:0,7:7:9:92,9,0	1/1:0,1:1:3:30,3,0	1/1:0,2:2:6:45,6,0	0/0:2,0:2:3:0,3,32	0/0:1,0:1:3:0,3,32	0/0:2,0:2:6:0,6,65	0/0:5,0:5:6:0,6,61	0/0:7,0:7:12:0,12,126	0/0:5,0:5:9:0,9,92	./.:.:.:.:.	1/1:0,3:3:6:59,6,0	0/0:2,0:2:6:0,6,63	0/0:3,0:3:9:0,9,95	0/0:6,0:6:15:0,15,153	0/0:3,0:3:3:0,3,45	0/0:4,0:4:6:0,6,89	./.:.:.:.:.	0/0:4,0:4:3:0,3,45	./.:.:.:.:.	./.:.:.:.:.	0/0:1,0:1:3:0,3,32	0/0:11,0:11:21:0,21,223
chr0	76156730	.	G	A	1230.28	.	AC=18;AF=0.078;AN=232;BaseQRankSum=-2.397;DP=528;Dels=0.00;FS=11.393;HaplotypeScore=0.0072;InbreedingCoeff=0.3491;MLEAC=18;MLEAF=0.078;MQ=59.62;MQ0=1;MQRankSum=1.158;QD=22.78;ReadPosRankSum=0.009	GT:AD:DP:GQ:PL	0/0:24,0:24:66:0,66,741	0/0:13,0:13:33:0,33,386	0/0:8,0:8:24:0,24,262	0/0:15,0:15:42:0,42,457	0/0:8,0:8:24:0,24,252	0/0:6,0:6:18:0,18,189	0/0:2,0:2:6:0,6,66	0/0:1,0:1:3:0,3,33	0/0:1,0:1:3:0,3,33	0/0:9,0:9:27:0,27,280	0/0:3,0:3:9:0,9,94	0/0:12,0:12:30:0,30,343	0/0:23,0:23:63:0,63,705	0/0:1,0:1:3:0,3,33	0/0:15,0:15:45:0,45,477	0/0:4,0:4:9:0,9,109	0/0:11,0:11:33:0,33,351	0/0:3,0:3:9:0,9,97	0/0:3,0:3:9:0,9,97	./.:.:.:.:.	0/0:1,0:1:3:0,3,32	1/1:0,5:5:15:157,15,0	0/0:3,0:3:9:0,9,100	0/0:5,0:5:15:0,15,160	0/0:1,0:1:3:0,3,34	0/0:6,0:6:18:0,18,200	0/0:6,0:6:18:0,18,191	0/0:2,0:2:6:0,6,65	./.:.:.:.:.	0/0:5,0:5:12:0,12,140	0/0:1,0:1:3:0,3,31	0/0:3,0:3:9:0,9,100	0/0:8,0:8:18:0,18,219	./.:.:.:.:.	0/0:9,0:9:27:0,27,285	0/0:2,0:2:6:0,6,67	0/0:7,0:7:18:0,18,205	0/0:4,0:4:12:0,12,124	0/0:6,0:6:18:0,18,189	0/0:4,0:4:12:0,12,126	0/0:1,0:1:3:0,3,33	0/0:4,0:4:12:0,12,129	0/0:12,0:12:33:0,33,356	0/0:8,0:8:24:0,24,259	1/1:0,11:11:27:305,27,0	0/0:6,0:6:15:0,15,174	0/0:14,0:14:39:0,39,427	0/0:4,0:4:12:0,12,122	./.:.:.:.:.	0/0:6,0:6:18:0,18,189	./.:.:.:.:.	0/0:6,0:6:18:0,18,191	0/0:2,0:2:6:0,6,64	0/0:2,0:2:6:0,6,63	0/0:2,0:2:6:0,6,61	0/0:2,0:2:6:0,6,64	0/0:8,0:8:24:0,24,249	0/0:1,0:1:3:0,3,31	0/0:1,0:1:3:0,3,31	0/0:6,0:6:15:0,15,171	0/0:1,0:1:3:0,3,32	0/0:2,0:2:6:0,6,63	0/0:3,0:3:9:0,9,97	0/0:2,0:2:6:0,6,62	./.:.:.:.:.	0/0:1,0:1:3:0,3,32	0/0:5,0:5:15:0,15,156	0/0:1,0:1:3:0,3,32	0/0:4,0:4:9:0,9,108	0/0:1,0:1:3:0,3,32	0/0:2,0:2:6:0,6,66	1/1:0,2:2:6:61,6,0	1/1:0,6:6:18:187,18,0	0/1:2,2:4:50:50,0,52	0/0:2,0:2:6:0,6,63	0/0:1,0:1:3:0,3,32	0/0:3,0:3:9:0,9,95	0/0:1,0:1:3:0,3,32	0/0:1,0:1:3:0,3,32	0/0:8,0:8:24:0,24,249	0/0:1,0:1:3:0,3,32	./.:.:.:.:.	0/0:4,0:4:12:0,12,130	0/0:1,0:1:3:0,3,32	0/0:5,0:5:15:0,15,155	0/0:4,0:4:12:0,12,131	0/0:4,0:4:12:0,12,126	0/0:2,0:2:6:0,6,63	0/0:4,0:4:12:0,12,123	./.:.:.:.:.	0/0:3,0:3:9:0,9,96	./.:.:.:.:.	./.:.:.:.:.	0/0:1,0:1:3:0,3,32	0/0:1,0:1:3:0,3,32	./.:.:.:.:.	0/0:2,0:2:6:0,6,63	./.:.:.:.:.	./.:.:.:.:.	0/0:1,0:1:3:0,3,32	./.:.:.:.:.	0/0:3,0:3:9:0,9,96	0/0:3,0:3:9:0,9,95	0/0:4,0:4:12:0,12,125	0/0:1,0:1:3:0,3,31	0/0:4,0:4:12:0,12,130	0/0:3,0:3:9:0,9,97	0/0:3,0:3:9:0,9,97	0/0:1,0:1:3:0,3,31	./.:.:.:.:.	0/0:2,0:2:3:0,3,45	0/0:1,0:1:3:0,3,32	0/0:2,0:2:6:0,6,66	./.:.:.:.:.	0/0:1,0:1:3:0,3,32	0/0:4,0:4:12:0,12,128	0/0:1,0:1:3:0,3,32	0/0:1,0:1:3:0,3,33	0/0:3,0:3:9:0,9,93	./.:.:.:.:.	./.:.:.:.:.	0/1:2,2:4:49:49,0,55	1/1:0,6:6:18:189,18,0	1/1:0,4:4:9:107,9,0	1/1:0,4:4:12:120,12,0	0/0:3,0:3:9:0,9,95	1/1:0,8:8:24:245,24,0	./.:.:.:.:.	0/0:2,0:2:6:0,6,63	./.:.:.:.:.	0/0:2,0:2:3:0,3,45	0/0:3,0:3:6:0,6,76	./.:.:.:.:.	0/0:4,0:4:9:0,9,105	0/0:2,0:2:3:0,3,45	0/0:2,0:2:3:0,3,45	0/0:28,0:28:81:0,81,891
chr0	76157098	.	A	G	23100.4	.	AC=201;AF=0.779;AN=258;BaseQRankSum=6.927;DP=984;Dels=0.00;FS=4.554;HaplotypeScore=0.1420;InbreedingCoeff=0.7253;MLEAC=203;MLEAF=0.787;MQ=59.73;MQ0=0;MQRankSum=-0.626;QD=30.12;ReadPosRankSum=-1.654	GT:AD:DP:GQ:PL	1/1:0,58:58:99:1847,174,0	1/1:0,16:16:45:487,45,0	0/0:13,0:13:39:0,39,397	1/1:0,39:39:99:1208,117,0	1/1:0,12:12:36:379,36,0	1/1:0,18:18:54:552,54,0	1/1:0,27:27:78:824,78,0	1/1:0,4:4:12:133,12,0	./.:.:.:.:.	0/0:18,0:18:54:0,54,533	0/0:4,0:4:12:0,12,122	1/1:0,14:14:42:439,42,0	1/1:0,25:25:75:799,75,0	1/1:0,3:3:9:100,9,0	1/1:0,19:19:54:581,54,0	1/1:0,20:20:60:622,60,0	1/1:0,25:25:75:791,75,0	1/1:0,4:4:12:122,12,0	1/1:0,12:12:36:388,36,0	0/0:4,0:4:9:0,9,104	1/1:0,1:1:3:36,3,0	0/0:15,0:15:42:0,42,433	1/1:0,20:20:57:613,57,0	1/1:0,19:19:54:590,54,0	1/1:0,2:2:6:68,6,0	1/1:0,20:20:60:612,60,0	1/1:0,10:10:30:317,30,0	1/1:0,5:5:15:167,15,0	1/1:0,2:2:6:67,6,0	1/1:0,16:16:48:490,48,0	1/1:0,6:6:18:196,18,0	1/1:0,4:4:12:130,12,0	1/1:0,16:16:45:478,45,0	1/1:0,4:4:12:134,12,0	0/0:12,0:12:33:0,33,356	1/1:0,2:2:6:67,6,0	0/0:14,0:14:42:0,42,425	1/1:0,11:11:33:344,33,0	1/1:0,13:13:36:389,36,0	1/1:0,1:1:3:33,3,0	1/1:0,7:7:21:228,21,0	1/1:0,15:15:42:461,42,0	1/1:0,15:15:39:437,39,0	1/1:0,23:23:66:699,66,0	0/0:17,0:17:45:0,45,488	1/1:0,22:22:57:627,57,0	0/0:14,0:14:42:0,42,428	1/1:0,2:2:6:70,6,0	1/1:0,2:2:6:60,6,0	1/1:0,7:7:15:188,15,0	1/1:0,2:2:6:65,6,0	0/0:1,0:1:3:0,3,31	0/0:9,0:9:27:0,27,275	1/1:0,2:2:6:63,6,0	1/1:0,4:4:12:126,12,0	1/1:0,1:1:3:29,3,0	1/1:0,3:3:9:98,9,0	1/1:0,3:3:9:90,9,0	1/1:0,2:2:6:54,6,0	1/1:0,4:4:12:125,12,0	1/1:0,4:4:12:126,12,0	1/1:0,2:2:6:63,6,0	1/1:0,1:1:3:32,3,0	1/1:0,10:10:27:292,27,0	1/1:0,7:7:21:220,21,0	1/1:0,6:6:18:189,18,0	1/1:0,5:5:15:153,15,0	1/1:0,4:4:12:124,12,0	./.:.:.:.:.	1/1:0,2:2:6:61,6,0	1/1:0,1:1:3:32,3,0	0/0:1,0:1:3:0,3,32	0/0:3,0:3:9:0,9,90	0/1:3,4:7:65:103,0,65	1/1:0,4:4:12:122,12,0	1/1:0,5:5:15:154,15,0	0/0:4,0:4:9:0,9,104	0/0:1,0:1:3:0,3,32	1/1:0,2:2:6:63,6,0	0/0:9,0:9:18:0,18,230	1/1:0,1:1:3:30,3,0	1/1:0,6:6:18:186,18,0	0/0:4,0:4:12:0,12,125	./.:.:.:.:.	1/1:0,6:6:18:193,18,0	1/1:0,3:3:9:98,9,0	1/1:0,3:3:9:89,9,0	1/1:0,5:5:15:155,15,0	1/1:0,4:4:12:126,12,0	1/1:0,3:3:9:96,9,0	1/1:0,1:1:3:32,3,0	1/1:0,5:5:15:157,15,0	1/1:0,4:4:12:122,12,0	1/1:0,1:1:3:33,3,0	./.:.:.:.:.	1/1:0,1:1:3:32,3,0	1/1:0,6:6:18:192,18,0	1/1:0,2:2:6:64,6,0	1/1:0,1:1:3:32,3,0	1/1:0,3:3:9:92,9,0	1/1:0,8:8:24:257,24,0	./.:.:.:.:.	1/1:0,4:4:12:130,12,0	1/1:0,2:2:6:63,6,0	1/1:0,3:3:9:92,9,0	1/1:0,1:1:3:32,3,0	1/1:0,1:1:3:32,3,0	1/1:0,7:7:21:217,21,0	1/1:0,3:3:9:98,9,0	1/1:0,4:4:12:124,12,0	1/1:0,7:7:18:200,18,0	1/1:0,3:3:9:99,9,0	1/1:0,7:7:21:213,21,0	1/1:0,4:4:12:122,12,0	1/1:0,7:7:21:223,21,0	1/1:0,3:3:9:97,9,0	1/1:0,2:2:6:63,6,0	1/1:0,3:3:6:64,6,0	1/1:0,3:3:9:93,9,0	0/0:3,0:3:9:0,9,92	1/1:0,7:7:18:196,18,0	0/0:7,0:7:21:0,21,210	0/0:7,0:7:21:0,21,215	0/0:4,0:4:12:0,12,126	0/0:5,0:5:15:0,15,153	1/1:0,6:6:15:168,15,0	0/0:9,0:9:24:0,24,255	0/0:1,0:1:3:0,3,31	1/1:0,4:4:12:119,12,0	0/0:3,0:3:6:0,6,75	./.:.:.:.:.	0/0:6,0:6:12:0,12,148	./.:.:.:.:.	0/0:5,0:5:12:0,12,137	1/1:0,1:1:3:29,3,0	./.:.:.:.:.	0/0:24,0:24:72:0,72,808
chr0	76157212	.	G	T	1252.54	.	AC=14;AF=0.052;AN=268;BaseQRankSum=0.422;DP=1091;Dels=0.00;FS=0.000;HaplotypeScore=0.1545;InbreedingCoeff=0.4399;MLEAC=12;MLEAF=0.045;MQ=59.77;MQ0=0;MQRankSum=-0.166;QD=21.60;ReadPosRankSum=-0.855	GT:AD:DP:GQ:PL	0/0:53,0:53:99:0,159,1715	0/0:18,0:18:54:0,54,574	0/0:17,0:17:48:0,48,518	0/0:57,0:57:99:0,171,1792	0/0:21,0:21:54:0,54,619	0/0:22,0:22:60:0,60,650	0/1:7,7:14:99:175,0,178	0/0:6,0:6:18:0,18,187	0/0:3,0:3:9:0,9,92	0/0:14,1:15:15:0,15,414	0/0:4,0:4:12:0,12,122	0/0:14,0:14:39:0,39,437	0/0:29,0:29:87:0,87,903	./.:.:.:.:.	1/1:0,17:17:45:496,45,0	0/0:22,0:22:60:0,60,663	0/0:21,0:21:57:0,57,625	0/0:7,0:7:21:0,21,219	0/0:10,0:10:18:0,18,248	0/0:8,0:8:18:0,18,198	0/0:9,0:9:27:0,27,281	0/0:14,0:14:39:0,39,423	0/0:12,0:12:33:0,33,363	0/0:15,0:15:42:0,42,454	1/1:0,8:8:24:247,24,0	0/0:15,0:15:45:0,45,479	0/0:22,0:22:63:0,63,677	0/0:10,0:10:30:0,30,327	0/0:5,0:5:15:0,15,162	0/0:23,0:23:63:0,63,671	0/0:9,0:9:24:0,24,254	0/0:2,0:2:6:0,6,63	0/0:21,0:21:57:0,57,613	0/0:3,0:3:9:0,9,98	0/0:12,0:12:33:0,33,364	0/0:10,0:10:30:0,30,323	0/0:14,0:14:39:0,39,422	0/0:8,0:8:24:0,24,256	0/0:12,0:12:36:0,36,383	0/0:2,0:2:6:0,6,66	0/0:7,0:7:21:0,21,222	0/0:15,0:15:45:0,45,467	0/0:21,0:21:51:0,51,585	0/0:12,0:12:30:0,30,344	0/0:15,0:15:42:0,42,449	0/0:17,0:17:45:0,45,495	0/0:18,0:18:51:0,51,553	0/0:3,0:3:9:0,9,102	1/1:0,1:1:3:32,3,0	0/0:2,0:2:6:0,6,65	0/0:4,0:4:9:0,9,103	0/0:2,0:2:6:0,6,59	0/0:3,0:3:9:0,9,92	0/0:2,0:2:6:0,6,58	0/0:3,0:3:9:0,9,95	0/0:2,0:2:6:0,6,66	0/0:4,0:4:9:0,9,92	0/0:5,0:5:15:0,15,159	0/0:3,0:3:9:0,9,94	0/0:5,0:5:15:0,15,159	0/0:2,0:2:6:0,6,61	0/0:4,0:4:12:0,12,126	0/0:5,0:5:15:0,15,153	0/0:4,0:4:12:0,12,122	0/0:2,0:2:6:0,6,63	1/1:0,5:5:15:158,15,0	1/1:0,3:3:9:91,9,0	0/0:4,0:4:12:0,12,124	0/0:4,0:4:12:0,12,122	0/0:3,0:3:9:0,9,92	0/0:3,0:3:9:0,9,84	0/0:8,0:8:24:0,24,250	0/0:6,0:6:18:0,18,192	0/0:6,0:6:18:0,18,187	0/0:6,0:6:15:0,15,176	0/0:1,0:1:3:0,3,32	0/0:8,0:8:18:0,18,216	0/0:6,0:6:15:0,15,172	0/0:5,0:5:15:0,15,156	0/0:7,0:7:15:0,15,180	0/0:4,0:4:12:0,12,127	0/0:4,0:4:12:0,12,122	0/0:7,0:7:21:0,21,219	0/0:3,0:3:6:0,6,75	0/0:1,0:1:3:0,3,35	1/1:0,5:5:15:160,15,0	0/0:4,0:4:12:0,12,124	0/1:1,4:5:18:105,0,18	0/0:6,0:6:18:0,18,191	0/0:4,0:4:12:0,12,118	0/0:3,0:3:9:0,9,92	0/0:2,0:2:6:0,6,65	0/0:4,0:4:9:0,9,91	0/0:1,0:1:3:0,3,29	0/0:1,0:1:3:0,3,32	0/0:3,0:3:9:0,9,94	0/0:13,0:13:39:0,39,406	0/0:4,0:4:12:0,12,128	./.:.:.:.:.	0/0:4,0:4:12:0,12,129	0/0:5,0:5:15:0,15,167	0/0:1,0:1:3:0,3,32	0/0:10,0:10:27:0,27,297	0/0:6,0:6:18:0,18,180	0/0:2,0:2:6:0,6,67	0/0:3,0:3:6:0,6,76	0/0:6,0:6:18:0,18,200	0/0:2,0:2:6:0,6,62	0/0:4,0:4:12:0,12,129	0/0:5,0:5:15:0,15,155	0/0:7,0:7:21:0,21,226	0/0:4,0:4:12:0,12,129	0/0:6,0:6:18:0,18,185	0/0:7,0:7:21:0,21,209	0/0:6,0:6:18:0,18,189	0/0:4,0:4:12:0,12,122	./.:.:.:.:.	0/0:4,0:4:12:0,12,130	0/0:4,0:4:12:0,12,123	0/0:2,0:2:6:0,6,64	0/0:4,0:4:12:0,12,120	0/0:8,0:8:24:0,24,250	0/0:5,0:5:15:0,15,158	0/0:7,0:7:21:0,21,222	0/0:4,0:4:12:0,12,126	0/0:8,0:8:24:0,24,241	0/0:5,0:5:15:0,15,164	0/0:5,0:5:15:0,15,160	0/0:7,0:7:18:0,18,206	0/0:2,0:2:3:0,3,45	0/0:2,0:2:3:0,3,45	0/0:3,0:3:6:0,6,73	0/0:5,0:5:9:0,9,122	0/0:5,0:5:9:0,9,120	0/0:5,0:5:9:0,9,120	0/0:3,0:3:6:0,6,77	0/0:26,0:26:72:0,72,811
chr0	76157405	.	C	G	656.98	.	AC=17;AF=0.064;AN=266;DP=988;Dels=0.00;FS=3.437;HaplotypeScore=0.1042;InbreedingCoeff=0.4829;MLEAC=12;MLEAF=0.045;MQ=59.72;MQ0=0;QD=19.91	GT:AD:DP:GQ:PL	0/0:50,0:50:99:0,150,1601	0/0:27,0:27:78:0,78,849	0/0:15,0:15:45:0,45,486	0/0:45,0:45:99:0,135,1420	0/0:21,0:21:63:0,63,663	0/0:16,0:16:45:0,45,484	0/0:14,0:14:39:0,39,432	0/0:5,0:5:15:0,15,163	0/0:3,0:3:9:0,9,98	0/0:21,0:21:57:0,57,613	0/0:2,0:2:6:0,6,67	0/0:15,0:15:45:0,45,472	0/0:25,0:25:69:0,69,744	0/0:2,0:2:3:0,3,32	0/0:24,0:24:69:0,69,750	0/0:16,0:16:42:0,42,470	0/0:17,0:17:45:0,45,492	0/0:4,0:4:12:0,12,129	0/0:2,0:2:6:0,6,62	0/0:5,0:5:15:0,15,162	0/0:5,0:5:15:0,15,165	0/0:13,0:13:33:0,33,382	0/0:17,0:17:51:0,51,537	0/0:17,0:17:51:0,51,544	0/0:3,0:3:9:0,9,101	0/0:18,0:18:54:0,54,576	0/0:15,0:15:45:0,45,482	0/0:4,0:4:12:0,12,132	0/0:2,0:2:6:0,6,68	0/0:17,0:17:51:0,51,534	0/0:7,0:7:21:0,21,220	0/1:4,1:5:17:17,0,105	0/0:18,0:18:51:0,51,548	0/0:4,0:4:12:0,12,130	0/0:11,0:11:33:0,33,347	0/0:5,0:5:15:0,15,158	0/0:10,0:10:30:0,30,320	0/0:9,0:9:24:0,24,274	0/0:8,0:8:24:0,24,252	0/0:2,0:2:6:0,6,70	1/1:0,8:8:24:243,24,0	0/0:16,0:16:48:0,48,523	0/0:16,0:16:45:0,45,498	0/0:18,0:18:51:0,51,570	0/0:13,0:13:36:0,36,407	0/0:24,0:24:57:0,57,648	0/0:10,0:10:27:0,27,302	0/0:3,0:3:9:0,9,81	0/0:4,0:4:12:0,12,128	1/1:0,1:1:3:32,3,0	1/1:0,4:4:12:121,12,0	0/0:2,0:2:6:0,6,63	0/0:4,0:4:12:0,12,126	0/0:1,0:1:3:0,3,31	0/0:3,0:3:9:0,9,97	0/0:6,0:6:18:0,18,195	0/0:3,0:3:9:0,9,92	0/0:4,0:4:12:0,12,128	0/0:2,0:2:6:0,6,63	0/0:5,0:5:15:0,15,162	0/0:1,0:1:3:0,3,33	0/0:6,0:6:18:0,18,190	0/0:9,0:9:27:0,27,281	1/1:0,5:5:15:149,15,0	1/1:0,3:3:9:97,9,0	0/0:5,0:5:15:0,15,162	0/0:4,0:4:12:0,12,121	0/0:6,0:6:18:0,18,194	0/0:3,0:3:9:0,9,94	0/0:2,0:2:6:0,6,63	./.:.:.:.:.	0/0:4,0:4:12:0,12,126	0/0:3,0:3:9:0,9,92	0/0:2,0:2:6:0,6,63	0/0:10,0:10:27:0,27,306	0/0:1,0:1:3:0,3,32	0/0:4,0:4:9:0,9,111	0/0:3,0:3:9:0,9,92	0/0:1,0:1:3:0,3,30	0/0:1,0:1:3:0,3,32	0/0:3,0:3:9:0,9,94	0/0:1,0:1:3:0,3,31	0/0:7,0:7:21:0,21,216	0/0:2,0:2:6:0,6,65	0/0:2,0:2:6:0,6,65	0/0:2,0:2:6:0,6,65	0/0:4,0:4:12:0,12,125	0/0:4,0:4:12:0,12,132	0/0:4,0:4:12:0,12,126	0/0:6,0:6:18:0,18,189	0/0:4,0:4:12:0,12,128	1/1:0,2:2:6:61,6,0	0/0:4,0:4:12:0,12,132	0/0:2,0:2:6:0,6,65	0/0:5,0:5:12:0,12,143	1/1:0,2:2:6:63,6,0	0/0:5,0:5:15:0,15,155	0/0:3,0:3:9:0,9,95	0/0:2,0:2:6:0,6,64	0/0:3,0:3:9:0,9,92	0/0:6,0:6:18:0,18,197	./.:.:.:.:.	0/0:5,0:5:15:0,15,158	0/0:5,0:5:15:0,15,159	0/0:4,0:4:12:0,12,130	0/0:5,0:5:15:0,15,160	0/0:6,0:6:18:0,18,191	0/0:3,0:3:9:0,9,89	0/0:3,0:3:9:0,9,93	0/0:6,0:6:15:0,15,174	0/0:8,0:8:24:0,24,250	0/0:3,0:3:9:0,9,97	1/1:0,3:3:9:95,9,0	0/0:7,0:7:21:0,21,224	0/0:4,0:4:12:0,12,130	0/0:4,0:4:12:0,12,124	0/0:5,0:5:15:0,15,161	0/0:1,0:1:3:0,3,32	0/0:5,0:5:15:0,15,155	0/0:2,0:2:6:0,6,65	0/0:3,0:3:9:0,9,91	0/0:8,0:8:24:0,24,255	0/0:7,0:7:21:0,21,225	./.:.:.:.:.	0/0:3,0:3:9:0,9,96	0/0:5,0:5:15:0,15,155	0/0:6,0:6:18:0,18,188	0/0:4,0:4:12:0,12,128	0/0:1,0:1:3:0,3,32	0/0:4,0:4:6:0,6,89	0/0:2,0:2:6:0,6,60	./.:.:.:.:.	0/0:6,0:6:12:0,12,153	0/0:6,0:6:9:0,9,134	0/0:5,0:5:9:0,9,120	0/0:6,0:6:12:0,12,153	0/0:31,0:31:93:0,93,1052
chr0	76157418	.	T	C	25821.7	.	AC=249;AF=0.929;AN=268;BaseQRankSum=1.069;DP=971;Dels=0.00;FS=5.735;HaplotypeScore=0.0852;InbreedingCoeff=0.5062;MLEAC=248;MLEAF=0.925;MQ=59.73;MQ0=0;MQRankSum=1.414;QD=29.28;ReadPosRankSum=2.419	GT:AD:DP:GQ:PL	1/1:0,54:54:99:1679,162,0	1/1:0,28:28:78:835,78,0	1/1:0,16:16:48:498,48,0	1/1:0,45:45:99:1397,135,0	1/1:0,20:20:60:620,60,0	1/1:0,15:15:45:455,45,0	1/1:0,15:15:42:459,42,0	1/1:0,6:6:18:190,18,0	0/1:2,1:3:22:22,0,55	1/1:0,20:20:60:609,60,0	1/1:0,2:2:6:64,6,0	0/0:16,0:16:48:0,48,494	1/1:0,25:25:75:785,75,0	1/1:0,2:3:6:65,6,0	1/1:0,25:25:75:785,75,0	1/1:0,18:18:54:560,54,0	1/1:0,15:16:42:453,42,0	1/1:0,5:5:15:158,15,0	1/1:0,3:3:9:94,9,0	1/1:0,6:6:18:185,18,0	1/1:0,5:5:15:161,15,0	1/1:0,14:14:39:421,39,0	1/1:0,17:17:51:537,51,0	0/0:15,0:15:45:0,45,459	1/1:0,4:4:12:128,12,0	1/1:0,18:18:54:551,54,0	1/1:0,15:15:45:464,45,0	1/1:0,5:5:15:162,15,0	1/1:0,2:2:6:67,6,0	1/1:0,20:20:54:581,54,0	1/1:0,8:8:24:245,24,0	1/1:0,7:7:21:229,21,0	1/1:0,17:17:51:511,51,0	1/1:0,3:3:9:97,9,0	1/1:0,14:14:39:411,39,0	1/1:0,5:5:15:146,15,0	1/1:0,12:12:36:380,36,0	1/1:0,6:6:15:172,15,0	1/1:0,12:12:36:379,36,0	1/1:0,2:2:6:67,6,0	1/1:0,10:10:30:322,30,0	1/1:0,13:13:39:407,39,0	1/1:0,16:16:42:466,42,0	0/0:16,0:16:45:0,45,471	1/1:0,12:12:30:340,30,0	1/1:0,22:22:63:657,63,0	1/1:0,8:8:21:230,21,0	0/0:3,0:3:9:0,9,85	1/1:0,3:3:9:86,9,0	1/1:0,2:2:6:62,6,0	1/1:0,4:4:12:122,12,0	1/1:0,2:2:6:61,6,0	1/1:0,4:4:12:122,12,0	1/1:0,1:1:3:30,3,0	0/0:4,0:4:12:0,12,121	1/1:0,5:5:15:155,15,0	0/0:3,0:3:9:0,9,90	0/0:4,0:4:12:0,12,120	1/1:0,1:1:3:32,3,0	1/1:0,3:3:9:94,9,0	1/1:0,1:1:3:31,3,0	1/1:0,6:6:18:187,18,0	1/1:0,8:8:24:241,24,0	1/1:0,5:5:15:160,15,0	1/1:0,2:2:6:59,6,0	1/1:0,4:4:12:126,12,0	1/1:0,4:4:12:123,12,0	1/1:0,4:4:12:122,12,0	1/1:0,2:2:6:61,6,0	1/1:0,2:2:6:61,6,0	1/1:0,1:1:3:32,3,0	1/1:0,4:4:12:122,12,0	1/1:0,3:3:9:99,9,0	1/1:0,2:2:6:61,6,0	1/1:0,10:10:27:293,27,0	0/0:1,0:1:3:0,3,32	1/1:0,4:4:9:109,9,0	1/1:0,3:3:9:91,9,0	./.:.:.:.:.	1/1:0,1:1:3:32,3,0	1/1:0,3:3:9:86,9,0	1/1:0,1:1:3:30,3,0	1/1:0,4:4:12:125,12,0	1/1:0,2:2:6:62,6,0	1/1:0,2:2:6:63,6,0	1/1:0,3:3:9:89,9,0	1/1:0,4:4:12:119,12,0	1/1:0,4:4:12:129,12,0	1/1:0,3:3:9:90,9,0	1/1:0,3:3:9:99,9,0	1/1:0,4:4:12:124,12,0	1/1:0,2:2:6:61,6,0	1/1:0,2:2:6:60,6,0	1/1:0,2:2:6:60,6,0	1/1:0,5:5:12:137,12,0	1/1:0,1:1:3:32,3,0	1/1:0,4:4:12:128,12,0	1/1:0,3:3:9:89,9,0	1/1:0,3:3:9:89,9,0	1/1:0,4:4:9:89,9,0	1/1:0,5:5:15:155,15,0	1/1:0,1:1:3:30,3,0	1/1:0,5:5:15:159,15,0	1/1:0,3:3:9:90,9,0	1/1:0,4:4:12:131,12,0	1/1:0,4:4:12:121,12,0	1/1:0,5:5:15:158,15,0	1/1:0,3:3:9:91,9,0	1/1:0,2:2:6:65,6,0	1/1:0,6:6:15:161,15,0	1/1:0,7:7:21:207,21,0	1/1:0,2:2:6:65,6,0	1/1:0,3:3:9:91,9,0	1/1:0,5:5:15:150,15,0	1/1:0,4:4:12:127,12,0	1/1:0,3:3:9:89,9,0	1/1:0,5:5:15:153,15,0	1/1:0,1:1:3:30,3,0	1/1:0,5:5:15:153,15,0	1/1:0,2:2:6:65,6,0	1/1:0,3:3:9:91,9,0	1/1:0,7:7:21:209,21,0	1/1:0,8:8:24:255,24,0	./.:.:.:.:.	1/1:0,3:3:9:95,9,0	1/1:0,4:4:12:120,12,0	1/1:0,5:5:15:151,15,0	1/1:0,6:6:18:187,18,0	1/1:0,2:2:6:57,6,0	1/1:0,3:3:6:74,6,0	1/1:0,2:2:6:63,6,0	./.:.:.:.:.	1/1:0,5:5:12:136,12,0	1/1:0,6:6:9:134,9,0	1/1:0,5:5:9:119,9,0	1/1:0,6:6:12:153,12,0	0/0:27,0:27:81:0,81,916
chr0	76157819	.	C	A	480.51	.	AC=14;AF=0.055;AN=254;BaseQRankSum=-0.915;DP=942;Dels=0.00;FS=0.798;HaplotypeScore=0.1387;InbreedingCoeff=0.2764;MLEAC=10;MLEAF=0.039;MQ=59.75;MQ0=0;MQRankSum=1.190;QD=13.35;ReadPosRankSum=-0.285	GT:AD:DP:GQ:PL	0/0:60,0:60:99:0,168,1863	0/0:13,0:13:33:0,33,355	0/0:13,0:13:36:0,36,389	0/0:46,0:46:99:0,135,1413	0/0:15,0:15:39:0,39,451	0/0:17,0:17:45:0,45,500	0/0:18,0:18:51:0,51,541	0/0:4,0:4:12:0,12,131	0/0:1,0:1:3:0,3,33	0/0:13,0:13:36:0,36,387	0/0:3,0:3:9:0,9,98	0/0:13,0:13:36:0,36,400	0/0:30,0:30:84:0,84,936	./.:.:.:.:.	0/0:22,0:22:60:0,60,665	0/0:18,0:18:51:0,51,545	0/0:14,0:14:36:0,36,383	./.:.:.:.:.	0/0:9,0:9:24:0,24,261	0/0:15,0:15:42:0,42,462	0/0:5,0:5:15:0,15,162	0/0:12,0:12:36:0,36,375	0/0:23,0:24:66:0,66,717	0/0:23,0:23:69:0,69,732	0/0:4,0:4:12:0,12,136	0/0:13,0:13:39:0,39,399	0/0:11,0:11:33:0,33,347	0/0:8,0:8:24:0,24,255	0/0:4,0:4:12:0,12,126	0/0:21,0:21:60:0,60,649	0/1:7,1:8:11:11,0,202	0/0:5,0:5:15:0,15,155	0/0:19,0:19:54:0,54,588	0/0:3,0:3:9:0,9,98	0/0:11,0:11:33:0,33,360	0/0:1,0:1:3:0,3,32	0/0:15,0:15:45:0,45,469	0/0:7,0:7:21:0,21,209	0/0:10,0:10:30:0,30,326	0/0:2,0:2:6:0,6,65	0/1:1,3:4:24:84,0,24	0/0:8,1:9:2:0,2,237	0/0:13,0:13:39:0,39,412	0/0:14,0:14:42:0,42,452	0/0:10,0:10:30:0,30,319	0/0:25,0:25:72:0,72,760	0/0:3,0:3:9:0,9,92	0/0:6,0:6:18:0,18,177	./.:.:.:.:.	1/1:0,5:5:15:157,15,0	1/1:0,1:1:3:30,3,0	0/0:2,0:2:6:0,6,64	0/0:9,0:9:27:0,27,279	0/0:2,0:2:6:0,6,65	0/0:5,0:5:15:0,15,162	0/0:2,0:2:6:0,6,61	0/0:1,0:1:3:0,3,33	0/0:4,0:4:12:0,12,132	0/0:1,0:1:3:0,3,32	0/0:2,0:2:6:0,6,63	0/0:1,0:1:3:0,3,35	0/0:5,0:5:12:0,12,145	0/0:7,0:7:21:0,21,222	1/1:0,3:3:9:93,9,0	1/1:0,4:4:12:125,12,0	0/0:2,0:2:6:0,6,63	0/0:5,0:5:15:0,15,157	0/0:5,0:5:15:0,15,163	0/0:1,0:1:3:0,3,33	0/0:2,0:2:6:0,6,63	0/0:5,0:5:12:0,12,141	0/0:4,0:4:12:0,12,122	0/0:6,0:6:18:0,18,188	0/0:5,0:5:15:0,15,153	0/0:6,0:6:18:0,18,195	0/0:5,0:5:15:0,15,157	0/0:4,0:4:12:0,12,126	0/0:2,0:2:6:0,6,59	./.:.:.:.:.	0/0:1,0:1:3:0,3,29	0/0:2,0:2:6:0,6,63	0/0:3,0:3:9:0,9,98	0/0:6,0:6:18:0,18,197	0/0:2,0:2:6:0,6,63	0/0:2,0:2:6:0,6,66	0/0:9,0:9:27:0,27,294	0/0:4,0:4:12:0,12,130	0/0:4,0:4:12:0,12,133	0/0:2,0:2:6:0,6,59	0/0:4,0:4:12:0,12,121	0/0:3,0:3:9:0,9,97	1/1:0,2:2:6:63,6,0	./.:.:.:.:.	0/0:3,0:3:9:0,9,90	0/0:6,0:6:18:0,18,193	0/1:1,2:4:23:56,0,23	0/0:4,0:4:12:0,12,134	0/0:1,0:1:3:0,3,30	0/0:3,0:3:9:0,9,97	0/0:1,0:1:3:0,3,32	0/0:3,1:4:9:0,9,87	0/0:2,0:2:6:0,6,67	0/0:11,0:11:27:0,27,305	0/0:2,0:2:6:0,6,61	0/0:2,0:2:6:0,6,65	./.:.:.:.:.	0/0:6,0:6:18:0,18,192	0/0:4,0:4:12:0,12,131	0/0:7,0:7:21:0,21,227	0/0:3,0:3:9:0,9,91	0/0:3,0:3:9:0,9,94	0/0:7,0:7:21:0,21,227	0/1:3,2:5:48:48,0,83	0/0:7,0:7:21:0,21,209	0/0:10,0:10:27:0,27,297	./.:.:.:.:.	0/0:3,0:3:9:0,9,100	0/0:3,0:3:9:0,9,97	0/0:1,0:1:3:0,3,31	0/0:3,0:3:9:0,9,97	0/0:2,0:2:6:0,6,62	0/0:3,0:3:9:0,9,99	0/0:5,0:5:15:0,15,152	0/0:1,0:1:3:0,3,32	0/0:4,0:4:12:0,12,126	0/0:6,0:6:18:0,18,172	0/0:1,0:1:3:0,3,34	0/0:7,0:7:12:0,12,142	0/0:1,0:1:3:0,3,31	./.:.:.:.:.	./.:.:.:.:.	./.:.:.:.:.	0/0:8,0:8:18:0,18,217	0/0:2,0:2:3:0,3,45	0/0:4,0:4:6:0,6,89	0/0:6,0:6:9:0,9,134	0/0:23,0:23:69:0,69,770
chr0	76157972	.	A	T	1568.64	.	AC=25;AF=0.096;AN=260;BaseQRankSum=1.836;DP=837;Dels=0.00;FS=3.888;HaplotypeScore=0.0452;InbreedingCoeff=0.5713;MLEAC=21;MLEAF=0.081;MQ=59.73;MQ0=0;MQRankSum=-0.267;QD=24.51;ReadPosRankSum=-2.331	GT:AD:DP:GQ:PL	0/0:47,0:47:99:0,141,1461	0/0:17,0:17:48:0,48,509	0/0:17,0:17:48:0,48,497	0/0:37,0:37:99:0,111,1111	0/0:8,0:8:24:0,24,244	0/0:6,0:6:18:0,18,179	0/0:4,0:4:12:0,12,123	0/0:2,0:2:6:0,6,63	0/0:1,0:1:3:0,3,32	0/0:16,0:16:48:0,48,476	0/0:4,0:4:12:0,12,122	0/0:23,0:23:69:0,69,681	0/0:20,0:20:60:0,60,615	0/0:3,0:3:9:0,9,93	0/0:15,0:15:45:0,45,461	0/0:13,0:13:39:0,39,387	0/0:15,0:15:45:0,45,444	0/0:2,0:2:6:0,6,63	0/0:4,0:4:12:0,12,125	./.:.:.:.:.	0/0:7,0:7:21:0,21,221	1/1:0,9:9:27:270,27,0	0/0:13,0:13:39:0,39,393	0/0:16,0:16:48:0,48,484	./.:.:.:.:.	0/0:10,0:10:30:0,30,302	0/0:14,0:14:39:0,39,411	0/0:8,0:8:24:0,24,265	0/0:4,0:4:12:0,12,130	0/0:22,0:22:51:0,51,578	0/0:5,0:5:12:0,12,125	0/0:3,0:3:9:0,9,96	0/0:11,0:11:30:0,30,316	0/0:2,0:2:6:0,6,59	0/0:13,0:13:39:0,39,393	0/0:5,0:5:15:0,15,156	0/0:8,0:8:24:0,24,240	0/0:5,0:5:15:0,15,153	0/0:13,0:13:39:0,39,399	0/0:2,0:2:6:0,6,63	0/0:3,0:3:9:0,9,97	0/0:10,0:10:30:0,30,298	0/0:12,0:12:27:0,27,315	0/0:15,0:15:39:0,39,426	1/1:0,11:11:33:341,33,0	0/0:23,0:23:69:0,69,696	0/0:6,0:6:18:0,18,178	0/0:2,0:2:6:0,6,66	0/0:1,0:1:3:0,3,29	0/1:3,1:4:20:20,0,74	0/0:2,0:2:6:0,6,59	0/0:2,0:2:6:0,6,61	0/0:4,0:4:12:0,12,115	0/0:1,0:1:3:0,3,31	0/0:5,0:5:15:0,15,149	0/0:2,0:2:6:0,6,61	0/0:2,0:2:6:0,6,63	0/0:6,0:6:18:0,18,181	0/0:1,0:1:3:0,3,32	0/0:7,0:7:21:0,21,209	0/0:3,0:3:9:0,9,92	0/0:2,0:2:6:0,6,59	0/0:6,0:6:18:0,18,178	0/0:4,0:4:12:0,12,118	0/0:5,0:5:15:0,15,152	0/0:4,0:4:12:0,12,125	0/0:4,0:4:12:0,12,119	0/0:2,0:2:6:0,6,57	0/0:4,0:4:12:0,12,122	0/0:2,0:2:6:0,6,60	./.:.:.:.:.	1/1:0,4:4:12:123,12,0	1/1:0,1:1:3:32,3,0	0/0:1,0:1:3:0,3,30	0/0:2,0:2:6:0,6,60	0/0:6,0:6:18:0,18,172	0/0:6,0:6:15:0,15,166	1/1:0,5:5:15:157,15,0	./.:.:.:.:.	0/0:5,0:5:15:0,15,151	0/0:1,0:1:3:0,3,30	0/0:3,0:3:9:0,9,89	0/0:3,0:3:9:0,9,93	0/0:4,0:4:12:0,12,117	0/0:2,0:2:6:0,6,61	0/0:1,0:1:3:0,3,32	0/0:5,0:5:15:0,15,148	0/0:4,0:4:12:0,12,126	0/0:6,0:6:15:0,15,169	0/0:6,0:6:18:0,18,187	0/0:2,0:2:6:0,6,63	0/0:3,0:3:9:0,9,89	0/0:3,0:3:9:0,9,90	0/0:1,0:1:3:0,3,30	./.:.:.:.:.	0/0:4,0:4:12:0,12,122	0/0:6,0:6:18:0,18,186	0/0:3,0:3:9:0,9,90	0/0:2,0:2:6:0,6,61	0/0:1,0:1:3:0,3,30	0/0:6,0:6:18:0,18,187	./.:.:.:.:.	0/0:5,0:5:15:0,15,147	0/0:3,0:3:9:0,9,92	0/0:3,0:3:9:0,9,91	0/0:5,0:5:15:0,15,158	0/0:4,0:4:12:0,12,131	0/0:4,0:4:12:0,12,118	0/0:3,0:3:9:0,9,90	0/0:2,0:2:6:0,6,59	0/0:3,0:3:9:0,9,91	0/0:3,0:3:9:0,9,93	0/0:8,0:8:21:0,21,226	0/0:6,0:6:18:0,18,176	0/0:5,0:5:15:0,15,156	0/0:4,0:4:12:0,12,117	0/0:5,0:5:15:0,15,153	0/0:4,0:4:12:0,12,120	0/0:4,0:4:12:0,12,119	1/1:0,4:4:12:125,12,0	0/0:4,0:4:12:0,12,117	1/1:0,4:4:12:118,12,0	1/1:0,3:3:9:95,9,0	1/1:0,4:4:12:124,12,0	1/1:0,5:5:15:155,15,0	0/0:5,0:5:15:0,15,148	1/1:0,2:2:6:63,6,0	1/1:0,8:8:24:256,24,0	0/0:3,0:3:9:0,9,92	0/0:2,0:2:3:0,3,45	./.:.:.:.:.	0/0:2,0:2:3:0,3,45	0/0:2,0:2:3:0,3,45	0/0:8,0:8:12:0,12,179	0/0:4,0:4:9:0,9,107	0/0:4,0:4:9:0,9,107	0/0:27,0:27:81:0,81,903
chr0	76160023	.	A	C	3274.94	.	AC=32;AF=0.123;AN=260;BaseQRankSum=0.558;DP=1181;Dels=0.00;FS=11.559;HaplotypeScore=0.0455;InbreedingCoeff=0.6033;MLEAC=30;MLEAF=0.115;MQ=59.64;MQ0=0;MQRankSum=-0.095;QD=24.81;ReadPosRankSum=-0.084	GT:AD:DP:GQ:PL	0/0:76,0:76:99:0,229,2470	0/0:25,0:25:75:0,75,802	0/0:22,0:22:57:0,57,640	0/0:57,0:57:99:0,171,1777	0/0:14,0:14:42:0,42,433	0/0:12,0:12:36:0,36,380	0/0:18,0:18:54:0,54,550	0/0:5,0:5:15:0,15,164	0/0:9,0:9:27:0,27,295	0/0:20,0:20:54:0,54,597	0/0:3,0:3:9:0,9,104	0/0:26,0:26:75:0,75,812	0/0:22,0:22:66:0,66,698	0/0:2,0:2:6:0,6,63	0/0:15,0:15:42:0,42,458	0/0:21,0:21:63:0,63,677	0/0:20,0:20:51:0,51,574	0/1:4,1:5:18:18,0,111	0/0:10,0:10:30:0,30,320	1/1:0,9:9:24:276,24,0	0/0:10,0:10:30:0,30,315	1/1:0,17:17:45:504,45,0	0/0:13,0:13:33:0,33,371	0/0:26,0:26:75:0,75,802	0/0:8,0:8:24:0,24,250	0/0:16,0:16:48:0,48,496	0/0:24,0:24:66:0,66,728	0/0:6,0:6:18:0,18,194	0/0:7,0:7:21:0,21,218	0/0:15,0:15:45:0,45,476	0/0:6,0:6:18:0,18,176	0/0:6,0:6:18:0,18,189	0/0:20,0:20:54:0,54,573	0/0:4,0:4:12:0,12,126	0/0:14,0:14:42:0,42,442	0/0:6,0:6:18:0,18,197	1/1:0,22:22:63:681,63,0	0/0:11,0:11:33:0,33,340	0/0:17,0:17:51:0,51,542	0/0:5,0:5:15:0,15,165	0/0:13,0:13:39:0,39,416	0/0:11,0:11:33:0,33,357	0/0:18,0:18:48:0,48,531	0/0:23,1:24:63:0,63,689	1/1:0,17:17:48:519,48,0	0/0:31,0:31:81:0,81,913	0/0:12,0:12:36:0,36,384	0/0:9,0:9:27:0,27,295	0/0:4,0:4:12:0,12,124	0/0:4,0:4:12:0,12,128	./.:.:.:.:.	1/1:0,4:4:12:127,12,0	0/0:11,0:11:27:0,27,322	0/0:2,0:2:6:0,6,67	0/0:3,0:3:9:0,9,95	0/0:5,0:5:15:0,15,161	0/0:8,0:8:21:0,21,233	0/0:5,0:5:12:0,12,132	0/0:1,0:1:3:0,3,33	0/0:4,0:4:12:0,12,130	0/0:2,0:2:6:0,6,65	0/0:3,0:3:6:0,6,75	0/0:9,0:9:27:0,27,287	0/0:6,0:6:15:0,15,171	0/0:5,0:5:12:0,12,139	./.:.:.:.:.	0/0:2,0:2:6:0,6,65	0/0:9,0:9:24:0,24,266	0/0:2,0:2:6:0,6,61	0/0:4,0:4:12:0,12,118	0/0:2,0:2:6:0,6,61	1/1:0,9:9:21:255,21,0	1/1:0,2:2:6:64,6,0	0/1:1,2:3:21:56,0,21	0/0:2,0:2:6:0,6,60	0/0:2,0:2:6:0,6,63	0/0:4,0:4:12:0,12,127	1/1:0,8:8:21:235,21,0	0/0:1,0:1:3:0,3,34	1/1:0,5:5:15:157,15,0	./.:.:.:.:.	0/0:2,0:2:3:0,3,45	0/0:3,0:3:9:0,9,95	0/0:9,0:9:27:0,27,284	0/0:3,0:3:9:0,9,97	0/0:7,0:7:21:0,21,223	0/0:4,0:4:12:0,12,128	0/0:33,0:33:99:0,99,1041	0/0:7,0:7:21:0,21,222	0/0:6,0:6:18:0,18,195	./.:.:.:.:.	0/0:7,0:7:21:0,21,213	0/0:3,0:3:9:0,9,95	0/0:1,0:1:3:0,3,31	0/0:2,0:2:6:0,6,65	0/0:9,0:9:27:0,27,276	0/0:4,0:4:12:0,12,127	0/0:7,0:7:21:0,21,224	0/0:3,0:3:9:0,9,90	0/0:1,0:1:3:0,3,33	0/0:7,0:7:21:0,21,227	0/0:4,0:4:12:0,12,132	0/0:3,0:3:9:0,9,95	0/0:2,0:2:6:0,6,67	0/0:2,0:2:6:0,6,63	0/0:7,0:7:21:0,21,224	0/0:2,0:2:6:0,6,64	0/0:8,0:8:18:0,18,213	0/0:2,0:2:6:0,6,63	0/0:7,0:7:21:0,21,213	0/0:11,0:11:24:0,24,291	0/0:2,0:2:6:0,6,63	0/0:4,0:4:12:0,12,124	0/0:5,0:5:15:0,15,160	0/0:5,0:5:15:0,15,160	0/0:7,0:7:18:0,18,201	0/0:1,0:1:3:0,3,32	0/0:4,0:4:12:0,12,124	0/0:1,0:1:3:0,3,32	1/1:0,2:2:6:67,6,0	0/0:2,0:2:6:0,6,67	0/1:3,2:5:43:43,0,75	1/1:0,2:2:6:64,6,0	1/1:0,5:5:15:162,15,0	1/1:0,4:4:12:120,12,0	0/0:5,0:5:9:0,9,120	1/1:0,8:8:21:223,21,0	0/1:2,3:5:51:80,0,51	0/0:5,0:5:15:0,15,155	./.:.:.:.:.	./.:.:.:.:.	./.:.:.:.:.	0/0:4,0:4:6:0,6,89	0/0:4,0:4:6:0,6,89	0/0:2,0:2:3:0,3,45	0/0:2,0:2:6:0,6,62	0/0:20,0:20:60:0,60,673
chr0	76160735	.	T	C	2943.58	.	AC=38;AF=0.156;AN=244;BaseQRankSum=5.049;DP=811;Dels=0.00;FS=2.776;HaplotypeScore=0.0774;InbreedingCoeff=0.5893;MLEAC=36;MLEAF=0.148;MQ=59.84;MQ0=0;MQRankSum=-0.792;QD=25.60;ReadPosRankSum=0.011	GT:AD:DP:GQ:PL	0/0:39,0:39:99:0,117,1231	1/1:0,18:18:54:572,54,0	0/0:23,0:23:66:0,66,675	0/0:32,0:32:93:0,93,937	0/0:19,0:19:51:0,51,547	1/1:0,8:8:21:229,21,0	0/0:7,0:7:21:0,21,211	./.:.:.:.:.	0/0:1,0:1:3:0,3,30	0/0:11,0:11:33:0,33,340	./.:.:.:.:.	0/0:14,0:14:36:0,36,404	0/0:31,0:31:90:0,90,933	./.:.:.:.:.	0/0:11,0:11:30:0,30,327	0/0:14,0:14:36:0,36,382	1/1:0,12:12:33:359,33,0	0/0:2,0:2:6:0,6,61	0/0:1,0:1:3:0,3,30	0/0:2,0:2:6:0,6,57	0/0:3,0:3:9:0,9,86	0/0:7,0:7:18:0,18,189	1/1:0,10:10:30:309,30,0	0/0:20,0:20:57:0,57,594	0/0:2,0:2:6:0,6,67	0/0:20,0:20:48:0,48,535	0/0:21,0:21:57:0,57,605	0/1:2,1:3:23:23,0,51	0/0:1,0:1:3:0,3,30	0/0:19,0:19:48:0,48,534	0/0:3,0:3:9:0,9,97	0/0:4,0:4:12:0,12,119	0/0:8,0:8:18:0,18,205	./.:.:.:.:.	0/0:21,0:21:63:0,63,637	0/0:1,0:1:3:0,3,32	0/0:21,0:21:60:0,60,621	./.:.:.:.:.	0/0:7,0:7:18:0,18,195	1/1:0,1:1:3:32,3,0	0/0:6,0:6:18:0,18,189	0/0:17,0:17:48:0,48,503	0/0:18,0:18:54:0,54,540	0/0:13,0:13:36:0,36,385	0/0:20,0:20:54:0,54,573	0/0:13,0:13:33:0,33,363	0/0:10,0:10:30:0,30,309	./.:.:.:.:.	0/0:2,0:2:6:0,6,63	0/0:2,0:2:6:0,6,65	0/0:1,0:1:3:0,3,31	0/0:1,0:1:3:0,3,33	0/0:2,0:2:6:0,6,61	./.:.:.:.:.	0/0:6,0:6:18:0,18,180	0/0:1,0:1:3:0,3,30	0/0:4,0:4:12:0,12,120	0/0:10,0:10:24:0,24,279	0/0:5,0:5:12:0,12,137	0/0:7,0:7:21:0,21,213	0/0:3,0:3:9:0,9,100	0/0:2,0:2:6:0,6,59	1/1:0,8:8:21:229,21,0	./.:.:.:.:.	0/0:5,0:5:15:0,15,147	0/0:3,0:3:9:0,9,91	0/0:3,0:3:9:0,9,89	1/1:0,8:8:21:233,21,0	0/0:6,0:6:18:0,18,178	./.:.:.:.:.	1/1:0,2:2:6:61,6,0	0/0:6,0:6:15:0,15,160	0/0:4,0:4:12:0,12,118	0/0:3,0:3:9:0,9,89	0/0:6,0:6:18:0,18,186	0/0:5,0:5:12:0,12,138	0/0:1,0:1:3:0,3,30	0/0:2,0:2:6:0,6,59	0/0:4,0:4:12:0,12,124	0/0:2,0:2:6:0,6,58	0/0:1,0:1:3:0,3,29	./.:.:.:.:.	0/0:4,0:4:12:0,12,128	1/1:0,6:6:18:189,18,0	1/1:0,5:5:15:147,15,0	0/0:2,0:2:6:0,6,60	0/0:5,0:5:15:0,15,148	0/0:4,0:4:12:0,12,118	0/0:6,0:6:18:0,18,183	0/0:4,0:4:12:0,12,119	0/0:1,0:1:3:0,3,31	0/0:1,0:1:3:0,3,29	0/0:2,0:2:6:0,6,61	0/0:1,0:1:3:0,3,30	./.:.:.:.:.	0/0:1,0:1:3:0,3,32	0/0:3,0:3:9:0,9,92	0/0:5,0:5:15:0,15,156	0/0:3,0:3:9:0,9,92	0/0:2,0:2:6:0,6,61	0/0:3,0:3:9:0,9,97	0/0:1,0:1:3:0,3,31	0/0:5,0:5:15:0,15,151	1/1:0,4:4:12:127,12,0	1/1:0,1:1:3:32,3,0	1/1:0,2:2:6:63,6,0	1/1:0,2:2:6:66,6,0	0/0:5,0:5:15:0,15,162	1/1:0,3:3:9:91,9,0	./.:.:.:.:.	0/0:1,0:1:3:0,3,30	1/1:0,3:3:9:93,9,0	0/1:3,6:9:64:162,0,64	0/0:2,0:2:6:0,6,58	0/0:1,0:1:3:0,3,30	0/0:2,0:2:6:0,6,60	0/0:2,0:2:6:0,6,61	1/1:0,5:5:15:157,15,0	0/0:3,0:3:9:0,9,86	0/0:2,0:2:6:0,6,60	0/0:7,0:7:21:0,21,215	0/0:6,0:6:15:0,15,148	0/0:8,0:8:24:0,24,241	0/0:8,0:8:21:0,21,229	0/0:5,0:5:15:0,15,147	1/1:0,5:5:15:158,15,0	0/0:3,0:3:9:0,9,92	0/0:2,0:2:6:0,6,61	0/0:6,0:6:18:0,18,178	./.:.:.:.:.	./.:.:.:.:.	0/0:2,0:2:6:0,6,59	0/0:2,0:2:3:0,3,45	0/0:1,0:1:3:0,3,30	./.:.:.:.:.	0/0:2,0:2:3:0,3,45	0/0:13,1:14:7:0,7,415
chr0	76162424	.	A	G	816.88	.	AC=16;AF=0.105;AN=152;BaseQRankSum=-0.244;DP=410;Dels=0.00;FS=0.000;HaplotypeScore=0.1836;InbreedingCoeff=0.4794;MLEAC=13;MLEAF=0.086;MQ=59.51;MQ0=0;MQRankSum=-0.731;QD=25.53;ReadPosRankSum=-0.162	GT:AD:DP:GQ:PL	0/0:39,0:39:99:0,117,1211	0/0:14,0:14:42:0,42,424	0/0:9,0:9:27:0,27,275	0/0:26,0:26:78:0,78,799	./.:.:.:.:.	0/0:6,0:6:18:0,18,183	0/0:3,0:3:6:0,6,77	./.:.:.:.:.	./.:.:.:.:.	./.:.:.:.:.	./.:.:.:.:.	1/1:0,7:7:21:217,21,0	./.:.:.:.:.	./.:.:.:.:.	./.:.:.:.:.	./.:.:.:.:.	./.:.:.:.:.	./.:.:.:.:.	0/0:3,0:3:9:0,9,92	0/0:2,0:2:6:0,6,59	./.:.:.:.:.	0/0:3,0:3:6:0,6,74	0/0:11,0:11:33:0,33,335	0/0:10,0:10:30:0,30,309	0/0:2,0:2:6:0,6,62	0/0:16,0:16:42:0,42,462	0/0:7,0:7:21:0,21,213	./.:.:.:.:.	./.:.:.:.:.	./.:.:.:.:.	./.:.:.:.:.	./.:.:.:.:.	./.:.:.:.:.	./.:.:.:.:.	0/0:9,0:9:27:0,27,279	0/0:2,0:2:6:0,6,67	0/0:17,0:17:51:0,51,517	0/0:5,0:5:15:0,15,152	./.:.:.:.:.	./.:.:.:.:.	./.:.:.:.:.	./.:.:.:.:.	0/0:11,0:11:33:0,33,335	1/1:0,11:11:33:343,33,0	0/0:4,0:4:12:0,12,120	0/0:9,0:9:27:0,27,269	0/0:10,0:10:30:0,30,306	./.:.:.:.:.	./.:.:.:.:.	./.:.:.:.:.	./.:.:.:.:.	./.:.:.:.:.	./.:.:.:.:.	0/0:1,1:2:3:0,3,32	0/0:2,0:2:6:0,6,61	./.:.:.:.:.	1/1:0,1:1:3:31,3,0	1/1:0,1:1:3:30,3,0	0/0:1,0:1:3:0,3,31	1/1:0,4:4:12:124,12,0	./.:.:.:.:.	./.:.:.:.:.	./.:.:.:.:.	./.:.:.:.:.	./.:.:.:.:.	./.:.:.:.:.	0/0:2,0:2:6:0,6,61	./.:.:.:.:.	./.:.:.:.:.	0/0:1,0:1:3:0,3,29	./.:.:.:.:.	0/0:2,0:2:6:0,6,61	0/0:3,0:3:9:0,9,91	0/0:2,0:2:6:0,6,62	0/0:5,0:5:15:0,15,152	0/0:2,0:2:6:0,6,61	0/0:2,0:2:6:0,6,61	0/0:2,0:2:6:0,6,64	./.:.:.:.:.	0/0:3,0:3:9:0,9,91	0/0:3,0:3:9:0,9,91	0/0:3,0:3:9:0,9,94	0/0:2,0:2:6:0,6,66	0/0:2,0:2:6:0,6,63	0/0:3,0:3:9:0,9,92	0/0:3,0:3:9:0,9,92	./.:.:.:.:.	./.:.:.:.:.	./.:.:.:.:.	./.:.:.:.:.	./.:.:.:.:.	./.:.:.:.:.	./.:.:.:.:.	0/0:1,0:1:3:0,3,31	./.:.:.:.:.	./.:.:.:.:.	./.:.:.:.:.	./.:.:.:.:.	./.:.:.:.:.	./.:.:.:.:.	0/0:1,0:1:3:0,3,31	0/0:1,0:1:3:0,3,31	0/0:1,0:1:3:0,3,31	0/0:3,0:3:9:0,9,91	0/0:2,0:2:6:0,6,61	0/0:4,0:4:12:0,12,123	0/0:2,0:2:6:0,6,60	0/0:6,0:6:18:0,18,179	./.:.:.:.:.	0/0:2,0:2:3:0,3,45	0/0:3,0:3:9:0,9,93	./.:.:.:.:.	0/0:5,0:5:15:0,15,141	0/0:1,0:1:3:0,3,32	./.:.:.:.:.	./.:.:.:.:.	./.:.:.:.:.	0/0:4,0:4:12:0,12,121	0/0:2,0:2:6:0,6,59	0/0:2,0:2:6:0,6,63	1/1:0,4:4:12:127,12,0	1/1:0,2:2:6:62,6,0	0/0:6,0:6:18:0,18,184	./.:.:.:.:.	./.:.:.:.:.	0/0:3,0:3:9:0,9,92	0/0:3,0:3:9:0,9,92	0/0:6,0:6:18:0,18,184	1/1:0,2:2:6:63,6,0	0/0:4,0:4:9:0,9,97	./.:.:.:.:.	0/0:3,0:3:6:0,6,76	0/0:6,0:6:9:0,9,134	0/0:5,0:5:9:0,9,120	0/0:2,0:2:3:0,3,45	0/0:2,0:2:3:0,3,45	0/0:33,0:33:99:0,99,1103
chr0	76166127	.	T	C	1148.93	.	AC=17;AF=0.064;AN=266;BaseQRankSum=-2.191;DP=750;Dels=0.00;FS=0.563;HaplotypeScore=0.0544;InbreedingCoeff=0.4121;MLEAC=15;MLEAF=0.056;MQ=58.34;MQ0=0;MQRankSum=-0.145;QD=23.94;ReadPosRankSum=1.313	GT:AD:DP:GQ:PL	0/0:42,0:42:99:0,126,1313	0/0:13,0:13:39:0,39,388	0/0:13,0:13:39:0,39,400	0/0:33,0:33:99:0,99,1029	0/0:10,0:10:27:0,27,296	0/0:9,0:9:27:0,27,269	0/0:15,0:15:39:0,39,426	0/0:5,0:5:15:0,15,160	0/0:1,0:1:3:0,3,33	0/0:13,0:13:39:0,39,399	0/0:2,0:2:6:0,6,63	0/0:10,0:10:30:0,30,309	0/0:14,0:14:42:0,42,428	1/1:0,2:2:6:59,6,0	0/0:17,0:17:51:0,51,520	0/0:14,0:14:42:0,42,434	0/0:12,0:12:36:0,36,359	0/1:2,1:3:21:21,0,54	0/0:4,0:4:9:0,9,105	0/0:4,0:4:12:0,12,118	0/0:4,0:4:12:0,12,128	0/0:7,0:7:21:0,21,212	0/0:15,0:15:45:0,45,473	0/0:11,0:11:30:0,30,330	0/0:5,0:5:15:0,15,157	0/0:12,0:12:36:0,36,362	0/0:10,0:10:30:0,30,319	0/0:3,0:3:9:0,9,98	0/0:1,0:1:3:0,3,33	0/0:6,0:6:15:0,15,168	0/0:2,0:2:6:0,6,65	0/0:1,0:1:3:0,3,32	1/1:0,9:9:24:257,24,0	0/0:3,0:3:9:0,9,97	0/0:15,0:15:45:0,45,452	0/0:3,0:3:9:0,9,96	0/0:12,0:12:36:0,36,380	0/0:8,0:8:21:0,21,231	0/0:11,0:11:33:0,33,334	0/0:3,0:3:9:0,9,97	0/0:7,0:7:21:0,21,227	0/0:4,0:4:12:0,12,120	1/1:0,13:13:36:391,36,0	0/0:12,0:12:36:0,36,372	0/0:13,0:13:39:0,39,397	0/0:10,0:10:30:0,30,302	0/0:5,0:5:15:0,15,149	0/0:4,0:4:12:0,12,133	0/0:1,0:1:3:0,3,32	0/0:2,0:2:3:0,3,45	0/0:1,0:1:3:0,3,30	0/0:2,0:2:6:0,6,59	0/0:1,0:1:3:0,3,31	0/0:1,0:1:3:0,3,31	0/0:6,0:6:18:0,18,182	0/0:3,0:3:9:0,9,98	0/0:3,0:3:9:0,9,96	0/0:5,0:5:15:0,15,156	0/0:4,0:4:12:0,12,121	0/0:4,0:4:12:0,12,122	0/0:1,0:1:3:0,3,32	0/0:3,0:3:9:0,9,89	0/0:4,0:4:12:0,12,122	0/0:2,0:2:6:0,6,62	0/0:7,0:7:21:0,21,218	0/0:3,0:3:9:0,9,93	0/0:3,0:3:9:0,9,92	0/0:5,0:5:15:0,15,161	0/0:4,0:4:9:0,9,107	0/0:2,0:2:6:0,6,62	0/0:2,0:2:6:0,6,63	0/0:2,0:2:6:0,6,62	0/0:2,0:2:6:0,6,64	0/0:3,0:3:9:0,9,91	0/0:7,0:7:21:0,21,211	0/0:1,0:1:3:0,3,32	0/0:2,0:2:6:0,6,60	0/0:1,0:1:3:0,3,32	0/0:2,0:2:6:0,6,61	0/0:3,0:3:9:0,9,89	0/0:1,0:1:3:0,3,30	0/0:4,0:4:12:0,12,127	0/0:2,0:2:6:0,6,66	0/0:3,0:3:9:0,9,91	0/0:5,0:5:15:0,15,149	0/0:3,0:3:9:0,9,94	0/0:2,0:2:3:0,3,45	0/0:1,0:1:3:0,3,31	0/0:3,0:3:9:0,9,94	0/0:8,0:8:24:0,24,255	0/0:1,0:1:3:0,3,32	1/1:0,3:3:9:93,9,0	0/0:2,0:2:6:0,6,62	0/0:3,0:3:9:0,9,95	0/0:1,0:1:3:0,3,32	0/0:4,0:4:12:0,12,127	1/1:0,5:5:15:157,15,0	1/1:0,4:4:12:122,12,0	./.:.:.:.:.	1/1:0,3:3:9:92,9,0	1/1:0,6:6:18:196,18,0	0/0:2,0:2:6:0,6,63	0/0:3,0:3:9:0,9,93	0/0:4,0:4:12:0,12,120	0/0:2,0:2:6:0,6,61	0/0:2,0:2:6:0,6,63	0/0:8,0:8:24:0,24,257	0/0:3,0:3:9:0,9,92	0/0:3,0:3:9:0,9,89	0/0:3,0:3:9:0,9,91	0/0:5,0:5:15:0,15,148	0/0:3,0:3:9:0,9,92	0/0:9,0:9:27:0,27,264	0/0:3,0:3:9:0,9,92	0/0:3,0:3:9:0,9,91	0/0:1,0:1:3:0,3,31	0/0:2,0:2:6:0,6,62	0/0:4,0:4:12:0,12,120	0/0:2,0:2:6:0,6,61	0/0:5,0:5:12:0,12,140	0/0:3,0:3:9:0,9,91	0/0:3,0:3:9:0,9,93	0/0:8,0:8:24:0,24,249	0/0:2,0:2:6:0,6,62	0/0:5,0:5:12:0,12,136	0/0:7,0:7:21:0,21,213	0/0:4,0:4:12:0,12,120	0/0:5,0:5:15:0,15,156	0/0:1,0:1:3:0,3,31	0/0:2,0:2:3:0,3,45	./.:.:.:.:.	0/0:2,0:2:3:0,3,44	0/0:3,0:3:9:0,9,94	0/0:5,0:5:9:0,9,107	./.:.:.:.:.	./.:.:.:.:.	0/0:32,0:32:96:0,96,1086
chr0	76166749	.	A	T	2137.32	.	AC=29;AF=0.123;AN=236;BaseQRankSum=-1.009;DP=681;Dels=0.00;FS=2.611;HaplotypeScore=0.1089;InbreedingCoeff=0.4771;MLEAC=26;MLEAF=0.110;MQ=59.48;MQ0=0;MQRankSum=-0.078;QD=22.74;ReadPosRankSum=1.716	GT:AD:DP:GQ:PL	0/0:46,0:46:99:0,138,1434	0/0:19,0:19:57:0,57,586	0/0:17,0:17:51:0,51,518	1/1:0,29:29:81:831,81,0	0/0:7,0:7:21:0,21,217	0/0:12,0:12:33:0,33,348	0/0:11,0:11:33:0,33,335	0/0:4,0:4:9:0,9,99	./.:.:.:.:.	1/1:0,9:9:27:270,27,0	1/1:0,1:1:3:31,3,0	0/0:9,0:9:27:0,27,275	0/0:12,0:12:36:0,36,367	./.:.:.:.:.	0/0:14,0:14:39:0,39,411	1/1:0,9:9:21:244,21,0	0/0:9,0:9:27:0,27,282	0/0:1,0:1:3:0,3,32	0/0:4,0:4:12:0,12,126	0/0:1,0:1:3:0,3,29	./.:.:.:.:.	0/0:7,0:7:18:0,18,197	0/0:8,0:8:21:0,21,227	0/0:15,0:15:45:0,45,465	./.:.:.:.:.	0/0:9,0:9:27:0,27,282	1/1:0,10:10:30:302,30,0	0/0:2,0:2:6:0,6,65	1/1:0,1:1:3:32,3,0	0/0:8,0:8:24:0,24,238	1/1:0,3:3:9:92,9,0	1/1:0,3:3:9:98,9,0	0/0:7,0:7:21:0,21,213	./.:.:.:.:.	0/0:9,0:9:27:0,27,275	./.:.:.:.:.	0/0:15,0:15:39:0,39,424	1/1:0,3:3:9:90,9,0	0/0:11,0:11:33:0,33,338	0/0:2,0:2:6:0,6,63	0/0:1,0:1:3:0,3,32	0/0:8,0:8:24:0,24,247	0/0:6,0:6:18:0,18,181	0/0:6,0:6:18:0,18,183	0/0:15,0:15:45:0,45,462	0/0:18,0:18:45:0,45,507	0/0:10,0:10:30:0,30,314	0/0:3,0:3:9:0,9,97	0/0:1,0:1:3:0,3,34	0/0:2,0:2:6:0,6,65	0/0:2,0:2:6:0,6,65	0/0:3,0:3:9:0,9,94	1/1:0,4:4:12:124,12,0	0/0:5,0:5:15:0,15,149	0/0:3,0:3:9:0,9,93	./.:.:.:.:.	0/0:3,0:3:9:0,9,86	0/0:6,0:6:18:0,18,185	1/1:0,1:1:3:32,3,0	0/0:3,0:3:9:0,9,94	0/0:2,0:2:6:0,6,64	0/0:2,0:2:6:0,6,61	0/0:3,0:3:9:0,9,90	0/0:3,0:3:9:0,9,89	0/0:6,0:6:18:0,18,186	0/0:1,0:1:3:0,3,31	0/0:5,0:5:15:0,15,158	1/1:0,4:4:12:124,12,0	0/0:5,0:5:15:0,15,149	./.:.:.:.:.	0/0:3,0:3:9:0,9,92	0/0:1,0:1:3:0,3,32	0/0:5,0:5:15:0,15,149	0/0:3,0:3:9:0,9,89	0/0:6,0:6:18:0,18,184	./.:.:.:.:.	./.:.:.:.:.	0/0:3,0:3:9:0,9,95	0/0:1,0:1:3:0,3,30	0/0:4,0:4:12:0,12,125	0/0:4,0:4:9:0,9,105	./.:.:.:.:.	0/0:1,0:1:3:0,3,32	0/0:3,0:3:9:0,9,92	./.:.:.:.:.	0/0:2,0:2:6:0,6,61	0/0:5,0:5:15:0,15,157	0/1:4,1:5:17:17,0,103	0/0:3,0:3:9:0,9,92	0/0:3,0:3:9:0,9,92	0/0:2,0:2:3:0,3,32	0/0:4,0:4:12:0,12,119	0/0:2,0:2:6:0,6,60	0/0:2,0:2:6:0,6,61	0/0:4,0:4:12:0,12,122	0/0:1,0:1:3:0,3,32	0/1:3,1:4:19:19,0,85	0/0:3,0:3:9:0,9,96	0/0:2,0:2:6:0,6,62	0/0:2,0:2:6:0,6,61	0/0:1,0:1:3:0,3,32	0/0:1,0:1:3:0,3,32	0/0:3,0:3:9:0,9,97	0/0:2,0:2:6:0,6,61	0/0:4,0:4:12:0,12,128	0/0:7,0:7:21:0,21,226	0/0:1,0:1:3:0,3,31	0/0:7,0:7:21:0,21,215	./.:.:.:.:.	0/0:1,0:1:3:0,3,30	0/0:5,0:5:15:0,15,151	./.:.:.:.:.	1/1:0,2:2:3:32,3,0	0/1:2,4:6:42:106,0,42	0/0:5,0:5:15:0,15,157	0/0:1,0:1:3:0,3,30	./.:.:.:.:.	0/0:4,0:4:12:0,12,119	0/0:1,0:1:3:0,3,29	./.:.:.:.:.	0/0:8,0:8:21:0,21,227	0/0:4,0:4:12:0,12,124	0/0:4,0:4:12:0,12,114	0/0:4,0:4:12:0,12,120	0/0:3,0:3:9:0,9,91	0/0:4,0:4:12:0,12,118	0/0:1,0:1:3:0,3,30	0/0:4,0:4:12:0,12,123	0/0:1,0:1:3:0,3,32	0/0:8,0:8:15:0,15,196	./.:.:.:.:.	0/0:2,0:2:3:0,3,45	./.:.:.:.:.	0/0:3,0:3:3:0,3,45	./.:.:.:.:.	0/0:2,0:2:3:0,3,45	0/0:46,0:46:99:0,138,1578
chr0	76167277	.	A	G	5532.89	.	AC=22;AF=0.086;AN=256;BaseQRankSum=5.179;DP=883;Dels=0.00;FS=1.323;HaplotypeScore=0.0814;InbreedingCoeff=0.4856;MLEAC=23;MLEAF=0.090;MQ=59.76;MQ0=0;MQRankSum=-0.100;QD=29.27;ReadPosRankSum=-3.253	GT:AD:DP:GQ:PL	1/1:0,67:67:99:2189,202,0	0/0:14,0:14:42:0,42,422	1/1:0,19:19:54:576,54,0	0/0:36,0:36:99:0,102,1053	0/0:19,0:19:51:0,51,550	0/0:17,0:17:51:0,51,516	0/0:17,0:17:51:0,51,501	./.:.:.:.:.	0/0:1,0:1:3:0,3,30	0/0:13,0:13:33:0,33,343	0/0:1,0:1:3:0,3,31	0/0:12,0:12:33:0,33,317	0/0:10,0:10:30:0,30,299	0/0:2,0:2:6:0,6,59	0/0:12,0:12:33:0,33,357	0/0:15,0:15:42:0,42,432	0/0:22,0:22:60:0,60,626	0/1:1,1:2:26:26,0,26	1/1:0,9:9:27:280,27,0	0/0:4,0:4:12:0,12,113	0/0:1,0:1:3:0,3,33	0/0:12,0:12:36:0,36,363	0/0:14,0:14:42:0,42,423	0/0:26,0:26:78:0,78,785	0/0:4,0:4:12:0,12,126	1/1:0,24:24:69:744,69,0	0/0:5,0:5:15:0,15,151	0/0:4,0:4:12:0,12,128	0/0:5,0:5:15:0,15,161	0/0:13,0:13:39:0,39,402	0/0:7,0:7:21:0,21,221	0/0:3,0:3:9:0,9,93	0/0:18,0:18:48:0,48,492	0/1:2,2:4:47:47,0,55	1/1:0,20:20:60:624,60,0	0/0:6,0:6:18:0,18,189	1/1:0,19:19:57:594,57,0	0/0:12,0:12:36:0,36,361	0/0:11,0:11:30:0,30,313	0/0:4,0:4:12:0,12,126	0/0:3,0:3:9:0,9,100	0/0:15,0:15:45:0,45,440	0/0:9,0:9:27:0,27,268	0/0:11,0:11:33:0,33,340	0/0:15,0:15:42:0,42,437	0/0:27,0:27:78:0,78,792	1/1:0,8:8:24:256,24,0	0/0:3,0:3:9:0,9,95	0/0:2,0:2:6:0,6,57	0/0:3,0:3:9:0,9,93	0/0:2,0:2:6:0,6,57	0/0:6,0:6:18:0,18,181	0/0:7,0:7:21:0,21,212	0/0:3,0:3:9:0,9,89	0/0:2,0:2:6:0,6,65	0/0:1,0:1:3:0,3,30	0/0:2,0:2:6:0,6,64	0/0:3,0:3:9:0,9,90	0/0:4,0:4:12:0,12,124	0/0:3,0:3:9:0,9,91	0/0:1,0:1:3:0,3,29	0/0:1,0:1:3:0,3,32	0/0:9,0:9:27:0,27,264	0/0:1,0:1:3:0,3,30	0/0:7,0:7:21:0,21,203	0/0:5,0:5:15:0,15,148	0/0:3,0:3:9:0,9,92	0/0:3,0:3:9:0,9,90	0/0:4,0:4:12:0,12,122	./.:.:.:.:.	0/0:1,0:1:3:0,3,30	0/0:2,0:2:6:0,6,63	0/0:1,0:1:3:0,3,33	0/0:4,0:4:12:0,12,120	0/0:5,0:5:12:0,12,121	0/0:6,0:6:18:0,18,175	0/0:3,0:3:9:0,9,96	0/0:3,0:3:9:0,9,91	0/0:2,0:2:6:0,6,64	0/0:1,0:1:3:0,3,30	0/0:2,0:2:6:0,6,63	1/1:0,2:2:6:64,6,0	1/1:0,4:4:12:126,12,0	0/0:3,0:3:9:0,9,89	./.:.:.:.:.	0/0:5,0:5:15:0,15,154	0/0:1,0:1:3:0,3,30	0/0:5,0:6:15:0,15,156	0/0:3,0:3:9:0,9,93	0/0:3,0:3:9:0,9,96	0/0:1,0:1:3:0,3,29	0/0:3,0:3:9:0,9,87	0/0:2,0:2:6:0,6,59	0/0:2,0:2:6:0,6,59	0/0:2,0:2:6:0,6,60	0/0:2,0:2:6:0,6,59	0/0:4,0:4:12:0,12,123	0/0:1,0:1:3:0,3,32	0/0:2,0:2:6:0,6,61	0/0:1,0:1:3:0,3,31	0/0:4,0:4:12:0,12,126	./.:.:.:.:.	0/0:4,0:4:12:0,12,118	0/0:3,0:3:9:0,9,89	0/0:3,0:3:9:0,9,93	0/0:4,0:4:12:0,12,123	0/0:5,0:5:15:0,15,161	1/1:0,11:11:27:311,27,0	0/0:2,0:2:6:0,6,62	0/0:1,0:1:3:0,3,29	0/0:5,0:5:15:0,15,145	0/0:2,0:2:6:0,6,62	0/0:5,0:5:15:0,15,154	0/0:6,0:6:18:0,18,178	0/0:4,0:4:12:0,12,118	0/0:2,0:2:6:0,6,62	0/0:3,0:3:9:0,9,91	0/0:2,0:2:6:0,6,57	0/0:5,0:5:15:0,15,153	./.:.:.:.:.	0/0:4,0:4:12:0,12,124	0/0:1,0:1:3:0,3,31	0/0:3,0:3:9:0,9,93	0/0:3,0:3:6:0,6,73	0/0:3,0:3:9:0,9,86	0/0:2,0:2:6:0,6,61	0/0:3,0:3:9:0,9,90	0/0:4,0:4:12:0,12,123	./.:.:.:.:.	0/0:5,0:5:9:0,9,120	./.:.:.:.:.	0/0:2,0:2:3:0,3,45	0/0:8,0:8:15:0,15,195	0/0:6,0:6:12:0,12,149	./.:.:.:.:.	./.:.:.:.:.	0/0:24,0:24:72:0,72,815
chr0	76167741	.	A	G	3637.45	.	AC=22;AF=0.089;AN=248;BaseQRankSum=-1.135;DP=781;Dels=0.00;FS=0.000;HaplotypeScore=0.0278;InbreedingCoeff=0.4835;MLEAC=22;MLEAF=0.089;MQ=59.62;MQ0=4;MQRankSum=1.064;QD=25.09;ReadPosRankSum=-0.828	GT:AD:DP:GQ:PL	1/1:0,44:44:99:1372,132,0	0/0:14,0:14:42:0,42,426	1/1:0,18:18:51:536,51,0	0/0:38,0:38:99:0,111,1160	0/0:10,0:10:30:0,30,311	0/0:9,0:9:27:0,27,264	0/0:15,0:16:45:0,45,441	0/0:1,0:1:3:0,3,34	./.:.:.:.:.	0/0:16,0:16:48:0,48,476	./.:.:.:.:.	0/0:10,0:10:30:0,30,306	0/0:7,0:7:21:0,21,210	0/0:1,0:1:3:0,3,32	0/0:12,0:12:36:0,36,362	0/0:24,0:24:72:0,72,740	0/0:17,0:17:51:0,51,520	0/0:2,0:2:6:0,6,63	1/1:0,3:3:9:92,9,0	0/0:4,0:4:12:0,12,124	0/0:1,0:1:3:0,3,31	0/0:7,0:7:21:0,21,215	0/0:17,0:17:51:0,51,527	0/0:15,0:15:42:0,42,448	0/0:1,0:1:3:0,3,32	1/1:0,10:11:30:303,30,0	0/0:12,0:12:36:0,36,367	0/0:2,0:2:6:0,6,61	0/0:2,0:2:6:0,6,62	0/0:16,0:16:45:0,45,484	0/0:5,0:5:15:0,15,165	0/0:4,0:4:12:0,12,134	0/0:10,0:10:27:0,27,297	0/1:7,1:8:8:8,0,199	1/1:0,12:12:36:364,36,0	0/0:3,0:3:9:0,9,97	1/1:0,14:14:39:416,39,0	0/0:4,0:6:12:0,12,118	0/0:11,0:11:30:0,30,320	0/0:2,0:2:6:0,6,60	0/0:1,0:1:3:0,3,32	0/0:10,1:11:27:0,27,296	0/0:6,0:6:18:0,18,180	0/0:16,0:16:48:0,48,486	0/0:10,0:10:27:0,27,283	0/0:22,0:22:66:0,66,664	1/1:0,9:9:27:277,27,0	0/0:5,0:5:15:0,15,162	0/0:3,0:3:6:0,6,74	0/0:4,0:4:12:0,12,126	./.:.:.:.:.	0/0:2,0:2:6:0,6,62	0/0:3,0:3:9:0,9,96	./.:.:.:.:.	0/0:4,0:4:12:0,12,122	0/0:1,0:1:3:0,3,30	0/0:4,0:4:12:0,12,122	0/0:6,0:6:18:0,18,187	0/0:2,0:2:6:0,6,63	0/0:2,0:2:6:0,6,62	0/0:3,0:3:9:0,9,92	0/0:4,0:4:12:0,12,119	0/0:8,0:8:24:0,24,241	0/0:2,0:2:6:0,6,62	0/0:2,0:2:6:0,6,61	0/0:3,0:4:9:0,9,89	0/0:3,0:3:9:0,9,92	0/0:8,0:8:24:0,24,245	0/0:2,0:2:6:0,6,61	0/0:4,0:4:12:0,12,124	0/0:1,0:1:3:0,3,32	0/0:7,0:7:21:0,21,211	0/0:3,0:3:9:0,9,91	0/0:3,0:3:9:0,9,94	0/0:5,0:5:15:0,15,153	0/0:3,0:3:6:0,6,76	0/0:2,0:2:6:0,6,62	0/0:2,0:2:6:0,6,63	0/0:3,0:3:6:0,6,75	0/0:3,0:3:9:0,9,90	0/0:1,0:1:3:0,3,31	1/1:0,1:1:3:32,3,0	1/1:0,4:4:12:126,12,0	0/0:2,0:2:6:0,6,59	0/0:5,0:5:15:0,15,154	0/0:1,0:1:3:0,3,31	0/0:5,0:5:15:0,15,154	0/0:2,0:2:6:0,6,65	0/0:3,0:3:9:0,9,96	0/0:5,0:5:15:0,15,158	./.:.:.:.:.	0/0:3,0:3:9:0,9,90	0/0:3,0:3:6:0,6,74	./.:.:.:.:.	0/0:3,0:3:9:0,9,96	0/0:2,0:2:6:0,6,63	0/0:3,0:3:9:0,9,100	./.:.:.:.:.	0/0:4,0:4:12:0,12,119	0/0:1,0:1:3:0,3,31	0/0:4,0:4:12:0,12,127	./.:.:.:.:.	0/0:4,0:4:12:0,12,121	0/0:3,0:3:9:0,9,94	0/0:1,0:1:3:0,3,31	0/0:7,0:7:21:0,21,223	0/1:7,1:8:8:8,0,184	1/1:0,13:13:39:392,39,0	./.:.:.:.:.	0/0:2,0:2:6:0,6,60	0/0:3,0:3:9:0,9,83	./.:.:.:.:.	./.:.:.:.:.	0/0:3,0:3:9:0,9,92	0/0:2,0:2:6:0,6,61	0/0:5,0:5:15:0,15,158	0/0:5,0:5:15:0,15,149	0/0:2,0:2:6:0,6,62	0/0:5,0:5:15:0,15,153	0/0:6,0:6:18:0,18,190	0/0:6,0:6:15:0,15,171	0/0:2,0:2:6:0,6,63	0/0:4,0:4:12:0,12,122	0/0:4,0:4:12:0,12,122	0/0:3,0:3:9:0,9,95	0/0:1,0:1:3:0,3,34	0/0:7,0:7:21:0,21,214	0/0:3,0:3:9:0,9,96	0/0:2,0:2:6:0,6,61	0/0:2,0:2:6:0,6,63	./.:.:.:.:.	0/0:1,0:1:3:0,3,32	0/0:8,0:8:15:0,15,196	0/0:2,0:2:3:0,3,45	./.:.:.:.:.	0/0:2,0:2:6:0,6,63	0/0:23,0:23:69:0,69,748
chr0	76176331	.	T	C	2337.19	.	AC=20;AF=0.078;AN=258;BaseQRankSum=0.658;DP=950;Dels=0.00;FS=13.905;HaplotypeScore=0.2931;InbreedingCoeff=0.5199;MLEAC=19;MLEAF=0.074;MQ=54.80;MQ0=0;MQRankSum=-0.178;QD=25.40;ReadPosRankSum=-0.730	GT:AD:DP:GQ:PL	0/0:57,0:57:99:0,171,1779	0/0:17,0:17:51:0,51,532	0/0:14,0:14:36:0,36,389	0/0:19,0:19:57:0,57,602	0/0:9,0:9:27:0,27,281	0/0:24,0:24:63:0,63,682	0/0:23,0:23:69:0,69,706	0/0:10,0:10:30:0,30,314	0/1:1,2:3:24:56,0,24	0/0:14,0:14:42:0,42,411	0/0:3,0:3:9:0,9,97	1/1:0,22:22:60:634,60,0	0/0:16,0:16:48:0,48,495	0/0:4,0:4:12:0,12,128	0/0:11,0:11:30:0,30,315	0/0:18,0:18:54:0,54,544	0/0:16,0:16:48:0,48,498	0/0:5,0:5:15:0,15,159	0/0:5,0:5:15:0,15,159	0/0:18,0:18:54:0,54,535	0/0:6,0:6:18:0,18,186	0/0:23,0:23:69:0,69,705	0/0:14,0:14:39:0,39,419	1/1:0,14:14:42:425,42,0	0/0:2,0:2:6:0,6,58	0/0:11,0:11:33:0,33,343	0/0:16,0:16:42:0,42,459	0/0:2,0:2:6:0,6,63	0/0:7,0:7:21:0,21,229	0/0:19,0:19:54:0,54,571	0/0:10,0:10:30:0,30,320	0/0:4,0:4:12:0,12,126	0/0:13,0:13:39:0,39,404	0/0:1,0:1:3:0,3,30	0/0:13,0:14:39:0,39,402	0/0:5,0:5:15:0,15,162	0/0:16,0:16:39:0,39,440	0/0:19,0:19:57:0,57,578	0/0:15,0:15:42:0,42,448	0/0:7,0:7:21:0,21,227	0/0:1,0:1:3:0,3,31	0/0:10,0:10:27:0,27,294	0/0:10,0:10:30:0,30,307	1/1:0,14:14:39:423,39,0	0/0:19,0:19:48:0,48,531	0/0:15,0:15:36:0,36,409	0/0:9,0:9:27:0,27,282	1/1:0,8:8:24:255,24,0	./.:.:.:.:.	0/0:7,0:7:18:0,18,201	0/0:5,0:5:15:0,15,154	0/0:4,0:4:9:0,9,108	0/0:6,0:6:18:0,18,181	0/0:2,0:2:6:0,6,65	1/1:0,7:7:21:223,21,0	0/0:5,0:5:15:0,15,153	1/1:0,3:3:9:95,9,0	1/1:0,8:8:24:250,24,0	0/0:5,0:5:15:0,15,158	0/1:3,3:6:46:46,0,80	0/0:6,0:6:18:0,18,190	0/0:5,0:5:15:0,15,158	0/0:10,0:10:27:0,27,299	0/0:4,0:4:9:0,9,109	0/0:3,0:3:9:0,9,92	0/0:1,0:1:3:0,3,30	0/0:5,0:5:15:0,15,158	0/0:3,0:3:9:0,9,97	0/0:2,0:2:6:0,6,64	./.:.:.:.:.	0/0:4,0:4:12:0,12,125	0/0:2,0:2:6:0,6,63	0/0:1,0:1:3:0,3,33	0/0:3,0:3:9:0,9,95	0/0:2,0:2:6:0,6,62	0/0:2,0:2:6:0,6,63	1/1:0,2:2:6:61,6,0	0/0:1,0:1:3:0,3,30	1/1:0,5:5:15:152,15,0	0/0:3,0:3:6:0,6,79	0/0:1,0:1:3:0,3,32	./.:.:.:.:.	0/0:5,0:5:15:0,15,158	0/0:5,0:5:15:0,15,152	0/0:3,0:3:9:0,9,92	0/0:9,0:9:27:0,27,283	0/0:5,0:5:15:0,15,150	0/0:3,0:3:6:0,6,61	0/0:4,0:4:12:0,12,124	0/0:5,0:5:15:0,15,151	0/0:1,0:1:3:0,3,32	0/0:7,0:7:18:0,18,202	0/0:3,0:3:9:0,9,93	./.:.:.:.:.	0/0:2,0:2:6:0,6,64	0/0:2,0:2:6:0,6,67	0/0:10,0:10:30:0,30,314	0/0:3,0:3:9:0,9,95	0/0:3,0:3:9:0,9,94	./.:.:.:.:.	0/0:8,0:8:24:0,24,248	0/0:3,0:3:9:0,9,95	0/0:4,0:4:12:0,12,128	0/0:1,0:1:3:0,3,31	0/0:4,0:4:12:0,12,118	0/0:2,0:2:6:0,6,59	0/0:4,0:4:12:0,12,127	0/0:4,0:4:12:0,12,124	0/0:4,0:4:12:0,12,118	0/0:3,0:3:9:0,9,92	0/0:8,0:8:21:0,21,235	0/0:4,0:4:12:0,12,122	0/0:9,0:9:24:0,24,266	0/0:4,0:4:12:0,12,118	0/0:6,0:6:18:0,18,186	0/0:3,0:3:9:0,9,91	0/0:1,0:1:3:0,3,33	0/0:1,0:1:3:0,3,30	0/0:3,0:3:9:0,9,96	0/0:4,0:4:12:0,12,121	0/0:3,0:3:9:0,9,96	0/0:2,0:2:6:0,6,62	0/0:8,0:8:21:0,21,229	./.:.:.:.:.	0/0:5,0:5:12:0,12,137	0/0:3,0:3:9:0,9,94	./.:.:.:.:.	0/0:4,0:4:12:0,12,127	0/0:2,0:2:6:0,6,65	./.:.:.:.:.	0/0:2,0:2:6:0,6,61	0/0:1,0:1:3:0,3,31	0/0:6,0:6:15:0,15,164	0/0:2,0:2:3:0,3,31	0/0:14,0:14:24:0,24,327	0/0:2,0:2:6:0,6,52	0/0:11,0:11:33:0,33,369
chr0	76179388	.	C	A	2787.38	.	AC=29;AF=0.114;AN=254;BaseQRankSum=-5.637;DP=813;Dels=0.00;FS=2.727;HaplotypeScore=0.2816;InbreedingCoeff=0.5085;MLEAC=27;MLEAF=0.106;MQ=58.73;MQ0=3;MQRankSum=-0.073;QD=25.57;ReadPosRankSum=0.654	GT:AD:DP:GQ:PL	0/0:56,0:56:99:0,165,1810	0/0:19,0:19:51:0,51,577	0/0:12,0:12:36:0,36,379	1/1:0,33:33:87:956,87,0	0/0:15,0:15:42:0,42,467	0/0:8,0:8:21:0,21,241	0/0:21,0:21:54:0,54,620	0/0:1,0:1:3:0,3,33	./.:.:.:.:.	0/0:14,0:14:39:0,39,429	1/1:0,1:1:3:31,3,0	0/0:19,0:19:51:0,51,583	0/0:8,0:8:24:0,24,255	./.:.:.:.:.	0/0:6,0:6:18:0,18,192	0/0:10,0:10:30:0,30,320	0/0:19,0:19:48:0,48,550	0/0:2,0:2:6:0,6,69	0/0:10,0:10:24:0,24,273	0/0:2,0:2:6:0,6,65	0/0:3,0:3:9:0,9,99	1/1:0,15:15:36:410,36,0	0/0:24,0:24:72:0,72,772	0/0:21,0:21:60:0,60,660	0/0:1,0:1:3:0,3,31	0/0:15,0:15:39:0,39,449	0/0:8,0:8:21:0,21,239	0/0:2,0:2:6:0,6,65	0/0:4,0:4:12:0,12,126	0/0:12,0:12:27:0,27,325	0/0:4,0:4:12:0,12,131	0/0:2,0:2:6:0,6,58	0/0:13,0:13:33:0,33,371	0/0:2,0:2:6:0,6,63	0/0:13,0:13:36:0,36,397	./.:.:.:.:.	0/0:17,0:17:48:0,48,517	0/0:4,0:4:12:0,12,126	0/0:11,0:11:33:0,33,349	0/0:3,0:3:9:0,9,94	./.:.:.:.:.	0/0:13,0:14:33:0,33,376	1/1:0,11:11:33:340,33,0	0/0:19,0:19:51:0,51,572	0/0:17,0:17:51:0,51,545	0/0:18,0:18:45:0,45,528	0/0:10,0:10:27:0,27,301	0/0:1,0:1:3:0,3,28	0/0:1,0:1:3:0,3,32	0/0:6,0:6:18:0,18,194	./.:.:.:.:.	0/0:1,0:1:3:0,3,32	1/1:0,5:5:15:159,15,0	0/0:2,0:2:6:0,6,65	1/1:0,2:2:6:61,6,0	0/0:4,0:4:12:0,12,130	./.:.:.:.:.	1/1:0,4:4:12:130,12,0	0/0:2,0:2:6:0,6,65	0/0:4,0:4:12:0,12,131	0/0:1,0:1:3:0,3,31	0/0:2,0:2:6:0,6,65	0/0:2,0:2:6:0,6,60	0/0:2,0:2:6:0,6,67	0/0:4,0:4:12:0,12,129	0/0:4,0:4:12:0,12,122	0/0:4,0:4:12:0,12,127	0/0:5,0:5:15:0,15,155	0/0:3,0:3:9:0,9,96	0/0:1,0:1:3:0,3,33	0/0:6,0:6:15:0,15,167	1/1:0,2:2:6:65,6,0	0/0:3,0:3:9:0,9,95	0/1:2,4:6:47:101,0,47	1/1:0,8:8:24:237,24,0	0/0:6,0:6:18:0,18,189	0/0:8,0:8:21:0,21,234	0/0:1,0:1:3:0,3,32	0/0:1,0:1:3:0,3,30	0/0:6,0:6:18:0,18,189	0/0:2,0:2:6:0,6,63	0/0:5,0:5:15:0,15,153	1/1:0,2:2:6:61,6,0	0/0:1,0:1:3:0,3,32	0/0:3,0:3:9:0,9,92	0/0:3,0:3:9:0,9,97	0/0:2,0:2:6:0,6,63	0/0:6,0:6:18:0,18,189	0/0:2,0:2:6:0,6,66	0/0:1,0:1:3:0,3,33	0/0:2,0:2:3:0,3,45	0/0:3,0:3:9:0,9,95	0/0:1,0:1:3:0,3,32	0/0:3,0:3:9:0,9,98	0/0:2,0:2:3:0,3,45	0/0:2,0:2:6:0,6,61	0/0:1,0:1:3:0,3,31	0/0:1,0:1:3:0,3,30	0/0:2,0:2:6:0,6,63	0/0:1,0:1:3:0,3,32	0/0:2,0:2:6:0,6,60	0/0:2,0:2:6:0,6,63	./.:.:.:.:.	0/0:4,0:4:12:0,12,128	0/0:2,0:2:6:0,6,62	0/0:7,0:7:21:0,21,223	0/0:1,0:1:3:0,3,32	0/0:6,0:6:18:0,18,198	0/0:2,0:2:6:0,6,67	0/0:2,0:2:6:0,6,64	0/0:3,0:3:9:0,9,94	0/0:2,0:2:6:0,6,67	0/0:1,0:1:3:0,3,32	0/0:1,0:1:3:0,3,33	0/0:7,0:7:18:0,18,206	0/0:3,0:3:9:0,9,98	0/0:7,0:7:21:0,21,222	./.:.:.:.:.	1/1:0,4:4:12:126,12,0	0/0:2,0:2:3:0,3,45	1/1:0,10:10:21:255,21,0	1/1:0,1:1:3:30,3,0	0/0:4,0:4:12:0,12,129	0/0:5,0:5:15:0,15,161	0/0:3,0:3:6:0,6,77	0/0:4,0:4:12:0,12,128	./.:.:.:.:.	0/0:1,0:1:3:0,3,32	1/1:0,5:5:15:153,15,0	./.:.:.:.:.	0/0:4,0:4:6:0,6,89	0/0:2,0:3:3:0,3,45	0/0:8,0:8:12:0,12,179	0/0:3,2:5:9:0,9,96	0/0:4,3:7:6:0,6,89	0/0:4,1:5:6:0,6,89	0/0:17,0:17:51:0,51,564
chr0	76182390	.	C	T	302.88	.	AC=16;AF=0.071;AN=224;DP=537;Dels=0.00;FS=0.000;HaplotypeScore=0.0493;InbreedingCoeff=0.3131;MLEAC=11;MLEAF=0.049;MQ=59.65;MQ0=0;QD=20.19	GT:AD:DP:GQ:PL	0/0:38,0:38:99:0,114,1174	0/0:15,0:15:42:0,42,441	0/0:10,0:10:30:0,30,296	0/0:28,0:28:84:0,84,853	0/0:10,0:10:30:0,30,302	0/0:7,0:7:15:0,15,179	0/0:9,0:9:27:0,27,261	0/0:1,0:1:3:0,3,32	0/0:1,0:1:3:0,3,33	0/0:9,0:9:27:0,27,273	./.:.:.:.:.	0/0:12,0:12:33:0,33,347	0/0:5,0:5:15:0,15,156	1/1:0,2:2:6:65,6,0	0/0:10,0:10:30:0,30,314	0/0:12,0:12:36:0,36,358	0/0:6,0:6:18:0,18,192	0/0:1,0:1:3:0,3,31	0/0:3,0:3:6:0,6,74	0/0:8,0:8:18:0,18,210	0/0:2,0:2:6:0,6,65	0/0:7,0:7:21:0,21,210	./.:.:.:.:.	0/0:11,0:11:33:0,33,330	1/1:0,1:1:3:32,3,0	0/0:10,0:10:30:0,30,302	0/0:10,0:10:30:0,30,302	./.:.:.:.:.	0/0:1,0:1:3:0,3,32	0/0:10,0:10:27:0,27,290	0/0:2,0:2:6:0,6,57	0/0:1,0:1:3:0,3,32	0/0:13,0:13:33:0,33,349	0/0:1,0:1:3:0,3,33	0/0:6,0:6:18:0,18,181	0/0:1,0:1:3:0,3,33	0/0:8,0:8:21:0,21,226	0/0:11,0:11:30:0,30,314	0/0:9,0:9:27:0,27,272	0/0:1,0:1:3:0,3,32	0/0:3,0:3:9:0,9,99	0/0:8,0:8:24:0,24,243	0/0:6,0:6:18:0,18,180	0/0:10,0:10:30:0,30,300	0/0:11,0:11:30:0,30,296	0/0:7,0:7:21:0,21,207	0/0:4,0:4:12:0,12,118	0/0:1,0:1:3:0,3,31	0/0:2,0:2:6:0,6,59	0/0:3,0:3:6:0,6,76	0/0:2,0:2:3:0,3,45	0/0:2,0:2:6:0,6,64	0/0:5,0:5:15:0,15,152	0/0:1,0:1:3:0,3,27	0/0:2,0:2:6:0,6,59	0/0:4,0:4:12:0,12,123	./.:.:.:.:.	0/0:5,0:5:9:0,9,102	./.:.:.:.:.	0/0:1,0:1:3:0,3,30	0/0:2,0:2:6:0,6,63	0/0:1,0:1:3:0,3,33	0/0:7,0:7:21:0,21,216	0/0:2,0:2:6:0,6,61	1/1:0,4:4:12:122,12,0	0/0:1,0:1:3:0,3,30	0/0:1,0:1:3:0,3,30	./.:.:.:.:.	0/0:1,0:1:3:0,3,27	0/0:1,0:1:3:0,3,32	./.:.:.:.:.	./.:.:.:.:.	./.:.:.:.:.	0/0:2,0:2:6:0,6,59	0/0:6,0:6:15:0,15,165	0/0:2,0:2:6:0,6,59	0/0:5,0:5:12:0,12,138	0/0:3,0:3:9:0,9,91	./.:.:.:.:.	0/0:3,0:3:6:0,6,73	0/0:1,0:1:3:0,3,30	./.:.:.:.:.	0/0:5,0:5:15:0,15,162	0/0:3,0:3:9:0,9,86	./.:.:.:.:.	1/1:0,2:2:6:63,6,0	0/0:1,0:1:3:0,3,30	0/0:2,0:2:6:0,6,53	0/0:2,0:2:6:0,6,59	0/0:1,0:1:3:0,3,31	0/0:2,0:2:6:0,6,57	0/0:2,0:2:6:0,6,61	./.:.:.:.:.	./.:.:.:.:.	1/1:0,1:1:3:32,3,0	0/0:1,0:1:3:0,3,30	1/1:0,3:3:9:97,9,0	0/0:1,0:1:3:0,3,32	1/1:0,1:1:3:31,3,0	0/0:3,0:3:9:0,9,89	0/0:4,0:4:12:0,12,124	0/0:3,0:3:9:0,9,86	0/0:1,0:1:3:0,3,31	./.:.:.:.:.	./.:.:.:.:.	./.:.:.:.:.	0/0:2,0:2:6:0,6,61	./.:.:.:.:.	0/0:2,0:2:6:0,6,65	./.:.:.:.:.	1/1:0,1:1:3:32,3,0	0/0:2,0:2:6:0,6,63	0/0:5,0:5:12:0,12,138	0/0:4,0:4:12:0,12,115	0/0:5,0:5:15:0,15,154	0/0:2,0:2:6:0,6,55	0/0:3,0:3:9:0,9,89	0/0:4,0:4:12:0,12,118	0/0:1,0:1:3:0,3,29	./.:.:.:.:.	0/0:4,0:4:9:0,9,107	0/0:2,0:2:6:0,6,57	./.:.:.:.:.	./.:.:.:.:.	./.:.:.:.:.	0/0:6,0:6:12:0,12,148	0/0:5,0:5:15:0,15,154	0/0:1,0:1:3:0,3,34	0/0:2,0:2:6:0,6,64	./.:.:.:.:.	0/0:2,0:2:3:0,3,45	0/0:2,0:2:3:0,3,45	0/0:2,0:2:3:0,3,45	0/0:2,0:2:3:0,3,45	./.:.:.:.:.	0/0:4,0:4:6:0,6,89	0/0:25,0:25:75:0,75,811
chr0	76183377	.	G	A	2807.37	.	AC=27;AF=0.110;AN=246;BaseQRankSum=-3.662;DP=1012;Dels=0.00;FS=3.828;HaplotypeScore=0.1661;InbreedingCoeff=0.5312;MLEAC=24;MLEAF=0.098;MQ=59.75;MQ0=0;MQRankSum=1.180;QD=23.59;ReadPosRankSum=0.823	GT:AD:DP:GQ:PL	0/0:66,0:66:99:0,198,2044	0/0:15,0:15:42:0,42,451	0/0:25,0:25:66:0,66,726	0/0:37,0:37:99:0,111,1132	1/1:0,16:16:42:452,42,0	0/0:17,0:17:51:0,51,519	0/0:24,0:24:66:0,66,686	1/1:0,2:2:6:67,6,0	0/0:3,0:3:9:0,9,96	0/0:23,0:23:69:0,69,715	0/0:3,0:3:9:0,9,95	0/0:24,0:24:66:0,66,728	0/0:12,0:12:36:0,36,383	0/0:1,0:1:3:0,3,31	0/0:16,0:16:48:0,48,508	1/1:0,26:26:72:737,72,0	0/0:18,0:18:54:0,54,554	0/0:5,0:5:15:0,15,152	0/0:3,0:3:9:0,9,95	0/0:13,0:13:33:0,33,364	0/0:3,0:3:9:0,9,96	0/0:18,0:18:48:0,48,516	./.:.:.:.:.	0/0:21,0:21:60:0,60,636	0/0:1,0:1:3:0,3,34	0/0:13,0:13:39:0,39,403	0/0:15,0:15:45:0,45,471	1/1:0,3:3:9:92,9,0	0/0:3,0:3:9:0,9,94	0/0:22,0:22:63:0,63,658	0/1:5,1:6:16:16,0,133	0/0:2,0:2:6:0,6,63	1/1:0,22:22:60:639,60,0	1/1:0,1:1:3:30,3,0	0/0:14,0:14:42:0,42,428	0/0:5,0:5:15:0,15,154	0/0:23,0:23:60:0,60,659	0/0:19,0:19:57:0,57,584	0/0:12,0:12:36:0,36,359	0/0:3,0:3:9:0,9,92	0/0:3,0:3:9:0,9,89	1/1:0,14:14:39:418,39,0	0/0:19,0:19:48:0,48,511	0/0:15,0:15:45:0,45,473	0/0:21,0:21:57:0,57,611	0/0:33,0:33:96:0,96,1021	0/0:9,0:9:27:0,27,281	0/0:6,0:6:18:0,18,190	0/0:4,0:4:12:0,12,124	0/0:10,0:10:24:0,24,275	0/0:2,0:2:6:0,6,63	0/0:5,0:5:9:0,9,121	0/0:1,0:1:3:0,3,32	0/0:1,0:1:3:0,3,30	0/0:7,0:7:18:0,18,202	0/0:6,0:6:18:0,18,192	0/0:4,0:4:12:0,12,124	0/0:8,0:8:24:0,24,243	0/0:1,0:1:3:0,3,30	0/0:6,0:6:18:0,18,184	0/0:2,0:2:6:0,6,65	0/0:5,0:5:15:0,15,159	0/0:12,0:12:36:0,36,369	0/0:3,0:3:9:0,9,94	0/0:7,0:7:21:0,21,222	0/0:5,0:5:15:0,15,152	0/0:4,0:4:12:0,12,127	1/1:0,5:5:15:148,15,0	0/0:3,0:3:9:0,9,91	./.:.:.:.:.	0/0:2,0:2:6:0,6,67	./.:.:.:.:.	./.:.:.:.:.	0/0:2,0:2:6:0,6,59	0/0:8,0:8:24:0,24,243	0/0:3,0:3:9:0,9,97	0/0:3,0:3:9:0,9,90	./.:.:.:.:.	0/0:5,0:5:15:0,15,154	0/0:9,0:9:24:0,24,268	0/0:4,0:4:12:0,12,122	0/0:1,0:1:3:0,3,31	0/0:3,0:3:9:0,9,90	0/0:3,0:3:9:0,9,95	./.:.:.:.:.	0/0:2,0:2:6:0,6,66	0/0:3,0:3:6:0,6,77	0/0:3,0:3:9:0,9,95	0/0:3,0:3:6:0,6,74	0/1:5,1:6:16:16,0,138	0/0:2,0:2:6:0,6,64	1/1:0,1:1:3:31,3,0	0/0:1,0:1:3:0,3,32	0/0:3,0:3:9:0,9,93	0/0:6,0:6:18:0,18,184	1/1:0,6:6:18:184,18,0	0/0:5,0:5:15:0,15,152	1/1:0,3:3:9:94,9,0	0/0:1,0:1:3:0,3,34	1/1:0,2:2:6:61,6,0	0/1:1,5:6:13:133,0,13	0/0:4,0:4:12:0,12,128	0/0:4,0:4:12:0,12,120	./.:.:.:.:.	./.:.:.:.:.	./.:.:.:.:.	0/0:6,0:6:18:0,18,189	0/0:5,0:5:15:0,15,154	0/0:3,0:3:9:0,9,98	0/0:1,0:1:3:0,3,32	0/0:6,0:6:12:0,12,151	0/0:3,0:3:9:0,9,98	0/0:6,0:6:18:0,18,181	0/0:6,0:6:18:0,18,183	0/0:3,0:3:9:0,9,93	0/0:2,0:2:6:0,6,64	0/0:3,0:3:6:0,6,74	0/0:4,0:4:12:0,12,122	0/0:7,0:7:21:0,21,207	./.:.:.:.:.	0/0:6,0:6:18:0,18,186	0/0:6,0:6:18:0,18,192	./.:.:.:.:.	./.:.:.:.:.	./.:.:.:.:.	0/0:2,0:2:6:0,6,63	0/0:6,0:6:15:0,15,175	0/0:2,0:2:6:0,6,63	0/0:3,0:3:9:0,9,86	0/0:1,0:1:3:0,3,31	0/0:3,0:3:6:0,6,76	0/0:1,0:1:3:0,3,30	0/0:13,0:13:21:0,21,300	0/0:2,0:2:3:0,3,45	./.:.:.:.:.	0/0:5,0:5:9:0,9,92	0/0:27,0:27:78:0,78,870
chr0	76183652	.	G	A	650.77	.	AC=17;AF=0.071;AN=240;BaseQRankSum=-3.574;DP=903;Dels=0.00;FS=3.293;HaplotypeScore=0.1146;InbreedingCoeff=0.3896;MLEAC=13;MLEAF=0.054;MQ=59.62;MQ0=0;MQRankSum=0.803;QD=17.13;ReadPosRankSum=0.707	GT:AD:DP:GQ:PL	0/0:61,0:61:99:0,183,1955	0/0:25,0:25:63:0,63,722	0/0:23,0:23:63:0,63,688	0/0:36,0:36:99:0,108,1117	0/0:17,0:19:48:0,48,505	0/0:12,0:12:36:0,36,367	0/0:16,0:16:42:0,42,453	0/0:2,0:2:6:0,6,64	0/0:3,0:3:9:0,9,98	0/0:14,0:14:42:0,42,447	0/0:3,0:3:9:0,9,96	0/0:11,0:11:30:0,30,321	0/0:18,0:18:54:0,54,568	0/1:1,1:2:25:25,0,26	0/0:12,0:12:36:0,36,363	0/0:23,0:23:63:0,63,690	0/0:14,0:14:42:0,42,440	0/1:5,1:6:14:14,0,143	0/0:6,0:6:18:0,18,193	0/0:4,0:4:12:0,12,124	0/0:2,0:2:6:0,6,65	0/0:16,0:16:45:0,45,461	./.:.:.:.:.	0/0:19,0:19:57:0,57,599	1/1:0,2:2:6:65,6,0	0/0:20,0:20:57:0,57,618	0/0:12,0:12:33:0,33,359	0/0:4,0:4:12:0,12,134	./.:.:.:.:.	0/0:13,0:13:36:0,36,387	0/0:5,0:5:15:0,15,148	0/0:2,0:2:6:0,6,65	0/0:12,0:14:36:0,36,384	0/0:2,0:2:6:0,6,67	0/0:12,0:12:36:0,36,390	0/0:1,0:1:3:0,3,31	0/0:23,0:23:66:0,66,709	0/0:12,0:12:36:0,36,367	0/0:8,0:8:24:0,24,253	0/0:2,0:2:6:0,6,66	0/0:4,0:4:12:0,12,134	0/0:13,0:13:36:0,36,398	0/0:13,0:13:39:0,39,409	0/0:20,0:20:60:0,60,629	0/0:16,0:16:48:0,48,498	0/0:20,0:20:54:0,54,592	0/0:6,0:6:18:0,18,189	0/0:4,0:4:12:0,12,130	0/0:3,0:3:9:0,9,94	0/0:2,0:2:6:0,6,64	./.:.:.:.:.	0/0:2,0:2:6:0,6,65	0/0:8,0:8:24:0,24,236	0/0:2,0:2:6:0,6,63	./.:.:.:.:.	0/0:5,0:5:15:0,15,158	0/0:4,0:4:12:0,12,124	0/0:9,0:9:27:0,27,288	./.:.:.:.:.	0/0:11,0:11:30:0,30,337	0/0:4,0:4:12:0,12,126	0/0:3,0:3:9:0,9,93	0/0:5,0:5:15:0,15,158	0/0:6,0:6:18:0,18,195	1/1:0,6:6:18:174,18,0	0/0:5,0:5:15:0,15,152	0/0:4,0:4:12:0,12,116	0/0:8,0:8:18:0,18,216	0/0:1,0:1:3:0,3,32	0/0:4,0:4:12:0,12,124	0/0:1,0:1:3:0,3,31	./.:.:.:.:.	./.:.:.:.:.	0/0:1,0:1:3:0,3,31	0/0:3,0:3:9:0,9,91	0/0:6,0:6:18:0,18,185	0/0:2,0:2:6:0,6,57	0/0:1,0:1:3:0,3,31	0/0:1,0:1:3:0,3,32	0/0:5,0:5:15:0,15,155	0/0:2,0:2:6:0,6,61	0/0:2,0:2:6:0,6,64	0/0:2,0:2:6:0,6,67	0/0:6,0:6:18:0,18,193	./.:.:.:.:.	1/1:0,1:1:3:31,3,0	0/0:3,0:3:9:0,9,92	0/0:5,0:5:15:0,15,159	0/0:1,0:1:3:0,3,33	0/0:2,0:2:6:0,6,66	0/0:3,0:3:9:0,9,95	0/0:4,0:4:12:0,12,127	0/0:3,0:3:9:0,9,99	0/0:5,0:5:15:0,15,158	1/1:0,4:4:12:118,12,0	0/0:2,0:2:6:0,6,61	0/1:1,4:5:18:110,0,18	./.:.:.:.:.	1/1:0,1:1:3:29,3,0	./.:.:.:.:.	0/0:8,0:8:24:0,24,252	0/0:2,0:2:6:0,6,63	0/0:1,0:1:3:0,3,32	./.:.:.:.:.	./.:.:.:.:.	./.:.:.:.:.	0/0:6,0:6:18:0,18,189	0/0:8,0:8:24:0,24,250	0/0:2,0:2:6:0,6,68	1/1:0,2:2:6:59,6,0	1/1:0,9:9:21:237,21,0	0/0:2,0:2:6:0,6,69	0/0:4,0:4:12:0,12,126	0/0:6,0:6:18:0,18,184	0/0:5,0:5:15:0,15,156	0/0:5,0:5:15:0,15,168	0/0:2,0:2:6:0,6,61	0/0:2,0:2:6:0,6,62	0/0:4,0:4:12:0,12,128	./.:.:.:.:.	0/0:5,0:5:15:0,15,162	0/0:2,0:2:6:0,6,62	./.:.:.:.:.	./.:.:.:.:.	./.:.:.:.:.	0/0:3,0:3:9:0,9,95	0/0:7,0:7:21:0,21,217	0/0:3,0:3:9:0,9,92	0/0:8,0:8:24:0,24,249	0/0:8,0:8:12:0,12,179	0/0:4,0:4:9:0,9,108	0/0:2,0:2:3:0,3,45	0/0:2,0:2:6:0,6,63	0/0:11,0:11:18:0,18,255	0/0:4,0:4:6:0,6,89	0/0:6,0:6:9:0,9,121	0/0:32,0:32:96:0,96,1109
chr0	76183897	.	C	T	3625.65	.	AC=37;AF=0.150;AN=246;BaseQRankSum=-1.152;DP=909;Dels=0.00;FS=2.014;HaplotypeScore=0.0640;InbreedingCoeff=0.6084;MLEAC=35;MLEAF=0.142;MQ=59.74;MQ0=0;MQRankSum=0.492;QD=26.27;ReadPosRankSum=2.090	GT:AD:DP:GQ:PL	0/0:66,0:66:99:0,198,2093	0/0:14,0:14:39:0,39,420	0/0:20,0:20:60:0,60,609	0/0:44,0:44:99:0,132,1326	0/0:16,0:16:48:0,48,494	0/0:16,0:16:48:0,48,485	0/0:13,0:13:39:0,39,393	0/0:1,0:1:3:0,3,31	0/0:4,0:4:12:0,12,124	0/0:11,0:11:33:0,33,341	0/0:4,0:4:12:0,12,126	0/0:22,0:22:66:0,66,670	1/1:0,15:15:45:453,45,0	0/0:2,0:2:6:0,6,61	0/0:14,0:14:42:0,42,444	0/0:15,0:15:45:0,45,475	1/1:0,17:17:51:523,51,0	0/0:6,0:6:18:0,18,186	0/0:7,0:7:21:0,21,212	0/0:6,0:6:18:0,18,186	0/0:2,0:2:6:0,6,65	0/0:17,0:17:45:0,45,487	./.:.:.:.:.	0/0:20,0:20:57:0,57,604	0/0:3,0:3:9:0,9,96	1/1:0,29:29:87:876,87,0	1/1:0,12:12:33:348,33,0	0/0:2,0:2:6:0,6,59	0/0:4,0:4:12:0,12,126	0/0:12,0:12:33:0,33,354	0/0:3,0:3:9:0,9,94	0/0:3,0:3:9:0,9,94	0/0:8,0:8:21:0,21,226	0/0:5,0:5:15:0,15,161	0/0:25,0:25:72:0,72,767	0/1:2,1:3:27:27,0,28	0/0:21,0:21:63:0,63,634	1/1:0,6:6:18:178,18,0	0/0:13,0:13:33:0,33,346	0/1:1,4:5:16:101,0,16	1/1:0,2:2:6:63,6,0	0/0:17,0:17:51:0,51,526	0/0:19,0:19:57:0,57,595	0/0:18,0:18:51:0,51,527	0/0:11,0:11:33:0,33,333	0/0:13,0:13:39:0,39,388	0/0:3,0:3:9:0,9,88	0/0:4,0:4:12:0,12,118	0/0:3,0:3:9:0,9,91	0/0:7,0:7:21:0,21,214	0/0:3,0:3:9:0,9,91	0/0:1,0:1:3:0,3,30	0/0:1,0:1:3:0,3,32	0/0:3,0:3:9:0,9,92	0/0:6,0:6:18:0,18,185	1/1:0,4:4:12:123,12,0	0/0:2,0:2:6:0,6,59	0/0:5,0:5:15:0,15,158	1/1:0,2:2:6:61,6,0	0/0:5,0:5:15:0,15,163	1/1:0,3:3:9:86,9,0	1/1:0,1:1:3:28,3,0	1/1:0,6:6:18:178,18,0	1/1:0,10:10:30:309,30,0	0/0:12,0:12:30:0,30,342	0/0:2,0:2:6:0,6,64	0/0:1,0:1:3:0,3,30	0/0:4,0:4:12:0,12,118	0/0:1,0:1:3:0,3,33	0/0:3,0:3:9:0,9,89	0/0:1,0:1:3:0,3,33	./.:.:.:.:.	./.:.:.:.:.	0/0:4,0:4:12:0,12,121	0/0:3,0:3:9:0,9,92	0/0:5,0:5:12:0,12,140	0/0:3,0:3:9:0,9,95	0/0:2,0:2:6:0,6,62	0/0:2,0:2:6:0,6,61	0/0:4,0:4:9:0,9,102	0/0:3,0:3:9:0,9,96	0/0:2,0:2:6:0,6,61	0/0:1,0:1:3:0,3,29	0/0:5,0:5:15:0,15,163	./.:.:.:.:.	0/0:1,0:1:3:0,3,32	0/0:4,0:4:12:0,12,126	0/0:5,0:5:15:0,15,163	0/0:4,0:4:12:0,12,118	0/0:2,0:2:6:0,6,61	./.:.:.:.:.	0/0:2,0:2:6:0,6,53	0/1:1,2:3:22:50,0,22	0/0:3,0:3:9:0,9,94	0/0:1,0:1:3:0,3,34	0/0:4,0:4:12:0,12,126	0/0:8,0:8:24:0,24,241	0/0:2,0:2:6:0,6,62	0/0:4,0:4:9:0,9,110	0/0:7,0:7:21:0,21,217	0/0:4,0:4:12:0,12,126	0/0:1,0:1:3:0,3,28	1/1:0,1:1:3:33,3,0	./.:.:.:.:.	./.:.:.:.:.	./.:.:.:.:.	./.:.:.:.:.	0/0:10,0:10:30:0,30,302	1/1:0,5:5:15:158,15,0	0/0:8,0:8:24:0,24,235	0/0:4,0:4:12:0,12,118	1/1:0,5:5:15:160,15,0	1/1:0,4:4:9:107,9,0	1/1:0,5:5:15:154,15,0	0/0:6,0:6:18:0,18,182	0/0:4,0:4:12:0,12,119	0/0:4,0:4:12:0,12,125	0/0:4,0:4:12:0,12,127	0/0:6,0:6:18:0,18,176	./.:.:.:.:.	0/0:6,0:6:18:0,18,183	0/0:1,0:1:3:0,3,31	./.:.:.:.:.	./.:.:.:.:.	./.:.:.:.:.	0/0:3,0:3:9:0,9,91	0/0:4,0:4:12:0,12,128	0/0:3,0:3:9:0,9,92	0/0:2,0:2:6:0,6,58	0/0:2,0:2:3:0,3,45	0/0:6,0:6:9:0,9,134	./.:.:.:.:.	0/0:5,0:5:9:0,9,120	0/0:5,0:5:12:0,12,134	0/0:4,0:4:6:0,6,89	0/0:3,0:3:6:0,6,75	0/0:31,0:31:93:0,93,1040
chr0	76184712	.	C	T	4390.76	.	AC=38;AF=0.154;AN=246;BaseQRankSum=-0.374;DP=1016;Dels=0.00;FS=2.488;HaplotypeScore=0.0594;InbreedingCoeff=0.7034;MLEAC=34;MLEAF=0.138;MQ=58.60;MQ0=0;MQRankSum=2.368;QD=27.79;ReadPosRankSum=-1.042	GT:AD:DP:GQ:PL	0/0:71,0:71:99:0,214,2307	0/0:16,0:16:48:0,48,494	0/0:22,0:23:66:0,66,713	0/0:47,0:47:99:0,141,1483	1/1:0,24:24:72:757,72,0	0/0:24,0:24:66:0,66,725	0/0:18,0:18:54:0,54,567	1/1:0,3:3:9:93,9,0	0/0:2,0:2:6:0,6,63	0/0:19,0:19:57:0,57,590	0/0:4,0:4:12:0,12,126	0/0:16,0:16:45:0,45,498	0/0:18,0:18:54:0,54,572	0/0:1,0:1:3:0,3,34	0/0:13,0:13:39:0,39,416	1/1:0,27:27:81:826,81,0	0/0:27,0:27:81:0,81,857	0/0:2,0:2:6:0,6,65	0/0:15,0:15:45:0,45,483	1/1:0,4:4:12:125,12,0	0/0:6,0:6:18:0,18,195	0/0:14,0:14:42:0,42,436	./.:.:.:.:.	0/0:22,0:22:66:0,66,697	0/0:3,0:3:9:0,9,102	0/0:16,0:16:45:0,45,468	0/0:10,0:10:30:0,30,317	1/1:0,4:4:12:117,12,0	1/1:0,1:1:3:32,3,0	0/0:21,0:21:57:0,57,638	0/0:3,0:3:6:0,6,65	0/0:4,0:4:12:0,12,125	1/1:0,16:16:48:482,48,0	1/1:0,3:3:9:96,9,0	0/0:10,0:10:30:0,30,315	0/0:5,0:5:15:0,15,167	1/1:0,24:24:69:741,69,0	0/0:17,0:17:51:0,51,508	0/0:11,0:11:33:0,33,353	0/0:5,0:5:15:0,15,158	0/0:3,0:3:9:0,9,95	1/1:0,9:9:27:288,27,0	0/0:13,0:13:39:0,39,410	0/0:22,0:22:66:0,66,708	0/0:19,0:19:57:0,57,605	0/0:21,0:21:63:0,63,666	0/0:5,0:5:15:0,15,161	0/0:8,0:8:24:0,24,257	./.:.:.:.:.	0/0:4,0:4:12:0,12,126	0/0:6,0:6:18:0,18,185	0/0:7,0:7:21:0,21,221	0/0:5,0:5:15:0,15,156	0/0:6,0:6:18:0,18,194	0/0:9,0:9:27:0,27,285	0/0:3,0:3:9:0,9,93	0/0:6,0:6:18:0,18,187	0/0:4,0:4:12:0,12,122	0/0:2,0:2:6:0,6,62	0/0:8,0:8:24:0,24,247	0/0:4,0:4:12:0,12,125	0/0:2,0:2:6:0,6,63	0/0:5,0:5:15:0,15,159	0/0:8,0:8:24:0,24,254	0/0:7,0:7:21:0,21,215	0/0:3,0:3:9:0,9,97	0/0:3,0:3:9:0,9,91	1/1:0,4:4:12:129,12,0	0/0:5,0:5:15:0,15,162	0/0:1,0:1:3:0,3,31	0/0:4,0:4:12:0,12,125	./.:.:.:.:.	./.:.:.:.:.	0/0:2,0:2:6:0,6,60	0/0:3,0:3:9:0,9,97	0/0:2,0:2:6:0,6,65	0/0:6,0:6:18:0,18,191	0/0:2,0:2:6:0,6,63	0/0:2,0:2:6:0,6,59	0/0:2,0:2:6:0,6,60	1/1:0,2:2:6:61,6,0	0/0:3,0:3:9:0,9,92	0/0:4,0:4:12:0,12,131	1/1:0,5:5:15:158,15,0	./.:.:.:.:.	0/0:4,0:4:12:0,12,126	0/0:5,0:5:15:0,15,162	0/1:1,4:5:16:103,0,16	0/0:13,0:13:39:0,39,421	./.:.:.:.:.	0/0:1,0:1:3:0,3,32	1/1:0,4:4:12:126,12,0	0/0:3,0:3:9:0,9,98	0/0:4,0:4:12:0,12,132	0/0:5,0:5:15:0,15,158	1/1:0,4:4:12:130,12,0	0/0:2,0:2:6:0,6,59	1/1:0,5:5:15:156,15,0	0/0:2,0:2:6:0,6,63	1/1:0,3:3:9:94,9,0	0/1:1,6:7:11:164,0,11	./.:.:.:.:.	0/0:7,0:7:21:0,21,224	./.:.:.:.:.	./.:.:.:.:.	./.:.:.:.:.	0/0:3,0:3:9:0,9,102	0/0:5,0:5:15:0,15,149	0/0:2,0:2:6:0,6,66	0/0:7,0:7:21:0,21,214	0/0:4,0:4:12:0,12,126	0/0:2,0:2:6:0,6,68	0/0:6,0:6:18:0,18,184	0/0:7,0:7:21:0,21,224	0/0:4,0:4:12:0,12,122	0/0:6,0:6:18:0,18,189	0/0:5,0:5:15:0,15,158	1/1:0,4:4:12:120,12,0	0/0:3,0:3:9:0,9,95	./.:.:.:.:.	0/0:6,0:6:18:0,18,189	0/0:8,0:8:21:0,21,242	./.:.:.:.:.	./.:.:.:.:.	./.:.:.:.:.	0/0:7,0:7:21:0,21,227	0/0:4,0:4:12:0,12,129	0/0:5,0:5:15:0,15,158	0/0:6,0:6:18:0,18,198	0/0:4,0:4:6:0,6,89	0/0:5,0:5:9:0,9,114	0/0:2,0:2:3:0,3,45	0/0:2,0:2:3:0,3,45	0/0:8,0:8:15:0,15,196	0/0:3,0:3:6:0,6,62	0/0:3,0:3:6:0,6,76	0/0:13,0:13:39:0,39,419
chr0	76184804	.	C	G	2666.74	.	AC=27;AF=0.113;AN=240;BaseQRankSum=-0.395;DP=883;Dels=0.00;FS=0.390;HaplotypeScore=0.1066;InbreedingCoeff=0.5417;MLEAC=26;MLEAF=0.108;MQ=58.06;MQ0=0;MQRankSum=0.307;QD=25.40;ReadPosRankSum=1.066	GT:AD:DP:GQ:PL	0/0:57,0:57:99:0,171,1858	0/0:15,0:15:45:0,45,478	0/0:17,0:17:48:0,48,529	0/0:26,0:26:78:0,78,814	1/1:0,16:16:45:495,45,0	0/0:24,0:24:72:0,72,755	0/0:20,0:20:60:0,60,645	1/1:0,1:1:3:32,3,0	./.:.:.:.:.	0/0:15,0:15:39:0,39,421	0/0:3,0:3:9:0,9,97	0/0:12,0:12:36:0,36,390	0/0:19,0:19:57:0,57,606	0/0:1,0:1:3:0,3,33	0/0:15,0:15:45:0,45,479	1/1:0,19:19:57:613,57,0	0/0:27,0:27:81:0,81,866	./.:.:.:.:.	0/0:16,0:16:42:0,42,474	0/0:3,0:3:9:0,9,97	0/0:3,0:3:9:0,9,98	0/0:11,0:11:33:0,33,358	./.:.:.:.:.	0/0:17,0:17:45:0,45,481	0/0:1,0:1:3:0,3,32	0/0:14,0:14:42:0,42,448	0/0:13,0:13:39:0,39,424	1/1:0,3:3:9:95,9,0	0/0:4,0:4:12:0,12,126	0/0:20,0:20:57:0,57,623	0/1:5,1:6:14:14,0,147	0/0:4,0:4:12:0,12,134	1/1:0,14:14:42:436,42,0	1/1:0,4:4:12:128,12,0	0/0:21,0:21:63:0,63,666	0/0:6,0:6:15:0,15,157	0/0:22,0:22:63:0,63,688	0/0:11,0:11:33:0,33,339	0/0:3,0:3:9:0,9,97	0/0:3,0:3:9:0,9,96	0/0:3,0:3:9:0,9,101	1/1:0,7:7:21:227,21,0	0/0:18,0:18:51:0,51,541	0/0:17,0:17:48:0,48,534	0/0:19,0:19:57:0,57,614	0/0:14,0:14:42:0,42,445	0/0:11,0:11:33:0,33,341	0/0:4,0:4:12:0,12,139	0/0:3,0:3:9:0,9,93	0/0:2,0:2:6:0,6,59	0/0:1,0:1:3:0,3,33	0/0:2,0:2:6:0,6,58	0/0:5,0:5:15:0,15,158	0/0:4,0:4:12:0,12,136	0/0:2,0:2:6:0,6,61	0/0:5,0:5:15:0,15,162	0/0:5,0:5:15:0,15,160	0/0:3,0:3:9:0,9,95	./.:.:.:.:.	0/0:8,0:8:24:0,24,260	0/0:1,0:1:3:0,3,32	0/0:5,0:5:12:0,12,141	0/0:10,0:10:27:0,27,298	0/0:4,0:4:12:0,12,135	0/0:7,0:7:21:0,21,226	0/0:4,0:4:9:0,9,98	0/0:2,0:2:6:0,6,64	1/1:0,6:6:18:187,18,0	0/0:5,0:5:15:0,15,159	0/0:2,0:2:6:0,6,61	0/0:1,0:1:3:0,3,28	./.:.:.:.:.	./.:.:.:.:.	0/0:2,0:2:6:0,6,65	0/0:3,0:3:9:0,9,100	0/0:3,0:3:9:0,9,88	0/0:3,0:3:9:0,9,85	0/0:4,0:4:12:0,12,133	./.:.:.:.:.	0/0:5,0:5:15:0,15,162	0/0:1,0:1:3:0,3,32	./.:.:.:.:.	0/0:5,0:5:15:0,15,160	0/0:5,0:5:15:0,15,164	./.:.:.:.:.	0/0:5,0:5:15:0,15,165	0/0:3,0:3:9:0,9,98	0/0:4,0:4:12:0,12,118	0/0:6,0:6:18:0,18,189	0/1:3,1:4:22:22,0,80	0/0:2,0:2:6:0,6,65	1/1:0,6:6:18:193,18,0	0/0:2,0:2:6:0,6,64	0/0:1,0:1:3:0,3,33	0/0:4,0:4:9:0,9,96	0/1:1,5:6:14:138,0,14	0/0:2,0:2:6:0,6,64	1/1:0,4:4:12:133,12,0	0/0:1,0:1:3:0,3,31	1/1:0,3:3:9:92,9,0	1/1:0,6:6:18:186,18,0	0/0:1,0:1:3:0,3,33	0/0:2,0:2:6:0,6,67	./.:.:.:.:.	./.:.:.:.:.	./.:.:.:.:.	0/0:4,0:4:12:0,12,129	0/0:3,0:3:9:0,9,98	0/0:8,0:8:24:0,24,265	0/0:5,0:5:15:0,15,156	0/0:2,0:2:6:0,6,63	0/0:8,0:8:24:0,24,272	0/0:12,0:12:30:0,30,345	0/0:4,0:4:12:0,12,123	0/0:3,0:3:9:0,9,98	0/0:5,0:5:15:0,15,157	0/0:3,0:3:9:0,9,96	0/0:1,0:1:3:0,3,33	0/0:2,0:2:6:0,6,61	./.:.:.:.:.	0/0:5,0:5:15:0,15,159	0/0:3,0:3:6:0,6,61	./.:.:.:.:.	./.:.:.:.:.	./.:.:.:.:.	0/0:4,0:4:12:0,12,124	0/0:5,0:5:9:0,9,124	0/0:3,0:3:9:0,9,97	0/0:1,0:1:3:0,3,28	0/0:2,0:2:3:0,3,45	0/0:6,0:6:9:0,9,121	0/0:2,0:2:3:0,3,45	./.:.:.:.:.	0/0:8,0:8:15:0,15,199	0/0:2,0:2:6:0,6,63	0/0:4,0:4:6:0,6,89	0/0:19,0:19:57:0,57,638
chr0	76189578	.	A	G	1071.15	.	AC=34;AF=0.157;AN=216;BaseQRankSum=-3.308;DP=426;Dels=0.00;FS=2.978;HaplotypeScore=0.0169;InbreedingCoeff=0.4970;MLEAC=28;MLEAF=0.130;MQ=49.06;MQ0=13;MQRankSum=0.066;QD=20.60;ReadPosRankSum=2.485	GT:AD:DP:GQ:PL	0/0:13,0:13:27:0,27,289	1/1:0,3:3:9:90,9,0	1/1:0,6:6:12:150,12,0	0/0:12,0:12:30:0,30,305	0/0:12,0:12:30:0,30,306	1/1:0,4:4:6:73,6,0	0/0:6,0:6:18:0,18,177	0/0:3,0:3:3:0,3,32	./.:.:.:.:.	0/0:6,0:6:15:0,15,153	0/0:1,0:1:3:0,3,32	0/0:13,0:13:36:0,36,363	0/0:9,0:9:24:0,24,243	./.:.:.:.:.	0/0:7,0:7:15:0,15,152	0/0:7,0:7:12:0,12,152	0/0:5,0:5:15:0,15,152	0/0:1,0:1:3:0,3,32	0/0:1,0:1:3:0,3,30	./.:.:.:.:.	1/1:0,1:1:3:33,3,0	1/1:0,5:5:9:119,9,0	0/0:7,0:7:12:0,12,122	0/0:8,0:8:24:0,24,250	./.:.:.:.:.	1/1:0,6:6:15:151,15,0	0/0:4,0:4:9:0,9,107	./.:.:.:.:.	0/0:1,0:1:3:0,3,32	0/0:9,0:9:24:0,24,265	0/0:1,0:1:3:0,3,33	0/0:1,0:1:3:0,3,32	0/0:3,0:3:6:0,6,75	./.:.:.:.:.	0/0:7,0:7:18:0,18,181	0/0:1,0:1:3:0,3,33	0/0:15,0:15:42:0,42,445	0/0:7,0:7:21:0,21,213	0/0:7,0:7:15:0,15,169	0/0:1,0:1:3:0,3,33	0/0:4,0:4:9:0,9,97	0/0:7,0:7:15:0,15,176	0/0:3,0:3:9:0,9,93	0/0:4,0:4:9:0,9,104	0/0:7,0:7:21:0,21,211	0/0:9,0:9:27:0,27,271	1/1:0,3:3:9:90,9,0	0/0:2,0:2:3:0,3,33	0/0:2,0:2:3:0,3,45	0/0:2,0:2:6:0,6,60	0/0:1,0:1:3:0,3,30	0/0:3,0:3:9:0,9,82	0/0:3,0:3:3:0,3,45	0/0:4,0:4:12:0,12,125	0/0:2,0:2:6:0,6,60	0/0:2,0:2:3:0,3,32	0/0:1,0:1:3:0,3,32	0/0:3,0:3:9:0,9,89	0/0:2,0:2:6:0,6,61	0/0:5,0:5:15:0,15,150	0/0:1,0:1:3:0,3,31	0/0:4,0:4:12:0,12,120	0/0:5,0:5:12:0,12,121	0/0:4,0:4:12:0,12,126	0/0:6,0:6:18:0,18,185	0/0:3,0:3:6:0,6,60	0/0:1,0:1:3:0,3,32	0/0:3,0:3:9:0,9,94	0/0:5,0:5:9:0,9,108	./.:.:.:.:.	./.:.:.:.:.	./.:.:.:.:.	./.:.:.:.:.	1/1:0,1:1:3:32,3,0	0/0:7,0:7:18:0,18,197	0/0:3,0:3:9:0,9,90	1/1:0,1:1:3:31,3,0	0/0:2,0:2:6:0,6,61	0/0:1,0:1:3:0,3,31	./.:.:.:.:.	./.:.:.:.:.	./.:.:.:.:.	0/0:3,0:3:9:0,9,97	1/1:0,2:2:6:63,6,0	1/1:0,5:5:12:118,12,0	./.:.:.:.:.	0/0:6,0:6:15:0,15,153	0/0:1,0:1:3:0,3,31	0/0:1,0:1:3:0,3,31	0/0:3,0:3:9:0,9,95	0/0:1,0:1:3:0,3,32	0/0:4,0:4:6:0,6,89	./.:.:.:.:.	./.:.:.:.:.	./.:.:.:.:.	0/0:3,0:3:6:0,6,65	0/0:1,0:1:3:0,3,31	0/0:2,0:2:6:0,6,61	./.:.:.:.:.	./.:.:.:.:.	0/0:2,0:2:6:0,6,62	0/0:2,0:2:6:0,6,60	0/0:1,0:1:3:0,3,31	0/0:1,0:1:3:0,3,31	1/1:0,3:3:9:92,9,0	1/1:0,2:2:6:60,6,0	./.:.:.:.:.	./.:.:.:.:.	0/0:1,0:1:3:0,3,32	0/0:2,0:2:6:0,6,61	0/0:4,0:4:12:0,12,122	0/0:1,0:1:3:0,3,32	0/0:2,0:2:6:0,6,60	0/0:5,0:5:12:0,12,136	0/0:5,0:5:15:0,15,150	0/0:4,0:4:12:0,12,119	0/0:1,0:1:3:0,3,30	0/0:2,0:2:6:0,6,62	0/0:3,0:3:6:0,6,74	./.:.:.:.:.	0/0:3,0:3:3:0,3,45	1/1:0,1:1:3:30,3,0	1/1:0,2:2:6:57,6,0	0/0:3,0:3:9:0,9,89	1/1:0,5:5:9:119,9,0	1/1:0,2:2:6:63,6,0	./.:.:.:.:.	0/0:2,0:2:6:0,6,63	0/0:3,0:3:9:0,9,93	./.:.:.:.:.	./.:.:.:.:.	./.:.:.:.:.	./.:.:.:.:.	./.:.:.:.:.	./.:.:.:.:.	0/0:2,0:2:3:0,3,45	0/0:18,0:18:48:0,48,510
chr0	76190204	.	A	T	5019.88	.	AC=49;AF=0.196;AN=250;BaseQRankSum=5.017;DP=980;Dels=0.00;FS=0.000;HaplotypeScore=0.1441;InbreedingCoeff=0.6292;MLEAC=47;MLEAF=0.188;MQ=45.31;MQ0=20;MQRankSum=-0.992;QD=24.37;ReadPosRankSum=-3.086	GT:AD:DP:GQ:PL	0/0:45,0:45:99:0,132,1346	1/1:0,27:27:72:745,72,0	1/1:0,22:22:54:580,54,0	0/0:44,0:44:99:0,126,1308	0/0:17,0:17:39:0,39,411	1/1:1,16:17:48:503,48,0	0/0:12,0:12:27:0,27,298	0/0:2,0:2:6:0,6,57	0/0:4,0:4:9:0,9,90	0/0:23,0:23:60:0,60,619	0/0:1,0:1:3:0,3,31	0/0:13,0:13:36:0,36,361	0/0:16,0:16:45:0,45,454	./.:.:.:.:.	0/0:23,0:23:63:0,63,660	0/0:19,0:19:54:0,54,527	0/0:18,0:18:42:0,42,432	0/0:3,0:3:9:0,9,92	0/0:14,0:14:33:0,33,348	1/1:0,3:3:3:32,3,0	1/1:0,3:3:9:100,9,0	1/1:0,22:22:54:564,54,0	0/0:9,0:9:18:0,18,183	0/0:20,0:20:51:0,51,522	0/0:4,0:4:9:0,9,96	1/1:2,19:21:48:538,48,0	0/0:15,0:15:45:0,45,453	0/0:1,0:1:3:0,3,32	0/0:5,0:5:15:0,15,162	0/0:30,0:30:75:0,75,793	0/0:2,0:2:3:0,3,33	0/0:3,0:3:6:0,6,69	0/0:9,0:9:27:0,27,273	0/0:4,0:4:12:0,12,127	0/0:18,0:18:54:0,54,548	0/0:2,0:2:6:0,6,63	0/0:16,0:16:45:0,45,464	0/0:7,0:7:21:0,21,211	0/0:15,0:15:39:0,39,399	0/0:2,0:2:6:0,6,62	0/0:4,0:4:12:0,12,130	0/0:10,0:10:24:0,24,257	0/0:21,0:21:54:0,54,533	0/0:18,0:18:54:0,54,551	0/0:18,0:18:54:0,54,529	0/0:24,0:24:72:0,72,711	1/1:0,7:7:21:225,21,0	0/0:3,0:3:9:0,9,93	./.:.:.:.:.	0/0:2,0:2:3:0,3,33	0/0:2,0:2:6:0,6,58	0/0:1,0:1:3:0,3,31	0/0:3,0:3:6:0,6,58	0/0:4,0:4:12:0,12,118	0/0:2,0:2:6:0,6,60	0/0:3,0:3:9:0,9,89	0/0:4,0:4:12:0,12,117	0/0:1,2:3:3:0,3,33	0/0:6,0:6:12:0,12,124	0/0:7,0:7:18:0,18,185	0/0:4,0:4:12:0,12,121	0/0:3,0:3:9:0,9,92	0/0:5,0:5:15:0,15,149	0/0:5,0:5:12:0,12,125	./.:.:.:.:.	0/0:3,0:3:9:0,9,95	0/0:5,0:5:15:0,15,153	0/0:4,0:4:9:0,9,92	0/0:10,0:10:21:0,21,206	0/0:2,0:2:6:0,6,56	./.:.:.:.:.	./.:.:.:.:.	1/1:0,5:5:15:154,15,0	0/1:2,3:5:43:80,0,43	0/0:5,0:5:12:0,12,117	0/0:6,0:6:18:0,18,178	1/1:0,9:9:27:290,27,0	0/1:1,2:3:21:55,0,21	0/0:2,0:2:6:0,6,65	1/1:0,1:2:3:33,3,0	0/0:1,0:1:3:0,3,29	0/0:1,0:1:3:0,3,31	0/0:9,0:9:24:0,24,255	1/1:0,3:3:9:92,9,0	1/1:0,2:2:6:65,6,0	0/0:5,0:5:15:0,15,161	0/0:3,0:3:9:0,9,92	0/0:9,0:9:27:0,27,285	0/0:2,0:2:6:0,6,59	./.:.:.:.:.	0/0:1,0:1:3:0,3,33	0/0:1,0:1:3:0,3,29	0/0:3,0:3:9:0,9,91	./.:.:.:.:.	0/0:1,0:1:3:0,3,30	0/0:5,0:5:15:0,15,155	0/0:5,0:5:12:0,12,121	0/0:2,0:2:3:0,3,45	0/0:1,0:1:3:0,3,29	./.:.:.:.:.	0/0:5,0:5:15:0,15,153	0/0:1,0:1:3:0,3,29	./.:.:.:.:.	0/0:1,0:1:3:0,3,29	./.:.:.:.:.	1/1:0,7:7:21:221,21,0	0/1:3,2:5:22:22,0,77	0/0:5,0:5:12:0,12,120	0/0:2,0:2:3:0,3,33	0/0:2,0:2:6:0,6,60	0/0:6,0:6:15:0,15,155	0/0:2,0:2:3:0,3,32	0/0:5,0:5:15:0,15,153	0/0:4,0:4:12:0,12,120	0/0:5,0:5:12:0,12,124	0/0:4,0:4:12:0,12,120	0/0:2,0:2:6:0,6,59	0/0:3,0:3:9:0,9,89	0/0:1,0:1:3:0,3,30	1/1:0,4:4:9:95,9,0	0/0:2,0:2:6:0,6,62	1/1:0,5:5:15:159,15,0	1/1:2,8:10:24:262,24,0	0/0:6,0:6:18:0,18,178	1/1:0,6:6:18:184,18,0	1/1:0,8:8:21:231,21,0	0/0:5,0:5:15:0,15,146	0/0:6,0:6:18:0,18,184	./.:.:.:.:.	./.:.:.:.:.	1/1:0,1:1:3:32,3,0	0/0:2,0:2:6:0,6,61	1/1:0,4:5:9:106,9,0	1/1:0,1:1:3:30,3,0	1/1:0,3:3:6:76,6,0	0/0:9,0:9:15:0,15,209	0/0:35,0:35:90:0,90,1010
chr0	76190359	.	T	A	601.19	.	AC=12;AF=0.056;AN=214;DP=620;Dels=0.00;FS=0.768;HaplotypeScore=0.0865;InbreedingCoeff=0.3263;MLEAC=10;MLEAF=0.047;MQ=35.75;MQ0=29;QD=20.04	GT:AD:DP:GQ:PL	0/0:25,0:25:63:0,63,657	0/0:13,0:13:27:0,27,284	0/0:16,0:16:48:0,48,481	0/0:32,0:32:72:0,72,736	0/0:9,0:9:21:0,21,219	0/0:10,0:10:21:0,21,221	0/0:13,0:13:30:0,30,318	0/0:1,0:1:3:0,3,32	./.:.:.:.:.	0/0:13,0:13:36:0,36,357	./.:.:.:.:.	0/0:7,0:8:21:0,21,211	0/0:7,0:7:15:0,15,157	./.:.:.:.:.	0/0:20,0:20:39:0,39,399	0/0:7,0:7:21:0,21,203	0/0:12,0:12:27:0,27,277	./.:.:.:.:.	0/0:9,0:9:21:0,21,219	0/0:2,0:2:3:0,3,29	./.:.:.:.:.	0/0:3,0:4:9:0,9,93	0/0:10,0:10:21:0,21,240	0/0:13,0:13:33:0,33,343	0/0:2,0:2:6:0,6,65	0/0:17,0:17:33:0,33,364	0/0:12,0:12:27:0,27,274	0/0:3,0:3:3:0,3,32	0/0:1,0:1:3:0,3,22	0/0:8,0:8:18:0,18,177	0/0:4,0:4:9:0,9,97	0/0:2,0:2:6:0,6,63	1/1:0,8:8:24:248,24,0	./.:.:.:.:.	0/0:11,0:11:27:0,27,266	./.:.:.:.:.	0/0:18,0:18:27:0,27,316	0/0:5,0:5:9:0,9,86	1/1:0,11:11:27:275,27,0	0/0:2,0:2:6:0,6,58	./.:.:.:.:.	0/0:7,0:7:18:0,18,191	0/0:11,0:11:27:0,27,272	0/0:9,0:9:27:0,27,281	0/0:4,0:4:9:0,9,96	0/0:15,0:15:30:0,30,326	0/0:9,0:9:24:0,24,249	0/0:4,0:4:12:0,12,121	./.:.:.:.:.	0/0:3,0:3:9:0,9,91	./.:.:.:.:.	./.:.:.:.:.	0/0:2,0:2:6:0,6,59	0/0:2,0:2:6:0,6,64	0/0:2,0:2:6:0,6,63	0/0:3,0:3:9:0,9,92	0/0:4,0:4:12:0,12,126	0/0:2,0:2:6:0,6,67	./.:.:.:.:.	0/0:8,0:8:18:0,18,189	0/0:1,0:1:3:0,3,29	0/0:1,0:1:3:0,3,32	0/0:2,0:2:6:0,6,62	0/0:9,0:9:21:0,21,216	./.:.:.:.:.	0/0:3,0:3:9:0,9,95	0/0:2,0:2:6:0,6,62	1/1:0,3:3:6:57,6,0	0/0:4,0:4:12:0,12,118	./.:.:.:.:.	./.:.:.:.:.	./.:.:.:.:.	0/0:2,0:2:6:0,6,61	0/0:3,0:3:9:0,9,94	./.:.:.:.:.	0/0:2,0:2:6:0,6,65	0/0:3,0:3:9:0,9,95	0/0:1,0:1:3:0,3,31	./.:.:.:.:.	0/0:5,0:5:12:0,12,132	./.:.:.:.:.	./.:.:.:.:.	0/0:3,0:3:6:0,6,63	0/0:1,0:1:3:0,3,32	0/0:2,0:2:6:0,6,57	0/0:3,0:3:6:0,6,63	0/0:3,0:3:9:0,9,96	0/0:4,0:4:12:0,12,121	0/0:2,0:2:3:0,3,30	0/0:7,0:7:12:0,12,130	./.:.:.:.:.	0/0:2,0:2:3:0,3,45	0/0:2,0:2:6:0,6,61	./.:.:.:.:.	./.:.:.:.:.	0/0:3,0:3:6:0,6,63	0/0:3,0:3:6:0,6,63	./.:.:.:.:.	0/0:1,0:1:3:0,3,33	./.:.:.:.:.	0/0:6,0:6:12:0,12,122	0/0:1,0:1:3:0,3,32	./.:.:.:.:.	0/0:2,0:2:3:0,3,32	./.:.:.:.:.	0/0:4,0:4:12:0,12,120	1/1:1,1:2:3:29,3,0	0/0:5,0:5:12:0,12,116	0/0:1,0:1:3:0,3,22	0/0:2,0:2:6:0,6,60	0/0:6,0:6:15:0,15,149	0/0:1,0:1:3:0,3,22	0/0:3,0:3:6:0,6,61	1/1:0,2:2:6:61,6,0	1/1:0,4:4:9:94,9,0	0/0:1,0:1:3:0,3,32	0/0:4,0:4:9:0,9,106	0/0:2,0:2:6:0,6,59	./.:.:.:.:.	./.:.:.:.:.	0/0:1,0:1:3:0,3,33	0/0:3,0:3:9:0,9,93	0/0:3,0:3:9:0,9,94	0/0:9,0:9:18:0,18,180	0/0:4,0:4:12:0,12,126	0/0:5,0:5:12:0,12,123	0/0:3,0:3:6:0,6,63	0/0:3,0:3:9:0,9,92	0/0:3,0:3:6:0,6,61	0/0:2,0:2:3:0,3,45	0/0:2,0:2:3:0,3,45	./.:.:.:.:.	0/0:7,0:7:6:0,6,89	0/0:4,0:4:6:0,6,89	0/0:2,0:2:3:0,3,45	0/0:2,0:2:3:0,3,45	0/0:16,0:16:45:0,45,486
chr0	76191711	.	C	G	426.74	.	AC=15;AF=0.103;AN=146;BaseQRankSum=-0.081;DP=292;Dels=0.00;FS=0.000;HaplotypeScore=0.0193;InbreedingCoeff=0.2632;MLEAC=12;MLEAF=0.082;MQ=32.44;MQ0=30;MQRankSum=2.152;QD=17.07;ReadPosRankSum=0.129	GT:AD:DP:GQ:PL	0/0:14,0:14:12:0,12,128	0/0:4,0:4:9:0,9,90	0/0:5,0:5:15:0,15,153	0/0:16,0:16:27:0,27,284	1/1:0,3:3:6:63,6,0	0/0:4,0:4:6:0,6,63	0/0:4,0:4:6:0,6,61	./.:.:.:.:.	./.:.:.:.:.	0/0:3,0:3:3:0,3,30	0/0:1,0:1:3:0,3,31	0/0:6,0:6:15:0,15,158	1/1:0,2:2:3:32,3,0	./.:.:.:.:.	0/0:6,0:6:18:0,18,182	0/0:9,0:9:27:0,27,280	0/0:10,0:10:18:0,18,183	./.:.:.:.:.	0/0:4,0:4:6:0,6,61	0/0:5,0:5:12:0,12,118	./.:.:.:.:.	0/0:4,0:4:6:0,6,63	0/0:11,0:11:27:0,27,278	0/0:7,0:7:15:0,15,155	./.:.:.:.:.	0/1:1,7:8:7:197,0,7	0/0:2,0:2:6:0,6,63	./.:.:.:.:.	./.:.:.:.:.	1/1:0,6:6:15:153,15,0	./.:.:.:.:.	./.:.:.:.:.	0/0:10,0:10:21:0,21,211	./.:.:.:.:.	0/0:2,0:2:6:0,6,64	./.:.:.:.:.	0/0:5,0:5:12:0,12,122	0/0:6,0:6:15:0,15,148	./.:.:.:.:.	0/0:2,0:2:3:0,3,32	./.:.:.:.:.	0/0:8,0:8:12:0,12,130	0/0:7,0:7:18:0,18,186	./.:.:.:.:.	0/0:4,0:4:12:0,12,121	0/0:10,0:10:12:0,12,130	0/0:3,0:3:6:0,6,64	./.:.:.:.:.	0/0:2,0:2:3:0,3,30	0/0:1,0:1:3:0,3,31	./.:.:.:.:.	0/0:1,0:1:3:0,3,32	0/0:1,0:1:3:0,3,25	./.:.:.:.:.	0/0:5,0:5:12:0,12,117	./.:.:.:.:.	./.:.:.:.:.	0/0:2,0:2:3:0,3,32	./.:.:.:.:.	0/0:2,0:2:6:0,6,61	1/1:0,1:1:3:31,3,0	./.:.:.:.:.	0/0:4,0:4:6:0,6,57	1/1:0,1:1:3:31,3,0	0/0:2,0:2:3:0,3,32	0/0:3,0:3:6:0,6,62	0/0:2,0:2:3:0,3,32	0/0:1,0:1:3:0,3,32	./.:.:.:.:.	0/0:1,0:1:3:0,3,32	0/0:1,0:1:3:0,3,31	./.:.:.:.:.	./.:.:.:.:.	./.:.:.:.:.	./.:.:.:.:.	./.:.:.:.:.	0/0:2,0:2:6:0,6,67	./.:.:.:.:.	./.:.:.:.:.	./.:.:.:.:.	./.:.:.:.:.	./.:.:.:.:.	./.:.:.:.:.	./.:.:.:.:.	./.:.:.:.:.	./.:.:.:.:.	0/0:1,0:1:3:0,3,32	0/0:2,0:2:3:0,3,32	./.:.:.:.:.	./.:.:.:.:.	./.:.:.:.:.	./.:.:.:.:.	./.:.:.:.:.	./.:.:.:.:.	1/1:0,3:3:3:32,3,0	./.:.:.:.:.	./.:.:.:.:.	./.:.:.:.:.	0/0:1,0:1:3:0,3,32	./.:.:.:.:.	0/0:3,0:3:6:0,6,63	./.:.:.:.:.	1/1:0,1:1:3:29,3,0	./.:.:.:.:.	0/0:1,0:1:3:0,3,31	./.:.:.:.:.	0/0:1,0:1:3:0,3,32	0/0:1,0:1:3:0,3,32	./.:.:.:.:.	0/0:4,0:4:6:0,6,61	0/0:8,0:8:21:0,21,206	./.:.:.:.:.	0/0:1,0:1:3:0,3,30	0/0:2,0:2:6:0,6,61	0/0:1,0:1:3:0,3,33	0/0:1,0:1:3:0,3,32	./.:.:.:.:.	0/0:1,0:1:3:0,3,32	./.:.:.:.:.	0/0:2,0:2:6:0,6,63	./.:.:.:.:.	0/0:1,0:1:3:0,3,31	0/0:1,0:1:3:0,3,32	0/0:1,0:1:3:0,3,34	0/0:1,0:1:3:0,3,32	./.:.:.:.:.	./.:.:.:.:.	0/0:1,0:1:3:0,3,30	./.:.:.:.:.	./.:.:.:.:.	./.:.:.:.:.	./.:.:.:.:.	./.:.:.:.:.	./.:.:.:.:.	./.:.:.:.:.	0/0:4,0:4:6:0,6,89	0/0:8,0:8:21:0,21,238
chr0	76191906	.	A	C	4268.73	.	AC=82;AF=0.418;AN=196;BaseQRankSum=0.193;DP=436;Dels=0.00;FS=21.001;HaplotypeScore=0.1591;InbreedingCoeff=0.4770;MLEAC=84;MLEAF=0.429;MQ=45.02;MQ0=20;MQRankSum=3.464;QD=19.76;ReadPosRankSum=1.323	GT:AD:DP:GQ:PL	0/1:5,10:15:99:224,0,124	0/1:6,5:11:38:123,0,38	1/1:0,8:8:24:257,24,0	0/0:18,1:19:45:0,45,455	0/0:6,0:6:12:0,12,120	1/1:1,2:3:6:63,6,0	1/1:0,8:8:21:232,21,0	./.:.:.:.:.	./.:.:.:.:.	1/1:2,1:3:3:30,3,0	0/0:1,0:1:3:0,3,23	0/0:5,0:5:15:0,15,153	0/0:4,0:4:6:0,6,62	./.:.:.:.:.	1/1:0,7:7:18:201,18,0	0/0:14,0:14:33:0,33,345	0/1:3,6:9:37:162,0,37	./.:.:.:.:.	1/1:2,2:4:6:63,6,0	1/1:0,3:3:9:93,9,0	./.:.:.:.:.	1/1:0,3:3:6:76,6,0	1/1:3,16:19:15:438,15,0	0/0:7,0:7:18:0,18,186	./.:.:.:.:.	0/0:15,0:15:45:0,45,466	1/1:1,5:6:12:134,12,0	0/0:1,0:1:3:0,3,32	./.:.:.:.:.	0/0:13,0:13:33:0,33,368	./.:.:.:.:.	0/0:1,0:1:3:0,3,31	1/1:1,8:9:24:251,24,0	0/0:3,0:3:6:0,6,67	0/1:4,1:5:23:23,0,67	0/0:2,0:2:6:0,6,61	1/1:0,7:7:18:205,18,0	0/1:2,3:5:53:62,0,53	1/1:1,1:2:3:32,3,0	0/0:1,0:1:3:0,3,22	0/0:2,0:2:6:0,6,61	0/0:4,0:4:9:0,9,104	0/1:6,5:11:99:133,0,123	0/0:9,0:9:21:0,21,222	0/0:7,0:7:18:0,18,199	1/1:5,6:11:15:161,15,0	0/1:2,2:4:23:56,0,23	./.:.:.:.:.	1/1:0,2:2:6:60,6,0	0/0:2,0:2:3:0,3,45	./.:.:.:.:.	0/0:1,0:1:3:0,3,32	0/0:1,0:1:3:0,3,22	0/0:4,0:4:6:0,6,61	0/0:6,0:6:12:0,12,115	./.:.:.:.:.	0/0:4,0:4:9:0,9,105	0/0:1,0:1:3:0,3,26	./.:.:.:.:.	0/0:5,0:5:12:0,12,137	./.:.:.:.:.	./.:.:.:.:.	1/1:1,5:6:15:162,15,0	0/0:4,0:4:6:0,6,63	./.:.:.:.:.	1/1:0,3:3:9:90,9,0	1/1:0,3:3:6:63,6,0	0/0:6,0:6:18:0,18,189	0/0:2,0:2:6:0,6,65	1/1:0,1:1:3:30,3,0	./.:.:.:.:.	1/1:0,2:2:6:61,6,0	./.:.:.:.:.	0/0:1,0:1:3:0,3,32	0/0:2,0:2:3:0,3,31	0/0:1,0:1:3:0,3,31	0/0:1,0:1:3:0,3,31	./.:.:.:.:.	./.:.:.:.:.	./.:.:.:.:.	./.:.:.:.:.	./.:.:.:.:.	./.:.:.:.:.	./.:.:.:.:.	1/1:0,2:2:3:45,3,0	./.:.:.:.:.	0/1:2,3:5:33:85,0,33	0/0:1,0:1:3:0,3,30	./.:.:.:.:.	0/0:1,0:1:3:0,3,30	./.:.:.:.:.	./.:.:.:.:.	0/0:1,0:1:3:0,3,31	./.:.:.:.:.	0/0:2,0:2:6:0,6,61	./.:.:.:.:.	0/0:1,0:1:3:0,3,33	./.:.:.:.:.	0/0:1,0:1:3:0,3,32	0/0:3,0:3:6:0,6,74	0/0:8,0:8:15:0,15,152	0/0:1,0:1:3:0,3,32	0/0:1,0:1:3:0,3,31	./.:.:.:.:.	1/1:0,1:1:3:33,3,0	1/1:0,1:1:3:33,3,0	0/0:2,0:2:6:0,6,63	1/1:0,1:1:3:32,3,0	./.:.:.:.:.	1/1:0,3:3:9:98,9,0	1/1:0,4:4:12:125,12,0	./.:.:.:.:.	1/1:1,5:6:12:138,12,0	1/1:0,2:2:6:63,6,0	1/1:0,1:2:3:33,3,0	0/0:1,0:1:3:0,3,31	./.:.:.:.:.	1/1:0,3:3:9:93,9,0	0/0:1,0:1:3:0,3,31	1/1:0,3:3:9:95,9,0	0/0:3,0:3:6:0,6,62	1/1:0,3:3:6:75,6,0	1/1:2,2:4:6:66,6,0	1/1:0,1:1:3:30,3,0	1/1:0,1:1:3:30,3,0	1/1:0,2:2:6:63,6,0	1/1:0,2:2:6:61,6,0	0/0:2,0:2:6:0,6,63	0/0:1,0:1:3:0,3,32	./.:.:.:.:.	./.:.:.:.:.	./.:.:.:.:.	0/0:6,0:6:12:0,12,152	./.:.:.:.:.	0/0:3,0:3:3:0,3,45	0/0:4,0:4:6:0,6,89	0/0:17,0:17:39:0,39,437
chr0	76195690	.	C	T	3387.98	.	AC=15;AF=0.056;AN=266;BaseQRankSum=0.815;DP=1041;Dels=0.00;FS=19.167;HaplotypeScore=0.1439;InbreedingCoeff=0.4544;MLEAC=15;MLEAF=0.056;MQ=58.88;MQ0=0;MQRankSum=0.268;QD=28.23;ReadPosRankSum=0.014	GT:AD:DP:GQ:PL	0/0:26,0:26:78:0,78,795	0/0:22,0:22:66:0,66,678	0/0:19,0:19:57:0,57,574	0/0:43,0:43:99:0,129,1313	1/1:0,20:20:60:615,60,0	1/1:0,19:19:57:584,57,0	0/0:25,0:25:75:0,75,750	1/1:0,1:1:3:32,3,0	0/0:3,0:3:9:0,9,95	1/1:0,17:17:51:540,51,0	0/0:6,0:6:18:0,18,184	0/0:21,0:21:63:0,63,615	0/0:11,0:11:33:0,33,330	0/0:2,0:2:6:0,6,68	0/0:15,0:15:42:0,42,447	1/1:0,19:19:54:567,54,0	0/0:18,0:18:54:0,54,565	0/0:4,0:4:12:0,12,128	0/0:11,0:11:33:0,33,321	0/0:18,0:18:51:0,51,521	0/0:10,0:10:30:0,30,314	0/0:17,0:17:51:0,51,512	0/0:17,0:17:48:0,48,512	0/0:14,0:14:42:0,42,436	0/0:3,0:3:9:0,9,97	0/0:19,0:19:54:0,54,558	0/0:20,0:20:60:0,60,616	0/0:7,0:7:21:0,21,223	0/0:2,0:2:6:0,6,67	0/0:26,0:26:75:0,75,792	0/0:9,0:9:27:0,27,280	0/0:3,0:3:9:0,9,99	0/0:16,0:16:48:0,48,491	0/0:3,0:3:9:0,9,96	0/0:19,0:19:54:0,54,561	0/0:6,0:6:18:0,18,184	1/1:0,26:26:75:781,75,0	0/0:16,0:16:42:0,42,463	0/0:27,0:27:75:0,75,785	0/0:5,0:5:15:0,15,137	0/0:6,0:6:18:0,18,183	1/1:0,15:15:45:456,45,0	0/0:16,0:16:39:0,39,426	0/0:17,0:17:51:0,51,527	0/0:10,0:10:30:0,30,310	0/0:19,0:19:54:0,54,562	0/0:12,0:12:33:0,33,366	0/0:5,0:5:15:0,15,162	0/0:2,0:2:6:0,6,61	0/0:2,0:2:6:0,6,61	0/0:3,0:3:9:0,9,93	0/0:3,0:3:9:0,9,95	0/0:3,0:3:9:0,9,98	0/0:4,0:4:12:0,12,126	0/0:3,0:3:9:0,9,89	0/0:8,0:8:24:0,24,255	0/0:5,0:5:15:0,15,154	0/0:6,0:6:18:0,18,189	./.:.:.:.:.	0/0:2,0:2:6:0,6,63	0/0:7,0:7:21:0,21,221	0/0:3,0:3:9:0,9,95	0/0:9,0:9:27:0,27,275	0/0:2,0:2:6:0,6,63	0/0:6,0:6:18:0,18,178	0/0:2,0:2:6:0,6,58	0/0:4,0:4:12:0,12,126	0/0:5,0:5:15:0,15,161	0/0:6,0:6:18:0,18,189	0/0:4,0:4:12:0,12,124	0/0:2,0:2:6:0,6,59	0/0:1,0:1:3:0,3,23	0/0:6,0:6:18:0,18,182	0/0:1,0:1:3:0,3,30	0/0:3,0:3:9:0,9,92	0/0:3,0:3:9:0,9,84	0/0:2,0:2:6:0,6,63	0/0:3,0:3:9:0,9,92	0/0:2,0:2:6:0,6,63	0/0:7,0:7:21:0,21,217	0/0:3,0:3:9:0,9,88	./.:.:.:.:.	0/0:4,0:4:12:0,12,121	0/0:5,0:5:15:0,15,143	./.:.:.:.:.	0/0:9,0:9:27:0,27,284	0/0:7,0:7:21:0,21,221	0/0:10,0:10:30:0,30,306	0/0:8,0:8:24:0,24,252	0/0:6,0:6:18:0,18,185	0/0:1,0:1:3:0,3,31	0/0:3,0:3:9:0,9,88	0/0:1,0:1:3:0,3,32	0/0:2,0:2:6:0,6,63	0/0:1,0:1:3:0,3,32	0/0:1,0:1:3:0,3,32	0/0:6,0:6:18:0,18,178	0/0:4,0:4:12:0,12,115	0/0:1,0:1:3:0,3,32	0/0:1,0:1:3:0,3,31	0/0:8,0:8:24:0,24,242	0/0:4,0:4:12:0,12,124	0/0:1,0:1:3:0,3,32	0/0:1,0:1:3:0,3,32	0/0:2,0:2:6:0,6,65	0/0:8,0:8:21:0,21,227	0/1:1,2:3:22:52,0,22	0/0:4,0:4:12:0,12,118	0/0:2,0:2:3:0,3,23	0/0:12,0:12:36:0,36,369	0/0:6,0:6:18:0,18,181	0/0:2,0:2:3:0,3,25	0/0:8,0:8:24:0,24,236	0/0:6,0:6:18:0,18,182	0/0:3,0:3:9:0,9,95	0/0:5,0:5:15:0,15,158	0/0:2,0:2:6:0,6,58	0/0:5,0:5:15:0,15,141	0/0:4,0:4:12:0,12,122	0/0:2,0:2:6:0,6,61	0/0:9,0:9:24:0,24,248	0/0:4,0:4:12:0,12,126	0/0:5,0:5:15:0,15,148	0/0:1,0:1:3:0,3,32	0/0:3,0:3:9:0,9,85	0/0:5,0:5:15:0,15,158	0/0:3,0:3:9:0,9,92	0/0:8,0:8:24:0,24,233	0/0:2,0:2:6:0,6,58	0/0:2,0:2:6:0,6,57	0/0:4,0:4:6:0,6,89	./.:.:.:.:.	0/0:2,0:2:3:0,3,45	0/0:5,0:5:12:0,12,120	0/0:6,0:6:9:0,9,134	0/0:2,0:2:3:0,3,45	0/0:15,0:15:45:0,45,500
chr0	76201189	.	T	A	8282.18	.	AC=126;AF=0.512;AN=246;BaseQRankSum=-7.721;DP=646;Dels=0.00;FS=1.766;HaplotypeScore=0.1983;InbreedingCoeff=0.7404;MLEAC=124;MLEAF=0.504;MQ=59.52;MQ0=3;MQRankSum=0.873;QD=27.70;ReadPosRankSum=0.557	GT:AD:DP:GQ:PL	1/1:0,26:26:75:783,75,0	0/0:11,0:11:33:0,33,344	0/0:11,0:11:33:0,33,342	1/1:0,20:20:57:575,57,0	0/0:12,0:12:36:0,36,375	0/0:6,0:6:18:0,18,181	1/1:1,8:9:24:238,24,0	0/0:1,0:1:3:0,3,32	1/1:0,2:2:6:69,6,0	0/0:10,0:10:30:0,30,315	1/1:0,1:1:3:33,3,0	0/0:12,0:12:33:0,33,341	1/1:0,12:12:33:359,33,0	1/1:0,1:1:3:34,3,0	1/1:0,15:15:45:459,45,0	0/0:10,0:10:24:0,24,273	1/1:0,7:7:21:216,21,0	./.:.:.:.:.	0/0:4,0:4:9:0,9,95	0/0:3,0:3:9:0,9,94	./.:.:.:.:.	0/0:1,0:1:3:0,3,32	0/0:11,0:11:33:0,33,336	0/0:13,0:13:39:0,39,403	0/0:1,0:1:3:0,3,33	1/1:0,9:9:24:252,24,0	1/1:0,17:17:51:520,51,0	1/1:0,4:4:12:125,12,0	1/1:0,1:1:3:34,3,0	1/1:0,12:12:33:343,33,0	1/1:0,4:4:12:125,12,0	1/1:0,2:2:6:61,6,0	1/1:0,5:5:15:147,15,0	./.:.:.:.:.	0/0:13,0:13:39:0,39,414	1/1:0,2:2:6:67,6,0	0/0:12,0:12:36:0,36,372	1/1:0,9:9:27:274,27,0	1/1:0,8:8:24:237,24,0	1/1:0,2:2:6:65,6,0	1/1:0,1:1:3:34,3,0	0/0:10,0:10:27:0,27,296	0/0:8,0:8:24:0,24,250	0/0:14,0:14:42:0,42,430	0/0:21,0:21:54:0,54,573	0/0:5,0:5:15:0,15,154	0/0:9,0:9:27:0,27,284	0/0:2,0:2:6:0,6,61	./.:.:.:.:.	1/1:0,2:2:3:45,3,0	1/1:0,2:2:6:61,6,0	1/1:0,2:2:6:59,6,0	1/1:0,4:4:12:118,12,0	1/1:0,3:3:9:92,9,0	0/0:2,0:2:6:0,6,65	1/1:0,2:2:6:61,6,0	0/0:2,0:2:6:0,6,61	0/0:4,0:4:12:0,12,118	1/1:0,1:1:3:32,3,0	0/0:4,0:4:12:0,12,126	1/1:0,5:5:12:137,12,0	1/1:0,2:2:6:60,6,0	1/1:0,3:3:9:94,9,0	1/1:0,3:3:9:90,9,0	1/1:0,1:1:3:32,3,0	1/1:0,1:1:3:30,3,0	1/1:0,2:2:6:59,6,0	1/1:0,5:5:15:155,15,0	1/1:0,2:2:6:57,6,0	./.:.:.:.:.	0/0:2,0:2:6:0,6,61	1/1:0,7:7:21:207,21,0	0/0:5,0:5:15:0,15,149	0/0:5,0:5:15:0,15,153	0/0:6,0:6:18:0,18,190	./.:.:.:.:.	0/0:1,0:1:3:0,3,32	0/0:2,0:2:6:0,6,61	./.:.:.:.:.	1/1:0,4:4:12:122,12,0	./.:.:.:.:.	./.:.:.:.:.	0/0:4,0:4:12:0,12,129	0/0:1,0:1:3:0,3,32	0/0:6,0:6:18:0,18,182	1/1:0,3:3:9:97,9,0	0/0:2,0:2:6:0,6,55	./.:.:.:.:.	0/0:4,0:4:12:0,12,124	1/1:0,5:5:15:150,15,0	0/0:3,0:3:9:0,9,92	1/1:0,2:2:6:59,6,0	1/1:0,4:4:12:118,12,0	1/1:0,3:3:9:91,9,0	1/1:0,2:2:6:63,6,0	1/1:0,1:1:3:33,3,0	1/1:0,5:5:15:156,15,0	1/1:0,7:7:18:195,18,0	1/1:0,3:3:9:86,9,0	1/1:0,3:3:9:87,9,0	1/1:0,1:1:3:32,3,0	./.:.:.:.:.	1/1:0,2:2:6:61,6,0	0/0:3,0:3:9:0,9,94	0/0:4,0:4:12:0,12,126	0/0:2,0:2:6:0,6,63	0/0:4,0:4:12:0,12,131	1/1:0,3:3:9:88,9,0	1/1:0,1:1:3:29,3,0	0/0:1,0:1:3:0,3,29	0/0:4,0:4:12:0,12,120	1/1:0,1:1:3:30,3,0	1/1:0,7:7:21:207,21,0	1/1:0,2:2:6:59,6,0	1/1:0,3:3:9:90,9,0	1/1:0,9:9:27:271,27,0	1/1:0,2:2:6:57,6,0	1/1:0,5:5:15:149,15,0	./.:.:.:.:.	0/0:5,0:5:15:0,15,153	0/0:3,0:3:9:0,9,95	0/0:6,0:6:18:0,18,187	0/0:1,0:1:3:0,3,31	0/0:6,0:6:18:0,18,185	0/0:2,0:2:6:0,6,64	0/0:1,0:1:3:0,3,32	0/0:4,0:4:12:0,12,120	0/0:2,0:2:3:0,3,32	0/0:1,0:1:3:0,3,32	./.:.:.:.:.	0/0:4,0:4:6:0,6,89	0/0:2,0:2:3:0,3,45	1/1:0,5:5:9:120,9,0	./.:.:.:.:.	0/0:2,0:2:6:0,6,63	0/0:2,0:2:3:0,3,45	0/0:35,0:35:99:0,105,1176
chr0	76207386	.	G	A	1133.49	.	AC=14;AF=0.053;AN=266;BaseQRankSum=-0.509;DP=945;Dels=0.00;FS=0.559;HaplotypeScore=0.2857;InbreedingCoeff=0.3926;MLEAC=11;MLEAF=0.041;MQ=58.39;MQ0=0;MQRankSum=1.300;QD=22.23;ReadPosRankSum=1.182	GT:AD:DP:GQ:PL	0/0:54,0:54:99:0,141,1583	0/0:15,0:15:42:0,42,464	0/0:17,0:17:51:0,51,541	0/0:38,0:38:99:0,114,1192	1/1:0,12:12:36:379,36,0	0/0:9,0:9:21:0,21,240	0/0:15,0:15:45:0,45,470	1/1:0,2:2:6:67,6,0	0/1:4,1:5:18:18,0,83	0/0:15,0:15:39:0,39,439	0/0:4,0:4:12:0,12,128	0/0:21,0:21:48:0,48,565	0/0:10,0:10:30:0,30,319	0/0:2,0:2:6:0,6,67	0/0:9,0:9:27:0,27,288	0/0:13,0:13:36:0,36,391	0/0:28,0:28:81:0,81,880	0/0:5,0:5:15:0,15,167	0/0:7,0:7:21:0,21,223	0/0:2,0:2:3:0,3,45	0/0:2,0:2:6:0,6,65	0/0:14,0:14:36:0,36,401	0/0:9,0:9:24:0,24,252	0/0:21,0:21:60:0,60,631	0/0:4,0:4:12:0,12,129	0/0:18,0:18:54:0,54,568	0/0:13,0:13:33:0,33,366	1/1:0,6:6:18:195,18,0	0/0:6,0:6:18:0,18,188	0/0:18,0:18:51:0,51,549	0/0:3,0:3:9:0,9,96	0/0:5,0:5:15:0,15,160	0/0:7,0:7:21:0,21,224	0/0:2,0:2:6:0,6,65	0/0:27,0:27:78:0,78,857	0/0:2,0:2:6:0,6,71	0/0:27,0:27:69:0,69,759	0/0:8,0:8:18:0,18,215	1/1:1,13:14:8:349,8,0	0/0:4,0:4:12:0,12,134	1/1:0,3:3:9:99,9,0	0/0:7,0:7:21:0,21,220	0/0:14,0:14:42:0,42,443	0/0:8,0:8:21:0,21,225	0/0:11,0:11:33:0,33,349	0/0:25,0:25:72:0,72,772	0/0:10,0:10:30:0,30,320	0/0:9,0:9:27:0,27,292	0/0:5,0:5:12:0,12,140	0/0:3,0:3:6:0,6,77	./.:.:.:.:.	0/0:3,0:3:9:0,9,97	0/0:3,0:3:9:0,9,95	0/0:4,0:4:12:0,12,123	0/0:4,0:4:12:0,12,130	0/0:2,0:2:6:0,6,64	0/0:7,0:7:21:0,21,232	0/0:3,0:3:9:0,9,97	0/0:2,0:2:6:0,6,63	0/0:3,0:3:9:0,9,100	0/0:3,0:3:6:0,6,64	0/0:3,0:3:9:0,9,96	0/0:7,0:7:21:0,21,219	0/0:3,0:3:9:0,9,92	0/0:5,0:5:15:0,15,161	0/0:3,0:3:9:0,9,92	0/0:2,0:2:6:0,6,62	0/1:1,3:4:20:87,0,20	./.:.:.:.:.	0/0:4,0:4:12:0,12,124	0/0:3,0:3:9:0,9,92	0/0:5,0:5:15:0,15,157	0/0:3,0:3:9:0,9,93	0/0:7,0:7:21:0,21,229	0/0:5,0:5:15:0,15,153	0/0:6,0:6:18:0,18,198	0/0:6,0:6:18:0,18,180	0/0:2,0:2:6:0,6,62	0/0:2,0:2:6:0,6,65	0/0:8,0:8:21:0,21,228	0/0:6,0:6:15:0,15,157	0/0:1,0:1:3:0,3,32	0/0:7,0:7:21:0,21,226	0/0:6,0:6:12:0,12,142	0/0:1,0:1:3:0,3,34	0/0:2,0:2:6:0,6,65	0/0:6,0:6:15:0,15,177	0/0:3,0:3:9:0,9,99	0/0:2,0:2:6:0,6,61	0/0:10,0:10:30:0,30,317	0/0:2,0:2:3:0,3,32	0/0:3,0:3:6:0,6,78	0/0:2,0:2:6:0,6,63	./.:.:.:.:.	0/0:2,0:2:6:0,6,65	0/0:4,0:4:12:0,12,134	0/0:5,0:5:15:0,15,161	0/0:1,0:1:3:0,3,32	0/0:2,0:2:6:0,6,67	0/0:3,0:3:9:0,9,96	0/0:4,0:4:12:0,12,132	0/0:2,0:2:6:0,6,58	0/0:3,0:3:9:0,9,88	0/0:4,0:4:12:0,12,122	0/0:4,0:4:12:0,12,128	0/0:4,0:4:9:0,9,96	0/0:5,0:5:15:0,15,167	0/0:3,0:3:6:0,6,66	0/0:3,0:3:9:0,9,99	0/0:2,0:2:6:0,6,62	0/0:4,0:4:12:0,12,122	0/0:3,0:3:9:0,9,101	0/0:8,0:8:24:0,24,257	0/0:3,0:3:9:0,9,95	1/1:0,5:5:12:143,12,0	0/0:2,0:2:6:0,6,66	0/0:3,0:3:9:0,9,96	0/0:4,0:4:12:0,12,124	0/0:2,0:2:3:0,3,32	0/0:6,0:6:18:0,18,187	0/0:5,0:5:15:0,15,166	0/0:3,0:3:9:0,9,95	0/0:9,0:9:27:0,27,291	0/0:5,0:5:12:0,12,129	0/0:4,0:4:12:0,12,121	0/0:3,0:3:6:0,6,64	0/0:4,0:4:12:0,12,125	0/0:3,0:3:9:0,9,100	0/0:6,0:6:18:0,18,189	0/0:4,0:4:6:0,6,74	0/0:4,0:4:6:0,6,89	./.:.:.:.:.	0/0:7,0:7:15:0,15,185	0/0:9,0:9:21:0,21,250	0/0:3,0:3:3:0,3,45	0/0:8,0:8:12:0,12,179	0/0:26,0:26:78:0,78,869
chr0	76214891	.	T	C	1945.16	.	AC=16;AF=0.063;AN=256;BaseQRankSum=-2.688;DP=842;Dels=0.00;FS=2.588;HaplotypeScore=0.0852;InbreedingCoeff=0.4576;MLEAC=16;MLEAF=0.063;MQ=59.75;MQ0=0;MQRankSum=0.901;QD=24.01;ReadPosRankSum=3.529	GT:AD:DP:GQ:PL	0/0:53,0:53:99:0,159,1654	0/0:19,0:19:57:0,57,595	1/1:0,11:11:33:332,33,0	0/0:33,0:33:99:0,99,1009	0/0:20,0:20:54:0,54,588	0/0:10,0:10:27:0,27,285	0/0:12,0:12:36:0,36,375	0/0:1,0:1:3:0,3,32	0/0:3,0:3:9:0,9,97	0/0:12,0:12:36:0,36,371	0/0:1,0:1:3:0,3,33	0/0:11,0:11:30:0,30,324	0/0:8,0:8:24:0,24,253	./.:.:.:.:.	0/0:16,0:16:45:0,45,483	0/0:10,0:10:30:0,30,304	0/0:14,0:14:42:0,42,431	0/0:1,0:1:3:0,3,33	0/0:4,0:4:9:0,9,107	./.:.:.:.:.	./.:.:.:.:.	0/0:18,0:18:45:0,45,512	0/0:11,0:11:33:0,33,345	0/0:17,0:17:48:0,48,515	0/0:1,0:1:3:0,3,32	0/0:19,0:19:57:0,57,590	0/0:20,0:20:54:0,54,586	0/0:1,0:1:3:0,3,32	0/0:1,0:1:3:0,3,33	0/0:15,0:15:39:0,39,432	0/0:1,0:1:3:0,3,32	0/0:2,0:2:6:0,6,68	0/0:8,0:8:24:0,24,250	0/0:9,0:9:27:0,27,287	1/1:0,7:7:21:216,21,0	0/0:3,0:3:9:0,9,95	0/0:17,0:17:48:0,48,510	0/0:5,0:5:15:0,15,156	0/0:14,0:14:36:0,36,400	0/0:3,0:3:9:0,9,104	0/0:1,0:1:3:0,3,32	0/0:11,0:11:30:0,30,327	0/0:9,0:9:27:0,27,285	0/0:16,0:16:48:0,48,500	0/0:7,0:7:21:0,21,213	1/1:0,14:14:39:423,39,0	1/1:0,5:5:15:158,15,0	0/0:2,0:2:6:0,6,64	0/0:3,0:3:9:0,9,93	0/0:4,0:4:12:0,12,124	0/0:1,0:1:3:0,3,31	0/0:4,0:4:12:0,12,126	0/0:8,0:8:21:0,21,232	0/0:3,0:3:6:0,6,77	0/0:3,0:3:9:0,9,92	0/0:1,0:1:3:0,3,31	0/0:6,0:6:18:0,18,189	0/0:2,0:2:6:0,6,63	0/0:2,0:2:6:0,6,63	0/0:8,0:8:24:0,24,250	0/0:3,0:3:9:0,9,95	0/0:9,0:9:21:0,21,245	0/0:9,0:9:27:0,27,274	0/0:12,0:12:33:0,33,363	0/0:3,0:3:9:0,9,89	0/0:2,0:2:6:0,6,63	0/0:5,0:5:15:0,15,155	0/0:4,0:4:12:0,12,126	0/0:7,0:7:21:0,21,215	./.:.:.:.:.	0/0:1,0:1:3:0,3,31	0/0:1,0:1:3:0,3,31	0/0:3,0:3:9:0,9,92	0/0:7,0:7:21:0,21,208	0/0:4,0:4:12:0,12,126	0/0:3,0:3:9:0,9,95	0/0:4,0:4:12:0,12,125	0/0:2,0:2:6:0,6,61	0/0:3,0:3:9:0,9,93	0/0:5,0:5:15:0,15,156	1/1:0,2:2:6:63,6,0	0/0:1,0:1:3:0,3,31	0/0:3,0:3:9:0,9,99	0/0:2,0:2:6:0,6,63	0/0:1,0:1:3:0,3,30	0/0:5,0:5:15:0,15,155	0/0:2,0:2:6:0,6,63	0/0:4,0:4:12:0,12,123	./.:.:.:.:.	0/0:2,0:2:6:0,6,63	./.:.:.:.:.	0/0:6,0:6:15:0,15,169	0/0:7,0:7:21:0,21,218	./.:.:.:.:.	0/0:4,0:4:12:0,12,124	0/0:1,0:1:3:0,3,33	0/0:4,0:4:12:0,12,126	0/0:4,0:4:12:0,12,128	0/0:1,0:1:3:0,3,30	0/0:3,0:3:9:0,9,90	0/0:7,0:7:21:0,21,221	0/0:1,0:1:3:0,3,32	0/0:1,0:1:3:0,3,31	0/0:3,0:3:9:0,9,93	0/0:4,0:4:12:0,12,125	0/0:6,0:6:18:0,18,185	0/0:5,0:5:15:0,15,162	0/0:3,0:3:9:0,9,95	0/0:2,0:2:6:0,6,65	0/0:2,0:2:6:0,6,61	0/0:6,0:6:18:0,18,178	0/0:2,0:2:6:0,6,65	0/0:1,0:1:3:0,3,31	0/0:5,0:5:15:0,15,155	0/0:3,0:3:9:0,9,93	./.:.:.:.:.	0/0:4,0:4:12:0,12,123	0/0:4,0:4:12:0,12,123	0/0:3,0:3:9:0,9,95	0/0:5,0:5:15:0,15,153	0/0:6,0:6:18:0,18,186	0/0:8,0:8:24:0,24,246	0/0:4,0:4:12:0,12,122	0/0:2,0:2:6:0,6,61	0/0:2,0:2:6:0,6,62	0/0:1,0:1:3:0,3,30	0/0:1,0:1:3:0,3,29	0/0:3,0:3:9:0,9,92	0/0:3,0:3:9:0,9,92	1/1:0,4:4:9:104,9,0	./.:.:.:.:.	0/0:6,0:6:9:0,9,134	1/1:0,21:21:39:507,39,0	0/0:7,0:7:15:0,15,187	1/1:0,17:17:27:383,27,0	0/0:2,1:3:3:0,3,45	0/0:27,0:27:81:0,81,896
chr0	76214958	.	C	T	6311.65	.	AC=100;AF=0.394;AN=254;BaseQRankSum=-5.434;DP=781;Dels=0.00;FS=10.026;HaplotypeScore=0.1220;InbreedingCoeff=0.7255;MLEAC=93;MLEAF=0.366;MQ=59.80;MQ0=0;MQRankSum=1.125;QD=27.21;ReadPosRankSum=-2.909	GT:AD:DP:GQ:PL	0/0:48,0:48:99:0,144,1574	0/0:15,0:15:45:0,45,493	0/0:13,0:13:39:0,39,410	0/0:31,0:31:93:0,93,989	1/1:0,12:12:36:360,36,0	0/0:12,0:12:36:0,36,369	0/0:14,0:14:42:0,42,447	1/1:0,3:3:9:99,9,0	0/0:1,0:1:3:0,3,32	0/0:14,0:14:42:0,42,445	0/0:2,0:2:6:0,6,65	0/0:5,0:5:15:0,15,158	1/1:0,5:5:15:151,15,0	1/1:0,1:1:3:32,3,0	1/1:0,11:11:30:324,30,0	1/1:0,9:9:27:272,27,0	1/1:0,17:17:48:511,48,0	./.:.:.:.:.	0/0:3,0:3:9:0,9,95	0/0:1,0:1:3:0,3,32	0/0:5,0:5:15:0,15,160	0/0:14,0:14:42:0,42,430	0/0:9,0:9:27:0,27,284	0/0:16,0:16:48:0,48,508	0/0:3,0:3:9:0,9,101	1/1:0,14:14:42:432,42,0	0/0:16,0:16:45:0,45,485	0/0:4,0:4:12:0,12,134	1/1:0,1:1:3:31,3,0	1/1:0,14:14:39:401,39,0	1/1:0,1:1:3:32,3,0	1/1:0,3:3:9:96,9,0	1/1:0,10:10:27:283,27,0	0/1:1,2:3:26:55,0,26	0/0:7,0:7:21:0,21,226	0/0:5,0:5:15:0,15,172	0/0:14,0:14:42:0,42,445	1/1:0,5:5:15:151,15,0	1/1:0,14:14:42:433,42,0	0/1:1,2:3:24:56,0,24	1/1:0,3:3:9:92,9,0	1/1:0,12:12:36:365,36,0	0/0:12,0:12:30:0,30,340	0/0:14,0:14:39:0,39,430	0/0:12,0:12:33:0,33,370	0/0:11,0:11:30:0,30,325	0/0:10,0:10:30:0,30,317	0/0:2,0:2:6:0,6,64	1/1:0,4:4:12:118,12,0	1/1:0,1:1:3:31,3,0	./.:.:.:.:.	0/0:3,0:3:9:0,9,90	1/1:0,1:1:3:31,3,0	./.:.:.:.:.	0/0:1,0:1:3:0,3,32	1/1:0,2:2:6:61,6,0	0/0:4,0:4:12:0,12,131	0/0:5,0:5:15:0,15,159	1/1:0,1:1:3:32,3,0	0/0:6,0:6:18:0,18,189	1/1:0,1:1:3:33,3,0	1/1:0,4:4:12:118,12,0	1/1:0,8:8:21:230,21,0	0/0:9,0:9:24:0,24,269	0/0:8,0:8:24:0,24,256	1/1:0,1:1:3:28,3,0	0/0:5,0:5:15:0,15,159	1/1:0,3:3:9:90,9,0	1/1:0,5:5:12:139,12,0	0/0:2,0:2:6:0,6,63	0/0:3,0:3:6:0,6,76	0/0:3,0:3:9:0,9,93	0/0:3,0:3:9:0,9,97	0/0:4,0:4:12:0,12,124	0/0:3,0:3:9:0,9,92	0/0:1,0:1:3:0,3,32	0/0:2,0:2:6:0,6,63	0/0:3,0:3:9:0,9,89	0/0:2,0:2:6:0,6,61	0/0:2,0:2:6:0,6,69	0/0:2,0:2:6:0,6,68	0/0:4,0:4:12:0,12,126	0/0:5,0:5:15:0,15,169	0/0:4,0:4:12:0,12,125	0/0:2,0:2:6:0,6,61	0/0:6,0:6:18:0,18,196	1/1:0,3:3:9:95,9,0	0/0:2,0:2:6:0,6,69	1/1:0,3:3:9:91,9,0	1/1:0,4:4:12:131,12,0	1/1:0,2:2:6:63,6,0	1/1:0,1:1:3:32,3,0	1/1:0,4:4:12:120,12,0	1/1:0,1:1:3:31,3,0	0/0:1,0:1:3:0,3,28	1/1:0,6:6:18:189,18,0	1/1:0,4:4:12:129,12,0	1/1:0,7:7:21:204,21,0	1/1:0,3:3:9:86,9,0	1/1:0,3:3:6:74,6,0	1/1:0,2:2:6:63,6,0	1/1:0,1:1:3:29,3,0	1/1:0,2:2:6:61,6,0	./.:.:.:.:.	./.:.:.:.:.	0/0:12,0:12:36:0,36,369	0/0:5,0:5:15:0,15,163	./.:.:.:.:.	1/1:0,1:1:3:32,3,0	0/0:1,0:1:3:0,3,31	0/0:2,0:2:6:0,6,64	1/1:0,1:1:3:32,3,0	1/1:0,3:3:9:94,9,0	1/1:0,6:6:18:182,18,0	1/1:0,2:2:6:60,6,0	1/1:0,1:1:3:32,3,0	./.:.:.:.:.	0/0:4,0:4:9:0,9,108	0/0:4,0:4:12:0,12,124	0/0:3,0:3:9:0,9,97	0/0:2,0:2:6:0,6,57	0/0:5,0:5:12:0,12,129	0/0:4,0:4:12:0,12,126	./.:.:.:.:.	./.:.:.:.:.	0/0:1,0:1:3:0,3,30	0/0:1,0:1:3:0,3,32	0/0:4,0:4:12:0,12,126	0/0:4,0:4:12:0,12,124	0/0:4,0:4:9:0,9,109	./.:.:.:.:.	0/0:9,0:9:18:0,18,227	0/0:15,0:15:30:0,30,383	0/0:11,0:11:21:0,21,277	0/0:20,0:20:39:0,39,496	0/0:2,0:2:3:0,3,45	0/0:28,0:28:84:0,84,940
chr0	76218001	.	A	T	1635.22	.	AC=16;AF=0.065;AN=246;BaseQRankSum=4.281;DP=717;Dels=0.00;FS=2.265;HaplotypeScore=0.0849;InbreedingCoeff=0.4333;MLEAC=15;MLEAF=0.061;MQ=59.78;MQ0=0;MQRankSum=-1.286;QD=26.37;ReadPosRankSum=0.468	GT:AD:DP:GQ:PL	0/0:50,0:50:99:0,150,1530	0/0:17,0:17:51:0,51,528	1/1:0,11:11:33:347,33,0	0/0:31,0:31:93:0,93,937	0/0:12,0:12:36:0,36,351	0/0:4,0:4:12:0,12,120	0/0:8,0:8:24:0,24,237	0/0:4,0:4:12:0,12,129	./.:.:.:.:.	0/0:14,0:14:42:0,42,418	./.:.:.:.:.	0/0:6,0:6:18:0,18,184	0/0:12,0:12:36:0,36,359	0/0:1,0:1:3:0,3,30	0/0:16,0:16:42:0,42,455	0/0:10,0:10:30:0,30,297	0/0:12,0:12:36:0,36,354	0/0:1,0:1:3:0,3,31	0/0:1,0:1:3:0,3,30	0/0:1,0:1:3:0,3,30	0/0:2,0:2:6:0,6,63	0/0:3,0:3:9:0,9,88	0/0:10,0:10:30:0,30,303	0/0:11,0:11:30:0,30,316	./.:.:.:.:.	0/0:23,0:23:63:0,63,666	0/0:12,0:12:33:0,33,341	0/0:1,0:1:3:0,3,32	./.:.:.:.:.	0/0:16,0:16:48:0,48,488	0/0:4,0:4:12:0,12,134	0/0:4,0:4:12:0,12,128	0/0:15,0:15:36:0,36,403	0/0:2,0:2:6:0,6,63	1/1:0,10:10:30:306,30,0	0/0:2,0:2:6:0,6,69	0/0:11,0:11:33:0,33,332	0/0:7,0:7:18:0,18,191	0/0:5,0:5:15:0,15,151	0/0:2,0:2:6:0,6,67	0/0:2,0:2:6:0,6,60	0/0:9,0:9:27:0,27,277	0/0:9,0:9:27:0,27,277	0/0:8,0:8:24:0,24,241	0/0:15,0:15:45:0,45,462	1/1:0,13:13:39:410,39,0	1/1:0,9:9:27:281,27,0	0/0:1,0:1:3:0,3,30	0/0:2,0:2:6:0,6,58	0/0:2,0:2:3:0,3,45	0/0:2,0:2:6:0,6,60	0/0:1,0:1:3:0,3,30	0/0:4,0:4:12:0,12,123	0/0:1,0:1:3:0,3,30	0/0:2,0:2:6:0,6,59	0/0:4,0:4:12:0,12,118	0/0:2,0:2:6:0,6,59	0/0:3,0:3:9:0,9,96	0/0:3,0:3:9:0,9,89	0/0:2,0:2:6:0,6,59	0/0:2,0:2:6:0,6,58	0/0:2,0:2:6:0,6,62	0/0:4,0:4:9:0,9,88	0/0:11,0:11:30:0,30,314	0/0:4,0:4:9:0,9,105	0/0:5,0:5:15:0,15,146	0/0:2,0:2:6:0,6,65	0/0:5,0:5:15:0,15,150	0/0:3,0:3:9:0,9,89	./.:.:.:.:.	./.:.:.:.:.	./.:.:.:.:.	0/0:2,0:2:6:0,6,61	0/0:3,0:3:9:0,9,91	0/0:5,0:5:12:0,12,134	0/0:4,0:4:12:0,12,118	0/0:3,0:3:9:0,9,90	./.:.:.:.:.	./.:.:.:.:.	0/0:2,0:2:6:0,6,64	./.:.:.:.:.	0/0:2,0:2:6:0,6,63	./.:.:.:.:.	0/0:4,0:4:12:0,12,120	0/0:1,0:1:3:0,3,30	0/0:2,0:2:6:0,6,61	0/0:5,0:5:15:0,15,161	0/0:3,0:3:9:0,9,93	0/0:1,0:1:3:0,3,32	0/0:4,0:4:12:0,12,134	0/0:1,0:1:3:0,3,30	0/0:1,0:1:3:0,3,31	0/0:1,0:1:3:0,3,30	0/0:1,0:1:3:0,3,31	0/0:3,0:3:9:0,9,87	0/0:7,0:7:21:0,21,222	0/0:4,0:4:12:0,12,116	0/0:2,0:2:6:0,6,61	0/0:4,0:4:12:0,12,122	./.:.:.:.:.	0/0:3,0:3:9:0,9,95	./.:.:.:.:.	0/0:3,0:3:9:0,9,92	0/0:3,0:3:9:0,9,93	0/0:2,0:2:6:0,6,57	0/0:3,0:3:9:0,9,95	0/0:2,0:2:6:0,6,62	0/0:4,0:4:12:0,12,126	0/0:2,0:2:6:0,6,57	0/0:3,0:3:6:0,6,77	0/0:3,0:3:9:0,9,92	0/0:2,0:2:6:0,6,59	0/0:5,0:5:15:0,15,149	0/0:5,0:5:15:0,15,151	0/0:6,0:6:15:0,15,167	0/0:5,0:5:15:0,15,145	0/0:1,0:1:3:0,3,30	./.:.:.:.:.	0/0:5,0:5:15:0,15,153	0/0:3,0:3:9:0,9,90	0/0:2,0:2:6:0,6,65	0/0:6,0:6:18:0,18,184	0/0:6,0:6:18:0,18,185	0/0:2,0:2:6:0,6,58	0/0:4,0:4:12:0,12,122	0/0:2,0:2:6:0,6,53	0/0:5,0:5:15:0,15,147	0/0:2,0:2:6:0,6,61	0/0:3,0:3:9:0,9,92	1/1:0,5:5:9:122,9,0	1/1:0,4:4:6:89,6,0	0/0:2,0:2:3:0,3,45	1/1:0,8:8:24:249,24,0	0/0:12,0:12:24:0,24,299	1/1:0,2:2:6:63,6,0	0/0:5,0:5:9:0,9,119	0/0:39,0:39:99:0,117,1308
chr0	76219127	.	T	C	2659.34	.	AC=36;AF=0.141;AN=256;BaseQRankSum=-6.691;DP=929;Dels=0.00;FS=30.781;HaplotypeScore=0.0843;InbreedingCoeff=0.6222;MLEAC=33;MLEAF=0.129;MQ=59.79;MQ0=0;MQRankSum=1.569;QD=21.80;ReadPosRankSum=1.185	GT:AD:DP:GQ:PL	0/0:68,0:68:99:0,204,2149	0/0:15,0:15:45:0,45,463	0/0:22,0:22:60:0,60,661	0/0:41,0:41:99:0,123,1254	0/0:10,0:10:30:0,30,306	0/0:11,0:11:33:0,33,331	0/0:17,0:17:48:0,48,500	0/0:3,0:3:9:0,9,100	0/0:1,0:1:3:0,3,32	0/0:14,0:14:42:0,42,433	0/0:4,0:4:12:0,12,129	0/0:20,0:20:60:0,60,636	0/0:11,0:11:33:0,33,354	0/0:1,0:1:3:0,3,32	0/0:16,0:16:42:0,42,469	0/0:27,0:27:81:0,81,835	0/0:12,0:12:36:0,36,380	0/0:7,0:7:21:0,21,221	0/0:13,0:13:30:0,30,350	1/1:0,10:10:27:280,27,0	0/0:3,0:3:9:0,9,100	0/1:10,8:18:99:183,0,261	1/1:0,18:18:51:505,51,0	0/0:11,0:11:33:0,33,345	0/0:1,0:1:3:0,3,32	0/0:9,0:9:27:0,27,275	0/0:6,0:6:18:0,18,193	0/0:3,0:3:9:0,9,98	0/0:4,0:4:12:0,12,136	0/0:27,0:27:81:0,81,849	0/0:8,0:8:24:0,24,254	0/0:2,0:2:6:0,6,65	0/0:18,0:18:54:0,54,551	0/0:6,0:6:18:0,18,195	0/0:12,0:12:33:0,33,361	0/0:5,0:5:15:0,15,150	0/0:14,0:14:42:0,42,428	0/0:6,0:6:18:0,18,180	0/0:10,0:10:30:0,30,310	0/0:2,0:2:6:0,6,66	0/0:8,0:8:24:0,24,254	0/0:7,0:7:21:0,21,221	0/0:17,0:17:51:0,51,539	0/0:14,0:14:39:0,39,424	1/1:0,13:13:39:380,39,0	0/0:26,0:26:75:0,75,781	0/0:7,0:7:21:0,21,218	0/0:1,0:1:3:0,3,33	./.:.:.:.:.	0/0:4,0:4:12:0,12,126	0/0:2,0:2:6:0,6,65	0/0:3,0:4:9:0,9,93	0/0:3,0:3:9:0,9,91	0/0:3,0:3:9:0,9,95	0/0:7,0:7:21:0,21,219	0/0:13,0:13:39:0,39,401	0/0:3,0:3:9:0,9,92	0/0:5,0:5:15:0,15,152	0/0:2,0:2:6:0,6,59	0/0:5,0:5:15:0,15,156	0/0:1,0:1:3:0,3,31	./.:.:.:.:.	0/0:3,0:3:9:0,9,93	0/0:5,0:5:15:0,15,156	0/0:2,0:2:6:0,6,64	0/0:1,0:1:3:0,3,33	./.:.:.:.:.	0/0:2,0:2:6:0,6,59	0/0:1,0:1:3:0,3,32	0/0:3,0:3:9:0,9,97	0/0:1,0:1:3:0,3,32	1/1:0,5:5:15:152,15,0	1/1:0,3:3:9:95,9,0	0/1:4,4:8:73:100,0,73	0/0:4,0:4:12:0,12,129	./.:.:.:.:.	1/1:0,3:3:9:89,9,0	1/1:0,2:2:6:57,6,0	./.:.:.:.:.	0/0:3,0:3:9:0,9,97	0/0:1,0:1:3:0,3,32	0/0:3,0:3:6:0,6,73	0/0:9,0:9:27:0,27,293	1/1:0,4:4:12:120,12,0	./.:.:.:.:.	0/0:3,0:3:9:0,9,96	0/0:2,0:2:6:0,6,67	0/0:3,0:3:9:0,9,92	0/0:1,0:1:3:0,3,31	0/0:2,0:2:6:0,6,67	0/0:3,0:3:9:0,9,95	0/0:3,0:3:9:0,9,94	0/0:2,0:2:6:0,6,61	0/0:1,0:1:3:0,3,32	0/0:1,0:1:3:0,3,31	0/0:3,0:3:9:0,9,95	0/0:4,0:4:12:0,12,122	0/0:3,0:3:9:0,9,94	0/0:2,0:2:6:0,6,63	0/0:3,0:3:9:0,9,92	0/0:16,0:16:48:0,48,518	0/0:2,0:2:6:0,6,63	0/0:5,0:5:15:0,15,159	1/1:0,2:2:6:57,6,0	./.:.:.:.:.	1/1:0,4:4:12:118,12,0	0/0:6,0:6:18:0,18,179	0/0:3,0:3:9:0,9,93	0/0:2,0:2:6:0,6,65	0/0:6,0:6:18:0,18,178	0/0:3,0:3:9:0,9,92	0/0:2,0:2:6:0,6,67	0/0:7,0:7:21:0,21,220	0/0:3,0:3:9:0,9,92	0/0:4,0:4:12:0,12,117	0/0:2,0:2:6:0,6,61	0/0:2,0:2:6:0,6,63	0/0:3,0:3:9:0,9,92	0/0:3,0:3:9:0,9,91	1/1:0,3:3:9:91,9,0	0/0:4,0:4:12:0,12,128	1/1:0,4:4:12:120,12,0	1/1:0,3:3:9:92,9,0	1/1:0,5:5:15:149,15,0	1/1:0,4:4:12:115,12,0	1/1:0,8:8:21:212,21,0	1/1:0,5:5:12:136,12,0	0/0:4,0:4:12:0,12,122	0/0:3,0:3:9:0,9,95	0/0:4,0:4:9:0,9,109	./.:.:.:.:.	0/0:4,0:4:6:0,6,75	0/0:4,0:4:9:0,9,107	0/0:14,0:14:27:0,27,351	0/0:14,0:14:21:0,21,301	./.:.:.:.:.	0/0:21,0:21:63:0,63,711
chr0	76219675	.	G	A	3536.71	.	AC=37;AF=0.140;AN=264;BaseQRankSum=-3.046;DP=1128;Dels=0.00;FS=8.199;HaplotypeScore=0.1949;InbreedingCoeff=0.6382;MLEAC=35;MLEAF=0.133;MQ=59.82;MQ0=0;MQRankSum=0.385;QD=24.56;ReadPosRankSum=-0.023	GT:AD:DP:GQ:PL	0/0:67,0:67:99:0,202,2160	0/0:23,0:23:69:0,69,730	0/0:22,0:22:60:0,60,660	0/0:52,0:52:99:0,156,1656	0/0:15,0:15:45:0,45,478	0/0:22,0:22:57:0,57,639	0/0:26,0:26:78:0,78,811	0/0:5,0:5:15:0,15,162	0/0:2,0:2:6:0,6,65	0/0:20,0:20:51:0,51,567	0/0:1,0:1:3:0,3,31	0/0:21,0:21:60:0,60,659	0/0:18,0:18:54:0,54,570	./.:.:.:.:.	0/0:24,0:24:63:0,63,694	0/0:25,0:25:75:0,75,779	0/0:17,0:17:51:0,51,541	0/0:5,0:5:15:0,15,145	0/0:8,0:8:21:0,21,235	1/1:0,11:11:30:318,30,0	0/0:8,0:8:24:0,24,249	0/1:8,11:19:99:273,0,188	1/1:0,16:16:48:498,48,0	0/0:19,0:20:51:0,51,577	0/0:3,0:3:9:0,9,95	0/0:20,0:21:57:0,57,607	0/0:16,0:16:48:0,48,492	0/0:2,0:2:6:0,6,58	0/0:2,0:2:6:0,6,65	0/0:25,0:25:75:0,75,778	0/0:4,0:4:12:0,12,118	0/0:2,0:2:6:0,6,72	0/0:20,0:20:57:0,57,612	0/0:2,0:2:6:0,6,61	0/0:10,0:10:30:0,30,312	0/0:8,0:8:24:0,24,252	0/0:12,0:12:36:0,36,384	0/0:5,0:5:12:0,12,123	0/0:12,0:12:36:0,36,378	0/0:3,0:3:9:0,9,95	./.:.:.:.:.	0/0:18,0:18:51:0,51,550	0/0:23,0:23:57:0,57,659	0/0:22,0:22:66:0,66,709	1/1:0,20:20:54:599,54,0	0/0:27,0:27:72:0,72,798	0/0:15,0:15:33:0,33,395	0/0:6,0:6:18:0,18,191	0/0:4,0:4:9:0,9,107	0/0:5,0:5:15:0,15,159	0/0:1,0:1:3:0,3,34	0/0:4,0:4:12:0,12,122	0/0:6,0:6:15:0,15,173	0/0:1,0:1:3:0,3,32	0/0:5,0:5:15:0,15,161	0/0:2,0:2:6:0,6,61	0/0:5,0:5:15:0,15,151	0/0:7,0:7:21:0,21,234	0/0:1,0:1:3:0,3,33	0/0:5,0:5:15:0,15,161	0/0:3,0:3:9:0,9,97	0/0:2,0:2:6:0,6,65	0/0:7,0:7:21:0,21,222	0/0:8,0:8:24:0,24,251	0/0:3,0:3:6:0,6,77	0/0:4,0:4:12:0,12,129	0/0:3,0:3:9:0,9,98	0/0:3,0:3:9:0,9,96	0/0:5,0:5:15:0,15,153	0/0:3,0:3:9:0,9,89	0/0:1,0:1:3:0,3,33	./.:.:.:.:.	1/1:0,6:6:18:189,18,0	0/1:1,3:4:20:82,0,20	0/0:4,0:4:12:0,12,126	0/0:3,0:3:9:0,9,94	1/1:0,5:5:12:135,12,0	1/1:0,2:2:6:63,6,0	0/0:4,0:4:9:0,9,95	0/0:2,0:2:6:0,6,63	0/0:6,0:6:12:0,12,146	0/0:2,0:2:6:0,6,59	0/0:1,0:1:3:0,3,33	1/1:0,3:3:9:91,9,0	1/1:0,11:11:33:336,33,0	0/0:9,0:9:27:0,27,271	0/0:7,0:7:21:0,21,220	0/0:2,0:2:6:0,6,65	0/0:2,0:2:6:0,6,59	0/0:5,0:5:15:0,15,159	0/0:1,0:1:3:0,3,32	0/0:4,0:4:12:0,12,128	0/0:3,0:3:9:0,9,95	0/0:4,0:4:12:0,12,132	0/0:4,0:4:12:0,12,124	0/0:5,0:5:15:0,15,157	0/0:7,0:7:21:0,21,213	0/0:1,0:1:3:0,3,32	./.:.:.:.:.	0/0:4,0:4:12:0,12,126	0/0:7,0:7:21:0,21,230	0/0:1,0:1:3:0,3,32	0/0:5,0:5:15:0,15,162	1/1:0,4:4:12:121,12,0	0/0:2,0:2:6:0,6,61	1/1:0,3:3:9:92,9,0	0/0:5,0:5:15:0,15,164	0/0:7,0:7:21:0,21,221	0/0:4,0:4:12:0,12,127	0/0:3,0:3:9:0,9,85	0/0:9,0:9:27:0,27,274	0/0:4,0:4:12:0,12,131	0/0:2,0:2:6:0,6,63	0/0:6,0:6:18:0,18,190	0/0:4,0:4:12:0,12,127	0/0:2,0:2:6:0,6,59	0/0:2,0:2:6:0,6,66	0/0:4,0:4:9:0,9,107	0/0:7,0:7:21:0,21,221	1/1:0,4:4:9:107,9,0	0/1:1,1:2:25:25,0,27	1/1:0,7:7:21:223,21,0	1/1:0,7:7:18:200,18,0	1/1:0,5:5:15:158,15,0	1/1:0,3:3:9:93,9,0	1/1:0,7:7:18:199,18,0	1/1:0,5:5:15:150,15,0	0/0:5,0:5:12:0,12,143	0/0:6,0:6:18:0,18,193	0/0:2,0:2:3:0,3,45	0/0:5,0:5:9:0,9,122	0/0:2,0:2:3:0,3,45	0/0:14,0:14:24:0,24,324	0/0:14,0:14:21:0,21,313	0/0:4,0:4:6:0,6,89	./.:.:.:.:.	0/0:31,0:31:93:0,93,1045
chr0	76220075	.	T	C	1693.12	.	AC=16;AF=0.060;AN=266;BaseQRankSum=2.361;DP=959;Dels=0.00;FS=0.000;HaplotypeScore=0.1812;InbreedingCoeff=0.4630;MLEAC=15;MLEAF=0.056;MQ=59.57;MQ0=0;MQRankSum=-0.034;QD=25.27;ReadPosRankSum=1.527	GT:AD:DP:GQ:PL	0/0:52,0:52:99:0,150,1645	0/0:30,0:30:84:0,84,895	1/1:0,18:18:54:574,54,0	0/0:54,0:54:99:0,162,1681	0/0:22,0:22:60:0,60,653	0/0:15,0:15:42:0,42,442	0/0:3,0:3:9:0,9,92	0/0:3,0:3:9:0,9,96	0/0:4,0:4:12:0,12,127	0/0:21,0:21:60:0,60,649	0/0:1,0:1:3:0,3,32	0/0:18,0:18:54:0,54,552	0/0:15,0:15:42:0,42,451	0/0:1,0:1:3:0,3,35	0/0:23,0:24:66:0,66,694	0/0:8,0:8:24:0,24,240	0/0:13,0:13:33:0,33,373	0/0:4,0:4:12:0,12,126	0/0:10,0:10:30:0,30,308	0/0:2,0:2:6:0,6,60	0/0:3,0:3:9:0,9,98	0/0:10,0:10:27:0,27,286	0/0:16,0:16:42:0,42,458	0/0:19,0:19:51:0,51,568	0/0:1,0:1:3:0,3,36	0/0:19,0:19:51:0,51,558	0/0:18,0:18:51:0,51,530	0/0:5,0:5:15:0,15,162	0/0:3,0:3:9:0,9,98	0/0:8,0:8:24:0,24,252	0/0:3,0:3:9:0,9,91	0/0:3,0:3:9:0,9,97	0/0:8,0:8:21:0,21,236	./.:.:.:.:.	1/1:0,9:9:27:290,27,0	0/0:7,0:7:18:0,18,200	0/0:13,0:13:39:0,39,420	0/0:17,0:17:48:0,48,514	0/0:18,0:18:51:0,51,549	0/0:4,0:4:12:0,12,126	./.:.:.:.:.	0/0:4,0:4:12:0,12,126	0/0:15,0:15:42:0,42,429	0/0:15,0:15:45:0,45,470	0/0:27,0:27:78:0,78,806	1/1:0,7:7:21:227,21,0	1/1:0,6:6:12:134,12,0	0/0:1,0:1:3:0,3,32	0/0:1,0:1:3:0,3,32	0/0:3,0:3:9:0,9,94	./.:.:.:.:.	0/0:4,0:4:9:0,9,106	0/0:5,0:5:15:0,15,154	0/0:4,0:4:12:0,12,127	0/0:8,0:8:24:0,24,239	0/0:4,0:4:12:0,12,125	0/0:6,0:6:18:0,18,191	0/0:5,0:5:15:0,15,153	0/0:6,0:6:15:0,15,172	0/0:2,0:2:6:0,6,62	0/0:1,0:1:3:0,3,31	0/0:2,0:2:6:0,6,63	0/0:6,0:6:15:0,15,170	0/0:18,0:18:51:0,51,549	0/0:7,0:7:21:0,21,219	0/0:8,0:8:21:0,21,234	0/0:4,0:4:12:0,12,124	0/0:3,0:3:9:0,9,92	0/0:1,0:1:3:0,3,31	0/0:1,0:1:3:0,3,31	0/0:4,0:4:12:0,12,130	0/0:2,0:2:6:0,6,61	0/0:2,0:2:6:0,6,63	0/0:7,0:7:21:0,21,221	0/0:6,0:6:18:0,18,193	0/0:2,0:2:6:0,6,57	0/0:1,0:1:3:0,3,31	0/0:1,0:1:3:0,3,32	0/0:2,0:2:6:0,6,62	0/0:6,0:6:18:0,18,190	0/0:3,0:3:9:0,9,97	./.:.:.:.:.	0/0:2,0:2:6:0,6,64	0/0:4,0:4:12:0,12,124	0/0:9,0:9:27:0,27,282	0/0:7,0:7:21:0,21,222	0/0:2,0:2:3:0,3,31	0/0:4,0:4:12:0,12,122	0/0:1,0:1:3:0,3,32	0/0:2,0:2:6:0,6,62	0/0:3,0:3:9:0,9,95	0/0:5,0:5:15:0,15,154	0/0:6,0:6:18:0,18,182	0/0:3,0:3:6:0,6,76	0/0:4,0:4:12:0,12,125	0/0:1,0:1:3:0,3,31	0/0:4,0:4:12:0,12,127	0/0:1,0:1:3:0,3,31	0/0:3,0:3:9:0,9,92	0/0:4,0:4:12:0,12,130	0/0:1,0:1:3:0,3,31	0/0:1,0:1:3:0,3,29	0/0:1,0:1:3:0,3,32	0/0:3,0:3:9:0,9,94	0/0:5,0:5:15:0,15,157	0/0:4,0:4:12:0,12,127	0/0:3,0:3:9:0,9,96	0/0:7,0:7:21:0,21,221	0/0:1,0:1:3:0,3,33	0/0:2,0:2:6:0,6,61	0/0:6,0:6:18:0,18,188	0/0:1,0:1:3:0,3,33	0/0:4,0:4:9:0,9,109	0/0:3,0:3:9:0,9,92	0/0:9,0:9:27:0,27,284	0/0:3,0:3:6:0,6,64	0/0:2,0:2:6:0,6,63	0/0:4,0:4:12:0,12,125	0/0:4,0:4:12:0,12,126	0/0:2,0:2:6:0,6,64	0/0:5,0:5:12:0,12,139	0/0:9,0:9:27:0,27,278	0/0:3,0:3:9:0,9,94	0/0:9,0:9:27:0,27,285	0/0:2,0:2:6:0,6,64	0/0:7,0:7:18:0,18,200	0/0:3,0:3:9:0,9,96	0/0:5,0:5:15:0,15,158	0/0:3,0:3:6:0,6,63	1/1:0,6:6:9:134,9,0	1/1:0,4:4:6:89,6,0	0/0:2,0:2:3:0,3,45	1/1:0,10:10:24:281,24,0	0/0:13,0:13:24:0,24,315	1/1:0,7:7:18:204,18,0	0/0:4,0:4:6:0,6,89	0/0:24,0:24:72:0,72,793
chr0	76220610	.	G	C	2145.74	.	AC=14;AF=0.053;AN=262;BaseQRankSum=-2.494;DP=1093;Dels=0.00;FS=1.969;HaplotypeScore=0.1241;InbreedingCoeff=0.4571;MLEAC=11;MLEAF=0.042;MQ=59.53;MQ0=0;MQRankSum=0.874;QD=26.82;ReadPosRankSum=0.586	GT:AD:DP:GQ:PL	0/0:73,0:73:99:0,220,2325	0/0:29,0:29:87:0,87,942	1/1:0,33:33:96:1037,96,0	0/0:44,0:44:99:0,132,1414	0/0:15,0:15:45:0,45,479	0/0:18,0:18:48:0,48,544	0/0:16,0:16:42:0,42,476	0/0:1,0:1:3:0,3,34	0/0:4,0:4:12:0,12,127	0/0:21,0:21:57:0,57,641	0/0:4,0:4:12:0,12,126	0/0:24,0:24:72:0,72,788	0/0:16,0:16:48:0,48,527	0/0:2,0:2:6:0,6,61	0/0:17,0:17:51:0,51,556	0/0:24,0:24:72:0,72,769	0/0:18,0:18:54:0,54,587	0/0:3,0:3:9:0,9,99	0/0:8,0:8:18:0,18,219	0/0:5,0:5:15:0,15,165	0/0:5,0:5:15:0,15,163	0/0:15,0:15:36:0,36,421	0/0:16,0:16:48:0,48,513	0/0:17,0:17:51:0,51,551	0/0:7,0:7:21:0,21,230	0/0:22,0:22:63:0,63,704	0/0:16,0:16:42:0,42,477	0/0:3,0:3:9:0,9,97	0/0:5,0:5:15:0,15,165	0/0:23,0:23:69:0,69,736	0/0:5,0:5:15:0,15,161	0/0:4,0:4:12:0,12,128	0/0:19,0:19:57:0,57,599	0/0:2,0:2:6:0,6,66	0/0:12,0:12:36:0,36,391	0/0:3,0:4:9:0,9,92	0/0:17,0:17:45:0,45,504	0/0:15,0:15:42:0,42,470	0/0:18,0:18:48:0,48,522	0/0:3,0:3:9:0,9,101	0/0:7,0:8:21:0,21,237	0/0:22,0:22:63:0,63,706	0/0:20,0:20:54:0,54,608	0/0:20,0:20:48:0,48,573	0/0:21,0:21:57:0,57,621	1/1:0,19:19:54:583,54,0	1/1:0,8:8:24:257,24,0	0/0:5,0:5:15:0,15,168	0/0:1,0:1:3:0,3,32	0/0:2,0:2:6:0,6,62	0/0:1,0:1:3:0,3,33	0/0:5,0:5:15:0,15,169	0/0:8,0:8:24:0,24,260	0/0:5,0:5:15:0,15,162	0/0:2,0:2:6:0,6,64	0/0:2,0:2:6:0,6,70	0/0:5,0:5:15:0,15,163	0/0:8,0:8:21:0,21,237	0/0:2,0:2:6:0,6,62	0/0:7,0:7:21:0,21,222	0/0:6,0:6:18:0,18,193	0/0:1,0:1:3:0,3,32	0/0:9,0:9:21:0,21,220	0/0:6,0:6:15:0,15,170	0/0:5,0:5:15:0,15,160	0/0:1,0:1:3:0,3,32	0/0:5,0:5:15:0,15,165	0/0:9,0:9:27:0,27,292	0/0:9,0:9:21:0,21,252	0/0:1,0:1:3:0,3,32	0/0:5,0:5:15:0,15,158	0/0:5,0:5:15:0,15,160	0/0:2,0:2:6:0,6,66	0/0:3,0:3:9:0,9,94	0/0:6,0:6:18:0,18,192	0/0:2,0:2:6:0,6,65	0/0:2,0:2:6:0,6,63	0/0:1,0:1:3:0,3,32	0/0:3,0:3:9:0,9,100	0/0:6,0:6:12:0,12,155	0/0:2,0:2:6:0,6,65	0/0:1,0:1:3:0,3,33	1/1:0,1:1:3:31,3,0	0/0:2,0:2:3:0,3,45	0/0:3,0:3:9:0,9,97	0/0:3,0:3:9:0,9,98	0/0:4,0:4:12:0,12,136	0/0:7,0:7:21:0,21,215	0/0:7,0:7:21:0,21,223	0/0:10,0:10:30:0,30,335	0/0:1,0:1:3:0,3,30	0/0:4,0:4:12:0,12,124	0/0:4,0:4:9:0,9,112	0/0:3,0:3:9:0,9,102	0/0:5,0:5:15:0,15,167	0/0:5,0:5:15:0,15,137	./.:.:.:.:.	0/0:1,0:1:3:0,3,34	0/0:1,0:1:3:0,3,32	0/0:3,0:3:9:0,9,98	0/0:5,0:5:15:0,15,166	./.:.:.:.:.	0/0:2,0:2:6:0,6,63	0/0:3,0:3:9:0,9,99	0/0:1,0:1:3:0,3,34	0/0:4,0:4:12:0,12,126	./.:.:.:.:.	0/0:9,0:9:24:0,24,270	0/0:3,0:4:9:0,9,102	0/0:5,0:5:15:0,15,164	0/0:4,0:4:12:0,12,131	0/0:3,0:4:9:0,9,103	0/0:5,0:5:15:0,15,155	0/0:2,0:2:6:0,6,67	0/0:2,0:2:6:0,6,66	0/0:3,0:3:9:0,9,98	0/0:1,0:1:3:0,3,31	0/0:6,0:6:18:0,18,191	./.:.:.:.:.	0/0:4,0:4:12:0,12,130	./.:.:.:.:.	0/0:5,0:5:15:0,15,161	0/0:5,0:5:15:0,15,166	0/0:5,0:5:15:0,15,164	0/0:3,0:3:9:0,9,92	0/0:5,0:5:15:0,15,157	0/0:9,0:9:27:0,27,292	0/0:4,0:4:12:0,12,132	0/0:5,0:5:12:0,12,141	1/1:0,2:2:3:45,3,0	./.:.:.:.:.	0/0:2,0:2:3:0,3,45	1/1:0,12:12:24:306,24,0	0/0:8,0:8:12:0,12,167	1/1:0,5:5:9:122,9,0	0/0:2,0:2:3:0,3,45	0/0:29,0:29:87:0,87,984
chr0	76221469	.	T	C	1231.67	.	AC=14;AF=0.054;AN=258;BaseQRankSum=1.040;DP=1060;Dels=0.00;FS=2.836;HaplotypeScore=0.0548;InbreedingCoeff=0.4547;MLEAC=12;MLEAF=0.047;MQ=59.76;MQ0=0;MQRankSum=0.878;QD=18.66;ReadPosRankSum=-0.088	GT:AD:DP:GQ:PL	0/0:49,0:49:99:0,147,1559	0/0:20,0:20:60:0,60,631	0/0:21,0:21:60:0,60,651	0/0:46,0:46:99:0,138,1417	0/0:12,0:12:36:0,36,379	0/0:20,0:20:60:0,60,635	0/0:18,0:18:54:0,54,560	0/0:2,0:2:6:0,6,61	0/0:2,0:2:6:0,6,67	0/0:11,0:11:33:0,33,344	0/0:1,0:1:3:0,3,35	0/0:22,0:22:66:0,66,691	0/0:15,0:15:45:0,45,457	0/0:4,0:4:12:0,12,126	0/0:16,0:16:48:0,48,505	0/0:24,0:24:69:0,69,727	0/0:17,0:17:45:0,45,493	0/0:3,0:3:9:0,9,97	0/0:13,0:13:39:0,39,399	0/0:11,0:11:33:0,33,326	0/0:5,0:5:15:0,15,161	0/1:12,9:21:99:199,0,307	0/0:14,0:14:42:0,42,445	1/1:0,15:15:45:469,45,0	0/0:1,0:1:3:0,3,32	0/0:16,0:16:48:0,48,499	0/0:14,0:14:39:0,39,422	0/0:5,0:5:15:0,15,163	0/0:3,0:3:9:0,9,95	0/0:23,0:23:66:0,66,691	0/0:7,0:7:21:0,21,230	0/0:5,0:5:15:0,15,164	0/0:28,0:28:81:0,81,842	0/0:6,0:6:18:0,18,189	0/0:16,0:16:48:0,48,513	0/0:7,0:7:21:0,21,220	0/0:29,0:29:87:0,87,907	0/0:11,0:11:33:0,33,337	0/0:14,0:14:42:0,42,445	0/0:3,0:3:9:0,9,96	0/0:5,0:5:15:0,15,157	0/0:23,0:23:69:0,69,717	0/0:13,0:13:36:0,36,386	0/0:12,0:12:36:0,36,379	0/0:19,0:19:54:0,54,569	0/0:25,0:25:69:0,69,734	0/0:7,0:7:21:0,21,223	0/0:1,0:1:3:0,3,33	./.:.:.:.:.	0/0:2,0:2:6:0,6,63	0/0:1,0:1:3:0,3,32	0/0:2,0:2:6:0,6,63	0/0:3,0:3:6:0,6,76	0/0:2,0:2:6:0,6,61	0/0:4,1:5:12:0,12,123	0/0:2,0:2:6:0,6,59	0/0:8,0:8:24:0,24,245	0/0:6,0:6:18:0,18,194	0/0:3,0:3:9:0,9,86	1/1:0,6:6:18:194,18,0	0/0:5,0:5:15:0,15,162	0/0:1,0:1:3:0,3,30	0/0:7,0:7:21:0,21,218	0/0:4,0:4:12:0,12,103	0/0:6,0:6:18:0,18,187	0/0:5,0:5:15:0,15,156	0/0:2,0:2:6:0,6,67	0/0:4,0:4:12:0,12,125	0/0:5,0:5:15:0,15,158	0/0:3,0:3:9:0,9,89	0/0:2,0:2:6:0,6,62	0/0:4,0:4:12:0,12,122	0/0:4,0:4:12:0,12,126	0/1:5,1:6:14:14,0,134	1/1:0,4:4:12:130,12,0	0/0:6,0:6:15:0,15,171	0/0:6,0:6:12:0,12,150	0/0:4,0:4:12:0,12,126	./.:.:.:.:.	0/0:6,0:6:18:0,18,190	0/0:1,0:1:3:0,3,32	./.:.:.:.:.	0/0:2,0:2:6:0,6,61	0/0:6,0:6:18:0,18,189	0/0:3,0:3:9:0,9,95	0/0:9,0:9:27:0,27,288	0/0:7,0:7:21:0,21,227	0/0:6,0:6:18:0,18,185	0/0:1,0:1:3:0,3,33	0/0:10,0:10:30:0,30,316	0/0:2,0:2:6:0,6,63	0/0:5,0:5:15:0,15,156	0/0:3,0:3:9:0,9,100	0/0:1,0:1:3:0,3,30	0/0:3,0:3:9:0,9,94	./.:.:.:.:.	0/0:7,0:7:21:0,21,220	./.:.:.:.:.	./.:.:.:.:.	0/0:3,0:3:9:0,9,92	0/0:8,0:8:24:0,24,249	0/0:3,0:3:9:0,9,96	0/0:5,0:5:12:0,12,141	0/0:2,0:2:6:0,6,67	0/0:3,0:3:9:0,9,95	0/0:6,0:6:18:0,18,185	0/0:4,0:4:12:0,12,130	0/0:4,0:4:12:0,12,126	0/0:7,0:7:21:0,21,217	0/0:5,0:5:15:0,15,153	0/0:4,0:4:12:0,12,127	0/0:7,0:7:21:0,21,217	0/0:10,0:10:30:0,30,315	0/0:2,0:2:6:0,6,63	0/0:2,0:2:6:0,6,63	0/0:5,0:5:15:0,15,158	0/0:2,0:2:6:0,6,65	0/0:2,0:2:6:0,6,59	1/1:0,4:4:12:130,12,0	0/0:8,0:8:21:0,21,236	0/0:6,0:6:18:0,18,184	0/0:5,0:5:15:0,15,159	0/0:3,0:3:9:0,9,95	0/0:4,0:4:12:0,12,130	0/0:4,0:4:12:0,12,122	0/0:2,0:2:6:0,6,63	0/0:9,0:9:27:0,27,273	1/1:0,5:5:15:158,15,0	1/1:0,5:5:15:154,15,0	0/0:3,0:3:9:0,9,95	0/0:6,0:6:9:0,9,134	./.:.:.:.:.	0/0:11,0:11:21:0,21,274	0/0:11,0:11:15:0,15,209	0/0:3,0:3:6:0,6,75	./.:.:.:.:.	0/0:22,0:22:66:0,66,763
chr0	76228937	.	T	A	3790.39	.	AC=37;AF=0.142;AN=260;BaseQRankSum=1.985;DP=1176;Dels=0.00;FS=3.788;HaplotypeScore=0.1224;InbreedingCoeff=0.6654;MLEAC=35;MLEAF=0.135;MQ=59.76;MQ0=0;MQRankSum=1.934;QD=22.56;ReadPosRankSum=1.826	GT:AD:DP:GQ:PL	0/0:83,0:83:99:0,250,2606	0/0:20,0:20:54:0,54,583	0/0:16,0:16:48:0,48,485	0/0:50,0:50:99:0,150,1550	0/0:11,0:11:30:0,30,317	0/0:18,0:18:54:0,54,545	0/0:25,0:25:75:0,75,773	0/0:7,0:7:21:0,21,224	0/0:2,0:2:6:0,6,65	0/0:23,0:23:69:0,69,713	0/0:3,0:3:9:0,9,86	0/0:13,0:13:36:0,36,381	0/0:16,0:16:48:0,48,490	0/0:3,0:3:9:0,9,91	0/0:12,0:12:36:0,36,367	0/0:22,0:22:66:0,66,681	0/0:30,0:30:90:0,90,916	0/0:4,0:4:12:0,12,126	0/0:17,0:17:42:0,42,477	1/1:0,6:6:18:186,18,0	0/0:6,0:6:18:0,18,195	0/1:20,10:30:99:219,0,481	1/1:0,21:21:57:611,57,0	0/0:21,0:21:57:0,57,609	./.:.:.:.:.	0/0:19,0:19:57:0,57,579	0/0:24,0:24:63:0,63,693	0/0:4,0:4:12:0,12,130	0/0:6,0:6:18:0,18,193	0/0:24,0:24:72:0,72,711	0/0:5,0:5:15:0,15,160	0/0:4,0:4:12:0,12,123	0/0:26,0:26:78:0,78,787	0/0:3,0:3:9:0,9,95	0/0:15,0:15:42:0,42,447	0/0:9,0:9:27:0,27,287	0/0:18,0:18:54:0,54,557	0/0:13,0:13:39:0,39,409	0/0:12,0:12:36:0,36,373	0/0:6,0:6:18:0,18,195	0/0:3,0:3:9:0,9,95	0/0:15,0:15:45:0,45,454	0/0:25,0:25:63:0,63,687	0/0:25,0:26:63:0,63,708	1/1:1,19:20:51:562,51,0	0/0:24,0:25:72:0,72,763	0/0:7,0:7:21:0,21,217	0/0:3,0:3:9:0,9,87	0/0:4,0:4:12:0,12,124	0/0:2,0:2:6:0,6,62	./.:.:.:.:.	0/0:2,0:2:6:0,6,61	0/0:5,0:5:15:0,15,154	0/0:1,0:1:3:0,3,34	0/0:7,0:7:18:0,18,199	0/0:4,0:4:12:0,12,119	0/0:8,0:8:24:0,24,241	0/0:5,0:5:15:0,15,153	./.:.:.:.:.	0/0:4,0:4:12:0,12,124	0/0:3,0:3:9:0,9,89	./.:.:.:.:.	0/0:5,0:5:15:0,15,147	0/0:9,0:9:21:0,21,250	0/0:3,0:3:9:0,9,94	0/0:5,0:5:15:0,15,152	0/0:6,0:6:18:0,18,181	0/0:8,0:8:18:0,18,216	0/0:4,0:4:12:0,12,128	0/0:10,0:10:30:0,30,301	0/0:2,0:2:6:0,6,59	1/1:0,5:5:15:162,15,0	1/1:0,1:1:3:31,3,0	0/1:3,8:11:64:194,0,64	0/0:7,0:7:21:0,21,223	0/0:2,0:2:6:0,6,63	1/1:0,9:9:27:279,27,0	1/1:0,4:4:12:130,12,0	0/0:3,0:3:9:0,9,93	0/0:2,0:2:6:0,6,63	0/0:3,0:3:9:0,9,95	0/0:1,0:1:3:0,3,32	0/0:3,0:3:9:0,9,97	1/1:0,11:11:33:336,33,0	0/1:1,4:5:18:96,0,18	./.:.:.:.:.	0/0:3,0:3:9:0,9,95	0/0:6,0:6:18:0,18,192	0/0:8,0:8:24:0,24,238	0/0:3,0:3:9:0,9,100	0/0:4,0:4:12:0,12,122	0/0:4,0:4:12:0,12,126	0/0:4,0:4:9:0,9,112	0/0:7,0:7:21:0,21,217	./.:.:.:.:.	0/0:4,0:4:12:0,12,126	0/0:10,0:10:30:0,30,311	0/0:1,0:1:3:0,3,31	0/0:1,0:1:3:0,3,31	0/0:2,0:2:6:0,6,61	0/0:2,0:2:6:0,6,62	0/0:2,0:2:6:0,6,63	0/0:2,0:2:6:0,6,60	1/1:0,2:2:6:61,6,0	0/0:3,0:3:9:0,9,90	1/1:0,7:7:21:224,21,0	0/0:5,0:5:15:0,15,161	0/0:11,0:11:33:0,33,342	0/0:1,0:1:3:0,3,24	0/0:7,0:7:21:0,21,213	0/0:7,0:7:21:0,21,213	0/0:1,0:1:3:0,3,25	0/0:3,0:3:9:0,9,91	0/0:6,0:6:18:0,18,186	0/0:3,0:3:9:0,9,91	0/0:5,0:5:15:0,15,154	0/0:5,0:5:15:0,15,156	0/0:2,0:2:6:0,6,59	0/0:3,0:3:9:0,9,93	1/1:0,3:3:9:93,9,0	0/0:6,0:6:18:0,18,187	1/1:0,9:9:27:278,27,0	1/1:0,4:4:12:122,12,0	1/1:0,6:6:18:182,18,0	1/1:0,3:3:9:91,9,0	1/1:0,4:4:12:126,12,0	1/1:0,7:7:21:222,21,0	0/0:2,0:2:6:0,6,61	0/0:5,0:5:15:0,15,154	./.:.:.:.:.	0/0:4,0:4:9:0,9,105	0/0:4,0:4:6:0,6,89	0/0:8,0:8:12:0,12,178	0/0:16,1:17:33:0,33,407	0/0:2,0:2:6:0,6,60	0/0:2,0:2:3:0,3,45	0/0:21,0:21:63:0,63,710
chr0	76232610	.	T	C	9300.26	.	AC=93;AF=0.366;AN=254;BaseQRankSum=-2.516;DP=1071;Dels=0.00;FS=10.103;HaplotypeScore=0.1111;InbreedingCoeff=0.8019;MLEAC=88;MLEAF=0.346;MQ=59.83;MQ0=0;MQRankSum=-0.001;QD=27.52;ReadPosRankSum=0.816	GT:AD:DP:GQ:PL	0/0:59,0:59:99:0,177,1861	0/0:14,0:14:39:0,39,406	0/0:22,0:22:66:0,66,690	0/0:55,0:55:99:0,159,1665	1/1:0,17:17:51:523,51,0	0/0:17,0:17:51:0,51,518	0/0:14,0:14:39:0,39,417	./.:.:.:.:.	0/0:1,0:1:3:0,3,32	0/0:22,0:22:63:0,63,642	./.:.:.:.:.	0/0:17,0:17:51:0,51,524	1/1:0,18:18:45:495,45,0	1/1:0,1:1:3:31,3,0	1/1:0,20:20:60:620,60,0	1/1:0,22:22:60:647,60,0	0/0:17,0:17:51:0,51,530	0/1:2,1:3:22:22,0,54	0/0:9,0:9:24:0,24,253	0/0:5,0:5:15:0,15,158	0/0:4,0:4:12:0,12,126	0/0:18,0:18:51:0,51,528	0/0:19,0:19:57:0,57,578	0/0:16,0:16:48:0,48,503	0/0:2,0:2:6:0,6,65	1/1:0,19:19:57:568,57,0	0/0:14,0:14:42:0,42,431	0/0:6,0:6:18:0,18,191	./.:.:.:.:.	1/1:0,26:26:75:775,75,0	1/1:0,4:4:12:115,12,0	1/1:0,1:1:3:30,3,0	1/1:0,30:30:90:900,90,0	1/1:0,4:4:9:97,9,0	0/0:16,0:16:48:0,48,488	0/0:3,0:3:9:0,9,95	0/0:16,0:16:48:0,48,484	1/1:0,12:12:36:373,36,0	1/1:0,12:12:36:367,36,0	1/1:0,1:1:3:33,3,0	1/1:0,4:4:12:126,12,0	1/1:0,12:12:30:311,30,0	0/0:13,0:13:36:0,36,383	0/0:23,0:23:63:0,63,677	0/0:14,0:14:42:0,42,430	0/0:19,0:19:51:0,51,551	0/0:10,0:10:27:0,27,290	0/0:1,0:1:3:0,3,32	./.:.:.:.:.	1/1:0,5:5:15:152,15,0	0/0:3,0:3:9:0,9,96	1/1:0,6:6:18:179,18,0	1/1:0,8:8:24:250,24,0	0/0:4,0:4:12:0,12,122	0/0:8,0:8:24:0,24,242	1/1:0,2:2:6:63,6,0	0/0:2,0:2:6:0,6,64	0/0:7,0:7:18:0,18,199	1/1:0,7:7:18:189,18,0	0/0:6,0:6:18:0,18,179	1/1:0,1:1:3:29,3,0	./.:.:.:.:.	0/0:11,0:11:33:0,33,336	0/0:8,0:8:24:0,24,237	0/0:6,0:6:18:0,18,178	1/1:0,2:2:6:63,6,0	0/0:6,0:6:18:0,18,187	1/1:0,6:6:18:178,18,0	1/1:0,4:4:12:115,12,0	0/0:3,0:3:9:0,9,92	0/0:4,0:4:12:0,12,115	./.:.:.:.:.	0/0:6,0:6:18:0,18,186	0/0:4,0:4:12:0,12,115	0/0:3,0:3:9:0,9,92	0/0:2,0:2:6:0,6,59	0/0:4,0:4:12:0,12,122	0/0:3,0:3:6:0,6,78	0/0:5,0:5:15:0,15,155	0/0:4,0:4:12:0,12,118	0/0:3,0:3:9:0,9,89	0/0:1,0:1:3:0,3,31	0/0:2,0:2:6:0,6,69	0/0:3,0:3:6:0,6,76	0/0:3,0:3:9:0,9,89	0/0:3,0:3:9:0,9,98	1/1:0,5:5:15:158,15,0	0/0:3,0:3:9:0,9,96	1/1:0,3:3:9:91,9,0	0/1:1,2:3:24:54,0,24	1/1:0,3:3:9:90,9,0	1/1:0,3:3:9:95,9,0	1/1:0,2:2:6:65,6,0	1/1:0,3:3:9:94,9,0	0/1:2,2:4:50:51,0,50	1/1:0,6:6:18:178,18,0	1/1:0,8:8:24:247,24,0	1/1:0,6:6:18:188,18,0	1/1:0,1:1:3:31,3,0	./.:.:.:.:.	1/1:0,9:9:27:279,27,0	1/1:0,5:5:15:150,15,0	1/1:0,2:2:6:59,6,0	0/0:3,0:3:9:0,9,94	0/0:4,0:4:12:0,12,126	0/0:2,0:2:6:0,6,61	0/0:7,0:7:21:0,21,218	0/0:6,0:6:18:0,18,179	1/1:0,3:3:9:94,9,0	0/0:5,0:5:15:0,15,146	0/0:12,0:12:36:0,36,366	1/1:0,3:3:9:94,9,0	1/1:0,4:4:12:124,12,0	1/1:0,8:8:24:245,24,0	1/1:0,3:3:9:92,9,0	1/1:0,4:4:12:125,12,0	1/1:0,3:3:9:89,9,0	0/0:5,0:5:15:0,15,153	0/0:7,0:7:21:0,21,209	0/0:4,0:4:12:0,12,122	0/0:6,0:6:18:0,18,184	0/0:3,0:3:9:0,9,94	0/0:12,0:12:36:0,36,372	0/0:2,0:2:6:0,6,66	0/0:5,0:5:15:0,15,154	0/0:9,0:9:27:0,27,267	0/0:5,0:5:15:0,15,155	0/0:7,0:7:21:0,21,219	0/0:6,0:6:18:0,18,189	./.:.:.:.:.	./.:.:.:.:.	./.:.:.:.:.	0/0:6,0:6:9:0,9,134	0/0:8,0:8:15:0,15,196	0/0:12,0:12:27:0,27,316	0/0:6,0:6:12:0,12,153	0/0:28,0:28:84:0,84,949
chr0	76233544	.	T	A	4051.78	.	AC=46;AF=0.177;AN=260;BaseQRankSum=-1.582;DP=990;Dels=0.00;FS=2.766;HaplotypeScore=0.1389;InbreedingCoeff=0.7103;MLEAC=42;MLEAF=0.162;MQ=59.78;MQ0=0;MQRankSum=0.384;QD=25.17;ReadPosRankSum=-0.455	GT:AD:DP:GQ:PL	0/0:50,0:50:99:0,150,1578	0/0:21,0:21:63:0,63,657	0/0:25,0:25:72:0,72,769	0/0:35,0:35:96:0,96,1028	0/0:15,0:15:45:0,45,464	0/0:15,0:15:45:0,45,449	0/0:21,0:21:63:0,63,642	./.:.:.:.:.	0/0:1,0:1:3:0,3,33	1/1:0,13:13:39:406,39,0	./.:.:.:.:.	0/0:19,0:19:54:0,54,566	0/0:13,0:13:39:0,39,400	0/0:1,0:1:3:0,3,32	0/0:17,0:17:51:0,51,524	0/0:13,0:13:39:0,39,398	0/0:19,0:19:57:0,57,590	0/0:4,0:4:12:0,12,123	0/0:7,0:7:21:0,21,221	1/1:0,8:8:24:242,24,0	0/0:3,0:3:9:0,9,97	0/1:9,3:12:59:59,0,249	1/1:0,19:19:57:585,57,0	0/0:22,0:22:57:0,57,629	0/0:4,0:4:12:0,12,122	0/0:15,0:15:45:0,45,449	0/0:18,0:18:54:0,54,558	0/0:4,0:4:12:0,12,127	./.:.:.:.:.	0/0:17,0:17:48:0,48,504	0/0:2,0:2:6:0,6,63	0/0:8,0:8:24:0,24,260	0/0:23,0:23:57:0,57,647	0/0:6,0:6:18:0,18,196	0/0:16,0:16:48:0,48,491	0/0:3,0:3:9:0,9,95	1/1:0,20:20:60:631,60,0	0/0:8,0:8:21:0,21,228	0/0:17,0:17:51:0,51,540	0/0:6,0:6:18:0,18,197	0/0:2,0:2:6:0,6,64	0/0:12,0:12:36:0,36,373	0/0:18,0:18:48:0,48,522	0/0:16,0:16:45:0,45,459	1/1:0,17:17:48:518,48,0	0/0:15,0:15:36:0,36,418	0/0:11,0:11:27:0,27,308	0/0:3,0:3:9:0,9,93	0/0:3,0:3:9:0,9,92	0/0:6,0:6:15:0,15,169	0/0:2,0:2:6:0,6,61	0/0:1,0:1:3:0,3,31	0/0:5,0:5:15:0,15,150	0/0:4,0:4:12:0,12,120	0/0:5,0:5:15:0,15,156	0/0:3,0:3:9:0,9,92	0/0:3,0:3:9:0,9,95	0/0:16,0:16:45:0,45,484	0/0:1,0:1:3:0,3,32	0/0:3,0:3:9:0,9,94	0/0:3,0:3:9:0,9,91	0/0:3,0:3:9:0,9,92	0/0:7,0:7:21:0,21,220	0/0:7,0:7:18:0,18,202	0/0:5,0:5:15:0,15,150	0/0:3,0:3:9:0,9,92	0/0:4,0:4:12:0,12,126	0/0:6,0:6:18:0,18,187	0/0:6,0:6:18:0,18,178	1/1:0,2:2:6:61,6,0	0/0:3,0:3:9:0,9,94	1/1:0,4:4:12:122,12,0	1/1:0,5:5:15:157,15,0	0/1:4,5:9:93:129,0,93	0/0:7,0:7:21:0,21,215	0/0:2,0:2:6:0,6,63	1/1:0,3:3:9:97,9,0	1/1:0,3:3:9:89,9,0	0/0:3,0:3:9:0,9,90	0/0:1,0:1:3:0,3,32	0/0:1,0:1:3:0,3,32	0/0:4,0:4:12:0,12,118	0/0:4,0:4:12:0,12,126	1/1:0,6:6:18:185,18,0	1/1:0,4:4:12:128,12,0	0/0:3,0:3:9:0,9,97	0/0:4,0:4:12:0,12,120	0/0:4,0:4:12:0,12,125	0/0:1,0:1:3:0,3,32	0/0:9,0:9:27:0,27,282	0/0:3,0:3:9:0,9,92	0/0:5,0:5:15:0,15,153	0/0:3,0:3:9:0,9,92	./.:.:.:.:.	0/0:5,0:5:15:0,15,154	./.:.:.:.:.	0/0:5,0:5:15:0,15,154	0/0:2,0:2:6:0,6,62	./.:.:.:.:.	0/0:1,0:1:3:0,3,31	0/0:8,0:8:24:0,24,247	0/0:1,0:1:3:0,3,31	0/0:5,0:5:15:0,15,152	1/1:0,2:2:6:62,6,0	0/0:3,0:3:9:0,9,92	1/1:0,4:4:12:128,12,0	0/0:6,0:6:18:0,18,187	0/0:7,0:7:21:0,21,217	0/0:2,0:2:6:0,6,61	0/0:7,0:7:21:0,21,208	0/0:3,0:3:9:0,9,93	0/0:2,0:2:6:0,6,63	0/0:5,0:5:15:0,15,162	0/0:4,0:4:12:0,12,126	0/0:6,0:6:12:0,12,154	0/0:6,0:6:18:0,18,188	0/0:4,0:4:12:0,12,124	1/1:0,4:4:12:123,12,0	0/0:5,0:5:15:0,15,158	1/1:0,3:3:9:95,9,0	0/0:5,0:5:15:0,15,158	1/1:0,6:6:18:186,18,0	1/1:0,2:2:6:59,6,0	1/1:0,2:2:6:61,6,0	1/1:0,6:6:18:182,18,0	1/1:0,4:4:12:118,12,0	1/1:0,3:3:9:92,9,0	0/0:4,0:4:12:0,12,125	0/0:2,0:2:6:0,6,62	0/0:7,0:7:15:0,15,176	0/0:6,0:6:12:0,12,152	./.:.:.:.:.	0/0:5,0:5:9:0,9,117	0/0:3,0:3:6:0,6,77	0/0:3,0:3:6:0,6,67	0/0:4,0:4:6:0,6,89	0/0:23,0:23:69:0,69,781
chr0	76238101	.	C	A	1182.52	.	AC=14;AF=0.053;AN=266;BaseQRankSum=1.175;DP=1189;Dels=0.00;FS=11.465;HaplotypeScore=0.0553;InbreedingCoeff=0.3852;MLEAC=11;MLEAF=0.041;MQ=59.61;MQ0=0;MQRankSum=2.571;QD=22.31;ReadPosRankSum=-1.485	GT:AD:DP:GQ:PL	0/0:75,0:75:99:0,226,2366	0/0:29,0:29:75:0,75,853	0/0:19,0:19:57:0,57,612	0/0:46,0:46:99:0,135,1426	0/0:16,0:16:48:0,48,518	0/0:19,0:19:51:0,51,555	0/0:16,0:16:48:0,48,507	0/0:5,0:5:15:0,15,158	0/0:1,0:1:3:0,3,34	0/0:26,0:26:72:0,72,793	0/0:1,0:1:3:0,3,32	0/0:33,0:33:93:0,93,1004	0/0:16,0:16:48:0,48,511	0/0:3,0:3:9:0,9,95	0/0:19,0:19:57:0,57,594	0/0:24,0:24:72:0,72,757	0/0:26,0:26:72:0,72,799	0/0:3,0:3:9:0,9,100	0/0:20,0:20:51:0,51,571	0/0:5,0:5:12:0,12,136	0/0:7,0:7:21:0,21,219	0/0:23,0:23:69:0,69,714	0/0:14,0:15:36:0,36,397	1/1:0,25:25:72:758,72,0	0/0:1,0:1:3:0,3,32	0/0:16,0:16:48:0,48,514	0/0:23,0:23:69:0,69,708	0/0:7,0:7:21:0,21,226	0/0:2,0:2:6:0,6,62	0/0:28,0:28:81:0,81,868	0/0:6,0:6:18:0,18,193	0/0:5,0:5:15:0,15,160	0/0:17,0:17:51:0,51,542	0/0:1,0:1:3:0,3,34	0/0:18,0:18:54:0,54,568	0/0:6,0:6:18:0,18,192	0/0:19,0:19:57:0,57,599	0/0:10,0:10:30:0,30,317	0/0:20,0:20:60:0,60,612	0/0:5,0:5:9:0,9,99	0/0:8,0:8:18:0,18,195	0/0:19,0:19:54:0,54,580	0/0:11,0:11:33:0,33,350	0/0:23,0:23:66:0,66,699	0/0:18,0:18:48:0,48,527	0/0:30,0:30:90:0,90,939	0/0:13,0:13:36:0,36,397	0/0:5,0:5:12:0,12,136	0/0:1,0:1:3:0,3,33	0/0:2,0:2:3:0,3,45	0/0:2,0:2:6:0,6,64	0/0:1,0:1:3:0,3,33	0/0:4,0:4:12:0,12,126	0/0:2,0:2:6:0,6,63	0/0:3,0:3:9:0,9,84	0/0:5,0:5:15:0,15,155	0/0:5,0:5:15:0,15,160	0/0:9,0:9:27:0,27,276	0/0:2,0:2:6:0,6,63	1/1:0,8:8:24:248,24,0	0/0:3,0:3:9:0,9,92	0/0:3,0:3:9:0,9,92	0/0:9,0:9:27:0,27,287	0/0:6,0:6:18:0,18,185	0/0:5,0:5:15:0,15,162	0/0:5,0:5:15:0,15,159	0/0:3,0:3:9:0,9,97	0/0:7,0:7:21:0,21,214	0/0:5,0:5:15:0,15,159	0/0:3,0:3:9:0,9,94	0/0:3,0:3:9:0,9,93	0/0:4,0:4:9:0,9,90	./.:.:.:.:.	0/1:5,1:6:18:18,0,122	1/1:0,3:3:9:93,9,0	0/0:2,0:2:6:0,6,64	0/0:5,0:5:15:0,15,158	0/0:3,0:3:9:0,9,95	./.:.:.:.:.	0/0:2,0:2:6:0,6,67	0/0:4,0:4:12:0,12,120	0/0:2,0:2:6:0,6,61	0/0:3,0:3:9:0,9,99	0/0:6,0:6:18:0,18,189	0/1:2,1:3:18:18,0,50	0/0:5,0:5:15:0,15,156	0/0:3,0:3:9:0,9,93	0/0:4,0:4:12:0,12,126	0/0:2,0:2:6:0,6,65	0/0:5,0:5:15:0,15,159	./.:.:.:.:.	0/0:6,0:6:18:0,18,189	0/0:4,0:4:12:0,12,129	0/0:2,0:2:3:0,3,32	0/0:1,0:1:3:0,3,32	0/0:4,0:4:12:0,12,123	0/0:1,0:1:3:0,3,32	0/0:1,0:1:3:0,3,31	0/0:7,0:7:21:0,21,212	0/0:1,0:1:3:0,3,32	0/0:6,0:6:18:0,18,192	0/0:3,0:3:9:0,9,96	0/0:3,0:3:9:0,9,92	./.:.:.:.:.	0/0:2,0:2:6:0,6,67	0/0:1,0:1:3:0,3,32	0/0:8,0:8:24:0,24,256	0/0:7,0:7:21:0,21,211	0/0:4,0:4:12:0,12,124	0/0:4,0:4:12:0,12,124	0/0:12,0:12:30:0,30,338	0/0:4,0:4:12:0,12,123	0/0:13,0:13:36:0,36,393	0/0:4,0:4:12:0,12,123	0/0:8,0:8:24:0,24,260	0/0:6,0:6:18:0,18,189	0/0:5,0:5:15:0,15,151	0/0:4,0:4:12:0,12,122	1/1:0,2:2:6:61,6,0	0/0:5,0:5:15:0,15,156	0/0:3,0:3:9:0,9,95	0/0:17,0:17:51:0,51,540	0/0:5,0:5:15:0,15,159	0/0:2,0:2:6:0,6,63	0/0:7,0:7:18:0,18,201	0/0:7,0:7:21:0,21,214	0/0:2,0:2:6:0,6,63	1/1:0,5:5:15:158,15,0	1/1:0,1:1:3:30,3,0	0/0:8,0:8:12:0,12,179	0/0:2,0:2:3:0,3,31	0/0:7,0:7:12:0,12,166	0/0:6,0:6:12:0,12,152	0/0:2,0:2:3:0,3,45	0/0:12,0:12:18:0,18,268	0/0:2,0:2:3:0,3,45	0/0:32,0:32:96:0,96,1098
chr0	76238330	.	C	A	1191.33	.	AC=17;AF=0.067;AN=252;BaseQRankSum=-2.279;DP=790;Dels=0.00;FS=4.658;HaplotypeScore=0.0711;InbreedingCoeff=0.4268;MLEAC=13;MLEAF=0.052;MQ=59.82;MQ0=0;MQRankSum=0.117;QD=22.91;ReadPosRankSum=1.580	GT:AD:DP:GQ:PL	0/0:46,0:46:99:0,138,1438	0/0:16,0:16:45:0,45,480	0/0:10,0:10:30:0,30,305	0/0:31,0:31:93:0,93,948	0/0:14,0:14:42:0,42,426	0/0:14,0:14:39:0,39,410	0/0:11,0:11:30:0,30,330	0/0:6,0:6:18:0,18,185	0/0:4,0:4:12:0,12,130	0/0:16,0:16:48:0,48,487	0/0:5,0:5:15:0,15,143	1/1:0,8:8:21:224,21,0	0/0:10,0:10:27:0,27,296	0/0:1,0:1:3:0,3,30	0/0:16,0:16:48:0,48,497	0/0:14,0:14:42:0,42,438	0/0:12,0:12:33:0,33,341	0/0:2,0:2:6:0,6,61	0/0:10,0:12:21:0,21,238	0/0:5,0:5:15:0,15,153	0/0:5,0:5:15:0,15,160	0/0:8,0:8:18:0,18,202	0/0:15,0:15:45:0,45,458	1/1:0,15:15:45:451,45,0	0/0:2,0:2:6:0,6,67	0/0:10,0:10:30:0,30,304	0/0:12,0:12:36:0,36,370	0/0:5,0:5:15:0,15,158	./.:.:.:.:.	0/0:18,0:18:54:0,54,556	0/0:2,0:2:6:0,6,62	0/0:6,0:6:18:0,18,183	0/0:14,0:14:39:0,39,407	0/0:3,0:3:9:0,9,92	0/0:14,0:14:36:0,36,384	0/0:6,0:6:18:0,18,188	0/0:12,0:12:36:0,36,376	0/0:5,0:5:15:0,15,152	0/0:8,0:8:24:0,24,254	0/0:1,0:1:3:0,3,31	0/0:3,0:3:9:0,9,97	0/0:12,0:12:36:0,36,371	0/0:13,0:13:39:0,39,396	0/0:16,0:16:48:0,48,489	0/0:16,0:16:48:0,48,474	0/0:19,0:19:51:0,51,540	0/0:10,0:10:30:0,30,306	0/0:1,0:1:3:0,3,32	0/0:1,0:1:3:0,3,34	0/0:2,0:2:6:0,6,61	0/0:4,0:4:12:0,12,124	0/0:5,0:5:15:0,15,153	0/0:3,0:3:9:0,9,92	0/0:3,0:3:9:0,9,93	0/0:2,0:2:6:0,6,63	./.:.:.:.:.	1/1:0,2:2:6:61,6,0	1/1:0,8:8:24:245,24,0	0/0:1,0:1:3:0,3,33	1/1:0,5:5:15:159,15,0	0/0:1,0:1:3:0,3,31	./.:.:.:.:.	0/0:9,0:9:24:0,24,255	0/0:2,0:2:6:0,6,62	0/0:3,0:3:9:0,9,95	0/0:3,0:3:9:0,9,94	0/0:3,0:3:9:0,9,96	0/0:4,0:4:12:0,12,120	0/0:2,0:2:6:0,6,60	0/0:2,0:2:6:0,6,59	0/0:3,0:3:9:0,9,92	0/0:3,0:3:9:0,9,92	0/0:3,0:3:9:0,9,92	0/1:3,1:4:18:18,0,80	./.:.:.:.:.	0/0:1,0:1:3:0,3,33	0/0:1,0:1:3:0,3,31	0/0:5,0:5:15:0,15,158	./.:.:.:.:.	0/0:7,0:7:21:0,21,220	0/0:1,0:1:3:0,3,30	0/0:1,0:1:3:0,3,30	0/0:4,0:4:12:0,12,126	./.:.:.:.:.	0/0:2,0:2:6:0,6,61	0/0:2,0:2:6:0,6,70	0/0:3,0:3:9:0,9,92	0/0:7,0:7:21:0,21,215	0/0:1,0:1:3:0,3,32	0/0:2,0:2:6:0,6,62	0/0:3,0:3:9:0,9,89	0/0:4,0:4:12:0,12,122	0/0:1,0:1:3:0,3,33	0/0:2,0:2:6:0,6,63	./.:.:.:.:.	0/0:3,0:3:9:0,9,92	0/0:6,0:6:18:0,18,184	0/0:2,0:2:6:0,6,65	0/0:1,0:1:3:0,3,30	0/0:1,0:1:3:0,3,31	0/0:5,0:5:15:0,15,154	0/0:1,0:1:3:0,3,31	0/0:5,0:5:15:0,15,145	0/0:1,0:1:3:0,3,31	0/0:2,0:2:3:0,3,31	0/0:1,0:1:3:0,3,27	0/0:4,0:4:12:0,12,122	0/0:6,0:6:18:0,18,189	0/0:2,0:2:6:0,6,59	0/0:2,0:2:6:0,6,63	0/0:4,0:4:12:0,12,118	0/0:2,0:2:6:0,6,61	0/0:9,0:9:27:0,27,283	0/0:5,0:5:15:0,15,153	0/0:6,0:6:18:0,18,189	0/0:3,0:3:9:0,9,95	./.:.:.:.:.	0/0:1,0:1:3:0,3,31	1/1:0,3:3:9:92,9,0	0/0:4,0:4:12:0,12,120	0/0:2,0:2:6:0,6,61	0/0:5,0:5:15:0,15,159	0/0:11,0:11:33:0,33,335	0/0:1,0:1:3:0,3,31	0/0:1,0:1:3:0,3,31	0/0:3,0:3:9:0,9,97	./.:.:.:.:.	1/1:0,2:2:6:65,6,0	1/1:0,5:5:15:143,15,0	./.:.:.:.:.	./.:.:.:.:.	0/0:5,0:5:12:0,12,135	0/0:6,0:6:9:0,9,121	0/0:7,0:7:15:0,15,183	0/0:6,0:6:9:0,9,134	0/0:4,0:4:6:0,6,89	0/0:24,0:24:72:0,72,791
chr0	76239156	.	G	T	1242.03	.	AC=16;AF=0.062;AN=258;BaseQRankSum=-1.407;DP=810;Dels=0.00;FS=13.255;HaplotypeScore=0.1702;InbreedingCoeff=0.3434;MLEAC=14;MLEAF=0.054;MQ=59.90;MQ0=0;MQRankSum=-0.517;QD=20.03;ReadPosRankSum=-0.382	GT:AD:DP:GQ:PL	0/0:49,0:49:99:0,147,1556	0/0:15,0:15:45:0,45,474	0/0:17,0:17:48:0,48,530	0/0:27,0:27:81:0,81,852	0/0:10,0:10:30:0,30,316	0/0:7,0:7:21:0,21,222	0/0:11,0:11:33:0,33,345	0/0:5,0:5:15:0,15,157	0/1:1,4:5:17:115,0,17	0/0:13,0:13:36:0,36,393	0/0:5,0:5:15:0,15,162	0/0:12,0:12:33:0,33,369	0/0:12,0:12:36:0,36,379	0/0:1,0:1:3:0,3,32	0/0:8,0:8:24:0,24,254	0/0:8,0:8:24:0,24,245	1/1:0,21:21:63:631,63,0	0/0:3,0:3:9:0,9,97	0/0:6,0:6:18:0,18,185	0/0:4,0:4:12:0,12,124	0/0:6,0:6:18:0,18,187	0/0:8,0:8:24:0,24,241	0/0:18,0:18:54:0,54,578	0/0:13,0:13:39:0,39,404	0/0:2,0:2:6:0,6,64	0/0:18,0:18:48:0,48,537	0/0:14,0:14:42:0,42,424	1/1:0,4:4:12:124,12,0	./.:.:.:.:.	0/0:15,0:15:42:0,42,453	0/0:6,0:6:18:0,18,189	0/0:2,0:2:6:0,6,65	0/0:5,0:5:12:0,12,138	0/0:1,0:1:3:0,3,32	0/0:15,0:15:36:0,36,425	./.:.:.:.:.	0/0:8,0:8:21:0,21,223	0/0:5,0:5:12:0,12,141	0/0:16,0:16:48:0,48,505	./.:.:.:.:.	1/1:0,5:5:15:157,15,0	0/0:13,0:13:36:0,36,392	0/0:11,0:11:30:0,30,330	0/0:15,0:15:45:0,45,477	0/0:18,0:18:54:0,54,568	0/0:17,0:17:45:0,45,500	0/0:11,0:11:33:0,33,352	0/1:5,1:6:17:17,0,144	0/0:2,0:2:6:0,6,63	0/0:3,0:3:9:0,9,95	0/0:2,0:2:6:0,6,65	0/0:1,0:1:3:0,3,32	0/0:5,0:5:15:0,15,162	0/0:2,0:2:6:0,6,63	0/0:3,0:3:9:0,9,92	0/0:3,0:3:9:0,9,93	0/0:4,0:4:12:0,12,126	0/0:3,0:3:9:0,9,97	0/0:1,0:1:3:0,3,30	0/0:3,0:3:9:0,9,95	0/0:2,0:2:6:0,6,65	0/0:3,0:3:9:0,9,96	1/1:0,7:7:21:205,21,0	1/1:0,4:4:12:122,12,0	0/0:5,0:5:15:0,15,155	0/0:2,0:2:6:0,6,62	0/0:3,0:3:9:0,9,93	0/0:9,0:9:24:0,24,269	0/0:2,0:2:6:0,6,63	0/0:4,0:4:12:0,12,126	0/0:1,0:1:3:0,3,31	./.:.:.:.:.	0/0:4,0:4:12:0,12,123	0/0:5,0:5:15:0,15,153	0/0:3,0:3:9:0,9,83	0/0:2,0:2:6:0,6,65	0/0:3,0:3:9:0,9,97	0/0:7,0:7:21:0,21,218	0/0:2,0:2:6:0,6,63	0/0:3,0:3:9:0,9,96	0/0:1,0:1:3:0,3,32	0/0:3,0:3:9:0,9,97	0/0:2,0:2:6:0,6,65	0/0:6,0:6:18:0,18,188	0/0:2,0:2:6:0,6,61	0/0:3,0:3:9:0,9,97	0/0:5,0:5:15:0,15,158	0/0:2,0:2:6:0,6,65	0/0:5,0:5:12:0,12,135	0/0:5,0:5:15:0,15,159	0/0:2,0:2:6:0,6,62	0/0:3,0:3:9:0,9,93	0/0:1,0:1:3:0,3,32	0/0:2,0:2:6:0,6,65	0/0:5,0:5:15:0,15,158	0/0:2,0:2:3:0,3,32	0/0:4,0:4:12:0,12,124	0/0:4,0:4:12:0,12,126	./.:.:.:.:.	0/0:2,0:2:6:0,6,67	0/0:3,0:3:9:0,9,97	0/0:2,0:2:6:0,6,61	0/0:5,0:5:15:0,15,155	0/0:1,0:1:3:0,3,32	0/0:2,0:2:6:0,6,66	0/0:5,0:5:15:0,15,162	0/0:4,0:4:12:0,12,124	0/0:3,0:3:9:0,9,94	0/1:3,1:4:21:21,0,85	0/0:2,0:2:6:0,6,62	0/0:2,0:2:6:0,6,63	0/1:3,1:4:21:21,0,88	0/0:8,0:8:24:0,24,253	0/0:7,0:7:21:0,21,215	0/0:8,0:8:24:0,24,252	1/1:0,2:2:6:57,6,0	0/0:3,0:3:9:0,9,95	0/0:5,0:5:12:0,12,141	0/0:3,0:3:9:0,9,94	./.:.:.:.:.	0/0:3,0:3:9:0,9,95	0/0:4,0:4:12:0,12,125	0/0:7,0:7:21:0,21,227	0/0:4,0:4:12:0,12,128	0/0:3,0:3:9:0,9,93	0/0:4,0:4:12:0,12,128	0/0:9,0:9:27:0,27,282	0/0:2,0:2:6:0,6,65	0/0:3,0:3:9:0,9,92	0/0:2,0:2:3:0,3,45	./.:.:.:.:.	0/0:3,0:3:6:0,6,74	0/0:3,0:3:6:0,6,76	0/0:8,0:8:18:0,18,205	0/0:4,0:4:6:0,6,89	./.:.:.:.:.	0/0:25,0:25:75:0,75,867
chr0	76243677	.	C	T	1359.62	.	AC=18;AF=0.075;AN=240;BaseQRankSum=-1.598;DP=555;Dels=0.00;FS=4.088;HaplotypeScore=0.0828;InbreedingCoeff=0.3506;MLEAC=19;MLEAF=0.079;MQ=55.40;MQ0=4;MQRankSum=1.423;QD=23.04;ReadPosRankSum=-1.238	GT:AD:DP:GQ:PL	0/0:30,0:30:90:0,90,947	0/0:14,0:14:33:0,33,392	0/0:11,0:11:30:0,30,344	0/0:16,0:16:48:0,48,521	0/0:9,0:9:24:0,24,262	1/1:0,10:10:30:304,30,0	1/1:0,5:6:15:147,15,0	0/0:2,0:2:6:0,6,67	0/0:1,0:1:3:0,3,34	0/0:9,0:9:24:0,24,272	0/0:1,0:1:3:0,3,31	0/0:11,0:11:30:0,30,338	0/0:12,0:12:36:0,36,392	0/0:1,0:1:3:0,3,37	0/0:17,0:18:45:0,45,497	0/0:4,0:4:12:0,12,126	0/0:6,0:6:18:0,18,192	./.:.:.:.:.	0/0:6,0:6:12:0,12,152	0/0:4,0:4:12:0,12,125	0/0:1,0:1:3:0,3,33	0/0:12,0:12:36:0,36,375	0/0:5,0:5:15:0,15,162	0/0:11,0:11:33:0,33,342	0/0:2,0:2:6:0,6,64	0/0:10,0:10:24:0,24,272	1/1:0,7:7:21:217,21,0	./.:.:.:.:.	0/1:2,1:3:23:23,0,52	0/0:11,0:11:27:0,27,294	0/0:2,0:2:6:0,6,66	0/0:4,0:4:12:0,12,130	0/0:6,1:7:18:0,18,188	0/0:1,0:1:3:0,3,32	0/0:8,0:8:21:0,21,240	0/1:2,4:6:49:110,0,49	0/0:12,0:12:30:0,30,347	0/0:3,0:3:9:0,9,91	0/0:1,0:1:3:0,3,31	0/0:6,0:6:18:0,18,192	0/0:5,0:5:15:0,15,164	0/0:9,0:9:27:0,27,290	0/0:11,0:11:33:0,33,357	0/0:9,0:9:24:0,24,277	0/0:6,0:6:18:0,18,189	0/0:5,0:5:12:0,12,140	0/0:3,0:3:9:0,9,95	0/0:2,0:2:6:0,6,69	0/0:2,0:2:6:0,6,66	0/0:1,0:1:3:0,3,32	1/1:0,5:5:15:152,15,0	1/1:0,8:8:18:219,18,0	0/0:3,0:3:9:0,9,99	0/0:4,0:4:12:0,12,130	0/0:1,0:1:3:0,3,32	0/0:3,0:3:9:0,9,101	0/0:3,0:3:9:0,9,95	0/0:4,0:4:12:0,12,128	0/0:2,0:2:6:0,6,62	0/0:5,0:5:15:0,15,158	0/0:4,0:4:12:0,12,122	0/0:3,0:3:9:0,9,94	0/0:1,0:1:3:0,3,34	0/0:3,0:3:9:0,9,93	1/1:0,8:8:24:248,24,0	0/0:3,0:3:9:0,9,95	1/1:0,2:2:6:65,6,0	0/0:1,0:1:3:0,3,32	./.:.:.:.:.	./.:.:.:.:.	0/0:3,0:3:9:0,9,92	./.:.:.:.:.	0/0:1,0:1:3:0,3,32	0/0:1,0:1:3:0,3,32	0/0:1,0:1:3:0,3,31	0/0:4,0:4:9:0,9,96	./.:.:.:.:.	0/0:2,0:2:6:0,6,65	./.:.:.:.:.	0/0:7,0:7:21:0,21,217	0/0:2,0:2:6:0,6,67	0/0:2,0:2:3:0,3,45	./.:.:.:.:.	0/0:1,0:1:3:0,3,32	0/0:2,0:2:6:0,6,64	0/0:3,0:3:9:0,9,88	0/0:2,0:2:6:0,6,68	1/1:0,4:4:12:121,12,0	0/0:2,0:2:6:0,6,63	0/0:2,0:2:6:0,6,67	0/0:1,0:1:3:0,3,32	0/0:5,0:5:15:0,15,153	0/0:3,0:3:9:0,9,100	0/0:2,0:2:6:0,6,62	0/0:1,0:1:3:0,3,32	0/0:2,0:2:6:0,6,65	0/0:2,0:2:3:0,3,34	0/0:1,0:1:3:0,3,32	./.:.:.:.:.	0/0:2,0:2:6:0,6,68	0/0:2,0:2:6:0,6,65	0/0:2,0:2:6:0,6,70	0/0:1,0:1:3:0,3,32	0/0:5,0:5:12:0,12,142	0/0:1,0:1:3:0,3,32	0/0:1,0:1:3:0,3,32	0/0:1,0:1:3:0,3,33	0/0:2,0:2:6:0,6,64	0/0:1,0:1:3:0,3,32	./.:.:.:.:.	0/0:3,0:3:9:0,9,95	0/0:1,0:1:3:0,3,33	0/0:10,0:10:21:0,21,254	0/0:5,0:5:15:0,15,165	0/0:3,0:3:9:0,9,97	0/0:1,0:1:3:0,3,32	0/0:8,0:8:24:0,24,252	0/0:1,0:1:3:0,3,32	0/0:5,0:5:15:0,15,158	0/0:1,0:1:3:0,3,31	0/0:5,0:5:15:0,15,159	0/0:1,0:1:3:0,3,34	0/0:4,0:4:12:0,12,124	./.:.:.:.:.	0/0:2,0:2:6:0,6,66	0/0:2,0:2:6:0,6,63	./.:.:.:.:.	0/0:2,0:2:6:0,6,62	0/0:1,0:1:3:0,3,32	./.:.:.:.:.	./.:.:.:.:.	./.:.:.:.:.	0/0:8,0:8:18:0,18,215	./.:.:.:.:.	0/0:4,0:4:9:0,9,109	./.:.:.:.:.	0/0:14,0:14:42:0,42,467
chr0	76247823	.	G	A	6049.51	.	AC=62;AF=0.230;AN=270;BaseQRankSum=-7.521;DP=1342;Dels=0.00;FS=4.950;HaplotypeScore=0.1798;InbreedingCoeff=0.3993;MLEAC=58;MLEAF=0.215;MQ=44.70;MQ0=6;MQRankSum=2.712;QD=17.38;ReadPosRankSum=-0.327	GT:AD:DP:GQ:PL	0/0:81,0:81:99:0,211,2304	0/0:19,0:19:42:0,42,446	0/0:22,0:22:60:0,60,634	0/0:75,0:75:99:0,159,1745	0/1:9,11:20:99:292,0,110	0/0:14,0:14:30:0,30,321	0/0:19,0:19:33:0,33,352	1/1:2,3:5:9:92,9,0	0/1:3,1:4:20:20,0,81	0/0:28,0:28:69:0,69,728	0/0:7,0:7:15:0,15,163	0/0:26,0:26:66:0,66,701	0/1:6,18:24:36:491,0,36	0/0:3,0:3:6:0,6,62	0/1:6,11:17:22:298,0,22	0/1:6,11:17:25:310,0,25	0/0:23,0:23:39:0,39,432	0/0:4,0:4:6:0,6,67	0/0:9,0:9:21:0,21,229	0/0:4,0:4:6:0,6,65	0/0:2,0:2:6:0,6,66	0/0:27,0:27:54:0,54,623	0/0:22,0:22:54:0,54,626	0/0:29,0:29:60:0,60,645	0/0:5,0:5:3:0,3,35	0/1:7,21:28:50:574,0,50	0/0:16,0:16:36:0,36,388	0/0:4,0:4:12:0,12,128	0/1:3,1:4:26:27,0,26	0/1:3,20:23:0:538,0,0	0/1:3,4:7:16:104,0,16	0/1:5,3:8:44:80,0,44	1/1:2,13:15:36:383,36,0	1/1:2,2:4:6:65,6,0	0/0:16,0:16:36:0,36,384	0/1:6,1:7:5:5,0,168	0/0:29,0:29:72:0,72,766	0/0:7,0:7:18:0,18,187	1/1:4,15:19:11:390,11,0	0/0:2,0:2:6:0,6,69	1/1:0,3:3:9:98,9,0	0/1:6,17:23:59:467,0,59	0/0:29,0:29:57:0,57,612	0/0:22,0:22:54:0,54,578	0/0:17,0:17:42:0,42,447	0/0:27,0:27:69:0,69,741	0/0:13,0:13:33:0,33,350	0/0:5,0:5:6:0,6,69	1/1:0,3:3:6:77,6,0	0/0:4,0:4:12:0,12,129	0/0:2,0:2:6:0,6,63	0/0:4,0:4:12:0,12,127	0/0:7,0:7:12:0,12,127	0/0:2,0:2:6:0,6,67	0/0:9,0:9:21:0,21,224	1/1:1,7:8:21:213,21,0	0/0:5,0:5:12:0,12,126	0/0:7,0:7:21:0,21,228	0/0:1,0:1:3:0,3,33	0/0:8,0:8:21:0,21,223	0/1:1,2:3:23:54,0,23	1/1:1,4:5:12:123,12,0	0/0:4,0:4:9:0,9,97	0/0:5,0:5:12:0,12,124	0/0:9,0:9:15:0,15,173	0/1:2,3:5:47:80,0,47	0/0:8,0:8:15:0,15,153	1/1:4,7:11:18:198,18,0	1/1:1,1:2:3:31,3,0	0/0:5,0:5:6:0,6,62	0/0:3,0:3:9:0,9,100	0/0:2,0:2:6:0,6,65	0/0:4,0:4:12:0,12,116	0/0:7,0:7:15:0,15,161	0/0:5,0:5:15:0,15,161	0/0:4,0:4:9:0,9,96	0/0:4,0:4:12:0,12,132	0/0:2,0:2:6:0,6,64	0/0:3,0:3:9:0,9,95	0/0:8,0:8:21:0,21,233	0/0:4,0:4:12:0,12,128	0/0:6,0:6:9:0,9,113	0/0:4,0:4:9:0,9,97	0/0:4,0:4:12:0,12,129	./.:.:.:.:.	0/0:3,0:3:3:0,3,31	1/1:1,5:6:15:159,15,0	0/0:8,0:8:21:0,21,227	1/1:3,3:6:9:92,9,0	0/0:7,0:7:12:0,12,115	1/1:0,2:2:6:61,6,0	1/1:1,1:2:3:31,3,0	1/1:1,5:6:15:153,15,0	0/1:1,1:2:24:24,0,26	0/1:5,1:6:20:20,0,96	1/1:0,1:1:3:32,3,0	1/1:0,5:5:15:143,15,0	0/1:1,2:3:17:54,0,17	0/1:1,4:5:17:107,0,17	0/1:2,4:6:48:87,0,48	1/1:4,4:8:12:126,12,0	0/1:2,2:4:23:53,0,23	1/1:0,6:6:18:187,18,0	0/0:3,0:3:9:0,9,97	0/0:2,0:2:6:0,6,63	0/0:6,0:6:12:0,12,131	0/0:7,0:7:12:0,12,133	0/0:9,0:9:18:0,18,193	0/0:6,0:6:12:0,12,126	0/0:11,0:11:30:0,30,318	0/0:6,0:6:18:0,18,192	0/0:6,0:6:12:0,12,129	0/0:8,0:9:18:0,18,216	0/1:2,1:3:21:21,0,54	1/1:3,4:7:12:125,12,0	0/1:2,3:5:23:66,0,23	./.:.:.:.:.	0/0:7,0:7:18:0,18,194	0/0:5,0:5:12:0,12,127	0/0:4,0:4:6:0,6,64	0/0:3,0:3:9:0,9,97	0/0:7,0:7:15:0,15,151	0/0:6,0:6:15:0,15,156	0/0:9,0:9:24:0,24,249	0/0:8,0:8:21:0,21,222	0/0:7,0:7:18:0,18,187	0/0:4,0:4:6:0,6,65	0/0:5,0:5:15:0,15,163	0/0:4,0:4:12:0,12,128	0/0:6,0:6:9:0,9,134	0/0:9,0:9:15:0,15,198	0/0:8,0:8:12:0,12,179	0/0:11,0:11:15:0,15,198	0/0:7,0:7:12:0,12,164	0/0:6,0:6:9:0,9,134	0/0:4,0:4:6:0,6,89	0/0:43,0:43:99:0,111,1255
chr0	76256006	.	C	A	2486.84	.	AC=34;AF=0.136;AN=250;BaseQRankSum=-0.651;DP=842;Dels=0.00;FS=9.158;HaplotypeScore=0.1645;InbreedingCoeff=0.5462;MLEAC=28;MLEAF=0.112;MQ=58.33;MQ0=0;MQRankSum=-2.214;QD=24.62;ReadPosRankSum=5.888	GT:AD:DP:GQ:PL	1/1:0,30:30:90:978,90,0	0/0:16,0:16:48:0,48,515	1/1:0,15:15:45:469,45,0	0/0:41,0:41:99:0,123,1291	0/0:11,0:11:33:0,33,347	0/0:7,0:7:21:0,21,214	0/0:17,0:17:51:0,51,548	0/0:2,0:2:6:0,6,66	./.:.:.:.:.	0/0:21,0:21:57:0,57,631	0/0:2,0:2:6:0,6,67	0/0:16,0:16:42:0,42,471	0/0:19,0:19:57:0,57,606	0/0:1,0:1:3:0,3,32	0/0:26,0:26:78:0,78,844	0/0:14,0:14:42:0,42,440	0/0:19,0:19:57:0,57,600	./.:.:.:.:.	0/0:9,0:9:27:0,27,281	1/1:0,2:2:6:62,6,0	0/0:1,0:1:3:0,3,33	0/1:5,2:7:44:44,0,140	1/1:0,2:2:6:61,6,0	0/0:18,0:18:48:0,48,532	0/0:1,0:1:3:0,3,34	0/0:15,0:15:45:0,45,470	0/0:16,0:16:45:0,45,488	0/0:2,0:2:6:0,6,71	0/0:4,0:4:12:0,12,138	0/0:22,0:22:63:0,63,687	0/0:7,0:7:21:0,21,227	0/0:2,0:2:6:0,6,67	0/0:11,0:11:33:0,33,354	./.:.:.:.:.	0/0:14,0:14:42:0,42,445	0/0:1,0:1:3:0,3,32	0/0:27,0:27:81:0,81,849	0/0:10,0:10:30:0,30,315	0/0:18,0:18:54:0,54,569	./.:.:.:.:.	0/0:2,0:2:6:0,6,65	0/0:8,0:8:24:0,24,250	0/0:19,0:19:57:0,57,592	0/0:22,0:22:66:0,66,697	1/1:0,9:9:27:284,27,0	0/0:12,0:12:33:0,33,372	1/1:0,8:8:18:217,18,0	0/0:2,0:2:6:0,6,67	0/0:5,0:5:12:0,12,138	0/0:2,0:2:6:0,6,64	0/0:5,0:5:12:0,12,144	./.:.:.:.:.	0/0:6,0:6:18:0,18,184	0/0:1,0:1:3:0,3,32	0/0:6,0:6:18:0,18,189	0/0:2,0:2:6:0,6,63	0/0:2,0:2:6:0,6,61	0/0:6,0:6:18:0,18,196	0/0:1,0:1:3:0,3,30	0/0:6,0:6:18:0,18,192	0/0:2,0:2:6:0,6,65	0/0:3,0:3:6:0,6,77	0/0:10,0:10:30:0,30,302	0/0:1,0:1:3:0,3,33	0/0:5,0:5:15:0,15,155	0/0:8,0:8:24:0,24,254	0/0:2,0:2:6:0,6,67	0/0:6,0:6:18:0,18,185	0/0:1,0:1:3:0,3,32	0/0:1,0:1:3:0,3,31	0/0:2,0:2:6:0,6,67	0/0:3,0:3:9:0,9,102	1/1:0,2:2:6:63,6,0	1/1:0,3:3:9:96,9,0	1/1:0,2:2:6:65,6,0	0/0:4,0:4:12:0,12,130	./.:.:.:.:.	./.:.:.:.:.	./.:.:.:.:.	0/0:2,0:2:6:0,6,69	0/0:4,0:4:6:0,6,90	./.:.:.:.:.	0/0:6,0:6:18:0,18,192	1/1:0,3:3:9:95,9,0	0/0:5,0:5:15:0,15,162	0/0:2,0:2:6:0,6,63	0/0:3,0:3:9:0,9,98	0/0:3,0:3:9:0,9,101	0/0:3,0:3:9:0,9,97	0/0:1,0:1:3:0,3,30	0/0:1,0:1:3:0,3,32	0/0:2,0:2:6:0,6,59	0/0:3,0:3:9:0,9,94	./.:.:.:.:.	0/0:2,0:2:6:0,6,63	0/0:2,0:2:6:0,6,67	0/0:3,0:3:9:0,9,83	0/0:1,0:1:3:0,3,31	0/0:2,0:2:6:0,6,65	0/0:3,0:3:9:0,9,92	0/0:6,0:6:18:0,18,193	./.:.:.:.:.	0/0:3,0:3:9:0,9,97	1/1:0,2:2:6:64,6,0	1/1:0,1:1:3:31,3,0	0/0:6,0:6:18:0,18,181	0/0:2,0:2:6:0,6,64	0/0:9,0:9:21:0,21,248	0/0:4,0:4:12:0,12,131	0/0:2,0:2:6:0,6,65	0/0:3,0:3:9:0,9,100	0/0:4,0:4:12:0,12,134	0/0:7,0:7:21:0,21,227	0/0:6,0:6:18:0,18,184	0/0:3,0:3:9:0,9,92	0/0:8,0:8:24:0,24,262	0/0:1,0:1:3:0,3,33	0/0:2,0:2:6:0,6,63	0/1:5,2:7:42:42,0,146	0/0:6,0:6:18:0,18,195	1/1:0,3:3:9:94,9,0	0/0:10,0:10:30:0,30,306	0/0:8,0:8:24:0,24,258	1/1:0,1:1:3:32,3,0	0/0:7,0:7:21:0,21,224	1/1:0,1:1:3:32,3,0	1/1:0,3:3:9:97,9,0	0/0:4,0:4:12:0,12,130	0/0:3,0:3:9:0,9,100	./.:.:.:.:.	0/0:6,0:6:9:0,9,134	0/0:1,0:1:3:0,3,32	0/0:6,0:6:9:0,9,134	0/0:4,0:4:6:0,6,89	0/0:4,0:4:9:0,9,106	0/0:6,0:6:15:0,15,171	0/0:16,0:16:48:0,48,540
chr0	76256441	.	A	G	2095.3	.	AC=41;AF=0.171;AN=240;BaseQRankSum=1.734;DP=615;Dels=0.00;FS=0.000;HaplotypeScore=0.0297;InbreedingCoeff=0.5050;MLEAC=36;MLEAF=0.150;MQ=59.87;MQ0=0;MQRankSum=-0.281;QD=23.81;ReadPosRankSum=-1.137	GT:AD:DP:GQ:PL	0/0:35,0:35:99:0,105,1114	0/0:23,0:23:66:0,66,696	0/0:12,0:12:36:0,36,370	0/0:26,0:26:72:0,72,784	1/1:0,14:14:39:430,39,0	0/0:5,0:5:15:0,15,154	0/0:6,0:6:18:0,18,181	./.:.:.:.:.	./.:.:.:.:.	0/0:6,0:6:18:0,18,184	0/0:1,0:1:3:0,3,30	0/0:11,0:11:30:0,30,320	0/0:8,0:8:24:0,24,257	0/0:1,0:1:3:0,3,32	0/0:14,0:14:42:0,42,448	1/1:0,11:11:30:335,30,0	1/1:0,12:12:33:359,33,0	0/0:2,0:2:6:0,6,63	0/0:5,0:5:15:0,15,160	./.:.:.:.:.	0/0:1,0:1:3:0,3,32	0/0:7,0:7:21:0,21,224	0/0:13,0:13:30:0,30,352	0/0:12,0:12:33:0,33,344	0/0:1,0:1:3:0,3,34	0/0:12,0:12:36:0,36,379	0/0:9,0:9:24:0,24,266	1/1:0,3:3:9:100,9,0	./.:.:.:.:.	0/0:10,0:10:27:0,27,292	0/0:2,0:2:6:0,6,63	0/0:1,0:1:3:0,3,33	1/1:0,6:6:18:189,18,0	1/1:0,1:1:3:35,3,0	0/0:7,0:7:21:0,21,216	0/0:2,0:2:6:0,6,63	0/0:11,0:11:30:0,30,330	0/0:6,0:6:18:0,18,184	1/1:0,2:2:6:65,6,0	0/1:3,1:4:22:22,0,82	1/1:0,3:3:9:106,9,0	0/0:11,0:11:33:0,33,344	0/0:12,0:12:36:0,36,377	0/0:10,0:10:30:0,30,317	0/0:10,0:10:30:0,30,312	0/0:12,0:12:36:0,36,371	0/0:6,0:6:18:0,18,188	0/0:1,0:1:3:0,3,35	./.:.:.:.:.	0/0:7,0:7:12:0,12,168	./.:.:.:.:.	0/0:1,0:1:3:0,3,32	0/0:2,0:2:6:0,6,67	1/1:0,1:1:3:33,3,0	./.:.:.:.:.	0/0:1,0:1:3:0,3,31	0/0:2,0:2:6:0,6,61	0/0:4,0:4:12:0,12,123	0/0:4,0:4:12:0,12,119	0/0:2,0:2:6:0,6,59	0/0:1,0:1:3:0,3,31	1/1:0,1:1:3:32,3,0	1/1:0,2:2:6:69,6,0	0/0:2,0:2:6:0,6,61	0/0:5,0:5:15:0,15,154	0/0:6,0:6:18:0,18,193	0/0:1,0:1:3:0,3,31	1/1:0,2:2:6:64,6,0	1/1:0,4:4:12:126,12,0	./.:.:.:.:.	0/0:2,0:2:6:0,6,61	0/0:1,0:1:3:0,3,32	./.:.:.:.:.	./.:.:.:.:.	0/0:3,0:3:9:0,9,92	0/0:3,0:3:9:0,9,95	0/0:1,0:1:3:0,3,32	0/0:1,0:1:3:0,3,32	./.:.:.:.:.	0/0:5,0:5:15:0,15,156	0/0:1,0:1:3:0,3,32	0/0:3,0:3:6:0,6,78	0/0:2,0:2:6:0,6,69	0/0:2,0:2:6:0,6,65	0/0:3,0:3:9:0,9,97	0/0:4,0:4:12:0,12,131	0/0:1,0:1:3:0,3,31	0/0:2,0:2:6:0,6,59	0/1:5,2:7:44:44,0,144	./.:.:.:.:.	0/1:1,1:2:26:29,0,26	0/0:4,0:4:12:0,12,128	0/0:3,0:3:9:0,9,97	./.:.:.:.:.	./.:.:.:.:.	0/0:1,0:1:3:0,3,33	0/0:4,0:4:12:0,12,126	1/1:0,3:3:9:97,9,0	0/0:2,0:2:6:0,6,65	1/1:0,1:1:3:31,3,0	0/0:2,0:2:6:0,6,64	1/1:0,1:1:3:33,3,0	0/0:2,0:2:6:0,6,63	0/0:4,0:4:12:0,12,119	0/0:2,0:2:6:0,6,61	0/0:6,0:6:18:0,18,195	0/0:1,0:1:3:0,3,32	0/0:2,0:2:6:0,6,63	0/0:1,0:1:3:0,3,31	0/0:3,0:3:9:0,9,91	0/0:8,0:8:24:0,24,253	0/0:1,0:1:3:0,3,32	0/0:6,0:6:18:0,18,182	1/1:0,1:1:3:31,3,0	1/1:0,3:3:9:95,9,0	0/0:4,0:4:12:0,12,129	1/1:0,4:4:12:134,12,0	0/0:1,0:1:3:0,3,34	0/0:1,0:1:3:0,3,30	./.:.:.:.:.	0/0:1,0:1:3:0,3,31	0/0:3,0:3:9:0,9,95	0/0:2,0:2:6:0,6,65	0/0:1,0:1:3:0,3,33	0/0:3,0:3:9:0,9,93	0/0:2,0:2:6:0,6,63	0/0:2,0:2:6:0,6,61	0/0:4,0:4:12:0,12,129	./.:.:.:.:.	0/0:4,0:4:6:0,6,89	0/0:3,0:3:6:0,6,73	./.:.:.:.:.	0/0:6,0:6:9:0,9,134	0/0:9,0:9:15:0,15,210	0/0:6,0:6:12:0,12,152	0/0:8,0:8:15:0,15,184	0/0:32,0:32:96:0,96,1086
chr0	76256480	.	T	C	4130.46	.	AC=38;AF=0.154;AN=246;BaseQRankSum=4.760;DP=795;Dels=0.00;FS=6.142;HaplotypeScore=0.0855;InbreedingCoeff=0.5456;MLEAC=36;MLEAF=0.146;MQ=59.89;MQ0=0;MQRankSum=0.850;QD=26.48;ReadPosRankSum=-1.040	GT:AD:DP:GQ:PL	1/1:0,40:40:99:1300,120,0	0/0:23,0:23:66:0,66,675	1/1:0,23:23:69:726,69,0	0/0:29,0:29:81:0,81,855	0/0:15,0:15:45:0,45,454	0/0:7,0:7:21:0,21,209	0/0:8,0:8:21:0,21,231	0/0:3,0:3:9:0,9,98	./.:.:.:.:.	0/0:11,0:11:33:0,33,327	0/0:2,0:2:6:0,6,61	0/0:17,0:17:45:0,45,491	0/0:14,0:14:39:0,39,424	./.:.:.:.:.	0/0:21,0:21:63:0,63,642	0/0:13,0:13:36:0,36,368	0/0:17,0:17:51:0,51,523	1/1:0,2:2:6:63,6,0	0/0:7,0:7:21:0,21,215	./.:.:.:.:.	./.:.:.:.:.	0/1:6,4:10:97:97,0,151	1/1:0,10:10:30:321,30,0	0/0:11,0:11:30:0,30,330	0/0:2,0:2:6:0,6,63	0/0:16,0:16:48:0,48,496	0/0:15,0:15:42:0,42,449	0/0:2,0:2:6:0,6,63	0/0:1,0:1:3:0,3,32	0/0:15,0:15:39:0,39,433	0/0:3,0:3:9:0,9,97	0/0:2,0:2:6:0,6,64	0/0:11,0:11:33:0,33,331	0/0:3,0:3:9:0,9,96	0/0:12,0:12:36:0,36,371	0/0:3,0:3:9:0,9,95	0/0:16,0:16:45:0,45,477	0/0:9,0:9:27:0,27,272	0/0:8,0:8:24:0,24,247	0/0:2,0:2:6:0,6,68	0/0:2,0:2:6:0,6,65	0/0:13,0:13:39:0,39,398	0/0:12,0:12:36:0,36,357	0/0:12,0:12:36:0,36,372	1/1:0,13:13:36:391,36,0	0/0:16,0:16:48:0,48,468	1/1:0,12:12:36:385,36,0	0/0:1,0:1:3:0,3,31	0/0:1,0:1:3:0,3,30	0/0:8,0:8:18:0,18,208	./.:.:.:.:.	0/0:1,0:1:3:0,3,29	0/0:4,0:4:12:0,12,118	0/0:5,0:5:15:0,15,148	0/0:6,0:6:18:0,18,178	0/1:1,1:2:26:26,0,26	0/0:3,0:3:9:0,9,91	0/0:4,0:4:12:0,12,126	0/0:2,0:2:6:0,6,62	0/0:4,0:4:12:0,12,122	0/0:2,0:2:6:0,6,59	0/0:1,0:1:3:0,3,31	0/0:2,0:2:6:0,6,61	0/0:1,0:1:3:0,3,33	0/0:2,0:2:6:0,6,64	0/0:5,0:5:15:0,15,157	0/0:3,0:3:9:0,9,94	0/0:4,0:4:12:0,12,122	0/0:2,0:2:6:0,6,59	./.:.:.:.:.	./.:.:.:.:.	0/0:1,0:1:3:0,3,31	1/1:0,4:4:9:92,9,0	1/1:0,1:1:3:32,3,0	1/1:0,8:8:18:207,18,0	0/0:3,0:3:9:0,9,91	0/0:5,0:5:15:0,15,153	1/1:0,2:2:6:65,6,0	0/0:1,0:1:3:0,3,33	0/0:6,0:6:18:0,18,182	0/0:2,0:2:6:0,6,61	./.:.:.:.:.	0/0:3,0:3:9:0,9,91	1/1:0,1:1:3:32,3,0	0/0:6,0:6:18:0,18,182	0/0:2,0:2:6:0,6,61	0/0:2,0:2:6:0,6,62	0/0:2,0:2:6:0,6,62	0/0:3,0:3:9:0,9,95	0/0:2,0:2:6:0,6,61	0/0:1,0:1:3:0,3,31	0/0:5,0:5:15:0,15,153	0/0:3,0:3:9:0,9,91	0/0:1,0:1:3:0,3,30	0/0:1,0:1:3:0,3,32	./.:.:.:.:.	0/0:6,0:6:18:0,18,195	0/0:4,0:4:12:0,12,122	0/0:2,0:2:6:0,6,59	0/0:1,0:1:3:0,3,30	./.:.:.:.:.	./.:.:.:.:.	0/0:6,0:6:18:0,18,182	1/1:0,2:2:6:64,6,0	1/1:0,5:5:15:156,15,0	0/0:7,0:7:21:0,21,216	0/1:1,1:2:26:26,0,26	0/0:4,0:4:12:0,12,119	0/0:1,0:1:3:0,3,30	0/0:3,0:3:9:0,9,90	0/0:11,0:11:33:0,33,333	0/0:1,0:1:3:0,3,32	0/0:9,0:9:27:0,27,279	./.:.:.:.:.	0/0:5,0:5:15:0,15,155	0/0:2,0:2:6:0,6,62	0/0:4,0:4:12:0,12,122	./.:.:.:.:.	0/1:2,2:4:53:55,0,53	0/0:1,0:1:3:0,3,30	1/1:0,5:5:15:161,15,0	0/0:2,0:2:6:0,6,61	0/0:7,0:7:15:0,15,185	1/1:0,3:3:9:95,9,0	0/0:4,0:4:12:0,12,121	1/1:0,4:4:12:124,12,0	1/1:0,3:3:9:96,9,0	0/0:5,0:5:12:0,12,136	0/0:1,0:1:3:0,3,31	0/0:4,0:4:6:0,6,89	0/0:3,0:3:6:0,6,75	./.:.:.:.:.	0/0:6,0:6:9:0,9,134	0/0:9,0:9:15:0,15,210	0/0:6,0:6:12:0,12,151	0/0:10,0:10:18:0,18,241	0/0:31,0:31:93:0,93,1053
chr0	76256820	.	C	G	4870.81	.	AC=41;AF=0.163;AN=252;BaseQRankSum=0.923;DP=772;Dels=0.00;FS=0.657;HaplotypeScore=0.0676;InbreedingCoeff=0.6210;MLEAC=41;MLEAF=0.163;MQ=59.74;MQ0=0;MQRankSum=-1.257;QD=28.99;ReadPosRankSum=-0.494	GT:AD:DP:GQ:PL	1/1:0,47:47:99:1556,141,0	0/0:18,0:18:54:0,54,587	1/1:0,13:13:36:402,36,0	0/0:34,0:34:99:0,102,1073	0/0:21,0:21:63:0,63,654	0/0:3,0:3:6:0,6,70	0/0:10,0:10:27:0,27,298	0/0:1,0:1:3:0,3,32	0/0:1,0:1:3:0,3,32	0/0:7,0:7:21:0,21,221	0/0:1,0:1:3:0,3,32	0/0:8,0:8:21:0,21,223	0/0:10,0:10:27:0,27,307	1/1:0,1:1:3:32,3,0	0/0:11,0:11:33:0,33,352	0/0:8,0:8:24:0,24,236	0/0:13,0:13:39:0,39,407	1/1:0,1:1:3:32,3,0	0/0:6,0:6:18:0,18,181	1/1:0,5:5:12:139,12,0	1/1:0,2:2:6:67,6,0	0/1:2,5:7:43:127,0,43	1/1:0,13:13:39:419,39,0	0/0:14,0:14:42:0,42,442	0/0:3,0:3:9:0,9,97	0/0:13,0:13:39:0,39,416	0/0:15,0:15:45:0,45,482	0/0:1,0:1:3:0,3,33	0/0:1,0:1:3:0,3,36	0/0:12,0:12:33:0,33,365	0/0:2,0:2:6:0,6,71	0/0:1,0:1:3:0,3,32	0/0:6,0:6:18:0,18,178	0/0:2,0:2:6:0,6,63	0/0:12,0:12:36:0,36,379	0/0:2,0:2:6:0,6,67	0/0:20,0:20:60:0,60,640	0/0:4,0:4:12:0,12,133	0/0:15,0:15:39:0,39,441	0/0:3,0:3:9:0,9,104	0/0:2,0:2:6:0,6,65	0/0:12,0:12:33:0,33,365	0/0:17,0:17:48:0,48,524	0/0:9,0:9:27:0,27,298	1/1:0,13:13:39:419,39,0	0/0:16,0:16:39:0,39,452	1/1:0,7:7:21:227,21,0	0/0:1,0:1:3:0,3,32	./.:.:.:.:.	0/0:1,0:1:3:0,3,32	./.:.:.:.:.	0/0:1,0:1:3:0,3,33	0/0:2,0:2:6:0,6,60	0/0:7,0:7:21:0,21,214	0/0:3,0:3:9:0,9,97	0/0:2,0:2:6:0,6,65	0/0:3,0:3:9:0,9,98	0/0:6,0:6:18:0,18,192	0/0:3,0:3:9:0,9,97	0/0:3,0:3:9:0,9,95	0/0:2,0:2:6:0,6,54	0/0:7,0:7:21:0,21,216	0/0:6,0:6:18:0,18,189	0/0:6,0:6:18:0,18,183	0/0:9,0:9:27:0,27,284	0/0:5,0:5:15:0,15,154	0/0:5,0:5:12:0,12,143	0/0:3,0:3:9:0,9,95	0/0:4,0:4:12:0,12,124	0/0:2,0:2:6:0,6,62	0/0:3,0:3:9:0,9,96	0/0:2,0:2:6:0,6,62	1/1:0,5:5:15:160,15,0	1/1:0,5:5:15:158,15,0	1/1:0,8:8:24:255,24,0	./.:.:.:.:.	0/0:3,0:3:6:0,6,77	1/1:0,6:6:18:191,18,0	0/0:2,0:2:6:0,6,65	0/0:6,0:6:12:0,12,151	0/0:2,0:2:6:0,6,63	./.:.:.:.:.	0/0:1,0:1:3:0,3,32	1/1:0,6:6:18:189,18,0	0/0:2,0:2:6:0,6,59	0/0:1,0:1:3:0,3,32	0/0:6,0:6:18:0,18,189	0/0:3,0:3:9:0,9,90	0/0:10,0:10:30:0,30,316	0/0:3,0:3:9:0,9,95	0/0:1,0:1:3:0,3,32	0/0:2,0:2:6:0,6,65	0/0:4,0:4:12:0,12,128	./.:.:.:.:.	./.:.:.:.:.	0/0:1,0:1:3:0,3,32	0/0:3,0:3:9:0,9,97	0/0:1,0:1:3:0,3,32	0/0:1,0:1:3:0,3,34	0/0:6,0:6:18:0,18,188	0/0:6,0:6:18:0,18,193	./.:.:.:.:.	0/0:1,0:1:3:0,3,34	./.:.:.:.:.	1/1:0,5:5:15:161,15,0	0/0:2,0:2:6:0,6,66	1/1:0,2:2:6:67,6,0	0/0:4,0:4:12:0,12,127	0/0:3,0:3:9:0,9,95	0/0:2,0:2:6:0,6,65	0/0:3,0:3:9:0,9,95	0/0:3,0:3:9:0,9,96	0/0:6,0:6:18:0,18,186	0/0:5,0:5:15:0,15,152	0/0:4,0:4:12:0,12,130	0/0:10,0:10:27:0,27,294	0/0:1,0:1:3:0,3,32	0/0:1,0:1:3:0,3,30	0/0:1,0:1:3:0,3,33	0/0:8,0:8:24:0,24,250	1/1:0,9:9:27:291,27,0	0/0:2,0:2:6:0,6,61	0/0:2,0:2:6:0,6,60	1/1:0,3:3:9:87,9,0	0/0:3,0:3:9:0,9,95	1/1:0,6:6:18:189,18,0	1/1:0,4:4:12:126,12,0	0/0:3,0:3:9:0,9,97	0/0:3,0:3:9:0,9,95	./.:.:.:.:.	0/0:5,0:5:9:0,9,120	./.:.:.:.:.	0/0:2,0:2:3:0,3,45	0/0:6,0:6:15:0,15,171	0/0:4,0:4:6:0,6,76	./.:.:.:.:.	0/0:36,0:36:99:0,108,1189
chr0	76258061	.	C	A	1457.79	.	AC=21;AF=0.082;AN=256;BaseQRankSum=2.601;DP=908;Dels=0.00;FS=0.496;HaplotypeScore=0.0734;InbreedingCoeff=0.3840;MLEAC=19;MLEAF=0.074;MQ=59.78;MQ0=1;MQRankSum=0.591;QD=22.09;ReadPosRankSum=-1.177	GT:AD:DP:GQ:PL	0/0:57,0:57:99:0,171,1710	0/0:15,0:15:42:0,42,448	0/0:16,0:16:48:0,48,489	0/0:41,0:41:99:0,117,1217	0/0:14,0:14:39:0,39,394	0/0:16,0:16:48:0,48,484	0/0:16,0:16:42:0,42,447	0/0:2,0:2:6:0,6,61	0/0:4,0:4:12:0,12,126	0/0:20,0:20:60:0,60,600	0/0:1,0:1:3:0,3,32	0/0:11,0:11:33:0,33,326	1/1:0,11:11:33:342,33,0	0/0:1,0:1:3:0,3,33	0/0:18,0:18:51:0,51,527	0/0:15,0:15:42:0,42,438	0/0:15,0:15:42:0,42,448	0/0:4,0:4:12:0,12,113	0/0:7,0:7:15:0,15,161	0/0:12,0:12:30:0,30,327	0/0:1,0:1:3:0,3,33	0/0:8,0:8:24:0,24,248	0/0:15,0:15:39:0,39,411	0/0:28,0:28:84:0,84,840	0/0:1,0:1:3:0,3,34	0/0:21,0:21:63:0,63,635	0/0:15,0:15:42:0,42,436	./.:.:.:.:.	1/1:0,1:1:3:32,3,0	1/1:0,15:15:39:431,39,0	0/1:1,1:2:26:27,0,26	1/1:0,5:5:15:162,15,0	0/0:11,0:11:33:0,33,332	0/0:7,0:7:21:0,21,217	0/0:13,0:13:36:0,36,384	0/0:3,0:3:9:0,9,97	0/0:19,0:19:57:0,57,572	0/0:7,0:7:21:0,21,207	0/0:8,0:8:21:0,21,227	0/0:3,0:3:9:0,9,100	0/0:2,0:2:6:0,6,59	0/0:11,0:11:33:0,33,330	0/0:17,0:17:45:0,45,488	0/0:18,0:18:54:0,54,533	0/0:10,0:10:30:0,30,290	0/0:19,0:19:54:0,54,570	0/0:20,0:20:54:0,54,570	0/0:5,0:5:15:0,15,156	0/0:1,0:1:3:0,3,31	0/0:5,0:5:15:0,15,149	0/0:4,0:4:12:0,12,118	0/0:2,0:2:6:0,6,60	0/0:2,0:2:6:0,6,64	0/0:1,0:1:3:0,3,31	0/0:3,0:3:6:0,6,75	0/1:1,2:3:22:56,0,22	0/0:6,0:6:18:0,18,175	0/0:3,0:3:9:0,9,86	0/0:2,0:2:6:0,6,64	0/0:1,0:1:3:0,3,30	./.:.:.:.:.	0/0:6,0:6:18:0,18,179	0/0:10,0:10:27:0,27,283	0/0:1,0:1:3:0,3,32	1/1:0,3:3:9:94,9,0	0/0:3,0:3:9:0,9,89	0/0:4,0:4:12:0,12,120	0/0:7,0:7:21:0,21,214	0/0:2,0:2:6:0,6,60	0/0:6,0:6:18:0,18,194	0/0:2,0:2:6:0,6,61	./.:.:.:.:.	0/0:4,0:4:12:0,12,118	0/0:3,0:3:9:0,9,88	0/0:6,0:6:12:0,12,149	0/0:3,0:3:6:0,6,61	./.:.:.:.:.	0/0:1,0:1:3:0,3,30	0/0:4,0:4:9:0,9,105	0/0:6,0:6:12:0,12,148	0/0:3,0:3:9:0,9,92	0/0:1,0:1:3:0,3,31	0/0:4,0:4:12:0,12,124	0/0:4,0:4:12:0,12,112	0/0:3,0:3:9:0,9,92	0/0:3,0:3:9:0,9,92	1/1:0,5:5:15:158,15,0	0/0:4,0:4:12:0,12,123	0/1:3,3:6:73:77,0,73	0/0:7,0:7:21:0,21,216	0/1:1,1:2:24:25,0,24	0/0:2,0:2:6:0,6,60	1/1:0,5:5:15:157,15,0	./.:.:.:.:.	0/0:2,0:2:6:0,6,59	0/0:4,0:4:12:0,12,111	0/0:3,0:3:9:0,9,83	0/0:2,0:2:3:0,3,45	0/0:3,0:3:9:0,9,89	0/0:3,0:3:9:0,9,88	0/0:4,0:4:12:0,12,130	./.:.:.:.:.	0/1:2,3:5:48:77,0,48	./.:.:.:.:.	0/0:2,0:2:6:0,6,61	0/0:5,0:5:15:0,15,148	0/0:3,0:3:9:0,9,97	0/0:2,0:2:6:0,6,59	0/0:1,0:1:3:0,3,34	0/0:1,0:1:3:0,3,29	0/0:5,0:5:15:0,15,153	0/0:1,0:1:3:0,3,36	0/0:11,0:11:33:0,33,333	0/0:7,0:7:21:0,21,211	0/0:2,0:2:6:0,6,63	1/1:0,3:3:9:90,9,0	0/0:4,0:4:12:0,12,114	0/0:7,0:7:21:0,21,206	0/0:9,0:9:21:0,21,227	0/0:3,0:3:9:0,9,92	0/0:4,0:4:12:0,12,122	0/0:6,0:6:18:0,18,184	0/0:4,0:4:12:0,12,124	0/0:6,0:6:18:0,18,180	0/0:6,0:6:18:0,18,172	0/0:4,0:4:12:0,12,118	0/0:6,0:6:18:0,18,186	0/0:5,0:5:15:0,15,156	0/0:2,0:2:6:0,6,62	./.:.:.:.:.	./.:.:.:.:.	0/0:3,0:3:6:0,6,68	0/0:6,0:6:12:0,12,151	0/0:3,0:3:9:0,9,92	0/0:2,0:2:3:0,3,44	0/0:2,0:2:3:0,3,45	0/0:23,0:23:69:0,69,751
chr0	76258451	.	C	T	4819.81	.	AC=39;AF=0.154;AN=254;BaseQRankSum=-0.052;DP=904;Dels=0.00;FS=1.353;HaplotypeScore=0.1269;InbreedingCoeff=0.6133;MLEAC=32;MLEAF=0.126;MQ=59.84;MQ0=0;MQRankSum=0.138;QD=26.93;ReadPosRankSum=-0.446	GT:AD:DP:GQ:PL	1/1:0,49:49:99:1612,147,0	0/0:21,0:21:60:0,60,647	1/1:0,16:16:48:505,48,0	0/0:38,0:38:99:0,114,1179	0/0:15,0:15:42:0,42,470	0/0:20,0:20:60:0,60,616	0/0:10,0:10:24:0,24,283	0/0:2,0:2:6:0,6,61	0/0:1,0:1:3:0,3,31	0/0:16,0:16:48:0,48,489	0/0:2,0:2:6:0,6,63	0/0:9,0:9:27:0,27,289	0/0:14,0:14:42:0,42,442	0/0:1,0:1:3:0,3,31	0/0:13,0:13:39:0,39,402	0/0:19,0:19:57:0,57,602	0/0:20,0:20:60:0,60,603	1/1:0,3:3:9:87,9,0	0/0:6,0:6:18:0,18,190	1/1:0,1:1:3:31,3,0	1/1:0,2:2:6:63,6,0	0/1:4,2:6:33:33,0,92	1/1:0,15:15:45:473,45,0	0/0:21,0:21:60:0,60,637	./.:.:.:.:.	0/0:18,0:18:51:0,51,548	0/0:14,0:14:39:0,39,410	0/0:4,0:4:12:0,12,128	0/0:1,0:1:3:0,3,34	0/0:10,0:10:24:0,24,281	./.:.:.:.:.	0/0:4,0:4:12:0,12,124	0/0:12,0:12:36:0,36,374	0/0:9,0:9:27:0,27,287	0/0:12,0:12:33:0,33,365	0/0:3,0:3:9:0,9,91	0/0:24,0:24:54:0,54,635	0/0:9,0:9:27:0,27,283	0/0:8,0:8:24:0,24,252	0/0:1,0:1:3:0,3,32	./.:.:.:.:.	0/0:13,0:13:39:0,39,398	0/0:13,0:13:39:0,39,404	0/0:16,0:16:45:0,45,494	1/1:0,26:26:75:794,75,0	0/0:7,0:7:21:0,21,214	1/1:0,12:12:33:365,33,0	0/0:1,0:1:3:0,3,31	0/0:1,0:1:3:0,3,31	0/0:7,0:7:21:0,21,220	./.:.:.:.:.	0/0:3,0:3:9:0,9,97	0/0:9,0:9:21:0,21,248	0/0:4,0:4:12:0,12,128	0/0:4,0:4:12:0,12,124	0/0:4,0:4:12:0,12,127	0/0:7,0:7:21:0,21,207	0/0:3,0:3:9:0,9,97	0/0:1,0:1:3:0,3,27	0/0:4,0:4:12:0,12,127	0/0:7,0:7:21:0,21,223	0/0:3,0:3:9:0,9,92	0/0:11,0:11:33:0,33,350	0/0:7,0:7:12:0,12,168	0/0:4,0:4:9:0,9,97	0/0:4,0:4:12:0,12,130	0/0:6,0:6:18:0,18,192	0/0:2,0:2:6:0,6,65	0/0:3,0:3:9:0,9,89	0/0:2,0:2:6:0,6,64	0/0:6,0:6:18:0,18,185	0/0:2,0:2:6:0,6,63	1/1:0,4:4:9:109,9,0	./.:.:.:.:.	1/1:0,5:5:15:156,15,0	0/0:1,0:1:3:0,3,31	0/0:4,0:4:12:0,12,123	1/1:0,2:2:6:61,6,0	./.:.:.:.:.	0/0:5,0:5:15:0,15,154	0/0:5,0:5:15:0,15,153	0/0:3,0:3:9:0,9,92	0/0:4,0:4:12:0,12,126	1/1:0,4:4:9:107,9,0	0/0:4,0:4:12:0,12,125	0/0:1,0:1:3:0,3,30	0/0:6,0:6:15:0,15,167	0/0:4,0:4:12:0,12,127	0/0:4,0:4:12:0,12,128	./.:.:.:.:.	0/0:2,0:2:6:0,6,64	0/0:2,0:2:6:0,6,61	0/0:5,0:5:15:0,15,159	0/0:3,0:3:9:0,9,94	0/0:7,0:7:21:0,21,225	0/0:1,0:1:3:0,3,31	0/0:1,0:1:3:0,3,31	0/0:5,0:5:15:0,15,156	0/0:5,0:5:15:0,15,158	0/0:4,0:4:9:0,9,109	0/0:4,0:4:12:0,12,125	0/0:1,0:1:3:0,3,33	0/0:2,0:2:6:0,6,65	1/1:0,4:4:9:107,9,0	1/1:0,2:2:6:65,6,0	0/0:3,0:3:9:0,9,95	0/1:1,1:2:26:26,0,27	0/0:6,0:6:18:0,18,180	./.:.:.:.:.	0/0:5,0:5:15:0,15,147	0/0:9,0:9:27:0,27,280	./.:.:.:.:.	0/0:7,0:7:21:0,21,214	0/0:8,0:8:24:0,24,243	0/0:4,0:4:12:0,12,126	0/0:3,0:3:9:0,9,95	0/0:4,0:4:12:0,12,126	0/0:1,0:1:3:0,3,32	0/1:3,3:6:71:75,0,71	0/0:4,0:4:12:0,12,123	1/1:0,2:2:6:61,6,0	0/0:5,0:5:15:0,15,154	0/0:7,0:7:18:0,18,195	1/1:0,4:4:12:130,12,0	0/0:5,0:5:15:0,15,152	1/1:0,4:4:12:115,12,0	1/1:0,10:10:30:320,30,0	0/0:4,0:4:12:0,12,131	0/0:2,0:2:6:0,6,61	0/0:4,0:4:6:0,6,89	./.:.:1:.:.	0/0:1,0:2:3:0,3,30	0/0:2,0:2:3:0,3,45	0/0:7,0:7:12:0,12,160	0/0:2,0:2:3:0,3,45	0/0:6,0:6:12:0,12,152	0/0:30,0:30:90:0,90,991
chr0	76261118	.	G	T	1510.9	.	AC=16;AF=0.059;AN=270;BaseQRankSum=-3.878;DP=1671;Dels=0.00;FS=1.089;HaplotypeScore=0.1062;InbreedingCoeff=0.2207;MLEAC=14;MLEAF=0.052;MQ=54.38;MQ0=45;MQRankSum=7.412;QD=9.38;ReadPosRankSum=-1.300	GT:AD:DP:GQ:PL	0/0:66,0:66:99:0,186,2069	0/0:30,0:30:60:0,60,679	0/0:36,0:36:87:0,87,957	0/0:84,0:84:99:0,198,2147	0/0:26,0:26:66:0,66,746	0/1:11,18:29:99:354,0,205	0/1:16,9:25:55:55,0,336	0/0:4,0:4:12:0,12,117	0/0:3,0:3:9:0,9,98	0/0:41,0:41:81:0,81,958	0/0:3,0:3:6:0,6,67	0/0:28,0:28:69:0,69,738	0/0:48,0:48:99:0,105,1220	./.:.:.:.:.	0/0:25,0:25:57:0,57,643	0/0:38,0:38:96:0,96,1088	0/0:52,0:52:99:0,126,1430	0/0:1,0:1:3:0,3,32	0/0:14,0:14:39:0,39,409	0/0:8,0:8:18:0,18,204	0/0:2,0:2:6:0,6,66	0/0:27,0:27:57:0,57,657	0/0:42,0:42:99:0,99,1122	0/0:37,0:37:90:0,90,1004	0/0:4,0:4:12:0,12,133	0/0:24,0:24:57:0,57,639	0/0:31,0:31:66:0,66,739	0/0:2,0:2:6:0,6,67	0/0:3,0:3:9:0,9,97	0/0:26,0:26:66:0,66,744	0/0:6,0:6:18:0,18,196	0/0:3,0:3:9:0,9,96	0/0:25,0:25:54:0,54,614	0/0:1,0:1:3:0,3,32	1/1:0,15:15:36:385,36,0	0/0:1,0:1:3:0,3,33	0/0:30,0:30:60:0,60,673	0/0:12,0:12:36:0,36,379	0/0:15,0:15:36:0,36,394	0/0:2,0:2:6:0,6,68	0/0:3,0:3:9:0,9,100	0/0:29,0:29:57:0,57,655	0/0:40,0:40:87:0,87,1016	0/0:32,0:32:69:0,69,756	0/0:21,0:21:57:0,57,619	0/1:17,26:43:99:406,0,341	0/0:18,0:18:36:0,36,395	0/0:10,0:10:30:0,30,331	0/0:3,0:3:6:0,6,63	0/0:7,0:7:18:0,18,196	0/0:5,0:5:9:0,9,96	0/0:4,0:4:12:0,12,128	0/0:9,0:9:18:0,18,183	0/0:4,0:4:6:0,6,76	0/0:9,0:9:21:0,21,241	0/0:2,0:2:6:0,6,67	0/0:6,0:6:9:0,9,113	0/0:6,0:6:18:0,18,195	0/0:3,0:3:6:0,6,61	0/0:12,0:12:36:0,36,382	0/0:5,0:5:15:0,15,168	0/0:7,0:7:18:0,18,193	0/0:13,0:13:24:0,24,261	0/0:8,0:8:15:0,15,158	0/0:5,0:5:15:0,15,170	0/0:6,0:6:18:0,18,190	0/0:9,0:9:21:0,21,235	0/0:9,0:9:21:0,21,236	0/0:13,0:13:30:0,30,342	1/1:0,2:2:6:62,6,0	0/0:5,0:5:12:0,12,136	0/0:6,0:6:15:0,15,156	0/0:8,0:8:24:0,24,253	0/0:14,0:14:33:0,33,362	0/0:7,0:7:15:0,15,159	0/0:10,0:10:24:0,24,280	0/0:4,0:4:9:0,9,91	0/0:8,0:8:18:0,18,210	0/0:6,0:6:15:0,15,169	0/0:5,0:5:12:0,12,123	0/0:3,0:3:6:0,6,59	0/0:8,0:8:21:0,21,225	0/0:4,0:4:12:0,12,132	0/0:11,0:11:24:0,24,291	0/1:4,3:7:74:74,0,107	0/0:5,0:5:15:0,15,164	0/0:6,0:6:18:0,18,192	0/0:5,0:5:15:0,15,158	0/0:7,0:7:18:0,18,192	0/0:7,0:7:21:0,21,231	0/0:4,0:4:6:0,6,61	0/0:5,0:5:12:0,12,124	0/0:8,0:8:21:0,21,221	0/0:4,0:4:9:0,9,96	0/0:2,0:2:6:0,6,69	0/0:5,0:5:15:0,15,148	0/0:6,0:6:18:0,18,195	0/0:5,0:5:15:0,15,161	0/0:4,0:4:9:0,9,97	0/0:9,0:9:27:0,27,286	0/0:2,0:2:6:0,6,66	0/0:2,0:2:6:0,6,64	0/0:6,0:6:15:0,15,161	0/0:6,0:6:15:0,15,169	0/0:3,0:3:6:0,6,66	0/0:7,0:7:15:0,15,172	0/1:5,1:6:16:16,0,146	0/0:8,0:8:21:0,21,235	0/0:2,0:2:6:0,6,62	0/0:9,0:9:21:0,21,225	0/0:13,0:13:27:0,27,319	0/0:2,0:2:6:0,6,64	0/0:17,0:17:39:0,39,432	0/0:11,0:11:30:0,30,313	0/0:7,0:7:15:0,15,174	0/0:5,0:5:9:0,9,98	0/0:3,0:3:9:0,9,96	0/0:5,0:5:12:0,12,127	0/0:2,0:2:6:0,6,65	0/0:5,0:5:12:0,12,132	0/0:14,0:14:39:0,39,416	0/0:13,0:13:30:0,30,317	0/0:13,0:13:36:0,36,406	0/0:2,0:2:6:0,6,61	0/0:8,0:8:18:0,18,190	0/0:5,0:5:12:0,12,136	0/0:6,0:6:18:0,18,188	0/0:6,0:6:15:0,15,173	0/0:8,0:8:15:0,15,168	./.:.:.:.:.	0/1:6,4:10:74:74,0,106	0/0:2,0:2:3:0,3,45	0/1:5,2:7:32:32,0,109	0/1:5,7:12:99:146,0,99	1/1:0,2:2:3:45,3,0	1/1:0,3:3:6:76,6,0	0/0:39,0:39:99:0,108,1209
chr0	76263878	.	T	C	1394.31	.	AC=19;AF=0.076;AN=250;BaseQRankSum=-0.171;DP=733;Dels=0.00;FS=1.716;HaplotypeScore=0.0692;InbreedingCoeff=0.4189;MLEAC=17;MLEAF=0.068;MQ=59.61;MQ0=1;MQRankSum=-0.261;QD=24.46;ReadPosRankSum=-1.518	GT:AD:DP:GQ:PL	0/0:52,0:52:99:0,156,1661	0/0:13,0:13:39:0,39,403	0/0:17,0:17:48:0,48,519	0/0:27,0:27:78:0,78,823	0/0:13,0:13:39:0,39,405	0/0:12,0:12:30:0,30,338	0/0:9,0:9:27:0,27,275	0/0:2,0:2:6:0,6,63	./.:.:.:.:.	0/0:11,0:11:30:0,30,327	0/0:3,0:3:9:0,9,93	0/0:12,0:12:36:0,36,378	0/0:15,0:15:45:0,45,469	0/0:1,0:1:3:0,3,32	0/0:11,0:11:30:0,30,330	0/0:12,0:12:30:0,30,334	0/0:19,0:19:54:0,54,573	./.:.:.:.:.	0/0:7,0:7:18:0,18,200	1/1:0,1:1:3:32,3,0	0/0:3,0:3:9:0,9,92	0/0:6,0:6:15:0,15,167	1/1:0,11:11:33:335,33,0	0/0:16,0:16:45:0,45,483	./.:.:.:.:.	0/0:13,0:13:39:0,39,398	0/0:11,0:11:33:0,33,352	0/0:1,0:1:3:0,3,32	0/0:3,0:3:9:0,9,97	0/0:10,0:10:24:0,24,280	0/0:5,0:5:15:0,15,157	0/0:3,0:3:9:0,9,100	0/0:5,0:5:15:0,15,158	0/0:3,0:3:9:0,9,97	0/0:12,0:12:36:0,36,376	0/0:3,0:3:9:0,9,96	0/0:11,0:11:33:0,33,342	0/0:6,0:6:15:0,15,170	0/0:14,0:14:42:0,42,421	0/0:1,0:1:3:0,3,32	./.:.:.:.:.	0/0:13,0:13:36:0,36,391	0/0:13,0:13:36:0,36,389	0/0:11,0:11:30:0,30,324	1/1:0,14:14:42:437,42,0	0/0:8,0:8:21:0,21,230	0/0:13,0:13:36:0,36,390	0/0:1,0:1:3:0,3,33	0/0:1,0:1:3:0,3,32	0/0:6,0:6:18:0,18,183	0/0:3,0:3:9:0,9,92	0/0:3,0:3:9:0,9,91	0/0:2,0:2:6:0,6,59	0/0:4,0:4:12:0,12,123	0/0:4,0:4:12:0,12,118	0/0:1,0:1:3:0,3,33	0/0:4,0:4:12:0,12,121	0/0:3,0:3:9:0,9,97	0/0:4,0:4:12:0,12,122	0/0:6,0:6:18:0,18,195	0/0:1,0:1:3:0,3,31	0/0:6,0:6:18:0,18,180	0/0:6,0:6:18:0,18,182	0/0:4,0:4:12:0,12,117	0/0:5,0:5:15:0,15,149	./.:.:.:.:.	0/0:3,0:3:6:0,6,78	0/0:4,0:4:12:0,12,127	0/0:2,0:2:6:0,6,66	0/0:1,0:1:3:0,3,32	0/0:2,0:2:6:0,6,61	0/0:2,0:2:6:0,6,65	1/1:0,3:3:9:93,9,0	0/1:3,4:7:68:102,0,68	0/0:3,0:3:9:0,9,94	./.:.:.:.:.	0/0:2,0:2:6:0,6,59	1/1:0,3:3:9:90,9,0	0/0:1,0:1:3:0,3,31	0/0:3,0:3:9:0,9,89	0/0:1,0:1:3:0,3,31	0/0:1,0:1:3:0,3,30	0/0:2,0:2:6:0,6,63	0/0:1,0:1:3:0,3,32	0/0:4,0:4:12:0,12,126	0/0:5,0:5:15:0,15,155	0/0:3,0:3:9:0,9,92	0/0:1,0:1:3:0,3,32	0/0:2,0:2:6:0,6,67	0/0:5,0:5:15:0,15,161	0/0:3,0:3:9:0,9,94	0/0:3,0:3:9:0,9,97	0/0:5,0:5:15:0,15,155	./.:.:.:.:.	0/0:2,0:2:3:0,3,45	./.:.:.:.:.	0/0:4,0:4:12:0,12,129	0/0:3,0:3:9:0,9,87	0/0:3,0:3:9:0,9,93	0/0:3,0:3:6:0,6,72	0/0:3,0:3:9:0,9,90	0/0:1,0:1:3:0,3,32	0/0:1,0:1:3:0,3,33	./.:.:.:.:.	1/1:0,8:8:24:243,24,0	0/0:12,0:12:36:0,36,377	0/0:2,0:2:6:0,6,63	0/0:6,0:6:18:0,18,187	0/0:2,0:2:6:0,6,66	0/0:1,0:1:3:0,3,32	0/0:7,0:7:15:0,15,180	0/0:2,0:2:6:0,6,66	0/0:7,0:7:21:0,21,218	./.:.:.:.:.	0/0:2,0:2:6:0,6,63	0/0:1,0:1:3:0,3,30	0/0:3,0:3:9:0,9,94	0/0:2,0:2:3:0,3,31	0/0:2,0:2:6:0,6,65	0/0:1,0:1:3:0,3,31	1/1:0,4:4:12:124,12,0	0/0:1,0:1:3:0,3,34	0/0:9,0:9:27:0,27,280	0/0:8,0:8:21:0,21,237	0/0:3,0:3:9:0,9,91	1/1:0,2:2:6:63,6,0	1/1:0,4:4:12:121,12,0	0/0:1,0:1:3:0,3,31	0/0:2,0:2:6:0,6,61	0/0:2,0:2:3:0,3,45	0/0:1,0:1:3:0,3,31	./.:.:.:.:.	./.:.:.:.:.	0/0:7,0:7:18:0,18,201	0/0:2,0:2:3:0,3,45	0/0:4,0:4:9:0,9,108	0/0:23,0:23:69:0,69,777
chr0	76273491	.	G	A	317.01	.	AC=11;AF=0.066;AN=166;BaseQRankSum=1.465;DP=282;Dels=0.00;FS=3.977;HaplotypeScore=0.0891;InbreedingCoeff=0.1997;MLEAC=9;MLEAF=0.054;MQ=47.59;MQ0=5;MQRankSum=-0.287;QD=13.78;ReadPosRankSum=1.135	GT:AD:DP:GQ:PL	0/0:13,0:13:33:0,33,353	0/0:3,0:3:9:0,9,94	0/0:3,0:3:6:0,6,60	0/0:3,0:3:9:0,9,91	0/0:8,0:8:21:0,21,219	0/0:5,0:5:12:0,12,126	0/0:8,0:8:12:0,12,138	./.:.:.:.:.	./.:.:.:.:.	0/0:4,0:4:9:0,9,93	0/0:1,0:1:3:0,3,31	0/0:3,0:3:6:0,6,61	0/0:3,0:3:6:0,6,60	./.:.:.:.:.	0/0:6,0:6:9:0,9,94	0/0:3,0:3:6:0,6,61	0/0:7,0:7:18:0,18,207	./.:.:.:.:.	0/0:2,0:2:6:0,6,65	./.:.:.:.:.	0/0:1,0:1:3:0,3,30	0/0:3,0:3:6:0,6,67	0/0:5,0:5:9:0,9,108	0/0:8,0:8:18:0,18,188	./.:.:.:.:.	0/0:5,0:5:12:0,12,122	1/1:0,6:6:12:140,12,0	./.:.:.:.:.	./.:.:.:.:.	0/0:6,0:6:12:0,12,118	./.:.:.:.:.	1/1:0,1:1:3:25,3,0	0/1:2,2:4:25:25,0,39	./.:.:.:.:.	0/0:6,0:6:15:0,15,153	1/1:0,2:2:6:68,6,0	0/0:10,0:10:27:0,27,271	./.:.:.:.:.	1/1:0,8:8:15:159,15,0	./.:.:.:.:.	0/0:3,0:3:9:0,9,93	0/0:5,0:5:12:0,12,123	0/0:6,0:6:12:0,12,137	0/0:1,0:1:3:0,3,30	0/0:4,0:4:9:0,9,110	0/0:10,0:10:18:0,18,206	0/0:3,0:3:9:0,9,92	./.:.:.:.:.	./.:.:.:.:.	0/0:2,0:2:6:0,6,64	./.:.:.:.:.	./.:.:.:.:.	0/0:1,0:1:3:0,3,32	0/0:2,0:2:6:0,6,60	./.:.:.:.:.	./.:.:.:.:.	./.:.:.:.:.	0/0:4,0:4:9:0,9,91	./.:.:.:.:.	./.:.:.:.:.	0/0:1,0:1:3:0,3,32	./.:.:.:.:.	0/0:7,0:7:18:0,18,182	0/0:4,0:4:9:0,9,106	0/0:2,0:2:6:0,6,61	0/0:1,0:1:3:0,3,33	0/0:2,0:2:6:0,6,65	0/0:1,0:1:3:0,3,33	0/0:1,0:1:3:0,3,31	./.:.:.:.:.	./.:.:.:.:.	./.:.:.:.:.	0/0:1,0:1:3:0,3,22	./.:.:.:.:.	0/0:4,0:4:9:0,9,91	0/0:4,0:4:12:0,12,127	./.:.:.:.:.	0/0:1,0:1:3:0,3,30	0/0:1,0:1:3:0,3,28	./.:.:.:.:.	0/0:2,0:2:6:0,6,64	./.:.:.:.:.	./.:.:.:.:.	./.:.:.:.:.	0/0:1,0:1:3:0,3,30	./.:.:.:.:.	0/0:5,0:5:15:0,15,140	./.:.:.:.:.	0/0:2,0:2:6:0,6,63	./.:.:.:.:.	0/0:3,0:3:9:0,9,96	0/0:1,0:1:3:0,3,31	0/0:3,0:3:9:0,9,89	./.:.:.:.:.	0/0:1,0:1:3:0,3,28	./.:.:.:.:.	./.:.:.:.:.	./.:.:.:.:.	0/0:1,0:1:3:0,3,28	0/0:1,0:1:3:0,3,29	0/0:2,0:2:6:0,6,63	./.:.:.:.:.	0/0:1,0:1:3:0,3,32	./.:.:.:.:.	0/0:2,0:2:6:0,6,61	./.:.:.:.:.	./.:.:.:.:.	0/0:2,0:2:6:0,6,62	./.:.:.:.:.	./.:.:.:.:.	./.:.:.:.:.	./.:.:.:.:.	0/0:1,0:1:3:0,3,32	1/1:0,2:2:3:32,3,0	./.:.:.:.:.	0/0:3,0:3:3:0,3,33	0/0:4,0:4:9:0,9,110	./.:.:.:.:.	0/0:1,0:1:3:0,3,31	0/0:1,0:1:3:0,3,34	0/0:2,0:2:3:0,3,33	0/0:1,0:1:3:0,3,33	./.:.:.:.:.	0/0:2,0:2:6:0,6,63	0/0:2,0:2:6:0,6,63	0/0:2,0:2:3:0,3,45	0/0:1,0:1:3:0,3,30	0/0:2,0:2:3:0,3,32	0/0:1,0:1:3:0,3,28	0/0:2,0:2:3:0,3,45	./.:.:.:.:.	./.:.:.:.:.	./.:.:.:.:.	./.:.:.:.:.	0/0:5,0:6:6:0,6,75	./.:.:.:.:.	0/0:3,0:3:9:0,9,94
chr0	76273833	.	T	A	1944.47	.	AC=19;AF=0.075;AN=252;BaseQRankSum=-3.526;DP=842;Dels=0.00;FS=5.977;HaplotypeScore=0.0441;InbreedingCoeff=0.4426;MLEAC=17;MLEAF=0.067;MQ=59.48;MQ0=0;MQRankSum=0.090;QD=24.01;ReadPosRankSum=-1.999	GT:AD:DP:GQ:PL	0/0:44,0:44:99:0,132,1415	0/0:18,0:18:54:0,54,569	0/0:15,0:15:45:0,45,470	0/0:37,0:37:99:0,111,1144	0/0:15,0:15:45:0,45,468	0/0:10,0:10:30:0,30,300	0/0:7,0:7:21:0,21,215	./.:.:.:.:.	0/0:4,0:4:12:0,12,126	0/0:11,0:11:33:0,33,344	0/0:2,0:2:6:0,6,67	1/1:0,13:13:39:406,39,0	0/0:18,0:18:54:0,54,554	0/0:1,0:1:3:0,3,35	0/0:16,0:16:42:0,42,464	0/0:6,0:6:18:0,18,188	0/0:20,0:20:54:0,54,585	0/0:1,0:1:3:0,3,32	./.:.:.:.:.	0/0:5,0:5:15:0,15,153	./.:.:.:.:.	0/0:17,0:17:51:0,51,530	0/0:8,0:8:24:0,24,257	1/1:0,21:21:60:619,60,0	0/0:3,0:3:9:0,9,100	0/0:25,0:25:75:0,75,786	0/0:10,0:10:30:0,30,304	0/0:2,0:2:6:0,6,61	0/0:1,0:1:3:0,3,33	0/0:11,0:11:30:0,30,336	0/0:3,0:3:9:0,9,97	0/0:4,0:4:12:0,12,134	0/0:10,0:10:24:0,24,281	0/0:1,0:1:3:0,3,32	0/0:15,0:15:42:0,42,457	0/0:1,0:1:3:0,3,31	0/0:22,0:22:60:0,60,648	0/0:3,0:3:9:0,9,95	0/0:9,0:9:27:0,27,277	0/0:1,0:1:3:0,3,29	0/0:9,0:9:27:0,27,292	0/0:18,0:18:54:0,54,565	0/0:16,0:16:48:0,48,505	0/0:18,0:18:51:0,51,555	1/1:0,17:17:48:500,48,0	0/0:8,0:8:24:0,24,249	0/0:11,0:11:33:0,33,345	0/0:3,0:3:9:0,9,97	0/0:1,0:1:3:0,3,32	0/0:1,0:1:3:0,3,32	./.:.:.:.:.	0/0:2,0:2:6:0,6,66	0/0:2,0:2:6:0,6,65	0/0:3,0:3:9:0,9,92	0/0:5,0:5:15:0,15,156	0/0:1,0:1:3:0,3,32	1/1:0,1:1:3:33,3,0	1/1:0,3:3:9:89,9,0	0/0:4,0:4:12:0,12,126	0/0:7,0:7:21:0,21,215	0/0:4,0:4:12:0,12,122	0/0:6,0:6:15:0,15,156	0/0:6,0:6:18:0,18,190	0/0:4,0:4:12:0,12,124	0/0:4,0:4:9:0,9,110	0/0:7,0:7:21:0,21,208	0/0:2,0:2:6:0,6,63	0/0:5,0:5:15:0,15,159	0/0:2,0:2:6:0,6,63	./.:.:.:.:.	0/0:2,0:2:6:0,6,65	0/0:4,0:4:12:0,12,122	0/0:5,0:5:15:0,15,156	0/1:7,5:12:99:116,0,181	1/1:0,6:6:18:182,18,0	0/0:5,0:5:15:0,15,158	0/0:6,0:6:18:0,18,196	0/0:1,0:1:3:0,3,31	0/0:2,0:2:6:0,6,61	0/0:5,0:5:15:0,15,159	0/0:2,0:2:6:0,6,64	0/0:1,0:1:3:0,3,31	./.:.:.:.:.	0/0:7,0:7:21:0,21,212	0/0:2,0:2:6:0,6,61	0/0:2,0:2:6:0,6,65	0/0:6,0:6:18:0,18,188	0/0:4,0:4:12:0,12,122	0/0:3,0:3:9:0,9,96	0/0:2,0:2:6:0,6,66	0/0:5,0:5:15:0,15,159	./.:.:.:.:.	0/0:6,0:6:18:0,18,186	0/0:3,0:3:9:0,9,98	0/0:3,0:3:9:0,9,89	0/0:5,0:5:15:0,15,161	0/0:3,0:3:9:0,9,95	0/0:4,0:4:12:0,12,122	0/0:5,0:5:15:0,15,155	0/0:2,0:2:6:0,6,62	0/0:1,0:1:3:0,3,33	0/0:1,0:1:3:0,3,32	0/0:1,0:1:3:0,3,29	0/0:3,0:3:9:0,9,95	0/0:3,0:3:9:0,9,97	0/0:6,0:6:18:0,18,197	0/0:4,0:4:12:0,12,129	0/0:10,0:10:24:0,24,266	0/0:1,0:1:3:0,3,32	./.:.:.:.:.	0/0:3,0:3:9:0,9,93	0/0:1,0:1:3:0,3,33	0/0:2,0:2:6:0,6,59	./.:.:.:.:.	0/0:1,0:1:3:0,3,31	0/0:3,0:3:9:0,9,94	0/0:2,0:2:6:0,6,62	0/0:2,0:2:6:0,6,61	1/1:0,5:5:15:154,15,0	0/0:2,0:2:6:0,6,64	1/1:0,2:2:6:63,6,0	0/0:4,0:4:12:0,12,130	0/0:11,0:11:33:0,33,348	0/0:5,0:5:15:0,15,158	0/0:2,0:2:6:0,6,61	0/0:10,0:10:30:0,30,300	0/0:5,0:5:15:0,15,161	./.:.:.:.:.	1/1:0,1:1:3:30,3,0	0/0:4,0:4:6:0,6,89	0/0:6,0:6:9:0,9,134	0/0:2,0:2:3:0,3,45	0/0:4,0:4:6:0,6,89	0/0:3,0:3:6:0,6,76	0/0:4,0:4:6:0,6,89	./.:.:.:.:.	0/0:35,0:35:99:0,105,1183
chr0	76275860	.	C	T	4296.12	.	AC=34;AF=0.129;AN=264;BaseQRankSum=-2.707;DP=1062;Dels=0.00;FS=7.098;HaplotypeScore=0.0929;InbreedingCoeff=0.6357;MLEAC=31;MLEAF=0.117;MQ=59.79;MQ0=1;MQRankSum=0.632;QD=25.42;ReadPosRankSum=0.274	GT:AD:DP:GQ:PL	0/0:62,0:62:99:0,186,1985	0/0:22,0:22:66:0,66,686	0/0:15,0:15:42:0,42,458	1/1:0,40:40:99:1185,120,0	0/0:16,0:16:45:0,45,489	1/1:0,21:21:63:635,63,0	0/0:32,0:32:93:0,93,994	0/0:3,0:3:9:0,9,99	0/0:3,0:3:6:0,6,62	0/0:15,0:15:45:0,45,473	1/1:0,3:3:9:98,9,0	0/0:14,0:14:42:0,42,435	0/0:14,0:14:42:0,42,453	./.:.:.:.:.	1/1:0,25:25:69:727,69,0	0/0:22,0:22:60:0,60,657	0/0:31,0:31:87:0,87,907	0/0:3,0:3:9:0,9,96	0/0:11,0:11:33:0,33,345	0/0:9,0:9:27:0,27,283	0/0:8,0:8:24:0,24,269	0/0:16,0:16:48:0,48,500	0/0:15,0:15:45:0,45,482	0/0:24,0:24:60:0,60,679	0/0:5,0:5:15:0,15,172	0/0:19,0:19:57:0,57,598	0/0:6,0:6:18:0,18,187	0/0:6,0:6:18:0,18,195	0/0:3,0:3:9:0,9,100	0/0:24,0:24:66:0,66,706	0/0:10,0:10:30:0,30,315	0/0:5,0:5:15:0,15,163	0/0:16,0:16:48:0,48,504	0/0:1,0:1:3:0,3,35	0/0:17,0:17:51:0,51,551	0/0:7,0:7:21:0,21,223	0/0:19,0:19:57:0,57,603	0/1:7,6:13:99:119,0,166	0/0:13,0:13:39:0,39,409	0/0:2,0:2:6:0,6,63	0/0:4,0:4:9:0,9,88	0/0:12,0:12:33:0,33,364	1/1:0,18:18:48:521,48,0	0/0:22,0:22:66:0,66,705	0/0:16,0:16:48:0,48,494	0/0:18,0:18:48:0,48,530	0/0:12,0:12:36:0,36,382	0/0:2,0:2:6:0,6,67	./.:.:.:.:.	1/1:0,5:5:15:151,15,0	0/0:2,0:2:6:0,6,63	0/0:7,0:7:21:0,21,214	1/1:0,5:5:15:149,15,0	0/0:3,0:3:9:0,9,97	0/0:10,0:10:30:0,30,309	0/0:3,0:3:9:0,9,92	0/0:4,0:4:9:0,9,111	0/0:5,0:5:15:0,15,157	1/1:0,3:3:9:93,9,0	0/0:6,0:6:18:0,18,197	0/0:2,0:2:6:0,6,59	0/0:2,0:2:6:0,6,61	0/0:7,0:7:21:0,21,219	0/0:3,0:3:9:0,9,96	0/0:6,0:6:18:0,18,188	1/1:0,4:4:9:97,9,0	0/0:2,0:2:6:0,6,63	1/1:0,5:5:12:137,12,0	0/0:5,0:5:12:0,12,142	1/1:0,2:2:6:65,6,0	0/0:1,0:1:3:0,3,30	0/0:1,0:1:3:0,3,31	0/0:3,0:3:9:0,9,93	0/0:5,0:5:15:0,15,162	0/0:5,0:5:15:0,15,151	0/0:3,0:3:9:0,9,94	0/0:4,0:4:12:0,12,125	0/0:1,0:1:3:0,3,32	0/0:3,0:3:9:0,9,94	0/0:4,0:4:12:0,12,127	0/0:3,0:3:9:0,9,95	0/0:1,0:1:3:0,3,31	0/0:7,0:7:21:0,21,230	1/1:0,5:5:15:160,15,0	1/1:0,2:2:6:65,6,0	0/0:7,0:7:21:0,21,218	0/0:5,0:5:15:0,15,162	0/0:10,0:10:30:0,30,315	0/0:5,0:5:15:0,15,154	1/1:0,5:5:15:146,15,0	0/0:3,0:3:9:0,9,95	0/0:4,0:4:12:0,12,126	0/0:3,0:3:9:0,9,83	0/0:1,0:1:3:0,3,30	0/0:4,0:4:12:0,12,125	./.:.:.:.:.	0/0:3,0:3:9:0,9,92	0/0:2,0:2:6:0,6,67	0/0:4,0:4:12:0,12,127	0/0:2,0:2:6:0,6,66	1/1:0,9:9:27:280,27,0	0/0:4,0:4:12:0,12,128	0/0:1,0:1:3:0,3,35	0/0:2,0:2:6:0,6,60	0/0:2,0:2:6:0,6,65	0/0:4,0:4:12:0,12,131	0/1:2,1:3:21:21,0,58	0/0:6,0:6:15:0,15,174	0/0:5,0:5:15:0,15,154	0/0:9,0:9:24:0,24,263	0/0:6,0:6:18:0,18,189	0/0:5,0:5:15:0,15,161	0/0:2,0:2:3:0,3,45	0/0:5,0:5:15:0,15,148	0/0:5,0:5:15:0,15,165	0/0:6,0:6:18:0,18,185	1/1:0,1:1:3:32,3,0	0/0:6,0:6:18:0,18,187	0/0:2,0:2:6:0,6,63	0/0:6,0:6:15:0,15,178	0/0:2,0:2:6:0,6,63	0/0:2,0:2:6:0,6,69	0/0:5,0:5:15:0,15,161	0/0:6,0:6:18:0,18,189	0/0:9,0:9:27:0,27,284	0/0:5,0:5:9:0,9,109	0/0:4,0:4:12:0,12,128	0/0:3,0:3:9:0,9,97	0/0:2,0:2:6:0,6,64	0/0:6,0:6:15:0,15,169	0/0:6,0:6:9:0,9,134	./.:.:.:.:.	0/0:2,0:2:3:0,3,45	0/0:4,0:4:6:0,6,89	0/0:1,0:1:3:0,3,32	./.:.:.:.:.	0/0:25,0:25:75:0,75,844
chr0	76276084	.	C	A	9422.82	.	AC=93;AF=0.366;AN=254;BaseQRankSum=-4.117;DP=861;Dels=0.00;FS=1.397;HaplotypeScore=0.0537;InbreedingCoeff=0.6843;MLEAC=97;MLEAF=0.382;MQ=59.76;MQ0=1;MQRankSum=1.363;QD=27.08;ReadPosRankSum=-0.880	GT:AD:DP:GQ:PL	1/1:0,53:53:99:1672,159,0	0/0:17,0:17:51:0,51,540	1/1:0,8:8:24:250,24,0	0/0:34,0:34:99:0,99,1043	0/0:15,0:15:45:0,45,485	0/0:17,0:17:51:0,51,532	1/1:0,21:21:63:642,63,0	0/0:1,0:1:3:0,3,34	0/0:3,0:3:9:0,9,83	0/0:16,0:16:45:0,45,474	0/0:3,0:3:9:0,9,98	0/0:17,0:17:51:0,51,553	0/0:11,0:11:33:0,33,357	1/1:0,3:3:9:97,9,0	0/0:13,0:13:36:0,36,407	0/0:19,0:19:57:0,57,591	0/0:23,0:23:69:0,69,711	1/1:0,4:4:12:129,12,0	0/0:6,0:6:18:0,18,193	1/1:0,8:8:24:244,24,0	1/1:0,7:7:21:215,21,0	1/1:0,14:14:42:435,42,0	1/1:0,14:14:39:421,39,0	0/0:8,0:8:24:0,24,255	1/1:0,6:6:18:187,18,0	0/0:17,0:17:51:0,51,530	1/1:0,13:13:36:384,36,0	0/0:4,0:4:12:0,12,130	0/1:1,2:3:24:55,0,24	0/0:19,0:19:57:0,57,600	1/1:0,6:6:18:189,18,0	0/1:1,1:2:25:25,0,28	1/1:0,22:22:66:694,66,0	0/1:3,1:4:20:20,0,87	0/0:13,0:13:39:0,39,418	1/1:0,9:9:27:276,27,0	0/0:24,0:24:72:0,72,745	0/1:7,5:12:99:115,0,187	1/1:0,8:8:21:210,21,0	1/1:0,1:1:3:32,3,0	0/0:4,0:4:12:0,12,133	0/0:14,0:14:42:0,42,445	0/0:15,0:15:39:0,39,444	0/0:25,0:25:75:0,75,800	0/0:14,0:14:36:0,36,401	1/1:0,18:18:48:527,48,0	1/1:0,10:10:30:308,30,0	0/0:2,0:2:6:0,6,67	1/1:0,2:2:6:57,6,0	0/0:7,0:7:18:0,18,202	./.:.:.:.:.	0/0:2,0:2:6:0,6,62	0/0:2,0:2:6:0,6,65	./.:.:.:.:.	0/0:1,0:1:3:0,3,32	0/0:4,0:4:12:0,12,116	0/0:8,0:8:24:0,24,250	0/0:1,0:1:3:0,3,28	0/0:1,0:1:3:0,3,32	0/0:1,0:1:3:0,3,32	0/0:4,0:4:12:0,12,132	0/0:4,0:4:12:0,12,123	0/0:9,0:9:27:0,27,290	0/0:2,0:2:6:0,6,57	1/1:0,4:4:12:128,12,0	0/0:3,0:3:9:0,9,91	1/1:0,3:3:9:91,9,0	0/0:5,0:5:15:0,15,159	0/0:2,0:2:6:0,6,63	./.:.:.:.:.	0/0:1,0:1:3:0,3,32	1/1:0,2:2:6:61,6,0	1/1:0,1:1:3:30,3,0	0/1:4,3:7:44:44,0,82	0/0:1,0:1:3:0,3,27	0/0:4,0:4:12:0,12,123	0/0:2,0:2:6:0,6,63	1/1:0,1:1:3:30,3,0	0/0:2,0:2:6:0,6,57	./.:.:.:.:.	./.:.:.:.:.	0/0:4,0:4:12:0,12,128	0/0:3,0:3:9:0,9,95	0/0:1,0:1:3:0,3,32	0/0:2,0:2:6:0,6,63	1/1:0,6:6:18:175,18,0	0/0:1,0:1:3:0,3,31	./.:.:.:.:.	0/0:4,0:4:12:0,12,122	0/0:5,0:5:15:0,15,164	0/0:5,0:5:15:0,15,162	0/0:3,0:3:9:0,9,93	0/0:2,0:2:6:0,6,61	./.:.:.:.:.	0/0:1,0:1:3:0,3,32	0/0:1,0:1:3:0,3,33	1/1:0,1:1:3:31,3,0	0/0:1,0:1:3:0,3,32	./.:.:.:.:.	0/0:1,0:1:3:0,3,31	0/0:8,0:8:21:0,21,227	0/0:1,0:1:3:0,3,31	0/0:1,0:1:3:0,3,32	1/1:0,4:4:12:120,12,0	1/1:0,1:1:3:31,3,0	./.:.:.:.:.	1/1:0,4:4:12:122,12,0	0/0:3,0:3:9:0,9,96	1/1:0,4:4:12:115,12,0	1/1:0,7:7:21:210,21,0	1/1:0,3:3:9:88,9,0	1/1:0,4:4:12:114,12,0	1/1:0,7:7:21:218,21,0	1/1:0,4:4:12:116,12,0	1/1:0,2:2:6:63,6,0	0/0:2,0:2:6:0,6,63	0/0:1,0:1:3:0,3,32	1/1:0,5:5:15:154,15,0	0/0:3,0:3:9:0,9,92	1/1:0,4:4:12:122,12,0	0/0:3,0:3:9:0,9,102	1/1:0,3:3:9:93,9,0	1/1:0,3:3:9:83,9,0	1/1:0,5:5:15:155,15,0	1/1:0,7:7:21:216,21,0	1/1:0,4:4:12:117,12,0	1/1:0,4:4:12:120,12,0	0/0:4,0:4:12:0,12,130	0/0:1,0:1:3:0,3,34	0/0:3,0:3:6:0,6,77	0/0:2,0:2:3:0,3,45	0/0:2,0:2:6:0,6,59	0/0:2,0:2:6:0,6,64	0/0:2,0:2:3:0,3,29	0/0:6,0:6:12:0,12,150	./.:.:.:.:.	0/0:15,0:15:45:0,45,507
chr0	76279522	.	T	A	1463.64	.	AC=16;AF=0.063;AN=254;BaseQRankSum=2.096;DP=777;Dels=0.00;FS=1.136;HaplotypeScore=0.1401;InbreedingCoeff=0.4694;MLEAC=14;MLEAF=0.055;MQ=57.68;MQ0=0;MQRankSum=2.323;QD=27.10;ReadPosRankSum=0.109	GT:AD:DP:GQ:PL	0/0:44,0:44:99:0,129,1364	0/0:12,0:12:36:0,36,365	0/0:14,0:14:39:0,39,420	0/0:20,0:20:60:0,60,626	0/0:7,0:7:21:0,21,219	0/0:15,0:15:45:0,45,462	0/0:15,0:15:45:0,45,454	./.:.:.:.:.	0/0:3,0:3:9:0,9,95	0/0:7,0:7:21:0,21,220	0/0:7,0:7:21:0,21,218	1/1:0,10:10:27:295,27,0	0/0:11,0:11:33:0,33,340	0/0:2,0:2:6:0,6,60	0/0:11,0:11:33:0,33,342	0/0:12,0:12:36:0,36,370	0/0:5,0:5:15:0,15,154	0/0:7,0:7:21:0,21,219	0/0:2,0:2:6:0,6,65	0/0:4,0:4:12:0,12,124	0/0:3,0:3:9:0,9,93	0/0:14,0:14:42:0,42,417	0/0:20,0:20:60:0,60,626	1/1:0,14:14:42:448,42,0	0/0:6,0:6:18:0,18,191	0/0:12,0:12:36:0,36,363	0/0:4,1:5:12:0,12,120	0/0:6,0:6:15:0,15,162	0/0:1,0:1:3:0,3,29	0/0:16,0:16:45:0,45,476	0/0:8,0:8:24:0,24,256	0/0:4,0:4:12:0,12,120	0/0:13,0:13:36:0,36,392	0/0:1,0:1:3:0,3,32	0/0:12,0:12:33:0,33,341	0/0:6,0:6:18:0,18,189	0/0:11,0:11:33:0,33,325	0/0:10,0:10:30:0,30,311	0/0:13,0:13:36:0,36,383	0/0:6,0:6:18:0,18,195	0/0:3,0:3:9:0,9,98	0/0:11,0:11:30:0,30,321	0/0:11,0:11:30:0,30,316	0/0:12,0:12:36:0,36,369	1/1:0,13:13:39:406,39,0	0/0:19,0:19:57:0,57,592	0/0:10,0:10:30:0,30,314	0/0:4,0:4:12:0,12,119	0/0:1,0:1:3:0,3,31	0/0:4,0:4:9:0,9,108	./.:.:.:.:.	0/0:4,0:4:9:0,9,107	0/0:5,0:5:15:0,15,153	0/0:2,0:2:6:0,6,61	0/0:3,0:3:9:0,9,95	0/0:5,0:5:15:0,15,158	0/0:3,0:3:9:0,9,93	0/0:1,0:1:3:0,3,30	0/0:1,0:1:3:0,3,29	0/0:7,0:7:21:0,21,211	0/0:3,0:3:9:0,9,93	0/0:4,0:4:12:0,12,129	0/0:5,0:5:15:0,15,159	0/0:3,0:3:9:0,9,95	0/0:1,0:1:3:0,3,31	0/0:1,0:1:3:0,3,31	0/0:1,0:1:3:0,3,31	0/0:2,0:2:6:0,6,57	0/0:2,0:2:6:0,6,58	0/0:4,0:4:12:0,12,121	./.:.:.:.:.	0/0:4,0:4:12:0,12,128	0/0:6,0:6:18:0,18,184	1/1:0,1:1:3:32,3,0	1/1:0,1:1:3:34,3,0	0/0:1,0:1:3:0,3,32	./.:.:.:.:.	0/0:2,0:2:6:0,6,64	0/0:3,0:3:9:0,9,93	0/0:6,0:6:15:0,15,169	./.:.:.:.:.	0/0:2,0:2:6:0,6,62	0/0:2,0:2:6:0,6,67	0/0:3,0:3:9:0,9,96	0/0:3,0:3:9:0,9,93	0/0:6,0:6:18:0,18,184	0/0:4,0:4:12:0,12,129	0/0:3,0:3:9:0,9,96	0/0:5,0:5:15:0,15,153	0/0:8,0:8:24:0,24,256	0/0:3,0:3:9:0,9,90	0/0:8,0:8:21:0,21,234	0/0:6,0:6:15:0,15,168	./.:.:.:.:.	0/0:3,0:3:9:0,9,93	0/0:4,0:5:12:0,12,118	0/0:2,0:2:6:0,6,62	0/0:2,0:2:6:0,6,63	0/0:2,0:2:6:0,6,57	0/0:1,0:1:3:0,3,32	0/0:9,0:9:27:0,27,284	./.:.:.:.:.	0/0:4,0:4:12:0,12,123	0/0:2,0:2:6:0,6,62	0/0:1,0:1:3:0,3,33	0/0:1,0:1:3:0,3,30	0/0:1,0:1:3:0,3,32	0/0:2,0:2:6:0,6,63	0/0:5,0:5:15:0,15,148	0/0:4,0:4:12:0,12,123	0/0:3,0:3:9:0,9,96	0/0:5,0:5:15:0,15,151	0/0:2,0:2:6:0,6,63	0/0:4,0:4:12:0,12,125	./.:.:.:.:.	0/0:5,0:5:15:0,15,149	./.:.:.:.:.	0/0:7,0:7:21:0,21,226	1/1:0,3:3:9:94,9,0	0/0:3,0:3:6:0,6,75	1/1:0,6:6:18:191,18,0	0/0:4,0:4:12:0,12,121	0/0:5,0:5:15:0,15,153	0/0:1,0:1:3:0,3,32	0/0:4,0:4:12:0,12,118	0/0:1,0:1:3:0,3,31	0/0:2,0:2:3:0,3,45	1/1:0,6:6:18:191,18,0	./.:.:.:.:.	0/0:8,0:8:12:0,12,179	0/0:2,0:2:6:0,6,62	0/0:6,0:6:12:0,12,129	0/0:10,0:10:15:0,15,209	0/0:7,0:7:12:0,12,164	0/0:4,0:4:6:0,6,89	0/0:8,0:8:15:0,15,197	0/0:15,0:15:45:0,45,496
chr0	76289255	.	C	A	899.59	.	AC=20;AF=0.096;AN=208;BaseQRankSum=-2.494;DP=468;Dels=0.00;FS=2.273;HaplotypeScore=0.0986;InbreedingCoeff=0.4303;MLEAC=17;MLEAF=0.082;MQ=59.68;MQ0=0;MQRankSum=0.653;QD=24.31;ReadPosRankSum=-0.699	GT:AD:DP:GQ:PL	0/0:21,0:21:63:0,63,696	0/0:21,0:21:63:0,63,660	0/0:6,0:6:18:0,18,186	0/0:22,0:22:66:0,66,696	0/0:14,0:14:39:0,39,429	0/0:4,0:4:9:0,9,107	0/0:4,0:4:12:0,12,129	./.:.:.:.:.	0/0:1,0:1:3:0,3,23	0/0:3,0:3:9:0,9,95	./.:.:.:.:.	0/0:6,0:6:18:0,18,192	0/0:3,0:3:9:0,9,97	./.:.:.:.:.	0/0:16,0:16:48:0,48,505	0/0:3,0:3:9:0,9,96	0/0:5,0:5:15:0,15,162	./.:.:.:.:.	0/0:1,0:1:3:0,3,31	./.:.:.:.:.	./.:.:.:.:.	0/0:1,0:1:3:0,3,32	0/0:7,0:7:21:0,21,226	0/0:16,0:16:39:0,39,462	./.:.:.:.:.	0/0:1,0:1:3:0,3,35	0/0:7,0:7:21:0,21,220	./.:.:.:.:.	./.:.:.:.:.	0/0:5,0:5:12:0,12,145	./.:.:.:.:.	./.:.:.:.:.	0/0:1,0:1:3:0,3,32	./.:.:.:.:.	0/0:12,0:12:33:0,33,378	./.:.:.:.:.	0/0:9,0:9:24:0,24,265	0/0:2,0:2:6:0,6,62	0/0:1,0:1:3:0,3,36	./.:.:.:.:.	0/0:1,0:1:3:0,3,36	0/0:9,0:9:18:0,18,232	0/0:9,0:9:27:0,27,288	0/0:7,0:7:21:0,21,233	0/0:8,0:8:24:0,24,244	0/0:3,0:3:9:0,9,88	0/0:6,0:6:18:0,18,186	0/0:1,0:1:3:0,3,36	0/0:1,0:1:3:0,3,32	0/0:1,0:1:3:0,3,32	0/0:2,0:2:6:0,6,63	0/0:2,0:2:6:0,6,62	0/0:8,0:8:24:0,24,258	0/0:3,0:3:9:0,9,93	0/0:2,0:2:6:0,6,65	./.:.:.:.:.	0/0:3,0:3:9:0,9,93	0/0:3,0:3:9:0,9,97	0/0:2,0:2:6:0,6,69	0/0:5,0:5:15:0,15,157	0/0:3,0:3:9:0,9,91	./.:.:.:.:.	0/0:3,0:3:9:0,9,100	0/0:2,0:2:6:0,6,61	0/0:8,0:8:24:0,24,255	0/0:3,0:3:9:0,9,95	0/0:4,0:4:12:0,12,126	0/0:2,0:2:6:0,6,62	0/0:1,0:1:3:0,3,32	./.:.:.:.:.	0/0:1,0:1:3:0,3,32	0/0:4,0:4:12:0,12,126	1/1:0,8:8:24:245,24,0	1/1:0,3:3:9:89,9,0	0/0:6,0:6:18:0,18,189	./.:.:.:.:.	0/0:3,0:3:9:0,9,99	1/1:0,1:1:3:32,3,0	0/0:1,0:1:3:0,3,32	0/0:4,0:4:12:0,12,123	0/0:1,0:1:3:0,3,33	./.:.:.:.:.	0/0:3,0:3:9:0,9,97	1/1:0,1:1:3:29,3,0	0/0:1,0:1:3:0,3,30	0/0:1,0:1:3:0,3,31	0/0:1,0:1:3:0,3,35	./.:.:.:.:.	0/0:1,0:1:3:0,3,32	./.:.:.:.:.	0/0:1,0:1:3:0,3,32	0/0:3,0:3:9:0,9,97	0/0:2,0:2:6:0,6,61	0/0:3,0:3:9:0,9,97	0/0:3,0:3:9:0,9,93	./.:.:.:.:.	0/0:2,0:2:6:0,6,67	0/0:2,0:2:6:0,6,63	0/0:1,0:1:3:0,3,32	0/0:1,0:1:3:0,3,32	./.:.:.:.:.	./.:.:.:.:.	0/0:2,0:2:6:0,6,67	0/0:2,0:2:6:0,6,63	0/0:2,0:2:6:0,6,63	1/1:0,4:4:12:123,12,0	./.:.:.:.:.	./.:.:.:.:.	./.:.:.:.:.	./.:.:.:.:.	0/0:6,0:6:18:0,18,186	./.:.:.:.:.	0/0:7,0:7:18:0,18,203	0/0:4,0:4:12:0,12,124	0/0:2,0:2:6:0,6,69	0/0:3,0:3:9:0,9,92	0/0:1,0:1:3:0,3,31	./.:.:.:.:.	./.:.:.:.:.	1/1:0,2:2:6:66,6,0	0/0:8,0:8:24:0,24,262	0/0:2,0:2:6:0,6,65	1/1:0,7:7:21:211,21,0	1/1:0,5:5:15:153,15,0	1/1:0,1:1:3:29,3,0	0/0:2,0:2:6:0,6,63	0/0:2,0:2:6:0,6,63	1/1:0,5:5:15:150,15,0	0/0:1,0:1:3:0,3,32	0/0:4,0:4:6:0,6,77	./.:.:.:.:.	./.:.:.:.:.	0/0:6,0:6:12:0,12,153	0/0:2,0:2:6:0,6,62	0/0:4,0:4:9:0,9,108	0/0:4,0:4:6:0,6,89	0/0:28,0:28:84:0,84,940
chr0	76290779	.	G	T	1929.66	.	AC=19;AF=0.076;AN=250;BaseQRankSum=-1.490;DP=866;Dels=0.00;FS=0.000;HaplotypeScore=0.0566;InbreedingCoeff=0.4735;MLEAC=16;MLEAF=0.064;MQ=59.82;MQ0=0;MQRankSum=-0.194;QD=24.74;ReadPosRankSum=1.483	GT:AD:DP:GQ:PL	0/0:35,0:35:99:0,105,1166	0/0:19,0:19:57:0,57,614	0/0:14,0:14:42:0,42,455	0/0:25,0:25:75:0,75,803	0/0:11,0:11:27:0,27,308	0/0:10,0:10:27:0,27,305	0/0:17,0:17:48:0,48,510	./.:.:.:.:.	0/0:2,0:2:6:0,6,65	0/0:18,0:18:51:0,51,548	0/0:1,0:1:3:0,3,32	1/1:0,16:16:36:430,36,0	0/0:11,0:11:33:0,33,352	0/0:1,0:1:3:0,3,33	0/0:18,0:18:51:0,51,561	0/0:10,0:10:30:0,30,324	0/0:19,0:19:54:0,54,584	0/0:3,0:3:9:0,9,94	0/0:6,0:6:18:0,18,185	0/0:8,0:8:24:0,24,258	./.:.:.:.:.	0/0:13,0:13:39:0,39,423	0/0:19,0:19:51:0,51,573	1/1:0,17:17:45:502,45,0	0/0:2,0:2:6:0,6,65	0/0:17,0:17:51:0,51,525	0/0:20,0:20:57:0,57,607	0/0:3,0:3:9:0,9,102	0/0:2,0:2:6:0,6,67	0/0:18,0:18:45:0,45,515	0/0:2,0:2:3:0,3,32	./.:.:.:.:.	0/0:23,0:23:69:0,69,729	0/0:4,0:4:12:0,12,125	0/0:15,0:15:45:0,45,484	0/0:3,0:3:9:0,9,93	0/0:13,0:13:36:0,36,400	0/0:12,0:12:36:0,36,383	0/0:18,0:18:48:0,48,539	0/0:3,0:3:9:0,9,97	0/0:2,0:2:6:0,6,67	0/0:18,0:18:54:0,54,568	0/0:8,0:8:21:0,21,231	1/1:0,20:20:60:633,60,0	0/0:15,0:15:42:0,42,462	0/0:15,0:15:36:0,36,429	0/0:18,0:18:54:0,54,577	1/1:0,2:2:6:59,6,0	0/0:1,0:1:3:0,3,32	0/0:6,0:6:18:0,18,198	0/0:1,0:1:3:0,3,32	0/0:3,0:3:9:0,9,92	0/0:5,0:5:15:0,15,153	0/0:1,0:1:3:0,3,32	1/1:0,3:3:9:97,9,0	0/0:2,0:2:6:0,6,59	1/1:0,5:5:15:163,15,0	1/1:0,4:4:12:129,12,0	0/0:3,0:3:9:0,9,97	1/1:0,4:4:12:122,12,0	./.:.:.:.:.	0/0:3,0:3:9:0,9,92	0/0:10,0:10:30:0,30,315	0/0:4,0:4:12:0,12,128	0/0:4,0:4:12:0,12,122	0/0:7,0:7:21:0,21,228	0/0:1,0:1:3:0,3,33	0/0:9,0:9:27:0,27,266	0/0:6,0:6:12:0,12,155	./.:.:.:.:.	./.:.:.:.:.	0/0:3,0:3:9:0,9,93	0/0:2,0:2:6:0,6,67	0/0:4,0:4:12:0,12,122	0/0:6,0:6:18:0,18,196	1/1:0,1:1:3:34,3,0	0/0:1,0:1:3:0,3,32	0/0:1,0:1:3:0,3,34	./.:.:.:.:.	0/1:5,1:6:11:11,0,140	0/0:3,0:3:9:0,9,100	0/0:2,0:2:6:0,6,62	0/0:2,0:2:6:0,6,61	0/0:6,0:6:18:0,18,197	0/0:2,0:2:6:0,6,63	0/0:4,0:4:12:0,12,129	0/0:2,0:2:6:0,6,66	0/0:5,0:5:15:0,15,159	0/0:2,0:2:3:0,3,45	0/0:6,0:6:18:0,18,193	./.:.:.:.:.	0/0:3,0:3:9:0,9,100	0/0:3,0:3:9:0,9,95	./.:.:.:.:.	0/0:2,0:2:6:0,6,65	0/0:5,0:5:15:0,15,156	0/0:1,0:1:3:0,3,32	0/0:1,0:1:3:0,3,31	0/0:2,0:2:6:0,6,62	./.:.:.:.:.	0/0:2,0:2:6:0,6,69	0/0:4,0:4:12:0,12,129	0/0:2,0:2:6:0,6,65	0/0:3,0:3:9:0,9,100	0/0:3,0:3:9:0,9,100	0/0:2,0:2:6:0,6,64	0/0:2,0:2:6:0,6,63	0/0:7,0:7:21:0,21,232	0/0:2,0:2:6:0,6,63	0/0:8,0:8:24:0,24,260	0/0:7,0:7:21:0,21,218	0/0:2,0:2:6:0,6,64	0/0:8,0:8:21:0,21,235	0/0:5,0:5:15:0,15,153	0/0:9,0:9:27:0,27,286	0/0:1,0:1:3:0,3,32	0/0:6,0:6:18:0,18,187	0/0:4,0:4:12:0,12,124	0/0:3,0:3:9:0,9,96	0/0:1,0:1:3:0,3,32	0/0:3,0:3:9:0,9,94	0/0:1,0:1:3:0,3,31	0/0:11,0:11:30:0,30,339	0/0:4,0:4:9:0,9,106	0/0:4,0:4:12:0,12,126	./.:.:.:.:.	0/0:4,0:4:12:0,12,126	0/0:6,0:6:15:0,15,170	0/0:3,0:3:9:0,9,97	0/0:2,0:2:3:0,3,45	0/0:4,0:4:6:0,6,89	0/0:4,0:4:6:0,6,89	./.:.:.:.:.	0/0:7,0:7:18:0,18,200	0/0:4,0:4:6:0,6,89	0/0:8,0:8:18:0,18,215	0/0:16,0:16:48:0,48,525
chr0	76294441	.	A	T	1630.44	.	AC=20;AF=0.076;AN=262;BaseQRankSum=-2.298;DP=910;Dels=0.00;FS=0.000;HaplotypeScore=0.1073;InbreedingCoeff=0.5241;MLEAC=17;MLEAF=0.065;MQ=59.59;MQ0=0;MQRankSum=0.309;QD=25.48;ReadPosRankSum=-0.453	GT:AD:DP:GQ:PL	0/0:59,0:59:99:0,177,1918	0/0:21,0:21:63:0,63,663	0/0:7,0:7:18:0,18,206	0/0:39,0:39:99:0,108,1159	0/0:15,0:15:42:0,42,455	0/0:13,0:13:36:0,36,390	0/0:16,0:16:45:0,45,480	0/0:1,0:1:3:0,3,32	0/0:2,0:2:6:0,6,70	0/0:12,0:12:36:0,36,377	0/0:1,0:1:3:0,3,35	0/0:15,0:15:39:0,39,445	0/0:9,0:9:24:0,24,266	0/0:1,0:1:3:0,3,31	0/0:14,0:15:42:0,42,443	0/0:13,0:13:39:0,39,402	0/0:19,0:19:51:0,51,558	0/0:2,0:2:6:0,6,60	0/0:13,0:13:39:0,39,398	0/0:7,0:7:21:0,21,211	0/0:1,0:1:3:0,3,30	0/0:16,0:16:42:0,42,459	0/0:16,0:16:39:0,39,444	0/0:15,0:15:39:0,39,430	./.:.:.:.:.	0/0:15,0:15:45:0,45,479	0/0:15,0:15:42:0,42,451	0/0:1,0:1:3:0,3,32	0/0:2,0:2:6:0,6,67	0/0:23,0:23:69:0,69,726	0/0:3,0:3:9:0,9,101	0/0:6,0:6:18:0,18,199	0/0:24,0:24:66:0,66,716	0/0:2,0:2:6:0,6,67	0/0:17,0:17:48:0,48,512	0/0:2,0:2:6:0,6,64	0/0:14,0:14:36:0,36,410	0/0:7,0:7:21:0,21,213	0/0:17,0:17:51:0,51,534	0/0:2,0:2:6:0,6,63	0/0:2,0:2:6:0,6,68	0/0:11,0:11:33:0,33,342	0/0:18,0:18:48:0,48,513	1/1:0,13:13:39:394,39,0	1/1:0,10:10:27:289,27,0	0/0:15,0:15:36:0,36,422	0/0:9,0:9:27:0,27,281	./.:.:.:.:.	0/0:2,0:2:6:0,6,63	0/0:4,0:4:12:0,12,117	./.:.:.:.:.	0/0:1,0:1:3:0,3,33	0/0:4,0:4:12:0,12,120	0/0:2,0:2:6:0,6,63	0/0:5,0:5:15:0,15,156	0/0:5,0:5:15:0,15,161	0/0:5,0:5:15:0,15,156	0/0:2,0:2:6:0,6,63	0/0:6,0:6:18:0,18,194	1/1:0,9:9:27:275,27,0	0/0:2,0:2:6:0,6,63	0/0:8,0:8:24:0,24,249	0/0:2,0:2:6:0,6,60	0/0:4,0:4:12:0,12,126	0/0:4,0:5:12:0,12,128	0/0:5,0:5:15:0,15,156	0/0:5,0:5:12:0,12,137	0/0:4,0:4:12:0,12,126	0/0:5,0:5:12:0,12,145	0/0:2,0:2:6:0,6,64	./.:.:.:.:.	0/0:4,0:4:12:0,12,124	0/0:5,0:5:15:0,15,162	0/0:1,0:1:3:0,3,31	1/1:0,5:5:15:155,15,0	0/0:1,0:1:3:0,3,32	0/0:2,0:2:6:0,6,62	0/0:10,0:10:24:0,24,282	1/1:0,3:3:9:98,9,0	0/0:7,0:7:18:0,18,205	0/0:5,0:5:15:0,15,156	0/0:3,0:3:9:0,9,85	0/0:4,0:4:12:0,12,126	0/0:5,0:5:15:0,15,161	0/0:3,0:3:9:0,9,93	0/0:5,0:5:15:0,15,158	0/0:4,0:4:12:0,12,128	0/0:5,0:5:15:0,15,162	0/0:4,0:4:12:0,12,124	0/0:5,0:5:15:0,15,162	0/0:1,0:1:3:0,3,32	0/0:5,0:5:15:0,15,158	0/0:3,0:3:9:0,9,96	0/0:1,0:1:3:0,3,32	0/0:1,0:1:3:0,3,32	0/0:1,0:1:3:0,3,33	0/0:9,0:9:27:0,27,284	0/0:1,0:1:3:0,3,34	0/0:2,0:2:6:0,6,64	0/0:3,0:3:9:0,9,95	0/0:2,0:2:6:0,6,59	0/0:3,0:3:9:0,9,95	0/0:6,0:6:15:0,15,172	0/0:4,0:4:12:0,12,127	0/0:3,0:3:9:0,9,95	0/0:2,0:2:6:0,6,63	0/0:5,0:5:15:0,15,168	0/0:4,0:4:12:0,12,125	0/0:3,0:3:9:0,9,90	0/0:3,0:3:9:0,9,96	0/0:2,0:2:6:0,6,63	0/0:3,0:3:9:0,9,94	0/0:5,0:5:12:0,12,137	./.:.:.:.:.	0/0:4,0:4:12:0,12,126	0/0:5,0:5:9:0,9,120	0/0:2,0:2:6:0,6,64	0/0:3,0:3:9:0,9,93	1/1:0,7:7:21:212,21,0	0/0:7,0:7:21:0,21,217	1/1:0,5:5:15:153,15,0	1/1:0,9:9:27:276,27,0	0/0:11,0:11:27:0,27,312	0/0:8,0:8:24:0,24,250	0/0:4,0:4:9:0,9,105	0/0:5,0:5:12:0,12,141	0/0:3,0:3:9:0,9,92	1/1:0,1:1:3:32,3,0	1/1:0,2:2:6:61,6,0	0/0:4,0:4:6:0,6,89	0/0:2,0:2:3:0,3,45	0/0:3,0:3:6:0,6,76	0/0:8,0:8:15:0,15,184	0/0:1,0:1:3:0,3,29	0/0:2,0:2:3:0,3,45	./.:.:.:.:.	0/0:18,0:18:54:0,54,607
chr0	76296462	.	C	A	1990.59	.	AC=29;AF=0.112;AN=258;BaseQRankSum=0.236;DP=857;Dels=0.00;FS=15.914;HaplotypeScore=0.0703;InbreedingCoeff=0.5528;MLEAC=24;MLEAF=0.093;MQ=58.20;MQ0=0;MQRankSum=3.612;QD=23.15;ReadPosRankSum=1.715	GT:AD:DP:GQ:PL	0/0:44,0:44:99:0,132,1356	0/0:16,0:16:48:0,48,472	0/0:16,0:16:48:0,48,467	0/0:41,0:41:99:0,123,1215	0/0:7,0:7:21:0,21,211	0/0:15,0:15:42:0,42,433	0/0:12,0:13:30:0,30,306	0/0:1,0:1:3:0,3,30	./.:.:.:.:.	0/0:12,0:12:33:0,33,351	0/0:1,0:1:3:0,3,32	0/0:14,0:14:42:0,42,414	0/0:12,0:12:36:0,36,373	./.:.:.:.:.	0/0:17,0:17:51:0,51,490	0/0:26,0:26:78:0,78,770	0/0:17,0:17:51:0,51,508	0/0:2,0:2:6:0,6,63	0/0:7,0:7:21:0,21,213	1/1:0,4:4:12:119,12,0	0/0:1,0:1:3:0,3,31	1/1:0,18:18:51:532,51,0	1/1:0,20:20:60:592,60,0	0/0:17,0:17:48:0,48,496	./.:.:.:.:.	0/0:14,0:14:33:0,33,372	0/0:15,0:15:45:0,45,441	0/0:2,0:2:6:0,6,62	0/0:3,0:3:9:0,9,94	0/0:16,0:16:48:0,48,479	0/0:4,0:4:12:0,12,120	0/0:4,0:4:9:0,9,86	0/0:19,0:19:39:0,39,461	0/0:2,0:2:6:0,6,61	0/0:9,0:9:27:0,27,274	0/0:3,0:3:9:0,9,92	0/0:10,0:10:24:0,24,273	0/0:16,0:16:48:0,48,476	0/0:8,0:8:24:0,24,244	./.:.:.:.:.	0/0:4,0:4:12:0,12,126	0/0:14,0:14:33:0,33,359	0/0:8,0:8:24:0,24,241	0/0:23,0:23:69:0,69,681	0/0:17,0:17:51:0,51,493	0/0:19,0:19:57:0,57,560	0/0:6,0:6:15:0,15,167	0/0:3,0:3:9:0,9,95	0/0:3,0:3:9:0,9,92	0/0:3,0:3:6:0,6,77	0/0:4,0:4:12:0,12,116	./.:.:.:.:.	0/0:8,0:8:24:0,24,245	0/0:2,0:2:6:0,6,59	0/0:7,0:7:21:0,21,214	0/0:3,0:3:9:0,9,95	0/0:8,0:8:24:0,24,235	0/0:3,0:3:9:0,9,93	0/0:2,0:2:6:0,6,61	0/0:4,0:4:12:0,12,118	0/0:7,0:7:21:0,21,208	0/0:1,0:1:3:0,3,29	./.:.:.:.:.	0/0:2,0:2:6:0,6,60	0/0:10,0:10:30:0,30,300	0/0:3,0:3:9:0,9,85	0/0:2,0:2:6:0,6,59	0/0:2,0:2:6:0,6,56	0/0:6,0:6:18:0,18,188	0/0:2,0:2:6:0,6,60	0/0:2,0:2:6:0,6,60	0/0:3,0:3:9:0,9,88	1/1:0,3:3:9:94,9,0	0/1:8,2:10:31:31,0,209	0/0:1,0:1:3:0,3,30	0/0:1,0:1:3:0,3,30	0/0:4,0:4:9:0,9,104	1/1:0,1:1:3:32,3,0	0/0:3,0:3:9:0,9,89	0/0:4,0:4:12:0,12,120	0/0:4,0:4:12:0,12,118	./.:.:.:.:.	0/0:2,0:2:6:0,6,59	1/1:0,4:4:12:122,12,0	1/1:0,5:5:15:157,15,0	0/0:5,0:5:15:0,15,158	0/0:4,0:4:12:0,12,120	0/0:4,0:4:12:0,12,120	0/0:2,0:2:6:0,6,60	0/0:2,0:2:6:0,6,65	0/0:2,0:2:6:0,6,62	0/0:5,0:5:12:0,12,137	0/0:3,0:3:9:0,9,89	0/0:1,0:1:3:0,3,31	0/0:3,0:3:9:0,9,91	0/0:2,0:2:6:0,6,61	0/0:3,0:3:9:0,9,86	0/0:5,0:5:12:0,12,135	0/0:3,0:3:9:0,9,86	0/0:2,0:2:6:0,6,59	0/0:2,0:2:6:0,6,62	0/0:1,0:1:3:0,3,31	0/0:5,0:5:15:0,15,144	1/1:0,2:2:6:57,6,0	1/1:0,1:1:3:32,3,0	1/1:0,5:5:15:150,15,0	0/0:1,0:1:3:0,3,32	0/0:4,0:4:12:0,12,117	0/0:2,0:2:6:0,6,60	0/0:4,0:4:12:0,12,118	0/0:1,0:1:3:0,3,33	0/0:2,0:2:6:0,6,62	0/0:2,0:2:6:0,6,63	0/0:6,0:6:18:0,18,176	0/0:1,0:1:3:0,3,30	0/0:4,0:4:12:0,12,120	0/0:7,0:7:21:0,21,216	0/0:5,0:5:15:0,15,147	0/0:4,0:4:9:0,9,109	0/0:8,0:8:24:0,24,239	0/0:4,0:4:9:0,9,104	0/0:9,0:9:27:0,27,267	0/0:4,0:4:12:0,12,118	1/1:0,2:2:6:61,6,0	1/1:0,7:7:21:209,21,0	1/1:0,3:3:9:93,9,0	1/1:0,1:1:3:31,3,0	0/0:6,0:6:18:0,18,180	0/0:4,0:4:12:0,12,117	0/0:6,0:6:15:0,15,163	0/0:2,0:2:6:0,6,61	0/0:5,0:5:12:0,12,133	0/0:4,0:4:6:0,6,89	./.:.:.:.:.	0/0:1,0:1:3:0,3,31	0/0:2,0:2:3:0,3,45	0/0:14,0:14:42:0,42,446
chr0	76303504	.	A	G	6674.45	.	AC=93;AF=0.404;AN=230;BaseQRankSum=3.516;DP=592;Dels=0.00;FS=10.365;HaplotypeScore=0.0689;InbreedingCoeff=0.6999;MLEAC=92;MLEAF=0.400;MQ=58.41;MQ0=0;MQRankSum=-0.406;QD=29.15;ReadPosRankSum=0.752	GT:AD:DP:GQ:PL	1/1:0,20:20:57:625,57,0	1/1:0,11:11:33:364,33,0	1/1:0,12:12:36:395,36,0	0/0:26,0:26:75:0,75,777	0/0:13,0:13:39:0,39,435	1/1:0,6:6:18:195,18,0	0/0:6,0:6:18:0,18,178	0/0:2,0:2:6:0,6,61	0/0:1,0:1:3:0,3,31	0/0:12,0:12:36:0,36,390	0/0:1,0:1:3:0,3,31	1/1:0,8:8:24:260,24,0	0/0:9,0:9:27:0,27,300	./.:.:.:.:.	0/0:16,0:16:45:0,45,495	0/0:9,0:9:27:0,27,280	0/0:9,0:9:27:0,27,281	./.:.:.:.:.	0/0:5,0:5:15:0,15,150	1/1:0,2:2:6:61,6,0	1/1:0,2:2:6:64,6,0	1/1:0,7:7:21:238,21,0	1/1:0,9:9:27:288,27,0	1/1:0,9:9:27:290,27,0	0/0:1,0:1:3:0,3,31	0/0:13,0:13:39:0,39,411	0/0:15,0:15:45:0,45,478	0/0:2,0:2:6:0,6,65	0/0:1,0:1:3:0,3,31	0/0:13,0:13:36:0,36,389	0/0:1,0:1:3:0,3,31	0/0:2,0:2:6:0,6,62	0/0:14,0:14:42:0,42,436	0/0:2,0:2:6:0,6,60	1/1:0,16:16:45:506,45,0	0/0:2,0:2:6:0,6,64	1/1:0,21:21:60:664,60,0	0/0:5,0:5:15:0,15,158	0/0:7,0:7:18:0,18,184	./.:.:.:.:.	./.:.:.:.:.	0/0:5,0:5:15:0,15,161	0/0:15,0:15:45:0,45,461	0/0:14,0:14:39:0,39,418	1/1:0,5:5:15:169,15,0	0/0:18,0:18:51:0,51,564	1/1:0,11:11:33:359,33,0	0/0:2,0:2:3:0,3,32	./.:.:.:.:.	0/0:3,0:3:9:0,9,101	0/0:1,0:1:3:0,3,29	./.:.:.:.:.	0/0:5,0:5:15:0,15,159	0/0:2,0:2:6:0,6,66	0/0:1,0:1:3:0,3,29	./.:.:.:.:.	./.:.:.:.:.	1/1:0,2:2:6:65,6,0	0/0:1,0:1:3:0,3,31	1/1:0,1:1:3:34,3,0	0/0:1,0:1:3:0,3,30	0/0:1,0:1:3:0,3,34	0/0:7,0:7:21:0,21,228	./.:.:.:.:.	0/0:4,0:4:12:0,12,118	0/0:3,0:3:9:0,9,93	0/0:2,0:2:6:0,6,65	0/0:4,0:4:12:0,12,124	0/0:2,0:2:6:0,6,65	./.:.:.:.:.	./.:.:.:.:.	1/1:0,1:1:3:34,3,0	1/1:0,3:3:9:98,9,0	1/1:0,4:4:12:129,12,0	1/1:0,6:6:18:187,18,0	1/1:0,3:3:9:93,9,0	./.:.:.:.:.	1/1:0,4:4:12:134,12,0	1/1:0,2:2:6:67,6,0	1/1:0,2:2:6:69,6,0	./.:.:.:.:.	./.:.:.:.:.	1/1:0,5:5:15:160,15,0	./.:.:.:.:.	1/1:0,2:2:6:64,6,0	1/1:0,2:2:6:65,6,0	0/0:2,0:2:6:0,6,63	0/0:3,0:3:9:0,9,92	0/0:1,0:1:3:0,3,34	./.:.:.:.:.	./.:.:.:.:.	0/0:4,0:4:12:0,12,133	0/0:2,0:2:6:0,6,65	0/0:2,0:2:6:0,6,69	0/0:2,0:2:6:0,6,64	0/0:2,0:2:6:0,6,63	0/0:3,0:3:6:0,6,62	0/0:3,0:3:9:0,9,98	0/0:2,0:2:6:0,6,62	0/0:1,0:1:3:0,3,34	./.:.:.:.:.	./.:.:.:.:.	0/0:1,0:1:3:0,3,30	1/1:0,3:3:9:101,9,0	1/1:0,2:2:6:61,6,0	1/1:0,2:2:6:63,6,0	1/1:0,3:3:9:100,9,0	1/1:0,1:1:3:34,3,0	0/0:3,0:3:9:0,9,95	./.:.:.:.:.	0/0:6,0:6:18:0,18,191	0/0:3,0:3:9:0,9,94	0/0:6,0:6:18:0,18,200	0/0:5,0:5:15:0,15,158	0/0:4,0:4:12:0,12,124	0/0:2,0:2:6:0,6,63	0/0:1,0:1:3:0,3,32	1/1:0,2:2:6:69,6,0	1/1:0,3:3:9:99,9,0	1/1:0,2:2:6:63,6,0	1/1:0,3:3:9:99,9,0	0/1:1,2:3:21:58,0,21	1/1:0,4:4:9:95,9,0	1/1:0,1:1:3:33,3,0	1/1:0,1:1:3:32,3,0	1/1:0,2:2:6:63,6,0	1/1:0,3:3:9:97,9,0	1/1:0,3:3:6:76,6,0	1/1:0,1:1:3:31,3,0	0/0:6,0:6:12:0,12,152	./.:.:.:.:.	./.:.:.:.:.	0/0:4,0:4:6:0,6,89	1/1:0,7:7:18:201,18,0	1/1:0,5:5:9:120,9,0	1/1:0,2:2:3:45,3,0	0/0:17,0:17:51:0,51,567
chr0	76303544	.	G	A	5206.2	.	AC=85;AF=0.390;AN=218;BaseQRankSum=-0.507;DP=465;Dels=0.00;FS=2.515;HaplotypeScore=0.0615;InbreedingCoeff=0.6607;MLEAC=85;MLEAF=0.390;MQ=58.54;MQ0=0;MQRankSum=0.091;QD=27.69;ReadPosRankSum=-3.263	GT:AD:DP:GQ:PL	1/1:0,25:25:75:780,75,0	1/1:0,7:7:21:216,21,0	1/1:0,12:12:33:360,33,0	0/0:23,0:23:66:0,66,696	0/0:4,0:4:12:0,12,128	1/1:0,3:3:9:91,9,0	0/0:5,0:5:15:0,15,159	./.:.:.:.:.	0/0:1,0:1:3:0,3,32	0/0:7,0:7:21:0,21,226	./.:.:.:.:.	1/1:0,2:2:6:61,6,0	0/0:8,0:8:24:0,24,241	./.:.:.:.:.	0/0:8,0:8:24:0,24,250	0/0:11,0:11:33:0,33,348	0/0:6,0:6:18:0,18,185	./.:.:.:.:.	0/0:6,0:6:18:0,18,187	1/1:0,2:2:6:62,6,0	./.:.:.:.:.	1/1:0,4:4:12:124,12,0	1/1:0,9:9:27:284,27,0	1/1:0,6:6:18:191,18,0	./.:.:.:.:.	0/0:12,1:13:33:0,33,349	0/0:5,0:5:15:0,15,156	0/0:1,0:1:3:0,3,32	0/0:2,0:2:6:0,6,61	0/0:14,0:14:39:0,39,412	0/0:1,0:1:3:0,3,33	0/0:2,0:2:6:0,6,64	0/0:11,0:11:33:0,33,343	0/0:3,0:3:9:0,9,100	1/1:0,12:12:33:363,33,0	0/0:2,0:2:6:0,6,64	1/1:0,13:13:39:404,39,0	0/0:3,0:3:9:0,9,92	0/0:4,0:4:12:0,12,122	./.:.:.:.:.	./.:.:.:.:.	0/0:3,0:3:9:0,9,95	0/0:10,0:10:30:0,30,316	0/0:9,0:9:27:0,27,284	1/1:0,7:7:21:221,21,0	0/0:11,0:11:30:0,30,327	1/1:0,8:8:24:242,24,0	1/1:0,1:1:3:32,3,0	./.:.:.:.:.	0/0:1,0:1:3:0,3,30	0/0:1,0:1:3:0,3,32	./.:.:.:.:.	0/0:5,0:5:15:0,15,161	0/0:2,0:2:6:0,6,60	0/0:2,0:2:6:0,6,64	./.:.:.:.:.	./.:.:.:.:.	1/1:0,2:2:6:61,6,0	0/0:1,0:1:3:0,3,34	1/1:0,1:1:3:29,3,0	0/0:3,0:3:9:0,9,89	./.:.:.:.:.	0/0:5,0:5:15:0,15,161	0/0:1,0:1:3:0,3,32	0/0:2,0:2:6:0,6,63	0/0:2,0:2:6:0,6,63	0/0:2,0:2:6:0,6,60	0/0:3,0:3:9:0,9,90	0/0:3,0:3:9:0,9,90	./.:.:.:.:.	0/0:1,0:1:3:0,3,32	./.:.:.:.:.	./.:.:.:.:.	1/1:0,3:3:9:96,9,0	1/1:0,5:5:15:160,15,0	./.:.:.:.:.	0/0:1,0:1:3:0,3,32	1/1:0,3:3:9:96,9,0	1/1:0,1:1:3:30,3,0	1/1:0,2:2:6:63,6,0	./.:.:.:.:.	./.:.:.:.:.	1/1:0,2:2:6:61,6,0	0/0:1,0:1:3:0,3,33	1/1:0,4:4:12:120,12,0	0/0:1,0:1:3:0,3,28	0/0:2,0:2:6:0,6,61	0/0:2,0:2:6:0,6,63	0/0:1,0:1:3:0,3,33	0/0:1,0:1:3:0,3,31	0/0:1,0:1:3:0,3,32	0/0:3,0:3:9:0,9,97	0/0:1,0:1:3:0,3,30	./.:.:.:.:.	0/0:2,0:2:6:0,6,63	./.:.:.:.:.	./.:.:.:.:.	0/0:3,0:3:9:0,9,87	0/0:1,0:1:3:0,3,30	0/0:1,0:1:3:0,3,30	./.:.:.:.:.	./.:.:.:.:.	0/0:3,0:3:9:0,9,92	1/1:0,3:3:9:93,9,0	1/1:0,1:1:3:33,3,0	1/1:0,5:5:15:156,15,0	1/1:0,3:3:9:92,9,0	1/1:0,2:2:6:59,6,0	0/0:2,0:2:6:0,6,59	./.:.:.:.:.	0/0:3,0:3:9:0,9,93	0/0:2,0:2:6:0,6,60	0/0:5,0:5:12:0,12,136	0/0:2,0:2:6:0,6,65	0/0:2,0:2:6:0,6,61	0/0:1,0:1:3:0,3,31	./.:.:.:.:.	1/1:0,1:1:3:32,3,0	1/1:0,3:3:9:95,9,0	1/1:0,1:1:3:30,3,0	1/1:0,3:3:9:95,9,0	0/1:1,2:3:23:53,0,23	1/1:0,3:3:9:89,9,0	1/1:0,1:1:3:30,3,0	1/1:0,2:2:6:65,6,0	1/1:0,1:1:3:31,3,0	1/1:0,3:3:9:95,9,0	1/1:0,4:4:9:112,9,0	1/1:0,1:1:3:31,3,0	0/0:6,0:6:12:0,12,151	./.:.:.:.:.	./.:.:.:.:.	0/0:4,0:4:6:0,6,89	1/1:0,7:7:18:200,18,0	1/1:0,4:4:6:89,6,0	1/1:0,3:3:6:74,6,0	0/0:19,0:19:57:0,57,619
chr0	76303597	.	A	G	5715.86	.	AC=84;AF=0.368;AN=228;BaseQRankSum=4.375;DP=604;Dels=0.00;FS=1.403;HaplotypeScore=0.1133;InbreedingCoeff=0.7030;MLEAC=81;MLEAF=0.355;MQ=58.70;MQ0=0;MQRankSum=2.427;QD=27.88;ReadPosRankSum=0.925	GT:AD:DP:GQ:PL	1/1:0,20:20:60:643,60,0	1/1:0,7:7:21:220,21,0	1/1:0,8:8:24:254,24,0	0/0:27,0:27:78:0,78,813	0/0:16,0:16:48:0,48,497	1/1:0,4:4:9:111,9,0	0/0:11,0:11:33:0,33,335	./.:.:.:.:.	./.:.:.:.:.	0/0:13,0:13:39:0,39,400	0/0:1,0:1:3:0,3,31	1/1:0,7:7:18:206,18,0	0/0:13,0:13:39:0,39,408	./.:.:.:.:.	0/0:11,0:11:30:0,30,327	0/0:18,0:18:51:0,51,526	0/0:5,0:5:15:0,15,160	./.:.:.:.:.	0/0:3,0:3:9:0,9,93	1/1:0,2:2:6:58,6,0	./.:.:.:.:.	1/1:0,14:14:36:403,36,0	1/1:0,9:9:27:277,27,0	1/1:0,12:12:33:366,33,0	./.:.:.:.:.	0/0:11,0:11:33:0,33,349	0/0:7,0:7:21:0,21,213	./.:.:.:.:.	./.:.:.:.:.	0/0:13,0:13:39:0,39,405	0/0:2,0:2:6:0,6,65	0/0:2,0:2:6:0,6,68	0/0:12,0:12:36:0,36,366	0/0:3,0:3:9:0,9,94	1/1:1,12:13:14:341,14,0	0/0:3,0:3:9:0,9,87	1/1:0,15:15:42:459,42,0	0/0:1,0:1:3:0,3,31	0/0:4,0:4:12:0,12,122	./.:.:.:.:.	0/0:2,0:2:6:0,6,57	0/0:13,0:13:39:0,39,398	0/0:15,0:15:42:0,42,458	0/0:14,0:14:42:0,42,446	1/1:0,13:13:39:402,39,0	0/0:17,0:17:39:0,39,444	1/1:0,6:6:18:193,18,0	1/1:0,2:2:6:65,6,0	0/0:1,0:1:3:0,3,32	0/0:3,0:3:9:0,9,94	0/0:1,0:1:3:0,3,32	./.:.:.:.:.	0/0:6,0:6:18:0,18,195	0/0:3,0:3:9:0,9,92	0/0:2,0:2:6:0,6,63	0/0:2,0:2:6:0,6,65	1/1:0,1:1:3:34,3,0	./.:.:.:.:.	0/0:4,0:4:12:0,12,131	1/1:0,3:3:9:96,9,0	0/0:3,0:3:9:0,9,94	0/0:3,0:3:9:0,9,95	0/0:7,0:7:21:0,21,219	0/0:1,0:1:3:0,3,32	0/0:1,0:1:3:0,3,32	0/0:2,0:2:6:0,6,63	0/0:2,0:2:6:0,6,53	0/0:7,0:7:18:0,18,199	0/0:1,0:1:3:0,3,32	./.:.:.:.:.	0/0:1,0:1:3:0,3,32	./.:.:.:.:.	1/1:0,1:1:3:32,3,0	1/1:0,2:2:6:63,6,0	1/1:0,6:6:18:188,18,0	1/1:0,2:2:6:67,6,0	0/0:3,0:3:6:0,6,76	1/1:0,2:2:6:62,6,0	./.:.:.:.:.	1/1:0,2:2:6:63,6,0	1/1:0,1:1:3:34,3,0	0/0:1,0:1:3:0,3,31	1/1:0,1:1:3:32,3,0	0/0:3,0:3:9:0,9,92	1/1:0,3:3:9:93,9,0	0/0:2,0:2:6:0,6,63	0/0:5,0:5:15:0,15,156	./.:.:.:.:.	0/0:2,0:2:6:0,6,63	0/0:1,0:1:3:0,3,33	0/0:2,0:2:6:0,6,62	0/0:3,0:3:9:0,9,92	0/0:3,0:3:9:0,9,93	0/0:3,0:3:9:0,9,95	0/0:4,0:4:12:0,12,122	0/0:4,0:4:12:0,12,128	0/0:3,0:3:9:0,9,95	0/0:4,0:4:12:0,12,124	0/0:1,0:1:3:0,3,27	0/0:1,0:1:3:0,3,32	./.:.:.:.:.	0/0:1,0:1:3:0,3,31	0/0:3,0:3:9:0,9,92	1/1:0,3:3:9:97,9,0	./.:.:.:.:.	1/1:0,5:5:15:153,15,0	./.:.:.:.:.	1/1:0,2:2:6:63,6,0	0/0:2,0:2:6:0,6,63	./.:.:.:.:.	0/0:6,0:6:18:0,18,184	0/0:2,0:2:6:0,6,64	0/0:5,0:5:12:0,12,140	0/0:3,0:3:9:0,9,92	./.:.:.:.:.	0/0:1,0:1:3:0,3,32	0/0:1,0:1:3:0,3,31	1/1:0,3:3:9:95,9,0	1/1:0,2:2:6:61,6,0	1/1:0,1:1:3:31,3,0	1/1:0,4:4:12:127,12,0	1/1:0,2:2:6:61,6,0	1/1:0,1:1:3:32,3,0	1/1:0,2:2:6:66,6,0	1/1:0,1:1:3:31,3,0	1/1:0,2:2:6:63,6,0	1/1:0,7:7:21:227,21,0	1/1:0,2:2:6:64,6,0	./.:.:.:.:.	0/0:4,0:4:9:0,9,109	./.:.:.:.:.	./.:.:.:.:.	0/0:4,0:4:6:0,6,89	1/1:0,7:7:15:188,15,0	1/1:0,3:3:6:72,6,0	1/1:0,2:2:3:45,3,0	0/0:33,0:33:99:0,99,1118
chr0	76303601	.	A	C	5599.39	.	AC=84;AF=0.359;AN=234;BaseQRankSum=8.589;DP=603;Dels=0.00;FS=1.413;HaplotypeScore=0.0957;InbreedingCoeff=0.6797;MLEAC=81;MLEAF=0.346;MQ=58.81;MQ0=0;MQRankSum=0.126;QD=27.86;ReadPosRankSum=2.307	GT:AD:DP:GQ:PL	1/1:0,18:18:54:568,54,0	1/1:0,7:7:21:227,21,0	1/1:0,8:8:24:256,24,0	0/0:26,0:26:78:0,78,795	0/0:16,0:16:48:0,48,482	1/1:0,4:4:9:108,9,0	0/0:11,0:11:33:0,33,317	./.:.:.:.:.	./.:.:.:.:.	0/0:12,0:12:36:0,36,358	0/0:1,0:1:3:0,3,32	1/1:0,7:7:18:202,18,0	0/0:13,0:13:39:0,39,389	./.:.:.:.:.	0/0:11,0:11:30:0,30,323	0/0:18,0:18:54:0,54,540	0/0:6,0:6:18:0,18,184	./.:.:.:.:.	0/0:3,0:3:9:0,9,96	1/1:0,2:2:6:63,6,0	./.:.:.:.:.	1/1:0,14:14:36:403,36,0	1/1:0,9:9:27:292,27,0	1/1:0,12:12:30:333,30,0	0/0:1,0:1:3:0,3,32	0/0:10,0:10:30:0,30,306	0/0:10,0:10:27:0,27,287	./.:.:.:.:.	./.:.:.:.:.	0/0:14,0:14:39:0,39,418	0/0:2,0:2:6:0,6,67	0/0:2,0:2:6:0,6,67	0/0:12,0:12:36:0,36,355	0/0:1,0:1:3:0,3,32	1/1:0,13:13:36:403,36,0	0/0:3,0:3:9:0,9,93	1/1:0,15:15:42:460,42,0	0/0:2,0:2:6:0,6,59	0/0:4,0:4:12:0,12,118	0/0:1,0:1:3:0,3,32	0/0:2,0:2:6:0,6,64	0/0:12,0:12:36:0,36,358	0/0:15,0:15:42:0,42,438	0/0:16,0:16:48:0,48,485	1/1:0,13:13:39:412,39,0	0/0:18,0:18:45:0,45,495	1/1:0,6:6:18:195,18,0	1/1:0,1:1:3:32,3,0	0/0:1,0:1:3:0,3,32	0/0:3,0:3:9:0,9,93	0/0:1,0:1:3:0,3,32	./.:.:.:.:.	0/0:6,0:6:18:0,18,186	0/0:3,0:3:9:0,9,95	0/0:1,0:1:3:0,3,31	0/0:2,0:2:6:0,6,66	1/1:0,1:1:3:31,3,0	./.:.:.:.:.	0/0:4,0:4:12:0,12,123	1/1:0,3:3:6:62,6,0	0/0:3,0:3:9:0,9,95	0/0:3,0:3:9:0,9,89	0/0:7,0:7:21:0,21,212	0/0:1,0:1:3:0,3,32	0/0:1,0:1:3:0,3,31	0/0:2,0:2:6:0,6,61	0/0:2,0:2:6:0,6,61	0/0:7,0:7:15:0,15,167	0/0:1,0:1:3:0,3,33	./.:.:.:.:.	0/0:1,0:1:3:0,3,32	./.:.:.:.:.	1/1:0,1:1:3:31,3,0	1/1:0,2:2:6:65,6,0	1/1:0,6:6:18:192,18,0	1/1:0,2:2:6:68,6,0	0/0:3,0:3:6:0,6,75	1/1:0,2:2:6:66,6,0	./.:.:.:.:.	1/1:0,2:2:6:66,6,0	1/1:0,1:1:3:31,3,0	0/0:1,0:1:3:0,3,29	1/1:0,1:1:3:33,3,0	0/0:3,0:3:9:0,9,89	1/1:0,2:2:6:65,6,0	0/0:2,0:2:6:0,6,65	0/0:5,0:5:15:0,15,155	0/0:1,0:1:3:0,3,31	0/0:2,0:2:6:0,6,59	0/0:1,0:1:3:0,3,33	0/0:1,0:1:3:0,3,31	0/0:4,0:4:12:0,12,116	0/0:3,0:3:9:0,9,88	0/0:3,0:3:9:0,9,92	0/0:4,0:4:12:0,12,121	0/0:4,0:4:12:0,12,125	0/0:3,0:3:9:0,9,88	0/0:3,0:3:9:0,9,93	0/0:1,0:1:3:0,3,23	0/0:1,0:1:3:0,3,32	./.:.:.:.:.	0/0:1,0:1:3:0,3,30	0/0:3,0:3:9:0,9,94	1/1:0,3:3:9:97,9,0	./.:.:.:.:.	1/1:0,4:4:12:127,12,0	./.:.:.:.:.	1/1:0,2:2:6:62,6,0	0/0:2,0:2:6:0,6,64	./.:.:.:.:.	0/0:6,0:6:18:0,18,178	0/0:2,0:2:6:0,6,66	0/0:5,0:5:12:0,12,137	0/0:3,0:3:9:0,9,88	./.:.:.:.:.	0/0:1,0:1:3:0,3,30	0/0:1,0:1:3:0,3,30	1/1:0,3:3:9:97,9,0	1/1:0,2:2:3:32,3,0	1/1:0,1:1:3:32,3,0	1/1:0,4:4:12:129,12,0	1/1:0,3:3:9:96,9,0	1/1:0,1:1:3:32,3,0	1/1:0,2:2:6:61,6,0	1/1:0,1:1:3:33,3,0	1/1:0,2:2:6:65,6,0	1/1:0,7:7:21:226,21,0	1/1:0,2:2:6:64,6,0	./.:.:.:.:.	0/0:4,0:4:9:0,9,107	./.:.:.:.:.	./.:.:.:.:.	0/0:6,0:6:9:0,9,134	1/1:0,7:7:15:184,15,0	1/1:0,3:3:6:75,6,0	1/1:0,2:2:3:45,3,0	0/0:32,0:32:96:0,96,1085
chr0	76303603	.	T	C	5718.28	.	AC=84;AF=0.359;AN=234;BaseQRankSum=5.486;DP=619;Dels=0.00;FS=2.229;HaplotypeScore=0.0929;InbreedingCoeff=0.6843;MLEAC=82;MLEAF=0.350;MQ=58.84;MQ0=0;MQRankSum=0.337;QD=28.31;ReadPosRankSum=2.824	GT:AD:DP:GQ:PL	1/1:0,18:18:54:572,54,0	1/1:0,7:7:21:227,21,0	1/1:0,8:8:24:261,24,0	0/0:29,0:29:84:0,84,873	0/0:17,0:17:51:0,51,511	1/1:0,4:4:9:108,9,0	0/0:11,0:11:33:0,33,336	./.:.:.:.:.	./.:.:.:.:.	0/0:12,0:12:36:0,36,371	0/0:1,0:1:3:0,3,34	1/1:0,7:7:18:201,18,0	0/0:14,0:14:42:0,42,431	./.:.:.:.:.	0/0:11,0:11:30:0,30,333	0/0:19,0:19:54:0,54,551	0/0:8,0:8:24:0,24,250	./.:.:.:.:.	0/0:4,0:4:12:0,12,125	1/1:0,2:2:6:63,6,0	./.:.:.:.:.	1/1:0,14:14:36:403,36,0	1/1:0,9:9:27:291,27,0	1/1:0,12:12:33:367,33,0	0/0:1,0:1:3:0,3,31	0/0:11,0:11:33:0,33,341	0/0:10,0:10:27:0,27,294	./.:.:.:.:.	./.:.:.:.:.	0/0:14,0:14:39:0,39,417	0/0:2,0:2:6:0,6,69	0/0:2,0:2:6:0,6,68	0/0:12,0:12:36:0,36,367	0/0:1,0:1:3:0,3,32	1/1:0,13:13:36:401,36,0	0/0:3,0:3:9:0,9,95	1/1:0,15:15:42:462,42,0	0/0:2,0:2:6:0,6,62	0/0:4,0:4:12:0,12,122	0/0:1,0:1:3:0,3,32	0/0:2,0:2:6:0,6,64	0/0:13,0:13:39:0,39,398	0/0:15,0:15:42:0,42,456	0/0:16,0:16:48:0,48,498	1/1:0,12:12:36:390,36,0	0/0:20,0:20:51:0,51,568	1/1:0,7:7:21:226,21,0	1/1:0,1:1:3:32,3,0	0/0:1,0:1:3:0,3,32	0/0:3,0:3:9:0,9,95	0/0:1,0:1:3:0,3,32	./.:.:.:.:.	0/0:6,0:6:18:0,18,189	0/0:3,0:3:9:0,9,95	0/0:1,0:1:3:0,3,32	0/0:2,0:2:6:0,6,66	1/1:0,1:1:3:31,3,0	./.:.:.:.:.	0/0:4,0:4:12:0,12,124	1/1:0,3:3:9:92,9,0	0/0:3,0:3:9:0,9,97	0/0:3,0:3:9:0,9,92	0/0:7,0:7:21:0,21,217	0/0:1,0:1:3:0,3,32	0/0:2,0:2:6:0,6,59	0/0:2,0:2:6:0,6,64	0/0:2,0:2:6:0,6,63	0/0:7,0:7:18:0,18,202	0/0:1,0:1:3:0,3,33	./.:.:.:.:.	0/0:1,0:1:3:0,3,32	./.:.:.:.:.	1/1:0,1:1:3:31,3,0	1/1:0,2:2:6:68,6,0	1/1:0,6:6:18:194,18,0	1/1:0,2:2:6:67,6,0	0/0:3,0:3:6:0,6,77	1/1:0,3:3:9:92,9,0	./.:.:.:.:.	1/1:0,2:2:6:65,6,0	1/1:0,1:1:3:33,3,0	0/0:1,0:1:3:0,3,31	1/1:0,1:1:3:33,3,0	0/0:3,0:3:9:0,9,89	1/1:0,2:2:6:63,6,0	0/0:2,0:2:6:0,6,67	0/0:5,0:5:15:0,15,158	0/0:1,0:1:3:0,3,32	0/0:2,0:2:6:0,6,61	0/0:1,0:1:3:0,3,30	0/0:1,0:1:3:0,3,31	0/0:4,0:4:12:0,12,122	0/0:2,1:3:6:0,6,61	0/0:3,0:3:9:0,9,93	0/0:4,0:4:12:0,12,126	0/0:4,0:4:12:0,12,122	0/0:3,0:3:6:0,6,60	0/0:3,0:3:9:0,9,92	0/0:1,0:1:3:0,3,32	0/0:1,0:1:3:0,3,32	./.:.:.:.:.	0/0:1,0:1:3:0,3,31	0/0:3,0:3:9:0,9,96	1/1:0,3:3:9:97,9,0	./.:.:.:.:.	1/1:0,4:4:12:129,12,0	./.:.:.:.:.	1/1:0,2:2:6:63,6,0	0/0:2,0:2:6:0,6,63	./.:.:.:.:.	0/0:6,0:6:18:0,18,184	0/0:2,0:2:6:0,6,66	0/0:5,0:5:12:0,12,138	0/0:3,0:3:9:0,9,92	./.:.:.:.:.	0/0:1,0:1:3:0,3,31	0/0:1,0:1:3:0,3,31	1/1:0,3:3:9:97,9,0	1/1:0,1:2:3:32,3,0	1/1:0,1:1:3:32,3,0	1/1:0,5:5:15:161,15,0	1/1:0,3:3:9:100,9,0	1/1:0,1:1:3:32,3,0	1/1:0,2:2:6:61,6,0	1/1:0,1:1:3:34,3,0	1/1:0,2:2:6:64,6,0	1/1:0,6:6:18:194,18,0	1/1:0,2:2:6:66,6,0	./.:.:.:.:.	0/0:4,0:4:9:0,9,109	./.:.:.:.:.	./.:.:.:.:.	0/0:6,0:6:9:0,9,134	1/1:0,7:7:15:187,15,0	1/1:0,3:3:6:76,6,0	1/1:0,2:2:3:45,3,0	0/0:33,0:33:99:0,99,1139
chr0	76303683	.	G	A	6642.31	.	AC=87;AF=0.369;AN=236;BaseQRankSum=-3.032;DP=700;Dels=0.00;FS=18.023;HaplotypeScore=0.0296;InbreedingCoeff=0.7106;MLEAC=88;MLEAF=0.373;MQ=58.72;MQ0=0;MQRankSum=0.124;QD=27.33;ReadPosRankSum=3.767	GT:AD:DP:GQ:PL	1/1:0,30:30:84:917,84,0	1/1:0,10:10:30:315,30,0	1/1:0,15:15:45:458,45,0	0/0:37,0:37:99:0,111,1167	0/0:16,0:16:48:0,48,514	1/1:0,6:6:18:185,18,0	0/0:1,0:1:3:0,3,31	0/0:1,0:1:3:0,3,34	0/0:1,0:1:3:0,3,31	0/0:12,0:12:36:0,36,382	./.:.:.:.:.	1/1:0,7:7:15:179,15,0	0/0:14,0:14:42:0,42,457	./.:.:.:.:.	0/0:17,0:17:51:0,51,538	0/0:14,0:14:42:0,42,446	0/0:17,0:17:48:0,48,521	./.:.:.:.:.	0/0:10,0:10:27:0,27,296	1/1:0,2:2:6:65,6,0	./.:.:.:.:.	1/1:0,8:8:24:248,24,0	1/1:0,10:10:27:299,27,0	1/1:0,10:10:27:297,27,0	./.:.:.:.:.	0/0:8,0:8:24:0,24,255	0/0:14,0:14:39:0,39,421	0/0:1,0:1:3:0,3,32	0/0:2,0:2:6:0,6,63	0/0:17,0:17:48:0,48,510	0/0:5,0:5:15:0,15,168	0/0:2,0:2:6:0,6,62	0/0:8,0:8:24:0,24,250	./.:.:.:.:.	1/1:0,10:10:27:300,27,0	0/0:2,0:2:6:0,6,64	1/1:0,12:12:33:360,33,0	0/0:4,0:4:12:0,12,131	0/0:11,0:11:33:0,33,339	0/0:2,0:2:6:0,6,64	./.:.:.:.:.	0/0:7,0:7:21:0,21,225	0/0:20,0:20:57:0,57,611	0/0:12,1:13:2:0,2,305	1/1:0,11:11:33:353,33,0	0/0:21,0:21:63:0,63,651	1/1:0,9:9:27:282,27,0	./.:.:.:.:.	0/0:1,0:1:3:0,3,31	0/0:1,0:1:3:0,3,29	./.:.:.:.:.	0/0:6,0:6:18:0,18,187	0/0:5,0:5:15:0,15,148	0/0:3,0:3:9:0,9,94	0/0:2,0:2:6:0,6,61	./.:.:.:.:.	1/1:0,2:2:6:61,6,0	./.:.:.:.:.	0/0:1,0:1:3:0,3,33	1/1:0,3:3:9:94,9,0	0/0:3,0:3:9:0,9,92	0/0:1,0:1:3:0,3,32	0/0:6,0:6:18:0,18,185	0/0:6,0:6:18:0,18,193	0/0:6,0:6:18:0,18,193	0/0:5,0:5:15:0,15,161	0/0:1,0:1:3:0,3,32	0/0:2,0:2:6:0,6,66	0/0:2,0:2:6:0,6,63	./.:.:.:.:.	0/0:1,0:1:3:0,3,31	1/1:0,2:2:6:61,6,0	1/1:0,4:4:12:126,12,0	1/1:0,7:7:21:213,21,0	1/1:0,5:5:15:157,15,0	1/1:0,2:2:6:64,6,0	./.:.:.:.:.	1/1:0,5:5:15:149,15,0	1/1:0,1:1:3:32,3,0	1/1:0,6:6:12:152,12,0	1/1:0,4:4:12:121,12,0	0/0:2,0:2:3:0,3,45	1/1:0,1:1:3:33,3,0	0/0:1,0:1:3:0,3,33	1/1:0,4:4:12:122,12,0	0/0:1,0:1:3:0,3,32	0/0:6,0:6:18:0,18,182	./.:.:.:.:.	0/0:2,0:2:6:0,6,60	0/0:1,0:1:3:0,3,35	0/0:1,0:1:3:0,3,32	0/0:4,0:4:12:0,12,128	0/0:5,0:5:15:0,15,158	0/0:1,0:1:3:0,3,33	0/0:1,0:1:3:0,3,32	0/0:1,0:1:3:0,3,32	0/0:5,0:5:15:0,15,161	0/0:6,0:6:15:0,15,170	0/0:2,0:2:6:0,6,62	./.:.:.:.:.	0/0:4,0:4:12:0,12,136	0/0:1,0:1:3:0,3,34	0/0:1,0:1:3:0,3,31	1/1:0,2:2:6:61,6,0	1/1:0,2:2:6:64,6,0	1/1:0,2:2:6:61,6,0	1/1:0,3:3:9:97,9,0	1/1:0,2:2:6:61,6,0	0/0:4,0:4:12:0,12,124	0/0:2,0:2:6:0,6,62	0/0:6,0:6:18:0,18,186	0/0:4,0:4:12:0,12,128	0/0:6,0:6:18:0,18,189	0/0:4,0:4:12:0,12,117	0/0:2,0:2:6:0,6,60	0/0:7,0:7:21:0,21,218	0/0:2,0:2:6:0,6,65	1/1:0,2:2:6:65,6,0	1/1:0,4:4:12:125,12,0	1/1:0,2:2:6:62,6,0	1/1:0,6:6:15:159,15,0	0/1:2,3:5:49:73,0,49	./.:.:.:.:.	1/1:0,3:3:9:101,9,0	1/1:0,3:3:9:93,9,0	./.:.:.:.:.	1/1:0,3:3:9:90,9,0	1/1:0,4:4:12:126,12,0	1/1:0,1:1:3:33,3,0	0/0:4,0:4:9:0,9,109	1/1:0,2:2:3:45,3,0	./.:.:.:.:.	0/0:8,0:8:15:0,15,198	1/1:0,9:9:15:193,15,0	./.:.:.:.:.	1/1:0,2:2:3:45,3,0	0/0:34,0:34:99:0,102,1171
chr0	76303738	.	T	C	8959.86	.	AC=152;AF=0.644;AN=236;BaseQRankSum=-6.770;DP=589;Dels=0.00;FS=9.773;HaplotypeScore=0.0663;InbreedingCoeff=0.6643;MLEAC=150;MLEAF=0.636;MQ=58.82;MQ0=0;MQRankSum=-1.525;QD=26.75;ReadPosRankSum=0.004	GT:AD:DP:GQ:PL	1/1:0,20:20:60:617,60,0	1/1:0,10:10:27:286,27,0	1/1:0,7:7:21:201,21,0	0/0:42,0:42:99:0,126,1285	1/1:0,14:14:42:417,42,0	1/1:0,5:5:15:149,15,0	0/0:2,0:2:6:0,6,62	./.:.:.:.:.	./.:.:.:.:.	0/0:10,0:10:30:0,30,313	./.:.:.:.:.	1/1:0,5:5:15:150,15,0	1/1:0,17:17:48:495,48,0	./.:.:.:.:.	1/1:0,12:13:36:362,36,0	1/1:0,12:12:36:356,36,0	1/1:0,11:11:27:293,27,0	./.:.:.:.:.	0/0:9,0:9:24:0,24,270	1/1:0,3:3:6:73,6,0	./.:.:.:.:.	1/1:0,4:4:12:114,12,0	1/1:0,5:5:15:138,15,0	1/1:0,8:8:24:239,24,0	./.:.:.:.:.	1/1:0,2:2:6:64,6,0	0/0:15,0:15:42:0,42,448	1/1:0,2:2:6:58,6,0	1/1:0,1:1:3:32,3,0	1/1:0,14:14:36:366,36,0	1/1:0,3:3:9:95,9,0	1/1:0,1:1:3:32,3,0	1/1:0,5:5:15:147,15,0	./.:.:.:.:.	1/1:0,6:6:18:180,18,0	0/0:2,0:2:6:0,6,63	1/1:0,9:9:24:263,24,0	0/0:4,0:4:6:0,6,74	1/1:0,11:11:30:304,30,0	./.:.:.:.:.	0/0:2,0:2:6:0,6,59	1/1:0,6:6:18:181,18,0	0/0:10,0:10:30:0,30,307	0/0:11,0:11:33:0,33,347	1/1:0,11:11:33:339,33,0	0/0:17,0:17:51:0,51,533	1/1:0,6:6:15:163,15,0	1/1:0,1:1:3:35,3,0	1/1:0,1:1:3:30,3,0	0/0:4,0:4:12:0,12,126	1/1:0,1:1:3:30,3,0	0/0:2,0:2:6:0,6,61	0/0:3,0:3:9:0,9,92	0/0:5,0:5:12:0,12,138	./.:.:.:.:.	./.:.:.:.:.	1/1:0,1:1:3:32,3,0	1/1:0,1:1:3:31,3,0	0/0:2,0:2:6:0,6,65	1/1:0,6:6:18:183,18,0	1/1:0,2:2:6:59,6,0	0/0:4,0:4:12:0,12,126	1/1:0,7:7:18:190,18,0	0/0:3,0:3:9:0,9,92	0/0:6,0:6:18:0,18,178	1/1:0,5:5:15:146,15,0	0/0:2,0:2:6:0,6,62	1/1:0,3:3:9:87,9,0	1/1:0,1:1:3:32,3,0	./.:.:.:.:.	0/0:2,0:2:6:0,6,63	1/1:0,2:2:6:60,6,0	./.:.:.:.:.	1/1:0,4:4:12:119,12,0	1/1:0,5:5:15:146,15,0	1/1:0,3:3:6:75,6,0	0/0:1,0:1:3:0,3,31	1/1:0,2:2:6:63,6,0	./.:.:.:.:.	1/1:0,3:3:6:76,6,0	1/1:0,3:3:9:89,9,0	0/0:4,0:4:9:0,9,107	1/1:0,1:1:3:33,3,0	0/0:1,0:1:3:0,3,30	1/1:0,3:3:9:100,9,0	0/0:2,0:2:6:0,6,64	1/1:0,4:4:12:117,12,0	0/0:1,0:1:3:0,3,28	1/1:0,1:1:3:30,3,0	1/1:0,2:2:6:51,6,0	1/1:0,1:1:3:30,3,0	1/1:0,1:1:3:30,3,0	0/0:5,0:5:15:0,15,144	1/1:0,2:2:6:61,6,0	0/0:5,0:5:15:0,15,152	./.:.:.:.:.	0/0:5,0:5:15:0,15,160	1/1:0,3:3:9:93,9,0	1/1:0,1:1:3:31,3,0	0/1:2,1:3:21:21,0,52	0/0:4,0:4:12:0,12,126	1/1:0,1:1:3:30,3,0	0/0:1,0:1:3:0,3,31	1/1:0,1:1:3:32,3,0	1/1:0,3:3:9:93,9,0	1/1:0,1:1:3:31,3,0	1/1:0,1:1:3:33,3,0	1/1:0,2:2:6:65,6,0	0/0:4,0:4:12:0,12,123	0/0:2,0:2:6:0,6,60	0/0:5,0:5:15:0,15,158	0/0:4,0:4:12:0,12,127	0/0:6,0:6:18:0,18,190	1/1:0,5:5:12:133,12,0	1/1:0,4:4:9:103,9,0	0/0:4,0:4:12:0,12,130	0/0:3,0:3:9:0,9,92	1/1:0,1:1:3:29,3,0	1/1:0,3:3:9:94,9,0	1/1:0,2:2:6:58,6,0	1/1:0,4:4:12:123,12,0	0/1:3,2:5:47:47,0,78	./.:.:.:.:.	1/1:0,2:2:6:59,6,0	1/1:0,2:2:6:60,6,0	1/1:0,1:1:3:31,3,0	1/1:0,1:1:3:29,3,0	1/1:0,1:1:3:30,3,0	1/1:0,1:1:3:29,3,0	0/0:3,0:3:6:0,6,77	1/1:0,2:2:3:30,3,0	./.:.:.:.:.	0/0:4,0:4:6:0,6,89	1/1:0,8:8:12:163,12,0	./.:.:.:.:.	./.:.:.:.:.	0/0:33,0:33:99:0,99,1117
chr0	76303741	.	T	C	9619.43	.	AC=152;AF=0.644;AN=236;BaseQRankSum=7.407;DP=611;Dels=0.00;FS=5.075;HaplotypeScore=0.0569;InbreedingCoeff=0.6742;MLEAC=149;MLEAF=0.631;MQ=58.80;MQ0=0;MQRankSum=-0.891;QD=28.46;ReadPosRankSum=1.849	GT:AD:DP:GQ:PL	1/1:0,20:20:60:651,60,0	1/1:0,10:10:27:300,27,0	1/1:0,7:7:21:225,21,0	0/0:42,0:42:99:0,126,1272	1/1:0,14:14:42:452,42,0	1/1:0,4:4:12:125,12,0	0/0:4,0:4:12:0,12,118	./.:.:.:.:.	./.:.:.:.:.	0/0:14,0:14:42:0,42,426	./.:.:.:.:.	1/1:0,5:5:15:160,15,0	1/1:0,18:18:51:559,51,0	./.:.:.:.:.	1/1:0,13:13:39:408,39,0	1/1:0,12:12:33:344,33,0	1/1:0,11:11:27:316,27,0	./.:.:.:.:.	0/0:10,0:10:27:0,27,295	1/1:0,3:3:6:74,6,0	./.:.:.:.:.	1/1:0,4:4:12:127,12,0	1/1:0,6:6:18:182,18,0	1/1:0,8:8:24:256,24,0	./.:.:.:.:.	1/1:0,2:2:6:60,6,0	0/0:16,0:16:45:0,45,476	1/1:0,2:2:6:67,6,0	1/1:0,1:1:3:32,3,0	1/1:0,14:14:39:425,39,0	1/1:0,3:3:9:97,9,0	1/1:0,1:1:3:33,3,0	1/1:0,5:5:15:162,15,0	./.:.:.:.:.	1/1:0,6:6:18:186,18,0	0/0:2,0:2:6:0,6,61	1/1:0,9:9:24:269,24,0	0/0:5,0:5:9:0,9,96	1/1:0,12:12:33:355,33,0	./.:.:.:.:.	0/0:2,0:2:6:0,6,63	1/1:0,6:6:18:189,18,0	0/0:10,0:10:30:0,30,304	0/0:11,0:11:33:0,33,338	1/1:0,11:11:33:350,33,0	0/0:19,0:19:57:0,57,582	1/1:0,6:6:15:174,15,0	1/1:0,1:1:3:33,3,0	1/1:0,1:1:3:32,3,0	0/0:4,0:4:12:0,12,124	1/1:0,1:1:3:32,3,0	0/0:2,0:2:6:0,6,61	0/0:4,0:4:12:0,12,122	0/0:7,0:7:18:0,18,196	./.:.:.:.:.	./.:.:.:.:.	1/1:0,1:1:3:32,3,0	1/1:0,1:1:3:31,3,0	0/0:2,0:2:6:0,6,63	1/1:0,6:6:18:194,18,0	1/1:0,2:2:6:61,6,0	0/0:4,0:4:12:0,12,127	1/1:0,7:7:18:205,18,0	0/0:4,0:4:12:0,12,120	0/0:7,0:7:21:0,21,202	1/1:0,4:4:12:129,12,0	0/0:2,0:2:6:0,6,60	1/1:0,3:3:9:95,9,0	1/1:0,1:1:3:31,3,0	./.:.:.:.:.	0/0:2,0:2:6:0,6,63	1/1:0,2:2:6:62,6,0	./.:.:.:.:.	1/1:0,4:4:12:129,12,0	1/1:0,5:5:15:158,15,0	1/1:0,3:3:6:77,6,0	0/0:1,0:1:3:0,3,32	1/1:0,2:2:6:65,6,0	./.:.:.:.:.	1/1:0,3:3:6:77,6,0	1/1:0,3:3:9:96,9,0	0/0:4,0:4:9:0,9,105	1/1:0,1:1:3:33,3,0	0/0:1,0:1:3:0,3,27	1/1:0,3:3:9:102,9,0	0/0:2,0:2:6:0,6,62	1/1:0,4:4:12:121,12,0	0/0:1,0:1:3:0,3,32	1/1:0,1:1:3:32,3,0	1/1:0,2:2:6:55,6,0	1/1:0,1:1:3:32,3,0	1/1:0,1:1:3:32,3,0	0/0:5,0:5:15:0,15,153	1/1:0,2:2:6:63,6,0	0/0:5,0:5:15:0,15,156	./.:.:.:.:.	0/0:5,0:5:15:0,15,160	1/1:0,3:3:9:96,9,0	1/1:0,1:1:3:32,3,0	0/1:3,1:4:23:23,0,80	0/0:4,0:4:12:0,12,112	1/1:0,1:1:3:32,3,0	0/0:1,0:1:3:0,3,29	1/1:0,1:1:3:32,3,0	1/1:0,3:3:9:96,9,0	1/1:0,1:1:3:31,3,0	1/1:0,1:1:3:34,3,0	1/1:0,2:2:6:66,6,0	0/0:4,0:4:12:0,12,118	0/0:2,0:2:6:0,6,58	0/0:5,0:5:15:0,15,153	0/0:4,0:4:12:0,12,121	0/0:6,0:6:18:0,18,187	1/1:0,5:5:12:143,12,0	1/1:0,4:4:9:108,9,0	0/0:5,0:5:15:0,15,154	0/0:3,0:3:9:0,9,95	1/1:0,1:1:3:32,3,0	1/1:0,3:3:9:98,9,0	1/1:0,2:2:6:67,6,0	1/1:0,4:4:12:124,12,0	0/1:3,2:5:48:48,0,76	./.:.:.:.:.	1/1:0,2:2:6:63,6,0	1/1:0,2:2:6:63,6,0	1/1:0,1:1:3:32,3,0	1/1:0,2:2:6:53,6,0	1/1:0,1:1:3:32,3,0	1/1:0,1:1:3:32,3,0	0/0:3,0:3:6:0,6,76	1/1:0,2:2:3:45,3,0	./.:.:.:.:.	0/0:4,0:4:6:0,6,89	1/1:0,8:8:15:193,15,0	./.:.:.:.:.	./.:.:.:.:.	0/0:35,0:35:99:0,105,1154
chr0	76303794	.	G	T	9591.57	.	AC=157;AF=0.643;AN=244;BaseQRankSum=-1.403;DP=590;Dels=0.00;FS=7.399;HaplotypeScore=0.0511;InbreedingCoeff=0.6268;MLEAC=157;MLEAF=0.643;MQ=58.00;MQ0=0;MQRankSum=-1.362;QD=27.48;ReadPosRankSum=2.029	GT:AD:DP:GQ:PL	1/1:0,17:17:48:506,48,0	1/1:0,10:10:24:281,24,0	1/1:0,10:10:30:312,30,0	0/0:30,0:30:90:0,90,941	1/1:0,10:10:30:309,30,0	1/1:0,2:2:6:62,6,0	0/0:5,0:5:15:0,15,150	./.:.:.:.:.	0/0:1,0:1:3:0,3,33	0/0:15,0:15:42:0,42,445	./.:.:.:.:.	1/1:0,11:11:30:321,30,0	1/1:0,11:11:33:344,33,0	./.:.:.:.:.	1/1:0,14:14:42:436,42,0	1/1:0,8:8:21:228,21,0	1/1:0,8:8:24:241,24,0	./.:.:.:.:.	0/0:6,0:6:18:0,18,180	1/1:0,1:1:3:30,3,0	1/1:0,2:2:6:65,6,0	1/1:0,4:4:12:118,12,0	1/1:0,6:6:18:185,18,0	1/1:0,14:14:39:419,39,0	0/0:2,0:2:6:0,6,64	1/1:0,8:8:24:245,24,0	0/0:13,0:13:39:0,39,406	1/1:0,1:1:3:32,3,0	0/1:1,2:3:25:53,0,25	1/1:0,8:8:21:225,21,0	1/1:0,3:3:9:97,9,0	./.:.:.:.:.	1/1:0,6:6:18:183,18,0	0/0:1,0:1:3:0,3,32	1/1:0,6:6:15:170,15,0	0/0:3,0:3:9:0,9,95	1/1:0,14:14:42:441,42,0	0/0:5,0:5:15:0,15,159	1/1:0,6:6:18:187,18,0	0/0:1,0:1:3:0,3,32	0/0:2,0:2:6:0,6,67	1/1:0,8:8:21:233,21,0	0/0:9,0:9:27:0,27,284	0/0:10,0:10:30:0,30,306	1/1:0,7:7:21:213,21,0	0/0:16,0:16:45:0,45,484	1/1:0,3:3:9:94,9,0	1/1:0,1:1:3:33,3,0	./.:.:.:.:.	0/0:6,0:6:18:0,18,186	1/1:0,1:1:3:32,3,0	0/0:1,0:1:3:0,3,32	0/0:3,0:3:9:0,9,92	0/0:3,0:3:9:0,9,92	0/0:1,0:1:3:0,3,32	1/1:0,1:1:3:31,3,0	1/1:0,3:3:9:92,9,0	1/1:0,3:3:9:94,9,0	0/0:2,0:2:6:0,6,63	1/1:0,2:2:6:59,6,0	1/1:0,2:2:3:31,3,0	0/0:8,0:8:21:0,21,233	1/1:0,5:5:15:150,15,0	0/0:1,0:1:3:0,3,29	0/0:4,0:4:12:0,12,126	1/1:0,3:3:9:94,9,0	0/0:3,0:3:9:0,9,100	1/1:0,5:5:15:155,15,0	1/1:0,2:2:6:61,6,0	./.:.:.:.:.	0/0:8,0:8:24:0,24,252	1/1:0,3:3:9:92,9,0	1/1:0,4:4:12:122,12,0	1/1:0,5:5:15:154,15,0	1/1:0,3:3:9:92,9,0	1/1:0,1:1:3:32,3,0	0/0:1,0:1:3:0,3,33	1/1:0,4:4:12:126,12,0	./.:.:.:.:.	1/1:0,5:5:12:138,12,0	1/1:0,1:1:3:31,3,0	0/0:4,0:4:9:0,9,110	./.:.:.:.:.	0/0:5,0:5:9:0,9,120	1/1:0,2:2:6:61,6,0	0/1:2,1:3:23:23,0,56	1/1:0,2:2:6:62,6,0	1/1:0,2:2:6:63,6,0	1/1:0,3:3:9:93,9,0	1/1:0,1:1:3:31,3,0	1/1:0,1:1:3:33,3,0	1/1:0,7:7:21:217,21,0	0/0:3,0:3:9:0,9,91	1/1:0,1:1:3:31,3,0	0/0:4,0:4:12:0,12,130	1/1:0,1:1:3:32,3,0	0/1:3,1:4:16:16,0,91	1/1:0,2:2:6:62,6,0	1/1:0,1:1:3:31,3,0	0/1:2,1:3:22:22,0,56	0/0:1,0:1:3:0,3,32	./.:.:.:.:.	0/1:1,2:3:25:53,0,25	1/1:0,2:2:6:62,6,0	1/1:0,1:1:3:31,3,0	1/1:0,2:2:6:60,6,0	1/1:0,1:1:3:32,3,0	1/1:0,1:1:3:31,3,0	0/0:2,0:2:6:0,6,63	0/0:3,0:3:9:0,9,86	0/0:5,0:5:15:0,15,160	0/0:2,0:2:6:0,6,63	0/0:6,0:6:18:0,18,182	1/1:0,7:7:21:217,21,0	1/1:0,2:2:6:61,6,0	0/0:3,0:3:9:0,9,86	0/0:3,0:3:9:0,9,94	1/1:0,2:2:6:61,6,0	1/1:0,7:7:15:180,15,0	1/1:0,5:5:15:157,15,0	./.:.:.:.:.	1/1:0,1:1:3:31,3,0	1/1:0,1:1:3:32,3,0	1/1:0,2:2:6:62,6,0	1/1:0,1:1:3:31,3,0	1/1:0,6:6:18:187,18,0	1/1:0,3:3:9:93,9,0	1/1:0,2:2:6:62,6,0	1/1:0,3:3:9:92,9,0	./.:.:.:.:.	./.:.:.:.:.	./.:.:.:.:.	0/0:4,0:4:6:0,6,89	1/1:0,6:7:9:134,9,0	1/1:0,2:2:3:45,3,0	./.:.:.:.:.	0/0:36,0:36:99:0,108,1224
chr0	76303808	.	C	A	10928.6	.	AC=159;AF=0.646;AN=246;BaseQRankSum=-2.117;DP=633;Dels=0.00;FS=18.267;HaplotypeScore=0.0655;InbreedingCoeff=0.6219;MLEAC=161;MLEAF=0.654;MQ=58.07;MQ0=0;MQRankSum=-1.739;QD=27.95;ReadPosRankSum=6.548	GT:AD:DP:GQ:PL	1/1:0,19:19:54:602,54,0	1/1:0,11:11:24:289,24,0	1/1:0,12:12:36:379,36,0	0/0:35,0:35:99:0,105,1111	1/1:0,10:10:30:313,30,0	1/1:0,2:2:6:62,6,0	0/0:4,0:4:12:0,12,122	./.:.:.:.:.	0/0:1,0:1:3:0,3,33	0/0:17,0:17:48:0,48,517	./.:.:.:.:.	1/1:0,11:11:30:329,30,0	1/1:0,12:12:36:383,36,0	./.:.:.:.:.	1/1:0,15:15:45:468,45,0	1/1:0,11:11:30:327,30,0	1/1:0,8:8:24:241,24,0	./.:.:.:.:.	0/0:6,0:6:18:0,18,185	1/1:0,1:1:3:30,3,0	1/1:0,2:2:6:66,6,0	1/1:0,5:5:15:156,15,0	1/1:0,6:6:18:189,18,0	1/1:0,15:15:42:456,42,0	0/0:2,0:2:6:0,6,67	1/1:0,11:11:30:319,30,0	0/0:13,0:13:39:0,39,398	1/1:0,1:1:3:31,3,0	0/1:1,2:3:26:54,0,26	1/1:0,8:8:21:228,21,0	1/1:0,3:3:9:97,9,0	./.:.:.:.:.	1/1:0,6:6:18:185,18,0	0/0:1,0:1:3:0,3,32	1/1:0,9:9:24:264,24,0	0/0:3,0:3:9:0,9,98	1/1:0,16:16:45:477,45,0	0/0:5,0:5:15:0,15,164	1/1:0,7:7:21:221,21,0	0/0:1,0:1:3:0,3,32	0/0:2,0:2:6:0,6,67	1/1:0,8:8:21:230,21,0	0/0:8,0:8:24:0,24,250	0/0:11,0:11:33:0,33,341	1/1:0,9:9:27:284,27,0	0/0:13,0:13:36:0,36,388	1/1:0,3:3:9:93,9,0	1/1:0,1:1:3:32,3,0	./.:.:.:.:.	0/0:6,0:6:18:0,18,184	1/1:0,3:3:9:95,9,0	0/0:2,0:2:6:0,6,65	0/0:3,0:3:9:0,9,92	0/0:4,0:4:12:0,12,122	0/0:1,0:1:3:0,3,31	1/1:0,1:1:3:32,3,0	1/1:0,4:4:12:122,12,0	1/1:0,3:3:9:95,9,0	0/0:2,0:2:6:0,6,64	1/1:0,4:4:12:130,12,0	1/1:0,2:2:6:66,6,0	0/0:8,0:8:21:0,21,235	1/1:0,5:5:15:158,15,0	0/0:2,0:2:6:0,6,65	0/0:3,0:3:9:0,9,97	1/1:0,3:3:9:97,9,0	0/0:2,0:2:6:0,6,62	1/1:0,5:5:15:155,15,0	1/1:0,2:2:6:61,6,0	./.:.:.:.:.	0/0:6,0:6:18:0,18,184	1/1:0,3:3:9:94,9,0	1/1:0,4:4:12:127,12,0	1/1:0,5:5:15:153,15,0	1/1:0,4:4:12:125,12,0	1/1:0,1:1:3:31,3,0	./.:.:.:.:.	1/1:0,5:5:12:126,12,0	./.:.:.:.:.	1/1:0,6:6:15:174,15,0	1/1:0,2:2:6:63,6,0	0/0:3,0:3:6:0,6,76	./.:.:.:.:.	0/0:5,0:5:9:0,9,121	1/1:0,2:2:6:60,6,0	0/1:3,1:4:20:20,0,83	1/1:0,2:2:6:64,6,0	1/1:0,2:2:6:61,6,0	1/1:0,4:4:12:128,12,0	1/1:0,1:1:3:32,3,0	1/1:0,2:2:6:57,6,0	1/1:0,8:8:24:250,24,0	0/0:3,0:3:9:0,9,96	1/1:0,1:1:3:31,3,0	0/0:2,0:2:6:0,6,64	1/1:0,1:1:3:32,3,0	0/1:2,1:3:20:20,0,58	1/1:0,2:2:6:62,6,0	1/1:0,2:2:6:62,6,0	0/1:1,1:2:25:26,0,25	0/0:1,0:1:3:0,3,35	0/1:1,1:2:17:26,0,17	0/1:1,2:3:23:54,0,23	1/1:0,2:2:6:66,6,0	1/1:0,1:1:3:31,3,0	1/1:0,2:2:6:63,6,0	1/1:0,1:1:3:32,3,0	1/1:0,1:1:3:31,3,0	0/0:3,0:3:9:0,9,86	0/0:2,0:2:6:0,6,59	0/0:6,0:6:18:0,18,184	0/0:3,0:3:9:0,9,89	0/0:6,0:6:18:0,18,185	1/1:0,8:8:24:250,24,0	1/1:0,3:3:9:89,9,0	0/0:3,0:3:9:0,9,96	0/0:3,0:3:9:0,9,95	1/1:0,2:2:6:63,6,0	1/1:0,8:8:18:212,18,0	1/1:0,5:5:15:159,15,0	1/1:0,1:1:3:32,3,0	0/1:1,1:2:25:25,0,28	1/1:0,1:1:3:32,3,0	1/1:0,2:2:6:62,6,0	1/1:0,1:1:3:31,3,0	1/1:0,5:5:15:156,15,0	1/1:0,3:3:9:94,9,0	1/1:0,3:3:9:94,9,0	1/1:0,3:3:9:92,9,0	./.:.:.:.:.	./.:.:.:.:.	./.:.:.:.:.	0/0:4,0:4:6:0,6,89	1/1:0,7:7:9:134,9,0	1/1:0,2:2:3:45,3,0	./.:.:.:.:.	0/0:37,0:37:99:0,111,1251
chr0	76303881	.	G	T	8079.01	.	AC=135;AF=0.608;AN=222;BaseQRankSum=-5.438;DP=521;Dels=0.00;FS=5.497;HaplotypeScore=0.0673;InbreedingCoeff=0.7183;MLEAC=136;MLEAF=0.613;MQ=57.83;MQ0=0;MQRankSum=-2.008;QD=27.57;ReadPosRankSum=4.582	GT:AD:DP:GQ:PL	1/1:0,19:19:54:586,54,0	1/1:0,6:6:18:188,18,0	1/1:0,16:16:45:475,45,0	0/0:23,0:23:69:0,69,735	1/1:0,10:10:30:302,30,0	1/1:0,3:3:9:89,9,0	0/0:4,0:4:9:0,9,108	./.:.:.:.:.	./.:.:.:.:.	0/0:10,0:10:30:0,30,326	./.:.:.:.:.	1/1:0,3:3:9:94,9,0	1/1:0,6:6:18:188,18,0	./.:.:.:.:.	1/1:0,6:6:18:187,18,0	1/1:0,4:4:12:112,12,0	1/1:0,3:3:9:92,9,0	./.:.:.:.:.	0/0:3,0:3:9:0,9,95	./.:.:.:.:.	./.:.:.:.:.	1/1:0,2:2:6:63,6,0	1/1:0,2:2:6:63,6,0	1/1:0,15:15:42:443,42,0	0/0:1,0:1:3:0,3,35	1/1:0,6:6:18:192,18,0	0/0:9,0:9:27:0,27,293	./.:.:.:.:.	./.:.:.:.:.	1/1:0,5:5:15:146,15,0	1/1:0,2:2:6:59,6,0	1/1:0,2:2:6:65,6,0	1/1:0,1:1:3:30,3,0	0/0:1,0:1:3:0,3,32	1/1:0,17:17:45:496,45,0	0/0:1,0:1:3:0,3,33	1/1:0,12:12:33:344,33,0	0/0:6,0:6:18:0,18,187	1/1:0,3:3:9:93,9,0	0/0:3,0:3:9:0,9,97	0/0:2,0:2:6:0,6,67	1/1:0,4:4:12:124,12,0	0/0:18,0:18:54:0,54,561	0/0:6,0:6:18:0,18,196	1/1:0,9:10:27:271,27,0	0/0:8,0:8:18:0,18,204	1/1:0,8:8:24:243,24,0	./.:.:.:.:.	1/1:0,1:1:3:30,3,0	0/0:1,0:1:3:0,3,33	1/1:0,2:2:6:62,6,0	0/0:3,0:3:9:0,9,92	0/0:4,0:4:12:0,12,118	0/0:5,0:5:15:0,15,155	0/0:2,0:2:6:0,6,61	./.:.:.:.:.	1/1:0,3:3:9:90,9,0	1/1:0,2:2:6:59,6,0	0/0:2,0:2:6:0,6,59	1/1:0,5:5:15:155,15,0	1/1:0,3:3:9:93,9,0	0/0:4,0:4:9:0,9,112	1/1:0,4:4:12:119,12,0	0/0:4,0:4:12:0,12,120	0/0:3,0:3:9:0,9,94	1/1:0,4:4:12:120,12,0	0/0:4,0:4:12:0,12,123	1/1:0,1:1:3:29,3,0	./.:.:.:.:.	./.:.:.:.:.	./.:.:.:.:.	1/1:0,3:3:6:75,6,0	1/1:0,3:3:9:93,9,0	1/1:0,5:5:15:151,15,0	1/1:0,3:3:6:73,6,0	./.:.:.:.:.	0/0:2,0:2:6:0,6,65	1/1:0,6:6:18:184,18,0	./.:.:.:.:.	1/1:0,5:5:15:150,15,0	1/1:0,2:2:6:56,6,0	0/0:3,0:3:9:0,9,97	./.:.:.:.:.	./.:.:.:.:.	1/1:0,3:3:9:93,9,0	0/0:1,0:1:3:0,3,32	1/1:0,3:3:9:92,9,0	0/0:2,0:2:6:0,6,69	1/1:0,3:3:9:93,9,0	./.:.:.:.:.	1/1:0,2:2:6:61,6,0	1/1:0,3:3:9:96,9,0	0/0:4,0:4:12:0,12,128	1/1:0,2:2:6:62,6,0	0/0:7,0:7:21:0,21,225	./.:.:.:.:.	0/0:4,0:4:12:0,12,123	1/1:0,2:2:6:62,6,0	1/1:0,3:3:9:93,9,0	0/0:1,0:1:3:0,3,32	0/0:4,0:4:12:0,12,130	1/1:0,2:2:6:62,6,0	0/0:2,0:2:6:0,6,66	1/1:0,1:1:3:31,3,0	1/1:0,3:3:9:95,9,0	1/1:0,3:3:9:91,9,0	1/1:0,1:1:3:31,3,0	1/1:0,1:1:3:32,3,0	0/0:5,0:5:15:0,15,162	./.:.:.:.:.	0/0:5,0:5:15:0,15,163	0/0:5,0:5:15:0,15,167	0/0:6,0:6:18:0,18,185	1/1:0,4:4:12:125,12,0	1/1:0,5:5:9:120,9,0	0/0:2,0:2:6:0,6,64	0/0:4,0:4:12:0,12,126	1/1:0,4:4:9:108,9,0	1/1:0,1:1:3:32,3,0	1/1:0,2:2:6:60,6,0	1/1:0,4:4:12:121,12,0	0/1:2,1:3:21:21,0,52	1/1:0,3:3:9:90,9,0	1/1:0,3:3:9:91,9,0	./.:.:.:.:.	./.:.:.:.:.	1/1:0,2:2:6:61,6,0	1/1:0,2:2:6:63,6,0	1/1:0,4:4:9:106,9,0	./.:.:.:.:.	./.:.:.:.:.	0/0:4,0:4:6:0,6,89	0/0:2,0:2:3:0,3,45	1/1:1,4:5:6:89,6,0	1/1:0,2:2:3:45,3,0	./.:.:.:.:.	0/0:38,0:38:99:0,114,1305
chr0	76303950	.	G	A	6590.96	.	AC=143;AF=0.616;AN=232;BaseQRankSum=-3.201;DP=426;Dels=0.00;FS=40.874;HaplotypeScore=0.0965;InbreedingCoeff=0.6268;MLEAC=143;MLEAF=0.616;MQ=57.85;MQ0=0;MQRankSum=-0.436;QD=27.58;ReadPosRankSum=-7.220	GT:AD:DP:GQ:PL	1/1:0,12:12:36:370,36,0	1/1:0,6:6:18:181,18,0	1/1:0,8:8:24:240,24,0	0/0:25,0:25:72:0,72,755	1/1:0,8:8:24:246,24,0	1/1:0,3:3:9:92,9,0	0/0:4,0:4:12:0,12,122	./.:.:.:.:.	./.:.:.:.:.	0/0:9,0:9:27:0,27,274	0/0:1,0:1:3:0,3,35	1/1:0,3:3:9:96,9,0	1/1:0,9:9:27:266,27,0	./.:.:.:.:.	1/1:0,7:7:21:214,21,0	1/1:0,3:3:9:89,9,0	1/1:0,3:3:9:89,9,0	0/0:1,0:1:3:0,3,32	0/0:6,0:6:18:0,18,186	./.:.:.:.:.	./.:.:.:.:.	1/1:0,1:1:3:30,3,0	1/1:0,5:5:15:152,15,0	1/1:0,12:12:36:371,36,0	0/0:2,0:2:6:0,6,54	1/1:0,8:8:21:229,21,0	0/0:8,0:8:24:0,24,249	1/1:0,1:1:3:31,3,0	./.:.:.:.:.	1/1:0,3:3:9:94,9,0	1/1:0,1:1:3:32,3,0	./.:.:.:.:.	1/1:0,1:1:3:33,3,0	0/0:2,0:2:6:0,6,67	1/1:0,8:8:24:239,24,0	0/0:2,0:2:6:0,6,68	1/1:0,7:7:21:215,21,0	0/0:3,0:3:9:0,9,92	1/1:0,9:9:24:256,24,0	0/0:2,0:2:3:0,3,32	0/0:1,0:1:3:0,3,32	1/1:0,3:3:9:91,9,0	0/0:10,0:10:30:0,30,312	0/0:8,0:8:21:0,21,229	1/1:0,9:9:27:270,27,0	0/0:6,0:6:15:0,15,171	1/1:0,4:4:12:124,12,0	./.:.:.:.:.	1/1:0,1:1:3:30,3,0	0/0:1,0:1:3:0,3,32	1/1:0,2:2:6:63,6,0	0/0:3,0:3:9:0,9,95	0/0:5,0:5:15:0,15,155	0/0:1,0:1:3:0,3,31	0/0:1,0:1:3:0,3,31	./.:.:.:.:.	1/1:0,1:1:3:31,3,0	1/1:0,5:5:15:147,15,0	0/0:4,0:4:12:0,12,121	1/1:0,2:2:6:59,6,0	1/1:0,2:2:6:60,6,0	0/0:3,0:3:9:0,9,96	1/1:0,2:2:6:60,6,0	0/0:2,0:2:6:0,6,58	0/0:5,0:5:12:0,12,136	1/1:0,7:7:18:195,18,0	0/0:1,0:1:3:0,3,31	1/1:0,1:1:3:29,3,0	1/1:0,1:1:3:30,3,0	./.:.:.:.:.	0/0:2,0:2:6:0,6,60	1/1:0,1:1:3:29,3,0	1/1:0,2:2:6:59,6,0	1/1:0,3:3:9:89,9,0	1/1:0,3:3:9:95,9,0	./.:.:.:.:.	0/0:3,0:3:9:0,9,91	1/1:0,5:5:15:153,15,0	./.:.:.:.:.	1/1:0,2:2:6:60,6,0	1/1:0,1:1:3:30,3,0	0/0:2,0:2:6:0,6,62	1/1:0,1:1:3:32,3,0	0/0:2,0:2:6:0,6,61	1/1:0,5:5:12:140,12,0	0/0:2,0:2:6:0,6,67	1/1:0,4:4:9:103,9,0	./.:.:.:.:.	1/1:0,1:1:3:31,3,0	1/1:0,1:1:3:22,3,0	1/1:0,2:2:6:58,6,0	1/1:0,2:2:6:59,6,0	0/0:5,0:5:15:0,15,158	1/1:0,1:1:3:31,3,0	0/0:3,0:3:9:0,9,86	./.:.:.:.:.	0/0:1,0:1:3:0,3,33	1/1:0,1:1:3:30,3,0	1/1:0,2:2:6:60,6,0	./.:.:.:.:.	0/0:6,0:6:18:0,18,180	1/1:0,1:1:3:30,3,0	1/1:0,1:1:3:30,3,0	1/1:0,2:2:6:60,6,0	1/1:0,2:2:6:59,6,0	1/1:0,2:2:6:59,6,0	./.:.:.:.:.	1/1:0,5:5:15:152,15,0	0/0:1,0:1:3:0,3,32	0/0:2,0:2:6:0,6,63	0/0:2,0:2:6:0,6,58	0/0:1,0:1:3:0,3,32	0/0:8,0:8:24:0,24,245	1/1:0,1:1:3:32,3,0	1/1:0,1:1:3:30,3,0	0/0:1,0:1:3:0,3,32	0/0:3,0:3:9:0,9,97	1/1:0,1:1:3:30,3,0	./.:.:.:.:.	1/1:0,3:3:9:90,9,0	1/1:0,1:1:3:30,3,0	0/1:1,1:2:24:24,0,26	1/1:0,3:3:9:93,9,0	./.:.:.:.:.	1/1:0,2:2:6:60,6,0	./.:.:.:.:.	1/1:0,2:2:6:60,6,0	1/1:0,3:3:9:91,9,0	1/1:0,6:6:15:165,15,0	./.:.:.:.:.	1/1:0,1:1:3:31,3,0	0/0:4,0:4:6:0,6,89	./.:.:.:.:.	1/1:0,2:2:3:45,3,0	1/1:0,2:2:6:61,6,0	1/1:0,1:1:3:31,3,0	0/0:23,0:23:69:0,69,755
chr0	76304012	.	G	C	13093.1	.	AC=165;AF=0.650;AN=254;BaseQRankSum=-0.371;DP=668;Dels=0.00;FS=0.632;HaplotypeScore=0.0919;InbreedingCoeff=0.7015;MLEAC=170;MLEAF=0.669;MQ=59.02;MQ0=0;MQRankSum=1.408;QD=28.78;ReadPosRankSum=-1.099	GT:AD:DP:GQ:PL	1/1:0,36:36:99:1141,108,0	1/1:0,9:9:27:277,27,0	1/1:0,17:17:51:526,51,0	0/0:20,0:20:60:0,60,616	1/1:0,13:13:39:397,39,0	1/1:0,10:10:30:316,30,0	0/0:2,0:2:6:0,6,62	1/1:0,1:1:3:32,3,0	0/0:3,0:3:9:0,9,97	0/0:9,0:9:27:0,27,271	./.:.:.:.:.	1/1:0,9:9:27:269,27,0	1/1:0,15:15:45:457,45,0	./.:.:.:.:.	1/1:0,11:11:33:338,33,0	1/1:0,9:9:27:280,27,0	1/1:0,10:10:30:312,30,0	1/1:0,1:1:3:32,3,0	0/0:2,0:2:6:0,6,56	./.:.:.:.:.	./.:.:.:.:.	1/1:0,5:5:15:154,15,0	1/1:0,16:16:45:481,45,0	1/1:0,15:15:45:469,45,0	0/0:2,0:2:6:0,6,65	1/1:0,16:16:42:442,42,0	0/0:13,0:13:39:0,39,378	1/1:0,1:1:3:32,3,0	0/0:1,0:1:3:0,3,32	1/1:0,8:8:21:215,21,0	1/1:0,2:2:6:69,6,0	1/1:0,2:2:6:58,6,0	1/1:0,4:4:12:122,12,0	./.:.:.:.:.	1/1:0,10:10:30:295,30,0	0/0:5,0:5:15:0,15,162	1/1:0,20:20:54:565,54,0	0/0:7,0:7:15:0,15,181	1/1:0,10:10:27:288,27,0	0/0:2,0:2:6:0,6,65	0/0:1,0:1:3:0,3,31	1/1:0,10:10:30:303,30,0	0/0:14,0:14:42:0,42,446	0/0:11,0:11:33:0,33,348	1/1:0,14:14:42:437,42,0	0/0:9,0:9:24:0,24,262	1/1:0,6:6:18:191,18,0	1/1:0,4:4:12:118,12,0	1/1:0,3:3:6:76,6,0	0/0:4,0:4:12:0,12,124	1/1:0,2:2:6:65,6,0	0/0:1,0:1:3:0,3,31	0/0:4,0:4:12:0,12,112	0/0:4,0:4:9:0,9,108	0/0:3,0:3:9:0,9,92	1/1:0,1:1:3:31,3,0	1/1:0,2:2:6:59,6,0	1/1:0,3:3:9:93,9,0	0/0:3,0:3:9:0,9,92	1/1:0,3:3:9:89,9,0	1/1:0,3:3:9:95,9,0	0/0:5,0:5:15:0,15,148	1/1:0,5:5:15:152,15,0	0/0:5,0:5:15:0,15,155	0/0:4,0:4:12:0,12,118	1/1:0,5:5:15:148,15,0	./.:.:.:.:.	1/1:0,6:6:18:186,18,0	1/1:0,2:2:6:58,6,0	./.:.:.:.:.	0/0:2,0:2:6:0,6,63	1/1:0,4:4:12:122,12,0	1/1:0,5:5:15:148,15,0	1/1:0,8:8:24:236,24,0	1/1:0,6:6:18:185,18,0	1/1:0,2:2:6:61,6,0	0/0:2,0:2:6:0,6,67	1/1:0,6:6:18:181,18,0	1/1:0,1:1:3:31,3,0	1/1:0,3:3:9:92,9,0	1/1:0,1:1:3:30,3,0	0/0:1,0:1:3:0,3,27	./.:.:.:.:.	0/0:3,0:3:9:0,9,97	1/1:0,7:7:21:197,21,0	0/0:1,0:1:3:0,3,23	1/1:0,4:4:12:121,12,0	0/0:1,0:1:3:0,3,32	1/1:0,4:4:12:120,12,0	1/1:0,1:1:3:32,3,0	1/1:0,4:4:12:131,12,0	1/1:0,3:3:9:89,9,0	0/0:5,0:5:15:0,15,156	1/1:0,1:1:3:32,3,0	0/0:2,0:2:6:0,6,63	1/1:0,1:1:3:32,3,0	0/0:1,0:1:3:0,3,31	1/1:0,1:1:3:30,3,0	1/1:0,3:3:9:92,9,0	0/1:1,1:2:24:24,0,25	0/0:3,0:3:9:0,9,100	1/1:0,1:1:3:34,3,0	1/1:0,3:3:9:87,9,0	1/1:0,4:4:12:126,12,0	1/1:0,2:2:6:59,6,0	1/1:0,2:2:6:64,6,0	1/1:0,2:2:6:60,6,0	1/1:0,7:7:21:223,21,0	0/0:1,0:1:3:0,3,32	0/0:3,0:3:9:0,9,95	0/0:6,0:6:18:0,18,187	0/0:1,0:1:3:0,3,32	0/0:6,0:6:18:0,18,186	1/1:0,4:4:12:119,12,0	1/1:0,3:3:9:90,9,0	0/0:3,0:3:9:0,9,96	0/0:5,0:5:15:0,15,148	./.:.:.:.:.	1/1:0,2:2:6:59,6,0	1/1:0,2:2:6:64,6,0	1/1:0,3:3:9:93,9,0	1/1:0,1:1:3:32,3,0	1/1:0,6:6:18:183,18,0	1/1:0,4:4:9:82,9,0	1/1:0,3:3:9:91,9,0	1/1:0,7:7:18:196,18,0	1/1:0,1:1:3:30,3,0	1/1:0,3:3:9:94,9,0	1/1:0,1:1:3:31,3,0	./.:.:.:.:.	1/1:0,1:1:3:32,3,0	0/0:2,0:2:3:0,3,45	0/0:2,0:2:3:0,3,44	1/1:0,3:3:6:66,6,0	1/1:0,2:2:3:45,3,0	1/1:0,2:2:6:54,6,0	0/0:29,0:29:87:0,87,986
chr0	76308880	.	A	T	6283.45	.	AC=42;AF=0.164;AN=256;BaseQRankSum=2.057;DP=1146;Dels=0.00;FS=3.410;HaplotypeScore=0.1091;InbreedingCoeff=0.7319;MLEAC=38;MLEAF=0.148;MQ=59.51;MQ0=1;MQRankSum=0.971;QD=26.51;ReadPosRankSum=3.555	GT:AD:DP:GQ:PL	0/0:66,0:66:99:0,198,2061	0/0:16,0:16:48:0,48,488	0/0:17,0:17:51:0,51,522	0/0:64,0:64:99:0,192,1958	1/1:0,16:16:48:496,48,0	0/0:14,0:14:39:0,39,413	1/1:0,18:18:48:519,48,0	1/1:0,2:2:6:57,6,0	0/0:5,0:5:15:0,15,160	0/0:17,0:17:48:0,48,507	0/0:3,0:3:9:0,9,95	0/0:22,0:22:54:0,54,608	0/0:14,0:14:42:0,42,438	0/0:2,0:2:6:0,6,59	0/0:25,0:25:75:0,75,751	1/1:0,24:24:63:691,63,0	1/1:0,28:28:78:817,78,0	0/0:3,0:3:9:0,9,95	0/0:9,0:9:27:0,27,274	0/0:8,0:9:18:0,18,209	0/0:2,0:2:6:0,6,61	0/0:22,0:22:63:0,63,648	0/0:19,0:19:51:0,51,540	0/0:19,0:19:48:0,48,536	./.:.:.:.:.	0/0:23,0:23:69:0,69,708	0/0:13,0:13:39:0,39,393	0/0:5,0:5:15:0,15,157	1/1:0,4:4:12:123,12,0	1/1:0,30:30:84:889,84,0	0/1:1,4:5:18:112,0,18	1/1:0,4:4:12:126,12,0	1/1:0,18:18:54:533,54,0	0/0:1,0:1:3:0,3,32	0/0:25,0:25:63:0,63,693	0/0:4,0:4:12:0,12,122	0/0:19,0:19:45:0,45,528	0/0:6,0:6:18:0,18,178	1/1:0,17:17:45:496,45,0	0/0:3,0:3:9:0,9,97	0/0:7,0:7:21:0,21,233	1/1:0,20:20:54:579,54,0	0/0:15,0:15:39:0,39,431	0/0:10,0:10:30:0,30,300	0/0:23,0:23:63:0,63,668	0/0:19,0:19:51:0,51,552	0/0:6,0:6:18:0,18,185	0/0:3,0:3:9:0,9,97	./.:.:.:.:.	0/0:9,0:9:24:0,24,265	0/0:5,0:5:15:0,15,149	0/0:6,0:6:18:0,18,185	0/0:14,0:14:42:0,42,424	0/0:8,0:8:21:0,21,225	./.:.:.:.:.	0/0:5,0:5:15:0,15,153	0/0:7,0:7:21:0,21,210	0/0:4,0:4:12:0,12,118	0/0:2,0:2:6:0,6,63	0/0:7,0:7:21:0,21,219	0/0:2,0:2:6:0,6,56	0/0:5,0:5:15:0,15,148	1/1:0,5:5:15:156,15,0	0/0:5,0:5:15:0,15,158	0/0:3,0:3:9:0,9,93	0/0:5,0:5:15:0,15,150	0/0:3,0:3:9:0,9,89	1/1:0,7:7:21:212,21,0	1/1:0,5:5:12:137,12,0	0/0:1,0:1:3:0,3,32	0/0:3,0:3:9:0,9,93	0/0:2,0:2:6:0,6,59	0/0:6,0:6:15:0,15,168	0/0:6,0:6:18:0,18,184	0/0:7,0:7:21:0,21,216	0/0:3,0:3:9:0,9,93	0/0:3,0:3:9:0,9,98	0/0:5,0:5:15:0,15,149	0/0:1,0:1:3:0,3,30	0/0:7,0:7:15:0,15,185	./.:.:.:.:.	0/0:4,0:4:12:0,12,128	0/0:5,0:5:15:0,15,167	0/0:5,0:5:15:0,15,158	0/0:5,0:5:15:0,15,153	0/0:4,0:4:12:0,12,130	1/1:0,6:6:18:185,18,0	0/0:4,0:4:12:0,12,116	1/1:0,4:4:9:106,9,0	0/0:4,0:4:12:0,12,126	1/1:0,4:4:12:121,12,0	0/0:6,0:6:18:0,18,191	0/0:2,0:2:6:0,6,65	0/0:2,0:2:6:0,6,65	0/0:4,0:4:12:0,12,119	0/0:5,0:5:15:0,15,154	0/1:4,1:5:17:17,0,109	0/0:1,0:1:3:0,3,29	./.:.:.:.:.	0/0:1,0:1:3:0,3,32	0/0:6,0:6:18:0,18,185	./.:.:.:.:.	0/0:5,0:5:15:0,15,158	0/0:1,0:1:3:0,3,33	0/0:2,0:2:6:0,6,63	0/0:14,0:14:42:0,42,426	0/0:5,0:5:15:0,15,162	0/0:9,0:9:27:0,27,269	0/0:4,0:4:12:0,12,122	0/0:4,0:4:12:0,12,119	0/0:4,0:4:12:0,12,123	0/0:4,0:4:12:0,12,125	0/0:5,0:5:15:0,15,152	1/1:0,7:7:21:213,21,0	1/1:0,6:6:18:185,18,0	1/1:0,2:2:6:61,6,0	0/0:3,0:3:9:0,9,96	0/0:9,0:9:27:0,27,266	0/0:3,0:3:9:0,9,89	0/0:7,0:7:21:0,21,217	0/0:7,0:7:21:0,21,213	0/0:12,0:12:36:0,36,352	0/0:12,0:12:36:0,36,359	0/0:2,0:2:6:0,6,67	0/0:7,0:7:21:0,21,201	./.:.:.:.:.	0/0:7,0:7:21:0,21,218	0/0:2,0:2:6:0,6,61	0/0:8,0:8:24:0,24,241	./.:.:.:.:.	0/0:2,0:2:3:0,3,45	./.:.:.:.:.	0/0:2,0:2:3:0,3,45	0/0:4,0:4:6:0,6,89	0/0:9,0:9:18:0,18,226	0/0:2,0:2:3:0,3,45	0/0:31,0:31:93:0,93,1036
chr0	76320273	.	T	A	16905	.	AC=159;AF=0.616;AN=258;BaseQRankSum=5.017;DP=1067;Dels=0.00;FS=0.000;HaplotypeScore=0.2158;InbreedingCoeff=0.7195;MLEAC=160;MLEAF=0.620;MQ=59.77;MQ0=0;MQRankSum=-2.231;QD=28.56;ReadPosRankSum=-1.569	GT:AD:DP:GQ:PL	0/0:53,0:53:99:0,159,1642	1/1:0,25:25:69:751,69,0	1/1:0,20:20:54:589,54,0	0/0:50,0:50:99:0,150,1530	1/1:0,11:11:33:352,33,0	1/1:0,13:13:39:404,39,0	1/1:0,20:20:51:553,51,0	1/1:0,1:1:3:35,3,0	0/0:1,0:1:3:0,3,36	0/0:22,0:22:66:0,66,661	0/0:1,0:1:3:0,3,31	1/1:0,8:8:24:252,24,0	0/0:16,0:16:45:0,45,480	./.:.:.:.:.	0/0:17,0:17:51:0,51,531	0/0:17,0:17:48:0,48,515	0/0:16,0:16:48:0,48,495	0/1:1,2:3:22:52,0,22	1/1:0,4:4:12:122,12,0	1/1:0,2:2:6:58,6,0	1/1:0,3:3:9:95,9,0	1/1:0,6:6:18:192,18,0	1/1:0,20:20:60:596,60,0	1/1:0,22:22:66:698,66,0	0/0:1,0:1:3:0,3,31	0/0:24,0:24:72:0,72,734	0/0:13,0:13:39:0,39,389	1/1:0,4:4:12:135,12,0	1/1:0,5:5:15:165,15,0	1/1:0,25:25:69:743,69,0	1/1:0,2:2:6:65,6,0	1/1:0,8:8:24:257,24,0	0/0:30,0:30:69:0,69,785	0/1:2,1:3:24:24,0,56	1/1:0,24:24:72:745,72,0	0/1:1,1:2:25:28,0,25	1/1:0,14:14:42:437,42,0	0/0:16,0:16:42:0,42,454	1/1:0,14:14:42:436,42,0	1/1:0,4:4:12:127,12,0	0/1:1,3:4:20:85,0,20	1/1:0,11:11:33:347,33,0	1/1:0,15:15:39:434,39,0	1/1:0,23:23:69:718,69,0	1/1:0,24:24:60:682,60,0	0/0:25,0:25:60:0,60,663	1/1:0,13:13:39:416,39,0	1/1:0,1:1:3:32,3,0	0/1:2,1:3:23:23,0,54	0/0:3,0:3:9:0,9,93	0/0:2,0:2:6:0,6,60	0/0:4,0:4:12:0,12,125	0/0:3,0:3:9:0,9,89	0/0:3,0:3:9:0,9,94	1/1:0,5:5:15:159,15,0	0/0:2,0:2:6:0,6,59	1/1:0,3:3:9:90,9,0	1/1:0,14:14:42:447,42,0	0/0:1,0:1:3:0,3,31	1/1:0,3:3:9:95,9,0	1/1:0,6:6:18:184,18,0	./.:.:.:.:.	0/0:11,0:11:33:0,33,326	0/0:6,0:6:18:0,18,181	0/0:9,0:9:24:0,24,254	0/0:7,0:7:21:0,21,206	./.:.:.:.:.	0/0:9,0:9:27:0,27,270	1/1:0,6:6:18:192,18,0	1/1:0,2:2:6:60,6,0	1/1:0,2:2:6:61,6,0	1/1:0,4:4:12:125,12,0	1/1:0,2:2:6:63,6,0	1/1:0,1:1:3:31,3,0	1/1:0,5:5:15:158,15,0	1/1:0,3:3:9:89,9,0	1/1:0,2:2:6:62,6,0	1/1:0,3:3:9:93,9,0	./.:.:.:.:.	1/1:0,4:4:9:87,9,0	1/1:0,3:3:9:94,9,0	./.:.:.:.:.	0/0:5,0:5:15:0,15,162	1/1:0,5:5:15:156,15,0	1/1:0,7:7:18:198,18,0	0/0:5,0:5:15:0,15,161	0/0:5,0:5:15:0,15,150	0/1:5,1:6:15:15,0,135	0/0:6,0:6:18:0,18,184	1/1:0,4:4:12:118,12,0	0/0:3,0:3:9:0,9,94	0/0:3,0:3:9:0,9,95	1/1:0,3:3:9:92,9,0	1/1:0,1:1:3:33,3,0	1/1:0,6:6:18:193,18,0	1/1:0,1:1:3:32,3,0	1/1:0,8:8:24:243,24,0	0/0:2,0:2:6:0,6,61	0/0:2,0:2:6:0,6,59	1/1:0,4:4:12:126,12,0	0/0:4,0:4:12:0,12,127	0/0:4,0:4:12:0,12,118	./.:.:.:.:.	1/1:0,6:6:18:191,18,0	1/1:0,2:2:6:67,6,0	1/1:0,8:8:24:254,24,0	1/1:0,5:5:15:158,15,0	1/1:0,8:8:24:250,24,0	1/1:0,6:6:18:195,18,0	./.:.:.:.:.	0/0:4,0:4:12:0,12,124	1/1:0,6:6:18:193,18,0	0/0:3,0:3:9:0,9,91	0/0:7,0:7:21:0,21,211	1/1:0,10:10:30:320,30,0	1/1:0,8:8:24:263,24,0	1/1:0,8:8:24:239,24,0	1/1:0,1:1:3:32,3,0	1/1:0,1:1:3:30,3,0	1/1:0,5:5:15:161,15,0	0/1:6,1:7:10:10,0,171	1/1:0,8:8:24:254,24,0	1/1:0,3:3:9:91,9,0	1/1:0,2:2:3:24,3,0	1/1:0,5:5:15:155,15,0	1/1:0,9:9:27:281,27,0	1/1:0,8:8:24:248,24,0	0/0:5,0:5:15:0,15,160	1/1:0,4:4:12:128,12,0	./.:.:.:.:.	0/0:2,0:2:3:0,3,45	0/0:6,0:6:9:0,9,134	1/1:0,1:1:3:29,3,0	0/0:4,0:4:9:0,9,106	1/1:0,1:1:3:32,3,0	0/0:6,0:6:9:0,9,134	0/0:37,0:37:99:0,111,1252
chr0	76325378	.	C	T	2579.81	.	AC=39;AF=0.164;AN=238;BaseQRankSum=-3.737;DP=745;Dels=0.00;FS=4.015;HaplotypeScore=0.0622;InbreedingCoeff=0.6116;MLEAC=35;MLEAF=0.147;MQ=57.79;MQ0=0;MQRankSum=0.537;QD=25.80;ReadPosRankSum=1.502	GT:AD:DP:GQ:PL	0/0:42,0:42:99:0,126,1365	1/1:0,16:16:45:468,45,0	0/0:17,0:17:51:0,51,536	0/0:33,0:33:99:0,99,1019	0/0:14,0:14:36:0,36,410	0/0:4,0:4:12:0,12,124	0/0:9,0:9:24:0,24,267	0/0:1,0:1:3:0,3,32	0/0:1,0:1:3:0,3,34	0/0:18,0:18:54:0,54,566	0/0:1,0:1:3:0,3,32	0/0:13,0:13:39:0,39,408	0/0:9,0:9:24:0,24,253	0/0:3,0:3:9:0,9,94	0/0:6,0:6:18:0,18,190	0/0:7,0:7:21:0,21,222	0/0:14,0:14:42:0,42,442	0/0:1,0:1:3:0,3,33	0/0:2,0:2:6:0,6,63	./.:.:.:.:.	0/0:2,0:2:6:0,6,67	1/1:0,4:4:12:120,12,0	1/1:0,15:15:42:446,42,0	0/0:21,0:21:63:0,63,649	0/0:1,0:1:3:0,3,33	0/0:24,0:24:72:0,72,767	0/0:7,0:7:21:0,21,221	0/0:3,0:3:9:0,9,100	0/0:1,0:1:3:0,3,32	0/0:16,0:16:48:0,48,505	./.:.:.:.:.	0/0:2,0:2:6:0,6,63	0/0:9,0:9:24:0,24,262	./.:.:.:.:.	0/0:18,0:18:51:0,51,548	0/0:4,0:4:12:0,12,131	0/0:13,0:13:33:0,33,375	0/0:5,0:5:15:0,15,157	0/0:13,0:13:39:0,39,400	0/0:1,0:1:3:0,3,32	0/0:1,0:1:3:0,3,33	0/0:15,0:15:45:0,45,463	0/0:24,0:24:66:0,66,727	0/0:16,0:16:48:0,48,511	1/1:0,12:12:36:378,36,0	0/0:10,0:10:27:0,27,280	0/0:14,0:14:42:0,42,441	0/0:1,0:1:3:0,3,31	./.:.:.:.:.	0/0:8,0:8:24:0,24,245	0/0:1,0:1:3:0,3,30	0/0:4,0:4:12:0,12,121	0/0:6,0:6:18:0,18,187	0/0:2,0:2:6:0,6,67	0/0:3,0:3:9:0,9,98	0/0:1,0:1:3:0,3,32	0/0:4,0:4:12:0,12,128	0/0:5,0:5:15:0,15,158	0/0:1,0:1:3:0,3,31	0/0:3,0:3:9:0,9,97	0/0:3,0:3:6:0,6,75	0/0:4,0:4:12:0,12,125	0/0:7,0:7:21:0,21,215	0/0:11,0:11:30:0,30,329	0/0:4,0:4:12:0,12,126	0/0:7,0:7:21:0,21,214	0/0:5,0:5:15:0,15,161	0/0:4,0:4:12:0,12,117	0/0:3,0:3:9:0,9,96	0/0:2,0:2:6:0,6,61	./.:.:.:.:.	./.:.:.:.:.	0/0:3,0:3:9:0,9,95	0/1:1,5:6:21:109,0,21	1/1:0,4:4:12:118,12,0	./.:.:.:.:.	0/0:4,0:4:12:0,12,130	1/1:0,1:1:3:33,3,0	./.:.:.:.:.	1/1:0,3:3:9:95,9,0	1/1:0,3:3:9:94,9,0	./.:.:.:.:.	0/0:2,0:2:6:0,6,69	0/0:3,0:3:9:0,9,97	0/0:1,0:1:3:0,3,34	0/0:2,0:2:3:0,3,32	0/0:2,0:2:6:0,6,67	0/0:2,0:2:6:0,6,68	0/0:3,0:3:9:0,9,95	0/0:3,0:3:9:0,9,99	./.:.:.:.:.	0/0:5,0:5:15:0,15,156	0/0:7,0:7:21:0,21,220	0/0:2,0:2:6:0,6,62	0/0:4,0:4:9:0,9,111	0/0:1,0:1:3:0,3,32	0/0:3,0:3:9:0,9,98	./.:.:.:.:.	0/0:1,0:1:3:0,3,34	./.:.:.:.:.	0/0:2,0:2:6:0,6,65	./.:.:.:.:.	0/0:2,0:2:6:0,6,63	1/1:0,1:1:3:30,3,0	1/1:0,4:4:12:122,12,0	1/1:0,3:3:9:90,9,0	0/0:6,0:6:18:0,18,195	0/0:2,0:2:6:0,6,63	./.:.:.:.:.	0/0:4,0:4:12:0,12,122	0/0:5,0:5:15:0,15,158	./.:.:.:.:.	0/0:2,0:2:6:0,6,63	0/0:5,0:5:15:0,15,160	0/0:4,0:4:12:0,12,130	0/0:3,0:3:9:0,9,92	0/0:4,0:4:12:0,12,122	0/0:3,0:3:9:0,9,97	1/1:0,3:3:9:95,9,0	1/1:0,2:2:6:62,6,0	0/0:5,0:5:15:0,15,160	0/0:7,0:7:21:0,21,216	1/1:0,7:7:21:211,21,0	1/1:0,5:5:15:155,15,0	0/0:1,0:1:3:0,3,31	1/1:0,2:2:6:57,6,0	1/1:0,2:2:6:60,6,0	1/1:0,5:5:15:155,15,0	1/1:0,2:2:6:62,6,0	./.:.:.:.:.	0/0:3,0:3:9:0,9,92	0/0:2,0:2:3:0,3,45	./.:.:.:.:.	./.:.:.:.:.	0/0:2,0:2:3:0,3,45	0/0:2,0:2:6:0,6,64	0/0:29,0:29:87:0,87,957
chr0	76326595	.	G	A	3091.92	.	AC=64;AF=0.262;AN=244;BaseQRankSum=0.324;DP=648;Dels=0.00;FS=3.361;HaplotypeScore=0.0276;InbreedingCoeff=0.6400;MLEAC=56;MLEAF=0.230;MQ=59.13;MQ0=0;MQRankSum=0.826;QD=26.43;ReadPosRankSum=-1.704	GT:AD:DP:GQ:PL	0/0:38,0:38:99:0,114,1235	0/0:23,0:23:63:0,63,709	0/0:6,0:6:18:0,18,180	0/0:25,0:25:75:0,75,789	0/0:11,0:11:33:0,33,343	0/0:7,0:7:21:0,21,222	0/0:8,0:8:24:0,24,248	1/1:0,1:1:3:33,3,0	0/0:5,0:5:15:0,15,165	0/0:12,0:12:33:0,33,364	./.:.:.:.:.	0/0:12,0:12:36:0,36,387	1/1:0,11:11:33:346,33,0	./.:.:.:.:.	0/0:17,0:17:51:0,51,548	0/0:9,0:9:27:0,27,296	1/1:0,14:14:42:445,42,0	./.:.:.:.:.	0/0:5,0:5:15:0,15,160	0/0:1,0:1:3:0,3,31	0/0:2,0:2:6:0,6,69	0/0:10,0:10:30:0,30,315	0/0:6,0:6:18:0,18,189	0/0:14,0:14:42:0,42,447	./.:.:.:.:.	0/0:11,0:11:33:0,33,356	0/0:13,0:13:39:0,39,415	./.:.:.:.:.	1/1:0,1:1:3:32,3,0	1/1:0,16:16:48:493,48,0	./.:.:.:.:.	1/1:0,4:4:12:128,12,0	1/1:0,4:4:12:120,12,0	./.:.:.:.:.	0/0:8,0:8:24:0,24,257	0/0:1,0:1:3:0,3,33	0/0:16,0:16:45:0,45,497	0/0:12,0:12:36:0,36,382	1/1:0,3:3:9:90,9,0	0/0:2,0:2:6:0,6,60	./.:.:.:.:.	0/0:7,0:7:21:0,21,228	0/0:15,0:15:42:0,42,459	0/0:9,0:9:27:0,27,289	0/0:13,0:13:39:0,39,416	0/0:16,0:16:45:0,45,497	0/0:9,0:9:27:0,27,289	0/0:1,0:1:3:0,3,32	0/1:1,4:5:17:107,0,17	1/1:0,4:4:12:120,12,0	0/0:1,0:1:3:0,3,34	0/0:1,0:1:3:0,3,32	0/0:2,0:2:6:0,6,64	1/1:0,2:2:6:61,6,0	0/0:3,0:3:9:0,9,93	1/1:0,1:1:3:30,3,0	./.:.:.:.:.	0/0:5,0:5:12:0,12,144	1/1:0,2:2:6:66,6,0	0/0:4,0:4:12:0,12,129	./.:.:.:.:.	1/1:0,3:3:9:100,9,0	1/1:0,3:3:9:92,9,0	1/1:0,3:3:9:89,9,0	0/0:5,0:5:15:0,15,161	0/0:4,0:4:12:0,12,128	0/0:2,0:2:6:0,6,67	1/1:0,2:2:6:61,6,0	./.:.:.:.:.	./.:.:.:.:.	0/0:2,0:2:6:0,6,61	0/0:1,0:1:3:0,3,31	./.:.:.:.:.	0/0:2,0:2:6:0,6,63	0/0:3,0:3:9:0,9,97	0/0:1,0:1:3:0,3,32	0/0:2,0:2:6:0,6,57	0/0:4,0:4:12:0,12,122	./.:.:.:.:.	0/0:4,0:4:9:0,9,106	0/0:2,0:2:6:0,6,67	0/0:1,0:1:3:0,3,31	0/0:4,0:4:12:0,12,128	0/0:2,0:2:6:0,6,66	0/0:3,0:3:9:0,9,89	0/0:4,0:4:12:0,12,127	1/1:0,1:1:3:31,3,0	0/0:1,0:1:3:0,3,32	1/1:0,3:3:9:93,9,0	1/1:0,5:5:15:155,15,0	./.:.:.:.:.	0/0:5,0:5:15:0,15,158	1/1:0,2:2:6:61,6,0	1/1:0,1:1:3:34,3,0	1/1:0,2:2:6:63,6,0	0/0:2,0:2:6:0,6,63	1/1:0,2:2:6:65,6,0	1/1:0,2:2:6:61,6,0	1/1:0,1:1:3:32,3,0	1/1:0,1:1:3:30,3,0	1/1:0,4:4:12:126,12,0	1/1:0,4:4:12:130,12,0	0/1:1,1:2:23:23,0,25	0/0:4,0:4:12:0,12,126	0/0:6,0:6:18:0,18,189	0/0:5,0:5:15:0,15,159	0/0:4,0:4:12:0,12,131	0/0:2,0:2:6:0,6,64	0/0:1,0:1:3:0,3,33	0/0:2,0:2:6:0,6,63	0/0:2,0:2:6:0,6,65	0/0:1,0:1:3:0,3,34	0/0:4,0:4:12:0,12,124	1/1:0,3:3:9:89,9,0	1/1:0,2:2:6:67,6,0	1/1:0,3:3:9:94,9,0	0/0:2,0:2:6:0,6,61	0/0:3,0:3:9:0,9,97	0/0:2,0:2:6:0,6,64	0/0:3,0:3:9:0,9,95	0/0:1,0:1:3:0,3,34	0/0:4,0:4:12:0,12,130	0/0:3,0:3:9:0,9,95	0/0:3,0:3:9:0,9,97	0/0:5,0:5:15:0,15,162	0/0:3,0:3:9:0,9,97	0/0:2,0:2:6:0,6,59	0/0:4,0:4:12:0,12,132	0/0:4,0:4:12:0,12,127	0/0:2,0:2:3:0,3,45	0/0:1,0:1:3:0,3,32	0/0:2,0:2:3:0,3,45	0/0:2,0:2:3:0,3,45	0/0:6,0:6:15:0,15,170	0/0:10,0:10:15:0,15,224	0/0:2,0:2:3:0,3,44	0/0:22,0:22:66:0,66,732
```
