## Supplementary material for "Extreme genetic signatures of local adaptation during plant colonization": 485789_file04 (part 81 of 401)

```
chr0	76333442	.	G	T	1605.76	.	AC=20;AF=0.085;AN=236;BaseQRankSum=-1.047;DP=566;Dels=0.00;FS=9.844;HaplotypeScore=0.0885;InbreedingCoeff=0.3504;MLEAC=17;MLEAF=0.072;MQ=58.23;MQ0=0;MQRankSum=0.555;QD=24.70;ReadPosRankSum=2.085	GT:AD:DP:GQ:PL	0/0:45,0:45:99:0,132,1405	0/0:17,0:17:48:0,48,505	0/0:13,0:13:39:0,39,404	1/1:0,22:22:66:661,66,0	0/0:9,0:9:27:0,27,264	0/0:5,0:5:15:0,15,154	0/0:4,0:4:12:0,12,117	./.:.:.:.:.	0/0:5,0:5:15:0,15,161	1/1:0,8:8:24:235,24,0	./.:.:.:.:.	0/0:10,0:10:24:0,24,271	1/1:0,5:5:15:150,15,0	./.:.:.:.:.	0/0:7,0:7:21:0,21,227	0/0:6,0:6:18:0,18,178	0/0:10,0:11:30:0,30,305	./.:.:.:.:.	0/0:1,0:1:3:0,3,31	./.:.:.:.:.	./.:.:.:.:.	0/0:4,0:4:9:0,9,95	0/0:9,0:9:21:0,21,246	0/0:9,0:9:27:0,27,274	0/0:3,0:3:9:0,9,97	0/0:15,0:15:45:0,45,459	1/1:0,10:10:30:303,30,0	0/0:1,0:1:3:0,3,31	./.:.:.:.:.	0/0:8,0:8:24:0,24,252	./.:.:.:.:.	0/0:2,0:2:6:0,6,67	0/0:11,0:11:33:0,33,347	0/0:3,0:3:9:0,9,92	0/0:9,0:9:27:0,27,275	0/1:1,1:2:24:26,0,24	0/0:17,0:17:51:0,51,536	0/0:4,0:4:12:0,12,126	0/0:6,0:6:18:0,18,185	0/1:1,4:5:17:109,0,17	0/0:2,0:2:6:0,6,63	0/0:11,0:11:33:0,33,341	0/0:11,0:11:33:0,33,336	0/0:9,0:9:27:0,27,278	0/0:9,0:9:27:0,27,273	0/0:6,0:6:15:0,15,168	0/0:10,0:10:30:0,30,301	0/0:6,0:6:18:0,18,193	./.:.:.:.:.	0/0:3,0:3:9:0,9,97	0/0:4,0:4:12:0,12,120	./.:.:.:.:.	1/1:0,1:1:3:32,3,0	./.:.:.:.:.	0/0:4,0:4:9:0,9,95	./.:.:.:.:.	0/0:1,0:1:3:0,3,30	0/0:3,0:3:9:0,9,96	0/0:1,0:1:3:0,3,31	0/0:6,0:6:18:0,18,184	1/1:0,4:4:12:120,12,0	0/0:3,0:3:9:0,9,97	0/0:4,0:4:12:0,12,125	0/0:2,0:3:6:0,6,60	0/0:3,0:3:9:0,9,92	0/0:3,0:3:9:0,9,91	0/0:1,0:1:3:0,3,34	0/0:4,0:4:12:0,12,124	0/0:1,0:1:3:0,3,32	0/0:1,0:1:3:0,3,32	./.:.:.:.:.	0/0:1,0:1:3:0,3,30	0/0:1,0:1:3:0,3,33	0/0:6,0:6:18:0,18,178	0/0:5,0:5:15:0,15,152	0/0:2,0:2:6:0,6,61	0/0:1,0:1:3:0,3,31	0/0:4,0:4:12:0,12,126	0/0:2,0:2:6:0,6,61	0/0:5,0:5:15:0,15,162	0/0:5,0:5:15:0,15,148	0/0:1,0:1:3:0,3,32	0/0:1,0:1:3:0,3,31	0/0:2,0:2:6:0,6,67	0/0:1,0:1:3:0,3,32	0/0:5,0:5:15:0,15,162	0/0:5,0:5:15:0,15,150	0/0:1,0:1:3:0,3,29	0/0:1,0:1:3:0,3,30	0/0:3,0:3:9:0,9,89	./.:.:.:.:.	0/0:1,0:1:3:0,3,33	0/0:1,0:1:3:0,3,32	0/0:1,0:1:3:0,3,32	0/0:1,0:1:3:0,3,30	./.:.:.:.:.	0/0:4,0:4:12:0,12,119	0/0:1,0:1:3:0,3,30	0/0:2,0:2:6:0,6,65	0/0:1,0:1:3:0,3,33	0/0:4,0:4:12:0,12,130	0/0:1,0:1:3:0,3,31	1/1:0,1:1:3:32,3,0	0/0:1,0:1:3:0,3,33	0/0:1,0:1:3:0,3,30	0/0:7,0:7:18:0,18,201	0/0:1,0:1:3:0,3,28	0/0:2,0:2:6:0,6,59	./.:.:.:.:.	0/0:1,0:1:3:0,3,32	0/0:8,0:8:24:0,24,248	./.:.:.:.:.	1/1:0,4:4:12:128,12,0	0/0:2,0:2:6:0,6,61	0/0:3,0:3:9:0,9,91	1/1:0,3:3:9:97,9,0	0/0:1,0:1:3:0,3,31	0/0:2,0:2:6:0,6,57	0/0:1,0:1:3:0,3,30	0/0:1,0:1:3:0,3,32	0/0:2,0:2:6:0,6,57	0/0:2,0:2:6:0,6,63	0/0:3,0:3:9:0,9,89	0/0:1,0:1:3:0,3,33	0/0:2,0:2:6:0,6,68	0/0:2,0:2:6:0,6,67	0/0:2,0:2:6:0,6,62	0/0:2,0:2:6:0,6,59	./.:.:.:.:.	0/0:4,0:4:6:0,6,89	0/0:5,0:5:9:0,9,120	./.:.:.:.:.	0/0:2,0:2:3:0,3,45	0/0:1,0:1:3:0,3,29	0/0:2,0:2:3:0,3,45	0/0:4,0:4:6:0,6,89	0/0:23,0:23:66:0,66,744
chr0	76333654	.	C	A	908.69	.	AC=22;AF=0.091;AN=242;DP=769;Dels=0.00;FS=6.174;HaplotypeScore=0.0599;InbreedingCoeff=0.5009;MLEAC=16;MLEAF=0.066;MQ=59.29;MQ0=0;QD=23.91	GT:AD:DP:GQ:PL	0/0:53,0:53:99:0,159,1722	0/0:22,0:22:66:0,66,694	0/0:20,0:20:57:0,57,606	0/0:26,0:26:78:0,78,833	0/0:13,0:13:36:0,36,393	0/0:12,0:12:36:0,36,383	1/1:0,11:11:33:329,33,0	0/0:4,0:4:12:0,12,132	0/0:1,0:1:3:0,3,33	0/0:8,0:8:24:0,24,256	./.:.:.:.:.	0/0:7,0:7:18:0,18,206	0/0:15,0:15:42:0,42,464	1/1:0,1:1:3:31,3,0	0/0:11,0:11:33:0,33,351	0/0:12,0:12:30:0,30,324	0/0:22,0:22:60:0,60,632	1/1:0,1:1:3:32,3,0	0/0:3,0:3:9:0,9,97	0/0:3,0:3:9:0,9,98	./.:.:.:.:.	0/0:16,0:16:39:0,39,448	0/0:10,0:10:30:0,30,322	0/0:18,0:18:51:0,51,556	0/0:1,0:1:3:0,3,34	0/0:22,0:22:66:0,66,682	0/0:11,0:11:30:0,30,329	0/0:2,0:2:6:0,6,65	0/0:1,0:1:3:0,3,32	0/0:11,0:11:30:0,30,326	0/0:1,0:1:3:0,3,32	0/0:2,0:2:6:0,6,61	0/0:13,0:13:33:0,33,371	0/0:3,0:3:9:0,9,96	0/0:9,0:9:27:0,27,281	0/0:1,0:1:3:0,3,34	0/0:18,0:18:51:0,51,553	0/0:5,0:5:15:0,15,161	0/0:5,0:5:15:0,15,160	0/0:1,0:1:3:0,3,30	./.:.:.:.:.	0/0:16,0:16:39:0,39,454	0/0:24,0:24:63:0,63,716	0/0:9,0:9:27:0,27,284	0/0:9,0:9:21:0,21,255	0/0:10,0:10:27:0,27,301	0/0:14,0:14:42:0,42,462	0/0:1,0:1:3:0,3,33	./.:.:.:.:.	0/0:5,0:5:15:0,15,158	0/0:1,0:1:3:0,3,32	./.:.:.:.:.	0/0:3,0:3:9:0,9,95	0/0:3,0:3:9:0,9,83	0/0:3,0:3:9:0,9,99	0/0:1,0:1:3:0,3,32	0/0:2,0:2:6:0,6,68	0/0:2,0:2:6:0,6,64	0/0:1,0:1:3:0,3,34	0/0:10,0:10:27:0,27,298	0/0:3,0:3:9:0,9,94	0/0:2,0:2:6:0,6,64	0/0:4,0:4:12:0,12,126	1/1:0,6:6:18:182,18,0	1/1:0,1:1:3:33,3,0	0/0:3,0:3:9:0,9,96	1/1:0,3:3:9:92,9,0	0/0:3,0:3:9:0,9,91	0/0:1,0:1:3:0,3,35	0/0:1,0:1:3:0,3,32	0/0:3,0:3:9:0,9,95	./.:.:.:.:.	0/0:4,0:4:12:0,12,125	0/0:9,0:9:27:0,27,273	0/0:5,0:5:15:0,15,157	./.:.:.:.:.	0/0:2,0:2:6:0,6,63	0/0:4,0:4:12:0,12,132	0/0:6,0:6:18:0,18,189	0/0:11,0:11:33:0,33,347	0/0:3,0:3:9:0,9,95	./.:.:.:.:.	0/0:2,0:2:6:0,6,62	0/0:4,0:4:12:0,12,127	0/0:4,0:4:12:0,12,123	0/0:2,0:2:6:0,6,65	0/0:4,0:4:12:0,12,126	./.:.:.:.:.	0/0:3,0:3:9:0,9,93	0/0:5,0:5:15:0,15,173	./.:.:.:.:.	./.:.:.:.:.	0/0:2,0:2:6:0,6,66	0/0:3,0:3:9:0,9,96	1/1:0,5:5:15:153,15,0	1/1:0,1:1:3:33,3,0	0/0:3,0:3:9:0,9,95	1/1:0,3:3:9:92,9,0	0/0:3,0:3:9:0,9,98	1/1:0,2:2:6:59,6,0	0/0:2,0:2:6:0,6,65	1/1:0,4:4:12:121,12,0	0/0:2,0:2:6:0,6,65	./.:.:.:.:.	0/0:4,0:4:12:0,12,124	0/0:7,0:7:21:0,21,223	0/0:2,0:2:6:0,6,63	0/0:2,0:2:6:0,6,62	0/0:1,0:1:3:0,3,33	0/0:2,0:2:6:0,6,62	0/0:4,0:4:12:0,12,126	0/0:1,0:1:3:0,3,32	0/0:4,0:4:12:0,12,124	0/0:3,0:3:9:0,9,96	0/0:7,0:7:21:0,21,225	0/0:5,0:5:15:0,15,162	0/0:7,0:7:21:0,21,221	0/0:2,0:2:6:0,6,62	0/0:3,0:3:9:0,9,95	0/0:3,0:3:6:0,6,77	0/0:8,0:8:24:0,24,256	0/0:7,0:7:21:0,21,222	0/0:3,0:3:9:0,9,95	0/0:3,0:3:9:0,9,92	0/0:3,0:3:9:0,9,97	0/0:5,0:5:9:0,9,122	0/0:6,0:6:18:0,18,193	0/0:6,0:6:18:0,18,185	./.:.:.:.:.	0/0:4,0:4:6:0,6,89	0/0:1,0:1:3:0,3,32	./.:.:.:.:.	0/0:3,0:3:6:0,6,77	0/0:3,0:3:6:0,6,76	./.:.:.:.:.	./.:.:.:.:.	0/0:23,0:23:66:0,66,745
chr0	76334896	.	T	A	1993.88	.	AC=32;AF=0.120;AN=266;BaseQRankSum=1.000;DP=830;Dels=0.00;FS=17.202;HaplotypeScore=0.0581;InbreedingCoeff=0.5831;MLEAC=28;MLEAF=0.105;MQ=59.76;MQ0=0;MQRankSum=-0.103;QD=24.62;ReadPosRankSum=0.543	GT:AD:DP:GQ:PL	0/0:55,0:55:99:0,165,1787	0/0:24,0:24:72:0,72,757	0/0:15,0:15:39:0,39,431	0/0:35,0:35:99:0,105,1104	0/0:11,0:11:33:0,33,351	0/0:6,0:6:18:0,18,186	1/1:0,6:6:18:186,18,0	0/0:2,0:2:6:0,6,54	0/0:1,0:1:3:0,3,27	0/0:8,0:8:24:0,24,245	0/0:1,0:1:3:0,3,32	0/0:17,0:17:51:0,51,530	0/0:11,0:11:33:0,33,343	0/1:1,2:3:23:57,0,23	0/0:12,0:12:36:0,36,379	0/0:13,0:13:36:0,36,390	0/0:8,0:8:24:0,24,251	0/1:3,1:4:22:22,0,82	0/0:6,0:6:18:0,18,189	0/0:5,0:5:15:0,15,154	0/0:5,0:5:15:0,15,159	0/0:11,0:11:33:0,33,338	0/0:12,0:12:36:0,36,371	0/0:15,0:15:45:0,45,473	0/0:4,0:4:12:0,12,123	0/0:19,0:19:57:0,57,598	0/0:11,0:11:33:0,33,350	0/0:2,0:2:6:0,6,64	0/0:2,0:2:3:0,3,33	0/0:11,0:11:30:0,30,329	0/0:9,0:9:27:0,27,276	0/0:5,0:5:15:0,15,160	0/0:12,0:12:36:0,36,376	0/0:4,0:4:12:0,12,126	0/0:12,0:12:36:0,36,366	0/0:2,0:2:6:0,6,63	1/1:0,12:12:30:342,30,0	0/0:5,0:5:15:0,15,161	0/0:10,0:10:30:0,30,316	0/0:1,0:1:3:0,3,29	0/0:2,0:2:6:0,6,63	0/0:7,0:7:21:0,21,217	1/1:0,11:11:33:342,33,0	0/0:11,0:11:33:0,33,350	0/0:6,0:6:18:0,18,175	0/0:9,0:9:27:0,27,287	0/0:11,0:11:30:0,30,330	0/0:1,0:1:3:0,3,34	1/1:0,5:5:15:155,15,0	0/0:6,0:6:18:0,18,190	./.:.:.:.:.	0/0:4,0:4:12:0,12,126	0/0:5,0:5:15:0,15,159	0/0:5,0:5:15:0,15,157	0/0:5,0:5:15:0,15,158	0/0:1,0:1:3:0,3,32	0/0:5,0:5:15:0,15,154	0/0:5,0:5:15:0,15,154	1/1:0,2:2:6:65,6,0	0/0:7,0:7:21:0,21,221	0/0:3,0:3:9:0,9,96	0/0:2,0:2:6:0,6,61	0/0:5,0:5:15:0,15,153	1/1:0,4:4:12:126,12,0	1/1:0,2:2:6:61,6,0	0/0:2,0:2:6:0,6,63	1/1:0,2:2:6:64,6,0	0/0:3,0:3:9:0,9,93	0/0:2,0:2:6:0,6,63	0/0:3,0:3:9:0,9,95	0/0:2,0:2:6:0,6,63	0/0:3,0:3:9:0,9,95	0/0:3,0:3:9:0,9,95	0/0:4,0:4:12:0,12,126	0/0:9,0:9:24:0,24,266	./.:.:.:.:.	0/0:2,0:2:6:0,6,62	0/0:3,0:3:9:0,9,97	0/0:1,0:1:3:0,3,32	0/0:7,0:7:21:0,21,218	0/0:1,0:1:3:0,3,32	0/0:5,0:5:15:0,15,153	0/0:4,0:4:12:0,12,131	1/1:0,5:5:15:159,15,0	0/0:3,0:3:9:0,9,95	0/0:2,0:2:6:0,6,65	0/0:4,0:4:12:0,12,118	0/0:1,0:1:3:0,3,32	0/0:4,0:4:12:0,12,130	0/0:6,0:6:18:0,18,191	0/0:3,0:3:9:0,9,95	1/1:0,4:4:12:124,12,0	0/0:5,0:5:12:0,12,122	0/0:2,0:2:6:0,6,59	1/1:0,7:7:21:217,21,0	1/1:0,2:2:6:66,6,0	0/0:3,0:3:9:0,9,83	1/1:0,6:6:18:184,18,0	0/0:1,0:1:3:0,3,31	1/1:0,5:5:15:154,15,0	0/0:10,0:10:30:0,30,296	1/1:0,1:1:3:32,3,0	0/0:8,0:8:24:0,24,252	0/0:11,0:11:33:0,33,350	0/0:1,0:1:3:0,3,32	0/0:3,0:3:9:0,9,95	0/0:4,0:4:12:0,12,129	0/0:4,0:4:12:0,12,124	0/0:5,0:5:15:0,15,158	0/0:5,0:5:15:0,15,155	0/0:7,0:7:21:0,21,221	0/0:5,0:5:15:0,15,158	0/0:3,0:3:9:0,9,81	0/0:7,0:7:21:0,21,221	0/0:2,0:2:6:0,6,61	0/0:2,0:2:6:0,6,65	0/0:2,0:2:6:0,6,65	0/0:9,0:9:27:0,27,284	0/0:1,0:1:3:0,3,32	0/0:1,0:1:3:0,3,32	0/0:6,0:6:18:0,18,190	0/0:9,0:9:27:0,27,282	0/0:14,0:14:42:0,42,440	0/0:5,0:5:15:0,15,160	0/0:6,0:6:18:0,18,185	0/0:4,0:4:12:0,12,122	0/0:2,0:2:6:0,6,63	0/0:1,0:1:3:0,3,32	0/0:3,0:3:9:0,9,94	0/0:3,0:3:6:0,6,65	0/0:2,0:2:6:0,6,63	./.:.:.:.:.	./.:.:.:.:.	0/0:4,0:4:9:0,9,107	0/0:1,0:1:3:0,3,32	0/0:4,0:4:6:0,6,89	0/0:25,0:25:75:0,75,846
chr0	76334941	.	T	C	997.16	.	AC=19;AF=0.072;AN=264;BaseQRankSum=-1.388;DP=743;Dels=0.00;FS=0.593;HaplotypeScore=0.2317;InbreedingCoeff=0.4753;MLEAC=15;MLEAF=0.057;MQ=59.67;MQ0=0;MQRankSum=0.718;QD=20.77;ReadPosRankSum=-0.608	GT:AD:DP:GQ:PL	0/0:47,0:47:99:0,141,1513	0/0:20,0:20:60:0,60,635	0/0:17,0:17:48:0,48,518	0/0:27,0:27:81:0,81,835	0/0:14,0:14:36:0,36,390	1/1:0,5:5:15:141,15,0	0/0:5,0:5:15:0,15,155	0/0:2,0:2:6:0,6,61	0/0:7,0:7:21:0,21,216	0/0:12,0:12:36:0,36,372	0/0:1,0:1:3:0,3,35	0/0:12,0:12:36:0,36,386	0/0:12,0:12:36:0,36,377	0/0:1,0:1:3:0,3,32	0/0:7,0:7:21:0,21,217	0/0:14,0:14:39:0,39,413	0/0:8,0:8:24:0,24,248	0/0:2,0:2:6:0,6,65	0/0:4,0:4:12:0,12,124	0/0:2,0:2:6:0,6,57	0/0:4,0:4:12:0,12,133	0/0:9,0:9:27:0,27,274	0/0:7,0:7:21:0,21,214	0/0:14,0:14:42:0,42,434	1/1:0,2:2:6:62,6,0	0/0:16,0:16:48:0,48,486	0/0:9,0:9:27:0,27,280	0/0:1,0:1:3:0,3,32	0/0:1,0:1:3:0,3,32	0/0:18,0:18:48:0,48,512	0/0:4,0:4:12:0,12,126	0/0:4,0:4:12:0,12,136	0/0:10,0:10:30:0,30,303	0/0:2,0:2:6:0,6,69	0/0:6,0:6:18:0,18,183	0/0:3,0:3:9:0,9,94	0/0:11,0:11:33:0,33,341	0/0:5,0:5:15:0,15,152	0/0:9,0:9:27:0,27,272	0/0:3,0:3:9:0,9,85	0/0:3,0:3:9:0,9,93	0/0:5,0:5:15:0,15,160	0/0:12,0:12:30:0,30,334	0/0:8,0:8:21:0,21,238	0/0:8,0:8:24:0,24,245	0/1:4,5:9:99:113,0,103	0/0:9,0:9:27:0,27,274	0/0:3,0:3:9:0,9,98	0/0:6,0:6:18:0,18,187	0/0:5,0:5:15:0,15,151	./.:.:.:.:.	0/0:3,0:3:9:0,9,93	0/0:5,0:5:15:0,15,159	1/1:0,3:3:9:86,9,0	0/0:4,0:4:12:0,12,117	0/0:2,0:2:6:0,6,53	0/0:6,0:6:18:0,18,187	0/0:5,0:5:15:0,15,155	0/0:1,0:1:3:0,3,32	0/0:8,0:8:24:0,24,247	0/0:3,0:3:9:0,9,97	0/0:3,0:3:9:0,9,92	0/0:5,0:5:15:0,15,156	0/0:4,0:4:12:0,12,122	0/0:2,0:2:6:0,6,61	0/0:3,0:3:9:0,9,96	0/0:4,0:4:12:0,12,126	0/0:4,0:4:12:0,12,123	0/0:2,0:2:6:0,6,65	0/0:1,0:1:3:0,3,31	0/0:3,0:3:9:0,9,92	0/0:1,0:1:3:0,3,33	0/0:4,0:4:12:0,12,122	0/0:4,0:4:12:0,12,122	0/0:4,0:4:12:0,12,122	./.:.:.:.:.	0/0:1,0:1:3:0,3,32	0/0:1,0:1:3:0,3,31	./.:.:.:.:.	0/0:4,0:4:12:0,12,126	0/0:2,0:2:6:0,6,63	0/0:4,0:4:12:0,12,122	0/0:5,0:5:15:0,15,158	0/0:4,0:4:12:0,12,122	0/0:3,0:3:9:0,9,96	1/1:0,4:4:12:113,12,0	0/0:5,0:5:15:0,15,159	./.:.:.:.:.	0/0:4,0:4:12:0,12,122	0/0:2,0:2:6:0,6,65	0/0:5,0:5:15:0,15,152	0/0:4,0:4:12:0,12,128	0/0:3,0:3:9:0,9,92	0/0:1,0:1:3:0,3,32	0/0:5,0:5:15:0,15,153	0/0:4,0:4:12:0,12,126	0/0:5,0:5:15:0,15,162	0/0:3,0:3:9:0,9,91	0/0:2,0:2:6:0,6,61	0/0:4,0:4:12:0,12,123	0/0:5,0:5:15:0,15,162	0/0:3,0:3:9:0,9,94	0/0:6,0:6:18:0,18,187	0/0:5,0:5:15:0,15,151	0/0:2,0:2:6:0,6,62	0/0:4,0:4:12:0,12,125	0/0:1,0:1:3:0,3,35	0/0:7,0:7:21:0,21,212	0/0:3,0:3:9:0,9,92	1/1:0,4:4:12:115,12,0	1/1:0,6:6:18:174,18,0	0/0:3,0:3:9:0,9,97	0/0:1,0:1:3:0,3,32	0/0:8,0:8:24:0,24,239	0/0:4,0:4:9:0,9,104	0/0:4,0:4:12:0,12,113	0/0:2,0:2:6:0,6,61	1/1:0,7:7:21:211,21,0	0/0:1,0:1:3:0,3,32	0/0:1,0:1:3:0,3,30	0/0:5,0:5:15:0,15,153	0/0:6,0:6:18:0,18,186	0/0:13,0:13:39:0,39,410	1/1:0,3:3:9:93,9,0	1/1:0,5:5:15:145,15,0	0/0:4,0:4:12:0,12,128	0/0:2,0:2:6:0,6,62	0/0:2,0:2:6:0,6,65	0/0:5,0:5:15:0,15,156	0/0:2,0:2:3:0,3,45	0/0:2,0:2:6:0,6,63	./.:.:.:.:.	0/0:2,0:2:3:0,3,45	0/0:4,0:4:9:0,9,107	0/0:1,0:1:3:0,3,32	0/0:2,0:2:3:0,3,45	0/0:24,0:24:72:0,72,824
chr0	76335103	.	A	T	4111.04	.	AC=55;AF=0.218;AN=252;BaseQRankSum=-1.483;DP=698;Dels=0.00;FS=9.830;HaplotypeScore=0.1811;InbreedingCoeff=0.6647;MLEAC=49;MLEAF=0.194;MQ=59.68;MQ0=0;MQRankSum=-1.795;QD=25.38;ReadPosRankSum=0.310	GT:AD:DP:GQ:PL	0/0:42,0:42:99:0,126,1325	0/0:8,0:8:24:0,24,249	0/0:11,0:11:33:0,33,336	0/0:23,0:23:66:0,66,676	0/0:9,0:9:27:0,27,270	0/0:8,0:8:24:0,24,240	0/0:10,0:10:27:0,27,295	0/0:1,0:1:3:0,3,33	0/0:3,0:3:9:0,9,92	0/0:10,0:10:27:0,27,288	0/0:2,0:2:6:0,6,59	1/1:0,18:18:51:529,51,0	0/0:12,0:12:36:0,36,367	0/0:2,0:2:6:0,6,58	0/0:11,0:11:33:0,33,336	0/0:10,0:10:27:0,27,291	0/0:7,0:7:21:0,21,216	0/0:2,0:2:6:0,6,62	1/1:0,2:2:6:65,6,0	1/1:0,2:2:6:55,6,0	0/0:3,0:3:9:0,9,95	1/1:0,10:10:24:267,24,0	0/0:15,0:15:39:0,39,409	1/1:0,20:20:51:555,51,0	0/0:3,0:3:9:0,9,99	0/0:8,0:8:24:0,24,243	0/0:8,0:8:24:0,24,247	0/0:1,0:1:3:0,3,33	0/0:3,0:3:9:0,9,78	0/0:14,0:14:42:0,42,416	0/0:7,0:7:21:0,21,225	0/0:2,0:2:6:0,6,66	0/0:13,0:13:36:0,36,358	0/0:2,0:2:6:0,6,63	1/1:0,15:15:45:453,45,0	0/0:3,0:3:9:0,9,94	0/0:14,0:14:42:0,42,434	0/0:6,0:6:18:0,18,187	0/0:2,0:2:6:0,6,61	0/0:1,0:1:3:0,3,32	0/0:3,0:3:9:0,9,93	0/0:12,0:12:36:0,36,370	0/0:7,0:7:21:0,21,214	1/1:0,18:18:54:545,54,0	1/1:0,11:11:33:328,33,0	0/0:10,0:10:30:0,30,296	0/0:3,0:3:9:0,9,88	1/1:0,1:1:3:32,3,0	0/0:1,0:1:3:0,3,29	0/0:2,0:2:6:0,6,60	./.:.:.:.:.	./.:.:.:.:.	0/0:6,0:6:18:0,18,181	0/0:3,0:3:9:0,9,90	1/1:0,3:3:9:92,9,0	./.:.:.:.:.	1/1:0,1:1:3:31,3,0	1/1:0,2:2:6:61,6,0	0/0:2,0:2:6:0,6,60	1/1:0,5:5:15:150,15,0	0/0:6,0:6:18:0,18,180	0/0:4,0:4:12:0,12,124	0/0:3,0:3:9:0,9,96	0/0:4,0:4:9:0,9,105	0/0:3,0:3:9:0,9,94	0/0:4,0:4:12:0,12,127	0/0:4,0:4:12:0,12,119	0/0:6,0:6:18:0,18,184	0/0:4,0:4:12:0,12,123	0/0:5,0:5:15:0,15,150	./.:.:.:.:.	0/0:3,0:3:9:0,9,92	./.:.:.:.:.	0/1:2,1:3:21:21,0,53	1/1:0,3:3:9:86,9,0	1/1:0,1:1:3:32,3,0	1/1:0,4:4:12:122,12,0	0/0:1,0:1:3:0,3,30	./.:.:.:.:.	0/0:2,0:2:6:0,6,60	0/0:2,0:2:6:0,6,61	./.:.:.:.:.	1/1:0,4:4:12:126,12,0	0/0:2,0:2:6:0,6,63	0/0:1,0:1:3:0,3,31	0/0:3,0:3:9:0,9,88	0/0:6,0:6:18:0,18,181	0/0:3,0:3:9:0,9,90	0/0:3,0:3:9:0,9,90	0/0:3,0:3:9:0,9,94	./.:.:.:.:.	0/0:4,0:4:12:0,12,128	0/0:1,0:1:3:0,3,30	0/0:2,0:2:3:0,3,32	./.:.:.:.:.	0/0:2,0:2:6:0,6,63	0/0:4,0:4:12:0,12,128	0/0:3,0:3:9:0,9,95	0/0:1,0:1:3:0,3,32	0/0:1,0:1:3:0,3,31	0/0:4,0:4:12:0,12,122	./.:.:.:.:.	0/0:2,0:2:6:0,6,59	0/0:2,0:2:6:0,6,65	0/0:1,0:1:3:0,3,31	0/0:3,0:3:9:0,9,92	0/0:5,0:5:15:0,15,159	1/1:0,7:7:21:210,21,0	0/0:3,0:3:9:0,9,92	0/0:1,0:1:3:0,3,29	0/0:3,0:3:9:0,9,92	0/0:3,0:3:9:0,9,95	0/0:14,0:14:42:0,42,421	0/0:2,0:2:6:0,6,64	0/0:2,0:2:6:0,6,60	0/0:4,0:4:12:0,12,120	0/0:3,0:3:9:0,9,93	0/0:6,0:6:18:0,18,176	1/1:0,1:1:3:28,3,0	0/0:8,0:8:24:0,24,245	1/1:0,2:2:6:65,6,0	1/1:0,4:4:12:122,12,0	0/0:5,0:5:12:0,12,138	0/0:5,0:5:15:0,15,153	0/0:5,0:5:12:0,12,136	0/0:3,0:3:9:0,9,86	0/0:6,0:6:18:0,18,184	1/1:0,2:2:6:61,6,0	1/1:0,6:6:18:184,18,0	1/1:0,2:2:3:45,3,0	./.:.:.:.:.	0/0:2,0:2:3:0,3,45	1/1:0,2:2:3:45,3,0	0/0:10,0:10:15:0,15,224	1/1:0,8:8:12:179,12,0	1/1:0,4:4:6:89,6,0	0/0:19,0:19:57:0,57,628
chr0	76335955	.	T	C	803.31	.	AC=12;AF=0.051;AN=234;BaseQRankSum=1.057;DP=688;Dels=0.00;FS=5.385;HaplotypeScore=0.0229;InbreedingCoeff=0.3548;MLEAC=10;MLEAF=0.043;MQ=59.47;MQ0=0;MQRankSum=0.170;QD=24.34;ReadPosRankSum=1.530	GT:AD:DP:GQ:PL	0/0:44,0:44:99:0,132,1388	0/0:11,0:11:33:0,33,336	0/0:12,0:12:30:0,30,331	0/0:33,0:33:99:0,99,994	0/0:13,0:13:36:0,36,381	0/0:9,0:9:21:0,21,241	0/0:11,0:11:33:0,33,328	0/0:1,0:1:3:0,3,32	0/0:1,0:1:3:0,3,32	0/0:17,0:17:48:0,48,497	./.:.:.:.:.	0/0:5,0:5:15:0,15,152	1/1:0,9:9:27:272,27,0	./.:.:.:.:.	0/0:9,0:9:27:0,27,275	0/0:13,0:13:36:0,36,378	0/0:8,0:8:24:0,24,246	./.:.:.:.:.	0/0:3,0:3:9:0,9,89	0/0:7,0:7:15:0,15,175	0/0:1,0:1:3:0,3,34	0/0:8,0:8:24:0,24,239	0/0:13,0:13:30:0,30,315	0/0:15,0:15:45:0,45,451	./.:.:.:.:.	0/0:9,0:9:27:0,27,278	1/1:0,13:13:33:368,33,0	0/0:1,0:1:3:0,3,32	0/0:3,0:3:9:0,9,96	0/0:16,0:16:39:0,39,433	0/0:1,0:1:3:0,3,33	0/0:2,0:2:6:0,6,65	0/0:8,0:8:24:0,24,242	0/0:2,0:2:6:0,6,65	0/0:10,0:10:27:0,27,290	./.:.:.:.:.	0/0:13,0:13:39:0,39,398	0/0:7,0:7:21:0,21,204	0/0:3,0:3:9:0,9,86	0/0:2,0:2:6:0,6,65	0/0:3,0:3:9:0,9,99	0/0:11,0:11:30:0,30,313	0/0:11,0:11:33:0,33,337	0/0:12,0:12:33:0,33,333	0/0:17,0:17:45:0,45,486	0/0:18,0:18:45:0,45,499	0/0:11,0:11:33:0,33,334	0/0:5,0:5:15:0,15,161	./.:.:.:.:.	0/0:5,0:5:15:0,15,151	0/0:1,0:1:3:0,3,32	./.:.:.:.:.	0/0:4,0:4:12:0,12,122	0/0:5,0:5:15:0,15,151	./.:.:.:.:.	1/1:0,1:1:3:25,3,0	0/0:8,0:8:24:0,24,244	0/0:2,0:2:6:0,6,62	0/0:1,0:1:3:0,3,30	0/0:7,0:7:21:0,21,215	1/1:0,1:1:3:29,3,0	0/0:3,0:3:9:0,9,92	0/0:4,0:4:12:0,12,124	0/0:2,0:2:6:0,6,59	0/0:4,0:4:12:0,12,119	0/0:5,0:5:15:0,15,150	0/0:2,0:2:6:0,6,64	0/0:2,0:2:6:0,6,61	0/0:3,0:3:9:0,9,92	0/0:1,0:1:3:0,3,32	0/0:5,0:5:15:0,15,150	0/0:2,0:2:6:0,6,61	0/0:3,0:3:9:0,9,86	0/0:1,0:1:3:0,3,31	0/0:3,0:3:9:0,9,94	0/0:2,0:2:6:0,6,63	0/0:1,0:1:3:0,3,30	./.:.:.:.:.	0/0:4,0:4:12:0,12,122	0/0:3,0:3:9:0,9,92	0/0:3,0:3:9:0,9,90	0/0:3,0:3:9:0,9,91	0/0:4,0:4:12:0,12,128	0/0:3,0:3:9:0,9,90	0/0:3,0:3:9:0,9,90	0/0:5,0:5:15:0,15,163	0/0:5,0:5:15:0,15,154	0/0:9,0:9:27:0,27,278	0/0:5,0:5:12:0,12,140	0/0:2,0:2:6:0,6,65	./.:.:.:.:.	0/0:1,0:1:3:0,3,32	0/0:2,0:2:6:0,6,61	0/0:3,0:3:9:0,9,90	0/0:1,0:1:3:0,3,32	0/0:1,0:1:3:0,3,30	0/0:6,0:6:18:0,18,189	./.:.:.:.:.	./.:.:.:.:.	0/0:1,0:1:3:0,3,33	0/0:2,0:2:6:0,6,66	./.:.:.:.:.	1/1:0,2:2:6:62,6,0	0/0:1,0:1:3:0,3,28	0/0:1,0:1:3:0,3,30	0/0:1,0:1:3:0,3,31	0/0:7,0:7:21:0,21,221	0/0:6,0:6:18:0,18,182	./.:.:.:.:.	./.:.:.:.:.	0/0:4,0:4:12:0,12,120	./.:.:.:.:.	1/1:0,7:7:21:219,21,0	0/0:5,0:5:15:0,15,151	0/0:2,0:2:6:0,6,61	./.:.:.:.:.	0/0:3,0:3:9:0,9,94	0/0:5,0:5:15:0,15,151	0/0:1,0:1:3:0,3,31	0/0:5,0:5:12:0,12,137	./.:.:.:.:.	0/0:3,0:3:9:0,9,92	0/0:4,0:4:12:0,12,121	0/0:5,0:5:15:0,15,155	0/0:3,0:3:9:0,9,93	0/0:3,0:3:9:0,9,94	0/0:1,0:1:3:0,3,27	0/0:5,0:5:15:0,15,154	0/0:3,0:3:9:0,9,90	0/0:2,0:2:3:0,3,45	0/0:3,0:3:6:0,6,76	./.:.:.:.:.	./.:.:.:.:.	0/0:10,0:10:18:0,18,242	0/0:2,0:2:3:0,3,45	0/0:4,0:4:6:0,6,89	0/0:25,0:25:75:0,75,834
chr0	76336387	.	G	A	883.84	.	AC=22;AF=0.105;AN=210;BaseQRankSum=-1.376;DP=489;Dels=0.00;FS=1.902;HaplotypeScore=0.0697;InbreedingCoeff=0.4348;MLEAC=18;MLEAF=0.086;MQ=58.76;MQ0=2;MQRankSum=1.388;QD=23.89;ReadPosRankSum=-2.584	GT:AD:DP:GQ:PL	0/0:25,1:26:72:0,72,773	0/0:23,0:23:66:0,66,714	0/0:11,0:11:33:0,33,342	0/0:29,0:29:75:0,75,862	0/0:6,0:6:15:0,15,177	0/0:11,0:11:27:0,27,318	1/1:0,7:7:18:208,18,0	./.:.:.:.:.	./.:.:.:.:.	0/0:13,0:13:30:0,30,368	./.:.:.:.:.	0/0:8,0:8:24:0,24,263	0/0:8,0:8:24:0,24,251	./.:.:.:.:.	0/0:6,0:6:15:0,15,171	0/0:4,0:4:12:0,12,130	0/0:6,0:6:18:0,18,195	./.:.:.:.:.	0/0:2,0:2:6:0,6,67	./.:.:.:.:.	0/0:1,0:1:3:0,3,35	0/0:2,0:2:6:0,6,63	0/0:9,0:9:27:0,27,287	0/0:11,0:11:33:0,33,350	./.:.:.:.:.	0/0:8,0:8:21:0,21,245	0/0:12,0:12:33:0,33,384	0/0:2,0:2:6:0,6,68	0/0:1,0:1:3:0,3,33	0/0:7,0:7:21:0,21,225	0/0:1,0:1:3:0,3,26	./.:.:.:.:.	0/0:2,0:2:6:0,6,67	0/0:2,0:2:6:0,6,61	0/0:7,0:7:21:0,21,225	./.:.:.:.:.	1/1:0,8:8:21:237,21,0	0/0:3,0:3:9:0,9,99	0/0:8,0:8:21:0,21,238	./.:.:.:.:.	./.:.:.:.:.	0/0:8,0:8:24:0,24,265	1/1:0,3:3:9:94,9,0	0/0:12,0:12:33:0,33,381	0/0:12,0:12:36:0,36,398	0/0:12,0:12:30:0,30,357	0/0:6,0:6:12:0,12,157	./.:.:.:.:.	./.:.:.:.:.	0/0:5,0:5:12:0,12,140	0/0:2,0:2:3:0,3,45	./.:.:.:.:.	0/0:3,0:3:9:0,9,98	./.:.:.:.:.	0/0:2,0:2:3:0,3,43	0/0:1,0:1:3:0,3,32	0/0:4,0:4:9:0,9,107	0/0:1,0:1:3:0,3,32	./.:.:.:.:.	0/0:5,0:5:15:0,15,155	0/0:3,0:3:9:0,9,100	0/0:3,0:3:9:0,9,101	0/0:5,0:5:15:0,15,168	1/1:0,1:1:3:33,3,0	1/1:0,2:2:6:62,6,0	0/0:1,0:1:3:0,3,32	1/1:0,4:4:12:134,12,0	0/0:1,0:1:3:0,3,31	0/0:3,0:3:9:0,9,102	0/0:2,0:2:6:0,6,64	0/0:2,0:2:6:0,6,63	./.:.:.:.:.	0/0:3,0:3:9:0,9,96	0/0:2,0:2:6:0,6,65	0/0:2,0:2:6:0,6,64	0/0:1,0:1:3:0,3,32	0/0:7,0:7:15:0,15,189	./.:.:.:.:.	./.:.:.:.:.	./.:.:.:.:.	./.:.:.:.:.	0/0:2,0:2:6:0,6,61	0/0:1,0:1:3:0,3,29	1/1:0,5:5:12:141,12,0	0/0:3,0:3:9:0,9,96	0/0:1,0:1:3:0,3,32	./.:.:.:.:.	0/0:1,0:1:3:0,3,31	0/0:5,0:5:15:0,15,161	0/0:5,0:5:15:0,15,165	0/0:3,0:3:9:0,9,101	1/1:0,1:1:3:32,3,0	0/0:3,0:3:6:0,6,79	./.:.:.:.:.	./.:.:.:.:.	./.:.:.:.:.	./.:.:.:.:.	1/1:0,2:2:6:67,6,0	0/0:1,0:1:3:0,3,32	1/1:0,1:1:3:31,3,0	0/0:4,0:4:12:0,12,126	1/1:0,3:3:6:77,6,0	0/0:2,0:2:6:0,6,65	0/0:1,0:1:3:0,3,30	0/0:1,0:1:3:0,3,32	0/0:5,0:5:15:0,15,162	0/0:1,0:1:3:0,3,32	0/0:1,0:1:3:0,3,34	./.:.:.:.:.	0/0:1,0:1:3:0,3,31	0/0:2,0:2:6:0,6,68	./.:.:.:.:.	0/0:2,0:2:3:0,3,45	0/0:9,0:9:27:0,27,294	0/0:2,0:2:6:0,6,64	0/0:1,0:1:3:0,3,34	0/0:1,0:1:3:0,3,34	0/0:1,0:1:3:0,3,32	0/0:2,0:2:6:0,6,66	0/0:3,0:3:9:0,9,101	0/0:4,0:4:9:0,9,107	0/0:5,0:5:12:0,12,144	0/0:6,0:6:15:0,15,167	0/0:1,0:1:3:0,3,31	0/0:1,0:1:3:0,3,34	0/0:2,0:2:6:0,6,61	0/0:1,0:1:3:0,3,34	0/0:3,0:3:9:0,9,100	0/0:2,0:2:6:0,6,65	./.:.:.:.:.	./.:.:.:.:.	0/0:3,0:3:6:0,6,77	0/0:7,0:7:9:0,9,118	./.:.:.:.:.	0/0:4,0:4:9:0,9,108	./.:.:.:.:.	0/0:10,0:10:30:0,30,350
chr0	76336967	.	A	C	1925.54	.	AC=16;AF=0.064;AN=250;BaseQRankSum=5.362;DP=757;Dels=0.00;FS=1.593;HaplotypeScore=0.1857;InbreedingCoeff=0.4109;MLEAC=15;MLEAF=0.060;MQ=59.82;MQ0=0;MQRankSum=1.407;QD=25.34;ReadPosRankSum=0.025	GT:AD:DP:GQ:PL	0/0:35,0:35:99:0,105,1074	0/0:18,0:18:54:0,54,540	0/0:16,0:17:45:0,45,463	0/0:27,0:27:81:0,81,812	0/0:11,0:11:30:0,30,317	0/0:4,0:4:12:0,12,115	0/0:10,0:10:30:0,30,292	./.:.:.:.:.	0/0:2,0:2:6:0,6,63	0/0:9,0:9:27:0,27,267	0/0:2,0:2:6:0,6,64	0/0:14,0:14:42:0,42,425	0/0:17,0:17:51:0,51,511	0/0:1,0:1:3:0,3,32	0/0:10,0:10:30:0,30,300	0/0:9,0:9:27:0,27,267	0/0:11,0:11:27:0,27,285	0/0:3,0:3:9:0,9,97	0/0:5,0:5:15:0,15,143	0/0:2,0:2:6:0,6,59	0/0:1,0:1:3:0,3,30	0/0:8,0:8:24:0,24,236	0/0:6,0:6:18:0,18,178	1/1:0,23:23:63:682,63,0	0/0:1,0:1:3:0,3,29	0/0:13,0:13:39:0,39,385	0/0:10,0:10:30:0,30,294	0/0:2,0:2:6:0,6,63	./.:.:.:.:.	0/0:6,0:6:18:0,18,184	0/0:2,0:2:6:0,6,63	0/0:4,0:4:12:0,12,125	0/0:7,0:7:21:0,21,206	0/0:2,0:2:6:0,6,69	0/0:6,0:6:18:0,18,178	0/0:3,0:3:9:0,9,93	0/0:15,0:15:45:0,45,452	0/0:5,0:5:15:0,15,149	0/0:10,0:10:30:0,30,302	0/0:1,0:1:3:0,3,34	0/0:1,0:1:3:0,3,32	0/0:13,0:13:39:0,39,385	0/0:11,0:11:33:0,33,327	1/1:0,17:17:51:540,51,0	0/0:10,0:10:30:0,30,301	0/0:13,0:13:36:0,36,379	0/0:11,0:11:33:0,33,329	0/0:1,0:1:3:0,3,31	0/0:3,0:3:9:0,9,89	0/0:3,0:3:9:0,9,88	0/0:7,0:7:18:0,18,189	0/0:3,0:3:9:0,9,88	0/0:7,0:7:21:0,21,204	0/0:1,0:1:3:0,3,32	1/1:0,9:9:27:276,27,0	./.:.:.:.:.	0/0:7,0:7:21:0,21,209	0/0:8,0:8:24:0,24,238	0/0:4,0:4:12:0,12,115	0/0:7,0:7:21:0,21,214	0/0:3,0:3:9:0,9,86	0/0:4,0:4:12:0,12,118	0/0:7,0:7:21:0,21,207	0/0:3,0:3:9:0,9,89	0/0:5,0:5:15:0,15,152	0/0:6,0:6:18:0,18,185	0/0:2,0:2:6:0,6,59	0/0:8,0:8:24:0,24,237	0/0:4,0:4:12:0,12,118	./.:.:.:.:.	0/0:1,0:1:3:0,3,32	0/0:1,0:1:3:0,3,33	0/0:1,0:1:3:0,3,32	0/1:2,2:4:49:49,0,49	1/1:0,4:4:12:120,12,0	1/1:0,4:4:12:124,12,0	0/0:4,0:4:12:0,12,122	0/0:1,0:1:3:0,3,32	1/1:0,2:2:6:68,6,0	0/0:4,0:4:12:0,12,115	0/0:3,0:3:9:0,9,94	0/0:2,0:2:6:0,6,57	0/0:1,0:1:3:0,3,32	0/0:4,0:4:12:0,12,117	0/0:5,0:5:15:0,15,149	0/0:1,0:1:3:0,3,32	0/0:5,0:5:12:0,12,137	0/0:2,0:2:6:0,6,63	./.:.:.:.:.	./.:.:.:.:.	./.:.:.:.:.	0/0:3,0:3:9:0,9,86	0/0:7,0:7:21:0,21,214	0/0:1,0:1:3:0,3,31	0/0:5,0:5:15:0,15,152	0/0:2,0:2:6:0,6,60	0/0:2,0:2:6:0,6,57	0/0:5,0:5:9:0,9,119	0/0:2,0:2:6:0,6,63	0/0:3,0:3:9:0,9,89	0/0:2,0:2:6:0,6,63	0/0:1,0:1:3:0,3,29	0/0:1,0:1:3:0,3,29	0/0:6,0:6:18:0,18,175	0/0:2,0:2:6:0,6,60	0/0:4,0:4:12:0,12,122	0/0:2,0:2:6:0,6,63	0/0:7,0:7:21:0,21,212	0/0:2,0:2:6:0,6,55	./.:.:.:.:.	0/0:9,0:9:27:0,27,265	0/0:2,0:2:6:0,6,57	0/0:9,0:9:24:0,24,250	0/0:6,0:6:18:0,18,178	0/0:5,0:5:15:0,15,148	0/0:4,0:4:12:0,12,124	0/0:2,0:2:6:0,6,57	0/0:5,0:5:15:0,15,143	1/1:0,8:8:24:256,24,0	./.:.:.:.:.	0/0:8,0:8:24:0,24,235	0/0:5,0:5:15:0,15,143	0/0:8,0:8:24:0,24,237	0/0:4,0:4:12:0,12,117	0/0:5,0:5:15:0,15,151	./.:.:.:.:.	0/0:3,0:3:9:0,9,87	0/1:3,2:5:46:46,0,79	0/0:3,0:3:9:0,9,89	0/0:6,0:6:9:0,9,134	0/0:3,0:3:6:0,6,74	0/0:5,0:5:9:0,9,116	0/0:4,0:4:9:0,9,105	0/0:2,0:2:6:0,6,64	./.:.:.:.:.	./.:.:.:.:.	0/0:29,0:29:87:0,87,968
chr0	76337795	.	G	A	1737.74	.	AC=24;AF=0.102;AN=236;BaseQRankSum=-2.691;DP=705;Dels=0.00;FS=11.381;HaplotypeScore=0.1465;InbreedingCoeff=0.5566;MLEAC=20;MLEAF=0.085;MQ=59.71;MQ0=0;MQRankSum=0.800;QD=25.55;ReadPosRankSum=-0.134	GT:AD:DP:GQ:PL	0/0:43,0:43:99:0,129,1385	0/0:16,0:16:48:0,48,498	0/0:12,0:12:36:0,36,377	1/1:0,16:16:48:487,48,0	0/0:18,0:18:54:0,54,568	0/0:6,0:6:18:0,18,188	0/0:9,0:9:27:0,27,282	0/0:2,0:2:6:0,6,63	0/0:1,0:1:3:0,3,35	1/1:0,9:9:27:265,27,0	./.:.:.:.:.	0/0:12,0:12:36:0,36,373	1/1:0,8:8:24:241,24,0	0/0:1,0:1:3:0,3,30	0/0:14,0:14:42:0,42,442	0/0:18,0:18:51:0,51,542	0/0:15,0:15:42:0,42,453	0/0:3,0:3:9:0,9,100	0/0:3,0:3:9:0,9,91	0/0:5,0:5:9:0,9,121	0/0:1,0:1:3:0,3,33	0/0:4,0:4:12:0,12,123	0/0:3,0:3:9:0,9,92	0/0:21,0:21:63:0,63,652	./.:.:.:.:.	0/0:17,0:17:51:0,51,524	1/1:0,9:9:27:269,27,0	0/0:5,0:5:15:0,15,167	0/0:3,0:3:9:0,9,99	0/0:16,0:16:48:0,48,487	0/0:7,0:7:21:0,21,231	0/0:2,0:2:6:0,6,61	0/0:10,0:10:30:0,30,315	./.:.:.:.:.	0/0:13,0:13:39:0,39,405	./.:.:.:.:.	0/0:8,0:8:24:0,24,252	0/0:8,0:8:21:0,21,230	0/0:9,0:9:27:0,27,280	./.:.:.:.:.	0/0:3,0:3:9:0,9,102	0/0:9,0:9:21:0,21,243	0/0:9,0:9:27:0,27,269	0/0:14,0:14:42:0,42,429	0/0:7,0:7:15:0,15,169	0/0:13,0:13:39:0,39,419	0/0:5,0:6:15:0,15,152	./.:.:.:.:.	0/0:3,0:3:9:0,9,90	0/0:5,0:5:15:0,15,147	./.:.:.:.:.	0/0:5,0:5:15:0,15,153	1/1:0,6:6:18:186,18,0	0/0:3,0:3:9:0,9,91	./.:.:.:.:.	1/1:0,1:1:3:33,3,0	0/0:3,0:3:9:0,9,94	0/0:5,0:5:15:0,15,155	0/0:1,0:1:3:0,3,30	0/0:5,0:5:15:0,15,154	1/1:0,6:6:18:184,18,0	0/0:2,0:2:6:0,6,62	0/0:9,0:9:27:0,27,286	./.:.:.:.:.	0/0:2,0:2:6:0,6,63	0/0:10,0:10:30:0,30,317	0/0:3,0:3:9:0,9,91	0/0:3,0:3:9:0,9,90	0/0:1,0:1:3:0,3,33	0/0:1,0:1:3:0,3,32	0/0:2,0:2:6:0,6,61	./.:.:.:.:.	0/0:4,0:4:12:0,12,123	0/0:2,0:2:6:0,6,61	0/0:4,0:4:12:0,12,120	0/0:2,0:2:6:0,6,63	0/0:3,0:3:9:0,9,95	0/0:2,0:2:6:0,6,67	./.:.:.:.:.	0/0:5,0:5:12:0,12,142	0/0:1,0:1:3:0,3,30	./.:.:.:.:.	0/0:7,0:7:21:0,21,219	0/0:6,0:6:18:0,18,181	0/0:3,0:3:9:0,9,92	0/0:3,0:3:9:0,9,97	0/0:4,0:4:12:0,12,124	0/0:3,0:3:9:0,9,97	0/0:4,0:4:12:0,12,124	0/0:4,0:4:12:0,12,134	0/0:2,0:2:6:0,6,63	0/0:2,0:2:6:0,6,62	0/0:4,0:4:12:0,12,126	./.:.:.:.:.	0/0:4,0:4:12:0,12,130	./.:.:.:.:.	0/0:1,0:1:3:0,3,33	0/0:5,0:5:15:0,15,154	0/0:3,0:3:9:0,9,95	0/0:1,0:1:3:0,3,31	0/0:5,0:5:15:0,15,152	0/0:1,0:1:3:0,3,32	1/1:0,1:1:3:33,3,0	./.:.:.:.:.	0/0:1,0:1:3:0,3,30	0/0:4,0:4:9:0,9,112	0/0:5,0:5:15:0,15,163	./.:.:.:.:.	1/1:0,1:1:3:32,3,0	./.:.:.:.:.	0/0:6,0:6:15:0,15,171	1/1:0,1:1:3:34,3,0	1/1:0,6:6:18:184,18,0	0/0:4,0:4:12:0,12,121	0/0:2,0:2:6:0,6,59	1/1:0,4:4:12:123,12,0	0/0:5,0:5:15:0,15,162	0/0:4,0:4:12:0,12,126	0/0:6,0:6:18:0,18,186	0/0:1,0:1:3:0,3,32	0/0:2,0:2:6:0,6,67	0/0:7,0:7:21:0,21,215	0/0:3,0:3:9:0,9,95	0/0:5,0:5:15:0,15,162	0/0:3,0:3:9:0,9,92	0/0:2,0:2:6:0,6,59	0/0:4,0:4:12:0,12,128	0/0:5,0:5:15:0,15,152	0/0:3,0:3:9:0,9,95	./.:.:.:.:.	./.:.:.:.:.	0/0:2,0:2:3:0,3,45	0/0:7,0:7:15:0,15,170	0/0:3,0:3:3:0,3,45	0/0:2,0:2:3:0,3,45	0/0:2,0:2:3:0,3,45	0/0:34,0:34:99:0,102,1118
chr0	76345516	.	G	A	678.31	.	AC=13;AF=0.052;AN=248;BaseQRankSum=0.061;DP=951;Dels=0.00;FS=4.556;HaplotypeScore=0.1580;InbreedingCoeff=0.3027;MLEAC=10;MLEAF=0.040;MQ=43.97;MQ0=45;MQRankSum=-0.698;QD=15.77;ReadPosRankSum=0.276	GT:AD:DP:GQ:PL	0/0:33,0:33:93:0,93,973	0/0:20,0:20:48:0,48,511	0/0:11,0:13:30:0,30,312	0/0:35,0:35:72:0,72,759	0/0:21,0:24:63:0,63,637	0/0:17,0:17:36:0,36,377	0/0:13,0:13:21:0,21,210	0/0:3,0:3:9:0,9,94	1/1:0,1:1:3:31,3,0	0/0:13,0:13:33:0,33,341	0/0:2,0:2:6:0,6,65	1/1:3,12:15:36:363,36,0	0/0:13,0:17:39:0,39,393	0/0:1,0:1:3:0,3,30	0/0:25,0:25:60:0,60,607	0/0:20,0:24:60:0,60,606	0/0:16,0:16:30:0,30,297	0/0:4,0:4:12:0,12,123	0/0:18,0:18:24:0,24,247	0/0:7,0:10:15:0,15,179	0/0:4,0:4:12:0,12,130	0/0:18,0:18:24:0,24,225	0/0:17,0:20:48:0,48,510	0/0:7,0:11:18:0,18,197	0/0:3,0:3:9:0,9,96	0/0:20,0:20:36:0,36,363	0/0:10,0:13:27:0,27,294	0/0:2,0:2:6:0,6,65	0/0:3,0:3:9:0,9,93	0/0:20,0:20:42:0,42,429	0/0:4,0:4:12:0,12,116	0/0:2,0:2:6:0,6,67	0/0:37,0:37:54:0,54,575	0/0:2,0:2:6:0,6,65	0/0:15,0:18:39:0,39,410	0/0:1,0:1:3:0,3,32	0/0:17,0:21:51:0,51,523	0/0:10,0:10:21:0,21,204	0/0:5,0:7:9:0,9,109	./.:.:.:.:.	0/0:1,0:1:3:0,3,33	0/0:15,0:15:33:0,33,337	0/0:13,0:13:27:0,27,274	0/0:19,0:19:39:0,39,417	0/0:13,0:15:39:0,39,393	0/0:16,0:16:27:0,27,291	0/0:4,0:4:3:0,3,33	0/0:2,0:2:6:0,6,65	0/0:1,0:2:3:0,3,30	0/0:5,0:5:6:0,6,59	./.:.:.:.:.	1/1:1,2:3:6:60,6,0	0/0:6,0:6:15:0,15,148	./.:.:.:.:.	0/0:1,0:3:3:0,3,31	0/0:4,0:4:9:0,9,97	1/1:5,5:10:15:153,15,0	1/1:2,2:4:6:59,6,0	./.:.:.:.:.	0/1:2,5:7:15:108,0,15	0/0:2,0:3:6:0,6,62	./.:.:.:.:.	0/0:4,0:4:9:0,9,89	0/0:7,0:7:18:0,18,183	0/0:2,0:3:6:0,6,65	0/0:6,0:7:18:0,18,188	0/0:3,0:3:6:0,6,59	0/0:2,0:5:6:0,6,64	0/0:5,0:5:9:0,9,91	0/0:1,0:1:3:0,3,32	0/0:5,0:7:15:0,15,159	0/0:7,0:7:15:0,15,154	0/0:3,0:3:3:0,3,32	0/0:6,0:6:6:0,6,73	0/0:2,0:2:3:0,3,30	./.:.:.:.:.	1/1:0,3:3:9:81,9,0	0/0:2,0:2:6:0,6,55	./.:.:.:.:.	0/0:2,2:4:6:0,6,59	0/0:3,0:3:3:0,3,30	./.:.:.:.:.	0/0:1,0:1:3:0,3,32	./.:.:.:.:.	0/0:6,0:6:12:0,12,117	0/0:1,0:1:3:0,3,32	0/0:4,0:4:9:0,9,95	0/0:6,0:6:18:0,18,189	0/0:1,0:2:3:0,3,31	0/0:2,0:2:6:0,6,58	0/0:2,0:2:6:0,6,61	0/0:8,0:8:15:0,15,162	0/0:1,0:2:3:0,3,31	0/0:2,0:2:3:0,3,30	./.:.:.:.:.	0/0:3,0:3:6:0,6,74	0/0:3,0:3:9:0,9,87	0/0:3,0:4:9:0,9,96	0/0:3,0:3:3:0,3,32	0/0:1,0:1:3:0,3,32	0/0:8,0:9:24:0,24,250	0/0:4,0:4:12:0,12,121	0/0:6,0:6:15:0,15,152	0/0:1,0:1:3:0,3,32	0/0:2,0:2:3:0,3,31	0/0:3,0:3:6:0,6,57	0/0:5,0:5:12:0,12,126	0/0:7,0:7:15:0,15,155	0/0:3,0:3:9:0,9,95	0/0:9,0:9:18:0,18,190	0/0:4,0:6:9:0,9,107	0/0:3,0:3:9:0,9,97	0/0:6,0:6:15:0,15,152	0/0:3,0:3:9:0,9,96	0/0:2,0:2:6:0,6,64	0/0:4,0:7:12:0,12,125	0/0:5,0:5:12:0,12,121	0/0:3,0:5:9:0,9,88	./.:.:.:.:.	0/0:2,0:2:3:0,3,31	0/0:4,0:5:12:0,12,125	0/0:5,0:5:6:0,6,59	0/0:3,0:4:9:0,9,95	0/0:4,0:4:6:0,6,74	0/0:5,0:5:9:0,9,92	0/0:9,0:9:21:0,21,219	0/0:5,0:5:9:0,9,105	0/0:2,0:2:6:0,6,65	0/0:3,0:3:6:0,6,61	0/0:2,0:3:3:0,3,45	0/0:3,0:3:6:0,6,75	./.:.:.:.:.	0/0:5,0:6:9:0,9,121	0/0:4,0:4:6:0,6,89	0/0:5,0:5:6:0,6,75	./.:.:.:.:.	0/0:14,0:14:42:0,42,463
chr0	76356922	.	G	A	1040.44	.	AC=20;AF=0.077;AN=260;BaseQRankSum=2.542;DP=800;Dels=0.00;FS=5.791;HaplotypeScore=0.0625;InbreedingCoeff=0.4589;MLEAC=15;MLEAF=0.058;MQ=59.76;MQ0=0;MQRankSum=-0.770;QD=25.38;ReadPosRankSum=-1.153	GT:AD:DP:GQ:PL	0/0:46,0:46:99:0,138,1433	0/0:11,0:11:33:0,33,332	0/0:15,0:15:45:0,45,451	0/0:35,0:35:99:0,105,1037	0/0:7,0:7:21:0,21,216	0/0:9,0:9:27:0,27,264	0/0:16,0:16:48:0,48,468	0/0:1,0:1:3:0,3,31	0/0:1,0:1:3:0,3,30	1/1:0,15:15:45:465,45,0	1/1:0,3:3:9:92,9,0	0/0:14,0:14:42:0,42,415	0/0:10,0:10:24:0,24,256	0/0:1,0:1:3:0,3,32	0/0:4,0:4:12:0,12,126	0/0:18,0:18:51:0,51,522	0/0:12,0:12:36:0,36,349	0/0:1,0:1:3:0,3,33	0/0:2,0:2:6:0,6,61	0/0:3,0:3:9:0,9,89	0/0:4,0:4:12:0,12,125	0/0:19,0:19:48:0,48,500	0/0:11,0:11:33:0,33,326	0/0:19,0:19:57:0,57,580	./.:.:.:.:.	0/0:15,0:15:45:0,45,455	0/0:19,0:19:57:0,57,564	0/0:3,0:3:9:0,9,103	0/0:1,0:1:3:0,3,34	0/0:10,0:10:30:0,30,299	0/0:2,0:2:6:0,6,64	0/0:3,0:3:9:0,9,91	0/0:16,0:16:42:0,42,438	0/0:2,0:2:6:0,6,61	0/0:12,0:12:36:0,36,372	1/1:0,2:2:6:60,6,0	0/0:16,0:16:48:0,48,482	0/0:7,0:7:21:0,21,202	0/0:8,0:8:24:0,24,243	./.:.:.:.:.	0/0:3,0:3:9:0,9,92	0/0:9,0:9:24:0,24,262	0/0:20,0:20:60:0,60,590	0/0:14,0:14:42:0,42,407	0/0:16,0:16:48:0,48,465	0/0:25,0:25:75:0,75,741	0/0:12,0:12:27:0,27,304	0/0:1,0:1:3:0,3,28	0/0:2,0:2:6:0,6,61	1/1:0,5:5:15:157,15,0	./.:.:.:.:.	1/1:0,2:2:6:63,6,0	1/1:0,6:6:18:187,18,0	0/0:2,0:2:6:0,6,60	0/0:4,0:4:12:0,12,118	0/0:1,0:1:3:0,3,30	0/0:3,0:3:9:0,9,91	0/0:5,0:5:15:0,15,152	0/0:4,0:4:12:0,12,119	0/0:3,0:3:9:0,9,92	0/0:1,0:1:3:0,3,32	0/0:1,0:1:3:0,3,32	0/0:5,0:5:15:0,15,149	./.:.:.:.:.	0/0:8,0:8:21:0,21,227	0/0:5,0:5:15:0,15,154	0/0:4,0:4:12:0,12,120	0/0:4,0:4:12:0,12,120	0/0:5,0:5:15:0,15,152	0/0:1,0:1:3:0,3,33	0/0:2,0:2:6:0,6,59	0/0:1,0:1:3:0,3,31	0/0:2,0:2:6:0,6,61	0/0:3,0:3:9:0,9,87	0/0:5,0:5:15:0,15,148	0/0:1,0:1:3:0,3,32	0/0:3,0:3:6:0,6,75	0/0:2,0:2:6:0,6,59	0/0:3,0:3:9:0,9,90	0/0:5,0:5:15:0,15,154	0/0:5,0:5:15:0,15,152	0/0:2,0:2:6:0,6,55	0/0:2,0:2:6:0,6,65	./.:.:.:.:.	0/0:2,0:2:6:0,6,59	0/0:6,0:6:18:0,18,184	0/0:5,0:5:15:0,15,148	0/0:3,0:3:9:0,9,92	1/1:0,3:3:9:96,9,0	0/0:3,0:3:9:0,9,92	1/1:0,1:1:3:32,3,0	0/0:6,0:6:18:0,18,184	0/0:1,0:1:3:0,3,30	0/0:1,0:1:3:0,3,28	0/0:1,0:1:3:0,3,28	0/0:3,0:3:9:0,9,91	0/0:4,0:4:12:0,12,124	0/0:3,0:3:9:0,9,92	0/0:1,0:1:3:0,3,30	0/0:3,0:3:6:0,6,74	0/0:4,0:4:12:0,12,124	./.:.:.:.:.	0/0:2,0:2:6:0,6,63	0/0:4,0:4:12:0,12,122	0/0:6,0:6:18:0,18,181	0/0:2,0:2:6:0,6,57	0/0:4,0:4:12:0,12,122	0/0:7,0:7:21:0,21,215	1/1:0,2:2:6:63,6,0	0/0:3,0:3:9:0,9,83	0/0:6,0:6:18:0,18,172	1/1:0,2:2:6:67,6,0	0/0:10,0:10:30:0,30,306	0/0:3,0:3:9:0,9,92	0/0:4,0:4:9:0,9,105	0/0:4,0:4:12:0,12,125	0/0:5,0:5:12:0,12,135	0/0:1,0:1:3:0,3,32	0/0:2,0:2:6:0,6,59	0/0:4,0:4:12:0,12,120	0/0:3,0:3:9:0,9,91	0/0:2,0:2:6:0,6,61	0/0:9,0:9:27:0,27,264	0/0:3,0:3:9:0,9,92	0/0:3,0:3:9:0,9,92	0/0:1,0:1:3:0,3,31	0/0:5,0:5:12:0,12,138	0/0:2,0:2:6:0,6,57	0/0:3,0:3:9:0,9,90	0/0:4,0:4:9:0,9,89	0/0:4,0:4:6:0,6,89	0/0:2,0:2:3:0,3,45	0/0:9,0:9:18:0,18,226	./.:.:.:.:.	0/0:2,0:2:3:0,3,45	0/0:6,0:6:9:0,9,134	0/0:21,0:21:63:0,63,686
chr0	76357575	.	C	T	1456.57	.	AC=25;AF=0.100;AN=250;BaseQRankSum=1.482;DP=752;Dels=0.00;FS=0.000;HaplotypeScore=0.0558;InbreedingCoeff=0.4682;MLEAC=22;MLEAF=0.088;MQ=58.01;MQ0=1;MQRankSum=-1.077;QD=22.07;ReadPosRankSum=0.046	GT:AD:DP:GQ:PL	0/0:41,0:41:99:0,123,1256	0/0:14,0:14:42:0,42,423	0/0:17,0:17:48:0,48,490	0/0:32,0:32:96:0,96,952	0/0:17,0:17:48:0,48,487	0/0:9,0:9:27:0,27,275	0/0:7,0:7:21:0,21,205	1/1:0,4:4:12:128,12,0	0/0:4,0:4:12:0,12,122	0/0:10,0:10:30:0,30,279	0/0:1,0:1:3:0,3,32	0/0:16,0:16:39:0,39,427	0/0:16,0:16:48:0,48,492	0/0:5,0:5:15:0,15,159	0/0:10,0:10:30:0,30,289	1/1:0,9:9:24:264,24,0	0/0:13,0:13:39:0,39,393	0/0:2,0:2:6:0,6,65	0/0:6,0:6:18:0,18,178	0/0:2,0:2:6:0,6,59	0/0:2,0:2:6:0,6,63	0/0:9,0:9:27:0,27,280	0/0:10,0:10:30:0,30,300	0/0:13,0:13:39:0,39,394	0/0:2,0:2:6:0,6,65	0/0:19,0:19:54:0,54,536	0/0:13,0:13:33:0,33,366	0/0:2,0:2:6:0,6,64	0/0:2,0:2:6:0,6,59	0/0:16,0:16:48:0,48,476	0/0:7,0:7:21:0,21,220	0/0:4,0:4:12:0,12,131	0/1:3,8:11:60:194,0,60	1/1:0,1:1:3:32,3,0	0/0:10,0:10:30:0,30,295	0/0:2,0:2:6:0,6,65	0/0:21,0:21:63:0,63,636	0/0:9,0:9:21:0,21,240	1/1:0,8:8:24:245,24,0	./.:.:.:.:.	0/0:1,0:1:3:0,3,33	1/1:0,7:7:21:212,21,0	0/0:13,0:13:36:0,36,364	0/0:13,0:13:36:0,36,385	0/0:14,0:14:36:0,36,379	0/0:6,0:6:18:0,18,175	0/0:11,0:11:30:0,30,316	0/0:1,0:1:3:0,3,32	0/0:2,0:2:6:0,6,62	0/0:5,0:5:15:0,15,150	0/0:1,0:1:3:0,3,30	0/0:3,0:3:9:0,9,88	0/0:4,0:4:12:0,12,122	0/0:2,0:2:6:0,6,59	0/0:7,0:7:21:0,21,212	./.:.:.:.:.	0/0:5,0:5:15:0,15,152	./.:.:.:.:.	0/0:2,0:2:6:0,6,59	0/0:6,0:6:15:0,15,161	0/0:6,0:6:18:0,18,172	0/0:3,0:3:9:0,9,90	0/0:3,0:3:9:0,9,89	1/1:0,6:6:18:189,18,0	0/0:8,0:8:21:0,21,226	0/0:4,0:4:12:0,12,120	0/0:1,0:1:3:0,3,29	0/0:10,0:10:30:0,30,289	0/0:2,0:2:6:0,6,59	./.:.:.:.:.	0/0:1,0:1:3:0,3,30	0/0:2,0:2:6:0,6,60	0/0:3,0:3:9:0,9,92	0/0:3,0:3:9:0,9,92	0/0:4,0:4:12:0,12,120	0/0:1,0:1:3:0,3,34	0/0:3,0:3:9:0,9,91	0/0:3,0:3:9:0,9,92	./.:.:.:.:.	0/0:3,0:3:9:0,9,91	0/0:3,0:3:9:0,9,89	./.:.:.:.:.	0/0:4,0:4:12:0,12,124	0/0:5,0:5:15:0,15,150	0/0:3,0:3:9:0,9,93	0/0:6,0:6:18:0,18,183	1/1:0,3:3:9:90,9,0	0/0:6,0:6:18:0,18,185	0/0:4,0:4:12:0,12,119	0/0:5,0:5:15:0,15,153	0/0:2,0:2:6:0,6,63	1/1:0,1:1:3:32,3,0	0/1:1,1:2:24:26,0,24	./.:.:.:.:.	0/0:1,0:1:3:0,3,32	0/0:1,0:1:3:0,3,30	0/0:3,0:3:6:0,6,63	0/0:5,0:5:15:0,15,149	0/0:1,0:1:3:0,3,32	./.:.:.:.:.	1/1:0,7:7:18:192,18,0	./.:.:.:.:.	0/0:2,0:2:6:0,6,60	0/0:5,0:5:15:0,15,150	0/0:3,0:3:9:0,9,87	0/0:4,0:4:12:0,12,118	0/1:2,1:3:21:21,0,50	0/0:4,0:4:12:0,12,118	0/0:1,0:1:3:0,3,32	0/0:2,0:2:6:0,6,57	0/0:11,0:11:33:0,33,337	0/0:1,0:1:3:0,3,32	0/0:6,0:6:18:0,18,175	0/0:6,0:6:18:0,18,180	1/1:0,3:3:9:93,9,0	0/0:3,0:3:9:0,9,92	1/1:0,1:1:3:31,3,0	0/0:1,0:1:3:0,3,28	0/0:6,0:6:18:0,18,180	0/0:3,0:3:9:0,9,86	0/0:3,0:3:9:0,9,90	0/0:5,0:5:15:0,15,156	0/0:4,0:4:12:0,12,125	0/0:3,0:3:9:0,9,89	0/0:5,0:5:12:0,12,134	0/0:2,0:2:6:0,6,60	0/0:4,0:4:12:0,12,122	0/0:4,0:4:12:0,12,126	0/0:4,0:4:12:0,12,121	0/0:1,0:1:3:0,3,30	./.:.:.:.:.	./.:.:.:.:.	0/0:5,0:5:6:0,6,76	0/0:5,0:5:3:0,3,45	./.:.:.:.:.	0/0:2,0:2:3:0,3,45	0/0:8,0:8:24:0,24,245
chr0	76361822	.	T	C	444.07	.	AC=20;AF=0.101;AN=198;BaseQRankSum=1.141;DP=328;Dels=0.00;FS=4.874;HaplotypeScore=0.1965;InbreedingCoeff=0.3323;MLEAC=15;MLEAF=0.076;MQ=58.49;MQ0=0;MQRankSum=-0.718;QD=22.20;ReadPosRankSum=-1.225	GT:AD:DP:GQ:PL	0/0:18,0:18:54:0,54,566	0/0:19,0:19:57:0,57,576	0/0:2,0:2:6:0,6,61	0/0:9,0:9:24:0,24,259	0/0:6,0:6:15:0,15,167	0/0:1,0:1:3:0,3,30	1/1:0,4:4:12:126,12,0	./.:.:.:.:.	./.:.:.:.:.	0/0:7,0:7:21:0,21,212	./.:.:.:.:.	0/0:9,0:9:27:0,27,271	0/0:5,0:5:15:0,15,152	1/1:0,1:1:3:33,3,0	0/0:9,0:9:27:0,27,275	0/0:5,0:5:15:0,15,153	0/0:4,0:4:9:0,9,95	./.:.:.:.:.	0/0:1,0:1:3:0,3,30	./.:.:.:.:.	./.:.:.:.:.	0/0:1,0:1:3:0,3,30	0/0:3,0:3:9:0,9,94	0/0:3,0:3:9:0,9,94	0/0:1,0:1:3:0,3,32	0/0:5,0:5:15:0,15,156	0/0:11,0:11:30:0,30,328	./.:.:.:.:.	0/0:1,0:1:3:0,3,32	0/0:7,0:7:21:0,21,207	0/0:1,0:1:3:0,3,33	0/0:1,0:1:3:0,3,32	1/1:0,4:4:12:126,12,0	./.:.:.:.:.	0/0:5,0:5:15:0,15,150	./.:.:.:.:.	0/0:11,0:11:30:0,30,324	0/0:1,0:1:3:0,3,31	0/0:2,0:2:6:0,6,61	./.:.:.:.:.	./.:.:.:.:.	1/1:0,2:2:6:66,6,0	0/0:7,0:7:21:0,21,211	0/0:1,0:1:3:0,3,31	0/0:3,0:3:9:0,9,92	0/0:6,0:6:18:0,18,185	0/0:6,0:6:18:0,18,189	./.:.:.:.:.	./.:.:.:.:.	0/0:1,0:1:3:0,3,31	./.:.:.:.:.	0/0:2,0:2:6:0,6,61	./.:.:.:.:.	1/1:0,2:2:6:63,6,0	0/0:7,0:7:21:0,21,214	./.:.:.:.:.	./.:.:.:.:.	0/0:1,0:1:3:0,3,32	0/0:1,0:1:3:0,3,31	0/0:4,0:4:12:0,12,124	0/0:3,0:3:9:0,9,92	0/0:1,0:1:3:0,3,30	0/0:7,0:7:21:0,21,211	1/1:0,1:1:3:32,3,0	0/0:2,0:2:6:0,6,61	0/0:3,0:3:9:0,9,92	1/1:0,1:1:3:32,3,0	0/0:2,0:2:6:0,6,63	0/0:4,0:4:9:0,9,107	./.:.:.:.:.	0/0:1,0:1:3:0,3,32	./.:.:.:.:.	./.:.:.:.:.	0/0:3,0:3:9:0,9,93	0/0:2,0:2:6:0,6,64	0/0:2,0:2:6:0,6,64	0/0:1,0:1:3:0,3,31	./.:.:.:.:.	0/0:1,0:1:3:0,3,32	0/0:10,0:10:27:0,27,288	./.:.:.:.:.	./.:.:.:.:.	0/0:1,0:1:3:0,3,33	0/0:1,0:1:3:0,3,32	0/0:2,0:2:6:0,6,60	0/0:1,0:1:3:0,3,32	0/0:3,0:3:9:0,9,94	./.:.:.:.:.	0/0:1,0:1:3:0,3,29	0/0:3,0:3:9:0,9,92	0/0:1,0:1:3:0,3,31	1/1:0,2:2:6:65,6,0	0/0:3,0:3:9:0,9,90	./.:.:.:.:.	0/0:1,0:1:3:0,3,31	./.:.:.:.:.	1/1:0,1:1:3:33,3,0	./.:.:.:.:.	./.:.:.:.:.	1/1:0,2:2:6:61,6,0	0/0:1,0:1:3:0,3,31	./.:.:.:.:.	0/0:1,0:1:3:0,3,32	0/0:1,0:1:3:0,3,31	./.:.:.:.:.	0/0:2,0:2:6:0,6,61	./.:.:.:.:.	0/0:1,0:1:3:0,3,30	0/0:1,0:1:3:0,3,31	./.:.:.:.:.	0/0:2,0:2:6:0,6,62	0/0:1,0:1:3:0,3,32	0/0:6,0:6:18:0,18,178	0/0:3,0:3:9:0,9,92	0/0:3,0:3:9:0,9,96	0/0:3,0:3:9:0,9,92	./.:.:.:.:.	0/0:3,0:3:9:0,9,91	0/0:2,0:2:6:0,6,63	./.:.:.:.:.	0/0:2,0:2:6:0,6,62	0/0:2,0:2:3:0,3,31	0/0:2,0:2:6:0,6,61	0/0:2,0:2:6:0,6,64	0/0:1,0:1:3:0,3,32	0/0:1,0:1:3:0,3,31	0/0:2,0:2:6:0,6,61	0/0:3,0:3:9:0,9,94	./.:.:.:.:.	0/0:1,0:1:3:0,3,31	0/0:2,0:2:3:0,3,44	./.:.:.:.:.	0/0:2,0:2:3:0,3,45	0/0:2,0:2:3:0,3,45	./.:.:.:.:.	./.:.:.:.:.	0/0:9,0:9:27:0,27,299
chr0	76364739	.	G	A	1344.48	.	AC=38;AF=0.174;AN=218;BaseQRankSum=-0.946;DP=476;Dels=0.00;FS=13.751;HaplotypeScore=0.0613;InbreedingCoeff=0.5418;MLEAC=29;MLEAF=0.133;MQ=59.98;MQ0=0;MQRankSum=-0.691;QD=24.90;ReadPosRankSum=0.769	GT:AD:DP:GQ:PL	0/0:20,0:20:60:0,60,628	0/0:31,0:31:81:0,81,901	0/0:6,0:6:18:0,18,183	1/1:0,15:15:42:439,42,0	1/1:0,9:9:27:285,27,0	0/0:5,0:5:15:0,15,149	0/0:5,0:5:12:0,12,139	./.:.:.:.:.	0/0:2,0:2:6:0,6,67	0/0:1,0:1:3:0,3,30	./.:.:.:.:.	0/0:5,0:5:15:0,15,146	0/0:15,0:15:45:0,45,462	./.:.:.:.:.	0/0:22,0:22:66:0,66,669	0/0:2,0:2:6:0,6,63	0/0:3,0:3:9:0,9,89	0/0:1,0:1:3:0,3,31	./.:.:.:.:.	./.:.:.:.:.	0/0:1,0:1:3:0,3,33	0/0:2,0:2:6:0,6,64	0/0:1,0:1:3:0,3,32	0/0:8,0:8:18:0,18,205	0/0:1,0:1:3:0,3,30	0/0:9,0:9:27:0,27,285	0/0:6,0:6:18:0,18,180	1/1:0,1:1:3:33,3,0	1/1:0,1:1:3:33,3,0	./.:.:.:.:.	1/1:0,1:1:3:35,3,0	1/1:0,2:2:6:65,6,0	./.:.:.:.:.	0/0:2,0:2:6:0,6,64	0/0:3,0:3:9:0,9,89	./.:.:.:.:.	0/0:6,0:6:15:0,15,175	./.:.:.:.:.	1/1:0,1:1:3:31,3,0	./.:.:.:.:.	1/1:0,1:1:3:34,3,0	0/0:8,0:8:24:0,24,250	0/0:11,0:11:24:0,24,264	0/0:2,0:2:6:0,6,62	0/0:7,0:7:18:0,18,173	0/0:4,0:4:6:0,6,89	0/0:16,0:16:48:0,48,486	0/0:2,0:2:6:0,6,57	1/1:0,1:1:3:32,3,0	0/0:3,0:3:9:0,9,92	0/0:3,0:3:9:0,9,92	0/0:1,0:1:3:0,3,32	0/0:7,0:7:21:0,21,214	0/0:5,0:5:15:0,15,146	0/0:2,0:2:6:0,6,65	0/0:1,0:1:3:0,3,32	0/0:5,0:5:15:0,15,155	0/0:9,0:9:27:0,27,272	0/0:3,0:3:9:0,9,93	0/0:1,0:1:3:0,3,31	1/1:0,1:1:3:31,3,0	1/1:0,3:3:6:74,6,0	0/0:4,0:4:12:0,12,123	./.:.:.:.:.	./.:.:.:.:.	0/0:2,0:2:6:0,6,60	1/1:0,5:5:15:160,15,0	0/0:3,0:3:9:0,9,94	1/1:0,4:4:12:128,12,0	./.:.:.:.:.	./.:.:.:.:.	0/0:3,0:3:9:0,9,91	0/0:3,0:3:9:0,9,89	0/0:8,0:8:18:0,18,217	0/0:3,0:3:9:0,9,93	0/0:2,0:2:6:0,6,63	./.:.:.:.:.	./.:.:.:.:.	./.:.:.:.:.	0/0:7,0:7:21:0,21,210	0/0:2,0:2:6:0,6,60	./.:.:.:.:.	0/0:1,0:1:3:0,3,36	0/0:6,0:6:15:0,15,171	0/0:3,0:3:9:0,9,95	./.:.:.:.:.	0/0:3,0:3:6:0,6,72	./.:.:.:.:.	0/0:5,0:5:15:0,15,155	0/0:2,0:2:6:0,6,64	0/0:1,0:1:3:0,3,32	0/0:6,0:6:18:0,18,186	1/1:0,1:1:3:32,3,0	1/1:0,1:1:3:29,3,0	1/1:0,1:1:3:32,3,0	./.:.:.:.:.	0/0:2,0:2:6:0,6,63	0/0:5,0:5:15:0,15,154	0/0:1,0:1:3:0,3,31	0/0:3,0:3:9:0,9,92	0/0:1,0:1:3:0,3,30	0/0:1,0:1:3:0,3,28	1/1:0,1:1:3:29,3,0	0/0:3,0:3:9:0,9,91	0/0:1,0:1:3:0,3,31	0/0:3,0:3:9:0,9,94	0/0:2,0:2:6:0,6,69	0/0:8,0:8:18:0,18,212	0/0:3,0:3:9:0,9,92	./.:.:.:.:.	0/0:8,0:8:24:0,24,244	0/0:3,0:3:9:0,9,94	0/0:6,0:6:18:0,18,184	0/0:5,0:5:15:0,15,154	1/1:0,3:3:9:91,9,0	1/1:0,2:2:6:62,6,0	0/0:4,0:4:12:0,12,126	./.:.:.:.:.	0/0:4,0:4:12:0,12,123	0/0:3,0:3:9:0,9,92	0/0:2,0:2:6:0,6,61	0/0:3,0:3:9:0,9,91	0/0:3,0:3:9:0,9,94	0/0:1,0:1:3:0,3,30	0/0:5,0:5:15:0,15,151	0/0:6,0:6:18:0,18,176	0/0:3,0:3:9:0,9,95	0/0:3,0:3:9:0,9,91	0/0:1,0:1:3:0,3,32	./.:.:.:.:.	./.:.:.:.:.	0/0:2,0:2:3:0,3,45	./.:.:.:.:.	0/0:4,0:4:6:0,6,89	./.:.:.:.:.	./.:.:.:.:.	0/0:12,0:12:36:0,36,371
chr0	76366883	.	G	A	2421.63	.	AC=20;AF=0.077;AN=260;BaseQRankSum=1.797;DP=1044;Dels=0.00;FS=5.947;HaplotypeScore=0.0581;InbreedingCoeff=0.4528;MLEAC=18;MLEAF=0.069;MQ=53.81;MQ0=4;MQRankSum=0.919;QD=24.46;ReadPosRankSum=-1.502	GT:AD:DP:GQ:PL	0/0:52,0:52:99:0,150,1631	0/0:10,0:10:27:0,27,285	1/1:0,23:23:63:689,63,0	0/0:37,0:37:99:0,108,1149	0/0:19,0:19:54:0,54,571	0/0:18,0:18:51:0,51,526	0/0:21,0:21:54:0,54,568	0/0:3,0:3:9:0,9,98	./.:.:.:.:.	0/0:26,0:26:69:0,69,737	./.:.:.:.:.	0/0:18,0:18:48:0,48,502	0/0:9,0:9:27:0,27,279	./.:.:.:.:.	0/0:18,0:18:45:0,45,492	0/0:30,0:30:81:0,81,868	0/0:23,0:23:66:0,66,689	0/0:2,0:2:6:0,6,67	1/1:0,14:14:39:425,39,0	0/0:12,0:12:33:0,33,348	1/1:0,4:4:12:128,12,0	0/0:18,0:18:54:0,54,554	0/0:27,0:27:75:0,75,796	0/0:20,0:20:54:0,54,571	0/0:4,0:4:12:0,12,128	0/1:8,11:19:99:260,0,205	0/0:14,0:14:30:0,30,344	0/0:3,0:3:9:0,9,96	0/0:1,0:1:3:0,3,31	0/0:28,1:29:51:0,51,765	1/1:0,2:2:6:63,6,0	0/1:1,1:2:26:27,0,26	0/0:32,0:32:81:0,81,871	0/0:1,0:1:3:0,3,33	0/0:21,0:21:63:0,63,665	0/0:4,0:4:12:0,12,119	0/0:19,0:19:51:0,51,521	0/0:14,0:14:33:0,33,336	0/0:10,0:10:27:0,27,288	0/0:2,0:2:6:0,6,65	0/0:5,0:5:15:0,15,159	1/1:0,17:17:48:527,48,0	0/0:12,0:12:30:0,30,307	0/0:17,0:17:48:0,48,502	0/0:21,0:21:57:0,57,617	0/0:22,0:22:57:0,57,595	1/1:0,9:9:27:283,27,0	0/0:1,0:1:3:0,3,35	0/0:3,0:3:9:0,9,95	0/0:7,0:7:21:0,21,215	0/0:1,0:1:3:0,3,31	0/0:1,0:1:3:0,3,23	0/0:8,0:8:24:0,24,266	0/0:1,0:1:3:0,3,32	0/0:4,0:4:9:0,9,89	0/0:1,0:1:3:0,3,33	0/0:3,0:3:9:0,9,89	0/0:6,0:6:15:0,15,157	0/0:2,0:2:3:0,3,35	0/0:5,0:5:15:0,15,155	0/0:6,0:6:15:0,15,171	0/0:5,0:5:12:0,12,141	0/0:10,0:10:30:0,30,323	0/0:1,0:1:3:0,3,33	0/0:3,0:3:9:0,9,92	0/0:9,0:9:24:0,24,261	0/0:6,0:6:15:0,15,173	0/0:9,0:9:24:0,24,256	0/0:6,0:6:18:0,18,183	0/0:2,0:2:6:0,6,65	0/0:3,0:3:9:0,9,96	0/0:5,0:5:15:0,15,136	0/0:2,0:2:6:0,6,60	0/0:5,0:5:12:0,12,121	0/0:4,0:4:12:0,12,129	0/0:10,0:10:30:0,30,310	0/0:1,0:1:3:0,3,32	0/0:2,0:2:6:0,6,61	0/0:1,0:1:3:0,3,34	0/0:9,0:9:24:0,24,264	0/0:2,0:2:6:0,6,60	1/1:0,2:2:6:61,6,0	1/1:0,2:2:6:65,6,0	0/0:7,0:7:18:0,18,204	./.:.:.:.:.	0/0:4,0:4:12:0,12,118	0/0:3,0:3:9:0,9,94	0/0:2,0:2:6:0,6,64	0/0:2,0:2:6:0,6,62	0/0:2,0:2:6:0,6,61	0/0:5,0:5:15:0,15,162	0/0:2,0:2:6:0,6,52	0/0:6,0:6:15:0,15,173	0/0:2,0:2:6:0,6,61	0/0:1,0:1:3:0,3,31	0/0:1,0:1:3:0,3,27	0/0:3,0:3:9:0,9,89	0/0:5,0:5:12:0,12,136	0/0:3,0:3:9:0,9,93	0/0:1,0:1:3:0,3,32	0/0:3,0:3:9:0,9,96	./.:.:.:.:.	0/0:2,0:2:6:0,6,61	0/0:5,0:5:12:0,12,136	0/0:3,0:3:6:0,6,65	0/0:2,0:2:6:0,6,65	0/0:4,0:4:12:0,12,124	1/1:0,5:5:15:161,15,0	0/0:1,0:1:3:0,3,32	0/0:1,0:1:3:0,3,29	0/0:11,0:11:30:0,30,314	0/0:1,0:1:3:0,3,33	0/0:5,0:5:15:0,15,158	0/0:12,0:12:36:0,36,384	0/0:7,0:7:21:0,21,227	0/0:7,0:7:21:0,21,217	0/0:1,0:1:3:0,3,32	0/0:3,0:3:9:0,9,88	0/0:1,0:1:3:0,3,30	0/0:5,0:5:12:0,12,119	0/0:5,0:5:15:0,15,163	0/0:6,0:6:18:0,18,187	0/0:6,0:6:18:0,18,185	0/0:7,0:7:21:0,21,223	0/0:3,0:3:9:0,9,92	0/0:4,0:4:12:0,12,123	0/0:5,0:5:15:0,15,157	0/0:7,0:7:21:0,21,218	0/0:4,0:4:9:0,9,89	0/0:4,0:4:6:0,6,89	0/0:4,0:4:6:0,6,74	./.:.:.:.:.	0/0:5,2:7:9:0,9,121	0/0:4,0:4:9:0,9,107	0/0:4,0:4:6:0,6,75	./.:.:.:.:.	0/0:12,0:12:36:0,36,407
chr0	76368594	.	G	A	2637.89	.	AC=47;AF=0.187;AN=252;BaseQRankSum=-4.260;DP=925;Dels=0.00;FS=0.793;HaplotypeScore=0.0700;InbreedingCoeff=0.5276;MLEAC=43;MLEAF=0.171;MQ=46.46;MQ0=31;MQRankSum=1.212;QD=17.94;ReadPosRankSum=-2.046	GT:AD:DP:GQ:PL	0/0:52,0:52:99:0,144,1583	0/0:24,0:24:48:0,48,513	0/0:23,0:23:57:0,57,605	0/0:50,0:50:99:0,105,1118	0/0:18,0:18:45:0,45,470	0/0:12,0:12:18:0,18,200	0/0:9,0:9:21:0,21,231	0/0:2,0:2:6:0,6,69	0/0:1,0:1:3:0,3,34	0/0:13,0:13:27:0,27,289	0/0:2,0:2:6:0,6,67	0/0:15,0:15:27:0,27,283	0/0:14,0:14:30:0,30,321	./.:.:.:.:.	0/0:25,0:25:54:0,54,575	1/1:0,18:18:33:376,33,0	0/0:14,0:14:33:0,33,354	0/0:1,0:1:3:0,3,32	0/0:4,0:4:12:0,12,127	0/0:2,0:2:6:0,6,68	0/0:1,0:1:3:0,3,32	0/0:7,0:7:15:0,15,172	0/0:13,0:13:33:0,33,368	0/0:24,0:24:39:0,39,446	./.:.:.:.:.	0/1:12,8:20:99:198,0,220	0/0:12,0:12:27:0,27,280	1/1:0,2:2:6:63,6,0	1/1:0,1:1:3:32,3,0	0/0:12,0:12:27:0,27,286	0/0:4,0:4:9:0,9,101	0/0:1,0:1:3:0,3,32	1/1:0,11:11:33:330,33,0	./.:.:.:.:.	0/0:18,0:18:36:0,36,400	1/1:0,3:3:9:95,9,0	0/0:16,0:16:45:0,45,468	1/1:0,2:2:6:58,6,0	1/1:0,11:11:24:241,24,0	0/0:1,0:1:3:0,3,32	0/0:4,0:4:12:0,12,132	0/0:5,0:5:3:0,3,45	0/0:10,0:10:21:0,21,219	0/0:16,0:16:30:0,30,334	0/0:19,0:19:39:0,39,416	0/0:11,0:11:27:0,27,286	0/0:15,0:15:36:0,36,405	./.:.:.:.:.	1/1:0,1:1:3:30,3,0	0/0:10,0:10:15:0,15,160	./.:.:.:.:.	0/0:1,0:1:3:0,3,32	0/0:4,0:4:12:0,12,128	0/0:4,0:4:6:0,6,63	0/0:6,0:6:9:0,9,88	0/0:1,0:1:3:0,3,32	0/0:3,0:3:6:0,6,63	0/0:3,0:3:9:0,9,89	1/1:0,2:2:3:32,3,0	0/0:6,0:6:15:0,15,157	0/0:5,0:5:9:0,9,92	0/0:2,0:2:6:0,6,54	0/0:7,0:7:15:0,15,158	1/1:0,7:7:12:120,12,0	1/1:0,8:8:21:212,21,0	0/0:4,0:4:6:0,6,64	0/0:3,0:3:3:0,3,33	1/1:0,5:5:9:105,9,0	1/1:0,1:1:3:29,3,0	./.:.:.:.:.	0/0:3,0:3:3:0,3,32	0/0:4,0:4:6:0,6,61	0/0:3,0:3:6:0,6,63	0/0:6,0:6:12:0,12,129	0/0:11,0:11:18:0,18,191	0/0:2,0:2:3:0,3,31	0/0:1,0:1:3:0,3,32	./.:.:.:.:.	0/0:4,0:4:6:0,6,61	0/0:2,0:2:6:0,6,60	0/0:4,0:4:9:0,9,96	0/0:3,0:3:6:0,6,60	0/0:3,0:3:9:0,9,94	0/0:5,0:5:15:0,15,166	0/0:4,0:4:9:0,9,92	0/0:2,0:2:6:0,6,65	0/0:4,0:4:12:0,12,114	1/1:0,1:1:3:30,3,0	0/0:11,0:11:21:0,21,217	0/0:2,0:2:6:0,6,65	0/0:3,0:3:9:0,9,96	1/1:0,7:7:18:185,18,0	0/0:2,0:2:3:0,3,32	1/1:0,4:4:12:125,12,0	0/0:5,0:5:12:0,12,126	0/0:2,0:2:6:0,6,64	0/1:1,3:4:16:54,0,16	0/0:3,0:3:9:0,9,96	./.:.:.:.:.	./.:.:.:.:.	1/1:0,1:1:3:30,3,0	1/1:0,3:3:6:61,6,0	0/0:3,0:3:3:0,3,32	./.:.:.:.:.	0/0:2,0:2:3:0,3,33	0/0:4,0:4:9:0,9,100	0/0:2,0:2:6:0,6,71	0/1:8,1:9:12:12,0,136	0/1:1,2:3:25:54,0,25	0/0:3,0:3:3:0,3,32	0/0:14,0:14:21:0,21,221	0/1:1,2:3:26:55,0,26	1/1:0,6:6:12:124,12,0	0/0:5,0:5:9:0,9,87	1/1:0,6:6:12:153,12,0	1/1:0,8:8:24:248,24,0	0/0:7,0:7:12:0,12,128	0/0:5,0:5:9:0,9,92	0/0:1,0:1:3:0,3,30	0/0:7,0:7:21:0,21,219	0/0:4,0:4:12:0,12,128	0/0:5,0:5:12:0,12,125	0/0:4,0:4:12:0,12,119	0/0:4,0:4:3:0,3,45	0/0:3,0:3:9:0,9,95	0/0:4,0:4:9:0,9,93	0/0:6,0:6:18:0,18,195	0/0:4,0:4:12:0,12,127	0/0:5,0:5:9:0,9,94	0/0:3,0:3:9:0,9,96	0/0:3,0:3:6:0,6,69	0/0:2,0:2:3:0,3,45	0/0:4,0:4:6:0,6,89	0/0:9,0:10:18:0,18,231	0/0:6,0:7:12:0,12,153	./.:.:.:.:.	0/0:34,0:34:81:0,81,899
chr0	76368726	.	A	G	1465.05	.	AC=25;AF=0.098;AN=256;BaseQRankSum=-0.487;DP=812;Dels=0.00;FS=0.000;HaplotypeScore=0.0539;InbreedingCoeff=0.5030;MLEAC=20;MLEAF=0.078;MQ=55.72;MQ0=25;MQRankSum=-0.814;QD=18.31;ReadPosRankSum=1.389	GT:AD:DP:GQ:PL	0/0:38,0:38:99:0,114,1183	0/0:14,3:17:0:0,0,394	0/0:15,2:17:42:0,42,441	0/0:40,3:43:99:0,120,1245	0/0:9,1:10:27:0,27,272	0/0:7,0:7:21:0,21,210	0/0:8,2:10:24:0,24,245	0/0:2,0:2:6:0,6,65	0/0:3,0:3:9:0,9,94	0/0:11,0:11:33:0,33,339	0/0:3,0:3:9:0,9,95	0/0:12,1:13:36:0,36,367	0/0:10,2:12:30:0,30,306	0/0:1,0:1:3:0,3,32	0/0:14,2:16:42:0,42,436	0/0:7,3:10:21:0,21,214	0/0:15,4:19:42:0,42,447	0/0:3,0:3:6:0,6,65	0/0:8,0:8:24:0,24,250	0/0:3,0:3:6:0,6,75	0/0:1,0:1:3:0,3,32	0/0:14,0:14:33:0,33,372	1/1:0,13:13:33:362,33,0	0/0:11,5:16:27:0,27,309	0/0:2,0:2:6:0,6,65	0/1:9,3:12:15:15,0,249	0/0:12,0:12:36:0,36,370	0/0:2,0:2:6:0,6,70	0/0:3,0:3:9:0,9,97	0/0:15,1:16:39:0,39,433	0/0:4,0:4:12:0,12,125	0/0:7,0:7:21:0,21,228	0/0:9,2:11:27:0,27,277	0/0:1,0:1:3:0,3,32	0/0:11,1:12:33:0,33,345	0/0:2,0:2:6:0,6,61	0/0:11,0:11:33:0,33,343	0/0:6,0:6:18:0,18,184	0/0:7,1:8:21:0,21,208	0/0:2,0:2:6:0,6,67	0/0:4,0:4:12:0,12,126	0/0:13,1:14:39:0,39,412	0/0:12,1:13:33:0,33,352	0/0:8,1:9:24:0,24,247	1/1:0,17:17:48:487,48,0	0/0:21,1:22:60:0,60,643	0/0:8,1:9:21:0,21,230	./.:.:.:.:.	./.:.:.:.:.	0/0:7,1:8:21:0,21,218	./.:.:.:.:.	0/0:1,0:1:3:0,3,32	0/0:3,1:4:9:0,9,94	0/0:2,0:2:6:0,6,63	0/0:1,0:1:3:0,3,31	0/0:1,0:1:3:0,3,31	0/0:4,0:4:12:0,12,122	0/0:6,0:6:18:0,18,185	0/0:2,0:2:6:0,6,62	0/0:3,0:3:9:0,9,94	./.:.:.:.:.	0/0:3,0:3:9:0,9,94	0/0:7,0:7:21:0,21,218	0/0:3,0:3:9:0,9,94	0/0:8,0:8:21:0,21,230	0/0:3,0:3:9:0,9,92	0/0:3,0:3:9:0,9,95	0/0:4,0:4:12:0,12,119	0/0:2,0:2:6:0,6,61	1/1:0,3:3:9:92,9,0	0/0:1,0:1:3:0,3,32	0/0:1,0:1:3:0,3,31	0/0:2,0:2:6:0,6,61	0/0:2,0:2:6:0,6,61	0/0:4,0:4:12:0,12,122	0/0:2,0:2:6:0,6,61	1/1:0,2:2:3:34,3,0	1/1:0,2:2:6:63,6,0	0/0:2,0:2:6:0,6,66	0/0:6,0:6:15:0,15,168	0/0:2,0:2:6:0,6,61	./.:.:.:.:.	0/0:3,0:3:9:0,9,97	0/0:4,0:4:12:0,12,124	1/1:0,2:2:3:30,3,0	0/0:5,0:5:15:0,15,162	0/0:1,0:1:3:0,3,31	0/0:1,0:1:3:0,3,32	0/0:2,0:2:6:0,6,63	0/0:1,0:1:3:0,3,32	0/0:1,0:1:3:0,3,32	0/0:3,0:3:9:0,9,94	0/0:2,0:2:6:0,6,64	0/0:4,0:4:12:0,12,122	0/0:7,0:7:21:0,21,221	0/0:3,0:3:9:0,9,89	0/0:7,0:7:21:0,21,202	0/0:5,0:5:15:0,15,160	0/0:3,0:3:9:0,9,92	0/0:2,0:2:6:0,6,61	0/0:2,0:2:6:0,6,62	0/0:1,0:1:3:0,3,31	0/0:3,0:3:9:0,9,93	1/1:0,2:2:6:53,6,0	0/0:2,0:2:6:0,6,62	1/1:0,6:6:12:122,12,0	0/0:3,0:3:9:0,9,97	0/0:5,1:6:15:0,15,157	0/0:3,0:3:9:0,9,97	0/0:1,0:1:3:0,3,30	0/0:6,0:6:18:0,18,185	0/0:3,0:3:9:0,9,97	0/0:5,0:5:15:0,15,150	0/0:6,0:6:18:0,18,184	0/0:7,0:7:21:0,21,216	0/0:2,0:2:6:0,6,63	0/0:4,0:4:12:0,12,128	0/0:4,0:4:12:0,12,121	0/0:2,0:2:6:0,6,63	0/0:4,0:4:12:0,12,122	0/0:5,1:6:15:0,15,157	0/0:6,0:6:15:0,15,167	0/0:6,0:6:18:0,18,183	./.:.:.:.:.	1/1:0,4:4:9:93,9,0	1/1:0,4:4:9:91,9,0	1/1:0,7:7:12:153,12,0	1/1:0,6:6:15:156,15,0	0/0:4,0:4:12:0,12,124	./.:.:.:.:.	0/0:3,0:3:6:0,6,75	./.:.:.:.:.	./.:.:.:.:.	0/0:18,0:18:39:0,39,468	0/0:8,0:8:12:0,12,166	0/0:4,0:4:6:0,6,89	0/0:23,0:23:69:0,69,764
chr0	76371954	.	G	A	5900.52	.	AC=77;AF=0.308;AN=250;BaseQRankSum=6.231;DP=954;Dels=0.00;FS=2.854;HaplotypeScore=0.0576;InbreedingCoeff=0.7419;MLEAC=74;MLEAF=0.296;MQ=52.68;MQ0=52;MQRankSum=3.811;QD=21.22;ReadPosRankSum=-1.676	GT:AD:DP:GQ:PL	0/0:37,0:37:99:0,111,1153	1/1:0,14:14:30:313,30,0	1/1:0,21:21:42:434,42,0	0/0:47,0:47:99:0,114,1144	0/0:15,0:15:30:0,30,311	1/1:0,16:16:30:308,30,0	0/0:21,0:21:51:0,51,547	0/0:2,0:2:6:0,6,61	0/0:4,0:4:12:0,12,128	0/0:21,0:21:48:0,48,497	0/0:4,0:4:12:0,12,127	1/1:0,12:12:30:309,30,0	0/0:13,0:13:24:0,24,262	0/0:2,0:2:6:0,6,67	0/0:16,0:16:36:0,36,392	0/0:18,0:18:48:0,48,506	1/1:0,20:20:48:518,48,0	0/0:7,0:7:21:0,21,228	1/1:0,8:8:21:232,21,0	1/1:0,11:11:18:196,18,0	0/0:2,0:2:6:0,6,60	1/1:0,14:14:24:265,24,0	1/1:0,9:9:18:199,18,0	0/0:18,0:18:42:0,42,453	0/0:2,0:2:6:0,6,64	0/0:22,0:22:48:0,48,507	0/0:15,0:15:33:0,33,348	0/0:2,0:2:6:0,6,64	./.:.:.:.:.	0/0:25,0:25:54:0,54,607	0/0:2,0:2:6:0,6,64	0/0:7,0:7:18:0,18,185	0/0:20,0:20:45:0,45,481	1/1:0,1:1:3:33,3,0	0/0:10,0:10:30:0,30,304	0/0:7,0:7:21:0,21,212	1/1:0,14:14:30:324,30,0	0/0:9,0:9:21:0,21,216	0/0:8,0:8:18:0,18,172	0/0:4,0:4:12:0,12,129	0/0:4,0:4:9:0,9,96	0/0:11,0:11:24:0,24,248	1/1:0,14:14:27:312,27,0	0/0:27,0:27:66:0,66,676	1/1:0,18:18:36:380,36,0	0/0:26,0:26:60:0,60,606	1/1:0,14:14:27:295,27,0	1/1:0,2:2:6:65,6,0	0/0:3,0:3:9:0,9,88	0/0:9,0:9:18:0,18,197	./.:.:.:.:.	0/0:2,0:2:6:0,6,60	0/0:9,0:9:21:0,21,210	0/0:5,0:5:15:0,15,162	0/0:3,0:3:3:0,3,45	0/0:2,0:2:6:0,6,60	./.:.:.:.:.	0/0:4,0:4:9:0,9,107	0/0:3,0:3:6:0,6,63	0/0:6,0:6:18:0,18,184	./.:.:.:.:.	0/0:3,0:3:9:0,9,91	1/1:0,6:6:15:152,15,0	0/0:2,0:2:6:0,6,64	0/0:8,0:8:21:0,21,210	0/0:2,0:2:3:0,3,30	1/1:0,5:5:12:129,12,0	0/0:6,0:6:15:0,15,157	0/0:1,0:1:3:0,3,29	1/1:0,1:1:3:32,3,0	0/0:1,0:1:3:0,3,30	1/1:0,5:5:15:157,15,0	1/1:0,1:1:3:32,3,0	0/1:2,4:6:43:81,0,43	0/0:2,0:2:3:0,3,31	0/0:1,0:1:3:0,3,29	1/1:0,3:3:3:32,3,0	1/1:0,2:2:6:61,6,0	0/0:1,0:1:3:0,3,30	1/1:0,4:5:9:109,9,0	1/1:0,2:2:6:61,6,0	0/0:4,0:4:6:0,6,61	0/0:2,0:2:6:0,6,64	1/1:0,7:7:18:185,18,0	1/1:0,2:2:3:30,3,0	0/0:2,0:2:6:0,6,59	0/0:2,0:2:3:0,3,30	0/0:3,0:3:9:0,9,94	0/0:3,0:3:9:0,9,94	./.:.:.:.:.	0/0:4,0:4:6:0,6,74	0/0:6,0:6:18:0,18,172	./.:.:.:.:.	0/0:3,0:3:9:0,9,88	0/0:2,0:2:6:0,6,61	./.:.:.:.:.	0/0:7,0:7:21:0,21,221	0/0:2,0:2:6:0,6,60	0/0:2,0:2:3:0,3,30	0/0:5,0:5:12:0,12,122	0/0:4,0:4:12:0,12,124	0/0:3,0:3:3:0,3,30	0/0:4,0:4:12:0,12,118	./.:.:.:.:.	1/1:0,2:2:3:32,3,0	1/1:0,3:3:6:63,6,0	1/1:0,6:6:18:194,18,0	0/0:7,0:7:21:0,21,213	0/0:6,0:6:15:0,15,150	0/0:9,0:9:24:0,24,252	0/0:4,0:4:12:0,12,117	0/0:5,0:5:15:0,15,152	0/0:11,0:11:24:0,24,265	0/0:6,0:6:18:0,18,179	0/0:4,0:4:12:0,12,118	0/0:3,0:3:9:0,9,96	0/0:4,0:4:12:0,12,120	1/1:0,4:4:12:123,12,0	0/0:2,0:2:6:0,6,58	1/1:0,5:5:15:157,15,0	0/0:4,0:4:12:0,12,122	0/0:4,0:4:12:0,12,121	1/1:0,3:3:9:95,9,0	1/1:0,2:2:3:32,3,0	1/1:0,4:4:9:94,9,0	1/1:0,4:4:9:109,9,0	1/1:0,4:5:9:108,9,0	1/1:0,3:3:9:95,9,0	1/1:0,4:4:12:123,12,0	./.:.:.:.:.	./.:.:.:.:.	0/0:6,0:6:6:0,6,76	0/0:6,0:6:12:0,12,150	0/0:4,0:4:6:0,6,76	./.:.:.:.:.	./.:.:.:.:.	0/0:26,0:26:78:0,78,807
chr0	76380511	.	A	T	907.34	.	AC=35;AF=0.190;AN=184;BaseQRankSum=-3.649;DP=253;Dels=0.00;FS=3.763;HaplotypeScore=0.0457;InbreedingCoeff=0.4404;MLEAC=30;MLEAF=0.163;MQ=59.67;MQ0=1;MQRankSum=-0.225;QD=22.13;ReadPosRankSum=1.971	GT:AD:DP:GQ:PL	0/0:9,0:9:24:0,24,258	0/0:5,0:5:15:0,15,159	1/1:0,2:2:6:59,6,0	0/0:8,0:8:24:0,24,246	0/0:3,0:3:9:0,9,92	1/1:0,1:1:3:29,3,0	./.:.:.:.:.	0/0:2,0:2:6:0,6,69	./.:.:.:.:.	0/0:5,0:5:15:0,15,146	0/0:3,0:3:9:0,9,95	0/0:4,0:4:9:0,9,106	0/0:6,0:6:15:0,15,169	./.:.:.:.:.	0/0:6,0:6:12:0,12,139	0/0:2,0:2:6:0,6,56	0/0:2,0:2:6:0,6,61	0/0:1,0:1:3:0,3,32	0/0:2,0:2:6:0,6,62	./.:.:.:.:.	0/0:1,0:1:3:0,3,32	1/1:0,3:3:9:90,9,0	1/1:0,4:4:9:102,9,0	0/0:4,0:4:9:0,9,109	./.:.:.:.:.	0/0:5,0:5:15:0,15,154	0/0:5,0:5:9:0,9,120	0/0:4,0:4:12:0,12,118	./.:.:.:.:.	0/0:1,0:1:3:0,3,31	0/0:2,0:2:6:0,6,69	0/0:2,0:2:6:0,6,67	0/0:5,0:5:15:0,15,153	./.:.:.:.:.	0/0:4,0:4:6:0,6,89	0/0:4,0:4:12:0,12,126	1/1:0,6:6:18:179,18,0	0/0:1,0:1:3:0,3,30	0/0:3,0:3:9:0,9,95	0/0:3,0:3:9:0,9,97	0/0:5,0:5:15:0,15,167	0/0:2,0:2:3:0,3,45	0/0:6,0:6:18:0,18,188	0/0:5,0:5:15:0,15,158	1/1:0,1:1:3:31,3,0	0/0:5,0:5:15:0,15,157	1/1:0,6:6:18:179,18,0	0/0:1,0:1:3:0,3,32	0/0:3,0:3:9:0,9,93	0/0:1,0:1:3:0,3,32	./.:.:.:.:.	0/0:1,0:1:3:0,3,31	0/0:1,0:1:3:0,3,28	0/0:1,0:1:3:0,3,32	0/0:2,0:2:6:0,6,61	0/0:2,0:2:6:0,6,63	0/0:1,0:1:3:0,3,31	0/0:1,0:1:3:0,3,31	./.:.:.:.:.	0/0:1,0:1:3:0,3,32	0/0:1,0:1:3:0,3,28	0/0:1,0:1:3:0,3,32	0/0:1,0:1:3:0,3,28	0/0:2,0:2:6:0,6,60	0/0:3,0:3:6:0,6,75	./.:.:.:.:.	./.:.:.:.:.	0/0:2,0:2:6:0,6,65	0/0:2,0:2:6:0,6,63	./.:.:.:.:.	./.:.:.:.:.	./.:.:.:.:.	1/1:0,1:1:3:30,3,0	1/1:0,1:1:3:31,3,0	./.:.:.:.:.	./.:.:.:.:.	./.:.:.:.:.	./.:.:.:.:.	./.:.:.:.:.	1/1:0,2:2:6:58,6,0	./.:.:.:.:.	./.:.:.:.:.	0/0:1,0:1:3:0,3,30	0/0:1,0:1:3:0,3,31	1/1:0,2:2:6:61,6,0	0/1:1,1:2:24:24,0,26	0/0:2,0:2:6:0,6,61	./.:.:.:.:.	0/0:1,0:1:3:0,3,32	0/0:2,0:2:6:0,6,65	0/0:1,0:1:3:0,3,30	0/0:1,0:1:3:0,3,29	0/0:2,0:2:6:0,6,63	0/0:1,0:1:3:0,3,31	./.:.:.:.:.	./.:.:.:.:.	0/0:4,0:4:12:0,12,132	0/0:1,0:1:3:0,3,29	./.:.:.:.:.	./.:.:.:.:.	0/0:5,0:5:15:0,15,162	./.:.:.:.:.	./.:.:.:.:.	1/1:0,3:3:9:91,9,0	./.:.:.:.:.	0/0:1,0:1:3:0,3,32	1/1:0,1:1:3:34,3,0	./.:.:.:.:.	0/0:3,0:3:9:0,9,92	./.:.:.:.:.	./.:.:.:.:.	0/0:3,0:3:9:0,9,95	./.:.:.:.:.	0/0:2,0:2:6:0,6,63	0/0:2,0:2:6:0,6,63	./.:.:.:.:.	./.:.:.:.:.	0/0:2,0:2:6:0,6,61	0/0:2,0:2:3:0,3,45	1/1:0,1:1:3:30,3,0	0/0:6,0:6:18:0,18,189	0/0:1,0:1:3:0,3,31	1/1:0,1:1:3:31,3,0	./.:.:.:.:.	./.:.:.:.:.	1/1:0,3:3:9:88,9,0	1/1:0,1:1:3:31,3,0	./.:.:.:.:.	./.:.:.:.:.	./.:.:.:.:.	0/0:2,0:2:3:0,3,45	./.:.:.:.:.	./.:.:.:.:.	./.:.:.:.:.	./.:.:.:.:.	./.:.:.:.:.	0/0:14,0:14:42:0,42,473
chr0	76380616	.	T	G	1217.36	.	AC=20;AF=0.075;AN=266;BaseQRankSum=-4.210;DP=870;Dels=0.00;FS=3.685;HaplotypeScore=0.0780;InbreedingCoeff=0.3554;MLEAC=18;MLEAF=0.068;MQ=59.84;MQ0=0;MQRankSum=0.539;QD=19.96;ReadPosRankSum=-0.099	GT:AD:DP:GQ:PL	0/0:52,0:52:99:0,156,1645	0/0:13,0:13:39:0,39,394	0/0:11,0:11:33:0,33,342	0/0:35,0:35:99:0,99,1033	0/0:17,0:17:51:0,51,516	0/0:11,0:11:30:0,30,319	0/0:18,0:18:54:0,54,552	0/0:1,0:1:3:0,3,33	0/1:2,1:3:21:21,0,54	0/0:22,0:22:66:0,66,666	0/0:4,0:4:12:0,12,115	1/1:0,10:10:27:274,27,0	0/0:9,1:10:27:0,27,277	0/0:2,0:2:6:0,6,59	0/0:21,0:21:57:0,57,615	0/0:14,0:14:42:0,42,424	0/0:8,0:8:24:0,24,245	0/0:7,0:7:21:0,21,219	0/0:4,0:4:12:0,12,118	0/0:13,0:13:39:0,39,382	0/0:6,0:6:18:0,18,191	0/0:12,0:12:30:0,30,339	0/0:17,0:17:45:0,45,477	0/0:23,0:23:63:0,63,664	0/0:4,0:4:12:0,12,130	0/0:11,0:11:33:0,33,337	0/0:14,0:14:42:0,42,418	0/0:4,0:4:12:0,12,130	0/0:6,0:6:18:0,18,189	0/0:16,0:16:48:0,48,479	0/0:4,0:4:12:0,12,124	0/0:3,0:3:9:0,9,100	0/0:22,0:22:66:0,66,673	0/0:1,0:1:3:0,3,31	0/0:14,0:14:39:0,39,418	0/0:2,0:2:6:0,6,65	0/0:18,0:18:54:0,54,554	0/0:12,0:12:36:0,36,367	0/0:10,0:10:30:0,30,307	0/0:2,0:2:6:0,6,66	0/0:2,0:2:6:0,6,61	0/0:10,0:10:30:0,30,310	0/0:20,0:20:51:0,51,571	1/1:0,17:17:51:502,51,0	0/0:13,0:14:36:0,36,380	0/0:16,0:16:48:0,48,481	0/0:7,0:7:21:0,21,223	0/1:2,2:4:49:49,0,50	0/0:3,0:3:6:0,6,73	0/0:6,0:6:18:0,18,184	0/0:1,0:1:3:0,3,33	0/0:4,0:4:9:0,9,105	0/0:7,0:7:18:0,18,198	0/0:7,0:7:21:0,21,211	1/1:0,7:7:21:205,21,0	0/0:3,0:3:9:0,9,95	0/1:2,2:4:48:49,0,48	0/0:3,0:3:9:0,9,92	0/0:2,0:2:3:0,3,45	1/1:0,2:2:6:61,6,0	0/0:1,0:1:3:0,3,31	0/0:1,0:1:3:0,3,31	0/0:3,0:3:9:0,9,92	0/0:8,0:8:18:0,18,215	0/0:2,0:2:6:0,6,61	0/0:2,0:2:6:0,6,61	0/0:2,0:2:6:0,6,61	0/0:4,0:4:12:0,12,132	0/0:3,0:3:9:0,9,92	0/0:4,0:4:12:0,12,126	./.:.:.:.:.	0/0:2,0:2:6:0,6,61	0/0:1,0:1:3:0,3,31	0/0:6,0:6:15:0,15,170	0/0:4,0:4:12:0,12,121	1/1:0,1:1:3:32,3,0	0/0:7,0:7:18:0,18,207	0/0:7,0:7:21:0,21,218	1/1:0,1:1:3:30,3,0	0/0:4,0:4:12:0,12,123	0/0:1,0:1:3:0,3,31	0/0:3,0:3:9:0,9,89	0/0:4,0:4:12:0,12,126	0/0:7,0:7:21:0,21,213	0/0:2,0:2:6:0,6,63	0/0:1,0:1:3:0,3,30	0/0:5,0:5:12:0,12,136	0/0:4,0:4:12:0,12,125	0/0:5,0:5:15:0,15,153	0/0:2,0:2:6:0,6,64	0/0:2,0:2:6:0,6,65	0/0:6,0:6:18:0,18,183	0/0:5,0:5:15:0,15,152	0/0:1,0:1:3:0,3,30	0/0:1,0:1:3:0,3,31	0/0:1,0:1:3:0,3,30	0/0:5,0:5:15:0,15,164	0/0:6,0:6:18:0,18,184	0/0:4,0:4:12:0,12,122	0/0:3,0:3:9:0,9,89	0/0:3,0:3:9:0,9,92	0/0:2,0:2:6:0,6,58	0/0:3,0:3:9:0,9,97	0/0:6,0:6:18:0,18,185	0/0:3,0:3:6:0,6,75	0/0:8,0:8:24:0,24,238	0/0:1,0:1:3:0,3,32	0/0:8,0:8:21:0,21,225	0/0:2,0:2:6:0,6,61	0/0:5,0:5:15:0,15,152	0/0:5,0:5:12:0,12,139	0/0:2,0:2:6:0,6,63	0/0:4,0:4:12:0,12,119	0/0:3,0:3:9:0,9,92	0/0:4,0:4:12:0,12,126	0/0:1,0:1:3:0,3,31	0/0:1,0:1:3:0,3,31	0/0:6,0:6:18:0,18,185	1/1:0,3:3:9:81,9,0	0/0:2,0:2:6:0,6,65	0/0:2,0:2:6:0,6,62	0/1:3,2:5:44:44,0,77	0/0:1,0:1:3:0,3,32	0/0:3,0:3:9:0,9,92	0/0:4,0:4:12:0,12,122	0/0:1,0:1:3:0,3,30	0/0:5,0:5:15:0,15,151	0/0:8,0:8:24:0,24,245	1/1:0,4:4:12:122,12,0	0/0:2,0:2:3:0,3,45	./.:.:.:.:.	0/0:2,0:2:3:0,3,45	0/0:2,0:2:3:0,3,45	./.:.:.:.:.	0/0:4,0:4:9:0,9,107	./.:.:.:.:.	0/0:8,0:8:21:0,21,247
chr0	76381759	.	A	T	4363.81	.	AC=41;AF=0.160;AN=256;BaseQRankSum=-1.138;DP=1019;Dels=0.00;FS=0.989;HaplotypeScore=0.0620;InbreedingCoeff=0.6129;MLEAC=38;MLEAF=0.148;MQ=59.75;MQ0=0;MQRankSum=0.479;QD=24.65;ReadPosRankSum=-0.722	GT:AD:DP:GQ:PL	0/0:62,0:62:99:0,186,1987	0/0:18,0:18:54:0,54,557	0/0:13,0:13:36:0,36,386	0/0:43,0:43:99:0,129,1315	1/1:0,17:17:51:521,51,0	0/0:18,1:19:51:0,51,545	1/1:0,11:11:33:335,33,0	1/1:0,4:4:12:132,12,0	0/0:4,0:4:12:0,12,129	0/0:12,0:12:36:0,36,383	0/0:3,0:3:9:0,9,97	0/0:15,0:15:45:0,45,479	0/0:26,0:26:75:0,75,769	0/0:1,0:1:3:0,3,33	0/0:16,0:16:45:0,45,481	1/1:0,19:19:57:571,57,0	1/1:0,23:23:69:697,69,0	0/0:5,0:5:15:0,15,162	0/0:4,0:4:9:0,9,106	0/0:10,0:10:27:0,27,290	0/0:6,0:6:18:0,18,193	0/0:25,0:25:72:0,72,750	0/0:15,0:15:45:0,45,477	0/0:19,0:19:54:0,54,577	0/0:3,0:3:6:0,6,61	0/0:24,0:24:72:0,72,750	0/0:14,0:14:42:0,42,433	0/0:5,0:5:15:0,15,152	0/1:1,4:5:19:119,0,19	1/1:0,25:25:75:749,75,0	1/1:0,5:5:15:163,15,0	1/1:0,3:3:9:97,9,0	0/0:27,0:27:81:0,81,823	1/1:0,4:4:12:120,12,0	0/0:15,0:15:45:0,45,459	0/0:7,0:7:21:0,21,213	0/0:18,0:18:54:0,54,537	0/0:12,0:12:36:0,36,376	0/0:11,0:11:33:0,33,336	./.:.:.:.:.	1/1:0,2:2:6:59,6,0	0/0:13,0:13:39:0,39,410	1/1:0,14:14:39:413,39,0	0/0:15,0:15:45:0,45,463	0/0:13,0:13:36:0,36,391	0/0:21,0:21:57:0,57,610	0/0:14,0:14:39:0,39,404	0/0:4,0:4:12:0,12,133	1/1:0,3:3:9:88,9,0	0/0:3,0:3:9:0,9,95	./.:.:.:.:.	0/0:4,0:4:12:0,12,125	0/0:5,0:5:15:0,15,162	0/0:1,0:1:3:0,3,33	0/0:3,0:3:9:0,9,95	1/1:0,3:3:9:93,9,0	0/0:2,0:2:6:0,6,61	0/0:2,0:2:6:0,6,62	0/0:3,0:3:9:0,9,94	0/0:8,0:8:24:0,24,242	0/0:5,0:5:15:0,15,159	0/0:3,0:3:9:0,9,95	1/1:0,6:6:18:185,18,0	0/0:4,0:4:12:0,12,123	0/0:3,0:3:9:0,9,97	0/0:7,0:7:21:0,21,222	0/0:4,0:4:12:0,12,128	0/0:8,0:8:21:0,21,240	0/0:3,0:3:9:0,9,93	0/0:5,0:5:15:0,15,153	./.:.:.:.:.	0/0:4,0:4:12:0,12,126	0/0:5,0:5:12:0,12,122	0/0:8,0:8:24:0,24,250	0/0:3,0:3:9:0,9,93	0/0:2,0:2:6:0,6,53	0/0:9,0:9:27:0,27,285	0/0:4,0:4:12:0,12,130	0/0:1,0:1:3:0,3,32	0/0:1,0:1:3:0,3,31	./.:.:.:.:.	0/0:1,0:1:3:0,3,32	0/0:4,0:4:12:0,12,127	0/0:5,0:5:15:0,15,162	0/0:1,0:1:3:0,3,32	0/0:5,0:5:15:0,15,154	1/1:0,3:3:9:96,9,0	0/0:3,0:3:9:0,9,93	0/1:3,2:5:40:40,0,76	1/1:0,5:5:15:158,15,0	0/0:1,0:1:3:0,3,32	0/0:3,0:3:9:0,9,92	0/0:5,0:5:15:0,15,150	1/1:0,1:1:3:32,3,0	./.:.:.:.:.	0/1:4,1:5:11:11,0,110	0/1:4,1:5:18:18,0,113	0/0:2,0:2:6:0,6,61	0/0:1,0:1:3:0,3,32	0/0:2,0:2:3:0,3,45	0/1:5,1:6:12:12,0,139	0/0:2,0:2:6:0,6,65	0/0:2,0:2:6:0,6,65	0/0:8,0:8:24:0,24,249	0/0:3,0:3:9:0,9,91	0/0:6,0:6:18:0,18,192	0/0:3,0:3:9:0,9,89	0/0:10,0:10:30:0,30,308	./.:.:.:.:.	0/0:6,0:6:18:0,18,187	0/0:5,0:5:15:0,15,159	./.:.:.:.:.	0/0:8,0:8:24:0,24,249	0/0:8,0:8:18:0,18,215	0/0:5,0:5:15:0,15,153	1/1:0,3:3:6:77,6,0	0/0:3,0:3:9:0,9,96	0/0:5,0:5:15:0,15,152	0/0:8,0:8:24:0,24,249	0/0:4,0:4:12:0,12,128	0/0:6,0:6:18:0,18,189	0/0:5,0:5:15:0,15,162	0/0:5,0:5:15:0,15,155	./.:.:.:.:.	0/0:6,0:6:18:0,18,182	0/0:10,0:10:30:0,30,311	0/0:3,0:3:9:0,9,95	./.:.:.:.:.	0/0:2,0:2:6:0,6,63	0/0:2,0:2:3:0,3,45	0/0:6,0:6:12:0,12,147	0/0:2,0:2:3:0,3,45	0/0:5,0:5:9:0,9,121	0/0:2,0:2:3:0,3,45	0/0:4,0:4:6:0,6,89	0/0:3,0:4:6:0,6,76	0/0:19,0:19:57:0,57,657
chr0	76381835	.	C	T	1123.91	.	AC=15;AF=0.057;AN=262;DP=1060;Dels=0.00;FS=6.715;HaplotypeScore=0.1654;InbreedingCoeff=0.4599;MLEAC=12;MLEAF=0.046;MQ=59.87;MQ0=0;QD=25.54	GT:AD:DP:GQ:PL	0/0:61,0:61:99:0,183,1866	0/0:12,0:12:36:0,36,367	0/0:17,0:17:51:0,51,528	0/0:44,0:44:99:0,132,1346	0/0:25,0:25:75:0,75,767	0/0:19,0:19:54:0,54,560	0/0:16,0:16:48:0,48,489	0/0:1,0:1:3:0,3,33	0/0:2,0:2:6:0,6,64	0/0:21,0:21:63:0,63,639	0/0:2,0:2:6:0,6,62	0/0:20,0:20:57:0,57,596	0/0:16,0:16:45:0,45,483	1/1:0,1:1:3:32,3,0	0/0:22,0:22:63:0,63,670	0/0:24,0:24:72:0,72,728	0/0:21,0:21:57:0,57,622	0/0:1,0:1:3:0,3,32	0/0:5,0:5:15:0,15,145	0/0:7,0:7:21:0,21,207	0/0:3,0:3:9:0,9,93	0/0:22,0:22:60:0,60,645	0/0:18,0:18:51:0,51,543	0/0:26,0:26:78:0,78,785	./.:.:.:.:.	0/0:26,0:26:72:0,72,754	0/0:11,0:11:33:0,33,339	0/0:6,0:6:18:0,18,183	0/0:7,0:7:21:0,21,211	0/0:21,0:21:63:0,63,622	0/0:8,0:8:21:0,21,225	0/0:2,0:2:6:0,6,65	0/0:18,0:18:54:0,54,550	0/0:4,0:4:12:0,12,121	0/0:15,0:15:39:0,39,406	0/0:6,0:6:18:0,18,182	0/0:18,0:18:51:0,51,519	0/0:10,0:10:30:0,30,309	0/0:8,0:8:24:0,24,250	0/0:2,0:2:6:0,6,64	0/0:6,0:6:18:0,18,191	1/1:0,18:18:54:563,54,0	0/0:23,0:23:63:0,63,680	0/0:14,0:14:39:0,39,411	0/0:14,0:14:39:0,39,414	0/0:26,0:27:66:0,66,723	0/0:21,0:21:54:0,54,603	0/0:8,0:8:24:0,24,251	0/0:4,0:4:9:0,9,106	0/0:2,0:2:6:0,6,61	./.:.:.:.:.	0/0:4,0:4:12:0,12,121	0/0:6,0:6:18:0,18,181	0/0:6,0:6:18:0,18,182	0/0:9,0:9:27:0,27,275	0/0:5,0:5:15:0,15,161	0/0:3,0:3:9:0,9,94	0/0:3,0:3:9:0,9,97	0/0:4,0:4:12:0,12,126	0/0:5,0:5:15:0,15,148	0/0:3,0:3:9:0,9,89	0/0:5,0:5:15:0,15,151	0/0:4,0:4:12:0,12,124	1/1:0,3:3:9:95,9,0	0/0:4,0:4:12:0,12,124	0/0:5,0:5:15:0,15,155	1/1:0,6:6:18:185,18,0	0/0:3,0:3:9:0,9,91	0/0:2,0:2:6:0,6,60	0/0:1,0:1:3:0,3,30	0/0:5,0:5:15:0,15,155	0/0:1,0:1:3:0,3,31	0/0:3,0:3:9:0,9,90	0/0:6,0:6:18:0,18,178	0/0:1,0:1:3:0,3,31	./.:.:.:.:.	0/0:4,0:4:12:0,12,122	0/0:5,0:5:15:0,15,154	0/0:1,0:1:3:0,3,32	0/0:4,0:4:12:0,12,125	0/0:3,0:3:9:0,9,94	0/0:1,0:1:3:0,3,32	0/0:2,0:2:6:0,6,59	0/0:6,0:6:18:0,18,189	0/0:5,0:5:15:0,15,145	0/0:6,0:6:18:0,18,191	0/0:2,0:2:6:0,6,59	0/0:5,0:5:15:0,15,152	0/0:7,0:7:21:0,21,217	0/0:6,0:6:18:0,18,185	0/0:2,0:2:6:0,6,59	1/1:0,3:3:9:94,9,0	0/0:5,0:5:15:0,15,148	0/0:1,0:1:3:0,3,31	0/0:2,0:2:6:0,6,61	1/1:0,4:4:12:127,12,0	1/1:0,7:7:21:219,21,0	0/0:4,0:4:12:0,12,122	0/1:1,1:2:25:25,0,26	0/0:3,0:3:9:0,9,88	0/0:7,0:7:18:0,18,190	0/0:2,0:2:6:0,6,63	0/0:3,0:3:9:0,9,77	0/0:4,0:4:12:0,12,125	0/0:1,0:1:3:0,3,28	0/0:4,0:4:12:0,12,124	0/0:3,0:3:9:0,9,95	0/0:10,0:10:30:0,30,312	0/0:1,0:1:3:0,3,31	0/0:5,0:5:15:0,15,151	0/0:7,0:7:21:0,21,210	0/0:1,0:1:3:0,3,30	0/0:8,0:8:21:0,21,226	0/0:5,0:5:15:0,15,155	0/0:5,0:5:15:0,15,160	./.:.:.:.:.	0/0:1,0:1:3:0,3,33	0/0:5,0:5:15:0,15,149	0/0:2,0:2:6:0,6,60	0/0:7,0:7:21:0,21,217	0/0:5,0:5:15:0,15,154	0/0:4,0:4:12:0,12,132	0/0:5,0:5:15:0,15,149	0/0:1,0:1:3:0,3,31	0/0:7,0:7:21:0,21,213	0/0:10,0:10:30:0,30,303	./.:.:.:.:.	0/0:5,0:5:15:0,15,156	0/0:2,0:2:6:0,6,59	0/0:2,0:2:3:0,3,45	0/0:4,0:4:9:0,9,104	./.:.:.:.:.	0/0:7,0:7:12:0,12,161	0/0:2,0:2:3:0,3,45	0/0:8,0:8:12:0,12,179	0/0:6,0:6:12:0,12,152	0/0:19,0:19:54:0,54,606
chr0	76397164	.	T	C	3304.39	.	AC=57;AF=0.266;AN=214;BaseQRankSum=1.487;DP=606;Dels=0.00;FS=2.709;HaplotypeScore=0.0725;InbreedingCoeff=0.7252;MLEAC=51;MLEAF=0.238;MQ=59.70;MQ0=0;MQRankSum=0.468;QD=27.09;ReadPosRankSum=0.843	GT:AD:DP:GQ:PL	./.:.:.:.:.	./.:.:.:.:.	0/0:14,0:14:42:0,42,436	./.:.:.:.:.	0/0:8,0:8:21:0,21,222	0/0:9,0:9:27:0,27,277	0/0:9,0:9:27:0,27,271	0/0:3,0:3:9:0,9,89	0/0:3,0:3:9:0,9,95	./.:.:.:.:.	./.:.:.:.:.	0/0:15,0:15:45:0,45,462	0/0:7,0:7:21:0,21,214	1/1:0,1:1:3:32,3,0	1/1:0,16:16:48:507,48,0	0/0:15,0:15:45:0,45,465	0/0:23,0:23:66:0,66,691	1/1:0,1:1:3:30,3,0	./.:.:.:.:.	./.:.:.:.:.	0/0:1,0:1:3:0,3,34	0/0:12,0:12:36:0,36,373	./.:.:.:.:.	0/0:14,0:14:42:0,42,423	0/0:1,0:1:3:0,3,32	0/0:15,0:15:42:0,42,441	./.:.:.:.:.	1/1:0,4:4:12:134,12,0	1/1:0,4:4:12:137,12,0	./.:.:.:.:.	./.:.:.:.:.	1/1:0,4:4:9:96,9,0	1/1:0,12:12:36:379,36,0	0/0:2,0:2:6:0,6,62	0/0:13,0:13:36:0,36,387	1/1:0,3:3:9:94,9,0	0/0:14,0:14:42:0,42,433	./.:.:.:.:.	1/1:0,8:8:24:245,24,0	1/1:0,1:1:3:32,3,0	1/1:0,3:3:9:93,9,0	0/0:12,0:12:36:0,36,365	0/0:18,0:18:54:0,54,552	0/0:14,0:14:36:0,36,380	0/0:9,0:9:27:0,27,273	0/0:18,0:18:48:0,48,520	0/0:8,0:8:24:0,24,247	0/0:3,0:3:9:0,9,97	0/0:2,0:2:6:0,6,61	0/0:5,0:5:12:0,12,135	1/1:0,3:3:9:97,9,0	1/1:0,6:6:18:189,18,0	./.:.:.:.:.	0/0:6,0:6:18:0,18,184	0/0:3,0:3:9:0,9,94	1/1:0,6:6:18:184,18,0	0/0:5,0:5:15:0,15,153	0/0:6,0:6:18:0,18,182	1/1:0,1:1:3:32,3,0	0/0:7,0:7:21:0,21,206	./.:.:.:.:.	0/0:4,0:4:12:0,12,117	0/0:6,0:6:18:0,18,186	0/0:3,0:3:9:0,9,94	1/1:0,4:4:12:122,12,0	1/1:0,5:5:15:160,15,0	0/0:4,0:4:12:0,12,120	0/0:4,0:4:12:0,12,122	0/0:4,0:4:12:0,12,124	./.:.:.:.:.	0/0:1,0:1:3:0,3,30	0/0:3,0:3:9:0,9,93	0/0:3,0:3:9:0,9,92	0/0:2,0:2:6:0,6,58	0/0:5,0:5:12:0,12,136	0/0:3,0:3:9:0,9,89	./.:.:.:.:.	./.:.:.:.:.	./.:.:.:.:.	./.:.:.:.:.	0/0:1,0:1:3:0,3,31	0/0:2,0:2:6:0,6,61	0/0:3,0:3:9:0,9,98	0/0:3,0:3:9:0,9,92	0/0:4,0:4:12:0,12,119	0/0:7,0:7:21:0,21,223	1/1:0,1:1:3:32,3,0	1/1:0,3:3:9:97,9,0	1/1:0,2:2:6:58,6,0	1/1:0,3:3:9:95,9,0	./.:.:.:.:.	1/1:0,3:3:9:94,9,0	0/0:4,0:4:12:0,12,119	./.:.:.:.:.	1/1:0,5:5:15:150,15,0	0/0:4,0:4:12:0,12,118	0/1:1,6:7:11:172,0,11	1/1:0,1:1:3:30,3,0	./.:.:.:.:.	./.:.:.:.:.	0/0:3,0:3:9:0,9,97	1/1:0,3:3:9:89,9,0	0/0:5,0:5:15:0,15,154	./.:.:.:.:.	./.:.:.:.:.	./.:.:.:.:.	0/0:6,0:6:18:0,18,186	0/0:11,0:11:33:0,33,343	./.:.:.:.:.	0/0:3,0:3:9:0,9,87	0/0:6,0:6:18:0,18,186	./.:.:.:.:.	1/1:0,4:4:12:121,12,0	1/1:0,4:4:12:126,12,0	1/1:0,4:4:12:127,12,0	0/0:7,0:7:21:0,21,213	0/0:2,0:2:6:0,6,61	0/0:1,0:1:3:0,3,30	0/0:2,0:2:6:0,6,61	0/0:3,0:3:9:0,9,91	0/0:2,0:2:6:0,6,63	0/0:5,0:5:15:0,15,152	0/0:3,0:3:9:0,9,91	0/0:3,0:3:9:0,9,90	0/0:4,0:4:9:0,9,106	./.:.:.:.:.	0/0:2,0:2:6:0,6,61	0/0:2,0:2:6:0,6,62	0/0:3,0:3:9:0,9,92	0/0:4,0:4:6:0,6,89	0/0:4,0:4:6:0,6,89	./.:.:.:.:.	0/0:2,0:2:3:0,3,45	0/0:3,0:3:6:0,6,76	0/0:2,0:2:3:0,3,45	0/0:4,0:4:9:0,9,107	0/0:28,0:28:84:0,84,926
chr0	76399312	.	C	T	2428.68	.	AC=40;AF=0.154;AN=260;BaseQRankSum=-2.493;DP=821;Dels=0.00;FS=4.768;HaplotypeScore=0.2844;InbreedingCoeff=0.6065;MLEAC=35;MLEAF=0.135;MQ=58.23;MQ0=0;MQRankSum=-0.285;QD=24.53;ReadPosRankSum=-1.745	GT:AD:DP:GQ:PL	0/0:30,0:30:90:0,90,946	0/0:15,0:15:45:0,45,460	0/0:13,0:13:36:0,36,380	0/0:19,0:19:48:0,48,533	0/0:8,0:8:24:0,24,243	0/0:14,0:14:42:0,42,432	0/0:29,0:29:84:0,84,872	0/0:5,0:5:15:0,15,149	0/0:1,0:1:3:0,3,31	0/0:13,0:13:39:0,39,409	0/0:4,0:4:12:0,12,127	0/0:12,0:12:36:0,36,379	0/0:14,0:14:36:0,36,392	0/1:2,1:3:25:26,0,25	1/1:0,14:14:39:402,39,0	0/0:23,0:23:60:0,60,660	0/0:16,0:16:48:0,48,487	0/0:10,1:11:2:0,2,283	0/0:10,0:10:30:0,30,321	0/0:7,0:7:21:0,21,211	0/0:11,0:11:33:0,33,352	0/0:8,0:8:21:0,21,214	0/0:15,0:15:42:0,42,446	0/0:15,0:15:45:0,45,472	0/0:4,0:4:12:0,12,126	0/0:11,0:11:33:0,33,348	0/0:8,0:8:24:0,24,250	1/1:0,1:1:3:32,3,0	0/1:1,1:2:25:25,0,25	0/0:14,0:14:39:0,39,410	0/0:9,0:9:27:0,27,285	1/1:0,1:1:3:30,3,0	1/1:0,18:18:54:531,54,0	0/0:3,0:3:9:0,9,88	0/0:13,0:13:33:0,33,375	0/0:4,0:4:12:0,12,122	0/0:9,0:9:27:0,27,284	0/0:11,0:11:30:0,30,314	1/1:0,6:6:18:185,18,0	0/0:5,0:5:15:0,15,153	1/1:0,3:3:9:95,9,0	0/0:6,0:6:18:0,18,179	0/0:5,0:5:15:0,15,154	0/0:11,0:11:30:0,30,294	0/0:9,0:9:21:0,21,246	0/0:23,0:23:66:0,66,689	0/0:18,0:18:48:0,48,524	0/0:7,1:8:18:0,18,191	./.:.:.:.:.	0/0:5,0:5:15:0,15,153	./.:.:.:.:.	0/0:3,0:3:9:0,9,88	0/0:6,0:6:15:0,15,165	0/0:7,0:7:18:0,18,200	0/0:7,0:7:21:0,21,210	1/1:0,2:2:6:62,6,0	0/0:2,0:2:6:0,6,60	0/0:6,0:6:18:0,18,168	0/0:3,0:3:9:0,9,94	0/0:5,0:5:12:0,12,141	0/0:3,0:3:9:0,9,96	0/0:6,0:6:12:0,12,151	0/0:4,0:4:12:0,12,124	0/0:3,0:3:9:0,9,89	1/1:0,9:9:24:254,24,0	1/1:0,2:2:6:63,6,0	0/0:3,0:3:9:0,9,92	0/0:3,0:3:9:0,9,91	0/0:4,0:4:12:0,12,124	0/0:4,0:4:12:0,12,124	0/0:1,0:1:3:0,3,31	0/0:3,0:3:9:0,9,95	0/0:1,0:1:3:0,3,33	0/0:4,0:4:12:0,12,121	0/0:3,0:3:9:0,9,88	0/0:1,0:1:3:0,3,30	0/0:1,0:1:3:0,3,33	0/0:1,0:1:3:0,3,33	0/0:3,0:3:9:0,9,97	0/0:2,0:2:6:0,6,59	0/0:3,0:3:6:0,6,76	0/0:1,0:1:3:0,3,32	0/0:2,0:2:6:0,6,61	0/0:3,0:3:9:0,9,91	./.:.:.:.:.	0/0:5,0:5:15:0,15,142	1/1:0,7:7:21:207,21,0	0/0:8,0:8:24:0,24,245	1/1:0,6:6:18:166,18,0	1/1:0,3:3:9:94,9,0	1/1:0,4:4:12:120,12,0	0/0:1,0:1:3:0,3,30	0/0:2,0:2:6:0,6,62	0/0:1,0:1:3:0,3,32	./.:.:.:.:.	0/0:2,0:2:6:0,6,65	1/1:0,2:2:6:51,6,0	./.:.:.:.:.	1/1:0,1:1:3:31,3,0	0/0:4,0:4:12:0,12,123	0/0:16,0:16:48:0,48,497	1/1:0,1:1:3:30,3,0	0/0:2,0:2:6:0,6,59	0/0:3,0:3:9:0,9,94	0/0:3,0:3:6:0,6,69	0/0:4,0:4:12:0,12,122	0/0:7,0:7:21:0,21,207	0/0:8,0:8:24:0,24,258	0/0:2,0:2:6:0,6,57	0/0:2,0:2:6:0,6,59	0/0:7,0:7:21:0,21,214	0/0:2,0:2:6:0,6,57	1/1:0,7:7:21:205,21,0	1/1:0,1:1:3:31,3,0	1/1:0,6:6:18:184,18,0	0/0:3,0:3:9:0,9,91	0/0:2,0:2:6:0,6,63	0/0:2,0:2:6:0,6,59	0/0:6,0:6:18:0,18,171	0/0:3,0:3:9:0,9,93	0/0:2,0:2:6:0,6,63	0/0:4,0:4:12:0,12,120	0/0:3,0:3:9:0,9,87	0/0:3,0:3:9:0,9,91	0/0:4,0:4:12:0,12,121	0/0:5,0:5:12:0,12,126	0/0:6,0:6:15:0,15,170	0/0:1,0:1:3:0,3,31	0/0:2,0:2:6:0,6,61	0/0:2,0:2:3:0,3,45	./.:.:.:.:.	./.:.:.:.:.	0/0:2,0:3:3:0,3,45	0/0:3,0:3:6:0,6,74	0/0:6,0:6:12:0,12,153	0/0:4,0:4:6:0,6,89	0/0:12,0:12:36:0,36,392
chr0	76399923	.	G	A	404.92	.	AC=13;AF=0.051;AN=254;BaseQRankSum=0.839;DP=947;Dels=0.00;FS=1.940;HaplotypeScore=0.0962;InbreedingCoeff=0.3765;MLEAC=9;MLEAF=0.035;MQ=59.77;MQ0=0;MQRankSum=0.100;QD=20.25;ReadPosRankSum=0.982	GT:AD:DP:GQ:PL	0/0:46,0:46:99:0,138,1430	0/0:16,0:16:48:0,48,489	0/0:13,0:13:39:0,39,408	0/0:42,0:42:99:0,126,1284	0/0:8,0:8:24:0,24,240	0/0:16,0:16:45:0,45,471	0/0:15,0:15:39:0,39,433	0/0:10,0:10:30:0,30,321	0/0:5,0:5:12:0,12,128	0/0:15,0:15:45:0,45,458	0/0:3,0:3:9:0,9,96	0/0:20,0:20:57:0,57,598	0/0:16,0:16:48:0,48,502	0/0:2,0:2:6:0,6,61	0/0:11,0:11:33:0,33,350	0/0:19,0:19:57:0,57,562	0/0:18,0:18:54:0,54,558	0/0:1,0:1:3:0,3,32	0/0:7,0:7:15:0,15,176	0/0:12,0:12:30:0,30,314	0/0:12,0:13:36:0,36,384	0/0:22,0:22:66:0,66,692	0/0:14,0:14:39:0,39,419	0/0:23,0:23:66:0,66,696	0/0:6,0:6:18:0,18,193	0/0:20,0:20:60:0,60,604	0/0:8,0:8:21:0,21,233	0/0:2,0:2:6:0,6,67	0/0:8,0:8:24:0,24,241	0/0:22,0:22:66:0,66,662	0/0:13,0:13:36:0,36,367	0/0:2,0:2:6:0,6,59	0/0:15,0:15:42:0,42,454	0/0:5,0:5:15:0,15,153	0/0:11,0:11:33:0,33,343	0/0:11,0:11:30:0,30,306	0/0:19,0:19:57:0,57,593	0/0:19,0:19:57:0,57,585	0/0:14,0:14:42:0,42,425	0/0:4,0:4:12:0,12,121	0/0:3,0:3:9:0,9,81	0/0:15,0:15:45:0,45,468	0/0:12,0:12:27:0,27,311	0/0:13,0:13:39:0,39,390	1/1:0,9:9:24:265,24,0	0/0:23,0:23:63:0,63,681	0/0:6,0:6:18:0,18,191	0/0:6,0:6:15:0,15,161	0/0:3,0:3:9:0,9,92	0/0:2,0:2:6:0,6,63	0/0:2,0:2:6:0,6,63	0/0:3,0:3:9:0,9,94	0/0:6,0:6:18:0,18,189	0/0:2,0:2:6:0,6,57	0/0:4,0:4:12:0,12,125	0/0:15,0:15:45:0,45,467	0/0:3,0:3:9:0,9,93	0/0:3,0:3:9:0,9,95	0/0:3,0:3:9:0,9,99	0/0:5,0:5:15:0,15,154	0/0:4,0:4:12:0,12,117	0/0:1,0:1:3:0,3,30	0/0:4,0:4:12:0,12,123	0/0:3,0:3:9:0,9,89	0/0:3,0:3:9:0,9,95	0/0:2,0:2:6:0,6,63	0/0:9,0:9:27:0,27,272	0/0:7,0:7:18:0,18,181	./.:.:.:.:.	./.:.:.:.:.	0/0:4,0:4:12:0,12,126	0/0:4,0:4:12:0,12,117	0/0:2,0:2:6:0,6,63	0/1:1,2:3:21:53,0,21	1/1:0,1:1:3:33,3,0	0/0:1,0:1:3:0,3,33	1/1:0,1:1:3:31,3,0	0/0:2,0:2:6:0,6,63	0/0:5,0:5:15:0,15,152	./.:.:.:.:.	./.:.:.:.:.	0/0:4,0:4:12:0,12,122	0/0:4,0:4:12:0,12,130	0/0:4,0:4:12:0,12,124	0/0:1,0:1:3:0,3,33	0/0:3,0:3:9:0,9,88	0/0:5,0:5:15:0,15,155	0/0:11,0:11:33:0,33,338	0/0:1,0:1:3:0,3,32	0/0:3,0:3:9:0,9,93	./.:.:.:.:.	./.:.:.:.:.	0/0:1,0:1:3:0,3,31	./.:.:.:.:.	0/0:2,0:2:6:0,6,62	0/0:4,0:4:12:0,12,128	0/0:6,0:6:18:0,18,176	0/0:1,0:1:3:0,3,30	0/0:3,0:3:9:0,9,94	0/0:3,0:3:9:0,9,91	0/0:16,0:16:48:0,48,513	./.:.:.:.:.	0/0:5,0:5:15:0,15,152	./.:.:.:.:.	0/0:4,0:4:12:0,12,122	0/0:5,0:5:15:0,15,153	0/0:5,0:5:15:0,15,157	0/0:6,0:6:18:0,18,185	0/0:5,0:5:15:0,15,161	0/0:6,0:6:18:0,18,178	0/0:3,0:3:9:0,9,86	0/0:5,0:5:15:0,15,163	0/0:4,0:4:9:0,9,97	0/0:1,0:1:3:0,3,32	0/0:1,0:1:3:0,3,32	0/0:3,0:3:9:0,9,93	0/0:3,0:3:9:0,9,95	0/0:3,0:3:9:0,9,93	0/0:2,0:2:6:0,6,57	0/0:4,0:4:12:0,12,123	1/1:0,2:2:6:65,6,0	./.:.:.:.:.	0/0:4,0:4:12:0,12,128	0/0:5,0:5:15:0,15,158	0/0:2,0:2:6:0,6,60	0/0:6,0:6:18:0,18,187	1/1:0,2:2:6:64,6,0	1/1:0,2:2:6:61,6,0	0/0:3,0:3:9:0,9,95	0/0:4,0:4:6:0,6,89	0/0:4,0:4:6:0,6,89	0/0:4,0:4:9:0,9,93	0/0:10,0:10:24:0,24,270	0/0:1,0:1:3:0,3,31	0/0:1,0:1:3:0,3,30	0/0:4,0:4:6:0,6,89	0/0:15,0:15:45:0,45,478
chr0	76401422	.	C	G	525.43	.	AC=15;AF=0.058;AN=260;BaseQRankSum=0.522;DP=1050;Dels=0.00;FS=0.000;HaplotypeScore=0.1089;InbreedingCoeff=0.2796;MLEAC=12;MLEAF=0.046;MQ=57.64;MQ0=0;MQRankSum=0.481;QD=12.22;ReadPosRankSum=-2.013	GT:AD:DP:GQ:PL	0/0:50,0:50:99:0,150,1545	0/0:21,0:21:63:0,63,634	0/0:18,0:18:54:0,54,530	0/0:50,0:50:99:0,150,1480	0/0:16,0:16:45:0,45,470	0/0:19,0:19:57:0,57,572	0/0:23,0:23:66:0,66,675	0/0:5,0:5:15:0,15,157	0/0:2,0:2:6:0,6,60	0/0:25,0:25:75:0,75,730	0/0:1,0:1:3:0,3,24	0/0:12,0:12:36:0,36,349	0/0:15,0:15:45:0,45,456	0/0:1,0:1:3:0,3,32	0/0:12,0:12:36:0,36,349	0/0:26,0:26:78:0,78,781	0/0:19,0:19:57:0,57,571	0/0:6,0:6:18:0,18,187	0/0:5,0:5:12:0,12,135	0/0:5,0:5:15:0,15,148	0/0:3,0:3:9:0,9,96	0/0:23,0:23:63:0,63,662	0/0:29,0:29:81:0,81,827	0/0:19,0:19:57:0,57,581	0/0:2,0:2:6:0,6,63	0/0:15,0:15:42:0,42,428	0/0:14,0:14:42:0,42,423	0/0:3,0:3:9:0,9,92	./.:.:.:.:.	0/0:22,0:22:63:0,63,640	0/0:7,0:7:21:0,21,213	0/0:6,0:6:18:0,18,189	0/0:16,0:16:42:0,42,446	0/0:1,0:1:3:0,3,32	0/0:23,0:23:69:0,69,681	1/1:0,4:4:9:93,9,0	0/0:23,0:23:66:0,66,681	0/0:21,0:21:60:0,60,609	0/0:14,0:15:42:0,42,417	0/1:7,2:9:34:34,0,195	0/0:4,0:4:12:0,12,122	0/0:12,0:12:36:0,36,371	0/0:23,0:23:63:0,63,659	0/0:18,0:18:54:0,54,533	0/0:13,0:13:36:0,36,376	0/0:19,0:19:54:0,54,549	0/0:4,0:4:12:0,12,124	0/0:5,0:5:15:0,15,151	0/0:3,0:3:6:0,6,74	0/0:9,0:9:27:0,27,262	0/0:4,0:4:12:0,12,116	0/0:6,0:6:18:0,18,181	0/0:4,0:4:12:0,12,120	0/1:3,2:5:47:47,0,74	0/0:10,0:10:30:0,30,303	0/0:5,0:5:15:0,15,151	0/0:1,0:1:3:0,3,32	0/0:5,0:5:15:0,15,150	0/0:5,0:5:15:0,15,148	0/0:6,0:6:18:0,18,179	0/0:3,0:3:9:0,9,91	0/0:2,0:2:6:0,6,51	0/0:5,0:5:15:0,15,144	0/0:4,0:4:12:0,12,117	0/0:3,0:3:9:0,9,92	0/0:2,0:2:6:0,6,61	0/0:3,0:3:9:0,9,89	0/0:7,0:7:21:0,21,214	0/0:5,0:5:15:0,15,148	./.:.:.:.:.	0/0:6,0:6:18:0,18,182	./.:.:.:.:.	0/0:1,0:1:3:0,3,33	0/0:7,0:7:21:0,21,210	0/0:10,0:10:30:0,30,301	0/0:4,0:4:12:0,12,117	./.:.:.:.:.	0/0:3,0:3:9:0,9,86	0/0:3,0:3:9:0,9,92	0/0:3,0:3:6:0,6,74	0/0:1,0:1:3:0,3,30	0/0:2,0:2:6:0,6,57	0/0:4,0:4:12:0,12,120	0/0:4,0:4:9:0,9,104	0/0:1,0:1:3:0,3,28	0/0:3,0:3:9:0,9,94	./.:.:.:.:.	1/1:0,9:9:27:276,27,0	0/0:3,0:3:9:0,9,91	0/0:2,0:2:6:0,6,61	0/0:2,0:2:6:0,6,62	1/1:0,1:1:3:30,3,0	0/0:4,0:4:12:0,12,125	0/0:4,0:4:9:0,9,108	./.:.:.:.:.	0/0:3,0:3:9:0,9,87	0/0:4,0:4:12:0,12,117	1/1:0,2:2:6:63,6,0	0/0:1,0:1:3:0,3,31	1/1:0,3:3:9:89,9,0	0/0:10,0:10:30:0,30,313	0/0:3,0:3:9:0,9,89	0/0:5,0:5:15:0,15,146	0/0:4,0:4:12:0,12,118	0/0:2,0:2:6:0,6,64	0/0:3,0:3:9:0,9,89	0/0:4,0:4:12:0,12,121	0/0:4,0:4:12:0,12,119	0/1:2,1:3:21:21,0,54	0/1:2,2:4:36:52,0,36	0/0:6,0:6:15:0,15,160	0/1:2,1:3:22:22,0,54	0/0:8,0:8:24:0,24,241	0/0:3,0:3:9:0,9,89	0/0:7,0:7:21:0,21,207	0/0:3,0:3:9:0,9,91	0/0:3,0:3:9:0,9,88	0/0:2,0:2:6:0,6,61	0/0:3,0:3:9:0,9,94	0/0:7,0:7:21:0,21,207	0/0:9,0:9:27:0,27,275	0/0:5,0:5:15:0,15,146	0/0:10,0:10:30:0,30,291	0/0:4,0:4:12:0,12,120	0/0:5,0:5:15:0,15,146	0/0:3,0:3:9:0,9,89	0/0:2,0:2:6:0,6,61	0/0:2,0:2:6:0,6,62	0/0:2,0:2:6:0,6,59	0/0:4,0:4:6:0,6,89	0/0:4,0:4:6:0,6,89	0/0:2,0:2:3:0,3,45	0/0:4,0:4:6:0,6,89	0/0:12,0:12:21:0,21,270	0/0:2,0:2:3:0,3,31	./.:.:.:.:.	0/0:22,0:22:66:0,66,698
chr0	76401927	.	T	A	3160.9	.	AC=27;AF=0.108;AN=250;BaseQRankSum=-1.550;DP=1098;Dels=0.00;FS=2.587;HaplotypeScore=0.2018;InbreedingCoeff=0.6508;MLEAC=24;MLEAF=0.096;MQ=59.39;MQ0=0;MQRankSum=0.668;QD=24.89;ReadPosRankSum=0.723	GT:AD:DP:GQ:PL	0/0:62,0:62:99:0,186,1988	0/0:15,0:15:45:0,45,471	0/0:20,0:20:57:0,57,603	0/0:48,0:48:99:0,144,1468	1/1:0,10:10:30:318,30,0	0/0:37,0:37:99:0,102,1087	1/1:0,29:29:84:867,84,0	0/0:5,0:5:15:0,15,161	0/0:1,0:1:3:0,3,34	0/0:20,0:20:54:0,54,584	0/0:5,0:5:15:0,15,161	0/0:16,0:16:48:0,48,501	0/0:8,0:8:21:0,21,218	0/0:1,0:1:3:0,3,34	0/0:15,0:15:42:0,42,449	0/0:40,0:40:99:0,120,1224	0/0:15,0:15:39:0,39,432	0/0:6,0:6:18:0,18,192	0/0:7,0:7:21:0,21,215	0/0:15,0:15:36:0,36,405	0/0:7,0:7:21:0,21,227	1/1:0,20:20:57:580,57,0	0/0:24,0:24:63:0,63,697	0/0:22,0:22:57:0,57,628	0/0:1,0:1:3:0,3,33	0/0:17,0:17:48:0,48,508	0/0:20,0:20:57:0,57,591	0/0:7,0:7:21:0,21,227	./.:.:.:.:.	0/0:18,0:18:51:0,51,557	0/1:9,1:10:1:1,0,253	0/0:2,0:2:6:0,6,67	0/0:18,0:18:51:0,51,543	0/0:3,0:3:9:0,9,95	0/0:22,0:22:60:0,60,641	0/0:9,0:9:27:0,27,281	0/0:14,0:14:42:0,42,446	0/0:7,0:7:21:0,21,215	0/0:19,0:19:54:0,54,566	0/0:4,0:4:12:0,12,132	0/0:5,0:5:15:0,15,158	0/0:16,0:16:39:0,39,448	0/0:12,0:12:27:0,27,322	0/0:13,0:13:39:0,39,407	0/0:18,0:18:54:0,54,556	0/0:22,0:22:66:0,66,682	0/0:20,0:20:54:0,54,581	0/0:7,0:7:21:0,21,239	0/0:2,0:2:6:0,6,61	0/0:3,0:3:9:0,9,95	./.:.:.:.:.	0/0:5,0:5:15:0,15,162	0/0:4,0:4:12:0,12,126	0/0:1,0:1:3:0,3,32	0/0:2,0:2:6:0,6,59	0/0:10,0:10:30:0,30,316	0/0:3,0:3:9:0,9,95	0/0:2,0:2:3:0,3,45	0/0:1,0:1:3:0,3,31	0/0:6,0:6:18:0,18,186	0/0:2,0:2:6:0,6,65	0/0:3,0:3:9:0,9,94	0/0:5,0:5:12:0,12,136	1/1:0,2:2:6:60,6,0	./.:.:.:.:.	0/0:6,0:6:18:0,18,186	1/1:0,6:6:15:167,15,0	0/0:5,0:5:15:0,15,159	0/0:6,0:6:18:0,18,184	0/0:2,0:2:6:0,6,62	0/0:3,0:3:9:0,9,93	0/0:5,0:5:15:0,15,156	./.:.:.:.:.	0/0:4,0:4:12:0,12,127	0/0:3,0:3:9:0,9,94	0/0:1,0:1:3:0,3,31	0/0:7,0:7:21:0,21,220	0/0:2,0:2:6:0,6,61	0/0:4,0:4:12:0,12,126	0/0:2,0:2:3:0,3,45	./.:.:.:.:.	./.:.:.:.:.	0/0:8,0:8:24:0,24,249	0/0:8,0:8:21:0,21,230	0/0:4,0:4:12:0,12,120	0/0:7,0:7:21:0,21,221	0/0:2,0:2:6:0,6,62	0/0:8,0:8:24:0,24,252	0/0:4,0:4:12:0,12,125	0/0:6,0:6:18:0,18,189	0/0:1,0:1:3:0,3,31	0/0:7,0:7:18:0,18,196	./.:.:.:.:.	0/0:2,0:2:6:0,6,59	./.:.:.:.:.	1/1:0,4:4:12:124,12,0	0/0:11,0:11:33:0,33,342	0/0:1,0:1:3:0,3,31	./.:.:.:.:.	0/0:3,0:3:9:0,9,92	1/1:0,19:19:57:579,57,0	0/0:2,0:2:6:0,6,63	0/0:2,0:2:6:0,6,63	0/0:6,0:6:18:0,18,191	0/0:4,0:4:9:0,9,107	0/0:3,0:3:9:0,9,96	0/0:8,0:8:24:0,24,255	0/0:12,0:12:36:0,36,373	0/0:2,0:2:6:0,6,67	0/0:3,0:3:9:0,9,97	0/0:7,0:7:21:0,21,215	0/0:2,0:2:6:0,6,69	0/0:3,0:3:9:0,9,86	0/0:8,0:8:18:0,18,216	0/0:6,0:6:15:0,15,175	0/0:7,0:7:18:0,18,205	0/0:4,0:4:12:0,12,124	0/0:4,0:4:9:0,9,105	1/1:0,4:4:12:122,12,0	1/1:0,4:4:9:107,9,0	0/0:5,0:5:12:0,12,139	0/0:4,0:4:12:0,12,121	1/1:0,6:6:18:178,18,0	1/1:0,5:5:12:134,12,0	1/1:0,5:5:15:157,15,0	0/0:8,0:8:24:0,24,246	0/0:1,0:1:3:0,3,31	0/0:8,0:8:21:0,21,232	1/1:0,3:3:9:96,9,0	./.:.:.:.:.	0/0:2,0:2:3:0,3,45	./.:.:.:.:.	0/0:6,0:6:9:0,9,134	./.:.:.:.:.	0/0:4,0:4:6:0,6,89	0/0:3,0:3:6:0,6,76	0/0:13,0:13:39:0,39,431
chr0	76403088	.	T	A	3432.81	.	AC=50;AF=0.187;AN=268;BaseQRankSum=-0.774;DP=1088;Dels=0.00;FS=22.007;HaplotypeScore=0.0977;InbreedingCoeff=0.7099;MLEAC=42;MLEAF=0.157;MQ=59.74;MQ0=0;MQRankSum=0.633;QD=24.70;ReadPosRankSum=2.138	GT:AD:DP:GQ:PL	0/0:80,0:80:99:0,241,2489	0/0:21,0:21:63:0,63,654	0/0:16,0:16:48:0,48,496	0/0:49,0:49:99:0,147,1516	0/0:8,0:8:24:0,24,245	0/0:14,0:14:42:0,42,431	0/0:29,0:29:87:0,87,887	0/0:3,0:3:9:0,9,99	1/1:0,1:1:3:32,3,0	0/0:17,0:17:51:0,51,532	0/0:4,0:4:12:0,12,124	0/0:15,0:15:42:0,42,437	0/0:14,0:14:42:0,42,430	1/1:0,3:3:9:92,9,0	1/1:0,19:19:57:577,57,0	0/0:26,0:26:78:0,78,812	0/0:28,0:28:84:0,84,857	0/0:7,0:7:21:0,21,229	0/0:7,0:7:18:0,18,201	0/0:14,0:14:36:0,36,382	0/0:7,0:7:21:0,21,221	0/0:15,0:15:45:0,45,462	0/0:12,0:12:36:0,36,379	0/0:17,0:17:51:0,51,530	0/0:5,0:5:15:0,15,161	0/0:18,0:18:54:0,54,551	0/0:15,0:15:42:0,42,446	1/1:0,2:2:6:64,6,0	1/1:0,7:7:21:222,21,0	0/0:15,0:15:45:0,45,459	0/0:3,0:3:9:0,9,92	1/1:0,2:2:6:65,6,0	1/1:0,21:21:57:618,57,0	./.:.:.:.:.	0/0:20,0:20:51:0,51,558	0/0:1,0:1:3:0,3,32	0/0:28,0:28:84:0,84,875	0/0:14,0:14:42:0,42,428	1/1:0,13:13:39:406,39,0	0/0:3,0:3:9:0,9,100	1/1:0,2:2:6:65,6,0	0/0:15,0:15:39:0,39,433	0/0:16,0:16:45:0,45,487	0/0:16,0:16:48:0,48,485	0/0:23,0:23:69:0,69,726	0/0:14,0:14:42:0,42,434	0/0:11,0:11:30:0,30,330	0/1:5,1:6:14:14,0,140	0/0:1,0:1:3:0,3,31	0/0:11,0:11:33:0,33,330	1/1:0,2:2:6:61,6,0	1/1:0,5:5:15:151,15,0	0/0:4,0:4:12:0,12,129	0/0:4,0:4:12:0,12,129	0/0:8,0:8:21:0,21,231	1/1:0,2:2:6:62,6,0	0/0:3,0:3:9:0,9,92	0/0:5,0:5:15:0,15,155	0/0:4,0:4:12:0,12,125	0/0:2,0:2:6:0,6,61	0/0:2,0:2:6:0,6,62	0/0:2,0:2:6:0,6,60	0/0:6,0:6:18:0,18,187	0/0:5,0:5:15:0,15,158	1/1:0,4:4:12:127,12,0	1/1:0,3:3:9:93,9,0	0/0:3,0:3:9:0,9,97	0/0:9,0:9:27:0,27,288	0/0:5,0:5:15:0,15,155	0/0:3,0:3:9:0,9,94	0/0:1,0:1:3:0,3,31	0/0:5,0:5:15:0,15,153	0/0:4,0:4:12:0,12,128	0/0:1,0:1:3:0,3,31	0/0:3,0:3:6:0,6,66	0/0:7,0:7:21:0,21,216	0/0:2,0:2:6:0,6,62	0/0:3,0:3:9:0,9,93	0/0:3,0:3:9:0,9,92	0/0:4,0:4:9:0,9,108	./.:.:.:.:.	0/0:1,0:1:3:0,3,30	0/0:3,0:3:9:0,9,97	0/0:3,0:3:9:0,9,85	0/0:6,0:6:18:0,18,178	0/0:6,0:6:18:0,18,195	1/1:0,4:4:12:126,12,0	0/1:6,1:7:10:10,0,162	1/1:0,2:2:6:65,6,0	1/1:0,7:7:21:227,21,0	1/1:0,5:5:15:158,15,0	0/0:4,0:4:12:0,12,115	0/0:5,0:5:15:0,15,152	0/0:2,0:2:6:0,6,65	1/1:0,4:4:9:107,9,0	0/0:4,0:4:12:0,12,115	1/1:0,4:4:12:127,12,0	0/0:2,0:2:6:0,6,61	1/1:0,5:5:15:157,15,0	0/0:4,0:4:12:0,12,122	0/0:8,0:8:24:0,24,260	1/1:0,1:1:3:32,3,0	0/0:5,0:5:15:0,15,156	0/0:1,0:1:3:0,3,32	0/0:3,0:3:9:0,9,95	0/0:4,0:4:12:0,12,127	0/0:7,0:7:21:0,21,226	0/0:9,0:9:27:0,27,275	0/0:4,0:4:12:0,12,123	0/0:4,0:4:12:0,12,119	0/0:12,0:12:33:0,33,351	0/0:4,0:4:12:0,12,126	0/0:8,0:8:24:0,24,249	1/1:0,5:5:15:152,15,0	1/1:0,3:3:9:95,9,0	0/0:7,0:7:21:0,21,221	0/0:1,0:1:3:0,3,30	0/0:6,0:6:18:0,18,184	0/0:3,0:3:9:0,9,95	0/0:6,0:6:18:0,18,191	0/0:6,0:6:18:0,18,184	0/0:4,0:4:12:0,12,120	0/0:7,0:7:21:0,21,217	0/0:4,0:4:12:0,12,120	0/0:2,0:2:6:0,6,61	0/0:3,0:3:9:0,9,93	0/0:2,0:2:3:0,3,45	0/0:3,0:3:9:0,9,93	./.:.:.:.:.	0/0:4,0:4:9:0,9,109	0/0:4,0:4:9:0,9,108	0/0:6,0:6:12:0,12,151	0/0:8,0:8:12:0,12,163	0/0:4,0:4:6:0,6,89	0/0:2,0:2:3:0,3,45	0/0:4,0:4:6:0,6,89	0/0:24,0:24:72:0,72,802
chr0	76405669	.	A	G	1106.64	.	AC=14;AF=0.056;AN=248;BaseQRankSum=0.018;DP=825;Dels=0.00;FS=9.653;HaplotypeScore=0.2509;InbreedingCoeff=0.3383;MLEAC=12;MLEAF=0.048;MQ=59.80;MQ0=0;MQRankSum=-1.071;QD=23.55;ReadPosRankSum=-1.086	GT:AD:DP:GQ:PL	0/0:40,0:40:99:0,120,1262	0/0:15,0:15:45:0,45,450	0/0:21,0:21:63:0,63,653	0/0:44,0:44:99:0,132,1346	0/0:13,0:13:39:0,39,401	0/0:22,0:22:66:0,66,662	0/0:9,0:9:27:0,27,266	./.:.:.:.:.	0/0:4,0:4:12:0,12,120	0/0:10,0:10:30:0,30,306	0/0:5,0:5:15:0,15,155	1/1:0,15:15:45:483,45,0	0/0:10,0:10:30:0,30,306	./.:.:.:.:.	0/0:13,0:13:39:0,39,398	0/0:19,0:19:57:0,57,566	0/0:9,0:9:27:0,27,273	./.:.:.:.:.	0/0:8,0:8:18:0,18,212	0/0:1,0:1:3:0,3,26	0/0:1,0:1:3:0,3,32	0/0:13,0:13:36:0,36,377	0/0:19,0:19:48:0,48,539	0/0:15,0:15:45:0,45,463	0/0:4,0:4:12:0,12,130	0/0:10,0:10:27:0,27,298	0/0:19,0:19:57:0,57,598	0/0:2,0:2:6:0,6,63	0/0:2,0:2:6:0,6,63	0/0:10,0:10:30:0,30,309	./.:.:.:.:.	./.:.:.:.:.	0/0:11,0:11:33:0,33,327	./.:.:.:.:.	0/0:12,0:12:33:0,33,352	0/0:8,0:8:24:0,24,252	0/0:22,0:22:66:0,66,685	0/0:10,0:10:30:0,30,304	0/0:8,0:8:24:0,24,249	0/0:2,0:2:6:0,6,61	0/0:1,0:1:3:0,3,30	0/0:12,0:12:36:0,36,373	0/0:15,0:15:45:0,45,459	0/0:16,0:16:45:0,45,483	0/0:23,0:23:69:0,69,719	0/0:10,0:10:30:0,30,309	0/0:7,0:7:21:0,21,209	0/0:3,0:3:9:0,9,98	0/0:2,0:2:6:0,6,69	0/0:2,0:2:3:0,3,45	0/0:2,0:2:6:0,6,59	0/0:1,0:1:3:0,3,32	0/0:5,0:5:15:0,15,158	0/0:1,0:1:3:0,3,31	0/0:3,0:3:9:0,9,96	0/0:1,0:1:3:0,3,31	1/1:0,3:3:9:97,9,0	1/1:0,10:10:30:313,30,0	0/0:6,0:6:18:0,18,184	0/1:3,3:6:74:77,0,74	0/0:4,0:4:12:0,12,126	0/0:1,0:1:3:0,3,28	0/0:6,0:6:18:0,18,181	0/0:5,0:5:15:0,15,156	0/0:8,0:8:24:0,24,245	0/0:1,0:1:3:0,3,31	./.:.:.:.:.	0/0:2,0:2:6:0,6,62	0/0:4,0:4:12:0,12,126	0/0:1,0:1:3:0,3,32	./.:.:.:.:.	0/0:4,0:4:12:0,12,123	1/1:0,4:4:12:120,12,0	0/0:2,0:2:6:0,6,60	0/0:4,0:4:12:0,12,128	1/1:0,2:2:6:67,6,0	0/0:5,0:5:15:0,15,158	0/0:5,0:5:12:0,12,138	0/0:2,0:2:6:0,6,61	0/0:3,0:3:9:0,9,95	0/0:2,0:2:6:0,6,58	./.:.:.:.:.	0/0:4,0:4:12:0,12,120	0/0:4,0:4:12:0,12,124	0/0:2,0:2:6:0,6,59	0/0:6,0:6:18:0,18,189	0/0:2,0:2:6:0,6,65	0/0:3,0:3:9:0,9,97	0/0:2,0:2:6:0,6,65	0/0:1,0:1:3:0,3,32	0/0:1,0:1:3:0,3,32	0/0:3,0:3:9:0,9,91	0/0:1,0:1:3:0,3,23	0/0:4,0:4:12:0,12,126	0/0:5,0:5:15:0,15,159	./.:.:.:.:.	0/0:2,0:2:6:0,6,63	0/0:5,0:5:15:0,15,159	0/0:2,0:2:6:0,6,62	0/0:1,0:1:3:0,3,31	0/0:2,0:2:6:0,6,58	./.:.:.:.:.	0/0:2,0:2:6:0,6,64	0/0:5,0:5:15:0,15,153	0/0:4,0:4:12:0,12,123	0/0:5,0:5:15:0,15,162	0/0:2,0:2:6:0,6,60	0/0:3,0:3:9:0,9,94	./.:.:.:.:.	0/0:1,0:1:3:0,3,31	0/0:12,0:12:36:0,36,370	./.:.:.:.:.	0/0:3,0:3:9:0,9,95	0/0:8,0:8:24:0,24,249	0/0:3,0:3:9:0,9,92	0/0:5,0:5:15:0,15,148	0/0:1,0:1:3:0,3,30	0/0:7,0:7:15:0,15,183	0/0:3,0:3:6:0,6,75	0/0:3,0:3:9:0,9,92	0/0:3,0:3:9:0,9,90	0/1:2,2:4:53:55,0,53	0/0:5,0:5:15:0,15,154	0/0:1,0:1:3:0,3,32	0/0:4,0:4:12:0,12,122	0/0:1,0:1:3:0,3,31	0/0:4,0:4:9:0,9,108	0/0:2,0:2:6:0,6,61	1/1:0,3:3:9:96,9,0	0/0:9,0:9:15:0,15,210	0/0:1,0:1:3:0,3,26	0/0:2,0:2:6:0,6,59	0/0:10,0:10:21:0,21,259	0/0:3,0:4:9:0,9,94	0/0:1,0:1:3:0,3,32	0/0:3,0:3:6:0,6,76	0/0:31,0:31:93:0,93,1051
chr0	76406827	.	A	T	469.81	.	AC=11;AF=0.051;AN=214;BaseQRankSum=1.467;DP=434;Dels=0.00;FS=14.360;HaplotypeScore=0.0749;InbreedingCoeff=0.2219;MLEAC=9;MLEAF=0.042;MQ=58.60;MQ0=0;MQRankSum=-0.427;QD=22.37;ReadPosRankSum=-0.507	GT:AD:DP:GQ:PL	0/0:24,0:24:72:0,72,745	0/0:15,0:15:45:0,45,451	0/0:6,0:6:18:0,18,176	0/0:18,0:18:54:0,54,542	0/0:11,0:11:33:0,33,337	0/0:1,0:1:3:0,3,29	0/0:2,0:2:6:0,6,61	./.:.:.:.:.	0/0:1,0:1:3:0,3,31	0/0:6,0:6:18:0,18,182	./.:.:.:.:.	0/0:8,0:8:24:0,24,237	0/0:3,0:3:9:0,9,90	./.:.:.:.:.	0/0:6,0:6:18:0,18,178	0/0:3,0:3:9:0,9,88	0/0:6,0:6:18:0,18,178	0/0:4,0:4:12:0,12,121	./.:.:.:.:.	./.:.:.:.:.	./.:.:.:.:.	0/0:4,0:4:12:0,12,117	0/0:1,0:1:3:0,3,29	1/1:0,8:8:24:252,24,0	0/0:5,0:5:15:0,15,160	0/0:4,0:4:12:0,12,118	0/0:6,0:6:18:0,18,184	0/0:2,0:2:6:0,6,62	./.:.:.:.:.	0/0:2,0:2:6:0,6,57	0/0:1,0:1:3:0,3,31	./.:.:.:.:.	0/0:2,0:2:6:0,6,57	0/0:5,0:5:15:0,15,155	0/0:11,0:11:33:0,33,330	0/0:1,0:1:3:0,3,30	0/0:12,0:12:36:0,36,355	0/0:1,0:1:3:0,3,29	0/0:1,0:1:3:0,3,29	./.:.:.:.:.	0/0:5,0:5:15:0,15,162	0/0:4,0:4:12:0,12,115	0/0:14,0:14:42:0,42,407	1/1:0,6:6:18:184,18,0	0/0:7,0:7:21:0,21,210	0/0:6,0:6:18:0,18,189	0/0:6,0:6:15:0,15,167	0/1:1,1:2:25:27,0,25	./.:.:.:.:.	0/0:4,0:4:12:0,12,119	0/0:2,0:2:6:0,6,61	0/0:2,0:2:6:0,6,57	0/0:2,0:2:6:0,6,59	./.:.:.:.:.	1/1:0,1:1:3:34,3,0	0/0:4,0:4:12:0,12,117	0/0:1,0:1:3:0,3,32	0/0:4,0:4:12:0,12,124	0/0:1,0:1:3:0,3,30	1/1:0,3:3:9:92,9,0	0/0:5,0:5:15:0,15,145	0/0:2,0:2:3:0,3,45	0/0:5,0:5:15:0,15,152	0/0:1,0:1:3:0,3,29	0/0:2,0:2:6:0,6,59	0/0:3,0:3:9:0,9,87	0/0:2,0:2:6:0,6,59	0/0:1,0:1:3:0,3,31	0/0:3,0:3:9:0,9,86	./.:.:.:.:.	./.:.:.:.:.	0/0:2,0:2:6:0,6,65	./.:.:.:.:.	./.:.:.:.:.	./.:.:.:.:.	0/0:2,0:2:6:0,6,59	0/0:2,0:2:6:0,6,63	0/0:1,0:1:3:0,3,30	1/1:0,1:1:3:32,3,0	0/0:3,0:3:9:0,9,88	0/0:1,0:1:3:0,3,30	0/0:3,0:3:9:0,9,86	0/0:2,0:2:6:0,6,61	0/0:3,0:3:9:0,9,88	0/0:2,0:2:6:0,6,57	./.:.:.:.:.	0/0:2,0:2:6:0,6,59	./.:.:.:.:.	./.:.:.:.:.	0/0:3,0:3:9:0,9,97	./.:.:.:.:.	./.:.:.:.:.	0/0:1,0:1:3:0,3,31	0/0:1,0:1:3:0,3,32	0/0:3,0:3:9:0,9,93	./.:.:.:.:.	0/0:3,0:3:9:0,9,93	./.:.:.:.:.	0/0:1,0:1:3:0,3,31	0/0:1,0:1:3:0,3,32	0/0:2,0:2:6:0,6,65	./.:.:.:.:.	0/0:2,0:2:6:0,6,57	0/0:2,0:2:6:0,6,59	0/0:1,0:1:3:0,3,30	0/0:1,0:1:3:0,3,30	0/0:1,0:1:3:0,3,30	0/0:2,0:2:6:0,6,61	./.:.:.:.:.	0/0:1,0:1:3:0,3,29	0/0:7,0:7:21:0,21,208	./.:.:.:.:.	0/0:4,0:4:12:0,12,118	./.:.:.:.:.	0/0:3,0:3:6:0,6,74	0/0:4,0:4:12:0,12,118	0/0:1,0:1:3:0,3,30	0/0:4,0:4:12:0,12,115	0/0:5,0:5:15:0,15,147	./.:.:.:.:.	0/0:3,0:3:9:0,9,91	0/0:5,0:5:15:0,15,156	0/0:6,0:6:18:0,18,180	0/0:2,0:2:6:0,6,59	./.:.:.:.:.	0/0:1,0:1:3:0,3,29	0/0:1,0:1:3:0,3,31	0/0:3,0:3:9:0,9,92	0/0:2,0:2:6:0,6,59	0/0:3,0:3:6:0,6,75	./.:.:.:.:.	0/0:2,0:2:3:0,3,45	0/0:3,0:3:6:0,6,75	0/0:6,0:6:15:0,15,165	0/0:1,0:1:3:0,3,31	0/0:6,0:6:9:0,9,134	0/0:34,0:34:99:0,102,1126
chr0	76409435	.	G	A	5150.12	.	AC=58;AF=0.240;AN=242;BaseQRankSum=2.955;DP=750;Dels=0.00;FS=1.377;HaplotypeScore=0.0449;InbreedingCoeff=0.6892;MLEAC=56;MLEAF=0.231;MQ=59.56;MQ0=1;MQRankSum=-0.525;QD=26.96;ReadPosRankSum=-0.822	GT:AD:DP:GQ:PL	0/0:49,0:49:99:0,147,1532	0/0:19,0:19:57:0,57,576	0/0:15,0:15:45:0,45,473	0/0:18,0:18:54:0,54,540	0/0:14,0:14:42:0,42,426	1/1:0,4:4:12:126,12,0	0/0:13,0:13:39:0,39,391	1/1:0,2:2:6:63,6,0	0/0:1,0:1:3:0,3,27	0/0:10,0:10:30:0,30,314	./.:.:.:.:.	0/0:14,0:14:33:0,33,364	0/0:10,0:10:30:0,30,310	0/0:1,0:1:3:0,3,31	0/0:14,0:14:39:0,39,401	1/1:0,12:12:36:367,36,0	1/1:0,13:13:39:402,39,0	0/0:2,0:2:6:0,6,67	1/1:0,7:7:21:213,21,0	1/1:0,11:11:33:336,33,0	0/0:2,0:2:6:0,6,67	1/1:0,8:8:24:240,24,0	1/1:0,20:20:57:602,57,0	0/0:20,0:20:57:0,57,575	0/0:3,0:3:9:0,9,88	0/0:10,0:10:30:0,30,305	0/0:15,0:15:45:0,45,459	0/0:1,0:1:3:0,3,30	./.:.:.:.:.	0/0:12,0:12:36:0,36,355	0/0:3,0:3:9:0,9,96	0/0:5,0:5:15:0,15,159	0/0:14,0:14:42:0,42,424	./.:.:.:.:.	0/0:13,0:13:39:0,39,391	./.:.:.:.:.	1/1:0,22:22:66:673,66,0	0/0:10,0:10:30:0,30,298	0/0:8,0:8:24:0,24,237	0/0:2,0:2:3:0,3,31	0/0:2,0:2:6:0,6,65	1/1:0,7:7:21:212,21,0	0/0:15,0:15:39:0,39,420	0/0:7,0:7:21:0,21,219	0/0:14,0:14:42:0,42,427	0/1:3,7:10:63:187,0,63	0/0:6,0:6:18:0,18,178	0/0:4,0:4:12:0,12,113	1/1:0,3:3:9:93,9,0	0/0:3,0:3:9:0,9,83	./.:.:.:.:.	0/0:3,0:3:9:0,9,86	0/0:4,0:4:12:0,12,118	0/0:2,0:2:6:0,6,63	0/0:2,0:2:6:0,6,62	0/0:1,0:1:3:0,3,30	0/0:2,0:2:6:0,6,58	0/0:5,0:5:15:0,15,157	./.:.:.:.:.	0/0:4,0:4:12:0,12,123	0/0:4,0:4:12:0,12,107	0/0:3,0:3:6:0,6,77	1/1:0,10:10:30:315,30,0	0/0:2,0:2:6:0,6,59	0/0:5,0:5:15:0,15,154	0/0:6,0:6:18:0,18,179	0/0:2,0:2:6:0,6,62	1/1:0,2:2:6:63,6,0	1/1:0,2:2:6:65,6,0	./.:.:.:.:.	0/0:2,0:2:6:0,6,60	0/0:2,0:2:6:0,6,63	0/0:4,0:4:9:0,9,105	0/0:3,0:3:9:0,9,93	0/0:4,0:4:12:0,12,128	0/0:2,0:2:6:0,6,65	0/0:2,0:2:6:0,6,64	0/1:1,3:4:20:77,0,20	0/0:1,0:1:3:0,3,31	0/0:10,0:10:30:0,30,300	0/0:3,0:3:9:0,9,93	0/0:4,0:4:12:0,12,121	0/0:2,0:2:6:0,6,63	0/0:6,0:6:18:0,18,191	0/0:4,0:4:12:0,12,118	0/0:3,0:3:9:0,9,92	./.:.:.:.:.	0/0:4,0:4:9:0,9,92	0/0:6,0:6:18:0,18,180	0/0:3,0:3:9:0,9,93	./.:.:.:.:.	0/0:3,0:3:9:0,9,86	0/0:4,0:4:12:0,12,120	1/1:0,4:4:12:128,12,0	0/0:2,0:2:6:0,6,61	0/0:3,0:3:9:0,9,94	0/0:4,0:4:12:0,12,128	./.:.:.:.:.	0/0:1,0:1:3:0,3,31	0/0:4,0:4:12:0,12,120	0/0:7,0:7:21:0,21,213	0/0:1,0:1:3:0,3,31	0/0:1,0:1:3:0,3,23	1/1:0,1:1:3:32,3,0	1/1:0,3:3:9:95,9,0	1/1:0,9:9:21:242,21,0	./.:.:.:.:.	0/0:5,0:5:15:0,15,155	0/0:2,0:2:6:0,6,54	./.:.:.:.:.	./.:.:.:.:.	0/0:2,0:2:6:0,6,54	0/0:6,0:6:18:0,18,180	1/1:0,4:4:12:124,12,0	0/0:3,0:3:9:0,9,94	1/1:0,8:8:24:254,24,0	1/1:0,1:1:3:31,3,0	1/1:0,3:3:9:92,9,0	1/1:0,6:6:18:193,18,0	1/1:0,1:1:3:28,3,0	0/0:6,0:6:18:0,18,180	0/0:1,0:1:3:0,3,32	1/1:0,4:4:9:107,9,0	1/1:0,5:5:15:158,15,0	1/1:0,2:2:6:60,6,0	1/1:0,2:3:6:65,6,0	0/0:5,0:5:15:0,15,159	0/0:2,0:2:6:0,6,65	0/0:3,0:3:9:0,9,92	./.:.:.:.:.	0/0:5,0:5:9:0,9,121	./.:.:.:.:.	0/0:4,0:4:9:0,9,106	0/0:3,0:3:6:0,6,51	0/0:3,0:3:3:0,3,45	./.:.:.:.:.	0/0:20,0:20:60:0,60,649
chr0	76410384	.	G	A	5269.59	.	AC=60;AF=0.229;AN=262;BaseQRankSum=-7.947;DP=911;Dels=0.00;FS=7.705;HaplotypeScore=0.1007;InbreedingCoeff=0.7199;MLEAC=54;MLEAF=0.206;MQ=59.81;MQ0=0;MQRankSum=-0.303;QD=24.51;ReadPosRankSum=0.696	GT:AD:DP:GQ:PL	0/0:46,0:46:99:0,138,1504	0/0:16,1:17:19:0,19,477	0/0:13,0:13:36:0,36,402	0/0:31,0:31:90:0,90,968	0/0:17,0:17:51:0,51,535	1/1:0,12:12:36:353,36,0	0/0:19,0:19:51:0,51,560	1/1:0,6:6:18:194,18,0	0/0:1,0:1:3:0,3,32	0/0:15,0:15:45:0,45,478	0/0:3,0:3:9:0,9,99	0/0:18,0:18:54:0,54,579	0/0:16,0:16:45:0,45,497	0/0:1,0:1:3:0,3,31	0/0:14,0:14:39:0,39,419	1/1:0,18:18:54:541,54,0	1/1:0,8:8:24:237,24,0	0/0:3,0:3:9:0,9,104	1/1:0,5:5:12:135,12,0	1/1:0,4:4:12:120,12,0	0/0:1,0:1:3:0,3,35	1/1:0,6:6:18:181,18,0	1/1:0,16:16:48:498,48,0	0/0:21,0:21:60:0,60,657	0/0:2,0:2:6:0,6,65	0/0:19,0:19:57:0,57,617	0/0:12,0:12:36:0,36,379	0/0:3,0:3:9:0,9,99	0/0:3,0:3:9:0,9,98	0/0:18,0:18:42:0,42,504	0/0:4,0:4:12:0,12,135	0/0:1,0:1:3:0,3,36	0/0:17,0:17:42:0,42,476	0/0:1,0:1:3:0,3,35	0/0:16,0:16:45:0,45,490	0/0:3,0:3:9:0,9,100	1/1:0,13:13:36:386,36,0	0/0:12,0:12:36:0,36,390	0/0:12,0:12:33:0,33,359	0/0:4,0:4:12:0,12,129	0/0:2,0:2:6:0,6,68	1/1:0,19:19:51:552,51,0	0/0:13,0:13:39:0,39,409	0/0:13,0:13:36:0,36,395	0/0:16,0:16:48:0,48,516	0/1:10,8:18:99:175,0,246	0/0:13,0:13:39:0,39,411	0/0:3,0:3:9:0,9,94	1/1:0,1:1:3:31,3,0	0/0:7,0:7:18:0,18,197	0/0:2,0:2:6:0,6,63	0/0:5,0:5:15:0,15,162	0/0:4,0:4:12:0,12,126	0/0:2,0:2:6:0,6,64	0/0:3,0:3:9:0,9,97	0/0:1,0:1:3:0,3,34	0/0:6,0:6:18:0,18,189	0/0:5,0:5:15:0,15,157	0/0:2,0:2:6:0,6,63	./.:.:.:.:.	0/0:6,0:6:18:0,18,184	0/0:5,0:5:12:0,12,137	1/1:0,5:5:15:153,15,0	0/0:6,0:6:15:0,15,176	0/0:4,0:4:12:0,12,127	0/0:3,0:3:9:0,9,95	0/0:4,0:4:12:0,12,124	1/1:0,4:4:12:124,12,0	1/1:0,5:5:9:104,9,0	1/1:0,2:2:6:60,6,0	0/0:3,0:3:9:0,9,94	0/0:7,0:7:21:0,21,223	0/0:4,0:4:12:0,12,126	0/0:5,0:5:15:0,15,160	0/0:1,0:1:3:0,3,33	0/0:4,0:4:12:0,12,126	./.:.:.:.:.	./.:.:.:.:.	0/0:1,0:1:3:0,3,32	0/0:7,0:7:12:0,12,165	0/0:2,0:2:6:0,6,54	./.:.:.:.:.	0/0:2,0:2:6:0,6,69	0/0:3,0:3:9:0,9,99	0/0:5,0:5:15:0,15,152	0/0:5,0:5:15:0,15,167	0/0:2,0:2:6:0,6,63	0/0:7,0:7:21:0,21,224	0/0:3,0:3:9:0,9,97	0/0:5,0:5:15:0,15,162	0/0:2,0:2:6:0,6,68	0/0:4,0:4:9:0,9,108	0/0:2,0:2:6:0,6,61	1/1:0,1:1:3:31,3,0	0/0:4,0:4:12:0,12,130	0/0:1,0:2:3:0,3,34	0/0:5,0:5:15:0,15,161	0/0:4,0:4:12:0,12,130	0/0:6,0:6:18:0,18,195	0/0:3,0:3:9:0,9,93	0/0:6,0:6:18:0,18,193	0/0:2,0:2:6:0,6,63	./.:.:.:.:.	1/1:0,3:3:9:92,9,0	1/1:0,2:2:6:63,6,0	1/1:0,5:5:15:148,15,0	0/0:2,0:2:6:0,6,69	0/0:8,0:8:24:0,24,262	0/0:3,0:3:9:0,9,97	0/0:1,0:1:3:0,3,32	0/1:3,2:5:43:43,0,82	0/0:3,0:3:9:0,9,97	0/0:12,0:12:33:0,33,360	1/1:0,6:6:18:184,18,0	0/0:7,0:7:18:0,18,204	1/1:0,10:10:27:291,27,0	1/1:0,3:3:9:92,9,0	1/1:0,3:3:9:94,9,0	1/1:0,6:6:18:186,18,0	1/1:0,3:3:9:97,9,0	0/0:4,0:4:12:0,12,124	0/0:4,0:4:12:0,12,126	1/1:0,7:7:21:215,21,0	1/1:0,5:5:12:139,12,0	1/1:0,9:9:24:262,24,0	1/1:0,5:5:15:154,15,0	0/0:5,0:5:15:0,15,163	0/0:2,0:2:6:0,6,63	0/0:3,0:3:9:0,9,94	0/0:4,0:4:9:0,9,110	./.:.:.:.:.	0/0:5,0:5:9:0,9,122	0/0:3,0:3:6:0,6,76	0/0:2,0:2:3:0,3,45	0/0:4,0:4:6:0,6,89	0/0:4,0:4:6:0,6,89	0/0:26,0:26:75:0,75,876
chr0	76410456	.	A	G	2275.71	.	AC=24;AF=0.097;AN=248;BaseQRankSum=-0.511;DP=738;Dels=0.00;FS=8.805;HaplotypeScore=0.0392;InbreedingCoeff=0.5300;MLEAC=21;MLEAF=0.085;MQ=59.12;MQ0=10;MQRankSum=-0.101;QD=25.86;ReadPosRankSum=-1.909	GT:AD:DP:GQ:PL	1/1:0,31:31:93:978,93,0	0/0:17,0:17:42:0,42,449	0/0:12,0:12:36:0,36,374	0/0:31,0:31:93:0,93,947	0/0:16,0:16:42:0,42,474	0/0:9,0:9:27:0,27,262	0/0:6,0:6:18:0,18,187	0/0:1,0:1:3:0,3,30	0/0:1,0:1:3:0,3,32	1/1:0,9:9:27:274,27,0	1/1:0,2:2:6:63,6,0	0/0:7,2:9:21:0,21,210	0/0:9,2:11:27:0,27,274	0/1:2,1:3:23:23,0,51	0/0:12,2:14:36:0,36,358	0/0:11,0:11:33:0,33,327	0/0:7,1:8:21:0,21,219	0/1:2,1:3:23:23,0,48	0/0:1,0:1:3:0,3,30	0/0:3,0:3:9:0,9,94	0/0:2,0:2:6:0,6,67	0/0:3,0:3:9:0,9,91	0/0:13,1:14:39:0,39,391	0/0:15,0:15:42:0,42,449	0/0:3,0:3:9:0,9,87	0/0:15,0:15:45:0,45,454	1/1:0,6:6:18:184,18,0	0/0:3,0:3:9:0,9,95	0/0:3,0:3:9:0,9,92	1/1:0,13:13:39:391,39,0	1/1:0,3:3:9:83,9,0	0/0:5,0:5:15:0,15,157	0/0:4,0:4:12:0,12,118	./.:.:.:.:.	0/0:10,0:10:30:0,30,300	0/0:2,0:2:6:0,6,65	0/0:18,0:18:51:0,51,531	1/1:0,6:6:18:190,18,0	0/0:13,0:13:30:0,30,355	1/1:0,4:4:12:120,12,0	0/0:4,0:4:12:0,12,123	0/0:7,0:7:18:0,18,194	0/0:15,0:15:42:0,42,452	0/0:12,0:12:33:0,33,350	0/0:18,0:18:51:0,51,521	0/0:5,0:5:15:0,15,143	0/0:8,1:9:21:0,21,233	0/0:2,0:2:6:0,6,55	./.:.:.:.:.	0/0:2,0:2:6:0,6,62	./.:.:.:.:.	0/0:2,0:2:6:0,6,61	1/1:0,2:2:6:57,6,0	0/0:5,0:5:15:0,15,156	0/0:1,0:1:3:0,3,30	./.:.:.:.:.	0/0:3,0:3:9:0,9,93	0/0:6,0:6:18:0,18,183	0/0:2,0:2:6:0,6,61	0/0:3,0:3:9:0,9,94	0/0:2,0:2:6:0,6,62	0/0:2,0:2:6:0,6,64	0/0:4,2:6:12:0,12,124	0/0:9,0:9:27:0,27,269	0/0:5,0:5:15:0,15,159	0/0:5,0:5:15:0,15,158	./.:.:.:.:.	./.:.:.:.:.	./.:.:.:.:.	0/0:1,0:1:3:0,3,31	0/0:3,0:3:9:0,9,89	0/0:3,0:3:9:0,9,95	0/0:5,0:5:15:0,15,160	0/0:5,0:5:15:0,15,150	0/0:4,0:4:12:0,12,122	0/0:2,0:2:6:0,6,63	0/0:5,0:5:15:0,15,154	0/0:1,0:1:3:0,3,32	./.:.:.:.:.	0/0:8,1:9:18:0,18,210	./.:.:.:.:.	0/0:4,0:4:9:0,9,104	0/0:2,0:2:6:0,6,63	0/0:3,0:3:9:0,9,93	0/0:1,0:1:3:0,3,32	0/0:6,0:6:18:0,18,189	0/0:1,0:1:3:0,3,32	0/0:4,0:4:12:0,12,116	0/0:3,0:3:9:0,9,95	0/0:7,0:7:21:0,21,221	0/0:1,0:1:3:0,3,30	0/0:6,2:8:18:0,18,186	0/0:1,0:1:3:0,3,30	./.:.:.:.:.	./.:.:.:.:.	0/0:6,0:6:18:0,18,181	0/0:8,0:8:24:0,24,245	0/0:3,0:3:9:0,9,97	0/0:4,0:4:12:0,12,122	0/0:1,0:1:3:0,3,33	0/0:10,0:10:30:0,30,317	0/0:3,0:3:9:0,9,92	./.:.:.:.:.	0/0:2,0:2:6:0,6,62	0/0:3,0:3:9:0,9,91	0/0:3,0:3:9:0,9,96	0/0:6,0:6:18:0,18,187	0/0:12,0:12:36:0,36,374	1/1:0,3:3:9:92,9,0	0/0:2,0:2:6:0,6,57	0/0:3,0:3:9:0,9,94	1/1:0,3:3:9:95,9,0	0/0:6,0:6:18:0,18,194	0/0:6,0:6:18:0,18,181	0/0:7,0:7:21:0,21,216	0/0:6,0:6:18:0,18,184	0/0:3,0:3:9:0,9,93	0/0:4,0:4:12:0,12,128	0/0:4,0:4:12:0,12,119	0/0:2,0:2:6:0,6,61	0/0:3,2:5:9:0,9,96	0/0:3,0:3:9:0,9,93	0/0:5,0:5:15:0,15,154	0/0:5,0:5:15:0,15,156	0/0:4,0:4:12:0,12,113	0/0:3,0:3:9:0,9,91	0/0:7,0:7:21:0,21,215	0/0:3,0:3:9:0,9,92	0/0:2,0:2:6:0,6,61	0/0:7,0:7:15:0,15,180	./.:.:.:.:.	0/0:3,0:3:6:0,6,76	0/0:3,0:3:6:0,6,74	0/0:2,0:2:3:0,3,45	0/0:4,0:4:6:0,6,89	0/0:8,0:8:12:0,12,179	0/0:17,0:17:51:0,51,560
chr0	76411046	.	G	A	6317.14	.	AC=60;AF=0.231;AN=260;BaseQRankSum=1.332;DP=999;Dels=0.00;FS=22.671;HaplotypeScore=0.0453;InbreedingCoeff=0.7396;MLEAC=57;MLEAF=0.219;MQ=59.84;MQ0=1;MQRankSum=-0.041;QD=25.07;ReadPosRankSum=0.168	GT:AD:DP:GQ:PL	0/0:67,0:67:99:0,201,2118	0/0:35,0:35:99:0,105,1080	0/0:12,0:12:36:0,36,357	0/0:50,0:50:99:0,150,1514	0/0:11,0:11:33:0,33,343	1/1:0,22:22:66:678,66,0	0/0:16,0:16:42:0,42,438	0/1:1,6:7:10:176,0,10	./.:.:.:.:.	0/0:19,0:19:57:0,57,586	0/0:1,0:1:3:0,3,22	0/0:9,0:9:27:0,27,281	0/0:18,0:18:54:0,54,550	./.:.:.:.:.	0/0:25,0:25:72:0,72,756	1/1:0,25:25:66:701,66,0	1/1:0,15:15:42:446,42,0	0/0:1,0:1:3:0,3,31	1/1:0,4:4:12:125,12,0	1/1:0,3:3:9:86,9,0	0/0:2,0:2:6:0,6,61	1/1:0,14:15:42:433,42,0	1/1:0,20:20:60:628,60,0	0/0:23,0:23:69:0,69,719	./.:.:.:.:.	0/0:21,0:21:63:0,63,625	0/0:19,0:19:54:0,54,571	0/0:3,0:3:9:0,9,97	0/0:3,0:3:9:0,9,94	0/0:13,0:13:39:0,39,394	0/0:6,0:6:18:0,18,185	0/0:4,0:4:12:0,12,128	0/0:11,0:11:33:0,33,336	1/1:0,2:2:6:66,6,0	0/0:11,0:11:33:0,33,338	0/0:1,0:1:3:0,3,32	1/1:0,15:15:42:451,42,0	0/0:10,0:10:24:0,24,269	0/0:5,0:5:15:0,15,149	0/0:3,0:3:9:0,9,93	0/0:3,0:3:9:0,9,97	1/1:0,11:11:33:347,33,0	0/0:14,0:14:39:0,39,414	0/0:14,0:14:42:0,42,441	0/0:15,0:15:36:0,36,416	0/1:18,10:28:99:220,0,431	0/0:12,0:12:33:0,33,348	0/0:7,0:7:21:0,21,208	./.:.:.:.:.	0/0:4,0:4:12:0,12,122	0/0:3,0:3:9:0,9,92	0/0:2,0:2:6:0,6,59	0/0:5,0:5:15:0,15,151	0/0:4,0:4:9:0,9,104	0/0:11,0:11:24:0,24,291	0/0:2,0:2:6:0,6,61	0/0:5,0:5:15:0,15,156	0/0:10,0:10:27:0,27,289	0/0:6,0:6:15:0,15,170	0/0:6,0:6:18:0,18,185	0/0:3,0:3:9:0,9,82	0/0:2,0:2:6:0,6,61	1/1:0,7:7:21:202,21,0	0/0:8,0:8:24:0,24,239	0/0:3,0:3:9:0,9,92	0/0:4,0:4:12:0,12,120	0/0:3,0:3:9:0,9,93	1/1:0,10:10:30:299,30,0	1/1:0,4:4:9:105,9,0	1/1:0,1:1:3:31,3,0	0/0:4,0:4:12:0,12,118	0/0:3,0:3:9:0,9,94	0/0:2,0:2:6:0,6,60	0/0:4,0:4:9:0,9,104	0/0:4,0:4:12:0,12,117	0/0:4,0:4:9:0,9,106	0/0:3,0:3:9:0,9,92	1/1:0,3:3:6:77,6,0	0/0:3,0:3:9:0,9,95	./.:.:.:.:.	0/0:4,0:4:9:0,9,96	0/0:2,0:2:6:0,6,61	0/0:3,0:3:9:0,9,92	0/0:5,0:5:15:0,15,157	0/0:5,0:5:15:0,15,155	0/0:3,0:3:9:0,9,97	0/0:3,0:3:9:0,9,86	0/0:3,0:3:9:0,9,93	0/0:4,0:4:12:0,12,124	0/0:4,0:4:12:0,12,122	0/0:1,0:1:3:0,3,32	0/0:4,0:4:12:0,12,118	0/0:5,0:5:12:0,12,136	1/1:0,3:3:9:93,9,0	0/0:5,0:5:15:0,15,156	0/0:3,0:3:9:0,9,94	0/0:9,0:9:27:0,27,267	0/0:2,0:2:6:0,6,59	0/0:3,0:3:9:0,9,88	0/0:4,0:4:12:0,12,115	0/0:2,0:2:6:0,6,62	0/0:1,0:1:3:0,3,30	0/0:2,0:2:6:0,6,62	1/1:0,2:2:6:64,6,0	1/1:0,5:5:15:150,15,0	1/1:0,5:5:15:155,15,0	0/0:4,0:4:12:0,12,127	0/0:5,0:5:15:0,15,152	0/0:3,0:3:9:0,9,89	0/0:6,0:6:18:0,18,180	0/0:6,0:6:18:0,18,181	0/0:3,0:3:9:0,9,93	0/0:4,0:4:9:0,9,107	1/1:0,7:7:21:219,21,0	0/0:4,0:4:12:0,12,124	1/1:0,5:5:15:153,15,0	1/1:0,4:4:9:110,9,0	1/1:0,3:3:9:91,9,0	1/1:0,3:3:9:91,9,0	1/1:0,6:6:18:187,18,0	0/0:3,0:3:9:0,9,93	0/0:5,0:5:15:0,15,153	1/1:0,5:5:15:152,15,0	1/1:0,5:5:9:119,9,0	1/1:0,3:3:6:76,6,0	1/1:0,4:4:12:123,12,0	0/0:5,0:5:15:0,15,157	0/0:4,0:4:12:0,12,118	0/0:4,0:4:12:0,12,124	0/0:6,0:6:9:0,9,134	0/0:2,0:2:3:0,3,44	./.:.:.:.:.	0/0:3,0:3:6:0,6,76	0/0:1,0:1:3:0,3,32	./.:.:.:.:.	0/0:2,0:2:3:0,3,45	0/0:28,0:28:84:0,84,919
chr0	76411194	.	G	A	447.04	.	AC=14;AF=0.054;AN=258;BaseQRankSum=-0.343;DP=821;Dels=0.00;FS=0.886;HaplotypeScore=0.0854;InbreedingCoeff=0.3559;MLEAC=9;MLEAF=0.035;MQ=59.84;MQ0=0;MQRankSum=1.704;QD=21.29;ReadPosRankSum=-0.212	GT:AD:DP:GQ:PL	0/0:70,0:70:99:0,210,2141	0/0:13,0:13:36:0,36,396	0/0:13,0:13:36:0,36,370	0/0:36,0:36:99:0,102,1099	0/0:12,0:12:36:0,36,378	0/0:9,0:9:27:0,27,271	0/0:13,0:13:39:0,39,404	0/0:3,0:3:9:0,9,100	0/0:2,0:2:6:0,6,63	0/0:10,0:10:27:0,27,289	0/0:1,0:1:3:0,3,30	0/0:17,0:17:51:0,51,527	0/0:7,0:7:21:0,21,219	./.:.:.:.:.	0/0:12,0:12:36:0,36,376	0/0:13,0:13:33:0,33,355	0/0:10,0:10:27:0,27,294	0/0:1,0:1:3:0,3,31	0/0:5,0:5:15:0,15,150	0/0:1,0:1:3:0,3,32	./.:.:.:.:.	1/1:0,10:10:27:295,27,0	0/0:10,0:10:30:0,30,307	0/0:23,0:23:66:0,66,697	0/0:1,0:1:3:0,3,33	0/0:10,0:10:30:0,30,311	0/0:15,0:15:45:0,45,477	0/0:1,0:1:3:0,3,32	0/0:4,0:4:12:0,12,120	0/0:15,0:15:42:0,42,446	0/0:3,0:3:9:0,9,94	./.:.:.:.:.	0/0:12,0:12:33:0,33,353	./.:.:.:.:.	0/0:11,0:11:33:0,33,336	0/0:5,0:5:15:0,15,158	0/0:23,0:23:69:0,69,712	0/0:10,0:10:30:0,30,304	0/0:6,0:6:18:0,18,184	0/0:5,0:5:15:0,15,164	0/0:3,0:3:9:0,9,98	0/0:9,0:9:27:0,27,280	0/0:14,0:14:42:0,42,439	0/0:18,0:18:54:0,54,570	0/0:16,0:16:48:0,48,495	0/0:20,0:20:60:0,60,622	0/0:3,0:3:9:0,9,96	0/0:3,0:3:9:0,9,96	0/0:2,0:2:6:0,6,61	0/0:5,0:5:15:0,15,153	0/0:2,0:2:6:0,6,67	0/0:1,0:1:3:0,3,31	0/0:3,0:3:9:0,9,97	0/0:1,0:1:3:0,3,32	0/0:4,0:4:9:0,9,108	0/0:2,0:2:6:0,6,66	0/0:6,0:6:18:0,18,190	0/0:2,0:2:6:0,6,59	0/0:2,0:2:6:0,6,62	0/0:3,0:3:6:0,6,74	0/0:5,0:5:15:0,15,153	0/0:1,0:1:3:0,3,33	0/0:6,0:6:18:0,18,178	0/0:7,0:7:21:0,21,213	0/0:5,0:5:15:0,15,154	0/0:3,0:3:6:0,6,62	0/0:4,0:4:9:0,9,106	0/0:2,0:2:6:0,6,57	0/0:3,0:3:9:0,9,92	./.:.:.:.:.	./.:.:.:.:.	0/0:2,0:2:6:0,6,60	0/0:2,0:2:6:0,6,57	0/0:4,0:4:12:0,12,122	0/0:3,0:3:9:0,9,89	0/0:5,0:5:15:0,15,156	0/0:5,0:5:15:0,15,154	1/1:0,1:1:3:32,3,0	0/0:2,0:2:6:0,6,64	0/0:5,0:5:15:0,15,154	0/0:2,0:2:6:0,6,62	./.:.:.:.:.	0/0:2,0:2:6:0,6,55	0/0:2,0:2:6:0,6,59	0/0:4,0:4:12:0,12,121	0/0:2,0:2:6:0,6,63	0/0:2,0:2:6:0,6,63	0/0:2,0:2:6:0,6,64	0/0:4,0:4:12:0,12,130	0/0:5,0:5:15:0,15,158	0/0:2,0:2:6:0,6,62	0/0:2,0:2:6:0,6,63	0/0:4,0:4:12:0,12,125	0/0:7,0:7:21:0,21,209	0/0:3,0:3:9:0,9,92	0/0:3,0:3:9:0,9,95	0/0:7,0:7:21:0,21,217	0/0:3,0:3:9:0,9,92	0/0:4,0:4:12:0,12,128	0/0:3,0:3:9:0,9,88	0/0:3,0:3:9:0,9,86	0/0:1,0:1:3:0,3,32	0/0:1,0:1:3:0,3,32	0/0:2,0:2:6:0,6,56	0/0:4,0:4:12:0,12,122	0/0:4,0:4:9:0,9,111	0/0:2,0:2:6:0,6,65	0/0:7,0:7:21:0,21,218	0/0:2,0:2:6:0,6,63	0/0:8,0:8:21:0,21,216	0/0:6,0:6:15:0,15,164	0/0:2,0:2:6:0,6,65	0/0:6,0:6:18:0,18,186	0/0:2,0:2:6:0,6,61	0/0:2,0:2:6:0,6,61	0/0:4,0:4:12:0,12,127	0/0:3,0:3:9:0,9,95	0/0:4,0:4:12:0,12,122	1/1:0,3:3:9:92,9,0	1/1:0,1:1:3:31,3,0	./.:.:.:.:.	0/0:1,0:1:3:0,3,31	1/1:0,3:3:6:75,6,0	1/1:0,1:1:3:32,3,0	1/1:0,2:2:6:62,6,0	0/0:3,0:3:9:0,9,97	0/0:2,0:2:6:0,6,63	0/0:6,0:6:18:0,18,189	0/0:1,0:1:3:0,3,32	0/0:4,0:4:6:0,6,89	0/0:4,0:4:9:0,9,106	0/0:4,0:4:6:0,6,89	0/0:6,0:6:12:0,12,152	0/0:4,0:4:9:0,9,107	0/0:2,0:2:3:0,3,45	0/0:6,0:6:9:0,9,134	0/0:43,0:44:99:0,129,1432
chr0	76412859	.	T	G	914.12	.	AC=13;AF=0.050;AN=258;BaseQRankSum=1.037;DP=1078;Dels=0.00;FS=3.149;HaplotypeScore=0.0362;InbreedingCoeff=0.4038;MLEAC=11;MLEAF=0.043;MQ=59.83;MQ0=0;MQRankSum=1.179;QD=22.85;ReadPosRankSum=-0.334	GT:AD:DP:GQ:PL	0/0:55,0:55:99:0,165,1771	0/0:22,0:22:66:0,66,690	0/0:25,0:25:75:0,75,773	0/0:47,0:47:99:0,138,1452	0/0:17,0:17:51:0,51,514	0/0:17,0:17:51:0,51,518	0/0:19,0:19:57:0,57,568	0/0:1,0:1:3:0,3,33	0/0:3,0:3:9:0,9,100	0/0:17,0:17:51:0,51,522	0/0:4,0:4:12:0,12,132	0/0:22,0:22:63:0,63,662	0/0:22,0:22:63:0,63,672	0/0:1,0:1:3:0,3,27	0/0:18,0:18:51:0,51,551	0/0:36,0:36:99:0,102,1086	0/0:24,0:24:60:0,60,689	0/0:3,0:3:9:0,9,92	0/0:10,0:10:27:0,27,294	0/0:4,0:4:9:0,9,103	0/0:2,0:2:6:0,6,63	1/1:0,15:15:36:420,36,0	0/0:26,0:26:69:0,69,769	0/0:27,0:27:81:0,81,844	0/0:1,0:1:3:0,3,35	0/0:18,0:18:54:0,54,554	0/0:9,0:9:27:0,27,275	0/0:6,0:6:18:0,18,186	./.:.:.:.:.	0/0:14,0:14:42:0,42,438	0/0:3,0:3:9:0,9,95	0/0:3,0:3:9:0,9,97	0/0:19,0:19:54:0,54,566	0/0:4,0:4:12:0,12,117	0/0:22,0:22:63:0,63,677	0/0:1,0:1:3:0,3,31	0/0:23,0:23:66:0,66,697	0/0:11,0:11:33:0,33,342	0/0:14,0:14:42:0,42,438	0/0:1,0:1:3:0,3,33	0/0:1,0:1:3:0,3,32	0/0:9,0:9:27:0,27,281	0/0:16,0:16:48:0,48,501	0/0:29,0:29:87:0,87,898	0/0:15,0:15:45:0,45,469	0/0:21,0:21:63:0,63,642	0/0:15,0:15:45:0,45,461	0/0:2,0:2:6:0,6,63	0/0:1,0:1:3:0,3,33	0/0:11,0:11:33:0,33,340	0/0:4,0:4:12:0,12,125	./.:.:.:.:.	0/0:4,0:4:12:0,12,125	0/0:4,0:4:12:0,12,128	0/0:10,0:10:30:0,30,303	0/0:1,0:1:3:0,3,34	0/0:8,0:8:24:0,24,246	0/0:6,0:6:18:0,18,187	0/0:6,0:6:18:0,18,176	0/0:5,0:5:15:0,15,157	0/0:5,0:5:15:0,15,154	0/0:2,0:2:6:0,6,61	0/0:13,0:13:39:0,39,398	0/0:5,0:5:15:0,15,148	0/0:10,0:10:27:0,27,294	./.:.:.:.:.	0/0:4,0:4:12:0,12,124	0/0:4,0:4:12:0,12,126	0/0:2,0:2:6:0,6,63	0/0:3,0:3:9:0,9,90	0/0:3,0:3:9:0,9,94	0/0:4,0:4:12:0,12,127	0/0:2,0:2:6:0,6,61	0/0:9,0:9:27:0,27,272	0/0:5,0:5:15:0,15,155	0/0:6,0:6:15:0,15,176	0/0:2,0:2:6:0,6,63	0/1:2,1:3:21:21,0,55	0/0:2,0:2:6:0,6,62	0/0:6,0:6:18:0,18,192	0/0:3,0:3:9:0,9,93	./.:.:.:.:.	0/0:1,0:1:3:0,3,32	0/0:5,0:5:12:0,12,137	0/0:6,0:6:18:0,18,184	0/0:1,0:1:3:0,3,33	0/0:2,0:2:6:0,6,59	0/0:2,0:2:6:0,6,61	0/0:3,0:3:9:0,9,97	0/0:5,0:5:15:0,15,158	0/0:3,0:3:9:0,9,92	0/0:3,0:3:9:0,9,96	0/0:3,0:3:9:0,9,92	0/0:1,0:1:3:0,3,32	0/0:6,0:6:18:0,18,184	0/0:1,0:1:3:0,3,32	0/0:6,0:6:18:0,18,186	0/0:1,0:1:3:0,3,32	./.:.:.:.:.	0/0:4,0:4:9:0,9,105	0/0:7,0:7:21:0,21,213	0/0:2,0:2:3:0,3,45	0/0:3,0:3:9:0,9,88	0/0:9,0:9:27:0,27,278	0/0:2,0:2:6:0,6,65	0/0:3,0:3:9:0,9,92	0/0:4,0:4:12:0,12,126	0/0:9,0:9:27:0,27,275	0/0:3,0:3:9:0,9,79	0/0:2,0:2:6:0,6,62	0/0:1,0:1:3:0,3,33	0/0:3,0:3:9:0,9,82	0/0:6,0:6:18:0,18,181	0/0:5,0:5:15:0,15,153	0/0:7,0:7:21:0,21,215	0/0:4,0:4:12:0,12,122	0/0:1,0:1:3:0,3,31	0/0:5,0:5:15:0,15,152	1/1:0,2:2:6:61,6,0	1/1:0,6:6:18:191,18,0	0/0:9,0:9:24:0,24,255	0/0:10,0:10:30:0,30,306	1/1:0,4:4:12:128,12,0	1/1:0,6:6:18:184,18,0	1/1:0,4:4:9:107,9,0	0/0:5,0:5:15:0,15,158	0/0:2,0:2:6:0,6,65	0/0:4,0:4:12:0,12,128	0/0:7,0:7:18:0,18,201	0/0:4,0:4:6:0,6,89	0/0:2,0:2:3:0,3,45	./.:.:.:.:.	./.:.:.:.:.	0/0:3,0:3:6:0,6,71	0/0:2,0:2:6:0,6,62	./.:.:.:.:.	0/0:32,0:32:96:0,96,1087
chr0	76414381	.	C	T	4722.78	.	AC=43;AF=0.162;AN=266;BaseQRankSum=-5.859;DP=1114;Dels=0.00;FS=1.799;HaplotypeScore=0.0407;InbreedingCoeff=0.7035;MLEAC=42;MLEAF=0.158;MQ=59.00;MQ0=0;MQRankSum=-0.688;QD=26.99;ReadPosRankSum=-1.352	GT:AD:DP:GQ:PL	0/0:73,0:73:99:0,220,2326	0/0:20,0:20:57:0,57,617	0/0:14,0:14:36:0,36,384	0/0:60,0:60:99:0,180,1853	0/0:11,0:11:33:0,33,336	0/0:19,0:19:51:0,51,553	0/0:27,0:27:78:0,78,817	0/0:1,0:1:3:0,3,33	1/1:0,2:2:6:65,6,0	0/0:26,0:26:78:0,78,806	0/0:4,0:4:12:0,12,128	0/0:17,0:17:51:0,51,544	0/0:14,0:14:42:0,42,428	1/1:0,2:2:6:61,6,0	1/1:0,14:14:42:426,42,0	0/0:26,0:26:78:0,78,805	1/1:0,24:24:69:701,69,0	0/0:4,0:4:12:0,12,127	0/0:6,0:6:18:0,18,183	0/0:22,0:22:57:0,57,622	0/0:6,0:6:18:0,18,195	0/0:21,0:21:63:0,63,661	0/0:13,0:13:39:0,39,401	0/0:19,0:19:57:0,57,599	0/0:6,0:6:18:0,18,193	0/0:17,0:17:48:0,48,524	0/0:14,0:14:42:0,42,442	1/1:0,7:7:21:221,21,0	1/1:0,3:3:9:99,9,0	0/0:15,0:15:42:0,42,446	0/0:9,0:9:27:0,27,279	0/1:1,2:3:23:52,0,23	1/1:0,33:33:87:929,87,0	0/0:6,0:6:18:0,18,193	0/0:22,0:22:66:0,66,681	0/0:3,0:3:9:0,9,100	0/0:20,0:20:57:0,57,601	0/0:13,0:13:36:0,36,393	1/1:0,11:11:33:329,33,0	0/0:3,0:3:9:0,9,99	1/1:0,3:3:9:92,9,0	0/0:17,0:17:51:0,51,528	0/0:15,0:15:45:0,45,455	0/0:17,0:17:45:0,45,505	0/0:15,0:15:39:0,39,432	0/0:17,0:17:51:0,51,523	0/0:12,0:12:36:0,36,373	0/0:4,0:4:12:0,12,134	0/0:4,0:4:12:0,12,127	0/0:9,0:9:21:0,21,249	1/1:0,2:2:6:59,6,0	0/0:4,0:4:9:0,9,105	0/0:8,0:8:24:0,24,252	0/0:2,0:2:3:0,3,45	0/0:7,0:7:21:0,21,224	1/1:0,7:7:21:218,21,0	0/0:5,0:5:15:0,15,152	0/0:4,0:4:12:0,12,126	0/0:2,0:2:6:0,6,65	0/0:4,0:4:12:0,12,126	0/0:3,0:3:9:0,9,96	0/0:5,0:5:15:0,15,160	1/1:0,12:12:36:355,36,0	0/0:3,0:3:9:0,9,96	1/1:0,8:8:24:247,24,0	1/1:0,6:6:18:180,18,0	0/0:3,0:3:9:0,9,95	0/0:5,0:5:15:0,15,160	0/0:6,0:6:18:0,18,178	0/0:2,0:2:6:0,6,63	0/0:4,0:4:12:0,12,127	0/0:1,0:1:3:0,3,28	0/0:4,0:4:9:0,9,109	0/0:3,0:3:9:0,9,95	0/0:6,0:6:15:0,15,170	0/0:1,0:1:3:0,3,33	0/0:4,0:4:12:0,12,126	0/0:3,0:3:9:0,9,95	0/0:1,0:1:3:0,3,31	0/0:1,0:1:3:0,3,32	0/0:1,0:1:3:0,3,32	0/0:1,0:1:3:0,3,31	0/0:7,0:7:21:0,21,225	0/0:5,0:5:15:0,15,159	0/0:8,0:8:24:0,24,252	0/0:5,0:5:15:0,15,156	1/1:0,6:6:15:166,15,0	0/0:7,0:7:21:0,21,226	./.:.:.:.:.	1/1:0,6:6:18:188,18,0	1/1:0,1:1:3:32,3,0	0/0:9,0:9:24:0,24,262	0/0:8,0:8:18:0,18,205	0/0:1,0:1:3:0,3,32	1/1:0,8:8:24:238,24,0	0/0:1,0:1:3:0,3,29	1/1:0,4:4:12:129,12,0	0/0:3,0:3:9:0,9,94	./.:.:.:.:.	./.:.:.:.:.	0/0:1,0:1:3:0,3,34	1/1:0,6:6:18:185,18,0	0/0:3,0:3:9:0,9,95	0/0:4,0:4:12:0,12,122	0/0:4,0:4:12:0,12,128	0/0:5,0:5:15:0,15,153	0/0:4,0:4:12:0,12,132	0/0:3,0:3:9:0,9,92	0/0:3,0:3:9:0,9,95	0/0:5,0:5:15:0,15,148	0/0:11,0:11:33:0,33,336	0/0:3,0:3:9:0,9,97	0/0:6,0:6:18:0,18,189	0/0:4,0:4:12:0,12,126	1/1:0,7:7:21:209,21,0	0/0:7,0:7:21:0,21,223	0/0:2,0:2:6:0,6,61	0/0:5,0:5:12:0,12,140	0/0:6,0:6:18:0,18,190	0/0:6,0:6:18:0,18,187	0/0:1,0:1:3:0,3,31	0/0:3,0:3:9:0,9,95	0/0:8,0:8:21:0,21,228	0/0:1,0:1:3:0,3,33	0/0:1,0:1:3:0,3,31	0/0:1,0:1:3:0,3,31	0/0:5,0:5:12:0,12,136	0/0:4,0:4:12:0,12,128	0/0:2,0:2:6:0,6,64	0/0:4,0:4:6:0,6,89	0/0:4,0:4:6:0,6,76	0/0:5,0:5:6:0,6,89	0/0:4,0:4:6:0,6,89	0/0:3,1:4:6:0,6,75	./.:.:.:.:.	0/0:4,0:4:6:0,6,89	0/0:18,0:18:54:0,54,607
chr0	76414878	.	G	A	1075.11	.	AC=16;AF=0.067;AN=238;BaseQRankSum=2.986;DP=722;Dels=0.00;FS=5.942;HaplotypeScore=0.0390;InbreedingCoeff=0.3460;MLEAC=14;MLEAF=0.059;MQ=59.27;MQ0=0;MQRankSum=1.409;QD=23.89;ReadPosRankSum=-0.149	GT:AD:DP:GQ:PL	0/0:54,0:54:99:0,162,1704	0/0:18,0:18:54:0,54,556	./.:.:.:.:.	0/0:32,0:32:96:0,96,966	0/0:9,0:9:27:0,27,275	0/0:9,0:9:21:0,21,237	0/0:13,0:15:33:0,33,354	0/0:5,0:5:15:0,15,154	0/0:2,0:2:6:0,6,62	0/0:11,0:11:30:0,30,323	0/0:3,0:3:9:0,9,92	0/0:13,0:13:39:0,39,392	0/0:19,0:19:57:0,57,574	./.:.:.:.:.	0/0:16,0:16:48:0,48,489	0/0:21,0:21:63:0,63,639	0/0:15,0:15:42:0,42,438	0/0:3,0:3:9:0,9,92	0/0:3,0:3:9:0,9,97	0/0:1,0:1:3:0,3,30	0/0:2,0:2:6:0,6,63	0/0:2,0:2:6:0,6,61	0/0:22,0:22:60:0,60,642	1/1:0,17:17:48:521,48,0	0/0:4,0:4:12:0,12,124	0/0:15,0:15:45:0,45,455	0/0:8,0:8:24:0,24,252	0/0:2,0:2:6:0,6,63	./.:.:.:.:.	0/0:15,0:15:42:0,42,435	0/0:3,0:3:9:0,9,89	0/0:2,0:2:6:0,6,59	0/0:13,0:13:36:0,36,386	0/0:4,0:4:12:0,12,129	./.:.:.:.:.	0/0:5,0:5:15:0,15,162	0/0:13,0:13:36:0,36,381	0/0:8,0:8:24:0,24,241	0/0:13,0:13:36:0,36,371	0/0:1,0:1:3:0,3,32	0/0:4,0:4:12:0,12,128	0/0:10,0:10:30:0,30,300	0/0:17,0:17:51:0,51,520	1/1:0,6:6:15:155,15,0	0/0:11,0:11:33:0,33,326	0/0:20,0:20:51:0,51,560	./.:.:.:.:.	0/1:1,3:4:12:87,0,12	0/0:1,0:1:3:0,3,32	0/0:3,0:3:9:0,9,95	0/0:1,0:1:3:0,3,30	0/0:1,0:1:3:0,3,30	0/0:1,0:1:3:0,3,30	0/0:2,0:2:6:0,6,63	1/1:0,3:3:9:93,9,0	0/0:1,0:1:3:0,3,32	1/1:0,4:4:12:124,12,0	1/1:0,4:4:12:128,12,0	./.:.:.:.:.	0/1:1,2:3:21:53,0,21	0/0:3,0:3:9:0,9,86	0/0:3,0:3:9:0,9,92	0/0:3,0:3:9:0,9,88	0/0:2,0:2:6:0,6,61	0/0:5,0:5:15:0,15,151	0/0:1,0:1:3:0,3,30	0/0:4,0:4:12:0,12,118	0/0:4,0:4:12:0,12,123	0/0:2,0:2:6:0,6,59	0/0:1,0:1:3:0,3,32	./.:.:.:.:.	0/0:2,0:4:6:0,6,64	0/0:2,0:2:6:0,6,61	0/0:4,0:4:9:0,9,106	0/0:2,0:2:6:0,6,63	0/0:2,0:2:6:0,6,61	./.:.:.:.:.	0/0:1,0:1:3:0,3,30	./.:.:.:.:.	0/0:4,0:4:12:0,12,120	0/0:1,0:1:3:0,3,32	0/0:2,0:2:6:0,6,59	0/0:1,0:1:3:0,3,28	0/0:3,0:3:9:0,9,93	0/0:2,0:2:6:0,6,59	0/0:1,0:1:3:0,3,31	./.:.:.:.:.	0/0:3,0:3:9:0,9,92	0/0:3,0:3:9:0,9,93	./.:.:.:.:.	0/0:3,0:3:9:0,9,94	0/0:4,0:4:12:0,12,118	0/0:5,0:5:15:0,15,151	./.:.:.:.:.	0/0:2,0:2:6:0,6,62	0/0:2,0:2:6:0,6,57	0/0:3,0:3:9:0,9,84	0/0:2,0:2:6:0,6,57	0/0:1,0:1:3:0,3,31	0/0:3,0:3:9:0,9,89	./.:.:.:.:.	0/0:1,0:1:3:0,3,31	./.:.:.:.:.	0/0:3,0:3:9:0,9,92	./.:.:.:.:.	0/0:7,0:7:15:0,15,180	0/0:1,0:1:3:0,3,34	./.:.:.:.:.	0/0:1,0:1:3:0,3,30	./.:.:.:.:.	0/0:6,0:6:15:0,15,166	0/0:1,0:1:3:0,3,32	0/0:8,0:8:24:0,24,244	0/0:2,0:2:6:0,6,61	0/0:3,0:3:9:0,9,96	0/0:1,0:1:3:0,3,31	0/0:2,0:2:6:0,6,61	0/0:2,0:2:6:0,6,57	0/0:5,0:5:15:0,15,152	0/0:2,0:2:6:0,6,59	0/0:4,0:4:12:0,12,124	1/1:0,3:3:9:94,9,0	0/0:2,0:2:6:0,6,64	0/0:5,0:5:15:0,15,151	0/0:6,0:6:15:0,15,159	0/0:6,0:6:18:0,18,182	0/0:4,0:4:12:0,12,122	0/0:3,0:3:9:0,9,95	1/1:0,1:1:3:32,3,0	0/0:2,0:2:3:0,3,32	./.:.:.:.:.	0/0:4,0:4:12:0,12,122	0/0:4,0:4:6:0,6,89	0/0:10,0:10:18:0,18,242	0/0:3,0:3:9:0,9,93	0/0:6,0:6:12:0,12,149	0/0:30,0:30:90:0,90,990
chr0	76415063	.	G	T	3154.33	.	AC=56;AF=0.220;AN=254;BaseQRankSum=-7.567;DP=829;Dels=0.00;FS=2.024;HaplotypeScore=0.0699;InbreedingCoeff=0.6572;MLEAC=50;MLEAF=0.197;MQ=59.25;MQ0=1;MQRankSum=0.437;QD=22.69;ReadPosRankSum=1.845	GT:AD:DP:GQ:PL	0/0:60,0:60:99:0,177,1892	0/0:20,0:20:60:0,60,634	0/0:22,0:22:57:0,57,627	0/0:24,0:24:72:0,72,757	0/0:11,0:11:30:0,30,319	1/1:0,3:3:9:91,9,0	0/0:11,0:11:33:0,33,352	1/1:0,1:1:3:32,3,0	0/0:5,0:5:15:0,15,162	0/0:15,0:15:45:0,45,473	0/0:1,0:1:3:0,3,32	0/0:9,0:9:27:0,27,288	0/0:15,0:15:45:0,45,454	./.:.:.:.:.	0/0:21,0:21:57:0,57,636	0/0:22,0:22:66:0,66,673	0/0:20,0:20:54:0,54,597	0/0:1,0:1:3:0,3,32	1/1:0,6:6:15:165,15,0	1/1:0,9:9:24:252,24,0	0/0:3,0:3:9:0,9,96	1/1:0,11:11:30:317,30,0	1/1:0,12:12:36:351,36,0	0/0:22,0:22:66:0,66,696	0/0:4,0:4:12:0,12,134	0/0:18,0:18:48:0,48,532	0/0:16,0:16:48:0,48,497	0/0:2,0:2:6:0,6,60	./.:.:.:.:.	0/0:16,0:16:48:0,48,501	0/0:5,0:5:15:0,15,162	0/0:4,0:4:12:0,12,134	0/0:15,0:15:42:0,42,443	1/1:0,3:3:9:96,9,0	0/0:17,0:17:45:0,45,500	0/0:4,0:4:9:0,9,99	1/1:0,10:10:30:300,30,0	0/0:13,0:13:36:0,36,385	0/0:12,0:12:33:0,33,371	0/0:4,0:4:12:0,12,131	0/0:4,0:4:12:0,12,136	0/0:8,0:8:24:0,24,249	0/0:17,0:17:45:0,45,499	0/0:9,0:9:27:0,27,283	0/0:17,0:17:48:0,48,521	0/1:11,10:21:99:235,0,272	0/0:5,0:5:15:0,15,160	0/0:3,0:3:9:0,9,95	1/1:0,1:1:3:29,3,0	0/0:2,0:2:6:0,6,63	0/0:1,0:1:3:0,3,31	./.:.:.:.:.	0/0:3,0:3:9:0,9,99	0/0:1,0:1:3:0,3,31	0/0:6,0:6:18:0,18,184	0/0:3,0:3:9:0,9,96	0/0:1,0:1:3:0,3,32	0/0:6,0:6:15:0,15,167	./.:.:.:.:.	0/0:2,0:2:6:0,6,61	0/0:4,0:4:12:0,12,127	0/0:2,0:2:6:0,6,63	0/0:3,0:3:9:0,9,97	0/0:4,0:4:12:0,12,124	0/0:1,0:1:3:0,3,32	0/0:4,0:4:12:0,12,120	0/0:1,0:1:3:0,3,34	1/1:0,3:3:6:77,6,0	1/1:0,6:6:18:178,18,0	0/0:1,0:1:3:0,3,32	0/0:2,0:2:6:0,6,61	./.:.:.:.:.	1/1:0,3:3:9:86,9,0	1/1:0,1:1:3:33,3,0	0/0:3,0:3:9:0,9,98	0/0:3,0:3:9:0,9,92	0/0:3,0:3:9:0,9,94	./.:.:.:.:.	0/0:2,0:2:6:0,6,65	0/0:6,0:6:15:0,15,172	./.:.:.:.:.	0/0:2,0:2:6:0,6,64	0/1:2,1:3:22:22,0,56	0/0:4,0:4:12:0,12,124	0/0:1,0:1:3:0,3,32	0/0:4,0:4:12:0,12,136	0/0:2,0:2:6:0,6,63	0/0:2,0:2:6:0,6,64	0/0:2,0:2:6:0,6,63	0/0:4,0:4:12:0,12,132	0/0:4,0:4:12:0,12,131	0/0:1,0:1:3:0,3,30	0/0:1,0:1:3:0,3,31	1/1:0,6:6:18:173,18,0	0/0:5,0:5:15:0,15,159	0/0:3,0:3:9:0,9,97	0/0:3,0:3:9:0,9,91	0/0:4,0:4:12:0,12,127	0/0:3,0:3:9:0,9,95	0/0:5,0:5:15:0,15,166	0/0:3,0:3:9:0,9,101	0/0:3,0:3:9:0,9,95	./.:.:.:.:.	1/1:0,3:3:9:92,9,0	1/1:0,3:3:9:90,9,0	1/1:0,3:3:9:89,9,0	0/0:2,0:2:6:0,6,68	0/0:8,0:8:24:0,24,254	0/0:5,0:5:15:0,15,152	0/0:1,0:1:3:0,3,32	0/0:2,0:2:6:0,6,59	0/0:5,0:5:15:0,15,158	0/0:9,0:9:27:0,27,281	1/1:0,5:5:15:148,15,0	0/0:2,0:2:6:0,6,62	1/1:0,1:1:3:31,3,0	1/1:0,2:2:6:62,6,0	1/1:0,6:6:15:161,15,0	1/1:0,3:3:9:95,9,0	1/1:0,4:4:12:121,12,0	0/0:1,0:1:3:0,3,31	0/0:5,0:5:15:0,15,152	1/1:0,1:1:3:33,3,0	1/1:0,4:4:12:122,12,0	1/1:0,4:4:12:120,12,0	1/1:0,1:1:3:29,3,0	0/0:2,0:2:6:0,6,64	0/0:4,0:4:12:0,12,131	0/0:1,0:1:3:0,3,31	0/0:9,0:9:15:0,15,210	./.:.:.:.:.	0/0:3,0:3:6:0,6,77	./.:.:.:.:.	0/0:7,0:7:18:0,18,198	0/0:2,0:2:6:0,6,62	0/0:2,0:2:6:0,6,64	0/0:25,0:25:75:0,75,869
chr0	76415468	.	T	C	1919.69	.	AC=16;AF=0.060;AN=266;BaseQRankSum=2.345;DP=986;Dels=0.00;FS=1.471;HaplotypeScore=0.1681;InbreedingCoeff=0.3826;MLEAC=14;MLEAF=0.053;MQ=59.58;MQ0=0;MQRankSum=0.407;QD=22.58;ReadPosRankSum=1.432	GT:AD:DP:GQ:PL	0/0:64,0:64:99:0,192,2019	0/0:17,0:17:51:0,51,520	0/0:12,0:12:33:0,33,361	0/0:38,0:38:99:0,105,1133	0/0:16,0:16:45:0,45,475	0/0:14,0:14:39:0,39,423	0/0:9,0:9:27:0,27,273	0/0:2,0:2:6:0,6,68	0/0:1,0:1:3:0,3,31	0/0:15,0:15:42:0,42,455	0/0:1,0:1:3:0,3,31	0/0:19,0:19:48:0,48,537	0/0:20,0:20:57:0,57,601	./.:.:.:.:.	0/0:30,0:30:78:0,78,855	0/0:19,0:19:45:0,45,506	0/0:18,0:18:51:0,51,540	0/0:1,0:1:3:0,3,32	0/0:3,0:3:9:0,9,89	0/0:1,0:1:3:0,3,31	./.:.:.:.:.	0/0:12,0:12:33:0,33,351	0/0:15,0:15:45:0,45,444	1/1:0,20:20:45:533,45,0	0/0:1,0:1:3:0,3,31	0/0:22,0:22:63:0,63,652	0/0:20,0:20:60:0,60,596	0/0:4,0:4:12:0,12,125	0/0:2,0:2:6:0,6,69	0/0:15,1:16:8:0,8,371	0/0:5,0:5:15:0,15,159	0/0:6,0:6:18:0,18,185	0/0:16,0:16:48:0,48,486	0/0:3,0:3:9:0,9,95	0/0:5,0:5:15:0,15,157	0/0:1,0:1:3:0,3,32	0/0:17,0:17:42:0,42,468	0/0:3,0:3:9:0,9,89	0/0:11,0:11:24:0,24,287	0/0:1,0:1:3:0,3,34	0/0:4,0:4:12:0,12,125	0/0:5,0:5:15:0,15,156	0/0:16,0:16:42:0,42,460	1/1:0,29:29:81:867,81,0	0/0:9,0:9:27:0,27,271	0/0:18,0:18:45:0,45,507	0/0:14,0:14:30:0,30,347	1/1:0,1:1:3:35,3,0	0/0:1,0:1:3:0,3,30	0/0:3,0:3:9:0,9,89	0/0:3,0:3:9:0,9,91	0/0:4,0:4:12:0,12,123	0/0:2,0:2:6:0,6,61	0/0:6,0:6:18:0,18,184	1/1:0,5:5:15:154,15,0	0/0:2,0:2:6:0,6,61	1/1:0,4:4:12:126,12,0	1/1:0,6:6:15:148,15,0	0/0:3,0:3:9:0,9,95	0/1:5,5:10:99:124,0,125	0/0:1,0:1:3:0,3,31	0/0:2,0:2:6:0,6,61	0/0:8,0:8:24:0,24,235	0/0:3,0:3:9:0,9,91	0/0:4,0:4:12:0,12,125	0/0:6,0:6:18:0,18,183	0/0:4,0:4:12:0,12,121	0/0:3,0:3:9:0,9,93	0/0:2,0:2:6:0,6,63	0/0:2,0:2:6:0,6,61	0/0:2,0:2:6:0,6,62	0/0:6,0:6:15:0,15,166	0/0:4,0:4:12:0,12,126	0/0:7,0:7:18:0,18,199	0/0:5,0:5:15:0,15,148	0/0:6,0:6:18:0,18,184	0/0:2,0:2:3:0,3,45	0/0:5,0:5:15:0,15,147	0/0:2,0:2:6:0,6,61	./.:.:.:.:.	0/0:1,0:1:3:0,3,32	0/0:1,0:1:3:0,3,30	0/0:7,0:7:21:0,21,221	0/0:1,0:1:3:0,3,30	0/0:7,0:7:21:0,21,210	0/0:9,0:9:27:0,27,275	0/0:4,0:4:12:0,12,120	0/0:5,0:5:15:0,15,162	0/0:9,0:9:24:0,24,260	0/0:4,0:4:12:0,12,131	0/0:5,0:5:15:0,15,155	0/0:9,0:9:24:0,24,254	0/0:8,0:8:21:0,21,225	0/0:7,0:7:21:0,21,207	0/0:4,0:4:9:0,9,107	0/0:4,0:4:12:0,12,107	0/0:6,0:6:18:0,18,184	0/0:3,0:3:9:0,9,90	0/0:1,0:1:3:0,3,31	0/0:2,0:2:6:0,6,60	0/0:6,0:6:18:0,18,182	0/0:3,0:3:9:0,9,91	0/0:2,0:2:6:0,6,59	0/0:5,0:5:15:0,15,149	0/0:2,0:2:6:0,6,65	0/0:6,0:6:15:0,15,166	0/0:4,0:4:12:0,12,121	0/0:4,0:4:12:0,12,122	0/0:2,0:2:6:0,6,63	0/0:1,0:1:3:0,3,29	0/0:4,0:4:9:0,9,108	0/0:2,0:2:6:0,6,67	0/0:6,0:6:18:0,18,182	0/0:7,0:7:18:0,18,200	0/0:3,0:3:9:0,9,93	0/0:7,0:7:21:0,21,214	0/0:9,0:9:24:0,24,258	0/0:1,0:1:3:0,3,31	0/0:7,0:7:21:0,21,203	0/0:4,0:4:12:0,12,120	0/0:5,0:5:15:0,15,155	0/1:4,4:8:99:102,0,102	0/0:4,0:4:12:0,12,125	0/0:5,0:5:12:0,12,137	0/0:4,0:4:12:0,12,122	0/0:6,0:6:15:0,15,170	0/0:7,0:7:15:0,15,180	0/0:11,0:11:24:0,24,291	1/1:0,2:2:6:57,6,0	./.:.:.:.:.	0/0:2,0:2:3:0,3,45	0/0:1,0:1:3:0,3,31	0/0:6,0:6:12:0,12,152	0/0:2,0:2:3:0,3,45	0/0:2,0:2:3:0,3,45	0/0:2,0:2:3:0,3,45	0/0:38,0:38:99:0,114,1292
chr0	76415928	.	T	G	31712.9	.	AC=239;AF=0.905;AN=264;BaseQRankSum=-1.438;DP=1188;Dels=0.00;FS=9.003;HaplotypeScore=0.1078;InbreedingCoeff=0.5108;MLEAC=243;MLEAF=0.920;MQ=59.57;MQ0=0;MQRankSum=-0.666;QD=29.23;ReadPosRankSum=0.427	GT:AD:DP:GQ:PL	1/1:0,69:69:99:2157,207,0	1/1:0,13:13:36:366,36,0	1/1:0,29:29:87:884,87,0	1/1:0,54:54:99:1648,159,0	1/1:0,14:14:42:428,42,0	1/1:0,23:23:63:668,63,0	1/1:0,24:24:72:726,72,0	1/1:0,1:1:3:30,3,0	1/1:0,3:3:9:95,9,0	1/1:0,15:15:42:449,42,0	1/1:0,2:2:6:59,6,0	0/0:21,0:21:63:0,63,642	1/1:0,18:18:51:529,51,0	./.:.:.:.:.	1/1:0,17:17:51:525,51,0	1/1:0,17:17:51:518,51,0	1/1:0,13:13:39:397,39,0	./.:.:.:.:.	1/1:0,14:14:33:380,33,0	1/1:0,10:10:30:292,30,0	1/1:0,4:4:12:131,12,0	1/1:0,18:18:54:530,54,0	1/1:0,30:30:90:914,90,0	1/1:0,23:23:60:651,60,0	1/1:0,1:1:3:32,3,0	1/1:0,17:17:51:520,51,0	1/1:0,7:7:21:210,21,0	1/1:0,3:3:9:91,9,0	1/1:0,6:6:18:183,18,0	1/1:0,25:25:75:749,75,0	1/1:0,6:6:18:195,18,0	1/1:0,2:2:6:62,6,0	1/1:0,27:27:75:776,75,0	0/1:1,5:6:11:142,0,11	1/1:0,15:15:45:466,45,0	1/1:0,2:2:6:64,6,0	1/1:0,21:21:63:642,63,0	1/1:0,12:12:36:367,36,0	1/1:0,10:10:30:313,30,0	./.:.:.:.:.	1/1:0,5:5:15:161,15,0	1/1:0,15:15:45:471,45,0	1/1:0,15:15:45:450,45,0	1/1:0,18:18:54:560,54,0	0/0:26,0:26:78:0,78,798	1/1:0,26:26:75:795,75,0	1/1:0,17:17:45:477,45,0	1/1:0,2:2:6:65,6,0	./.:.:.:.:.	1/1:0,7:7:15:180,15,0	1/1:0,2:2:6:66,6,0	1/1:0,3:3:9:91,9,0	1/1:0,9:9:27:275,27,0	1/1:0,1:1:3:31,3,0	1/1:0,3:3:9:92,9,0	1/1:0,4:4:12:126,12,0	1/1:0,4:4:12:118,12,0	1/1:0,4:4:12:126,12,0	1/1:0,3:3:9:92,9,0	0/1:2,9:11:31:242,0,31	1/1:0,4:4:12:123,12,0	1/1:0,2:2:6:62,6,0	1/1:0,7:7:18:198,18,0	1/1:0,6:6:18:181,18,0	1/1:0,11:11:33:342,33,0	1/1:0,6:6:18:193,18,0	1/1:0,1:1:3:30,3,0	1/1:0,3:3:9:91,9,0	1/1:0,5:5:15:157,15,0	1/1:0,4:4:12:120,12,0	1/1:0,2:2:6:62,6,0	1/1:0,7:7:21:214,21,0	1/1:0,5:5:15:156,15,0	0/1:4,3:7:71:71,0,96	0/0:3,0:3:9:0,9,92	0/0:6,0:6:18:0,18,189	0/0:2,0:2:3:0,3,45	1/1:0,4:4:12:124,12,0	0/0:2,0:2:6:0,6,63	1/1:0,4:4:9:102,9,0	1/1:0,4:4:12:123,12,0	1/1:0,3:3:9:89,9,0	1/1:0,3:3:9:94,9,0	1/1:0,3:3:9:90,9,0	1/1:0,3:3:9:90,9,0	1/1:0,5:5:12:126,12,0	1/1:0,6:6:18:182,18,0	1/1:0,4:4:12:124,12,0	1/1:0,7:7:21:218,21,0	1/1:0,11:11:33:346,33,0	1/1:0,2:2:6:65,6,0	1/1:0,4:4:12:118,12,0	1/1:0,4:4:12:124,12,0	1/1:0,6:6:15:172,15,0	1/1:0,2:2:6:63,6,0	1/1:0,2:2:6:65,6,0	1/1:0,6:6:18:187,18,0	1/1:0,2:2:6:60,6,0	1/1:0,2:2:6:65,6,0	1/1:0,4:4:12:118,12,0	0/1:1,3:4:16:83,0,16	1/1:0,3:3:9:93,9,0	1/1:0,4:4:12:127,12,0	1/1:0,3:3:9:96,9,0	1/1:0,3:3:9:90,9,0	1/1:0,3:3:9:90,9,0	1/1:0,6:6:18:189,18,0	1/1:0,11:11:30:316,30,0	1/1:0,6:6:18:187,18,0	1/1:0,8:8:24:240,24,0	1/1:0,6:6:15:165,15,0	1/1:0,6:6:18:190,18,0	1/1:0,10:10:30:309,30,0	1/1:0,8:8:24:240,24,0	1/1:0,4:4:12:130,12,0	1/1:0,4:4:9:108,9,0	1/1:0,5:5:15:154,15,0	1/1:0,4:4:12:123,12,0	1/1:0,7:7:21:214,21,0	1/1:0,5:5:15:153,15,0	0/1:8,2:10:33:33,0,226	1/1:0,5:5:15:160,15,0	1/1:0,10:10:30:306,30,0	1/1:0,12:12:30:334,30,0	1/1:0,9:9:27:270,27,0	1/1:0,12:12:36:368,36,0	0/0:3,0:3:9:0,9,89	0/0:7,0:7:21:0,21,221	1/1:0,5:5:15:149,15,0	1/1:0,6:6:9:134,9,0	./.:.:.:.:.	0/0:2,0:2:6:0,6,63	1/1:0,14:14:30:363,30,0	1/1:0,3:3:6:74,6,0	1/1:0,6:6:9:134,9,0	1/1:0,2:2:3:45,3,0	0/0:31,0:31:93:0,93,1007
chr0	76421856	.	C	T	600.17	.	AC=16;AF=0.063;AN=254;BaseQRankSum=-2.352;DP=887;Dels=0.00;FS=0.697;HaplotypeScore=0.0559;InbreedingCoeff=0.4915;MLEAC=11;MLEAF=0.043;MQ=59.51;MQ0=0;MQRankSum=0.640;QD=22.23;ReadPosRankSum=1.002	GT:AD:DP:GQ:PL	0/0:55,0:55:99:0,165,1759	0/0:13,0:13:39:0,39,416	0/0:9,0:9:27:0,27,277	0/0:38,0:38:99:0,114,1199	0/0:11,0:11:33:0,33,336	0/0:11,0:11:30:0,30,330	0/0:13,0:13:36:0,36,382	1/1:0,3:3:9:91,9,0	./.:.:.:.:.	0/0:12,0:12:36:0,36,367	./.:.:.:.:.	0/0:16,0:16:48:0,48,491	0/0:13,0:13:39:0,39,402	0/0:1,0:1:3:0,3,32	0/0:24,1:25:69:0,69,740	0/0:7,0:7:21:0,21,218	0/0:20,0:20:60:0,60,623	0/0:3,0:3:9:0,9,97	0/0:7,0:7:21:0,21,223	0/0:2,0:2:6:0,6,59	0/0:4,0:4:12:0,12,134	0/0:9,0:9:24:0,24,265	0/0:11,0:11:33:0,33,342	0/0:12,0:12:36:0,36,382	0/0:1,0:1:3:0,3,30	0/0:14,0:14:42:0,42,436	0/0:8,0:8:24:0,24,241	0/0:4,0:4:12:0,12,130	0/0:2,0:2:6:0,6,63	0/0:18,0:18:54:0,54,571	0/0:7,0:7:21:0,21,223	0/0:2,0:2:6:0,6,68	0/0:13,0:13:39:0,39,398	1/1:0,5:5:15:160,15,0	0/0:15,0:15:45:0,45,461	0/0:2,0:2:6:0,6,67	0/0:13,0:13:39:0,39,400	0/0:5,1:6:15:0,15,153	0/0:17,0:17:48:0,48,510	0/0:3,0:3:9:0,9,96	0/0:3,0:3:9:0,9,95	0/0:12,0:12:30:0,30,337	0/0:12,0:12:36:0,36,377	0/0:13,0:13:39:0,39,417	0/0:16,0:16:45:0,45,479	0/0:22,0:22:63:0,63,677	0/0:9,0:9:27:0,27,289	0/0:2,0:2:3:0,3,34	1/1:0,3:3:9:89,9,0	0/0:3,0:3:9:0,9,96	./.:.:.:.:.	./.:.:.:.:.	0/0:4,0:4:12:0,12,125	./.:.:.:.:.	0/0:4,0:4:12:0,12,126	0/0:1,0:1:3:0,3,34	0/0:1,0:1:3:0,3,32	0/0:5,0:5:15:0,15,158	0/0:2,0:2:6:0,6,59	0/0:1,0:1:3:0,3,33	0/0:2,0:2:6:0,6,61	0/0:5,0:5:15:0,15,156	0/0:6,0:6:18:0,18,181	0/0:3,0:3:6:0,6,75	0/0:4,0:4:12:0,12,126	0/0:4,0:4:12:0,12,123	0/0:4,0:4:12:0,12,122	1/1:0,4:4:12:117,12,0	1/1:0,5:5:15:144,15,0	0/0:1,0:1:3:0,3,30	0/0:3,0:3:9:0,9,92	0/0:4,0:4:12:0,12,122	0/0:2,0:2:6:0,6,67	0/0:5,0:5:15:0,15,156	0/0:9,0:9:24:0,24,266	0/0:2,0:2:6:0,6,59	0/0:9,0:9:27:0,27,282	0/0:1,0:1:3:0,3,34	./.:.:.:.:.	0/0:4,0:4:12:0,12,127	0/0:2,0:2:6:0,6,65	0/0:3,0:3:9:0,9,92	0/0:4,0:4:12:0,12,132	0/0:2,0:2:6:0,6,67	0/0:2,0:2:6:0,6,65	0/0:6,0:6:18:0,18,195	0/0:8,0:8:24:0,24,250	0/0:2,0:2:3:0,3,32	0/0:1,0:1:3:0,3,31	0/0:6,0:6:18:0,18,198	0/0:1,0:1:3:0,3,32	0/0:3,0:3:9:0,9,97	0/0:5,0:5:15:0,15,165	./.:.:.:.:.	0/0:2,0:2:6:0,6,63	0/0:9,0:9:27:0,27,286	0/0:7,0:7:21:0,21,225	0/0:1,0:1:3:0,3,31	0/0:3,0:3:9:0,9,95	0/0:4,0:4:12:0,12,122	0/0:5,1:6:15:0,15,162	0/0:2,0:2:6:0,6,63	0/0:4,0:4:12:0,12,119	./.:.:.:.:.	./.:.:.:.:.	0/0:2,0:2:6:0,6,65	0/0:4,0:4:12:0,12,126	0/0:4,0:4:9:0,9,111	0/0:4,0:4:12:0,12,132	0/0:3,0:3:9:0,9,95	0/0:6,0:6:18:0,18,189	0/0:4,0:4:12:0,12,136	0/0:9,0:9:27:0,27,282	1/1:0,3:3:9:92,9,0	0/0:9,0:9:27:0,27,290	1/1:0,1:1:3:29,3,0	1/1:0,3:3:9:89,9,0	0/0:4,0:4:12:0,12,125	0/0:6,0:6:18:0,18,189	0/0:3,0:3:9:0,9,94	0/0:10,0:10:30:0,30,306	0/0:6,0:6:18:0,18,190	0/0:9,0:9:27:0,27,281	0/0:3,0:3:9:0,9,93	0/0:10,0:10:27:0,27,294	0/0:1,0:1:3:0,3,34	0/0:5,0:5:15:0,15,157	0/0:3,0:3:9:0,9,97	0/0:1,0:1:3:0,3,32	0/0:8,0:8:12:0,12,179	0/0:4,0:4:6:0,6,89	0/0:10,0:10:21:0,21,262	0/0:6,0:6:9:0,9,134	0/0:3,0:3:9:0,9,94	0/0:8,0:8:12:0,12,179	./.:.:.:.:.	0/0:37,0:37:99:0,111,1271
chr0	76441092	.	C	T	3375.06	.	AC=45;AF=0.176;AN=256;BaseQRankSum=-4.682;DP=888;Dels=0.00;FS=4.135;HaplotypeScore=0.0642;InbreedingCoeff=0.6079;MLEAC=37;MLEAF=0.145;MQ=59.64;MQ0=0;MQRankSum=-0.066;QD=23.44;ReadPosRankSum=1.294	GT:AD:DP:GQ:PL	0/0:65,0:65:99:0,196,2112	0/0:26,0:26:75:0,75,808	0/0:15,0:15:39:0,39,434	0/0:43,0:43:99:0,126,1336	0/0:20,0:20:60:0,60,642	0/0:13,0:13:39:0,39,412	0/0:15,0:15:42:0,42,464	0/0:4,0:4:12:0,12,118	0/0:1,0:1:3:0,3,33	0/0:21,0:21:63:0,63,653	./.:.:.:.:.	0/0:11,0:11:30:0,30,334	0/0:11,0:11:33:0,33,354	0/0:1,0:1:3:0,3,31	0/0:19,0:19:57:0,57,622	1/1:0,7:7:15:182,15,0	0/0:12,0:12:33:0,33,347	0/0:1,0:1:3:0,3,29	0/0:5,0:5:9:0,9,119	1/1:0,3:3:9:86,9,0	0/0:1,0:1:3:0,3,33	0/0:8,0:8:21:0,21,236	1/1:0,14:14:30:357,30,0	0/0:24,0:24:69:0,69,738	./.:.:.:.:.	0/0:11,0:11:33:0,33,355	1/1:0,14:14:42:430,42,0	0/0:2,0:2:6:0,6,61	0/0:4,0:4:12:0,12,128	0/0:17,0:17:42:0,42,463	1/1:0,2:2:6:65,6,0	1/1:0,1:1:3:33,3,0	1/1:0,11:11:30:312,30,0	0/0:2,0:3:6:0,6,69	1/1:0,23:23:69:716,69,0	0/0:2,0:2:6:0,6,65	0/0:17,0:17:45:0,45,508	0/1:3,4:7:76:97,0,76	1/1:0,11:11:33:318,33,0	1/1:0,1:1:3:33,3,0	0/0:2,0:2:6:0,6,70	0/0:13,0:13:39:0,39,415	0/0:11,0:11:30:0,30,331	0/0:9,0:9:27:0,27,281	0/0:21,0:21:63:0,63,663	0/0:10,0:10:27:0,27,306	0/0:13,0:13:30:0,30,358	0/0:2,0:2:6:0,6,67	0/0:6,0:6:18:0,18,184	0/0:1,0:1:3:0,3,31	0/0:2,0:2:6:0,6,60	0/0:3,0:3:9:0,9,95	0/0:5,0:5:15:0,15,154	0/0:1,0:1:3:0,3,33	0/0:3,0:3:9:0,9,97	0/0:2,0:2:6:0,6,59	0/0:6,0:6:18:0,18,184	0/0:6,0:6:18:0,18,187	0/0:2,0:2:6:0,6,66	0/0:5,0:5:15:0,15,159	0/0:2,0:2:6:0,6,65	0/0:3,0:3:9:0,9,97	0/0:8,0:8:24:0,24,249	0/0:6,0:6:18:0,18,192	0/0:13,0:13:39:0,39,410	0/0:1,0:1:3:0,3,33	0/0:5,0:5:12:0,12,139	0/0:5,0:5:15:0,15,157	0/0:7,0:7:21:0,21,227	0/0:1,0:1:3:0,3,31	./.:.:.:.:.	0/0:3,0:3:9:0,9,97	1/1:0,6:6:18:183,18,0	0/1:5,1:6:13:13,0,145	0/0:2,0:2:6:0,6,67	0/0:3,0:3:9:0,9,94	0/0:1,0:1:3:0,3,32	0/0:3,0:3:9:0,9,96	0/0:2,0:2:6:0,6,65	0/0:5,0:5:12:0,12,142	0/0:2,0:2:6:0,6,61	0/0:3,0:3:9:0,9,103	0/0:3,0:3:9:0,9,96	0/0:5,0:5:15:0,15,160	0/0:3,0:3:9:0,9,92	0/0:2,0:2:6:0,6,63	1/1:0,2:2:6:59,6,0	1/1:0,1:1:3:32,3,0	0/0:5,0:5:15:0,15,161	0/0:3,0:3:9:0,9,102	0/0:1,0:1:3:0,3,32	0/0:2,0:2:6:0,6,67	0/0:7,0:7:21:0,21,224	0/0:3,0:3:9:0,9,97	0/0:5,0:5:15:0,15,158	0/0:1,0:1:3:0,3,32	0/0:3,0:3:9:0,9,95	0/0:3,0:3:9:0,9,97	0/0:7,0:7:18:0,18,184	0/0:2,0:2:6:0,6,65	0/0:4,0:4:12:0,12,128	./.:.:.:.:.	0/0:3,0:3:9:0,9,97	1/1:0,2:2:6:63,6,0	1/1:0,2:2:6:59,6,0	1/1:0,9:9:27:282,27,0	./.:.:.:.:.	0/0:3,0:3:9:0,9,95	1/1:0,3:3:9:92,9,0	0/0:2,0:2:6:0,6,61	0/0:2,0:2:6:0,6,61	1/1:0,3:3:9:92,9,0	0/0:7,0:7:21:0,21,228	0/0:6,0:6:18:0,18,189	1/1:0,3:3:9:90,9,0	0/0:6,0:6:18:0,18,186	0/0:3,0:3:9:0,9,93	0/0:2,0:2:6:0,6,60	./.:.:.:.:.	0/0:2,0:2:6:0,6,62	0/0:3,0:3:9:0,9,92	0/0:6,0:6:18:0,18,187	0/0:5,0:5:15:0,15,162	0/1:3,2:5:46:46,0,82	0/0:7,0:7:21:0,21,223	1/1:0,5:5:15:156,15,0	1/1:0,3:3:9:89,9,0	0/0:5,0:5:15:0,15,162	0/0:5,0:5:15:0,15,157	0/0:2,0:2:3:0,3,45	./.:.:.:.:.	0/0:2,0:2:3:0,3,45	0/0:2,0:2:3:0,3,45	0/0:7,0:7:21:0,21,213	./.:.:.:.:.	./.:.:.:.:.	0/0:35,0:35:99:0,105,1202
chr0	76441943	.	C	T	9309.82	.	AC=68;AF=0.252;AN=270;BaseQRankSum=6.644;DP=1102;Dels=0.00;FS=17.300;HaplotypeScore=0.0598;InbreedingCoeff=0.7347;MLEAC=67;MLEAF=0.248;MQ=57.31;MQ0=3;MQRankSum=1.811;QD=27.87;ReadPosRankSum=0.652	GT:AD:DP:GQ:PL	1/1:0,68:68:99:2199,202,0	1/1:0,25:25:72:774,72,0	1/1:0,17:17:51:541,51,0	0/0:35,0:35:99:0,102,1013	0/0:23,0:23:69:0,69,683	1/1:0,16:16:48:511,48,0	0/0:20,0:20:60:0,60,597	0/0:3,0:3:9:0,9,95	0/0:4,0:4:12:0,12,130	1/1:0,20:20:60:636,60,0	0/0:2,0:2:6:0,6,63	0/0:20,0:20:60:0,60,605	0/0:16,0:16:48:0,48,482	0/1:3,1:4:23:23,0,56	0/0:13,0:13:39:0,39,380	0/0:23,0:23:69:0,69,699	0/0:16,0:16:48:0,48,478	1/1:0,4:4:9:95,9,0	1/1:0,7:7:18:200,18,0	0/0:21,0:21:63:0,63,625	1/1:0,6:6:12:130,12,0	0/0:16,0:16:48:0,48,492	0/0:29,0:29:84:0,84,851	0/0:19,0:19:57:0,57,566	1/1:0,3:3:9:98,9,0	0/0:23,0:23:69:0,69,694	0/0:19,0:19:57:0,57,572	0/0:2,0:2:6:0,6,62	0/0:5,0:5:15:0,15,158	0/0:22,0:22:63:0,63,641	0/0:7,0:7:18:0,18,187	0/0:4,0:4:12:0,12,129	0/0:19,0:19:54:0,54,554	0/0:2,0:2:6:0,6,61	0/0:13,0:13:39:0,39,378	0/0:4,0:4:12:0,12,126	0/0:20,0:20:57:0,57,592	0/0:13,0:13:39:0,39,388	0/0:15,0:15:45:0,45,448	0/0:2,0:2:6:0,6,63	0/0:6,0:6:18:0,18,189	0/0:11,0:11:33:0,33,315	1/1:0,10:10:21:258,21,0	0/0:15,0:15:45:0,45,459	1/1:0,19:19:57:599,57,0	1/1:0,15:15:45:467,45,0	1/1:0,14:14:42:452,42,0	0/0:4,0:4:12:0,12,125	0/0:3,0:3:6:0,6,74	0/0:4,0:4:12:0,12,124	0/0:2,0:2:6:0,6,57	0/0:2,0:2:6:0,6,61	0/0:7,0:7:21:0,21,211	0/0:7,0:7:15:0,15,182	0/0:3,0:3:9:0,9,96	0/0:3,0:3:9:0,9,94	1/1:0,6:6:18:183,18,0	1/1:0,6:6:18:189,18,0	0/0:3,0:3:9:0,9,89	0/0:7,0:7:21:0,21,199	0/0:3,0:3:9:0,9,89	0/0:1,0:1:3:0,3,32	0/0:5,0:6:15:0,15,153	0/0:6,0:6:15:0,15,167	0/0:3,0:3:9:0,9,89	0/0:2,0:2:6:0,6,59	0/0:8,0:8:24:0,24,250	0/0:5,0:5:15:0,15,155	0/0:3,0:3:9:0,9,91	./.:.:.:.:.	1/1:0,2:2:6:63,6,0	1/1:0,5:5:15:158,15,0	0/0:3,0:3:9:0,9,95	0/0:3,0:3:9:0,9,91	0/0:3,0:3:9:0,9,88	0/0:3,0:3:9:0,9,92	1/1:0,2:2:6:60,6,0	1/1:0,2:2:6:63,6,0	0/0:1,0:1:3:0,3,28	1/1:0,5:5:12:126,12,0	1/1:0,5:5:12:137,12,0	0/0:3,0:3:9:0,9,89	0/0:5,0:5:15:0,15,159	1/1:0,5:5:15:159,15,0	1/1:0,4:4:12:125,12,0	1/1:0,3:3:9:94,9,0	0/0:4,0:4:12:0,12,122	0/0:4,0:4:12:0,12,129	0/0:9,0:9:27:0,27,282	0/0:7,0:7:21:0,21,219	0/0:2,0:2:6:0,6,61	0/0:3,0:3:9:0,9,92	0/0:8,0:8:24:0,24,242	0/0:3,0:3:9:0,9,90	0/0:2,0:2:6:0,6,63	0/0:2,0:2:3:0,3,31	0/0:6,0:6:18:0,18,186	0/0:3,0:3:9:0,9,92	0/0:4,0:4:12:0,12,121	0/0:4,0:4:12:0,12,118	0/0:11,0:11:33:0,33,326	0/0:3,0:3:9:0,9,89	0/0:4,0:4:12:0,12,122	0/0:4,0:4:12:0,12,115	0/0:3,0:3:9:0,9,89	0/0:2,0:2:6:0,6,64	0/1:1,2:3:23:54,0,23	0/0:8,0:8:24:0,24,235	0/0:1,0:1:3:0,3,31	1/1:0,5:5:15:153,15,0	1/1:0,7:7:21:214,21,0	0/0:1,0:1:3:0,3,31	0/0:11,0:11:33:0,33,326	0/1:4,1:5:18:18,0,103	0/0:4,0:4:12:0,12,122	0/0:5,0:5:15:0,15,148	0/0:4,0:4:12:0,12,128	1/1:0,7:7:21:225,21,0	0/0:3,0:3:9:0,9,89	1/1:0,2:2:6:61,6,0	0/0:6,0:6:18:0,18,182	0/0:4,0:4:12:0,12,120	1/1:0,12:12:36:381,36,0	0/1:4,1:5:16:16,0,103	1/1:0,8:8:24:252,24,0	0/0:4,0:4:12:0,12,118	0/0:5,0:5:15:0,15,153	1/1:0,4:4:12:122,12,0	1/1:0,2:2:6:65,6,0	0/0:2,0:2:3:0,3,45	0/0:4,0:4:6:0,6,89	0/0:4,0:4:6:0,6,89	0/0:6,0:6:12:0,12,148	0/0:2,0:2:3:0,3,45	./.:.:.:.:.	0/0:2,0:2:3:0,3,30	0/0:38,0:38:99:0,114,1220
chr0	76444771	.	C	T	163.88	.	AC=10;AF=0.065;AN=154;DP=408;Dels=0.00;FS=0.000;HaplotypeScore=0.0286;InbreedingCoeff=0.1907;MLEAC=7;MLEAF=0.045;MQ=21.99;MQ0=77;QD=10.93	GT:AD:DP:GQ:PL	0/0:16,0:16:9:0,9,95	0/0:19,0:19:24:0,24,245	0/0:3,0:3:3:0,3,30	0/0:10,0:10:6:0,6,61	0/0:10,0:10:9:0,9,74	0/0:6,0:6:6:0,6,59	1/1:2,1:3:3:31,3,0	./.:.:.:.:.	./.:.:.:.:.	0/0:6,0:6:6:0,6,59	./.:.:.:.:.	0/0:4,0:4:3:0,3,32	0/0:10,0:10:6:0,6,61	./.:.:.:.:.	./.:.:.:.:.	0/0:6,0:6:3:0,3,22	0/0:4,0:4:6:0,6,59	./.:.:.:.:.	./.:.:.:.:.	./.:.:.:.:.	./.:.:.:.:.	./.:.:.:.:.	./.:.:.:.:.	0/0:4,0:4:6:0,6,61	./.:.:.:.:.	0/0:4,0:4:3:0,3,30	1/1:0,6:6:9:89,9,0	./.:.:.:.:.	./.:.:.:.:.	./.:.:.:.:.	./.:.:.:.:.	./.:.:.:.:.	./.:.:.:.:.	./.:.:.:.:.	0/0:5,0:5:6:0,6,59	./.:.:.:.:.	0/0:2,0:2:3:0,3,30	./.:.:.:.:.	./.:.:.:.:.	./.:.:.:.:.	./.:.:.:.:.	0/0:2,0:2:3:0,3,31	0/0:6,0:6:12:0,12,118	0/0:5,0:5:3:0,3,31	0/0:8,0:8:12:0,12,116	./.:.:.:.:.	0/0:6,0:6:12:0,12,118	./.:.:.:.:.	1/1:0,3:3:9:92,9,0	0/0:3,0:3:3:0,3,30	0/0:2,0:2:3:0,3,32	0/0:2,0:2:3:0,3,30	0/0:5,0:5:12:0,12,117	1/1:1,1:2:3:31,3,0	0/0:4,0:4:9:0,9,80	./.:.:.:.:.	0/0:2,0:2:6:0,6,59	0/0:1,0:1:3:0,3,32	0/0:2,0:2:3:0,3,30	0/0:3,0:3:6:0,6,59	./.:.:.:.:.	0/0:4,0:4:9:0,9,92	0/0:4,0:4:9:0,9,89	./.:.:.:.:.	./.:.:.:.:.	0/0:2,0:2:3:0,3,31	./.:.:.:.:.	0/0:1,0:1:3:0,3,27	./.:.:.:.:.	./.:.:.:.:.	./.:.:.:.:.	./.:.:.:.:.	./.:.:.:.:.	0/0:2,0:2:3:0,3,31	0/0:1,0:1:3:0,3,30	0/0:4,0:4:6:0,6,59	0/0:1,0:1:3:0,3,30	./.:.:.:.:.	./.:.:.:.:.	0/0:4,0:4:9:0,9,92	0/0:2,0:2:3:0,3,30	0/0:3,0:3:3:0,3,31	./.:.:.:.:.	0/0:3,0:3:6:0,6,57	0/0:1,0:1:3:0,3,31	./.:.:.:.:.	0/0:3,0:3:6:0,6,59	./.:.:.:.:.	0/0:2,0:2:3:0,3,31	./.:.:.:.:.	./.:.:.:.:.	./.:.:.:.:.	0/0:6,0:6:12:0,12,122	1/1:0,1:1:3:32,3,0	0/0:3,0:3:9:0,9,89	./.:.:.:.:.	./.:.:.:.:.	0/0:2,0:2:3:0,3,30	0/0:2,0:2:6:0,6,59	./.:.:.:.:.	./.:.:.:.:.	./.:.:.:.:.	0/0:4,0:4:6:0,6,63	0/0:3,0:3:9:0,9,89	0/0:1,0:1:3:0,3,32	0/0:8,0:8:18:0,18,184	./.:.:.:.:.	./.:.:.:.:.	./.:.:.:.:.	0/0:4,0:4:3:0,3,26	0/0:1,0:1:3:0,3,30	./.:.:.:.:.	0/0:8,0:8:9:0,9,92	0/0:2,0:2:6:0,6,60	./.:.:.:.:.	0/0:6,0:6:9:0,9,80	0/0:4,0:4:9:0,9,89	0/0:1,0:1:3:0,3,29	0/0:3,0:3:6:0,6,59	0/0:2,0:2:6:0,6,59	0/0:5,0:5:9:0,9,89	0/0:2,0:2:6:0,6,61	0/0:11,0:11:21:0,21,201	0/0:3,0:3:9:0,9,92	0/0:2,0:2:3:0,3,30	0/0:5,0:5:9:0,9,92	0/0:6,0:6:9:0,9,92	0/0:4,0:4:3:0,3,30	0/0:6,0:6:9:0,9,92	./.:.:.:.:.	./.:.:.:.:.	./.:.:.:.:.	./.:.:.:.:.	./.:.:.:.:.	./.:.:.:.:.	0/0:6,0:7:12:0,12,134	0/0:11,0:11:15:0,15,156
chr0	76445184	.	T	G	264.66	.	AC=14;AF=0.101;AN=138;BaseQRankSum=-0.617;DP=342;Dels=0.00;FS=2.844;HaplotypeScore=0.0778;InbreedingCoeff=0.2770;MLEAC=11;MLEAF=0.080;MQ=34.61;MQ0=48;MQRankSum=1.496;QD=12.03;ReadPosRankSum=-0.972	GT:AD:DP:GQ:PL	0/0:11,0:11:18:0,18,190	0/0:11,0:11:21:0,21,223	0/0:9,0:9:18:0,18,189	0/0:14,0:14:33:0,33,357	0/0:4,0:4:6:0,6,62	0/0:3,0:3:3:0,3,28	0/0:5,0:5:15:0,15,150	./.:.:.:.:.	0/0:1,0:1:3:0,3,32	0/0:5,0:5:3:0,3,32	./.:.:.:.:.	0/0:3,0:3:3:0,3,31	1/1:0,3:3:3:30,3,0	./.:.:.:.:.	1/1:0,4:4:3:32,3,0	0/0:7,0:7:18:0,18,201	1/1:2,5:7:15:152,15,0	./.:.:.:.:.	./.:.:.:.:.	0/0:1,0:1:3:0,3,31	0/0:1,0:1:3:0,3,32	0/0:6,0:6:15:0,15,145	0/0:5,0:5:9:0,9,92	0/0:5,0:5:6:0,6,63	./.:.:.:.:.	./.:.:.:.:.	0/0:5,0:5:12:0,12,129	./.:.:.:.:.	./.:.:.:.:.	0/0:13,0:13:18:0,18,191	./.:.:.:.:.	./.:.:.:.:.	0/0:7,0:7:12:0,12,126	./.:.:.:.:.	0/0:7,0:7:18:0,18,195	./.:.:.:.:.	0/0:13,0:13:30:0,30,303	0/0:4,0:4:6:0,6,63	0/0:1,0:1:3:0,3,32	./.:.:.:.:.	./.:.:.:.:.	0/0:1,0:1:3:0,3,31	0/0:12,0:12:18:0,18,184	0/0:4,0:4:6:0,6,63	0/0:4,0:4:9:0,9,94	0/0:7,0:7:12:0,12,128	0/0:1,0:1:3:0,3,33	./.:.:.:.:.	0/0:2,0:2:6:0,6,59	0/0:2,0:2:3:0,3,28	./.:.:.:.:.	0/0:2,0:2:3:0,3,34	./.:.:.:.:.	./.:.:.:.:.	0/0:1,0:1:3:0,3,33	1/1:0,1:1:3:29,3,0	./.:.:.:.:.	./.:.:.:.:.	./.:.:.:.:.	./.:.:.:.:.	./.:.:.:.:.	./.:.:.:.:.	1/1:0,3:3:9:92,9,0	./.:.:.:.:.	0/0:3,0:3:6:0,6,57	./.:.:.:.:.	./.:.:.:.:.	./.:.:.:.:.	0/0:1,0:1:3:0,3,31	./.:.:.:.:.	./.:.:.:.:.	./.:.:.:.:.	./.:.:.:.:.	0/0:1,0:1:3:0,3,29	0/0:2,0:2:3:0,3,32	./.:.:.:.:.	0/0:1,0:2:3:0,3,32	0/0:3,0:3:3:0,3,31	./.:.:.:.:.	0/0:5,0:5:6:0,6,75	./.:.:.:.:.	./.:.:.:.:.	./.:.:.:.:.	./.:.:.:.:.	0/0:3,0:3:6:0,6,59	0/0:2,0:2:6:0,6,61	./.:.:.:.:.	./.:.:.:.:.	0/0:2,0:2:3:0,3,31	./.:.:.:.:.	./.:.:.:.:.	./.:.:.:.:.	./.:.:.:.:.	0/0:2,0:2:6:0,6,63	0/0:1,0:1:3:0,3,33	./.:.:.:.:.	0/0:5,0:5:6:0,6,58	1/1:0,3:3:3:30,3,0	./.:.:.:.:.	0/0:1,0:1:3:0,3,31	./.:.:.:.:.	./.:.:.:.:.	./.:.:.:.:.	./.:.:.:.:.	0/0:1,0:2:3:0,3,32	./.:.:.:.:.	./.:.:.:.:.	0/0:3,0:3:3:0,3,30	0/0:2,0:2:3:0,3,33	./.:.:.:.:.	./.:.:.:.:.	0/0:2,0:2:3:0,3,33	0/0:8,0:8:15:0,15,153	./.:.:.:.:.	./.:.:.:.:.	./.:.:.:.:.	1/1:0,1:1:3:33,3,0	0/0:2,0:2:3:0,3,31	0/0:1,0:1:3:0,3,32	./.:.:.:.:.	0/0:5,0:5:15:0,15,153	0/0:2,0:2:3:0,3,30	0/0:3,0:3:9:0,9,90	0/0:1,0:1:3:0,3,32	./.:.:.:.:.	./.:.:.:.:.	0/0:1,0:1:3:0,3,32	./.:.:.:.:.	./.:.:.:.:.	./.:.:.:.:.	./.:.:.:.:.	0/0:1,0:1:3:0,3,32	./.:.:.:.:.	./.:.:.:.:.	0/0:4,0:4:6:0,6,89	./.:.:.:.:.	0/0:18,0:18:27:0,27,290
chr0	76445483	.	G	A	525.45	.	AC=12;AF=0.058;AN=206;BaseQRankSum=-0.778;DP=676;Dels=0.00;FS=0.935;HaplotypeScore=0.0706;InbreedingCoeff=0.2849;MLEAC=9;MLEAF=0.044;MQ=34.76;MQ0=38;MQRankSum=2.798;QD=15.92;ReadPosRankSum=-0.644	GT:AD:DP:GQ:PL	0/0:25,0:25:30:0,30,364	0/0:16,0:16:30:0,30,318	0/0:12,0:12:15:0,15,164	0/0:28,0:28:51:0,51,576	0/0:6,0:6:15:0,15,174	0/0:5,0:5:3:0,3,32	0/0:11,0:11:27:0,27,277	0/0:2,0:2:3:0,3,33	./.:.:.:.:.	0/0:10,0:10:27:0,27,286	./.:.:.:.:.	1/1:0,15:15:30:315,30,0	0/0:7,0:7:9:0,9,95	0/0:2,0:2:3:0,3,32	0/0:6,0:6:12:0,12,129	0/0:12,0:12:15:0,15,161	0/0:18,0:18:42:0,42,435	./.:.:.:.:.	0/0:9,0:9:15:0,15,161	0/0:5,0:5:9:0,9,99	./.:.:.:.:.	0/0:8,0:8:21:0,21,222	0/0:9,0:10:12:0,12,125	0/0:9,0:9:12:0,12,129	./.:.:.:.:.	0/0:14,0:14:36:0,36,373	0/0:3,0:3:9:0,9,97	0/0:2,0:2:3:0,3,33	./.:.:.:.:.	0/0:16,0:16:30:0,30,324	0/0:3,0:3:6:0,6,59	0/0:4,0:4:6:0,6,65	0/0:7,0:7:12:0,12,125	0/0:3,0:3:6:0,6,63	0/0:10,0:10:12:0,12,131	0/0:4,0:4:6:0,6,61	0/0:15,0:15:30:0,30,320	0/0:4,0:4:6:0,6,60	0/0:6,0:6:9:0,9,108	0/0:1,0:1:3:0,3,33	./.:.:.:.:.	0/0:9,0:9:9:0,9,97	0/0:7,0:7:9:0,9,94	0/0:19,0:19:15:0,15,155	0/0:16,0:16:30:0,30,346	0/0:16,0:16:21:0,21,219	0/0:5,0:5:9:0,9,99	0/0:2,0:2:3:0,3,33	./.:.:.:.:.	0/0:6,0:6:9:0,9,97	0/0:3,0:3:9:0,9,100	./.:.:.:.:.	0/0:5,0:5:6:0,6,64	./.:.:.:.:.	1/1:0,3:3:6:63,6,0	./.:.:.:.:.	1/1:0,1:1:3:28,3,0	1/1:0,3:3:9:90,9,0	0/0:4,0:4:9:0,9,97	0/0:7,0:7:12:0,12,132	./.:.:.:.:.	0/0:2,0:2:6:0,6,63	0/0:3,0:3:3:0,3,31	./.:.:.:.:.	./.:.:.:.:.	0/0:4,0:4:12:0,12,127	./.:.:.:.:.	0/0:4,0:4:6:0,6,63	0/0:1,0:1:3:0,3,32	0/0:2,0:2:6:0,6,65	./.:.:.:.:.	./.:.:.:.:.	0/0:1,0:1:3:0,3,32	0/0:4,0:4:9:0,9,92	0/0:3,0:3:6:0,6,67	0/0:3,0:3:3:0,3,31	1/1:0,6:6:9:89,9,0	0/0:4,0:4:9:0,9,97	0/0:1,0:1:3:0,3,32	0/0:5,0:5:12:0,12,128	0/0:4,0:4:12:0,12,124	./.:.:.:.:.	./.:.:.:.:.	0/0:4,0:4:6:0,6,61	0/0:1,0:1:3:0,3,34	0/0:4,0:4:6:0,6,64	0/0:3,0:3:9:0,9,95	0/0:2,0:2:3:0,3,32	0/0:3,0:3:3:0,3,32	0/0:5,0:5:12:0,12,129	./.:.:.:.:.	0/0:2,0:2:3:0,3,31	0/0:4,0:4:3:0,3,32	./.:.:.:.:.	0/0:1,0:1:3:0,3,32	0/0:3,0:3:3:0,3,33	0/0:2,0:2:3:0,3,32	./.:.:.:.:.	0/0:1,0:1:3:0,3,34	./.:.:.:.:.	./.:.:.:.:.	./.:.:.:.:.	./.:.:.:.:.	./.:.:.:.:.	0/0:2,0:2:6:0,6,63	0/0:10,0:10:18:0,18,216	./.:.:.:.:.	0/0:5,0:5:6:0,6,64	0/0:6,0:6:6:0,6,63	0/0:1,0:1:3:0,3,32	0/0:7,0:7:12:0,12,121	0/0:6,0:6:6:0,6,65	0/0:9,0:9:18:0,18,194	0/0:4,0:4:6:0,6,57	0/0:2,0:2:3:0,3,32	0/0:7,0:7:9:0,9,94	0/0:7,0:7:9:0,9,109	./.:.:.:.:.	./.:.:.:.:.	./.:.:.:.:.	1/1:0,5:5:9:96,9,0	0/0:1,0:1:3:0,3,31	0/0:8,0:8:6:0,6,66	./.:.:.:.:.	0/0:1,0:1:3:0,3,31	0/0:7,0:7:12:0,12,143	0/0:3,0:3:3:0,3,32	0/0:4,0:4:9:0,9,96	0/0:6,0:6:12:0,12,130	0/0:2,1:3:3:0,3,45	./.:.:.:.:.	0/0:4,0:4:3:0,3,45	0/0:4,0:4:9:0,9,109	./.:.:.:.:.	0/0:2,0:2:3:0,3,45	0/0:5,1:6:9:0,9,121	0/0:17,0:17:18:0,18,208
chr0	76447808	.	A	G	289.21	.	AC=20;AF=0.139;AN=144;BaseQRankSum=1.393;DP=490;Dels=0.00;FS=0.000;HaplotypeScore=0.0343;InbreedingCoeff=0.2290;MLEAC=18;MLEAF=0.125;MQ=16.03;MQ0=76;MQRankSum=0.348;QD=5.90;ReadPosRankSum=-1.044	GT:AD:DP:GQ:PL	0/0:28,0:28:12:0,12,122	0/0:12,0:12:3:0,3,33	0/0:5,0:5:9:0,9,92	1/1:11,3:14:9:91,9,0	1/1:4,2:6:6:63,6,0	0/0:4,0:4:3:0,3,31	./.:.:.:.:.	./.:.:.:.:.	./.:.:.:.:.	1/1:5,1:6:3:32,3,0	./.:.:.:.:.	0/0:7,0:7:6:0,6,51	0/0:9,0:9:6:0,6,61	./.:.:.:.:.	0/0:6,0:6:3:0,3,29	1/1:5,1:6:3:32,3,0	0/0:5,0:5:3:0,3,29	0/0:2,0:2:6:0,6,65	0/0:4,0:4:6:0,6,61	./.:.:.:.:.	0/0:1,0:1:3:0,3,31	0/0:1,0:2:3:0,3,32	0/0:3,0:3:3:0,3,32	0/0:16,0:16:3:0,3,31	0/0:3,0:3:9:0,9,97	0/0:10,0:10:3:0,3,30	0/0:9,0:9:6:0,6,65	./.:.:.:.:.	0/0:1,0:1:3:0,3,32	0/0:4,0:4:6:0,6,59	0/0:3,0:3:6:0,6,63	0/0:1,0:1:3:0,3,33	./.:.:.:.:.	./.:.:.:.:.	0/0:17,0:17:3:0,3,32	./.:.:.:.:.	0/0:10,0:10:3:0,3,32	./.:.:.:.:.	0/0:9,0:9:3:0,3,32	0/0:1,0:1:3:0,3,32	0/0:5,0:5:12:0,12,126	1/1:0,4:4:6:63,6,0	0/0:14,0:14:12:0,12,118	0/0:10,0:10:3:0,3,32	./.:.:.:.:.	0/0:14,0:14:18:0,18,189	./.:.:.:.:.	./.:.:.:.:.	./.:.:.:.:.	1/1:0,3:3:3:32,3,0	./.:.:.:.:.	0/0:2,0:2:3:0,3,31	1/1:0,3:3:3:32,3,0	./.:.:.:.:.	0/0:3,0:3:3:0,3,32	./.:.:.:.:.	./.:.:.:.:.	./.:.:.:.:.	./.:.:.:.:.	0/0:2,0:2:6:0,6,61	0/0:2,0:2:3:0,3,31	./.:.:.:.:.	./.:.:.:.:.	0/0:3,0:3:3:0,3,32	./.:.:.:.:.	0/0:3,0:3:3:0,3,32	0/0:3,0:3:3:0,3,32	./.:.:.:.:.	./.:.:.:.:.	./.:.:.:.:.	0/0:1,0:1:3:0,3,30	./.:.:.:.:.	./.:.:.:.:.	0/0:2,0:2:3:0,3,31	0/0:2,0:2:3:0,3,33	0/0:3,0:3:3:0,3,30	./.:.:.:.:.	0/0:4,0:4:3:0,3,31	0/0:2,0:2:6:0,6,58	0/0:2,0:2:3:0,3,32	./.:.:.:.:.	./.:.:.:.:.	./.:.:.:.:.	0/0:5,0:5:3:0,3,31	./.:.:.:.:.	./.:.:.:.:.	./.:.:.:.:.	0/0:2,0:2:3:0,3,31	./.:.:.:.:.	./.:.:.:.:.	./.:.:.:.:.	1/1:0,5:5:3:33,3,0	./.:.:.:.:.	./.:.:.:.:.	./.:.:.:.:.	1/1:0,1:1:3:32,3,0	./.:.:.:.:.	0/0:4,0:4:3:0,3,32	./.:.:.:.:.	./.:.:.:.:.	1/1:0,1:1:3:32,3,0	0/0:2,0:2:3:0,3,32	./.:.:.:.:.	./.:.:.:.:.	./.:.:.:.:.	0/0:3,0:3:3:0,3,31	./.:.:.:.:.	./.:.:.:.:.	./.:.:.:.:.	./.:.:.:.:.	./.:.:.:.:.	./.:.:.:.:.	0/0:6,0:6:6:0,6,63	0/0:3,0:3:3:0,3,31	0/0:4,0:4:3:0,3,30	./.:.:.:.:.	./.:.:.:.:.	./.:.:.:.:.	./.:.:.:.:.	./.:.:.:.:.	0/0:3,0:3:3:0,3,30	./.:.:.:.:.	0/0:5,0:5:3:0,3,32	0/0:3,0:3:3:0,3,32	./.:.:.:.:.	0/0:1,0:1:3:0,3,32	0/0:3,0:3:3:0,3,30	0/0:2,0:2:6:0,6,59	./.:.:.:.:.	0/0:4,0:4:3:0,3,45	./.:.:.:.:.	0/0:5,0:5:3:0,3,31	./.:.:.:.:.	0/0:4,0:4:3:0,3,45	0/0:10,0:10:9:0,9,108	./.:.:.:.:.	0/0:11,0:11:3:0,3,33
chr0	76454612	.	T	G	1218.25	.	AC=15;AF=0.056;AN=266;BaseQRankSum=-0.034;DP=1361;Dels=0.00;FS=2.665;HaplotypeScore=0.0960;InbreedingCoeff=0.5162;MLEAC=11;MLEAF=0.041;MQ=59.83;MQ0=0;MQRankSum=0.378;QD=24.86;ReadPosRankSum=0.503	GT:AD:DP:GQ:PL	0/0:86,0:86:99:0,259,2741	0/0:29,0:29:84:0,84,899	0/0:16,0:16:48:0,48,501	0/0:49,0:49:99:0,147,1481	0/0:14,0:14:39:0,39,421	0/0:40,0:40:99:0,105,1136	0/0:41,0:41:99:0,123,1225	0/0:4,0:4:12:0,12,130	0/0:1,0:1:3:0,3,32	0/0:28,0:28:84:0,84,849	0/0:7,0:7:21:0,21,213	0/0:23,0:23:69:0,69,717	0/0:25,0:25:75:0,75,794	0/0:5,0:5:15:0,15,154	0/0:29,0:29:84:0,84,888	0/0:39,0:39:99:0,117,1193	0/0:16,0:16:48:0,48,491	0/0:8,0:8:24:0,24,251	0/0:11,0:11:33:0,33,344	1/1:0,20:20:57:608,57,0	0/0:3,0:3:9:0,9,95	0/0:33,0:33:99:0,99,1019	0/0:24,0:24:72:0,72,744	0/0:23,0:23:63:0,63,694	0/0:3,0:3:9:0,9,94	0/0:15,0:15:45:0,45,469	0/0:13,0:13:36:0,36,378	0/0:7,0:7:21:0,21,221	0/0:5,0:5:15:0,15,159	0/0:31,0:31:84:0,84,906	0/0:1,0:1:3:0,3,28	0/0:6,0:6:18:0,18,189	0/0:25,0:25:72:0,72,752	0/0:4,0:4:12:0,12,127	0/0:22,0:22:66:0,66,673	0/0:4,0:4:12:0,12,122	0/0:22,0:22:63:0,63,678	0/0:22,0:22:66:0,66,696	0/0:25,0:25:75:0,75,765	0/0:4,0:4:12:0,12,127	0/0:5,0:5:15:0,15,156	0/0:11,0:11:30:0,30,319	0/0:23,0:23:57:0,57,648	0/0:20,0:20:60:0,60,624	0/0:27,0:27:75:0,75,794	0/0:27,0:27:81:0,81,842	0/0:16,0:16:45:0,45,475	0/0:8,0:8:24:0,24,256	0/0:2,0:2:6:0,6,66	0/0:5,0:5:15:0,15,153	0/0:1,0:1:3:0,3,31	0/0:2,0:2:6:0,6,63	0/0:16,0:16:45:0,45,479	0/0:7,0:7:18:0,18,199	0/0:12,0:12:36:0,36,379	0/0:4,0:4:12:0,12,113	1/1:0,4:4:12:126,12,0	1/1:0,6:6:18:188,18,0	0/0:1,0:1:3:0,3,31	0/0:5,0:5:15:0,15,157	0/0:4,0:4:12:0,12,118	0/0:2,0:2:6:0,6,65	0/0:5,0:5:15:0,15,161	0/0:3,0:3:9:0,9,94	0/0:2,0:2:6:0,6,64	0/0:3,0:3:9:0,9,93	0/0:5,0:5:15:0,15,161	0/0:7,0:7:21:0,21,221	0/0:4,0:4:12:0,12,119	0/0:4,0:4:12:0,12,123	0/0:2,0:2:6:0,6,67	0/0:4,0:4:9:0,9,107	1/1:0,4:4:12:128,12,0	0/1:2,4:6:40:112,0,40	0/0:3,0:3:9:0,9,95	1/1:0,6:6:18:193,18,0	0/0:6,0:6:15:0,15,171	0/0:1,0:1:3:0,3,31	1/1:0,1:1:3:34,3,0	0/0:7,0:7:15:0,15,183	0/0:2,0:2:6:0,6,53	./.:.:.:.:.	0/0:5,0:5:15:0,15,160	0/0:13,0:13:39:0,39,408	0/0:3,0:3:9:0,9,98	0/0:4,0:4:12:0,12,122	0/0:4,0:4:12:0,12,121	0/0:6,0:6:18:0,18,185	0/0:8,0:8:21:0,21,231	0/0:8,0:8:24:0,24,247	0/0:5,0:5:15:0,15,160	0/0:6,0:6:18:0,18,189	./.:.:.:.:.	0/0:6,0:6:18:0,18,174	0/0:8,0:8:24:0,24,257	0/0:4,0:4:12:0,12,128	0/0:9,0:9:27:0,27,279	0/0:4,0:4:12:0,12,129	0/0:1,0:1:3:0,3,31	0/0:2,0:2:6:0,6,59	0/0:6,0:6:18:0,18,191	0/0:2,0:2:6:0,6,63	0/0:2,0:2:6:0,6,57	0/0:2,0:2:6:0,6,65	0/0:2,0:2:6:0,6,61	0/0:5,0:5:15:0,15,155	0/0:4,0:4:12:0,12,120	0/0:8,0:8:24:0,24,241	0/0:3,0:3:9:0,9,93	0/0:12,0:12:33:0,33,348	0/0:12,0:12:33:0,33,360	0/0:3,0:3:9:0,9,95	0/0:10,0:10:30:0,30,307	0/0:8,0:8:24:0,24,245	0/0:4,0:4:12:0,12,125	0/0:2,0:2:6:0,6,61	0/0:5,0:5:15:0,15,153	0/0:3,0:3:9:0,9,92	0/0:3,0:3:9:0,9,95	0/0:3,0:3:9:0,9,95	0/0:4,0:4:12:0,12,128	0/0:7,0:7:21:0,21,214	0/0:7,0:7:21:0,21,221	0/0:2,0:2:6:0,6,64	0/0:7,0:7:21:0,21,208	0/0:5,0:5:15:0,15,158	0/0:8,0:8:24:0,24,252	0/0:4,0:4:12:0,12,117	0/0:2,0:2:6:0,6,63	./.:.:.:.:.	0/0:6,0:6:15:0,15,165	./.:.:.:.:.	0/0:6,0:6:12:0,12,148	0/0:8,0:8:15:0,15,187	1/1:0,2:2:3:44,3,0	0/0:4,0:4:6:0,6,89	0/0:28,0:28:84:0,84,936
chr0	76454831	.	C	T	3012.3	.	AC=22;AF=0.083;AN=264;BaseQRankSum=-3.348;DP=1359;Dels=0.00;FS=2.617;HaplotypeScore=0.0858;InbreedingCoeff=0.6429;MLEAC=17;MLEAF=0.064;MQ=59.75;MQ0=0;MQRankSum=0.886;QD=27.89;ReadPosRankSum=-0.347	GT:AD:DP:GQ:PL	0/0:90,0:90:99:0,271,2884	0/0:34,0:34:99:0,99,1049	0/0:22,0:22:66:0,66,708	0/0:58,0:58:99:0,174,1810	0/0:18,0:18:51:0,51,550	0/0:30,0:30:87:0,87,910	0/0:32,0:32:93:0,93,968	0/0:7,0:7:21:0,21,224	0/0:2,0:2:6:0,6,57	1/1:0,37:37:99:1132,111,0	1/1:0,2:2:6:64,6,0	0/0:20,0:20:60:0,60,635	0/0:20,0:20:57:0,57,609	0/0:3,0:3:9:0,9,92	0/0:26,0:26:78:0,78,803	0/0:25,0:25:75:0,75,807	0/0:22,0:22:66:0,66,693	0/0:2,0:2:6:0,6,67	0/0:14,0:14:27:0,27,342	0/0:14,0:14:39:0,39,429	0/0:4,0:4:12:0,12,130	0/0:24,0:24:66:0,66,719	0/0:21,0:21:63:0,63,645	0/0:28,0:28:84:0,84,878	0/0:4,0:4:12:0,12,126	0/0:14,0:14:39:0,39,430	1/1:0,25:25:69:736,69,0	0/0:3,0:3:9:0,9,97	0/0:4,0:4:12:0,12,134	0/0:37,0:37:99:0,111,1180	0/0:3,0:3:9:0,9,96	0/0:9,0:9:27:0,27,282	0/0:37,0:37:99:0,111,1131	0/0:7,0:7:21:0,21,221	0/0:14,0:14:39:0,39,417	1/1:0,3:3:9:92,9,0	0/0:27,0:27:81:0,81,848	1/1:0,18:18:54:554,54,0	0/0:26,0:26:78:0,78,836	1/1:0,2:2:6:60,6,0	0/0:2,0:2:6:0,6,66	0/0:21,0:21:63:0,63,654	0/0:17,1:18:51:0,51,543	0/0:24,0:24:66:0,66,722	0/0:19,0:19:57:0,57,592	0/0:25,0:25:75:0,75,798	0/0:17,0:17:51:0,51,532	0/0:7,0:7:21:0,21,230	0/0:5,0:5:15:0,15,161	0/0:6,0:6:18:0,18,189	0/0:4,0:4:12:0,12,130	0/0:6,0:6:18:0,18,172	1/1:0,10:10:30:319,30,0	0/0:2,0:2:6:0,6,63	0/0:11,0:11:33:0,33,346	0/0:2,0:2:6:0,6,63	0/0:5,0:5:12:0,12,122	0/0:6,0:6:18:0,18,192	./.:.:.:.:.	0/0:7,0:7:21:0,21,226	0/0:2,0:2:6:0,6,64	0/0:4,0:4:12:0,12,128	0/0:5,0:5:15:0,15,160	0/0:8,0:8:24:0,24,248	0/0:9,0:9:24:0,24,269	0/0:8,0:8:24:0,24,250	0/0:4,0:4:12:0,12,128	0/0:10,0:10:24:0,24,272	0/0:7,0:7:21:0,21,229	./.:.:.:.:.	0/0:3,0:3:9:0,9,96	0/0:7,0:7:18:0,18,206	0/0:5,0:5:15:0,15,157	0/0:7,0:7:21:0,21,218	0/0:10,0:10:30:0,30,315	0/0:5,0:5:15:0,15,156	0/0:4,0:4:12:0,12,122	0/0:2,0:2:6:0,6,66	0/0:3,0:3:9:0,9,95	0/0:8,0:8:24:0,24,260	0/0:3,0:3:9:0,9,95	0/0:1,0:1:3:0,3,30	0/0:3,0:3:9:0,9,97	0/0:12,0:12:36:0,36,382	0/0:1,0:1:3:0,3,32	0/0:4,0:4:12:0,12,128	0/0:8,0:8:21:0,21,231	1/1:0,3:3:9:81,9,0	0/0:8,0:8:21:0,21,236	0/0:4,0:4:12:0,12,130	0/0:6,0:6:18:0,18,191	0/0:4,0:4:12:0,12,126	0/0:1,0:1:3:0,3,30	0/0:4,0:4:12:0,12,127	0/0:1,0:1:3:0,3,35	0/0:2,0:2:6:0,6,53	0/0:6,0:6:18:0,18,176	0/0:6,0:6:15:0,15,175	0/0:1,0:1:3:0,3,32	0/0:5,0:5:15:0,15,159	0/0:5,0:5:15:0,15,163	./.:.:.:.:.	0/0:2,0:2:6:0,6,62	0/0:3,0:3:9:0,9,93	0/0:4,0:4:12:0,12,127	0/0:6,0:6:15:0,15,174	0/0:2,0:2:6:0,6,65	0/0:9,0:9:24:0,24,272	1/1:0,2:2:6:65,6,0	0/0:3,0:3:9:0,9,93	0/0:9,0:9:21:0,21,250	1/1:0,2:2:6:68,6,0	1/1:0,4:4:12:124,12,0	0/0:10,0:10:30:0,30,314	0/0:9,0:9:27:0,27,272	0/0:10,0:10:30:0,30,311	0/0:2,0:2:6:0,6,62	0/0:5,0:5:15:0,15,157	0/0:4,0:4:12:0,12,134	0/0:5,0:5:15:0,15,157	0/0:7,0:7:21:0,21,211	0/0:8,0:8:24:0,24,252	0/0:9,0:9:24:0,24,264	0/0:4,0:4:9:0,9,110	0/0:2,0:2:6:0,6,61	0/0:4,0:4:12:0,12,124	0/0:4,0:4:12:0,12,126	0/0:5,0:5:12:0,12,140	0/0:3,0:3:9:0,9,92	0/0:2,0:2:3:0,3,45	0/0:2,0:2:3:0,3,45	./.:.:.:.:.	0/0:4,0:4:6:0,6,89	0/0:4,0:4:9:0,9,109	0/0:1,0:2:3:0,3,32	./.:.:.:.:.	0/0:24,0:24:72:0,72,830
chr0	76456034	.	A	T	1407.09	.	AC=15;AF=0.060;AN=250;BaseQRankSum=-2.894;DP=733;Dels=0.00;FS=10.648;HaplotypeScore=0.0798;InbreedingCoeff=0.3783;MLEAC=14;MLEAF=0.056;MQ=59.50;MQ0=0;MQRankSum=-1.641;QD=25.13;ReadPosRankSum=-0.836	GT:AD:DP:GQ:PL	0/0:52,0:52:99:0,156,1659	0/0:20,0:20:57:0,57,623	0/0:8,0:8:21:0,21,232	0/0:31,0:31:93:0,93,948	1/1:0,12:12:36:366,36,0	0/0:2,0:2:6:0,6,59	0/0:8,0:8:24:0,24,247	0/0:1,0:1:3:0,3,32	./.:.:.:.:.	0/0:9,0:9:27:0,27,281	0/0:1,0:1:3:0,3,32	0/0:17,0:17:48:0,48,503	0/0:17,0:17:51:0,51,533	./.:.:.:.:.	1/1:0,14:14:42:426,42,0	1/1:0,14:14:39:409,39,0	0/0:11,0:11:33:0,33,336	0/0:3,0:3:9:0,9,92	0/0:5,0:5:12:0,12,137	0/0:2,0:2:6:0,6,64	0/0:1,0:1:3:0,3,32	0/0:8,0:8:24:0,24,250	0/0:21,0:21:51:0,51,562	0/0:15,0:15:45:0,45,473	0/0:4,0:4:12:0,12,126	0/0:17,0:17:48:0,48,516	0/0:16,0:16:45:0,45,480	./.:.:.:.:.	0/0:1,0:1:3:0,3,32	0/0:6,0:6:15:0,15,166	0/0:3,0:3:9:0,9,101	0/0:5,0:5:15:0,15,161	0/0:11,0:11:33:0,33,339	0/1:1,1:2:26:26,0,26	0/0:9,0:9:24:0,24,267	0/0:2,0:2:6:0,6,65	0/0:12,0:12:36:0,36,378	0/0:5,0:5:15:0,15,149	0/0:7,0:7:21:0,21,217	0/0:4,0:4:12:0,12,130	0/0:1,0:1:3:0,3,33	1/1:0,8:8:18:212,18,0	0/0:15,0:15:45:0,45,479	0/0:14,0:14:39:0,39,425	0/0:21,0:21:63:0,63,650	0/0:12,0:12:30:0,30,344	0/0:13,0:13:39:0,39,405	0/0:4,0:4:9:0,9,100	./.:.:.:.:.	0/0:4,0:4:12:0,12,122	0/0:1,0:1:3:0,3,32	0/0:2,0:2:6:0,6,64	0/0:5,0:5:15:0,15,156	0/0:3,0:3:9:0,9,90	0/0:4,0:4:12:0,12,122	./.:.:.:.:.	0/0:4,0:4:12:0,12,122	0/0:3,0:3:9:0,9,97	0/0:4,0:4:9:0,9,106	0/0:2,0:2:6:0,6,64	0/0:2,0:2:6:0,6,62	0/0:4,0:4:12:0,12,122	0/0:7,0:7:21:0,21,218	0/0:3,0:3:9:0,9,89	0/0:6,0:6:18:0,18,185	1/1:0,2:2:6:63,6,0	0/0:5,0:5:15:0,15,158	0/0:6,0:6:18:0,18,186	0/0:5,0:5:15:0,15,153	0/0:2,0:2:6:0,6,62	0/0:2,0:2:6:0,6,66	0/0:3,0:3:9:0,9,92	0/0:1,0:1:3:0,3,31	0/0:1,0:1:3:0,3,32	0/0:1,0:1:3:0,3,30	0/0:1,0:1:3:0,3,31	0/0:4,0:4:9:0,9,108	0/0:3,0:3:9:0,9,92	0/0:2,0:2:6:0,6,59	0/0:6,0:6:15:0,15,169	./.:.:.:.:.	0/0:1,0:1:3:0,3,32	0/0:3,0:3:9:0,9,92	0/0:5,0:5:12:0,12,138	0/0:4,0:4:12:0,12,126	0/0:1,0:1:3:0,3,32	0/0:2,0:2:6:0,6,63	./.:.:.:.:.	0/0:3,0:3:9:0,9,93	0/0:3,0:3:9:0,9,97	./.:.:.:.:.	0/0:3,0:3:9:0,9,94	0/0:1,0:1:3:0,3,31	./.:.:.:.:.	0/0:1,0:1:3:0,3,33	0/0:2,0:2:6:0,6,66	0/0:2,0:2:6:0,6,64	0/0:3,0:3:9:0,9,96	0/0:2,0:2:6:0,6,61	0/0:3,0:3:9:0,9,88	0/0:5,0:5:15:0,15,158	0/0:2,0:2:6:0,6,63	0/0:1,0:1:3:0,3,32	0/0:3,0:3:9:0,9,95	0/0:2,0:2:6:0,6,61	0/0:6,0:6:18:0,18,185	0/0:3,0:3:9:0,9,96	0/0:4,0:4:12:0,12,124	0/0:3,0:3:9:0,9,92	./.:.:.:.:.	0/0:2,0:2:6:0,6,61	0/0:3,0:3:9:0,9,95	0/0:9,0:9:27:0,27,263	0/0:3,0:3:9:0,9,97	0/0:3,0:3:9:0,9,97	0/0:3,0:3:9:0,9,92	1/1:0,2:2:6:61,6,0	1/1:0,2:2:6:59,6,0	0/0:4,0:4:12:0,12,130	0/0:3,0:3:9:0,9,92	0/0:4,0:4:12:0,12,124	0/0:2,0:2:6:0,6,61	0/0:4,0:4:12:0,12,125	0/0:6,0:6:18:0,18,189	0/0:2,0:2:6:0,6,62	0/0:5,0:5:15:0,15,155	0/0:2,0:2:6:0,6,63	0/0:1,0:1:3:0,3,31	0/0:3,0:3:9:0,9,92	0/0:2,0:2:3:0,3,45	./.:.:.:.:.	0/0:3,0:3:6:0,6,75	0/0:7,0:7:15:0,15,183	0/0:3,0:3:6:0,6,63	0/0:4,0:4:6:0,6,62	./.:.:.:.:.	0/0:21,0:21:63:0,63,728
chr0	76458064	.	C	T	1255.84	.	AC=21;AF=0.080;AN=264;BaseQRankSum=-0.638;DP=1151;Dels=0.00;FS=0.529;HaplotypeScore=0.1342;InbreedingCoeff=0.5433;MLEAC=15;MLEAF=0.057;MQ=58.64;MQ0=1;MQRankSum=0.743;QD=23.26;ReadPosRankSum=-0.760	GT:AD:DP:GQ:PL	0/0:96,0:96:99:0,289,3064	0/0:16,0:16:45:0,45,498	0/0:23,0:23:69:0,69,719	0/0:42,0:42:99:0,126,1297	0/0:15,0:15:42:0,42,451	0/0:20,1:21:26:0,26,572	0/0:14,0:14:39:0,39,429	0/0:1,0:1:3:0,3,32	0/0:3,0:3:9:0,9,100	0/0:23,0:23:63:0,63,686	0/0:8,0:8:24:0,24,256	0/0:27,0:27:75:0,75,795	0/0:14,0:14:42:0,42,437	./.:.:.:.:.	0/0:11,0:11:30:0,30,314	0/0:16,0:16:48:0,48,499	0/0:23,0:23:66:0,66,682	0/0:5,0:5:15:0,15,162	0/0:11,0:11:33:0,33,336	1/1:0,3:3:9:93,9,0	0/0:5,0:5:15:0,15,154	0/0:15,0:15:36:0,36,416	0/0:25,0:25:75:0,75,770	0/0:29,0:29:87:0,87,919	0/0:3,0:3:9:0,9,100	0/0:23,0:23:69:0,69,726	0/0:18,0:18:54:0,54,569	0/0:3,0:3:9:0,9,100	0/0:6,0:6:18:0,18,194	0/0:26,0:26:75:0,75,795	0/0:6,0:6:18:0,18,182	0/0:4,0:4:12:0,12,130	0/0:19,0:19:51:0,51,562	0/0:4,0:4:12:0,12,132	0/0:17,0:17:51:0,51,541	0/0:7,0:7:21:0,21,216	0/0:35,0:35:99:0,105,1118	0/0:11,0:11:30:0,30,340	0/0:20,0:20:57:0,57,618	0/0:4,0:4:12:0,12,120	0/0:4,0:4:12:0,12,122	0/0:11,0:11:33:0,33,342	0/0:8,0:8:24:0,24,252	0/0:18,0:18:51:0,51,554	1/1:0,22:22:66:665,66,0	0/0:39,0:39:99:0,108,1168	0/0:13,0:13:39:0,39,403	0/0:8,0:8:24:0,24,261	0/0:2,0:2:6:0,6,62	0/0:4,0:4:12:0,12,121	./.:.:.:.:.	1/1:0,2:2:3:45,3,0	0/0:3,0:3:6:0,6,77	0/0:3,0:3:9:0,9,99	0/0:5,0:5:15:0,15,158	0/0:7,0:7:21:0,21,226	0/0:3,0:3:9:0,9,93	0/0:6,0:6:18:0,18,188	0/0:2,0:2:3:0,3,32	0/0:5,0:5:15:0,15,163	0/0:5,0:5:15:0,15,155	0/0:6,0:6:18:0,18,178	0/0:8,0:8:24:0,24,250	0/0:6,0:6:18:0,18,182	0/0:4,0:4:12:0,12,118	0/0:1,0:1:3:0,3,32	0/0:6,0:6:15:0,15,177	0/0:6,0:6:18:0,18,185	0/0:2,0:2:6:0,6,62	0/0:1,0:1:3:0,3,31	0/0:2,0:2:6:0,6,57	0/0:3,0:3:9:0,9,92	1/1:0,1:1:3:33,3,0	0/0:3,0:3:9:0,9,94	0/0:6,0:6:18:0,18,192	0/0:3,0:3:9:0,9,100	0/0:3,0:3:9:0,9,87	0/0:3,0:3:9:0,9,96	0/0:2,0:2:6:0,6,61	1/1:0,3:3:9:92,9,0	1/1:0,1:1:3:30,3,0	0/0:2,0:2:6:0,6,57	0/0:3,0:3:9:0,9,99	0/0:1,0:1:3:0,3,32	0/0:3,0:3:9:0,9,93	0/0:4,0:4:12:0,12,129	0/0:2,0:2:6:0,6,53	1/1:0,3:3:9:92,9,0	0/0:3,0:3:9:0,9,95	0/0:2,0:2:6:0,6,61	0/0:9,0:9:24:0,24,265	./.:.:.:.:.	0/0:4,0:4:12:0,12,130	0/0:5,0:5:15:0,15,161	0/0:6,0:6:18:0,18,192	0/0:2,0:2:6:0,6,61	0/0:6,0:6:18:0,18,197	0/0:4,0:4:12:0,12,115	0/0:3,0:3:9:0,9,92	0/0:5,0:5:15:0,15,155	0/0:5,0:5:15:0,15,162	0/0:1,0:1:3:0,3,31	0/0:6,0:6:18:0,18,185	0/1:3,2:5:49:49,0,79	0/0:2,0:2:6:0,6,61	0/0:5,0:5:15:0,15,159	0/0:4,0:4:12:0,12,127	0/0:4,0:4:12:0,12,129	0/0:3,0:3:6:0,6,67	0/0:5,0:5:15:0,15,156	0/0:8,0:8:24:0,24,239	0/0:3,0:3:6:0,6,68	0/0:9,0:9:21:0,21,242	0/0:2,0:2:6:0,6,61	0/0:6,0:6:18:0,18,180	0/0:3,0:3:9:0,9,100	0/0:2,0:2:6:0,6,62	0/0:7,0:7:21:0,21,228	0/0:5,0:5:15:0,15,161	0/0:3,0:3:9:0,9,96	0/0:4,0:4:9:0,9,107	0/0:9,0:9:27:0,27,285	0/0:13,0:13:39:0,39,405	0/0:9,0:9:24:0,24,258	0/0:4,0:4:12:0,12,129	1/1:0,3:3:9:86,9,0	1/1:0,7:7:21:207,21,0	1/1:0,4:4:12:118,12,0	0/0:2,0:2:6:0,6,66	./.:.:.:.:.	0/0:2,0:2:3:0,3,45	0/0:5,0:5:9:0,9,119	0/0:8,0:8:12:0,12,179	0/0:4,0:4:6:0,6,89	0/0:4,0:4:6:0,6,89	./.:.:.:.:.	0/0:25,0:25:75:0,75,836
chr0	76458835	.	C	G	5567.31	.	AC=70;AF=0.267;AN=262;BaseQRankSum=0.542;DP=1160;Dels=0.00;FS=11.515;HaplotypeScore=0.2588;InbreedingCoeff=0.7170;MLEAC=66;MLEAF=0.252;MQ=41.31;MQ0=44;MQRankSum=-2.615;QD=23.29;ReadPosRankSum=0.909	GT:AD:DP:GQ:PL	0/0:51,0:51:99:0,126,1371	0/0:18,0:18:51:0,51,534	0/0:17,0:17:39:0,39,410	0/0:49,0:49:99:0,120,1264	1/1:0,13:13:30:318,30,0	0/0:21,1:22:48:0,48,492	0/0:19,0:19:45:0,45,473	1/1:0,2:2:6:63,6,0	0/0:4,0:4:12:0,12,128	0/0:28,0:28:51:0,51,533	0/0:1,0:1:3:0,3,33	0/0:15,0:15:39:0,39,398	1/1:0,9:9:27:287,27,0	0/0:1,0:1:3:0,3,27	1/1:2,20:22:57:614,57,0	1/1:0,18:18:45:467,45,0	0/0:23,0:23:60:0,60,628	0/0:1,0:1:3:0,3,33	0/0:18,0:18:36:0,36,379	0/0:15,0:15:33:0,33,352	0/0:5,0:5:12:0,12,131	0/0:28,0:28:60:0,60,654	0/0:35,0:35:78:0,78,814	0/0:21,0:21:57:0,57,601	0/0:1,0:1:3:0,3,34	0/0:24,0:24:60:0,60,637	0/0:18,0:18:39:0,39,416	0/0:3,0:3:9:0,9,89	./.:.:.:.:.	1/1:4,21:25:63:650,63,0	1/1:0,3:3:9:99,9,0	1/1:1,3:4:9:101,9,0	0/1:8,10:19:99:256,0,182	1/1:0,6:6:18:199,18,0	0/0:22,0:22:54:0,54,567	0/0:5,0:5:12:0,12,136	0/0:25,0:25:69:0,69,719	0/0:12,0:12:21:0,21,216	1/1:3,10:13:30:313,30,0	0/0:1,0:1:3:0,3,33	1/1:0,5:5:15:165,15,0	1/1:1,11:12:33:349,33,0	0/0:8,0:8:18:0,18,185	0/0:27,0:27:63:0,63,688	0/0:19,0:19:51:0,51,554	0/0:33,0:33:69:0,69,765	0/0:14,0:14:39:0,39,434	0/0:8,0:8:21:0,21,229	1/1:0,3:3:9:94,9,0	0/0:7,0:7:21:0,21,227	0/0:1,0:1:3:0,3,31	0/0:6,0:6:9:0,9,109	0/0:7,0:7:18:0,18,184	0/0:2,0:2:3:0,3,32	0/0:7,0:7:18:0,18,189	1/1:0,4:4:9:95,9,0	0/0:4,0:4:12:0,12,130	0/0:4,0:4:12:0,12,125	0/0:3,0:3:6:0,6,61	0/0:9,0:9:27:0,27,282	1/1:0,4:4:12:127,12,0	1/1:2,2:4:6:62,6,0	0/0:13,0:13:33:0,33,364	1/1:1,2:3:6:63,6,0	./.:.:.:.:.	1/1:0,3:3:9:98,9,0	0/0:5,0:5:15:0,15,154	1/1:0,9:9:27:290,27,0	1/1:0,5:5:15:158,15,0	0/0:1,0:1:3:0,3,30	0/0:2,0:2:3:0,3,32	0/0:2,0:2:6:0,6,59	0/0:6,0:6:15:0,15,157	0/0:6,0:6:12:0,12,115	0/0:8,0:8:18:0,18,186	0/0:1,0:1:3:0,3,32	0/0:4,0:4:9:0,9,96	0/0:1,0:1:3:0,3,34	0/0:1,0:1:3:0,3,30	0/0:5,0:5:6:0,6,62	0/0:4,0:4:12:0,12,124	0/0:3,0:3:9:0,9,95	0/0:6,0:6:15:0,15,160	0/0:8,0:8:24:0,24,250	0/0:5,0:5:15:0,15,162	0/0:7,0:7:18:0,18,195	0/0:4,0:4:12:0,12,130	0/1:6,2:8:47:47,0,138	1/1:0,5:5:9:95,9,0	0/0:2,0:2:3:0,3,32	1/1:0,4:4:12:122,12,0	1/1:0,2:2:6:59,6,0	1/1:0,2:2:6:64,6,0	./.:.:.:.:.	1/1:0,1:1:3:31,3,0	1/1:0,1:1:3:26,3,0	0/0:2,0:2:3:0,3,32	1/1:0,4:4:9:94,9,0	0/0:5,0:5:15:0,15,153	1/1:0,3:3:9:92,9,0	1/1:0,5:5:9:92,9,0	1/1:0,2:2:6:66,6,0	1/1:0,2:2:6:65,6,0	0/0:8,0:8:24:0,24,255	0/0:5,0:5:12:0,12,123	0/0:8,0:8:18:0,18,173	0/0:7,0:7:15:0,15,170	0/0:6,0:6:12:0,12,138	0/0:1,0:1:3:0,3,32	0/0:11,0:11:21:0,21,214	0/0:11,0:11:24:0,24,238	0/0:1,0:1:3:0,3,33	0/0:7,0:7:12:0,12,122	1/1:0,6:6:18:191,18,0	1/1:1,5:6:15:155,15,0	1/1:0,2:2:6:58,6,0	0/0:6,0:6:18:0,18,184	0/0:3,0:3:6:0,6,63	0/0:4,0:4:6:0,6,60	0/0:3,0:3:9:0,9,91	0/0:4,0:5:12:0,12,126	0/0:14,0:14:36:0,36,367	0/0:6,0:6:18:0,18,188	0/0:1,0:1:3:0,3,32	0/0:7,0:7:18:0,18,183	0/0:2,0:2:6:0,6,63	0/0:8,0:8:24:0,24,258	./.:.:.:.:.	0/0:3,0:3:6:0,6,65	0/0:4,0:4:6:0,6,89	0/0:2,0:2:3:0,3,45	./.:.:.:.:.	0/0:4,0:4:9:0,9,110	0/0:4,0:4:6:0,6,89	0/0:4,0:4:6:0,6,89	./.:.:.:.:.	0/0:30,0:30:75:0,75,831
chr0	76459262	.	C	T	6654.27	.	AC=71;AF=0.267;AN=266;BaseQRankSum=6.412;DP=1105;Dels=0.00;FS=4.643;HaplotypeScore=0.0588;InbreedingCoeff=0.7385;MLEAC=69;MLEAF=0.259;MQ=59.51;MQ0=0;MQRankSum=0.280;QD=25.30;ReadPosRankSum=-0.910	GT:AD:DP:GQ:PL	0/0:71,0:71:99:0,213,2172	0/0:23,0:23:66:0,66,687	0/0:18,0:18:54:0,54,545	0/0:56,0:56:99:0,168,1659	1/1:0,11:11:33:332,33,0	0/0:14,0:14:42:0,42,407	0/0:21,0:21:63:0,63,635	1/1:0,3:3:9:97,9,0	0/0:1,0:1:3:0,3,22	0/0:12,0:12:36:0,36,362	0/0:2,0:2:6:0,6,63	0/0:22,0:22:63:0,63,643	1/1:0,12:12:36:377,36,0	0/0:3,0:3:9:0,9,86	1/1:0,16:16:48:505,48,0	1/1:0,18:18:51:528,51,0	0/0:18,0:18:54:0,54,533	0/0:4,0:4:12:0,12,122	0/0:11,0:11:24:0,24,286	0/0:6,0:6:15:0,15,165	0/0:3,0:3:9:0,9,95	0/0:21,0:21:60:0,60,590	0/0:23,0:23:66:0,66,663	0/0:23,0:23:63:0,63,669	0/0:4,0:4:12:0,12,126	0/0:24,0:24:72:0,72,705	0/0:12,0:12:30:0,30,328	0/0:5,0:5:15:0,15,162	./.:.:.:.:.	1/1:0,26:26:69:763,69,0	1/1:0,8:8:24:257,24,0	1/1:0,4:4:12:134,12,0	0/1:12,13:25:99:323,0,287	1/1:0,4:4:12:122,12,0	0/0:12,0:12:36:0,36,358	0/0:6,0:6:18:0,18,184	0/0:19,0:19:54:0,54,547	0/0:16,0:16:48:0,48,465	1/1:0,18:18:54:559,54,0	0/0:3,0:3:3:0,3,31	1/1:0,6:6:18:195,18,0	1/1:0,12:12:30:345,30,0	0/0:9,0:9:27:0,27,270	0/0:19,0:19:51:0,51,546	0/0:11,0:11:30:0,30,314	0/0:36,0:36:99:0,99,1026	0/0:13,0:13:39:0,39,391	0/0:2,0:2:6:0,6,63	1/1:0,1:1:3:31,3,0	0/0:5,0:5:15:0,15,148	0/0:3,0:3:9:0,9,93	0/0:4,0:4:9:0,9,90	0/0:6,0:6:18:0,18,185	0/0:4,0:4:12:0,12,119	0/0:4,0:4:12:0,12,117	1/1:0,3:3:9:96,9,0	0/0:5,0:5:15:0,15,149	0/0:2,0:2:6:0,6,61	0/0:2,0:2:6:0,6,59	0/0:6,0:6:18:0,18,182	1/1:0,2:2:6:63,6,0	1/1:0,1:1:3:29,3,0	0/0:13,0:13:39:0,39,372	1/1:0,2:2:6:60,6,0	1/1:0,4:4:12:121,12,0	1/1:0,6:6:18:180,18,0	0/0:5,0:5:12:0,12,136	1/1:0,10:10:24:276,24,0	1/1:0,5:5:15:156,15,0	0/0:1,0:1:3:0,3,31	0/0:1,0:1:3:0,3,22	0/0:2,0:2:6:0,6,62	0/0:3,0:3:9:0,9,93	0/0:6,0:6:18:0,18,180	0/0:3,0:3:9:0,9,89	0/0:8,0:8:24:0,24,239	0/0:5,0:5:15:0,15,149	0/0:5,0:5:15:0,15,150	0/0:1,0:1:3:0,3,31	0/0:1,0:1:3:0,3,31	0/0:2,0:2:6:0,6,61	0/0:1,0:1:3:0,3,30	0/0:2,0:2:6:0,6,63	0/0:6,0:6:18:0,18,186	0/0:4,0:4:9:0,9,103	0/0:4,0:4:9:0,9,86	0/0:2,0:2:6:0,6,61	0/0:7,0:7:21:0,21,212	1/1:0,7:7:21:219,21,0	0/0:5,0:5:15:0,15,154	1/1:0,1:1:3:30,3,0	1/1:0,6:6:15:168,15,0	0/1:3,1:4:19:19,0,81	1/1:0,5:5:15:158,15,0	1/1:0,3:3:9:93,9,0	./.:.:.:.:.	0/1:7,1:8:7:7,0,192	1/1:0,2:2:6:61,6,0	./.:.:.:.:.	1/1:0,3:3:9:93,9,0	1/1:0,5:5:15:157,15,0	1/1:0,4:4:12:124,12,0	1/1:0,2:2:6:61,6,0	0/0:5,0:5:15:0,15,150	0/0:1,0:1:3:0,3,31	0/0:6,0:6:18:0,18,182	0/0:9,0:9:27:0,27,276	0/0:3,0:3:9:0,9,87	0/0:1,0:1:3:0,3,33	0/0:3,0:3:9:0,9,92	0/0:6,0:6:18:0,18,176	0/0:1,0:1:3:0,3,34	0/0:16,0:16:48:0,48,474	1/1:0,4:4:12:123,12,0	1/1:0,6:6:18:187,18,0	1/1:0,6:6:18:189,18,0	0/0:9,0:9:27:0,27,273	0/0:2,0:2:6:0,6,59	0/0:6,0:6:18:0,18,177	0/0:5,0:5:15:0,15,148	0/0:2,0:2:6:0,6,60	0/0:9,0:9:27:0,27,267	0/0:10,0:10:27:0,27,286	0/0:3,0:3:9:0,9,89	0/0:10,0:10:30:0,30,300	0/0:7,0:7:21:0,21,207	0/0:5,0:5:15:0,15,153	0/0:3,0:3:9:0,9,89	0/0:3,0:3:9:0,9,90	0/0:6,0:6:12:0,12,150	0/0:2,0:2:3:0,3,45	0/0:2,0:2:3:0,3,45	0/0:4,0:4:6:0,6,89	0/0:5,0:5:9:0,9,119	0/0:6,0:6:9:0,9,134	./.:.:.:.:.	0/0:21,0:21:63:0,63,675
chr0	76459480	.	A	G	1050.38	.	AC=14;AF=0.054;AN=260;BaseQRankSum=0.641;DP=1076;Dels=0.00;FS=1.375;HaplotypeScore=0.0857;InbreedingCoeff=0.5292;MLEAC=12;MLEAF=0.046;MQ=59.65;MQ0=0;MQRankSum=0.227;QD=26.26;ReadPosRankSum=0.384	GT:AD:DP:GQ:PL	0/0:61,0:61:99:0,183,2009	0/0:24,0:24:72:0,72,759	0/0:18,0:18:54:0,54,563	0/0:43,0:43:99:0,123,1308	0/0:11,0:11:33:0,33,354	0/0:22,0:22:63:0,63,679	0/0:23,0:23:69:0,69,714	0/0:3,0:3:9:0,9,99	0/0:1,0:1:3:0,3,34	0/0:17,0:17:51:0,51,535	0/0:4,0:4:12:0,12,128	0/0:19,0:19:57:0,57,601	0/0:19,0:19:51:0,51,572	./.:.:.:.:.	0/0:24,0:24:63:0,63,687	0/0:25,0:25:75:0,75,787	0/0:21,0:21:60:0,60,632	0/0:1,0:1:3:0,3,32	0/0:7,0:7:21:0,21,214	0/0:3,0:3:9:0,9,96	0/0:1,0:1:3:0,3,34	0/0:15,0:15:45:0,45,475	0/0:20,0:20:60:0,60,634	0/0:18,0:18:51:0,51,548	1/1:0,5:5:15:161,15,0	0/0:25,0:25:75:0,75,788	0/0:19,0:19:57:0,57,578	0/0:6,0:6:18:0,18,185	./.:.:.:.:.	0/0:21,0:21:63:0,63,653	0/0:9,0:9:27:0,27,288	0/0:6,0:6:18:0,18,198	0/0:29,0:29:87:0,87,899	0/0:4,0:4:12:0,12,133	0/0:13,0:13:39:0,39,402	0/0:4,0:4:12:0,12,130	0/0:19,0:19:51:0,51,567	0/0:17,0:17:45:0,45,504	0/0:13,0:13:39:0,39,403	0/0:2,0:2:6:0,6,63	0/0:6,0:6:18:0,18,191	0/0:8,0:8:24:0,24,261	0/0:8,0:8:21:0,21,229	0/0:21,0:21:63:0,63,651	0/0:17,0:17:51:0,51,520	0/0:23,0:23:69:0,69,732	0/0:14,0:14:42:0,42,447	0/0:5,0:5:15:0,15,169	0/0:3,0:3:9:0,9,90	0/0:5,0:5:15:0,15,157	0/0:3,0:3:9:0,9,95	0/0:5,0:5:15:0,15,157	0/0:6,0:6:18:0,18,184	1/1:0,2:2:6:63,6,0	0/0:3,0:3:9:0,9,90	0/0:6,0:6:18:0,18,193	./.:.:.:.:.	./.:.:.:.:.	0/0:3,0:3:9:0,9,95	0/0:4,0:4:12:0,12,127	0/0:5,0:5:15:0,15,161	0/0:2,0:2:6:0,6,65	0/0:7,0:7:21:0,21,222	0/0:3,0:3:9:0,9,97	0/0:5,0:5:15:0,15,154	0/0:6,0:6:18:0,18,189	0/0:3,0:3:9:0,9,98	0/0:10,0:10:30:0,30,310	0/0:1,0:1:3:0,3,32	0/0:1,0:1:3:0,3,29	0/0:4,0:4:9:0,9,106	0/0:3,0:3:9:0,9,95	0/0:7,0:7:21:0,21,219	0/0:3,0:3:9:0,9,100	0/0:2,0:2:6:0,6,63	0/0:1,0:1:3:0,3,30	0/0:3,0:3:9:0,9,93	0/0:4,0:4:12:0,12,121	./.:.:.:.:.	0/0:3,0:3:9:0,9,93	0/0:4,0:4:12:0,12,124	0/0:2,0:2:6:0,6,61	0/0:2,0:2:6:0,6,66	0/0:2,0:2:6:0,6,61	0/0:2,0:2:6:0,6,59	1/1:0,5:5:15:161,15,0	0/0:3,0:3:9:0,9,95	0/0:4,0:4:12:0,12,124	0/0:3,0:3:9:0,9,90	0/0:4,0:4:12:0,12,134	0/0:1,0:1:3:0,3,31	0/0:6,0:6:18:0,18,186	0/0:3,0:3:9:0,9,97	0/0:2,0:2:6:0,6,60	0/0:1,0:1:3:0,3,31	0/0:5,0:5:15:0,15,157	1/1:0,8:8:24:257,24,0	0/0:5,0:5:15:0,15,161	1/1:0,7:7:21:213,21,0	./.:.:.:.:.	0/0:3,0:3:9:0,9,97	0/0:2,0:2:6:0,6,64	0/0:5,0:5:9:0,9,124	0/0:1,0:1:3:0,3,33	0/0:2,0:2:6:0,6,65	0/0:11,0:11:33:0,33,347	0/0:4,0:4:12:0,12,136	0/0:5,0:5:15:0,15,150	0/0:3,0:3:9:0,9,94	1/1:0,8:8:24:256,24,0	1/1:0,5:5:15:160,15,0	0/0:3,0:3:9:0,9,94	0/0:9,0:9:27:0,27,272	0/0:3,0:3:9:0,9,97	0/0:8,0:8:24:0,24,256	0/0:7,0:7:18:0,18,201	0/0:4,0:4:12:0,12,122	0/0:3,0:3:9:0,9,92	0/0:9,0:9:27:0,27,286	0/0:4,0:4:12:0,12,124	0/0:5,0:5:15:0,15,167	0/0:8,0:8:24:0,24,254	0/0:6,0:6:18:0,18,191	0/0:5,0:5:15:0,15,159	0/0:6,0:6:18:0,18,189	0/0:5,0:5:15:0,15,157	0/0:3,0:3:9:0,9,95	0/0:9,0:9:27:0,27,281	0/0:4,0:4:12:0,12,118	./.:.:.:.:.	0/0:6,0:6:12:0,12,153	0/0:2,0:2:6:0,6,63	0/0:4,0:4:6:0,6,89	0/0:4,0:4:9:0,9,108	0/0:4,0:4:6:0,6,89	0/0:6,0:6:9:0,9,134	0/0:21,0:21:63:0,63,697
chr0	76462035	.	G	A	1158.11	.	AC=20;AF=0.076;AN=262;BaseQRankSum=-2.497;DP=951;Dels=0.00;FS=8.614;HaplotypeScore=0.1888;InbreedingCoeff=0.5310;MLEAC=16;MLEAF=0.061;MQ=59.72;MQ0=0;MQRankSum=-0.487;QD=25.18;ReadPosRankSum=-0.172	GT:AD:DP:GQ:PL	0/0:50,0:50:99:0,150,1607	0/0:24,0:24:72:0,72,761	0/0:10,0:10:30:0,30,317	0/0:36,0:37:99:0,108,1147	0/0:9,0:9:27:0,27,283	0/0:14,0:14:42:0,42,428	0/0:17,0:17:48:0,48,518	./.:.:.:.:.	0/0:4,0:4:12:0,12,122	0/0:33,0:33:96:0,96,1023	0/0:3,0:3:9:0,9,99	0/0:11,0:11:33:0,33,342	0/0:19,0:19:57:0,57,599	./.:.:.:.:.	0/0:15,0:15:45:0,45,470	0/0:21,0:21:60:0,60,650	0/0:15,0:15:45:0,45,469	0/0:2,0:2:6:0,6,63	0/0:2,0:2:6:0,6,62	1/1:0,4:4:12:125,12,0	0/0:4,0:4:12:0,12,135	0/0:11,0:11:33:0,33,336	0/0:21,0:21:63:0,63,665	0/0:21,0:21:63:0,63,670	0/0:4,0:4:12:0,12,130	0/0:16,0:16:45:0,45,495	0/0:18,0:18:54:0,54,553	0/0:3,0:3:9:0,9,102	0/0:3,0:3:9:0,9,102	0/0:17,0:17:39:0,39,468	0/0:7,0:7:21:0,21,224	0/0:2,0:2:3:0,3,32	0/0:14,0:14:39:0,39,412	0/0:1,0:1:3:0,3,36	0/0:14,0:14:42:0,42,442	0/0:4,0:4:12:0,12,132	0/0:14,0:14:42:0,42,447	0/0:12,0:12:33:0,33,341	0/0:13,0:13:39:0,39,412	0/0:2,0:2:6:0,6,55	0/0:4,0:4:12:0,12,134	0/0:17,0:17:45:0,45,495	0/0:19,0:19:54:0,54,578	0/0:15,0:15:45:0,45,467	1/1:0,11:11:33:345,33,0	0/0:25,0:25:69:0,69,768	0/0:6,0:6:18:0,18,189	0/0:3,0:3:9:0,9,98	0/0:1,0:1:3:0,3,33	0/0:8,0:8:24:0,24,250	0/0:2,0:2:6:0,6,63	1/1:0,1:1:3:32,3,0	0/0:2,0:2:6:0,6,61	0/0:4,0:4:12:0,12,130	0/0:7,0:7:21:0,21,221	0/0:2,0:2:6:0,6,65	0/0:4,0:4:12:0,12,127	0/0:2,0:2:6:0,6,64	0/0:4,0:4:12:0,12,128	0/0:6,0:6:18:0,18,192	0/0:2,0:2:6:0,6,61	0/0:2,0:2:6:0,6,70	0/0:5,0:5:15:0,15,161	0/0:2,0:2:6:0,6,66	0/0:6,0:6:18:0,18,189	0/0:3,0:3:9:0,9,95	0/0:7,0:7:21:0,21,218	0/0:10,0:10:30:0,30,310	0/0:3,0:3:9:0,9,93	0/0:3,0:3:9:0,9,91	./.:.:.:.:.	0/0:2,0:2:6:0,6,67	1/1:0,4:4:12:121,12,0	./.:.:.:.:.	0/0:5,0:5:15:0,15,153	0/0:2,0:2:6:0,6,66	0/0:1,0:1:3:0,3,32	0/0:2,0:2:6:0,6,54	0/0:1,0:1:3:0,3,31	1/1:0,5:5:15:152,15,0	1/1:0,3:3:9:92,9,0	./.:.:.:.:.	0/0:3,0:3:9:0,9,96	0/0:4,0:4:12:0,12,122	0/0:2,0:2:6:0,6,62	0/0:1,0:1:3:0,3,32	0/0:2,0:2:6:0,6,63	0/0:8,0:8:24:0,24,254	0/0:3,0:3:6:0,6,77	0/0:8,0:8:24:0,24,248	0/0:4,0:4:12:0,12,127	0/0:5,0:5:15:0,15,148	0/0:4,0:4:12:0,12,126	0/0:1,0:1:3:0,3,32	0/0:2,0:2:6:0,6,57	0/0:3,0:3:9:0,9,92	0/0:8,0:8:24:0,24,249	0/0:5,0:5:15:0,15,158	./.:.:.:.:.	0/0:1,0:1:3:0,3,32	0/0:2,0:2:6:0,6,63	0/0:1,0:1:3:0,3,32	0/0:1,0:1:3:0,3,32	1/1:0,3:3:9:95,9,0	0/0:5,0:5:15:0,15,158	0/0:1,0:1:3:0,3,31	0/0:6,0:6:18:0,18,197	0/0:3,0:3:9:0,9,100	0/0:3,0:3:9:0,9,98	0/0:3,0:3:9:0,9,92	0/0:5,0:5:15:0,15,160	0/0:3,0:3:9:0,9,99	0/0:8,0:8:21:0,21,238	0/0:9,0:9:27:0,27,283	0/0:5,0:5:15:0,15,160	0/0:6,0:6:18:0,18,187	0/0:3,0:3:9:0,9,90	0/0:4,0:4:12:0,12,124	0/0:5,0:5:15:0,15,151	0/0:1,0:1:3:0,3,32	0/0:5,0:5:15:0,15,162	0/0:4,0:4:12:0,12,131	0/0:13,0:13:39:0,39,412	0/0:5,0:5:15:0,15,158	0/0:7,0:7:18:0,18,207	1/1:0,8:8:24:241,24,0	1/1:0,5:5:15:153,15,0	1/1:0,2:2:6:63,6,0	0/0:2,0:2:6:0,6,65	0/0:7,0:7:15:0,15,186	0/0:5,0:5:9:0,9,121	0/0:3,0:3:6:0,6,76	0/0:3,0:3:9:0,9,97	0/0:1,0:1:3:0,3,31	0/0:5,0:5:9:0,9,121	0/0:2,0:2:3:0,3,45	0/0:31,0:31:93:0,93,1032
chr0	76464291	.	G	A	500.98	.	AC=14;AF=0.054;AN=258;BaseQRankSum=4.145;DP=829;Dels=0.00;FS=1.146;HaplotypeScore=0.2381;InbreedingCoeff=0.3976;MLEAC=9;MLEAF=0.035;MQ=59.72;MQ0=1;MQRankSum=0.103;QD=22.77;ReadPosRankSum=-0.542	GT:AD:DP:GQ:PL	0/0:43,0:43:99:0,129,1274	0/0:24,0:24:72:0,72,729	0/0:14,0:14:39:0,39,402	0/0:33,0:34:96:0,96,958	0/0:18,0:18:54:0,54,539	0/0:9,0:9:27:0,27,264	0/0:5,0:5:12:0,12,118	0/0:1,0:1:3:0,3,31	0/0:4,0:4:12:0,12,118	0/0:15,0:15:42:0,42,409	0/0:2,0:2:6:0,6,61	0/0:17,0:17:51:0,51,506	0/0:15,0:15:45:0,45,445	./.:.:.:.:.	0/0:15,0:15:45:0,45,444	0/0:12,0:12:33:0,33,334	0/0:19,0:19:54:0,54,560	0/0:5,0:5:15:0,15,153	0/0:6,0:6:15:0,15,160	0/0:4,0:4:9:0,9,105	0/0:1,0:1:3:0,3,31	0/0:6,0:6:18:0,18,181	0/0:16,0:16:48:0,48,466	0/0:13,0:13:33:0,33,340	1/1:0,2:2:6:70,6,0	0/0:13,0:13:39:0,39,388	0/0:16,0:17:42:0,42,434	0/0:2,0:2:6:0,6,65	0/0:1,0:1:3:0,3,23	0/0:10,0:10:27:0,27,274	./.:.:.:.:.	0/0:1,0:1:3:0,3,32	0/0:8,0:8:24:0,24,243	0/0:3,0:3:9:0,9,98	0/0:6,0:6:18:0,18,178	0/0:4,0:4:12:0,12,116	0/0:10,0:10:30:0,30,299	0/0:8,0:8:24:0,24,245	0/0:13,0:13:39:0,39,372	0/0:3,0:3:9:0,9,94	0/0:2,0:2:6:0,6,66	0/0:13,0:13:39:0,39,385	0/0:17,0:17:51:0,51,509	0/0:21,0:21:63:0,63,623	0/0:11,0:11:33:0,33,326	0/0:13,0:13:36:0,36,362	0/0:10,0:10:30:0,30,302	0/0:4,0:4:12:0,12,126	0/0:1,0:1:3:0,3,31	0/0:5,0:5:15:0,15,148	0/0:2,0:2:6:0,6,59	0/0:4,0:4:12:0,12,118	0/0:6,0:6:18:0,18,178	1/1:0,3:3:9:96,9,0	0/0:4,0:4:12:0,12,123	0/0:1,0:1:3:0,3,31	0/0:8,0:8:24:0,24,241	0/0:5,0:5:15:0,15,151	0/0:1,0:1:3:0,3,32	0/0:5,0:5:12:0,12,135	0/0:4,0:4:12:0,12,121	0/0:3,0:3:9:0,9,92	0/0:8,0:8:24:0,24,240	0/0:2,0:2:6:0,6,61	0/0:4,0:4:12:0,12,115	0/0:3,0:3:6:0,6,60	0/0:5,0:5:15:0,15,148	0/0:6,0:6:18:0,18,172	0/0:8,0:8:21:0,21,222	0/0:1,0:1:3:0,3,29	0/0:2,0:2:6:0,6,61	0/0:6,0:6:18:0,18,178	0/0:5,0:5:15:0,15,151	0/0:9,0:9:27:0,27,263	0/0:6,0:6:18:0,18,180	0/0:1,0:1:3:0,3,30	./.:.:.:.:.	0/0:2,0:2:6:0,6,59	./.:.:.:.:.	0/0:7,0:7:21:0,21,215	0/0:2,0:2:6:0,6,59	0/0:1,0:1:3:0,3,32	0/0:6,0:6:18:0,18,188	0/0:4,0:4:12:0,12,118	0/0:6,0:6:18:0,18,177	1/1:0,1:1:3:32,3,0	0/0:5,0:5:12:0,12,122	./.:.:.:.:.	0/0:8,0:8:24:0,24,237	0/0:4,0:4:12:0,12,126	0/0:3,0:3:9:0,9,94	0/0:1,0:1:3:0,3,30	0/0:2,0:2:6:0,6,57	0/0:2,0:2:6:0,6,59	0/0:2,0:2:6:0,6,61	0/0:1,0:1:3:0,3,32	1/1:0,1:1:3:35,3,0	0/0:2,0:2:6:0,6,61	1/1:0,4:4:12:122,12,0	0/0:4,0:4:12:0,12,120	0/0:2,0:2:6:0,6,58	./.:.:.:.:.	0/0:2,0:2:6:0,6,59	0/0:4,0:4:12:0,12,122	0/0:4,0:4:9:0,9,106	0/0:3,0:3:9:0,9,91	0/0:1,0:1:3:0,3,31	0/0:7,0:7:21:0,21,210	0/0:2,0:2:6:0,6,65	1/1:0,2:2:6:61,6,0	1/1:0,9:9:24:265,24,0	0/0:2,0:2:6:0,6,66	0/0:5,0:5:15:0,15,143	0/0:3,0:3:9:0,9,89	0/0:4,0:4:12:0,12,123	0/0:1,0:1:3:0,3,30	0/0:2,0:2:6:0,6,59	0/0:4,0:4:12:0,12,118	0/0:5,0:5:15:0,15,152	0/0:2,0:2:6:0,6,57	0/0:6,0:6:18:0,18,172	0/0:2,0:2:6:0,6,59	0/0:7,0:7:21:0,21,207	0/0:4,0:4:12:0,12,117	0/0:5,0:5:15:0,15,148	0/0:8,0:8:24:0,24,237	0/0:3,0:3:6:0,6,59	0/0:1,0:1:3:0,3,31	0/0:2,0:2:6:0,6,59	0/0:2,0:2:3:0,3,45	./.:.:.:.:.	./.:.:.:.:.	0/0:6,0:6:9:0,9,133	0/0:4,0:4:9:0,9,106	0/0:8,0:8:12:0,12,179	0/0:6,0:6:12:0,12,149	0/0:25,0:25:75:0,75,817
chr0	76464598	.	G	A	13073.5	.	AC=150;AF=0.586;AN=256;BaseQRankSum=-5.527;DP=722;Dels=0.00;FS=5.042;HaplotypeScore=0.0450;InbreedingCoeff=0.7065;MLEAC=156;MLEAF=0.609;MQ=59.90;MQ0=0;MQRankSum=0.744;QD=28.36;ReadPosRankSum=-0.333	GT:AD:DP:GQ:PL	1/1:0,36:36:99:1136,108,0	0/0:16,0:16:48:0,48,507	0/0:19,0:19:51:0,51,556	1/1:0,33:33:99:992,99,0	1/1:0,13:13:39:395,39,0	1/1:0,10:10:30:302,30,0	1/1:0,13:13:39:382,39,0	./.:.:.:.:.	1/1:0,3:3:9:95,9,0	1/1:0,13:13:39:395,39,0	1/1:0,2:2:6:65,6,0	0/0:7,0:7:21:0,21,209	1/1:0,12:12:33:355,33,0	./.:.:.:.:.	1/1:0,12:12:36:372,36,0	1/1:0,18:18:45:494,45,0	1/1:0,14:14:39:411,39,0	./.:.:.:.:.	0/0:3,0:3:9:0,9,95	0/0:2,0:2:3:0,3,45	0/0:2,0:2:6:0,6,61	0/0:8,0:8:24:0,24,248	1/1:0,19:19:57:579,57,0	0/0:17,0:17:51:0,51,535	0/0:1,0:1:3:0,3,33	1/1:0,17:17:45:488,45,0	1/1:0,11:11:33:338,33,0	0/0:1,0:1:3:0,3,32	0/1:1,1:2:26:28,0,26	1/1:0,11:11:33:333,33,0	1/1:0,2:2:6:62,6,0	1/1:0,3:3:9:101,9,0	1/1:0,6:6:18:182,18,0	1/1:0,3:3:9:95,9,0	1/1:0,11:11:30:317,30,0	1/1:0,4:4:12:111,12,0	1/1:0,13:13:33:368,33,0	1/1:0,4:4:12:120,12,0	1/1:0,8:8:24:231,24,0	1/1:0,1:1:3:30,3,0	1/1:0,1:1:3:33,3,0	1/1:0,9:9:27:278,27,0	1/1:0,14:14:42:420,42,0	0/0:10,0:10:30:0,30,315	0/0:16,0:16:39:0,39,449	0/0:13,0:13:39:0,39,404	0/0:9,0:9:27:0,27,275	0/0:3,0:3:9:0,9,95	1/1:0,2:2:6:61,6,0	1/1:0,6:6:18:181,18,0	1/1:0,1:1:3:30,3,0	0/0:4,0:4:12:0,12,124	1/1:0,4:4:12:120,12,0	0/0:2,0:2:3:0,3,32	0/0:5,0:5:15:0,15,154	1/1:0,1:1:3:31,3,0	0/0:5,0:5:12:0,12,138	0/0:2,0:2:6:0,6,65	./.:.:.:.:.	0/0:2,0:2:6:0,6,59	1/1:0,1:1:3:30,3,0	1/1:0,1:1:3:31,3,0	1/1:0,6:6:18:185,18,0	1/1:0,4:4:12:119,12,0	1/1:0,4:4:12:124,12,0	1/1:0,3:3:9:86,9,0	1/1:0,5:5:15:149,15,0	1/1:0,5:5:15:151,15,0	1/1:0,4:4:12:117,12,0	./.:.:.:.:.	1/1:0,1:1:3:31,3,0	1/1:0,3:3:9:92,9,0	0/0:3,0:3:9:0,9,97	0/0:4,0:4:12:0,12,125	0/0:5,0:5:15:0,15,155	0/0:3,0:3:9:0,9,94	1/1:0,2:2:6:61,6,0	0/0:1,0:1:3:0,3,32	./.:.:.:.:.	0/0:1,0:1:3:0,3,34	0/0:1,0:1:3:0,3,25	1/1:0,1:1:3:30,3,0	1/1:0,3:3:9:98,9,0	1/1:0,2:2:6:59,6,0	0/0:4,0:4:12:0,12,125	0/0:4,0:4:12:0,12,131	0/0:1,0:1:3:0,3,31	0/0:2,0:2:6:0,6,64	1/1:0,5:5:15:151,15,0	0/0:2,0:2:6:0,6,63	1/1:0,3:3:9:92,9,0	1/1:0,3:3:9:92,9,0	1/1:0,2:2:6:61,6,0	1/1:0,3:3:9:91,9,0	1/1:0,1:1:3:30,3,0	./.:.:.:.:.	0/0:4,0:4:12:0,12,130	1/1:0,5:5:15:156,15,0	0/0:2,0:2:6:0,6,61	1/1:0,2:2:6:57,6,0	1/1:0,2:2:6:67,6,0	1/1:0,5:5:15:148,15,0	1/1:0,3:3:9:86,9,0	0/1:4,3:7:70:70,0,103	1/1:0,3:3:9:89,9,0	1/1:0,4:4:9:105,9,0	1/1:0,1:1:3:32,3,0	0/0:6,0:6:18:0,18,185	1/1:0,1:1:3:32,3,0	./.:.:.:.:.	0/0:7,0:7:18:0,18,196	1/1:0,1:1:3:32,3,0	1/1:0,7:7:21:208,21,0	1/1:0,4:4:12:117,12,0	1/1:0,2:2:6:59,6,0	1/1:0,5:5:15:153,15,0	1/1:0,4:4:12:118,12,0	1/1:0,4:4:12:123,12,0	0/0:1,0:1:3:0,3,34	1/1:0,2:2:6:62,6,0	0/0:1,0:1:3:0,3,31	0/0:2,0:2:6:0,6,63	1/1:0,3:3:9:92,9,0	1/1:0,2:2:6:65,6,0	./.:.:.:.:.	0/0:1,0:1:3:0,3,33	0/0:4,0:4:12:0,12,124	0/0:2,0:2:6:0,6,63	0/0:3,0:3:9:0,9,97	0/0:8,0:8:15:0,15,199	0/0:2,0:2:3:0,3,45	0/0:3,0:3:6:0,6,77	0/0:1,0:1:3:0,3,32	0/0:3,0:3:9:0,9,97	0/0:2,0:2:3:0,3,45	0/0:4,0:4:9:0,9,100	0/0:26,0:26:78:0,78,893
chr0	76465604	.	G	T	372.87	.	AC=12;AF=0.051;AN=234;BaseQRankSum=-1.704;DP=512;Dels=0.00;FS=0.887;HaplotypeScore=0.0482;InbreedingCoeff=0.2663;MLEAC=8;MLEAF=0.034;MQ=59.72;MQ0=0;MQRankSum=0.795;QD=21.93;ReadPosRankSum=-0.994	GT:AD:DP:GQ:PL	0/0:30,0:30:90:0,90,960	0/0:13,0:13:39:0,39,416	0/0:15,0:15:39:0,39,444	0/0:18,0:18:51:0,51,554	0/0:14,0:14:42:0,42,442	0/0:3,0:3:9:0,9,93	0/0:2,0:2:6:0,6,63	./.:.:.:.:.	./.:.:.:.:.	0/0:4,0:4:12:0,12,126	0/0:2,0:2:6:0,6,63	0/0:11,0:11:27:0,27,313	0/0:15,0:15:42:0,42,458	0/0:1,0:1:3:0,3,32	0/0:7,0:7:21:0,21,217	0/0:6,0:6:18:0,18,187	0/0:2,0:2:6:0,6,64	./.:.:.:.:.	0/0:2,0:2:6:0,6,61	0/0:1,0:1:3:0,3,32	0/0:2,0:2:6:0,6,70	0/0:7,0:7:21:0,21,209	0/0:8,0:8:24:0,24,254	0/0:7,0:7:21:0,21,226	1/1:0,3:3:9:95,9,0	0/0:4,0:4:12:0,12,126	0/0:13,0:13:36:0,36,387	0/0:2,0:2:6:0,6,71	0/0:3,0:3:9:0,9,94	0/0:3,0:3:9:0,9,94	0/0:1,0:1:3:0,3,32	0/0:1,0:1:3:0,3,31	0/0:3,0:3:9:0,9,94	0/0:2,0:2:6:0,6,69	0/0:5,0:5:15:0,15,162	0/0:1,0:1:3:0,3,34	0/0:10,0:10:30:0,30,317	0/0:5,0:5:12:0,12,142	0/0:7,0:7:21:0,21,218	0/0:2,0:2:6:0,6,64	0/0:2,0:2:6:0,6,65	0/0:5,0:5:15:0,15,162	0/0:9,0:9:27:0,27,288	0/0:13,0:13:39:0,39,414	0/0:14,0:14:39:0,39,420	0/0:3,0:3:9:0,9,96	0/0:3,0:3:9:0,9,96	./.:.:.:.:.	./.:.:.:.:.	0/0:3,0:3:9:0,9,97	0/0:1,0:1:3:0,3,31	0/0:2,0:2:3:0,3,31	0/0:2,0:2:6:0,6,61	1/1:0,1:1:3:31,3,0	0/0:4,0:4:12:0,12,126	./.:.:.:.:.	./.:.:.:.:.	0/0:4,0:4:12:0,12,126	0/0:1,0:1:3:0,3,32	0/0:1,0:1:3:0,3,32	0/0:1,0:1:3:0,3,32	0/0:3,0:3:9:0,9,95	0/0:5,0:5:15:0,15,158	0/0:2,0:2:6:0,6,62	0/0:4,1:5:12:0,12,128	0/0:2,0:2:6:0,6,61	0/0:4,0:4:12:0,12,126	0/0:6,0:6:18:0,18,189	0/0:4,0:4:12:0,12,124	0/0:1,0:1:3:0,3,34	0/0:2,0:2:6:0,6,65	./.:.:.:.:.	./.:.:.:.:.	0/0:6,0:6:18:0,18,184	0/0:3,0:3:9:0,9,97	0/0:2,0:2:6:0,6,62	./.:.:.:.:.	0/0:2,0:2:6:0,6,61	0/0:1,0:1:3:0,3,32	0/0:3,0:3:9:0,9,98	0/0:2,0:2:6:0,6,62	./.:.:.:.:.	0/0:1,0:1:3:0,3,23	./.:.:.:.:.	0/0:2,0:2:6:0,6,65	1/1:0,4:4:12:125,12,0	0/0:2,0:2:6:0,6,65	0/0:1,0:1:3:0,3,31	0/0:1,0:1:3:0,3,31	0/0:1,0:1:3:0,3,30	0/0:2,0:2:6:0,6,63	0/0:3,0:3:9:0,9,92	0/0:2,0:2:6:0,6,62	./.:.:.:.:.	./.:.:.:.:.	./.:.:.:.:.	1/1:0,2:2:6:64,6,0	0/0:2,0:2:6:0,6,62	./.:.:.:.:.	./.:.:.:.:.	0/0:1,0:1:3:0,3,31	0/0:3,0:3:9:0,9,97	./.:.:.:.:.	0/0:2,0:2:6:0,6,65	0/0:1,0:1:3:0,3,32	0/0:1,0:1:3:0,3,31	0/0:3,0:3:9:0,9,94	0/0:2,0:2:6:0,6,61	0/0:2,0:2:6:0,6,69	1/1:0,1:1:3:29,3,0	1/1:0,6:6:18:184,18,0	0/0:2,0:2:6:0,6,69	0/0:4,0:4:12:0,12,127	0/0:5,0:5:15:0,15,158	0/0:6,0:6:18:0,18,191	0/0:4,0:4:12:0,12,129	0/0:2,0:2:6:0,6,63	0/0:3,0:3:9:0,9,95	0/0:4,0:4:12:0,12,126	0/0:1,0:1:3:0,3,32	0/0:1,0:1:3:0,3,32	0/0:4,0:4:12:0,12,128	0/0:5,0:5:15:0,15,159	0/0:1,0:1:3:0,3,32	0/0:1,0:1:3:0,3,33	0/0:5,0:5:15:0,15,158	0/0:4,0:4:12:0,12,128	0/0:4,0:4:12:0,12,126	0/0:4,0:4:12:0,12,128	0/0:2,0:2:3:0,3,45	0/0:2,0:2:3:0,3,32	0/0:8,0:8:12:0,12,179	./.:.:.:.:.	0/0:1,0:1:3:0,3,31	0/0:2,0:2:3:0,3,45	./.:.:.:.:.	0/0:34,0:35:99:0,102,1178
chr0	76468217	.	A	G	755.98	.	AC=15;AF=0.061;AN=244;BaseQRankSum=-2.268;DP=649;Dels=0.00;FS=8.798;HaplotypeScore=0.1111;InbreedingCoeff=0.3723;MLEAC=12;MLEAF=0.049;MQ=57.17;MQ0=0;MQRankSum=0.777;QD=23.62;ReadPosRankSum=-0.805	GT:AD:DP:GQ:PL	0/0:36,0:36:99:0,108,1135	0/0:6,0:6:15:0,15,168	0/0:14,0:14:42:0,42,426	0/0:19,0:19:54:0,54,577	0/0:20,0:20:57:0,57,599	0/0:16,0:16:39:0,39,427	0/0:13,0:13:39:0,39,402	0/0:5,1:6:15:0,15,158	./.:.:.:.:.	0/0:12,0:12:36:0,36,377	0/0:1,0:1:3:0,3,32	0/0:10,0:10:30:0,30,312	0/0:8,0:8:24:0,24,238	./.:.:.:.:.	0/0:17,0:17:51:0,51,526	0/0:8,0:8:24:0,24,239	0/0:7,0:7:21:0,21,211	./.:.:.:.:.	0/0:3,0:3:6:0,6,77	0/0:1,0:1:3:0,3,29	0/0:4,0:4:12:0,12,129	0/1:1,3:4:18:72,0,18	0/0:7,0:7:21:0,21,220	0/0:11,0:11:33:0,33,334	0/0:3,0:3:9:0,9,96	0/0:11,0:11:33:0,33,337	0/0:11,0:11:33:0,33,332	0/0:4,0:4:12:0,12,126	0/0:1,0:1:3:0,3,32	0/0:12,0:12:30:0,30,332	0/0:3,0:3:9:0,9,97	0/0:3,0:3:9:0,9,97	0/0:10,0:10:30:0,30,297	0/0:4,0:4:12:0,12,126	0/0:9,0:9:27:0,27,278	0/0:5,0:5:12:0,12,140	0/0:3,0:3:9:0,9,95	0/0:6,0:6:15:0,15,166	0/0:5,0:5:15:0,15,154	0/0:1,0:1:3:0,3,32	0/0:3,0:3:9:0,9,97	0/0:5,0:5:15:0,15,159	0/0:6,0:6:18:0,18,182	1/1:0,11:11:33:342,33,0	0/0:7,0:7:21:0,21,216	0/0:13,0:13:39:0,39,393	0/0:7,0:7:21:0,21,211	1/1:0,4:4:12:129,12,0	0/0:1,0:1:3:0,3,30	0/0:2,0:2:6:0,6,63	./.:.:.:.:.	0/0:2,0:2:6:0,6,63	0/0:4,0:4:12:0,12,127	0/0:2,0:2:6:0,6,59	0/0:8,0:8:21:0,21,230	0/0:7,0:7:21:0,21,217	0/0:4,0:4:9:0,9,107	0/0:6,0:6:18:0,18,185	0/0:1,0:1:3:0,3,31	0/0:2,0:2:6:0,6,59	./.:.:.:.:.	0/0:2,0:2:3:0,3,45	0/0:5,0:5:15:0,15,152	0/0:3,0:3:9:0,9,92	0/0:2,0:2:6:0,6,63	0/0:1,0:1:3:0,3,31	0/0:2,0:2:6:0,6,65	0/0:4,0:4:12:0,12,126	0/0:2,0:2:6:0,6,62	./.:.:.:.:.	0/0:3,0:3:9:0,9,92	0/0:4,0:4:12:0,12,121	./.:.:.:.:.	0/0:7,0:7:15:0,15,182	0/0:3,0:3:9:0,9,92	1/1:0,1:1:3:32,3,0	0/0:1,0:1:3:0,3,32	0/0:2,0:2:6:0,6,63	1/1:0,2:2:6:65,6,0	0/0:1,0:1:3:0,3,32	0/0:3,0:3:9:0,9,92	./.:.:.:.:.	0/0:4,0:4:12:0,12,125	0/0:2,0:2:6:0,6,55	./.:.:.:.:.	0/0:4,0:4:12:0,12,131	0/0:4,0:4:12:0,12,122	0/0:5,0:5:15:0,15,147	0/0:2,0:2:6:0,6,61	0/0:3,0:3:6:0,6,62	0/0:3,0:3:9:0,9,92	./.:.:.:.:.	0/0:3,0:3:9:0,9,92	./.:.:.:.:.	0/0:1,0:1:3:0,3,32	0/0:6,0:6:18:0,18,193	0/0:8,0:8:24:0,24,262	0/0:3,0:3:9:0,9,91	0/0:4,0:4:12:0,12,122	0/0:1,0:1:3:0,3,30	0/0:5,0:5:15:0,15,147	./.:.:.:.:.	0/0:4,0:4:12:0,12,127	0/0:2,0:2:6:0,6,61	0/0:1,0:1:3:0,3,31	0/0:3,0:3:9:0,9,92	0/0:5,0:5:15:0,15,160	0/0:5,0:5:15:0,15,158	0/0:4,0:4:12:0,12,125	0/0:2,0:2:6:0,6,60	0/0:4,0:4:12:0,12,118	0/0:4,0:4:12:0,12,125	0/0:6,0:6:18:0,18,184	0/0:1,0:1:3:0,3,31	0/0:6,0:6:18:0,18,185	0/0:1,0:1:3:0,3,31	0/0:2,0:2:6:0,6,59	0/0:2,0:2:6:0,6,64	1/1:0,5:5:15:158,15,0	0/0:2,0:2:6:0,6,61	0/0:1,0:1:3:0,3,31	1/1:0,1:1:3:31,3,0	0/0:3,0:3:9:0,9,91	0/0:6,0:6:18:0,18,184	0/0:4,0:4:12:0,12,118	./.:.:.:.:.	0/0:3,0:3:9:0,9,94	0/0:1,0:1:3:0,3,32	1/1:0,4:4:12:124,12,0	./.:.:.:.:.	0/0:8,0:8:12:0,12,179	./.:.:.:.:.	0/0:4,0:4:6:0,6,89	0/0:6,0:6:15:0,15,157	0/0:2,0:2:3:0,3,45	0/0:4,0:4:6:0,6,89	0/0:28,0:28:84:0,84,962
chr0	76469044	.	A	T	2666.98	.	AC=17;AF=0.064;AN=264;BaseQRankSum=-0.419;DP=1153;Dels=0.00;FS=4.003;HaplotypeScore=0.1950;InbreedingCoeff=0.4321;MLEAC=15;MLEAF=0.057;MQ=59.72;MQ0=0;MQRankSum=0.782;QD=24.03;ReadPosRankSum=-1.190	GT:AD:DP:GQ:PL	0/0:75,0:75:99:0,226,2369	0/0:20,0:20:57:0,57,616	0/0:22,0:22:60:0,60,647	1/1:0,47:47:99:1438,141,0	0/0:14,0:14:39:0,39,414	0/0:23,0:23:66:0,66,690	0/0:15,0:15:45:0,45,436	0/0:2,0:2:6:0,6,63	1/1:0,4:4:12:124,12,0	0/0:20,0:20:57:0,57,590	0/0:6,0:6:18:0,18,195	0/0:19,0:19:51:0,51,541	0/0:19,0:19:54:0,54,582	0/0:1,0:1:3:0,3,32	0/0:15,0:15:45:0,45,478	0/0:23,0:24:66:0,66,687	0/0:23,0:23:69:0,69,693	0/1:6,1:7:11:11,0,162	0/0:10,0:10:24:0,24,280	0/0:14,0:14:42:0,42,418	0/0:3,0:3:9:0,9,97	0/0:27,0:27:78:0,78,830	0/0:25,0:25:66:0,66,718	0/0:22,0:22:63:0,63,668	0/0:2,0:2:6:0,6,60	0/0:28,0:28:84:0,84,869	0/0:14,0:14:42:0,42,421	0/0:6,0:6:18:0,18,192	0/0:3,0:3:9:0,9,93	0/0:29,0:29:84:0,84,866	0/1:7,1:8:8:8,0,200	0/0:4,0:4:12:0,12,128	0/0:18,0:18:48:0,48,523	0/0:3,0:3:9:0,9,89	0/0:22,0:22:63:0,63,670	0/0:11,0:11:33:0,33,342	0/0:17,0:17:48:0,48,509	1/1:0,14:14:42:430,42,0	0/0:19,0:19:57:0,57,586	0/0:1,0:1:3:0,3,32	./.:.:.:.:.	0/0:10,0:10:30:0,30,310	0/0:29,0:29:78:0,78,829	0/0:28,0:28:75:0,75,803	0/0:25,0:25:63:0,63,710	0/0:20,0:20:57:0,57,589	0/0:10,0:10:30:0,30,305	0/0:3,0:3:9:0,9,97	0/0:1,0:1:3:0,3,35	0/0:7,0:7:21:0,21,215	0/0:2,0:2:3:0,3,45	0/0:3,0:3:9:0,9,93	0/0:8,0:8:24:0,24,246	0/0:5,0:5:15:0,15,159	0/0:8,0:8:24:0,24,248	0/0:5,0:5:15:0,15,157	0/0:2,0:2:6:0,6,63	0/0:5,0:5:15:0,15,155	0/0:5,0:5:15:0,15,158	0/0:3,0:3:9:0,9,99	0/0:1,0:1:3:0,3,30	0/0:3,0:3:9:0,9,93	0/0:3,0:3:9:0,9,94	0/0:3,0:3:9:0,9,88	0/0:3,0:3:9:0,9,90	0/0:1,0:1:3:0,3,31	0/0:1,0:1:3:0,3,30	0/0:5,0:5:15:0,15,156	0/0:3,0:3:9:0,9,90	0/0:4,0:4:12:0,12,119	0/0:3,0:3:9:0,9,91	0/0:2,0:2:6:0,6,59	0/0:3,0:3:9:0,9,96	0/0:4,0:4:12:0,12,125	0/0:3,0:3:9:0,9,95	0/0:4,0:4:12:0,12,122	0/0:2,0:2:6:0,6,61	0/0:4,0:4:12:0,12,118	0/0:1,0:1:3:0,3,32	0/0:7,0:7:21:0,21,217	0/0:1,0:1:3:0,3,30	0/0:4,0:4:12:0,12,117	0/0:3,0:3:9:0,9,92	0/0:3,0:3:9:0,9,94	0/0:3,0:3:9:0,9,94	0/0:6,0:6:18:0,18,187	0/0:2,0:2:6:0,6,65	0/0:6,0:6:18:0,18,184	0/0:7,0:7:21:0,21,214	0/0:2,0:2:6:0,6,65	0/0:1,0:1:3:0,3,32	./.:.:.:.:.	0/0:9,0:9:27:0,27,277	0/0:2,0:2:6:0,6,59	0/0:6,0:6:18:0,18,186	0/0:6,0:6:18:0,18,185	0/1:1,6:7:10:172,0,10	1/1:0,3:3:9:92,9,0	0/0:1,0:1:3:0,3,30	1/1:0,1:1:3:29,3,0	0/0:5,0:5:15:0,15,156	0/0:1,0:1:3:0,3,28	0/0:8,0:8:24:0,24,245	0/0:3,0:3:9:0,9,93	0/0:4,0:4:12:0,12,122	0/0:7,0:7:21:0,21,217	0/0:7,0:7:21:0,21,218	0/0:7,0:7:21:0,21,210	0/0:4,0:4:12:0,12,120	1/1:0,14:14:39:412,39,0	1/1:0,6:6:18:189,18,0	0/0:4,0:4:12:0,12,119	0/0:8,0:8:24:0,24,248	0/0:2,0:2:6:0,6,61	0/0:5,0:5:15:0,15,165	0/0:2,0:2:6:0,6,66	0/0:4,0:4:12:0,12,122	0/0:4,0:4:12:0,12,128	0/0:3,0:3:9:0,9,92	0/0:2,0:2:6:0,6,59	0/0:7,0:7:21:0,21,214	0/0:7,0:7:21:0,21,214	0/0:3,0:3:9:0,9,90	0/0:4,0:4:12:0,12,124	0/0:6,0:6:18:0,18,178	0/0:5,0:5:12:0,12,133	0/0:6,0:6:18:0,18,185	0/0:8,0:8:24:0,24,250	0/0:2,0:2:6:0,6,65	./.:.:.:.:.	./.:.:.:.:.	./.:.:.:.:.	0/0:4,0:4:6:0,6,89	0/0:4,0:4:6:0,6,89	0/0:4,0:4:9:0,9,105	0/0:5,0:5:9:0,9,121	0/0:20,0:20:60:0,60,669
chr0	76470039	.	G	A	892.67	.	AC=15;AF=0.056;AN=268;BaseQRankSum=0.535;DP=955;Dels=0.00;FS=6.100;HaplotypeScore=0.2496;InbreedingCoeff=0.3392;MLEAC=12;MLEAF=0.045;MQ=59.23;MQ0=2;MQRankSum=-0.650;QD=18.22;ReadPosRankSum=-0.419	GT:AD:DP:GQ:PL	0/0:53,0:53:99:0,159,1651	0/0:26,0:26:72:0,72,770	0/0:26,0:26:72:0,72,770	0/0:47,0:47:99:0,141,1460	0/0:21,0:21:63:0,63,645	0/0:11,0:11:33:0,33,331	0/1:6,6:12:99:143,0,118	0/0:1,0:1:3:0,3,34	0/0:1,0:1:3:0,3,32	0/0:15,0:15:45:0,45,470	0/0:4,0:4:12:0,12,127	0/0:13,0:13:39:0,39,402	0/0:9,0:9:27:0,27,280	0/0:3,0:3:9:0,9,93	1/1:0,14:14:42:436,42,0	0/0:15,0:15:45:0,45,451	0/0:12,0:12:36:0,36,367	0/0:3,0:3:9:0,9,93	0/0:10,0:10:24:0,24,277	0/0:4,0:4:12:0,12,119	0/0:2,0:2:6:0,6,65	0/0:5,0:5:15:0,15,150	0/0:14,0:14:42:0,42,428	0/0:13,0:13:39:0,39,384	1/1:0,1:1:3:31,3,0	0/0:11,0:11:33:0,33,347	0/0:17,0:17:48:0,48,489	0/0:7,0:7:21:0,21,225	0/0:2,0:2:6:0,6,61	0/0:21,0:21:63:0,63,631	0/0:3,0:3:9:0,9,87	0/0:3,0:3:9:0,9,98	0/0:22,0:22:57:0,57,613	0/0:4,0:4:12:0,12,126	0/0:14,0:14:42:0,42,435	0/0:5,0:5:15:0,15,165	0/0:21,0:21:54:0,54,586	0/0:13,0:13:36:0,36,371	0/0:11,0:11:33:0,33,333	0/0:5,0:5:15:0,15,160	0/0:1,0:1:3:0,3,32	0/0:14,0:14:42:0,42,433	0/0:17,0:17:51:0,51,516	0/0:24,0:24:72:0,72,734	0/0:18,0:18:45:0,45,491	0/0:14,0:14:39:0,39,418	0/0:12,0:12:36:0,36,381	0/0:1,0:1:3:0,3,30	0/0:6,0:6:15:0,15,166	0/0:6,0:6:15:0,15,169	./.:.:.:.:.	./.:.:.:.:.	0/0:5,0:5:15:0,15,151	1/1:0,1:1:3:28,3,0	0/0:8,1:9:24:0,24,254	0/0:5,0:5:15:0,15,162	0/0:3,0:3:9:0,9,86	0/0:5,0:5:12:0,12,135	0/0:2,0:2:6:0,6,63	0/0:7,0:7:21:0,21,211	0/0:5,0:5:15:0,15,154	0/0:3,0:3:9:0,9,91	0/0:4,0:4:12:0,12,121	0/0:3,0:3:9:0,9,95	0/0:4,0:4:12:0,12,122	1/1:0,4:4:12:122,12,0	1/1:0,3:3:9:90,9,0	0/0:3,0:3:9:0,9,92	0/0:5,0:5:15:0,15,153	0/0:1,0:1:3:0,3,29	0/0:4,0:4:12:0,12,126	0/0:1,0:1:3:0,3,32	0/0:4,0:4:12:0,12,124	0/0:5,0:5:15:0,15,164	0/0:6,0:6:18:0,18,184	0/0:2,0:2:6:0,6,65	0/0:4,0:4:12:0,12,126	0/0:5,0:5:15:0,15,154	0/0:1,0:1:3:0,3,31	0/0:3,0:3:6:0,6,77	0/0:2,0:2:6:0,6,61	0/0:3,0:3:9:0,9,89	0/0:4,0:4:12:0,12,126	0/0:3,0:3:9:0,9,94	0/0:4,0:4:12:0,12,121	1/1:0,3:3:9:97,9,0	0/0:4,0:4:12:0,12,122	0/1:1,4:5:15:103,0,15	0/0:7,0:7:21:0,21,213	0/0:1,0:1:3:0,3,32	0/0:1,0:1:3:0,3,31	0/0:5,0:5:15:0,15,148	0/0:3,0:3:9:0,9,89	0/0:4,0:4:12:0,12,122	0/0:3,0:3:9:0,9,92	0/0:3,0:3:9:0,9,95	0/0:4,0:4:9:0,9,95	0/0:1,0:1:3:0,3,32	0/1:4,2:6:44:44,0,110	0/0:3,0:3:9:0,9,89	0/0:4,0:4:12:0,12,125	0/0:3,0:3:6:0,6,76	0/0:3,0:3:9:0,9,89	0/0:3,0:3:6:0,6,76	0/0:4,0:4:12:0,12,124	0/0:9,0:9:21:0,21,216	0/0:3,0:3:9:0,9,97	0/0:3,0:3:9:0,9,92	0/0:8,0:8:24:0,24,243	0/0:2,0:2:6:0,6,63	0/0:3,0:3:9:0,9,90	0/0:8,0:8:24:0,24,244	0/0:8,0:8:21:0,21,235	0/0:3,0:3:9:0,9,91	0/0:3,0:3:9:0,9,90	0/0:3,0:3:9:0,9,92	0/0:5,0:5:9:0,9,106	0/0:6,0:6:18:0,18,184	0/0:4,0:4:12:0,12,121	0/0:3,0:3:9:0,9,95	0/0:3,0:3:9:0,9,90	0/0:2,0:2:6:0,6,61	0/0:4,0:4:12:0,12,126	0/0:2,0:2:6:0,6,61	0/0:4,0:4:12:0,12,122	0/0:2,0:2:6:0,6,63	0/0:4,0:4:12:0,12,124	0/0:3,0:3:9:0,9,89	0/0:6,0:6:18:0,18,178	0/0:3,0:3:6:0,6,76	0/0:4,0:4:6:0,6,89	0/0:5,0:5:12:0,12,124	0/0:4,0:4:6:0,6,89	0/0:4,0:4:6:0,6,89	0/0:4,0:4:9:0,9,107	./.:.:.:.:.	0/0:29,0:29:87:0,87,970
chr0	76474294	.	C	T	3188.06	.	AC=83;AF=0.384;AN=216;BaseQRankSum=-7.069;DP=874;Dels=0.00;FS=0.505;HaplotypeScore=0.0399;InbreedingCoeff=0.4652;MLEAC=80;MLEAF=0.370;MQ=25.30;MQ0=20;MQRankSum=0.333;QD=10.25;ReadPosRankSum=-2.016	GT:AD:DP:GQ:PL	0/0:51,0:51:51:0,51,548	0/0:28,0:28:36:0,36,401	0/0:25,0:25:30:0,30,343	1/1:1,27:28:8:349,8,0	1/1:0,11:11:6:58,6,0	1/1:0,14:14:15:176,15,0	0/0:12,0:12:12:0,12,118	1/1:1,1:2:3:32,3,0	0/1:2,3:5:49:51,0,49	0/1:2,16:18:47:79,0,47	0/0:1,0:1:3:0,3,32	0/0:12,0:12:15:0,15,156	0/0:18,0:18:18:0,18,191	./.:.:.:.:.	0/0:18,0:18:21:0,21,223	0/1:1,8:9:14:79,0,14	1/1:0,8:8:12:119,12,0	0/0:2,0:2:6:0,6,58	0/1:1,6:7:18:79,0,18	0/0:2,1:3:3:0,3,45	./.:.:.:.:.	1/1:0,11:11:3:45,3,0	0/0:10,0:10:12:0,12,124	0/0:12,0:12:12:0,12,126	./.:.:.:.:.	0/0:19,0:19:24:0,24,254	1/1:0,13:13:18:188,18,0	./.:.:.:.:.	./.:.:.:.:.	0/0:12,0:12:15:0,15,161	1/1:0,1:1:3:28,3,0	./.:.:.:.:.	1/1:0,10:10:15:141,15,0	./.:.:.:.:.	1/1:0,8:8:3:30,3,0	1/1:1,1:2:3:28,3,0	0/1:1,19:20:1:251,0,1	0/1:1,4:5:25:26,0,25	1/1:0,10:10:9:89,9,0	0/0:3,0:3:3:0,3,35	1/1:1,3:4:9:94,9,0	1/1:0,12:12:18:187,18,0	0/0:20,0:20:36:0,36,380	0/0:17,0:17:12:0,12,126	0/0:9,0:9:12:0,12,138	0/0:16,0:16:18:0,18,201	0/0:10,0:10:3:0,3,32	0/0:3,0:3:9:0,9,93	./.:.:.:.:.	0/1:1,7:8:22:50,0,22	1/1:0,3:3:6:61,6,0	./.:.:.:.:.	0/0:1,3:4:3:0,3,32	0/0:3,0:3:3:0,3,31	0/0:9,0:9:6:0,6,62	1/1:2,1:3:3:30,3,0	./.:.:.:.:.	0/0:3,0:3:6:0,6,63	./.:.:.:.:.	0/0:7,0:7:6:0,6,63	1/1:0,4:4:6:60,6,0	1/1:0,4:4:6:62,6,0	1/1:0,9:9:6:60,6,0	./.:.:.:.:.	0/1:1,5:6:17:51,0,17	./.:.:.:.:.	1/1:0,2:2:3:31,3,0	0/0:4,0:4:6:0,6,64	1/1:1,1:2:3:31,3,0	0/0:1,0:1:3:0,3,33	0/0:3,0:3:9:0,9,95	0/0:5,0:5:6:0,6,63	0/0:5,0:5:3:0,3,31	0/0:5,0:5:6:0,6,61	./.:.:.:.:.	0/0:3,0:3:3:0,3,32	0/0:3,0:3:6:0,6,63	./.:.:.:.:.	./.:.:.:.:.	0/0:2,0:2:3:0,3,30	./.:.:.:.:.	./.:.:.:.:.	0/0:6,0:6:3:0,3,32	1/1:2,1:3:3:31,3,0	1/1:2,2:4:6:60,6,0	0/0:8,0:8:9:0,9,86	0/0:1,0:2:3:0,3,32	0/0:6,0:6:15:0,15,145	0/0:3,0:3:3:0,3,32	0/0:5,0:5:9:0,9,86	./.:.:.:.:.	1/1:0,3:3:3:31,3,0	1/1:0,8:8:12:121,12,0	./.:.:.:.:.	1/1:0,6:6:9:87,9,0	./.:.:.:.:.	1/1:1,2:3:6:60,6,0	1/1:0,2:2:3:30,3,0	1/1:0,3:3:3:30,3,0	1/1:0,4:4:3:30,3,0	0/1:1,3:4:23:50,0,23	1/1:0,3:3:3:32,3,0	./.:.:.:.:.	0/0:3,0:3:3:0,3,31	0/0:3,0:3:3:0,3,32	0/0:6,0:6:6:0,6,64	1/1:0,1:1:3:33,3,0	1/1:0,6:6:12:120,12,0	./.:.:.:.:.	0/0:3,0:3:6:0,6,51	0/0:5,0:5:3:0,3,32	./.:.:.:.:.	1/1:0,7:7:12:133,12,0	0/0:4,0:4:6:0,6,63	1/1:0,7:7:9:92,9,0	./.:.:.:.:.	1/1:0,4:4:3:30,3,0	1/1:0,4:4:9:89,9,0	0/0:1,2:3:3:0,3,32	0/0:6,0:6:12:0,12,138	./.:.:.:.:.	0/0:3,0:3:9:0,9,96	0/0:7,0:7:6:0,6,61	./.:.:.:.:.	0/0:4,0:4:3:0,3,31	./.:.:.:.:.	0/0:5,0:5:3:0,3,32	0/0:6,0:6:9:0,9,95	0/0:3,0:3:3:0,3,31	0/0:6,0:6:6:0,6,89	./.:.:.:.:.	0/0:2,0:2:6:0,6,61	0/0:2,0:2:3:0,3,45	0/0:4,0:4:6:0,6,89	0/0:4,0:4:6:0,6,89	0/0:4,0:5:6:0,6,69	0/0:34,0:34:54:0,54,620
chr0	76476314	.	G	T	734.12	.	AC=14;AF=0.054;AN=260;BaseQRankSum=-1.895;DP=617;Dels=0.00;FS=6.879;HaplotypeScore=0.0842;InbreedingCoeff=0.2427;MLEAC=11;MLEAF=0.042;MQ=58.34;MQ0=0;MQRankSum=2.405;QD=18.82;ReadPosRankSum=-3.331	GT:AD:DP:GQ:PL	0/0:38,0:38:99:0,111,1184	0/0:5,0:5:15:0,15,160	0/0:8,0:8:24:0,24,248	0/0:25,0:25:69:0,69,736	0/0:10,0:10:30:0,30,316	0/0:7,0:7:21:0,21,222	0/0:10,0:10:30:0,30,311	0/0:3,0:3:9:0,9,95	0/0:2,0:2:6:0,6,63	0/0:11,0:11:30:0,30,328	0/0:1,0:1:3:0,3,32	0/0:4,0:4:12:0,12,124	0/0:12,0:12:36:0,36,367	0/0:3,0:3:9:0,9,90	0/0:9,0:9:27:0,27,281	0/0:9,0:9:18:0,18,213	0/0:9,0:9:27:0,27,280	0/0:2,0:2:6:0,6,64	0/0:7,0:7:21:0,21,212	0/0:8,0:8:24:0,24,243	0/0:2,0:2:6:0,6,68	0/0:10,0:10:27:0,27,298	0/0:3,0:3:9:0,9,97	0/1:6,12:18:99:317,0,129	0/0:2,0:2:6:0,6,71	0/0:5,0:5:15:0,15,156	0/0:6,0:6:18:0,18,193	0/0:5,0:5:15:0,15,166	0/0:2,0:2:6:0,6,67	0/0:10,0:10:27:0,27,289	0/0:6,0:6:18:0,18,192	0/0:3,0:3:9:0,9,96	0/0:10,0:10:24:0,24,280	0/0:3,0:3:9:0,9,93	0/0:9,0:9:24:0,24,264	0/0:2,0:2:6:0,6,65	0/0:14,0:14:36:0,36,405	0/0:10,0:10:27:0,27,295	0/0:5,0:5:12:0,12,139	0/0:2,0:2:6:0,6,64	0/0:5,0:5:15:0,15,164	0/0:1,0:1:3:0,3,35	0/0:13,0:13:33:0,33,376	1/1:0,6:6:18:184,18,0	0/0:7,0:7:21:0,21,214	0/0:10,0:10:30:0,30,312	0/0:10,0:10:30:0,30,311	0/0:2,0:2:6:0,6,65	0/0:1,0:1:3:0,3,31	0/0:5,0:5:15:0,15,153	./.:.:.:.:.	0/0:2,0:2:6:0,6,62	./.:.:.:.:.	./.:.:.:.:.	0/0:2,0:2:6:0,6,67	0/0:3,0:3:9:0,9,95	0/0:2,0:2:6:0,6,65	0/0:1,0:1:3:0,3,32	0/0:1,0:1:3:0,3,30	0/0:6,0:6:18:0,18,189	0/0:1,0:1:3:0,3,31	0/0:1,0:1:3:0,3,32	0/0:3,0:3:9:0,9,95	0/0:5,0:5:12:0,12,136	0/0:4,0:4:12:0,12,125	0/0:3,0:3:9:0,9,95	0/0:1,0:1:3:0,3,32	0/0:3,0:3:9:0,9,95	0/0:1,0:1:3:0,3,32	0/0:5,0:5:15:0,15,162	0/0:1,0:1:3:0,3,32	0/0:1,0:1:3:0,3,32	0/0:1,0:1:3:0,3,33	0/1:1,2:3:23:54,0,23	1/1:0,5:5:15:153,15,0	1/1:0,2:2:6:52,6,0	0/0:1,0:1:3:0,3,32	0/0:2,0:2:6:0,6,63	0/0:2,0:2:6:0,6,64	0/0:3,0:3:9:0,9,95	0/0:2,0:2:6:0,6,59	./.:.:.:.:.	0/0:4,0:4:12:0,12,123	0/0:2,0:2:6:0,6,63	./.:.:.:.:.	0/0:5,0:5:15:0,15,153	0/0:1,0:1:3:0,3,30	0/0:4,0:4:12:0,12,130	./.:.:.:.:.	0/0:6,0:6:18:0,18,195	0/0:2,0:2:3:0,3,32	0/0:3,0:3:9:0,9,93	0/0:3,0:3:9:0,9,95	0/0:2,0:2:3:0,3,45	0/0:2,0:2:6:0,6,61	0/0:6,0:6:18:0,18,199	0/0:3,0:3:9:0,9,92	0/0:1,0:1:3:0,3,32	0/0:1,0:1:3:0,3,32	0/0:1,0:1:3:0,3,32	0/0:3,0:3:9:0,9,96	0/0:2,0:2:6:0,6,59	0/0:1,0:1:3:0,3,32	0/0:1,0:1:3:0,3,32	0/0:1,0:1:3:0,3,32	0/0:5,0:5:15:0,15,160	0/0:5,0:5:15:0,15,160	0/0:5,0:5:15:0,15,154	0/0:1,0:1:3:0,3,33	0/0:4,0:4:9:0,9,110	0/0:1,0:1:3:0,3,31	0/0:1,0:1:3:0,3,33	0/0:6,0:6:18:0,18,185	0/0:7,0:7:21:0,21,224	0/0:4,0:4:12:0,12,126	0/0:2,0:2:6:0,6,63	0/0:1,0:1:3:0,3,32	0/0:4,0:4:12:0,12,118	./.:.:.:.:.	0/0:3,0:3:9:0,9,91	1/1:0,2:2:6:63,6,0	0/0:1,0:1:3:0,3,33	0/0:4,0:4:12:0,12,122	0/0:2,0:2:6:0,6,61	0/0:1,0:1:3:0,3,31	0/0:4,0:4:12:0,12,122	0/0:6,0:6:18:0,18,187	1/1:0,1:1:3:33,3,0	1/1:0,2:2:6:61,6,0	0/0:2,0:2:3:0,3,45	0/0:1,0:1:3:0,3,32	0/0:6,0:6:9:0,9,134	0/0:8,0:8:15:0,15,171	0/0:5,0:5:12:0,12,139	0/0:4,0:4:9:0,9,107	0/0:2,0:2:3:0,3,45	0/0:26,0:26:75:0,75,848
chr0	76476583	.	C	T	2084.95	.	AC=23;AF=0.088;AN=260;BaseQRankSum=2.270;DP=1096;Dels=0.00;FS=1.403;HaplotypeScore=0.2506;InbreedingCoeff=0.6155;MLEAC=18;MLEAF=0.069;MQ=59.72;MQ0=0;MQRankSum=-0.454;QD=25.74;ReadPosRankSum=1.539	GT:AD:DP:GQ:PL	0/0:70,0:70:99:0,211,2221	0/0:17,0:17:51:0,51,521	0/0:17,0:17:48:0,48,503	0/0:45,0:45:99:0,132,1377	0/0:23,0:23:69:0,69,704	0/0:16,0:16:42:0,42,463	0/0:33,0:33:99:0,99,1003	0/0:7,0:7:21:0,21,222	0/1:2,1:3:22:22,0,56	0/0:16,0:16:48:0,48,499	0/0:1,0:1:3:0,3,31	1/1:0,22:22:66:694,66,0	0/0:12,0:12:36:0,36,374	0/0:2,0:2:6:0,6,65	0/0:8,0:8:21:0,21,236	0/0:22,0:22:66:0,66,683	0/0:20,0:20:48:0,48,535	0/0:2,0:2:6:0,6,59	0/0:13,0:13:27:0,27,329	0/0:15,0:15:45:0,45,467	0/0:4,0:4:12:0,12,120	0/0:12,0:12:33:0,33,348	0/0:25,0:25:72:0,72,751	0/0:21,0:21:63:0,63,642	0/0:4,0:4:12:0,12,128	0/0:21,0:21:57:0,57,621	0/0:17,0:17:48:0,48,509	0/0:2,0:2:6:0,6,64	0/0:3,0:3:9:0,9,99	0/0:27,0:27:66:0,66,730	0/0:8,0:8:24:0,24,249	0/0:6,0:6:18:0,18,192	0/0:28,0:28:72:0,72,775	0/0:5,0:5:15:0,15,158	0/0:16,0:16:48:0,48,489	0/0:3,0:3:9:0,9,93	0/0:11,0:11:33:0,33,340	0/0:9,0:9:27:0,27,263	0/0:12,0:12:33:0,33,356	./.:.:.:.:.	0/0:6,0:6:18:0,18,190	0/0:3,0:3:9:0,9,94	0/0:10,0:10:30:0,30,301	0/0:13,0:13:39:0,39,405	1/1:0,16:17:45:492,45,0	0/0:21,0:21:63:0,63,634	0/0:10,0:10:30:0,30,330	1/1:0,4:4:12:134,12,0	./.:.:.:.:.	0/0:3,0:3:9:0,9,103	./.:.:.:.:.	0/0:4,0:4:12:0,12,121	0/0:13,0:13:30:0,30,339	0/0:2,0:2:6:0,6,59	0/0:3,0:3:9:0,9,87	0/0:2,0:2:6:0,6,59	1/1:0,4:4:12:124,12,0	1/1:0,4:4:12:125,12,0	0/0:5,0:5:12:0,12,134	1/1:0,1:1:3:32,3,0	0/0:5,0:5:15:0,15,153	0/0:11,0:11:27:0,27,312	0/0:13,0:13:36:0,36,396	0/0:5,0:5:15:0,15,156	0/0:2,0:2:6:0,6,59	0/0:3,0:3:9:0,9,91	0/0:7,0:7:21:0,21,214	0/0:3,0:3:9:0,9,90	0/0:4,0:4:12:0,12,122	0/0:4,0:4:12:0,12,118	0/0:1,0:1:3:0,3,31	0/0:4,0:4:12:0,12,121	./.:.:.:.:.	0/0:6,0:6:18:0,18,188	0/0:4,0:4:12:0,12,121	./.:.:.:.:.	1/1:0,7:7:21:222,21,0	0/0:3,0:3:9:0,9,89	1/1:0,1:1:3:32,3,0	0/0:6,0:6:18:0,18,180	0/0:3,0:3:9:0,9,98	0/0:4,0:4:9:0,9,105	0/0:2,0:2:6:0,6,63	0/0:4,0:4:9:0,9,110	0/0:3,0:3:9:0,9,98	0/0:7,0:7:21:0,21,212	0/0:5,0:5:15:0,15,161	0/0:7,0:7:21:0,21,214	0/0:3,0:3:9:0,9,83	0/0:8,0:8:24:0,24,245	0/0:8,0:8:24:0,24,242	0/0:3,0:3:9:0,9,98	0/0:7,0:8:18:0,18,209	0/0:1,0:1:3:0,3,31	0/0:5,0:5:15:0,15,151	0/0:8,0:8:24:0,24,245	0/0:4,0:4:12:0,12,122	0/0:1,0:1:3:0,3,32	0/0:3,0:3:9:0,9,93	0/0:2,0:2:6:0,6,63	0/0:5,0:5:15:0,15,153	0/0:2,0:2:6:0,6,63	0/0:3,0:3:9:0,9,92	0/0:1,0:1:3:0,3,30	0/0:3,0:3:9:0,9,91	./.:.:.:.:.	0/0:2,0:2:6:0,6,63	0/0:13,0:13:39:0,39,394	0/0:4,0:4:12:0,12,123	0/0:6,0:6:18:0,18,189	0/0:5,0:5:15:0,15,155	0/0:4,0:4:12:0,12,128	0/0:7,0:7:21:0,21,213	0/0:4,0:4:12:0,12,120	0/0:5,0:5:15:0,15,154	0/0:8,0:8:24:0,24,257	0/0:7,0:7:21:0,21,230	0/0:9,0:9:27:0,27,279	0/0:1,0:1:3:0,3,29	0/0:4,0:4:12:0,12,115	0/0:4,0:4:12:0,12,116	1/1:0,6:6:18:191,18,0	0/0:5,0:5:15:0,15,158	0/0:2,0:2:6:0,6,65	1/1:0,5:5:15:157,15,0	0/0:8,0:8:24:0,24,248	1/1:0,7:7:21:220,21,0	0/0:7,0:7:15:0,15,181	0/0:3,0:3:9:0,9,101	0/0:10,0:10:18:0,18,241	0/0:4,0:4:9:0,9,106	./.:.:.:.:.	0/0:10,0:10:18:0,18,239	0/0:1,0:1:3:0,3,32	0/0:2,0:2:3:0,3,45	0/0:4,0:4:9:0,9,106	0/0:24,0:24:72:0,72,792
chr0	76479609	.	A	G	9867.63	.	AC=165;AF=0.730;AN=226;BaseQRankSum=2.972;DP=564;Dels=0.00;FS=14.402;HaplotypeScore=0.1067;InbreedingCoeff=0.6037;MLEAC=171;MLEAF=0.757;MQ=54.46;MQ0=34;MQRankSum=-0.475;QD=24.92;ReadPosRankSum=-1.955	GT:AD:DP:GQ:PL	1/1:0,19:19:54:582,54,0	1/1:4,17:21:48:512,48,0	1/1:0,10:10:24:266,24,0	1/1:6,19:25:57:591,57,0	1/1:4,16:20:48:487,48,0	1/1:2,4:6:12:124,12,0	1/1:2,3:5:9:91,9,0	./.:.:.:.:.	1/1:0,4:4:12:121,12,0	1/1:0,3:3:9:93,9,0	1/1:0,5:5:15:152,15,0	1/1:8,9:17:27:285,27,0	1/1:0,8:8:24:250,24,0	1/1:0,3:3:9:95,9,0	1/1:2,10:12:30:307,30,0	1/1:2,3:5:9:91,9,0	1/1:4,2:6:6:60,6,0	./.:.:.:.:.	0/0:4,0:4:6:0,6,59	1/1:0,3:3:9:91,9,0	./.:.:.:.:.	0/0:4,0:4:12:0,12,121	0/0:5,0:5:9:0,9,90	1/1:2,7:9:18:185,18,0	./.:.:.:.:.	1/1:2,12:14:36:379,36,0	0/0:14,0:15:36:0,36,356	1/1:0,3:3:9:102,9,0	1/1:0,2:2:6:60,6,0	1/1:2,4:6:12:123,12,0	1/1:0,1:1:3:33,3,0	./.:.:.:.:.	1/1:2,7:10:21:213,21,0	1/1:0,2:2:6:64,6,0	0/0:6,0:6:18:0,18,179	0/0:3,0:3:9:0,9,97	0/0:17,0:17:36:0,36,364	1/1:0,6:6:18:180,18,0	1/1:0,6:6:18:184,18,0	1/1:0,1:1:3:33,3,0	1/1:0,4:4:12:130,12,0	1/1:0,9:9:27:280,27,0	0/0:14,0:15:36:0,36,351	0/0:5,0:5:6:0,6,75	0/0:5,0:5:15:0,15,150	0/0:9,0:9:18:0,18,194	1/1:0,8:8:24:248,24,0	1/1:0,2:2:6:65,6,0	1/1:0,2:2:6:61,6,0	1/1:0,1:1:3:31,3,0	1/1:0,1:1:3:31,3,0	1/1:0,2:2:3:45,3,0	1/1:0,2:2:6:62,6,0	1/1:0,1:1:3:31,3,0	./.:.:.:.:.	1/1:0,2:2:6:63,6,0	0/0:2,0:2:6:0,6,60	0/0:2,0:2:6:0,6,59	1/1:0,2:2:6:61,6,0	0/0:2,0:2:6:0,6,60	./.:.:.:.:.	./.:.:.:.:.	1/1:0,8:8:24:246,24,0	1/1:0,2:2:6:62,6,0	1/1:0,3:3:9:95,9,0	1/1:0,2:2:3:31,3,0	./.:.:.:.:.	1/1:0,3:3:9:94,9,0	1/1:2,1:3:3:30,3,0	1/1:0,2:2:6:63,6,0	./.:.:.:.:.	0/0:3,0:3:3:0,3,29	1/1:0,4:4:12:123,12,0	1/1:0,2:2:6:62,6,0	1/1:0,4:4:12:125,12,0	0/0:1,0:1:3:0,3,30	1/1:0,3:3:9:90,9,0	1/1:0,1:1:3:32,3,0	./.:.:.:.:.	1/1:2,4:6:9:108,9,0	./.:.:.:.:.	./.:.:.:.:.	1/1:0,1:1:3:34,3,0	0/0:2,0:2:6:0,6,60	1/1:0,6:6:18:186,18,0	0/0:2,0:2:3:0,3,33	1/1:0,3:3:9:93,9,0	1/1:0,4:4:12:121,12,0	1/1:0,2:2:6:64,6,0	0/1:1,3:4:19:80,0,19	1/1:2,3:5:9:94,9,0	1/1:0,2:2:6:63,6,0	./.:.:.:.:.	1/1:0,1:1:3:31,3,0	1/1:0,1:1:3:29,3,0	1/1:0,2:2:6:62,6,0	1/1:0,7:7:18:186,18,0	1/1:0,2:2:6:61,6,0	1/1:0,1:1:3:32,3,0	./.:.:.:.:.	1/1:0,1:1:3:30,3,0	1/1:0,1:1:3:31,3,0	1/1:0,2:2:6:63,6,0	1/1:0,1:1:3:32,3,0	0/0:1,0:1:3:0,3,30	0/0:4,0:4:6:0,6,60	1/1:0,3:3:9:95,9,0	./.:.:.:.:.	./.:.:.:.:.	./.:.:.:.:.	0/0:3,0:3:9:0,9,93	./.:.:.:.:.	1/1:1,1:2:3:31,3,0	1/1:0,2:2:6:63,6,0	1/1:0,1:1:3:31,3,0	1/1:2,5:7:15:151,15,0	1/1:0,1:1:3:31,3,0	0/0:1,0:1:3:0,3,30	1/1:2,4:6:12:120,12,0	./.:.:.:.:.	1/1:0,4:4:12:125,12,0	./.:.:.:.:.	1/1:0,1:1:3:31,3,0	./.:.:.:.:.	1/1:0,2:2:6:60,6,0	1/1:0,4:4:12:125,12,0	1/1:2,4:6:12:123,12,0	0/0:1,0:1:3:0,3,32	0/0:5,0:5:6:0,6,74	0/0:4,0:4:3:0,3,45	0/0:2,0:2:3:0,3,44	0/0:3,0:3:6:0,6,70	./.:.:.:.:.	0/0:5,0:5:12:0,12,130	0/0:2,0:2:3:0,3,45	./.:.:.:.:.	0/0:29,0:29:87:0,87,981
chr0	76491927	.	T	C	11880.8	.	AC=154;AF=0.658;AN=234;BaseQRankSum=9.760;DP=718;Dels=0.00;FS=7.277;HaplotypeScore=0.1140;InbreedingCoeff=0.6671;MLEAC=158;MLEAF=0.675;MQ=51.92;MQ0=2;MQRankSum=0.608;QD=24.30;ReadPosRankSum=1.327	GT:AD:DP:GQ:PL	1/1:0,21:21:63:673,63,0	0/0:14,0:14:36:0,36,378	0/0:15,0:15:42:0,42,422	1/1:0,33:33:81:832,81,0	1/1:0,13:13:27:280,27,0	0/0:14,0:14:36:0,36,397	1/1:0,13:13:33:351,33,0	./.:.:.:.:.	1/1:0,3:3:9:95,9,0	1/1:0,19:19:51:533,51,0	1/1:0,1:1:3:32,3,0	1/1:0,14:14:33:344,33,0	1/1:0,7:7:9:97,9,0	1/1:0,1:1:3:32,3,0	1/1:0,17:17:36:388,36,0	1/1:0,15:15:36:390,36,0	1/1:0,15:15:33:340,33,0	./.:.:.:.:.	0/0:11,0:11:30:0,30,315	0/0:2,0:2:6:0,6,57	0/0:2,0:2:6:0,6,62	1/1:0,12:12:21:231,21,0	0/0:26,0:26:72:0,72,748	1/1:0,8:8:21:227,21,0	./.:.:.:.:.	0/0:13,0:13:36:0,36,357	1/1:0,18:18:42:439,42,0	1/1:0,2:2:6:66,6,0	1/1:0,2:2:6:68,6,0	1/1:0,19:19:45:482,45,0	1/1:0,3:3:9:95,9,0	1/1:0,3:3:9:100,9,0	1/1:0,14:14:30:317,30,0	1/1:0,2:2:6:65,6,0	0/0:18,0:18:45:0,45,460	1/1:0,3:3:9:97,9,0	0/0:14,0:14:42:0,42,421	1/1:0,5:5:12:123,12,0	1/1:0,8:8:21:222,21,0	1/1:0,2:2:6:66,6,0	1/1:0,3:3:9:97,9,0	1/1:0,10:10:30:316,30,0	0/0:13,0:13:36:0,36,376	1/1:0,13:13:30:333,30,0	1/1:0,5:6:15:158,15,0	0/1:5,7:12:99:160,0,118	0/0:3,0:3:9:0,9,84	1/1:0,1:1:3:30,3,0	./.:.:.:.:.	./.:.:.:.:.	./.:.:.:.:.	1/1:0,4:4:12:125,12,0	1/1:0,9:9:21:250,21,0	1/1:0,1:1:3:32,3,0	1/1:0,5:5:12:122,12,0	0/0:2,0:2:6:0,6,59	0/0:5,0:5:12:0,12,122	./.:.:.:.:.	1/1:0,1:1:3:32,3,0	./.:.:.:.:.	1/1:0,2:2:6:62,6,0	1/1:0,4:4:9:110,9,0	1/1:0,7:7:15:156,15,0	1/1:0,4:4:9:94,9,0	1/1:0,6:6:12:125,12,0	1/1:0,3:3:9:95,9,0	1/1:0,2:2:6:64,6,0	1/1:0,4:4:6:63,6,0	1/1:0,5:5:15:157,15,0	./.:.:.:.:.	./.:.:.:.:.	0/0:5,0:5:12:0,12,119	0/0:2,0:2:6:0,6,60	0/0:4,0:4:9:0,9,89	0/0:2,0:2:3:0,3,29	1/1:0,2:2:6:64,6,0	1/1:0,2:2:6:61,6,0	0/0:3,0:3:9:0,9,93	1/1:0,2:2:6:65,6,0	1/1:0,3:3:9:95,9,0	1/1:0,3:3:9:94,9,0	0/0:4,0:4:9:0,9,104	0/0:1,0:1:3:0,3,31	0/0:5,0:5:15:0,15,145	0/0:2,0:2:6:0,6,60	1/1:0,3:3:9:98,9,0	1/1:0,3:3:9:93,9,0	0/1:2,1:3:27:27,0,44	1/1:0,6:6:12:126,12,0	0/1:1,1:2:23:27,0,23	1/1:0,5:5:12:132,12,0	1/1:0,6:6:18:190,18,0	0/0:3,0:3:9:0,9,95	0/0:3,0:3:9:0,9,92	1/1:0,1:1:3:32,3,0	1/1:0,3:3:9:97,9,0	1/1:0,3:3:9:97,9,0	./.:.:.:.:.	1/1:0,2:2:6:61,6,0	./.:.:.:.:.	1/1:0,3:3:9:100,9,0	1/1:0,1:1:3:32,3,0	1/1:0,2:2:6:64,6,0	./.:.:.:.:.	0/0:1,0:1:3:0,3,31	0/0:2,0:2:6:0,6,55	0/0:3,0:3:9:0,9,88	0/0:5,0:5:15:0,15,150	1/1:0,3:3:9:92,9,0	0/0:1,0:1:3:0,3,29	./.:.:.:.:.	1/1:0,3:3:9:95,9,0	1/1:0,5:5:15:159,15,0	1/1:0,1:1:3:32,3,0	1/1:0,5:5:12:128,12,0	1/1:0,2:2:3:32,3,0	1/1:0,4:4:9:96,9,0	0/0:2,0:2:6:0,6,60	0/0:1,0:1:3:0,3,31	0/0:2,0:2:6:0,6,63	0/0:1,0:1:3:0,3,30	./.:.:.:.:.	0/0:4,0:4:12:0,12,124	./.:.:.:.:.	0/0:2,0:2:3:0,3,31	./.:.:.:.:.	0/0:2,0:2:6:0,6,60	0/1:6,1:7:12:12,0,163	1/1:0,2:2:6:62,6,0	1/1:0,4:4:6:89,6,0	./.:.:.:.:.	./.:.:.:.:.	1/1:0,10:10:21:237,21,0	1/1:0,9:9:12:166,12,0	1/1:0,4:4:6:89,6,0	./.:.:.:.:.	0/0:15,0:15:45:0,45,503
chr0	76491946	.	A	G	16549.1	.	AC=166;AF=0.648;AN=256;BaseQRankSum=9.614;DP=952;Dels=0.00;FS=6.419;HaplotypeScore=0.0602;InbreedingCoeff=0.7185;MLEAC=169;MLEAF=0.660;MQ=53.95;MQ0=2;MQRankSum=0.611;QD=25.70;ReadPosRankSum=-0.920	GT:AD:DP:GQ:PL	1/1:0,30:30:90:990,90,0	0/0:21,0:21:54:0,54,578	0/0:19,0:19:48:0,48,503	1/1:0,44:44:99:1126,108,0	1/1:0,15:15:33:348,33,0	0/0:19,0:19:51:0,51,537	1/1:0,18:18:48:520,48,0	1/1:0,2:2:6:63,6,0	1/1:0,3:3:9:98,9,0	1/1:0,27:27:72:771,72,0	1/1:0,1:1:3:33,3,0	1/1:0,20:20:51:542,51,0	1/1:0,9:9:15:154,15,0	./.:.:.:.:.	1/1:0,22:22:51:529,51,0	1/1:0,18:18:45:479,45,0	1/1:0,22:22:54:564,54,0	./.:.:.:.:.	0/0:13,0:13:36:0,36,375	0/0:3,0:3:9:0,9,89	0/0:3,0:3:9:0,9,92	1/1:0,14:14:27:280,27,0	0/0:28,0:28:78:0,78,810	1/1:0,10:10:27:284,27,0	./.:.:.:.:.	0/0:18,0:18:51:0,51,516	1/1:0,21:21:54:568,54,0	1/1:0,3:3:9:97,9,0	1/1:0,1:1:3:34,3,0	1/1:0,26:26:66:716,66,0	1/1:0,4:4:12:134,12,0	1/1:0,3:3:9:97,9,0	1/1:0,21:21:51:554,51,0	1/1:0,2:2:6:66,6,0	0/0:25,0:25:66:0,66,686	1/1:0,2:2:6:65,6,0	0/0:19,0:19:57:0,57,571	1/1:0,9:9:24:253,24,0	1/1:0,9:9:24:254,24,0	1/1:0,2:2:6:67,6,0	1/1:0,3:3:9:100,9,0	1/1:0,16:16:45:497,45,0	0/0:16,0:16:45:0,45,463	1/1:0,18:18:45:482,45,0	1/1:0,11:11:30:304,30,0	0/1:6,10:16:99:243,0,131	0/0:4,0:4:12:0,12,120	1/1:0,1:1:3:34,3,0	./.:.:.:.:.	./.:.:.:.:.	1/1:0,1:1:3:32,3,0	1/1:0,5:5:15:163,15,0	1/1:0,10:10:24:285,24,0	1/1:0,2:2:6:63,6,0	1/1:0,7:7:18:186,18,0	0/0:2,0:2:6:0,6,63	0/0:6,0:6:15:0,15,148	0/0:1,0:1:3:0,3,31	1/1:0,1:1:3:31,3,0	1/1:0,5:5:9:92,9,0	1/1:0,2:2:6:64,6,0	1/1:0,4:4:9:109,9,0	1/1:0,9:9:21:221,21,0	1/1:0,4:4:9:94,9,0	1/1:0,7:7:15:156,15,0	1/1:0,4:4:12:128,12,0	1/1:0,2:2:6:66,6,0	1/1:0,6:6:12:124,12,0	1/1:0,6:6:18:187,18,0	./.:.:.:.:.	0/0:1,0:1:3:0,3,31	0/0:6,0:6:18:0,18,183	0/0:3,0:3:9:0,9,94	0/0:6,0:6:15:0,15,148	0/0:5,0:5:12:0,12,123	1/1:0,5:5:15:159,15,0	1/1:0,2:2:6:66,6,0	0/0:3,0:3:9:0,9,95	1/1:0,3:3:9:95,9,0	1/1:0,3:3:9:92,9,0	1/1:0,5:5:15:156,15,0	0/0:4,0:4:9:0,9,106	0/0:1,0:1:3:0,3,32	0/0:7,0:7:21:0,21,212	0/0:3,0:3:9:0,9,91	1/1:0,3:3:9:98,9,0	1/1:0,5:5:15:162,15,0	0/1:2,1:3:24:24,0,52	1/1:0,9:9:21:221,21,0	0/1:1,1:2:26:27,0,26	1/1:0,5:5:12:127,12,0	1/1:0,7:7:21:219,21,0	0/0:4,0:4:12:0,12,126	0/0:4,0:4:12:0,12,126	1/1:0,2:2:6:63,6,0	1/1:0,5:5:15:156,15,0	1/1:0,3:3:9:98,9,0	1/1:0,2:2:6:68,6,0	1/1:0,5:5:12:136,12,0	1/1:0,2:2:6:67,6,0	1/1:0,4:4:12:130,12,0	1/1:0,2:2:6:66,6,0	1/1:0,2:2:3:32,3,0	0/0:2,0:2:6:0,6,61	0/0:2,0:2:6:0,6,59	0/0:3,0:3:9:0,9,89	0/0:3,0:3:9:0,9,97	0/0:8,0:8:24:0,24,242	1/1:0,3:3:9:97,9,0	0/0:2,0:2:6:0,6,58	1/1:0,1:1:3:32,3,0	1/1:0,3:3:9:100,9,0	1/1:0,4:4:12:126,12,0	1/1:0,4:4:12:121,12,0	1/1:0,5:5:12:128,12,0	1/1:0,4:4:9:98,9,0	1/1:0,4:4:9:95,9,0	0/0:2,0:2:6:0,6,60	0/0:1,0:1:3:0,3,31	0/0:3,0:3:9:0,9,89	0/0:3,0:3:6:0,6,74	0/0:2,0:2:6:0,6,64	0/0:6,0:6:18:0,18,184	./.:.:.:.:.	0/0:3,0:3:6:0,6,61	0/0:1,0:1:3:0,3,30	0/0:5,0:5:12:0,12,136	0/1:6,1:7:11:11,0,162	1/1:0,4:4:12:128,12,0	1/1:0,4:4:6:89,6,0	./.:.:.:.:.	./.:.:.:.:.	1/1:0,10:10:21:237,21,0	1/1:0,9:9:12:166,12,0	1/1:0,4:4:6:89,6,0	1/1:0,1:1:3:31,3,0	0/0:18,0:18:54:0,54,594
chr0	76493078	.	G	A	14138.3	.	AC=144;AF=0.558;AN=258;BaseQRankSum=-2.411;DP=971;Dels=0.00;FS=14.013;HaplotypeScore=0.1283;InbreedingCoeff=0.7534;MLEAC=143;MLEAF=0.554;MQ=59.85;MQ0=0;MQRankSum=0.356;QD=27.72;ReadPosRankSum=4.499	GT:AD:DP:GQ:PL	1/1:0,43:43:99:1400,129,0	0/0:22,0:22:63:0,63,671	0/0:21,0:21:60:0,60,639	1/1:0,35:35:99:1094,105,0	1/1:0,17:17:51:537,51,0	0/0:14,0:14:42:0,42,436	1/1:0,10:10:30:310,30,0	1/1:0,2:2:6:67,6,0	1/1:0,1:1:3:32,3,0	1/1:0,18:18:54:556,54,0	1/1:0,1:1:3:31,3,0	0/0:23,0:23:69:0,69,729	1/1:0,20:20:60:610,60,0	./.:.:.:.:.	1/1:0,11:11:33:338,33,0	1/1:0,15:15:45:462,45,0	1/1:0,17:17:51:525,51,0	1/1:0,1:1:3:31,3,0	0/0:11,0:11:24:0,24,288	0/0:3,0:3:9:0,9,92	0/0:1,0:1:3:0,3,34	0/1:10,1:11:5:5,0,238	0/0:24,0:24:72:0,72,765	0/0:28,0:28:84:0,84,874	1/1:0,2:2:6:62,6,0	0/0:19,0:19:57:0,57,587	1/1:0,18:18:54:557,54,0	1/1:0,1:1:3:34,3,0	1/1:0,2:2:6:66,6,0	1/1:0,17:17:45:495,45,0	1/1:0,1:1:3:31,3,0	1/1:0,5:5:15:166,15,0	1/1:0,9:9:27:280,27,0	1/1:0,3:3:9:100,9,0	0/0:16,0:16:45:0,45,492	1/1:0,3:3:9:101,9,0	0/0:24,0:24:69:0,69,735	1/1:0,7:7:21:212,21,0	1/1:0,15:15:45:460,45,0	1/1:0,4:4:12:124,12,0	1/1:0,4:4:12:130,12,0	1/1:0,15:15:45:465,45,0	0/0:14,1:15:11:0,11,386	0/0:22,0:22:63:0,63,686	0/0:23,0:23:66:0,66,713	0/1:9,7:16:99:165,0,225	0/0:14,0:14:39:0,39,412	0/0:1,0:1:3:0,3,32	1/1:0,3:3:9:88,9,0	1/1:0,7:7:21:208,21,0	1/1:0,1:1:3:31,3,0	1/1:0,2:2:6:63,6,0	1/1:0,4:4:12:126,12,0	1/1:0,5:5:15:147,15,0	0/0:2,0:2:6:0,6,59	0/0:1,0:1:3:0,3,27	0/0:6,0:6:18:0,18,182	0/0:8,0:8:24:0,24,249	1/1:0,2:2:6:65,6,0	0/0:4,0:4:12:0,12,120	1/1:0,3:3:9:94,9,0	1/1:0,4:4:12:125,12,0	1/1:0,5:5:15:148,15,0	1/1:0,6:6:18:185,18,0	1/1:0,5:5:15:161,15,0	1/1:0,6:6:18:176,18,0	./.:.:.:.:.	1/1:0,2:2:6:59,6,0	1/1:0,4:4:12:120,12,0	./.:.:.:.:.	./.:.:.:.:.	0/0:3,0:3:9:0,9,95	0/0:2,0:2:6:0,6,63	0/0:4,0:4:12:0,12,122	0/0:5,0:5:12:0,12,137	0/0:4,0:4:12:0,12,125	0/0:5,0:5:12:0,12,138	0/0:2,0:2:6:0,6,63	0/0:4,0:4:12:0,12,117	1/1:0,3:3:9:94,9,0	1/1:0,3:3:9:95,9,0	0/0:2,0:2:6:0,6,61	0/0:3,0:3:9:0,9,97	0/0:2,0:2:6:0,6,61	0/0:4,0:4:12:0,12,119	1/1:0,6:6:18:188,18,0	1/1:0,11:11:27:305,27,0	0/1:3,1:4:20:20,0,83	1/1:0,5:5:15:154,15,0	0/1:1,4:5:20:115,0,20	1/1:0,4:4:12:128,12,0	1/1:0,8:8:24:237,24,0	0/0:3,0:3:9:0,9,93	0/0:2,0:2:6:0,6,62	1/1:0,2:2:6:61,6,0	1/1:0,1:1:3:30,3,0	1/1:0,2:2:6:64,6,0	1/1:0,3:3:9:92,9,0	1/1:0,3:3:9:92,9,0	1/1:0,1:1:3:31,3,0	1/1:0,2:2:6:63,6,0	1/1:0,2:2:6:66,6,0	1/1:0,6:6:18:184,18,0	0/0:3,0:3:9:0,9,91	0/0:1,0:1:3:0,3,31	0/0:14,0:14:33:0,33,380	0/0:2,0:2:6:0,6,61	0/0:8,0:8:21:0,21,234	./.:.:.:.:.	0/0:1,0:1:3:0,3,33	1/1:0,3:3:9:90,9,0	./.:.:.:.:.	1/1:0,6:6:18:178,18,0	1/1:0,10:10:30:309,30,0	1/1:0,4:4:12:121,12,0	1/1:0,6:6:18:178,18,0	1/1:0,5:5:15:149,15,0	0/0:3,0:3:9:0,9,91	0/0:6,0:6:18:0,18,189	0/0:4,0:4:12:0,12,126	0/0:6,0:6:12:0,12,152	0/0:6,0:6:18:0,18,192	0/0:5,0:5:15:0,15,163	0/0:4,0:4:12:0,12,122	0/0:4,0:4:12:0,12,122	0/0:8,0:8:24:0,24,245	0/0:5,0:5:15:0,15,149	0/0:4,0:4:12:0,12,124	./.:.:.:.:.	1/1:0,1:1:3:31,3,0	./.:.:.:.:.	0/0:3,0:3:9:0,9,89	1/1:0,7:7:12:150,12,0	1/1:0,7:7:12:165,12,0	1/1:0,5:5:12:135,12,0	1/1:0,2:2:3:32,3,0	0/0:27,0:27:81:0,81,891
chr0	76497379	.	G	A	1097.47	.	AC=27;AF=0.123;AN=220;BaseQRankSum=0.917;DP=570;Dels=0.00;FS=0.603;HaplotypeScore=0.2967;InbreedingCoeff=0.3910;MLEAC=24;MLEAF=0.109;MQ=37.09;MQ0=36;MQRankSum=-0.932;QD=15.46;ReadPosRankSum=0.720	GT:AD:DP:GQ:PL	0/0:26,0:26:57:0,57,616	1/1:0,12:12:21:221,21,0	0/0:14,0:14:36:0,36,356	0/0:25,0:25:48:0,48,498	0/0:3,0:3:9:0,9,84	1/1:0,4:4:9:97,9,0	0/0:4,0:4:3:0,3,30	0/0:4,0:4:9:0,9,87	0/0:2,0:2:6:0,6,61	0/0:11,0:11:12:0,12,118	0/0:1,0:1:3:0,3,32	0/0:18,0:18:30:0,30,295	0/0:7,0:7:18:0,18,179	0/0:1,0:1:3:0,3,31	0/0:5,0:5:6:0,6,70	0/0:7,0:7:18:0,18,184	0/0:11,0:11:21:0,21,245	0/0:4,0:4:9:0,9,95	0/0:2,0:2:6:0,6,56	1/1:0,2:2:6:59,6,0	0/0:2,0:2:6:0,6,61	0/1:7,1:8:13:13,0,159	1/1:0,12:12:27:275,27,0	0/0:15,0:15:33:0,33,338	0/0:1,0:1:3:0,3,32	0/0:13,0:13:21:0,21,213	0/0:11,0:11:15:0,15,156	0/0:2,0:2:6:0,6,63	0/0:2,0:2:6:0,6,63	0/0:12,0:12:24:0,24,240	0/0:2,0:2:3:0,3,31	0/0:3,0:3:9:0,9,92	0/0:8,0:9:24:0,24,252	0/0:1,0:1:3:0,3,28	0/0:15,0:15:24:0,24,244	0/0:1,0:1:3:0,3,29	0/0:8,0:8:18:0,18,184	0/0:3,0:3:6:0,6,58	0/0:7,0:7:15:0,15,179	0/0:1,0:1:3:0,3,31	0/0:1,0:1:3:0,3,30	0/0:5,0:5:9:0,9,85	0/0:3,0:3:9:0,9,94	0/0:15,0:15:27:0,27,276	1/1:0,9:9:21:226,21,0	0/0:6,0:6:15:0,15,166	0/0:4,0:4:9:0,9,93	0/0:3,0:3:3:0,3,32	./.:.:.:.:.	0/0:6,0:6:15:0,15,153	0/0:1,0:1:3:0,3,31	0/0:1,0:1:3:0,3,31	0/0:5,0:5:9:0,9,92	0/0:1,0:1:3:0,3,31	0/0:3,0:3:3:0,3,30	0/0:1,0:1:3:0,3,31	0/0:3,0:3:9:0,9,91	0/0:11,0:11:21:0,21,214	0/0:1,0:1:3:0,3,26	0/0:7,0:7:15:0,15,147	0/0:3,0:3:3:0,3,30	0/0:2,0:2:3:0,3,33	0/0:5,0:5:3:0,3,31	0/0:3,0:3:6:0,6,61	0/0:8,0:8:18:0,18,180	0/0:4,0:4:3:0,3,31	./.:.:.:.:.	./.:.:.:.:.	0/0:2,0:2:6:0,6,57	1/1:0,1:1:3:32,3,0	./.:.:.:.:.	1/1:0,3:3:6:61,6,0	1/1:1,4:5:12:128,12,0	0/0:4,0:4:9:0,9,91	0/0:1,0:1:3:0,3,30	0/0:3,0:3:6:0,6,56	./.:.:.:.:.	0/0:1,0:1:3:0,3,31	./.:.:.:.:.	0/0:5,0:5:9:0,9,89	0/0:3,0:3:3:0,3,32	0/0:2,0:2:6:0,6,62	0/0:3,0:3:6:0,6,62	./.:.:.:.:.	1/1:2,1:3:3:31,3,0	0/0:1,0:1:3:0,3,26	./.:.:.:.:.	0/0:5,0:5:12:0,12,122	0/0:5,0:5:6:0,6,62	./.:.:.:.:.	./.:.:.:.:.	./.:.:.:.:.	./.:.:.:.:.	0/0:3,0:3:6:0,6,62	0/0:3,0:3:3:0,3,31	0/0:3,0:3:6:0,6,49	0/0:3,0:3:6:0,6,60	./.:.:.:.:.	./.:.:.:.:.	./.:.:.:.:.	0/0:5,0:5:12:0,12,123	./.:.:.:.:.	./.:.:.:.:.	1/1:0,1:1:3:26,3,0	1/1:0,3:3:9:91,9,0	./.:.:.:.:.	0/0:1,0:1:3:0,3,32	0/0:1,0:1:3:0,3,32	0/0:2,0:2:6:0,6,53	0/0:4,0:4:9:0,9,92	./.:.:.:.:.	0/0:2,0:2:6:0,6,53	0/0:4,0:4:9:0,9,92	0/0:1,0:1:3:0,3,30	0/0:1,0:1:3:0,3,32	0/0:3,0:3:6:0,6,63	0/0:2,0:2:3:0,3,30	./.:.:.:.:.	0/0:1,0:1:3:0,3,30	./.:.:.:.:.	0/0:3,0:3:6:0,6,59	0/0:1,0:1:3:0,3,30	1/1:0,3:3:3:33,3,0	1/1:0,5:5:6:69,6,0	./.:.:.:.:.	0/0:6,0:6:15:0,15,149	0/0:2,0:2:6:0,6,63	./.:.:.:.:.	0/0:3,0:3:9:0,9,81	0/0:2,0:2:3:0,3,45	0/0:4,0:4:6:0,6,89	./.:.:.:.:.	./.:.:.:.:.	0/0:4,0:4:6:0,6,89	./.:.:.:.:.	./.:.:.:.:.	0/0:24,0:24:51:0,51,549
chr0	76502985	.	A	T	2368.12	.	AC=19;AF=0.076;AN=250;BaseQRankSum=-0.151;DP=691;Dels=0.00;FS=0.000;HaplotypeScore=0.0375;InbreedingCoeff=0.4623;MLEAC=17;MLEAF=0.068;MQ=59.02;MQ0=0;MQRankSum=0.217;QD=26.91;ReadPosRankSum=0.850	GT:AD:DP:GQ:PL	1/1:0,42:42:99:1263,126,0	0/0:10,0:10:30:0,30,314	0/0:10,0:10:30:0,30,316	0/0:20,0:20:60:0,60,617	0/0:9,0:9:24:0,24,237	0/0:9,0:9:27:0,27,274	0/0:4,0:4:12:0,12,118	0/0:1,0:2:3:0,3,31	0/1:1,1:2:25:25,0,25	1/1:0,12:12:36:346,36,0	1/1:0,3:3:9:89,9,0	0/0:10,0:10:30:0,30,312	0/0:9,0:9:27:0,27,276	./.:.:.:.:.	0/0:12,0:12:36:0,36,365	0/0:7,0:7:21:0,21,211	0/0:11,0:11:33:0,33,339	./.:.:.:.:.	0/0:6,0:6:18:0,18,178	0/0:2,0:2:6:0,6,59	0/0:2,0:2:6:0,6,67	0/0:7,0:7:18:0,18,196	0/0:12,0:12:36:0,36,357	0/0:8,0:8:24:0,24,246	0/0:4,0:4:12:0,12,128	0/0:18,0:18:51:0,51,533	0/0:11,0:11:27:0,27,287	0/0:5,0:5:15:0,15,167	0/0:2,0:2:6:0,6,65	0/0:21,0:21:54:0,54,590	0/0:7,0:7:21:0,21,227	0/0:5,0:5:15:0,15,165	0/0:15,0:15:42:0,42,442	0/0:5,0:5:15:0,15,152	0/0:8,0:8:24:0,24,243	0/0:3,0:3:9:0,9,95	0/0:24,0:24:72:0,72,740	1/1:0,8:8:24:240,24,0	0/0:10,0:10:30:0,30,306	1/1:0,3:3:9:96,9,0	0/0:3,0:3:9:0,9,97	0/0:4,0:4:12:0,12,122	0/0:9,0:9:27:0,27,279	0/0:16,0:16:48:0,48,478	0/0:6,0:6:18:0,18,180	0/0:17,0:17:48:0,48,506	0/0:4,0:4:12:0,12,127	0/0:5,0:5:15:0,15,152	0/0:1,0:1:3:0,3,32	0/0:1,0:1:3:0,3,31	./.:.:.:.:.	1/1:0,1:1:3:32,3,0	1/1:0,3:3:9:97,9,0	0/0:3,0:3:9:0,9,94	0/0:2,0:2:6:0,6,61	0/0:2,0:2:6:0,6,67	0/0:4,0:4:12:0,12,123	0/0:5,0:5:15:0,15,154	./.:.:.:.:.	0/0:3,0:3:9:0,9,95	0/0:2,0:2:6:0,6,63	0/0:2,0:2:6:0,6,61	0/0:3,0:3:9:0,9,89	0/0:3,0:3:9:0,9,92	0/0:3,0:3:9:0,9,89	0/0:1,0:1:3:0,3,31	0/0:1,0:1:3:0,3,32	0/0:2,0:2:6:0,6,59	0/0:2,0:2:6:0,6,63	./.:.:.:.:.	./.:.:.:.:.	0/0:1,0:1:3:0,3,31	0/0:3,0:3:9:0,9,94	0/0:3,0:3:9:0,9,91	0/0:3,0:3:9:0,9,96	0/0:1,0:1:3:0,3,33	./.:.:.:.:.	0/0:3,0:3:9:0,9,99	0/0:4,0:4:12:0,12,118	0/0:3,0:3:9:0,9,91	./.:.:.:.:.	0/0:2,0:2:6:0,6,62	0/0:6,0:6:18:0,18,195	0/0:8,0:8:21:0,21,225	0/0:1,0:1:3:0,3,30	0/0:2,0:2:6:0,6,69	./.:.:.:.:.	0/0:5,0:5:15:0,15,154	0/0:2,0:2:6:0,6,61	0/0:3,0:3:9:0,9,97	0/0:2,0:2:6:0,6,61	0/0:3,0:3:9:0,9,92	0/0:2,0:2:6:0,6,59	./.:.:.:.:.	0/0:1,0:1:3:0,3,32	0/0:6,0:6:18:0,18,184	0/0:9,0:9:27:0,27,289	0/0:3,0:3:9:0,9,97	0/0:1,0:1:3:0,3,31	0/0:2,0:2:6:0,6,61	0/0:4,0:4:12:0,12,124	0/0:1,0:1:3:0,3,32	0/0:5,0:5:15:0,15,152	0/0:1,0:1:3:0,3,31	0/0:2,0:2:6:0,6,61	0/0:4,0:4:12:0,12,125	0/0:5,0:5:15:0,15,160	0/0:3,0:3:9:0,9,90	1/1:0,7:7:21:217,21,0	0/0:3,0:3:9:0,9,92	0/0:6,0:6:18:0,18,181	1/1:0,7:7:21:220,21,0	0/0:5,0:5:15:0,15,153	0/0:2,0:2:6:0,6,63	0/0:4,0:4:12:0,12,123	0/0:4,0:4:12:0,12,111	./.:.:.:.:.	0/0:2,0:2:6:0,6,61	0/0:3,0:3:9:0,9,95	0/0:4,0:4:12:0,12,127	0/0:4,0:4:12:0,12,122	0/0:1,0:1:3:0,3,31	0/0:3,0:3:9:0,9,95	0/0:4,0:4:12:0,12,124	0/0:1,0:1:3:0,3,32	0/0:2,0:2:6:0,6,58	0/0:3,0:3:9:0,9,93	0/0:2,0:2:6:0,6,63	0/0:3,0:3:9:0,9,94	./.:.:.:.:.	0/0:5,0:5:9:0,9,119	0/0:3,0:3:6:0,6,76	0/0:3,0:3:9:0,9,84	0/0:7,0:7:15:0,15,182	0/0:2,0:2:6:0,6,64	0/0:4,0:4:6:0,6,89	0/0:27,0:27:81:0,81,909
chr0	76504289	.	G	T	3441.53	.	AC=20;AF=0.077;AN=260;BaseQRankSum=-2.356;DP=1013;Dels=0.00;FS=3.117;HaplotypeScore=0.2249;InbreedingCoeff=0.5576;MLEAC=17;MLEAF=0.065;MQ=59.87;MQ0=0;MQRankSum=-0.612;QD=28.44;ReadPosRankSum=-1.390	GT:AD:DP:GQ:PL	1/1:0,60:60:99:1901,180,0	0/0:20,0:21:54:0,54,599	0/0:19,0:19:54:0,54,582	0/0:45,0:45:99:0,135,1425	0/0:16,0:16:48:0,48,507	0/0:21,0:21:63:0,63,663	0/0:17,0:17:51:0,51,541	./.:.:.:.:.	0/0:2,0:2:6:0,6,65	1/1:0,22:22:66:662,66,0	./.:.:.:.:.	0/0:8,0:8:24:0,24,256	0/0:10,0:10:30:0,30,311	0/0:1,0:1:3:0,3,34	0/0:21,0:21:63:0,63,653	0/0:19,0:19:57:0,57,601	0/0:17,0:17:42:0,42,492	1/1:0,3:3:9:95,9,0	0/0:7,0:7:21:0,21,225	0/0:13,0:13:39:0,39,396	0/0:2,0:2:6:0,6,63	0/0:25,0:25:72:0,72,780	0/0:20,0:20:57:0,57,615	0/0:27,0:27:81:0,81,852	0/0:5,0:5:15:0,15,170	0/0:30,0:30:90:0,90,938	0/0:13,0:13:39:0,39,406	0/0:4,0:4:12:0,12,132	0/0:4,0:4:12:0,12,132	0/0:19,0:19:54:0,54,562	0/0:5,0:5:15:0,15,156	0/0:4,0:4:12:0,12,129	0/0:12,0:12:36:0,36,370	0/0:1,0:1:3:0,3,35	0/0:9,0:9:27:0,27,290	0/0:3,0:3:9:0,9,103	0/0:13,0:13:39:0,39,413	1/1:0,11:11:27:301,27,0	0/0:12,0:12:36:0,36,367	1/1:0,1:1:3:32,3,0	0/0:5,0:5:15:0,15,164	0/0:15,0:15:45:0,45,473	0/0:17,0:17:48:0,48,532	0/0:23,0:23:69:0,69,726	0/0:11,0:11:33:0,33,354	0/0:20,0:20:57:0,57,607	0/0:12,0:12:36:0,36,380	0/0:8,0:8:24:0,24,261	0/0:4,0:4:12:0,12,128	0/0:5,0:5:15:0,15,162	1/1:0,5:5:15:155,15,0	1/1:0,3:3:9:89,9,0	1/1:0,8:8:24:237,24,0	0/0:3,0:3:9:0,9,92	0/0:4,0:4:12:0,12,125	0/0:1,0:1:3:0,3,33	0/0:1,0:1:3:0,3,32	0/0:7,0:7:21:0,21,222	0/0:1,0:1:3:0,3,32	0/0:6,0:6:18:0,18,195	0/0:3,0:3:9:0,9,92	0/0:1,0:1:3:0,3,30	0/0:10,0:10:27:0,27,300	0/0:7,0:7:18:0,18,201	0/0:2,0:2:6:0,6,63	0/0:1,0:1:3:0,3,30	0/0:4,0:4:12:0,12,124	0/0:5,0:5:15:0,15,152	0/0:4,0:4:12:0,12,128	./.:.:.:.:.	0/0:3,0:3:9:0,9,91	0/0:2,0:2:6:0,6,63	0/0:2,0:2:6:0,6,62	0/0:3,0:3:9:0,9,92	0/0:6,0:6:18:0,18,186	./.:.:.:.:.	0/0:3,0:3:9:0,9,97	0/0:1,0:1:3:0,3,31	./.:.:.:.:.	0/0:6,0:6:15:0,15,170	0/0:5,0:5:15:0,15,154	0/0:2,0:2:6:0,6,60	0/0:4,0:4:12:0,12,130	0/0:5,0:5:15:0,15,157	0/0:7,0:7:21:0,21,210	0/0:4,0:4:12:0,12,129	0/0:4,0:4:12:0,12,123	0/0:9,0:9:27:0,27,283	0/0:1,0:1:3:0,3,32	0/0:3,0:3:9:0,9,97	0/0:6,0:6:12:0,12,151	0/0:2,0:2:6:0,6,63	0/0:2,0:2:6:0,6,66	0/0:1,0:1:3:0,3,31	0/0:5,0:5:15:0,15,157	./.:.:.:.:.	0/0:7,0:7:21:0,21,215	0/0:4,0:4:12:0,12,126	0/0:3,0:3:9:0,9,95	0/0:1,0:1:3:0,3,32	0/0:4,0:4:12:0,12,135	0/0:1,0:1:3:0,3,32	0/0:3,0:3:9:0,9,95	0/0:1,0:1:3:0,3,32	0/0:2,0:2:6:0,6,59	0/0:2,0:2:6:0,6,63	0/0:3,0:3:9:0,9,100	0/0:11,0:11:33:0,33,347	1/1:0,4:4:12:120,12,0	0/0:6,0:6:18:0,18,182	0/0:5,0:5:15:0,15,158	1/1:0,4:4:12:122,12,0	0/0:12,0:12:33:0,33,360	0/0:7,0:7:18:0,18,202	0/0:4,0:4:9:0,9,95	./.:.:.:.:.	0/0:2,0:2:6:0,6,63	0/0:5,0:5:15:0,15,158	0/0:4,0:4:12:0,12,130	0/0:4,0:4:12:0,12,125	0/0:5,0:5:15:0,15,157	0/0:3,0:3:9:0,9,99	0/0:6,0:6:15:0,15,170	0/0:3,0:3:9:0,9,93	0/0:5,0:5:15:0,15,160	0/0:6,0:6:18:0,18,193	0/0:4,0:4:12:0,12,128	0/0:3,0:3:9:0,9,95	0/0:2,0:2:6:0,6,64	0/0:4,0:4:6:0,6,89	0/0:6,0:6:15:0,15,171	0/0:2,0:2:6:0,6,65	0/0:2,0:2:3:0,3,45	0/0:6,0:6:12:0,12,153	0/0:4,0:4:6:0,6,89	0/0:1,0:1:3:0,3,32	0/0:28,0:28:84:0,84,941
chr0	76505823	.	G	C	14996.4	.	AC=235;AF=0.933;AN=252;BaseQRankSum=-1.282;DP=586;Dels=0.00;FS=6.711;HaplotypeScore=0.0526;InbreedingCoeff=0.3713;MLEAC=235;MLEAF=0.933;MQ=59.81;MQ0=0;MQRankSum=2.796;QD=29.46;ReadPosRankSum=0.426	GT:AD:DP:GQ:PL	1/1:0,15:15:39:444,39,0	1/1:0,20:20:51:578,51,0	0/0:12,0:12:36:0,36,383	1/1:0,21:21:63:652,63,0	1/1:0,9:9:24:266,24,0	1/1:0,5:5:15:147,15,0	1/1:0,3:3:9:93,9,0	1/1:0,3:3:9:94,9,0	1/1:0,3:3:9:98,9,0	1/1:0,10:10:27:292,27,0	1/1:0,2:2:6:63,6,0	1/1:0,4:4:12:127,12,0	1/1:0,10:10:27:300,27,0	./.:.:.:.:.	1/1:0,19:19:51:574,51,0	1/1:0,9:9:27:277,27,0	1/1:0,7:7:21:220,21,0	1/1:0,3:3:9:96,9,0	1/1:0,2:2:3:45,3,0	./.:.:.:.:.	1/1:0,2:2:6:65,6,0	1/1:0,3:3:9:87,9,0	1/1:0,3:3:9:95,9,0	1/1:0,2:2:6:65,6,0	1/1:0,4:4:12:126,12,0	0/0:15,0:15:39:0,39,427	1/1:0,14:14:42:450,42,0	1/1:0,4:4:12:132,12,0	1/1:0,1:1:3:32,3,0	1/1:0,4:4:12:122,12,0	1/1:0,1:1:3:32,3,0	1/1:0,2:2:3:32,3,0	1/1:0,5:5:15:142,15,0	1/1:0,2:2:6:65,6,0	0/1:2,4:6:47:111,0,47	1/1:0,3:3:6:76,6,0	1/1:0,2:2:6:62,6,0	1/1:0,2:2:3:45,3,0	1/1:0,3:3:9:90,9,0	1/1:0,2:2:6:65,6,0	1/1:0,2:2:6:63,6,0	1/1:0,10:10:24:284,24,0	1/1:0,19:19:57:595,57,0	1/1:0,11:11:30:329,30,0	1/1:0,7:7:21:222,21,0	1/1:0,1:1:3:32,3,0	0/0:7,0:7:21:0,21,218	1/1:0,2:2:6:64,6,0	1/1:0,1:1:3:32,3,0	1/1:0,3:3:9:94,9,0	./.:.:.:.:.	1/1:0,2:2:6:66,6,0	1/1:0,3:3:9:99,9,0	1/1:0,3:3:9:97,9,0	1/1:0,3:3:9:92,9,0	1/1:0,3:3:9:94,9,0	1/1:0,5:5:12:140,12,0	1/1:0,9:9:21:245,21,0	1/1:0,1:1:3:32,3,0	1/1:0,3:3:9:97,9,0	1/1:0,5:5:15:158,15,0	1/1:0,4:4:12:127,12,0	1/1:0,6:6:15:172,15,0	./.:.:.:.:.	1/1:0,6:6:18:192,18,0	1/1:0,4:4:12:131,12,0	1/1:0,1:1:3:32,3,0	1/1:0,9:9:21:249,21,0	./.:.:.:.:.	1/1:0,1:1:3:32,3,0	1/1:0,3:3:9:96,9,0	1/1:0,3:3:9:93,9,0	1/1:0,3:3:9:95,9,0	1/1:0,5:5:12:143,12,0	1/1:0,3:3:6:67,6,0	1/1:0,2:2:6:54,6,0	./.:.:.:.:.	1/1:0,2:2:6:61,6,0	1/1:0,3:3:9:92,9,0	1/1:0,8:8:24:250,24,0	1/1:0,2:2:6:64,6,0	0/0:3,0:3:9:0,9,94	0/0:2,0:2:6:0,6,66	1/1:0,3:3:9:90,9,0	1/1:0,3:3:9:95,9,0	1/1:0,3:3:6:64,6,0	1/1:0,5:5:12:138,12,0	1/1:0,1:1:3:31,3,0	1/1:0,2:2:6:63,6,0	1/1:0,2:2:6:60,6,0	1/1:0,3:3:6:64,6,0	1/1:0,2:2:6:61,6,0	1/1:0,2:2:6:59,6,0	1/1:0,1:1:3:32,3,0	1/1:0,5:5:9:122,9,0	1/1:0,2:2:6:63,6,0	1/1:0,4:4:12:127,12,0	1/1:0,4:4:12:118,12,0	1/1:0,1:1:3:32,3,0	1/1:0,3:3:9:94,9,0	1/1:0,3:3:9:97,9,0	1/1:0,2:2:6:65,6,0	1/1:0,1:1:3:33,3,0	1/1:0,3:3:9:95,9,0	1/1:0,2:2:6:62,6,0	1/1:0,3:3:9:97,9,0	1/1:0,1:1:3:33,3,0	0/0:11,0:11:33:0,33,353	1/1:0,4:4:12:126,12,0	1/1:0,1:1:3:26,3,0	1/1:0,8:8:24:248,24,0	1/1:0,4:4:12:130,12,0	1/1:0,5:5:15:160,15,0	1/1:0,1:1:3:33,3,0	1/1:0,7:7:15:168,15,0	1/1:0,2:2:6:60,6,0	./.:.:.:.:.	1/1:0,2:2:6:61,6,0	1/1:0,6:6:18:192,18,0	1/1:0,2:2:6:64,6,0	1/1:0,4:4:12:124,12,0	1/1:0,4:4:9:112,9,0	1/1:0,1:1:3:33,3,0	1/1:0,6:6:18:187,18,0	1/1:0,5:5:15:156,15,0	1/1:0,4:4:12:128,12,0	1/1:0,2:2:6:68,6,0	1/1:0,3:3:9:97,9,0	1/1:0,3:3:6:78,6,0	./.:.:.:.:.	./.:.:.:.:.	0/0:1,0:1:3:0,3,31	./.:.:.:.:.	1/1:0,2:2:6:54,6,0	./.:.:.:.:.	1/1:0,4:4:6:89,6,0	0/0:26,0:26:75:0,75,832
chr0	76516496	.	A	G	24421.7	.	AC=79;AF=0.387;AN=204;BaseQRankSum=9.395;DP=1321;Dels=0.00;FS=5.580;HaplotypeScore=0.0618;InbreedingCoeff=0.2260;MLEAC=82;MLEAF=0.402;MQ=56.69;MQ0=1;MQRankSum=-0.433;QD=23.78;ReadPosRankSum=-1.394	GT:AD:DP:GQ:PL	1/1:0,211:211:99:6879,635,0	0/1:14,11:25:99:289,0,315	0/0:15,0:15:45:0,45,456	0/0:29,0:29:87:0,87,866	./.:.:.:.:.	0/0:2,0:2:6:0,6,62	0/0:6,0:6:18:0,18,174	./.:.:.:.:.	./.:.:.:.:.	0/0:10,0:10:30:0,30,308	0/0:6,0:6:18:0,18,185	0/0:11,0:11:33:0,33,328	./.:.:.:.:.	1/1:0,1:1:3:32,3,0	./.:.:.:.:.	./.:.:.:.:.	1/1:0,52:52:99:1633,156,0	1/1:0,9:9:27:283,27,0	0/1:10,6:16:99:114,0,245	0/1:3,8:11:51:195,0,51	0/1:2,1:3:23:23,0,58	0/0:12,0:12:36:0,36,372	0/1:7,13:20:99:348,0,154	0/0:19,0:19:54:0,54,570	1/1:1,12:13:8:374,8,0	0/0:12,0:12:36:0,36,361	0/1:12,56:68:99:1485,0,169	./.:.:.:.:.	./.:.:.:.:.	./.:.:.:.:.	1/1:0,13:13:39:428,39,0	1/1:0,1:1:3:33,3,0	./.:.:.:.:.	1/1:0,1:1:3:35,3,0	0/1:10,12:22:99:321,0,240	1/1:1,14:15:16:438,16,0	0/1:17,34:51:99:933,0,361	0/1:8,32:40:99:873,0,122	1/1:0,9:9:27:288,27,0	1/1:1,10:11:2:298,2,0	./.:.:.:.:.	./.:.:.:.:.	0/1:10,45:56:99:1257,0,145	0/0:8,0:8:21:0,21,209	0/0:9,0:9:24:0,24,260	0/1:16,13:29:99:308,0,401	0/0:8,0:8:24:0,24,246	0/0:3,0:3:9:0,9,95	./.:.:.:.:.	./.:.:.:.:.	1/1:0,5:5:15:159,15,0	./.:.:.:.:.	0/0:1,0:1:3:0,3,30	0/0:5,0:5:15:0,15,148	0/0:3,0:3:9:0,9,90	./.:.:.:.:.	0/0:1,0:1:3:0,3,31	0/0:7,0:7:21:0,21,219	./.:.:.:.:.	0/0:6,0:6:18:0,18,180	./.:.:.:.:.	./.:.:.:.:.	1/1:0,24:24:72:749,72,0	0/0:3,0:3:9:0,9,96	0/0:2,0:2:6:0,6,64	./.:.:.:.:.	0/0:1,0:1:3:0,3,32	./.:.:.:.:.	./.:.:.:.:.	1/1:0,7:7:21:216,21,0	0/1:2,1:3:23:23,0,52	0/1:3,2:5:47:47,0,71	0/1:1,2:3:23:56,0,23	0/1:3,2:5:49:49,0,78	0/0:1,0:1:3:0,3,29	0/0:3,0:3:9:0,9,94	0/0:1,0:1:3:0,3,32	0/0:3,0:3:9:0,9,92	./.:.:.:.:.	0/0:4,0:4:12:0,12,125	./.:.:.:.:.	0/0:1,0:1:3:0,3,32	0/1:5,3:8:74:74,0,130	0/1:4,3:7:73:73,0,105	0/0:3,0:3:9:0,9,90	0/1:3,17:20:36:484,0,36	./.:.:.:.:.	0/0:4,0:4:12:0,12,124	./.:.:.:.:.	./.:.:.:.:.	./.:.:.:.:.	0/0:2,0:2:6:0,6,62	./.:.:.:.:.	./.:.:.:.:.	./.:.:.:.:.	0/1:3,2:5:48:48,0,79	0/0:1,0:1:3:0,3,31	0/1:4,5:9:95:128,0,95	1/1:0,2:2:6:55,6,0	0/1:3,4:7:72:105,0,72	1/1:0,21:21:63:672,63,0	./.:.:.:.:.	./.:.:.:.:.	0/1:3,3:6:72:72,0,73	0/0:7,0:7:21:0,21,214	0/1:4,3:7:74:74,0,102	0/1:2,2:4:49:52,0,49	0/0:7,0:7:21:0,21,204	1/1:1,16:17:21:483,21,0	1/1:0,16:16:45:481,45,0	0/1:7,27:34:99:751,0,114	1/1:1,16:17:19:492,19,0	1/1:0,24:24:72:749,72,0	1/1:0,19:19:57:602,57,0	1/1:0,8:8:24:249,24,0	1/1:0,6:6:18:189,18,0	./.:.:.:.:.	0/0:4,0:4:12:0,12,118	0/0:5,0:5:15:0,15,153	0/0:2,0:2:6:0,6,63	0/0:2,0:2:6:0,6,63	0/0:5,0:5:15:0,15,152	0/0:4,0:4:12:0,12,122	0/1:4,3:7:77:77,0,99	0/1:3,2:5:48:48,0,77	0/1:7,2:9:37:37,0,187	0/1:4,8:12:91:199,0,91	0/1:3,2:5:48:48,0,77	0/0:3,0:3:9:0,9,95	0/0:8,0:8:12:0,12,179	0/0:6,0:6:12:0,12,151	./.:.:.:.:.	0/0:4,0:4:6:0,6,89	1/1:0,11:11:27:308,27,0	0/1:4,8:12:86:158,0,86	0/0:3,0:3:3:0,3,45	0/0:32,0:32:96:0,96,1083
chr0	76516747	.	C	A	26779.2	.	AC=72;AF=0.353;AN=204;BaseQRankSum=-6.255;DP=1523;Dels=0.00;FS=9.051;HaplotypeScore=0.1683;InbreedingCoeff=0.2111;MLEAC=75;MLEAF=0.368;MQ=59.55;MQ0=0;MQRankSum=0.762;QD=22.60;ReadPosRankSum=1.524	GT:AD:DP:GQ:PL	1/1:0,297:297:99:9208,893,0	0/1:18,14:32:99:341,0,471	0/0:17,0:17:51:0,51,533	0/0:35,0:35:99:0,105,1114	./.:.:.:.:.	0/0:6,0:6:18:0,18,183	0/0:9,0:9:27:0,27,289	./.:.:.:.:.	./.:.:.:.:.	0/0:13,0:13:39:0,39,414	0/0:2,0:2:6:0,6,61	0/0:14,0:14:39:0,39,418	./.:.:.:.:.	0/0:1,0:1:3:0,3,31	./.:.:.:.:.	./.:.:.:.:.	1/1:0,49:49:99:1482,147,0	0/1:2,5:7:44:135,0,44	0/1:2,4:6:45:101,0,45	0/1:2,1:3:23:23,0,55	0/1:1,1:2:24:24,0,25	0/0:8,0:8:24:0,24,244	0/1:17,13:30:99:292,0,407	0/0:20,0:20:57:0,57,610	1/1:0,10:10:30:298,30,0	0/0:14,0:14:42:0,42,432	0/1:10,66:76:86:1785,0,86	./.:.:.:.:.	0/0:1,0:1:3:0,3,31	./.:.:.:.:.	1/1:0,15:15:45:462,45,0	./.:.:.:.:.	./.:.:.:.:.	1/1:0,1:1:3:31,3,0	0/1:20,17:37:99:376,0,517	1/1:1,10:11:1:279,1,0	0/1:22,35:57:99:854,0,520	0/1:8,29:37:99:772,0,119	1/1:0,17:17:51:520,51,0	1/1:0,9:9:27:285,27,0	./.:.:.:.:.	./.:.:.:.:.	0/1:23,47:70:99:1153,0,488	0/0:13,0:13:39:0,39,408	0/0:4,0:4:12:0,12,126	0/1:14,12:26:99:304,0,340	0/0:17,0:17:51:0,51,527	0/0:2,0:2:6:0,6,65	./.:.:.:.:.	./.:.:.:.:.	1/1:0,4:4:12:118,12,0	./.:.:.:.:.	0/0:3,0:3:9:0,9,92	0/0:3,0:3:9:0,9,97	0/0:7,0:7:21:0,21,212	./.:.:.:.:.	0/0:3,0:3:9:0,9,91	0/0:10,0:10:30:0,30,313	0/0:4,0:4:12:0,12,123	0/0:8,0:8:24:0,24,241	./.:.:.:.:.	./.:.:.:.:.	1/1:0,28:28:84:857,84,0	0/0:2,0:2:6:0,6,63	0/0:4,0:4:12:0,12,126	./.:.:.:.:.	0/0:4,0:4:12:0,12,130	./.:.:.:.:.	./.:.:.:.:.	0/0:1,0:1:3:0,3,31	0/0:2,0:2:6:0,6,62	0/1:1,1:2:23:25,0,23	0/1:2,1:3:21:21,0,54	0/1:8,3:11:61:61,0,217	0/0:5,0:5:15:0,15,158	0/0:9,0:9:27:0,27,278	0/0:5,0:5:15:0,15,156	0/1:1,2:3:20:52,0,20	./.:.:.:.:.	0/0:6,0:6:18:0,18,188	0/0:2,0:2:6:0,6,62	./.:.:.:.:.	0/1:5,1:6:17:17,0,135	0/1:9,2:11:33:33,0,225	0/0:3,0:3:9:0,9,95	0/1:4,16:20:65:434,0,65	./.:.:.:.:.	0/0:2,0:2:6:0,6,58	./.:.:.:.:.	./.:.:.:.:.	./.:.:.:.:.	0/0:2,0:2:6:0,6,63	0/0:1,0:1:3:0,3,32	./.:.:.:.:.	./.:.:.:.:.	0/0:2,0:2:6:0,6,61	./.:.:.:.:.	0/1:6,11:17:99:281,0,135	1/1:0,8:8:21:225,21,0	1/1:0,14:14:42:412,42,0	1/1:0,18:18:54:552,54,0	./.:.:.:.:.	./.:.:.:.:.	1/1:0,5:5:12:139,12,0	0/0:4,0:4:12:0,12,124	0/1:2,3:5:49:80,0,49	0/1:2,1:3:23:23,0,56	0/0:5,0:5:15:0,15,156	0/1:2,12:14:19:332,0,19	1/1:0,8:8:24:233,24,0	1/1:1,34:35:72:974,72,0	0/1:2,12:14:22:337,0,22	1/1:0,29:29:84:865,84,0	1/1:0,23:23:69:693,69,0	1/1:0,8:8:24:250,24,0	1/1:0,9:9:27:271,27,0	./.:.:.:.:.	0/1:6,4:10:78:78,0,157	0/0:2,0:2:6:0,6,63	0/0:4,0:4:12:0,12,120	0/0:7,0:7:21:0,21,215	0/0:4,0:4:12:0,12,125	0/0:4,0:4:12:0,12,126	0/1:7,3:10:49:49,0,196	0/1:3,4:7:72:97,0,72	0/1:2,8:10:32:212,0,32	0/1:7,5:12:99:123,0,156	0/1:2,3:5:48:82,0,48	0/0:4,0:4:12:0,12,128	0/0:4,0:4:9:0,9,102	./.:.:.:.:.	./.:.:.:.:.	0/0:9,0:9:15:0,15,207	0/1:11,17:28:99:380,0,216	0/1:4,9:13:79:198,0,79	0/0:2,0:2:3:0,3,45	0/0:25,0:25:75:0,75,811
chr0	76516748	.	G	A	26174.3	.	AC=72;AF=0.353;AN=204;BaseQRankSum=5.817;DP=1473;Dels=0.00;FS=11.272;HaplotypeScore=0.1683;InbreedingCoeff=0.2079;MLEAC=76;MLEAF=0.373;MQ=59.55;MQ0=0;MQRankSum=0.642;QD=22.82;ReadPosRankSum=2.115	GT:AD:DP:GQ:PL	1/1:0,292:292:99:9150,878,0	0/1:17,13:30:99:319,0,418	0/0:17,0:17:51:0,51,521	0/0:34,0:34:99:0,102,1038	./.:.:.:.:.	0/0:6,0:6:18:0,18,177	0/0:9,0:9:27:0,27,277	./.:.:.:.:.	./.:.:.:.:.	0/0:12,0:12:36:0,36,367	0/0:2,0:2:6:0,6,62	0/0:13,0:13:36:0,36,374	./.:.:.:.:.	0/0:1,0:1:3:0,3,31	./.:.:.:.:.	./.:.:.:.:.	1/1:0,49:49:99:1499,147,0	0/1:2,5:7:41:137,0,41	0/1:2,3:5:44:75,0,44	0/1:2,1:3:23:23,0,52	0/1:1,1:2:23:25,0,23	0/0:7,0:7:21:0,21,212	0/1:16,12:28:99:268,0,367	0/0:19,0:19:54:0,54,563	1/1:0,10:10:30:302,30,0	0/0:14,0:14:42:0,42,421	0/1:11,62:73:99:1673,0,129	./.:.:.:.:.	0/0:1,0:1:3:0,3,30	./.:.:.:.:.	1/1:0,15:15:45:457,45,0	./.:.:.:.:.	./.:.:.:.:.	1/1:0,1:1:3:32,3,0	0/1:18,16:34:99:363,0,433	1/1:1,10:11:2:291,2,0	0/1:21,34:55:99:833,0,474	0/1:8,28:36:99:754,0,116	1/1:0,16:16:48:489,48,0	1/1:0,8:8:24:241,24,0	./.:.:.:.:.	./.:.:.:.:.	0/1:22,43:65:99:1066,0,430	0/0:13,0:13:39:0,39,401	0/0:3,0:3:9:0,9,91	0/1:14,11:25:99:282,0,327	0/0:17,0:17:51:0,51,514	0/0:2,0:2:6:0,6,65	./.:.:.:.:.	./.:.:.:.:.	1/1:0,4:4:12:115,12,0	./.:.:.:.:.	0/0:3,0:3:9:0,9,89	0/0:3,0:3:9:0,9,89	0/0:6,0:6:18:0,18,178	./.:.:.:.:.	0/0:3,0:3:9:0,9,90	0/0:10,0:10:30:0,30,299	0/0:4,0:4:12:0,12,123	0/0:7,0:7:21:0,21,204	./.:.:.:.:.	./.:.:.:.:.	1/1:0,28:28:84:840,84,0	0/0:2,0:2:6:0,6,61	0/0:4,0:4:12:0,12,122	./.:.:.:.:.	0/0:4,0:4:12:0,12,123	./.:.:.:.:.	./.:.:.:.:.	0/0:1,0:1:3:0,3,32	0/0:1,0:1:3:0,3,31	0/1:1,1:2:24:25,0,24	0/1:2,1:3:21:21,0,52	0/1:7,3:10:65:65,0,181	0/0:5,0:5:15:0,15,152	0/0:8,0:8:24:0,24,248	0/0:4,0:4:12:0,12,121	0/1:1,2:3:23:52,0,23	./.:.:.:.:.	0/0:6,0:6:18:0,18,184	0/0:3,0:3:9:0,9,89	./.:.:.:.:.	0/1:5,1:6:16:16,0,130	0/1:8,2:10:36:36,0,191	0/0:3,0:3:9:0,9,89	0/1:4,16:20:60:451,0,60	./.:.:.:.:.	0/0:2,0:2:6:0,6,59	./.:.:.:.:.	./.:.:.:.:.	./.:.:.:.:.	0/0:2,0:2:6:0,6,61	0/0:1,0:1:3:0,3,31	./.:.:.:.:.	./.:.:.:.:.	0/0:2,0:2:6:0,6,61	./.:.:.:.:.	0/1:6,10:16:99:255,0,134	1/1:0,8:8:18:200,18,0	1/1:0,13:13:39:395,39,0	1/1:0,18:18:54:560,54,0	./.:.:.:.:.	./.:.:.:.:.	1/1:0,5:5:12:138,12,0	0/0:4,0:4:12:0,12,123	0/1:2,3:5:45:82,0,45	0/1:2,1:3:23:23,0,53	0/0:5,0:5:15:0,15,150	0/1:2,12:14:20:333,0,20	1/1:0,8:8:24:237,24,0	1/1:1,34:35:79:993,79,0	0/1:2,12:14:21:337,0,21	1/1:0,27:27:78:814,78,0	1/1:0,22:22:66:673,66,0	1/1:0,8:8:24:258,24,0	1/1:0,9:9:27:280,27,0	./.:.:.:.:.	0/1:6,4:10:78:78,0,150	0/0:2,0:2:6:0,6,62	0/0:4,0:4:12:0,12,118	0/0:5,0:5:15:0,15,155	0/0:4,0:4:12:0,12,122	0/0:4,0:4:12:0,12,123	0/1:7,3:10:49:49,0,187	0/1:3,4:7:68:96,0,68	0/1:2,6:8:36:162,0,36	0/1:6,5:11:99:123,0,135	0/1:2,3:5:46:80,0,46	0/0:4,0:4:12:0,12,123	0/0:4,0:4:6:0,6,74	./.:.:.:.:.	./.:.:.:.:.	0/0:9,0:9:15:0,15,203	0/1:11,17:28:99:384,0,213	0/1:4,8:12:81:173,0,81	0/0:2,0:2:3:0,3,45	0/0:25,0:25:75:0,75,813
chr0	76517990	.	C	T	925.99	.	AC=15;AF=0.074;AN=204;BaseQRankSum=1.862;DP=1777;Dels=0.00;FS=2.776;HaplotypeScore=0.1511;InbreedingCoeff=0.5002;MLEAC=12;MLEAF=0.059;MQ=59.20;MQ0=1;MQRankSum=1.544;QD=18.52;ReadPosRankSum=2.010	GT:AD:DP:GQ:PL	0/0:326,0:326:99:0,980,10173	0/0:42,0:42:99:0,126,1292	0/0:20,0:20:57:0,57,569	0/0:41,0:41:99:0,123,1219	./.:.:.:.:.	0/0:12,0:12:30:0,30,329	0/0:12,0:12:33:0,33,349	./.:.:.:.:.	0/0:1,0:1:3:0,3,31	0/0:11,0:11:30:0,30,317	0/0:2,0:2:6:0,6,65	0/0:12,0:12:36:0,36,365	./.:.:.:.:.	0/0:2,0:2:6:0,6,65	./.:.:.:.:.	./.:.:.:.:.	0/0:61,0:61:99:0,183,1872	0/0:11,0:11:33:0,33,347	0/0:7,0:7:15:0,15,176	0/0:17,0:17:48:0,48,465	0/0:5,0:5:15:0,15,158	0/1:5,7:12:99:152,0,122	0/0:30,0:30:90:0,90,897	0/0:15,0:15:39:0,39,424	0/0:9,0:9:27:0,27,290	0/0:10,0:10:30:0,30,309	0/0:88,0:89:99:0,256,2651	./.:.:.:.:.	0/0:1,0:1:3:0,3,22	./.:.:.:.:.	0/0:27,0:27:75:0,75,818	./.:.:.:.:.	./.:.:.:.:.	0/0:2,0:2:6:0,6,61	0/0:37,0:37:99:0,99,1053	0/0:16,0:16:48:0,48,508	0/0:52,0:52:99:0,156,1585	0/0:68,0:68:99:0,204,2006	0/0:28,0:28:84:0,84,834	0/0:10,0:10:30:0,30,316	./.:.:.:.:.	./.:.:.:.:.	0/0:71,0:71:99:0,213,2110	0/0:28,0:28:66:0,66,720	0/0:15,0:15:39:0,39,415	0/0:36,0:36:99:0,108,1073	0/0:11,0:11:27:0,27,304	./.:.:.:.:.	./.:.:.:.:.	./.:.:.:.:.	0/0:5,0:5:15:0,15,153	./.:.:.:.:.	0/0:4,0:4:12:0,12,118	0/0:4,0:4:12:0,12,122	0/0:6,0:6:15:0,15,163	./.:.:.:.:.	1/1:0,5:5:15:153,15,0	1/1:0,5:5:15:156,15,0	0/0:3,0:3:6:0,6,76	1/1:0,4:4:12:122,12,0	./.:.:.:.:.	./.:.:.:.:.	0/0:27,0:27:81:0,81,811	0/0:5,0:5:15:0,15,145	0/0:3,0:3:9:0,9,95	./.:.:.:.:.	0/0:4,0:4:12:0,12,118	./.:.:.:.:.	./.:.:.:.:.	0/0:2,0:2:6:0,6,62	0/0:3,0:3:9:0,9,95	0/0:3,0:3:9:0,9,87	0/0:5,0:5:12:0,12,142	0/0:1,0:1:3:0,3,33	0/0:3,0:3:6:0,6,74	0/0:1,0:1:3:0,3,31	0/0:2,0:2:6:0,6,59	0/0:6,0:6:18:0,18,181	0/0:3,0:3:6:0,6,75	0/0:1,0:1:3:0,3,31	./.:.:.:.:.	0/0:1,0:1:3:0,3,30	0/0:9,0:9:27:0,27,270	0/0:16,0:16:48:0,48,487	0/0:2,0:2:6:0,6,59	0/0:37,0:37:99:0,111,1143	./.:.:.:.:.	0/0:5,0:5:15:0,15,152	./.:.:.:.:.	./.:.:.:.:.	./.:.:.:.:.	0/0:3,0:3:9:0,9,88	./.:.:.:.:.	./.:.:.:.:.	./.:.:.:.:.	0/0:3,0:3:9:0,9,94	./.:.:.:.:.	0/0:19,0:20:57:0,57,590	0/0:8,0:8:24:0,24,243	0/0:14,0:14:42:0,42,409	0/0:32,0:32:93:0,93,959	./.:.:.:.:.	./.:.:.:.:.	0/0:7,0:7:21:0,21,217	0/0:5,0:5:15:0,15,149	0/0:11,0:11:30:0,30,327	0/0:7,0:7:21:0,21,221	0/0:4,0:4:12:0,12,120	0/0:25,0:25:75:0,75,769	0/0:16,0:16:48:0,48,473	0/0:45,0:45:99:0,123,1308	0/0:25,0:25:75:0,75,779	0/0:43,0:43:99:0,120,1252	0/0:22,0:23:66:0,66,671	0/0:7,0:7:21:0,21,218	0/0:6,0:6:15:0,15,157	./.:.:.:.:.	1/1:0,2:2:6:66,6,0	1/1:0,5:5:9:122,9,0	./.:.:.:.:.	./.:.:.:.:.	0/1:2,1:3:22:22,0,51	0/0:4,0:4:12:0,12,120	0/0:6,0:6:18:0,18,184	0/0:16,0:16:48:0,48,474	0/0:8,0:8:24:0,24,247	0/1:2,7:9:34:183,0,34	0/0:11,0:11:33:0,33,342	1/1:0,5:5:15:153,15,0	0/0:5,0:5:12:0,12,139	0/0:4,0:4:12:0,12,117	0/0:2,0:2:3:0,3,45	0/0:8,0:8:18:0,18,208	0/0:17,0:17:36:0,36,419	0/0:11,0:11:27:0,27,302	0/0:4,1:5:9:0,9,107	0/0:26,0:26:78:0,78,847
chr0	76519358	.	G	T	58.26	.	AC=12;AF=0.071;AN=168;DP=591;Dels=0.00;FS=31.338;HaplotypeScore=0.1934;InbreedingCoeff=0.2638;MLEAC=8;MLEAF=0.048;MQ=50.32;MQ0=22;QD=4.16	GT:AD:DP:GQ:PL	1/1:0,1:1:3:28,3,0	0/0:19,0:19:36:0,36,371	0/0:15,0:15:39:0,39,421	0/0:44,0:44:93:0,93,962	./.:.:.:.:.	0/0:11,0:11:27:0,27,283	0/0:18,0:18:39:0,39,422	./.:.:.:.:.	./.:.:.:.:.	0/0:15,0:15:33:0,33,344	./.:.:.:.:.	0/0:17,0:17:33:0,33,331	./.:.:.:.:.	./.:.:.:.:.	./.:.:.:.:.	./.:.:.:.:.	./.:.:.:.:.	./.:.:.:.:.	0/0:7,0:7:18:0,18,198	0/0:5,0:5:9:0,9,90	0/1:4,1:5:18:18,0,88	0/0:13,0:13:33:0,33,340	0/0:19,0:19:39:0,39,404	0/0:26,0:26:45:0,45,465	./.:.:.:.:.	0/0:17,0:17:42:0,42,437	0/0:18,0:18:39:0,39,426	./.:.:.:.:.	./.:.:.:.:.	./.:.:.:.:.	./.:.:.:.:.	./.:.:.:.:.	./.:.:.:.:.	./.:.:.:.:.	0/0:15,0:15:42:0,42,434	0/1:2,1:3:13:13,0,50	0/0:13,0:13:33:0,33,340	0/0:12,0:12:24:0,24,275	./.:.:.:.:.	1/1:0,1:1:3:31,3,0	./.:.:.:.:.	./.:.:.:.:.	0/0:14,0:14:36:0,36,375	0/0:26,0:26:66:0,66,685	0/0:15,0:15:30:0,30,314	0/0:14,0:14:33:0,33,340	0/0:7,0:7:12:0,12,120	0/0:2,0:2:6:0,6,63	./.:.:.:.:.	./.:.:.:.:.	./.:.:.:.:.	./.:.:.:.:.	0/0:4,0:4:9:0,9,104	0/0:6,0:6:12:0,12,140	0/0:8,0:8:12:0,12,120	./.:.:.:.:.	0/0:4,0:4:12:0,12,118	0/0:5,0:5:15:0,15,144	0/0:3,0:3:6:0,6,63	0/0:5,0:5:15:0,15,153	./.:.:.:.:.	./.:.:.:.:.	./.:.:.:.:.	0/0:4,0:4:12:0,12,118	0/0:3,0:3:6:0,6,61	./.:.:.:.:.	0/0:7,0:7:15:0,15,158	./.:.:.:.:.	./.:.:.:.:.	0/0:2,0:2:3:0,3,32	0/0:1,0:1:3:0,3,32	0/0:1,0:1:3:0,3,28	0/0:5,0:5:12:0,12,125	0/0:9,0:9:15:0,15,181	0/0:2,0:2:3:0,3,32	0/0:5,0:5:15:0,15,152	0/0:4,0:4:12:0,12,128	0/0:2,0:2:6:0,6,59	0/0:1,0:1:3:0,3,32	./.:.:.:.:.	0/0:2,0:2:6:0,6,54	0/0:3,0:3:6:0,6,63	1/1:0,1:1:3:30,3,0	0/0:3,0:3:3:0,3,33	0/0:2,0:2:3:0,3,31	1/1:0,2:2:6:43,6,0	./.:.:.:.:.	0/0:2,0:2:6:0,6,66	./.:.:.:.:.	./.:.:.:.:.	./.:.:.:.:.	0/0:3,0:3:6:0,6,59	./.:.:.:.:.	./.:.:.:.:.	./.:.:.:.:.	0/0:1,0:1:3:0,3,31	./.:.:.:.:.	0/0:4,0:4:9:0,9,93	./.:.:.:.:.	0/0:4,0:4:6:0,6,61	1/1:0,1:1:3:22,3,0	./.:.:.:.:.	./.:.:.:.:.	0/0:3,0:3:6:0,6,62	./.:.:.:.:.	0/0:6,0:6:15:0,15,147	0/0:1,0:1:3:0,3,31	0/0:3,0:3:9:0,9,89	./.:.:.:.:.	0/0:6,0:6:12:0,12,120	0/0:6,0:6:15:0,15,154	./.:.:.:.:.	./.:.:.:.:.	./.:.:.:.:.	./.:.:.:.:.	./.:.:.:.:.	./.:.:.:.:.	0/0:3,0:3:6:0,6,64	0/0:3,0:3:9:0,9,91	0/0:4,0:4:12:0,12,127	0/0:1,0:1:3:0,3,32	0/0:8,0:8:21:0,21,218	0/0:8,0:8:18:0,18,192	0/0:2,0:2:3:0,3,31	0/0:3,0:3:6:0,6,63	0/0:12,0:12:30:0,30,297	0/0:6,0:6:18:0,18,187	0/0:6,0:6:9:0,9,89	0/0:4,0:4:12:0,12,118	0/0:4,0:4:6:0,6,75	./.:.:.:.:.	0/0:1,0:1:3:0,3,31	0/0:4,0:4:3:0,3,45	0/0:2,0:2:6:0,6,62	0/0:2,0:2:3:0,3,45	0/0:2,0:2:3:0,3,45	0/0:6,0:6:18:0,18,186
chr0	76522859	.	G	A	651.19	.	AC=14;AF=0.057;AN=244;BaseQRankSum=-0.915;DP=539;Dels=0.00;FS=8.051;HaplotypeScore=0.0759;InbreedingCoeff=0.3112;MLEAC=11;MLEAF=0.045;MQ=57.34;MQ0=0;MQRankSum=-0.921;QD=23.26;ReadPosRankSum=1.178	GT:AD:DP:GQ:PL	0/0:28,0:28:84:0,84,910	0/0:12,0:12:33:0,33,353	0/0:10,0:10:24:0,24,280	0/0:18,0:18:45:0,45,510	0/0:6,0:6:18:0,18,194	0/0:11,0:11:30:0,30,326	0/0:13,0:13:33:0,33,358	1/1:0,1:1:3:31,3,0	0/0:1,0:1:3:0,3,31	0/0:7,0:7:21:0,21,217	0/0:1,0:1:3:0,3,32	0/0:6,0:6:15:0,15,167	0/0:6,0:6:18:0,18,181	0/0:3,0:3:9:0,9,89	1/1:0,12:12:30:333,30,0	0/0:13,0:13:33:0,33,369	0/0:7,0:7:18:0,18,187	0/0:3,0:3:9:0,9,93	1/1:0,2:2:6:59,6,0	0/0:5,0:5:15:0,15,150	0/0:2,0:2:6:0,6,63	0/0:7,0:7:21:0,21,217	0/0:6,0:6:18:0,18,184	0/0:10,0:10:30:0,30,315	0/0:3,0:3:9:0,9,98	0/0:5,0:5:12:0,12,140	0/0:8,0:8:21:0,21,235	0/0:1,0:1:3:0,3,32	0/0:3,0:3:9:0,9,87	0/0:25,0:25:72:0,72,743	0/0:4,0:4:12:0,12,125	0/0:3,0:3:9:0,9,88	0/0:13,0:13:39:0,39,406	0/0:1,0:1:3:0,3,31	0/0:6,0:6:12:0,12,152	0/0:1,0:1:3:0,3,33	0/0:5,0:5:15:0,15,164	0/0:8,0:8:15:0,15,194	0/0:8,0:8:24:0,24,245	./.:.:.:.:.	0/0:2,0:2:6:0,6,66	0/0:9,0:9:27:0,27,286	0/0:7,0:7:21:0,21,223	0/0:10,0:10:30:0,30,320	0/0:4,0:4:12:0,12,134	0/0:8,0:8:21:0,21,229	0/0:1,0:1:3:0,3,35	0/0:1,0:1:3:0,3,32	1/1:0,1:1:3:33,3,0	0/0:1,0:1:3:0,3,31	0/0:1,0:1:3:0,3,32	0/0:2,0:2:6:0,6,63	0/0:2,0:2:6:0,6,63	./.:.:.:.:.	0/0:3,0:3:9:0,9,94	0/0:5,0:5:15:0,15,150	0/0:4,0:4:12:0,12,124	0/0:2,0:2:6:0,6,65	./.:.:.:.:.	0/0:2,0:2:6:0,6,61	0/0:1,0:1:3:0,3,29	0/0:2,0:2:6:0,6,63	0/0:1,0:1:3:0,3,32	0/0:5,0:5:12:0,12,141	0/0:1,0:1:3:0,3,31	1/1:0,2:2:6:61,6,0	0/0:4,0:4:9:0,9,94	0/0:4,0:4:12:0,12,123	./.:.:.:.:.	1/1:0,3:3:9:95,9,0	0/0:1,0:1:3:0,3,32	0/0:3,0:3:9:0,9,92	0/0:1,0:1:3:0,3,30	0/0:5,0:5:15:0,15,159	0/0:3,0:3:9:0,9,95	0/0:4,0:4:9:0,9,95	0/0:1,0:1:3:0,3,32	0/0:1,0:1:3:0,3,31	./.:.:.:.:.	0/0:2,0:2:6:0,6,63	0/0:4,0:4:12:0,12,123	0/0:2,0:2:6:0,6,64	0/0:3,0:3:9:0,9,97	0/0:2,0:2:6:0,6,61	0/0:5,0:5:15:0,15,157	0/0:2,0:2:6:0,6,63	0/0:5,0:5:15:0,15,160	0/0:6,0:6:15:0,15,147	0/0:2,0:2:3:0,3,45	0/0:2,0:2:6:0,6,64	0/0:1,0:1:3:0,3,33	./.:.:.:.:.	0/0:1,0:1:3:0,3,32	0/0:1,0:1:3:0,3,32	0/0:2,0:2:6:0,6,61	0/0:1,0:1:3:0,3,32	0/0:4,0:4:12:0,12,125	./.:.:.:.:.	0/0:1,0:1:3:0,3,32	0/0:1,0:1:3:0,3,32	0/0:4,0:4:12:0,12,128	0/0:3,0:3:6:0,6,67	0/0:2,0:2:6:0,6,63	./.:.:.:.:.	0/0:2,0:2:6:0,6,61	0/0:2,0:2:6:0,6,63	1/1:0,7:7:21:219,21,0	./.:.:.:.:.	0/0:3,0:3:9:0,9,95	0/0:7,0:7:21:0,21,226	0/0:6,0:6:15:0,15,157	0/0:3,0:3:9:0,9,96	0/0:5,0:5:15:0,15,151	0/0:2,0:3:6:0,6,63	./.:.:.:.:.	0/0:2,0:2:6:0,6,61	0/0:3,0:3:9:0,9,92	0/0:1,0:1:3:0,3,29	0/0:2,0:2:6:0,6,60	0/0:3,0:3:9:0,9,94	0/0:1,0:1:3:0,3,32	0/0:5,0:5:15:0,15,157	0/0:3,0:3:9:0,9,96	0/0:2,0:2:6:0,6,63	0/0:8,0:8:24:0,24,248	0/0:3,0:3:9:0,9,94	0/0:4,0:4:12:0,12,128	0/0:2,0:2:6:0,6,65	0/0:2,0:2:6:0,6,66	./.:.:.:.:.	./.:.:.:.:.	./.:.:.:.:.	0/0:1,0:1:3:0,3,31	0/0:2,0:2:3:0,3,45	./.:.:.:.:.	./.:.:.:.:.	0/0:10,0:10:24:0,24,267
chr0	76523381	.	T	A	19140.2	.	AC=243;AF=0.942;AN=258;BaseQRankSum=1.727;DP=718;Dels=0.00;FS=4.230;HaplotypeScore=0.0299;InbreedingCoeff=0.3271;MLEAC=245;MLEAF=0.950;MQ=57.99;MQ0=18;MQRankSum=-1.527;QD=29.18;ReadPosRankSum=-1.243	GT:AD:DP:GQ:PL	1/1:0,45:45:99:1418,135,0	1/1:0,12:12:36:393,36,0	1/1:0,14:14:33:339,33,0	1/1:0,25:25:75:789,75,0	1/1:0,9:9:27:281,27,0	0/0:11,0:11:30:0,30,312	1/1:0,6:6:15:173,15,0	1/1:0,1:1:3:34,3,0	1/1:0,1:1:3:32,3,0	1/1:0,15:15:39:404,39,0	1/1:0,1:1:3:32,3,0	1/1:0,13:13:39:413,39,0	1/1:0,8:8:24:245,24,0	./.:.:.:.:.	1/1:2,5:7:15:161,15,0	1/1:0,8:8:21:219,21,0	1/1:0,13:13:33:334,33,0	1/1:0,5:5:15:158,15,0	1/1:0,4:4:12:122,12,0	1/1:0,1:1:3:27,3,0	1/1:0,1:1:3:30,3,0	1/1:0,8:8:15:148,15,0	1/1:0,18:18:54:554,54,0	1/1:0,18:20:54:570,54,0	1/1:0,2:2:6:64,6,0	1/1:0,11:12:33:338,33,0	1/1:0,13:13:36:378,36,0	1/1:0,5:5:15:163,15,0	1/1:0,1:1:3:32,3,0	1/1:0,12:12:33:333,33,0	1/1:0,3:3:9:97,9,0	1/1:0,2:2:6:55,6,0	1/1:0,4:4:12:120,12,0	./.:.:.:.:.	1/1:0,3:3:9:95,9,0	1/1:0,2:2:6:62,6,0	0/0:17,1:18:51:0,51,525	1/1:0,4:4:12:124,12,0	1/1:0,12:12:30:314,30,0	1/1:0,1:1:3:30,3,0	1/1:0,3:3:9:97,9,0	1/1:0,18:18:45:455,45,0	1/1:0,17:18:51:537,51,0	1/1:0,18:18:54:555,54,0	1/1:0,17:17:51:519,51,0	1/1:0,13:13:36:379,36,0	1/1:0,10:10:30:315,30,0	1/1:0,2:2:6:66,6,0	1/1:0,1:1:3:32,3,0	1/1:0,5:5:15:152,15,0	1/1:0,1:1:3:31,3,0	1/1:0,1:1:3:33,3,0	1/1:0,5:5:15:157,15,0	1/1:0,4:4:9:106,9,0	1/1:0,2:2:3:31,3,0	1/1:0,3:3:9:90,9,0	1/1:0,5:5:15:159,15,0	1/1:0,6:6:18:190,18,0	1/1:0,1:1:3:33,3,0	1/1:0,3:3:9:96,9,0	1/1:0,3:3:9:97,9,0	1/1:0,5:5:15:157,15,0	1/1:0,5:5:12:117,12,0	1/1:0,6:6:18:186,18,0	1/1:0,2:2:6:64,6,0	1/1:0,4:4:12:122,12,0	1/1:0,2:2:6:65,6,0	1/1:1,4:5:12:121,12,0	1/1:0,3:3:9:94,9,0	1/1:0,2:2:6:63,6,0	0/1:1,2:3:23:52,0,23	1/1:0,2:2:6:61,6,0	./.:.:.:.:.	1/1:0,3:3:9:93,9,0	1/1:0,5:5:15:155,15,0	1/1:0,6:6:18:181,18,0	1/1:0,2:2:6:59,6,0	./.:.:.:.:.	1/1:0,1:1:3:30,3,0	1/1:0,7:7:21:221,21,0	1/1:0,2:2:6:62,6,0	./.:.:.:.:.	1/1:0,6:6:18:198,18,0	0/0:2,0:2:6:0,6,60	0/0:1,0:1:3:0,3,32	1/1:0,5:5:15:158,15,0	1/1:0,3:3:6:59,6,0	1/1:0,3:3:9:92,9,0	1/1:0,3:3:9:92,9,0	1/1:0,6:6:18:172,18,0	1/1:0,5:5:15:158,15,0	1/1:0,2:2:6:60,6,0	1/1:0,5:5:15:153,15,0	1/1:0,2:2:6:61,6,0	./.:.:.:.:.	./.:.:.:.:.	1/1:0,2:2:6:63,6,0	1/1:0,3:3:9:97,9,0	1/1:0,4:4:12:127,12,0	1/1:0,1:1:3:32,3,0	1/1:0,2:2:6:65,6,0	1/1:0,2:2:6:63,6,0	1/1:0,1:1:3:32,3,0	1/1:0,2:2:6:62,6,0	1/1:0,2:2:6:63,6,0	1/1:0,2:2:6:63,6,0	1/1:0,6:6:18:195,18,0	1/1:0,3:3:9:96,9,0	1/1:0,1:1:3:32,3,0	1/1:0,1:1:3:31,3,0	1/1:0,2:2:6:64,6,0	1/1:0,1:1:3:32,3,0	1/1:0,5:5:15:155,15,0	1/1:0,2:2:6:63,6,0	1/1:0,5:5:15:161,15,0	1/1:0,4:4:12:126,12,0	1/1:0,2:2:6:62,6,0	0/0:3,0:3:9:0,9,91	1/1:0,3:3:9:96,9,0	1/1:0,1:1:3:31,3,0	1/1:0,2:2:6:61,6,0	1/1:0,1:1:3:31,3,0	1/1:0,2:2:6:66,6,0	1/1:0,1:1:3:32,3,0	1/1:0,4:6:12:121,12,0	1/1:0,5:5:15:151,15,0	1/1:0,4:4:12:127,12,0	1/1:0,7:7:21:217,21,0	1/1:0,1:1:3:31,3,0	1/1:0,6:6:15:171,15,0	1/1:0,2:2:3:45,3,0	0/0:4,0:4:6:0,6,89	1/1:0,2:2:3:45,3,0	1/1:0,3:3:6:76,6,0	./.:.:.:.:.	1/1:0,2:2:3:45,3,0	0/0:23,0:23:69:0,69,767
chr0	76523557	.	G	A	3955.96	.	AC=45;AF=0.186;AN=242;BaseQRankSum=0.546;DP=847;Dels=0.00;FS=3.343;HaplotypeScore=0.1123;InbreedingCoeff=0.6798;MLEAC=41;MLEAF=0.169;MQ=59.26;MQ0=0;MQRankSum=0.093;QD=27.66;ReadPosRankSum=-3.024	GT:AD:DP:GQ:PL	0/0:57,0:57:99:0,171,1798	0/0:19,0:19:57:0,57,581	0/0:12,0:12:36:0,36,375	0/0:39,0:39:99:0,117,1196	0/0:11,0:11:33:0,33,346	0/0:10,0:10:30:0,30,304	0/0:12,0:12:30:0,30,338	./.:.:.:.:.	0/0:2,0:2:6:0,6,64	0/0:18,0:18:54:0,54,562	./.:.:.:.:.	1/1:0,17:17:51:535,51,0	0/0:8,0:8:24:0,24,252	./.:.:.:.:.	0/0:15,0:15:42:0,42,454	0/0:9,0:9:27:0,27,272	0/0:18,0:19:54:0,54,562	0/0:2,0:2:6:0,6,61	0/0:1,0:1:3:0,3,30	1/1:0,5:5:15:152,15,0	./.:.:.:.:.	1/1:0,6:6:15:167,15,0	0/0:17,0:17:51:0,51,519	1/1:0,19:19:57:587,57,0	0/0:2,0:2:6:0,6,65	0/0:11,0:11:30:0,30,326	0/0:17,0:17:45:0,45,495	./.:.:.:.:.	0/0:1,0:1:3:0,3,32	0/0:8,0:8:24:0,24,245	0/0:2,0:2:6:0,6,61	0/0:5,0:5:15:0,15,157	0/0:5,0:5:15:0,15,146	0/0:2,0:2:6:0,6,65	0/0:8,0:8:24:0,24,246	0/0:5,0:5:15:0,15,156	0/0:18,0:18:51:0,51,546	0/0:13,0:13:39:0,39,387	0/0:11,0:11:33:0,33,339	0/0:6,0:6:18:0,18,186	0/0:4,0:4:12:0,12,120	0/0:17,0:17:45:0,45,494	0/0:25,0:25:66:0,66,728	1/1:0,17:17:51:523,51,0	1/1:0,23:23:69:715,69,0	0/0:20,0:20:60:0,60,608	0/0:10,0:10:30:0,30,317	0/0:2,0:2:6:0,6,66	0/0:3,0:3:9:0,9,95	0/0:7,0:7:21:0,21,219	0/0:1,0:1:3:0,3,25	0/0:5,0:5:15:0,15,149	0/0:4,0:4:12:0,12,121	1/1:0,1:1:3:32,3,0	1/1:0,3:3:9:101,9,0	0/0:2,0:2:6:0,6,63	1/1:0,5:5:15:157,15,0	1/1:0,4:4:12:129,12,0	./.:.:.:.:.	1/1:0,4:4:12:124,12,0	0/0:7,0:7:21:0,21,224	0/0:2,0:2:6:0,6,60	0/0:5,0:5:15:0,15,159	0/0:1,0:1:3:0,3,31	0/0:6,0:6:18:0,18,178	0/0:5,0:5:15:0,15,159	0/0:5,0:5:15:0,15,154	0/0:7,0:7:21:0,21,215	0/0:4,0:4:12:0,12,118	./.:.:.:.:.	./.:.:.:.:.	0/0:2,0:2:6:0,6,59	1/1:0,1:1:3:32,3,0	1/1:0,3:3:9:85,9,0	1/1:0,2:2:6:64,6,0	1/1:0,4:4:12:130,12,0	0/0:4,0:4:12:0,12,127	0/1:1,1:2:26:26,0,26	1/1:0,1:1:3:31,3,0	0/0:10,0:10:30:0,30,306	1/1:0,2:2:6:60,6,0	0/0:7,0:7:21:0,21,208	0/0:2,0:2:6:0,6,66	0/0:3,0:3:9:0,9,93	0/0:6,0:6:18:0,18,189	0/0:1,0:1:3:0,3,26	./.:.:.:.:.	0/0:3,0:3:9:0,9,87	0/0:1,0:1:3:0,3,32	./.:.:.:.:.	0/0:6,0:6:15:0,15,165	0/0:4,0:4:12:0,12,121	0/0:2,0:2:6:0,6,63	0/0:2,0:2:6:0,6,62	0/0:2,0:2:6:0,6,58	0/0:6,0:6:18:0,18,181	0/0:4,0:4:12:0,12,118	0/0:4,0:4:12:0,12,126	0/0:7,0:7:21:0,21,213	0/0:1,0:1:3:0,3,31	0/0:2,0:2:6:0,6,63	./.:.:.:.:.	0/0:2,0:2:6:0,6,63	0/0:3,0:3:9:0,9,96	0/0:2,0:2:6:0,6,64	0/0:5,0:5:15:0,15,155	0/0:5,0:5:15:0,15,150	0/0:3,0:3:9:0,9,95	0/0:1,0:1:3:0,3,33	./.:.:.:.:.	0/0:6,0:6:18:0,18,186	0/0:1,0:1:3:0,3,34	0/0:5,0:5:15:0,15,149	0/0:1,0:1:3:0,3,32	0/0:6,0:6:18:0,18,185	0/0:5,0:5:12:0,12,133	./.:.:.:.:.	0/0:5,0:5:15:0,15,146	0/0:3,0:3:6:0,6,72	0/0:7,0:7:21:0,21,210	1/1:0,6:6:18:166,18,0	1/1:0,7:7:21:221,21,0	0/0:5,0:5:15:0,15,160	0/0:4,0:4:12:0,12,126	0/0:1,0:1:3:0,3,32	1/1:0,1:1:3:30,3,0	./.:.:.:.:.	1/1:0,5:5:15:161,15,0	1/1:0,5:5:15:157,15,0	0/0:2,0:2:3:0,3,45	./.:.:.:.:.	0/0:4,0:4:6:0,6,89	0/0:2,0:2:3:0,3,45	0/0:3,0:3:6:0,6,75	0/0:6,0:6:12:0,12,150	./.:.:.:.:.	0/0:31,0:31:93:0,93,982
chr0	76528729	.	G	C	3281.21	.	AC=44;AF=0.168;AN=262;BaseQRankSum=-0.022;DP=987;Dels=0.00;FS=1.218;HaplotypeScore=0.0931;InbreedingCoeff=0.6943;MLEAC=37;MLEAF=0.141;MQ=59.46;MQ0=0;MQRankSum=0.053;QD=24.67;ReadPosRankSum=-0.712	GT:AD:DP:GQ:PL	0/0:55,0:55:99:0,165,1818	0/0:15,0:15:45:0,45,477	0/0:22,0:22:66:0,66,696	0/0:46,0:46:99:0,129,1399	0/0:14,0:14:42:0,42,446	0/0:12,0:12:36:0,36,379	0/0:13,0:13:36:0,36,396	0/0:1,0:1:3:0,3,31	0/0:3,0:3:9:0,9,94	0/0:16,0:16:48:0,48,495	0/0:5,0:5:15:0,15,155	0/0:16,0:16:48:0,48,499	0/0:13,0:13:36:0,36,400	0/0:5,0:5:15:0,15,149	0/0:18,0:18:54:0,54,580	0/0:13,0:13:39:0,39,409	0/0:18,0:18:54:0,54,569	0/1:9,1:10:2:2,0,269	0/0:12,0:12:33:0,33,364	1/1:0,9:9:27:282,27,0	0/0:4,0:4:12:0,12,134	1/1:0,17:17:48:525,48,0	1/1:0,13:13:39:398,39,0	0/0:24,0:24:72:0,72,752	0/0:1,0:1:3:0,3,34	0/0:19,0:19:57:0,57,589	0/0:16,0:16:45:0,45,489	0/0:3,0:3:9:0,9,101	0/0:6,0:6:18:0,18,186	0/0:14,0:14:36:0,36,412	0/0:2,0:2:6:0,6,62	0/0:4,0:4:12:0,12,130	0/0:12,0:12:36:0,36,388	0/0:2,0:2:6:0,6,65	0/0:8,0:8:24:0,24,245	./.:.:.:.:.	0/0:13,0:13:39:0,39,410	0/0:11,0:11:33:0,33,337	0/0:7,0:7:21:0,21,214	0/0:2,0:2:6:0,6,65	0/0:7,0:7:21:0,21,230	0/0:18,0:18:51:0,51,578	0/0:10,0:10:30:0,30,325	0/0:18,0:18:51:0,51,561	1/1:0,17:17:51:526,51,0	0/0:22,0:22:66:0,66,700	0/0:18,0:18:54:0,54,558	0/0:4,0:4:12:0,12,117	0/0:2,0:2:6:0,6,65	0/0:8,0:8:24:0,24,251	0/0:5,0:5:15:0,15,158	0/0:7,0:7:21:0,21,224	0/0:3,0:3:9:0,9,98	0/0:5,0:5:15:0,15,157	0/0:3,0:3:9:0,9,90	0/0:4,0:4:12:0,12,132	0/0:5,0:5:15:0,15,160	0/0:6,0:6:18:0,18,189	0/0:7,0:7:21:0,21,220	0/0:4,0:4:12:0,12,127	./.:.:.:.:.	0/0:2,0:2:6:0,6,63	0/0:6,0:6:18:0,18,191	0/0:3,0:3:9:0,9,94	0/0:7,0:7:21:0,21,221	0/0:3,0:3:9:0,9,95	0/0:7,0:7:21:0,21,213	0/0:3,0:3:9:0,9,95	0/0:4,0:4:12:0,12,134	0/0:3,0:3:9:0,9,97	0/0:2,0:2:6:0,6,65	1/1:0,4:4:12:128,12,0	1/1:0,3:3:9:95,9,0	1/1:0,3:3:9:86,9,0	1/1:0,3:3:9:95,9,0	0/0:7,0:7:21:0,21,227	0/0:3,0:3:6:0,6,63	1/1:0,2:2:6:61,6,0	0/0:2,0:2:6:0,6,59	0/0:7,0:7:21:0,21,220	0/0:3,0:3:9:0,9,89	0/0:5,0:5:15:0,15,150	0/0:6,0:6:18:0,18,193	1/1:0,1:1:3:32,3,0	0/1:2,1:3:24:24,0,59	0/0:1,0:1:3:0,3,32	0/0:6,0:6:18:0,18,191	0/0:3,0:3:9:0,9,94	0/0:6,0:6:18:0,18,181	0/0:4,0:4:12:0,12,120	0/0:1,0:1:3:0,3,31	0/0:6,0:6:18:0,18,191	0/0:2,0:2:6:0,6,65	./.:.:.:.:.	0/0:2,0:2:6:0,6,62	0/0:2,0:2:6:0,6,63	0/0:2,0:2:6:0,6,60	0/0:3,0:3:9:0,9,95	0/0:3,0:3:9:0,9,96	0/0:4,0:4:12:0,12,125	0/0:5,0:5:15:0,15,164	0/0:1,0:1:3:0,3,32	0/0:4,0:4:12:0,12,130	1/1:0,2:2:3:32,3,0	1/1:0,2:2:6:62,6,0	1/1:0,8:8:24:254,24,0	0/0:6,0:6:18:0,18,198	0/0:6,0:6:18:0,18,189	0/0:8,0:8:24:0,24,257	0/0:5,0:5:15:0,15,158	0/0:4,0:4:12:0,12,119	0/0:8,0:8:24:0,24,265	0/0:11,0:11:30:0,30,331	0/0:5,0:5:15:0,15,155	0/0:6,0:6:18:0,18,193	0/0:6,0:6:18:0,18,190	0/0:1,0:1:3:0,3,31	0/0:3,0:3:9:0,9,97	1/1:0,2:2:6:63,6,0	1/1:0,3:3:6:79,6,0	0/0:7,0:7:21:0,21,225	1/1:0,4:4:12:125,12,0	1/1:0,7:7:21:223,21,0	1/1:0,3:3:9:96,9,0	0/0:2,0:2:6:0,6,63	1/1:0,7:7:21:217,21,0	1/1:0,8:8:24:246,24,0	1/1:0,2:2:6:63,6,0	./.:.:.:.:.	0/0:4,0:4:6:0,6,77	0/0:2,0:2:3:0,3,45	0/0:1,0:1:3:0,3,32	./.:.:.:.:.	0/0:7,0:7:12:0,12,165	./.:.:.:.:.	0/0:2,0:2:3:0,3,45	0/0:31,0:31:93:0,93,1054
chr0	76528841	.	T	A	6649.18	.	AC=85;AF=0.327;AN=260;BaseQRankSum=2.514;DP=880;Dels=0.00;FS=4.423;HaplotypeScore=0.1559;InbreedingCoeff=0.7322;MLEAC=82;MLEAF=0.315;MQ=59.51;MQ0=0;MQRankSum=-0.669;QD=27.36;ReadPosRankSum=-0.667	GT:AD:DP:GQ:PL	0/0:44,0:44:99:0,132,1365	0/0:14,0:14:42:0,42,426	0/0:22,0:22:66:0,66,694	0/0:41,0:41:99:0,120,1244	1/1:0,17:17:51:536,51,0	0/0:11,0:11:33:0,33,329	0/0:14,0:14:42:0,42,432	1/1:0,6:6:18:186,18,0	0/1:4,1:5:17:17,0,111	0/0:21,0:21:57:0,57,600	0/0:4,0:4:12:0,12,129	0/0:17,0:17:51:0,51,515	1/1:0,11:11:30:332,30,0	0/0:1,0:1:3:0,3,33	1/1:0,10:10:30:325,30,0	1/1:0,17:17:48:512,48,0	1/1:0,17:17:51:521,51,0	0/0:3,0:3:9:0,9,96	0/0:5,0:5:15:0,15,148	./.:.:.:.:.	0/0:4,0:4:12:0,12,128	0/0:11,0:11:30:0,30,318	0/0:15,0:15:45:0,45,452	0/0:17,0:17:51:0,51,522	0/0:6,0:6:18:0,18,190	0/0:23,0:23:66:0,66,686	0/0:12,0:12:33:0,33,351	1/1:0,5:5:15:162,15,0	1/1:0,2:2:6:66,6,0	1/1:0,19:19:54:550,54,0	1/1:0,7:7:21:227,21,0	1/1:0,7:7:21:230,21,0	1/1:0,11:11:33:331,33,0	1/1:0,2:2:6:65,6,0	0/0:10,0:10:30:0,30,300	0/0:6,0:6:18:0,18,191	0/0:18,0:18:54:0,54,542	0/0:4,0:4:12:0,12,119	1/1:0,9:9:27:268,27,0	1/1:0,1:1:3:32,3,0	1/1:0,4:4:12:134,12,0	0/0:13,0:13:36:0,36,380	0/0:17,0:17:45:0,45,497	0/0:21,0:21:63:0,63,632	0/0:17,0:17:51:0,51,527	0/0:18,0:18:48:0,48,504	0/0:5,0:5:15:0,15,153	0/0:1,0:1:3:0,3,33	1/1:0,3:3:9:85,9,0	0/0:6,0:6:18:0,18,183	0/0:4,0:4:12:0,12,120	0/0:2,0:2:6:0,6,60	0/0:7,0:7:21:0,21,216	1/1:0,2:2:6:64,6,0	0/0:6,0:6:18:0,18,189	0/1:1,3:4:19:84,0,19	0/0:4,0:4:12:0,12,134	0/0:3,0:3:9:0,9,94	0/0:1,0:1:3:0,3,32	0/0:5,0:5:15:0,15,160	1/1:0,1:1:3:31,3,0	1/1:0,2:2:6:63,6,0	1/1:0,2:2:6:53,6,0	1/1:0,7:7:21:220,21,0	0/0:7,0:7:21:0,21,204	1/1:0,5:5:15:153,15,0	0/0:7,0:7:21:0,21,219	1/1:0,1:1:3:30,3,0	1/1:0,4:4:12:123,12,0	0/0:1,0:1:3:0,3,32	0/0:3,0:3:9:0,9,89	0/0:3,0:3:9:0,9,91	0/0:1,0:1:3:0,3,32	./.:.:.:.:.	0/0:2,0:2:6:0,6,65	0/0:3,0:3:9:0,9,92	0/0:4,0:4:12:0,12,118	./.:.:.:.:.	0/0:2,0:2:6:0,6,60	0/0:10,0:10:21:0,21,260	0/0:2,0:2:6:0,6,65	0/0:3,0:3:9:0,9,92	0/0:2,0:2:6:0,6,60	0/0:2,0:2:6:0,6,60	0/0:4,0:4:12:0,12,121	0/0:2,0:2:6:0,6,68	1/1:0,2:2:6:60,6,0	0/0:5,0:5:15:0,15,153	1/1:0,5:5:15:156,15,0	1/1:0,6:6:18:195,18,0	1/1:0,2:2:6:62,6,0	1/1:0,4:4:12:130,12,0	0/0:2,0:2:6:0,6,63	1/1:0,2:2:6:62,6,0	1/1:0,3:3:9:95,9,0	1/1:0,5:5:15:161,15,0	1/1:0,7:7:18:194,18,0	1/1:0,2:2:6:59,6,0	./.:.:.:.:.	1/1:0,2:2:6:65,6,0	0/0:2,0:2:6:0,6,63	1/1:0,1:1:3:32,3,0	0/1:2,1:3:23:23,0,50	0/0:4,0:4:12:0,12,123	0/0:1,0:1:3:0,3,31	0/0:5,0:5:15:0,15,157	0/0:10,0:10:30:0,30,306	0/0:3,0:3:9:0,9,89	0/0:3,0:3:9:0,9,95	0/0:1,0:1:3:0,3,32	0/0:5,0:5:15:0,15,151	0/0:3,0:3:9:0,9,96	0/0:9,0:9:27:0,27,269	1/1:0,6:6:18:189,18,0	1/1:0,4:4:12:122,12,0	1/1:0,4:4:12:126,12,0	1/1:0,4:4:12:126,12,0	0/0:2,0:2:6:0,6,59	./.:.:.:.:.	0/0:3,0:3:6:0,6,75	0/0:2,0:2:6:0,6,62	0/0:4,0:4:12:0,12,126	0/0:4,0:4:12:0,12,121	0/0:2,0:2:6:0,6,65	0/0:2,0:2:6:0,6,63	0/0:4,0:4:12:0,12,111	0/0:2,0:2:6:0,6,59	0/0:4,0:4:12:0,12,126	./.:.:.:.:.	0/0:7,0:7:12:0,12,165	0/0:2,0:2:3:0,3,45	0/0:2,0:2:6:0,6,63	./.:.:.:.:.	0/0:10,0:10:21:0,21,258	0/0:2,0:2:3:0,3,45	0/0:2,0:2:3:0,3,45	0/0:19,0:19:57:0,57,640
chr0	76533880	.	T	C	9396.23	.	AC=102;AF=0.411;AN=248;BaseQRankSum=2.756;DP=911;Dels=0.00;FS=1.114;HaplotypeScore=0.1578;InbreedingCoeff=0.7271;MLEAC=100;MLEAF=0.403;MQ=57.00;MQ0=0;MQRankSum=-1.311;QD=27.24;ReadPosRankSum=0.872	GT:AD:DP:GQ:PL	0/0:40,0:40:99:0,120,1300	./.:.:.:.:.	1/1:0,10:10:30:321,30,0	0/0:41,0:42:99:0,120,1262	0/0:10,0:10:30:0,30,313	1/1:0,19:19:48:538,48,0	0/0:13,0:13:39:0,39,399	0/0:6,0:6:18:0,18,196	1/1:0,3:3:9:98,9,0	0/0:13,0:13:39:0,39,408	1/1:0,3:3:9:95,9,0	0/0:11,0:11:33:0,33,346	0/0:15,0:15:42:0,42,448	0/1:1,1:2:26:28,0,26	0/0:25,0:25:72:0,72,771	0/0:16,0:16:48:0,48,506	0/0:20,0:20:57:0,57,591	0/1:5,3:8:72:72,0,133	1/1:0,16:16:48:502,48,0	1/1:0,18:18:54:552,54,0	0/0:4,0:4:12:0,12,130	1/1:0,16:16:48:500,48,0	1/1:0,8:8:21:236,21,0	0/0:21,0:21:63:0,63,655	0/0:4,0:4:12:0,12,127	0/0:37,0:37:99:0,108,1140	1/1:0,10:10:30:321,30,0	1/1:0,5:5:15:149,15,0	./.:.:.:.:.	1/1:0,29:29:87:910,87,0	0/1:1,9:10:3:262,0,3	0/0:2,0:2:6:0,6,67	1/1:0,17:17:51:534,51,0	0/0:5,0:5:15:0,15,161	0/0:10,0:10:30:0,30,312	0/0:5,0:5:15:0,15,155	1/1:0,18:18:51:536,51,0	0/0:12,0:12:36:0,36,371	0/0:11,0:11:33:0,33,351	./.:.:.:.:.	1/1:0,5:5:15:175,15,0	0/0:12,0:12:36:0,36,377	0/0:17,0:17:42:0,42,445	0/0:9,0:9:21:0,21,227	0/0:18,0:18:54:0,54,566	0/0:23,0:23:66:0,66,706	1/1:0,11:11:30:330,30,0	0/1:3,1:4:19:19,0,83	0/0:2,0:2:6:0,6,64	1/1:0,7:7:15:184,15,0	1/1:0,1:1:3:32,3,0	./.:.:.:.:.	1/1:0,5:5:15:165,15,0	0/0:2,0:2:6:0,6,63	0/0:5,0:5:15:0,15,163	0/0:9,0:9:27:0,27,282	0/0:5,0:5:15:0,15,156	0/0:3,0:3:6:0,6,65	1/1:0,3:3:9:99,9,0	0/0:7,0:7:21:0,21,225	0/0:2,0:2:6:0,6,63	0/0:3,0:3:9:0,9,96	0/0:8,0:8:24:0,24,252	0/0:4,0:4:12:0,12,125	./.:.:.:.:.	0/0:1,0:1:3:0,3,23	0/0:1,0:1:3:0,3,32	1/1:0,6:6:18:191,18,0	1/1:0,5:6:15:161,15,0	1/1:0,5:5:15:155,15,0	0/0:5,0:5:15:0,15,156	0/0:1,0:1:3:0,3,32	0/0:3,0:3:9:0,9,96	0/1:2,3:5:33:79,0,33	1/1:0,4:4:9:104,9,0	0/0:2,0:2:6:0,6,65	1/1:0,3:3:9:99,9,0	1/1:0,4:4:12:134,12,0	0/0:2,0:2:6:0,6,64	./.:.:.:.:.	./.:.:.:.:.	./.:.:.:.:.	0/0:5,0:5:15:0,15,158	1/1:0,1:1:3:32,3,0	1/1:0,5:5:15:158,15,0	0/0:4,0:4:12:0,12,120	0/0:4,0:4:12:0,12,129	./.:.:.:.:.	0/0:3,0:3:9:0,9,95	1/1:0,3:3:9:90,9,0	0/0:2,0:2:6:0,6,67	0/0:2,0:2:6:0,6,63	0/0:2,0:2:6:0,6,55	0/0:1,0:1:3:0,3,32	1/1:0,2:2:6:63,6,0	0/0:3,0:3:9:0,9,89	0/0:3,0:3:9:0,9,95	0/0:2,0:2:6:0,6,62	0/0:2,0:2:6:0,6,60	0/0:2,0:2:6:0,6,61	0/0:5,0:5:15:0,15,152	0/0:2,0:2:6:0,6,58	0/0:3,0:3:9:0,9,94	1/1:0,2:2:6:66,6,0	1/1:0,5:5:15:159,15,0	1/1:0,3:3:9:97,9,0	1/1:0,2:2:6:62,6,0	./.:.:.:.:.	1/1:0,2:2:6:67,6,0	./.:.:.:.:.	./.:.:.:.:.	1/1:0,2:2:6:67,6,0	0/0:6,0:6:18:0,18,190	1/1:0,9:9:27:287,27,0	0/0:2,0:2:6:0,6,64	0/0:2,0:2:6:0,6,62	0/0:5,0:5:15:0,15,162	1/1:0,5:5:15:148,15,0	1/1:0,4:4:9:108,9,0	1/1:0,4:4:12:134,12,0	0/0:2,0:2:6:0,6,62	0/0:9,0:9:27:0,27,286	1/1:0,5:5:12:146,12,0	1/1:0,6:6:18:187,18,0	1/1:0,1:1:3:32,3,0	1/1:0,4:4:12:126,12,0	0/0:4,0:4:12:0,12,123	./.:.:.:.:.	1/1:0,3:3:6:64,6,0	1/1:0,4:4:6:89,6,0	1/1:0,2:2:6:65,6,0	0/0:8,0:8:12:0,12,165	1/1:0,3:3:9:94,9,0	0/0:2,0:2:6:0,6,62	0/1:1,4:5:22:68,0,22	1/1:0,1:1:3:31,3,0	0/0:15,0:15:45:0,45,510
chr0	76534782	.	A	G	1426.52	.	AC=61;AF=0.293;AN=208;BaseQRankSum=3.100;DP=447;Dels=0.00;FS=33.838;HaplotypeScore=0.1305;InbreedingCoeff=0.5298;MLEAC=50;MLEAF=0.240;MQ=46.30;MQ0=9;MQRankSum=-4.015;QD=15.68;ReadPosRankSum=2.473	GT:AD:DP:GQ:PL	0/0:27,0:27:81:0,81,877	0/0:16,0:16:48:0,48,501	1/1:0,1:1:3:31,3,0	0/0:26,0:26:78:0,78,790	0/1:8,2:10:40:40,0,207	1/1:0,2:2:6:66,6,0	0/0:9,0:9:21:0,21,242	./.:.:.:.:.	1/1:0,2:2:3:32,3,0	0/0:9,0:9:24:0,24,255	./.:.:.:.:.	0/0:7,1:8:21:0,21,224	0/0:11,0:11:33:0,33,346	0/0:1,0:1:3:0,3,31	0/0:6,0:6:18:0,18,184	0/0:10,0:10:27:0,27,282	0/0:7,0:7:18:0,18,196	./.:.:.:.:.	./.:.:.:.:.	1/1:0,2:2:3:45,3,0	0/0:2,0:2:6:0,6,65	1/1:0,6:6:9:95,9,0	1/1:0,2:2:6:63,6,0	0/0:10,0:10:18:0,18,199	0/0:2,0:2:6:0,6,63	0/0:18,0:18:42:0,42,481	./.:.:.:.:.	1/1:0,2:2:3:31,3,0	0/0:1,0:1:3:0,3,31	1/1:0,3:3:9:97,9,0	0/0:1,2:3:3:0,3,33	0/0:1,0:1:3:0,3,32	1/1:0,3:3:9:96,9,0	0/0:1,0:1:3:0,3,32	0/0:5,0:5:12:0,12,136	0/0:1,0:1:3:0,3,28	1/1:0,2:2:6:63,6,0	0/0:2,0:2:6:0,6,65	0/0:15,0:15:36:0,36,414	./.:.:.:.:.	1/1:0,1:1:3:31,3,0	0/0:1,0:1:3:0,3,34	0/0:8,0:8:24:0,24,245	0/0:5,0:5:15:0,15,161	0/0:3,0:3:9:0,9,97	0/0:7,0:7:12:0,12,141	1/1:0,5:5:12:129,12,0	0/0:1,0:1:3:0,3,35	0/0:3,0:3:6:0,6,78	./.:.:.:.:.	./.:.:.:.:.	1/1:0,2:2:3:33,3,0	./.:.:.:.:.	./.:.:.:.:.	0/0:2,0:2:6:0,6,65	./.:.:.:.:.	0/0:1,0:1:3:0,3,34	0/0:3,0:3:9:0,9,93	./.:.:.:.:.	0/0:4,0:4:12:0,12,117	0/0:1,0:1:3:0,3,30	0/0:2,0:2:6:0,6,59	0/0:5,0:5:9:0,9,106	0/0:2,0:2:6:0,6,65	0/0:2,0:2:6:0,6,63	0/0:4,0:4:9:0,9,102	0/0:1,0:1:3:0,3,32	./.:.:.:.:.	1/1:0,2:2:6:59,6,0	./.:.:.:.:.	0/0:3,0:3:9:0,9,92	0/0:2,0:2:6:0,6,64	0/0:3,0:3:6:0,6,75	0/0:1,0:1:3:0,3,32	./.:.:.:.:.	0/0:2,0:2:6:0,6,58	1/1:0,3:3:3:32,3,0	./.:.:.:.:.	0/0:4,0:4:12:0,12,124	0/0:4,0:4:6:0,6,89	0/0:1,0:1:3:0,3,32	./.:.:.:.:.	0/0:3,0:3:9:0,9,95	1/1:0,4:4:9:97,9,0	1/1:0,2:2:3:32,3,0	./.:.:.:.:.	0/0:2,0:2:6:0,6,63	./.:.:.:.:.	./.:.:.:.:.	1/1:0,4:4:9:98,9,0	./.:.:.:.:.	0/0:1,0:1:3:0,3,31	0/0:3,0:3:9:0,9,93	0/0:1,0:1:3:0,3,32	./.:.:.:.:.	0/0:6,0:6:18:0,18,189	0/0:2,0:2:6:0,6,63	0/0:2,0:2:6:0,6,61	0/0:4,0:4:9:0,9,106	0/0:1,0:1:3:0,3,30	0/0:2,0:2:6:0,6,61	./.:.:.:.:.	0/0:2,0:2:6:0,6,61	1/1:0,1:1:3:34,3,0	./.:.:.:.:.	1/1:0,2:2:6:65,6,0	1/1:0,2:2:6:63,6,0	0/1:7,1:8:7:7,0,177	1/1:0,2:2:6:61,6,0	./.:.:.:.:.	0/0:9,0:9:24:0,24,260	1/1:0,2:2:6:62,6,0	0/0:5,0:5:15:0,15,158	1/1:0,3:3:6:65,6,0	0/0:4,0:4:12:0,12,120	0/0:4,0:4:9:0,9,92	0/0:3,0:3:9:0,9,94	1/1:0,1:1:3:32,3,0	./.:.:.:.:.	1/1:0,2:2:3:45,3,0	0/0:1,0:1:3:0,3,30	0/0:4,0:4:9:0,9,108	1/1:0,1:1:3:32,3,0	1/1:0,3:3:9:98,9,0	./.:.:.:.:.	1/1:0,2:2:3:33,3,0	0/0:2,0:2:6:0,6,63	0/0:5,0:5:12:0,12,123	./.:.:.:.:.	./.:.:.:.:.	./.:.:.:.:.	./.:.:.:.:.	./.:.:.:.:.	0/0:3,0:3:3:0,3,31	0/1:2,2:4:39:39,0,39	./.:.:.:.:.	0/0:16,0:16:48:0,48,541
chr0	76534917	.	C	T	4340.56	.	AC=72;AF=0.367;AN=196;BaseQRankSum=-1.745;DP=588;Dels=0.00;FS=0.363;HaplotypeScore=0.0397;InbreedingCoeff=0.6670;MLEAC=67;MLEAF=0.342;MQ=49.34;MQ0=11;MQRankSum=-1.715;QD=23.85;ReadPosRankSum=1.466	GT:AD:DP:GQ:PL	0/0:40,0:40:99:0,114,1264	0/0:9,0:9:18:0,18,205	1/1:0,12:12:33:338,33,0	0/0:33,0:33:93:0,93,1012	0/0:14,0:14:39:0,39,432	1/1:0,19:19:51:526,51,0	0/0:8,0:8:21:0,21,241	./.:.:.:.:.	./.:.:.:.:.	0/0:13,0:13:33:0,33,350	1/1:0,1:1:3:32,3,0	0/0:13,0:13:33:0,33,368	0/0:10,0:10:24:0,24,278	0/0:1,0:1:3:0,3,32	0/0:6,0:6:18:0,18,191	0/0:15,0:15:39:0,39,427	0/0:10,0:10:30:0,30,302	./.:.:.:.:.	1/1:0,6:6:15:169,15,0	1/1:0,6:6:15:155,15,0	0/0:5,0:5:15:0,15,167	1/1:0,8:8:21:210,21,0	1/1:0,13:13:39:418,39,0	0/0:14,0:14:33:0,33,383	0/0:1,0:1:3:0,3,33	0/0:25,0:25:72:0,72,777	1/1:0,6:6:15:156,15,0	1/1:0,2:2:6:61,6,0	./.:.:.:.:.	1/1:0,14:14:24:249,24,0	./.:.:.:.:.	./.:.:.:.:.	1/1:0,22:22:60:599,60,0	./.:.:.:.:.	0/0:6,0:6:15:0,15,162	./.:.:.:.:.	1/1:0,3:3:9:95,9,0	0/0:9,0:9:27:0,27,289	0/0:7,0:7:21:0,21,227	./.:.:.:.:.	./.:.:.:.:.	0/0:6,0:6:18:0,18,189	0/0:7,0:7:21:0,21,231	0/0:8,0:8:24:0,24,249	0/0:11,0:11:21:0,21,233	0/0:11,0:11:27:0,27,301	1/1:0,5:5:15:154,15,0	./.:.:.:.:.	./.:.:.:.:.	1/1:0,5:5:12:128,12,0	./.:.:.:.:.	1/1:0,4:4:12:128,12,0	1/1:0,2:2:6:60,6,0	0/0:2,0:2:6:0,6,65	0/0:2,0:2:6:0,6,68	./.:.:.:.:.	0/0:2,0:2:6:0,6,55	0/0:4,0:4:12:0,12,129	./.:.:.:.:.	0/0:3,0:3:6:0,6,63	0/0:1,0:1:3:0,3,25	0/0:1,0:1:3:0,3,32	0/0:3,0:3:6:0,6,63	0/0:2,0:2:6:0,6,64	0/0:5,0:5:9:0,9,96	0/0:3,0:3:6:0,6,67	0/0:4,0:4:9:0,9,108	1/1:0,2:2:6:64,6,0	1/1:0,2:2:6:64,6,0	1/1:0,1:1:3:32,3,0	0/0:4,0:4:6:0,6,65	./.:.:.:.:.	0/0:4,0:4:9:0,9,97	0/1:1,3:4:21:85,0,21	1/1:0,2:2:6:65,6,0	0/0:1,0:1:3:0,3,31	./.:.:.:.:.	1/1:0,1:1:3:30,3,0	./.:.:.:.:.	0/0:2,0:2:6:0,6,64	./.:.:.:.:.	./.:.:.:.:.	0/0:3,0:3:9:0,9,103	1/1:0,2:2:6:62,6,0	./.:.:.:.:.	./.:.:.:.:.	0/0:1,0:1:3:0,3,31	0/0:3,0:3:3:0,3,32	0/0:2,0:2:6:0,6,66	./.:.:.:.:.	./.:.:.:.:.	0/0:5,0:5:15:0,15,159	0/0:1,0:1:3:0,3,32	0/0:1,0:1:3:0,3,29	./.:.:.:.:.	0/0:1,0:1:3:0,3,34	0/0:3,0:3:6:0,6,69	./.:.:.:.:.	./.:.:.:.:.	./.:.:.:.:.	./.:.:.:.:.	./.:.:.:.:.	./.:.:.:.:.	1/1:0,2:2:6:63,6,0	./.:.:.:.:.	1/1:0,6:6:18:182,18,0	1/1:0,2:2:6:65,6,0	0/0:4,0:4:12:0,12,123	1/1:0,2:2:3:31,3,0	0/0:4,0:4:12:0,12,134	0/0:6,0:6:15:0,15,161	1/1:0,2:2:3:32,3,0	0/0:2,0:2:6:0,6,65	./.:.:.:.:.	0/0:4,0:4:12:0,12,118	0/0:4,0:4:9:0,9,94	0/0:2,0:2:6:0,6,63	./.:.:.:.:.	1/1:0,5:5:12:132,12,0	./.:.:.:.:.	0/0:1,0:1:3:0,3,34	0/0:3,0:3:6:0,6,61	1/1:0,2:2:6:57,6,0	1/1:0,3:3:9:89,9,0	1/1:0,4:4:6:63,6,0	1/1:0,3:3:3:32,3,0	0/0:2,0:2:6:0,6,67	0/0:3,0:3:9:0,9,96	1/1:0,1:1:3:29,3,0	1/1:0,2:2:3:45,3,0	./.:.:.:.:.	./.:.:.:.:.	1/1:0,2:2:3:45,3,0	./.:.:.:.:.	0/1:2,2:4:39:39,0,39	./.:.:.:.:.	0/0:16,0:16:39:0,39,444
chr0	76534962	.	T	G	3924.39	.	AC=81;AF=0.375;AN=216;BaseQRankSum=4.226;DP=610;Dels=0.00;FS=48.419;HaplotypeScore=0.2565;InbreedingCoeff=0.5943;MLEAC=75;MLEAF=0.347;MQ=51.68;MQ0=6;MQRankSum=-4.764;QD=21.80;ReadPosRankSum=-4.684	GT:AD:DP:GQ:PL	0/0:33,1:34:75:0,75,991	0/1:10,2:12:18:18,0,263	1/1:0,11:11:30:321,30,0	0/0:30,3:33:10:0,10,797	0/0:13,0:13:39:0,39,407	1/1:0,11:11:30:311,30,0	0/1:7,1:8:8:8,0,180	./.:.:.:.:.	1/1:0,1:1:3:33,3,0	0/0:18,0:18:51:0,51,524	./.:.:.:.:.	0/0:11,0:11:27:0,27,290	0/0:14,0:14:36:0,36,402	./.:.:.:.:.	0/0:11,0:11:33:0,33,350	0/0:19,0:19:51:0,51,534	0/0:12,1:13:2:0,2,311	./.:.:.:.:.	1/1:0,4:4:12:126,12,0	1/1:0,4:4:12:125,12,0	0/0:3,0:3:9:0,9,92	1/1:0,7:7:18:185,18,0	1/1:0,14:14:42:447,42,0	0/0:11,0:11:27:0,27,307	0/0:1,0:1:3:0,3,32	0/0:30,0:30:84:0,84,893	1/1:0,4:4:12:131,12,0	1/1:0,1:1:3:32,3,0	./.:.:.:.:.	1/1:0,10:10:21:228,21,0	1/1:0,3:3:9:97,9,0	./.:.:.:.:.	1/1:0,15:15:45:468,45,0	0/0:1,0:1:3:0,3,32	0/0:4,0:4:12:0,12,122	./.:.:.:.:.	1/1:0,4:4:9:97,9,0	0/0:9,0:9:24:0,24,242	0/0:11,0:11:30:0,30,319	./.:.:.:.:.	1/1:0,1:1:3:32,3,0	0/0:8,0:8:24:0,24,250	0/0:8,0:8:24:0,24,249	0/0:11,0:11:33:0,33,338	0/0:8,0:9:24:0,24,240	0/0:15,0:15:33:0,33,389	1/1:0,5:5:15:161,15,0	0/0:1,0:1:3:0,3,32	0/0:1,0:1:3:0,3,31	1/1:0,4:4:9:95,9,0	./.:.:.:.:.	1/1:0,6:6:18:179,18,0	1/1:0,1:1:3:32,3,0	0/0:1,0:1:3:0,3,31	0/0:2,0:2:6:0,6,61	0/0:1,0:1:3:0,3,30	0/0:2,0:2:6:0,6,63	0/0:8,0:8:21:0,21,231	./.:.:.:.:.	0/0:1,0:1:3:0,3,31	0/0:1,0:1:3:0,3,25	0/0:1,0:1:3:0,3,30	0/0:6,0:6:18:0,18,186	0/0:3,0:3:9:0,9,94	0/0:5,0:5:12:0,12,125	0/0:3,0:3:6:0,6,61	0/0:5,0:5:12:0,12,137	1/1:0,2:2:6:61,6,0	./.:.:.:.:.	1/1:0,1:1:3:32,3,0	0/0:4,0:4:9:0,9,93	0/0:1,0:1:3:0,3,31	0/0:6,0:6:15:0,15,142	0/1:1,2:3:23:52,0,23	1/1:0,2:2:6:62,6,0	0/0:1,0:1:3:0,3,29	1/1:0,1:1:3:32,3,0	1/1:0,1:1:3:30,3,0	0/0:1,0:1:3:0,3,32	0/0:4,0:4:9:0,9,110	./.:.:.:.:.	0/0:1,0:1:3:0,3,30	0/0:7,0:7:21:0,21,221	1/1:0,2:2:6:63,6,0	./.:.:.:.:.	0/0:2,0:2:6:0,6,61	0/0:3,0:3:9:0,9,95	0/0:4,0:4:6:0,6,62	0/0:3,0:3:9:0,9,95	1/1:0,1:1:3:34,3,0	./.:.:.:.:.	0/0:5,0:5:12:0,12,121	./.:.:.:.:.	0/1:1,1:2:25:27,0,25	./.:.:.:.:.	0/0:3,0:3:9:0,9,86	0/0:2,0:2:6:0,6,63	0/0:3,0:3:6:0,6,78	./.:.:.:.:.	./.:.:.:.:.	0/0:1,0:1:3:0,3,32	./.:.:.:.:.	0/0:1,0:1:3:0,3,32	1/1:0,1:1:3:32,3,0	./.:.:.:.:.	1/1:0,6:6:18:193,18,0	1/1:0,2:2:6:66,6,0	0/1:6,1:7:8:8,0,150	./.:.:.:.:.	0/0:5,0:5:15:0,15,151	0/0:3,0:3:9:0,9,94	./.:.:.:.:.	0/0:3,0:3:9:0,9,92	./.:.:.:.:.	0/0:4,0:4:12:0,12,118	0/0:2,0:2:3:0,3,32	1/1:0,1:1:3:32,3,0	./.:.:.:.:.	1/1:0,3:3:9:92,9,0	1/1:0,4:4:6:79,6,0	0/0:5,0:5:12:0,12,137	0/0:2,0:2:6:0,6,57	1/1:0,2:2:6:63,6,0	1/1:0,3:3:6:63,6,0	1/1:0,3:3:9:95,9,0	1/1:0,2:2:3:32,3,0	0/0:3,0:3:9:0,9,94	0/0:3,0:3:9:0,9,97	1/1:0,1:1:3:29,3,0	./.:.:.:.:.	./.:.:.:.:.	./.:.:.:.:.	1/1:0,2:2:3:45,3,0	./.:.:.:.:.	1/1:0,2:2:3:45,3,0	./.:.:.:.:.	0/0:11,0:11:30:0,30,347
chr0	76535009	.	A	T	750.12	.	AC=39;AF=0.247;AN=158;BaseQRankSum=-0.911;DP=244;Dels=0.00;FS=36.872;HaplotypeScore=0.0736;InbreedingCoeff=0.4738;MLEAC=31;MLEAF=0.196;MQ=50.20;MQ0=0;MQRankSum=-2.345;QD=20.27;ReadPosRankSum=2.345	GT:AD:DP:GQ:PL	0/0:12,1:13:16:0,16,347	0/0:6,0:6:18:0,18,179	1/1:0,1:1:3:31,3,0	0/0:9,0:9:27:0,27,277	0/0:4,0:4:12:0,12,111	1/1:0,1:1:3:31,3,0	0/0:4,0:4:12:0,12,120	./.:.:.:.:.	1/1:0,1:1:3:31,3,0	0/0:10,0:10:30:0,30,310	./.:.:.:.:.	0/0:5,0:5:15:0,15,151	0/0:4,0:4:12:0,12,119	./.:.:.:.:.	0/0:8,0:8:21:0,21,236	0/0:6,0:6:15:0,15,170	0/0:9,0:9:18:0,18,230	./.:.:.:.:.	./.:.:.:.:.	1/1:0,1:1:3:29,3,0	./.:.:.:.:.	./.:.:.:.:.	1/1:0,3:3:9:89,9,0	0/0:4,0:4:12:0,12,126	0/0:1,0:1:3:0,3,33	0/0:14,0:14:39:0,39,410	1/1:0,2:2:6:65,6,0	./.:.:.:.:.	./.:.:.:.:.	1/1:0,5:5:12:123,12,0	0/1:1,4:5:20:85,0,20	./.:.:.:.:.	1/1:0,3:3:9:92,9,0	0/0:1,0:1:3:0,3,32	0/0:1,0:1:3:0,3,32	./.:.:.:.:.	./.:.:.:.:.	0/0:4,0:4:12:0,12,117	0/0:5,0:5:15:0,15,154	./.:.:.:.:.	1/1:0,1:1:3:34,3,0	0/0:5,0:5:15:0,15,160	0/0:6,0:6:15:0,15,158	0/0:5,0:5:15:0,15,153	0/0:6,0:6:15:0,15,164	0/0:7,0:7:18:0,18,197	1/1:0,2:2:6:61,6,0	0/0:1,0:1:3:0,3,35	0/0:1,0:1:3:0,3,33	1/1:0,1:1:3:31,3,0	./.:.:.:.:.	1/1:0,1:1:3:24,3,0	./.:.:.:.:.	./.:.:.:.:.	0/0:1,0:1:3:0,3,29	0/0:1,0:1:3:0,3,31	./.:.:.:.:.	0/0:5,0:5:12:0,12,137	./.:.:.:.:.	./.:.:.:.:.	./.:.:.:.:.	0/0:1,0:1:3:0,3,33	0/0:5,0:5:12:0,12,129	0/0:1,0:1:3:0,3,30	0/0:2,0:2:6:0,6,58	./.:.:.:.:.	./.:.:.:.:.	1/1:0,2:2:6:62,6,0	./.:.:.:.:.	./.:.:.:.:.	0/0:1,0:1:3:0,3,32	0/0:1,0:1:3:0,3,32	0/0:2,0:2:6:0,6,63	0/0:1,0:1:3:0,3,32	./.:.:.:.:.	0/0:1,0:1:3:0,3,32	1/1:0,1:1:3:30,3,0	./.:.:.:.:.	0/0:1,0:1:3:0,3,31	./.:.:.:.:.	./.:.:.:.:.	0/0:1,0:1:3:0,3,32	0/0:2,0:2:6:0,6,68	1/1:0,1:1:3:30,3,0	./.:.:.:.:.	0/0:2,0:2:6:0,6,58	0/0:2,0:2:6:0,6,63	0/0:1,0:1:3:0,3,32	0/0:1,0:1:3:0,3,33	1/1:0,1:1:3:32,3,0	./.:.:.:.:.	0/0:3,0:3:9:0,9,89	./.:.:.:.:.	0/0:2,0:2:3:0,3,45	./.:.:.:.:.	0/0:4,0:4:12:0,12,125	./.:.:.:.:.	0/0:3,0:3:6:0,6,75	./.:.:.:.:.	./.:.:.:.:.	0/0:2,0:2:6:0,6,63	./.:.:.:.:.	0/0:1,0:1:3:0,3,33	./.:.:.:.:.	./.:.:.:.:.	./.:.:.:.:.	./.:.:.:.:.	0/0:4,0:4:9:0,9,102	./.:.:.:.:.	0/0:1,0:1:3:0,3,30	./.:.:.:.:.	./.:.:.:.:.	0/0:3,0:3:6:0,6,60	./.:.:.:.:.	0/0:2,0:2:6:0,6,64	0/0:1,0:1:3:0,3,30	./.:.:.:.:.	./.:.:.:.:.	./.:.:.:.:.	1/1:0,2:2:6:62,6,0	0/0:3,0:3:9:0,9,93	./.:.:.:.:.	./.:.:.:.:.	1/1:0,2:2:3:30,3,0	1/1:0,1:1:3:32,3,0	./.:.:.:.:.	0/0:1,0:1:3:0,3,32	0/0:1,0:1:3:0,3,30	./.:.:.:.:.	./.:.:.:.:.	./.:.:.:.:.	./.:.:.:.:.	./.:.:.:.:.	./.:.:.:.:.	./.:.:.:.:.	./.:.:.:.:.	0/0:2,0:2:6:0,6,68
chr0	76536541	.	T	G	1618.8	.	AC=25;AF=0.101;AN=248;DP=630;Dels=0.00;FS=3.785;HaplotypeScore=0.0837;InbreedingCoeff=0.4799;MLEAC=22;MLEAF=0.089;MQ=59.83;MQ0=0;QD=26.11	GT:AD:DP:GQ:PL	0/0:34,0:34:99:0,102,1055	0/0:17,0:17:51:0,51,527	1/1:0,13:13:39:427,39,0	0/0:17,0:17:51:0,51,499	0/0:15,0:15:45:0,45,454	0/0:5,0:5:15:0,15,149	0/0:6,0:6:18:0,18,176	0/0:1,0:1:3:0,3,33	0/0:2,0:2:6:0,6,63	0/0:11,0:11:27:0,27,299	./.:.:.:.:.	0/0:15,0:15:36:0,36,419	0/0:5,0:5:15:0,15,152	1/1:0,1:1:3:33,3,0	0/0:15,0:15:42:0,42,457	0/0:12,0:12:33:0,33,339	0/0:5,0:5:15:0,15,154	0/0:2,0:2:6:0,6,59	0/0:5,0:5:9:0,9,124	0/0:1,0:1:3:0,3,29	./.:.:.:.:.	0/0:8,0:8:24:0,24,253	0/0:6,0:6:18:0,18,181	0/0:12,0:12:33:0,33,356	0/0:1,0:1:3:0,3,29	0/0:12,0:12:36:0,36,367	0/0:12,0:12:30:0,30,336	0/0:1,0:1:3:0,3,32	0/0:2,0:2:6:0,6,64	0/0:4,0:5:12:0,12,127	0/0:1,0:1:3:0,3,32	0/0:2,0:2:6:0,6,61	0/0:5,0:5:12:0,12,133	0/0:2,0:2:6:0,6,63	0/0:4,0:4:9:0,9,106	0/0:1,0:1:3:0,3,32	0/0:8,0:8:21:0,21,230	0/0:10,0:10:30:0,30,319	0/0:4,0:4:12:0,12,126	./.:.:.:.:.	0/0:3,0:3:9:0,9,97	0/0:5,0:5:15:0,15,148	0/0:16,0:16:48:0,48,478	0/0:12,0:12:27:0,27,322	0/0:7,0:7:21:0,21,217	0/0:4,0:4:9:0,9,104	1/1:0,11:11:33:335,33,0	0/0:1,0:1:3:0,3,34	./.:.:.:.:.	0/0:3,0:3:9:0,9,88	0/0:1,0:1:3:0,3,32	0/0:2,0:2:6:0,6,59	0/0:4,0:4:12:0,12,118	0/0:2,0:2:6:0,6,65	0/0:7,0:7:18:0,18,194	0/0:2,0:2:6:0,6,63	0/0:6,0:6:18:0,18,182	0/0:2,0:2:6:0,6,62	0/0:4,0:4:12:0,12,124	0/0:8,0:8:24:0,24,243	0/0:1,0:1:3:0,3,30	0/0:4,0:4:12:0,12,122	0/0:10,0:10:30:0,30,296	0/0:5,0:5:12:0,12,140	0/0:7,0:7:21:0,21,211	0/0:2,0:2:6:0,6,61	0/0:1,0:1:3:0,3,29	0/0:7,0:7:21:0,21,210	0/0:4,0:4:12:0,12,118	1/1:0,2:2:6:63,6,0	1/1:0,2:2:6:61,6,0	./.:.:.:.:.	0/0:3,0:3:9:0,9,89	0/0:8,0:8:21:0,21,230	0/0:3,0:3:9:0,9,91	0/0:1,0:1:3:0,3,30	0/0:2,0:2:6:0,6,61	0/1:2,1:3:22:22,0,50	0/0:1,0:1:3:0,3,33	0/0:4,0:4:12:0,12,126	0/0:3,0:3:9:0,9,87	0/0:1,0:1:3:0,3,28	./.:.:.:.:.	1/1:0,5:5:15:159,15,0	1/1:0,9:9:27:288,27,0	0/0:5,0:5:15:0,15,152	./.:.:.:.:.	0/0:2,0:2:6:0,6,61	0/0:1,0:1:3:0,3,30	1/1:0,2:2:6:64,6,0	0/0:2,0:2:6:0,6,58	0/0:1,0:1:3:0,3,29	0/0:1,0:1:3:0,3,30	0/0:3,0:3:9:0,9,94	0/0:4,0:4:12:0,12,129	0/0:1,0:1:3:0,3,32	./.:.:.:.:.	0/0:1,0:1:3:0,3,30	0/0:2,0:2:6:0,6,67	0/0:5,0:5:15:0,15,147	0/0:3,0:3:9:0,9,91	0/0:1,0:1:3:0,3,33	0/0:2,0:2:6:0,6,61	0/0:3,0:3:9:0,9,89	0/0:7,0:7:21:0,21,214	0/0:3,0:3:9:0,9,100	1/1:0,2:2:6:71,6,0	0/0:8,0:8:24:0,24,248	./.:.:.:.:.	./.:.:.:.:.	0/0:4,0:4:12:0,12,125	./.:.:.:.:.	0/0:7,0:7:21:0,21,211	0/0:4,0:4:12:0,12,118	0/0:2,0:2:6:0,6,63	0/0:2,0:2:6:0,6,65	0/0:4,0:4:12:0,12,130	1/1:0,3:3:9:93,9,0	0/0:3,0:3:9:0,9,91	0/0:1,0:1:3:0,3,30	0/0:9,0:9:24:0,24,260	0/0:6,0:6:18:0,18,189	0/0:6,0:6:18:0,18,178	0/0:2,0:2:6:0,6,61	0/0:2,0:2:6:0,6,57	0/0:5,0:5:15:0,15,153	1/1:0,3:3:9:93,9,0	1/1:0,6:6:18:198,18,0	0/0:2,0:2:6:0,6,60	0/0:4,0:4:6:0,6,89	./.:.:.:.:.	0/0:2,0:2:6:0,6,53	0/0:2,0:2:3:0,3,45	0/0:7,0:7:12:0,12,149	0/0:2,0:2:6:0,6,61	./.:.:.:.:.	0/0:17,0:17:51:0,51,563
chr0	76549334	.	G	A	2428.25	.	AC=28;AF=0.108;AN=260;BaseQRankSum=-2.968;DP=1006;Dels=0.00;FS=2.837;HaplotypeScore=0.1598;InbreedingCoeff=0.5579;MLEAC=26;MLEAF=0.100;MQ=57.77;MQ0=0;MQRankSum=4.770;QD=26.98;ReadPosRankSum=-0.016	GT:AD:DP:GQ:PL	0/0:55,0:55:99:0,150,1691	0/0:18,0:18:54:0,54,575	0/0:23,0:23:66:0,66,723	0/0:48,0:48:99:0,141,1549	0/0:16,0:16:48:0,48,531	0/0:11,0:11:33:0,33,364	0/0:12,0:12:36:0,36,396	0/0:1,0:1:3:0,3,34	0/0:2,0:2:6:0,6,65	0/0:23,0:23:63:0,63,707	0/0:2,0:2:6:0,6,67	1/1:0,15:15:45:491,45,0	0/0:17,0:17:51:0,51,562	0/0:1,0:1:3:0,3,31	0/0:22,0:22:63:0,63,693	0/0:23,0:23:54:0,54,662	0/0:13,0:13:39:0,39,423	0/0:1,0:1:3:0,3,32	0/0:12,0:12:24:0,24,298	1/1:0,8:8:21:229,21,0	0/0:2,0:2:6:0,6,67	0/0:12,0:12:33:0,33,370	0/0:30,0:30:75:0,75,859	0/0:18,0:18:51:0,51,566	./.:.:.:.:.	0/0:20,0:20:60:0,60,647	0/0:8,0:8:24:0,24,254	0/0:1,0:1:3:0,3,31	0/0:1,0:1:3:0,3,32	0/0:18,0:18:54:0,54,586	./.:.:.:.:.	0/0:3,0:3:9:0,9,97	0/0:16,0:16:45:0,45,502	0/0:4,0:4:12:0,12,130	0/0:18,0:18:54:0,54,587	./.:.:.:.:.	0/0:15,0:15:45:0,45,493	0/0:13,0:13:33:0,33,382	0/0:16,0:16:48:0,48,514	0/0:2,0:2:6:0,6,67	0/0:3,0:3:9:0,9,93	0/0:24,0:24:69:0,69,771	0/0:12,0:12:36:0,36,393	1/1:0,15:15:45:464,45,0	0/0:16,0:16:48:0,48,525	0/0:30,0:30:84:0,84,931	0/0:6,0:6:15:0,15,178	0/0:2,0:2:6:0,6,67	0/0:4,0:4:9:0,9,111	0/0:5,0:5:15:0,15,158	0/0:3,0:3:9:0,9,100	0/0:4,0:4:12:0,12,132	0/0:11,0:11:27:0,27,317	0/0:4,0:4:12:0,12,134	0/0:7,0:7:21:0,21,223	0/0:1,0:1:3:0,3,32	1/1:0,6:6:18:189,18,0	1/1:0,8:8:24:259,24,0	0/0:1,0:1:3:0,3,35	0/0:5,0:5:12:0,12,138	0/0:4,0:4:12:0,12,129	0/0:3,0:3:9:0,9,88	0/0:8,0:8:24:0,24,257	0/0:2,0:2:6:0,6,69	0/0:7,0:7:18:0,18,207	0/0:7,0:7:21:0,21,229	0/0:3,0:3:9:0,9,102	0/0:7,0:7:21:0,21,229	0/0:5,0:5:12:0,12,144	0/0:1,0:1:3:0,3,32	0/0:2,0:2:6:0,6,63	0/0:4,0:4:12:0,12,132	1/1:0,3:3:9:98,9,0	1/1:0,4:4:12:131,12,0	1/1:0,8:8:24:257,24,0	1/1:0,3:3:9:96,9,0	0/0:1,0:1:3:0,3,34	0/1:1,1:2:28:28,0,29	1/1:0,4:4:12:124,12,0	0/0:6,0:6:15:0,15,178	0/0:2,0:2:3:0,3,45	0/0:2,0:2:6:0,6,61	0/0:3,0:3:9:0,9,97	0/0:3,0:3:9:0,9,100	0/0:2,0:2:6:0,6,64	0/0:3,0:3:9:0,9,97	0/0:4,0:4:12:0,12,124	0/0:2,0:2:6:0,6,61	0/0:3,0:3:9:0,9,99	0/0:2,0:2:6:0,6,68	./.:.:.:.:.	0/0:4,0:4:9:0,9,110	0/0:1,0:1:3:0,3,32	0/0:3,0:3:9:0,9,101	0/0:5,0:5:15:0,15,165	./.:.:.:.:.	0/0:4,0:4:12:0,12,129	0/0:3,0:3:9:0,9,94	0/0:3,0:3:9:0,9,100	0/0:3,0:3:9:0,9,100	0/0:3,0:3:9:0,9,100	0/0:3,0:3:9:0,9,97	0/0:1,0:1:3:0,3,32	0/0:1,0:1:3:0,3,30	0/0:4,0:4:12:0,12,133	0/0:5,0:5:15:0,15,167	0/0:2,0:2:6:0,6,65	0/0:9,0:9:24:0,24,273	0/0:2,0:2:6:0,6,63	0/0:6,0:6:18:0,18,178	0/0:10,0:10:30:0,30,324	0/0:2,0:2:6:0,6,67	0/0:6,0:6:18:0,18,198	0/0:4,0:4:12:0,12,127	0/0:9,0:9:27:0,27,299	0/0:13,0:13:36:0,36,400	0/0:5,0:5:15:0,15,159	0/0:9,0:9:27:0,27,302	1/1:0,1:1:3:31,3,0	0/0:2,0:2:6:0,6,69	1/1:0,3:3:9:101,9,0	0/1:1,3:4:20:83,0,20	0/0:13,0:13:36:0,36,401	0/0:4,0:4:12:0,12,130	0/0:3,0:3:9:0,9,99	0/0:2,0:2:6:0,6,66	0/0:4,0:4:9:0,9,110	0/0:14,0:14:42:0,42,459	1/1:0,6:6:18:188,18,0	./.:.:.:.:.	0/0:2,0:2:3:0,3,45	./.:.:.:.:.	0/0:2,0:2:3:0,3,45	0/0:7,0:7:12:0,12,166	0/0:4,0:4:9:0,9,107	0/0:2,0:2:3:0,3,45	0/0:15,0:15:45:0,45,519
chr0	76551400	.	C	G	54700.7	.	AC=245;AF=0.894;AN=274;BaseQRankSum=-3.766;DP=2029;Dels=0.00;FS=0.000;HaplotypeScore=0.1832;InbreedingCoeff=0.7557;MLEAC=247;MLEAF=0.901;MQ=49.51;MQ0=1;MQRankSum=0.620;QD=29.49;ReadPosRankSum=0.255	GT:AD:DP:GQ:PL	1/1:0,111:111:99:3542,334,0	1/1:0,57:57:99:1746,171,0	1/1:0,29:29:84:891,84,0	1/1:0,78:78:99:2386,235,0	1/1:0,46:46:99:1281,117,0	1/1:0,14:14:33:384,33,0	1/1:0,23:23:57:639,57,0	1/1:0,3:3:9:92,9,0	1/1:0,6:6:18:180,18,0	1/1:0,25:25:72:751,72,0	1/1:0,4:4:12:123,12,0	0/0:24,0:24:72:0,72,758	1/1:0,33:33:99:1018,99,0	1/1:0,2:2:6:67,6,0	1/1:0,32:32:87:926,87,0	1/1:0,36:36:93:1025,93,0	1/1:0,40:40:99:1235,120,0	1/1:0,5:5:15:161,15,0	1/1:0,14:14:30:364,30,0	1/1:0,2:2:6:59,6,0	1/1:0,11:11:33:350,33,0	1/1:0,39:39:99:1166,111,0	1/1:0,38:38:99:1128,108,0	0/0:31,0:31:93:0,93,978	1/1:0,4:4:12:128,12,0	0/1:7,17:24:99:414,0,152	1/1:0,38:38:99:1126,105,0	1/1:0,8:8:24:257,24,0	1/1:0,7:7:21:222,21,0	1/1:0,43:44:99:1314,126,0	1/1:0,10:10:30:311,30,0	1/1:0,13:13:39:420,39,0	1/1:0,34:34:99:1033,99,0	1/1:0,10:10:30:325,30,0	1/1:0,27:27:72:790,72,0	1/1:0,8:8:24:250,24,0	1/1:0,49:49:99:1490,141,0	1/1:0,17:17:51:528,51,0	1/1:0,26:26:75:791,75,0	1/1:0,5:5:15:149,15,0	1/1:0,9:9:24:250,24,0	1/1:0,27:27:81:818,81,0	1/1:0,49:49:99:1481,147,0	0/0:30,0:30:78:0,78,873	1/1:1,53:54:99:1553,128,0	1/1:0,32:32:78:896,78,0	1/1:0,18:18:54:545,54,0	0/0:9,0:9:27:0,27,289	1/1:0,6:6:18:178,18,0	1/1:0,21:21:54:608,54,0	1/1:0,2:2:6:60,6,0	1/1:0,8:8:24:243,24,0	1/1:0,6:6:18:184,18,0	1/1:0,4:4:12:122,12,0	0/0:11,0:11:33:0,33,341	1/1:0,6:6:18:172,18,0	0/0:9,0:9:27:0,27,278	0/0:9,0:9:27:0,27,291	1/1:0,3:3:9:92,9,0	0/0:9,0:9:27:0,27,280	1/1:0,5:5:15:152,15,0	1/1:0,5:5:15:152,15,0	1/1:0,24:24:72:724,72,0	1/1:0,8:8:24:248,24,0	1/1:0,5:5:15:153,15,0	1/1:0,6:6:18:183,18,0	1/1:0,9:9:27:276,27,0	1/1:0,14:14:39:404,39,0	1/1:0,5:5:15:151,15,0	1/1:0,1:1:3:31,3,0	1/1:0,1:1:3:31,3,0	1/1:0,8:8:24:242,24,0	1/1:0,9:9:27:271,27,0	1/1:0,13:13:39:398,39,0	1/1:0,10:10:30:308,30,0	0/0:4,0:4:12:0,12,123	0/0:9,0:9:27:0,27,277	1/1:0,4:4:12:117,12,0	0/0:2,0:2:6:0,6,63	1/1:0,12:12:30:336,30,0	1/1:0,3:3:9:90,9,0	1/1:0,3:3:9:91,9,0	0/1:3,6:9:66:162,0,66	1/1:0,6:6:18:190,18,0	1/1:0,6:6:18:182,18,0	1/1:0,7:7:21:223,21,0	1/1:0,8:8:24:239,24,0	1/1:0,9:9:27:280,27,0	1/1:0,11:11:33:328,33,0	1/1:0,8:8:24:263,24,0	1/1:0,8:8:24:249,24,0	1/1:0,9:9:27:280,27,0	1/1:0,7:7:18:184,18,0	1/1:0,8:8:24:245,24,0	1/1:0,8:8:24:237,24,0	1/1:0,6:6:18:179,18,0	1/1:0,8:8:24:246,24,0	1/1:0,5:5:15:155,15,0	1/1:0,3:3:9:92,9,0	1/1:0,8:8:18:212,18,0	1/1:0,10:10:30:304,30,0	1/1:0,3:3:9:93,9,0	1/1:0,12:12:36:367,36,0	1/1:0,7:7:21:218,21,0	1/1:0,13:13:39:403,39,0	1/1:0,20:20:60:625,60,0	0/1:2,3:5:48:79,0,48	1/1:0,5:5:15:154,15,0	1/1:0,7:7:21:221,21,0	1/1:0,3:3:9:92,9,0	1/1:0,17:17:51:514,51,0	1/1:0,7:7:21:226,21,0	1/1:0,24:24:69:731,69,0	1/1:0,11:11:33:337,33,0	1/1:0,12:12:36:383,36,0	1/1:0,7:7:21:219,21,0	1/1:0,12:12:36:351,36,0	1/1:0,2:2:6:61,6,0	1/1:0,4:4:12:117,12,0	1/1:0,8:8:24:244,24,0	1/1:0,10:10:30:304,30,0	1/1:0,17:17:51:504,51,0	1/1:0,18:18:54:562,54,0	1/1:0,6:6:18:172,18,0	1/1:0,13:13:39:388,39,0	1/1:0,10:10:30:308,30,0	1/1:0,30:30:84:884,84,0	1/1:0,15:15:45:463,45,0	1/1:0,7:7:21:217,21,0	1/1:0,6:6:12:149,12,0	1/1:0,3:3:6:72,6,0	0/0:4,0:4:9:0,9,106	1/1:0,9:9:18:210,18,0	1/1:0,6:6:9:134,9,0	1/1:0,7:7:12:142,12,0	1/1:0,13:13:18:268,18,0	0/0:23,0:23:69:0,69,766
chr0	76555057	.	C	A	19419	.	AC=162;AF=0.628;AN=258;BaseQRankSum=-12.196;DP=1091;Dels=0.00;FS=1.643;HaplotypeScore=0.0964;InbreedingCoeff=0.7484;MLEAC=164;MLEAF=0.636;MQ=58.62;MQ0=1;MQRankSum=-0.407;QD=27.12;ReadPosRankSum=2.551	GT:AD:DP:GQ:PL	1/1:0,70:70:99:2073,195,0	0/0:19,0:19:57:0,57,604	0/0:10,0:10:30:0,30,316	1/1:0,46:46:99:1324,135,0	1/1:0,12:12:33:335,33,0	0/0:22,0:22:66:0,66,703	1/1:0,25:25:75:730,75,0	1/1:0,2:2:6:63,6,0	1/1:0,2:2:6:63,6,0	1/1:0,25:25:72:725,72,0	1/1:0,2:2:6:63,6,0	1/1:0,17:17:48:499,48,0	1/1:0,10:10:27:286,27,0	./.:.:.:.:.	1/1:0,23:23:69:685,69,0	1/1:0,20:20:60:574,60,0	1/1:0,16:16:48:477,48,0	0/1:1,2:3:24:52,0,24	0/0:10,0:10:24:0,24,282	0/0:12,0:12:33:0,33,362	0/0:1,0:1:3:0,3,33	1/1:0,16:16:42:443,42,0	0/0:32,0:32:96:0,96,979	1/1:0,17:17:51:521,51,0	1/1:0,5:5:15:156,15,0	0/0:20,0:20:57:0,57,617	1/1:0,8:8:24:229,24,0	1/1:0,6:6:18:194,18,0	./.:.:.:.:.	1/1:0,16:16:45:458,45,0	1/1:0,1:1:3:31,3,0	1/1:0,4:4:12:128,12,0	1/1:0,23:23:66:677,66,0	1/1:0,1:1:3:32,3,0	0/0:26,0:26:78:0,78,822	1/1:0,6:6:18:184,18,0	0/0:19,0:19:54:0,54,585	1/1:0,15:15:42:435,42,0	1/1:0,17:17:39:419,39,0	1/1:0,3:3:9:97,9,0	1/1:0,5:5:15:154,15,0	1/1:0,15:15:45:436,45,0	0/0:21,0:21:63:0,63,665	1/1:0,21:21:60:622,60,0	1/1:0,13:13:39:383,39,0	0/1:17,13:30:99:276,0,460	0/0:7,0:7:21:0,21,217	1/1:0,2:2:6:55,6,0	./.:.:.:.:.	1/1:0,3:3:9:92,9,0	./.:.:.:.:.	1/1:0,5:5:15:151,15,0	1/1:0,7:7:21:211,21,0	1/1:0,4:4:12:119,12,0	1/1:0,3:3:9:92,9,0	0/0:2,0:2:6:0,6,63	0/0:7,0:7:21:0,21,219	0/0:4,0:4:12:0,12,125	1/1:0,3:3:9:92,9,0	0/1:1,4:5:20:80,0,20	1/1:0,7:7:21:203,21,0	1/1:0,6:6:18:180,18,0	1/1:0,8:8:21:223,21,0	1/1:0,3:3:9:90,9,0	1/1:0,1:1:3:28,3,0	1/1:0,4:4:12:121,12,0	1/1:0,6:6:18:180,18,0	1/1:0,6:6:18:179,18,0	./.:.:.:.:.	0/0:1,0:1:3:0,3,32	0/0:3,0:3:9:0,9,94	0/0:9,0:9:24:0,24,268	0/0:1,0:1:3:0,3,33	0/0:12,0:12:36:0,36,363	0/0:4,0:4:12:0,12,122	1/1:0,2:2:6:61,6,0	1/1:0,7:7:18:194,18,0	0/0:3,0:3:9:0,9,95	1/1:0,3:3:9:92,9,0	1/1:0,11:11:33:334,33,0	1/1:0,1:1:3:30,3,0	0/0:2,0:2:6:0,6,62	0/0:4,0:4:12:0,12,128	0/0:2,0:2:3:0,3,45	0/0:2,0:2:6:0,6,61	1/1:0,3:3:9:92,9,0	1/1:0,6:6:18:180,18,0	0/0:4,0:4:12:0,12,129	1/1:0,8:8:24:239,24,0	0/0:4,0:4:12:0,12,134	1/1:0,1:1:3:31,3,0	1/1:0,4:4:12:118,12,0	0/1:3,1:4:18:18,0,83	./.:.:.:.:.	./.:.:.:.:.	1/1:0,4:4:12:118,12,0	1/1:0,5:5:15:157,15,0	1/1:0,2:2:3:45,3,0	1/1:0,7:7:18:199,18,0	1/1:0,2:2:6:57,6,0	1/1:0,4:4:12:129,12,0	1/1:0,1:1:3:31,3,0	1/1:0,5:5:15:151,15,0	0/0:2,0:2:6:0,6,63	0/0:4,0:4:12:0,12,126	0/0:5,0:5:15:0,15,160	0/0:2,0:2:6:0,6,67	0/0:8,0:8:24:0,24,256	1/1:0,4:4:12:126,12,0	0/0:9,0:9:27:0,27,280	1/1:0,9:9:27:263,27,0	1/1:0,4:4:12:131,12,0	1/1:0,14:14:42:415,42,0	1/1:0,5:5:15:148,15,0	1/1:0,2:2:6:63,6,0	1/1:0,4:4:12:126,12,0	1/1:0,3:3:9:91,9,0	0/0:1,0:1:3:0,3,31	0/0:1,0:1:3:0,3,31	0/0:5,0:5:12:0,12,128	0/0:3,0:3:6:0,6,76	0/0:6,0:6:18:0,18,192	0/0:9,0:9:27:0,27,292	0/0:6,0:6:18:0,18,184	./.:.:.:.:.	0/0:9,0:9:27:0,27,280	0/0:4,0:4:9:0,9,112	0/0:7,0:7:21:0,21,223	1/1:0,3:3:9:90,9,0	1/1:0,3:3:6:75,6,0	1/1:0,2:2:3:45,3,0	0/0:1,0:1:3:0,3,32	1/1:0,4:4:6:58,6,0	1/1:0,3:3:3:32,3,0	1/1:0,2:2:6:61,6,0	1/1:0,5:5:12:137,12,0	0/0:30,0:30:90:0,90,1031
chr0	76555280	.	C	T	19733.2	.	AC=165;AF=0.630;AN=262;BaseQRankSum=-4.726;DP=1025;Dels=0.00;FS=2.562;HaplotypeScore=0.1255;InbreedingCoeff=0.7146;MLEAC=166;MLEAF=0.634;MQ=59.36;MQ0=0;MQRankSum=-0.788;QD=28.72;ReadPosRankSum=-0.914	GT:AD:DP:GQ:PL	1/1:0,59:59:99:1888,177,0	0/0:26,0:26:75:0,75,829	0/0:18,0:18:48:0,48,552	1/1:0,46:46:99:1429,138,0	1/1:0,16:16:48:500,48,0	0/0:13,0:13:39:0,39,414	1/1:0,12:12:30:321,30,0	1/1:0,2:2:6:63,6,0	1/1:0,1:1:3:31,3,0	1/1:0,22:22:63:678,63,0	1/1:0,1:1:3:32,3,0	1/1:0,20:20:60:627,60,0	1/1:0,15:15:45:487,45,0	1/1:0,1:1:3:31,3,0	1/1:0,14:14:39:416,39,0	1/1:0,17:17:51:532,51,0	1/1:0,21:21:60:622,60,0	1/1:0,1:1:3:30,3,0	0/0:3,0:3:9:0,9,99	0/0:8,0:8:18:0,18,214	0/0:1,0:1:3:0,3,34	1/1:0,15:15:45:464,45,0	0/0:18,0:18:48:0,48,540	1/1:0,21:21:57:627,57,0	1/1:0,4:4:12:126,12,0	0/0:21,0:22:60:0,60,650	1/1:0,11:11:30:330,30,0	1/1:0,5:5:15:153,15,0	1/1:0,3:3:9:85,9,0	1/1:0,25:25:69:762,69,0	1/1:0,4:4:12:125,12,0	1/1:0,2:2:6:62,6,0	1/1:0,12:12:36:365,36,0	1/1:0,1:1:3:31,3,0	0/0:17,0:17:51:0,51,560	1/1:0,8:8:24:244,24,0	0/0:17,0:17:51:0,51,542	1/1:0,17:17:45:499,45,0	1/1:0,17:17:51:517,51,0	1/1:0,3:3:9:100,9,0	./.:.:.:.:.	1/1:0,19:19:54:588,54,0	0/0:23,0:23:63:0,63,693	1/1:0,19:19:51:557,51,0	1/1:0,22:22:63:670,63,0	0/1:4,5:9:85:136,0,85	0/0:15,0:15:42:0,42,467	1/1:0,2:2:6:65,6,0	./.:.:.:.:.	1/1:0,2:2:6:64,6,0	./.:.:.:.:.	1/1:0,2:2:6:57,6,0	1/1:0,10:10:30:324,30,0	1/1:0,3:3:9:92,9,0	1/1:0,4:4:12:122,12,0	0/0:1,0:1:3:0,3,30	0/0:5,0:5:12:0,12,145	0/0:5,0:5:15:0,15,162	1/1:0,2:2:6:65,6,0	1/1:0,4:4:9:99,9,0	./.:.:.:.:.	1/1:0,3:3:9:97,9,0	1/1:0,7:7:21:226,21,0	1/1:0,4:4:12:130,12,0	1/1:0,7:7:21:216,21,0	1/1:0,4:4:12:122,12,0	1/1:0,6:6:18:192,18,0	1/1:0,3:3:9:96,9,0	1/1:0,1:1:3:33,3,0	0/0:2,0:2:6:0,6,63	0/0:4,0:4:12:0,12,126	0/0:4,0:4:12:0,12,124	0/0:2,0:2:6:0,6,63	0/0:4,0:4:12:0,12,124	0/0:2,0:2:6:0,6,65	1/1:0,4:4:12:126,12,0	1/1:0,9:9:27:282,27,0	0/0:1,0:1:3:0,3,32	1/1:0,2:2:6:61,6,0	1/1:0,9:9:27:269,27,0	1/1:0,3:3:9:97,9,0	0/0:2,0:2:3:0,3,45	0/1:4,1:5:18:18,0,109	0/0:5,0:5:15:0,15,165	0/0:7,0:7:21:0,21,223	0/1:1,4:5:18:110,0,18	1/1:0,1:1:3:33,3,0	0/0:4,0:4:12:0,12,121	1/1:0,1:1:3:32,3,0	0/1:3,5:8:76:137,0,76	1/1:0,1:1:3:33,3,0	1/1:0,9:9:27:287,27,0	0/0:1,0:1:3:0,3,32	0/0:2,0:2:6:0,6,61	1/1:0,2:2:6:58,6,0	1/1:0,1:1:3:31,3,0	1/1:0,5:5:15:150,15,0	1/1:0,4:4:12:124,12,0	1/1:0,3:3:9:96,9,0	1/1:0,2:2:6:63,6,0	1/1:0,6:6:18:185,18,0	1/1:0,2:2:6:65,6,0	1/1:0,4:4:12:130,12,0	0/0:3,0:3:9:0,9,100	0/0:5,0:5:15:0,15,159	0/0:4,0:4:12:0,12,134	0/0:3,0:3:9:0,9,97	0/0:3,0:3:9:0,9,98	1/1:0,5:5:15:156,15,0	0/0:5,0:5:15:0,15,150	1/1:0,7:7:21:207,21,0	1/1:0,5:5:15:156,15,0	1/1:0,16:16:39:451,39,0	1/1:0,2:2:6:61,6,0	1/1:0,3:3:9:95,9,0	1/1:0,4:4:12:122,12,0	1/1:0,6:6:15:160,15,0	0/0:5,0:5:15:0,15,159	0/0:1,0:1:3:0,3,33	0/0:5,0:5:15:0,15,160	0/0:5,0:5:15:0,15,163	0/0:3,0:3:9:0,9,101	0/0:11,0:11:33:0,33,350	0/0:2,0:2:6:0,6,65	0/0:6,0:6:18:0,18,194	0/0:11,0:11:27:0,27,312	0/0:6,0:6:18:0,18,185	0/1:6,2:8:41:41,0,174	1/1:0,1:1:3:32,3,0	1/1:0,3:3:6:77,6,0	./.:.:.:.:.	0/0:3,0:3:6:0,6,77	1/1:0,5:5:9:121,9,0	1/1:0,5:5:12:131,12,0	./.:.:.:.:.	1/1:0,2:2:3:45,3,0	0/0:24,0:24:72:0,72,809
chr0	76555817	.	A	T	6196.43	.	AC=61;AF=0.223;AN=274;BaseQRankSum=-5.394;DP=1160;Dels=0.00;FS=4.325;HaplotypeScore=0.0848;InbreedingCoeff=0.6930;MLEAC=58;MLEAF=0.212;MQ=59.72;MQ0=0;MQRankSum=-0.411;QD=24.02;ReadPosRankSum=-1.602	GT:AD:DP:GQ:PL	0/0:53,0:53:99:0,159,1754	0/0:20,0:20:60:0,60,631	0/0:17,0:17:48:0,48,528	0/0:45,0:45:99:0,135,1396	0/0:13,0:13:36:0,36,392	1/1:0,20:20:57:596,57,0	0/0:18,0:18:54:0,54,562	0/0:9,0:9:27:0,27,272	0/0:3,0:3:9:0,9,100	0/0:28,0:28:78:0,78,842	0/0:1,0:1:3:0,3,33	0/0:22,0:22:66:0,66,703	0/0:9,0:9:27:0,27,289	0/0:2,0:2:6:0,6,67	0/0:19,0:19:57:0,57,599	0/0:30,0:30:81:0,81,888	0/0:24,0:24:69:0,69,737	0/0:3,0:3:9:0,9,100	0/0:7,0:7:21:0,21,219	1/1:0,14:14:42:423,42,0	1/1:0,3:3:9:88,9,0	0/0:29,0:29:78:0,78,853	1/1:0,20:20:54:557,54,0	0/0:22,0:22:60:0,60,662	0/0:3,0:3:9:0,9,93	1/1:0,14:14:39:421,39,0	0/0:15,0:15:45:0,45,462	0/0:4,0:4:12:0,12,132	0/0:5,0:5:15:0,15,157	0/0:22,0:22:66:0,66,677	0/0:7,0:7:21:0,21,225	0/0:3,0:3:9:0,9,96	0/0:16,0:16:48:0,48,498	0/0:4,0:4:12:0,12,132	0/0:11,0:11:33:0,33,342	0/0:1,0:1:3:0,3,31	1/1:0,24:24:69:717,69,0	0/0:20,0:20:57:0,57,604	0/0:19,0:19:54:0,54,576	0/0:2,0:2:6:0,6,63	0/0:6,0:6:18:0,18,198	0/0:15,0:15:45:0,45,474	1/1:0,11:11:33:342,33,0	0/0:19,0:19:51:0,51,573	0/0:19,0:19:51:0,51,563	0/1:16,23:39:99:586,0,372	0/0:16,0:16:42:0,42,468	0/0:7,0:7:21:0,21,221	0/0:1,0:1:3:0,3,32	0/0:7,0:7:21:0,21,219	0/0:2,0:2:6:0,6,63	0/0:6,0:6:18:0,18,189	0/0:8,0:8:21:0,21,233	0/0:2,0:2:3:0,3,45	0/0:6,0:6:18:0,18,189	1/1:0,4:4:12:123,12,0	0/0:6,0:6:18:0,18,185	0/0:7,0:7:21:0,21,222	0/0:1,0:1:3:0,3,32	0/0:11,0:11:33:0,33,347	0/0:5,0:5:15:0,15,160	0/0:1,0:1:3:0,3,31	0/0:8,0:8:21:0,21,234	0/0:3,0:3:9:0,9,93	0/0:5,0:5:15:0,15,153	0/0:5,0:5:15:0,15,159	0/0:2,0:2:6:0,6,64	0/0:4,0:4:12:0,12,126	0/0:7,0:7:21:0,21,224	1/1:0,2:2:6:62,6,0	1/1:0,2:2:6:60,6,0	1/1:0,2:2:6:61,6,0	1/1:0,3:3:9:89,9,0	0/1:5,5:10:99:123,0,126	0/0:3,0:3:9:0,9,95	0/0:4,0:4:9:0,9,105	0/0:4,0:4:12:0,12,126	1/1:0,3:3:9:86,9,0	0/0:7,0:7:21:0,21,213	0/0:2,0:2:3:0,3,45	0/0:5,0:5:15:0,15,158	0/0:6,0:6:15:0,15,173	0/0:5,0:5:15:0,15,164	1/1:0,4:4:12:121,12,0	1/1:0,6:6:18:182,18,0	0/0:4,0:4:12:0,12,128	0/0:3,0:3:9:0,9,96	0/0:4,0:4:12:0,12,122	0/0:4,0:4:12:0,12,126	0/1:2,2:4:53:57,0,53	0/0:3,0:3:9:0,9,92	0/0:1,0:1:3:0,3,32	0/1:4,4:8:98:98,0,102	1/1:0,2:2:6:63,6,0	0/0:1,0:1:3:0,3,31	0/0:5,0:5:15:0,15,153	0/0:3,0:3:9:0,9,96	0/0:2,0:2:6:0,6,63	0/0:2,0:2:6:0,6,65	0/0:4,0:4:12:0,12,126	0/0:5,0:5:15:0,15,162	0/0:4,0:4:12:0,12,126	0/0:3,0:3:9:0,9,95	1/1:0,1:1:3:30,3,0	1/1:0,4:4:12:120,12,0	1/1:0,4:4:12:120,12,0	1/1:0,6:6:18:195,18,0	0/0:4,0:4:9:0,9,107	0/0:2,0:2:6:0,6,63	1/1:0,4:4:12:117,12,0	0/0:6,0:6:18:0,18,184	0/0:2,0:2:6:0,6,67	0/0:11,0:11:30:0,30,332	0/0:6,0:6:18:0,18,189	0/0:2,0:2:6:0,6,63	0/0:5,0:5:15:0,15,154	0/0:2,0:2:6:0,6,62	1/1:0,4:4:12:126,12,0	0/0:5,0:5:15:0,15,155	1/1:0,3:3:9:94,9,0	0/0:4,0:4:12:0,12,124	0/0:9,0:9:27:0,27,290	1/1:0,9:9:27:276,27,0	1/1:0,6:6:18:180,18,0	1/1:0,5:5:15:155,15,0	1/1:0,4:4:12:130,12,0	1/1:0,5:5:15:155,15,0	0/1:1,7:8:8:193,0,8	0/0:5,0:5:15:0,15,155	0/0:5,0:5:9:0,9,122	0/0:2,0:2:6:0,6,64	0/0:6,0:6:9:0,9,134	0/0:2,0:2:3:0,3,45	0/0:8,0:8:15:0,15,183	0/0:3,0:3:6:0,6,76	0/0:4,0:4:6:0,6,89	0/0:39,0:39:99:0,117,1340
chr0	76556054	.	T	A	22535.8	.	AC=171;AF=0.638;AN=268;BaseQRankSum=-1.278;DP=1131;Dels=0.00;FS=2.529;HaplotypeScore=0.0512;InbreedingCoeff=0.7714;MLEAC=173;MLEAF=0.646;MQ=59.72;MQ0=1;MQRankSum=-1.532;QD=28.53;ReadPosRankSum=1.832	GT:AD:DP:GQ:PL	1/1:0,61:61:99:1950,183,0	0/0:24,0:24:69:0,69,717	0/0:18,0:18:51:0,51,521	1/1:0,61:61:99:1853,183,0	1/1:0,12:12:36:376,36,0	0/0:12,0:12:36:0,36,372	1/1:0,19:19:57:593,57,0	1/1:0,4:4:12:128,12,0	1/1:0,3:3:9:95,9,0	1/1:0,18:18:54:543,54,0	1/1:0,3:3:9:97,9,0	1/1:0,14:14:39:408,39,0	1/1:0,12:12:36:371,36,0	./.:.:.:.:.	1/1:0,20:20:57:602,57,0	1/1:0,21:21:63:639,63,0	1/1:0,22:22:66:695,66,0	0/1:2,3:5:48:80,0,48	0/0:14,0:14:33:0,33,377	0/0:13,0:13:33:0,33,358	0/0:4,0:4:12:0,12,134	1/1:0,32:32:87:958,87,0	0/0:16,0:16:48:0,48,496	1/1:0,21:21:63:651,63,0	1/1:0,3:3:9:96,9,0	0/0:15,0:15:45:0,45,464	1/1:0,19:19:57:574,57,0	1/1:0,7:7:21:219,21,0	./.:.:.:.:.	1/1:0,23:23:63:659,63,0	1/1:0,6:6:18:191,18,0	1/1:0,4:4:12:131,12,0	1/1:0,18:18:51:536,51,0	1/1:0,3:3:9:97,9,0	0/0:9,0:9:27:0,27,278	1/1:0,2:2:6:63,6,0	0/0:19,0:19:57:0,57,581	1/1:0,19:19:57:587,57,0	1/1:0,13:13:39:416,39,0	1/1:0,2:2:6:63,6,0	1/1:0,2:2:6:59,6,0	1/1:0,15:15:45:465,45,0	0/0:11,0:12:33:0,33,344	1/1:0,13:13:36:398,36,0	1/1:0,18:19:51:544,51,0	0/1:10,13:23:99:300,0,235	0/0:13,0:13:36:0,36,399	1/1:0,8:8:24:258,24,0	1/1:0,3:3:9:91,9,0	1/1:0,5:5:15:152,15,0	1/1:0,10:10:30:307,30,0	1/1:0,8:8:24:243,24,0	1/1:0,8:8:24:240,24,0	1/1:0,5:5:15:154,15,0	1/1:0,3:3:9:97,9,0	0/0:5,0:5:15:0,15,152	0/0:7,0:7:21:0,21,220	0/0:9,0:9:27:0,27,290	1/1:0,1:1:3:31,3,0	1/1:0,4:4:12:121,12,0	1/1:0,2:2:6:65,6,0	1/1:0,5:5:15:149,15,0	1/1:0,8:8:24:248,24,0	1/1:0,4:4:12:126,12,0	1/1:0,1:1:3:30,3,0	1/1:0,6:6:18:182,18,0	1/1:0,6:6:18:189,18,0	1/1:0,4:4:12:122,12,0	1/1:0,6:6:18:190,18,0	0/0:2,0:2:6:0,6,61	0/0:4,0:4:12:0,12,115	0/0:4,0:4:12:0,12,130	0/0:1,0:1:3:0,3,33	0/0:5,0:5:15:0,15,152	0/0:6,0:6:15:0,15,154	1/1:0,8:8:24:256,24,0	1/1:0,4:4:12:118,12,0	0/0:5,0:5:15:0,15,157	1/1:0,4:4:12:118,12,0	1/1:0,5:5:15:152,15,0	1/1:0,2:2:6:61,6,0	0/0:2,0:2:6:0,6,61	0/0:8,0:8:24:0,24,251	0/0:2,0:2:6:0,6,59	0/0:3,0:3:9:0,9,95	1/1:0,8:8:24:260,24,0	1/1:0,5:5:15:151,15,0	0/1:4,1:5:17:17,0,104	1/1:0,6:6:15:172,15,0	0/1:2,4:6:47:109,0,47	1/1:0,4:4:9:92,9,0	1/1:0,3:3:9:91,9,0	0/1:2,1:3:22:22,0,54	0/0:4,0:4:12:0,12,124	1/1:0,2:2:6:63,6,0	1/1:0,6:6:18:184,18,0	1/1:0,5:5:15:159,15,0	1/1:0,1:1:3:34,3,0	1/1:0,4:4:12:121,12,0	1/1:0,3:3:9:89,9,0	1/1:0,15:15:45:467,45,0	./.:.:.:.:.	1/1:0,10:10:24:277,24,0	0/0:2,0:2:6:0,6,64	0/0:2,0:2:6:0,6,64	0/0:8,0:8:24:0,24,249	0/0:5,0:5:15:0,15,155	0/0:8,0:8:24:0,24,250	1/1:0,2:2:6:65,6,0	0/0:4,0:4:12:0,12,114	1/1:0,6:6:18:184,18,0	1/1:0,2:2:6:67,6,0	1/1:0,11:11:33:343,33,0	1/1:0,4:4:12:122,12,0	1/1:0,4:4:9:105,9,0	1/1:0,7:7:18:193,18,0	1/1:0,3:3:9:89,9,0	0/0:2,0:2:6:0,6,64	0/0:4,0:4:12:0,12,130	0/0:2,0:2:6:0,6,63	0/0:9,0:9:27:0,27,273	0/0:3,0:3:9:0,9,95	0/0:11,0:11:30:0,30,330	0/0:2,0:2:6:0,6,64	0/0:3,0:3:9:0,9,92	0/0:3,0:3:9:0,9,94	0/0:5,0:5:15:0,15,148	0/0:5,0:5:12:0,12,123	1/1:0,3:3:9:92,9,0	1/1:0,4:4:6:89,6,0	1/1:0,2:2:3:45,3,0	0/0:4,0:4:6:0,6,89	1/1:0,6:6:9:134,9,0	1/1:0,5:5:9:106,9,0	1/1:0,4:4:6:89,6,0	1/1:0,2:2:3:45,3,0	0/0:23,0:23:69:0,69,758
chr0	76556206	.	A	C	13859	.	AC=141;AF=0.538;AN=262;BaseQRankSum=-2.531;DP=891;Dels=0.00;FS=16.614;HaplotypeScore=0.1483;InbreedingCoeff=0.7122;MLEAC=138;MLEAF=0.527;MQ=59.69;MQ0=1;MQRankSum=0.452;QD=27.89;ReadPosRankSum=1.244	GT:AD:DP:GQ:PL	1/1:0,57:57:99:1735,171,0	0/0:18,0:18:54:0,54,566	0/0:12,0:12:33:0,33,341	1/1:0,42:42:99:1287,126,0	1/1:0,12:12:36:377,36,0	0/0:15,0:15:45:0,45,454	1/1:0,11:11:33:316,33,0	1/1:0,1:1:3:31,3,0	0/1:1,1:2:24:24,0,26	1/1:1,15:16:39:413,39,0	1/1:0,3:3:9:91,9,0	0/0:12,0:12:30:0,30,335	1/1:0,13:13:39:385,39,0	./.:.:.:.:.	1/1:0,20:20:54:591,54,0	1/1:0,18:18:54:545,54,0	1/1:0,22:22:57:622,57,0	1/1:0,1:1:3:31,3,0	0/0:13,0:13:36:0,36,374	0/0:6,0:6:18:0,18,183	0/0:2,0:2:6:0,6,67	0/0:10,0:10:30:0,30,306	0/0:16,0:16:45:0,45,460	0/0:20,0:20:60:0,60,613	./.:.:.:.:.	0/0:16,0:16:48:0,48,491	1/1:0,24:24:72:730,72,0	1/1:0,3:3:9:95,9,0	0/1:2,2:4:53:55,0,53	1/1:0,16:16:48:484,48,0	1/1:0,1:1:3:31,3,0	1/1:0,2:2:6:65,6,0	1/1:0,19:19:57:577,57,0	1/1:0,3:3:9:92,9,0	0/0:17,0:17:48:0,48,511	1/1:0,4:4:12:120,12,0	0/0:12,0:12:33:0,33,351	1/1:0,11:11:33:319,33,0	1/1:0,12:12:36:361,36,0	1/1:0,1:1:3:27,3,0	1/1:0,2:2:6:67,6,0	1/1:0,11:11:33:335,33,0	0/0:8,0:8:24:0,24,244	0/0:19,0:19:54:0,54,571	0/0:14,0:14:42:0,42,433	0/1:3,4:7:71:97,0,71	0/0:13,0:13:39:0,39,402	0/0:4,0:4:12:0,12,129	1/1:0,2:2:6:59,6,0	1/1:0,3:3:6:76,6,0	1/1:0,2:2:6:62,6,0	1/1:0,1:1:3:32,3,0	1/1:0,4:4:12:123,12,0	1/1:0,2:2:6:63,6,0	0/0:3,0:3:6:0,6,63	0/0:6,0:6:18:0,18,189	0/0:4,0:4:12:0,12,125	0/0:5,0:5:15:0,15,155	1/1:0,3:3:9:93,9,0	0/0:5,0:5:15:0,15,154	1/1:0,3:3:9:90,9,0	1/1:0,3:3:9:92,9,0	1/1:0,10:10:30:297,30,0	1/1:0,3:3:9:95,9,0	1/1:0,3:3:9:92,9,0	1/1:0,1:1:3:32,3,0	1/1:0,2:2:6:63,6,0	1/1:0,3:3:9:91,9,0	1/1:0,6:6:18:186,18,0	0/0:4,0:4:12:0,12,124	0/0:2,0:2:6:0,6,64	0/0:4,0:4:9:0,9,101	./.:.:.:.:.	0/0:1,0:1:3:0,3,31	0/0:3,0:3:9:0,9,92	0/0:2,0:2:6:0,6,65	0/0:1,0:1:3:0,3,32	0/0:4,0:4:12:0,12,125	0/0:2,0:2:6:0,6,59	1/1:0,2:2:6:61,6,0	1/1:0,2:2:6:63,6,0	0/0:1,0:1:3:0,3,32	0/0:6,0:6:18:0,18,191	0/0:2,0:2:6:0,6,61	0/0:5,0:5:15:0,15,148	1/1:0,5:5:15:163,15,0	1/1:0,2:2:6:60,6,0	0/0:3,0:3:9:0,9,89	1/1:0,6:6:18:180,18,0	0/0:7,0:7:21:0,21,218	1/1:0,2:2:6:61,6,0	1/1:0,3:3:9:95,9,0	0/1:1,1:2:25:26,0,25	./.:.:.:.:.	1/1:0,2:2:6:63,6,0	1/1:0,1:1:3:32,3,0	1/1:0,9:9:27:284,27,0	./.:.:.:.:.	1/1:0,4:4:9:105,9,0	1/1:0,4:4:12:123,12,0	0/1:1,4:5:17:109,0,17	1/1:0,1:1:3:32,3,0	1/1:0,7:7:18:196,18,0	0/0:3,0:3:9:0,9,91	0/0:1,0:1:3:0,3,32	0/0:4,0:4:12:0,12,124	0/0:1,0:1:3:0,3,33	0/0:10,0:10:30:0,30,308	1/1:0,3:3:9:97,9,0	0/0:6,0:6:18:0,18,184	1/1:0,9:9:24:253,24,0	1/1:0,3:3:9:97,9,0	1/1:0,3:3:9:90,9,0	1/1:0,4:4:12:114,12,0	1/1:0,5:5:15:150,15,0	1/1:0,4:4:12:125,12,0	1/1:0,4:4:12:130,12,0	0/0:4,0:4:12:0,12,120	0/0:2,0:2:6:0,6,59	0/0:4,0:4:12:0,12,122	0/0:3,0:3:9:0,9,96	0/0:5,0:5:15:0,15,150	0/0:6,0:6:18:0,18,187	0/0:1,0:1:3:0,3,31	0/0:4,0:4:12:0,12,118	0/0:3,0:3:9:0,9,86	0/0:3,0:3:9:0,9,92	0/0:5,0:5:15:0,15,150	0/0:3,0:3:6:0,6,75	./.:.:.:.:.	1/1:0,2:2:3:45,3,0	0/0:2,0:2:3:0,3,45	1/1:0,2:2:3:45,3,0	1/1:0,5:6:12:135,12,0	1/1:0,4:4:6:89,6,0	1/1:0,2:2:3:45,3,0	0/0:27,0:27:78:0,78,873
chr0	76556565	.	G	A	17133.6	.	AC=172;AF=0.647;AN=266;BaseQRankSum=-6.479;DP=953;Dels=0.00;FS=0.756;HaplotypeScore=0.2186;InbreedingCoeff=0.6856;MLEAC=173;MLEAF=0.650;MQ=59.69;MQ0=0;MQRankSum=0.198;QD=27.72;ReadPosRankSum=0.790	GT:AD:DP:GQ:PL	1/1:0,46:46:99:1451,138,0	0/0:21,0:21:63:0,63,675	0/0:15,0:15:42:0,42,468	1/1:0,33:33:96:972,96,0	1/1:0,14:14:39:417,39,0	0/0:17,0:17:51:0,51,524	1/1:0,16:16:48:467,48,0	1/1:0,2:2:6:65,6,0	1/1:0,4:4:12:123,12,0	1/1:0,10:10:30:317,30,0	1/1:0,2:2:6:63,6,0	1/1:0,20:20:60:609,60,0	1/1:0,12:12:36:374,36,0	0/1:1,2:3:24:57,0,24	1/1:0,14:14:39:418,39,0	1/1:0,9:9:27:275,27,0	1/1:0,17:17:51:519,51,0	1/1:0,4:4:12:122,12,0	0/0:7,0:7:21:0,21,228	0/1:6,2:8:30:30,0,125	0/0:2,0:2:6:0,6,67	1/1:0,18:18:54:545,54,0	0/0:22,0:22:63:0,63,683	1/1:0,23:23:66:688,66,0	1/1:0,2:2:6:55,6,0	0/0:30,0:30:90:0,90,936	1/1:0,19:19:57:581,57,0	1/1:0,3:3:9:96,9,0	1/1:0,2:2:6:62,6,0	1/1:0,16:16:48:490,48,0	1/1:0,1:1:3:31,3,0	1/1:0,6:6:18:201,18,0	1/1:0,19:19:51:540,51,0	1/1:0,1:1:3:35,3,0	0/0:17,0:17:51:0,51,529	1/1:0,4:4:12:119,12,0	0/0:25,0:25:60:0,60,684	1/1:0,8:8:24:244,24,0	1/1:0,12:12:36:366,36,0	1/1:0,1:1:3:34,3,0	1/1:0,6:6:18:189,18,0	1/1:0,19:19:54:562,54,0	0/0:24,0:24:66:0,66,730	1/1:0,23:23:69:705,69,0	1/1:0,14:14:39:419,39,0	0/1:3,4:7:77:87,0,77	0/0:16,0:16:48:0,48,512	1/1:0,4:4:12:120,12,0	1/1:0,2:2:6:59,6,0	1/1:0,5:5:9:120,9,0	./.:.:.:.:.	1/1:0,1:1:3:32,3,0	1/1:0,3:3:9:95,9,0	1/1:0,4:4:12:125,12,0	1/1:0,5:5:15:150,15,0	0/0:2,0:2:6:0,6,64	0/0:4,0:4:12:0,12,136	0/0:4,0:4:12:0,12,126	./.:.:.:.:.	./.:.:.:.:.	1/1:0,4:4:9:108,9,0	1/1:0,2:2:6:62,6,0	1/1:0,7:7:21:201,21,0	1/1:0,5:5:15:152,15,0	1/1:0,3:3:9:91,9,0	1/1:0,5:5:15:152,15,0	1/1:0,2:2:6:57,6,0	1/1:0,3:3:9:89,9,0	1/1:0,6:6:18:180,18,0	0/0:1,0:1:3:0,3,33	0/0:2,0:2:6:0,6,57	0/0:1,0:1:3:0,3,34	0/0:1,0:1:3:0,3,33	0/0:5,0:5:15:0,15,161	0/0:2,0:2:6:0,6,59	1/1:0,3:3:9:95,9,0	1/1:0,2:2:6:57,6,0	0/0:3,0:3:9:0,9,92	1/1:0,1:1:3:33,3,0	1/1:0,3:3:9:91,9,0	1/1:0,1:1:3:30,3,0	0/0:1,0:1:3:0,3,33	0/0:3,0:3:9:0,9,95	0/0:3,0:3:9:0,9,95	0/0:3,0:3:9:0,9,83	1/1:0,5:5:15:159,15,0	1/1:0,2:2:6:59,6,0	0/1:6,2:8:24:24,0,176	1/1:0,1:1:3:30,3,0	0/1:2,2:4:54:55,0,54	1/1:0,4:4:12:118,12,0	1/1:0,4:4:12:121,12,0	0/1:3,2:5:33:33,0,83	0/0:2,0:2:6:0,6,63	1/1:0,7:7:21:213,21,0	1/1:0,4:4:12:116,12,0	1/1:0,6:6:18:184,18,0	1/1:0,2:2:6:57,6,0	1/1:0,1:1:3:29,3,0	1/1:0,1:1:3:29,3,0	1/1:0,9:9:27:280,27,0	1/1:0,3:3:9:89,9,0	1/1:0,4:4:12:122,12,0	0/0:4,0:4:12:0,12,123	./.:.:.:.:.	0/0:5,0:5:15:0,15,158	0/0:6,0:6:18:0,18,195	0/0:6,0:6:18:0,18,187	1/1:0,3:3:9:94,9,0	0/0:1,0:1:3:0,3,31	1/1:0,8:8:24:245,24,0	1/1:0,3:3:9:93,9,0	1/1:0,6:6:18:176,18,0	1/1:0,8:8:24:249,24,0	1/1:0,3:3:6:74,6,0	1/1:0,2:2:6:63,6,0	1/1:0,4:4:12:126,12,0	0/0:3,0:3:9:0,9,91	0/0:1,0:1:3:0,3,31	0/0:3,0:3:9:0,9,88	0/0:4,0:4:12:0,12,126	0/0:7,0:7:21:0,21,212	0/0:11,0:11:27:0,27,305	0/0:4,0:4:12:0,12,130	0/0:2,0:2:6:0,6,61	0/0:6,0:6:18:0,18,184	0/0:4,0:4:12:0,12,133	0/0:6,0:6:18:0,18,189	1/1:0,4:4:12:123,12,0	1/1:0,2:2:3:45,3,0	1/1:0,2:2:3:45,3,0	0/0:5,0:5:12:0,12,141	1/1:0,1:1:3:30,3,0	1/1:0,2:2:3:45,3,0	1/1:0,5:5:9:105,9,0	1/1:0,6:6:9:105,9,0	0/0:24,0:24:72:0,72,785
chr0	76556566	.	T	A	17399.4	.	AC=172;AF=0.652;AN=264;BaseQRankSum=-0.566;DP=949;Dels=0.00;FS=0.000;HaplotypeScore=0.2127;InbreedingCoeff=0.6830;MLEAC=173;MLEAF=0.655;MQ=59.69;MQ0=0;MQRankSum=1.351;QD=28.06;ReadPosRankSum=0.519	GT:AD:DP:GQ:PL	1/1:0,47:47:99:1478,141,0	0/0:20,0:21:60:0,60,635	0/0:15,0:15:42:0,42,457	1/1:0,34:34:99:1052,102,0	1/1:0,14:14:39:420,39,0	0/0:17,0:17:51:0,51,519	1/1:0,16:16:48:472,48,0	1/1:0,2:2:6:65,6,0	1/1:0,4:4:12:126,12,0	1/1:0,10:10:30:318,30,0	1/1:0,2:2:6:63,6,0	1/1:0,20:20:57:592,57,0	1/1:0,12:12:36:379,36,0	0/1:1,2:3:23:56,0,23	1/1:0,14:14:39:424,39,0	1/1:0,9:9:27:284,27,0	1/1:0,17:17:51:523,51,0	1/1:0,4:4:12:127,12,0	0/0:7,0:7:21:0,21,224	0/1:6,2:8:27:27,0,151	0/0:2,0:2:6:0,6,65	1/1:0,18:18:54:547,54,0	0/0:22,0:22:63:0,63,677	1/1:0,23:23:66:694,66,0	1/1:0,2:2:6:61,6,0	0/0:29,0:29:87:0,87,888	1/1:0,19:19:57:583,57,0	1/1:0,3:3:9:96,9,0	1/1:0,2:2:6:64,6,0	1/1:0,16:16:48:492,48,0	1/1:0,1:1:3:31,3,0	1/1:0,6:6:18:203,18,0	1/1:0,19:19:51:547,51,0	1/1:0,1:1:3:35,3,0	0/0:16,0:16:48:0,48,497	1/1:0,4:4:12:123,12,0	0/0:25,0:25:63:0,63,687	1/1:0,8:8:24:244,24,0	1/1:0,12:12:36:372,36,0	1/1:0,1:1:3:32,3,0	1/1:0,6:6:18:195,18,0	1/1:0,19:19:54:564,54,0	0/0:23,0:23:63:0,63,676	1/1:0,23:23:69:706,69,0	1/1:0,14:14:39:424,39,0	0/1:3,4:7:74:88,0,74	0/0:16,0:16:48:0,48,503	1/1:0,4:4:12:121,12,0	1/1:0,2:2:6:59,6,0	1/1:0,5:5:9:121,9,0	./.:.:.:.:.	1/1:0,1:1:3:32,3,0	1/1:0,3:3:9:95,9,0	1/1:0,4:4:12:120,12,0	1/1:0,5:5:15:156,15,0	0/0:2,0:2:6:0,6,63	0/0:4,0:4:12:0,12,133	0/0:4,0:4:12:0,12,124	./.:.:.:.:.	./.:.:.:.:.	1/1:0,4:4:9:108,9,0	1/1:0,2:2:6:63,6,0	1/1:0,7:7:21:202,21,0	1/1:0,5:5:15:156,15,0	1/1:0,3:3:9:92,9,0	1/1:0,5:5:15:152,15,0	1/1:0,2:2:6:57,6,0	1/1:0,3:3:9:95,9,0	1/1:0,6:6:18:180,18,0	0/0:1,0:1:3:0,3,33	0/0:2,0:2:6:0,6,60	0/0:1,0:1:3:0,3,32	0/0:1,0:1:3:0,3,34	0/0:5,0:5:15:0,15,159	0/0:2,0:2:6:0,6,61	1/1:0,3:3:9:94,9,0	1/1:0,2:2:6:58,6,0	0/0:3,0:3:9:0,9,89	1/1:0,1:1:3:33,3,0	1/1:0,2:2:6:63,6,0	1/1:0,1:1:3:30,3,0	0/0:1,0:1:3:0,3,32	0/0:3,0:3:9:0,9,92	0/0:3,0:3:9:0,9,95	./.:.:.:.:.	1/1:0,6:6:18:199,18,0	1/1:0,2:2:6:61,6,0	0/1:6,2:8:24:24,0,170	1/1:0,1:1:3:31,3,0	0/1:2,2:4:51:54,0,51	1/1:0,4:4:12:123,12,0	1/1:0,4:4:12:123,12,0	0/1:3,2:5:33:33,0,80	0/0:2,0:2:6:0,6,63	1/1:0,7:7:21:214,21,0	1/1:0,4:4:12:113,12,0	1/1:0,6:6:18:178,18,0	1/1:0,2:2:6:59,6,0	1/1:0,1:1:3:30,3,0	1/1:0,1:1:3:31,3,0	1/1:0,9:9:27:273,27,0	1/1:0,3:3:9:96,9,0	1/1:0,4:4:12:126,12,0	0/0:4,0:4:12:0,12,121	./.:.:.:.:.	0/0:5,0:5:15:0,15,152	0/0:6,0:6:18:0,18,191	0/0:5,0:5:15:0,15,155	1/1:0,3:3:9:95,9,0	0/0:1,0:1:3:0,3,32	1/1:0,8:8:24:249,24,0	1/1:0,3:3:9:96,9,0	1/1:0,6:6:18:180,18,0	1/1:0,8:8:24:253,24,0	1/1:0,3:3:6:74,6,0	1/1:0,2:2:6:64,6,0	1/1:0,4:4:12:122,12,0	0/0:3,0:3:9:0,9,91	0/0:1,0:1:3:0,3,30	0/0:3,0:3:9:0,9,89	0/0:4,0:4:12:0,12,122	0/0:7,0:7:21:0,21,209	0/0:11,0:11:30:0,30,316	0/0:4,0:4:12:0,12,125	0/0:2,0:2:6:0,6,61	0/0:6,0:6:18:0,18,184	0/0:4,0:4:12:0,12,135	0/0:6,0:6:18:0,18,178	1/1:0,4:4:12:121,12,0	1/1:0,2:2:3:45,3,0	1/1:0,2:2:3:45,3,0	0/0:5,0:5:12:0,12,138	1/1:0,1:1:3:30,3,0	1/1:0,2:2:3:45,3,0	1/1:0,5:5:12:139,12,0	1/1:0,4:6:9:101,9,0	0/0:24,0:24:72:0,72,785
chr0	76557187	.	A	G	540.22	.	AC=15;AF=0.074;AN=202;BaseQRankSum=-0.964;DP=446;Dels=0.00;FS=0.000;HaplotypeScore=0.0367;InbreedingCoeff=0.3553;MLEAC=11;MLEAF=0.054;MQ=59.59;MQ0=0;MQRankSum=-0.072;QD=22.51;ReadPosRankSum=1.277	GT:AD:DP:GQ:PL	0/0:20,0:20:57:0,57,621	0/0:9,0:9:27:0,27,292	0/0:7,0:7:21:0,21,222	0/0:20,0:20:60:0,60,635	0/0:9,0:9:27:0,27,289	0/0:1,0:1:3:0,3,32	0/0:3,0:3:9:0,9,97	./.:.:.:.:.	0/0:1,0:1:3:0,3,34	0/0:1,0:1:3:0,3,31	./.:.:.:.:.	0/0:6,0:6:18:0,18,186	0/0:9,0:9:27:0,27,290	./.:.:.:.:.	0/0:14,0:14:42:0,42,439	0/0:6,0:6:18:0,18,192	0/0:9,0:9:27:0,27,285	0/0:1,0:1:3:0,3,33	0/0:1,0:1:3:0,3,31	./.:.:.:.:.	./.:.:.:.:.	0/0:6,0:6:18:0,18,190	0/0:4,0:4:12:0,12,120	0/0:10,0:10:30:0,30,322	./.:.:.:.:.	0/0:6,0:6:18:0,18,192	0/0:10,0:10:30:0,30,321	./.:.:.:.:.	./.:.:.:.:.	0/0:5,0:5:15:0,15,158	./.:.:.:.:.	./.:.:.:.:.	./.:.:.:.:.	./.:.:.:.:.	0/0:11,0:11:33:0,33,333	./.:.:.:.:.	0/0:15,0:15:45:0,45,477	0/0:2,0:2:6:0,6,58	0/0:2,0:2:6:0,6,60	0/0:1,0:1:3:0,3,32	0/0:2,0:2:6:0,6,70	0/0:2,0:2:6:0,6,65	0/0:6,0:6:18:0,18,195	0/0:7,0:7:21:0,21,228	0/0:3,0:3:9:0,9,92	0/0:6,0:6:18:0,18,185	0/0:6,0:6:18:0,18,201	./.:.:.:.:.	0/0:1,0:1:3:0,3,32	0/0:5,0:5:15:0,15,158	0/0:1,0:1:3:0,3,33	0/0:6,0:6:18:0,18,185	0/0:3,0:3:9:0,9,92	./.:.:.:.:.	0/0:2,0:2:6:0,6,64	0/0:1,0:1:3:0,3,33	0/0:3,0:3:9:0,9,101	0/0:2,0:2:6:0,6,61	./.:.:.:.:.	0/0:3,0:3:9:0,9,97	0/0:2,0:2:6:0,6,63	./.:.:.:.:.	0/0:3,0:3:9:0,9,98	0/0:4,0:4:12:0,12,131	0/0:3,0:3:9:0,9,93	0/0:4,0:4:12:0,12,125	0/0:2,0:2:6:0,6,66	0/0:5,0:5:12:0,12,129	0/0:1,0:1:3:0,3,31	./.:.:.:.:.	0/0:2,0:2:6:0,6,61	0/0:2,0:2:6:0,6,55	1/1:0,6:6:15:169,15,0	1/1:0,2:2:6:67,6,0	0/0:2,0:2:6:0,6,67	0/0:4,0:4:12:0,12,134	./.:.:.:.:.	1/1:0,2:2:6:63,6,0	./.:.:.:.:.	0/0:2,0:2:6:0,6,60	0/0:2,0:2:6:0,6,60	./.:.:.:.:.	0/0:1,0:1:3:0,3,34	0/0:3,0:3:9:0,9,94	0/0:6,0:6:18:0,18,184	./.:.:.:.:.	0/0:3,0:3:9:0,9,97	./.:.:.:.:.	0/0:1,0:1:3:0,3,30	0/0:2,0:2:6:0,6,66	0/0:1,0:1:3:0,3,30	0/0:4,0:4:12:0,12,123	./.:.:.:.:.	0/0:2,0:2:6:0,6,65	./.:.:.:.:.	./.:.:.:.:.	0/0:2,0:2:6:0,6,64	0/0:3,0:3:9:0,9,90	0/0:3,0:3:9:0,9,90	0/0:4,0:4:12:0,12,127	./.:.:.:.:.	0/0:3,0:3:9:0,9,100	0/0:1,0:1:3:0,3,30	0/1:1,2:3:22:58,0,22	1/1:0,2:2:6:67,6,0	0/0:7,0:7:21:0,21,223	0/0:2,0:2:6:0,6,65	./.:.:.:.:.	./.:.:.:.:.	./.:.:.:.:.	0/0:2,0:2:6:0,6,63	./.:.:.:.:.	0/0:7,0:7:21:0,21,227	./.:.:.:.:.	./.:.:.:.:.	0/0:3,0:3:9:0,9,96	0/0:2,0:2:6:0,6,61	0/0:2,0:2:3:0,3,45	0/0:3,0:3:9:0,9,91	1/1:0,2:2:6:67,6,0	0/0:3,0:3:9:0,9,85	0/0:2,0:2:6:0,6,61	1/1:0,5:5:15:164,15,0	0/0:6,0:6:18:0,18,188	1/1:0,2:2:6:65,6,0	0/0:1,0:1:3:0,3,30	0/0:4,0:4:12:0,12,124	0/0:6,0:6:18:0,18,182	0/0:2,0:2:6:0,6,66	0/0:2,0:2:3:0,3,45	./.:.:.:.:.	./.:.:.:.:.	0/0:2,0:2:3:0,3,45	0/0:8,0:8:18:0,18,213	0/0:2,0:2:3:0,3,45	./.:.:.:.:.	0/0:30,0:30:90:0,90,1020
chr0	76557354	.	C	A	855.18	.	AC=14;AF=0.064;AN=218;BaseQRankSum=-2.777;DP=558;Dels=0.00;FS=2.433;HaplotypeScore=0.0383;InbreedingCoeff=0.3917;MLEAC=11;MLEAF=0.050;MQ=59.73;MQ0=0;MQRankSum=1.283;QD=25.15;ReadPosRankSum=0.297	GT:AD:DP:GQ:PL	0/0:28,0:28:78:0,78,892	0/0:12,0:12:36:0,36,387	0/0:10,0:10:30:0,30,319	0/0:23,0:23:69:0,69,740	0/0:17,0:17:51:0,51,540	0/0:8,0:8:21:0,21,239	0/0:3,0:3:9:0,9,95	0/0:2,0:2:6:0,6,66	./.:.:.:.:.	0/0:5,0:5:15:0,15,160	./.:.:.:.:.	1/1:0,4:4:12:119,12,0	0/0:12,0:12:33:0,33,367	./.:.:.:.:.	0/0:16,0:16:39:0,39,444	0/0:7,0:7:21:0,21,221	0/0:8,0:8:24:0,24,262	./.:.:.:.:.	./.:.:.:.:.	./.:.:.:.:.	./.:.:.:.:.	1/1:0,1:1:3:32,3,0	0/0:3,0:3:9:0,9,97	0/0:5,0:5:15:0,15,163	./.:.:.:.:.	0/0:9,0:9:27:0,27,291	0/0:14,0:14:42:0,42,453	./.:.:.:.:.	./.:.:.:.:.	0/0:3,0:3:9:0,9,95	./.:.:.:.:.	./.:.:.:.:.	0/0:1,0:1:3:0,3,31	0/0:1,0:1:3:0,3,31	0/0:12,0:12:36:0,36,384	./.:.:.:.:.	0/0:13,0:13:39:0,39,423	./.:.:.:.:.	0/0:2,0:2:6:0,6,63	0/0:1,0:1:3:0,3,33	0/0:2,0:2:6:0,6,66	0/0:5,0:5:12:0,12,141	0/0:11,0:11:30:0,30,325	1/1:0,3:3:9:91,9,0	1/1:0,13:13:39:397,39,0	0/0:7,0:7:21:0,21,228	0/0:6,0:6:18:0,18,193	./.:.:.:.:.	0/0:1,0:1:3:0,3,32	0/0:4,0:4:12:0,12,130	0/0:2,0:2:6:0,6,63	./.:.:.:.:.	0/0:4,0:4:12:0,12,134	0/0:2,0:2:6:0,6,65	./.:.:.:.:.	0/0:1,0:1:3:0,3,31	0/0:3,0:3:9:0,9,93	0/0:8,0:8:24:0,24,260	0/0:5,0:5:12:0,12,141	1/1:0,9:9:27:275,27,0	0/0:2,0:2:6:0,6,66	0/0:4,0:4:12:0,12,125	0/0:5,0:5:15:0,15,161	0/0:6,0:6:18:0,18,195	0/0:7,0:7:21:0,21,219	0/0:3,0:3:9:0,9,97	0/0:1,0:1:3:0,3,32	0/0:4,0:4:12:0,12,132	0/0:1,0:1:3:0,3,34	./.:.:.:.:.	0/0:7,0:7:21:0,21,227	0/0:4,0:4:12:0,12,130	0/0:8,0:8:24:0,24,259	0/0:7,0:7:18:0,18,205	0/0:5,0:5:15:0,15,162	1/1:0,3:3:9:94,9,0	./.:.:.:.:.	./.:.:.:.:.	./.:.:.:.:.	0/0:10,0:10:24:0,24,275	0/0:3,0:3:9:0,9,97	0/0:1,0:1:3:0,3,32	0/0:1,0:1:3:0,3,34	0/0:2,0:2:6:0,6,67	0/0:3,0:3:9:0,9,96	./.:.:.:.:.	0/0:4,0:4:9:0,9,110	0/0:1,0:1:3:0,3,32	0/0:3,0:3:9:0,9,97	0/0:1,0:1:3:0,3,35	0/0:4,0:4:9:0,9,112	0/0:6,0:6:18:0,18,195	0/0:4,0:4:12:0,12,130	0/0:2,0:2:6:0,6,63	0/0:1,0:1:3:0,3,32	0/0:1,0:1:3:0,3,32	0/0:1,0:1:3:0,3,32	0/0:6,0:6:18:0,18,199	0/0:2,0:2:6:0,6,65	0/0:1,0:1:3:0,3,33	0/0:1,0:1:3:0,3,31	0/0:1,0:1:3:0,3,32	0/0:3,0:3:9:0,9,97	0/0:3,0:3:9:0,9,95	0/0:1,0:1:3:0,3,33	0/0:6,0:6:18:0,18,195	0/0:1,0:1:3:0,3,32	0/0:4,0:4:12:0,12,129	0/0:2,0:2:6:0,6,65	./.:.:.:.:.	0/0:2,0:2:6:0,6,64	0/0:2,0:2:6:0,6,65	0/0:9,0:9:27:0,27,295	0/0:2,0:2:6:0,6,65	0/0:5,0:5:15:0,15,161	0/0:3,0:3:9:0,9,102	0/0:3,0:3:9:0,9,100	0/0:2,0:2:6:0,6,64	0/0:7,0:7:21:0,21,224	0/0:5,0:5:15:0,15,159	0/0:5,0:5:15:0,15,155	0/0:3,0:3:9:0,9,103	0/0:7,0:7:21:0,21,228	0/0:1,0:1:3:0,3,32	0/0:4,0:4:12:0,12,128	0/0:2,0:2:3:0,3,45	0/0:4,0:4:12:0,12,134	0/0:5,0:5:15:0,15,167	1/1:0,1:1:3:32,3,0	./.:.:.:.:.	./.:.:.:.:.	./.:.:.:.:.	./.:.:.:.:.	0/0:4,0:4:9:0,9,110	0/0:2,0:2:3:0,3,45	./.:.:.:.:.	0/0:27,0:27:81:0,81,928
chr0	76558296	.	T	A	16860.6	.	AC=169;AF=0.635;AN=266;BaseQRankSum=1.397;DP=898;Dels=0.00;FS=0.798;HaplotypeScore=0.0753;InbreedingCoeff=0.7504;MLEAC=169;MLEAF=0.635;MQ=59.80;MQ0=0;MQRankSum=-1.690;QD=28.97;ReadPosRankSum=-2.344	GT:AD:DP:GQ:PL	1/1:0,51:51:99:1639,153,0	0/0:15,0:15:45:0,45,459	0/0:19,0:19:54:0,54,576	1/1:0,40:40:99:1255,120,0	1/1:0,13:13:39:417,39,0	0/0:15,0:15:39:0,39,416	1/1:0,12:12:33:356,33,0	1/1:0,1:1:3:31,3,0	./.:.:.:.:.	1/1:0,16:16:48:487,48,0	1/1:0,5:5:15:157,15,0	1/1:0,9:9:27:278,27,0	1/1:0,14:14:42:440,42,0	1/1:0,1:1:3:34,3,0	1/1:0,21:21:63:663,63,0	1/1:0,19:19:54:561,54,0	1/1:0,15:15:39:426,39,0	0/1:1,1:2:25:26,0,25	0/0:4,0:4:12:0,12,125	0/0:9,0:9:24:0,24,260	0/0:2,0:2:6:0,6,63	1/1:0,11:11:33:353,33,0	0/0:17,0:17:51:0,51,532	1/1:0,15:15:45:454,45,0	1/1:0,1:1:3:34,3,0	0/0:14,0:14:42:0,42,423	1/1:0,19:19:54:581,54,0	1/1:0,6:6:18:195,18,0	1/1:0,2:2:6:66,6,0	1/1:0,12:12:36:377,36,0	1/1:0,5:5:15:152,15,0	1/1:0,2:2:3:30,3,0	1/1:0,8:8:24:255,24,0	1/1:0,3:3:9:96,9,0	0/0:12,0:12:36:0,36,370	1/1:0,6:6:18:194,18,0	0/0:13,0:13:39:0,39,406	1/1:0,5:5:15:153,15,0	1/1:0,6:6:18:183,18,0	1/1:0,3:3:9:100,9,0	1/1:0,3:3:9:103,9,0	1/1:0,12:12:33:361,33,0	0/0:18,0:19:54:0,54,566	1/1:0,20:20:57:608,57,0	1/1:0,11:11:33:347,33,0	0/1:7,11:18:99:275,0,145	0/0:19,0:19:57:0,57,587	1/1:0,4:4:12:126,12,0	1/1:0,1:1:3:29,3,0	1/1:0,5:5:15:158,15,0	1/1:0,2:2:6:65,6,0	1/1:0,3:3:9:91,9,0	1/1:0,8:8:24:252,24,0	1/1:0,4:4:9:110,9,0	1/1:0,3:3:9:92,9,0	0/0:1,0:1:3:0,3,22	0/0:3,0:3:6:0,6,79	0/0:5,0:5:15:0,15,159	1/1:0,1:1:3:28,3,0	1/1:0,6:6:18:195,18,0	1/1:0,3:3:9:92,9,0	1/1:0,6:6:18:194,18,0	1/1:0,10:10:30:305,30,0	1/1:0,3:3:9:95,9,0	1/1:0,6:6:18:199,18,0	1/1:0,3:3:9:96,9,0	1/1:0,5:5:15:162,15,0	1/1:0,2:2:6:65,6,0	1/1:0,2:2:6:60,6,0	0/0:2,0:2:6:0,6,61	0/0:1,0:1:3:0,3,33	0/0:6,0:6:18:0,18,184	0/0:1,0:1:3:0,3,32	0/0:2,0:2:6:0,6,61	0/0:5,0:5:15:0,15,162	1/1:0,3:3:9:97,9,0	1/1:0,3:3:9:91,9,0	0/0:3,0:3:9:0,9,91	1/1:0,1:1:3:31,3,0	1/1:0,3:3:9:97,9,0	1/1:0,2:2:6:67,6,0	0/0:3,0:3:9:0,9,89	0/0:3,0:3:9:0,9,96	0/0:5,0:5:12:0,12,136	0/0:4,0:4:12:0,12,130	1/1:0,2:2:6:63,6,0	1/1:0,2:2:6:63,6,0	0/0:8,0:8:24:0,24,235	1/1:0,5:5:15:157,15,0	0/0:4,0:4:9:0,9,97	1/1:0,1:1:3:31,3,0	1/1:0,4:4:12:120,12,0	0/1:3,2:5:44:44,0,79	0/0:6,0:6:18:0,18,184	1/1:0,2:2:6:59,6,0	1/1:0,3:3:9:92,9,0	1/1:0,2:2:6:62,6,0	./.:.:.:.:.	./.:.:.:.:.	1/1:0,6:6:18:193,18,0	1/1:0,6:6:18:195,18,0	1/1:0,2:2:6:63,6,0	1/1:0,7:7:18:195,18,0	0/0:2,0:2:6:0,6,61	0/0:2,0:2:6:0,6,61	0/0:5,0:5:15:0,15,153	0/0:5,0:5:15:0,15,154	0/0:2,0:2:6:0,6,64	1/1:0,4:4:12:121,12,0	0/0:6,0:6:18:0,18,182	1/1:0,8:8:24:249,24,0	1/1:0,4:4:12:126,12,0	1/1:0,7:7:21:222,21,0	1/1:0,4:4:12:122,12,0	1/1:0,1:1:3:32,3,0	1/1:0,3:3:9:93,9,0	1/1:0,4:4:12:123,12,0	0/0:2,0:2:6:0,6,67	0/0:6,0:6:18:0,18,182	0/0:4,0:4:12:0,12,118	0/0:9,0:9:27:0,27,274	0/0:10,0:10:24:0,24,274	0/0:10,0:10:30:0,30,312	0/0:3,0:3:9:0,9,95	0/0:5,0:5:15:0,15,158	0/0:3,0:3:9:0,9,91	0/0:3,0:3:9:0,9,92	0/0:4,0:4:12:0,12,124	1/1:0,5:5:15:161,15,0	1/1:0,4:4:6:89,6,0	1/1:0,2:2:3:45,3,0	./.:.:.:.:.	1/1:0,4:4:6:89,6,0	1/1:0,6:6:12:147,12,0	1/1:0,1:1:3:30,3,0	1/1:0,2:2:3:45,3,0	0/0:15,0:15:45:0,45,510
chr0	76558947	.	G	C	18858.3	.	AC=175;AF=0.658;AN=266;BaseQRankSum=-1.929;DP=967;Dels=0.00;FS=1.336;HaplotypeScore=0.0686;InbreedingCoeff=0.7537;MLEAC=177;MLEAF=0.665;MQ=59.68;MQ0=0;MQRankSum=-0.135;QD=29.01;ReadPosRankSum=1.854	GT:AD:DP:GQ:PL	1/1:0,48:48:99:1560,144,0	0/0:12,0:12:36:0,36,385	0/0:21,0:21:63:0,63,666	1/1:0,46:46:99:1432,138,0	1/1:0,8:8:24:251,24,0	0/0:10,0:10:30:0,30,305	1/1:0,14:14:42:442,42,0	1/1:0,2:2:6:63,6,0	1/1:0,1:2:3:34,3,0	1/1:0,15:15:45:477,45,0	1/1:0,4:4:12:129,12,0	1/1:0,16:16:45:494,45,0	1/1:0,14:14:42:442,42,0	1/1:0,2:2:6:68,6,0	1/1:0,17:17:51:533,51,0	1/1:0,25:25:75:775,75,0	1/1:0,10:10:27:297,27,0	1/1:0,2:2:6:65,6,0	0/0:1,0:1:3:0,3,32	0/0:7,0:7:21:0,21,222	0/0:2,0:2:6:0,6,64	1/1:0,25:25:63:699,63,0	0/0:12,0:12:36:0,36,375	1/1:0,18:18:54:571,54,0	1/1:0,4:4:12:127,12,0	0/0:29,0:29:81:0,81,889	1/1:0,13:13:33:371,33,0	1/1:0,4:4:12:132,12,0	1/1:0,2:2:6:63,6,0	1/1:0,26:26:78:832,78,0	1/1:0,8:8:24:263,24,0	1/1:0,4:4:12:133,12,0	1/1:0,10:10:30:305,30,0	0/1:1,5:6:12:148,0,12	0/0:20,0:20:60:0,60,639	1/1:0,9:9:27:284,27,0	0/0:14,0:14:36:0,36,410	1/1:0,6:6:18:189,18,0	1/1:0,8:8:24:252,24,0	1/1:0,3:3:9:97,9,0	1/1:0,4:4:12:129,12,0	1/1:0,10:10:30:306,30,0	0/0:18,0:18:54:0,54,558	1/1:0,17:17:51:528,51,0	1/1:0,15:15:45:469,45,0	0/1:12,9:21:99:217,0,304	0/0:7,0:7:21:0,21,225	1/1:0,2:2:6:64,6,0	1/1:0,3:3:9:93,9,0	1/1:0,3:3:9:95,9,0	1/1:0,4:4:12:123,12,0	1/1:0,1:1:3:32,3,0	1/1:0,4:4:12:130,12,0	1/1:0,5:5:12:126,12,0	1/1:0,7:7:21:218,21,0	0/0:4,0:4:12:0,12,127	0/0:2,0:2:6:0,6,64	0/0:7,0:7:21:0,21,227	1/1:0,2:2:6:69,6,0	1/1:0,9:9:27:289,27,0	1/1:0,2:2:6:62,6,0	1/1:0,3:3:9:95,9,0	1/1:0,4:4:12:127,12,0	1/1:0,3:3:6:77,6,0	1/1:0,4:4:12:121,12,0	1/1:0,6:6:15:171,15,0	1/1:0,2:2:6:65,6,0	1/1:0,7:7:21:218,21,0	1/1:0,3:3:9:94,9,0	0/0:1,0:1:3:0,3,30	0/0:3,0:3:9:0,9,95	0/0:1,0:1:3:0,3,29	0/0:5,0:5:15:0,15,157	0/0:2,0:2:6:0,6,66	0/0:3,0:3:9:0,9,94	1/1:0,4:4:12:126,12,0	1/1:0,2:2:6:61,6,0	./.:.:.:.:.	1/1:0,2:2:6:64,6,0	1/1:0,5:5:15:157,15,0	1/1:0,5:5:15:156,15,0	0/0:4,0:4:12:0,12,127	0/0:4,0:4:12:0,12,134	0/0:9,0:9:27:0,27,285	0/0:3,0:3:9:0,9,96	1/1:0,5:5:15:161,15,0	1/1:0,2:2:6:65,6,0	0/0:7,0:7:21:0,21,215	1/1:0,2:2:6:65,6,0	0/1:2,1:3:26:26,0,54	./.:.:.:.:.	1/1:0,1:1:3:32,3,0	1/1:0,1:1:3:31,3,0	0/0:1,0:1:3:0,3,32	1/1:0,4:4:12:126,12,0	1/1:0,4:4:12:126,12,0	1/1:0,8:8:24:237,24,0	1/1:0,1:1:3:32,3,0	1/1:0,3:3:9:94,9,0	./.:.:.:.:.	1/1:0,7:7:21:230,21,0	1/1:0,2:2:6:61,6,0	1/1:0,6:6:18:182,18,0	0/0:4,0:4:12:0,12,130	0/0:3,0:3:9:0,9,96	./.:.:.:.:.	0/0:3,0:3:9:0,9,99	0/0:3,0:3:9:0,9,95	1/1:0,6:6:18:193,18,0	0/0:3,0:3:9:0,9,94	1/1:0,2:2:6:64,6,0	1/1:0,6:6:18:201,18,0	1/1:0,6:6:18:192,18,0	1/1:0,4:4:12:126,12,0	1/1:0,5:5:15:154,15,0	1/1:0,6:6:18:189,18,0	1/1:0,1:1:3:31,3,0	0/0:4,0:4:12:0,12,122	0/0:8,0:8:21:0,21,231	0/0:4,0:4:12:0,12,125	0/0:5,0:5:15:0,15,152	0/0:2,0:2:6:0,6,63	0/0:6,0:6:18:0,18,186	0/0:8,0:8:24:0,24,252	0/0:5,0:5:15:0,15,152	0/0:2,0:2:6:0,6,59	0/0:6,0:6:18:0,18,189	1/1:0,1:1:3:32,3,0	1/1:0,3:3:9:97,9,0	1/1:0,2:2:3:45,3,0	1/1:0,4:4:6:89,6,0	0/0:1,0:1:3:0,3,32	1/1:0,8:8:12:179,12,0	1/1:0,7:7:12:159,12,0	1/1:0,2:2:6:63,6,0	1/1:0,8:8:18:208,18,0	0/0:41,0:41:99:0,123,1390
chr0	76561039	.	C	T	1414.64	.	AC=24;AF=0.122;AN=196;BaseQRankSum=-2.176;DP=351;Dels=0.00;FS=10.192;HaplotypeScore=0.0407;InbreedingCoeff=0.4412;MLEAC=22;MLEAF=0.112;MQ=59.59;MQ0=0;MQRankSum=0.471;QD=25.72;ReadPosRankSum=-2.926	GT:AD:DP:GQ:PL	1/1:0,12:12:36:367,36,0	1/1:0,11:11:30:329,30,0	0/0:9,0:9:27:0,27,287	0/0:8,0:8:24:0,24,254	1/1:0,7:7:21:210,21,0	0/0:3,0:3:9:0,9,100	0/0:4,0:4:9:0,9,108	./.:.:.:.:.	./.:.:.:.:.	1/1:0,8:8:21:229,21,0	1/1:0,1:1:3:31,3,0	0/0:5,0:5:15:0,15,153	0/0:12,0:12:33:0,33,363	1/1:0,1:1:3:32,3,0	0/0:15,0:15:42:0,42,461	0/0:2,0:2:3:0,3,45	0/0:2,0:2:6:0,6,65	1/1:0,2:2:6:62,6,0	0/0:1,0:1:3:0,3,32	./.:.:.:.:.	./.:.:.:.:.	0/0:1,0:1:3:0,3,32	0/0:4,0:4:12:0,12,126	0/0:5,0:5:12:0,12,139	./.:.:.:.:.	./.:.:.:.:.	0/0:5,0:5:15:0,15,153	./.:.:.:.:.	0/0:2,0:2:6:0,6,67	0/0:2,0:2:3:0,3,45	./.:.:.:.:.	./.:.:.:.:.	./.:.:.:.:.	0/0:2,0:2:6:0,6,67	0/0:5,0:5:15:0,15,154	./.:.:.:.:.	0/0:4,0:4:12:0,12,126	./.:.:.:.:.	./.:.:.:.:.	./.:.:.:.:.	./.:.:.:.:.	0/0:2,0:2:6:0,6,59	0/0:1,0:1:3:0,3,31	0/0:3,0:3:9:0,9,96	0/0:3,0:3:9:0,9,95	0/0:4,0:4:9:0,9,108	0/0:8,0:8:24:0,24,251	./.:.:.:.:.	1/1:0,2:2:6:62,6,0	0/0:6,0:6:18:0,18,185	0/0:1,0:1:3:0,3,32	0/0:2,0:2:6:0,6,60	1/1:0,3:3:9:95,9,0	0/0:3,0:3:9:0,9,92	0/0:5,0:5:15:0,15,163	./.:.:.:.:.	0/0:3,0:3:9:0,9,95	0/0:4,0:4:12:0,12,120	0/0:5,0:5:15:0,15,161	0/0:1,0:1:3:0,3,31	0/0:4,0:4:12:0,12,129	0/0:1,0:1:3:0,3,33	0/0:4,0:4:12:0,12,123	0/0:2,0:2:6:0,6,65	0/0:2,0:2:6:0,6,66	0/0:1,0:1:3:0,3,32	./.:.:.:.:.	0/0:3,0:3:9:0,9,92	0/0:2,0:2:6:0,6,67	./.:.:.:.:.	0/0:1,0:1:3:0,3,33	1/1:0,6:6:18:184,18,0	0/0:4,0:4:12:0,12,124	0/0:2,0:2:3:0,3,45	0/0:1,0:1:3:0,3,29	0/0:2,0:2:6:0,6,63	0/0:2,0:2:6:0,6,62	0/0:2,0:2:6:0,6,63	./.:.:.:.:.	0/0:1,0:1:3:0,3,31	0/0:2,0:2:6:0,6,65	./.:.:.:.:.	./.:.:.:.:.	0/0:3,0:3:6:0,6,77	1/1:0,1:1:3:31,3,0	./.:.:.:.:.	./.:.:.:.:.	./.:.:.:.:.	0/0:4,0:4:12:0,12,126	./.:.:.:.:.	./.:.:.:.:.	0/0:3,0:3:9:0,9,95	0/0:1,0:1:3:0,3,32	0/0:1,0:1:3:0,3,34	0/0:3,0:3:9:0,9,97	./.:.:.:.:.	0/0:1,0:1:3:0,3,32	0/0:1,0:1:3:0,3,32	0/0:1,0:1:3:0,3,32	0/0:3,0:3:9:0,9,95	./.:.:.:.:.	0/0:3,0:3:9:0,9,98	0/0:1,0:1:3:0,3,33	./.:.:.:.:.	./.:.:.:.:.	0/0:2,0:2:6:0,6,63	./.:.:.:.:.	0/0:1,0:1:3:0,3,32	./.:.:.:.:.	./.:.:.:.:.	./.:.:.:.:.	./.:.:.:.:.	0/0:5,0:5:15:0,15,150	0/0:2,0:2:6:0,6,61	0/0:4,0:4:12:0,12,122	0/0:1,0:1:3:0,3,31	0/0:1,0:1:3:0,3,31	1/1:0,1:1:3:30,3,0	0/0:6,0:6:18:0,18,189	0/0:4,0:4:12:0,12,121	0/0:6,0:6:15:0,15,173	0/0:3,0:3:9:0,9,97	0/0:5,0:5:15:0,15,158	0/0:3,0:3:9:0,9,100	0/0:1,0:1:3:0,3,28	0/0:4,0:4:12:0,12,122	0/0:3,0:3:9:0,9,93	0/0:2,0:2:6:0,6,65	0/0:2,0:2:6:0,6,62	./.:.:.:.:.	./.:.:.:.:.	./.:.:.:.:.	0/0:2,0:2:3:0,3,45	0/0:2,0:2:3:0,3,45	0/0:2,0:2:3:0,3,45	0/0:4,0:4:6:0,6,89	0/0:28,0:28:84:0,84,962
chr0	76575450	.	T	C	2076.11	.	AC=30;AF=0.124;AN=242;BaseQRankSum=1.490;DP=574;Dels=0.00;FS=1.559;HaplotypeScore=0.0599;InbreedingCoeff=0.5365;MLEAC=26;MLEAF=0.107;MQ=59.13;MQ0=0;MQRankSum=-0.424;QD=26.28;ReadPosRankSum=-0.424	GT:AD:DP:GQ:PL	0/0:25,0:25:75:0,75,778	1/1:0,21:21:63:642,63,0	0/0:8,0:8:24:0,24,246	0/0:21,0:21:60:0,60,614	0/0:11,0:11:33:0,33,342	0/0:4,0:4:12:0,12,127	0/0:11,0:11:27:0,27,301	0/0:3,0:3:9:0,9,97	./.:.:.:.:.	0/0:9,0:9:27:0,27,279	0/0:4,0:4:12:0,12,126	0/0:5,0:5:15:0,15,155	0/0:10,0:10:30:0,30,304	./.:.:.:.:.	0/0:14,0:14:42:0,42,428	0/0:4,0:4:12:0,12,124	0/0:12,0:12:30:0,30,335	0/0:1,0:1:3:0,3,31	1/1:0,1:1:3:30,3,0	1/1:0,1:1:3:32,3,0	0/0:1,0:1:3:0,3,32	1/1:0,10:10:30:311,30,0	0/0:7,0:7:18:0,18,198	0/0:9,0:9:27:0,27,279	0/0:1,0:1:3:0,3,31	0/0:10,0:10:27:0,27,288	0/0:15,0:15:45:0,45,456	0/0:4,0:4:12:0,12,127	./.:.:.:.:.	0/0:10,0:10:24:0,24,279	0/0:1,0:1:3:0,3,34	0/0:2,0:2:6:0,6,55	0/0:6,0:6:15:0,15,167	0/0:2,0:2:6:0,6,59	0/0:11,0:11:30:0,30,323	0/0:1,0:1:3:0,3,32	0/0:4,0:4:12:0,12,124	0/0:4,0:4:12:0,12,120	0/0:4,0:4:12:0,12,122	./.:.:.:.:.	./.:.:.:.:.	0/0:4,0:4:12:0,12,122	0/0:7,0:7:21:0,21,212	0/0:5,0:5:15:0,15,153	1/1:0,12:12:33:364,33,0	0/0:14,0:14:42:0,42,428	0/0:8,0:8:21:0,21,228	./.:.:.:.:.	0/0:3,0:3:6:0,6,75	0/0:5,0:5:12:0,12,137	0/0:3,0:3:9:0,9,90	0/0:3,0:3:9:0,9,89	0/0:2,0:2:6:0,6,59	0/0:5,0:5:15:0,15,152	0/0:2,0:2:6:0,6,61	0/0:1,0:1:3:0,3,28	0/0:4,0:4:12:0,12,120	0/0:3,0:3:6:0,6,76	0/0:2,0:2:6:0,6,59	0/0:6,0:6:18:0,18,184	0/0:1,0:1:3:0,3,32	0/0:8,0:8:21:0,21,232	0/0:4,0:4:12:0,12,122	0/0:2,0:2:6:0,6,61	0/0:2,0:2:6:0,6,59	0/0:2,0:2:6:0,6,61	0/0:3,0:3:9:0,9,91	0/0:4,0:4:12:0,12,123	0/0:1,0:1:3:0,3,32	./.:.:.:.:.	0/0:2,0:2:6:0,6,59	./.:.:.:.:.	./.:.:.:.:.	1/1:0,4:4:9:107,9,0	0/0:2,0:2:6:0,6,63	./.:.:.:.:.	0/0:1,0:1:3:0,3,30	./.:.:.:.:.	0/0:1,0:1:3:0,3,31	0/0:3,0:3:9:0,9,91	1/1:0,4:4:12:122,12,0	0/0:1,0:1:3:0,3,31	0/0:3,0:3:9:0,9,92	0/0:2,0:2:6:0,6,63	0/0:4,0:4:12:0,12,117	0/0:2,0:2:6:0,6,65	0/0:2,0:2:6:0,6,63	0/0:2,0:2:6:0,6,61	0/0:6,0:6:18:0,18,187	0/0:3,0:3:9:0,9,101	0/0:3,0:3:9:0,9,92	0/0:2,0:2:6:0,6,61	0/0:5,0:5:15:0,15,151	0/0:2,0:2:6:0,6,61	0/0:3,0:3:9:0,9,92	./.:.:.:.:.	0/0:2,0:2:6:0,6,63	0/0:1,0:1:3:0,3,32	0/0:2,0:2:6:0,6,58	0/0:2,0:2:6:0,6,61	0/0:3,0:3:9:0,9,97	0/0:1,0:1:3:0,3,29	0/0:3,0:3:9:0,9,89	0/0:4,0:4:12:0,12,123	1/1:0,1:1:3:28,3,0	0/0:5,0:5:15:0,15,152	0/0:3,0:3:9:0,9,101	./.:.:.:.:.	0/0:1,0:1:3:0,3,30	0/0:1,0:1:3:0,3,32	0/0:7,0:7:21:0,21,214	0/0:1,0:1:3:0,3,31	0/0:7,0:7:21:0,21,215	0/0:2,0:2:6:0,6,61	0/0:4,0:4:12:0,12,122	0/0:1,0:1:3:0,3,31	0/0:2,0:2:6:0,6,57	0/0:2,0:2:6:0,6,60	0/0:5,0:5:15:0,15,151	1/1:0,2:2:6:61,6,0	0/0:7,0:7:18:0,18,186	0/0:5,0:5:15:0,15,153	1/1:0,5:5:15:153,15,0	1/1:0,4:4:12:122,12,0	0/0:2,0:2:6:0,6,63	1/1:0,4:4:12:122,12,0	1/1:0,3:3:9:95,9,0	1/1:0,4:4:12:114,12,0	1/1:0,3:3:9:94,9,0	0/0:2,0:2:3:0,3,45	./.:.:.:.:.	0/0:2,0:2:6:0,6,62	./.:.:.:.:.	0/0:2,0:2:3:0,3,45	./.:.:.:.:.	0/0:2,0:2:3:0,3,45	0/0:27,0:27:75:0,75,812
chr0	76576551	.	A	C	2385.96	.	AC=31;AF=0.119;AN=260;BaseQRankSum=-1.694;DP=975;Dels=0.00;FS=4.252;HaplotypeScore=0.0569;InbreedingCoeff=0.5951;MLEAC=27;MLEAF=0.104;MQ=59.41;MQ0=0;MQRankSum=-0.532;QD=24.85;ReadPosRankSum=0.710	GT:AD:DP:GQ:PL	0/0:72,0:72:99:0,217,2299	1/1:0,21:21:60:626,60,0	0/0:15,0:15:45:0,45,458	0/0:35,0:35:99:0,105,1078	0/0:20,0:20:54:0,54,583	0/0:16,0:16:42:0,42,447	0/0:16,0:16:48:0,48,466	./.:.:.:.:.	./.:.:.:.:.	0/0:15,0:15:39:0,39,416	0/0:2,0:2:6:0,6,65	0/0:14,0:14:30:0,30,369	0/0:22,0:22:60:0,60,647	0/0:1,0:1:3:0,3,32	0/0:26,0:26:69:0,69,746	0/0:18,0:18:54:0,54,567	0/0:10,0:10:30:0,30,311	./.:.:.:.:.	0/0:8,0:8:18:0,18,207	1/1:0,4:4:6:89,6,0	./.:.:.:.:.	1/1:0,9:9:24:265,24,0	0/0:12,0:12:33:0,33,360	0/0:17,0:17:51:0,51,523	0/0:1,0:1:3:0,3,32	0/0:27,0:27:75:0,75,797	0/0:14,0:14:42:0,42,435	0/0:2,0:2:6:0,6,66	0/0:2,0:2:6:0,6,62	0/0:12,0:12:36:0,36,362	0/0:2,0:2:6:0,6,67	./.:.:.:.:.	0/0:4,0:4:12:0,12,115	0/0:2,0:2:6:0,6,65	0/0:17,0:17:48:0,48,511	0/0:7,0:7:21:0,21,228	0/0:24,0:24:72:0,72,741	0/0:15,0:15:45:0,45,456	0/0:16,0:16:45:0,45,486	0/0:5,0:5:15:0,15,159	0/0:2,0:2:6:0,6,64	0/0:11,0:11:33:0,33,341	0/0:16,0:16:48:0,48,486	0/0:20,0:20:60:0,60,619	1/1:0,15:15:39:405,39,0	0/0:18,0:18:48:0,48,523	0/0:15,0:15:45:0,45,470	0/0:5,0:5:15:0,15,164	0/0:1,0:1:3:0,3,32	0/0:7,0:7:21:0,21,219	0/0:1,0:1:3:0,3,27	0/0:3,0:3:9:0,9,91	0/0:8,0:8:21:0,21,229	0/0:5,0:5:15:0,15,153	0/0:3,0:3:9:0,9,86	0/0:2,0:2:6:0,6,62	0/0:6,0:6:18:0,18,186	0/0:6,0:6:18:0,18,187	0/0:1,0:1:3:0,3,31	0/0:9,0:9:27:0,27,273	0/0:1,0:1:3:0,3,32	0/0:6,0:6:15:0,15,172	0/0:10,0:10:30:0,30,306	0/0:6,0:6:18:0,18,184	0/0:7,0:7:21:0,21,217	0/0:8,0:8:24:0,24,245	0/0:2,0:2:6:0,6,55	0/0:5,0:5:15:0,15,153	0/0:1,0:1:3:0,3,32	./.:.:.:.:.	0/0:2,0:2:6:0,6,61	0/0:2,0:2:6:0,6,61	1/1:0,7:7:21:202,21,0	0/1:1,2:3:22:50,0,22	0/0:7,0:7:21:0,21,205	0/0:7,0:7:21:0,21,216	0/0:4,0:4:12:0,12,122	1/1:0,1:1:3:30,3,0	./.:.:.:.:.	0/0:5,0:5:12:0,12,138	1/1:0,1:1:3:30,3,0	0/0:3,0:3:9:0,9,94	0/0:4,0:4:12:0,12,128	0/0:3,0:3:9:0,9,93	0/0:4,0:4:12:0,12,120	0/0:6,0:6:18:0,18,189	0/0:2,0:2:6:0,6,64	0/0:5,0:5:15:0,15,152	0/0:5,0:5:15:0,15,154	0/0:2,0:2:6:0,6,66	0/0:1,0:1:3:0,3,27	0/0:4,0:4:12:0,12,118	0/0:4,0:4:12:0,12,125	0/0:3,0:3:9:0,9,95	0/0:2,0:2:6:0,6,65	0/0:4,0:4:12:0,12,122	0/0:4,0:4:12:0,12,126	0/0:3,0:3:9:0,9,96	0/0:4,0:4:9:0,9,93	0/0:1,0:1:3:0,3,30	0/0:8,0:8:24:0,24,260	0/0:1,0:1:3:0,3,30	0/0:2,0:2:6:0,6,59	0/0:1,0:1:3:0,3,32	1/1:0,3:3:6:77,6,0	0/0:4,0:4:12:0,12,125	0/0:7,0:7:21:0,21,221	0/0:6,0:6:15:0,15,163	0/0:1,0:1:3:0,3,33	0/0:2,0:2:6:0,6,62	0/0:2,0:2:6:0,6,59	0/0:1,0:1:3:0,3,34	0/0:3,0:3:9:0,9,95	0/0:2,0:2:6:0,6,61	0/0:5,0:5:15:0,15,152	0/0:5,0:5:15:0,15,157	0/0:1,0:1:3:0,3,31	0/0:1,0:1:3:0,3,30	0/0:5,0:5:15:0,15,153	1/1:0,7:7:21:213,21,0	0/0:6,0:6:18:0,18,191	0/0:4,0:4:12:0,12,126	1/1:0,7:7:21:211,21,0	1/1:0,3:3:9:92,9,0	0/0:2,0:2:6:0,6,64	1/1:0,5:5:15:151,15,0	1/1:0,2:2:6:60,6,0	1/1:0,4:4:12:118,12,0	1/1:0,4:4:12:117,12,0	0/0:2,0:2:6:0,6,64	0/0:2,0:2:6:0,6,63	0/0:7,0:7:12:0,12,166	0/0:7,0:7:12:0,12,166	0/0:8,0:8:15:0,15,195	0/0:4,0:4:9:0,9,106	0/0:6,0:6:12:0,12,152	0/0:28,0:28:84:0,84,940
chr0	76577772	.	T	A	59.13	.	AC=14;AF=0.052;AN=268;DP=1264;Dels=0.00;FS=0.000;HaplotypeScore=0.1832;InbreedingCoeff=0.1043;MLEAC=10;MLEAF=0.037;MQ=56.07;MQ0=1;QD=1.64	GT:AD:DP:GQ:PL	0/0:78,0:78:99:0,235,2451	0/0:18,1:19:33:0,33,546	0/0:17,8:25:51:0,51,515	0/0:48,10:58:99:0,144,1468	0/0:17,4:21:51:0,51,526	0/0:18,1:19:51:0,51,540	0/0:24,4:28:72:0,72,748	0/0:2,0:2:6:0,6,62	0/0:2,0:2:6:0,6,64	0/0:41,2:43:99:0,114,1209	0/0:1,0:1:3:0,3,31	0/0:25,3:28:72:0,72,742	0/0:10,2:12:27:0,27,284	0/0:1,0:1:3:0,3,31	0/0:15,3:18:45:0,45,466	0/0:25,3:28:69:0,69,741	0/0:31,3:34:90:0,90,948	0/0:3,0:3:9:0,9,99	0/1:8,2:10:23:23,0,184	0/1:3,1:4:12:12,0,80	0/0:6,0:6:18:0,18,189	0/0:15,1:16:26:0,26,438	0/0:25,0:25:69:0,69,736	0/0:24,3:27:72:0,72,754	0/0:5,0:5:15:0,15,162	0/0:19,5:24:57:0,57,588	0/0:16,3:19:42:0,42,466	0/0:4,0:4:12:0,12,118	0/0:5,0:5:15:0,15,154	0/0:23,3:26:63:0,63,658	0/0:15,0:15:42:0,42,444	0/0:3,0:3:9:0,9,97	0/0:22,1:23:57:0,57,624	0/0:3,0:3:9:0,9,100	0/0:15,0:15:42:0,42,445	0/0:7,0:7:21:0,21,221	0/0:22,3:25:60:0,60,621	0/0:13,0:13:39:0,39,407	0/0:9,1:10:27:0,27,281	0/0:1,0:1:3:0,3,31	0/0:6,0:6:18:0,18,185	0/0:8,2:10:24:0,24,245	0/0:24,3:27:69:0,69,733	0/0:19,5:24:54:0,54,584	0/0:15,3:18:42:0,42,446	0/0:29,2:31:84:0,84,893	0/0:9,3:12:21:0,21,233	0/0:9,0:9:27:0,27,284	0/0:3,1:4:9:0,9,92	0/0:2,1:3:6:0,6,63	1/1:0,1:1:3:22,3,0	0/0:1,0:1:3:0,3,31	0/0:4,4:8:12:0,12,126	0/0:4,0:4:12:0,12,123	0/0:11,0:11:27:0,27,306	0/0:2,0:2:6:0,6,62	0/0:4,0:4:12:0,12,124	0/0:3,1:4:9:0,9,95	0/0:1,0:1:3:0,3,30	0/0:6,1:7:18:0,18,187	0/0:1,3:4:3:0,3,31	0/0:3,0:3:9:0,9,97	0/0:14,1:15:42:0,42,428	./.:.:.:.:.	0/0:3,0:3:9:0,9,95	0/0:2,0:2:6:0,6,61	0/0:8,2:10:24:0,24,246	0/0:4,0:4:12:0,12,123	0/0:4,2:6:12:0,12,122	0/0:1,0:1:3:0,3,32	0/0:1,0:1:3:0,3,30	0/0:3,1:4:9:0,9,90	0/1:3,1:4:12:12,0,80	0/0:2,1:3:6:0,6,61	0/0:6,1:7:18:0,18,184	0/0:6,1:7:18:0,18,180	0/0:1,0:1:3:0,3,31	./.:.:.:.:.	0/0:1,0:1:3:0,3,32	0/0:6,0:6:18:0,18,187	0/0:2,0:2:6:0,6,61	0/1:1,1:2:18:18,0,26	0/0:4,0:4:12:0,12,126	0/0:2,0:2:6:0,6,61	0/0:4,0:4:12:0,12,122	0/0:4,0:4:12:0,12,125	0/0:3,0:3:9:0,9,91	0/0:7,0:7:21:0,21,221	0/0:4,1:5:12:0,12,132	0/0:3,0:3:9:0,9,92	0/0:3,1:4:9:0,9,97	0/0:3,1:4:9:0,9,92	0/1:1,1:2:18:18,0,24	0/1:3,1:4:12:12,0,79	0/0:5,0:5:15:0,15,159	0/0:5,0:5:15:0,15,153	0/0:11,0:11:33:0,33,346	0/0:5,3:8:15:0,15,153	0/0:1,0:1:3:0,3,31	0/0:1,0:1:3:0,3,31	0/0:4,0:4:12:0,12,125	0/1:2,1:3:14:14,0,52	0/0:1,1:2:3:0,3,31	0/0:4,0:4:12:0,12,125	0/0:7,0:7:21:0,21,213	0/0:7,0:7:21:0,21,217	0/0:7,0:7:21:0,21,218	0/0:4,3:7:12:0,12,122	0/0:2,0:2:6:0,6,63	0/0:5,0:5:15:0,15,153	0/0:10,0:10:27:0,27,290	0/0:2,0:2:6:0,6,65	0/0:9,1:10:24:0,24,244	0/0:6,1:7:18:0,18,180	0/0:6,1:7:18:0,18,183	0/0:3,2:5:9:0,9,92	0/0:8,2:10:24:0,24,250	0/0:2,1:3:6:0,6,63	1/1:0,1:1:3:22,3,0	0/0:3,0:3:9:0,9,95	0/0:5,0:5:15:0,15,158	0/0:6,3:9:18:0,18,182	0/0:6,2:8:18:0,18,196	0/0:3,0:3:9:0,9,96	0/0:3,0:3:9:0,9,88	0/0:3,0:3:9:0,9,92	0/0:6,0:6:18:0,18,180	1/1:0,2:2:6:43,6,0	0/0:3,1:4:9:0,9,97	./.:.:.:.:.	0/0:2,0:2:3:0,3,45	0/1:1,2:3:23:36,0,23	0/0:4,0:4:9:0,9,107	0/0:6,0:6:9:0,9,134	0/0:7,0:7:9:0,9,134	0/0:5,0:5:9:0,9,120	0/0:31,0:31:93:0,93,1024
chr0	76577774	.	T	C	86.05	.	AC=15;AF=0.057;AN=264;DP=1279;Dels=0.00;FS=0.000;HaplotypeScore=0.1792;InbreedingCoeff=0.1034;MLEAC=11;MLEAF=0.042;MQ=55.98;MQ0=1;QD=2.21	GT:AD:DP:GQ:PL	0/0:74,0:74:99:0,223,2325	0/0:20,1:21:36:0,36,564	0/0:16,8:24:48:0,48,497	0/0:47,10:57:99:0,141,1438	0/0:16,4:20:48:0,48,487	0/0:17,1:18:48:0,48,512	0/0:24,4:28:72:0,72,735	0/0:2,0:2:6:0,6,61	0/0:2,0:2:6:0,6,64	0/0:45,2:47:99:0,126,1349	./.:.:.:.:.	0/0:24,2:26:69:0,69,707	0/0:11,2:13:33:0,33,347	0/0:1,0:1:3:0,3,32	0/0:15,3:18:45:0,45,467	0/0:26,4:30:72:0,72,775	0/0:33,3:36:93:0,93,993	0/0:3,0:3:9:0,9,97	0/1:6,2:8:26:26,0,144	0/1:2,1:3:15:15,0,41	0/0:5,0:5:15:0,15,162	0/0:17,1:18:32:0,32,493	0/0:24,1:25:46:0,46,684	0/0:25,4:29:75:0,75,785	0/0:5,0:5:15:0,15,162	0/0:18,5:23:54:0,54,556	0/0:15,3:18:39:0,39,433	0/0:3,0:3:9:0,9,95	0/0:5,0:5:15:0,15,155	0/0:23,3:26:66:0,66,690	0/0:15,0:15:45:0,45,471	0/0:3,0:3:9:0,9,97	0/0:23,1:24:60:0,60,648	0/0:3,0:3:9:0,9,100	0/0:16,0:16:48:0,48,494	0/0:7,0:7:21:0,21,214	0/0:21,4:25:57:0,57,602	0/0:13,0:13:39:0,39,396	0/0:8,1:10:24:0,24,248	0/0:1,0:1:3:0,3,31	0/0:6,0:6:18:0,18,189	0/0:7,2:9:21:0,21,217	0/0:24,2:26:69:0,69,735	0/0:19,5:24:54:0,54,588	0/0:16,3:19:45:0,45,473	0/0:30,2:32:87:0,87,920	0/0:10,3:13:27:0,27,296	0/0:9,0:9:27:0,27,269	0/0:3,1:4:9:0,9,92	0/0:3,1:4:9:0,9,92	1/1:0,1:1:3:22,3,0	./.:.:.:.:.	0/0:4,4:8:12:0,12,126	0/0:4,0:4:12:0,12,122	0/0:10,0:10:24:0,24,281	0/0:2,0:2:6:0,6,63	0/0:4,0:4:12:0,12,126	0/0:3,1:4:9:0,9,95	0/0:1,0:1:3:0,3,31	0/0:6,1:7:18:0,18,191	0/0:1,3:4:3:0,3,31	0/0:3,0:3:9:0,9,93	0/0:15,1:16:45:0,45,459	./.:.:.:.:.	0/0:3,0:3:9:0,9,97	0/0:2,0:2:6:0,6,65	0/0:7,2:9:21:0,21,218	0/0:5,0:5:15:0,15,154	0/0:4,2:6:12:0,12,126	0/0:1,0:1:3:0,3,32	0/0:1,0:1:3:0,3,31	0/0:3,1:4:9:0,9,95	0/1:3,1:4:12:12,0,80	0/0:2,1:3:6:0,6,63	0/0:6,2:8:18:0,18,184	0/0:6,1:7:18:0,18,190	0/0:1,0:1:3:0,3,32	./.:.:.:.:.	0/0:1,0:1:3:0,3,32	0/0:7,0:7:21:0,21,221	0/0:3,0:3:9:0,9,92	0/1:1,1:2:18:18,0,26	0/0:4,0:4:12:0,12,130	0/0:3,0:3:9:0,9,93	0/0:4,0:4:12:0,12,122	0/0:4,0:4:12:0,12,125	0/0:3,0:3:9:0,9,92	0/0:7,0:7:21:0,21,215	0/0:4,1:5:12:0,12,127	0/0:2,0:2:6:0,6,64	0/0:3,1:4:9:0,9,96	0/0:3,1:4:9:0,9,92	0/1:1,2:3:22:38,0,22	0/1:3,1:4:12:12,0,82	0/0:5,0:5:15:0,15,160	0/0:5,0:5:15:0,15,156	0/0:10,0:10:30:0,30,311	0/0:5,3:8:15:0,15,153	0/0:2,0:2:6:0,6,59	0/0:1,0:1:3:0,3,31	0/0:4,0:4:12:0,12,123	0/1:2,1:3:14:14,0,52	0/0:1,1:2:3:0,3,30	0/0:4,0:4:12:0,12,126	0/0:7,0:7:21:0,21,213	0/0:7,0:7:21:0,21,221	0/0:7,0:7:21:0,21,220	0/0:4,3:7:12:0,12,124	0/0:2,0:2:6:0,6,65	0/0:5,0:5:15:0,15,151	0/0:12,0:12:30:0,30,338	0/0:2,0:2:6:0,6,65	0/0:12,1:13:36:0,36,362	0/0:5,1:6:15:0,15,158	0/0:6,1:7:18:0,18,181	0/0:3,2:5:9:0,9,92	0/0:8,2:10:24:0,24,250	0/0:2,1:3:3:0,3,31	1/1:0,1:1:3:22,3,0	0/0:3,0:3:9:0,9,95	0/0:5,0:5:15:0,15,157	0/0:8,4:12:24:0,24,247	0/0:6,2:8:18:0,18,190	0/0:3,0:3:9:0,9,96	0/1:2,1:3:15:15,0,52	0/0:6,1:7:18:0,18,177	0/0:6,0:6:18:0,18,182	1/1:0,2:2:6:43,6,0	0/0:3,1:4:9:0,9,96	./.:.:.:.:.	0/0:2,0:2:3:0,3,45	0/1:3,2:5:33:33,0,63	0/0:4,0:4:9:0,9,108	0/0:6,0:6:9:0,9,134	0/0:7,0:7:12:0,12,165	0/0:5,0:5:9:0,9,121	0/0:29,0:29:87:0,87,958
chr0	76579110	.	C	T	1314.69	.	AC=22;AF=0.092;AN=240;BaseQRankSum=0.565;DP=651;Dels=0.00;FS=0.530;HaplotypeScore=0.1632;InbreedingCoeff=0.4263;MLEAC=20;MLEAF=0.083;MQ=59.64;MQ0=0;MQRankSum=-0.370;QD=23.90;ReadPosRankSum=-0.668	GT:AD:DP:GQ:PL	0/0:38,0:39:99:0,114,1196	0/0:16,0:16:48:0,48,480	0/0:15,0:15:45:0,45,461	0/0:34,0:34:93:0,93,986	0/0:16,0:16:48:0,48,476	0/0:6,0:6:18:0,18,175	0/0:6,0:6:15:0,15,168	0/0:1,0:1:3:0,3,31	0/0:2,0:2:6:0,6,63	0/0:8,0:8:24:0,24,245	0/0:4,0:4:12:0,12,124	1/1:0,6:6:18:192,18,0	0/0:14,0:14:42:0,42,432	0/0:2,0:2:6:0,6,62	0/0:15,0:15:45:0,45,446	0/0:3,0:3:9:0,9,92	0/0:3,0:3:9:0,9,84	./.:.:.:.:.	0/0:1,0:1:3:0,3,29	0/0:3,0:3:9:0,9,87	0/0:1,0:1:3:0,3,31	0/0:5,0:5:15:0,15,149	0/0:10,0:10:30:0,30,298	1/1:0,11:11:33:329,33,0	0/0:2,0:2:6:0,6,62	0/0:17,0:17:45:0,45,470	0/0:12,0:12:36:0,36,370	0/0:3,0:3:9:0,9,95	./.:.:.:.:.	0/0:11,0:11:33:0,33,336	0/0:2,0:2:6:0,6,62	0/0:3,0:3:9:0,9,93	0/0:3,0:3:6:0,6,73	0/0:2,0:2:6:0,6,54	0/0:9,0:9:27:0,27,279	0/0:1,0:1:3:0,3,32	0/0:12,0:12:36:0,36,363	0/0:6,0:6:18:0,18,179	0/0:11,0:11:30:0,30,322	./.:.:.:.:.	./.:.:.:.:.	0/0:10,0:10:24:0,24,256	0/0:17,0:17:48:0,48,501	1/1:0,10:10:30:306,30,0	0/0:10,0:10:30:0,30,304	0/0:13,0:13:33:0,33,348	0/0:12,0:12:36:0,36,362	0/1:1,1:2:26:27,0,26	./.:.:.:.:.	0/0:5,0:5:12:0,12,136	0/0:1,0:1:3:0,3,29	0/0:1,0:1:3:0,3,31	0/0:2,0:2:6:0,6,59	./.:.:.:.:.	1/1:0,6:6:18:187,18,0	0/0:2,0:2:6:0,6,63	1/1:0,2:2:6:58,6,0	1/1:0,2:2:6:63,6,0	0/0:2,0:2:6:0,6,61	0/1:1,1:2:25:26,0,25	0/0:1,0:1:3:0,3,30	0/0:2,0:2:6:0,6,62	0/0:11,0:11:33:0,33,333	0/0:5,0:5:15:0,15,149	0/0:8,0:8:21:0,21,226	0/0:4,0:4:12:0,12,124	0/0:4,0:4:12:0,12,121	0/0:5,0:5:15:0,15,159	0/0:3,0:3:9:0,9,90	./.:.:.:.:.	0/0:1,0:1:3:0,3,30	0/0:1,0:1:3:0,3,31	0/0:2,0:2:6:0,6,61	1/1:0,3:3:9:100,9,0	1/1:0,7:7:18:182,18,0	0/0:3,0:3:9:0,9,90	./.:.:.:.:.	./.:.:.:.:.	1/1:0,2:2:3:45,3,0	0/0:3,0:3:9:0,9,91	0/0:1,0:1:3:0,3,31	0/0:2,0:2:6:0,6,56	0/0:2,0:2:6:0,6,63	0/0:3,0:3:9:0,9,95	0/0:2,0:2:6:0,6,61	0/0:6,0:6:18:0,18,189	0/0:2,0:2:6:0,6,62	0/0:1,0:1:3:0,3,32	0/0:8,0:8:24:0,24,252	0/0:4,0:4:9:0,9,92	0/0:2,0:2:6:0,6,59	0/0:1,0:1:3:0,3,30	0/0:2,0:2:6:0,6,60	0/0:2,0:2:6:0,6,60	0/0:2,0:2:6:0,6,64	0/0:4,0:4:12:0,12,123	0/0:1,0:1:3:0,3,31	./.:.:.:.:.	0/0:6,0:6:18:0,18,188	./.:.:.:.:.	0/0:4,0:4:12:0,12,118	./.:.:.:.:.	0/0:4,0:4:12:0,12,118	0/0:3,0:3:9:0,9,89	0/0:5,0:5:15:0,15,155	0/0:3,0:3:9:0,9,92	0/0:4,0:4:12:0,12,125	0/0:1,0:1:3:0,3,29	0/0:2,0:2:3:0,3,32	0/0:1,0:1:3:0,3,30	0/0:4,0:4:12:0,12,120	0/0:1,0:1:3:0,3,32	0/0:5,0:5:15:0,15,152	0/0:4,0:4:12:0,12,120	0/0:2,0:2:6:0,6,61	0/0:4,0:4:12:0,12,122	0/0:2,0:2:6:0,6,61	0/0:3,0:3:9:0,9,93	1/1:0,2:2:6:65,6,0	0/0:6,0:6:18:0,18,178	0/0:3,0:3:9:0,9,92	0/0:7,0:7:21:0,21,213	0/0:5,0:5:15:0,15,150	0/0:1,0:1:3:0,3,31	0/0:7,0:7:18:0,18,198	0/0:2,0:2:6:0,6,63	0/0:1,0:1:3:0,3,31	0/0:2,0:2:6:0,6,62	0/0:7,0:7:21:0,21,213	./.:.:.:.:.	./.:.:.:.:.	./.:.:.:.:.	0/0:2,0:2:3:0,3,44	0/0:4,0:4:6:0,6,74	./.:.:.:.:.	./.:.:.:.:.	0/0:20,0:20:60:0,60,631
chr0	76580210	.	C	T	480.91	.	AC=20;AF=0.116;AN=172;DP=684;Dels=0.00;FS=4.067;HaplotypeScore=0.0432;InbreedingCoeff=0.3103;MLEAC=17;MLEAF=0.099;MQ=20.44;MQ0=96;QD=10.02	GT:AD:DP:GQ:PL	0/0:53,0:53:33:0,33,357	0/0:7,0:7:3:0,3,32	0/0:5,0:5:12:0,12,130	0/0:16,0:16:27:0,27,287	0/0:13,0:13:3:0,3,32	0/0:6,0:6:6:0,6,63	0/0:15,0:15:6:0,6,61	0/0:3,0:3:6:0,6,63	0/0:2,0:2:3:0,3,32	0/0:25,0:25:18:0,18,191	0/0:3,0:3:6:0,6,67	0/0:19,0:19:9:0,9,95	0/0:6,0:6:9:0,9,95	0/0:3,0:3:3:0,3,32	0/0:7,0:7:9:0,9,95	0/0:8,0:8:15:0,15,164	0/0:13,0:13:24:0,24,250	./.:.:.:.:.	0/0:7,0:7:9:0,9,95	0/0:6,0:6:3:0,3,32	0/0:3,0:3:6:0,6,65	0/0:18,0:18:9:0,9,93	1/1:4,3:7:6:63,6,0	0/0:15,0:15:6:0,6,59	./.:.:.:.:.	0/0:12,0:12:9:0,9,96	0/0:8,0:8:9:0,9,97	./.:.:.:.:.	0/0:2,0:2:6:0,6,66	0/0:9,0:9:6:0,6,59	0/0:2,0:2:3:0,3,34	0/0:2,0:2:3:0,3,32	0/0:10,0:10:6:0,6,65	./.:.:.:.:.	1/1:4,1:5:3:30,3,0	./.:.:.:.:.	0/0:6,0:6:12:0,12,126	1/1:3,2:5:6:59,6,0	0/0:12,0:12:21:0,21,219	./.:.:.:.:.	0/0:4,0:4:6:0,6,65	0/0:10,0:10:18:0,18,185	./.:.:.:.:.	0/0:10,0:10:6:0,6,66	0/0:9,0:9:3:0,3,33	./.:.:.:.:.	0/0:7,0:7:6:0,6,64	./.:.:.:.:.	./.:.:.:.:.	./.:.:.:.:.	./.:.:.:.:.	0/0:3,0:3:3:0,3,33	./.:.:.:.:.	./.:.:.:.:.	0/0:4,0:4:3:0,3,28	./.:.:.:.:.	0/0:1,0:1:3:0,3,32	0/0:6,0:6:6:0,6,63	./.:.:.:.:.	./.:.:.:.:.	0/0:2,0:2:3:0,3,32	./.:.:.:.:.	0/0:3,0:3:6:0,6,68	0/0:5,0:5:6:0,6,63	./.:.:.:.:.	0/0:3,0:3:3:0,3,32	0/0:3,0:3:6:0,6,61	1/1:0,4:4:3:33,3,0	./.:.:.:.:.	./.:.:.:.:.	1/1:1,3:4:9:92,9,0	1/1:0,3:3:6:57,6,0	./.:.:.:.:.	./.:.:.:.:.	0/0:3,0:3:3:0,3,32	./.:.:.:.:.	./.:.:.:.:.	./.:.:.:.:.	0/0:4,0:4:3:0,3,32	./.:.:.:.:.	./.:.:.:.:.	./.:.:.:.:.	0/0:3,0:3:3:0,3,31	./.:.:.:.:.	1/1:2,2:4:6:59,6,0	0/0:2,0:2:3:0,3,29	./.:.:.:.:.	0/0:5,0:5:12:0,12,118	0/0:4,0:4:6:0,6,61	0/0:5,0:5:9:0,9,95	0/0:1,0:1:3:0,3,32	./.:.:.:.:.	0/0:2,0:2:6:0,6,67	0/0:1,0:1:3:0,3,31	0/0:1,0:1:3:0,3,31	0/0:3,0:3:3:0,3,25	0/0:6,0:6:6:0,6,61	0/0:3,0:3:6:0,6,65	0/0:3,0:3:3:0,3,32	./.:.:.:.:.	0/0:2,0:2:3:0,3,32	0/0:1,0:1:3:0,3,32	0/0:2,0:2:3:0,3,31	./.:.:.:.:.	./.:.:.:.:.	./.:.:.:.:.	0/0:2,0:2:3:0,3,31	./.:.:.:.:.	./.:.:.:.:.	0/0:2,0:2:3:0,3,32	0/0:3,0:3:3:0,3,32	./.:.:.:.:.	1/1:3,5:8:15:153,15,0	./.:.:.:.:.	./.:.:.:.:.	0/0:6,0:6:9:0,9,92	./.:.:.:.:.	1/1:2,1:3:3:32,3,0	0/0:6,0:6:3:0,3,33	./.:.:.:.:.	0/0:4,0:4:3:0,3,32	0/0:7,0:7:9:0,9,93	0/0:5,0:5:6:0,6,62	./.:.:.:.:.	1/1:2,3:5:9:89,9,0	0/0:7,0:7:3:0,3,32	./.:.:.:.:.	0/0:2,0:2:3:0,3,33	./.:.:.:.:.	./.:.:.:.:.	./.:.:.:.:.	./.:.:.:.:.	./.:.:.:.:.	0/0:3,0:3:3:0,3,32	./.:.:.:.:.	0/0:3,0:3:3:0,3,31	0/0:13,0:13:3:0,3,34
chr0	76580507	.	C	A	3285.81	.	AC=31;AF=0.117;AN=264;BaseQRankSum=4.920;DP=1221;Dels=0.00;FS=17.657;HaplotypeScore=0.0993;InbreedingCoeff=0.6468;MLEAC=26;MLEAF=0.098;MQ=57.14;MQ0=0;MQRankSum=0.925;QD=26.50;ReadPosRankSum=0.499	GT:AD:DP:GQ:PL	0/0:89,0:89:99:0,268,2723	1/1:0,20:20:60:629,60,0	0/0:17,0:17:51:0,51,509	0/0:57,0:57:99:0,171,1704	0/0:14,0:14:39:0,39,422	0/0:27,0:27:81:0,81,809	0/0:18,0:18:45:0,45,488	0/0:7,0:7:21:0,21,224	0/0:1,0:1:3:0,3,31	0/0:23,0:23:63:0,63,653	0/0:4,0:4:12:0,12,122	0/0:15,0:15:45:0,45,446	0/0:15,0:15:45:0,45,454	0/0:1,0:1:3:0,3,30	0/0:23,0:23:66:0,66,660	0/0:31,0:31:87:0,87,908	0/0:14,0:14:39:0,39,412	0/0:5,0:5:15:0,15,147	0/0:14,0:14:42:0,42,412	1/1:0,12:12:33:358,33,0	0/0:8,0:8:24:0,24,245	1/1:0,25:25:72:738,72,0	0/0:28,0:28:81:0,81,793	0/0:25,0:25:72:0,72,744	0/0:1,0:1:3:0,3,32	0/0:22,0:22:66:0,66,659	0/0:12,0:12:36:0,36,357	0/0:2,0:2:6:0,6,64	0/0:1,0:1:3:0,3,27	0/0:30,0:30:81:0,81,834	0/0:10,0:10:30:0,30,311	0/0:1,0:1:3:0,3,34	0/0:28,0:28:72:0,72,779	0/0:6,0:6:18:0,18,197	0/0:14,0:14:39:0,39,412	0/0:4,0:4:12:0,12,128	0/0:18,0:18:54:0,54,549	0/0:14,0:14:39:0,39,412	0/0:17,0:17:48:0,48,493	./.:.:.:.:.	0/0:4,0:4:12:0,12,128	0/0:24,0:24:66:0,66,697	0/0:25,0:25:72:0,72,742	0/0:26,0:26:69:0,69,746	1/1:0,13:13:39:403,39,0	0/0:19,0:19:54:0,54,560	0/0:9,0:9:24:0,24,254	0/0:2,0:2:6:0,6,63	0/0:3,0:3:9:0,9,89	0/0:6,0:6:12:0,12,149	./.:.:.:.:.	0/0:3,0:3:9:0,9,85	0/0:10,0:10:30:0,30,301	0/0:1,0:1:3:0,3,32	0/0:2,0:2:6:0,6,58	0/0:7,0:7:21:0,21,212	0/0:6,0:6:18:0,18,182	0/0:5,0:5:15:0,15,156	0/0:1,0:1:3:0,3,31	0/0:11,0:11:24:0,24,291	0/0:6,0:6:18:0,18,180	./.:.:.:.:.	0/0:10,0:10:30:0,30,313	0/0:10,0:10:27:0,27,284	0/0:4,0:4:9:0,9,105	0/0:9,0:9:27:0,27,275	0/0:7,0:7:21:0,21,214	0/0:6,0:6:12:0,12,134	0/0:4,0:4:12:0,12,118	0/0:2,0:2:6:0,6,59	0/0:3,0:3:9:0,9,82	0/0:2,0:2:6:0,6,61	1/1:0,2:2:6:61,6,0	0/1:4,3:7:72:72,0,96	0/0:8,0:8:24:0,24,240	0/0:1,0:1:3:0,3,31	0/0:3,0:3:9:0,9,96	1/1:0,1:1:3:32,3,0	0/0:1,0:1:3:0,3,30	0/0:5,0:5:12:0,12,131	1/1:0,2:2:6:66,6,0	0/0:1,0:1:3:0,3,29	0/0:2,0:2:6:0,6,59	0/0:2,0:2:6:0,6,62	0/0:3,0:3:9:0,9,90	0/0:3,0:3:9:0,9,82	0/0:8,0:8:24:0,24,245	0/0:4,0:4:12:0,12,125	0/0:3,0:3:9:0,9,92	0/0:8,0:8:24:0,24,240	0/0:4,0:4:12:0,12,118	0/0:8,0:8:24:0,24,249	0/0:3,0:3:9:0,9,91	0/0:6,0:6:18:0,18,176	0/0:3,0:3:9:0,9,93	0/0:7,0:7:21:0,21,212	0/0:6,0:6:18:0,18,166	0/0:5,0:5:15:0,15,149	0/0:2,0:2:6:0,6,63	0/0:3,0:3:9:0,9,86	0/0:5,0:5:15:0,15,157	0/0:2,0:2:6:0,6,63	0/0:7,0:7:21:0,21,211	0/0:3,0:3:9:0,9,93	1/1:0,3:3:9:99,9,0	0/0:5,0:5:15:0,15,157	0/0:7,0:7:21:0,21,223	0/0:5,0:5:15:0,15,148	0/0:4,0:4:12:0,12,126	0/0:5,0:5:15:0,15,145	0/0:12,0:12:36:0,36,355	0/0:4,0:4:12:0,12,130	0/0:7,0:7:21:0,21,216	0/0:8,0:8:24:0,24,233	0/0:5,0:5:15:0,15,149	0/0:10,0:10:21:0,21,255	0/0:6,0:6:18:0,18,182	0/0:3,0:3:9:0,9,89	0/0:3,0:3:9:0,9,88	1/1:0,2:2:6:64,6,0	0/0:4,0:4:12:0,12,127	0/0:4,0:4:12:0,12,124	1/1:0,16:16:42:466,42,0	1/1:0,1:1:3:30,3,0	0/0:11,0:11:30:0,30,314	1/1:0,5:5:15:156,15,0	1/1:0,5:5:15:151,15,0	1/1:0,9:9:27:283,27,0	1/1:0,1:1:3:30,3,0	./.:.:.:.:.	./.:.:.:.:.	0/0:6,0:6:12:0,12,149	0/0:8,0:8:12:0,12,178	0/0:5,0:5:9:0,9,119	0/0:2,0:2:3:0,3,45	0/0:4,0:4:6:0,6,89	0/0:10,0:10:30:0,30,322
chr0	76581559	.	G	T	4338.16	.	AC=57;AF=0.221;AN=258;BaseQRankSum=-9.345;DP=815;Dels=0.00;FS=1.800;HaplotypeScore=0.0631;InbreedingCoeff=0.5837;MLEAC=53;MLEAF=0.205;MQ=59.32;MQ0=0;MQRankSum=-0.145;QD=24.37;ReadPosRankSum=0.410	GT:AD:DP:GQ:PL	0/0:61,0:61:99:0,183,1931	0/0:19,0:19:57:0,57,599	0/0:9,0:9:27:0,27,281	0/0:32,0:32:96:0,96,1024	0/0:15,0:15:42:0,42,454	0/0:11,0:11:33:0,33,348	0/0:20,0:20:60:0,60,616	0/0:1,0:1:3:0,3,36	0/0:1,0:1:3:0,3,34	1/1:0,16:16:48:458,48,0	1/1:0,1:1:3:30,3,0	0/0:9,0:9:24:0,24,269	1/1:0,13:13:39:388,39,0	0/0:2,0:2:6:0,6,63	0/0:12,0:12:36:0,36,375	1/1:0,13:13:36:379,36,0	1/1:0,20:20:57:577,57,0	0/1:2,1:3:22:22,0,54	0/0:6,0:6:18:0,18,193	0/0:7,0:7:18:0,18,201	0/0:3,0:3:9:0,9,97	0/0:11,0:11:30:0,30,337	0/0:8,0:8:24:0,24,254	0/0:12,0:12:36:0,36,384	./.:.:.:.:.	0/1:5,7:12:99:167,0,122	0/0:9,0:9:27:0,27,287	1/1:0,3:3:9:86,9,0	./.:.:.:.:.	1/1:0,16:16:48:467,48,0	1/1:0,2:2:6:66,6,0	1/1:0,1:1:3:32,3,0	1/1:0,14:14:36:382,36,0	1/1:0,2:2:6:60,6,0	0/0:18,0:18:42:0,42,501	0/0:7,0:7:21:0,21,231	0/0:15,0:15:45:0,45,474	0/0:11,0:11:27:0,27,311	1/1:0,10:10:30:290,30,0	0/0:1,0:1:3:0,3,32	0/0:6,0:6:18:0,18,199	1/1:0,1:1:3:30,3,0	0/0:26,0:26:69:0,69,768	0/0:12,0:12:33:0,33,365	0/0:23,0:23:63:0,63,691	0/0:19,0:19:54:0,54,595	0/0:10,0:10:30:0,30,316	0/0:2,0:2:6:0,6,67	0/0:1,0:1:3:0,3,32	0/0:6,0:6:15:0,15,171	0/0:4,0:4:12:0,12,127	0/0:1,0:1:3:0,3,32	1/1:0,2:2:6:59,6,0	0/0:1,0:1:3:0,3,33	0/0:3,0:3:9:0,9,94	1/1:0,4:4:12:122,12,0	0/0:4,0:4:12:0,12,122	0/0:4,0:4:12:0,12,126	./.:.:.:.:.	0/0:6,0:6:18:0,18,193	1/1:0,2:2:6:61,6,0	1/1:0,1:1:3:30,3,0	1/1:0,3:3:9:91,9,0	0/0:2,0:2:6:0,6,65	0/0:6,0:6:18:0,18,193	0/0:2,0:2:6:0,6,63	0/0:7,0:7:18:0,18,201	0/0:5,0:5:15:0,15,159	1/1:0,2:2:6:58,6,0	./.:.:.:.:.	0/0:4,0:4:12:0,12,132	0/0:1,0:1:3:0,3,34	./.:.:.:.:.	0/0:2,0:2:6:0,6,64	0/0:9,0:9:27:0,27,279	0/0:2,0:2:6:0,6,68	0/0:4,0:4:12:0,12,124	0/0:6,0:6:15:0,15,168	0/0:1,0:1:3:0,3,32	0/0:3,0:3:9:0,9,95	0/0:1,0:1:3:0,3,32	0/0:1,0:1:3:0,3,32	0/0:1,0:1:3:0,3,32	0/0:6,0:6:18:0,18,177	0/0:5,0:5:12:0,12,137	./.:.:.:.:.	0/0:2,0:2:6:0,6,65	0/1:2,1:3:23:23,0,56	0/0:3,0:3:9:0,9,95	0/0:3,0:3:9:0,9,101	0/0:1,0:1:3:0,3,32	0/0:3,0:3:9:0,9,92	1/1:0,3:3:9:92,9,0	0/0:3,0:3:6:0,6,79	1/1:0,3:3:9:90,9,0	1/1:0,1:1:3:30,3,0	0/0:2,0:2:6:0,6,60	1/1:0,2:2:6:64,6,0	0/0:2,0:2:6:0,6,60	./.:.:.:.:.	0/1:1,2:3:24:52,0,24	1/1:0,2:2:6:60,6,0	0/1:1,2:3:20:54,0,20	0/0:4,0:4:12:0,12,126	0/0:2,0:2:6:0,6,62	0/0:2,0:2:6:0,6,61	0/0:2,0:2:6:0,6,65	0/0:7,0:7:21:0,21,217	0/0:5,0:5:15:0,15,161	0/0:1,0:1:3:0,3,32	0/0:5,0:5:15:0,15,157	0/0:5,0:5:15:0,15,164	0/0:8,0:8:24:0,24,245	1/1:0,11:11:33:315,33,0	1/1:0,6:6:18:176,18,0	0/0:2,0:2:6:0,6,67	0/0:3,0:3:9:0,9,97	0/0:5,0:5:15:0,15,158	0/0:6,0:6:18:0,18,189	0/0:3,0:3:9:0,9,94	0/0:8,0:8:24:0,24,252	0/0:1,0:1:3:0,3,32	0/0:5,0:5:15:0,15,157	0/0:2,0:2:6:0,6,64	0/0:2,0:2:6:0,6,61	0/0:3,0:3:6:0,6,74	0/0:2,0:2:6:0,6,63	0/0:3,0:3:9:0,9,95	0/0:1,0:1:3:0,3,32	0/0:6,0:6:9:0,9,134	0/0:2,0:2:3:0,3,44	0/0:8,0:8:12:0,12,179	0/0:2,0:2:3:0,3,45	0/0:4,0:4:12:0,12,130	./.:.:.:.:.	0/0:2,0:2:3:0,3,45	0/0:11,0:11:33:0,33,346
chr0	76586549	.	T	A	1841.95	.	AC=31;AF=0.120;AN=258;BaseQRankSum=3.305;DP=814;Dels=0.00;FS=0.451;HaplotypeScore=0.0418;InbreedingCoeff=0.5818;MLEAC=25;MLEAF=0.097;MQ=59.77;MQ0=0;MQRankSum=-1.044;QD=24.89;ReadPosRankSum=-0.612	GT:AD:DP:GQ:PL	0/0:45,0:45:99:0,135,1409	1/1:0,12:12:36:378,36,0	0/0:19,0:19:57:0,57,570	0/0:39,0:39:99:0,114,1184	0/0:16,0:16:45:0,45,484	0/0:7,0:7:21:0,21,219	0/0:5,0:5:15:0,15,153	0/0:1,0:1:3:0,3,32	./.:.:.:.:.	0/0:11,0:11:33:0,33,330	0/0:1,0:1:3:0,3,32	0/0:13,0:13:39:0,39,395	0/0:6,0:6:18:0,18,190	./.:.:.:.:.	0/0:10,0:10:30:0,30,303	0/0:22,0:22:57:0,57,611	0/0:15,0:15:45:0,45,463	0/0:3,0:3:9:0,9,94	0/0:8,0:8:21:0,21,227	1/1:0,2:2:6:56,6,0	./.:.:.:.:.	1/1:0,7:7:18:197,18,0	0/0:16,0:16:48:0,48,491	0/0:26,0:26:78:0,78,805	./.:.:.:.:.	0/0:11,0:11:33:0,33,332	0/0:10,0:10:30:0,30,305	0/0:4,0:4:12:0,12,128	0/0:3,0:3:9:0,9,99	0/0:18,0:18:54:0,54,550	0/0:3,0:3:9:0,9,96	0/0:4,0:4:12:0,12,128	0/0:11,0:11:27:0,27,300	0/0:2,0:2:6:0,6,65	0/0:9,0:9:27:0,27,278	0/0:1,0:1:3:0,3,35	0/0:12,0:12:36:0,36,367	0/0:10,0:10:30:0,30,302	0/0:10,0:10:30:0,30,319	0/0:4,0:4:12:0,12,126	0/0:1,0:1:3:0,3,34	0/0:9,0:9:27:0,27,270	0/0:11,0:11:33:0,33,331	0/0:11,0:11:33:0,33,334	1/1:0,13:13:36:392,36,0	0/0:17,0:17:45:0,45,487	0/0:12,0:12:36:0,36,370	0/0:5,0:5:15:0,15,164	0/0:4,0:4:12:0,12,119	0/0:4,0:4:9:0,9,109	0/0:2,0:2:6:0,6,62	0/0:6,0:6:18:0,18,185	0/0:5,0:5:15:0,15,149	0/0:3,0:3:9:0,9,90	0/0:3,0:3:6:0,6,60	0/0:2,0:2:6:0,6,61	0/0:2,0:2:6:0,6,59	0/0:8,0:8:24:0,24,250	0/0:4,0:4:12:0,12,121	0/0:5,0:5:15:0,15,152	0/0:1,0:1:3:0,3,31	0/0:2,0:2:6:0,6,60	0/0:6,0:6:15:0,15,166	0/0:5,0:5:15:0,15,154	0/0:5,0:5:15:0,15,157	0/0:4,0:4:12:0,12,130	0/0:3,0:3:9:0,9,95	0/0:9,0:9:27:0,27,267	0/0:3,0:3:9:0,9,90	0/0:1,0:1:3:0,3,31	0/0:3,0:3:9:0,9,89	0/0:3,0:3:9:0,9,92	1/1:0,2:2:6:61,6,0	0/1:2,2:4:45:50,0,45	0/0:7,0:7:21:0,21,213	0/0:3,0:3:9:0,9,89	0/0:1,0:1:3:0,3,29	1/1:0,3:3:9:95,9,0	./.:.:.:.:.	0/0:1,0:1:3:0,3,31	1/1:0,2:2:6:61,6,0	0/0:2,0:2:6:0,6,63	0/0:6,0:6:18:0,18,186	0/0:3,0:3:9:0,9,88	0/0:2,0:2:6:0,6,55	0/0:2,0:2:6:0,6,64	0/0:3,0:3:9:0,9,90	0/0:5,0:5:15:0,15,161	0/0:2,0:2:6:0,6,67	0/0:4,0:4:12:0,12,127	0/0:1,0:1:3:0,3,29	0/0:2,0:2:6:0,6,63	0/0:4,0:4:9:0,9,98	0/0:1,0:1:3:0,3,31	0/0:1,0:1:3:0,3,32	0/0:6,0:6:18:0,18,189	./.:.:.:.:.	0/0:1,0:1:3:0,3,31	0/0:3,0:3:9:0,9,90	0/0:3,0:3:9:0,9,92	0/0:6,0:6:18:0,18,187	0/0:4,0:4:12:0,12,126	0/0:2,0:2:6:0,6,61	0/0:2,0:2:6:0,6,62	1/1:0,2:2:6:60,6,0	0/0:8,0:8:24:0,24,246	0/0:6,0:6:18:0,18,189	0/0:5,0:5:15:0,15,155	0/0:2,0:2:6:0,6,61	0/0:3,0:3:9:0,9,89	0/0:6,0:6:18:0,18,184	0/0:2,0:2:6:0,6,61	0/0:7,0:7:18:0,18,203	0/0:6,0:6:18:0,18,183	0/0:4,0:4:12:0,12,123	0/0:6,0:6:18:0,18,182	0/0:3,0:3:9:0,9,92	0/0:4,0:4:12:0,12,122	0/0:3,0:3:9:0,9,94	1/1:0,4:4:12:123,12,0	0/0:4,0:4:12:0,12,118	0/0:2,0:2:6:0,6,59	1/1:0,10:10:30:306,30,0	1/1:0,3:3:9:94,9,0	0/0:8,0:8:21:0,21,224	1/1:0,4:4:12:118,12,0	1/1:0,2:2:6:63,6,0	1/1:0,1:1:3:31,3,0	1/1:0,3:3:9:94,9,0	0/0:2,0:2:3:0,3,45	0/0:4,0:4:9:0,9,108	0/0:2,0:2:3:0,3,45	0/0:2,0:2:3:0,3,45	0/0:7,0:7:12:0,12,166	./.:.:.:.:.	./.:.:.:.:.	0/0:33,0:33:99:0,99,1117
chr0	76587245	.	C	A	1307.7	.	AC=25;AF=0.115;AN=218;BaseQRankSum=0.965;DP=537;Dels=0.00;FS=1.872;HaplotypeScore=0.0407;InbreedingCoeff=0.4560;MLEAC=21;MLEAF=0.096;MQ=59.89;MQ0=0;MQRankSum=-1.862;QD=25.15;ReadPosRankSum=-0.027	GT:AD:DP:GQ:PL	0/0:22,0:22:66:0,66,707	0/0:19,0:19:54:0,54,578	0/0:12,0:12:33:0,33,373	0/0:24,0:24:69:0,69,753	1/1:0,6:6:18:193,18,0	0/0:5,0:5:15:0,15,165	0/0:5,0:5:15:0,15,159	./.:.:.:.:.	0/0:5,0:5:15:0,15,166	0/0:4,0:4:12:0,12,128	./.:.:.:.:.	0/0:8,0:8:24:0,24,263	0/0:16,0:16:42:0,42,472	0/0:1,0:1:3:0,3,33	1/1:0,15:15:45:484,45,0	0/0:8,0:8:24:0,24,254	0/0:9,0:9:27:0,27,288	0/0:1,0:1:3:0,3,29	./.:.:.:.:.	./.:.:.:.:.	./.:.:.:.:.	0/0:1,0:1:3:0,3,31	0/0:2,0:2:6:0,6,64	0/0:14,0:14:39:0,39,427	./.:.:.:.:.	0/0:14,0:14:42:0,42,447	0/0:6,0:6:18:0,18,199	./.:.:.:.:.	0/0:1,0:1:3:0,3,33	0/0:6,0:6:12:0,12,142	0/0:1,0:1:3:0,3,32	./.:.:.:.:.	0/0:2,0:2:6:0,6,67	0/0:3,0:3:9:0,9,95	0/0:12,0:12:36:0,36,384	./.:.:.:.:.	1/1:0,4:4:12:128,12,0	0/0:2,0:2:3:0,3,45	0/0:4,0:4:12:0,12,132	0/0:1,0:1:3:0,3,31	./.:.:.:.:.	0/0:12,0:12:36:0,36,375	0/0:14,0:14:42:0,42,447	0/0:4,0:4:12:0,12,125	0/0:14,0:14:42:0,42,442	0/0:4,0:4:12:0,12,129	0/0:8,0:8:24:0,24,252	./.:.:.:.:.	0/1:2,1:3:25:25,0,54	0/0:4,0:4:9:0,9,107	0/0:1,0:1:3:0,3,31	0/0:4,0:4:9:0,9,109	0/0:4,0:4:12:0,12,125	0/0:3,0:3:9:0,9,97	0/0:7,0:7:21:0,21,221	./.:.:.:.:.	0/0:1,0:1:3:0,3,32	0/0:7,0:7:21:0,21,225	0/0:2,0:2:6:0,6,66	0/0:6,0:6:18:0,18,194	0/0:2,0:2:6:0,6,61	0/0:3,0:3:9:0,9,98	0/0:7,0:7:21:0,21,219	0/0:7,0:7:21:0,21,224	0/0:1,0:1:3:0,3,32	1/1:0,3:3:9:100,9,0	1/1:0,1:1:3:32,3,0	0/0:2,0:2:6:0,6,63	0/0:1,0:1:3:0,3,30	./.:.:.:.:.	0/0:2,0:2:6:0,6,64	./.:.:.:.:.	0/0:1,0:1:3:0,3,32	./.:.:.:.:.	0/0:3,0:3:9:0,9,96	0/0:1,0:1:3:0,3,32	./.:.:.:.:.	0/0:2,0:2:6:0,6,63	0/0:2,0:2:6:0,6,65	0/0:9,0:9:27:0,27,283	0/0:1,0:1:3:0,3,32	./.:.:.:.:.	0/0:1,0:1:3:0,3,32	0/0:2,0:2:6:0,6,66	0/0:2,0:2:6:0,6,62	0/0:1,0:1:3:0,3,32	1/1:0,6:6:18:186,18,0	0/0:1,0:1:3:0,3,33	1/1:0,4:4:9:109,9,0	1/1:0,1:1:3:32,3,0	1/1:0,5:5:15:156,15,0	0/0:5,0:5:15:0,15,169	./.:.:.:.:.	1/1:0,1:1:3:31,3,0	./.:.:.:.:.	./.:.:.:.:.	0/0:1,0:1:3:0,3,35	0/0:5,0:5:15:0,15,153	0/0:1,0:1:3:0,3,34	0/0:1,0:1:3:0,3,32	0/0:2,0:2:6:0,6,67	0/0:5,0:5:12:0,12,142	0/0:5,0:5:15:0,15,160	0/0:3,0:3:9:0,9,97	./.:.:.:.:.	0/0:7,0:7:21:0,21,225	./.:.:.:.:.	0/0:3,0:3:9:0,9,94	./.:.:.:.:.	0/0:2,0:2:6:0,6,59	0/0:3,0:3:9:0,9,95	./.:.:.:.:.	0/0:7,0:7:21:0,21,222	0/0:1,0:1:3:0,3,32	0/0:4,0:4:12:0,12,130	1/1:0,1:1:3:31,3,0	1/1:0,2:2:6:64,6,0	0/0:3,0:3:9:0,9,95	./.:.:.:.:.	0/0:3,0:3:9:0,9,95	0/0:4,0:4:9:0,9,98	0/0:3,0:3:9:0,9,96	0/0:4,0:4:9:0,9,110	0/0:4,0:4:12:0,12,116	0/0:4,0:4:12:0,12,126	0/0:2,0:2:6:0,6,61	0/0:4,0:4:9:0,9,112	0/0:1,0:1:3:0,3,33	0/0:1,0:1:3:0,3,31	0/0:6,0:6:9:0,9,134	0/0:2,0:2:3:0,3,45	0/0:2,0:2:3:0,3,45	./.:.:.:.:.	./.:.:.:.:.	./.:.:.:.:.	0/0:2,0:2:6:0,6,62	0/0:30,0:30:90:0,90,1015
chr0	76587384	.	G	C	5537.55	.	AC=49;AF=0.223;AN=220;BaseQRankSum=0.228;DP=866;Dels=0.00;FS=2.917;HaplotypeScore=0.0440;InbreedingCoeff=0.7257;MLEAC=48;MLEAF=0.218;MQ=59.89;MQ0=0;MQRankSum=1.746;QD=27.01;ReadPosRankSum=1.145	GT:AD:DP:GQ:PL	0/0:47,0:47:99:0,141,1512	0/0:27,0:27:81:0,81,849	0/0:16,0:16:48:0,48,513	0/0:28,0:28:84:0,84,870	0/0:23,0:23:66:0,66,720	0/0:7,0:7:21:0,21,225	0/0:9,0:9:27:0,27,278	./.:.:.:.:.	./.:.:.:.:.	1/1:0,15:15:45:470,45,0	./.:.:.:.:.	0/0:16,0:16:48:0,48,494	1/1:0,32:32:96:981,96,0	./.:.:.:.:.	0/0:18,0:18:54:0,54,548	1/1:0,16:16:42:460,42,0	1/1:0,17:17:48:518,48,0	./.:.:.:.:.	./.:.:.:.:.	./.:.:.:.:.	./.:.:.:.:.	0/0:4,0:4:12:0,12,119	0/0:14,0:14:39:0,39,433	0/0:25,0:25:75:0,75,789	./.:.:.:.:.	0/1:5,8:13:99:215,0,118	0/0:11,0:11:33:0,33,346	1/1:0,2:2:6:61,6,0	./.:.:.:.:.	1/1:0,10:10:27:298,27,0	./.:.:.:.:.	1/1:0,2:2:6:67,6,0	1/1:0,8:8:24:250,24,0	./.:.:.:.:.	0/0:24,0:24:72:0,72,743	./.:.:.:.:.	0/0:15,0:15:42:0,42,459	0/0:8,0:8:21:0,21,236	1/1:0,7:7:21:207,21,0	./.:.:.:.:.	./.:.:.:.:.	1/1:0,9:9:27:276,27,0	0/0:16,0:16:45:0,45,478	0/0:18,0:18:54:0,54,573	0/0:15,0:15:39:0,39,434	0/0:6,0:6:18:0,18,185	0/0:10,0:10:30:0,30,312	0/0:2,0:2:6:0,6,51	0/1:1,3:4:19:85,0,19	0/0:8,0:8:24:0,24,250	0/0:4,0:4:12:0,12,114	0/0:6,0:6:15:0,15,166	1/1:0,9:9:27:268,27,0	0/0:3,0:3:9:0,9,91	0/0:7,0:7:21:0,21,212	./.:.:.:.:.	0/0:3,0:3:9:0,9,97	0/0:5,0:5:12:0,12,141	1/1:0,5:5:15:159,15,0	0/0:7,0:7:21:0,21,204	1/1:0,4:4:12:124,12,0	1/1:0,1:1:3:32,3,0	1/1:0,8:8:24:247,24,0	0/0:4,0:4:12:0,12,124	0/0:3,0:3:9:0,9,92	0/0:4,0:4:12:0,12,126	0/0:5,0:5:15:0,15,157	0/0:3,0:3:9:0,9,89	1/1:0,4:4:12:124,12,0	./.:.:.:.:.	./.:.:.:.:.	0/0:3,0:3:9:0,9,91	0/0:5,0:5:15:0,15,158	0/0:5,0:5:12:0,12,141	0/0:7,0:7:18:0,18,202	0/0:3,0:3:9:0,9,97	0/0:2,0:2:3:0,3,45	0/0:4,0:4:12:0,12,129	0/0:2,0:2:6:0,6,62	0/0:7,0:7:21:0,21,209	0/0:2,0:2:6:0,6,60	0/0:3,0:3:9:0,9,90	0/0:3,0:3:9:0,9,97	0/0:3,0:3:9:0,9,96	0/0:3,0:3:9:0,9,85	0/0:2,0:2:6:0,6,65	0/0:3,0:3:9:0,9,96	./.:.:.:.:.	0/0:5,0:5:9:0,9,122	0/0:1,0:1:3:0,3,32	0/0:3,0:3:6:0,6,74	0/0:2,0:2:6:0,6,63	1/1:0,6:6:18:187,18,0	0/0:4,0:4:12:0,12,128	1/1:0,6:6:18:189,18,0	./.:.:.:.:.	./.:.:.:.:.	1/1:0,6:6:18:181,18,0	0/0:1,0:1:3:0,3,31	1/1:0,1:1:3:32,3,0	./.:.:.:.:.	1/1:0,1:1:3:32,3,0	0/1:2,1:3:24:24,0,52	0/0:3,0:3:9:0,9,88	0/0:3,0:3:9:0,9,97	0/0:7,0:7:21:0,21,207	./.:.:.:.:.	0/0:8,0:8:24:0,24,252	./.:.:.:.:.	./.:.:.:.:.	0/0:9,0:9:27:0,27,281	./.:.:.:.:.	0/0:8,0:8:24:0,24,247	1/1:0,10:10:30:318,30,0	1/1:0,6:6:18:186,18,0	0/0:4,0:4:12:0,12,130	0/0:5,0:5:15:0,15,160	0/0:5,0:5:15:0,15,160	0/0:5,0:5:15:0,15,154	0/0:5,0:5:15:0,15,163	0/0:3,0:3:6:0,6,65	0/0:7,0:7:21:0,21,232	0/0:6,0:6:15:0,15,160	0/0:3,0:3:9:0,9,93	0/0:4,0:4:12:0,12,120	0/0:7,0:7:21:0,21,221	0/0:12,0:12:36:0,36,373	0/0:3,0:3:9:0,9,93	0/0:1,0:1:3:0,3,33	0/0:6,0:6:9:0,9,134	0/0:2,0:2:3:0,3,45	0/0:6,0:6:9:0,9,108	0/0:2,0:2:3:0,3,45	0/0:7,0:7:12:0,12,163	0/0:4,0:4:9:0,9,108	./.:.:.:.:.	0/0:32,0:32:96:0,96,1070
chr0	76588699	.	G	A	11838.8	.	AC=102;AF=0.398;AN=256;BaseQRankSum=4.771;DP=912;Dels=0.00;FS=1.325;HaplotypeScore=0.0894;InbreedingCoeff=0.6731;MLEAC=101;MLEAF=0.395;MQ=59.79;MQ0=1;MQRankSum=1.375;QD=27.92;ReadPosRankSum=0.105	GT:AD:DP:GQ:PL	1/1:0,57:57:99:1798,171,0	0/0:16,0:16:48:0,48,466	0/0:21,0:21:63:0,63,641	1/1:0,38:38:99:1152,114,0	1/1:0,12:12:36:368,36,0	0/0:8,0:8:24:0,24,245	0/0:11,0:11:33:0,33,323	1/1:0,1:1:3:33,3,0	0/1:1,2:3:22:58,0,22	1/1:0,15:15:45:463,45,0	0/1:1,3:4:19:84,0,19	0/0:19,0:19:57:0,57,571	1/1:0,10:10:30:314,30,0	0/0:1,0:1:3:0,3,31	1/1:0,15:15:45:465,45,0	1/1:0,15:15:45:469,45,0	1/1:0,17:17:51:531,51,0	1/1:0,2:2:6:66,6,0	1/1:0,7:7:21:220,21,0	0/0:13,0:13:39:0,39,380	1/1:0,2:2:6:67,6,0	0/0:21,0:21:57:0,57,612	0/0:11,0:11:30:0,30,314	0/0:24,0:24:63:0,63,642	0/0:3,0:3:9:0,9,85	0/1:3,14:17:44:372,0,44	0/0:12,0:12:33:0,33,353	1/1:0,6:6:18:191,18,0	1/1:0,2:2:6:63,6,0	1/1:0,18:18:51:536,51,0	1/1:0,6:6:18:199,18,0	0/1:1,3:4:11:85,0,11	1/1:0,12:12:36:365,36,0	1/1:0,3:3:9:98,9,0	0/0:15,0:15:45:0,45,451	0/0:4,0:4:12:0,12,125	1/1:0,17:17:51:530,51,0	0/0:12,0:12:36:0,36,373	1/1:0,10:10:30:311,30,0	./.:.:.:.:.	1/1:0,3:3:9:100,9,0	1/1:0,16:16:45:459,45,0	1/1:0,14:14:42:429,42,0	0/0:20,0:20:60:0,60,590	0/0:19,0:19:54:0,54,547	0/0:24,0:24:69:0,69,706	0/0:10,0:10:30:0,30,300	0/0:6,0:6:18:0,18,180	1/1:0,5:5:12:139,12,0	1/1:0,2:2:6:64,6,0	1/1:0,2:2:6:63,6,0	1/1:0,1:1:3:31,3,0	1/1:0,3:3:9:94,9,0	./.:.:.:.:.	0/0:7,0:7:21:0,21,204	1/1:0,3:3:9:92,9,0	0/0:4,0:4:12:0,12,120	0/0:4,0:4:12:0,12,118	1/1:0,6:6:18:180,18,0	0/0:4,0:4:12:0,12,123	1/1:0,2:2:6:58,6,0	./.:.:.:.:.	1/1:0,8:8:24:242,24,0	0/0:1,0:1:3:0,3,30	0/0:1,0:1:3:0,3,30	1/1:0,6:6:18:186,18,0	./.:.:.:.:.	0/0:3,0:3:9:0,9,86	./.:.:.:.:.	./.:.:.:.:.	0/0:1,0:1:3:0,3,33	0/0:3,0:3:9:0,9,92	0/0:3,0:3:9:0,9,82	0/0:2,0:2:6:0,6,60	0/0:4,0:4:9:0,9,103	0/0:5,0:5:12:0,12,133	0/0:4,0:4:12:0,12,119	0/0:3,0:3:9:0,9,93	0/0:4,0:4:12:0,12,118	0/0:2,0:2:6:0,6,62	./.:.:.:.:.	0/0:1,0:1:3:0,3,31	0/0:7,0:7:21:0,21,215	0/0:7,0:7:21:0,21,212	0/0:1,0:1:3:0,3,32	0/0:6,0:6:18:0,18,187	1/1:0,3:3:9:83,9,0	0/1:4,1:5:17:17,0,111	1/1:0,4:4:12:128,12,0	1/1:0,3:3:9:93,9,0	1/1:0,2:2:6:61,6,0	0/0:2,0:2:6:0,6,59	1/1:0,2:2:6:68,6,0	1/1:0,1:1:3:32,3,0	1/1:0,1:1:3:31,3,0	0/1:1,4:5:17:111,0,17	0/0:6,0:6:18:0,18,188	./.:.:.:.:.	0/0:3,0:3:9:0,9,89	1/1:0,1:1:3:32,3,0	0/1:1,6:7:2:167,0,2	1/1:0,1:1:3:31,3,0	0/1:4,1:5:15:15,0,102	0/0:8,0:8:24:0,24,237	0/0:1,0:1:3:0,3,32	0/0:10,0:10:30:0,30,296	1/1:0,4:4:12:119,12,0	0/0:3,0:3:9:0,9,86	0/0:4,0:4:12:0,12,121	0/0:4,0:4:12:0,12,117	0/0:6,0:6:18:0,18,175	0/0:4,0:4:12:0,12,124	0/0:4,0:4:12:0,12,118	1/1:0,6:6:18:189,18,0	1/1:0,2:2:6:61,6,0	1/1:0,6:6:18:185,18,0	1/1:0,2:2:6:61,6,0	0/0:1,0:1:3:0,3,28	0/0:3,0:3:9:0,9,91	0/0:3,0:3:9:0,9,86	0/0:3,0:3:9:0,9,93	0/0:5,0:5:15:0,15,145	0/0:2,0:2:6:0,6,61	0/0:1,0:1:3:0,3,32	0/0:5,0:5:15:0,15,148	0/0:9,0:9:24:0,24,249	0/0:8,0:8:21:0,21,224	0/0:4,0:4:12:0,12,122	./.:.:.:.:.	0/0:2,0:2:3:0,3,45	0/0:2,0:2:3:0,3,45	0/0:6,0:6:12:0,12,143	0/0:2,0:2:3:0,3,45	0/0:2,0:2:6:0,6,60	0/0:2,0:2:3:0,3,45	0/0:2,0:2:3:0,3,31	0/0:24,0:24:72:0,72,743
chr0	76627310	.	T	A	3753.9	.	AC=18;AF=0.069;AN=262;BaseQRankSum=4.338;DP=1130;Dels=0.00;FS=4.599;HaplotypeScore=0.1274;InbreedingCoeff=0.5489;MLEAC=17;MLEAF=0.065;MQ=57.99;MQ0=2;MQRankSum=1.045;QD=28.22;ReadPosRankSum=3.924	GT:AD:DP:GQ:PL	1/1:0,65:65:99:2132,193,0	0/0:23,0:23:69:0,69,732	0/0:20,0:20:60:0,60,645	0/0:43,1:44:99:0,123,1310	0/0:13,0:13:36:0,36,384	0/0:13,0:13:36:0,36,394	0/0:26,0:26:75:0,75,777	0/0:8,0:8:24:0,24,235	0/0:2,0:2:6:0,6,60	0/0:17,0:17:51:0,51,537	0/0:6,0:6:18:0,18,190	0/0:18,0:18:54:0,54,571	0/0:12,0:12:36:0,36,386	0/1:3,1:4:20:20,0,81	0/0:19,0:19:54:0,54,590	0/0:18,0:18:51:0,51,555	0/0:12,0:12:36:0,36,380	0/1:2,3:5:45:80,0,45	0/0:9,0:9:24:0,24,262	0/0:5,0:5:12:0,12,129	0/0:7,0:7:21:0,21,229	0/0:19,0:19:42:0,42,502	0/0:15,0:15:42:0,42,458	0/0:20,0:20:54:0,54,601	0/0:3,0:3:9:0,9,96	0/0:23,0:24:69:0,69,716	1/1:0,14:14:42:443,42,0	0/0:5,0:5:15:0,15,155	0/0:3,0:3:9:0,9,94	0/0:16,0:16:42:0,42,465	0/0:3,0:3:9:0,9,88	0/0:4,0:4:12:0,12,136	0/0:24,0:24:63:0,63,701	0/0:3,0:3:9:0,9,95	0/0:15,0:15:42:0,42,455	0/0:4,0:4:12:0,12,124	0/0:23,0:23:60:0,60,663	1/1:0,14:14:39:426,39,0	0/0:23,0:23:63:0,63,669	1/1:0,2:2:6:64,6,0	0/0:2,0:2:6:0,6,63	0/0:13,0:13:36:0,36,396	0/0:27,0:27:57:0,57,691	0/0:28,0:28:72:0,72,803	0/0:12,0:12:36:0,36,367	0/0:25,0:25:57:0,57,681	0/0:12,0:12:36:0,36,379	0/0:8,0:8:24:0,24,245	0/0:8,0:8:21:0,21,240	0/0:3,0:3:6:0,6,66	0/0:1,0:1:3:0,3,24	0/0:2,0:2:6:0,6,62	0/0:11,0:11:33:0,33,344	0/0:5,0:5:15:0,15,157	0/0:10,0:10:30:0,30,313	0/0:1,0:1:3:0,3,31	0/0:3,0:3:9:0,9,95	0/0:10,0:10:27:0,27,301	0/0:2,0:2:6:0,6,63	0/0:9,0:9:21:0,21,252	0/0:11,0:11:33:0,33,341	0/0:5,0:5:15:0,15,160	0/0:4,0:4:12:0,12,128	0/0:8,0:8:21:0,21,209	0/0:2,0:2:6:0,6,65	0/0:10,0:10:30:0,30,322	1/1:0,8:8:21:241,21,0	0/0:7,0:7:21:0,21,224	0/0:7,0:7:15:0,15,190	0/0:6,0:6:18:0,18,184	0/0:2,0:2:6:0,6,58	0/0:4,0:4:9:0,9,111	0/0:4,0:4:12:0,12,130	0/0:4,0:4:12:0,12,123	0/0:6,0:6:18:0,18,194	0/0:4,0:4:12:0,12,124	./.:.:.:.:.	0/0:6,0:6:18:0,18,194	0/0:4,0:4:12:0,12,130	0/0:4,0:4:12:0,12,130	0/0:2,0:2:6:0,6,65	0/0:1,0:1:3:0,3,33	0/0:3,0:3:9:0,9,92	0/0:4,0:4:12:0,12,131	0/0:2,0:2:6:0,6,66	0/0:4,0:4:12:0,12,127	0/0:5,0:5:15:0,15,161	0/0:4,0:4:12:0,12,127	0/0:3,0:3:9:0,9,94	0/0:6,0:6:18:0,18,190	0/0:3,0:3:9:0,9,99	0/0:9,0:9:21:0,21,242	0/0:3,0:3:9:0,9,95	0/0:3,0:3:9:0,9,92	0/0:2,0:2:6:0,6,60	0/0:3,0:3:9:0,9,96	0/0:7,0:7:21:0,21,228	./.:.:.:.:.	0/0:4,0:4:12:0,12,129	0/0:2,0:2:6:0,6,59	0/0:5,0:5:15:0,15,155	0/0:4,0:4:9:0,9,92	0/0:4,0:4:12:0,12,125	0/0:3,0:3:9:0,9,89	0/0:3,0:3:9:0,9,100	0/0:5,0:5:12:0,12,142	0/0:4,0:4:12:0,12,129	0/0:7,0:7:12:0,12,150	1/1:0,4:4:12:127,12,0	0/0:7,0:7:18:0,18,201	0/0:8,0:8:15:0,15,197	1/1:0,4:4:12:129,12,0	1/1:0,13:13:30:357,30,0	0/0:5,0:5:12:0,12,136	0/0:4,0:4:12:0,12,123	0/0:8,0:8:18:0,18,216	0/0:2,0:2:6:0,6,61	0/0:4,0:4:12:0,12,131	0/0:1,0:1:3:0,3,32	0/0:7,0:7:21:0,21,226	0/0:3,0:3:9:0,9,100	0/0:4,0:4:12:0,12,131	0/0:8,0:8:21:0,21,245	0/0:8,0:8:24:0,24,255	0/0:6,0:6:18:0,18,183	0/0:5,0:5:12:0,12,139	0/0:1,0:1:3:0,3,31	0/0:3,0:3:9:0,9,97	0/0:8,0:8:24:0,24,252	0/0:2,0:2:3:0,3,45	./.:.:.:.:.	./.:.:.:.:.	0/0:10,0:10:15:0,15,195	./.:.:.:.:.	0/0:5,0:5:9:0,9,120	./.:.:.:.:.	0/0:16,0:16:48:0,48,538
chr0	76630587	.	G	T	671.11	.	AC=14;AF=0.054;AN=258;BaseQRankSum=-1.450;DP=933;Dels=0.00;FS=0.000;HaplotypeScore=0.1041;InbreedingCoeff=0.3735;MLEAC=10;MLEAF=0.039;MQ=58.94;MQ0=0;MQRankSum=-0.002;QD=17.66;ReadPosRankSum=-0.199	GT:AD:DP:GQ:PL	0/0:58,0:58:99:0,174,1814	0/0:17,0:17:48:0,48,513	0/0:16,0:16:48:0,48,494	0/0:46,0:46:99:0,135,1379	0/0:12,0:12:36:0,36,356	0/0:14,0:14:42:0,42,422	0/0:21,0:21:57:0,57,615	0/0:5,0:5:15:0,15,160	0/0:2,0:2:6:0,6,63	0/0:18,0:18:48:0,48,506	0/0:1,0:1:3:0,3,32	0/0:18,0:18:54:0,54,555	0/0:11,0:11:33:0,33,329	0/0:3,0:3:9:0,9,89	0/0:19,0:19:51:0,51,536	0/0:34,0:34:99:0,102,1031	0/0:16,0:16:42:0,42,435	0/0:5,0:5:15:0,15,148	0/0:5,0:5:12:0,12,132	0/0:8,0:8:24:0,24,249	0/0:2,0:2:6:0,6,61	0/0:18,0:18:42:0,42,492	0/0:16,0:16:36:0,36,414	0/0:11,1:12:30:0,30,319	0/0:2,0:2:6:0,6,66	0/0:22,0:22:66:0,66,669	0/0:13,0:13:39:0,39,391	0/0:2,0:2:6:0,6,63	0/0:3,0:3:9:0,9,92	0/0:19,0:19:57:0,57,572	0/0:7,0:7:21:0,21,215	0/0:5,0:5:15:0,15,150	0/0:15,0:15:36:0,36,420	0/0:4,0:4:12:0,12,130	0/0:9,0:9:27:0,27,266	0/1:1,1:2:25:25,0,26	0/0:18,0:18:54:0,54,551	0/1:7,1:8:8:8,0,185	0/0:8,0:8:24:0,24,235	1/1:0,4:4:12:124,12,0	0/0:3,0:3:9:0,9,95	0/0:14,0:14:39:0,39,416	1/1:0,11:11:33:329,33,0	0/0:14,0:14:39:0,39,415	0/0:17,0:17:51:0,51,510	0/0:26,0:26:78:0,78,788	0/0:5,0:5:15:0,15,150	0/0:4,0:4:12:0,12,124	./.:.:.:.:.	0/0:5,0:5:15:0,15,161	0/0:2,0:2:6:0,6,63	0/0:3,0:3:9:0,9,86	0/0:4,0:4:12:0,12,126	0/0:3,0:3:9:0,9,91	0/0:5,0:5:15:0,15,158	0/0:3,0:3:9:0,9,84	0/0:2,0:2:6:0,6,58	0/0:11,0:11:33:0,33,334	0/0:7,0:7:21:0,21,211	0/0:2,0:2:6:0,6,63	0/0:7,0:7:21:0,21,216	0/0:1,0:1:3:0,3,29	0/0:4,0:4:12:0,12,123	0/0:4,0:4:12:0,12,120	0/0:4,0:4:12:0,12,118	0/0:5,0:5:15:0,15,150	0/0:5,0:5:15:0,15,159	0/0:2,0:2:6:0,6,61	0/0:3,0:3:9:0,9,95	0/0:1,0:1:3:0,3,31	./.:.:.:.:.	./.:.:.:.:.	0/0:1,0:1:3:0,3,34	0/0:9,0:9:27:0,27,276	0/0:4,0:4:12:0,12,127	0/0:5,0:5:15:0,15,156	0/0:3,0:3:9:0,9,90	0/0:2,0:2:6:0,6,65	./.:.:.:.:.	0/0:5,0:5:15:0,15,156	0/0:1,0:1:3:0,3,32	./.:.:.:.:.	0/0:3,0:3:9:0,9,97	0/0:1,0:1:3:0,3,30	0/0:4,0:4:12:0,12,126	0/0:3,0:3:9:0,9,93	0/0:2,0:2:6:0,6,61	0/0:2,0:2:3:0,3,28	./.:.:.:.:.	0/0:4,0:4:12:0,12,125	./.:.:.:.:.	0/0:4,0:4:12:0,12,117	0/0:3,0:3:9:0,9,99	0/0:3,0:3:9:0,9,92	0/0:1,0:1:3:0,3,33	0/0:5,0:5:15:0,15,154	0/0:2,0:2:3:0,3,31	1/1:0,1:1:3:32,3,0	0/0:2,0:2:6:0,6,59	1/1:0,2:2:6:57,6,0	0/0:8,0:8:24:0,24,245	0/0:4,0:4:12:0,12,126	0/0:5,0:5:15:0,15,150	0/0:1,0:1:3:0,3,32	0/0:6,0:6:18:0,18,178	0/0:6,0:6:18:0,18,182	0/0:4,0:4:12:0,12,122	0/0:3,0:3:9:0,9,93	0/0:1,0:1:3:0,3,29	1/1:0,5:5:12:135,12,0	1/1:0,5:5:15:155,15,0	0/0:1,0:1:3:0,3,31	0/0:4,0:4:12:0,12,123	0/0:7,0:7:21:0,21,206	0/0:2,0:2:6:0,6,61	0/0:8,0:8:24:0,24,246	0/0:5,0:6:15:0,15,148	0/0:4,0:4:12:0,12,120	0/0:4,0:4:12:0,12,117	0/0:7,0:7:21:0,21,221	0/0:3,0:3:9:0,9,96	0/0:4,0:4:12:0,12,118	0/0:3,0:3:9:0,9,93	0/0:4,0:4:12:0,12,124	0/0:4,0:4:12:0,12,126	0/0:4,0:4:12:0,12,123	0/0:4,0:4:12:0,12,122	0/0:5,0:5:15:0,15,167	0/0:2,0:2:6:0,6,63	0/0:2,0:2:3:0,3,45	0/0:4,0:4:6:0,6,89	0/0:4,0:4:6:0,6,89	0/0:7,0:7:12:0,12,158	0/0:4,0:4:6:0,6,89	./.:.:.:.:.	0/0:3,0:3:3:0,3,45	0/0:18,0:18:54:0,54,585
chr0	76636610	.	C	T	472.99	.	AC=17;AF=0.082;AN=208;DP=661;Dels=0.00;FS=0.000;HaplotypeScore=0.0420;InbreedingCoeff=0.2668;MLEAC=14;MLEAF=0.067;MQ=31.61;MQ0=74;QD=13.14	GT:AD:DP:GQ:PL	0/0:38,0:38:66:0,66,656	0/0:17,0:17:30:0,30,301	0/0:20,0:20:21:0,21,207	0/0:26,0:26:51:0,51,487	0/0:16,0:16:15:0,15,159	0/0:10,0:10:9:0,9,88	1/1:0,6:6:9:89,9,0	./.:.:.:.:.	./.:.:.:.:.	0/0:11,0:11:18:0,18,178	./.:.:.:.:.	0/0:13,0:13:18:0,18,184	0/0:17,0:17:33:0,33,331	./.:.:.:.:.	0/0:10,0:10:12:0,12,128	0/0:15,0:15:24:0,24,242	0/0:15,0:15:21:0,21,213	0/0:1,0:1:3:0,3,32	0/0:8,0:8:3:0,3,32	./.:.:.:.:.	0/0:1,0:1:3:0,3,32	0/0:5,0:5:6:0,6,61	0/0:16,0:16:15:0,15,143	0/0:22,0:22:36:0,36,367	0/0:1,0:1:3:0,3,33	1/1:0,9:9:21:214,21,0	0/0:9,0:9:15:0,15,158	0/0:2,0:2:3:0,3,32	./.:.:.:.:.	0/0:12,0:12:12:0,12,115	0/0:3,0:3:6:0,6,57	0/0:2,0:2:3:0,3,32	0/0:10,0:10:12:0,12,118	./.:.:.:.:.	0/0:14,0:14:21:0,21,214	./.:.:.:.:.	0/0:8,0:8:15:0,15,153	0/0:6,0:6:3:0,3,31	0/0:10,0:10:18:0,18,172	./.:.:.:.:.	0/0:3,0:3:6:0,6,65	0/0:8,0:8:12:0,12,126	0/0:1,0:1:3:0,3,34	0/0:16,0:16:21:0,21,207	0/0:15,0:15:30:0,30,296	0/0:5,0:5:6:0,6,63	0/0:9,0:9:21:0,21,207	./.:.:.:.:.	0/0:1,0:1:3:0,3,27	0/0:4,0:4:12:0,12,118	./.:.:.:.:.	0/0:3,0:3:3:0,3,32	0/0:5,0:5:12:0,12,111	1/1:0,2:2:3:31,3,0	0/0:4,0:4:12:0,12,111	./.:.:.:.:.	0/0:2,0:2:3:0,3,27	0/0:8,0:8:9:0,9,92	0/0:3,0:3:3:0,3,32	0/0:3,0:3:6:0,6,59	0/0:1,0:1:3:0,3,32	0/0:7,0:7:9:0,9,89	0/0:7,0:7:15:0,15,153	./.:.:.:.:.	0/0:2,0:2:6:0,6,57	0/0:1,0:1:3:0,3,31	1/1:0,5:5:6:61,6,0	0/0:4,0:4:3:0,3,27	./.:.:.:.:.	./.:.:.:.:.	0/0:3,0:3:6:0,6,57	0/0:1,0:1:3:0,3,27	0/0:1,0:1:3:0,3,31	0/0:3,0:3:6:0,6,59	0/0:3,0:3:3:0,3,30	0/0:1,0:1:3:0,3,30	./.:.:.:.:.	0/0:3,0:3:6:0,6,57	./.:.:.:.:.	0/0:2,0:2:6:0,6,63	0/0:1,0:1:3:0,3,30	0/0:1,0:1:3:0,3,32	0/0:3,0:3:6:0,6,63	0/0:4,0:4:6:0,6,63	0/0:2,0:2:3:0,3,27	./.:.:.:.:.	0/0:6,0:6:6:0,6,65	0/0:3,0:3:3:0,3,33	0/0:2,0:2:6:0,6,58	0/0:3,0:3:3:0,3,32	0/0:2,0:2:6:0,6,55	./.:.:.:.:.	0/1:3,4:7:74:77,0,74	1/1:0,2:2:6:59,6,0	1/1:0,1:2:3:30,3,0	0/0:4,0:4:6:0,6,63	0/0:1,0:1:3:0,3,32	1/1:0,2:2:6:61,6,0	0/0:2,0:2:6:0,6,61	0/0:1,0:1:3:0,3,30	1/1:0,1:1:3:32,3,0	0/0:2,0:2:3:0,3,31	0/0:3,0:3:6:0,6,59	0/0:4,0:4:12:0,12,122	0/0:2,0:2:6:0,6,61	0/0:3,0:3:6:0,6,61	./.:.:.:.:.	./.:.:.:.:.	./.:.:.:.:.	0/0:1,0:1:3:0,3,31	0/0:4,0:4:9:0,9,89	./.:.:.:.:.	0/0:5,0:5:12:0,12,118	0/0:5,0:5:6:0,6,53	0/0:2,0:2:6:0,6,61	0/0:4,0:4:12:0,12,126	./.:.:.:.:.	0/0:3,0:3:3:0,3,32	0/0:5,0:5:6:0,6,61	0/0:2,0:3:6:0,6,59	0/0:3,0:3:6:0,6,61	0/0:6,0:6:12:0,12,118	0/0:2,0:2:3:0,3,32	./.:.:.:.:.	0/0:2,0:2:3:0,3,31	./.:.:.:.:.	0/0:3,0:3:6:0,6,61	./.:.:.:.:.	./.:.:.:.:.	./.:.:.:.:.	./.:.:.:.:.	./.:.:.:.:.	0/0:4,0:4:3:0,3,45	0/0:4,0:4:3:0,3,31	./.:.:.:.:.	./.:.:.:.:.	0/0:18,0:18:27:0,27,301
chr0	76636665	.	T	A	3731.54	.	AC=77;AF=0.389;AN=198;BaseQRankSum=2.663;DP=539;Dels=0.00;FS=1.443;HaplotypeScore=0.0174;InbreedingCoeff=0.6038;MLEAC=73;MLEAF=0.369;MQ=35.70;MQ0=61;MQRankSum=-1.898;QD=18.94;ReadPosRankSum=0.930	GT:AD:DP:GQ:PL	1/1:0,32:32:66:671,66,0	0/0:12,0:12:27:0,27,267	0/0:10,0:10:18:0,18,178	0/0:18,0:18:39:0,39,385	1/1:0,14:14:21:218,21,0	0/0:5,0:5:9:0,9,86	0/0:5,0:5:9:0,9,89	./.:.:.:.:.	1/1:0,1:1:3:32,3,0	1/1:0,3:3:6:59,6,0	./.:.:.:.:.	0/0:11,0:11:15:0,15,149	1/1:0,17:17:42:436,42,0	./.:.:.:.:.	1/1:0,13:13:30:306,30,0	1/1:0,8:8:15:153,15,0	1/1:0,15:15:33:336,33,0	1/1:0,2:2:3:33,3,0	./.:.:.:.:.	./.:.:.:.:.	./.:.:.:.:.	0/0:3,0:3:6:0,6,63	0/0:12,0:12:21:0,21,201	0/0:13,0:13:15:0,15,152	./.:.:.:.:.	0/0:13,0:13:27:0,27,267	0/0:7,0:7:15:0,15,143	1/1:0,4:4:6:61,6,0	./.:.:.:.:.	1/1:0,4:4:9:89,9,0	1/1:0,1:1:3:34,3,0	1/1:0,1:1:3:28,3,0	1/1:0,5:5:12:116,12,0	./.:.:.:.:.	0/0:8,0:8:12:0,12,118	./.:.:.:.:.	0/0:11,0:11:27:0,27,267	./.:.:.:.:.	1/1:0,5:5:12:122,12,0	./.:.:.:.:.	0/0:2,0:2:3:0,3,34	1/1:0,10:10:21:216,21,0	0/0:5,0:5:12:0,12,115	0/0:17,0:17:42:0,42,415	0/0:17,0:17:24:0,24,239	0/0:5,0:5:12:0,12,115	0/0:6,0:6:15:0,15,150	1/1:0,1:1:3:32,3,0	1/1:0,1:1:3:32,3,0	1/1:0,3:3:9:95,9,0	./.:.:.:.:.	1/1:0,4:4:6:64,6,0	1/1:0,3:3:9:92,9,0	./.:.:.:.:.	0/0:6,0:6:12:0,12,118	./.:.:.:.:.	0/0:3,0:3:9:0,9,89	0/0:5,0:5:9:0,9,89	./.:.:.:.:.	0/0:1,0:1:3:0,3,30	1/1:0,3:3:9:90,9,0	1/1:0,4:4:3:31,3,0	1/1:0,3:3:6:62,6,0	1/1:0,2:2:3:31,3,0	0/0:4,0:4:9:0,9,89	1/1:0,1:1:3:33,3,0	0/0:4,0:4:6:0,6,59	1/1:0,1:1:3:32,3,0	1/1:0,1:1:3:32,3,0	./.:.:.:.:.	0/0:1,0:1:3:0,3,30	0/0:2,0:2:6:0,6,57	0/0:2,0:2:6:0,6,61	0/0:4,0:4:3:0,3,29	./.:.:.:.:.	./.:.:.:.:.	./.:.:.:.:.	0/0:4,0:4:9:0,9,95	0/0:1,0:1:3:0,3,30	0/0:3,0:3:9:0,9,89	0/0:1,0:1:3:0,3,30	0/0:1,0:1:3:0,3,29	0/0:5,0:5:6:0,6,65	0/0:2,0:2:6:0,6,59	0/0:3,0:3:6:0,6,59	0/0:4,0:4:3:0,3,32	1/1:0,4:4:6:63,6,0	./.:.:.:.:.	0/0:3,0:3:9:0,9,89	./.:.:.:.:.	0/0:1,0:1:3:0,3,31	./.:.:.:.:.	0/1:3,2:5:46:49,0,46	0/0:1,0:1:3:0,3,32	0/0:4,0:4:3:0,3,31	1/1:0,3:3:6:65,6,0	0/0:1,0:1:3:0,3,34	0/0:1,0:1:3:0,3,32	1/1:0,1:1:3:31,3,0	./.:.:.:.:.	./.:.:.:.:.	1/1:0,2:2:6:66,6,0	./.:.:.:.:.	0/0:2,0:2:6:0,6,61	0/0:2,0:2:6:0,6,59	./.:.:.:.:.	./.:.:.:.:.	0/0:4,0:4:9:0,9,86	./.:.:.:.:.	1/1:0,1:1:3:31,3,0	0/0:3,0:3:9:0,9,86	./.:.:.:.:.	1/1:0,7:7:9:92,9,0	1/1:0,3:3:3:22,3,0	1/1:0,2:2:6:65,6,0	1/1:0,3:3:9:89,9,0	./.:.:.:.:.	./.:.:.:.:.	0/0:4,0:4:3:0,3,29	0/0:4,0:4:6:0,6,59	0/0:3,0:3:9:0,9,89	0/0:2,0:2:3:0,3,31	0/0:2,0:2:3:0,3,30	0/0:2,0:2:6:0,6,59	0/0:4,0:4:6:0,6,57	0/0:4,0:4:6:0,6,57	./.:.:.:.:.	./.:.:.:.:.	./.:.:.:.:.	./.:.:.:.:.	./.:.:.:.:.	0/0:2,0:2:3:0,3,45	1/1:0,4:4:3:45,3,0	0/0:5,0:5:6:0,6,55	0/0:2,0:2:3:0,3,45	./.:.:.:.:.	0/0:18,0:18:33:0,33,368
chr0	76636709	.	A	G	1073.39	.	AC=15;AF=0.066;AN=228;BaseQRankSum=3.457;DP=560;Dels=0.00;FS=0.000;HaplotypeScore=0.1896;InbreedingCoeff=0.2811;MLEAC=15;MLEAF=0.066;MQ=46.22;MQ0=34;MQRankSum=4.236;QD=21.05;ReadPosRankSum=-0.141	GT:AD:DP:GQ:PL	0/0:41,0:41:99:0,105,1079	0/0:9,0:9:24:0,24,255	0/0:8,0:8:21:0,21,222	0/0:21,0:21:60:0,60,599	0/0:8,0:8:18:0,18,184	0/0:6,0:6:12:0,12,124	0/0:4,0:4:12:0,12,118	0/0:1,0:1:3:0,3,30	./.:.:.:.:.	0/0:5,0:5:12:0,12,118	./.:.:.:.:.	0/0:10,0:10:18:0,18,180	0/0:15,0:15:39:0,39,408	0/0:1,0:1:3:0,3,31	0/0:19,0:19:51:0,51,530	0/0:7,0:7:12:0,12,117	0/0:16,0:16:39:0,39,395	./.:.:.:.:.	0/0:4,0:4:6:0,6,58	./.:.:.:.:.	0/0:3,0:3:6:0,6,67	0/0:4,0:4:6:0,6,62	1/1:0,12:12:27:286,27,0	0/0:13,0:13:30:0,30,306	./.:.:.:.:.	0/0:10,0:10:21:0,21,214	0/0:9,0:9:24:0,24,248	0/0:4,0:4:6:0,6,63	./.:.:.:.:.	0/0:3,0:3:9:0,9,88	./.:.:.:.:.	0/0:1,0:1:3:0,3,35	0/0:6,0:6:12:0,12,136	0/0:3,0:3:6:0,6,63	0/0:7,0:8:21:0,21,209	./.:.:.:.:.	0/0:11,0:11:33:0,33,331	0/0:2,0:2:6:0,6,57	0/0:6,0:6:15:0,15,149	0/0:2,0:2:3:0,3,32	0/0:1,0:1:3:0,3,32	0/0:12,0:12:30:0,30,313	0/0:8,0:8:24:0,24,230	0/0:16,0:16:45:0,45,469	1/1:0,16:16:33:345,33,0	0/0:10,0:10:30:0,30,304	0/0:5,0:5:15:0,15,149	./.:.:.:.:.	./.:.:.:.:.	0/0:3,0:3:9:0,9,91	./.:.:.:.:.	0/0:3,0:3:6:0,6,74	0/0:1,0:1:3:0,3,33	0/0:1,0:1:3:0,3,30	0/0:6,0:6:12:0,12,118	0/0:1,0:1:3:0,3,31	0/0:4,0:4:12:0,12,115	0/0:3,0:3:6:0,6,59	0/0:1,0:1:3:0,3,32	0/0:3,0:3:9:0,9,93	0/0:3,0:3:9:0,9,88	0/0:3,0:3:9:0,9,86	0/0:2,0:2:6:0,6,66	0/0:1,0:1:3:0,3,31	0/0:6,0:6:15:0,15,156	0/0:1,0:1:3:0,3,33	0/0:3,0:3:6:0,6,59	./.:.:.:.:.	0/0:1,0:1:3:0,3,30	./.:.:.:.:.	0/0:1,0:1:3:0,3,29	0/0:1,0:1:3:0,3,33	0/0:1,0:1:3:0,3,30	0/0:3,0:3:3:0,3,31	0/0:2,0:2:6:0,6,57	0/0:1,0:1:3:0,3,30	./.:.:.:.:.	0/0:2,0:2:6:0,6,59	0/0:1,0:1:3:0,3,30	0/0:1,0:1:3:0,3,35	0/0:1,0:1:3:0,3,30	0/0:2,0:2:6:0,6,58	0/0:3,0:3:3:0,3,30	0/0:2,0:2:6:0,6,59	0/0:3,0:3:9:0,9,86	0/0:4,0:4:6:0,6,59	0/0:3,0:3:9:0,9,94	0/0:1,0:1:3:0,3,30	0/0:4,0:4:9:0,9,109	./.:.:.:.:.	./.:.:.:.:.	0/0:1,0:1:3:0,3,29	0/0:3,0:3:6:0,6,66	./.:.:.:.:.	0/0:2,0:3:6:0,6,59	0/0:1,0:1:3:0,3,33	0/0:2,0:2:6:0,6,61	0/0:2,0:2:6:0,6,57	0/0:3,0:3:6:0,6,63	./.:.:.:.:.	0/0:1,0:1:3:0,3,32	0/0:1,0:1:3:0,3,30	0/0:1,0:1:3:0,3,29	1/1:0,4:4:12:126,12,0	1/1:0,5:5:15:158,15,0	1/1:0,1:1:3:32,3,0	0/0:2,0:2:6:0,6,63	0/0:4,0:4:12:0,12,115	0/0:2,0:2:3:0,3,32	0/0:1,0:1:3:0,3,30	0/0:4,0:4:12:0,12,118	0/0:2,0:2:3:0,3,32	0/0:6,0:6:12:0,12,118	0/0:3,0:3:9:0,9,89	0/0:4,0:4:12:0,12,118	0/0:3,0:3:9:0,9,89	0/0:1,0:1:3:0,3,29	0/0:2,0:2:6:0,6,58	0/0:2,0:2:6:0,6,59	0/0:2,0:2:3:0,3,30	0/0:5,0:5:15:0,15,153	0/0:3,0:3:6:0,6,63	0/0:1,0:1:3:0,3,31	0/1:1,3:4:20:83,0,20	0/0:6,0:6:9:0,9,92	1/1:0,4:5:12:126,12,0	1/1:0,4:4:12:122,12,0	./.:.:.:.:.	./.:.:.:.:.	./.:.:.:.:.	./.:.:.:.:.	0/0:2,0:2:3:0,3,45	0/0:2,0:3:3:0,3,45	0/0:4,0:4:9:0,9,92	0/0:2,0:2:3:0,3,45	./.:.:.:.:.	0/0:31,0:31:75:0,75,836
chr0	76661931	.	T	A	6622.45	.	AC=77;AF=0.318;AN=242;BaseQRankSum=2.709;DP=655;Dels=0.00;FS=17.761;HaplotypeScore=0.0738;InbreedingCoeff=0.7008;MLEAC=78;MLEAF=0.322;MQ=59.82;MQ0=0;MQRankSum=-1.217;QD=27.71;ReadPosRankSum=1.952	GT:AD:DP:GQ:PL	0/0:38,0:38:99:0,114,1144	1/1:0,10:10:27:300,27,0	0/0:13,1:14:8:0,8,346	1/1:0,31:31:93:948,93,0	0/0:8,0:8:24:0,24,238	1/1:0,6:6:18:180,18,0	1/1:0,8:8:24:250,24,0	0/0:1,0:1:3:0,3,32	0/0:1,0:1:3:0,3,33	0/0:10,0:10:30:0,30,304	0/0:2,0:2:6:0,6,65	1/1:0,9:9:24:265,24,0	0/0:14,0:14:39:0,39,414	./.:.:.:.:.	0/0:7,0:7:21:0,21,217	0/0:16,0:16:36:0,36,426	0/0:11,0:11:27:0,27,303	./.:.:.:.:.	./.:.:.:.:.	0/0:3,0:3:9:0,9,89	0/0:2,0:2:6:0,6,63	1/1:0,3:3:9:91,9,0	1/1:0,8:8:24:247,24,0	1/1:0,16:16:48:507,48,0	./.:.:.:.:.	0/0:16,0:16:48:0,48,484	0/0:10,0:10:30:0,30,298	0/0:2,0:2:6:0,6,69	0/0:2,0:2:6:0,6,65	0/0:14,0:14:42:0,42,411	0/0:2,0:2:6:0,6,64	0/0:3,0:3:9:0,9,95	0/0:16,0:16:39:0,39,431	./.:.:.:.:.	0/0:10,0:10:30:0,30,301	0/0:1,0:1:3:0,3,32	1/1:0,10:10:30:304,30,0	1/1:0,6:6:15:153,15,0	0/0:10,0:10:30:0,30,301	./.:.:.:.:.	1/1:0,1:1:3:33,3,0	0/0:10,0:10:30:0,30,307	1/1:0,18:18:48:519,48,0	1/1:0,11:11:33:333,33,0	0/0:11,0:11:33:0,33,331	1/1:0,16:16:48:500,48,0	0/0:5,0:5:15:0,15,156	1/1:0,4:4:12:132,12,0	0/0:1,0:1:3:0,3,31	0/0:6,0:6:15:0,15,161	1/1:0,6:6:18:183,18,0	0/0:3,0:3:6:0,6,76	0/0:5,0:5:15:0,15,150	0/0:5,0:5:15:0,15,153	1/1:0,6:6:18:193,18,0	0/0:2,0:2:3:0,3,33	1/1:0,1:1:3:31,3,0	1/1:0,6:6:18:189,18,0	0/0:4,0:4:12:0,12,122	1/1:0,4:4:12:127,12,0	0/0:7,0:7:21:0,21,212	0/0:2,0:2:6:0,6,59	0/0:2,0:2:6:0,6,61	0/0:5,0:5:15:0,15,146	0/0:2,0:2:6:0,6,59	0/0:4,0:4:12:0,12,120	0/0:3,0:3:9:0,9,89	1/1:0,5:5:15:154,15,0	0/0:2,0:2:6:0,6,62	0/0:1,0:1:3:0,3,32	0/0:3,0:3:9:0,9,83	0/0:3,0:3:9:0,9,97	0/0:3,0:3:9:0,9,89	0/0:2,0:2:6:0,6,63	0/0:2,0:2:6:0,6,55	1/1:0,2:2:6:61,6,0	1/1:0,1:1:3:31,3,0	0/1:3,1:4:19:19,0,83	1/1:0,2:2:3:32,3,0	./.:.:.:.:.	1/1:0,5:5:15:156,15,0	1/1:0,2:2:6:63,6,0	0/0:3,0:3:9:0,9,100	0/0:7,0:7:21:0,21,204	1/1:0,3:3:9:95,9,0	0/0:2,0:2:6:0,6,62	0/0:1,0:1:3:0,3,29	./.:.:.:.:.	0/0:2,0:2:6:0,6,62	./.:.:.:.:.	./.:.:.:.:.	0/0:1,0:1:3:0,3,33	0/0:1,0:1:3:0,3,32	0/0:4,0:4:12:0,12,130	0/0:1,0:1:3:0,3,32	0/0:2,0:2:6:0,6,63	0/0:2,0:2:6:0,6,53	./.:.:.:.:.	0/0:2,0:2:6:0,6,61	0/0:2,0:2:6:0,6,66	0/0:2,0:2:6:0,6,63	0/0:3,0:3:9:0,9,92	0/0:4,0:4:12:0,12,118	1/1:0,1:1:3:31,3,0	1/1:0,1:1:3:31,3,0	1/1:0,4:4:12:120,12,0	1/1:0,1:1:3:35,3,0	1/1:0,4:4:12:125,12,0	0/0:4,0:4:12:0,12,117	0/0:2,0:2:3:0,3,45	0/0:6,0:6:15:0,15,162	0/0:4,0:4:12:0,12,121	0/0:6,0:6:18:0,18,181	0/0:3,0:3:9:0,9,88	0/0:3,0:3:9:0,9,94	0/0:1,0:1:3:0,3,27	./.:.:.:.:.	1/1:0,3:3:9:97,9,0	0/0:1,0:1:3:0,3,31	0/0:1,0:1:3:0,3,32	0/0:5,0:5:15:0,15,145	0/0:5,0:5:15:0,15,148	0/0:4,0:4:9:0,9,99	0/0:2,0:2:6:0,6,58	0/0:1,0:1:3:0,3,30	1/1:0,5:5:15:153,15,0	1/1:0,7:7:21:214,21,0	1/1:0,4:4:12:126,12,0	0/0:4,0:4:12:0,12,123	1/1:0,4:4:9:109,9,0	./.:.:.:.:.	0/0:2,0:2:3:0,3,45	./.:.:.:.:.	./.:.:.:.:.	./.:.:.:.:.	1/1:0,1:1:3:32,3,0	0/0:17,0:17:51:0,51,580
chr0	76663885	.	T	A	2140	.	AC=24;AF=0.092;AN=262;BaseQRankSum=1.176;DP=952;Dels=0.00;FS=3.826;HaplotypeScore=0.0796;InbreedingCoeff=0.4931;MLEAC=21;MLEAF=0.080;MQ=59.76;MQ0=0;MQRankSum=0.346;QD=25.18;ReadPosRankSum=1.712	GT:AD:DP:GQ:PL	0/0:81,0:81:99:0,244,2554	0/0:9,0:9:27:0,27,274	0/0:22,0:22:63:0,63,657	0/0:32,0:32:93:0,93,978	0/0:10,0:10:30:0,30,300	1/1:0,17:17:45:490,45,0	0/0:19,0:19:57:0,57,574	0/0:3,0:3:9:0,9,100	0/0:1,0:1:3:0,3,30	0/0:12,0:12:36:0,36,370	0/0:1,0:1:3:0,3,32	0/0:9,0:9:27:0,27,271	0/0:8,0:8:24:0,24,244	0/0:1,0:1:3:0,3,30	0/0:14,0:15:39:0,39,418	0/0:21,0:21:63:0,63,655	0/0:10,0:10:30:0,30,296	0/0:2,0:2:6:0,6,63	0/0:6,0:6:18:0,18,189	1/1:0,15:15:45:457,45,0	0/0:3,0:3:9:0,9,94	0/0:19,0:19:57:0,57,591	0/0:18,0:18:54:0,54,548	0/0:26,0:26:75:0,75,781	0/0:3,0:3:9:0,9,96	0/0:19,0:19:54:0,54,567	0/0:10,0:10:30:0,30,302	0/0:3,0:3:9:0,9,95	0/0:5,0:5:15:0,15,164	0/0:15,0:15:42:0,42,443	0/0:3,0:3:9:0,9,83	0/0:2,0:2:6:0,6,63	0/0:30,0:30:90:0,90,902	0/0:1,0:1:3:0,3,31	0/0:14,0:14:42:0,42,430	0/0:1,0:1:3:0,3,33	0/0:25,0:25:75:0,75,758	0/0:5,0:5:15:0,15,158	0/0:6,0:6:18:0,18,184	0/0:1,0:1:3:0,3,32	0/0:5,0:5:15:0,15,154	0/0:10,0:10:30:0,30,301	0/0:17,0:17:51:0,51,504	0/0:23,0:23:69:0,69,717	1/1:0,17:17:51:539,51,0	0/0:13,0:13:39:0,39,404	0/0:4,0:4:12:0,12,117	0/0:1,0:1:3:0,3,29	./.:.:.:.:.	./.:.:.:.:.	0/0:2,0:2:6:0,6,61	0/0:2,0:2:6:0,6,60	0/0:5,0:5:15:0,15,153	0/0:1,0:1:3:0,3,31	0/0:4,0:4:12:0,12,128	0/0:1,0:1:3:0,3,32	0/0:6,0:6:18:0,18,186	0/0:1,0:1:3:0,3,32	0/0:5,0:5:15:0,15,157	0/0:4,0:4:12:0,12,121	0/0:1,0:1:3:0,3,33	./.:.:.:.:.	0/0:8,0:8:24:0,24,247	0/0:2,0:2:6:0,6,59	0/0:6,0:6:18:0,18,185	0/0:1,0:1:3:0,3,32	0/0:8,0:8:24:0,24,247	0/0:14,0:14:39:0,39,412	0/0:6,0:6:18:0,18,180	1/1:0,2:2:6:59,6,0	./.:.:.:.:.	0/0:3,0:3:9:0,9,93	1/1:0,4:4:12:128,12,0	0/1:2,1:3:24:24,0,52	0/0:3,0:3:9:0,9,95	0/0:3,0:3:9:0,9,94	0/0:2,0:2:6:0,6,61	./.:.:.:.:.	0/0:2,0:2:6:0,6,57	0/0:4,0:4:12:0,12,130	0/0:1,0:1:3:0,3,31	0/0:1,0:1:3:0,3,29	0/1:3,4:7:75:105,0,75	1/1:0,1:1:3:33,3,0	1/1:0,2:2:6:64,6,0	0/0:2,0:2:6:0,6,65	0/0:4,0:4:12:0,12,124	0/0:4,0:4:12:0,12,123	0/0:3,0:3:9:0,9,89	0/0:5,0:5:15:0,15,150	0/0:3,0:3:9:0,9,92	0/0:2,0:2:6:0,6,63	0/0:4,0:4:12:0,12,122	0/0:1,0:1:3:0,3,34	0/0:2,0:2:6:0,6,63	0/0:3,0:3:9:0,9,91	0/0:5,0:5:15:0,15,153	0/0:6,0:6:18:0,18,178	0/0:2,0:2:6:0,6,61	0/0:1,0:1:3:0,3,29	0/0:8,0:8:24:0,24,245	0/0:2,0:2:6:0,6,60	0/0:6,0:6:18:0,18,184	0/0:3,0:3:9:0,9,92	0/0:2,0:2:6:0,6,57	0/0:5,0:5:15:0,15,157	0/0:3,0:3:9:0,9,94	0/0:5,0:5:12:0,12,136	0/0:4,0:4:12:0,12,128	0/0:5,0:5:15:0,15,144	0/0:3,0:3:9:0,9,87	0/0:4,0:4:12:0,12,128	0/0:7,0:7:21:0,21,219	0/0:6,0:6:18:0,18,186	0/0:3,0:3:9:0,9,89	0/0:8,0:8:24:0,24,241	0/0:1,0:1:3:0,3,29	0/0:4,0:4:12:0,12,124	0/0:4,0:4:12:0,12,116	1/1:0,4:4:12:126,12,0	0/0:7,0:7:21:0,21,214	0/0:7,0:7:21:0,21,222	1/1:0,7:7:21:217,21,0	1/1:0,2:2:6:67,6,0	1/1:0,4:4:12:125,12,0	0/0:5,0:5:12:0,12,137	0/0:3,0:3:6:0,6,73	0/0:1,0:1:3:0,3,30	0/0:3,0:3:9:0,9,88	./.:.:.:.:.	0/0:3,0:3:6:0,6,75	0/0:8,0:8:15:0,15,195	0/0:9,0:9:21:0,21,243	0/0:8,0:8:21:0,21,225	0/0:8,0:8:12:0,12,178	0/0:4,0:4:6:0,6,89	0/0:31,0:31:93:0,93,1022
chr0	76666711	.	C	T	2030.66	.	AC=26;AF=0.101;AN=258;BaseQRankSum=2.343;DP=959;Dels=0.00;FS=0.903;HaplotypeScore=0.0827;InbreedingCoeff=0.4826;MLEAC=22;MLEAF=0.085;MQ=59.82;MQ0=0;MQRankSum=1.682;QD=22.56;ReadPosRankSum=-1.437	GT:AD:DP:GQ:PL	0/0:57,0:57:99:0,171,1731	0/0:22,0:23:57:0,57,594	0/0:16,0:16:48:0,48,472	0/0:37,0:37:99:0,111,1106	0/0:17,0:17:51:0,51,506	0/0:13,0:13:36:0,36,365	0/0:17,0:17:48:0,48,494	0/0:3,0:3:9:0,9,92	0/0:2,0:2:6:0,6,63	0/0:15,0:15:45:0,45,442	0/0:1,0:1:3:0,3,31	0/0:13,0:13:39:0,39,392	0/0:19,0:19:51:0,51,533	0/0:4,0:4:12:0,12,131	0/0:20,0:20:57:0,57,589	0/0:24,0:24:72:0,72,712	0/0:10,0:10:30:0,30,294	0/1:4,2:6:44:44,0,109	0/0:8,0:8:24:0,24,230	1/1:0,23:23:60:654,60,0	0/0:6,0:6:18:0,18,191	0/0:14,0:14:42:0,42,437	0/0:26,0:26:69:0,69,747	0/0:13,0:13:39:0,39,377	0/0:2,0:2:6:0,6,62	0/0:12,0:12:36:0,36,360	0/0:10,0:10:30:0,30,299	0/0:3,0:3:6:0,6,61	0/0:5,0:5:15:0,15,139	0/0:20,0:20:60:0,60,613	0/0:9,0:9:27:0,27,285	0/0:2,0:2:6:0,6,57	0/0:16,0:16:48:0,48,481	0/0:2,0:2:6:0,6,66	0/0:5,0:5:15:0,15,156	0/0:5,0:5:15:0,15,158	0/0:15,0:15:45:0,45,450	0/0:9,0:9:24:0,24,254	0/0:18,0:18:54:0,54,531	0/0:2,0:2:6:0,6,63	0/0:9,0:9:27:0,27,281	0/0:18,0:18:48:0,48,499	0/0:6,0:6:18:0,18,180	0/0:19,0:19:54:0,54,541	1/1:0,17:17:51:526,51,0	0/0:19,0:19:57:0,57,580	0/0:4,0:4:12:0,12,124	0/0:7,0:7:21:0,21,209	./.:.:.:.:.	0/0:5,0:5:15:0,15,151	./.:.:.:.:.	0/0:1,0:1:3:0,3,33	0/0:10,0:10:27:0,27,285	0/0:5,0:5:15:0,15,151	0/0:3,0:3:9:0,9,88	0/0:6,0:6:18:0,18,182	0/0:4,0:4:12:0,12,121	0/0:7,0:7:21:0,21,204	0/0:5,0:5:15:0,15,153	0/0:8,0:8:24:0,24,243	0/0:2,0:2:6:0,6,57	0/0:3,0:3:6:0,6,75	0/0:6,0:6:18:0,18,181	0/0:2,0:2:6:0,6,59	0/0:3,0:3:9:0,9,89	0/0:2,0:2:6:0,6,63	0/0:3,0:3:6:0,6,59	0/0:6,0:6:18:0,18,192	0/0:2,0:2:6:0,6,60	0/1:1,3:4:20:81,0,20	0/0:2,0:2:6:0,6,60	0/0:3,0:3:9:0,9,92	1/1:0,4:4:12:123,12,0	0/1:2,3:5:46:77,0,46	0/0:1,0:1:3:0,3,29	0/0:1,0:1:3:0,3,30	0/0:2,0:2:6:0,6,62	1/1:0,2:2:6:62,6,0	./.:.:.:.:.	1/1:0,4:4:9:108,9,0	0/0:4,0:4:12:0,12,120	0/0:2,0:2:6:0,6,59	0/1:3,2:5:43:43,0,79	1/1:0,6:6:18:178,18,0	0/0:2,0:2:6:0,6,57	0/0:2,0:2:6:0,6,67	0/0:2,0:2:6:0,6,64	0/0:11,0:11:33:0,33,348	0/0:3,0:3:9:0,9,92	0/0:7,0:7:21:0,21,211	0/0:2,0:2:6:0,6,59	0/0:5,0:5:9:0,9,120	0/0:4,0:4:12:0,12,118	0/0:4,0:4:12:0,12,123	0/0:2,0:2:6:0,6,60	0/0:4,0:4:12:0,12,123	0/0:3,0:3:9:0,9,88	./.:.:.:.:.	0/0:2,0:2:6:0,6,57	0/0:2,0:2:6:0,6,61	0/0:7,0:7:21:0,21,217	0/0:1,0:1:3:0,3,34	0/0:2,0:2:6:0,6,59	1/1:0,1:1:3:32,3,0	./.:.:.:.:.	0/0:4,0:4:12:0,12,120	0/0:5,0:5:15:0,15,153	0/0:6,0:6:18:0,18,178	./.:.:.:.:.	0/0:5,0:5:15:0,15,145	0/0:7,0:7:18:0,18,190	./.:.:.:.:.	0/0:9,0:9:27:0,27,270	0/0:6,0:6:18:0,18,170	0/0:4,0:4:12:0,12,123	0/0:4,0:4:12:0,12,117	0/0:4,0:4:12:0,12,126	0/0:2,0:2:6:0,6,63	0/0:2,0:2:6:0,6,61	1/1:0,1:1:3:32,3,0	./.:.:.:.:.	0/0:4,0:4:12:0,12,122	1/1:0,5:5:15:158,15,0	1/1:0,4:4:12:126,12,0	1/1:0,3:3:9:91,9,0	0/0:3,0:3:9:0,9,90	0/0:5,0:5:15:0,15,147	0/0:3,0:3:9:0,9,89	0/0:2,0:2:6:0,6,63	0/0:4,0:4:9:0,9,107	0/0:1,0:2:3:0,3,31	0/0:6,0:6:9:0,9,134	0/0:2,0:2:3:0,3,45	0/0:4,0:4:6:0,6,89	0/0:11,0:11:18:0,18,255	0/0:2,0:2:3:0,3,45	0/0:24,0:24:72:0,72,784
chr0	76689690	.	G	C	1349.46	.	AC=18;AF=0.071;AN=252;BaseQRankSum=0.238;DP=882;Dels=0.00;FS=5.910;HaplotypeScore=0.0864;InbreedingCoeff=0.5181;MLEAC=14;MLEAF=0.056;MQ=58.15;MQ0=0;MQRankSum=2.921;QD=25.46;ReadPosRankSum=-0.327	GT:AD:DP:GQ:PL	0/0:39,0:39:99:0,108,1168	0/0:14,0:14:39:0,39,411	0/0:15,0:15:45:0,45,452	0/0:46,0:46:99:0,135,1375	0/0:12,0:12:36:0,36,364	0/0:14,0:14:39:0,39,404	0/0:21,0:21:57:0,57,601	0/0:6,0:6:18:0,18,189	0/0:2,0:2:3:0,3,31	0/0:18,0:18:48:0,48,499	0/0:5,0:5:15:0,15,146	0/0:9,0:9:24:0,24,261	0/0:8,0:8:24:0,24,241	./.:.:.:.:.	0/0:18,0:18:54:0,54,540	0/0:22,0:22:60:0,60,633	0/0:10,0:10:30:0,30,307	0/0:3,0:3:9:0,9,93	0/0:12,0:12:30:0,30,334	0/0:8,0:8:24:0,24,241	0/0:11,0:11:33:0,33,347	0/0:10,0:10:30:0,30,306	0/0:17,0:17:51:0,51,523	1/1:0,22:22:66:646,66,0	0/0:2,0:2:6:0,6,66	0/0:21,0:21:54:0,54,591	0/0:9,0:9:27:0,27,266	0/0:7,0:7:21:0,21,227	0/0:4,0:4:12:0,12,118	0/0:18,0:18:51:0,51,530	0/0:3,0:3:9:0,9,89	./.:.:.:.:.	0/0:16,0:16:36:0,36,419	0/0:2,0:2:6:0,6,63	0/0:10,0:10:27:0,27,291	0/0:7,0:7:21:0,21,207	0/0:14,0:14:42:0,42,428	0/0:9,0:9:27:0,27,281	0/0:19,0:19:57:0,57,579	0/0:2,0:2:6:0,6,64	0/0:4,0:4:12:0,12,118	0/0:13,0:13:36:0,36,368	0/0:8,0:8:24:0,24,238	0/0:14,0:14:42:0,42,432	0/0:16,0:16:45:0,45,461	0/0:17,0:17:42:0,42,453	0/0:8,0:8:24:0,24,248	1/1:0,8:8:24:250,24,0	./.:.:.:.:.	0/0:6,0:6:15:0,15,166	./.:.:.:.:.	0/0:5,0:5:15:0,15,152	0/0:2,0:2:6:0,6,63	0/0:2,0:2:6:0,6,61	1/1:0,2:2:6:64,6,0	0/0:3,0:3:9:0,9,89	1/1:0,3:3:9:91,9,0	1/1:0,6:6:18:184,18,0	0/0:1,0:1:3:0,3,32	0/0:11,0:11:33:0,33,336	0/0:2,0:2:6:0,6,63	./.:.:.:.:.	0/0:2,0:2:6:0,6,62	0/0:2,0:2:6:0,6,59	0/0:2,0:2:6:0,6,59	0/0:9,0:9:27:0,27,278	0/0:4,0:4:12:0,12,123	0/0:2,0:2:6:0,6,59	0/0:3,0:3:9:0,9,83	0/0:1,0:1:3:0,3,31	0/0:2,0:2:3:0,3,45	0/0:5,0:5:15:0,15,159	0/0:2,0:2:6:0,6,63	0/0:4,0:4:9:0,9,109	0/0:7,0:7:18:0,18,197	1/1:0,2:2:3:45,3,0	1/1:0,3:3:9:91,9,0	0/0:1,0:1:3:0,3,30	1/1:0,2:2:6:59,6,0	0/0:3,0:3:9:0,9,92	0/0:2,0:2:6:0,6,59	0/0:2,0:2:6:0,6,64	0/0:1,0:1:3:0,3,33	0/0:3,0:3:9:0,9,89	0/0:3,0:3:9:0,9,97	0/0:2,0:2:6:0,6,63	0/0:9,0:9:27:0,27,270	0/0:5,0:6:15:0,15,153	0/0:2,0:2:6:0,6,62	0/0:6,0:6:18:0,18,176	0/0:4,0:4:12:0,12,124	0/0:5,0:5:15:0,15,152	0/0:4,0:4:12:0,12,121	0/0:1,0:1:3:0,3,32	0/0:1,0:1:3:0,3,30	0/0:1,0:1:3:0,3,30	0/0:8,0:8:24:0,24,249	0/0:4,0:4:12:0,12,122	0/0:2,0:2:6:0,6,63	0/0:1,0:1:3:0,3,29	0/0:7,0:7:21:0,21,209	0/0:4,0:4:9:0,9,104	0/0:1,0:1:3:0,3,32	0/0:3,0:3:9:0,9,89	./.:.:.:.:.	0/0:6,0:6:18:0,18,191	0/0:2,0:2:6:0,6,62	0/0:4,0:4:12:0,12,128	0/0:3,0:3:9:0,9,97	0/0:6,0:6:18:0,18,177	0/0:7,0:7:21:0,21,204	0/0:3,0:3:9:0,9,98	0/0:12,0:12:33:0,33,347	0/0:3,0:3:9:0,9,86	0/0:5,0:5:15:0,15,155	0/0:6,0:6:18:0,18,184	0/0:3,0:3:9:0,9,93	0/0:4,0:4:12:0,12,111	0/0:3,0:3:9:0,9,90	0/0:3,0:3:9:0,9,95	./.:.:.:.:.	0/0:4,0:4:12:0,12,125	0/0:8,0:8:24:0,24,244	0/0:2,0:2:6:0,6,63	0/0:7,0:7:21:0,21,218	0/0:3,0:3:9:0,9,96	0/0:6,0:6:18:0,18,178	0/0:3,0:3:9:0,9,93	1/1:0,5:5:15:156,15,0	0/0:4,0:4:6:0,6,89	./.:.:.:.:.	./.:.:.:.:.	0/0:4,0:4:6:0,6,89	0/0:2,0:2:3:0,3,45	./.:.:.:.:.	./.:.:.:.:.	0/0:9,0:9:27:0,27,296
chr0	76694320	.	G	A	2178.86	.	AC=16;AF=0.065;AN=246;BaseQRankSum=0.705;DP=879;Dels=0.00;FS=5.019;HaplotypeScore=0.1499;InbreedingCoeff=0.4474;MLEAC=13;MLEAF=0.053;MQ=57.33;MQ0=2;MQRankSum=0.990;QD=27.93;ReadPosRankSum=-0.990	GT:AD:DP:GQ:PL	1/1:0,44:44:99:1340,132,0	0/0:15,0:15:42:0,42,452	0/0:21,0:21:57:0,57,627	0/0:40,0:40:99:0,114,1204	0/0:14,0:14:42:0,42,428	0/0:13,0:13:30:0,30,336	0/0:21,0:21:63:0,63,647	0/0:2,0:2:6:0,6,59	./.:.:.:.:.	0/0:14,0:14:36:0,36,396	./.:.:.:.:.	0/0:14,0:14:42:0,42,442	0/0:6,0:6:18:0,18,194	0/0:1,0:1:3:0,3,33	0/0:14,0:14:42:0,42,445	0/0:12,0:12:36:0,36,361	0/0:19,0:21:48:0,48,516	1/1:0,1:1:3:31,3,0	0/0:8,0:8:24:0,24,239	0/0:7,0:7:21:0,21,207	./.:.:.:.:.	0/0:17,0:17:48:0,48,515	0/0:17,0:17:48:0,48,526	0/0:19,0:19:57:0,57,604	1/1:0,2:2:6:63,6,0	0/0:11,0:11:33:0,33,336	0/0:13,0:13:33:0,33,372	0/0:1,0:1:3:0,3,31	./.:.:.:.:.	0/0:21,0:21:57:0,57,619	0/0:3,0:3:9:0,9,95	0/0:3,0:3:9:0,9,89	0/0:25,0:25:75:0,75,779	0/0:1,0:1:3:0,3,33	0/0:8,0:8:24:0,24,241	0/0:5,0:5:15:0,15,158	0/0:11,0:11:30:0,30,332	0/0:19,0:19:51:0,51,539	0/0:24,0:24:72:0,72,740	0/0:2,0:2:3:0,3,33	0/0:1,0:1:3:0,3,32	0/0:9,0:9:27:0,27,290	1/1:0,16:16:48:488,48,0	0/0:14,0:14:30:0,30,350	0/0:8,0:8:18:0,18,220	0/0:14,0:14:42:0,42,443	0/0:12,0:12:30:0,30,346	./.:.:.:.:.	0/0:2,0:2:3:0,3,45	0/0:9,0:9:27:0,27,287	1/1:0,1:1:3:32,3,0	./.:.:.:.:.	./.:.:.:.:.	0/0:1,0:1:3:0,3,31	0/0:8,0:8:24:0,24,247	0/0:1,0:1:3:0,3,34	0/0:5,0:5:15:0,15,156	0/0:3,0:3:9:0,9,95	./.:.:.:.:.	0/0:5,0:5:15:0,15,158	0/0:4,0:4:6:0,6,78	0/0:4,0:4:12:0,12,126	0/0:9,0:9:27:0,27,284	0/0:3,0:3:9:0,9,97	0/0:4,0:4:12:0,12,121	0/0:5,0:5:15:0,15,159	0/0:4,0:4:12:0,12,127	0/0:5,0:5:15:0,15,159	0/0:2,0:2:6:0,6,64	0/0:2,0:2:6:0,6,59	0/0:5,0:5:15:0,15,156	0/0:2,0:2:6:0,6,63	0/0:2,0:2:6:0,6,63	0/0:2,0:2:6:0,6,66	0/0:2,0:2:6:0,6,67	./.:.:.:.:.	0/0:4,0:4:12:0,12,124	0/0:6,0:6:15:0,15,168	0/0:5,0:5:15:0,15,162	1/1:0,5:5:15:155,15,0	1/1:0,5:5:15:155,15,0	0/0:1,0:1:3:0,3,30	0/0:1,0:1:3:0,3,32	0/0:5,0:5:15:0,15,153	0/0:3,0:3:9:0,9,95	1/1:0,4:4:12:130,12,0	0/0:1,0:1:3:0,3,31	0/0:3,0:3:6:0,6,63	./.:.:.:.:.	0/0:2,0:2:6:0,6,64	./.:.:.:.:.	./.:.:.:.:.	0/0:5,0:5:12:0,12,138	0/0:5,0:5:15:0,15,159	0/0:6,0:6:15:0,15,163	0/0:4,0:4:12:0,12,120	0/0:6,0:6:18:0,18,180	0/0:4,0:4:12:0,12,122	0/0:2,0:2:6:0,6,61	0/0:5,0:5:15:0,15,156	0/0:5,0:5:15:0,15,157	0/0:2,0:2:6:0,6,61	0/0:6,0:6:18:0,18,189	0/0:4,0:4:12:0,12,129	0/0:2,0:2:6:0,6,64	./.:.:.:.:.	0/0:3,0:3:6:0,6,59	0/0:9,0:9:21:0,21,241	0/0:4,0:4:6:0,6,63	0/0:2,0:2:6:0,6,58	0/0:10,0:10:30:0,30,306	0/0:4,0:4:6:0,6,63	0/0:9,0:9:18:0,18,227	0/0:8,0:8:24:0,24,252	0/0:5,0:5:12:0,12,141	0/0:5,0:5:15:0,15,158	0/0:6,0:6:18:0,18,182	0/0:2,0:2:6:0,6,61	0/0:3,0:3:6:0,6,78	0/0:1,0:1:3:0,3,31	0/0:5,0:5:15:0,15,161	0/0:5,0:5:15:0,15,157	0/0:4,0:4:12:0,12,126	0/0:2,0:2:6:0,6,61	0/0:4,0:4:9:0,9,109	0/0:3,0:3:9:0,9,99	0/0:4,0:4:12:0,12,128	0/0:3,0:3:9:0,9,95	0/0:1,0:1:3:0,3,30	0/0:2,0:2:3:0,3,45	0/0:2,0:2:3:0,3,45	./.:.:.:.:.	0/0:2,0:5:3:0,3,45	0/0:2,0:2:3:0,3,45	0/0:2,0:2:3:0,3,45	0/0:2,0:3:3:0,3,45	0/0:25,0:25:72:0,72,757
chr0	76702445	.	G	A	1578.96	.	AC=22;AF=0.089;AN=246;BaseQRankSum=3.408;DP=779;Dels=0.00;FS=10.603;HaplotypeScore=0.0956;InbreedingCoeff=0.5108;MLEAC=19;MLEAF=0.077;MQ=50.60;MQ0=3;MQRankSum=1.559;QD=23.57;ReadPosRankSum=-0.958	GT:AD:DP:GQ:PL	0/0:49,0:49:99:0,144,1429	0/0:23,0:23:69:0,69,678	0/0:16,0:16:48:0,48,478	0/0:35,0:35:90:0,90,887	0/0:12,0:12:36:0,36,350	0/0:11,0:11:27:0,27,258	1/1:0,14:14:42:411,42,0	0/0:1,0:1:3:0,3,33	0/0:1,0:1:3:0,3,32	0/0:13,0:13:30:0,30,303	0/0:4,0:4:12:0,12,119	0/0:17,0:17:45:0,45,455	1/1:0,10:10:21:215,21,0	0/0:1,0:1:3:0,3,32	0/0:15,0:15:42:0,42,437	0/0:10,0:10:24:0,24,231	0/0:12,0:12:33:0,33,319	0/0:2,0:2:6:0,6,64	0/0:11,0:11:21:0,21,227	0/0:6,0:6:18:0,18,177	0/0:3,0:3:9:0,9,83	0/0:9,0:9:24:0,24,232	0/0:17,0:17:45:0,45,434	0/0:17,0:17:48:0,48,479	1/1:0,2:2:6:59,6,0	0/0:14,0:14:30:0,30,292	0/0:10,0:10:30:0,30,295	0/0:3,0:3:9:0,9,99	0/0:3,0:3:9:0,9,94	0/0:13,0:13:39:0,39,378	0/0:3,0:3:9:0,9,96	0/0:1,0:1:3:0,3,30	0/0:13,0:13:36:0,36,356	0/0:1,0:1:3:0,3,33	0/0:15,0:15:42:0,42,412	0/0:1,0:1:3:0,3,35	0/0:16,0:16:48:0,48,466	0/0:4,0:4:9:0,9,103	0/0:13,0:13:39:0,39,381	0/0:1,0:1:3:0,3,33	0/0:3,0:3:9:0,9,98	1/1:0,11:11:30:309,30,0	0/0:18,0:18:48:0,48,476	0/0:14,0:14:42:0,42,398	0/0:14,0:14:42:0,42,419	0/0:13,0:13:39:0,39,378	0/0:5,0:5:9:0,9,89	0/0:1,0:1:3:0,3,32	0/0:2,0:2:6:0,6,61	0/0:1,0:1:3:0,3,33	0/0:3,0:3:9:0,9,89	0/0:1,0:1:3:0,3,30	0/0:3,0:3:9:0,9,90	./.:.:.:.:.	0/0:4,0:4:12:0,12,115	./.:.:.:.:.	0/0:4,0:4:6:0,6,61	0/0:6,0:6:15:0,15,148	./.:.:.:.:.	0/0:3,0:3:9:0,9,84	0/0:3,0:3:6:0,6,65	./.:.:.:.:.	0/0:5,0:5:15:0,15,147	1/1:0,4:4:12:120,12,0	0/0:4,0:4:12:0,12,120	0/0:1,0:1:3:0,3,30	0/0:1,0:1:3:0,3,30	0/0:6,0:6:15:0,15,143	0/0:3,0:3:9:0,9,89	0/0:1,0:1:3:0,3,30	./.:.:.:.:.	0/0:3,0:3:9:0,9,91	0/0:2,0:2:6:0,6,60	0/0:5,0:5:15:0,15,146	0/0:3,0:3:9:0,9,86	0/0:5,0:5:15:0,15,153	./.:.:.:.:.	0/0:3,0:3:9:0,9,86	0/0:2,0:2:3:0,3,32	0/0:2,0:2:6:0,6,48	0/0:3,0:3:9:0,9,91	0/0:1,0:1:3:0,3,29	0/0:4,0:4:12:0,12,122	0/0:5,0:5:15:0,15,148	0/0:2,0:2:6:0,6,61	1/1:0,3:3:9:92,9,0	0/0:1,0:1:3:0,3,29	1/1:0,2:2:6:62,6,0	0/0:5,0:5:15:0,15,151	0/0:7,0:7:18:0,18,191	0/0:1,0:1:3:0,3,31	0/0:1,0:1:3:0,3,32	0/0:6,0:6:18:0,18,178	./.:.:.:.:.	1/1:0,3:3:9:87,9,0	0/0:2,0:2:6:0,6,55	0/0:2,0:2:6:0,6,60	0/0:1,0:1:3:0,3,30	0/0:4,0:4:12:0,12,115	1/1:0,3:3:9:95,9,0	1/1:0,3:3:9:93,9,0	0/0:2,0:2:6:0,6,59	0/0:6,0:6:18:0,18,180	0/0:1,0:1:3:0,3,31	0/0:3,0:3:9:0,9,92	0/0:1,0:1:3:0,3,31	0/0:4,0:4:9:0,9,96	0/0:6,0:6:18:0,18,175	./.:.:.:.:.	0/0:3,0:3:3:0,3,30	1/1:0,12:12:30:311,30,0	./.:.:.:.:.	0/0:11,0:11:33:0,33,320	0/0:3,0:3:9:0,9,92	0/0:4,0:4:12:0,12,116	0/0:6,0:6:15:0,15,169	0/0:3,0:3:9:0,9,91	0/0:3,0:3:6:0,6,57	0/0:2,0:2:6:0,6,60	0/0:4,0:4:12:0,12,115	0/0:4,0:4:12:0,12,118	0/0:8,0:8:24:0,24,239	0/0:5,0:5:15:0,15,159	0/0:3,0:3:9:0,9,89	0/0:4,0:4:9:0,9,80	0/0:2,0:2:6:0,6,59	0/0:3,0:3:9:0,9,96	0/0:4,0:4:12:0,12,118	0/0:4,0:4:12:0,12,117	./.:.:.:.:.	./.:.:.:.:.	0/0:4,0:4:6:0,6,89	0/0:4,0:4:9:0,9,88	./.:.:.:.:.	./.:.:.:.:.	./.:.:.:.:.	0/0:19,0:19:48:0,48,522
chr0	76702466	.	C	T	4490.97	.	AC=49;AF=0.201;AN=244;BaseQRankSum=1.879;DP=761;Dels=0.00;FS=3.227;HaplotypeScore=0.0829;InbreedingCoeff=0.6244;MLEAC=47;MLEAF=0.193;MQ=51.41;MQ0=1;MQRankSum=-3.865;QD=23.64;ReadPosRankSum=2.384	GT:AD:DP:GQ:PL	0/0:48,0:48:99:0,141,1471	0/0:24,0:24:72:0,72,702	0/0:14,0:14:42:0,42,436	1/1:0,28:28:78:801,78,0	0/0:11,0:11:33:0,33,345	0/0:10,0:10:24:0,24,253	1/1:0,12:12:36:364,36,0	0/0:3,0:3:9:0,9,95	1/1:0,1:1:3:32,3,0	1/1:0,14:14:30:329,30,0	0/1:2,1:3:13:13,0,56	1/1:0,12:12:27:285,27,0	1/1:0,14:14:39:417,39,0	0/0:1,0:1:3:0,3,33	0/0:16,0:16:45:0,45,473	0/0:9,0:9:24:0,24,259	0/0:13,0:13:33:0,33,341	0/0:2,0:2:6:0,6,64	0/0:11,0:11:27:0,27,298	0/0:4,0:4:12:0,12,124	0/0:2,0:2:6:0,6,65	0/0:8,0:8:21:0,21,208	0/0:18,0:18:51:0,51,523	0/1:9,8:17:99:201,0,168	0/1:1,2:3:23:52,0,23	1/1:0,14:14:33:344,33,0	0/0:9,0:9:21:0,21,220	0/0:4,0:4:12:0,12,125	0/0:5,0:5:15:0,15,152	0/0:13,1:14:11:0,11,335	0/0:3,0:3:9:0,9,90	0/0:2,0:2:6:0,6,52	0/0:8,0:8:21:0,21,211	0/0:2,0:2:6:0,6,63	0/0:14,0:14:39:0,39,393	0/0:1,0:1:3:0,3,32	0/0:19,0:19:57:0,57,581	0/0:4,0:4:9:0,9,108	0/0:11,0:11:33:0,33,345	1/1:0,1:1:3:29,3,0	0/0:3,0:3:9:0,9,86	1/1:0,13:13:36:372,36,0	0/0:16,0:16:45:0,45,445	0/0:16,0:16:48:0,48,486	0/0:13,0:13:39:0,39,409	0/0:18,0:18:54:0,54,543	0/0:3,0:3:9:0,9,92	0/0:2,0:2:6:0,6,61	0/0:2,0:2:6:0,6,62	./.:.:.:.:.	1/1:0,3:3:9:87,9,0	1/1:0,1:1:3:32,3,0	1/1:0,4:4:12:126,12,0	1/1:0,2:2:6:55,6,0	0/0:5,0:5:15:0,15,149	0/0:1,0:1:3:0,3,33	0/0:3,0:3:9:0,9,93	0/0:6,0:6:15:0,15,158	./.:.:.:.:.	0/0:3,0:3:9:0,9,94	0/0:3,0:3:6:0,6,60	./.:.:.:.:.	0/0:3,0:3:9:0,9,89	1/1:0,4:4:12:128,12,0	0/0:2,0:2:6:0,6,62	0/0:1,0:1:3:0,3,32	0/0:1,0:1:3:0,3,32	0/0:6,0:6:18:0,18,192	0/0:3,0:3:9:0,9,95	0/0:1,0:1:3:0,3,32	./.:.:.:.:.	0/0:3,0:3:9:0,9,89	0/0:2,0:2:6:0,6,61	0/0:4,0:4:12:0,12,126	0/0:3,0:3:9:0,9,97	0/0:2,0:2:6:0,6,63	./.:.:.:.:.	0/0:3,0:3:9:0,9,95	1/1:0,2:2:3:32,3,0	0/0:1,0:1:3:0,3,30	0/0:4,0:4:12:0,12,124	0/0:1,0:1:3:0,3,32	0/0:6,0:6:15:0,15,153	0/0:3,0:3:9:0,9,92	0/0:2,0:2:6:0,6,61	1/1:0,2:2:6:63,6,0	0/0:1,0:1:3:0,3,32	1/1:0,2:2:6:61,6,0	0/0:5,0:5:15:0,15,153	0/0:3,0:3:9:0,9,92	0/0:1,0:1:3:0,3,34	./.:.:.:.:.	0/0:7,0:7:21:0,21,216	./.:.:.:.:.	1/1:0,3:3:9:92,9,0	0/0:2,0:2:6:0,6,57	0/0:2,0:2:6:0,6,63	0/0:1,0:1:3:0,3,32	0/0:5,0:5:15:0,15,151	1/1:0,3:3:9:89,9,0	1/1:0,4:4:12:126,12,0	0/0:3,0:3:9:0,9,90	0/0:5,0:5:15:0,15,157	0/0:1,0:1:3:0,3,31	0/0:4,0:4:12:0,12,122	0/0:1,0:1:3:0,3,32	0/0:6,0:6:18:0,18,174	0/0:5,0:5:15:0,15,157	./.:.:.:.:.	./.:.:.:.:.	1/1:0,10:10:24:245,24,0	./.:.:.:.:.	1/1:0,10:10:30:306,30,0	0/0:2,0:2:6:0,6,63	0/0:7,0:7:15:0,15,153	0/0:8,0:8:21:0,21,223	0/0:3,0:3:9:0,9,89	0/0:3,0:3:6:0,6,63	0/0:3,0:3:9:0,9,96	0/0:3,0:3:9:0,9,95	0/0:5,0:5:15:0,15,154	1/1:0,8:8:24:255,24,0	0/0:4,0:4:12:0,12,114	0/0:3,0:3:9:0,9,92	0/0:3,0:3:9:0,9,95	0/0:2,0:2:6:0,6,57	0/0:3,0:3:9:0,9,96	0/0:5,0:5:15:0,15,152	0/0:4,0:4:12:0,12,126	./.:.:.:.:.	./.:.:.:.:.	0/0:4,0:4:6:0,6,89	0/0:4,0:4:9:0,9,88	./.:.:.:.:.	./.:.:.:.:.	./.:.:.:.:.	0/0:16,0:16:48:0,48,512
chr0	76704060	.	A	G	1045.18	.	AC=14;AF=0.062;AN=226;BaseQRankSum=4.373;DP=531;Dels=0.00;FS=0.635;HaplotypeScore=0.1998;InbreedingCoeff=0.3283;MLEAC=11;MLEAF=0.049;MQ=56.46;MQ0=3;MQRankSum=-0.544;QD=26.80;ReadPosRankSum=1.697	GT:AD:DP:GQ:PL	1/1:0,18:18:54:591,54,0	0/0:5,0:5:15:0,15,158	0/0:10,0:10:24:0,24,253	0/0:19,0:19:51:0,51,550	0/0:11,0:11:30:0,30,316	0/0:5,0:5:15:0,15,157	0/0:8,0:8:24:0,24,238	./.:.:.:.:.	./.:.:.:.:.	0/0:9,0:9:24:0,24,256	./.:.:.:.:.	0/0:3,0:3:9:0,9,89	0/0:7,0:7:15:0,15,185	0/0:3,0:3:9:0,9,92	0/0:5,0:5:15:0,15,156	0/0:16,0:16:36:0,36,392	0/0:13,0:13:39:0,39,400	1/1:0,2:2:6:63,6,0	0/0:8,0:8:24:0,24,245	0/0:2,0:2:6:0,6,57	./.:.:.:.:.	0/0:13,0:13:39:0,39,386	0/0:7,0:7:18:0,18,190	0/0:8,0:8:24:0,24,246	./.:.:.:.:.	0/0:14,0:14:39:0,39,396	0/0:9,0:9:27:0,27,269	0/0:3,0:3:9:0,9,91	0/0:1,0:1:3:0,3,31	0/0:13,0:13:36:0,36,379	0/0:3,0:3:9:0,9,96	0/0:1,0:1:3:0,3,32	0/0:12,0:12:33:0,33,344	0/0:2,0:2:6:0,6,61	0/0:9,0:9:24:0,24,253	1/1:0,2:2:6:65,6,0	1/1:0,11:11:30:317,30,0	0/0:9,0:9:27:0,27,271	0/0:7,0:7:21:0,21,206	./.:.:.:.:.	0/0:2,0:2:6:0,6,43	0/0:10,0:10:27:0,27,286	0/0:7,0:7:18:0,18,193	0/0:12,0:12:36:0,36,368	0/0:16,0:16:48:0,48,484	0/0:11,0:11:30:0,30,317	0/0:9,0:9:27:0,27,271	0/0:1,0:1:3:0,3,31	./.:.:.:.:.	./.:.:.:.:.	./.:.:.:.:.	0/0:4,0:4:12:0,12,122	0/0:1,0:1:3:0,3,32	0/0:3,0:3:9:0,9,88	0/0:1,0:1:3:0,3,29	0/0:1,0:1:3:0,3,30	0/0:1,0:1:3:0,3,29	0/0:3,0:3:3:0,3,32	0/0:1,0:1:3:0,3,32	0/0:4,0:4:12:0,12,127	0/0:4,0:4:12:0,12,115	./.:.:.:.:.	0/0:4,0:4:12:0,12,123	0/0:2,0:2:6:0,6,63	0/0:4,0:4:12:0,12,125	0/0:3,0:3:9:0,9,96	./.:.:.:.:.	0/0:3,0:3:9:0,9,88	./.:.:.:.:.	0/0:1,0:1:3:0,3,29	0/0:1,0:1:3:0,3,31	0/0:4,0:4:12:0,12,119	0/0:1,0:1:3:0,3,34	0/0:7,0:7:21:0,21,213	./.:.:.:.:.	0/0:2,0:2:6:0,6,57	./.:.:.:.:.	./.:.:.:.:.	0/0:1,0:1:3:0,3,32	0/0:3,0:3:9:0,9,88	./.:.:.:.:.	0/0:3,0:3:9:0,9,89	0/0:1,0:1:3:0,3,29	0/0:2,0:2:6:0,6,57	0/0:1,0:1:3:0,3,34	0/0:1,0:1:3:0,3,32	0/0:3,0:3:9:0,9,95	0/0:2,0:2:6:0,6,49	0/0:3,0:3:6:0,6,78	0/0:1,0:1:3:0,3,31	0/0:2,0:2:6:0,6,63	0/0:2,0:2:6:0,6,64	0/0:1,0:1:3:0,3,32	./.:.:.:.:.	./.:.:.:.:.	0/0:1,0:1:3:0,3,30	0/0:4,0:4:6:0,6,61	0/0:1,0:1:3:0,3,31	0/0:3,0:3:9:0,9,96	./.:.:.:.:.	0/0:5,0:5:15:0,15,147	0/0:1,0:1:3:0,3,32	0/0:2,0:2:6:0,6,59	0/0:2,0:2:6:0,6,61	0/0:1,0:1:3:0,3,32	0/0:8,0:8:24:0,24,237	0/0:1,0:1:3:0,3,32	0/0:5,0:5:12:0,12,139	1/1:0,1:1:3:32,3,0	0/0:2,0:2:6:0,6,57	0/0:2,0:2:6:0,6,56	1/1:0,1:1:3:33,3,0	1/1:0,4:4:12:124,12,0	0/0:3,0:3:9:0,9,94	0/0:2,0:2:6:0,6,65	0/0:8,0:8:21:0,21,222	0/0:4,0:4:12:0,12,122	0/0:1,0:1:3:0,3,32	./.:.:.:.:.	0/0:4,0:4:12:0,12,123	0/0:5,0:5:15:0,15,152	0/0:2,0:2:6:0,6,62	0/0:6,0:6:15:0,15,163	0/0:5,0:5:15:0,15,158	0/0:3,0:3:6:0,6,77	0/0:1,0:1:3:0,3,32	0/0:4,0:4:9:0,9,105	0/0:3,0:3:9:0,9,94	0/0:1,0:1:3:0,3,32	./.:.:.:.:.	0/0:1,0:1:3:0,3,30	./.:.:.:.:.	0/0:2,0:2:3:0,3,45	0/0:3,0:3:6:0,6,70	./.:.:.:.:.	./.:.:.:.:.	0/0:12,0:12:36:0,36,387
chr0	76709797	.	G	A	6055.01	.	AC=44;AF=0.171;AN=258;BaseQRankSum=-2.086;DP=1038;Dels=0.00;FS=2.710;HaplotypeScore=0.0347;InbreedingCoeff=0.6844;MLEAC=43;MLEAF=0.167;MQ=56.66;MQ0=0;MQRankSum=-0.328;QD=26.91;ReadPosRankSum=-2.137	GT:AD:DP:GQ:PL	0/0:68,0:68:99:0,180,1929	0/0:22,0:22:63:0,63,677	0/0:19,0:19:51:0,51,560	1/1:0,44:44:99:1346,132,0	0/0:10,0:10:24:0,24,281	0/0:16,0:16:45:0,45,485	0/0:19,0:19:57:0,57,578	0/0:6,0:6:18:0,18,195	0/0:2,0:2:3:0,3,23	1/1:0,19:19:57:594,57,0	0/0:4,0:4:9:0,9,95	0/0:17,0:17:48:0,48,522	1/1:0,14:14:42:424,42,0	0/0:4,0:4:12:0,12,127	0/0:26,0:26:78:0,78,822	0/0:22,0:22:66:0,66,702	1/1:0,22:22:54:616,54,0	0/0:8,0:8:21:0,21,236	0/0:10,0:10:21:0,21,251	0/0:8,0:8:24:0,24,245	0/0:4,0:4:12:0,12,131	0/0:18,0:18:54:0,54,558	0/0:14,0:14:42:0,42,452	0/0:20,0:20:57:0,57,627	0/0:3,0:3:9:0,9,97	0/0:15,0:15:45:0,45,484	0/0:10,0:10:30:0,30,310	1/1:0,4:4:12:126,12,0	1/1:0,6:6:12:125,12,0	1/1:0,26:26:78:795,78,0	1/1:0,4:4:12:122,12,0	0/1:1,2:3:22:58,0,22	0/0:18,0:18:54:0,54,553	0/0:7,0:7:15:0,15,163	0/0:22,0:22:66:0,66,690	0/0:7,0:7:21:0,21,213	0/0:14,0:14:42:0,42,453	0/0:8,0:8:21:0,21,236	1/1:0,15:15:45:452,45,0	0/0:2,0:2:3:0,3,31	1/1:0,5:5:15:158,15,0	0/0:13,0:13:36:0,36,401	0/0:16,0:16:39:0,39,454	0/0:20,0:20:60:0,60,635	0/0:8,0:8:24:0,24,256	0/0:15,0:15:42:0,42,470	0/0:10,0:10:30:0,30,302	0/0:4,0:4:9:0,9,94	0/0:7,0:7:18:0,18,204	1/1:0,6:6:18:186,18,0	1/1:0,3:3:9:92,9,0	0/0:5,0:5:15:0,15,151	0/0:10,0:10:30:0,30,316	0/0:3,0:3:9:0,9,98	0/0:3,0:3:9:0,9,94	0/0:6,0:6:15:0,15,153	0/0:1,0:1:3:0,3,30	0/0:4,0:4:12:0,12,127	0/0:1,0:1:3:0,3,32	0/0:8,0:8:24:0,24,254	./.:.:.:.:.	0/0:1,0:1:3:0,3,32	1/1:0,10:10:30:315,30,0	./.:.:.:.:.	0/0:7,0:7:18:0,18,209	0/0:2,0:2:6:0,6,62	0/0:6,0:6:15:0,15,168	1/1:0,5:5:15:155,15,0	1/1:0,1:1:3:32,3,0	0/0:3,0:3:9:0,9,95	./.:.:.:.:.	0/0:3,0:3:9:0,9,97	0/0:2,0:2:6:0,6,69	0/0:6,0:6:18:0,18,183	0/0:1,0:1:3:0,3,32	0/0:8,0:8:18:0,18,220	0/0:4,0:4:12:0,12,124	0/0:2,0:2:6:0,6,69	./.:.:.:.:.	0/0:9,0:9:21:0,21,251	0/0:2,0:2:6:0,6,63	0/0:1,0:1:3:0,3,32	0/0:4,0:4:9:0,9,98	0/0:8,0:8:24:0,24,255	0/0:1,0:1:3:0,3,31	0/0:12,0:12:27:0,27,284	0/0:6,0:6:12:0,12,155	0/0:4,0:4:12:0,12,124	0/0:5,0:5:15:0,15,155	0/1:6,5:11:92:92,0,162	0/0:3,0:3:9:0,9,98	0/0:2,0:2:6:0,6,62	0/0:1,0:2:3:0,3,32	./.:.:.:.:.	./.:.:.:.:.	1/1:0,3:3:9:97,9,0	0/0:2,0:2:6:0,6,61	1/1:0,2:2:6:59,6,0	0/0:3,0:3:9:0,9,93	1/1:0,2:2:6:58,6,0	0/0:9,0:9:18:0,18,186	0/0:1,0:1:3:0,3,32	0/0:1,0:1:3:0,3,32	0/0:6,0:6:18:0,18,192	0/0:2,0:2:6:0,6,65	0/0:7,0:7:15:0,15,167	0/0:4,0:4:9:0,9,98	0/0:6,0:6:18:0,18,183	0/0:2,0:2:3:0,3,29	0/0:3,0:3:9:0,9,94	0/0:5,0:5:12:0,12,142	0/0:2,0:2:3:0,3,31	0/0:6,0:6:15:0,15,173	1/1:0,8:8:24:246,24,0	1/1:0,7:7:21:209,21,0	1/1:0,5:5:15:155,15,0	0/0:3,0:3:9:0,9,98	0/0:5,0:5:15:0,15,157	0/0:5,0:5:15:0,15,162	0/0:5,0:5:12:0,12,143	0/0:7,0:7:21:0,21,221	0/0:7,0:7:21:0,21,219	0/0:4,0:4:12:0,12,133	0/0:3,0:3:9:0,9,88	0/0:1,0:1:3:0,3,32	0/0:4,0:4:12:0,12,124	0/0:3,0:3:9:0,9,94	0/0:4,0:4:12:0,12,130	0/0:1,0:1:3:0,3,32	0/0:2,0:2:3:0,3,45	./.:.:.:.:.	0/0:4,0:4:9:0,9,109	0/0:2,0:2:6:0,6,63	0/0:5,0:5:9:0,9,119	0/0:11,0:11:18:0,18,253	./.:.:.:.:.	0/0:17,0:17:36:0,36,405
chr0	76712821	.	C	A	4938.45	.	AC=121;AF=0.593;AN=204;BaseQRankSum=-1.473;DP=541;Dels=0.00;FS=0.000;HaplotypeScore=0.0344;InbreedingCoeff=0.5749;MLEAC=124;MLEAF=0.608;MQ=31.64;MQ0=73;MQRankSum=-0.177;QD=17.96;ReadPosRankSum=0.766	GT:AD:DP:GQ:PL	1/1:0,22:22:36:376,36,0	0/0:10,0:10:9:0,9,95	0/0:19,0:19:36:0,36,379	1/1:0,18:18:39:398,39,0	1/1:0,11:11:18:178,18,0	0/0:8,0:8:9:0,9,95	1/1:0,9:9:12:118,12,0	1/1:0,1:1:3:30,3,0	1/1:0,2:2:6:63,6,0	1/1:0,13:13:21:214,21,0	1/1:0,2:2:6:61,6,0	0/0:9,0:9:12:0,12,122	1/1:0,7:7:9:92,9,0	1/1:0,1:1:3:31,3,0	1/1:0,13:13:21:210,21,0	1/1:0,6:6:15:152,15,0	1/1:0,11:11:9:89,9,0	1/1:0,2:2:6:59,6,0	0/0:5,0:5:3:0,3,31	./.:.:.:.:.	0/0:3,0:3:9:0,9,95	0/0:4,0:4:9:0,9,97	0/0:12,0:12:18:0,18,189	0/0:15,0:15:27:0,27,275	0/0:1,0:1:3:0,3,32	0/0:11,0:11:27:0,27,284	1/1:0,11:11:12:122,12,0	1/1:0,3:3:9:92,9,0	1/1:0,1:1:3:32,3,0	1/1:0,12:12:27:267,27,0	1/1:0,4:4:3:33,3,0	1/1:0,1:1:3:32,3,0	1/1:0,6:6:9:89,9,0	1/1:0,1:1:3:32,3,0	0/0:10,0:10:21:0,21,214	1/1:0,5:5:12:118,12,0	1/1:0,15:15:24:248,24,0	0/1:4,3:7:42:42,0,111	1/1:0,2:2:6:61,6,0	1/1:0,3:3:9:97,9,0	1/1:0,1:1:3:32,3,0	1/1:0,5:5:9:92,9,0	./.:.:.:.:.	0/0:5,0:5:6:0,6,64	0/0:17,0:17:21:0,21,221	0/0:11,0:11:3:0,3,30	0/0:8,0:8:6:0,6,63	0/0:2,0:2:6:0,6,67	1/1:0,1:1:3:31,3,0	0/0:2,0:2:6:0,6,61	./.:.:.:.:.	./.:.:.:.:.	1/1:0,4:4:6:63,6,0	0/0:2,0:2:3:0,3,31	0/0:2,0:2:3:0,3,31	1/1:0,2:2:6:63,6,0	0/0:3,0:3:6:0,6,63	./.:.:.:.:.	1/1:0,1:1:3:32,3,0	0/0:2,0:2:3:0,3,31	1/1:0,1:1:3:31,3,0	1/1:0,1:1:3:32,3,0	1/1:0,5:5:9:92,9,0	./.:.:.:.:.	1/1:0,5:5:3:28,3,0	1/1:0,1:1:3:31,3,0	./.:.:.:.:.	1/1:0,2:2:3:31,3,0	1/1:0,1:1:3:30,3,0	./.:.:.:.:.	0/0:1,0:1:3:0,3,26	./.:.:.:.:.	0/0:1,0:1:3:0,3,32	./.:.:.:.:.	./.:.:.:.:.	./.:.:.:.:.	./.:.:.:.:.	0/0:2,0:2:3:0,3,32	0/0:1,0:1:3:0,3,31	0/0:4,0:4:3:0,3,32	./.:.:.:.:.	0/0:1,0:1:3:0,3,30	0/0:2,0:2:3:0,3,32	0/0:1,0:1:3:0,3,32	./.:.:.:.:.	0/0:2,0:2:6:0,6,65	./.:.:.:.:.	1/1:0,5:5:15:148,15,0	./.:.:.:.:.	1/1:0,3:3:9:89,9,0	./.:.:.:.:.	./.:.:.:.:.	1/1:0,3:3:3:31,3,0	./.:.:.:.:.	1/1:0,3:3:6:63,6,0	./.:.:.:.:.	1/1:0,3:3:9:95,9,0	1/1:0,2:2:6:63,6,0	1/1:0,2:2:6:63,6,0	1/1:0,1:1:3:32,3,0	1/1:0,5:5:15:158,15,0	1/1:0,3:3:6:61,6,0	./.:.:.:.:.	./.:.:.:.:.	./.:.:.:.:.	0/0:4,0:4:3:0,3,32	0/0:3,0:3:9:0,9,97	0/0:3,0:3:6:0,6,61	1/1:0,4:4:12:126,12,0	1/1:0,1:1:3:31,3,0	1/1:0,3:3:6:61,6,0	1/1:0,4:4:12:126,12,0	1/1:0,2:2:3:31,3,0	./.:.:.:.:.	1/1:0,3:3:6:61,6,0	1/1:0,2:2:3:31,3,0	1/1:0,2:2:3:31,3,0	0/0:1,0:1:3:0,3,33	1/1:0,2:2:6:63,6,0	0/0:4,0:4:6:0,6,61	0/0:4,0:4:9:0,9,92	./.:.:.:.:.	0/0:3,0:3:6:0,6,61	./.:.:.:.:.	./.:.:.:.:.	1/1:0,1:1:3:32,3,0	0/0:1,0:1:3:0,3,31	0/0:6,0:6:6:0,6,63	./.:.:.:.:.	./.:.:.:.:.	./.:.:.:.:.	./.:.:.:.:.	1/1:0,2:2:3:45,3,0	./.:.:.:.:.	./.:.:.:.:.	./.:.:.:.:.	0/0:18,0:18:39:0,39,435
chr0	76717839	.	C	A	699.87	.	AC=21;AF=0.090;AN=234;BaseQRankSum=-5.869;DP=562;Dels=0.00;FS=0.664;HaplotypeScore=0.0152;InbreedingCoeff=0.4355;MLEAC=16;MLEAF=0.068;MQ=59.78;MQ0=0;MQRankSum=-0.451;QD=20.58;ReadPosRankSum=0.868	GT:AD:DP:GQ:PL	0/0:21,0:21:63:0,63,674	0/0:11,0:11:33:0,33,351	0/0:12,0:12:36:0,36,379	0/0:22,0:22:66:0,66,684	0/0:10,0:10:30:0,30,322	0/0:3,0:3:9:0,9,96	0/0:5,0:5:15:0,15,156	0/0:2,0:2:6:0,6,67	0/0:2,0:2:6:0,6,65	0/0:11,0:11:33:0,33,348	0/0:3,0:3:9:0,9,95	0/0:10,0:10:27:0,27,306	0/0:15,0:15:42:0,42,460	./.:.:.:.:.	0/0:8,0:8:24:0,24,257	0/0:4,0:4:12:0,12,127	0/0:9,0:9:27:0,27,277	0/0:6,0:6:18:0,18,199	./.:.:.:.:.	1/1:0,2:2:6:56,6,0	0/0:1,0:1:3:0,3,33	0/0:3,0:3:9:0,9,88	1/1:0,6:6:18:176,18,0	0/0:12,0:12:33:0,33,359	0/0:2,0:2:6:0,6,63	0/0:11,0:11:33:0,33,353	0/0:6,0:6:18:0,18,192	./.:.:.:.:.	0/0:2,0:2:6:0,6,69	0/0:7,0:7:21:0,21,224	0/0:2,0:2:6:0,6,63	0/0:2,0:2:6:0,6,61	0/0:6,0:6:18:0,18,185	0/0:1,0:1:3:0,3,33	0/0:13,0:13:36:0,36,393	0/0:2,0:2:6:0,6,68	0/0:16,0:16:45:0,45,490	0/0:5,0:5:15:0,15,162	0/0:5,0:5:15:0,15,158	0/0:2,0:2:6:0,6,66	0/0:2,0:2:6:0,6,65	0/0:10,0:10:27:0,27,300	0/0:16,0:16:42:0,42,464	0/0:10,0:10:24:0,24,284	1/1:0,6:6:15:161,15,0	0/0:5,0:5:12:0,12,139	0/0:5,0:5:12:0,12,140	0/0:2,0:2:6:0,6,61	0/0:4,0:4:12:0,12,118	0/0:7,0:7:18:0,18,207	./.:.:.:.:.	0/0:1,0:1:3:0,3,32	0/0:4,0:4:12:0,12,127	0/0:1,0:1:3:0,3,32	0/0:3,0:3:9:0,9,84	0/0:4,0:4:12:0,12,128	0/0:5,0:5:15:0,15,155	0/0:7,0:7:18:0,18,208	0/0:2,0:2:6:0,6,63	0/0:3,0:3:9:0,9,95	0/0:3,0:3:9:0,9,90	0/0:4,0:4:12:0,12,128	0/0:2,0:2:6:0,6,63	0/0:1,0:1:3:0,3,31	0/0:2,0:2:6:0,6,65	0/0:2,0:2:6:0,6,63	0/0:1,0:1:3:0,3,31	0/0:9,0:9:24:0,24,268	./.:.:.:.:.	0/0:2,0:2:6:0,6,61	0/0:3,0:3:9:0,9,96	0/0:3,0:3:9:0,9,94	1/1:0,3:3:9:88,9,0	0/1:1,1:2:23:23,0,26	./.:.:.:.:.	./.:.:.:.:.	./.:.:.:.:.	0/0:5,0:5:15:0,15,157	./.:.:.:.:.	0/0:7,0:7:21:0,21,217	0/0:1,0:1:3:0,3,32	0/0:1,0:1:3:0,3,30	0/0:6,0:6:18:0,18,202	0/0:4,0:4:12:0,12,122	0/0:6,0:6:18:0,18,187	0/0:2,0:2:6:0,6,63	./.:.:.:.:.	0/0:2,0:2:6:0,6,64	0/0:3,0:3:9:0,9,92	./.:.:.:.:.	0/0:1,0:1:3:0,3,32	0/0:2,0:2:6:0,6,63	0/0:1,0:1:3:0,3,32	0/0:1,0:1:3:0,3,32	0/0:1,0:1:3:0,3,31	0/0:3,0:3:9:0,9,95	0/0:7,0:7:21:0,21,215	0/0:1,0:1:3:0,3,32	0/0:3,0:3:9:0,9,92	0/0:1,0:1:3:0,3,32	0/0:6,0:6:18:0,18,192	0/0:3,0:3:9:0,9,92	0/0:3,0:3:9:0,9,96	1/1:0,2:2:6:58,6,0	1/1:0,4:4:12:118,12,0	./.:.:.:.:.	0/0:2,0:2:6:0,6,71	0/0:2,0:2:6:0,6,62	0/0:2,0:2:6:0,6,64	./.:.:.:.:.	0/0:3,0:3:9:0,9,92	0/0:2,0:2:6:0,6,66	0/0:5,0:5:15:0,15,154	0/0:4,0:4:12:0,12,126	0/0:5,0:5:15:0,15,156	./.:.:.:.:.	0/0:3,0:3:9:0,9,94	./.:.:.:.:.	0/0:1,0:1:3:0,3,34	0/0:2,0:2:6:0,6,62	./.:.:.:.:.	0/0:1,0:1:3:0,3,31	0/0:5,0:5:15:0,15,157	1/1:0,2:2:6:59,6,0	1/1:0,2:2:6:57,6,0	1/1:0,4:4:12:115,12,0	1/1:0,1:1:3:29,3,0	0/0:5,0:5:15:0,15,161	0/0:1,1:2:3:0,3,32	./.:.:.:.:.	0/0:2,0:2:3:0,3,45	./.:.:.:.:.	./.:.:.:.:.	0/0:5,0:5:9:0,9,123	./.:.:.:.:.	0/0:2,0:2:3:0,3,45	0/0:30,0:30:90:0,90,1037
chr0	76718431	.	C	T	3443.7	.	AC=25;AF=0.093;AN=270;BaseQRankSum=-1.371;DP=1086;Dels=0.00;FS=1.531;HaplotypeScore=0.0642;InbreedingCoeff=0.5265;MLEAC=24;MLEAF=0.089;MQ=59.69;MQ0=0;MQRankSum=-1.117;QD=26.09;ReadPosRankSum=-0.460	GT:AD:DP:GQ:PL	0/0:63,0:63:99:0,189,2057	1/1:0,18:18:54:563,54,0	1/1:0,29:29:87:898,87,0	0/0:47,0:47:99:0,141,1502	0/0:17,0:17:45:0,45,484	1/1:0,9:9:27:278,27,0	0/0:24,0:24:72:0,72,771	0/0:2,0:2:6:0,6,66	0/0:4,0:4:12:0,12,133	0/0:16,0:16:48:0,48,516	0/0:5,0:5:15:0,15,165	0/0:15,0:15:45:0,45,490	0/0:18,0:18:51:0,51,560	0/1:3,1:4:18:18,0,85	0/0:21,0:21:60:0,60,650	0/0:21,0:21:60:0,60,658	0/0:16,0:16:48:0,48,505	0/0:3,0:3:9:0,9,99	0/0:9,0:9:27:0,27,290	0/0:7,0:7:18:0,18,200	1/1:0,5:5:15:160,15,0	0/0:20,0:20:60:0,60,625	0/0:21,0:21:63:0,63,663	0/0:19,0:19:57:0,57,599	0/0:3,0:3:9:0,9,103	0/0:20,0:20:60:0,60,633	0/0:16,0:16:48:0,48,497	0/0:6,0:6:18:0,18,189	0/0:6,0:6:18:0,18,203	0/0:22,0:22:60:0,60,644	0/0:6,0:6:18:0,18,201	0/0:7,0:7:21:0,21,223	0/0:19,0:19:57:0,57,617	0/0:6,0:6:18:0,18,195	1/1:0,16:16:48:496,48,0	0/0:4,0:4:12:0,12,126	0/0:19,0:19:57:0,57,592	0/0:18,0:18:51:0,51,544	0/0:15,0:15:45:0,45,476	0/0:3,0:3:9:0,9,101	0/0:6,0:6:18:0,18,189	0/0:10,0:10:30:0,30,321	0/0:24,0:24:72:0,72,769	0/0:23,0:23:69:0,69,718	0/0:18,0:18:51:0,51,559	1/1:0,24:24:63:698,63,0	1/1:0,8:8:24:244,24,0	0/0:6,0:6:18:0,18,187	0/0:3,0:3:9:0,9,95	0/0:2,0:2:3:0,3,35	0/0:1,0:1:3:0,3,32	0/0:1,0:1:3:0,3,30	0/0:3,0:3:9:0,9,87	0/0:2,0:2:6:0,6,66	0/0:6,0:6:18:0,18,189	0/0:5,0:5:15:0,15,164	0/0:4,0:4:12:0,12,126	0/0:7,0:7:18:0,18,204	0/0:1,0:1:3:0,3,35	0/0:5,0:5:15:0,15,158	0/0:3,0:3:9:0,9,100	0/0:8,0:8:24:0,24,263	0/0:3,0:3:9:0,9,97	0/0:4,0:4:12:0,12,124	0/0:4,0:4:12:0,12,130	0/0:4,0:4:12:0,12,129	0/0:1,0:1:3:0,3,32	0/0:6,0:6:15:0,15,173	0/0:2,0:2:6:0,6,65	1/1:0,3:3:9:92,9,0	0/0:2,0:2:6:0,6,63	0/0:1,0:1:3:0,3,31	0/0:6,0:6:18:0,18,186	0/0:7,0:7:21:0,21,221	0/0:4,0:4:12:0,12,135	0/0:2,0:2:6:0,6,61	0/0:12,0:12:33:0,33,362	0/0:3,0:3:9:0,9,98	0/0:1,0:1:3:0,3,32	0/0:3,0:3:9:0,9,100	0/0:1,0:1:3:0,3,32	0/0:2,0:2:6:0,6,63	1/1:0,3:3:9:92,9,0	0/0:5,0:5:15:0,15,159	0/0:1,0:1:3:0,3,31	0/0:6,0:6:18:0,18,198	0/0:4,0:4:9:0,9,110	0/0:5,0:5:15:0,15,159	0/0:3,0:3:9:0,9,92	0/0:1,0:1:3:0,3,32	0/0:4,0:4:12:0,12,128	0/0:5,0:5:15:0,15,153	0/0:5,0:5:15:0,15,158	0/0:7,0:7:21:0,21,218	0/0:1,0:1:3:0,3,35	0/0:5,0:5:15:0,15,156	0/0:8,0:8:21:0,21,216	0/0:5,0:5:15:0,15,162	0/0:2,0:2:6:0,6,61	0/0:3,0:3:9:0,9,97	0/0:2,0:2:6:0,6,68	0/0:1,0:1:3:0,3,32	0/0:3,0:3:9:0,9,94	0/0:2,0:2:6:0,6,61	0/0:2,0:2:6:0,6,61	0/0:3,0:3:9:0,9,97	1/1:0,1:1:3:32,3,0	0/0:5,0:5:15:0,15,159	0/0:6,0:6:18:0,18,189	0/0:6,0:6:18:0,18,186	0/0:5,0:5:15:0,15,152	0/0:6,0:6:18:0,18,192	0/0:4,0:4:12:0,12,128	0/0:6,0:6:18:0,18,189	0/0:9,0:9:27:0,27,287	0/0:5,0:5:15:0,15,161	0/0:6,0:6:18:0,18,191	0/0:4,0:4:12:0,12,128	0/0:6,0:6:18:0,18,184	0/1:1,2:3:23:52,0,23	0/0:3,0:3:9:0,9,92	0/0:7,0:7:21:0,21,223	1/1:0,4:4:12:127,12,0	0/1:4,1:5:17:17,0,107	0/0:5,0:5:15:0,15,156	0/0:3,0:3:9:0,9,98	0/0:3,0:3:9:0,9,97	./.:.:.:.:.	0/0:5,0:5:15:0,15,163	./.:.:.:.:.	0/0:4,0:4:6:0,6,89	0/0:2,0:2:3:0,3,45	0/0:2,0:2:3:0,3,45	0/0:2,0:2:6:0,6,62	0/0:4,0:4:6:0,6,89	0/0:2,0:2:3:0,3,45	0/0:37,0:37:99:0,111,1261
chr0	76723981	.	G	C	1130.14	.	AC=29;AF=0.114;AN=254;BaseQRankSum=-2.502;DP=711;Dels=0.00;FS=1.336;HaplotypeScore=0.0353;InbreedingCoeff=0.4947;MLEAC=23;MLEAF=0.091;MQ=59.78;MQ0=0;MQRankSum=0.097;QD=23.06;ReadPosRankSum=-1.030	GT:AD:DP:GQ:PL	0/0:52,0:52:99:0,156,1575	0/0:11,0:11:30:0,30,311	0/0:8,0:8:24:0,24,248	0/0:28,0:28:84:0,84,889	0/0:10,0:10:30:0,30,317	0/0:8,0:8:24:0,24,237	0/0:7,0:7:18:0,18,200	0/0:1,0:1:3:0,3,32	0/0:2,0:2:6:0,6,67	0/0:9,0:9:24:0,24,265	0/0:2,0:2:6:0,6,66	0/0:12,0:12:36:0,36,375	0/0:14,0:14:42:0,42,426	0/0:1,0:1:3:0,3,32	0/0:10,0:10:30:0,30,319	0/0:15,0:15:45:0,45,464	0/0:4,0:4:12:0,12,121	0/0:2,0:2:6:0,6,63	0/0:5,0:5:9:0,9,108	1/1:0,2:2:6:55,6,0	0/0:1,0:1:3:0,3,35	0/0:9,0:9:24:0,24,263	0/0:10,0:10:30:0,30,317	0/0:16,0:16:48:0,48,507	0/0:1,0:1:3:0,3,34	0/0:25,0:25:75:0,75,791	0/0:11,0:11:33:0,33,344	0/0:1,0:1:3:0,3,32	0/0:1,0:1:3:0,3,32	0/0:15,0:15:42:0,42,458	0/0:3,0:3:9:0,9,97	0/0:5,0:5:15:0,15,166	0/0:12,0:12:36:0,36,381	0/0:3,0:3:9:0,9,102	0/0:12,0:12:33:0,33,360	0/0:2,0:2:6:0,6,64	0/0:15,0:15:45:0,45,478	0/0:9,0:9:24:0,24,263	0/0:5,0:5:15:0,15,158	./.:.:.:.:.	0/0:7,0:7:21:0,21,232	0/0:10,0:10:30:0,30,319	0/0:9,0:9:24:0,24,262	0/0:15,0:15:45:0,45,463	1/1:0,9:9:27:272,27,0	0/0:12,0:12:36:0,36,380	0/0:10,0:10:27:0,27,304	0/0:4,0:4:12:0,12,122	0/0:4,0:4:12:0,12,122	0/0:1,0:1:3:0,3,33	0/0:2,0:2:6:0,6,61	./.:.:.:.:.	0/0:4,0:4:12:0,12,131	0/0:3,0:3:9:0,9,97	0/0:1,0:1:3:0,3,32	0/0:3,0:3:9:0,9,101	0/0:1,0:1:3:0,3,30	0/0:2,0:2:6:0,6,65	0/0:2,0:2:6:0,6,65	0/0:3,0:3:9:0,9,97	0/0:1,0:1:3:0,3,31	0/0:5,0:5:15:0,15,159	0/0:6,0:6:18:0,18,186	0/0:1,0:1:3:0,3,32	0/0:4,0:4:12:0,12,114	./.:.:.:.:.	0/0:3,0:3:9:0,9,95	0/0:6,0:6:15:0,15,148	./.:.:.:.:.	./.:.:.:.:.	0/0:1,0:1:3:0,3,32	0/0:2,0:2:6:0,6,59	1/1:0,5:5:15:151,15,0	1/1:0,1:1:3:32,3,0	0/0:4,0:4:12:0,12,112	0/0:2,0:2:6:0,6,61	0/0:4,0:4:12:0,12,127	1/1:0,5:5:15:148,15,0	0/0:3,0:3:9:0,9,95	1/1:0,5:5:15:154,15,0	0/0:7,0:7:21:0,21,222	0/0:4,0:4:9:0,9,108	0/0:1,0:1:3:0,3,32	0/0:2,0:2:6:0,6,64	0/0:3,0:3:9:0,9,96	0/0:7,0:7:21:0,21,219	0/0:4,0:4:12:0,12,118	0/0:3,0:3:9:0,9,92	0/0:3,0:3:9:0,9,98	0/0:3,0:3:9:0,9,97	./.:.:.:.:.	0/0:2,0:2:3:0,3,45	0/0:1,0:1:3:0,3,31	0/0:2,0:2:6:0,6,65	0/0:2,0:2:6:0,6,64	0/0:4,0:4:12:0,12,126	0/0:3,0:3:9:0,9,92	0/0:4,0:4:9:0,9,111	0/0:2,0:2:6:0,6,61	0/0:3,0:3:9:0,9,95	0/0:4,0:4:12:0,12,127	./.:.:.:.:.	0/0:2,0:2:6:0,6,59	1/1:0,1:1:3:31,3,0	1/1:0,1:1:3:30,3,0	1/1:0,6:6:18:186,18,0	0/0:1,0:1:3:0,3,35	0/0:8,0:8:18:0,18,207	0/0:1,0:1:3:0,3,32	0/0:3,0:3:9:0,9,92	0/0:4,0:4:12:0,12,124	0/0:1,0:1:3:0,3,32	0/0:10,0:10:30:0,30,312	0/0:2,0:2:6:0,6,61	0/0:3,0:3:9:0,9,95	0/0:2,0:2:6:0,6,65	0/0:4,0:4:12:0,12,118	./.:.:.:.:.	0/0:4,0:4:12:0,12,118	1/1:0,1:1:3:34,3,0	0/0:1,0:1:3:0,3,31	0/0:4,0:4:12:0,12,122	1/1:0,1:1:3:31,3,0	0/1:1,3:4:22:66,0,22	1/1:0,3:3:9:89,9,0	0/0:2,0:2:6:0,6,61	0/0:5,0:5:15:0,15,153	1/1:0,2:2:6:60,6,0	1/1:0,3:3:9:92,9,0	0/0:2,0:2:3:0,3,45	0/0:4,0:4:6:0,6,89	./.:.:.:.:.	0/0:2,0:2:3:0,3,45	0/0:7,0:7:15:0,15,186	./.:.:.:.:.	0/0:8,0:8:21:0,21,225	0/0:26,0:26:78:0,78,846
chr0	76743702	.	G	T	1117.44	.	AC=19;AF=0.071;AN=266;BaseQRankSum=-5.065;DP=912;Dels=0.00;FS=15.036;HaplotypeScore=0.0594;InbreedingCoeff=0.4756;MLEAC=14;MLEAF=0.053;MQ=59.46;MQ0=0;MQRankSum=0.058;QD=23.78;ReadPosRankSum=-1.051	GT:AD:DP:GQ:PL	0/0:42,0:42:99:0,126,1360	0/0:20,0:20:60:0,60,633	0/0:18,0:18:51:0,51,559	0/0:45,0:45:99:0,129,1389	0/0:16,0:16:48:0,48,515	0/0:14,0:14:39:0,39,419	0/0:13,0:13:39:0,39,399	0/0:4,0:4:12:0,12,123	0/0:3,0:3:9:0,9,98	0/0:18,0:18:54:0,54,581	0/0:3,0:3:9:0,9,95	0/0:17,0:17:51:0,51,545	0/0:16,0:16:48:0,48,518	0/0:4,0:4:12:0,12,126	0/0:13,0:13:39:0,39,424	0/0:19,0:19:57:0,57,602	0/0:25,0:25:75:0,75,773	0/0:3,0:3:9:0,9,99	0/0:10,0:10:30:0,30,314	0/0:4,0:4:12:0,12,115	0/0:1,0:1:3:0,3,32	0/0:12,0:12:36:0,36,378	0/0:12,0:12:36:0,36,377	0/0:21,0:21:63:0,63,675	0/0:4,0:4:12:0,12,126	0/0:10,0:10:27:0,27,289	0/0:18,0:18:54:0,54,571	1/1:0,1:1:3:28,3,0	1/1:0,1:1:3:32,3,0	1/1:0,11:11:33:335,33,0	1/1:0,2:2:6:63,6,0	1/1:0,1:1:3:32,3,0	1/1:0,15:15:45:446,45,0	0/0:7,0:7:21:0,21,233	0/0:7,0:7:21:0,21,220	0/0:3,0:3:9:0,9,100	0/0:17,0:17:48:0,48,514	0/0:6,0:6:18:0,18,187	0/0:12,0:12:33:0,33,370	0/0:2,0:2:6:0,6,67	0/0:5,0:5:15:0,15,162	0/0:10,0:10:30:0,30,320	0/0:12,0:12:33:0,33,362	0/0:13,0:13:39:0,39,407	0/0:13,0:13:39:0,39,410	0/0:17,0:17:51:0,51,531	0/0:9,0:9:27:0,27,287	0/0:2,0:2:6:0,6,64	0/0:3,0:3:9:0,9,98	0/0:8,0:8:24:0,24,246	0/0:2,0:2:6:0,6,66	0/0:1,0:1:3:0,3,31	0/0:8,0:8:24:0,24,250	./.:.:.:.:.	0/0:7,0:7:21:0,21,225	0/0:2,0:2:6:0,6,62	0/0:2,0:2:6:0,6,66	0/0:6,0:6:18:0,18,191	0/0:2,0:2:6:0,6,65	0/0:8,0:8:24:0,24,258	0/0:3,0:3:9:0,9,98	0/0:2,0:2:6:0,6,63	0/0:6,0:6:18:0,18,190	0/0:1,0:1:3:0,3,31	0/0:10,0:10:27:0,27,284	0/0:1,0:1:3:0,3,30	0/0:1,0:1:3:0,3,31	0/0:5,0:5:15:0,15,158	0/0:3,0:3:9:0,9,97	0/0:3,0:3:9:0,9,92	0/0:1,0:1:3:0,3,33	0/0:1,0:1:3:0,3,31	0/0:3,0:3:9:0,9,97	0/0:6,0:6:18:0,18,195	0/0:3,0:3:9:0,9,96	0/0:6,0:6:15:0,15,170	0/0:2,0:2:6:0,6,67	0/0:3,0:3:9:0,9,96	0/0:2,0:2:6:0,6,62	0/0:4,0:4:12:0,12,125	0/0:6,0:6:18:0,18,194	./.:.:.:.:.	0/0:2,0:2:6:0,6,69	0/0:6,0:6:18:0,18,182	0/0:5,0:5:15:0,15,154	0/0:4,0:4:12:0,12,131	0/0:4,0:4:12:0,12,128	0/1:2,2:4:47:47,0,53	1/1:0,4:4:12:123,12,0	1/1:0,5:5:15:157,15,0	0/0:3,0:3:9:0,9,99	0/0:3,0:3:9:0,9,95	0/0:2,0:2:6:0,6,66	0/0:1,0:1:3:0,3,32	0/0:3,0:3:9:0,9,103	0/0:2,0:2:6:0,6,61	0/0:5,0:5:15:0,15,164	0/0:3,0:3:9:0,9,97	0/0:3,0:3:9:0,9,93	0/0:3,0:3:9:0,9,96	0/0:6,0:6:18:0,18,197	./.:.:.:.:.	0/0:4,0:4:12:0,12,128	0/0:3,0:3:9:0,9,95	0/0:2,0:2:6:0,6,69	0/0:3,0:3:9:0,9,92	0/0:5,0:5:15:0,15,166	0/0:6,0:6:15:0,15,158	0/0:5,0:5:15:0,15,158	0/0:3,0:3:9:0,9,93	0/0:9,0:9:27:0,27,285	0/0:5,0:5:15:0,15,160	0/0:4,0:4:12:0,12,124	1/1:0,3:3:9:93,9,0	0/0:9,0:9:27:0,27,285	0/0:3,0:3:9:0,9,96	0/0:3,0:3:9:0,9,96	0/0:2,0:2:6:0,6,61	0/0:2,0:2:6:0,6,63	0/0:2,0:2:6:0,6,65	0/0:4,0:4:12:0,12,128	0/0:3,0:3:6:0,6,65	0/0:3,0:3:9:0,9,95	0/0:8,0:8:24:0,24,259	0/0:9,0:9:27:0,27,281	0/0:3,0:3:9:0,9,89	0/0:5,0:5:15:0,15,158	0/0:4,0:4:12:0,12,124	0/0:1,0:1:3:0,3,33	0/0:7,0:7:12:0,12,166	0/0:2,0:2:3:0,3,45	0/0:5,0:5:9:0,9,121	0/0:6,0:6:9:0,9,134	./.:.:.:.:.	0/0:5,0:6:9:0,9,121	0/0:11,0:11:18:0,18,252	0/0:22,0:22:66:0,66,756
chr0	76747484	.	C	A	1882.23	.	AC=26;AF=0.125;AN=208;BaseQRankSum=-2.111;DP=732;Dels=0.00;FS=1.257;HaplotypeScore=0.1609;InbreedingCoeff=0.6126;MLEAC=23;MLEAF=0.111;MQ=59.15;MQ0=0;MQRankSum=-0.759;QD=26.51;ReadPosRankSum=0.361	GT:AD:DP:GQ:PL	0/0:52,0:52:99:0,150,1600	0/0:15,0:15:45:0,45,465	0/0:15,0:15:42:0,42,467	0/0:49,0:49:99:0,141,1517	./.:.:.:.:.	0/0:8,0:8:24:0,24,253	0/0:10,0:10:30:0,30,321	./.:.:.:.:.	1/1:0,1:1:3:32,3,0	0/0:15,0:15:45:0,45,475	0/0:2,0:2:6:0,6,59	0/0:10,0:10:30:0,30,318	0/0:17,0:17:51:0,51,539	0/0:1,0:1:3:0,3,32	1/1:0,21:21:63:648,63,0	0/0:11,0:11:33:0,33,358	./.:.:.:.:.	0/0:2,0:2:6:0,6,66	0/0:13,0:13:30:0,30,346	./.:.:.:.:.	0/0:1,0:1:3:0,3,32	0/0:7,0:7:15:0,15,171	./.:.:.:.:.	0/0:24,0:24:66:0,66,733	0/0:3,0:3:6:0,6,67	0/0:23,0:23:69:0,69,726	0/0:11,0:11:33:0,33,348	1/1:0,3:3:9:97,9,0	./.:.:.:.:.	0/0:21,0:21:63:0,63,664	0/0:2,0:2:6:0,6,67	1/1:0,1:1:3:32,3,0	1/1:0,8:8:21:236,21,0	./.:.:.:.:.	0/0:11,0:11:33:0,33,358	0/0:6,0:6:18:0,18,196	0/0:18,0:18:48:0,48,539	0/0:2,0:2:6:0,6,60	1/1:0,4:4:12:125,12,0	0/0:2,0:2:6:0,6,67	1/1:0,6:6:18:182,18,0	0/0:11,0:11:33:0,33,347	0/0:24,0:24:72:0,72,757	0/0:16,0:17:42:0,42,471	0/0:14,0:14:42:0,42,450	0/0:2,0:2:6:0,6,69	0/0:8,0:8:24:0,24,261	0/0:3,0:3:9:0,9,83	0/0:1,0:1:3:0,3,31	0/0:11,0:11:27:0,27,315	0/0:2,0:2:6:0,6,63	0/0:1,0:1:3:0,3,31	0/0:4,0:4:9:0,9,108	0/0:3,0:3:9:0,9,97	0/0:2,0:2:6:0,6,65	1/1:0,1:1:3:32,3,0	0/0:2,0:2:6:0,6,65	0/0:6,0:6:18:0,18,191	./.:.:.:.:.	0/0:6,0:6:15:0,15,158	0/0:1,0:1:3:0,3,32	0/0:2,0:2:6:0,6,63	./.:.:.:.:.	0/0:1,0:1:3:0,3,31	0/0:5,0:5:15:0,15,161	1/1:0,4:4:12:124,12,0	0/0:7,0:7:21:0,21,226	./.:.:.:.:.	./.:.:.:.:.	./.:.:.:.:.	./.:.:.:.:.	0/0:6,0:6:18:0,18,195	0/0:1,0:1:3:0,3,32	0/0:3,0:3:9:0,9,95	./.:.:.:.:.	0/0:4,0:4:12:0,12,130	0/0:3,0:3:9:0,9,98	./.:.:.:.:.	0/0:2,0:2:6:0,6,65	0/0:4,0:4:9:0,9,109	0/0:4,0:4:12:0,12,129	0/0:1,0:1:3:0,3,33	0/0:2,0:2:6:0,6,67	0/0:2,0:2:6:0,6,63	0/0:1,0:1:3:0,3,31	./.:.:.:.:.	./.:.:.:.:.	0/0:4,0:4:12:0,12,128	./.:.:.:.:.	./.:.:.:.:.	./.:.:.:.:.	0/0:6,0:6:18:0,18,184	0/0:4,0:4:12:0,12,128	./.:.:.:.:.	1/1:0,4:4:12:130,12,0	./.:.:.:.:.	0/0:6,0:6:18:0,18,193	0/0:2,0:2:6:0,6,61	0/0:3,0:3:9:0,9,92	0/0:2,0:2:6:0,6,59	0/0:5,0:5:15:0,15,159	./.:.:.:.:.	0/0:5,0:5:15:0,15,158	./.:.:.:.:.	./.:.:.:.:.	./.:.:.:.:.	0/0:4,0:4:12:0,12,136	0/0:3,0:3:9:0,9,95	./.:.:.:.:.	0/0:2,0:2:6:0,6,58	0/0:2,0:2:6:0,6,64	./.:.:.:.:.	1/1:0,8:8:21:221,21,0	1/1:0,5:5:15:155,15,0	1/1:0,5:5:15:159,15,0	./.:.:.:.:.	./.:.:.:.:.	0/0:3,0:3:9:0,9,93	0/0:3,0:3:9:0,9,95	0/0:4,0:4:12:0,12,126	0/0:2,0:2:6:0,6,61	0/0:4,0:4:12:0,12,126	0/0:13,0:13:39:0,39,402	0/0:6,0:6:18:0,18,186	0/0:6,0:6:18:0,18,183	./.:.:.:.:.	0/0:5,0:5:15:0,15,157	0/0:6,0:6:15:0,15,173	0/0:3,0:3:9:0,9,93	0/0:4,0:4:6:0,6,89	0/0:2,0:2:6:0,6,62	0/0:2,0:2:6:0,6,64	./.:.:.:.:.	0/0:4,0:4:6:0,6,89	0/0:6,0:6:9:0,9,134	./.:.:.:.:.	0/0:23,0:23:69:0,69,784
chr0	76748831	.	C	T	7878.65	.	AC=102;AF=0.408;AN=250;BaseQRankSum=-0.503;DP=874;Dels=0.00;FS=30.527;HaplotypeScore=0.0952;InbreedingCoeff=0.6955;MLEAC=93;MLEAF=0.372;MQ=55.98;MQ0=0;MQRankSum=6.326;QD=26.53;ReadPosRankSum=1.864	GT:AD:DP:GQ:PL	0/0:43,0:43:99:0,123,1305	0/0:26,0:26:69:0,69,766	0/0:26,0:26:75:0,75,795	1/1:0,43:43:99:1230,111,0	1/1:0,15:15:39:437,39,0	0/0:12,0:12:36:0,36,366	0/0:29,0:29:84:0,84,873	1/1:0,1:1:3:32,3,0	1/1:0,1:1:3:35,3,0	1/1:0,15:15:45:469,45,0	./.:.:.:.:.	0/0:12,0:12:33:0,33,354	0/0:6,0:6:15:0,15,151	./.:.:.:.:.	0/0:18,0:18:54:0,54,565	1/1:0,17:17:45:496,45,0	1/1:0,16:16:48:486,48,0	0/1:2,1:3:25:25,0,56	0/0:9,0:9:21:0,21,239	0/0:19,0:19:54:0,54,560	0/0:1,0:1:3:0,3,32	0/0:20,1:21:28:0,28,536	0/0:9,0:9:24:0,24,249	0/0:9,0:9:24:0,24,265	0/0:2,0:2:6:0,6,64	0/0:21,0:21:63:0,63,637	1/1:0,18:18:54:561,54,0	1/1:0,2:2:6:61,6,0	0/1:1,1:2:24:24,0,26	0/0:18,0:18:54:0,54,564	1/1:0,1:1:3:32,3,0	1/1:0,2:2:6:67,6,0	1/1:0,24:24:63:695,63,0	./.:.:.:.:.	0/0:15,0:15:39:0,39,423	1/1:0,2:2:6:67,6,0	0/0:15,0:15:42:0,42,457	1/1:0,14:14:33:378,33,0	1/1:0,15:15:42:452,42,0	1/1:0,2:2:6:63,6,0	1/1:0,2:2:6:53,6,0	1/1:0,11:11:30:324,30,0	0/0:10,0:10:30:0,30,311	0/0:15,0:15:45:0,45,467	0/0:15,0:15:42:0,42,447	0/0:14,0:14:39:0,39,420	0/0:10,0:10:24:0,24,249	0/0:5,0:5:15:0,15,155	1/1:0,4:4:9:105,9,0	1/1:0,1:1:3:30,3,0	1/1:0,2:2:6:60,6,0	./.:.:.:.:.	1/1:0,2:2:6:62,6,0	0/0:8,0:8:24:0,24,248	0/0:5,0:5:12:0,12,140	1/1:0,2:2:6:62,6,0	0/0:2,0:2:6:0,6,61	0/0:4,0:4:12:0,12,126	1/1:0,1:1:3:32,3,0	0/0:5,0:5:15:0,15,158	1/1:0,4:4:12:127,12,0	1/1:0,1:1:3:33,3,0	1/1:0,6:6:18:192,18,0	1/1:0,3:3:9:92,9,0	1/1:0,2:2:6:61,6,0	0/0:3,0:3:9:0,9,95	1/1:0,3:3:9:95,9,0	1/1:0,3:3:9:96,9,0	1/1:0,1:1:3:33,3,0	0/0:1,0:1:3:0,3,32	0/1:1,1:2:24:24,0,25	0/0:2,0:2:6:0,6,63	0/0:1,0:1:3:0,3,31	0/0:5,0:5:12:0,12,117	0/0:7,0:7:15:0,15,183	./.:.:.:.:.	0/0:2,0:2:6:0,6,65	0/0:2,0:2:6:0,6,62	0/0:2,0:2:6:0,6,61	0/0:7,0:7:18:0,18,204	0/0:1,0:1:3:0,3,30	1/1:0,3:3:6:77,6,0	1/1:0,1:1:3:33,3,0	0/0:2,0:2:6:0,6,63	0/0:2,0:2:6:0,6,60	0/0:2,0:2:6:0,6,67	0/0:7,0:7:21:0,21,221	0/1:6,1:7:4:4,0,134	./.:.:.:.:.	0/0:3,0:3:9:0,9,95	0/0:4,0:4:12:0,12,122	1/1:0,5:5:15:159,15,0	1/1:0,2:2:6:62,6,0	1/1:0,1:1:3:32,3,0	./.:.:.:.:.	1/1:0,1:1:3:22,3,0	1/1:0,5:5:15:127,15,0	1/1:0,4:4:9:108,9,0	1/1:0,1:1:3:32,3,0	1/1:0,5:5:12:138,12,0	1/1:0,2:2:6:64,6,0	1/1:0,3:3:9:92,9,0	1/1:0,2:2:6:62,6,0	./.:.:.:.:.	0/0:2,0:2:6:0,6,61	0/0:3,0:3:9:0,9,95	0/0:1,0:1:3:0,3,33	0/0:8,0:8:18:0,18,211	./.:.:.:.:.	0/0:5,0:5:15:0,15,155	0/0:11,0:11:27:0,27,301	./.:.:.:.:.	1/1:0,3:3:9:92,9,0	1/1:0,3:3:9:92,9,0	1/1:0,4:4:12:123,12,0	0/0:3,0:3:9:0,9,93	1/1:0,2:2:6:60,6,0	0/0:1,0:1:3:0,3,30	0/0:5,0:5:15:0,15,153	0/0:2,0:2:6:0,6,63	0/0:6,0:6:18:0,18,184	0/0:4,0:4:12:0,12,126	0/0:6,0:6:15:0,15,172	./.:.:.:.:.	0/0:7,0:7:18:0,18,195	0/0:2,0:2:6:0,6,61	0/0:6,0:6:18:0,18,186	0/0:3,0:3:9:0,9,89	0/0:6,0:6:15:0,15,152	0/0:2,0:2:3:0,3,32	./.:.:.:.:.	0/0:1,0:1:3:0,3,31	0/0:8,0:8:12:0,12,161	0/0:2,0:2:3:0,3,45	0/0:6,0:6:9:0,9,134	0/0:3,0:3:6:0,6,75	0/0:17,0:17:51:0,51,569
chr0	76748896	.	C	T	9862.1	.	AC=110;AF=0.420;AN=262;BaseQRankSum=0.625;DP=920;Dels=0.00;FS=8.871;HaplotypeScore=0.0992;InbreedingCoeff=0.7560;MLEAC=107;MLEAF=0.408;MQ=57.33;MQ0=1;MQRankSum=-0.837;QD=27.70;ReadPosRankSum=-2.269	GT:AD:DP:GQ:PL	0/0:45,0:46:99:0,135,1387	0/0:12,0:12:36:0,36,372	0/0:26,0:26:69:0,69,775	1/1:0,48:48:99:1429,132,0	1/1:0,12:12:36:381,36,0	0/0:11,0:11:33:0,33,340	0/0:20,0:20:60:0,60,609	1/1:0,4:4:12:134,12,0	1/1:0,4:4:12:127,12,0	1/1:0,11:11:33:337,33,0	1/1:0,2:2:6:64,6,0	0/0:15,0:15:45:0,45,471	0/0:11,0:11:33:0,33,335	./.:.:.:.:.	0/0:15,0:15:45:0,45,467	1/1:0,16:16:48:497,48,0	1/1:0,23:23:69:696,69,0	0/1:2,1:3:23:23,0,42	0/0:5,0:5:12:0,12,134	0/0:14,0:14:39:0,39,417	0/0:6,0:6:18:0,18,185	0/0:13,0:13:39:0,39,395	0/0:9,0:9:24:0,24,260	0/0:13,0:13:39:0,39,406	0/0:3,0:3:9:0,9,89	0/0:18,0:18:51:0,51,543	1/1:0,15:15:45:452,45,0	1/1:0,3:3:9:97,9,0	0/1:1,4:5:16:111,0,16	0/0:20,0:20:57:0,57,601	1/1:0,4:4:12:130,12,0	1/1:0,5:5:15:150,15,0	1/1:0,15:15:45:452,45,0	./.:.:.:.:.	0/0:16,0:16:45:0,45,462	1/1:0,5:5:15:152,15,0	0/0:21,0:21:60:0,60,647	1/1:0,19:19:51:532,51,0	1/1:0,11:11:33:337,33,0	1/1:0,5:5:15:157,15,0	1/1:0,4:4:12:116,12,0	1/1:0,17:17:51:528,51,0	0/0:14,0:14:42:0,42,437	0/0:16,0:16:48:0,48,493	0/0:16,0:16:48:0,48,496	0/0:13,0:13:39:0,39,412	0/0:5,0:5:15:0,15,163	0/1:5,1:6:16:16,0,142	1/1:0,5:5:15:158,15,0	1/1:0,6:6:15:170,15,0	./.:.:.:.:.	1/1:0,1:1:3:32,3,0	1/1:0,3:3:9:97,9,0	0/0:3,0:3:9:0,9,93	./.:.:.:.:.	1/1:0,2:2:6:62,6,0	./.:.:.:.:.	0/0:5,0:5:15:0,15,157	1/1:0,4:4:9:110,9,0	0/0:5,0:5:15:0,15,155	1/1:0,3:3:9:96,9,0	1/1:0,3:3:9:90,9,0	1/1:0,5:5:15:160,15,0	1/1:0,6:6:18:183,18,0	1/1:0,4:4:12:124,12,0	0/0:4,0:4:12:0,12,127	1/1:0,1:1:3:32,3,0	1/1:0,3:3:9:98,9,0	1/1:0,2:2:6:61,6,0	0/0:3,0:3:9:0,9,94	0/1:1,1:2:25:25,0,26	0/0:5,0:5:15:0,15,157	0/0:1,0:1:3:0,3,33	0/0:6,0:6:15:0,15,170	0/0:3,0:3:9:0,9,89	0/0:2,0:2:6:0,6,61	0/0:1,0:1:3:0,3,30	0/0:3,0:3:6:0,6,74	0/0:2,0:2:6:0,6,64	0/0:4,0:4:12:0,12,124	./.:.:.:.:.	1/1:0,3:3:6:74,6,0	1/1:0,4:4:12:129,12,0	0/0:3,0:3:9:0,9,95	0/0:1,0:1:3:0,3,32	0/0:4,0:4:12:0,12,126	0/0:3,0:3:6:0,6,77	0/0:7,0:7:21:0,21,214	0/0:4,0:4:12:0,12,124	0/0:6,0:6:18:0,18,194	0/0:2,0:2:6:0,6,58	1/1:0,5:5:15:154,15,0	1/1:0,1:1:3:32,3,0	1/1:0,5:5:15:160,15,0	1/1:0,1:1:3:22,3,0	1/1:0,4:4:12:124,12,0	1/1:0,11:11:33:315,33,0	1/1:0,2:2:6:62,6,0	1/1:0,2:2:6:65,6,0	1/1:0,4:4:12:126,12,0	1/1:0,5:5:15:155,15,0	1/1:0,3:3:9:96,9,0	1/1:0,3:3:9:92,9,0	0/0:3,0:3:9:0,9,93	0/0:4,0:4:12:0,12,124	0/0:4,0:4:12:0,12,118	0/0:3,0:3:9:0,9,98	0/0:4,0:4:12:0,12,127	1/1:0,2:2:6:61,6,0	0/0:8,0:8:24:0,24,243	0/0:8,0:8:24:0,24,241	1/1:0,2:2:6:61,6,0	1/1:0,4:4:12:124,12,0	1/1:0,4:4:12:130,12,0	1/1:0,3:3:9:96,9,0	0/0:6,0:6:15:0,15,155	1/1:0,1:1:3:35,3,0	0/0:4,0:4:12:0,12,120	0/0:4,0:4:12:0,12,128	0/0:2,0:2:6:0,6,60	0/0:4,0:4:12:0,12,125	0/0:3,0:3:9:0,9,95	0/0:3,0:3:6:0,6,63	0/0:2,0:2:6:0,6,61	0/0:5,0:5:15:0,15,153	0/0:3,0:3:9:0,9,96	0/0:4,0:4:12:0,12,126	0/0:4,0:4:12:0,12,123	0/0:2,0:2:6:0,6,64	0/0:2,0:2:3:0,3,32	0/0:2,0:2:3:0,3,45	0/0:2,0:2:6:0,6,59	0/0:7,0:7:12:0,12,165	0/0:3,0:3:3:0,3,45	0/0:4,0:4:6:0,6,89	0/0:4,0:4:6:0,6,89	0/0:25,0:25:72:0,72,753
chr0	76748905	.	A	T	10585.1	.	AC=111;AF=0.417;AN=266;BaseQRankSum=-1.816;DP=956;Dels=0.00;FS=1.635;HaplotypeScore=0.0703;InbreedingCoeff=0.7716;MLEAC=109;MLEAF=0.410;MQ=57.46;MQ0=1;MQRankSum=0.542;QD=27.57;ReadPosRankSum=-2.289	GT:AD:DP:GQ:PL	0/0:45,0:45:99:0,135,1424	0/0:11,0:11:33:0,33,337	0/0:24,0:24:63:0,63,701	1/1:0,46:46:99:1338,126,0	1/1:0,12:12:36:377,36,0	0/0:9,0:9:27:0,27,276	0/0:19,0:19:57:0,57,578	1/1:0,5:5:15:154,15,0	1/1:0,3:3:9:97,9,0	1/1:0,20:20:60:603,60,0	1/1:0,2:2:6:65,6,0	0/0:14,0:14:39:0,39,406	0/0:11,0:11:33:0,33,342	./.:.:.:.:.	0/0:15,0:15:45:0,45,469	1/1:0,20:20:60:606,60,0	1/1:0,22:22:66:661,66,0	0/0:2,0:2:6:0,6,67	0/0:5,0:5:15:0,15,152	0/0:12,0:12:36:0,36,371	0/0:7,0:7:21:0,21,209	0/0:13,0:13:39:0,39,401	0/0:11,0:11:30:0,30,334	0/0:18,0:18:54:0,54,570	0/0:3,0:3:6:0,6,61	0/0:19,0:19:54:0,54,568	1/1:0,19:19:57:588,57,0	1/1:0,4:4:12:122,12,0	0/1:1,4:5:17:111,0,17	0/0:20,0:20:57:0,57,602	1/1:0,4:4:12:128,12,0	1/1:0,5:5:15:152,15,0	1/1:0,16:16:48:492,48,0	1/1:0,1:1:3:22,3,0	0/0:15,0:15:45:0,45,463	1/1:0,4:4:12:122,12,0	0/0:23,0:23:66:0,66,711	1/1:0,18:18:54:559,54,0	1/1:0,12:12:36:367,36,0	1/1:0,5:5:15:156,15,0	1/1:0,4:4:12:115,12,0	1/1:0,19:19:57:592,57,0	0/0:15,0:15:45:0,45,476	0/0:13,0:13:39:0,39,406	0/0:15,0:15:45:0,45,474	0/0:13,0:13:39:0,39,398	0/0:7,0:7:21:0,21,223	0/1:7,1:8:10:10,0,200	1/1:0,3:3:9:96,9,0	1/1:0,7:7:18:197,18,0	./.:.:.:.:.	1/1:0,1:1:3:30,3,0	1/1:0,6:6:18:189,18,0	0/0:1,0:1:3:0,3,23	0/0:2,0:2:6:0,6,59	1/1:0,1:1:3:29,3,0	./.:.:.:.:.	0/0:5,0:5:15:0,15,156	1/1:0,6:6:15:172,15,0	0/0:5,0:5:15:0,15,155	1/1:0,3:3:9:94,9,0	1/1:0,3:3:9:89,9,0	1/1:0,7:7:21:217,21,0	1/1:0,5:5:15:157,15,0	1/1:0,5:5:15:148,15,0	0/0:5,0:5:15:0,15,157	1/1:0,2:2:6:62,6,0	1/1:0,4:4:12:124,12,0	1/1:0,4:4:12:120,12,0	0/0:3,0:3:9:0,9,94	0/1:2,1:3:24:24,0,26	0/0:6,0:6:18:0,18,190	0/0:1,0:1:3:0,3,31	0/0:6,0:6:15:0,15,170	0/0:4,0:4:12:0,12,118	0/0:3,0:3:9:0,9,97	0/0:1,0:1:3:0,3,31	0/0:2,0:2:3:0,3,45	0/0:2,0:2:6:0,6,63	0/0:3,0:3:9:0,9,94	./.:.:.:.:.	1/1:0,4:4:9:106,9,0	1/1:0,4:4:12:126,12,0	0/0:3,0:3:9:0,9,94	0/0:1,0:1:3:0,3,30	0/0:5,0:5:15:0,15,164	0/0:3,0:3:6:0,6,79	0/0:6,0:6:18:0,18,184	0/0:4,0:4:12:0,12,122	0/0:7,0:7:21:0,21,220	0/0:2,0:2:6:0,6,61	1/1:0,5:5:15:153,15,0	1/1:0,1:1:3:32,3,0	1/1:0,5:5:15:155,15,0	1/1:0,2:2:6:57,6,0	1/1:0,4:4:12:126,12,0	1/1:0,11:11:33:315,33,0	1/1:0,3:3:6:63,6,0	1/1:0,3:3:9:97,9,0	1/1:0,2:2:6:63,6,0	1/1:0,3:3:9:86,9,0	1/1:0,3:3:9:93,9,0	1/1:0,4:4:12:120,12,0	0/0:3,0:3:9:0,9,91	0/0:4,0:4:12:0,12,124	0/0:4,0:4:12:0,12,123	0/0:4,0:4:12:0,12,126	0/0:3,0:3:9:0,9,93	1/1:0,2:2:6:61,6,0	0/0:10,0:10:30:0,30,310	0/0:8,0:8:24:0,24,242	1/1:0,2:2:6:63,6,0	1/1:0,5:5:15:150,15,0	1/1:0,4:4:12:123,12,0	1/1:0,2:2:6:58,6,0	0/0:6,0:6:18:0,18,181	1/1:0,1:1:3:32,3,0	0/0:4,0:4:12:0,12,124	0/0:3,0:3:9:0,9,91	0/0:3,0:3:9:0,9,95	0/0:4,0:4:12:0,12,127	0/0:3,0:3:9:0,9,94	0/0:2,0:2:6:0,6,59	0/0:3,0:3:9:0,9,92	0/0:5,0:5:15:0,15,152	0/0:3,0:3:9:0,9,92	0/0:5,0:5:15:0,15,161	0/0:3,0:3:9:0,9,92	0/0:1,0:1:3:0,3,34	0/0:2,0:2:6:0,6,59	0/0:1,1:2:3:0,3,31	0/0:2,0:2:6:0,6,61	0/0:7,0:7:12:0,12,165	0/0:3,0:3:3:0,3,45	0/0:8,0:8:12:0,12,179	0/0:4,0:4:6:0,6,89	0/0:24,0:24:72:0,72,810
chr0	76748947	.	C	A	9256.41	.	AC=99;AF=0.393;AN=252;BaseQRankSum=-5.643;DP=936;Dels=0.00;FS=10.406;HaplotypeScore=0.1091;InbreedingCoeff=0.7852;MLEAC=94;MLEAF=0.373;MQ=58.03;MQ0=1;MQRankSum=-0.213;QD=27.47;ReadPosRankSum=-0.279	GT:AD:DP:GQ:PL	0/0:42,0:42:99:0,126,1350	0/0:16,0:16:42:0,42,472	0/0:17,0:17:48:0,48,530	1/1:0,46:46:99:1389,132,0	1/1:0,8:8:24:239,24,0	0/0:10,0:10:30:0,30,317	0/0:19,0:19:57:0,57,617	1/1:0,2:2:6:51,6,0	./.:.:.:.:.	1/1:0,26:26:78:800,78,0	./.:.:.:.:.	0/0:21,0:21:60:0,60,652	0/0:10,0:10:30:0,30,327	./.:.:.:.:.	0/0:9,0:9:27:0,27,297	1/1:0,17:17:51:508,51,0	1/1:0,26:26:69:757,69,0	0/0:2,0:2:6:0,6,61	0/0:6,0:6:15:0,15,176	0/0:16,0:16:48:0,48,515	0/0:5,0:5:15:0,15,166	0/0:15,0:15:45:0,45,485	0/0:14,0:14:42:0,42,437	0/0:18,0:18:51:0,51,541	0/0:1,0:1:3:0,3,32	0/0:20,0:20:51:0,51,572	1/1:0,17:17:51:525,51,0	1/1:0,3:3:9:76,9,0	1/1:0,3:3:9:96,9,0	0/0:25,0:25:72:0,72,797	1/1:0,7:7:21:201,21,0	1/1:0,2:2:6:51,6,0	1/1:0,17:17:45:480,45,0	0/1:1,1:2:16:16,0,27	0/0:11,0:11:33:0,33,361	1/1:0,4:4:12:111,12,0	0/0:22,0:22:66:0,66,715	1/1:0,8:8:24:237,24,0	1/1:0,12:12:36:380,36,0	1/1:0,2:2:6:67,6,0	1/1:0,4:4:12:131,12,0	1/1:0,21:21:63:661,63,0	0/0:17,0:17:45:0,45,500	0/0:12,0:12:36:0,36,380	0/0:15,0:15:45:0,45,502	0/0:17,0:17:48:0,48,526	0/0:7,0:7:21:0,21,224	0/0:5,0:5:15:0,15,167	1/1:0,4:4:12:124,12,0	1/1:0,4:4:12:123,12,0	./.:.:.:.:.	1/1:0,1:1:3:33,3,0	1/1:0,7:7:21:214,21,0	0/0:5,0:5:9:0,9,106	0/0:3,0:3:9:0,9,96	1/1:0,1:1:3:30,3,0	0/0:1,0:1:3:0,3,31	0/0:3,0:3:9:0,9,95	1/1:0,4:4:9:106,9,0	0/0:5,0:5:15:0,15,165	1/1:0,4:4:12:126,12,0	1/1:0,1:1:3:33,3,0	1/1:0,5:5:15:155,15,0	1/1:0,4:4:12:126,12,0	1/1:0,4:4:12:130,12,0	0/0:4,0:4:12:0,12,131	1/1:0,3:3:9:96,9,0	1/1:0,4:4:12:123,12,0	1/1:0,5:5:15:153,15,0	0/0:3,0:3:9:0,9,94	0/1:2,1:3:23:23,0,55	0/0:6,0:6:18:0,18,191	./.:.:.:.:.	0/0:6,0:6:18:0,18,197	0/0:4,0:4:12:0,12,125	0/0:3,0:3:9:0,9,94	0/0:1,0:1:3:0,3,28	./.:.:.:.:.	0/0:3,0:3:9:0,9,96	0/0:3,0:3:9:0,9,103	./.:.:.:.:.	1/1:0,2:2:6:57,6,0	1/1:0,3:3:9:97,9,0	0/0:4,0:4:12:0,12,122	0/0:4,0:4:12:0,12,128	0/0:4,0:4:12:0,12,129	0/0:5,0:5:12:0,12,147	0/1:5,1:6:4:4,0,148	0/0:3,0:3:9:0,9,95	0/0:4,0:4:12:0,12,124	0/0:1,0:1:3:0,3,31	1/1:0,5:5:15:161,15,0	./.:.:.:.:.	1/1:0,3:3:9:95,9,0	1/1:0,2:2:6:61,6,0	1/1:0,2:2:6:59,6,0	1/1:0,5:5:15:134,15,0	./.:.:.:.:.	1/1:0,3:3:9:88,9,0	1/1:0,2:2:6:59,6,0	1/1:0,4:4:12:116,12,0	1/1:0,2:2:6:62,6,0	1/1:0,5:5:15:157,15,0	0/0:4,0:4:12:0,12,130	0/0:5,0:5:15:0,15,145	0/0:4,0:4:12:0,12,132	0/0:4,0:4:12:0,12,130	0/0:4,0:4:12:0,12,132	./.:.:.:.:.	0/0:8,0:8:24:0,24,256	0/0:8,0:8:24:0,24,262	./.:.:.:.:.	1/1:0,4:4:12:126,12,0	1/1:0,2:2:6:63,6,0	1/1:0,4:4:12:124,12,0	0/0:6,0:6:15:0,15,166	1/1:0,2:2:6:61,6,0	0/0:4,0:4:12:0,12,134	0/0:3,0:3:9:0,9,94	0/0:3,0:3:9:0,9,97	0/0:2,0:2:6:0,6,57	0/0:5,0:5:15:0,15,164	0/0:3,0:3:9:0,9,97	0/0:5,0:5:15:0,15,160	0/0:4,0:4:12:0,12,129	0/0:6,0:6:18:0,18,189	0/0:7,0:7:21:0,21,219	0/0:4,0:4:12:0,12,124	0/0:2,0:2:6:0,6,67	0/0:2,0:2:6:0,6,63	0/0:2,0:2:3:0,3,45	0/0:2,0:2:6:0,6,63	0/0:9,1:10:18:0,18,229	0/0:3,0:3:3:0,3,45	0/0:8,0:8:15:0,15,197	0/0:4,0:4:6:0,6,89	0/0:29,0:29:87:0,87,981
chr0	76750542	.	C	T	941.54	.	AC=20;AF=0.087;AN=230;BaseQRankSum=-1.760;DP=543;Dels=0.00;FS=10.641;HaplotypeScore=0.1960;InbreedingCoeff=0.3088;MLEAC=18;MLEAF=0.078;MQ=50.88;MQ0=12;MQRankSum=3.993;QD=15.69;ReadPosRankSum=-0.111	GT:AD:DP:GQ:PL	0/0:30,0:30:87:0,87,947	0/0:9,0:9:21:0,21,224	0/0:12,0:12:30:0,30,325	0/0:15,0:15:30:0,30,321	0/0:9,0:9:21:0,21,243	0/0:9,0:9:18:0,18,184	0/0:11,0:11:24:0,24,247	0/0:2,0:2:6:0,6,64	0/0:2,0:2:6:0,6,64	1/1:0,12:12:24:266,24,0	./.:.:.:.:.	0/0:10,0:10:18:0,18,189	0/0:4,0:4:12:0,12,131	./.:.:.:.:.	0/0:12,0:12:36:0,36,381	0/0:11,0:11:24:0,24,257	0/0:10,0:10:24:0,24,253	0/0:1,0:1:3:0,3,22	0/0:3,0:3:6:0,6,67	0/0:8,0:8:18:0,18,191	0/0:1,0:1:3:0,3,33	0/0:9,0:9:27:0,27,289	0/0:11,0:11:27:0,27,289	0/0:8,0:8:21:0,21,219	0/0:2,0:2:6:0,6,63	0/1:2,2:4:36:36,0,50	0/0:11,0:11:24:0,24,257	0/0:2,0:2:6:0,6,65	./.:.:.:.:.	0/0:9,0:9:12:0,12,128	0/0:1,0:1:3:0,3,32	./.:.:.:.:.	./.:.:.:.:.	0/0:1,0:1:3:0,3,32	0/0:9,0:9:27:0,27,287	0/0:2,0:2:6:0,6,59	0/0:8,0:8:15:0,15,172	0/0:12,0:12:24:0,24,249	0/0:9,0:9:21:0,21,220	0/0:2,0:2:6:0,6,64	0/0:1,0:1:3:0,3,30	1/1:0,8:8:12:135,12,0	0/0:13,0:13:24:0,24,295	0/0:16,0:16:30:0,30,325	0/0:9,0:9:27:0,27,292	0/0:10,0:10:21:0,21,248	0/0:4,0:4:12:0,12,130	0/0:1,0:1:3:0,3,32	./.:.:.:.:.	0/0:5,0:5:9:0,9,110	./.:.:.:.:.	0/0:2,0:2:6:0,6,65	1/1:0,1:1:3:33,3,0	0/0:3,0:3:9:0,9,94	0/0:2,0:2:6:0,6,66	0/0:1,0:1:3:0,3,32	0/0:2,0:2:3:0,3,30	0/0:2,0:2:3:0,3,34	0/0:2,0:2:3:0,3,32	0/0:3,0:3:9:0,9,94	0/0:2,0:2:6:0,6,64	0/0:1,0:1:3:0,3,30	0/0:3,0:3:6:0,6,60	./.:.:.:.:.	0/0:2,0:2:6:0,6,59	0/0:3,0:3:9:0,9,83	0/0:3,0:3:9:0,9,97	0/0:3,0:3:6:0,6,65	./.:.:.:.:.	0/0:3,0:3:9:0,9,97	0/0:1,0:1:3:0,3,33	./.:.:.:.:.	0/0:8,0:8:21:0,21,225	0/0:4,0:4:9:0,9,108	./.:.:.:.:.	0/0:1,0:1:3:0,3,23	1/1:0,1:1:3:32,3,0	0/0:1,0:1:3:0,3,32	./.:.:.:.:.	1/1:0,9:9:15:189,15,0	0/0:1,0:1:3:0,3,32	0/0:1,0:1:3:0,3,30	0/0:2,0:2:6:0,6,67	0/0:3,0:3:9:0,9,92	0/0:3,0:3:9:0,9,91	0/0:2,0:2:6:0,6,65	0/0:1,0:1:3:0,3,31	0/0:1,0:1:3:0,3,32	0/0:1,0:1:3:0,3,32	./.:.:.:.:.	./.:.:.:.:.	0/0:2,0:2:6:0,6,63	0/0:1,0:1:3:0,3,35	0/0:1,0:1:3:0,3,32	0/0:3,0:3:9:0,9,96	0/0:1,0:1:3:0,3,32	0/0:3,0:3:9:0,9,96	0/0:3,0:3:9:0,9,89	./.:.:.:.:.	./.:.:.:.:.	./.:.:.:.:.	./.:.:.:.:.	0/0:4,0:4:12:0,12,131	0/0:3,0:3:6:0,6,62	0/0:1,0:1:3:0,3,32	0/0:4,0:4:12:0,12,127	0/0:1,0:1:3:0,3,31	0/0:9,0:9:21:0,21,241	0/0:2,0:2:6:0,6,64	0/0:2,0:2:3:0,3,45	0/0:4,0:4:9:0,9,113	0/0:2,0:2:6:0,6,65	0/0:2,0:2:6:0,6,64	./.:.:.:.:.	./.:.:.:.:.	0/0:1,0:1:3:0,3,31	0/0:6,0:6:18:0,18,194	0/0:2,0:2:3:0,3,31	0/0:1,0:1:3:0,3,31	0/0:2,0:2:6:0,6,71	0/0:3,0:3:6:0,6,66	0/0:4,0:4:12:0,12,132	0/0:4,0:4:12:0,12,122	0/0:1,0:1:3:0,3,33	0/0:1,0:1:3:0,3,33	0/0:1,0:1:3:0,3,34	./.:.:.:.:.	./.:.:.:.:.	0/0:1,0:1:3:0,3,31	1/1:0,4:4:6:89,6,0	1/1:0,6:6:6:89,6,0	0/0:2,0:2:3:0,3,45	0/1:2,2:4:39:39,0,39	0/0:4,0:4:3:0,3,32	1/1:0,7:7:15:184,15,0	1/1:0,4:4:6:76,6,0	0/0:17,0:17:51:0,51,576
chr0	76752330	.	C	T	1264.31	.	AC=23;AF=0.093;AN=246;BaseQRankSum=-3.598;DP=729;Dels=0.00;FS=3.467;HaplotypeScore=0.0639;InbreedingCoeff=0.4002;MLEAC=19;MLEAF=0.077;MQ=59.77;MQ0=0;MQRankSum=0.406;QD=16.64;ReadPosRankSum=2.539	GT:AD:DP:GQ:PL	0/0:44,0:44:99:0,132,1393	0/0:11,0:11:33:0,33,352	0/0:18,0:18:51:0,51,557	0/0:43,0:43:99:0,129,1330	0/0:10,0:10:27:0,27,301	0/0:6,0:6:18:0,18,190	0/0:14,0:14:42:0,42,444	0/0:1,0:1:3:0,3,33	0/0:4,0:4:12:0,12,132	1/1:0,11:11:33:342,33,0	1/1:0,2:2:6:63,6,0	0/0:14,0:14:42:0,42,452	0/0:7,0:7:21:0,21,227	0/0:1,0:1:3:0,3,32	0/0:18,0:18:48:0,48,544	0/0:10,0:10:30:0,30,334	0/0:10,0:10:30:0,30,321	0/0:1,0:1:3:0,3,32	0/0:2,0:2:6:0,6,63	./.:.:.:.:.	0/0:2,0:2:6:0,6,65	0/0:7,0:7:21:0,21,222	0/0:7,0:7:18:0,18,210	0/0:23,0:23:69:0,69,710	0/0:4,0:4:12:0,12,131	0/1:6,5:11:99:125,0,156	0/0:9,0:9:27:0,27,294	0/0:1,0:1:3:0,3,31	0/0:1,0:1:3:0,3,23	0/0:10,0:10:30:0,30,316	./.:.:.:.:.	0/0:2,0:2:6:0,6,69	./.:.:.:.:.	0/1:2,1:3:23:23,0,54	0/1:11,3:14:53:53,0,311	0/0:3,0:3:9:0,9,96	0/0:17,0:17:51:0,51,536	0/0:8,0:8:24:0,24,247	0/0:13,0:14:39:0,39,418	0/0:2,0:2:6:0,6,66	0/0:1,0:1:3:0,3,32	1/1:0,8:8:24:252,24,0	0/0:12,0:12:33:0,33,357	0/0:6,0:6:18:0,18,191	0/0:16,0:16:48:0,48,503	0/0:18,0:18:54:0,54,565	0/0:3,0:3:9:0,9,95	0/0:2,0:2:6:0,6,66	0/0:2,0:2:6:0,6,63	./.:.:.:.:.	0/0:1,0:1:3:0,3,32	0/0:3,0:3:9:0,9,97	1/1:0,2:2:6:64,6,0	0/0:1,0:1:3:0,3,32	0/0:1,0:1:3:0,3,33	0/0:1,0:1:3:0,3,31	0/0:3,0:3:6:0,6,62	0/0:7,0:7:18:0,18,196	0/0:3,0:3:9:0,9,97	0/0:4,0:4:9:0,9,108	0/0:2,0:2:6:0,6,66	0/0:1,0:1:3:0,3,31	0/0:3,0:3:9:0,9,97	0/0:3,0:3:9:0,9,100	./.:.:.:.:.	0/0:4,0:4:12:0,12,123	0/0:2,0:2:6:0,6,66	0/0:2,0:2:6:0,6,67	0/0:4,0:4:12:0,12,124	./.:.:.:.:.	./.:.:.:.:.	./.:.:.:.:.	0/0:2,0:2:6:0,6,62	0/0:3,0:3:9:0,9,97	0/0:4,0:4:12:0,12,125	0/0:5,0:5:15:0,15,149	0/0:2,0:2:6:0,6,65	0/0:2,0:2:6:0,6,63	0/0:2,0:2:6:0,6,63	1/1:0,3:3:9:95,9,0	0/0:4,0:4:12:0,12,129	0/0:1,0:1:3:0,3,32	0/0:2,0:2:6:0,6,61	0/0:1,0:1:3:0,3,32	0/0:4,0:4:12:0,12,127	0/0:4,0:4:12:0,12,132	0/0:4,0:4:12:0,12,126	0/0:5,0:5:15:0,15,162	0/0:2,0:3:6:0,6,65	0/0:3,0:3:9:0,9,103	0/0:2,0:2:6:0,6,66	0/0:1,0:1:3:0,3,32	0/0:3,0:3:9:0,9,95	0/0:4,0:4:12:0,12,126	./.:.:.:.:.	0/0:2,0:2:6:0,6,63	0/0:4,0:4:12:0,12,124	0/0:5,0:5:15:0,15,162	0/0:1,0:1:3:0,3,32	0/0:3,0:3:6:0,6,77	0/0:2,0:2:6:0,6,66	0/0:2,0:2:6:0,6,63	0/0:3,0:3:9:0,9,95	0/0:5,0:5:15:0,15,161	0/0:3,0:3:9:0,9,93	0/0:5,0:5:15:0,15,160	0/0:3,0:3:9:0,9,96	0/0:3,0:3:9:0,9,97	0/0:3,0:3:9:0,9,97	./.:.:.:.:.	./.:.:.:.:.	0/0:3,0:3:9:0,9,100	0/0:8,0:8:24:0,24,251	./.:.:.:.:.	./.:.:.:.:.	0/0:2,0:2:6:0,6,62	./.:.:.:.:.	0/0:3,0:3:9:0,9,92	0/0:5,0:5:15:0,15,163	0/0:2,0:2:6:0,6,61	0/0:7,0:7:21:0,21,226	0/0:5,0:5:15:0,15,157	0/0:11,0:11:33:0,33,351	0/0:4,0:4:12:0,12,126	0/0:7,0:7:21:0,21,214	0/0:1,0:1:3:0,3,31	0/0:5,0:5:15:0,15,158	0/0:6,0:6:18:0,18,187	0/0:1,0:1:3:0,3,32	1/1:0,6:6:9:134,9,0	1/1:0,4:4:6:89,6,0	0/0:2,0:2:3:0,3,45	1/1:0,2:2:3:45,3,0	0/0:4,0:4:6:0,6,70	1/1:0,6:6:9:134,9,0	1/1:0,4:4:9:107,9,0	0/0:43,0:43:99:0,129,1438
chr0	76755048	.	C	T	8261.77	.	AC=55;AF=0.210;AN=262;BaseQRankSum=1.796;DP=1395;Dels=0.00;FS=0.500;HaplotypeScore=0.0917;InbreedingCoeff=0.4609;MLEAC=54;MLEAF=0.206;MQ=49.29;MQ0=19;MQRankSum=4.742;QD=18.32;ReadPosRankSum=1.637	GT:AD:DP:GQ:PL	0/1:18,80:98:99:1993,0,250	0/0:32,0:32:81:0,81,847	0/1:8,19:27:9:492,0,9	0/0:71,0:71:99:0,156,1665	0/0:26,0:26:54:0,54,569	0/0:16,0:16:27:0,27,290	0/1:7,12:19:50:317,0,50	0/0:4,0:4:9:0,9,92	0/1:2,1:3:23:23,0,54	0/0:39,0:39:75:0,75,837	0/0:3,0:3:9:0,9,91	1/1:6,22:28:66:679,66,0	0/0:20,0:20:39:0,39,425	0/1:4,1:5:22:26,0,22	0/0:29,0:29:63:0,63,692	0/0:27,0:27:63:0,63,670	0/0:28,0:28:57:0,57,607	0/1:4,3:7:76:79,0,76	0/0:17,0:17:30:0,30,333	0/0:5,0:5:9:0,9,100	0/0:3,0:3:6:0,6,69	0/0:21,0:21:60:0,60,625	0/0:33,0:33:81:0,81,873	0/1:19,7:26:99:160,0,330	0/0:3,0:3:6:0,6,64	0/1:10,19:29:1:537,0,1	1/1:6,16:22:45:478,45,0	0/0:6,0:6:12:0,12,124	./.:.:.:.:.	0/0:22,0:22:51:0,51,543	0/0:4,0:4:12:0,12,127	0/0:4,0:4:9:0,9,98	0/0:23,0:23:42:0,42,473	0/0:2,0:2:6:0,6,67	0/0:16,0:16:27:0,27,279	0/1:1,4:5:10:110,0,10	0/0:19,0:19:36:0,36,390	1/1:4,5:9:15:159,15,0	0/0:16,0:16:30:0,30,315	./.:.:.:.:.	0/0:1,0:1:3:0,3,32	1/1:4,14:18:42:437,42,0	0/0:22,0:22:45:0,45,506	0/0:25,0:25:51:0,51,539	1/1:5,24:29:72:747,72,0	0/0:42,0:42:87:0,87,973	1/1:6,19:25:9:500,9,0	1/1:2,5:7:15:157,15,0	0/0:2,0:2:3:0,3,32	0/0:6,0:6:12:0,12,137	0/1:2,3:5:20:83,0,20	1/1:2,5:7:15:152,15,0	0/0:3,0:3:3:0,3,31	1/1:0,8:8:24:252,24,0	0/0:5,0:5:12:0,12,126	0/0:3,0:3:6:0,6,55	1/1:2,2:4:6:65,6,0	1/1:2,4:6:12:128,12,0	0/0:5,0:5:15:0,15,157	0/0:7,0:7:12:0,12,123	0/0:4,0:4:12:0,12,125	0/0:4,0:4:9:0,9,97	0/0:17,0:17:30:0,30,367	0/1:1,2:3:22:56,0,22	0/0:6,0:6:12:0,12,128	0/0:8,0:8:12:0,12,132	0/0:4,0:4:9:0,9,95	1/1:2,5:7:15:163,15,0	0/0:9,0:9:21:0,21,219	0/0:1,0:1:3:0,3,30	./.:.:.:.:.	0/0:3,0:3:6:0,6,61	0/0:5,0:5:15:0,15,160	0/0:15,0:15:42:0,42,442	0/0:5,0:5:3:0,3,33	1/1:1,4:5:12:124,12,0	0/1:3,6:9:30:137,0,30	./.:.:.:.:.	1/1:0,1:1:3:31,3,0	0/0:6,0:6:15:0,15,158	0/0:5,0:5:9:0,9,107	0/0:4,0:4:6:0,6,63	0/0:1,0:1:3:0,3,28	0/0:5,0:5:9:0,9,92	0/0:5,0:5:15:0,15,150	0/0:3,0:3:9:0,9,96	0/0:7,0:7:9:0,9,92	1/1:1,1:2:3:32,3,0	0/0:9,0:9:21:0,21,248	0/1:3,1:4:25:25,0,58	0/0:7,0:7:12:0,12,139	0/0:1,0:1:3:0,3,31	0/0:5,0:5:9:0,9,91	0/0:3,0:3:6:0,6,59	0/0:5,0:5:12:0,12,129	0/0:2,0:2:6:0,6,62	0/0:2,0:2:6:0,6,61	0/0:2,0:2:6:0,6,61	0/0:3,0:3:9:0,9,96	1/1:1,3:4:9:97,9,0	0/1:2,1:3:23:23,0,46	0/0:1,0:1:3:0,3,32	0/0:6,0:6:15:0,15,151	0/0:4,0:4:6:0,6,65	0/0:1,0:1:3:0,3,31	0/0:5,0:5:9:0,9,95	0/0:9,0:9:21:0,21,217	0/0:10,0:10:12:0,12,118	1/1:3,2:5:6:63,6,0	0/0:5,0:5:9:0,9,94	0/0:6,0:6:15:0,15,175	0/1:3,2:5:19:56,0,19	1/1:0,4:4:12:122,12,0	0/0:7,0:7:18:0,18,185	0/0:7,0:7:18:0,18,198	0/0:9,0:9:18:0,18,191	0/0:4,0:4:9:0,9,96	0/0:8,0:8:15:0,15,183	0/0:7,0:7:21:0,21,217	0/0:3,0:3:3:0,3,31	0/0:6,0:6:15:0,15,161	1/1:3,3:6:9:93,9,0	0/0:9,0:9:24:0,24,267	0/0:3,0:3:6:0,6,65	0/0:4,0:4:3:0,3,30	0/0:8,0:8:21:0,21,209	1/1:1,5:6:12:144,12,0	0/0:8,0:8:12:0,12,127	0/0:6,0:6:15:0,15,150	0/0:2,0:2:3:0,3,45	./.:.:.:.:.	0/0:2,0:2:6:0,6,62	0/0:9,0:9:12:0,12,179	0/0:2,0:2:3:0,3,45	./.:.:.:.:.	0/0:4,0:4:6:0,6,62	0/0:21,0:21:57:0,57,628
chr0	76758796	.	G	T	2564.54	.	AC=61;AF=0.246;AN=248;BaseQRankSum=-0.916;DP=551;Dels=0.00;FS=1.827;HaplotypeScore=0.0718;InbreedingCoeff=0.5658;MLEAC=55;MLEAF=0.222;MQ=49.53;MQ0=6;MQRankSum=1.586;QD=24.90;ReadPosRankSum=0.248	GT:AD:DP:GQ:PL	0/0:43,0:43:99:0,129,1404	0/0:11,0:11:30:0,30,328	0/0:9,0:9:24:0,24,269	0/0:19,0:19:48:0,48,493	1/1:0,8:8:24:245,24,0	0/0:12,0:12:36:0,36,373	0/0:8,0:8:24:0,24,245	1/1:0,1:1:3:32,3,0	0/0:1,0:1:3:0,3,33	0/0:13,0:13:36:0,36,372	0/0:2,0:2:6:0,6,60	0/0:10,0:10:24:0,24,280	0/0:19,0:19:48:0,48,514	0/0:1,0:1:3:0,3,30	1/1:0,8:8:21:218,21,0	1/1:0,11:11:30:324,30,0	1/1:0,12:12:36:373,36,0	0/0:2,0:2:6:0,6,64	0/0:1,0:1:3:0,3,30	0/0:3,0:3:9:0,9,93	0/0:4,0:4:9:0,9,93	0/0:5,0:5:12:0,12,139	0/0:13,0:13:30:0,30,311	0/0:6,0:6:18:0,18,195	0/0:1,0:1:3:0,3,33	0/0:7,0:7:18:0,18,189	0/0:11,0:11:27:0,27,278	1/1:0,2:2:6:56,6,0	1/1:0,1:1:3:32,3,0	1/1:0,9:9:24:240,24,0	1/1:0,1:1:3:32,3,0	1/1:0,5:5:15:165,15,0	0/0:14,0:14:33:0,33,365	0/1:1,1:2:26:26,0,27	0/0:7,0:7:18:0,18,184	0/0:2,0:2:6:0,6,63	0/0:7,0:7:21:0,21,219	0/0:5,0:5:15:0,15,153	1/1:0,3:3:9:95,9,0	./.:.:.:.:.	1/1:0,3:3:9:98,9,0	0/0:10,0:10:27:0,27,293	0/0:14,0:14:33:0,33,351	0/0:11,0:11:27:0,27,281	0/0:7,0:7:12:0,12,124	0/0:9,0:9:21:0,21,231	0/0:4,0:4:12:0,12,123	0/0:2,0:2:6:0,6,67	1/1:0,1:1:3:31,3,0	0/0:2,0:2:6:0,6,62	0/0:1,0:1:3:0,3,35	0/0:1,0:1:3:0,3,32	0/0:3,0:3:3:0,3,31	./.:.:.:.:.	0/0:4,0:4:12:0,12,122	1/1:0,1:1:3:32,3,0	0/0:1,0:1:3:0,3,30	0/0:2,0:2:6:0,6,65	0/0:1,0:1:3:0,3,32	0/0:2,0:2:6:0,6,60	1/1:0,2:2:3:33,3,0	1/1:0,1:1:3:32,3,0	1/1:0,3:3:9:91,9,0	0/0:1,0:1:3:0,3,30	0/0:3,0:3:6:0,6,64	1/1:0,2:2:6:59,6,0	1/1:0,3:3:9:94,9,0	0/0:2,0:2:6:0,6,63	1/1:0,1:1:3:30,3,0	0/0:3,0:3:9:0,9,97	0/0:3,0:3:6:0,6,76	0/0:3,0:3:6:0,6,75	0/0:5,0:5:15:0,15,160	0/0:2,0:2:3:0,3,34	0/0:1,0:1:3:0,3,31	0/0:3,0:3:6:0,6,64	0/0:2,0:2:6:0,6,63	0/0:1,0:1:3:0,3,31	0/0:1,0:1:3:0,3,31	./.:.:.:.:.	0/0:3,0:3:9:0,9,92	0/0:1,0:1:3:0,3,32	0/0:2,0:2:6:0,6,65	0/0:3,0:3:9:0,9,92	0/0:2,0:2:6:0,6,62	0/0:2,0:2:6:0,6,62	1/1:0,1:1:3:31,3,0	0/0:4,0:4:12:0,12,132	1/1:0,5:5:15:156,15,0	1/1:0,1:1:3:32,3,0	1/1:0,4:4:12:124,12,0	0/0:3,0:3:6:0,6,78	./.:.:.:.:.	./.:.:.:.:.	./.:.:.:.:.	1/1:0,2:2:6:62,6,0	1/1:0,1:1:3:32,3,0	0/0:1,0:1:3:0,3,30	1/1:0,2:2:3:30,3,0	0/0:2,0:2:6:0,6,65	0/0:3,0:3:9:0,9,100	1/1:0,2:2:6:65,6,0	1/1:0,3:3:6:74,6,0	./.:.:.:.:.	./.:.:.:.:.	0/0:4,0:4:12:0,12,131	0/0:2,0:2:6:0,6,66	0/0:4,0:4:6:0,6,62	0/0:1,0:1:3:0,3,34	0/0:6,0:6:18:0,18,192	0/0:5,0:5:15:0,15,158	0/0:1,0:1:3:0,3,36	0/0:6,0:6:12:0,12,138	./.:.:.:.:.	./.:.:.:.:.	1/1:0,2:2:6:63,6,0	./.:.:.:.:.	0/0:1,0:1:3:0,3,31	0/0:2,0:2:6:0,6,61	./.:.:.:.:.	0/0:2,0:2:6:0,6,62	0/0:5,0:5:12:0,12,122	0/0:3,0:3:9:0,9,99	0/0:2,0:2:6:0,6,62	0/0:4,0:4:12:0,12,126	0/0:2,0:2:6:0,6,61	0/0:3,0:3:9:0,9,93	./.:.:.:.:.	0/0:3,0:3:6:0,6,61	0/0:2,0:2:3:0,3,45	0/0:4,0:4:6:0,6,89	0/0:2,0:2:3:0,3,45	0/0:2,0:2:3:0,3,45	0/0:4,0:4:6:0,6,89	0/0:2,0:2:3:0,3,45	0/0:1,0:1:3:0,3,32	0/0:5,0:5:15:0,15,167
chr0	76759775	.	G	T	2411.64	.	AC=22;AF=0.082;AN=268;BaseQRankSum=-0.799;DP=1225;Dels=0.00;FS=5.687;HaplotypeScore=0.0716;InbreedingCoeff=0.5342;MLEAC=18;MLEAF=0.067;MQ=59.75;MQ0=0;MQRankSum=0.363;QD=23.88;ReadPosRankSum=-0.405	GT:AD:DP:GQ:PL	0/0:91,0:91:99:0,274,2957	0/0:29,0:29:87:0,87,913	0/0:11,0:11:33:0,33,347	0/0:59,0:59:99:0,174,1827	0/0:19,0:19:51:0,51,560	0/0:12,0:12:36:0,36,371	0/0:27,0:27:72:0,72,783	0/0:3,0:3:9:0,9,97	0/0:2,0:2:6:0,6,62	0/0:23,0:23:69:0,69,711	0/0:4,0:4:12:0,12,116	1/1:0,14:14:42:423,42,0	0/0:15,0:15:45:0,45,470	./.:.:.:.:.	0/0:33,0:33:96:0,96,1034	0/0:30,0:30:84:0,84,893	0/0:21,0:21:63:0,63,661	0/0:3,0:3:9:0,9,98	0/0:10,0:10:30:0,30,312	0/0:13,0:13:33:0,33,363	0/0:4,0:4:12:0,12,124	0/0:17,0:17:45:0,45,498	0/0:25,0:25:75:0,75,765	0/1:9,14:23:99:362,0,192	0/0:3,0:3:9:0,9,95	0/0:23,0:23:60:0,60,654	0/0:15,0:15:42:0,42,451	0/0:2,0:2:6:0,6,65	0/0:3,0:3:9:0,9,96	0/0:24,0:24:69:0,69,738	0/0:3,0:3:9:0,9,96	0/0:4,0:4:12:0,12,135	0/0:28,0:28:72:0,72,811	0/0:1,0:1:3:0,3,32	0/0:23,0:23:69:0,69,713	0/0:6,0:6:18:0,18,196	0/0:28,0:28:75:0,75,833	0/0:12,0:12:36:0,36,389	0/0:12,0:12:36:0,36,370	0/0:5,0:5:15:0,15,160	0/0:5,0:5:15:0,15,169	0/0:18,0:18:54:0,54,572	0/0:21,0:21:63:0,63,654	0/0:26,0:26:78:0,78,820	1/1:0,29:29:87:887,87,0	0/0:24,0:24:66:0,66,708	0/0:8,0:8:24:0,24,251	0/1:1,6:7:8:168,0,8	0/0:3,0:3:9:0,9,93	0/0:7,0:7:21:0,21,217	0/0:1,0:1:3:0,3,31	0/0:3,0:3:9:0,9,93	0/0:6,0:6:18:0,18,191	0/0:6,0:6:18:0,18,185	0/0:5,0:5:15:0,15,155	0/0:1,0:1:3:0,3,34	1/1:0,2:2:6:62,6,0	1/1:0,3:3:9:92,9,0	0/0:1,0:1:3:0,3,32	0/0:4,0:4:12:0,12,126	0/0:2,0:2:6:0,6,59	0/0:4,0:4:12:0,12,126	0/0:6,0:6:18:0,18,187	0/0:4,0:4:12:0,12,125	0/0:1,0:1:3:0,3,31	0/0:6,0:6:18:0,18,184	0/0:7,0:7:21:0,21,227	0/0:4,0:4:12:0,12,122	0/0:10,0:10:30:0,30,311	0/0:1,0:1:3:0,3,33	0/0:1,0:1:3:0,3,31	0/0:3,0:3:9:0,9,95	0/0:3,0:3:9:0,9,97	0/0:5,0:5:15:0,15,153	0/0:3,0:3:9:0,9,92	1/1:0,5:5:15:160,15,0	1/1:0,2:2:6:61,6,0	0/0:4,0:4:12:0,12,124	1/1:0,2:2:6:59,6,0	0/0:5,0:5:9:0,9,122	0/0:7,0:7:21:0,21,220	0/0:3,0:3:9:0,9,94	0/0:4,0:4:12:0,12,130	0/0:9,0:9:27:0,27,289	0/0:2,0:2:6:0,6,69	./.:.:.:.:.	0/0:5,0:5:15:0,15,149	0/0:6,0:6:18:0,18,195	0/0:6,0:6:18:0,18,189	./.:.:.:.:.	0/0:1,0:1:3:0,3,31	0/0:2,0:2:6:0,6,61	0/0:4,0:4:12:0,12,133	0/0:3,0:3:6:0,6,73	0/0:4,0:4:12:0,12,126	0/0:2,0:2:6:0,6,65	0/0:7,0:7:21:0,21,217	0/0:3,0:3:6:0,6,77	0/0:7,0:7:21:0,21,218	0/0:2,0:2:6:0,6,67	0/0:2,0:2:6:0,6,65	0/0:2,0:2:6:0,6,61	0/0:3,0:3:9:0,9,95	0/0:4,0:4:12:0,12,130	0/0:6,0:6:18:0,18,189	0/0:7,0:7:21:0,21,217	0/0:4,0:4:12:0,12,134	0/0:6,0:6:18:0,18,185	0/0:3,0:3:9:0,9,97	0/0:3,0:3:9:0,9,99	0/0:7,0:7:21:0,21,211	0/0:3,0:3:9:0,9,97	0/0:9,0:9:27:0,27,283	0/0:10,0:10:30:0,30,297	0/0:7,0:7:21:0,21,230	0/0:8,0:8:24:0,24,252	0/0:5,0:5:15:0,15,153	0/0:7,0:7:21:0,21,213	0/0:3,0:3:9:0,9,92	0/0:4,0:4:12:0,12,123	0/0:4,0:4:12:0,12,126	1/1:0,7:7:21:218,21,0	0/0:6,0:6:18:0,18,198	0/0:3,0:3:9:0,9,96	1/1:0,5:5:12:141,12,0	0/0:9,0:9:27:0,27,279	1/1:0,2:2:6:58,6,0	0/0:1,0:1:3:0,3,25	0/0:2,0:2:6:0,6,61	0/0:3,0:3:9:0,9,95	0/0:6,0:6:12:0,12,136	0/0:2,0:2:3:0,3,45	0/0:4,0:4:6:0,6,89	0/0:4,0:4:6:0,6,76	0/0:8,0:8:12:0,12,179	0/0:4,0:4:6:0,6,75	0/0:37,0:37:99:0,111,1222
chr0	76759862	.	A	T	2210.27	.	AC=20;AF=0.075;AN=266;BaseQRankSum=1.400;DP=936;Dels=0.00;FS=2.548;HaplotypeScore=0.1187;InbreedingCoeff=0.5424;MLEAC=16;MLEAF=0.060;MQ=59.56;MQ0=0;MQRankSum=0.225;QD=27.29;ReadPosRankSum=-0.544	GT:AD:DP:GQ:PL	0/0:55,0:55:99:0,165,1751	0/0:16,0:16:48:0,48,495	0/0:17,0:17:51:0,51,523	0/0:43,0:43:99:0,126,1290	1/1:0,10:10:30:314,30,0	0/0:15,0:15:39:0,39,409	0/0:14,0:14:42:0,42,440	./.:.:.:.:.	0/0:3,0:3:9:0,9,95	0/0:13,0:13:36:0,36,391	0/0:1,0:1:3:0,3,32	0/0:20,0:20:60:0,60,606	0/0:14,0:14:42:0,42,428	0/0:1,0:1:3:0,3,29	0/0:13,0:13:39:0,39,401	1/1:0,22:22:66:686,66,0	0/0:15,0:15:45:0,45,458	0/0:3,0:3:9:0,9,97	0/0:8,0:8:24:0,24,248	0/0:6,0:6:15:0,15,168	0/0:6,0:6:18:0,18,191	0/0:17,0:17:45:0,45,479	0/0:15,0:15:45:0,45,452	0/0:26,0:26:78:0,78,780	0/0:1,0:1:3:0,3,31	0/0:20,0:20:60:0,60,606	0/0:15,0:15:42:0,42,441	0/0:3,0:3:9:0,9,92	0/0:6,0:6:18:0,18,191	1/1:0,21:21:60:640,60,0	0/0:3,0:3:9:0,9,95	0/0:3,0:3:9:0,9,96	0/0:12,0:12:36:0,36,367	0/0:2,0:2:6:0,6,63	0/0:14,0:14:42:0,42,428	0/0:1,0:1:3:0,3,32	0/0:20,0:20:57:0,57,611	0/0:5,0:5:15:0,15,146	0/0:12,0:12:33:0,33,337	1/1:0,1:1:3:33,3,0	1/1:0,4:4:12:130,12,0	0/0:16,0:16:39:0,39,446	0/0:15,0:15:45:0,45,452	0/0:11,0:11:33:0,33,335	0/0:13,0:13:36:0,36,387	0/0:20,0:20:54:0,54,550	0/0:10,0:10:30:0,30,307	0/0:5,0:5:15:0,15,160	0/0:1,0:1:3:0,3,32	0/0:2,0:2:6:0,6,61	0/0:1,0:1:3:0,3,31	0/0:2,0:2:6:0,6,62	0/0:7,0:7:21:0,21,218	0/0:4,0:4:12:0,12,118	0/0:7,0:7:21:0,21,210	0/0:2,0:2:6:0,6,61	0/0:4,0:4:12:0,12,122	0/0:3,0:3:9:0,9,97	0/0:3,0:3:9:0,9,91	0/0:2,0:2:6:0,6,61	0/0:2,0:2:6:0,6,59	0/0:4,0:4:12:0,12,122	0/0:6,0:6:18:0,18,181	0/0:4,0:4:12:0,12,122	0/0:3,0:3:9:0,9,92	0/0:3,0:3:9:0,9,89	1/1:0,5:5:15:158,15,0	0/0:5,0:5:15:0,15,149	1/1:0,6:6:18:191,18,0	./.:.:.:.:.	0/0:1,0:1:3:0,3,32	0/0:1,0:1:3:0,3,31	0/0:1,0:1:3:0,3,30	0/0:2,0:2:6:0,6,61	0/0:2,0:2:6:0,6,57	0/0:2,0:2:6:0,6,60	0/0:5,0:5:12:0,12,134	0/0:6,0:6:18:0,18,184	0/0:2,0:2:6:0,6,65	0/0:3,0:3:9:0,9,95	0/0:3,0:3:9:0,9,85	0/0:4,0:4:12:0,12,114	0/0:3,0:3:9:0,9,94	0/0:3,0:3:9:0,9,96	0/0:2,0:3:6:0,6,65	0/0:5,0:5:15:0,15,164	0/0:5,0:5:15:0,15,153	0/0:4,0:4:12:0,12,125	0/0:6,0:6:18:0,18,178	1/1:0,3:3:9:92,9,0	0/0:2,0:2:6:0,6,59	0/0:5,0:5:15:0,15,149	0/0:2,0:2:6:0,6,61	./.:.:.:.:.	0/0:3,0:3:9:0,9,90	0/0:2,0:2:6:0,6,63	0/0:5,0:5:15:0,15,157	0/0:2,0:2:6:0,6,59	0/0:1,0:1:3:0,3,29	0/0:2,0:2:6:0,6,57	0/0:3,0:3:9:0,9,95	0/0:1,0:1:3:0,3,31	0/0:5,0:5:15:0,15,150	0/0:8,0:8:24:0,24,250	0/0:4,0:4:12:0,12,129	0/0:7,0:7:21:0,21,211	0/0:4,0:4:12:0,12,132	0/0:3,0:3:6:0,6,61	0/0:3,0:3:9:0,9,91	0/0:6,0:6:18:0,18,175	0/0:5,0:5:15:0,15,153	0/0:3,0:3:9:0,9,94	0/0:6,0:6:18:0,18,172	1/1:0,5:5:15:156,15,0	0/0:7,0:7:21:0,21,214	1/1:0,4:4:12:125,12,0	./.:.:.:.:.	0/0:7,0:7:18:0,18,200	0/0:5,0:5:15:0,15,153	0/0:7,0:7:18:0,18,196	0/0:2,0:2:6:0,6,60	0/0:3,0:3:9:0,9,95	0/0:1,0:1:3:0,3,34	0/0:4,0:4:12:0,12,122	0/0:3,0:3:9:0,9,91	0/0:4,0:4:12:0,12,123	0/0:4,0:4:12:0,12,122	0/0:4,0:4:12:0,12,123	0/0:4,0:4:12:0,12,122	0/0:1,0:1:3:0,3,31	0/0:8,0:8:15:0,15,196	0/0:2,0:2:3:0,3,45	0/0:6,0:6:12:0,12,136	0/0:4,0:4:12:0,12,122	0/0:12,0:12:21:0,21,284	0/0:5,0:5:9:0,9,121	0/0:26,0:26:78:0,78,878
chr0	76760188	.	A	C	1811.07	.	AC=22;AF=0.083;AN=266;BaseQRankSum=-2.483;DP=957;Dels=0.00;FS=2.849;HaplotypeScore=0.0393;InbreedingCoeff=0.5909;MLEAC=18;MLEAF=0.068;MQ=59.68;MQ0=0;MQRankSum=0.762;QD=25.51;ReadPosRankSum=-0.995	GT:AD:DP:GQ:PL	0/0:58,0:58:99:0,174,1802	1/1:0,12:12:36:367,36,0	0/0:18,0:18:54:0,54,563	0/0:32,0:32:96:0,96,998	0/0:11,0:11:33:0,33,339	0/0:11,0:11:33:0,33,340	0/0:13,0:13:39:0,39,403	0/0:5,0:5:15:0,15,159	0/0:5,0:5:15:0,15,153	0/0:22,0:22:60:0,60,643	0/0:4,0:4:12:0,12,128	0/0:13,0:13:36:0,36,389	0/0:12,0:12:36:0,36,373	0/0:1,0:1:3:0,3,32	0/0:9,0:9:27:0,27,284	0/0:13,0:13:39:0,39,408	0/0:24,0:24:72:0,72,741	0/0:6,0:6:18:0,18,191	1/1:0,4:4:12:117,12,0	0/0:6,0:6:15:0,15,162	0/0:4,0:4:12:0,12,125	1/1:0,8:8:24:234,24,0	0/0:11,0:11:33:0,33,354	0/0:20,0:20:57:0,57,608	0/0:2,0:2:6:0,6,65	0/0:19,0:19:57:0,57,592	0/0:15,0:15:45:0,45,454	0/0:3,0:3:9:0,9,96	0/0:8,0:8:24:0,24,256	0/0:14,0:14:42:0,42,428	./.:.:.:.:.	0/0:6,0:6:18:0,18,200	0/0:16,0:16:45:0,45,476	0/0:1,0:1:3:0,3,32	1/1:0,22:22:66:652,66,0	0/0:3,0:3:9:0,9,91	0/0:15,0:15:42:0,42,453	0/0:8,0:8:24:0,24,247	0/0:10,0:10:30:0,30,312	0/0:1,0:1:3:0,3,32	0/0:6,0:6:18:0,18,185	0/0:8,0:8:24:0,24,252	0/0:11,0:11:27:0,27,305	0/0:15,0:15:45:0,45,472	0/0:20,0:20:60:0,60,617	0/0:21,0:21:63:0,63,633	0/0:14,0:14:39:0,39,420	0/0:6,0:6:18:0,18,193	0/0:4,0:4:12:0,12,125	0/0:1,0:1:3:0,3,31	0/0:1,0:1:3:0,3,29	./.:.:.:.:.	0/0:6,0:6:18:0,18,182	0/0:1,0:1:3:0,3,32	0/0:8,0:8:24:0,24,242	0/0:4,0:4:12:0,12,120	0/0:4,0:4:12:0,12,122	0/0:6,0:6:18:0,18,184	0/0:4,0:4:12:0,12,123	0/0:4,0:4:12:0,12,119	0/0:2,0:2:6:0,6,63	0/0:4,0:4:12:0,12,128	0/0:4,0:4:9:0,9,93	0/0:5,0:5:15:0,15,156	0/0:4,0:4:12:0,12,122	0/0:5,0:5:15:0,15,155	0/0:9,0:9:27:0,27,274	0/0:3,0:3:9:0,9,92	0/0:4,0:4:12:0,12,122	0/0:1,0:1:3:0,3,31	1/1:0,2:2:6:60,6,0	1/1:0,1:1:3:30,3,0	0/0:3,0:3:9:0,9,97	0/0:6,0:6:18:0,18,191	0/0:10,0:10:30:0,30,306	0/0:3,0:3:9:0,9,96	0/0:2,0:2:6:0,6,63	1/1:0,3:3:9:89,9,0	./.:.:.:.:.	1/1:0,5:5:12:132,12,0	0/0:2,0:2:6:0,6,61	0/0:4,0:4:9:0,9,110	0/0:3,0:3:9:0,9,97	1/1:0,3:3:9:89,9,0	0/0:7,0:7:21:0,21,221	0/0:4,0:4:12:0,12,124	0/0:2,0:2:6:0,6,59	0/0:9,0:9:24:0,24,243	0/0:6,0:6:18:0,18,192	0/0:4,0:4:12:0,12,120	0/0:3,0:3:9:0,9,93	0/0:4,0:4:12:0,12,125	0/0:3,0:3:9:0,9,97	0/0:3,0:3:9:0,9,93	0/0:4,0:4:12:0,12,112	0/0:3,0:3:9:0,9,93	0/0:2,0:2:6:0,6,61	0/0:4,0:4:12:0,12,124	./.:.:.:.:.	0/0:2,0:2:6:0,6,59	0/0:8,0:8:24:0,24,258	0/0:2,0:2:6:0,6,61	0/0:3,0:3:6:0,6,76	0/0:3,0:3:9:0,9,92	0/0:2,0:2:6:0,6,61	0/0:5,0:5:15:0,15,158	0/0:6,0:6:18:0,18,187	1/1:0,8:8:24:242,24,0	0/0:5,0:5:15:0,15,156	0/0:5,0:5:15:0,15,154	0/0:6,0:6:15:0,15,168	0/0:5,0:5:15:0,15,161	0/0:9,0:9:27:0,27,275	0/0:3,0:3:9:0,9,89	0/0:4,0:4:12:0,12,124	0/0:8,0:8:24:0,24,250	0/0:2,0:2:6:0,6,62	0/0:2,0:2:6:0,6,65	1/1:0,3:3:9:84,9,0	0/0:2,0:2:6:0,6,62	0/0:7,0:7:21:0,21,214	0/0:4,0:4:12:0,12,120	0/0:1,0:1:3:0,3,31	0/0:11,0:11:33:0,33,340	0/0:2,0:2:6:0,6,61	0/0:3,0:3:9:0,9,96	0/0:7,0:7:18:0,18,194	0/0:4,0:4:12:0,12,118	0/0:5,0:5:15:0,15,157	0/0:4,0:4:6:0,6,89	0/0:4,0:4:6:0,6,89	0/0:2,0:2:3:0,3,45	0/0:4,0:4:6:0,6,89	0/0:6,0:6:12:0,12,151	0/0:3,0:3:6:0,6,76	0/0:2,0:2:3:0,3,45	0/0:40,0:40:99:0,120,1358
chr0	76760463	.	C	A	9506.83	.	AC=67;AF=0.250;AN=268;BaseQRankSum=-7.923;DP=1129;Dels=0.00;FS=1.954;HaplotypeScore=0.1174;InbreedingCoeff=0.7230;MLEAC=65;MLEAF=0.243;MQ=59.71;MQ0=0;MQRankSum=1.768;QD=26.26;ReadPosRankSum=-0.965	GT:AD:DP:GQ:PL	1/1:0,61:61:99:1945,183,0	0/0:24,0:24:72:0,72,768	1/1:0,26:26:72:750,72,0	0/0:43,0:43:99:0,126,1354	0/0:28,0:28:84:0,84,883	0/0:12,0:12:36:0,36,390	1/1:0,21:21:63:642,63,0	0/0:5,0:5:15:0,15,162	0/0:2,0:2:6:0,6,68	0/0:24,0:24:69:0,69,753	0/0:2,0:2:6:0,6,63	1/1:0,16:16:48:484,48,0	0/0:10,0:10:30:0,30,322	1/1:0,2:2:6:62,6,0	0/0:13,0:13:39:0,39,417	0/0:21,0:21:63:0,63,675	0/0:17,0:17:51:0,51,541	./.:.:.:.:.	0/0:21,0:21:63:0,63,672	0/0:10,0:10:27:0,27,297	0/0:4,0:4:12:0,12,130	0/0:11,0:11:33:0,33,356	0/0:25,0:25:72:0,72,750	0/1:13,9:22:99:211,0,348	0/0:1,0:1:3:0,3,33	1/1:0,23:23:69:693,69,0	1/1:0,23:23:69:701,69,0	0/0:3,0:3:9:0,9,100	0/1:6,1:7:10:10,0,171	0/0:19,0:19:57:0,57,614	0/0:5,0:5:15:0,15,158	0/0:3,0:3:9:0,9,99	0/0:12,0:12:36:0,36,379	0/0:2,0:2:6:0,6,69	0/0:14,0:14:42:0,42,442	1/1:0,2:2:6:60,6,0	0/0:18,0:18:54:0,54,573	1/1:0,13:13:39:385,39,0	0/0:11,0:11:33:0,33,362	1/1:0,1:1:3:30,3,0	0/0:6,0:6:18:0,18,201	1/1:0,14:14:42:420,42,0	0/0:22,0:22:60:0,60,677	0/0:13,0:13:36:0,36,400	1/1:0,17:17:51:510,51,0	0/0:25,0:25:66:0,66,736	1/1:0,13:13:39:401,39,0	0/1:2,4:6:47:100,0,47	0/0:6,0:6:15:0,15,177	0/0:7,0:7:18:0,18,210	1/1:0,3:3:9:89,9,0	1/1:0,3:3:9:90,9,0	0/0:11,0:11:33:0,33,348	1/1:0,6:6:18:185,18,0	0/0:8,0:8:24:0,24,252	0/0:4,0:4:12:0,12,126	1/1:0,5:5:12:125,12,0	1/1:0,1:1:3:32,3,0	0/0:3,0:3:9:0,9,105	0/0:2,0:2:6:0,6,69	0/0:5,0:5:15:0,15,156	0/0:3,0:3:9:0,9,95	0/0:3,0:3:9:0,9,95	1/1:0,4:4:12:119,12,0	0/0:8,0:8:24:0,24,260	0/0:8,0:8:24:0,24,257	0/0:3,0:3:9:0,9,97	1/1:0,3:3:9:91,9,0	0/0:4,0:4:12:0,12,130	0/0:2,0:2:6:0,6,59	0/0:1,0:1:3:0,3,34	0/0:1,0:1:3:0,3,34	0/0:4,0:4:12:0,12,132	0/0:7,0:7:21:0,21,222	0/0:3,0:3:9:0,9,95	1/1:0,3:3:9:89,9,0	1/1:0,6:6:18:187,18,0	0/0:4,0:4:12:0,12,132	1/1:0,3:3:9:96,9,0	0/0:8,0:8:24:0,24,255	0/0:4,0:4:12:0,12,132	0/0:2,0:2:6:0,6,63	0/0:1,0:1:3:0,3,34	0/0:2,0:2:6:0,6,63	0/1:3,1:4:15:15,0,84	0/0:4,0:4:12:0,12,130	0/0:4,0:4:12:0,12,128	0/1:2,6:8:39:150,0,39	0/0:3,0:3:9:0,9,100	0/0:7,0:7:21:0,21,227	0/0:2,0:2:6:0,6,67	0/0:8,0:8:24:0,24,260	0/0:3,0:3:9:0,9,92	0/0:3,0:3:9:0,9,97	0/0:3,0:3:9:0,9,97	0/0:3,0:3:9:0,9,95	0/0:4,0:4:12:0,12,122	0/0:2,0:2:6:0,6,67	0/0:2,0:2:6:0,6,65	1/1:0,2:2:6:61,6,0	1/1:0,9:9:27:278,27,0	0/0:2,0:2:6:0,6,63	0/0:6,0:6:18:0,18,181	0/0:4,0:4:9:0,9,100	0/0:5,0:5:12:0,12,145	0/0:3,0:3:9:0,9,98	0/0:9,0:9:27:0,27,285	0/0:3,0:3:9:0,9,95	1/1:0,6:6:18:185,18,0	0/0:8,0:8:18:0,18,219	0/0:7,0:7:21:0,21,226	1/1:0,6:6:18:190,18,0	1/1:0,7:7:21:212,21,0	0/0:4,0:4:12:0,12,124	0/0:7,0:7:21:0,21,226	0/0:9,0:9:27:0,27,278	0/0:3,0:3:9:0,9,93	0/0:4,0:4:12:0,12,129	0/0:1,0:1:3:0,3,32	0/0:1,0:1:3:0,3,32	0/0:6,0:6:18:0,18,195	1/1:0,5:5:15:151,15,0	0/0:4,0:4:12:0,12,129	0/0:6,0:6:18:0,18,192	1/1:0,6:6:18:182,18,0	0/0:5,0:5:15:0,15,160	1/1:0,5:5:15:155,15,0	0/0:5,0:5:15:0,15,158	0/0:4,0:4:12:0,12,132	0/0:7,0:7:18:0,18,205	0/0:2,0:2:3:0,3,45	./.:.:.:.:.	./.:.:.:.:.	0/0:7,0:7:12:0,12,154	0/0:7,0:7:12:0,12,167	0/0:8,0:8:15:0,15,193	0/0:42,0:42:99:0,126,1393
chr0	76761206	.	A	G	4764.85	.	AC=54;AF=0.203;AN=266;BaseQRankSum=-3.156;DP=966;Dels=0.00;FS=4.176;HaplotypeScore=0.0924;InbreedingCoeff=0.7105;MLEAC=49;MLEAF=0.184;MQ=58.96;MQ0=0;MQRankSum=0.541;QD=24.82;ReadPosRankSum=-0.997	GT:AD:DP:GQ:PL	0/0:61,0:61:99:0,183,1982	0/0:21,0:21:63:0,63,658	0/0:18,0:18:54:0,54,556	./.:.:.:.:.	0/0:14,0:14:42:0,42,442	1/1:0,20:20:57:577,57,0	0/0:26,0:26:78:0,78,795	0/0:2,0:2:6:0,6,67	0/0:4,0:4:12:0,12,126	0/0:11,0:11:33:0,33,339	0/0:6,0:6:18:0,18,180	0/0:17,0:17:48:0,48,510	0/0:11,0:11:33:0,33,343	0/0:3,0:3:9:0,9,101	0/0:10,0:10:30:0,30,315	0/0:11,0:11:33:0,33,344	0/0:17,0:17:51:0,51,532	0/0:2,0:2:6:0,6,63	0/0:9,0:9:24:0,24,261	1/1:0,8:8:24:247,24,0	1/1:0,5:5:15:157,15,0	0/0:10,0:10:30:0,30,313	1/1:0,23:23:69:727,69,0	0/1:13,12:25:99:287,0,329	0/0:2,0:2:6:0,6,63	0/0:17,0:17:45:0,45,478	0/0:21,0:21:63:0,63,643	0/0:2,0:2:6:0,6,65	0/0:2,0:2:6:0,6,68	0/0:29,0:29:87:0,87,878	0/0:5,0:5:15:0,15,152	0/0:1,0:1:3:0,3,35	0/0:27,0:28:78:0,78,827	0/0:2,0:2:6:0,6,59	0/0:12,0:12:27:0,27,297	0/0:6,0:6:18:0,18,193	1/1:0,23:23:69:701,69,0	0/0:9,0:9:27:0,27,275	0/0:9,0:9:27:0,27,278	0/0:2,0:2:6:0,6,68	0/0:6,0:6:18:0,18,192	0/0:13,0:13:39:0,39,413	1/1:0,10:10:30:306,30,0	0/0:9,0:9:27:0,27,278	0/0:21,0:21:63:0,63,642	0/0:22,0:22:66:0,66,679	0/0:10,0:10:30:0,30,319	0/0:10,0:10:30:0,30,315	./.:.:.:.:.	0/0:5,0:5:15:0,15,164	0/0:2,0:2:6:0,6,63	0/0:2,0:2:6:0,6,60	0/0:6,0:6:18:0,18,187	0/0:3,0:3:9:0,9,91	1/1:0,2:2:6:57,6,0	0/0:4,0:4:12:0,12,124	0/0:4,0:4:12:0,12,126	0/0:2,0:2:6:0,6,60	./.:.:.:.:.	1/1:0,6:6:18:178,18,0	./.:.:.:.:.	0/0:3,0:3:9:0,9,94	0/0:8,0:8:24:0,24,249	0/0:7,0:7:21:0,21,217	0/0:6,0:6:18:0,18,187	0/0:2,0:2:6:0,6,63	0/0:3,0:3:9:0,9,94	0/0:3,0:3:9:0,9,94	0/0:3,0:3:9:0,9,92	1/1:0,3:3:9:87,9,0	0/1:1,1:2:24:24,0,26	0/0:4,0:4:12:0,12,122	1/1:0,4:4:12:122,12,0	1/1:0,3:3:9:94,9,0	1/1:0,3:3:9:92,9,0	0/0:4,0:4:12:0,12,124	0/0:3,0:3:9:0,9,93	0/0:2,0:2:6:0,6,64	0/0:2,0:2:6:0,6,63	0/0:2,0:2:6:0,6,63	1/1:0,1:1:3:30,3,0	0/0:2,0:2:6:0,6,62	0/0:4,0:4:12:0,12,123	0/0:5,0:5:15:0,15,154	1/1:0,2:2:6:58,6,0	0/0:2,0:2:6:0,6,63	0/0:5,0:5:15:0,15,154	0/0:6,0:6:18:0,18,183	0/0:5,0:5:12:0,12,140	0/0:1,0:1:3:0,3,30	0/0:2,0:2:6:0,6,63	0/0:6,0:6:18:0,18,189	0/0:2,0:2:6:0,6,65	0/0:4,0:4:9:0,9,109	0/0:2,0:2:6:0,6,63	0/0:4,0:4:12:0,12,128	0/0:7,0:7:21:0,21,223	0/0:4,0:4:12:0,12,122	0/0:3,0:3:9:0,9,97	0/0:1,0:1:3:0,3,33	0/0:8,0:8:24:0,24,256	0/0:1,0:1:3:0,3,29	0/0:2,0:2:6:0,6,57	1/1:0,1:1:3:31,3,0	1/1:0,4:4:12:122,12,0	1/1:0,8:8:21:227,21,0	0/0:2,0:2:6:0,6,65	0/0:7,0:7:21:0,21,216	0/0:7,0:7:21:0,21,216	0/0:3,0:3:9:0,9,98	0/0:5,0:5:15:0,15,150	0/0:7,0:7:21:0,21,215	0/0:6,0:6:18:0,18,183	0/0:4,0:4:12:0,12,115	0/0:5,0:5:12:0,12,137	0/0:4,0:4:12:0,12,122	0/0:2,0:2:6:0,6,64	1/1:0,5:5:15:145,15,0	0/0:5,0:5:15:0,15,154	1/1:0,3:3:9:92,9,0	1/1:0,4:4:12:120,12,0	0/0:5,0:5:15:0,15,155	1/1:0,11:11:33:334,33,0	1/1:0,2:2:6:60,6,0	0/0:4,0:4:12:0,12,120	1/1:0,2:2:6:57,6,0	0/0:6,0:6:18:0,18,186	1/1:0,5:5:15:152,15,0	1/1:0,3:3:9:92,9,0	0/0:2,0:2:6:0,6,61	0/0:2,0:2:3:0,3,45	0/0:7,0:7:15:0,15,182	0/0:10,0:10:18:0,18,224	0/0:6,0:6:15:0,15,167	0/0:2,0:2:3:0,3,45	1/1:0,4:4:6:89,6,0	0/0:26,0:26:78:0,78,893
chr0	76764325	.	C	G	3211.02	.	AC=50;AF=0.192;AN=260;BaseQRankSum=-2.463;DP=797;Dels=0.00;FS=1.371;HaplotypeScore=0.0707;InbreedingCoeff=0.6022;MLEAC=43;MLEAF=0.165;MQ=58.87;MQ0=0;MQRankSum=1.148;QD=25.48;ReadPosRankSum=-1.570	GT:AD:DP:GQ:PL	0/0:59,0:59:99:0,177,1917	0/0:18,0:18:54:0,54,575	0/0:16,0:16:45:0,45,496	0/0:37,0:37:99:0,102,1089	0/0:17,0:17:51:0,51,532	0/0:10,0:10:27:0,27,298	0/0:9,0:9:21:0,21,234	1/1:0,1:1:3:35,3,0	./.:.:.:.:.	0/0:8,0:8:24:0,24,250	0/0:3,0:3:9:0,9,92	0/0:9,0:9:27:0,27,273	1/1:0,10:10:30:315,30,0	1/1:0,1:1:3:33,3,0	0/0:18,0:18:48:0,48,524	1/1:0,22:22:66:688,66,0	1/1:0,16:16:42:456,42,0	0/0:1,0:1:3:0,3,32	0/0:3,0:3:9:0,9,94	0/0:2,0:2:6:0,6,61	0/0:1,0:1:3:0,3,35	0/0:10,0:10:27:0,27,296	0/0:10,0:10:30:0,30,317	0/0:14,0:14:42:0,42,449	0/0:3,0:3:9:0,9,93	0/0:17,0:17:51:0,51,536	0/0:10,0:10:30:0,30,322	0/1:1,6:7:11:162,0,11	0/0:4,0:4:12:0,12,136	0/0:16,0:16:45:0,45,487	0/0:4,0:4:12:0,12,130	0/1:1,4:5:18:111,0,18	0/0:13,0:13:39:0,39,401	1/1:0,2:2:6:65,6,0	0/0:7,0:7:21:0,21,216	0/0:2,0:2:6:0,6,68	0/0:9,0:9:24:0,24,269	0/0:6,0:6:15:0,15,167	0/0:9,0:9:24:0,24,265	0/0:1,0:1:3:0,3,33	0/0:3,0:3:9:0,9,97	0/0:12,0:12:36:0,36,381	0/0:18,0:18:48:0,48,532	0/0:12,0:12:36:0,36,384	0/0:10,0:10:30:0,30,316	0/0:15,0:15:42:0,42,458	0/0:5,0:5:15:0,15,162	0/0:2,0:2:6:0,6,66	0/0:3,0:3:9:0,9,97	0/0:3,0:3:9:0,9,95	0/0:3,0:3:9:0,9,92	./.:.:.:.:.	0/0:4,0:4:12:0,12,127	0/0:3,0:3:9:0,9,97	0/0:1,0:1:3:0,3,32	1/1:0,4:4:12:126,12,0	0/0:5,0:5:15:0,15,157	0/0:4,0:4:12:0,12,122	0/0:1,0:1:3:0,3,32	0/0:1,0:1:3:0,3,32	1/1:0,2:2:6:61,6,0	1/1:0,1:1:3:31,3,0	1/1:0,4:4:12:126,12,0	0/0:4,0:4:12:0,12,126	1/1:0,1:1:3:32,3,0	0/0:3,0:3:9:0,9,94	0/0:5,0:5:15:0,15,157	1/1:0,2:2:6:63,6,0	1/1:0,3:3:9:86,9,0	0/0:2,0:2:6:0,6,63	0/0:2,0:2:3:0,3,45	0/0:3,0:3:9:0,9,95	./.:.:.:.:.	0/0:5,0:5:15:0,15,158	0/0:2,0:2:6:0,6,59	0/0:3,0:3:9:0,9,97	0/0:3,0:3:9:0,9,92	0/0:2,0:2:6:0,6,63	0/0:4,0:4:9:0,9,108	0/0:6,0:6:12:0,12,154	0/0:1,0:1:3:0,3,32	0/0:1,0:1:3:0,3,32	0/0:7,0:7:21:0,21,223	0/0:4,0:4:12:0,12,122	0/0:6,0:6:18:0,18,189	0/0:3,0:3:9:0,9,94	1/1:0,2:2:6:61,6,0	0/0:4,0:4:12:0,12,126	0/1:1,3:4:20:81,0,20	1/1:0,1:1:3:32,3,0	./.:.:.:.:.	0/0:4,0:4:12:0,12,122	1/1:0,3:3:9:95,9,0	0/0:3,0:3:9:0,9,97	1/1:0,3:3:9:89,9,0	0/0:5,0:5:15:0,15,166	1/1:0,3:3:9:94,9,0	0/0:1,0:1:3:0,3,32	1/1:0,2:2:6:61,6,0	0/0:1,0:1:3:0,3,32	1/1:0,5:5:15:157,15,0	0/0:1,0:1:3:0,3,31	0/1:1,2:3:23:53,0,23	0/0:4,0:4:12:0,12,124	0/0:6,0:6:18:0,18,188	0/0:7,0:7:18:0,18,206	0/0:4,0:4:12:0,12,117	0/0:4,0:4:12:0,12,122	./.:.:.:.:.	0/0:3,0:3:9:0,9,93	0/0:5,0:5:15:0,15,155	./.:.:.:.:.	0/0:10,0:10:27:0,27,289	1/1:0,7:7:18:199,18,0	0/0:4,0:4:9:0,9,108	1/1:0,8:8:18:215,18,0	1/1:0,4:4:12:126,12,0	0/0:2,0:2:6:0,6,63	0/0:1,0:1:3:0,3,32	0/0:4,0:4:12:0,12,128	0/0:5,0:5:15:0,15,158	0/0:3,0:3:9:0,9,92	0/0:3,0:3:9:0,9,97	0/0:2,0:2:6:0,6,61	0/0:6,0:6:12:0,12,151	0/0:4,0:4:12:0,12,126	0/0:6,0:6:18:0,18,187	0/0:4,0:4:12:0,12,122	0/0:3,0:3:9:0,9,96	./.:.:.:.:.	0/0:4,0:4:6:0,6,89	0/0:2,0:2:3:0,3,45	0/0:5,0:5:12:0,12,125	0/0:6,0:6:9:0,9,134	0/0:6,0:6:9:0,9,134	0/0:4,0:4:6:0,6,89	0/0:18,0:18:54:0,54,598
chr0	76764647	.	G	C	503.46	.	AC=14;AF=0.055;AN=254;BaseQRankSum=1.597;DP=814;Dels=0.00;FS=2.633;HaplotypeScore=0.0863;InbreedingCoeff=0.2435;MLEAC=9;MLEAF=0.035;MQ=59.07;MQ0=0;MQRankSum=1.750;QD=13.25;ReadPosRankSum=0.284	GT:AD:DP:GQ:PL	0/0:65,0:65:99:0,186,1959	0/0:26,0:26:72:0,72,753	0/0:18,0:18:48:0,48,502	0/0:25,0:25:72:0,72,749	0/0:12,0:12:36:0,36,346	0/0:15,0:15:39:0,39,417	0/0:16,0:16:48:0,48,488	0/0:1,0:1:3:0,3,30	1/1:0,1:1:3:36,3,0	0/0:15,0:15:42:0,42,433	0/0:4,0:4:12:0,12,134	0/0:7,0:7:21:0,21,215	0/0:10,0:10:30:0,30,309	0/0:1,0:1:3:0,3,29	0/0:9,0:9:27:0,27,280	0/0:13,0:13:33:0,33,367	0/0:10,0:10:21:0,21,240	0/0:1,0:1:3:0,3,31	0/0:7,0:8:21:0,21,214	0/0:5,0:5:15:0,15,149	0/0:5,0:5:15:0,15,161	0/0:6,0:6:18:0,18,186	0/0:16,0:16:45:0,45,471	0/0:16,0:16:45:0,45,470	0/0:6,0:6:18:0,18,190	0/0:18,0:18:48:0,48,514	0/0:11,0:11:33:0,33,339	0/0:3,0:3:9:0,9,98	./.:.:.:.:.	0/0:12,0:12:30:0,30,314	0/0:9,0:9:27:0,27,294	0/0:4,0:4:12:0,12,123	0/0:17,0:17:48:0,48,505	0/0:2,0:2:6:0,6,65	0/0:9,0:9:27:0,27,260	0/1:2,3:5:50:83,0,50	0/0:8,0:8:24:0,24,237	0/0:23,0:23:57:0,57,635	0/0:8,0:8:24:0,24,249	0/0:1,0:1:3:0,3,32	0/0:2,0:2:6:0,6,65	0/0:11,0:11:24:0,24,269	0/0:10,0:10:30:0,30,306	0/0:12,0:12:27:0,27,319	0/0:22,0:22:54:0,54,572	0/0:14,0:14:33:0,33,361	0/0:12,0:12:36:0,36,371	0/1:7,1:8:9:9,0,195	0/0:2,0:2:6:0,6,63	1/1:0,6:6:18:192,18,0	1/1:0,3:3:9:91,9,0	1/1:0,2:2:6:61,6,0	0/0:2,0:2:6:0,6,60	0/0:3,0:3:9:0,9,88	0/0:2,0:2:6:0,6,66	0/0:3,0:3:9:0,9,88	0/0:2,0:3:6:0,6,62	0/0:1,0:1:3:0,3,30	0/0:1,0:1:3:0,3,32	0/0:3,0:3:9:0,9,89	0/0:1,0:1:3:0,3,29	./.:.:.:.:.	0/0:4,0:4:12:0,12,125	0/0:2,0:2:6:0,6,61	0/0:4,0:4:12:0,12,124	0/0:5,0:5:15:0,15,156	0/0:2,0:2:6:0,6,62	0/0:4,0:4:12:0,12,121	0/0:2,0:2:6:0,6,59	0/0:1,0:1:3:0,3,30	0/0:1,0:1:3:0,3,31	0/0:2,0:2:6:0,6,61	0/0:2,0:2:6:0,6,61	0/0:4,0:4:12:0,12,117	0/0:8,0:8:24:0,24,246	0/0:2,0:2:3:0,3,45	./.:.:.:.:.	0/0:3,0:3:9:0,9,92	0/0:2,0:2:6:0,6,58	0/0:4,0:4:9:0,9,106	0/0:1,0:1:3:0,3,30	0/0:1,0:1:3:0,3,33	0/0:6,0:6:18:0,18,193	0/0:2,0:2:6:0,6,63	0/0:1,0:1:3:0,3,29	0/0:7,0:7:18:0,18,188	0/0:2,0:2:6:0,6,61	0/0:4,0:4:12:0,12,123	0/1:3,1:4:19:19,0,81	0/0:2,0:2:6:0,6,59	0/1:1,3:4:22:66,0,22	0/0:3,0:3:9:0,9,97	0/0:1,0:1:3:0,3,31	0/0:3,0:3:9:0,9,90	./.:.:.:.:.	0/0:3,0:3:9:0,9,90	0/0:1,0:1:3:0,3,31	0/0:3,0:3:9:0,9,89	0/0:2,0:2:6:0,6,59	./.:.:.:.:.	0/0:10,0:10:30:0,30,308	./.:.:.:.:.	./.:.:.:.:.	0/0:4,0:4:12:0,12,122	0/0:1,0:1:3:0,3,31	0/0:3,0:3:9:0,9,92	0/0:6,0:6:15:0,15,148	0/0:3,0:3:6:0,6,74	0/0:5,0:5:15:0,15,163	0/0:10,0:10:24:0,24,266	0/0:4,0:4:12:0,12,122	0/0:5,0:5:15:0,15,166	1/1:0,5:5:15:162,15,0	0/0:2,0:2:6:0,6,62	0/0:1,0:1:3:0,3,30	0/0:2,0:2:6:0,6,58	0/0:2,0:2:6:0,6,60	0/0:7,0:7:18:0,18,183	0/0:3,0:3:9:0,9,91	0/0:2,0:2:6:0,6,63	./.:.:.:.:.	0/0:2,0:2:6:0,6,62	0/0:6,0:6:18:0,18,184	0/0:3,0:3:6:0,6,74	0/0:1,0:1:3:0,3,32	0/0:6,0:6:18:0,18,176	0/0:6,0:6:18:0,18,188	0/0:2,0:2:6:0,6,64	0/0:4,0:4:12:0,12,121	0/0:4,0:4:9:0,9,106	./.:.:.:.:.	./.:.:.:.:.	0/0:8,0:8:15:0,15,195	0/0:6,0:6:12:0,12,152	0/0:7,0:7:18:0,18,195	0/0:4,0:4:6:0,6,89	0/0:14,0:14:42:0,42,439
chr0	76765774	.	C	T	3425.38	.	AC=62;AF=0.242;AN=256;BaseQRankSum=4.196;DP=786;Dels=0.00;FS=0.000;HaplotypeScore=0.0285;InbreedingCoeff=0.6210;MLEAC=54;MLEAF=0.211;MQ=59.83;MQ0=0;MQRankSum=0.229;QD=23.95;ReadPosRankSum=1.208	GT:AD:DP:GQ:PL	0/0:38,0:38:99:0,114,1154	0/0:21,0:21:63:0,63,613	0/0:11,0:11:27:0,27,308	0/0:27,0:27:81:0,81,807	0/0:10,0:10:30:0,30,298	0/0:15,0:15:45:0,45,434	0/0:7,0:7:21:0,21,208	1/1:0,1:1:3:35,3,0	0/0:2,0:2:6:0,6,64	0/0:11,0:11:33:0,33,315	0/0:2,0:2:6:0,6,66	0/0:11,0:11:33:0,33,330	1/1:0,16:16:48:499,48,0	1/1:0,2:2:6:63,6,0	0/0:14,0:14:42:0,42,416	1/1:0,6:6:18:186,18,0	1/1:0,16:16:48:499,48,0	0/1:2,1:3:23:23,0,54	0/0:8,0:8:24:0,24,238	0/0:6,0:6:15:0,15,169	0/0:4,0:4:12:0,12,131	0/0:8,0:8:18:0,18,210	0/0:4,0:4:12:0,12,119	0/0:25,0:25:69:0,69,725	0/0:1,0:1:3:0,3,32	0/0:9,0:9:27:0,27,278	0/0:16,0:16:48:0,48,470	1/1:0,2:2:6:63,6,0	0/0:2,0:2:6:0,6,63	0/0:3,0:3:9:0,9,91	0/0:4,0:4:12:0,12,126	0/1:1,3:4:17:88,0,17	0/0:6,0:6:18:0,18,174	0/1:1,3:4:20:83,0,20	0/0:4,0:4:12:0,12,119	0/1:5,1:6:14:14,0,134	0/0:19,0:19:57:0,57,563	1/1:0,4:4:12:120,12,0	0/0:8,0:8:24:0,24,223	0/1:1,1:2:25:27,0,25	0/1:4,2:6:47:47,0,110	0/0:13,0:13:36:0,36,373	0/0:18,0:18:54:0,54,548	0/0:16,0:16:42:0,42,428	0/0:8,0:8:24:0,24,237	0/0:14,0:14:42:0,42,430	0/0:10,0:10:27:0,27,285	0/0:1,0:1:3:0,3,31	0/0:1,0:1:3:0,3,30	0/0:4,0:4:12:0,12,118	0/0:2,0:2:6:0,6,63	0/0:6,0:6:18:0,18,182	0/0:3,0:3:9:0,9,86	0/0:8,0:8:24:0,24,243	./.:.:.:.:.	./.:.:.:.:.	0/0:1,0:1:3:0,3,32	0/0:6,0:6:18:0,18,184	1/1:0,3:3:9:92,9,0	0/0:10,0:10:30:0,30,298	1/1:0,2:2:6:63,6,0	1/1:0,3:3:9:92,9,0	1/1:0,3:3:9:94,9,0	0/0:3,0:3:9:0,9,88	1/1:0,3:3:9:94,9,0	0/0:6,0:6:18:0,18,180	0/0:3,0:3:6:0,6,77	1/1:0,7:7:21:210,21,0	1/1:0,1:1:3:30,3,0	0/0:1,0:1:3:0,3,31	0/0:1,0:1:3:0,3,29	0/0:6,0:6:15:0,15,165	0/0:1,0:1:3:0,3,30	0/0:9,0:9:27:0,27,275	0/0:5,0:5:12:0,12,134	0/0:4,0:4:12:0,12,119	0/0:1,0:1:3:0,3,31	0/0:4,0:4:9:0,9,102	0/0:5,0:5:15:0,15,146	0/0:13,0:13:36:0,36,366	0/0:3,0:3:9:0,9,89	0/0:1,0:1:3:0,3,31	0/0:6,0:6:18:0,18,191	0/0:3,0:3:9:0,9,93	./.:.:.:.:.	0/0:5,0:5:15:0,15,151	./.:.:.:.:.	1/1:0,5:5:15:163,15,0	1/1:0,1:1:3:31,3,0	1/1:0,3:3:9:101,9,0	./.:.:.:.:.	0/0:2,0:2:6:0,6,57	1/1:0,4:4:12:124,12,0	0/0:2,0:2:6:0,6,63	1/1:0,3:3:9:92,9,0	0/0:7,0:7:21:0,21,205	1/1:1,9:10:3:264,3,0	0/0:2,0:2:6:0,6,57	1/1:0,4:4:12:122,12,0	0/0:2,0:2:6:0,6,57	1/1:0,2:2:6:62,6,0	./.:.:.:.:.	1/1:0,2:2:6:65,6,0	0/0:3,0:3:9:0,9,89	0/0:3,0:3:9:0,9,94	0/0:5,0:5:15:0,15,155	0/0:2,0:2:6:0,6,59	0/0:5,0:5:15:0,15,149	1/1:0,4:4:12:128,12,0	./.:.:.:.:.	0/0:7,0:7:18:0,18,198	1/1:0,4:4:12:130,12,0	0/0:5,0:5:15:0,15,148	1/1:0,2:2:6:61,6,0	0/0:6,0:6:18:0,18,182	1/1:0,3:3:9:92,9,0	1/1:0,2:2:6:63,6,0	./.:.:.:.:.	0/0:5,0:5:15:0,15,148	0/0:5,0:5:15:0,15,145	0/0:7,0:7:21:0,21,209	0/0:4,0:4:12:0,12,120	0/0:6,0:6:18:0,18,186	0/0:1,0:1:3:0,3,28	0/0:3,0:3:9:0,9,88	0/0:4,0:4:12:0,12,118	0/0:6,0:6:18:0,18,182	0/0:3,0:3:9:0,9,91	0/0:3,0:3:9:0,9,90	0/0:6,0:6:12:0,12,148	0/0:3,0:3:6:0,6,73	./.:.:.:.:.	0/0:2,0:2:3:0,3,45	0/0:6,0:7:9:0,9,134	0/0:2,0:2:3:0,3,45	0/0:2,0:2:3:0,3,45	0/0:26,0:26:78:0,78,824
chr0	76766849	.	G	A	1516.77	.	AC=14;AF=0.055;AN=254;BaseQRankSum=0.780;DP=848;Dels=0.00;FS=0.000;HaplotypeScore=0.0422;InbreedingCoeff=0.2943;MLEAC=13;MLEAF=0.051;MQ=59.86;MQ0=0;MQRankSum=-0.546;QD=23.70;ReadPosRankSum=-0.705	GT:AD:DP:GQ:PL	0/0:50,0:50:99:0,150,1573	0/0:6,0:6:18:0,18,195	0/0:19,0:19:54:0,54,572	1/1:0,33:33:99:1023,99,0	0/0:17,0:17:51:0,51,529	0/0:9,0:9:27:0,27,276	0/0:10,0:10:27:0,27,294	0/0:5,0:5:15:0,15,166	0/1:2,1:3:26:26,0,46	0/0:11,0:11:33:0,33,340	0/0:2,0:2:6:0,6,63	0/0:11,0:11:33:0,33,334	0/0:17,0:17:51:0,51,536	./.:.:.:.:.	0/0:22,0:22:66:0,66,692	0/0:10,0:10:30:0,30,316	0/0:13,0:13:39:0,39,392	0/0:1,0:1:3:0,3,32	0/0:5,0:5:15:0,15,156	./.:.:.:.:.	./.:.:.:.:.	0/0:13,0:13:30:0,30,340	0/0:14,0:14:42:0,42,429	0/0:18,0:18:48:0,48,543	0/0:1,0:1:3:0,3,34	0/0:18,0:18:51:0,51,534	0/0:14,0:14:42:0,42,445	0/0:3,0:3:9:0,9,97	./.:.:.:.:.	0/0:9,0:9:24:0,24,256	0/0:2,0:2:6:0,6,62	0/0:3,0:3:9:0,9,92	0/0:14,0:14:39:0,39,430	0/0:2,0:2:6:0,6,62	0/0:15,0:15:36:0,36,416	0/1:1,1:2:26:26,0,27	0/0:21,0:21:57:0,57,623	0/0:6,0:6:18:0,18,180	0/0:15,0:15:45:0,45,452	0/0:2,0:2:6:0,6,65	0/0:3,0:3:6:0,6,62	0/0:10,0:10:30:0,30,308	0/0:13,0:13:33:0,33,356	0/0:10,0:10:30:0,30,312	0/0:12,0:12:36:0,36,374	0/0:14,0:14:42:0,42,448	0/0:4,0:4:12:0,12,131	0/0:4,0:4:12:0,12,134	./.:.:.:.:.	1/1:0,7:7:21:207,21,0	1/1:0,2:2:6:58,6,0	1/1:0,2:2:6:60,6,0	0/0:5,0:5:15:0,15,150	0/0:5,0:5:15:0,15,152	0/0:7,0:7:21:0,21,225	0/0:1,0:1:3:0,3,31	0/0:3,0:3:9:0,9,83	0/0:3,0:3:9:0,9,97	./.:.:.:.:.	0/0:8,0:8:24:0,24,256	0/0:1,0:1:3:0,3,29	0/0:6,0:6:18:0,18,181	0/0:7,0:7:21:0,21,205	0/0:6,0:6:18:0,18,190	0/0:4,0:4:12:0,12,126	0/0:8,0:8:24:0,24,248	0/0:1,0:1:3:0,3,31	0/0:6,0:6:18:0,18,189	0/0:3,0:3:6:0,6,76	0/0:1,0:1:3:0,3,30	0/0:1,0:1:3:0,3,31	0/0:2,0:2:3:0,3,32	0/0:2,0:2:6:0,6,67	0/0:3,0:3:9:0,9,97	0/0:6,0:6:15:0,15,175	0/0:5,0:5:9:0,9,120	0/0:4,0:4:9:0,9,110	0/0:2,0:2:6:0,6,60	./.:.:.:.:.	0/0:1,0:1:3:0,3,31	0/0:5,0:5:12:0,12,141	0/0:3,0:3:9:0,9,82	0/0:3,0:3:9:0,9,94	0/0:1,0:1:3:0,3,32	0/0:6,0:6:15:0,15,171	0/0:5,0:5:15:0,15,158	0/0:4,0:4:12:0,12,124	0/0:4,0:4:12:0,12,128	0/1:1,1:2:24:25,0,24	0/0:4,0:4:12:0,12,114	0/1:2,2:4:23:23,0,54	./.:.:.:.:.	0/0:3,0:3:9:0,9,92	0/0:3,0:3:9:0,9,98	./.:.:.:.:.	0/0:5,0:5:15:0,15,159	0/0:3,0:3:9:0,9,98	0/0:2,0:2:6:0,6,62	0/0:3,0:3:9:0,9,95	0/0:6,0:6:15:0,15,167	0/0:6,0:6:18:0,18,191	0/0:8,0:8:24:0,24,260	./.:.:.:.:.	0/0:5,0:5:15:0,15,152	0/0:3,0:3:9:0,9,93	0/0:7,0:7:21:0,21,227	0/0:5,0:5:15:0,15,163	0/0:3,0:3:9:0,9,95	0/0:1,0:1:3:0,3,32	0/0:5,0:5:9:0,9,119	0/0:7,0:7:21:0,21,215	0/0:1,0:1:3:0,3,33	1/1:0,9:9:27:275,27,0	0/0:5,0:5:15:0,15,149	0/0:4,0:4:12:0,12,135	0/0:3,0:3:9:0,9,100	0/0:3,0:3:9:0,9,95	0/0:1,0:1:3:0,3,30	0/0:5,0:5:15:0,15,153	0/0:3,0:3:9:0,9,97	0/0:4,0:4:12:0,12,125	0/0:6,0:6:18:0,18,189	0/0:6,0:6:18:0,18,187	0/0:2,0:2:6:0,6,63	0/0:2,0:2:6:0,6,64	0/0:1,0:1:3:0,3,27	0/0:7,0:7:21:0,21,221	0/0:5,0:5:15:0,15,158	0/0:2,0:2:6:0,6,61	0/0:4,0:4:6:0,6,89	0/0:2,0:2:6:0,6,63	0/0:2,0:2:3:0,3,45	0/0:2,0:2:3:0,3,45	0/0:7,0:7:12:0,12,149	0/0:7,0:7:12:0,12,166	0/0:3,0:3:9:0,9,96	0/0:38,0:38:99:0,114,1259
chr0	76767874	.	C	T	1289.38	.	AC=16;AF=0.061;AN=264;BaseQRankSum=-4.302;DP=883;Dels=0.00;FS=0.000;HaplotypeScore=0.1210;InbreedingCoeff=0.4076;MLEAC=13;MLEAF=0.049;MQ=58.59;MQ0=0;MQRankSum=2.048;QD=22.23;ReadPosRankSum=-2.433	GT:AD:DP:GQ:PL	0/0:33,0:33:99:0,99,1053	0/0:16,0:16:48:0,48,518	0/0:13,0:13:39:0,39,411	0/0:36,0:36:99:0,105,1129	0/0:13,0:13:39:0,39,410	0/0:14,0:14:42:0,42,451	1/1:0,14:14:36:393,36,0	0/0:4,0:4:12:0,12,132	0/0:4,0:4:12:0,12,127	0/0:18,0:18:51:0,51,560	0/0:1,0:1:3:0,3,32	0/0:17,0:17:48:0,48,522	0/0:6,0:6:18:0,18,193	0/0:4,0:4:12:0,12,134	0/0:14,0:14:39:0,39,438	0/0:11,0:11:33:0,33,345	0/0:12,0:12:33:0,33,376	0/0:4,0:4:12:0,12,136	0/0:12,0:12:36:0,36,381	0/0:6,0:6:18:0,18,194	0/0:4,0:4:12:0,12,134	0/0:27,0:27:81:0,81,869	0/0:15,0:15:39:0,39,441	0/0:11,0:11:33:0,33,346	0/0:3,0:3:9:0,9,99	0/0:19,0:19:57:0,57,613	0/0:11,0:11:33:0,33,352	0/0:3,0:3:9:0,9,100	0/0:6,0:6:18:0,18,195	0/0:17,0:17:51:0,51,539	0/1:5,1:6:19:19,0,100	0/0:2,0:2:6:0,6,68	1/1:0,21:21:57:612,57,0	0/0:4,0:4:12:0,12,133	0/0:16,0:16:48:0,48,523	0/0:8,0:8:24:0,24,262	0/0:6,0:6:18:0,18,190	0/0:17,0:17:48:0,48,519	0/0:16,0:16:45:0,45,493	0/0:5,0:5:15:0,15,155	0/0:4,0:4:9:0,9,98	0/0:10,0:10:30:0,30,329	0/0:11,0:11:30:0,30,334	0/0:25,0:25:72:0,72,776	0/0:15,0:15:42:0,42,457	0/0:9,0:9:27:0,27,279	0/0:12,0:12:36:0,36,383	0/0:6,0:6:18:0,18,202	0/0:4,0:4:12:0,12,129	0/0:5,0:5:12:0,12,138	0/0:1,0:1:3:0,3,32	0/0:4,0:4:9:0,9,108	0/0:5,0:5:15:0,15,166	0/0:3,0:3:9:0,9,92	0/0:8,0:8:24:0,24,258	0/0:5,0:5:15:0,15,162	0/0:3,0:3:9:0,9,100	0/0:1,0:1:3:0,3,34	0/0:3,0:3:9:0,9,96	0/0:4,0:4:12:0,12,127	0/0:7,0:7:21:0,21,228	./.:.:.:.:.	0/0:7,0:7:21:0,21,216	1/1:0,2:2:6:61,6,0	0/0:3,0:3:9:0,9,95	0/0:1,0:1:3:0,3,30	1/1:0,3:3:9:92,9,0	0/0:9,0:9:24:0,24,260	0/0:3,0:3:9:0,9,100	0/0:3,0:3:9:0,9,97	0/0:3,0:3:9:0,9,95	0/0:1,0:1:3:0,3,31	0/0:1,0:1:3:0,3,32	0/0:3,0:3:9:0,9,101	0/0:5,0:5:15:0,15,161	0/0:1,0:1:3:0,3,30	0/0:2,0:2:6:0,6,68	0/0:2,0:2:6:0,6,65	0/0:1,0:1:3:0,3,32	0/0:9,0:9:24:0,24,265	0/0:3,0:3:9:0,9,98	0/0:2,0:2:6:0,6,62	0/0:1,0:1:3:0,3,31	0/0:4,0:4:12:0,12,128	0/0:2,0:2:6:0,6,66	0/0:4,0:4:12:0,12,129	0/0:4,0:4:12:0,12,131	0/0:6,0:6:18:0,18,193	0/0:1,0:1:3:0,3,32	0/0:6,0:6:18:0,18,194	0/0:1,0:1:3:0,3,32	1/1:0,4:4:12:122,12,0	0/0:7,0:7:18:0,18,198	./.:.:.:.:.	0/0:1,0:1:3:0,3,30	0/1:1,2:3:23:54,0,23	0/0:5,0:5:15:0,15,162	0/0:4,0:4:12:0,12,129	./.:.:.:.:.	1/1:0,4:4:12:125,12,0	0/0:7,0:7:21:0,21,238	1/1:0,1:1:3:32,3,0	0/0:5,0:5:15:0,15,156	./.:.:.:.:.	0/0:4,0:4:12:0,12,122	0/0:7,0:7:15:0,15,170	0/0:6,0:6:18:0,18,188	0/0:7,0:7:21:0,21,226	0/0:2,0:2:6:0,6,62	0/0:3,0:3:9:0,9,94	0/0:4,0:4:9:0,9,110	0/0:2,0:2:6:0,6,66	0/0:7,0:7:21:0,21,228	0/0:4,0:4:12:0,12,124	0/0:3,0:3:9:0,9,97	0/0:3,0:3:9:0,9,97	0/0:4,0:4:12:0,12,128	0/0:4,0:4:12:0,12,124	0/0:4,0:4:12:0,12,130	0/0:3,0:3:9:0,9,93	0/0:2,0:2:6:0,6,63	0/0:3,0:3:9:0,9,98	0/0:6,0:6:18:0,18,194	0/0:1,0:1:3:0,3,32	0/0:4,0:4:12:0,12,129	0/0:3,0:3:9:0,9,96	0/0:7,0:7:21:0,21,225	0/0:6,0:6:18:0,18,186	0/0:2,0:2:6:0,6,65	0/0:2,0:2:3:0,3,45	./.:.:.:.:.	0/0:4,0:4:6:0,6,77	0/0:5,0:5:9:0,9,121	0/0:2,0:2:3:0,3,29	0/0:2,0:2:3:0,3,45	0/0:4,0:4:6:0,6,89	0/0:15,0:15:45:0,45,506
chr0	76768122	.	C	G	3192.03	.	AC=54;AF=0.206;AN=262;BaseQRankSum=-0.186;DP=810;Dels=0.00;FS=0.750;HaplotypeScore=0.0498;InbreedingCoeff=0.6366;MLEAC=48;MLEAF=0.183;MQ=59.62;MQ0=0;MQRankSum=1.101;QD=26.16;ReadPosRankSum=-0.585	GT:AD:DP:GQ:PL	0/0:40,0:40:99:0,120,1300	0/0:8,0:8:24:0,24,249	0/0:17,0:17:51:0,51,539	0/0:37,0:37:99:0,111,1171	0/0:19,0:19:51:0,51,579	0/0:8,0:8:24:0,24,259	0/0:11,0:11:33:0,33,341	1/1:0,5:5:15:158,15,0	0/0:2,0:2:6:0,6,63	0/0:11,0:11:33:0,33,349	0/0:1,0:1:3:0,3,31	0/0:15,0:15:42:0,42,466	1/1:0,18:18:54:558,54,0	1/1:0,2:2:6:63,6,0	0/0:17,0:17:51:0,51,516	1/1:0,10:10:30:315,30,0	1/1:0,16:16:48:499,48,0	0/0:1,0:1:3:0,3,32	0/0:4,0:4:12:0,12,122	0/0:4,0:4:12:0,12,118	./.:.:.:.:.	0/0:18,0:18:54:0,54,576	0/0:16,0:16:48:0,48,505	0/0:15,0:15:45:0,45,484	0/0:2,0:2:6:0,6,65	0/0:17,0:17:51:0,51,544	0/0:17,0:17:51:0,51,540	1/1:0,1:1:3:33,3,0	./.:.:.:.:.	0/0:21,0:21:54:0,54,619	0/0:1,0:1:3:0,3,32	1/1:0,1:1:3:30,3,0	0/0:14,0:14:39:0,39,425	1/1:0,2:2:6:66,6,0	0/0:9,0:9:27:0,27,296	0/0:1,0:1:3:0,3,31	0/0:16,0:16:42:0,42,475	0/0:10,0:10:30:0,30,317	0/0:9,0:9:27:0,27,291	0/0:2,0:2:6:0,6,65	0/0:4,0:4:12:0,12,134	0/0:8,0:8:24:0,24,260	0/0:21,0:21:57:0,57,632	0/0:23,0:23:69:0,69,730	0/0:12,0:12:36:0,36,380	0/0:9,0:9:27:0,27,284	0/0:6,0:6:18:0,18,185	0/0:2,0:2:6:0,6,66	0/0:2,0:2:6:0,6,67	0/0:3,0:3:6:0,6,65	0/0:2,0:2:6:0,6,65	./.:.:.:.:.	0/0:7,0:7:21:0,21,227	0/0:6,0:6:18:0,18,193	0/0:3,0:3:9:0,9,97	1/1:0,3:3:9:97,9,0	0/0:4,0:4:12:0,12,124	0/0:6,0:6:18:0,18,187	0/0:3,0:3:9:0,9,94	0/0:3,0:3:9:0,9,95	1/1:0,4:4:12:122,12,0	1/1:0,3:3:9:85,9,0	1/1:0,4:4:12:122,12,0	0/0:1,0:1:3:0,3,31	1/1:0,4:4:12:126,12,0	0/0:3,0:3:9:0,9,93	0/0:2,0:2:6:0,6,66	1/1:0,9:9:27:280,27,0	1/1:0,4:4:12:122,12,0	./.:.:.:.:.	0/0:3,0:3:9:0,9,95	0/0:1,0:1:3:0,3,32	0/0:2,0:2:6:0,6,68	0/0:4,0:4:12:0,12,130	0/0:1,0:1:3:0,3,30	0/0:4,0:4:12:0,12,132	0/0:3,0:3:9:0,9,91	./.:.:.:.:.	0/0:2,0:2:6:0,6,67	0/0:6,0:6:15:0,15,169	0/0:4,0:4:12:0,12,127	0/0:5,0:5:12:0,12,144	0/0:5,0:5:15:0,15,160	0/0:1,0:1:3:0,3,34	0/0:3,0:3:9:0,9,97	0/0:4,0:4:12:0,12,128	1/1:0,3:3:9:98,9,0	0/0:3,0:3:9:0,9,92	1/1:0,1:1:3:34,3,0	1/1:0,2:2:6:60,6,0	0/1:1,1:2:24:24,0,26	0/0:5,0:5:15:0,15,162	1/1:0,4:4:12:126,12,0	0/0:3,0:3:9:0,9,95	1/1:0,1:1:3:34,3,0	0/0:2,0:2:6:0,6,65	1/1:0,4:4:9:110,9,0	0/0:3,0:3:9:0,9,92	1/1:0,1:1:3:31,3,0	0/0:1,0:1:3:0,3,32	1/1:0,1:1:3:33,3,0	0/0:1,0:1:3:0,3,31	0/1:3,1:4:19:19,0,80	0/0:1,0:1:3:0,3,29	0/0:3,0:3:9:0,9,100	0/0:5,0:5:15:0,15,158	0/0:3,0:3:9:0,9,97	0/0:9,0:9:27:0,27,294	0/0:2,0:2:6:0,6,67	0/0:1,0:1:3:0,3,31	0/0:7,0:7:21:0,21,219	0/0:3,0:3:9:0,9,97	0/0:6,0:6:18:0,18,199	1/1:0,5:5:15:161,15,0	0/0:3,0:3:9:0,9,96	1/1:0,3:3:9:97,9,0	1/1:0,5:5:15:156,15,0	0/0:1,0:1:3:0,3,32	0/0:3,0:3:9:0,9,97	0/0:2,0:2:6:0,6,67	0/0:3,0:3:9:0,9,83	0/0:6,0:6:18:0,18,186	0/0:7,0:7:21:0,21,222	0/0:3,0:3:9:0,9,96	./.:.:.:.:.	0/0:3,0:3:9:0,9,97	0/0:7,0:7:21:0,21,224	0/0:2,0:2:6:0,6,64	0/0:2,0:2:6:0,6,68	0/0:5,0:5:9:0,9,122	0/0:2,0:2:3:0,3,45	0/0:1,0:1:3:0,3,32	0/0:5,0:5:9:0,9,121	0/0:5,0:5:9:0,9,121	0/0:1,0:1:3:0,3,32	0/0:2,0:2:6:0,6,63	0/0:25,0:25:75:0,75,836
chr0	76768706	.	T	C	667.32	.	AC=15;AF=0.066;AN=226;BaseQRankSum=-0.492;DP=438;Dels=0.00;FS=0.744;HaplotypeScore=0.1819;InbreedingCoeff=0.2979;MLEAC=13;MLEAF=0.058;MQ=58.51;MQ0=1;MQRankSum=-0.008;QD=22.24;ReadPosRankSum=-1.041	GT:AD:DP:GQ:PL	0/0:28,0:28:84:0,84,860	0/0:10,0:10:30:0,30,305	0/0:13,0:13:36:0,36,379	0/0:18,0:18:54:0,54,533	./.:.:.:.:.	0/0:7,0:7:21:0,21,207	0/0:7,0:7:18:0,18,199	0/0:2,0:2:6:0,6,65	0/0:1,0:1:3:0,3,23	1/1:0,5:5:15:156,15,0	0/1:1,1:2:25:27,0,25	0/0:4,0:4:12:0,12,116	0/0:6,0:6:18:0,18,185	0/0:2,0:2:6:0,6,63	1/1:0,8:9:24:251,24,0	0/0:4,0:4:9:0,9,101	0/0:8,0:8:24:0,24,239	./.:.:.:.:.	0/0:4,0:4:12:0,12,118	./.:.:.:.:.	0/0:1,0:1:3:0,3,30	0/0:4,0:4:12:0,12,117	0/0:2,0:2:6:0,6,59	0/0:4,0:4:12:0,12,118	0/0:1,0:1:3:0,3,32	0/0:6,0:6:18:0,18,184	0/0:4,0:4:9:0,9,106	0/0:4,0:4:12:0,12,125	0/0:3,0:3:9:0,9,93	0/0:8,0:8:24:0,24,238	./.:.:.:.:.	./.:.:.:.:.	0/0:9,0:9:24:0,24,260	0/0:1,0:1:3:0,3,33	0/0:6,0:6:18:0,18,182	./.:.:.:.:.	0/0:6,0:6:15:0,15,170	0/0:1,0:1:3:0,3,30	0/0:7,0:7:21:0,21,208	./.:.:.:.:.	1/1:0,2:2:6:63,6,0	1/1:0,4:4:12:119,12,0	0/0:8,0:8:21:0,21,229	0/0:8,0:8:24:0,24,241	0/0:4,0:4:12:0,12,115	0/0:7,0:7:18:0,18,197	0/0:4,0:4:12:0,12,124	0/0:2,0:2:6:0,6,61	1/1:0,2:2:6:63,6,0	0/0:3,0:3:9:0,9,90	0/0:2,0:2:6:0,6,57	0/0:1,0:1:3:0,3,32	1/1:0,5:5:15:152,15,0	0/0:1,0:1:3:0,3,31	0/0:1,0:1:3:0,3,32	0/0:3,0:3:9:0,9,97	0/0:2,0:2:6:0,6,55	0/0:2,0:2:6:0,6,61	./.:.:.:.:.	0/0:2,0:2:6:0,6,65	0/0:2,0:2:6:0,6,63	0/0:3,0:3:9:0,9,93	./.:.:.:.:.	./.:.:.:.:.	0/0:2,0:2:6:0,6,59	1/1:0,1:1:3:30,3,0	0/0:2,0:2:6:0,6,59	./.:.:.:.:.	0/0:1,0:1:3:0,3,32	0/0:2,0:2:6:0,6,59	0/0:1,0:1:3:0,3,32	./.:.:.:.:.	0/0:1,0:1:3:0,3,32	0/0:2,0:2:6:0,6,61	0/0:2,0:2:6:0,6,65	0/0:1,0:1:3:0,3,33	0/0:1,0:1:3:0,3,32	./.:.:.:.:.	./.:.:.:.:.	0/0:5,0:5:15:0,15,150	0/0:1,0:1:3:0,3,31	0/0:4,0:4:12:0,12,118	0/0:1,0:1:3:0,3,24	0/0:4,0:4:12:0,12,121	0/0:3,0:3:9:0,9,89	0/0:2,0:2:6:0,6,67	0/0:1,0:1:3:0,3,32	0/0:1,0:1:3:0,3,24	0/0:1,0:1:3:0,3,32	0/0:2,0:2:6:0,6,67	0/0:1,0:1:3:0,3,32	0/0:2,0:2:6:0,6,60	0/0:1,0:1:3:0,3,32	0/0:4,0:4:12:0,12,118	0/0:4,0:4:12:0,12,121	./.:.:.:.:.	0/0:2,0:2:6:0,6,52	./.:.:.:.:.	0/0:3,0:3:9:0,9,87	0/0:2,0:2:6:0,6,61	0/0:5,0:5:15:0,15,153	./.:.:.:.:.	0/0:4,0:4:12:0,12,120	0/0:1,0:1:3:0,3,30	./.:.:.:.:.	0/0:5,0:5:15:0,15,152	0/0:2,0:2:6:0,6,65	0/0:3,0:3:9:0,9,92	0/0:2,0:2:6:0,6,53	0/0:2,0:2:6:0,6,61	0/0:3,0:3:9:0,9,89	0/0:2,0:2:6:0,6,53	0/0:3,0:3:9:0,9,89	0/0:4,0:4:9:0,9,106	0/0:1,0:1:3:0,3,32	./.:.:.:.:.	0/0:1,0:1:3:0,3,30	./.:.:.:.:.	0/0:3,0:3:9:0,9,86	0/0:2,0:2:6:0,6,61	0/0:1,0:1:3:0,3,32	0/0:4,0:4:12:0,12,123	0/0:1,0:1:3:0,3,32	0/0:4,0:4:12:0,12,124	./.:.:.:.:.	./.:.:.:.:.	0/0:3,0:3:9:0,9,93	0/0:2,0:2:6:0,6,61	0/0:3,0:3:9:0,9,87	0/0:2,0:2:3:0,3,45	./.:.:.:.:.	0/0:8,0:8:15:0,15,183	0/0:2,0:2:3:0,3,45	0/0:5,0:5:9:0,9,113	./.:.:.:.:.	0/0:6,0:6:9:0,9,134	0/0:29,0:29:87:0,87,975
chr0	76769129	.	T	C	2698.8	.	AC=19;AF=0.074;AN=258;BaseQRankSum=5.463;DP=859;Dels=0.00;FS=2.453;HaplotypeScore=0.0271;InbreedingCoeff=0.4163;MLEAC=17;MLEAF=0.066;MQ=56.94;MQ0=0;MQRankSum=-0.706;QD=25.95;ReadPosRankSum=0.923	GT:AD:DP:GQ:PL	0/0:53,0:53:99:0,156,1641	1/1:0,24:24:66:722,66,0	0/0:9,0:9:27:0,27,269	1/1:0,44:44:99:1353,132,0	0/0:10,0:10:30:0,30,297	0/0:12,0:12:30:0,30,326	0/0:21,0:21:54:0,54,578	0/0:1,0:1:3:0,3,33	1/1:0,3:3:9:89,9,0	0/0:21,0:21:60:0,60,619	0/0:3,0:3:9:0,9,95	0/0:9,0:9:24:0,24,258	0/0:9,0:9:24:0,24,261	./.:.:.:.:.	0/0:12,0:12:33:0,33,346	0/0:6,0:6:18:0,18,178	0/0:10,0:10:27:0,27,282	0/0:4,0:4:9:0,9,97	0/0:9,0:9:21:0,21,238	0/0:7,0:7:15:0,15,173	0/0:3,0:3:9:0,9,99	0/0:10,0:10:24:0,24,272	0/0:18,0:18:42:0,42,486	0/0:25,0:25:75:0,75,752	0/0:2,0:2:6:0,6,67	0/0:16,0:16:45:0,45,459	0/0:15,0:15:39:0,39,418	0/0:3,0:3:9:0,9,95	0/0:1,0:1:3:0,3,32	0/0:12,0:12:30:0,30,315	0/0:1,0:1:3:0,3,32	0/0:3,0:3:9:0,9,97	0/0:11,0:11:27:0,27,300	0/0:2,0:2:6:0,6,61	0/0:11,0:11:33:0,33,332	0/1:2,2:4:48:54,0,48	0/0:17,0:17:51:0,51,510	0/0:5,0:5:12:0,12,134	0/0:12,0:12:33:0,33,329	0/0:2,0:2:6:0,6,63	0/0:1,0:1:3:0,3,34	0/0:6,0:6:18:0,18,182	0/0:11,0:11:27:0,27,299	0/0:12,0:12:36:0,36,361	0/0:21,0:21:63:0,63,624	0/0:19,0:19:57:0,57,567	0/0:16,0:16:45:0,45,458	0/1:2,1:3:23:23,0,57	0/0:2,0:2:6:0,6,57	1/1:0,5:5:15:157,15,0	1/1:0,3:3:9:89,9,0	./.:.:.:.:.	0/0:11,0:11:30:0,30,311	0/0:4,0:4:12:0,12,118	0/0:9,0:9:24:0,24,252	0/0:1,0:1:3:0,3,33	0/0:3,0:3:6:0,6,73	0/0:8,0:8:21:0,21,230	0/0:1,0:1:3:0,3,29	0/0:5,0:5:15:0,15,153	0/0:1,0:1:3:0,3,30	0/0:1,0:1:3:0,3,33	0/0:5,0:5:12:0,12,133	0/0:4,0:4:12:0,12,117	0/0:5,0:5:15:0,15,149	0/0:3,0:3:9:0,9,91	0/0:5,0:5:15:0,15,149	0/0:4,0:4:12:0,12,119	0/0:1,0:1:3:0,3,29	0/0:3,0:3:9:0,9,93	0/0:1,0:1:3:0,3,30	./.:.:.:.:.	0/0:2,0:2:6:0,6,57	0/0:5,0:5:15:0,15,156	0/0:2,0:2:6:0,6,59	0/0:1,0:1:3:0,3,31	0/0:3,0:3:9:0,9,91	0/0:8,0:8:24:0,24,224	0/0:2,0:2:6:0,6,61	1/1:0,5:5:9:121,9,0	1/1:0,6:6:15:167,15,0	0/0:4,0:4:12:0,12,118	0/0:7,0:7:21:0,21,224	0/0:5,0:5:12:0,12,135	0/0:5,0:5:15:0,15,148	./.:.:.:.:.	0/0:5,0:5:15:0,15,151	0/0:5,0:5:12:0,12,128	0/1:1,1:2:24:25,0,24	0/0:3,0:3:9:0,9,99	0/0:1,0:1:3:0,3,32	0/0:2,0:2:6:0,6,57	0/0:3,0:3:9:0,9,90	0/0:3,0:3:9:0,9,89	0/0:4,0:4:12:0,12,118	0/0:2,0:2:6:0,6,66	0/0:3,0:3:9:0,9,98	0/0:4,0:4:12:0,12,115	0/0:2,0:2:6:0,6,63	0/0:3,0:3:9:0,9,89	0/0:4,0:4:12:0,12,134	0/0:2,0:2:3:0,3,45	0/0:4,0:4:9:0,9,104	0/0:4,0:4:12:0,12,120	0/0:3,0:3:6:0,6,75	0/0:1,0:1:3:0,3,31	0/0:1,0:1:3:0,3,29	0/0:4,0:4:12:0,12,118	0/0:4,0:4:12:0,12,126	0/0:2,0:2:6:0,6,62	0/0:10,0:10:30:0,30,301	0/0:4,0:4:12:0,12,122	1/1:0,5:5:15:158,15,0	0/0:4,0:4:12:0,12,115	0/0:8,0:8:24:0,24,239	./.:.:.:.:.	0/0:3,0:3:9:0,9,93	0/0:5,0:5:15:0,15,146	0/0:8,0:8:18:0,18,205	0/0:2,0:2:6:0,6,57	0/0:3,0:3:9:0,9,88	0/0:4,0:4:12:0,12,125	0/0:5,0:5:15:0,15,153	0/0:4,0:4:12:0,12,115	0/0:4,0:4:12:0,12,120	0/0:3,0:3:9:0,9,89	0/0:5,0:5:15:0,15,153	0/0:8,0:8:24:0,24,247	0/0:3,0:3:9:0,9,88	./.:.:.:.:.	0/0:2,0:2:3:0,3,45	./.:.:.:.:.	./.:.:.:.:.	0/0:4,0:4:6:0,6,89	0/0:1,0:1:3:0,3,31	0/0:2,0:2:3:0,3,45	0/0:21,0:21:63:0,63,721
chr0	76773533	.	T	A	2123.62	.	AC=23;AF=0.088;AN=262;BaseQRankSum=1.737;DP=948;Dels=0.00;FS=3.232;HaplotypeScore=0.1655;InbreedingCoeff=0.5405;MLEAC=19;MLEAF=0.073;MQ=59.06;MQ0=0;MQRankSum=1.530;QD=26.55;ReadPosRankSum=-0.492	GT:AD:DP:GQ:PL	0/0:50,0:50:99:0,150,1583	0/0:13,0:13:36:0,36,377	0/0:19,0:19:57:0,57,580	0/0:37,0:37:99:0,111,1129	0/0:17,0:17:51:0,51,530	0/0:17,0:17:48:0,48,495	1/1:0,24:24:72:748,72,0	0/0:2,0:2:6:0,6,69	0/0:2,0:2:6:0,6,64	0/0:17,1:18:51:0,51,521	0/0:4,0:4:12:0,12,122	0/0:13,0:13:36:0,36,385	0/0:12,0:12:36:0,36,380	0/0:2,0:2:6:0,6,64	1/1:0,7:7:21:220,21,0	0/0:22,0:22:66:0,66,679	0/0:16,0:16:42:0,42,461	0/0:7,0:7:21:0,21,224	0/0:11,0:11:27:0,27,301	0/0:14,0:14:36:0,36,390	0/0:6,0:6:18:0,18,184	0/0:14,0:14:42:0,42,428	0/0:14,0:14:42:0,42,428	0/0:14,0:14:42:0,42,434	0/0:3,0:3:9:0,9,98	0/0:16,0:16:45:0,45,479	0/0:8,0:8:24:0,24,242	0/0:5,0:5:15:0,15,163	0/0:3,0:3:9:0,9,96	0/0:18,0:18:54:0,54,545	0/0:4,0:4:12:0,12,125	0/0:3,0:3:9:0,9,89	1/1:0,21:21:57:612,57,0	0/0:1,0:1:3:0,3,31	0/0:11,0:11:33:0,33,349	0/0:8,0:8:24:0,24,252	0/0:17,0:17:48:0,48,502	0/0:14,0:14:39:0,39,401	0/0:13,0:13:33:0,33,364	0/0:3,0:3:9:0,9,98	0/0:6,0:6:18:0,18,195	0/0:14,0:14:39:0,39,419	0/0:18,0:18:48:0,48,522	0/0:23,0:23:69:0,69,701	0/0:14,0:14:42:0,42,449	0/0:21,0:21:63:0,63,643	0/0:7,0:7:21:0,21,210	0/0:3,0:3:9:0,9,95	./.:.:.:.:.	0/0:2,0:2:6:0,6,60	0/0:1,0:1:3:0,3,32	0/0:3,0:3:6:0,6,75	0/0:5,0:5:15:0,15,151	1/1:0,1:1:3:31,3,0	0/0:4,0:4:12:0,12,120	0/0:9,0:9:27:0,27,272	0/0:3,0:3:9:0,9,97	0/0:6,0:6:18:0,18,180	0/0:4,0:4:12:0,12,124	0/0:4,0:4:12:0,12,125	0/0:2,0:2:6:0,6,58	0/0:2,0:2:6:0,6,65	0/0:9,0:9:24:0,24,265	1/1:0,5:5:15:153,15,0	1/1:0,5:5:15:159,15,0	1/1:0,3:3:9:95,9,0	0/0:4,0:4:12:0,12,127	0/0:5,0:5:15:0,15,156	0/0:3,0:3:9:0,9,93	0/0:1,0:1:3:0,3,32	0/0:2,0:2:6:0,6,57	0/0:2,0:2:6:0,6,61	0/0:2,0:2:6:0,6,62	0/0:2,0:2:6:0,6,62	0/0:3,0:3:9:0,9,96	./.:.:.:.:.	0/0:9,0:9:21:0,21,231	0/0:1,0:1:3:0,3,31	0/0:1,0:1:3:0,3,31	0/0:1,0:1:3:0,3,32	0/0:2,0:2:6:0,6,64	0/0:4,0:4:12:0,12,123	0/0:5,0:5:15:0,15,154	0/0:8,0:8:18:0,18,215	0/0:3,0:3:9:0,9,94	0/0:4,0:4:12:0,12,125	0/0:4,0:4:12:0,12,127	1/1:0,8:8:24:244,24,0	0/0:1,0:1:3:0,3,32	0/0:3,0:3:9:0,9,99	0/0:2,0:2:6:0,6,61	1/1:0,1:1:3:28,3,0	0/0:6,0:6:9:0,9,121	0/0:3,0:3:9:0,9,88	./.:.:.:.:.	0/0:6,0:6:18:0,18,189	0/0:6,0:6:15:0,15,156	1/1:0,1:1:3:31,3,0	./.:.:.:.:.	1/1:0,1:1:3:32,3,0	0/0:10,0:10:30:0,30,303	0/0:2,0:2:6:0,6,59	0/0:2,0:2:6:0,6,61	0/0:2,0:2:6:0,6,58	0/0:2,0:2:6:0,6,61	0/0:7,0:7:21:0,21,211	0/0:7,0:7:21:0,21,212	0/0:3,0:3:9:0,9,91	0/0:2,0:2:6:0,6,63	0/0:6,0:6:18:0,18,183	0/1:1,2:3:23:52,0,23	0/0:2,0:2:6:0,6,66	0/0:6,0:6:18:0,18,185	0/0:7,0:7:21:0,21,220	0/0:4,0:4:12:0,12,124	0/0:9,0:9:27:0,27,275	0/0:3,0:3:9:0,9,95	0/0:1,0:1:3:0,3,29	0/0:6,0:6:18:0,18,182	0/0:1,0:1:3:0,3,29	0/0:8,0:8:24:0,24,248	0/0:7,0:7:21:0,21,217	0/0:4,0:4:12:0,12,121	./.:.:.:.:.	0/0:7,0:7:21:0,21,204	0/0:6,0:6:15:0,15,148	0/0:4,0:4:12:0,12,124	0/0:4,0:4:12:0,12,128	0/0:2,0:2:6:0,6,61	0/0:8,0:8:12:0,12,179	0/0:4,0:4:6:0,6,89	0/0:4,0:4:9:0,9,105	./.:.:.:.:.	0/0:6,0:6:12:0,12,144	0/0:6,0:6:15:0,15,165	0/0:4,0:4:9:0,9,92	0/0:8,0:8:24:0,24,264
chr0	76773550	.	C	T	8504.57	.	AC=81;AF=0.305;AN=266;BaseQRankSum=4.261;DP=964;Dels=0.00;FS=6.299;HaplotypeScore=0.2622;InbreedingCoeff=0.6495;MLEAC=76;MLEAF=0.286;MQ=59.05;MQ0=0;MQRankSum=-0.578;QD=26.25;ReadPosRankSum=-0.518	GT:AD:DP:GQ:PL	1/1:0,49:49:99:1511,141,0	1/1:0,19:19:57:594,57,0	0/0:13,0:13:39:0,39,408	1/1:0,35:35:99:1071,105,0	0/0:16,0:16:48:0,48,484	0/0:15,0:15:42:0,42,434	0/0:29,0:29:87:0,87,877	0/0:3,0:3:9:0,9,90	0/1:1,2:3:25:55,0,25	1/1:1,18:19:51:542,51,0	1/1:0,3:3:9:97,9,0	0/0:13,0:13:36:0,36,381	0/0:9,0:9:27:0,27,280	0/0:1,0:1:3:0,3,30	0/0:9,0:9:24:0,24,258	0/0:24,0:24:72:0,72,742	0/0:25,0:25:72:0,72,738	1/1:0,6:6:18:192,18,0	1/1:0,8:8:24:245,24,0	1/1:0,18:18:48:520,48,0	0/0:7,0:7:21:0,21,233	0/0:10,0:10:30:0,30,289	1/1:0,10:10:30:310,30,0	0/1:7,7:14:99:174,0,156	0/0:4,0:4:12:0,12,132	0/0:21,0:21:60:0,60,631	0/0:8,0:8:24:0,24,246	0/0:3,0:3:9:0,9,100	0/0:2,0:2:6:0,6,61	1/1:0,15:15:45:456,45,0	0/0:5,0:5:12:0,12,121	0/0:5,0:5:15:0,15,157	0/0:15,0:15:42:0,42,444	0/0:1,0:1:3:0,3,31	0/0:14,0:14:42:0,42,429	0/1:5,1:6:14:14,0,140	0/0:16,0:16:45:0,45,473	0/0:18,0:18:45:0,45,512	0/0:12,0:12:33:0,33,347	0/1:1,3:4:21:83,0,21	0/1:2,2:4:52:52,0,54	0/0:16,0:16:48:0,48,486	1/1:0,18:18:51:539,51,0	0/0:23,0:23:69:0,69,705	0/0:10,0:10:30:0,30,306	0/0:21,0:21:63:0,63,639	0/0:8,0:8:24:0,24,249	0/1:1,1:2:26:26,0,26	./.:.:.:.:.	1/1:0,5:5:15:153,15,0	1/1:0,1:1:3:29,3,0	1/1:0,3:3:3:32,3,0	1/1:0,6:6:18:182,18,0	0/0:1,0:1:3:0,3,32	1/1:0,5:5:15:158,15,0	0/0:6,0:6:18:0,18,183	0/0:3,0:3:9:0,9,95	0/0:3,0:3:9:0,9,94	1/1:0,3:3:9:92,9,0	0/0:5,0:5:15:0,15,156	0/0:2,0:2:6:0,6,59	0/0:2,0:2:6:0,6,65	0/0:10,0:10:27:0,27,293	0/0:7,0:7:21:0,21,218	0/0:6,0:6:18:0,18,178	0/0:3,0:3:9:0,9,90	0/0:3,0:3:9:0,9,91	1/1:0,5:5:15:156,15,0	0/0:6,0:6:18:0,18,188	1/1:0,1:1:3:32,3,0	0/1:1,1:2:24:24,0,26	1/1:0,4:4:12:118,12,0	1/1:0,2:2:6:58,6,0	0/0:2,0:2:6:0,6,61	0/0:3,0:3:9:0,9,92	0/0:1,0:1:3:0,3,33	0/0:10,0:10:27:0,27,285	1/1:0,1:1:3:31,3,0	./.:.:.:.:.	0/0:1,0:1:3:0,3,30	1/1:0,2:2:6:63,6,0	0/0:5,0:5:15:0,15,156	0/0:4,0:4:12:0,12,124	0/0:9,0:9:21:0,21,235	0/0:5,0:5:12:0,12,138	0/0:4,0:4:12:0,12,120	1/1:0,3:3:9:89,9,0	0/0:6,0:6:18:0,18,184	1/1:0,1:1:3:32,3,0	0/0:6,0:6:18:0,18,186	1/1:0,2:2:6:63,6,0	0/0:2,0:2:6:0,6,59	0/0:9,0:9:21:0,21,241	0/0:4,0:4:12:0,12,122	0/0:1,0:1:3:0,3,32	0/0:5,0:5:15:0,15,157	0/0:6,0:6:15:0,15,150	0/0:1,0:1:3:0,3,32	./.:.:.:.:.	0/0:1,0:1:3:0,3,30	0/0:9,0:9:24:0,24,249	0/0:2,0:2:6:0,6,60	0/0:2,0:2:6:0,6,61	1/1:0,2:2:6:62,6,0	1/1:0,2:2:6:60,6,0	1/1:0,7:7:21:210,21,0	1/1:0,6:6:18:192,18,0	0/0:5,0:5:15:0,15,140	0/1:1,2:3:25:46,0,25	0/0:7,0:7:21:0,21,205	0/0:3,0:3:9:0,9,92	0/1:1,2:3:25:48,0,25	0/0:6,0:6:18:0,18,180	0/0:6,0:6:18:0,18,185	0/0:5,0:5:15:0,15,156	1/1:0,9:9:27:278,27,0	0/0:4,0:4:12:0,12,120	1/1:0,1:1:3:31,3,0	0/0:6,0:6:18:0,18,184	1/1:0,1:1:3:32,3,0	0/0:5,0:5:15:0,15,155	0/0:7,0:7:21:0,21,210	1/1:0,6:6:18:189,18,0	1/1:0,1:1:3:29,3,0	0/0:6,0:6:18:0,18,185	0/0:8,0:8:24:0,24,244	0/0:3,0:3:9:0,9,98	0/0:2,0:2:6:0,6,65	1/1:0,4:4:12:126,12,0	0/0:8,0:8:12:0,12,179	0/0:4,0:4:6:0,6,89	0/0:3,0:3:6:0,6,74	./.:.:.:.:.	0/0:7,0:7:12:0,12,160	0/0:6,0:6:12:0,12,129	0/0:4,0:4:12:0,12,124	0/0:4,0:4:12:0,12,131
chr0	76774862	.	A	G	21372	.	AC=213;AF=0.845;AN=252;BaseQRankSum=1.933;DP=880;Dels=0.00;FS=5.845;HaplotypeScore=0.1780;InbreedingCoeff=0.6025;MLEAC=206;MLEAF=0.817;MQ=55.00;MQ0=2;MQRankSum=-2.508;QD=27.65;ReadPosRankSum=0.196	GT:AD:DP:GQ:PL	1/1:0,29:29:87:907,87,0	1/1:0,21:21:60:639,60,0	1/1:0,16:16:45:487,45,0	1/1:0,37:37:99:1084,99,0	1/1:0,12:12:36:377,36,0	1/1:0,11:11:33:331,33,0	1/1:0,21:21:63:663,63,0	1/1:0,3:3:9:96,9,0	0/1:1,3:4:20:82,0,20	1/1:0,21:21:63:648,63,0	1/1:0,6:6:18:193,18,0	0/0:11,0:11:30:0,30,319	1/1:0,11:12:33:344,33,0	1/1:0,4:4:12:127,12,0	1/1:0,14:14:39:399,39,0	1/1:0,17:17:51:526,51,0	1/1:0,13:13:36:383,36,0	1/1:0,4:4:12:129,12,0	1/1:0,6:6:15:166,15,0	1/1:0,13:13:36:375,36,0	1/1:0,1:1:3:33,3,0	1/1:0,11:11:30:329,30,0	1/1:0,12:12:33:346,33,0	0/1:8,11:19:99:286,0,195	1/1:0,4:4:12:123,12,0	1/1:0,16:16:45:476,45,0	1/1:0,11:11:27:299,27,0	1/1:0,1:1:3:32,3,0	1/1:0,3:3:9:96,9,0	1/1:0,18:18:51:554,51,0	1/1:0,5:5:15:162,15,0	1/1:0,4:4:12:130,12,0	1/1:0,23:23:63:682,63,0	1/1:0,4:4:12:131,12,0	1/1:0,12:12:33:337,33,0	1/1:0,4:5:12:129,12,0	1/1:0,20:20:54:593,54,0	1/1:0,8:8:24:247,24,0	1/1:0,12:12:36:363,36,0	1/1:0,1:1:3:32,3,0	1/1:0,3:3:9:96,9,0	1/1:0,10:10:30:319,30,0	1/1:0,10:10:27:288,27,0	0/0:24,0:24:63:0,63,694	1/1:0,20:20:60:618,60,0	1/1:0,19:19:54:569,54,0	1/1:0,11:11:24:280,24,0	0/0:4,0:4:12:0,12,116	./.:.:.:.:.	1/1:0,4:4:12:132,12,0	1/1:0,2:2:6:64,6,0	1/1:0,2:2:3:45,3,0	1/1:0,4:4:9:101,9,0	1/1:0,1:1:3:33,3,0	1/1:0,4:4:12:130,12,0	1/1:0,8:8:24:260,24,0	0/0:7,0:7:21:0,21,225	0/0:8,0:8:21:0,21,229	1/1:0,2:2:6:65,6,0	0/0:3,0:3:9:0,9,97	1/1:0,1:1:3:33,3,0	1/1:0,6:6:15:173,15,0	1/1:0,10:10:27:299,27,0	./.:.:.:.:.	./.:.:.:.:.	1/1:0,6:6:18:194,18,0	1/1:0,4:4:12:130,12,0	1/1:0,5:5:15:150,15,0	1/1:0,2:2:6:65,6,0	1/1:0,4:4:12:127,12,0	1/1:0,2:2:6:61,6,0	1/1:0,1:1:3:31,3,0	./.:.:.:.:.	0/1:8,2:10:21:21,0,212	./.:.:.:.:.	0/0:1,0:1:3:0,3,30	0/0:2,0:2:6:0,6,60	1/1:0,3:3:6:56,6,0	0/0:1,0:1:3:0,3,32	1/1:0,2:2:3:45,3,0	1/1:0,4:4:12:131,12,0	1/1:0,3:3:9:88,9,0	1/1:0,5:5:15:156,15,0	1/1:0,5:5:12:139,12,0	1/1:0,4:4:12:117,12,0	1/1:0,5:5:15:155,15,0	1/1:0,3:3:9:96,9,0	1/1:0,6:6:18:189,18,0	1/1:0,3:3:9:97,9,0	1/1:0,6:6:18:194,18,0	./.:.:.:.:.	1/1:0,8:8:18:217,18,0	./.:.:.:.:.	1/1:0,1:1:3:30,3,0	./.:.:.:.:.	./.:.:.:.:.	1/1:0,1:1:3:32,3,0	./.:.:.:.:.	1/1:0,1:1:3:33,3,0	1/1:0,1:1:3:28,3,0	1/1:0,5:5:15:163,15,0	1/1:0,2:2:6:63,6,0	1/1:0,5:5:12:123,12,0	./.:.:.:.:.	1/1:0,3:3:9:93,9,0	1/1:0,4:4:12:128,12,0	1/1:0,4:4:12:121,12,0	1/1:0,4:4:9:104,9,0	1/1:0,2:2:6:66,6,0	1/1:0,8:8:24:237,24,0	1/1:0,3:3:9:94,9,0	1/1:0,2:2:6:66,6,0	1/1:0,9:9:24:257,24,0	1/1:0,8:8:24:246,24,0	1/1:0,7:7:18:205,18,0	1/1:0,3:3:9:92,9,0	1/1:0,4:4:12:121,12,0	1/1:0,5:5:12:140,12,0	1/1:0,1:1:3:33,3,0	1/1:0,3:3:9:94,9,0	0/0:3,0:3:9:0,9,96	0/0:5,0:5:15:0,15,155	1/1:0,4:4:12:125,12,0	1/1:0,1:1:3:33,3,0	1/1:0,4:4:12:121,12,0	1/1:0,3:3:9:92,9,0	1/1:0,7:7:18:203,18,0	0/0:3,0:3:6:0,6,75	1/1:0,1:1:3:31,3,0	0/0:4,0:4:6:0,6,89	1/1:0,2:2:3:45,3,0	0/0:6,0:6:9:0,9,134	0/0:4,0:4:6:0,6,89	0/0:9,0:9:15:0,15,194	1/1:0,3:3:6:75,6,0	0/0:6,0:6:9:0,9,134	0/0:5,0:6:15:0,15,164
chr0	76781140	.	A	G	2952.82	.	AC=41;AF=0.161;AN=254;BaseQRankSum=1.688;DP=783;Dels=0.00;FS=1.218;HaplotypeScore=0.0755;InbreedingCoeff=0.5779;MLEAC=35;MLEAF=0.138;MQ=59.45;MQ0=0;MQRankSum=-1.056;QD=25.46;ReadPosRankSum=-3.205	GT:AD:DP:GQ:PL	0/0:46,0:46:99:0,138,1469	0/0:15,0:15:45:0,45,468	0/0:11,0:11:33:0,33,344	0/0:29,0:29:87:0,87,875	1/1:0,14:14:42:443,42,0	0/0:19,0:19:57:0,57,563	0/0:13,0:13:39:0,39,402	0/0:2,0:2:6:0,6,63	0/0:4,0:4:12:0,12,123	0/0:8,0:8:24:0,24,243	0/0:2,0:2:6:0,6,63	0/0:11,0:11:33:0,33,334	1/1:0,16:16:45:483,45,0	0/0:2,0:2:3:0,3,32	1/1:0,18:18:54:578,54,0	0/0:15,0:15:45:0,45,466	0/0:16,0:16:48:0,48,505	0/0:2,0:2:6:0,6,59	./.:.:.:.:.	0/0:1,0:1:3:0,3,30	./.:.:.:.:.	0/0:10,0:10:30:0,30,300	0/0:14,0:14:42:0,42,423	0/0:16,0:16:48:0,48,481	0/0:4,0:4:12:0,12,129	1/1:0,13:13:39:395,39,0	0/0:7,0:7:21:0,21,214	1/1:0,3:3:9:92,9,0	0/0:1,0:1:3:0,3,33	0/0:18,0:18:48:0,48,528	0/0:5,0:5:15:0,15,160	0/0:3,0:3:9:0,9,97	0/1:5,5:10:99:124,0,127	0/0:1,0:1:3:0,3,32	0/0:15,0:15:45:0,45,467	0/0:4,0:4:12:0,12,123	0/0:17,0:17:51:0,51,520	0/0:8,0:8:24:0,24,250	0/0:8,0:8:24:0,24,253	0/0:2,0:2:6:0,6,61	1/1:0,1:1:3:31,3,0	0/0:11,0:11:30:0,30,314	0/0:17,0:17:48:0,48,502	0/0:7,0:7:21:0,21,211	0/0:17,0:17:45:0,45,491	0/0:19,0:19:54:0,54,565	0/0:7,0:7:21:0,21,221	./.:.:.:.:.	0/0:3,0:3:9:0,9,93	0/0:3,0:3:9:0,9,97	./.:.:.:.:.	./.:.:.:.:.	0/0:3,0:3:9:0,9,94	0/0:6,0:6:18:0,18,191	0/0:3,0:3:9:0,9,83	1/1:0,2:2:6:57,6,0	0/0:6,0:6:18:0,18,182	0/0:3,0:3:9:0,9,89	0/0:2,0:2:6:0,6,61	0/0:3,0:3:9:0,9,97	1/1:0,4:4:12:126,12,0	1/1:0,1:1:3:32,3,0	0/0:6,0:6:18:0,18,182	1/1:0,2:2:6:59,6,0	0/0:5,0:5:15:0,15,152	1/1:0,5:5:15:158,15,0	0/0:3,0:3:9:0,9,92	0/0:5,0:5:15:0,15,155	0/0:3,0:3:9:0,9,95	0/0:1,0:1:3:0,3,28	0/0:1,0:1:3:0,3,31	0/0:2,0:2:6:0,6,62	0/0:2,0:2:6:0,6,63	0/0:5,0:5:15:0,15,162	0/0:2,0:2:6:0,6,65	0/0:6,0:6:18:0,18,180	0/0:3,0:3:9:0,9,93	0/0:4,0:4:9:0,9,108	0/0:4,0:4:12:0,12,130	0/0:4,0:4:12:0,12,120	0/0:1,0:1:3:0,3,32	./.:.:.:.:.	0/0:5,0:5:15:0,15,160	0/0:4,0:4:12:0,12,121	0/0:6,0:6:18:0,18,186	0/0:2,0:2:6:0,6,59	0/0:4,0:4:12:0,12,122	0/0:2,0:2:6:0,6,61	0/0:5,0:5:15:0,15,160	0/1:1,1:2:26:26,0,27	0/0:1,0:1:3:0,3,30	1/1:0,4:4:12:124,12,0	1/1:0,1:1:3:33,3,0	0/0:1,0:1:3:0,3,33	0/0:3,0:3:9:0,9,95	1/1:0,2:2:6:62,6,0	0/0:3,0:3:9:0,9,91	1/1:0,3:3:9:92,9,0	0/0:5,0:5:15:0,15,151	1/1:0,1:1:3:33,3,0	0/1:1,4:5:17:115,0,17	0/0:2,0:2:6:0,6,59	1/1:0,3:3:9:92,9,0	0/0:3,0:3:9:0,9,91	0/0:1,0:1:3:0,3,32	0/0:3,0:3:9:0,9,93	0/0:3,0:3:9:0,9,91	0/0:5,0:5:15:0,15,147	./.:.:.:.:.	0/0:5,0:5:15:0,15,160	0/0:2,0:2:6:0,6,63	./.:.:.:.:.	0/0:9,0:9:27:0,27,283	1/1:0,2:2:6:64,6,0	0/0:8,0:8:24:0,24,247	1/1:0,4:4:12:125,12,0	0/0:1,0:1:3:0,3,30	0/0:1,0:1:3:0,3,29	0/0:1,0:1:3:0,3,32	0/0:1,0:1:3:0,3,33	0/0:5,0:5:15:0,15,154	0/0:2,0:2:6:0,6,61	0/0:3,0:3:9:0,9,92	0/0:3,0:3:9:0,9,93	0/0:4,0:4:12:0,12,122	0/0:4,0:4:12:0,12,122	0/0:5,0:5:15:0,15,159	0/0:2,0:2:6:0,6,61	./.:.:.:.:.	0/0:5,0:5:9:0,9,121	0/0:4,0:4:6:0,6,89	./.:.:.:.:.	0/0:4,0:4:9:0,9,97	0/0:9,0:9:15:0,15,195	0/0:4,0:4:9:0,9,106	0/0:3,0:3:9:0,9,95	0/0:27,0:27:81:0,81,917
chr0	76783389	.	T	G	5128.92	.	AC=39;AF=0.157;AN=248;BaseQRankSum=1.625;DP=816;Dels=0.00;FS=4.561;HaplotypeScore=0.0282;InbreedingCoeff=0.6232;MLEAC=39;MLEAF=0.157;MQ=59.86;MQ0=0;MQRankSum=0.653;QD=28.65;ReadPosRankSum=1.434	GT:AD:DP:GQ:PL	1/1:0,61:61:99:1982,183,0	0/0:15,0:15:42:0,42,438	1/1:0,11:11:33:347,33,0	0/0:36,0:36:99:0,108,1101	0/0:16,0:16:48:0,48,500	1/1:0,12:12:33:360,33,0	1/1:0,9:9:27:281,27,0	0/0:2,0:2:6:0,6,62	0/0:1,0:1:3:0,3,33	0/0:21,0:21:63:0,63,648	0/0:1,0:1:3:0,3,31	0/0:15,0:15:39:0,39,429	0/0:11,0:11:33:0,33,342	0/0:1,0:1:3:0,3,32	0/0:19,0:19:57:0,57,580	0/0:15,0:15:45:0,45,459	1/1:0,6:6:15:155,15,0	./.:.:.:.:.	0/0:7,0:7:21:0,21,215	0/0:1,0:1:3:0,3,33	0/0:2,0:2:6:0,6,66	0/0:7,0:7:21:0,21,220	0/0:11,0:11:33:0,33,339	0/0:21,0:21:60:0,60,619	./.:.:.:.:.	0/0:15,0:15:42:0,42,454	0/0:15,0:15:42:0,42,448	0/0:1,0:1:3:0,3,32	1/1:0,2:2:6:65,6,0	1/1:0,16:16:39:439,39,0	1/1:0,5:5:15:163,15,0	1/1:0,1:1:3:34,3,0	0/0:8,0:8:21:0,21,229	0/0:2,0:2:6:0,6,69	0/0:13,0:13:39:0,39,410	0/0:5,0:5:15:0,15,160	0/0:22,0:22:63:0,63,668	0/0:6,0:6:15:0,15,166	1/1:0,8:8:21:230,21,0	./.:.:.:.:.	1/1:0,4:4:12:126,12,0	0/0:12,0:12:24:0,24,305	0/0:9,0:9:24:0,24,246	0/0:24,0:24:66:0,66,714	0/0:18,0:18:54:0,54,540	0/0:14,0:14:42:0,42,424	1/1:0,14:14:42:448,42,0	0/0:3,0:3:9:0,9,97	0/0:4,0:4:12:0,12,122	0/0:6,0:6:18:0,18,181	./.:.:.:.:.	1/1:0,3:3:9:97,9,0	0/0:9,0:9:24:0,24,263	./.:.:.:.:.	0/0:7,0:7:21:0,21,212	./.:.:.:.:.	0/0:6,0:6:18:0,18,181	0/0:4,0:4:12:0,12,125	0/0:1,0:1:3:0,3,31	0/0:3,0:3:9:0,9,95	0/0:2,0:2:6:0,6,59	0/0:2,0:2:6:0,6,59	1/1:0,7:7:21:221,21,0	0/0:4,0:4:12:0,12,118	0/0:2,0:2:6:0,6,61	0/0:5,0:5:12:0,12,123	0/0:1,0:1:3:0,3,31	0/0:4,0:4:12:0,12,124	1/1:0,4:4:12:126,12,0	./.:.:.:.:.	1/1:0,3:3:9:95,9,0	0/0:2,0:2:6:0,6,59	0/0:1,0:1:3:0,3,30	0/0:4,0:4:9:0,9,107	0/0:3,0:3:6:0,6,63	0/0:2,0:2:6:0,6,63	0/0:4,0:4:9:0,9,109	0/1:1,1:2:23:27,0,23	0/0:2,0:2:6:0,6,60	1/1:0,6:6:18:187,18,0	0/0:2,0:2:6:0,6,60	0/0:2,0:2:6:0,6,61	0/0:1,0:1:3:0,3,34	0/0:2,0:2:6:0,6,66	0/0:2,0:2:6:0,6,59	0/0:4,0:4:12:0,12,126	./.:.:.:.:.	0/0:4,0:4:12:0,12,128	0/0:4,0:4:12:0,12,126	0/0:2,0:2:6:0,6,60	./.:.:.:.:.	0/0:1,0:1:3:0,3,31	0/0:3,0:3:9:0,9,95	./.:.:.:.:.	0/0:3,0:3:9:0,9,93	./.:.:.:.:.	0/0:2,0:2:6:0,6,70	0/0:1,0:1:3:0,3,30	0/0:2,0:2:6:0,6,61	./.:.:.:.:.	0/0:3,0:3:9:0,9,97	0/0:1,0:1:3:0,3,31	0/0:2,0:2:6:0,6,61	0/0:8,0:8:21:0,21,229	0/0:2,0:2:6:0,6,61	0/0:3,0:3:9:0,9,98	1/1:0,2:2:6:63,6,0	0/0:8,0:8:24:0,24,241	0/0:2,0:2:6:0,6,65	0/0:1,0:1:3:0,3,30	0/0:9,0:9:27:0,27,273	0/0:2,0:2:6:0,6,63	0/0:7,0:7:21:0,21,218	0/0:5,0:5:15:0,15,159	1/1:0,3:3:9:93,9,0	0/0:2,0:2:6:0,6,60	0/0:1,0:1:3:0,3,31	0/0:4,0:4:12:0,12,125	0/0:1,0:1:3:0,3,31	0/0:4,0:4:12:0,12,123	0/0:3,0:3:9:0,9,91	0/0:4,0:4:12:0,12,118	0/0:8,0:8:21:0,21,230	0/0:3,0:3:9:0,9,92	0/0:6,0:6:18:0,18,182	0/0:5,0:5:15:0,15,153	0/0:4,0:4:12:0,12,124	0/0:4,0:4:12:0,12,127	0/0:7,0:7:21:0,21,210	0/0:4,0:4:6:0,6,89	./.:.:.:.:.	0/0:2,0:2:3:0,3,45	0/0:2,0:2:3:0,3,45	0/0:6,0:6:15:0,15,168	0/0:6,0:6:9:0,9,134	0/0:2,0:2:3:0,3,45	0/0:24,0:24:72:0,72,802
chr0	76798834	.	C	T	877.07	.	AC=18;AF=0.087;AN=208;BaseQRankSum=-0.154;DP=472;Dels=0.00;FS=34.435;HaplotypeScore=0.0863;InbreedingCoeff=0.2455;MLEAC=15;MLEAF=0.072;MQ=45.67;MQ0=6;MQRankSum=1.262;QD=18.66;ReadPosRankSum=0.029	GT:AD:DP:GQ:PL	0/0:24,0:24:54:0,54,572	0/0:9,0:9:21:0,21,232	0/0:5,0:5:15:0,15,154	0/0:15,0:15:36:0,36,373	0/0:5,0:5:15:0,15,156	0/0:8,0:8:18:0,18,182	0/1:1,6:7:10:140,0,10	0/0:2,0:2:6:0,6,65	./.:.:.:.:.	0/0:9,0:9:27:0,27,270	0/0:2,0:2:3:0,3,32	0/0:8,0:8:18:0,18,202	0/0:11,0:11:30:0,30,315	0/0:2,0:2:3:0,3,32	0/0:13,0:13:33:0,33,355	0/0:14,0:14:27:0,27,272	0/0:11,0:11:30:0,30,297	0/0:2,0:2:6:0,6,65	0/0:6,0:6:6:0,6,62	0/0:2,0:2:6:0,6,63	0/0:1,0:1:3:0,3,31	0/0:6,0:6:18:0,18,185	0/0:11,0:11:30:0,30,312	0/0:12,0:12:27:0,27,298	./.:.:.:.:.	0/1:2,7:9:41:148,0,41	0/0:8,0:8:24:0,24,250	0/0:4,0:4:12:0,12,120	0/0:1,0:1:3:0,3,32	0/0:5,0:5:15:0,15,156	./.:.:.:.:.	0/0:6,0:6:18:0,18,193	0/0:8,0:8:21:0,21,211	0/0:1,0:1:3:0,3,32	0/0:4,0:4:12:0,12,126	0/1:1,2:3:24:50,0,24	0/0:9,0:9:24:0,24,257	0/0:5,0:5:15:0,15,163	0/0:6,0:6:18:0,18,193	1/1:0,1:1:3:32,3,0	0/0:2,0:2:6:0,6,60	1/1:1,13:14:13:357,13,0	0/0:12,0:12:24:0,24,267	0/0:6,0:6:18:0,18,182	0/0:11,0:11:24:0,24,272	0/0:7,0:7:21:0,21,218	0/0:6,0:6:9:0,9,91	./.:.:.:.:.	./.:.:.:.:.	./.:.:.:.:.	0/0:1,0:1:3:0,3,30	0/0:2,0:2:6:0,6,57	0/0:3,0:3:6:0,6,57	0/0:4,0:4:12:0,12,130	0/0:2,0:2:6:0,6,65	0/0:5,0:5:12:0,12,123	./.:.:.:.:.	0/0:5,0:5:12:0,12,122	0/0:1,0:1:3:0,3,31	0/0:4,0:4:9:0,9,94	0/0:1,0:1:3:0,3,28	0/0:1,0:1:3:0,3,32	0/0:4,0:4:12:0,12,128	./.:.:.:.:.	1/1:0,4:4:12:125,12,0	0/0:1,0:1:3:0,3,26	0/1:1,2:3:23:56,0,23	0/0:4,0:4:9:0,9,95	0/0:2,0:2:6:0,6,60	./.:.:.:.:.	./.:.:.:.:.	0/0:2,0:2:6:0,6,65	0/0:3,0:3:9:0,9,89	0/0:3,0:3:9:0,9,99	./.:.:.:.:.	./.:.:.:.:.	0/0:2,0:2:3:0,3,26	./.:.:.:.:.	0/0:2,0:2:3:0,3,32	0/0:1,0:1:3:0,3,27	./.:.:.:.:.	./.:.:.:.:.	0/0:1,0:1:3:0,3,33	0/0:2,0:2:3:0,3,33	./.:.:.:.:.	1/1:0,1:1:3:32,3,0	0/0:2,0:2:6:0,6,61	0/0:3,0:3:6:0,6,61	0/0:1,0:1:3:0,3,33	0/0:3,0:3:9:0,9,95	./.:.:.:.:.	0/0:2,0:2:6:0,6,67	0/0:2,0:2:6:0,6,63	0/0:1,0:1:3:0,3,32	./.:.:.:.:.	./.:.:.:.:.	0/0:6,0:6:15:0,15,161	./.:.:.:.:.	1/1:0,1:1:3:33,3,0	./.:.:.:.:.	0/0:2,0:2:3:0,3,33	./.:.:.:.:.	0/0:2,0:2:6:0,6,62	0/0:2,0:2:6:0,6,59	0/0:3,0:3:9:0,9,85	0/0:2,0:2:3:0,3,31	0/0:3,0:3:9:0,9,93	0/0:3,0:3:6:0,6,64	0/0:3,0:3:6:0,6,66	1/1:1,1:2:3:31,3,0	1/1:0,2:2:6:65,6,0	0/0:3,0:3:6:0,6,67	./.:.:.:.:.	./.:.:.:.:.	0/0:1,0:1:3:0,3,32	0/0:2,0:2:6:0,6,65	0/0:2,0:2:6:0,6,64	0/0:3,0:3:9:0,9,86	./.:.:.:.:.	./.:.:.:.:.	0/0:3,0:3:9:0,9,95	0/0:3,0:3:3:0,3,32	0/0:3,0:3:9:0,9,97	0/0:3,0:3:6:0,6,57	./.:.:.:.:.	0/0:3,0:3:9:0,9,87	0/0:3,0:3:9:0,9,98	0/0:3,0:3:9:0,9,96	0/0:2,0:2:6:0,6,65	./.:.:.:.:.	./.:.:.:.:.	./.:.:.:.:.	0/0:2,0:2:3:0,3,45	./.:.:.:.:.	./.:.:.:.:.	./.:.:.:.:.	0/0:10,0:10:24:0,24,257
chr0	76823649	.	A	G	2716.5	.	AC=17;AF=0.064;AN=266;BaseQRankSum=-0.270;DP=1082;Dels=0.00;FS=15.712;HaplotypeScore=0.0573;InbreedingCoeff=0.4442;MLEAC=15;MLEAF=0.056;MQ=52.61;MQ0=20;MQRankSum=0.256;QD=25.87;ReadPosRankSum=1.320	GT:AD:DP:GQ:PL	0/0:69,0:69:99:0,202,2141	0/0:24,0:24:72:0,72,765	0/0:16,0:16:45:0,45,464	0/0:46,0:46:99:0,126,1325	0/0:9,0:9:27:0,27,277	1/1:0,33:33:87:943,87,0	0/0:19,0:19:54:0,54,547	0/0:3,0:3:3:0,3,34	0/0:4,0:4:12:0,12,123	0/0:17,0:17:51:0,51,520	0/0:4,0:4:12:0,12,128	0/0:13,0:13:39:0,39,401	0/0:11,0:11:33:0,33,347	0/0:2,0:2:6:0,6,66	0/0:28,0:28:84:0,84,900	0/0:15,0:15:39:0,39,398	0/0:21,0:21:54:0,54,564	0/0:2,0:2:6:0,6,63	0/0:15,0:15:36:0,36,383	0/0:19,0:19:54:0,54,549	0/1:1,3:4:21:85,0,21	1/1:0,24:24:63:683,63,0	0/0:17,0:17:45:0,45,486	0/0:26,0:26:63:0,63,700	0/0:3,0:3:9:0,9,96	0/0:32,0:32:90:0,90,916	0/0:9,0:9:24:0,24,253	0/0:2,0:2:3:0,3,32	0/0:4,0:4:12:0,12,127	0/0:19,0:19:45:0,45,506	0/0:3,0:3:9:0,9,94	0/0:5,0:5:15:0,15,166	0/0:21,0:21:36:0,36,405	0/0:7,0:7:21:0,21,227	0/0:23,0:23:54:0,54,560	0/0:9,0:9:27:0,27,286	1/1:0,25:25:72:746,72,0	0/0:18,0:18:48:0,48,507	0/0:15,0:15:39:0,39,423	0/0:2,0:2:6:0,6,71	0/0:2,0:2:3:0,3,34	0/0:10,0:10:30:0,30,313	1/1:0,8:8:24:260,24,0	0/0:19,0:19:51:0,51,537	0/0:13,0:13:33:0,33,367	0/0:21,0:21:60:0,60,631	0/0:6,0:6:18:0,18,192	0/0:4,0:4:12:0,12,132	0/0:4,0:4:12:0,12,130	0/0:5,0:5:12:0,12,126	0/0:3,0:3:9:0,9,93	./.:.:.:.:.	0/0:5,0:5:9:0,9,99	0/0:4,0:4:12:0,12,123	0/0:7,0:7:21:0,21,216	0/0:5,0:5:15:0,15,157	0/0:2,0:2:6:0,6,67	0/0:8,0:8:21:0,21,217	0/0:4,0:4:9:0,9,95	0/0:7,0:7:21:0,21,216	0/0:2,0:2:6:0,6,61	0/0:2,0:2:6:0,6,56	0/0:5,0:5:15:0,15,158	0/0:3,0:3:9:0,9,92	0/0:5,0:5:12:0,12,129	0/0:4,0:4:6:0,6,61	0/0:2,0:2:3:0,3,32	0/0:8,0:8:18:0,18,184	0/0:4,0:4:12:0,12,124	0/0:4,0:4:12:0,12,122	./.:.:.:.:.	1/1:0,2:2:3:33,3,0	0/0:2,0:2:6:0,6,61	0/0:2,0:2:6:0,6,65	0/0:4,0:4:9:0,9,99	0/0:3,0:3:9:0,9,91	1/1:0,2:2:6:61,6,0	0/0:2,0:2:3:0,3,45	./.:.:.:.:.	0/0:6,0:6:18:0,18,187	1/1:0,1:1:3:31,3,0	0/0:4,0:4:6:0,6,61	0/0:6,0:6:18:0,18,193	0/0:2,0:2:6:0,6,65	0/0:4,0:4:12:0,12,125	0/0:8,0:8:24:0,24,256	0/0:5,0:5:12:0,12,128	0/0:6,0:6:18:0,18,191	0/0:6,0:6:18:0,18,189	0/0:5,0:5:15:0,15,158	0/0:5,0:5:12:0,12,126	0/0:3,0:3:9:0,9,97	0/0:3,0:3:9:0,9,96	0/0:5,0:5:12:0,12,123	0/0:1,0:1:3:0,3,32	0/0:3,0:3:6:0,6,64	0/0:7,0:7:18:0,18,184	0/0:2,0:2:6:0,6,67	0/0:4,0:4:12:0,12,128	0/0:3,0:3:9:0,9,90	0/0:10,0:10:30:0,30,321	0/0:1,0:1:3:0,3,31	0/0:1,0:1:3:0,3,32	0/0:2,0:2:6:0,6,61	0/0:2,0:2:6:0,6,65	0/0:6,0:6:18:0,18,191	0/0:5,0:5:15:0,15,161	0/0:9,0:9:27:0,27,273	0/0:2,0:2:3:0,3,34	0/0:6,0:6:15:0,15,165	0/0:7,0:7:15:0,15,165	0/0:2,0:2:3:0,3,34	0/0:6,0:6:15:0,15,153	0/0:4,0:4:9:0,9,94	0/0:5,0:5:15:0,15,157	0/0:3,0:3:9:0,9,95	0/0:4,0:4:12:0,12,118	0/0:5,0:5:15:0,15,158	0/0:3,0:3:9:0,9,98	0/0:4,0:4:9:0,9,95	0/0:3,0:3:6:0,6,76	0/0:7,0:7:21:0,21,219	0/0:7,0:7:18:0,18,209	0/0:3,0:3:6:0,6,63	1/1:0,6:6:9:108,9,0	0/0:1,0:1:3:0,3,31	0/0:3,0:3:9:0,9,97	0/0:5,0:5:15:0,15,162	0/0:2,0:2:3:0,3,31	0/0:2,0:2:3:0,3,31	0/0:3,0:3:6:0,6,61	0/0:4,0:4:9:0,9,107	./.:.:.:.:.	0/0:2,0:2:3:0,3,45	0/0:4,0:4:6:0,6,76	0/0:8,0:8:12:0,12,179	0/0:14,0:14:42:0,42,461
chr0	76825665	.	G	T	319.66	.	AC=16;AF=0.082;AN=196;BaseQRankSum=-0.585;DP=357;Dels=0.00;FS=2.107;HaplotypeScore=0.0982;InbreedingCoeff=0.2147;MLEAC=13;MLEAF=0.066;MQ=51.14;MQ0=2;MQRankSum=0.371;QD=15.22;ReadPosRankSum=0.125	GT:AD:DP:GQ:PL	0/0:12,0:12:36:0,36,385	0/0:10,0:10:21:0,21,222	0/0:12,0:12:21:0,21,237	0/0:14,0:14:39:0,39,395	0/0:8,0:8:24:0,24,234	0/0:2,0:2:6:0,6,66	0/1:1,2:3:26:39,0,26	0/0:1,0:1:3:0,3,36	0/0:1,0:1:3:0,3,32	0/0:7,0:7:21:0,21,227	./.:.:.:.:.	0/0:2,0:2:6:0,6,65	0/0:3,0:3:6:0,6,58	./.:.:.:.:.	0/0:6,0:6:18:0,18,191	0/0:7,0:7:18:0,18,180	0/0:3,0:3:9:0,9,88	./.:.:.:.:.	0/0:1,0:1:3:0,3,24	0/0:2,0:2:3:0,3,45	./.:.:.:.:.	0/0:1,0:1:3:0,3,32	0/0:5,0:5:15:0,15,145	0/0:7,0:7:15:0,15,133	./.:.:.:.:.	0/0:7,0:7:18:0,18,190	0/0:9,0:9:24:0,24,255	./.:.:.:.:.	./.:.:.:.:.	0/0:5,0:5:15:0,15,156	./.:.:.:.:.	./.:.:.:.:.	0/0:1,0:1:3:0,3,25	0/0:2,0:2:3:0,3,32	0/0:9,0:9:24:0,24,250	0/0:1,0:1:3:0,3,34	0/0:5,0:5:12:0,12,122	0/0:1,0:1:3:0,3,32	0/0:2,0:2:3:0,3,31	0/0:2,0:2:3:0,3,32	./.:.:.:.:.	1/1:0,2:2:6:63,6,0	0/0:8,0:8:24:0,24,250	0/0:6,0:6:15:0,15,156	0/0:10,0:10:27:0,27,286	0/0:4,0:4:12:0,12,121	0/0:10,0:10:18:0,18,207	./.:.:.:.:.	0/0:1,0:1:3:0,3,24	0/0:1,0:1:3:0,3,31	0/0:1,0:1:3:0,3,32	0/0:3,0:3:9:0,9,93	0/0:3,0:3:6:0,6,77	0/0:3,0:3:9:0,9,94	./.:.:.:.:.	./.:.:.:.:.	0/0:3,0:3:9:0,9,94	0/0:2,0:2:6:0,6,60	./.:.:.:.:.	0/0:4,0:4:12:0,12,130	0/0:1,0:1:3:0,3,32	0/0:1,0:1:3:0,3,31	0/0:1,0:1:3:0,3,31	1/1:0,2:2:3:31,3,0	0/0:3,0:3:6:0,6,64	0/0:2,0:2:3:0,3,25	1/1:0,1:1:3:32,3,0	0/0:4,0:4:12:0,12,127	./.:.:.:.:.	./.:.:.:.:.	0/0:4,0:4:9:0,9,102	0/0:1,0:1:3:0,3,29	0/0:1,0:1:3:0,3,34	0/0:1,0:1:3:0,3,31	./.:.:.:.:.	0/0:1,0:1:3:0,3,34	./.:.:.:.:.	0/0:1,0:1:3:0,3,25	./.:.:.:.:.	0/0:3,0:3:9:0,9,89	./.:.:.:.:.	0/0:2,0:2:6:0,6,56	./.:.:.:.:.	0/0:3,0:3:6:0,6,62	0/0:1,0:1:3:0,3,25	1/1:0,2:2:6:64,6,0	0/0:4,0:4:9:0,9,85	./.:.:.:.:.	0/0:3,0:3:9:0,9,97	0/0:1,0:1:3:0,3,33	./.:.:.:.:.	0/0:3,0:3:3:0,3,45	0/0:6,0:6:15:0,15,163	./.:.:.:.:.	1/1:0,2:2:6:56,6,0	0/0:1,0:1:3:0,3,34	1/1:0,1:1:3:32,3,0	0/0:1,0:1:3:0,3,32	./.:.:.:.:.	./.:.:.:.:.	1/1:0,3:3:9:97,9,0	./.:.:.:.:.	0/0:1,0:1:3:0,3,32	./.:.:.:.:.	./.:.:.:.:.	0/0:2,0:2:6:0,6,63	./.:.:.:.:.	0/0:2,0:2:6:0,6,65	0/0:1,0:1:3:0,3,32	./.:.:.:.:.	0/0:4,0:4:12:0,12,124	0/0:1,0:1:3:0,3,32	0/1:2,3:5:46:70,0,46	./.:.:.:.:.	0/0:3,0:3:9:0,9,91	0/0:4,0:4:12:0,12,120	./.:.:.:.:.	0/0:2,0:2:6:0,6,62	0/0:3,0:3:9:0,9,94	0/0:1,0:1:3:0,3,31	0/0:3,0:3:9:0,9,91	0/0:2,0:2:6:0,6,65	0/0:6,0:6:12:0,12,130	0/0:2,0:2:6:0,6,65	./.:.:.:.:.	./.:.:.:.:.	0/0:1,0:1:3:0,3,31	0/0:4,0:4:12:0,12,116	./.:.:.:.:.	0/0:1,0:1:3:0,3,31	./.:.:.:.:.	./.:.:.:.:.	0/0:1,0:1:3:0,3,32	0/0:2,0:3:3:0,3,45	./.:.:.:.:.	0/0:1,0:1:3:0,3,32	0/0:28,0:28:78:0,78,866
chr0	76834216	.	G	T	1726.66	.	AC=25;AF=0.094;AN=266;BaseQRankSum=0.278;DP=1234;Dels=0.00;FS=0.465;HaplotypeScore=0.1491;InbreedingCoeff=0.5386;MLEAC=20;MLEAF=0.075;MQ=56.26;MQ0=0;MQRankSum=3.129;QD=23.02;ReadPosRankSum=0.021	GT:AD:DP:GQ:PL	0/0:78,0:78:99:0,223,2398	0/0:27,0:27:78:0,78,825	0/0:20,0:20:57:0,57,606	0/0:61,0:61:99:0,174,1830	0/0:15,0:15:42:0,42,433	0/0:19,0:19:45:0,45,525	0/0:28,0:28:72:0,72,790	0/0:3,0:3:9:0,9,100	0/0:3,0:3:9:0,9,94	1/1:0,25:25:75:799,75,0	1/1:0,2:2:6:63,6,0	0/0:15,0:15:42:0,42,420	0/0:19,0:19:54:0,54,572	0/0:2,0:2:3:0,3,30	0/0:22,0:22:66:0,66,677	0/0:25,0:25:66:0,66,733	0/0:11,0:11:33:0,33,359	0/0:4,0:4:12:0,12,128	0/0:20,0:20:54:0,54,575	0/0:7,0:7:21:0,21,216	0/0:1,0:1:3:0,3,35	0/0:27,0:27:81:0,81,853	0/0:21,0:21:63:0,63,653	0/0:19,0:19:57:0,57,585	0/0:3,0:3:9:0,9,97	0/0:24,0:24:57:0,57,662	0/0:18,0:18:54:0,54,554	0/0:7,0:7:18:0,18,192	0/1:1,2:3:22:48,0,22	0/0:24,0:24:66:0,66,714	1/1:0,5:5:15:166,15,0	1/1:0,3:3:9:97,9,0	0/0:19,0:19:57:0,57,602	0/0:4,0:4:9:0,9,97	0/0:17,0:17:48:0,48,503	0/1:5,1:6:14:14,0,140	0/0:20,0:20:51:0,51,556	1/1:0,8:8:24:243,24,0	0/0:18,0:18:51:0,51,545	1/1:0,2:2:6:63,6,0	0/0:3,0:3:9:0,9,87	0/0:16,0:16:48:0,48,496	0/0:33,0:33:90:0,90,981	0/0:25,0:25:69:0,69,734	0/0:26,0:26:66:0,66,728	0/0:19,0:19:57:0,57,583	0/0:8,0:8:24:0,24,238	0/0:7,0:7:21:0,21,219	0/0:2,0:2:6:0,6,59	0/0:7,0:7:18:0,18,203	0/0:5,0:5:12:0,12,134	0/0:3,0:3:9:0,9,99	1/1:0,4:4:12:125,12,0	0/0:6,0:6:18:0,18,186	0/0:3,0:3:9:0,9,89	0/0:2,0:2:6:0,6,63	0/0:6,0:6:18:0,18,189	0/0:5,0:5:15:0,15,150	1/1:0,1:1:3:31,3,0	0/0:9,0:9:27:0,27,267	0/0:1,0:1:3:0,3,30	0/1:3,3:6:62:62,0,81	0/0:16,0:16:45:0,45,478	0/0:7,0:7:18:0,18,179	0/0:4,0:4:12:0,12,121	0/0:5,0:5:15:0,15,150	0/0:3,0:3:9:0,9,94	0/0:8,0:8:24:0,24,241	0/0:7,0:7:21:0,21,209	0/0:1,0:1:3:0,3,34	0/0:2,0:2:6:0,6,64	0/0:3,0:3:9:0,9,95	0/0:2,0:2:6:0,6,57	0/0:8,0:8:24:0,24,241	0/0:10,0:10:24:0,24,277	0/0:3,0:3:9:0,9,93	0/0:3,0:3:9:0,9,90	0/0:1,0:1:3:0,3,33	0/0:3,0:3:9:0,9,95	0/0:2,0:2:6:0,6,63	0/0:5,0:5:15:0,15,154	0/0:2,0:2:6:0,6,62	0/0:3,0:3:9:0,9,98	0/0:2,0:2:6:0,6,62	0/0:3,0:3:9:0,9,81	0/0:5,0:5:15:0,15,159	0/0:6,0:6:18:0,18,181	0/0:2,0:2:6:0,6,62	0/0:6,0:6:18:0,18,182	0/0:11,0:11:33:0,33,347	0/0:3,0:3:9:0,9,91	0/0:2,0:2:3:0,3,45	0/0:4,0:4:12:0,12,121	0/0:4,0:4:12:0,12,129	0/0:2,0:2:6:0,6,57	0/0:2,0:2:6:0,6,53	./.:.:.:.:.	0/0:4,0:4:12:0,12,132	0/0:2,0:2:6:0,6,64	0/0:5,0:5:15:0,15,161	0/0:6,0:6:18:0,18,189	0/0:3,0:3:9:0,9,92	0/0:3,0:3:9:0,9,92	0/0:3,0:3:9:0,9,93	0/0:7,0:7:18:0,18,199	0/0:7,0:7:18:0,18,191	0/0:5,0:5:15:0,15,164	0/0:9,0:9:27:0,27,286	1/1:0,1:1:3:32,3,0	0/0:8,0:8:21:0,21,239	0/0:11,0:11:30:0,30,326	1/1:0,1:1:3:32,3,0	1/1:0,8:8:24:244,24,0	0/0:8,0:8:24:0,24,244	0/0:6,0:6:18:0,18,197	0/0:11,0:11:33:0,33,333	0/0:7,0:7:21:0,21,216	0/0:12,0:12:30:0,30,337	0/0:7,0:7:21:0,21,200	0/0:9,0:9:21:0,21,237	0/0:8,0:8:24:0,24,250	0/0:5,0:5:15:0,15,154	0/0:6,0:6:18:0,18,189	0/0:7,0:7:21:0,21,210	0/0:10,0:10:30:0,30,301	0/0:5,0:5:15:0,15,157	0/0:6,0:6:12:0,12,152	0/0:5,0:5:12:0,12,143	0/0:8,0:8:24:0,24,253	./.:.:.:.:.	0/0:2,0:2:3:0,3,45	./.:.:.:.:.	./.:.:.:.:.	0/0:2,0:2:3:0,3,45	0/0:2,0:2:6:0,6,62	0/0:4,0:4:6:0,6,70	0/0:19,0:19:57:0,57,629
chr0	76835071	.	C	G	12045.7	.	AC=127;AF=0.470;AN=270;BaseQRankSum=-1.180;DP=1088;Dels=0.00;FS=5.881;HaplotypeScore=0.2375;InbreedingCoeff=0.7666;MLEAC=124;MLEAF=0.459;MQ=59.38;MQ0=0;MQRankSum=1.911;QD=28.75;ReadPosRankSum=1.299	GT:AD:DP:GQ:PL	0/0:86,0:86:99:0,259,2745	1/1:0,25:25:72:785,72,0	0/0:14,0:14:42:0,42,454	0/0:66,0:66:99:0,198,2082	1/1:0,8:8:24:257,24,0	0/0:15,0:15:39:0,39,448	0/0:24,0:24:72:0,72,772	1/1:0,6:6:18:199,18,0	0/0:2,0:2:6:0,6,64	0/0:17,0:17:51:0,51,524	0/0:5,0:5:15:0,15,168	0/0:15,0:16:42:0,42,464	1/1:0,17:17:51:538,51,0	0/1:2,2:4:44:53,0,44	1/1:0,22:22:66:697,66,0	1/1:0,22:22:66:685,66,0	0/0:21,0:21:57:0,57,608	0/1:1,2:3:24:55,0,24	0/0:11,0:11:27:0,27,302	0/0:13,0:13:39:0,39,406	0/0:5,0:5:15:0,15,163	0/0:17,0:17:51:0,51,551	1/1:0,26:26:75:825,75,0	0/0:21,0:21:63:0,63,666	0/0:6,0:6:18:0,18,204	0/0:20,0:20:60:0,60,644	0/0:12,0:12:36:0,36,373	1/1:0,1:1:3:35,3,0	0/0:3,0:3:6:0,6,61	1/1:0,17:17:51:535,51,0	0/0:9,0:9:27:0,27,296	0/0:5,0:5:15:0,15,161	1/1:0,18:18:54:561,54,0	1/1:0,5:5:15:172,15,0	0/0:13,0:13:39:0,39,415	0/0:10,0:10:30:0,30,336	0/0:21,0:21:57:0,57,631	0/0:12,0:12:36:0,36,368	1/1:0,16:16:48:511,48,0	0/0:2,0:2:6:0,6,70	1/1:0,4:4:12:137,12,0	1/1:0,7:7:21:231,21,0	0/0:6,0:6:18:0,18,193	0/0:19,0:19:57:0,57,603	0/0:21,0:21:63:0,63,667	1/1:0,23:23:69:733,69,0	0/0:9,0:9:27:0,27,289	0/0:6,0:6:15:0,15,178	1/1:0,3:3:6:78,6,0	0/0:5,0:5:15:0,15,163	1/1:0,1:1:3:32,3,0	1/1:0,3:3:9:93,9,0	0/0:4,0:4:12:0,12,124	1/1:0,1:1:3:33,3,0	0/0:3,0:3:9:0,9,97	1/1:0,6:6:18:189,18,0	0/0:1,0:1:3:0,3,32	0/0:2,0:2:6:0,6,65	0/0:3,0:3:9:0,9,97	0/0:2,0:2:6:0,6,68	1/1:0,3:3:9:93,9,0	0/0:3,0:3:9:0,9,96	0/0:6,0:6:18:0,18,192	1/1:0,4:4:12:125,12,0	1/1:0,4:4:12:132,12,0	1/1:0,6:6:18:189,18,0	1/1:0,5:5:15:162,15,0	1/1:0,6:6:18:195,18,0	1/1:0,5:5:12:141,12,0	0/0:3,0:3:9:0,9,95	0/0:2,0:2:6:0,6,65	0/0:4,0:4:12:0,12,128	0/0:2,0:2:6:0,6,63	0/0:1,0:1:3:0,3,32	0/0:12,0:12:36:0,36,376	0/0:2,0:2:6:0,6,63	0/0:2,0:2:6:0,6,61	1/1:0,2:2:6:63,6,0	0/0:7,0:7:21:0,21,204	1/1:0,5:5:12:144,12,0	1/1:0,5:5:9:120,9,0	0/0:1,0:1:3:0,3,33	0/0:3,1:4:9:0,9,98	0/0:6,0:6:18:0,18,195	0/0:1,0:1:3:0,3,30	0/0:11,0:11:33:0,33,370	./.:.:.:.:.	0/0:5,0:5:15:0,15,156	1/1:0,4:4:12:126,12,0	1/1:0,3:3:9:97,9,0	1/1:0,5:5:12:139,12,0	1/1:0,1:1:3:32,3,0	1/1:0,4:4:12:126,12,0	1/1:0,4:4:12:127,12,0	0/0:4,0:4:12:0,12,131	1/1:0,1:1:3:33,3,0	1/1:0,10:10:30:324,30,0	1/1:0,1:1:3:32,3,0	1/1:0,2:2:6:65,6,0	1/1:0,1:1:3:33,3,0	1/1:0,6:6:18:197,18,0	1/1:0,2:2:6:63,6,0	1/1:0,11:11:33:351,33,0	1/1:0,2:2:6:67,6,0	1/1:0,2:2:6:65,6,0	1/1:0,3:3:9:90,9,0	0/0:4,0:4:12:0,12,130	0/0:5,0:5:15:0,15,161	0/0:2,0:2:6:0,6,65	0/0:4,0:4:9:0,9,106	0/1:2,1:3:23:23,0,54	0/0:2,0:2:6:0,6,64	0/0:4,0:4:9:0,9,110	1/1:0,5:5:15:162,15,0	1/1:0,4:4:12:129,12,0	1/1:0,5:5:15:157,15,0	0/0:1,0:1:3:0,3,32	1/1:0,7:7:21:211,21,0	./.:.:.:.:.	1/1:0,1:1:3:30,3,0	0/0:2,0:2:6:0,6,67	0/0:8,0:8:21:0,21,236	1/1:0,3:3:9:95,9,0	1/1:0,5:5:15:161,15,0	1/1:0,7:7:21:224,21,0	1/1:0,3:3:9:96,9,0	0/0:10,0:10:30:0,30,316	0/0:3,0:3:6:0,6,78	0/0:1,0:1:3:0,3,32	1/1:0,4:4:6:89,6,0	1/1:0,2:2:3:45,3,0	0/0:5,0:5:9:0,9,121	1/1:0,3:3:6:77,6,0	1/1:0,12:12:24:300,24,0	1/1:0,5:5:6:89,6,0	1/1:0,4:4:6:89,6,0	0/0:15,0:15:45:0,45,514
chr0	76835615	.	A	G	84.28	.	AC=15;AF=0.069;AN=216;BaseQRankSum=-3.649;DP=433;Dels=0.00;FS=6.119;HaplotypeScore=0.2213;InbreedingCoeff=0.1104;MLEAC=12;MLEAF=0.056;MQ=44.89;MQ0=1;MQRankSum=-2.897;QD=3.83;ReadPosRankSum=-3.381	GT:AD:DP:GQ:PL	0/0:7,0:7:21:0,21,221	0/0:12,0:12:33:0,33,370	0/0:9,0:9:27:0,27,286	0/0:13,1:14:20:0,20,392	0/1:4,2:6:29:29,0,112	0/0:4,2:6:12:0,12,129	0/0:7,0:7:21:0,21,225	0/1:1,1:2:22:22,0,26	0/1:2,1:3:20:20,0,56	0/0:7,1:8:21:0,21,221	0/0:2,0:2:6:0,6,65	0/0:11,0:11:30:0,30,334	0/0:7,1:8:21:0,21,226	0/0:1,0:1:3:0,3,32	0/0:3,1:4:9:0,9,95	0/0:9,0:9:24:0,24,252	0/0:3,1:4:9:0,9,96	0/0:1,0:1:3:0,3,32	0/0:3,0:3:6:0,6,79	0/0:8,0:8:18:0,18,200	0/0:4,0:4:12:0,12,126	0/0:7,2:9:21:0,21,224	0/0:3,0:3:9:0,9,99	0/0:14,0:14:42:0,42,439	0/0:1,1:2:3:0,3,33	0/0:8,0:8:21:0,21,231	0/0:5,1:6:15:0,15,156	./.:.:.:.:.	./.:.:.:.:.	0/0:14,1:15:39:0,39,432	0/0:2,0:2:6:0,6,64	0/0:3,1:4:9:0,9,97	0/0:12,0:12:36:0,36,380	./.:.:.:.:.	0/0:3,2:5:9:0,9,93	0/0:2,0:2:6:0,6,65	0/0:7,0:7:18:0,18,190	0/0:2,0:2:6:0,6,64	0/0:5,0:5:15:0,15,158	./.:.:.:.:.	0/0:2,0:2:3:0,3,30	0/0:5,0:5:15:0,15,161	0/0:3,0:3:9:0,9,97	0/0:8,1:9:24:0,24,257	0/0:5,0:5:12:0,12,128	0/0:10,1:11:9:0,9,292	0/0:3,0:3:9:0,9,96	0/0:3,0:3:9:0,9,96	0/0:1,0:1:3:0,3,32	0/0:4,0:4:12:0,12,127	./.:.:.:.:.	0/0:3,0:3:6:0,6,77	0/0:7,0:7:18:0,18,204	./.:.:.:.:.	0/0:1,0:1:3:0,3,33	0/0:4,2:6:12:0,12,125	0/0:5,0:5:12:0,12,137	0/0:3,0:3:9:0,9,95	1/1:0,1:1:3:23,3,0	0/0:2,0:2:6:0,6,66	0/0:1,0:1:3:0,3,31	./.:.:.:.:.	0/0:2,0:2:6:0,6,64	./.:.:.:.:.	0/0:7,0:7:18:0,18,208	0/0:2,0:2:6:0,6,67	./.:.:.:.:.	0/0:2,0:2:6:0,6,61	0/0:1,1:2:3:0,3,34	0/0:2,0:2:6:0,6,59	./.:.:.:.:.	0/0:2,0:2:3:0,3,33	./.:.:.:.:.	0/0:4,0:4:12:0,12,126	./.:.:.:.:.	0/0:2,0:2:6:0,6,63	0/0:2,0:2:3:0,3,45	0/0:2,0:2:3:0,3,32	./.:.:.:.:.	0/0:2,0:2:6:0,6,66	0/0:1,0:1:3:0,3,32	./.:.:.:.:.	0/0:1,0:1:3:0,3,29	./.:.:.:.:.	1/1:0,1:1:3:30,3,0	1/1:0,3:3:3:29,3,0	0/0:2,0:2:6:0,6,65	0/0:5,0:5:15:0,15,146	0/0:1,0:1:3:0,3,32	0/0:3,0:3:9:0,9,94	./.:.:.:.:.	0/0:2,0:2:6:0,6,67	0/0:1,0:1:3:0,3,32	./.:.:.:.:.	0/0:1,0:1:3:0,3,31	0/0:3,1:4:9:0,9,86	0/0:3,0:3:9:0,9,97	0/0:1,0:1:3:0,3,31	0/0:2,0:2:6:0,6,61	./.:.:.:.:.	0/0:2,0:2:6:0,6,65	./.:.:.:.:.	0/1:1,1:2:16:16,0,25	0/0:1,0:1:3:0,3,32	0/0:1,0:1:3:0,3,33	0/0:2,1:3:6:0,6,63	0/0:2,0:2:6:0,6,66	0/0:3,0:3:9:0,9,91	1/1:0,1:1:3:29,3,0	0/0:1,0:1:3:0,3,29	./.:.:.:.:.	1/1:0,1:1:3:28,3,0	0/0:6,1:7:15:0,15,175	./.:.:.:.:.	0/0:5,1:6:12:0,12,140	0/0:1,0:1:3:0,3,34	0/0:1,1:2:3:0,3,31	0/0:2,0:2:6:0,6,62	./.:.:.:.:.	./.:.:.:.:.	0/0:3,0:3:9:0,9,93	0/0:4,0:4:12:0,12,126	0/0:1,0:1:3:0,3,32	0/0:6,0:6:15:0,15,171	./.:.:.:.:.	0/1:1,1:2:17:17,0,27	./.:.:.:.:.	0/0:1,0:1:3:0,3,32	./.:.:.:.:.	./.:.:.:.:.	./.:.:.:.:.	0/0:2,0:2:3:0,3,45	0/0:2,0:2:3:0,3,45	0/0:1,0:1:3:0,3,33	0/0:4,0:4:6:0,6,89	./.:.:.:.:.	0/0:5,0:5:15:0,15,155
chr0	76839444	.	T	A	329.83	.	AC=13;AF=0.060;AN=216;BaseQRankSum=0.597;DP=426;Dels=0.00;FS=0.000;HaplotypeScore=0.0991;InbreedingCoeff=0.2162;MLEAC=10;MLEAF=0.046;MQ=59.83;MQ0=0;MQRankSum=-1.362;QD=18.32;ReadPosRankSum=0.052	GT:AD:DP:GQ:PL	./.:.:.:.:.	0/0:8,0:8:21:0,21,234	0/0:9,0:9:27:0,27,269	0/0:8,0:8:24:0,24,249	0/0:12,0:12:36:0,36,367	0/0:6,0:6:18:0,18,182	1/1:0,1:1:3:32,3,0	0/0:1,0:1:3:0,3,31	0/0:1,0:1:3:0,3,33	0/0:4,0:4:12:0,12,122	0/0:1,0:1:3:0,3,31	0/0:6,0:6:18:0,18,180	0/0:10,0:10:30:0,30,303	./.:.:.:.:.	0/0:9,0:9:27:0,27,271	0/0:6,0:6:18:0,18,184	0/0:11,0:11:33:0,33,326	./.:.:.:.:.	0/0:1,0:1:3:0,3,31	0/0:9,0:9:24:0,24,253	0/0:1,0:1:3:0,3,33	0/0:2,0:2:6:0,6,62	0/0:8,0:8:24:0,24,252	0/0:11,0:11:33:0,33,336	./.:.:.:.:.	0/0:14,0:14:39:0,39,411	0/0:7,0:7:21:0,21,216	0/0:1,0:1:3:0,3,36	0/0:1,0:1:3:0,3,32	0/0:8,0:8:24:0,24,251	0/0:1,0:1:3:0,3,33	./.:.:.:.:.	0/1:2,1:3:20:20,0,50	./.:.:.:.:.	0/0:9,0:9:27:0,27,282	0/0:1,0:1:3:0,3,33	0/0:8,0:8:24:0,24,238	0/0:3,0:3:9:0,9,90	0/0:4,0:4:12:0,12,126	./.:.:.:.:.	./.:.:.:.:.	1/1:0,9:9:27:274,27,0	0/0:13,0:13:36:0,36,393	0/0:9,0:9:21:0,21,243	0/0:15,0:15:42:0,42,436	./.:.:.:.:.	0/0:10,0:10:30:0,30,306	0/0:2,0:2:6:0,6,64	0/0:3,0:3:9:0,9,97	0/0:5,0:5:15:0,15,149	0/0:1,0:1:3:0,3,31	0/0:1,0:1:3:0,3,29	0/0:1,0:1:3:0,3,30	0/0:2,0:2:6:0,6,63	0/0:1,0:1:3:0,3,34	./.:.:.:.:.	./.:.:.:.:.	./.:.:.:.:.	0/0:1,0:1:3:0,3,29	0/0:2,0:2:6:0,6,59	0/0:1,0:1:3:0,3,30	0/0:2,0:2:6:0,6,61	0/0:7,0:7:21:0,21,204	./.:.:.:.:.	0/0:3,0:3:9:0,9,96	./.:.:.:.:.	1/1:0,1:1:3:32,3,0	0/0:1,0:1:3:0,3,31	./.:.:.:.:.	./.:.:.:.:.	0/0:1,0:1:3:0,3,32	0/0:2,0:2:6:0,6,59	./.:.:.:.:.	0/0:6,0:6:18:0,18,182	0/0:2,0:2:6:0,6,61	0/0:2,0:2:6:0,6,61	0/0:2,0:2:6:0,6,62	0/0:3,0:3:9:0,9,96	./.:.:.:.:.	0/0:5,0:5:12:0,12,135	0/0:1,0:1:3:0,3,31	0/0:2,0:2:6:0,6,61	0/0:1,0:1:3:0,3,33	0/0:3,0:3:9:0,9,92	0/0:4,0:4:9:0,9,107	0/0:2,0:2:6:0,6,65	0/0:4,0:4:12:0,12,124	0/0:3,0:3:9:0,9,100	0/0:3,0:3:9:0,9,95	0/0:3,0:3:9:0,9,101	0/0:1,0:1:3:0,3,29	1/1:0,2:2:6:61,6,0	./.:.:.:.:.	0/0:1,0:1:3:0,3,31	0/0:1,0:1:3:0,3,31	./.:.:.:.:.	0/0:2,0:2:6:0,6,69	1/1:0,1:1:3:32,3,0	./.:.:.:.:.	1/1:0,1:1:3:29,3,0	./.:.:.:.:.	./.:.:.:.:.	0/0:2,0:2:6:0,6,59	0/0:2,0:2:6:0,6,65	0/0:2,0:2:6:0,6,61	0/0:2,0:2:6:0,6,66	0/0:1,0:1:3:0,3,30	0/0:4,0:4:9:0,9,104	0/0:1,0:1:3:0,3,31	0/0:2,0:2:6:0,6,59	0/0:2,0:2:6:0,6,57	0/0:1,0:1:3:0,3,31	0/0:3,0:3:9:0,9,90	0/0:3,0:3:9:0,9,88	0/0:2,0:2:6:0,6,65	0/0:2,0:2:6:0,6,64	0/0:3,0:3:9:0,9,89	./.:.:.:.:.	0/0:2,0:2:6:0,6,62	0/0:1,0:1:3:0,3,31	0/0:2,0:2:6:0,6,61	0/0:3,0:3:9:0,9,92	0/0:5,0:5:15:0,15,158	./.:.:.:.:.	0/0:1,0:1:3:0,3,30	0/0:3,0:3:9:0,9,95	0/0:1,0:1:3:0,3,29	0/0:3,0:3:9:0,9,89	0/0:1,0:1:3:0,3,30	./.:.:.:.:.	./.:.:.:.:.	0/0:3,0:3:6:0,6,76	./.:.:.:.:.	0/0:8,0:8:15:0,15,195	0/0:6,0:6:9:0,9,120	./.:.:.:.:.	0/0:22,0:22:66:0,66,751
chr0	76840339	.	G	A	19809.8	.	AC=210;AF=0.861;AN=244;BaseQRankSum=0.533;DP=800;Dels=0.00;FS=1.498;HaplotypeScore=0.0895;InbreedingCoeff=0.6692;MLEAC=213;MLEAF=0.873;MQ=59.56;MQ0=0;MQRankSum=2.270;QD=29.92;ReadPosRankSum=0.989	GT:AD:DP:GQ:PL	./.:.:.:.:.	1/1:0,6:6:15:173,15,0	1/1:0,13:13:39:411,39,0	1/1:0,34:34:96:1026,96,0	1/1:0,13:13:36:388,36,0	1/1:0,16:16:48:505,48,0	1/1:0,24:24:72:726,72,0	1/1:0,4:4:12:128,12,0	1/1:0,3:3:9:92,9,0	1/1:0,16:16:48:491,48,0	1/1:0,2:2:6:62,6,0	0/0:18,0:18:51:0,51,541	1/1:0,8:8:24:252,24,0	1/1:0,3:3:9:91,9,0	1/1:0,12:12:33:358,33,0	1/1:0,16:16:42:458,42,0	1/1:0,15:15:39:422,39,0	1/1:0,1:1:3:32,3,0	1/1:0,12:12:36:371,36,0	1/1:0,13:13:36:380,36,0	1/1:0,5:5:15:158,15,0	1/1:0,26:26:78:783,78,0	1/1:0,9:9:24:259,24,0	0/0:26,0:26:75:0,75,793	./.:.:.:.:.	1/1:0,13:13:36:393,36,0	1/1:0,13:13:39:406,39,0	1/1:0,4:4:12:127,12,0	1/1:0,6:6:18:194,18,0	1/1:0,24:24:72:734,72,0	1/1:0,2:2:6:69,6,0	1/1:0,5:5:15:164,15,0	1/1:0,22:22:66:685,66,0	1/1:0,3:3:9:90,9,0	1/1:0,10:10:27:297,27,0	1/1:0,5:5:15:156,15,0	1/1:0,14:14:42:448,42,0	1/1:0,8:8:24:245,24,0	1/1:0,6:6:18:180,18,0	1/1:0,3:3:9:97,9,0	1/1:0,9:9:27:294,27,0	1/1:0,6:6:15:168,15,0	1/1:0,12:12:36:375,36,0	0/0:14,0:14:42:0,42,425	0/0:14,0:14:42:0,42,428	./.:.:.:.:.	1/1:0,8:8:24:245,24,0	0/0:4,0:4:12:0,12,130	1/1:0,1:1:3:30,3,0	1/1:0,3:3:9:89,9,0	./.:.:.:.:.	1/1:0,3:3:9:96,9,0	1/1:0,6:6:18:191,18,0	1/1:0,2:2:6:63,6,0	0/0:6,0:6:18:0,18,184	1/1:0,4:4:12:124,12,0	./.:.:.:.:.	./.:.:.:.:.	1/1:0,1:1:3:31,3,0	0/0:2,0:2:6:0,6,65	1/1:0,4:4:12:126,12,0	1/1:0,1:1:3:29,3,0	1/1:0,6:6:18:184,18,0	./.:.:.:.:.	1/1:0,8:8:24:254,24,0	1/1:0,2:2:6:61,6,0	1/1:0,3:3:9:93,9,0	1/1:0,1:1:3:32,3,0	1/1:0,4:4:12:125,12,0	1/1:0,3:3:9:96,9,0	1/1:0,2:2:6:61,6,0	1/1:0,2:2:6:61,6,0	1/1:0,4:4:12:128,12,0	0/0:2,0:2:6:0,6,56	0/0:6,0:6:18:0,18,189	0/0:2,0:2:6:0,6,63	1/1:0,6:6:12:155,12,0	1/1:0,3:3:9:94,9,0	./.:.:.:.:.	1/1:0,2:2:6:61,6,0	1/1:0,2:2:6:64,6,0	1/1:0,3:3:9:92,9,0	1/1:0,5:5:15:151,15,0	1/1:0,2:2:6:65,6,0	1/1:0,2:2:6:59,6,0	1/1:0,5:5:15:155,15,0	1/1:0,1:1:3:34,3,0	1/1:0,8:8:21:201,21,0	1/1:0,4:4:12:122,12,0	1/1:0,10:10:30:315,30,0	1/1:0,1:1:3:34,3,0	./.:.:.:.:.	1/1:0,2:2:6:62,6,0	1/1:0,1:1:3:30,3,0	1/1:0,5:5:15:155,15,0	1/1:0,1:1:3:32,3,0	1/1:0,5:5:15:154,15,0	1/1:0,1:1:3:31,3,0	1/1:0,2:2:6:62,6,0	1/1:0,1:1:3:33,3,0	1/1:0,14:14:42:428,42,0	1/1:0,3:3:9:97,9,0	1/1:0,3:3:9:93,9,0	1/1:0,2:2:6:63,6,0	1/1:0,1:1:3:30,3,0	1/1:0,5:5:15:154,15,0	1/1:0,5:5:15:158,15,0	1/1:0,1:1:3:31,3,0	1/1:0,6:6:18:186,18,0	1/1:0,4:4:12:112,12,0	1/1:0,8:8:24:245,24,0	1/1:0,6:6:18:190,18,0	1/1:0,3:3:9:91,9,0	1/1:0,5:5:15:157,15,0	1/1:0,7:7:18:200,18,0	1/1:0,4:4:12:124,12,0	./.:.:.:.:.	./.:.:.:.:.	0/0:4,0:4:12:0,12,126	1/1:0,2:2:6:62,6,0	1/1:0,5:5:15:154,15,0	0/0:4,0:4:12:0,12,122	1/1:0,6:6:18:185,18,0	1/1:0,2:2:6:63,6,0	1/1:0,2:2:6:61,6,0	1/1:0,5:5:15:154,15,0	0/0:2,0:2:6:0,6,63	0/0:3,0:3:9:0,9,94	1/1:0,2:2:6:61,6,0	./.:.:.:.:.	./.:.:.:.:.	0/0:7,0:7:15:0,15,179	./.:.:.:.:.	1/1:0,5:5:9:119,9,0	0/0:4,0:4:9:0,9,106	./.:.:.:.:.	0/0:20,0:20:60:0,60,631
chr0	76840482	.	C	T	546.52	.	AC=13;AF=0.053;AN=244;DP=812;Dels=0.00;FS=14.191;HaplotypeScore=0.0372;InbreedingCoeff=0.4163;MLEAC=9;MLEAF=0.037;MQ=59.58;MQ0=0;QD=20.24	GT:AD:DP:GQ:PL	./.:.:.:.:.	0/0:19,0:19:54:0,54,586	0/0:12,0:12:36:0,36,374	0/0:41,0:41:99:0,123,1278	0/0:9,0:9:27:0,27,284	0/0:13,0:13:33:0,33,371	0/0:25,0:25:75:0,75,795	0/0:4,0:4:12:0,12,128	0/0:3,0:3:9:0,9,97	0/0:17,0:17:51:0,51,544	0/0:7,0:7:21:0,21,221	0/0:14,0:14:42:0,42,432	0/0:11,0:11:33:0,33,347	0/0:3,0:3:9:0,9,101	0/0:5,0:5:15:0,15,156	0/0:18,0:18:48:0,48,534	0/0:20,0:20:57:0,57,611	./.:.:.:.:.	0/0:15,0:15:42:0,42,432	0/0:7,0:7:21:0,21,218	0/0:2,0:2:6:0,6,68	0/0:13,0:13:36:0,36,384	0/0:17,0:17:45:0,45,495	0/0:16,0:16:45:0,45,467	1/1:0,3:3:9:100,9,0	0/0:10,0:10:30:0,30,304	0/0:10,0:10:30:0,30,308	0/0:5,0:5:15:0,15,164	0/0:3,0:3:9:0,9,99	0/0:23,0:23:63:0,63,685	0/0:5,0:5:15:0,15,162	0/0:3,0:3:9:0,9,96	0/0:19,0:19:51:0,51,546	0/0:2,0:2:6:0,6,67	0/0:12,0:12:36:0,36,373	0/0:5,0:5:15:0,15,162	0/0:14,0:14:42:0,42,446	0/0:7,0:7:21:0,21,222	0/0:5,0:5:15:0,15,153	0/0:4,0:4:12:0,12,134	0/0:5,0:5:15:0,15,167	0/0:11,0:11:33:0,33,341	0/0:15,0:15:45:0,45,468	0/0:17,0:17:48:0,48,525	0/0:21,0:21:63:0,63,663	./.:.:.:.:.	0/0:15,0:15:45:0,45,459	0/0:8,0:8:24:0,24,260	0/0:2,0:2:6:0,6,59	0/0:4,0:4:12:0,12,125	0/0:6,0:6:15:0,15,172	0/0:1,0:1:3:0,3,32	0/0:5,0:5:15:0,15,154	1/1:0,1:1:3:31,3,0	0/0:4,0:4:12:0,12,128	1/1:0,6:6:18:185,18,0	./.:.:.:.:.	./.:.:.:.:.	0/0:5,0:5:15:0,15,158	0/0:5,0:5:15:0,15,162	0/0:5,0:5:15:0,15,157	0/0:2,0:2:6:0,6,61	0/0:9,0:9:24:0,24,266	0/0:3,0:3:9:0,9,95	0/0:4,0:4:12:0,12,128	./.:.:.:.:.	0/0:2,0:2:6:0,6,62	0/0:6,0:6:18:0,18,190	0/0:4,0:4:12:0,12,127	0/1:3,1:4:20:20,0,85	0/0:1,0:1:3:0,3,34	0/0:4,0:4:9:0,9,107	0/0:2,0:2:6:0,6,61	0/0:5,0:5:12:0,12,135	0/0:7,0:7:18:0,18,185	0/0:5,0:5:15:0,15,158	0/0:1,0:1:3:0,3,32	0/0:1,0:1:3:0,3,31	./.:.:.:.:.	0/0:6,0:6:18:0,18,189	0/0:1,0:1:3:0,3,31	0/0:1,0:1:3:0,3,33	0/0:3,0:3:9:0,9,97	0/0:3,0:3:9:0,9,97	./.:.:.:.:.	1/1:0,3:3:9:95,9,0	0/0:5,0:5:15:0,15,158	0/0:2,0:2:6:0,6,67	0/0:2,0:2:6:0,6,66	0/0:13,0:13:39:0,39,422	0/0:2,0:2:6:0,6,63	0/0:3,0:3:9:0,9,97	0/0:2,0:2:6:0,6,62	0/0:4,0:4:12:0,12,129	0/0:2,0:2:6:0,6,59	0/0:2,0:2:6:0,6,65	0/0:3,0:3:9:0,9,90	0/0:2,0:2:6:0,6,64	0/0:1,0:1:3:0,3,32	./.:.:.:.:.	0/0:9,0:9:27:0,27,291	0/0:1,0:1:3:0,3,33	0/0:3,0:3:9:0,9,95	0/0:3,0:3:9:0,9,95	0/0:5,0:5:15:0,15,156	0/0:5,0:5:15:0,15,153	0/0:2,0:2:6:0,6,65	0/0:4,0:4:12:0,12,131	0/0:4,0:4:12:0,12,127	1/1:0,5:5:15:154,15,0	1/1:0,5:5:15:147,15,0	0/0:4,0:4:12:0,12,127	0/0:6,0:6:18:0,18,186	0/0:6,0:6:18:0,18,188	0/0:2,0:2:6:0,6,67	0/0:2,0:2:6:0,6,63	./.:.:.:.:.	./.:.:.:.:.	0/0:2,0:2:6:0,6,59	0/0:5,0:5:15:0,15,157	0/0:5,0:5:15:0,15,155	0/0:3,0:3:9:0,9,93	0/0:7,0:7:21:0,21,222	0/0:1,0:1:3:0,3,31	0/0:1,0:1:3:0,3,31	0/0:11,0:11:30:0,30,319	0/0:4,0:4:12:0,12,120	0/0:6,0:6:15:0,15,170	0/0:2,0:2:6:0,6,59	./.:.:.:.:.	./.:.:.:.:.	0/0:4,0:4:9:0,9,106	./.:.:.:.:.	0/0:3,0:3:6:0,6,75	0/0:2,0:2:3:0,3,45	./.:.:.:.:.	0/0:12,0:13:36:0,36,408
chr0	76847658	.	G	A	779.88	.	AC=19;AF=0.081;AN=236;BaseQRankSum=2.431;DP=773;Dels=0.00;FS=0.725;HaplotypeScore=0.1310;InbreedingCoeff=0.3451;MLEAC=16;MLEAF=0.068;MQ=50.51;MQ0=39;MQRankSum=2.536;QD=14.71;ReadPosRankSum=0.765	GT:AD:DP:GQ:PL	0/0:55,0:55:99:0,159,1683	0/0:15,0:15:36:0,36,360	0/0:13,0:13:36:0,36,385	0/0:29,0:29:78:0,78,794	0/0:8,0:8:24:0,24,237	0/0:11,0:11:15:0,15,152	0/0:13,0:13:33:0,33,338	0/0:1,0:1:3:0,3,32	0/0:2,0:2:6:0,6,63	0/0:9,0:9:24:0,24,244	0/0:2,0:2:6:0,6,58	1/1:0,8:8:15:155,15,0	0/0:15,0:15:45:0,45,440	./.:.:.:.:.	0/0:15,0:15:30:0,30,323	0/0:18,0:18:39:0,39,387	0/0:18,0:18:39:0,39,396	./.:.:.:.:.	0/0:9,0:9:21:0,21,227	0/0:15,0:15:45:0,45,445	0/0:2,0:2:6:0,6,62	0/0:13,0:13:24:0,24,246	0/0:23,0:23:60:0,60,616	0/0:14,0:14:39:0,39,399	./.:.:.:.:.	0/0:12,0:12:27:0,27,285	0/0:16,0:16:36:0,36,387	./.:.:.:.:.	0/0:1,0:1:3:0,3,32	0/0:16,0:16:45:0,45,453	0/0:2,0:2:6:0,6,63	0/0:5,0:5:15:0,15,158	0/0:19,0:19:42:0,42,421	./.:.:.:.:.	0/0:16,0:16:39:0,39,400	./.:.:.:.:.	0/0:12,0:12:24:0,24,243	0/0:9,0:9:24:0,24,249	0/0:6,0:6:18:0,18,184	./.:.:.:.:.	0/0:3,0:3:9:0,9,92	0/0:10,0:10:24:0,24,246	0/0:15,0:15:39:0,39,418	0/0:15,0:15:39:0,39,398	1/1:0,13:13:27:280,27,0	0/0:17,0:17:39:0,39,414	0/0:4,0:4:9:0,9,106	1/1:0,1:1:3:32,3,0	./.:.:.:.:.	0/0:7,0:7:18:0,18,182	./.:.:.:.:.	0/0:1,0:1:3:0,3,31	0/0:3,0:3:9:0,9,93	0/0:2,0:2:3:0,3,26	0/0:6,0:6:9:0,9,105	0/0:3,0:3:9:0,9,90	0/1:1,3:4:22:53,0,22	1/1:0,4:4:12:129,12,0	0/0:1,0:1:3:0,3,32	1/1:2,2:4:6:59,6,0	0/0:1,0:1:3:0,3,34	./.:.:.:.:.	0/0:3,0:3:6:0,6,59	0/0:3,0:3:9:0,9,95	0/0:3,0:3:9:0,9,97	0/0:7,0:7:12:0,12,120	0/0:5,0:5:9:0,9,93	0/0:7,0:7:12:0,12,134	0/0:2,0:2:6:0,6,56	0/0:1,0:1:3:0,3,31	0/0:2,0:2:6:0,6,59	./.:.:.:.:.	0/0:2,0:2:6:0,6,63	0/1:1,1:2:27:28,0,27	1/1:0,5:5:6:62,6,0	0/0:1,0:1:3:0,3,33	./.:.:.:.:.	0/0:3,0:3:9:0,9,91	1/1:0,8:8:12:152,12,0	0/0:7,0:7:15:0,15,163	0/0:4,0:4:6:0,6,61	./.:.:.:.:.	0/0:4,0:4:12:0,12,127	0/0:3,0:3:9:0,9,93	0/0:4,0:4:12:0,12,122	0/0:1,0:1:3:0,3,32	0/0:4,0:4:9:0,9,96	0/0:2,0:2:6:0,6,59	0/0:3,0:3:9:0,9,87	./.:.:.:.:.	./.:.:.:.:.	0/0:4,0:4:9:0,9,90	0/0:2,0:2:3:0,3,31	0/0:3,0:3:6:0,6,63	0/0:1,0:1:3:0,3,30	0/0:1,0:1:3:0,3,31	0/0:1,0:1:3:0,3,31	0/0:1,0:1:3:0,3,33	0/0:1,0:1:3:0,3,31	./.:.:.:.:.	0/0:7,0:7:21:0,21,213	0/0:2,0:2:6:0,6,60	0/0:5,0:5:12:0,12,120	0/0:3,0:3:9:0,9,88	0/0:4,0:4:12:0,12,124	0/0:4,0:4:12:0,12,119	0/0:1,0:1:3:0,3,33	0/0:4,0:4:12:0,12,121	0/0:1,0:1:3:0,3,32	0/0:6,0:6:9:0,9,91	0/0:2,0:2:6:0,6,61	0/0:1,0:1:3:0,3,33	0/0:8,0:8:21:0,21,215	0/0:5,0:5:15:0,15,154	0/0:3,0:3:9:0,9,92	0/0:6,0:6:18:0,18,183	0/0:4,0:4:12:0,12,116	0/0:4,0:4:6:0,6,62	./.:.:.:.:.	0/0:1,0:1:3:0,3,31	0/0:1,0:1:3:0,3,30	0/0:4,0:4:9:0,9,91	0/0:7,0:7:21:0,21,214	0/1:1,1:2:23:25,0,23	0/0:5,0:5:12:0,12,133	0/0:2,0:2:3:0,3,30	0/0:4,0:4:12:0,12,118	0/0:4,0:4:12:0,12,120	1/1:0,2:2:3:31,3,0	./.:.:.:.:.	0/0:2,0:2:3:0,3,45	0/0:5,0:5:6:0,6,74	0/0:5,0:5:6:0,6,74	0/0:6,0:6:12:0,12,149	0/0:3,0:3:6:0,6,75	./.:.:.:.:.	0/0:9,0:9:27:0,27,294
chr0	76848643	.	A	T	5574.15	.	AC=80;AF=0.317;AN=252;BaseQRankSum=-3.341;DP=723;Dels=0.00;FS=3.897;HaplotypeScore=0.0475;InbreedingCoeff=0.6646;MLEAC=73;MLEAF=0.290;MQ=59.44;MQ0=0;MQRankSum=0.711;QD=26.67;ReadPosRankSum=0.327	GT:AD:DP:GQ:PL	0/0:57,0:57:99:0,171,1798	0/0:8,0:8:24:0,24,249	1/1:0,22:22:63:650,63,0	1/1:0,22:22:66:670,66,0	1/1:0,19:19:54:566,54,0	0/0:8,0:8:24:0,24,235	0/0:6,0:6:18:0,18,178	./.:.:.:.:.	0/0:1,0:1:3:0,3,32	0/0:8,0:8:24:0,24,245	0/0:2,0:2:6:0,6,67	0/0:10,0:10:30:0,30,313	1/1:0,7:7:21:207,21,0	0/0:1,0:1:3:0,3,32	1/1:0,13:13:36:383,36,0	0/0:13,0:13:39:0,39,400	0/0:8,0:8:24:0,24,242	0/0:2,0:2:6:0,6,63	0/0:2,0:2:6:0,6,61	1/1:0,1:1:3:30,3,0	0/0:2,0:2:6:0,6,65	0/0:9,0:9:24:0,24,263	1/1:0,10:10:30:296,30,0	0/0:19,0:19:57:0,57,597	0/0:2,0:2:6:0,6,65	0/0:9,0:9:27:0,27,282	0/0:15,0:15:45:0,45,472	./.:.:.:.:.	./.:.:.:.:.	1/1:0,11:11:30:316,30,0	1/1:0,1:1:3:32,3,0	1/1:0,1:1:3:31,3,0	0/0:6,0:6:18:0,18,186	1/1:0,1:1:3:31,3,0	0/0:13,0:13:39:0,39,402	0/0:2,0:2:3:0,3,29	0/0:13,0:13:39:0,39,407	0/0:8,0:8:24:0,24,249	1/1:0,9:9:27:267,27,0	./.:.:.:.:.	0/0:1,0:1:3:0,3,32	0/0:15,0:15:45:0,45,473	0/0:13,0:13:33:0,33,369	0/0:9,0:9:27:0,27,272	0/0:12,0:12:36:0,36,371	0/0:11,0:11:33:0,33,326	1/1:0,17:17:51:511,51,0	0/0:2,0:2:6:0,6,66	./.:.:.:.:.	0/0:6,0:6:15:0,15,169	0/0:1,0:1:3:0,3,31	1/1:0,1:1:3:32,3,0	0/0:2,0:2:6:0,6,61	./.:.:.:.:.	./.:.:.:.:.	1/1:0,2:2:6:61,6,0	0/0:5,0:5:15:0,15,157	0/0:9,0:9:27:0,27,278	0/0:2,0:2:6:0,6,61	0/0:7,0:7:21:0,21,218	1/1:0,2:2:6:56,6,0	0/0:4,0:4:12:0,12,122	0/0:7,0:7:21:0,21,217	1/1:0,1:1:3:30,3,0	0/0:9,0:9:27:0,27,275	1/1:0,1:1:3:30,3,0	1/1:0,2:2:6:60,6,0	0/0:5,0:5:15:0,15,151	0/0:4,0:4:12:0,12,123	./.:.:.:.:.	0/0:4,0:4:12:0,12,125	1/1:0,1:1:3:28,3,0	1/1:0,5:5:15:146,15,0	0/1:2,2:4:51:53,0,51	0/0:2,0:2:6:0,6,61	./.:.:.:.:.	0/0:1,0:1:3:0,3,30	./.:.:.:.:.	0/0:2,0:2:6:0,6,61	0/0:6,0:6:15:0,15,170	0/0:1,0:1:3:0,3,31	./.:.:.:.:.	0/0:2,0:2:6:0,6,67	1/1:0,4:4:12:118,12,0	1/1:0,3:3:9:89,9,0	0/0:2,0:2:6:0,6,67	0/0:6,0:6:18:0,18,189	0/0:1,0:1:3:0,3,32	0/0:5,0:5:15:0,15,158	1/1:0,7:7:21:225,21,0	0/0:2,0:2:6:0,6,67	0/0:1,0:1:3:0,3,32	0/0:4,0:4:12:0,12,126	1/1:0,3:3:6:71,6,0	0/0:3,0:3:9:0,9,95	0/0:2,0:2:6:0,6,61	0/0:2,0:2:6:0,6,65	0/0:2,0:2:6:0,6,63	0/0:2,0:2:6:0,6,62	0/0:2,0:2:6:0,6,63	1/1:0,1:1:3:31,3,0	1/1:0,2:2:6:59,6,0	1/1:0,4:4:12:122,12,0	1/1:0,2:2:6:59,6,0	1/1:0,2:2:6:57,6,0	1/1:0,3:3:9:93,9,0	1/1:0,2:2:6:60,6,0	0/0:3,0:3:9:0,9,92	0/0:1,0:1:3:0,3,32	0/0:4,0:4:12:0,12,117	0/0:5,0:5:15:0,15,156	0/0:1,0:1:3:0,3,31	0/0:5,0:5:15:0,15,157	0/0:6,0:6:18:0,18,189	1/1:0,3:3:9:93,9,0	1/1:0,2:2:6:63,6,0	0/0:1,0:1:3:0,3,30	0/0:3,0:3:9:0,9,92	0/0:1,0:1:3:0,3,31	1/1:0,3:3:9:86,9,0	0/1:1,6:7:10:162,0,10	0/0:2,0:2:6:0,6,64	1/1:0,3:3:9:89,9,0	0/0:2,0:2:6:0,6,62	1/1:0,2:2:6:59,6,0	0/0:3,0:3:9:0,9,92	1/1:0,2:2:6:59,6,0	1/1:0,1:1:3:31,3,0	0/0:4,0:4:12:0,12,122	0/0:8,0:8:15:0,15,198	0/0:8,0:8:21:0,21,227	0/0:2,0:2:3:0,3,45	0/0:2,0:2:3:0,3,45	0/0:6,0:6:12:0,12,152	0/0:4,0:4:6:0,6,89	0/0:4,0:4:6:0,6,76	0/0:39,0:39:99:0,117,1308
chr0	76849608	.	G	A	3051.81	.	AC=13;AF=0.051;AN=256;BaseQRankSum=2.287;DP=1055;Dels=0.00;FS=1.214;HaplotypeScore=0.0437;InbreedingCoeff=0.4749;MLEAC=11;MLEAF=0.043;MQ=58.76;MQ0=0;MQRankSum=1.320;QD=28.52;ReadPosRankSum=-0.529	GT:AD:DP:GQ:PL	0/0:85,0:85:99:0,256,2728	0/0:20,0:20:60:0,60,624	0/0:14,0:14:39:0,39,424	1/1:0,65:65:99:2005,189,0	0/0:13,0:13:39:0,39,401	0/0:12,0:12:36:0,36,360	0/0:16,0:16:48:0,48,498	0/0:3,0:3:9:0,9,101	0/0:2,0:2:6:0,6,62	0/0:23,0:23:63:0,63,679	0/0:5,0:5:15:0,15,159	0/0:19,0:19:57:0,57,596	0/0:15,0:15:45:0,45,468	0/0:3,0:3:9:0,9,97	1/1:0,19:19:51:572,51,0	0/0:13,0:13:39:0,39,422	0/0:19,0:19:48:0,48,543	0/0:4,0:4:12:0,12,126	0/0:10,0:10:30:0,30,311	0/0:5,0:5:15:0,15,152	0/0:1,0:1:3:0,3,30	0/0:11,0:11:33:0,33,342	0/0:11,0:11:30:0,30,334	0/0:29,0:29:78:0,78,866	0/0:3,0:3:9:0,9,97	0/0:24,0:24:63:0,63,713	0/0:12,0:12:36:0,36,379	0/0:5,0:5:15:0,15,166	0/0:1,0:1:3:0,3,32	0/0:15,0:15:39:0,39,437	0/0:4,0:4:12:0,12,125	0/0:9,0:9:27:0,27,290	0/0:14,0:14:36:0,36,402	0/0:3,0:3:9:0,9,97	0/0:15,0:15:42:0,42,458	0/0:5,0:5:15:0,15,158	0/0:19,0:19:57:0,57,600	0/0:12,0:12:36:0,36,371	0/0:19,0:19:57:0,57,605	0/0:2,0:2:6:0,6,53	0/0:3,0:3:9:0,9,98	0/0:17,0:17:51:0,51,520	0/0:26,0:26:72:0,72,785	0/0:13,0:13:39:0,39,405	0/0:18,0:18:48:0,48,523	0/0:15,0:15:42:0,42,455	0/0:9,0:9:27:0,27,274	0/0:4,0:4:12:0,12,127	0/0:4,0:4:12:0,12,124	0/0:6,0:6:18:0,18,185	0/0:1,0:1:3:0,3,31	1/1:0,3:3:9:96,9,0	0/0:2,0:2:6:0,6,63	0/0:2,0:2:6:0,6,65	0/0:5,0:5:15:0,15,154	0/0:2,0:2:6:0,6,63	0/0:6,0:6:15:0,15,174	0/0:10,0:10:30:0,30,312	0/0:3,0:3:9:0,9,97	0/0:6,0:6:18:0,18,180	0/0:5,0:5:15:0,15,158	0/0:3,0:3:9:0,9,95	0/0:4,0:4:12:0,12,126	0/0:8,0:8:24:0,24,242	0/0:5,0:5:15:0,15,161	1/1:0,4:4:12:128,12,0	1/1:0,5:5:15:152,15,0	0/0:4,0:4:12:0,12,127	0/0:4,0:4:12:0,12,120	0/0:1,0:1:3:0,3,30	0/0:3,0:3:9:0,9,97	0/0:7,0:7:21:0,21,219	0/0:6,0:6:18:0,18,184	0/0:4,0:4:12:0,12,126	0/0:6,0:6:15:0,15,148	0/0:1,0:1:3:0,3,32	0/0:2,0:2:6:0,6,63	0/0:2,0:2:6:0,6,62	0/0:4,0:4:12:0,12,128	0/0:3,0:3:9:0,9,93	0/0:3,0:3:9:0,9,91	./.:.:.:.:.	0/0:4,0:4:12:0,12,127	0/0:2,0:2:6:0,6,65	0/0:1,0:1:3:0,3,30	0/0:2,0:2:6:0,6,67	0/0:2,0:2:6:0,6,67	0/0:4,0:4:12:0,12,127	0/0:2,0:2:6:0,6,63	1/1:0,4:4:12:134,12,0	0/0:5,0:5:15:0,15,161	0/0:7,0:7:21:0,21,215	0/0:4,0:4:12:0,12,126	0/0:2,0:2:3:0,3,31	0/0:5,0:5:15:0,15,162	0/0:3,0:3:9:0,9,95	0/0:7,0:7:21:0,21,217	./.:.:.:.:.	./.:.:.:.:.	./.:.:.:.:.	0/1:1,6:7:10:170,0,10	0/0:2,0:2:6:0,6,67	0/0:3,0:3:9:0,9,96	0/0:2,0:2:6:0,6,59	0/0:3,0:3:9:0,9,94	0/0:5,0:5:15:0,15,158	0/0:4,0:4:12:0,12,124	0/0:7,0:7:21:0,21,215	0/0:4,0:4:12:0,12,125	0/0:3,0:3:9:0,9,93	0/0:6,0:6:18:0,18,189	0/0:4,0:4:12:0,12,124	0/0:5,0:5:12:0,12,140	0/0:5,0:5:15:0,15,158	0/0:9,0:9:27:0,27,284	0/0:8,0:8:24:0,24,247	0/0:4,0:4:12:0,12,126	0/0:6,0:6:15:0,15,168	0/0:4,0:4:12:0,12,122	0/0:4,0:4:12:0,12,125	0/0:6,0:6:18:0,18,185	0/0:5,0:5:15:0,15,158	0/0:4,0:4:12:0,12,125	0/0:3,0:3:9:0,9,95	0/0:5,0:5:15:0,15,154	0/0:2,0:2:6:0,6,65	./.:.:.:.:.	0/0:8,0:8:24:0,24,254	./.:.:.:.:.	0/0:4,0:4:6:0,6,89	0/0:7,0:7:12:0,12,165	./.:.:.:.:.	./.:.:.:.:.	0/0:2,0:2:3:0,3,45	0/0:2,0:2:3:0,3,45	./.:.:.:.:.	0/0:39,0:39:99:0,117,1321
chr0	76849926	.	T	C	2718.48	.	AC=33;AF=0.124;AN=266;BaseQRankSum=-0.091;DP=1102;Dels=0.00;FS=2.787;HaplotypeScore=0.1238;InbreedingCoeff=0.5501;MLEAC=29;MLEAF=0.109;MQ=59.50;MQ0=0;MQRankSum=-1.411;QD=23.23;ReadPosRankSum=-0.507	GT:AD:DP:GQ:PL	0/0:73,0:73:99:0,220,2303	0/0:19,0:19:57:0,57,599	0/0:19,0:19:51:0,51,559	0/0:43,0:43:99:0,129,1293	1/1:0,12:12:36:387,36,0	0/0:17,0:17:48:0,48,490	0/0:26,0:26:78:0,78,784	0/0:1,0:1:3:0,3,32	0/0:3,0:3:9:0,9,82	0/0:22,0:22:66:0,66,665	0/0:7,0:7:21:0,21,216	0/0:13,0:14:36:0,36,383	1/1:0,4:4:12:126,12,0	0/0:2,0:2:6:0,6,63	0/0:20,0:20:57:0,57,616	0/0:26,0:26:78:0,78,768	0/0:16,0:16:45:0,45,467	0/0:4,0:4:12:0,12,124	0/0:7,0:7:21:0,21,202	0/0:6,0:6:15:0,15,165	0/0:5,0:5:15:0,15,162	0/0:22,0:22:66:0,66,666	0/0:23,0:23:69:0,69,712	0/0:17,0:17:48:0,48,500	0/0:7,0:7:21:0,21,227	0/0:23,0:23:69:0,69,712	0/0:12,0:12:33:0,33,350	1/1:0,6:6:18:202,18,0	0/1:2,5:7:42:147,0,42	1/1:0,18:18:54:568,54,0	1/1:0,3:3:9:97,9,0	1/1:0,3:3:6:69,6,0	0/0:28,0:28:78:0,78,827	0/1:2,5:7:42:141,0,42	0/0:12,0:12:36:0,36,374	0/0:13,0:13:39:0,39,412	0/0:19,0:19:57:0,57,579	0/0:15,0:15:45:0,45,463	1/1:0,15:15:45:479,45,0	0/0:4,0:4:12:0,12,134	0/0:6,0:6:18:0,18,189	0/0:23,0:23:63:0,63,674	0/0:14,0:15:42:0,42,429	0/0:12,0:12:36:0,36,377	0/0:17,0:17:51:0,51,521	0/0:19,0:19:57:0,57,581	0/0:20,0:20:60:0,60,618	0/0:1,0:1:3:0,3,31	./.:.:.:.:.	0/0:9,0:9:27:0,27,272	0/0:1,0:1:3:0,3,33	0/0:3,0:3:9:0,9,89	0/0:1,0:1:3:0,3,32	0/1:2,1:3:22:22,0,55	0/0:6,0:6:18:0,18,180	1/1:0,4:4:12:125,12,0	0/0:2,0:2:6:0,6,59	0/0:14,0:14:42:0,42,438	0/0:2,0:2:6:0,6,65	0/0:5,0:5:15:0,15,153	1/1:0,2:2:6:63,6,0	0/0:4,0:4:12:0,12,115	0/0:10,0:10:27:0,27,289	1/1:0,4:4:12:129,12,0	0/0:3,0:3:9:0,9,95	0/0:4,0:4:12:0,12,126	0/0:7,0:7:21:0,21,214	0/0:6,0:6:18:0,18,185	0/0:2,0:2:6:0,6,64	0/0:2,0:2:6:0,6,59	0/0:5,0:5:15:0,15,149	0/0:6,0:6:18:0,18,174	0/0:4,0:4:12:0,12,122	0/0:4,0:4:9:0,9,105	0/0:10,0:10:27:0,27,283	0/0:1,0:1:3:0,3,30	0/0:4,0:4:12:0,12,120	0/0:3,0:3:9:0,9,97	0/0:2,0:2:6:0,6,60	0/0:2,0:2:6:0,6,66	0/0:3,0:3:9:0,9,88	0/0:1,0:1:3:0,3,32	0/0:6,0:6:18:0,18,182	0/0:7,0:7:21:0,21,214	0/0:5,0:5:15:0,15,149	0/0:4,0:4:12:0,12,133	0/0:2,0:2:6:0,6,57	0/1:6,2:8:41:41,0,168	0/0:5,0:5:15:0,15,150	0/1:5,1:6:16:16,0,135	0/0:3,0:3:9:0,9,95	0/0:6,0:6:18:0,18,185	0/0:4,0:4:9:0,9,89	1/1:0,2:2:6:63,6,0	./.:.:.:.:.	0/0:7,0:7:21:0,21,218	0/0:1,0:1:3:0,3,32	0/0:2,0:2:3:0,3,45	0/0:3,0:3:9:0,9,90	0/0:2,0:2:6:0,6,65	0/0:6,0:6:18:0,18,190	./.:.:.:.:.	1/1:0,1:1:3:32,3,0	0/0:4,0:4:12:0,12,115	0/0:2,0:2:6:0,6,62	0/0:5,0:5:15:0,15,156	0/0:5,0:5:15:0,15,150	0/0:8,0:8:21:0,21,225	0/0:3,0:3:9:0,9,97	0/0:4,0:4:12:0,12,128	0/0:7,0:7:21:0,21,220	0/0:3,0:3:9:0,9,97	0/0:7,0:7:21:0,21,212	0/0:5,0:5:15:0,15,154	1/1:0,4:4:12:128,12,0	1/1:0,8:8:24:251,24,0	0/0:4,0:4:12:0,12,131	0/0:7,0:7:21:0,21,215	0/0:1,0:1:3:0,3,32	0/0:7,0:7:21:0,21,222	0/0:5,0:5:15:0,15,158	./.:.:.:.:.	0/0:8,0:8:21:0,21,232	0/0:2,0:2:6:0,6,63	0/0:8,0:8:24:0,24,245	0/0:3,0:3:9:0,9,96	0/0:3,0:3:9:0,9,92	0/0:2,0:2:6:0,6,62	0/0:1,0:1:3:0,3,34	0/0:6,0:6:15:0,15,169	0/0:5,0:5:9:0,9,120	0/0:1,0:1:3:0,3,32	0/0:8,0:8:15:0,15,181	0/0:7,0:7:12:0,12,164	0/0:2,0:2:3:0,3,30	0/0:4,0:4:9:0,9,107	0/0:21,0:21:63:0,63,668
chr0	76856757	.	G	T	37484.5	.	AC=236;AF=0.874;AN=270;BaseQRankSum=-2.131;DP=1606;Dels=0.00;FS=0.000;HaplotypeScore=0.2757;InbreedingCoeff=0.4980;MLEAC=239;MLEAF=0.885;MQ=51.09;MQ0=2;MQRankSum=-1.762;QD=25.55;ReadPosRankSum=-2.846	GT:AD:DP:GQ:PL	1/1:0,88:88:99:2677,250,0	1/1:0,22:22:66:677,66,0	1/1:0,31:31:93:961,93,0	1/1:0,71:72:99:2246,214,0	1/1:0,43:43:81:927,81,0	1/1:0,16:16:48:504,48,0	1/1:0,38:38:90:937,90,0	0/0:2,0:2:6:0,6,61	0/1:4,1:5:17:17,0,107	1/1:0,33:33:93:963,93,0	1/1:0,6:6:18:183,18,0	1/1:0,29:30:87:897,87,0	1/1:0,36:36:72:769,72,0	1/1:0,4:4:12:125,12,0	1/1:0,30:30:54:565,54,0	1/1:0,37:37:84:877,84,0	1/1:0,47:47:78:817,78,0	1/1:0,7:7:21:214,21,0	1/1:0,1:1:3:32,3,0	1/1:0,12:12:36:349,36,0	1/1:0,2:2:6:69,6,0	1/1:0,23:23:66:678,66,0	1/1:0,34:34:99:1021,99,0	0/0:25,0:25:75:0,75,775	1/1:0,7:7:21:222,21,0	1/1:0,37:37:48:500,48,0	0/0:20,0:20:51:0,51,570	1/1:0,7:7:21:215,21,0	1/1:0,9:9:27:270,27,0	1/1:0,37:37:72:760,72,0	1/1:0,6:6:18:191,18,0	1/1:0,5:5:15:157,15,0	1/1:0,36:36:99:1051,102,0	1/1:0,5:5:15:156,15,0	0/1:8,9:17:99:232,0,183	1/1:0,6:6:15:157,15,0	0/0:21,0:21:57:0,57,612	0/1:4,9:13:95:200,0,95	1/1:0,23:23:39:428,39,0	1/1:0,6:6:12:134,12,0	0/1:2,4:6:49:106,0,49	1/1:0,20:20:39:403,39,0	1/1:0,41:41:99:1252,120,0	0/0:22,0:22:63:0,63,676	1/1:0,34:34:96:1024,96,0	1/1:0,24:24:72:741,72,0	1/1:0,16:16:48:503,48,0	0/1:1,1:2:17:26,0,17	1/1:0,4:4:3:29,3,0	0/1:3,5:8:67:129,0,67	0/0:2,0:2:6:0,6,59	0/1:1,4:5:21:96,0,21	1/1:0,12:12:36:383,36,0	1/1:0,3:3:9:97,9,0	1/1:0,3:3:9:89,9,0	1/1:0,8:8:24:248,24,0	1/1:0,1:1:3:30,3,0	1/1:0,5:5:15:154,15,0	0/0:1,0:1:3:0,3,30	0/0:4,0:4:12:0,12,123	1/1:0,4:4:6:64,6,0	1/1:0,7:7:12:136,12,0	1/1:0,19:19:33:357,33,0	1/1:0,4:4:6:61,6,0	1/1:0,9:9:18:185,18,0	1/1:0,7:7:21:225,21,0	1/1:0,6:6:15:154,15,0	1/1:0,13:13:36:387,36,0	1/1:0,4:4:3:32,3,0	1/1:0,1:1:3:30,3,0	1/1:0,1:1:3:32,3,0	1/1:0,9:9:27:281,27,0	1/1:0,8:8:24:255,24,0	1/1:0,17:17:45:486,45,0	1/1:0,6:6:18:182,18,0	0/0:2,0:2:6:0,6,64	1/1:0,5:5:15:159,15,0	1/1:0,6:6:15:152,15,0	./.:.:.:.:.	0/0:3,0:3:9:0,9,97	1/1:0,3:3:9:97,9,0	1/1:0,4:4:12:123,12,0	0/0:2,0:2:6:0,6,63	1/1:0,6:6:18:185,18,0	1/1:0,6:6:18:186,18,0	1/1:0,5:5:12:121,12,0	0/0:6,0:6:18:0,18,185	1/1:0,12:12:33:348,33,0	1/1:0,6:6:18:186,18,0	1/1:0,6:6:18:191,18,0	1/1:0,1:1:3:31,3,0	1/1:0,4:4:6:59,6,0	1/1:0,9:9:21:220,21,0	1/1:0,2:2:6:63,6,0	1/1:0,7:7:18:188,18,0	1/1:0,5:5:15:146,15,0	1/1:0,13:13:21:216,21,0	1/1:0,2:2:3:30,3,0	1/1:0,3:3:3:30,3,0	1/1:0,4:4:9:96,9,0	1/1:0,10:10:30:302,30,0	1/1:0,4:4:9:97,9,0	1/1:0,7:7:6:59,6,0	1/1:0,4:4:12:125,12,0	1/1:0,4:4:12:122,12,0	1/1:0,3:3:9:94,9,0	1/1:0,10:10:30:321,30,0	1/1:0,5:5:15:160,15,0	1/1:0,3:3:9:97,9,0	1/1:0,9:9:21:230,21,0	1/1:0,4:4:9:83,9,0	1/1:0,3:3:9:99,9,0	1/1:0,13:13:39:399,39,0	1/1:0,8:8:24:251,24,0	1/1:0,8:8:15:178,15,0	1/1:0,11:11:9:95,9,0	1/1:0,7:7:9:95,9,0	1/1:0,4:4:12:125,12,0	1/1:0,9:9:27:286,27,0	1/1:0,5:5:15:160,15,0	1/1:0,8:8:24:257,24,0	1/1:0,4:4:9:93,9,0	1/1:0,10:10:27:278,27,0	1/1:0,4:4:12:124,12,0	1/1:0,14:14:39:426,39,0	1/1:0,3:3:9:94,9,0	0/1:5,5:10:99:116,0,136	1/1:0,6:6:18:186,18,0	1/1:0,4:4:12:121,12,0	1/1:0,2:2:3:45,3,0	1/1:0,6:6:12:152,12,0	./.:.:.:.:.	1/1:0,9:9:18:227,18,0	1/1:0,3:3:3:45,3,0	1/1:0,2:2:3:45,3,0	1/1:0,4:4:6:89,6,0	0/0:29,0:29:87:0,87,976
chr0	76860355	.	G	A	1193.49	.	AC=14;AF=0.057;AN=246;BaseQRankSum=-1.686;DP=834;Dels=0.00;FS=0.000;HaplotypeScore=0.2419;InbreedingCoeff=0.4038;MLEAC=13;MLEAF=0.053;MQ=55.72;MQ0=30;MQRankSum=2.122;QD=22.10;ReadPosRankSum=1.055	GT:AD:DP:GQ:PL	0/0:45,0:45:99:0,135,1472	0/0:23,0:23:66:0,66,704	0/0:15,0:15:42:0,42,442	0/0:42,0:42:99:0,114,1237	0/0:7,0:7:21:0,21,222	0/0:12,0:12:27:0,27,317	0/0:23,0:23:66:0,66,696	./.:.:.:.:.	0/0:1,0:1:3:0,3,34	0/0:15,0:15:36:0,36,382	0/0:4,0:4:12:0,12,131	1/1:0,15:15:36:386,36,0	0/0:13,0:13:36:0,36,383	0/0:1,0:1:3:0,3,33	0/0:13,0:13:36:0,36,378	0/0:13,0:13:39:0,39,405	0/0:20,0:20:54:0,54,589	0/0:3,0:3:6:0,6,64	0/0:10,0:10:30:0,30,331	0/0:6,0:6:15:0,15,174	0/0:2,0:2:6:0,6,63	0/0:24,0:24:66:0,66,703	0/0:15,0:15:45:0,45,484	1/1:0,13:13:27:282,27,0	0/0:1,0:1:3:0,3,33	0/0:19,0:19:54:0,54,585	0/0:13,0:14:39:0,39,410	0/0:7,0:7:21:0,21,227	0/0:1,0:1:3:0,3,33	0/0:25,0:25:69:0,69,736	0/0:1,0:1:3:0,3,33	0/0:2,0:2:6:0,6,67	0/0:15,0:15:45:0,45,478	0/0:2,0:2:3:0,3,33	0/0:13,0:14:36:0,36,405	./.:.:.:.:.	0/0:15,0:15:45:0,45,483	0/0:10,0:10:27:0,27,299	0/0:6,0:6:18:0,18,177	0/0:2,0:2:6:0,6,65	0/0:2,0:2:6:0,6,65	0/0:7,0:7:18:0,18,190	0/0:14,0:14:42:0,42,448	0/0:17,0:17:42:0,42,458	0/0:8,0:8:24:0,24,256	0/0:18,0:19:54:0,54,569	0/0:8,0:8:18:0,18,198	0/0:1,0:1:3:0,3,34	./.:.:.:.:.	0/0:5,0:5:15:0,15,161	0/0:3,0:3:6:0,6,67	0/0:2,0:2:6:0,6,66	0/0:4,0:4:9:0,9,95	./.:.:.:.:.	1/1:0,6:6:15:160,15,0	0/0:2,0:2:6:0,6,63	0/0:4,0:4:12:0,12,124	0/0:6,0:6:15:0,15,167	0/0:2,0:2:6:0,6,66	1/1:0,8:8:21:217,21,0	0/0:1,0:1:3:0,3,32	0/0:1,0:1:3:0,3,23	0/0:7,0:7:18:0,18,205	0/0:4,0:4:12:0,12,134	0/0:8,0:8:18:0,18,216	0/0:4,0:4:12:0,12,130	0/0:2,0:2:6:0,6,64	0/0:6,0:6:15:0,15,164	0/0:2,0:2:6:0,6,64	0/0:2,0:2:6:0,6,66	0/0:3,0:3:6:0,6,77	0/0:1,0:1:3:0,3,29	0/0:3,0:3:9:0,9,95	0/0:7,0:7:18:0,18,186	0/0:2,0:2:6:0,6,67	0/0:1,0:1:3:0,3,31	0/0:3,0:3:9:0,9,100	0/0:4,0:4:12:0,12,129	0/0:1,0:1:3:0,3,32	0/0:6,0:6:12:0,12,149	0/0:2,0:2:6:0,6,65	./.:.:.:.:.	0/0:1,0:1:3:0,3,33	0/0:6,0:6:18:0,18,195	0/0:2,0:2:6:0,6,62	0/0:2,0:2:6:0,6,65	0/0:5,0:5:15:0,15,160	0/0:3,0:3:9:0,9,99	0/0:3,0:3:6:0,6,61	0/0:2,0:2:6:0,6,60	0/0:1,0:1:3:0,3,32	0/0:1,0:1:3:0,3,32	./.:.:.:.:.	0/0:3,0:3:9:0,9,95	./.:.:.:.:.	0/0:1,0:1:3:0,3,25	0/0:4,0:4:12:0,12,124	./.:.:.:.:.	0/0:1,0:1:3:0,3,30	0/0:1,0:1:3:0,3,32	0/0:6,0:6:18:0,18,195	0/0:3,0:3:9:0,9,95	0/0:1,0:1:3:0,3,31	0/0:6,2:8:12:0,12,152	0/0:3,0:3:6:0,6,68	0/0:3,0:3:6:0,6,78	./.:.:.:.:.	0/0:3,0:4:9:0,9,96	0/0:1,0:1:3:0,3,33	0/0:8,0:8:24:0,24,259	0/0:6,0:6:18:0,18,191	0/0:1,0:1:3:0,3,33	0/0:6,0:6:15:0,15,158	0/0:5,0:5:12:0,12,124	0/0:3,0:3:9:0,9,94	./.:.:.:.:.	0/0:3,0:3:9:0,9,97	0/0:3,0:3:9:0,9,93	./.:.:.:.:.	0/0:1,0:1:3:0,3,33	1/1:0,4:4:12:125,12,0	1/1:0,5:5:12:142,12,0	0/0:4,0:4:12:0,12,129	0/0:5,0:5:15:0,15,161	0/0:5,0:5:15:0,15,166	0/0:5,0:5:12:0,12,141	0/0:3,0:3:9:0,9,99	0/0:4,0:4:12:0,12,129	1/1:0,3:3:9:95,9,0	0/0:3,0:3:6:0,6,77	./.:.:.:.:.	./.:.:.:.:.	0/0:2,0:2:3:0,3,32	0/0:6,0:6:9:0,9,117	0/0:5,0:5:6:0,6,73	./.:.:.:.:.	0/0:16,0:16:48:0,48,526
chr0	76860558	.	A	G	1835.49	.	AC=14;AF=0.053;AN=266;BaseQRankSum=1.546;DP=1000;Dels=0.00;FS=0.982;HaplotypeScore=0.1113;InbreedingCoeff=0.4469;MLEAC=12;MLEAF=0.045;MQ=58.96;MQ0=1;MQRankSum=-0.324;QD=27.81;ReadPosRankSum=-1.135	GT:AD:DP:GQ:PL	0/0:52,0:52:99:0,156,1661	0/0:18,0:18:51:0,51,547	0/0:17,0:17:51:0,51,532	0/0:37,0:38:99:0,108,1107	0/0:17,0:17:51:0,51,540	0/0:10,0:10:30:0,30,307	0/0:13,0:13:39:0,39,400	0/0:3,0:3:9:0,9,92	0/0:3,0:3:9:0,9,97	0/0:17,0:17:48:0,48,519	0/0:5,0:5:15:0,15,162	1/1:0,22:22:66:704,66,0	0/0:16,0:16:45:0,45,483	0/0:2,0:2:6:0,6,67	0/0:11,0:11:30:0,30,328	0/0:16,0:16:45:0,45,477	0/0:19,0:19:54:0,54,580	0/0:2,0:2:6:0,6,61	0/0:12,0:12:33:0,33,355	0/0:11,0:11:30:0,30,315	0/0:4,0:4:12:0,12,128	0/0:25,0:25:63:0,63,695	0/0:28,0:28:72:0,72,810	1/1:0,15:15:45:474,45,0	0/0:3,0:3:9:0,9,89	0/0:20,0:20:54:0,54,603	0/0:17,0:17:51:0,51,536	0/0:2,0:2:6:0,6,65	./.:.:.:.:.	0/0:22,0:22:54:0,54,610	0/0:3,0:3:9:0,9,90	0/0:3,0:3:9:0,9,97	0/0:24,0:24:63:0,63,692	0/0:3,0:3:9:0,9,99	0/0:12,0:12:36:0,36,376	0/0:6,0:6:18:0,18,193	0/0:15,0:15:45:0,45,473	0/0:11,0:11:27:0,27,294	0/0:14,0:14:42:0,42,442	0/0:2,0:3:6:0,6,64	0/0:3,0:3:9:0,9,96	0/0:17,0:17:45:0,45,482	0/0:12,0:12:36:0,36,366	0/0:20,0:20:51:0,51,560	0/0:17,0:17:39:0,39,457	0/0:29,0:29:87:0,87,899	0/0:12,0:12:36:0,36,379	0/0:2,0:2:6:0,6,68	0/0:3,0:3:6:0,6,77	0/0:7,0:7:15:0,15,172	0/0:6,0:6:18:0,18,185	0/0:3,0:3:9:0,9,96	0/0:7,0:7:18:0,18,200	0/0:3,0:3:9:0,9,91	1/1:0,5:5:15:150,15,0	0/0:2,0:2:6:0,6,62	0/0:6,0:6:18:0,18,189	0/0:3,0:3:9:0,9,96	0/0:4,0:4:12:0,12,125	1/1:0,12:12:36:369,36,0	0/0:4,0:4:12:0,12,130	0/0:4,0:4:9:0,9,108	0/0:3,0:3:9:0,9,94	0/0:4,0:4:12:0,12,126	0/0:5,0:5:15:0,15,158	0/0:4,0:4:12:0,12,121	0/0:1,0:1:3:0,3,30	0/0:2,0:2:6:0,6,62	0/0:3,0:3:9:0,9,93	0/0:2,0:2:6:0,6,64	0/0:1,0:1:3:0,3,31	0/0:4,0:4:12:0,12,124	0/0:2,0:2:6:0,6,62	0/0:8,0:8:24:0,24,250	0/0:6,0:6:18:0,18,183	0/0:1,0:1:3:0,3,30	0/0:5,0:5:15:0,15,159	0/0:3,0:3:9:0,9,97	0/0:4,0:4:12:0,12,122	0/0:5,0:5:6:0,6,89	0/0:3,0:3:9:0,9,95	./.:.:.:.:.	0/0:2,0:2:6:0,6,65	0/0:1,0:1:3:0,3,32	0/0:2,0:2:6:0,6,61	0/0:3,0:3:9:0,9,93	0/0:9,0:9:27:0,27,278	0/0:6,0:6:18:0,18,189	0/0:2,0:2:6:0,6,61	0/0:4,0:4:12:0,12,120	0/0:3,0:3:9:0,9,96	0/0:1,0:1:3:0,3,31	0/0:2,0:2:3:0,3,31	0/0:2,0:2:6:0,6,60	0/0:1,0:1:3:0,3,32	0/0:4,0:4:12:0,12,131	0/0:3,0:3:9:0,9,93	0/0:2,0:2:6:0,6,67	0/0:3,0:3:9:0,9,88	0/0:2,0:2:6:0,6,65	0/0:7,0:7:21:0,21,227	0/0:1,0:1:3:0,3,31	0/0:4,0:4:12:0,12,129	0/0:5,0:5:12:0,12,140	0/0:7,0:7:12:0,12,153	0/0:3,0:3:9:0,9,97	0/0:2,0:2:6:0,6,67	0/0:2,0:2:6:0,6,61	0/0:1,0:1:3:0,3,31	0/0:6,0:6:12:0,12,146	0/0:5,0:5:15:0,15,151	0/0:1,0:1:3:0,3,31	0/0:8,0:8:24:0,24,239	0/0:5,0:5:15:0,15,155	0/0:6,0:6:18:0,18,184	0/0:6,0:6:18:0,18,187	0/0:4,0:4:12:0,12,125	0/0:2,0:2:6:0,6,59	0/0:1,0:1:3:0,3,32	0/0:4,0:4:12:0,12,129	1/1:0,6:6:18:198,18,0	1/1:0,3:3:9:95,9,0	0/0:1,0:1:3:0,3,30	0/0:7,0:7:21:0,21,221	0/0:3,0:3:9:0,9,95	0/0:3,0:3:9:0,9,95	0/0:2,0:2:6:0,6,63	0/0:2,0:2:6:0,6,63	1/1:0,3:3:9:96,9,0	0/0:6,0:6:12:0,12,151	./.:.:.:.:.	0/0:4,0:4:9:0,9,106	0/0:4,0:4:9:0,9,103	0/0:2,0:2:3:0,3,45	0/0:1,0:1:3:0,3,32	./.:.:.:.:.	0/0:40,0:40:99:0,120,1325
chr0	76861519	.	C	A	245.92	.	AC=10;AF=0.051;AN=196;BaseQRankSum=-1.835;DP=361;Dels=0.00;FS=0.000;HaplotypeScore=0.1959;InbreedingCoeff=0.1456;MLEAC=8;MLEAF=0.041;MQ=59.52;MQ0=1;MQRankSum=-0.973;QD=12.94;ReadPosRankSum=-3.189	GT:AD:DP:GQ:PL	0/0:10,0:10:30:0,30,321	0/0:8,0:8:24:0,24,247	0/0:11,0:11:30:0,30,325	0/0:16,0:16:45:0,45,474	0/0:4,0:4:12:0,12,128	0/0:2,0:2:6:0,6,61	./.:.:.:.:.	0/0:1,0:1:3:0,3,32	./.:.:.:.:.	0/0:5,0:5:15:0,15,156	0/0:1,0:1:3:0,3,31	0/0:1,0:1:3:0,3,31	0/0:9,0:9:27:0,27,286	./.:.:.:.:.	0/0:20,0:20:54:0,54,594	0/0:1,0:1:3:0,3,30	0/0:5,0:5:15:0,15,159	./.:.:.:.:.	./.:.:.:.:.	./.:.:.:.:.	./.:.:.:.:.	0/0:2,0:2:3:0,3,45	0/0:2,0:2:6:0,6,61	0/0:8,0:8:24:0,24,256	0/0:1,0:1:3:0,3,35	0/0:5,0:5:15:0,15,155	0/0:13,0:13:39:0,39,423	0/0:3,0:3:9:0,9,103	0/0:1,0:1:3:0,3,32	0/0:2,0:2:6:0,6,64	./.:.:.:.:.	./.:.:.:.:.	./.:.:.:.:.	./.:.:.:.:.	0/0:9,0:9:27:0,27,286	./.:.:.:.:.	0/0:9,0:9:27:0,27,277	0/0:4,0:4:9:0,9,106	0/0:1,0:1:3:0,3,33	./.:.:.:.:.	0/0:2,0:2:6:0,6,63	0/0:2,0:2:6:0,6,63	0/0:9,0:9:27:0,27,279	0/0:5,0:5:15:0,15,156	0/0:3,0:3:9:0,9,100	./.:.:.:.:.	0/0:5,0:5:15:0,15,161	0/0:1,0:1:3:0,3,31	0/0:2,0:2:6:0,6,59	0/0:4,0:4:12:0,12,119	0/0:2,0:2:6:0,6,61	0/0:2,0:2:6:0,6,63	0/0:4,0:4:9:0,9,108	./.:.:.:.:.	0/0:3,0:3:9:0,9,95	./.:.:.:.:.	0/0:1,0:1:3:0,3,28	0/0:2,0:2:6:0,6,62	./.:.:.:.:.	0/0:1,0:1:3:0,3,31	0/0:2,0:2:6:0,6,59	0/0:2,0:2:6:0,6,62	0/0:4,0:4:12:0,12,118	1/1:0,4:4:12:123,12,0	0/0:4,0:4:12:0,12,124	0/0:2,0:2:6:0,6,61	0/0:1,0:1:3:0,3,31	0/0:1,0:1:3:0,3,30	0/0:3,0:3:9:0,9,97	./.:.:.:.:.	0/0:1,0:1:3:0,3,33	0/0:3,0:3:9:0,9,96	./.:.:.:.:.	0/0:1,0:1:3:0,3,30	./.:.:.:.:.	./.:.:.:.:.	0/0:3,0:3:9:0,9,94	0/0:3,0:3:9:0,9,96	0/0:1,0:1:3:0,3,32	0/0:2,0:2:6:0,6,68	0/0:1,0:1:3:0,3,31	./.:.:.:.:.	./.:.:.:.:.	0/0:1,0:1:3:0,3,33	./.:.:.:.:.	0/0:3,0:3:9:0,9,99	./.:.:.:.:.	0/0:1,0:1:3:0,3,32	0/0:3,0:3:9:0,9,100	./.:.:.:.:.	0/0:1,0:1:3:0,3,30	./.:.:.:.:.	0/0:6,0:6:18:0,18,189	0/0:3,0:3:9:0,9,94	./.:.:.:.:.	./.:.:.:.:.	./.:.:.:.:.	1/1:0,4:4:12:126,12,0	./.:.:.:.:.	1/1:0,2:2:6:64,6,0	0/0:2,0:2:6:0,6,63	./.:.:.:.:.	0/0:1,0:1:3:0,3,29	0/0:2,0:2:6:0,6,65	0/0:1,0:1:3:0,3,34	0/0:4,0:4:12:0,12,131	0/0:1,0:1:3:0,3,33	0/0:2,0:2:6:0,6,63	./.:.:.:.:.	./.:.:.:.:.	0/0:3,0:3:9:0,9,93	./.:.:.:.:.	0/0:2,0:2:6:0,6,65	0/0:1,0:1:3:0,3,30	1/1:0,1:1:3:32,3,0	0/0:1,0:1:3:0,3,30	0/0:1,0:1:3:0,3,32	0/0:5,0:5:15:0,15,160	0/0:2,0:2:6:0,6,67	0/0:3,0:3:9:0,9,96	0/0:1,0:1:3:0,3,33	0/0:3,0:3:9:0,9,90	0/0:1,0:1:3:0,3,29	0/0:2,0:2:6:0,6,61	./.:.:.:.:.	0/0:3,0:3:9:0,9,91	0/0:5,0:5:15:0,15,156	0/1:4,1:5:10:10,0,114	0/0:1,0:1:3:0,3,30	0/0:4,0:4:6:0,6,77	./.:.:.:.:.	0/0:2,0:2:3:0,3,45	./.:.:.:.:.	0/1:2,1:3:21:21,0,54	0/0:2,0:2:3:0,3,45	./.:.:.:.:.	0/0:30,0:30:90:0,90,1045
chr0	76863319	.	A	G	1187.95	.	AC=17;AF=0.066;AN=256;BaseQRankSum=-0.529;DP=685;Dels=0.00;FS=1.838;HaplotypeScore=0.0299;InbreedingCoeff=0.3851;MLEAC=15;MLEAF=0.059;MQ=59.73;MQ0=0;MQRankSum=2.149;QD=22.85;ReadPosRankSum=-0.652	GT:AD:DP:GQ:PL	0/0:45,0:45:99:0,132,1415	0/0:16,0:16:48:0,48,498	0/0:8,0:8:24:0,24,258	0/0:20,0:20:60:0,60,624	0/0:9,0:9:27:0,27,279	0/0:10,0:10:24:0,24,274	1/1:0,9:9:27:270,27,0	0/0:1,0:1:3:0,3,32	./.:.:.:.:.	0/0:12,0:12:36:0,36,371	0/0:3,0:3:9:0,9,89	0/0:10,0:10:30:0,30,311	0/0:17,0:17:48:0,48,502	./.:.:.:.:.	0/0:20,0:20:57:0,57,607	0/0:13,0:13:39:0,39,410	0/0:11,0:11:33:0,33,336	0/0:2,0:2:6:0,6,67	0/0:2,0:2:6:0,6,59	0/0:6,0:6:15:0,15,171	0/0:1,0:1:3:0,3,31	0/0:7,0:7:21:0,21,225	0/0:6,0:6:18:0,18,180	0/0:15,0:15:45:0,45,473	1/1:0,5:5:15:155,15,0	0/0:16,0:16:48:0,48,495	1/1:0,14:14:39:414,39,0	0/0:4,0:4:12:0,12,132	0/0:2,0:2:6:0,6,66	0/0:14,0:14:39:0,39,414	0/0:2,0:2:6:0,6,68	0/0:1,0:1:3:0,3,32	0/0:11,0:11:30:0,30,329	0/0:2,0:2:6:0,6,65	0/0:12,0:12:36:0,36,369	1/1:0,2:2:6:65,6,0	0/0:14,0:14:36:0,36,404	0/0:7,0:7:21:0,21,215	0/0:8,0:8:24:0,24,260	./.:.:.:.:.	0/0:5,0:5:15:0,15,172	0/0:10,0:10:27:0,27,304	0/0:10,0:10:27:0,27,295	0/0:9,0:9:27:0,27,279	0/0:11,0:11:33:0,33,347	0/0:4,0:4:9:0,9,109	0/0:8,0:8:24:0,24,251	0/0:2,0:2:6:0,6,63	./.:.:.:.:.	0/0:6,0:6:18:0,18,186	0/0:1,0:1:3:0,3,32	0/0:4,0:4:12:0,12,120	0/0:7,0:7:21:0,21,224	./.:.:.:.:.	0/0:2,0:2:6:0,6,60	./.:.:.:.:.	0/0:5,0:5:15:0,15,159	0/0:3,0:3:9:0,9,92	0/0:3,0:3:9:0,9,92	0/0:4,0:4:12:0,12,127	0/0:3,0:3:9:0,9,94	0/0:3,0:3:9:0,9,91	0/0:5,0:5:15:0,15,155	0/0:2,0:2:6:0,6,60	0/0:3,0:3:9:0,9,95	0/0:1,0:1:3:0,3,33	1/1:0,5:5:12:138,12,0	0/0:6,0:6:18:0,18,185	0/0:7,0:7:21:0,21,217	0/0:1,0:1:3:0,3,32	0/0:4,0:4:12:0,12,119	0/0:5,0:5:15:0,15,150	0/0:3,0:3:9:0,9,92	0/0:1,0:1:3:0,3,33	0/0:3,0:3:9:0,9,98	0/0:2,0:2:6:0,6,64	0/0:2,0:2:6:0,6,63	0/0:5,0:5:15:0,15,160	0/0:1,0:1:3:0,3,32	0/0:4,0:4:12:0,12,110	0/0:2,0:2:6:0,6,63	0/0:3,0:3:9:0,9,97	0/0:2,0:2:6:0,6,62	0/0:3,0:3:9:0,9,100	0/0:2,0:2:6:0,6,59	1/1:0,1:1:3:31,3,0	0/0:1,0:1:3:0,3,31	0/0:1,0:1:3:0,3,32	0/0:1,0:1:3:0,3,31	0/0:2,0:2:6:0,6,65	0/0:1,0:1:3:0,3,32	0/0:2,0:2:6:0,6,59	0/0:3,0:3:9:0,9,97	0/0:1,0:1:3:0,3,31	0/0:2,0:2:6:0,6,61	0/0:1,0:1:3:0,3,32	0/0:6,0:6:18:0,18,195	0/0:1,0:1:3:0,3,33	0/0:4,0:4:12:0,12,122	0/0:2,0:2:6:0,6,63	0/0:2,0:2:6:0,6,63	0/0:2,0:2:6:0,6,63	0/1:4,3:7:75:75,0,106	./.:.:.:.:.	0/0:1,0:1:3:0,3,31	0/0:4,0:4:12:0,12,114	0/0:5,0:5:15:0,15,165	0/0:3,0:3:9:0,9,95	0/0:1,0:1:3:0,3,30	1/1:0,6:6:18:175,18,0	1/1:0,3:3:9:96,9,0	0/0:1,0:1:3:0,3,31	0/0:3,0:3:9:0,9,90	0/0:4,0:4:12:0,12,125	0/0:4,0:4:12:0,12,124	0/0:4,0:4:12:0,12,122	0/0:1,0:1:3:0,3,32	0/0:2,0:2:6:0,6,60	0/0:1,0:1:3:0,3,32	0/0:3,0:3:9:0,9,90	0/0:4,0:4:12:0,12,121	0/0:6,0:6:18:0,18,189	0/0:4,0:4:12:0,12,126	0/0:2,0:2:6:0,6,61	0/0:2,0:2:6:0,6,63	0/0:5,0:5:15:0,15,155	0/0:6,0:6:18:0,18,189	0/0:3,0:3:9:0,9,94	0/0:2,0:2:6:0,6,60	0/0:3,0:3:9:0,9,94	./.:.:.:.:.	./.:.:.:.:.	0/0:4,0:4:6:0,6,89	0/0:6,0:6:12:0,12,153	0/0:2,0:2:3:0,3,45	0/0:1,0:1:3:0,3,31	0/0:20,0:20:60:0,60,640
chr0	76863798	.	C	T	8581.75	.	AC=103;AF=0.422;AN=244;BaseQRankSum=-2.701;DP=693;Dels=0.00;FS=6.598;HaplotypeScore=0.1990;InbreedingCoeff=0.7478;MLEAC=102;MLEAF=0.418;MQ=59.48;MQ0=3;MQRankSum=-1.344;QD=28.04;ReadPosRankSum=-0.099	GT:AD:DP:GQ:PL	1/1:0,30:30:90:950,90,0	0/0:16,0:16:39:0,39,435	0/0:15,0:15:45:0,45,475	1/1:0,22:22:60:666,60,0	1/1:0,8:8:24:239,24,0	0/0:5,0:5:12:0,12,135	0/0:10,0:10:24:0,24,280	1/1:0,2:2:6:63,6,0	0/0:2,0:2:6:0,6,62	1/1:0,6:6:18:186,18,0	./.:.:.:.:.	0/0:15,0:15:45:0,45,460	1/1:0,16:16:45:483,45,0	./.:.:.:.:.	1/1:0,11:11:33:349,33,0	1/1:0,8:8:24:247,24,0	1/1:0,9:9:21:210,21,0	0/1:1,1:2:24:24,0,26	0/0:8,0:8:21:0,21,227	0/0:3,0:3:9:0,9,88	./.:.:.:.:.	0/0:7,0:7:18:0,18,204	0/0:6,0:6:18:0,18,193	0/0:16,0:16:48:0,48,497	0/0:3,0:3:9:0,9,101	1/1:0,15:15:45:451,45,0	0/0:12,0:12:33:0,33,354	1/1:0,8:8:24:252,24,0	1/1:0,2:2:6:67,6,0	1/1:0,12:12:33:351,33,0	1/1:0,2:2:6:61,6,0	./.:.:.:.:.	1/1:0,10:10:30:310,30,0	1/1:0,6:6:18:195,18,0	0/0:20,0:20:57:0,57,581	./.:.:.:.:.	0/0:6,0:6:18:0,18,185	1/1:0,4:4:12:122,12,0	1/1:0,5:5:15:157,15,0	1/1:0,2:2:6:61,6,0	1/1:0,3:3:9:95,9,0	1/1:0,11:11:33:332,33,0	1/1:0,13:13:36:374,36,0	0/0:12,0:12:36:0,36,378	0/0:10,0:10:27:0,27,274	0/0:17,0:17:48:0,48,521	0/0:5,0:5:15:0,15,158	0/0:3,0:3:9:0,9,93	1/1:0,3:3:9:90,9,0	0/0:5,0:5:15:0,15,153	0/0:1,0:1:3:0,3,31	0/0:4,0:4:12:0,12,113	1/1:0,7:7:21:211,21,0	0/0:1,0:1:3:0,3,32	0/0:11,0:11:30:0,30,321	1/1:0,3:3:9:96,9,0	0/0:2,0:2:6:0,6,58	0/0:3,0:3:9:0,9,91	0/0:2,0:2:6:0,6,61	0/0:4,0:4:12:0,12,124	1/1:0,2:2:6:62,6,0	1/1:0,4:4:12:123,12,0	1/1:0,7:7:18:199,18,0	1/1:0,4:4:12:122,12,0	1/1:0,4:4:12:126,12,0	1/1:0,6:6:15:164,15,0	0/0:3,0:3:9:0,9,97	1/1:0,4:4:12:122,12,0	1/1:0,1:1:3:29,3,0	./.:.:.:.:.	./.:.:.:.:.	0/0:1,0:1:3:0,3,32	./.:.:.:.:.	0/0:3,0:3:9:0,9,92	0/0:3,0:3:9:0,9,92	0/0:6,0:6:18:0,18,185	0/0:1,0:1:3:0,3,32	0/0:4,0:4:12:0,12,125	./.:.:.:.:.	0/0:3,0:3:9:0,9,91	0/0:2,0:2:6:0,6,59	0/0:1,0:1:3:0,3,30	0/0:4,0:4:12:0,12,127	0/0:4,0:4:12:0,12,126	0/0:3,0:3:9:0,9,92	0/0:4,0:4:12:0,12,126	1/1:0,3:3:9:93,9,0	0/0:2,0:2:6:0,6,64	1/1:0,2:2:6:65,6,0	1/1:0,2:2:6:67,6,0	1/1:0,2:2:6:64,6,0	1/1:0,1:1:3:32,3,0	1/1:0,5:5:15:153,15,0	./.:.:.:.:.	1/1:0,2:2:6:61,6,0	1/1:0,5:5:15:154,15,0	1/1:0,5:5:15:156,15,0	1/1:0,2:2:6:65,6,0	1/1:0,1:1:3:30,3,0	1/1:0,1:1:3:31,3,0	1/1:0,4:4:12:127,12,0	./.:.:.:.:.	0/0:1,0:1:3:0,3,30	0/0:9,0:9:24:0,24,266	0/0:4,0:4:12:0,12,129	0/0:4,0:4:12:0,12,128	./.:.:.:.:.	0/0:1,0:1:3:0,3,31	0/1:1,1:2:25:25,0,27	./.:.:.:.:.	0/0:7,2:9:21:0,21,218	0/1:1,1:2:25:25,0,28	0/0:9,0:9:21:0,21,244	1/1:0,2:2:6:61,6,0	1/1:0,8:8:24:249,24,0	1/1:0,2:2:6:59,6,0	1/1:0,3:3:9:92,9,0	0/0:5,0:5:15:0,15,158	0/0:4,0:4:12:0,12,122	0/0:2,0:2:6:0,6,61	0/0:3,0:3:9:0,9,94	0/0:2,0:2:6:0,6,68	0/0:4,0:4:12:0,12,122	0/0:4,0:4:12:0,12,122	0/0:4,0:4:12:0,12,120	0/0:3,0:3:9:0,9,95	0/0:3,0:3:9:0,9,91	0/0:3,0:3:9:0,9,87	0/0:1,0:1:3:0,3,33	0/0:5,0:5:12:0,12,137	0/0:4,0:4:9:0,9,108	./.:.:.:.:.	0/0:5,0:5:9:0,9,121	0/0:2,0:2:3:0,3,45	0/0:5,0:5:9:0,9,121	./.:.:.:.:.	0/0:23,0:23:69:0,69,777
chr0	76863808	.	G	A	1446.74	.	AC=13;AF=0.053;AN=246;BaseQRankSum=-4.437;DP=777;Dels=0.00;FS=3.994;HaplotypeScore=0.2357;InbreedingCoeff=0.4269;MLEAC=11;MLEAF=0.045;MQ=59.54;MQ0=3;MQRankSum=-0.088;QD=25.83;ReadPosRankSum=1.957	GT:AD:DP:GQ:PL	0/0:34,0:34:99:0,102,1086	0/0:16,0:16:42:0,42,477	0/0:15,0:15:45:0,45,489	0/0:32,0:32:90:0,90,996	0/0:11,0:11:33:0,33,346	0/0:6,0:6:15:0,15,176	0/0:14,0:14:33:0,33,370	0/0:2,0:2:6:0,6,69	0/0:3,0:3:9:0,9,93	0/0:8,0:8:24:0,24,249	./.:.:.:.:.	1/1:0,15:15:45:452,45,0	0/0:17,0:17:48:0,48,526	./.:.:.:.:.	0/0:15,0:15:45:0,45,470	0/0:12,0:12:36:0,36,382	0/0:9,0:9:21:0,21,224	0/0:3,0:3:9:0,9,96	0/0:7,0:8:18:0,18,206	0/0:3,0:3:9:0,9,89	./.:.:.:.:.	0/0:7,0:7:18:0,18,202	0/0:6,0:6:18:0,18,175	1/1:0,19:19:57:581,57,0	0/0:4,0:4:12:0,12,134	0/0:19,0:19:57:0,57,589	0/0:15,0:15:42:0,42,459	0/0:6,0:6:18:0,18,192	0/0:2,0:2:6:0,6,68	0/0:12,0:12:33:0,33,365	0/0:2,0:2:6:0,6,69	./.:.:.:.:.	0/0:11,0:11:33:0,33,350	0/0:4,0:4:12:0,12,131	0/0:21,0:21:60:0,60,612	./.:.:.:.:.	0/0:7,0:7:21:0,21,221	0/0:4,0:4:12:0,12,132	0/0:5,0:5:15:0,15,165	0/0:2,0:2:6:0,6,65	0/0:3,0:3:9:0,9,97	0/0:14,0:14:42:0,42,442	0/0:13,0:13:33:0,33,358	0/0:12,0:12:36:0,36,386	0/0:12,0:12:33:0,33,359	0/0:19,0:19:54:0,54,596	0/0:8,0:8:24:0,24,255	0/0:3,0:3:9:0,9,95	0/0:3,0:3:9:0,9,95	0/0:6,0:6:18:0,18,184	0/0:2,0:2:6:0,6,64	0/0:5,0:5:15:0,15,157	0/0:7,0:7:21:0,21,222	0/0:1,0:1:3:0,3,28	1/1:0,12:12:33:343,33,0	0/0:5,0:5:15:0,15,156	0/0:3,0:3:9:0,9,92	0/0:3,0:3:9:0,9,95	0/0:4,0:4:12:0,12,120	1/1:0,3:3:9:92,9,0	0/0:3,0:3:9:0,9,95	0/0:4,0:4:12:0,12,123	0/0:7,0:7:18:0,18,201	0/0:4,0:4:12:0,12,125	0/0:5,0:5:15:0,15,156	0/0:6,0:6:15:0,15,171	0/0:3,0:3:9:0,9,96	0/0:4,0:4:12:0,12,131	0/0:2,0:2:6:0,6,62	./.:.:.:.:.	./.:.:.:.:.	0/0:1,0:1:3:0,3,32	./.:.:.:.:.	0/0:3,0:3:9:0,9,92	0/0:3,0:3:9:0,9,92	0/0:6,0:6:18:0,18,193	0/0:2,0:2:6:0,6,62	0/0:3,0:3:9:0,9,98	0/0:1,0:1:3:0,3,34	0/0:3,0:3:9:0,9,89	0/0:2,0:2:6:0,6,61	./.:.:.:.:.	0/0:4,0:4:12:0,12,130	0/0:4,0:4:12:0,12,126	0/0:3,0:3:9:0,9,95	0/0:4,0:4:12:0,12,132	0/0:3,0:3:9:0,9,95	0/0:2,0:2:6:0,6,66	0/0:2,0:2:6:0,6,65	0/0:2,0:2:6:0,6,59	0/0:2,0:2:6:0,6,69	0/0:1,0:1:3:0,3,31	0/0:5,0:5:15:0,15,157	0/0:1,0:1:3:0,3,32	0/0:2,0:2:6:0,6,61	0/0:3,0:3:9:0,9,97	0/0:5,0:5:15:0,15,159	0/0:4,0:4:12:0,12,137	0/0:2,0:2:6:0,6,63	0/0:1,0:1:3:0,3,31	0/0:5,0:5:15:0,15,152	./.:.:.:.:.	0/0:2,0:2:6:0,6,63	0/0:9,0:9:24:0,24,268	0/0:4,0:4:12:0,12,126	0/0:5,0:5:15:0,15,163	./.:.:.:.:.	0/0:3,0:3:9:0,9,92	0/0:2,0:2:6:0,6,68	./.:.:.:.:.	0/0:10,0:10:24:0,24,256	0/0:2,0:2:6:0,6,69	0/0:9,0:9:21:0,21,250	0/0:3,0:3:9:0,9,89	0/0:8,0:8:24:0,24,251	0/0:5,0:5:15:0,15,153	0/0:3,0:3:9:0,9,92	0/0:6,0:6:18:0,18,191	0/0:4,0:4:12:0,12,126	0/0:3,0:3:9:0,9,95	0/1:1,2:3:22:51,0,22	1/1:0,3:3:9:93,9,0	0/0:4,0:4:12:0,12,122	0/0:3,0:3:9:0,9,95	0/0:4,0:4:12:0,12,124	0/0:5,0:5:15:0,15,159	0/0:3,0:3:9:0,9,92	0/0:3,0:3:9:0,9,94	1/1:0,1:1:3:31,3,0	0/0:5,0:5:12:0,12,140	0/0:4,0:4:9:0,9,108	./.:.:.:.:.	0/0:5,0:5:9:0,9,120	0/0:2,0:2:3:0,3,45	0/0:5,0:5:9:0,9,120	./.:.:.:.:.	0/0:25,0:25:75:0,75,854
chr0	76866197	.	G	T	8292.04	.	AC=79;AF=0.297;AN=266;BaseQRankSum=-8.176;DP=1163;Dels=0.00;FS=18.945;HaplotypeScore=0.0644;InbreedingCoeff=0.7738;MLEAC=77;MLEAF=0.289;MQ=59.59;MQ0=0;MQRankSum=-0.024;QD=25.91;ReadPosRankSum=2.603	GT:AD:DP:GQ:PL	0/0:72,0:72:99:0,217,2382	1/1:0,23:23:69:697,69,0	1/1:0,22:22:66:667,66,0	0/0:61,0:61:99:0,183,1946	0/0:18,0:18:54:0,54,568	1/1:0,13:13:36:371,36,0	0/0:19,0:19:51:0,51,567	0/0:3,0:3:9:0,9,88	0/0:2,0:2:6:0,6,57	0/0:17,0:17:51:0,51,553	./.:.:.:.:.	0/0:25,0:25:69:0,69,754	0/0:12,0:12:36:0,36,389	0/0:2,0:2:6:0,6,69	0/0:28,0:28:84:0,84,902	0/0:25,0:25:75:0,75,781	0/0:19,0:19:54:0,54,579	0/0:2,0:2:6:0,6,65	1/1:0,10:10:30:306,30,0	1/1:0,4:4:12:117,12,0	0/0:4,0:4:12:0,12,136	1/1:0,14:14:42:424,42,0	1/1:0,17:17:51:516,51,0	0/0:24,0:24:72:0,72,769	1/1:0,4:4:12:126,12,0	0/0:27,0:27:81:0,81,848	1/1:0,14:14:39:397,39,0	0/0:3,0:3:9:0,9,104	0/0:1,0:1:3:0,3,32	0/0:31,0:31:84:0,84,928	0/0:3,0:3:9:0,9,94	0/0:4,0:4:12:0,12,134	0/0:14,0:14:42:0,42,437	0/0:4,0:4:12:0,12,134	0/0:20,0:20:60:0,60,640	0/0:1,0:1:3:0,3,32	1/1:0,11:11:33:331,33,0	0/0:6,0:6:18:0,18,191	0/0:8,0:8:24:0,24,248	0/0:2,0:2:6:0,6,57	0/0:6,0:6:18:0,18,198	0/0:17,0:17:51:0,51,543	0/0:27,0:27:72:0,72,806	0/0:13,0:13:39:0,39,417	1/1:0,26:26:78:778,78,0	0/1:17,11:28:99:251,0,447	1/1:0,17:17:51:523,51,0	0/0:4,0:4:12:0,12,127	0/0:3,0:3:9:0,9,95	1/1:0,3:3:9:90,9,0	0/0:4,0:4:9:0,9,107	0/0:7,0:7:21:0,21,219	0/0:8,0:8:21:0,21,238	0/0:3,0:3:9:0,9,97	0/0:6,0:6:18:0,18,193	0/0:6,0:6:18:0,18,187	0/0:5,0:5:15:0,15,161	0/0:3,0:3:9:0,9,97	0/0:3,0:3:9:0,9,95	0/0:6,0:6:18:0,18,197	0/0:2,0:2:6:0,6,65	0/0:3,0:3:9:0,9,99	0/0:6,0:6:18:0,18,195	0/0:8,0:8:24:0,24,254	0/0:3,0:3:9:0,9,95	0/0:6,0:6:18:0,18,191	0/0:2,0:2:6:0,6,59	0/0:9,0:9:24:0,24,265	0/0:7,0:7:21:0,21,222	1/1:0,1:1:3:33,3,0	0/0:2,0:2:6:0,6,65	0/0:3,0:3:9:0,9,97	1/1:0,1:1:3:30,3,0	0/1:1,4:5:17:103,0,17	0/0:10,0:10:30:0,30,320	0/0:3,0:3:9:0,9,92	0/0:6,0:6:18:0,18,189	0/1:1,1:2:26:26,0,26	0/0:3,0:3:9:0,9,97	1/1:0,4:4:12:122,12,0	0/0:5,0:5:15:0,15,162	1/1:0,2:2:6:61,6,0	1/1:0,3:3:9:90,9,0	1/1:0,7:7:21:214,21,0	1/1:0,5:5:15:148,15,0	1/1:0,1:1:3:32,3,0	0/0:5,0:5:15:0,15,158	1/1:0,4:4:12:121,12,0	0/0:11,0:11:33:0,33,346	0/0:6,0:6:18:0,18,201	0/0:2,0:2:6:0,6,63	0/0:3,0:3:9:0,9,98	0/0:4,0:4:12:0,12,130	0/0:1,0:1:3:0,3,32	0/0:5,0:5:15:0,15,160	0/0:6,0:6:18:0,18,188	0/0:4,0:4:12:0,12,124	0/0:1,0:1:3:0,3,32	0/0:6,0:6:18:0,18,187	0/0:2,0:2:6:0,6,61	0/0:10,0:10:30:0,30,321	0/0:4,0:4:12:0,12,128	1/1:0,3:3:9:92,9,0	1/1:0,5:5:15:151,15,0	1/1:0,1:1:3:31,3,0	1/1:0,2:2:6:61,6,0	1/1:0,7:7:21:217,21,0	1/1:0,4:4:12:118,12,0	0/0:2,0:2:6:0,6,65	1/1:0,3:3:9:86,9,0	1/1:0,6:6:18:176,18,0	0/0:2,0:2:6:0,6,67	0/0:7,0:7:21:0,21,226	0/0:11,0:11:33:0,33,335	0/0:7,0:7:21:0,21,224	0/0:1,0:1:3:0,3,31	0/0:4,0:4:12:0,12,130	1/1:0,6:6:18:172,18,0	0/0:1,0:1:3:0,3,33	1/1:0,5:5:15:151,15,0	0/0:9,0:9:27:0,27,289	0/0:15,0:15:45:0,45,468	1/1:0,7:7:18:201,18,0	1/1:0,7:7:21:212,21,0	1/1:0,4:4:12:120,12,0	1/1:0,6:6:18:175,18,0	1/1:0,8:8:21:227,21,0	1/1:0,5:5:15:153,15,0	0/0:7,0:7:21:0,21,222	0/0:6,0:6:9:0,9,134	0/0:5,0:5:9:0,9,119	./.:.:.:.:.	0/0:2,0:2:3:0,3,45	./.:.:.:.:.	0/0:6,0:6:12:0,12,153	./.:.:.:.:.	0/0:32,0:32:96:0,96,1106
chr0	76870904	.	G	A	2027.82	.	AC=18;AF=0.069;AN=260;BaseQRankSum=-1.540;DP=979;Dels=0.00;FS=6.447;HaplotypeScore=0.1652;InbreedingCoeff=0.4730;MLEAC=16;MLEAF=0.062;MQ=59.77;MQ0=0;MQRankSum=-1.338;QD=26.34;ReadPosRankSum=-0.614	GT:AD:DP:GQ:PL	0/0:62,0:62:99:0,186,2015	0/0:12,0:12:36:0,36,373	0/0:12,0:12:36:0,36,395	0/0:43,0:43:99:0,129,1355	0/0:13,0:13:39:0,39,403	0/0:16,0:16:39:0,39,450	1/1:0,16:16:48:487,48,0	0/0:1,0:1:3:0,3,31	0/0:2,0:2:6:0,6,67	0/0:7,0:7:21:0,21,222	0/0:4,0:4:12:0,12,128	0/0:14,0:14:42:0,42,441	0/0:17,0:17:45:0,45,491	./.:.:.:.:.	0/0:25,0:25:72:0,72,775	0/0:25,0:25:75:0,75,756	0/0:17,0:17:51:0,51,535	0/0:2,0:2:6:0,6,63	0/0:5,0:5:15:0,15,155	0/0:5,0:5:15:0,15,154	0/0:3,0:3:9:0,9,96	0/0:10,0:10:30:0,30,306	0/0:16,0:16:48:0,48,486	0/0:20,0:20:57:0,57,605	1/1:0,4:4:12:128,12,0	0/0:18,0:18:51:0,51,524	1/1:0,22:22:66:683,66,0	0/0:1,0:1:3:0,3,31	0/0:4,0:4:12:0,12,123	0/0:20,0:20:57:0,57,617	0/0:7,0:7:21:0,21,216	0/0:3,0:3:9:0,9,97	0/0:10,0:10:30:0,30,311	0/0:2,0:2:6:0,6,71	0/0:16,0:16:48:0,48,508	0/1:1,5:6:8:134,0,8	0/0:19,0:19:54:0,54,587	0/0:7,0:7:21:0,21,210	0/0:17,0:17:45:0,45,479	0/0:1,0:1:3:0,3,32	0/0:7,0:7:21:0,21,228	0/0:10,0:10:30:0,30,319	0/0:13,0:13:36:0,36,378	0/0:22,0:22:60:0,60,648	0/0:10,0:10:27:0,27,280	0/0:19,0:19:57:0,57,600	0/0:16,0:16:45:0,45,494	0/0:6,0:6:18:0,18,193	0/0:2,0:2:6:0,6,68	0/0:8,0:8:18:0,18,212	./.:.:.:.:.	0/0:3,0:3:9:0,9,97	0/0:4,0:4:12:0,12,118	1/1:0,4:4:12:123,12,0	0/0:4,0:4:12:0,12,128	0/0:1,0:1:3:0,3,32	0/0:3,0:3:9:0,9,95	0/0:9,0:9:27:0,27,272	0/0:5,0:5:12:0,12,138	0/0:2,0:2:6:0,6,67	0/0:1,0:1:3:0,3,33	0/0:3,0:3:9:0,9,92	0/0:8,0:8:24:0,24,253	0/0:5,0:5:15:0,15,158	0/0:8,0:8:21:0,21,238	0/0:4,0:4:12:0,12,122	1/1:0,2:2:6:58,6,0	0/0:4,0:4:9:0,9,108	0/0:11,0:11:30:0,30,329	0/0:1,0:1:3:0,3,30	0/0:1,0:1:3:0,3,30	0/0:1,0:1:3:0,3,33	0/0:4,0:4:12:0,12,129	0/0:9,0:9:24:0,24,258	0/0:4,0:4:12:0,12,130	0/0:5,0:5:15:0,15,163	0/0:4,0:4:12:0,12,122	0/0:4,0:4:12:0,12,131	0/0:3,0:3:9:0,9,95	0/0:2,0:2:6:0,6,64	./.:.:.:.:.	0/0:2,0:2:6:0,6,63	0/0:2,0:2:6:0,6,61	0/0:5,0:5:15:0,15,161	0/0:9,0:9:27:0,27,288	1/1:0,3:3:9:97,9,0	0/0:8,0:8:24:0,24,252	0/1:1,5:6:14:135,0,14	0/0:3,0:3:9:0,9,95	0/0:5,0:5:15:0,15,157	0/0:2,0:2:6:0,6,61	0/0:4,0:4:12:0,12,131	0/0:7,0:7:21:0,21,220	./.:.:.:.:.	0/0:3,0:3:9:0,9,94	0/0:3,0:3:9:0,9,96	0/0:4,0:4:12:0,12,124	0/0:2,0:2:6:0,6,64	0/0:2,0:2:6:0,6,59	./.:.:.:.:.	0/0:6,0:6:18:0,18,197	0/0:1,0:1:3:0,3,32	0/0:1,0:1:3:0,3,32	0/0:2,0:2:3:0,3,45	0/0:1,0:1:3:0,3,32	0/0:5,0:5:15:0,15,159	0/0:3,0:3:9:0,9,92	0/0:8,0:8:24:0,24,246	0/0:2,0:2:6:0,6,63	1/1:0,6:6:18:189,18,0	1/1:0,8:8:24:248,24,0	0/0:2,0:2:6:0,6,63	0/0:6,0:6:18:0,18,182	0/0:6,0:6:18:0,18,192	0/0:5,0:5:15:0,15,166	0/0:4,0:4:9:0,9,110	0/0:3,0:3:9:0,9,89	0/0:1,0:1:3:0,3,32	0/0:5,0:5:15:0,15,161	0/0:2,0:2:6:0,6,59	0/0:6,0:6:18:0,18,192	0/0:9,0:9:27:0,27,287	0/0:6,0:6:18:0,18,187	0/0:4,0:4:9:0,9,111	0/0:9,0:9:27:0,27,270	0/0:3,0:3:6:0,6,74	0/0:9,0:9:27:0,27,292	0/0:3,0:3:9:0,9,90	0/0:3,0:3:9:0,9,96	0/0:2,0:2:3:0,3,45	./.:.:.:.:.	0/0:3,0:3:6:0,6,77	0/0:6,0:6:9:0,9,134	0/0:2,0:2:3:0,3,45	0/0:9,0:9:15:0,15,207	./.:.:.:.:.	0/0:22,0:22:66:0,66,754
chr0	76871641	.	T	C	1505.81	.	AC=19;AF=0.077;AN=246;BaseQRankSum=-1.370;DP=858;Dels=0.00;FS=3.031;HaplotypeScore=0.0575;InbreedingCoeff=0.4216;MLEAC=17;MLEAF=0.069;MQ=59.63;MQ0=1;MQRankSum=-0.383;QD=23.90;ReadPosRankSum=-1.619	GT:AD:DP:GQ:PL	0/0:53,0:53:99:0,159,1700	0/0:20,0:20:57:0,57,618	0/0:19,0:19:57:0,57,590	0/0:34,0:34:99:0,102,1058	0/0:19,0:19:57:0,57,591	0/0:16,0:16:48:0,48,505	1/1:0,18:18:54:545,54,0	0/0:2,0:2:6:0,6,63	0/0:2,0:2:6:0,6,57	0/0:9,0:9:27:0,27,289	0/0:4,0:4:12:0,12,126	0/0:12,0:12:36:0,36,380	0/0:5,0:5:15:0,15,150	0/0:2,0:2:6:0,6,64	0/0:8,0:8:24:0,24,245	0/0:11,0:11:33:0,33,336	0/0:13,0:13:39:0,39,397	0/0:1,0:1:3:0,3,32	0/0:9,0:9:27:0,27,285	0/0:1,0:1:3:0,3,31	0/0:3,0:3:9:0,9,95	0/0:14,0:14:42:0,42,451	0/0:17,0:17:45:0,45,485	0/0:26,0:26:78:0,78,814	0/1:1,4:5:18:107,0,18	0/0:16,0:16:48:0,48,489	1/1:0,11:11:33:338,33,0	0/0:4,0:4:12:0,12,119	0/0:1,0:1:3:0,3,31	0/0:15,0:15:45:0,45,459	0/0:5,0:5:15:0,15,163	0/0:3,0:3:9:0,9,89	0/0:16,0:16:48:0,48,487	0/0:2,0:2:6:0,6,65	0/0:23,0:23:57:0,57,639	0/0:2,0:2:6:0,6,67	0/0:15,0:15:45:0,45,480	0/0:5,0:5:15:0,15,152	0/0:13,0:13:39:0,39,400	0/0:2,0:2:6:0,6,65	0/0:3,0:3:9:0,9,100	0/0:13,0:13:39:0,39,398	0/0:13,0:13:39:0,39,414	./.:.:.:.:.	0/0:18,0:18:48:0,48,526	0/0:19,0:19:57:0,57,581	0/0:9,0:9:27:0,27,290	./.:.:.:.:.	0/0:2,0:2:6:0,6,61	0/0:1,0:1:3:0,3,32	./.:.:.:.:.	./.:.:.:.:.	0/0:8,0:8:21:0,21,235	1/1:0,5:5:15:157,15,0	0/0:5,0:5:12:0,12,125	0/0:3,0:3:9:0,9,97	0/0:5,0:5:15:0,15,156	0/0:5,0:5:15:0,15,158	0/0:1,0:1:3:0,3,30	0/0:3,0:3:9:0,9,93	0/0:3,0:3:9:0,9,89	0/0:1,0:1:3:0,3,33	0/0:8,0:8:24:0,24,253	0/0:5,0:5:15:0,15,155	0/0:2,0:2:6:0,6,63	0/0:4,0:4:12:0,12,126	1/1:0,4:4:12:122,12,0	0/0:3,0:3:9:0,9,95	0/0:8,0:8:24:0,24,248	0/0:3,0:3:9:0,9,95	0/0:3,0:3:9:0,9,97	0/0:4,0:4:12:0,12,122	./.:.:.:.:.	0/0:5,0:5:15:0,15,164	0/0:5,0:5:15:0,15,153	./.:.:.:.:.	0/0:2,0:2:6:0,6,61	0/0:6,0:6:18:0,18,186	0/0:2,0:2:6:0,6,65	0/0:2,0:2:6:0,6,59	./.:.:.:.:.	0/0:1,0:1:3:0,3,30	0/0:3,0:3:9:0,9,92	0/0:1,0:1:3:0,3,31	0/0:2,0:2:6:0,6,67	1/1:0,2:2:6:64,6,0	0/0:7,0:7:21:0,21,210	0/1:1,4:5:17:118,0,17	0/0:1,0:1:3:0,3,31	0/1:3,1:4:21:21,0,86	0/0:1,0:1:3:0,3,34	./.:.:.:.:.	0/0:2,0:2:6:0,6,63	./.:.:.:.:.	0/0:4,0:4:12:0,12,126	./.:.:.:.:.	0/0:8,0:8:21:0,21,207	0/0:3,0:3:9:0,9,97	0/0:4,0:4:12:0,12,126	./.:.:.:.:.	0/0:2,0:2:6:0,6,63	0/0:1,0:1:3:0,3,30	1/1:0,2:2:6:63,6,0	0/0:3,0:3:9:0,9,94	0/0:2,0:2:6:0,6,65	0/0:10,0:10:27:0,27,289	0/0:2,0:2:6:0,6,65	0/0:8,0:8:24:0,24,254	./.:.:.:.:.	1/1:0,1:1:3:32,3,0	1/1:0,6:6:18:185,18,0	./.:.:.:.:.	0/0:4,0:4:12:0,12,130	0/0:3,0:3:9:0,9,92	0/0:9,0:9:27:0,27,284	0/0:3,0:3:9:0,9,94	0/0:6,0:6:18:0,18,179	0/0:8,0:8:21:0,21,227	0/0:1,0:1:3:0,3,32	0/0:6,0:6:18:0,18,178	0/0:4,0:4:12:0,12,124	0/0:5,0:5:15:0,15,158	0/0:3,0:3:9:0,9,92	0/0:6,0:6:15:0,15,177	0/0:2,0:2:6:0,6,60	0/0:2,0:2:6:0,6,65	0/0:3,0:3:9:0,9,96	0/0:5,0:5:15:0,15,155	0/0:4,0:4:12:0,12,122	0/0:6,0:6:15:0,15,171	./.:.:.:.:.	0/0:4,0:4:9:0,9,107	0/0:2,0:2:3:0,3,45	0/0:13,0:13:27:0,27,337	0/0:6,0:6:15:0,15,158	0/0:4,0:4:6:0,6,89	0/0:25,0:25:75:0,75,847
chr0	76876460	.	G	A	4147.74	.	AC=60;AF=0.263;AN=228;BaseQRankSum=-2.388;DP=662;Dels=0.02;FS=7.034;HaplotypeScore=0.0822;InbreedingCoeff=0.6926;MLEAC=59;MLEAF=0.259;MQ=55.88;MQ0=1;MQRankSum=-0.386;QD=25.14;ReadPosRankSum=0.318	GT:AD:DP:GQ:PL	0/0:36,0:36:99:0,108,1145	1/1:0,12:12:36:380,36,0	1/1:0,12:12:36:375,36,0	0/0:24,0:24:72:0,72,762	0/0:16,0:16:45:0,45,481	1/1:0,5:5:12:129,12,0	0/0:10,0:10:30:0,30,317	./.:.:.:.:.	./.:.:.:.:.	0/0:13,0:13:39:0,39,409	./.:.:.:.:.	0/0:9,0:9:27:0,27,277	0/0:19,0:19:51:0,51,574	./.:.:.:.:.	0/0:14,0:14:42:0,42,444	0/0:10,0:10:30:0,30,309	0/0:9,0:9:27:0,27,280	./.:.:.:.:.	./.:.:.:.:.	1/1:0,3:3:9:92,9,0	1/1:0,3:3:9:100,9,0	1/1:0,4:4:9:110,9,0	1/1:0,10:10:21:232,21,0	0/0:19,0:19:57:0,57,599	./.:.:.:.:.	0/0:9,0:9:24:0,24,252	0/0:11,0:11:33:0,33,352	0/0:2,0:2:6:0,6,66	0/0:1,0:1:3:0,3,32	0/0:15,0:15:45:0,45,479	./.:.:.:.:.	0/0:1,0:1:3:0,3,33	0/0:12,0:12:33:0,33,364	./.:.:.:.:.	0/0:13,0:13:39:0,39,417	0/0:1,0:1:3:0,3,30	1/1:0,7:7:21:228,21,0	0/0:8,0:8:21:0,21,225	0/0:4,0:4:12:0,12,127	./.:.:.:.:.	./.:.:.:.:.	0/0:12,0:12:36:0,36,386	0/0:9,0:9:27:0,27,288	0/0:10,0:10:18:0,18,221	1/1:0,13:13:39:408,39,0	0/1:7,1:8:8:8,0,168	1/1:0,6:6:18:189,18,0	./.:.:.:.:.	0/0:3,0:3:9:0,9,94	./.:.:.:.:.	./.:.:.:.:.	./.:.:.:.:.	0/0:9,0:9:27:0,27,284	0/0:6,0:6:18:0,18,189	0/0:3,0:3:9:0,9,99	./.:.:.:.:.	0/0:6,0:6:18:0,18,189	0/0:3,0:3:9:0,9,95	./.:.:.:.:.	0/0:4,0:4:12:0,12,126	0/0:3,0:3:9:0,9,94	0/0:4,0:4:12:0,12,129	0/0:6,0:6:18:0,18,188	0/0:5,0:5:15:0,15,158	0/0:3,0:3:9:0,9,95	0/0:3,0:3:9:0,9,89	0/0:4,0:4:12:0,12,122	0/0:3,0:3:9:0,9,97	0/0:1,0:1:3:0,3,32	./.:.:.:.:.	1/1:0,1:1:3:31,3,0	1/1:0,4:4:12:126,12,0	1/1:0,4:4:9:107,9,0	0/1:3,1:4:20:20,0,83	0/0:6,0:6:18:0,18,193	0/0:5,0:5:15:0,15,158	0/0:1,0:1:3:0,3,34	1/1:0,1:1:3:33,3,0	./.:.:.:.:.	1/1:0,7:7:21:217,21,0	0/0:3,0:3:9:0,9,92	0/0:2,0:2:6:0,6,63	1/1:0,1:1:3:32,3,0	1/1:0,3:3:9:95,9,0	1/1:0,4:4:12:125,12,0	0/0:1,0:1:3:0,3,30	0/0:2,0:2:6:0,6,61	0/0:3,0:3:9:0,9,90	0/0:3,0:3:9:0,9,95	0/0:1,0:1:3:0,3,30	0/0:2,0:2:6:0,6,65	0/0:2,0:2:6:0,6,63	0/0:2,0:2:6:0,6,66	./.:.:.:.:.	0/0:2,0:2:6:0,6,63	./.:.:.:.:.	0/0:2,0:2:6:0,6,55	0/0:2,0:2:6:0,6,65	0/0:1,0:1:3:0,3,33	0/0:1,0:1:3:0,3,31	0/0:3,0:3:9:0,9,97	0/0:2,0:2:6:0,6,65	0/0:1,0:1:3:0,3,29	1/1:0,2:2:6:61,6,0	1/1:0,5:5:15:150,15,0	1/1:0,5:5:12:126,12,0	1/1:0,3:3:9:95,9,0	0/0:3,0:3:9:0,9,96	0/0:2,0:2:6:0,6,65	0/0:1,0:1:3:0,3,32	0/0:3,0:3:9:0,9,95	0/0:2,0:2:6:0,6,67	./.:.:.:.:.	0/0:6,0:6:18:0,18,177	0/0:3,0:3:9:0,9,97	0/0:5,0:5:15:0,15,158	./.:.:.:.:.	0/0:1,0:1:3:0,3,29	0/0:5,0:5:15:0,15,158	1/1:0,2:2:6:63,6,0	0/0:5,0:5:15:0,15,155	0/0:2,0:2:6:0,6,64	1/1:0,11:11:27:313,27,0	1/1:0,6:6:18:189,18,0	1/1:0,6:6:18:188,18,0	1/1:0,4:4:12:129,12,0	1/1:0,4:4:12:126,12,0	1/1:0,5:5:15:156,15,0	0/0:3,0:3:9:0,9,95	0/0:8,0:8:12:0,12,179	0/0:1,0:1:3:0,3,31	0/0:2,0:2:3:0,3,45	0/0:5,0:6:12:0,12,139	0/0:4,0:4:6:0,6,89	0/0:2,0:2:6:0,6,65	0/0:2,0:2:6:0,6,53	0/0:16,0:16:48:0,48,527
chr0	76887618	.	T	A	2827.08	.	AC=70;AF=0.327;AN=214;BaseQRankSum=-2.212;DP=515;Dels=0.00;FS=17.659;HaplotypeScore=0.1137;InbreedingCoeff=0.6445;MLEAC=49;MLEAF=0.229;MQ=59.07;MQ0=0;MQRankSum=-0.126;QD=23.56;ReadPosRankSum=8.895	GT:AD:DP:GQ:PL	1/1:0,12:12:36:391,36,0	0/0:12,0:12:36:0,36,369	0/0:18,0:18:48:0,48,540	1/1:0,10:10:30:313,30,0	1/1:0,2:2:6:63,6,0	0/0:4,0:4:12:0,12,128	0/0:4,0:4:12:0,12,124	./.:.:.:.:.	0/0:1,0:1:3:0,3,33	0/0:7,0:7:21:0,21,214	./.:.:.:.:.	0/0:3,0:3:9:0,9,89	1/1:0,7:8:21:220,21,0	./.:.:.:.:.	1/1:0,15:15:45:472,45,0	1/1:0,4:4:9:108,9,0	1/1:0,1:1:3:31,3,0	./.:.:.:.:.	0/0:5,0:5:9:0,9,121	./.:.:.:.:.	./.:.:.:.:.	0/0:5,0:5:15:0,15,159	0/0:15,0:15:30:0,30,387	0/0:11,0:11:21:0,21,278	./.:.:.:.:.	0/1:3,2:5:47:47,0,82	0/0:13,0:13:39:0,39,410	./.:.:.:.:.	./.:.:.:.:.	1/1:0,3:3:9:97,9,0	1/1:0,1:1:3:32,3,0	./.:.:.:.:.	0/0:17,0:17:27:0,27,387	./.:.:.:.:.	0/0:11,0:11:24:0,24,295	./.:.:.:.:.	1/1:0,4:4:12:117,12,0	./.:.:1:.:.	./.:.:.:.:.	./.:.:.:.:.	0/0:3,0:3:9:0,9,97	1/1:0,1:1:3:32,3,0	1/1:0,8:8:21:231,21,0	0/0:35,0:35:78:0,78,953	0/0:10,0:10:21:0,21,266	1/1:0,3:3:9:96,9,0	0/0:14,0:14:39:0,39,431	0/0:2,0:2:6:0,6,63	1/1:0,1:1:3:32,3,0	0/0:6,0:6:18:0,18,189	0/0:4,0:4:12:0,12,124	0/0:3,0:3:9:0,9,96	0/0:8,0:8:24:0,24,249	0/0:6,0:6:15:0,15,172	0/0:3,0:3:9:0,9,96	1/1:0,1:1:3:32,3,0	0/0:3,0:3:9:0,9,99	0/0:8,0:8:24:0,24,244	1/1:0,2:2:6:62,6,0	0/0:2,0:2:6:0,6,63	1/1:0,1:2:3:30,3,0	./.:.:.:.:.	1/1:0,2:2:6:64,6,0	./.:.:.:.:.	1/1:0,6:6:15:171,15,0	1/1:0,1:1:3:31,3,0	0/0:4,0:4:12:0,12,128	./.:.:.:.:.	1/1:0,3:3:6:75,6,0	./.:.:.:.:.	0/0:2,0:2:6:0,6,61	0/0:3,0:3:9:0,9,96	0/0:7,0:7:21:0,21,222	0/0:5,0:5:12:0,12,138	0/0:10,0:10:27:0,27,290	0/0:1,0:1:3:0,3,31	0/0:4,0:4:12:0,12,127	0/0:1,0:1:3:0,3,31	0/0:2,0:2:6:0,6,64	0/0:6,0:6:12:0,12,154	0/0:5,0:5:15:0,15,159	0/0:1,0:1:3:0,3,33	0/0:3,0:3:9:0,9,95	0/0:2,0:2:6:0,6,63	0/0:3,0:3:9:0,9,89	1/1:0,1:1:3:25,3,0	1/1:0,1:1:3:32,3,0	1/1:0,1:1:3:25,3,0	./.:.:.:.:.	./.:.:.:.:.	./.:.:.:.:.	./.:.:.:.:.	0/0:2,0:2:6:0,6,65	./.:.:.:.:.	1/1:0,2:2:6:63,6,0	1/1:0,1:1:3:32,3,0	1/1:0,1:1:3:24,3,0	0/0:1,0:1:3:0,3,30	1/1:0,1:1:3:31,3,0	0/0:2,0:2:6:0,6,61	0/0:1,0:1:3:0,3,32	1/1:0,1:1:3:32,3,0	0/1:1,2:3:20:54,0,20	0/0:2,0:2:6:0,6,61	0/0:1,0:1:3:0,3,33	0/0:4,0:5:12:0,12,127	0/0:3,0:3:9:0,9,97	0/0:6,0:6:15:0,15,169	./.:.:.:.:.	0/0:1,0:1:3:0,3,32	0/0:4,0:4:12:0,12,124	./.:.:.:.:.	1/1:0,4:4:12:125,12,0	0/0:3,0:3:9:0,9,97	1/1:0,2:2:6:61,6,0	1/1:0,4:4:12:128,12,0	./.:.:.:.:.	0/0:4,0:4:12:0,12,129	0/0:4,0:4:12:0,12,126	0/0:3,0:3:9:0,9,99	0/0:6,0:6:18:0,18,189	0/0:5,0:5:15:0,15,158	0/0:4,0:4:9:0,9,110	0/0:3,0:3:9:0,9,97	0/0:6,0:6:15:0,15,171	0/0:1,0:1:3:0,3,34	0/0:5,0:5:12:0,12,149	0/0:5,0:5:12:0,12,139	0/0:2,0:2:6:0,6,65	1/1:0,2:2:3:45,3,0	./.:.:.:.:.	0/0:4,0:4:6:0,6,89	./.:.:.:.:.	1/1:0,1:1:3:31,3,0	./.:.:.:.:.	0/0:4,0:4:9:0,9,107	0/0:14,0:14:39:0,39,434
chr0	76888903	.	G	A	566.12	.	AC=16;AF=0.068;AN=234;BaseQRankSum=1.944;DP=549;Dels=0.00;FS=8.928;HaplotypeScore=0.0547;InbreedingCoeff=0.3072;MLEAC=13;MLEAF=0.056;MQ=59.15;MQ0=0;MQRankSum=0.253;QD=20.22;ReadPosRankSum=-1.842	GT:AD:DP:GQ:PL	0/0:34,0:34:99:0,102,1025	0/0:19,0:19:57:0,57,576	0/0:8,0:8:21:0,21,233	0/0:23,0:23:66:0,66,660	0/0:12,0:12:36:0,36,357	0/0:3,0:3:9:0,9,86	0/0:10,0:10:27:0,27,285	1/1:0,1:1:3:32,3,0	0/0:1,0:1:3:0,3,30	0/0:9,0:9:24:0,24,258	0/0:1,0:1:3:0,3,32	0/0:10,0:10:30:0,30,303	0/0:5,0:5:15:0,15,147	./.:.:.:.:.	0/0:12,0:12:33:0,33,344	0/0:13,0:13:33:0,33,362	0/0:7,0:7:21:0,21,210	0/1:1,1:2:25:26,0,25	1/1:0,7:7:18:203,18,0	0/0:1,0:1:3:0,3,29	1/1:0,4:4:12:122,12,0	0/0:10,0:10:24:0,24,274	0/0:7,0:7:21:0,21,211	0/0:10,0:10:24:0,24,270	0/0:3,0:3:9:0,9,93	0/0:6,0:6:12:0,12,151	0/0:13,0:13:33:0,33,347	0/0:2,0:2:6:0,6,61	0/1:1,1:2:24:28,0,24	0/0:17,0:17:42:0,42,459	0/0:1,0:1:3:0,3,32	./.:.:.:.:.	0/0:9,0:9:24:0,24,259	0/0:1,0:1:3:0,3,32	0/0:7,0:7:21:0,21,204	0/0:3,0:3:9:0,9,83	0/0:9,0:9:18:0,18,228	0/0:2,0:2:3:0,3,45	0/0:3,0:3:9:0,9,89	0/0:3,0:3:9:0,9,92	0/0:1,0:1:3:0,3,31	0/0:1,0:1:3:0,3,30	0/0:8,0:8:24:0,24,239	0/0:9,0:9:27:0,27,280	0/0:6,0:6:18:0,18,178	0/0:12,0:12:33:0,33,345	0/0:7,0:7:21:0,21,213	0/0:1,0:1:3:0,3,31	0/0:1,0:1:3:0,3,25	0/0:4,0:4:12:0,12,118	0/0:2,0:2:6:0,6,57	0/0:3,0:3:9:0,9,92	0/0:1,0:1:3:0,3,30	0/0:2,0:2:6:0,6,66	0/0:3,0:3:9:0,9,93	0/0:3,0:3:9:0,9,86	0/0:2,0:2:6:0,6,59	0/0:2,0:2:6:0,6,62	0/0:2,0:2:6:0,6,65	0/0:3,0:3:9:0,9,89	0/0:2,0:2:6:0,6,59	0/0:3,0:3:9:0,9,91	0/0:6,0:6:18:0,18,171	./.:.:.:.:.	0/0:2,0:2:6:0,6,65	0/0:4,0:4:12:0,12,120	./.:.:.:.:.	0/0:5,0:5:15:0,15,146	./.:.:.:.:.	./.:.:.:.:.	1/1:0,1:1:3:30,3,0	0/0:4,0:4:12:0,12,120	0/0:3,0:3:9:0,9,94	0/0:6,0:6:18:0,18,185	0/0:2,0:2:6:0,6,59	0/0:1,0:1:3:0,3,32	0/0:3,0:3:9:0,9,93	0/0:3,0:3:9:0,9,97	0/0:1,0:1:3:0,3,32	1/1:0,3:3:9:94,9,0	./.:.:.:.:.	0/0:1,0:1:3:0,3,30	0/0:2,0:2:6:0,6,65	0/0:3,0:3:9:0,9,94	0/0:2,0:2:6:0,6,61	./.:.:.:.:.	0/0:3,0:3:9:0,9,90	0/0:3,0:3:9:0,9,91	0/0:3,0:3:9:0,9,89	1/1:0,3:3:9:94,9,0	0/0:1,0:1:3:0,3,31	0/0:1,0:1:3:0,3,29	./.:.:.:.:.	0/0:3,0:3:9:0,9,93	0/0:1,0:1:3:0,3,30	0/0:4,0:4:12:0,12,122	0/0:1,0:1:3:0,3,31	0/0:2,0:2:6:0,6,59	./.:.:.:.:.	./.:.:.:.:.	0/0:4,0:4:12:0,12,123	0/0:3,0:3:9:0,9,93	0/0:3,0:3:9:0,9,93	0/0:2,0:2:6:0,6,61	./.:.:.:.:.	0/0:8,0:8:24:0,24,248	0/0:2,0:2:6:0,6,63	0/0:3,0:3:9:0,9,91	./.:.:.:.:.	./.:.:.:.:.	0/0:3,0:3:9:0,9,86	./.:.:.:.:.	0/0:4,0:4:12:0,12,117	0/0:4,0:4:12:0,12,111	0/0:3,0:3:9:0,9,92	0/0:2,0:2:6:0,6,61	0/0:5,0:5:15:0,15,140	1/1:0,5:5:12:136,12,0	0/0:2,0:2:6:0,6,61	0/0:2,0:2:6:0,6,61	0/0:3,0:3:9:0,9,85	./.:.:.:.:.	0/0:9,0:9:21:0,21,242	0/0:10,0:10:24:0,24,268	0/0:1,0:1:3:0,3,27	0/0:2,0:2:6:0,6,59	0/0:1,0:1:3:0,3,32	0/0:2,0:2:6:0,6,61	./.:.:.:.:.	0/0:2,0:2:3:0,3,45	./.:.:.:.:.	0/0:2,0:2:3:0,3,45	0/0:2,0:2:3:0,3,45	0/0:2,0:2:3:0,3,45	./.:.:.:.:.	./.:.:.:.:.	0/0:13,0:13:39:0,39,418
chr0	76889307	.	G	A	332.36	.	AC=14;AF=0.084;AN=166;BaseQRankSum=-0.263;DP=214;Dels=0.00;FS=13.059;HaplotypeScore=0.0452;InbreedingCoeff=0.2360;MLEAC=11;MLEAF=0.066;MQ=59.13;MQ0=2;MQRankSum=-0.819;QD=22.16;ReadPosRankSum=-0.982	GT:AD:DP:GQ:PL	0/0:14,0:14:42:0,42,448	0/0:10,0:10:30:0,30,316	0/0:3,0:3:9:0,9,92	0/0:7,0:7:21:0,21,221	0/0:3,0:3:9:0,9,92	./.:.:.:.:.	0/0:3,0:3:9:0,9,94	0/0:1,0:1:3:0,3,32	0/0:2,0:2:6:0,6,61	0/0:5,0:5:15:0,15,157	0/0:3,0:3:9:0,9,105	0/0:3,0:3:9:0,9,95	0/0:2,0:2:6:0,6,63	0/0:1,0:1:3:0,3,31	0/0:7,0:7:21:0,21,218	0/0:3,0:3:9:0,9,95	0/0:3,0:3:9:0,9,96	0/0:2,0:2:6:0,6,65	0/0:1,0:2:3:0,3,32	0/0:2,0:2:6:0,6,62	./.:.:.:.:.	1/1:0,1:1:3:32,3,0	0/0:2,0:2:6:0,6,64	0/0:3,0:3:9:0,9,94	0/0:2,0:2:6:0,6,68	0/0:3,0:3:9:0,9,96	0/0:1,0:1:3:0,3,31	./.:.:.:.:.	0/0:1,0:1:3:0,3,33	0/0:5,0:5:15:0,15,150	0/0:1,0:1:3:0,3,32	0/0:1,0:1:3:0,3,32	0/0:3,0:3:9:0,9,93	0/0:1,0:1:3:0,3,34	1/1:0,2:2:6:64,6,0	0/0:3,0:3:9:0,9,99	0/0:4,0:4:12:0,12,122	./.:.:.:.:.	0/0:2,0:2:6:0,6,57	0/0:2,0:2:6:0,6,63	0/0:1,0:1:3:0,3,31	0/0:2,0:2:6:0,6,62	./.:.:.:.:.	0/0:1,0:1:3:0,3,32	0/0:2,0:2:6:0,6,59	0/0:4,0:4:12:0,12,132	0/0:2,0:2:6:0,6,57	0/0:2,0:2:6:0,6,65	./.:.:.:.:.	0/0:1,0:1:3:0,3,31	./.:.:.:.:.	./.:.:.:.:.	0/0:2,0:2:6:0,6,65	0/0:2,0:2:6:0,6,62	0/0:2,0:2:6:0,6,63	0/0:2,0:2:6:0,6,63	./.:.:.:.:.	./.:.:.:.:.	0/0:4,0:4:12:0,12,122	0/0:1,0:1:3:0,3,32	./.:.:.:.:.	./.:.:.:.:.	0/0:2,0:2:6:0,6,64	0/0:1,0:1:3:0,3,31	./.:.:.:.:.	./.:.:.:.:.	0/0:1,0:1:3:0,3,32	./.:.:.:.:.	./.:.:.:.:.	./.:.:.:.:.	./.:.:.:.:.	./.:.:.:.:.	0/0:1,0:1:3:0,3,31	0/0:3,0:3:9:0,9,92	./.:.:.:.:.	./.:.:.:.:.	./.:.:.:.:.	./.:.:.:.:.	./.:.:.:.:.	./.:.:.:.:.	./.:.:.:.:.	./.:.:.:.:.	0/0:3,0:3:9:0,9,96	./.:.:.:.:.	./.:.:.:.:.	./.:.:.:.:.	0/0:1,0:1:3:0,3,31	0/0:2,0:2:6:0,6,61	./.:.:.:.:.	0/0:1,0:1:3:0,3,32	./.:.:.:.:.	0/0:2,0:2:6:0,6,61	./.:.:.:.:.	./.:.:.:.:.	./.:.:.:.:.	0/0:1,0:1:3:0,3,33	0/0:1,0:1:3:0,3,31	0/0:1,0:1:3:0,3,31	./.:.:.:.:.	./.:.:.:.:.	0/0:1,0:1:3:0,3,32	./.:.:.:.:.	./.:.:.:.:.	0/0:1,0:1:3:0,3,33	0/0:1,0:1:3:0,3,32	0/0:1,0:1:3:0,3,31	0/0:2,0:2:6:0,6,63	./.:.:.:.:.	0/0:1,0:1:3:0,3,33	./.:.:.:.:.	./.:.:.:.:.	0/0:1,0:1:3:0,3,33	./.:.:.:.:.	0/0:1,0:1:3:0,3,33	./.:.:.:.:.	0/0:2,0:2:6:0,6,63	./.:.:.:.:.	./.:.:.:.:.	1/1:0,1:1:3:33,3,0	1/1:0,3:3:9:95,9,0	./.:.:.:.:.	0/0:1,0:1:3:0,3,32	1/1:0,6:6:18:188,18,0	1/1:0,1:1:3:32,3,0	1/1:0,1:1:3:32,3,0	0/0:1,0:1:3:0,3,31	./.:.:.:.:.	0/0:1,0:1:3:0,3,31	./.:.:.:.:.	./.:.:.:.:.	0/0:2,0:2:3:0,3,45	./.:.:.:.:.	./.:.:.:.:.	./.:.:.:.:.	./.:.:.:.:.	0/0:2,0:2:3:0,3,45	0/0:22,0:22:66:0,66,724
chr0	76898360	.	C	T	165.92	.	AC=17;AF=0.123;AN=138;BaseQRankSum=-1.721;DP=153;Dels=0.00;FS=1.519;HaplotypeScore=0.2800;InbreedingCoeff=0.1244;MLEAC=16;MLEAF=0.116;MQ=42.77;MQ0=3;MQRankSum=-1.269;QD=9.22;ReadPosRankSum=-2.775	GT:AD:DP:GQ:PL	0/0:8,0:8:24:0,24,253	0/0:5,1:6:15:0,15,151	0/1:1,2:3:22:38,0,22	1/1:0,2:2:6:53,6,0	0/0:1,0:1:3:0,3,32	0/0:4,0:4:9:0,9,106	./.:.:.:.:.	0/0:1,0:1:3:0,3,30	./.:.:.:.:.	0/1:2,1:3:21:21,0,56	1/1:0,1:1:3:31,3,0	0/0:1,0:1:3:0,3,33	0/0:1,0:1:3:0,3,33	./.:.:.:.:.	./.:.:.:.:.	0/0:4,0:4:9:0,9,90	./.:.:.:.:.	0/0:1,1:2:3:0,3,33	0/0:1,0:1:3:0,3,35	./.:.:.:.:.	./.:.:.:.:.	0/0:2,0:2:6:0,6,61	0/0:1,0:1:3:0,3,31	0/0:1,0:1:3:0,3,30	./.:.:.:.:.	0/0:1,0:1:3:0,3,30	0/0:2,0:2:6:0,6,61	0/0:1,1:2:3:0,3,31	0/0:1,0:1:3:0,3,33	0/0:4,2:6:12:0,12,119	0/0:2,0:2:3:0,3,33	./.:.:.:.:.	0/0:5,0:5:15:0,15,148	./.:.:.:.:.	0/0:4,0:4:12:0,12,123	0/1:2,1:3:22:22,0,50	0/0:2,0:2:6:0,6,60	./.:.:.:.:.	0/0:1,0:1:3:0,3,31	0/0:2,0:2:6:0,6,61	./.:.:.:.:.	0/0:1,1:2:3:0,3,33	0/0:1,1:2:3:0,3,31	0/0:1,1:2:3:0,3,33	0/0:2,1:3:6:0,6,63	0/0:1,0:1:3:0,3,31	0/0:1,0:1:3:0,3,32	0/0:1,0:1:3:0,3,33	./.:.:.:.:.	./.:.:.:.:.	./.:.:.:.:.	./.:.:.:.:.	0/0:1,0:1:3:0,3,23	./.:.:.:.:.	./.:.:.:.:.	1/1:0,1:1:3:31,3,0	./.:.:.:.:.	0/0:2,0:2:6:0,6,63	./.:.:.:.:.	0/0:1,0:1:3:0,3,30	./.:.:.:.:.	./.:.:.:.:.	./.:.:.:.:.	./.:.:.:.:.	./.:.:.:.:.	./.:.:.:.:.	./.:.:.:.:.	0/0:1,0:1:3:0,3,30	./.:.:.:.:.	./.:.:.:.:.	./.:.:.:.:.	0/0:1,0:1:3:0,3,30	0/0:1,0:1:3:0,3,23	./.:.:.:.:.	./.:.:.:.:.	./.:.:.:.:.	./.:.:.:.:.	1/1:0,1:1:3:24,3,0	./.:.:.:.:.	1/1:0,1:1:3:30,3,0	./.:.:.:.:.	./.:.:.:.:.	./.:.:.:.:.	0/0:3,0:3:6:0,6,66	./.:.:.:.:.	0/0:1,0:1:3:0,3,32	./.:.:.:.:.	0/0:3,0:3:9:0,9,91	0/0:1,0:1:3:0,3,31	0/0:4,1:5:12:0,12,127	./.:.:.:.:.	./.:.:.:.:.	0/0:1,0:1:3:0,3,29	./.:.:.:.:.	./.:.:.:.:.	0/0:1,0:1:3:0,3,22	0/0:1,0:1:3:0,3,32	1/1:1,1:2:3:30,3,0	./.:.:.:.:.	0/0:2,0:2:6:0,6,62	./.:.:.:.:.	./.:.:.:.:.	./.:.:.:.:.	./.:.:.:.:.	./.:.:.:.:.	./.:.:.:.:.	0/0:2,1:3:6:0,6,65	./.:.:.:.:.	0/0:1,0:1:3:0,3,30	./.:.:.:.:.	./.:.:.:.:.	0/0:1,0:1:3:0,3,30	0/0:1,1:2:3:0,3,32	./.:.:.:.:.	0/0:2,0:2:6:0,6,60	./.:.:.:.:.	./.:.:.:.:.	0/0:1,0:1:3:0,3,29	./.:.:.:.:.	./.:.:.:.:.	./.:.:.:.:.	./.:.:.:.:.	0/0:1,0:1:3:0,3,30	./.:.:.:.:.	./.:.:.:.:.	0/0:2,0:2:3:0,3,45	./.:.:.:.:.	1/1:0,1:1:3:24,3,0	0/0:1,0:1:3:0,3,30	0/0:3,0:3:6:0,6,61	./.:.:.:.:.	./.:.:.:.:.	0/0:2,0:2:3:0,3,45	0/0:1,0:1:3:0,3,32	./.:.:.:.:.	./.:.:.:.:.	0/0:3,0:3:9:0,9,99
chr0	76900036	.	C	A	8084.75	.	AC=94;AF=0.373;AN=252;BaseQRankSum=-5.242;DP=980;Dels=0.00;FS=2.059;HaplotypeScore=0.1456;InbreedingCoeff=0.7508;MLEAC=91;MLEAF=0.361;MQ=59.59;MQ0=0;MQRankSum=-0.306;QD=26.51;ReadPosRankSum=-1.894	GT:AD:DP:GQ:PL	0/0:49,0:49:99:0,147,1593	0/0:23,0:23:69:0,69,729	0/0:17,0:17:51:0,51,534	0/0:50,0:50:99:0,150,1548	0/0:21,0:21:60:0,60,651	1/1:0,24:24:72:736,72,0	0/0:12,0:12:33:0,33,354	0/0:1,0:1:3:0,3,33	0/0:3,0:3:9:0,9,96	0/0:15,0:15:45:0,45,466	0/0:1,0:1:3:0,3,33	0/0:18,0:18:54:0,54,570	1/1:0,11:11:33:326,33,0	./.:.:.:.:.	0/0:12,0:12:33:0,33,379	0/0:22,0:22:54:0,54,605	1/1:0,18:18:45:502,45,0	0/0:3,0:3:9:0,9,99	0/0:11,0:11:33:0,33,339	0/0:6,0:6:12:0,12,150	./.:.:.:.:.	1/1:0,12:12:33:351,33,0	1/1:0,17:17:45:497,45,0	0/0:18,0:18:42:0,42,492	./.:.:.:.:.	0/0:16,0:16:42:0,42,482	0/0:14,0:14:42:0,42,432	0/1:1,2:3:21:53,0,21	1/1:0,3:3:9:94,9,0	0/0:20,0:20:51:0,51,582	0/0:3,0:3:9:0,9,87	0/0:3,0:3:9:0,9,97	1/1:0,18:18:54:552,54,0	1/1:0,3:3:9:95,9,0	0/0:23,0:23:63:0,63,693	0/0:4,0:4:12:0,12,132	0/0:10,0:10:27:0,27,302	0/0:11,0:11:33:0,33,347	1/1:0,10:10:30:303,30,0	0/1:3,1:4:20:20,0,87	1/1:0,5:5:15:162,15,0	1/1:0,17:17:51:513,51,0	0/0:17,0:17:45:0,45,495	0/0:11,0:11:30:0,30,331	1/1:0,22:22:63:652,63,0	0/0:17,0:17:42:0,42,479	0/0:12,0:12:36:0,36,383	0/0:2,0:2:6:0,6,64	0/1:3,2:5:45:45,0,79	0/0:12,0:12:36:0,36,373	0/0:2,0:2:6:0,6,62	1/1:0,5:5:12:137,12,0	0/0:4,0:4:12:0,12,130	0/0:4,0:4:12:0,12,133	0/0:11,0:11:24:0,24,293	1/1:0,5:5:15:155,15,0	0/0:2,0:2:6:0,6,62	0/0:11,0:11:30:0,30,326	0/0:1,0:1:3:0,3,32	0/0:5,0:5:15:0,15,158	1/1:0,2:2:6:58,6,0	1/1:0,2:2:3:45,3,0	1/1:0,5:5:12:122,12,0	1/1:0,4:4:12:124,12,0	0/0:6,0:6:18:0,18,188	0/0:4,0:4:12:0,12,130	1/1:0,5:5:15:154,15,0	0/0:6,0:6:12:0,12,158	1/1:0,6:6:18:184,18,0	./.:.:.:.:.	./.:.:.:.:.	1/1:0,3:3:6:74,6,0	0/0:2,0:2:6:0,6,54	0/1:4,2:6:43:43,0,104	1/1:0,6:6:18:181,18,0	0/0:5,0:5:15:0,15,157	0/0:3,0:3:9:0,9,96	1/1:0,3:3:9:92,9,0	0/0:3,0:3:9:0,9,94	./.:.:.:.:.	1/1:0,4:4:12:120,12,0	0/0:3,0:3:9:0,9,96	0/0:8,0:8:24:0,24,257	1/1:0,5:5:15:155,15,0	1/1:0,3:3:9:88,9,0	0/0:5,0:5:15:0,15,161	0/0:1,0:1:3:0,3,31	0/0:8,0:8:24:0,24,257	0/0:2,0:2:6:0,6,62	1/1:0,2:2:6:61,6,0	0/0:4,0:4:12:0,12,125	0/0:4,0:4:12:0,12,127	1/1:0,2:2:6:61,6,0	1/1:0,3:3:9:91,9,0	1/1:0,4:4:12:126,12,0	0/0:3,0:3:9:0,9,95	./.:.:.:.:.	0/0:2,0:2:6:0,6,62	1/1:0,1:1:3:30,3,0	0/0:10,0:10:27:0,27,295	1/1:0,2:2:6:63,6,0	./.:.:.:.:.	0/0:1,0:1:3:0,3,32	1/1:0,6:6:15:169,15,0	1/1:0,5:5:15:153,15,0	1/1:0,8:8:24:242,24,0	1/1:0,6:6:18:184,18,0	0/0:9,0:9:27:0,27,270	0/0:2,0:2:6:0,6,62	0/0:6,0:6:18:0,18,185	0/0:4,0:4:12:0,12,124	0/0:2,0:2:6:0,6,64	0/0:7,0:7:21:0,21,219	1/1:0,8:8:24:242,24,0	1/1:0,6:6:15:172,15,0	0/0:7,0:7:21:0,21,215	./.:.:.:.:.	0/0:1,0:1:3:0,3,32	1/1:0,1:1:3:30,3,0	1/1:0,2:2:6:64,6,0	0/0:2,0:2:6:0,6,62	0/0:4,0:4:12:0,12,126	1/1:0,2:2:6:65,6,0	1/1:0,2:2:6:60,6,0	0/0:2,0:2:6:0,6,63	1/1:0,3:3:9:95,9,0	0/0:5,0:5:15:0,15,162	1/1:0,4:4:9:108,9,0	1/1:0,2:2:6:61,6,0	./.:.:.:.:.	0/0:2,0:2:3:0,3,45	./.:.:.:.:.	0/0:4,0:4:6:0,6,89	0/0:5,0:5:15:0,15,161	0/0:2,0:2:3:0,3,45	0/0:6,0:6:9:0,9,134	0/0:28,0:28:84:0,84,954
chr0	76901331	.	G	A	1551.98	.	AC=17;AF=0.066;AN=258;BaseQRankSum=-3.700;DP=1230;Dels=0.00;FS=2.971;HaplotypeScore=0.0898;InbreedingCoeff=0.5032;MLEAC=14;MLEAF=0.054;MQ=59.93;MQ0=0;MQRankSum=0.170;QD=24.25;ReadPosRankSum=-0.413	GT:AD:DP:GQ:PL	0/0:91,0:91:99:0,268,2917	0/0:21,0:21:60:0,60,655	0/0:22,0:22:66:0,66,715	0/0:61,0:61:99:0,180,1888	0/0:18,0:18:51:0,51,558	0/0:20,0:20:57:0,57,617	0/0:18,0:18:51:0,51,546	./.:.:.:.:.	0/0:4,0:4:12:0,12,130	0/0:20,0:20:60:0,60,636	0/0:2,0:2:6:0,6,63	1/1:0,21:21:60:636,60,0	0/0:21,0:21:54:0,54,613	0/0:1,0:1:3:0,3,31	0/0:25,0:25:72:0,72,794	0/0:22,0:22:66:0,66,720	0/0:26,0:26:75:0,75,810	./.:.:.:.:.	0/0:8,0:8:21:0,21,235	1/1:0,6:6:15:168,15,0	0/0:1,0:1:3:0,3,32	0/0:29,0:29:84:0,84,897	0/0:24,0:24:72:0,72,767	0/0:16,0:16:48:0,48,513	0/0:1,0:1:3:0,3,32	0/0:28,0:28:81:0,81,870	0/0:27,0:27:78:0,78,836	0/0:6,0:6:18:0,18,196	./.:.:.:.:.	0/0:23,0:23:63:0,63,688	0/0:4,0:4:12:0,12,125	./.:.:.:.:.	0/0:22,0:22:54:0,54,643	0/0:1,0:1:3:0,3,35	0/0:32,0:32:96:0,96,1010	0/0:3,0:3:9:0,9,101	0/0:23,0:23:66:0,66,720	0/0:14,0:14:42:0,42,442	0/0:22,0:22:66:0,66,690	0/0:1,0:1:3:0,3,32	0/0:2,0:2:6:0,6,68	0/0:13,0:13:39:0,39,413	0/0:14,0:14:33:0,33,385	0/0:20,0:20:60:0,60,646	0/0:22,0:22:63:0,63,663	0/0:30,0:30:81:0,81,908	0/0:16,0:16:48:0,48,510	0/0:2,0:2:6:0,6,64	0/0:2,0:2:6:0,6,64	0/0:4,0:4:12:0,12,124	./.:.:.:.:.	./.:.:.:.:.	0/0:6,0:6:18:0,18,196	0/0:3,0:3:9:0,9,95	0/0:7,0:7:21:0,21,222	0/0:2,0:2:6:0,6,64	1/1:0,2:2:6:61,6,0	1/1:0,10:10:30:312,30,0	0/0:4,0:4:12:0,12,124	0/0:4,0:4:12:0,12,122	0/0:5,0:5:15:0,15,156	0/0:1,0:1:3:0,3,32	0/0:11,0:11:33:0,33,345	0/0:4,0:4:12:0,12,128	0/0:6,0:6:18:0,18,193	0/0:6,0:6:18:0,18,190	0/0:7,0:7:21:0,21,222	0/0:10,0:10:30:0,30,317	0/0:7,0:7:21:0,21,214	0/0:2,0:2:6:0,6,62	0/0:1,0:1:3:0,3,31	0/0:9,0:9:24:0,24,261	1/1:0,3:3:9:91,9,0	0/1:4,6:10:96:149,0,96	0/0:4,0:4:9:0,9,109	0/0:3,0:3:9:0,9,96	1/1:0,2:2:6:64,6,0	0/0:2,0:2:6:0,6,64	1/1:0,3:3:9:96,9,0	0/0:3,0:3:9:0,9,93	0/0:4,0:4:12:0,12,126	./.:.:.:.:.	0/0:5,0:5:15:0,15,160	0/0:5,0:5:12:0,12,143	0/0:3,0:3:9:0,9,93	0/0:4,0:4:12:0,12,133	0/0:5,0:5:15:0,15,165	0/0:4,0:4:12:0,12,128	0/0:4,0:4:12:0,12,128	0/0:7,0:7:21:0,21,225	0/0:3,0:3:9:0,9,92	0/0:4,0:4:12:0,12,123	0/0:2,0:2:6:0,6,60	0/0:1,0:1:3:0,3,34	0/0:6,0:6:18:0,18,186	0/0:1,0:1:3:0,3,33	0/0:4,0:4:12:0,12,129	0/0:2,0:2:6:0,6,66	0/0:1,0:1:3:0,3,32	0/0:6,0:6:15:0,15,168	0/0:4,0:4:12:0,12,131	0/0:4,0:4:12:0,12,120	0/0:6,0:6:18:0,18,188	0/0:8,0:8:24:0,24,260	0/0:2,0:2:6:0,6,61	0/0:7,0:7:21:0,21,227	0/0:1,0:1:3:0,3,32	0/0:17,0:17:45:0,45,496	0/0:1,0:1:3:0,3,34	0/0:6,0:6:18:0,18,186	0/0:5,0:5:12:0,12,140	0/0:1,0:1:3:0,3,35	0/0:4,0:4:12:0,12,128	0/0:5,0:5:15:0,15,166	0/0:7,0:7:21:0,21,222	0/0:5,0:5:15:0,15,146	0/0:7,0:7:21:0,21,224	0/0:8,0:8:24:0,24,253	0/0:3,0:3:6:0,6,60	0/0:4,0:4:12:0,12,130	0/0:8,0:8:24:0,24,242	0/0:7,0:7:21:0,21,209	0/0:9,0:9:27:0,27,284	0/0:7,0:7:21:0,21,219	0/0:4,0:4:9:0,9,107	0/0:6,0:6:18:0,18,189	1/1:0,7:7:21:212,21,0	0/0:6,0:6:18:0,18,198	0/0:3,0:3:9:0,9,96	0/0:8,0:8:12:0,12,179	0/0:1,0:1:3:0,3,32	./.:.:.:.:.	0/0:5,0:5:9:0,9,121	0/0:4,0:4:6:0,6,89	0/0:8,0:8:12:0,12,178	0/0:2,0:2:3:0,3,45	0/0:23,0:23:69:0,69,780
chr0	76904246	.	C	T	3597.93	.	AC=22;AF=0.084;AN=262;BaseQRankSum=1.039;DP=1004;Dels=0.00;FS=14.255;HaplotypeScore=0.0629;InbreedingCoeff=0.5107;MLEAC=20;MLEAF=0.076;MQ=59.45;MQ0=0;MQRankSum=-0.625;QD=27.68;ReadPosRankSum=-1.423	GT:AD:DP:GQ:PL	1/1:0,65:65:99:2051,195,0	0/0:21,0:21:63:0,63,651	0/0:19,0:19:57:0,57,570	0/0:44,0:44:99:0,132,1302	0/0:9,0:9:27:0,27,277	0/0:18,0:18:54:0,54,552	0/0:20,0:20:60:0,60,587	0/0:3,0:3:9:0,9,97	0/0:1,0:1:3:0,3,26	1/1:0,17:17:51:506,51,0	0/1:1,3:4:22:83,0,22	0/0:13,0:13:39:0,39,393	0/0:13,1:14:39:0,39,384	0/0:1,0:1:3:0,3,30	0/0:14,0:14:42:0,42,417	0/0:19,0:19:57:0,57,571	0/0:18,0:19:51:0,51,524	1/1:0,6:6:18:185,18,0	0/0:8,0:8:18:0,18,210	0/0:11,0:11:24:0,24,283	0/0:3,0:3:9:0,9,95	0/0:18,0:18:54:0,54,533	0/0:21,0:21:63:0,63,619	0/0:30,0:30:90:0,90,918	0/0:3,0:3:9:0,9,97	0/0:25,0:25:69:0,69,728	0/0:14,0:14:42:0,42,419	0/0:2,0:2:6:0,6,63	0/0:5,1:6:15:0,15,156	0/0:23,0:23:57:0,57,618	0/0:6,0:6:18:0,18,184	0/0:3,0:3:9:0,9,89	0/0:18,0:18:48:0,48,490	0/0:7,0:7:21:0,21,226	0/0:17,0:17:51:0,51,499	0/0:3,0:3:9:0,9,97	0/0:8,0:8:24:0,24,240	1/1:0,5:5:15:152,15,0	0/0:17,0:17:51:0,51,518	0/0:2,0:2:6:0,6,63	0/0:5,0:5:15:0,15,155	0/0:11,1:12:33:0,33,336	0/0:11,0:11:30:0,30,315	0/0:22,0:22:60:0,60,637	0/0:23,0:23:69:0,69,682	0/0:24,0:24:63:0,63,670	0/0:10,0:10:30:0,30,312	0/0:9,0:9:27:0,27,289	0/0:4,0:4:6:0,6,89	0/0:7,0:7:15:0,15,179	0/0:2,0:2:6:0,6,59	0/0:5,0:5:15:0,15,151	1/1:0,5:5:15:151,15,0	0/0:5,0:5:12:0,12,135	0/0:6,0:6:18:0,18,178	0/0:3,0:3:9:0,9,98	0/0:1,0:1:3:0,3,29	0/0:4,0:4:12:0,12,121	0/0:1,0:1:3:0,3,31	0/0:8,0:8:21:0,21,222	0/0:4,0:4:12:0,12,123	0/0:3,0:3:9:0,9,91	0/0:9,0:9:24:0,24,241	0/0:3,0:3:9:0,9,90	0/0:3,0:3:9:0,9,94	0/0:3,0:3:9:0,9,91	0/0:4,0:4:12:0,12,121	0/0:8,0:8:21:0,21,223	0/0:1,0:1:3:0,3,31	0/0:2,0:2:6:0,6,61	./.:.:.:.:.	0/0:2,0:2:6:0,6,59	0/0:2,0:2:6:0,6,59	0/0:1,0:2:3:0,3,30	0/0:2,0:2:6:0,6,58	0/0:1,0:1:3:0,3,31	0/0:2,0:2:6:0,6,59	0/0:4,0:4:12:0,12,119	0/0:1,0:1:3:0,3,30	0/0:1,0:1:3:0,3,30	0/0:2,0:2:6:0,6,61	0/0:2,0:2:6:0,6,58	0/0:3,0:3:9:0,9,93	0/0:4,0:4:12:0,12,124	0/0:3,0:3:9:0,9,89	0/0:6,0:6:18:0,18,185	0/0:4,0:4:12:0,12,118	0/1:1,9:10:4:238,0,4	0/0:7,0:7:21:0,21,213	0/0:7,0:7:21:0,21,220	0/0:2,0:2:6:0,6,61	0/0:5,0:5:12:0,12,134	0/0:1,0:1:3:0,3,30	0/0:2,0:2:6:0,6,59	0/0:3,0:3:9:0,9,88	0/0:10,0:10:27:0,27,266	0/0:8,0:8:24:0,24,245	1/1:0,4:4:9:107,9,0	0/0:1,0:1:3:0,3,34	1/1:0,6:6:15:164,15,0	0/0:7,0:7:21:0,21,229	0/0:1,0:1:3:0,3,30	0/0:4,0:4:9:0,9,107	./.:.:.:.:.	0/0:6,0:6:12:0,12,150	0/0:2,0:2:6:0,6,64	0/0:4,0:4:12:0,12,127	0/0:7,0:7:21:0,21,212	1/1:0,3:3:9:92,9,0	0/0:8,0:8:21:0,21,216	0/0:6,0:6:15:0,15,164	1/1:0,3:3:9:95,9,0	1/1:0,2:2:6:61,6,0	0/0:3,0:3:9:0,9,84	0/0:3,0:3:6:0,6,75	0/0:4,0:4:12:0,12,124	0/0:5,0:5:15:0,15,144	0/0:1,0:1:3:0,3,31	0/0:4,0:4:9:0,9,104	0/0:2,0:2:6:0,6,63	0/0:6,0:6:18:0,18,176	0/0:2,0:2:6:0,6,57	0/0:6,0:6:12:0,12,151	0/0:4,0:4:12:0,12,119	0/0:1,0:1:3:0,3,31	0/0:5,0:5:15:0,15,149	0/0:3,0:3:9:0,9,89	0/0:4,0:4:12:0,12,120	0/0:3,0:3:9:0,9,89	0/0:2,0:2:3:0,3,45	./.:.:.:.:.	./.:.:.:.:.	0/0:8,0:8:15:0,15,195	./.:.:.:.:.	0/0:2,0:2:3:0,3,45	./.:.:.:.:.	0/0:12,0:12:36:0,36,372
chr0	76907614	.	G	A	1891.17	.	AC=17;AF=0.071;AN=240;BaseQRankSum=-0.337;DP=793;Dels=0.00;FS=2.058;HaplotypeScore=0.0182;InbreedingCoeff=0.3464;MLEAC=18;MLEAF=0.075;MQ=59.64;MQ0=0;MQRankSum=1.126;QD=24.25;ReadPosRankSum=-2.351	GT:AD:DP:GQ:PL	0/0:39,0:39:99:0,117,1230	0/0:22,0:22:66:0,66,678	0/0:12,0:12:36:0,36,362	0/0:32,0:32:96:0,96,975	0/0:12,0:12:36:0,36,367	0/0:7,0:7:21:0,21,217	0/0:12,1:13:11:0,11,346	0/0:2,0:2:6:0,6,60	0/0:5,0:5:15:0,15,162	0/0:10,0:10:30:0,30,304	0/0:3,0:3:9:0,9,91	0/0:20,0:20:60:0,60,622	0/0:11,0:11:33:0,33,331	./.:.:.:.:.	1/1:0,12:12:36:363,36,0	0/0:14,0:14:39:0,39,416	0/0:12,0:12:36:0,36,364	0/0:1,0:1:3:0,3,31	0/0:4,0:4:12:0,12,126	0/0:7,0:7:21:0,21,222	0/0:6,0:6:18:0,18,175	0/0:3,0:3:9:0,9,92	0/0:11,0:11:33:0,33,334	0/0:19,0:19:57:0,57,580	0/0:2,0:2:6:0,6,63	0/0:15,0:15:42:0,42,456	0/0:12,0:12:36:0,36,376	0/0:9,0:9:27:0,27,284	./.:.:.:.:.	1/1:0,18:18:54:545,54,0	0/1:1,6:7:10:173,0,10	0/0:1,0:1:3:0,3,31	0/0:11,0:11:27:0,27,305	0/0:1,0:1:3:0,3,30	0/0:9,0:9:27:0,27,270	0/0:4,0:4:12:0,12,130	0/0:17,0:17:48:0,48,513	0/0:8,0:8:24:0,24,247	0/0:6,0:6:18:0,18,179	0/0:1,0:1:3:0,3,32	0/0:5,0:5:15:0,15,160	0/0:7,0:7:21:0,21,225	0/0:23,0:23:51:0,51,609	0/0:14,0:14:42:0,42,415	0/0:9,0:9:27:0,27,279	0/0:15,0:15:45:0,45,452	0/0:10,0:10:30:0,30,296	0/0:2,0:2:6:0,6,61	0/1:1,1:2:25:27,0,25	0/0:5,0:5:15:0,15,150	0/0:1,0:1:3:0,3,32	./.:.:.:.:.	0/0:7,0:7:21:0,21,217	./.:.:.:.:.	0/0:3,0:3:9:0,9,99	0/0:7,0:7:21:0,21,213	0/0:4,0:4:12:0,12,124	./.:.:.:.:.	0/0:2,0:2:6:0,6,58	0/0:4,0:4:12:0,12,122	0/0:3,0:3:9:0,9,91	0/0:1,0:1:3:0,3,31	0/0:8,0:8:24:0,24,232	0/0:5,0:5:15:0,15,157	0/0:2,0:2:6:0,6,65	1/1:0,7:7:21:221,21,0	0/0:2,0:2:6:0,6,66	0/0:9,0:9:27:0,27,278	0/0:1,0:1:3:0,3,31	0/0:1,0:1:3:0,3,31	0/0:2,0:2:6:0,6,61	0/0:3,0:3:9:0,9,86	./.:.:.:.:.	0/0:4,0:4:12:0,12,125	0/0:8,0:8:18:0,18,209	0/0:1,0:1:3:0,3,32	0/1:1,5:6:14:140,0,14	0/0:1,0:1:3:0,3,30	0/0:1,0:1:3:0,3,32	0/0:2,0:2:6:0,6,53	0/0:1,0:1:3:0,3,31	./.:.:.:.:.	0/0:9,0:9:27:0,27,292	0/0:5,0:5:15:0,15,152	./.:.:.:.:.	0/0:4,0:4:12:0,12,126	0/0:3,0:3:9:0,9,90	0/0:5,0:5:15:0,15,157	0/0:4,0:4:12:0,12,126	1/1:0,6:6:18:187,18,0	./.:.:.:.:.	0/0:2,0:2:6:0,6,61	./.:.:.:.:.	0/0:2,0:2:6:0,6,61	./.:.:.:.:.	0/1:3,1:4:21:21,0,82	0/1:1,1:2:25:25,0,26	0/0:6,0:6:18:0,18,180	./.:.:.:.:.	./.:.:.:.:.	0/0:7,0:7:21:0,21,220	0/0:1,0:1:3:0,3,30	0/0:1,0:1:3:0,3,31	0/0:4,0:4:6:0,6,71	0/0:3,0:3:9:0,9,93	0/0:3,0:3:9:0,9,97	1/1:0,4:4:12:133,12,0	0/0:2,0:2:6:0,6,61	0/0:10,0:10:30:0,30,310	0/0:1,0:1:3:0,3,33	0/0:4,0:4:12:0,12,116	0/0:10,0:10:30:0,30,311	0/0:8,0:8:24:0,24,248	0/0:3,0:3:9:0,9,97	0/0:1,0:1:3:0,3,30	0/0:4,0:4:9:0,9,108	1/1:0,10:10:30:302,30,0	0/0:5,0:5:15:0,15,152	0/0:2,0:2:6:0,6,63	0/0:3,0:3:9:0,9,88	0/0:2,0:2:6:0,6,62	0/0:7,0:7:21:0,21,211	0/0:5,0:5:15:0,15,156	0/0:3,0:3:9:0,9,97	0/0:3,0:3:9:0,9,90	0/0:3,0:3:9:0,9,93	0/0:8,0:8:24:0,24,240	0/0:7,0:7:21:0,21,216	0/0:2,0:2:6:0,6,62	0/0:2,0:2:3:0,3,45	./.:.:.:.:.	./.:.:.:.:.	0/0:4,0:4:6:0,6,89	./.:.:.:.:.	./.:.:.:.:.	0/0:6,0:6:9:0,9,120	0/0:17,0:17:51:0,51,552
chr0	76907856	.	T	A	2648.42	.	AC=40;AF=0.161;AN=248;BaseQRankSum=3.766;DP=862;Dels=0.00;FS=23.838;HaplotypeScore=0.2040;InbreedingCoeff=0.6137;MLEAC=32;MLEAF=0.129;MQ=59.52;MQ0=1;MQRankSum=0.537;QD=24.52;ReadPosRankSum=-1.759	GT:AD:DP:GQ:PL	0/0:44,0:44:99:0,129,1351	1/1:0,18:18:54:586,54,0	0/0:14,0:14:39:0,39,421	0/0:41,0:41:99:0,123,1276	0/0:22,0:22:63:0,63,661	0/0:7,0:7:18:0,18,198	0/0:8,0:8:24:0,24,252	0/0:3,0:3:9:0,9,101	0/0:4,0:4:12:0,12,122	0/0:16,0:16:45:0,45,476	0/0:4,0:4:12:0,12,120	0/0:8,0:8:21:0,21,236	0/0:16,0:16:45:0,45,470	0/0:1,0:1:3:0,3,32	0/0:16,0:16:45:0,45,499	0/0:14,0:14:42:0,42,444	0/0:12,0:12:36:0,36,382	0/1:2,1:3:23:23,0,50	0/0:7,0:7:18:0,18,206	0/0:3,0:3:9:0,9,94	0/0:2,0:2:6:0,6,69	1/1:0,10:10:30:321,30,0	1/1:0,9:9:27:298,27,0	0/0:21,0:21:60:0,60,635	0/0:1,0:1:3:0,3,32	0/0:6,0:6:18:0,18,191	0/0:12,0:12:36:0,36,386	0/0:8,0:8:24:0,24,246	0/0:2,0:2:6:0,6,61	0/0:27,0:27:75:0,75,813	0/1:5,1:6:13:13,0,144	0/0:2,0:2:6:0,6,63	0/0:17,0:17:48:0,48,510	0/0:2,0:2:6:0,6,63	0/0:9,0:9:27:0,27,287	1/1:0,2:2:6:64,6,0	0/0:16,0:16:45:0,45,483	0/0:5,0:5:15:0,15,157	0/0:8,0:8:24:0,24,249	0/1:1,1:2:26:26,0,26	0/0:3,0:3:9:0,9,93	0/0:12,0:12:33:0,33,361	0/0:10,0:10:30:0,30,311	0/0:9,0:9:21:0,21,246	1/1:0,12:12:36:390,36,0	0/0:17,0:17:42:0,42,481	0/0:13,0:13:39:0,39,405	0/0:6,0:6:18:0,18,189	0/0:5,0:5:15:0,15,155	0/0:8,0:8:21:0,21,231	0/0:1,0:1:3:0,3,33	0/0:5,0:5:12:0,12,141	0/0:1,0:1:3:0,3,32	0/1:1,2:3:22:56,0,22	0/0:9,0:9:27:0,27,284	0/0:6,0:6:18:0,18,195	0/0:6,0:6:18:0,18,190	0/0:7,0:7:21:0,21,221	0/0:3,0:3:9:0,9,99	0/0:7,0:7:21:0,21,219	0/0:2,0:2:6:0,6,65	0/0:1,0:1:3:0,3,33	0/0:10,0:10:30:0,30,306	0/0:5,0:5:15:0,15,161	1/1:0,5:5:15:160,15,0	0/0:6,0:6:18:0,18,184	0/0:1,0:1:3:0,3,31	0/0:10,0:10:30:0,30,332	0/0:1,0:1:3:0,3,30	1/1:0,1:1:3:31,3,0	0/0:1,0:1:3:0,3,33	1/1:0,3:3:9:87,9,0	0/0:6,0:6:18:0,18,184	0/0:1,0:1:3:0,3,33	0/0:4,0:4:12:0,12,128	0/0:3,0:3:9:0,9,94	0/0:2,0:2:6:0,6,59	0/0:2,0:2:6:0,6,59	0/0:1,0:1:3:0,3,33	0/0:3,0:3:9:0,9,88	1/1:0,2:2:6:67,6,0	0/0:2,0:2:6:0,6,64	0/0:3,0:3:9:0,9,93	0/0:4,0:4:12:0,12,127	0/0:5,0:5:15:0,15,153	0/0:7,0:7:21:0,21,225	0/0:7,0:7:18:0,18,202	0/0:5,0:5:15:0,15,148	0/0:10,0:10:30:0,30,307	0/0:5,0:5:15:0,15,158	0/0:7,0:7:18:0,18,202	1/1:0,4:4:12:131,12,0	0/0:7,0:7:21:0,21,229	./.:.:.:.:.	0/0:6,0:6:18:0,18,189	0/0:1,0:1:3:0,3,33	0/0:2,0:2:6:0,6,67	./.:.:.:.:.	./.:.:.:.:.	1/1:0,2:2:6:64,6,0	0/0:2,0:2:6:0,6,65	./.:.:.:.:.	0/0:4,0:4:12:0,12,130	1/1:0,5:5:15:160,15,0	./.:.:.:.:.	1/1:0,3:3:9:96,9,0	0/0:5,0:5:12:0,12,129	0/0:1,0:1:3:0,3,28	0/0:6,0:6:18:0,18,185	1/1:0,3:3:9:97,9,0	1/1:0,3:3:9:97,9,0	0/0:6,0:6:18:0,18,191	0/0:13,0:13:36:0,36,393	0/0:2,0:2:6:0,6,64	0/0:8,0:8:24:0,24,239	0/0:7,0:7:21:0,21,221	0/0:7,0:7:21:0,21,215	./.:.:.:.:.	0/0:6,0:6:18:0,18,186	0/0:2,0:2:6:0,6,53	0/0:4,0:4:12:0,12,122	0/0:2,0:2:6:0,6,63	0/0:8,0:8:24:0,24,253	./.:.:.:.:.	1/1:0,6:6:18:187,18,0	1/1:0,1:1:3:32,3,0	0/0:4,0:4:12:0,12,130	1/1:0,5:5:12:134,12,0	0/0:2,0:2:6:0,6,63	./.:.:.:.:.	./.:.:.:.:.	0/0:2,0:3:6:0,6,62	./.:.:.:.:.	./.:.:.:.:.	./.:.:.:.:.	./.:.:1:.:.	0/0:25,0:25:75:0,75,838
chr0	76908876	.	T	C	1815.76	.	AC=21;AF=0.080;AN=262;BaseQRankSum=0.702;DP=1019;Dels=0.00;FS=9.630;HaplotypeScore=0.1101;InbreedingCoeff=0.4399;MLEAC=18;MLEAF=0.069;MQ=59.84;MQ0=0;MQRankSum=-0.079;QD=21.36;ReadPosRankSum=1.307	GT:AD:DP:GQ:PL	0/0:49,0:49:99:0,147,1572	0/0:14,0:14:42:0,42,437	0/0:13,0:13:39:0,39,410	0/0:46,0:46:99:0,138,1451	0/0:14,0:14:39:0,39,421	0/0:18,0:18:54:0,54,569	0/0:14,0:14:39:0,39,417	0/0:5,0:5:15:0,15,162	0/1:3,4:7:71:109,0,71	1/1:0,21:21:57:627,57,0	1/1:0,6:6:18:188,18,0	0/0:13,0:13:39:0,39,415	0/0:14,0:14:33:0,33,385	0/0:3,0:3:9:0,9,97	0/0:14,0:14:39:0,39,418	0/0:13,0:13:39:0,39,397	0/0:21,0:21:57:0,57,630	0/0:8,0:8:24:0,24,254	0/0:11,0:11:30:0,30,329	0/0:7,0:7:21:0,21,211	0/0:6,0:6:18:0,18,190	0/0:16,0:16:48:0,48,499	0/0:15,0:15:42:0,42,456	0/0:26,0:26:72:0,72,779	0/0:5,0:5:15:0,15,165	0/0:15,0:15:45:0,45,447	0/0:16,0:16:42:0,42,467	0/0:5,0:5:15:0,15,158	1/1:0,2:2:6:67,6,0	0/0:17,0:17:48:0,48,508	0/0:14,0:14:42:0,42,436	0/1:4,4:8:99:106,0,102	1/1:0,18:18:48:533,48,0	0/0:1,0:1:3:0,3,32	0/0:14,0:14:39:0,39,416	0/0:6,0:6:18:0,18,167	0/0:17,0:17:42:0,42,469	0/0:16,0:16:48:0,48,486	0/0:15,0:15:45:0,45,467	0/0:4,0:4:12:0,12,129	0/0:8,0:8:24:0,24,256	0/0:11,0:11:27:0,27,303	0/0:14,0:14:42:0,42,438	0/0:16,0:16:48:0,48,504	0/0:19,0:19:57:0,57,592	0/0:12,0:12:36:0,36,374	0/0:14,0:14:39:0,39,425	0/0:11,0:11:33:0,33,354	0/0:3,0:3:9:0,9,97	1/1:0,2:2:6:61,6,0	1/1:0,1:1:3:31,3,0	0/0:1,0:1:3:0,3,33	1/1:0,1:1:3:32,3,0	0/0:3,0:3:9:0,9,90	0/0:4,0:4:12:0,12,126	1/1:0,6:6:18:196,18,0	0/0:4,0:4:9:0,9,108	0/0:3,0:3:9:0,9,92	0/0:1,0:1:3:0,3,31	0/0:8,0:8:21:0,21,229	0/0:2,0:2:6:0,6,61	0/0:3,0:3:9:0,9,95	0/0:12,0:12:33:0,33,356	0/0:1,0:1:3:0,3,32	0/0:1,0:1:3:0,3,34	./.:.:.:.:.	0/0:8,0:8:24:0,24,246	0/0:6,0:6:12:0,12,152	0/0:5,0:5:9:0,9,112	0/0:6,0:6:18:0,18,185	0/0:6,0:6:18:0,18,184	0/0:2,0:2:6:0,6,58	0/0:3,0:3:9:0,9,92	0/0:5,0:5:15:0,15,155	0/0:4,0:4:12:0,12,127	0/0:1,0:1:3:0,3,34	0/0:10,0:10:21:0,21,256	0/0:2,0:2:6:0,6,69	0/0:3,0:3:6:0,6,76	0/0:2,0:2:6:0,6,61	0/0:1,0:1:3:0,3,34	0/0:2,0:2:6:0,6,61	0/0:7,0:7:21:0,21,217	0/0:2,0:2:6:0,6,60	0/0:1,0:1:3:0,3,30	0/0:7,0:7:21:0,21,226	1/1:0,3:3:9:93,9,0	0/1:8,2:10:34:34,0,221	0/0:3,0:3:9:0,9,97	0/0:6,0:6:18:0,18,186	0/0:3,0:3:9:0,9,98	0/0:1,0:1:3:0,3,31	0/0:3,0:3:6:0,6,78	0/0:3,0:3:9:0,9,96	0/0:1,0:1:3:0,3,32	0/0:6,0:6:18:0,18,187	0/0:10,0:10:30:0,30,300	0/0:2,0:2:6:0,6,61	0/0:3,0:3:9:0,9,96	0/0:2,0:2:6:0,6,61	0/0:5,0:5:15:0,15,158	0/0:1,0:1:3:0,3,29	0/0:3,0:3:9:0,9,92	0/0:3,0:3:9:0,9,88	0/0:4,0:4:12:0,12,120	0/0:5,0:5:15:0,15,147	0/0:6,0:6:18:0,18,197	0/0:12,0:12:30:0,30,334	0/0:7,0:7:21:0,21,207	0/0:11,0:11:33:0,33,327	0/0:7,0:7:21:0,21,223	0/0:7,0:7:21:0,21,214	0/0:11,0:11:33:0,33,326	0/0:3,0:3:9:0,9,88	0/0:1,0:1:3:0,3,34	0/0:4,0:4:12:0,12,126	0/0:2,0:2:6:0,6,59	0/0:1,0:1:3:0,3,31	./.:.:.:.:.	./.:.:.:.:.	0/0:2,0:2:6:0,6,59	0/0:4,0:4:12:0,12,115	0/0:13,0:13:39:0,39,403	./.:.:.:.:.	0/0:4,0:4:9:0,9,107	0/0:8,0:8:24:0,24,241	0/0:1,0:1:3:0,3,29	0/0:3,0:3:9:0,9,95	0/0:2,0:2:6:0,6,63	0/0:4,0:4:6:0,6,89	./.:.:.:.:.	0/0:2,0:2:3:0,3,45	0/0:6,0:6:12:0,12,151	0/0:2,0:2:3:0,3,45	0/0:6,0:6:9:0,9,134	./.:.:.:.:.	0/0:22,0:22:63:0,63,686
chr0	76912798	.	C	A	2914.26	.	AC=19;AF=0.073;AN=262;BaseQRankSum=4.021;DP=896;Dels=0.00;FS=1.256;HaplotypeScore=0.2339;InbreedingCoeff=0.3637;MLEAC=19;MLEAF=0.073;MQ=57.05;MQ0=7;MQRankSum=-0.918;QD=23.50;ReadPosRankSum=1.474	GT:AD:DP:GQ:PL	1/1:0,51:51:99:1569,150,0	0/0:14,0:18:39:0,39,401	0/0:14,0:16:42:0,42,429	0/0:31,0:35:87:0,87,918	0/0:17,0:17:51:0,51,510	0/0:12,0:12:33:0,33,337	0/0:11,0:11:33:0,33,343	0/0:4,0:4:12:0,12,120	./.:.:.:.:.	1/1:0,12:12:36:370,36,0	1/1:0,1:1:3:31,3,0	0/0:10,0:10:27:0,27,267	0/0:11,0:11:33:0,33,344	./.:.:.:.:.	0/0:16,0:16:48:0,48,481	0/0:14,0:14:39:0,39,398	0/0:18,0:24:54:0,54,542	0/1:1,1:2:25:26,0,25	0/0:4,0:4:12:0,12,117	0/0:7,0:7:18:0,18,200	0/0:3,0:3:9:0,9,97	0/0:7,0:7:21:0,21,218	0/0:13,0:15:36:0,36,384	0/0:15,0:15:42:0,42,430	0/0:1,0:1:3:0,3,32	0/0:14,0:14:42:0,42,424	1/1:0,12:18:36:375,36,0	0/0:1,0:1:3:0,3,31	0/0:2,0:2:6:0,6,64	0/0:18,0:18:54:0,54,554	0/0:6,0:6:18:0,18,189	0/0:2,0:2:6:0,6,62	0/0:14,0:14:39:0,39,414	0/0:2,0:2:6:0,6,63	0/0:16,0:19:45:0,45,457	0/1:5,1:6:14:14,0,134	0/0:19,0:24:54:0,54,548	1/1:0,9:10:24:262,24,0	0/0:12,0:14:36:0,36,375	0/1:2,5:7:36:142,0,36	0/0:4,0:4:12:0,12,127	0/0:11,0:11:30:0,30,312	0/0:21,0:27:63:0,63,631	0/0:17,0:18:48:0,48,505	0/0:15,0:15:45:0,45,457	0/0:11,0:14:30:0,30,318	0/0:13,0:14:36:0,36,379	./.:.:.:.:.	0/0:1,0:1:3:0,3,31	0/0:3,0:3:9:0,9,90	0/0:3,0:3:9:0,9,93	0/0:1,0:2:3:0,3,32	0/0:4,0:4:12:0,12,116	0/0:1,0:1:3:0,3,30	0/0:4,0:4:12:0,12,115	0/0:1,0:1:3:0,3,30	0/0:1,0:1:3:0,3,31	0/0:4,0:4:12:0,12,119	0/0:3,0:3:9:0,9,85	0/0:7,0:7:18:0,18,180	0/0:1,0:1:3:0,3,30	0/0:2,0:2:6:0,6,59	0/0:5,0:7:15:0,15,155	0/0:1,0:1:3:0,3,30	0/0:2,0:2:6:0,6,61	0/0:2,0:2:6:0,6,63	0/0:3,0:3:9:0,9,89	0/0:2,0:3:6:0,6,63	0/0:2,0:2:6:0,6,61	0/0:1,0:1:3:0,3,30	0/0:3,0:3:9:0,9,96	0/0:2,0:2:6:0,6,61	0/0:1,0:3:3:0,3,33	0/0:5,0:5:15:0,15,152	0/0:1,0:1:3:0,3,30	0/0:1,0:1:3:0,3,30	0/0:3,0:3:9:0,9,92	0/0:1,0:1:3:0,3,30	./.:.:.:.:.	0/0:4,0:4:12:0,12,125	0/0:1,0:1:3:0,3,30	0/0:3,0:3:9:0,9,90	./.:.:.:.:.	0/0:5,0:8:15:0,15,150	0/0:1,0:1:3:0,3,30	0/0:4,0:4:12:0,12,126	0/0:4,0:4:12:0,12,128	0/0:2,0:2:6:0,6,59	0/0:4,0:4:12:0,12,114	0/0:2,0:2:6:0,6,60	0/0:1,0:1:3:0,3,30	0/0:4,0:4:12:0,12,122	0/0:5,0:5:15:0,15,159	0/0:1,0:1:3:0,3,30	0/0:3,0:3:9:0,9,91	0/0:6,0:6:18:0,18,170	0/0:8,0:8:24:0,24,248	0/0:2,0:2:6:0,6,57	0/0:2,0:2:6:0,6,60	0/0:4,0:5:12:0,12,122	0/0:7,0:7:21:0,21,216	0/0:1,0:1:3:0,3,30	0/0:2,0:2:6:0,6,62	0/0:2,0:4:6:0,6,57	0/0:4,0:4:12:0,12,121	0/0:5,0:7:12:0,12,136	0/0:8,0:8:24:0,24,241	0/0:5,0:7:15:0,15,153	1/1:0,3:3:9:92,9,0	0/0:5,0:6:12:0,12,132	0/0:5,1:6:15:0,15,153	1/1:0,3:3:9:96,9,0	1/1:0,6:11:18:195,18,0	0/0:1,0:2:3:0,3,32	0/0:1,0:1:3:0,3,30	./.:.:.:.:.	0/0:2,0:2:6:0,6,62	0/0:3,0:4:9:0,9,87	0/0:4,0:4:12:0,12,124	0/0:5,0:5:15:0,15,148	0/0:3,0:3:9:0,9,91	0/0:6,0:6:18:0,18,184	0/0:4,0:4:12:0,12,118	0/0:7,0:7:18:0,18,196	0/0:7,0:8:21:0,21,213	0/0:1,0:1:3:0,3,30	0/0:1,0:1:3:0,3,30	0/0:3,0:5:9:0,9,86	0/0:1,0:1:3:0,3,30	0/0:5,0:5:9:0,9,120	0/0:2,0:2:3:0,3,45	0/0:2,0:2:3:0,3,45	0/0:8,0:8:18:0,18,209	0/0:7,0:7:12:0,12,164	0/0:7,0:7:12:0,12,149	0/0:2,0:2:6:0,6,60	0/0:27,0:27:81:0,81,886
chr0	76914951	.	G	A	9281.91	.	AC=69;AF=0.256;AN=270;BaseQRankSum=-4.153;DP=1041;Dels=0.00;FS=0.489;HaplotypeScore=0.1145;InbreedingCoeff=0.6740;MLEAC=66;MLEAF=0.244;MQ=57.82;MQ0=0;MQRankSum=0.430;QD=25.85;ReadPosRankSum=3.222	GT:AD:DP:GQ:PL	1/1:0,71:71:99:2276,214,0	1/1:0,37:37:99:1108,105,0	1/1:0,18:18:51:549,51,0	0/0:41,0:41:99:0,123,1303	0/0:10,0:10:30:0,30,314	0/0:10,0:10:24:0,24,293	1/1:0,18:18:51:554,51,0	0/0:2,0:2:6:0,6,67	0/0:2,0:2:6:0,6,63	0/0:9,0:9:24:0,24,267	0/0:1,0:1:3:0,3,30	0/0:16,0:16:48:0,48,507	0/0:14,0:14:42:0,42,446	0/1:1,1:2:25:25,0,27	0/0:13,0:13:39:0,39,412	0/0:17,0:17:51:0,51,544	0/0:18,0:18:51:0,51,563	1/1:0,3:3:9:95,9,0	0/0:10,0:10:21:0,21,260	0/0:7,0:7:21:0,21,225	1/1:0,4:4:12:128,12,0	1/1:0,15:15:45:464,45,0	0/0:18,0:18:48:0,48,537	0/0:20,0:20:54:0,54,593	0/0:2,0:2:6:0,6,67	0/1:13,12:25:99:294,0,345	0/0:12,0:12:36:0,36,372	0/0:4,0:4:12:0,12,128	0/0:3,0:3:9:0,9,101	0/0:25,0:25:72:0,72,794	0/0:5,0:5:15:0,15,167	0/0:4,0:4:12:0,12,132	0/0:17,0:17:45:0,45,504	0/0:3,0:3:9:0,9,99	0/0:17,0:17:51:0,51,535	0/0:4,0:4:12:0,12,132	1/1:0,16:16:42:466,42,0	0/0:12,0:12:33:0,33,358	0/0:19,0:19:57:0,57,598	0/1:2,1:3:24:24,0,57	0/0:5,0:5:15:0,15,165	0/0:13,0:13:36:0,36,398	1/1:0,23:23:66:708,66,0	0/0:22,0:22:60:0,60,665	0/0:18,0:18:51:0,51,556	0/0:14,0:14:39:0,39,415	1/1:0,8:8:21:240,21,0	0/0:2,0:2:6:0,6,63	0/0:4,0:4:12:0,12,128	0/0:3,0:3:9:0,9,97	0/0:2,0:2:6:0,6,65	0/0:3,0:3:9:0,9,94	0/0:5,0:5:12:0,12,141	1/1:0,4:4:12:120,12,0	0/0:6,0:6:18:0,18,197	1/1:0,5:5:15:157,15,0	0/0:2,0:2:6:0,6,61	0/0:5,0:5:12:0,12,145	0/0:1,0:1:3:0,3,35	0/0:6,0:6:18:0,18,184	0/0:3,0:3:9:0,9,93	0/0:6,0:6:18:0,18,192	0/0:4,0:4:12:0,12,124	0/0:1,0:1:3:0,3,32	0/0:5,0:5:12:0,12,139	0/0:4,0:4:12:0,12,129	1/1:0,3:3:9:97,9,0	0/0:5,0:5:15:0,15,158	0/0:2,0:2:6:0,6,65	0/0:4,0:4:12:0,12,125	0/0:2,0:2:6:0,6,59	0/0:3,0:3:9:0,9,97	0/0:4,0:4:12:0,12,121	0/0:4,0:4:12:0,12,125	0/0:6,0:6:18:0,18,189	0/0:1,0:1:3:0,3,32	1/1:0,3:3:9:96,9,0	0/1:2,3:5:51:74,0,51	./.:.:.:.:.	1/1:0,7:7:18:202,18,0	1/1:0,4:4:12:128,12,0	0/0:3,0:3:9:0,9,96	1/1:0,4:4:12:124,12,0	0/0:6,0:6:18:0,18,189	0/0:3,0:3:9:0,9,95	0/0:3,0:3:9:0,9,90	0/0:6,0:6:18:0,18,186	0/1:1,4:5:17:114,0,17	0/0:6,0:6:18:0,18,184	0/0:9,0:9:27:0,27,286	0/0:2,0:2:6:0,6,65	0/0:1,0:1:3:0,3,32	1/1:0,4:4:12:126,12,0	0/0:5,0:5:15:0,15,157	0/0:1,0:1:3:0,3,31	0/0:2,0:2:6:0,6,65	0/1:2,3:5:51:81,0,51	1/1:0,1:1:3:32,3,0	1/1:0,1:1:3:33,3,0	1/1:0,1:1:3:32,3,0	0/0:6,0:6:18:0,18,186	0/0:1,0:1:3:0,3,32	0/0:3,0:3:9:0,9,92	0/0:7,0:7:12:0,12,163	./.:.:.:.:.	0/0:5,0:5:15:0,15,160	0/0:4,0:4:12:0,12,115	0/0:4,0:4:12:0,12,120	0/0:5,0:5:15:0,15,159	0/0:8,0:8:18:0,18,217	1/1:0,8:8:24:245,24,0	0/0:5,0:5:15:0,15,161	0/0:6,0:6:15:0,15,170	0/0:8,0:8:24:0,24,248	0/0:4,0:4:12:0,12,130	0/0:6,0:6:15:0,15,169	0/0:3,0:3:9:0,9,97	1/1:0,3:3:9:92,9,0	0/0:6,0:6:18:0,18,190	1/1:0,4:4:12:121,12,0	0/1:8,3:11:45:45,0,217	0/0:4,0:4:12:0,12,130	1/1:0,10:10:27:297,27,0	0/0:5,0:5:15:0,15,161	0/0:3,0:3:9:0,9,95	0/0:5,0:5:15:0,15,160	0/0:3,0:3:9:0,9,98	0/0:2,0:2:6:0,6,64	0/0:3,0:3:9:0,9,92	1/1:0,4:4:9:108,9,0	1/1:0,4:4:6:89,6,0	0/0:2,0:2:3:0,3,45	1/1:0,2:2:6:62,6,0	1/1:0,5:5:9:121,9,0	1/1:0,5:5:9:119,9,0	1/1:0,8:8:18:210,18,0	0/0:27,0:27:78:0,78,871
chr0	76916474	.	T	C	5696.52	.	AC=53;AF=0.209;AN=254;BaseQRankSum=2.079;DP=810;Dels=0.00;FS=0.633;HaplotypeScore=0.1756;InbreedingCoeff=0.6810;MLEAC=47;MLEAF=0.185;MQ=58.93;MQ0=7;MQRankSum=0.863;QD=25.54;ReadPosRankSum=2.390	GT:AD:DP:GQ:PL	1/1:0,58:58:99:1830,174,0	1/1:0,11:11:30:320,30,0	1/1:0,10:10:30:322,30,0	0/0:30,0:32:90:0,90,929	0/0:11,0:11:33:0,33,331	0/0:13,0:13:39:0,39,393	1/1:0,9:11:27:277,27,0	0/0:4,0:4:12:0,12,126	0/0:2,0:2:6:0,6,63	0/0:14,0:14:39:0,39,412	0/0:2,0:2:6:0,6,63	0/0:7,0:7:21:0,21,216	0/0:7,0:7:21:0,21,220	./.:.:.:.:.	0/0:13,0:13:39:0,39,406	0/0:14,0:14:42:0,42,440	0/0:12,0:12:33:0,33,356	1/1:0,1:1:3:32,3,0	0/0:5,0:5:9:0,9,121	0/0:16,0:18:48:0,48,490	1/1:0,3:3:9:97,9,0	0/0:13,0:13:39:0,39,406	0/0:12,0:12:33:0,33,347	0/0:16,0:16:48:0,48,500	0/0:4,0:4:12:0,12,132	0/1:13,4:17:77:77,0,357	0/0:4,0:4:12:0,12,123	0/0:6,0:6:18:0,18,182	0/0:2,0:2:6:0,6,63	0/0:11,0:11:33:0,33,339	0/0:8,0:8:24:0,24,256	0/0:5,0:5:15:0,15,150	0/0:12,0:12:36:0,36,377	0/0:3,0:3:9:0,9,97	0/0:17,0:17:48:0,48,521	0/0:4,0:4:12:0,12,126	1/1:0,21:21:57:633,57,0	0/0:7,0:7:21:0,21,213	0/0:6,0:8:18:0,18,190	./.:.:.:.:.	0/0:2,0:2:6:0,6,63	0/0:10,0:10:27:0,27,291	1/1:0,9:9:24:251,24,0	0/0:19,0:19:57:0,57,582	0/0:9,0:9:27:0,27,275	1/1:0,19:21:57:599,57,0	1/1:0,8:8:24:259,24,0	0/0:1,0:1:3:0,3,32	0/0:1,0:1:3:0,3,25	0/0:5,0:5:15:0,15,158	0/0:2,0:2:6:0,6,56	0/0:1,0:1:3:0,3,31	0/0:4,0:4:12:0,12,130	1/1:0,1:1:3:32,3,0	0/0:3,0:3:9:0,9,94	1/1:0,1:1:3:32,3,0	0/0:3,0:3:9:0,9,97	0/0:3,0:3:9:0,9,93	0/0:3,0:3:9:0,9,95	0/0:9,0:9:27:0,27,279	0/0:4,0:4:12:0,12,121	0/0:3,0:3:9:0,9,93	./.:.:.:.:.	0/0:5,0:5:12:0,12,140	0/0:4,0:4:12:0,12,126	0/0:4,0:4:12:0,12,124	1/1:0,2:2:6:63,6,0	0/0:1,0:1:3:0,3,33	0/0:2,0:2:6:0,6,62	./.:.:.:.:.	0/0:3,0:3:9:0,9,94	0/0:1,0:1:3:0,3,31	./.:.:.:.:.	0/0:8,0:10:24:0,24,251	./.:.:.:.:.	0/0:5,0:5:15:0,15,156	1/1:0,1:1:3:31,3,0	0/0:3,0:3:9:0,9,96	./.:.:.:.:.	0/0:2,0:2:6:0,6,60	0/0:1,0:1:3:0,3,31	0/0:1,0:1:3:0,3,30	1/1:0,5:5:15:163,15,0	0/0:1,0:1:3:0,3,31	0/0:2,0:2:6:0,6,63	0/0:4,0:4:12:0,12,130	0/0:4,0:4:12:0,12,128	0/0:5,0:5:15:0,15,158	0/0:4,0:4:12:0,12,126	0/0:2,0:2:6:0,6,65	0/0:2,0:2:6:0,6,63	./.:.:.:.:.	1/1:0,1:1:3:32,3,0	0/0:1,0:1:3:0,3,33	./.:.:.:.:.	0/0:3,0:3:9:0,9,92	1/1:0,8:8:24:258,24,0	1/1:0,3:3:9:97,9,0	1/1:0,2:2:6:65,6,0	1/1:0,1:1:3:33,3,0	0/0:5,0:5:15:0,15,158	0/0:1,0:1:3:0,3,30	0/0:5,0:5:15:0,15,156	0/0:5,0:5:15:0,15,158	0/0:5,0:5:15:0,15,153	0/0:1,0:1:3:0,3,32	0/0:8,0:8:24:0,24,250	0/0:7,0:7:21:0,21,214	0/0:5,0:5:15:0,15,142	0/0:3,0:3:9:0,9,86	0/0:3,0:3:9:0,9,81	0/0:5,0:5:15:0,15,144	0/0:5,0:5:15:0,15,158	0/0:2,0:2:6:0,6,63	0/0:3,0:3:9:0,9,93	0/0:4,0:4:12:0,12,126	0/0:5,0:5:15:0,15,149	./.:.:.:.:.	0/0:3,0:3:9:0,9,89	0/0:2,0:2:6:0,6,63	0/0:3,0:3:9:0,9,92	0/0:4,0:4:12:0,12,123	0/0:6,0:6:18:0,18,192	0/0:4,0:4:9:0,9,108	0/0:7,0:7:18:0,18,202	0/0:3,0:3:9:0,9,95	0/0:5,0:5:15:0,15,151	0/0:9,0:9:27:0,27,284	0/0:4,0:4:12:0,12,125	1/1:0,2:2:3:45,3,0	1/1:0,3:3:6:76,6,0	0/0:2,0:2:3:0,3,45	1/1:0,9:11:18:228,18,0	1/1:0,6:6:12:153,12,0	1/1:0,2:2:3:45,3,0	1/1:0,4:4:9:109,9,0	0/0:22,0:22:66:0,66,737
chr0	76916912	.	G	A	4367.08	.	AC=78;AF=0.328;AN=238;BaseQRankSum=-0.156;DP=584;Dels=0.00;FS=1.093;HaplotypeScore=0.0905;InbreedingCoeff=0.6863;MLEAC=73;MLEAF=0.307;MQ=59.08;MQ0=0;MQRankSum=-0.148;QD=27.12;ReadPosRankSum=-2.225	GT:AD:DP:GQ:PL	0/0:25,0:25:75:0,75,806	0/0:23,0:23:69:0,69,716	0/0:11,0:11:30:0,30,325	0/0:19,0:19:57:0,57,597	1/1:0,14:14:42:441,42,0	0/0:4,0:4:9:0,9,109	0/0:13,0:13:39:0,39,404	1/1:0,5:5:15:159,15,0	0/0:1,0:1:3:0,3,30	0/0:9,0:9:27:0,27,281	0/0:2,0:2:6:0,6,67	0/0:10,0:10:30:0,30,322	1/1:0,12:12:36:381,36,0	1/1:0,2:2:6:64,6,0	1/1:0,7:7:21:216,21,0	1/1:0,7:7:21:209,21,0	1/1:0,8:8:24:244,24,0	0/0:6,0:6:15:0,15,161	0/0:5,0:5:15:0,15,149	0/0:1,0:1:3:0,3,32	0/0:5,0:5:15:0,15,163	0/0:9,0:9:27:0,27,278	0/0:10,0:10:30:0,30,326	0/0:10,0:10:27:0,27,301	0/0:2,0:2:6:0,6,65	0/1:2,2:4:49:49,0,51	0/0:10,0:10:30:0,30,311	0/0:4,0:4:12:0,12,127	0/0:3,0:3:9:0,9,95	0/0:10,0:10:27:0,27,295	1/1:0,7:7:21:230,21,0	1/1:0,1:1:3:32,3,0	0/0:15,0:15:45:0,45,459	1/1:0,2:2:6:65,6,0	0/0:9,0:9:27:0,27,287	0/0:6,0:6:18:0,18,190	0/0:12,0:12:36:0,36,379	1/1:0,6:6:18:186,18,0	1/1:0,4:4:12:125,12,0	./.:.:.:.:.	0/0:2,0:2:6:0,6,61	1/1:0,4:4:12:128,12,0	0/0:12,0:12:36:0,36,367	0/0:6,0:6:18:0,18,190	0/0:3,0:3:9:0,9,94	0/0:9,0:9:27:0,27,281	0/0:5,0:5:15:0,15,162	0/0:3,0:3:9:0,9,96	1/1:0,3:3:6:76,6,0	0/0:1,0:1:3:0,3,31	./.:.:.:.:.	0/0:2,0:2:6:0,6,65	0/0:2,0:2:6:0,6,59	0/0:5,0:5:15:0,15,151	0/0:4,0:4:12:0,12,122	0/0:4,0:4:12:0,12,126	./.:.:.:.:.	0/0:4,0:4:12:0,12,125	1/1:0,2:2:6:61,6,0	0/0:2,0:2:6:0,6,63	1/1:0,1:1:3:30,3,0	1/1:0,3:3:9:95,9,0	1/1:0,9:9:24:261,24,0	1/1:0,1:1:3:32,3,0	1/1:0,2:2:6:61,6,0	1/1:0,1:1:3:28,3,0	./.:.:.:.:.	1/1:0,4:4:12:125,12,0	1/1:0,4:4:12:131,12,0	0/0:1,0:1:3:0,3,32	0/0:2,0:2:6:0,6,61	0/0:3,0:3:9:0,9,94	0/0:1,0:1:3:0,3,32	0/0:3,0:3:9:0,9,95	./.:.:.:.:.	./.:.:.:.:.	0/0:1,0:1:3:0,3,33	./.:.:.:.:.	./.:.:.:.:.	0/0:4,0:4:12:0,12,123	./.:.:.:.:.	0/0:1,0:1:3:0,3,32	0/0:3,0:3:9:0,9,100	0/0:1,0:1:3:0,3,31	0/0:3,0:3:9:0,9,98	0/0:4,0:4:12:0,12,126	1/1:0,3:3:9:94,9,0	0/0:6,0:6:18:0,18,191	1/1:0,2:2:6:63,6,0	1/1:0,7:7:21:223,21,0	1/1:0,1:1:3:31,3,0	1/1:0,2:2:6:61,6,0	0/0:2,0:2:6:0,6,66	1/1:0,3:3:9:95,9,0	1/1:0,1:1:3:31,3,0	1/1:0,3:3:9:92,9,0	0/1:1,2:3:23:54,0,23	./.:.:.:.:.	0/0:1,0:1:3:0,3,32	0/0:1,0:1:3:0,3,31	1/1:0,9:9:27:291,27,0	./.:.:.:.:.	./.:.:.:.:.	./.:.:.:.:.	0/0:3,0:3:9:0,9,95	0/0:6,0:6:18:0,18,175	./.:.:.:.:.	0/0:4,0:4:12:0,12,124	1/1:0,2:2:6:61,6,0	0/0:5,0:5:15:0,15,157	0/0:3,0:3:9:0,9,92	1/1:0,2:2:6:61,6,0	1/1:0,2:2:6:63,6,0	0/0:5,0:5:15:0,15,158	1/1:0,4:4:12:123,12,0	1/1:0,2:2:6:63,6,0	1/1:0,2:2:6:61,6,0	0/0:2,0:2:6:0,6,62	0/0:4,0:4:12:0,12,129	0/0:4,0:4:12:0,12,122	0/0:2,0:2:6:0,6,66	0/0:3,0:3:9:0,9,91	0/0:4,0:4:12:0,12,110	./.:.:.:.:.	0/0:3,0:3:9:0,9,92	0/0:1,0:1:3:0,3,31	0/0:1,0:1:3:0,3,31	0/0:3,0:3:9:0,9,92	./.:.:.:.:.	./.:.:.:.:.	0/0:2,0:2:3:0,3,45	0/0:2,0:2:3:0,3,31	0/0:2,0:2:6:0,6,58	0/0:2,0:2:3:0,3,45	0/0:4,0:4:9:0,9,105	./.:.:.:.:.	0/0:23,0:23:69:0,69,769
chr0	76919771	.	G	T	17657.3	.	AC=136;AF=0.515;AN=264;BaseQRankSum=-4.832;DP=1195;Dels=0.00;FS=0.000;HaplotypeScore=0.1595;InbreedingCoeff=0.8071;MLEAC=136;MLEAF=0.515;MQ=59.75;MQ0=0;MQRankSum=1.214;QD=28.12;ReadPosRankSum=4.644	GT:AD:DP:GQ:PL	1/1:0,75:75:99:2400,226,0	1/1:0,28:28:78:841,78,0	1/1:0,17:17:51:531,51,0	0/0:53,0:53:99:0,159,1652	1/1:0,16:16:48:489,48,0	0/0:22,0:22:66:0,66,695	1/1:0,29:29:87:891,87,0	1/1:0,3:3:9:100,9,0	0/0:5,0:5:15:0,15,159	0/0:22,0:22:66:0,66,694	0/0:7,0:7:21:0,21,216	0/0:11,0:11:33:0,33,345	1/1:0,19:19:51:535,51,0	1/1:0,5:5:15:149,15,0	1/1:0,18:18:51:546,51,0	1/1:0,22:22:57:610,57,0	1/1:0,18:18:54:543,54,0	1/1:0,8:8:24:251,24,0	0/0:11,0:11:33:0,33,331	0/0:14,0:14:42:0,42,441	1/1:0,8:8:24:258,24,0	0/0:34,0:34:99:0,102,1071	0/0:18,0:18:54:0,54,570	0/0:26,0:26:78:0,78,826	0/0:3,0:3:9:0,9,93	1/1:0,11:11:33:342,33,0	0/0:12,0:12:36:0,36,382	0/0:8,0:8:24:0,24,254	0/1:6,1:7:11:11,0,179	0/0:34,0:34:99:0,102,1060	1/1:0,10:10:30:311,30,0	1/1:0,5:5:15:161,15,0	0/0:23,0:23:66:0,66,711	1/1:0,5:5:15:159,15,0	0/0:8,0:8:24:0,24,249	0/0:6,0:6:18:0,18,198	1/1:0,18:18:54:547,54,0	1/1:0,18:18:54:544,54,0	1/1:0,8:8:21:229,21,0	./.:.:.:.:.	0/0:5,0:5:15:0,15,165	1/1:0,9:9:27:272,27,0	1/1:0,20:20:54:586,54,0	0/0:15,0:15:39:0,39,444	0/0:17,0:17:48:0,48,516	1/1:0,27:27:81:817,81,0	1/1:0,11:11:30:320,30,0	0/0:4,0:4:12:0,12,134	1/1:0,2:2:6:61,6,0	0/0:3,0:3:9:0,9,93	1/1:0,2:2:6:65,6,0	0/0:5,0:5:15:0,15,148	0/0:9,0:9:27:0,27,279	1/1:0,4:4:12:118,12,0	0/0:7,0:7:21:0,21,219	1/1:0,6:6:18:187,18,0	0/0:1,0:1:3:0,3,32	0/0:15,0:15:42:0,42,461	1/1:0,2:2:6:57,6,0	0/0:4,0:4:12:0,12,125	1/1:0,3:3:9:95,9,0	1/1:0,4:4:12:124,12,0	1/1:0,13:13:33:370,33,0	1/1:0,2:2:6:65,6,0	1/1:0,9:9:27:274,27,0	1/1:0,7:7:21:217,21,0	1/1:0,6:6:18:184,18,0	1/1:0,7:7:21:209,21,0	1/1:0,5:5:12:135,12,0	0/0:2,0:2:6:0,6,64	./.:.:.:.:.	0/0:5,0:5:15:0,15,158	./.:.:.:.:.	0/0:4,0:4:12:0,12,128	0/0:1,0:1:3:0,3,30	0/0:2,0:2:6:0,6,59	0/0:4,0:4:12:0,12,126	0/0:3,0:3:9:0,9,97	0/0:1,0:1:3:0,3,32	1/1:0,1:1:3:32,3,0	0/0:4,0:4:12:0,12,126	0/0:1,0:1:3:0,3,32	1/1:0,5:5:15:152,15,0	0/0:3,0:3:9:0,9,92	0/0:6,0:6:18:0,18,181	0/1:6,1:7:10:10,0,168	1/1:0,4:4:12:124,12,0	0/0:6,0:6:18:0,18,184	1/1:0,12:12:36:373,36,0	1/1:0,3:3:9:92,9,0	1/1:0,2:2:6:64,6,0	1/1:0,3:3:9:90,9,0	1/1:0,2:2:6:61,6,0	1/1:0,1:1:3:30,3,0	1/1:0,3:3:9:93,9,0	1/1:0,5:5:15:148,15,0	1/1:0,6:6:15:158,15,0	1/1:0,4:4:12:122,12,0	1/1:0,2:2:6:61,6,0	1/1:0,2:2:6:59,6,0	0/1:1,4:5:18:111,0,18	./.:.:.:.:.	0/1:1,2:3:22:53,0,22	0/0:4,0:4:9:0,9,106	0/0:1,0:1:3:0,3,35	0/0:4,0:4:12:0,12,118	0/0:8,0:8:24:0,24,255	0/0:6,0:6:18:0,18,186	1/1:0,2:2:6:61,6,0	0/0:10,0:10:30:0,30,313	1/1:0,3:3:9:95,9,0	1/1:0,2:2:6:62,6,0	1/1:0,11:11:33:334,33,0	0/0:4,0:4:12:0,12,122	1/1:0,7:7:21:218,21,0	1/1:0,5:5:15:157,15,0	1/1:0,6:6:15:162,15,0	0/0:3,0:3:9:0,9,94	0/0:2,0:2:6:0,6,61	0/0:5,0:5:15:0,15,156	0/0:5,0:5:15:0,15,158	0/0:4,0:4:12:0,12,124	0/0:8,0:8:24:0,24,245	./.:.:.:.:.	0/0:4,0:4:12:0,12,126	0/0:6,0:6:18:0,18,187	0/0:3,0:3:9:0,9,92	0/0:2,0:2:6:0,6,53	0/0:6,0:6:18:0,18,191	1/1:0,6:6:9:134,9,0	1/1:0,1:1:3:30,3,0	0/0:6,0:6:9:0,9,134	1/1:0,10:10:18:214,18,0	1/1:0,9:9:21:243,21,0	1/1:0,5:5:12:133,12,0	1/1:0,4:4:6:89,6,0	0/0:32,0:32:96:0,96,1026
chr0	76919891	.	C	A	1139.39	.	AC=14;AF=0.053;AN=262;DP=1011;Dels=0.00;FS=0.000;HaplotypeScore=0.0196;InbreedingCoeff=0.4425;MLEAC=10;MLEAF=0.038;MQ=59.79;MQ0=0;QD=26.50	GT:AD:DP:GQ:PL	0/0:65,0:65:99:0,195,2075	0/0:15,0:15:45:0,45,478	0/0:24,0:24:69:0,69,742	0/0:38,0:38:99:0,114,1199	0/0:12,0:12:36:0,36,380	0/0:20,0:20:51:0,51,567	0/0:33,0:33:99:0,99,1029	0/0:1,0:1:3:0,3,31	0/0:4,0:4:12:0,12,121	0/0:16,0:16:48:0,48,497	0/0:1,0:1:3:0,3,33	0/0:18,0:18:54:0,54,567	0/0:16,0:16:42:0,42,474	0/0:5,0:5:15:0,15,162	0/0:16,0:16:48:0,48,502	0/0:23,0:23:69:0,69,726	0/0:24,0:24:69:0,69,744	0/0:3,0:3:9:0,9,98	0/0:17,0:17:45:0,45,479	0/0:16,0:16:48:0,48,498	0/0:6,0:6:18:0,18,190	1/1:0,19:19:57:581,57,0	0/0:11,0:11:33:0,33,348	0/0:10,0:10:30:0,30,306	0/0:2,0:2:6:0,6,55	0/0:13,0:13:39:0,39,408	0/0:15,0:15:45:0,45,464	0/0:1,0:1:3:0,3,33	0/0:2,0:2:6:0,6,64	0/0:25,0:25:72:0,72,768	0/0:6,0:6:18:0,18,197	0/0:3,0:3:9:0,9,88	0/0:14,0:14:42:0,42,437	0/0:7,0:7:21:0,21,223	0/0:11,0:11:33:0,33,347	0/0:6,0:6:18:0,18,203	0/0:14,0:14:42:0,42,442	0/0:6,0:6:18:0,18,188	0/0:19,0:19:51:0,51,562	0/0:2,0:2:6:0,6,66	0/0:7,0:7:21:0,21,223	0/0:19,0:19:57:0,57,591	0/0:11,0:11:33:0,33,346	0/0:20,0:20:60:0,60,624	0/0:17,0:17:51:0,51,532	0/0:15,0:15:45:0,45,462	0/0:7,0:7:21:0,21,221	0/0:7,0:7:21:0,21,230	0/0:1,0:1:3:0,3,32	0/0:5,0:5:15:0,15,160	./.:.:.:.:.	0/0:1,0:1:3:0,3,32	0/0:6,0:6:18:0,18,191	0/0:4,0:4:12:0,12,126	0/0:6,0:6:18:0,18,189	0/0:4,0:4:12:0,12,126	0/0:3,0:3:9:0,9,95	0/0:7,0:7:21:0,21,221	0/0:1,0:1:3:0,3,32	0/0:4,0:4:12:0,12,124	0/0:4,0:4:12:0,12,122	0/0:1,0:1:3:0,3,31	0/0:7,0:7:21:0,21,217	0/0:5,0:5:15:0,15,159	0/0:2,0:2:6:0,6,63	0/0:7,0:7:21:0,21,225	0/0:1,0:1:3:0,3,32	0/0:7,0:7:18:0,18,190	0/0:3,0:3:9:0,9,95	0/0:1,0:1:3:0,3,32	./.:.:.:.:.	0/0:6,0:6:18:0,18,185	./.:.:.:.:.	0/0:6,0:6:18:0,18,186	0/0:4,0:4:9:0,9,108	0/0:6,0:6:18:0,18,191	0/0:3,0:3:9:0,9,95	1/1:0,4:4:12:122,12,0	0/0:1,0:1:3:0,3,32	0/0:5,0:5:12:0,12,137	1/1:0,3:3:9:96,9,0	0/0:3,0:3:9:0,9,89	0/0:3,0:3:9:0,9,101	0/0:1,0:1:3:0,3,34	0/0:2,0:2:6:0,6,62	0/0:9,0:9:27:0,27,296	0/0:5,0:5:15:0,15,154	0/0:8,0:8:24:0,24,256	0/0:6,0:6:18:0,18,185	0/0:3,0:3:9:0,9,101	0/0:1,0:1:3:0,3,32	0/0:4,0:4:12:0,12,122	0/0:1,0:1:3:0,3,32	0/0:4,0:4:12:0,12,131	./.:.:.:.:.	0/0:2,0:2:6:0,6,63	0/0:7,0:7:21:0,21,226	0/0:1,0:1:3:0,3,31	0/0:2,0:2:6:0,6,63	0/0:1,0:1:3:0,3,23	0/0:9,0:9:27:0,27,292	0/0:2,0:2:6:0,6,65	0/0:4,0:4:12:0,12,124	0/0:2,0:2:6:0,6,63	1/1:0,1:1:3:32,3,0	0/0:2,0:2:6:0,6,65	0/0:4,0:4:12:0,12,122	0/0:6,0:6:18:0,18,188	0/0:3,0:3:9:0,9,100	0/0:6,0:6:18:0,18,188	0/0:4,0:4:12:0,12,124	0/0:3,0:3:9:0,9,100	0/0:4,0:4:12:0,12,132	0/0:2,0:2:6:0,6,54	0/0:9,0:9:27:0,27,282	0/0:5,0:5:15:0,15,156	./.:.:.:.:.	1/1:0,3:3:9:93,9,0	./.:.:.:.:.	1/1:0,1:1:3:32,3,0	0/0:3,0:3:9:0,9,92	0/0:12,0:12:36:0,36,374	1/1:0,12:12:36:379,36,0	0/0:5,0:5:15:0,15,154	0/0:2,0:2:6:0,6,63	0/0:6,0:6:15:0,15,172	0/0:2,0:2:6:0,6,63	0/0:3,0:3:9:0,9,95	0/0:4,0:4:12:0,12,122	0/0:4,0:4:6:0,6,89	0/0:4,0:4:6:0,6,76	0/0:4,0:4:6:0,6,89	0/0:2,0:2:3:0,3,45	0/0:6,0:6:15:0,15,170	0/0:8,0:8:18:0,18,216	0/0:4,0:4:9:0,9,107	0/0:17,0:17:51:0,51,563
chr0	76920012	.	A	T	15547.6	.	AC=131;AF=0.500;AN=262;BaseQRankSum=-2.384;DP=1042;Dels=0.00;FS=0.951;HaplotypeScore=0.2022;InbreedingCoeff=0.7552;MLEAC=132;MLEAF=0.504;MQ=59.70;MQ0=0;MQRankSum=-0.228;QD=28.37;ReadPosRankSum=-0.849	GT:AD:DP:GQ:PL	1/1:0,78:78:99:2426,235,0	1/1:0,11:11:33:344,33,0	1/1:0,16:16:48:494,48,0	0/0:39,0:39:99:0,117,1210	1/1:0,12:12:33:352,33,0	0/0:15,0:15:45:0,45,473	1/1:0,20:20:60:612,60,0	1/1:0,6:6:18:184,18,0	0/0:6,0:6:18:0,18,190	0/0:15,0:15:39:0,39,438	0/0:7,0:7:21:0,21,226	0/0:18,0:18:51:0,51,543	1/1:0,14:14:36:404,36,0	1/1:0,4:4:12:124,12,0	1/1:0,21:21:63:639,63,0	1/1:0,26:26:78:772,78,0	1/1:0,21:21:54:578,54,0	1/1:0,5:5:15:155,15,0	0/0:7,0:7:18:0,18,200	0/0:14,0:14:33:0,33,382	0/1:1,6:7:11:170,0,11	0/0:16,0:16:48:0,48,502	0/0:18,0:18:54:0,54,565	0/0:19,0:19:54:0,54,572	0/0:2,0:2:6:0,6,63	1/1:0,18:18:54:551,54,0	0/0:9,0:9:27:0,27,274	0/0:5,0:5:15:0,15,153	0/0:5,0:5:15:0,15,161	0/0:37,0:37:99:0,105,1130	1/1:0,11:11:33:353,33,0	1/1:0,3:3:9:94,9,0	0/0:23,1:24:33:0,33,657	1/1:0,2:2:6:63,6,0	0/0:17,0:17:51:0,51,527	0/0:5,0:5:15:0,15,154	1/1:0,10:10:30:306,30,0	1/1:0,10:10:30:310,30,0	1/1:0,9:9:24:258,24,0	0/1:1,3:4:20:80,0,20	0/0:8,0:8:24:0,24,252	1/1:0,16:16:48:491,48,0	1/1:0,11:11:27:308,27,0	0/0:17,0:17:51:0,51,530	0/0:16,0:16:48:0,48,505	1/1:0,19:19:57:581,57,0	1/1:0,4:4:9:106,9,0	0/1:3,1:4:16:16,0,85	1/1:0,2:2:6:61,6,0	0/0:7,0:7:21:0,21,218	1/1:0,2:2:6:58,6,0	0/0:2,0:2:6:0,6,61	0/0:4,0:4:12:0,12,130	1/1:0,2:2:6:61,6,0	0/0:5,0:5:15:0,15,161	1/1:0,4:4:12:121,12,0	0/0:2,0:2:6:0,6,60	0/0:6,0:6:18:0,18,192	1/1:0,5:5:15:153,15,0	0/0:7,0:7:21:0,21,220	1/1:0,3:3:9:96,9,0	1/1:0,5:5:12:138,12,0	1/1:0,8:8:24:245,24,0	1/1:0,6:6:18:187,18,0	1/1:0,6:6:18:185,18,0	1/1:0,8:8:24:236,24,0	1/1:0,2:2:6:61,6,0	1/1:0,3:3:9:90,9,0	1/1:0,7:7:21:211,21,0	0/0:2,0:2:6:0,6,63	0/0:1,0:1:3:0,3,32	0/0:7,0:7:21:0,21,216	0/0:1,0:1:3:0,3,33	0/0:1,0:1:3:0,3,32	0/0:3,0:3:9:0,9,95	0/0:1,0:1:3:0,3,31	0/0:5,0:5:15:0,15,154	0/0:1,0:1:3:0,3,31	0/0:1,0:1:3:0,3,32	1/1:0,6:6:18:187,18,0	0/0:3,0:3:9:0,9,94	0/0:1,0:1:3:0,3,31	0/1:2,3:5:50:77,0,50	./.:.:.:.:.	0/0:5,0:5:15:0,15,157	0/0:6,0:6:18:0,18,196	1/1:0,4:4:9:107,9,0	0/0:4,0:4:12:0,12,127	1/1:0,2:2:6:64,6,0	1/1:0,13:13:39:404,39,0	1/1:0,2:2:6:65,6,0	1/1:0,2:2:6:61,6,0	1/1:0,5:5:15:152,15,0	1/1:1,5:6:12:134,12,0	1/1:0,3:3:9:91,9,0	1/1:0,3:3:9:91,9,0	1/1:0,8:8:24:246,24,0	./.:.:.:.:.	./.:.:.:.:.	1/1:0,1:1:3:33,3,0	0/1:1,7:8:8:191,0,8	1/1:0,1:1:3:32,3,0	1/1:0,3:3:9:94,9,0	0/0:2,0:2:6:0,6,61	./.:.:.:.:.	0/0:1,0:1:3:0,3,32	0/0:9,0:9:27:0,27,289	0/0:2,0:2:6:0,6,62	1/1:0,8:8:24:252,24,0	0/0:7,0:7:21:0,21,223	1/1:0,3:3:9:96,9,0	1/1:0,8:8:24:256,24,0	1/1:0,8:8:24:248,24,0	0/0:7,0:7:21:0,21,218	1/1:0,4:4:12:119,12,0	1/1:0,1:1:3:32,3,0	1/1:0,7:7:21:210,21,0	0/0:2,0:2:6:0,6,62	0/0:2,0:2:6:0,6,64	0/0:4,0:4:12:0,12,126	0/0:1,0:1:3:0,3,31	0/0:6,0:6:18:0,18,189	0/0:6,0:6:18:0,18,184	0/0:2,0:2:6:0,6,60	0/0:10,0:10:21:0,21,249	0/0:2,0:2:6:0,6,62	0/0:4,0:4:12:0,12,132	0/0:3,0:3:9:0,9,98	0/0:4,0:4:12:0,12,124	./.:.:.:.:.	1/1:0,4:4:9:106,9,0	./.:.:.:.:.	1/1:0,2:2:3:45,3,0	1/1:0,1:1:3:30,3,0	1/1:0,3:3:6:74,6,0	1/1:0,2:2:6:58,6,0	0/0:26,0:26:78:0,78,869
chr0	76920173	.	G	A	16211.8	.	AC=131;AF=0.500;AN=262;BaseQRankSum=-3.786;DP=1106;Dels=0.00;FS=0.438;HaplotypeScore=0.0920;InbreedingCoeff=0.7638;MLEAC=121;MLEAF=0.462;MQ=59.77;MQ0=0;MQRankSum=-0.611;QD=27.86;ReadPosRankSum=0.757	GT:AD:DP:GQ:PL	1/1:0,89:89:99:2808,268,0	1/1:0,23:23:69:709,69,0	1/1:0,22:22:54:614,54,0	0/0:42,0:42:99:0,126,1297	1/1:0,16:16:48:480,48,0	0/0:12,0:12:33:0,33,358	1/1:0,28:28:81:837,81,0	1/1:0,4:4:12:124,12,0	0/0:4,0:4:12:0,12,122	0/0:18,0:18:54:0,54,585	0/0:10,0:10:30:0,30,338	0/0:16,0:16:48:0,48,513	1/1:0,21:21:63:632,63,0	1/1:0,5:5:15:160,15,0	1/1:0,15:15:45:458,45,0	1/1:0,23:23:69:693,69,0	1/1:0,23:23:69:704,69,0	1/1:0,5:5:15:150,15,0	0/0:7,0:7:18:0,18,198	0/0:14,0:14:36:0,36,403	1/1:0,3:3:9:97,9,0	0/0:23,0:23:69:0,69,712	0/0:25,0:25:72:0,72,754	0/0:17,0:17:51:0,51,526	0/0:1,0:1:3:0,3,31	1/1:0,20:20:60:612,60,0	0/0:15,0:15:45:0,45,482	0/0:7,0:7:21:0,21,231	0/0:2,0:2:6:0,6,69	0/0:24,0:24:69:0,69,753	1/1:0,5:5:15:161,15,0	1/1:0,2:2:6:64,6,0	0/0:18,0:18:51:0,51,549	0/1:1,3:4:20:84,0,20	0/0:11,0:11:30:0,30,325	0/1:7,1:8:8:8,0,204	1/1:0,20:20:51:580,51,0	1/1:0,12:12:36:379,36,0	1/1:0,9:9:27:275,27,0	1/1:0,2:2:6:59,6,0	0/0:5,0:5:15:0,15,161	1/1:0,12:12:36:373,36,0	1/1:0,16:16:48:501,48,0	0/0:17,0:17:45:0,45,486	0/0:20,0:20:57:0,57,624	1/1:0,21:21:51:576,51,0	1/1:0,9:9:27:283,27,0	0/0:5,0:5:15:0,15,152	1/1:0,3:3:9:91,9,0	0/0:4,0:4:12:0,12,129	1/1:0,5:5:15:154,15,0	0/0:6,0:6:15:0,15,170	0/0:6,0:6:18:0,18,187	1/1:0,2:2:6:64,6,0	0/0:3,0:3:9:0,9,96	1/1:0,1:1:3:32,3,0	0/0:1,0:1:3:0,3,32	0/0:2,0:2:6:0,6,62	1/1:0,3:3:9:89,9,0	0/0:13,0:13:39:0,39,391	1/1:0,3:3:9:91,9,0	1/1:0,2:2:6:61,6,0	1/1:0,10:10:30:309,30,0	1/1:0,9:9:27:282,27,0	1/1:0,2:2:6:62,6,0	1/1:0,6:6:18:196,18,0	1/1:0,5:5:9:121,9,0	1/1:0,11:11:33:342,33,0	1/1:0,4:4:12:126,12,0	0/0:1,0:1:3:0,3,33	./.:.:.:.:.	0/0:5,0:5:12:0,12,138	0/0:2,0:2:6:0,6,63	0/0:3,0:3:9:0,9,89	0/0:8,0:8:21:0,21,240	./.:.:.:.:.	./.:.:.:.:.	0/0:5,0:5:12:0,12,129	0/0:1,0:1:3:0,3,32	1/1:0,5:5:12:136,12,0	0/0:2,0:2:6:0,6,61	0/0:4,0:4:12:0,12,126	0/1:1,1:2:26:26,0,28	0/0:1,0:1:3:0,3,33	0/0:8,0:8:24:0,24,247	0/0:5,0:5:15:0,15,163	1/1:0,5:5:15:153,15,0	0/0:5,0:5:15:0,15,161	1/1:0,4:4:12:122,12,0	0/1:1,3:4:20:87,0,20	1/1:0,1:1:3:31,3,0	1/1:0,3:3:9:89,9,0	1/1:0,5:5:15:155,15,0	1/1:0,2:2:6:61,6,0	1/1:0,3:3:9:93,9,0	1/1:0,2:2:6:62,6,0	1/1:0,5:5:15:161,15,0	1/1:0,2:2:6:63,6,0	1/1:0,3:4:9:90,9,0	./.:.:.:.:.	1/1:0,4:4:12:128,12,0	1/1:0,4:4:12:118,12,0	0/1:3,2:5:46:46,0,78	0/0:2,0:2:6:0,6,51	0/0:2,0:2:6:0,6,66	0/0:1,0:1:3:0,3,30	0/0:5,0:5:15:0,15,167	0/0:7,0:7:21:0,21,221	1/1:0,4:4:12:126,12,0	0/0:5,0:5:15:0,15,153	1/1:0,2:2:6:62,6,0	1/1:0,4:4:12:126,12,0	1/1:0,10:10:30:299,30,0	0/0:2,0:2:6:0,6,63	./.:.:.:.:.	1/1:0,3:3:9:98,9,0	1/1:0,4:4:12:123,12,0	0/0:6,0:6:18:0,18,194	0/0:5,0:5:15:0,15,157	0/0:4,0:4:12:0,12,128	0/0:3,0:3:9:0,9,91	0/0:10,0:10:30:0,30,293	0/0:5,0:5:15:0,15,155	0/0:8,0:8:18:0,18,217	0/0:9,0:9:27:0,27,280	0/0:4,0:4:12:0,12,133	0/0:5,0:5:15:0,15,155	0/0:4,0:4:12:0,12,132	0/0:3,0:3:9:0,9,100	1/1:0,4:4:9:109,9,0	1/1:0,2:2:3:45,3,0	0/0:2,0:2:3:0,3,45	1/1:0,2:2:6:59,6,0	1/1:0,2:2:3:45,3,0	1/1:0,2:2:3:45,3,0	./.:.:.:.:.	0/0:33,0:33:99:0,99,1141
chr0	76921484	.	G	T	13046	.	AC=123;AF=0.488;AN=252;BaseQRankSum=-7.687;DP=956;Dels=0.00;FS=0.997;HaplotypeScore=0.0811;InbreedingCoeff=0.7323;MLEAC=122;MLEAF=0.484;MQ=59.91;MQ0=0;MQRankSum=1.205;QD=27.47;ReadPosRankSum=0.479	GT:AD:DP:GQ:PL	1/1:0,57:57:99:1777,171,0	1/1:0,22:22:66:667,66,0	1/1:0,8:8:24:241,24,0	0/0:38,0:38:99:0,114,1178	1/1:0,20:20:60:596,60,0	0/0:11,0:11:33:0,33,341	1/1:0,6:6:18:183,18,0	1/1:0,2:2:6:61,6,0	0/0:2,0:2:6:0,6,67	0/0:26,0:26:72:0,72,790	0/0:2,0:2:6:0,6,65	0/0:14,0:14:42:0,42,433	1/1:0,4:4:12:126,12,0	1/1:0,2:2:6:63,6,0	1/1:0,23:23:69:700,69,0	1/1:0,19:19:48:521,48,0	1/1:0,18:18:48:504,48,0	1/1:0,4:4:12:128,12,0	0/0:11,0:11:27:0,27,312	0/0:8,0:8:24:0,24,245	./.:.:.:.:.	0/0:9,0:9:21:0,21,249	0/0:30,0:30:90:0,90,957	0/0:22,0:22:66:0,66,705	0/0:3,0:3:9:0,9,102	1/1:0,19:19:51:547,51,0	0/0:18,0:18:54:0,54,547	0/1:5,1:6:15:15,0,146	0/0:3,0:3:9:0,9,97	0/0:28,0:28:84:0,84,870	1/1:0,1:1:3:27,3,0	./.:.:.:.:.	0/0:20,0:20:51:0,51,560	1/1:0,1:1:3:34,3,0	0/0:17,0:17:51:0,51,532	0/1:3,2:5:45:45,0,84	1/1:0,19:19:57:572,57,0	1/1:0,13:13:36:380,36,0	1/1:0,12:12:33:348,33,0	0/1:1,2:3:24:55,0,24	./.:.:.:.:.	1/1:0,12:12:33:343,33,0	1/1:0,18:18:54:548,54,0	0/0:13,0:13:39:0,39,419	0/0:23,0:23:69:0,69,731	1/1:0,19:19:57:580,57,0	1/1:0,9:9:24:271,24,0	0/1:1,1:2:24:24,0,24	./.:.:.:.:.	0/0:5,0:5:15:0,15,155	./.:.:.:.:.	0/0:1,0:1:3:0,3,32	0/0:5,0:5:15:0,15,154	1/1:0,4:4:12:122,12,0	0/0:5,0:5:15:0,15,159	./.:.:.:.:.	0/0:4,0:4:12:0,12,122	0/0:4,0:4:12:0,12,126	1/1:0,5:5:15:151,15,0	0/0:7,0:7:21:0,21,216	1/1:0,2:2:6:61,6,0	1/1:0,6:6:18:188,18,0	1/1:0,6:6:18:186,18,0	1/1:0,5:5:15:155,15,0	1/1:0,10:10:30:296,30,0	1/1:0,5:5:15:153,15,0	1/1:0,1:1:3:31,3,0	1/1:0,6:6:18:182,18,0	1/1:0,9:9:27:270,27,0	0/0:1,0:1:3:0,3,32	0/0:2,0:2:6:0,6,61	0/0:3,0:3:9:0,9,93	0/0:3,0:3:9:0,9,93	0/0:6,0:6:18:0,18,185	0/0:2,0:2:6:0,6,61	0/0:1,0:1:3:0,3,32	0/0:2,0:2:6:0,6,64	0/0:2,0:2:6:0,6,63	0/0:1,0:1:3:0,3,32	1/1:0,5:5:15:164,15,0	0/0:2,0:2:6:0,6,60	0/0:1,0:1:3:0,3,30	1/1:0,2:2:6:65,6,0	0/0:5,0:5:15:0,15,153	0/0:3,0:3:9:0,9,89	0/0:6,0:6:18:0,18,192	1/1:0,4:4:12:122,12,0	0/0:3,0:3:9:0,9,93	1/1:0,2:2:6:60,6,0	1/1:0,2:2:6:65,6,0	./.:.:.:.:.	1/1:0,2:2:6:57,6,0	1/1:0,3:3:9:94,9,0	1/1:0,5:5:15:151,15,0	1/1:0,1:1:3:30,3,0	1/1:0,3:3:9:95,9,0	1/1:0,4:4:12:124,12,0	1/1:0,4:4:9:109,9,0	1/1:0,1:1:3:32,3,0	1/1:0,2:2:6:62,6,0	1/1:0,2:2:6:63,6,0	./.:.:.:.:.	0/1:4,2:6:42:42,0,112	0/0:3,0:3:9:0,9,94	0/0:6,0:6:18:0,18,191	0/0:4,0:4:12:0,12,129	0/0:5,0:5:15:0,15,161	0/0:3,0:3:6:0,6,78	1/1:0,1:1:3:31,3,0	0/0:3,0:3:9:0,9,94	1/1:0,4:4:12:124,12,0	1/1:0,1:1:3:32,3,0	1/1:1,11:12:28:291,28,0	0/0:7,0:7:21:0,21,215	1/1:0,3:3:9:94,9,0	1/1:0,8:8:24:243,24,0	1/1:0,2:2:6:59,6,0	0/0:3,0:3:9:0,9,92	0/0:3,0:3:9:0,9,94	0/0:4,0:4:12:0,12,129	0/0:4,0:4:12:0,12,126	0/0:4,0:4:12:0,12,115	0/0:9,0:9:24:0,24,266	0/0:6,0:6:18:0,18,189	0/0:2,0:2:6:0,6,59	0/0:4,0:4:12:0,12,124	0/0:4,0:4:12:0,12,126	0/0:2,0:2:6:0,6,61	0/0:2,0:2:6:0,6,62	./.:.:.:.:.	1/1:0,1:1:3:32,3,0	./.:.:.:.:.	1/1:0,4:4:6:89,6,0	1/1:0,4:4:6:89,6,0	./.:.:.:.:.	1/1:0,4:4:12:122,12,0	0/0:31,0:31:93:0,93,1056
chr0	76926653	.	G	A	2473.26	.	AC=24;AF=0.092;AN=260;BaseQRankSum=-5.301;DP=1039;Dels=0.00;FS=1.830;HaplotypeScore=0.0932;InbreedingCoeff=0.4912;MLEAC=22;MLEAF=0.085;MQ=59.17;MQ0=0;MQRankSum=-0.382;QD=25.24;ReadPosRankSum=-0.906	GT:AD:DP:GQ:PL	0/0:85,0:85:99:0,256,2760	0/0:13,0:13:39:0,39,434	0/0:12,0:12:36:0,36,394	0/0:51,0:51:99:0,153,1645	0/0:17,0:17:45:0,45,506	0/0:22,0:22:57:0,57,654	0/0:22,0:22:57:0,57,631	0/0:1,0:1:3:0,3,36	./.:.:.:.:.	0/0:16,0:16:48:0,48,509	0/0:2,0:2:6:0,6,61	1/1:0,20:20:57:589,57,0	0/0:14,0:14:42:0,42,436	0/0:1,0:1:3:0,3,31	0/0:19,0:19:54:0,54,601	0/0:32,0:32:96:0,96,1010	0/0:13,0:13:39:0,39,415	0/0:4,0:4:12:0,12,128	0/0:10,0:10:24:0,24,289	0/0:17,0:17:42:0,42,497	0/0:1,0:1:3:0,3,32	0/0:30,0:30:81:0,81,906	0/0:18,0:18:51:0,51,546	1/1:0,29:29:75:838,75,0	0/0:2,0:2:6:0,6,67	0/0:16,0:16:48:0,48,512	0/0:12,0:12:33:0,33,367	0/0:4,0:4:12:0,12,132	0/0:1,0:1:3:0,3,32	0/0:21,0:21:63:0,63,665	0/0:5,0:5:15:0,15,158	0/0:5,0:5:15:0,15,172	0/0:16,0:16:42:0,42,452	0/0:4,0:4:12:0,12,126	0/0:12,0:12:36:0,36,385	0/0:2,0:2:6:0,6,68	0/0:20,0:20:51:0,51,587	0/0:15,0:15:39:0,39,436	0/0:19,0:19:51:0,51,565	0/0:1,0:1:3:0,3,36	./.:.:.:.:.	0/0:8,0:8:24:0,24,253	0/0:10,0:10:30:0,30,320	0/0:14,0:14:42:0,42,443	0/0:23,0:23:60:0,60,679	0/0:39,0:39:99:0,117,1232	0/0:9,0:10:27:0,27,283	0/1:1,4:5:17:108,0,17	0/0:1,0:1:3:0,3,34	0/0:10,0:10:24:0,24,266	./.:.:.:.:.	0/0:2,0:2:6:0,6,67	0/0:6,0:6:18:0,18,188	0/0:4,0:4:12:0,12,133	1/1:0,3:3:9:92,9,0	0/0:3,0:3:9:0,9,97	0/0:2,0:2:6:0,6,62	0/0:10,0:10:30:0,30,308	0/0:2,0:2:6:0,6,63	1/1:0,5:5:15:157,15,0	0/0:4,0:4:12:0,12,126	0/0:3,0:3:9:0,9,96	0/0:5,0:5:15:0,15,159	0/0:3,0:3:9:0,9,96	0/0:8,0:8:24:0,24,252	0/0:1,0:1:3:0,3,33	0/0:3,0:3:9:0,9,92	0/0:5,0:5:15:0,15,157	0/0:1,0:1:3:0,3,32	0/0:1,0:1:3:0,3,30	0/0:3,0:3:9:0,9,97	./.:.:.:.:.	0/0:3,0:3:9:0,9,98	0/1:3,3:6:77:77,0,77	1/1:0,7:7:21:209,21,0	1/1:0,5:5:15:163,15,0	0/0:7,0:7:21:0,21,219	0/0:1,0:1:3:0,3,31	1/1:0,5:5:15:153,15,0	0/0:3,0:3:6:0,6,76	0/0:2,0:2:6:0,6,65	0/0:2,0:2:6:0,6,63	0/0:3,0:3:9:0,9,93	0/0:10,0:10:30:0,30,319	0/0:2,0:2:6:0,6,61	0/0:4,0:4:12:0,12,130	0/0:1,0:1:3:0,3,33	0/0:5,0:5:15:0,15,156	0/0:4,0:4:12:0,12,130	0/0:1,0:1:3:0,3,32	0/0:1,0:1:3:0,3,33	0/0:4,0:4:12:0,12,128	0/0:5,0:5:15:0,15,158	0/0:1,0:1:3:0,3,30	0/0:5,0:5:15:0,15,160	0/0:3,0:3:9:0,9,96	0/0:3,0:3:6:0,6,65	0/0:2,0:2:6:0,6,67	0/0:4,0:4:9:0,9,113	0/0:1,0:1:3:0,3,32	0/0:6,0:6:18:0,18,184	0/0:2,0:2:6:0,6,67	0/0:3,0:3:9:0,9,95	0/0:3,0:3:9:0,9,95	0/0:7,0:7:21:0,21,223	0/0:8,0:8:15:0,15,199	0/0:4,0:4:12:0,12,125	0/0:5,0:5:15:0,15,161	0/0:2,0:2:6:0,6,66	0/0:4,0:4:12:0,12,130	0/0:2,0:2:6:0,6,63	0/0:2,0:2:6:0,6,67	0/0:4,1:5:12:0,12,129	0/0:6,0:6:18:0,18,189	0/0:6,0:6:18:0,18,187	0/0:2,0:2:6:0,6,63	0/0:2,0:2:6:0,6,63	0/0:5,0:5:15:0,15,155	./.:.:.:.:.	./.:.:.:.:.	1/1:0,2:2:6:63,6,0	1/1:0,3:3:9:97,9,0	0/0:6,0:6:18:0,18,197	1/1:0,3:3:6:75,6,0	0/0:2,0:2:6:0,6,64	0/0:5,0:5:15:0,15,158	0/0:9,0:9:27:0,27,290	0/0:2,0:2:6:0,6,66	1/1:0,5:5:15:154,15,0	0/0:2,0:2:3:0,3,45	0/0:2,0:2:3:0,3,45	0/0:2,0:2:3:0,3,45	0/0:4,0:4:6:0,6,89	./.:.:.:.:.	0/0:2,0:2:3:0,3,32	0/0:2,0:2:3:0,3,45	0/0:16,0:16:48:0,48,550
chr0	76927637	.	G	A	1077.24	.	AC=15;AF=0.058;AN=260;BaseQRankSum=-1.154;DP=1047;Dels=0.00;FS=0.618;HaplotypeScore=0.0855;InbreedingCoeff=0.4066;MLEAC=13;MLEAF=0.050;MQ=59.42;MQ0=0;MQRankSum=0.532;QD=20.33;ReadPosRankSum=-0.322	GT:AD:DP:GQ:PL	0/0:82,0:82:99:0,244,2578	0/0:14,0:14:42:0,42,421	0/0:16,0:16:42:0,42,460	0/0:61,0:61:99:0,180,1862	0/0:17,0:17:48:0,48,506	0/0:21,0:21:63:0,63,646	0/0:24,0:24:72:0,72,726	./.:.:.:.:.	0/0:1,0:1:3:0,3,30	0/0:14,0:14:36:0,36,401	0/0:3,0:3:9:0,9,93	0/0:17,0:17:48:0,48,496	0/0:13,0:13:39:0,39,408	0/0:2,0:2:6:0,6,63	0/0:16,0:16:42:0,42,453	0/0:26,0:26:78:0,78,796	0/0:26,0:26:75:0,75,784	0/0:3,0:3:9:0,9,96	0/0:10,0:10:30:0,30,292	1/1:0,6:6:18:180,18,0	0/0:5,0:5:15:0,15,158	0/0:22,0:23:57:0,57,607	0/0:23,0:23:66:0,66,693	0/0:20,0:20:57:0,57,603	0/0:4,0:4:12:0,12,126	0/0:25,1:26:44:0,44,711	0/0:13,0:13:39:0,39,404	0/0:6,0:6:18:0,18,189	0/0:5,0:5:15:0,15,159	0/0:17,0:17:45:0,45,488	0/0:3,0:3:9:0,9,83	0/0:5,0:5:15:0,15,150	0/0:16,0:16:45:0,45,492	0/0:1,0:1:3:0,3,33	0/0:12,0:12:30:0,30,324	0/0:2,0:2:6:0,6,64	0/0:17,0:17:51:0,51,531	0/0:15,0:15:42:0,42,463	0/0:14,0:14:39:0,39,410	0/0:2,0:2:6:0,6,67	0/0:4,0:4:12:0,12,120	0/0:10,0:10:30:0,30,305	0/0:21,0:21:60:0,60,628	0/0:12,0:12:36:0,36,371	1/1:0,16:16:48:485,48,0	0/0:24,0:24:69:0,69,739	0/0:22,0:22:54:0,54,620	0/0:1,0:1:3:0,3,32	0/0:4,0:4:9:0,9,105	0/0:7,0:7:15:0,15,184	0/0:2,0:2:6:0,6,60	0/0:3,0:3:9:0,9,95	0/0:5,0:5:15:0,15,144	0/0:2,0:2:3:0,3,31	0/0:7,0:7:21:0,21,208	0/0:2,0:2:6:0,6,60	0/0:2,0:2:6:0,6,61	0/0:6,0:6:18:0,18,189	0/0:2,0:2:6:0,6,63	0/0:5,0:5:15:0,15,160	0/0:3,0:3:9:0,9,86	0/0:4,0:4:9:0,9,109	0/0:7,0:7:21:0,21,204	0/0:3,0:3:9:0,9,95	0/0:5,0:5:15:0,15,149	0/0:4,0:4:12:0,12,123	0/0:5,0:5:15:0,15,153	0/0:4,0:4:12:0,12,118	0/0:2,0:2:6:0,6,67	0/0:1,0:1:3:0,3,32	0/0:1,0:1:3:0,3,32	0/0:1,0:1:3:0,3,30	1/1:0,1:1:3:32,3,0	1/1:0,3:3:6:79,6,0	0/0:9,0:9:27:0,27,276	0/0:3,0:3:9:0,9,89	1/1:0,8:8:21:216,21,0	0/0:2,0:2:6:0,6,57	0/0:1,0:1:3:0,3,31	./.:.:.:.:.	0/0:4,0:4:9:0,9,107	./.:.:.:.:.	0/0:3,0:3:9:0,9,97	0/0:3,0:3:9:0,9,97	0/0:2,0:2:6:0,6,65	0/0:3,0:3:9:0,9,96	0/0:3,0:3:9:0,9,90	0/0:6,0:6:18:0,18,186	0/0:4,0:4:12:0,12,130	0/0:3,0:3:9:0,9,90	0/0:3,0:3:9:0,9,94	0/0:4,0:4:12:0,12,121	0/0:3,0:3:9:0,9,92	0/0:1,0:1:3:0,3,32	0/0:8,0:8:24:0,24,250	0/0:4,0:4:12:0,12,124	0/0:6,0:6:18:0,18,189	0/0:3,0:3:9:0,9,93	0/0:1,0:1:3:0,3,31	0/0:1,0:1:3:0,3,31	./.:.:.:.:.	0/0:1,0:1:3:0,3,31	0/0:1,0:1:3:0,3,31	0/0:1,0:1:3:0,3,31	0/0:4,0:4:12:0,12,121	./.:.:.:.:.	0/0:4,0:4:12:0,12,122	0/0:9,0:9:27:0,27,274	0/0:3,0:3:9:0,9,96	0/0:8,0:8:24:0,24,241	0/0:7,0:7:21:0,21,214	0/0:3,0:3:9:0,9,97	0/0:14,0:14:36:0,36,395	0/0:2,0:2:6:0,6,61	0/0:7,0:7:21:0,21,221	0/0:3,0:3:6:0,6,75	0/0:4,0:4:12:0,12,122	0/0:4,0:4:12:0,12,117	0/0:5,0:5:15:0,15,145	0/0:3,0:3:9:0,9,95	0/0:1,0:1:3:0,3,31	0/0:5,0:5:15:0,15,150	0/0:3,0:3:9:0,9,97	0/1:8,2:10:24:24,0,184	1/1:0,5:5:15:152,15,0	0/0:5,0:5:15:0,15,158	0/0:2,0:2:6:0,6,60	1/1:0,4:4:12:125,12,0	0/0:2,0:2:6:0,6,63	0/0:2,0:2:3:0,3,45	0/0:4,0:4:6:0,6,89	./.:.:.:.:.	0/0:2,0:2:3:0,3,45	./.:.:.:.:.	0/0:4,0:4:6:0,6,89	0/0:2,0:2:3:0,3,45	0/0:23,0:23:69:0,69,768
chr0	76927721	.	G	T	3026.71	.	AC=37;AF=0.148;AN=250;BaseQRankSum=0.910;DP=888;Dels=0.00;FS=0.372;HaplotypeScore=0.2093;InbreedingCoeff=0.5268;MLEAC=33;MLEAF=0.132;MQ=59.00;MQ0=0;MQRankSum=0.394;QD=24.41;ReadPosRankSum=1.855	GT:AD:DP:GQ:PL	1/1:0,24:24:63:734,63,0	0/0:21,0:21:54:0,54,611	0/0:19,0:19:54:0,54,578	0/0:29,0:29:81:0,81,878	0/0:13,0:13:36:0,36,393	0/0:11,0:11:30:0,30,330	1/1:0,16:16:48:488,48,0	0/0:2,0:2:3:0,3,30	0/1:1,1:2:24:24,0,28	1/1:0,10:10:30:313,30,0	1/1:0,1:1:3:31,3,0	0/0:28,0:28:78:0,78,849	0/0:16,0:16:39:0,39,451	./.:.:.:.:.	0/0:12,0:12:33:0,33,366	0/0:19,0:19:51:0,51,555	0/0:17,0:17:48:0,48,518	1/1:0,3:3:9:98,9,0	0/0:13,0:13:36:0,36,390	0/0:7,0:7:21:0,21,209	0/0:7,0:7:21:0,21,229	0/0:21,0:21:57:0,57,635	0/0:21,0:21:51:0,51,577	0/0:18,0:18:48:0,48,527	0/0:1,0:1:3:0,3,32	0/0:21,0:21:54:0,54,606	1/1:0,15:15:42:450,42,0	0/1:3,1:4:10:10,0,83	0/0:4,0:4:12:0,12,128	0/0:22,0:22:51:0,51,602	0/0:1,0:1:3:0,3,30	0/0:3,0:3:9:0,9,98	0/0:18,0:18:51:0,51,536	./.:.:.:.:.	0/0:13,0:13:30:0,30,366	0/1:4,2:6:44:44,0,111	0/0:4,0:4:12:0,12,129	1/1:0,3:3:9:91,9,0	1/1:0,11:11:33:343,33,0	0/1:1,2:3:23:55,0,23	0/0:1,0:1:3:0,3,33	0/0:18,0:18:51:0,51,546	0/0:18,0:18:42:0,42,480	0/0:24,0:24:60:0,60,672	0/0:11,0:11:33:0,33,350	0/0:23,0:23:66:0,66,694	0/0:12,0:12:33:0,33,355	0/0:6,0:6:18:0,18,193	0/0:6,0:6:15:0,15,176	0/0:6,0:6:15:0,15,165	./.:.:.:.:.	./.:.:.:.:.	1/1:0,6:6:12:152,12,0	0/0:2,0:2:6:0,6,60	0/0:8,0:8:18:0,18,224	0/0:2,0:2:6:0,6,63	0/0:2,0:2:6:0,6,59	0/0:4,0:4:12:0,12,122	0/0:5,0:5:15:0,15,150	0/0:9,0:9:21:0,21,236	0/0:2,0:2:6:0,6,63	0/0:2,0:2:6:0,6,59	0/0:6,0:6:18:0,18,193	./.:.:.:.:.	0/0:3,0:3:9:0,9,97	0/0:5,0:5:15:0,15,160	0/0:5,0:5:15:0,15,158	0/0:4,0:4:12:0,12,126	0/0:4,0:4:9:0,9,111	./.:.:.:.:.	0/0:1,0:1:3:0,3,32	0/0:1,0:1:3:0,3,32	0/0:2,0:2:3:0,3,45	0/0:10,0:10:27:0,27,287	0/0:5,0:5:15:0,15,158	0/0:4,0:4:12:0,12,128	0/0:4,0:4:12:0,12,125	./.:.:.:.:.	0/0:1,0:1:3:0,3,25	0/0:4,0:4:12:0,12,123	0/0:1,0:1:3:0,3,28	0/0:1,0:1:3:0,3,32	0/0:4,0:4:12:0,12,125	0/0:1,0:1:3:0,3,30	0/0:3,0:3:6:0,6,74	0/0:3,0:3:9:0,9,100	0/0:3,0:3:9:0,9,96	0/0:5,0:5:15:0,15,150	0/0:3,0:3:9:0,9,91	0/0:3,0:3:9:0,9,85	0/0:3,0:3:9:0,9,93	1/1:0,4:4:12:128,12,0	0/0:3,0:3:9:0,9,97	0/0:1,0:1:3:0,3,33	0/0:2,0:2:6:0,6,63	0/0:1,0:1:3:0,3,31	0/1:1,1:2:25:25,0,25	1/1:0,4:4:9:102,9,0	1/1:0,2:2:6:60,6,0	0/0:1,0:1:3:0,3,32	1/1:0,3:3:9:96,9,0	1/1:0,1:1:3:32,3,0	0/0:1,0:1:3:0,3,31	0/0:1,0:1:3:0,3,32	0/0:5,0:5:12:0,12,142	0/0:5,0:5:12:0,12,131	./.:.:.:.:.	0/0:10,0:10:24:0,24,283	1/1:0,2:2:6:61,6,0	0/0:6,0:6:18:0,18,188	0/0:7,0:7:21:0,21,208	1/1:0,2:2:6:62,6,0	0/0:8,0:8:24:0,24,253	0/0:5,0:5:15:0,15,159	./.:.:.:.:.	0/0:6,0:6:15:0,15,172	0/0:3,0:3:9:0,9,97	0/0:5,0:5:12:0,12,140	0/0:6,0:6:15:0,15,172	0/0:2,0:2:6:0,6,66	0/0:2,0:2:3:0,3,45	0/0:8,0:8:24:0,24,253	0/0:7,0:7:18:0,18,201	0/0:5,0:5:15:0,15,166	0/0:11,0:11:27:0,27,290	0/0:5,0:5:9:0,9,109	0/0:3,0:3:9:0,9,92	0/0:3,0:3:9:0,9,95	0/0:6,0:6:15:0,15,163	0/0:2,0:2:3:0,3,45	./.:.:.:.:.	./.:.:.:.:.	0/0:2,0:2:3:0,3,44	0/0:2,0:2:3:0,3,45	0/0:3,0:3:6:0,6,76	./.:.:.:.:.	0/0:16,0:16:42:0,42,484
chr0	76928852	.	A	G	1873.9	.	AC=25;AF=0.100;AN=250;BaseQRankSum=3.396;DP=829;Dels=0.00;FS=0.000;HaplotypeScore=0.0672;InbreedingCoeff=0.5094;MLEAC=21;MLEAF=0.084;MQ=59.23;MQ0=3;MQRankSum=0.203;QD=24.66;ReadPosRankSum=0.117	GT:AD:DP:GQ:PL	0/0:47,0:47:99:0,141,1483	0/0:15,0:15:45:0,45,444	0/0:17,0:17:45:0,45,466	0/0:33,0:33:99:0,99,992	0/0:10,0:10:30:0,30,306	0/0:9,0:9:27:0,27,271	0/0:9,0:9:27:0,27,274	./.:.:.:.:.	0/0:1,0:1:3:0,3,34	0/0:15,0:15:39:0,39,433	0/0:2,0:2:6:0,6,61	1/1:0,15:15:42:463,42,0	0/0:15,0:15:45:0,45,468	0/0:1,0:1:3:0,3,33	0/0:20,0:20:57:0,57,604	0/0:17,0:17:51:0,51,514	0/0:17,0:17:45:0,45,478	0/0:1,0:1:3:0,3,33	0/0:4,0:4:12:0,12,122	0/0:2,0:2:6:0,6,64	0/0:1,0:1:3:0,3,31	0/0:12,0:12:36:0,36,360	0/0:6,0:6:18:0,18,194	1/1:0,23:23:69:716,69,0	0/0:1,0:1:3:0,3,33	0/0:20,0:20:54:0,54,559	0/0:24,0:24:72:0,72,732	0/0:2,0:2:6:0,6,62	0/0:1,0:1:3:0,3,32	0/0:13,0:13:39:0,39,399	0/0:3,0:3:9:0,9,89	0/0:1,0:1:3:0,3,35	0/0:6,0:6:18:0,18,181	0/0:1,0:1:3:0,3,30	0/0:9,0:9:21:0,21,219	0/0:2,0:2:6:0,6,66	0/0:25,0:25:66:0,66,713	0/0:6,0:6:18:0,18,176	0/0:8,0:8:24:0,24,249	./.:.:.:.:.	./.:.:.:.:.	0/0:14,0:14:42:0,42,436	0/0:27,0:27:72:0,72,779	0/0:14,0:14:36:0,36,394	0/0:14,0:14:33:0,33,386	0/0:10,0:10:27:0,27,292	0/0:11,0:11:33:0,33,341	./.:.:.:.:.	0/0:3,0:3:9:0,9,89	0/0:8,0:8:24:0,24,239	0/0:2,0:2:6:0,6,59	0/0:5,0:5:15:0,15,151	0/0:7,0:7:21:0,21,209	0/0:4,0:4:12:0,12,124	1/1:0,3:3:9:85,9,0	0/0:1,0:1:3:0,3,31	0/0:3,0:3:9:0,9,91	0/0:3,0:3:9:0,9,96	0/0:4,0:4:12:0,12,126	1/1:0,3:3:9:98,9,0	0/0:5,0:5:15:0,15,153	0/0:4,0:4:12:0,12,128	0/0:5,0:5:15:0,15,147	0/0:5,0:5:15:0,15,151	0/0:9,0:9:24:0,24,260	0/0:5,0:5:15:0,15,153	0/0:2,0:2:6:0,6,61	0/0:7,0:7:18:0,18,197	0/0:1,0:1:3:0,3,32	./.:.:.:.:.	0/0:4,0:4:12:0,12,124	0/0:1,0:1:3:0,3,31	0/0:3,0:3:9:0,9,91	0/1:6,2:8:39:39,0,162	1/1:0,1:1:3:35,3,0	1/1:0,1:1:3:32,3,0	0/0:3,0:3:6:0,6,74	0/0:5,0:5:15:0,15,150	1/1:0,1:1:3:32,3,0	0/0:4,0:4:12:0,12,119	0/0:3,0:3:9:0,9,91	0/0:1,0:1:3:0,3,31	0/0:2,0:2:6:0,6,67	0/0:3,0:3:9:0,9,90	0/0:6,0:6:12:0,12,120	0/0:1,0:1:3:0,3,32	0/0:1,0:1:3:0,3,34	0/0:3,0:3:9:0,9,90	0/0:2,0:2:6:0,6,66	0/0:2,0:2:6:0,6,62	./.:.:.:.:.	0/0:4,0:4:9:0,9,108	0/0:5,0:5:15:0,15,154	0/0:2,0:2:6:0,6,63	0/0:2,0:2:6:0,6,61	0/0:1,0:1:3:0,3,32	0/0:2,0:2:6:0,6,62	0/0:4,0:4:12:0,12,117	0/0:3,0:3:9:0,9,92	0/0:2,0:2:6:0,6,63	0/0:3,0:3:9:0,9,97	0/0:6,0:6:18:0,18,176	0/0:6,0:6:18:0,18,182	0/0:5,0:5:15:0,15,148	0/0:3,0:3:9:0,9,90	0/0:7,0:7:21:0,21,221	0/0:1,0:1:3:0,3,31	0/0:12,0:12:36:0,36,367	./.:.:.:.:.	0/0:3,0:3:9:0,9,91	0/0:4,0:4:12:0,12,119	./.:.:.:.:.	0/0:9,0:9:27:0,27,275	0/0:7,0:7:21:0,21,214	0/0:2,0:2:6:0,6,60	0/0:1,0:1:3:0,3,32	0/0:1,0:1:3:0,3,31	0/0:4,0:4:12:0,12,121	1/1:0,3:3:9:94,9,0	0/0:2,0:2:6:0,6,65	1/1:0,3:3:9:96,9,0	1/1:0,6:6:18:185,18,0	0/0:6,0:6:15:0,15,166	1/1:0,4:4:12:126,12,0	0/0:2,0:2:6:0,6,60	0/0:5,0:5:15:0,15,142	0/0:5,0:5:15:0,15,147	0/0:3,0:3:9:0,9,93	1/1:0,5:5:15:160,15,0	./.:.:.:.:.	0/0:4,0:4:9:0,9,107	0/0:3,0:3:6:0,6,74	./.:.:.:.:.	0/0:4,0:4:6:0,6,72	./.:.:.:.:.	./.:.:.:.:.	0/0:24,0:24:72:0,72,808
chr0	76929994	.	A	G	3724.9	.	AC=47;AF=0.175;AN=268;BaseQRankSum=1.325;DP=948;Dels=0.00;FS=3.417;HaplotypeScore=0.1126;InbreedingCoeff=0.5991;MLEAC=42;MLEAF=0.157;MQ=59.78;MQ0=0;MQRankSum=0.469;QD=25.00;ReadPosRankSum=-2.469	GT:AD:DP:GQ:PL	0/0:46,0:46:99:0,138,1470	0/0:36,0:36:99:0,102,1083	0/0:12,0:12:36:0,36,369	0/0:38,0:38:99:0,114,1172	1/1:0,16:16:48:505,48,0	0/0:15,0:15:45:0,45,451	0/0:21,0:21:51:0,51,581	1/1:0,2:2:6:57,6,0	0/0:1,0:1:3:0,3,31	0/0:23,0:23:63:0,63,682	0/0:3,0:3:9:0,9,100	0/0:17,0:17:48:0,48,520	1/1:0,6:6:18:187,18,0	0/0:1,0:1:3:0,3,31	1/1:0,14:14:42:446,42,0	1/1:0,17:17:51:536,51,0	1/1:0,24:24:69:722,69,0	0/1:2,1:3:23:23,0,54	0/0:7,0:7:21:0,21,205	0/0:4,0:4:12:0,12,118	0/0:1,0:1:3:0,3,31	0/0:8,0:8:24:0,24,244	0/0:17,0:17:42:0,42,486	0/0:26,0:26:78:0,78,811	0/0:1,0:1:3:0,3,31	0/1:10,1:11:1:1,0,271	0/0:30,0:30:87:0,87,911	0/0:4,0:4:12:0,12,126	0/0:3,0:3:9:0,9,97	0/0:15,0:15:45:0,45,457	0/0:2,0:2:6:0,6,69	0/0:2,0:2:6:0,6,66	0/0:17,0:17:51:0,51,547	0/0:3,0:3:9:0,9,98	0/0:17,0:17:51:0,51,530	0/0:5,0:5:15:0,15,155	0/0:21,0:21:54:0,54,597	0/0:6,0:6:18:0,18,183	0/0:17,0:17:48:0,48,497	0/0:1,0:1:3:0,3,26	0/0:5,0:5:15:0,15,154	0/0:11,0:11:24:0,24,288	0/0:12,0:12:27:0,27,307	0/0:16,0:16:42:0,42,460	0/0:26,0:26:72:0,72,763	0/0:24,0:24:66:0,66,699	0/0:15,0:15:42:0,42,435	0/0:3,0:3:9:0,9,92	1/1:0,2:2:6:59,6,0	0/0:1,0:1:3:0,3,33	0/0:1,0:1:3:0,3,29	0/0:4,0:4:12:0,12,122	0/0:10,0:10:24:0,24,269	./.:.:.:.:.	0/0:4,0:4:12:0,12,114	1/1:0,2:2:6:61,6,0	0/0:4,0:4:12:0,12,120	0/0:5,0:5:12:0,12,140	0/0:3,0:3:9:0,9,97	0/0:2,0:2:6:0,6,61	1/1:0,3:3:9:95,9,0	1/1:0,2:2:6:63,6,0	1/1:0,4:4:12:124,12,0	0/0:4,0:4:12:0,12,123	1/1:0,6:6:15:172,15,0	1/1:0,10:10:30:308,30,0	1/1:0,2:2:6:61,6,0	0/0:6,0:6:15:0,15,171	0/0:7,0:7:21:0,21,214	0/0:4,0:4:12:0,12,125	0/0:1,0:1:3:0,3,31	0/0:3,0:3:6:0,6,78	0/0:5,0:5:15:0,15,155	0/0:2,0:2:6:0,6,59	0/0:7,0:7:21:0,21,217	0/0:5,0:5:15:0,15,149	0/0:2,0:2:6:0,6,65	0/0:3,0:3:9:0,9,89	0/0:1,0:1:3:0,3,31	0/0:3,0:3:6:0,6,74	0/0:3,0:3:9:0,9,92	0/0:1,0:1:3:0,3,28	0/0:4,0:4:12:0,12,126	0/0:5,0:5:15:0,15,153	0/0:4,0:4:12:0,12,118	0/0:3,0:3:9:0,9,96	1/1:0,6:6:18:184,18,0	0/0:4,0:4:12:0,12,125	1/1:0,2:2:6:63,6,0	0/0:3,0:3:9:0,9,94	1/1:0,1:1:3:31,3,0	0/0:3,0:3:9:0,9,90	1/1:0,2:2:6:61,6,0	1/1:0,2:2:6:65,6,0	1/1:0,3:3:9:94,9,0	0/0:1,0:1:3:0,3,34	0/1:1,1:2:25:26,0,25	0/0:1,0:1:3:0,3,30	0/0:2,0:2:6:0,6,60	0/0:1,0:1:3:0,3,31	0/0:4,0:4:12:0,12,131	0/0:1,0:1:3:0,3,32	1/1:0,5:5:15:161,15,0	0/0:3,0:3:9:0,9,95	0/0:1,0:1:3:0,3,30	0/0:5,0:5:15:0,15,152	0/0:3,0:3:9:0,9,95	0/0:5,0:5:15:0,15,156	0/0:1,0:1:3:0,3,33	0/0:3,0:3:6:0,6,79	0/0:6,0:6:18:0,18,182	0/0:1,0:1:3:0,3,33	0/0:4,0:4:12:0,12,126	0/0:1,0:1:3:0,3,31	0/0:2,0:2:6:0,6,61	1/1:0,2:2:6:58,6,0	0/0:2,0:2:6:0,6,63	0/0:4,0:4:12:0,12,124	0/0:4,0:4:12:0,12,115	0/0:4,0:4:12:0,12,121	0/0:4,0:4:12:0,12,120	0/0:9,0:9:27:0,27,269	0/0:6,0:6:18:0,18,180	0/0:6,0:6:12:0,12,151	0/0:3,0:3:9:0,9,97	0/0:11,0:11:33:0,33,327	0/0:1,0:1:3:0,3,32	0/0:2,0:2:6:0,6,63	0/0:1,0:1:3:0,3,31	0/0:2,0:2:3:0,3,45	./.:.:.:.:.	0/0:8,0:8:12:0,12,179	0/0:8,0:8:12:0,12,179	0/0:4,0:4:6:0,6,89	0/0:2,0:2:3:0,3,45	./.:.:.:.:.	0/0:24,0:24:72:0,72,829
chr0	76930472	.	A	T	909.63	.	AC=30;AF=0.129;AN=232;BaseQRankSum=-2.105;DP=441;Dels=0.00;FS=1.418;HaplotypeScore=0.1841;InbreedingCoeff=0.4425;MLEAC=24;MLEAF=0.103;MQ=58.32;MQ0=1;MQRankSum=2.356;QD=22.74;ReadPosRankSum=-3.601	GT:AD:DP:GQ:PL	0/0:15,0:15:42:0,42,444	0/0:11,0:11:30:0,30,305	0/0:10,0:10:27:0,27,272	0/0:18,1:19:54:0,54,546	0/0:11,0:11:33:0,33,323	0/0:2,0:2:6:0,6,60	0/0:3,0:3:9:0,9,92	0/0:1,0:1:3:0,3,34	./.:.:.:.:.	0/0:5,0:5:15:0,15,147	0/0:2,0:2:6:0,6,65	0/0:2,0:2:6:0,6,62	0/0:6,0:7:15:0,15,148	0/0:2,0:2:6:0,6,63	0/0:12,0:12:36:0,36,357	0/0:7,0:7:18:0,18,196	0/0:6,0:6:18:0,18,180	0/0:1,0:1:3:0,3,32	./.:.:.:.:.	0/0:1,0:1:3:0,3,30	./.:.:.:.:.	1/1:0,2:2:6:57,6,0	1/1:0,4:4:12:125,12,0	0/0:19,0:19:57:0,57,586	0/0:2,0:2:6:0,6,63	0/0:11,0:11:33:0,33,322	0/0:8,0:8:21:0,21,215	0/0:1,0:1:3:0,3,32	0/0:1,0:1:3:0,3,32	0/0:3,0:3:6:0,6,61	./.:.:.:.:.	0/0:3,0:3:9:0,9,100	0/0:6,0:6:18:0,18,191	./.:.:.:.:.	0/0:4,0:4:12:0,12,121	0/0:1,0:1:3:0,3,32	0/0:11,0:11:30:0,30,299	0/0:1,0:1:3:0,3,31	0/0:3,0:3:9:0,9,95	0/0:3,0:3:9:0,9,97	./.:.:.:.:.	0/0:5,0:5:15:0,15,160	0/0:9,0:9:27:0,27,270	0/0:4,0:4:12:0,12,120	1/1:0,8:8:24:241,24,0	0/0:5,0:5:12:0,12,139	0/0:7,0:7:21:0,21,218	0/0:5,0:5:15:0,15,162	0/0:1,0:1:3:0,3,31	0/0:3,0:3:9:0,9,92	0/0:3,0:3:9:0,9,86	0/0:3,0:3:6:0,6,57	0/0:2,0:2:6:0,6,61	0/0:1,0:1:3:0,3,30	0/0:4,0:4:12:0,12,124	0/0:2,0:2:6:0,6,63	0/0:1,0:1:3:0,3,30	0/0:3,0:3:9:0,9,95	./.:.:.:.:.	0/0:2,0:2:6:0,6,64	0/0:4,0:4:12:0,12,118	0/0:2,0:2:6:0,6,59	0/0:3,0:3:9:0,9,92	0/0:2,0:2:6:0,6,59	0/0:2,0:2:6:0,6,61	0/0:6,0:6:18:0,18,185	./.:.:.:.:.	0/0:7,0:7:21:0,21,217	./.:.:.:.:.	./.:.:.:.:.	0/0:4,0:4:12:0,12,124	0/0:1,0:1:3:0,3,30	0/0:3,0:3:9:0,9,92	0/0:3,0:3:9:0,9,97	0/0:1,0:1:3:0,3,30	./.:.:.:.:.	1/1:0,1:1:3:33,3,0	1/1:0,6:6:18:184,18,0	0/0:1,0:1:3:0,3,32	0/0:2,0:2:6:0,6,63	0/0:2,0:2:6:0,6,61	0/0:1,0:1:3:0,3,32	0/0:4,0:4:12:0,12,131	1/1:0,1:1:3:30,3,0	1/1:0,2:2:6:62,6,0	0/0:3,0:3:9:0,9,98	./.:.:.:.:.	0/0:1,0:1:3:0,3,31	0/0:2,0:2:6:0,6,64	0/0:1,0:1:3:0,3,31	0/0:2,0:2:6:0,6,57	0/0:2,0:2:6:0,6,65	0/0:1,0:1:3:0,3,29	./.:.:.:.:.	0/0:1,0:1:3:0,3,29	0/0:5,0:5:15:0,15,159	0/0:2,0:2:6:0,6,63	0/0:1,0:1:3:0,3,34	./.:.:.:.:.	0/0:1,0:1:3:0,3,30	0/0:1,0:1:3:0,3,32	./.:.:.:.:.	./.:.:.:.:.	1/1:0,2:2:6:63,6,0	1/1:0,2:2:6:61,6,0	1/1:0,2:2:6:63,6,0	0/0:5,0:5:15:0,15,162	0/0:3,0:3:9:0,9,92	0/0:1,0:1:3:0,3,32	0/0:2,0:2:6:0,6,61	0/0:5,0:5:12:0,12,120	0/0:1,0:1:3:0,3,32	0/0:7,0:7:18:0,18,188	0/0:1,0:1:3:0,3,31	0/0:3,0:3:9:0,9,92	./.:.:.:.:.	./.:.:.:.:.	0/0:1,0:1:3:0,3,32	0/0:2,0:2:6:0,6,61	1/1:0,1:1:3:33,3,0	0/0:1,0:1:3:0,3,32	0/0:4,0:4:12:0,12,118	1/1:0,2:2:6:60,6,0	0/0:4,0:4:12:0,12,122	1/1:0,2:2:6:58,6,0	./.:.:.:.:.	1/1:0,1:1:3:30,3,0	1/1:0,3:3:9:89,9,0	0/0:1,0:1:3:0,3,32	0/0:2,0:2:3:0,3,45	0/0:3,0:3:3:0,3,45	0/0:3,0:3:6:0,6,76	./.:.:.:.:.	0/0:2,0:2:6:0,6,62	./.:.:.:.:.	0/0:1,0:1:3:0,3,32	0/0:24,0:24:66:0,66,765
chr0	76939707	.	G	A	10796	.	AC=128;AF=0.504;AN=254;BaseQRankSum=-8.944;DP=930;Dels=0.00;FS=5.482;HaplotypeScore=0.2491;InbreedingCoeff=0.7439;MLEAC=129;MLEAF=0.508;MQ=55.36;MQ0=1;MQRankSum=-8.150;QD=24.04;ReadPosRankSum=1.246	GT:AD:DP:GQ:PL	0/0:58,0:58:99:0,174,1845	0/0:20,0:20:60:0,60,637	1/1:0,17:17:51:515,51,0	0/0:50,0:50:99:0,150,1597	1/1:0,19:19:24:268,24,0	0/0:19,0:19:57:0,57,612	1/1:0,19:19:18:193,18,0	0/0:1,0:1:3:0,3,32	./.:.:.:.:.	0/0:18,0:18:48:0,48,528	0/0:3,0:3:9:0,9,94	1/1:0,21:21:60:616,60,0	0/0:16,0:16:48:0,48,499	0/0:1,0:1:3:0,3,32	0/0:17,0:17:48:0,48,521	0/1:10,9:19:99:160,0,267	0/0:15,0:15:42:0,42,450	./.:.:.:.:.	1/1:0,4:4:12:118,12,0	1/1:0,9:9:27:273,27,0	0/0:5,0:5:15:0,15,162	1/1:0,19:19:54:551,54,0	1/1:0,13:13:39:389,39,0	1/1:0,18:18:54:553,54,0	1/1:0,3:3:9:92,9,0	0/0:20,0:20:57:0,57,616	0/0:11,0:11:30:0,30,317	1/1:0,1:1:3:28,3,0	0/0:1,0:1:3:0,3,35	0/0:19,0:19:57:0,57,587	0/0:1,0:1:3:0,3,30	0/0:2,0:2:6:0,6,69	0/0:20,0:20:57:0,57,614	1/1:0,3:3:9:92,9,0	1/1:0,15:15:45:443,45,0	0/0:2,0:2:6:0,6,63	1/1:0,24:24:72:719,72,0	1/1:0,7:7:21:210,21,0	1/1:0,15:15:15:183,15,0	0/0:2,0:2:6:0,6,65	0/0:2,0:2:6:0,6,67	0/0:15,0:15:39:0,39,428	1/1:1,19:20:27:532,27,0	1/1:0,17:17:45:492,45,0	1/1:0,12:12:36:363,36,0	0/0:18,0:18:54:0,54,573	1/1:0,10:10:30:301,30,0	0/1:1,1:2:22:22,0,27	0/0:2,0:2:6:0,6,63	0/0:4,0:4:12:0,12,128	0/0:4,0:4:12:0,12,125	0/0:2,0:2:6:0,6,67	0/0:5,0:5:15:0,15,161	0/0:4,0:4:12:0,12,127	1/1:0,4:4:12:116,12,0	1/1:0,3:3:9:88,9,0	1/1:0,3:3:9:91,9,0	1/1:0,1:1:3:31,3,0	0/0:2,0:2:6:0,6,62	1/1:0,5:5:6:61,6,0	0/0:2,0:2:6:0,6,63	0/0:1,0:1:3:0,3,32	0/0:5,0:5:12:0,12,142	0/0:1,0:1:3:0,3,30	0/0:6,0:6:18:0,18,191	./.:.:.:.:.	0/0:3,0:3:9:0,9,96	0/0:5,0:5:15:0,15,160	0/0:7,0:7:21:0,21,216	1/1:0,1:1:3:32,3,0	0/0:2,0:2:6:0,6,60	1/1:0,3:3:9:92,9,0	1/1:0,4:4:12:122,12,0	1/1:0,8:8:15:152,15,0	1/1:0,4:4:6:57,6,0	./.:.:.:.:.	1/1:0,2:2:6:59,6,0	1/1:0,2:2:6:64,6,0	1/1:0,2:2:6:57,6,0	1/1:0,4:4:12:115,12,0	1/1:0,3:3:9:93,9,0	1/1:0,1:1:3:31,3,0	1/1:0,3:3:9:93,9,0	1/1:0,4:4:12:119,12,0	1/1:0,3:3:9:88,9,0	./.:.:.:.:.	0/0:3,0:3:9:0,9,92	0/0:3,0:3:9:0,9,98	0/0:1,0:1:3:0,3,33	0/0:4,0:4:12:0,12,126	0/0:3,0:3:9:0,9,90	0/0:3,0:3:9:0,9,93	0/0:5,0:5:15:0,15,153	1/1:0,1:1:3:32,3,0	0/0:1,0:1:3:0,3,32	0/0:3,0:3:6:0,6,67	0/0:4,0:4:12:0,12,126	0/0:3,0:3:9:0,9,97	0/0:2,0:2:6:0,6,60	0/0:2,0:2:6:0,6,61	0/0:6,0:6:18:0,18,189	./.:.:.:.:.	1/1:0,1:1:3:31,3,0	1/1:0,3:3:9:91,9,0	1/1:0,1:1:3:30,3,0	1/1:0,5:5:15:153,15,0	0/0:7,0:7:21:0,21,225	1/1:0,6:6:12:137,12,0	./.:.:.:.:.	1/1:0,5:5:15:139,15,0	1/1:0,2:2:6:58,6,0	./.:.:.:.:.	0/0:5,0:5:15:0,15,148	0/0:7,0:7:21:0,21,221	1/1:0,3:3:3:32,3,0	0/0:5,0:5:15:0,15,159	0/0:1,0:1:3:0,3,31	1/1:0,7:7:21:213,21,0	1/1:0,3:3:9:85,9,0	1/1:0,1:1:3:31,3,0	1/1:0,5:5:9:107,9,0	1/1:0,4:4:6:59,6,0	1/1:0,6:6:15:166,15,0	1/1:0,10:10:30:311,30,0	1/1:0,6:6:18:176,18,0	1/1:0,5:5:15:148,15,0	1/1:0,6:6:18:185,18,0	1/1:0,6:6:18:184,18,0	1/1:0,3:3:9:92,9,0	1/1:0,8:8:15:196,15,0	./.:.:.:.:.	0/0:3,0:3:6:0,6,76	1/1:0,2:3:6:61,6,0	./.:.:.:.:.	0/0:2,0:2:3:0,3,45	1/1:0,2:2:3:45,3,0	0/0:14,0:14:36:0,36,393
chr0	76939744	.	C	T	10895.7	.	AC=118;AF=0.488;AN=242;BaseQRankSum=-6.036;DP=995;Dels=0.00;FS=4.213;HaplotypeScore=0.0475;InbreedingCoeff=0.7541;MLEAC=118;MLEAF=0.488;MQ=55.13;MQ0=0;MQRankSum=-11.877;QD=24.21;ReadPosRankSum=0.079	GT:AD:DP:GQ:PL	0/0:69,0:69:99:0,208,2177	0/0:25,0:25:75:0,75,808	1/1:0,20:20:60:621,60,0	0/0:47,0:47:99:0,141,1491	1/1:0,15:15:9:106,9,0	0/0:17,0:17:45:0,45,497	1/1:0,17:17:9:87,9,0	0/0:1,0:1:3:0,3,35	./.:.:.:.:.	0/0:17,0:17:45:0,45,500	0/0:1,0:1:3:0,3,32	1/1:0,16:16:48:496,48,0	0/0:19,0:19:57:0,57,606	./.:.:.:.:.	0/0:24,0:24:69:0,69,752	0/1:13,6:19:45:45,0,351	0/0:17,0:17:42:0,42,486	./.:.:.:.:.	1/1:0,5:5:15:143,15,0	1/1:0,8:9:24:234,24,0	0/0:1,0:1:3:0,3,33	1/1:0,26:26:78:789,78,0	1/1:0,14:14:42:441,42,0	1/1:0,24:24:72:730,72,0	1/1:0,1:1:3:31,3,0	0/0:21,0:21:60:0,60,648	0/0:16,0:16:48:0,48,510	1/1:0,2:2:6:61,6,0	0/0:1,0:1:3:0,3,35	0/0:24,0:24:72:0,72,763	0/0:2,0:2:3:0,3,29	./.:.:.:.:.	0/0:18,0:18:51:0,51,566	1/1:0,2:2:6:59,6,0	1/1:0,17:17:51:520,51,0	0/0:3,0:3:9:0,9,97	1/1:0,27:27:81:810,81,0	1/1:0,11:11:33:333,33,0	1/1:0,13:13:6:58,6,0	0/0:2,0:2:6:0,6,67	0/0:5,0:5:15:0,15,165	0/0:19,0:19:48:0,48,535	1/1:0,18:18:51:530,51,0	1/1:0,18:18:48:534,48,0	1/1:0,18:18:54:550,54,0	0/0:19,0:19:57:0,57,609	1/1:0,5:5:15:153,15,0	0/1:1,1:2:22:22,0,27	0/0:4,0:4:12:0,12,124	0/0:7,0:7:21:0,21,222	0/0:3,0:3:9:0,9,94	0/0:4,0:4:12:0,12,128	0/0:7,0:7:21:0,21,234	0/0:3,0:3:9:0,9,92	1/1:0,3:3:9:91,9,0	1/1:0,1:1:3:31,3,0	1/1:0,3:3:9:93,9,0	1/1:0,2:2:6:63,6,0	0/0:1,0:1:3:0,3,34	./.:.:.:.:.	0/0:2,0:2:6:0,6,63	0/0:1,0:1:3:0,3,31	0/0:5,0:5:12:0,12,142	0/0:5,0:5:15:0,15,152	0/0:7,0:7:21:0,21,226	0/0:3,0:3:9:0,9,94	0/0:2,0:2:6:0,6,64	0/0:3,0:3:9:0,9,92	0/0:4,0:4:12:0,12,118	./.:.:.:.:.	0/0:3,0:3:9:0,9,88	1/1:0,4:4:12:130,12,0	1/1:0,2:2:6:58,6,0	1/1:0,8:8:12:120,12,0	1/1:0,4:4:3:30,3,0	./.:.:.:.:.	1/1:0,3:3:9:94,9,0	1/1:0,1:1:3:29,3,0	1/1:0,3:3:9:95,9,0	1/1:0,5:5:15:148,15,0	1/1:0,2:2:6:63,6,0	1/1:0,1:1:3:30,3,0	1/1:0,6:6:18:185,18,0	1/1:0,3:3:9:90,9,0	1/1:0,5:5:15:155,15,0	1/1:0,1:1:3:30,3,0	0/0:7,0:7:21:0,21,221	0/0:3,0:3:9:0,9,97	0/0:3,0:3:9:0,9,97	0/0:2,0:2:6:0,6,69	0/0:4,0:4:12:0,12,126	0/0:4,0:4:12:0,12,124	0/0:6,0:6:18:0,18,192	./.:.:.:.:.	0/0:1,0:1:3:0,3,32	0/0:3,0:3:9:0,9,94	0/0:2,0:2:6:0,6,66	0/0:5,0:5:15:0,15,159	0/0:1,0:1:3:0,3,31	0/0:2,0:2:6:0,6,63	0/0:7,0:7:21:0,21,227	./.:.:.:.:.	./.:.:.:.:.	1/1:0,3:3:9:93,9,0	1/1:0,2:2:6:65,6,0	1/1:0,5:5:15:154,15,0	0/0:5,0:5:15:0,15,163	1/1:0,4:4:9:91,9,0	./.:.:.:.:.	1/1:0,4:4:12:122,12,0	1/1:0,7:7:21:219,21,0	./.:.:.:.:.	0/0:7,0:7:21:0,21,218	0/0:6,0:6:18:0,18,180	./.:.:.:.:.	0/0:5,0:5:15:0,15,163	0/0:2,0:2:6:0,6,63	1/1:0,7:7:21:211,21,0	1/1:0,3:3:9:87,9,0	1/1:0,1:1:3:32,3,0	1/1:0,5:5:6:77,6,0	./.:.:.:.:.	1/1:0,6:6:12:136,12,0	1/1:0,7:7:21:203,21,0	1/1:0,6:6:18:178,18,0	1/1:0,4:4:12:122,12,0	1/1:0,7:7:21:219,21,0	1/1:0,8:8:24:252,24,0	1/1:0,3:3:9:93,9,0	1/1:0,5:5:9:120,9,0	./.:.:.:.:.	0/0:1,0:1:3:0,3,32	1/1:0,3:3:6:61,6,0	./.:.:.:.:.	0/0:2,0:2:3:0,3,45	1/1:0,4:4:6:89,6,0	0/0:21,0:21:60:0,60,690
chr0	76940019	.	C	A	677.12	.	AC=13;AF=0.050;AN=258;BaseQRankSum=0.739;DP=984;Dels=0.00;FS=0.000;HaplotypeScore=0.0720;InbreedingCoeff=0.3095;MLEAC=10;MLEAF=0.039;MQ=58.04;MQ0=4;MQRankSum=0.840;QD=19.92;ReadPosRankSum=-2.407	GT:AD:DP:GQ:PL	0/0:66,0:66:99:0,198,2082	0/0:17,0:17:48:0,48,490	0/0:19,0:19:48:0,48,523	0/0:36,0:36:99:0,108,1088	0/0:16,0:16:39:0,39,432	0/0:15,0:15:45:0,45,444	0/0:20,0:20:60:0,60,595	0/0:2,0:2:6:0,6,61	0/1:1,2:3:26:29,0,26	1/1:0,17:17:48:487,48,0	./.:.:.:.:.	0/0:13,0:13:39:0,39,392	0/0:13,0:13:39:0,39,391	0/0:1,0:1:3:0,3,28	0/0:27,0:27:81:0,81,827	0/0:26,0:26:75:0,75,769	0/0:23,0:23:66:0,66,674	0/0:5,0:5:15:0,15,153	0/0:7,0:7:21:0,21,219	0/0:13,0:13:39:0,39,382	0/0:2,0:2:6:0,6,61	0/0:21,0:21:63:0,63,633	0/0:22,0:22:63:0,63,636	0/0:18,0:18:51:0,51,523	0/0:2,0:2:6:0,6,65	0/0:15,0:15:42:0,42,444	0/0:9,0:9:27:0,27,273	0/0:5,0:5:15:0,15,156	./.:.:.:.:.	0/0:19,0:19:57:0,57,574	./.:.:.:.:.	0/0:1,0:1:3:0,3,35	0/0:27,0:27:75:0,75,757	0/0:1,0:1:3:0,3,34	0/0:11,0:11:33:0,33,335	1/1:1,1:2:3:26,3,0	0/0:20,0:20:51:0,51,569	0/0:15,0:15:39:0,39,386	0/0:13,0:13:30:0,30,326	0/0:1,0:1:3:0,3,30	0/0:3,0:3:6:0,6,65	0/0:16,0:16:48:0,48,498	0/0:23,0:23:69:0,69,699	0/0:17,0:17:48:0,48,507	0/0:18,0:18:45:0,45,501	0/0:25,0:25:60:0,60,686	0/0:13,0:13:36:0,36,369	0/0:1,0:1:3:0,3,34	0/0:1,0:1:3:0,3,31	0/0:2,0:2:6:0,6,65	./.:.:.:.:.	1/1:0,3:3:9:90,9,0	1/1:0,4:4:12:124,12,0	0/0:1,0:1:3:0,3,31	0/0:5,0:5:12:0,12,133	0/0:1,0:1:3:0,3,30	0/0:9,0:9:27:0,27,267	0/0:7,0:7:21:0,21,222	1/1:0,1:1:3:32,3,0	0/0:4,0:4:12:0,12,121	0/0:4,0:4:12:0,12,119	0/0:1,0:1:3:0,3,31	0/0:8,0:8:24:0,24,245	0/0:4,0:4:12:0,12,123	0/0:6,0:6:18:0,18,186	0/0:2,0:2:6:0,6,59	0/0:3,0:3:9:0,9,93	0/0:4,0:4:12:0,12,124	0/0:3,0:3:9:0,9,100	./.:.:.:.:.	./.:.:.:.:.	0/0:7,0:7:21:0,21,209	0/0:6,0:6:15:0,15,155	0/0:6,0:6:15:0,15,167	0/0:7,0:7:21:0,21,211	0/0:4,0:4:6:0,6,89	0/0:2,0:2:6:0,6,61	0/0:1,0:1:3:0,3,32	./.:.:.:.:.	0/0:1,0:1:3:0,3,32	0/0:2,0:2:6:0,6,63	0/0:1,0:1:3:0,3,31	0/0:3,0:3:9:0,9,97	0/0:4,0:4:12:0,12,124	0/0:2,0:2:6:0,6,59	0/0:1,0:1:3:0,3,32	1/1:0,4:4:6:63,6,0	0/0:1,0:1:3:0,3,30	0/0:4,0:4:12:0,12,126	0/0:3,0:3:9:0,9,94	0/0:1,0:1:3:0,3,31	0/0:2,0:2:6:0,6,60	0/0:3,0:3:9:0,9,95	0/0:2,0:2:3:0,3,31	0/0:2,0:2:6:0,6,68	0/0:2,0:2:6:0,6,60	0/0:5,0:5:12:0,12,124	0/0:1,0:1:3:0,3,31	0/0:2,0:2:6:0,6,63	0/0:2,0:2:6:0,6,61	0/0:1,0:1:3:0,3,33	0/0:2,0:2:6:0,6,59	0/0:6,0:6:18:0,18,178	0/0:4,0:4:12:0,12,120	0/0:4,0:4:12:0,12,122	0/0:4,0:4:12:0,12,120	0/0:2,0:2:6:0,6,59	0/0:5,0:5:15:0,15,158	0/0:1,0:1:3:0,3,32	0/0:8,0:8:24:0,24,237	0/0:2,0:2:6:0,6,60	0/0:1,0:1:3:0,3,33	0/0:7,0:7:21:0,21,210	0/0:4,0:4:12:0,12,122	0/0:4,0:4:9:0,9,89	0/0:6,0:6:18:0,18,184	0/0:4,0:4:9:0,9,95	0/0:7,0:7:21:0,21,215	0/0:1,0:1:3:0,3,30	0/0:2,0:2:6:0,6,61	0/0:3,0:3:6:0,6,63	0/0:6,0:6:18:0,18,184	0/0:8,0:8:24:0,24,240	0/0:3,0:3:9:0,9,95	0/0:5,0:5:15:0,15,151	0/0:4,0:4:12:0,12,121	0/0:2,0:2:6:0,6,61	0/0:6,0:6:18:0,18,182	0/0:5,0:5:12:0,12,134	0/0:6,0:6:9:0,9,107	0/0:4,0:4:6:0,6,89	0/0:6,0:6:9:0,9,121	0/0:4,0:4:9:0,9,100	./.:.:.:.:.	0/0:4,0:4:6:0,6,89	0/0:4,0:4:6:0,6,89	0/0:26,0:26:72:0,72,799
chr0	76940094	.	T	G	7624.83	.	AC=86;AF=0.344;AN=250;BaseQRankSum=-6.611;DP=778;Dels=0.00;FS=9.820;HaplotypeScore=0.0903;InbreedingCoeff=0.6919;MLEAC=81;MLEAF=0.324;MQ=59.78;MQ0=1;MQRankSum=0.240;QD=26.02;ReadPosRankSum=-0.364	GT:AD:DP:GQ:PL	1/1:0,46:46:99:1394,138,0	0/0:12,0:12:33:0,33,365	0/0:23,1:24:66:0,66,689	0/0:30,0:30:90:0,90,905	0/0:8,0:8:24:0,24,253	0/0:12,0:12:36:0,36,368	0/0:13,0:13:39:0,39,392	1/1:0,4:4:12:122,12,0	./.:.:.:.:.	0/0:15,0:15:45:0,45,453	0/0:2,0:2:6:0,6,63	0/0:17,0:17:45:0,45,489	1/1:0,10:10:27:285,27,0	0/1:1,2:3:25:51,0,25	1/1:1,12:13:8:326,8,0	0/1:5,8:13:99:212,0,118	1/1:0,25:25:60:667,60,0	0/1:1,3:4:20:75,0,20	0/0:5,0:5:15:0,15,154	0/0:4,0:4:12:0,12,119	0/0:2,0:2:6:0,6,62	0/0:17,0:17:39:0,39,454	0/0:15,0:15:39:0,39,436	0/0:8,0:8:24:0,24,249	./.:.:.:.:.	1/1:0,14:14:42:426,42,0	1/1:0,10:10:30:296,30,0	0/0:4,0:4:12:0,12,126	1/1:0,1:1:3:34,3,0	1/1:0,20:20:60:586,60,0	1/1:0,2:2:6:64,6,0	1/1:0,3:3:9:94,9,0	1/1:0,16:16:45:453,45,0	0/0:2,0:2:6:0,6,61	0/0:7,0:7:21:0,21,208	0/0:1,0:1:3:0,3,32	0/0:8,0:8:24:0,24,247	0/0:9,0:9:27:0,27,282	0/0:7,0:7:18:0,18,187	1/1:0,2:2:6:61,6,0	0/0:3,0:3:9:0,9,96	0/1:1,6:7:10:159,0,10	0/0:18,0:18:45:0,45,511	0/0:12,0:12:33:0,33,357	0/0:12,0:12:36:0,36,363	0/0:9,0:9:27:0,27,280	0/0:15,0:15:39:0,39,432	./.:.:.:.:.	1/1:0,1:1:3:31,3,0	./.:.:.:.:.	./.:.:.:.:.	0/0:4,0:4:12:0,12,124	0/0:3,0:3:9:0,9,91	./.:.:.:.:.	0/0:5,0:5:15:0,15,153	0/0:2,0:2:6:0,6,65	0/0:7,0:7:21:0,21,213	0/0:7,0:7:21:0,21,213	0/0:2,0:2:6:0,6,59	0/0:5,0:5:15:0,15,153	1/1:0,2:2:6:59,6,0	1/1:0,3:3:6:74,6,0	1/1:0,7:7:21:200,21,0	1/1:0,5:5:15:147,15,0	1/1:0,9:9:27:262,27,0	1/1:0,5:5:15:148,15,0	./.:.:.:.:.	1/1:0,9:9:27:263,27,0	1/1:0,3:3:9:91,9,0	./.:.:.:.:.	./.:.:.:.:.	0/0:2,0:2:6:0,6,61	0/0:4,0:4:12:0,12,124	0/0:8,0:8:24:0,24,242	0/0:3,0:3:9:0,9,89	0/0:2,0:2:6:0,6,60	0/0:1,0:1:3:0,3,31	0/0:2,0:2:6:0,6,63	0/0:2,0:2:6:0,6,63	0/0:5,0:5:15:0,15,146	0/0:1,0:1:3:0,3,32	./.:.:.:.:.	0/0:2,0:2:6:0,6,61	0/0:1,0:1:3:0,3,33	0/0:7,0:7:18:0,18,197	0/0:2,0:2:6:0,6,67	0/0:5,0:5:15:0,15,157	1/1:0,3:3:9:92,9,0	1/1:0,2:2:6:61,6,0	1/1:0,5:5:15:153,15,0	1/1:1,1:2:3:31,3,0	1/1:0,2:2:3:30,3,0	1/1:0,1:1:3:31,3,0	0/0:1,0:1:3:0,3,30	1/1:0,2:2:6:61,6,0	1/1:0,2:2:6:62,6,0	1/1:0,5:5:15:150,15,0	1/1:0,5:5:15:149,15,0	1/1:0,2:2:6:59,6,0	1/1:0,3:3:9:86,9,0	1/1:0,2:2:6:59,6,0	./.:.:.:.:.	0/0:1,0:1:3:0,3,31	0/0:2,0:2:6:0,6,61	./.:.:.:.:.	0/0:2,0:2:6:0,6,59	0/0:3,0:3:9:0,9,97	0/0:5,0:5:12:0,12,136	1/1:0,1:1:3:33,3,0	0/0:1,0:1:3:0,3,32	0/0:4,0:4:12:0,12,123	1/1:0,1:1:3:33,3,0	1/1:0,4:4:12:118,12,0	1/1:0,7:7:21:205,21,0	0/0:3,0:3:9:0,9,85	1/1:0,5:5:15:150,15,0	1/1:0,2:2:6:57,6,0	0/0:2,0:2:6:0,6,55	0/0:4,0:4:12:0,12,123	0/0:4,0:4:12:0,12,117	0/0:3,0:3:9:0,9,92	0/0:4,0:4:12:0,12,120	0/0:5,0:5:15:0,15,156	0/0:5,0:5:15:0,15,159	0/0:5,0:5:15:0,15,153	0/0:2,0:2:6:0,6,65	0/0:2,0:2:6:0,6,61	0/0:5,0:5:12:0,12,139	0/0:5,0:5:12:0,12,133	0/0:6,0:6:12:0,12,153	0/0:4,0:4:6:0,6,89	0/0:6,0:6:9:0,9,134	0/0:4,0:4:9:0,9,101	0/0:1,0:2:3:0,3,31	0/0:4,0:4:6:0,6,89	0/0:2,0:2:3:0,3,45	0/0:16,0:16:48:0,48,549
chr0	76940379	.	T	C	1164.33	.	AC=16;AF=0.067;AN=240;DP=667;Dels=0.00;FS=2.653;HaplotypeScore=0.1024;InbreedingCoeff=0.3520;MLEAC=14;MLEAF=0.058;MQ=57.86;MQ0=8;QD=19.73	GT:AD:DP:GQ:PL	0/0:36,0:36:99:0,108,1132	0/0:11,0:11:33:0,33,344	0/0:11,0:15:33:0,33,334	0/0:20,0:22:51:0,51,571	1/1:0,15:15:45:471,45,0	0/0:4,0:4:12:0,12,118	1/1:0,9:9:27:278,27,0	0/0:2,0:2:6:0,6,65	0/0:1,0:1:3:0,3,32	0/0:17,0:17:51:0,51,527	./.:.:.:.:.	0/0:9,0:9:27:0,27,267	0/0:11,0:11:27:0,27,308	0/0:1,0:1:3:0,3,32	0/0:15,0:15:45:0,45,473	0/1:9,5:16:99:112,0,232	0/0:10,0:11:30:0,30,308	0/0:1,0:1:3:0,3,31	0/0:5,0:5:9:0,9,121	0/0:2,0:2:3:0,3,45	./.:.:.:.:.	0/0:5,0:5:15:0,15,148	0/0:13,0:13:39:0,39,403	0/0:9,0:9:27:0,27,278	0/0:2,0:2:6:0,6,61	0/0:9,0:9:27:0,27,274	0/0:14,0:16:36:0,36,400	1/1:0,2:2:6:64,6,0	0/1:2,1:3:26:26,0,55	0/0:8,0:12:24:0,24,238	./.:.:.:.:.	0/0:2,0:2:6:0,6,67	0/0:5,0:5:12:0,12,135	./.:.:.:.:.	0/0:10,0:10:30:0,30,299	0/0:2,0:2:6:0,6,64	0/0:10,0:10:30:0,30,297	0/0:3,0:3:9:0,9,91	1/1:0,5:5:15:158,15,0	0/0:2,0:2:6:0,6,64	0/0:2,0:2:6:0,6,61	0/0:9,0:9:27:0,27,270	0/0:10,0:10:27:0,27,291	0/0:15,0:15:45:0,45,468	0/0:8,0:8:24:0,24,245	0/0:19,0:19:39:0,39,485	0/0:15,0:15:45:0,45,476	0/0:2,0:2:6:0,6,63	0/0:1,0:1:3:0,3,30	0/0:6,0:6:18:0,18,189	0/0:3,0:3:9:0,9,92	0/0:2,0:2:6:0,6,63	0/0:4,0:4:12:0,12,121	0/0:3,0:3:9:0,9,91	0/0:8,0:8:21:0,21,228	./.:.:.:.:.	0/0:4,0:4:12:0,12,120	0/0:3,0:3:9:0,9,93	0/0:3,0:3:9:0,9,95	0/0:6,0:6:18:0,18,182	0/0:2,0:2:6:0,6,65	0/0:1,0:1:3:0,3,32	0/0:4,0:4:12:0,12,119	0/0:3,0:3:9:0,9,93	./.:.:.:.:.	0/0:5,0:5:15:0,15,156	0/0:4,0:4:12:0,12,124	0/0:4,0:4:12:0,12,120	0/0:2,0:2:6:0,6,63	./.:.:.:.:.	./.:.:.:.:.	0/0:3,0:3:6:0,6,74	./.:.:.:.:.	0/0:5,0:5:15:0,15,156	0/0:1,0:1:3:0,3,31	0/0:6,0:6:18:0,18,182	0/0:4,0:4:12:0,12,127	0/0:3,0:3:9:0,9,91	0/0:1,0:1:3:0,3,32	0/0:6,0:6:18:0,18,189	0/0:1,0:1:3:0,3,32	0/0:1,0:1:3:0,3,33	0/0:2,0:2:6:0,6,67	0/0:4,0:4:12:0,12,124	0/0:4,0:4:12:0,12,122	0/0:2,0:2:6:0,6,62	0/0:1,0:1:3:0,3,30	0/0:1,0:1:3:0,3,30	./.:.:.:.:.	0/0:2,0:2:6:0,6,63	0/0:3,0:3:9:0,9,91	0/0:5,0:5:15:0,15,155	0/0:4,0:4:12:0,12,130	./.:.:.:.:.	0/0:5,0:5:15:0,15,157	0/0:1,0:1:3:0,3,32	0/0:1,0:1:3:0,3,34	./.:.:.:.:.	0/0:1,0:1:3:0,3,32	0/0:2,0:3:6:0,6,63	0/0:3,0:3:9:0,9,94	1/1:0,1:1:3:34,3,0	1/1:0,4:4:12:120,12,0	./.:.:.:.:.	0/0:2,0:2:6:0,6,65	0/0:3,0:3:9:0,9,95	0/0:3,0:3:9:0,9,93	0/0:1,0:1:3:0,3,31	0/0:1,0:1:3:0,3,31	./.:.:.:.:.	0/0:3,0:3:9:0,9,89	0/0:1,0:1:3:0,3,32	0/0:3,0:3:9:0,9,89	0/0:2,0:2:6:0,6,63	1/1:0,4:4:12:118,12,0	0/0:5,0:5:15:0,15,162	0/0:5,0:5:15:0,15,155	0/0:5,0:5:15:0,15,160	./.:.:.:.:.	0/0:3,0:3:9:0,9,93	0/0:4,0:6:12:0,12,122	0/0:5,0:5:15:0,15,159	0/0:6,0:6:18:0,18,184	0/0:8,0:8:24:0,24,245	0/0:3,0:3:9:0,9,89	0/0:5,0:5:15:0,15,152	0/0:4,0:4:12:0,12,124	0/0:5,0:5:15:0,15,161	0/0:5,0:5:15:0,15,154	0/0:4,0:4:3:0,3,45	0/0:3,0:3:3:0,3,45	0/0:2,0:2:3:0,3,32	./.:.:.:.:.	0/0:2,0:2:3:0,3,45	./.:.:.:.:.	0/0:4,0:4:6:0,6,89	0/0:25,0:25:75:0,75,820
chr0	76940403	.	A	C	8291.28	.	AC=126;AF=0.521;AN=242;BaseQRankSum=3.232;DP=625;Dels=0.00;FS=2.024;HaplotypeScore=0.1207;InbreedingCoeff=0.7087;MLEAC=128;MLEAF=0.529;MQ=57.86;MQ0=6;MQRankSum=-1.309;QD=27.18;ReadPosRankSum=-1.756	GT:AD:DP:GQ:PL	0/0:34,0:34:99:0,102,1065	0/0:11,0:11:33:0,33,334	1/1:3,12:15:36:381,36,0	0/0:19,1:20:51:0,51,533	1/1:0,12:12:36:377,36,0	0/0:4,0:4:12:0,12,125	1/1:0,7:7:21:221,21,0	0/0:4,0:4:12:0,12,121	0/0:1,0:1:3:0,3,33	0/0:17,0:17:51:0,51,512	0/0:1,0:1:3:0,3,31	1/1:0,8:8:24:252,24,0	0/0:13,0:13:36:0,36,380	./.:.:.:.:.	0/0:14,1:15:14:0,14,394	0/1:9,4:14:83:83,0,231	0/0:7,0:7:21:0,21,214	./.:.:.:.:.	1/1:0,6:6:12:151,12,0	1/1:0,2:2:3:45,3,0	./.:.:.:.:.	1/1:0,6:6:18:192,18,0	1/1:0,9:9:27:288,27,0	1/1:0,8:8:24:254,24,0	1/1:0,3:3:9:99,9,0	0/0:9,0:9:27:0,27,275	0/0:13,0:13:33:0,33,362	1/1:0,2:2:6:65,6,0	0/1:1,1:2:26:26,0,26	0/0:9,1:10:27:0,27,276	./.:.:.:.:.	0/0:1,0:1:3:0,3,32	0/0:6,0:6:15:0,15,169	./.:.:.:.:.	1/1:0,8:8:24:252,24,0	0/0:3,0:3:9:0,9,96	1/1:0,9:9:27:275,27,0	1/1:0,4:4:12:128,12,0	1/1:0,2:2:6:61,6,0	0/0:2,0:2:6:0,6,62	0/0:1,0:1:3:0,3,31	0/0:9,0:9:27:0,27,270	1/1:0,11:11:30:326,30,0	1/1:0,11:11:33:352,33,0	1/1:0,7:7:21:221,21,0	0/0:18,0:18:42:0,42,480	1/1:0,14:14:42:436,42,0	1/1:0,1:1:3:34,3,0	0/0:2,0:2:6:0,6,62	0/0:5,0:5:15:0,15,150	0/0:3,0:3:9:0,9,86	0/0:1,0:1:3:0,3,30	0/0:4,0:4:12:0,12,119	0/0:3,0:3:9:0,9,89	1/1:0,8:8:21:236,21,0	./.:.:.:.:.	1/1:0,6:6:18:193,18,0	1/1:0,2:2:6:65,6,0	0/0:2,0:2:6:0,6,59	1/1:0,6:6:18:191,18,0	0/0:2,0:2:6:0,6,59	0/0:1,0:1:3:0,3,32	0/0:6,0:6:18:0,18,186	0/0:3,0:3:9:0,9,94	./.:.:.:.:.	0/0:1,0:1:3:0,3,32	0/0:4,0:4:12:0,12,122	0/0:4,0:4:12:0,12,120	0/0:2,0:2:6:0,6,62	1/1:0,1:1:3:32,3,0	./.:.:.:.:.	1/1:0,2:2:6:59,6,0	./.:.:.:.:.	1/1:0,4:4:12:126,12,0	1/1:0,1:1:3:32,3,0	1/1:0,5:5:15:152,15,0	1/1:0,4:4:12:129,12,0	1/1:0,3:3:9:100,9,0	1/1:0,1:1:3:33,3,0	1/1:0,4:4:12:130,12,0	1/1:0,1:1:3:32,3,0	1/1:0,1:1:3:32,3,0	1/1:0,2:2:6:67,6,0	1/1:0,4:4:12:122,12,0	1/1:0,4:4:12:126,12,0	1/1:0,1:1:3:34,3,0	0/0:1,0:1:3:0,3,30	./.:.:.:.:.	./.:.:.:.:.	0/0:2,0:2:6:0,6,63	0/0:3,0:3:9:0,9,93	0/0:5,0:5:15:0,15,146	0/0:3,0:3:9:0,9,95	./.:.:.:.:.	0/0:5,0:5:15:0,15,149	0/0:3,0:3:9:0,9,90	0/0:2,0:2:6:0,6,61	./.:.:.:.:.	0/0:1,0:1:3:0,3,31	0/0:3,0:3:6:0,6,63	0/0:4,0:4:12:0,12,123	1/1:0,1:1:3:32,3,0	1/1:0,6:6:18:187,18,0	1/1:0,1:1:3:33,3,0	1/1:0,2:2:6:65,6,0	1/1:0,2:2:6:66,6,0	0/0:3,0:3:9:0,9,92	1/1:0,1:1:3:29,3,0	0/0:1,0:1:3:0,3,32	1/1:0,2:2:6:65,6,0	1/1:0,3:3:9:89,9,0	0/0:1,0:1:3:0,3,32	0/0:4,0:4:12:0,12,122	0/0:2,0:2:6:0,6,61	1/1:0,4:4:12:128,12,0	0/0:4,0:4:12:0,12,122	0/0:4,0:4:12:0,12,126	1/1:0,5:5:15:157,15,0	./.:.:.:.:.	1/1:0,3:3:9:94,9,0	1/1:1,2:3:6:57,6,0	1/1:0,6:6:18:193,18,0	1/1:0,6:6:18:192,18,0	1/1:0,7:7:21:222,21,0	1/1:0,2:2:6:61,6,0	1/1:0,5:5:15:155,15,0	1/1:0,4:4:12:125,12,0	1/1:0,4:4:12:119,12,0	1/1:0,7:7:21:224,21,0	1/1:0,4:4:3:45,3,0	0/0:3,0:3:3:0,3,45	0/0:2,0:2:3:0,3,32	./.:.:.:.:.	1/1:0,2:2:3:45,3,0	./.:.:.:.:.	1/1:0,4:4:6:89,6,0	0/0:22,0:22:66:0,66,748
chr0	76942034	.	C	T	10724	.	AC=124;AF=0.484;AN=256;BaseQRankSum=-5.085;DP=859;Dels=0.00;FS=0.000;HaplotypeScore=0.0652;InbreedingCoeff=0.7817;MLEAC=128;MLEAF=0.500;MQ=59.71;MQ0=0;MQRankSum=-0.675;QD=27.15;ReadPosRankSum=2.604	GT:AD:DP:GQ:PL	0/0:50,0:50:99:0,150,1621	0/0:12,0:12:30:0,30,343	1/1:0,15:15:45:458,45,0	0/0:33,0:33:90:0,90,1001	1/1:0,7:7:21:217,21,0	0/0:6,0:6:18:0,18,191	1/1:0,11:11:27:305,27,0	0/0:2,0:2:6:0,6,67	0/0:6,0:6:18:0,18,183	0/0:15,0:15:45:0,45,479	0/0:2,0:2:6:0,6,61	1/1:0,18:18:48:530,48,0	0/0:20,0:20:60:0,60,639	0/0:1,0:1:3:0,3,31	0/0:15,0:15:45:0,45,473	0/1:12,6:18:99:129,0,327	0/0:27,0:27:72:0,72,798	0/0:2,0:2:6:0,6,63	1/1:0,8:8:21:230,21,0	1/1:0,9:9:24:256,24,0	0/0:4,0:4:12:0,12,126	1/1:0,12:12:33:350,33,0	1/1:0,15:15:45:450,45,0	1/1:0,21:21:54:607,54,0	1/1:0,1:1:3:32,3,0	0/0:17,0:17:48:0,48,523	0/0:18,0:18:51:0,51,543	1/1:0,6:6:18:191,18,0	0/0:2,0:2:6:0,6,63	0/0:11,0:11:30:0,30,334	0/0:5,0:5:15:0,15,156	0/0:5,0:5:15:0,15,156	0/0:13,0:13:36:0,36,391	1/1:0,3:3:9:90,9,0	1/1:0,16:16:48:486,48,0	0/0:4,0:4:12:0,12,131	1/1:0,14:14:42:428,42,0	1/1:0,6:6:15:161,15,0	1/1:0,3:3:9:97,9,0	0/0:2,0:2:6:0,6,67	0/0:4,0:4:12:0,12,126	0/0:10,0:10:30:0,30,323	1/1:0,6:6:18:180,18,0	1/1:0,15:15:45:466,45,0	1/1:0,15:15:45:461,45,0	0/0:22,1:23:63:0,63,691	1/1:0,8:8:24:254,24,0	0/1:2,2:4:52:52,0,52	0/0:1,0:1:3:0,3,32	0/0:6,0:6:18:0,18,185	0/0:5,0:5:15:0,15,156	0/0:2,0:2:6:0,6,62	0/0:5,0:5:15:0,15,159	0/0:2,0:2:6:0,6,67	1/1:0,3:3:9:95,9,0	1/1:0,7:7:21:221,21,0	./.:.:.:.:.	1/1:0,9:9:27:282,27,0	./.:.:.:.:.	1/1:0,5:5:15:153,15,0	0/0:2,0:2:6:0,6,62	0/0:2,0:2:6:0,6,63	0/0:7,0:7:21:0,21,223	0/0:6,0:6:18:0,18,192	0/0:2,0:2:6:0,6,57	0/0:7,0:7:21:0,21,220	0/0:4,0:4:12:0,12,128	0/0:4,0:4:12:0,12,127	0/0:4,0:4:12:0,12,130	1/1:0,2:2:6:63,6,0	0/0:1,0:1:3:0,3,31	1/1:0,3:3:9:95,9,0	1/1:0,5:5:15:162,15,0	1/1:0,5:5:15:158,15,0	1/1:0,5:5:15:152,15,0	1/1:0,4:4:12:120,12,0	1/1:0,3:3:9:94,9,0	./.:.:.:.:.	./.:.:.:.:.	1/1:0,5:5:15:156,15,0	1/1:0,3:3:9:91,9,0	./.:.:.:.:.	1/1:0,4:4:12:123,12,0	1/1:0,1:1:3:30,3,0	1/1:0,7:7:21:212,21,0	1/1:0,3:3:9:94,9,0	0/0:2,0:2:6:0,6,67	0/0:6,0:6:18:0,18,195	0/0:4,0:4:12:0,12,120	0/0:1,0:1:3:0,3,30	0/0:6,0:6:15:0,15,174	0/0:1,0:1:3:0,3,32	0/0:5,0:5:15:0,15,160	1/1:0,4:4:12:122,12,0	0/0:2,0:2:6:0,6,64	0/0:4,0:4:12:0,12,126	0/0:6,0:6:15:0,15,162	0/0:1,0:1:3:0,3,30	0/0:3,0:3:9:0,9,89	0/0:1,0:1:3:0,3,32	0/0:4,0:4:12:0,12,124	1/1:0,1:1:3:31,3,0	1/1:0,4:4:12:121,12,0	1/1:0,2:2:6:61,6,0	1/1:0,3:3:9:95,9,0	1/1:0,3:3:9:95,9,0	0/0:3,0:3:9:0,9,94	1/1:0,2:2:3:45,3,0	0/0:2,0:2:6:0,6,65	1/1:0,3:3:9:89,9,0	1/1:0,4:4:12:122,12,0	0/0:2,0:2:6:0,6,67	0/0:4,0:4:12:0,12,120	0/0:2,0:2:6:0,6,63	1/1:0,3:3:9:91,9,0	0/0:4,0:4:9:0,9,111	./.:.:.:.:.	1/1:0,5:5:15:157,15,0	1/1:0,4:4:12:120,12,0	1/1:0,3:3:9:97,9,0	1/1:0,4:4:12:128,12,0	1/1:0,6:6:18:184,18,0	1/1:0,5:5:12:142,12,0	1/1:0,5:5:15:156,15,0	1/1:0,4:4:12:117,12,0	1/1:0,4:4:12:122,12,0	1/1:0,5:5:15:156,15,0	1/1:0,3:3:9:91,9,0	1/1:0,1:1:3:32,3,0	./.:.:.:.:.	./.:.:.:.:.	0/0:2,0:2:3:0,3,45	1/1:0,4:4:6:89,6,0	./.:.:.:.:.	0/0:1,0:1:3:0,3,32	1/1:0,8:8:15:197,15,0	0/0:29,0:29:87:0,87,982
chr0	76944389	.	A	G	8418.24	.	AC=92;AF=0.354;AN=260;BaseQRankSum=5.685;DP=844;Dels=0.00;FS=11.853;HaplotypeScore=0.0798;InbreedingCoeff=0.7400;MLEAC=92;MLEAF=0.354;MQ=59.76;MQ0=0;MQRankSum=-0.349;QD=27.69;ReadPosRankSum=0.521	GT:AD:DP:GQ:PL	0/0:34,0:34:99:0,102,1092	0/0:23,0:23:69:0,69,704	1/1:0,12:12:36:381,36,0	0/0:30,0:30:87:0,87,919	0/0:12,0:12:36:0,36,374	0/0:13,0:13:30:0,30,350	0/0:16,0:16:48:0,48,468	0/0:1,0:1:3:0,3,32	0/0:2,0:2:6:0,6,65	0/0:15,0:15:42:0,42,448	0/0:1,0:1:3:0,3,32	1/1:0,21:21:54:615,54,0	0/0:12,0:12:33:0,33,361	0/0:1,0:1:3:0,3,32	0/0:10,0:10:30:0,30,306	0/0:8,0:8:21:0,21,204	0/0:14,0:14:42:0,42,423	0/1:2,1:3:24:24,0,57	1/1:0,7:7:18:209,18,0	1/1:0,1:1:3:30,3,0	0/0:1,0:1:3:0,3,29	1/1:0,12:12:27:334,27,0	1/1:0,20:20:54:600,54,0	1/1:0,16:16:45:490,45,0	1/1:0,2:2:6:66,6,0	0/0:16,0:16:48:0,48,497	0/0:14,0:14:42:0,42,428	0/0:2,0:2:6:0,6,64	0/0:4,0:4:12:0,12,127	0/0:14,0:14:42:0,42,429	0/0:2,0:2:6:0,6,65	0/0:2,0:2:6:0,6,67	0/0:9,0:9:27:0,27,276	0/0:5,0:5:15:0,15,162	0/0:13,0:13:36:0,36,387	0/0:7,0:7:21:0,21,217	1/1:0,15:15:42:455,42,0	1/1:0,9:9:27:292,27,0	0/0:15,0:15:45:0,45,456	0/0:1,0:1:3:0,3,31	0/0:3,1:4:9:0,9,99	0/0:12,0:12:30:0,30,340	1/1:0,15:15:42:452,42,0	1/1:0,15:15:45:482,45,0	1/1:0,12:12:36:379,36,0	0/0:15,0:15:45:0,45,448	1/1:0,8:8:21:235,21,0	0/0:4,0:4:12:0,12,127	0/0:3,0:3:9:0,9,89	0/0:3,0:3:9:0,9,88	0/0:4,0:4:12:0,12,120	0/0:1,0:1:3:0,3,30	0/0:6,0:6:18:0,18,185	0/0:3,0:3:9:0,9,94	1/1:0,11:11:24:282,24,0	0/0:1,0:1:3:0,3,30	1/1:0,3:3:9:92,9,0	1/1:0,8:8:24:245,24,0	0/0:7,0:7:18:0,18,198	0/0:2,0:2:6:0,6,63	0/0:4,0:4:12:0,12,121	0/0:3,0:3:9:0,9,91	0/0:4,0:4:12:0,12,117	0/0:1,0:1:3:0,3,32	0/0:4,0:4:12:0,12,124	./.:.:.:.:.	0/0:2,0:2:6:0,6,61	0/0:5,0:5:12:0,12,138	./.:.:.:.:.	1/1:0,2:2:6:63,6,0	0/0:3,0:3:9:0,9,93	1/1:0,2:2:6:63,6,0	1/1:0,5:5:12:142,12,0	0/1:2,6:8:24:170,0,24	0/0:4,0:4:12:0,12,126	0/0:2,0:2:6:0,6,61	1/1:0,3:3:9:88,9,0	./.:.:.:.:.	1/1:0,1:1:3:27,3,0	1/1:0,6:6:15:164,15,0	1/1:0,2:2:6:62,6,0	1/1:0,3:3:9:95,9,0	0/0:5,0:5:15:0,15,161	1/1:0,5:5:15:152,15,0	1/1:0,5:5:15:154,15,0	1/1:0,1:1:3:30,3,0	0/0:3,0:3:9:0,9,92	0/0:7,0:7:21:0,21,218	0/0:4,0:4:9:0,9,95	0/0:5,0:5:15:0,15,152	./.:.:.:.:.	0/0:1,0:1:3:0,3,32	0/0:2,0:2:6:0,6,62	0/0:3,0:3:9:0,9,92	0/0:3,0:3:9:0,9,92	0/0:3,0:3:9:0,9,93	0/0:5,0:5:15:0,15,152	0/0:2,0:2:6:0,6,59	0/0:4,0:4:12:0,12,122	./.:.:.:.:.	0/0:2,0:2:6:0,6,67	0/0:2,0:2:3:0,3,45	./.:.:.:.:.	1/1:0,4:4:12:130,12,0	1/1:0,3:3:9:98,9,0	1/1:0,8:8:24:260,24,0	0/0:1,0:1:3:0,3,33	1/1:0,5:5:15:162,15,0	0/0:1,0:1:3:0,3,29	1/1:0,2:2:6:63,6,0	1/1:0,6:6:18:180,18,0	0/0:1,0:1:3:0,3,29	0/0:4,0:4:12:0,12,126	0/0:11,0:11:33:0,33,336	0/0:2,0:2:6:0,6,61	0/0:4,0:4:12:0,12,124	0/0:4,0:4:12:0,12,121	1/1:0,5:5:15:157,15,0	0/0:6,0:6:18:0,18,182	1/1:0,2:2:6:62,6,0	0/0:6,0:6:18:0,18,180	0/0:7,0:7:21:0,21,218	1/1:0,2:2:6:66,6,0	1/1:0,4:4:12:128,12,0	1/1:0,3:3:9:94,9,0	1/1:0,1:1:3:32,3,0	1/1:0,7:7:21:220,21,0	1/1:0,8:8:21:238,21,0	1/1:0,4:4:12:115,12,0	1/1:0,6:6:9:134,9,0	0/0:4,0:4:6:0,6,89	0/0:2,0:2:3:0,3,45	0/0:6,0:6:12:0,12,152	1/1:0,1:1:3:31,3,0	0/0:2,0:2:3:0,3,45	./.:.:.:.:.	0/0:34,0:34:99:0,102,1125
chr0	76945462	.	A	G	8253.8	.	AC=91;AF=0.355;AN=256;BaseQRankSum=2.316;DP=926;Dels=0.00;FS=15.284;HaplotypeScore=0.0267;InbreedingCoeff=0.7661;MLEAC=86;MLEAF=0.336;MQ=59.88;MQ0=0;MQRankSum=-0.415;QD=28.96;ReadPosRankSum=0.525	GT:AD:DP:GQ:PL	0/0:64,0:64:99:0,192,2018	0/0:19,0:19:57:0,57,585	1/1:0,10:10:30:314,30,0	0/0:37,0:37:99:0,111,1119	0/0:9,0:9:27:0,27,274	0/0:13,0:13:39:0,39,388	0/0:19,0:19:54:0,54,563	0/0:1,0:1:3:0,3,31	0/0:2,0:2:6:0,6,65	0/0:14,0:14:36:0,36,385	0/0:3,0:3:9:0,9,97	1/1:0,12:12:36:375,36,0	0/0:18,0:18:54:0,54,572	./.:.:.:.:.	0/0:8,0:8:24:0,24,256	0/0:14,0:14:39:0,39,405	0/0:17,0:17:48:0,48,506	0/0:1,0:1:3:0,3,32	1/1:0,5:5:12:143,12,0	1/1:0,6:6:15:167,15,0	./.:.:.:.:.	1/1:0,11:11:33:351,33,0	1/1:0,21:21:63:663,63,0	1/1:0,19:19:57:599,57,0	1/1:0,1:1:3:34,3,0	0/0:19,0:19:54:0,54,570	0/0:20,0:20:60:0,60,610	0/0:5,0:5:15:0,15,162	0/0:1,0:1:3:0,3,29	0/0:24,0:24:72:0,72,711	0/0:3,0:3:9:0,9,92	0/0:4,0:4:12:0,12,130	0/0:14,0:14:42:0,42,427	0/0:2,0:2:6:0,6,61	0/0:16,0:16:45:0,45,477	0/0:5,0:5:15:0,15,148	1/1:0,20:20:60:633,60,0	1/1:0,17:17:51:531,51,0	0/0:8,0:8:24:0,24,234	0/0:5,0:5:15:0,15,159	0/0:5,0:5:15:0,15,162	0/0:17,0:17:45:0,45,492	1/1:0,13:13:39:413,39,0	1/1:0,16:16:48:505,48,0	1/1:0,20:20:60:631,60,0	0/0:16,0:16:39:0,39,445	1/1:0,4:4:12:132,12,0	0/0:3,0:3:9:0,9,97	./.:.:.:.:.	0/0:3,0:3:9:0,9,92	0/0:3,0:3:9:0,9,93	0/0:1,0:1:3:0,3,31	0/0:8,0:8:24:0,24,241	./.:.:.:.:.	1/1:0,1:1:3:33,3,0	0/0:4,0:4:12:0,12,127	1/1:0,1:1:3:32,3,0	1/1:0,4:4:12:126,12,0	0/0:8,0:8:24:0,24,238	0/0:5,0:5:15:0,15,150	0/0:2,0:2:6:0,6,62	0/0:4,0:4:12:0,12,119	0/0:11,0:11:33:0,33,338	0/0:1,0:1:3:0,3,30	0/0:2,0:2:6:0,6,57	0/0:4,0:4:12:0,12,117	0/0:4,0:4:12:0,12,123	0/0:4,0:4:12:0,12,116	0/0:2,0:2:6:0,6,57	1/1:0,1:1:3:31,3,0	./.:.:.:.:.	1/1:0,6:6:18:189,18,0	1/1:0,2:2:6:65,6,0	0/1:1,6:7:8:168,0,8	0/0:4,0:4:12:0,12,122	0/0:2,0:2:6:0,6,59	1/1:0,2:2:6:63,6,0	1/1:0,2:2:6:60,6,0	1/1:0,2:2:6:66,6,0	1/1:0,2:2:6:61,6,0	./.:.:.:.:.	1/1:0,2:2:6:65,6,0	0/0:6,0:6:18:0,18,189	1/1:0,2:2:6:59,6,0	1/1:0,1:1:3:32,3,0	1/1:0,5:5:15:161,15,0	0/0:2,0:2:6:0,6,61	0/0:2,0:2:6:0,6,65	0/0:6,0:6:18:0,18,186	0/0:2,0:2:6:0,6,63	0/0:9,0:9:27:0,27,270	0/0:5,0:5:15:0,15,149	0/0:7,0:7:21:0,21,220	0/0:2,0:2:6:0,6,61	0/0:1,0:1:3:0,3,29	./.:.:.:.:.	0/0:4,0:4:12:0,12,126	0/0:2,0:2:6:0,6,57	0/0:2,0:2:6:0,6,63	./.:.:.:.:.	0/0:4,0:4:12:0,12,129	0/0:2,0:2:6:0,6,63	0/0:2,0:2:6:0,6,60	1/1:0,2:2:6:63,6,0	1/1:0,4:4:12:128,12,0	1/1:0,7:7:21:224,21,0	0/0:6,0:6:18:0,18,196	1/1:0,9:9:27:284,27,0	0/0:8,0:8:24:0,24,256	1/1:0,3:3:6:79,6,0	1/1:0,4:4:12:127,12,0	0/0:8,0:8:24:0,24,256	0/0:3,0:3:9:0,9,97	0/0:2,0:2:6:0,6,59	0/0:11,0:11:27:0,27,305	0/0:4,0:4:12:0,12,120	0/0:4,0:4:12:0,12,119	1/1:0,2:2:6:63,6,0	0/0:5,0:5:15:0,15,161	1/1:0,3:3:9:92,9,0	0/0:7,0:7:21:0,21,212	0/0:3,0:3:9:0,9,89	1/1:0,3:3:9:97,9,0	1/1:0,9:9:27:286,27,0	1/1:0,3:3:9:97,9,0	1/1:0,8:8:24:247,24,0	1/1:0,1:1:3:32,3,0	1/1:0,3:3:9:97,9,0	1/1:0,3:3:9:95,9,0	./.:.:.:.:.	0/0:2,0:2:3:0,3,45	0/0:5,0:5:6:0,6,75	0/0:5,0:5:9:0,9,121	1/1:0,2:2:3:45,3,0	0/0:4,0:4:6:0,6,89	1/1:0,4:4:9:108,9,0	0/0:27,0:27:81:0,81,935
chr0	76946141	.	T	A	3815	.	AC=79;AF=0.343;AN=230;BaseQRankSum=-4.057;DP=496;Dels=0.00;FS=2.833;HaplotypeScore=0.0301;InbreedingCoeff=0.6587;MLEAC=75;MLEAF=0.326;MQ=59.59;MQ0=0;MQRankSum=0.755;QD=26.31;ReadPosRankSum=0.343	GT:AD:DP:GQ:PL	0/0:44,0:44:99:0,126,1393	0/0:5,0:5:15:0,15,149	1/1:0,6:6:18:187,18,0	0/0:20,0:20:60:0,60,632	0/0:7,0:7:21:0,21,226	0/0:4,0:4:12:0,12,119	0/0:6,0:6:15:0,15,164	0/0:2,0:2:6:0,6,63	0/0:1,0:1:3:0,3,32	0/0:11,0:11:30:0,30,324	./.:.:.:.:.	1/1:0,10:10:30:306,30,0	0/0:7,0:7:18:0,18,202	./.:.:.:.:.	0/0:11,0:11:33:0,33,343	0/0:4,0:4:12:0,12,126	0/0:8,0:8:24:0,24,251	0/0:1,0:1:3:0,3,34	1/1:0,2:2:6:60,6,0	1/1:0,4:4:12:123,12,0	0/0:2,0:2:6:0,6,65	1/1:0,4:4:12:118,12,0	1/1:0,8:8:24:245,24,0	1/1:0,10:10:27:289,27,0	1/1:0,2:2:6:60,6,0	0/0:4,0:4:12:0,12,126	0/0:10,0:10:30:0,30,307	0/0:3,0:3:9:0,9,94	0/0:3,0:3:9:0,9,97	0/0:7,0:7:15:0,15,183	0/0:3,0:3:9:0,9,95	0/0:3,0:3:9:0,9,94	0/0:9,0:9:27:0,27,273	0/0:2,0:2:6:0,6,62	0/0:5,0:5:15:0,15,155	0/0:1,0:1:3:0,3,32	1/1:0,6:6:18:187,18,0	1/1:0,2:2:6:58,6,0	0/0:7,0:7:15:0,15,184	0/0:1,0:1:3:0,3,33	0/0:3,0:3:9:0,9,99	0/0:7,0:7:21:0,21,221	1/1:0,5:5:15:158,15,0	1/1:0,11:11:30:308,30,0	1/1:0,9:9:27:272,27,0	0/0:5,0:5:15:0,15,159	1/1:0,6:6:18:184,18,0	0/0:2,0:2:6:0,6,63	0/0:1,0:1:3:0,3,32	0/0:2,0:2:6:0,6,63	0/0:2,0:2:6:0,6,61	0/0:1,0:1:3:0,3,32	0/0:3,0:3:9:0,9,97	./.:.:.:.:.	1/1:0,5:5:15:155,15,0	0/0:1,0:1:3:0,3,32	1/1:0,1:1:3:32,3,0	1/1:0,4:4:12:118,12,0	./.:.:.:.:.	0/0:4,0:4:9:0,9,110	0/0:3,0:3:9:0,9,92	0/0:2,0:2:6:0,6,64	0/0:5,0:5:15:0,15,158	0/0:6,0:6:18:0,18,191	0/0:5,0:5:15:0,15,157	0/0:2,0:2:6:0,6,63	0/0:1,0:1:3:0,3,32	0/0:4,0:4:12:0,12,122	0/0:2,0:2:6:0,6,61	1/1:0,1:1:3:31,3,0	0/0:1,0:1:3:0,3,31	./.:.:.:.:.	1/1:0,1:1:3:32,3,0	./.:.:.:.:.	0/0:5,0:5:15:0,15,153	0/0:1,0:1:3:0,3,31	./.:.:.:.:.	1/1:0,2:2:6:59,6,0	./.:.:.:.:.	1/1:0,1:1:3:30,3,0	./.:.:.:.:.	1/1:0,1:1:3:33,3,0	0/0:1,0:1:3:0,3,33	1/1:0,4:4:12:122,12,0	1/1:0,2:2:6:57,6,0	1/1:0,1:1:3:32,3,0	0/0:2,0:2:6:0,6,65	0/0:3,0:3:9:0,9,89	./.:.:.:.:.	0/0:2,0:2:6:0,6,61	./.:.:.:.:.	0/0:3,0:3:9:0,9,97	./.:.:.:.:.	./.:.:.:.:.	./.:.:.:.:.	0/0:3,0:3:9:0,9,95	0/0:2,0:2:6:0,6,65	./.:.:.:.:.	./.:.:.:.:.	0/0:1,0:1:3:0,3,32	0/0:7,0:7:21:0,21,223	./.:.:.:.:.	./.:.:.:.:.	1/1:0,1:1:3:28,3,0	1/1:0,2:2:6:57,6,0	1/1:0,1:1:3:32,3,0	0/0:5,0:5:15:0,15,162	1/1:0,4:4:12:120,12,0	0/0:1,0:1:3:0,3,32	./.:.:.:.:.	1/1:0,6:6:18:189,18,0	0/0:1,0:1:3:0,3,32	0/0:4,0:4:9:0,9,111	0/0:3,0:3:9:0,9,94	0/0:2,0:2:6:0,6,65	0/0:1,0:1:3:0,3,29	0/0:3,0:3:9:0,9,95	1/1:0,2:2:6:57,6,0	0/0:1,0:1:3:0,3,30	1/1:0,2:2:6:61,6,0	0/1:1,1:2:23:23,0,25	0/0:5,0:5:15:0,15,150	1/1:0,2:2:6:61,6,0	./.:.:.:.:.	1/1:0,1:1:3:33,3,0	1/1:0,1:1:3:32,3,0	1/1:0,4:4:12:123,12,0	1/1:0,3:3:9:95,9,0	1/1:0,2:2:6:61,6,0	./.:.:.:.:.	0/0:4,0:4:6:0,6,89	0/0:8,0:8:15:0,15,197	0/0:2,0:2:3:0,3,45	./.:.:.:.:.	0/0:1,0:1:3:0,3,32	1/1:0,4:4:6:89,6,0	0/0:27,0:27:81:0,81,916
chr0	76946506	.	C	G	5293.71	.	AC=80;AF=0.354;AN=226;BaseQRankSum=-0.545;DP=603;Dels=0.00;FS=1.386;HaplotypeScore=0.1940;InbreedingCoeff=0.6700;MLEAC=80;MLEAF=0.354;MQ=59.82;MQ0=0;MQRankSum=0.050;QD=27.01;ReadPosRankSum=1.360	GT:AD:DP:GQ:PL	0/0:35,0:35:99:0,105,1151	0/0:16,0:16:48:0,48,505	1/1:0,10:10:30:314,30,0	0/0:30,0:30:84:0,84,894	0/0:7,0:7:21:0,21,209	0/0:14,0:14:42:0,42,448	0/0:15,0:15:45:0,45,470	./.:.:.:.:.	0/0:2,0:2:6:0,6,69	0/0:12,0:12:33:0,33,351	0/0:1,0:1:3:0,3,29	1/1:0,9:9:24:274,24,0	0/0:10,0:10:30:0,30,312	0/1:1,1:2:22:22,0,24	0/0:11,0:11:33:0,33,347	0/0:7,0:7:21:0,21,222	0/0:9,0:9:27:0,27,284	0/1:1,1:2:26:26,0,26	1/1:0,5:5:15:159,15,0	./.:.:.:.:.	0/0:2,0:2:6:0,6,67	1/1:0,11:11:30:330,30,0	1/1:0,9:9:24:276,24,0	1/1:0,7:7:21:218,21,0	./.:.:.:.:.	0/0:9,0:9:27:0,27,285	0/0:11,0:11:30:0,30,332	0/0:2,0:2:6:0,6,66	0/0:2,0:2:6:0,6,68	0/0:14,0:14:42:0,42,445	0/0:2,0:2:6:0,6,66	0/0:1,0:1:3:0,3,32	0/0:18,0:18:45:0,45,505	0/0:2,0:2:6:0,6,66	0/0:8,0:8:24:0,24,252	0/0:2,0:2:6:0,6,68	1/1:0,14:14:39:428,39,0	1/1:0,4:4:12:123,12,0	0/0:6,0:6:18:0,18,185	./.:.:.:.:.	./.:.:.:.:.	0/0:10,0:10:30:0,30,324	1/1:0,9:9:27:282,27,0	1/1:0,10:10:30:306,30,0	1/1:0,14:14:33:378,33,0	0/0:18,0:18:54:0,54,564	1/1:0,14:14:42:438,42,0	./.:.:.:.:.	0/0:3,0:3:9:0,9,93	0/0:3,0:3:9:0,9,94	./.:.:.:.:.	0/0:6,0:6:15:0,15,175	0/0:3,0:3:9:0,9,99	./.:.:.:.:.	1/1:0,5:5:15:159,15,0	0/0:2,0:2:6:0,6,65	1/1:0,3:3:9:93,9,0	1/1:0,4:4:12:127,12,0	0/0:1,0:1:3:0,3,32	0/0:3,0:3:6:0,6,74	0/0:2,0:2:6:0,6,65	0/0:2,0:2:3:0,3,45	0/0:2,0:2:6:0,6,66	0/0:2,0:2:6:0,6,67	0/0:2,0:2:6:0,6,64	0/0:1,0:1:3:0,3,32	0/0:2,0:2:6:0,6,61	0/0:4,0:4:9:0,9,111	0/0:3,0:3:9:0,9,92	1/1:0,2:2:6:62,6,0	0/0:1,0:1:3:0,3,33	1/1:0,1:1:3:32,3,0	./.:.:.:.:.	1/1:0,2:2:6:61,6,0	0/0:3,0:3:9:0,9,97	0/0:2,0:2:6:0,6,65	./.:.:.:.:.	1/1:0,1:1:3:31,3,0	./.:.:.:.:.	1/1:0,6:6:12:152,12,0	./.:.:.:.:.	1/1:0,1:1:3:32,3,0	./.:.:.:.:.	1/1:0,2:2:6:60,6,0	1/1:0,2:2:6:58,6,0	1/1:0,1:1:3:32,3,0	0/0:4,0:4:12:0,12,126	0/0:1,0:1:3:0,3,34	0/0:4,0:4:12:0,12,122	0/0:3,0:3:9:0,9,98	./.:.:.:.:.	0/0:2,0:2:6:0,6,61	0/0:3,0:3:6:0,6,76	./.:.:.:.:.	0/0:1,0:1:3:0,3,31	./.:.:.:.:.	0/0:1,0:1:3:0,3,32	0/0:2,0:2:6:0,6,65	./.:.:.:.:.	0/0:1,0:1:3:0,3,31	0/0:3,0:3:9:0,9,100	0/0:2,0:2:6:0,6,61	0/0:1,0:1:3:0,3,32	./.:.:.:.:.	1/1:0,2:2:6:62,6,0	./.:.:.:.:.	0/0:2,0:2:6:0,6,69	1/1:0,2:2:6:61,6,0	./.:.:.:.:.	1/1:0,2:2:6:61,6,0	1/1:0,3:3:9:95,9,0	./.:.:.:.:.	0/0:3,0:3:9:0,9,89	0/0:2,0:2:6:0,6,66	0/0:3,0:3:9:0,9,93	0/0:1,0:1:3:0,3,34	./.:.:.:.:.	1/1:0,5:5:15:153,15,0	./.:.:.:.:.	1/1:0,4:4:12:128,12,0	0/0:3,0:3:9:0,9,96	0/0:5,0:5:15:0,15,162	1/1:0,4:4:12:118,12,0	./.:.:.:.:.	1/1:0,5:5:15:152,15,0	1/1:0,2:2:6:62,6,0	1/1:0,1:1:3:31,3,0	1/1:0,3:3:6:77,6,0	1/1:0,2:2:6:63,6,0	1/1:0,2:2:3:45,3,0	0/0:8,0:8:12:0,12,179	0/0:5,0:5:9:0,9,122	0/0:2,0:2:3:0,3,45	1/1:0,7:7:15:181,15,0	0/0:2,0:2:3:0,3,45	1/1:0,2:2:3:45,3,0	0/0:19,0:19:54:0,54,608
chr0	76947367	.	T	A	2834.45	.	AC=69;AF=0.348;AN=198;BaseQRankSum=-7.190;DP=363;Dels=0.00;FS=1.333;HaplotypeScore=0.0900;InbreedingCoeff=0.6028;MLEAC=67;MLEAF=0.338;MQ=58.90;MQ0=7;MQRankSum=0.556;QD=23.23;ReadPosRankSum=-0.572	GT:AD:DP:GQ:PL	0/0:19,0:19:57:0,57,608	0/0:18,0:18:45:0,45,505	1/1:0,5:5:15:151,15,0	0/0:20,0:20:60:0,60,619	0/0:3,0:3:9:0,9,92	0/0:4,0:4:9:0,9,107	0/0:4,0:4:6:0,6,89	0/0:3,0:3:9:0,9,97	./.:.:.:.:.	0/0:4,1:5:12:0,12,121	0/0:1,0:1:3:0,3,32	1/1:0,8:8:21:222,21,0	0/0:7,0:7:18:0,18,201	./.:.:.:.:.	0/0:8,0:8:21:0,21,232	0/0:4,0:4:12:0,12,124	0/0:4,0:4:12:0,12,116	./.:.:.:.:.	1/1:0,2:2:3:45,3,0	./.:.:.:.:.	./.:.:.:.:.	./.:.:.:.:.	1/1:0,7:7:12:149,12,0	1/1:0,6:6:15:164,15,0	./.:.:.:.:.	0/0:11,0:11:24:0,24,288	0/0:3,0:3:9:0,9,93	./.:.:.:.:.	0/0:2,0:2:6:0,6,63	0/0:4,0:4:12:0,12,123	./.:.:.:.:.	0/0:1,0:1:3:0,3,36	./.:.:.:.:.	./.:.:.:.:.	0/0:4,0:4:12:0,12,125	0/0:2,0:2:6:0,6,67	1/1:0,4:4:9:103,9,0	1/1:0,1:1:3:29,3,0	0/0:3,3:6:9:0,9,94	0/0:1,0:1:3:0,3,32	./.:.:.:.:.	0/0:3,0:3:9:0,9,94	1/1:0,5:5:15:146,15,0	1/1:0,2:2:6:61,6,0	1/1:0,6:6:18:178,18,0	0/0:3,0:3:6:0,6,75	1/1:0,13:13:36:375,36,0	./.:.:.:.:.	0/0:2,0:2:6:0,6,63	0/0:3,0:3:9:0,9,90	0/0:1,0:1:3:0,3,30	0/0:7,0:7:18:0,18,201	./.:.:.:.:.	0/0:2,0:2:6:0,6,61	1/1:0,1:1:3:29,3,0	./.:.:.:.:.	1/1:0,2:2:6:58,6,0	1/1:0,2:2:6:57,6,0	0/0:1,0:1:3:0,3,32	0/0:2,0:2:6:0,6,65	0/0:2,0:2:6:0,6,61	0/0:4,0:4:12:0,12,122	0/0:1,0:1:3:0,3,31	0/0:2,0:2:3:0,3,45	0/0:1,0:1:3:0,3,32	0/0:2,0:2:6:0,6,61	0/0:1,0:1:3:0,3,32	0/0:1,0:1:3:0,3,32	0/0:1,0:1:3:0,3,31	./.:.:.:.:.	0/0:1,0:1:3:0,3,32	./.:.:.:.:.	1/1:0,1:1:3:32,3,0	0/1:1,2:3:21:53,0,21	0/0:4,0:4:12:0,12,120	./.:.:.:.:.	1/1:0,1:1:3:29,3,0	1/1:0,1:1:3:31,3,0	./.:.:.:.:.	1/1:0,7:7:15:148,15,0	./.:.:.:.:.	1/1:0,2:2:6:59,6,0	./.:.:.:.:.	1/1:0,2:2:6:59,6,0	1/1:0,1:1:3:31,3,0	./.:.:.:.:.	./.:.:.:.:.	0/0:1,0:1:3:0,3,32	0/0:3,0:3:9:0,9,97	0/0:1,0:1:3:0,3,32	./.:.:.:.:.	0/0:3,0:3:9:0,9,95	0/0:1,0:1:3:0,3,32	./.:.:.:.:.	0/0:1,0:1:3:0,3,31	./.:.:.:.:.	./.:.:.:.:.	0/0:3,0:3:9:0,9,97	./.:.:.:.:.	0/0:2,0:2:6:0,6,60	0/0:1,0:1:3:0,3,34	./.:.:.:.:.	0/0:1,0:1:3:0,3,32	1/1:0,2:2:3:45,3,0	1/1:0,2:2:6:61,6,0	1/1:0,2:2:6:60,6,0	0/0:1,0:1:3:0,3,32	1/1:0,4:4:9:104,9,0	0/0:2,0:2:6:0,6,66	./.:.:.:.:.	1/1:0,3:3:9:89,9,0	0/0:2,0:2:6:0,6,68	0/0:2,0:2:6:0,6,61	0/0:2,0:2:6:0,6,61	0/0:2,0:2:6:0,6,61	0/0:4,0:4:12:0,12,126	0/0:2,0:2:6:0,6,61	1/1:0,3:3:6:74,6,0	0/0:4,0:4:12:0,12,121	1/1:0,4:4:9:103,9,0	0/0:3,0:3:9:0,9,91	0/0:3,0:3:9:0,9,92	1/1:0,6:6:18:180,18,0	1/1:0,4:4:6:57,6,0	./.:.:.:.:.	./.:.:.:.:.	1/1:0,2:2:6:61,6,0	./.:.:.:.:.	1/1:0,3:3:9:89,9,0	./.:.:.:.:.	./.:.:.:.:.	./.:.:.:.:.	./.:.:.:.:.	1/1:0,3:3:6:74,6,0	./.:.:.:.:.	1/1:0,2:2:3:44,3,0	0/0:16,0:16:48:0,48,537
chr0	76947373	.	C	T	2984.41	.	AC=71;AF=0.351;AN=202;BaseQRankSum=-5.703;DP=370;Dels=0.00;FS=0.843;HaplotypeScore=0.0978;InbreedingCoeff=0.6037;MLEAC=69;MLEAF=0.342;MQ=59.01;MQ0=7;MQRankSum=-0.219;QD=23.88;ReadPosRankSum=0.004	GT:AD:DP:GQ:PL	0/0:19,0:19:57:0,57,608	0/0:17,0:17:42:0,42,483	1/1:0,5:5:15:155,15,0	0/0:19,0:19:57:0,57,588	0/0:4,0:4:12:0,12,115	0/0:5,0:5:12:0,12,135	0/0:4,0:4:6:0,6,89	0/0:3,0:3:9:0,9,97	./.:.:.:.:.	0/0:4,0:5:12:0,12,128	0/0:1,0:1:3:0,3,32	1/1:0,8:8:21:228,21,0	0/0:7,0:7:18:0,18,200	./.:.:.:.:.	0/0:8,0:8:21:0,21,235	0/0:4,0:4:12:0,12,127	0/0:4,0:4:12:0,12,125	./.:.:.:.:.	1/1:0,2:2:3:45,3,0	./.:.:.:.:.	./.:.:.:.:.	./.:.:.:.:.	1/1:0,7:8:15:177,15,0	1/1:0,7:7:18:195,18,0	./.:.:.:.:.	0/0:12,0:12:27:0,27,319	0/0:5,0:5:12:0,12,137	./.:.:.:.:.	0/0:2,0:2:6:0,6,67	0/0:4,0:4:12:0,12,119	./.:.:.:.:.	0/0:1,0:1:3:0,3,32	0/0:1,0:1:3:0,3,29	./.:.:.:.:.	0/0:4,0:4:12:0,12,125	0/0:2,0:2:6:0,6,67	1/1:0,4:4:9:104,9,0	1/1:0,1:1:3:31,3,0	0/0:3,0:6:9:0,9,84	0/0:1,0:1:3:0,3,35	./.:.:.:.:.	0/0:3,0:3:9:0,9,93	1/1:0,5:5:15:153,15,0	1/1:0,2:2:6:60,6,0	1/1:0,6:6:18:178,18,0	0/0:3,0:3:6:0,6,75	1/1:0,13:13:36:383,36,0	./.:.:.:.:.	0/0:2,0:2:6:0,6,61	0/0:2,0:2:6:0,6,63	0/0:1,0:1:3:0,3,31	0/0:7,0:7:18:0,18,201	./.:.:.:.:.	0/0:2,0:2:6:0,6,61	1/1:0,1:1:3:31,3,0	./.:.:.:.:.	1/1:0,2:2:6:58,6,0	1/1:0,2:2:6:59,6,0	0/0:1,0:1:3:0,3,32	0/0:2,0:2:6:0,6,61	0/0:2,0:2:6:0,6,61	0/0:4,0:4:12:0,12,122	0/0:1,0:1:3:0,3,31	0/0:2,0:2:3:0,3,45	0/0:1,0:1:3:0,3,31	0/0:2,0:2:6:0,6,61	0/0:1,0:1:3:0,3,32	0/0:1,0:1:3:0,3,32	0/0:1,0:1:3:0,3,31	./.:.:.:.:.	0/0:1,0:1:3:0,3,32	./.:.:.:.:.	1/1:0,1:1:3:31,3,0	0/1:1,2:3:21:53,0,21	0/0:3,0:3:9:0,9,94	./.:.:.:.:.	1/1:0,2:2:6:59,6,0	1/1:0,1:1:3:29,3,0	./.:.:.:.:.	1/1:1,4:6:12:120,12,0	./.:.:.:.:.	1/1:0,2:2:6:57,6,0	./.:.:.:.:.	1/1:0,2:2:6:58,6,0	1/1:0,1:1:3:31,3,0	./.:.:.:.:.	./.:.:.:.:.	0/0:1,0:1:3:0,3,33	0/0:3,0:3:9:0,9,96	0/0:1,0:1:3:0,3,33	./.:.:.:.:.	0/0:4,0:4:12:0,12,112	0/0:2,0:2:6:0,6,61	./.:.:.:.:.	0/0:1,0:1:3:0,3,31	./.:.:.:.:.	./.:.:.:.:.	0/0:3,0:3:9:0,9,96	./.:.:.:.:.	0/0:2,0:2:6:0,6,61	0/0:1,0:1:3:0,3,35	./.:.:.:.:.	0/0:1,0:1:3:0,3,32	1/1:0,2:2:3:45,3,0	1/1:0,2:2:6:63,6,0	1/1:0,2:2:6:62,6,0	0/0:1,0:1:3:0,3,32	1/1:0,6:6:15:164,15,0	0/0:2,0:2:6:0,6,70	1/1:0,1:1:3:29,3,0	1/1:0,3:3:9:89,9,0	0/0:2,0:2:6:0,6,71	0/0:2,0:2:6:0,6,63	0/0:2,0:2:6:0,6,61	0/0:2,0:2:6:0,6,63	0/0:4,0:4:12:0,12,126	0/0:2,0:2:6:0,6,63	1/1:0,3:3:6:75,6,0	0/0:4,0:4:12:0,12,122	1/1:0,4:4:9:106,9,0	0/0:3,0:3:9:0,9,97	0/0:3,0:3:9:0,9,94	1/1:0,6:6:18:180,18,0	1/1:1,2:3:6:61,6,0	./.:.:.:.:.	./.:.:.:.:.	1/1:0,2:2:6:58,6,0	./.:.:.:.:.	1/1:0,3:3:9:92,9,0	./.:.:.:.:.	./.:.:.:.:.	./.:.:.:.:.	./.:.:.:.:.	1/1:0,2:2:3:45,3,0	./.:.:.:.:.	1/1:0,2:2:3:45,3,0	0/0:16,0:16:48:0,48,542
chr0	76947397	.	G	C	2683.64	.	AC=56;AF=0.264;AN=212;BaseQRankSum=-3.715;DP=417;Dels=0.00;FS=3.773;HaplotypeScore=0.0636;InbreedingCoeff=0.5921;MLEAC=51;MLEAF=0.241;MQ=59.46;MQ0=4;MQRankSum=-0.135;QD=25.32;ReadPosRankSum=-1.768	GT:AD:DP:GQ:PL	1/1:0,24:24:72:736,72,0	0/0:12,0:12:30:0,30,335	0/0:5,0:5:15:0,15,159	0/0:23,0:23:69:0,69,731	0/0:4,0:4:12:0,12,126	0/0:7,0:7:18:0,18,205	0/0:5,0:5:9:0,9,119	1/1:0,1:1:3:32,3,0	./.:.:.:.:.	0/0:7,0:7:15:0,15,175	0/0:2,0:2:6:0,6,64	0/0:7,0:7:18:0,18,201	1/1:0,9:9:21:245,21,0	./.:.:.:.:.	1/1:0,9:9:21:243,21,0	0/0:5,0:5:15:0,15,157	1/1:0,6:6:18:180,18,0	./.:.:.:.:.	0/0:2,0:2:3:0,3,45	0/0:1,0:1:3:0,3,32	./.:.:.:.:.	./.:.:.:.:.	0/0:9,0:9:18:0,18,227	0/0:9,0:9:24:0,24,266	0/0:1,0:1:3:0,3,33	0/0:10,0:10:24:0,24,280	1/1:0,7:7:18:199,18,0	./.:.:.:.:.	1/1:0,2:2:6:69,6,0	1/1:0,4:5:12:124,12,0	./.:.:.:.:.	./.:.:.:.:.	1/1:0,3:3:6:75,6,0	./.:.:.:.:.	0/0:6,0:6:18:0,18,187	0/0:2,0:2:6:0,6,69	0/0:5,0:5:12:0,12,139	0/0:4,0:4:9:0,9,109	0/0:3,0:3:9:0,9,94	1/1:0,1:1:3:32,3,0	./.:.:.:.:.	0/0:3,0:3:9:0,9,98	0/0:4,0:4:12:0,12,126	0/0:5,0:5:15:0,15,159	0/0:6,0:6:18:0,18,195	0/0:4,0:4:9:0,9,107	0/0:13,0:13:39:0,39,413	./.:.:.:.:.	0/0:3,0:3:9:0,9,93	0/0:4,0:4:12:0,12,125	0/0:1,0:1:3:0,3,32	0/0:7,0:7:18:0,18,200	0/0:1,0:1:3:0,3,32	0/0:1,0:1:3:0,3,31	0/0:2,0:2:6:0,6,67	0/0:2,0:2:6:0,6,67	0/0:2,0:2:6:0,6,63	0/0:2,0:2:6:0,6,61	0/0:1,0:1:3:0,3,32	0/0:3,0:3:9:0,9,93	1/1:0,2:2:6:61,6,0	1/1:0,4:4:12:117,12,0	1/1:0,1:1:3:31,3,0	1/1:0,2:2:3:45,3,0	0/0:1,0:1:3:0,3,32	1/1:0,2:2:6:59,6,0	0/0:2,0:2:6:0,6,59	1/1:0,1:1:3:30,3,0	1/1:0,1:1:3:32,3,0	./.:.:.:.:.	0/0:1,0:1:3:0,3,31	./.:.:.:.:.	0/0:2,0:2:6:0,6,64	0/0:6,0:6:15:0,15,169	0/0:6,0:6:18:0,18,186	./.:.:.:.:.	0/0:1,0:1:3:0,3,32	0/0:3,0:3:9:0,9,97	./.:.:.:.:.	0/0:5,0:5:15:0,15,163	./.:.:.:.:.	0/0:2,0:2:6:0,6,61	./.:.:.:.:.	0/0:2,0:2:6:0,6,61	./.:.:.:.:.	./.:.:.:.:.	./.:.:.:.:.	1/1:0,1:1:3:32,3,0	1/1:0,3:3:9:92,9,0	1/1:0,1:1:3:34,3,0	./.:.:.:.:.	1/1:0,4:4:9:96,9,0	0/0:2,0:2:6:0,6,63	./.:.:.:.:.	0/0:3,0:3:9:0,9,97	./.:.:.:.:.	0/0:1,0:1:3:0,3,32	1/1:0,3:3:9:90,9,0	0/0:1,0:1:3:0,3,32	1/1:0,2:2:6:62,6,0	./.:.:.:.:.	0/0:1,0:1:3:0,3,33	0/0:2,0:2:6:0,6,62	0/0:2,0:2:3:0,3,45	0/0:1,0:1:3:0,3,32	0/0:3,0:3:9:0,9,101	0/0:1,0:1:3:0,3,35	0/0:9,0:10:18:0,18,232	1/1:0,1:1:3:32,3,0	0/0:1,0:1:3:0,3,32	0/0:3,0:3:9:0,9,92	1/1:0,1:1:3:31,3,0	0/0:2,0:2:6:0,6,63	1/1:0,3:3:9:92,9,0	0/0:2,0:2:6:0,6,63	1/1:0,6:6:18:178,18,0	1/1:0,1:1:3:30,3,0	0/0:3,0:3:6:0,6,77	0/0:3,0:3:9:0,9,92	0/0:4,0:4:9:0,9,112	0/0:2,0:2:6:0,6,63	0/0:2,0:2:6:0,6,65	0/0:6,0:6:18:0,18,192	0/0:2,0:3:6:0,6,65	./.:.:.:.:.	./.:.:.:.:.	0/0:2,0:2:6:0,6,61	0/0:1,0:1:3:0,3,29	0/0:1,0:1:3:0,3,33	0/0:3,0:3:3:0,3,45	./.:.:.:.:.	./.:.:.:.:.	./.:.:.:.:.	0/0:2,0:2:3:0,3,45	./.:.:.:.:.	./.:.:.:.:.	0/0:18,0:18:54:0,54,630
chr0	76948952	.	G	A	865.83	.	AC=22;AF=0.089;AN=246;BaseQRankSum=-3.007;DP=676;Dels=0.00;FS=8.078;HaplotypeScore=0.0589;InbreedingCoeff=0.3981;MLEAC=16;MLEAF=0.065;MQ=58.25;MQ0=0;MQRankSum=0.038;QD=17.67;ReadPosRankSum=-0.341	GT:AD:DP:GQ:PL	0/0:34,0:34:99:0,99,1085	0/0:16,0:16:48:0,48,521	0/0:18,0:18:54:0,54,581	0/0:25,0:25:75:0,75,795	0/0:13,0:13:33:0,33,376	1/1:0,4:4:12:122,12,0	0/0:10,0:10:30:0,30,321	0/0:1,0:1:3:0,3,31	./.:.:.:.:.	0/0:12,0:12:36:0,36,398	./.:.:.:.:.	0/0:11,0:11:33:0,33,341	0/0:13,0:13:39:0,39,416	0/0:1,0:1:3:0,3,31	0/0:16,0:16:48:0,48,518	0/0:8,0:8:24:0,24,255	0/0:13,0:13:39:0,39,413	./.:.:.:.:.	0/0:4,0:4:12:0,12,126	1/1:0,3:3:9:83,9,0	./.:.:.:.:.	1/1:0,9:9:27:270,27,0	0/0:4,0:4:12:0,12,125	0/0:14,0:14:42:0,42,448	./.:.:.:.:.	0/0:16,0:16:48:0,48,496	0/0:6,0:6:18:0,18,187	0/0:4,0:4:12:0,12,136	./.:.:.:.:.	0/0:10,0:10:30:0,30,318	0/0:2,0:2:6:0,6,65	0/0:1,0:1:3:0,3,32	0/0:8,0:8:24:0,24,244	./.:.:.:.:.	0/0:12,0:12:36:0,36,393	0/0:1,0:1:3:0,3,32	0/0:14,0:14:42:0,42,444	0/0:11,0:11:33:0,33,347	0/0:9,0:9:27:0,27,284	./.:.:.:.:.	0/0:2,0:2:6:0,6,67	0/0:7,0:7:21:0,21,224	0/0:12,0:12:36:0,36,384	0/0:15,0:15:42:0,42,462	0/0:20,0:20:54:0,54,571	0/0:5,0:5:15:0,15,151	0/0:9,0:9:21:0,21,252	./.:.:.:.:.	0/0:2,0:2:6:0,6,63	0/0:4,0:4:12:0,12,118	0/0:1,0:1:3:0,3,32	0/0:1,0:1:3:0,3,32	0/0:4,0:4:12:0,12,123	0/0:8,0:8:21:0,21,230	./.:.:.:.:.	0/0:1,0:1:3:0,3,32	0/0:3,0:3:9:0,9,96	0/0:6,0:6:18:0,18,185	0/0:2,0:2:6:0,6,61	0/0:3,0:3:9:0,9,98	0/0:4,0:4:12:0,12,124	0/0:1,0:1:3:0,3,31	0/0:5,0:5:15:0,15,156	0/0:6,0:6:18:0,18,185	0/0:7,0:7:21:0,21,230	0/0:1,0:1:3:0,3,34	0/0:1,0:1:3:0,3,33	0/0:4,0:4:12:0,12,126	0/0:3,0:3:9:0,9,95	0/0:1,0:1:3:0,3,33	0/0:3,0:3:9:0,9,97	0/0:5,0:5:15:0,15,163	1/1:0,8:8:18:189,18,0	0/1:1,4:5:25:40,0,25	0/0:2,0:2:6:0,6,60	0/0:1,0:1:3:0,3,32	0/0:3,0:3:9:0,9,95	./.:.:.:.:.	0/0:3,0:3:9:0,9,91	0/0:4,0:4:9:0,9,107	0/0:3,0:3:9:0,9,95	./.:.:.:.:.	0/0:1,0:1:3:0,3,32	0/0:5,0:5:15:0,15,162	1/1:0,2:2:3:32,3,0	0/0:3,0:3:9:0,9,95	0/0:1,0:1:3:0,3,32	0/0:1,0:1:3:0,3,32	0/0:8,0:8:24:0,24,248	0/0:1,0:1:3:0,3,30	0/0:4,0:4:12:0,12,129	0/0:4,0:4:12:0,12,133	./.:.:.:.:.	0/0:2,0:2:6:0,6,65	0/0:1,0:1:3:0,3,32	0/0:3,0:3:9:0,9,97	0/0:2,0:2:6:0,6,63	0/0:3,0:3:6:0,6,77	0/0:2,0:2:6:0,6,63	0/0:3,0:3:9:0,9,95	0/1:2,1:3:20:20,0,54	0/0:4,0:4:12:0,12,130	0/0:1,0:1:3:0,3,31	0/0:1,0:1:3:0,3,33	0/0:4,0:4:12:0,12,131	0/0:3,0:3:9:0,9,98	1/1:0,3:3:3:29,3,0	0/0:2,0:2:6:0,6,62	0/0:1,0:1:3:0,3,32	0/0:1,0:1:3:0,3,35	0/0:3,0:3:9:0,9,99	0/0:1,0:1:3:0,3,32	0/0:15,0:15:45:0,45,468	0/0:4,0:5:12:0,12,123	0/0:8,0:8:15:0,15,191	0/0:2,0:2:6:0,6,65	0/0:2,0:2:6:0,6,63	0/0:3,0:3:9:0,9,92	0/0:3,0:3:9:0,9,96	0/0:2,0:2:6:0,6,67	0/0:6,0:6:18:0,18,193	0/0:1,0:1:3:0,3,32	0/0:4,0:4:12:0,12,125	1/1:0,2:2:6:63,6,0	1/1:0,2:2:6:61,6,0	1/1:0,5:5:15:158,15,0	1/1:0,3:3:9:89,9,0	0/0:3,0:3:9:0,9,91	0/0:1,0:1:3:0,3,32	0/0:4,0:4:6:0,6,89	0/0:2,0:2:3:0,3,26	0/0:7,0:7:12:0,12,166	0/0:2,0:2:3:0,3,45	0/0:4,0:4:6:0,6,89	./.:.:.:.:.	0/0:2,0:2:3:0,3,45	0/0:16,0:16:48:0,48,553
chr0	76957995	.	G	T	2345.88	.	AC=31;AF=0.132;AN=234;BaseQRankSum=-1.414;DP=624;Dels=0.00;FS=0.417;HaplotypeScore=0.1905;InbreedingCoeff=0.5149;MLEAC=28;MLEAF=0.120;MQ=58.76;MQ0=0;MQRankSum=-1.835;QD=23.46;ReadPosRankSum=-1.201	GT:AD:DP:GQ:PL	0/0:35,0:35:99:0,105,1137	1/1:0,19:19:57:592,57,0	0/0:13,0:13:33:0,33,347	0/0:23,0:23:69:0,69,713	0/0:7,0:7:21:0,21,225	0/0:2,0:2:6:0,6,63	0/0:2,0:2:6:0,6,61	./.:.:.:.:.	0/0:1,0:1:3:0,3,28	0/0:6,0:6:18:0,18,186	./.:.:.:.:.	1/1:2,7:9:21:222,21,0	0/0:11,0:11:33:0,33,345	./.:.:.:.:.	0/0:11,0:11:30:0,30,332	0/0:6,0:6:18:0,18,187	0/0:9,0:9:21:0,21,247	./.:.:.:.:.	0/0:2,0:2:3:0,3,45	./.:.:.:.:.	./.:.:.:.:.	1/1:1,2:3:3:45,3,0	0/0:13,0:13:39:0,39,415	1/1:0,18:18:51:541,51,0	./.:.:.:.:.	0/0:16,0:16:42:0,42,474	0/0:13,0:13:36:0,36,391	0/0:2,0:2:6:0,6,64	0/0:2,0:2:6:0,6,67	0/0:7,0:7:21:0,21,219	0/0:1,0:1:3:0,3,32	0/0:2,0:2:6:0,6,69	0/0:1,0:1:3:0,3,31	./.:.:.:.:.	0/0:8,0:8:24:0,24,260	./.:.:.:.:.	0/0:8,0:8:24:0,24,258	0/0:2,0:2:6:0,6,62	0/0:10,0:10:30:0,30,314	./.:.:.:.:.	./.:.:.:.:.	0/0:13,0:13:39:0,39,407	0/0:11,0:11:30:0,30,327	0/0:6,0:6:15:0,15,170	0/0:16,0:16:48:0,48,509	0/0:11,0:11:30:0,30,319	0/0:8,0:8:24:0,24,245	0/0:2,0:2:6:0,6,69	0/0:3,0:3:9:0,9,93	0/0:6,0:6:15:0,15,168	0/0:1,0:1:3:0,3,32	0/0:4,0:4:12:0,12,125	0/0:2,0:2:6:0,6,54	0/0:2,0:2:6:0,6,63	1/1:0,4:4:12:122,12,0	./.:.:.:.:.	0/0:2,0:2:6:0,6,59	0/0:5,0:5:15:0,15,153	0/0:1,0:1:3:0,3,32	1/1:2,3:5:9:92,9,0	0/0:3,0:3:9:0,9,94	0/0:3,0:3:9:0,9,92	0/0:3,0:3:9:0,9,96	0/0:2,0:2:6:0,6,65	0/0:4,0:4:9:0,9,110	0/0:7,0:7:21:0,21,223	0/0:3,0:3:9:0,9,92	0/0:5,0:5:15:0,15,157	0/0:3,0:3:9:0,9,95	./.:.:.:.:.	0/0:2,0:2:6:0,6,61	0/0:4,0:4:12:0,12,124	0/0:2,0:2:6:0,6,63	0/1:4,1:5:16:16,0,106	1/1:2,1:3:3:34,3,0	1/1:0,4:4:9:94,9,0	0/0:3,0:3:9:0,9,94	0/0:2,0:2:6:0,6,63	1/1:0,2:2:6:59,6,0	0/0:1,0:1:3:0,3,31	0/0:3,0:3:9:0,9,92	0/0:1,0:1:3:0,3,30	0/0:2,0:2:6:0,6,54	0/0:1,0:1:3:0,3,32	0/0:1,0:1:3:0,3,34	0/0:1,0:1:3:0,3,32	0/0:1,0:1:3:0,3,32	./.:.:.:.:.	0/0:8,0:8:24:0,24,254	0/0:1,0:1:3:0,3,32	./.:.:.:.:.	0/0:1,0:1:3:0,3,28	./.:.:.:.:.	0/0:1,0:1:3:0,3,32	0/0:5,0:5:15:0,15,157	0/0:2,0:2:6:0,6,65	0/0:2,0:2:6:0,6,63	0/0:2,0:2:6:0,6,65	./.:.:.:.:.	0/0:1,0:1:3:0,3,31	./.:.:.:.:.	0/0:2,0:2:6:0,6,61	0/0:2,0:2:6:0,6,61	0/0:4,0:4:12:0,12,132	0/0:3,0:3:9:0,9,94	0/0:3,0:3:9:0,9,92	0/0:4,0:4:12:0,12,132	0/0:2,0:2:6:0,6,65	./.:.:.:.:.	0/0:1,0:1:3:0,3,32	0/0:6,0:6:18:0,18,191	./.:.:.:.:.	1/1:0,12:12:36:375,36,0	0/0:3,0:3:9:0,9,92	0/0:6,0:6:18:0,18,198	0/0:3,0:3:9:0,9,95	0/0:2,0:2:6:0,6,62	0/0:4,0:4:12:0,12,123	1/1:0,7:7:15:189,15,0	0/0:2,0:2:6:0,6,65	1/1:0,5:5:15:155,15,0	1/1:0,1:1:3:32,3,0	0/0:4,0:4:12:0,12,132	0/0:3,0:3:9:0,9,95	0/0:3,0:3:9:0,9,90	0/0:4,0:4:12:0,12,122	1/1:0,1:1:3:32,3,0	0/0:4,0:4:12:0,12,130	1/1:0,2:2:6:64,6,0	0/0:2,0:2:3:0,3,45	0/0:6,0:6:12:0,12,153	0/0:4,0:4:6:0,6,89	0/0:7,0:7:12:0,12,166	0/0:14,0:14:30:0,30,369	0/0:1,0:1:3:0,3,32	0/0:3,0:3:6:0,6,74	0/0:36,0:36:99:0,108,1222
chr0	76958676	.	C	G	2748.32	.	AC=31;AF=0.119;AN=260;BaseQRankSum=4.915;DP=917;Dels=0.00;FS=1.708;HaplotypeScore=0.0783;InbreedingCoeff=0.6168;MLEAC=28;MLEAF=0.108;MQ=59.71;MQ0=0;MQRankSum=0.115;QD=25.69;ReadPosRankSum=0.493	GT:AD:DP:GQ:PL	0/0:49,0:49:99:0,147,1537	1/1:0,10:10:30:309,30,0	0/0:17,0:17:42:0,42,468	0/0:46,0:46:99:0,138,1407	0/0:9,0:9:27:0,27,277	0/0:13,0:13:36:0,36,386	0/0:10,0:10:30:0,30,302	0/0:2,0:2:6:0,6,63	0/0:3,0:3:9:0,9,95	0/0:10,0:10:27:0,27,288	0/0:3,0:3:9:0,9,97	1/1:0,21:21:63:674,63,0	0/0:10,0:10:30:0,30,318	0/0:1,0:1:3:0,3,31	0/0:15,0:15:42:0,42,457	0/0:24,0:24:69:0,69,724	0/0:17,0:17:42:0,42,477	0/0:4,0:4:12:0,12,120	0/0:12,0:12:30:0,30,333	0/0:4,0:4:12:0,12,122	0/0:6,0:6:18:0,18,182	1/1:0,11:11:30:330,30,0	0/0:9,0:9:24:0,24,265	1/1:0,13:13:36:396,36,0	0/0:4,0:4:12:0,12,132	0/0:11,0:11:33:0,33,348	0/0:13,0:13:39:0,39,399	0/0:6,0:6:18:0,18,192	./.:.:.:.:.	0/0:26,0:26:75:0,75,784	0/0:6,0:6:18:0,18,193	0/0:5,0:5:15:0,15,167	0/0:22,0:22:60:0,60,635	0/0:2,0:2:6:0,6,71	0/0:11,0:11:27:0,27,313	0/0:2,0:2:6:0,6,69	0/0:15,0:15:45:0,45,463	0/0:10,0:10:30:0,30,303	0/0:10,0:10:30:0,30,313	0/0:5,0:5:15:0,15,158	0/0:2,0:2:6:0,6,65	0/0:12,0:12:33:0,33,353	0/0:9,0:9:27:0,27,279	0/0:19,0:19:54:0,54,578	0/0:13,0:13:39:0,39,392	0/0:32,0:32:90:0,90,973	0/0:7,0:7:21:0,21,219	0/0:6,0:6:18:0,18,200	0/0:2,0:2:6:0,6,59	0/0:8,0:8:21:0,21,224	0/0:2,0:2:6:0,6,66	0/0:1,0:1:3:0,3,30	./.:.:.:.:.	./.:.:.:.:.	1/1:0,5:5:15:159,15,0	0/0:5,0:5:15:0,15,156	0/0:2,0:2:6:0,6,57	0/0:6,0:6:15:0,15,173	0/0:2,0:2:6:0,6,60	1/1:0,3:3:9:97,9,0	0/0:5,0:5:15:0,15,156	0/0:2,0:2:6:0,6,66	0/0:8,0:8:24:0,24,256	0/0:3,0:3:9:0,9,89	0/0:2,0:2:6:0,6,64	0/0:4,0:4:12:0,12,118	0/0:8,0:8:24:0,24,239	0/0:5,0:5:12:0,12,141	0/0:5,0:5:15:0,15,155	0/0:1,0:1:3:0,3,32	0/0:2,0:2:6:0,6,63	0/0:2,0:2:6:0,6,60	0/0:4,0:4:12:0,12,124	0/1:5,3:8:71:71,0,132	1/1:0,2:2:6:67,6,0	1/1:0,2:2:6:62,6,0	0/0:2,0:2:6:0,6,64	./.:.:.:.:.	1/1:0,5:5:12:140,12,0	0/0:5,0:5:15:0,15,156	0/0:2,0:2:6:0,6,64	0/0:1,0:1:3:0,3,30	0/0:1,0:1:3:0,3,31	0/0:2,0:2:6:0,6,61	0/0:2,0:2:6:0,6,63	0/0:2,0:2:6:0,6,67	0/0:2,0:2:6:0,6,63	0/0:5,0:5:15:0,15,153	0/0:1,0:1:3:0,3,32	0/0:7,0:7:21:0,21,212	0/0:1,0:1:3:0,3,30	0/0:2,0:2:6:0,6,60	0/0:4,0:4:12:0,12,126	./.:.:.:.:.	0/0:2,0:2:6:0,6,61	0/0:4,0:4:12:0,12,120	0/0:9,0:9:27:0,27,284	0/0:3,0:3:9:0,9,96	0/0:5,0:5:15:0,15,153	./.:.:.:.:.	0/0:5,0:5:15:0,15,156	0/0:4,0:4:12:0,12,120	0/0:2,0:2:6:0,6,66	0/0:7,0:7:21:0,21,209	0/0:4,0:4:12:0,12,124	0/0:3,0:3:9:0,9,96	0/0:5,0:5:15:0,15,159	0/0:8,0:8:24:0,24,248	0/0:1,0:1:3:0,3,34	0/0:3,0:3:9:0,9,89	0/0:4,0:4:12:0,12,125	0/0:1,0:1:3:0,3,35	1/1:0,5:5:15:149,15,0	0/0:7,0:7:21:0,21,213	0/0:3,0:3:9:0,9,97	0/0:4,0:4:12:0,12,126	0/0:5,0:5:15:0,15,155	./.:.:.:.:.	1/1:0,1:1:3:31,3,0	0/0:5,0:5:12:0,12,147	1/1:0,8:8:24:247,24,0	1/1:0,6:6:18:189,18,0	0/0:3,0:3:9:0,9,96	0/0:4,0:4:9:0,9,96	0/0:3,0:3:9:0,9,90	0/0:6,0:6:18:0,18,181	1/1:0,5:5:9:122,9,0	0/0:3,0:3:9:0,9,97	1/1:0,2:2:6:63,6,0	0/0:4,0:4:6:0,6,89	0/0:10,0:10:21:0,21,259	0/0:6,0:6:9:0,9,134	0/0:1,0:1:3:0,3,31	0/0:9,0:9:18:0,18,225	0/0:2,0:2:3:0,3,45	0/0:4,0:4:12:0,12,126	0/0:29,0:29:87:0,87,928
chr0	76958885	.	C	A	3089.84	.	AC=31;AF=0.118;AN=262;BaseQRankSum=-0.968;DP=925;Dels=0.00;FS=2.137;HaplotypeScore=0.0468;InbreedingCoeff=0.5649;MLEAC=27;MLEAF=0.103;MQ=59.67;MQ0=0;MQRankSum=1.069;QD=27.10;ReadPosRankSum=-1.989	GT:AD:DP:GQ:PL	0/0:59,0:59:99:0,177,1893	1/1:0,21:21:63:654,63,0	0/0:11,0:11:33:0,33,349	0/0:38,0:38:99:0,111,1155	0/0:14,0:14:36:0,36,414	0/0:13,0:13:39:0,39,402	0/0:14,0:14:42:0,42,436	0/0:2,0:2:6:0,6,61	0/0:3,0:3:9:0,9,97	0/0:15,0:15:45:0,45,481	0/0:1,0:1:3:0,3,33	1/1:0,17:17:51:531,51,0	0/0:7,0:7:21:0,21,219	0/0:3,0:3:9:0,9,100	0/0:13,0:13:36:0,36,399	0/0:25,0:25:69:0,69,727	0/0:16,0:16:45:0,45,484	0/0:5,0:5:15:0,15,167	0/0:8,0:8:24:0,24,255	0/0:7,0:7:21:0,21,216	0/0:5,0:5:15:0,15,161	1/1:0,20:20:60:610,60,0	0/0:10,0:10:30:0,30,319	1/1:0,19:19:48:543,48,0	0/0:1,0:1:3:0,3,34	0/0:13,0:13:36:0,36,393	0/0:12,0:12:30:0,30,345	0/0:9,0:9:27:0,27,292	0/0:1,0:1:3:0,3,32	0/0:22,0:22:54:0,54,628	0/0:6,0:6:18:0,18,189	0/0:1,0:1:3:0,3,31	0/0:22,0:22:66:0,66,673	0/0:2,0:2:6:0,6,65	0/0:10,0:10:30:0,30,311	0/0:1,0:1:3:0,3,27	0/0:17,0:17:45:0,45,509	0/0:6,0:6:18:0,18,193	0/0:11,0:11:33:0,33,349	0/0:2,0:2:6:0,6,70	0/0:6,0:6:18:0,18,199	0/0:10,0:10:30:0,30,321	0/0:17,0:17:42:0,42,487	0/0:24,0:24:72:0,72,742	0/0:13,0:13:39:0,39,410	0/0:23,0:23:69:0,69,704	0/0:12,0:12:36:0,36,376	0/0:5,0:5:15:0,15,162	0/0:1,0:1:3:0,3,31	0/0:2,0:2:6:0,6,62	0/0:1,0:1:3:0,3,34	./.:.:.:.:.	0/0:3,0:3:9:0,9,91	0/0:1,0:1:3:0,3,31	1/1:0,2:2:6:66,6,0	0/0:5,0:5:15:0,15,158	0/0:3,0:3:9:0,9,97	0/0:3,0:3:9:0,9,89	./.:.:.:.:.	1/1:0,3:3:9:97,9,0	0/0:2,0:2:6:0,6,60	./.:.:.:.:.	0/0:8,0:8:24:0,24,251	0/0:1,0:1:3:0,3,31	0/0:5,0:5:15:0,15,161	0/0:8,0:8:24:0,24,250	0/0:4,0:4:12:0,12,132	0/0:4,0:4:12:0,12,128	0/0:5,0:5:15:0,15,158	./.:.:.:.:.	0/0:3,0:3:9:0,9,99	0/0:4,0:4:12:0,12,126	0/0:2,0:2:6:0,6,62	0/1:2,3:5:51:75,0,51	1/1:0,3:3:9:97,9,0	1/1:0,3:3:9:94,9,0	0/0:4,0:4:12:0,12,126	0/0:1,0:1:3:0,3,33	1/1:0,1:1:3:32,3,0	0/0:4,0:4:12:0,12,122	0/0:3,0:3:9:0,9,97	0/0:2,0:2:6:0,6,63	0/0:1,0:1:3:0,3,32	0/0:5,0:5:15:0,15,158	0/0:6,0:6:18:0,18,189	0/0:4,0:4:12:0,12,128	0/0:1,0:1:3:0,3,33	0/0:10,0:10:30:0,30,316	0/0:2,0:2:6:0,6,64	0/0:8,0:8:24:0,24,264	0/0:1,0:1:3:0,3,32	./.:.:.:.:.	0/0:1,0:1:3:0,3,32	0/0:1,0:1:3:0,3,34	0/0:4,0:4:12:0,12,128	0/0:3,0:3:9:0,9,90	0/0:7,0:7:21:0,21,228	0/0:3,0:3:9:0,9,95	0/0:3,0:3:6:0,6,75	./.:.:.:.:.	0/0:5,0:5:15:0,15,157	0/0:1,0:1:3:0,3,34	0/0:4,0:4:12:0,12,125	0/0:2,0:2:6:0,6,63	0/0:3,0:3:9:0,9,97	0/0:7,0:7:15:0,15,178	0/0:6,0:6:18:0,18,197	0/0:5,0:5:15:0,15,158	0/0:5,0:5:15:0,15,161	0/0:1,0:1:3:0,3,32	0/0:4,0:4:12:0,12,124	0/0:5,0:5:15:0,15,165	1/1:0,5:5:15:157,15,0	0/0:6,0:6:18:0,18,186	0/0:6,0:6:18:0,18,198	0/0:1,0:1:3:0,3,32	0/0:7,0:7:21:0,21,232	0/0:1,0:1:3:0,3,32	1/1:0,2:2:6:60,6,0	0/0:3,0:3:9:0,9,96	1/1:0,1:1:3:31,3,0	1/1:0,2:2:6:65,6,0	0/0:7,0:7:21:0,21,210	0/0:3,0:3:9:0,9,92	0/0:2,0:2:6:0,6,61	0/0:3,0:3:9:0,9,94	1/1:0,4:4:12:126,12,0	0/0:1,0:1:3:0,3,28	1/1:0,6:6:18:195,18,0	0/0:4,0:4:9:0,9,109	0/0:9,0:9:18:0,18,228	0/0:2,0:2:3:0,3,44	0/0:4,0:4:6:0,6,89	0/0:17,0:17:30:0,30,394	0/0:4,0:4:6:0,6,89	0/0:1,0:1:3:0,3,32	0/0:28,0:28:84:0,84,910
chr0	76959756	.	C	A	1360.15	.	AC=19;AF=0.072;AN=264;BaseQRankSum=-1.904;DP=1255;Dels=0.00;FS=0.520;HaplotypeScore=0.2475;InbreedingCoeff=0.5778;MLEAC=16;MLEAF=0.061;MQ=59.25;MQ0=0;MQRankSum=0.213;QD=22.67;ReadPosRankSum=-0.911	GT:AD:DP:GQ:PL	0/0:80,0:80:99:0,241,2611	0/0:22,0:22:60:0,60,676	0/0:19,0:19:48:0,48,566	0/0:63,0:63:99:0,189,2020	0/0:17,0:17:51:0,51,546	0/0:23,0:23:69:0,69,738	0/0:27,0:27:78:0,78,856	0/0:5,0:5:15:0,15,169	0/0:3,0:3:9:0,9,90	0/0:14,0:14:36:0,36,396	0/0:2,0:2:6:0,6,68	0/0:14,0:14:36:0,36,421	0/0:20,0:20:54:0,54,602	./.:.:.:.:.	0/0:20,0:20:60:0,60,645	0/0:18,0:18:48:0,48,544	0/0:21,0:21:63:0,63,663	0/0:4,0:4:12:0,12,129	0/0:21,0:21:54:0,54,630	0/0:10,0:10:24:0,24,283	0/0:6,0:6:18:0,18,192	0/0:18,0:18:45:0,45,513	0/0:12,0:12:30:0,30,342	0/0:17,0:17:48:0,48,521	1/1:0,8:8:24:263,24,0	0/0:25,0:25:72:0,72,799	1/1:0,13:13:36:396,36,0	0/0:9,0:9:24:0,24,242	0/0:3,0:3:9:0,9,95	0/0:22,0:22:63:0,63,677	0/0:1,0:1:3:0,3,33	0/0:4,0:4:12:0,12,132	0/0:23,0:23:69:0,69,746	0/0:3,0:3:9:0,9,102	0/0:17,0:17:48:0,48,527	1/1:0,2:2:6:61,6,0	0/0:14,0:14:39:0,39,432	0/0:14,0:14:39:0,39,425	0/0:31,0:31:84:0,84,937	0/0:3,0:3:9:0,9,99	0/0:3,0:3:9:0,9,97	0/0:16,0:16:48:0,48,526	0/0:21,0:21:63:0,63,663	0/0:24,0:25:66:0,66,730	0/0:21,0:21:51:0,51,598	0/0:47,0:47:99:0,129,1407	0/0:11,0:11:33:0,33,354	0/0:7,0:7:21:0,21,225	0/0:1,0:1:3:0,3,33	0/0:7,0:7:21:0,21,224	./.:.:.:.:.	0/0:2,0:2:6:0,6,65	0/0:1,0:1:3:0,3,33	0/0:3,0:3:9:0,9,97	0/0:3,0:3:9:0,9,94	0/0:4,0:4:12:0,12,130	0/0:3,0:3:9:0,9,93	0/0:4,0:4:9:0,9,112	0/0:2,0:2:6:0,6,69	0/0:6,0:6:18:0,18,187	./.:.:.:.:.	0/0:8,0:8:24:0,24,251	0/0:14,0:14:36:0,36,406	1/1:0,3:3:9:91,9,0	1/1:0,7:7:21:209,21,0	0/0:4,0:4:12:0,12,128	0/0:3,0:3:6:0,6,72	0/0:10,0:10:30:0,30,325	0/0:3,0:3:9:0,9,94	0/0:4,0:4:12:0,12,124	./.:.:.:.:.	0/0:5,0:5:15:0,15,159	0/0:6,0:6:18:0,18,192	0/0:4,0:4:12:0,12,129	0/0:5,0:5:15:0,15,159	0/0:4,0:4:12:0,12,119	0/0:1,0:1:3:0,3,32	0/0:1,0:1:3:0,3,34	0/0:2,0:2:6:0,6,67	0/0:1,0:1:3:0,3,33	0/0:6,0:6:18:0,18,187	0/0:1,0:1:3:0,3,34	0/0:3,0:3:9:0,9,97	0/0:12,0:12:36:0,36,390	0/0:5,0:5:15:0,15,147	1/1:0,4:4:12:127,12,0	0/0:3,0:3:9:0,9,97	0/0:6,0:6:18:0,18,191	0/0:3,0:3:9:0,9,97	0/0:10,0:10:30:0,30,317	0/0:7,0:7:21:0,21,217	0/0:4,0:4:12:0,12,134	0/0:7,0:7:21:0,21,226	0/0:8,0:8:24:0,24,258	0/0:7,0:7:15:0,15,172	1/1:0,8:8:24:240,24,0	1/1:0,5:5:12:125,12,0	0/0:2,0:2:6:0,6,67	1/1:0,1:1:3:32,3,0	0/0:2,0:2:6:0,6,63	0/0:6,0:6:18:0,18,201	0/0:5,0:5:15:0,15,154	0/0:3,0:3:9:0,9,94	0/0:2,0:2:6:0,6,64	0/0:4,0:4:12:0,12,123	0/0:5,0:5:15:0,15,162	0/0:6,0:6:18:0,18,191	0/0:9,0:9:27:0,27,281	0/0:3,0:3:9:0,9,97	0/0:10,0:10:30:0,30,314	0/1:6,3:9:77:77,0,116	0/0:3,0:3:9:0,9,99	0/0:5,0:5:15:0,15,164	0/0:11,0:11:33:0,33,348	0/0:2,0:2:6:0,6,63	0/0:3,0:3:9:0,9,96	0/0:4,0:4:12:0,12,120	0/0:5,0:5:15:0,15,159	0/0:7,0:7:21:0,21,216	0/0:6,0:6:12:0,12,148	0/0:8,0:8:24:0,24,262	0/0:6,0:6:18:0,18,191	0/0:4,0:4:6:0,6,89	0/0:10,0:10:30:0,30,329	0/0:6,0:6:18:0,18,194	0/0:6,0:6:18:0,18,189	0/0:5,0:5:15:0,15,152	0/0:6,0:6:12:0,12,157	0/0:5,0:5:15:0,15,154	0/0:4,0:4:6:0,6,89	./.:.:.:.:.	0/0:2,0:2:3:0,3,45	0/0:7,0:7:15:0,15,186	0/0:15,0:16:30:0,30,353	0/0:15,0:15:30:0,30,379	0/0:2,0:2:6:0,6,55	0/0:21,0:21:60:0,60,660
chr0	76959757	.	A	G	1318.1	.	AC=19;AF=0.072;AN=264;BaseQRankSum=1.185;DP=1277;Dels=0.00;FS=0.000;HaplotypeScore=0.2399;InbreedingCoeff=0.5687;MLEAC=15;MLEAF=0.057;MQ=59.25;MQ0=0;MQRankSum=-0.066;QD=22.34;ReadPosRankSum=-0.470	GT:AD:DP:GQ:PL	0/0:80,0:80:99:0,241,2569	0/0:23,0:23:63:0,63,685	0/0:19,0:19:48:0,48,546	0/0:67,0:67:99:0,201,2050	0/0:17,0:17:51:0,51,529	0/0:24,0:24:72:0,72,740	0/0:27,0:27:78:0,78,823	0/0:5,0:5:15:0,15,164	0/0:3,0:3:9:0,9,93	0/0:14,0:14:39:0,39,425	0/0:2,0:2:6:0,6,65	0/0:15,0:15:39:0,39,450	0/0:22,0:22:57:0,57,627	./.:.:.:.:.	0/0:20,0:20:60:0,60,631	0/0:19,0:19:51:0,51,553	0/0:21,0:21:63:0,63,651	0/0:4,0:4:12:0,12,120	0/0:19,0:19:51:0,51,568	0/0:10,0:10:24:0,24,276	0/0:7,0:7:21:0,21,215	0/0:19,0:19:48:0,48,529	0/0:12,0:12:30:0,30,331	0/0:18,0:18:51:0,51,536	1/1:0,8:8:24:263,24,0	0/0:25,0:25:72:0,72,748	1/1:0,13:13:36:400,36,0	0/0:9,0:9:27:0,27,280	0/0:3,0:3:9:0,9,97	0/0:23,0:23:69:0,69,699	0/0:1,0:1:3:0,3,33	0/0:4,0:4:12:0,12,128	0/0:24,0:24:72:0,72,765	0/0:3,0:3:9:0,9,99	0/0:17,0:17:48:0,48,510	1/1:0,1:1:3:33,3,0	0/0:14,0:14:39:0,39,423	0/0:14,0:14:39:0,39,423	0/0:31,0:31:84:0,84,918	0/0:3,0:3:9:0,9,96	0/0:3,0:3:9:0,9,96	0/0:16,0:16:48:0,48,500	0/0:22,0:22:66:0,66,680	0/0:25,0:25:69:0,69,729	0/0:20,1:21:51:0,51,582	0/0:48,0:48:99:0,129,1401	0/0:11,0:11:33:0,33,340	0/0:7,0:7:21:0,21,227	0/0:1,0:1:3:0,3,33	0/0:7,0:7:21:0,21,216	./.:.:.:.:.	0/0:2,0:2:6:0,6,62	0/0:1,0:1:3:0,3,30	0/0:3,0:3:9:0,9,92	0/0:2,0:2:6:0,6,65	0/0:4,0:4:12:0,12,126	0/0:3,0:3:6:0,6,62	0/0:4,0:4:9:0,9,106	0/0:2,0:2:6:0,6,68	0/0:6,0:6:18:0,18,182	./.:.:.:.:.	0/0:8,0:8:24:0,24,238	0/0:13,0:13:33:0,33,373	1/1:0,3:3:9:92,9,0	1/1:0,7:7:21:221,21,0	0/0:4,0:4:12:0,12,128	0/0:3,0:3:6:0,6,75	0/0:9,0:9:27:0,27,283	0/0:3,0:3:9:0,9,94	0/0:4,0:4:12:0,12,121	./.:.:.:.:.	0/0:5,0:5:15:0,15,151	0/0:6,0:6:18:0,18,189	0/0:4,0:4:12:0,12,128	0/0:5,0:5:15:0,15,158	0/0:4,0:4:12:0,12,114	0/0:1,0:1:3:0,3,34	0/0:1,0:1:3:0,3,31	0/0:2,0:2:6:0,6,63	0/0:1,0:1:3:0,3,34	0/0:6,0:6:18:0,18,184	0/0:1,0:1:3:0,3,32	0/0:3,0:3:9:0,9,96	0/0:12,0:12:36:0,36,373	0/0:5,0:5:15:0,15,153	1/1:0,4:4:12:127,12,0	0/0:3,0:3:9:0,9,91	0/0:6,0:6:18:0,18,191	0/0:4,0:4:12:0,12,126	0/0:10,0:10:30:0,30,308	0/0:8,0:8:24:0,24,252	0/0:4,0:4:12:0,12,126	0/0:7,0:7:21:0,21,218	0/0:8,0:8:24:0,24,245	0/0:7,0:7:18:0,18,198	1/1:0,8:8:24:238,24,0	1/1:0,4:4:9:92,9,0	0/0:2,0:2:6:0,6,63	1/1:0,1:1:3:33,3,0	0/0:2,0:2:6:0,6,62	0/0:6,0:6:18:0,18,192	0/0:5,0:5:15:0,15,155	0/0:3,0:3:9:0,9,93	0/0:3,0:3:9:0,9,91	0/0:4,0:4:12:0,12,124	0/0:5,0:5:15:0,15,155	0/0:6,0:6:18:0,18,182	0/0:9,0:9:27:0,27,275	0/0:3,0:3:9:0,9,96	0/0:11,0:11:33:0,33,330	0/1:7,3:10:75:75,0,143	0/0:3,0:3:9:0,9,96	0/0:6,0:6:18:0,18,187	0/0:11,0:11:33:0,33,342	0/0:4,0:4:12:0,12,124	0/0:3,0:3:9:0,9,92	0/0:4,0:4:12:0,12,128	0/0:5,0:5:15:0,15,158	0/0:7,0:7:21:0,21,212	0/0:6,0:6:15:0,15,177	0/0:10,0:10:30:0,30,306	0/0:6,0:6:18:0,18,184	0/0:4,0:4:6:0,6,89	0/0:11,0:11:33:0,33,352	0/0:6,0:6:18:0,18,190	0/0:6,0:6:18:0,18,189	0/0:5,0:5:15:0,15,143	0/0:6,0:6:12:0,12,156	0/0:5,0:5:15:0,15,156	0/0:4,0:4:6:0,6,89	./.:.:.:.:.	0/0:2,0:2:3:0,3,45	0/0:7,0:7:15:0,15,182	0/0:16,0:16:30:0,30,350	0/0:15,0:15:30:0,30,378	0/0:2,0:2:3:0,3,32	0/0:22,0:22:66:0,66,739
chr0	76968550	.	C	T	1075.72	.	AC=19;AF=0.073;AN=260;BaseQRankSum=1.713;DP=969;Dels=0.00;FS=7.840;HaplotypeScore=0.0724;InbreedingCoeff=0.3436;MLEAC=14;MLEAF=0.054;MQ=59.65;MQ0=2;MQRankSum=0.698;QD=15.37;ReadPosRankSum=-1.930	GT:AD:DP:GQ:PL	0/0:46,0:46:99:0,138,1423	0/0:17,0:17:51:0,51,515	0/0:15,0:15:45:0,45,445	0/0:29,0:29:87:0,87,868	0/0:15,0:15:42:0,42,435	0/0:7,0:7:21:0,21,208	0/1:8,5:13:99:114,0,190	0/0:1,0:1:3:0,3,32	0/0:2,0:2:6:0,6,59	0/0:56,0:56:99:0,168,1676	0/0:7,0:7:21:0,21,217	0/0:13,0:13:39:0,39,400	0/0:14,0:14:42:0,42,411	0/0:3,0:3:9:0,9,92	1/1:0,17:17:51:524,51,0	0/0:9,0:9:27:0,27,282	0/0:17,0:17:48:0,48,488	0/0:3,0:3:9:0,9,96	0/0:5,0:5:12:0,12,140	0/0:2,0:2:3:0,3,32	0/0:4,0:4:12:0,12,130	0/0:5,0:5:15:0,15,141	0/0:12,0:12:33:0,33,338	0/0:22,0:22:66:0,66,652	0/0:2,0:2:6:0,6,61	0/0:24,0:24:69:0,69,702	0/0:21,0:21:60:0,60,605	0/0:7,0:7:21:0,21,215	0/0:3,0:3:9:0,9,97	0/0:13,0:13:39:0,39,390	0/1:6,1:7:3:3,0,161	0/0:3,0:3:9:0,9,97	0/0:7,0:7:18:0,18,181	./.:.:.:.:.	0/0:22,0:22:66:0,66,660	0/1:3,4:7:73:109,0,73	0/0:22,0:22:66:0,66,658	0/0:12,0:12:33:0,33,345	0/0:8,0:8:24:0,24,246	0/1:4,1:6:17:17,0,110	0/0:2,0:2:6:0,6,64	0/0:8,0:8:24:0,24,249	0/0:23,0:23:66:0,66,637	0/0:14,0:14:39:0,39,409	0/0:17,0:17:48:0,48,498	0/0:14,0:14:36:0,36,394	0/0:9,0:9:27:0,27,270	0/0:1,0:1:3:0,3,29	0/0:2,0:2:6:0,6,60	0/0:7,0:7:21:0,21,214	0/0:3,0:3:9:0,9,88	0/0:4,0:4:12:0,12,118	0/0:15,0:15:45:0,45,449	0/0:1,0:1:3:0,3,32	0/0:1,0:1:3:0,3,29	0/0:1,0:1:3:0,3,32	0/0:6,0:6:18:0,18,181	0/0:9,0:9:27:0,27,270	0/0:2,0:2:6:0,6,61	0/0:8,0:8:24:0,24,240	0/0:3,0:3:9:0,9,88	0/0:3,0:3:9:0,9,89	0/0:11,0:11:33:0,33,333	1/1:0,6:6:18:185,18,0	1/1:0,3:3:9:95,9,0	1/1:0,1:1:3:31,3,0	1/1:0,1:1:3:33,3,0	0/0:5,0:5:15:0,15,148	./.:.:.:.:.	./.:.:.:.:.	0/0:2,0:2:3:0,3,29	0/0:4,0:4:12:0,12,115	0/0:3,0:3:9:0,9,89	0/0:7,0:7:21:0,21,213	0/0:3,0:3:9:0,9,85	0/0:2,0:2:6:0,6,64	0/0:3,0:3:9:0,9,87	0/0:3,0:3:9:0,9,89	./.:.:.:.:.	0/0:2,0:2:6:0,6,61	0/0:1,0:1:3:0,3,32	0/0:3,0:3:9:0,9,90	0/0:5,0:5:15:0,15,150	0/0:3,0:3:9:0,9,91	0/0:4,0:4:12:0,12,121	0/0:9,0:9:27:0,27,287	0/0:6,0:6:18:0,18,176	1/1:0,3:3:9:88,9,0	0/0:7,0:7:21:0,21,209	0/0:5,0:5:15:0,15,162	0/0:2,0:2:6:0,6,63	1/1:0,1:1:3:30,3,0	0/0:2,0:2:6:0,6,59	0/0:5,0:5:15:0,15,153	./.:.:.:.:.	0/1:2,3:5:46:73,0,46	0/0:2,0:2:3:0,3,32	0/0:4,0:4:12:0,12,122	0/0:2,0:2:6:0,6,62	0/0:5,0:5:15:0,15,144	0/0:3,0:3:9:0,9,97	0/0:4,0:4:12:0,12,122	0/0:1,0:1:3:0,3,31	./.:.:.:.:.	0/0:4,0:4:12:0,12,119	0/0:8,0:8:24:0,24,237	0/0:5,0:5:15:0,15,158	0/0:8,0:8:24:0,24,225	0/0:13,0:13:39:0,39,389	0/0:2,0:2:6:0,6,59	0/0:3,0:3:9:0,9,86	0/0:13,0:13:39:0,39,398	0/0:11,0:11:33:0,33,330	0/0:8,0:8:24:0,24,241	0/0:3,0:3:9:0,9,89	0/0:3,0:3:9:0,9,93	0/0:4,0:4:12:0,12,119	0/0:3,0:3:9:0,9,92	0/0:4,0:4:12:0,12,121	0/0:4,0:4:12:0,12,122	0/0:1,0:1:3:0,3,30	0/0:5,0:5:15:0,15,149	0/0:9,0:9:27:0,27,270	0/0:5,0:5:15:0,15,152	0/0:2,0:2:6:0,6,61	0/0:4,0:4:12:0,12,114	0/0:3,0:3:9:0,9,89	0/0:7,0:7:21:0,21,216	0/0:2,0:2:6:0,6,59	0/0:5,0:5:9:0,9,120	0/0:1,0:1:3:0,3,29	0/0:5,0:5:15:0,15,149	0/0:2,0:2:6:0,6,56	0/0:3,0:3:6:0,6,73	./.:.:.:.:.	0/0:7,0:7:15:0,15,176	0/0:23,0:23:69:0,69,768
chr0	76973987	.	G	T	6242.94	.	AC=67;AF=0.260;AN=258;BaseQRankSum=-3.056;DP=980;Dels=0.00;FS=1.880;HaplotypeScore=0.1352;InbreedingCoeff=0.6838;MLEAC=58;MLEAF=0.225;MQ=59.68;MQ0=0;MQRankSum=1.640;QD=25.69;ReadPosRankSum=-1.224	GT:AD:DP:GQ:PL	0/0:44,0:44:99:0,132,1430	0/0:21,0:21:57:0,57,629	0/0:11,0:11:30:0,30,327	0/0:40,0:40:99:0,120,1243	0/0:15,0:15:42:0,42,458	0/0:21,0:21:63:0,63,639	1/1:0,22:22:66:657,66,0	1/1:0,5:5:15:153,15,0	0/0:3,0:3:9:0,9,97	0/0:28,0:28:84:0,84,857	0/0:1,0:1:3:0,3,33	0/0:16,0:16:45:0,45,477	1/1:0,12:12:36:365,36,0	./.:.:.:.:.	1/1:0,10:10:30:311,30,0	1/1:0,16:16:48:487,48,0	1/1:0,14:14:39:389,39,0	0/0:4,0:4:12:0,12,132	0/0:8,0:8:24:0,24,258	0/0:13,0:13:36:0,36,386	0/0:5,0:5:15:0,15,157	0/0:24,0:24:72:0,72,734	0/0:14,0:14:42:0,42,442	0/0:15,0:15:45:0,45,467	0/0:5,0:5:15:0,15,146	0/0:19,0:19:57:0,57,606	0/0:13,0:13:39:0,39,407	0/1:1,4:5:19:116,0,19	./.:.:.:.:.	1/1:0,16:16:48:492,48,0	1/1:0,2:2:6:65,6,0	0/0:5,0:5:15:0,15,154	0/0:23,0:23:66:0,66,705	0/0:8,0:8:24:0,24,257	0/0:11,0:11:33:0,33,348	0/0:3,0:3:9:0,9,94	0/0:21,0:21:54:0,54,601	0/0:5,0:5:12:0,12,135	1/1:0,26:26:72:772,72,0	0/0:2,0:2:6:0,6,64	0/1:1,2:3:23:56,0,23	0/0:9,0:10:27:0,27,292	1/1:0,15:15:36:416,36,0	0/0:18,0:18:51:0,51,551	0/0:22,0:22:57:0,57,628	0/0:25,0:25:72:0,72,755	0/0:9,0:9:27:0,27,284	0/0:3,0:3:9:0,9,94	1/1:0,3:3:9:94,9,0	1/1:0,9:9:24:267,24,0	./.:.:.:.:.	0/0:3,0:3:9:0,9,95	0/0:4,0:4:12:0,12,130	1/1:0,2:2:6:65,6,0	0/0:3,0:3:9:0,9,99	1/1:0,3:3:9:92,9,0	./.:.:.:.:.	0/0:5,0:5:15:0,15,154	1/1:0,2:2:6:63,6,0	0/0:6,0:6:18:0,18,188	1/1:0,2:2:6:65,6,0	1/1:0,1:1:3:31,3,0	1/1:0,6:6:18:180,18,0	0/0:5,0:5:15:0,15,158	0/0:5,0:5:15:0,15,152	1/1:0,5:5:15:158,15,0	1/1:0,1:1:3:30,3,0	1/1:0,7:7:21:216,21,0	1/1:0,1:1:3:31,3,0	0/0:3,0:3:9:0,9,94	0/0:4,0:4:12:0,12,126	0/0:1,0:1:3:0,3,32	0/0:2,0:2:6:0,6,62	0/0:5,0:5:15:0,15,158	0/0:4,0:4:9:0,9,110	0/0:2,0:2:6:0,6,60	0/0:5,0:5:15:0,15,157	0/0:5,0:5:15:0,15,158	0/0:2,0:2:6:0,6,65	0/0:1,0:1:3:0,3,33	0/0:3,0:3:9:0,9,83	./.:.:.:.:.	0/0:1,0:1:3:0,3,33	0/0:3,0:3:9:0,9,96	0/0:3,0:3:9:0,9,92	0/0:8,0:8:24:0,24,248	1/1:0,8:8:24:250,24,0	0/0:6,0:6:18:0,18,188	1/1:0,9:9:18:231,18,0	0/0:4,0:4:12:0,12,127	1/1:0,1:1:3:31,3,0	1/1:0,3:3:9:95,9,0	1/1:0,2:2:6:60,6,0	0/0:4,0:4:12:0,12,128	./.:.:.:.:.	0/0:6,0:6:18:0,18,186	0/0:9,0:9:27:0,27,272	1/1:0,2:2:6:63,6,0	0/0:3,0:3:9:0,9,94	1/1:0,1:1:3:32,3,0	0/1:2,5:7:37:128,0,37	0/0:1,0:1:3:0,3,32	1/1:0,4:4:12:124,12,0	0/0:2,0:2:6:0,6,61	0/0:2,0:2:6:0,6,65	0/0:5,0:5:15:0,15,157	0/0:6,0:6:18:0,18,192	0/0:6,0:6:18:0,18,186	0/0:4,0:4:12:0,12,126	0/1:1,1:2:23:24,0,23	0/1:5,5:10:99:122,0,121	0/0:4,0:4:12:0,12,126	0/0:6,0:6:18:0,18,189	0/0:2,0:2:6:0,6,61	1/1:0,6:6:18:189,18,0	0/0:6,0:6:18:0,18,191	0/0:1,0:1:3:0,3,31	0/0:6,0:6:15:0,15,167	0/0:4,0:4:9:0,9,109	0/0:3,0:3:9:0,9,91	0/0:5,0:5:12:0,12,134	0/0:6,0:6:18:0,18,193	0/0:5,0:5:12:0,12,143	0/0:8,0:8:21:0,21,235	0/0:4,0:4:12:0,12,132	0/0:10,0:10:27:0,27,292	0/0:4,0:4:12:0,12,128	0/0:2,0:2:6:0,6,66	0/0:1,0:1:3:0,3,32	0/0:2,0:2:3:0,3,45	./.:.:.:.:.	0/0:1,0:1:3:0,3,23	0/0:6,0:6:12:0,12,151	0/0:2,0:2:3:0,3,45	./.:.:.:.:.	0/0:2,0:2:3:0,3,45	0/0:21,0:21:63:0,63,697
chr0	76974124	.	G	A	2977.81	.	AC=26;AF=0.098;AN=266;BaseQRankSum=-0.787;DP=1190;Dels=0.00;FS=1.162;HaplotypeScore=0.1288;InbreedingCoeff=0.5810;MLEAC=20;MLEAF=0.075;MQ=59.66;MQ0=0;MQRankSum=-1.565;QD=24.41;ReadPosRankSum=-3.159	GT:AD:DP:GQ:PL	0/0:62,0:62:99:0,186,1990	0/0:26,0:26:78:0,78,813	0/0:18,0:18:54:0,54,565	0/0:60,0:60:99:0,180,1902	0/0:16,0:16:45:0,45,487	0/0:19,0:19:51:0,51,546	1/1:0,21:21:63:644,63,0	0/0:2,0:3:6:0,6,67	0/0:5,0:5:15:0,15,143	1/1:0,25:25:75:772,75,0	1/1:0,2:2:6:65,6,0	0/0:18,0:18:48:0,48,544	0/0:19,0:19:57:0,57,582	0/0:2,0:2:6:0,6,65	0/0:22,0:22:66:0,66,683	0/0:16,0:16:45:0,45,465	0/0:12,0:12:33:0,33,353	0/0:5,0:5:15:0,15,152	0/0:14,0:14:33:0,33,387	0/0:23,0:23:63:0,63,668	0/0:6,0:6:18:0,18,186	0/0:26,0:26:78:0,78,781	0/0:20,0:20:60:0,60,605	0/0:27,0:27:78:0,78,825	0/0:3,0:3:9:0,9,95	0/0:11,0:11:33:0,33,341	0/0:9,0:9:27:0,27,277	0/0:5,0:5:15:0,15,167	0/0:3,0:3:9:0,9,95	0/0:29,0:29:81:0,81,861	0/0:5,0:5:12:0,12,128	0/0:4,0:4:12:0,12,125	0/0:24,0:24:69:0,69,731	0/0:3,0:3:9:0,9,99	0/0:14,0:14:39:0,39,420	0/0:5,0:5:15:0,15,150	0/0:15,0:15:39:0,39,405	0/0:14,0:14:36:0,36,389	0/0:20,0:20:51:0,51,532	0/0:1,0:1:3:0,3,32	0/0:4,0:5:12:0,12,130	0/0:17,0:17:51:0,51,529	1/1:0,20:20:60:606,60,0	0/0:17,0:17:45:0,45,503	0/0:14,0:14:39:0,39,417	0/0:31,0:31:90:0,90,967	0/0:9,0:9:27:0,27,285	0/0:6,0:6:18:0,18,178	0/0:2,0:2:6:0,6,65	0/0:4,0:4:9:0,9,110	0/0:1,0:1:3:0,3,32	0/0:1,0:1:3:0,3,31	1/1:0,5:5:15:153,15,0	1/1:0,4:4:12:123,12,0	0/0:5,0:5:12:0,12,143	1/1:0,6:6:18:181,18,0	0/0:7,0:7:18:0,18,196	0/0:11,0:11:24:0,24,277	0/0:2,0:2:6:0,6,64	0/0:6,0:6:15:0,15,171	0/0:9,0:9:27:0,27,276	0/0:2,0:2:6:0,6,59	0/0:3,0:3:9:0,9,96	0/0:5,0:5:15:0,15,149	0/0:3,0:3:9:0,9,91	0/0:6,0:6:15:0,15,166	1/1:0,5:5:15:159,15,0	0/0:12,0:12:33:0,33,352	0/0:6,0:6:18:0,18,183	0/0:7,0:7:21:0,21,213	0/0:6,0:6:15:0,15,171	0/0:4,0:5:12:0,12,122	0/0:1,0:1:3:0,3,31	0/0:2,0:2:6:0,6,61	0/0:4,0:4:12:0,12,122	0/0:4,0:4:12:0,12,127	0/0:1,0:1:3:0,3,34	0/0:6,0:6:18:0,18,187	0/0:1,0:1:3:0,3,32	0/0:6,0:6:12:0,12,152	0/0:6,0:6:18:0,18,185	0/0:2,0:2:6:0,6,59	0/0:5,0:5:15:0,15,156	0/0:3,0:3:9:0,9,92	0/0:7,0:7:21:0,21,213	0/0:7,0:7:21:0,21,201	0/0:6,0:6:18:0,18,185	0/0:13,0:13:33:0,33,342	0/0:3,0:3:9:0,9,89	0/0:7,0:7:21:0,21,228	./.:.:.:.:.	1/1:0,6:6:18:191,18,0	0/0:3,0:3:6:0,6,77	1/1:0,1:1:3:32,3,0	0/0:2,0:2:6:0,6,62	0/0:4,0:4:12:0,12,121	0/0:12,0:12:33:0,33,346	1/1:0,2:2:6:62,6,0	0/0:1,0:1:3:0,3,31	1/1:0,4:4:12:125,12,0	0/0:17,0:17:51:0,51,533	./.:.:.:.:.	./.:.:.:.:.	0/0:5,0:5:15:0,15,152	0/0:4,0:4:12:0,12,124	0/0:5,0:5:15:0,15,155	0/0:7,0:7:21:0,21,226	0/0:6,0:6:18:0,18,191	0/0:3,0:3:9:0,9,96	0/1:4,4:8:82:103,0,82	0/1:7,6:13:99:157,0,175	0/0:3,0:3:9:0,9,97	0/0:10,0:10:27:0,27,291	0/0:4,0:4:12:0,12,122	0/0:7,0:7:21:0,21,219	0/0:3,0:3:9:0,9,92	0/0:2,0:2:6:0,6,61	0/0:4,0:4:12:0,12,128	0/0:2,0:2:6:0,6,61	0/0:3,0:3:9:0,9,92	0/0:7,0:7:21:0,21,216	0/0:1,0:1:3:0,3,32	0/0:10,0:10:27:0,27,294	0/0:3,0:3:9:0,9,94	0/0:5,0:5:15:0,15,153	0/0:3,0:3:9:0,9,97	0/0:9,0:9:27:0,27,280	0/0:1,0:1:3:0,3,34	0/0:4,0:4:12:0,12,121	0/0:2,0:2:3:0,3,45	0/0:2,0:2:3:0,3,45	0/0:4,0:4:6:0,6,89	./.:.:.:.:.	0/0:4,0:4:6:0,6,76	0/0:2,0:2:3:0,3,45	0/0:4,0:4:6:0,6,89	0/0:30,0:30:90:0,90,987
chr0	76975261	.	G	T	2085.32	.	AC=28;AF=0.109;AN=256;BaseQRankSum=-2.541;DP=723;Dels=0.00;FS=1.109;HaplotypeScore=0.1494;InbreedingCoeff=0.4886;MLEAC=26;MLEAF=0.102;MQ=56.28;MQ0=0;MQRankSum=0.164;QD=24.83;ReadPosRankSum=-0.581	GT:AD:DP:GQ:PL	0/0:38,0:38:99:0,114,1230	0/0:11,0:11:33:0,33,342	1/1:0,16:16:48:506,48,0	0/0:44,0:44:99:0,129,1352	0/0:8,0:8:24:0,24,259	0/0:4,0:4:9:0,9,111	0/0:14,0:14:42:0,42,430	0/0:2,0:2:6:0,6,65	0/0:3,0:3:9:0,9,97	0/0:20,0:20:60:0,60,616	0/0:2,0:2:6:0,6,66	0/0:10,0:10:27:0,27,282	0/0:10,0:10:27:0,27,282	0/0:3,0:3:9:0,9,97	0/0:7,0:7:21:0,21,218	0/0:15,0:15:45:0,45,473	0/0:11,0:11:33:0,33,349	0/0:1,0:1:3:0,3,32	0/0:6,0:6:18:0,18,196	0/0:5,0:5:15:0,15,164	0/0:2,0:2:6:0,6,65	1/1:0,10:10:27:295,27,0	1/1:0,8:8:24:253,24,0	0/0:20,0:20:57:0,57,609	0/0:2,0:2:6:0,6,60	0/0:17,0:17:45:0,45,495	1/1:0,5:5:15:151,15,0	0/0:1,0:1:3:0,3,29	0/1:2,1:4:23:23,0,48	0/0:11,0:11:30:0,30,340	0/0:3,0:3:9:0,9,101	0/0:3,0:3:9:0,9,96	0/0:9,0:9:24:0,24,259	0/0:1,0:1:3:0,3,32	0/0:5,0:5:15:0,15,159	0/0:2,0:2:6:0,6,63	0/0:14,0:14:42:0,42,428	0/0:11,0:11:30:0,30,334	0/0:13,0:13:39:0,39,400	0/0:6,0:6:18:0,18,192	0/0:2,0:2:6:0,6,63	0/0:12,0:12:33:0,33,363	0/0:17,0:17:51:0,51,531	0/0:13,0:13:39:0,39,421	0/0:18,0:18:51:0,51,550	0/0:19,0:19:57:0,57,607	1/1:0,7:7:21:223,21,0	0/0:1,0:1:3:0,3,33	./.:.:.:.:.	0/0:11,0:11:24:0,24,294	0/0:1,0:1:3:0,3,31	./.:.:.:.:.	0/0:2,0:2:6:0,6,62	0/0:1,0:1:3:0,3,32	0/0:4,0:4:12:0,12,129	0/0:2,0:2:6:0,6,65	0/0:2,0:2:6:0,6,64	0/0:4,0:4:9:0,9,107	0/0:1,0:1:3:0,3,32	0/0:3,0:3:9:0,9,93	0/0:1,0:1:3:0,3,32	0/0:1,0:1:3:0,3,33	0/0:1,0:1:3:0,3,33	0/0:5,0:5:15:0,15,164	0/0:2,0:2:3:0,3,32	0/0:2,0:2:6:0,6,66	0/0:2,0:2:6:0,6,59	0/0:3,0:3:6:0,6,77	0/0:3,0:3:9:0,9,100	0/0:3,0:3:9:0,9,97	0/0:2,0:2:6:0,6,68	0/0:3,0:3:9:0,9,92	0/0:1,0:1:3:0,3,32	0/0:5,0:5:12:0,12,119	0/0:1,0:1:3:0,3,30	0/0:3,0:3:9:0,9,84	0/0:4,0:4:6:0,6,89	./.:.:.:.:.	0/0:1,0:1:3:0,3,32	./.:.:.:.:.	0/0:1,0:1:3:0,3,31	./.:.:.:.:.	0/0:1,0:1:3:0,3,29	0/0:3,0:3:9:0,9,92	0/0:1,0:1:3:0,3,30	0/0:4,0:4:12:0,12,124	0/0:6,0:6:12:0,12,154	0/1:1,9:10:1:242,0,1	0/0:4,0:4:12:0,12,122	0/0:2,0:2:6:0,6,65	0/0:3,0:3:9:0,9,97	0/0:4,0:4:12:0,12,128	0/0:1,0:1:3:0,3,32	0/0:4,0:4:12:0,12,122	0/0:5,0:5:15:0,15,156	0/0:7,0:7:21:0,21,216	0/0:4,0:4:12:0,12,127	0/0:2,0:2:6:0,6,61	0/0:2,0:2:6:0,6,62	0/0:4,0:4:12:0,12,126	0/0:5,0:5:15:0,15,147	0/0:3,0:3:9:0,9,93	0/0:1,0:1:3:0,3,32	1/1:0,3:3:9:89,9,0	1/1:0,1:1:3:32,3,0	1/1:0,4:4:12:125,12,0	0/0:3,0:3:9:0,9,85	0/0:4,0:4:12:0,12,127	0/0:3,0:3:9:0,9,90	0/0:2,0:2:6:0,6,63	0/0:7,0:7:21:0,21,221	0/0:3,0:3:9:0,9,96	0/0:7,0:7:18:0,18,185	0/0:1,0:1:3:0,3,31	0/0:7,0:7:18:0,18,200	0/0:4,0:4:9:0,9,108	0/0:4,0:4:12:0,12,131	./.:.:.:.:.	0/0:1,0:1:3:0,3,32	1/1:0,3:3:6:74,6,0	0/0:7,0:7:21:0,21,222	0/0:3,0:3:9:0,9,94	1/1:0,3:3:9:92,9,0	1/1:0,2:2:6:61,6,0	1/1:0,5:5:15:160,15,0	1/1:0,3:3:6:78,6,0	0/0:2,0:2:6:0,6,62	0/0:2,0:2:6:0,6,62	0/0:2,0:2:6:0,6,59	./.:.:.:.:.	0/0:2,0:2:3:0,3,45	./.:.:.:.:.	0/0:2,0:2:6:0,6,62	0/0:4,0:4:9:0,9,109	./.:.:.:.:.	0/0:2,0:2:3:0,3,45	0/0:10,0:10:30:0,30,330
chr0	76978080	.	T	A	150.28	.	AC=8;AF=0.051;AN=156;BaseQRankSum=1.112;DP=397;Dels=0.00;FS=3.202;HaplotypeScore=0.2368;InbreedingCoeff=0.1549;MLEAC=6;MLEAF=0.038;MQ=25.12;MQ0=51;MQRankSum=1.283;QD=13.66;ReadPosRankSum=-0.131	GT:AD:DP:GQ:PL	0/0:12,0:12:9:0,9,91	0/0:10,0:10:12:0,12,125	0/0:6,0:6:6:0,6,56	0/0:16,0:16:24:0,24,245	0/0:6,6:12:18:0,18,188	./.:.:.:.:.	0/0:9,0:9:15:0,15,161	./.:.:.:.:.	./.:.:.:.:.	0/0:1,3:4:3:0,3,33	0/0:1,0:1:3:0,3,32	0/0:9,0:9:18:0,18,180	0/0:5,0:5:12:0,12,125	./.:.:.:.:.	0/0:16,0:16:18:0,18,188	0/0:2,0:2:3:0,3,34	0/0:4,2:6:12:0,12,116	./.:.:.:.:.	0/0:4,0:4:6:0,6,61	./.:.:.:.:.	./.:.:.:.:.	./.:.:.:.:.	0/0:4,3:7:12:0,12,127	0/0:6,0:6:12:0,12,130	./.:.:.:.:.	0/0:4,1:5:12:0,12,126	0/0:1,2:3:3:0,3,31	./.:.:.:.:.	./.:.:.:.:.	0/0:1,4:5:3:0,3,31	./.:.:.:.:.	./.:.:.:.:.	./.:.:.:.:.	./.:.:.:.:.	0/0:6,0:6:12:0,12,122	./.:.:.:.:.	0/0:2,3:5:6:0,6,62	0/0:2,6:8:6:0,6,59	0/0:1,0:1:3:0,3,30	./.:.:.:.:.	./.:.:.:.:.	0/0:2,3:5:6:0,6,61	0/0:13,0:13:24:0,24,250	0/0:10,0:10:18:0,18,183	0/0:5,0:5:15:0,15,154	0/0:8,0:8:9:0,9,92	0/0:6,0:6:12:0,12,119	./.:.:.:.:.	./.:.:.:.:.	0/0:4,0:4:6:0,6,61	0/0:3,0:3:6:0,6,59	0/0:2,0:2:6:0,6,61	./.:.:.:.:.	0/0:1,0:1:3:0,3,30	1/1:1,1:2:3:33,3,0	./.:.:.:.:.	0/0:1,0:1:3:0,3,30	0/0:2,0:2:6:0,6,61	./.:.:.:.:.	1/1:0,3:3:9:95,9,0	./.:.:.:.:.	0/0:4,0:4:6:0,6,59	0/0:3,0:3:9:0,9,95	0/0:2,0:2:6:0,6,63	0/0:4,0:4:6:0,6,62	./.:.:.:.:.	0/0:1,0:1:3:0,3,30	0/0:1,0:1:3:0,3,31	./.:.:.:.:.	./.:.:.:.:.	./.:.:.:.:.	./.:.:.:.:.	0/0:1,1:2:3:0,3,32	./.:.:.:.:.	1/1:0,3:3:6:58,6,0	./.:.:.:.:.	./.:.:.:.:.	./.:.:.:.:.	./.:.:.:.:.	./.:.:.:.:.	./.:.:.:.:.	0/0:2,0:2:6:0,6,64	0/0:2,0:2:3:0,3,31	./.:.:.:.:.	0/0:1,0:1:3:0,3,30	./.:.:.:.:.	0/0:4,0:4:6:0,6,61	./.:.:.:.:.	0/0:2,0:2:6:0,6,59	./.:.:.:.:.	./.:.:.:.:.	0/0:2,0:2:3:0,3,29	./.:.:.:.:.	0/0:2,0:2:3:0,3,29	0/0:4,0:4:6:0,6,61	0/0:2,0:2:3:0,3,31	0/0:2,0:2:3:0,3,30	0/0:1,0:1:3:0,3,31	./.:.:.:.:.	0/0:1,0:1:3:0,3,31	./.:.:.:.:.	0/0:1,0:1:3:0,3,31	./.:.:.:.:.	./.:.:.:.:.	./.:.:.:.:.	./.:.:.:.:.	./.:.:.:.:.	0/0:2,0:2:3:0,3,30	./.:.:.:.:.	./.:.:.:.:.	0/0:5,0:5:3:0,3,32	./.:.:.:.:.	0/0:1,1:2:3:0,3,31	./.:.:.:.:.	0/0:4,0:4:9:0,9,92	0/0:2,0:2:6:0,6,59	0/0:4,1:5:12:0,12,126	0/0:3,0:3:6:0,6,61	./.:.:.:.:.	0/0:2,3:5:6:0,6,61	0/0:1,1:2:3:0,3,29	1/1:0,3:3:6:63,6,0	0/0:4,0:4:6:0,6,54	0/0:3,1:4:9:0,9,95	0/0:1,2:3:3:0,3,31	0/0:1,2:3:3:0,3,30	./.:.:.:.:.	0/0:1,0:1:3:0,3,30	0/0:2,0:2:3:0,3,31	./.:.:.:.:.	0/0:2,0:2:3:0,3,45	./.:.:.:.:.	0/0:2,0:2:3:0,3,45	0/0:1,0:1:3:0,3,31	./.:.:.:.:.	./.:.:.:.:.	0/0:15,0:15:21:0,21,231
chr0	76978081	.	G	T	149.04	.	AC=8;AF=0.051;AN=158;BaseQRankSum=-0.871;DP=396;Dels=0.00;FS=3.187;HaplotypeScore=0.2338;InbreedingCoeff=0.1519;MLEAC=6;MLEAF=0.038;MQ=25.27;MQ0=50;MQRankSum=0.638;QD=13.55;ReadPosRankSum=0.161	GT:AD:DP:GQ:PL	0/0:12,0:12:9:0,9,93	0/0:10,0:10:12:0,12,125	0/0:6,0:6:6:0,6,59	0/0:16,0:16:21:0,21,210	0/0:6,0:12:18:0,18,193	./.:.:.:.:.	0/0:11,0:11:15:0,15,164	./.:.:.:.:.	./.:.:.:.:.	0/0:1,0:4:3:0,3,33	0/0:1,0:1:3:0,3,35	0/0:9,0:9:18:0,18,183	0/0:5,0:5:12:0,12,131	./.:.:.:.:.	0/0:15,0:15:18:0,18,189	0/0:2,0:2:3:0,3,34	0/0:4,0:6:12:0,12,119	./.:.:.:.:.	0/0:4,0:4:6:0,6,61	./.:.:.:.:.	./.:.:.:.:.	./.:.:.:.:.	0/0:3,0:6:9:0,9,93	0/0:6,0:6:12:0,12,130	./.:.:.:.:.	0/0:5,0:6:15:0,15,159	0/0:1,0:3:3:0,3,32	./.:.:.:.:.	./.:.:.:.:.	0/0:1,0:5:3:0,3,31	./.:.:.:.:.	./.:.:.:.:.	./.:.:.:.:.	./.:.:.:.:.	0/0:6,0:6:12:0,12,122	./.:.:.:.:.	0/0:2,0:5:6:0,6,63	0/0:2,0:7:6:0,6,62	0/0:1,0:1:3:0,3,30	./.:.:.:.:.	./.:.:.:.:.	0/0:2,0:5:6:0,6,65	0/0:12,0:12:24:0,24,249	0/0:10,0:10:18:0,18,183	0/0:5,0:5:15:0,15,158	0/0:8,0:8:9:0,9,93	0/0:6,0:6:12:0,12,125	./.:.:.:.:.	./.:.:.:.:.	0/0:4,0:4:6:0,6,61	0/0:3,0:3:6:0,6,63	0/0:2,0:2:6:0,6,67	./.:.:.:.:.	0/0:1,0:1:3:0,3,32	1/1:1,1:2:3:33,3,0	./.:.:.:.:.	0/0:1,0:1:3:0,3,30	0/0:2,0:2:6:0,6,55	./.:.:.:.:.	1/1:0,3:3:9:94,9,0	./.:.:.:.:.	0/0:4,0:4:6:0,6,61	0/0:3,0:3:9:0,9,86	0/0:2,0:2:6:0,6,65	0/0:4,0:4:6:0,6,65	./.:.:.:.:.	0/0:1,0:1:3:0,3,30	0/0:1,0:1:3:0,3,31	./.:.:.:.:.	./.:.:.:.:.	./.:.:.:.:.	./.:.:.:.:.	0/0:1,0:2:3:0,3,32	./.:.:.:.:.	1/1:0,2:3:6:57,6,0	./.:.:.:.:.	./.:.:.:.:.	./.:.:.:.:.	./.:.:.:.:.	./.:.:.:.:.	./.:.:.:.:.	0/0:2,0:2:6:0,6,64	0/0:3,0:3:6:0,6,63	./.:.:.:.:.	0/0:1,0:1:3:0,3,30	./.:.:.:.:.	0/0:4,0:4:6:0,6,61	./.:.:.:.:.	0/0:2,0:2:6:0,6,61	./.:.:.:.:.	./.:.:.:.:.	0/0:2,0:2:3:0,3,29	./.:.:.:.:.	0/0:2,0:2:3:0,3,29	0/0:4,0:4:6:0,6,63	0/0:2,0:2:3:0,3,32	0/0:2,0:2:3:0,3,32	0/0:1,0:1:3:0,3,32	./.:.:.:.:.	0/0:1,0:1:3:0,3,31	./.:.:.:.:.	0/0:1,0:1:3:0,3,32	./.:.:.:.:.	./.:.:.:.:.	./.:.:.:.:.	./.:.:.:.:.	./.:.:.:.:.	0/0:2,0:2:3:0,3,32	./.:.:.:.:.	./.:.:.:.:.	0/0:5,0:5:3:0,3,32	./.:.:.:.:.	0/0:2,0:2:3:0,3,31	./.:.:.:.:.	0/0:4,0:4:9:0,9,94	0/0:2,0:2:6:0,6,59	0/0:4,0:5:12:0,12,127	0/0:3,0:3:6:0,6,61	0/0:1,0:1:3:0,3,31	0/0:2,0:5:6:0,6,61	0/0:1,0:2:3:0,3,29	1/1:0,2:3:6:64,6,0	0/0:4,0:4:6:0,6,54	0/0:3,0:3:9:0,9,96	0/0:1,0:3:3:0,3,33	0/0:1,0:3:3:0,3,29	./.:.:.:.:.	0/0:1,0:1:3:0,3,32	0/0:2,0:2:3:0,3,32	./.:.:.:.:.	0/0:2,0:2:3:0,3,45	./.:.:.:.:.	0/0:2,0:2:3:0,3,45	0/0:1,0:1:3:0,3,31	./.:.:.:.:.	./.:.:.:.:.	0/0:15,0:15:21:0,21,235
chr0	76979980	.	T	G	50.46	.	AC=10;AF=0.058;AN=172;BaseQRankSum=-1.250;DP=685;Dels=0.00;FS=46.495;HaplotypeScore=0.0797;InbreedingCoeff=0.1502;MLEAC=7;MLEAF=0.041;MQ=52.01;MQ0=2;MQRankSum=-4.413;QD=1.63;ReadPosRankSum=2.096	GT:AD:DP:GQ:PL	./.:.:.:.:.	0/0:18,0:18:54:0,54,579	0/0:24,1:25:14:0,14,403	./.:.:.:.:.	0/0:17,0:17:39:0,39,457	./.:.:.:.:.	0/0:22,0:22:66:0,66,707	0/0:4,0:4:12:0,12,130	1/1:0,1:1:3:32,3,0	./.:.:.:.:.	./.:.:.:.:.	0/0:18,1:19:54:0,54,576	0/0:16,0:16:42:0,42,482	./.:.:.:.:.	0/0:21,0:21:63:0,63,683	./.:.:.:.:.	0/0:22,1:23:34:0,34,613	./.:.:.:.:.	./.:.:.:.:.	./.:.:.:.:.	./.:.:.:.:.	./.:.:.:.:.	0/0:30,0:30:66:0,66,698	0/0:16,0:16:48:0,48,508	./.:.:.:.:.	0/0:22,0:22:66:0,66,705	0/0:15,1:16:17:0,17,454	./.:.:.:.:.	0/0:1,0:1:3:0,3,33	0/0:16,1:17:22:0,22,471	0/0:7,0:7:21:0,21,231	0/0:5,0:5:15:0,15,162	0/0:34,0:34:99:0,102,1073	0/0:4,0:4:9:0,9,95	1/1:0,1:1:3:32,3,0	0/0:1,0:1:3:0,3,32	./.:.:.:.:.	0/0:5,0:5:12:0,12,138	0/0:21,1:22:29:0,29,604	0/0:4,0:4:12:0,12,133	./.:.:.:.:.	./.:.:.:.:.	1/1:0,1:1:3:31,3,0	0/1:10,2:12:24:24,0,274	0/0:22,0:22:66:0,66,694	0/0:32,1:33:34:0,34,595	0/0:12,0:12:27:0,27,304	0/1:6,1:7:12:12,0,180	0/0:4,0:4:12:0,12,125	./.:.:.:.:.	./.:.:.:.:.	./.:.:.:.:.	./.:.:.:.:.	./.:.:.:.:.	./.:.:.:.:.	0/0:4,0:4:12:0,12,125	0/0:2,0:2:6:0,6,67	0/0:1,0:1:3:0,3,34	./.:.:.:.:.	0/0:3,0:3:9:0,9,95	0/0:8,0:8:24:0,24,254	0/0:2,0:2:6:0,6,67	0/0:5,0:5:15:0,15,162	0/0:4,0:4:12:0,12,122	./.:.:.:.:.	0/0:2,0:2:6:0,6,63	0/0:9,0:9:24:0,24,255	./.:.:.:.:.	./.:.:.:.:.	./.:.:.:.:.	./.:.:.:.:.	./.:.:.:.:.	./.:.:.:.:.	0/0:3,0:3:9:0,9,96	0/0:4,0:4:12:0,12,122	0/0:3,0:3:6:0,6,75	0/0:1,0:1:3:0,3,32	./.:.:.:.:.	0/0:1,0:1:3:0,3,33	0/0:9,0:9:21:0,21,239	./.:.:.:.:.	0/0:1,0:1:3:0,3,31	./.:.:.:.:.	0/0:5,0:5:15:0,15,166	0/0:7,0:7:18:0,18,185	./.:.:.:.:.	0/0:1,0:1:3:0,3,33	0/0:8,0:8:24:0,24,240	0/0:2,0:2:6:0,6,64	0/0:4,0:4:12:0,12,130	0/0:4,0:4:12:0,12,128	0/0:2,0:2:6:0,6,61	0/0:4,0:4:12:0,12,130	0/0:1,0:1:3:0,3,33	0/0:4,0:4:12:0,12,127	0/0:5,0:5:15:0,15,158	0/0:6,0:6:18:0,18,189	0/0:3,0:3:9:0,9,96	./.:.:.:.:.	0/0:1,0:1:3:0,3,35	0/0:7,0:7:21:0,21,227	0/0:1,0:1:3:0,3,34	0/1:4,1:5:16:16,0,115	0/1:3,1:4:23:23,0,57	./.:.:.:.:.	./.:.:.:.:.	0/0:2,0:2:3:0,3,35	./.:.:.:.:.	0/0:4,0:4:12:0,12,130	./.:.:.:.:.	0/0:5,0:5:15:0,15,156	0/0:4,0:4:12:0,12,126	0/0:10,0:10:30:0,30,316	./.:.:.:.:.	0/0:3,0:3:6:0,6,78	./.:.:.:.:.	0/0:1,0:1:3:0,3,27	0/0:7,0:7:18:0,18,191	0/0:1,0:1:3:0,3,32	./.:.:.:.:.	0/0:5,0:5:15:0,15,167	0/0:2,0:2:6:0,6,63	./.:.:.:.:.	./.:.:.:.:.	./.:.:.:.:.	./.:.:.:.:.	0/0:2,0:2:6:0,6,61	0/0:5,0:5:12:0,12,126	0/0:5,0:5:15:0,15,160	./.:.:.:.:.	./.:.:.:.:.	0/0:4,0:4:6:0,6,89	./.:.:.:.:.	0/0:4,0:4:9:0,9,109	0/0:6,0:6:12:0,12,151	./.:.:.:.:.	0/0:30,0:30:90:0,90,1023
chr0	76980033	.	C	T	100.15	.	AC=11;AF=0.063;AN=174;BaseQRankSum=-3.152;DP=674;Dels=0.00;FS=28.768;HaplotypeScore=0.1002;InbreedingCoeff=0.2427;MLEAC=7;MLEAF=0.040;MQ=54.09;MQ0=2;MQRankSum=-3.109;QD=4.55;ReadPosRankSum=0.261	GT:AD:DP:GQ:PL	1/1:0,5:5:9:92,9,0	0/0:20,0:20:60:0,60,631	0/0:21,0:21:39:0,39,404	./.:.:.:.:.	0/0:18,0:18:48:0,48,511	./.:.:.:.:.	0/0:32,0:32:96:0,96,1002	0/0:3,0:3:9:0,9,88	./.:.:.:.:.	1/1:0,1:1:3:30,3,0	./.:.:.:.:.	0/0:18,0:18:48:0,48,491	0/0:18,0:18:48:0,48,538	./.:.:.:.:.	0/0:17,0:17:51:0,51,526	./.:.:.:.:.	0/0:15,1:16:22:0,22,445	./.:.:.:.:.	./.:.:.:.:.	./.:.:.:.:.	./.:.:.:.:.	./.:.:.:.:.	0/0:24,0:24:69:0,69,703	0/0:22,0:22:66:0,66,696	./.:.:.:.:.	0/0:24,0:24:72:0,72,757	0/0:9,1:10:4:0,4,256	./.:.:.:.:.	0/0:1,0:1:3:0,3,33	0/0:20,0:20:54:0,54,592	0/0:7,0:7:21:0,21,228	0/0:6,0:6:18:0,18,201	0/0:32,0:32:96:0,96,979	0/0:4,0:4:12:0,12,132	./.:.:.:.:.	0/0:1,0:1:3:0,3,32	./.:.:.:.:.	0/0:9,0:9:27:0,27,283	0/0:19,0:20:54:0,54,576	0/0:1,0:1:3:0,3,27	./.:.:.:.:.	./.:.:.:.:.	1/1:0,1:1:3:31,3,0	0/0:16,1:17:18:0,18,465	0/0:22,0:22:66:0,66,689	0/0:27,1:28:37:0,37,628	0/0:9,0:9:21:0,21,213	0/0:5,0:5:15:0,15,164	0/0:2,0:2:6:0,6,63	./.:.:.:.:.	./.:.:.:.:.	./.:.:.:.:.	./.:.:.:.:.	./.:.:.:.:.	./.:.:.:.:.	0/0:3,0:3:9:0,9,94	0/0:6,0:6:18:0,18,192	0/0:1,0:1:3:0,3,32	./.:.:.:.:.	0/0:6,0:6:18:0,18,188	0/0:6,0:6:18:0,18,185	0/0:3,0:3:9:0,9,93	0/0:14,0:14:42:0,42,443	0/0:6,0:6:15:0,15,157	./.:.:.:.:.	0/0:4,0:4:12:0,12,126	0/0:6,0:6:18:0,18,193	./.:.:.:.:.	./.:.:.:.:.	./.:.:.:.:.	./.:.:.:.:.	./.:.:.:.:.	./.:.:.:.:.	0/0:2,0:2:6:0,6,61	0/0:3,0:3:9:0,9,92	0/0:4,0:4:9:0,9,110	0/0:3,0:3:9:0,9,90	./.:.:.:.:.	0/0:1,0:1:3:0,3,31	0/0:6,0:6:18:0,18,183	./.:.:.:.:.	0/0:1,0:1:3:0,3,32	./.:.:.:.:.	0/1:6,1:7:8:8,0,152	0/0:2,0:2:3:0,3,27	./.:.:.:.:.	0/0:1,0:1:3:0,3,31	0/0:5,0:5:15:0,15,162	0/0:1,0:1:3:0,3,33	0/0:1,0:1:3:0,3,35	0/0:3,0:3:9:0,9,97	0/0:2,0:2:6:0,6,62	0/0:3,0:3:9:0,9,92	0/0:2,0:2:6:0,6,62	0/0:3,0:3:9:0,9,94	0/0:6,0:6:18:0,18,192	0/0:5,0:5:15:0,15,161	0/0:2,0:2:6:0,6,62	0/0:4,0:4:12:0,12,129	0/0:3,0:3:9:0,9,95	0/0:10,0:10:30:0,30,329	./.:.:.:.:.	0/1:4,1:5:16:16,0,108	0/1:1,1:2:26:26,0,26	./.:.:.:.:.	./.:.:.:.:.	0/0:1,0:1:3:0,3,32	./.:.:.:.:.	0/0:5,0:5:12:0,12,132	./.:.:.:.:.	0/0:7,0:7:21:0,21,220	0/0:5,0:5:12:0,12,133	0/0:5,0:5:15:0,15,162	0/0:3,0:3:9:0,9,98	0/0:6,0:6:15:0,15,175	./.:.:.:.:.	0/0:1,0:1:3:0,3,27	0/0:7,0:7:18:0,18,205	./.:.:.:.:.	./.:.:.:.:.	0/0:8,0:8:24:0,24,255	0/0:4,0:4:12:0,12,131	./.:.:.:.:.	./.:.:.:.:.	./.:.:.:.:.	./.:.:.:.:.	0/0:3,0:3:9:0,9,95	0/0:5,0:5:12:0,12,132	0/0:4,0:4:12:0,12,128	0/0:2,0:2:3:0,3,45	./.:.:.:.:.	0/0:2,0:2:3:0,3,45	./.:.:.:.:.	0/0:4,0:4:9:0,9,109	./.:.:.:.:.	1/1:0,1:1:3:23,3,0	0/0:23,2:25:14:0,14,715
chr0	76980150	.	T	C	695.2	.	AC=25;AF=0.134;AN=186;BaseQRankSum=2.718;DP=754;Dels=0.00;FS=24.777;HaplotypeScore=0.1261;InbreedingCoeff=0.3560;MLEAC=18;MLEAF=0.097;MQ=54.10;MQ0=5;MQRankSum=-4.850;QD=6.10;ReadPosRankSum=-1.914	GT:AD:DP:GQ:PL	1/1:0,36:36:42:453,42,0	0/0:23,0:23:69:0,69,716	0/0:20,1:21:32:0,32,586	1/1:0,1:1:3:23,3,0	0/0:20,0:20:60:0,60,610	1/1:0,1:1:3:23,3,0	0/0:22,0:22:66:0,66,656	0/0:4,0:4:12:0,12,126	./.:.:.:.:.	1/1:0,3:3:9:93,9,0	./.:.:.:.:.	0/0:16,1:17:48:0,48,488	0/0:9,0:9:27:0,27,271	0/0:2,0:2:6:0,6,60	0/0:16,1:17:25:0,25,443	./.:.:.:.:.	0/0:24,1:25:43:0,43,669	0/0:1,0:1:3:0,3,30	./.:.:.:.:.	./.:.:.:.:.	./.:.:.:.:.	./.:.:.:.:.	0/0:31,1:32:71:0,71,906	0/0:24,1:25:72:0,72,734	./.:.:.:.:.	0/0:20,0:20:60:0,60,617	0/0:14,1:15:20:0,20,399	./.:.:.:.:.	0/0:2,0:2:6:0,6,64	0/0:24,1:26:34:0,34,613	0/0:3,0:3:9:0,9,95	0/0:2,0:2:6:0,6,67	0/0:29,1:30:87:0,87,887	0/0:3,0:3:9:0,9,93	1/1:0,1:1:3:34,3,0	1/1:0,2:2:6:43,6,0	./.:.:.:.:.	0/0:3,0:3:9:0,9,89	0/0:13,1:14:16:0,16,337	0/0:1,0:1:3:0,3,32	./.:.:.:.:.	./.:.:.:.:.	1/1:0,2:2:6:54,6,0	0/1:17,2:19:2:2,0,458	0/0:27,1:28:61:0,61,803	0/0:26,2:28:52:0,52,737	0/0:10,0:10:30:0,30,310	0/0:5,1:6:15:0,15,153	0/0:4,0:4:12:0,12,124	./.:.:.:.:.	1/1:0,2:2:6:66,6,0	./.:.:.:.:.	./.:.:.:.:.	./.:.:.:.:.	./.:.:.:.:.	0/0:2,0:2:6:0,6,61	0/0:4,0:4:12:0,12,123	0/1:7,1:8:11:11,0,173	./.:.:.:.:.	0/0:1,1:2:3:0,3,32	0/0:2,0:2:6:0,6,57	0/0:1,0:1:3:0,3,32	0/0:10,0:10:27:0,27,294	0/0:4,0:4:12:0,12,115	./.:.:.:.:.	0/1:6,1:7:3:3,0,157	0/0:5,0:5:15:0,15,153	./.:.:.:.:.	./.:.:.:.:.	./.:.:.:.:.	./.:.:.:.:.	./.:.:.:.:.	./.:.:.:.:.	0/0:2,0:2:6:0,6,63	0/0:4,0:4:12:0,12,126	0/0:4,0:4:12:0,12,120	0/0:2,0:2:6:0,6,58	./.:.:.:.:.	0/0:1,0:1:3:0,3,32	0/0:5,0:5:15:0,15,143	./.:.:.:.:.	0/0:2,0:2:6:0,6,61	./.:.:.:.:.	0/1:7,3:10:32:32,0,179	0/0:4,0:4:12:0,12,118	./.:.:.:.:.	0/1:8,1:9:3:3,0,217	0/0:11,1:12:33:0,33,336	0/0:4,0:4:12:0,12,124	0/0:5,0:5:15:0,15,156	0/0:3,0:3:9:0,9,97	0/0:5,0:5:15:0,15,153	0/0:2,0:2:6:0,6,60	0/0:1,0:1:3:0,3,28	0/0:2,0:2:6:0,6,63	0/0:2,0:2:6:0,6,65	0/0:3,0:3:9:0,9,97	0/0:2,0:2:6:0,6,62	0/0:3,0:3:9:0,9,92	0/0:3,0:3:6:0,6,59	0/0:9,1:10:0:0,0,250	0/0:1,0:1:3:0,3,31	0/1:6,2:8:30:30,0,163	0/1:3,1:4:20:20,0,80	./.:.:.:.:.	./.:.:.:.:.	./.:.:.:.:.	./.:.:.:.:.	0/0:7,0:7:21:0,21,214	./.:.:.:.:.	0/0:6,0:6:18:0,18,178	0/0:7,0:7:21:0,21,217	0/0:4,0:4:12:0,12,118	0/0:2,0:2:6:0,6,61	0/0:4,0:4:12:0,12,126	./.:.:.:.:.	./.:.:.:.:.	0/0:9,0:9:24:0,24,254	0/0:2,0:2:6:0,6,61	./.:.:.:.:.	0/0:6,0:6:18:0,18,184	0/0:8,0:8:24:0,24,245	./.:.:.:.:.	./.:.:.:.:.	./.:.:.:.:.	./.:.:.:.:.	0/0:1,0:1:3:0,3,30	0/0:9,0:9:27:0,27,275	0/0:5,0:5:15:0,15,155	0/0:4,0:4:6:0,6,89	./.:.:.:.:.	./.:.:.:.:.	./.:.:.:.:.	0/0:5,0:5:9:0,9,100	0/0:1,0:1:3:0,3,30	1/1:0,1:1:3:23,3,0	0/0:27,4:31:55:0,55,867
chr0	76980483	.	C	T	276.72	.	AC=22;AF=0.147;AN=150;DP=628;Dels=0.00;FS=23.208;HaplotypeScore=0.0372;InbreedingCoeff=0.1666;MLEAC=18;MLEAF=0.120;MQ=24.13;MQ0=58;QD=1.91	GT:AD:DP:GQ:PL	1/1:0,32:32:12:130,12,0	0/1:8,7:15:5:5,0,225	0/0:13,0:13:15:0,15,162	1/1:0,15:15:3:31,3,0	0/0:6,5:11:18:0,18,186	./.:.:.:.:.	0/0:11,0:11:18:0,18,195	0/0:2,0:2:6:0,6,68	./.:.:.:.:.	1/1:0,6:6:3:31,3,0	./.:.:.:.:.	0/0:12,0:12:21:0,21,227	0/1:12,1:13:10:10,0,171	./.:.:.:.:.	0/0:13,0:13:27:0,27,292	./.:.:.:.:.	0/0:6,11:17:18:0,18,182	./.:.:.:.:.	./.:.:.:.:.	./.:.:.:.:.	./.:.:.:.:.	./.:.:.:.:.	0/0:21,0:21:27:0,27,284	0/0:15,0:15:33:0,33,347	./.:.:.:.:.	0/0:20,0:20:15:0,15,157	0/0:8,0:8:12:0,12,132	./.:.:.:.:.	0/0:2,0:2:3:0,3,33	0/0:16,0:16:15:0,15,158	0/0:4,0:4:6:0,6,61	0/0:3,2:5:9:0,9,95	0/0:6,7:13:18:0,18,190	./.:.:.:.:.	./.:.:.:.:.	./.:.:.:.:.	1/1:0,11:11:3:31,3,0	0/0:5,0:5:6:0,6,63	0/1:13,2:15:37:37,0,166	0/0:5,0:5:12:0,12,129	./.:.:.:.:.	1/1:0,3:3:3:25,3,0	./.:.:.:.:.	0/0:4,6:10:12:0,12,128	0/0:14,0:14:18:0,18,195	0/0:24,0:24:21:0,21,220	0/0:9,0:9:9:0,9,97	0/0:2,1:3:6:0,6,65	0/0:2,1:3:6:0,6,66	1/1:0,1:1:3:34,3,0	./.:.:.:.:.	./.:.:.:.:.	./.:.:.:.:.	./.:.:.:.:.	./.:.:.:.:.	0/0:3,0:3:6:0,6,68	0/0:2,2:4:6:0,6,67	0/1:1,2:3:25:25,0,27	./.:.:.:.:.	./.:.:.:.:.	./.:.:.:.:.	./.:.:.:.:.	0/0:1,3:4:3:0,3,34	0/0:5,0:5:9:0,9,97	./.:.:.:.:.	0/0:4,0:4:6:0,6,65	0/0:3,2:5:9:0,9,97	./.:.:.:.:.	./.:.:.:.:.	./.:.:.:.:.	./.:.:.:.:.	./.:.:.:.:.	1/1:0,2:2:3:32,3,0	0/0:1,1:2:3:0,3,34	0/0:2,0:2:3:0,3,31	0/0:3,0:3:3:0,3,33	0/0:1,1:2:3:0,3,31	./.:.:.:.:.	./.:.:.:.:.	0/0:4,0:4:3:0,3,33	./.:.:.:.:.	./.:.:.:.:.	./.:.:.:.:.	0/1:5,1:6:20:20,0,85	./.:.:.:.:.	./.:.:.:.:.	0/0:2,2:4:6:0,6,63	0/0:5,0:5:9:0,9,92	0/0:4,0:4:6:0,6,64	0/0:7,0:7:15:0,15,158	./.:.:.:.:.	0/0:2,4:6:6:0,6,67	0/0:2,0:2:3:0,3,32	./.:.:.:.:.	0/0:2,0:2:6:0,6,63	0/0:2,0:2:3:0,3,32	0/0:9,0:9:21:0,21,217	./.:.:.:.:.	0/0:2,0:2:3:0,3,31	0/0:1,0:2:3:0,3,33	0/1:10,1:11:9:9,0,173	0/0:1,0:1:3:0,3,32	./.:.:.:.:.	0/0:4,0:4:3:0,3,32	./.:.:.:.:.	./.:.:.:.:.	./.:.:.:.:.	./.:.:.:.:.	0/0:4,0:4:9:0,9,95	./.:.:.:.:.	0/0:1,4:5:3:0,3,32	0/0:4,0:4:9:0,9,96	0/0:7,0:7:6:0,6,66	0/0:1,2:3:3:0,3,30	0/0:3,0:3:3:0,3,32	./.:.:.:.:.	./.:.:.:.:.	0/1:5,1:6:16:16,0,119	./.:.:.:.:.	./.:.:.:.:.	0/1:3,3:6:20:20,0,83	0/0:1,1:2:3:0,3,33	./.:.:.:.:.	./.:.:.:.:.	./.:.:.:.:.	./.:.:.:.:.	0/0:4,0:4:3:0,3,32	0/0:3,1:4:9:0,9,96	./.:.:.:.:.	./.:.:.:.:.	./.:.:.:.:.	./.:.:.:.:.	./.:.:.:.:.	0/0:2,0:2:6:0,6,63	0/0:2,2:4:6:0,6,64	./.:.:.:.:.	0/0:11,4:15:33:0,33,361
chr0	76980750	.	A	T	756.09	.	AC=12;AF=0.073;AN=164;BaseQRankSum=-0.417;DP=462;Dels=0.00;FS=0.000;HaplotypeScore=0.0243;InbreedingCoeff=0.3117;MLEAC=11;MLEAF=0.067;MQ=46.75;MQ0=19;MQRankSum=1.201;QD=20.43;ReadPosRankSum=-0.291	GT:AD:DP:GQ:PL	./.:.:.:.:.	0/0:18,0:18:48:0,48,509	0/0:14,1:15:11:0,11,389	./.:.:.:.:.	0/0:8,0:8:21:0,21,221	./.:.:.:.:.	1/1:1,12:13:36:369,36,0	0/0:3,0:3:9:0,9,95	./.:.:.:.:.	./.:.:.:.:.	./.:.:.:.:.	0/0:9,0:9:27:0,27,286	0/0:10,0:10:30:0,30,322	./.:.:.:.:.	0/0:12,0:12:33:0,33,334	./.:.:.:.:.	0/0:14,0:14:42:0,42,441	./.:.:.:.:.	./.:.:.:.:.	./.:.:.:.:.	./.:.:.:.:.	./.:.:.:.:.	0/0:14,0:14:39:0,39,426	0/0:20,0:20:57:0,57,619	./.:.:.:.:.	0/0:18,0:18:51:0,51,546	0/0:10,0:10:30:0,30,318	./.:.:.:.:.	0/0:1,0:1:3:0,3,33	0/0:22,0:22:54:0,54,620	0/0:6,0:6:18:0,18,201	0/0:5,0:5:15:0,15,153	0/0:26,0:26:69:0,69,704	0/0:1,0:1:3:0,3,32	./.:.:.:.:.	./.:.:.:.:.	./.:.:.:.:.	0/0:6,0:6:15:0,15,160	0/0:14,0:14:36:0,36,386	0/0:2,0:2:6:0,6,65	./.:.:.:.:.	./.:.:.:.:.	./.:.:.:.:.	0/0:9,0:9:27:0,27,283	0/0:12,0:12:30:0,30,321	0/0:14,0:14:36:0,36,373	0/0:7,0:7:21:0,21,214	0/0:1,0:1:3:0,3,33	0/0:1,0:1:3:0,3,32	./.:.:.:.:.	./.:.:.:.:.	./.:.:.:.:.	./.:.:.:.:.	./.:.:.:.:.	./.:.:.:.:.	0/0:2,0:2:3:0,3,32	0/0:4,0:4:9:0,9,97	./.:.:.:.:.	./.:.:.:.:.	0/0:2,0:2:6:0,6,65	0/0:4,0:4:6:0,6,67	0/0:2,0:2:3:0,3,30	0/0:5,0:5:15:0,15,163	0/0:1,0:1:3:0,3,32	./.:.:.:.:.	0/0:2,0:2:3:0,3,32	1/1:0,4:4:9:95,9,0	./.:.:.:.:.	./.:.:.:.:.	./.:.:.:.:.	./.:.:.:.:.	./.:.:.:.:.	./.:.:.:.:.	0/0:2,0:2:6:0,6,65	0/0:2,0:2:6:0,6,61	./.:.:.:.:.	0/0:5,0:5:12:0,12,121	./.:.:.:.:.	0/0:1,0:1:3:0,3,32	0/0:2,0:2:6:0,6,63	./.:.:.:.:.	0/0:4,0:4:12:0,12,126	./.:.:.:.:.	0/0:2,0:2:6:0,6,65	0/0:1,0:1:3:0,3,33	./.:.:.:.:.	0/0:2,0:2:6:0,6,61	1/1:0,5:5:15:139,15,0	0/0:3,0:3:6:0,6,65	0/0:6,0:6:18:0,18,187	./.:.:.:.:.	0/0:1,0:1:3:0,3,24	0/1:1,2:3:23:53,0,23	0/0:2,0:2:6:0,6,63	0/0:2,0:2:6:0,6,63	0/0:5,0:5:15:0,15,159	1/1:1,4:5:12:126,12,0	0/0:1,0:1:3:0,3,32	1/1:0,2:2:6:64,6,0	0/0:4,0:4:12:0,12,120	0/0:4,0:4:12:0,12,121	0/0:2,0:2:6:0,6,61	0/0:1,0:1:3:0,3,32	0/0:3,0:3:9:0,9,97	./.:.:.:.:.	./.:.:.:.:.	0/0:2,0:2:6:0,6,61	./.:.:.:.:.	0/0:2,0:2:3:0,3,32	./.:.:.:.:.	0/1:2,3:5:47:71,0,47	0/0:2,0:2:3:0,3,31	0/0:7,0:7:15:0,15,160	0/0:2,0:2:6:0,6,63	0/0:2,0:2:6:0,6,64	./.:.:.:.:.	0/0:4,0:4:12:0,12,130	0/0:5,0:5:15:0,15,151	0/0:2,0:2:6:0,6,59	./.:.:.:.:.	0/0:3,0:3:9:0,9,97	0/0:4,0:4:12:0,12,128	./.:.:.:.:.	./.:.:.:.:.	./.:.:.:.:.	./.:.:.:.:.	0/0:3,0:3:9:0,9,96	0/0:2,0:2:3:0,3,32	0/0:2,0:2:6:0,6,66	0/0:2,0:2:3:0,3,45	./.:.:.:.:.	0/0:4,0:4:6:0,6,73	./.:.:.:.:.	0/0:4,0:4:6:0,6,72	0/0:2,0:2:3:0,3,45	./.:.:.:.:.	0/0:13,0:13:33:0,33,388
chr0	76991515	.	A	G	1669.98	.	AC=22;AF=0.082;AN=268;BaseQRankSum=-1.974;DP=1064;Dels=0.00;FS=1.604;HaplotypeScore=0.1066;InbreedingCoeff=0.5493;MLEAC=18;MLEAF=0.067;MQ=59.81;MQ0=0;MQRankSum=-0.303;QD=23.52;ReadPosRankSum=-1.405	GT:AD:DP:GQ:PL	0/0:63,0:63:99:0,189,2047	0/0:29,0:29:78:0,78,850	0/0:23,0:23:63:0,63,677	0/0:34,0:35:99:0,99,1057	0/0:11,0:11:33:0,33,340	0/0:19,0:19:54:0,54,576	1/1:0,18:18:54:535,54,0	0/0:3,0:3:9:0,9,92	0/0:3,0:3:9:0,9,98	0/0:23,0:23:69:0,69,715	0/0:3,0:3:9:0,9,94	0/0:14,0:14:42:0,42,436	0/0:7,0:7:21:0,21,221	0/0:2,0:2:3:0,3,31	0/0:23,0:23:69:0,69,730	0/0:17,0:17:51:0,51,520	0/0:22,0:22:66:0,66,690	0/0:2,0:2:6:0,6,62	0/0:11,0:11:33:0,33,354	0/0:22,0:22:60:0,60,633	0/0:6,0:6:18:0,18,189	0/0:19,0:19:54:0,54,570	0/0:21,0:21:63:0,63,653	0/0:21,0:21:60:0,60,631	1/1:0,3:3:6:61,6,0	0/0:19,0:19:51:0,51,560	0/0:11,0:11:33:0,33,333	0/0:7,0:7:21:0,21,213	0/0:3,0:3:9:0,9,99	0/0:30,0:30:84:0,84,909	0/0:3,0:3:9:0,9,93	0/0:4,0:4:12:0,12,125	0/0:14,0:14:42:0,42,434	0/0:1,0:1:3:0,3,34	0/0:10,0:10:27:0,27,282	0/0:7,0:7:21:0,21,204	0/0:12,0:12:33:0,33,348	0/0:8,0:8:24:0,24,251	0/0:16,0:17:45:0,45,480	0/0:2,0:2:6:0,6,63	0/0:4,0:4:12:0,12,118	0/0:17,0:17:51:0,51,532	0/0:13,0:13:36:0,36,384	0/0:13,0:13:39:0,39,406	0/0:12,0:12:36:0,36,390	0/0:27,0:27:69:0,69,761	0/0:10,0:10:30:0,30,316	0/0:3,0:3:9:0,9,98	0/0:2,0:2:6:0,6,63	0/0:5,0:5:15:0,15,156	0/0:3,0:3:9:0,9,97	0/0:4,0:4:12:0,12,122	0/0:2,0:2:6:0,6,63	0/0:3,0:3:9:0,9,95	0/0:6,0:6:18:0,18,184	0/0:6,0:6:18:0,18,183	0/0:3,0:3:9:0,9,92	0/0:4,0:4:12:0,12,126	./.:.:.:.:.	0/0:3,0:3:9:0,9,89	0/0:4,0:4:12:0,12,127	0/0:4,0:4:12:0,12,125	0/0:8,0:8:24:0,24,243	0/0:1,0:1:3:0,3,29	0/0:8,0:8:21:0,21,229	0/0:5,0:5:15:0,15,155	1/1:0,4:4:12:125,12,0	0/0:6,0:6:18:0,18,195	0/0:3,0:3:9:0,9,92	0/0:1,0:1:3:0,3,30	./.:.:.:.:.	0/0:2,0:2:6:0,6,61	0/0:3,0:3:9:0,9,95	0/0:7,0:7:21:0,21,214	0/0:4,0:4:12:0,12,120	0/0:5,0:5:15:0,15,158	0/0:2,0:2:6:0,6,63	0/0:2,0:2:6:0,6,63	0/0:4,0:4:12:0,12,125	0/0:6,0:6:18:0,18,187	0/0:2,0:2:6:0,6,61	0/0:1,0:1:3:0,3,32	0/0:10,0:10:24:0,24,253	0/0:3,0:3:9:0,9,97	0/0:4,0:4:12:0,12,129	1/1:0,4:4:12:126,12,0	0/0:5,0:5:15:0,15,157	0/0:6,0:6:18:0,18,182	0/0:5,0:5:15:0,15,153	0/0:7,0:7:21:0,21,219	0/0:1,0:1:3:0,3,32	1/1:0,6:6:18:180,18,0	0/0:4,0:4:12:0,12,123	1/1:0,1:1:3:33,3,0	0/0:3,0:3:9:0,9,92	1/1:0,3:3:9:97,9,0	0/1:1,9:10:4:242,0,4	0/0:1,0:1:3:0,3,32	0/0:3,0:3:9:0,9,93	0/1:3,3:6:71:71,0,79	0/0:3,0:3:6:0,6,69	1/1:0,4:4:12:120,12,0	0/0:5,0:5:15:0,15,159	0/0:1,0:1:3:0,3,31	0/0:4,0:4:12:0,12,127	0/0:8,0:8:24:0,24,255	0/0:7,0:7:21:0,21,212	0/0:6,0:6:18:0,18,185	0/0:4,0:4:12:0,12,120	1/1:0,8:8:24:241,24,0	0/0:6,0:6:18:0,18,185	0/0:4,0:4:12:0,12,124	1/1:0,4:4:12:122,12,0	0/0:6,0:6:18:0,18,186	0/0:7,0:7:18:0,18,202	0/0:4,0:4:12:0,12,126	0/0:1,0:1:3:0,3,31	0/0:6,0:6:18:0,18,182	0/0:6,0:6:15:0,15,170	0/0:2,0:2:6:0,6,61	0/0:3,0:3:9:0,9,94	0/0:6,0:6:18:0,18,184	0/0:8,0:8:21:0,21,227	0/0:2,0:2:6:0,6,64	0/0:8,0:8:24:0,24,237	0/0:6,0:6:15:0,15,168	0/0:4,0:4:12:0,12,125	0/0:2,0:2:6:0,6,63	0/0:3,0:3:9:0,9,97	./.:.:.:.:.	0/0:2,0:2:3:0,3,45	0/0:4,0:4:9:0,9,104	0/0:4,0:4:6:0,6,89	0/0:3,0:3:6:0,6,75	0/0:2,0:2:6:0,6,63	0/0:7,0:7:15:0,15,184	0/0:32,0:32:96:0,96,1040
chr0	76995523	.	T	C	25739.9	.	AC=178;AF=0.679;AN=262;BaseQRankSum=5.933;DP=1248;Dels=0.00;FS=0.000;HaplotypeScore=0.0957;InbreedingCoeff=0.7952;MLEAC=181;MLEAF=0.691;MQ=59.67;MQ0=0;MQRankSum=0.027;QD=29.45;ReadPosRankSum=-0.291	GT:AD:DP:GQ:PL	1/1:0,98:98:99:3185,295,0	1/1:0,22:22:54:625,54,0	0/0:24,0:24:63:0,63,703	1/1:0,59:59:99:1861,177,0	1/1:0,20:20:57:604,57,0	1/1:0,20:20:57:589,57,0	1/1:0,32:32:96:979,96,0	1/1:0,1:1:3:31,3,0	1/1:0,1:1:3:32,3,0	1/1:0,16:16:48:516,48,0	1/1:0,3:3:9:96,9,0	0/0:17,0:17:51:0,51,526	1/1:0,32:32:93:994,93,0	1/1:0,6:6:18:189,18,0	1/1:0,23:23:69:716,69,0	1/1:0,24:24:72:750,72,0	1/1:0,22:22:66:692,66,0	0/1:1,9:10:6:233,0,6	0/0:18,0:19:42:0,42,477	1/1:0,7:7:18:202,18,0	0/0:3,0:3:9:0,9,96	0/0:27,0:27:78:0,78,801	0/0:26,0:26:78:0,78,784	0/0:22,0:22:63:0,63,669	1/1:0,3:3:9:98,9,0	0/1:10,10:20:99:252,0,238	1/1:0,20:20:60:625,60,0	1/1:0,1:1:3:32,3,0	1/1:0,6:6:18:189,18,0	1/1:0,31:31:78:898,78,0	1/1:0,8:8:24:258,24,0	1/1:0,6:6:18:199,18,0	1/1:0,29:29:78:855,78,0	1/1:0,3:3:9:99,9,0	0/0:19,0:19:57:0,57,573	1/1:0,3:4:9:86,9,0	1/1:0,19:19:45:532,45,0	1/1:0,17:17:45:496,45,0	1/1:0,12:12:33:352,33,0	1/1:0,4:4:12:128,12,0	1/1:0,4:4:12:126,12,0	1/1:0,18:18:45:506,45,0	1/1:0,23:23:69:718,69,0	0/0:17,0:17:48:0,48,511	0/0:23,0:23:69:0,69,701	0/0:25,0:25:75:0,75,760	0/0:12,0:12:27:0,27,312	0/0:1,0:1:3:0,3,32	./.:.:.:.:.	1/1:0,4:4:12:126,12,0	1/1:0,2:2:6:59,6,0	1/1:0,6:6:18:185,18,0	1/1:0,9:9:27:290,27,0	1/1:0,6:6:18:184,18,0	0/0:6,0:6:18:0,18,181	1/1:0,1:1:3:32,3,0	0/0:6,0:6:18:0,18,182	0/0:3,0:3:9:0,9,92	1/1:0,3:3:9:95,9,0	0/0:3,0:3:9:0,9,89	1/1:0,2:2:6:63,6,0	1/1:0,2:2:6:67,6,0	1/1:0,2:2:6:65,6,0	1/1:0,4:4:12:131,12,0	1/1:0,6:6:18:184,18,0	1/1:0,6:6:18:194,18,0	1/1:0,4:4:12:124,12,0	1/1:0,5:5:15:154,15,0	1/1:0,9:9:27:280,27,0	0/0:2,0:2:6:0,6,60	0/0:3,0:3:9:0,9,92	0/0:2,0:2:6:0,6,60	1/1:0,1:1:3:31,3,0	0/0:1,0:1:3:0,3,31	0/0:7,0:7:21:0,21,207	0/0:3,0:3:9:0,9,94	0/0:3,0:3:9:0,9,87	1/1:0,3:3:9:99,9,0	./.:.:.:.:.	0/0:4,0:4:12:0,12,122	0/0:5,0:5:15:0,15,154	0/0:5,0:5:12:0,12,134	0/0:1,0:1:3:0,3,33	1/1:0,6:6:18:184,18,0	1/1:0,5:5:15:157,15,0	1/1:0,4:4:12:125,12,0	1/1:0,1:1:3:33,3,0	1/1:0,4:4:12:120,12,0	1/1:0,4:4:12:119,12,0	1/1:0,6:6:18:184,18,0	1/1:0,2:2:6:65,6,0	1/1:0,9:9:21:248,21,0	1/1:0,4:4:12:123,12,0	1/1:0,1:1:3:32,3,0	1/1:0,3:3:9:92,9,0	1/1:0,6:6:18:181,18,0	1/1:0,4:4:12:124,12,0	1/1:0,1:1:3:31,3,0	1/1:0,5:5:15:155,15,0	1/1:0,1:1:3:30,3,0	1/1:0,6:6:18:197,18,0	1/1:0,3:3:9:93,9,0	1/1:0,4:4:12:126,12,0	0/0:5,0:5:15:0,15,152	./.:.:.:.:.	0/0:2,0:2:6:0,6,58	0/0:5,0:5:15:0,15,154	1/1:0,7:7:21:215,21,0	1/1:0,4:4:12:127,12,0	1/1:0,8:8:24:245,24,0	1/1:0,6:6:12:155,12,0	1/1:0,4:4:12:128,12,0	1/1:0,4:4:12:126,12,0	1/1:0,7:7:21:221,21,0	1/1:0,8:8:24:252,24,0	1/1:0,4:4:12:117,12,0	1/1:0,4:4:12:126,12,0	0/0:6,0:6:18:0,18,180	0/0:1,0:1:3:0,3,33	0/0:1,0:1:3:0,3,29	0/0:7,0:7:21:0,21,219	0/0:4,0:4:12:0,12,120	0/0:5,0:5:15:0,15,151	1/1:0,7:7:21:213,21,0	1/1:0,6:6:18:184,18,0	1/1:0,7:7:21:223,21,0	1/1:0,5:5:12:137,12,0	0/0:7,0:7:21:0,21,211	0/0:3,0:3:9:0,9,92	1/1:0,4:4:6:89,6,0	1/1:0,4:4:9:106,9,0	0/0:8,0:8:18:0,18,212	1/1:0,7:7:15:181,15,0	./.:.:.:.:.	./.:.:.:.:.	./.:.:.:.:.	0/0:31,0:31:93:0,93,1050
chr0	76996171	.	G	T	20129.1	.	AC=171;AF=0.658;AN=260;BaseQRankSum=-2.822;DP=1054;Dels=0.00;FS=4.771;HaplotypeScore=0.0460;InbreedingCoeff=0.7566;MLEAC=172;MLEAF=0.662;MQ=59.61;MQ0=0;MQRankSum=-0.528;QD=28.84;ReadPosRankSum=2.713	GT:AD:DP:GQ:PL	1/1:0,81:81:99:2548,244,0	1/1:0,27:27:81:843,81,0	0/0:10,0:10:30:0,30,307	1/1:0,37:37:99:1167,111,0	1/1:0,19:19:57:592,57,0	1/1:0,11:11:27:305,27,0	1/1:0,14:14:39:402,39,0	1/1:0,2:2:6:67,6,0	0/1:1,3:4:13:81,0,13	1/1:0,17:17:51:521,51,0	1/1:0,4:4:12:123,12,0	0/0:13,0:13:39:0,39,412	1/1:0,30:30:90:918,90,0	1/1:0,3:3:9:95,9,0	1/1:0,17:17:48:522,48,0	1/1:0,13:13:36:393,36,0	1/1:0,22:22:66:680,66,0	0/1:1,3:4:20:83,0,20	0/0:4,0:4:12:0,12,124	1/1:0,8:8:24:245,24,0	0/0:4,0:4:12:0,12,130	0/0:14,0:14:39:0,39,430	0/0:24,0:24:66:0,66,724	0/0:25,0:25:75:0,75,789	1/1:0,1:1:3:32,3,0	0/1:11,7:18:99:176,0,268	1/1:0,11:11:33:351,33,0	1/1:0,4:4:12:124,12,0	1/1:0,3:3:9:97,9,0	1/1:0,15:15:42:450,42,0	1/1:0,2:2:6:65,6,0	1/1:0,5:5:15:168,15,0	1/1:0,21:21:57:621,57,0	1/1:0,3:3:9:98,9,0	0/0:20,0:20:54:0,54,604	1/1:0,2:2:3:34,3,0	1/1:0,10:10:30:315,30,0	1/1:0,11:11:33:335,33,0	1/1:0,18:18:45:504,45,0	1/1:0,3:3:6:65,6,0	1/1:0,3:3:9:97,9,0	1/1:0,11:11:33:336,33,0	1/1:0,10:10:27:298,27,0	0/0:20,0:20:60:0,60,637	0/0:24,0:24:63:0,63,695	0/0:24,0:24:66:0,66,716	0/0:10,0:10:30:0,30,320	0/0:5,0:5:15:0,15,166	1/1:0,4:4:9:108,9,0	1/1:0,5:5:15:156,15,0	1/1:0,4:4:12:126,12,0	1/1:0,5:5:15:155,15,0	1/1:0,4:4:12:131,12,0	1/1:0,5:5:15:158,15,0	0/0:8,0:8:24:0,24,256	1/1:0,7:7:21:214,21,0	0/0:4,0:4:12:0,12,123	0/0:4,0:4:12:0,12,136	1/1:0,1:1:3:32,3,0	0/0:4,0:4:12:0,12,125	1/1:0,6:6:18:187,18,0	1/1:0,3:3:9:96,9,0	1/1:0,3:3:9:93,9,0	1/1:0,7:7:21:226,21,0	1/1:0,10:10:30:314,30,0	1/1:0,3:3:9:91,9,0	1/1:0,2:2:6:63,6,0	1/1:0,3:3:9:97,9,0	1/1:0,3:3:9:95,9,0	0/0:3,0:3:9:0,9,91	0/0:2,0:2:6:0,6,63	0/0:3,0:3:9:0,9,97	1/1:0,3:3:6:75,6,0	0/1:3,5:8:64:129,0,64	0/0:3,0:3:9:0,9,97	0/0:2,0:2:6:0,6,65	0/0:3,0:3:9:0,9,102	1/1:0,2:2:6:61,6,0	0/0:1,0:1:3:0,3,31	0/0:11,0:11:27:0,27,316	0/0:5,0:5:15:0,15,162	0/0:1,0:1:3:0,3,32	0/0:3,0:3:9:0,9,99	1/1:0,2:2:6:64,6,0	1/1:0,6:6:18:184,18,0	1/1:0,4:4:12:115,12,0	1/1:0,7:7:21:216,21,0	1/1:0,4:4:12:120,12,0	1/1:0,3:3:9:95,9,0	1/1:0,4:4:12:130,12,0	./.:.:.:.:.	1/1:0,8:8:24:250,24,0	1/1:0,4:4:12:125,12,0	1/1:0,2:2:6:61,6,0	1/1:0,5:5:15:155,15,0	1/1:0,2:2:6:62,6,0	1/1:0,3:3:9:100,9,0	1/1:0,6:6:18:194,18,0	1/1:0,2:2:6:64,6,0	./.:.:.:.:.	1/1:0,3:3:9:76,9,0	./.:.:.:.:.	1/1:0,6:6:18:184,18,0	0/0:4,0:4:12:0,12,126	0/0:6,0:6:18:0,18,189	0/0:6,0:6:12:0,12,155	0/0:7,0:7:21:0,21,225	1/1:0,12:12:36:378,36,0	1/1:0,4:4:12:123,12,0	1/1:0,2:2:3:45,3,0	1/1:0,6:6:18:185,18,0	1/1:0,4:4:12:126,12,0	1/1:0,10:10:30:311,30,0	1/1:0,4:4:12:125,12,0	1/1:0,5:5:15:156,15,0	1/1:0,4:4:12:120,12,0	1/1:0,4:4:12:122,12,0	0/0:6,0:6:18:0,18,185	0/0:1,0:1:3:0,3,32	0/0:5,0:5:15:0,15,155	0/0:5,0:5:15:0,15,153	0/0:8,0:8:24:0,24,254	0/0:6,0:6:18:0,18,192	0/1:1,3:4:22:82,0,22	1/1:0,3:3:9:93,9,0	1/1:0,2:2:6:64,6,0	1/1:0,5:5:15:155,15,0	0/0:4,0:4:12:0,12,132	0/0:6,0:6:18:0,18,190	1/1:0,2:2:3:45,3,0	./.:.:.:.:.	./.:.:.:.:.	./.:.:.:.:.	./.:.:.:.:.	0/0:3,0:3:6:0,6,76	1/1:0,4:4:6:89,6,0	0/0:33,0:33:99:0,99,1068
chr0	76996333	.	A	T	21624.9	.	AC=176;AF=0.672;AN=262;BaseQRankSum=3.880;DP=1061;Dels=0.00;FS=1.912;HaplotypeScore=0.0649;InbreedingCoeff=0.7597;MLEAC=177;MLEAF=0.676;MQ=59.68;MQ0=0;MQRankSum=-0.428;QD=29.87;ReadPosRankSum=-1.515	GT:AD:DP:GQ:PL	1/1:0,63:63:99:2047,189,0	1/1:0,30:30:90:975,90,0	0/0:17,0:17:48:0,48,523	1/1:0,41:41:99:1308,123,0	1/1:0,8:8:24:258,24,0	1/1:0,11:11:33:349,33,0	1/1:0,15:15:42:459,42,0	1/1:0,2:2:6:59,6,0	1/1:0,4:4:12:123,12,0	1/1:0,19:19:57:609,57,0	1/1:0,3:3:9:97,9,0	0/0:19,0:19:54:0,54,579	1/1:0,29:29:87:942,87,0	1/1:0,2:2:6:64,6,0	1/1:0,16:16:45:504,45,0	1/1:0,25:25:75:785,75,0	1/1:0,15:15:45:485,45,0	1/1:0,4:4:12:127,12,0	0/0:12,0:12:30:0,30,351	1/1:0,5:5:15:163,15,0	0/0:3,0:3:9:0,9,90	0/0:18,0:18:51:0,51,544	0/0:14,0:14:42:0,42,446	0/0:20,0:20:60:0,60,619	1/1:0,2:2:6:68,6,0	0/1:8,9:17:99:229,0,194	1/1:0,15:15:45:490,45,0	1/1:0,3:3:9:95,9,0	1/1:0,1:1:3:34,3,0	1/1:0,21:21:54:618,54,0	1/1:0,4:4:9:92,9,0	1/1:0,5:5:15:165,15,0	1/1:0,26:26:78:814,78,0	1/1:0,2:2:6:68,6,0	0/0:10,0:10:30:0,30,315	1/1:0,2:2:3:32,3,0	1/1:0,25:25:75:802,75,0	1/1:0,6:6:18:187,18,0	1/1:0,14:14:42:441,42,0	1/1:0,3:3:9:97,9,0	1/1:0,1:1:3:33,3,0	1/1:0,15:15:45:481,45,0	1/1:0,16:16:45:493,45,0	0/0:20,0:20:60:0,60,612	0/0:16,0:16:42:0,42,474	0/0:24,0:24:69:0,69,742	0/0:17,0:17:48:0,48,503	0/1:2,2:4:49:53,0,49	1/1:0,3:3:9:99,9,0	1/1:0,6:6:15:173,15,0	1/1:0,4:4:12:124,12,0	1/1:0,2:2:6:67,6,0	1/1:0,3:3:9:96,9,0	1/1:0,3:3:9:97,9,0	0/0:4,0:4:12:0,12,126	1/1:0,4:4:12:128,12,0	0/0:4,0:4:12:0,12,125	0/0:2,0:2:6:0,6,63	1/1:0,2:2:6:64,6,0	0/0:4,0:4:12:0,12,125	1/1:0,3:3:9:97,9,0	1/1:0,4:4:12:119,12,0	1/1:0,4:4:12:119,12,0	1/1:0,2:2:6:66,6,0	1/1:0,10:10:27:298,27,0	1/1:0,4:4:12:132,12,0	1/1:0,4:4:12:129,12,0	1/1:0,7:7:21:224,21,0	1/1:0,7:7:21:227,21,0	0/0:1,0:1:3:0,3,30	0/0:2,0:2:6:0,6,65	0/0:4,0:4:12:0,12,118	1/1:0,1:1:3:32,3,0	0/1:4,3:7:77:77,0,105	0/0:6,0:6:18:0,18,192	0/0:3,0:3:9:0,9,93	0/0:1,0:1:3:0,3,31	./.:.:.:.:.	0/0:1,0:1:3:0,3,30	0/0:6,0:6:18:0,18,195	0/0:3,0:3:9:0,9,96	./.:.:.:.:.	0/0:5,0:5:15:0,15,163	1/1:0,6:6:18:184,18,0	1/1:0,5:5:15:162,15,0	1/1:0,1:1:3:32,3,0	1/1:0,5:5:12:140,12,0	1/1:0,6:6:18:191,18,0	1/1:0,8:8:24:266,24,0	1/1:0,5:5:15:169,15,0	1/1:0,4:4:12:131,12,0	1/1:0,7:7:18:205,18,0	1/1:0,4:4:12:128,12,0	1/1:0,2:2:6:61,6,0	1/1:0,4:4:9:110,9,0	1/1:0,7:7:21:212,21,0	1/1:0,4:4:12:120,12,0	1/1:0,4:4:12:126,12,0	1/1:0,8:8:24:258,24,0	1/1:0,2:2:6:65,6,0	1/1:0,6:6:18:191,18,0	1/1:0,1:1:3:33,3,0	1/1:0,5:5:15:156,15,0	0/0:5,0:5:12:0,12,136	0/0:6,0:6:18:0,18,185	0/0:5,0:5:15:0,15,160	0/0:3,0:3:9:0,9,92	1/1:0,5:5:15:158,15,0	1/1:0,4:4:12:130,12,0	./.:.:.:.:.	1/1:0,5:5:15:155,15,0	1/1:0,4:4:12:132,12,0	1/1:0,3:3:9:99,9,0	1/1:0,10:10:30:321,30,0	1/1:0,6:6:18:193,18,0	1/1:0,2:2:3:32,3,0	1/1:0,9:9:27:288,27,0	0/0:7,0:7:21:0,21,221	0/0:1,0:1:3:0,3,34	0/0:8,0:8:21:0,21,237	0/0:10,0:10:30:0,30,316	0/0:7,0:7:21:0,21,218	0/0:4,0:4:9:0,9,107	0/1:1,2:3:22:55,0,22	1/1:0,8:8:24:258,24,0	1/1:0,4:4:12:130,12,0	1/1:0,8:8:21:235,21,0	0/0:4,0:4:12:0,12,127	0/0:4,0:4:12:0,12,126	1/1:0,2:2:3:45,3,0	./.:.:.:.:.	0/0:6,0:6:9:0,9,134	./.:.:.:.:.	1/1:0,3:3:6:75,6,0	0/0:4,0:4:9:0,9,106	./.:.:.:.:.	0/0:27,0:27:81:0,81,903
chr0	76996791	.	T	G	912.24	.	AC=17;AF=0.065;AN=260;BaseQRankSum=1.214;DP=1019;Dels=0.00;FS=7.597;HaplotypeScore=0.0563;InbreedingCoeff=0.4436;MLEAC=14;MLEAF=0.054;MQ=58.99;MQ0=1;MQRankSum=-0.632;QD=22.81;ReadPosRankSum=0.466	GT:AD:DP:GQ:PL	0/0:52,0:52:99:0,156,1649	0/0:17,0:17:51:0,51,517	0/0:13,0:13:36:0,36,392	0/0:44,0:44:99:0,114,1248	0/0:15,0:15:36:0,36,409	0/0:11,0:11:30:0,30,326	0/0:15,0:15:45:0,45,450	0/0:2,0:2:6:0,6,61	0/0:1,0:1:3:0,3,31	0/0:21,0:21:63:0,63,632	0/0:2,0:2:6:0,6,62	0/0:18,0:18:54:0,54,549	0/0:32,0:32:96:0,96,1010	./.:.:.:.:.	0/0:13,0:13:36:0,36,387	0/0:21,0:21:60:0,60,625	0/0:32,0:32:96:0,96,976	0/0:1,0:1:3:0,3,31	0/0:9,0:9:27:0,27,271	1/1:0,1:1:3:31,3,0	0/0:2,0:2:6:0,6,65	0/0:11,0:11:30:0,30,319	0/0:15,0:15:45:0,45,453	0/0:20,0:20:60:0,60,617	0/0:1,0:1:3:0,3,32	0/0:17,0:17:45:0,45,484	0/0:23,0:23:69:0,69,705	0/0:3,0:3:9:0,9,94	0/0:1,0:1:3:0,3,31	0/0:19,0:19:57:0,57,583	0/0:3,0:3:9:0,9,100	0/0:1,0:1:3:0,3,32	0/0:16,0:16:45:0,45,458	0/0:2,0:2:6:0,6,63	0/0:15,0:15:45:0,45,457	0/0:3,0:3:9:0,9,90	0/0:20,0:20:60:0,60,612	0/0:10,0:10:30:0,30,298	0/0:19,0:19:48:0,48,537	0/0:1,0:1:3:0,3,23	0/0:4,0:4:12:0,12,132	0/0:7,0:7:18:0,18,202	0/0:19,0:19:51:0,51,555	0/0:9,0:9:27:0,27,275	0/0:22,0:22:60:0,60,625	0/0:25,0:25:66:0,66,712	0/0:10,0:10:30:0,30,294	0/0:5,0:5:15:0,15,156	0/0:3,0:3:9:0,9,91	0/0:6,0:6:18:0,18,187	./.:.:.:.:.	0/0:4,0:4:12:0,12,124	0/0:11,0:11:33:0,33,333	0/0:1,0:1:3:0,3,29	0/0:3,0:3:9:0,9,93	0/0:2,0:2:6:0,6,58	0/0:5,0:5:15:0,15,160	0/0:6,0:6:18:0,18,178	./.:.:.:.:.	0/0:3,0:3:9:0,9,95	0/0:3,0:3:9:0,9,91	0/0:5,0:5:12:0,12,137	0/0:14,0:14:39:0,39,416	0/0:3,0:3:9:0,9,92	0/0:5,0:5:15:0,15,155	0/0:3,0:3:9:0,9,97	0/0:3,0:3:9:0,9,92	0/0:11,0:11:33:0,33,335	0/0:1,0:1:3:0,3,30	0/0:1,0:1:3:0,3,30	0/0:1,0:1:3:0,3,31	0/0:1,0:1:3:0,3,29	1/1:0,3:3:9:89,9,0	0/1:3,2:5:55:55,0,78	0/0:10,0:10:30:0,30,304	0/0:1,0:1:3:0,3,31	0/0:2,0:2:6:0,6,63	1/1:0,3:3:9:89,9,0	0/0:7,0:7:21:0,21,213	0/0:3,0:3:9:0,9,89	0/0:1,0:1:3:0,3,29	0/0:1,0:1:3:0,3,32	0/0:3,0:3:9:0,9,97	0/0:1,0:1:3:0,3,32	1/1:0,7:7:21:228,21,0	0/0:3,0:3:9:0,9,86	0/0:5,0:5:15:0,15,150	0/0:2,0:2:6:0,6,63	0/0:3,0:3:9:0,9,94	0/0:2,0:2:6:0,6,63	0/0:3,0:3:9:0,9,91	0/0:11,0:11:33:0,33,329	0/0:5,0:5:15:0,15,151	./.:.:.:.:.	0/0:5,0:5:15:0,15,156	0/0:4,0:4:12:0,12,129	0/0:3,0:3:9:0,9,99	0/0:6,0:6:12:0,12,150	0/0:4,0:4:9:0,9,105	./.:.:.:.:.	0/0:8,0:8:24:0,24,248	0/0:1,0:1:3:0,3,29	0/0:3,0:3:9:0,9,92	0/0:6,0:6:15:0,15,167	0/0:1,0:1:3:0,3,30	0/0:8,0:8:24:0,24,248	0/0:3,0:3:9:0,9,95	0/0:10,0:10:30:0,30,294	0/0:6,0:6:18:0,18,192	0/0:9,0:9:27:0,27,272	0/0:4,0:4:12:0,12,117	0/0:6,0:6:18:0,18,195	0/0:10,0:10:27:0,27,283	0/0:4,0:4:12:0,12,123	0/0:2,0:2:6:0,6,61	0/0:1,0:1:3:0,3,32	0/0:6,0:6:18:0,18,181	0/0:8,0:8:24:0,24,237	0/0:3,0:3:9:0,9,93	0/0:3,0:3:9:0,9,96	./.:.:.:.:.	0/0:3,0:3:9:0,9,89	0/0:3,0:3:9:0,9,89	1/1:0,7:7:21:218,21,0	1/1:0,4:4:12:126,12,0	1/1:0,3:3:9:90,9,0	1/1:0,7:7:21:218,21,0	0/0:6,0:6:18:0,18,182	0/0:6,0:6:18:0,18,189	0/0:2,0:2:3:0,3,45	0/0:2,0:2:3:0,3,45	0/0:4,0:4:6:0,6,89	0/0:4,0:4:6:0,6,89	0/0:7,0:7:15:0,15,184	0/0:4,0:4:6:0,6,89	./.:.:.:.:.	0/0:34,0:34:99:0,102,1160
chr0	77006242	.	C	G	2525.02	.	AC=27;AF=0.104;AN=260;BaseQRankSum=-4.031;DP=991;Dels=0.00;FS=5.472;HaplotypeScore=0.1479;InbreedingCoeff=0.5280;MLEAC=24;MLEAF=0.092;MQ=57.34;MQ0=0;MQRankSum=4.078;QD=23.38;ReadPosRankSum=1.419	GT:AD:DP:GQ:PL	0/0:53,0:54:99:0,150,1599	0/0:15,0:15:45:0,45,470	0/0:17,0:17:48:0,48,504	0/0:44,0:44:99:0,129,1345	0/0:15,0:15:45:0,45,475	0/0:26,0:26:75:0,75,786	0/0:25,0:25:69:0,69,749	0/0:4,0:4:12:0,12,124	0/0:1,0:1:3:0,3,22	0/0:9,0:9:27:0,27,275	0/0:3,0:3:9:0,9,96	0/0:19,0:19:57:0,57,586	0/0:12,0:12:33:0,33,365	0/0:1,0:1:3:0,3,31	0/0:18,0:18:54:0,54,557	0/0:25,0:25:69:0,69,741	0/0:15,0:15:45:0,45,485	0/0:4,0:4:12:0,12,127	0/0:12,0:12:33:0,33,349	1/1:0,17:17:48:506,48,0	0/0:1,0:1:3:0,3,33	0/0:7,0:7:21:0,21,211	1/1:0,29:29:84:870,84,0	0/1:10,8:18:99:191,0,255	0/0:4,0:4:12:0,12,127	0/0:18,0:18:54:0,54,581	0/0:14,0:14:42:0,42,441	0/0:4,0:4:12:0,12,121	0/0:1,0:1:3:0,3,35	0/0:15,0:15:45:0,45,479	0/0:3,0:3:9:0,9,97	0/0:1,0:1:3:0,3,33	0/0:29,0:29:84:0,84,890	./.:.:.:.:.	0/0:23,0:23:69:0,69,713	0/0:5,0:5:15:0,15,157	0/0:15,0:15:45:0,45,480	0/0:20,0:20:54:0,54,582	0/0:20,0:20:57:0,57,619	0/0:1,0:1:3:0,3,31	0/0:1,0:1:3:0,3,36	0/0:11,0:11:30:0,30,329	0/0:13,0:13:39:0,39,410	0/0:15,0:15:45:0,45,466	0/0:19,0:19:57:0,57,586	0/0:23,0:23:66:0,66,689	0/0:18,0:18:51:0,51,534	0/0:2,0:2:6:0,6,64	0/0:1,0:1:3:0,3,33	0/0:6,0:6:18:0,18,190	./.:.:.:.:.	0/0:2,0:2:3:0,3,45	0/0:9,0:9:27:0,27,282	0/0:2,0:2:6:0,6,64	1/1:0,6:6:15:167,15,0	0/0:4,0:4:12:0,12,127	0/0:3,0:3:9:0,9,97	0/0:7,0:7:21:0,21,227	0/0:2,0:2:6:0,6,63	1/1:0,3:3:6:61,6,0	./.:.:.:.:.	0/0:4,0:4:12:0,12,122	0/0:5,0:5:15:0,15,158	0/0:1,0:1:3:0,3,31	0/0:7,0:7:21:0,21,224	0/0:3,0:3:9:0,9,95	0/0:3,0:3:9:0,9,96	0/0:7,0:7:21:0,21,221	0/0:2,0:2:6:0,6,57	0/0:5,0:5:15:0,15,152	./.:.:.:.:.	0/0:1,0:1:3:0,3,32	1/1:0,3:3:9:90,9,0	1/1:0,2:2:6:60,6,0	0/0:4,0:4:12:0,12,128	0/0:2,0:2:6:0,6,65	1/1:0,1:1:3:30,3,0	0/0:1,0:1:3:0,3,31	0/0:1,0:1:3:0,3,30	0/0:2,0:2:3:0,3,45	0/0:2,0:2:6:0,6,64	0/0:2,0:2:6:0,6,61	0/0:2,0:2:6:0,6,65	0/0:1,0:1:3:0,3,32	0/0:2,0:2:3:0,3,45	0/0:3,0:3:9:0,9,97	0/0:3,0:3:9:0,9,97	0/0:5,0:5:15:0,15,158	0/0:10,0:10:30:0,30,330	0/0:2,0:2:6:0,6,67	0/0:5,0:5:15:0,15,160	0/0:1,0:1:3:0,3,32	0/0:6,0:6:18:0,18,183	0/0:2,0:2:3:0,3,45	0/0:1,0:1:3:0,3,29	0/0:4,0:4:12:0,12,130	0/0:7,0:7:21:0,21,218	0/0:2,0:2:6:0,6,62	0/0:1,0:1:3:0,3,31	./.:.:.:.:.	0/0:5,0:5:15:0,15,157	0/0:2,0:2:6:0,6,62	0/0:3,0:3:9:0,9,93	1/1:0,4:4:12:125,12,0	1/1:0,5:5:15:161,15,0	1/1:0,8:8:24:245,24,0	0/0:5,0:5:15:0,15,158	0/0:6,0:6:15:0,15,162	0/0:4,0:4:12:0,12,128	0/0:8,0:8:24:0,24,251	0/0:7,0:7:21:0,21,221	0/0:4,0:4:12:0,12,131	0/0:8,0:8:24:0,24,248	0/0:6,0:6:18:0,18,183	0/0:4,0:4:12:0,12,125	0/0:1,0:1:3:0,3,32	./.:.:.:.:.	0/0:2,0:2:6:0,6,63	0/0:3,0:3:9:0,9,91	0/0:5,0:5:12:0,12,142	0/0:3,0:3:9:0,9,89	0/0:6,0:6:18:0,18,190	0/0:8,0:8:21:0,21,211	0/0:4,0:4:12:0,12,125	1/1:0,3:3:9:95,9,0	1/1:0,7:7:18:175,18,0	0/0:2,0:2:6:0,6,61	0/0:2,0:2:6:0,6,59	1/1:0,2:2:6:65,6,0	0/0:6,0:6:9:0,9,134	./.:.:.:.:.	0/0:2,0:2:3:0,3,45	0/0:4,0:4:6:0,6,89	0/0:4,0:4:9:0,9,106	0/0:2,0:2:3:0,3,45	0/0:4,0:4:6:0,6,89	0/0:16,0:16:48:0,48,539
chr0	77010387	.	G	A	3345.54	.	AC=41;AF=0.164;AN=250;BaseQRankSum=-3.470;DP=744;Dels=0.00;FS=0.753;HaplotypeScore=0.2907;InbreedingCoeff=0.5950;MLEAC=40;MLEAF=0.160;MQ=59.02;MQ0=2;MQRankSum=1.635;QD=24.78;ReadPosRankSum=1.319	GT:AD:DP:GQ:PL	0/0:47,0:47:99:0,111,1295	0/0:8,0:8:24:0,24,261	1/1:0,9:9:27:275,27,0	0/0:34,0:34:99:0,99,1029	0/0:11,0:11:33:0,33,352	0/0:2,0:2:6:0,6,64	0/0:6,0:6:18:0,18,189	0/0:2,0:2:6:0,6,63	0/0:2,0:2:3:0,3,31	0/0:10,0:10:30:0,30,312	0/0:1,0:1:3:0,3,32	0/0:12,0:12:27:0,27,323	0/0:17,0:17:51:0,51,541	0/0:1,0:1:3:0,3,31	0/0:11,0:11:33:0,33,337	0/0:7,0:7:21:0,21,213	0/0:6,0:6:18:0,18,193	0/0:2,0:2:6:0,6,63	0/0:5,0:5:9:0,9,120	1/1:0,4:4:9:104,9,0	0/0:3,0:3:9:0,9,97	0/0:5,0:5:12:0,12,138	1/1:0,15:15:42:443,42,0	0/0:14,0:14:33:0,33,387	0/0:1,0:1:3:0,3,25	1/1:0,23:23:69:698,69,0	0/0:12,0:12:36:0,36,367	0/0:2,0:2:6:0,6,65	0/0:2,0:2:6:0,6,64	0/0:18,0:18:51:0,51,551	0/0:2,0:2:6:0,6,64	0/0:2,0:2:6:0,6,69	0/0:15,0:15:42:0,42,445	0/0:2,0:2:6:0,6,55	0/0:12,0:12:33:0,33,353	0/0:6,0:6:18:0,18,187	0/0:9,0:9:24:0,24,264	0/0:8,0:8:24:0,24,252	0/0:3,0:3:9:0,9,96	0/0:1,0:1:3:0,3,33	0/0:2,0:2:6:0,6,59	0/0:16,0:16:48:0,48,501	0/0:22,0:22:57:0,57,644	0/0:7,0:7:21:0,21,224	0/0:21,0:21:57:0,57,626	0/0:7,0:7:21:0,21,216	1/1:0,11:11:33:339,33,0	0/0:5,0:5:15:0,15,163	0/0:1,0:1:3:0,3,32	0/0:6,0:6:9:0,9,101	0/0:2,0:2:6:0,6,63	0/0:6,0:6:18:0,18,186	0/0:3,0:3:9:0,9,97	0/0:2,0:2:6:0,6,63	0/0:1,0:1:3:0,3,32	0/0:4,0:4:12:0,12,126	0/0:3,0:3:9:0,9,93	0/0:4,0:4:12:0,12,124	0/0:6,0:6:18:0,18,188	0/0:1,0:1:3:0,3,30	0/0:2,0:2:6:0,6,65	0/0:3,0:3:9:0,9,94	0/0:10,0:10:30:0,30,308	0/0:5,0:5:15:0,15,149	0/0:6,0:6:18:0,18,192	0/0:6,0:6:18:0,18,185	./.:.:.:.:.	0/0:2,0:2:6:0,6,63	0/0:2,0:2:6:0,6,61	0/0:2,0:2:6:0,6,60	./.:.:.:.:.	1/1:0,2:2:6:64,6,0	1/1:0,6:6:18:183,18,0	0/1:1,4:5:17:108,0,17	0/0:2,0:2:6:0,6,64	0/0:1,0:1:3:0,3,32	0/0:1,0:1:3:0,3,32	1/1:0,3:3:9:92,9,0	0/0:1,0:1:3:0,3,30	./.:.:.:.:.	0/0:1,0:1:3:0,3,30	./.:.:.:.:.	0/0:2,0:2:6:0,6,63	1/1:0,6:6:18:184,18,0	0/0:6,0:6:18:0,18,187	0/0:5,0:5:15:0,15,157	0/0:2,0:2:6:0,6,61	0/0:4,0:4:12:0,12,128	0/0:1,0:1:3:0,3,32	0/0:4,0:4:12:0,12,132	0/0:3,0:3:9:0,9,92	0/0:5,0:5:15:0,15,157	0/0:6,0:6:18:0,18,194	0/0:3,0:3:9:0,9,95	0/0:1,0:1:3:0,3,32	0/0:2,0:2:6:0,6,64	0/0:3,0:3:9:0,9,98	0/0:4,0:4:12:0,12,126	0/0:1,0:1:3:0,3,33	./.:.:.:.:.	./.:.:.:.:.	0/0:3,0:3:9:0,9,97	0/0:2,0:2:6:0,6,62	1/1:0,3:3:9:93,9,0	1/1:0,4:4:12:122,12,0	1/1:0,3:3:9:95,9,0	1/1:0,2:2:6:60,6,0	0/0:7,0:7:21:0,21,218	0/1:4,1:5:17:17,0,118	./.:.:.:.:.	0/0:10,0:10:27:0,27,298	0/1:4,1:5:17:17,0,120	0/0:7,0:7:21:0,21,222	0/0:3,0:3:9:0,9,95	0/0:2,0:2:6:0,6,63	0/0:2,0:2:6:0,6,65	0/0:4,0:4:12:0,12,129	0/0:7,0:7:18:0,18,207	1/1:0,3:3:9:91,9,0	./.:.:.:.:.	0/0:3,0:3:6:0,6,77	0/0:8,0:8:24:0,24,254	1/1:0,8:8:21:232,21,0	1/1:0,5:5:15:156,15,0	1/1:0,4:4:12:120,12,0	1/1:0,4:4:12:119,12,0	0/0:2,0:2:6:0,6,67	1/1:0,5:5:15:152,15,0	0/0:4,0:4:12:0,12,130	0/0:6,0:6:12:0,12,153	./.:.:.:.:.	0/0:2,0:2:3:0,3,45	./.:.:.:.:.	0/0:3,0:3:6:0,6,77	./.:.:.:.:.	./.:.:.:.:.	0/0:18,0:18:54:0,54,602
chr0	77010388	.	G	A	918.38	.	AC=17;AF=0.068;AN=250;BaseQRankSum=-0.261;DP=745;Dels=0.00;FS=8.968;HaplotypeScore=0.2875;InbreedingCoeff=0.4264;MLEAC=13;MLEAF=0.052;MQ=59.02;MQ0=2;MQRankSum=0.930;QD=21.87;ReadPosRankSum=-0.930	GT:AD:DP:GQ:PL	0/0:44,0:44:99:0,108,1226	0/0:9,0:9:27:0,27,278	0/0:9,0:9:27:0,27,284	0/0:33,0:33:96:0,96,979	0/0:12,0:12:36:0,36,367	0/0:2,0:2:6:0,6,62	1/1:0,6:6:18:183,18,0	0/0:2,0:2:6:0,6,59	0/0:2,0:2:6:0,6,60	0/0:10,0:10:30:0,30,312	0/0:1,0:1:3:0,3,33	0/0:12,0:12:27:0,27,321	0/0:16,0:16:48:0,48,492	0/0:1,0:1:3:0,3,32	0/0:10,0:10:30:0,30,310	0/0:7,0:7:21:0,21,215	0/0:6,0:6:18:0,18,185	0/0:4,0:4:12:0,12,125	0/0:5,0:5:9:0,9,122	0/0:4,0:4:9:0,9,110	0/0:3,0:3:9:0,9,97	0/0:5,0:5:12:0,12,137	0/0:15,0:15:42:0,42,458	0/0:14,0:14:33:0,33,381	0/0:1,0:1:3:0,3,30	0/0:23,0:23:69:0,69,720	1/1:0,12:12:36:365,36,0	0/0:2,0:2:6:0,6,67	0/0:2,0:2:6:0,6,62	0/0:17,1:18:22:0,22,479	0/0:2,0:2:6:0,6,62	0/0:2,0:2:3:0,3,30	0/0:15,0:15:39:0,39,403	0/0:2,0:2:6:0,6,61	0/0:12,0:12:33:0,33,352	0/0:6,0:6:18:0,18,185	0/0:9,0:9:24:0,24,256	0/0:8,0:8:24:0,24,239	0/0:3,0:3:9:0,9,92	0/0:1,0:1:3:0,3,33	0/0:2,0:2:6:0,6,61	0/0:16,0:16:48:0,48,488	0/0:22,0:22:54:0,54,595	0/0:7,0:7:21:0,21,215	0/0:21,0:21:57:0,57,614	0/0:7,0:7:21:0,21,218	0/0:11,0:11:33:0,33,350	0/0:5,0:5:15:0,15,159	0/0:1,0:1:3:0,3,31	0/0:6,0:6:12:0,12,150	0/0:2,0:2:6:0,6,59	0/0:6,0:6:18:0,18,184	0/0:3,0:3:9:0,9,92	0/0:2,0:2:6:0,6,58	0/0:1,0:1:3:0,3,31	0/0:4,0:4:12:0,12,124	0/0:3,0:3:9:0,9,89	0/0:4,0:4:12:0,12,111	0/0:6,0:6:18:0,18,181	0/0:1,0:1:3:0,3,31	0/0:2,0:2:6:0,6,59	0/0:3,0:3:9:0,9,91	0/0:10,0:10:30:0,30,296	0/0:5,0:5:15:0,15,151	0/0:6,0:6:18:0,18,189	0/0:6,0:6:18:0,18,182	./.:.:.:.:.	0/0:2,0:2:6:0,6,61	0/0:2,0:2:6:0,6,58	0/0:2,0:2:6:0,6,59	./.:.:.:.:.	0/0:3,0:3:9:0,9,97	0/0:6,0:6:18:0,18,184	0/0:5,0:5:15:0,15,159	0/0:2,0:2:6:0,6,62	0/0:1,0:1:3:0,3,30	0/0:1,0:1:3:0,3,31	0/0:3,0:3:9:0,9,94	0/0:1,0:1:3:0,3,31	./.:.:.:.:.	0/0:1,0:1:3:0,3,28	./.:.:.:.:.	0/0:2,0:2:6:0,6,61	0/0:7,0:7:21:0,21,221	0/0:6,0:6:18:0,18,178	0/0:5,0:5:15:0,15,156	0/0:2,0:2:6:0,6,63	0/0:4,0:4:12:0,12,129	0/0:1,0:1:3:0,3,32	0/0:4,0:4:12:0,12,126	0/0:3,0:3:9:0,9,92	1/1:0,5:5:15:150,15,0	0/0:6,0:6:18:0,18,186	1/1:0,3:3:9:92,9,0	1/1:0,1:1:3:31,3,0	1/1:0,2:2:6:62,6,0	1/1:0,3:3:9:98,9,0	0/0:4,0:4:12:0,12,126	0/0:1,0:1:3:0,3,32	./.:.:.:.:.	./.:.:.:.:.	1/1:0,3:3:9:92,9,0	0/0:2,0:2:6:0,6,61	0/0:3,0:3:9:0,9,93	0/0:4,0:4:12:0,12,126	0/0:3,0:3:9:0,9,95	0/0:2,0:2:6:0,6,63	0/0:7,0:7:21:0,21,206	0/0:5,0:5:15:0,15,168	./.:.:.:.:.	0/0:10,0:10:27:0,27,282	0/0:5,0:5:15:0,15,169	0/1:4,3:7:68:68,0,101	0/0:3,0:3:9:0,9,91	0/0:2,0:2:6:0,6,62	0/0:2,0:2:6:0,6,61	0/0:4,0:4:12:0,12,124	0/0:7,0:7:18:0,18,193	0/0:3,0:3:9:0,9,91	./.:.:.:.:.	0/0:3,0:3:6:0,6,74	0/0:8,0:8:24:0,24,253	0/0:8,0:8:21:0,21,234	0/0:5,0:5:15:0,15,158	0/0:4,0:4:12:0,12,122	0/0:4,0:4:12:0,12,124	0/0:2,0:2:6:0,6,63	0/0:5,0:5:15:0,15,155	0/0:4,0:4:12:0,12,125	0/0:6,0:6:12:0,12,152	./.:.:.:.:.	0/0:2,0:2:3:0,3,45	./.:.:.:.:.	0/0:3,0:3:6:0,6,75	./.:.:.:.:.	./.:.:.:.:.	0/0:19,0:19:57:0,57,630
chr0	77011435	.	G	A	4553.78	.	AC=38;AF=0.143;AN=266;BaseQRankSum=4.813;DP=1283;Dels=0.00;FS=3.446;HaplotypeScore=0.1549;InbreedingCoeff=0.7261;MLEAC=36;MLEAF=0.135;MQ=58.77;MQ0=0;MQRankSum=1.861;QD=27.94;ReadPosRankSum=-0.956	GT:AD:DP:GQ:PL	0/0:87,0:87:99:0,262,2688	0/0:19,0:19:54:0,54,572	1/1:0,22:22:66:702,66,0	0/0:59,0:59:99:0,177,1806	0/0:16,0:16:48:0,48,488	0/0:22,0:22:60:0,60,652	0/0:32,0:32:90:0,90,970	0/0:1,0:1:3:0,3,29	0/0:1,0:1:3:0,3,32	0/0:14,0:14:42:0,42,420	0/0:5,0:5:15:0,15,156	0/0:25,0:25:66:0,66,741	0/0:22,0:22:60:0,60,644	0/0:2,0:2:6:0,6,58	0/0:22,0:22:60:0,60,640	0/0:17,0:17:51:0,51,537	0/0:31,0:31:90:0,90,942	0/0:2,0:2:6:0,6,65	0/0:10,0:10:21:0,21,251	1/1:0,13:13:39:399,39,0	0/0:5,0:5:15:0,15,160	0/0:28,0:28:84:0,84,856	1/1:0,22:22:63:681,63,0	0/0:26,0:26:75:0,75,761	0/0:5,0:5:15:0,15,158	0/0:22,0:22:66:0,66,667	0/0:11,0:11:33:0,33,334	0/0:9,0:9:27:0,27,272	0/0:4,0:4:12:0,12,129	0/0:29,0:29:75:0,75,821	0/0:3,0:3:9:0,9,93	0/0:1,0:1:3:0,3,29	0/0:26,0:26:78:0,78,797	0/0:3,0:3:9:0,9,97	0/0:18,0:18:51:0,51,540	0/0:8,0:8:24:0,24,249	0/0:14,0:14:39:0,39,409	0/0:10,0:10:27:0,27,296	0/0:23,0:23:69:0,69,711	0/0:1,0:1:3:0,3,33	0/0:4,0:4:12:0,12,130	0/0:22,0:22:63:0,63,669	0/0:17,0:17:48:0,48,488	0/0:20,0:20:60:0,60,618	0/0:25,0:25:75:0,75,764	0/0:27,0:28:66:0,66,754	1/1:0,14:14:36:396,36,0	0/0:7,0:7:18:0,18,184	0/0:2,0:2:6:0,6,66	0/0:9,0:9:18:0,18,221	0/0:2,0:2:6:0,6,57	0/0:9,0:9:27:0,27,268	0/0:9,0:9:21:0,21,240	0/0:2,0:2:6:0,6,60	0/0:7,0:7:21:0,21,221	./.:.:.:.:.	0/0:4,0:4:12:0,12,124	0/0:7,0:7:21:0,21,218	0/0:2,0:2:6:0,6,64	0/0:4,0:4:12:0,12,119	0/0:3,0:3:9:0,9,88	0/0:5,0:5:15:0,15,151	0/0:4,0:4:9:0,9,108	0/0:8,0:8:24:0,24,244	0/0:5,0:5:15:0,15,158	0/0:4,0:4:12:0,12,122	0/0:5,0:5:15:0,15,158	0/0:8,0:8:21:0,21,233	0/0:5,0:5:15:0,15,158	0/0:4,0:4:12:0,12,127	0/0:2,0:2:6:0,6,65	1/1:0,10:10:30:309,30,0	1/1:0,2:2:6:64,6,0	1/1:0,5:5:12:139,12,0	0/0:2,0:2:6:0,6,59	0/0:3,0:3:6:0,6,74	0/0:6,0:6:15:0,15,169	1/1:0,3:3:9:95,9,0	0/0:1,0:1:3:0,3,32	0/0:2,0:2:3:0,3,45	0/0:3,0:3:9:0,9,94	0/0:4,0:4:9:0,9,102	0/0:3,0:3:9:0,9,92	1/1:0,8:8:21:231,21,0	0/0:1,0:1:3:0,3,29	0/0:6,0:6:18:0,18,192	0/0:6,0:6:18:0,18,187	0/0:6,0:6:18:0,18,181	0/0:4,0:4:12:0,12,128	0/0:4,0:4:12:0,12,123	0/0:4,0:4:12:0,12,118	0/0:3,0:3:9:0,9,95	0/0:8,0:8:24:0,24,243	0/0:1,0:1:3:0,3,33	0/0:3,0:3:9:0,9,95	0/0:3,0:3:9:0,9,91	0/0:5,0:5:15:0,15,159	0/0:2,0:2:6:0,6,60	0/0:1,0:1:3:0,3,32	0/0:5,0:5:12:0,12,139	0/0:6,0:6:18:0,18,185	0/0:5,0:5:15:0,15,157	0/0:8,0:8:24:0,24,250	1/1:0,2:2:6:65,6,0	1/1:0,2:2:6:64,6,0	1/1:0,6:6:15:173,15,0	0/0:4,0:4:12:0,12,130	0/0:6,0:6:18:0,18,181	./.:.:.:.:.	0/0:9,1:10:5:0,5,237	0/0:9,0:9:27:0,27,274	./.:.:.:.:.	0/0:6,0:6:15:0,15,165	0/0:6,0:6:18:0,18,175	0/0:10,0:10:27:0,27,290	0/0:6,0:6:18:0,18,181	0/0:2,0:2:6:0,6,61	0/0:10,0:10:30:0,30,301	1/1:0,6:6:18:188,18,0	1/1:0,7:7:15:188,15,0	0/0:10,0:10:24:0,24,273	0/0:1,0:1:3:0,3,32	1/1:0,7:7:21:220,21,0	1/1:0,3:3:9:95,9,0	1/1:0,7:7:21:218,21,0	1/1:0,11:11:33:349,33,0	0/0:7,0:7:18:0,18,200	1/1:0,13:13:39:411,39,0	0/0:5,0:5:15:0,15,149	0/0:4,0:4:6:0,6,89	0/0:2,0:2:3:0,3,45	0/0:4,0:4:6:0,6,89	0/0:4,0:4:6:0,6,59	0/0:4,0:4:9:0,9,108	0/0:2,0:2:3:0,3,45	./.:.:.:.:.	0/0:37,0:37:99:0,111,1177
chr0	77014352	.	A	G	1346.93	.	AC=18;AF=0.069;AN=262;BaseQRankSum=1.852;DP=939;Dels=0.00;FS=2.466;HaplotypeScore=0.0874;InbreedingCoeff=0.4444;MLEAC=15;MLEAF=0.057;MQ=58.91;MQ0=0;MQRankSum=2.572;QD=22.83;ReadPosRankSum=-1.084	GT:AD:DP:GQ:PL	0/0:40,0:40:99:0,120,1275	0/0:19,0:19:54:0,54,559	0/0:14,0:14:39:0,39,414	0/0:46,0:46:99:0,138,1376	0/0:9,0:9:27:0,27,281	0/0:16,0:16:45:0,45,478	0/0:17,0:17:45:0,45,495	0/0:3,0:3:9:0,9,96	0/0:3,0:3:9:0,9,96	0/0:18,0:18:54:0,54,563	0/0:2,0:2:6:0,6,63	1/1:0,14:14:39:431,39,0	0/0:17,0:17:48:0,48,517	0/0:3,0:3:9:0,9,96	0/0:15,0:15:45:0,45,465	0/0:16,0:16:42:0,42,456	0/0:13,0:13:36:0,36,391	0/0:2,0:2:6:0,6,61	0/0:7,0:7:21:0,21,221	0/0:5,0:5:15:0,15,148	0/0:4,0:4:12:0,12,130	0/1:4,7:11:97:192,0,97	0/0:20,0:20:48:0,48,549	0/0:13,0:13:36:0,36,388	0/0:2,0:2:6:0,6,63	0/0:18,0:18:48:0,48,522	0/0:22,0:22:66:0,66,656	0/0:6,0:6:18:0,18,192	./.:.:.:.:.	0/0:28,0:28:78:0,78,830	0/0:7,0:7:21:0,21,231	0/0:1,0:1:3:0,3,32	0/0:17,0:17:48:0,48,508	0/0:2,0:2:6:0,6,63	0/0:12,0:12:36:0,36,372	0/0:2,0:2:6:0,6,65	0/0:11,0:11:33:0,33,341	0/0:13,0:13:39:0,39,402	0/0:11,0:11:33:0,33,343	./.:.:.:.:.	0/0:8,0:8:24:0,24,256	0/0:7,0:7:21:0,21,211	0/0:18,0:18:48:0,48,515	0/0:8,0:8:24:0,24,257	0/0:26,0:26:72:0,72,769	0/0:20,0:20:51:0,51,565	0/0:13,0:13:36:0,36,375	0/0:1,0:1:3:0,3,35	0/0:2,0:2:6:0,6,61	0/0:3,0:3:9:0,9,90	0/0:1,0:1:3:0,3,29	0/0:2,0:2:6:0,6,59	0/0:7,0:7:15:0,15,182	0/0:1,0:1:3:0,3,30	0/0:3,0:3:9:0,9,92	0/0:3,0:3:9:0,9,95	1/1:0,3:3:9:95,9,0	1/1:0,8:8:24:251,24,0	0/0:3,0:3:9:0,9,97	1/1:0,4:4:12:130,12,0	0/0:1,0:1:3:0,3,30	0/0:2,0:2:6:0,6,63	0/0:8,0:8:24:0,24,238	0/0:1,0:1:3:0,3,34	0/0:5,0:5:12:0,12,137	0/0:6,0:6:15:0,15,172	0/0:1,0:1:3:0,3,33	0/0:13,0:13:39:0,39,402	0/0:1,0:1:3:0,3,33	0/0:6,0:6:18:0,18,184	0/0:2,0:2:6:0,6,62	0/0:8,0:8:24:0,24,244	0/0:1,0:1:3:0,3,31	0/0:6,0:6:18:0,18,184	0/0:3,0:3:9:0,9,96	0/0:4,0:4:9:0,9,104	0/0:4,0:4:12:0,12,126	0/0:1,0:1:3:0,3,31	1/1:0,2:2:6:63,6,0	0/0:1,0:1:3:0,3,29	0/0:2,0:2:6:0,6,57	0/0:1,0:1:3:0,3,29	0/0:4,0:4:12:0,12,122	0/0:5,0:5:15:0,15,147	0/0:2,0:2:6:0,6,63	0/0:6,0:6:18:0,18,189	0/0:4,0:4:12:0,12,122	0/0:4,0:4:12:0,12,124	0/0:6,0:6:18:0,18,184	0/0:5,0:5:15:0,15,161	0/0:2,0:2:6:0,6,64	./.:.:.:.:.	0/0:3,0:3:9:0,9,91	0/0:3,0:3:9:0,9,96	0/0:3,0:3:9:0,9,93	0/0:6,0:6:18:0,18,175	0/0:7,0:7:21:0,21,226	0/0:2,0:2:6:0,6,59	0/0:2,0:2:6:0,6,59	0/0:2,0:2:6:0,6,60	0/0:6,0:6:18:0,18,186	./.:.:.:.:.	0/0:7,0:7:18:0,18,201	0/0:2,0:2:6:0,6,64	./.:.:.:.:.	0/0:6,0:6:18:0,18,189	0/0:7,0:7:21:0,21,225	0/0:6,0:6:18:0,18,181	0/0:4,0:4:12:0,12,122	0/0:3,0:3:9:0,9,92	0/0:4,0:4:12:0,12,118	0/0:4,0:4:12:0,12,126	0/0:8,0:8:24:0,24,247	0/0:2,0:2:6:0,6,65	0/0:4,0:4:9:0,9,92	0/0:3,0:3:9:0,9,89	0/0:3,0:3:9:0,9,99	0/0:6,0:6:18:0,18,183	1/1:0,2:2:6:62,6,0	0/0:2,0:2:6:0,6,67	0/0:5,0:5:15:0,15,157	1/1:0,8:8:24:250,24,0	0/0:4,0:4:12:0,12,119	0/0:4,0:4:12:0,12,120	0/0:6,0:6:18:0,18,184	0/0:3,0:3:6:0,6,73	0/0:7,0:7:21:0,21,213	0/1:3,1:4:20:20,0,85	1/1:0,3:3:9:97,9,0	0/0:3,0:3:6:0,6,74	0/0:1,0:1:3:0,3,31	0/0:6,0:6:12:0,12,151	0/0:11,0:11:24:0,24,285	./.:.:.:.:.	0/0:4,0:4:9:0,9,106	0/0:4,0:4:6:0,6,89	0/0:21,0:21:63:0,63,704
chr0	77020235	.	G	C	1862.25	.	AC=26;AF=0.101;AN=258;BaseQRankSum=-0.282;DP=1044;Dels=0.00;FS=6.067;HaplotypeScore=0.1026;InbreedingCoeff=0.5637;MLEAC=21;MLEAF=0.081;MQ=59.51;MQ0=0;MQRankSum=-0.885;QD=23.87;ReadPosRankSum=-0.307	GT:AD:DP:GQ:PL	0/0:68,0:68:99:0,205,2170	0/0:19,0:19:57:0,57,576	0/0:27,0:27:81:0,81,842	0/0:43,0:43:99:0,129,1340	0/0:14,0:14:39:0,39,424	0/0:13,0:13:39:0,39,407	0/0:18,0:18:48:0,48,527	0/1:2,1:3:25:25,0,52	1/1:0,1:1:3:32,3,0	0/0:17,0:17:51:0,51,539	0/0:3,0:3:9:0,9,96	0/0:10,1:11:2:0,2,280	0/0:15,0:15:45:0,45,479	./.:.:.:.:.	0/0:21,0:21:63:0,63,649	0/0:21,0:21:63:0,63,653	0/0:24,0:24:72:0,72,751	0/1:3,3:6:75:75,0,82	1/1:0,13:13:33:367,33,0	0/0:9,0:9:27:0,27,280	0/0:4,0:4:12:0,12,131	0/0:16,0:16:42:0,42,460	0/0:9,0:9:27:0,27,285	0/0:22,0:22:66:0,66,699	0/0:2,0:2:6:0,6,64	0/0:11,0:11:30:0,30,315	0/0:11,0:11:33:0,33,338	0/0:4,0:4:12:0,12,134	0/0:4,0:4:12:0,12,129	0/0:26,0:26:75:0,75,787	0/0:3,0:3:9:0,9,89	0/0:6,0:6:18:0,18,182	0/0:24,0:24:66:0,66,723	0/0:5,0:5:15:0,15,166	0/0:12,0:12:36:0,36,370	0/0:8,0:8:24:0,24,256	0/0:21,0:21:54:0,54,608	0/0:17,0:17:48:0,48,518	0/0:10,0:10:30:0,30,316	0/0:3,0:3:9:0,9,97	0/0:9,0:9:27:0,27,287	0/0:10,0:10:30:0,30,313	1/1:0,15:15:45:466,45,0	1/1:0,15:15:42:449,42,0	0/0:20,0:20:60:0,60,623	0/0:23,0:23:69:0,69,709	0/0:9,0:9:21:0,21,251	0/0:5,0:5:15:0,15,161	0/0:2,0:2:6:0,6,62	1/1:0,3:3:9:92,9,0	1/1:0,2:2:6:61,6,0	0/0:2,0:2:6:0,6,60	0/0:6,0:6:18:0,18,185	0/0:2,0:2:6:0,6,61	1/1:0,4:4:12:123,12,0	0/0:7,0:7:21:0,21,222	0/0:4,0:4:12:0,12,125	0/0:8,0:8:24:0,24,248	./.:.:.:.:.	0/0:6,0:6:18:0,18,193	0/0:5,0:5:12:0,12,135	0/0:3,0:3:9:0,9,86	0/0:8,0:8:24:0,24,252	0/0:4,0:4:12:0,12,128	0/0:4,0:4:12:0,12,128	0/0:2,0:2:6:0,6,64	0/0:4,0:4:12:0,12,121	0/0:8,0:8:24:0,24,250	0/0:6,0:6:18:0,18,189	0/0:2,0:2:6:0,6,65	1/1:0,1:1:3:31,3,0	0/0:2,0:2:6:0,6,64	0/0:3,0:3:9:0,9,91	0/0:5,0:5:15:0,15,153	0/0:6,0:6:18:0,18,189	1/1:0,3:3:9:95,9,0	0/0:4,0:4:12:0,12,117	0/0:1,0:1:3:0,3,32	0/0:4,0:4:12:0,12,126	0/0:4,0:4:12:0,12,117	0/0:1,0:1:3:0,3,32	1/1:0,1:1:3:29,3,0	0/0:4,0:4:12:0,12,128	0/0:5,0:6:12:0,12,136	0/0:3,0:3:9:0,9,92	0/0:3,0:3:9:0,9,100	0/0:2,0:2:6:0,6,67	0/0:2,0:2:6:0,6,62	0/0:5,0:5:15:0,15,157	0/0:3,0:3:9:0,9,92	0/0:2,0:2:6:0,6,65	0/0:10,0:10:24:0,24,281	0/0:3,0:3:9:0,9,92	0/0:4,0:4:12:0,12,125	./.:.:.:.:.	0/0:5,0:5:15:0,15,153	0/0:12,0:12:33:0,33,369	./.:.:.:.:.	0/0:3,0:3:9:0,9,94	./.:.:.:.:.	0/0:8,0:8:24:0,24,262	0/0:4,0:4:12:0,12,124	0/0:5,0:5:15:0,15,156	0/0:1,0:1:3:0,3,31	0/0:3,0:3:9:0,9,95	0/0:2,0:2:6:0,6,66	0/0:4,0:4:12:0,12,126	0/0:3,0:3:9:0,9,84	0/0:4,0:4:12:0,12,122	0/0:11,0:11:33:0,33,340	0/0:4,0:4:9:0,9,95	0/0:4,0:4:12:0,12,124	0/0:3,0:3:9:0,9,91	0/0:8,0:8:24:0,24,245	0/0:5,0:5:15:0,15,160	0/0:1,0:1:3:0,3,33	0/0:5,0:5:15:0,15,157	0/0:6,0:6:18:0,18,191	./.:.:.:.:.	0/0:7,0:7:21:0,21,218	0/0:6,0:6:18:0,18,189	0/0:1,0:1:3:0,3,32	0/0:2,0:2:6:0,6,61	0/0:5,0:5:15:0,15,159	0/0:3,0:3:9:0,9,92	0/0:6,0:6:18:0,18,194	1/1:0,9:9:24:270,24,0	0/0:3,0:3:9:0,9,99	0/0:3,0:3:9:0,9,97	0/0:4,0:4:6:0,6,89	0/0:2,1:3:6:0,6,59	0/0:5,0:6:12:0,12,132	0/0:2,0:2:3:0,3,45	./.:.:.:.:.	./.:.:.:.:.	1/1:0,2:2:3:45,3,0	0/0:37,0:37:99:0,111,1269
chr0	77020392	.	A	G	1359.03	.	AC=14;AF=0.056;AN=250;BaseQRankSum=-2.510;DP=926;Dels=0.00;FS=7.857;HaplotypeScore=0.1839;InbreedingCoeff=0.4400;MLEAC=13;MLEAF=0.052;MQ=58.95;MQ0=13;MQRankSum=-0.398;QD=23.84;ReadPosRankSum=1.389	GT:AD:DP:GQ:PL	0/0:56,0:56:99:0,168,1757	0/0:22,0:24:63:0,63,668	0/0:18,0:18:51:0,51,521	0/0:24,0:24:72:0,72,733	0/0:10,0:11:24:0,24,266	0/0:12,0:12:36:0,36,372	0/0:15,0:15:45:0,45,457	0/0:1,0:1:3:0,3,32	0/0:3,0:3:9:0,9,96	0/0:20,0:20:60:0,60,596	./.:.:.:.:.	0/0:11,0:11:30:0,30,331	0/0:13,0:14:39:0,39,406	0/0:1,0:1:3:0,3,31	0/0:13,0:13:36:0,36,380	0/0:17,0:17:48:0,48,489	0/0:21,0:21:63:0,63,629	0/0:6,0:6:15:0,15,155	0/0:14,0:14:36:0,36,398	1/1:0,10:10:27:283,27,0	0/0:4,0:4:12:0,12,124	1/1:0,12:12:33:340,33,0	0/0:17,0:17:42:0,42,465	0/0:32,0:33:96:0,96,990	0/0:4,0:4:12:0,12,126	0/0:13,1:14:14:0,14,366	0/0:18,0:18:45:0,45,497	0/0:4,0:4:12:0,12,127	0/0:2,0:2:6:0,6,64	0/0:20,0:21:54:0,54,599	0/0:2,0:2:6:0,6,60	0/0:2,0:2:6:0,6,65	0/0:14,0:14:42:0,42,422	0/0:5,0:5:15:0,15,161	0/0:14,0:14:42:0,42,420	0/0:7,0:7:21:0,21,221	0/0:22,0:22:60:0,60,636	0/0:14,0:14:42:0,42,420	0/0:13,0:13:39:0,39,402	./.:.:.:.:.	0/0:3,0:3:9:0,9,98	0/0:11,0:11:30:0,30,298	0/0:10,0:11:27:0,27,298	0/0:13,0:13:36:0,36,385	1/1:1,14:16:15:406,15,0	0/0:24,0:24:66:0,66,696	0/0:10,0:11:30:0,30,316	0/0:8,0:8:24:0,24,260	0/0:1,0:1:3:0,3,29	0/0:4,0:4:12:0,12,118	./.:.:.:.:.	./.:.:.:.:.	0/0:8,0:8:21:0,21,211	./.:.:.:.:.	0/0:7,0:7:18:0,18,188	0/0:4,0:4:12:0,12,129	0/0:4,0:4:12:0,12,121	0/0:10,0:10:24:0,24,282	0/0:3,0:3:9:0,9,95	0/0:6,0:7:18:0,18,175	0/0:2,0:2:6:0,6,61	0/0:3,0:3:6:0,6,72	0/0:7,0:7:21:0,21,209	0/0:4,0:4:12:0,12,122	0/0:8,0:8:24:0,24,245	0/0:3,0:3:9:0,9,95	0/0:2,0:2:6:0,6,64	0/0:6,0:6:18:0,18,178	0/0:2,0:2:6:0,6,63	0/0:2,0:2:6:0,6,64	./.:.:.:.:.	0/0:2,0:2:6:0,6,60	1/1:0,2:2:6:61,6,0	0/0:1,0:1:3:0,3,33	0/0:1,0:1:3:0,3,33	0/0:2,0:2:6:0,6,63	0/0:3,0:3:9:0,9,89	./.:.:.:.:.	0/0:2,0:2:3:0,3,32	1/1:0,1:1:3:32,3,0	0/0:2,0:2:6:0,6,61	0/0:1,0:1:3:0,3,33	./.:.:.:.:.	0/0:7,0:7:18:0,18,201	0/0:3,0:4:9:0,9,89	0/0:6,0:6:18:0,18,192	0/0:5,0:5:15:0,15,153	0/0:5,0:5:15:0,15,152	0/0:2,0:2:6:0,6,57	0/0:3,0:3:9:0,9,87	0/0:1,0:1:3:0,3,32	0/0:3,0:3:9:0,9,93	0/0:1,0:1:3:0,3,32	0/0:1,0:1:3:0,3,32	0/0:1,0:1:3:0,3,30	0/0:4,0:4:12:0,12,126	0/0:1,0:1:3:0,3,32	0/0:3,0:3:9:0,9,96	0/0:1,0:1:3:0,3,29	0/0:3,0:3:9:0,9,86	0/0:2,0:2:6:0,6,66	0/0:1,0:1:3:0,3,30	0/0:7,0:7:21:0,21,213	0/0:1,0:1:3:0,3,32	0/0:3,0:3:9:0,9,89	0/0:4,0:4:9:0,9,112	0/0:5,0:5:15:0,15,164	0/0:4,0:4:9:0,9,102	0/0:1,0:1:3:0,3,32	0/0:4,0:4:12:0,12,122	0/0:3,0:4:9:0,9,93	0/0:1,0:1:3:0,3,32	0/0:7,0:8:21:0,21,221	0/0:3,0:4:9:0,9,94	0/0:6,0:7:18:0,18,185	0/0:8,0:8:24:0,24,254	0/0:1,0:1:3:0,3,32	0/0:4,0:4:12:0,12,126	0/0:3,0:3:9:0,9,94	./.:.:.:.:.	0/0:2,0:2:6:0,6,60	0/0:6,0:6:18:0,18,190	0/0:7,0:7:18:0,18,198	./.:.:.:.:.	1/1:0,7:8:21:217,21,0	0/0:5,0:5:12:0,12,132	0/0:5,0:5:15:0,15,161	0/0:5,0:5:15:0,15,153	0/0:3,0:3:9:0,9,91	0/0:1,0:1:3:0,3,31	0/0:8,0:8:21:0,21,235	0/0:3,0:3:9:0,9,93	1/1:0,8:8:21:230,21,0	./.:.:.:.:.	0/0:5,0:5:9:0,9,121	./.:.:.:.:.	0/0:21,0:21:54:0,54,621
chr0	77021004	.	G	C	809.38	.	AC=19;AF=0.074;AN=258;BaseQRankSum=-0.431;DP=816;Dels=0.00;FS=0.000;HaplotypeScore=0.0504;InbreedingCoeff=0.4346;MLEAC=14;MLEAF=0.054;MQ=58.96;MQ0=0;MQRankSum=1.859;QD=22.48;ReadPosRankSum=-1.776	GT:AD:DP:GQ:PL	0/0:54,0:54:99:0,153,1642	0/0:12,0:12:36:0,36,371	0/0:13,0:13:36:0,36,390	0/0:33,0:33:99:0,99,1008	0/0:8,0:8:24:0,24,241	0/0:14,0:14:42:0,42,433	1/1:0,9:9:27:268,27,0	0/0:3,0:3:9:0,9,95	0/0:4,0:4:12:0,12,122	0/0:16,0:16:48:0,48,471	0/0:3,0:3:9:0,9,95	0/0:14,0:14:39:0,39,426	0/0:13,0:13:36:0,36,396	0/0:1,0:1:3:0,3,30	0/0:13,0:13:36:0,36,386	0/0:12,0:12:36:0,36,365	0/0:19,0:19:57:0,57,590	./.:.:.:.:.	0/0:2,0:2:6:0,6,59	0/0:5,0:5:12:0,12,131	0/0:2,0:2:6:0,6,65	0/0:3,0:3:9:0,9,92	0/0:15,0:15:42:0,42,452	0/0:20,0:20:57:0,57,612	0/0:2,0:2:6:0,6,63	1/1:0,8:8:24:250,24,0	0/0:16,0:16:45:0,45,480	0/0:3,0:3:9:0,9,98	0/0:7,0:7:21:0,21,220	0/0:18,0:18:54:0,54,552	0/0:5,0:5:15:0,15,156	0/0:2,0:2:6:0,6,65	0/0:11,0:11:30:0,30,322	0/1:1,3:4:24:53,0,24	0/0:11,0:11:30:0,30,315	0/0:3,0:3:9:0,9,93	0/0:17,0:17:45:0,45,475	0/0:3,0:3:9:0,9,93	0/0:13,0:13:36:0,36,391	0/0:3,0:3:9:0,9,99	0/0:1,0:1:3:0,3,31	0/0:8,0:8:24:0,24,252	0/0:15,0:15:33:0,33,396	0/0:13,0:13:36:0,36,388	0/0:18,0:18:54:0,54,543	0/0:15,0:15:39:0,39,433	0/0:9,0:9:27:0,27,277	0/0:3,0:3:9:0,9,96	1/1:0,3:3:9:94,9,0	0/0:3,0:3:9:0,9,94	./.:.:.:.:.	0/0:1,0:1:3:0,3,31	0/0:9,0:9:24:0,24,267	1/1:0,2:2:6:59,6,0	0/0:6,0:6:18:0,18,182	0/0:4,0:4:12:0,12,127	0/0:3,0:3:6:0,6,76	0/0:5,0:5:15:0,15,150	0/0:2,0:2:6:0,6,62	0/0:2,0:2:6:0,6,61	0/0:2,0:2:6:0,6,62	0/0:3,0:3:9:0,9,92	0/0:9,0:9:27:0,27,270	0/0:4,0:4:12:0,12,117	0/0:5,0:5:15:0,15,153	0/0:2,0:2:6:0,6,56	1/1:0,1:1:3:32,3,0	0/0:6,0:6:18:0,18,181	0/0:3,0:3:6:0,6,75	0/0:2,0:2:6:0,6,64	0/0:3,0:3:9:0,9,88	0/0:2,0:2:6:0,6,61	0/0:4,0:4:12:0,12,122	0/0:2,0:2:6:0,6,61	0/0:5,0:5:15:0,15,150	0/0:1,0:1:3:0,3,30	0/0:9,0:9:18:0,18,228	0/0:4,0:4:12:0,12,121	0/0:2,0:2:6:0,6,63	0/0:5,0:5:12:0,12,138	0/0:2,0:2:6:0,6,63	./.:.:.:.:.	0/0:2,0:2:6:0,6,64	0/0:5,0:5:12:0,12,139	0/0:4,0:4:12:0,12,121	0/0:3,0:3:9:0,9,96	0/0:1,0:1:3:0,3,30	0/0:9,0:9:27:0,27,277	0/0:7,0:7:21:0,21,213	0/0:5,0:5:15:0,15,154	0/0:2,0:2:3:0,3,45	0/0:3,0:3:9:0,9,89	0/0:1,0:1:3:0,3,30	1/1:0,1:1:3:32,3,0	0/0:1,0:1:3:0,3,30	0/0:2,0:2:6:0,6,66	0/0:7,0:7:21:0,21,213	1/1:0,4:4:12:126,12,0	0/0:3,0:3:9:0,9,96	1/1:0,2:2:6:65,6,0	0/0:4,0:4:12:0,12,122	1/1:0,2:2:6:61,6,0	0/0:3,0:3:9:0,9,86	0/0:3,0:3:9:0,9,92	0/0:1,0:1:3:0,3,31	0/0:8,0:8:24:0,24,244	0/0:7,0:7:21:0,21,221	0/0:5,0:5:15:0,15,158	0/0:1,0:1:3:0,3,31	0/0:2,0:2:6:0,6,58	0/0:6,0:6:15:0,15,175	0/0:1,0:1:3:0,3,32	0/0:9,0:9:27:0,27,280	0/0:5,0:5:15:0,15,157	./.:.:.:.:.	0/0:6,0:6:18:0,18,186	./.:.:.:.:.	0/0:4,0:4:12:0,12,128	0/0:5,0:5:15:0,15,157	0/0:4,0:4:12:0,12,128	0/0:1,0:1:3:0,3,30	./.:.:.:.:.	0/0:6,0:6:18:0,18,184	0/0:5,0:5:15:0,15,154	0/0:6,0:6:18:0,18,184	0/0:1,0:1:3:0,3,30	0/0:2,0:2:6:0,6,63	0/0:1,0:1:3:0,3,32	0/0:3,0:3:9:0,9,93	./.:.:.:.:.	0/0:6,0:6:12:0,12,152	0/0:2,0:2:3:0,3,45	0/0:2,0:2:3:0,3,45	0/0:8,0:8:18:0,18,210	./.:.:.:.:.	0/0:1,0:2:3:0,3,30	0/0:21,0:21:63:0,63,702
chr0	77021245	.	G	A	1253.71	.	AC=14;AF=0.057;AN=244;BaseQRankSum=-3.145;DP=492;Dels=0.00;FS=21.108;HaplotypeScore=0.0514;InbreedingCoeff=0.2822;MLEAC=14;MLEAF=0.057;MQ=56.81;MQ0=1;MQRankSum=3.169;QD=23.22;ReadPosRankSum=-0.196	GT:AD:DP:GQ:PL	0/0:15,0:15:42:0,42,444	0/0:17,0:17:48:0,48,515	0/0:5,0:5:12:0,12,145	0/0:22,0:22:63:0,63,668	0/0:6,0:6:18:0,18,182	0/0:5,0:5:12:0,12,136	0/0:5,0:5:15:0,15,160	0/0:1,0:1:3:0,3,32	0/0:4,0:4:12:0,12,129	1/1:0,9:9:27:275,27,0	./.:.:.:.:.	0/0:5,0:5:15:0,15,161	0/0:5,0:5:15:0,15,158	0/0:1,0:1:3:0,3,32	0/0:11,0:11:30:0,30,319	0/0:7,0:7:18:0,18,203	0/0:3,0:3:9:0,9,86	./.:.:.:.:.	0/0:5,0:5:9:0,9,121	0/0:2,0:2:3:0,3,45	0/0:1,0:1:3:0,3,33	0/0:4,0:4:12:0,12,122	0/0:10,0:10:27:0,27,299	0/0:7,0:7:21:0,21,224	0/0:1,0:1:3:0,3,33	0/0:9,0:9:27:0,27,277	1/1:0,16:16:45:468,45,0	0/0:2,0:2:6:0,6,66	0/0:1,0:1:3:0,3,32	0/0:6,0:6:12:0,12,154	0/0:3,0:3:9:0,9,97	0/0:1,0:1:3:0,3,33	0/0:5,0:5:12:0,12,140	0/0:1,0:1:3:0,3,32	0/0:8,0:8:24:0,24,253	./.:.:.:.:.	0/0:4,0:4:12:0,12,123	0/1:3,5:8:77:103,0,77	0/0:1,0:1:3:0,3,31	./.:.:.:.:.	0/0:2,0:2:6:0,6,65	0/0:5,0:5:15:0,15,147	0/0:8,0:9:21:0,21,229	0/0:6,0:6:18:0,18,187	0/0:8,0:8:21:0,21,234	0/0:5,0:5:15:0,15,159	0/0:2,0:2:6:0,6,60	0/0:4,0:4:12:0,12,127	0/0:1,0:1:3:0,3,33	0/0:3,0:3:9:0,9,95	0/0:1,0:1:3:0,3,31	0/0:3,0:3:9:0,9,96	1/1:0,2:2:6:59,6,0	0/0:1,0:1:3:0,3,33	0/0:3,0:3:9:0,9,91	0/0:1,0:1:3:0,3,33	0/0:3,0:3:9:0,9,90	./.:.:.:.:.	./.:.:.:.:.	0/0:5,0:5:15:0,15,156	0/0:5,0:5:12:0,12,139	0/0:1,0:1:3:0,3,32	0/0:3,0:3:9:0,9,92	0/0:3,0:3:9:0,9,93	0/0:1,0:1:3:0,3,29	0/0:1,0:1:3:0,3,29	0/0:5,0:5:15:0,15,158	0/0:7,0:7:21:0,21,219	0/0:2,0:2:6:0,6,63	0/0:2,0:2:6:0,6,60	0/0:3,0:3:9:0,9,91	0/0:3,0:3:9:0,9,97	./.:.:.:.:.	0/0:3,0:3:9:0,9,97	0/0:2,0:2:6:0,6,59	0/0:5,0:5:9:0,9,120	0/0:1,0:1:3:0,3,31	./.:.:.:.:.	./.:.:.:.:.	0/0:2,0:2:6:0,6,61	0/0:5,0:5:12:0,12,137	0/0:1,0:1:3:0,3,31	0/0:4,0:4:12:0,12,120	0/0:3,0:3:9:0,9,94	0/0:3,0:3:9:0,9,92	0/0:3,0:3:9:0,9,97	0/0:5,0:5:15:0,15,161	0/1:1,4:5:17:112,0,17	0/0:4,0:4:12:0,12,129	0/0:3,0:3:9:0,9,95	0/0:2,0:2:3:0,3,45	0/0:1,0:1:3:0,3,32	0/0:2,0:2:6:0,6,61	./.:.:.:.:.	0/0:3,0:3:9:0,9,93	0/0:1,0:1:3:0,3,32	0/0:3,0:3:9:0,9,97	0/0:3,0:3:6:0,6,74	0/0:4,0:4:12:0,12,122	0/0:2,0:2:6:0,6,63	0/0:4,0:4:12:0,12,128	0/0:1,0:1:3:0,3,33	0/0:2,0:2:6:0,6,63	0/0:3,0:3:9:0,9,97	0/0:1,0:1:3:0,3,32	0/0:1,0:1:3:0,3,32	0/0:2,0:2:6:0,6,65	0/0:7,0:7:21:0,21,221	1/1:0,4:4:12:130,12,0	0/0:5,0:5:12:0,12,141	0/0:2,0:2:6:0,6,64	1/1:0,4:4:12:134,12,0	1/1:0,6:6:18:178,18,0	./.:.:.:.:.	0/0:2,0:2:6:0,6,60	0/0:3,0:3:9:0,9,95	0/0:3,0:3:9:0,9,90	0/0:5,0:5:12:0,12,141	0/0:3,0:3:9:0,9,92	0/0:1,0:1:3:0,3,31	0/0:2,0:2:6:0,6,61	0/0:2,0:2:6:0,6,64	0/0:3,0:3:9:0,9,92	0/0:2,0:2:6:0,6,61	0/0:3,0:3:9:0,9,96	0/0:6,0:6:12:0,12,151	0/0:2,0:2:6:0,6,64	0/0:5,0:5:15:0,15,152	0/0:5,0:5:15:0,15,154	./.:.:.:.:.	./.:.:.:.:.	./.:.:.:.:.	0/0:2,0:2:3:0,3,45	0/0:5,0:5:12:0,12,136	./.:.:.:.:.	0/0:1,0:1:3:0,3,30	0/0:9,0:9:27:0,27,293
chr0	77021262	.	C	T	103.75	.	AC=16;AF=0.076;AN=210;BaseQRankSum=-1.090;DP=272;Dels=0.00;FS=11.266;HaplotypeScore=0.0537;InbreedingCoeff=0.1929;MLEAC=11;MLEAF=0.052;MQ=55.98;MQ0=0;MQRankSum=0.952;QD=12.97;ReadPosRankSum=-2.577	GT:AD:DP:GQ:PL	1/1:0,1:1:3:32,3,0	0/0:13,0:13:36:0,36,395	0/0:4,0:4:9:0,9,110	0/0:13,0:13:39:0,39,409	0/0:2,0:2:6:0,6,63	0/0:2,0:2:3:0,3,45	0/0:4,0:4:12:0,12,123	0/0:1,0:1:3:0,3,32	1/1:0,1:1:3:30,3,0	0/0:3,0:3:9:0,9,96	./.:.:.:.:.	0/0:5,0:5:15:0,15,159	0/0:5,0:5:12:0,12,128	0/0:1,0:1:3:0,3,32	0/0:5,0:5:15:0,15,157	0/0:2,0:2:6:0,6,65	0/0:1,0:1:3:0,3,29	./.:.:.:.:.	0/0:5,0:5:9:0,9,121	0/0:2,0:2:3:0,3,45	0/0:1,0:1:3:0,3,33	0/0:1,0:1:3:0,3,33	./.:.:.:.:.	0/0:5,0:5:15:0,15,162	0/0:1,0:1:3:0,3,33	0/0:4,0:4:12:0,12,128	0/0:13,0:13:36:0,36,380	0/0:2,0:2:6:0,6,66	0/0:1,0:1:3:0,3,31	0/0:2,0:2:3:0,3,45	0/0:4,0:4:9:0,9,94	0/0:1,0:1:3:0,3,33	0/0:5,0:5:12:0,12,140	0/0:2,0:2:6:0,6,66	0/0:5,0:5:15:0,15,138	0/0:1,0:1:3:0,3,33	./.:.:.:.:.	0/0:6,0:6:15:0,15,164	0/0:1,0:1:3:0,3,31	0/0:1,0:1:3:0,3,33	0/0:2,0:2:6:0,6,66	0/0:2,0:2:6:0,6,60	0/0:5,0:5:12:0,12,140	0/0:2,0:2:6:0,6,65	0/0:4,0:4:12:0,12,129	0/0:5,0:5:15:0,15,158	0/0:1,0:1:3:0,3,32	0/0:2,0:2:6:0,6,65	0/0:1,0:1:3:0,3,32	0/0:1,0:1:3:0,3,32	./.:.:.:.:.	0/0:1,0:1:3:0,3,33	./.:.:.:.:.	0/0:1,0:1:3:0,3,32	0/0:2,0:2:6:0,6,64	0/0:1,0:1:3:0,3,32	0/0:1,0:1:3:0,3,32	./.:.:.:.:.	./.:.:.:.:.	0/0:3,0:3:9:0,9,97	0/0:4,0:4:9:0,9,109	0/0:1,0:1:3:0,3,33	./.:.:.:.:.	0/0:2,0:2:6:0,6,64	./.:.:.:.:.	0/0:1,0:1:3:0,3,32	0/0:3,0:3:9:0,9,95	0/0:3,0:3:9:0,9,97	0/0:2,0:2:6:0,6,62	0/0:2,0:2:6:0,6,59	0/0:3,0:3:9:0,9,89	./.:.:.:.:.	./.:.:.:.:.	0/0:1,0:1:3:0,3,32	./.:.:.:.:.	0/0:5,0:5:9:0,9,122	0/0:1,0:1:3:0,3,31	./.:.:.:.:.	./.:.:.:.:.	0/0:1,0:1:3:0,3,31	0/0:3,0:3:6:0,6,76	./.:.:.:.:.	0/0:2,0:2:6:0,6,66	1/1:0,1:1:3:31,3,0	0/0:1,0:1:3:0,3,32	0/0:2,0:2:6:0,6,63	0/0:4,0:4:12:0,12,126	0/0:5,0:5:15:0,15,162	0/0:4,0:4:12:0,12,127	0/0:2,0:2:6:0,6,66	./.:.:.:.:.	0/0:1,0:1:3:0,3,31	0/0:2,0:2:6:0,6,60	./.:.:.:.:.	0/0:2,0:2:6:0,6,64	0/0:1,0:1:3:0,3,32	0/0:3,0:3:9:0,9,87	0/0:3,0:3:6:0,6,73	0/0:3,0:3:9:0,9,95	0/0:1,0:1:3:0,3,32	0/0:3,0:3:9:0,9,95	0/0:1,0:1:3:0,3,32	./.:.:.:.:.	./.:.:.:.:.	./.:.:.:.:.	1/1:0,1:1:3:29,3,0	1/1:0,1:1:3:32,3,0	0/0:4,0:4:12:0,12,127	0/0:2,0:2:6:0,6,65	0/0:1,0:1:3:0,3,24	0/0:2,0:2:6:0,6,63	0/0:1,0:1:3:0,3,32	0/0:2,0:2:3:0,3,32	./.:.:.:.:.	./.:.:.:.:.	0/0:2,0:2:6:0,6,63	0/0:1,0:1:3:0,3,33	0/0:3,0:3:6:0,6,76	./.:.:.:.:.	./.:.:.:.:.	0/0:1,0:1:3:0,3,27	0/0:1,0:1:3:0,3,32	1/1:0,1:1:3:32,3,0	1/1:0,1:1:3:32,3,0	0/0:3,0:3:9:0,9,97	./.:.:.:.:.	0/0:1,0:1:3:0,3,31	1/1:0,1:1:3:32,3,0	0/0:3,0:3:9:0,9,95	./.:.:.:.:.	./.:.:.:.:.	./.:.:.:.:.	./.:.:.:.:.	0/0:4,0:4:9:0,9,108	./.:.:.:.:.	./.:.:.:.:.	0/0:3,0:3:9:0,9,96
chr0	77021264	.	C	A	186.58	.	AC=18;AF=0.089;AN=202;BaseQRankSum=-0.222;DP=256;Dels=0.00;FS=5.046;HaplotypeScore=0.0559;InbreedingCoeff=0.2315;MLEAC=13;MLEAF=0.064;MQ=55.89;MQ0=0;MQRankSum=1.171;QD=16.96;ReadPosRankSum=-1.881	GT:AD:DP:GQ:PL	1/1:0,1:1:3:30,3,0	0/0:11,0:12:30:0,30,332	1/1:0,3:3:9:94,9,0	0/0:13,0:13:39:0,39,409	0/0:2,0:2:6:0,6,64	0/0:1,0:1:3:0,3,32	0/0:3,0:3:9:0,9,95	0/0:1,0:1:3:0,3,32	1/1:0,1:1:3:30,3,0	0/0:3,0:3:9:0,9,96	./.:.:.:.:.	0/0:5,0:5:15:0,15,159	0/0:5,0:5:15:0,15,162	0/0:1,0:1:3:0,3,32	0/0:4,0:4:12:0,12,129	0/0:2,0:2:6:0,6,64	0/0:1,0:1:3:0,3,32	./.:.:.:.:.	0/0:5,0:5:9:0,9,122	0/0:2,0:2:3:0,3,45	0/0:1,0:1:3:0,3,32	0/0:1,0:1:3:0,3,32	./.:.:.:.:.	0/0:5,0:5:15:0,15,161	0/0:1,0:1:3:0,3,33	0/0:4,0:4:12:0,12,121	0/0:13,0:13:36:0,36,397	0/0:2,0:2:6:0,6,66	0/0:1,0:1:3:0,3,32	0/0:2,0:2:3:0,3,45	0/0:4,0:4:12:0,12,129	0/0:1,0:1:3:0,3,33	0/0:5,0:5:12:0,12,142	0/0:2,0:2:6:0,6,56	0/0:5,0:5:15:0,15,161	0/0:1,0:1:3:0,3,33	./.:.:.:.:.	0/0:5,0:5:12:0,12,135	./.:.:.:.:.	0/0:1,0:1:3:0,3,33	0/0:2,0:2:6:0,6,67	0/0:2,0:2:6:0,6,64	0/0:5,0:5:12:0,12,143	0/0:2,0:2:6:0,6,68	0/0:4,0:4:12:0,12,131	0/0:5,0:5:15:0,15,153	1/1:0,1:1:3:32,3,0	0/0:2,0:2:6:0,6,65	0/0:1,0:1:3:0,3,32	0/0:1,0:1:3:0,3,32	./.:.:.:.:.	0/0:1,0:1:3:0,3,33	./.:.:.:.:.	0/0:1,0:1:3:0,3,32	0/0:2,0:2:6:0,6,66	0/0:1,0:1:3:0,3,30	0/0:1,0:1:3:0,3,32	./.:.:.:.:.	./.:.:.:.:.	0/0:3,0:3:9:0,9,92	0/0:4,0:4:9:0,9,110	0/0:1,0:1:3:0,3,33	./.:.:.:.:.	0/0:2,0:2:6:0,6,67	./.:.:.:.:.	0/0:1,0:1:3:0,3,32	0/0:3,0:3:9:0,9,96	0/0:3,0:3:9:0,9,98	0/0:2,0:2:6:0,6,56	0/0:2,0:2:6:0,6,59	0/0:2,0:2:6:0,6,58	./.:.:.:.:.	./.:.:.:.:.	0/0:1,0:1:3:0,3,32	./.:.:.:.:.	0/0:5,0:5:9:0,9,122	0/0:1,0:1:3:0,3,32	./.:.:.:.:.	./.:.:.:.:.	0/0:1,0:1:3:0,3,30	0/0:3,0:3:6:0,6,75	./.:.:.:.:.	0/0:2,0:2:6:0,6,66	1/1:0,1:1:3:33,3,0	0/0:1,0:1:3:0,3,32	0/0:2,0:2:3:0,3,29	0/0:4,0:4:12:0,12,122	0/0:5,0:5:15:0,15,157	0/0:4,0:4:12:0,12,130	0/0:2,0:2:6:0,6,66	./.:.:.:.:.	0/0:1,0:1:3:0,3,32	0/0:1,0:1:3:0,3,33	./.:.:.:.:.	0/0:2,0:2:6:0,6,60	0/0:1,0:1:3:0,3,31	0/0:3,0:3:9:0,9,87	0/0:3,0:3:6:0,6,68	0/0:2,0:2:6:0,6,65	0/0:1,0:1:3:0,3,32	0/0:2,0:2:6:0,6,65	0/0:1,0:1:3:0,3,32	./.:.:.:.:.	./.:.:.:.:.	./.:.:.:.:.	./.:.:.:.:.	1/1:0,1:1:3:33,3,0	0/0:4,0:4:12:0,12,129	0/0:1,0:1:3:0,3,31	0/0:1,0:1:3:0,3,24	0/0:2,0:2:6:0,6,62	./.:.:.:.:.	0/0:2,0:2:6:0,6,63	./.:.:.:.:.	./.:.:.:.:.	0/0:2,0:2:6:0,6,64	0/0:1,0:1:3:0,3,33	0/0:3,0:3:6:0,6,76	./.:.:.:.:.	./.:.:.:.:.	./.:.:.:.:.	0/0:1,0:1:3:0,3,32	1/1:0,1:1:3:32,3,0	1/1:0,1:1:3:32,3,0	0/0:3,0:3:9:0,9,97	./.:.:.:.:.	0/0:1,0:1:3:0,3,31	1/1:0,1:1:3:32,3,0	0/0:3,0:3:9:0,9,96	./.:.:.:.:.	./.:.:.:.:.	./.:.:.:.:.	./.:.:.:.:.	0/0:4,0:4:9:0,9,108	./.:.:.:.:.	./.:.:.:.:.	0/0:2,0:2:6:0,6,57
chr0	77023538	.	A	C	304.01	.	AC=13;AF=0.051;AN=256;BaseQRankSum=2.067;DP=880;Dels=0.00;FS=2.101;HaplotypeScore=0.0509;InbreedingCoeff=0.3172;MLEAC=8;MLEAF=0.031;MQ=46.00;MQ0=5;MQRankSum=-4.040;QD=7.60;ReadPosRankSum=-1.176	GT:AD:DP:GQ:PL	0/0:63,0:63:99:0,177,1832	0/0:17,0:17:51:0,51,511	0/0:15,0:15:45:0,45,463	0/0:36,0:36:99:0,102,1060	0/0:11,0:11:33:0,33,339	0/0:16,0:16:45:0,45,473	0/0:19,1:20:57:0,57,575	0/0:1,0:1:3:0,3,28	./.:.:.:.:.	0/0:7,0:7:18:0,18,184	0/0:4,0:4:12:0,12,122	1/1:0,9:9:9:94,9,0	0/0:9,0:9:27:0,27,269	0/0:1,0:1:3:0,3,32	0/0:17,0:17:45:0,45,449	0/0:22,0:22:63:0,63,661	0/0:23,0:23:69:0,69,693	./.:.:.:.:.	0/0:4,0:4:9:0,9,109	0/0:8,0:8:21:0,21,202	0/0:3,0:3:6:0,6,63	0/0:16,0:16:48:0,48,478	0/0:17,0:17:45:0,45,481	0/1:8,6:14:58:58,0,215	0/0:1,0:1:3:0,3,34	0/0:12,0:12:36:0,36,366	0/0:6,0:6:18:0,18,183	0/0:3,0:3:9:0,9,94	0/0:6,0:6:18:0,18,166	0/0:23,0:23:57:0,57,635	0/0:4,0:4:12:0,12,114	0/0:9,0:9:21:0,21,229	0/0:24,0:24:63:0,63,687	0/0:6,0:6:18:0,18,184	0/0:12,0:12:36:0,36,362	0/0:1,0:1:3:0,3,32	0/0:24,0:24:63:0,63,669	0/0:14,0:14:42:0,42,413	0/0:9,0:9:21:0,21,210	0/0:4,0:4:12:0,12,122	0/0:3,0:3:9:0,9,95	0/0:9,0:9:27:0,27,275	0/0:19,0:19:45:0,45,519	1/1:0,6:6:12:125,12,0	0/0:18,0:18:54:0,54,551	0/0:16,0:16:36:0,36,414	0/0:6,0:6:18:0,18,190	./.:.:.:.:.	0/0:3,0:3:9:0,9,93	0/0:4,0:4:12:0,12,122	./.:.:.:.:.	0/0:1,0:1:3:0,3,28	0/0:3,0:3:9:0,9,88	0/0:2,0:2:6:0,6,59	0/0:3,0:3:9:0,9,92	0/0:4,1:5:12:0,12,124	./.:.:.:.:.	1/1:0,1:1:3:30,3,0	0/0:2,0:2:6:0,6,60	1/1:0,4:4:6:65,6,0	0/0:3,0:3:9:0,9,94	0/0:2,0:2:6:0,6,59	0/0:7,0:7:21:0,21,212	0/0:1,0:1:3:0,3,29	0/0:6,0:6:18:0,18,184	0/0:5,0:5:15:0,15,152	0/0:4,0:4:12:0,12,119	0/0:5,0:5:15:0,15,152	0/0:3,0:3:9:0,9,89	0/0:3,0:3:9:0,9,88	0/0:3,0:3:9:0,9,91	0/0:7,0:7:21:0,21,210	0/0:5,0:5:15:0,15,155	0/0:2,0:2:6:0,6,59	0/0:2,0:2:6:0,6,63	./.:.:.:.:.	1/1:0,4:4:6:65,6,0	0/0:3,0:3:9:0,9,91	./.:.:.:.:.	0/0:4,0:4:9:0,9,105	0/0:6,0:6:18:0,18,182	0/0:2,0:2:6:0,6,56	0/0:4,0:4:12:0,12,122	0/0:1,0:1:3:0,3,32	0/0:4,0:4:12:0,12,117	0/0:6,0:6:18:0,18,178	0/0:4,0:4:12:0,12,124	0/0:6,0:6:18:0,18,176	0/0:1,0:1:3:0,3,32	0/0:3,0:3:6:0,6,59	0/0:5,0:5:12:0,12,125	0/0:2,0:2:6:0,6,63	0/0:3,0:3:9:0,9,93	0/0:2,0:2:6:0,6,61	0/0:1,0:1:3:0,3,32	0/0:4,0:4:6:0,6,62	0/0:6,0:6:18:0,18,190	0/0:1,0:1:3:0,3,31	0/0:3,0:3:9:0,9,88	0/0:1,0:1:3:0,3,32	0/0:6,0:6:15:0,15,152	0/0:1,0:1:3:0,3,32	0/0:5,0:5:15:0,15,152	0/0:1,0:1:3:0,3,30	./.:.:.:.:.	0/0:3,0:3:9:0,9,94	0/0:9,0:9:27:0,27,288	0/0:5,0:5:15:0,15,146	0/0:6,0:6:18:0,18,184	0/0:8,0:8:21:0,21,217	0/0:5,0:5:15:0,15,158	0/0:6,0:6:18:0,18,184	0/0:7,0:7:15:0,15,147	0/0:3,0:3:9:0,9,90	0/0:7,0:7:21:0,21,218	0/0:4,0:4:12:0,12,127	./.:.:.:.:.	0/0:2,0:2:6:0,6,54	0/0:1,0:1:3:0,3,31	0/0:2,0:2:6:0,6,61	0/0:1,0:1:3:0,3,31	1/1:0,2:2:3:30,3,0	0/0:4,0:4:12:0,12,130	0/0:3,0:3:9:0,9,93	0/0:5,0:5:15:0,15,156	0/0:2,0:2:6:0,6,61	0/0:6,0:6:18:0,18,184	0/0:6,0:6:18:0,18,182	0/0:2,0:2:3:0,3,30	0/0:5,0:5:6:0,6,89	0/0:2,0:2:3:0,3,45	0/0:2,0:2:6:0,6,60	0/0:7,0:7:15:0,15,177	0/0:2,0:2:3:0,3,45	0/0:2,0:2:3:0,3,45	0/0:2,0:2:3:0,3,45	0/0:15,0:15:39:0,39,430
chr0	77024597	.	A	C	820.4	.	AC=13;AF=0.052;AN=248;BaseQRankSum=-0.626;DP=745;Dels=0.00;FS=6.614;HaplotypeScore=0.0890;InbreedingCoeff=0.3356;MLEAC=11;MLEAF=0.044;MQ=59.75;MQ0=1;MQRankSum=-0.206;QD=22.79;ReadPosRankSum=-1.513	GT:AD:DP:GQ:PL	0/0:46,0:46:99:0,138,1423	0/0:16,0:16:48:0,48,492	0/0:8,0:8:21:0,21,211	0/0:30,0:30:87:0,87,892	0/0:12,0:12:36:0,36,371	1/1:0,15:15:42:432,42,0	0/0:7,0:7:21:0,21,207	./.:.:.:.:.	0/0:2,0:2:6:0,6,63	0/0:18,0:18:54:0,54,533	0/0:1,0:1:3:0,3,32	0/0:10,0:10:30:0,30,309	0/0:7,0:7:18:0,18,196	./.:.:.:.:.	0/0:15,0:15:45:0,45,452	0/0:18,0:18:51:0,51,508	0/0:21,0:21:60:0,60,620	./.:.:.:.:.	0/0:1,0:1:3:0,3,30	0/0:4,0:4:9:0,9,106	0/0:3,0:3:9:0,9,98	1/1:0,5:5:15:141,15,0	0/0:16,0:16:48:0,48,493	0/0:21,0:21:63:0,63,642	./.:.:.:.:.	0/0:19,0:19:57:0,57,572	0/0:19,0:19:51:0,51,534	0/0:3,0:3:9:0,9,93	0/0:3,0:3:9:0,9,97	0/0:11,0:11:33:0,33,325	0/0:2,0:2:6:0,6,59	0/0:1,0:1:3:0,3,31	0/0:18,0:18:51:0,51,527	./.:.:.:.:.	0/0:21,0:21:60:0,60,618	0/0:1,0:1:3:0,3,32	0/0:10,0:10:30:0,30,295	0/0:10,0:10:30:0,30,299	0/0:12,0:12:33:0,33,341	0/0:2,0:2:6:0,6,64	0/0:2,0:2:6:0,6,61	0/0:5,0:5:15:0,15,146	0/0:13,0:13:39:0,39,396	0/0:10,0:10:30:0,30,300	0/0:11,0:11:27:0,27,307	0/0:16,0:16:42:0,42,450	0/0:9,0:9:27:0,27,277	0/0:1,0:1:3:0,3,32	./.:.:.:.:.	0/0:3,0:3:9:0,9,92	0/0:2,0:2:6:0,6,63	0/0:2,0:2:6:0,6,61	0/0:3,0:3:9:0,9,93	0/0:1,0:1:3:0,3,30	0/0:3,0:3:9:0,9,89	0/0:4,0:4:12:0,12,125	0/0:6,0:6:18:0,18,182	0/0:3,0:3:9:0,9,96	0/0:1,0:1:3:0,3,32	0/0:3,0:3:9:0,9,90	0/0:1,0:1:3:0,3,32	0/0:5,0:5:15:0,15,143	0/0:2,0:2:6:0,6,62	0/0:6,0:6:18:0,18,182	0/0:1,0:1:3:0,3,33	0/0:1,0:1:3:0,3,34	0/0:4,0:4:12:0,12,126	0/0:6,0:6:18:0,18,184	./.:.:.:.:.	./.:.:.:.:.	0/0:2,0:2:6:0,6,61	0/0:6,0:6:18:0,18,183	0/0:5,0:5:15:0,15,156	0/0:2,0:2:6:0,6,62	0/0:2,0:2:3:0,3,45	0/0:2,0:2:6:0,6,67	./.:.:.:.:.	0/1:1,1:2:23:23,0,24	0/0:2,0:2:6:0,6,59	0/0:3,0:3:9:0,9,91	0/0:1,0:1:3:0,3,31	0/0:3,0:3:9:0,9,93	0/0:4,0:4:12:0,12,124	1/1:0,4:4:9:104,9,0	1/1:0,4:4:12:124,12,0	0/0:4,0:4:12:0,12,131	0/0:5,0:5:12:0,12,131	0/0:3,0:3:9:0,9,92	0/0:5,0:5:15:0,15,156	0/0:2,0:2:6:0,6,61	0/0:2,0:2:6:0,6,61	0/0:4,0:4:12:0,12,122	0/0:4,0:4:9:0,9,106	0/0:1,0:1:3:0,3,30	0/0:1,0:1:3:0,3,30	./.:.:.:.:.	0/0:4,0:4:12:0,12,126	0/0:1,0:1:3:0,3,29	0/0:2,0:2:6:0,6,53	0/0:1,0:1:3:0,3,30	0/0:4,0:4:12:0,12,123	0/0:1,0:1:3:0,3,30	0/0:4,0:4:12:0,12,122	0/0:3,0:3:9:0,9,92	0/0:3,0:3:9:0,9,96	0/0:5,0:5:15:0,15,155	1/1:0,2:2:6:64,6,0	0/0:3,0:3:9:0,9,93	0/0:4,0:4:12:0,12,126	0/0:2,0:2:6:0,6,61	0/0:1,0:1:3:0,3,33	0/0:4,0:4:12:0,12,126	0/0:8,0:8:24:0,24,240	0/0:5,0:5:15:0,15,155	0/0:2,0:2:6:0,6,64	0/0:2,0:2:6:0,6,65	0/0:2,0:2:6:0,6,59	0/0:3,0:3:9:0,9,88	0/0:3,0:3:9:0,9,90	0/0:5,0:5:15:0,15,150	0/0:2,0:2:6:0,6,62	0/0:4,0:4:12:0,12,124	0/0:3,0:3:9:0,9,89	0/0:7,0:7:21:0,21,213	0/0:2,0:2:6:0,6,55	1/1:0,4:4:12:122,12,0	0/0:2,0:2:6:0,6,63	0/0:3,0:3:9:0,9,92	0/0:4,0:4:12:0,12,123	0/0:2,0:2:3:0,3,45	./.:.:.:.:.	./.:.:.:.:.	0/0:3,0:3:6:0,6,76	0/0:4,0:4:6:0,6,74	0/0:3,0:3:3:0,3,45	./.:.:.:.:.	0/0:22,0:22:66:0,66,746
chr0	77029407	.	C	A	257.81	.	AC=13;AF=0.067;AN=194;DP=544;Dels=0.00;FS=0.000;HaplotypeScore=0.0201;InbreedingCoeff=0.2066;MLEAC=10;MLEAF=0.052;MQ=30.33;MQ0=70;QD=9.55	GT:AD:DP:GQ:PL	0/0:22,0:22:21:0,21,224	0/0:15,0:15:33:0,33,336	0/0:7,0:7:12:0,12,126	0/0:27,0:27:33:0,33,347	0/0:8,0:8:21:0,21,221	0/0:4,0:4:6:0,6,61	1/1:0,8:8:6:59,6,0	./.:.:.:.:.	./.:.:.:.:.	0/0:5,0:5:9:0,9,97	0/0:1,0:1:3:0,3,32	0/0:15,0:15:15:0,15,158	0/0:10,0:10:18:0,18,189	./.:.:.:.:.	0/0:17,0:17:30:0,30,316	0/0:13,0:13:21:0,21,214	0/0:14,0:14:15:0,15,157	0/0:1,0:1:3:0,3,23	./.:.:.:.:.	./.:.:.:.:.	./.:.:.:.:.	0/0:10,0:10:9:0,9,95	0/0:9,0:9:6:0,6,61	0/0:10,0:10:12:0,12,118	./.:.:.:.:.	0/0:6,0:6:6:0,6,61	0/0:9,0:9:12:0,12,126	0/0:3,0:3:9:0,9,97	./.:.:.:.:.	0/0:5,0:5:6:0,6,55	./.:.:.:.:.	0/0:1,0:1:3:0,3,31	0/0:7,0:7:6:0,6,62	./.:.:.:.:.	0/0:11,0:11:21:0,21,214	0/0:2,0:2:6:0,6,63	0/0:8,0:8:15:0,15,157	0/0:1,0:1:3:0,3,33	0/0:8,0:8:9:0,9,100	./.:.:.:.:.	0/0:2,0:2:6:0,6,65	0/0:9,0:9:12:0,12,126	0/0:5,1:6:15:0,15,153	0/0:10,0:10:6:0,6,59	0/0:10,0:10:18:0,18,177	0/0:11,0:11:6:0,6,59	0/0:6,0:6:3:0,3,30	0/0:3,0:3:3:0,3,31	./.:.:.:.:.	0/0:1,0:1:3:0,3,31	./.:.:.:.:.	./.:.:.:.:.	0/0:2,0:3:6:0,6,67	0/1:1,3:4:26:28,0,26	0/0:5,0:5:6:0,6,61	0/0:1,0:1:3:0,3,29	./.:.:.:.:.	0/0:3,0:3:6:0,6,63	./.:.:.:.:.	0/0:3,0:3:9:0,9,95	0/0:4,0:4:9:0,9,89	./.:.:.:.:.	0/0:4,0:4:3:0,3,31	0/0:2,0:2:6:0,6,65	0/0:4,0:4:9:0,9,92	./.:.:.:.:.	./.:.:.:.:.	0/0:3,0:3:9:0,9,97	0/0:2,0:2:6:0,6,59	./.:.:.:.:.	./.:.:.:.:.	0/0:1,0:1:3:0,3,30	0/0:2,0:2:3:0,3,30	0/0:5,0:5:12:0,12,126	./.:.:.:.:.	0/0:3,0:3:6:0,6,65	./.:.:.:.:.	0/0:1,0:1:3:0,3,30	0/0:2,0:2:6:0,6,63	./.:.:.:.:.	0/0:2,0:2:3:0,3,32	./.:.:.:.:.	0/0:1,0:1:3:0,3,29	0/0:1,0:1:3:0,3,33	./.:.:.:.:.	./.:.:.:.:.	./.:.:.:.:.	./.:.:.:.:.	0/0:5,0:5:9:0,9,92	0/0:2,0:2:3:0,3,31	0/0:3,0:3:3:0,3,32	0/0:3,0:3:3:0,3,32	0/0:7,0:7:6:0,6,63	./.:.:.:.:.	1/1:0,2:2:6:60,6,0	0/0:2,0:2:3:0,3,31	1/1:0,3:3:6:63,6,0	1/1:0,1:1:3:34,3,0	0/0:1,0:1:3:0,3,32	./.:.:.:.:.	1/1:0,4:4:9:95,9,0	0/0:1,0:1:3:0,3,32	0/0:4,0:4:9:0,9,95	./.:.:.:.:.	0/0:3,0:3:3:0,3,32	0/0:2,0:2:6:0,6,63	./.:.:.:.:.	0/0:4,0:4:9:0,9,95	./.:.:.:.:.	./.:.:.:.:.	1/1:0,5:5:6:65,6,0	./.:.:.:.:.	0/0:6,0:6:12:0,12,118	0/0:8,0:8:12:0,12,122	0/0:1,0:1:3:0,3,33	0/0:5,0:5:9:0,9,89	0/0:3,0:3:9:0,9,92	0/0:4,0:4:3:0,3,31	0/0:2,0:2:6:0,6,61	0/0:1,0:1:3:0,3,33	./.:.:.:.:.	0/0:4,0:4:9:0,9,92	0/0:3,0:3:6:0,6,63	0/0:1,0:1:3:0,3,30	0/0:2,0:2:6:0,6,61	0/0:5,0:5:3:0,3,33	0/0:4,0:4:3:0,3,33	0/0:3,0:3:6:0,6,63	./.:.:.:.:.	0/0:2,0:2:3:0,3,45	./.:.:.:.:.	0/0:4,0:4:6:0,6,89	./.:.:.:.:.	0/0:2,0:2:3:0,3,44	0/0:2,0:2:3:0,3,45	0/0:2,1:3:3:0,3,45	0/0:20,0:20:30:0,30,327
chr0	77030654	.	A	T	3771.73	.	AC=49;AF=0.184;AN=266;BaseQRankSum=-4.144;DP=1038;Dels=0.00;FS=2.330;HaplotypeScore=0.1143;InbreedingCoeff=0.7040;MLEAC=44;MLEAF=0.165;MQ=59.71;MQ0=0;MQRankSum=-0.259;QD=25.83;ReadPosRankSum=0.014	GT:AD:DP:GQ:PL	0/0:62,0:62:99:0,186,1985	0/0:20,0:20:57:0,57,600	1/1:0,9:9:24:255,24,0	0/0:51,0:51:99:0,153,1588	0/0:16,0:16:48:0,48,495	0/0:17,0:17:48:0,48,509	0/0:16,0:16:48:0,48,504	0/0:4,0:4:12:0,12,129	0/0:3,0:3:9:0,9,97	0/0:24,0:24:72:0,72,748	0/0:1,0:1:3:0,3,34	0/0:11,0:11:30:0,30,328	0/0:14,0:14:39:0,39,420	0/0:1,0:1:3:0,3,32	0/0:21,0:21:60:0,60,659	0/0:14,0:14:42:0,42,445	0/0:25,0:25:69:0,69,756	0/0:1,0:1:3:0,3,32	0/0:6,0:6:15:0,15,167	1/1:0,3:3:9:92,9,0	1/1:0,4:4:12:124,12,0	0/0:17,0:17:48:0,48,520	1/1:0,26:26:78:795,78,0	0/0:20,0:20:60:0,60,631	0/0:3,0:3:9:0,9,95	0/0:25,0:25:72:0,72,775	0/0:19,0:19:57:0,57,593	0/0:2,0:2:6:0,6,66	0/0:3,0:3:9:0,9,88	0/0:24,0:24:66:0,66,720	0/0:5,0:5:15:0,15,165	0/0:3,0:3:9:0,9,100	0/0:22,0:22:63:0,63,661	1/1:0,4:4:12:128,12,0	0/0:17,0:17:48:0,48,520	0/0:4,0:4:9:0,9,97	0/0:21,0:21:63:0,63,652	0/0:10,0:10:30:0,30,313	0/0:14,0:14:42:0,42,441	0/0:1,0:1:3:0,3,33	0/0:3,0:3:9:0,9,100	0/0:14,0:14:42:0,42,446	1/1:0,10:10:30:306,30,0	0/0:19,0:19:51:0,51,568	0/0:26,0:26:78:0,78,809	0/0:23,0:23:63:0,63,687	1/1:0,15:15:42:458,42,0	0/0:3,0:3:9:0,9,97	0/0:1,0:1:3:0,3,31	0/0:3,0:3:9:0,9,97	0/0:4,0:4:12:0,12,128	0/0:2,0:2:6:0,6,65	0/0:7,0:7:21:0,21,217	0/0:4,0:4:12:0,12,119	0/0:9,0:9:27:0,27,290	0/0:5,0:5:15:0,15,158	0/0:3,0:3:9:0,9,95	0/0:3,0:3:9:0,9,94	0/0:2,0:2:6:0,6,62	0/0:6,0:6:18:0,18,193	0/0:3,0:3:9:0,9,96	0/0:3,0:3:9:0,9,95	0/0:7,0:7:21:0,21,216	0/0:9,0:9:24:0,24,265	0/0:5,0:5:15:0,15,159	0/0:2,0:2:6:0,6,61	0/0:2,0:2:6:0,6,64	0/0:5,0:5:12:0,12,139	0/0:4,0:4:12:0,12,128	1/1:0,1:1:3:31,3,0	1/1:0,3:3:9:86,9,0	1/1:0,5:5:15:153,15,0	1/1:0,4:4:12:122,12,0	1/1:0,3:3:6:73,6,0	0/0:5,0:5:15:0,15,152	0/0:4,0:4:12:0,12,130	0/0:6,0:6:12:0,12,156	1/1:0,1:1:3:32,3,0	0/0:1,0:1:3:0,3,31	0/0:1,0:1:3:0,3,32	0/0:4,0:4:12:0,12,123	0/0:2,0:2:6:0,6,62	0/0:2,0:2:6:0,6,63	0/0:3,0:3:9:0,9,94	1/1:0,2:2:6:61,6,0	0/0:4,0:4:12:0,12,130	0/0:4,0:4:12:0,12,123	0/0:3,0:3:9:0,9,95	0/0:5,0:5:15:0,15,155	0/0:1,0:1:3:0,3,33	0/0:3,0:3:9:0,9,95	0/0:2,0:2:6:0,6,63	0/0:5,0:5:15:0,15,153	0/0:3,0:3:9:0,9,94	0/0:2,0:2:6:0,6,62	0/0:4,0:4:12:0,12,118	0/0:2,0:2:6:0,6,60	0/0:3,0:3:9:0,9,95	0/0:4,0:4:12:0,12,126	0/0:5,0:5:12:0,12,139	0/1:3,1:4:21:21,0,83	0/0:1,0:1:3:0,3,31	0/0:3,0:3:9:0,9,95	1/1:0,6:6:18:184,18,0	1/1:0,1:1:3:32,3,0	1/1:0,2:2:6:59,6,0	1/1:0,9:10:27:285,27,0	0/0:3,0:3:9:0,9,95	0/0:8,0:8:24:0,24,241	0/0:3,0:3:9:0,9,89	0/0:5,0:5:15:0,15,153	0/0:8,0:8:24:0,24,241	0/0:9,0:9:24:0,24,266	0/0:6,0:6:18:0,18,189	0/0:4,0:4:12:0,12,127	0/0:6,0:6:18:0,18,185	./.:.:.:.:.	1/1:0,9:9:24:258,24,0	0/0:5,0:5:15:0,15,153	./.:.:.:.:.	0/0:3,0:3:9:0,9,94	1/1:0,7:7:15:181,15,0	1/1:0,2:2:6:60,6,0	1/1:0,3:3:9:86,9,0	0/0:3,0:3:9:0,9,92	1/1:0,7:7:21:209,21,0	1/1:0,5:5:15:153,15,0	0/0:4,0:4:12:0,12,132	0/0:2,0:2:6:0,6,59	0/0:4,0:4:6:0,6,89	0/0:4,0:4:6:0,6,89	0/0:6,0:6:12:0,12,148	./.:.:.:.:.	0/0:4,0:4:9:0,9,107	./.:.:.:.:.	0/0:4,0:4:6:0,6,89	0/0:25,0:25:75:0,75,847
chr0	77032475	.	T	A	2664	.	AC=29;AF=0.108;AN=268;BaseQRankSum=0.474;DP=1038;Dels=0.00;FS=0.000;HaplotypeScore=0.0933;InbreedingCoeff=0.5445;MLEAC=26;MLEAF=0.097;MQ=59.84;MQ0=0;MQRankSum=-0.298;QD=24.00;ReadPosRankSum=0.740	GT:AD:DP:GQ:PL	0/0:62,0:62:99:0,186,1956	0/0:11,0:11:30:0,30,315	0/0:21,0:21:57:0,57,621	0/0:49,0:49:99:0,147,1479	0/0:11,0:11:33:0,33,332	0/0:17,0:17:51:0,51,520	0/0:14,0:14:42:0,42,427	0/0:7,0:7:21:0,21,230	0/0:3,0:3:9:0,9,96	0/0:25,0:25:75:0,75,765	0/0:4,0:4:12:0,12,123	0/0:21,0:21:63:0,63,636	0/0:11,0:11:33:0,33,336	0/0:1,0:1:3:0,3,35	0/0:13,0:13:39:0,39,398	0/0:21,0:21:54:0,54,565	0/0:21,0:21:63:0,63,650	0/0:3,0:3:9:0,9,96	0/0:10,0:10:24:0,24,267	0/0:9,0:9:27:0,27,269	0/0:10,0:10:30:0,30,308	0/0:24,0:24:66:0,66,699	0/0:22,0:22:66:0,66,677	0/0:22,0:22:66:0,66,676	./.:.:.:.:.	0/0:15,0:15:45:0,45,461	0/0:16,0:16:48:0,48,474	1/1:0,2:2:3:32,3,0	1/1:0,1:1:3:32,3,0	1/1:0,18:18:54:547,54,0	1/1:0,6:6:18:185,18,0	0/1:1,2:3:14:55,0,14	0/1:8,6:14:99:142,0,202	0/0:4,0:4:12:0,12,134	0/0:11,0:11:33:0,33,341	0/0:6,0:6:18:0,18,191	0/0:19,0:19:54:0,54,567	0/0:7,0:7:18:0,18,199	1/1:0,19:19:57:571,57,0	0/0:3,0:3:9:0,9,102	1/1:0,2:2:6:65,6,0	0/0:9,0:9:27:0,27,270	0/0:10,0:10:30:0,30,308	0/0:25,0:25:72:0,72,757	0/0:19,0:19:57:0,57,582	0/0:19,0:19:54:0,54,565	0/0:7,0:7:21:0,21,220	0/0:5,0:5:15:0,15,160	0/0:1,0:1:3:0,3,32	0/0:2,0:2:6:0,6,66	0/0:1,0:1:3:0,3,31	0/0:2,0:2:6:0,6,62	0/0:4,0:4:12:0,12,126	0/0:4,0:4:12:0,12,120	0/0:7,0:7:21:0,21,209	0/0:7,0:7:21:0,21,212	0/0:5,0:5:15:0,15,154	0/0:7,0:7:18:0,18,192	0/0:2,0:2:6:0,6,59	0/0:6,0:6:18:0,18,184	0/0:2,0:2:6:0,6,65	0/0:4,0:4:12:0,12,122	0/0:6,0:6:18:0,18,180	0/0:5,0:5:12:0,12,136	0/0:5,0:5:15:0,15,148	0/0:11,0:11:33:0,33,334	0/0:1,0:1:3:0,3,31	1/1:0,8:8:24:241,24,0	0/0:3,0:3:9:0,9,92	0/0:1,0:1:3:0,3,31	0/0:3,0:3:9:0,9,90	0/0:3,0:3:9:0,9,93	0/0:3,0:3:9:0,9,91	0/0:3,0:3:9:0,9,95	0/0:3,0:3:9:0,9,92	0/0:7,0:7:21:0,21,210	0/0:1,0:1:3:0,3,30	0/0:3,0:3:9:0,9,96	0/0:1,0:1:3:0,3,30	0/0:1,0:1:3:0,3,33	0/0:1,0:1:3:0,3,31	0/0:3,0:3:9:0,9,93	0/0:4,0:4:12:0,12,134	0/0:6,0:6:18:0,18,180	0/0:2,0:2:6:0,6,65	0/0:7,0:7:21:0,21,219	1/1:0,7:7:21:213,21,0	0/0:5,0:5:15:0,15,157	1/1:0,3:3:9:89,9,0	1/1:0,10:10:30:327,30,0	1/1:0,3:3:9:90,9,0	0/0:1,0:1:3:0,3,31	0/1:1,4:5:16:105,0,16	0/0:3,0:3:9:0,9,92	./.:.:.:.:.	0/0:3,0:3:9:0,9,95	0/0:5,0:5:12:0,12,130	0/0:3,0:3:9:0,9,92	0/0:6,0:6:12:0,12,152	0/0:3,0:4:9:0,9,90	0/0:8,0:8:24:0,24,255	0/0:1,0:1:3:0,3,32	1/1:0,3:3:9:93,9,0	0/0:2,0:2:6:0,6,63	0/0:2,0:2:6:0,6,61	0/0:7,0:7:21:0,21,214	0/0:7,0:7:21:0,21,225	0/0:8,0:8:24:0,24,232	0/0:2,0:2:6:0,6,65	0/0:7,0:7:21:0,21,210	0/0:7,0:7:21:0,21,206	0/0:2,0:2:6:0,6,67	0/0:6,0:6:15:0,15,169	0/0:2,0:2:6:0,6,61	1/1:0,7:7:21:219,21,0	0/0:6,0:6:18:0,18,178	0/0:6,0:6:18:0,18,182	0/0:4,0:4:12:0,12,123	0/0:2,0:2:6:0,6,59	0/0:7,0:7:18:0,18,194	0/0:7,0:7:21:0,21,214	0/0:4,0:4:12:0,12,122	0/0:5,0:5:12:0,12,135	0/0:2,0:2:6:0,6,61	0/0:9,0:9:27:0,27,269	0/0:4,0:4:12:0,12,122	0/0:2,0:2:6:0,6,61	0/0:10,0:10:30:0,30,303	0/0:4,0:4:12:0,12,122	0/0:1,0:1:3:0,3,32	0/0:2,0:2:3:0,3,45	0/0:7,0:7:12:0,12,166	0/0:2,0:2:3:0,3,45	0/0:2,0:2:3:0,3,45	0/0:2,0:2:3:0,3,45	./.:.:.:.:.	0/0:24,0:24:72:0,72,798
chr0	77034942	.	C	A	3818.9	.	AC=53;AF=0.199;AN=266;BaseQRankSum=-6.104;DP=894;Dels=0.00;FS=2.312;HaplotypeScore=0.0253;InbreedingCoeff=0.6206;MLEAC=47;MLEAF=0.177;MQ=59.82;MQ0=0;MQRankSum=0.073;QD=23.72;ReadPosRankSum=3.320	GT:AD:DP:GQ:PL	0/0:61,0:61:99:0,183,2004	0/0:16,0:16:48:0,48,503	1/1:0,14:14:42:430,42,0	0/0:51,0:51:99:0,153,1609	0/0:14,0:14:39:0,39,436	1/1:0,9:9:27:277,27,0	0/0:16,0:16:39:0,39,451	./.:.:.:.:.	0/0:1,0:1:3:0,3,32	0/0:18,0:18:54:0,54,577	0/0:2,0:2:6:0,6,65	0/0:13,0:13:36:0,36,398	0/0:9,0:9:27:0,27,292	0/0:2,0:2:6:0,6,66	0/0:16,0:17:48:0,48,517	0/0:16,0:16:48:0,48,504	0/0:18,0:18:45:0,45,524	0/0:1,0:1:3:0,3,32	0/0:3,0:3:9:0,9,95	1/1:0,4:4:9:98,9,0	1/1:0,1:1:3:33,3,0	0/0:9,0:9:27:0,27,289	1/1:0,16:16:48:478,48,0	0/0:21,0:21:63:0,63,679	0/0:3,0:3:9:0,9,102	0/0:19,0:19:54:0,54,593	0/0:7,0:7:21:0,21,227	0/0:2,0:2:6:0,6,66	0/0:1,0:1:3:0,3,34	0/0:16,0:16:42:0,42,469	0/0:1,0:1:3:0,3,35	0/0:6,0:6:18:0,18,186	0/0:11,0:11:27:0,27,314	1/1:0,2:2:6:63,6,0	0/0:21,0:21:60:0,60,659	0/0:4,0:4:12:0,12,137	1/1:0,24:24:63:682,63,0	0/0:6,0:6:18:0,18,188	0/0:7,0:7:21:0,21,224	0/0:1,0:1:3:0,3,32	0/0:6,0:6:18:0,18,195	0/0:14,0:14:42:0,42,455	1/1:0,14:14:36:403,36,0	0/0:17,0:17:48:0,48,530	0/0:7,0:7:21:0,21,227	0/0:20,0:20:48:0,48,558	1/1:0,8:8:24:252,24,0	0/0:2,0:2:6:0,6,67	0/0:3,0:3:9:0,9,88	0/0:10,0:10:30:0,30,316	0/0:4,0:4:12:0,12,132	0/0:1,0:1:3:0,3,33	0/0:7,0:7:21:0,21,214	0/0:3,0:3:9:0,9,97	0/0:4,0:4:12:0,12,123	0/0:2,0:2:6:0,6,63	0/0:3,0:3:9:0,9,95	0/0:10,0:10:30:0,30,305	0/0:1,0:1:3:0,3,32	0/0:3,0:3:9:0,9,97	0/0:3,0:3:9:0,9,92	0/0:5,0:5:15:0,15,157	0/0:2,0:2:3:0,3,45	0/0:3,0:3:9:0,9,95	0/0:6,0:6:18:0,18,191	0/0:1,0:1:3:0,3,33	0/0:3,0:3:9:0,9,97	0/0:10,0:10:30:0,30,317	0/0:4,0:4:12:0,12,126	1/1:0,2:2:6:59,6,0	1/1:0,2:2:6:60,6,0	1/1:0,2:2:6:63,6,0	1/1:0,5:5:15:152,15,0	0/1:8,1:9:4:4,0,230	0/0:4,0:4:12:0,12,131	0/0:1,0:1:3:0,3,33	0/0:2,0:2:3:0,3,45	0/1:2,4:6:47:102,0,47	0/0:2,0:2:6:0,6,61	0/0:9,0:9:18:0,18,231	0/0:4,0:4:12:0,12,135	./.:.:.:.:.	0/0:4,0:4:12:0,12,135	0/0:3,0:3:9:0,9,97	1/1:0,2:2:6:61,6,0	0/0:6,0:6:18:0,18,199	0/0:3,0:3:9:0,9,96	0/0:1,0:1:3:0,3,34	0/0:7,0:7:18:0,18,208	0/0:3,0:3:9:0,9,97	0/0:2,0:2:6:0,6,65	./.:.:.:.:.	0/0:3,0:3:9:0,9,96	./.:.:.:.:.	0/0:1,0:1:3:0,3,32	0/0:4,0:4:12:0,12,128	0/0:1,0:1:3:0,3,32	0/0:3,0:3:9:0,9,96	0/0:2,0:2:6:0,6,63	0/0:2,0:2:6:0,6,63	0/0:3,0:3:9:0,9,100	0/0:2,0:2:3:0,3,45	0/0:7,0:7:21:0,21,217	1/1:0,2:2:6:61,6,0	1/1:0,2:2:6:63,6,0	1/1:0,3:3:9:93,9,0	1/1:0,1:1:3:31,3,0	0/0:5,0:5:15:0,15,159	0/0:1,0:1:3:0,3,36	0/0:4,0:4:12:0,12,127	0/0:1,0:1:3:0,3,31	0/0:1,0:1:3:0,3,37	0/0:3,0:3:9:0,9,95	0/0:4,0:4:12:0,12,126	0/0:4,0:4:12:0,12,128	0/0:3,0:3:9:0,9,97	0/0:5,0:5:12:0,12,142	1/1:0,5:5:12:134,12,0	0/0:6,0:6:18:0,18,189	1/1:0,3:3:9:90,9,0	0/1:5,1:6:14:14,0,127	1/1:0,2:2:6:59,6,0	1/1:0,3:3:9:92,9,0	1/1:0,8:8:24:249,24,0	0/0:4,0:4:12:0,12,123	1/1:0,4:4:12:121,12,0	1/1:0,2:2:6:61,6,0	0/0:6,0:6:18:0,18,189	0/0:5,0:5:15:0,15,154	0/0:4,0:4:6:0,6,89	0/0:3,0:3:6:0,6,76	0/0:8,0:8:18:0,18,212	0/0:4,0:4:6:0,6,89	0/0:1,0:1:3:0,3,32	0/0:2,0:2:3:0,3,45	0/0:4,0:4:6:0,6,76	0/0:29,0:29:87:0,87,974
chr0	77037257	.	G	A	2388.48	.	AC=25;AF=0.098;AN=256;BaseQRankSum=0.972;DP=868;Dels=0.00;FS=9.427;HaplotypeScore=0.2583;InbreedingCoeff=0.5022;MLEAC=24;MLEAF=0.094;MQ=54.44;MQ0=59;MQRankSum=-0.261;QD=21.71;ReadPosRankSum=-0.490	GT:AD:DP:GQ:PL	0/0:48,0:48:99:0,144,1533	0/0:14,0:18:39:0,39,411	0/0:7,0:11:18:0,18,201	0/0:35,0:38:99:0,105,1088	0/0:11,0:13:33:0,33,330	0/0:8,0:8:21:0,21,216	0/0:9,0:9:27:0,27,271	0/0:2,0:2:6:0,6,60	0/0:3,0:3:9:0,9,92	0/0:16,0:21:39:0,39,439	0/0:1,0:1:3:0,3,32	1/1:0,11:12:30:318,30,0	0/0:10,0:14:30:0,30,308	0/0:4,0:4:12:0,12,122	0/0:18,0:18:39:0,39,416	0/0:12,0:15:36:0,36,371	0/0:12,0:17:36:0,36,370	0/0:4,0:4:12:0,12,119	0/0:7,0:11:18:0,18,201	0/0:2,0:3:6:0,6,63	0/0:2,0:2:6:0,6,65	0/0:15,0:18:45:0,45,469	0/0:9,0:10:27:0,27,285	1/1:0,19:20:48:534,48,0	0/0:1,0:1:3:0,3,34	0/0:17,0:17:45:0,45,465	0/0:6,0:10:18:0,18,183	0/0:4,0:4:12:0,12,125	0/0:2,0:2:6:0,6,65	0/0:15,0:16:39:0,39,435	0/0:2,0:2:6:0,6,59	0/0:3,0:3:9:0,9,98	0/0:18,0:23:45:0,45,500	0/0:1,0:1:3:0,3,32	0/0:6,0:10:18:0,18,184	0/0:2,0:2:6:0,6,64	0/0:7,0:9:21:0,21,218	0/0:2,0:2:6:0,6,63	0/0:9,0:11:27:0,27,280	0/0:1,0:1:3:0,3,33	0/0:4,0:4:12:0,12,124	0/0:10,0:10:30:0,30,305	0/0:12,0:15:36:0,36,362	1/1:0,13:14:39:394,39,0	1/1:0,12:14:36:371,36,0	0/0:10,0:11:30:0,30,304	0/0:9,0:11:27:0,27,275	1/1:0,8:8:24:255,24,0	0/0:3,0:3:6:0,6,55	0/0:1,0:3:3:0,3,30	0/0:2,0:2:6:0,6,66	0/0:2,0:2:6:0,6,60	0/0:3,0:4:9:0,9,91	0/0:2,0:3:6:0,6,59	1/1:0,3:5:9:91,9,0	0/0:2,0:2:6:0,6,61	./.:.:.:.:.	0/0:3,0:4:9:0,9,95	0/0:4,0:4:12:0,12,121	1/1:1,7:8:21:223,21,0	0/0:5,0:5:12:0,12,136	0/0:1,0:2:3:0,3,32	0/0:2,0:5:6:0,6,61	0/0:4,0:4:9:0,9,94	0/0:3,0:3:9:0,9,96	0/0:1,0:1:3:0,3,30	0/0:1,0:1:3:0,3,30	0/0:3,0:5:9:0,9,91	0/0:4,0:4:12:0,12,122	0/0:3,0:3:9:0,9,90	0/0:1,0:1:3:0,3,29	0/0:1,0:1:3:0,3,32	0/0:3,0:3:9:0,9,95	0/0:1,0:1:3:0,3,33	1/1:0,6:9:18:180,18,0	1/1:0,1:3:3:30,3,0	0/0:6,0:6:18:0,18,186	0/1:2,1:3:23:23,0,52	./.:.:.:.:.	./.:.:.:.:.	0/0:4,0:7:12:0,12,123	0/0:3,0:3:9:0,9,97	0/0:4,0:4:12:0,12,126	0/0:5,0:7:12:0,12,142	0/0:3,0:5:9:0,9,90	0/0:2,0:2:6:0,6,61	0/0:2,0:3:6:0,6,59	0/0:5,0:5:15:0,15,154	0/0:5,0:5:15:0,15,146	0/0:1,0:1:3:0,3,32	0/0:2,0:2:6:0,6,60	0/0:5,0:5:12:0,12,119	0/0:2,0:3:6:0,6,61	./.:.:.:.:.	0/0:4,0:4:9:0,9,92	0/0:10,0:10:30:0,30,298	./.:.:.:.:.	0/0:1,0:3:3:0,3,33	0/0:2,0:2:6:0,6,60	0/0:2,0:2:6:0,6,62	0/0:3,0:3:9:0,9,99	0/0:2,0:3:6:0,6,57	0/0:4,0:5:12:0,12,130	0/0:5,0:5:12:0,12,118	0/0:2,0:2:6:0,6,64	0/0:2,0:3:6:0,6,60	./.:.:.:.:.	0/0:7,0:8:18:0,18,197	0/0:3,0:3:9:0,9,89	0/0:3,0:4:9:0,9,94	0/0:9,0:9:18:0,18,189	0/0:3,0:3:9:0,9,92	0/0:4,0:9:12:0,12,131	0/0:1,0:1:3:0,3,33	0/0:12,0:12:18:0,18,184	0/0:6,0:6:12:0,12,132	0/0:3,0:3:6:0,6,55	0/0:2,0:2:6:0,6,61	./.:.:.:.:.	0/0:3,0:3:9:0,9,89	1/1:0,5:7:15:153,15,0	0/0:2,0:5:6:0,6,62	0/0:11,0:11:33:0,33,336	0/0:1,0:1:3:0,3,32	0/0:3,0:5:9:0,9,89	0/0:2,0:3:6:0,6,63	0/0:4,0:5:12:0,12,125	1/1:0,3:3:9:83,9,0	1/1:0,2:4:3:45,3,0	0/0:4,0:4:6:0,6,89	0/0:6,0:6:15:0,15,165	0/0:2,0:2:3:0,3,45	0/0:4,0:4:9:0,9,97	./.:.:.:.:.	0/0:3,0:5:6:0,6,75	./.:.:.:.:.	0/0:17,0:17:51:0,51,557
chr0	77037368	.	C	T	1000.22	.	AC=25;AF=0.095;AN=264;BaseQRankSum=0.456;DP=743;Dels=0.00;FS=14.331;HaplotypeScore=0.1415;InbreedingCoeff=0.4843;MLEAC=18;MLEAF=0.068;MQ=59.77;MQ0=1;MQRankSum=0.753;QD=22.73;ReadPosRankSum=0.710	GT:AD:DP:GQ:PL	0/0:35,0:35:99:0,105,1104	0/0:17,0:17:51:0,51,522	0/0:13,0:13:33:0,33,356	0/0:30,0:30:90:0,90,918	0/0:19,0:19:57:0,57,573	0/0:2,0:2:6:0,6,61	1/1:0,14:14:36:403,36,0	0/0:4,0:4:12:0,12,124	0/0:3,0:3:6:0,6,66	0/0:15,0:15:45:0,45,478	0/0:2,0:2:6:0,6,61	0/0:9,0:9:27:0,27,284	0/0:14,0:14:39:0,39,411	./.:.:.:.:.	0/0:19,1:20:31:0,31,563	0/0:11,0:11:33:0,33,319	0/0:6,0:6:18:0,18,183	./.:.:.:.:.	0/0:2,0:2:6:0,6,63	0/0:3,0:3:9:0,9,92	./.:.:.:.:.	0/0:3,0:3:6:0,6,63	0/0:10,0:10:30:0,30,296	0/0:7,0:7:21:0,21,218	1/1:0,2:2:6:66,6,0	0/0:8,0:8:24:0,24,255	0/0:15,0:15:45:0,45,473	0/0:3,0:3:9:0,9,97	0/0:4,0:4:12:0,12,128	0/0:11,0:11:33:0,33,337	0/0:5,0:5:15:0,15,151	0/0:1,0:1:3:0,3,23	0/0:8,0:8:24:0,24,241	0/0:3,0:3:9:0,9,95	0/0:15,0:15:45:0,45,463	0/0:3,0:3:9:0,9,97	0/0:12,0:12:36:0,36,373	0/0:3,0:3:9:0,9,91	0/0:7,0:7:18:0,18,186	./.:.:.:.:.	0/0:1,0:1:3:0,3,33	0/0:13,0:13:39:0,39,380	0/0:16,0:16:45:0,45,479	0/0:16,0:16:48:0,48,486	0/0:12,0:12:36:0,36,365	0/0:16,0:16:48:0,48,489	0/0:10,0:10:21:0,21,225	0/0:9,0:9:27:0,27,270	0/0:1,0:1:3:0,3,32	0/0:7,0:7:21:0,21,219	0/0:2,0:2:6:0,6,57	0/0:2,0:2:6:0,6,63	0/0:4,0:4:12:0,12,130	0/1:1,2:3:26:26,0,27	0/0:4,0:4:12:0,12,117	0/0:5,0:5:15:0,15,150	0/0:3,0:3:9:0,9,95	0/0:6,0:6:18:0,18,192	0/0:2,0:2:6:0,6,67	0/0:4,0:4:12:0,12,117	0/0:3,0:3:9:0,9,90	0/0:4,0:4:12:0,12,126	0/0:4,0:4:12:0,12,114	0/0:3,0:3:9:0,9,92	0/0:4,0:4:12:0,12,118	0/0:6,0:6:18:0,18,184	1/1:0,3:3:9:92,9,0	0/0:4,0:4:12:0,12,136	0/0:4,0:4:12:0,12,126	0/0:2,0:2:6:0,6,61	0/0:1,0:1:3:0,3,31	0/0:1,0:1:3:0,3,31	0/0:1,0:1:3:0,3,31	0/0:6,0:6:18:0,18,186	0/0:6,0:6:18:0,18,184	0/0:2,0:2:6:0,6,60	0/0:4,0:4:12:0,12,126	0/0:3,0:3:9:0,9,91	./.:.:.:.:.	0/0:2,0:2:6:0,6,60	0/0:5,0:5:15:0,15,153	0/0:8,0:8:21:0,21,224	0/0:2,0:2:6:0,6,49	0/0:1,0:1:3:0,3,31	0/0:5,0:5:15:0,15,158	1/1:0,2:2:6:62,6,0	0/0:4,0:4:12:0,12,124	1/1:0,4:4:12:126,12,0	0/0:3,0:3:9:0,9,91	0/0:4,0:4:12:0,12,115	0/0:3,0:3:9:0,9,92	0/0:2,0:2:6:0,6,63	0/0:5,0:5:15:0,15,158	1/1:0,1:1:3:31,3,0	1/1:0,2:2:6:63,6,0	0/0:3,0:3:9:0,9,90	1/1:0,3:3:9:93,9,0	1/1:0,2:2:6:61,6,0	0/0:4,0:4:12:0,12,124	0/0:3,0:3:9:0,9,90	1/1:0,3:3:9:94,9,0	0/0:1,0:1:3:0,3,31	0/0:1,0:1:3:0,3,32	0/0:2,0:2:6:0,6,65	0/0:3,0:3:9:0,9,83	0/0:6,0:6:18:0,18,181	0/0:4,0:4:12:0,12,122	0/0:3,0:3:9:0,9,93	0/0:1,0:1:3:0,3,33	1/1:0,1:1:3:32,3,0	1/1:0,4:4:12:126,12,0	0/0:1,0:1:3:0,3,34	0/0:3,0:4:9:0,9,92	0/0:2,0:2:6:0,6,65	0/0:4,0:4:12:0,12,128	0/0:6,0:6:18:0,18,181	0/0:3,0:3:9:0,9,91	0/0:3,0:3:9:0,9,97	0/0:1,0:1:3:0,3,32	0/0:1,0:1:3:0,3,31	0/0:5,0:5:15:0,15,158	0/0:10,0:10:30:0,30,310	0/0:5,0:5:15:0,15,159	0/0:1,0:1:3:0,3,32	0/0:1,0:1:3:0,3,31	0/0:6,0:6:15:0,15,162	0/0:6,0:6:12:0,12,150	0/0:4,0:4:12:0,12,130	0/0:2,0:2:6:0,6,63	0/0:1,0:1:3:0,3,31	0/0:2,0:2:6:0,6,58	0/0:2,0:2:3:0,3,45	0/0:6,0:6:12:0,12,148	0/0:4,0:4:12:0,12,123	0/0:2,0:2:3:0,3,45	0/0:4,1:5:6:0,6,89	0/0:23,0:23:69:0,69,768
chr0	77037539	.	C	T	8173.51	.	AC=99;AF=0.402;AN=246;BaseQRankSum=-4.868;DP=705;Dels=0.00;FS=32.190;HaplotypeScore=0.1797;InbreedingCoeff=0.7375;MLEAC=98;MLEAF=0.398;MQ=59.60;MQ0=0;MQRankSum=2.207;QD=27.71;ReadPosRankSum=1.337	GT:AD:DP:GQ:PL	1/1:0,26:26:75:819,75,0	0/0:18,0:18:54:0,54,568	0/0:13,0:13:33:0,33,368	0/0:36,0:36:96:0,96,1047	1/1:0,23:23:69:690,69,0	0/0:2,0:2:6:0,6,65	0/0:10,0:10:30:0,30,314	1/1:0,2:2:6:65,6,0	0/0:1,0:1:3:0,3,33	1/1:0,11:11:33:329,33,0	1/1:0,1:1:3:31,3,0	0/0:10,0:10:27:0,27,296	1/1:0,19:19:57:581,57,0	./.:.:.:.:.	1/1:0,21:21:60:634,60,0	1/1:0,4:4:12:122,12,0	1/1:0,9:9:27:269,27,0	0/1:2,1:3:24:24,0,56	0/0:1,0:1:3:0,3,32	./.:.:.:.:.	./.:.:.:.:.	0/0:2,0:2:6:0,6,65	0/0:4,0:4:12:0,12,125	0/0:12,0:12:36:0,36,382	0/0:1,0:1:3:0,3,32	1/1:0,14:14:39:406,39,0	1/1:0,22:22:63:646,63,0	1/1:0,1:1:3:32,3,0	1/1:0,2:2:6:61,6,0	1/1:0,3:3:9:88,9,0	./.:.:.:.:.	./.:.:.:.:.	1/1:0,5:5:9:119,9,0	0/0:1,0:1:3:0,3,33	0/0:4,0:4:12:0,12,126	1/1:0,5:5:15:162,15,0	0/0:10,0:10:30:0,30,317	1/1:0,2:2:6:63,6,0	1/1:0,4:4:12:118,12,0	1/1:0,1:1:3:32,3,0	./.:.:.:.:.	1/1:0,9:9:27:267,27,0	0/0:20,0:20:60:0,60,627	0/0:11,0:11:33:0,33,347	0/0:6,0:6:18:0,18,188	0/0:6,0:6:18:0,18,182	0/0:22,0:22:66:0,66,694	./.:.:.:.:.	1/1:0,1:1:3:29,3,0	1/1:0,2:2:6:58,6,0	0/0:1,0:1:3:0,3,32	0/0:4,0:4:12:0,12,128	1/1:0,8:8:24:237,24,0	0/0:4,0:4:12:0,12,132	0/0:8,0:8:24:0,24,246	1/1:0,1:1:3:32,3,0	0/0:2,0:2:6:0,6,61	0/0:5,0:5:15:0,15,158	1/1:0,3:3:9:89,9,0	0/0:4,0:4:12:0,12,126	1/1:0,3:3:9:88,9,0	1/1:0,3:3:9:89,9,0	1/1:0,3:3:9:89,9,0	1/1:0,8:8:24:245,24,0	1/1:0,4:4:12:122,12,0	1/1:0,2:2:6:59,6,0	0/0:4,0:4:9:0,9,113	1/1:0,5:5:12:115,12,0	1/1:0,4:4:12:120,12,0	0/0:1,0:1:3:0,3,32	0/0:2,0:2:6:0,6,63	./.:.:.:.:.	0/0:2,0:2:6:0,6,65	0/0:4,0:4:12:0,12,121	0/0:4,0:4:12:0,12,126	0/0:3,0:3:9:0,9,97	0/0:6,0:6:18:0,18,187	0/0:2,0:2:6:0,6,65	0/0:3,0:3:9:0,9,99	0/0:5,0:5:12:0,12,140	0/0:1,0:1:3:0,3,32	0/0:4,0:4:12:0,12,122	0/0:2,0:2:6:0,6,69	0/0:3,0:3:9:0,9,93	0/0:3,0:3:9:0,9,95	0/0:1,0:1:3:0,3,33	1/1:0,1:1:3:32,3,0	0/0:2,0:2:6:0,6,61	1/1:0,5:5:15:148,15,0	./.:.:.:.:.	1/1:0,2:2:6:55,6,0	1/1:0,5:5:15:155,15,0	1/1:0,6:6:18:184,18,0	0/0:1,0:1:3:0,3,31	0/0:3,0:3:9:0,9,97	./.:.:.:.:.	0/0:3,0:3:9:0,9,94	0/0:1,0:1:3:0,3,32	1/1:0,1:1:3:32,3,0	1/1:0,2:2:6:59,6,0	0/0:5,0:5:15:0,15,170	1/1:0,3:3:9:92,9,0	1/1:0,8:8:24:237,24,0	0/0:6,0:6:15:0,15,172	./.:.:.:.:.	0/0:6,0:6:18:0,18,191	./.:.:.:.:.	0/0:4,0:4:12:0,12,125	1/1:0,2:2:6:65,6,0	0/0:1,0:1:3:0,3,22	0/0:8,0:8:24:0,24,252	1/1:0,2:2:6:63,6,0	1/1:0,6:6:18:178,18,0	1/1:0,5:5:15:148,15,0	1/1:0,4:4:12:125,12,0	1/1:0,8:8:24:238,24,0	1/1:0,1:1:3:31,3,0	0/0:6,0:6:18:0,18,185	0/0:4,0:4:12:0,12,126	0/0:2,0:2:6:0,6,63	0/0:4,0:4:12:0,12,120	0/0:7,0:7:21:0,21,222	0/0:11,0:11:33:0,33,347	0/0:4,0:4:12:0,12,123	0/0:4,0:4:9:0,9,105	0/0:3,0:3:9:0,9,95	0/0:1,0:1:3:0,3,30	0/0:9,0:9:21:0,21,253	0/0:1,0:1:3:0,3,32	./.:.:.:.:.	./.:.:.:.:.	0/0:4,0:4:9:0,9,103	0/0:3,0:3:6:0,6,76	0/0:4,1:5:12:0,12,124	0/0:4,0:4:6:0,6,89	0/0:4,0:4:6:0,6,76	0/0:26,0:26:78:0,78,882
chr0	77044827	.	G	C	3051	.	AC=38;AF=0.141;AN=270;BaseQRankSum=1.756;DP=1016;Dels=0.00;FS=0.360;HaplotypeScore=0.0982;InbreedingCoeff=0.6668;MLEAC=31;MLEAF=0.115;MQ=58.43;MQ0=0;MQRankSum=3.338;QD=26.76;ReadPosRankSum=-0.470	GT:AD:DP:GQ:PL	0/0:61,0:61:99:0,174,1899	0/0:9,0:9:27:0,27,286	1/1:0,14:14:33:389,33,0	0/0:37,0:37:99:0,105,1114	0/0:8,0:8:18:0,18,216	0/0:25,0:25:72:0,72,747	0/0:19,0:19:57:0,57,572	0/0:3,0:3:9:0,9,95	0/0:3,0:3:6:0,6,63	0/0:13,0:13:39:0,39,410	0/0:2,0:2:6:0,6,63	0/0:21,0:21:57:0,57,638	0/0:10,0:10:30:0,30,307	0/0:3,0:3:9:0,9,97	0/0:14,0:14:42:0,42,442	0/0:19,0:19:54:0,54,561	0/0:15,0:15:42:0,42,447	0/0:6,0:6:12:0,12,120	0/0:10,0:11:27:0,27,296	1/1:0,13:13:36:390,36,0	1/1:0,9:9:27:288,27,0	1/1:0,21:21:63:647,63,0	0/0:24,0:24:66:0,66,711	0/0:21,0:21:63:0,63,661	0/0:6,0:6:18:0,18,184	0/0:17,0:17:51:0,51,522	0/0:10,0:10:30:0,30,309	0/0:5,0:5:15:0,15,164	0/0:3,0:3:9:0,9,88	0/0:14,0:14:42:0,42,442	0/0:5,0:5:15:0,15,148	0/0:1,0:1:3:0,3,33	0/0:27,0:27:69:0,69,777	0/0:3,0:3:9:0,9,99	0/0:13,0:13:39:0,39,419	0/0:5,0:5:12:0,12,126	0/0:18,0:18:51:0,51,549	0/0:15,0:15:39:0,39,408	0/0:12,0:12:33:0,33,350	0/0:5,0:5:15:0,15,163	0/0:6,0:6:18:0,18,185	0/0:12,0:12:33:0,33,361	0/0:7,0:7:21:0,21,218	0/0:9,0:9:27:0,27,289	0/0:18,0:18:54:0,54,574	0/0:16,0:16:48:0,48,491	1/1:0,17:17:51:536,51,0	0/0:3,0:3:9:0,9,91	0/0:2,0:2:6:0,6,63	0/0:4,0:4:12:0,12,127	0/0:2,0:2:6:0,6,65	0/0:1,0:1:3:0,3,30	0/0:7,0:7:18:0,18,208	0/0:2,0:2:6:0,6,64	0/0:1,0:1:3:0,3,32	0/0:6,0:6:18:0,18,182	0/0:1,0:1:3:0,3,29	0/0:7,0:7:21:0,21,226	0/0:3,0:3:9:0,9,98	0/0:8,0:8:24:0,24,251	0/0:7,0:7:18:0,18,200	0/0:1,0:1:3:0,3,29	0/0:7,0:7:18:0,18,201	0/0:6,0:6:15:0,15,171	0/0:4,0:4:9:0,9,106	0/0:6,0:6:18:0,18,187	0/0:4,0:4:12:0,12,121	0/0:5,0:5:15:0,15,157	0/0:5,0:5:12:0,12,143	0/0:3,0:3:9:0,9,94	1/1:0,1:1:3:32,3,0	1/1:0,7:7:18:205,18,0	1/1:0,1:1:3:32,3,0	1/1:0,5:5:15:158,15,0	1/1:0,2:2:6:64,6,0	0/0:3,0:3:9:0,9,93	0/0:3,0:3:9:0,9,95	1/1:0,2:2:6:63,6,0	0/0:2,0:2:6:0,6,61	0/0:3,0:3:9:0,9,96	0/0:6,0:6:18:0,18,190	./.:.:.:.:.	0/0:4,0:4:12:0,12,132	1/1:0,1:1:3:33,3,0	0/0:2,0:2:6:0,6,69	0/0:6,0:6:18:0,18,186	0/0:3,0:3:9:0,9,89	0/0:2,0:2:6:0,6,62	0/0:9,0:9:18:0,18,228	0/0:5,0:5:15:0,15,157	0/0:1,0:1:3:0,3,24	0/0:2,0:2:6:0,6,62	0/0:3,0:3:9:0,9,92	0/0:4,0:4:12:0,12,127	0/0:2,0:2:6:0,6,62	0/0:3,0:3:9:0,9,92	0/0:7,0:7:18:0,18,188	0/0:3,0:3:9:0,9,93	0/0:1,0:1:3:0,3,31	0/0:2,0:2:6:0,6,66	0/0:10,0:10:30:0,30,312	0/0:2,0:2:6:0,6,63	0/0:2,0:2:6:0,6,67	1/1:0,3:3:9:93,9,0	0/0:2,0:2:6:0,6,66	1/1:0,1:1:3:32,3,0	0/0:3,0:3:9:0,9,97	0/0:11,0:11:33:0,33,335	0/0:6,0:6:18:0,18,191	0/0:13,0:13:36:0,36,377	0/0:4,0:4:12:0,12,126	0/0:6,0:6:18:0,18,196	0/0:8,0:8:24:0,24,246	0/0:10,0:10:27:0,27,290	0/0:5,0:5:9:0,9,111	0/0:5,0:5:15:0,15,159	0/0:4,0:4:9:0,9,105	0/0:4,0:4:9:0,9,107	1/1:0,1:1:3:34,3,0	0/0:5,0:5:12:0,12,142	0/0:2,0:2:6:0,6,61	0/0:12,0:12:30:0,30,344	0/0:10,0:10:27:0,27,295	1/1:0,5:5:15:159,15,0	1/1:0,3:3:9:92,9,0	0/0:4,0:4:9:0,9,107	1/1:0,3:3:3:32,3,0	1/1:0,5:5:15:163,15,0	0/0:2,0:2:6:0,6,61	0/0:4,0:4:9:0,9,107	./.:.:.:.:.	0/0:2,0:2:3:0,3,45	0/0:9,0:9:18:0,18,227	0/0:6,0:6:9:0,9,134	0/0:4,0:4:6:0,6,89	0/0:4,0:4:6:0,6,89	0/0:21,0:21:63:0,63,698
chr0	77054802	.	C	A	667.52	.	AC=14;AF=0.052;AN=268;BaseQRankSum=-0.631;DP=1038;Dels=0.00;FS=0.856;HaplotypeScore=0.0968;InbreedingCoeff=0.4681;MLEAC=10;MLEAF=0.037;MQ=55.73;MQ0=2;MQRankSum=-1.244;QD=22.25;ReadPosRankSum=0.291	GT:AD:DP:GQ:PL	0/0:58,0:58:99:0,171,1804	0/0:23,0:23:69:0,69,699	0/0:13,0:13:39:0,39,407	0/0:42,0:42:99:0,114,1189	0/0:17,0:17:51:0,51,525	0/0:16,0:16:45:0,45,447	0/0:15,0:15:45:0,45,470	0/0:2,0:2:6:0,6,61	0/0:2,0:2:3:0,3,33	0/0:26,0:26:72:0,72,764	0/0:3,0:3:9:0,9,101	0/0:16,0:16:48:0,48,501	0/0:14,0:14:42:0,42,432	0/0:4,0:4:12:0,12,126	0/0:17,0:17:51:0,51,518	0/0:20,0:20:60:0,60,601	0/0:18,0:18:54:0,54,547	0/0:3,0:3:9:0,9,96	0/0:5,0:5:12:0,12,141	0/0:3,0:3:9:0,9,78	0/0:2,0:2:6:0,6,65	0/0:17,0:17:39:0,39,462	0/0:18,0:18:54:0,54,558	0/0:18,0:18:42:0,42,450	0/0:3,0:3:9:0,9,92	0/0:17,0:17:51:0,51,543	0/0:16,0:16:42:0,42,441	0/0:1,0:1:3:0,3,31	0/0:2,0:2:6:0,6,61	0/0:19,0:19:51:0,51,560	0/0:5,0:5:15:0,15,155	0/0:3,0:3:9:0,9,96	0/0:17,0:17:39:0,39,447	0/0:3,0:3:9:0,9,97	0/0:25,0:25:72:0,72,771	0/0:3,0:3:9:0,9,97	0/0:14,0:14:42:0,42,448	0/0:6,0:6:15:0,15,172	0/0:15,0:15:45:0,45,470	0/0:4,0:4:12:0,12,114	0/0:9,0:9:27:0,27,286	0/0:11,0:11:30:0,30,318	0/0:22,0:22:60:0,60,651	0/0:17,0:17:36:0,36,371	1/1:0,12:12:33:343,33,0	0/0:23,0:23:66:0,66,693	0/0:10,0:10:24:0,24,275	0/0:3,0:3:9:0,9,95	0/0:5,0:5:12:0,12,137	0/0:8,0:8:24:0,24,241	0/0:4,0:4:12:0,12,122	0/0:2,0:2:6:0,6,64	0/0:6,0:6:18:0,18,183	0/0:3,0:3:9:0,9,88	0/0:6,0:6:18:0,18,186	0/0:6,0:6:18:0,18,175	0/0:2,0:2:6:0,6,65	0/0:8,0:8:24:0,24,249	0/0:4,0:4:9:0,9,94	0/0:6,0:6:18:0,18,179	0/0:5,0:5:15:0,15,149	0/0:3,0:3:9:0,9,89	0/0:12,0:12:36:0,36,366	./.:.:.:.:.	0/0:7,0:7:18:0,18,202	0/0:3,0:3:6:0,6,75	0/0:4,0:4:12:0,12,128	0/0:3,0:3:9:0,9,91	0/0:3,0:3:9:0,9,97	0/0:1,0:1:3:0,3,30	0/0:1,0:1:3:0,3,32	0/0:12,0:12:36:0,36,356	0/0:6,0:6:18:0,18,185	1/1:0,1:1:3:30,3,0	1/1:0,7:7:18:189,18,0	0/0:1,0:1:3:0,3,32	0/0:2,0:2:6:0,6,62	0/0:2,0:2:6:0,6,53	1/1:0,3:3:9:91,9,0	0/0:4,0:4:12:0,12,125	0/0:3,0:3:9:0,9,97	0/0:5,0:5:15:0,15,153	0/0:2,0:2:6:0,6,60	0/0:3,0:3:9:0,9,87	0/0:2,0:2:6:0,6,63	0/0:3,0:3:9:0,9,95	0/0:4,0:4:9:0,9,96	0/0:2,0:2:6:0,6,62	0/0:6,0:6:18:0,18,185	0/0:8,0:8:24:0,24,248	0/0:5,0:5:15:0,15,153	0/0:4,0:4:12:0,12,125	0/0:7,0:7:21:0,21,219	0/0:3,0:3:9:0,9,95	0/0:1,0:1:3:0,3,32	0/0:3,0:3:9:0,9,92	0/0:4,0:4:12:0,12,122	0/0:2,0:2:6:0,6,59	./.:.:.:.:.	0/0:1,0:1:3:0,3,32	0/0:5,0:5:15:0,15,155	0/0:4,0:4:12:0,12,126	0/0:5,0:5:15:0,15,158	0/0:5,0:5:15:0,15,156	0/0:4,0:4:12:0,12,121	0/0:4,0:4:12:0,12,123	0/0:5,0:5:15:0,15,150	0/0:6,0:6:15:0,15,169	0/0:4,0:4:12:0,12,121	0/0:5,0:5:15:0,15,145	0/0:8,0:8:24:0,24,242	0/0:4,0:4:12:0,12,123	0/0:11,0:11:30:0,30,306	0/0:9,0:9:27:0,27,272	0/0:8,0:8:24:0,24,244	0/0:10,0:10:27:0,27,267	0/0:2,0:2:6:0,6,61	0/0:7,0:7:21:0,21,216	1/1:0,3:3:9:87,9,0	0/0:2,0:2:3:0,3,31	0/0:7,0:7:18:0,18,185	0/0:5,0:5:15:0,15,149	0/0:4,0:4:12:0,12,125	0/0:5,0:5:15:0,15,156	0/0:3,0:3:9:0,9,92	0/0:2,0:2:3:0,3,31	1/1:0,1:1:3:31,3,0	1/1:0,3:3:9:89,9,0	0/0:6,0:6:18:0,18,171	0/0:4,0:4:9:0,9,107	0/0:2,0:2:3:0,3,45	./.:.:.:.:.	0/0:5,0:5:9:0,9,92	0/0:5,0:5:12:0,12,134	0/0:2,0:2:3:0,3,45	0/0:9,0:9:21:0,21,243	0/0:24,0:24:69:0,69,746
chr0	77055569	.	G	A	4130.18	.	AC=36;AF=0.135;AN=266;BaseQRankSum=2.165;DP=997;Dels=0.00;FS=0.000;HaplotypeScore=0.0546;InbreedingCoeff=0.6084;MLEAC=38;MLEAF=0.143;MQ=59.61;MQ0=1;MQRankSum=0.063;QD=26.99;ReadPosRankSum=0.245	GT:AD:DP:GQ:PL	0/0:62,0:62:99:0,186,1956	0/0:16,0:16:48:0,48,504	1/1:0,12:12:36:380,36,0	0/0:40,0:40:99:0,117,1193	0/0:16,0:16:48:0,48,504	0/0:20,0:20:60:0,60,605	0/0:20,0:20:60:0,60,606	0/0:2,0:2:6:0,6,64	0/0:4,0:4:12:0,12,112	0/0:15,0:15:45:0,45,473	0/0:1,0:1:3:0,3,32	0/0:17,0:17:48:0,48,514	0/0:12,0:12:36:0,36,372	0/0:2,0:2:6:0,6,64	0/0:16,0:16:48:0,48,504	0/0:21,0:21:63:0,63,654	0/0:27,0:27:81:0,81,837	0/0:3,0:3:9:0,9,96	0/0:17,0:17:42:0,42,472	0/0:8,0:8:21:0,21,237	1/1:0,8:8:24:248,24,0	1/1:0,20:20:57:612,57,0	1/1:0,17:17:51:546,51,0	0/0:21,0:21:57:0,57,614	0/0:5,0:5:15:0,15,152	0/0:22,0:22:66:0,66,659	0/0:17,0:17:45:0,45,485	0/0:4,0:4:12:0,12,124	0/0:2,0:2:6:0,6,61	0/0:27,0:27:81:0,81,825	0/0:4,0:4:12:0,12,125	0/0:4,0:4:12:0,12,130	0/0:27,0:27:81:0,81,814	0/0:2,0:2:6:0,6,69	0/0:12,0:12:30:0,30,321	0/0:2,0:2:6:0,6,65	0/0:13,0:13:36:0,36,370	0/0:4,0:4:12:0,12,120	0/0:15,0:15:45:0,45,448	0/0:1,0:1:3:0,3,32	0/0:2,0:2:6:0,6,53	0/0:12,0:12:36:0,36,366	0/0:14,0:14:36:0,36,391	0/0:13,0:13:33:0,33,372	0/0:20,0:20:57:0,57,614	1/1:0,14:14:36:406,36,0	1/1:0,8:8:21:233,21,0	./.:.:.:.:.	0/0:2,0:2:6:0,6,63	0/0:4,0:4:12:0,12,131	0/0:1,0:1:3:0,3,31	0/0:5,0:5:15:0,15,155	0/0:5,0:5:15:0,15,155	0/0:2,0:2:6:0,6,61	0/0:8,0:8:24:0,24,239	0/0:5,0:5:15:0,15,149	0/0:6,0:6:18:0,18,182	0/0:3,0:3:9:0,9,89	0/0:2,0:2:6:0,6,61	0/0:4,0:4:12:0,12,126	0/0:3,0:3:9:0,9,93	0/0:2,0:2:6:0,6,61	0/0:7,0:7:21:0,21,219	0/0:4,0:4:12:0,12,124	0/0:10,0:10:30:0,30,325	0/0:2,0:2:6:0,6,65	0/0:2,0:2:6:0,6,62	0/0:5,0:5:15:0,15,158	0/0:6,0:6:18:0,18,187	0/0:2,0:2:6:0,6,59	0/0:2,0:2:6:0,6,63	0/0:1,0:1:3:0,3,31	0/0:2,0:2:6:0,6,62	0/0:3,0:3:9:0,9,97	0/0:2,0:2:6:0,6,61	0/0:5,0:5:15:0,15,153	0/0:2,0:2:6:0,6,64	0/0:1,0:1:3:0,3,32	0/0:2,0:2:6:0,6,61	0/0:4,0:4:12:0,12,128	0/0:1,0:1:3:0,3,31	0/0:3,0:3:9:0,9,92	0/0:1,0:1:3:0,3,32	1/1:0,5:5:15:157,15,0	0/1:1,3:4:20:80,0,20	0/1:4,1:5:16:16,0,108	0/0:1,0:1:3:0,3,32	0/0:7,0:7:21:0,21,223	0/0:5,0:5:12:0,12,133	0/0:7,0:7:21:0,21,218	0/0:2,0:2:6:0,6,69	0/0:1,0:1:3:0,3,30	0/0:1,0:1:3:0,3,31	0/0:1,0:1:3:0,3,31	0/0:1,0:1:3:0,3,32	0/0:3,0:3:9:0,9,71	0/0:5,0:5:15:0,15,152	0/0:2,0:2:6:0,6,65	0/0:1,0:1:3:0,3,32	0/0:5,0:5:15:0,15,153	0/0:4,0:4:12:0,12,126	./.:.:.:.:.	0/0:2,0:2:6:0,6,59	1/1:0,5:5:15:149,15,0	1/1:0,5:5:15:160,15,0	1/1:0,6:6:18:191,18,0	0/0:7,0:7:21:0,21,228	0/0:10,0:10:30:0,30,287	0/0:1,0:1:3:0,3,32	0/0:1,0:1:3:0,3,32	0/0:5,0:5:15:0,15,157	0/0:1,0:1:3:0,3,32	0/0:3,0:3:9:0,9,97	0/0:4,0:4:12:0,12,120	0/0:5,0:5:12:0,12,135	0/0:4,0:4:9:0,9,104	0/0:1,0:1:3:0,3,31	0/0:5,0:5:12:0,12,136	0/0:2,0:2:6:0,6,59	1/1:0,6:6:18:184,18,0	1/1:0,9:9:27:284,27,0	1/1:0,8:8:24:242,24,0	1/1:0,11:11:33:351,33,0	1/1:0,2:2:6:61,6,0	1/1:0,5:5:15:153,15,0	1/1:0,3:3:9:97,9,0	0/0:5,0:5:15:0,15,161	0/0:3,0:3:9:0,9,93	0/0:4,0:4:12:0,12,115	0/0:6,0:6:15:0,15,170	./.:.:.:.:.	0/0:5,0:5:12:0,12,137	0/0:2,0:2:6:0,6,62	0/0:4,0:4:9:0,9,106	./.:.:.:.:.	0/0:2,0:2:3:0,3,45	0/0:35,0:35:99:0,105,1172
chr0	77066188	.	G	A	53.89	.	AC=8;AF=0.056;AN=144;DP=221;Dels=0.00;FS=11.065;HaplotypeScore=0.0968;InbreedingCoeff=0.1353;MLEAC=5;MLEAF=0.035;MQ=45.41;MQ0=9;QD=8.98	GT:AD:DP:GQ:PL	0/0:13,0:13:39:0,39,422	./.:.:.:.:.	0/0:7,0:7:21:0,21,217	0/0:7,0:7:15:0,15,148	0/0:5,0:5:12:0,12,126	0/0:4,0:4:9:0,9,94	0/0:4,0:4:12:0,12,126	./.:.:.:.:.	0/0:1,0:1:3:0,3,32	./.:.:.:.:.	./.:.:.:.:.	0/0:7,0:7:18:0,18,185	0/0:4,0:4:9:0,9,95	./.:.:.:.:.	1/1:0,1:1:3:23,3,0	1/1:1,2:3:6:59,6,0	./.:.:.:.:.	./.:.:.:.:.	./.:.:.:.:.	./.:.:.:.:.	0/0:1,0:1:3:0,3,31	0/0:2,0:2:3:0,3,31	0/0:6,0:6:15:0,15,158	0/0:9,0:9:24:0,24,254	./.:.:.:.:.	./.:.:.:.:.	0/0:5,0:5:12:0,12,122	./.:.:.:.:.	./.:.:.:.:.	0/0:3,0:3:6:0,6,67	0/0:1,0:1:3:0,3,22	0/0:1,0:1:3:0,3,32	./.:.:.:.:.	./.:.:.:.:.	0/0:3,0:3:9:0,9,89	./.:.:.:.:.	./.:.:.:.:.	./.:.:.:.:.	./.:.:.:.:.	./.:.:.:.:.	./.:.:.:.:.	0/0:1,0:1:3:0,3,34	0/0:6,0:6:18:0,18,189	0/0:7,0:7:15:0,15,161	0/0:4,0:4:12:0,12,128	0/0:5,0:5:15:0,15,154	0/0:2,0:2:3:0,3,31	0/0:2,0:2:6:0,6,65	./.:.:.:.:.	0/0:2,0:2:3:0,3,31	./.:.:.:.:.	./.:.:.:.:.	./.:.:.:.:.	./.:.:.:.:.	0/0:1,0:1:3:0,3,32	0/0:1,0:1:3:0,3,32	./.:.:.:.:.	0/0:6,0:6:9:0,9,96	./.:.:.:.:.	0/0:1,0:1:3:0,3,31	./.:.:.:.:.	./.:.:.:.:.	./.:.:.:.:.	./.:.:.:.:.	./.:.:.:.:.	./.:.:.:.:.	0/0:3,0:3:9:0,9,93	./.:.:.:.:.	./.:.:.:.:.	0/0:1,0:1:3:0,3,31	0/0:1,0:1:3:0,3,31	0/0:2,0:2:6:0,6,64	./.:.:.:.:.	./.:.:.:.:.	0/0:3,0:3:9:0,9,92	0/0:1,0:1:3:0,3,32	./.:.:.:.:.	./.:.:.:.:.	./.:.:.:.:.	./.:.:.:.:.	./.:.:.:.:.	./.:.:.:.:.	./.:.:.:.:.	0/0:1,0:1:3:0,3,31	0/0:1,0:1:3:0,3,32	./.:.:.:.:.	0/0:2,0:2:3:0,3,31	./.:.:.:.:.	0/0:2,0:2:3:0,3,31	./.:.:.:.:.	./.:.:.:.:.	./.:.:.:.:.	./.:.:.:.:.	./.:.:.:.:.	./.:.:.:.:.	0/0:1,0:1:3:0,3,32	0/0:2,0:2:6:0,6,67	./.:.:.:.:.	0/0:2,0:2:6:0,6,63	./.:.:.:.:.	0/0:5,0:5:15:0,15,159	0/0:2,0:2:3:0,3,31	0/0:1,0:1:3:0,3,32	./.:.:.:.:.	0/0:1,0:1:3:0,3,31	0/0:2,0:2:6:0,6,63	0/0:1,0:1:3:0,3,32	./.:.:.:.:.	1/1:0,1:1:3:30,3,0	./.:.:.:.:.	0/0:1,0:1:3:0,3,31	1/1:0,1:1:3:30,3,0	./.:.:.:.:.	./.:.:.:.:.	./.:.:.:.:.	./.:.:.:.:.	0/0:1,0:1:3:0,3,32	0/0:4,0:4:6:0,6,77	./.:.:.:.:.	0/0:1,0:1:3:0,3,32	0/0:1,0:1:3:0,3,32	0/0:1,0:1:3:0,3,31	0/0:6,0:6:15:0,15,158	0/0:1,0:1:3:0,3,31	0/0:1,0:1:3:0,3,32	0/0:4,0:4:12:0,12,128	./.:.:.:.:.	./.:.:.:.:.	0/0:2,0:2:3:0,3,29	0/0:1,0:1:3:0,3,32	0/0:2,0:2:3:0,3,44	0/0:2,0:2:3:0,3,45	0/0:12,0:12:21:0,21,262	0/0:3,0:3:6:0,6,75	0/0:6,0:6:9:0,9,133	0/0:2,0:2:6:0,6,47	0/0:4,0:4:12:0,12,131
chr0	77067248	.	A	G	1810.36	.	AC=21;AF=0.081;AN=260;BaseQRankSum=-0.312;DP=759;Dels=0.00;FS=3.096;HaplotypeScore=0.0893;InbreedingCoeff=0.3461;MLEAC=17;MLEAF=0.065;MQ=59.67;MQ0=0;MQRankSum=-0.260;QD=23.82;ReadPosRankSum=0.017	GT:AD:DP:GQ:PL	0/0:56,0:56:99:0,168,1750	0/0:20,0:20:57:0,57,606	0/0:15,0:15:45:0,45,456	1/1:0,37:37:99:1092,108,0	0/0:12,0:12:36:0,36,372	0/0:7,0:7:21:0,21,216	0/0:5,0:5:15:0,15,152	0/0:1,0:1:3:0,3,35	./.:.:.:.:.	0/0:5,0:5:15:0,15,152	0/0:1,0:1:3:0,3,34	0/0:15,0:15:45:0,45,468	0/0:15,0:15:42:0,42,449	0/0:2,0:2:6:0,6,61	0/0:27,0:27:81:0,81,822	0/0:13,0:13:30:0,30,350	0/0:7,0:7:21:0,21,208	0/0:2,0:2:6:0,6,63	0/0:3,0:3:6:0,6,76	0/0:2,0:2:3:0,3,45	0/0:2,0:2:6:0,6,62	0/0:4,0:4:12:0,12,125	0/0:13,0:13:30:0,30,345	0/0:14,0:14:39:0,39,416	0/0:2,0:2:6:0,6,64	0/0:19,0:19:57:0,57,582	0/0:16,0:16:42:0,42,464	0/0:1,0:1:3:0,3,31	0/0:3,0:3:9:0,9,93	0/0:9,0:9:27:0,27,273	0/1:1,1:2:26:27,0,26	1/1:0,3:3:9:97,9,0	0/0:8,0:8:24:0,24,250	0/0:1,0:1:3:0,3,33	0/0:6,0:6:18:0,18,184	1/1:0,2:2:6:57,6,0	0/0:14,0:14:42:0,42,432	0/0:4,0:4:12:0,12,127	0/0:6,0:6:18:0,18,184	./.:.:.:.:.	0/0:3,0:3:9:0,9,97	0/0:15,0:15:45:0,45,445	1/1:0,14:14:39:412,39,0	0/0:12,0:12:36:0,36,366	0/0:17,0:17:51:0,51,517	0/0:8,0:8:21:0,21,233	0/0:9,0:9:24:0,24,228	0/0:2,0:2:6:0,6,65	0/0:2,0:2:6:0,6,61	1/1:0,1:1:3:30,3,0	1/1:0,1:1:3:29,3,0	1/1:0,3:3:9:90,9,0	0/0:1,0:1:3:0,3,30	./.:.:.:.:.	0/0:4,0:4:12:0,12,125	0/0:1,0:1:3:0,3,30	0/0:7,0:7:21:0,21,209	0/0:7,0:7:21:0,21,214	0/0:3,0:3:9:0,9,96	0/0:10,0:10:30:0,30,300	0/0:3,0:3:9:0,9,92	0/0:3,0:3:6:0,6,74	0/0:8,0:8:24:0,24,237	0/0:4,0:4:12:0,12,122	1/1:0,2:2:6:62,6,0	0/0:3,0:3:9:0,9,92	0/0:1,0:1:3:0,3,32	0/0:5,0:5:15:0,15,154	0/0:5,0:5:15:0,15,153	0/0:1,0:1:3:0,3,30	0/0:3,0:3:9:0,9,92	0/0:2,0:2:6:0,6,57	0/0:1,0:1:3:0,3,30	0/0:2,0:2:6:0,6,65	0/0:3,0:3:9:0,9,95	0/0:2,0:2:6:0,6,61	0/0:3,0:3:9:0,9,93	0/0:1,0:1:3:0,3,30	./.:.:.:.:.	0/0:4,0:4:9:0,9,104	0/0:2,0:2:6:0,6,59	0/0:1,0:1:3:0,3,31	0/0:2,0:2:6:0,6,61	0/0:2,0:2:6:0,6,65	0/0:4,0:4:12:0,12,122	0/0:1,0:1:3:0,3,33	0/0:3,0:3:6:0,6,77	0/0:2,0:2:6:0,6,65	./.:.:.:.:.	0/0:1,0:1:3:0,3,31	0/0:1,0:1:3:0,3,32	0/0:2,0:2:6:0,6,61	0/0:4,0:4:12:0,12,123	0/0:3,0:3:9:0,9,92	0/0:3,0:3:9:0,9,92	./.:.:.:.:.	0/1:1,2:3:24:53,0,24	0/0:1,0:1:3:0,3,32	0/0:1,0:1:3:0,3,33	./.:.:.:.:.	0/0:2,0:2:6:0,6,60	0/0:3,0:3:9:0,9,89	0/0:1,0:1:3:0,3,31	0/1:4,2:6:43:43,0,106	0/0:1,0:1:3:0,3,32	0/0:6,0:6:18:0,18,185	0/0:2,0:2:6:0,6,67	0/0:1,0:1:3:0,3,31	0/0:2,0:2:6:0,6,63	1/1:0,2:2:6:63,6,0	0/0:6,0:6:18:0,18,184	0/0:2,0:2:6:0,6,61	0/0:8,0:8:24:0,24,236	0/0:6,0:6:18:0,18,179	0/0:5,0:5:15:0,15,150	0/0:6,0:6:18:0,18,180	0/0:3,0:3:9:0,9,91	0/0:2,0:2:3:0,3,30	0/0:7,0:7:21:0,21,208	0/0:4,0:4:12:0,12,121	0/0:6,0:6:18:0,18,185	0/0:3,0:3:9:0,9,95	0/0:6,0:6:15:0,15,169	0/0:1,0:1:3:0,3,32	0/0:4,0:4:12:0,12,123	0/0:5,0:5:15:0,15,153	0/0:2,0:2:6:0,6,58	0/0:3,1:4:9:0,9,92	0/0:4,0:4:12:0,12,124	0/0:6,0:6:9:0,9,134	0/0:6,0:6:9:0,9,134	0/0:6,0:6:9:0,9,134	0/0:7,0:7:12:0,12,164	0/0:5,0:5:9:0,9,120	0/0:4,0:4:9:0,9,105	0/0:4,0:4:6:0,6,89	0/0:25,0:25:75:0,75,859
chr0	77067429	.	C	A	4286.25	.	AC=64;AF=0.250;AN=256;BaseQRankSum=-0.150;DP=752;Dels=0.00;FS=33.652;HaplotypeScore=0.1701;InbreedingCoeff=0.6231;MLEAC=59;MLEAF=0.230;MQ=59.72;MQ0=0;MQRankSum=0.012;QD=25.51;ReadPosRankSum=-0.405	GT:AD:DP:GQ:PL	0/0:49,0:49:99:0,147,1546	0/0:20,0:20:54:0,54,568	0/0:9,0:9:27:0,27,288	0/0:31,0:31:93:0,93,918	0/0:11,0:12:33:0,33,337	0/0:15,0:15:45:0,45,465	0/0:12,0:12:33:0,33,345	0/0:1,0:1:3:0,3,30	0/0:1,0:1:3:0,3,30	1/1:0,8:8:24:247,24,0	1/1:0,1:1:3:33,3,0	0/0:10,0:10:27:0,27,298	0/0:12,0:12:36:0,36,383	0/0:3,0:3:9:0,9,95	1/1:0,16:16:48:497,48,0	1/1:0,15:15:45:470,45,0	1/1:0,14:14:42:415,42,0	0/0:4,0:4:12:0,12,130	0/0:5,0:5:15:0,15,153	0/0:3,0:3:9:0,9,96	0/0:3,0:3:9:0,9,96	0/0:10,0:10:27:0,27,291	0/0:10,0:10:30:0,30,306	0/0:21,0:21:60:0,60,615	0/0:2,0:2:3:0,3,32	0/1:6,7:13:99:172,0,147	0/0:14,0:14:42:0,42,415	1/1:0,1:1:3:32,3,0	0/1:1,3:4:20:78,0,20	0/0:14,0:14:42:0,42,415	0/0:4,0:4:12:0,12,105	0/0:3,0:3:9:0,9,95	0/0:9,0:9:24:0,24,262	1/1:0,3:3:9:97,9,0	0/0:13,0:13:39:0,39,415	0/0:3,0:3:9:0,9,95	1/1:0,14:14:42:441,42,0	1/1:0,8:8:24:253,24,0	1/1:0,6:6:18:186,18,0	1/1:0,1:1:3:32,3,0	0/1:2,3:5:49:82,0,49	0/0:15,0:15:39:0,39,428	0/0:7,0:7:21:0,21,211	0/0:7,0:7:21:0,21,219	0/0:6,0:6:18:0,18,178	0/0:14,0:14:42:0,42,435	0/0:7,0:7:18:0,18,200	0/0:2,0:2:6:0,6,61	1/1:0,4:4:9:107,9,0	0/0:2,0:2:6:0,6,63	0/0:1,0:1:3:0,3,31	0/0:1,0:1:3:0,3,33	1/1:0,4:4:12:119,12,0	1/1:0,1:1:3:31,3,0	./.:.:.:.:.	0/0:4,0:4:12:0,12,124	0/0:4,0:4:12:0,12,118	0/0:3,0:3:9:0,9,96	1/1:0,1:1:3:31,3,0	0/0:10,0:10:30:0,30,312	0/0:4,0:4:12:0,12,118	1/1:0,3:3:9:91,9,0	1/1:0,5:5:15:158,15,0	0/0:2,0:2:6:0,6,61	0/0:3,0:3:6:0,6,60	1/1:0,2:2:6:63,6,0	0/0:5,0:5:15:0,15,152	1/1:0,1:1:3:31,3,0	0/0:1,0:1:3:0,3,30	0/0:2,0:2:6:0,6,63	./.:.:.:.:.	0/0:6,0:6:15:0,15,163	./.:.:.:.:.	0/0:2,0:2:6:0,6,62	0/0:3,0:3:9:0,9,94	./.:.:.:.:.	0/0:3,0:3:9:0,9,95	0/0:2,0:2:6:0,6,60	./.:.:.:.:.	0/0:8,0:8:21:0,21,234	./.:.:.:.:.	./.:.:.:.:.	0/0:4,0:4:12:0,12,120	0/0:8,0:8:21:0,21,233	0/0:7,0:7:21:0,21,214	0/0:4,0:4:12:0,12,113	0/0:4,0:4:12:0,12,122	1/1:0,3:3:9:96,9,0	0/0:4,0:4:12:0,12,128	0/1:1,1:2:22:22,0,25	./.:.:.:.:.	0/0:3,0:3:9:0,9,92	1/1:0,2:2:6:63,6,0	1/1:0,3:3:9:92,9,0	./.:.:.:.:.	0/0:5,0:5:15:0,15,157	0/0:1,0:1:3:0,3,34	1/1:0,4:4:12:126,12,0	0/0:2,0:2:6:0,6,66	1/1:0,2:2:6:64,6,0	0/0:2,0:2:6:0,6,62	0/0:1,0:1:3:0,3,33	0/0:1,0:1:3:0,3,31	0/0:1,0:1:3:0,3,30	0/0:1,0:1:3:0,3,30	0/0:4,0:4:12:0,12,126	0/0:3,0:3:9:0,9,97	0/0:3,0:3:6:0,6,59	1/1:0,4:4:12:118,12,0	0/0:5,0:5:15:0,15,156	0/0:2,0:2:6:0,6,61	1/1:0,4:4:12:122,12,0	1/1:0,6:6:18:185,18,0	1/1:0,2:2:6:62,6,0	1/1:0,1:1:3:32,3,0	1/1:0,5:5:12:141,12,0	0/0:3,0:3:9:0,9,95	0/0:3,0:3:9:0,9,91	0/0:1,0:1:3:0,3,32	0/0:6,0:6:18:0,18,180	0/0:3,0:3:9:0,9,93	0/0:1,0:1:3:0,3,33	0/0:8,0:8:24:0,24,239	0/0:6,0:6:18:0,18,182	0/0:3,0:3:9:0,9,90	0/0:2,0:2:6:0,6,62	0/0:3,0:3:9:0,9,97	0/0:3,0:3:9:0,9,90	0/0:1,0:1:3:0,3,30	0/0:2,0:2:3:0,3,45	0/0:2,0:2:6:0,6,61	0/0:8,0:8:12:0,12,159	0/0:2,0:2:3:0,3,45	0/0:11,0:11:21:0,21,273	0/0:1,0:1:3:0,3,32	0/0:3,0:3:3:0,3,32	0/0:30,0:30:90:0,90,1019
chr0	77067708	.	A	G	6772.53	.	AC=76;AF=0.292;AN=260;BaseQRankSum=5.130;DP=726;Dels=0.00;FS=4.202;HaplotypeScore=0.1308;InbreedingCoeff=0.6422;MLEAC=69;MLEAF=0.265;MQ=59.33;MQ0=2;MQRankSum=1.252;QD=28.46;ReadPosRankSum=-0.690	GT:AD:DP:GQ:PL	1/1:0,45:45:99:1442,135,0	0/0:24,0:24:72:0,72,739	0/0:15,0:15:45:0,45,451	1/1:0,32:32:96:1001,96,0	0/0:11,0:11:30:0,30,308	0/0:8,0:8:24:0,24,247	0/0:7,0:7:21:0,21,210	0/0:1,0:1:3:0,3,32	1/1:0,2:2:6:65,6,0	0/0:14,0:14:42:0,42,442	./.:.:.:.:.	0/0:10,0:10:30:0,30,308	1/1:0,13:13:39:417,39,0	1/1:0,1:1:3:32,3,0	0/0:14,0:14:42:0,42,434	0/0:11,0:11:33:0,33,337	0/0:15,0:15:42:0,42,436	0/1:1,1:2:26:26,0,27	0/0:2,0:2:6:0,6,61	0/0:1,0:1:3:0,3,30	0/0:4,0:4:12:0,12,128	0/0:4,0:4:12:0,12,118	0/0:9,1:10:27:0,27,274	1/1:0,24:24:69:732,69,0	1/1:0,1:1:3:35,3,0	0/0:19,0:19:54:0,54,572	0/0:13,0:13:39:0,39,390	0/0:3,0:3:9:0,9,92	./.:.:.:.:.	1/1:0,7:7:18:200,18,0	1/1:0,2:2:6:61,6,0	1/1:0,5:5:15:168,15,0	0/0:5,0:5:15:0,15,158	0/0:1,0:1:3:0,3,32	1/1:0,16:16:48:497,48,0	./.:.:.:.:.	0/0:13,0:13:39:0,39,389	0/0:6,0:6:18:0,18,190	0/0:9,0:9:27:0,27,289	0/0:2,0:2:6:0,6,63	0/0:4,0:4:9:0,9,97	1/1:0,11:11:33:334,33,0	1/1:1,9:10:7:261,7,0	1/1:0,12:12:36:380,36,0	0/0:15,0:15:45:0,45,444	0/0:13,0:13:39:0,39,398	0/0:6,0:6:18:0,18,182	1/1:0,3:3:9:101,9,0	0/0:2,0:2:6:0,6,59	1/1:0,6:6:15:174,15,0	1/1:0,4:4:12:122,12,0	1/1:0,3:3:9:93,9,0	0/0:7,0:7:21:0,21,212	0/0:2,0:2:6:0,6,60	./.:.:.:.:.	1/1:0,1:1:3:31,3,0	0/0:3,0:3:9:0,9,98	0/0:5,0:5:15:0,15,161	0/0:1,0:1:3:0,3,31	1/1:0,1:1:3:32,3,0	1/1:0,1:1:3:32,3,0	0/0:3,0:3:9:0,9,93	0/0:5,0:5:15:0,15,145	0/0:5,0:5:15:0,15,153	1/1:0,4:4:12:122,12,0	0/0:2,0:2:6:0,6,61	0/0:1,0:1:3:0,3,31	0/0:2,0:2:6:0,6,60	1/1:0,2:2:6:66,6,0	0/0:2,0:2:6:0,6,61	0/0:1,0:1:3:0,3,32	1/1:0,2:2:6:62,6,0	./.:.:.:.:.	0/0:4,0:4:12:0,12,119	0/0:8,0:8:21:0,21,225	0/0:2,0:2:6:0,6,61	0/0:1,0:1:3:0,3,31	0/0:1,0:1:3:0,3,34	1/1:0,1:1:3:31,3,0	0/0:5,0:5:15:0,15,158	0/0:2,0:2:6:0,6,62	0/0:2,0:2:6:0,6,57	0/0:3,0:3:9:0,9,93	0/0:4,0:4:12:0,12,127	0/0:3,0:3:9:0,9,93	1/1:0,3:3:9:98,9,0	1/1:0,1:1:3:33,3,0	0/0:5,0:5:15:0,15,155	1/1:0,2:2:6:62,6,0	0/0:1,0:1:3:0,3,29	1/1:0,1:1:3:30,3,0	0/0:3,0:3:9:0,9,89	0/0:2,0:2:6:0,6,61	0/0:3,0:3:9:0,9,94	1/1:0,4:4:12:130,12,0	1/1:0,1:1:3:31,3,0	0/1:2,1:3:23:23,0,56	./.:.:.:.:.	0/0:3,0:3:9:0,9,93	0/0:2,0:2:6:0,6,60	./.:.:.:.:.	1/1:0,2:2:6:65,6,0	1/1:0,1:1:3:32,3,0	0/0:1,0:1:3:0,3,32	0/0:3,0:3:9:0,9,95	0/0:6,0:6:18:0,18,187	0/0:2,0:2:6:0,6,62	1/1:0,1:1:3:33,3,0	0/0:1,0:1:3:0,3,33	1/1:0,3:3:9:92,9,0	1/1:0,1:1:3:31,3,0	0/0:1,0:1:3:0,3,35	0/0:10,0:10:30:0,30,299	0/0:3,0:3:9:0,9,92	0/0:1,0:1:3:0,3,32	0/0:1,0:1:3:0,3,30	0/0:3,0:3:9:0,9,97	0/0:1,0:1:3:0,3,32	0/0:4,0:4:12:0,12,126	0/0:1,0:1:3:0,3,32	0/0:9,0:9:27:0,27,275	0/0:1,0:1:3:0,3,29	0/0:7,0:7:21:0,21,212	0/0:6,0:6:18:0,18,187	0/0:3,0:3:9:0,9,95	0/0:1,0:1:3:0,3,32	0/0:6,0:6:18:0,18,182	1/1:0,4:4:12:126,12,0	0/0:1,0:1:3:0,3,32	0/0:5,0:5:6:0,6,89	0/0:7,0:7:12:0,12,152	0/0:4,0:4:9:0,9,100	0/0:8,0:8:21:0,21,230	0/0:8,0:8:21:0,21,229	0/0:1,0:1:3:0,3,32	0/0:2,0:2:6:0,6,62	0/0:26,0:26:78:0,78,882
chr0	77069618	.	G	T	352.92	.	AC=22;AF=0.100;AN=220;BaseQRankSum=-5.115;DP=732;Dels=0.00;FS=36.934;HaplotypeScore=0.0660;InbreedingCoeff=0.4990;MLEAC=13;MLEAF=0.059;MQ=59.34;MQ0=0;MQRankSum=-1.046;QD=18.57;ReadPosRankSum=-6.147	GT:AD:DP:GQ:PL	0/0:52,0:52:99:0,156,1690	0/0:18,0:18:54:0,54,562	0/0:15,0:15:45:0,45,488	0/0:49,0:49:99:0,147,1546	0/0:9,0:9:24:0,24,273	0/0:12,0:12:30:0,30,348	0/0:15,0:15:42:0,42,455	0/0:2,0:2:6:0,6,64	0/0:1,0:1:3:0,3,33	1/1:0,1:1:3:31,3,0	./.:.:.:.:.	0/0:12,0:12:36:0,36,383	0/0:9,0:9:24:0,24,274	0/0:3,0:3:9:0,9,98	1/1:0,2:2:6:59,6,0	1/1:0,1:1:3:30,3,0	1/1:0,2:2:6:59,6,0	0/0:2,0:2:6:0,6,65	0/0:11,0:11:24:0,24,296	0/0:8,0:8:18:0,18,207	0/0:2,0:2:6:0,6,70	0/0:5,0:5:15:0,15,165	0/0:22,0:22:66:0,66,713	0/0:19,0:19:54:0,54,561	0/0:1,0:1:3:0,3,34	0/0:9,0:9:27:0,27,291	0/0:20,0:20:54:0,54,607	./.:.:.:.:.	./.:.:.:.:.	0/0:13,0:13:39:0,39,407	0/0:4,0:4:12:0,12,128	0/0:5,0:5:15:0,15,162	0/0:10,0:10:30:0,30,313	./.:.:.:.:.	0/0:12,0:12:36:0,36,382	0/0:1,0:1:3:0,3,32	1/1:0,2:2:6:59,6,0	1/1:0,2:2:6:61,6,0	1/1:0,1:1:3:27,3,0	./.:.:.:.:.	./.:.:.:.:.	0/0:7,0:7:21:0,21,223	0/0:18,0:18:48:0,48,518	0/0:8,0:8:24:0,24,252	0/0:19,0:19:57:0,57,617	0/0:17,0:17:51:0,51,556	0/0:13,0:13:33:0,33,378	0/0:2,0:2:6:0,6,67	1/1:0,1:1:3:28,3,0	0/0:5,0:5:15:0,15,162	0/0:4,0:4:12:0,12,125	./.:.:.:.:.	./.:.:.:.:.	./.:.:.:.:.	0/0:4,0:4:12:0,12,126	0/0:2,0:2:6:0,6,65	0/0:1,0:1:3:0,3,32	0/0:4,0:4:12:0,12,124	./.:.:.:.:.	0/0:5,0:5:15:0,15,156	0/0:3,0:3:9:0,9,97	./.:.:.:.:.	./.:.:.:.:.	0/0:6,0:6:18:0,18,189	0/0:6,0:6:18:0,18,189	./.:.:.:.:.	0/0:5,0:5:15:0,15,162	./.:.:.:.:.	0/0:5,0:5:15:0,15,157	0/0:1,0:1:3:0,3,31	0/0:1,0:1:3:0,3,31	0/0:1,0:1:3:0,3,32	0/0:1,0:1:3:0,3,34	0/0:3,0:3:9:0,9,93	0/0:1,0:1:3:0,3,32	0/0:4,0:4:9:0,9,102	./.:.:.:.:.	0/0:3,0:3:9:0,9,97	0/0:1,0:1:3:0,3,34	0/0:5,0:5:15:0,15,164	0/0:3,0:3:9:0,9,95	./.:.:.:.:.	0/0:2,0:2:6:0,6,66	0/0:4,0:4:9:0,9,108	0/0:6,0:6:18:0,18,189	0/0:3,0:3:9:0,9,92	0/0:4,0:4:12:0,12,128	1/1:0,4:4:12:123,12,0	0/0:3,0:3:9:0,9,95	0/0:2,0:2:6:0,6,71	0/0:1,0:1:3:0,3,30	0/0:6,0:6:18:0,18,187	./.:.:.:.:.	./.:.:.:.:.	0/0:1,0:1:3:0,3,34	0/0:5,0:5:15:0,15,158	0/0:4,0:4:12:0,12,126	./.:.:.:.:.	0/0:8,0:8:21:0,21,237	./.:.:.:.:.	0/0:3,0:3:9:0,9,95	0/0:4,0:4:9:0,9,106	./.:.:.:.:.	0/0:4,0:4:9:0,9,107	0/0:3,0:3:9:0,9,95	0/0:3,0:3:9:0,9,95	0/0:3,0:3:9:0,9,98	0/0:5,0:5:15:0,15,151	1/1:0,2:2:6:59,6,0	0/0:1,0:1:3:0,3,31	0/0:9,0:9:27:0,27,291	./.:.:.:.:.	1/1:0,1:1:3:30,3,0	./.:.:.:.:.	./.:.:.:.:.	./.:.:.:.:.	0/0:2,0:2:6:0,6,63	0/0:2,0:2:6:0,6,63	0/0:4,0:4:12:0,12,125	0/0:4,0:4:12:0,12,129	0/0:7,0:7:21:0,21,219	0/0:9,0:9:24:0,24,266	0/0:8,0:8:24:0,24,255	0/0:5,0:5:15:0,15,160	0/0:5,0:5:15:0,15,154	0/0:7,0:7:21:0,21,216	0/0:3,0:3:9:0,9,93	0/0:3,0:3:9:0,9,94	0/0:3,0:3:9:0,9,96	0/0:3,0:3:6:0,6,76	./.:.:.:.:.	0/0:4,0:4:6:0,6,89	0/0:2,0:2:3:0,3,32	0/0:11,0:11:18:0,18,257	0/0:6,0:6:9:0,9,134	./.:.:.:.:.	0/0:39,0:39:99:0,117,1322
chr0	77069842	.	C	A	1899.12	.	AC=23;AF=0.087;AN=264;BaseQRankSum=-2.414;DP=997;Dels=0.00;FS=4.055;HaplotypeScore=0.0833;InbreedingCoeff=0.5399;MLEAC=19;MLEAF=0.072;MQ=59.26;MQ0=0;MQRankSum=0.483;QD=24.99;ReadPosRankSum=-2.304	GT:AD:DP:GQ:PL	0/0:77,0:77:99:0,232,2502	0/0:21,0:21:60:0,60,654	0/0:14,0:14:42:0,42,444	0/0:52,0:52:99:0,156,1612	0/0:13,0:13:36:0,36,394	0/0:8,0:8:24:0,24,239	0/0:16,0:16:48:0,48,524	0/0:4,0:4:12:0,12,130	0/0:5,0:5:15:0,15,163	0/0:12,0:12:33:0,33,366	0/0:1,0:1:3:0,3,33	0/0:21,0:21:60:0,60,654	1/1:0,10:10:30:306,30,0	./.:.:.:.:.	0/0:17,0:17:51:0,51,536	0/0:12,0:12:36:0,36,383	0/0:19,0:19:54:0,54,579	0/0:1,0:1:3:0,3,32	0/0:7,0:7:21:0,21,221	0/0:5,0:5:12:0,12,140	0/0:3,0:3:9:0,9,97	0/0:12,0:12:30:0,30,347	0/0:18,0:18:54:0,54,568	0/0:17,0:17:51:0,51,551	./.:.:.:.:.	0/0:17,0:17:51:0,51,531	0/0:9,0:9:27:0,27,289	0/0:3,0:3:9:0,9,97	0/0:2,0:2:6:0,6,67	1/1:0,24:24:63:702,63,0	0/1:2,3:5:50:80,0,50	./.:.:.:.:.	0/0:20,0:20:60:0,60,638	0/0:2,0:2:6:0,6,67	0/0:14,0:14:42:0,42,447	0/0:1,0:1:3:0,3,33	0/0:10,1:11:6:0,6,295	0/0:11,0:11:30:0,30,330	0/0:18,0:18:48:0,48,531	0/0:3,0:3:9:0,9,99	0/0:2,0:2:6:0,6,66	1/1:0,9:9:27:272,27,0	0/0:22,0:22:63:0,63,668	0/0:21,0:21:63:0,63,669	0/0:15,0:15:42:0,42,455	0/0:23,0:23:60:0,60,683	0/0:15,0:15:42:0,42,458	0/0:2,0:2:6:0,6,66	0/0:1,0:1:3:0,3,31	0/0:5,0:5:15:0,15,160	./.:.:.:.:.	0/0:6,0:6:18:0,18,193	0/0:5,0:5:15:0,15,152	0/0:3,0:3:9:0,9,92	0/0:3,0:3:6:0,6,75	0/0:3,0:3:9:0,9,99	0/0:3,0:3:9:0,9,95	0/0:3,0:3:9:0,9,97	0/0:2,0:2:6:0,6,67	0/0:6,0:6:18:0,18,190	1/1:0,2:2:6:60,6,0	0/0:6,0:6:18:0,18,191	0/0:7,0:7:21:0,21,220	0/0:3,0:3:9:0,9,97	0/0:12,0:12:36:0,36,382	0/0:7,0:7:21:0,21,220	0/0:2,0:2:6:0,6,65	0/0:6,0:6:18:0,18,195	1/1:0,4:4:12:123,12,0	0/0:1,0:1:3:0,3,31	0/0:3,0:3:9:0,9,97	0/0:9,0:9:27:0,27,283	0/0:2,0:2:6:0,6,61	0/0:7,0:7:21:0,21,214	0/0:3,0:3:9:0,9,93	0/0:3,0:3:9:0,9,93	0/0:3,0:3:9:0,9,97	0/0:1,0:1:3:0,3,31	0/0:1,0:1:3:0,3,32	0/0:3,0:3:9:0,9,96	0/0:4,0:4:12:0,12,130	0/0:2,0:2:6:0,6,65	0/0:1,0:1:3:0,3,32	0/0:6,0:6:18:0,18,189	0/0:2,0:2:6:0,6,61	0/0:6,0:6:18:0,18,195	1/1:0,5:5:15:154,15,0	0/0:2,0:2:6:0,6,62	1/1:0,4:4:9:107,9,0	0/0:4,0:4:12:0,12,126	1/1:0,2:2:6:63,6,0	./.:.:.:.:.	0/0:5,0:5:15:0,15,153	0/0:1,0:1:3:0,3,32	1/1:0,6:6:15:167,15,0	0/0:3,0:3:9:0,9,97	0/0:6,0:6:18:0,18,194	0/0:1,0:1:3:0,3,34	0/0:5,0:5:15:0,15,157	0/0:2,0:2:6:0,6,65	0/0:3,0:3:9:0,9,97	1/1:0,2:2:6:60,6,0	1/1:0,3:3:9:96,9,0	0/0:7,0:7:21:0,21,214	0/0:5,0:5:15:0,15,163	0/0:3,0:3:6:0,6,64	0/0:5,0:5:15:0,15,169	0/0:10,0:10:27:0,27,300	0/0:6,0:6:18:0,18,199	0/0:1,0:1:3:0,3,30	0/0:8,0:8:24:0,24,250	0/0:6,0:6:18:0,18,201	0/0:8,0:8:24:0,24,245	0/0:4,0:4:12:0,12,126	0/0:5,0:5:9:0,9,123	0/0:3,0:3:9:0,9,96	0/0:3,0:3:9:0,9,97	0/0:2,0:2:6:0,6,63	0/0:1,0:1:3:0,3,32	0/0:1,0:1:3:0,3,32	0/0:3,0:3:9:0,9,94	0/0:5,0:5:15:0,15,166	0/0:7,0:7:21:0,21,224	0/0:5,0:5:15:0,15,143	0/0:3,0:3:9:0,9,95	0/0:6,0:6:18:0,18,191	0/0:5,0:5:15:0,15,158	0/0:4,0:4:12:0,12,125	0/0:6,0:6:18:0,18,185	0/0:2,0:2:6:0,6,64	0/0:4,0:4:9:0,9,108	0/0:4,0:4:6:0,6,89	0/0:4,0:4:9:0,9,109	0/0:7,0:7:15:0,15,185	0/0:4,0:4:6:0,6,89	0/0:3,0:3:6:0,6,73	0/0:33,0:33:99:0,99,1103
chr0	77073233	.	A	G	2763.69	.	AC=18;AF=0.069;AN=262;BaseQRankSum=1.191;DP=870;Dels=0.00;FS=1.786;HaplotypeScore=0.0720;InbreedingCoeff=0.4049;MLEAC=15;MLEAF=0.057;MQ=59.71;MQ0=0;MQRankSum=0.747;QD=28.49;ReadPosRankSum=-0.455	GT:AD:DP:GQ:PL	1/1:0,66:66:99:2093,198,0	0/0:13,0:13:39:0,39,405	0/0:22,0:22:60:0,60,656	0/0:40,0:40:99:0,120,1224	0/0:9,0:9:27:0,27,280	0/0:7,0:7:21:0,21,214	0/0:9,0:9:27:0,27,282	0/0:2,0:2:6:0,6,65	0/0:3,0:3:9:0,9,95	0/0:16,0:16:48:0,48,489	0/0:1,0:1:3:0,3,32	0/0:16,0:16:48:0,48,498	0/0:11,0:11:33:0,33,340	1/1:0,1:1:3:32,3,0	0/0:18,0:18:51:0,51,540	0/0:16,0:16:48:0,48,491	0/0:12,0:12:36:0,36,369	1/1:0,2:2:6:65,6,0	0/0:5,0:5:15:0,15,160	0/0:6,0:6:18:0,18,176	./.:.:.:.:.	0/0:8,0:8:24:0,24,243	0/0:16,0:16:42:0,42,452	0/0:15,0:15:45:0,45,473	1/1:0,4:4:12:130,12,0	0/0:15,0:15:39:0,39,418	0/0:9,0:9:27:0,27,281	0/0:1,0:1:3:0,3,32	0/0:2,0:2:6:0,6,63	0/0:16,0:16:45:0,45,460	0/0:2,0:2:6:0,6,62	0/0:2,0:2:6:0,6,66	0/0:10,0:10:27:0,27,285	0/0:1,0:1:3:0,3,34	0/0:17,0:17:48:0,48,495	0/0:2,0:2:6:0,6,63	0/0:15,0:15:39:0,39,428	0/0:8,0:8:18:0,18,215	0/0:12,0:12:36:0,36,375	0/0:3,0:3:9:0,9,97	0/0:5,0:5:15:0,15,162	0/0:15,0:15:42:0,42,445	0/0:20,0:20:60:0,60,597	0/0:8,0:8:24:0,24,247	0/0:10,0:10:30:0,30,314	0/0:26,0:26:78:0,78,802	0/0:11,0:11:30:0,30,330	0/0:4,0:4:12:0,12,124	0/0:3,0:3:9:0,9,95	0/0:2,0:2:6:0,6,61	0/0:2,0:2:6:0,6,61	0/0:4,0:4:12:0,12,119	0/0:3,0:3:9:0,9,92	0/0:2,0:2:6:0,6,63	0/0:1,0:1:3:0,3,31	1/1:0,2:2:6:63,6,0	0/0:5,0:5:15:0,15,154	0/0:13,0:13:33:0,33,369	0/0:2,0:2:6:0,6,61	0/0:6,0:6:18:0,18,184	0/0:2,0:2:6:0,6,61	0/0:6,0:6:15:0,15,169	0/0:5,0:5:15:0,15,148	0/0:5,0:5:15:0,15,153	0/0:3,0:3:9:0,9,96	0/0:2,0:2:6:0,6,61	0/0:5,0:5:15:0,15,160	0/0:3,0:3:9:0,9,97	./.:.:.:.:.	./.:.:.:.:.	0/0:1,0:1:3:0,3,32	1/1:0,3:3:9:96,9,0	0/0:1,0:1:3:0,3,32	0/0:5,0:5:15:0,15,148	0/0:3,0:3:9:0,9,90	0/0:5,0:5:15:0,15,156	0/0:5,0:5:12:0,12,136	0/0:1,0:1:3:0,3,33	0/0:1,0:1:3:0,3,32	0/0:6,0:6:18:0,18,186	0/0:1,0:1:3:0,3,31	./.:.:.:.:.	0/0:2,0:2:6:0,6,66	1/1:0,6:6:18:193,18,0	0/0:4,0:4:12:0,12,119	0/1:1,3:4:20:85,0,20	0/0:6,0:6:15:0,15,169	0/0:3,0:3:9:0,9,97	0/0:1,0:1:3:0,3,32	0/0:5,0:5:15:0,15,157	0/0:2,0:2:6:0,6,61	0/0:2,0:2:6:0,6,61	0/0:4,0:4:12:0,12,125	0/0:5,0:5:15:0,15,162	0/0:2,0:2:6:0,6,61	0/0:2,0:2:6:0,6,59	0/0:2,0:2:6:0,6,60	0/0:2,0:2:6:0,6,63	0/0:4,0:4:12:0,12,122	0/0:3,0:3:6:0,6,78	0/0:6,0:6:18:0,18,191	0/0:1,0:1:3:0,3,30	0/1:1,1:2:25:26,0,25	0/0:3,0:3:9:0,9,96	0/0:1,0:1:3:0,3,32	0/0:5,0:5:12:0,12,138	0/0:7,0:7:21:0,21,213	0/0:8,0:8:24:0,24,250	0/0:4,0:4:12:0,12,128	0/0:4,0:4:12:0,12,122	1/1:0,7:7:21:217,21,0	0/0:4,0:4:12:0,12,128	0/0:1,0:1:3:0,3,34	0/0:5,0:5:12:0,12,136	0/0:8,0:8:24:0,24,245	0/0:2,0:2:6:0,6,59	0/0:4,0:4:12:0,12,124	0/0:6,0:6:18:0,18,187	0/0:4,0:4:12:0,12,120	0/0:1,0:1:3:0,3,32	0/0:1,0:1:3:0,3,32	0/0:3,0:3:9:0,9,90	0/0:8,0:8:24:0,24,260	0/0:2,0:2:6:0,6,63	./.:.:.:.:.	0/0:3,0:3:9:0,9,93	0/0:4,0:4:12:0,12,120	0/0:7,0:7:21:0,21,217	0/0:3,0:3:9:0,9,89	0/0:2,0:2:6:0,6,63	0/0:4,0:4:6:0,6,75	0/0:4,0:4:6:0,6,89	0/0:6,0:6:9:0,9,134	0/0:2,0:2:6:0,6,60	0/0:5,0:5:12:0,12,138	./.:.:.:.:.	0/0:34,0:34:99:0,102,1131
chr0	77077661	.	G	A	1818.66	.	AC=61;AF=0.308;AN=198;BaseQRankSum=-5.413;DP=258;Dels=0.00;FS=9.645;HaplotypeScore=0.0491;InbreedingCoeff=0.4984;MLEAC=57;MLEAF=0.288;MQ=52.28;MQ0=5;MQRankSum=-0.262;QD=23.93;ReadPosRankSum=-2.357	GT:AD:DP:GQ:PL	0/0:12,0:12:36:0,36,394	0/0:7,0:7:21:0,21,218	0/0:5,0:5:15:0,15,160	1/1:0,15:15:39:400,39,0	1/1:0,3:3:9:91,9,0	0/0:1,0:1:3:0,3,32	0/0:5,0:5:9:0,9,104	1/1:0,1:1:3:32,3,0	1/1:0,1:1:3:32,3,0	0/0:5,0:5:15:0,15,161	./.:.:.:.:.	0/0:4,0:4:12:0,12,114	1/1:0,4:4:12:124,12,0	0/0:2,0:2:6:0,6,64	1/1:0,8:8:21:211,21,0	1/1:0,1:1:3:30,3,0	1/1:0,2:2:6:56,6,0	0/0:1,0:1:3:0,3,32	0/0:1,0:1:3:0,3,32	./.:.:.:.:.	0/0:1,0:1:3:0,3,32	0/0:2,0:2:6:0,6,67	0/0:1,0:1:3:0,3,32	0/0:5,0:5:15:0,15,159	0/0:1,0:1:3:0,3,30	0/0:1,0:1:3:0,3,32	0/0:4,0:4:12:0,12,130	./.:.:.:.:.	./.:.:.:.:.	1/1:0,1:1:3:31,3,0	./.:.:.:.:.	1/1:0,1:1:3:32,3,0	./.:.:.:.:.	1/1:0,4:4:12:125,12,0	0/0:5,0:5:15:0,15,151	./.:.:.:.:.	0/0:4,0:4:12:0,12,131	0/0:1,0:1:3:0,3,30	1/1:0,4:4:9:92,9,0	./.:.:.:.:.	./.:.:.:.:.	1/1:0,2:2:6:58,6,0	0/0:6,0:6:18:0,18,189	0/0:2,0:2:6:0,6,62	0/0:5,0:5:12:0,12,145	0/0:4,0:4:9:0,9,109	0/0:3,0:3:9:0,9,96	./.:.:.:.:.	./.:.:.:.:.	1/1:0,3:3:9:96,9,0	./.:.:.:.:.	1/1:0,1:1:3:32,3,0	0/0:3,0:3:9:0,9,99	./.:.:.:.:.	0/0:1,0:1:3:0,3,32	./.:.:.:.:.	./.:.:.:.:.	0/0:2,0:2:6:0,6,61	0/0:1,0:1:3:0,3,32	1/1:0,2:2:6:57,6,0	1/1:0,2:2:6:63,6,0	1/1:0,1:1:3:32,3,0	1/1:0,2:2:6:62,6,0	0/0:1,0:1:3:0,3,34	0/0:2,0:2:6:0,6,66	./.:.:.:.:.	./.:.:.:.:.	1/1:0,2:2:6:62,6,0	1/1:0,1:1:3:33,3,0	./.:.:.:.:.	./.:.:.:.:.	0/0:1,0:1:3:0,3,32	0/0:3,0:3:9:0,9,96	0/0:3,0:3:6:0,6,64	0/0:3,0:3:9:0,9,94	0/0:1,0:1:3:0,3,32	./.:.:.:.:.	0/0:1,0:1:3:0,3,34	0/0:2,0:2:6:0,6,43	0/0:1,0:1:3:0,3,32	0/0:1,0:1:3:0,3,32	0/0:1,0:1:3:0,3,30	0/0:1,0:1:3:0,3,33	0/0:1,0:1:3:0,3,33	./.:.:.:.:.	./.:.:.:.:.	1/1:0,1:1:3:32,3,0	0/1:1,1:2:26:26,0,27	1/1:0,2:2:6:65,6,0	1/1:0,1:1:3:33,3,0	1/1:0,1:1:3:28,3,0	0/0:1,0:1:3:0,3,32	0/0:1,0:1:3:0,3,32	./.:.:.:.:.	1/1:0,1:1:3:28,3,0	./.:.:.:.:.	./.:.:.:.:.	0/0:2,0:2:6:0,6,65	./.:.:.:.:.	./.:.:.:.:.	0/0:2,0:2:6:0,6,67	1/1:0,1:1:3:31,3,0	./.:.:.:.:.	0/0:3,0:3:6:0,6,77	0/0:1,0:1:3:0,3,32	0/0:2,0:2:6:0,6,64	./.:.:.:.:.	0/0:1,0:1:3:0,3,32	0/0:1,0:1:3:0,3,33	./.:.:.:.:.	./.:.:.:.:.	0/0:1,0:1:3:0,3,33	0/0:2,0:2:6:0,6,59	0/0:3,0:3:9:0,9,95	1/1:0,3:3:9:90,9,0	./.:.:.:.:.	0/0:1,0:1:3:0,3,32	0/0:2,0:2:6:0,6,56	1/1:0,2:2:6:63,6,0	./.:.:.:.:.	0/0:1,0:1:3:0,3,32	1/1:0,1:1:3:32,3,0	0/0:3,0:3:9:0,9,97	0/0:4,0:4:12:0,12,127	0/0:2,0:2:6:0,6,63	0/0:2,0:2:6:0,6,59	./.:.:.:.:.	./.:.:.:.:.	./.:.:.:.:.	0/0:4,0:4:6:0,6,63	./.:.:.:.:.	0/0:2,0:2:3:0,3,45	0/0:2,0:2:3:0,3,45	./.:.:.:.:.	0/0:5,0:5:9:0,9,104	0/0:3,0:3:3:0,3,45	0/0:11,0:11:33:0,33,345
chr0	77077802	.	T	G	15337.9	.	AC=162;AF=0.675;AN=240;BaseQRankSum=5.246;DP=792;Dels=0.00;FS=1.525;HaplotypeScore=0.0138;InbreedingCoeff=0.7412;MLEAC=165;MLEAF=0.688;MQ=58.09;MQ0=0;MQRankSum=0.044;QD=29.27;ReadPosRankSum=-1.492	GT:AD:DP:GQ:PL	1/1:0,51:51:99:1638,153,0	1/1:0,24:24:72:757,72,0	1/1:0,16:16:48:507,48,0	0/0:20,0:20:60:0,60,607	0/0:15,0:15:42:0,42,445	1/1:0,6:6:15:170,15,0	0/1:6,1:7:13:13,0,153	./.:.:.:.:.	0/0:1,0:1:3:0,3,33	1/1:0,17:17:51:541,51,0	1/1:0,1:1:3:32,3,0	1/1:0,18:18:54:568,54,0	0/0:9,0:9:27:0,27,275	1/1:0,4:4:12:133,12,0	0/0:15,0:15:45:0,45,466	0/0:9,0:9:27:0,27,269	0/0:23,0:23:60:0,60,655	1/1:0,2:2:6:68,6,0	1/1:0,4:4:12:128,12,0	1/1:0,1:1:3:32,3,0	./.:.:.:.:.	1/1:0,6:6:15:160,15,0	1/1:0,12:12:36:379,36,0	0/0:6,0:6:18:0,18,185	1/1:0,1:1:3:32,3,0	1/1:0,21:21:60:641,60,0	1/1:0,10:10:30:319,30,0	0/0:1,0:1:3:0,3,32	./.:.:.:.:.	0/0:12,0:12:27:0,27,312	1/1:0,3:3:9:89,9,0	./.:.:.:.:.	0/0:9,0:9:21:0,21,241	0/0:2,0:2:6:0,6,71	1/1:0,16:16:48:521,48,0	1/1:0,1:1:3:33,3,0	1/1:0,13:13:39:402,39,0	1/1:0,8:8:21:235,21,0	0/0:12,0:12:36:0,36,364	1/1:0,3:3:9:98,9,0	1/1:0,3:3:9:95,9,0	0/0:10,0:10:30:0,30,312	1/1:0,17:17:51:530,51,0	0/0:5,0:5:15:0,15,161	1/1:0,12:12:30:329,30,0	0/0:11,0:11:30:0,30,316	1/1:0,13:13:39:412,39,0	1/1:0,1:1:3:32,3,0	./.:.:.:.:.	0/0:3,0:3:9:0,9,97	./.:.:.:.:.	./.:.:.:.:.	1/1:0,5:5:15:160,15,0	1/1:0,2:2:6:61,6,0	0/0:1,0:1:3:0,3,32	./.:.:.:.:.	1/1:0,4:4:12:124,12,0	1/1:0,5:5:12:140,12,0	1/1:0,6:6:15:175,15,0	0/0:1,0:1:3:0,3,32	0/0:4,0:4:12:0,12,128	0/0:1,0:1:3:0,3,32	0/0:4,0:4:12:0,12,125	1/1:0,5:5:15:156,15,0	1/1:0,7:7:21:221,21,0	0/0:4,0:4:12:0,12,120	0/0:1,0:1:3:0,3,32	0/0:4,0:4:12:0,12,118	0/0:5,0:5:9:0,9,122	1/1:0,1:1:3:32,3,0	1/1:0,1:1:3:33,3,0	1/1:0,4:4:12:124,12,0	1/1:0,5:5:15:157,15,0	1/1:0,5:5:15:143,15,0	1/1:0,6:6:15:168,15,0	0/0:1,0:1:3:0,3,29	0/0:1,0:1:3:0,3,32	1/1:0,2:2:6:62,6,0	./.:.:.:.:.	1/1:0,9:9:24:266,24,0	1/1:0,1:1:3:32,3,0	./.:.:.:.:.	1/1:0,5:5:15:161,15,0	1/1:0,6:6:18:183,18,0	1/1:0,4:4:12:122,12,0	1/1:0,7:7:21:219,21,0	./.:.:.:.:.	0/0:3,0:3:9:0,9,90	0/0:5,0:5:15:0,15,154	0/0:4,0:4:12:0,12,122	./.:.:.:.:.	1/1:0,4:4:12:115,12,0	0/0:2,0:2:6:0,6,63	./.:.:.:.:.	./.:.:.:.:.	1/1:0,2:2:6:63,6,0	./.:.:.:.:.	1/1:0,3:3:9:97,9,0	1/1:0,2:2:6:62,6,0	1/1:0,3:3:9:89,9,0	1/1:0,4:4:12:132,12,0	0/0:2,0:2:6:0,6,61	./.:.:.:.:.	1/1:0,3:3:9:93,9,0	1/1:0,3:3:9:95,9,0	1/1:0,4:4:12:129,12,0	1/1:0,6:6:18:202,18,0	1/1:0,9:9:27:285,27,0	1/1:0,3:3:9:92,9,0	1/1:0,2:2:6:63,6,0	1/1:0,7:7:18:202,18,0	1/1:0,3:3:9:95,9,0	1/1:0,9:9:27:272,27,0	1/1:0,5:5:15:157,15,0	0/0:9,0:9:27:0,27,278	./.:.:.:.:.	1/1:0,6:6:18:185,18,0	1/1:0,2:2:6:63,6,0	0/0:9,0:9:24:0,24,256	1/1:0,3:3:9:95,9,0	1/1:0,9:9:27:282,27,0	0/1:2,3:5:50:80,0,50	1/1:0,4:4:12:131,12,0	1/1:0,5:5:15:157,15,0	1/1:0,4:4:12:120,12,0	1/1:0,2:2:6:63,6,0	1/1:0,2:2:6:64,6,0	1/1:0,2:2:6:61,6,0	0/0:8,0:8:24:0,24,250	1/1:0,6:6:15:171,15,0	1/1:0,2:2:3:45,3,0	0/0:6,0:6:12:0,12,152	1/1:0,8:8:18:216,18,0	1/1:0,1:1:3:29,3,0	1/1:0,8:8:18:215,18,0	1/1:0,2:2:3:45,3,0	0/0:30,0:30:90:0,90,1003
chr0	77077910	.	T	A	858.52	.	AC=13;AF=0.053;AN=244;BaseQRankSum=0.201;DP=904;Dels=0.00;FS=1.354;HaplotypeScore=0.2169;InbreedingCoeff=0.3891;MLEAC=10;MLEAF=0.041;MQ=58.66;MQ0=0;MQRankSum=0.909;QD=23.85;ReadPosRankSum=0.517	GT:AD:DP:GQ:PL	0/0:58,0:58:99:0,171,1913	0/0:32,0:32:96:0,96,1042	0/0:16,0:16:45:0,45,502	0/0:38,0:38:99:0,111,1206	0/0:7,0:7:21:0,21,227	0/0:13,0:13:33:0,33,380	0/0:15,0:15:45:0,45,476	0/0:1,0:1:3:0,3,35	0/0:2,0:2:6:0,6,63	0/0:20,0:20:57:0,57,632	./.:.:.:.:.	0/0:17,0:17:45:0,45,516	0/0:11,0:11:30:0,30,332	0/0:1,0:1:3:0,3,33	0/0:15,0:15:45:0,45,491	0/0:16,0:16:45:0,45,490	0/0:8,0:8:24:0,24,262	0/0:2,0:2:6:0,6,67	0/0:11,0:11:33:0,33,352	0/0:4,0:4:12:0,12,122	0/0:3,0:3:9:0,9,97	0/0:12,0:12:33:0,33,366	0/0:13,0:13:39:0,39,422	0/0:19,0:19:54:0,54,602	./.:.:.:.:.	0/0:12,0:13:27:0,27,335	0/0:22,0:22:57:0,57,646	0/0:6,0:6:18:0,18,185	0/0:3,0:3:9:0,9,97	0/0:22,0:22:60:0,60,665	0/0:2,0:2:6:0,6,70	0/0:7,0:7:21:0,21,214	0/0:16,0:16:42:0,42,476	0/0:4,0:4:12:0,12,130	0/0:14,0:14:36:0,36,411	./.:.:.:.:.	0/0:19,0:19:57:0,57,612	0/0:13,0:13:36:0,36,400	0/0:24,0:24:72:0,72,765	0/0:2,0:2:6:0,6,64	0/0:2,0:2:6:0,6,65	0/0:13,0:13:33:0,33,386	0/0:26,0:26:78:0,78,859	0/0:15,0:15:42:0,42,471	1/1:0,11:11:27:319,27,0	0/0:17,0:17:39:0,39,465	0/0:9,0:9:24:0,24,274	1/1:0,1:1:3:34,3,0	0/0:1,0:1:3:0,3,34	0/0:3,0:3:9:0,9,98	./.:.:.:.:.	0/0:7,0:7:18:0,18,209	0/0:4,0:4:12:0,12,131	0/0:2,0:2:6:0,6,66	0/0:8,0:8:24:0,24,266	0/0:1,0:1:3:0,3,31	1/1:0,8:8:24:254,24,0	1/1:0,3:3:9:97,9,0	0/0:5,0:5:15:0,15,162	0/0:4,0:4:12:0,12,132	0/0:4,0:4:12:0,12,129	0/0:5,0:5:15:0,15,164	0/0:4,0:4:12:0,12,129	0/0:3,0:3:9:0,9,100	0/0:5,0:5:15:0,15,162	0/0:3,0:3:9:0,9,97	0/0:6,0:6:18:0,18,193	0/0:3,0:3:9:0,9,101	0/0:3,0:3:9:0,9,96	./.:.:.:.:.	0/0:1,0:1:3:0,3,31	0/0:3,0:3:9:0,9,94	0/0:5,0:5:12:0,12,139	0/1:1,3:4:21:83,0,21	1/1:0,4:4:12:130,12,0	0/0:2,0:2:6:0,6,66	0/0:2,0:2:6:0,6,67	0/0:3,0:3:9:0,9,97	./.:.:.:.:.	0/0:9,0:9:27:0,27,291	./.:.:.:.:.	0/0:4,0:4:12:0,12,122	0/0:3,0:3:9:0,9,95	0/0:11,0:11:33:0,33,362	./.:.:.:.:.	0/0:3,0:3:9:0,9,97	0/0:3,0:3:9:0,9,92	0/0:2,0:2:6:0,6,61	0/0:4,0:4:12:0,12,134	0/0:2,0:2:6:0,6,67	0/0:4,0:4:12:0,12,126	0/0:1,0:1:3:0,3,34	0/0:2,0:2:6:0,6,61	./.:.:.:.:.	0/0:3,0:3:6:0,6,77	./.:.:.:.:.	0/0:1,0:1:3:0,3,32	0/0:1,0:1:3:0,3,32	0/0:3,0:3:9:0,9,95	./.:.:.:.:.	0/0:2,0:2:6:0,6,66	./.:.:.:.:.	0/0:3,0:3:9:0,9,96	./.:.:.:.:.	0/0:2,0:2:6:0,6,68	0/0:9,0:9:27:0,27,284	0/0:2,0:2:6:0,6,63	0/0:3,0:3:9:0,9,98	0/0:3,0:3:6:0,6,52	0/0:4,0:4:12:0,12,124	0/0:5,0:5:12:0,12,138	0/0:3,0:3:6:0,6,52	0/0:7,0:7:21:0,21,228	0/0:4,0:5:12:0,12,127	0/0:2,0:2:6:0,6,65	0/0:3,0:3:9:0,9,98	0/0:5,0:5:15:0,15,159	0/0:1,0:1:3:0,3,30	0/0:3,0:3:9:0,9,97	0/0:1,0:1:3:0,3,32	1/1:0,5:5:15:157,15,0	0/0:2,0:2:6:0,6,65	0/0:7,0:7:21:0,21,216	0/0:3,0:3:9:0,9,84	0/0:1,0:1:3:0,3,31	0/0:6,0:6:18:0,18,195	0/0:1,0:1:3:0,3,33	0/0:5,0:5:15:0,15,160	0/0:6,0:6:18:0,18,193	0/0:2,0:2:3:0,3,45	./.:.:.:.:.	0/0:4,0:4:9:0,9,109	0/0:6,0:6:9:0,9,134	./.:.:.:.:.	0/0:6,0:6:12:0,12,153	0/0:2,0:2:3:0,3,45	0/0:24,0:24:72:0,72,802
chr0	77078005	.	A	G	11015.8	.	AC=148;AF=0.607;AN=244;BaseQRankSum=7.664;DP=773;Dels=0.00;FS=99.931;HaplotypeScore=0.0957;InbreedingCoeff=0.7164;MLEAC=145;MLEAF=0.594;MQ=58.22;MQ0=5;MQRankSum=0.752;QD=27.27;ReadPosRankSum=-2.502	GT:AD:DP:GQ:PL	1/1:0,31:31:93:996,93,0	1/1:0,17:17:51:543,51,0	1/1:0,19:19:54:604,54,0	0/0:29,0:29:78:0,78,859	0/0:11,0:11:30:0,30,320	1/1:0,8:8:21:227,21,0	0/0:14,1:15:8:0,8,374	0/0:2,0:2:6:0,6,63	0/0:3,0:3:9:0,9,100	1/1:0,15:15:39:440,39,0	1/1:0,1:1:3:33,3,0	1/1:0,8:8:21:231,21,0	0/0:16,0:16:45:0,45,476	1/1:0,1:1:3:33,3,0	0/0:14,0:14:42:0,42,435	0/0:9,0:9:27:0,27,275	0/0:20,0:20:51:0,51,560	./.:.:.:.:.	1/1:0,10:10:24:277,24,0	1/1:0,4:4:9:106,9,0	./.:.:.:.:.	1/1:0,11:11:27:314,27,0	1/1:0,12:12:30:351,30,0	0/0:22,0:22:66:0,66,660	./.:.:.:.:.	1/1:0,14:14:42:446,42,0	1/1:0,5:5:15:165,15,0	0/0:4,0:4:12:0,12,128	0/0:3,0:3:9:0,9,93	0/0:17,0:17:45:0,45,493	1/1:0,2:2:6:54,6,0	./.:.:.:.:.	0/0:14,0:14:39:0,39,396	0/0:1,0:1:3:0,3,32	1/1:0,10:10:27:302,27,0	1/1:0,1:1:3:32,3,0	1/1:0,18:18:39:452,39,0	1/1:0,10:10:27:281,27,0	0/0:23,0:23:66:0,66,707	1/1:0,2:2:6:66,6,0	1/1:0,1:1:3:33,3,0	0/0:8,0:8:21:0,21,225	1/1:0,15:15:30:367,30,0	0/0:11,0:11:27:0,27,282	1/1:0,14:14:30:351,30,0	0/0:12,0:12:30:0,30,316	1/1:0,7:7:18:201,18,0	0/1:1,2:3:23:55,0,23	0/0:2,0:2:6:0,6,61	0/0:2,0:2:3:0,3,45	1/1:0,1:1:3:32,3,0	0/0:2,0:2:6:0,6,63	1/1:0,4:4:12:131,12,0	1/1:0,3:3:6:76,6,0	0/0:5,0:5:12:0,12,136	./.:.:.:.:.	1/1:0,2:2:6:62,6,0	1/1:0,5:5:12:124,12,0	1/1:0,2:2:6:65,6,0	0/0:5,0:5:15:0,15,149	0/0:4,0:4:12:0,12,121	0/0:6,0:6:18:0,18,187	0/0:10,0:10:24:0,24,258	1/1:0,2:2:6:66,6,0	1/1:0,5:5:12:139,12,0	0/0:2,0:2:6:0,6,64	0/0:3,0:3:9:0,9,93	0/0:4,0:4:12:0,12,123	./.:.:.:.:.	./.:.:.:.:.	1/1:0,2:2:6:61,6,0	1/1:0,3:3:9:94,9,0	1/1:0,3:3:9:95,9,0	1/1:0,4:4:12:129,12,0	1/1:0,1:1:3:33,3,0	0/0:3,0:3:9:0,9,92	0/0:5,0:5:15:0,15,154	1/1:0,6:6:15:172,15,0	1/1:0,1:1:3:32,3,0	1/1:0,4:4:9:104,9,0	./.:.:.:.:.	0/0:4,0:4:12:0,12,129	1/1:0,5:5:15:165,15,0	1/1:0,6:6:18:200,18,0	1/1:0,1:1:3:32,3,0	./.:.:.:.:.	0/0:2,0:3:3:0,3,31	0/0:6,0:6:18:0,18,189	0/0:1,0:1:3:0,3,31	0/0:5,0:5:15:0,15,156	./.:.:.:.:.	1/1:0,4:4:9:109,9,0	0/0:1,0:1:3:0,3,31	./.:.:.:.:.	0/0:5,0:5:12:0,12,139	./.:.:.:.:.	1/1:0,1:1:3:29,3,0	1/1:0,1:1:3:31,3,0	1/1:0,4:4:9:93,9,0	1/1:0,2:2:6:56,6,0	1/1:0,2:2:6:65,6,0	0/0:3,0:3:9:0,9,91	0/0:2,0:2:3:0,3,31	1/1:0,2:2:6:63,6,0	1/1:0,1:1:3:31,3,0	1/1:0,8:8:21:240,21,0	1/1:0,3:3:9:96,9,0	1/1:0,5:5:12:143,12,0	1/1:0,2:2:6:66,6,0	1/1:0,1:1:3:32,3,0	1/1:0,6:6:18:186,18,0	1/1:0,1:1:3:36,3,0	1/1:0,9:9:21:251,21,0	1/1:0,2:2:6:65,6,0	0/0:3,0:3:9:0,9,91	0/0:2,0:2:6:0,6,67	1/1:0,3:3:9:93,9,0	1/1:0,4:4:9:106,9,0	0/0:4,0:4:12:0,12,120	1/1:0,1:1:3:31,3,0	1/1:0,7:7:21:227,21,0	0/1:2,1:3:23:23,0,52	1/1:0,6:6:12:143,12,0	1/1:0,7:7:15:184,15,0	1/1:0,2:2:6:53,6,0	1/1:0,3:3:9:93,9,0	1/1:0,2:2:6:60,6,0	1/1:0,3:3:9:95,9,0	0/0:4,0:4:12:0,12,122	1/1:0,6:6:3:45,3,0	./.:.:.:.:.	0/0:4,0:4:9:0,9,107	./.:.:.:.:.	./.:.:.:.:.	1/1:0,2:2:3:45,3,0	1/1:0,2:2:3:45,3,0	0/0:32,0:32:96:0,96,1086
chr0	77079099	.	G	C	1738.45	.	AC=21;AF=0.079;AN=266;BaseQRankSum=1.528;DP=971;Dels=0.00;FS=8.138;HaplotypeScore=0.0981;InbreedingCoeff=0.5052;MLEAC=17;MLEAF=0.064;MQ=59.82;MQ0=0;MQRankSum=-0.544;QD=25.95;ReadPosRankSum=-0.108	GT:AD:DP:GQ:PL	0/0:61,0:61:99:0,171,1867	0/0:14,0:14:39:0,39,424	0/0:19,0:19:54:0,54,580	0/0:37,0:37:99:0,102,1096	0/0:19,0:19:57:0,57,578	0/0:18,0:18:51:0,51,534	0/0:15,0:15:45:0,45,452	1/1:0,3:3:9:99,9,0	0/0:6,0:6:15:0,15,160	0/0:13,0:13:39:0,39,412	0/0:2,0:2:6:0,6,61	0/0:13,0:13:39:0,39,400	1/1:0,12:12:36:381,36,0	0/0:1,0:1:3:0,3,32	0/0:15,0:15:42:0,42,444	1/1:0,21:21:63:673,63,0	0/0:16,0:16:45:0,45,480	0/0:1,0:1:3:0,3,32	0/0:7,0:7:18:0,18,202	0/0:11,0:11:27:0,27,311	0/0:3,0:3:9:0,9,90	0/0:18,0:18:51:0,51,555	0/0:12,0:12:33:0,33,353	0/0:17,0:17:48:0,48,498	0/0:3,0:3:9:0,9,97	0/0:19,0:19:57:0,57,600	0/0:9,0:9:27:0,27,288	0/0:4,0:4:12:0,12,125	0/0:1,0:1:3:0,3,32	0/0:21,0:21:57:0,57,625	0/0:8,0:8:24:0,24,249	0/0:5,0:5:15:0,15,155	0/0:21,0:21:54:0,54,588	0/0:8,0:8:24:0,24,255	0/0:18,0:18:48:0,48,519	0/0:2,0:2:6:0,6,65	0/0:17,0:17:48:0,48,513	0/0:12,0:12:36:0,36,374	0/0:9,0:9:27:0,27,273	0/0:1,0:1:3:0,3,31	0/0:4,0:4:12:0,12,119	0/0:10,0:10:27:0,27,291	0/0:13,0:13:36:0,36,378	0/0:14,0:14:42:0,42,437	0/0:21,0:21:60:0,60,616	0/0:9,0:9:27:0,27,275	0/0:12,0:12:36:0,36,377	0/0:5,0:5:12:0,12,129	0/0:1,0:1:3:0,3,30	0/0:7,0:7:18:0,18,199	0/0:2,0:2:6:0,6,62	./.:.:.:.:.	0/0:4,0:4:12:0,12,128	0/0:6,0:6:18:0,18,191	0/0:8,0:8:24:0,24,237	1/1:0,2:2:6:63,6,0	0/0:4,0:4:12:0,12,122	0/0:2,0:2:6:0,6,62	0/0:1,0:1:3:0,3,31	0/0:5,0:5:15:0,15,158	1/1:0,4:4:12:115,12,0	1/1:0,11:11:27:302,27,0	0/0:7,0:7:21:0,21,213	0/0:4,0:4:12:0,12,125	0/0:3,0:3:9:0,9,96	0/0:5,0:5:15:0,15,152	0/0:3,0:3:9:0,9,96	0/0:3,0:3:9:0,9,93	0/0:2,0:2:6:0,6,64	0/0:1,0:1:3:0,3,32	0/0:1,0:1:3:0,3,30	0/0:2,0:2:6:0,6,58	0/0:3,0:3:9:0,9,96	0/0:4,0:4:9:0,9,110	0/0:3,0:3:9:0,9,99	0/0:2,0:2:6:0,6,63	0/0:5,0:5:15:0,15,155	0/0:1,0:1:3:0,3,29	0/0:4,0:4:9:0,9,110	0/0:5,0:5:12:0,12,134	0/0:1,0:1:3:0,3,31	./.:.:.:.:.	0/0:6,0:6:18:0,18,189	0/0:4,0:4:12:0,12,126	0/0:1,0:1:3:0,3,29	0/0:5,0:5:15:0,15,148	0/0:5,0:5:15:0,15,157	0/0:6,0:6:18:0,18,192	0/0:6,0:6:18:0,18,181	0/0:5,0:5:15:0,15,156	0/0:1,0:1:3:0,3,32	0/0:2,0:2:6:0,6,63	0/1:1,4:5:17:102,0,17	1/1:0,1:1:3:33,3,0	1/1:0,2:2:6:63,6,0	0/0:1,0:1:3:0,3,32	0/0:3,0:3:9:0,9,90	0/0:3,0:3:6:0,6,75	0/0:3,0:3:9:0,9,94	0/0:1,0:1:3:0,3,29	0/0:3,0:3:9:0,9,94	1/1:0,1:1:3:33,3,0	1/1:0,5:5:12:137,12,0	0/0:3,0:3:9:0,9,85	0/0:2,0:2:6:0,6,64	0/0:6,0:6:18:0,18,195	0/0:4,0:4:12:0,12,134	0/0:5,0:5:15:0,15,153	0/0:3,0:3:9:0,9,92	0/0:3,0:3:9:0,9,90	0/0:8,0:8:21:0,21,230	0/0:3,0:3:9:0,9,95	0/0:9,0:9:24:0,24,251	0/0:3,0:3:9:0,9,91	0/0:8,0:8:24:0,24,250	0/0:6,0:6:18:0,18,185	0/0:2,0:2:6:0,6,64	0/0:1,0:1:3:0,3,30	0/0:7,0:7:15:0,15,180	0/0:5,0:5:12:0,12,135	0/0:5,0:5:15:0,15,158	0/0:6,0:6:18:0,18,186	0/0:4,0:4:12:0,12,130	0/0:6,0:6:15:0,15,172	0/0:2,0:2:6:0,6,60	0/0:7,0:7:18:0,18,196	0/0:6,0:6:18:0,18,189	0/0:5,0:5:15:0,15,159	0/0:4,0:4:12:0,12,122	./.:.:.:.:.	0/0:4,0:4:9:0,9,93	./.:.:.:.:.	0/0:2,0:2:3:0,3,45	0/0:8,0:8:12:0,12,179	0/0:7,0:7:12:0,12,162	0/0:8,0:8:12:0,12,179	0/0:34,0:34:99:0,102,1105
chr0	77086174	.	C	G	1435.62	.	AC=23;AF=0.087;AN=264;BaseQRankSum=0.995;DP=911;Dels=0.00;FS=18.990;HaplotypeScore=0.2791;InbreedingCoeff=0.3943;MLEAC=20;MLEAF=0.076;MQ=59.59;MQ0=0;MQRankSum=-0.076;QD=20.81;ReadPosRankSum=-1.514	GT:AD:DP:GQ:PL	0/0:51,0:51:99:0,153,1602	0/0:19,0:19:54:0,54,576	0/0:17,0:17:48:0,48,507	0/0:36,0:36:99:0,105,1071	0/0:10,0:10:27:0,27,277	0/0:19,0:19:45:0,45,512	0/0:15,0:15:39:0,39,425	0/0:1,0:1:3:0,3,33	./.:.:.:.:.	1/1:0,21:21:63:649,63,0	1/1:0,4:4:12:130,12,0	0/0:19,0:19:54:0,54,571	0/0:19,0:19:57:0,57,587	0/0:5,0:5:15:0,15,156	0/0:13,0:13:36:0,36,379	0/0:17,0:17:42:0,42,474	0/0:21,0:21:57:0,57,614	0/0:5,0:5:15:0,15,159	0/0:4,0:4:12:0,12,119	0/0:4,0:4:12:0,12,117	0/0:1,0:1:3:0,3,31	0/0:10,0:10:30:0,30,309	0/0:14,0:14:39:0,39,414	0/0:17,0:17:51:0,51,524	0/0:4,0:4:12:0,12,127	0/0:21,0:21:63:0,63,636	0/0:16,0:16:39:0,39,443	0/0:2,0:2:6:0,6,62	0/0:4,0:4:12:0,12,126	0/0:11,0:11:30:0,30,331	0/0:2,0:2:6:0,6,59	0/1:6,2:8:40:40,0,175	0/0:19,0:19:54:0,54,571	0/0:1,0:1:3:0,3,32	0/0:11,0:11:30:0,30,326	0/1:2,1:3:25:25,0,60	0/0:23,0:23:66:0,66,679	1/1:0,6:6:18:184,18,0	0/0:4,0:4:12:0,12,117	0/1:1,1:2:22:28,0,22	./.:.:.:.:.	0/0:16,0:16:48:0,48,487	0/0:16,0:16:48:0,48,493	0/0:21,0:21:54:0,54,590	0/0:6,0:6:15:0,15,167	0/0:15,0:15:42:0,42,448	0/0:10,0:10:30:0,30,305	0/1:2,1:3:19:19,0,53	./.:.:.:.:.	0/0:1,0:1:3:0,3,30	0/0:2,0:2:6:0,6,62	0/0:2,0:2:6:0,6,62	1/1:0,1:1:3:31,3,0	0/0:2,0:2:6:0,6,65	0/0:1,0:1:3:0,3,30	0/0:4,0:4:12:0,12,117	0/0:6,0:6:18:0,18,184	0/0:9,0:9:27:0,27,281	0/0:4,0:4:12:0,12,123	0/0:5,0:5:15:0,15,151	0/0:3,0:3:9:0,9,97	0/0:2,0:2:6:0,6,59	0/0:11,0:11:33:0,33,335	0/0:3,0:3:9:0,9,93	0/0:4,0:4:12:0,12,120	0/0:1,0:1:3:0,3,30	0/0:4,0:4:12:0,12,122	0/0:4,0:4:12:0,12,124	./.:.:.:.:.	0/0:2,0:2:6:0,6,59	0/0:1,0:1:3:0,3,30	0/0:1,0:1:3:0,3,30	0/0:1,0:1:3:0,3,32	0/0:5,0:5:15:0,15,153	0/0:11,0:11:24:0,24,296	0/0:6,0:6:15:0,15,167	0/0:2,0:2:6:0,6,60	0/0:1,0:1:3:0,3,31	0/0:1,0:1:3:0,3,32	0/0:5,0:5:15:0,15,159	0/0:3,0:3:9:0,9,93	0/0:2,0:2:6:0,6,55	0/0:1,0:1:3:0,3,29	0/0:5,0:5:15:0,15,156	0/0:6,0:6:18:0,18,188	0/0:1,0:1:3:0,3,34	0/0:6,0:6:18:0,18,195	0/0:6,0:6:18:0,18,178	1/1:0,5:5:15:160,15,0	0/0:2,0:2:6:0,6,61	1/1:0,2:2:6:62,6,0	0/0:6,0:6:18:0,18,186	0/0:6,0:6:18:0,18,185	0/0:4,0:4:12:0,12,121	0/0:1,0:1:3:0,3,32	0/0:3,0:3:9:0,9,94	0/0:4,0:4:12:0,12,125	0/0:2,0:2:6:0,6,61	0/0:5,0:5:15:0,15,149	0/0:1,0:1:3:0,3,33	0/1:1,5:6:4:143,0,4	0/0:2,0:2:6:0,6,59	0/0:3,0:3:9:0,9,94	0/0:1,0:1:3:0,3,32	0/0:2,0:2:6:0,6,63	0/0:3,0:3:9:0,9,91	0/0:4,0:4:12:0,12,127	0/0:5,0:5:15:0,15,153	1/1:0,2:2:6:59,6,0	0/0:2,0:2:6:0,6,58	0/0:8,0:8:18:0,18,206	1/1:0,2:2:6:61,6,0	0/0:7,0:7:21:0,21,215	0/0:6,0:6:18:0,18,186	0/0:3,0:3:9:0,9,94	1/1:0,4:4:12:120,12,0	0/0:4,0:4:12:0,12,122	0/0:2,0:2:6:0,6,61	0/0:1,0:1:3:0,3,32	0/0:1,0:1:3:0,3,32	0/0:4,0:4:12:0,12,132	0/0:9,0:9:27:0,27,275	0/0:3,0:3:9:0,9,93	0/0:6,0:6:18:0,18,184	0/0:7,0:7:15:0,15,171	0/0:8,0:8:24:0,24,250	0/0:4,0:4:12:0,12,120	0/0:4,0:4:12:0,12,123	0/0:5,0:5:15:0,15,154	0/0:2,0:2:3:0,3,45	0/0:4,0:4:12:0,12,124	./.:.:.:.:.	0/0:12,0:12:18:0,18,268	0/0:4,0:4:9:0,9,105	0/0:2,0:2:3:0,3,45	0/0:4,0:4:9:0,9,104	0/0:23,0:23:66:0,66,717
chr0	77089185	.	G	A	1313.79	.	AC=23;AF=0.091;AN=252;BaseQRankSum=-4.346;DP=898;Dels=0.00;FS=3.181;HaplotypeScore=0.0861;InbreedingCoeff=0.4619;MLEAC=18;MLEAF=0.071;MQ=59.56;MQ0=1;MQRankSum=1.059;QD=20.85;ReadPosRankSum=1.120	GT:AD:DP:GQ:PL	0/0:62,0:62:99:0,186,2009	0/0:28,0:28:84:0,84,891	0/0:19,0:19:51:0,51,564	0/0:36,0:36:99:0,108,1128	0/0:16,0:16:48:0,48,520	0/0:10,0:10:30:0,30,312	0/0:14,0:14:39:0,39,428	0/0:3,0:3:9:0,9,98	0/0:4,0:4:12:0,12,129	1/1:0,15:15:42:442,42,0	./.:.:.:.:.	0/0:20,0:20:60:0,60,639	0/0:12,0:12:36:0,36,379	0/0:2,0:2:6:0,6,64	0/0:17,0:17:51:0,51,544	0/0:10,0:10:30:0,30,330	0/0:19,0:19:57:0,57,614	0/0:1,0:1:3:0,3,32	0/0:5,0:5:15:0,15,158	0/0:1,0:1:3:0,3,34	0/0:6,0:6:18:0,18,193	0/0:14,0:14:39:0,39,436	0/0:15,0:15:42:0,42,470	0/0:15,1:16:42:0,42,473	0/0:1,0:1:3:0,3,34	0/0:24,0:24:66:0,66,727	0/0:12,0:12:33:0,33,370	0/0:5,0:5:15:0,15,169	0/1:3,1:4:19:19,0,87	0/0:17,0:17:45:0,45,509	0/0:9,0:9:27:0,27,282	0/1:1,1:2:26:28,0,26	0/0:7,0:7:21:0,21,228	0/0:4,0:4:12:0,12,125	0/0:15,0:15:39:0,39,443	./.:.:.:.:.	0/0:21,0:21:63:0,63,668	1/1:0,11:11:33:341,33,0	0/0:9,0:9:27:0,27,279	1/1:0,4:4:12:124,12,0	0/1:5,1:6:13:13,0,146	0/0:8,0:8:21:0,21,234	0/0:16,0:16:48:0,48,525	0/0:11,0:11:27:0,27,323	0/0:19,0:19:57:0,57,614	0/0:12,0:12:33:0,33,373	0/0:7,0:7:21:0,21,226	./.:.:3:.:.	0/0:1,0:1:3:0,3,33	0/0:2,0:2:6:0,6,56	0/0:5,0:5:15:0,15,154	0/0:1,0:1:3:0,3,32	1/1:0,7:7:21:213,21,0	./.:.:.:.:.	0/0:6,0:6:18:0,18,195	0/0:1,0:1:3:0,3,32	0/0:4,0:4:12:0,12,130	0/0:6,0:6:18:0,18,191	0/0:2,0:2:6:0,6,65	0/0:6,0:6:18:0,18,197	./.:.:.:.:.	0/0:6,0:6:18:0,18,185	0/0:6,0:6:18:0,18,195	./.:.:.:.:.	0/0:4,0:4:12:0,12,133	0/0:1,0:1:3:0,3,34	0/0:4,0:4:12:0,12,128	0/0:2,0:2:6:0,6,65	0/0:6,0:6:18:0,18,189	0/0:2,0:2:6:0,6,59	0/0:3,0:3:9:0,9,98	0/0:4,0:4:12:0,12,126	0/0:3,0:3:9:0,9,91	0/0:7,0:7:21:0,21,223	0/0:12,0:12:30:0,30,349	./.:.:.:.:.	0/0:4,0:4:12:0,12,130	0/0:1,0:1:3:0,3,34	0/0:2,0:2:6:0,6,59	0/0:6,0:6:18:0,18,199	./.:.:.:.:.	0/0:4,0:4:12:0,12,135	0/0:6,0:6:18:0,18,191	0/0:7,0:7:18:0,18,208	0/0:6,0:6:18:0,18,195	0/0:2,0:2:6:0,6,59	0/0:3,0:3:9:0,9,97	0/0:6,0:6:18:0,18,198	1/1:0,3:3:9:90,9,0	0/0:4,0:4:12:0,12,128	1/1:0,2:2:6:61,6,0	0/0:3,0:3:6:0,6,61	0/0:1,0:1:3:0,3,32	0/0:4,0:4:12:0,12,127	0/0:1,0:1:3:0,3,32	0/0:7,0:7:21:0,21,216	0/0:5,0:5:15:0,15,162	0/0:1,0:1:3:0,3,31	0/0:2,0:2:6:0,6,63	0/0:3,0:3:9:0,9,95	1/1:0,5:5:15:153,15,0	0/0:1,0:1:3:0,3,29	0/0:4,0:4:9:0,9,110	0/0:2,0:2:6:0,6,66	0/0:2,0:2:6:0,6,66	0/0:7,0:7:21:0,21,224	0/0:1,0:1:3:0,3,33	0/0:3,0:3:9:0,9,97	1/1:0,1:1:3:32,3,0	./.:.:.:.:.	0/0:5,0:5:15:0,15,165	1/1:0,1:1:3:32,3,0	0/0:9,0:9:27:0,27,285	0/0:2,0:2:6:0,6,67	0/0:4,0:4:12:0,12,123	1/1:0,2:2:6:57,6,0	0/0:2,0:2:6:0,6,61	0/0:4,0:4:12:0,12,131	0/0:5,0:5:15:0,15,159	0/0:2,0:2:6:0,6,67	0/0:7,0:7:21:0,21,222	0/0:2,0:2:6:0,6,66	0/0:5,0:5:15:0,15,164	0/0:5,0:5:15:0,15,166	0/0:1,0:1:3:0,3,32	0/0:4,0:4:12:0,12,126	0/0:5,0:5:15:0,15,154	0/0:9,0:9:27:0,27,288	0/0:4,0:4:12:0,12,127	0/0:4,1:5:6:0,6,89	./.:.:.:.:.	0/0:2,0:2:3:0,3,45	0/0:4,0:4:9:0,9,108	0/0:2,0:2:3:0,3,45	0/0:2,0:2:3:0,3,45	./.:.:.:.:.	0/0:23,0:23:69:0,69,759
chr0	77091128	.	A	G	28022.5	.	AC=157;AF=0.892;AN=176;BaseQRankSum=5.247;DP=1004;Dels=0.00;FS=8.126;HaplotypeScore=0.2556;InbreedingCoeff=0.7124;MLEAC=162;MLEAF=0.920;MQ=55.14;MQ0=0;MQRankSum=0.541;QD=30.20;ReadPosRankSum=1.414	GT:AD:DP:GQ:PL	./.:.:.:.:.	1/1:0,41:41:99:1266,120,0	1/1:0,33:33:99:1039,99,0	./.:.:.:.:.	./.:.:.:.:.	1/1:0,22:22:66:684,66,0	1/1:0,25:25:75:778,75,0	./.:.:.:.:.	./.:.:.:.:.	./.:.:.:.:.	./.:.:.:.:.	0/0:15,0:15:45:0,45,455	./.:.:.:.:.	./.:.:.:.:.	./.:.:.:.:.	1/1:0,31:31:90:944,90,0	./.:.:.:.:.	./.:.:.:.:.	1/1:0,15:15:33:399,33,0	1/1:0,8:8:21:227,21,0	1/1:0,6:6:18:200,18,0	1/1:0,28:28:81:848,81,0	1/1:0,32:32:96:1017,96,0	1/1:0,38:38:99:1179,111,0	1/1:0,1:1:3:33,3,0	./.:.:.:.:.	1/1:0,24:24:72:745,72,0	1/1:0,4:4:12:130,12,0	./.:.:.:.:.	./.:.:.:.:.	./.:.:.:.:.	1/1:0,3:3:9:97,9,0	1/1:0,31:32:78:882,78,0	1/1:0,7:7:21:227,21,0	1/1:0,24:24:72:753,72,0	1/1:0,5:5:15:166,15,0	1/1:0,26:26:72:750,72,0	./.:.:.:.:.	1/1:0,17:17:51:529,51,0	./.:.:.:.:.	./.:.:.:.:.	1/1:0,24:24:66:712,66,0	./.:.:.:.:.	1/1:0,33:33:99:1022,99,0	1/1:0,26:26:72:762,72,0	1/1:0,30:30:90:942,90,0	1/1:0,18:18:54:585,54,0	1/1:0,6:6:18:193,18,0	./.:.:.:.:.	./.:.:.:.:.	./.:.:.:.:.	./.:.:.:.:.	./.:.:.:.:.	./.:.:.:.:.	1/1:0,12:12:30:326,30,0	1/1:0,2:2:6:61,6,0	1/1:0,6:6:18:184,18,0	1/1:0,14:14:42:431,42,0	./.:.:.:.:.	0/1:5,8:13:99:219,0,101	./.:.:.:.:.	./.:.:.:.:.	./.:.:.:.:.	./.:.:.:.:.	./.:.:.:.:.	./.:.:.:.:.	1/1:0,12:12:36:373,36,0	1/1:0,13:13:39:405,39,0	1/1:0,6:6:18:177,18,0	./.:.:.:.:.	./.:.:.:.:.	1/1:0,6:6:18:190,18,0	1/1:0,8:8:24:250,24,0	1/1:0,7:7:18:189,18,0	1/1:0,7:7:21:216,21,0	1/1:0,6:6:18:191,18,0	0/0:1,0:1:3:0,3,32	1/1:0,7:7:21:221,21,0	1/1:0,5:5:12:142,12,0	1/1:0,3:3:9:93,9,0	1/1:0,4:4:12:126,12,0	1/1:0,4:4:12:120,12,0	1/1:0,5:5:12:132,12,0	1/1:0,7:7:21:222,21,0	1/1:0,4:4:12:126,12,0	1/1:0,5:5:15:168,15,0	./.:.:.:.:.	1/1:0,8:8:24:244,24,0	1/1:0,9:9:27:279,27,0	1/1:0,1:1:3:32,3,0	1/1:0,4:4:12:128,12,0	./.:.:.:.:.	./.:.:.:.:.	./.:.:.:.:.	./.:.:.:.:.	./.:.:.:.:.	1/1:0,1:1:3:32,3,0	1/1:0,2:2:6:64,6,0	1/1:0,5:5:12:135,12,0	1/1:0,6:6:18:186,18,0	./.:.:.:.:.	./.:.:.:.:.	./.:.:.:.:.	1/1:0,5:5:15:158,15,0	1/1:0,7:7:21:224,21,0	1/1:0,15:15:39:433,39,0	1/1:0,5:5:15:158,15,0	1/1:0,11:11:33:343,33,0	./.:.:.:.:.	1/1:0,4:4:12:116,12,0	1/1:0,7:7:21:224,21,0	./.:.:.:.:.	./.:.:.:.:.	1/1:0,9:9:27:278,27,0	1/1:0,11:11:33:345,33,0	1/1:0,15:15:45:470,45,0	./.:.:.:.:.	1/1:0,8:8:24:238,24,0	1/1:0,6:6:18:184,18,0	1/1:0,4:4:9:95,9,0	1/1:0,6:6:18:189,18,0	1/1:0,7:7:21:218,21,0	1/1:0,9:9:27:284,27,0	1/1:0,9:9:27:287,27,0	1/1:0,8:8:24:252,24,0	1/1:0,8:8:24:253,24,0	1/1:0,4:4:12:124,12,0	1/1:0,10:10:30:316,30,0	1/1:0,9:9:27:281,27,0	0/0:10,0:10:15:0,15,209	0/0:1,0:1:3:0,3,31	./.:.:.:.:.	0/0:2,0:2:3:0,3,45	0/0:3,0:4:6:0,6,75	0/0:10,0:10:18:0,18,215	0/0:2,0:2:6:0,6,61	0/0:31,0:31:93:0,93,1046
chr0	77097537	.	A	G	11801	.	AC=134;AF=0.532;AN=252;BaseQRankSum=2.948;DP=735;Dels=0.00;FS=10.139;HaplotypeScore=0.1665;InbreedingCoeff=0.7485;MLEAC=136;MLEAF=0.540;MQ=58.70;MQ0=0;MQRankSum=0.229;QD=27.77;ReadPosRankSum=-0.804	GT:AD:DP:GQ:PL	1/1:0,40:40:99:1244,117,0	1/1:0,19:19:57:589,57,0	1/1:0,10:10:30:315,30,0	0/0:26,0:26:78:0,78,805	1/1:0,6:6:18:193,18,0	1/1:0,6:6:18:181,18,0	0/0:7,0:7:21:0,21,214	1/1:0,2:2:6:61,6,0	0/0:1,0:1:3:0,3,33	0/0:12,0:12:36:0,36,372	0/0:3,0:3:9:0,9,92	1/1:0,12:12:30:336,30,0	0/0:12,0:12:33:0,33,357	./.:.:.:.:.	0/0:19,0:19:54:0,54,554	1/1:0,9:9:24:267,24,0	0/0:8,0:8:24:0,24,231	1/1:0,4:4:12:122,12,0	1/1:0,4:4:9:102,9,0	1/1:0,3:3:6:65,6,0	1/1:0,1:1:3:31,3,0	1/1:0,3:3:9:90,9,0	1/1:0,9:9:27:281,27,0	1/1:0,10:10:30:313,30,0	1/1:0,3:3:9:92,9,0	0/1:11,2:13:24:24,0,307	0/0:20,0:20:57:0,57,590	0/0:5,0:5:15:0,15,164	0/0:2,0:2:6:0,6,61	1/1:0,10:10:27:291,27,0	./.:.:.:.:.	0/1:1,4:5:19:106,0,19	0/0:7,0:7:21:0,21,217	0/0:3,0:3:9:0,9,95	1/1:1,17:18:19:491,19,0	0/0:4,0:4:12:0,12,124	1/1:0,14:14:42:442,42,0	0/0:4,0:4:12:0,12,124	0/0:5,0:5:15:0,15,158	0/0:3,0:3:9:0,9,96	0/0:5,0:5:15:0,15,158	1/1:0,9:9:27:281,27,0	1/1:0,15:15:42:445,42,0	1/1:0,9:9:27:280,27,0	1/1:0,22:22:57:627,57,0	1/1:0,6:6:15:168,15,0	1/1:0,14:14:42:420,42,0	1/1:0,3:3:9:96,9,0	./.:.:.:.:.	0/0:7,0:7:21:0,21,216	./.:.:.:.:.	0/0:2,0:2:6:0,6,65	./.:.:.:.:.	0/0:1,0:1:3:0,3,30	1/1:0,4:4:12:124,12,0	0/0:2,0:2:6:0,6,65	1/1:0,6:6:18:184,18,0	1/1:0,4:4:12:123,12,0	0/0:6,0:6:18:0,18,177	1/1:0,5:5:15:161,15,0	0/0:1,0:1:3:0,3,32	0/0:1,0:1:3:0,3,30	0/0:8,0:8:24:0,24,242	0/0:1,0:1:3:0,3,29	0/0:6,0:6:18:0,18,184	./.:.:.:.:.	0/0:7,0:7:21:0,21,214	0/0:2,0:2:6:0,6,60	0/0:6,0:6:18:0,18,180	1/1:0,2:2:6:59,6,0	1/1:0,3:3:9:97,9,0	1/1:0,1:1:3:32,3,0	1/1:0,3:3:9:87,9,0	1/1:0,2:2:6:61,6,0	0/0:2,0:2:6:0,6,57	1/1:0,3:3:6:76,6,0	0/0:2,0:2:6:0,6,58	./.:.:.:.:.	1/1:0,2:2:6:59,6,0	1/1:0,5:5:15:155,15,0	1/1:0,1:1:3:31,3,0	1/1:0,3:3:9:95,9,0	1/1:0,2:2:6:65,6,0	1/1:0,1:1:3:32,3,0	1/1:0,1:1:3:32,3,0	1/1:0,8:8:24:242,24,0	1/1:0,2:2:3:45,3,0	0/0:3,0:3:9:0,9,89	1/1:0,2:2:6:61,6,0	0/0:6,0:6:18:0,18,198	1/1:0,2:2:6:64,6,0	0/0:7,0:7:21:0,21,212	0/0:2,0:2:6:0,6,61	./.:.:.:.:.	0/0:3,0:3:9:0,9,95	0/0:3,0:3:9:0,9,93	0/0:4,0:4:12:0,12,130	0/0:4,0:4:12:0,12,116	0/0:1,0:1:3:0,3,29	0/0:4,0:4:12:0,12,118	0/0:3,0:3:9:0,9,95	0/0:3,0:3:9:0,9,92	1/1:0,2:2:6:57,6,0	1/1:0,8:8:24:252,24,0	1/1:0,3:3:9:94,9,0	1/1:0,9:9:27:281,27,0	1/1:0,5:5:15:158,15,0	1/1:0,5:5:15:157,15,0	0/0:6,0:6:18:0,18,192	1/1:0,2:2:3:45,3,0	1/1:0,8:8:24:251,24,0	0/0:6,0:6:18:0,18,192	0/0:4,0:4:12:0,12,125	0/0:2,0:2:6:0,6,58	0/0:2,0:2:6:0,6,63	0/0:2,0:2:6:0,6,60	1/1:0,5:5:15:150,15,0	1/1:0,4:4:12:124,12,0	0/0:2,0:2:6:0,6,63	1/1:0,1:1:3:32,3,0	0/0:8,0:8:24:0,24,249	1/1:0,10:10:30:318,30,0	1/1:0,6:6:18:185,18,0	1/1:0,2:2:6:63,6,0	1/1:0,3:3:9:94,9,0	1/1:0,3:3:9:97,9,0	1/1:0,4:4:9:111,9,0	1/1:0,2:2:6:65,6,0	1/1:0,2:2:6:65,6,0	./.:.:.:.:.	./.:.:.:.:.	0/0:2,0:2:3:0,3,32	0/0:3,0:3:6:0,6,76	0/0:2,0:2:3:0,3,45	./.:.:.:.:.	0/0:2,0:2:6:0,6,63	0/0:26,0:26:78:0,78,855
chr0	77112088	.	C	T	572.76	.	AC=16;AF=0.063;AN=256;BaseQRankSum=-1.699;DP=970;Dels=0.00;FS=3.783;HaplotypeScore=0.1728;InbreedingCoeff=0.4022;MLEAC=12;MLEAF=0.047;MQ=58.98;MQ0=0;MQRankSum=2.571;QD=19.09;ReadPosRankSum=-0.316	GT:AD:DP:GQ:PL	0/0:70,0:70:99:0,211,2258	0/0:19,0:19:54:0,54,595	0/0:12,0:12:36:0,36,389	0/0:30,0:30:87:0,87,948	0/0:21,0:21:60:0,60,656	0/0:18,0:18:51:0,51,533	0/0:22,0:22:63:0,63,691	./.:.:.:.:.	0/0:4,0:4:12:0,12,127	0/0:26,0:26:75:0,75,797	0/0:2,0:2:6:0,6,67	0/0:20,0:20:60:0,60,651	0/0:9,0:9:27:0,27,291	./.:.:.:.:.	0/0:10,0:10:30:0,30,327	0/0:24,0:24:66:0,66,723	0/0:22,0:22:57:0,57,643	./.:.:.:.:.	0/0:12,0:12:33:0,33,364	0/0:9,0:9:27:0,27,289	0/0:5,0:5:15:0,15,169	0/0:27,0:27:78:0,78,843	0/0:14,0:14:39:0,39,412	0/0:25,0:25:72:0,72,789	0/0:3,0:3:9:0,9,97	0/0:14,0:14:42:0,42,448	0/0:20,0:20:60:0,60,640	0/0:2,0:2:6:0,6,67	0/0:1,0:1:3:0,3,33	0/0:32,0:32:93:0,93,998	0/0:7,0:7:21:0,21,242	0/1:2,1:3:26:26,0,58	0/0:12,0:12:36:0,36,379	0/0:5,0:5:15:0,15,165	0/0:19,0:19:57:0,57,619	0/0:4,0:4:12:0,12,134	0/0:20,0:20:60:0,60,640	0/0:9,0:9:24:0,24,267	0/0:15,0:15:39:0,39,444	0/0:4,0:4:12:0,12,132	0/0:1,0:1:3:0,3,32	0/0:6,0:6:18:0,18,192	0/0:20,0:20:54:0,54,598	0/0:10,0:10:30:0,30,322	0/0:12,0:12:33:0,33,358	0/0:22,0:22:60:0,60,666	0/0:9,0:9:27:0,27,286	0/0:6,0:6:18:0,18,194	0/0:3,0:3:9:0,9,96	0/0:4,0:4:12:0,12,127	0/0:1,0:1:3:0,3,32	0/0:4,0:4:12:0,12,129	0/0:8,0:8:24:0,24,257	0/0:1,0:1:3:0,3,31	0/0:6,0:6:18:0,18,192	0/0:1,0:1:3:0,3,31	0/0:1,0:1:3:0,3,32	0/0:4,0:4:12:0,12,127	./.:.:.:.:.	0/0:6,0:6:18:0,18,190	0/0:1,0:1:3:0,3,33	1/1:0,2:2:6:61,6,0	0/0:2,0:2:6:0,6,63	0/0:3,0:3:9:0,9,96	0/0:2,0:2:6:0,6,62	0/0:3,0:3:9:0,9,90	0/0:3,0:3:9:0,9,95	./.:.:.:.:.	0/0:4,0:4:12:0,12,134	0/0:3,0:3:9:0,9,95	0/0:4,0:4:9:0,9,109	0/0:2,0:2:6:0,6,68	0/0:1,0:1:3:0,3,33	0/0:5,0:5:15:0,15,153	0/0:4,0:4:12:0,12,136	0/0:1,0:1:3:0,3,32	0/0:8,0:8:18:0,18,216	./.:.:.:.:.	0/0:1,0:1:3:0,3,31	0/0:2,0:2:6:0,6,63	0/0:1,0:1:3:0,3,31	./.:.:.:.:.	0/0:4,0:4:12:0,12,133	0/0:6,0:6:15:0,15,175	0/0:3,0:3:9:0,9,95	0/0:4,0:4:12:0,12,131	0/0:3,0:3:9:0,9,96	0/0:4,0:4:12:0,12,127	0/0:2,0:2:6:0,6,65	1/1:0,3:3:9:92,9,0	0/0:2,0:2:6:0,6,63	0/0:4,0:4:12:0,12,127	0/0:2,0:2:6:0,6,63	1/1:0,3:3:9:94,9,0	1/1:0,7:7:18:200,18,0	1/1:0,3:3:9:96,9,0	0/0:5,0:5:15:0,15,163	0/0:1,0:1:3:0,3,31	./.:.:.:.:.	0/0:3,0:3:9:0,9,95	0/0:4,0:4:12:0,12,132	1/1:0,3:3:9:94,9,0	1/1:0,3:3:9:95,9,0	0/0:3,0:3:9:0,9,96	0/0:3,0:3:9:0,9,96	0/0:6,0:6:18:0,18,195	0/0:5,0:5:15:0,15,161	0/0:12,0:12:30:0,30,330	0/0:4,0:4:12:0,12,123	0/0:7,0:7:21:0,21,222	0/0:4,0:4:12:0,12,128	0/0:4,0:4:12:0,12,127	0/0:10,0:10:30:0,30,325	0/0:4,0:4:12:0,12,127	0/0:3,0:3:9:0,9,97	0/0:7,0:7:21:0,21,223	0/0:3,0:3:9:0,9,95	0/0:2,0:2:6:0,6,62	0/0:2,0:2:6:0,6,59	0/0:2,0:2:3:0,3,32	0/0:4,0:4:12:0,12,131	0/0:7,0:7:21:0,21,223	0/0:2,0:2:6:0,6,63	0/0:4,0:4:12:0,12,122	0/0:3,0:3:9:0,9,94	0/0:6,0:6:18:0,18,191	0/0:2,0:2:3:0,3,45	0/0:3,0:3:9:0,9,97	0/0:2,0:2:6:0,6,63	./.:.:.:.:.	0/0:4,0:4:6:0,6,89	0/1:2,1:3:25:25,0,39	0/0:5,0:5:9:0,9,121	0/0:2,0:2:3:0,3,45	0/0:2,0:2:3:0,3,27	0/0:5,0:5:12:0,12,140	0/0:18,0:18:54:0,54,612
chr0	77114279	.	A	C	1064.02	.	AC=21;AF=0.096;AN=218;BaseQRankSum=1.042;DP=399;Dels=0.00;FS=7.899;HaplotypeScore=0.1416;InbreedingCoeff=0.3682;MLEAC=19;MLEAF=0.087;MQ=59.19;MQ0=1;MQRankSum=1.042;QD=24.74;ReadPosRankSum=-1.524	GT:AD:DP:GQ:PL	0/0:25,0:25:75:0,75,768	0/0:12,0:12:36:0,36,365	0/0:7,0:7:21:0,21,209	0/0:10,0:10:27:0,27,267	0/0:5,0:5:15:0,15,150	0/0:7,0:7:18:0,18,197	0/0:4,0:4:12:0,12,120	0/0:1,0:1:3:0,3,30	./.:.:.:.:.	0/0:7,0:7:21:0,21,213	./.:.:.:.:.	0/0:5,0:5:15:0,15,153	1/1:0,6:6:18:192,18,0	0/0:1,0:1:3:0,3,32	0/0:6,0:6:18:0,18,177	0/0:8,0:8:24:0,24,244	0/0:5,0:5:15:0,15,148	0/0:2,0:2:6:0,6,63	./.:.:.:.:.	0/0:2,0:2:6:0,6,59	0/0:3,0:3:9:0,9,94	0/0:6,0:6:18:0,18,172	0/0:7,0:7:18:0,18,194	0/0:10,0:10:27:0,27,287	1/1:0,1:1:3:32,3,0	0/0:1,0:1:3:0,3,30	0/0:4,0:4:12:0,12,121	0/0:3,0:3:9:0,9,101	./.:.:.:.:.	0/0:5,0:5:15:0,15,144	0/0:1,0:1:3:0,3,30	0/0:4,0:4:12:0,12,132	1/1:0,10:10:30:303,30,0	0/0:3,0:3:9:0,9,100	0/0:7,0:7:15:0,15,177	0/0:3,0:3:9:0,9,95	0/0:3,0:3:9:0,9,93	0/0:3,0:3:9:0,9,86	0/0:1,0:1:3:0,3,28	./.:.:.:.:.	0/0:5,0:5:15:0,15,158	0/0:3,0:3:9:0,9,91	0/0:7,0:7:18:0,18,178	0/0:8,0:8:21:0,21,210	0/0:6,0:6:18:0,18,183	1/1:0,3:3:9:92,9,0	0/0:5,0:5:15:0,15,149	0/0:3,0:3:9:0,9,95	0/0:1,0:1:3:0,3,32	0/0:1,0:1:3:0,3,30	./.:.:.:.:.	0/0:1,0:1:3:0,3,29	0/0:1,0:1:3:0,3,29	1/1:0,1:1:3:31,3,0	./.:.:.:.:.	0/0:3,0:3:9:0,9,89	0/0:1,0:1:3:0,3,30	0/0:1,0:1:3:0,3,30	0/0:2,0:2:6:0,6,61	0/0:2,0:2:6:0,6,61	./.:.:.:.:.	0/0:1,0:1:3:0,3,29	./.:.:.:.:.	0/0:1,0:1:3:0,3,32	0/0:3,0:3:9:0,9,82	0/0:3,0:3:9:0,9,90	0/0:1,0:1:3:0,3,31	0/0:6,0:6:15:0,15,164	0/0:1,0:1:3:0,3,32	0/0:4,0:4:12:0,12,116	0/0:3,0:3:9:0,9,90	0/0:5,0:5:15:0,15,157	0/0:1,0:1:3:0,3,33	0/0:1,0:1:3:0,3,32	0/0:1,0:1:3:0,3,31	./.:.:.:.:.	0/0:1,0:1:3:0,3,29	0/0:1,0:1:3:0,3,30	0/0:1,0:1:3:0,3,30	0/0:1,0:1:3:0,3,29	./.:.:.:.:.	./.:.:.:.:.	0/0:5,0:5:15:0,15,149	1/1:0,3:3:9:93,9,0	./.:.:.:.:.	0/1:1,5:6:14:147,0,14	./.:.:.:.:.	0/0:2,0:2:6:0,6,63	0/0:2,0:2:6:0,6,60	0/0:3,0:3:9:0,9,89	0/0:1,0:1:3:0,3,29	1/1:0,1:1:3:32,3,0	0/0:1,0:1:3:0,3,30	0/0:1,0:1:3:0,3,30	./.:.:.:.:.	./.:.:.:.:.	0/0:7,0:7:21:0,21,220	./.:.:.:.:.	./.:.:.:.:.	./.:.:.:.:.	0/0:5,0:5:15:0,15,160	0/0:1,0:1:3:0,3,30	0/0:1,0:1:3:0,3,29	./.:.:.:.:.	0/0:1,0:1:3:0,3,30	./.:.:.:.:.	0/0:1,0:1:3:0,3,32	0/0:6,0:6:15:0,15,162	0/0:2,0:2:6:0,6,64	0/0:2,0:2:6:0,6,59	1/1:0,4:4:12:126,12,0	0/0:2,0:2:6:0,6,63	0/0:5,0:5:15:0,15,149	./.:.:.:.:.	0/0:1,0:1:3:0,3,30	0/0:3,0:3:9:0,9,92	0/0:1,0:1:3:0,3,30	0/0:3,0:3:9:0,9,93	1/1:0,3:3:9:95,9,0	./.:.:.:.:.	0/0:3,0:3:6:0,6,63	0/0:3,0:3:9:0,9,92	0/0:5,0:5:15:0,15,152	0/0:2,0:2:6:0,6,63	1/1:0,5:5:15:155,15,0	0/0:2,0:2:6:0,6,57	./.:.:.:.:.	0/0:2,0:2:6:0,6,59	0/0:2,0:2:6:0,6,59	0/0:2,0:2:3:0,3,45	0/0:2,0:2:3:0,3,45	./.:.:.:.:.	0/0:2,0:3:3:0,3,45	./.:.:.:.:.	./.:.:.:.:.	./.:.:.:.:.	0/0:18,0:18:54:0,54,602
chr0	77114349	.	C	T	541.29	.	AC=18;AF=0.076;AN=236;BaseQRankSum=0.020;DP=443;Dels=0.00;FS=2.778;HaplotypeScore=0.1145;InbreedingCoeff=0.2727;MLEAC=14;MLEAF=0.059;MQ=58.77;MQ0=4;MQRankSum=-0.359;QD=16.92;ReadPosRankSum=1.106	GT:AD:DP:GQ:PL	0/0:34,0:34:99:0,102,1050	0/0:11,0:11:33:0,33,330	0/0:4,0:4:12:0,12,120	0/0:14,0:14:42:0,42,424	0/0:5,0:5:9:0,9,106	0/0:6,0:6:18:0,18,183	0/0:4,0:4:12:0,12,132	0/0:5,0:5:15:0,15,168	0/0:2,0:2:6:0,6,63	0/0:4,0:4:12:0,12,126	0/0:2,0:2:6:0,6,63	0/0:2,0:2:6:0,6,59	0/0:8,0:8:24:0,24,252	./.:.:.:.:.	0/0:5,0:5:15:0,15,153	1/1:0,8:8:21:231,21,0	0/0:4,0:4:12:0,12,129	0/1:3,1:4:24:24,0,54	./.:.:.:.:.	0/0:1,0:1:3:0,3,32	0/0:3,0:3:9:0,9,95	0/0:6,0:6:18:0,18,178	0/0:3,0:3:9:0,9,95	0/0:9,0:9:24:0,24,248	0/0:2,0:2:6:0,6,69	0/0:6,0:6:18:0,18,192	0/0:6,0:6:15:0,15,155	1/1:0,1:1:3:28,3,0	0/0:4,0:4:9:0,9,105	0/0:4,0:4:12:0,12,122	0/1:4,1:5:14:14,0,111	0/0:2,0:2:6:0,6,63	0/0:11,0:11:33:0,33,351	0/0:1,0:1:3:0,3,32	0/0:5,0:5:15:0,15,151	0/0:3,0:3:9:0,9,97	0/0:3,0:3:9:0,9,95	0/0:7,0:7:21:0,21,220	0/0:4,0:4:12:0,12,123	0/0:3,0:3:9:0,9,97	0/0:3,0:3:9:0,9,99	0/0:3,0:3:9:0,9,97	0/0:8,0:8:24:0,24,252	0/0:7,0:8:21:0,21,218	0/0:7,0:7:21:0,21,217	0/0:10,0:10:24:0,24,256	0/0:6,0:7:18:0,18,191	0/0:7,0:7:21:0,21,227	./.:.:.:.:.	0/0:1,0:1:3:0,3,34	0/0:1,0:1:3:0,3,30	./.:.:.:.:.	0/0:2,0:2:6:0,6,61	0/0:3,0:4:9:0,9,93	0/0:2,0:2:6:0,6,61	1/1:0,3:3:9:97,9,0	./.:.:.:.:.	0/0:1,0:1:3:0,3,29	0/0:1,0:1:3:0,3,30	0/0:1,0:1:3:0,3,34	1/1:0,1:1:3:32,3,0	0/0:1,0:1:3:0,3,31	0/0:5,0:5:12:0,12,126	./.:.:.:.:.	0/0:1,0:1:3:0,3,33	0/0:4,0:4:12:0,12,121	0/0:1,0:1:3:0,3,32	0/0:3,0:3:6:0,6,73	./.:.:.:.:.	0/0:1,0:1:3:0,3,32	0/0:2,0:2:6:0,6,59	0/0:3,0:3:9:0,9,90	0/0:1,0:1:3:0,3,30	0/0:1,0:1:3:0,3,32	0/0:1,0:1:3:0,3,30	0/0:1,0:1:3:0,3,31	./.:.:.:.:.	0/0:2,0:2:3:0,3,45	./.:.:.:.:.	0/0:1,0:1:3:0,3,32	./.:.:.:.:.	./.:.:.:.:.	0/0:5,0:5:15:0,15,162	0/0:3,0:3:9:0,9,97	0/0:2,0:2:6:0,6,61	0/0:6,0:6:18:0,18,189	1/1:0,1:1:3:30,3,0	0/0:2,0:2:6:0,6,63	1/1:0,2:2:6:65,6,0	0/0:2,0:2:6:0,6,61	1/1:0,2:2:6:64,6,0	0/0:1,0:1:3:0,3,32	0/0:3,0:3:9:0,9,97	0/0:3,0:3:9:0,9,92	0/0:1,0:1:3:0,3,32	0/0:2,0:2:6:0,6,63	1/1:0,5:5:15:159,15,0	0/0:1,0:1:3:0,3,30	0/0:1,0:1:3:0,3,30	./.:.:.:.:.	0/0:9,0:9:27:0,27,281	./.:.:.:.:.	0/0:1,0:1:3:0,3,33	0/0:3,0:3:9:0,9,88	./.:.:.:.:.	0/0:1,0:1:3:0,3,30	0/0:6,0:6:18:0,18,191	0/0:4,0:4:12:0,12,126	0/0:2,0:2:6:0,6,63	0/0:2,0:2:6:0,6,63	0/0:3,0:3:9:0,9,94	0/0:2,0:2:6:0,6,65	0/0:3,0:3:9:0,9,98	./.:.:.:.:.	0/0:1,0:1:3:0,3,33	0/0:1,0:1:3:0,3,30	0/0:1,0:1:3:0,3,32	0/0:2,0:2:6:0,6,63	0/0:3,0:3:9:0,9,97	0/0:1,0:1:3:0,3,33	0/0:4,0:4:12:0,12,126	0/0:1,0:2:3:0,3,31	0/0:3,0:3:9:0,9,98	0/0:1,0:1:3:0,3,30	0/0:6,0:6:18:0,18,189	0/0:4,0:4:12:0,12,124	./.:.:.:.:.	0/0:1,0:1:3:0,3,30	0/0:5,0:5:15:0,15,155	./.:.:.:.:.	0/0:4,0:4:6:0,6,89	0/0:2,0:2:3:0,3,45	0/0:2,0:4:3:0,3,45	0/0:2,0:2:3:0,3,45	./.:.:.:.:.	./.:.:.:.:.	0/0:9,0:9:27:0,27,293
chr0	77114813	.	A	C	2038.04	.	AC=15;AF=0.056;AN=266;BaseQRankSum=-1.521;DP=1090;Dels=0.00;FS=2.572;HaplotypeScore=0.1488;InbreedingCoeff=0.5144;MLEAC=14;MLEAF=0.053;MQ=59.32;MQ0=0;MQRankSum=-1.048;QD=25.16;ReadPosRankSum=2.340	GT:AD:DP:GQ:PL	0/0:73,0:73:99:0,220,2372	0/0:18,0:18:54:0,54,583	0/0:24,0:24:72:0,72,734	0/0:51,0:51:99:0,150,1553	0/0:17,0:17:51:0,51,539	0/0:20,0:20:54:0,54,572	0/0:18,0:18:54:0,54,563	0/0:4,0:4:12:0,12,131	0/0:4,0:4:12:0,12,132	0/0:18,0:18:54:0,54,561	0/0:7,0:7:21:0,21,227	0/0:16,0:16:48:0,48,498	0/0:16,0:17:42:0,42,468	0/0:1,0:1:3:0,3,31	0/0:20,0:20:60:0,60,631	0/0:19,0:19:51:0,51,556	0/0:19,0:19:54:0,54,575	0/0:3,0:3:9:0,9,97	0/0:17,0:17:48:0,48,515	0/0:14,0:14:39:0,39,408	1/1:0,9:9:27:287,27,0	0/0:25,0:25:75:0,75,765	0/0:10,0:10:30:0,30,319	1/1:0,26:26:69:761,69,0	0/0:6,0:6:18:0,18,185	0/0:21,0:21:60:0,60,641	0/0:10,0:10:30:0,30,316	0/0:5,0:5:15:0,15,161	0/0:3,0:3:9:0,9,95	0/0:16,0:16:48:0,48,496	0/0:7,0:7:21:0,21,219	0/0:4,0:4:12:0,12,128	0/0:15,0:15:42:0,42,450	0/0:1,1:2:3:0,3,33	0/0:16,0:16:45:0,45,495	0/0:8,0:8:24:0,24,262	0/0:16,0:16:45:0,45,489	0/0:20,0:20:60:0,60,626	0/0:7,0:7:21:0,21,213	0/0:1,0:1:3:0,3,32	0/0:1,0:1:3:0,3,35	0/0:12,0:12:36:0,36,382	0/0:14,0:14:36:0,36,406	1/1:0,14:14:39:412,39,0	0/0:15,0:15:45:0,45,465	0/0:13,0:13:36:0,36,395	0/0:7,0:7:21:0,21,211	0/0:6,0:6:18:0,18,193	0/0:3,0:3:9:0,9,93	0/0:4,0:4:12:0,12,127	0/0:2,0:2:6:0,6,63	0/0:4,0:4:12:0,12,122	0/0:5,0:5:15:0,15,161	0/0:5,0:5:15:0,15,160	0/0:3,0:3:9:0,9,95	0/0:6,0:6:18:0,18,184	0/0:6,0:6:18:0,18,185	0/0:5,0:5:12:0,12,142	0/0:3,0:3:9:0,9,94	0/0:5,0:5:15:0,15,160	0/0:4,0:4:12:0,12,124	0/0:2,0:2:6:0,6,67	0/0:6,0:6:18:0,18,189	0/0:4,0:4:12:0,12,130	0/0:4,0:4:12:0,12,123	0/0:7,0:7:21:0,21,217	0/0:3,0:3:9:0,9,95	0/0:6,0:6:18:0,18,172	0/0:1,0:1:3:0,3,32	0/0:4,0:4:12:0,12,118	0/0:2,0:2:6:0,6,63	0/0:3,0:3:9:0,9,91	0/0:2,0:2:6:0,6,63	0/0:5,0:5:15:0,15,149	0/0:8,0:8:21:0,21,239	0/0:6,0:6:18:0,18,189	0/0:2,0:2:6:0,6,67	0/0:5,0:5:15:0,15,161	./.:.:.:.:.	0/0:5,0:5:15:0,15,154	./.:.:.:.:.	1/1:0,2:2:6:65,6,0	0/0:4,0:4:12:0,12,123	0/0:6,0:6:18:0,18,192	0/0:2,0:2:6:0,6,65	0/0:7,0:7:21:0,21,220	0/0:1,0:1:3:0,3,31	0/0:11,0:11:30:0,30,291	0/0:3,0:3:9:0,9,95	0/0:3,0:3:9:0,9,99	0/0:3,0:3:9:0,9,93	0/0:13,0:13:30:0,30,343	0/0:6,0:6:18:0,18,189	0/0:3,0:3:9:0,9,95	0/0:3,0:3:9:0,9,92	0/0:4,0:4:12:0,12,127	0/0:7,0:7:21:0,21,227	0/0:3,0:3:9:0,9,97	0/0:2,0:2:6:0,6,61	0/0:2,0:2:6:0,6,65	0/0:4,0:4:12:0,12,117	0/0:1,0:1:3:0,3,31	0/0:9,0:9:27:0,27,284	0/0:2,0:2:6:0,6,65	0/0:6,0:6:18:0,18,189	0/0:5,0:5:15:0,15,162	0/0:7,0:7:21:0,21,221	1/1:0,11:11:33:340,33,0	0/0:2,0:2:6:0,6,61	0/0:8,0:8:24:0,24,247	0/0:8,0:8:24:0,24,250	0/0:2,0:2:6:0,6,63	0/0:11,0:11:33:0,33,340	0/0:3,0:3:9:0,9,92	0/0:1,0:1:3:0,3,32	0/0:9,0:9:27:0,27,282	0/0:4,0:4:12:0,12,128	1/1:0,5:5:15:156,15,0	0/0:1,0:1:3:0,3,32	0/0:3,0:3:9:0,9,92	0/0:11,0:11:33:0,33,354	0/0:7,0:7:21:0,21,214	0/0:5,0:5:12:0,12,142	0/0:3,0:3:9:0,9,97	0/0:5,0:5:15:0,15,155	0/0:3,0:3:9:0,9,97	0/0:5,0:5:15:0,15,155	0/0:3,0:3:9:0,9,95	0/0:7,0:7:21:0,21,213	0/0:2,0:2:3:0,3,45	./.:.:.:.:.	0/0:3,0:3:9:0,9,94	1/1:0,10:10:18:240,18,0	./.:.:.:.:.	0/1:3,1:4:14:14,0,67	0/0:1,0:1:3:0,3,28	0/0:15,0:15:45:0,45,514
chr0	77115191	.	T	G	1229.44	.	AC=22;AF=0.084;AN=262;BaseQRankSum=-0.942;DP=708;Dels=0.00;FS=0.578;HaplotypeScore=0.0355;InbreedingCoeff=0.4802;MLEAC=18;MLEAF=0.069;MQ=59.31;MQ0=1;MQRankSum=-0.204;QD=24.59;ReadPosRankSum=-1.687	GT:AD:DP:GQ:PL	0/0:28,0:28:84:0,84,883	0/0:22,0:22:57:0,57,627	0/0:9,0:9:27:0,27,284	0/0:33,0:33:99:0,99,978	0/0:10,0:10:30:0,30,305	0/0:6,0:6:18:0,18,181	0/0:7,0:7:21:0,21,212	0/0:2,0:2:6:0,6,64	0/0:1,0:1:3:0,3,32	0/0:10,0:10:30:0,30,302	0/0:1,0:1:3:0,3,32	0/0:15,0:15:45:0,45,468	0/0:13,0:13:39:0,39,399	0/0:1,0:1:3:0,3,32	0/0:20,0:20:60:0,60,612	0/0:13,0:13:39:0,39,385	0/0:12,0:12:33:0,33,362	./.:.:.:.:.	0/0:3,0:3:9:0,9,92	0/0:1,0:1:3:0,3,31	0/0:1,0:1:3:0,3,32	1/1:0,3:3:9:94,9,0	1/1:0,11:11:30:317,30,0	0/0:14,0:14:42:0,42,436	./.:.:.:.:.	0/0:8,0:8:24:0,24,246	0/0:15,0:15:45:0,45,467	0/0:3,0:3:9:0,9,97	0/0:2,0:2:6:0,6,64	0/0:2,0:2:6:0,6,61	0/0:2,0:2:6:0,6,63	0/0:3,0:3:9:0,9,102	0/0:3,0:3:9:0,9,88	0/0:2,0:2:6:0,6,63	0/0:11,0:11:33:0,33,328	0/0:4,0:4:12:0,12,128	0/0:18,0:18:54:0,54,543	0/0:2,0:2:3:0,3,45	0/0:1,0:1:3:0,3,29	./.:.:.:.:.	0/0:3,0:3:9:0,9,93	0/0:10,0:10:30:0,30,304	0/0:17,0:17:51:0,51,528	0/0:8,0:8:24:0,24,243	0/0:13,0:13:39:0,39,385	0/0:6,0:6:15:0,15,170	0/0:7,0:7:18:0,18,201	0/0:1,0:1:3:0,3,31	0/0:2,0:2:6:0,6,60	0/0:5,0:5:15:0,15,153	0/0:2,0:2:6:0,6,63	0/0:2,0:2:6:0,6,63	0/0:1,0:1:3:0,3,32	0/0:2,0:2:6:0,6,63	0/0:3,0:3:9:0,9,91	0/0:1,0:1:3:0,3,29	0/0:3,0:3:9:0,9,90	0/0:7,0:7:18:0,18,178	0/0:3,0:3:9:0,9,93	0/0:7,0:7:21:0,21,217	0/0:6,0:6:18:0,18,181	0/0:4,0:4:12:0,12,125	0/0:5,0:5:15:0,15,155	0/0:4,0:4:12:0,12,124	0/0:7,0:7:21:0,21,215	0/0:2,0:2:6:0,6,61	0/0:4,0:4:12:0,12,118	0/0:6,0:6:18:0,18,184	0/0:1,0:1:3:0,3,32	0/0:2,0:2:6:0,6,58	0/0:4,0:4:12:0,12,120	0/0:3,0:3:9:0,9,92	0/0:1,0:1:3:0,3,32	0/0:9,0:9:27:0,27,276	0/0:6,0:6:18:0,18,178	0/0:4,0:4:12:0,12,122	0/0:2,0:2:6:0,6,61	0/0:2,0:2:6:0,6,62	0/0:2,0:2:6:0,6,63	0/0:5,0:5:15:0,15,151	1/1:0,1:1:3:32,3,0	0/0:2,0:2:6:0,6,57	0/0:3,0:3:9:0,9,97	0/0:3,0:3:9:0,9,89	0/0:3,0:3:9:0,9,89	0/0:5,0:5:15:0,15,160	0/0:5,0:5:15:0,15,155	0/0:7,0:7:21:0,21,211	0/0:6,0:6:18:0,18,184	0/0:3,0:3:9:0,9,95	0/0:3,0:3:9:0,9,89	0/0:4,0:4:12:0,12,125	0/0:4,0:4:12:0,12,120	./.:.:.:.:.	0/0:2,0:2:6:0,6,63	0/0:2,0:2:6:0,6,63	0/0:2,0:2:6:0,6,68	0/0:4,0:4:12:0,12,122	0/0:1,0:1:3:0,3,30	0/0:4,0:4:12:0,12,120	0/0:2,0:2:6:0,6,63	0/0:1,0:1:3:0,3,32	0/0:1,0:1:3:0,3,30	1/1:0,3:3:9:95,9,0	1/1:0,1:1:3:31,3,0	1/1:0,5:5:15:151,15,0	0/0:3,0:3:9:0,9,94	0/0:11,0:11:33:0,33,334	0/0:7,0:7:21:0,21,221	0/0:1,0:1:3:0,3,31	0/0:6,0:6:18:0,18,181	0/0:7,0:7:21:0,21,226	0/0:8,0:8:24:0,24,245	0/0:3,0:3:9:0,9,91	0/0:12,0:12:36:0,36,365	0/0:5,0:5:15:0,15,145	0/0:2,0:2:6:0,6,61	0/0:3,0:3:9:0,9,92	0/0:5,0:5:12:0,12,135	1/1:0,3:3:9:90,9,0	0/0:1,0:1:3:0,3,30	0/0:3,0:3:9:0,9,91	1/1:0,11:11:33:332,33,0	1/1:0,7:7:21:206,21,0	0/0:3,0:3:9:0,9,86	1/1:0,2:2:6:59,6,0	1/1:0,3:3:9:90,9,0	0/0:4,0:4:12:0,12,126	0/0:3,0:3:9:0,9,89	0/0:1,0:1:3:0,3,32	./.:.:.:.:.	0/0:4,0:4:6:0,6,89	./.:.:.:.:.	0/0:2,0:2:3:0,3,45	0/0:1,0:1:3:0,3,31	0/0:2,0:2:6:0,6,58	0/0:13,0:13:39:0,39,429
chr0	77128552	.	C	T	18196.8	.	AC=171;AF=0.663;AN=258;BaseQRankSum=-3.114;DP=968;Dels=0.00;FS=0.531;HaplotypeScore=0.1271;InbreedingCoeff=0.7330;MLEAC=161;MLEAF=0.624;MQ=59.37;MQ0=0;MQRankSum=0.898;QD=27.82;ReadPosRankSum=-1.998	GT:AD:DP:GQ:PL	1/1:0,50:50:99:1596,150,0	1/1:0,22:22:66:684,66,0	0/0:11,0:11:30:0,30,323	1/1:0,38:38:99:1129,114,0	1/1:0,20:20:60:603,60,0	1/1:0,13:13:39:393,39,0	1/1:0,10:10:30:294,30,0	1/1:0,2:2:6:61,6,0	1/1:0,2:2:6:63,6,0	0/0:11,0:11:33:0,33,337	0/0:2,0:2:6:0,6,63	0/0:16,0:16:39:0,39,442	1/1:0,28:28:78:821,78,0	./.:.:.:.:.	1/1:0,22:22:66:661,66,0	1/1:0,15:15:45:452,45,0	1/1:0,22:22:66:662,66,0	1/1:0,2:2:6:61,6,0	1/1:0,13:13:33:360,33,0	0/0:3,0:3:9:0,9,91	1/1:0,2:2:6:63,6,0	0/0:6,0:6:18:0,18,187	1/1:0,22:22:66:657,66,0	0/0:24,0:24:66:0,66,714	1/1:0,2:2:6:66,6,0	1/1:0,17:17:45:486,45,0	1/1:0,15:15:42:442,42,0	1/1:0,2:2:6:61,6,0	1/1:0,3:3:9:91,9,0	1/1:0,15:15:42:433,42,0	1/1:0,5:5:15:161,15,0	1/1:0,1:1:3:35,3,0	1/1:0,16:16:48:477,48,0	1/1:0,2:2:6:67,6,0	0/0:30,0:30:87:0,87,893	./.:.:.:.:.	0/0:16,0:16:48:0,48,483	1/1:0,8:8:21:228,21,0	1/1:0,16:16:48:483,48,0	./.:.:.:.:.	1/1:0,1:1:3:32,3,0	1/1:0,7:7:21:217,21,0	1/1:0,21:21:57:611,57,0	0/0:15,0:15:36:0,36,411	0/0:21,0:22:54:0,54,593	1/1:0,12:12:36:361,36,0	0/0:18,0:18:54:0,54,536	0/0:1,0:1:3:0,3,32	1/1:0,1:1:3:31,3,0	1/1:0,9:9:27:267,27,0	1/1:0,3:3:9:86,9,0	0/0:5,0:5:15:0,15,156	0/0:1,0:1:3:0,3,31	1/1:0,4:4:12:115,12,0	0/0:5,0:5:15:0,15,147	1/1:0,3:3:9:96,9,0	./.:.:.:.:.	0/0:7,0:7:21:0,21,212	1/1:0,1:1:3:30,3,0	0/0:5,0:5:15:0,15,149	1/1:0,4:4:12:118,12,0	1/1:0,2:2:6:55,6,0	1/1:0,12:12:36:360,36,0	1/1:0,7:7:21:209,21,0	1/1:0,3:3:9:95,9,0	1/1:0,2:2:6:59,6,0	1/1:0,7:7:21:201,21,0	1/1:0,6:6:15:171,15,0	1/1:0,2:2:6:60,6,0	./.:.:.:.:.	1/1:0,1:1:3:32,3,0	0/0:3,0:3:9:0,9,91	0/0:2,0:2:3:0,3,45	0/0:8,0:8:24:0,24,236	0/0:2,0:2:6:0,6,61	0/0:4,0:4:12:0,12,118	0/0:3,0:3:9:0,9,91	0/0:5,0:5:15:0,15,159	0/0:3,0:3:9:0,9,89	0/0:3,0:3:9:0,9,88	1/1:0,3:3:9:89,9,0	./.:.:.:.:.	0/0:2,0:2:6:0,6,63	1/1:0,9:9:27:277,27,0	1/1:0,4:4:12:121,12,0	0/1:1,4:5:15:107,0,15	1/1:0,4:4:12:124,12,0	1/1:0,4:4:12:124,12,0	1/1:0,2:2:6:61,6,0	1/1:0,2:2:6:61,6,0	./.:.:.:.:.	1/1:0,2:2:6:61,6,0	1/1:0,6:6:18:185,18,0	1/1:0,4:4:9:109,9,0	1/1:0,1:1:3:32,3,0	1/1:0,1:1:3:32,3,0	1/1:0,5:5:15:158,15,0	1/1:0,2:2:6:63,6,0	1/1:0,4:4:12:124,12,0	1/1:0,1:1:3:29,3,0	1/1:0,1:1:3:30,3,0	1/1:0,5:5:15:143,15,0	1/1:0,7:7:21:211,21,0	1/1:0,5:5:15:155,15,0	1/1:0,3:3:9:95,9,0	1/1:0,2:2:6:59,6,0	0/1:3,2:5:46:46,0,80	0/0:6,0:6:18:0,18,183	1/1:0,1:1:3:30,3,0	1/1:0,1:1:3:28,3,0	1/1:0,9:9:27:264,27,0	1/1:0,1:1:3:29,3,0	1/1:0,8:8:24:233,24,0	1/1:0,4:4:12:120,12,0	1/1:0,6:6:18:177,18,0	1/1:0,7:7:21:217,21,0	1/1:0,7:7:21:214,21,0	1/1:0,2:2:6:60,6,0	0/0:1,0:1:3:0,3,29	0/0:4,0:4:12:0,12,125	0/0:5,0:5:15:0,15,153	0/0:7,0:7:21:0,21,217	0/0:12,0:12:30:0,30,347	0/0:4,0:4:12:0,12,126	0/0:3,0:3:9:0,9,90	1/1:0,4:4:12:122,12,0	0/0:4,0:4:12:0,12,119	0/0:7,0:7:21:0,21,213	0/0:1,0:1:3:0,3,31	0/1:4,8:12:79:181,0,79	1/1:0,4:4:6:89,6,0	./.:.:.:.:.	1/1:0,4:4:6:76,6,0	0/0:4,0:4:9:0,9,106	1/1:0,4:4:6:75,6,0	0/0:6,0:8:12:0,12,149	0/0:15,0:15:45:0,45,508
chr0	77128695	.	T	C	413.68	.	AC=13;AF=0.050;AN=258;BaseQRankSum=3.026;DP=742;Dels=0.00;FS=3.082;HaplotypeScore=0.0507;InbreedingCoeff=0.3290;MLEAC=9;MLEAF=0.035;MQ=59.58;MQ0=1;MQRankSum=-0.099;QD=15.91;ReadPosRankSum=-1.090	GT:AD:DP:GQ:PL	0/0:41,0:41:99:0,123,1272	0/0:19,0:19:51:0,51,549	0/0:10,0:10:30:0,30,311	0/0:26,0:26:78:0,78,779	0/0:8,0:8:21:0,21,229	0/0:10,0:10:30:0,30,302	0/0:6,0:6:18:0,18,176	0/0:4,0:4:12:0,12,119	0/0:1,0:1:3:0,3,32	0/0:16,0:16:45:0,45,472	0/0:2,0:2:6:0,6,63	0/0:9,0:9:21:0,21,243	0/0:22,0:22:63:0,63,661	./.:.:.:.:.	0/0:15,0:15:45:0,45,469	0/0:12,0:12:36:0,36,365	0/0:20,0:20:57:0,57,586	0/0:3,0:3:9:0,9,91	0/0:7,0:7:18:0,18,194	./.:.:.:.:.	0/0:1,0:1:3:0,3,32	0/0:8,0:8:18:0,18,215	0/0:16,0:16:48:0,48,488	0/0:17,0:17:48:0,48,504	0/0:3,0:3:9:0,9,97	0/0:15,0:15:45:0,45,466	0/0:10,0:10:27:0,27,278	0/0:3,0:3:6:0,6,63	0/0:3,0:3:9:0,9,79	0/0:7,0:7:21:0,21,216	0/0:3,0:3:9:0,9,89	./.:.:.:.:.	0/0:7,0:7:21:0,21,210	./.:.:.:.:.	0/0:14,0:14:42:0,42,419	0/0:2,0:3:6:0,6,63	0/0:11,0:11:24:0,24,286	0/0:11,0:11:33:0,33,325	0/0:8,0:8:24:0,24,239	0/0:2,0:2:6:0,6,62	0/0:2,0:2:6:0,6,68	0/0:8,0:8:21:0,21,227	0/0:12,0:12:33:0,33,345	0/0:5,0:5:15:0,15,148	0/0:5,0:5:15:0,15,149	0/0:13,0:13:36:0,36,372	0/0:9,0:9:27:0,27,268	0/0:3,0:3:9:0,9,97	0/0:2,0:2:6:0,6,61	0/0:2,0:2:6:0,6,61	0/0:1,0:1:3:0,3,29	0/0:1,0:1:3:0,3,30	0/0:5,0:5:15:0,15,160	0/0:4,0:4:12:0,12,118	0/0:1,0:1:3:0,3,30	0/0:2,0:2:6:0,6,65	0/0:2,0:2:6:0,6,61	0/0:5,0:5:15:0,15,152	0/0:2,0:2:6:0,6,57	1/1:0,7:7:18:205,18,0	0/0:4,0:4:12:0,12,118	0/0:2,0:2:6:0,6,62	0/0:4,0:4:12:0,12,120	0/0:6,0:6:18:0,18,184	0/0:5,0:5:12:0,12,132	0/0:3,0:3:9:0,9,93	0/0:3,0:3:9:0,9,89	0/0:5,0:5:15:0,15,150	0/0:1,0:1:3:0,3,30	0/0:2,0:2:6:0,6,59	./.:.:.:.:.	0/0:4,0:4:12:0,12,121	0/0:2,0:2:6:0,6,59	0/1:6,2:8:31:31,0,159	1/1:0,4:4:12:126,12,0	0/0:5,0:5:15:0,15,156	0/0:2,0:2:6:0,6,60	0/0:3,0:3:9:0,9,90	1/1:0,2:2:6:65,6,0	0/0:4,0:4:12:0,12,118	0/0:6,0:6:18:0,18,179	./.:.:.:.:.	0/0:4,0:4:12:0,12,126	0/0:4,0:4:12:0,12,126	0/0:2,0:2:6:0,6,59	0/0:2,0:2:6:0,6,65	0/0:6,0:6:15:0,15,146	0/0:3,0:3:9:0,9,87	0/0:3,0:3:9:0,9,90	0/0:2,0:2:6:0,6,61	0/0:2,0:2:6:0,6,59	0/0:3,0:3:9:0,9,86	0/0:2,0:2:6:0,6,60	0/0:2,0:2:6:0,6,61	0/0:1,0:1:3:0,3,30	0/0:1,0:1:3:0,3,31	0/0:4,0:4:12:0,12,118	0/0:2,0:2:6:0,6,63	0/0:3,0:3:9:0,9,91	./.:.:.:.:.	0/0:2,0:2:6:0,6,63	0/0:1,0:1:3:0,3,30	0/0:9,0:9:27:0,27,267	0/0:3,0:3:9:0,9,90	0/0:1,0:1:3:0,3,30	0/0:5,0:5:15:0,15,150	0/0:4,0:4:12:0,12,126	0/0:6,0:6:18:0,18,178	0/0:2,0:2:6:0,6,62	0/0:1,0:1:3:0,3,29	0/0:6,0:6:18:0,18,178	0/0:2,0:2:6:0,6,60	0/0:5,0:5:15:0,15,151	0/0:3,0:3:9:0,9,93	0/0:7,0:7:18:0,18,202	0/0:4,0:4:12:0,12,122	0/0:3,0:3:9:0,9,89	0/0:4,0:4:12:0,12,117	1/1:0,1:1:3:31,3,0	0/0:2,0:2:6:0,6,60	1/1:0,3:3:9:95,9,0	0/0:1,0:1:3:0,3,31	0/0:3,0:3:9:0,9,89	0/0:4,0:4:12:0,12,122	0/0:4,0:4:12:0,12,120	0/0:4,0:4:12:0,12,118	0/0:5,0:5:15:0,15,156	0/0:6,0:6:18:0,18,184	1/1:0,1:1:3:33,3,0	0/0:8,0:8:18:0,18,213	0/0:2,0:2:3:0,3,45	./.:.:.:.:.	0/0:6,0:6:9:0,9,134	0/0:2,0:2:6:0,6,62	0/0:4,0:4:6:0,6,89	0/0:7,0:7:15:0,15,181	0/0:26,0:26:78:0,78,869
chr0	77129142	.	T	C	1682.58	.	AC=14;AF=0.054;AN=260;BaseQRankSum=2.241;DP=1120;Dels=0.00;FS=3.747;HaplotypeScore=0.1832;InbreedingCoeff=0.3924;MLEAC=12;MLEAF=0.046;MQ=59.78;MQ0=0;MQRankSum=-0.102;QD=23.70;ReadPosRankSum=1.814	GT:AD:DP:GQ:PL	0/0:49,0:49:99:0,147,1565	0/0:19,0:19:54:0,54,585	0/0:22,0:22:63:0,63,668	0/0:46,0:46:99:0,138,1411	0/0:17,0:17:51:0,51,534	0/0:25,0:25:72:0,72,743	0/0:21,0:21:63:0,63,637	0/0:2,0:2:6:0,6,66	0/0:1,0:1:3:0,3,31	0/0:18,0:18:54:0,54,564	0/0:1,0:1:3:0,3,32	0/0:23,0:23:66:0,66,691	0/0:37,0:37:99:0,111,1159	0/0:1,0:1:3:0,3,34	0/0:12,0:12:36:0,36,374	0/0:26,0:26:75:0,75,757	0/0:33,0:33:99:0,99,1008	./.:.:.:.:.	1/1:0,13:13:36:388,36,0	0/0:7,0:7:21:0,21,208	1/1:0,1:1:3:34,3,0	0/0:23,0:23:69:0,69,694	0/0:29,0:29:84:0,84,874	0/0:20,0:20:60:0,60,601	0/0:1,0:1:3:0,3,32	1/1:0,16:16:45:481,45,0	0/0:10,0:10:30:0,30,309	0/0:3,0:3:9:0,9,94	0/0:3,0:3:6:0,6,67	0/0:20,0:20:54:0,54,588	0/0:5,0:5:15:0,15,159	./.:.:.:.:.	0/0:24,0:24:72:0,72,732	0/0:1,0:1:3:0,3,32	0/0:22,0:22:66:0,66,674	0/0:3,0:3:9:0,9,87	0/0:22,0:22:66:0,66,673	0/0:22,0:22:66:0,66,655	0/0:14,0:14:39:0,39,419	0/0:5,0:5:15:0,15,159	0/0:2,0:2:6:0,6,60	0/0:13,0:13:39:0,39,399	0/0:22,0:22:63:0,63,670	0/0:13,0:13:36:0,36,374	0/0:30,0:30:87:0,87,892	1/1:0,20:20:57:618,57,0	0/0:6,0:6:18:0,18,184	0/0:2,0:2:6:0,6,66	0/0:2,0:2:6:0,6,65	0/0:2,0:2:6:0,6,61	0/0:1,0:1:3:0,3,30	0/0:5,0:5:15:0,15,159	0/0:9,0:9:24:0,24,272	0/0:2,0:2:6:0,6,61	0/0:5,0:5:15:0,15,157	0/0:4,0:4:12:0,12,122	0/0:8,0:8:24:0,24,250	0/0:7,0:7:21:0,21,220	0/0:1,0:1:3:0,3,28	0/0:10,0:10:24:0,24,270	0/0:3,0:3:9:0,9,96	0/0:4,0:4:12:0,12,118	0/0:8,0:8:21:0,21,227	0/0:4,0:4:12:0,12,127	0/0:12,0:12:36:0,36,366	0/0:2,0:2:6:0,6,62	0/0:8,0:8:21:0,21,226	0/0:4,0:4:12:0,12,120	0/0:6,0:6:18:0,18,181	0/0:1,0:1:3:0,3,31	0/0:2,0:2:6:0,6,67	0/0:2,0:2:6:0,6,64	0/0:5,0:5:15:0,15,160	0/0:7,0:7:21:0,21,207	0/0:3,0:3:9:0,9,93	0/0:4,0:4:12:0,12,127	0/0:2,0:2:6:0,6,60	./.:.:.:.:.	0/0:1,0:1:3:0,3,33	0/0:5,0:5:15:0,15,157	0/0:1,0:1:3:0,3,30	0/0:3,0:3:9:0,9,88	0/0:6,0:6:18:0,18,194	./.:.:.:.:.	0/0:3,0:3:9:0,9,92	0/0:2,0:2:6:0,6,63	0/0:8,0:8:24:0,24,248	0/0:3,0:3:9:0,9,95	0/0:2,0:2:6:0,6,61	0/0:5,0:5:15:0,15,152	0/0:5,0:5:15:0,15,151	0/0:7,0:7:21:0,21,219	0/0:5,0:5:15:0,15,153	0/0:4,0:4:12:0,12,128	0/0:5,0:5:15:0,15,159	0/0:3,0:3:9:0,9,96	0/0:3,0:3:9:0,9,97	0/0:4,0:4:9:0,9,109	0/0:2,0:2:6:0,6,61	./.:.:.:.:.	0/0:8,0:8:24:0,24,251	0/0:2,0:2:6:0,6,65	0/0:4,0:4:9:0,9,96	0/0:4,0:4:12:0,12,126	0/0:4,0:4:12:0,12,123	0/0:5,0:5:15:0,15,151	0/0:3,0:3:9:0,9,96	0/0:6,0:6:15:0,15,165	0/0:3,0:3:9:0,9,88	0/0:13,0:13:36:0,36,382	0/0:4,0:4:12:0,12,122	0/0:3,0:3:9:0,9,87	0/0:15,0:15:45:0,45,465	0/0:7,0:7:21:0,21,211	0/0:5,0:5:15:0,15,152	0/0:3,0:3:9:0,9,93	0/0:3,0:3:9:0,9,91	0/0:3,0:3:9:0,9,93	0/0:6,0:6:18:0,18,182	0/0:2,0:2:6:0,6,60	0/0:3,0:3:9:0,9,95	0/0:4,0:4:12:0,12,124	0/0:7,0:7:21:0,21,211	0/0:1,0:1:3:0,3,32	0/0:2,0:2:6:0,6,60	0/0:1,0:1:3:0,3,29	0/0:4,0:4:12:0,12,120	0/0:5,0:5:15:0,15,155	./.:.:.:.:.	0/1:2,1:3:21:21,0,39	0/1:2,4:6:36:80,0,36	0/0:6,0:6:9:0,9,120	1/1:0,6:6:9:121,9,0	0/0:4,0:4:6:0,6,75	1/1:0,6:6:12:150,12,0	./.:.:.:.:.	0/0:24,0:24:72:0,72,807
chr0	77129340	.	G	T	6468.48	.	AC=62;AF=0.237;AN=262;BaseQRankSum=-5.190;DP=1045;Dels=0.00;FS=6.327;HaplotypeScore=0.0323;InbreedingCoeff=0.6826;MLEAC=58;MLEAF=0.221;MQ=59.58;MQ0=0;MQRankSum=0.401;QD=26.51;ReadPosRankSum=1.681	GT:AD:DP:GQ:PL	0/0:55,0:55:99:0,165,1787	0/0:18,0:18:54:0,54,578	0/0:22,0:22:63:0,63,657	1/1:0,48:48:99:1422,144,0	1/1:0,13:13:39:400,39,0	0/0:15,0:15:39:0,39,410	0/0:17,0:17:51:0,51,533	1/1:0,1:1:3:35,3,0	1/1:0,2:2:6:66,6,0	0/0:29,0:29:84:0,84,895	0/0:2,0:2:6:0,6,63	0/0:24,0:24:72:0,72,759	1/1:0,23:23:69:691,69,0	0/0:1,0:1:3:0,3,30	0/0:14,0:14:42:0,42,438	1/1:0,17:17:51:503,51,0	0/0:19,0:19:57:0,57,587	0/0:3,0:3:9:0,9,95	0/0:4,0:4:12:0,12,120	0/0:3,0:3:9:0,9,89	0/0:3,0:3:9:0,9,105	0/0:11,0:11:33:0,33,353	0/0:30,0:30:87:0,87,931	0/0:30,0:30:87:0,87,917	0/0:3,0:3:9:0,9,94	0/0:28,0:28:81:0,81,862	0/0:10,0:10:27:0,27,296	1/1:0,4:4:12:130,12,0	1/1:0,3:3:9:95,9,0	1/1:0,19:19:51:555,51,0	0/1:2,1:3:21:21,0,47	1/1:0,2:2:6:63,6,0	1/1:0,11:11:33:346,33,0	1/1:0,2:2:6:65,6,0	0/0:14,0:14:42:0,42,451	0/0:6,0:6:18:0,18,200	0/0:31,0:31:87:0,87,897	0/0:19,0:19:51:0,51,561	1/1:0,12:12:36:365,36,0	0/0:2,0:2:6:0,6,67	0/1:3,1:4:20:20,0,81	1/1:0,11:11:33:333,33,0	0/0:10,0:10:30:0,30,314	0/0:18,0:18:54:0,54,574	0/0:25,0:25:75:0,75,790	0/0:26,0:26:78:0,78,835	0/0:10,0:10:30:0,30,319	0/0:2,0:2:6:0,6,67	0/0:4,0:4:6:0,6,76	0/0:4,0:4:12:0,12,125	./.:.:.:.:.	./.:.:.:.:.	0/0:4,0:4:12:0,12,129	0/0:4,0:4:12:0,12,130	0/0:1,0:1:3:0,3,32	0/0:4,0:4:12:0,12,122	0/0:4,0:4:12:0,12,126	0/0:3,0:3:9:0,9,96	1/1:0,2:2:6:57,6,0	0/0:4,0:4:12:0,12,129	1/1:0,1:1:3:29,3,0	1/1:0,2:2:6:61,6,0	0/0:10,0:10:30:0,30,318	0/0:1,0:1:3:0,3,32	0/0:5,0:5:15:0,15,153	0/0:3,0:3:9:0,9,94	0/0:4,0:4:12:0,12,124	0/0:6,0:6:18:0,18,189	1/1:0,2:2:6:62,6,0	./.:.:.:.:.	0/0:2,0:2:6:0,6,63	0/0:7,0:7:18:0,18,200	0/0:3,0:3:9:0,9,92	0/0:6,0:6:18:0,18,187	0/0:9,0:9:27:0,27,277	0/0:3,0:3:9:0,9,93	0/0:3,0:3:9:0,9,96	0/0:1,0:1:3:0,3,32	0/0:4,0:4:9:0,9,106	0/0:4,0:4:12:0,12,122	0/0:4,0:4:12:0,12,126	0/0:1,0:1:3:0,3,32	0/0:4,0:4:12:0,12,132	0/0:3,0:3:9:0,9,95	0/0:6,0:6:12:0,12,157	0/0:5,0:5:15:0,15,165	1/1:0,7:7:21:216,21,0	0/0:1,0:1:3:0,3,33	1/1:0,7:7:21:206,21,0	1/1:0,8:8:24:249,24,0	1/1:0,2:2:6:62,6,0	0/0:2,0:2:6:0,6,64	0/1:3,4:7:76:106,0,76	1/1:0,1:1:3:30,3,0	0/0:1,0:1:3:0,3,31	0/1:3,1:4:20:20,0,86	0/0:4,0:4:12:0,12,128	0/0:5,0:5:12:0,12,142	0/0:4,0:4:12:0,12,128	0/0:2,0:2:6:0,6,68	0/0:7,0:7:21:0,21,227	1/1:0,3:3:9:91,9,0	1/1:0,7:7:21:216,21,0	0/0:4,0:4:12:0,12,131	0/0:3,0:3:9:0,9,86	0/0:9,0:9:27:0,27,280	0/0:7,0:7:21:0,21,229	0/0:10,0:10:30:0,30,310	0/0:2,0:2:6:0,6,62	0/0:3,0:3:9:0,9,92	0/0:3,0:3:9:0,9,96	0/0:2,0:2:6:0,6,63	0/0:4,0:4:12:0,12,122	1/1:0,4:4:12:124,12,0	1/1:0,6:6:18:182,18,0	1/1:0,4:4:12:118,12,0	1/1:0,2:2:6:57,6,0	0/0:4,0:4:12:0,12,115	0/0:1,0:1:3:0,3,34	0/0:7,0:7:21:0,21,214	0/0:2,0:2:6:0,6,64	0/0:3,0:3:9:0,9,95	0/0:10,0:10:30:0,30,318	./.:.:.:.:.	0/0:2,0:2:6:0,6,66	0/0:10,0:10:30:0,30,310	0/0:6,0:6:15:0,15,172	0/0:7,0:7:21:0,21,223	0/0:3,0:3:9:0,9,92	0/0:2,0:2:3:0,3,32	./.:.:.:.:.	0/0:5,0:5:9:0,9,120	0/0:4,0:4:9:0,9,109	0/0:4,0:4:9:0,9,98	0/0:1,0:1:3:0,3,32	./.:.:.:.:.	0/0:27,0:27:78:0,78,873
chr0	77142407	.	C	A	3398.69	.	AC=36;AF=0.133;AN=270;BaseQRankSum=-2.798;DP=1068;Dels=0.00;FS=3.565;HaplotypeScore=0.0590;InbreedingCoeff=0.6252;MLEAC=33;MLEAF=0.122;MQ=59.62;MQ0=0;MQRankSum=0.908;QD=25.75;ReadPosRankSum=-2.467	GT:AD:DP:GQ:PL	0/0:50,0:50:99:0,150,1602	0/0:26,0:26:72:0,72,792	0/0:13,0:13:36:0,36,390	0/0:46,0:46:99:0,138,1451	0/0:18,0:18:54:0,54,573	0/0:21,0:21:60:0,60,634	0/0:15,0:15:42:0,42,454	0/0:4,0:4:12:0,12,134	0/1:2,1:3:21:21,0,58	0/0:16,0:16:45:0,45,491	0/0:1,0:1:3:0,3,31	1/1:0,18:18:51:538,51,0	0/0:17,0:17:51:0,51,534	0/0:1,0:1:3:0,3,33	0/0:18,0:18:48:0,48,539	0/0:26,0:26:69:0,69,753	0/0:14,0:14:42:0,42,442	0/0:4,0:4:12:0,12,128	0/0:16,0:16:48:0,48,498	0/0:12,0:12:36:0,36,371	0/0:7,0:7:21:0,21,225	0/0:18,0:18:45:0,45,521	0/0:25,0:25:75:0,75,777	1/1:0,17:17:51:515,51,0	0/0:3,0:3:9:0,9,96	0/0:17,0:17:48:0,48,537	0/0:11,0:11:27:0,27,311	0/0:6,0:6:15:0,15,168	0/0:3,0:3:9:0,9,89	0/0:29,0:29:84:0,84,885	0/0:3,0:3:9:0,9,82	0/0:3,0:3:9:0,9,85	0/0:17,0:17:51:0,51,531	0/1:3,1:4:21:21,0,85	1/1:0,13:13:33:363,33,0	0/0:7,0:7:21:0,21,224	0/0:12,0:12:36:0,36,379	0/0:12,0:12:36:0,36,383	0/0:19,0:19:51:0,51,561	0/0:6,0:6:18:0,18,197	0/0:7,0:7:21:0,21,227	0/0:14,0:14:39:0,39,416	0/0:20,0:20:54:0,54,604	1/1:0,23:23:69:703,69,0	0/0:22,0:22:66:0,66,705	0/0:20,0:20:60:0,60,612	0/0:14,0:14:42:0,42,442	1/1:0,1:1:3:32,3,0	0/0:4,0:4:12:0,12,120	0/0:2,0:2:6:0,6,63	0/0:1,0:1:3:0,3,31	0/0:1,0:1:3:0,3,31	0/0:6,0:6:18:0,18,184	0/0:1,0:1:3:0,3,34	1/1:0,4:4:12:122,12,0	0/0:4,0:4:12:0,12,128	1/1:0,1:1:3:30,3,0	1/1:0,10:10:30:296,30,0	0/0:2,0:2:6:0,6,65	1/1:0,6:6:18:189,18,0	0/0:2,0:2:6:0,6,61	0/0:4,0:4:12:0,12,122	0/0:7,0:7:21:0,21,219	0/0:5,0:5:15:0,15,153	0/0:5,0:5:15:0,15,161	0/0:2,0:2:6:0,6,65	0/0:6,0:6:15:0,15,164	0/0:7,0:7:21:0,21,221	0/0:2,0:2:6:0,6,61	0/0:2,0:2:6:0,6,60	0/0:1,0:1:3:0,3,31	0/0:7,0:7:18:0,18,202	0/0:2,0:2:6:0,6,63	0/0:1,0:1:3:0,3,32	1/1:0,4:4:12:119,12,0	1/1:0,2:2:6:65,6,0	1/1:0,6:6:18:191,18,0	0/0:1,0:1:3:0,3,31	1/1:0,4:4:12:124,12,0	0/0:3,0:3:9:0,9,98	0/0:2,0:2:6:0,6,61	1/1:0,1:1:3:29,3,0	0/0:6,0:6:18:0,18,198	0/0:4,0:4:12:0,12,124	0/0:3,0:3:9:0,9,93	0/0:6,0:6:18:0,18,192	0/0:4,0:4:12:0,12,123	0/0:7,0:7:21:0,21,222	0/0:3,0:3:9:0,9,96	0/0:7,0:7:21:0,21,229	0/0:1,0:1:3:0,3,32	0/0:6,0:6:18:0,18,186	0/0:2,0:2:6:0,6,66	0/0:5,0:5:15:0,15,157	0/0:3,0:3:9:0,9,97	0/0:3,0:3:9:0,9,92	0/0:6,0:6:18:0,18,191	0/0:2,0:2:6:0,6,65	0/0:3,0:3:9:0,9,91	0/0:1,0:1:3:0,3,30	0/0:9,0:9:27:0,27,292	0/0:1,0:1:3:0,3,30	0/0:3,0:3:9:0,9,95	0/0:3,0:3:9:0,9,96	0/0:4,0:4:12:0,12,128	0/0:11,0:11:33:0,33,336	0/0:3,0:3:9:0,9,102	0/0:7,0:7:21:0,21,222	0/0:5,0:5:15:0,15,162	0/0:4,0:4:12:0,12,122	0/0:5,0:5:15:0,15,158	0/0:5,0:5:15:0,15,164	0/0:5,0:5:15:0,15,161	0/0:5,0:5:15:0,15,155	0/0:4,0:4:9:0,9,111	0/0:4,0:4:12:0,12,128	0/0:5,0:5:15:0,15,154	0/0:2,0:2:6:0,6,64	1/1:0,4:4:12:122,12,0	0/0:3,0:3:9:0,9,99	1/1:0,6:6:18:175,18,0	0/0:4,0:4:12:0,12,125	0/0:3,0:3:9:0,9,95	./.:.:.:.:.	0/0:11,0:11:30:0,30,316	0/0:9,0:9:27:0,27,289	0/0:4,0:4:12:0,12,124	0/0:4,0:4:12:0,12,128	1/1:0,5:5:15:143,15,0	0/0:4,0:4:6:0,6,89	./.:.:.:.:.	0/0:2,0:2:3:0,3,45	0/0:2,0:2:3:0,3,45	0/0:2,0:2:3:0,3,45	0/0:3,0:3:6:0,6,77	0/0:3,0:3:6:0,6,77	0/0:32,0:32:96:0,96,1090
chr0	77142697	.	G	T	4753.02	.	AC=39;AF=0.144;AN=270;BaseQRankSum=-0.691;DP=1148;Dels=0.00;FS=5.604;HaplotypeScore=0.0822;InbreedingCoeff=0.6694;MLEAC=39;MLEAF=0.144;MQ=59.83;MQ0=0;MQRankSum=0.225;QD=26.85;ReadPosRankSum=0.255	GT:AD:DP:GQ:PL	0/0:78,0:78:99:0,235,2511	0/0:36,0:36:99:0,108,1121	1/1:0,15:15:45:475,45,0	0/0:69,0:69:99:0,207,2165	0/0:14,0:14:39:0,39,425	0/0:15,0:15:45:0,45,490	0/0:24,0:24:63:0,63,699	0/0:4,0:4:12:0,12,134	0/0:3,0:3:9:0,9,96	0/0:23,0:23:69:0,69,741	0/0:2,0:2:6:0,6,63	1/1:0,14:14:42:437,42,0	0/0:13,0:13:39:0,39,402	0/0:2,0:2:6:0,6,61	0/0:16,0:16:48:0,48,520	0/0:16,0:16:48:0,48,504	0/0:24,0:24:69:0,69,740	0/0:3,0:3:9:0,9,95	0/0:12,0:12:36:0,36,379	0/0:7,0:7:21:0,21,222	0/0:8,0:8:24:0,24,264	0/0:19,0:19:54:0,54,587	0/0:17,0:17:51:0,51,541	1/1:0,28:28:75:817,75,0	0/0:2,0:2:6:0,6,67	0/0:16,0:16:48:0,48,490	0/0:18,0:18:54:0,54,556	0/0:5,0:5:15:0,15,160	0/0:5,0:5:15:0,15,167	0/0:32,0:32:96:0,96,1021	0/0:7,0:7:21:0,21,219	0/0:5,0:5:15:0,15,154	0/0:24,0:24:72:0,72,749	0/1:2,1:3:21:21,0,55	1/1:0,11:11:33:344,33,0	0/0:1,0:1:3:0,3,33	0/0:19,0:19:57:0,57,580	0/0:10,0:10:30:0,30,314	0/0:12,0:12:36:0,36,394	0/0:3,0:3:9:0,9,97	0/0:6,0:6:18:0,18,187	0/0:17,0:17:51:0,51,539	0/0:15,0:15:45:0,45,459	1/1:0,23:23:66:703,66,0	0/0:24,0:24:72:0,72,740	0/0:24,0:24:72:0,72,764	1/1:0,12:12:36:371,36,0	1/1:0,2:2:6:63,6,0	0/0:1,0:1:3:0,3,32	0/0:8,0:8:21:0,21,234	0/0:3,0:3:9:0,9,89	0/0:3,0:3:9:0,9,89	0/0:5,0:5:15:0,15,163	0/0:6,0:6:18:0,18,189	1/1:0,6:6:18:187,18,0	0/0:3,0:3:9:0,9,91	1/1:0,5:5:15:161,15,0	1/1:0,6:6:18:184,18,0	0/0:4,0:4:12:0,12,125	1/1:0,5:5:15:162,15,0	0/0:3,0:3:9:0,9,100	0/0:3,0:3:9:0,9,95	0/0:3,0:3:9:0,9,100	0/0:7,0:7:21:0,21,225	0/0:4,0:4:12:0,12,126	0/0:2,0:2:6:0,6,65	0/0:5,0:5:15:0,15,147	0/0:3,0:3:9:0,9,91	0/0:3,0:3:9:0,9,84	0/0:1,0:1:3:0,3,32	0/0:3,0:3:9:0,9,91	0/0:5,0:5:15:0,15,159	0/0:2,0:2:6:0,6,63	0/0:2,0:2:6:0,6,57	1/1:0,2:2:6:59,6,0	1/1:0,4:4:12:124,12,0	1/1:0,6:6:18:189,18,0	0/0:2,0:2:6:0,6,59	0/1:3,4:7:79:85,0,79	0/0:2,0:2:3:0,3,45	0/0:1,0:1:3:0,3,30	1/1:0,7:7:21:226,21,0	0/0:3,0:3:9:0,9,96	0/0:3,0:3:6:0,6,74	0/0:5,0:5:15:0,15,154	0/0:4,0:4:12:0,12,128	0/0:5,0:5:15:0,15,150	0/0:6,0:6:18:0,18,180	0/0:5,0:5:15:0,15,160	0/0:7,0:7:21:0,21,222	0/0:1,0:1:3:0,3,33	0/0:6,0:6:18:0,18,185	0/0:1,0:1:3:0,3,33	0/0:4,0:4:12:0,12,126	./.:.:.:.:.	0/1:2,1:3:15:15,0,56	0/0:6,0:6:18:0,18,184	0/0:4,0:4:12:0,12,128	0/0:3,0:3:9:0,9,92	0/0:4,0:4:12:0,12,124	0/0:2,0:2:6:0,6,62	0/0:3,0:3:9:0,9,93	0/0:2,0:2:6:0,6,63	0/0:4,0:4:12:0,12,124	0/0:5,0:5:15:0,15,159	0/0:5,0:5:12:0,12,142	0/0:4,0:4:12:0,12,130	0/0:5,0:5:15:0,15,153	0/0:2,0:2:6:0,6,60	0/0:3,0:3:9:0,9,99	0/0:11,0:11:30:0,30,323	0/0:2,0:2:6:0,6,62	0/0:10,0:10:30:0,30,315	0/0:7,0:7:21:0,21,224	0/0:5,0:5:15:0,15,161	0/0:6,0:6:18:0,18,189	0/0:8,0:8:24:0,24,249	0/0:7,0:7:21:0,21,219	1/1:0,8:8:24:248,24,0	0/0:4,0:4:12:0,12,126	1/1:0,6:6:18:195,18,0	0/0:4,0:4:12:0,12,128	0/0:12,0:12:36:0,36,383	0/0:2,0:2:6:0,6,61	0/0:5,0:5:15:0,15,154	0/0:3,0:3:9:0,9,93	0/0:1,0:1:3:0,3,32	0/0:4,0:4:12:0,12,130	1/1:0,4:4:12:132,12,0	./.:.:.:.:.	0/0:6,0:6:9:0,9,134	0/0:6,0:6:9:0,9,134	0/0:4,0:4:6:0,6,89	0/0:3,0:3:6:0,6,75	0/0:5,0:5:9:0,9,119	0/0:4,0:4:9:0,9,107	0/0:16,0:16:45:0,45,472
chr0	77142803	.	A	T	3433.08	.	AC=39;AF=0.149;AN=262;BaseQRankSum=0.430;DP=939;Dels=0.00;FS=0.000;HaplotypeScore=0.0855;InbreedingCoeff=0.6207;MLEAC=36;MLEAF=0.137;MQ=59.88;MQ0=0;MQRankSum=-1.423;QD=25.43;ReadPosRankSum=-2.494	GT:AD:DP:GQ:PL	0/0:59,0:59:99:0,177,1844	0/0:19,0:19:57:0,57,584	1/1:0,16:16:48:481,48,0	0/0:43,0:43:99:0,129,1274	0/0:10,0:10:30:0,30,301	0/0:9,0:9:27:0,27,273	0/0:15,0:15:45:0,45,448	0/0:2,0:2:6:0,6,63	0/1:1,1:2:23:26,0,23	0/0:22,0:22:66:0,66,667	0/0:1,0:1:3:0,3,30	1/1:0,11:11:30:329,30,0	0/0:19,0:19:54:0,54,564	0/0:3,0:3:9:0,9,95	0/0:18,0:18:51:0,51,527	0/0:13,0:13:39:0,39,389	0/0:22,0:22:66:0,66,663	0/0:6,0:6:15:0,15,152	0/0:1,0:1:3:0,3,32	0/0:7,0:7:18:0,18,179	0/0:1,0:1:3:0,3,32	0/0:11,0:11:33:0,33,326	0/0:13,0:13:39:0,39,394	1/1:0,15:15:45:452,45,0	0/0:2,0:2:6:0,6,61	0/0:17,0:17:51:0,51,504	0/0:17,0:17:48:0,48,503	0/0:5,0:5:15:0,15,156	0/0:7,0:7:21:0,21,223	0/0:12,0:12:36:0,36,361	0/0:2,0:2:6:0,6,63	0/0:6,0:6:18:0,18,186	0/0:13,0:13:30:0,30,341	0/0:4,0:4:12:0,12,123	1/1:0,21:21:60:620,60,0	0/0:1,0:1:3:0,3,30	0/0:15,0:15:45:0,45,465	0/0:12,0:12:33:0,33,347	0/0:12,0:12:36:0,36,364	0/0:1,0:1:3:0,3,31	0/0:2,0:2:6:0,6,63	0/0:15,0:15:45:0,45,460	0/0:19,0:19:57:0,57,565	1/1:0,15:15:45:448,45,0	0/0:19,0:19:57:0,57,572	0/0:9,0:9:27:0,27,269	1/1:0,7:7:21:216,21,0	1/1:0,2:2:6:67,6,0	./.:.:.:.:.	0/0:2,0:2:6:0,6,61	0/0:5,0:5:15:0,15,151	0/0:3,0:3:9:0,9,93	0/0:3,0:3:9:0,9,91	0/0:3,0:3:9:0,9,92	1/1:0,2:2:6:59,6,0	0/0:8,0:8:24:0,24,241	1/1:0,5:5:15:154,15,0	1/1:0,5:5:15:148,15,0	0/0:1,0:1:3:0,3,32	1/1:0,7:7:21:217,21,0	0/0:4,0:4:12:0,12,119	0/0:1,0:1:3:0,3,30	0/0:4,0:4:12:0,12,120	0/0:8,0:8:24:0,24,241	0/0:7,0:7:21:0,21,216	0/0:4,0:4:12:0,12,118	0/0:5,0:5:15:0,15,154	0/0:3,0:3:9:0,9,93	0/0:5,0:5:15:0,15,147	./.:.:.:.:.	0/0:2,0:2:6:0,6,61	0/0:4,0:4:12:0,12,126	0/0:3,0:3:9:0,9,92	0/1:4,1:5:14:14,0,105	1/1:0,2:2:6:57,6,0	1/1:0,3:3:9:91,9,0	1/1:0,6:6:18:182,18,0	0/0:3,0:3:9:0,9,89	0/1:1,1:2:24:24,0,25	0/0:3,0:3:9:0,9,92	0/0:3,0:3:9:0,9,92	1/1:0,1:1:3:31,3,0	0/0:4,0:4:12:0,12,130	0/0:5,0:5:12:0,12,138	0/0:2,0:2:6:0,6,61	0/0:2,0:2:6:0,6,61	0/0:4,0:4:12:0,12,122	0/0:6,0:6:18:0,18,184	0/0:3,0:3:9:0,9,91	0/0:11,0:11:33:0,33,350	./.:.:.:.:.	0/0:3,0:3:9:0,9,94	0/0:4,0:4:12:0,12,122	0/0:3,0:3:9:0,9,92	0/0:2,0:2:6:0,6,60	0/0:5,0:5:15:0,15,153	0/0:1,0:1:3:0,3,31	0/0:3,0:3:9:0,9,92	0/0:4,0:4:12:0,12,122	0/0:2,0:2:6:0,6,61	0/0:4,0:4:12:0,12,124	0/0:1,0:1:3:0,3,31	0/0:2,0:2:6:0,6,61	./.:.:.:.:.	0/0:5,0:5:12:0,12,137	0/0:7,0:7:21:0,21,212	0/0:1,0:1:3:0,3,33	0/0:9,0:9:27:0,27,273	./.:.:.:.:.	0/0:4,0:4:9:0,9,103	0/0:6,0:6:18:0,18,184	./.:.:.:.:.	0/0:6,0:6:18:0,18,184	0/0:9,0:9:27:0,27,277	0/0:6,0:6:18:0,18,178	0/0:3,0:3:9:0,9,95	0/0:2,0:2:6:0,6,65	0/0:4,0:4:12:0,12,120	1/1:0,1:1:3:29,3,0	0/0:4,0:4:12:0,12,122	1/1:0,3:3:9:94,9,0	0/0:7,0:7:21:0,21,216	0/0:5,0:5:15:0,15,149	0/0:3,0:3:9:0,9,92	0/0:7,0:7:18:0,18,196	0/0:2,0:2:6:0,6,61	0/0:5,0:5:15:0,15,157	0/0:6,0:6:18:0,18,184	1/1:0,4:4:9:104,9,0	0/0:1,0:1:3:0,3,32	0/0:8,0:8:12:0,12,179	0/0:4,0:4:6:0,6,89	0/0:6,0:6:9:0,9,134	0/0:7,0:7:12:0,12,165	0/0:5,0:5:9:0,9,119	0/0:4,0:4:6:0,6,89	0/0:29,0:29:84:0,84,979
chr0	77143098	.	T	C	1637.68	.	AC=20;AF=0.078;AN=256;BaseQRankSum=2.709;DP=819;Dels=0.00;FS=0.000;HaplotypeScore=0.0906;InbreedingCoeff=0.4515;MLEAC=18;MLEAF=0.070;MQ=59.67;MQ0=0;MQRankSum=-0.429;QD=25.20;ReadPosRankSum=-0.159	GT:AD:DP:GQ:PL	0/0:48,0:48:99:0,144,1468	0/0:20,0:20:60:0,60,612	0/0:9,0:9:24:0,24,255	0/0:35,0:35:99:0,99,1035	0/0:8,0:8:24:0,24,237	0/0:3,0:3:9:0,9,95	0/0:16,0:16:48:0,48,489	0/0:2,0:2:6:0,6,63	0/0:2,0:2:6:0,6,67	0/0:17,0:17:48:0,48,504	0/0:1,0:1:3:0,3,33	1/1:0,8:8:21:232,21,0	0/0:12,0:12:36:0,36,361	0/0:1,0:1:3:0,3,34	0/0:25,0:25:72:0,72,749	0/0:15,0:15:45:0,45,446	0/0:22,0:22:63:0,63,649	0/0:3,0:3:9:0,9,93	0/0:1,0:1:3:0,3,29	0/0:3,0:3:9:0,9,92	0/0:1,0:1:3:0,3,32	0/0:3,0:3:9:0,9,89	0/0:11,0:11:24:0,24,287	1/1:0,15:15:45:475,45,0	0/0:3,0:3:9:0,9,96	0/0:15,0:15:45:0,45,462	0/0:9,0:9:27:0,27,276	0/0:3,0:3:9:0,9,97	0/0:2,0:2:6:0,6,61	0/0:15,0:15:39:0,39,434	0/0:6,0:6:18:0,18,191	0/0:2,0:2:6:0,6,65	0/0:9,0:9:24:0,24,247	0/0:4,0:4:12:0,12,125	0/0:17,0:17:51:0,51,520	0/0:2,0:2:6:0,6,65	0/0:13,0:13:39:0,39,382	0/0:7,0:7:21:0,21,214	0/0:7,0:7:21:0,21,207	./.:.:.:.:.	0/0:2,0:2:6:0,6,61	0/0:17,0:17:48:0,48,512	0/0:18,0:18:54:0,54,537	1/1:0,12:12:36:381,36,0	0/0:18,0:18:54:0,54,555	0/0:20,0:20:54:0,54,582	0/0:3,0:3:9:0,9,86	0/0:1,0:1:3:0,3,33	0/0:1,0:1:3:0,3,32	0/0:4,0:4:12:0,12,123	0/0:5,0:5:15:0,15,149	0/0:3,0:3:9:0,9,94	0/0:4,0:4:12:0,12,122	0/0:4,0:4:12:0,12,117	1/1:0,3:3:9:97,9,0	0/0:5,0:5:15:0,15,154	0/0:2,0:2:6:0,6,61	0/0:2,0:2:6:0,6,61	0/0:1,0:1:3:0,3,33	1/1:0,7:7:21:220,21,0	0/0:4,0:4:12:0,12,118	./.:.:.:.:.	0/0:8,0:8:24:0,24,251	0/0:4,0:4:12:0,12,118	0/0:7,0:7:21:0,21,204	0/0:3,0:3:9:0,9,88	./.:.:.:.:.	0/0:6,0:6:18:0,18,186	0/0:6,0:6:18:0,18,183	0/0:1,0:1:3:0,3,32	0/0:4,0:4:12:0,12,118	0/0:1,0:1:3:0,3,29	0/0:4,0:4:12:0,12,115	0/1:2,3:5:44:73,0,44	./.:.:.:.:.	0/0:2,0:2:6:0,6,57	1/1:0,4:4:12:119,12,0	0/0:4,0:4:12:0,12,121	0/1:1,1:2:24:26,0,24	0/0:4,0:4:9:0,9,105	./.:.:.:.:.	./.:.:.:.:.	0/0:2,0:2:6:0,6,65	0/0:4,0:4:12:0,12,127	0/0:4,0:4:12:0,12,123	0/0:1,0:1:3:0,3,32	0/0:4,0:4:12:0,12,117	0/0:3,0:3:9:0,9,97	0/0:6,0:6:18:0,18,180	0/0:4,0:4:12:0,12,118	0/0:2,0:2:6:0,6,60	0/0:4,0:4:12:0,12,119	0/0:1,0:1:3:0,3,30	0/0:2,0:2:6:0,6,59	0/0:4,0:4:12:0,12,123	0/0:5,0:5:15:0,15,162	0/0:3,0:3:9:0,9,95	0/0:3,0:3:9:0,9,93	0/0:1,0:1:3:0,3,30	0/0:3,0:3:9:0,9,86	0/0:10,0:10:30:0,30,317	0/0:3,0:3:9:0,9,89	0/0:2,0:2:6:0,6,62	0/0:5,0:5:15:0,15,153	0/0:5,0:5:15:0,15,153	0/0:10,0:10:30:0,30,285	0/0:3,0:3:9:0,9,94	0/0:8,0:8:24:0,24,237	0/0:1,0:1:3:0,3,31	./.:.:.:.:.	0/0:4,0:4:12:0,12,119	0/0:1,0:1:3:0,3,32	0/0:6,0:6:18:0,18,187	0/0:5,0:5:15:0,15,155	0/0:3,0:3:9:0,9,93	0/0:2,0:2:6:0,6,62	0/0:2,0:2:6:0,6,61	0/0:4,0:4:12:0,12,121	1/1:0,1:1:3:32,3,0	0/0:6,0:6:15:0,15,165	1/1:0,4:4:12:126,12,0	0/0:7,0:7:18:0,18,199	0/0:3,0:3:9:0,9,91	0/0:6,0:6:15:0,15,163	0/0:1,0:1:3:0,3,29	0/0:4,0:4:12:0,12,118	0/0:1,0:1:3:0,3,32	0/0:6,0:6:18:0,18,180	1/1:0,4:4:12:124,12,0	0/0:5,0:5:9:0,9,120	./.:.:.:.:.	0/0:2,0:2:6:0,6,62	./.:.:.:.:.	0/0:1,0:1:3:0,3,31	0/0:4,0:4:9:0,9,93	0/0:2,0:2:6:0,6,55	0/0:35,0:35:99:0,105,1189
chr0	77152341	.	A	G	5116.25	.	AC=43;AF=0.162;AN=266;BaseQRankSum=3.747;DP=1103;Dels=0.00;FS=2.046;HaplotypeScore=0.0815;InbreedingCoeff=0.7059;MLEAC=39;MLEAF=0.147;MQ=59.49;MQ0=0;MQRankSum=0.262;QD=27.66;ReadPosRankSum=-0.707	GT:AD:DP:GQ:PL	0/0:59,0:59:99:0,177,1886	0/0:28,0:28:69:0,69,770	1/1:0,24:24:69:732,69,0	0/0:42,0:42:99:0,126,1285	0/0:10,0:10:30:0,30,308	0/0:8,0:8:24:0,24,248	0/0:24,0:24:72:0,72,734	0/0:1,0:1:3:0,3,32	0/0:4,0:4:12:0,12,127	0/0:17,0:17:51:0,51,514	0/0:5,0:5:15:0,15,156	0/0:6,0:6:18:0,18,182	0/0:14,0:14:42:0,42,428	0/0:2,0:2:6:0,6,61	0/0:22,0:22:60:0,60,654	0/0:30,0:30:90:0,90,906	0/0:19,0:19:51:0,51,545	0/0:1,0:1:3:0,3,30	0/0:8,0:8:24:0,24,244	1/1:0,16:17:42:459,42,0	0/0:8,0:8:24:0,24,250	1/1:0,22:22:66:682,66,0	1/1:0,25:25:69:755,69,0	0/0:28,0:28:84:0,84,862	0/0:4,0:4:12:0,12,126	0/0:15,0:15:45:0,45,472	0/0:14,0:14:42:0,42,427	0/0:7,0:7:21:0,21,231	0/0:4,0:4:12:0,12,134	0/0:20,0:20:57:0,57,596	0/0:4,0:4:12:0,12,130	0/0:3,0:3:9:0,9,94	0/0:28,0:28:78:0,78,828	0/0:7,0:7:21:0,21,218	0/0:14,0:14:42:0,42,415	0/0:8,0:8:21:0,21,234	0/0:21,0:21:54:0,54,600	0/0:11,0:11:30:0,30,330	0/0:13,0:13:39:0,39,393	0/0:2,0:2:6:0,6,57	0/0:3,0:3:9:0,9,87	0/0:14,0:14:39:0,39,427	0/0:30,0:30:81:0,81,890	0/0:20,0:20:60:0,60,612	1/1:0,18:18:54:564,54,0	0/0:10,0:10:27:0,27,294	1/1:0,11:11:33:343,33,0	0/0:6,0:6:18:0,18,196	0/0:2,0:2:6:0,6,65	0/0:5,0:5:15:0,15,157	0/0:6,0:6:18:0,18,181	0/0:5,0:5:15:0,15,162	0/0:4,0:4:12:0,12,122	0/0:1,0:1:3:0,3,30	0/0:3,0:3:9:0,9,89	0/0:7,0:7:21:0,21,219	0/0:2,0:2:6:0,6,59	0/0:4,0:4:12:0,12,125	0/0:2,0:2:6:0,6,65	0/0:2,0:2:6:0,6,61	0/0:4,0:4:12:0,12,122	0/0:4,0:4:12:0,12,123	0/0:3,0:3:9:0,9,94	0/0:5,0:5:15:0,15,158	0/0:4,0:4:12:0,12,123	0/0:6,0:6:18:0,18,183	0/0:2,0:2:6:0,6,61	0/0:8,0:8:24:0,24,238	0/0:3,0:3:9:0,9,95	0/0:3,0:3:9:0,9,90	0/0:3,0:3:9:0,9,96	0/0:2,0:2:6:0,6,62	1/1:0,1:1:3:30,3,0	0/1:1,4:5:15:116,0,15	0/0:4,0:4:12:0,12,124	0/0:3,0:3:9:0,9,97	1/1:0,1:1:3:33,3,0	1/1:0,1:1:3:32,3,0	0/0:5,0:5:15:0,15,153	0/0:2,0:2:3:0,3,45	0/0:4,0:4:12:0,12,126	0/0:2,0:2:6:0,6,64	0/0:10,0:10:30:0,30,316	./.:.:.:.:.	1/1:0,4:4:12:128,12,0	0/0:5,0:5:15:0,15,155	0/0:3,0:3:6:0,6,65	0/0:11,0:11:33:0,33,342	0/0:5,0:5:15:0,15,152	0/0:11,0:11:33:0,33,348	0/0:4,0:4:9:0,9,107	0/0:2,0:2:6:0,6,65	0/0:6,0:6:18:0,18,186	./.:.:.:.:.	0/0:3,0:3:9:0,9,94	0/0:3,0:3:9:0,9,94	0/0:7,0:7:21:0,21,207	0/0:1,0:1:3:0,3,30	0/0:1,0:1:3:0,3,32	0/0:2,0:2:6:0,6,60	0/0:11,0:11:33:0,33,337	0/0:1,0:1:3:0,3,29	./.:.:.:.:.	1/1:0,3:3:9:93,9,0	1/1:0,9:9:27:277,27,0	1/1:0,4:4:12:126,12,0	0/0:9,0:9:27:0,27,281	0/0:7,0:7:15:0,15,183	0/0:5,0:5:15:0,15,150	0/0:10,0:10:30:0,30,304	0/0:5,0:5:15:0,15,155	0/0:5,0:5:15:0,15,155	0/0:6,0:6:18:0,18,185	0/0:7,0:7:21:0,21,212	0/0:3,0:3:9:0,9,92	0/0:8,0:8:24:0,24,243	0/0:5,0:5:15:0,15,159	0/0:2,0:2:6:0,6,59	0/0:2,0:2:6:0,6,59	1/1:0,2:2:6:62,6,0	1/1:0,2:2:6:67,6,0	0/0:6,0:6:18:0,18,185	1/1:0,9:9:27:281,27,0	1/1:0,8:8:18:216,18,0	1/1:0,3:3:6:76,6,0	1/1:0,9:9:24:266,24,0	0/0:3,0:3:9:0,9,95	1/1:0,4:4:12:125,12,0	1/1:0,3:3:9:97,9,0	0/0:6,0:6:9:0,9,120	./.:.:.:.:.	0/0:4,0:4:9:0,9,100	0/0:8,0:8:15:0,15,194	0/0:4,0:4:6:0,6,89	0/0:1,0:1:3:0,3,28	0/0:2,0:2:3:0,3,45	0/0:20,0:20:60:0,60,640
chr0	77159865	.	G	C	6213.91	.	AC=63;AF=0.248;AN=254;BaseQRankSum=2.797;DP=807;Dels=0.00;FS=4.205;HaplotypeScore=0.0399;InbreedingCoeff=0.7271;MLEAC=59;MLEAF=0.232;MQ=59.32;MQ0=0;MQRankSum=0.536;QD=28.37;ReadPosRankSum=-0.073	GT:AD:DP:GQ:PL	1/1:0,60:60:99:1924,180,0	0/0:8,0:8:24:0,24,245	0/0:7,0:7:21:0,21,220	0/0:40,0:40:99:0,117,1182	1/1:0,8:8:24:257,24,0	0/0:17,0:17:48:0,48,500	0/0:16,0:16:42:0,42,432	0/0:2,0:2:3:0,3,32	0/0:2,0:2:6:0,6,63	0/0:11,0:11:33:0,33,342	0/0:5,0:5:15:0,15,159	0/0:10,0:10:30:0,30,299	0/0:7,0:7:21:0,21,214	0/0:4,0:4:12:0,12,126	1/1:0,18:18:54:555,54,0	1/1:0,13:13:30:352,30,0	0/0:11,0:11:33:0,33,336	1/1:0,2:2:6:61,6,0	0/0:10,0:10:27:0,27,288	0/0:14,0:14:39:0,39,408	0/0:5,0:5:15:0,15,161	0/0:13,0:13:39:0,39,399	0/0:13,0:13:39:0,39,413	0/0:9,0:9:27:0,27,282	0/0:2,0:2:6:0,6,67	0/0:10,0:10:27:0,27,295	0/0:8,0:8:21:0,21,232	1/1:0,5:5:15:165,15,0	1/1:0,6:6:18:195,18,0	1/1:0,11:11:33:349,33,0	1/1:0,5:5:15:165,15,0	1/1:0,3:3:9:97,9,0	0/0:17,0:17:48:0,48,496	0/0:4,0:4:9:0,9,97	0/0:16,0:16:45:0,45,478	0/0:3,0:3:9:0,9,89	0/0:7,0:7:21:0,21,213	0/0:8,0:8:24:0,24,242	1/1:0,16:16:48:491,48,0	0/0:1,0:1:3:0,3,32	1/1:0,3:3:9:90,9,0	0/0:14,0:14:42:0,42,433	0/0:17,0:17:51:0,51,528	0/0:6,0:6:18:0,18,186	0/0:13,0:13:36:0,36,371	0/0:10,0:10:30:0,30,315	0/0:6,0:6:18:0,18,194	0/0:9,0:9:27:0,27,290	1/1:0,2:2:6:63,6,0	0/0:1,0:1:3:0,3,31	0/0:1,0:1:3:0,3,32	0/0:4,0:4:12:0,12,122	0/0:1,0:1:3:0,3,30	0/0:3,0:3:9:0,9,90	0/0:1,0:1:3:0,3,30	./.:.:.:.:.	0/0:4,0:4:9:0,9,110	0/0:3,0:3:9:0,9,95	0/0:3,0:3:9:0,9,89	0/0:3,0:3:9:0,9,92	1/1:0,4:4:12:129,12,0	1/1:0,1:1:3:31,3,0	0/0:3,0:3:9:0,9,90	0/0:4,0:4:12:0,12,130	0/0:2,0:2:6:0,6,63	1/1:0,7:7:21:214,21,0	0/0:1,0:1:3:0,3,32	0/0:1,0:1:3:0,3,32	1/1:0,3:3:9:94,9,0	0/0:1,0:1:3:0,3,32	0/0:2,0:2:6:0,6,59	0/0:9,0:9:27:0,27,292	./.:.:.:.:.	0/0:4,0:4:12:0,12,118	0/0:5,0:5:9:0,9,122	./.:.:.:.:.	0/0:2,0:2:6:0,6,61	0/0:1,0:1:3:0,3,30	./.:.:.:.:.	0/0:9,0:9:24:0,24,264	./.:.:.:.:.	0/0:2,0:2:6:0,6,61	0/0:5,0:5:15:0,15,160	0/0:5,0:5:15:0,15,152	0/0:2,0:2:6:0,6,63	0/0:5,0:5:15:0,15,149	1/1:0,4:4:12:127,12,0	0/1:2,3:6:51:82,0,51	1/1:0,4:4:12:124,12,0	0/0:4,0:4:12:0,12,131	1/1:0,2:2:6:63,6,0	0/0:4,0:4:12:0,12,128	1/1:0,2:2:6:64,6,0	1/1:0,1:1:3:34,3,0	./.:.:.:.:.	1/1:0,5:5:15:158,15,0	1/1:0,6:6:18:186,18,0	0/0:1,0:1:3:0,3,31	1/1:0,2:2:6:62,6,0	0/0:3,0:3:9:0,9,94	0/0:11,0:11:33:0,33,354	./.:.:.:.:.	1/1:0,4:4:12:129,12,0	0/0:1,0:1:3:0,3,29	./.:.:.:.:.	0/0:5,0:5:15:0,15,154	0/0:7,0:7:21:0,21,227	0/0:2,0:2:6:0,6,65	0/0:6,0:6:15:0,15,167	0/0:5,0:5:15:0,15,144	0/0:3,0:3:9:0,9,91	0/0:6,0:6:15:0,15,170	0/0:6,0:6:15:0,15,168	1/1:0,2:2:6:63,6,0	1/1:0,4:4:12:132,12,0	1/1:0,3:3:9:96,9,0	1/1:0,3:3:9:100,9,0	0/0:2,0:2:6:0,6,62	./.:.:.:.:.	0/0:3,0:3:9:0,9,92	0/0:1,0:1:3:0,3,35	0/0:5,0:5:15:0,15,153	0/0:3,0:3:9:0,9,94	0/0:4,0:4:12:0,12,122	0/0:2,0:2:6:0,6,57	0/0:4,0:4:12:0,12,128	0/0:4,0:4:12:0,12,120	0/0:5,0:5:15:0,15,159	0/0:4,0:4:9:0,9,105	./.:.:.:.:.	0/0:8,0:8:15:0,15,196	0/0:2,0:2:3:0,3,45	1/1:0,4:4:6:89,6,0	0/0:3,0:3:6:0,6,76	0/0:6,0:6:12:0,12,149	0/0:2,0:2:6:0,6,54	0/0:24,0:24:72:0,72,792
chr0	77161497	.	G	T	2295.11	.	AC=19;AF=0.073;AN=260;BaseQRankSum=-1.605;DP=1006;Dels=0.01;FS=2.450;HaplotypeScore=0.0761;InbreedingCoeff=0.5324;MLEAC=14;MLEAF=0.054;MQ=59.63;MQ0=0;MQRankSum=1.186;QD=25.50;ReadPosRankSum=1.077	GT:AD:DP:GQ:PL	0/0:84,0:84:99:0,253,2697	0/0:20,0:20:60:0,60,634	0/0:15,0:15:45:0,45,480	1/1:0,47:47:99:1412,141,0	0/0:14,0:14:42:0,42,449	0/0:19,0:19:57:0,57,596	0/0:15,0:15:42:0,42,455	0/0:4,0:4:12:0,12,131	1/1:0,1:1:3:32,3,0	1/1:0,16:16:48:495,48,0	1/1:0,2:2:6:69,6,0	0/0:12,0:12:36:0,36,379	0/0:12,0:12:36:0,36,383	./.:.:.:.:.	0/0:16,0:16:48:0,48,512	0/0:22,0:22:66:0,66,684	0/0:17,0:17:51:0,51,528	0/0:9,0:9:27:0,27,285	0/0:11,0:11:30:0,30,322	0/0:10,0:10:30:0,30,312	0/0:3,0:3:9:0,9,100	0/0:16,0:16:45:0,45,488	0/0:12,0:12:36:0,36,375	0/0:11,0:11:33:0,33,336	0/0:3,0:3:9:0,9,98	0/0:20,0:20:57:0,57,608	0/0:17,0:17:51:0,51,527	0/0:8,0:8:24:0,24,264	0/0:4,0:4:12:0,12,128	0/0:18,0:18:51:0,51,547	0/0:6,0:6:18:0,18,197	0/0:5,0:5:15:0,15,158	0/0:24,0:24:69:0,69,741	0/0:3,0:3:9:0,9,98	./.:.:.:.:.	0/0:5,0:5:15:0,15,163	0/0:10,0:10:30:0,30,323	0/0:8,0:8:24:0,24,249	0/0:18,0:18:51:0,51,539	0/0:5,0:5:15:0,15,163	0/0:1,0:1:3:0,3,33	0/0:15,0:15:45:0,45,480	0/0:13,0:13:36:0,36,381	0/0:15,0:15:42:0,42,450	0/0:17,0:17:51:0,51,527	0/0:22,0:22:57:0,57,645	0/0:8,0:8:24:0,24,248	0/1:6,1:7:10:10,0,177	./.:.:.:.:.	1/1:0,5:5:15:154,15,0	1/1:0,3:3:9:92,9,0	1/1:0,3:3:9:91,9,0	1/1:0,3:3:9:92,9,0	0/0:4,0:4:12:0,12,126	0/0:5,0:5:12:0,12,140	0/0:6,0:6:18:0,18,185	0/0:8,0:8:21:0,21,232	0/0:6,0:6:18:0,18,189	0/0:2,0:2:6:0,6,63	0/0:4,0:4:12:0,12,124	0/0:2,0:2:6:0,6,62	0/0:2,0:2:6:0,6,60	0/0:9,0:9:27:0,27,286	0/0:4,0:4:12:0,12,123	0/0:4,0:4:12:0,12,128	0/0:3,0:3:9:0,9,98	0/0:1,0:1:3:0,3,32	0/0:5,0:5:15:0,15,157	0/0:1,0:1:3:0,3,32	0/0:5,0:5:15:0,15,151	0/0:3,0:3:9:0,9,91	0/0:2,0:2:6:0,6,63	0/0:3,0:3:9:0,9,97	0/0:6,0:6:18:0,18,187	0/0:3,0:3:9:0,9,98	0/0:1,0:1:3:0,3,34	0/0:5,0:5:15:0,15,161	0/0:1,0:1:3:0,3,32	0/0:2,0:2:6:0,6,65	0/0:2,0:2:6:0,6,59	0/0:5,0:5:15:0,15,160	0/0:5,0:5:15:0,15,157	0/0:1,0:1:3:0,3,31	0/0:4,0:4:12:0,12,129	0/0:2,0:2:3:0,3,31	0/0:3,0:3:9:0,9,96	0/0:1,0:1:3:0,3,30	0/0:7,0:7:21:0,21,213	./.:.:.:.:.	0/0:3,0:3:9:0,9,91	0/0:4,0:4:12:0,12,126	0/0:8,0:8:24:0,24,255	0/0:8,0:8:24:0,24,247	0/0:2,0:2:6:0,6,64	0/0:3,0:3:9:0,9,97	0/0:7,0:7:21:0,21,222	0/0:5,0:5:15:0,15,159	0/0:3,0:3:9:0,9,92	0/0:2,0:2:3:0,3,32	0/0:5,0:5:12:0,12,136	0/0:8,0:8:24:0,24,250	0/0:1,0:1:3:0,3,31	0/0:3,0:3:9:0,9,92	0/0:2,0:2:6:0,6,55	0/0:2,0:2:6:0,6,66	0/0:4,0:4:12:0,12,116	0/0:10,0:10:30:0,30,317	0/0:5,0:5:15:0,15,157	0/0:3,0:3:9:0,9,89	0/0:4,0:4:12:0,12,126	0/0:5,0:5:15:0,15,156	0/0:3,0:3:9:0,9,92	1/1:0,3:3:9:92,9,0	0/0:7,0:7:21:0,21,215	0/0:6,0:6:18:0,18,185	0/0:3,0:3:9:0,9,95	0/0:4,0:4:12:0,12,134	0/0:7,0:7:21:0,21,211	./.:.:.:.:.	0/0:1,0:1:3:0,3,32	0/0:6,0:6:18:0,18,187	0/0:6,0:6:18:0,18,187	0/0:4,0:4:9:0,9,108	0/0:5,0:5:15:0,15,154	0/0:6,0:6:18:0,18,189	0/0:2,0:2:6:0,6,64	0/0:3,0:3:9:0,9,97	0/0:3,0:3:9:0,9,96	0/0:4,0:4:12:0,12,131	0/0:4,0:4:6:0,6,89	./.:.:.:.:.	0/0:3,0:3:6:0,6,77	0/0:10,0:10:18:0,18,241	0/0:8,0:8:15:0,15,193	0/0:8,0:8:15:0,15,198	./.:.:.:.:.	0/0:13,0:13:39:0,39,447
chr0	77161538	.	A	G	3962.65	.	AC=33;AF=0.124;AN=266;BaseQRankSum=2.467;DP=1082;Dels=0.00;FS=2.306;HaplotypeScore=0.0936;InbreedingCoeff=0.6055;MLEAC=31;MLEAF=0.117;MQ=59.65;MQ0=0;MQRankSum=-0.014;QD=26.24;ReadPosRankSum=-1.110	GT:AD:DP:GQ:PL	0/0:80,0:80:99:0,241,2561	0/0:22,0:22:60:0,60,628	0/0:14,0:14:42:0,42,430	0/0:47,0:47:99:0,141,1418	0/0:12,0:12:36:0,36,368	0/0:17,0:17:45:0,45,480	0/0:20,0:20:57:0,57,593	0/0:3,0:3:9:0,9,94	0/0:1,0:1:3:0,3,32	0/0:20,0:20:60:0,60,612	0/0:4,0:4:12:0,12,124	0/0:19,0:20:57:0,57,589	0/0:16,0:17:45:0,45,479	./.:.:.:.:.	0/0:14,0:14:42:0,42,428	0/0:16,0:16:48:0,48,482	1/1:0,20:20:60:637,60,0	0/1:6,1:7:11:11,0,170	0/0:8,0:8:24:0,24,243	0/0:8,0:8:24:0,24,255	0/0:5,0:5:15:0,15,162	0/0:21,0:21:57:0,57,606	0/0:12,0:12:36:0,36,367	0/0:10,0:10:30:0,30,316	0/0:2,0:2:6:0,6,61	0/0:22,0:22:63:0,63,673	1/1:0,21:21:63:651,63,0	0/0:6,0:6:18:0,18,185	0/0:2,0:2:6:0,6,57	0/0:19,0:19:54:0,54,568	0/0:5,0:5:15:0,15,161	0/0:3,0:3:9:0,9,94	1/1:0,23:23:69:719,69,0	0/1:1,3:4:20:89,0,20	0/0:17,0:17:51:0,51,537	1/1:0,4:4:12:136,12,0	1/1:0,12:12:33:360,33,0	1/1:0,12:12:33:359,33,0	0/0:29,0:29:84:0,84,862	0/1:4,1:5:19:19,0,114	0/0:4,0:4:12:0,12,132	0/0:16,0:16:48:0,48,480	1/1:0,11:11:33:352,33,0	0/0:16,0:16:48:0,48,496	0/0:20,0:20:60:0,60,629	0/0:27,0:28:75:0,75,788	0/0:11,0:11:30:0,30,332	0/0:8,0:8:24:0,24,253	./.:.:.:.:.	0/0:10,0:10:18:0,18,198	0/0:1,0:1:3:0,3,27	./.:.:.:.:.	0/0:6,0:6:18:0,18,190	0/0:4,0:4:12:0,12,126	0/0:5,0:5:12:0,12,143	1/1:0,4:4:12:124,12,0	0/0:8,0:8:24:0,24,237	0/0:5,0:5:15:0,15,152	1/1:0,1:1:3:33,3,0	0/0:4,0:4:12:0,12,128	0/0:2,0:2:6:0,6,60	0/0:4,0:4:12:0,12,128	1/1:0,10:10:30:316,30,0	0/0:6,0:6:15:0,15,153	1/1:0,2:2:6:61,6,0	0/0:3,0:3:9:0,9,93	0/0:1,0:1:3:0,3,32	1/1:0,4:4:12:128,12,0	0/0:2,0:2:6:0,6,63	0/0:2,0:2:6:0,6,61	0/0:1,0:1:3:0,3,32	0/0:2,0:2:6:0,6,66	0/0:4,0:4:12:0,12,122	0/0:6,0:6:18:0,18,180	0/0:2,0:2:6:0,6,65	0/0:2,0:2:6:0,6,65	0/0:6,0:6:18:0,18,195	0/0:3,0:3:9:0,9,83	0/0:1,0:1:3:0,3,31	0/0:6,0:6:18:0,18,191	0/0:6,0:6:18:0,18,189	0/0:5,0:5:15:0,15,151	0/0:2,0:2:6:0,6,67	0/0:4,0:4:12:0,12,126	0/0:4,0:4:12:0,12,124	0/0:6,0:6:18:0,18,183	0/0:3,0:3:9:0,9,94	0/0:9,0:9:27:0,27,281	0/0:2,0:2:6:0,6,62	0/0:1,0:1:3:0,3,32	0/0:6,0:6:18:0,18,186	1/1:0,8:8:24:252,24,0	0/0:9,0:9:27:0,27,288	0/0:4,0:4:12:0,12,126	0/0:3,0:3:9:0,9,96	0/0:5,0:5:15:0,15,161	0/0:7,0:7:21:0,21,221	1/1:0,2:2:6:63,6,0	0/0:6,0:6:18:0,18,190	0/0:2,0:2:6:0,6,61	0/0:5,0:5:15:0,15,158	1/1:0,1:1:3:31,3,0	0/0:4,0:4:12:0,12,112	0/0:2,0:2:6:0,6,63	0/0:1,0:1:3:0,3,31	0/0:3,0:3:9:0,9,90	0/0:10,0:10:30:0,30,317	0/0:7,0:7:21:0,21,214	0/0:6,0:6:18:0,18,173	0/0:4,0:4:12:0,12,124	0/0:6,0:6:18:0,18,179	0/0:6,0:6:18:0,18,177	0/0:2,0:2:6:0,6,59	0/0:10,0:10:30:0,30,321	0/0:2,0:2:6:0,6,58	0/0:3,0:3:9:0,9,94	0/0:4,0:4:12:0,12,126	0/0:7,0:7:21:0,21,214	0/0:1,0:1:3:0,3,27	0/0:2,0:2:6:0,6,62	0/0:7,0:7:21:0,21,218	0/0:9,0:9:27:0,27,277	0/0:4,0:4:12:0,12,126	0/0:4,0:4:12:0,12,124	0/0:5,0:5:15:0,15,154	0/0:2,0:2:6:0,6,65	0/0:4,0:4:12:0,12,122	0/0:1,0:1:3:0,3,31	0/0:2,0:2:6:0,6,64	0/0:4,0:4:6:0,6,89	./.:.:.:.:.	0/0:3,0:3:6:0,6,75	0/0:12,0:12:21:0,21,287	0/0:7,0:7:12:0,12,165	0/0:7,0:7:15:0,15,184	0/0:2,0:2:3:0,3,45	0/0:14,0:14:42:0,42,449
chr0	77161607	.	C	T	1607.9	.	AC=18;AF=0.066;AN=272;BaseQRankSum=0.473;DP=1093;Dels=0.00;FS=0.000;HaplotypeScore=0.1395;InbreedingCoeff=0.5839;MLEAC=14;MLEAF=0.051;MQ=59.64;MQ0=1;MQRankSum=-0.688;QD=25.52;ReadPosRankSum=-2.081	GT:AD:DP:GQ:PL	0/0:59,0:59:99:0,177,1826	0/0:22,0:22:66:0,66,683	0/0:16,0:16:45:0,45,473	0/0:51,0:51:99:0,153,1536	0/0:9,0:9:24:0,24,263	0/0:17,0:17:48:0,48,505	0/0:16,0:16:48:0,48,480	0/0:5,0:5:15:0,15,151	0/0:6,0:6:15:0,15,156	0/0:23,0:23:69:0,69,704	0/0:5,0:5:15:0,15,153	0/0:12,0:12:36:0,36,371	0/0:9,0:9:21:0,21,233	0/0:1,0:1:3:0,3,32	0/0:16,0:16:48:0,48,499	0/0:21,0:21:60:0,60,611	0/0:19,0:19:57:0,57,578	0/0:5,0:5:15:0,15,150	0/0:8,0:8:24:0,24,237	0/0:16,0:16:45:0,45,466	0/0:4,0:4:12:0,12,125	1/1:1,28:29:54:819,54,0	0/0:15,0:15:45:0,45,465	0/0:18,0:18:54:0,54,554	0/0:5,0:5:15:0,15,154	0/0:20,0:20:57:0,57,593	0/0:15,0:15:45:0,45,466	0/0:5,0:5:15:0,15,164	0/0:3,0:3:9:0,9,97	0/0:23,0:23:69:0,69,685	0/0:7,0:7:21:0,21,217	0/0:4,0:4:12:0,12,126	0/0:24,0:24:72:0,72,735	0/0:6,0:6:18:0,18,189	0/0:14,0:14:42:0,42,420	0/0:7,0:7:21:0,21,227	0/0:13,0:13:39:0,39,393	0/0:13,0:13:36:0,36,384	0/0:16,0:16:48:0,48,486	0/0:3,0:3:9:0,9,98	0/0:3,0:3:9:0,9,96	0/0:14,0:14:39:0,39,405	0/0:15,0:15:45:0,45,454	0/0:12,0:12:33:0,33,338	0/0:22,0:22:66:0,66,672	0/0:24,0:24:72:0,72,726	0/0:14,0:14:39:0,39,433	0/0:5,0:5:15:0,15,162	0/0:1,0:1:3:0,3,32	0/0:5,0:5:15:0,15,152	0/0:2,0:2:6:0,6,61	0/0:4,0:4:12:0,12,126	0/0:8,0:8:21:0,21,226	0/0:6,0:6:12:0,12,152	0/0:5,0:5:15:0,15,156	0/0:3,0:3:9:0,9,95	0/0:4,0:4:12:0,12,121	0/0:5,0:5:15:0,15,159	0/0:3,0:3:9:0,9,96	0/0:5,0:5:15:0,15,153	0/0:1,0:1:3:0,3,29	0/0:2,0:2:6:0,6,61	0/0:7,0:7:21:0,21,214	0/0:1,0:1:3:0,3,31	0/0:3,0:3:9:0,9,92	0/0:7,0:7:21:0,21,227	0/0:1,0:1:3:0,3,32	0/0:4,0:4:12:0,12,135	0/0:4,0:4:12:0,12,123	0/0:4,0:4:12:0,12,125	0/0:1,0:1:3:0,3,31	0/0:7,0:7:18:0,18,196	0/0:1,0:1:3:0,3,30	0/0:12,0:12:36:0,36,368	0/0:2,0:2:6:0,6,64	0/0:3,0:3:9:0,9,96	0/0:6,0:6:18:0,18,181	1/1:0,3:3:9:95,9,0	0/0:1,0:1:3:0,3,34	0/0:7,0:7:21:0,21,211	0/0:5,0:5:15:0,15,150	0/0:3,0:3:9:0,9,95	0/0:4,0:4:12:0,12,132	1/1:0,6:6:18:189,18,0	0/0:3,0:3:9:0,9,93	0/0:8,0:8:24:0,24,257	0/0:1,0:1:3:0,3,29	0/0:11,0:11:30:0,30,311	0/0:4,0:4:12:0,12,128	0/0:5,0:5:15:0,15,161	0/0:3,0:3:9:0,9,91	0/0:3,0:3:9:0,9,96	0/0:6,0:6:18:0,18,185	0/0:3,0:3:9:0,9,95	0/0:5,0:5:15:0,15,154	0/0:5,0:5:15:0,15,143	0/0:10,0:10:30:0,30,311	0/0:2,0:2:6:0,6,59	0/0:4,0:4:12:0,12,114	0/0:5,0:5:15:0,15,155	0/0:8,0:8:24:0,24,250	0/0:2,0:2:6:0,6,65	0/0:2,0:2:6:0,6,65	0/0:4,0:4:12:0,12,118	0/0:2,0:2:6:0,6,59	0/0:4,0:4:9:0,9,95	0/0:11,0:11:30:0,30,317	1/1:0,4:4:12:118,12,0	0/0:3,0:3:9:0,9,90	0/0:9,0:9:27:0,27,270	./.:.:.:.:.	0/0:3,0:3:9:0,9,93	0/0:5,0:5:15:0,15,160	0/0:8,0:8:24:0,24,245	0/0:3,0:3:9:0,9,95	0/0:7,0:7:21:0,21,210	0/0:7,0:7:21:0,21,211	0/0:4,0:4:12:0,12,118	1/1:0,2:2:6:60,6,0	1/1:0,3:3:9:82,9,0	0/0:3,0:3:9:0,9,92	0/0:6,0:6:18:0,18,179	1/1:0,4:4:12:120,12,0	1/1:0,8:8:24:254,24,0	1/1:0,4:4:12:124,12,0	0/0:4,0:4:12:0,12,124	0/0:8,0:8:24:0,24,243	0/0:3,0:3:9:0,9,94	0/0:3,0:3:9:0,9,96	0/0:2,0:2:3:0,3,45	0/0:2,0:2:3:0,3,45	0/0:4,0:4:9:0,9,101	0/0:8,0:8:15:0,15,196	0/0:3,0:3:6:0,6,76	0/0:7,0:7:15:0,15,167	0/0:2,0:2:3:0,3,45	0/0:18,0:18:54:0,54,576
chr0	77161633	.	G	A	3032.95	.	AC=28;AF=0.104;AN=270;BaseQRankSum=3.374;DP=1191;Dels=0.00;FS=0.740;HaplotypeScore=0.0978;InbreedingCoeff=0.5886;MLEAC=24;MLEAF=0.089;MQ=59.72;MQ0=0;MQRankSum=1.387;QD=22.63;ReadPosRankSum=0.226	GT:AD:DP:GQ:PL	0/0:59,0:59:99:0,177,1839	0/0:27,0:27:81:0,81,818	0/0:21,0:21:63:0,63,628	0/0:51,0:51:99:0,153,1546	0/0:9,0:9:24:0,24,252	0/0:18,0:18:54:0,54,538	0/0:18,0:18:54:0,54,551	0/0:4,0:4:12:0,12,116	0/1:5,1:6:14:14,0,139	0/0:24,0:24:72:0,72,723	0/0:5,0:5:15:0,15,150	0/0:11,0:11:33:0,33,325	0/0:10,0:10:24:0,24,273	./.:.:.:.:.	0/0:21,0:21:57:0,57,609	0/0:28,0:28:84:0,84,857	0/0:27,0:27:78:0,78,782	0/0:6,0:6:18:0,18,191	0/0:10,0:10:30:0,30,300	1/1:0,20:20:51:563,51,0	0/0:5,0:5:15:0,15,160	0/0:32,0:32:96:0,96,960	1/1:0,17:17:51:527,51,0	0/1:9,13:22:99:338,0,208	0/0:6,0:6:18:0,18,184	0/0:21,0:21:57:0,57,592	0/0:20,0:20:60:0,60,600	0/0:5,0:5:15:0,15,152	0/0:6,0:6:18:0,18,189	0/0:29,0:29:87:0,87,889	0/0:6,0:6:18:0,18,174	0/0:3,0:3:9:0,9,96	0/0:27,0:27:78:0,78,798	0/0:6,0:6:18:0,18,184	0/0:14,0:14:42:0,42,436	0/0:5,0:5:15:0,15,157	0/0:13,0:13:39:0,39,396	0/0:10,0:10:30:0,30,305	0/0:19,0:19:54:0,54,549	0/0:3,0:3:9:0,9,96	0/0:6,0:6:18:0,18,193	0/0:12,0:12:36:0,36,368	0/0:17,0:17:51:0,51,527	1/1:0,19:19:57:593,57,0	0/0:28,0:28:81:0,81,838	0/0:25,0:25:75:0,75,753	0/0:14,0:14:39:0,39,413	0/1:1,6:7:11:162,0,11	0/0:5,0:5:15:0,15,148	0/0:5,0:5:15:0,15,143	0/0:2,0:2:6:0,6,61	0/0:4,0:4:12:0,12,122	0/0:5,0:5:15:0,15,158	0/0:4,0:4:9:0,9,107	1/1:0,3:3:9:94,9,0	0/0:6,0:6:18:0,18,180	0/0:4,0:4:12:0,12,123	0/0:8,0:8:21:0,21,224	0/0:3,0:3:9:0,9,93	1/1:0,5:5:15:154,15,0	0/0:1,0:1:3:0,3,32	./.:.:.:.:.	0/0:6,0:6:18:0,18,182	0/0:5,0:5:15:0,15,158	0/0:6,0:6:18:0,18,174	0/0:7,0:7:21:0,21,218	0/0:1,0:1:3:0,3,30	0/0:4,0:4:12:0,12,124	0/0:5,0:5:15:0,15,159	0/0:2,0:2:6:0,6,61	0/0:3,0:3:9:0,9,89	0/0:5,0:5:15:0,15,156	1/1:0,1:1:3:31,3,0	0/1:3,7:10:59:188,0,59	0/0:2,0:2:6:0,6,56	0/0:3,0:3:9:0,9,93	1/1:0,3:3:9:95,9,0	0/0:4,0:4:12:0,12,124	0/0:1,0:1:3:0,3,32	0/0:5,0:5:15:0,15,151	0/0:3,0:3:9:0,9,93	0/0:4,0:4:12:0,12,107	0/0:4,0:4:12:0,12,126	0/0:6,0:6:18:0,18,185	0/0:2,0:2:6:0,6,61	0/0:5,0:5:15:0,15,160	0/0:3,0:3:9:0,9,89	0/0:9,0:9:27:0,27,276	0/0:4,0:4:12:0,12,117	0/0:4,0:4:12:0,12,126	0/0:2,0:2:6:0,6,57	0/0:3,0:3:9:0,9,94	0/0:8,0:8:24:0,24,244	0/0:7,0:7:21:0,21,212	0/0:3,0:3:9:0,9,91	0/0:7,0:7:21:0,21,202	0/0:10,0:10:30:0,30,297	0/0:1,0:1:3:0,3,31	0/0:4,0:4:12:0,12,122	0/0:3,0:3:9:0,9,87	0/0:9,0:9:27:0,27,285	0/0:2,0:2:6:0,6,63	0/0:2,0:2:6:0,6,63	1/1:0,4:4:12:115,12,0	1/1:0,3:3:9:89,9,0	1/1:0,4:4:12:122,12,0	0/0:8,0:8:24:0,24,249	0/0:7,0:7:21:0,21,205	0/0:2,0:2:6:0,6,64	0/0:12,0:12:30:0,30,329	0/0:2,0:2:6:0,6,61	0/0:2,0:2:6:0,6,66	0/0:5,0:5:15:0,15,146	0/0:6,0:6:18:0,18,183	0/0:3,0:3:9:0,9,92	0/0:11,0:11:33:0,33,333	0/0:6,0:6:18:0,18,186	0/0:5,0:5:15:0,15,148	0/0:2,0:2:6:0,6,58	0/0:3,0:3:9:0,9,89	0/0:3,0:3:9:0,9,90	0/0:3,0:3:9:0,9,93	0/0:4,0:4:12:0,12,120	0/0:9,0:9:27:0,27,266	0/0:4,0:4:12:0,12,124	1/1:0,4:4:12:116,12,0	0/0:9,0:9:27:0,27,275	0/0:6,0:6:18:0,18,178	1/1:0,6:6:15:172,15,0	0/0:4,0:4:6:0,6,89	0/0:2,0:2:3:0,3,45	0/0:7,0:7:15:0,15,171	0/0:6,0:6:12:0,12,150	0/0:3,0:3:6:0,6,73	0/0:9,0:9:18:0,18,224	0/0:4,0:4:6:0,6,89	0/0:18,0:18:54:0,54,596
chr0	77179408	.	A	G	2539.5	.	AC=50;AF=0.236;AN=212;BaseQRankSum=2.850;DP=446;Dels=0.00;FS=2.517;HaplotypeScore=0.0172;InbreedingCoeff=0.5438;MLEAC=43;MLEAF=0.203;MQ=57.25;MQ0=0;MQRankSum=-0.962;QD=26.18;ReadPosRankSum=1.315	GT:AD:DP:GQ:PL	1/1:0,29:29:87:936,87,0	0/0:6,0:6:15:0,15,162	1/1:0,7:7:21:221,21,0	0/0:26,0:26:75:0,75,777	0/0:10,0:10:27:0,27,283	0/0:7,0:7:21:0,21,214	0/0:2,0:2:6:0,6,59	./.:.:.:.:.	./.:.:.:.:.	0/0:8,0:8:24:0,24,238	0/0:1,0:1:3:0,3,30	0/0:8,0:8:24:0,24,239	0/0:8,0:8:24:0,24,237	./.:.:.:.:.	0/0:2,0:2:6:0,6,61	0/0:8,0:8:24:0,24,237	0/0:7,0:7:21:0,21,208	./.:.:.:.:.	./.:.:.:.:.	./.:.:.:.:.	1/1:0,1:1:3:35,3,0	1/1:0,4:4:9:110,9,0	1/1:0,6:6:18:184,18,0	0/0:13,0:13:39:0,39,398	1/1:0,1:1:3:33,3,0	0/0:8,0:8:24:0,24,249	0/0:14,0:14:42:0,42,422	0/0:1,0:1:3:0,3,33	0/0:2,0:2:6:0,6,61	0/0:11,0:11:33:0,33,336	0/0:1,0:1:3:0,3,30	./.:.:.:.:.	0/0:3,0:3:9:0,9,88	0/0:4,0:4:12:0,12,129	0/0:14,0:14:39:0,39,412	0/0:3,0:3:9:0,9,86	0/0:16,0:16:42:0,42,457	0/0:4,0:4:9:0,9,102	0/0:10,0:10:30:0,30,296	./.:.:.:.:.	./.:.:.:.:.	0/0:5,0:5:15:0,15,152	0/0:5,0:5:15:0,15,148	0/0:7,0:7:21:0,21,216	1/1:0,10:10:30:312,30,0	0/0:6,0:6:18:0,18,178	1/1:0,4:4:12:130,12,0	./.:.:.:.:.	0/0:1,0:1:3:0,3,30	0/0:4,0:4:9:0,9,103	0/0:1,0:1:3:0,3,30	./.:.:.:.:.	0/0:2,0:2:6:0,6,59	1/1:0,1:1:3:33,3,0	./.:.:.:.:.	./.:.:.:.:.	0/0:2,0:2:6:0,6,60	0/0:2,0:2:6:0,6,59	0/0:2,0:2:6:0,6,57	0/0:4,0:4:12:0,12,119	0/0:2,0:2:6:0,6,59	0/0:4,0:4:12:0,12,121	0/0:1,0:1:3:0,3,32	0/0:2,0:2:3:0,3,45	0/0:3,0:3:9:0,9,88	0/0:3,0:3:9:0,9,88	0/0:2,0:2:6:0,6,59	0/0:4,0:4:12:0,12,118	0/0:2,0:2:6:0,6,63	0/0:1,0:1:3:0,3,30	1/1:0,1:1:3:32,3,0	1/1:0,2:2:6:64,6,0	1/1:0,1:1:3:32,3,0	0/1:3,2:5:48:48,0,74	0/0:7,0:7:21:0,21,205	./.:.:.:.:.	./.:.:.:.:.	1/1:0,2:2:6:61,6,0	0/0:1,0:1:3:0,3,31	1/1:0,2:2:6:64,6,0	./.:.:.:.:.	0/0:2,0:2:6:0,6,57	0/0:3,0:3:9:0,9,95	0/0:4,0:4:12:0,12,118	0/0:1,0:1:3:0,3,32	0/1:1,1:2:27:27,0,28	./.:.:.:.:.	0/0:2,0:2:6:0,6,66	0/0:1,0:1:3:0,3,31	0/0:2,0:2:6:0,6,65	0/0:1,0:1:3:0,3,30	0/0:1,0:1:3:0,3,30	0/0:1,0:1:3:0,3,31	./.:.:.:.:.	./.:.:.:.:.	1/1:0,1:1:3:32,3,0	0/0:3,0:3:9:0,9,92	./.:.:.:.:.	0/0:3,0:3:9:0,9,86	0/0:2,0:2:6:0,6,57	0/0:1,0:1:3:0,3,32	./.:.:.:.:.	0/0:2,0:2:6:0,6,59	1/1:0,1:1:3:32,3,0	./.:.:.:.:.	1/1:0,3:3:9:97,9,0	./.:.:.:.:.	0/0:3,0:3:9:0,9,86	./.:.:.:.:.	1/1:0,1:1:3:31,3,0	1/1:0,3:3:6:79,6,0	./.:.:.:.:.	0/0:5,0:5:15:0,15,153	0/0:2,0:2:6:0,6,61	0/0:1,0:1:3:0,3,30	0/0:1,0:1:3:0,3,30	0/0:2,0:2:6:0,6,57	./.:.:.:.:.	0/0:4,0:4:12:0,12,115	./.:.:.:.:.	0/0:4,0:4:12:0,12,118	0/0:2,0:2:6:0,6,59	0/0:2,0:2:6:0,6,59	1/1:0,3:3:9:94,9,0	1/1:0,2:2:6:63,6,0	1/1:0,2:2:6:61,6,0	1/1:0,2:2:6:65,6,0	1/1:0,1:1:3:32,3,0	0/0:2,0:2:6:0,6,59	./.:.:.:.:.	0/0:2,0:2:3:0,3,45	0/0:3,0:3:6:0,6,75	0/0:2,0:2:3:0,3,45	./.:.:.:.:.	./.:.:.:.:.	./.:.:.:.:.	0/0:15,0:15:45:0,45,500
chr0	77182982	.	A	G	870.68	.	AC=18;AF=0.107;AN=168;BaseQRankSum=3.563;DP=507;Dels=0.00;FS=9.637;HaplotypeScore=0.0745;InbreedingCoeff=0.5263;MLEAC=13;MLEAF=0.077;MQ=57.75;MQ0=0;MQRankSum=1.575;QD=25.61;ReadPosRankSum=-0.104	GT:AD:DP:GQ:PL	0/0:38,0:38:99:0,111,1200	0/0:14,0:14:39:0,39,424	0/0:12,0:12:30:0,30,337	./.:.:.:.:.	0/0:8,0:8:24:0,24,245	0/0:4,0:4:12:0,12,121	0/0:12,0:12:36:0,36,355	./.:.:.:.:.	0/0:1,0:1:3:0,3,25	./.:.:.:.:.	./.:.:.:.:.	0/0:6,0:6:18:0,18,185	./.:.:.:.:.	./.:.:.:.:.	./.:.:.:.:.	./.:.:.:.:.	0/0:8,0:8:24:0,24,250	./.:.:.:.:.	./.:.:.:.:.	0/0:2,0:2:3:0,3,45	./.:.:.:.:.	./.:.:.:.:.	0/0:9,0:9:21:0,21,244	0/0:19,0:19:51:0,51,545	0/0:1,0:1:3:0,3,32	0/0:3,0:3:9:0,9,89	1/1:0,15:15:45:481,45,0	./.:.:.:.:.	./.:.:.:.:.	./.:.:.:.:.	./.:.:.:.:.	./.:.:.:.:.	./.:.:.:.:.	0/0:1,0:1:3:0,3,33	0/0:14,0:14:42:0,42,436	0/0:1,0:1:3:0,3,30	0/0:17,0:17:51:0,51,528	0/0:6,0:6:15:0,15,169	./.:.:.:.:.	./.:.:.:.:.	./.:.:.:.:.	./.:.:.:.:.	0/0:9,0:9:27:0,27,277	0/0:12,0:12:36:0,36,372	0/0:12,0:12:36:0,36,364	0/0:7,0:7:21:0,21,216	0/0:4,0:4:12:0,12,124	0/0:3,0:3:9:0,9,93	./.:.:.:.:.	1/1:0,5:5:12:141,12,0	0/0:1,0:1:3:0,3,32	1/1:0,1:1:3:30,3,0	./.:.:.:.:.	./.:.:.:.:.	0/0:3,0:3:9:0,9,89	./.:.:.:.:.	0/0:5,0:5:15:0,15,152	0/0:6,0:6:18:0,18,185	1/1:0,1:1:3:32,3,0	0/0:3,0:3:9:0,9,95	./.:.:.:.:.	./.:.:.:.:.	0/0:6,0:6:18:0,18,183	1/1:0,3:3:9:95,9,0	1/1:0,2:2:6:65,6,0	./.:.:.:.:.	./.:.:.:.:.	0/0:6,0:6:18:0,18,183	./.:.:.:.:.	./.:.:.:.:.	0/0:1,0:1:3:0,3,31	0/0:3,0:3:9:0,9,95	0/0:5,0:5:15:0,15,148	0/0:3,0:3:9:0,9,91	0/0:2,0:2:6:0,6,61	./.:.:.:.:.	0/0:1,0:1:3:0,3,32	0/0:2,0:2:6:0,6,61	./.:.:.:.:.	0/0:11,0:11:33:0,33,342	0/0:2,0:2:6:0,6,65	./.:.:.:.:.	0/0:2,0:2:6:0,6,67	0/0:5,0:5:15:0,15,157	0/0:1,0:1:3:0,3,29	./.:.:.:.:.	./.:.:.:.:.	./.:.:.:.:.	./.:.:.:.:.	0/0:2,0:2:6:0,6,63	./.:.:.:.:.	1/1:0,2:2:6:59,6,0	1/1:0,4:4:12:128,12,0	./.:.:.:.:.	./.:.:.:.:.	./.:.:.:.:.	1/1:0,1:1:3:32,3,0	0/0:2,0:2:6:0,6,63	./.:.:.:.:.	0/0:4,0:4:12:0,12,115	./.:.:.:.:.	./.:.:.:.:.	0/0:2,0:2:6:0,6,61	0/0:5,0:5:15:0,15,155	0/0:1,0:1:3:0,3,31	0/0:3,0:3:9:0,9,92	0/0:5,0:5:15:0,15,160	0/0:2,0:2:6:0,6,63	./.:.:.:.:.	./.:.:.:.:.	0/0:8,0:8:24:0,24,243	./.:.:.:.:.	0/0:6,0:6:18:0,18,182	./.:.:.:.:.	./.:.:.:.:.	0/0:6,0:6:18:0,18,181	./.:.:.:.:.	0/0:5,0:5:15:0,15,155	0/0:3,0:3:9:0,9,93	0/0:3,0:3:9:0,9,92	0/0:6,0:6:18:0,18,178	0/0:3,0:3:9:0,9,95	0/0:5,0:5:15:0,15,157	0/0:3,0:3:9:0,9,89	0/0:2,0:2:6:0,6,60	0/0:3,0:3:6:0,6,73	0/0:4,0:4:12:0,12,128	0/0:5,0:5:15:0,15,155	0/0:3,0:3:9:0,9,95	0/0:2,0:2:6:0,6,61	0/0:2,0:2:3:0,3,45	0/0:5,0:5:9:0,9,118	0/0:4,0:4:6:0,6,89	0/0:5,0:5:12:0,12,138	./.:.:.:.:.	0/0:6,0:6:9:0,9,134	0/0:67,0:67:99:0,202,2219
chr0	77183474	.	T	C	1500.86	.	AC=18;AF=0.073;AN=246;BaseQRankSum=-4.759;DP=836;Dels=0.00;FS=2.990;HaplotypeScore=0.1249;InbreedingCoeff=0.4598;MLEAC=15;MLEAF=0.061;MQ=59.50;MQ0=0;MQRankSum=0.188;QD=25.01;ReadPosRankSum=0.342	GT:AD:DP:GQ:PL	0/0:61,0:61:99:0,183,1935	0/0:14,0:14:39:0,39,428	0/0:7,0:7:21:0,21,218	0/0:35,0:35:99:0,99,1056	0/0:13,0:13:36:0,36,381	0/0:14,0:14:36:0,36,397	0/0:16,0:16:45:0,45,472	./.:.:.:.:.	0/0:1,0:1:3:0,3,33	0/0:18,0:18:54:0,54,561	./.:.:.:.:.	1/1:0,18:18:51:528,51,0	0/0:11,0:11:30:0,30,323	./.:.:.:.:.	0/0:13,0:13:36:0,36,393	0/0:22,0:22:57:0,57,628	0/0:10,0:10:30:0,30,308	0/0:4,0:4:12:0,12,126	0/0:8,0:8:15:0,15,195	0/0:2,0:2:6:0,6,62	0/0:1,0:1:3:0,3,31	0/0:9,0:9:27:0,27,274	0/0:8,0:8:18:0,18,216	0/0:18,0:18:48:0,48,533	0/0:3,0:3:9:0,9,100	0/0:17,0:17:51:0,51,535	0/0:11,0:11:30:0,30,322	0/0:2,0:2:6:0,6,64	0/0:2,0:2:6:0,6,69	0/0:13,0:13:33:0,33,368	0/0:2,0:2:6:0,6,64	./.:.:.:.:.	0/0:17,0:17:45:0,45,488	0/0:3,0:3:9:0,9,97	0/0:14,0:14:42:0,42,432	./.:.:.:.:.	0/0:17,0:17:45:0,45,498	0/0:12,0:12:36:0,36,370	0/0:8,0:8:21:0,21,232	./.:.:.:.:.	0/0:2,0:2:6:0,6,66	0/0:11,0:11:30:0,30,326	0/0:11,0:11:33:0,33,336	1/1:0,16:16:48:471,48,0	0/0:14,0:14:42:0,42,426	0/0:18,0:18:51:0,51,548	0/0:5,0:5:15:0,15,153	./.:.:.:.:.	0/0:2,0:2:6:0,6,62	0/0:2,0:2:6:0,6,64	./.:.:.:.:.	0/0:2,0:2:6:0,6,63	0/0:3,0:3:9:0,9,90	0/0:1,0:1:3:0,3,31	1/1:0,5:5:15:149,15,0	0/0:1,0:1:3:0,3,32	1/1:0,8:8:18:208,18,0	1/1:0,1:1:3:31,3,0	0/0:3,0:3:6:0,6,76	1/1:0,3:3:9:91,9,0	0/0:1,0:1:3:0,3,30	0/0:2,0:2:6:0,6,63	0/0:6,0:6:15:0,15,171	0/0:4,0:4:9:0,9,108	0/0:3,0:3:9:0,9,92	0/0:5,0:5:15:0,15,150	0/0:7,0:7:18:0,18,204	0/0:1,0:1:3:0,3,31	0/0:4,0:4:12:0,12,120	0/0:1,0:1:3:0,3,31	./.:.:.:.:.	0/0:7,0:7:21:0,21,210	0/0:1,0:1:3:0,3,32	0/0:3,0:3:9:0,9,90	1/1:0,7:7:18:195,18,0	./.:.:.:.:.	1/1:0,1:1:3:32,3,0	0/0:2,0:2:6:0,6,62	0/0:3,0:3:6:0,6,74	0/0:4,0:4:12:0,12,128	0/0:1,0:1:3:0,3,32	0/0:3,0:3:9:0,9,93	0/0:5,0:5:15:0,15,159	0/0:5,0:5:15:0,15,151	0/0:1,0:1:3:0,3,30	0/0:3,0:3:9:0,9,95	0/0:6,0:6:15:0,15,166	0/0:3,0:3:9:0,9,95	0/0:6,0:6:15:0,15,172	0/0:7,0:7:18:0,18,194	0/0:6,0:6:15:0,15,166	0/0:4,0:4:12:0,12,126	0/0:2,0:2:6:0,6,62	0/0:1,0:1:3:0,3,29	0/0:2,0:2:6:0,6,64	0/0:4,0:4:12:0,12,124	0/0:5,0:5:15:0,15,157	0/0:1,0:1:3:0,3,32	0/0:1,0:1:3:0,3,32	0/0:4,0:4:12:0,12,124	0/0:4,0:4:12:0,12,127	0/0:2,0:2:6:0,6,61	0/0:5,0:5:9:0,9,118	./.:.:.:.:.	./.:.:.:.:.	0/0:5,0:5:15:0,15,159	0/0:4,0:4:12:0,12,128	0/0:2,0:2:6:0,6,60	0/0:3,0:3:9:0,9,96	0/0:3,0:3:9:0,9,92	0/0:6,0:6:18:0,18,187	0/0:3,0:3:9:0,9,99	0/0:6,0:6:18:0,18,188	0/0:5,0:5:15:0,15,159	0/0:2,0:2:6:0,6,62	0/0:1,0:1:3:0,3,32	0/0:4,0:4:12:0,12,121	0/0:1,0:1:3:0,3,30	1/1:0,1:1:3:29,3,0	0/0:6,0:6:12:0,12,151	0/0:2,0:2:6:0,6,63	0/0:3,0:3:9:0,9,97	0/0:4,0:4:9:0,9,108	0/0:6,0:6:18:0,18,193	0/0:6,0:6:18:0,18,180	0/0:4,0:4:12:0,12,123	0/0:5,0:5:15:0,15,156	0/0:4,0:4:9:0,9,110	0/0:5,0:5:15:0,15,144	0/0:2,0:2:3:0,3,45	0/0:2,0:2:3:0,3,45	0/0:11,0:11:18:0,18,254	./.:.:.:.:.	0/0:2,0:3:3:0,3,45	0/0:2,0:2:3:0,3,45	./.:.:.:.:.	0/0:50,0:50:99:0,150,1697
chr0	77183488	.	C	A	1857.15	.	AC=19;AF=0.077;AN=248;BaseQRankSum=2.085;DP=898;Dels=0.00;FS=0.448;HaplotypeScore=0.1737;InbreedingCoeff=0.4701;MLEAC=17;MLEAF=0.069;MQ=59.48;MQ0=0;MQRankSum=0.393;QD=25.10;ReadPosRankSum=0.457	GT:AD:DP:GQ:PL	0/0:68,0:68:99:0,204,2151	0/0:11,0:11:27:0,27,296	0/0:7,0:7:18:0,18,203	0/0:40,0:40:99:0,108,1165	0/0:14,0:14:33:0,33,358	0/0:14,0:14:36:0,36,386	0/0:16,0:16:45:0,45,473	./.:.:.:.:.	0/0:1,0:1:3:0,3,35	0/0:21,0:21:63:0,63,635	0/0:1,0:1:3:0,3,36	1/1:0,21:21:57:633,57,0	0/0:12,0:12:33:0,33,346	./.:.:.:.:.	0/0:15,0:15:39:0,39,433	0/0:20,0:20:54:0,54,590	0/0:12,0:12:36:0,36,375	0/0:2,0:2:6:0,6,61	0/0:9,0:9:18:0,18,229	0/0:2,0:2:6:0,6,62	./.:.:.:.:.	0/0:12,0:12:36:0,36,361	0/0:9,0:9:21:0,21,249	0/0:18,0:18:48:0,48,520	0/0:3,0:3:9:0,9,101	0/0:17,0:17:48:0,48,512	0/0:10,0:10:27:0,27,288	0/0:2,0:2:6:0,6,71	0/0:3,0:3:9:0,9,98	0/0:12,0:12:30:0,30,336	0/0:2,0:2:6:0,6,64	0/0:1,0:1:3:0,3,30	0/0:20,0:20:51:0,51,546	0/0:1,0:1:3:0,3,29	0/0:15,0:15:45:0,45,462	./.:.:.:.:.	0/0:16,0:16:42:0,42,471	0/0:13,0:13:39:0,39,395	0/0:10,0:10:27:0,27,290	0/0:2,0:2:6:0,6,67	0/0:3,0:3:9:0,9,99	0/0:10,0:10:27:0,27,288	0/0:13,0:13:39:0,39,399	1/1:0,18:18:51:545,51,0	0/0:15,0:15:45:0,45,454	0/0:20,0:20:57:0,57,597	0/0:5,0:5:15:0,15,156	./.:.:.:.:.	0/0:3,0:3:9:0,9,93	0/0:4,0:4:9:0,9,109	0/0:1,0:1:3:0,3,30	0/0:3,0:3:9:0,9,90	0/0:5,0:5:15:0,15,158	0/0:1,0:1:3:0,3,32	1/1:0,7:7:21:217,21,0	0/0:1,0:1:3:0,3,30	1/1:0,8:8:18:213,18,0	1/1:0,2:2:6:63,6,0	0/0:3,0:3:6:0,6,76	1/1:0,4:4:12:123,12,0	0/0:2,0:2:6:0,6,60	0/0:1,0:1:3:0,3,32	0/0:6,0:6:15:0,15,166	0/0:5,0:5:12:0,12,138	0/0:2,0:2:6:0,6,61	0/0:6,0:6:18:0,18,182	0/0:6,0:6:15:0,15,170	0/0:1,0:1:3:0,3,34	0/0:4,0:4:12:0,12,127	./.:.:.:.:.	./.:.:.:.:.	0/0:7,0:7:21:0,21,207	0/0:2,0:2:6:0,6,61	0/1:3,2:5:50:50,0,76	1/1:0,7:7:18:200,18,0	0/0:4,0:4:12:0,12,124	1/1:0,1:1:3:32,3,0	0/0:2,0:2:6:0,6,62	0/0:3,0:3:6:0,6,74	0/0:2,0:2:6:0,6,57	./.:.:.:.:.	0/0:3,0:3:9:0,9,94	0/0:4,0:4:12:0,12,126	0/0:3,0:3:9:0,9,92	0/0:1,0:1:3:0,3,30	0/0:3,0:3:9:0,9,94	0/0:6,0:6:15:0,15,169	0/0:3,0:3:9:0,9,97	0/0:6,0:6:15:0,15,161	0/0:3,0:3:9:0,9,97	0/0:7,0:7:18:0,18,205	0/0:3,0:3:9:0,9,92	0/0:4,0:4:12:0,12,124	0/0:1,0:1:3:0,3,32	0/0:2,0:2:6:0,6,66	0/0:5,0:5:15:0,15,152	0/0:5,0:5:15:0,15,160	0/0:2,0:2:6:0,6,62	./.:.:.:.:.	0/0:5,0:5:15:0,15,148	0/0:4,0:4:12:0,12,127	0/0:3,0:3:9:0,9,89	0/0:5,0:5:9:0,9,119	./.:.:.:.:.	./.:.:.:.:.	0/0:6,0:6:18:0,18,190	0/0:3,0:3:6:0,6,65	0/0:2,0:2:6:0,6,62	0/0:3,0:3:9:0,9,96	0/0:3,0:3:9:0,9,92	0/0:8,0:8:24:0,24,247	0/0:3,0:3:9:0,9,96	0/0:8,0:8:24:0,24,249	0/0:8,0:8:24:0,24,248	0/0:3,0:3:9:0,9,96	0/0:2,0:2:6:0,6,63	0/0:6,0:6:18:0,18,181	0/0:3,0:3:6:0,6,73	1/1:0,1:1:3:31,3,0	0/0:6,0:6:12:0,12,154	0/0:3,0:3:9:0,9,95	0/0:3,0:3:9:0,9,93	0/0:6,0:6:12:0,12,149	0/0:5,0:5:15:0,15,154	0/0:7,0:7:21:0,21,206	0/0:4,0:4:12:0,12,123	0/0:5,0:5:15:0,15,154	0/0:4,0:4:9:0,9,112	0/0:5,0:5:15:0,15,157	0/0:2,0:2:3:0,3,45	0/0:2,0:2:3:0,3,45	0/0:9,0:9:15:0,15,210	./.:.:.:.:.	0/0:3,0:3:3:0,3,45	0/0:2,0:2:3:0,3,45	./.:.:.:.:.	0/0:51,0:51:99:0,153,1705
chr0	77183949	.	C	G	6273.03	.	AC=76;AF=0.295;AN=258;BaseQRankSum=2.184;DP=876;Dels=0.00;FS=9.442;HaplotypeScore=0.2815;InbreedingCoeff=0.6465;MLEAC=66;MLEAF=0.256;MQ=59.89;MQ0=0;MQRankSum=-0.691;QD=24.22;ReadPosRankSum=-0.946	GT:AD:DP:GQ:PL	0/0:49,0:49:99:0,147,1519	0/0:16,0:16:48:0,48,475	0/0:22,0:22:63:0,63,656	1/1:0,40:40:99:1216,114,0	0/0:11,0:11:33:0,33,328	0/0:8,0:8:18:0,18,209	0/0:16,0:16:42:0,42,441	0/0:3,0:3:9:0,9,92	0/0:1,0:1:3:0,3,32	1/1:0,8:8:24:248,24,0	1/1:0,1:1:3:32,3,0	0/0:15,0:15:39:0,39,426	1/1:0,18:18:54:548,54,0	0/1:1,2:3:22:54,0,22	1/1:0,16:16:45:475,45,0	1/1:0,8:8:24:248,24,0	0/0:16,0:16:48:0,48,489	0/0:3,0:3:9:0,9,92	0/0:3,0:3:9:0,9,92	./.:.:.:.:.	0/0:1,0:1:3:0,3,33	0/0:7,0:7:21:0,21,201	0/0:15,0:15:45:0,45,451	0/0:21,0:21:63:0,63,622	0/0:3,0:3:9:0,9,97	0/1:10,9:19:99:222,0,249	0/0:20,0:20:60:0,60,617	1/1:0,1:1:3:29,3,0	1/1:0,1:1:3:32,3,0	1/1:0,11:11:27:287,27,0	1/1:0,3:3:9:88,9,0	1/1:0,2:2:6:63,6,0	1/1:0,8:8:21:228,21,0	1/1:0,5:5:15:152,15,0	0/0:14,0:14:36:0,36,383	0/0:5,0:5:15:0,15,160	0/0:16,0:16:48:0,48,483	0/0:8,0:8:18:0,18,196	1/1:0,14:14:42:427,42,0	./.:.:.:.:.	0/1:4,1:6:18:18,0,111	1/1:0,12:12:36:377,36,0	0/0:10,0:10:24:0,24,254	0/0:14,0:14:39:0,39,413	0/0:13,0:13:39:0,39,401	0/0:12,0:12:33:0,33,338	0/0:13,0:13:39:0,39,397	0/0:1,0:1:3:0,3,31	0/1:1,2:3:26:39,0,26	0/0:2,0:2:6:0,6,61	0/0:1,0:1:3:0,3,30	0/0:4,0:4:12:0,12,128	1/1:0,3:3:9:89,9,0	0/0:4,0:4:12:0,12,113	0/0:3,0:3:9:0,9,90	1/1:0,3:3:9:92,9,0	0/0:3,0:3:9:0,9,89	0/0:7,0:7:18:0,18,200	0/0:5,0:5:15:0,15,153	0/0:11,0:11:27:0,27,305	1/1:0,2:2:6:65,6,0	1/1:0,1:1:3:30,3,0	0/0:8,0:8:24:0,24,242	0/0:3,0:3:9:0,9,92	0/0:4,0:4:12:0,12,126	1/1:0,6:6:18:187,18,0	1/1:0,2:2:6:61,6,0	0/0:4,0:4:12:0,12,125	1/1:0,3:3:9:92,9,0	0/0:1,0:1:3:0,3,30	./.:.:.:.:.	0/0:4,0:4:12:0,12,120	./.:.:.:.:.	0/0:5,0:5:15:0,15,150	0/0:2,0:2:6:0,6,61	0/0:4,0:4:9:0,9,107	0/0:3,0:3:9:0,9,92	0/0:2,0:2:6:0,6,65	0/0:2,0:2:6:0,6,61	0/0:3,0:3:9:0,9,86	0/0:1,0:1:3:0,3,33	0/0:2,0:2:6:0,6,59	0/0:5,0:5:15:0,15,156	0/0:3,0:3:9:0,9,92	0/0:4,0:4:12:0,12,115	0/0:1,0:1:3:0,3,30	1/1:0,6:6:18:189,18,0	1/1:0,2:2:6:59,6,0	1/1:0,8:8:24:249,24,0	0/0:5,0:5:15:0,15,145	1/1:0,5:5:15:144,15,0	0/0:3,0:3:9:0,9,92	0/0:4,0:4:12:0,12,115	1/1:0,2:2:6:63,6,0	1/1:0,3:3:9:94,9,0	1/1:0,2:2:6:55,6,0	0/0:2,0:2:6:0,6,61	0/0:4,0:4:9:0,9,106	./.:.:.:.:.	0/0:4,0:4:12:0,12,122	1/1:0,4:4:12:124,12,0	1/1:0,3:3:9:94,9,0	0/1:2,2:4:45:45,0,49	0/0:3,0:3:9:0,9,92	0/0:4,0:4:12:0,12,120	./.:.:.:.:.	0/1:2,1:3:17:17,0,56	0/0:4,0:4:12:0,12,120	0/1:1,1:2:26:26,0,27	./.:.:.:.:.	0/0:10,0:10:30:0,30,298	0/1:1,1:2:26:26,0,28	0/0:5,0:5:15:0,15,149	1/1:0,6:6:18:182,18,0	1/1:0,5:5:15:152,15,0	0/0:5,0:5:15:0,15,148	1/1:0,3:3:9:90,9,0	./.:.:.:.:.	0/0:2,0:2:6:0,6,57	0/0:1,0:1:3:0,3,30	0/0:4,0:4:12:0,12,129	0/0:8,0:8:24:0,24,245	0/0:2,0:2:6:0,6,61	0/0:6,0:6:18:0,18,181	0/0:5,0:5:15:0,15,151	0/0:5,0:5:15:0,15,148	0/0:5,0:5:15:0,15,154	0/0:2,0:2:6:0,6,60	0/0:3,0:3:9:0,9,90	0/0:11,0:11:21:0,21,271	0/0:4,0:4:6:0,6,89	0/0:5,0:5:9:0,9,120	0/0:6,0:6:9:0,9,120	0/0:5,0:5:9:0,9,119	0/0:2,0:2:3:0,3,45	0/0:12,0:12:18:0,18,268	0/0:39,0:39:99:0,114,1256
chr0	77184147	.	T	A	1738.94	.	AC=20;AF=0.076;AN=264;BaseQRankSum=0.646;DP=959;Dels=0.00;FS=1.652;HaplotypeScore=0.1737;InbreedingCoeff=0.4621;MLEAC=18;MLEAF=0.068;MQ=59.61;MQ0=0;MQRankSum=-0.512;QD=24.49;ReadPosRankSum=-1.227	GT:AD:DP:GQ:PL	0/0:59,0:59:99:0,177,1861	0/0:23,0:23:66:0,66,700	0/0:11,0:11:33:0,33,336	0/0:32,0:32:93:0,93,968	0/0:16,0:16:45:0,45,479	0/0:11,0:11:33:0,33,330	0/0:22,0:22:66:0,66,652	0/0:2,0:2:6:0,6,68	0/0:2,0:2:6:0,6,64	0/0:13,0:13:33:0,33,369	0/0:3,0:3:9:0,9,91	1/1:0,10:10:30:314,30,0	0/0:16,0:16:45:0,45,482	0/0:3,0:3:9:0,9,95	0/0:21,0:21:63:0,63,652	0/0:11,0:11:30:0,30,317	0/0:14,0:14:42:0,42,428	0/0:6,0:6:18:0,18,186	0/0:6,0:6:15:0,15,165	0/0:4,0:4:12:0,12,115	0/0:2,0:2:6:0,6,61	0/0:13,0:13:33:0,33,362	0/0:17,0:17:48:0,48,513	0/0:20,0:20:57:0,57,605	0/0:1,0:1:3:0,3,32	0/0:12,0:12:36:0,36,367	0/0:17,0:17:48:0,48,510	0/0:5,0:5:15:0,15,152	0/0:2,0:2:6:0,6,63	0/0:14,2:16:39:0,39,410	0/0:3,0:3:9:0,9,96	0/0:4,0:4:12:0,12,128	0/0:20,0:20:60:0,60,595	0/0:4,0:4:12:0,12,126	0/0:14,0:14:42:0,42,438	0/0:6,0:6:18:0,18,192	0/0:27,0:27:78:0,78,829	0/0:5,0:5:15:0,15,160	0/0:11,0:11:33:0,33,329	0/0:5,0:5:15:0,15,162	0/0:7,0:7:21:0,21,221	0/0:10,0:10:30:0,30,307	0/0:15,0:15:39:0,39,432	1/1:0,20:20:60:618,60,0	0/0:17,0:17:45:0,45,493	0/0:23,0:23:69:0,69,715	0/0:15,0:15:39:0,39,428	0/1:3,2:5:51:51,0,83	0/0:1,0:1:3:0,3,32	0/0:1,0:1:3:0,3,33	0/0:1,0:1:3:0,3,28	0/0:3,0:3:9:0,9,92	0/0:8,0:8:24:0,24,245	0/0:5,0:5:15:0,15,155	1/1:0,2:2:6:63,6,0	0/0:2,0:2:6:0,6,61	1/1:0,4:4:12:130,12,0	1/1:0,7:7:21:215,21,0	0/0:4,0:4:12:0,12,119	1/1:0,4:4:12:125,12,0	0/0:3,0:3:9:0,9,89	0/0:4,0:4:9:0,9,107	0/0:1,0:1:3:0,3,31	0/0:4,0:4:12:0,12,130	0/0:3,0:3:9:0,9,89	0/0:2,0:2:6:0,6,64	0/0:1,0:1:3:0,3,33	0/0:2,0:2:6:0,6,63	0/0:5,0:5:15:0,15,153	0/0:4,0:4:12:0,12,122	0/0:2,0:2:6:0,6,61	0/0:3,0:3:9:0,9,93	./.:.:.:.:.	0/1:2,4:6:43:101,0,43	1/1:0,6:6:18:181,18,0	./.:.:.:.:.	1/1:0,1:1:3:31,3,0	0/0:2,0:2:6:0,6,63	0/0:1,0:1:3:0,3,32	0/0:2,0:2:6:0,6,62	0/0:1,0:1:3:0,3,32	0/0:2,0:2:6:0,6,61	0/0:3,0:3:9:0,9,94	0/0:3,0:3:9:0,9,95	0/0:5,0:5:15:0,15,157	0/0:2,0:2:6:0,6,63	0/0:2,0:2:6:0,6,63	0/0:7,0:7:21:0,21,209	0/0:5,0:5:12:0,12,138	0/0:6,0:6:18:0,18,189	0/0:1,0:1:3:0,3,32	0/0:5,0:5:9:0,9,109	0/0:6,0:6:18:0,18,185	0/0:2,0:2:6:0,6,61	0/0:1,0:1:3:0,3,32	0/0:3,0:3:9:0,9,96	0/0:8,0:8:24:0,24,249	0/0:3,0:3:9:0,9,89	0/0:2,0:2:6:0,6,63	0/0:1,0:1:3:0,3,32	0/0:4,0:4:12:0,12,130	0/0:3,0:3:9:0,9,91	0/0:5,0:5:15:0,15,153	0/0:2,0:2:6:0,6,61	0/0:2,0:2:6:0,6,62	0/0:2,0:2:6:0,6,62	./.:.:.:.:.	0/0:5,0:5:15:0,15,155	0/0:3,0:3:9:0,9,95	0/0:4,0:4:12:0,12,121	0/0:14,0:14:42:0,42,428	0/0:3,0:3:9:0,9,95	0/0:5,0:5:15:0,15,158	0/0:4,0:4:12:0,12,123	0/0:4,0:4:12:0,12,125	0/0:2,0:2:6:0,6,59	0/0:1,0:1:3:0,3,32	0/0:5,0:5:15:0,15,151	1/1:0,6:6:18:180,18,0	0/0:3,0:3:9:0,9,94	0/0:7,0:7:21:0,21,217	0/0:8,0:8:24:0,24,245	0/0:3,0:3:9:0,9,91	0/0:7,0:7:21:0,21,219	0/0:3,0:3:9:0,9,95	0/0:5,0:5:15:0,15,159	0/0:9,0:9:27:0,27,275	0/0:5,0:5:15:0,15,156	0/0:4,0:4:12:0,12,115	0/0:2,0:2:3:0,3,45	0/0:4,0:4:9:0,9,107	0/0:4,0:4:6:0,6,89	./.:.:.:.:.	0/0:5,0:5:9:0,9,121	./.:.:.:.:.	0/0:2,0:2:3:0,3,45	0/0:51,0:51:99:0,153,1705
chr0	77184399	.	G	A	1643.76	.	AC=19;AF=0.073;AN=262;BaseQRankSum=-1.912;DP=1069;Dels=0.00;FS=0.977;HaplotypeScore=0.1736;InbreedingCoeff=0.5256;MLEAC=16;MLEAF=0.061;MQ=59.62;MQ0=0;MQRankSum=-1.501;QD=24.91;ReadPosRankSum=-1.220	GT:AD:DP:GQ:PL	0/0:49,0:49:99:0,147,1563	0/0:12,0:12:36:0,36,376	0/0:14,0:14:33:0,33,375	0/0:44,0:44:99:0,132,1392	0/0:12,0:12:36:0,36,373	0/0:19,0:19:51:0,51,557	0/0:22,0:22:66:0,66,673	0/0:1,0:1:3:0,3,32	0/0:4,0:4:12:0,12,133	0/0:14,0:14:42:0,42,431	0/0:4,0:4:9:0,9,96	1/1:0,10:10:27:301,27,0	0/0:19,0:19:54:0,54,582	0/0:3,0:3:9:0,9,97	0/0:21,0:21:51:0,51,596	0/0:19,0:19:57:0,57,581	0/0:27,0:27:69:0,69,784	0/0:3,0:3:9:0,9,97	0/0:13,0:13:30:0,30,362	0/0:7,0:7:21:0,21,216	0/0:4,0:4:12:0,12,121	0/0:17,0:17:51:0,51,530	0/0:16,0:16:48:0,48,503	0/0:22,0:22:60:0,60,648	0/0:1,0:1:3:0,3,34	0/0:19,0:19:57:0,57,599	0/0:8,0:8:21:0,21,237	0/0:7,0:7:21:0,21,230	0/0:5,0:5:15:0,15,154	0/0:26,0:26:72:0,72,768	0/0:6,0:6:18:0,18,195	0/0:6,0:6:18:0,18,195	0/0:31,0:31:84:0,84,919	0/0:6,0:6:18:0,18,195	0/0:18,0:18:54:0,54,568	0/0:8,0:8:24:0,24,260	0/0:25,0:25:75:0,75,782	0/0:11,0:11:30:0,30,329	0/0:12,0:12:36:0,36,384	0/0:3,0:3:9:0,9,97	0/0:3,0:3:9:0,9,97	0/0:16,0:16:42:0,42,470	0/0:14,0:14:36:0,36,409	1/1:0,22:22:57:626,57,0	0/0:11,0:11:30:0,30,338	0/0:21,0:21:60:0,60,644	0/0:10,0:10:30:0,30,322	0/1:1,2:3:23:56,0,23	0/0:1,0:1:3:0,3,33	0/0:7,0:7:21:0,21,219	./.:.:.:.:.	0/0:2,0:2:6:0,6,67	0/0:4,0:4:12:0,12,125	0/0:2,0:2:6:0,6,67	1/1:0,2:2:6:61,6,0	0/0:3,0:3:9:0,9,95	1/1:0,7:7:21:218,21,0	1/1:0,2:2:6:61,6,0	0/0:4,0:4:12:0,12,118	1/1:0,10:10:30:311,30,0	0/0:6,0:6:18:0,18,189	0/0:2,0:2:6:0,6,61	0/0:2,0:2:6:0,6,63	0/0:7,0:7:21:0,21,214	0/0:5,0:5:15:0,15,158	0/0:2,0:2:6:0,6,69	0/0:2,0:2:6:0,6,62	0/0:2,0:2:6:0,6,65	0/0:4,0:4:12:0,12,126	0/0:3,0:3:9:0,9,93	0/0:4,0:4:12:0,12,122	0/0:3,0:3:9:0,9,92	0/0:2,0:2:6:0,6,64	1/1:0,2:2:3:33,3,0	1/1:0,3:3:6:78,6,0	0/0:4,0:4:12:0,12,125	./.:.:.:.:.	0/0:1,0:1:3:0,3,31	0/0:1,0:1:3:0,3,32	0/0:6,0:6:15:0,15,175	0/0:4,0:4:12:0,12,126	./.:.:.:.:.	0/0:3,0:3:9:0,9,103	0/0:2,0:2:6:0,6,64	0/0:3,0:3:9:0,9,95	0/0:5,0:5:15:0,15,161	0/0:2,0:2:6:0,6,63	0/0:6,0:6:18:0,18,198	0/0:3,0:3:9:0,9,93	0/0:6,0:6:18:0,18,179	0/0:2,0:2:6:0,6,64	0/0:9,0:9:24:0,24,268	0/0:2,0:2:6:0,6,61	./.:.:.:.:.	0/0:5,0:5:12:0,12,138	0/0:6,0:6:18:0,18,184	0/0:4,0:4:12:0,12,127	0/0:5,0:5:15:0,15,162	0/0:7,0:7:21:0,21,221	0/0:2,0:2:6:0,6,61	0/0:7,0:7:21:0,21,224	0/0:5,0:5:15:0,15,152	0/0:2,0:2:6:0,6,67	0/0:1,0:1:3:0,3,32	./.:.:.:.:.	0/0:10,0:10:30:0,30,315	0/0:4,0:4:12:0,12,126	0/0:7,0:7:21:0,21,216	0/0:3,0:3:9:0,9,98	0/0:11,0:11:33:0,33,330	0/0:4,0:4:12:0,12,124	0/0:3,0:3:9:0,9,103	0/0:10,0:10:30:0,30,318	0/0:3,0:3:9:0,9,87	0/0:5,0:5:15:0,15,160	0/0:7,0:7:21:0,21,218	0/0:1,0:1:3:0,3,32	0/0:9,0:9:27:0,27,281	1/1:0,5:5:15:153,15,0	0/0:3,0:3:9:0,9,94	0/0:4,0:4:12:0,12,126	0/0:6,0:6:18:0,18,190	0/0:4,0:4:12:0,12,126	0/0:5,0:5:15:0,15,153	0/0:7,0:7:21:0,21,218	0/0:4,0:4:12:0,12,124	0/0:7,0:7:21:0,21,222	0/0:3,0:3:9:0,9,96	0/0:2,0:2:6:0,6,63	./.:.:.:.:.	0/0:1,0:1:3:0,3,31	0/0:2,0:2:3:0,3,45	0/0:4,0:4:6:0,6,89	0/0:9,0:9:15:0,15,211	0/0:2,0:2:3:0,3,45	0/0:5,0:5:9:0,9,108	0/0:55,0:55:99:0,165,1889
chr0	77184859	.	T	G	985.71	.	AC=17;AF=0.065;AN=262;BaseQRankSum=2.624;DP=846;Dels=0.00;FS=0.641;HaplotypeScore=0.0936;InbreedingCoeff=0.3312;MLEAC=14;MLEAF=0.053;MQ=59.52;MQ0=1;MQRankSum=-0.290;QD=22.92;ReadPosRankSum=-0.869	GT:AD:DP:GQ:PL	0/0:60,0:60:99:0,180,1950	0/0:18,0:18:54:0,54,563	0/0:11,0:11:33:0,33,346	0/0:30,0:30:87:0,87,902	0/0:14,0:14:42:0,42,429	0/0:10,0:10:30:0,30,310	0/0:16,0:16:45:0,45,459	0/0:2,0:2:6:0,6,65	0/0:2,0:2:6:0,6,63	0/0:14,0:14:42:0,42,432	0/0:1,0:1:3:0,3,32	1/1:0,10:10:30:328,30,0	0/0:8,0:8:24:0,24,237	./.:.:.:.:.	0/0:19,0:19:54:0,54,582	0/0:12,0:12:36:0,36,371	0/0:9,0:9:27:0,27,284	0/0:5,0:5:15:0,15,156	0/0:1,0:1:3:0,3,32	0/0:8,0:8:24:0,24,237	0/0:4,0:4:12:0,12,126	0/0:21,0:21:60:0,60,634	0/0:17,0:17:51:0,51,518	0/0:18,0:18:48:0,48,527	0/0:5,0:5:15:0,15,161	0/0:19,0:19:57:0,57,594	0/0:16,0:16:48:0,48,487	0/0:11,0:11:33:0,33,350	0/0:2,0:2:6:0,6,58	0/0:19,0:19:54:0,54,576	0/0:5,0:5:15:0,15,160	0/0:4,0:4:12:0,12,126	0/0:18,0:18:54:0,54,555	0/0:5,0:5:15:0,15,164	0/0:8,0:8:24:0,24,251	0/0:3,0:3:9:0,9,97	0/0:7,0:7:21:0,21,223	0/0:15,0:15:45:0,45,452	0/0:11,0:11:30:0,30,321	0/0:3,0:3:9:0,9,88	0/0:5,0:5:15:0,15,150	0/0:12,0:12:33:0,33,343	0/0:13,0:13:39:0,39,407	1/1:0,9:9:27:289,27,0	0/0:15,0:15:42:0,42,427	0/0:10,0:10:30:0,30,313	0/0:8,0:8:24:0,24,251	0/1:2,5:7:42:138,0,42	0/0:3,0:3:9:0,9,95	0/0:3,0:3:9:0,9,97	0/0:1,0:1:3:0,3,30	0/0:2,0:2:6:0,6,62	0/0:6,0:6:18:0,18,196	0/0:2,0:2:6:0,6,66	1/1:0,1:1:3:31,3,0	0/0:6,0:6:18:0,18,189	1/1:0,4:4:12:129,12,0	1/1:0,4:4:12:126,12,0	0/0:2,0:2:6:0,6,62	1/1:0,2:2:6:64,6,0	0/0:4,0:4:12:0,12,118	0/0:1,0:1:3:0,3,32	0/0:3,0:3:9:0,9,91	0/0:4,0:4:12:0,12,128	0/0:4,0:4:12:0,12,128	0/0:2,0:2:6:0,6,60	0/0:2,0:2:6:0,6,65	0/0:3,0:3:9:0,9,96	0/0:1,0:1:3:0,3,34	0/0:3,0:3:9:0,9,95	0/0:1,0:1:3:0,3,31	0/0:5,0:5:12:0,12,126	0/0:2,0:2:6:0,6,63	0/1:1,1:2:25:25,0,25	1/1:0,2:2:6:63,6,0	0/0:2,0:2:3:0,3,45	./.:.:.:.:.	0/0:2,0:2:6:0,6,63	0/0:2,0:2:6:0,6,63	0/0:3,0:3:9:0,9,93	0/0:3,0:3:9:0,9,93	./.:.:.:.:.	0/0:2,0:2:6:0,6,67	0/0:3,0:3:9:0,9,95	0/0:3,0:3:9:0,9,85	0/0:2,0:2:6:0,6,65	0/0:8,0:8:24:0,24,247	0/0:2,0:2:6:0,6,59	0/0:1,0:1:3:0,3,32	0/0:4,0:4:12:0,12,126	0/0:1,0:1:3:0,3,31	0/0:2,0:2:6:0,6,63	./.:.:.:.:.	0/1:1,1:2:17:17,0,26	0/0:3,0:3:9:0,9,93	0/0:3,0:3:9:0,9,88	0/0:6,0:6:15:0,15,150	0/0:4,0:4:12:0,12,126	0/0:4,0:4:12:0,12,124	0/0:3,0:3:9:0,9,94	0/0:7,0:7:21:0,21,218	0/0:1,0:1:3:0,3,31	0/0:2,0:2:6:0,6,63	0/0:4,0:4:12:0,12,118	0/0:2,0:2:6:0,6,59	0/0:1,0:1:3:0,3,31	0/0:7,0:7:21:0,21,221	0/0:4,0:4:12:0,12,124	0/0:3,0:3:9:0,9,97	0/0:4,0:4:12:0,12,123	0/0:2,0:2:6:0,6,59	0/0:3,0:3:9:0,9,97	0/0:2,0:2:6:0,6,62	0/0:5,0:5:15:0,15,158	0/0:1,0:1:3:0,3,32	0/0:7,0:8:18:0,18,203	0/0:1,0:1:3:0,3,32	0/0:5,0:5:15:0,15,153	./.:.:.:.:.	0/0:1,0:1:3:0,3,30	0/0:5,0:5:12:0,12,138	0/0:2,0:2:6:0,6,60	0/0:2,0:2:6:0,6,65	0/0:2,0:2:6:0,6,58	0/0:2,0:2:6:0,6,63	0/0:4,0:4:12:0,12,126	0/0:1,0:1:3:0,3,33	0/0:4,0:4:12:0,12,127	0/0:1,0:1:3:0,3,31	./.:.:.:.:.	0/0:2,0:2:6:0,6,63	0/0:2,0:2:3:0,3,45	0/0:8,0:8:15:0,15,193	0/0:4,0:4:9:0,9,108	0/0:5,0:6:15:0,15,156	0/0:2,0:2:3:0,3,45	0/0:56,0:56:99:0,168,1840
chr0	77185237	.	A	G	1739.44	.	AC=17;AF=0.066;AN=256;BaseQRankSum=1.935;DP=1020;Dels=0.00;FS=0.000;HaplotypeScore=0.0497;InbreedingCoeff=0.4241;MLEAC=16;MLEAF=0.063;MQ=59.80;MQ0=0;MQRankSum=0.231;QD=23.51;ReadPosRankSum=-0.328	GT:AD:DP:GQ:PL	0/0:58,0:58:99:0,174,1808	0/0:14,0:14:42:0,42,431	0/0:19,0:19:57:0,57,581	0/0:33,0:33:99:0,99,1020	0/0:13,0:13:36:0,36,389	0/0:19,0:19:54:0,54,559	0/0:28,0:28:84:0,84,843	0/0:1,0:1:3:0,3,32	0/1:2,1:3:18:18,0,52	0/0:16,0:16:48:0,48,482	0/0:2,0:2:6:0,6,63	1/1:0,20:20:54:591,54,0	0/0:11,0:11:33:0,33,336	./.:.:.:.:.	0/0:14,0:14:42:0,42,436	0/0:17,0:17:51:0,51,522	0/0:22,0:22:66:0,66,661	0/0:3,0:3:9:0,9,96	0/0:12,0:12:30:0,30,326	0/0:7,0:7:15:0,15,181	0/0:5,0:5:15:0,15,159	0/0:19,0:19:54:0,54,576	0/0:23,0:23:69:0,69,704	0/0:19,0:19:57:0,57,583	./.:.:.:.:.	0/0:23,0:23:63:0,63,680	0/0:9,0:9:27:0,27,273	0/0:2,0:2:6:0,6,60	0/0:2,0:2:6:0,6,64	0/0:23,0:23:66:0,66,670	0/0:1,0:1:3:0,3,33	0/0:3,0:3:9:0,9,100	0/0:22,0:22:66:0,66,668	0/0:3,0:3:9:0,9,97	0/0:11,0:11:33:0,33,329	0/0:6,0:6:18:0,18,185	0/0:20,0:20:57:0,57,587	0/0:9,0:9:24:0,24,253	0/0:11,0:11:33:0,33,340	0/0:3,0:3:9:0,9,89	0/0:6,0:6:18:0,18,187	0/0:13,0:13:39:0,39,392	0/0:24,0:24:72:0,72,747	1/1:0,12:12:36:366,36,0	0/0:18,0:18:48:0,48,518	0/0:21,0:21:60:0,60,638	0/0:14,0:14:33:0,33,369	0/1:2,8:10:29:223,0,29	./.:.:.:.:.	0/0:6,0:6:18:0,18,183	0/0:3,0:3:6:0,6,74	0/0:4,0:4:9:0,9,107	0/0:8,0:8:21:0,21,229	0/0:4,0:4:12:0,12,124	1/1:0,5:5:15:161,15,0	0/0:8,0:8:24:0,24,245	1/1:0,7:7:18:199,18,0	1/1:0,6:6:18:190,18,0	0/0:1,0:1:3:0,3,32	1/1:0,4:4:12:123,12,0	0/0:7,0:7:21:0,21,214	0/0:1,0:1:3:0,3,31	0/0:8,0:8:21:0,21,233	0/0:6,0:6:18:0,18,192	0/0:5,0:5:15:0,15,150	0/0:5,0:5:15:0,15,153	0/0:5,0:5:15:0,15,149	0/0:4,0:4:12:0,12,123	0/0:2,0:2:6:0,6,61	0/0:1,0:1:3:0,3,31	./.:.:.:.:.	0/0:5,0:5:15:0,15,151	0/0:2,0:2:6:0,6,61	0/1:3,2:5:52:52,0,83	1/1:0,2:2:6:62,6,0	./.:.:.:.:.	./.:.:.:.:.	0/0:5,0:5:12:0,12,136	0/0:2,0:2:6:0,6,63	0/0:2,0:2:3:0,3,45	0/0:2,0:2:3:0,3,45	0/0:1,0:1:3:0,3,31	0/0:5,0:5:15:0,15,161	0/0:4,0:4:12:0,12,126	0/0:2,0:2:6:0,6,67	0/0:5,0:5:15:0,15,162	0/0:4,0:4:12:0,12,122	0/0:2,0:2:6:0,6,60	0/0:1,0:1:3:0,3,31	0/0:5,0:5:15:0,15,154	0/0:1,0:1:3:0,3,32	0/0:5,0:5:15:0,15,159	0/0:4,0:4:12:0,12,125	0/0:4,0:4:12:0,12,119	0/0:2,0:2:3:0,3,31	0/0:2,0:2:6:0,6,59	0/0:4,0:4:12:0,12,126	0/0:1,0:1:3:0,3,33	0/0:3,0:3:9:0,9,92	0/0:3,0:3:9:0,9,91	0/0:4,0:4:12:0,12,126	./.:.:.:.:.	0/0:6,0:6:18:0,18,187	0/0:3,0:3:9:0,9,92	0/0:3,0:3:9:0,9,92	0/0:6,0:6:18:0,18,185	0/0:3,0:3:9:0,9,91	0/0:1,0:1:3:0,3,30	0/0:4,0:4:12:0,12,125	0/0:2,0:2:6:0,6,63	0/0:7,0:7:21:0,21,217	0/0:4,0:4:12:0,12,126	0/0:10,0:10:30:0,30,307	0/0:5,0:5:15:0,15,153	0/0:7,0:7:21:0,21,216	0/0:5,0:5:12:0,12,137	0/0:2,0:2:6:0,6,62	0/0:3,0:3:9:0,9,92	./.:.:.:.:.	0/0:2,0:2:6:0,6,63	0/0:2,0:2:6:0,6,61	0/0:7,0:7:21:0,21,214	0/0:2,0:2:6:0,6,61	0/0:7,0:7:21:0,21,212	0/0:6,0:6:18:0,18,181	0/0:1,0:1:3:0,3,31	0/0:4,0:4:12:0,12,126	0/0:9,0:9:27:0,27,281	0/0:3,0:3:9:0,9,89	0/0:2,0:2:6:0,6,53	0/0:4,0:4:12:0,12,117	0/0:6,0:6:12:0,12,153	0/0:6,0:6:9:0,9,134	0/0:6,0:6:12:0,12,150	./.:.:.:.:.	0/0:8,0:8:15:0,15,198	0/0:41,0:41:99:0,123,1390
chr0	77185427	.	T	G	1433.01	.	AC=23;AF=0.086;AN=268;BaseQRankSum=-2.189;DP=968;Dels=0.00;FS=5.363;HaplotypeScore=0.1257;InbreedingCoeff=0.4605;MLEAC=19;MLEAF=0.071;MQ=59.75;MQ0=0;MQRankSum=-0.739;QD=20.77;ReadPosRankSum=-1.175	GT:AD:DP:GQ:PL	0/0:70,0:70:99:0,211,2241	0/0:11,0:11:33:0,33,346	0/0:14,0:14:42:0,42,426	0/0:41,0:41:99:0,123,1278	0/0:18,0:18:54:0,54,572	0/0:12,0:12:36:0,36,381	0/0:19,0:19:57:0,57,591	0/0:2,0:2:6:0,6,63	0/1:1,1:2:25:27,0,25	0/0:19,0:19:57:0,57,590	0/0:1,0:1:3:0,3,30	1/1:0,9:9:27:279,27,0	0/0:14,0:15:42:0,42,443	0/0:1,0:1:3:0,3,32	0/0:22,0:22:60:0,60,651	0/0:20,0:20:60:0,60,615	0/0:16,0:16:48:0,48,490	0/0:3,0:3:9:0,9,93	0/0:8,0:8:21:0,21,236	0/0:7,0:7:18:0,18,199	0/0:4,0:4:12:0,12,126	0/0:19,0:19:51:0,51,550	0/0:9,0:9:27:0,27,275	0/0:14,0:14:42:0,42,438	0/0:5,0:5:15:0,15,157	0/0:21,0:21:63:0,63,668	0/0:18,0:18:48:0,48,528	0/0:7,0:7:21:0,21,225	./.:.:.:.:.	0/0:20,0:20:60:0,60,629	0/0:2,0:2:3:0,3,32	0/0:3,0:3:9:0,9,94	0/0:16,0:16:48:0,48,481	0/0:4,0:4:12:0,12,127	0/0:16,0:16:48:0,48,493	0/0:6,0:6:18:0,18,192	0/0:9,0:9:27:0,27,283	0/0:6,0:6:18:0,18,180	0/0:11,0:11:33:0,33,336	0/0:4,0:4:12:0,12,130	0/0:1,0:1:3:0,3,35	0/0:17,0:17:51:0,51,536	0/0:21,0:21:60:0,60,641	1/1:0,19:19:57:579,57,0	0/0:15,0:15:45:0,45,462	0/0:19,0:19:51:0,51,556	0/0:9,0:9:24:0,24,250	1/1:0,2:2:6:55,6,0	0/0:4,0:4:12:0,12,126	0/0:3,0:3:9:0,9,97	0/0:2,0:2:6:0,6,61	0/0:3,0:3:9:0,9,95	0/0:7,0:7:18:0,18,202	0/0:1,0:1:3:0,3,32	1/1:0,5:5:15:155,15,0	0/0:4,0:4:12:0,12,122	1/1:0,6:6:18:187,18,0	1/1:0,6:6:18:187,18,0	0/0:1,0:1:3:0,3,33	1/1:0,2:2:6:61,6,0	0/0:2,0:2:6:0,6,63	0/0:3,0:3:9:0,9,92	0/0:4,0:4:12:0,12,122	0/0:4,0:4:12:0,12,125	0/0:2,0:2:6:0,6,64	0/0:7,0:7:21:0,21,214	0/0:6,0:6:18:0,18,180	0/0:4,0:4:12:0,12,118	0/0:3,0:3:9:0,9,95	0/0:1,0:1:3:0,3,32	0/0:2,0:2:6:0,6,62	0/0:7,0:7:21:0,21,223	0/0:4,0:4:12:0,12,126	0/1:3,1:4:17:17,0,85	1/1:0,2:2:6:67,6,0	0/0:5,0:5:15:0,15,153	1/1:0,2:2:6:59,6,0	0/0:4,0:4:12:0,12,122	0/0:2,0:2:6:0,6,53	0/0:4,0:4:12:0,12,128	0/0:1,0:1:3:0,3,31	0/0:2,0:2:6:0,6,61	0/0:3,0:3:9:0,9,100	0/0:7,0:7:21:0,21,219	0/0:1,0:1:3:0,3,32	0/0:4,0:4:12:0,12,129	0/0:6,0:6:18:0,18,187	0/0:2,0:2:6:0,6,67	0/0:5,0:5:15:0,15,153	0/0:3,0:3:9:0,9,94	0/0:1,0:1:3:0,3,30	0/0:5,0:5:12:0,12,134	0/0:3,0:3:9:0,9,97	0/0:3,0:3:9:0,9,92	0/0:2,0:2:6:0,6,65	0/0:4,0:4:12:0,12,124	0/0:3,0:3:9:0,9,94	0/0:3,0:3:9:0,9,97	0/0:1,0:1:3:0,3,32	0/0:1,0:1:3:0,3,31	0/0:6,0:6:18:0,18,188	./.:.:.:.:.	0/0:3,0:3:9:0,9,95	0/0:2,0:2:6:0,6,66	0/0:1,0:1:3:0,3,32	0/0:6,0:6:18:0,18,189	0/0:4,0:4:12:0,12,128	0/0:9,0:9:24:0,24,264	0/0:5,0:5:15:0,15,160	0/0:4,0:4:12:0,12,118	0/0:6,0:6:18:0,18,181	0/0:5,0:5:15:0,15,157	0/0:8,0:8:24:0,24,246	0/0:3,0:3:9:0,9,95	0/0:3,0:3:9:0,9,97	0/0:3,0:3:9:0,9,92	0/0:1,0:1:3:0,3,30	0/0:9,0:9:27:0,27,276	1/1:0,1:1:3:31,3,0	0/0:3,0:3:9:0,9,93	0/0:3,0:3:9:0,9,94	0/0:6,0:6:18:0,18,184	0/0:4,0:4:12:0,12,126	0/0:9,0:9:21:0,21,242	0/0:3,0:3:9:0,9,94	0/0:1,0:1:3:0,3,32	0/0:5,0:5:15:0,15,163	0/0:9,0:9:27:0,27,282	0/0:3,0:3:9:0,9,92	0/0:2,0:2:3:0,3,45	0/0:4,0:4:9:0,9,103	0/1:8,1:9:7:7,0,164	0/0:4,0:4:6:0,6,89	0/0:2,0:2:3:0,3,45	./.:.:.:.:.	0/0:4,0:4:9:0,9,108	0/0:35,0:35:99:0,105,1178
chr0	77185478	.	G	A	1659.25	.	AC=20;AF=0.076;AN=262;BaseQRankSum=-0.351;DP=1063;Dels=0.00;FS=2.271;HaplotypeScore=0.1565;InbreedingCoeff=0.5376;MLEAC=16;MLEAF=0.061;MQ=59.75;MQ0=0;MQRankSum=-0.310;QD=26.76;ReadPosRankSum=1.437	GT:AD:DP:GQ:PL	0/0:68,0:68:99:0,205,2210	0/0:15,0:15:45:0,45,483	0/0:19,0:19:57:0,57,596	0/0:45,0:46:99:0,135,1418	0/0:26,0:26:75:0,75,825	0/0:16,0:16:48:0,48,503	0/0:17,0:17:48:0,48,524	./.:.:.:.:.	0/0:3,0:3:9:0,9,97	0/0:19,0:19:51:0,51,564	0/0:1,0:1:3:0,3,32	1/1:0,17:17:48:519,48,0	0/0:20,0:20:60:0,60,640	0/0:3,0:3:9:0,9,97	0/0:19,0:19:57:0,57,604	0/0:16,0:16:45:0,45,496	0/0:28,0:28:84:0,84,879	0/0:5,0:5:15:0,15,160	0/0:12,0:12:33:0,33,361	0/0:5,0:5:15:0,15,157	0/0:4,0:4:12:0,12,137	0/0:23,0:23:66:0,66,701	0/0:18,0:18:51:0,51,557	0/0:16,0:16:48:0,48,514	0/0:2,0:2:6:0,6,67	0/0:23,0:23:66:0,66,705	0/0:19,0:19:54:0,54,602	0/0:5,0:5:15:0,15,160	0/0:1,0:1:3:0,3,33	0/0:29,0:29:84:0,84,906	./.:.:.:.:.	0/0:2,0:2:6:0,6,68	0/0:24,0:24:69:0,69,738	0/0:2,0:2:6:0,6,65	0/0:18,0:18:54:0,54,577	0/0:5,0:5:15:0,15,156	0/0:23,0:23:66:0,66,703	0/0:12,0:12:33:0,33,367	0/0:13,0:13:39:0,39,404	0/0:1,0:1:3:0,3,33	0/0:5,0:5:15:0,15,167	0/0:16,0:16:45:0,45,490	0/0:15,0:15:45:0,45,478	1/1:0,15:15:42:448,42,0	0/0:13,0:13:36:0,36,393	0/0:22,0:22:57:0,57,658	0/0:10,0:10:30:0,30,320	1/1:0,1:1:3:32,3,0	0/0:3,0:3:9:0,9,94	0/0:3,0:3:9:0,9,101	0/0:2,0:2:6:0,6,49	0/0:3,0:3:9:0,9,94	0/0:8,0:8:21:0,21,241	0/0:1,0:1:3:0,3,33	1/1:0,1:1:3:32,3,0	0/0:5,0:5:15:0,15,161	1/1:0,5:5:15:160,15,0	1/1:0,9:9:27:282,27,0	0/0:4,0:4:12:0,12,128	1/1:0,4:4:12:125,12,0	0/0:5,0:5:15:0,15,154	0/0:3,0:3:9:0,9,95	0/0:7,0:7:21:0,21,221	0/0:5,0:5:12:0,12,136	0/0:4,0:4:12:0,12,111	0/0:7,0:7:21:0,21,227	0/0:2,0:2:6:0,6,65	0/0:6,0:6:15:0,15,165	0/0:2,0:2:6:0,6,67	0/0:2,0:2:6:0,6,63	0/0:2,0:2:6:0,6,61	0/0:6,0:6:18:0,18,189	0/0:1,0:1:3:0,3,33	0/0:3,0:3:9:0,9,97	1/1:0,3:3:9:99,9,0	0/0:5,0:5:15:0,15,159	1/1:0,3:3:9:95,9,0	0/0:3,0:3:9:0,9,95	0/0:4,0:4:12:0,12,130	0/0:4,0:4:9:0,9,108	0/0:1,0:1:3:0,3,32	0/0:3,0:3:6:0,6,78	0/0:2,0:2:6:0,6,63	0/0:6,0:6:18:0,18,193	0/0:1,0:1:3:0,3,32	0/0:4,0:4:12:0,12,130	0/0:4,0:4:12:0,12,130	0/0:3,0:3:9:0,9,97	0/0:6,0:6:15:0,15,170	0/0:5,0:5:15:0,15,169	0/0:2,0:2:6:0,6,66	./.:.:.:.:.	0/0:2,0:2:6:0,6,65	./.:.:.:.:.	0/0:1,0:1:3:0,3,32	0/0:4,0:4:12:0,12,128	0/0:2,0:2:6:0,6,65	0/0:2,0:2:6:0,6,67	0/0:3,0:3:9:0,9,91	0/0:4,0:4:12:0,12,121	0/0:8,0:8:24:0,24,255	0/0:1,0:1:3:0,3,30	0/0:3,0:3:9:0,9,95	0/0:3,0:3:9:0,9,97	0/0:1,0:1:3:0,3,33	0/0:4,0:4:12:0,12,135	0/0:4,0:4:12:0,12,125	0/0:7,0:7:18:0,18,198	0/0:3,0:3:9:0,9,101	0/0:5,0:5:15:0,15,163	0/0:8,0:8:24:0,24,254	0/0:3,0:3:9:0,9,100	0/0:8,0:8:24:0,24,254	0/0:6,0:6:18:0,18,190	0/0:5,0:5:9:0,9,122	0/0:3,0:3:9:0,9,97	0/0:1,0:1:3:0,3,31	0/0:6,0:6:18:0,18,193	1/1:0,4:4:12:129,12,0	0/0:3,0:3:9:0,9,98	0/0:3,0:3:9:0,9,96	0/0:6,0:6:18:0,18,194	0/0:1,0:1:3:0,3,33	0/0:6,0:6:15:0,15,173	0/0:8,0:8:24:0,24,247	0/0:4,0:4:12:0,12,124	0/0:4,0:4:12:0,12,125	0/0:5,0:5:15:0,15,158	0/0:3,0:3:9:0,9,90	./.:.:.:.:.	0/0:3,0:3:6:0,6,75	0/0:8,0:8:15:0,15,187	0/0:2,0:2:3:0,3,45	0/0:4,0:4:6:0,6,89	./.:.:.:.:.	0/0:3,0:3:6:0,6,76	0/0:44,0:44:99:0,132,1485
chr0	77193577	.	G	A	1346.79	.	AC=20;AF=0.087;AN=230;BaseQRankSum=7.123;DP=989;Dels=0.00;FS=6.827;HaplotypeScore=0.1534;InbreedingCoeff=0.1849;MLEAC=17;MLEAF=0.074;MQ=25.25;MQ0=17;MQRankSum=3.152;QD=12.36;ReadPosRankSum=0.306	GT:AD:DP:GQ:PL	0/0:66,0:66:99:0,177,1688	0/0:25,0:25:42:0,42,453	0/0:16,0:16:21:0,21,205	0/0:38,0:38:54:0,54,519	0/1:1,6:7:11:122,0,11	0/0:11,0:11:21:0,21,200	0/0:27,0:27:33:0,33,323	0/0:2,0:2:3:0,3,28	0/0:4,0:4:6:0,6,58	0/0:21,0:21:33:0,33,323	0/0:6,0:6:12:0,12,118	0/0:19,0:19:27:0,27,265	0/1:1,8:9:9:162,0,9	0/0:4,0:4:6:0,6,58	0/0:18,0:18:33:0,33,341	0/0:32,0:32:48:0,48,486	0/1:6,16:22:99:237,0,111	./.:.:.:.:.	0/0:8,0:8:9:0,9,86	0/0:15,0:15:30:0,30,290	./.:.:.:.:.	0/0:20,0:20:42:0,42,406	0/0:16,0:16:27:0,27,268	0/0:19,0:19:33:0,33,322	./.:.:.:.:.	0/0:23,0:23:24:0,24,229	0/0:18,0:18:27:0,27,261	0/0:1,0:1:3:0,3,28	0/0:3,0:3:3:0,3,29	1/1:1,16:17:8:333,8,0	0/0:3,1:4:9:0,9,89	1/1:1,1:2:3:28,3,0	0/0:25,0:25:42:0,42,419	0/0:3,0:3:3:0,3,28	0/0:15,0:15:27:0,27,286	0/0:4,0:4:3:0,3,27	0/0:16,0:16:21:0,21,200	0/0:9,0:9:15:0,15,146	0/0:10,0:10:21:0,21,204	./.:.:.:.:.	0/0:5,0:5:3:0,3,31	0/0:14,0:14:24:0,24,246	0/0:17,0:17:42:0,42,433	0/0:17,0:17:27:0,27,276	0/0:9,0:9:12:0,12,112	0/0:21,0:21:33:0,33,341	0/0:11,0:11:24:0,24,234	0/0:5,0:5:3:0,3,30	./.:.:.:.:.	0/0:2,0:2:6:0,6,59	0/0:2,0:2:3:0,3,31	0/0:3,0:3:6:0,6,59	0/0:6,0:6:18:0,18,174	0/0:5,0:5:15:0,15,149	./.:.:.:.:.	0/1:2,1:3:23:23,0,44	0/0:3,0:3:9:0,9,87	0/0:3,0:3:6:0,6,59	0/0:3,0:3:6:0,6,59	0/0:7,0:7:12:0,12,118	1/1:1,2:3:6:62,6,0	1/1:4,3:7:9:89,9,0	0/1:4,4:8:40:105,0,40	0/1:2,9:11:42:119,0,42	0/0:1,0:1:3:0,3,31	0/0:4,0:4:9:0,9,89	0/0:2,0:2:3:0,3,32	./.:.:.:.:.	0/0:5,0:5:12:0,12,118	0/0:2,0:2:3:0,3,28	./.:.:.:.:.	0/0:4,0:4:9:0,9,86	0/0:5,0:5:9:0,9,91	0/0:3,0:3:9:0,9,89	./.:.:.:.:.	0/0:1,0:2:3:0,3,30	0/0:1,0:1:3:0,3,30	0/0:5,0:5:6:0,6,72	./.:.:.:.:.	0/0:3,0:3:6:0,6,74	./.:.:.:.:.	./.:.:.:.:.	0/0:4,0:4:6:0,6,59	0/0:4,0:4:6:0,6,59	0/0:8,0:8:18:0,18,177	0/0:4,0:4:3:0,3,27	0/0:4,0:4:9:0,9,105	0/0:2,0:2:6:0,6,53	0/1:4,1:5:25:26,0,25	0/0:8,0:8:12:0,12,122	0/1:1,7:8:9:169,0,9	1/1:3,2:5:6:61,6,0	./.:.:.:.:.	./.:.:.:.:.	./.:.:.:.:.	1/1:1,1:2:3:28,3,0	0/0:11,0:11:24:0,24,236	./.:.:.:.:.	0/0:1,0:1:3:0,3,26	./.:.:.:.:.	0/0:3,0:3:9:0,9,87	0/0:3,0:3:9:0,9,86	0/0:4,0:4:9:0,9,81	0/0:5,0:5:9:0,9,89	0/0:2,0:2:6:0,6,60	0/0:4,0:4:3:0,3,31	0/0:6,0:6:12:0,12,120	0/0:6,0:6:6:0,6,57	0/0:3,0:3:6:0,6,55	0/0:8,0:8:15:0,15,135	0/0:5,0:5:12:0,12,118	0/0:3,0:3:6:0,6,55	0/0:9,0:9:15:0,15,163	0/0:5,0:5:3:0,3,32	0/0:6,0:6:3:0,3,30	0/0:5,0:5:12:0,12,120	0/0:3,0:3:6:0,6,57	0/0:4,0:4:9:0,9,87	0/0:3,0:3:6:0,6,57	0/0:4,0:4:6:0,6,60	0/0:8,0:8:18:0,18,181	0/0:2,0:2:3:0,3,30	0/0:2,0:2:3:0,3,30	0/0:4,0:4:6:0,6,70	0/0:4,0:4:6:0,6,57	0/0:5,0:5:3:0,3,29	0/0:6,0:6:9:0,9,90	0/0:5,0:5:9:0,9,89	./.:.:.:.:.	0/0:2,0:2:6:0,6,61	./.:.:.:.:.	./.:.:.:.:.	./.:.:.:.:.	0/0:2,0:2:3:0,3,29	0/0:6,0:6:9:0,9,134	./.:.:.:.:.	0/0:9,0:9:15:0,15,144
chr0	77196029	.	T	G	3620.37	.	AC=50;AF=0.217;AN=230;BaseQRankSum=-1.645;DP=590;Dels=0.00;FS=1.572;HaplotypeScore=0.0729;InbreedingCoeff=0.5654;MLEAC=49;MLEAF=0.213;MQ=59.51;MQ0=1;MQRankSum=-0.832;QD=24.14;ReadPosRankSum=-0.114	GT:AD:DP:GQ:PL	0/0:29,0:29:87:0,87,915	0/0:12,0:12:36:0,36,360	0/0:14,0:14:42:0,42,428	0/0:21,0:21:57:0,57,591	0/0:15,0:15:45:0,45,462	1/1:0,10:10:30:302,30,0	0/0:10,0:10:27:0,27,280	./.:.:.:.:.	./.:.:.:.:.	0/0:11,0:11:33:0,33,337	0/0:2,0:2:6:0,6,65	0/0:11,0:11:30:0,30,315	0/0:7,0:7:21:0,21,218	./.:.:.:.:.	0/0:13,0:13:39:0,39,398	0/0:11,0:11:30:0,30,308	0/0:13,0:13:39:0,39,390	0/0:2,0:2:6:0,6,65	0/0:3,0:3:6:0,6,74	./.:.:.:.:.	0/0:2,0:2:6:0,6,64	0/1:2,3:5:45:76,0,45	1/1:0,10:10:27:287,27,0	0/1:5,5:10:99:123,0,124	./.:.:.:.:.	1/1:0,18:18:51:543,51,0	0/0:11,0:11:33:0,33,341	0/0:1,0:1:3:0,3,34	0/0:2,0:2:6:0,6,66	0/0:6,0:6:18:0,18,184	0/0:2,0:2:6:0,6,63	0/0:4,0:4:12:0,12,134	0/0:13,0:13:39:0,39,402	0/0:1,0:1:3:0,3,33	1/1:0,6:6:18:181,18,0	0/0:2,0:2:6:0,6,64	1/1:0,14:14:42:432,42,0	0/0:3,0:3:9:0,9,91	0/0:6,0:6:18:0,18,185	0/0:3,0:3:9:0,9,96	0/0:2,0:2:6:0,6,53	0/0:9,0:9:27:0,27,286	0/0:7,0:7:21:0,21,218	0/0:10,0:10:30:0,30,306	1/1:0,6:6:18:179,18,0	0/0:13,0:13:33:0,33,357	0/0:3,0:3:9:0,9,83	./.:.:.:.:.	./.:.:.:.:.	0/0:3,0:3:9:0,9,92	0/0:1,0:1:3:0,3,32	./.:.:.:.:.	0/0:6,0:6:18:0,18,184	0/0:1,0:1:3:0,3,32	1/1:0,5:5:12:138,12,0	0/0:3,0:3:9:0,9,96	0/0:2,0:2:6:0,6,65	0/0:2,0:2:6:0,6,59	0/0:3,0:3:9:0,9,92	0/0:4,0:4:12:0,12,123	0/0:5,0:5:15:0,15,153	0/0:1,0:1:3:0,3,23	0/0:2,0:2:6:0,6,61	0/0:3,0:3:9:0,9,89	0/0:2,0:2:6:0,6,62	0/0:2,0:2:6:0,6,65	0/0:1,0:1:3:0,3,32	./.:.:.:.:.	0/0:4,0:4:12:0,12,124	./.:.:.:.:.	0/1:1,3:4:20:79,0,20	0/0:5,0:5:15:0,15,154	1/1:0,2:2:6:60,6,0	./.:.:.:.:.	0/0:1,0:1:3:0,3,29	./.:.:.:.:.	./.:.:.:.:.	1/1:0,1:1:3:31,3,0	0/0:1,0:1:3:0,3,32	1/1:0,7:7:21:210,21,0	./.:.:.:.:.	1/1:0,2:2:6:61,6,0	0/0:1,0:1:3:0,3,31	0/0:4,0:4:9:0,9,107	1/1:0,5:5:15:150,15,0	0/0:3,0:3:9:0,9,86	0/0:2,0:2:3:0,3,45	./.:.:.:.:.	0/0:1,0:1:3:0,3,31	0/0:3,0:3:9:0,9,97	0/0:2,0:2:6:0,6,63	0/0:3,0:3:9:0,9,92	./.:.:.:.:.	0/0:2,0:2:6:0,6,62	0/0:5,0:5:15:0,15,153	0/0:3,0:3:9:0,9,95	0/0:3,0:3:9:0,9,96	0/0:1,0:1:3:0,3,31	0/0:2,0:2:6:0,6,62	0/0:1,0:1:3:0,3,31	0/0:2,0:2:6:0,6,63	0/0:1,0:1:3:0,3,30	0/0:4,0:4:12:0,12,124	1/1:0,4:4:12:126,12,0	1/1:0,1:1:3:30,3,0	1/1:0,6:6:18:186,18,0	./.:.:.:.:.	1/1:0,3:3:9:90,9,0	0/0:1,0:1:3:0,3,31	./.:.:.:.:.	0/0:2,0:2:6:0,6,62	0/0:1,0:1:3:0,3,32	0/0:6,0:6:18:0,18,179	0/0:6,0:6:18:0,18,185	0/0:7,0:8:18:0,18,200	0/0:6,0:6:18:0,18,188	0/0:1,0:1:3:0,3,30	1/1:0,2:2:3:45,3,0	0/0:2,0:2:6:0,6,64	1/1:0,4:4:12:124,12,0	0/1:4,2:6:46:46,0,78	0/0:7,0:7:18:0,18,200	1/1:0,12:12:33:331,33,0	1/1:0,2:2:6:59,6,0	1/1:0,3:3:9:92,9,0	./.:.:.:.:.	1/1:0,1:1:3:32,3,0	0/0:2,0:2:6:0,6,63	1/1:0,1:1:3:31,3,0	0/0:4,0:4:6:0,6,89	./.:.:.:.:.	./.:.:.:.:.	0/0:2,0:2:3:0,3,45	0/0:3,0:3:6:0,6,75	0/0:4,0:4:9:0,9,95	./.:.:.:.:.	0/0:14,0:14:42:0,42,475
chr0	77196156	.	G	A	3332.8	.	AC=48;AF=0.209;AN=230;BaseQRankSum=1.082;DP=576;Dels=0.00;FS=4.975;HaplotypeScore=0.2326;InbreedingCoeff=0.5643;MLEAC=48;MLEAF=0.209;MQ=59.14;MQ0=2;MQRankSum=2.799;QD=24.51;ReadPosRankSum=-0.919	GT:AD:DP:GQ:PL	0/0:31,0:31:93:0,93,948	0/0:15,0:15:42:0,42,444	0/0:10,1:11:30:0,30,306	0/0:20,0:20:60:0,60,588	0/0:16,0:16:42:0,42,442	1/1:0,6:6:18:178,18,0	0/0:3,0:3:9:0,9,91	./.:.:.:.:.	./.:.:.:.:.	0/0:10,0:10:30:0,30,292	./.:.:.:.:.	0/0:10,0:10:27:0,27,285	0/0:8,0:9:24:0,24,237	./.:.:.:.:.	0/0:11,0:11:33:0,33,332	0/0:6,0:6:18:0,18,178	0/0:14,0:15:36:0,36,396	0/0:4,0:4:12:0,12,124	0/0:2,0:2:6:0,6,52	./.:.:.:.:.	0/0:1,0:1:3:0,3,30	0/1:4,3:7:70:70,0,107	1/1:0,7:7:21:215,21,0	0/1:4,4:8:84:84,0,100	0/0:2,0:2:6:0,6,59	1/1:0,12:12:36:357,36,0	0/0:11,0:11:33:0,33,325	0/0:1,0:1:3:0,3,31	0/0:1,0:1:3:0,3,30	0/0:9,0:9:27:0,27,265	0/0:2,0:2:6:0,6,65	0/0:2,0:2:6:0,6,61	0/0:15,0:15:39:0,39,427	./.:.:.:.:.	1/1:0,13:13:39:409,39,0	0/0:3,0:3:9:0,9,95	1/1:0,18:18:54:557,54,0	0/0:7,0:7:21:0,21,207	0/0:10,0:10:30:0,30,292	./.:.:.:.:.	0/0:3,0:3:9:0,9,97	0/0:10,0:10:27:0,27,285	0/0:13,0:13:39:0,39,383	0/0:9,0:9:21:0,21,240	1/1:0,9:9:27:275,27,0	0/0:5,0:5:15:0,15,153	0/0:11,0:11:33:0,33,332	0/0:1,0:1:3:0,3,24	0/0:2,0:2:6:0,6,61	0/0:1,0:1:3:0,3,32	0/0:1,0:1:3:0,3,30	0/0:1,0:1:3:0,3,31	0/0:2,0:2:6:0,6,60	./.:.:.:.:.	1/1:0,2:2:6:59,6,0	./.:.:.:.:.	0/0:2,0:2:6:0,6,59	0/0:2,0:2:6:0,6,65	0/0:4,0:4:12:0,12,124	0/0:3,0:3:9:0,9,92	0/0:2,0:2:6:0,6,62	./.:.:.:.:.	0/0:4,0:4:12:0,12,117	0/0:5,0:5:15:0,15,139	0/0:5,0:5:15:0,15,152	0/0:2,0:2:6:0,6,61	./.:.:.:.:.	0/0:2,0:2:6:0,6,59	./.:.:.:.:.	./.:.:.:.:.	0/1:1,2:3:24:26,0,24	0/0:4,0:4:12:0,12,120	1/1:0,2:2:6:66,6,0	0/1:1,1:2:24:26,0,24	0/0:2,0:2:6:0,6,59	0/0:3,0:3:9:0,9,93	./.:.:.:.:.	1/1:0,2:2:6:64,6,0	0/0:1,0:1:3:0,3,32	1/1:0,4:4:12:118,12,0	0/0:5,0:5:15:0,15,156	1/1:0,1:1:3:30,3,0	0/0:1,0:1:3:0,3,35	0/0:2,0:2:6:0,6,60	1/1:0,4:4:12:115,12,0	0/0:1,0:1:3:0,3,28	0/0:2,0:2:6:0,6,62	0/0:1,0:1:3:0,3,32	0/0:2,0:2:6:0,6,59	0/0:2,0:2:6:0,6,59	0/0:4,0:4:12:0,12,125	0/0:5,0:5:12:0,12,134	0/0:2,0:2:6:0,6,62	0/0:3,0:3:9:0,9,89	0/0:6,0:6:18:0,18,180	0/0:1,0:1:3:0,3,31	0/0:3,0:3:9:0,9,84	0/0:1,0:1:3:0,3,30	0/0:1,0:1:3:0,3,30	0/0:3,0:3:9:0,9,85	./.:.:.:.:.	0/0:2,0:2:6:0,6,59	0/0:1,0:1:3:0,3,32	1/1:0,1:1:3:30,3,0	1/1:0,6:6:18:186,18,0	1/1:0,3:3:9:92,9,0	1/1:0,3:3:9:101,9,0	1/1:0,2:2:6:59,6,0	0/0:2,0:2:6:0,6,57	0/0:1,0:1:3:0,3,30	0/0:5,0:5:15:0,15,148	0/0:2,0:2:6:0,6,59	0/0:6,0:6:18:0,18,182	0/0:2,0:2:6:0,6,58	0/0:4,0:4:12:0,12,115	0/0:4,0:4:12:0,12,118	0/0:4,0:4:12:0,12,120	1/1:0,6:6:18:181,18,0	0/0:3,0:3:9:0,9,91	1/1:0,2:2:6:57,6,0	0/0:4,0:4:12:0,12,122	0/0:2,0:2:6:0,6,59	1/1:0,5:5:15:154,15,0	1/1:0,5:5:15:152,15,0	./.:.:.:.:.	0/0:1,1:2:3:0,3,30	1/1:0,3:3:9:92,9,0	0/0:1,0:1:3:0,3,31	./.:.:.:.:.	./.:.:.:.:.	./.:.:.:.:.	./.:.:.:.:.	./.:.:.:.:.	./.:.:.:.:.	0/0:3,0:3:6:0,6,75	0/0:2,0:2:3:0,3,45	0/0:16,0:16:48:0,48,527
chr0	77196480	.	G	A	1032.98	.	AC=13;AF=0.052;AN=248;BaseQRankSum=2.229;DP=649;Dels=0.00;FS=3.094;HaplotypeScore=0.0305;InbreedingCoeff=0.2904;MLEAC=11;MLEAF=0.044;MQ=58.98;MQ0=0;MQRankSum=1.672;QD=25.19;ReadPosRankSum=0.014	GT:AD:DP:GQ:PL	0/0:39,0:39:99:0,111,1161	0/0:14,0:14:42:0,42,420	0/0:12,0:12:30:0,30,329	0/0:30,0:30:90:0,90,885	0/0:18,0:18:54:0,54,537	0/0:9,0:9:27:0,27,268	0/0:9,0:9:27:0,27,259	./.:.:.:.:.	./.:.:.:.:.	0/0:13,0:13:36:0,36,376	0/0:1,0:1:3:0,3,31	0/0:11,0:11:33:0,33,334	1/1:0,16:16:48:503,48,0	0/0:1,0:1:3:0,3,30	0/0:12,0:12:36:0,36,361	0/0:12,0:12:36:0,36,352	0/0:15,0:15:42:0,42,429	0/0:1,0:1:3:0,3,31	0/0:4,0:4:12:0,12,124	0/0:1,0:1:3:0,3,31	0/0:1,0:1:3:0,3,33	0/0:7,0:7:21:0,21,213	0/0:9,0:9:27:0,27,274	0/0:18,0:18:51:0,51,523	1/1:0,1:1:3:32,3,0	0/0:11,0:11:33:0,33,327	0/0:12,0:12:36:0,36,349	0/0:2,0:2:6:0,6,65	0/0:1,0:1:3:0,3,32	0/0:15,0:15:45:0,45,427	0/0:6,0:6:18:0,18,182	0/0:3,0:3:9:0,9,88	0/0:5,0:5:15:0,15,143	0/0:2,0:2:6:0,6,58	0/0:10,0:10:30:0,30,293	./.:.:.:.:.	0/0:13,0:13:33:0,33,321	0/0:5,0:5:9:0,9,106	0/0:7,0:7:21:0,21,214	./.:.:.:.:.	0/0:1,0:1:3:0,3,31	0/0:7,0:7:21:0,21,210	0/0:10,0:10:30:0,30,291	0/0:10,0:10:30:0,30,305	0/0:15,0:15:42:0,42,439	0/0:14,0:14:39:0,39,380	0/0:4,0:4:12:0,12,118	0/0:2,0:2:6:0,6,61	./.:.:.:.:.	0/0:5,0:5:12:0,12,134	./.:.:.:.:.	0/0:2,0:2:6:0,6,55	0/0:3,0:3:9:0,9,93	1/1:0,7:7:21:217,21,0	0/0:3,0:3:9:0,9,90	0/0:1,0:1:3:0,3,30	0/0:3,0:3:9:0,9,86	0/0:1,0:1:3:0,3,30	0/0:2,0:2:6:0,6,60	0/0:2,0:2:6:0,6,60	0/0:3,0:3:9:0,9,95	0/0:7,0:7:21:0,21,201	0/0:7,0:7:21:0,21,211	0/0:3,0:3:9:0,9,93	0/0:1,0:1:3:0,3,32	0/0:2,0:2:6:0,6,59	0/0:2,0:2:6:0,6,59	0/0:2,0:2:6:0,6,64	./.:.:.:.:.	0/0:2,0:2:6:0,6,61	0/0:1,0:1:3:0,3,30	0/0:5,0:5:15:0,15,156	0/0:2,0:2:6:0,6,59	0/0:3,0:3:9:0,9,89	0/0:1,0:1:3:0,3,32	0/0:1,0:1:3:0,3,31	0/0:3,0:3:9:0,9,91	0/0:2,0:2:6:0,6,62	0/0:1,0:1:3:0,3,25	0/0:2,0:2:6:0,6,60	./.:.:.:.:.	./.:.:.:.:.	0/0:3,0:3:9:0,9,91	0/0:2,0:2:6:0,6,61	0/0:4,0:4:12:0,12,119	1/1:0,5:5:15:161,15,0	0/0:3,0:3:9:0,9,91	0/1:1,5:6:12:135,0,12	0/0:1,0:1:3:0,3,30	0/0:1,0:1:3:0,3,30	0/0:1,0:1:3:0,3,30	0/0:3,0:3:9:0,9,86	0/0:4,0:4:12:0,12,118	0/0:1,0:1:3:0,3,33	0/0:4,0:4:12:0,12,117	0/0:3,0:3:9:0,9,92	0/0:4,0:4:12:0,12,115	0/0:2,0:2:6:0,6,57	0/0:1,0:1:3:0,3,31	0/0:1,0:1:3:0,3,31	0/0:5,0:5:15:0,15,150	./.:.:.:.:.	0/0:2,0:2:6:0,6,61	0/0:3,0:3:9:0,9,87	0/0:1,0:1:3:0,3,32	0/0:3,0:3:9:0,9,91	0/0:2,0:2:6:0,6,64	0/0:3,0:3:9:0,9,94	0/0:1,0:1:3:0,3,30	1/1:0,3:3:6:75,6,0	1/1:0,3:3:9:95,9,0	0/0:1,0:1:3:0,3,31	0/0:5,0:5:15:0,15,146	0/0:1,0:1:3:0,3,29	0/0:5,0:5:15:0,15,151	0/0:3,0:3:9:0,9,89	0/0:3,0:3:9:0,9,88	0/0:3,0:3:9:0,9,90	0/0:2,0:2:6:0,6,59	0/0:5,0:5:15:0,15,149	0/0:6,0:6:18:0,18,181	./.:.:.:.:.	0/0:2,0:2:6:0,6,60	0/0:3,0:3:9:0,9,89	0/0:2,0:2:6:0,6,58	0/0:3,0:3:9:0,9,86	0/0:4,0:4:12:0,12,119	0/0:5,0:5:15:0,15,144	0/0:5,0:5:15:0,15,149	0/0:2,0:2:3:0,3,45	./.:.:.:.:.	0/0:2,0:2:3:0,3,45	0/0:4,0:4:9:0,9,104	0/0:3,0:3:6:0,6,77	0/0:2,0:2:3:0,3,45	./.:.:.:.:.	0/0:15,0:15:45:0,45,473
chr0	77196508	.	C	T	3897.79	.	AC=51;AF=0.201;AN=254;BaseQRankSum=-1.391;DP=696;Dels=0.00;FS=2.101;HaplotypeScore=0.0434;InbreedingCoeff=0.5670;MLEAC=49;MLEAF=0.193;MQ=59.10;MQ0=0;MQRankSum=0.637;QD=23.77;ReadPosRankSum=-0.205	GT:AD:DP:GQ:PL	0/0:35,0:35:96:0,96,1026	0/0:19,0:19:57:0,57,587	0/0:12,0:12:30:0,30,344	0/0:32,0:32:96:0,96,986	0/0:15,0:15:45:0,45,453	1/1:0,12:12:33:344,33,0	0/0:12,0:12:33:0,33,350	0/0:1,0:1:3:0,3,32	./.:.:.:.:.	0/0:10,0:10:27:0,27,292	0/0:1,0:1:3:0,3,32	0/0:10,0:10:30:0,30,314	0/0:16,0:16:48:0,48,495	0/0:2,0:2:6:0,6,63	0/0:14,0:14:42:0,42,444	0/0:12,0:12:30:0,30,330	0/0:15,0:15:45:0,45,462	0/0:2,0:2:6:0,6,65	0/0:4,0:4:12:0,12,121	1/1:0,1:1:3:32,3,0	0/0:1,0:1:3:0,3,32	0/1:6,2:8:37:37,0,156	1/1:0,7:7:21:219,21,0	0/1:10,14:24:99:348,0,230	0/0:3,0:3:9:0,9,102	1/1:0,11:11:30:322,30,0	0/0:11,0:11:33:0,33,336	0/0:4,0:4:12:0,12,122	./.:.:.:.:.	0/0:17,0:17:51:0,51,520	0/0:5,0:5:15:0,15,160	0/0:2,0:2:6:0,6,63	0/0:7,0:7:21:0,21,227	0/0:1,0:1:3:0,3,33	1/1:0,15:15:42:448,42,0	0/0:1,0:1:3:0,3,32	1/1:0,19:19:57:590,57,0	0/0:5,0:5:12:0,12,135	0/0:6,0:6:18:0,18,182	0/0:1,0:1:3:0,3,24	./.:.:.:.:.	0/0:7,0:7:21:0,21,222	0/0:14,0:14:42:0,42,436	0/0:10,0:10:30:0,30,313	1/1:0,11:11:30:321,30,0	0/0:19,0:19:57:0,57,581	0/0:4,0:4:12:0,12,126	0/0:2,0:2:6:0,6,63	./.:.:.:.:.	0/0:3,0:3:9:0,9,94	./.:.:.:.:.	0/0:3,0:3:9:0,9,94	0/0:2,0:2:6:0,6,62	0/0:7,0:7:21:0,21,215	1/1:0,4:4:12:127,12,0	0/0:1,0:1:3:0,3,32	0/0:5,0:5:15:0,15,159	0/0:4,0:4:12:0,12,123	0/0:1,0:1:3:0,3,30	0/0:1,0:1:3:0,3,31	0/0:2,0:2:6:0,6,57	0/0:5,0:5:15:0,15,158	0/0:7,0:7:21:0,21,213	0/0:2,0:2:6:0,6,62	0/0:1,0:1:3:0,3,31	0/0:2,0:2:6:0,6,59	0/0:2,0:2:6:0,6,65	0/0:2,0:2:6:0,6,61	0/0:3,0:3:9:0,9,95	0/0:1,0:1:3:0,3,32	0/0:2,0:2:6:0,6,58	0/0:4,0:4:12:0,12,117	./.:.:.:.:.	0/1:1,5:6:13:134,0,13	0/0:1,0:1:3:0,3,32	0/0:1,0:1:3:0,3,32	0/0:4,0:4:12:0,12,128	1/1:0,1:1:3:32,3,0	0/0:1,0:1:3:0,3,30	1/1:0,3:3:9:93,9,0	0/0:1,0:1:3:0,3,29	1/1:0,1:1:3:30,3,0	0/0:2,0:2:6:0,6,67	0/0:2,0:2:6:0,6,64	1/1:0,3:3:9:94,9,0	0/0:3,0:3:9:0,9,92	0/0:2,0:2:6:0,6,60	0/0:5,0:5:15:0,15,157	0/0:3,0:3:9:0,9,95	0/0:2,0:2:6:0,6,61	0/0:1,0:1:3:0,3,32	0/0:6,0:6:18:0,18,185	0/0:4,0:4:12:0,12,130	0/0:2,0:2:6:0,6,61	0/0:3,0:3:9:0,9,95	0/0:2,0:2:6:0,6,59	0/0:1,0:1:3:0,3,26	0/0:2,0:2:6:0,6,63	0/0:1,0:1:3:0,3,31	./.:.:.:.:.	0/0:6,0:6:18:0,18,192	0/0:3,0:3:9:0,9,92	0/0:1,0:1:3:0,3,33	1/1:0,1:1:3:32,3,0	1/1:0,3:3:9:92,9,0	1/1:0,2:2:6:64,6,0	1/1:0,3:3:9:91,9,0	1/1:0,4:4:12:117,12,0	0/0:1,0:1:3:0,3,32	0/0:1,0:1:3:0,3,31	0/0:4,0:4:12:0,12,120	0/0:1,0:1:3:0,3,32	0/0:5,0:5:15:0,15,156	0/0:3,0:3:9:0,9,93	0/0:6,0:6:18:0,18,184	0/0:3,0:3:9:0,9,95	0/0:4,0:4:9:0,9,107	1/1:0,4:4:12:124,12,0	0/0:1,0:1:3:0,3,32	1/1:0,4:4:12:122,12,0	0/0:9,0:9:27:0,27,276	0/0:1,0:1:3:0,3,31	1/1:0,2:2:6:62,6,0	1/1:0,3:3:9:97,9,0	1/1:0,2:2:6:61,6,0	0/0:3,0:3:9:0,9,90	1/1:0,5:5:15:159,15,0	0/0:5,0:5:15:0,15,157	1/1:0,5:5:15:152,15,0	0/0:4,0:4:6:0,6,89	./.:.:.:.:.	0/0:2,0:2:3:0,3,45	./.:.:.:.:.	0/0:6,0:6:9:0,9,121	0/0:2,0:2:3:0,3,45	./.:.:.:.:.	0/0:18,0:18:54:0,54,571
chr0	77196665	.	C	T	2388.04	.	AC=21;AF=0.080;AN=262;BaseQRankSum=-1.185;DP=882;Dels=0.00;FS=18.571;HaplotypeScore=0.0387;InbreedingCoeff=0.4731;MLEAC=21;MLEAF=0.080;MQ=59.15;MQ0=0;MQRankSum=-0.825;QD=26.24;ReadPosRankSum=0.052	GT:AD:DP:GQ:PL	0/0:76,0:76:99:0,228,2325	0/0:24,0:24:69:0,69,722	0/0:13,0:13:36:0,36,384	0/0:32,0:32:96:0,96,988	0/0:11,0:11:33:0,33,335	1/1:0,16:16:42:452,42,0	0/0:14,0:14:42:0,42,430	0/0:1,0:1:3:0,3,33	0/0:5,0:5:15:0,15,162	0/0:17,0:17:45:0,45,492	0/0:1,0:1:3:0,3,31	0/0:13,0:13:39:0,39,397	0/0:22,0:22:66:0,66,680	0/0:1,0:1:3:0,3,31	0/0:14,0:14:36:0,36,382	0/0:13,0:13:39:0,39,391	0/0:9,0:9:27:0,27,267	0/0:2,0:2:6:0,6,63	0/0:6,0:6:15:0,15,166	0/0:7,0:7:21:0,21,213	0/0:1,0:1:3:0,3,28	0/0:10,0:10:30:0,30,315	0/0:15,0:15:45:0,45,461	0/0:15,0:15:45:0,45,456	0/0:1,0:1:3:0,3,32	0/0:19,0:19:57:0,57,560	0/0:11,0:11:33:0,33,337	0/0:4,0:4:12:0,12,122	0/0:1,0:1:3:0,3,32	0/0:18,0:18:54:0,54,580	0/0:4,0:4:9:0,9,97	0/0:3,0:3:9:0,9,95	0/0:20,0:20:57:0,57,600	0/0:4,0:4:12:0,12,124	1/1:0,17:17:51:517,51,0	0/0:6,0:6:15:0,15,153	1/1:0,13:13:39:407,39,0	0/0:18,0:18:48:0,48,513	0/0:11,0:11:33:0,33,343	./.:.:.:.:.	0/0:3,0:3:9:0,9,93	0/0:12,0:12:36:0,36,373	0/0:12,0:12:36:0,36,365	0/0:14,0:14:39:0,39,413	1/1:0,15:15:42:449,42,0	0/0:13,0:13:36:0,36,373	0/0:13,0:13:39:0,39,417	0/0:4,0:4:12:0,12,128	0/0:4,0:4:9:0,9,106	0/0:1,0:1:3:0,3,31	0/0:3,0:3:9:0,9,97	0/0:4,0:4:12:0,12,122	0/0:6,0:6:15:0,15,162	0/0:2,0:2:6:0,6,64	0/0:3,0:3:9:0,9,85	0/0:1,0:1:3:0,3,34	0/0:2,0:2:6:0,6,61	0/0:7,0:7:21:0,21,216	0/0:1,0:1:3:0,3,30	0/0:4,0:4:12:0,12,124	0/0:2,0:2:6:0,6,61	0/0:1,0:1:3:0,3,29	0/0:5,0:5:15:0,15,149	0/0:4,0:4:12:0,12,117	0/0:4,0:4:12:0,12,129	0/0:3,0:3:9:0,9,92	0/0:3,0:3:9:0,9,91	0/0:2,0:2:6:0,6,64	0/0:4,0:4:9:0,9,107	0/0:1,0:1:3:0,3,31	0/1:1,1:2:23:23,0,24	0/0:1,0:1:3:0,3,34	0/0:2,0:2:6:0,6,62	./.:.:.:.:.	./.:.:.:.:.	0/0:1,0:1:3:0,3,31	0/0:6,0:6:18:0,18,185	0/0:4,0:4:12:0,12,114	0/0:1,0:1:3:0,3,31	1/1:0,2:2:3:45,3,0	0/0:2,0:2:6:0,6,62	./.:.:.:.:.	0/0:6,0:6:18:0,18,174	0/0:10,0:10:30:0,30,306	1/1:0,5:5:15:147,15,0	0/0:6,0:6:18:0,18,180	0/0:3,0:3:9:0,9,90	0/0:4,0:4:12:0,12,128	0/0:5,0:5:15:0,15,150	0/0:6,0:6:18:0,18,185	./.:.:.:.:.	0/0:10,0:10:30:0,30,299	0/0:1,0:1:3:0,3,30	0/0:2,0:2:6:0,6,64	0/0:2,0:2:6:0,6,51	0/0:1,0:1:3:0,3,33	0/0:5,0:5:15:0,15,160	0/0:3,0:3:9:0,9,90	0/0:3,0:3:9:0,9,90	0/0:3,0:3:9:0,9,90	0/0:4,0:4:12:0,12,123	0/0:1,0:1:3:0,3,32	0/0:2,0:2:6:0,6,61	0/0:1,0:1:3:0,3,30	0/0:3,0:3:9:0,9,95	0/0:9,0:9:18:0,18,227	1/1:0,5:5:15:164,15,0	1/1:0,4:4:12:123,12,0	0/0:4,0:4:12:0,12,122	0/0:1,0:1:3:0,3,32	0/0:9,0:9:24:0,24,261	0/0:4,0:4:12:0,12,124	0/0:5,0:5:15:0,15,162	0/0:1,0:1:3:0,3,32	0/0:3,0:3:9:0,9,92	0/0:5,0:5:15:0,15,157	0/0:3,0:3:9:0,9,92	0/0:5,0:5:15:0,15,142	0/0:2,0:2:6:0,6,61	0/0:4,0:4:12:0,12,119	0/0:7,0:7:21:0,21,213	0/0:3,0:3:9:0,9,92	0/0:2,0:2:6:0,6,64	0/0:3,0:3:9:0,9,94	1/1:0,7:7:21:218,21,0	0/0:1,0:1:3:0,3,30	1/1:0,5:5:12:130,12,0	0/0:6,0:6:18:0,18,189	0/0:2,0:2:6:0,6,57	0/0:4,0:4:6:0,6,89	0/0:3,1:4:6:0,6,76	0/0:2,0:2:3:0,3,45	./.:.:.:.:.	0/0:3,0:3:6:0,6,74	0/0:2,0:2:3:0,3,44	0/0:1,0:1:3:0,3,31	0/0:17,0:17:48:0,48,510
chr0	77197236	.	T	A	3423.93	.	AC=46;AF=0.202;AN=228;BaseQRankSum=2.901;DP=581;Dels=0.00;FS=1.216;HaplotypeScore=0.1064;InbreedingCoeff=0.5196;MLEAC=45;MLEAF=0.197;MQ=59.78;MQ0=0;MQRankSum=0.063;QD=25.18;ReadPosRankSum=-1.180	GT:AD:DP:GQ:PL	0/0:27,0:27:81:0,81,865	0/0:15,0:15:42:0,42,444	0/0:13,0:13:36:0,36,369	0/0:25,0:25:72:0,72,728	0/0:9,0:9:27:0,27,275	1/1:0,4:4:12:125,12,0	0/0:12,0:12:36:0,36,368	0/0:1,0:1:3:0,3,32	0/0:2,0:2:6:0,6,61	0/0:12,0:12:36:0,36,371	0/0:1,0:1:3:0,3,32	0/0:6,0:6:18:0,18,185	0/0:12,0:12:36:0,36,370	0/0:1,0:1:3:0,3,34	0/0:13,0:13:39:0,39,412	0/0:10,0:10:27:0,27,295	0/0:11,0:11:33:0,33,334	./.:.:.:.:.	0/0:3,0:3:9:0,9,91	1/1:0,4:4:12:124,12,0	0/0:2,0:2:6:0,6,65	0/1:4,6:10:87:157,0,87	1/1:0,11:11:30:330,30,0	0/1:5,7:12:99:188,0,121	0/0:3,0:3:9:0,9,104	1/1:0,13:13:39:408,39,0	0/0:18,0:18:54:0,54,549	0/0:1,0:1:3:0,3,29	./.:.:.:.:.	0/0:8,0:8:24:0,24,242	0/0:5,0:5:15:0,15,149	./.:.:.:.:.	0/0:10,0:10:27:0,27,291	0/0:1,0:1:3:0,3,32	1/1:0,8:8:24:252,24,0	0/0:3,0:3:9:0,9,93	1/1:0,13:13:39:409,39,0	./.:.:.:.:.	0/0:9,0:9:27:0,27,274	0/0:1,0:1:3:0,3,32	0/0:3,0:3:9:0,9,103	0/0:10,0:10:30:0,30,303	0/0:13,0:13:39:0,39,398	0/0:6,0:6:18:0,18,186	1/1:0,15:15:45:464,45,0	0/0:8,0:8:24:0,24,237	0/0:5,0:5:15:0,15,156	0/0:5,0:5:12:0,12,129	./.:.:.:.:.	0/0:2,0:2:6:0,6,61	./.:.:.:.:.	0/0:3,0:3:6:0,6,74	0/0:3,0:3:9:0,9,92	0/0:3,0:3:9:0,9,91	1/1:0,8:8:24:252,24,0	./.:.:.:.:.	0/0:2,0:2:6:0,6,61	0/0:4,0:4:12:0,12,121	0/0:1,0:1:3:0,3,31	0/0:3,0:3:9:0,9,89	0/0:2,0:2:6:0,6,63	./.:.:.:.:.	0/0:2,0:2:6:0,6,59	0/0:7,0:7:21:0,21,212	0/0:3,0:3:9:0,9,91	0/0:2,0:2:6:0,6,59	0/0:1,0:1:3:0,3,32	0/0:4,0:4:12:0,12,123	0/0:4,0:4:12:0,12,120	./.:.:.:.:.	./.:.:.:.:.	0/0:1,0:1:3:0,3,30	1/1:0,2:2:6:67,6,0	0/1:1,2:3:21:51,0,21	./.:.:.:.:.	0/0:1,0:1:3:0,3,32	0/0:1,0:1:3:0,3,30	0/1:1,1:2:22:26,0,22	0/0:1,0:1:3:0,3,30	1/1:0,1:1:3:33,3,0	./.:.:.:.:.	./.:.:.:.:.	0/0:1,0:1:3:0,3,33	0/0:2,0:2:6:0,6,64	1/1:0,1:1:3:30,3,0	0/0:4,0:4:12:0,12,129	./.:.:.:.:.	0/0:1,0:1:3:0,3,29	0/0:1,0:1:3:0,3,32	0/0:2,0:2:6:0,6,60	0/0:1,0:1:3:0,3,32	0/0:1,0:1:3:0,3,33	0/0:1,0:1:3:0,3,32	0/0:1,0:1:3:0,3,29	0/0:1,0:1:3:0,3,31	0/0:7,0:7:21:0,21,215	0/0:4,0:4:12:0,12,119	./.:.:.:.:.	0/0:2,0:2:6:0,6,63	./.:.:.:.:.	0/0:7,0:7:21:0,21,216	./.:.:.:.:.	./.:.:.:.:.	1/1:0,1:1:3:32,3,0	1/1:0,1:1:3:32,3,0	1/1:0,2:2:6:61,6,0	1/1:0,4:4:12:132,12,0	./.:.:.:.:.	0/0:1,0:1:3:0,3,31	0/0:1,0:1:3:0,3,31	0/0:3,0:3:6:0,6,59	0/0:1,0:1:3:0,3,31	0/0:3,0:3:9:0,9,88	0/0:1,0:1:3:0,3,30	0/0:3,0:3:9:0,9,89	0/0:2,0:2:6:0,6,59	0/0:2,0:2:6:0,6,62	1/1:0,3:3:6:75,6,0	0/0:4,0:4:12:0,12,126	./.:.:.:.:.	0/0:2,0:2:6:0,6,63	0/0:1,0:1:3:0,3,32	1/1:0,4:4:12:127,12,0	1/1:0,3:3:9:96,9,0	1/1:0,4:4:12:129,12,0	0/0:3,0:3:9:0,9,97	1/1:0,1:1:3:30,3,0	0/0:7,0:7:18:0,18,202	1/1:0,6:6:18:189,18,0	./.:.:.:.:.	0/0:5,0:5:9:0,9,120	./.:.:.:.:.	0/0:6,0:6:9:0,9,134	0/0:2,0:2:3:0,3,45	./.:.:.:.:.	0/0:4,0:4:6:0,6,75	0/0:24,0:24:72:0,72,829
chr0	77197489	.	C	T	5367.68	.	AC=55;AF=0.212;AN=260;BaseQRankSum=-0.612;DP=840;Dels=0.00;FS=24.410;HaplotypeScore=0.0941;InbreedingCoeff=0.6305;MLEAC=55;MLEAF=0.212;MQ=59.56;MQ0=1;MQRankSum=-0.952;QD=24.40;ReadPosRankSum=-0.252	GT:AD:DP:GQ:PL	0/0:48,0:48:99:0,144,1488	0/0:21,0:21:63:0,63,648	0/0:16,0:16:45:0,45,472	0/0:37,0:37:99:0,111,1123	0/0:18,0:18:45:0,45,510	1/1:0,12:12:36:351,36,0	0/0:9,0:9:27:0,27,268	0/0:2,0:2:6:0,6,62	0/0:3,0:3:9:0,9,97	0/0:14,0:14:42:0,42,420	0/0:3,0:3:9:0,9,95	0/0:5,0:5:15:0,15,155	0/0:14,0:14:39:0,39,418	0/0:1,0:1:3:0,3,34	0/0:18,0:18:51:0,51,540	0/0:7,0:7:21:0,21,216	0/0:8,0:8:24:0,24,242	0/0:2,0:2:6:0,6,63	0/0:11,0:11:27:0,27,306	1/1:0,9:9:21:243,21,0	0/0:3,0:3:9:0,9,100	0/1:7,5:12:99:110,0,173	1/1:0,17:17:45:500,45,0	0/1:6,18:24:95:457,0,95	0/0:2,0:2:6:0,6,63	1/1:0,19:19:57:570,57,0	0/0:15,0:15:45:0,45,449	0/0:6,0:6:18:0,18,193	0/0:5,0:5:15:0,15,161	0/0:21,0:21:57:0,57,613	0/0:6,0:6:18:0,18,195	0/0:2,0:2:6:0,6,67	0/0:15,0:15:45:0,45,458	0/1:1,1:2:26:26,0,27	1/1:0,6:6:18:186,18,0	0/0:2,0:2:6:0,6,63	1/1:0,21:21:63:656,63,0	0/0:5,0:5:15:0,15,150	0/0:11,0:11:33:0,33,331	0/0:3,0:3:9:0,9,91	0/0:4,0:4:12:0,12,128	0/0:13,0:13:39:0,39,387	0/0:12,0:12:33:0,33,353	0/0:7,0:7:21:0,21,218	1/1:0,16:16:48:482,48,0	0/0:16,0:16:48:0,48,492	0/0:9,0:9:27:0,27,275	0/0:2,0:2:6:0,6,65	./.:.:.:.:.	0/0:2,0:2:6:0,6,59	0/0:1,0:1:3:0,3,32	0/0:4,0:4:12:0,12,122	0/0:6,0:6:18:0,18,189	0/0:3,0:3:9:0,9,90	1/1:0,5:5:15:148,15,0	0/0:6,0:6:18:0,18,184	0/0:4,0:4:12:0,12,130	0/0:6,0:6:12:0,12,152	0/0:1,0:1:3:0,3,31	0/0:6,0:6:18:0,18,185	0/0:3,0:3:9:0,9,89	0/0:1,0:1:3:0,3,32	0/0:4,0:4:12:0,12,121	0/0:6,0:6:18:0,18,178	0/0:6,0:6:18:0,18,182	0/0:5,0:5:15:0,15,152	0/0:3,0:3:9:0,9,89	0/0:5,0:5:15:0,15,157	0/0:2,0:2:6:0,6,59	./.:.:.:.:.	0/1:1,3:4:19:77,0,19	0/0:3,0:3:9:0,9,89	1/1:0,4:4:12:122,12,0	0/1:4,4:8:98:102,0,98	0/0:2,0:2:6:0,6,62	0/0:2,0:2:6:0,6,61	0/0:3,0:3:9:0,9,97	1/1:0,1:1:3:31,3,0	0/0:4,0:4:12:0,12,121	1/1:0,5:5:15:154,15,0	0/0:2,0:2:6:0,6,59	1/1:0,4:4:12:120,12,0	0/0:2,0:2:6:0,6,63	0/0:6,0:6:18:0,18,186	1/1:0,6:6:18:184,18,0	./.:.:.:.:.	0/0:6,0:6:18:0,18,180	0/0:3,0:3:9:0,9,93	0/0:2,0:2:6:0,6,63	0/0:3,0:3:9:0,9,96	0/0:3,0:3:9:0,9,89	0/0:3,0:3:9:0,9,91	./.:.:.:.:.	./.:.:.:.:.	0/0:1,0:1:3:0,3,32	0/0:4,0:4:12:0,12,124	0/0:3,0:3:9:0,9,92	0/0:1,0:1:3:0,3,31	0/0:2,0:2:6:0,6,59	0/0:3,0:3:9:0,9,92	0/0:2,0:2:6:0,6,67	0/0:1,0:1:3:0,3,31	0/0:3,0:3:9:0,9,92	1/1:0,3:3:9:93,9,0	1/1:0,3:3:9:94,9,0	1/1:0,2:2:6:63,6,0	1/1:0,5:5:15:162,15,0	1/1:0,4:4:12:119,12,0	0/0:1,0:1:3:0,3,34	0/0:2,0:2:6:0,6,57	0/0:5,0:5:15:0,15,152	0/0:1,0:1:3:0,3,35	0/0:7,0:7:21:0,21,207	0/0:2,0:2:6:0,6,60	0/0:3,0:3:9:0,9,95	0/0:3,0:3:9:0,9,92	0/0:5,0:5:12:0,12,137	1/1:0,3:3:9:89,9,0	0/0:4,0:4:12:0,12,118	1/1:0,1:2:3:31,3,0	0/0:2,0:2:6:0,6,62	0/0:5,0:5:15:0,15,156	1/1:0,6:6:18:187,18,0	1/1:0,2:2:6:61,6,0	1/1:0,5:5:15:148,15,0	0/0:2,0:2:6:0,6,63	1/1:0,5:5:15:155,15,0	0/0:8,0:8:24:0,24,241	1/1:0,5:5:15:149,15,0	0/0:2,0:2:6:0,6,62	./.:.:.:.:.	0/0:2,0:2:3:0,3,45	0/0:4,0:4:9:0,9,108	0/0:2,0:2:3:0,3,45	0/0:2,0:2:3:0,3,45	./.:.:.:.:.	0/0:23,0:23:69:0,69,760
chr0	77197686	.	C	T	5000.03	.	AC=51;AF=0.198;AN=258;BaseQRankSum=1.528;DP=931;Dels=0.00;FS=12.312;HaplotypeScore=0.1060;InbreedingCoeff=0.6797;MLEAC=49;MLEAF=0.190;MQ=59.49;MQ0=0;MQRankSum=0.961;QD=25.38;ReadPosRankSum=3.392	GT:AD:DP:GQ:PL	0/0:43,0:43:99:0,129,1357	0/0:19,0:19:57:0,57,579	0/0:15,0:15:42:0,42,438	0/0:36,0:36:99:0,108,1100	0/0:9,0:9:27:0,27,261	1/1:0,8:9:24:253,24,0	0/0:21,0:21:57:0,57,596	0/0:8,0:8:24:0,24,252	0/0:3,0:3:9:0,9,92	0/0:15,0:15:42:0,42,443	0/0:5,0:5:15:0,15,153	0/0:11,0:11:30:0,30,319	0/0:11,0:11:33:0,33,337	./.:.:.:.:.	0/0:15,0:15:45:0,45,460	0/0:17,0:17:51:0,51,529	0/0:20,0:20:57:0,57,598	0/0:1,0:1:3:0,3,30	0/0:8,0:8:21:0,21,224	1/1:0,6:6:15:160,15,0	0/0:3,0:3:9:0,9,90	0/1:4,7:11:88:185,0,88	1/1:0,17:17:45:492,45,0	0/1:4,9:13:94:243,0,94	0/0:3,0:3:9:0,9,95	1/1:0,24:24:69:726,69,0	0/0:13,0:13:39:0,39,409	0/0:2,0:2:6:0,6,66	0/0:8,0:8:24:0,24,249	0/0:19,0:19:57:0,57,596	0/0:9,0:9:27:0,27,268	0/0:4,0:4:12:0,12,120	0/0:23,0:23:69:0,69,691	0/0:2,0:2:6:0,6,67	1/1:0,11:11:30:316,30,0	0/0:6,0:6:18:0,18,192	1/1:0,16:16:42:453,42,0	0/0:13,0:13:33:0,33,363	0/0:14,0:14:36:0,36,399	0/0:4,0:4:12:0,12,130	0/0:3,0:3:9:0,9,95	0/0:12,0:12:30:0,30,336	0/0:19,0:19:54:0,54,576	0/0:12,0:12:36:0,36,362	1/1:0,17:17:45:490,45,0	0/0:26,0:26:72:0,72,766	0/0:9,0:9:27:0,27,276	0/0:3,0:3:9:0,9,98	0/0:6,0:6:15:0,15,167	0/0:3,0:3:9:0,9,92	0/0:1,0:1:3:0,3,32	./.:.:.:.:.	0/0:5,0:5:15:0,15,152	0/0:7,0:7:21:0,21,221	1/1:0,7:7:21:214,21,0	0/0:6,0:6:18:0,18,184	./.:.:.:.:.	0/0:3,0:3:9:0,9,96	0/0:1,0:1:3:0,3,30	0/0:4,0:4:12:0,12,122	./.:.:.:.:.	0/0:3,0:3:9:0,9,91	0/0:16,0:16:48:0,48,495	0/0:11,0:11:33:0,33,336	0/0:3,0:3:9:0,9,95	0/0:4,0:4:12:0,12,120	0/0:2,0:2:6:0,6,61	0/0:7,0:7:21:0,21,208	0/0:1,0:1:3:0,3,32	0/0:3,0:3:9:0,9,89	./.:.:.:.:.	0/0:5,0:5:12:0,12,134	1/1:0,6:6:18:184,18,0	0/1:2,1:3:22:22,0,54	0/0:3,0:3:9:0,9,93	0/0:3,0:3:9:0,9,95	0/0:6,0:6:15:0,15,164	1/1:0,1:1:3:31,3,0	0/0:1,0:1:3:0,3,34	1/1:0,2:2:6:62,6,0	0/0:5,0:5:9:0,9,107	1/1:0,5:5:12:142,12,0	0/0:2,0:2:6:0,6,65	0/0:5,0:5:15:0,15,156	1/1:0,2:2:6:49,6,0	0/0:3,0:3:9:0,9,95	0/0:9,0:9:27:0,27,289	0/0:6,0:6:18:0,18,180	0/0:5,0:5:15:0,15,154	./.:.:.:.:.	0/0:2,0:2:6:0,6,63	0/0:3,0:3:9:0,9,98	0/0:1,0:1:3:0,3,31	0/0:1,0:1:3:0,3,29	0/0:6,0:6:18:0,18,184	0/0:4,0:4:12:0,12,123	0/0:5,0:5:15:0,15,143	0/0:1,0:1:3:0,3,32	0/0:2,0:2:6:0,6,61	0/0:2,0:2:6:0,6,63	0/0:9,0:9:27:0,27,279	0/0:1,0:1:3:0,3,31	0/0:1,0:1:3:0,3,31	1/1:0,1:1:3:30,3,0	1/1:0,2:2:6:61,6,0	1/1:0,3:3:9:97,9,0	1/1:0,7:7:21:221,21,0	1/1:0,7:7:21:225,21,0	0/0:5,0:5:15:0,15,158	0/0:4,0:4:12:0,12,120	0/0:7,0:7:21:0,21,217	0/0:5,0:5:15:0,15,158	0/0:8,0:8:24:0,24,248	0/0:3,0:3:9:0,9,94	0/0:3,0:3:9:0,9,93	0/0:3,0:3:9:0,9,92	0/0:4,0:4:12:0,12,129	1/1:0,4:4:9:112,9,0	0/0:4,0:4:12:0,12,126	1/1:0,4:4:12:124,12,0	0/0:5,0:5:12:0,12,137	0/0:5,0:5:15:0,15,148	1/1:0,8:8:24:247,24,0	1/1:0,4:4:12:124,12,0	1/1:0,2:2:6:65,6,0	0/0:1,0:1:3:0,3,31	1/1:0,5:5:15:156,15,0	0/0:5,0:5:15:0,15,150	./.:.:.:.:.	0/0:2,0:2:3:0,3,45	0/0:4,0:4:6:0,6,89	0/0:3,0:3:6:0,6,74	0/0:3,0:3:9:0,9,89	0/0:2,0:2:3:0,3,44	./.:.:.:.:.	0/0:4,0:4:6:0,6,89	0/0:12,0:12:36:0,36,406
chr0	77197730	.	A	G	4924.58	.	AC=54;AF=0.206;AN=262;BaseQRankSum=-2.826;DP=1026;Dels=0.00;FS=2.855;HaplotypeScore=0.0547;InbreedingCoeff=0.6858;MLEAC=51;MLEAF=0.195;MQ=59.48;MQ0=0;MQRankSum=1.194;QD=22.80;ReadPosRankSum=0.742	GT:AD:DP:GQ:PL	0/0:53,0:53:99:0,159,1648	0/0:21,0:21:60:0,60,642	0/0:18,0:18:54:0,54,562	0/0:34,0:34:99:0,102,1042	0/0:11,0:11:33:0,33,344	1/1:0,9:9:24:254,24,0	0/0:24,0:24:69:0,69,715	0/0:3,0:3:9:0,9,98	0/0:7,0:7:21:0,21,219	0/0:16,0:16:45:0,45,468	0/0:5,0:5:15:0,15,149	0/0:13,0:13:36:0,36,388	0/0:11,0:11:33:0,33,334	0/0:2,0:2:6:0,6,63	0/0:15,0:15:42:0,42,444	0/0:24,0:24:66:0,66,703	0/0:17,0:17:48:0,48,496	0/0:4,0:4:12:0,12,126	0/0:9,0:9:24:0,24,259	1/1:0,4:4:12:119,12,0	0/0:11,0:11:33:0,33,355	0/1:7,12:19:99:306,0,158	1/1:0,15:15:42:444,42,0	0/1:9,11:20:99:284,0,213	0/0:5,0:5:15:0,15,159	1/1:1,25:26:48:723,48,0	0/0:12,0:12:36:0,36,359	0/0:6,0:6:18:0,18,193	0/0:7,0:7:21:0,21,221	0/0:23,0:23:66:0,66,675	0/0:9,0:9:27:0,27,283	0/0:7,0:7:21:0,21,230	0/0:22,0:22:66:0,66,671	0/1:6,2:8:43:43,0,167	1/1:0,9:9:24:257,24,0	0/0:6,0:6:18:0,18,182	1/1:0,10:10:27:293,27,0	0/0:12,0:12:33:0,33,350	0/0:17,0:17:48:0,48,502	0/0:7,0:7:21:0,21,228	0/0:4,0:4:12:0,12,130	0/0:15,0:15:45:0,45,458	0/0:22,0:22:60:0,60,639	0/0:13,0:13:39:0,39,395	1/1:0,18:18:45:497,45,0	0/0:18,0:18:45:0,45,514	0/0:11,0:11:33:0,33,338	0/0:7,0:7:21:0,21,213	0/0:3,0:3:6:0,6,60	0/0:7,0:7:18:0,18,199	0/0:1,0:1:3:0,3,29	0/0:1,0:1:3:0,3,31	0/0:4,0:4:12:0,12,120	0/0:6,0:6:18:0,18,174	1/1:0,4:4:12:124,12,0	0/0:13,0:13:39:0,39,413	./.:.:.:.:.	0/0:2,0:2:6:0,6,60	./.:.:.:.:.	0/0:1,0:1:3:0,3,30	0/0:1,0:1:3:0,3,32	0/0:1,0:1:3:0,3,32	0/0:8,0:8:21:0,21,232	0/0:7,0:7:21:0,21,211	0/0:4,0:4:12:0,12,122	0/0:4,0:4:12:0,12,124	0/0:3,0:3:9:0,9,93	0/0:11,0:11:33:0,33,342	0/0:3,0:3:6:0,6,76	0/0:4,0:4:12:0,12,122	./.:.:.:.:.	0/0:2,0:2:6:0,6,60	1/1:0,5:5:15:147,15,0	0/1:1,3:4:20:76,0,20	0/0:8,0:8:21:0,21,226	0/0:2,0:2:6:0,6,61	0/0:3,0:3:6:0,6,76	1/1:0,1:1:3:28,3,0	0/0:2,0:2:6:0,6,59	1/1:0,5:5:9:106,9,0	0/0:7,0:7:15:0,15,182	1/1:0,4:4:12:122,12,0	0/0:4,0:4:12:0,12,124	0/0:3,0:3:9:0,9,92	1/1:0,1:1:3:30,3,0	0/0:4,0:4:12:0,12,132	0/0:7,0:7:21:0,21,215	0/0:8,0:8:24:0,24,252	0/0:4,0:4:12:0,12,124	0/0:1,0:1:3:0,3,31	0/0:2,0:2:6:0,6,63	0/0:3,0:3:9:0,9,95	0/0:1,0:1:3:0,3,31	0/0:2,0:2:6:0,6,62	0/0:3,0:3:9:0,9,93	0/0:3,0:3:9:0,9,93	0/0:9,0:9:27:0,27,287	0/0:2,0:2:3:0,3,32	0/0:2,0:2:6:0,6,64	0/0:2,0:2:6:0,6,58	0/0:8,0:8:24:0,24,247	0/0:1,0:1:3:0,3,32	0/0:2,0:2:6:0,6,64	1/1:0,3:3:9:87,9,0	1/1:0,4:4:12:117,12,0	1/1:0,4:4:12:128,12,0	1/1:0,6:6:18:189,18,0	1/1:0,8:8:24:242,24,0	0/0:7,0:7:21:0,21,217	0/0:4,0:4:9:0,9,105	0/0:14,0:14:42:0,42,420	0/0:7,0:7:21:0,21,220	0/0:10,0:10:30:0,30,313	0/0:4,0:4:12:0,12,121	0/0:6,0:6:18:0,18,185	0/0:6,0:6:18:0,18,192	0/0:3,0:3:9:0,9,92	1/1:0,5:5:9:105,9,0	0/0:3,0:3:9:0,9,89	1/1:0,6:6:15:158,15,0	0/0:3,0:3:9:0,9,96	0/0:4,0:4:12:0,12,122	1/1:0,4:4:12:124,12,0	1/1:0,4:4:12:122,12,0	1/1:0,3:3:9:87,9,0	0/0:2,0:2:6:0,6,61	1/1:0,4:4:12:124,12,0	0/0:8,0:8:24:0,24,250	1/1:0,3:3:9:95,9,0	0/0:2,0:2:3:0,3,45	./.:.:.:.:.	0/0:2,0:2:3:0,3,45	./.:.:.:.:.	0/0:4,0:4:6:0,6,89	./.:.:.:.:.	0/0:4,0:4:6:0,6,89	0/0:17,0:17:51:0,51,577
chr0	77198645	.	T	G	6331.58	.	AC=51;AF=0.198;AN=258;BaseQRankSum=3.111;DP=1152;Dels=0.00;FS=0.627;HaplotypeScore=0.0851;InbreedingCoeff=0.6876;MLEAC=48;MLEAF=0.186;MQ=59.19;MQ0=0;MQRankSum=-0.052;QD=25.13;ReadPosRankSum=1.250	GT:AD:DP:GQ:PL	0/0:91,0:91:99:0,274,2871	0/0:27,0:27:81:0,81,823	0/0:26,0:26:78:0,78,779	0/0:46,0:46:99:0,138,1406	0/0:12,0:12:36:0,36,364	1/1:0,21:21:63:646,63,0	0/0:20,0:20:60:0,60,608	0/0:4,0:4:12:0,12,126	./.:.:.:.:.	0/0:21,0:21:57:0,57,586	0/0:2,0:2:6:0,6,63	0/0:15,0:15:45:0,45,444	0/0:22,0:22:66:0,66,663	./.:.:.:.:.	0/0:28,0:28:81:0,81,841	0/0:29,0:29:87:0,87,861	0/0:22,0:22:66:0,66,656	0/0:2,0:2:6:0,6,61	0/0:15,0:15:42:0,42,437	1/1:0,10:10:30:309,30,0	0/0:7,0:7:21:0,21,214	0/1:8,11:19:99:288,0,186	1/1:0,19:19:54:562,54,0	0/1:10,9:19:99:222,0,251	0/0:3,0:3:9:0,9,94	1/1:0,26:26:78:789,78,0	0/0:16,0:16:45:0,45,473	0/0:8,0:8:21:0,21,225	0/0:2,0:2:6:0,6,63	0/0:28,0:28:75:0,75,801	0/0:3,0:3:9:0,9,94	0/0:5,0:5:15:0,15,162	0/0:12,0:12:36:0,36,360	0/0:7,0:7:21:0,21,219	1/1:0,13:13:39:390,39,0	0/0:6,0:6:18:0,18,185	1/1:0,16:16:48:489,48,0	0/0:14,0:14:42:0,42,437	0/0:15,0:15:42:0,42,411	0/0:3,0:3:9:0,9,96	0/0:3,0:3:9:0,9,95	0/0:14,0:14:42:0,42,420	0/0:16,0:16:48:0,48,480	0/0:22,0:22:60:0,60,632	1/1:0,22:22:63:660,63,0	0/0:24,0:24:72:0,72,711	0/0:8,0:8:24:0,24,243	0/0:5,0:5:15:0,15,158	0/0:3,0:3:9:0,9,86	0/0:4,0:4:12:0,12,121	0/0:2,0:2:6:0,6,57	0/0:1,0:1:3:0,3,30	0/0:4,0:4:12:0,12,115	0/0:4,0:4:12:0,12,119	1/1:0,10:10:30:307,30,0	0/0:9,0:9:27:0,27,279	0/0:4,0:4:12:0,12,120	0/0:7,0:7:21:0,21,207	0/0:4,0:4:12:0,12,121	0/0:10,0:10:27:0,27,294	0/0:1,0:1:3:0,3,31	0/0:2,0:2:6:0,6,62	0/0:8,0:8:21:0,21,221	0/0:6,0:6:18:0,18,182	0/0:5,0:5:15:0,15,156	0/0:6,0:6:18:0,18,185	0/0:5,0:5:15:0,15,153	0/0:7,0:7:21:0,21,208	0/0:3,0:3:9:0,9,86	0/0:3,0:3:9:0,9,88	0/0:2,0:2:6:0,6,61	0/0:3,0:3:9:0,9,90	./.:.:.:.:.	0/1:1,2:3:21:52,0,21	0/0:6,0:6:15:0,15,162	0/0:1,0:1:3:0,3,30	0/0:4,0:4:12:0,12,120	0/1:1,2:3:21:48,0,21	./.:.:.:.:.	1/1:0,2:2:6:63,6,0	./.:.:.:.:.	1/1:0,3:3:9:97,9,0	0/0:4,0:4:12:0,12,128	0/0:6,0:6:18:0,18,183	1/1:0,5:5:15:156,15,0	0/0:2,0:2:6:0,6,61	0/0:4,0:4:12:0,12,115	0/0:3,0:3:9:0,9,98	0/0:6,0:6:18:0,18,184	0/0:10,0:10:30:0,30,304	./.:.:.:.:.	0/0:2,0:2:6:0,6,59	0/0:3,0:3:9:0,9,89	0/0:3,0:3:9:0,9,89	0/0:3,0:3:9:0,9,90	0/0:6,0:6:18:0,18,177	0/0:5,0:5:15:0,15,153	0/0:5,0:5:15:0,15,153	0/0:4,0:4:12:0,12,118	0/0:4,0:4:12:0,12,118	0/0:5,0:5:15:0,15,151	0/0:3,0:3:9:0,9,94	0/0:3,0:3:9:0,9,89	1/1:0,3:3:9:93,9,0	1/1:0,2:2:6:61,6,0	1/1:0,3:3:9:92,9,0	1/1:0,4:4:12:128,12,0	1/1:0,12:12:33:355,33,0	0/0:2,0:2:6:0,6,61	0/0:6,0:6:18:0,18,174	0/0:4,0:4:12:0,12,118	0/0:2,0:2:6:0,6,63	0/0:7,0:7:21:0,21,207	0/0:11,0:11:33:0,33,321	0/0:6,0:6:18:0,18,186	0/0:6,0:6:18:0,18,179	0/0:3,0:3:9:0,9,89	1/1:0,2:2:6:60,6,0	0/0:1,0:1:3:0,3,32	1/1:0,4:4:12:123,12,0	0/1:3,2:5:47:47,0,76	0/0:5,0:5:15:0,15,150	1/1:0,2:2:6:56,6,0	1/1:0,8:8:21:233,21,0	1/1:0,4:4:12:125,12,0	0/0:7,0:7:21:0,21,210	1/1:0,3:3:9:95,9,0	0/0:4,0:4:12:0,12,124	1/1:0,9:9:27:280,27,0	0/0:2,0:2:3:0,3,45	./.:.:.:.:.	0/0:2,0:2:3:0,3,45	0/0:4,0:4:6:0,6,89	0/0:7,0:7:12:0,12,164	./.:.:.:.:.	0/0:4,0:4:6:0,6,89	0/0:19,0:19:57:0,57,633
chr0	77200705	.	C	T	7850.72	.	AC=50;AF=0.187;AN=268;BaseQRankSum=-7.682;DP=1321;Dels=0.00;FS=13.304;HaplotypeScore=0.1277;InbreedingCoeff=0.6403;MLEAC=48;MLEAF=0.179;MQ=59.23;MQ0=8;MQRankSum=3.199;QD=25.16;ReadPosRankSum=-0.411	GT:AD:DP:GQ:PL	0/0:65,0:65:99:0,196,2099	0/0:26,0:26:78:0,78,826	0/0:39,0:39:99:0,111,1163	0/0:64,0:64:99:0,186,1994	0/0:27,0:27:72:0,72,781	1/1:0,18:18:54:515,54,0	0/0:25,0:25:69:0,69,748	0/0:3,0:3:9:0,9,101	0/0:1,0:1:3:0,3,32	0/0:30,0:30:87:0,87,936	0/0:4,0:4:12:0,12,130	0/0:28,0:28:84:0,84,860	0/0:21,0:21:57:0,57,599	0/0:2,0:2:6:0,6,67	0/0:31,0:31:90:0,90,961	0/0:19,0:19:57:0,57,594	0/0:30,0:30:84:0,84,892	0/0:5,0:5:15:0,15,159	0/0:9,0:9:27:0,27,277	0/1:2,2:4:36:49,0,36	0/0:4,0:4:12:0,12,128	0/1:14,9:23:99:216,0,329	1/1:0,29:29:81:849,81,0	0/1:3,20:23:30:543,0,30	0/0:5,0:5:15:0,15,162	1/1:0,30:30:90:923,90,0	0/0:16,0:16:45:0,45,485	0/0:3,0:3:9:0,9,97	0/0:4,0:4:12:0,12,131	0/0:21,0:21:63:0,63,644	0/0:8,0:8:21:0,21,213	0/0:8,0:8:24:0,24,252	0/0:18,0:18:54:0,54,572	0/0:4,0:4:12:0,12,129	1/1:0,38:38:99:1129,111,0	0/0:2,0:2:6:0,6,67	1/1:0,24:24:72:732,72,0	0/0:12,0:12:36:0,36,379	0/0:16,0:16:42:0,42,440	0/0:2,0:2:6:0,6,67	0/0:9,0:9:27:0,27,297	0/0:14,0:14:36:0,36,406	0/0:21,0:21:63:0,63,680	0/0:24,0:24:72:0,72,769	1/1:0,28:28:84:833,84,0	0/0:33,0:33:84:0,84,879	0/0:13,0:13:39:0,39,407	0/0:3,0:3:9:0,9,100	0/0:2,0:2:6:0,6,65	0/0:8,0:8:18:0,18,212	0/0:2,0:2:6:0,6,62	0/0:1,0:1:3:0,3,32	0/0:7,0:7:21:0,21,220	0/0:2,0:2:6:0,6,63	1/1:0,3:3:9:92,9,0	0/0:7,0:7:21:0,21,223	0/0:2,0:2:6:0,6,63	0/0:9,0:9:21:0,21,226	0/0:2,0:2:6:0,6,62	0/0:5,0:5:15:0,15,161	0/0:3,0:3:9:0,9,95	0/0:2,0:2:6:0,6,61	0/0:12,0:12:36:0,36,387	0/0:7,0:7:21:0,21,222	0/0:9,0:9:27:0,27,282	0/0:6,0:6:18:0,18,187	0/0:9,0:9:24:0,24,265	0/0:14,0:14:39:0,39,419	0/0:4,0:4:12:0,12,123	0/0:4,0:4:12:0,12,124	0/1:2,1:3:22:22,0,54	0/0:4,0:4:12:0,12,126	1/1:0,3:3:6:58,6,0	0/1:3,3:6:72:72,0,76	0/0:4,0:4:12:0,12,127	0/0:2,0:2:6:0,6,63	0/0:3,0:3:9:0,9,97	0/1:3,1:4:20:20,0,83	0/0:5,0:5:15:0,15,153	1/1:0,3:3:9:93,9,0	./.:.:.:.:.	1/1:0,8:8:24:241,24,0	0/0:3,0:3:9:0,9,97	0/0:10,0:10:24:0,24,281	./.:.:.:.:.	0/0:5,0:5:15:0,15,161	0/0:5,0:5:15:0,15,153	0/0:7,0:8:21:0,21,222	0/0:3,0:3:9:0,9,93	0/0:7,0:7:21:0,21,225	0/0:2,0:2:6:0,6,59	0/0:5,0:5:15:0,15,156	0/0:4,0:4:12:0,12,124	0/0:3,0:3:9:0,9,94	0/0:1,0:1:3:0,3,32	0/0:1,0:1:3:0,3,32	0/0:6,0:6:18:0,18,186	0/0:1,0:1:3:0,3,30	0/0:1,0:1:3:0,3,31	0/0:3,0:3:9:0,9,97	0/0:2,0:2:6:0,6,63	0/0:5,0:5:15:0,15,158	0/0:5,0:5:15:0,15,156	1/1:0,2:2:6:63,6,0	1/1:0,3:3:9:92,9,0	1/1:0,11:11:33:333,33,0	1/1:0,7:7:21:220,21,0	1/1:0,7:7:21:216,21,0	0/0:2,0:2:6:0,6,61	0/0:5,0:5:15:0,15,151	0/0:7,0:7:21:0,21,218	0/0:2,0:2:6:0,6,62	0/0:5,0:5:15:0,15,157	0/0:5,0:5:15:0,15,153	0/0:4,0:4:12:0,12,122	0/0:8,0:8:24:0,24,251	0/0:2,0:2:6:0,6,65	1/1:0,3:3:9:92,9,0	0/0:4,0:4:12:0,12,124	1/1:0,2:2:6:61,6,0	0/0:2,0:2:6:0,6,61	0/0:10,0:10:30:0,30,312	1/1:0,9:9:27:277,27,0	1/1:0,2:2:6:61,6,0	1/1:0,8:8:24:231,24,0	0/0:5,0:5:12:0,12,141	1/1:0,8:8:24:235,24,0	0/0:7,0:7:21:0,21,227	1/1:0,3:3:6:74,6,0	0/0:6,0:6:9:0,9,134	0/0:4,0:4:3:0,3,45	0/0:2,0:2:3:0,3,45	./.:.:.:.:.	0/0:4,0:4:3:0,3,45	0/0:7,0:7:12:0,12,165	0/0:6,0:6:9:0,9,104	0/0:27,0:27:81:0,81,912
chr0	77200808	.	T	G	2559.31	.	AC=20;AF=0.078;AN=258;BaseQRankSum=2.431;DP=1194;Dels=0.00;FS=0.829;HaplotypeScore=0.1158;InbreedingCoeff=0.5499;MLEAC=18;MLEAF=0.070;MQ=59.36;MQ0=2;MQRankSum=0.264;QD=27.52;ReadPosRankSum=1.768	GT:AD:DP:GQ:PL	0/0:67,0:67:99:0,202,2152	0/0:30,0:30:90:0,90,935	0/0:23,0:23:69:0,69,716	0/0:70,0:70:99:0,207,2141	0/0:11,0:11:30:0,30,329	1/1:0,21:21:60:645,60,0	0/0:20,0:20:54:0,54,566	0/0:3,0:3:9:0,9,97	0/0:2,0:2:6:0,6,63	0/0:22,0:22:63:0,63,662	0/0:4,0:4:12:0,12,126	0/0:29,0:29:72:0,72,818	0/0:22,0:22:66:0,66,677	./.:.:.:.:.	0/0:28,0:28:84:0,84,868	0/0:28,0:28:84:0,84,848	0/0:26,0:26:75:0,75,796	0/0:1,0:1:3:0,3,28	0/0:10,0:10:30:0,30,315	0/0:4,0:4:12:0,12,121	0/0:2,0:2:6:0,6,68	0/0:19,0:19:45:0,45,513	0/0:29,0:29:81:0,81,863	0/0:18,0:18:48:0,48,526	./.:.:.:.:.	0/0:23,0:23:69:0,69,705	0/0:14,0:14:42:0,42,436	0/0:1,0:1:3:0,3,32	0/0:6,0:6:18:0,18,195	0/0:22,0:23:57:0,57,621	0/0:1,0:1:3:0,3,32	0/0:5,0:5:15:0,15,160	0/0:20,0:20:48:0,48,532	0/0:1,0:1:3:0,3,32	1/1:0,21:21:60:638,60,0	./.:.:.:.:.	1/1:0,11:11:30:316,30,0	0/0:7,0:7:21:0,21,211	0/0:24,0:24:60:0,60,656	0/0:1,0:1:3:0,3,32	./.:.:.:.:.	0/0:10,0:10:30:0,30,301	0/0:21,0:21:51:0,51,584	0/0:32,0:32:90:0,90,955	1/1:0,19:19:51:562,51,0	0/0:22,0:22:60:0,60,643	0/0:10,0:10:30:0,30,306	0/0:4,0:4:9:0,9,102	0/0:1,0:1:3:0,3,32	0/0:6,0:6:18:0,18,190	0/0:4,0:4:12:0,12,125	0/0:3,0:3:9:0,9,89	0/0:8,0:8:24:0,24,255	0/0:1,0:1:3:0,3,32	0/0:5,0:5:15:0,15,154	0/0:1,0:1:3:0,3,29	0/0:7,0:7:21:0,21,216	0/0:4,0:4:12:0,12,121	0/0:3,0:3:6:0,6,75	0/0:5,0:5:15:0,15,155	0/0:1,0:1:3:0,3,32	./.:.:.:.:.	0/0:11,0:11:30:0,30,330	0/0:3,0:3:9:0,9,93	0/0:9,0:9:21:0,21,252	0/0:6,0:6:18:0,18,185	0/0:7,0:7:21:0,21,218	0/0:9,0:9:27:0,27,287	0/0:4,0:4:12:0,12,124	0/0:3,0:3:9:0,9,95	./.:.:.:.:.	0/0:2,0:2:6:0,6,63	0/0:1,0:1:3:0,3,31	0/0:5,0:5:15:0,15,152	0/0:6,0:6:15:0,15,172	0/0:3,0:3:9:0,9,93	0/0:2,0:2:6:0,6,62	0/0:7,0:7:21:0,21,226	0/0:4,0:4:12:0,12,128	1/1:0,2:2:6:63,6,0	0/0:1,0:1:3:0,3,32	0/0:1,0:1:3:0,3,32	0/0:1,0:1:3:0,3,33	0/0:1,0:1:3:0,3,31	1/1:0,2:2:6:61,6,0	0/0:3,0:3:9:0,9,93	0/0:6,0:6:18:0,18,184	0/0:6,0:6:18:0,18,184	0/0:6,0:6:18:0,18,184	0/0:6,0:6:18:0,18,197	0/0:2,0:2:6:0,6,61	0/0:6,0:6:18:0,18,182	0/0:4,0:4:12:0,12,128	0/0:4,0:4:12:0,12,128	0/0:2,0:2:6:0,6,65	0/0:1,0:1:3:0,3,32	0/0:8,0:8:24:0,24,258	0/0:3,0:3:9:0,9,92	0/0:4,0:4:12:0,12,120	0/0:5,0:5:15:0,15,155	0/0:2,0:2:6:0,6,67	0/0:4,0:4:12:0,12,126	0/0:4,0:4:12:0,12,126	0/0:1,0:1:3:0,3,31	0/0:5,0:5:15:0,15,153	0/0:5,0:5:12:0,12,139	1/1:0,3:3:9:102,9,0	1/1:0,6:6:18:190,18,0	0/0:2,0:2:6:0,6,61	0/0:5,0:5:12:0,12,136	0/0:14,0:14:39:0,39,419	0/0:2,0:2:6:0,6,61	0/0:9,0:9:21:0,21,250	0/0:14,0:14:42:0,42,434	0/0:11,0:11:33:0,33,347	0/0:6,0:6:18:0,18,184	0/0:9,0:9:27:0,27,281	0/0:8,0:8:24:0,24,242	0/0:3,0:3:9:0,9,92	0/0:3,0:3:9:0,9,95	0/0:13,0:13:33:0,33,367	0/0:7,0:7:21:0,21,218	0/0:7,0:7:21:0,21,208	0/0:3,0:3:9:0,9,92	1/1:0,7:7:21:221,21,0	0/0:10,0:10:30:0,30,303	1/1:0,1:1:3:31,3,0	0/0:4,0:4:12:0,12,126	0/0:7,0:7:21:0,21,221	0/0:2,0:2:3:0,3,45	0/0:4,1:5:6:0,6,89	0/0:1,0:1:3:0,3,31	0/0:6,0:6:9:0,9,120	./.:.:.:.:.	0/0:1,0:1:3:0,3,31	./.:.:.:.:.	0/0:33,0:33:99:0,99,1112
chr0	77202601	.	G	A	18692.6	.	AC=124;AF=0.496;AN=250;BaseQRankSum=-2.716;DP=1128;Dels=0.00;FS=0.214;HaplotypeScore=0.1276;InbreedingCoeff=0.7574;MLEAC=119;MLEAF=0.476;MQ=59.66;MQ0=0;MQRankSum=-0.649;QD=28.24;ReadPosRankSum=-1.476	GT:AD:DP:GQ:PL	1/1:0,67:67:99:2177,202,0	1/1:0,23:23:69:715,69,0	0/0:29,0:29:87:0,87,924	1/1:0,52:52:99:1621,156,0	1/1:0,14:14:42:437,42,0	1/1:0,23:23:66:698,66,0	0/0:19,0:19:51:0,51,578	1/1:0,2:2:6:61,6,0	1/1:0,2:2:6:61,6,0	1/1:0,22:22:66:686,66,0	1/1:0,1:1:3:33,3,0	0/0:14,0:14:42:0,42,455	1/1:0,13:13:36:381,36,0	./.:.:.:.:.	1/1:0,23:23:69:725,69,0	0/0:25,0:25:75:0,75,782	1/1:0,19:19:48:540,48,0	./.:.:.:.:.	0/0:12,0:12:30:0,30,341	1/1:0,22:22:63:652,63,0	0/0:4,0:4:12:0,12,132	0/0:16,0:16:48:0,48,493	1/1:0,22:22:66:690,66,0	0/0:17,0:17:45:0,45,495	0/0:4,0:4:12:0,12,126	1/1:0,22:23:57:638,57,0	0/0:16,0:16:45:0,45,499	1/1:0,6:6:18:189,18,0	0/0:1,0:1:3:0,3,31	1/1:0,32:32:90:978,90,0	0/0:4,0:4:12:0,12,125	0/0:2,0:2:6:0,6,64	0/0:25,0:25:75:0,75,793	1/1:0,2:2:6:65,6,0	0/0:22,0:22:57:0,57,654	0/0:3,0:3:9:0,9,97	1/1:0,28:28:75:838,75,0	0/0:11,0:11:30:0,30,330	0/0:11,0:11:33:0,33,336	0/0:2,0:2:6:0,6,68	1/1:0,6:7:18:185,18,0	1/1:0,15:15:45:465,45,0	1/1:0,17:17:39:459,39,0	0/0:14,0:14:42:0,42,440	1/1:0,9:9:27:280,27,0	1/1:0,29:29:78:867,78,0	0/0:17,0:17:51:0,51,547	0/1:1,1:2:24:24,0,25	0/0:2,0:2:6:0,6,54	1/1:0,6:6:18:188,18,0	1/1:0,3:3:9:97,9,0	0/0:7,0:7:21:0,21,221	1/1:0,3:3:9:96,9,0	0/0:1,0:1:3:0,3,31	0/0:8,0:8:24:0,24,246	./.:.:.:.:.	0/0:4,0:4:12:0,12,121	0/0:6,0:6:18:0,18,193	./.:.:.:.:.	0/0:7,0:7:18:0,18,200	0/0:5,0:5:12:0,12,141	0/0:1,0:1:3:0,3,31	1/1:0,10:10:27:301,27,0	1/1:0,6:6:18:185,18,0	0/0:2,0:2:6:0,6,61	1/1:0,2:2:6:63,6,0	./.:.:.:.:.	1/1:0,7:7:21:217,21,0	1/1:0,5:5:15:161,15,0	1/1:0,1:1:3:32,3,0	./.:.:.:.:.	./.:.:.:.:.	1/1:0,1:1:3:31,3,0	1/1:0,4:4:12:124,12,0	1/1:0,7:7:21:214,21,0	0/0:4,0:4:12:0,12,128	0/0:2,0:2:6:0,6,65	1/1:0,3:3:9:97,9,0	0/0:3,0:3:9:0,9,94	1/1:0,3:3:9:96,9,0	0/0:3,0:3:9:0,9,97	1/1:0,6:6:18:179,18,0	0/0:3,0:3:9:0,9,95	1/1:0,4:4:12:127,12,0	./.:.:.:.:.	0/0:2,0:2:6:0,6,59	0/0:5,0:5:12:0,12,141	0/0:2,0:2:3:0,3,31	0/0:5,0:5:15:0,15,171	1/1:0,6:6:18:172,18,0	0/0:3,0:3:9:0,9,95	1/1:0,2:2:6:64,6,0	1/1:0,3:3:9:94,9,0	0/0:5,0:5:15:0,15,158	1/1:0,1:1:3:32,3,0	1/1:0,3:3:9:93,9,0	0/0:6,0:6:18:0,18,184	1/1:0,2:2:6:66,6,0	0/0:2,0:2:6:0,6,63	./.:.:.:.:.	1/1:0,7:7:21:216,21,0	0/0:2,0:2:6:0,6,65	./.:.:.:.:.	0/1:1,1:2:23:26,0,23	1/1:0,5:5:15:157,15,0	0/0:7,0:7:21:0,21,231	0/1:2,1:3:22:22,0,51	0/0:7,0:7:18:0,18,185	0/1:5,1:6:6:6,0,143	0/0:10,0:10:30:0,30,314	0/0:10,0:10:30:0,30,313	0/1:5,1:6:7:7,0,146	0/0:12,0:12:36:0,36,384	0/0:5,0:5:15:0,15,154	0/0:6,0:6:18:0,18,196	1/1:0,8:8:24:253,24,0	1/1:0,3:3:9:95,9,0	1/1:0,4:4:12:122,12,0	1/1:0,3:3:9:98,9,0	1/1:0,5:5:15:163,15,0	0/0:6,0:6:18:0,18,190	0/1:4,6:10:99:159,0,100	1/1:0,8:8:21:231,21,0	1/1:0,6:6:18:182,18,0	1/1:0,7:7:21:221,21,0	1/1:0,7:7:21:215,21,0	1/1:0,6:6:18:189,18,0	1/1:0,3:3:9:92,9,0	0/0:5,0:5:9:0,9,109	./.:.:.:.:.	./.:.:.:.:.	0/0:2,0:2:3:0,3,45	0/0:1,0:1:3:0,3,33	0/0:1,0:1:3:0,3,32	0/0:4,0:4:6:0,6,89	0/0:4,0:4:9:0,9,106	0/0:28,0:28:84:0,84,923
chr0	77204901	.	A	T	645.89	.	AC=18;AF=0.072;AN=250;BaseQRankSum=0.185;DP=924;Dels=0.00;FS=7.317;HaplotypeScore=0.0713;InbreedingCoeff=0.4300;MLEAC=13;MLEAF=0.052;MQ=59.93;MQ0=0;MQRankSum=-0.078;QD=19.57;ReadPosRankSum=-1.139	GT:AD:DP:GQ:PL	0/0:60,0:60:99:0,180,1921	0/0:24,0:24:66:0,66,705	0/0:23,0:23:63:0,63,677	0/0:43,0:43:99:0,129,1320	0/0:14,0:14:42:0,42,429	0/0:9,0:9:21:0,21,242	1/1:0,9:9:27:272,27,0	0/0:1,0:1:3:0,3,33	0/0:4,0:4:12:0,12,127	0/0:16,0:16:48:0,48,489	0/0:2,0:2:6:0,6,65	0/0:7,0:7:21:0,21,216	0/0:13,0:13:36:0,36,383	./.:.:.:.:.	0/0:18,0:18:51:0,51,549	0/0:14,0:14:39:0,39,410	0/0:17,0:17:51:0,51,520	0/1:1,1:2:26:26,0,26	0/0:5,0:5:15:0,15,151	0/0:3,0:3:9:0,9,91	0/0:1,0:1:3:0,3,34	0/0:10,0:10:30:0,30,307	0/0:14,0:14:42:0,42,431	0/0:32,0:32:96:0,96,979	1/1:0,2:2:6:65,6,0	0/0:28,0:28:78:0,78,832	0/0:12,0:12:33:0,33,358	0/0:3,0:3:9:0,9,90	./.:.:.:.:.	0/0:14,0:14:39:0,39,409	0/0:3,0:3:9:0,9,95	0/0:3,0:3:9:0,9,97	0/0:9,0:9:27:0,27,279	0/0:2,0:2:6:0,6,61	0/0:16,0:16:42:0,42,456	0/0:5,0:5:15:0,15,147	0/0:18,1:19:42:0,42,491	0/0:10,0:10:24:0,24,272	0/0:16,0:16:48:0,48,489	0/0:2,0:2:6:0,6,61	0/0:6,0:6:18:0,18,197	0/0:10,0:10:30:0,30,309	0/0:10,0:10:24:0,24,276	0/0:21,0:21:57:0,57,612	0/0:17,0:17:51:0,51,509	0/0:14,0:14:42:0,42,424	0/0:12,0:12:30:0,30,335	0/0:2,0:2:6:0,6,64	0/0:3,0:3:9:0,9,95	0/0:4,0:4:9:0,9,107	0/0:1,0:1:3:0,3,32	0/0:1,0:1:3:0,3,31	0/0:4,0:4:12:0,12,124	1/1:0,3:3:9:91,9,0	0/0:4,0:4:12:0,12,123	0/0:2,0:2:6:0,6,61	0/0:7,0:7:21:0,21,215	0/0:6,0:6:18:0,18,186	./.:.:.:.:.	0/0:3,0:3:9:0,9,92	0/0:6,0:6:18:0,18,179	0/0:5,0:5:15:0,15,151	0/0:5,0:5:15:0,15,152	0/0:4,0:4:12:0,12,122	1/1:0,1:1:3:33,3,0	0/0:4,0:4:12:0,12,124	0/0:5,0:5:15:0,15,156	0/0:8,0:8:24:0,24,245	0/0:3,0:3:9:0,9,90	./.:.:.:.:.	0/0:3,0:3:9:0,9,92	0/0:1,0:1:3:0,3,31	0/0:3,0:3:9:0,9,93	0/0:8,0:8:21:0,21,227	0/0:4,0:4:12:0,12,126	0/0:1,0:1:3:0,3,30	./.:.:.:.:.	0/0:6,0:6:18:0,18,186	0/0:2,0:2:6:0,6,62	0/0:3,0:3:9:0,9,95	0/0:2,0:2:6:0,6,63	0/0:3,0:3:9:0,9,91	0/0:3,0:3:9:0,9,95	0/0:3,0:3:9:0,9,93	0/0:7,0:7:21:0,21,208	1/1:0,4:4:12:134,12,0	0/0:2,0:2:6:0,6,61	0/0:2,0:2:6:0,6,59	0/0:7,0:7:21:0,21,217	0/0:8,0:8:24:0,24,257	./.:.:.:.:.	0/0:1,0:1:3:0,3,32	0/1:4,1:5:20:20,0,96	0/0:1,0:1:3:0,3,31	0/0:3,0:3:9:0,9,93	0/0:4,0:4:12:0,12,122	1/1:0,5:5:15:160,15,0	0/0:4,0:4:12:0,12,126	1/1:0,1:1:3:32,3,0	0/0:2,0:2:6:0,6,61	0/0:2,0:2:6:0,6,59	./.:.:.:.:.	0/0:2,0:2:6:0,6,63	0/0:4,0:4:12:0,12,124	./.:.:.:.:.	0/0:6,0:6:18:0,18,184	0/0:2,0:2:6:0,6,56	0/0:8,0:8:24:0,24,240	0/0:1,0:1:3:0,3,30	./.:.:.:.:.	1/1:0,1:1:3:32,3,0	0/0:1,0:1:3:0,3,30	0/0:6,0:6:18:0,18,184	0/0:8,0:8:24:0,24,242	0/0:5,0:5:15:0,15,153	0/0:4,0:4:9:0,9,106	0/0:5,0:5:15:0,15,156	0/0:6,0:6:18:0,18,172	0/0:5,0:5:15:0,15,151	0/0:1,0:1:3:0,3,32	0/0:8,0:8:24:0,24,240	0/0:11,0:11:33:0,33,339	0/0:3,0:3:9:0,9,93	0/0:2,0:2:6:0,6,63	0/0:10,0:10:24:0,24,273	0/0:5,0:5:15:0,15,153	0/0:7,0:7:21:0,21,216	0/0:1,0:1:3:0,3,31	0/0:2,0:2:6:0,6,59	./.:.:.:.:.	./.:.:.:.:.	0/0:8,0:8:15:0,15,197	0/0:5,0:5:12:0,12,139	0/0:7,0:7:12:0,12,165	./.:.:.:.:.	0/0:2,0:2:6:0,6,63	0/0:32,0:32:96:0,96,1072
chr0	77206779	.	C	T	11879.2	.	AC=141;AF=0.573;AN=246;BaseQRankSum=3.791;DP=711;Dels=0.00;FS=0.645;HaplotypeScore=0.0876;InbreedingCoeff=0.6635;MLEAC=143;MLEAF=0.581;MQ=59.79;MQ0=0;MQRankSum=0.468;QD=27.50;ReadPosRankSum=-2.883	GT:AD:DP:GQ:PL	1/1:0,36:36:99:1095,108,0	1/1:0,17:17:51:524,51,0	0/0:12,0:12:36:0,36,363	1/1:0,32:32:96:957,96,0	1/1:0,11:12:30:324,30,0	1/1:0,10:10:30:311,30,0	1/1:0,12:13:36:379,36,0	1/1:0,4:4:12:127,12,0	1/1:0,4:4:12:115,12,0	1/1:0,16:16:48:483,48,0	1/1:0,2:2:6:69,6,0	0/0:9,0:9:27:0,27,274	1/1:0,13:13:39:384,39,0	./.:.:.:.:.	1/1:0,12:12:36:370,36,0	0/0:14,0:14:42:0,42,424	1/1:0,9:9:27:260,27,0	./.:.:.:.:.	0/0:4,0:4:12:0,12,120	1/1:0,4:4:12:107,12,0	0/0:1,0:1:3:0,3,30	0/0:12,0:13:33:0,33,346	1/1:0,5:6:15:157,15,0	0/0:14,0:14:42:0,42,426	./.:.:.:.:.	1/1:0,17:17:51:507,51,0	0/0:10,0:10:27:0,27,272	1/1:0,2:2:6:66,6,0	0/0:2,0:2:3:0,3,30	1/1:0,14:16:39:420,39,0	0/0:3,0:3:9:0,9,90	0/0:3,0:3:9:0,9,97	0/0:22,0:22:66:0,66,644	1/1:0,6:6:18:198,18,0	0/0:14,0:14:42:0,42,412	0/0:1,0:1:3:0,3,31	1/1:0,16:16:48:506,48,0	0/0:17,0:17:45:0,45,476	0/0:5,0:5:12:0,12,118	0/0:3,0:3:9:0,9,97	1/1:0,2:2:6:66,6,0	1/1:0,13:13:33:361,33,0	1/1:0,11:11:33:331,33,0	0/0:9,0:9:27:0,27,269	1/1:0,10:10:30:296,30,0	1/1:0,12:12:36:356,36,0	0/0:3,0:3:9:0,9,92	0/1:1,2:3:23:49,0,23	0/0:4,0:4:9:0,9,92	1/1:0,1:1:3:31,3,0	1/1:0,1:1:3:23,3,0	1/1:0,3:3:9:95,9,0	1/1:0,1:1:3:33,3,0	1/1:0,1:1:3:31,3,0	0/0:1,0:1:3:0,3,32	1/1:0,4:4:12:121,12,0	0/0:1,0:1:3:0,3,30	0/0:4,0:4:12:0,12,120	1/1:0,1:1:3:32,3,0	0/0:2,0:2:6:0,6,59	./.:.:.:.:.	./.:.:.:.:.	1/1:0,4:4:9:92,9,0	1/1:0,6:6:18:192,18,0	1/1:0,4:4:6:79,6,0	1/1:0,3:3:9:96,9,0	0/0:1,0:1:3:0,3,30	1/1:0,2:2:6:65,6,0	./.:.:.:.:.	1/1:0,2:2:6:61,6,0	0/0:3,0:3:9:0,9,92	0/0:1,0:1:3:0,3,30	1/1:0,2:2:3:31,3,0	1/1:0,2:3:6:61,6,0	1/1:0,4:4:12:129,12,0	0/0:2,0:2:6:0,6,56	./.:.:.:.:.	1/1:0,3:3:9:95,9,0	./.:.:.:.:.	1/1:0,4:4:12:116,12,0	0/0:4,0:4:12:0,12,122	1/1:0,4:4:12:103,12,0	0/0:4,0:4:12:0,12,119	1/1:0,1:1:3:33,3,0	0/0:2,0:2:6:0,6,59	1/1:0,2:2:6:64,6,0	./.:.:.:.:.	0/0:1,0:1:3:0,3,31	0/0:2,0:2:6:0,6,59	1/1:0,3:3:9:95,9,0	./.:.:.:.:.	1/1:0,2:2:6:64,6,0	1/1:0,2:2:6:61,6,0	1/1:0,1:1:3:32,3,0	./.:.:.:.:.	0/1:1,2:4:22:48,0,22	0/1:1,6:7:7:131,0,7	1/1:0,2:2:6:62,6,0	./.:.:.:.:.	./.:.:.:.:.	1/1:0,5:5:15:159,15,0	1/1:0,3:3:9:95,9,0	1/1:0,1:1:3:30,3,0	0/1:1,2:3:21:45,0,21	1/1:0,1:1:3:33,3,0	0/0:2,0:2:6:0,6,63	0/1:3,2:5:51:51,0,82	0/0:4,0:4:12:0,12,121	0/0:3,0:3:9:0,9,91	1/1:0,5:5:15:143,15,0	1/1:0,5:5:15:151,15,0	0/0:3,0:3:9:0,9,93	0/0:10,0:10:27:0,27,277	0/0:3,0:3:9:0,9,89	0/0:4,0:4:12:0,12,110	1/1:0,2:2:6:63,6,0	1/1:0,1:1:3:32,3,0	1/1:0,3:3:9:97,9,0	./.:.:.:.:.	1/1:0,3:3:9:94,9,0	0/0:5,0:5:15:0,15,146	1/1:0,1:1:3:31,3,0	1/1:0,3:3:9:91,9,0	1/1:0,6:6:15:153,15,0	1/1:0,4:4:12:122,12,0	1/1:0,4:4:12:118,12,0	1/1:0,1:1:3:31,3,0	1/1:0,1:1:3:31,3,0	0/0:1,0:1:3:0,3,30	0/0:2,0:2:3:0,3,45	0/0:6,0:6:12:0,12,150	0/0:4,0:4:6:0,6,89	0/0:8,0:8:12:0,12,179	0/0:5,0:5:12:0,12,126	0/0:2,0:2:3:0,3,45	0/0:4,0:4:6:0,6,74	0/0:21,0:21:63:0,63,631
chr0	77207810	.	T	A	2127.16	.	AC=28;AF=0.104;AN=268;BaseQRankSum=-3.522;DP=948;Dels=0.00;FS=5.176;HaplotypeScore=0.1013;InbreedingCoeff=0.5340;MLEAC=28;MLEAF=0.104;MQ=59.72;MQ0=0;MQRankSum=-0.189;QD=22.63;ReadPosRankSum=-0.255	GT:AD:DP:GQ:PL	0/0:61,0:61:99:0,183,1966	0/0:20,0:20:48:0,48,554	0/0:15,0:15:42:0,42,451	0/0:37,0:37:99:0,111,1132	0/0:12,0:12:33:0,33,366	0/0:11,0:11:33:0,33,341	0/0:10,0:10:24:0,24,278	0/0:4,0:4:12:0,12,130	./.:.:.:.:.	0/0:21,0:21:60:0,60,646	0/0:1,0:1:3:0,3,32	0/0:5,0:5:15:0,15,152	0/0:15,0:15:39:0,39,434	./.:.:.:.:.	0/0:10,0:10:27:0,27,291	0/0:17,0:17:42:0,42,489	0/0:14,0:14:42:0,42,444	0/0:2,0:2:6:0,6,65	0/0:9,0:9:24:0,24,262	0/0:6,0:6:18:0,18,182	0/0:1,0:1:3:0,3,31	0/0:13,0:13:33:0,33,370	0/0:16,0:16:42:0,42,475	0/0:13,0:13:36:0,36,385	0/0:1,0:1:3:0,3,34	0/0:20,0:20:60:0,60,620	1/1:0,8:8:24:241,24,0	0/0:3,0:3:9:0,9,97	0/1:1,2:3:24:58,0,24	0/0:23,0:23:57:0,57,647	1/1:0,6:6:18:180,18,0	0/1:1,1:2:26:30,0,26	1/1:0,14:14:39:406,39,0	0/0:3,0:3:9:0,9,95	0/0:16,0:16:48:0,48,493	1/1:0,4:4:12:126,12,0	0/0:21,0:21:60:0,60,648	0/1:5,3:8:65:65,0,135	1/1:0,5:5:15:149,15,0	0/0:1,0:1:3:0,3,32	0/0:4,0:4:12:0,12,135	0/0:10,0:10:30:0,30,307	0/0:21,0:21:60:0,60,650	0/0:21,0:21:63:0,63,642	0/0:18,0:18:54:0,54,568	0/0:10,0:10:30:0,30,316	0/0:11,0:11:33:0,33,342	0/0:3,0:3:9:0,9,95	1/1:0,3:3:9:97,9,0	0/0:4,0:4:12:0,12,118	0/0:2,0:2:6:0,6,63	0/0:2,0:2:6:0,6,63	0/0:9,0:9:27:0,27,288	0/0:3,0:3:9:0,9,94	0/0:4,0:4:12:0,12,125	0/0:2,0:2:6:0,6,61	0/0:6,0:6:18:0,18,184	0/0:6,0:6:18:0,18,189	0/0:6,0:6:18:0,18,192	0/0:4,0:4:12:0,12,128	0/0:2,0:2:6:0,6,64	0/0:5,0:5:12:0,12,115	0/0:9,0:9:24:0,24,261	0/0:5,0:5:15:0,15,157	0/0:7,0:7:21:0,21,214	0/0:7,0:7:21:0,21,217	1/1:0,8:8:24:241,24,0	0/0:4,0:4:12:0,12,123	0/0:9,0:9:27:0,27,276	0/0:2,0:2:6:0,6,62	0/0:3,0:3:9:0,9,94	0/0:9,0:9:27:0,27,284	0/0:7,0:7:21:0,21,218	0/0:3,0:3:9:0,9,94	0/0:8,0:8:21:0,21,229	0/0:1,0:1:3:0,3,31	0/0:5,0:5:15:0,15,158	0/0:2,0:2:6:0,6,63	0/0:3,0:3:9:0,9,93	0/0:3,0:3:9:0,9,95	0/0:5,0:5:15:0,15,160	0/0:3,0:3:9:0,9,92	0/0:1,0:1:3:0,3,32	0/0:3,0:3:9:0,9,96	0/0:4,0:4:12:0,12,128	0/0:5,0:5:15:0,15,162	1/1:0,4:4:12:117,12,0	1/1:0,5:5:15:159,15,0	0/0:4,0:4:12:0,12,125	0/0:1,0:1:3:0,3,32	0/0:1,0:1:3:0,3,32	0/0:1,0:1:3:0,3,31	0/0:1,0:1:3:0,3,32	0/0:2,0:2:6:0,6,63	0/0:4,0:4:12:0,12,126	0/1:3,1:4:20:20,0,85	0/0:7,0:7:21:0,21,227	0/0:5,0:5:15:0,15,151	0/0:2,0:2:6:0,6,61	0/0:2,0:2:6:0,6,61	0/0:3,0:3:9:0,9,96	0/0:1,0:1:3:0,3,31	0/0:4,0:4:12:0,12,124	0/0:4,0:4:9:0,9,108	0/0:3,0:3:9:0,9,93	0/0:5,0:5:15:0,15,157	0/0:6,0:6:18:0,18,197	0/0:7,0:7:21:0,21,222	0/0:2,0:2:6:0,6,61	0/0:5,0:5:15:0,15,151	0/0:11,0:11:33:0,33,332	0/0:2,0:2:6:0,6,63	1/1:0,7:7:21:207,21,0	1/1:0,7:7:21:206,21,0	1/1:0,6:6:18:180,18,0	0/0:2,0:2:6:0,6,63	0/0:3,0:3:9:0,9,92	0/0:5,0:5:15:0,15,162	0/0:3,0:3:9:0,9,95	0/0:4,0:4:12:0,12,124	0/0:6,0:6:12:0,12,149	0/0:4,0:4:12:0,12,126	0/0:6,0:6:18:0,18,189	0/0:3,0:3:9:0,9,94	0/0:6,0:6:18:0,18,186	0/0:9,0:9:27:0,27,287	0/0:5,0:5:15:0,15,154	0/0:5,0:5:15:0,15,145	0/0:4,0:4:12:0,12,128	0/0:5,0:5:9:0,9,119	./.:.:.:.:.	0/0:2,0:2:3:0,3,45	0/0:2,0:2:3:0,3,45	0/0:1,0:1:3:0,3,30	0/0:2,0:2:3:0,3,45	0/0:4,0:4:6:0,6,89	0/0:27,0:28:81:0,81,918
chr0	77210114	.	G	T	4781.92	.	AC=27;AF=0.102;AN=266;BaseQRankSum=-4.174;DP=1663;Dels=0.00;FS=2.351;HaplotypeScore=0.1808;InbreedingCoeff=0.1642;MLEAC=26;MLEAF=0.098;MQ=58.43;MQ0=0;MQRankSum=0.996;QD=13.78;ReadPosRankSum=-0.418	GT:AD:DP:GQ:PL	0/0:143,0:143:99:0,412,4547	1/1:0,20:20:57:622,57,0	0/0:21,0:21:57:0,57,636	0/0:79,0:79:99:0,223,2416	1/1:0,19:19:51:551,51,0	0/0:16,0:16:45:0,45,491	0/0:20,0:20:54:0,54,591	./.:.:.:.:.	0/0:2,0:2:6:0,6,63	0/0:18,0:18:51:0,51,571	0/0:8,0:8:24:0,24,260	0/0:18,0:18:51:0,51,551	0/0:30,0:30:78:0,78,887	0/1:3,1:4:20:20,0,85	0/1:19,20:39:99:511,0,440	0/0:29,0:29:87:0,87,917	0/1:15,21:36:99:554,0,367	0/0:5,0:5:15:0,15,162	0/0:9,0:9:24:0,24,269	0/0:2,0:2:6:0,6,58	0/0:1,0:1:3:0,3,30	0/0:19,0:19:51:0,51,571	0/0:19,0:19:51:0,51,571	0/0:22,0:22:66:0,66,701	0/0:4,0:4:12:0,12,126	0/0:42,0:42:99:0,114,1276	0/0:24,0:24:66:0,66,719	0/1:5,2:7:45:45,0,145	0/0:5,0:5:15:0,15,161	0/1:29,17:46:99:399,0,770	0/0:10,0:10:27:0,27,298	0/0:6,0:6:18:0,18,193	0/0:59,0:59:99:0,162,1767	1/1:0,2:2:6:64,6,0	0/0:22,0:22:60:0,60,662	0/0:8,0:8:24:0,24,264	0/0:45,0:45:99:0,129,1405	0/0:16,0:17:48:0,48,500	0/0:34,0:34:99:0,99,1069	0/0:6,0:6:18:0,18,202	0/1:2,2:4:53:53,0,53	0/1:15,20:35:99:513,0,317	0/0:49,0:49:99:0,135,1486	0/0:21,0:21:60:0,60,654	0/0:21,0:21:60:0,60,644	0/1:20,28:48:99:740,0,497	0/0:14,0:14:39:0,39,430	0/0:5,0:5:15:0,15,164	0/0:1,0:1:3:0,3,32	0/1:6,2:8:39:39,0,168	0/1:4,2:6:30:30,0,110	0/0:11,0:11:27:0,27,310	0/0:12,0:12:36:0,36,382	0/0:4,0:4:12:0,12,126	0/0:3,0:3:9:0,9,96	0/1:3,1:4:20:20,0,80	0/0:3,0:3:9:0,9,94	0/0:6,0:6:18:0,18,191	0/0:4,0:4:12:0,12,131	0/0:4,0:4:12:0,12,130	0/0:7,0:7:21:0,21,225	0/0:8,0:8:21:0,21,241	0/1:7,10:17:99:235,0,159	0/0:10,0:10:30:0,30,317	0/0:11,0:11:33:0,33,350	0/1:4,6:10:83:169,0,83	0/0:5,0:5:12:0,12,142	0/1:5,5:10:99:124,0,129	0/1:6,1:7:10:10,0,173	0/0:2,0:2:6:0,6,61	0/0:1,0:1:3:0,3,32	0/0:15,0:15:42:0,42,453	0/0:1,0:1:3:0,3,32	0/0:1,0:1:3:0,3,32	0/0:4,0:4:9:0,9,106	0/0:1,0:1:3:0,3,32	0/0:4,0:4:12:0,12,130	0/0:2,0:2:6:0,6,64	./.:.:.:.:.	1/1:0,6:6:18:186,18,0	0/0:2,0:2:6:0,6,61	0/0:1,0:1:3:0,3,31	0/0:5,0:5:15:0,15,166	0/0:3,0:3:6:0,6,75	0/0:3,0:3:9:0,9,98	0/0:3,0:3:9:0,9,95	0/0:4,0:4:12:0,12,129	0/0:12,0:12:36:0,36,375	0/0:1,0:1:3:0,3,31	0/1:4,2:6:48:48,0,109	0/0:8,0:8:24:0,24,243	0/0:6,0:6:15:0,15,175	0/0:7,0:7:21:0,21,226	0/0:7,0:7:18:0,18,201	0/0:6,0:6:18:0,18,187	0/0:12,0:12:36:0,36,391	0/0:9,0:9:27:0,27,283	0/0:6,0:6:18:0,18,195	0/0:4,0:4:9:0,9,110	0/0:7,0:7:21:0,21,223	0/0:5,0:5:15:0,15,159	0/0:5,0:5:15:0,15,158	0/0:6,0:6:18:0,18,191	0/0:1,0:1:3:0,3,31	./.:.:.:.:.	0/0:9,0:9:18:0,18,230	0/0:7,0:7:21:0,21,226	0/0:8,0:8:21:0,21,232	0/0:2,0:2:6:0,6,68	0/0:9,0:9:24:0,24,269	0/0:5,0:5:15:0,15,154	0/0:2,0:2:6:0,6,69	0/0:7,0:7:21:0,21,223	0/0:12,0:13:36:0,36,379	0/0:14,0:14:33:0,33,388	0/1:7,4:11:99:99,0,178	1/1:0,2:2:6:62,6,0	0/0:1,0:1:3:0,3,32	0/0:5,0:5:15:0,15,161	0/0:4,0:4:12:0,12,131	0/0:4,0:4:12:0,12,133	0/0:5,0:5:15:0,15,154	0/0:10,0:10:27:0,27,305	0/0:6,0:7:12:0,12,151	0/0:4,0:4:12:0,12,130	0/0:7,0:7:15:0,15,184	0/0:2,0:2:6:0,6,65	0/0:5,0:5:15:0,15,161	0/0:3,0:3:9:0,9,97	0/0:10,0:10:15:0,15,224	0/0:7,0:7:15:0,15,183	./.:.:.:.:.	0/0:8,0:8:12:0,12,178	0/0:5,0:5:12:0,12,122	0/0:9,0:9:18:0,18,216	0/0:7,0:7:12:0,12,164	0/0:41,0:41:99:0,123,1368
```
