## Supplementary material for "Extreme genetic signatures of local adaptation during plant colonization": 485789_file04 (part 82 of 401)

```
chr0	77220233	.	C	A	1103.26	.	AC=19;AF=0.072;AN=264;BaseQRankSum=-0.503;DP=917;Dels=0.00;FS=0.000;HaplotypeScore=0.0615;InbreedingCoeff=0.3194;MLEAC=17;MLEAF=0.064;MQ=56.47;MQ0=0;MQRankSum=0.895;QD=19.36;ReadPosRankSum=1.160	GT:AD:DP:GQ:PL	0/0:46,0:46:99:0,138,1429	0/0:23,0:23:69:0,69,712	0/0:14,0:14:42:0,42,427	0/0:44,0:44:99:0,129,1303	0/0:12,0:12:36:0,36,363	0/0:12,0:12:36:0,36,360	0/0:5,0:5:15:0,15,145	./.:.:.:.:.	0/0:4,0:4:12:0,12,122	0/0:24,0:24:72:0,72,734	./.:.:.:.:.	0/0:16,0:16:39:0,39,425	0/0:15,0:15:45:0,45,464	./.:.:.:.:.	1/1:0,8:8:24:237,24,0	0/0:22,0:22:66:0,66,673	0/0:23,0:23:69:0,69,704	0/0:2,0:2:6:0,6,63	0/0:11,0:11:33:0,33,336	0/0:7,0:7:21:0,21,206	0/0:2,0:2:3:0,3,31	0/0:15,0:15:45:0,45,452	0/0:10,0:10:30:0,30,299	0/0:21,0:21:60:0,60,635	0/0:1,0:1:3:0,3,33	0/0:23,0:23:60:0,60,658	0/0:17,0:17:51:0,51,510	0/0:3,0:3:9:0,9,92	0/0:2,0:2:6:0,6,60	1/1:0,17:17:48:502,48,0	1/1:0,3:3:6:61,6,0	0/1:2,2:4:22:22,0,55	0/0:13,0:13:33:0,33,367	0/0:1,0:1:3:0,3,34	0/0:16,0:16:45:0,45,478	0/0:2,0:2:6:0,6,63	0/0:17,0:17:51:0,51,529	0/0:7,0:7:15:0,15,176	0/0:16,0:16:48:0,48,464	0/0:3,0:3:9:0,9,94	0/0:2,0:2:6:0,6,61	0/0:20,0:20:60:0,60,608	0/0:17,0:17:51:0,51,526	0/0:16,0:16:45:0,45,463	0/0:10,0:10:27:0,27,286	0/0:18,0:18:51:0,51,539	0/0:6,0:6:18:0,18,185	0/0:3,0:3:9:0,9,90	0/1:1,1:2:24:24,0,25	0/0:2,0:2:6:0,6,61	0/0:2,0:2:6:0,6,62	0/0:1,0:1:3:0,3,31	0/0:2,0:2:6:0,6,61	0/0:2,0:2:6:0,6,61	0/0:2,0:2:6:0,6,60	0/0:3,0:3:9:0,9,84	0/0:2,0:2:6:0,6,58	0/0:5,0:5:15:0,15,156	0/0:1,0:1:3:0,3,30	0/0:7,0:7:18:0,18,191	0/0:3,0:3:9:0,9,92	0/0:4,0:4:12:0,12,122	0/0:6,0:6:18:0,18,182	0/0:3,0:3:9:0,9,92	0/0:7,0:7:21:0,21,211	1/1:0,3:3:6:59,6,0	0/0:7,0:7:21:0,21,215	0/0:5,0:5:15:0,15,153	0/0:5,0:5:15:0,15,160	0/0:2,0:2:6:0,6,59	0/0:1,0:1:3:0,3,31	0/0:3,0:3:9:0,9,86	0/0:2,0:2:6:0,6,63	0/0:3,0:3:9:0,9,95	0/0:2,0:2:3:0,3,45	./.:.:.:.:.	1/1:0,1:1:3:30,3,0	0/0:2,1:3:6:0,6,66	0/0:4,0:4:9:0,9,112	0/0:4,0:4:12:0,12,126	0/0:2,0:2:3:0,3,32	0/0:1,0:1:3:0,3,30	0/0:3,0:3:9:0,9,95	0/1:2,1:3:23:23,0,52	0/0:4,0:4:9:0,9,95	0/0:6,0:6:18:0,18,191	0/0:2,0:2:6:0,6,60	0/0:7,0:7:21:0,21,214	0/0:7,0:7:21:0,21,216	0/1:1,3:4:20:89,0,20	0/0:3,0:3:9:0,9,92	0/0:2,0:2:6:0,6,63	0/0:2,0:2:6:0,6,65	0/0:2,0:2:6:0,6,61	0/0:4,0:4:9:0,9,106	0/0:3,0:3:9:0,9,94	0/0:1,0:1:3:0,3,32	0/0:3,0:3:9:0,9,90	0/0:4,0:4:9:0,9,108	0/0:1,0:1:3:0,3,31	0/0:3,0:3:9:0,9,95	0/0:2,0:2:6:0,6,63	0/0:4,0:4:12:0,12,122	0/0:3,0:3:6:0,6,75	0/0:5,0:5:15:0,15,150	0/0:4,0:4:9:0,9,92	1/1:0,6:6:18:190,18,0	0/0:6,0:6:18:0,18,184	0/0:5,0:5:15:0,15,154	0/0:3,0:3:9:0,9,85	0/0:6,0:6:15:0,15,149	0/0:5,0:5:15:0,15,159	0/0:4,0:4:12:0,12,123	0/0:4,0:4:12:0,12,122	0/0:6,0:6:18:0,18,178	0/0:3,0:3:9:0,9,92	1/1:0,3:3:9:93,9,0	0/0:2,0:2:6:0,6,61	0/0:2,0:2:3:0,3,32	0/0:6,0:6:15:0,15,169	0/0:3,0:3:9:0,9,88	0/0:6,0:6:18:0,18,187	0/0:3,0:3:9:0,9,94	0/0:9,0:9:27:0,27,275	0/0:3,0:3:9:0,9,90	0/0:3,0:3:9:0,9,90	0/0:10,0:10:30:0,30,299	0/0:2,0:2:6:0,6,61	0/0:7,0:7:21:0,21,224	0/1:2,1:3:17:17,0,39	0/0:2,0:2:3:0,3,45	0/0:2,0:2:3:0,3,32	0/0:6,0:6:12:0,12,152	./.:.:.:.:.	0/0:8,0:8:12:0,12,179	0/0:3,0:3:6:0,6,76	0/0:28,0:28:84:0,84,883
chr0	77220324	.	T	C	7619.25	.	AC=80;AF=0.303;AN=264;BaseQRankSum=2.888;DP=772;Dels=0.00;FS=2.570;HaplotypeScore=0.0149;InbreedingCoeff=0.6269;MLEAC=78;MLEAF=0.295;MQ=59.41;MQ0=0;MQRankSum=-1.847;QD=27.91;ReadPosRankSum=-1.182	GT:AD:DP:GQ:PL	1/1:0,49:49:99:1585,147,0	0/0:16,0:16:48:0,48,500	0/0:14,0:14:42:0,42,439	0/0:18,0:18:54:0,54,570	1/1:0,12:12:36:376,36,0	0/0:13,0:13:36:0,36,393	1/1:0,6:6:18:189,18,0	1/1:0,1:1:3:33,3,0	0/0:1,0:1:3:0,3,30	0/0:14,0:14:42:0,42,438	./.:.:.:.:.	0/0:11,0:11:33:0,33,352	1/1:0,17:17:51:536,51,0	1/1:0,2:2:6:65,6,0	0/0:19,0:19:57:0,57,603	1/1:0,14:14:42:449,42,0	1/1:0,17:17:51:532,51,0	1/1:0,1:1:3:31,3,0	0/0:4,0:4:12:0,12,126	0/0:1,0:1:3:0,3,31	0/0:1,0:1:3:0,3,32	0/0:6,0:6:18:0,18,184	0/0:13,0:13:36:0,36,395	0/0:19,0:19:57:0,57,598	0/0:2,0:2:6:0,6,61	0/1:5,8:13:99:215,0,119	1/1:0,12:12:36:386,36,0	1/1:0,2:2:6:65,6,0	0/0:2,0:2:6:0,6,63	0/0:13,0:13:36:0,36,395	0/0:4,0:4:12:0,12,131	0/0:2,0:2:6:0,6,61	0/0:5,0:5:15:0,15,158	1/1:0,3:3:9:97,9,0	0/0:15,0:15:45:0,45,478	0/0:2,0:2:6:0,6,67	0/0:19,0:19:57:0,57,604	1/1:0,3:3:9:97,9,0	1/1:0,13:13:39:419,39,0	./.:.:.:.:.	1/1:0,2:2:6:67,6,0	1/1:0,11:11:33:349,33,0	0/0:15,0:15:42:0,42,464	0/0:10,0:10:30:0,30,317	0/0:11,0:11:33:0,33,344	0/0:8,0:8:24:0,24,254	0/0:11,0:11:33:0,33,350	0/0:1,0:1:3:0,3,34	0/1:1,1:2:24:24,0,25	0/0:3,0:3:9:0,9,93	0/0:1,0:1:3:0,3,32	0/0:4,0:4:12:0,12,129	0/0:5,0:5:15:0,15,162	0/1:1,1:2:26:26,0,26	0/0:5,0:5:15:0,15,162	0/0:1,0:1:3:0,3,30	0/0:5,0:5:15:0,15,155	0/0:4,0:4:12:0,12,122	0/0:3,0:3:9:0,9,96	0/0:7,0:7:21:0,21,227	1/1:0,4:4:12:126,12,0	1/1:0,1:1:3:33,3,0	1/1:0,11:11:33:343,33,0	1/1:0,5:5:15:162,15,0	0/0:7,0:7:21:0,21,214	0/0:3,0:3:9:0,9,97	1/1:0,4:4:12:125,12,0	1/1:0,3:3:9:95,9,0	1/1:0,6:6:15:176,15,0	./.:.:.:.:.	0/0:1,0:1:3:0,3,32	0/0:2,0:2:6:0,6,65	0/0:4,0:4:12:0,12,128	0/0:3,0:3:9:0,9,92	0/0:3,0:3:9:0,9,95	0/0:1,0:1:3:0,3,32	0/0:2,0:2:6:0,6,65	0/0:2,0:2:6:0,6,63	0/0:1,0:1:3:0,3,29	0/0:7,0:7:21:0,21,224	./.:.:.:.:.	0/0:1,0:1:3:0,3,32	0/0:1,0:1:3:0,3,32	0/0:4,0:4:12:0,12,123	0/0:2,0:2:6:0,6,61	0/0:3,0:3:9:0,9,87	0/0:2,0:2:6:0,6,67	0/1:1,5:6:13:142,0,13	1/1:0,7:7:21:225,21,0	0/0:1,0:1:3:0,3,32	1/1:0,1:1:3:31,3,0	0/0:6,0:6:18:0,18,196	1/1:0,3:3:9:95,9,0	1/1:0,1:1:3:32,3,0	1/1:0,2:2:6:65,6,0	0/1:1,1:2:24:26,0,24	1/1:0,2:2:6:61,6,0	0/0:2,0:2:6:0,6,65	1/1:0,3:3:9:96,9,0	0/0:1,0:1:3:0,3,31	1/1:0,1:1:3:31,3,0	1/1:0,1:1:3:34,3,0	1/1:0,2:2:6:65,6,0	0/0:3,0:3:9:0,9,100	0/0:3,0:3:9:0,9,95	0/0:10,0:10:30:0,30,316	0/0:4,0:4:12:0,12,126	0/0:5,0:5:15:0,15,158	0/0:1,0:1:3:0,3,32	./.:.:.:.:.	0/0:3,0:3:9:0,9,94	0/0:1,0:1:3:0,3,32	1/1:0,6:6:18:189,18,0	1/1:0,3:3:9:95,9,0	1/1:0,5:5:15:159,15,0	1/1:0,7:7:21:225,21,0	0/0:3,0:3:9:0,9,97	0/1:4,1:5:17:17,0,100	0/0:4,0:4:12:0,12,127	0/0:3,0:3:9:0,9,97	0/0:7,0:7:21:0,21,227	0/0:4,0:4:12:0,12,134	0/0:7,0:7:21:0,21,224	0/0:5,0:5:15:0,15,162	0/0:3,0:3:9:0,9,90	0/0:4,0:4:9:0,9,105	0/0:4,0:4:12:0,12,128	0/0:4,0:4:12:0,12,130	0/0:1,0:1:3:0,3,31	0/0:2,0:2:3:0,3,45	0/0:2,0:2:3:0,3,45	0/0:2,0:2:6:0,6,62	0/0:7,0:7:12:0,12,152	0/0:2,0:2:3:0,3,45	0/0:2,0:2:3:0,3,45	0/0:5,0:5:12:0,12,138	0/0:31,0:31:93:0,93,1038
chr0	77220694	.	A	T	1487.18	.	AC=18;AF=0.067;AN=270;BaseQRankSum=2.571;DP=1611;Dels=0.00;FS=0.515;HaplotypeScore=0.1303;InbreedingCoeff=0.2201;MLEAC=15;MLEAF=0.056;MQ=56.08;MQ0=18;MQRankSum=7.742;QD=12.39;ReadPosRankSum=-2.396	GT:AD:DP:GQ:PL	0/0:60,0:60:99:0,162,1736	0/0:26,0:26:72:0,72,739	0/0:29,0:29:78:0,78,800	0/0:63,0:63:99:0,186,1919	0/0:18,0:18:51:0,51,520	0/0:27,0:27:78:0,78,787	0/0:32,0:32:90:0,90,926	0/0:6,0:6:18:0,18,195	1/1:0,2:2:6:66,6,0	0/1:17,13:30:99:315,0,390	1/1:0,1:1:3:30,3,0	0/0:24,0:24:69:0,69,708	0/0:24,0:24:69:0,69,704	0/0:1,0:1:3:0,3,32	0/0:35,0:35:99:0,99,1040	0/0:39,0:39:99:0,111,1134	0/0:41,0:41:99:0,111,1157	0/1:2,1:3:23:23,0,52	0/0:21,0:21:63:0,63,639	0/0:16,0:16:42:0,42,436	0/0:5,0:5:15:0,15,151	0/0:44,0:44:99:0,105,1157	0/0:26,0:26:63:0,63,657	0/0:33,0:33:87:0,87,919	0/0:5,0:5:15:0,15,157	0/0:39,0:39:99:0,99,1020	0/0:29,0:29:87:0,87,889	0/0:3,0:3:9:0,9,92	0/1:1,1:2:20:26,0,20	0/0:35,0:35:96:0,96,999	0/0:3,0:3:9:0,9,97	1/1:0,3:3:9:91,9,0	0/1:14,21:35:99:528,0,222	0/0:4,0:4:12:0,12,134	0/0:31,0:31:87:0,87,911	0/0:3,0:3:9:0,9,98	0/0:25,0:25:72:0,72,733	0/0:18,0:18:54:0,54,538	0/0:32,0:32:87:0,87,877	0/0:2,0:2:6:0,6,66	0/0:3,0:3:9:0,9,95	0/0:16,0:16:45:0,45,461	0/0:27,0:27:69:0,69,731	0/0:24,0:24:66:0,66,680	0/0:31,0:31:84:0,84,869	0/0:34,0:34:93:0,93,979	0/0:19,0:19:54:0,54,547	0/0:3,0:3:9:0,9,95	0/0:3,0:3:6:0,6,75	0/1:2,2:4:50:52,0,50	0/1:4,4:8:73:103,0,73	0/0:2,0:2:6:0,6,60	0/1:4,4:8:99:102,0,101	0/0:5,0:5:15:0,15,149	0/0:7,0:7:15:0,15,183	0/1:3,7:10:61:189,0,61	0/0:5,0:5:12:0,12,122	0/0:6,0:6:18:0,18,186	0/0:4,0:4:12:0,12,128	0/0:9,0:9:27:0,27,276	0/0:3,0:3:9:0,9,90	0/0:6,0:6:12:0,12,143	0/0:12,0:12:36:0,36,368	0/0:10,0:10:30:0,30,297	0/0:6,0:6:15:0,15,149	0/0:8,0:8:24:0,24,247	0/0:10,0:10:24:0,24,277	0/0:9,0:9:24:0,24,261	0/0:7,0:7:21:0,21,212	0/0:1,0:1:3:0,3,30	0/0:4,0:4:9:0,9,93	0/0:8,0:8:18:0,18,214	0/0:5,0:5:15:0,15,152	0/0:11,0:11:33:0,33,332	0/0:8,0:8:24:0,24,248	0/0:6,0:6:9:0,9,121	0/0:4,0:4:12:0,12,122	0/0:2,0:2:6:0,6,59	0/0:3,0:3:9:0,9,93	0/0:9,0:9:27:0,27,282	0/0:9,0:9:18:0,18,227	0/0:5,0:5:12:0,12,132	0/0:6,0:6:18:0,18,188	0/0:12,0:12:33:0,33,350	0/0:7,0:7:18:0,18,193	0/0:4,0:4:12:0,12,125	1/1:1,5:6:15:156,15,0	0/1:3,1:4:19:19,0,83	0/0:12,0:12:36:0,36,367	0/0:4,0:4:12:0,12,129	0/0:2,0:2:6:0,6,64	0/0:6,0:6:15:0,15,154	0/0:4,0:4:12:0,12,120	0/0:6,0:6:18:0,18,178	0/0:4,0:4:12:0,12,122	0/1:3,1:4:20:20,0,84	0/0:3,0:3:9:0,9,92	0/0:4,0:4:12:0,12,125	0/0:5,0:5:15:0,15,148	0/0:2,0:2:6:0,6,57	0/0:6,0:6:18:0,18,191	0/0:9,0:9:27:0,27,277	0/0:4,0:4:12:0,12,121	0/0:2,0:2:6:0,6,61	./.:.:.:.:.	0/0:8,0:8:24:0,24,242	0/0:5,0:5:15:0,15,142	0/0:14,0:14:39:0,39,406	0/0:7,0:7:21:0,21,204	0/0:12,0:12:36:0,36,359	0/0:10,0:10:24:0,24,255	0/0:7,0:7:21:0,21,210	0/0:8,0:8:21:0,21,213	0/0:2,0:2:6:0,6,62	0/0:5,0:5:15:0,15,152	0/0:11,0:11:27:0,27,296	0/0:4,0:4:9:0,9,98	0/0:12,0:12:30:0,30,326	0/0:4,0:4:12:0,12,117	0/0:5,0:5:15:0,15,152	0/0:10,0:10:30:0,30,302	0/0:7,0:7:21:0,21,215	0/0:10,0:10:24:0,24,265	0/0:13,0:14:33:0,33,333	0/0:10,0:10:30:0,30,299	0/0:6,0:6:18:0,18,186	0/0:7,0:7:21:0,21,210	0/0:9,0:9:27:0,27,283	0/0:8,0:8:24:0,24,247	0/0:4,0:4:3:0,3,45	./.:.:.:.:.	0/0:5,0:5:9:0,9,104	0/0:8,0:8:18:0,18,211	0/0:3,0:3:6:0,6,60	0/0:4,0:4:6:0,6,89	0/0:3,0:3:6:0,6,61	0/0:21,0:21:60:0,60,638
chr0	77221787	.	G	A	357.94	.	AC=12;AF=0.058;AN=206;DP=438;Dels=0.00;FS=15.146;HaplotypeScore=0.0551;InbreedingCoeff=0.2648;MLEAC=9;MLEAF=0.044;MQ=50.87;MQ0=2;QD=22.37	GT:AD:DP:GQ:PL	0/0:24,0:24:72:0,72,753	0/0:1,0:1:3:0,3,30	0/0:9,0:9:18:0,18,206	0/0:22,0:22:60:0,60,626	0/0:11,0:11:33:0,33,325	0/0:8,0:8:24:0,24,237	0/0:16,0:16:39:0,39,382	./.:.:.:.:.	./.:.:.:.:.	0/0:7,0:7:21:0,21,215	./.:.:.:.:.	1/1:0,5:5:15:156,15,0	0/0:4,0:4:12:0,12,128	./.:.:.:.:.	0/0:10,0:10:30:0,30,311	0/0:16,0:16:45:0,45,452	0/0:9,0:9:24:0,24,263	./.:.:.:.:.	0/0:3,0:3:9:0,9,89	0/0:6,0:6:18:0,18,172	./.:.:.:.:.	0/0:3,0:3:9:0,9,90	0/0:14,0:14:42:0,42,434	0/0:9,0:9:27:0,27,276	./.:.:.:.:.	0/0:4,0:4:9:0,9,91	0/0:7,0:7:18:0,18,196	./.:.:.:.:.	0/0:1,0:1:3:0,3,32	0/0:8,0:8:21:0,21,222	0/0:3,0:3:9:0,9,88	./.:.:.:.:.	0/0:7,0:7:21:0,21,205	0/0:1,0:1:3:0,3,28	0/0:11,0:11:33:0,33,332	./.:.:.:.:.	0/0:3,0:3:6:0,6,74	0/0:4,0:4:12:0,12,126	0/0:8,0:8:18:0,18,191	./.:.:.:.:.	./.:.:.:.:.	0/0:6,0:6:12:0,12,147	0/0:7,0:7:15:0,15,184	0/0:5,0:5:12:0,12,135	0/0:7,0:7:18:0,18,196	0/0:10,0:10:24:0,24,269	0/0:4,0:4:12:0,12,122	0/0:1,0:1:3:0,3,32	0/0:7,0:7:21:0,21,219	0/0:2,0:2:6:0,6,61	0/0:2,0:2:6:0,6,61	0/0:4,0:4:12:0,12,123	0/0:2,0:2:6:0,6,63	0/0:3,0:3:9:0,9,95	0/0:1,0:1:3:0,3,31	0/0:1,0:1:3:0,3,32	1/1:0,2:2:6:64,6,0	1/1:0,1:1:3:32,3,0	0/0:1,0:1:3:0,3,33	./.:.:.:.:.	0/0:3,0:3:9:0,9,89	0/0:2,0:2:6:0,6,59	0/0:6,0:6:15:0,15,163	0/0:3,0:3:9:0,9,78	0/0:3,0:3:9:0,9,95	0/0:3,0:3:6:0,6,74	0/0:1,0:1:3:0,3,27	0/0:6,0:6:18:0,18,185	0/0:4,0:4:12:0,12,122	0/0:1,0:1:3:0,3,32	./.:.:.:.:.	0/0:1,0:1:3:0,3,32	0/0:1,0:1:3:0,3,30	0/0:1,0:1:3:0,3,30	1/1:0,5:5:15:159,15,0	0/0:2,0:2:6:0,6,63	0/0:2,0:2:6:0,6,61	./.:.:.:.:.	./.:.:.:.:.	./.:.:.:.:.	./.:.:.:.:.	0/0:2,0:2:6:0,6,61	0/0:1,0:1:3:0,3,31	0/0:1,0:1:3:0,3,32	./.:.:.:.:.	./.:.:.:.:.	0/0:2,0:2:6:0,6,64	0/0:2,0:2:6:0,6,65	0/0:1,0:1:3:0,3,30	0/0:4,0:4:9:0,9,95	0/0:1,0:1:3:0,3,32	./.:.:.:.:.	0/0:1,0:1:3:0,3,30	./.:.:.:.:.	0/0:1,0:1:3:0,3,29	0/0:1,0:1:3:0,3,32	0/0:1,0:1:3:0,3,32	0/0:2,0:2:6:0,6,60	./.:.:.:.:.	0/0:2,0:2:6:0,6,51	./.:.:.:.:.	0/0:1,0:1:3:0,3,32	0/0:1,0:1:3:0,3,30	0/0:1,0:1:3:0,3,31	0/0:1,0:1:3:0,3,31	./.:.:.:.:.	0/0:2,0:2:3:0,3,32	0/0:3,0:3:9:0,9,86	./.:.:.:.:.	0/0:1,0:1:3:0,3,30	0/0:4,0:4:9:0,9,103	./.:.:.:.:.	0/0:9,0:9:24:0,24,256	0/0:4,0:4:12:0,12,122	0/0:1,0:1:3:0,3,30	0/0:5,0:5:12:0,12,134	0/0:2,0:2:6:0,6,57	0/0:1,0:1:3:0,3,29	./.:.:.:.:.	0/0:2,0:2:6:0,6,62	1/1:0,1:1:3:30,3,0	0/0:4,0:4:12:0,12,120	0/0:4,0:4:9:0,9,108	0/0:1,0:1:3:0,3,30	0/0:1,0:1:3:0,3,30	0/0:3,0:3:9:0,9,89	0/0:2,0:2:6:0,6,63	1/1:0,2:2:6:65,6,0	./.:.:.:.:.	0/0:2,0:2:3:0,3,45	./.:.:.:.:.	./.:.:.:.:.	0/0:2,0:2:3:0,3,45	./.:.:.:.:.	./.:.:.:.:.	./.:.:.:.:.	0/0:9,0:9:27:0,27,303
chr0	77222410	.	T	A	2012.32	.	AC=42;AF=0.167;AN=252;BaseQRankSum=0.407;DP=788;Dels=0.00;FS=10.343;HaplotypeScore=0.0475;InbreedingCoeff=0.3223;MLEAC=41;MLEAF=0.163;MQ=30.31;MQ0=33;MQRankSum=-0.196;QD=15.13;ReadPosRankSum=-1.462	GT:AD:DP:GQ:PL	0/0:31,0:31:51:0,51,534	0/0:13,0:13:21:0,21,215	0/0:15,0:15:24:0,24,246	0/0:33,0:33:51:0,51,505	0/0:11,0:11:27:0,27,279	1/1:4,6:10:18:178,18,0	1/1:0,8:8:21:214,21,0	0/0:3,0:3:9:0,9,84	1/1:0,1:1:3:33,3,0	0/0:15,0:15:24:0,24,247	0/0:5,0:5:3:0,3,31	0/0:9,0:9:18:0,18,188	0/0:19,0:19:30:0,30,309	0/0:1,0:1:3:0,3,28	0/0:13,0:13:27:0,27,272	0/0:17,0:17:33:0,33,338	0/0:10,0:10:15:0,15,149	0/0:1,0:1:3:0,3,32	0/0:10,0:10:15:0,15,153	1/1:2,6:8:18:181,18,0	0/1:1,2:3:19:54,0,19	0/0:18,0:18:33:0,33,320	0/1:1,11:12:9:166,0,9	0/1:6,3:9:46:81,0,46	0/0:2,0:2:3:0,3,33	0/0:13,0:13:36:0,36,367	0/0:7,0:7:12:0,12,124	./.:.:.:.:.	0/0:2,0:2:3:0,3,31	0/0:20,0:20:33:0,33,329	./.:.:.:.:.	0/0:3,0:3:6:0,6,65	0/0:24,0:24:33:0,33,328	0/1:3,1:4:24:27,0,24	0/0:12,0:12:30:0,30,299	0/0:6,0:6:6:0,6,62	0/0:18,0:18:30:0,30,303	0/0:14,0:14:36:0,36,358	0/0:16,0:16:45:0,45,456	0/0:4,0:4:9:0,9,95	0/0:2,0:2:3:0,3,30	1/1:1,12:13:36:357,36,0	0/0:11,0:11:12:0,12,118	0/1:1,11:12:4:221,0,4	0/0:11,0:11:24:0,24,244	0/0:14,0:14:24:0,24,241	0/0:5,0:5:15:0,15,151	1/1:2,1:3:3:31,3,0	0/0:3,0:3:3:0,3,31	0/0:3,0:3:3:0,3,31	0/0:1,0:1:3:0,3,32	0/0:2,0:2:6:0,6,59	0/0:6,0:6:15:0,15,156	./.:.:.:.:.	1/1:1,1:2:3:31,3,0	0/0:2,0:2:3:0,3,28	0/0:2,0:2:3:0,3,31	0/0:1,0:1:3:0,3,31	0/0:1,0:1:3:0,3,32	0/1:1,2:3:25:26,0,25	./.:.:.:.:.	0/0:2,0:2:3:0,3,30	0/0:7,0:7:15:0,15,153	0/0:2,0:2:3:0,3,31	0/0:5,0:5:6:0,6,61	0/0:3,0:3:6:0,6,61	0/0:3,0:3:9:0,9,92	0/0:3,0:3:3:0,3,32	0/0:1,0:1:3:0,3,31	0/0:5,0:5:9:0,9,92	0/0:1,0:1:3:0,3,32	0/0:3,0:3:9:0,9,92	1/1:0,1:1:3:32,3,0	./.:.:.:.:.	0/0:1,0:1:3:0,3,31	0/0:2,0:2:6:0,6,61	./.:.:.:.:.	0/0:2,0:2:6:0,6,60	./.:.:.:.:.	1/1:0,3:3:9:89,9,0	1/1:0,6:6:12:121,12,0	0/0:2,0:2:3:0,3,32	0/0:3,0:3:3:0,3,33	0/0:4,0:4:3:0,3,30	1/1:1,1:2:3:31,3,0	0/0:5,0:5:9:0,9,98	0/0:2,0:2:6:0,6,63	0/0:5,0:5:9:0,9,96	0/0:2,0:2:3:0,3,32	0/0:5,0:5:6:0,6,58	./.:.:.:.:.	0/0:4,0:4:6:0,6,59	0/0:3,0:3:9:0,9,87	0/0:3,0:3:6:0,6,58	./.:.:.:.:.	0/0:3,0:3:6:0,6,60	0/0:5,0:5:6:0,6,67	0/0:3,0:3:9:0,9,92	0/0:3,0:3:9:0,9,90	0/0:1,0:1:3:0,3,31	1/1:0,3:3:6:67,6,0	0/0:1,0:1:3:0,3,30	0/0:2,0:2:3:0,3,30	1/1:3,5:8:15:157,15,0	1/1:0,1:1:3:31,3,0	0/1:2,1:3:26:26,0,26	0/0:4,0:4:9:0,9,91	0/0:4,0:4:6:0,6,57	0/0:1,0:1:3:0,3,30	0/1:1,2:3:24:27,0,24	0/1:6,2:8:49:49,0,49	0/0:1,0:1:3:0,3,30	0/0:7,0:7:6:0,6,57	0/0:3,0:3:6:0,6,51	0/0:3,0:3:3:0,3,32	0/0:3,0:3:9:0,9,89	0/0:4,0:4:9:0,9,89	0/0:4,0:4:12:0,12,119	0/0:3,0:3:9:0,9,88	0/0:6,0:6:9:0,9,93	0/0:4,0:4:9:0,9,93	1/1:0,1:1:3:31,3,0	0/0:7,0:7:15:0,15,148	0/0:2,0:2:6:0,6,59	0/0:5,0:5:15:0,15,150	0/1:2,2:4:49:49,0,50	0/0:6,0:6:9:0,9,91	0/0:4,0:4:3:0,3,31	1/1:0,2:2:6:62,6,0	./.:.:.:.:.	0/0:4,0:4:6:0,6,89	0/0:2,0:2:3:0,3,45	./.:.:.:.:.	0/0:4,0:4:6:0,6,89	0/0:6,0:6:3:0,3,45	0/0:4,0:4:3:0,3,45	0/0:26,0:26:12:0,12,139
chr0	77229411	.	T	G	3511	.	AC=43;AF=0.184;AN=234;BaseQRankSum=-6.004;DP=738;Dels=0.00;FS=5.664;HaplotypeScore=0.0895;InbreedingCoeff=0.6089;MLEAC=39;MLEAF=0.167;MQ=58.85;MQ0=9;MQRankSum=-0.402;QD=26.60;ReadPosRankSum=-0.987	GT:AD:DP:GQ:PL	0/0:49,0:49:99:0,147,1592	0/0:24,0:24:63:0,63,699	0/0:10,0:10:30:0,30,315	0/0:32,0:33:84:0,84,909	0/0:14,0:14:27:0,27,308	1/1:0,8:8:21:232,21,0	0/0:12,0:12:36:0,36,363	0/0:1,0:1:3:0,3,32	./.:.:.:.:.	0/0:11,0:11:33:0,33,344	0/0:1,0:1:3:0,3,29	0/0:12,0:12:33:0,33,361	0/0:13,0:13:36:0,36,391	./.:.:.:.:.	0/0:15,0:15:45:0,45,469	0/0:7,0:7:12:0,12,130	0/0:5,0:5:15:0,15,160	./.:.:.:.:.	0/0:4,0:4:12:0,12,122	1/1:0,1:1:3:29,3,0	./.:.:.:.:.	1/1:0,9:9:27:270,27,0	1/1:0,10:10:27:291,27,0	0/0:23,0:23:54:0,54,616	./.:.:.:.:.	1/1:0,16:16:48:489,48,0	0/0:9,0:9:27:0,27,284	0/0:3,0:3:9:0,9,96	./.:.:.:.:.	0/0:7,0:7:18:0,18,195	0/0:1,0:1:3:0,3,32	0/0:1,0:1:3:0,3,33	0/0:7,0:7:21:0,21,227	./.:.:.:.:.	0/0:6,0:6:18:0,18,184	0/0:3,0:3:9:0,9,94	1/1:0,23:23:69:698,69,0	0/0:5,0:5:15:0,15,160	0/0:6,0:6:9:0,9,93	./.:.:.:.:.	0/0:1,0:1:3:0,3,33	0/0:12,0:12:33:0,33,357	0/0:16,0:16:48:0,48,512	0/0:13,0:13:39:0,39,410	1/1:0,18:18:54:553,54,0	0/0:2,0:2:6:0,6,63	0/0:8,0:8:24:0,24,258	0/0:1,0:1:3:0,3,33	0/0:1,0:1:3:0,3,32	0/0:5,0:5:9:0,9,120	0/0:1,0:1:3:0,3,32	0/0:1,0:1:3:0,3,32	0/0:5,0:5:12:0,12,123	0/0:4,0:4:12:0,12,122	0/0:3,0:3:9:0,9,95	./.:.:.:.:.	0/0:5,0:5:15:0,15,158	0/0:1,0:1:3:0,3,32	0/0:2,0:2:6:0,6,62	0/0:8,0:8:24:0,24,250	0/0:2,0:2:6:0,6,61	0/0:3,0:3:6:0,6,64	0/0:8,0:8:21:0,21,216	0/0:10,0:10:27:0,27,289	0/0:4,0:4:12:0,12,126	0/0:6,0:6:18:0,18,185	./.:.:.:.:.	0/0:2,0:2:6:0,6,64	0/0:4,0:4:9:0,9,108	./.:.:.:.:.	./.:.:.:.:.	0/0:4,0:4:12:0,12,122	1/1:0,1:1:3:30,3,0	0/1:2,5:7:30:131,0,30	0/0:5,0:5:15:0,15,153	0/0:5,0:5:15:0,15,158	0/0:2,0:2:3:0,3,45	1/1:0,3:3:9:97,9,0	0/0:1,0:1:3:0,3,32	0/0:7,0:7:18:0,18,202	0/0:3,0:3:9:0,9,92	0/0:5,0:5:15:0,15,156	./.:.:.:.:.	1/1:0,1:1:3:30,3,0	1/1:0,6:6:18:175,18,0	0/0:1,0:1:3:0,3,34	./.:.:.:.:.	./.:.:.:.:.	0/0:1,0:1:3:0,3,32	0/0:2,0:2:6:0,6,61	0/0:3,0:3:9:0,9,92	0/0:5,0:5:12:0,12,136	0/0:8,0:8:18:0,18,187	0/0:1,0:1:3:0,3,32	0/0:4,0:4:12:0,12,126	./.:.:.:.:.	0/0:2,0:2:6:0,6,64	0/0:1,0:1:3:0,3,32	0/0:1,0:1:3:0,3,32	./.:.:.:.:.	0/0:2,0:2:6:0,6,63	0/0:3,0:3:9:0,9,93	0/0:5,0:5:15:0,15,157	1/1:0,1:1:3:30,3,0	1/1:0,4:4:12:124,12,0	0/0:3,0:3:9:0,9,99	1/1:0,2:2:6:55,6,0	0/0:2,0:2:6:0,6,61	0/0:1,0:1:3:0,3,32	./.:.:.:.:.	0/0:9,0:9:27:0,27,288	0/0:1,0:1:3:0,3,32	0/0:11,0:11:30:0,30,327	0/0:4,0:4:12:0,12,125	0/0:8,0:8:24:0,24,250	0/0:3,0:3:6:0,6,62	0/0:1,0:1:3:0,3,31	0/0:8,0:8:24:0,24,255	0/0:5,0:5:15:0,15,155	1/1:0,2:2:6:59,6,0	0/0:6,0:6:18:0,18,189	0/0:7,0:7:21:0,21,224	1/1:0,1:1:3:34,3,0	1/1:0,1:1:3:30,3,0	1/1:0,1:1:3:30,3,0	1/1:0,5:5:12:138,12,0	1/1:0,8:8:24:248,24,0	1/1:0,4:4:12:128,12,0	0/0:1,0:1:3:0,3,31	0/0:7,0:7:12:0,12,167	./.:.:.:.:.	./.:.:.:.:.	0/0:5,0:5:12:0,12,138	0/0:3,0:3:9:0,9,91	0/0:6,0:6:12:0,12,152	0/0:2,0:2:3:0,3,45	0/0:32,0:32:96:0,96,1063
chr0	77230218	.	G	C	1353.53	.	AC=13;AF=0.052;AN=252;BaseQRankSum=-2.804;DP=898;Dels=0.00;FS=0.000;HaplotypeScore=0.2859;InbreedingCoeff=0.3910;MLEAC=11;MLEAF=0.044;MQ=58.90;MQ0=0;MQRankSum=-0.180;QD=26.54;ReadPosRankSum=0.694	GT:AD:DP:GQ:PL	0/0:66,0:66:99:0,199,2141	0/0:20,0:20:57:0,57,642	0/0:21,0:21:63:0,63,679	0/0:43,0:43:99:0,126,1346	0/0:10,0:10:30:0,30,309	0/0:4,0:4:12:0,12,132	1/1:0,18:18:54:564,54,0	0/0:1,0:1:3:0,3,32	0/0:1,0:1:3:0,3,35	0/0:18,0:18:54:0,54,579	0/0:4,0:4:12:0,12,134	0/0:17,0:17:51:0,51,546	0/0:14,0:14:42:0,42,446	0/0:1,0:1:3:0,3,31	1/1:0,15:15:45:477,45,0	0/0:13,0:13:36:0,36,388	0/0:15,0:15:45:0,45,467	0/0:2,0:2:6:0,6,66	0/0:6,0:6:18:0,18,187	0/0:4,0:4:9:0,9,106	0/0:4,0:4:12:0,12,125	0/0:16,0:16:48:0,48,523	0/0:26,0:26:60:0,60,722	0/0:18,0:18:48:0,48,545	1/1:0,3:3:9:97,9,0	0/0:15,0:15:45:0,45,489	1/1:0,10:10:27:286,27,0	0/0:6,0:6:18:0,18,186	0/0:2,0:2:6:0,6,62	0/0:13,0:13:39:0,39,419	0/0:4,0:4:12:0,12,118	0/0:2,0:2:6:0,6,66	0/0:13,0:13:30:0,30,358	0/0:4,0:4:12:0,12,129	0/0:11,0:11:33:0,33,346	./.:.:.:.:.	0/0:17,0:17:48:0,48,538	0/0:8,0:8:24:0,24,256	0/0:15,0:15:45:0,45,473	0/0:3,0:3:9:0,9,100	0/0:5,0:5:15:0,15,162	0/0:20,0:20:57:0,57,638	0/0:18,0:18:48:0,48,539	0/0:13,0:13:39:0,39,423	0/0:14,0:14:36:0,36,414	0/0:14,0:14:36:0,36,403	0/0:12,0:12:36:0,36,381	0/0:5,0:5:15:0,15,161	0/0:4,0:4:9:0,9,106	0/0:4,0:4:12:0,12,124	./.:.:.:.:.	./.:.:.:.:.	0/0:3,0:3:9:0,9,97	1/1:0,2:2:6:67,6,0	0/0:8,0:8:24:0,24,256	./.:.:.:.:.	0/0:4,0:4:12:0,12,131	0/0:4,0:4:12:0,12,134	0/0:4,0:4:12:0,12,133	0/0:4,0:4:12:0,12,131	0/0:3,0:3:9:0,9,100	0/0:4,0:4:12:0,12,119	0/0:6,0:6:18:0,18,190	0/0:1,0:2:3:0,3,34	0/0:5,0:5:15:0,15,162	1/1:0,1:1:3:32,3,0	0/0:4,0:4:12:0,12,125	0/0:8,0:8:18:0,18,222	0/0:5,0:5:15:0,15,154	./.:.:.:.:.	0/0:3,0:3:9:0,9,95	0/0:2,0:2:3:0,3,45	0/0:1,0:1:3:0,3,35	0/0:5,0:5:12:0,12,143	0/0:8,0:8:21:0,21,244	0/0:2,0:2:6:0,6,67	0/0:4,0:4:12:0,12,132	0/0:1,0:1:3:0,3,32	0/0:1,0:1:3:0,3,31	0/0:5,0:5:15:0,15,162	0/0:3,0:3:9:0,9,98	0/0:1,0:1:3:0,3,30	0/0:3,0:3:9:0,9,89	0/0:2,0:2:6:0,6,63	./.:.:.:.:.	0/1:1,1:2:24:24,0,26	0/0:5,0:5:15:0,15,164	0/0:3,0:3:9:0,9,95	0/0:7,0:7:21:0,21,225	0/0:2,0:2:6:0,6,67	0/0:3,0:3:9:0,9,98	0/0:5,0:5:15:0,15,163	0/0:4,0:4:12:0,12,120	./.:.:.:.:.	0/0:6,0:6:18:0,18,189	0/0:7,0:7:21:0,21,217	0/0:7,0:7:18:0,18,189	./.:.:.:.:.	./.:.:.:.:.	0/0:1,0:1:3:0,3,33	0/0:1,0:1:3:0,3,34	0/0:2,0:2:6:0,6,65	0/0:2,0:2:6:0,6,64	0/0:2,0:2:6:0,6,64	0/0:1,0:1:3:0,3,32	0/0:3,0:3:9:0,9,93	0/0:6,0:6:18:0,18,185	0/0:8,0:8:24:0,24,250	0/0:2,0:2:6:0,6,67	0/0:1,0:1:3:0,3,30	0/0:3,0:3:9:0,9,92	0/0:2,0:2:6:0,6,68	0/0:6,0:6:18:0,18,185	0/0:7,0:7:21:0,21,226	0/0:8,0:8:24:0,24,254	0/0:3,0:3:9:0,9,96	0/0:5,0:5:15:0,15,153	0/0:3,0:3:9:0,9,95	0/0:5,0:5:12:0,12,136	0/0:3,0:3:9:0,9,96	0/0:2,0:2:6:0,6,65	0/0:2,0:2:6:0,6,64	0/0:5,0:5:12:0,12,142	0/0:5,0:5:12:0,12,142	0/0:9,0:9:27:0,27,285	0/0:2,0:2:6:0,6,67	0/0:5,0:5:15:0,15,162	./.:.:.:.:.	0/0:6,0:6:18:0,18,197	0/0:2,0:2:3:0,3,45	./.:.:.:.:.	0/0:3,0:3:6:0,6,77	0/0:4,0:4:6:0,6,89	0/0:4,0:4:6:0,6,89	0/0:4,0:4:9:0,9,107	0/0:4,0:4:9:0,9,108	0/0:16,0:16:48:0,48,546
chr0	77230434	.	C	T	1835.81	.	AC=16;AF=0.061;AN=264;BaseQRankSum=-5.835;DP=934;Dels=0.00;FS=8.052;HaplotypeScore=0.0479;InbreedingCoeff=0.4919;MLEAC=14;MLEAF=0.053;MQ=59.40;MQ0=0;MQRankSum=-0.086;QD=26.23;ReadPosRankSum=-2.847	GT:AD:DP:GQ:PL	0/0:61,0:61:99:0,183,1953	0/0:18,1:19:54:0,54,575	0/0:15,0:15:39:0,39,438	0/0:39,0:39:99:0,117,1216	0/0:11,0:11:30:0,30,338	0/0:6,0:6:18:0,18,191	1/1:0,19:19:51:534,51,0	0/0:2,0:2:6:0,6,69	0/0:3,0:3:9:0,9,100	0/0:21,0:21:63:0,63,662	0/0:9,0:9:27:0,27,292	0/0:17,0:17:51:0,51,552	0/0:16,0:16:48:0,48,510	0/0:3,0:3:9:0,9,100	1/1:0,15:15:42:439,42,0	0/0:12,0:12:33:0,33,359	0/0:11,0:11:33:0,33,337	0/0:1,0:1:3:0,3,32	0/0:2,0:2:6:0,6,62	0/0:2,0:2:6:0,6,64	0/0:1,0:1:3:0,3,36	0/0:8,0:8:18:0,18,198	0/0:23,0:23:69:0,69,726	0/0:24,0:24:72:0,72,757	1/1:0,4:4:12:122,12,0	0/0:21,0:21:57:0,57,632	1/1:0,16:16:48:487,48,0	0/0:3,0:3:9:0,9,102	0/0:4,0:4:12:0,12,134	0/0:7,0:7:18:0,18,198	0/0:5,0:5:15:0,15,162	0/0:3,0:3:9:0,9,101	0/0:9,0:9:27:0,27,278	0/0:2,0:2:6:0,6,65	0/0:10,0:10:30:0,30,327	0/0:2,0:2:6:0,6,67	0/0:25,0:25:72:0,72,769	0/0:5,0:5:15:0,15,162	0/0:9,0:9:27:0,27,278	0/0:3,0:3:9:0,9,101	0/0:8,0:8:24:0,24,264	0/0:19,0:19:54:0,54,589	0/0:16,0:16:42:0,42,476	0/0:19,0:19:54:0,54,590	0/0:15,0:15:45:0,45,477	0/0:16,0:16:45:0,45,486	0/0:4,0:4:12:0,12,122	0/0:4,0:4:12:0,12,123	0/0:4,0:4:12:0,12,128	0/0:5,0:5:12:0,12,128	1/1:0,1:1:3:29,3,0	0/0:6,0:6:18:0,18,189	0/0:1,0:1:3:0,3,31	1/1:0,4:4:12:122,12,0	0/0:6,0:6:18:0,18,195	0/0:2,0:2:6:0,6,57	0/0:5,0:5:15:0,15,162	0/0:4,0:4:12:0,12,126	./.:.:.:.:.	0/0:7,0:7:21:0,21,221	0/0:9,0:9:27:0,27,281	0/0:2,0:2:6:0,6,61	0/0:8,0:8:24:0,24,251	0/0:9,0:9:24:0,24,269	0/0:11,0:11:33:0,33,338	1/1:0,8:8:24:245,24,0	0/0:7,0:7:21:0,21,217	0/0:4,0:4:6:0,6,89	0/0:5,0:5:15:0,15,154	0/0:1,0:1:3:0,3,30	0/0:3,0:3:9:0,9,95	0/0:3,0:3:9:0,9,96	0/0:4,0:4:12:0,12,135	0/0:4,0:4:12:0,12,122	0/0:3,0:3:9:0,9,99	0/0:4,0:4:12:0,12,122	0/0:6,0:6:18:0,18,189	0/0:3,0:3:9:0,9,94	./.:.:.:.:.	0/0:1,0:1:3:0,3,32	0/0:3,0:3:9:0,9,95	0/0:3,0:3:9:0,9,93	0/0:4,0:4:12:0,12,131	0/0:6,0:6:15:0,15,167	0/0:3,0:3:9:0,9,98	1/1:0,3:3:9:94,9,0	0/0:8,0:8:18:0,18,214	0/0:11,0:11:33:0,33,345	0/0:5,0:5:15:0,15,152	0/0:4,0:4:12:0,12,136	0/0:2,0:2:6:0,6,59	0/0:2,0:2:6:0,6,60	0/0:3,0:3:9:0,9,95	0/0:4,0:4:12:0,12,124	0/0:3,0:3:9:0,9,92	0/0:3,0:3:9:0,9,97	0/0:2,0:2:6:0,6,67	0/0:2,0:2:6:0,6,63	0/0:2,0:2:6:0,6,61	0/0:2,0:2:6:0,6,63	0/0:1,0:1:3:0,3,32	0/0:3,0:3:9:0,9,93	0/0:1,0:1:3:0,3,32	./.:.:.:.:.	0/0:1,0:1:3:0,3,33	0/0:7,0:7:21:0,21,219	0/0:4,0:4:12:0,12,128	0/0:8,0:8:24:0,24,247	0/0:4,0:4:12:0,12,127	./.:.:.:.:.	0/0:7,0:7:21:0,21,213	0/0:4,0:4:12:0,12,131	0/0:4,0:4:12:0,12,126	0/0:8,0:8:24:0,24,261	0/0:8,0:8:21:0,21,236	0/0:9,0:9:24:0,24,267	0/0:3,0:3:9:0,9,91	0/0:6,0:6:18:0,18,184	0/0:2,0:2:6:0,6,60	0/0:5,0:5:15:0,15,156	0/0:2,0:2:6:0,6,67	0/0:5,0:5:15:0,15,160	0/0:2,0:2:6:0,6,62	0/0:5,0:5:15:0,15,161	0/0:3,0:3:9:0,9,97	0/0:6,0:6:15:0,15,167	0/0:2,0:2:6:0,6,64	0/0:1,0:1:3:0,3,32	0/0:4,0:4:12:0,12,128	0/0:2,0:2:3:0,3,45	0/0:2,0:2:3:0,3,45	0/0:1,0:1:3:0,3,32	./.:.:.:.:.	0/0:2,0:2:3:0,3,45	0/0:1,0:1:3:0,3,31	0/0:6,0:6:12:0,12,153	0/0:21,0:21:63:0,63,702
chr0	77230585	.	T	C	523.11	.	AC=13;AF=0.050;AN=260;BaseQRankSum=0.636;DP=995;Dels=0.00;FS=4.529;HaplotypeScore=0.1158;InbreedingCoeff=0.4318;MLEAC=9;MLEAF=0.035;MQ=59.66;MQ0=0;MQRankSum=-0.735;QD=18.68;ReadPosRankSum=1.423	GT:AD:DP:GQ:PL	0/0:68,0:69:99:0,186,2067	0/0:23,0:23:69:0,69,720	0/0:14,0:14:42:0,42,444	0/0:55,0:55:99:0,159,1664	0/0:15,0:15:42:0,42,453	0/0:9,0:9:27:0,27,269	0/0:16,0:16:48:0,48,491	0/0:6,0:6:18:0,18,201	0/0:2,0:2:6:0,6,59	0/0:16,0:16:48:0,48,504	0/0:4,0:4:12:0,12,130	0/0:11,0:11:27:0,27,290	0/0:15,0:15:39:0,39,433	0/0:4,0:4:12:0,12,128	0/0:18,0:18:48:0,48,504	0/0:17,0:17:48:0,48,489	0/0:16,0:16:39:0,39,447	0/0:3,0:3:9:0,9,95	0/0:10,0:10:24:0,24,266	0/0:7,0:7:18:0,18,198	0/0:2,0:2:6:0,6,64	0/0:16,0:16:42:0,42,462	0/0:20,0:20:51:0,51,561	0/0:12,0:12:36:0,36,378	0/0:1,0:1:3:0,3,31	0/0:17,0:17:51:0,51,536	0/0:14,0:14:42:0,42,431	0/0:5,0:5:15:0,15,159	0/0:6,0:6:18:0,18,189	0/0:18,0:18:54:0,54,555	0/0:8,0:8:24:0,24,254	0/0:4,0:5:12:0,12,124	0/0:14,0:14:36:0,36,391	0/0:5,0:5:15:0,15,162	0/0:10,0:10:30:0,30,318	0/0:1,0:1:3:0,3,34	0/0:13,0:13:36:0,36,377	0/0:7,0:7:21:0,21,221	0/0:12,0:12:33:0,33,346	0/0:4,0:4:12:0,12,130	0/0:4,0:4:12:0,12,133	0/0:13,0:13:36:0,36,387	0/0:15,0:15:45:0,45,472	0/0:21,0:21:63:0,63,656	0/0:17,0:17:48:0,48,504	0/0:19,0:19:48:0,48,551	0/0:7,0:7:21:0,21,220	1/1:0,5:5:15:169,15,0	0/0:2,0:2:6:0,6,63	0/0:7,0:7:21:0,21,223	0/0:3,0:3:9:0,9,96	0/0:1,0:1:3:0,3,33	0/0:5,0:5:15:0,15,153	0/0:5,0:5:15:0,15,153	0/0:6,0:6:18:0,18,189	0/0:3,0:3:9:0,9,95	1/1:0,6:6:18:185,18,0	1/1:0,1:1:3:33,3,0	0/0:2,0:2:6:0,6,61	0/0:2,0:2:6:0,6,61	0/0:6,0:6:18:0,18,191	0/0:4,0:4:12:0,12,119	0/0:11,0:11:33:0,33,340	0/0:3,0:3:9:0,9,99	0/0:8,0:8:24:0,24,250	0/0:5,0:5:12:0,12,129	0/0:3,0:3:9:0,9,97	0/0:4,0:4:12:0,12,125	0/0:3,0:3:9:0,9,92	0/0:2,0:2:6:0,6,62	0/0:1,0:1:3:0,3,32	0/0:3,0:3:9:0,9,95	./.:.:.:.:.	0/1:5,2:7:43:43,0,121	1/1:0,5:5:15:155,15,0	0/0:3,0:3:9:0,9,95	0/0:6,0:6:15:0,15,171	0/0:4,0:4:12:0,12,128	0/0:1,0:1:3:0,3,32	0/0:4,0:4:9:0,9,109	0/0:3,0:3:9:0,9,93	0/0:2,0:2:6:0,6,64	0/0:4,0:4:12:0,12,136	0/0:5,0:5:12:0,12,126	0/0:9,0:9:27:0,27,273	0/0:6,0:6:18:0,18,191	0/0:5,0:5:15:0,15,158	0/0:7,0:7:21:0,21,216	0/0:9,0:9:27:0,27,277	0/0:7,0:7:21:0,21,212	0/0:6,0:6:18:0,18,187	0/0:5,0:5:15:0,15,156	0/0:4,0:4:12:0,12,126	0/0:2,0:2:6:0,6,61	0/0:2,0:2:6:0,6,64	./.:.:.:.:.	0/0:7,0:7:21:0,21,220	0/0:2,0:2:6:0,6,63	0/0:1,0:1:3:0,3,30	0/0:2,0:2:6:0,6,59	0/0:5,0:5:15:0,15,165	./.:.:.:.:.	0/0:2,0:2:6:0,6,60	0/0:7,0:7:21:0,21,218	0/0:4,0:4:9:0,9,93	0/0:8,0:8:21:0,21,234	0/0:1,0:1:3:0,3,35	0/0:11,0:11:33:0,33,343	0/0:5,0:5:15:0,15,155	0/0:1,0:1:3:0,3,30	0/0:6,0:6:18:0,18,187	0/0:5,0:5:15:0,15,158	0/0:10,0:10:30:0,30,314	0/0:4,0:4:12:0,12,118	0/0:6,0:6:15:0,15,173	0/0:3,0:3:9:0,9,96	0/0:2,0:2:6:0,6,61	0/0:4,0:4:12:0,12,122	1/1:0,2:2:6:59,6,0	0/0:2,0:2:6:0,6,65	0/0:4,0:4:12:0,12,122	0/0:7,0:7:21:0,21,209	0/0:7,0:7:21:0,21,218	0/0:5,0:5:15:0,15,155	0/0:5,0:5:15:0,15,152	0/0:7,0:7:21:0,21,223	0/0:4,0:4:12:0,12,122	0/0:2,0:2:6:0,6,63	1/1:0,2:2:6:63,6,0	./.:.:.:.:.	./.:.:.:.:.	./.:.:.:.:.	./.:.:.:.:.	0/0:2,0:2:3:0,3,32	0/0:1,0:1:3:0,3,32	0/0:2,0:2:6:0,6,63	0/0:24,0:24:72:0,72,826
chr0	77244558	.	C	T	655.95	.	AC=15;AF=0.060;AN=252;BaseQRankSum=1.978;DP=791;Dels=0.00;FS=0.719;HaplotypeScore=0.0701;InbreedingCoeff=0.3746;MLEAC=11;MLEAF=0.044;MQ=59.83;MQ0=0;MQRankSum=0.418;QD=22.62;ReadPosRankSum=-1.172	GT:AD:DP:GQ:PL	0/0:51,0:51:99:0,153,1560	0/0:8,0:8:24:0,24,234	0/0:11,0:11:30:0,30,317	0/0:30,0:30:87:0,87,900	0/0:10,0:10:27:0,27,283	0/0:13,0:13:39:0,39,400	0/0:13,0:13:39:0,39,386	0/0:2,0:2:6:0,6,61	0/0:2,0:2:6:0,6,59	0/0:12,0:12:36:0,36,361	0/0:3,0:3:9:0,9,88	0/0:15,0:15:42:0,42,448	0/0:19,0:19:48:0,48,540	./.:.:.:.:.	0/0:19,0:19:57:0,57,575	0/0:14,0:14:42:0,42,425	0/0:25,0:25:66:0,66,714	./.:.:.:.:.	0/0:11,0:11:27:0,27,299	0/0:6,0:6:18:0,18,174	0/0:2,0:2:6:0,6,62	0/0:12,0:12:30:0,30,332	0/0:12,0:12:33:0,33,353	0/0:11,0:11:33:0,33,334	./.:.:.:.:.	0/0:12,0:12:36:0,36,363	0/0:15,0:15:45:0,45,456	0/0:5,0:5:15:0,15,158	0/0:2,0:2:6:0,6,61	0/0:25,0:25:75:0,75,754	0/0:4,0:4:12:0,12,124	0/0:4,0:4:12:0,12,125	0/0:18,0:18:51:0,51,510	0/0:4,0:4:12:0,12,120	0/0:9,0:9:27:0,27,275	./.:.:.:.:.	0/0:15,0:15:39:0,39,420	0/0:9,0:9:27:0,27,270	0/0:13,0:13:39:0,39,381	./.:.:.:.:.	0/0:1,0:1:3:0,3,32	0/0:11,0:11:33:0,33,338	0/0:13,0:13:39:0,39,404	0/0:20,0:20:57:0,57,591	0/0:10,0:10:30:0,30,311	0/0:10,0:10:30:0,30,302	0/0:7,0:7:21:0,21,215	0/0:1,0:1:3:0,3,32	0/0:1,0:1:3:0,3,30	0/0:2,0:2:6:0,6,63	./.:.:.:.:.	0/0:1,0:1:3:0,3,31	0/0:5,0:5:15:0,15,159	0/0:3,0:3:9:0,9,89	1/1:0,4:4:12:123,12,0	0/0:3,0:3:9:0,9,94	1/1:0,2:2:6:65,6,0	1/1:0,5:5:15:159,15,0	0/0:2,0:2:6:0,6,59	0/0:2,0:2:6:0,6,55	0/0:1,0:1:3:0,3,31	0/0:2,0:2:6:0,6,61	0/0:4,0:4:12:0,12,118	0/0:9,0:9:27:0,27,275	0/0:8,0:8:18:0,18,212	0/0:3,0:3:9:0,9,91	./.:.:.:.:.	0/0:3,0:3:9:0,9,86	0/0:2,0:2:6:0,6,62	./.:.:.:.:.	0/0:1,0:1:3:0,3,30	0/0:2,0:2:6:0,6,59	0/0:6,0:6:18:0,18,185	0/1:1,4:5:10:106,0,10	1/1:0,4:4:12:125,12,0	0/0:2,0:2:6:0,6,56	0/0:1,0:1:3:0,3,30	0/0:3,0:3:9:0,9,88	0/0:1,0:1:3:0,3,31	0/0:5,0:5:15:0,15,146	./.:.:.:.:.	0/0:1,0:1:3:0,3,29	0/0:1,0:1:3:0,3,32	0/0:2,0:2:6:0,6,63	0/0:3,0:3:9:0,9,86	0/0:2,0:2:6:0,6,53	0/0:5,0:5:12:0,12,134	0/0:2,0:2:6:0,6,62	0/0:3,0:3:9:0,9,92	0/0:2,0:2:6:0,6,58	./.:.:.:.:.	0/0:2,0:2:6:0,6,59	0/0:2,0:2:6:0,6,63	0/0:2,0:2:6:0,6,63	./.:.:.:.:.	0/0:1,0:1:3:0,3,32	0/0:3,0:3:9:0,9,95	0/0:4,0:4:12:0,12,122	0/0:3,0:3:9:0,9,92	0/0:1,0:1:3:0,3,31	0/0:3,0:3:9:0,9,89	0/0:2,0:2:6:0,6,62	0/0:1,0:1:3:0,3,30	0/0:2,0:2:6:0,6,59	0/0:1,0:1:3:0,3,32	0/0:3,0:3:9:0,9,95	0/0:4,0:4:12:0,12,124	0/0:4,0:4:12:0,12,122	0/0:2,0:2:6:0,6,59	0/0:4,0:4:9:0,9,106	0/0:5,0:5:12:0,12,130	0/0:2,0:2:6:0,6,61	0/0:6,0:6:18:0,18,180	0/0:2,0:2:6:0,6,59	0/0:7,0:7:21:0,21,214	0/0:1,0:1:3:0,3,32	0/0:2,0:2:6:0,6,58	0/0:3,0:3:9:0,9,87	1/1:0,2:2:6:65,6,0	0/0:3,0:3:9:0,9,90	1/1:0,4:4:12:122,12,0	0/0:2,0:2:6:0,6,59	0/0:10,0:10:27:0,27,297	1/1:0,3:3:9:92,9,0	0/0:2,0:2:6:0,6,59	0/0:3,0:3:9:0,9,89	0/0:6,0:6:18:0,18,183	0/0:2,0:2:6:0,6,64	0/0:4,0:4:12:0,12,116	0/0:6,0:6:9:0,9,134	0/0:2,0:2:3:0,3,45	0/0:8,0:8:12:0,12,165	0/0:4,0:4:6:0,6,89	0/0:4,0:4:6:0,6,89	0/0:6,0:6:9:0,9,134	0/0:4,0:4:6:0,6,89	0/0:22,0:22:66:0,66,700
chr0	77244570	.	C	T	1357.35	.	AC=17;AF=0.067;AN=252;BaseQRankSum=-2.323;DP=871;Dels=0.00;FS=1.725;HaplotypeScore=0.0456;InbreedingCoeff=0.4153;MLEAC=16;MLEAF=0.063;MQ=59.84;MQ0=0;MQRankSum=-0.703;QD=23.81;ReadPosRankSum=-0.451	GT:AD:DP:GQ:PL	0/0:50,0:50:99:0,150,1601	1/1:0,10:10:30:313,30,0	0/0:17,0:17:48:0,48,526	0/0:39,0:39:99:0,105,1153	0/0:17,0:17:48:0,48,516	0/0:17,0:17:48:0,48,517	0/0:16,0:16:45:0,45,481	0/0:2,0:2:6:0,6,65	0/0:3,0:3:9:0,9,102	0/0:13,0:13:39:0,39,404	0/0:3,0:3:9:0,9,99	0/0:14,0:14:42:0,42,438	0/0:14,0:14:36:0,36,392	./.:.:.:.:.	0/0:22,0:22:66:0,66,690	0/0:19,0:19:57:0,57,594	0/0:25,0:25:66:0,66,754	./.:.:.:.:.	0/0:9,0:9:21:0,21,236	1/1:0,6:6:18:176,18,0	0/0:2,0:2:6:0,6,64	0/0:14,0:14:36:0,36,398	1/1:0,15:15:42:438,42,0	0/0:11,0:11:33:0,33,360	./.:.:.:.:.	0/0:13,0:13:36:0,36,385	0/0:18,0:18:54:0,54,566	0/0:4,0:4:12:0,12,130	0/0:2,0:2:6:0,6,67	0/0:34,0:34:99:0,102,1084	0/0:4,0:4:12:0,12,130	0/0:5,0:5:15:0,15,172	0/0:15,0:15:45:0,45,484	0/0:4,0:4:12:0,12,128	0/0:10,0:10:27:0,27,295	./.:.:.:.:.	0/0:19,0:19:51:0,51,582	0/0:13,0:13:39:0,39,409	0/0:13,0:13:39:0,39,398	./.:.:.:.:.	0/0:1,0:1:3:0,3,32	0/0:11,0:11:33:0,33,335	0/0:15,0:15:45:0,45,462	0/0:25,0:25:72:0,72,769	0/0:11,0:11:33:0,33,350	0/0:11,0:11:33:0,33,338	0/0:7,0:7:21:0,21,208	0/0:2,0:2:6:0,6,67	0/0:1,0:1:3:0,3,32	0/0:1,0:1:3:0,3,30	./.:.:.:.:.	0/0:1,0:1:3:0,3,30	0/0:3,0:3:9:0,9,89	0/0:3,0:3:9:0,9,93	0/0:5,0:5:15:0,15,154	0/0:4,0:4:12:0,12,127	0/0:1,0:1:3:0,3,32	0/0:3,0:3:9:0,9,91	0/0:4,0:4:12:0,12,128	0/0:3,0:3:9:0,9,92	0/0:4,0:4:9:0,9,104	0/0:2,0:2:6:0,6,65	0/0:2,0:2:6:0,6,61	0/0:8,0:8:24:0,24,237	0/0:9,0:9:21:0,21,243	0/0:3,0:3:9:0,9,97	0/0:1,0:1:3:0,3,30	0/0:3,0:3:9:0,9,95	0/0:1,0:1:3:0,3,34	./.:.:.:.:.	0/0:1,0:1:3:0,3,32	0/0:2,0:2:6:0,6,59	1/1:0,7:7:21:227,21,0	0/1:4,2:6:45:45,0,103	0/0:3,0:3:9:0,9,98	0/0:2,0:2:6:0,6,64	0/0:1,0:1:3:0,3,34	0/0:3,0:3:9:0,9,97	0/0:1,0:1:3:0,3,29	0/0:6,0:6:15:0,15,172	./.:.:.:.:.	0/0:1,0:1:3:0,3,33	0/0:1,0:1:3:0,3,32	1/1:0,3:3:9:94,9,0	1/1:0,6:6:18:184,18,0	0/0:2,0:2:6:0,6,66	0/0:4,0:4:9:0,9,111	0/0:3,0:3:9:0,9,96	0/0:2,0:2:6:0,6,67	0/0:2,0:2:6:0,6,60	./.:.:.:.:.	0/0:2,0:2:6:0,6,63	0/0:1,0:1:3:0,3,32	0/0:3,0:3:9:0,9,91	0/0:1,0:1:3:0,3,32	./.:.:.:.:.	0/0:2,0:2:6:0,6,63	0/0:4,0:4:12:0,12,120	0/0:3,0:3:9:0,9,92	0/0:2,0:2:6:0,6,60	0/0:3,0:3:9:0,9,98	0/0:4,0:4:12:0,12,126	0/0:1,0:1:3:0,3,30	1/1:0,2:2:6:61,6,0	0/0:2,0:2:6:0,6,65	0/0:3,0:3:9:0,9,96	0/0:4,0:4:12:0,12,127	0/0:4,0:4:12:0,12,130	0/0:2,0:2:6:0,6,61	0/0:2,0:2:6:0,6,60	0/0:9,0:9:24:0,24,266	0/0:2,0:2:6:0,6,65	0/0:7,0:7:21:0,21,226	0/0:3,0:3:9:0,9,95	0/0:8,0:8:24:0,24,257	0/0:2,0:2:6:0,6,58	0/0:3,0:3:9:0,9,91	0/0:6,0:6:18:0,18,184	0/0:1,0:1:3:0,3,28	0/0:3,0:3:9:0,9,93	0/0:5,0:5:15:0,15,162	0/0:2,0:2:6:0,6,61	0/0:9,0:9:24:0,24,271	./.:.:.:.:.	0/0:2,0:2:6:0,6,63	1/1:0,2:2:6:58,6,0	0/0:10,0:10:30:0,30,324	0/0:1,0:1:3:0,3,32	0/0:5,0:5:15:0,15,164	0/0:4,0:4:6:0,6,89	0/0:2,0:2:3:0,3,45	0/0:8,0:8:12:0,12,179	0/0:4,0:4:6:0,6,89	0/0:4,0:4:6:0,6,89	0/0:6,0:6:9:0,9,134	0/0:4,0:4:6:0,6,89	0/0:21,0:21:63:0,63,719
chr0	77245752	.	A	G	747.6	.	AC=16;AF=0.069;AN=232;BaseQRankSum=-1.564;DP=589;Dels=0.00;FS=1.600;HaplotypeScore=0.2913;InbreedingCoeff=0.3546;MLEAC=11;MLEAF=0.047;MQ=59.49;MQ0=0;MQRankSum=0.818;QD=23.36;ReadPosRankSum=1.107	GT:AD:DP:GQ:PL	0/0:25,0:25:75:0,75,789	0/0:11,0:11:33:0,33,336	0/0:21,0:21:57:0,57,617	0/0:21,0:21:63:0,63,657	0/0:10,0:10:30:0,30,300	0/0:1,0:1:3:0,3,32	0/0:3,0:3:9:0,9,92	0/0:2,0:2:6:0,6,65	./.:.:.:.:.	0/0:5,0:5:15:0,15,154	0/0:2,0:2:3:0,3,31	0/0:5,0:5:15:0,15,157	0/0:20,0:20:60:0,60,610	./.:.:.:.:.	0/0:18,0:18:54:0,54,569	0/0:7,0:7:21:0,21,214	0/0:10,0:10:30:0,30,291	./.:.:.:.:.	./.:.:.:.:.	0/0:1,0:1:3:0,3,31	./.:.:.:.:.	0/0:3,0:3:9:0,9,98	0/0:6,0:6:15:0,15,166	0/0:20,0:20:54:0,54,588	0/0:2,0:2:6:0,6,67	0/0:8,0:8:24:0,24,239	0/0:15,0:15:45:0,45,457	./.:.:.:.:.	./.:.:.:.:.	./.:.:.:.:.	./.:.:.:.:.	0/0:1,0:1:3:0,3,29	0/0:4,0:4:12:0,12,118	0/0:1,0:1:3:0,3,31	0/0:10,0:10:30:0,30,302	0/0:1,0:1:3:0,3,32	0/0:12,0:12:30:0,30,341	0/0:7,0:7:21:0,21,217	0/0:4,0:4:9:0,9,92	0/0:2,0:2:6:0,6,63	0/0:1,0:1:3:0,3,31	0/0:8,0:8:24:0,24,233	0/0:13,0:13:39:0,39,399	0/0:11,0:11:33:0,33,345	0/0:5,0:5:15:0,15,150	0/0:11,0:11:33:0,33,338	0/0:8,0:8:21:0,21,238	./.:.:.:.:.	0/0:3,0:3:9:0,9,89	0/0:5,0:5:15:0,15,159	0/0:1,0:1:3:0,3,29	0/0:2,0:2:6:0,6,59	0/0:4,0:4:12:0,12,120	0/0:2,0:2:6:0,6,61	1/1:0,10:10:30:302,30,0	./.:.:.:.:.	1/1:0,5:5:15:148,15,0	1/1:0,2:2:6:60,6,0	0/0:3,0:3:9:0,9,96	0/0:1,0:1:3:0,3,31	./.:.:.:.:.	./.:.:.:.:.	0/0:6,0:6:18:0,18,185	0/0:7,0:7:21:0,21,212	0/0:3,0:3:9:0,9,92	0/0:9,0:9:27:0,27,278	0/0:3,0:3:9:0,9,95	0/0:5,0:5:15:0,15,148	0/0:1,0:1:3:0,3,30	0/0:1,0:1:3:0,3,31	0/0:3,0:3:9:0,9,88	0/0:5,0:5:15:0,15,153	0/0:5,0:5:15:0,15,158	1/1:0,1:1:3:30,3,0	1/1:0,3:3:9:91,9,0	./.:.:.:.:.	0/0:2,0:2:6:0,6,62	0/0:3,0:3:9:0,9,95	0/0:1,0:1:3:0,3,32	0/0:6,0:6:18:0,18,186	0/0:2,0:2:6:0,6,63	0/0:1,0:1:3:0,3,31	0/0:1,0:1:3:0,3,32	./.:.:.:.:.	0/0:5,0:5:15:0,15,150	0/0:1,0:1:3:0,3,32	0/0:6,0:6:18:0,18,185	0/0:1,0:1:3:0,3,31	0/0:2,0:2:6:0,6,62	./.:.:.:.:.	0/0:2,0:2:6:0,6,65	0/0:2,0:2:6:0,6,59	0/0:3,0:3:9:0,9,95	0/0:2,0:2:6:0,6,61	0/0:1,0:1:3:0,3,32	./.:.:.:.:.	0/0:1,0:1:3:0,3,31	0/0:1,0:1:3:0,3,31	0/0:2,0:2:6:0,6,61	0/0:1,0:1:3:0,3,30	./.:.:.:.:.	0/0:1,0:1:3:0,3,32	./.:.:.:.:.	0/0:1,0:1:3:0,3,31	0/0:2,0:2:6:0,6,63	0/0:8,0:8:24:0,24,252	0/0:2,0:2:6:0,6,63	0/0:3,0:3:9:0,9,88	0/0:1,0:1:3:0,3,32	./.:.:.:.:.	0/0:5,0:5:15:0,15,159	0/0:1,0:1:3:0,3,31	0/0:3,0:3:9:0,9,92	0/0:6,0:6:18:0,18,182	0/0:2,0:2:6:0,6,63	0/0:4,0:4:12:0,12,121	0/0:4,0:4:12:0,12,124	0/0:4,0:4:12:0,12,122	1/1:0,1:1:3:30,3,0	0/0:5,0:5:15:0,15,152	1/1:0,9:9:27:281,27,0	0/0:2,0:2:6:0,6,59	0/0:9,0:9:27:0,27,283	1/1:0,1:1:3:30,3,0	0/0:3,0:3:9:0,9,90	0/0:6,0:6:18:0,18,184	0/0:1,0:1:3:0,3,32	0/0:4,0:4:12:0,12,122	0/0:1,0:1:3:0,3,31	0/0:2,0:2:6:0,6,63	0/0:2,0:2:3:0,3,45	0/0:2,0:3:3:0,3,44	./.:.:.:.:.	0/0:4,0:5:9:0,9,106	0/0:4,0:4:6:0,6,89	0/0:2,0:2:3:0,3,45	0/0:29,0:29:87:0,87,998
chr0	77248708	.	G	A	215.58	.	AC=13;AF=0.065;AN=200;DP=588;Dels=0.00;FS=0.000;HaplotypeScore=0.0073;InbreedingCoeff=0.1947;MLEAC=9;MLEAF=0.045;MQ=29.67;MQ0=83;QD=7.43	GT:AD:DP:GQ:PL	0/0:39,0:39:54:0,54,585	0/0:17,0:17:30:0,30,316	0/0:18,0:18:45:0,45,473	0/0:26,0:26:42:0,42,430	./.:.:.:.:.	0/0:3,0:3:9:0,9,92	0/0:10,0:10:15:0,15,148	0/0:2,0:2:3:0,3,33	0/0:1,0:1:3:0,3,29	0/0:16,0:16:12:0,12,122	0/0:1,0:1:3:0,3,33	0/0:9,0:9:9:0,9,92	0/0:4,0:4:6:0,6,63	0/0:1,0:1:3:0,3,33	0/0:14,0:14:21:0,21,215	0/0:11,0:11:18:0,18,189	0/0:14,0:14:24:0,24,243	./.:.:.:.:.	./.:.:.:.:.	0/0:2,0:2:3:0,3,29	0/0:3,0:3:6:0,6,63	1/1:0,7:7:9:92,9,0	0/0:8,0:8:9:0,9,92	0/0:14,0:14:36:0,36,379	0/0:1,0:1:3:0,3,32	0/0:11,0:11:21:0,21,221	0/0:13,0:13:21:0,21,221	0/0:6,0:6:3:0,3,32	0/0:2,0:2:6:0,6,69	0/0:8,0:8:15:0,15,153	0/0:4,0:4:6:0,6,59	./.:.:.:.:.	0/0:9,0:9:15:0,15,158	0/0:6,0:6:9:0,9,100	0/1:8,1:9:10:10,0,168	0/0:3,0:3:6:0,6,63	0/0:15,0:15:36:0,36,373	0/0:1,0:1:3:0,3,31	0/0:3,0:3:3:0,3,34	./.:.:.:.:.	./.:.:.:.:.	0/0:6,0:6:15:0,15,164	0/0:6,0:6:9:0,9,92	0/0:11,0:11:21:0,21,214	0/0:10,0:10:18:0,18,184	0/0:13,0:13:18:0,18,189	0/0:2,0:2:6:0,6,65	0/0:2,0:2:3:0,3,31	./.:.:.:.:.	0/0:2,0:2:6:0,6,59	0/0:2,0:2:6:0,6,61	0/0:4,0:4:6:0,6,61	0/0:3,0:3:6:0,6,63	./.:.:.:.:.	./.:.:.:.:.	0/0:2,0:2:3:0,3,32	0/0:4,0:4:3:0,3,31	0/0:5,0:5:12:0,12,122	./.:.:.:.:.	0/0:4,0:4:9:0,9,92	0/0:3,0:3:6:0,6,61	0/0:1,0:1:3:0,3,32	0/0:4,0:4:9:0,9,92	./.:.:.:.:.	0/0:3,0:3:3:0,3,32	0/0:3,0:3:6:0,6,61	0/0:4,0:4:6:0,6,63	0/0:1,0:1:3:0,3,31	./.:.:.:.:.	./.:.:.:.:.	1/1:0,1:1:3:32,3,0	./.:.:.:.:.	0/0:2,0:2:6:0,6,61	0/0:2,0:2:3:0,3,32	0/0:1,0:1:3:0,3,32	0/0:1,0:1:3:0,3,31	./.:.:.:.:.	./.:.:.:.:.	./.:.:.:.:.	./.:.:.:.:.	./.:.:.:.:.	./.:.:.:.:.	0/0:1,0:1:3:0,3,32	1/1:0,3:3:3:32,3,0	0/0:2,0:2:6:0,6,61	0/0:4,0:4:3:0,3,32	0/0:6,0:6:6:0,6,65	0/0:4,0:4:6:0,6,65	0/0:1,0:1:3:0,3,32	0/0:3,0:3:3:0,3,33	0/0:2,0:2:6:0,6,69	0/0:3,0:3:9:0,9,92	0/0:5,0:5:9:0,9,92	./.:.:.:.:.	0/0:4,0:4:9:0,9,92	0/0:5,0:5:6:0,6,63	0/0:2,0:2:3:0,3,25	0/0:1,0:1:3:0,3,31	0/0:3,0:3:3:0,3,32	./.:.:.:.:.	0/0:2,0:2:3:0,3,32	./.:.:.:.:.	0/0:1,0:1:3:0,3,32	0/0:4,0:4:6:0,6,61	./.:.:.:.:.	1/1:0,4:4:6:63,6,0	1/1:0,4:4:9:97,9,0	0/0:3,0:3:9:0,9,95	./.:.:.:.:.	./.:.:.:.:.	0/0:3,0:3:3:0,3,30	./.:.:.:.:.	0/0:5,0:5:12:0,12,126	0/0:3,0:3:6:0,6,63	0/0:4,0:4:6:0,6,63	0/0:4,0:4:3:0,3,32	0/0:1,0:1:3:0,3,32	0/0:4,0:4:3:0,3,31	0/0:3,0:3:9:0,9,95	./.:.:.:.:.	0/0:3,0:3:6:0,6,61	1/1:0,1:1:3:31,3,0	./.:.:.:.:.	./.:.:.:.:.	0/0:4,0:4:6:0,6,65	./.:.:.:.:.	0/0:4,0:4:6:0,6,61	0/0:4,0:4:6:0,6,63	./.:.:.:.:.	./.:.:.:.:.	./.:.:.:.:.	./.:.:.:.:.	0/0:3,0:3:3:0,3,45	./.:.:.:.:.	./.:.:.:.:.	0/0:6,0:6:6:0,6,77	0/0:22,0:22:24:0,24,273
chr0	77259033	.	C	T	4620.18	.	AC=64;AF=0.283;AN=226;BaseQRankSum=-9.029;DP=565;Dels=0.00;FS=20.532;HaplotypeScore=0.0602;InbreedingCoeff=0.6421;MLEAC=62;MLEAF=0.274;MQ=57.76;MQ0=9;MQRankSum=3.084;QD=25.11;ReadPosRankSum=-2.027	GT:AD:DP:GQ:PL	0/0:7,0:7:21:0,21,215	0/0:23,0:23:66:0,66,698	1/1:0,11:11:33:331,33,0	1/1:0,33:33:96:966,96,0	0/0:8,0:8:24:0,24,248	0/0:5,0:5:12:0,12,136	0/0:5,0:5:15:0,15,154	0/0:2,0:2:6:0,6,66	./.:.:.:.:.	0/0:9,0:9:27:0,27,276	0/0:1,0:1:3:0,3,34	1/1:0,15:15:42:430,42,0	1/1:0,12:12:36:357,36,0	./.:.:.:.:.	0/0:16,0:16:48:0,48,491	0/0:12,0:12:33:0,33,352	0/0:12,0:14:36:0,36,367	0/0:1,0:1:3:0,3,32	0/0:2,0:2:6:0,6,61	./.:.:.:.:.	0/0:1,0:1:3:0,3,32	0/0:11,0:11:18:0,18,185	0/0:4,0:4:12:0,12,118	0/1:6,8:14:99:200,0,147	./.:.:.:.:.	0/0:7,0:7:18:0,18,205	0/0:6,0:6:18:0,18,184	0/0:3,0:3:9:0,9,97	0/0:1,0:1:3:0,3,32	0/0:15,0:15:45:0,45,459	0/0:4,0:4:12:0,12,126	./.:.:.:.:.	1/1:0,3:3:6:75,6,0	./.:.:.:.:.	0/0:9,0:9:12:0,12,140	./.:.:.:.:.	0/0:14,0:14:15:0,15,191	0/0:3,0:3:9:0,9,94	0/0:3,0:3:9:0,9,89	./.:.:.:.:.	0/0:2,0:2:6:0,6,67	0/0:10,0:10:27:0,27,298	0/0:14,0:14:39:0,39,414	1/1:0,9:9:27:268,27,0	1/1:0,12:12:36:349,36,0	1/1:0,4:4:12:119,12,0	1/1:0,6:6:18:183,18,0	1/1:0,1:1:3:34,3,0	0/0:1,0:1:3:0,3,32	0/0:9,0:9:21:0,21,244	0/0:2,0:2:6:0,6,61	1/1:0,1:1:3:30,3,0	0/0:2,0:2:6:0,6,65	1/1:0,4:4:12:118,12,0	0/0:7,0:7:21:0,21,216	0/0:1,0:1:3:0,3,32	1/1:0,3:3:9:89,9,0	1/1:0,4:4:12:122,12,0	1/1:0,2:2:6:61,6,0	0/0:6,0:6:18:0,18,189	0/0:2,0:2:6:0,6,62	0/0:3,0:3:9:0,9,92	0/0:6,0:6:18:0,18,185	./.:.:.:.:.	1/1:0,6:6:18:182,18,0	0/0:2,0:2:6:0,6,63	0/0:3,0:3:6:0,6,75	0/0:3,0:3:9:0,9,94	0/0:2,0:2:6:0,6,62	0/0:1,0:1:3:0,3,32	./.:.:.:.:.	./.:.:.:.:.	0/0:5,0:5:12:0,12,137	0/0:5,0:5:15:0,15,153	./.:.:.:.:.	1/1:0,3:3:9:88,9,0	1/1:0,1:1:3:31,3,0	./.:.:.:.:.	1/1:0,2:2:6:59,6,0	0/0:5,0:5:15:0,15,157	./.:.:.:.:.	1/1:0,3:3:6:74,6,0	0/0:1,0:1:3:0,3,33	./.:.:.:.:.	0/0:2,0:2:6:0,6,61	1/1:0,2:2:6:65,6,0	0/0:2,0:2:6:0,6,61	./.:.:.:.:.	0/0:3,0:3:9:0,9,91	0/0:1,0:1:3:0,3,33	./.:.:.:.:.	1/1:0,5:5:15:146,15,0	0/0:1,0:1:3:0,3,31	./.:.:.:.:.	1/1:0,4:4:12:121,12,0	0/0:1,0:1:3:0,3,31	0/0:2,0:2:6:0,6,63	1/1:0,2:2:6:59,6,0	0/0:1,0:1:3:0,3,31	0/0:4,0:4:12:0,12,122	0/0:3,0:3:9:0,9,95	0/0:1,0:1:3:0,3,31	0/0:2,0:2:6:0,6,63	0/0:5,0:5:15:0,15,153	0/0:2,0:2:6:0,6,62	0/0:5,0:5:12:0,12,136	0/0:1,0:1:3:0,3,32	0/0:4,0:4:3:0,3,31	./.:.:.:.:.	./.:.:.:.:.	0/1:2,1:3:25:26,0,25	./.:.:.:.:.	0/0:4,0:4:12:0,12,118	0/0:5,0:5:15:0,15,151	0/0:2,0:2:6:0,6,61	0/0:2,0:2:6:0,6,64	0/0:2,0:2:6:0,6,61	0/0:2,0:2:6:0,6,61	0/0:1,0:1:3:0,3,32	0/0:4,0:4:12:0,12,125	0/0:3,0:3:9:0,9,95	1/1:0,2:2:6:59,6,0	0/0:2,0:2:6:0,6,65	0/0:4,0:4:12:0,12,124	1/1:0,2:2:6:57,6,0	0/0:2,0:2:6:0,6,62	1/1:0,4:4:12:122,12,0	0/0:2,0:2:6:0,6,63	./.:.:.:.:.	./.:.:.:.:.	./.:.:.:.:.	0/0:4,0:4:9:0,9,102	1/1:0,4:4:6:75,6,0	1/1:0,3:3:9:89,9,0	1/1:0,1:1:3:31,3,0	1/1:0,3:3:6:74,6,0	0/0:20,0:20:60:0,60,664
chr0	77259744	.	C	A	2979.52	.	AC=35;AF=0.135;AN=260;BaseQRankSum=0.314;DP=843;Dels=0.00;FS=1.631;HaplotypeScore=0.0706;InbreedingCoeff=0.6156;MLEAC=31;MLEAF=0.119;MQ=59.63;MQ0=0;MQRankSum=1.872;QD=25.04;ReadPosRankSum=-0.422	GT:AD:DP:GQ:PL	0/0:58,0:58:99:0,174,1830	0/0:20,0:20:60:0,60,616	1/1:0,12:12:36:370,36,0	0/0:29,0:29:87:0,87,876	0/0:13,0:13:39:0,39,397	0/0:18,0:18:51:0,51,543	0/0:13,0:13:39:0,39,394	0/0:3,0:3:9:0,9,93	0/0:2,0:2:6:0,6,65	0/0:14,0:14:39:0,39,412	0/0:4,0:4:12:0,12,126	1/1:0,13:13:39:388,39,0	0/0:20,0:20:60:0,60,612	0/0:2,0:2:6:0,6,66	0/0:21,0:21:57:0,57,617	0/0:8,0:8:21:0,21,232	0/0:17,0:17:48:0,48,496	0/0:2,0:2:6:0,6,54	0/0:6,0:6:18:0,18,186	0/0:8,0:8:24:0,24,237	0/0:5,0:5:15:0,15,149	0/0:10,0:10:30:0,30,312	0/0:10,0:10:24:0,24,272	0/1:5,13:18:99:342,0,105	0/0:1,0:1:3:0,3,25	0/0:16,0:16:48:0,48,491	0/0:5,0:5:12:0,12,136	0/0:3,0:3:9:0,9,95	0/0:2,0:2:6:0,6,65	0/0:7,0:7:21:0,21,219	0/0:5,0:5:15:0,15,161	0/0:6,0:6:18:0,18,195	0/0:14,0:14:42:0,42,437	0/0:5,0:5:15:0,15,158	0/0:10,0:10:30:0,30,308	0/0:4,0:4:12:0,12,120	0/0:13,0:13:36:0,36,383	0/0:7,0:7:21:0,21,219	0/0:13,0:13:39:0,39,391	./.:.:.:.:.	0/0:9,0:9:24:0,24,256	0/0:16,0:16:45:0,45,478	0/0:11,0:11:33:0,33,333	1/1:0,20:20:54:589,54,0	1/1:0,9:9:27:272,27,0	0/0:18,0:18:54:0,54,567	1/1:0,6:6:18:181,18,0	1/1:0,3:3:9:97,9,0	0/0:2,0:2:6:0,6,62	0/0:6,0:6:18:0,18,184	0/0:2,0:2:6:0,6,63	0/0:2,0:2:6:0,6,59	0/0:5,0:5:15:0,15,154	0/0:5,0:5:15:0,15,156	0/0:5,0:5:15:0,15,150	0/0:6,0:6:18:0,18,188	0/0:6,0:6:18:0,18,187	0/0:6,0:6:18:0,18,184	./.:.:.:.:.	0/0:8,0:8:24:0,24,235	0/0:3,0:3:9:0,9,91	0/0:3,0:3:9:0,9,96	0/0:3,0:3:9:0,9,92	1/1:0,4:4:12:114,12,0	1/1:0,5:5:15:153,15,0	0/0:3,0:3:6:0,6,73	0/0:2,0:2:6:0,6,65	0/0:5,0:5:15:0,15,156	0/0:5,0:5:15:0,15,156	0/0:4,0:4:12:0,12,127	0/0:1,0:1:3:0,3,28	0/0:2,0:2:6:0,6,63	0/0:1,0:1:3:0,3,32	0/0:4,0:4:9:0,9,104	0/0:3,0:3:9:0,9,90	1/1:0,1:1:3:33,3,0	1/1:0,7:7:18:196,18,0	0/0:2,0:2:6:0,6,60	0/0:2,0:2:6:0,6,59	0/0:3,0:3:9:0,9,89	0/0:1,0:1:3:0,3,33	1/1:0,2:2:6:61,6,0	0/0:3,0:3:9:0,9,95	0/0:2,0:2:6:0,6,62	0/0:4,0:4:12:0,12,118	0/0:9,0:9:24:0,24,272	0/0:7,0:7:21:0,21,221	0/0:2,0:2:6:0,6,67	0/0:4,0:4:12:0,12,121	0/0:5,0:5:15:0,15,157	0/0:2,0:2:6:0,6,62	0/0:2,0:2:6:0,6,60	0/0:3,0:3:9:0,9,95	0/0:2,0:2:6:0,6,62	1/1:0,2:2:6:61,6,0	0/0:4,0:4:12:0,12,120	0/0:4,0:4:12:0,12,126	0/0:1,0:1:3:0,3,29	0/0:4,0:4:12:0,12,120	0/0:3,0:3:9:0,9,94	0/0:7,0:7:21:0,21,218	./.:.:.:.:.	0/0:3,0:3:9:0,9,93	./.:.:.:.:.	./.:.:.:.:.	0/0:5,0:5:15:0,15,153	0/0:6,0:6:18:0,18,189	0/0:4,0:4:12:0,12,122	0/0:1,0:1:3:0,3,31	0/0:3,0:3:9:0,9,92	0/0:12,0:12:30:0,30,326	0/0:1,0:1:3:0,3,32	0/0:5,0:5:15:0,15,157	0/0:4,0:4:12:0,12,118	0/0:4,0:4:12:0,12,124	0/0:8,0:8:24:0,24,249	0/0:2,0:2:6:0,6,61	0/0:1,0:1:3:0,3,26	0/0:2,0:2:6:0,6,59	0/0:3,0:3:9:0,9,96	./.:.:.:.:.	1/1:0,6:6:18:187,18,0	0/0:5,0:5:15:0,15,154	0/0:5,0:5:15:0,15,153	1/1:0,2:2:6:60,6,0	0/0:4,0:4:12:0,12,120	1/1:0,5:5:15:162,15,0	0/0:1,0:1:3:0,3,31	0/0:1,0:1:3:0,3,31	./.:.:.:.:.	0/0:2,0:2:3:0,3,45	0/0:2,0:2:3:0,3,45	0/0:2,0:2:3:0,3,45	0/0:2,0:2:6:0,6,59	1/1:0,2:2:3:45,3,0	1/1:0,2:2:3:45,3,0	0/0:20,0:20:60:0,60,654
chr0	77259824	.	C	T	2050.2	.	AC=29;AF=0.112;AN=260;BaseQRankSum=-3.319;DP=903;Dels=0.00;FS=3.149;HaplotypeScore=0.1071;InbreedingCoeff=0.5383;MLEAC=25;MLEAF=0.096;MQ=59.76;MQ0=0;MQRankSum=0.797;QD=22.05;ReadPosRankSum=2.389	GT:AD:DP:GQ:PL	0/0:64,0:64:99:0,192,2063	0/0:19,0:19:48:0,48,532	0/0:14,0:14:39:0,39,427	0/0:30,0:30:90:0,90,947	0/0:7,0:7:18:0,18,212	0/0:18,0:18:51:0,51,556	0/0:14,0:14:42:0,42,440	1/1:0,4:4:12:118,12,0	0/0:1,0:1:3:0,3,32	0/0:24,0:25:69:0,69,748	0/0:4,0:4:12:0,12,130	0/0:21,0:21:63:0,63,663	0/0:16,0:16:48:0,48,505	1/1:0,2:2:6:63,6,0	0/0:14,0:14:42:0,42,434	1/1:0,12:13:30:341,30,0	0/0:11,0:11:30:0,30,332	0/1:6,1:7:11:11,0,162	0/0:8,0:8:24:0,24,250	0/0:8,0:8:24:0,24,256	0/0:4,0:4:12:0,12,131	0/0:12,0:12:33:0,33,360	0/0:8,0:8:24:0,24,263	0/0:23,0:23:69:0,69,714	0/0:2,0:2:6:0,6,59	0/0:15,0:15:45:0,45,464	1/1:0,14:14:42:425,42,0	0/0:5,0:5:15:0,15,162	0/0:5,0:5:15:0,15,163	0/0:11,0:11:33:0,33,339	0/0:5,0:5:15:0,15,160	0/0:7,0:7:21:0,21,221	0/0:18,0:18:54:0,54,567	1/1:0,2:2:6:65,6,0	0/0:17,0:17:51:0,51,521	1/1:0,3:3:9:92,9,0	0/0:10,0:10:24:0,24,287	1/1:0,7:7:21:216,21,0	0/0:13,0:13:39:0,39,405	./.:.:.:.:.	0/0:10,0:10:30:0,30,323	0/0:11,0:11:33:0,33,356	0/0:18,0:18:51:0,51,526	0/0:15,0:15:36:0,36,416	0/0:11,0:11:27:0,27,300	0/0:17,0:17:48:0,48,497	0/0:5,0:5:15:0,15,143	0/0:3,0:3:9:0,9,95	0/0:1,0:1:3:0,3,31	0/0:5,0:5:15:0,15,159	1/1:0,1:1:3:32,3,0	0/0:4,0:4:12:0,12,128	0/0:4,0:4:12:0,12,122	./.:.:.:.:.	0/0:11,0:11:33:0,33,348	0/0:2,0:2:6:0,6,62	0/0:6,0:6:18:0,18,192	0/0:4,0:4:12:0,12,125	0/0:2,0:2:6:0,6,57	0/0:5,0:5:15:0,15,155	0/0:1,0:1:3:0,3,33	0/0:1,0:1:3:0,3,30	0/0:9,0:9:27:0,27,286	0/0:5,0:5:12:0,12,124	0/0:2,0:2:3:0,3,45	0/0:2,0:2:6:0,6,64	0/0:2,0:2:6:0,6,63	1/1:0,6:6:18:186,18,0	0/0:4,0:4:12:0,12,124	0/0:4,0:4:12:0,12,129	0/0:2,0:2:6:0,6,65	0/0:3,0:3:9:0,9,94	0/0:3,0:3:6:0,6,76	0/0:3,0:3:9:0,9,94	0/0:4,0:4:12:0,12,130	0/0:2,0:2:6:0,6,60	0/0:3,0:3:9:0,9,93	0/0:1,0:1:3:0,3,32	./.:.:.:.:.	0/0:5,0:5:12:0,12,139	0/0:1,0:1:3:0,3,33	0/0:4,0:4:12:0,12,129	0/0:3,0:3:9:0,9,97	0/0:4,0:4:9:0,9,110	0/0:2,0:2:3:0,3,31	0/0:4,0:4:12:0,12,133	0/0:4,0:4:12:0,12,128	0/0:3,0:3:6:0,6,69	0/0:6,0:6:18:0,18,183	0/1:1,5:6:8:141,0,8	0/0:3,0:3:9:0,9,98	0/0:2,0:2:6:0,6,61	0/0:2,0:2:6:0,6,62	0/0:1,0:1:3:0,3,32	0/0:3,0:3:9:0,9,92	0/0:5,0:5:15:0,15,160	0/0:2,0:2:6:0,6,63	0/0:2,0:2:6:0,6,65	0/0:3,0:3:9:0,9,91	0/0:3,0:3:9:0,9,96	1/1:0,1:1:3:32,3,0	0/0:3,0:3:9:0,9,97	0/0:5,0:5:15:0,15,156	0/0:3,0:3:9:0,9,97	0/0:1,0:1:3:0,3,31	0/0:4,0:4:12:0,12,122	0/0:5,0:5:15:0,15,163	0/0:5,0:5:15:0,15,160	1/1:0,4:4:12:124,12,0	0/0:6,0:6:18:0,18,188	0/0:12,0:12:27:0,27,329	1/1:0,4:4:12:126,12,0	1/1:0,12:12:30:335,30,0	0/1:4,3:7:74:74,0,104	0/0:5,0:5:15:0,15,158	0/0:10,0:10:30:0,30,318	0/0:3,0:3:9:0,9,95	0/0:3,0:3:9:0,9,98	0/0:5,0:5:15:0,15,151	0/0:6,0:6:18:0,18,184	0/0:2,0:2:6:0,6,60	0/0:1,0:1:3:0,3,34	0/0:3,0:3:9:0,9,95	0/0:4,0:4:12:0,12,127	0/0:4,0:4:9:0,9,108	0/0:5,0:5:15:0,15,155	./.:.:.:.:.	0/0:2,0:2:6:0,6,63	0/0:3,0:3:9:0,9,97	0/0:6,0:6:12:0,12,139	./.:.:.:.:.	0/0:2,0:2:3:0,3,45	0/0:2,0:2:3:0,3,45	./.:.:.:.:.	./.:.:.:.:.	0/0:2,0:2:3:0,3,45	0/0:21,0:21:63:0,63,719
chr0	77260425	.	A	G	1084.54	.	AC=16;AF=0.061;AN=264;BaseQRankSum=0.950;DP=957;Dels=0.00;FS=8.476;HaplotypeScore=0.0453;InbreedingCoeff=0.4629;MLEAC=12;MLEAF=0.045;MQ=59.73;MQ0=0;MQRankSum=-0.491;QD=25.82;ReadPosRankSum=-0.775	GT:AD:DP:GQ:PL	0/0:67,0:67:99:0,202,2169	0/0:16,0:16:48:0,48,508	0/0:20,0:20:60:0,60,640	0/0:36,0:36:99:0,108,1120	0/0:13,0:13:39:0,39,414	0/0:7,0:7:18:0,18,210	0/0:12,0:12:36:0,36,373	./.:.:.:.:.	0/0:3,0:3:9:0,9,97	0/0:12,0:12:36:0,36,380	0/0:1,0:1:3:0,3,31	0/0:16,0:16:48:0,48,512	0/0:13,0:13:39:0,39,403	1/1:1,1:2:3:35,3,0	0/0:22,0:22:66:0,66,678	0/0:24,0:24:66:0,66,717	0/0:16,0:16:45:0,45,491	0/0:3,0:3:9:0,9,95	0/0:13,0:13:39:0,39,408	0/0:12,0:12:27:0,27,322	0/0:3,0:3:9:0,9,103	0/0:9,0:9:27:0,27,283	0/0:16,0:16:48:0,48,505	0/0:22,0:22:66:0,66,685	0/0:3,0:3:9:0,9,83	0/0:15,0:15:45:0,45,477	1/1:0,18:18:54:577,54,0	0/0:3,0:3:9:0,9,100	0/0:4,0:4:12:0,12,131	0/0:14,0:14:39:0,39,417	0/0:9,0:9:27:0,27,274	0/0:3,0:3:9:0,9,98	0/0:23,0:23:66:0,66,697	0/0:2,0:2:6:0,6,63	0/0:13,0:13:39:0,39,429	1/1:0,3:3:9:97,9,0	0/0:18,0:18:54:0,54,578	1/1:0,4:4:12:129,12,0	0/0:12,0:12:30:0,30,329	./.:.:.:.:.	0/0:1,0:1:3:0,3,32	0/0:15,0:15:45:0,45,467	0/0:11,0:11:33:0,33,353	0/0:19,0:19:57:0,57,608	0/0:17,0:17:51:0,51,527	0/0:31,0:31:72:0,72,855	0/0:10,0:10:30:0,30,319	0/0:4,0:4:12:0,12,135	./.:.:.:.:.	0/0:1,0:1:3:0,3,34	0/0:4,0:4:12:0,12,123	0/0:1,0:1:3:0,3,32	0/0:2,0:2:6:0,6,62	0/0:1,0:1:3:0,3,31	0/0:2,0:2:6:0,6,65	0/0:2,0:2:6:0,6,64	0/0:2,0:2:6:0,6,65	0/0:6,0:6:18:0,18,192	0/0:2,0:2:6:0,6,67	0/0:3,0:3:9:0,9,95	0/0:2,0:2:6:0,6,64	0/0:6,0:6:18:0,18,191	0/0:5,0:5:12:0,12,130	0/0:4,0:4:12:0,12,126	0/0:7,0:7:18:0,18,201	0/0:3,0:3:9:0,9,100	0/0:5,0:5:15:0,15,159	0/0:6,0:6:18:0,18,195	0/0:3,0:3:9:0,9,95	0/0:3,0:3:9:0,9,96	0/0:1,0:1:3:0,3,31	0/0:2,0:2:6:0,6,59	0/0:5,0:5:15:0,15,159	0/0:6,0:6:15:0,15,172	0/0:5,0:5:15:0,15,156	0/0:2,0:2:6:0,6,61	0/0:3,0:3:9:0,9,97	0/0:4,0:4:12:0,12,120	0/0:2,0:2:6:0,6,59	0/0:4,0:4:12:0,12,122	0/0:4,0:4:12:0,12,128	0/0:3,0:3:9:0,9,89	0/0:1,0:1:3:0,3,33	0/0:8,0:8:24:0,24,254	0/0:1,0:1:3:0,3,30	0/0:2,0:2:6:0,6,64	0/0:3,0:3:9:0,9,91	0/0:5,0:5:15:0,15,149	0/0:3,0:3:9:0,9,95	0/0:6,0:6:18:0,18,185	0/0:1,0:1:3:0,3,33	0/0:2,0:2:6:0,6,59	0/0:4,0:4:12:0,12,129	0/0:2,0:2:6:0,6,63	0/0:2,0:2:6:0,6,61	0/0:3,0:3:9:0,9,92	0/0:3,0:3:9:0,9,100	./.:.:.:.:.	0/0:1,0:1:3:0,3,31	0/0:5,0:5:15:0,15,159	1/1:0,7:7:21:220,21,0	0/0:4,0:4:12:0,12,130	0/0:4,0:4:12:0,12,123	0/0:6,0:6:18:0,18,184	0/0:2,0:2:6:0,6,64	0/0:8,0:8:21:0,21,236	0/0:5,0:5:15:0,15,161	0/0:6,0:6:18:0,18,192	1/1:0,2:2:6:57,6,0	0/0:1,0:1:3:0,3,30	0/0:4,0:4:12:0,12,127	1/1:0,2:2:6:59,6,0	1/1:0,4:4:12:126,12,0	0/0:1,0:1:3:0,3,29	0/0:4,0:4:12:0,12,126	0/0:3,0:3:9:0,9,92	0/0:9,0:9:27:0,27,292	0/0:5,0:5:15:0,15,153	0/0:2,0:2:6:0,6,67	0/0:4,0:4:9:0,9,109	0/0:7,0:7:18:0,18,202	0/0:6,0:6:18:0,18,189	0/0:9,0:9:27:0,27,280	0/0:3,0:3:9:0,9,97	0/0:4,0:4:12:0,12,120	0/0:5,0:5:15:0,15,162	0/0:3,0:3:9:0,9,100	0/0:6,0:6:18:0,18,188	0/0:5,0:5:15:0,15,156	0/0:6,0:6:12:0,12,153	0/0:6,0:7:12:0,12,151	./.:.:.:.:.	0/0:2,0:2:3:0,3,45	0/0:2,0:2:3:0,3,45	0/0:2,0:2:3:0,3,45	0/0:4,0:4:6:0,6,76	0/0:30,0:30:90:0,90,988
chr0	77260562	.	T	A	1618.28	.	AC=17;AF=0.066;AN=256;BaseQRankSum=-4.787;DP=1016;Dels=0.00;FS=1.598;HaplotypeScore=0.1451;InbreedingCoeff=0.4368;MLEAC=14;MLEAF=0.055;MQ=59.62;MQ0=0;MQRankSum=1.103;QD=24.90;ReadPosRankSum=1.442	GT:AD:DP:GQ:PL	0/0:59,0:59:99:0,177,1897	0/0:20,0:20:54:0,54,595	0/0:26,0:26:72:0,72,796	0/0:45,0:45:99:0,135,1377	0/0:7,0:7:21:0,21,216	0/0:12,0:12:36:0,36,368	0/0:28,0:28:75:0,75,825	0/0:2,0:2:6:0,6,67	0/0:2,0:2:6:0,6,65	0/0:27,0:27:81:0,81,826	0/0:2,0:2:6:0,6,61	0/0:20,0:20:60:0,60,622	0/0:15,0:15:45:0,45,469	0/0:1,0:1:3:0,3,31	0/0:22,0:22:66:0,66,686	0/0:21,0:21:63:0,63,657	0/0:22,0:22:63:0,63,675	./.:.:.:.:.	0/0:15,0:15:36:0,36,415	0/0:11,0:11:30:0,30,319	0/0:5,0:5:15:0,15,158	1/1:0,28:28:75:794,75,0	0/0:23,0:23:69:0,69,714	0/0:24,0:24:69:0,69,736	./.:.:.:.:.	0/0:20,0:20:60:0,60,630	0/0:14,0:14:42:0,42,434	0/0:5,0:5:15:0,15,162	0/0:3,0:3:9:0,9,98	0/0:24,0:24:72:0,72,746	0/0:11,0:11:33:0,33,363	0/0:5,0:5:15:0,15,166	0/0:25,0:25:69:0,69,740	0/1:1,1:2:26:27,0,26	1/1:0,13:13:39:396,39,0	0/0:5,0:5:15:0,15,158	0/0:13,0:13:33:0,33,372	0/0:14,0:14:42:0,42,428	0/0:13,0:13:39:0,39,403	0/0:3,0:3:9:0,9,99	0/0:1,0:1:3:0,3,31	0/0:13,0:13:39:0,39,411	0/0:16,0:16:39:0,39,449	0/0:16,0:16:42:0,42,452	0/0:19,0:19:48:0,48,536	0/0:14,0:14:42:0,42,440	0/0:7,0:7:18:0,18,202	0/0:5,0:5:12:0,12,121	./.:.:.:.:.	0/0:2,0:2:6:0,6,63	0/0:2,0:2:6:0,6,61	0/0:6,0:6:18:0,18,191	0/0:2,0:2:6:0,6,62	0/0:5,0:5:15:0,15,155	0/0:5,0:5:15:0,15,153	0/0:2,0:2:6:0,6,63	0/0:2,0:2:6:0,6,61	0/0:7,0:7:21:0,21,221	0/0:1,0:1:3:0,3,30	0/0:7,0:7:21:0,21,215	0/0:1,0:1:3:0,3,32	0/0:2,0:2:6:0,6,63	0/0:6,0:6:18:0,18,180	0/0:5,0:5:15:0,15,153	0/0:4,0:4:9:0,9,106	0/0:5,0:5:15:0,15,161	0/0:3,0:3:9:0,9,96	0/0:7,0:7:21:0,21,207	0/0:1,0:1:3:0,3,32	0/0:2,0:2:6:0,6,61	0/0:1,0:1:3:0,3,31	1/1:0,5:5:12:133,12,0	0/0:2,0:2:6:0,6,63	./.:.:.:.:.	0/0:2,0:2:6:0,6,61	0/0:1,0:1:3:0,3,31	0/0:1,0:1:3:0,3,31	1/1:0,3:3:9:90,9,0	./.:.:.:.:.	0/0:2,0:2:6:0,6,62	0/0:1,0:1:3:0,3,32	0/0:3,0:3:9:0,9,91	0/0:1,0:1:3:0,3,36	1/1:0,7:7:18:197,18,0	0/0:5,0:5:15:0,15,156	0/0:7,0:7:21:0,21,221	0/0:7,0:7:18:0,18,201	1/1:0,3:3:9:94,9,0	0/0:5,0:5:15:0,15,153	0/0:6,0:6:18:0,18,196	./.:.:.:.:.	0/0:3,0:3:9:0,9,96	0/0:4,0:4:12:0,12,126	0/0:3,0:3:6:0,6,75	0/0:2,0:2:6:0,6,61	0/0:3,0:3:9:0,9,96	0/0:8,0:8:24:0,24,250	0/0:1,0:1:3:0,3,31	0/0:3,0:3:9:0,9,83	./.:.:.:.:.	0/0:8,0:8:24:0,24,255	0/0:2,0:2:6:0,6,62	0/0:2,0:2:6:0,6,61	0/0:9,0:9:27:0,27,278	0/0:2,0:2:6:0,6,60	0/0:7,0:7:18:0,18,201	0/0:2,0:2:6:0,6,61	1/1:0,3:3:9:89,9,0	0/0:1,0:1:3:0,3,31	0/0:9,0:9:27:0,27,275	0/0:6,0:6:18:0,18,184	0/0:1,0:1:3:0,3,32	0/0:2,0:2:6:0,6,61	0/0:5,0:5:15:0,15,153	0/0:4,0:4:12:0,12,125	0/0:2,0:2:6:0,6,63	0/0:4,0:4:12:0,12,128	0/0:7,0:7:21:0,21,214	1/1:0,1:1:3:30,3,0	0/0:1,0:1:3:0,3,32	0/0:4,0:4:9:0,9,109	0/0:1,0:1:3:0,3,32	0/0:9,0:9:27:0,27,286	0/0:1,0:1:3:0,3,32	0/0:9,0:9:27:0,27,268	0/0:4,0:4:12:0,12,124	0/0:2,0:2:6:0,6,58	0/0:5,0:5:15:0,15,154	0/0:2,0:2:6:0,6,61	0/0:3,0:3:3:0,3,45	./.:.:.:.:.	0/0:4,0:4:9:0,9,107	0/0:2,0:2:3:0,3,45	0/0:4,0:4:9:0,9,104	0/0:5,0:5:12:0,12,139	./.:.:.:.:.	0/0:19,0:19:57:0,57,632
chr0	77261163	.	T	C	4789.12	.	AC=61;AF=0.248;AN=246;BaseQRankSum=3.597;DP=589;Dels=0.00;FS=11.754;HaplotypeScore=0.2193;InbreedingCoeff=0.6658;MLEAC=57;MLEAF=0.232;MQ=59.60;MQ0=0;MQRankSum=0.891;QD=26.75;ReadPosRankSum=2.917	GT:AD:DP:GQ:PL	0/0:33,0:33:99:0,99,1041	0/0:13,0:13:39:0,39,406	1/1:0,9:9:21:231,21,0	1/1:0,28:28:81:858,81,0	0/0:5,0:5:15:0,15,156	0/0:3,0:3:9:0,9,87	0/0:8,0:8:21:0,21,228	0/0:2,0:2:6:0,6,62	1/1:0,3:3:9:97,9,0	0/0:4,1:5:12:0,12,123	0/0:2,0:2:6:0,6,63	1/1:0,2:2:6:65,6,0	1/1:0,9:9:27:283,27,0	0/0:3,0:3:9:0,9,95	0/0:6,0:6:18:0,18,186	0/0:12,0:12:36:0,36,371	0/0:7,0:7:21:0,21,200	0/0:1,0:1:3:0,3,33	0/0:1,0:1:3:0,3,24	0/0:5,0:5:15:0,15,147	0/0:1,0:1:3:0,3,31	0/0:9,0:9:27:0,27,272	0/0:8,0:8:24:0,24,242	0/1:3,10:13:53:285,0,53	1/1:0,2:2:6:65,6,0	0/0:7,0:7:21:0,21,222	0/0:9,0:9:27:0,27,279	0/0:2,0:2:6:0,6,61	0/0:4,1:5:12:0,12,129	0/0:6,0:6:18:0,18,183	0/0:4,0:4:12:0,12,130	0/0:3,0:3:9:0,9,97	1/1:0,10:10:30:318,30,0	0/0:3,0:3:9:0,9,96	0/0:5,0:5:15:0,15,153	./.:.:.:.:.	0/0:4,0:4:9:0,9,108	0/0:2,0:2:6:0,6,62	0/0:4,0:4:12:0,12,123	0/0:1,0:1:3:0,3,32	0/0:1,0:1:3:0,3,32	0/0:5,0:5:15:0,15,155	0/0:7,0:7:21:0,21,206	1/1:0,4:4:9:95,9,0	1/1:0,9:9:27:284,27,0	1/1:0,11:11:33:347,33,0	1/1:0,14:14:42:438,42,0	1/1:0,5:5:15:162,15,0	./.:.:.:.:.	0/0:1,0:1:3:0,3,25	0/0:1,0:1:3:0,3,32	1/1:0,1:1:3:32,3,0	0/0:2,0:2:6:0,6,54	1/1:0,1:1:3:30,3,0	0/0:4,0:4:12:0,12,125	0/0:2,0:2:6:0,6,63	0/0:4,0:4:12:0,12,125	0/0:2,0:2:6:0,6,63	1/1:0,3:3:9:95,9,0	0/0:2,0:2:6:0,6,55	0/0:4,0:4:12:0,12,125	0/0:3,0:3:9:0,9,93	0/0:10,0:10:30:0,30,307	1/1:0,2:2:6:63,6,0	1/1:0,2:2:6:63,6,0	0/0:7,0:7:21:0,21,199	0/0:4,0:4:12:0,12,122	0/0:4,0:4:12:0,12,127	0/0:3,0:3:6:0,6,74	0/0:1,0:1:3:0,3,31	0/0:1,0:1:3:0,3,32	0/0:2,0:2:3:0,3,32	0/0:3,0:3:9:0,9,90	0/0:9,0:9:27:0,27,283	0/0:1,0:1:3:0,3,32	1/1:0,2:2:6:65,6,0	1/1:0,1:1:3:32,3,0	./.:.:.:.:.	0/0:2,0:2:6:0,6,62	0/0:3,0:3:9:0,9,93	./.:.:.:.:.	1/1:0,3:3:9:97,9,0	0/0:5,0:5:15:0,15,157	0/0:3,0:3:9:0,9,93	0/0:3,0:3:9:0,9,89	1/1:0,7:7:21:224,21,0	0/0:4,0:4:12:0,12,121	0/0:3,0:3:9:0,9,88	0/0:4,0:4:12:0,12,117	0/0:1,0:1:3:0,3,30	./.:.:.:.:.	1/1:0,5:5:15:162,15,0	0/0:2,0:2:6:0,6,62	0/0:1,0:1:3:0,3,30	1/1:0,2:2:6:55,6,0	0/0:2,0:2:6:0,6,59	0/0:5,0:5:15:0,15,149	./.:.:.:.:.	./.:.:.:.:.	0/0:1,0:1:3:0,3,32	0/0:4,0:4:12:0,12,122	0/0:2,0:2:6:0,6,62	0/0:5,0:5:15:0,15,154	0/0:5,0:5:15:0,15,159	./.:.:.:.:.	0/0:4,0:4:12:0,12,123	0/0:7,0:7:21:0,21,217	0/0:2,0:2:6:0,6,66	0/0:3,0:3:9:0,9,90	0/0:5,0:5:15:0,15,137	1/1:0,1:1:3:34,3,0	0/0:3,0:3:9:0,9,90	0/0:12,0:12:36:0,36,375	0/0:5,0:5:15:0,15,147	0/0:8,0:8:24:0,24,245	./.:.:.:.:.	0/0:2,0:2:6:0,6,61	0/0:4,0:4:12:0,12,127	0/0:2,0:2:6:0,6,63	0/0:1,0:1:3:0,3,31	0/0:1,0:1:3:0,3,32	./.:.:.:.:.	0/0:2,0:2:6:0,6,62	0/0:2,0:2:6:0,6,59	./.:.:.:.:.	0/0:5,0:5:15:0,15,157	1/1:0,5:5:15:160,15,0	0/0:5,0:5:15:0,15,154	./.:.:.:.:.	1/1:0,8:8:24:256,24,0	1/1:0,5:5:6:89,6,0	./.:.:.:.:.	./.:.:.:.:.	1/1:0,8:8:15:183,15,0	1/1:0,2:2:3:45,3,0	1/1:0,2:2:6:64,6,0	0/0:20,0:20:60:0,60,653
chr0	77261553	.	T	G	1188.03	.	AC=17;AF=0.079;AN=214;BaseQRankSum=-4.641;DP=609;Dels=0.00;FS=1.151;HaplotypeScore=0.0996;InbreedingCoeff=0.4508;MLEAC=14;MLEAF=0.065;MQ=59.88;MQ0=0;MQRankSum=0.523;QD=21.21;ReadPosRankSum=0.806	GT:AD:DP:GQ:PL	0/0:30,0:30:90:0,90,955	0/0:18,0:18:54:0,54,559	0/0:11,0:11:30:0,30,322	0/0:28,0:28:75:0,75,807	0/0:16,0:16:45:0,45,475	0/0:3,0:3:9:0,9,86	0/0:8,0:8:21:0,21,210	./.:.:.:.:.	0/0:1,0:1:3:0,3,32	0/0:12,0:12:36:0,36,376	0/0:2,0:2:6:0,6,62	1/1:0,13:13:33:364,33,0	0/0:10,0:10:30:0,30,300	./.:.:.:.:.	0/0:13,0:13:33:0,33,369	0/0:6,0:6:18:0,18,177	0/0:16,0:16:33:0,33,404	./.:.:.:.:.	0/0:1,0:1:3:0,3,32	./.:.:.:.:.	./.:.:.:.:.	0/0:4,0:4:12:0,12,125	0/0:6,0:6:12:0,12,151	0/1:4,3:7:68:68,0,101	./.:.:.:.:.	0/0:12,0:12:36:0,36,377	0/0:16,1:17:48:0,48,497	0/0:1,0:1:3:0,3,32	./.:.:.:.:.	0/0:9,0:9:21:0,21,245	./.:.:.:.:.	./.:.:.:.:.	0/0:7,0:7:18:0,18,201	./.:.:.:.:.	0/0:11,0:11:30:0,30,326	./.:.:.:.:.	0/0:8,0:8:24:0,24,247	0/0:2,0:2:6:0,6,60	0/0:4,0:4:12:0,12,117	./.:.:.:.:.	./.:.:.:.:.	0/0:12,0:12:30:0,30,340	0/0:12,0:12:33:0,33,360	1/1:0,8:8:24:246,24,0	1/1:0,10:10:24:265,24,0	0/0:6,0:6:15:0,15,167	0/0:13,0:13:36:0,36,384	./.:.:.:.:.	./.:.:.:.:.	0/0:4,0:4:9:0,9,107	0/0:3,0:3:9:0,9,92	0/0:3,0:3:6:0,6,76	0/0:4,0:4:12:0,12,126	0/0:1,0:1:3:0,3,31	0/0:4,0:4:12:0,12,124	./.:.:.:.:.	0/0:2,0:2:6:0,6,60	0/0:6,0:6:18:0,18,189	0/0:2,0:2:6:0,6,62	0/0:4,0:4:12:0,12,120	0/0:6,0:6:18:0,18,182	0/0:2,0:2:6:0,6,60	0/0:3,0:3:9:0,9,89	0/0:4,0:4:12:0,12,120	0/0:7,0:7:21:0,21,217	0/0:1,0:1:3:0,3,32	./.:.:.:.:.	0/0:4,0:4:9:0,9,108	0/0:6,0:6:15:0,15,166	./.:.:.:.:.	0/0:2,0:2:6:0,6,61	0/0:5,0:5:12:0,12,137	0/0:1,0:1:3:0,3,22	0/0:3,0:3:9:0,9,93	0/0:5,0:5:15:0,15,153	1/1:0,2:2:6:59,6,0	1/1:0,2:2:3:45,3,0	0/0:2,0:2:6:0,6,62	0/0:1,0:1:3:0,3,32	0/0:4,0:4:9:0,9,106	0/0:1,0:1:3:0,3,31	0/0:3,0:3:9:0,9,93	./.:.:.:.:.	0/0:5,0:5:15:0,15,155	0/0:3,0:3:9:0,9,93	0/0:1,0:1:3:0,3,32	0/0:1,0:1:3:0,3,32	./.:.:.:.:.	0/0:4,0:4:12:0,12,123	./.:.:.:.:.	0/0:5,0:5:12:0,12,140	0/0:3,0:3:9:0,9,95	0/0:1,0:1:3:0,3,32	0/0:2,0:2:6:0,6,63	0/0:1,0:1:3:0,3,32	./.:.:.:.:.	0/0:1,0:1:3:0,3,32	0/0:3,0:3:9:0,9,93	0/0:5,0:5:15:0,15,155	0/0:3,0:3:9:0,9,97	./.:.:.:.:.	0/0:3,0:3:9:0,9,92	0/0:1,0:1:3:0,3,32	0/0:7,0:7:15:0,15,184	0/0:2,0:2:6:0,6,61	0/0:3,0:3:9:0,9,94	./.:.:.:.:.	0/0:4,0:4:12:0,12,124	./.:.:.:.:.	0/0:1,0:1:3:0,3,32	0/0:4,0:4:12:0,12,128	./.:.:.:.:.	0/0:2,0:2:6:0,6,62	0/0:7,0:7:21:0,21,210	0/0:4,0:4:12:0,12,124	0/0:3,0:3:9:0,9,92	./.:.:.:.:.	0/0:5,0:5:12:0,12,141	0/0:4,0:4:12:0,12,120	0/0:3,0:3:6:0,6,77	0/0:5,0:5:15:0,15,156	1/1:0,5:5:12:140,12,0	0/0:7,0:7:21:0,21,216	0/0:3,0:3:9:0,9,95	1/1:0,4:4:9:106,9,0	0/0:7,0:7:15:0,15,184	1/1:0,5:5:15:148,15,0	0/0:7,0:7:21:0,21,218	0/0:4,0:5:9:0,9,108	0/0:2,0:2:3:0,3,45	./.:.:.:.:.	./.:.:.:.:.	0/0:4,0:4:6:0,6,89	0/0:5,0:5:9:0,9,120	0/0:2,0:2:3:0,3,45	./.:.:.:.:.	0/0:22,0:23:66:0,66,755
chr0	77261819	.	C	T	2382.22	.	AC=27;AF=0.131;AN=206;BaseQRankSum=-0.764;DP=663;Dels=0.00;FS=3.088;HaplotypeScore=0.0362;InbreedingCoeff=0.6059;MLEAC=24;MLEAF=0.117;MQ=59.52;MQ0=0;MQRankSum=0.966;QD=22.69;ReadPosRankSum=0.768	GT:AD:DP:GQ:PL	0/0:45,0:45:99:0,135,1436	0/0:18,0:18:54:0,54,563	1/1:0,16:16:39:442,39,0	0/0:23,0:23:66:0,66,674	0/0:11,0:11:33:0,33,345	0/0:3,0:3:9:0,9,94	0/0:5,0:5:15:0,15,154	./.:.:.:.:.	0/0:1,0:1:3:0,3,31	0/0:11,0:11:33:0,33,343	./.:.:.:.:.	1/1:1,13:14:11:358,11,0	0/0:12,0:12:36:0,36,374	./.:.:.:.:.	0/0:14,0:14:42:0,42,441	0/0:3,0:3:9:0,9,94	0/0:8,0:8:24:0,24,252	./.:.:.:.:.	./.:.:.:.:.	./.:.:.:.:.	./.:.:.:.:.	0/0:5,0:5:15:0,15,153	0/0:9,0:9:27:0,27,279	0/1:10,6:16:99:135,0,269	0/0:1,0:1:3:0,3,33	0/0:10,0:10:30:0,30,310	0/0:11,0:11:27:0,27,283	./.:.:.:.:.	./.:.:.:.:.	0/0:11,0:11:27:0,27,314	./.:.:.:.:.	0/0:1,0:1:3:0,3,32	0/0:6,0:6:15:0,15,169	./.:.:.:.:.	0/0:8,0:8:24:0,24,252	./.:.:.:.:.	0/0:14,0:14:42:0,42,428	0/0:2,0:2:6:0,6,61	0/0:1,0:1:3:0,3,33	./.:.:.:.:.	./.:.:.:.:.	0/0:12,0:12:36:0,36,377	0/0:9,0:9:27:0,27,276	1/1:0,14:14:42:420,42,0	1/1:0,11:11:30:307,30,0	0/0:1,0:1:3:0,3,32	1/1:0,9:9:27:278,27,0	./.:.:.:.:.	0/0:1,0:1:3:0,3,32	0/0:10,0:10:30:0,30,316	0/0:2,0:2:6:0,6,63	0/0:8,0:8:18:0,18,212	0/0:3,0:3:9:0,9,95	0/0:1,0:1:3:0,3,32	0/0:2,0:2:6:0,6,61	./.:.:.:.:.	0/0:8,0:8:24:0,24,246	0/0:4,0:4:12:0,12,126	0/0:5,0:5:15:0,15,156	0/0:3,0:3:9:0,9,95	0/0:5,0:5:15:0,15,156	0/0:5,0:5:15:0,15,153	0/0:9,0:9:27:0,27,281	1/1:0,6:6:18:180,18,0	1/1:0,3:3:9:90,9,0	0/0:2,0:2:6:0,6,61	0/0:2,0:2:6:0,6,64	0/0:7,0:7:21:0,21,218	0/0:3,0:3:9:0,9,92	./.:.:.:.:.	0/0:1,0:1:3:0,3,32	./.:.:.:.:.	0/0:4,0:4:12:0,12,125	0/0:5,0:5:15:0,15,152	0/0:9,0:9:27:0,27,278	./.:.:.:.:.	1/1:0,1:1:3:31,3,0	0/0:7,0:7:21:0,21,214	0/0:1,0:1:3:0,3,32	0/0:5,0:5:15:0,15,153	0/0:6,0:6:18:0,18,184	./.:.:.:.:.	./.:.:.:.:.	0/0:6,0:6:15:0,15,167	0/0:1,0:1:3:0,3,31	./.:.:.:.:.	0/0:7,0:7:21:0,21,215	./.:.:.:.:.	0/0:2,0:2:6:0,6,63	0/0:1,0:1:3:0,3,32	0/0:4,0:4:12:0,12,123	0/0:4,0:4:12:0,12,126	0/0:5,0:5:15:0,15,157	./.:.:.:.:.	1/1:0,2:2:6:63,6,0	./.:.:.:.:.	0/0:1,0:1:3:0,3,31	./.:.:.:.:.	./.:.:.:.:.	0/0:2,0:2:6:0,6,61	0/0:1,0:1:3:0,3,29	./.:.:.:.:.	0/0:4,0:4:12:0,12,123	0/0:6,0:6:18:0,18,185	0/0:3,0:3:9:0,9,95	0/0:5,0:5:15:0,15,157	./.:.:.:.:.	0/0:3,0:3:9:0,9,89	./.:.:.:.:.	0/0:3,0:3:9:0,9,92	0/0:8,0:8:24:0,24,239	./.:.:.:.:.	0/0:8,0:8:21:0,21,232	0/0:2,0:2:6:0,6,53	0/0:7,0:7:21:0,21,222	0/0:9,0:9:24:0,24,264	0/0:4,0:4:12:0,12,124	0/0:1,0:1:3:0,3,32	0/0:3,0:3:9:0,9,91	0/0:5,0:5:15:0,15,155	0/0:5,0:5:15:0,15,156	1/1:0,2:2:6:59,6,0	0/0:7,0:7:21:0,21,214	0/0:5,0:5:15:0,15,158	1/1:0,4:4:12:119,12,0	0/0:4,0:4:12:0,12,125	1/1:0,5:5:15:152,15,0	0/0:5,0:5:15:0,15,160	0/0:2,0:2:6:0,6,63	./.:.:.:.:.	0/0:2,0:2:3:0,3,32	./.:.:.:.:.	0/0:6,0:6:12:0,12,152	0/0:4,0:4:9:0,9,106	./.:.:.:.:.	1/1:0,2:2:3:45,3,0	0/0:40,0:40:99:0,120,1353
chr0	77262225	.	A	T	583.73	.	AC=11;AF=0.050;AN=220;BaseQRankSum=-2.316;DP=615;Dels=0.00;FS=6.616;HaplotypeScore=0.1831;InbreedingCoeff=0.3202;MLEAC=7;MLEAF=0.032;MQ=45.81;MQ0=1;MQRankSum=-1.473;QD=16.68;ReadPosRankSum=2.053	GT:AD:DP:GQ:PL	0/0:26,0:26:78:0,78,806	0/0:24,0:24:66:0,66,680	0/0:12,0:12:30:0,30,307	0/0:21,0:22:63:0,63,629	0/0:8,0:8:24:0,24,245	0/0:5,0:5:12:0,12,108	0/0:12,0:12:36:0,36,354	./.:.:.:.:.	0/0:1,0:1:3:0,3,33	0/0:11,0:11:30:0,30,299	0/0:1,0:1:3:0,3,34	0/0:12,0:12:33:0,33,339	1/1:0,15:15:42:420,42,0	./.:.:.:.:.	0/0:19,0:19:48:0,48,482	0/0:3,0:3:9:0,9,89	0/0:5,0:5:12:0,12,124	./.:.:.:.:.	0/0:2,0:2:6:0,6,47	./.:.:.:.:.	./.:.:.:.:.	0/0:10,0:10:27:0,27,271	0/0:7,0:7:21:0,21,212	0/0:11,0:11:33:0,33,316	./.:.:.:.:.	0/0:13,0:13:39:0,39,370	0/0:11,0:11:33:0,33,331	./.:.:.:.:.	./.:.:.:.:.	0/0:9,0:9:27:0,27,249	0/0:1,0:1:3:0,3,26	./.:.:.:.:.	1/1:0,3:3:6:58,6,0	./.:.:.:.:.	0/0:4,0:4:9:0,9,91	0/0:2,0:2:6:0,6,63	0/0:18,0:18:39:0,39,398	./.:.:.:.:.	0/0:7,0:7:21:0,21,210	0/0:1,0:1:3:0,3,33	0/0:1,0:1:3:0,3,32	0/0:7,0:7:18:0,18,179	0/0:5,0:5:15:0,15,150	0/0:11,0:11:30:0,30,307	0/0:13,0:13:36:0,36,357	0/0:8,0:8:24:0,24,225	0/0:9,0:9:27:0,27,255	./.:.:.:.:.	0/0:4,0:4:12:0,12,120	0/0:3,0:3:9:0,9,89	./.:.:.:.:.	0/0:3,0:3:9:0,9,91	0/0:6,0:6:15:0,15,150	1/1:0,3:3:9:91,9,0	0/0:1,0:1:3:0,3,32	./.:.:.:.:.	0/0:4,0:4:12:0,12,125	0/0:5,0:5:15:0,15,152	0/0:2,0:2:6:0,6,62	0/0:3,0:3:9:0,9,95	./.:.:.:.:.	0/0:5,0:5:12:0,12,117	0/0:4,0:4:12:0,12,120	0/0:2,0:2:6:0,6,56	0/0:4,0:4:12:0,12,119	0/0:6,0:6:18:0,18,181	0/0:6,0:6:18:0,18,184	0/0:5,0:5:15:0,15,151	0/0:4,0:4:12:0,12,122	./.:.:.:.:.	0/0:2,0:2:6:0,6,60	0/0:1,0:1:3:0,3,30	0/0:2,0:2:6:0,6,61	0/0:4,0:4:9:0,9,85	0/0:5,0:5:15:0,15,151	0/0:4,0:4:12:0,12,114	0/0:4,0:4:9:0,9,96	0/0:5,0:5:15:0,15,150	0/0:1,0:1:3:0,3,31	0/0:3,0:3:9:0,9,93	0/0:2,0:2:6:0,6,61	0/0:2,0:2:6:0,6,59	./.:.:.:.:.	0/0:1,0:1:3:0,3,32	0/0:4,0:4:12:0,12,107	./.:.:.:.:.	0/0:2,0:2:6:0,6,59	./.:.:.:.:.	0/0:1,0:1:3:0,3,32	./.:.:.:.:.	0/0:2,0:2:6:0,6,47	1/1:0,3:3:9:85,9,0	0/0:2,0:2:6:0,6,63	0/0:4,0:4:12:0,12,111	0/0:2,0:2:6:0,6,60	./.:.:.:.:.	0/0:3,0:3:9:0,9,89	1/1:0,3:3:9:91,9,0	0/0:5,0:5:15:0,15,157	0/0:1,0:1:3:0,3,32	0/0:1,0:1:3:0,3,31	0/0:3,0:3:6:0,6,61	./.:.:.:.:.	0/0:4,0:4:12:0,12,113	0/0:3,0:4:9:0,9,91	0/0:5,0:5:15:0,15,152	0/0:1,0:1:3:0,3,34	0/0:2,0:2:6:0,6,61	./.:.:.:.:.	0/0:1,0:1:3:0,3,30	0/1:6,2:8:8:8,0,162	./.:.:.:.:.	0/0:8,0:8:24:0,24,229	0/0:7,0:7:21:0,21,214	0/0:2,0:2:6:0,6,47	0/0:2,0:2:6:0,6,58	0/0:3,0:3:9:0,9,93	0/0:7,0:7:21:0,21,200	./.:.:.:.:.	0/0:5,0:5:15:0,15,150	0/0:5,0:5:15:0,15,140	0/0:6,0:6:18:0,18,182	0/0:11,0:11:30:0,30,298	0/0:3,0:3:9:0,9,92	0/0:3,0:3:9:0,9,91	0/0:1,0:1:3:0,3,32	0/0:3,0:3:9:0,9,78	0/0:1,0:1:3:0,3,30	0/0:5,0:5:12:0,12,124	0/0:6,0:6:9:0,9,134	0/0:2,0:2:3:0,3,45	./.:.:.:.:.	0/0:2,0:2:3:0,3,45	./.:.:.:.:.	0/0:4,0:4:9:0,9,108	0/0:2,0:2:3:0,3,45	0/0:28,0:28:81:0,81,915
chr0	77262432	.	T	C	492.07	.	AC=15;AF=0.060;AN=248;BaseQRankSum=0.019;DP=720;Dels=0.00;FS=3.128;HaplotypeScore=0.0661;InbreedingCoeff=0.3412;MLEAC=10;MLEAF=0.040;MQ=59.72;MQ0=1;MQRankSum=1.878;QD=19.68;ReadPosRankSum=0.524	GT:AD:DP:GQ:PL	0/0:27,0:27:81:0,81,845	0/0:20,0:20:60:0,60,621	0/0:16,0:16:39:0,39,451	0/0:46,0:46:99:0,123,1342	0/0:14,0:14:39:0,39,414	0/0:4,0:4:9:0,9,109	0/0:14,0:14:39:0,39,414	0/0:1,0:1:3:0,3,32	0/0:1,0:1:3:0,3,32	0/0:9,0:9:27:0,27,271	0/0:2,0:2:6:0,6,65	0/0:11,0:11:33:0,33,337	1/1:0,11:11:33:345,33,0	./.:.:.:.:.	0/0:20,0:20:57:0,57,613	0/0:11,0:11:27:0,27,305	0/0:6,0:6:18:0,18,184	0/0:1,0:1:3:0,3,32	0/0:5,0:5:9:0,9,121	./.:.:.:.:.	./.:.:.:.:.	0/0:10,0:10:24:0,24,274	0/0:7,0:7:15:0,15,182	0/0:16,0:16:48:0,48,488	1/1:0,3:3:9:98,9,0	0/0:13,0:13:39:0,39,401	0/0:7,0:7:21:0,21,216	0/0:2,0:2:6:0,6,65	0/0:1,0:1:3:0,3,32	0/0:6,0:6:18:0,18,178	0/0:3,0:3:9:0,9,93	0/0:2,0:2:6:0,6,71	1/1:0,3:3:6:76,6,0	0/0:3,0:3:9:0,9,92	0/0:9,0:9:24:0,24,266	0/0:2,0:2:6:0,6,61	0/0:7,1:8:21:0,21,213	0/0:2,0:2:3:0,3,45	0/0:2,0:2:6:0,6,66	0/0:2,0:2:6:0,6,51	0/0:1,0:1:3:0,3,32	0/0:9,0:9:24:0,24,267	0/0:8,0:8:21:0,21,230	0/0:11,0:11:30:0,30,318	0/0:9,0:9:27:0,27,284	0/0:3,0:3:9:0,9,86	0/0:4,0:4:12:0,12,118	0/0:3,0:3:9:0,9,99	0/0:1,0:1:3:0,3,32	0/0:6,0:6:18:0,18,182	0/0:2,0:2:6:0,6,63	0/0:1,0:1:3:0,3,32	0/0:1,0:1:3:0,3,31	1/1:0,1:1:3:32,3,0	0/0:2,0:2:6:0,6,57	0/0:1,0:1:3:0,3,32	0/0:7,0:7:21:0,21,216	0/0:9,0:9:24:0,24,267	0/0:3,0:3:9:0,9,88	0/0:3,0:3:9:0,9,96	0/0:7,0:7:21:0,21,216	0/0:7,0:7:21:0,21,215	0/0:9,0:9:24:0,24,259	0/0:7,0:7:18:0,18,198	0/0:12,0:12:36:0,36,367	0/0:8,0:8:21:0,21,228	0/0:6,0:6:18:0,18,186	0/0:4,0:4:12:0,12,121	0/0:4,0:4:12:0,12,123	0/0:1,0:1:3:0,3,31	0/0:6,0:6:15:0,15,170	0/0:3,0:3:9:0,9,91	0/0:3,0:3:9:0,9,93	0/0:10,0:10:27:0,27,297	0/0:6,0:6:15:0,15,173	0/0:2,0:2:6:0,6,62	./.:.:.:.:.	0/0:9,0:9:27:0,27,275	0/0:1,0:1:3:0,3,31	0/0:3,0:3:9:0,9,90	0/0:4,0:4:12:0,12,118	0/0:3,0:3:9:0,9,89	0/0:2,0:2:6:0,6,65	0/0:5,0:5:12:0,12,136	0/0:2,0:2:6:0,6,64	1/1:0,1:1:3:35,3,0	0/0:4,0:4:9:0,9,106	./.:.:.:.:.	0/0:2,0:2:6:0,6,61	0/0:2,0:2:6:0,6,61	0/0:4,0:4:6:0,6,89	1/1:0,1:1:3:32,3,0	0/0:3,0:3:9:0,9,95	0/0:2,0:2:6:0,6,59	0/0:3,0:3:9:0,9,94	./.:.:.:.:.	0/0:1,0:1:3:0,3,32	1/1:0,1:1:3:32,3,0	./.:.:.:.:.	0/0:4,0:4:12:0,12,124	0/0:3,0:3:9:0,9,94	0/0:4,0:4:9:0,9,107	0/0:4,0:4:12:0,12,122	0/0:4,0:4:9:0,9,104	0/0:2,0:2:6:0,6,66	0/0:9,0:9:27:0,27,275	./.:.:.:.:.	0/0:7,0:7:18:0,18,201	0/0:1,0:1:3:0,3,29	0/0:1,0:1:3:0,3,31	0/1:3,1:4:20:20,0,80	0/0:1,0:1:3:0,3,29	0/0:12,0:13:36:0,36,361	0/0:6,0:6:18:0,18,184	0/0:5,0:5:15:0,15,160	0/0:3,0:3:9:0,9,92	0/0:8,0:8:24:0,24,245	0/0:6,0:6:18:0,18,180	0/0:3,0:3:9:0,9,97	0/0:3,0:3:9:0,9,92	0/0:4,0:4:12:0,12,126	0/0:6,0:6:18:0,18,181	0/0:8,0:8:24:0,24,243	0/0:3,0:3:9:0,9,97	0/0:4,0:4:12:0,12,125	0/0:3,0:3:9:0,9,96	0/0:7,0:7:15:0,15,184	0/0:8,0:8:24:0,24,251	0/0:5,0:5:15:0,15,148	./.:.:.:.:.	./.:.:.:.:.	0/0:2,0:2:3:0,3,45	./.:.:.:.:.	0/0:2,0:2:3:0,3,45	./.:.:.:.:.	./.:.:.:.:.	0/0:22,0:22:66:0,66,735
chr0	77263232	.	G	T	3819.73	.	AC=58;AF=0.259;AN=224;BaseQRankSum=4.232;DP=502;Dels=0.00;FS=1.165;HaplotypeScore=0.0644;InbreedingCoeff=0.5878;MLEAC=57;MLEAF=0.254;MQ=59.82;MQ0=0;MQRankSum=1.371;QD=25.98;ReadPosRankSum=0.829	GT:AD:DP:GQ:PL	0/0:33,0:33:99:0,99,1009	0/0:18,0:18:54:0,54,540	1/1:0,5:5:15:160,15,0	1/1:0,19:19:57:616,57,0	0/0:13,0:13:36:0,36,374	0/0:6,0:6:18:0,18,184	0/0:5,0:5:9:0,9,123	0/0:1,0:1:3:0,3,30	1/1:0,1:1:3:31,3,0	0/0:8,0:8:24:0,24,239	./.:.:.:.:.	1/1:0,4:4:12:132,12,0	1/1:0,7:8:21:228,21,0	./.:.:.:.:.	0/0:7,0:7:21:0,21,206	0/0:7,0:7:21:0,21,214	0/0:15,0:15:39:0,39,426	0/0:1,0:1:3:0,3,29	0/0:1,0:1:3:0,3,32	0/0:1,0:1:3:0,3,31	./.:.:.:.:.	0/0:2,0:2:6:0,6,64	0/0:3,0:3:9:0,9,93	0/1:5,7:12:99:181,0,109	./.:.:.:.:.	0/0:9,0:9:27:0,27,272	0/0:9,0:9:27:0,27,274	0/0:1,0:1:3:0,3,33	0/0:1,0:1:3:0,3,31	0/0:5,0:5:15:0,15,157	0/0:2,0:2:6:0,6,62	./.:.:.:.:.	1/1:0,5:5:15:153,15,0	./.:.:.:.:.	0/0:9,0:9:27:0,27,269	0/0:1,0:1:3:0,3,33	0/0:8,0:8:24:0,24,243	0/0:6,0:6:18:0,18,176	0/0:5,0:5:15:0,15,150	./.:.:.:.:.	./.:.:.:.:.	0/0:7,0:7:21:0,21,209	0/0:6,0:6:18:0,18,189	1/1:0,15:15:45:472,45,0	1/1:0,10:10:27:291,27,0	1/1:0,3:3:9:97,9,0	1/1:0,7:7:21:221,21,0	./.:.:.:.:.	./.:.:.:.:.	0/0:2,0:2:6:0,6,63	0/0:3,0:3:9:0,9,93	1/1:0,3:3:9:89,9,0	0/0:3,0:3:9:0,9,97	1/1:0,2:2:6:62,6,0	0/0:4,0:4:12:0,12,122	0/0:2,0:2:6:0,6,59	1/1:0,3:3:9:94,9,0	1/1:0,1:1:3:32,3,0	1/1:0,1:1:3:32,3,0	0/0:7,0:7:21:0,21,214	0/0:3,0:3:9:0,9,89	0/0:1,0:1:3:0,3,27	0/0:6,0:6:18:0,18,183	1/1:0,1:1:3:32,3,0	1/1:0,6:6:18:190,18,0	./.:.:.:.:.	0/0:1,0:1:3:0,3,31	0/0:2,0:2:6:0,6,61	0/0:1,0:1:3:0,3,32	0/0:1,0:1:3:0,3,30	./.:.:.:.:.	0/0:2,0:2:6:0,6,63	0/0:5,0:5:15:0,15,152	0/0:5,0:5:15:0,15,147	0/0:2,0:2:6:0,6,57	1/1:0,3:3:9:93,9,0	1/1:0,4:4:12:124,12,0	0/0:1,0:1:3:0,3,32	1/1:0,1:1:3:32,3,0	0/0:2,0:2:6:0,6,59	0/0:1,0:1:3:0,3,31	./.:.:.:.:.	0/0:2,0:2:6:0,6,61	0/0:1,0:1:3:0,3,33	0/0:1,0:1:3:0,3,29	1/1:0,3:3:9:95,9,0	./.:.:.:.:.	./.:.:.:.:.	0/0:3,0:3:9:0,9,87	0/0:2,0:2:6:0,6,65	0/0:1,0:1:3:0,3,31	1/1:0,1:1:3:34,3,0	0/0:3,0:3:9:0,9,93	0/0:3,0:3:9:0,9,89	1/1:0,5:5:15:158,15,0	./.:.:.:.:.	0/0:4,0:4:12:0,12,115	./.:.:.:.:.	./.:.:.:.:.	./.:.:.:.:.	0/0:1,0:1:3:0,3,30	0/0:1,0:1:3:0,3,31	0/0:1,0:1:3:0,3,30	0/0:1,0:1:3:0,3,32	0/0:1,0:1:3:0,3,32	0/0:2,0:2:6:0,6,61	0/0:1,0:1:3:0,3,32	0/0:3,0:3:9:0,9,91	0/0:1,0:1:3:0,3,31	./.:.:.:.:.	0/1:1,7:8:10:181,0,10	0/0:1,0:1:3:0,3,31	0/0:7,0:7:21:0,21,209	0/0:2,0:2:6:0,6,51	0/0:5,0:5:15:0,15,160	0/0:3,0:3:9:0,9,92	0/0:4,0:4:12:0,12,120	0/0:1,0:1:3:0,3,31	0/0:6,0:6:18:0,18,184	0/0:1,0:1:3:0,3,31	0/0:1,0:1:3:0,3,32	1/1:0,3:3:9:97,9,0	0/0:8,0:8:24:0,24,242	0/0:5,0:5:15:0,15,155	1/1:0,2:2:6:65,6,0	0/0:2,0:2:6:0,6,63	./.:.:.:.:.	0/0:3,0:3:9:0,9,93	0/0:1,0:1:3:0,3,31	./.:.:.:.:.	1/1:0,2:2:3:45,3,0	./.:.:.:.:.	1/1:0,4:4:6:89,6,0	1/1:0,5:5:12:128,12,0	./.:.:.:.:.	./.:.:.:.:.	0/0:25,0:25:75:0,75,826
chr0	77264565	.	G	T	765.35	.	AC=19;AF=0.090;AN=212;BaseQRankSum=-1.393;DP=460;Dels=0.00;FS=2.810;HaplotypeScore=0.0255;InbreedingCoeff=0.3518;MLEAC=16;MLEAF=0.075;MQ=59.77;MQ0=0;MQRankSum=0.237;QD=23.19;ReadPosRankSum=-0.802	GT:AD:DP:GQ:PL	0/0:31,0:31:78:0,78,910	0/0:9,0:9:27:0,27,290	0/0:10,0:10:30:0,30,316	0/0:12,0:12:33:0,33,358	0/0:16,0:16:48:0,48,499	0/0:4,0:4:12:0,12,125	0/0:7,0:7:18:0,18,199	./.:.:.:.:.	./.:.:.:.:.	0/0:5,0:5:15:0,15,158	0/0:2,0:2:6:0,6,61	0/0:4,0:4:12:0,12,127	0/0:4,0:4:12:0,12,125	./.:.:.:.:.	0/0:15,0:15:45:0,45,474	1/1:0,5:5:15:153,15,0	0/0:5,0:5:15:0,15,158	0/0:1,0:1:3:0,3,32	0/0:2,0:2:6:0,6,62	0/0:3,0:3:9:0,9,90	0/0:1,0:1:3:0,3,32	./.:.:.:.:.	0/0:15,0:15:39:0,39,437	0/0:12,0:12:36:0,36,383	./.:.:.:.:.	0/0:12,0:12:36:0,36,378	1/1:0,10:10:30:316,30,0	./.:.:.:.:.	./.:.:.:.:.	0/0:5,0:5:15:0,15,153	0/0:1,0:1:3:0,3,35	./.:.:.:.:.	0/0:7,0:7:18:0,18,202	1/1:0,3:3:9:95,9,0	0/0:8,0:8:24:0,24,247	1/1:0,2:2:6:63,6,0	0/0:10,0:10:27:0,27,299	1/1:0,2:2:3:45,3,0	./.:.:.:.:.	1/1:0,1:1:3:32,3,0	./.:.:.:.:.	0/0:7,0:7:21:0,21,214	0/0:7,0:7:21:0,21,220	0/0:6,0:6:18:0,18,185	0/0:11,0:11:33:0,33,331	0/0:3,0:3:9:0,9,93	0/0:11,0:11:33:0,33,347	0/0:1,0:1:3:0,3,34	0/0:4,0:4:9:0,9,110	0/0:2,0:2:6:0,6,61	./.:.:.:.:.	./.:.:.:.:.	0/0:3,0:3:9:0,9,92	0/0:1,0:1:3:0,3,31	0/0:3,0:3:9:0,9,92	./.:.:.:.:.	0/0:3,0:3:9:0,9,96	./.:.:.:.:.	./.:.:.:.:.	0/0:2,0:2:6:0,6,62	0/0:1,0:1:3:0,3,32	0/0:1,0:1:3:0,3,32	0/0:6,0:6:18:0,18,185	0/0:3,0:3:9:0,9,95	0/0:4,0:4:9:0,9,107	0/0:1,0:1:3:0,3,32	0/0:1,0:1:3:0,3,32	1/1:0,2:2:6:61,6,0	0/0:1,0:1:3:0,3,31	0/0:3,0:3:9:0,9,95	0/0:2,0:2:6:0,6,63	0/0:4,0:4:12:0,12,122	0/0:1,0:1:3:0,3,31	0/0:5,0:5:15:0,15,157	0/0:1,0:1:3:0,3,33	0/0:3,0:3:9:0,9,95	./.:.:.:.:.	0/0:1,0:1:3:0,3,32	./.:.:.:.:.	0/0:2,0:2:6:0,6,63	./.:.:.:.:.	0/0:2,0:2:6:0,6,63	0/0:4,0:4:12:0,12,130	0/0:3,0:3:9:0,9,92	0/0:4,0:4:12:0,12,124	0/0:1,0:1:3:0,3,32	0/0:2,0:2:6:0,6,63	0/0:1,0:1:3:0,3,34	0/0:3,0:3:9:0,9,92	1/1:0,1:1:3:32,3,0	./.:.:.:.:.	0/0:2,0:2:3:0,3,45	./.:.:.:.:.	0/0:3,0:3:9:0,9,95	./.:.:.:.:.	0/0:1,0:1:3:0,3,32	0/0:1,0:1:3:0,3,34	0/0:1,0:1:3:0,3,31	./.:.:.:.:.	./.:.:.:.:.	./.:.:.:.:.	0/0:1,0:1:3:0,3,32	0/0:1,0:1:3:0,3,32	0/0:6,0:6:18:0,18,188	./.:.:.:.:.	0/0:1,0:1:3:0,3,32	./.:.:.:.:.	0/0:1,0:1:3:0,3,31	./.:.:.:.:.	0/0:1,0:1:3:0,3,32	0/0:2,0:2:6:0,6,61	./.:.:.:.:.	1/1:0,5:5:15:153,15,0	0/1:1,1:2:25:26,0,25	0/0:2,0:2:6:0,6,63	0/0:3,0:3:9:0,9,94	0/0:5,0:5:15:0,15,153	0/0:2,0:2:6:0,6,61	0/0:3,0:3:9:0,9,95	0/0:2,0:2:6:0,6,63	0/0:3,0:3:9:0,9,94	0/0:2,0:2:6:0,6,65	0/0:1,0:1:3:0,3,32	0/0:1,0:1:3:0,3,32	0/0:4,0:4:12:0,12,119	0/0:2,0:2:6:0,6,62	./.:.:.:.:.	0/0:4,0:4:12:0,12,122	0/0:2,0:2:6:0,6,63	0/0:4,0:4:9:0,9,108	0/0:2,0:2:3:0,3,45	0/0:2,0:2:3:0,3,45	0/0:6,0:6:9:0,9,134	./.:.:.:.:.	./.:.:.:.:.	0/0:1,0:1:3:0,3,32	0/0:29,0:29:84:0,84,961
chr0	77270033	.	C	G	2818.2	.	AC=49;AF=0.231;AN=212;BaseQRankSum=1.701;DP=632;Dels=0.00;FS=2.372;HaplotypeScore=0.1492;InbreedingCoeff=0.4422;MLEAC=45;MLEAF=0.212;MQ=36.01;MQ0=45;MQRankSum=0.063;QD=19.57;ReadPosRankSum=-1.909	GT:AD:DP:GQ:PL	0/0:35,0:35:78:0,78,824	0/0:12,0:12:33:0,33,347	0/0:15,0:15:39:0,39,402	0/0:33,0:33:63:0,63,663	1/1:0,20:20:42:454,42,0	0/0:7,0:7:15:0,15,158	0/0:15,0:15:30:0,30,310	1/1:1,1:2:3:27,3,0	0/0:1,0:1:3:0,3,32	0/0:7,0:7:18:0,18,190	./.:.:.:.:.	0/0:5,0:5:12:0,12,126	0/0:12,0:12:33:0,33,347	./.:.:.:.:.	1/1:2,6:8:18:189,18,0	0/1:4,14:18:15:397,0,15	0/1:4,6:10:9:168,0,9	0/0:1,0:1:3:0,3,32	0/0:2,0:2:6:0,6,61	0/0:9,0:9:6:0,6,63	0/0:4,0:4:6:0,6,58	0/0:10,0:10:27:0,27,284	0/0:14,0:14:33:0,33,350	0/0:14,0:14:39:0,39,398	./.:.:.:.:.	0/0:8,0:8:18:0,18,189	0/0:9,0:9:27:0,27,284	0/0:1,0:1:3:0,3,33	./.:.:.:.:.	1/1:3,10:13:30:306,30,0	1/1:0,4:4:6:67,6,0	1/1:0,3:3:9:95,9,0	0/0:12,0:12:27:0,27,274	0/0:1,0:1:3:0,3,33	0/0:12,0:12:30:0,30,307	0/0:1,0:1:3:0,3,33	0/0:13,0:13:24:0,24,247	0/0:9,0:9:12:0,12,126	1/1:0,5:5:12:130,12,0	0/0:2,0:2:3:0,3,28	./.:.:.:.:.	1/1:2,9:11:27:287,27,0	0/0:13,0:13:21:0,21,221	0/0:11,0:11:24:0,24,252	0/0:11,0:11:27:0,27,279	0/0:12,0:12:18:0,18,189	0/0:5,0:5:15:0,15,148	0/0:3,0:3:6:0,6,61	1/1:1,1:2:3:32,3,0	./.:.:.:.:.	0/0:2,0:2:3:0,3,31	0/0:2,0:2:6:0,6,62	0/0:3,0:3:6:0,6,63	0/0:1,0:1:3:0,3,32	0/0:1,0:1:3:0,3,31	./.:.:.:.:.	0/0:3,0:3:9:0,9,95	0/0:1,1:2:3:0,3,33	./.:.:.:.:.	0/0:2,0:2:6:0,6,63	1/1:0,2:2:6:65,6,0	1/1:0,1:1:3:31,3,0	1/1:2,6:8:18:191,18,0	1/1:1,1:2:3:32,3,0	0/1:1,2:3:24:26,0,24	1/1:0,1:1:3:30,3,0	./.:.:.:.:.	1/1:1,1:2:3:32,3,0	./.:.:.:.:.	./.:.:.:.:.	./.:.:.:.:.	0/0:2,0:2:6:0,6,63	0/0:1,0:1:3:0,3,32	0/0:1,0:1:3:0,3,32	0/0:4,0:4:12:0,12,122	./.:.:.:.:.	0/0:3,0:3:6:0,6,63	./.:.:.:.:.	0/0:1,0:1:3:0,3,32	0/0:4,0:4:3:0,3,32	0/0:2,0:2:3:0,3,31	0/0:1,0:1:3:0,3,32	0/0:6,0:6:12:0,12,126	0/0:4,0:4:6:0,6,61	0/0:4,0:4:12:0,12,126	0/0:1,0:1:3:0,3,33	./.:.:.:.:.	./.:.:.:.:.	./.:.:.:.:.	1/1:0,1:1:3:32,3,0	./.:.:.:.:.	1/1:0,1:1:3:32,3,0	./.:.:.:.:.	./.:.:.:.:.	1/1:0,1:1:3:32,3,0	0/1:1,1:2:25:27,0,25	1/1:0,3:3:9:95,9,0	0/0:5,0:5:9:0,9,97	./.:.:.:.:.	./.:.:.:.:.	1/1:1,2:3:6:63,6,0	./.:.:.:.:.	0/1:1,1:2:25:26,0,25	0/0:3,0:3:6:0,6,63	./.:.:.:.:.	0/0:4,0:4:12:0,12,122	0/0:3,0:3:6:0,6,55	0/0:2,0:2:3:0,3,30	0/0:1,0:1:3:0,3,32	0/0:4,0:4:6:0,6,55	0/0:3,0:3:3:0,3,32	0/0:1,0:1:3:0,3,33	0/0:4,0:4:9:0,9,95	0/1:1,4:5:15:111,0,15	./.:.:.:.:.	0/1:2,6:8:9:171,0,9	1/1:0,3:3:3:31,3,0	0/0:6,0:6:15:0,15,157	0/0:4,0:4:12:0,12,126	0/0:2,0:2:6:0,6,63	0/0:3,0:3:9:0,9,95	0/0:6,0:6:12:0,12,126	0/0:3,0:3:9:0,9,92	0/0:4,0:4:6:0,6,65	0/0:2,0:2:6:0,6,61	0/0:1,0:1:3:0,3,31	./.:.:.:.:.	0/0:5,0:5:12:0,12,124	./.:.:.:.:.	./.:.:.:.:.	0/0:2,0:2:3:0,3,45	0/0:3,0:3:6:0,6,61	0/0:7,0:7:12:0,12,133	./.:.:.:.:.	./.:.:.:.:.	./.:.:.:.:.	0/0:26,0:26:54:0,54,617
chr0	77270598	.	G	T	3390.55	.	AC=77;AF=0.458;AN=168;BaseQRankSum=-2.610;DP=284;Dels=0.00;FS=13.119;HaplotypeScore=0.0550;InbreedingCoeff=0.5839;MLEAC=78;MLEAF=0.464;MQ=59.72;MQ0=0;MQRankSum=-1.327;QD=27.12;ReadPosRankSum=0.841	GT:AD:DP:GQ:PL	1/1:0,12:12:33:364,33,0	0/0:19,0:19:54:0,54,584	1/1:0,7:7:18:197,18,0	0/0:13,0:13:39:0,39,397	1/1:0,8:8:24:245,24,0	0/0:4,0:4:12:0,12,123	1/1:0,1:1:3:30,3,0	1/1:0,1:1:3:31,3,0	./.:.:.:.:.	0/0:6,0:6:18:0,18,187	./.:.:.:.:.	0/0:5,0:5:12:0,12,136	1/1:0,9:9:27:278,27,0	1/1:0,1:1:3:34,3,0	1/1:0,11:11:33:336,33,0	./.:.:.:.:.	1/1:0,5:5:15:154,15,0	./.:.:.:.:.	./.:.:.:.:.	./.:.:.:.:.	./.:.:.:.:.	0/0:1,0:1:3:0,3,31	0/0:1,0:1:3:0,3,32	0/0:1,0:1:3:0,3,31	./.:.:.:.:.	1/1:0,3:3:9:89,9,0	1/1:0,5:5:15:156,15,0	1/1:0,2:2:6:61,6,0	./.:.:.:.:.	1/1:0,2:2:6:59,6,0	./.:.:.:.:.	./.:.:.:.:.	./.:.:.:.:.	./.:.:.:.:.	0/0:5,0:5:9:0,9,120	0/0:1,0:1:3:0,3,33	0/0:8,0:8:21:0,21,235	./.:.:.:.:.	1/1:0,2:2:6:59,6,0	./.:.:.:.:.	./.:.:.:.:.	1/1:0,3:3:9:92,9,0	0/0:2,0:2:6:0,6,63	./.:.:.:.:.	0/0:1,0:1:3:0,3,32	./.:.:.:.:.	1/1:0,8:8:24:242,24,0	./.:.:.:.:.	1/1:0,1:1:3:30,3,0	0/0:1,0:1:3:0,3,31	./.:.:.:.:.	0/0:4,0:4:9:0,9,110	0/0:1,0:1:3:0,3,31	0/0:1,0:1:3:0,3,31	0/0:2,0:2:6:0,6,64	./.:.:.:.:.	0/0:6,0:6:18:0,18,187	0/0:1,0:1:3:0,3,31	1/1:0,1:1:3:32,3,0	1/1:0,3:3:9:91,9,0	1/1:0,1:1:3:30,3,0	1/1:0,3:3:9:92,9,0	1/1:0,4:4:12:124,12,0	1/1:0,1:1:3:31,3,0	1/1:0,2:2:6:62,6,0	1/1:0,1:1:3:30,3,0	1/1:0,1:1:3:31,3,0	./.:.:.:.:.	./.:.:.:.:.	./.:.:.:.:.	1/1:0,3:3:9:92,9,0	0/0:2,0:2:6:0,6,63	0/0:2,0:2:6:0,6,63	./.:.:.:.:.	0/0:2,0:2:6:0,6,65	0/0:1,0:1:3:0,3,31	0/1:1,3:4:22:66,0,22	0/0:1,0:1:3:0,3,31	./.:.:.:.:.	0/0:4,0:4:9:0,9,104	./.:.:.:.:.	./.:.:.:.:.	./.:.:.:.:.	./.:.:.:.:.	0/0:5,0:5:15:0,15,159	./.:.:.:.:.	./.:.:.:.:.	0/0:1,0:1:3:0,3,32	1/1:0,2:2:6:59,6,0	1/1:0,1:1:3:32,3,0	1/1:0,1:1:3:31,3,0	1/1:0,3:3:9:92,9,0	./.:.:.:.:.	./.:.:.:.:.	./.:.:.:.:.	./.:.:.:.:.	1/1:0,1:1:3:31,3,0	1/1:0,1:1:3:32,3,0	1/1:0,1:1:3:33,3,0	1/1:0,2:2:6:58,6,0	./.:.:.:.:.	./.:.:.:.:.	./.:.:.:.:.	0/0:2,0:2:6:0,6,61	./.:.:.:.:.	0/0:1,0:1:3:0,3,32	./.:.:.:.:.	1/1:0,2:2:6:67,6,0	./.:.:.:.:.	./.:.:.:.:.	0/0:3,0:3:9:0,9,94	./.:.:.:.:.	0/0:3,0:3:9:0,9,95	1/1:0,2:2:6:61,6,0	./.:.:.:.:.	1/1:0,4:4:12:120,12,0	./.:.:.:.:.	0/0:2,0:2:6:0,6,62	0/0:6,0:6:18:0,18,192	0/0:1,0:1:3:0,3,33	./.:.:.:.:.	./.:.:.:.:.	0/0:1,0:1:3:0,3,34	0/0:1,0:1:3:0,3,31	0/0:1,0:1:3:0,3,31	0/0:3,0:3:9:0,9,93	0/0:3,0:3:6:0,6,75	0/0:1,0:1:3:0,3,32	0/0:3,0:3:9:0,9,98	./.:.:.:.:.	0/0:2,0:2:3:0,3,32	0/0:2,0:2:3:0,3,45	./.:.:.:.:.	./.:.:.:.:.	./.:.:.:.:.	./.:.:.:.:.	0/0:22,0:22:66:0,66,748
chr0	77272628	.	A	C	7310.11	.	AC=85;AF=0.346;AN=246;BaseQRankSum=5.788;DP=731;Dels=0.00;FS=2.760;HaplotypeScore=0.1405;InbreedingCoeff=0.6791;MLEAC=81;MLEAF=0.329;MQ=59.67;MQ0=0;MQRankSum=-0.276;QD=27.38;ReadPosRankSum=-1.878	GT:AD:DP:GQ:PL	0/0:33,0:33:99:0,99,1009	0/0:20,0:20:60:0,60,619	0/0:9,0:9:27:0,27,270	1/1:0,39:39:99:1255,117,0	0/0:10,0:10:30:0,30,299	1/1:0,2:2:6:57,6,0	0/0:6,0:6:18:0,18,179	0/0:2,0:2:6:0,6,55	0/1:1,1:2:26:26,0,26	1/1:0,9:9:27:284,27,0	1/1:0,4:4:12:135,12,0	0/0:16,0:16:39:0,39,443	0/0:12,0:12:36:0,36,371	./.:.:.:.:.	0/0:18,0:18:54:0,54,557	0/0:11,0:11:30:0,30,317	0/0:13,0:13:39:0,39,396	0/0:1,0:1:3:0,3,27	1/1:0,6:6:18:185,18,0	1/1:0,1:1:3:32,3,0	0/0:2,0:2:6:0,6,61	0/0:12,0:12:36:0,36,365	1/1:0,12:12:33:363,33,0	0/0:15,0:15:45:0,45,452	./.:.:.:.:.	0/0:9,0:9:27:0,27,274	0/0:13,0:13:39:0,39,401	0/0:3,0:3:9:0,9,92	0/1:1,1:2:25:28,0,25	0/0:10,0:10:30:0,30,305	./.:.:.:.:.	0/0:2,0:2:6:0,6,65	0/0:5,0:5:15:0,15,148	./.:.:.:.:.	0/0:11,0:11:33:0,33,343	./.:.:.:.:.	1/1:0,23:23:66:716,66,0	1/1:0,8:8:24:254,24,0	0/0:7,0:7:21:0,21,214	1/1:0,2:2:6:69,6,0	0/0:5,0:5:15:0,15,155	0/0:14,0:14:42:0,42,433	1/1:0,11:11:30:334,30,0	0/0:7,0:7:21:0,21,219	1/1:0,17:17:51:540,51,0	1/1:0,13:13:36:403,36,0	0/0:5,0:5:15:0,15,157	0/1:5,1:6:14:14,0,143	0/0:2,0:2:6:0,6,63	1/1:0,2:2:6:65,6,0	./.:.:.:.:.	1/1:0,3:3:6:80,6,0	1/1:0,5:5:12:144,12,0	1/1:0,3:3:9:95,9,0	0/0:9,0:9:24:0,24,265	0/0:1,0:1:3:0,3,31	./.:.:.:.:.	0/0:2,0:2:6:0,6,61	0/0:4,0:4:12:0,12,125	0/0:4,0:4:12:0,12,124	0/0:2,0:2:6:0,6,61	0/0:7,0:7:21:0,21,217	0/0:5,0:5:15:0,15,154	0/0:3,0:3:9:0,9,91	0/0:3,0:3:9:0,9,95	0/0:6,0:6:18:0,18,178	0/0:4,0:4:12:0,12,123	0/0:4,0:4:12:0,12,126	0/0:2,0:2:6:0,6,61	./.:.:.:.:.	0/0:1,0:1:3:0,3,30	1/1:0,2:2:6:63,6,0	1/1:0,3:3:9:98,9,0	1/1:0,2:2:6:63,6,0	1/1:0,8:8:24:249,24,0	0/0:3,0:3:9:0,9,92	0/0:2,0:2:6:0,6,59	1/1:0,1:1:3:32,3,0	0/0:2,0:2:6:0,6,61	1/1:0,8:8:18:217,18,0	0/0:4,0:4:12:0,12,125	./.:.:.:.:.	0/0:4,0:4:12:0,12,122	1/1:0,3:3:9:96,9,0	1/1:0,2:2:6:63,6,0	0/0:5,0:5:15:0,15,160	0/0:2,0:2:6:0,6,61	0/1:1,5:6:12:142,0,12	0/0:3,0:3:9:0,9,92	0/0:1,0:1:3:0,3,32	0/0:2,0:2:6:0,6,66	0/0:2,0:2:6:0,6,61	0/0:4,0:4:12:0,12,126	./.:.:.:.:.	0/0:3,0:3:9:0,9,95	0/0:1,0:1:3:0,3,32	0/0:3,0:3:9:0,9,99	./.:.:.:.:.	0/0:1,0:1:3:0,3,32	0/0:1,0:1:3:0,3,29	0/0:5,0:5:15:0,15,161	0/0:1,0:1:3:0,3,32	0/0:1,0:1:3:0,3,30	1/1:0,2:2:6:66,6,0	1/1:0,3:3:9:97,9,0	1/1:0,7:7:21:213,21,0	1/1:0,2:2:6:67,6,0	0/0:1,0:1:3:0,3,31	1/1:0,8:8:21:228,21,0	0/0:3,0:3:9:0,9,94	0/1:5,3:8:75:75,0,112	1/1:0,8:8:24:255,24,0	1/1:0,2:2:6:63,6,0	0/0:4,0:4:12:0,12,121	0/0:6,0:6:18:0,18,179	0/0:3,0:3:9:0,9,90	0/0:3,0:3:9:0,9,91	0/0:4,0:4:12:0,12,122	./.:.:.:.:.	1/1:0,1:1:3:32,3,0	1/1:0,2:2:6:65,6,0	0/0:3,0:3:9:0,9,92	1/1:0,4:4:12:129,12,0	1/1:0,8:8:24:260,24,0	1/1:0,2:2:6:65,6,0	1/1:0,1:1:3:32,3,0	0/0:8,0:8:24:0,24,245	1/1:0,3:3:9:97,9,0	1/1:0,1:1:3:32,3,0	0/0:3,0:3:6:0,6,76	0/0:2,0:2:6:0,6,61	0/0:6,0:6:12:0,12,151	0/0:7,0:7:12:0,12,166	0/0:4,0:4:9:0,9,107	./.:.:.:.:.	./.:.:.:.:.	0/0:27,0:27:81:0,81,917
chr0	77277994	.	T	C	2296.11	.	AC=19;AF=0.071;AN=266;BaseQRankSum=-1.071;DP=1107;Dels=0.00;FS=5.828;HaplotypeScore=0.1921;InbreedingCoeff=0.4913;MLEAC=17;MLEAF=0.064;MQ=59.83;MQ0=0;MQRankSum=-0.341;QD=25.51;ReadPosRankSum=1.346	GT:AD:DP:GQ:PL	0/0:60,0:60:99:0,180,1922	0/0:29,0:29:87:0,87,892	0/0:16,0:17:45:0,45,479	0/0:63,0:63:99:0,183,1901	0/0:17,1:18:48:0,48,511	0/0:22,0:22:66:0,66,681	0/0:23,0:23:60:0,60,639	0/0:1,0:1:3:0,3,32	0/0:2,0:2:6:0,6,67	0/0:20,0:20:57:0,57,608	0/0:5,0:5:15:0,15,162	0/0:21,0:21:54:0,54,582	0/0:16,0:16:48:0,48,487	./.:.:.:.:.	0/0:23,0:23:69:0,69,716	0/0:22,0:22:66:0,66,683	0/0:10,0:10:30:0,30,312	0/0:4,0:4:12:0,12,122	0/0:12,0:12:30:0,30,335	0/0:21,0:21:57:0,57,605	0/0:2,0:2:6:0,6,63	0/0:18,0:18:45:0,45,509	0/0:22,0:22:66:0,66,674	0/0:24,0:25:72:0,72,716	1/1:0,3:3:9:95,9,0	0/0:25,0:25:69:0,69,748	0/0:12,0:12:36:0,36,377	0/0:8,0:8:24:0,24,264	0/0:3,0:3:9:0,9,97	0/0:25,0:26:72:0,72,740	0/0:6,0:6:18:0,18,190	0/0:3,0:3:9:0,9,93	1/1:0,28:28:84:857,84,0	0/0:3,0:3:9:0,9,96	0/0:14,0:14:39:0,39,419	1/1:0,6:6:18:187,18,0	0/0:16,0:16:42:0,42,456	0/0:14,0:14:36:0,36,406	0/0:21,0:21:63:0,63,650	0/0:1,0:1:3:0,3,33	0/1:5,1:6:12:12,0,147	0/0:15,0:15:39:0,39,432	1/1:0,22:22:66:659,66,0	0/0:18,0:18:48:0,48,520	0/0:23,0:23:69:0,69,716	0/0:16,0:16:45:0,45,493	0/0:15,0:15:39:0,39,417	0/0:5,0:5:15:0,15,161	0/0:1,0:1:3:0,3,31	0/0:3,0:3:9:0,9,94	0/0:1,0:1:3:0,3,30	0/0:3,0:3:9:0,9,92	0/0:2,0:2:6:0,6,62	0/0:6,0:6:15:0,15,175	0/0:7,0:7:21:0,21,227	0/0:6,0:6:18:0,18,190	0/0:6,0:6:18:0,18,191	0/0:6,0:6:15:0,15,173	0/0:3,0:3:9:0,9,93	0/0:7,0:7:21:0,21,217	0/0:5,0:5:15:0,15,150	0/0:2,0:2:6:0,6,63	0/0:8,0:8:24:0,24,249	0/0:7,0:7:21:0,21,217	0/0:3,0:3:9:0,9,92	0/0:1,0:1:3:0,3,32	0/0:3,0:3:9:0,9,94	0/0:1,0:1:3:0,3,30	0/0:3,0:3:9:0,9,89	0/0:5,0:5:15:0,15,156	0/0:1,0:1:3:0,3,32	0/0:5,0:5:15:0,15,155	0/0:3,0:3:9:0,9,95	0/0:4,0:4:12:0,12,126	0/0:2,0:2:6:0,6,65	0/0:1,0:1:3:0,3,35	0/0:1,0:1:3:0,3,32	0/0:3,0:3:9:0,9,93	0/0:2,0:2:6:0,6,63	0/0:3,0:3:9:0,9,95	0/0:1,0:1:3:0,3,30	0/0:1,0:1:3:0,3,30	0/0:4,0:4:12:0,12,128	0/0:2,0:2:6:0,6,59	0/0:3,0:3:6:0,6,75	1/1:0,3:3:9:95,9,0	0/0:7,0:7:15:0,15,184	0/0:3,0:3:9:0,9,96	0/0:10,0:10:30:0,30,312	0/0:8,0:8:24:0,24,249	0/0:1,0:1:3:0,3,32	1/1:0,2:2:6:61,6,0	0/0:4,0:4:9:0,9,97	0/0:2,0:2:6:0,6,62	0/0:2,0:2:6:0,6,65	0/0:2,0:2:6:0,6,65	0/0:8,0:8:24:0,24,250	1/1:0,1:1:3:29,3,0	0/0:2,0:2:6:0,6,63	0/0:4,0:4:12:0,12,122	0/0:6,0:6:18:0,18,189	0/0:3,0:3:9:0,9,93	0/0:9,0:9:27:0,27,268	0/0:4,0:4:12:0,12,120	./.:.:.:.:.	0/0:4,0:4:12:0,12,122	0/0:8,0:8:24:0,24,252	0/0:5,0:5:15:0,15,149	0/0:3,0:3:9:0,9,95	1/1:0,11:11:30:320,30,0	1/1:0,8:8:24:240,24,0	0/0:3,0:3:9:0,9,97	0/0:8,0:8:21:0,21,217	0/0:3,0:3:9:0,9,91	0/0:4,0:4:12:0,12,124	0/0:2,0:2:6:0,6,63	0/0:4,0:4:12:0,12,128	0/0:3,0:3:9:0,9,92	0/0:1,0:1:3:0,3,31	0/0:5,0:5:15:0,15,154	0/0:5,0:5:12:0,12,141	0/0:6,0:6:18:0,18,186	0/0:3,0:3:9:0,9,93	./.:.:.:.:.	0/0:12,0:12:33:0,33,352	0/0:2,0:2:6:0,6,59	0/0:2,0:2:6:0,6,64	0/0:3,0:3:9:0,9,89	0/0:3,0:3:9:0,9,89	./.:.:.:.:.	0/0:2,0:2:6:0,6,59	0/0:3,0:3:6:0,6,74	0/0:3,0:3:9:0,9,95	0/0:3,0:3:6:0,6,75	0/0:5,0:5:9:0,9,121	0/0:4,0:4:6:0,6,89	0/0:8,0:8:24:0,24,258
chr0	77279667	.	T	C	2355.72	.	AC=24;AF=0.091;AN=264;BaseQRankSum=-3.979;DP=1145;Dels=0.00;FS=0.000;HaplotypeScore=0.0660;InbreedingCoeff=0.5317;MLEAC=21;MLEAF=0.080;MQ=59.50;MQ0=0;MQRankSum=-0.248;QD=24.80;ReadPosRankSum=-0.609	GT:AD:DP:GQ:PL	0/0:88,0:88:99:0,265,2844	0/0:20,0:20:60:0,60,631	0/0:19,0:19:51:0,51,552	0/0:53,0:53:99:0,159,1685	0/0:18,0:18:54:0,54,551	0/0:17,0:17:51:0,51,530	0/0:28,0:28:84:0,84,860	0/0:3,0:3:9:0,9,97	0/0:3,0:3:9:0,9,89	0/0:18,0:18:54:0,54,551	0/0:4,0:4:12:0,12,122	1/1:0,15:15:45:454,45,0	0/0:14,0:14:42:0,42,444	0/0:4,0:4:12:0,12,124	0/0:16,0:16:48:0,48,493	0/0:35,0:35:99:0,105,1071	0/0:20,0:20:60:0,60,631	0/0:3,0:3:9:0,9,95	0/0:16,0:16:45:0,45,480	0/0:15,0:15:39:0,39,423	0/0:6,0:6:18:0,18,192	0/0:20,0:20:60:0,60,625	0/0:20,0:20:60:0,60,612	1/1:0,22:22:66:663,66,0	0/0:5,0:5:15:0,15,165	0/0:21,0:21:60:0,60,653	0/0:18,0:18:54:0,54,554	0/0:3,0:3:9:0,9,92	0/0:3,1:4:9:0,9,100	0/0:16,0:16:48:0,48,485	0/0:7,0:7:21:0,21,230	0/0:4,0:4:12:0,12,132	0/0:37,0:37:99:0,108,1152	0/0:4,0:4:12:0,12,132	0/0:18,0:18:54:0,54,558	0/0:6,0:6:18:0,18,193	0/0:18,0:18:54:0,54,554	0/0:14,0:14:42:0,42,429	0/0:14,0:14:39:0,39,423	0/0:3,0:3:9:0,9,101	0/0:2,0:2:6:0,6,67	0/0:19,0:19:54:0,54,583	0/0:14,0:14:42:0,42,428	1/1:0,21:21:57:586,57,0	0/0:20,0:20:60:0,60,608	0/0:31,0:31:93:0,93,977	0/0:8,0:8:24:0,24,250	1/1:0,2:2:6:64,6,0	0/0:1,0:1:3:0,3,31	0/0:3,0:3:9:0,9,95	0/0:3,0:3:9:0,9,97	0/0:1,0:1:3:0,3,31	0/0:9,0:9:27:0,27,286	0/0:8,0:8:24:0,24,245	1/1:0,5:5:15:153,15,0	0/0:3,0:3:9:0,9,97	0/0:3,0:3:9:0,9,89	0/0:1,0:1:3:0,3,31	0/0:1,0:1:3:0,3,31	1/1:0,5:5:12:132,12,0	0/0:2,0:2:6:0,6,59	0/0:1,0:1:3:0,3,31	0/0:11,0:11:30:0,30,326	0/0:1,0:1:3:0,3,32	0/0:5,0:5:15:0,15,151	0/0:4,0:4:12:0,12,121	0/0:2,0:2:6:0,6,61	0/0:3,0:3:9:0,9,92	0/0:3,0:3:9:0,9,92	0/0:4,0:4:12:0,12,126	./.:.:.:.:.	0/0:2,0:2:6:0,6,63	./.:.:.:.:.	0/1:3,3:6:74:74,0,75	1/1:0,4:4:12:117,12,0	1/1:0,1:1:3:30,3,0	0/0:10,0:10:24:0,24,278	0/0:6,0:6:18:0,18,187	./.:.:.:.:.	0/0:3,0:3:9:0,9,89	0/0:4,0:4:12:0,12,125	0/0:4,0:4:12:0,12,124	0/0:5,0:5:15:0,15,156	0/0:1,0:1:3:0,3,31	0/0:1,0:1:3:0,3,28	0/0:7,0:7:21:0,21,218	0/0:7,0:7:21:0,21,214	0/0:2,0:2:6:0,6,65	0/0:2,0:2:6:0,6,63	0/0:6,0:6:18:0,18,197	0/0:4,0:4:12:0,12,119	0/0:2,0:2:6:0,6,61	0/0:4,0:4:12:0,12,126	0/0:3,0:3:9:0,9,96	0/0:1,0:1:3:0,3,31	0/0:6,0:6:18:0,18,187	0/0:10,0:10:30:0,30,325	0/0:2,0:2:6:0,6,62	0/0:3,0:3:9:0,9,86	0/0:2,0:2:6:0,6,61	0/0:5,0:5:15:0,15,166	./.:.:.:.:.	0/0:4,0:4:12:0,12,128	0/0:2,0:2:6:0,6,61	./.:.:.:.:.	0/0:6,0:6:18:0,18,187	0/0:5,0:5:15:0,15,161	0/0:4,0:4:12:0,12,122	0/0:2,0:2:6:0,6,61	0/0:9,0:9:24:0,24,267	0/0:9,0:9:24:0,24,259	0/0:2,0:2:6:0,6,64	0/0:5,0:5:15:0,15,154	0/0:5,0:5:15:0,15,153	0/0:6,0:6:18:0,18,197	0/0:5,0:5:15:0,15,158	0/0:2,0:2:6:0,6,62	0/0:5,0:5:15:0,15,153	1/1:0,2:2:6:57,6,0	0/0:3,0:3:9:0,9,98	1/1:0,4:4:12:125,12,0	1/1:0,4:4:12:121,12,0	0/0:5,0:5:15:0,15,158	0/1:1,3:4:19:79,0,19	0/0:3,0:3:9:0,9,89	0/0:3,0:3:9:0,9,92	0/0:4,0:4:12:0,12,125	0/0:7,0:7:21:0,21,220	0/0:1,0:1:3:0,3,31	0/0:2,0:2:3:0,3,45	0/0:2,0:2:3:0,3,45	0/0:6,0:6:12:0,12,152	0/0:9,0:9:15:0,15,209	0/0:2,0:2:3:0,3,45	0/0:1,0:1:3:0,3,25	0/0:2,0:2:6:0,6,63	0/0:32,0:32:96:0,96,1056
chr0	77284579	.	C	T	1509.55	.	AC=27;AF=0.108;AN=250;BaseQRankSum=-3.007;DP=590;Dels=0.00;FS=2.289;HaplotypeScore=0.1063;InbreedingCoeff=0.4941;MLEAC=24;MLEAF=0.096;MQ=59.83;MQ0=0;MQRankSum=0.395;QD=23.59;ReadPosRankSum=1.226	GT:AD:DP:GQ:PL	0/0:35,0:35:99:0,102,1093	0/0:14,0:14:42:0,42,437	0/0:10,0:10:27:0,27,304	0/0:16,0:16:48:0,48,505	0/0:12,0:12:36:0,36,383	1/1:0,5:5:12:136,12,0	0/0:9,0:9:27:0,27,281	0/0:2,0:2:6:0,6,62	0/0:1,0:1:3:0,3,30	0/0:7,0:7:21:0,21,215	./.:.:.:.:.	0/0:7,0:7:21:0,21,222	0/0:12,0:12:36:0,36,375	./.:.:.:.:.	0/0:7,0:7:21:0,21,217	0/0:7,0:7:21:0,21,211	0/0:5,0:5:12:0,12,138	1/1:0,1:1:3:33,3,0	0/0:5,0:5:12:0,12,134	0/0:4,0:4:9:0,9,104	1/1:0,4:4:12:128,12,0	0/1:3,2:5:48:48,0,71	0/0:6,0:6:18:0,18,187	0/0:6,0:6:18:0,18,187	0/0:1,0:1:3:0,3,30	1/1:0,7:7:21:210,21,0	0/0:11,0:11:30:0,30,334	0/0:1,0:1:3:0,3,33	0/0:1,0:1:3:0,3,32	0/0:10,0:10:30:0,30,316	0/0:6,0:6:18:0,18,180	0/0:3,0:3:9:0,9,94	0/0:8,0:8:21:0,21,223	0/0:4,0:4:12:0,12,118	0/0:7,0:7:21:0,21,214	0/0:2,0:2:6:0,6,59	1/1:0,11:11:33:333,33,0	0/0:9,0:9:27:0,27,267	0/0:6,0:6:18:0,18,181	./.:.:.:.:.	0/0:3,0:3:9:0,9,101	0/0:5,0:5:15:0,15,158	0/0:11,0:11:33:0,33,355	0/0:15,0:15:39:0,39,422	1/1:0,7:7:21:213,21,0	0/0:13,0:13:36:0,36,386	0/0:10,0:10:27:0,27,306	./.:.:.:.:.	./.:.:.:.:.	0/0:1,0:1:3:0,3,32	0/0:1,0:1:3:0,3,32	0/0:2,0:2:6:0,6,61	0/0:3,0:3:9:0,9,96	0/0:1,0:1:3:0,3,32	0/0:1,0:1:3:0,3,29	0/0:2,0:2:6:0,6,63	0/0:1,0:1:3:0,3,32	0/0:7,0:7:21:0,21,218	0/0:4,0:4:12:0,12,125	0/0:2,0:2:6:0,6,64	0/0:1,0:1:3:0,3,32	./.:.:.:.:.	0/0:5,0:5:12:0,12,124	0/0:3,0:3:9:0,9,91	0/0:2,0:2:6:0,6,59	0/0:4,0:4:12:0,12,128	./.:.:.:.:.	0/0:6,0:6:18:0,18,188	0/0:4,0:4:12:0,12,123	./.:.:.:.:.	0/0:2,0:2:6:0,6,63	0/0:5,0:5:12:0,12,138	0/0:3,0:3:9:0,9,96	0/0:3,0:3:9:0,9,99	0/0:3,0:3:9:0,9,95	0/0:2,0:2:3:0,3,31	0/0:2,0:2:6:0,6,63	0/0:1,0:1:3:0,3,33	0/0:2,0:2:6:0,6,66	0/0:3,0:3:9:0,9,94	0/0:2,0:2:6:0,6,67	0/0:3,0:3:9:0,9,96	0/0:3,0:3:9:0,9,96	1/1:0,2:2:6:63,6,0	1/1:0,4:4:12:123,12,0	0/0:2,0:2:6:0,6,65	0/0:2,0:2:6:0,6,58	0/0:1,0:1:3:0,3,22	0/0:6,0:6:18:0,18,184	0/0:5,0:5:15:0,15,155	0/0:1,0:1:3:0,3,31	0/0:2,0:2:6:0,6,65	./.:.:.:.:.	0/0:2,0:2:6:0,6,61	0/0:3,0:3:9:0,9,94	0/0:7,0:7:21:0,21,216	0/0:3,0:3:9:0,9,95	0/0:3,0:3:9:0,9,96	0/0:1,0:1:3:0,3,32	0/0:1,0:1:3:0,3,28	0/0:4,0:4:12:0,12,123	0/0:3,0:3:9:0,9,94	0/0:2,0:2:6:0,6,62	0/0:1,0:1:3:0,3,34	1/1:0,3:3:9:96,9,0	./.:.:.:.:.	1/1:0,2:2:6:58,6,0	0/0:2,0:2:6:0,6,65	0/0:3,0:3:9:0,9,99	./.:.:.:.:.	0/0:4,0:4:12:0,12,127	0/0:3,0:3:9:0,9,99	0/0:3,0:3:9:0,9,91	0/0:4,0:4:9:0,9,93	0/0:7,0:7:18:0,18,204	0/0:5,0:5:12:0,12,136	0/0:1,0:1:3:0,3,30	0/0:2,0:2:6:0,6,59	0/0:5,0:5:12:0,12,138	0/0:1,0:1:3:0,3,32	1/1:0,5:5:15:149,15,0	0/0:5,0:5:15:0,15,161	0/0:5,0:5:15:0,15,156	0/0:3,0:3:9:0,9,96	1/1:0,4:4:9:108,9,0	0/0:2,0:2:6:0,6,63	1/1:0,4:4:12:121,12,0	0/0:3,0:3:9:0,9,93	0/0:1,0:1:3:0,3,34	0/0:2,0:2:3:0,3,45	0/0:1,0:1:3:0,3,32	0/0:4,0:4:6:0,6,60	0/0:3,0:3:6:0,6,76	0/0:5,0:5:9:0,9,108	0/0:4,0:4:6:0,6,73	./.:.:.:.:.	0/0:23,0:23:63:0,63,700
chr0	77284812	.	G	T	2131.67	.	AC=23;AF=0.090;AN=256;BaseQRankSum=-1.265;DP=980;Dels=0.00;FS=5.363;HaplotypeScore=0.0628;InbreedingCoeff=0.4106;MLEAC=20;MLEAF=0.078;MQ=59.74;MQ0=0;MQRankSum=-0.717;QD=22.20;ReadPosRankSum=-0.118	GT:AD:DP:GQ:PL	0/0:52,0:52:99:0,156,1690	0/0:19,0:19:57:0,57,596	0/0:11,0:11:33:0,33,354	1/1:0,37:37:99:1162,111,0	0/0:23,0:23:63:0,63,682	0/0:15,0:15:42:0,42,432	0/1:8,7:15:99:172,0,200	0/0:1,0:1:3:0,3,33	./.:.:.:.:.	0/0:21,0:21:63:0,63,654	0/0:3,0:3:9:0,9,92	0/0:7,0:7:21:0,21,222	0/0:9,0:9:27:0,27,277	1/1:0,2:2:6:71,6,0	0/0:16,0:16:48:0,48,489	0/0:12,0:12:36:0,36,362	0/0:16,0:16:39:0,39,433	0/1:4,2:6:49:49,0,108	0/0:14,0:14:24:0,24,329	0/0:12,0:12:27:0,27,317	0/0:4,0:4:12:0,12,126	0/0:16,0:16:42:0,42,471	0/0:17,0:17:48:0,48,522	0/0:23,0:23:69:0,69,713	1/1:0,3:3:9:93,9,0	0/0:24,0:24:66:0,66,716	0/0:15,0:15:42:0,42,450	0/0:3,0:3:9:0,9,101	0/0:2,0:2:6:0,6,64	0/0:13,0:13:33:0,33,363	0/0:5,0:5:15:0,15,162	0/0:4,0:4:12:0,12,130	0/0:26,0:26:75:0,75,790	0/0:1,0:1:3:0,3,32	0/0:15,0:15:45:0,45,472	0/0:1,0:1:3:0,3,32	0/0:14,0:14:42:0,42,444	0/0:8,0:8:24:0,24,248	0/0:5,0:5:15:0,15,155	0/0:1,0:1:3:0,3,35	0/0:4,0:4:12:0,12,133	0/0:19,0:19:57:0,57,600	0/0:18,0:18:54:0,54,561	0/0:25,0:25:66:0,66,747	0/0:17,0:17:51:0,51,535	0/0:19,0:19:57:0,57,599	0/0:8,0:8:24:0,24,256	0/0:3,0:3:9:0,9,95	0/1:1,2:3:24:54,0,24	0/0:10,0:10:27:0,27,297	./.:.:.:.:.	0/0:4,0:4:12:0,12,126	0/0:5,0:5:15:0,15,152	0/0:6,0:6:18:0,18,189	0/0:1,0:1:3:0,3,32	0/0:4,0:4:12:0,12,126	0/0:7,0:7:18:0,18,203	0/0:4,0:4:12:0,12,126	0/0:2,0:2:6:0,6,65	0/0:4,0:4:12:0,12,126	0/0:1,0:1:3:0,3,33	0/0:4,0:4:12:0,12,127	0/0:4,0:4:12:0,12,128	1/1:0,7:7:21:222,21,0	0/0:5,0:5:15:0,15,158	0/0:4,0:4:12:0,12,126	1/1:0,1:1:3:32,3,0	0/0:2,0:2:6:0,6,63	0/0:3,0:3:9:0,9,92	./.:.:.:.:.	0/0:4,0:4:12:0,12,125	0/0:6,0:6:18:0,18,185	0/0:2,0:2:6:0,6,63	0/0:2,0:2:6:0,6,63	./.:.:.:.:.	0/0:2,0:2:6:0,6,54	0/0:3,0:3:6:0,6,79	./.:.:.:.:.	./.:.:.:.:.	0/0:7,0:7:21:0,21,218	0/0:2,0:2:6:0,6,65	0/0:1,0:1:3:0,3,33	0/1:1,1:2:26:26,0,26	0/0:2,0:2:6:0,6,64	0/0:5,0:5:15:0,15,157	1/1:0,8:8:24:248,24,0	0/0:1,0:1:3:0,3,31	0/1:1,3:4:23:44,0,23	0/0:5,0:5:15:0,15,162	0/0:3,0:3:9:0,9,98	0/0:4,0:4:12:0,12,118	0/0:2,0:2:6:0,6,64	0/0:5,0:5:15:0,15,149	0/0:3,0:3:9:0,9,93	1/1:0,3:3:6:76,6,0	1/1:0,1:1:3:32,3,0	0/0:4,0:4:12:0,12,120	1/1:0,4:4:12:124,12,0	0/0:1,0:1:3:0,3,28	./.:.:.:.:.	0/0:3,0:3:9:0,9,94	0/0:2,0:2:6:0,6,58	0/0:6,0:6:18:0,18,187	0/0:3,0:3:9:0,9,92	0/0:5,0:5:12:0,12,140	0/0:2,0:2:6:0,6,65	0/0:12,0:12:36:0,36,390	0/0:8,0:8:24:0,24,249	0/0:8,0:8:24:0,24,262	0/0:1,0:1:3:0,3,31	0/0:10,0:10:30:0,30,309	0/0:8,0:8:24:0,24,261	0/0:9,0:9:27:0,27,288	0/0:6,0:6:18:0,18,187	0/0:7,0:7:21:0,21,216	0/0:8,0:8:24:0,24,251	./.:.:.:.:.	0/0:1,0:1:3:0,3,33	0/0:5,0:5:15:0,15,153	0/0:2,0:2:6:0,6,62	0/0:10,0:10:30:0,30,306	0/0:4,0:4:12:0,12,127	0/0:7,0:7:21:0,21,223	0/0:3,0:3:9:0,9,92	0/0:1,0:1:3:0,3,32	0/0:3,0:3:9:0,9,95	0/0:4,0:4:12:0,12,129	0/0:5,0:5:15:0,15,156	0/0:4,0:4:12:0,12,116	0/0:6,0:6:9:0,9,134	./.:.:.:.:.	0/0:1,0:1:3:0,3,32	0/0:2,0:2:3:0,3,45	0/0:6,0:6:9:0,9,134	0/0:10,0:10:15:0,15,224	0/0:4,0:4:6:0,6,76	0/0:32,0:32:96:0,96,1088
chr0	77288491	.	C	A	1609.36	.	AC=48;AF=0.247;AN=194;BaseQRankSum=0.380;DP=317;Dels=0.00;FS=0.000;HaplotypeScore=0.0076;InbreedingCoeff=0.5281;MLEAC=41;MLEAF=0.211;MQ=58.69;MQ0=0;MQRankSum=-0.549;QD=25.96;ReadPosRankSum=-0.127	GT:AD:DP:GQ:PL	0/0:11,0:11:33:0,33,342	0/0:10,0:10:30:0,30,298	0/0:3,0:3:9:0,9,90	1/1:0,10:10:30:312,30,0	1/1:0,10:10:30:306,30,0	0/0:2,0:2:6:0,6,63	1/1:0,3:3:9:94,9,0	./.:.:.:.:.	./.:.:.:.:.	0/0:3,0:3:9:0,9,91	0/0:1,0:1:3:0,3,30	0/0:5,0:5:15:0,15,156	1/1:0,8:8:24:251,24,0	0/0:2,0:2:6:0,6,59	0/0:9,0:9:27:0,27,270	1/1:0,1:1:3:31,3,0	1/1:0,1:1:3:30,3,0	0/0:1,0:1:3:0,3,32	./.:.:.:.:.	0/0:1,0:1:3:0,3,31	0/0:2,0:2:6:0,6,61	0/0:1,0:1:3:0,3,29	0/0:3,0:3:9:0,9,92	0/0:10,0:10:30:0,30,296	0/0:2,0:2:6:0,6,67	0/0:5,0:5:15:0,15,154	0/0:10,0:10:27:0,27,297	./.:.:.:.:.	./.:.:.:.:.	1/1:0,3:3:9:96,9,0	1/1:0,1:1:3:35,3,0	./.:.:.:.:.	1/1:0,1:1:3:31,3,0	./.:.:.:.:.	0/0:7,0:7:15:0,15,179	./.:.:.:.:.	0/0:10,0:10:30:0,30,302	./.:.:.:.:.	1/1:0,2:2:6:63,6,0	./.:.:.:.:.	./.:.:.:.:.	0/0:4,0:4:12:0,12,123	0/0:8,0:8:24:0,24,237	0/0:6,0:6:18:0,18,182	0/0:5,0:5:15:0,15,155	0/0:4,0:4:12:0,12,117	0/0:4,0:4:12:0,12,122	./.:.:.:.:.	./.:.:.:.:.	0/0:4,0:4:12:0,12,118	./.:.:.:.:.	1/1:0,2:2:6:61,6,0	0/0:5,0:5:15:0,15,153	./.:.:.:.:.	0/0:1,0:1:3:0,3,31	./.:.:.:.:.	0/0:2,0:2:6:0,6,59	0/0:3,0:3:9:0,9,88	0/0:2,0:2:6:0,6,61	0/0:1,0:1:3:0,3,31	./.:.:.:.:.	./.:.:.:.:.	1/1:0,1:1:3:31,3,0	./.:.:.:.:.	0/0:9,0:9:27:0,27,272	0/0:1,0:1:3:0,3,32	0/0:2,0:2:6:0,6,61	1/1:0,4:4:12:125,12,0	./.:.:.:.:.	./.:.:.:.:.	0/0:3,0:3:9:0,9,93	0/0:4,0:4:9:0,9,104	0/0:1,0:1:3:0,3,31	0/0:1,0:1:3:0,3,29	0/0:5,0:5:15:0,15,151	./.:.:.:.:.	0/0:1,0:1:3:0,3,31	0/0:1,0:1:3:0,3,30	0/0:2,0:2:6:0,6,61	0/0:5,0:5:9:0,9,119	0/0:1,0:1:3:0,3,27	./.:.:.:.:.	0/0:3,0:3:9:0,9,92	0/0:2,0:2:6:0,6,57	0/0:2,0:2:6:0,6,59	0/0:1,0:1:3:0,3,32	1/1:0,1:1:3:32,3,0	0/0:2,0:2:6:0,6,65	1/1:0,1:1:3:31,3,0	1/1:0,1:1:3:32,3,0	./.:.:.:.:.	0/0:1,0:1:3:0,3,31	1/1:0,1:1:3:32,3,0	1/1:0,1:1:3:31,3,0	1/1:0,1:1:3:32,3,0	0/0:1,0:1:3:0,3,30	./.:.:.:.:.	0/0:1,0:1:3:0,3,30	0/0:3,0:3:9:0,9,89	0/0:1,0:1:3:0,3,30	./.:.:.:.:.	1/1:0,1:1:3:33,3,0	./.:.:.:.:.	0/0:2,0:2:6:0,6,59	./.:.:.:.:.	0/0:4,0:4:12:0,12,124	./.:.:.:.:.	0/0:1,0:1:3:0,3,30	./.:.:.:.:.	./.:.:.:.:.	0/0:4,0:4:12:0,12,116	./.:.:.:.:.	1/1:0,2:2:6:61,6,0	1/1:0,1:1:3:31,3,0	1/1:0,3:3:9:90,9,0	1/1:0,2:2:6:67,6,0	./.:.:.:.:.	0/0:1,0:1:3:0,3,30	0/0:1,0:1:3:0,3,32	0/0:1,0:1:3:0,3,33	0/0:2,0:2:6:0,6,59	./.:.:.:.:.	0/0:2,0:2:6:0,6,63	0/0:4,0:4:12:0,12,120	./.:.:.:.:.	./.:.:.:.:.	0/0:2,0:2:6:0,6,60	0/0:1,0:1:3:0,3,31	0/0:1,0:1:3:0,3,30	./.:.:.:.:.	0/0:2,0:2:3:0,3,45	./.:.:.:.:.	./.:.:.:.:.	./.:.:.:.:.	0/0:2,0:2:3:0,3,45	0/0:4,0:4:6:0,6,89	0/0:21,0:21:63:0,63,694
chr0	77290315	.	G	A	3494.98	.	AC=47;AF=0.199;AN=236;BaseQRankSum=-4.931;DP=692;Dels=0.00;FS=1.655;HaplotypeScore=0.1499;InbreedingCoeff=0.6089;MLEAC=45;MLEAF=0.191;MQ=57.24;MQ0=9;MQRankSum=-1.406;QD=23.78;ReadPosRankSum=0.908	GT:AD:DP:GQ:PL	./.:.:.:.:.	./.:.:.:.:.	0/0:15,0:15:45:0,45,463	./.:.:.:.:.	1/1:0,18:18:48:500,48,0	1/1:0,7:7:21:205,21,0	0/0:11,2:13:27:0,27,301	1/1:0,1:1:3:32,3,0	0/0:2,0:2:6:0,6,67	0/0:15,0:15:45:0,45,464	./.:.:.:.:.	0/0:10,0:10:30:0,30,314	0/0:15,1:16:42:0,42,455	0/0:1,0:1:3:0,3,32	0/0:18,0:18:54:0,54,566	1/1:0,16:16:42:419,42,0	1/1:0,10:10:24:269,24,0	0/0:2,0:2:6:0,6,65	0/0:3,0:3:6:0,6,75	0/0:2,2:4:3:0,3,45	./.:.:.:.:.	./.:.:.:.:.	0/0:13,2:15:33:0,33,369	0/0:29,0:29:87:0,87,908	0/0:1,0:1:3:0,3,33	0/0:22,1:23:66:0,66,690	0/0:20,0:20:60:0,60,635	0/0:5,0:5:15:0,15,162	0/0:3,0:3:9:0,9,92	0/0:13,0:13:39:0,39,413	0/0:1,0:1:3:0,3,32	0/0:2,0:2:6:0,6,67	0/0:3,0:3:9:0,9,92	1/1:0,4:4:12:125,12,0	0/0:10,0:10:30:0,30,313	0/1:5,1:6:13:13,0,130	1/1:2,12:14:33:346,33,0	0/0:7,0:7:21:0,21,218	0/0:10,1:11:30:0,30,308	0/1:1,1:2:25:25,0,27	0/0:2,0:2:6:0,6,66	1/1:0,9:9:24:257,24,0	./.:.:.:.:.	0/0:16,0:16:45:0,45,486	0/0:15,0:15:45:0,45,463	0/0:4,0:4:12:0,12,122	0/0:10,0:10:30:0,30,314	0/0:3,0:3:9:0,9,94	0/0:1,0:1:3:0,3,32	0/0:5,2:7:15:0,15,157	./.:.:.:.:.	0/0:5,0:5:15:0,15,160	0/0:2,0:2:6:0,6,64	0/0:2,0:2:6:0,6,63	0/0:8,0:8:24:0,24,246	0/0:2,0:2:6:0,6,63	0/0:4,0:4:12:0,12,126	0/0:7,0:7:21:0,21,225	0/0:1,0:1:3:0,3,33	0/0:4,0:4:12:0,12,127	0/0:3,0:3:9:0,9,96	0/0:8,0:8:24:0,24,250	1/1:0,7:7:21:200,21,0	0/0:5,0:5:15:0,15,153	0/0:6,0:6:18:0,18,189	0/0:4,0:4:12:0,12,128	0/0:5,0:5:15:0,15,160	1/1:0,9:9:27:268,27,0	1/1:0,2:2:6:68,6,0	0/0:1,0:1:3:0,3,32	0/0:4,0:4:12:0,12,125	1/1:0,3:3:9:92,9,0	0/0:2,0:2:6:0,6,61	0/0:2,0:2:6:0,6,61	0/0:3,0:3:9:0,9,94	0/0:4,0:4:12:0,12,127	0/0:2,0:2:6:0,6,61	0/0:2,0:2:6:0,6,62	0/0:1,0:1:3:0,3,33	1/1:0,3:3:6:59,6,0	0/0:5,0:5:15:0,15,153	./.:.:.:.:.	0/0:1,0:1:3:0,3,32	1/1:0,7:7:21:216,21,0	1/1:0,2:2:6:62,6,0	0/0:2,0:2:6:0,6,63	1/1:0,3:3:9:89,9,0	./.:.:.:.:.	1/1:0,5:5:15:152,15,0	0/0:2,0:2:6:0,6,65	1/1:0,1:1:3:29,3,0	0/0:4,0:4:12:0,12,123	0/0:2,0:2:6:0,6,61	1/1:0,1:1:3:29,3,0	0/0:1,0:1:3:0,3,32	0/0:3,0:3:9:0,9,93	./.:.:.:.:.	0/0:2,0:2:6:0,6,66	0/0:4,0:4:12:0,12,124	0/0:1,0:1:3:0,3,31	0/0:3,0:3:9:0,9,97	1/1:0,3:3:9:88,9,0	0/0:3,0:3:9:0,9,97	0/0:6,0:6:18:0,18,185	0/0:1,0:1:3:0,3,32	0/0:4,0:4:12:0,12,128	0/1:1,2:3:18:56,0,18	0/0:9,0:9:27:0,27,284	0/0:3,0:3:9:0,9,97	0/0:1,0:1:3:0,3,31	0/0:3,0:3:9:0,9,95	0/0:3,0:3:9:0,9,97	0/0:5,0:5:15:0,15,157	0/0:6,0:6:18:0,18,187	./.:.:.:.:.	1/1:0,10:10:30:299,30,0	1/1:0,1:1:3:23,3,0	./.:.:.:.:.	./.:.:.:.:.	./.:.:.:.:.	0/0:2,0:2:6:0,6,65	0/0:3,0:3:9:0,9,92	./.:.:.:.:.	./.:.:.:.:.	./.:.:.:.:.	0/0:2,0:2:6:0,6,61	0/0:12,0:12:36:0,36,377	0/0:1,2:3:3:0,3,30	./.:.:.:.:.	0/0:6,0:6:9:0,9,134	0/0:2,0:2:3:0,3,45	0/0:9,2:11:18:0,18,230	0/0:4,0:4:9:0,9,108	0/0:5,0:5:9:0,9,120	0/0:4,0:4:9:0,9,109	0/0:5,2:7:9:0,9,118	0/0:19,0:19:57:0,57,643
chr0	77295760	.	A	G	570.44	.	AC=12;AF=0.050;AN=240;BaseQRankSum=4.243;DP=684;Dels=0.00;FS=7.587;HaplotypeScore=0.0637;InbreedingCoeff=0.3754;MLEAC=8;MLEAF=0.033;MQ=59.90;MQ0=0;MQRankSum=0.258;QD=19.67;ReadPosRankSum=-0.690	GT:AD:DP:GQ:PL	./.:.:.:.:.	./.:.:.:.:.	0/0:20,0:20:57:0,57,610	./.:.:.:.:.	0/0:19,0:19:54:0,54,567	0/0:13,0:13:39:0,39,392	0/0:14,0:14:42:0,42,428	0/0:3,0:3:9:0,9,94	./.:.:.:.:.	0/0:10,0:10:30:0,30,303	0/0:3,0:3:9:0,9,94	0/0:11,0:11:33:0,33,343	0/0:13,0:13:39:0,39,402	0/0:3,0:3:9:0,9,97	0/0:9,0:9:24:0,24,266	0/0:13,0:13:36:0,36,379	0/0:9,0:9:27:0,27,277	0/0:1,0:1:3:0,3,32	0/0:7,0:7:21:0,21,206	0/0:3,0:3:9:0,9,84	0/0:4,0:4:12:0,12,123	./.:.:.:.:.	0/0:12,0:12:36:0,36,369	0/0:17,0:17:51:0,51,531	./.:.:.:.:.	0/0:15,0:15:45:0,45,458	0/0:6,0:6:18:0,18,186	0/0:5,0:5:15:0,15,161	0/0:2,0:2:6:0,6,64	0/0:16,0:16:45:0,45,473	0/0:3,0:3:9:0,9,92	0/0:1,0:1:3:0,3,33	0/0:10,0:10:30:0,30,300	0/0:4,0:4:12:0,12,130	0/0:13,0:13:39:0,39,392	0/0:3,0:3:9:0,9,95	0/0:10,0:10:30:0,30,309	0/0:7,0:7:21:0,21,216	0/0:11,0:11:27:0,27,310	0/0:3,0:3:9:0,9,95	0/0:3,0:3:9:0,9,92	0/0:11,0:11:33:0,33,341	./.:.:.:.:.	0/0:18,0:18:45:0,45,469	0/0:14,0:14:42:0,42,434	0/0:19,0:19:57:0,57,568	0/0:6,0:6:18:0,18,190	0/0:2,0:2:6:0,6,61	0/0:3,0:3:9:0,9,89	0/0:4,0:4:12:0,12,126	./.:.:.:.:.	0/0:2,0:2:6:0,6,63	0/0:4,0:4:9:0,9,95	0/0:4,0:4:12:0,12,118	0/0:1,0:1:3:0,3,32	0/0:4,0:4:12:0,12,126	0/0:4,0:4:12:0,12,125	0/0:9,0:9:27:0,27,280	0/0:1,0:1:3:0,3,32	0/0:5,0:5:15:0,15,159	0/0:1,0:1:3:0,3,32	0/0:2,0:2:6:0,6,61	0/0:5,0:5:15:0,15,155	0/0:2,0:2:6:0,6,61	0/0:3,0:3:9:0,9,93	0/0:6,0:6:18:0,18,186	0/0:4,0:4:12:0,12,121	0/0:6,0:6:18:0,18,182	0/0:4,0:4:9:0,9,109	0/0:4,0:4:12:0,12,126	./.:.:.:.:.	0/0:5,0:5:15:0,15,155	0/0:2,0:2:6:0,6,61	0/0:5,0:5:15:0,15,155	0/0:4,0:4:12:0,12,121	0/0:2,0:2:6:0,6,61	0/0:3,0:3:9:0,9,95	0/0:1,0:1:3:0,3,29	0/0:1,0:1:3:0,3,32	0/0:2,0:2:6:0,6,63	0/0:1,0:1:3:0,3,32	0/0:2,0:2:6:0,6,61	0/0:5,0:5:15:0,15,163	0/0:7,0:7:21:0,21,217	0/0:3,0:3:9:0,9,95	0/0:7,0:7:21:0,21,224	0/0:3,0:3:6:0,6,75	0/0:2,0:2:6:0,6,62	0/0:6,0:6:9:0,9,121	0/0:3,0:3:9:0,9,95	0/0:2,0:2:6:0,6,63	0/0:3,0:3:9:0,9,94	./.:.:.:.:.	0/0:4,0:4:9:0,9,107	0/0:2,0:2:6:0,6,62	0/0:1,0:1:3:0,3,31	0/0:5,0:5:15:0,15,160	0/0:4,0:4:12:0,12,126	0/0:1,0:1:3:0,3,32	0/0:2,0:2:6:0,6,61	0/0:9,0:9:27:0,27,287	0/0:1,0:1:3:0,3,32	0/0:1,0:1:3:0,3,31	0/0:2,0:2:6:0,6,64	0/0:2,0:2:6:0,6,63	0/0:5,0:5:15:0,15,154	0/0:2,0:2:6:0,6,67	0/0:5,0:5:9:0,9,109	0/0:2,0:2:6:0,6,63	0/0:8,0:8:24:0,24,242	0/0:8,0:8:24:0,24,247	0/0:2,0:2:6:0,6,62	0/0:3,0:3:9:0,9,94	0/0:5,0:5:15:0,15,155	0/0:3,0:3:9:0,9,95	0/0:4,0:4:12:0,12,122	0/0:3,0:3:9:0,9,95	./.:.:.:.:.	./.:.:.:.:.	./.:.:.:.:.	0/0:7,0:7:21:0,21,216	0/0:1,0:1:3:0,3,32	./.:.:.:.:.	./.:.:.:.:.	./.:.:.:.:.	0/0:3,0:3:9:0,9,93	0/0:7,0:7:21:0,21,223	0/0:6,0:6:18:0,18,185	./.:.:.:.:.	1/1:0,2:2:3:45,3,0	1/1:0,6:6:12:153,12,0	0/0:4,0:4:6:0,6,89	1/1:0,4:4:6:89,6,0	1/1:0,6:6:12:153,12,0	1/1:0,1:1:3:32,3,0	1/1:0,10:10:21:261,21,0	0/0:29,0:29:87:0,87,952
chr0	77297849	.	G	A	193.85	.	AC=11;AF=0.051;AN=214;BaseQRankSum=-0.458;DP=395;Dels=0.00;FS=3.052;HaplotypeScore=0.1315;InbreedingCoeff=0.1385;MLEAC=8;MLEAF=0.037;MQ=48.11;MQ0=4;MQRankSum=1.453;QD=11.40;ReadPosRankSum=-1.201	GT:AD:DP:GQ:PL	0/0:4,0:4:12:0,12,124	0/0:11,0:11:21:0,21,209	0/0:9,0:9:18:0,18,184	0/0:8,0:8:18:0,18,198	0/0:4,0:4:3:0,3,45	0/0:1,0:1:3:0,3,33	0/0:2,0:2:3:0,3,31	./.:.:.:.:.	./.:.:.:.:.	0/0:2,0:2:3:0,3,30	./.:.:.:.:.	0/0:6,0:6:12:0,12,124	0/0:12,0:12:24:0,24,255	0/0:1,0:1:3:0,3,32	0/0:11,0:11:21:0,21,217	0/0:3,0:3:3:0,3,32	0/0:2,0:2:6:0,6,63	0/0:1,0:1:3:0,3,32	./.:.:.:.:.	0/0:2,0:2:3:0,3,45	0/0:1,0:1:3:0,3,35	1/1:0,3:3:6:74,6,0	0/0:3,0:3:9:0,9,97	0/0:4,0:4:9:0,9,92	./.:.:.:.:.	0/0:8,0:8:18:0,18,180	0/0:10,0:10:21:0,21,234	./.:.:.:.:.	./.:.:.:.:.	0/0:8,0:8:15:0,15,197	./.:.:.:.:.	0/0:1,0:1:3:0,3,34	0/0:1,0:1:3:0,3,32	0/0:2,0:2:6:0,6,70	0/0:5,0:5:6:0,6,58	0/0:1,0:1:3:0,3,31	0/0:2,0:2:6:0,6,63	0/0:1,0:1:3:0,3,29	0/0:4,0:4:9:0,9,110	./.:.:.:.:.	0/0:1,0:1:3:0,3,32	0/0:1,0:1:3:0,3,34	0/0:13,0:13:27:0,27,289	0/0:3,0:3:9:0,9,94	0/0:5,0:5:6:0,6,59	./.:.:.:.:.	0/0:6,0:6:12:0,12,119	0/0:1,0:1:3:0,3,31	0/0:1,0:1:3:0,3,28	0/0:3,0:3:9:0,9,95	0/0:1,0:1:3:0,3,32	0/0:1,0:1:3:0,3,31	0/0:3,0:3:6:0,6,61	0/1:2,2:4:21:50,0,21	0/0:5,0:5:6:0,6,60	./.:.:.:.:.	0/0:3,0:3:3:0,3,30	0/0:4,0:4:9:0,9,94	0/0:2,0:2:6:0,6,62	0/0:6,0:6:18:0,18,172	0/0:1,0:1:3:0,3,31	0/0:3,0:3:9:0,9,89	0/0:6,0:6:15:0,15,154	0/0:2,0:2:6:0,6,54	1/1:0,3:3:6:76,6,0	./.:.:.:.:.	0/0:1,0:1:3:0,3,30	0/0:10,0:10:24:0,24,248	0/0:1,0:1:3:0,3,23	./.:.:.:.:.	1/1:1,2:3:6:61,6,0	0/0:4,0:4:6:0,6,61	0/0:4,0:4:6:0,6,65	0/0:1,0:1:3:0,3,31	0/0:2,0:2:3:0,3,32	0/0:1,0:1:3:0,3,30	0/0:2,0:2:6:0,6,62	./.:.:.:.:.	./.:.:.:.:.	0/0:5,0:5:15:0,15,138	1/1:2,1:3:3:31,3,0	./.:.:.:.:.	./.:.:.:.:.	0/0:3,0:3:6:0,6,63	0/0:1,0:1:3:0,3,29	0/0:1,0:1:3:0,3,32	0/0:3,0:3:3:0,3,30	1/1:0,1:1:3:30,3,0	0/0:3,0:3:3:0,3,31	./.:.:.:.:.	./.:.:.:.:.	0/0:5,0:5:15:0,15,153	0/0:4,0:4:6:0,6,61	./.:.:.:.:.	0/0:1,0:1:3:0,3,30	0/0:2,0:2:6:0,6,63	0/0:2,0:2:6:0,6,59	0/0:5,0:5:15:0,15,155	0/0:1,0:1:3:0,3,30	./.:.:.:.:.	./.:.:.:.:.	0/0:3,0:3:9:0,9,84	0/0:4,0:4:9:0,9,104	0/0:3,0:3:6:0,6,59	0/0:3,0:3:9:0,9,91	0/0:3,0:3:9:0,9,93	./.:.:.:.:.	0/0:2,0:2:3:0,3,31	0/0:3,0:3:9:0,9,94	./.:.:.:.:.	0/0:3,0:3:6:0,6,55	0/0:3,0:3:9:0,9,95	0/0:5,0:5:15:0,15,148	0/0:2,0:2:6:0,6,62	0/0:7,0:7:15:0,15,152	0/0:6,0:6:18:0,18,176	0/0:3,0:3:9:0,9,94	0/0:1,0:1:3:0,3,24	0/0:2,0:2:6:0,6,55	0/0:3,0:3:9:0,9,85	0/0:4,0:4:9:0,9,95	./.:.:.:.:.	0/0:6,0:6:6:0,6,60	0/0:4,0:4:12:0,12,118	0/0:4,0:4:9:0,9,92	0/0:3,0:3:9:0,9,93	0/0:3,0:3:3:0,3,29	0/0:3,0:3:6:0,6,48	0/0:3,0:3:3:0,3,30	./.:.:.:.:.	./.:.:.:.:.	./.:.:.:.:.	0/0:2,0:2:3:0,3,45	0/0:6,0:6:6:0,6,89	./.:.:.:.:.	./.:.:.:.:.	0/0:18,0:18:48:0,48,557
chr0	77299970	.	C	G	473.18	.	AC=17;AF=0.064;AN=264;BaseQRankSum=0.672;DP=857;Dels=0.00;FS=1.863;HaplotypeScore=0.1836;InbreedingCoeff=0.3871;MLEAC=12;MLEAF=0.045;MQ=59.61;MQ0=0;MQRankSum=1.310;QD=19.72;ReadPosRankSum=0.104	GT:AD:DP:GQ:PL	0/0:53,0:53:99:0,153,1684	0/0:29,0:29:72:0,72,827	0/0:21,0:21:54:0,54,602	0/0:23,0:23:54:0,54,598	0/0:20,0:20:57:0,57,623	0/0:5,0:5:15:0,15,157	0/0:14,0:14:33:0,33,385	./.:.:.:.:.	0/0:1,0:1:3:0,3,34	0/0:12,0:12:33:0,33,365	0/0:1,0:1:3:0,3,32	0/0:17,0:17:45:0,45,491	0/0:16,0:16:48:0,48,505	0/0:1,0:1:3:0,3,33	0/0:18,0:18:51:0,51,556	0/0:9,0:9:24:0,24,267	0/0:8,0:8:24:0,24,254	0/0:2,0:2:6:0,6,68	0/0:5,0:5:15:0,15,157	0/0:3,0:3:6:0,6,73	0/0:2,0:2:6:0,6,70	0/0:10,0:10:18:0,18,246	0/0:18,0:18:48:0,48,536	0/0:11,0:11:33:0,33,353	./.:.:.:.:.	0/0:12,0:12:30:0,30,339	0/0:10,0:10:27:0,27,296	0/0:3,0:3:9:0,9,96	0/0:1,0:1:3:0,3,32	0/0:14,0:14:33:0,33,384	0/0:6,0:6:18:0,18,193	0/0:3,0:3:9:0,9,90	0/0:18,0:18:42:0,42,502	0/0:4,0:4:12:0,12,126	0/0:15,0:15:42:0,42,461	1/1:0,3:3:9:95,9,0	0/0:12,0:12:30:0,30,352	0/0:5,0:5:12:0,12,141	0/0:3,0:3:9:0,9,96	./.:.:.:.:.	0/0:3,0:3:9:0,9,100	0/0:11,0:11:33:0,33,354	0/0:19,0:19:48:0,48,548	0/0:13,0:13:33:0,33,376	0/0:17,0:17:51:0,51,532	0/0:17,0:17:45:0,45,499	0/0:13,0:13:36:0,36,383	0/0:2,0:2:6:0,6,63	0/0:3,0:3:6:0,6,77	0/0:5,0:5:12:0,12,138	0/0:2,0:2:6:0,6,63	0/0:3,0:3:9:0,9,96	0/0:9,0:9:24:0,24,267	1/1:0,2:2:6:64,6,0	0/0:10,0:10:24:0,24,279	0/0:1,0:1:3:0,3,33	0/0:5,0:5:15:0,15,161	0/0:11,0:11:27:0,27,310	0/0:1,0:1:3:0,3,32	0/0:5,0:5:15:0,15,158	0/0:7,0:7:21:0,21,219	0/0:6,0:6:18:0,18,191	0/0:8,0:8:24:0,24,251	0/0:3,0:3:9:0,9,94	1/1:0,2:2:6:61,6,0	0/0:3,0:3:9:0,9,95	0/0:5,0:5:12:0,12,142	0/0:5,0:5:15:0,15,158	0/0:1,0:1:3:0,3,31	0/0:1,0:1:3:0,3,32	0/0:2,0:2:6:0,6,63	0/0:2,0:2:6:0,6,63	0/0:3,0:3:9:0,9,95	0/0:8,0:8:24:0,24,252	0/0:12,0:12:30:0,30,352	./.:.:.:.:.	0/0:2,0:2:3:0,3,45	0/0:3,0:3:9:0,9,94	0/0:1,0:1:3:0,3,32	0/0:5,0:5:15:0,15,158	0/0:4,0:4:12:0,12,125	0/0:3,0:3:9:0,9,94	0/0:2,0:2:6:0,6,64	0/0:3,0:3:9:0,9,92	0/0:3,0:3:9:0,9,95	1/1:0,1:1:3:32,3,0	0/0:3,0:3:6:0,6,63	1/1:0,1:1:3:27,3,0	0/0:4,0:4:12:0,12,124	0/0:3,0:3:9:0,9,97	0/0:1,0:1:3:0,3,31	0/0:4,0:4:12:0,12,130	0/0:2,0:2:6:0,6,63	0/0:1,0:1:3:0,3,31	1/1:0,3:3:9:95,9,0	0/0:2,0:2:6:0,6,61	0/1:2,1:3:23:23,0,58	0/0:2,0:2:6:0,6,63	0/0:5,0:5:15:0,15,161	0/0:3,0:3:9:0,9,96	0/0:2,0:2:6:0,6,71	0/0:3,0:3:9:0,9,97	0/0:3,0:3:9:0,9,97	0/0:4,0:4:12:0,12,122	0/0:1,0:1:3:0,3,33	0/0:6,0:6:18:0,18,195	0/0:4,0:4:12:0,12,132	0/0:8,0:8:18:0,18,214	0/0:3,0:3:9:0,9,92	1/1:0,2:2:6:62,6,0	1/1:0,7:7:21:218,21,0	0/0:2,0:2:6:0,6,63	0/0:14,0:14:36:0,36,405	0/0:5,0:5:15:0,15,158	0/0:2,0:2:6:0,6,66	0/0:5,0:5:15:0,15,154	0/0:8,0:8:21:0,21,232	0/0:2,0:2:6:0,6,65	0/0:3,0:3:9:0,9,97	0/0:5,0:5:15:0,15,154	0/0:5,0:5:15:0,15,161	0/0:3,0:3:9:0,9,89	0/0:9,0:9:27:0,27,284	0/0:6,0:6:15:0,15,169	0/0:2,0:2:6:0,6,63	0/0:4,0:4:12:0,12,118	0/0:4,0:4:12:0,12,127	0/0:5,0:5:12:0,12,139	0/0:7,0:7:21:0,21,221	./.:.:.:.:.	0/0:4,0:4:6:0,6,76	0/0:2,0:2:3:0,3,45	0/0:2,0:2:3:0,3,45	0/0:1,0:1:3:0,3,31	0/0:2,0:2:3:0,3,45	0/0:2,0:2:3:0,3,45	0/0:18,0:18:54:0,54,607
chr0	77299974	.	A	G	5677.63	.	AC=77;AF=0.294;AN=262;BaseQRankSum=1.036;DP=827;Dels=0.00;FS=6.118;HaplotypeScore=0.2381;InbreedingCoeff=0.6862;MLEAC=72;MLEAF=0.275;MQ=59.58;MQ0=0;MQRankSum=0.066;QD=24.58;ReadPosRankSum=0.463	GT:AD:DP:GQ:PL	0/0:52,0:52:99:0,147,1573	0/0:26,0:27:63:0,63,712	0/0:17,0:17:42:0,42,474	1/1:1,22:23:34:620,34,0	0/0:17,0:17:48:0,48,488	0/0:4,0:4:12:0,12,127	0/0:14,0:14:33:0,33,372	./.:.:.:.:.	1/1:0,1:1:3:33,3,0	0/0:13,0:13:36:0,36,376	0/0:1,0:1:3:0,3,32	0/0:16,0:16:42:0,42,441	1/1:0,14:14:42:430,42,0	0/0:1,0:1:3:0,3,32	1/1:0,18:18:51:543,51,0	0/0:9,0:9:24:0,24,261	1/1:0,8:8:24:241,24,0	0/0:2,0:2:6:0,6,66	0/0:6,0:6:18:0,18,178	0/0:1,0:1:3:0,3,28	0/0:2,0:2:6:0,6,67	0/0:8,0:8:15:0,15,197	0/0:17,0:17:45:0,45,476	0/0:11,0:11:33:0,33,327	./.:.:.:.:.	1/1:0,13:13:33:357,33,0	1/1:0,8:8:21:236,21,0	1/1:0,3:3:9:92,9,0	1/1:0,1:1:3:30,3,0	1/1:0,14:14:33:378,33,0	1/1:0,6:6:18:191,18,0	1/1:0,4:4:12:118,12,0	0/1:12,8:20:99:186,0,259	0/0:3,0:3:9:0,9,97	0/0:15,0:15:42:0,42,436	0/0:3,0:3:9:0,9,89	0/0:12,0:12:30:0,30,340	1/1:0,3:3:9:93,9,0	1/1:0,3:3:9:95,9,0	./.:.:.:.:.	0/0:3,0:3:9:0,9,98	0/0:12,0:12:36:0,36,365	0/0:18,0:18:45:0,45,493	0/0:13,0:13:33:0,33,369	0/0:14,0:14:42:0,42,420	0/0:14,0:14:36:0,36,401	0/0:12,0:12:33:0,33,353	0/0:2,0:2:6:0,6,65	1/1:0,3:3:6:75,6,0	0/0:5,0:5:12:0,12,135	1/1:0,2:2:6:61,6,0	1/1:0,4:4:12:118,12,0	0/0:9,0:9:24:0,24,265	0/0:2,0:2:6:0,6,62	0/0:10,0:10:24:0,24,273	1/1:0,1:1:3:33,3,0	0/0:5,0:5:15:0,15,142	0/0:11,0:11:27:0,27,304	1/1:0,1:1:3:31,3,0	0/0:5,0:5:15:0,15,148	1/1:0,7:7:21:213,21,0	1/1:0,6:6:18:182,18,0	1/1:0,8:8:24:240,24,0	0/0:3,0:3:9:0,9,90	0/0:2,0:2:6:0,6,59	1/1:0,3:3:9:95,9,0	0/0:5,0:5:12:0,12,136	1/1:0,5:5:15:156,15,0	1/1:0,1:1:3:31,3,0	0/0:1,0:1:3:0,3,31	0/0:2,0:2:6:0,6,57	0/0:2,0:2:6:0,6,63	0/0:3,0:3:9:0,9,93	0/0:9,0:9:27:0,27,264	0/0:12,0:12:30:0,30,338	./.:.:.:.:.	0/0:2,0:2:3:0,3,45	0/0:4,0:4:12:0,12,121	0/0:1,0:1:3:0,3,31	0/0:5,0:5:15:0,15,151	0/0:4,0:4:12:0,12,126	0/0:3,0:3:9:0,9,92	0/0:3,0:3:9:0,9,94	0/0:3,0:3:9:0,9,89	0/0:4,0:4:12:0,12,117	0/0:1,0:1:3:0,3,32	0/0:3,0:3:9:0,9,94	./.:.:.:.:.	0/0:3,0:3:9:0,9,96	1/1:0,3:3:9:95,9,0	0/0:1,0:1:3:0,3,30	0/0:4,0:4:12:0,12,124	1/1:0,2:2:6:63,6,0	1/1:0,1:1:3:31,3,0	0/0:3,0:3:9:0,9,89	1/1:0,1:1:3:30,3,0	0/1:1,2:3:22:55,0,22	0/0:1,0:1:3:0,3,30	1/1:0,5:5:15:147,15,0	0/0:3,0:3:9:0,9,91	1/1:0,2:2:6:64,6,0	1/1:0,3:3:9:96,9,0	1/1:0,3:3:9:91,9,0	0/0:4,0:4:12:0,12,122	0/0:1,0:1:3:0,3,31	0/0:6,0:6:18:0,18,178	0/0:4,0:4:12:0,12,128	0/0:8,0:8:18:0,18,206	1/1:0,3:3:9:86,9,0	0/0:2,0:2:6:0,6,60	0/0:7,0:7:21:0,21,214	1/1:0,2:2:6:61,6,0	1/1:0,13:13:33:367,33,0	0/0:4,0:4:12:0,12,120	1/1:0,2:2:6:64,6,0	0/0:5,0:5:15:0,15,156	0/1:3,5:8:68:116,0,68	0/0:2,0:2:6:0,6,59	0/0:3,0:3:9:0,9,97	0/0:5,0:5:15:0,15,156	0/0:7,0:7:18:0,18,200	0/0:3,0:3:9:0,9,92	0/0:8,0:8:24:0,24,245	0/0:4,0:4:9:0,9,108	0/0:2,0:2:6:0,6,60	0/0:5,0:5:15:0,15,148	0/0:4,0:4:12:0,12,121	0/0:5,0:5:12:0,12,137	0/0:6,0:6:18:0,18,184	./.:.:.:.:.	0/0:1,0:1:3:0,3,31	0/0:2,0:2:3:0,3,45	0/0:2,0:2:3:0,3,45	0/0:1,0:1:3:0,3,30	0/0:2,0:2:3:0,3,45	0/0:2,0:2:3:0,3,45	0/0:17,0:17:51:0,51,575
chr0	77302120	.	G	C	2065.61	.	AC=65;AF=0.328;AN=198;BaseQRankSum=-2.394;DP=291;Dels=0.00;FS=0.000;HaplotypeScore=0.1511;InbreedingCoeff=0.5196;MLEAC=52;MLEAF=0.263;MQ=59.16;MQ0=0;MQRankSum=1.159;QD=23.47;ReadPosRankSum=-2.318	GT:AD:DP:GQ:PL	1/1:0,7:7:18:195,18,0	1/1:0,6:6:18:191,18,0	1/1:0,7:7:18:201,18,0	0/0:9,0:9:27:0,27,284	1/1:0,4:4:12:128,12,0	./.:.:.:.:.	0/0:2,0:2:6:0,6,59	./.:.:.:.:.	0/0:4,0:4:12:0,12,122	1/1:0,3:3:9:90,9,0	./.:.:.:.:.	0/0:5,0:5:15:0,15,156	0/0:9,0:9:27:0,27,276	./.:.:.:.:.	0/0:8,0:8:24:0,24,249	1/1:0,2:2:6:58,6,0	0/0:1,0:1:3:0,3,32	./.:.:.:.:.	0/0:1,0:1:3:0,3,32	./.:.:.:.:.	1/1:0,1:1:3:32,3,0	./.:.:.:.:.	1/1:0,1:1:3:33,3,0	0/0:5,0:5:15:0,15,157	0/0:1,0:1:3:0,3,31	0/0:1,0:1:3:0,3,32	0/0:4,0:4:12:0,12,124	0/0:1,0:1:3:0,3,32	0/0:1,0:1:3:0,3,31	0/0:4,0:4:9:0,9,107	./.:.:.:.:.	0/0:2,0:2:6:0,6,64	0/0:1,0:1:3:0,3,30	0/1:1,2:3:13:58,0,13	0/0:5,0:5:15:0,15,152	./.:.:.:.:.	0/0:5,0:5:15:0,15,157	0/0:1,0:1:3:0,3,32	0/0:1,0:1:3:0,3,30	./.:.:.:.:.	1/1:0,1:1:3:31,3,0	1/1:0,2:2:6:62,6,0	0/0:7,0:7:18:0,18,199	1/1:0,1:1:3:32,3,0	./.:.:.:.:.	0/0:1,0:1:3:0,3,31	1/1:0,7:7:21:216,21,0	0/0:1,0:1:3:0,3,32	0/0:3,0:3:9:0,9,89	0/0:4,0:4:12:0,12,124	./.:.:.:.:.	./.:.:.:.:.	1/1:0,3:3:9:95,9,0	0/0:1,0:1:3:0,3,30	0/0:2,0:2:6:0,6,61	0/0:1,0:1:3:0,3,30	0/0:2,0:2:6:0,6,61	0/0:2,0:2:6:0,6,63	./.:.:.:.:.	0/0:3,0:3:9:0,9,89	0/0:1,0:1:3:0,3,30	0/0:6,0:6:18:0,18,179	0/0:6,0:6:18:0,18,178	0/0:1,0:1:3:0,3,31	0/0:2,0:2:6:0,6,61	0/0:1,0:1:3:0,3,31	./.:.:.:.:.	0/0:3,0:3:9:0,9,93	./.:.:.:.:.	./.:.:.:.:.	./.:.:.:.:.	./.:.:.:.:.	1/1:0,2:2:6:61,6,0	0/0:1,0:1:3:0,3,31	0/0:3,0:3:9:0,9,83	1/1:0,2:2:6:63,6,0	0/0:1,0:1:3:0,3,32	./.:.:.:.:.	./.:.:.:.:.	1/1:0,2:2:6:65,6,0	./.:.:.:.:.	./.:.:.:.:.	0/0:2,0:2:6:0,6,65	1/1:0,2:2:6:63,6,0	1/1:0,3:3:9:94,9,0	0/0:2,0:2:6:0,6,58	./.:.:.:.:.	./.:.:.:.:.	1/1:0,2:2:6:55,6,0	0/0:1,0:1:3:0,3,34	1/1:0,1:1:3:31,3,0	0/0:2,0:2:6:0,6,59	0/0:1,0:1:3:0,3,32	0/0:1,0:1:3:0,3,34	0/0:1,0:1:3:0,3,30	0/0:2,0:2:6:0,6,59	0/0:3,0:3:9:0,9,95	0/0:1,0:1:3:0,3,30	./.:.:.:.:.	./.:.:.:.:.	0/0:4,0:4:12:0,12,130	./.:.:.:.:.	0/0:4,0:4:12:0,12,125	1/1:0,3:3:9:92,9,0	./.:.:.:.:.	./.:.:.:.:.	1/1:0,2:2:6:64,6,0	0/0:1,0:1:3:0,3,29	0/1:1,1:2:16:16,0,26	./.:.:.:.:.	0/0:1,0:1:3:0,3,31	0/1:1,1:2:16:16,0,26	0/0:5,0:5:15:0,15,153	1/1:0,1:1:3:30,3,0	0/0:1,0:1:3:0,3,33	1/1:0,2:2:6:61,6,0	0/0:2,0:2:6:0,6,63	./.:.:.:.:.	0/0:2,0:2:6:0,6,63	./.:.:.:.:.	1/1:0,1:1:3:32,3,0	1/1:0,1:1:3:32,3,0	1/1:0,2:2:6:65,6,0	1/1:0,2:2:6:67,6,0	1/1:0,2:2:6:65,6,0	1/1:0,2:2:6:63,6,0	0/0:10,0:10:30:0,30,308	1/1:0,4:4:12:124,12,0	./.:.:.:.:.	0/0:2,0:2:3:0,3,45	./.:.:.:.:.	0/0:2,0:3:3:0,3,44	./.:.:.:.:.	0/0:1,0:1:3:0,3,32	./.:.:.:.:.	./.:.:.:.:.	0/0:26,0:26:78:0,78,863
chr0	77305467	.	T	A	2233.66	.	AC=22;AF=0.085;AN=258;BaseQRankSum=-1.712;DP=791;Dels=0.00;FS=22.826;HaplotypeScore=0.0622;InbreedingCoeff=0.4551;MLEAC=22;MLEAF=0.085;MQ=59.64;MQ0=2;MQRankSum=-0.536;QD=25.38;ReadPosRankSum=0.576	GT:AD:DP:GQ:PL	0/0:37,0:37:99:0,111,1168	0/0:30,0:30:87:0,87,906	0/0:7,0:7:21:0,21,223	0/0:43,0:43:99:0,126,1328	0/0:12,0:12:27:0,27,313	0/0:13,0:13:33:0,33,370	0/0:8,0:8:21:0,21,229	./.:.:.:.:.	0/0:1,0:1:3:0,3,32	0/0:15,0:15:45:0,45,467	0/0:3,0:3:9:0,9,97	1/1:0,16:16:42:458,42,0	0/0:15,0:15:45:0,45,466	./.:.:.:.:.	0/0:17,0:17:51:0,51,550	0/0:8,0:8:24:0,24,241	0/0:11,0:11:27:0,27,297	0/0:2,0:2:6:0,6,65	0/0:3,0:3:6:0,6,76	0/0:3,0:3:6:0,6,73	0/0:6,0:6:18:0,18,189	0/0:6,0:6:18:0,18,189	0/0:10,0:10:30:0,30,308	1/1:0,21:21:63:653,63,0	0/0:1,0:1:3:0,3,27	0/0:13,0:13:36:0,36,376	0/0:18,0:18:54:0,54,545	0/0:1,0:1:3:0,3,31	0/0:4,0:4:12:0,12,124	0/0:13,0:13:39:0,39,395	0/0:2,0:2:6:0,6,62	0/0:1,0:1:3:0,3,34	0/0:7,0:7:21:0,21,214	0/0:1,0:1:3:0,3,33	0/0:12,0:12:33:0,33,359	0/0:1,0:1:3:0,3,32	0/0:8,0:8:24:0,24,246	0/0:4,0:4:9:0,9,106	0/0:2,0:2:6:0,6,63	./.:.:.:.:.	0/0:4,0:4:12:0,12,122	0/0:11,0:11:33:0,33,346	0/0:12,0:13:33:0,33,364	0/0:10,0:10:30:0,30,310	0/0:13,0:13:36:0,36,385	0/0:17,0:17:45:0,45,486	0/0:11,0:11:27:0,27,299	0/1:1,3:4:20:84,0,20	0/0:4,0:4:12:0,12,126	0/0:5,0:5:12:0,12,139	0/0:3,0:3:9:0,9,93	0/0:2,0:2:6:0,6,63	0/0:7,0:7:21:0,21,222	0/0:1,0:1:3:0,3,30	1/1:0,2:2:6:65,6,0	0/0:3,0:3:9:0,9,93	1/1:0,4:4:12:122,12,0	1/1:0,5:5:15:153,15,0	0/0:4,0:4:12:0,12,127	1/1:0,7:7:21:208,21,0	0/0:6,0:6:18:0,18,187	0/0:3,0:3:9:0,9,93	0/0:7,0:7:21:0,21,219	0/0:3,0:3:9:0,9,92	0/0:3,0:3:9:0,9,96	0/0:6,0:6:18:0,18,186	0/0:5,0:5:15:0,15,160	0/0:9,0:9:27:0,27,280	0/0:2,0:2:6:0,6,63	0/0:3,0:3:9:0,9,91	0/0:1,0:1:3:0,3,32	0/0:4,0:4:12:0,12,123	0/0:1,0:1:3:0,3,32	0/1:3,1:4:19:19,0,77	1/1:0,1:1:3:30,3,0	0/0:4,0:4:12:0,12,118	0/0:2,0:2:6:0,6,62	0/0:3,0:3:9:0,9,94	0/0:2,0:2:6:0,6,60	0/0:2,0:2:6:0,6,65	0/0:2,0:2:6:0,6,65	0/0:2,0:2:6:0,6,64	0/0:2,0:2:6:0,6,67	0/0:4,0:4:12:0,12,126	0/0:4,0:4:12:0,12,125	0/0:3,0:3:9:0,9,95	0/0:8,0:8:24:0,24,256	0/0:4,0:4:12:0,12,117	0/0:2,0:2:6:0,6,65	0/0:1,0:1:3:0,3,31	0/0:3,0:3:9:0,9,92	0/0:6,0:6:18:0,18,187	0/0:1,0:1:3:0,3,33	0/0:1,0:1:3:0,3,31	0/0:3,0:3:9:0,9,94	0/0:1,0:1:3:0,3,31	./.:.:.:.:.	0/0:1,0:1:3:0,3,32	0/0:3,0:3:9:0,9,91	0/0:3,0:3:9:0,9,93	0/0:1,0:1:3:0,3,32	0/0:2,0:2:6:0,6,67	0/0:3,0:3:9:0,9,95	0/0:2,0:2:6:0,6,61	0/0:3,0:3:9:0,9,95	0/0:5,0:5:15:0,15,156	0/0:3,0:3:9:0,9,100	0/0:4,0:4:9:0,9,107	0/0:1,0:1:3:0,3,32	0/0:4,0:4:12:0,12,126	0/0:7,0:7:21:0,21,211	0/0:1,0:1:3:0,3,32	0/0:6,0:6:18:0,18,189	0/0:6,0:6:15:0,15,166	0/0:3,0:3:9:0,9,95	0/0:8,0:8:18:0,18,215	0/0:4,0:4:12:0,12,121	0/0:4,0:4:6:0,6,64	1/1:0,9:9:24:257,24,0	0/0:5,0:5:12:0,12,121	0/0:3,0:3:9:0,9,96	0/0:3,0:3:9:0,9,90	0/0:10,0:10:30:0,30,311	./.:.:.:.:.	./.:.:.:.:.	0/0:4,0:4:12:0,12,121	1/1:0,9:9:27:285,27,0	0/0:4,0:4:12:0,12,126	1/1:0,6:6:18:189,18,0	0/0:2,0:2:3:0,3,45	./.:.:.:.:.	0/0:4,0:4:12:0,12,125	./.:.:.:.:.	0/0:1,0:1:3:0,3,30	0/0:2,0:2:3:0,3,45	0/0:2,0:2:3:0,3,45	0/0:30,0:30:90:0,90,977
chr0	77306407	.	T	G	19171.5	.	AC=128;AF=0.478;AN=268;BaseQRankSum=2.754;DP=1323;Dels=0.00;FS=4.776;HaplotypeScore=0.0989;InbreedingCoeff=0.8119;MLEAC=128;MLEAF=0.478;MQ=59.81;MQ0=0;MQRankSum=0.061;QD=28.87;ReadPosRankSum=3.739	GT:AD:DP:GQ:PL	1/1:0,89:89:99:2777,268,0	1/1:0,27:27:81:835,81,0	1/1:0,25:25:72:770,72,0	0/0:72,0:72:99:0,213,2220	1/1:0,20:20:60:625,60,0	1/1:0,21:21:60:642,60,0	0/0:39,0:39:99:0,108,1141	1/1:0,1:1:3:31,3,0	0/0:4,0:4:12:0,12,124	1/1:0,24:24:72:750,72,0	1/1:0,7:7:21:216,21,0	1/1:0,24:24:72:740,72,0	0/0:10,0:10:30:0,30,316	0/1:1,1:2:24:24,0,26	0/0:21,0:21:60:0,60,636	1/1:0,21:21:60:637,60,0	0/0:32,0:32:84:0,84,926	0/1:1,5:6:13:135,0,13	0/0:15,0:15:45:0,45,452	1/1:0,20:20:57:581,57,0	1/1:0,7:7:21:224,21,0	0/0:23,0:23:66:0,66,694	1/1:0,19:19:57:602,57,0	1/1:0,27:27:78:839,78,0	0/1:3,1:4:16:16,0,83	0/0:26,0:26:78:0,78,807	0/0:15,0:15:45:0,45,459	0/0:3,0:3:9:0,9,83	0/0:4,0:4:12:0,12,125	0/0:21,0:21:60:0,60,633	0/0:7,0:7:21:0,21,225	0/0:2,0:2:6:0,6,63	0/0:21,0:21:63:0,63,630	0/1:1,4:5:19:117,0,19	0/0:16,0:16:45:0,45,466	0/0:5,0:5:15:0,15,155	0/0:21,0:21:63:0,63,661	0/0:16,0:16:48:0,48,489	0/0:17,0:17:45:0,45,484	./.:.:.:.:.	1/1:0,7:7:21:226,21,0	1/1:0,21:21:54:582,54,0	0/0:16,0:16:45:0,45,477	1/1:0,22:22:66:688,66,0	1/1:0,20:20:54:584,54,0	1/1:0,23:23:66:695,66,0	1/1:0,11:11:33:341,33,0	1/1:0,8:8:24:249,24,0	0/0:5,0:5:15:0,15,154	0/0:8,0:8:24:0,24,246	0/0:3,0:3:9:0,9,90	0/0:7,0:7:21:0,21,221	1/1:0,6:6:18:189,18,0	0/0:6,0:6:18:0,18,184	1/1:0,3:3:9:92,9,0	0/0:8,0:8:24:0,24,248	1/1:0,6:6:18:184,18,0	1/1:0,7:7:21:221,21,0	0/0:6,0:6:18:0,18,186	1/1:0,7:7:21:218,21,0	0/0:3,0:3:9:0,9,93	0/0:2,0:2:6:0,6,64	0/0:9,0:9:24:0,24,264	0/0:5,0:5:12:0,12,139	0/0:4,0:4:12:0,12,126	0/0:3,0:3:9:0,9,92	1/1:0,4:4:12:124,12,0	0/0:8,0:8:24:0,24,249	0/0:10,0:10:30:0,30,309	1/1:0,2:2:6:63,6,0	0/0:4,0:4:12:0,12,124	0/0:4,0:4:9:0,9,108	1/1:1,7:8:18:202,18,0	1/1:0,3:3:9:97,9,0	1/1:0,3:3:9:94,9,0	1/1:0,3:3:6:63,6,0	1/1:0,4:4:9:109,9,0	1/1:0,4:4:9:106,9,0	1/1:0,5:5:15:156,15,0	1/1:0,2:2:6:59,6,0	0/0:1,0:1:3:0,3,31	0/0:3,0:3:9:0,9,92	0/0:8,0:8:24:0,24,261	1/1:0,11:11:27:309,27,0	1/1:0,3:3:9:95,9,0	0/0:6,0:6:18:0,18,193	1/1:0,7:7:21:218,21,0	0/0:11,0:11:33:0,33,331	1/1:0,2:2:6:59,6,0	0/0:9,0:9:27:0,27,284	1/1:0,2:2:6:64,6,0	0/0:5,0:5:15:0,15,155	0/0:2,0:2:3:0,3,45	0/0:6,0:6:18:0,18,182	0/0:4,0:4:9:0,9,107	0/0:2,0:2:6:0,6,64	0/0:8,0:8:24:0,24,252	0/0:4,0:4:12:0,12,120	0/0:1,0:1:3:0,3,32	./.:.:.:.:.	0/0:5,0:5:15:0,15,156	0/0:1,0:1:3:0,3,31	0/0:7,0:7:21:0,21,204	1/1:0,5:5:15:157,15,0	1/1:0,5:5:15:157,15,0	1/1:0,6:6:18:183,18,0	1/1:0,10:10:30:310,30,0	0/0:8,0:8:21:0,21,216	0/0:2,0:2:6:0,6,63	0/0:11,0:11:33:0,33,336	0/0:4,0:4:12:0,12,122	0/0:2,0:2:6:0,6,66	0/0:9,0:9:27:0,27,275	1/1:0,9:9:24:247,24,0	0/0:6,0:6:18:0,18,189	1/1:0,6:6:15:166,15,0	1/1:0,1:1:3:32,3,0	1/1:0,6:6:18:187,18,0	1/1:0,4:4:12:119,12,0	1/1:0,2:2:6:63,6,0	1/1:0,3:3:6:74,6,0	1/1:0,12:12:36:370,36,0	1/1:0,5:5:15:153,15,0	1/1:0,5:5:15:156,15,0	1/1:0,2:2:6:62,6,0	1/1:0,5:5:9:119,9,0	1/1:0,3:3:9:95,9,0	1/1:0,7:7:21:221,21,0	1/1:0,3:3:9:93,9,0	./.:.:.:.:.	0/0:2,0:2:3:0,3,45	0/0:6,0:6:9:0,9,121	0/0:4,0:4:6:0,6,89	1/1:0,6:6:12:151,12,0	1/1:0,6:6:9:134,9,0	0/0:2,0:2:3:0,3,44	0/0:19,0:19:57:0,57,652
chr0	77307093	.	G	T	740.39	.	AC=16;AF=0.059;AN=270;BaseQRankSum=-3.220;DP=1061;Dels=0.00;FS=4.163;HaplotypeScore=0.0819;InbreedingCoeff=0.3389;MLEAC=12;MLEAF=0.044;MQ=59.68;MQ0=0;MQRankSum=0.047;QD=15.42;ReadPosRankSum=1.710	GT:AD:DP:GQ:PL	0/0:63,0:63:99:0,189,2047	0/0:25,0:25:75:0,75,784	0/0:17,0:17:45:0,45,508	0/0:33,0:33:99:0,99,1031	0/0:12,0:12:36:0,36,386	0/0:11,0:11:33:0,33,347	0/0:26,0:26:78:0,78,820	0/0:2,0:2:6:0,6,67	0/0:1,0:1:3:0,3,32	0/0:15,0:15:45:0,45,480	0/0:4,0:4:12:0,12,132	0/0:20,0:20:60:0,60,631	0/0:12,0:12:36:0,36,375	0/0:3,0:3:9:0,9,92	0/0:25,0:25:75:0,75,789	0/0:23,0:23:66:0,66,698	0/0:13,0:13:39:0,39,417	0/0:3,0:3:9:0,9,95	0/0:13,0:13:39:0,39,403	0/0:18,0:18:54:0,54,568	0/0:7,0:7:21:0,21,230	0/0:15,0:15:45:0,45,475	0/0:20,0:20:60:0,60,645	0/0:16,0:16:48:0,48,505	1/1:0,3:3:9:94,9,0	0/0:20,0:20:57:0,57,611	0/0:10,0:10:30:0,30,316	0/0:8,0:8:24:0,24,260	0/0:2,0:2:6:0,6,59	0/0:24,0:24:69:0,69,731	0/1:7,1:8:5:5,0,200	0/0:3,0:3:9:0,9,93	0/0:16,0:16:48:0,48,493	0/0:2,0:2:6:0,6,69	0/0:17,0:17:48:0,48,521	0/1:2,2:4:50:50,0,50	0/0:19,0:19:57:0,57,593	0/0:13,0:13:39:0,39,409	0/0:9,0:9:27:0,27,281	0/0:3,0:3:9:0,9,95	0/0:3,0:3:9:0,9,101	0/0:13,0:13:36:0,36,395	0/0:20,0:20:60:0,60,635	0/0:28,0:28:81:0,81,871	0/0:19,0:19:57:0,57,599	0/0:20,0:20:60:0,60,622	0/0:10,0:10:30:0,30,325	0/0:8,0:8:24:0,24,267	0/0:1,0:1:3:0,3,32	0/0:5,0:5:15:0,15,158	./.:.:.:.:.	0/0:1,0:1:3:0,3,32	0/0:8,0:8:24:0,24,256	1/1:0,1:1:3:31,3,0	0/0:6,0:6:18:0,18,191	0/0:4,0:4:12:0,12,124	0/0:3,0:3:9:0,9,94	0/0:5,0:5:15:0,15,159	0/0:1,0:1:3:0,3,32	0/0:4,0:4:12:0,12,126	0/0:1,0:1:3:0,3,32	0/0:1,0:1:3:0,3,31	0/0:12,0:12:36:0,36,386	0/0:8,0:8:24:0,24,247	1/1:0,5:5:12:134,12,0	0/0:1,0:1:3:0,3,33	0/0:7,0:7:18:0,18,204	0/0:6,0:6:18:0,18,195	0/0:1,0:1:3:0,3,32	0/0:4,0:4:12:0,12,128	0/0:3,0:3:9:0,9,95	0/0:4,0:4:12:0,12,122	0/0:3,0:3:9:0,9,95	0/0:5,0:5:15:0,15,148	0/0:4,0:4:12:0,12,122	0/0:2,0:2:6:0,6,64	0/0:4,0:4:12:0,12,125	0/0:2,0:2:6:0,6,68	0/0:1,0:1:3:0,3,33	0/0:8,0:8:18:0,18,214	0/0:4,0:4:12:0,12,130	0/0:3,0:3:9:0,9,95	0/0:6,0:6:18:0,18,189	0/0:5,0:5:15:0,15,158	0/0:8,0:8:24:0,24,244	1/1:0,5:5:15:161,15,0	0/0:3,0:3:9:0,9,95	0/1:2,5:7:38:133,0,38	0/0:6,0:6:18:0,18,187	0/0:6,0:6:18:0,18,194	0/0:5,0:5:15:0,15,161	0/0:2,0:2:6:0,6,62	0/0:1,0:1:3:0,3,32	0/0:4,0:4:12:0,12,126	./.:.:.:.:.	0/0:3,0:3:9:0,9,97	0/1:3,3:6:77:77,0,77	0/0:1,0:1:3:0,3,32	0/0:3,0:3:9:0,9,95	0/0:1,0:1:3:0,3,32	0/0:12,0:12:36:0,36,358	0/0:2,0:2:6:0,6,64	0/0:2,0:2:6:0,6,63	0/0:3,0:3:9:0,9,97	0/0:4,0:4:12:0,12,126	0/0:5,0:5:15:0,15,156	0/0:5,0:5:15:0,15,160	0/0:3,0:3:9:0,9,94	0/0:2,0:2:6:0,6,67	1/1:0,4:4:12:121,12,0	1/1:0,5:5:15:148,15,0	0/0:2,0:2:6:0,6,69	0/0:11,0:11:33:0,33,351	0/0:4,0:4:12:0,12,122	0/0:8,0:8:24:0,24,252	0/0:4,0:4:12:0,12,130	0/0:3,0:3:9:0,9,96	0/0:4,0:4:12:0,12,124	0/0:4,0:4:12:0,12,122	0/0:2,0:2:6:0,6,63	0/0:4,0:4:12:0,12,128	0/0:1,0:1:3:0,3,31	0/0:3,0:3:9:0,9,94	0/0:5,0:5:15:0,15,155	0/0:8,0:8:21:0,21,232	0/0:4,0:4:12:0,12,122	0/0:6,0:6:18:0,18,186	0/0:1,0:1:3:0,3,31	0/0:3,0:3:9:0,9,97	0/0:2,0:2:3:0,3,45	0/0:2,0:2:6:0,6,52	0/0:2,1:3:6:0,6,53	0/0:4,0:4:6:0,6,89	0/0:6,0:6:12:0,12,154	0/0:9,0:9:24:0,24,268	0/0:2,0:2:3:0,3,45	0/0:30,0:30:90:0,90,1012
chr0	77308954	.	T	C	4630.47	.	AC=62;AF=0.238;AN=260;BaseQRankSum=-4.065;DP=845;Dels=0.00;FS=7.686;HaplotypeScore=0.0856;InbreedingCoeff=0.6351;MLEAC=54;MLEAF=0.208;MQ=59.71;MQ0=0;MQRankSum=1.067;QD=23.75;ReadPosRankSum=0.487	GT:AD:DP:GQ:PL	0/0:52,0:52:99:0,156,1592	0/0:19,0:19:54:0,54,569	0/0:14,0:14:42:0,42,428	0/0:32,0:32:93:0,93,965	0/0:15,0:15:39:0,39,430	0/0:15,0:15:42:0,42,433	0/0:26,0:26:72:0,72,745	0/0:3,0:3:9:0,9,92	0/0:2,0:2:6:0,6,63	0/0:18,0:18:54:0,54,543	0/0:1,0:1:3:0,3,32	0/0:11,0:11:33:0,33,337	1/1:0,15:15:45:460,45,0	1/1:0,1:1:3:32,3,0	1/1:0,16:16:48:484,48,0	0/0:17,0:17:48:0,48,512	1/1:0,11:11:30:321,30,0	./.:.:.:.:.	0/0:5,0:5:15:0,15,147	0/0:8,0:8:18:0,18,211	0/0:5,0:5:15:0,15,153	0/0:15,0:15:45:0,45,453	0/0:10,0:10:30:0,30,304	0/0:20,0:20:60:0,60,614	0/0:3,0:3:9:0,9,96	1/1:0,15:15:45:441,45,0	1/1:0,9:9:27:270,27,0	1/1:0,5:5:15:160,15,0	1/1:0,1:1:3:30,3,0	1/1:0,12:12:30:322,30,0	1/1:0,4:4:12:124,12,0	1/1:0,5:5:15:153,15,0	0/1:9,7:16:99:151,0,220	0/0:2,0:2:6:0,6,65	0/0:13,0:13:39:0,39,393	0/0:6,0:6:18:0,18,189	0/0:16,0:16:45:0,45,480	1/1:0,7:7:18:192,18,0	1/1:0,11:11:27:294,27,0	0/1:1,1:2:25:25,0,25	0/0:4,0:4:12:0,12,126	0/0:9,0:9:21:0,21,248	0/0:14,0:14:36:0,36,398	0/0:13,0:13:39:0,39,400	0/0:13,0:13:36:0,36,396	0/0:19,0:19:51:0,51,561	0/0:10,0:10:30:0,30,305	0/0:3,0:3:9:0,9,96	./.:.:.:.:.	0/0:6,0:6:15:0,15,141	./.:.:.:.:.	0/0:5,0:5:9:0,9,120	0/0:3,0:3:9:0,9,91	0/0:2,0:2:6:0,6,62	0/0:7,0:7:21:0,21,214	1/1:0,1:1:3:32,3,0	0/0:4,0:4:12:0,12,120	0/0:4,0:4:12:0,12,125	0/0:3,0:3:9:0,9,84	0/0:3,0:3:9:0,9,95	1/1:0,5:5:12:137,12,0	1/1:0,1:1:3:29,3,0	1/1:0,5:5:15:151,15,0	0/0:2,0:2:6:0,6,61	0/0:1,0:1:3:0,3,30	1/1:0,3:3:9:93,9,0	0/0:4,0:4:12:0,12,120	1/1:0,3:3:9:94,9,0	1/1:0,5:5:12:128,12,0	0/0:1,0:1:3:0,3,33	0/0:1,0:1:3:0,3,29	0/0:1,0:1:3:0,3,32	0/0:4,0:4:12:0,12,124	0/0:2,0:2:6:0,6,59	0/0:1,0:1:3:0,3,31	0/0:1,0:1:3:0,3,32	0/0:2,0:2:6:0,6,60	0/0:3,0:3:9:0,9,97	0/0:1,0:1:3:0,3,31	0/0:4,0:4:12:0,12,118	0/0:2,0:2:6:0,6,62	0/0:1,0:1:3:0,3,29	0/0:1,0:1:3:0,3,34	0/0:3,0:3:9:0,9,91	0/0:1,0:1:3:0,3,29	0/0:1,0:1:3:0,3,28	./.:.:.:.:.	0/0:6,0:6:18:0,18,183	0/0:3,0:3:9:0,9,95	1/1:0,3:3:9:96,9,0	0/0:2,0:2:6:0,6,65	0/0:5,0:6:15:0,15,152	1/1:0,1:1:3:32,3,0	1/1:0,3:3:9:89,9,0	0/1:2,2:4:49:51,0,49	0/1:1,5:6:13:124,0,13	0/0:2,0:2:6:0,6,59	0/0:3,0:3:9:0,9,95	1/1:0,5:5:15:155,15,0	0/0:1,0:1:3:0,3,31	1/1:0,9:9:27:273,27,0	./.:.:.:.:.	1/1:0,1:1:3:32,3,0	0/0:1,0:1:3:0,3,31	0/0:3,0:3:9:0,9,91	0/0:6,0:6:12:0,12,141	0/0:4,0:4:12:0,12,123	0/0:10,0:10:24:0,24,274	./.:.:.:.:.	0/0:2,0:2:3:0,3,29	0/0:5,0:5:15:0,15,153	./.:.:.:.:.	1/1:0,3:3:9:89,9,0	0/0:3,0:3:9:0,9,97	1/1:0,5:5:15:149,15,0	0/0:5,0:5:12:0,12,135	1/1:0,2:2:6:59,6,0	0/0:4,0:4:12:0,12,120	0/0:4,0:4:12:0,12,120	0/0:3,0:3:9:0,9,92	0/0:6,0:6:18:0,18,184	0/0:6,0:6:18:0,18,182	0/0:7,0:7:21:0,21,216	0/0:3,0:3:9:0,9,96	0/0:3,0:3:9:0,9,97	0/0:3,0:3:9:0,9,94	0/0:9,0:9:24:0,24,259	0/0:2,0:2:6:0,6,60	0/0:5,0:5:15:0,15,149	0/0:2,0:2:3:0,3,45	0/0:1,0:1:3:0,3,31	0/0:2,0:2:3:0,3,45	0/0:5,0:5:9:0,9,121	0/0:2,0:2:6:0,6,63	0/0:2,0:2:6:0,6,51	0/0:2,0:2:3:0,3,45	0/0:30,0:30:87:0,87,996
chr0	77310245	.	G	T	2610.73	.	AC=68;AF=0.306;AN=222;BaseQRankSum=-3.175;DP=361;Dels=0.00;FS=7.031;HaplotypeScore=0.0225;InbreedingCoeff=0.5740;MLEAC=65;MLEAF=0.293;MQ=59.70;MQ0=0;MQRankSum=0.772;QD=25.60;ReadPosRankSum=-1.335	GT:AD:DP:GQ:PL	0/0:14,0:14:42:0,42,430	0/0:17,0:17:48:0,48,523	0/0:5,0:5:15:0,15,161	1/1:0,10:10:27:286,27,0	0/0:6,0:6:12:0,12,135	0/0:1,0:1:3:0,3,31	0/0:3,0:3:9:0,9,95	./.:.:.:.:.	1/1:0,1:1:3:32,3,0	0/0:6,0:6:18:0,18,188	0/0:1,0:1:3:0,3,34	0/0:4,0:4:12:0,12,126	1/1:0,11:11:33:330,33,0	./.:.:.:.:.	1/1:0,3:3:9:90,9,0	0/0:6,0:6:18:0,18,187	1/1:0,1:1:3:32,3,0	./.:.:.:.:.	./.:.:.:.:.	./.:.:.:.:.	./.:.:.:.:.	./.:.:.:.:.	0/0:6,0:6:12:0,12,153	0/0:8,0:8:18:0,18,215	0/0:1,0:1:3:0,3,32	1/1:0,3:3:9:95,9,0	1/1:0,8:8:24:235,24,0	1/1:0,1:1:3:32,3,0	1/1:0,1:1:3:32,3,0	1/1:0,2:2:6:57,6,0	./.:.:.:.:.	./.:.:.:.:.	0/0:1,0:1:3:0,3,32	0/0:1,0:1:3:0,3,32	0/0:3,0:3:9:0,9,86	./.:.:.:.:.	0/0:4,0:4:12:0,12,126	1/1:0,3:3:9:89,9,0	1/1:0,2:2:3:45,3,0	./.:.:.:.:.	0/0:1,0:1:3:0,3,32	0/0:1,0:1:3:0,3,32	0/0:11,0:11:27:0,27,312	0/0:2,0:2:6:0,6,60	0/0:2,0:2:6:0,6,60	0/0:1,0:1:3:0,3,31	0/0:15,0:15:45:0,45,478	0/0:2,0:2:6:0,6,63	1/1:0,1:1:3:31,3,0	0/0:1,0:1:3:0,3,32	1/1:0,1:1:3:29,3,0	1/1:0,1:1:3:31,3,0	0/0:4,0:4:12:0,12,126	0/0:1,0:1:3:0,3,33	0/0:2,0:2:6:0,6,63	1/1:0,1:1:3:31,3,0	0/0:2,0:2:6:0,6,58	0/0:3,0:3:6:0,6,76	1/1:0,5:5:15:153,15,0	0/0:3,0:3:9:0,9,95	1/1:0,2:2:6:57,6,0	1/1:0,3:3:9:96,9,0	1/1:0,8:8:21:226,21,0	0/0:4,0:4:9:0,9,108	0/0:2,0:2:6:0,6,65	1/1:0,2:2:6:61,6,0	0/0:3,0:3:9:0,9,95	./.:.:.:.:.	1/1:0,3:3:9:90,9,0	./.:.:.:.:.	./.:.:.:.:.	0/0:3,0:3:9:0,9,96	0/0:1,0:1:3:0,3,32	0/0:1,0:1:3:0,3,32	0/0:2,0:2:6:0,6,62	./.:.:.:.:.	0/0:1,0:1:3:0,3,32	0/0:1,0:1:3:0,3,32	0/0:1,0:1:3:0,3,31	0/0:1,0:1:3:0,3,30	0/0:1,0:1:3:0,3,32	0/0:1,0:1:3:0,3,31	0/0:2,0:2:6:0,6,65	0/0:2,0:2:6:0,6,64	0/0:3,0:3:9:0,9,93	0/0:2,0:2:6:0,6,63	0/0:1,0:1:3:0,3,32	./.:.:.:.:.	0/0:3,0:3:9:0,9,95	1/1:0,1:1:3:32,3,0	0/0:3,0:3:6:0,6,76	0/0:2,0:2:6:0,6,65	1/1:0,1:1:3:31,3,0	1/1:0,1:1:3:30,3,0	1/1:0,1:1:3:30,3,0	./.:.:.:.:.	./.:.:.:.:.	0/0:1,0:1:3:0,3,31	1/1:0,5:5:15:148,15,0	0/0:2,0:2:6:0,6,61	1/1:0,2:2:6:65,6,0	1/1:0,1:1:3:30,3,0	1/1:0,2:2:6:60,6,0	0/0:4,0:4:12:0,12,130	./.:.:.:.:.	0/0:5,0:5:15:0,15,160	0/0:2,0:2:6:0,6,65	0/0:2,0:2:6:0,6,63	1/1:0,4:4:12:121,12,0	./.:.:.:.:.	0/0:1,0:1:3:0,3,32	1/1:0,4:4:12:126,12,0	1/1:0,4:4:12:117,12,0	0/0:1,0:1:3:0,3,32	1/1:0,3:3:9:91,9,0	0/0:3,0:3:9:0,9,92	./.:.:.:.:.	0/0:1,0:1:3:0,3,32	0/0:3,0:3:9:0,9,97	0/0:6,0:6:18:0,18,190	0/0:5,0:5:15:0,15,157	0/0:3,0:3:9:0,9,97	0/0:2,0:2:6:0,6,63	0/0:5,0:5:15:0,15,155	0/0:2,0:2:6:0,6,63	0/0:1,0:1:3:0,3,32	0/0:3,0:3:9:0,9,94	0/0:1,0:1:3:0,3,32	0/0:2,0:2:6:0,6,63	./.:.:.:.:.	./.:.:.:.:.	./.:.:.:.:.	./.:.:.:.:.	./.:.:.:.:.	0/0:2,0:2:3:0,3,45	0/0:2,0:2:3:0,3,45	0/0:22,0:22:66:0,66,759
chr0	77312258	.	T	C	1244.1	.	AC=32;AF=0.134;AN=238;BaseQRankSum=1.987;DP=568;Dels=0.00;FS=0.608;HaplotypeScore=0.0400;InbreedingCoeff=0.5097;MLEAC=26;MLEAF=0.109;MQ=59.39;MQ0=0;MQRankSum=-0.050;QD=22.62;ReadPosRankSum=-0.745	GT:AD:DP:GQ:PL	0/0:28,0:28:84:0,84,898	0/0:11,0:11:33:0,33,329	0/0:6,0:6:18:0,18,189	0/0:41,0:41:99:0,123,1254	0/0:14,0:14:42:0,42,428	1/1:0,2:2:6:59,6,0	0/0:7,0:7:15:0,15,185	0/0:2,0:2:6:0,6,63	0/0:2,0:2:6:0,6,63	0/0:10,0:10:30:0,30,296	0/0:2,0:2:6:0,6,66	0/0:6,0:6:18:0,18,182	0/0:12,0:12:36:0,36,368	0/0:2,0:2:6:0,6,63	0/0:18,0:18:54:0,54,556	0/0:10,0:10:30:0,30,300	0/0:10,0:10:30:0,30,299	0/1:1,1:2:26:26,0,26	0/0:2,0:2:6:0,6,61	0/0:1,0:1:3:0,3,30	./.:.:.:.:.	0/0:6,0:6:15:0,15,172	0/0:10,0:10:30:0,30,313	0/0:10,0:10:30:0,30,315	1/1:0,3:3:9:100,9,0	0/0:17,0:17:45:0,45,482	0/0:7,0:7:21:0,21,216	0/0:1,0:1:3:0,3,31	0/0:2,0:2:6:0,6,60	0/0:7,0:7:18:0,18,199	0/0:4,0:4:12:0,12,126	0/0:4,0:4:12:0,12,132	0/0:5,0:5:15:0,15,142	0/0:3,0:3:9:0,9,89	1/1:0,6:6:18:185,18,0	1/1:1,1:2:3:33,3,0	0/0:9,0:9:27:0,27,273	0/0:2,0:2:6:0,6,61	0/0:11,0:11:30:0,30,317	./.:.:.:.:.	0/0:3,0:3:9:0,9,97	0/0:5,0:5:15:0,15,154	1/1:0,3:3:9:94,9,0	0/0:11,0:11:33:0,33,338	0/0:8,0:8:21:0,21,226	0/0:7,0:7:21:0,21,214	0/0:7,0:7:21:0,21,217	./.:.:.:.:.	./.:.:.:.:.	0/0:3,0:3:9:0,9,92	./.:.:.:.:.	0/0:1,0:1:3:0,3,31	0/0:6,0:6:18:0,18,185	1/1:0,2:2:6:61,6,0	0/0:5,0:5:15:0,15,153	0/0:2,0:2:6:0,6,59	0/0:3,0:3:9:0,9,89	0/0:4,0:4:12:0,12,126	0/0:3,0:3:9:0,9,90	0/0:1,0:1:3:0,3,31	./.:.:.:.:.	./.:.:.:.:.	0/0:6,0:6:18:0,18,184	0/0:2,0:2:6:0,6,61	./.:.:.:.:.	0/0:3,0:3:9:0,9,92	0/0:4,0:4:12:0,12,119	0/0:4,0:4:12:0,12,121	0/0:5,0:5:15:0,15,149	./.:.:.:.:.	0/0:2,0:2:6:0,6,63	1/1:0,5:5:15:157,15,0	./.:.:.:.:.	0/0:1,0:1:3:0,3,30	0/0:1,0:1:3:0,3,31	0/0:3,0:3:9:0,9,88	0/0:1,0:1:3:0,3,31	0/0:2,0:2:6:0,6,61	./.:.:.:.:.	0/0:4,0:4:9:0,9,108	0/0:4,0:4:9:0,9,106	./.:.:.:.:.	0/0:2,0:2:6:0,6,63	./.:.:.:.:.	0/0:3,0:3:9:0,9,92	1/1:0,5:5:15:158,15,0	0/0:1,0:1:3:0,3,32	1/1:0,2:2:6:62,6,0	0/0:2,0:2:6:0,6,63	0/0:1,0:1:3:0,3,31	0/0:2,0:2:6:0,6,62	0/0:2,0:2:6:0,6,61	0/0:2,0:2:6:0,6,61	./.:.:.:.:.	0/0:1,0:1:3:0,3,31	0/0:2,0:2:6:0,6,62	0/0:2,0:2:6:0,6,64	0/0:2,0:2:6:0,6,61	0/0:1,0:1:3:0,3,30	0/0:2,0:2:6:0,6,61	0/1:1,1:2:24:24,0,26	0/0:2,0:2:6:0,6,64	0/0:4,0:4:12:0,12,122	0/0:3,0:3:9:0,9,80	0/0:1,0:1:3:0,3,31	0/0:3,0:3:9:0,9,92	0/0:4,0:4:12:0,12,128	1/1:0,5:5:15:158,15,0	0/0:2,0:2:6:0,6,65	1/1:0,1:1:3:31,3,0	0/0:3,0:3:9:0,9,90	0/0:2,0:2:6:0,6,66	0/0:5,0:5:15:0,15,153	0/0:3,0:3:9:0,9,92	0/0:4,0:4:12:0,12,122	0/0:4,0:4:12:0,12,121	0/0:2,0:2:6:0,6,61	0/0:1,0:1:3:0,3,31	0/0:2,0:2:6:0,6,60	0/0:5,0:5:15:0,15,152	0/0:2,0:2:6:0,6,59	0/0:2,0:2:6:0,6,59	0/0:2,0:2:6:0,6,63	0/0:4,0:4:12:0,12,123	0/0:4,0:4:9:0,9,108	1/1:0,4:4:12:122,12,0	0/0:9,0:9:27:0,27,271	0/0:4,0:4:12:0,12,122	0/0:1,0:1:3:0,3,32	1/1:0,3:3:6:77,6,0	./.:.:.:.:.	./.:.:.:.:.	1/1:0,6:6:15:172,15,0	./.:.:.:.:.	1/1:0,2:2:3:45,3,0	./.:.:.:.:.	0/0:16,0:16:48:0,48,546
chr0	77314118	.	G	A	14923.2	.	AC=104;AF=0.400;AN=260;BaseQRankSum=0.167;DP=1207;Dels=0.00;FS=1.692;HaplotypeScore=0.1862;InbreedingCoeff=0.7743;MLEAC=103;MLEAF=0.396;MQ=59.32;MQ0=0;MQRankSum=0.205;QD=28.48;ReadPosRankSum=-0.221	GT:AD:DP:GQ:PL	1/1:1,60:61:99:1857,180,0	0/0:20,0:20:60:0,60,605	0/0:23,0:23:69:0,69,703	1/1:0,57:57:99:1721,171,0	1/1:0,24:24:66:703,66,0	0/0:26,0:26:75:0,75,787	0/0:32,0:32:90:0,90,923	1/1:0,2:2:6:59,6,0	0/0:2,0:2:6:0,6,62	1/1:0,32:32:96:964,96,0	1/1:0,3:3:9:97,9,0	0/0:23,0:23:66:0,66,687	1/1:0,14:14:42:422,42,0	0/0:1,0:1:3:0,3,32	1/1:0,18:18:54:555,54,0	1/1:0,21:21:63:642,63,0	1/1:0,31:31:87:907,87,0	1/1:0,1:1:3:31,3,0	0/0:13,0:13:30:0,30,337	0/0:5,0:5:15:0,15,145	0/0:3,0:3:9:0,9,99	0/0:24,0:24:69:0,69,708	0/0:37,0:37:99:0,102,1069	0/0:29,0:29:87:0,87,882	./.:.:.:.:.	1/1:0,29:29:81:870,81,0	1/1:0,15:15:42:448,42,0	1/1:0,2:2:6:65,6,0	1/1:0,1:1:3:32,3,0	1/1:0,27:27:75:765,75,0	1/1:0,7:7:21:221,21,0	1/1:0,1:1:3:31,3,0	1/1:0,28:28:84:836,84,0	1/1:0,2:2:6:65,6,0	0/0:26,0:26:69:0,69,744	0/0:1,0:1:3:0,3,32	0/0:27,0:27:81:0,81,809	1/1:0,12:12:33:345,33,0	0/0:16,0:16:42:0,42,455	0/1:1,1:2:26:26,0,27	1/1:0,1:1:3:32,3,0	0/0:23,0:23:66:0,66,698	0/0:12,0:12:33:0,33,349	0/0:25,0:25:72:0,72,763	0/0:18,0:18:54:0,54,547	0/0:26,0:26:72:0,72,762	0/0:10,0:10:27:0,27,293	0/0:3,0:3:9:0,9,94	0/0:1,0:1:3:0,3,31	0/0:6,0:6:18:0,18,181	0/0:1,0:1:3:0,3,30	0/0:4,0:4:12:0,12,122	1/1:0,9:9:27:269,27,0	0/0:4,0:4:12:0,12,121	0/0:6,0:6:18:0,18,184	0/0:2,0:2:6:0,6,63	0/0:5,0:5:15:0,15,146	0/0:6,0:6:18:0,18,185	./.:.:.:.:.	0/0:5,0:5:15:0,15,151	1/1:0,2:2:6:61,6,0	1/1:0,3:3:9:94,9,0	1/1:0,9:9:27:271,27,0	1/1:0,5:5:15:149,15,0	1/1:0,6:6:18:179,18,0	1/1:0,6:6:18:184,18,0	0/0:6,0:6:15:0,15,155	1/1:0,5:5:15:150,15,0	1/1:0,2:2:3:45,3,0	0/0:2,0:2:6:0,6,62	0/0:3,0:3:9:0,9,95	0/0:5,0:5:15:0,15,153	0/0:2,0:2:6:0,6,62	0/0:4,0:4:12:0,12,118	0/0:8,0:8:24:0,24,253	0/0:4,0:4:12:0,12,123	0/0:6,0:6:15:0,15,168	0/0:4,0:4:12:0,12,126	0/0:1,0:1:3:0,3,31	0/0:2,0:2:6:0,6,62	0/0:3,0:3:9:0,9,93	./.:.:.:.:.	0/0:6,0:6:18:0,18,187	0/0:1,0:1:3:0,3,32	0/0:2,0:2:6:0,6,59	0/0:3,0:3:9:0,9,90	1/1:0,2:2:6:65,6,0	0/1:3,1:4:19:19,0,79	1/1:0,5:5:15:156,15,0	1/1:0,1:1:3:31,3,0	1/1:0,4:4:12:122,12,0	1/1:0,2:2:6:61,6,0	1/1:0,7:7:18:197,18,0	./.:.:.:.:.	1/1:0,4:4:12:121,12,0	1/1:0,6:6:18:178,18,0	1/1:0,3:3:9:99,9,0	1/1:0,2:2:6:60,6,0	1/1:0,4:4:12:118,12,0	1/1:0,1:1:3:29,3,0	0/0:1,0:1:3:0,3,32	1/1:0,4:4:12:120,12,0	1/1:0,4:4:12:122,12,0	0/0:10,0:10:24:0,24,273	0/0:2,0:2:6:0,6,61	0/0:7,0:7:21:0,21,208	0/0:2,0:2:6:0,6,62	0/0:15,0:15:39:0,39,391	1/1:0,3:3:9:92,9,0	0/0:7,0:7:21:0,21,211	0/0:8,0:8:24:0,24,237	1/1:0,3:3:9:91,9,0	1/1:0,7:7:18:196,18,0	1/1:0,6:6:18:182,18,0	0/0:5,0:5:15:0,15,150	1/1:0,8:8:24:244,24,0	1/1:0,6:6:18:181,18,0	0/0:2,0:2:6:0,6,57	0/0:6,0:6:18:0,18,183	0/0:3,0:3:6:0,6,77	0/0:4,0:4:12:0,12,122	0/0:7,0:7:21:0,21,218	0/0:9,0:9:24:0,24,263	0/0:3,0:3:9:0,9,91	0/0:5,0:5:15:0,15,149	0/0:5,0:5:15:0,15,152	0/0:2,0:2:6:0,6,60	0/0:1,0:1:3:0,3,32	0/0:3,0:3:9:0,9,93	./.:.:.:.:.	0/0:2,0:2:3:0,3,45	0/0:6,0:6:9:0,9,118	./.:.:.:.:.	./.:.:.:.:.	0/0:2,0:2:3:0,3,45	0/0:4,0:4:6:0,6,89	0/0:35,0:35:99:0,105,1156
chr0	77314481	.	T	A	950.03	.	AC=19;AF=0.077;AN=246;BaseQRankSum=-1.662;DP=730;Dels=0.00;FS=0.000;HaplotypeScore=0.0922;InbreedingCoeff=0.4048;MLEAC=15;MLEAF=0.061;MQ=59.70;MQ0=0;MQRankSum=-0.929;QD=23.75;ReadPosRankSum=1.032	GT:AD:DP:GQ:PL	0/0:45,0:45:99:0,135,1462	0/0:8,0:8:24:0,24,253	0/0:10,0:10:30:0,30,303	0/0:45,0:45:99:0,132,1373	0/0:13,0:13:39:0,39,412	0/0:12,0:12:33:0,33,365	0/0:10,0:10:30:0,30,309	0/0:1,0:1:3:0,3,32	./.:.:.:.:.	0/0:14,0:14:42:0,42,444	0/0:2,0:2:6:0,6,62	0/0:9,0:9:27:0,27,293	0/0:15,0:15:45:0,45,457	0/0:1,0:1:3:0,3,32	0/0:10,0:10:30:0,30,312	0/0:15,0:15:39:0,39,444	0/0:10,0:11:27:0,27,274	0/0:3,0:3:9:0,9,99	0/0:9,0:10:24:0,24,264	0/0:14,0:14:39:0,39,416	0/0:3,0:3:9:0,9,99	0/0:17,0:17:51:0,51,514	0/0:15,0:15:45:0,45,480	0/0:21,0:21:63:0,63,652	./.:.:.:.:.	0/0:11,0:11:33:0,33,344	0/0:7,0:7:21:0,21,209	./.:.:.:.:.	0/0:1,0:1:3:0,3,31	0/0:14,0:14:42:0,42,430	0/0:3,0:3:9:0,9,97	0/0:1,0:1:3:0,3,32	0/0:13,0:13:39:0,39,401	./.:.:.:.:.	0/0:7,0:7:21:0,21,224	0/0:3,0:3:9:0,9,93	0/0:9,0:9:27:0,27,279	0/0:12,0:12:36:0,36,379	0/0:14,0:14:36:0,36,404	0/0:3,0:3:6:0,6,61	./.:.:.:.:.	0/0:12,0:12:36:0,36,372	0/0:11,0:11:33:0,33,348	1/1:0,12:12:36:365,36,0	0/0:20,0:20:57:0,57,607	0/0:21,0:21:57:0,57,628	0/0:9,0:9:27:0,27,284	0/0:3,0:3:9:0,9,92	0/0:3,0:3:9:0,9,92	0/0:7,0:7:21:0,21,218	./.:.:.:.:.	0/0:2,0:2:6:0,6,60	0/0:6,0:6:15:0,15,167	0/0:2,0:2:6:0,6,61	1/1:0,5:5:15:158,15,0	0/0:3,0:3:9:0,9,90	1/1:0,3:3:9:92,9,0	1/1:0,2:2:6:62,6,0	./.:.:.:.:.	1/1:0,3:3:9:92,9,0	0/0:1,0:1:3:0,3,30	0/0:3,0:3:9:0,9,95	0/0:3,0:3:9:0,9,96	0/0:2,0:2:6:0,6,65	0/0:3,0:3:9:0,9,95	0/0:3,0:3:9:0,9,95	0/0:3,0:3:9:0,9,95	0/0:4,0:4:12:0,12,123	0/0:1,0:1:3:0,3,33	0/0:1,0:1:3:0,3,32	./.:.:.:.:.	0/0:4,0:4:12:0,12,122	0/0:1,0:1:3:0,3,32	0/1:1,2:3:22:53,0,22	1/1:0,4:4:12:122,12,0	0/0:1,0:1:3:0,3,31	1/1:0,3:3:9:95,9,0	0/0:3,0:3:9:0,9,95	1/1:0,3:3:9:94,9,0	0/0:3,0:3:6:0,6,74	./.:.:.:.:.	0/0:1,0:1:3:0,3,32	0/0:2,0:2:6:0,6,68	0/0:3,0:3:9:0,9,93	0/0:3,0:3:9:0,9,96	0/0:1,0:1:3:0,3,34	0/0:3,0:3:9:0,9,96	0/0:5,0:5:15:0,15,153	0/0:1,0:1:3:0,3,31	0/0:4,0:4:12:0,12,129	0/0:1,0:1:3:0,3,32	0/0:3,0:3:9:0,9,93	./.:.:.:.:.	./.:.:.:.:.	0/0:2,0:2:6:0,6,61	0/0:4,0:4:12:0,12,122	0/0:1,0:2:3:0,3,32	0/0:1,0:1:3:0,3,31	0/0:1,0:1:3:0,3,32	0/0:2,0:2:6:0,6,61	0/0:3,0:3:9:0,9,89	0/0:2,0:2:6:0,6,63	0/0:3,0:3:9:0,9,97	0/0:6,0:6:18:0,18,189	0/0:2,0:2:6:0,6,63	0/0:1,0:1:3:0,3,32	0/0:3,0:3:9:0,9,97	0/0:7,0:7:21:0,21,214	0/0:1,0:1:3:0,3,32	0/0:1,0:1:3:0,3,27	0/0:6,0:6:15:0,15,164	0/0:1,0:1:3:0,3,32	0/0:1,0:1:3:0,3,31	0/0:2,0:2:6:0,6,63	0/0:8,0:8:24:0,24,248	0/0:2,0:2:6:0,6,65	0/0:1,0:1:3:0,3,33	0/0:3,0:3:6:0,6,70	1/1:0,2:2:6:53,6,0	0/0:3,0:3:9:0,9,94	0/0:4,0:4:12:0,12,123	0/0:1,0:1:3:0,3,32	0/0:2,0:2:6:0,6,63	0/0:3,0:3:9:0,9,92	0/0:2,0:2:6:0,6,63	0/0:6,0:6:15:0,15,172	0/0:2,0:2:6:0,6,60	0/0:1,0:1:3:0,3,32	0/0:3,0:3:9:0,9,95	0/0:4,0:4:6:0,6,89	./.:.:.:.:.	./.:.:.:.:.	0/0:4,0:4:6:0,6,89	0/0:3,0:3:6:0,6,76	./.:.:.:.:.	0/0:5,0:5:9:0,9,121	0/0:17,0:17:51:0,51,573
chr0	77314738	.	C	T	12369.2	.	AC=95;AF=0.389;AN=244;BaseQRankSum=4.299;DP=941;Dels=0.00;FS=0.000;HaplotypeScore=0.0961;InbreedingCoeff=0.7842;MLEAC=90;MLEAF=0.369;MQ=59.85;MQ0=0;MQRankSum=-0.720;QD=29.52;ReadPosRankSum=-1.347	GT:AD:DP:GQ:PL	1/1:0,60:60:99:1984,180,0	0/0:13,0:13:39:0,39,408	0/0:20,0:20:60:0,60,624	1/1:0,44:44:99:1419,132,0	1/1:0,26:26:69:772,69,0	0/0:14,0:14:42:0,42,440	0/0:14,0:14:42:0,42,440	1/1:0,1:1:3:34,3,0	./.:.:.:.:.	1/1:0,8:8:24:256,24,0	1/1:0,1:1:3:32,3,0	0/0:9,0:9:27:0,27,284	1/1:0,13:13:33:383,33,0	./.:.:.:.:.	1/1:0,12:12:36:374,36,0	1/1:0,17:17:51:534,51,0	1/1:0,20:20:60:632,60,0	./.:.:.:.:.	0/0:7,0:7:18:0,18,190	0/0:6,0:6:15:0,15,171	0/0:3,0:3:9:0,9,91	0/0:17,0:17:51:0,51,541	0/0:27,0:27:75:0,75,819	0/0:25,0:25:69:0,69,753	0/0:1,0:1:3:0,3,33	1/1:0,19:19:57:609,57,0	1/1:0,11:11:33:354,33,0	1/1:0,4:4:12:126,12,0	1/1:0,2:2:6:65,6,0	1/1:0,15:15:39:451,39,0	./.:.:.:.:.	./.:.:.:.:.	1/1:0,30:30:87:950,87,0	./.:.:.:.:.	0/0:11,0:11:33:0,33,353	0/0:2,0:2:6:0,6,65	0/0:19,0:19:57:0,57,610	1/1:0,21:21:48:571,48,0	0/0:13,0:13:33:0,33,383	./.:.:.:.:.	1/1:0,1:1:3:33,3,0	0/0:14,0:14:42:0,42,432	0/0:16,0:16:45:0,45,487	0/0:19,0:19:57:0,57,606	0/0:18,0:18:54:0,54,559	0/0:24,0:24:72:0,72,757	0/0:10,0:10:30:0,30,312	0/0:4,0:4:12:0,12,131	0/0:2,0:2:6:0,6,62	0/0:1,0:1:3:0,3,30	./.:.:.:.:.	0/0:5,0:5:15:0,15,157	1/1:0,8:8:24:252,24,0	0/0:3,0:3:9:0,9,98	0/0:4,0:4:9:0,9,104	0/0:3,0:3:9:0,9,92	0/0:4,0:4:12:0,12,119	0/0:7,0:7:21:0,21,224	0/0:2,0:2:6:0,6,57	0/0:3,0:3:9:0,9,97	1/1:0,2:2:6:69,6,0	1/1:0,1:1:3:30,3,0	1/1:0,15:15:39:455,39,0	1/1:0,7:7:21:217,21,0	1/1:0,6:6:18:196,18,0	1/1:0,3:3:9:97,9,0	0/0:3,0:3:9:0,9,95	1/1:0,8:8:24:255,24,0	1/1:0,3:3:9:98,9,0	./.:.:.:.:.	./.:.:.:.:.	./.:.:.:.:.	0/0:3,0:3:9:0,9,94	0/0:5,0:5:15:0,15,159	0/0:9,0:9:27:0,27,283	0/0:3,0:3:9:0,9,96	0/0:2,0:2:6:0,6,67	0/0:3,0:3:9:0,9,88	0/0:1,0:1:3:0,3,30	0/0:7,0:7:21:0,21,211	./.:.:.:.:.	0/0:3,0:3:9:0,9,89	0/0:4,0:4:12:0,12,131	0/0:3,0:3:9:0,9,95	0/0:2,0:2:6:0,6,63	0/0:3,0:3:9:0,9,89	1/1:0,3:3:9:97,9,0	0/0:2,0:2:6:0,6,62	1/1:0,3:3:9:100,9,0	1/1:0,2:2:6:68,6,0	1/1:0,1:1:3:32,3,0	1/1:0,1:1:3:32,3,0	1/1:0,4:4:12:135,12,0	./.:.:.:.:.	1/1:0,2:2:6:64,6,0	1/1:0,3:3:9:95,9,0	1/1:0,1:1:3:32,3,0	1/1:0,4:4:12:128,12,0	1/1:0,1:1:3:31,3,0	1/1:0,3:3:9:97,9,0	0/0:5,0:5:15:0,15,158	1/1:0,1:1:3:31,3,0	1/1:0,5:5:15:159,15,0	0/0:4,0:4:12:0,12,119	0/0:1,0:1:3:0,3,30	0/0:6,0:6:18:0,18,196	0/0:1,0:1:3:0,3,30	0/0:5,0:5:15:0,15,155	1/1:0,2:2:6:65,6,0	0/0:5,0:5:15:0,15,158	0/0:5,0:5:15:0,15,151	1/1:0,2:2:6:65,6,0	1/1:0,2:2:6:63,6,0	1/1:0,5:5:15:162,15,0	0/0:5,0:5:15:0,15,154	1/1:0,4:4:12:130,12,0	1/1:0,4:4:12:130,12,0	0/0:8,0:8:18:0,18,213	0/0:3,0:3:9:0,9,96	0/0:3,0:3:9:0,9,92	0/0:5,0:5:15:0,15,148	0/0:8,0:8:24:0,24,256	0/0:4,0:4:12:0,12,126	0/0:6,0:6:18:0,18,189	0/0:3,0:3:9:0,9,91	0/0:8,0:8:24:0,24,248	0/0:5,0:5:15:0,15,162	0/0:4,0:4:12:0,12,128	0/0:2,0:2:6:0,6,62	0/0:2,0:2:3:0,3,45	0/0:6,0:6:9:0,9,134	0/0:3,0:3:9:0,9,93	0/0:7,0:7:12:0,12,166	0/1:7,1:8:13:13,0,162	./.:.:.:.:.	./.:.:.:.:.	0/0:13,0:13:39:0,39,432
chr0	77316492	.	T	A	1000.51	.	AC=14;AF=0.060;AN=234;BaseQRankSum=-1.082;DP=571;Dels=0.00;FS=6.129;HaplotypeScore=0.0865;InbreedingCoeff=0.3531;MLEAC=13;MLEAF=0.056;MQ=56.77;MQ0=0;MQRankSum=4.680;QD=25.65;ReadPosRankSum=1.197	GT:AD:DP:GQ:PL	0/0:23,0:23:69:0,69,733	1/1:0,12:12:36:366,36,0	0/0:11,0:11:33:0,33,336	0/0:33,0:33:93:0,93,974	0/0:16,0:16:45:0,45,474	0/0:10,0:10:27:0,27,287	0/0:10,0:10:21:0,21,255	./.:.:.:.:.	0/0:1,0:1:3:0,3,31	0/0:12,0:12:33:0,33,354	0/0:1,0:1:3:0,3,33	0/0:8,0:8:21:0,21,226	0/0:8,0:8:18:0,18,211	0/0:1,0:1:3:0,3,30	0/0:12,0:12:30:0,30,335	0/0:12,0:12:33:0,33,351	0/0:11,0:11:33:0,33,336	0/0:1,0:1:3:0,3,32	0/0:8,0:8:18:0,18,213	0/0:6,0:6:15:0,15,165	0/0:2,0:2:6:0,6,63	1/1:0,8:8:24:248,24,0	1/1:0,8:8:24:247,24,0	0/0:9,0:9:24:0,24,250	0/0:1,0:1:3:0,3,32	0/0:12,0:12:33:0,33,352	0/0:8,0:8:24:0,24,246	0/0:2,0:2:6:0,6,66	0/0:2,0:2:6:0,6,65	0/0:17,0:17:51:0,51,526	0/0:3,0:3:9:0,9,93	0/0:1,0:1:3:0,3,33	0/0:7,0:7:15:0,15,181	./.:.:.:.:.	0/0:14,0:14:36:0,36,388	./.:.:.:.:.	0/0:11,0:11:33:0,33,340	0/0:7,0:7:18:0,18,195	0/0:10,0:10:27:0,27,287	0/0:2,0:2:6:0,6,63	0/0:1,0:1:3:0,3,33	0/0:6,0:6:18:0,18,185	0/0:11,0:11:33:0,33,337	0/0:12,0:12:36:0,36,373	0/0:8,0:8:24:0,24,245	0/0:6,0:6:15:0,15,169	0/0:8,0:8:21:0,21,230	0/0:2,0:2:6:0,6,53	0/0:2,0:2:6:0,6,60	0/0:2,0:2:6:0,6,60	0/0:1,0:1:3:0,3,32	0/0:2,0:2:6:0,6,62	0/0:2,0:2:6:0,6,62	0/0:3,0:3:9:0,9,92	0/0:2,0:2:6:0,6,60	0/0:1,0:1:3:0,3,32	0/0:1,0:1:3:0,3,30	0/0:5,0:5:15:0,15,155	./.:.:.:.:.	0/0:5,0:5:15:0,15,154	0/0:2,0:2:6:0,6,59	0/0:3,0:3:9:0,9,89	0/0:1,0:1:3:0,3,32	0/0:2,0:2:6:0,6,60	0/0:2,0:2:6:0,6,62	0/0:4,0:4:9:0,9,104	0/0:5,0:5:15:0,15,157	0/0:6,0:6:18:0,18,184	0/0:2,0:2:6:0,6,62	0/0:1,0:1:3:0,3,33	0/0:4,0:4:12:0,12,119	0/0:4,0:4:9:0,9,105	0/0:2,0:2:6:0,6,60	0/0:5,0:5:15:0,15,154	0/0:1,0:1:3:0,3,30	0/0:2,0:2:6:0,6,61	0/0:6,0:6:15:0,15,166	./.:.:.:.:.	./.:.:.:.:.	1/1:0,2:2:6:59,6,0	0/0:3,0:3:6:0,6,75	0/0:2,0:2:6:0,6,63	0/0:2,0:2:6:0,6,61	0/0:5,0:5:12:0,12,136	0/0:1,0:1:3:0,3,31	0/0:1,0:1:3:0,3,33	./.:.:.:.:.	0/0:1,0:1:3:0,3,31	./.:.:.:.:.	0/0:2,0:2:6:0,6,66	0/0:3,0:3:9:0,9,91	0/0:1,0:1:3:0,3,31	0/0:3,0:3:9:0,9,93	./.:.:.:.:.	0/0:2,0:2:6:0,6,62	0/0:5,0:5:15:0,15,156	0/0:3,0:3:9:0,9,97	0/0:1,0:1:3:0,3,30	./.:.:.:.:.	0/0:2,0:2:6:0,6,62	./.:.:.:.:.	0/0:1,0:1:3:0,3,32	0/0:4,0:4:9:0,9,108	0/0:4,0:4:6:0,6,89	./.:.:.:.:.	1/1:0,2:2:6:62,6,0	0/0:2,0:2:6:0,6,64	0/0:2,0:2:6:0,6,61	./.:.:.:.:.	0/0:3,0:3:9:0,9,93	0/0:2,0:2:6:0,6,60	./.:.:.:.:.	0/0:4,0:4:12:0,12,123	0/0:5,0:5:15:0,15,157	0/0:1,0:1:3:0,3,31	0/0:3,0:3:9:0,9,92	0/0:3,0:3:6:0,6,76	0/0:2,0:2:6:0,6,61	0/0:5,0:5:15:0,15,152	./.:.:.:.:.	0/0:3,0:3:9:0,9,92	1/1:0,4:4:12:125,12,0	1/1:0,3:3:9:92,9,0	./.:.:.:.:.	./.:.:.:.:.	0/0:1,0:1:3:0,3,31	0/0:3,0:3:6:0,6,75	0/0:2,0:2:6:0,6,61	0/0:4,0:4:9:0,9,108	0/0:4,0:4:9:0,9,108	./.:.:.:.:.	0/0:2,0:2:3:0,3,45	0/0:2,0:2:3:0,3,45	./.:.:.:.:.	0/0:4,0:4:6:0,6,89	./.:.:.:.:.	0/0:5,0:5:15:0,15,173
chr0	77326359	.	G	A	1181.52	.	AC=14;AF=0.054;AN=260;BaseQRankSum=2.554;DP=910;Dels=0.00;FS=5.477;HaplotypeScore=0.0706;InbreedingCoeff=0.4772;MLEAC=12;MLEAF=0.046;MQ=59.64;MQ0=0;MQRankSum=-1.385;QD=26.26;ReadPosRankSum=-2.669	GT:AD:DP:GQ:PL	0/0:61,0:61:99:0,183,1899	0/0:16,0:16:48:0,48,484	0/0:18,0:18:51:0,51,539	0/0:41,0:41:99:0,123,1233	0/0:12,0:12:36:0,36,357	0/0:13,0:13:39:0,39,399	0/0:18,0:18:51:0,51,532	0/0:3,0:3:9:0,9,96	0/0:3,0:3:9:0,9,88	1/1:0,16:16:45:485,45,0	1/1:0,3:3:9:97,9,0	0/0:12,0:12:36:0,36,371	0/0:13,0:13:39:0,39,414	0/0:2,0:2:6:0,6,65	0/0:13,0:13:36:0,36,387	0/0:17,0:17:51:0,51,506	0/0:14,0:14:39:0,39,407	0/0:3,0:3:9:0,9,96	0/0:13,0:13:30:0,30,351	0/0:8,0:8:24:0,24,235	0/0:4,0:4:12:0,12,126	0/0:16,0:16:45:0,45,477	0/0:10,0:10:24:0,24,276	0/0:17,0:17:48:0,48,500	0/0:5,0:5:15:0,15,160	0/0:13,0:13:39:0,39,398	0/0:14,0:14:42:0,42,401	0/0:2,0:2:6:0,6,62	0/0:3,0:3:9:0,9,94	0/0:21,0:21:57:0,57,609	0/0:2,0:2:6:0,6,59	0/0:4,0:4:12:0,12,122	0/0:33,0:33:99:0,99,999	0/0:3,0:3:9:0,9,92	0/0:17,0:17:48:0,48,501	0/0:3,0:3:9:0,9,89	0/0:12,0:12:36:0,36,361	1/1:0,9:9:27:286,27,0	0/0:12,0:12:36:0,36,357	0/0:3,0:3:9:0,9,94	0/0:6,0:6:18:0,18,187	0/0:9,0:9:27:0,27,274	0/0:12,0:12:36:0,36,366	0/0:12,0:12:30:0,30,320	0/0:15,0:15:39:0,39,416	0/0:9,0:9:27:0,27,272	0/0:4,0:4:12:0,12,125	0/0:4,0:4:12:0,12,127	0/0:5,0:5:15:0,15,151	1/1:0,6:6:18:186,18,0	./.:.:.:.:.	./.:.:.:.:.	1/1:0,5:5:15:155,15,0	0/0:5,0:5:15:0,15,155	0/0:5,0:5:15:0,15,143	0/0:4,0:4:12:0,12,122	0/0:4,0:4:9:0,9,104	0/0:8,0:8:24:0,24,229	1/1:0,2:2:6:63,6,0	0/0:4,0:4:12:0,12,124	0/0:4,0:4:12:0,12,118	0/0:2,0:2:6:0,6,60	0/0:11,0:11:24:0,24,257	0/0:3,0:3:9:0,9,92	0/0:2,0:2:6:0,6,66	0/0:1,0:1:3:0,3,27	0/0:3,0:3:9:0,9,93	0/0:4,0:4:12:0,12,123	0/0:4,0:4:12:0,12,118	0/0:2,0:2:6:0,6,58	0/0:2,0:2:6:0,6,57	0/0:3,0:3:9:0,9,88	0/0:2,0:2:6:0,6,60	0/0:6,0:6:18:0,18,189	0/0:2,0:2:6:0,6,60	0/0:1,0:1:3:0,3,31	0/0:2,0:2:6:0,6,62	0/0:1,0:1:3:0,3,32	./.:.:.:.:.	./.:.:.:.:.	0/0:4,0:4:12:0,12,118	0/0:5,0:5:9:0,9,121	0/0:3,0:3:9:0,9,96	0/0:7,0:7:21:0,21,213	0/0:2,0:2:6:0,6,59	0/0:6,0:6:18:0,18,183	0/0:1,0:1:3:0,3,28	0/0:3,0:3:9:0,9,92	0/0:6,0:6:18:0,18,185	0/0:7,0:7:21:0,21,212	0/0:3,0:3:9:0,9,80	0/0:7,0:7:21:0,21,202	0/0:4,0:4:12:0,12,122	0/0:2,0:2:6:0,6,63	0/0:2,0:2:6:0,6,61	0/0:4,0:4:12:0,12,121	0/0:8,0:8:24:0,24,241	0/0:5,0:5:15:0,15,142	0/0:4,0:4:12:0,12,125	0/0:3,0:3:9:0,9,90	0/0:7,0:7:21:0,21,227	0/0:3,0:3:9:0,9,92	0/0:1,0:1:3:0,3,32	0/0:2,0:2:6:0,6,61	0/0:4,0:4:12:0,12,126	0/0:4,0:4:12:0,12,127	0/0:3,0:3:9:0,9,95	0/0:5,0:5:15:0,15,143	0/0:4,0:4:12:0,12,115	0/0:5,0:5:15:0,15,145	0/0:8,0:8:21:0,21,232	0/0:4,0:4:12:0,12,114	1/1:0,4:4:12:123,12,0	0/0:6,0:6:18:0,18,181	0/0:11,0:11:33:0,33,334	0/0:5,0:5:12:0,12,130	0/0:1,0:1:3:0,3,29	0/0:1,0:1:3:0,3,32	0/0:1,0:1:3:0,3,33	0/0:2,0:2:6:0,6,59	0/0:2,0:2:6:0,6,61	0/0:8,0:8:24:0,24,246	0/0:6,0:6:18:0,18,190	0/0:3,0:3:9:0,9,94	0/0:4,0:4:12:0,12,117	0/0:3,0:3:9:0,9,93	0/0:1,0:1:3:0,3,29	0/0:1,0:1:3:0,3,32	0/0:2,0:2:6:0,6,64	0/0:1,0:1:3:0,3,32	./.:.:.:.:.	0/0:4,0:4:9:0,9,105	0/0:6,0:6:9:0,9,134	0/0:1,0:1:3:0,3,31	./.:.:.:.:.	./.:.:.:.:.	0/0:25,0:25:75:0,75,774
chr0	77326906	.	T	A	2640.45	.	AC=26;AF=0.098;AN=266;BaseQRankSum=3.192;DP=850;Dels=0.00;FS=17.752;HaplotypeScore=0.0679;InbreedingCoeff=0.5378;MLEAC=21;MLEAF=0.079;MQ=59.58;MQ0=0;MQRankSum=0.371;QD=24.45;ReadPosRankSum=-0.957	GT:AD:DP:GQ:PL	0/0:45,0:45:99:0,135,1377	0/0:16,0:16:48:0,48,474	0/0:17,0:17:42:0,42,452	1/1:0,43:43:99:1315,129,0	0/0:15,0:15:42:0,42,437	0/0:8,0:8:21:0,21,223	0/0:6,0:6:18:0,18,173	0/0:1,0:1:3:0,3,33	0/0:1,0:1:3:0,3,32	0/0:16,0:16:48:0,48,479	0/0:3,0:3:9:0,9,95	0/0:7,0:7:21:0,21,209	0/0:9,0:9:27:0,27,269	0/0:2,0:2:6:0,6,67	0/0:13,0:13:39:0,39,398	0/0:10,0:10:30:0,30,288	0/0:12,0:12:36:0,36,363	0/0:5,0:5:15:0,15,158	0/0:4,0:4:12:0,12,115	0/0:3,0:3:9:0,9,90	0/0:3,0:3:9:0,9,92	0/0:7,0:7:21:0,21,205	0/0:13,0:13:39:0,39,385	0/0:17,0:17:51:0,51,514	0/0:1,0:1:3:0,3,32	0/1:9,5:14:99:120,0,204	0/0:17,0:17:48:0,48,498	0/0:5,0:5:15:0,15,153	0/0:7,0:7:21:0,21,215	0/0:14,0:14:39:0,39,407	0/0:4,0:4:12:0,12,124	0/0:4,0:4:12:0,12,126	0/0:5,0:5:12:0,12,135	0/0:6,0:6:18:0,18,186	0/0:18,0:18:48:0,48,503	0/0:4,0:4:12:0,12,126	0/0:18,0:18:48:0,48,517	0/0:8,0:8:24:0,24,238	0/0:16,0:16:48:0,48,482	1/1:0,4:4:12:130,12,0	1/1:0,9:9:27:284,27,0	0/0:10,0:10:30:0,30,306	0/0:9,0:9:27:0,27,277	0/0:9,0:9:21:0,21,231	0/0:15,0:15:42:0,42,443	0/0:16,0:16:45:0,45,462	0/0:10,0:10:27:0,27,288	0/0:6,0:6:18:0,18,185	0/0:4,0:4:12:0,12,124	0/0:4,0:4:12:0,12,120	./.:.:.:.:.	0/0:1,0:1:3:0,3,30	0/0:4,0:4:12:0,12,120	0/0:4,0:4:12:0,12,124	0/0:6,0:6:18:0,18,178	0/0:1,0:1:3:0,3,31	0/0:2,0:2:6:0,6,59	0/0:5,0:5:15:0,15,151	0/0:3,0:3:9:0,9,94	0/0:3,0:3:9:0,9,89	1/1:0,1:1:3:30,3,0	1/1:0,5:5:12:140,12,0	0/0:7,0:7:21:0,21,207	0/0:4,0:4:12:0,12,122	0/0:4,0:4:9:0,9,108	0/0:4,0:4:12:0,12,119	0/0:3,0:3:9:0,9,89	1/1:0,9:9:27:286,27,0	1/1:0,3:3:6:75,6,0	0/0:3,0:3:9:0,9,95	0/0:2,0:2:6:0,6,65	0/0:1,0:1:3:0,3,29	0/0:5,0:5:15:0,15,148	0/0:6,0:6:15:0,15,165	0/0:7,0:7:18:0,18,198	0/0:1,0:1:3:0,3,32	0/0:4,0:4:9:0,9,105	0/0:3,0:3:9:0,9,89	0/0:1,0:1:3:0,3,30	0/0:3,0:3:9:0,9,89	0/0:3,0:3:9:0,9,89	0/0:2,0:2:6:0,6,63	0/0:2,0:2:6:0,6,59	0/0:7,0:7:21:0,21,213	0/0:5,0:5:15:0,15,150	0/0:5,0:5:15:0,15,153	0/0:6,0:6:15:0,15,163	0/0:4,0:4:12:0,12,122	0/0:3,0:3:9:0,9,89	0/0:3,0:3:9:0,9,94	0/0:2,0:2:6:0,6,61	0/0:6,0:6:15:0,15,167	0/0:3,0:3:9:0,9,94	0/0:3,0:3:9:0,9,90	0/0:2,0:2:6:0,6,60	1/1:0,2:2:6:64,6,0	0/0:6,0:6:18:0,18,189	0/0:1,0:1:3:0,3,30	0/0:3,0:3:9:0,9,88	0/0:1,0:1:3:0,3,30	0/1:1,5:6:10:142,0,10	1/1:0,4:4:9:106,9,0	0/0:4,0:4:12:0,12,117	0/0:3,0:3:9:0,9,90	0/0:3,0:3:9:0,9,91	0/0:3,0:3:9:0,9,90	0/0:5,0:5:15:0,15,160	0/0:8,0:8:24:0,24,240	1/1:0,2:2:6:63,6,0	0/0:2,0:2:6:0,6,60	0/0:6,0:6:18:0,18,174	1/1:0,2:2:6:64,6,0	./.:.:.:.:.	0/0:3,0:3:9:0,9,90	0/0:3,0:3:9:0,9,91	1/1:0,4:4:12:126,12,0	0/0:3,0:3:9:0,9,89	0/0:3,0:3:9:0,9,95	0/0:7,0:7:21:0,21,201	0/0:1,0:1:3:0,3,31	0/0:6,0:6:18:0,18,184	0/0:3,0:3:9:0,9,89	0/0:12,0:12:30:0,30,336	0/0:4,0:4:9:0,9,107	0/0:8,0:8:21:0,21,224	0/0:3,0:3:9:0,9,89	0/0:3,0:3:9:0,9,92	0/0:5,0:5:15:0,15,149	0/0:5,0:5:15:0,15,150	0/0:2,0:2:3:0,3,45	0/0:2,0:2:3:0,3,45	./.:.:.:.:.	0/0:8,0:8:15:0,15,196	0/0:4,0:4:9:0,9,106	./.:.:.:.:.	0/0:2,0:2:3:0,3,45	0/0:24,0:24:72:0,72,816
chr0	77331245	.	T	A	1131.01	.	AC=23;AF=0.086;AN=266;BaseQRankSum=-0.231;DP=1052;Dels=0.00;FS=13.380;HaplotypeScore=0.2253;InbreedingCoeff=0.3263;MLEAC=19;MLEAF=0.071;MQ=54.77;MQ0=7;MQRankSum=2.221;QD=17.67;ReadPosRankSum=0.809	GT:AD:DP:GQ:PL	0/0:77,0:77:99:0,220,2347	0/0:28,0:28:75:0,75,815	0/0:18,0:18:54:0,54,528	0/0:40,0:40:99:0,105,1125	0/0:16,0:16:45:0,45,491	0/0:12,0:12:36:0,36,368	0/0:14,0:14:27:0,27,315	0/0:3,0:3:9:0,9,89	0/0:1,0:1:3:0,3,32	0/0:18,0:18:42:0,42,448	0/0:1,0:1:3:0,3,32	0/0:14,0:14:42:0,42,430	0/0:14,0:14:30:0,30,325	./.:.:.:.:.	0/0:28,0:28:57:0,57,703	0/0:18,0:18:42:0,42,473	0/0:17,0:17:45:0,45,451	0/0:3,0:3:9:0,9,96	0/0:7,0:7:21:0,21,213	1/1:0,2:2:6:59,6,0	0/0:3,0:3:9:0,9,94	1/1:0,3:3:9:95,9,0	0/1:4,9:13:74:244,0,74	0/0:23,0:23:63:0,63,684	./.:.:.:.:.	0/0:24,0:24:66:0,66,683	0/0:18,0:18:54:0,54,543	0/0:6,0:6:15:0,15,159	./.:.:.:.:.	0/0:18,0:18:54:0,54,549	0/0:5,0:5:12:0,12,119	0/0:8,0:8:21:0,21,225	0/0:17,0:17:42:0,42,464	0/0:4,0:4:6:0,6,65	0/0:19,0:19:48:0,48,494	0/0:4,0:4:9:0,9,75	0/0:15,0:15:33:0,33,350	0/0:9,0:9:21:0,21,247	0/0:13,0:13:36:0,36,365	0/0:1,0:1:3:0,3,32	0/0:6,0:6:18:0,18,191	0/0:13,0:13:39:0,39,393	0/0:15,0:15:39:0,39,430	0/0:17,0:17:39:0,39,434	0/0:18,0:18:42:0,42,429	0/0:24,0:24:72:0,72,732	0/0:10,0:10:27:0,27,275	0/0:3,0:3:9:0,9,96	0/0:2,0:2:3:0,3,30	0/0:12,0:12:33:0,33,335	0/0:6,0:6:18:0,18,180	0/0:2,0:2:6:0,6,62	./.:.:.:.:.	0/0:2,0:2:6:0,6,65	0/0:8,0:8:21:0,21,209	0/0:2,0:2:6:0,6,62	0/0:5,0:5:12:0,12,139	0/0:4,0:4:12:0,12,122	0/0:2,0:2:3:0,3,33	0/0:7,0:7:21:0,21,219	0/0:1,0:1:3:0,3,31	0/0:7,0:7:15:0,15,155	0/0:5,0:5:15:0,15,132	0/0:5,0:5:15:0,15,153	0/0:1,0:1:3:0,3,32	0/0:5,0:5:15:0,15,150	0/0:5,0:5:15:0,15,153	0/0:4,0:4:12:0,12,131	0/0:5,0:5:15:0,15,150	0/0:3,0:3:9:0,9,95	0/0:1,0:1:3:0,3,31	0/0:2,0:2:6:0,6,65	1/1:0,2:2:6:63,6,0	0/1:3,1:4:21:21,0,51	0/0:8,0:8:15:0,15,147	0/0:7,0:7:18:0,18,184	0/0:3,0:3:6:0,6,75	0/1:1,1:2:26:26,0,26	0/0:2,0:2:6:0,6,64	0/0:8,0:8:18:0,18,195	0/0:3,0:3:6:0,6,61	0/0:4,0:4:12:0,12,120	0/0:6,0:6:18:0,18,196	0/0:3,0:3:9:0,9,91	0/0:6,0:6:15:0,15,169	0/0:2,0:2:6:0,6,61	0/0:2,0:2:6:0,6,57	0/0:6,0:6:15:0,15,159	0/0:2,0:2:6:0,6,63	0/0:5,0:5:9:0,9,96	0/0:2,0:2:6:0,6,61	0/0:2,0:2:3:0,3,31	0/0:5,0:5:15:0,15,157	0/0:4,0:4:9:0,9,105	0/0:6,0:6:12:0,12,151	0/0:4,0:4:9:0,9,91	0/0:4,0:4:12:0,12,121	0/0:6,0:6:18:0,18,182	0/0:6,0:6:15:0,15,150	0/0:3,0:3:9:0,9,93	0/0:9,0:9:27:0,27,283	0/0:2,0:2:3:0,3,32	0/0:2,0:2:6:0,6,60	0/1:2,3:5:48:78,0,48	1/1:0,4:4:9:95,9,0	1/1:0,4:4:12:125,12,0	0/0:2,0:2:6:0,6,66	0/0:6,0:6:15:0,15,169	0/0:2,0:2:3:0,3,32	0/0:5,0:5:15:0,15,148	0/0:5,0:5:12:0,12,124	0/0:2,0:2:3:0,3,32	0/0:11,0:11:24:0,24,289	0/0:8,0:8:24:0,24,231	0/0:5,0:5:15:0,15,150	0/0:4,0:4:12:0,12,120	0/0:6,0:6:18:0,18,182	0/0:2,0:2:6:0,6,61	0/0:4,0:4:9:0,9,86	1/1:0,3:3:9:96,9,0	0/0:12,0:12:36:0,36,368	0/0:4,0:4:9:0,9,85	0/1:2,3:5:20:85,0,20	1/1:0,6:6:18:189,18,0	0/1:2,6:8:24:164,0,24	0/1:1,1:2:25:27,0,25	1/1:0,1:1:3:32,3,0	0/0:4,0:4:12:0,12,122	0/0:3,0:3:9:0,9,94	0/0:1,0:1:3:0,3,32	0/0:1,0:1:3:0,3,30	0/0:2,0:2:3:0,3,45	0/0:2,0:2:3:0,3,45	0/0:6,0:6:12:0,12,152	0/0:3,0:3:6:0,6,75	0/0:4,0:4:6:0,6,89	0/0:43,0:43:99:0,123,1323
chr0	77331256	.	C	T	1114.59	.	AC=23;AF=0.086;AN=268;BaseQRankSum=-4.905;DP=1094;Dels=0.00;FS=10.522;HaplotypeScore=0.0665;InbreedingCoeff=0.3335;MLEAC=19;MLEAF=0.071;MQ=55.00;MQ0=7;MQRankSum=1.676;QD=17.15;ReadPosRankSum=-0.579	GT:AD:DP:GQ:PL	0/0:82,0:82:99:0,235,2560	0/0:30,0:30:78:0,78,862	0/0:17,0:17:51:0,51,528	0/0:44,0:44:99:0,114,1286	0/0:16,0:16:45:0,45,486	0/0:15,0:15:42:0,42,458	0/0:13,0:13:24:0,24,289	0/0:3,0:3:9:0,9,95	0/0:2,0:2:6:0,6,61	0/0:19,0:19:45:0,45,500	0/0:3,0:3:9:0,9,96	0/0:14,0:14:42:0,42,458	0/0:14,0:14:30:0,30,334	./.:.:.:.:.	0/0:31,0:31:66:0,66,811	0/0:17,0:17:39:0,39,454	0/0:17,0:17:45:0,45,467	0/0:2,0:2:6:0,6,69	0/0:7,0:7:21:0,21,223	1/1:0,2:2:6:59,6,0	0/0:2,0:2:6:0,6,68	1/1:0,3:3:9:94,9,0	0/1:4,9:13:72:237,0,72	0/0:23,0:23:63:0,63,695	./.:.:.:.:.	0/0:27,0:27:75:0,75,813	0/0:18,0:18:54:0,54,568	0/0:4,0:4:9:0,9,98	0/0:1,0:1:3:0,3,32	0/0:19,0:19:57:0,57,609	0/0:4,0:4:6:0,6,63	0/0:7,0:7:21:0,21,222	0/0:18,0:18:45:0,45,511	0/0:3,0:3:3:0,3,33	0/0:22,0:22:51:0,51,560	0/0:4,0:4:9:0,9,95	0/0:16,0:16:39:0,39,431	0/0:9,0:9:21:0,21,250	0/0:14,0:14:39:0,39,413	0/0:1,0:1:3:0,3,32	0/0:4,0:4:12:0,12,130	0/0:15,0:15:45:0,45,484	0/0:19,0:19:48:0,48,552	0/0:19,0:19:45:0,45,510	0/0:18,0:18:42:0,42,445	0/0:23,0:23:69:0,69,738	0/0:10,0:10:27:0,27,292	0/0:3,0:3:9:0,9,97	0/0:2,0:2:3:0,3,32	0/0:13,0:13:36:0,36,380	0/0:6,0:6:18:0,18,189	0/0:2,0:2:6:0,6,63	./.:.:.:.:.	0/0:2,0:2:6:0,6,63	0/0:8,0:8:21:0,21,221	0/0:2,0:2:6:0,6,63	0/0:5,0:5:12:0,12,141	0/0:5,0:5:15:0,15,159	0/0:2,0:2:3:0,3,32	0/0:7,0:7:21:0,21,221	0/0:2,0:2:6:0,6,63	0/0:6,0:6:12:0,12,126	0/0:6,0:6:18:0,18,173	0/0:6,0:6:18:0,18,184	0/0:1,0:1:3:0,3,32	0/0:4,0:4:12:0,12,114	0/0:6,0:6:18:0,18,187	0/0:5,0:5:15:0,15,163	0/0:5,0:5:15:0,15,158	0/0:2,0:2:6:0,6,64	0/0:1,0:1:3:0,3,32	0/0:2,0:2:6:0,6,64	1/1:0,2:2:6:61,6,0	0/1:4,1:5:18:18,0,85	0/0:8,0:8:15:0,15,155	0/0:7,0:7:18:0,18,190	0/0:3,0:3:6:0,6,75	0/1:1,1:2:25:25,0,25	0/0:2,0:2:6:0,6,64	0/0:8,0:8:18:0,18,200	0/0:4,0:4:9:0,9,97	0/0:4,0:4:12:0,12,126	0/0:7,0:7:21:0,21,232	0/0:3,0:3:9:0,9,96	0/0:7,0:7:18:0,18,205	0/0:2,0:2:6:0,6,63	0/0:2,0:2:6:0,6,65	0/0:7,0:7:18:0,18,191	0/0:2,0:2:6:0,6,64	0/0:5,0:5:9:0,9,104	0/0:3,0:3:9:0,9,97	0/0:2,0:2:3:0,3,31	0/0:5,0:5:15:0,15,165	0/0:4,0:4:9:0,9,109	0/0:6,0:6:12:0,12,152	0/0:5,0:5:12:0,12,130	0/0:4,0:4:12:0,12,126	0/0:6,0:6:18:0,18,184	0/0:6,0:6:15:0,15,157	0/0:3,0:3:9:0,9,92	0/0:5,0:5:15:0,15,162	0/0:2,0:2:3:0,3,32	0/0:2,0:2:6:0,6,64	0/1:2,3:5:53:78,0,53	1/1:0,4:4:9:95,9,0	1/1:0,5:5:15:158,15,0	0/0:2,0:2:6:0,6,68	0/0:6,0:6:15:0,15,176	0/0:4,0:4:9:0,9,95	0/0:5,0:5:15:0,15,158	0/0:5,0:5:12:0,12,131	0/0:4,0:4:9:0,9,97	0/0:11,0:11:24:0,24,295	0/0:8,0:8:24:0,24,244	0/0:6,0:6:18:0,18,196	0/0:4,0:4:12:0,12,125	0/0:7,0:7:21:0,21,226	0/0:2,0:2:6:0,6,63	0/0:4,0:4:9:0,9,88	1/1:0,3:3:9:94,9,0	0/0:12,0:12:36:0,36,381	0/0:5,0:5:12:0,12,130	0/1:2,3:5:20:81,0,20	1/1:0,6:6:18:189,18,0	0/1:2,5:7:27:138,0,27	0/1:1,1:2:26:26,0,26	1/1:0,1:1:3:32,3,0	0/0:4,0:4:12:0,12,129	0/0:3,0:3:9:0,9,94	0/0:1,0:1:3:0,3,32	0/0:1,0:1:3:0,3,32	0/0:2,0:2:3:0,3,45	0/0:2,0:2:3:0,3,45	0/0:6,0:6:12:0,12,153	0/0:3,0:3:6:0,6,76	0/0:4,0:4:6:0,6,89	0/0:43,0:43:99:0,123,1338
chr0	77334918	.	A	T	2876.66	.	AC=17;AF=0.064;AN=266;BaseQRankSum=1.198;DP=1025;Dels=0.00;FS=4.275;HaplotypeScore=0.0547;InbreedingCoeff=0.4347;MLEAC=14;MLEAF=0.053;MQ=59.47;MQ0=0;MQRankSum=0.481;QD=28.48;ReadPosRankSum=-0.002	GT:AD:DP:GQ:PL	0/0:46,0:46:99:0,138,1461	0/0:21,0:21:63:0,63,642	0/0:31,0:31:90:0,90,944	1/1:0,55:55:99:1709,162,0	0/0:18,0:18:54:0,54,553	0/0:17,0:17:51:0,51,521	0/0:18,0:18:51:0,51,543	0/0:1,0:1:3:0,3,33	./.:.:.:.:.	1/1:0,16:16:48:510,48,0	1/1:0,3:3:9:98,9,0	0/0:14,0:14:42:0,42,429	0/0:9,0:9:27:0,27,275	0/0:3,0:3:9:0,9,95	0/0:15,0:15:45:0,45,474	0/0:15,0:15:45:0,45,459	0/0:20,0:20:57:0,57,607	0/0:2,0:2:6:0,6,62	0/0:12,0:12:30:0,30,339	0/0:8,0:8:21:0,21,232	0/0:1,0:1:3:0,3,32	0/0:16,0:16:48:0,48,489	0/0:15,0:15:45:0,45,464	0/0:14,0:14:42:0,42,428	0/0:6,0:6:18:0,18,189	0/0:24,0:24:72:0,72,739	0/0:15,0:15:45:0,45,463	0/1:1,2:3:23:54,0,23	0/0:2,0:2:6:0,6,69	0/0:22,0:22:66:0,66,687	0/0:2,0:2:6:0,6,65	0/0:3,0:3:9:0,9,97	0/0:14,0:14:42:0,42,423	0/0:3,0:3:9:0,9,88	0/0:17,0:17:51:0,51,538	0/0:1,0:1:3:0,3,32	0/0:29,0:29:87:0,87,878	0/0:12,0:12:36:0,36,371	1/1:0,15:15:45:473,45,0	0/0:1,0:1:3:0,3,32	0/0:1,0:1:3:0,3,32	0/0:12,0:12:30:0,30,332	0/0:23,0:23:69:0,69,707	0/0:23,0:23:69:0,69,727	0/0:18,0:18:54:0,54,548	0/0:19,0:19:54:0,54,575	0/0:22,0:22:66:0,66,685	0/0:1,0:1:3:0,3,31	0/0:2,0:2:6:0,6,65	0/0:2,0:2:6:0,6,61	1/1:0,2:2:6:63,6,0	0/0:5,0:5:15:0,15,155	./.:.:.:.:.	0/0:4,0:4:12:0,12,120	0/0:2,0:2:6:0,6,61	0/0:2,0:2:6:0,6,67	0/0:7,0:7:21:0,21,223	0/0:11,0:11:33:0,33,337	0/0:3,0:3:9:0,9,95	0/0:7,0:7:21:0,21,214	0/0:4,0:4:12:0,12,122	0/0:8,0:8:24:0,24,239	0/0:3,0:3:9:0,9,88	0/0:4,0:4:12:0,12,122	0/0:6,0:6:18:0,18,184	0/0:3,0:3:9:0,9,95	0/0:4,0:4:12:0,12,119	0/0:4,0:4:12:0,12,128	0/0:4,0:4:12:0,12,130	./.:.:.:.:.	0/0:3,0:3:9:0,9,90	0/0:4,0:4:12:0,12,122	0/0:4,0:4:12:0,12,126	0/0:5,0:5:15:0,15,153	0/0:7,0:7:21:0,21,214	0/0:6,0:6:18:0,18,187	0/0:1,0:1:3:0,3,34	./.:.:.:.:.	0/0:1,0:1:3:0,3,31	0/0:2,0:2:6:0,6,63	0/0:2,0:2:6:0,6,63	0/0:2,0:2:6:0,6,61	0/0:3,0:3:9:0,9,95	0/0:1,0:1:3:0,3,32	0/0:3,0:3:9:0,9,94	0/0:4,0:4:12:0,12,132	0/0:4,0:4:12:0,12,122	0/0:6,0:6:18:0,18,185	0/0:3,0:3:9:0,9,95	1/1:0,1:1:3:32,3,0	0/0:4,0:4:12:0,12,122	0/0:3,0:3:9:0,9,93	0/0:6,0:6:18:0,18,178	1/1:0,3:3:9:92,9,0	0/0:2,0:2:6:0,6,54	0/0:3,0:3:9:0,9,95	0/0:4,0:4:12:0,12,123	0/0:3,0:3:9:0,9,95	0/0:2,0:2:6:0,6,61	0/0:2,0:2:6:0,6,64	0/0:8,0:8:24:0,24,252	0/0:2,0:2:6:0,6,63	0/0:3,0:3:9:0,9,92	0/0:3,0:3:9:0,9,89	0/0:2,0:2:6:0,6,63	0/0:5,0:5:15:0,15,153	0/0:5,0:5:15:0,15,162	0/0:15,0:15:39:0,39,431	0/0:2,0:2:6:0,6,69	0/0:3,0:3:9:0,9,93	0/0:4,0:4:12:0,12,121	0/0:2,0:2:6:0,6,69	0/0:12,0:12:36:0,36,368	0/0:5,0:5:15:0,15,153	1/1:0,3:3:6:75,6,0	0/0:10,0:10:30:0,30,306	0/0:1,0:1:3:0,3,30	0/0:6,0:6:18:0,18,187	0/0:3,0:3:9:0,9,94	0/0:5,0:5:15:0,15,158	0/0:11,0:11:33:0,33,346	0/0:3,0:3:9:0,9,92	0/0:1,0:1:3:0,3,30	0/0:5,0:5:15:0,15,157	0/0:7,0:7:21:0,21,209	0/0:4,0:4:12:0,12,122	0/0:3,0:3:9:0,9,80	0/0:4,0:4:12:0,12,127	0/0:1,0:1:3:0,3,32	0/0:2,0:2:3:0,3,45	0/0:2,0:2:3:0,3,32	0/0:3,0:3:6:0,6,76	0/0:2,0:2:3:0,3,45	0/0:5,0:5:9:0,9,120	0/0:4,0:4:9:0,9,107	0/0:2,0:2:6:0,6,63	0/0:28,0:28:84:0,84,971
chr0	77339297	.	C	A	283.61	.	AC=10;AF=0.064;AN=156;DP=216;Dels=0.00;FS=1.196;HaplotypeScore=0.1274;InbreedingCoeff=0.1986;MLEAC=7;MLEAF=0.045;MQ=59.51;MQ0=0;QD=21.82	GT:AD:DP:GQ:PL	0/0:9,0:9:27:0,27,294	0/0:10,0:10:30:0,30,317	0/0:9,0:9:27:0,27,286	0/0:4,0:4:12:0,12,126	0/0:6,0:6:18:0,18,198	0/0:1,0:1:3:0,3,32	./.:.:.:.:.	./.:.:.:.:.	./.:.:.:.:.	./.:.:.:.:.	./.:.:.:.:.	0/0:2,0:2:6:0,6,63	1/1:0,8:8:24:260,24,0	./.:.:.:.:.	0/0:5,0:5:15:0,15,162	0/0:2,0:2:6:0,6,63	0/0:3,0:3:9:0,9,95	./.:.:.:.:.	./.:.:.:.:.	0/0:1,0:1:3:0,3,32	./.:.:.:.:.	./.:.:.:.:.	0/0:1,0:1:3:0,3,30	0/0:4,0:4:12:0,12,133	1/1:0,1:1:3:32,3,0	0/0:4,0:4:12:0,12,130	0/0:4,0:4:12:0,12,128	./.:.:.:.:.	./.:.:.:.:.	0/0:1,0:1:3:0,3,30	./.:.:.:.:.	0/0:1,0:1:3:0,3,32	1/1:0,1:1:3:31,3,0	./.:.:.:.:.	0/0:7,0:7:18:0,18,199	0/0:1,0:1:3:0,3,32	0/0:4,0:4:12:0,12,130	./.:.:.:.:.	./.:.:.:.:.	./.:.:.:.:.	./.:.:.:.:.	0/0:3,0:3:9:0,9,94	0/0:7,0:7:21:0,21,218	0/0:2,0:2:6:0,6,59	./.:.:.:.:.	0/0:3,0:3:9:0,9,97	0/0:5,0:5:15:0,15,166	0/0:1,0:1:3:0,3,30	./.:.:.:.:.	0/0:2,0:2:6:0,6,67	./.:.:.:.:.	./.:.:.:.:.	0/0:2,0:2:6:0,6,62	./.:.:.:.:.	0/0:1,0:1:3:0,3,30	./.:.:.:.:.	0/0:4,0:4:12:0,12,130	0/0:3,0:3:9:0,9,94	0/0:3,0:3:9:0,9,95	0/0:2,0:2:6:0,6,68	0/0:1,0:1:3:0,3,30	0/0:4,0:4:12:0,12,122	./.:.:.:.:.	./.:.:.:.:.	0/0:3,0:3:9:0,9,100	0/0:1,0:1:3:0,3,30	./.:.:.:.:.	0/0:1,0:1:3:0,3,33	0/0:1,0:1:3:0,3,32	./.:.:.:.:.	0/0:2,0:2:6:0,6,61	0/0:2,0:2:6:0,6,65	0/0:1,0:1:3:0,3,32	0/0:3,0:3:9:0,9,97	./.:.:.:.:.	./.:.:.:.:.	0/0:1,0:1:3:0,3,30	0/0:1,0:1:3:0,3,28	./.:.:.:.:.	0/0:3,0:3:9:0,9,100	./.:.:.:.:.	0/0:1,0:1:3:0,3,30	0/0:3,0:3:9:0,9,97	0/0:2,0:2:6:0,6,67	0/0:1,0:1:3:0,3,34	1/1:0,2:2:6:63,6,0	./.:.:.:.:.	./.:.:.:.:.	./.:.:.:.:.	0/0:1,0:1:3:0,3,32	./.:.:.:.:.	./.:.:.:.:.	./.:.:.:.:.	0/0:1,0:1:3:0,3,34	./.:.:.:.:.	0/0:1,0:1:3:0,3,32	./.:.:.:.:.	./.:.:.:.:.	0/0:1,0:1:3:0,3,30	./.:.:.:.:.	0/0:1,0:1:3:0,3,34	0/0:2,0:2:6:0,6,61	./.:.:.:.:.	./.:.:.:.:.	./.:.:.:.:.	./.:.:.:.:.	0/0:1,0:1:3:0,3,34	0/0:3,0:3:9:0,9,94	./.:.:.:.:.	./.:.:.:.:.	1/1:0,1:1:3:30,3,0	./.:.:.:.:.	./.:.:.:.:.	0/0:1,0:1:3:0,3,31	./.:.:1:.:.	0/0:1,0:1:3:0,3,34	./.:.:.:.:.	./.:.:.:.:.	0/0:3,0:3:9:0,9,96	0/0:1,0:1:3:0,3,32	0/0:3,0:3:9:0,9,90	0/0:1,0:1:3:0,3,30	./.:.:.:.:.	./.:.:.:.:.	0/0:3,0:3:9:0,9,95	0/0:2,0:2:6:0,6,60	0/0:1,0:1:3:0,3,31	0/0:2,0:2:6:0,6,65	0/0:2,0:2:6:0,6,63	0/0:2,0:2:3:0,3,32	0/0:2,0:2:3:0,3,45	./.:.:.:.:.	./.:.:.:.:.	./.:.:.:.:.	0/0:2,0:2:3:0,3,45	./.:.:.:.:.	0/0:17,0:17:51:0,51,567
chr0	77345851	.	G	T	784.3	.	AC=22;AF=0.091;AN=242;BaseQRankSum=-0.303;DP=531;Dels=0.00;FS=8.461;HaplotypeScore=0.0243;InbreedingCoeff=0.4539;MLEAC=16;MLEAF=0.066;MQ=58.82;MQ0=1;MQRankSum=0.431;QD=23.77;ReadPosRankSum=-0.927	GT:AD:DP:GQ:PL	0/0:37,0:37:99:0,111,1173	0/0:9,0:9:27:0,27,290	0/0:14,0:14:42:0,42,456	0/0:19,0:19:57:0,57,593	0/0:7,0:7:21:0,21,213	0/0:8,0:8:21:0,21,235	0/0:5,0:5:15:0,15,153	0/0:4,0:4:12:0,12,132	0/0:5,0:5:15:0,15,159	0/0:7,0:7:18:0,18,208	0/0:4,0:4:12:0,12,122	1/1:0,5:5:15:151,15,0	0/0:2,0:2:6:0,6,65	0/0:1,0:1:3:0,3,33	0/0:7,0:7:21:0,21,226	0/0:8,0:8:24:0,24,258	0/0:7,0:7:21:0,21,227	0/0:3,0:3:9:0,9,98	0/0:5,0:5:15:0,15,160	0/0:1,0:1:3:0,3,32	0/0:4,0:4:12:0,12,128	0/0:3,0:3:9:0,9,96	0/0:8,0:8:21:0,21,234	0/0:13,0:13:33:0,33,377	0/0:4,0:4:12:0,12,124	0/0:8,0:8:24:0,24,247	0/0:11,0:11:30:0,30,329	0/0:4,0:4:12:0,12,134	0/0:4,0:4:12:0,12,127	0/0:6,0:6:18:0,18,181	0/0:5,0:5:15:0,15,164	0/0:7,0:7:21:0,21,225	0/0:6,0:6:18:0,18,185	0/0:2,0:2:6:0,6,65	0/0:6,0:6:18:0,18,192	0/0:6,0:6:18:0,18,186	0/0:8,0:8:24:0,24,239	0/0:5,0:5:15:0,15,156	0/0:4,0:4:12:0,12,124	0/0:1,0:1:3:0,3,33	0/0:4,0:4:12:0,12,132	0/0:14,0:14:42:0,42,430	0/0:8,0:8:24:0,24,257	1/1:0,11:11:33:345,33,0	0/0:9,0:9:27:0,27,289	0/0:6,0:6:18:0,18,192	0/0:3,0:3:9:0,9,94	0/0:1,0:1:3:0,3,32	./.:.:.:.:.	0/0:4,0:4:12:0,12,130	0/0:3,0:3:6:0,6,74	0/0:3,0:3:9:0,9,97	./.:.:.:.:.	./.:.:.:.:.	1/1:0,1:1:3:31,3,0	0/0:2,0:2:6:0,6,65	1/1:0,1:1:3:31,3,0	1/1:0,2:2:6:65,6,0	0/0:1,0:1:3:0,3,31	1/1:0,1:1:3:32,3,0	0/0:1,0:1:3:0,3,28	./.:.:.:.:.	0/0:2,0:2:6:0,6,63	./.:.:.:.:.	0/0:2,0:2:6:0,6,65	./.:.:.:.:.	0/0:3,0:3:9:0,9,93	0/0:5,0:5:15:0,15,157	0/0:2,0:2:6:0,6,63	0/0:2,0:2:6:0,6,61	0/0:1,0:1:3:0,3,33	0/0:1,0:1:3:0,3,31	0/0:1,0:1:3:0,3,32	./.:.:.:.:.	1/1:0,2:2:6:61,6,0	1/1:0,3:3:9:93,9,0	0/0:4,0:4:12:0,12,122	./.:.:.:.:.	./.:.:.:.:.	0/0:3,0:3:9:0,9,94	0/0:1,0:1:3:0,3,32	0/0:2,0:2:6:0,6,61	0/0:4,0:4:12:0,12,135	0/0:2,0:2:6:0,6,60	0/0:2,0:2:6:0,6,64	0/0:3,0:3:9:0,9,98	0/0:1,0:1:3:0,3,34	0/0:4,0:4:12:0,12,128	./.:.:.:.:.	0/0:6,0:6:18:0,18,195	0/0:2,0:2:6:0,6,63	0/0:1,0:1:3:0,3,31	0/0:2,0:2:6:0,6,65	./.:.:.:.:.	0/0:2,0:2:6:0,6,60	0/0:3,0:3:9:0,9,97	0/0:3,0:3:9:0,9,92	0/0:3,0:3:9:0,9,94	0/0:2,0:2:6:0,6,62	./.:.:.:.:.	0/0:4,0:4:12:0,12,134	0/0:1,0:1:3:0,3,32	0/0:4,0:4:12:0,12,126	0/0:1,0:1:3:0,3,34	0/0:3,0:3:9:0,9,96	0/0:2,0:2:6:0,6,65	0/0:2,0:2:6:0,6,64	0/0:1,0:1:3:0,3,32	0/0:3,0:3:9:0,9,89	./.:.:.:.:.	0/0:2,0:2:6:0,6,63	0/0:3,0:3:9:0,9,89	0/0:3,0:4:9:0,9,98	0/0:3,0:3:9:0,9,95	0/0:2,0:2:6:0,6,61	0/0:1,0:1:3:0,3,32	0/0:2,0:2:6:0,6,60	0/0:5,0:5:15:0,15,153	1/1:0,2:2:6:60,6,0	0/0:2,0:2:6:0,6,65	1/1:0,3:3:9:90,9,0	0/0:3,0:3:9:0,9,94	0/0:2,0:2:6:0,6,61	0/0:2,0:2:6:0,6,63	0/0:2,0:2:6:0,6,63	0/0:3,0:3:9:0,9,92	0/0:2,0:2:6:0,6,64	1/1:0,2:2:6:63,6,0	./.:.:.:.:.	0/0:6,0:6:12:0,12,152	./.:.:.:.:.	./.:.:.:.:.	0/0:5,0:5:9:0,9,108	0/0:5,0:5:15:0,15,157	0/0:7,0:7:12:0,12,166	0/0:5,0:6:12:0,12,134	0/0:14,0:14:42:0,42,470
chr0	77351548	.	G	C	6951.35	.	AC=92;AF=0.359;AN=256;BaseQRankSum=-2.513;DP=706;Dels=0.00;FS=5.779;HaplotypeScore=0.1806;InbreedingCoeff=0.7148;MLEAC=86;MLEAF=0.336;MQ=59.69;MQ0=0;MQRankSum=-0.490;QD=28.03;ReadPosRankSum=-1.275	GT:AD:DP:GQ:PL	1/1:0,55:55:99:1766,165,0	0/0:10,0:10:30:0,30,310	0/0:8,0:8:24:0,24,254	0/0:27,0:27:81:0,81,826	1/1:0,11:11:30:327,30,0	0/0:8,0:8:24:0,24,249	0/0:8,0:8:24:0,24,242	1/1:0,4:4:12:132,12,0	1/1:0,1:1:3:32,3,0	1/1:0,5:5:15:155,15,0	1/1:0,1:1:3:31,3,0	0/0:14,0:14:36:0,36,404	1/1:0,10:10:27:295,27,0	./.:.:.:.:.	1/1:0,14:14:39:419,39,0	0/0:15,0:15:45:0,45,469	1/1:0,10:10:30:304,30,0	1/1:0,1:1:3:32,3,0	0/0:4,0:4:12:0,12,125	0/0:2,0:2:3:0,3,45	0/0:2,0:2:6:0,6,65	0/0:4,0:4:12:0,12,134	0/0:7,0:7:18:0,18,205	0/0:20,0:20:60:0,60,621	0/0:2,0:2:6:0,6,63	1/1:0,13:13:39:393,39,0	1/1:0,12:12:36:366,36,0	1/1:0,2:2:6:61,6,0	1/1:0,2:2:6:65,6,0	1/1:0,7:7:21:219,21,0	1/1:0,2:2:6:67,6,0	1/1:0,1:1:3:33,3,0	1/1:0,6:6:18:184,18,0	0/0:6,0:6:18:0,18,190	0/0:12,0:12:36:0,36,370	1/1:0,1:1:3:32,3,0	0/0:9,0:9:21:0,21,251	1/1:0,4:4:12:128,12,0	1/1:0,9:9:27:277,27,0	1/1:0,2:2:6:66,6,0	1/1:0,2:2:6:65,6,0	0/0:8,0:8:24:0,24,259	0/0:17,0:17:48:0,48,511	0/0:11,0:11:30:0,30,328	0/0:10,0:10:30:0,30,312	0/0:19,0:19:51:0,51,539	0/0:14,0:14:42:0,42,436	0/0:3,0:3:9:0,9,82	0/0:7,0:7:21:0,21,218	0/0:7,0:7:18:0,18,201	1/1:0,4:4:12:124,12,0	0/0:3,0:3:9:0,9,92	1/1:0,3:3:9:95,9,0	0/0:2,0:2:6:0,6,63	0/0:3,0:3:9:0,9,90	1/1:0,2:2:6:57,6,0	0/0:4,0:4:12:0,12,122	0/0:2,0:2:6:0,6,63	0/0:1,0:1:3:0,3,34	0/0:5,0:5:15:0,15,158	./.:.:.:.:.	1/1:0,2:2:6:67,6,0	1/1:0,6:6:18:184,18,0	1/1:0,2:2:6:59,6,0	1/1:0,3:3:9:93,9,0	1/1:0,5:5:15:154,15,0	0/0:2,0:2:6:0,6,63	1/1:0,3:3:9:95,9,0	./.:.:.:.:.	0/0:2,0:2:6:0,6,65	0/0:1,0:1:3:0,3,31	0/0:7,0:7:21:0,21,212	0/0:5,0:5:15:0,15,166	0/0:4,0:4:12:0,12,121	0/0:4,0:4:12:0,12,127	0/0:6,0:6:15:0,15,165	0/0:1,0:1:3:0,3,32	./.:.:.:.:.	0/0:2,0:2:6:0,6,65	0/0:4,0:4:12:0,12,127	0/0:3,0:3:9:0,9,97	0/0:3,0:3:9:0,9,97	0/0:6,0:6:18:0,18,187	0/0:1,0:1:3:0,3,28	0/0:4,0:4:9:0,9,93	0/0:4,0:4:12:0,12,136	1/1:0,4:4:12:124,12,0	./.:.:.:.:.	1/1:0,3:3:9:95,9,0	1/1:0,3:3:9:96,9,0	1/1:0,3:3:9:93,9,0	1/1:0,4:4:12:117,12,0	./.:.:.:.:.	0/0:1,0:1:3:0,3,30	./.:.:.:.:.	0/1:1,1:2:20:23,0,20	0/0:3,0:3:9:0,9,92	0/0:1,0:1:3:0,3,34	1/1:0,1:1:3:30,3,0	./.:.:.:.:.	0/0:5,0:5:15:0,15,155	1/1:0,1:1:3:27,3,0	1/1:0,1:1:3:32,3,0	0/0:5,0:5:15:0,15,160	0/0:3,0:3:9:0,9,92	0/0:5,0:5:15:0,15,161	0/0:4,0:4:12:0,12,126	0/0:4,0:4:12:0,12,126	1/1:0,1:1:3:34,3,0	0/0:2,0:2:6:0,6,67	0/1:3,4:7:70:89,0,70	1/1:0,1:1:3:35,3,0	1/1:0,4:4:12:120,12,0	0/0:2,0:2:6:0,6,67	1/1:0,4:4:12:124,12,0	1/1:0,4:4:12:130,12,0	0/0:2,0:2:6:0,6,61	0/0:2,0:2:6:0,6,61	0/0:1,0:1:3:0,3,34	0/0:3,0:3:9:0,9,96	0/0:4,0:4:12:0,12,123	0/0:3,0:3:9:0,9,89	0/0:2,0:2:6:0,6,63	0/0:1,0:1:3:0,3,30	0/0:4,0:4:12:0,12,126	0/0:3,0:3:9:0,9,89	0/0:2,0:2:6:0,6,67	0/0:6,0:6:18:0,18,189	0/0:3,0:3:9:0,9,92	0/0:8,0:8:12:0,12,179	./.:.:.:.:.	0/0:6,0:6:12:0,12,152	0/0:4,0:4:6:0,6,89	0/0:4,0:4:6:0,6,89	0/0:2,0:2:6:0,6,62	0/0:3,0:3:6:0,6,75	0/0:27,0:27:81:0,81,898
chr0	77352573	.	G	A	2172.64	.	AC=27;AF=0.101;AN=268;BaseQRankSum=3.407;DP=998;Dels=0.00;FS=6.110;HaplotypeScore=0.1191;InbreedingCoeff=0.4673;MLEAC=23;MLEAF=0.086;MQ=59.37;MQ0=0;MQRankSum=0.063;QD=23.88;ReadPosRankSum=-0.852	GT:AD:DP:GQ:PL	0/0:62,0:62:99:0,186,1881	0/0:16,0:16:48:0,48,469	0/0:19,0:19:51:0,51,538	0/0:35,0:35:99:0,105,1026	0/0:15,0:15:42:0,42,421	0/0:11,0:11:33:0,33,335	0/0:12,0:12:30:0,30,323	1/1:0,1:1:3:31,3,0	0/0:1,0:1:3:0,3,32	0/0:22,0:22:63:0,63,633	./.:.:.:.:.	1/1:0,21:21:63:663,63,0	0/0:19,0:19:54:0,54,534	0/0:2,0:2:6:0,6,64	0/0:25,0:25:72:0,72,726	0/0:13,0:13:39:0,39,380	0/0:21,0:21:60:0,60,614	0/0:1,0:1:3:0,3,31	0/0:4,0:4:12:0,12,120	0/0:1,0:1:3:0,3,28	0/0:5,0:5:15:0,15,151	0/0:18,0:18:42:0,42,481	0/0:29,0:29:87:0,87,850	0/0:34,0:34:96:0,96,969	0/0:3,0:3:9:0,9,92	0/0:21,0:21:63:0,63,623	0/0:9,0:9:27:0,27,261	0/0:1,0:1:3:0,3,32	0/0:3,0:3:9:0,9,89	0/0:18,0:18:54:0,54,535	0/0:4,0:4:12:0,12,128	0/0:3,0:3:9:0,9,95	0/0:17,0:17:42:0,42,438	0/0:2,0:2:6:0,6,61	0/0:15,0:15:45:0,45,432	0/0:4,0:4:12:0,12,122	0/0:24,0:24:72:0,72,707	0/0:11,0:11:27:0,27,296	0/0:16,0:16:48:0,48,456	./.:.:.:.:.	0/0:3,0:3:9:0,9,96	0/0:11,0:11:33:0,33,330	0/0:23,0:23:69:0,69,673	1/1:0,19:19:54:569,54,0	0/0:22,0:22:66:0,66,643	0/0:18,0:18:54:0,54,524	0/0:13,0:13:39:0,39,382	0/0:3,0:3:9:0,9,97	./.:.:.:.:.	0/0:3,0:3:9:0,9,95	0/0:3,0:3:9:0,9,92	0/0:2,0:2:6:0,6,63	0/0:4,0:4:12:0,12,115	0/0:3,0:3:9:0,9,88	1/1:0,1:1:3:30,3,0	0/0:5,0:5:15:0,15,152	1/1:0,9:9:27:279,27,0	1/1:0,5:5:12:138,12,0	0/0:1,0:1:3:0,3,32	0/1:4,5:9:95:126,0,95	0/0:5,0:5:12:0,12,133	0/0:2,0:2:6:0,6,60	0/0:6,0:6:18:0,18,180	0/0:8,0:8:24:0,24,235	0/0:3,0:3:9:0,9,92	0/0:1,0:1:3:0,3,30	0/0:1,0:1:3:0,3,31	0/0:4,0:4:12:0,12,121	0/0:4,0:4:12:0,12,118	0/0:2,0:2:6:0,6,59	0/0:3,0:3:9:0,9,86	0/0:4,0:4:12:0,12,122	0/0:1,0:1:3:0,3,30	0/1:1,3:4:17:84,0,17	1/1:0,6:6:15:157,15,0	1/1:0,3:3:9:95,9,0	0/0:5,0:5:15:0,15,149	0/1:2,3:5:47:64,0,47	1/1:0,1:1:3:31,3,0	0/0:7,0:7:21:0,21,205	0/0:7,0:7:15:0,15,176	0/0:2,0:2:6:0,6,58	0/0:6,0:6:18:0,18,178	0/0:2,0:2:6:0,6,59	0/0:3,0:3:9:0,9,89	0/0:4,0:4:12:0,12,126	0/0:6,0:6:18:0,18,181	0/0:4,0:4:12:0,12,122	0/0:3,0:3:9:0,9,81	0/0:4,0:4:12:0,12,126	0/0:1,0:1:3:0,3,30	0/0:1,0:1:3:0,3,30	0/0:3,0:3:9:0,9,89	0/0:3,0:3:9:0,9,89	0/0:1,0:1:3:0,3,30	0/0:2,0:2:6:0,6,59	0/0:9,0:9:27:0,27,267	0/0:1,0:1:3:0,3,31	0/0:3,0:3:9:0,9,86	0/0:3,0:3:9:0,9,88	0/0:3,0:3:9:0,9,94	0/0:1,0:1:3:0,3,30	0/0:2,0:2:6:0,6,60	0/0:2,0:2:6:0,6,58	0/0:2,0:2:6:0,6,55	0/0:5,0:5:15:0,15,143	0/0:3,0:3:9:0,9,95	0/0:4,0:4:12:0,12,121	0/0:4,0:4:12:0,12,127	0/0:5,0:5:15:0,15,149	0/0:9,0:9:24:0,24,253	0/0:4,0:4:12:0,12,127	0/0:5,0:5:15:0,15,159	0/0:7,0:7:21:0,21,200	0/0:5,0:5:15:0,15,150	0/0:2,0:2:6:0,6,57	0/0:1,0:1:3:0,3,31	0/0:7,0:7:18:0,18,195	1/1:0,1:1:3:32,3,0	0/0:5,0:5:15:0,15,151	1/1:0,5:5:15:145,15,0	0/0:8,0:8:24:0,24,239	0/0:5,0:5:15:0,15,150	0/0:1,0:1:3:0,3,30	0/0:4,0:4:12:0,12,117	0/0:5,0:5:15:0,15,152	0/0:5,0:5:15:0,15,154	1/1:0,1:1:3:32,3,0	0/0:6,0:6:18:0,18,181	0/0:4,0:4:6:0,6,89	0/0:4,0:4:9:0,9,105	0/0:7,0:7:15:0,15,181	0/0:1,0:1:3:0,3,30	0/0:4,0:4:9:0,9,106	0/0:2,0:2:3:0,3,45	0/0:1,0:1:3:0,3,30	0/0:19,0:19:57:0,57,597
chr0	77354128	.	G	T	2261.57	.	AC=26;AF=0.101;AN=258;BaseQRankSum=-3.048;DP=905;Dels=0.00;FS=16.059;HaplotypeScore=0.0664;InbreedingCoeff=0.6049;MLEAC=23;MLEAF=0.089;MQ=59.61;MQ0=0;MQRankSum=1.181;QD=26.30;ReadPosRankSum=-1.055	GT:AD:DP:GQ:PL	0/0:55,0:55:99:0,165,1793	0/0:22,0:22:66:0,66,696	0/0:17,0:17:51:0,51,541	0/0:44,0:44:99:0,132,1383	0/0:9,0:9:27:0,27,282	0/0:12,0:12:36:0,36,384	0/0:8,0:8:24:0,24,253	0/0:1,0:1:3:0,3,32	0/0:2,0:2:6:0,6,63	0/0:24,0:24:72:0,72,765	0/0:6,0:6:18:0,18,191	1/1:0,17:17:51:511,51,0	0/0:13,0:13:39:0,39,421	0/0:1,0:1:3:0,3,33	0/0:17,0:17:48:0,48,513	0/0:8,0:8:24:0,24,249	0/0:17,0:17:51:0,51,546	0/0:1,0:1:3:0,3,31	0/0:5,0:5:12:0,12,139	0/0:1,0:1:3:0,3,32	0/0:3,0:3:9:0,9,98	0/0:10,0:10:30:0,30,313	0/0:11,0:11:33:0,33,350	0/0:12,0:12:33:0,33,356	./.:.:.:.:.	0/0:23,0:23:66:0,66,715	0/0:13,0:13:39:0,39,412	0/0:6,0:6:18:0,18,202	./.:.:.:.:.	0/0:18,0:18:54:0,54,570	0/0:4,0:4:12:0,12,130	0/0:5,0:5:15:0,15,165	0/0:13,0:13:36:0,36,401	0/0:2,0:2:6:0,6,66	0/0:19,0:19:57:0,57,605	0/0:1,0:1:3:0,3,35	0/0:15,0:15:45:0,45,474	0/0:10,0:10:30:0,30,314	0/0:8,0:8:24:0,24,254	0/0:1,0:1:3:0,3,32	0/0:4,0:4:12:0,12,132	0/0:5,0:5:15:0,15,162	0/0:18,0:18:54:0,54,575	1/1:0,22:22:66:659,66,0	0/0:19,0:19:54:0,54,598	0/0:14,0:14:36:0,36,414	0/0:4,0:4:12:0,12,126	0/0:7,0:7:21:0,21,230	0/0:2,0:2:6:0,6,65	0/0:5,0:5:15:0,15,161	0/0:4,0:4:12:0,12,128	./.:.:.:.:.	0/0:4,1:5:12:0,12,128	0/0:4,0:4:12:0,12,126	1/1:0,6:6:18:184,18,0	0/0:3,0:3:9:0,9,97	1/1:0,4:4:12:125,12,0	1/1:0,6:6:18:178,18,0	0/0:1,0:1:3:0,3,35	1/1:0,3:3:9:90,9,0	0/0:1,0:1:3:0,3,33	0/0:5,0:5:15:0,15,158	0/0:7,0:7:21:0,21,218	0/0:3,0:3:9:0,9,97	0/0:9,0:9:27:0,27,283	0/0:5,0:5:15:0,15,158	0/0:6,0:6:18:0,18,189	0/0:3,0:3:9:0,9,97	0/0:3,0:3:9:0,9,95	./.:.:.:.:.	0/0:1,0:1:3:0,3,32	./.:.:.:.:.	0/0:7,0:7:21:0,21,231	1/1:0,5:5:15:153,15,0	1/1:0,5:5:12:136,12,0	1/1:0,2:2:6:61,6,0	0/0:4,0:4:9:0,9,113	0/0:2,0:2:6:0,6,63	1/1:0,3:3:9:92,9,0	0/0:2,0:2:6:0,6,65	0/0:4,0:4:12:0,12,126	0/0:3,0:3:9:0,9,96	0/0:3,0:3:9:0,9,97	0/0:3,0:3:9:0,9,97	0/0:1,0:1:3:0,3,30	0/0:7,0:7:21:0,21,227	0/0:6,0:6:15:0,15,176	0/0:4,0:4:12:0,12,122	0/0:3,0:3:9:0,9,91	0/0:5,0:5:15:0,15,156	0/0:1,0:1:3:0,3,32	0/0:4,0:4:12:0,12,126	0/0:6,0:6:18:0,18,189	0/0:3,0:3:9:0,9,95	0/0:1,0:1:3:0,3,32	0/0:4,0:4:12:0,12,128	0/0:4,0:4:12:0,12,134	0/0:1,0:1:3:0,3,32	0/0:2,0:2:6:0,6,61	0/0:3,0:3:9:0,9,91	0/0:5,0:5:15:0,15,159	0/0:3,0:3:9:0,9,97	0/0:1,0:1:3:0,3,33	0/0:3,0:3:9:0,9,93	0/0:1,0:1:3:0,3,34	0/0:5,0:5:15:0,15,158	0/0:2,0:2:6:0,6,68	0/0:7,0:7:21:0,21,218	0/0:2,0:2:6:0,6,63	0/0:5,0:5:15:0,15,155	0/0:4,0:4:12:0,12,125	0/0:2,0:2:6:0,6,65	0/0:8,0:8:21:0,21,237	0/0:4,0:4:12:0,12,126	0/0:3,0:3:9:0,9,95	0/0:9,0:9:27:0,27,277	0/0:5,0:5:15:0,15,157	0/0:3,0:3:9:0,9,92	1/1:0,1:1:3:32,3,0	0/0:5,0:5:15:0,15,156	1/1:0,5:5:15:153,15,0	0/0:7,0:7:21:0,21,222	0/0:6,0:6:15:0,15,173	0/0:10,0:10:27:0,27,298	0/0:10,0:10:30:0,30,312	0/0:3,0:3:9:0,9,97	0/0:3,0:3:9:0,9,96	1/1:0,7:7:21:209,21,0	0/0:4,0:4:9:0,9,110	0/0:2,0:2:3:0,3,45	./.:.:.:.:.	0/0:1,0:1:3:0,3,32	./.:.:.:.:.	0/0:4,0:4:6:0,6,89	./.:.:.:.:.	0/0:3,0:3:6:0,6,71	0/0:31,0:31:93:0,93,1048
chr0	77356005	.	G	A	468.79	.	AC=18;AF=0.069;AN=260;BaseQRankSum=-1.711;DP=1200;Dels=0.00;FS=7.859;HaplotypeScore=0.2635;InbreedingCoeff=0.2417;MLEAC=13;MLEAF=0.050;MQ=55.97;MQ0=10;MQRankSum=-2.954;QD=9.57;ReadPosRankSum=-5.532	GT:AD:DP:GQ:PL	0/0:57,1:58:99:0,117,1629	0/0:27,0:27:63:0,63,719	0/0:16,0:16:33:0,33,373	0/0:66,0:66:99:0,159,1784	0/0:20,0:20:54:0,54,564	0/0:28,0:28:75:0,75,817	0/0:19,0:19:57:0,57,595	0/0:3,0:3:9:0,9,97	0/0:1,0:1:3:0,3,26	0/0:23,0:23:63:0,63,674	0/0:4,0:4:12:0,12,126	0/0:24,0:25:69:0,69,748	0/0:18,0:18:51:0,51,558	0/0:2,0:2:6:0,6,58	0/1:2,5:7:45:104,0,45	0/0:23,0:23:63:0,63,668	0/0:30,0:30:75:0,75,862	0/0:2,0:2:6:0,6,69	0/0:9,0:10:15:0,15,211	0/0:9,0:9:21:0,21,241	0/0:2,0:2:6:0,6,65	0/0:29,0:29:78:0,78,870	0/0:19,0:19:48:0,48,530	0/0:31,0:31:78:0,78,888	0/0:6,0:6:18:0,18,192	0/0:14,0:14:39:0,39,439	0/1:4,3:7:74:82,0,74	0/0:6,0:6:18:0,18,201	0/0:2,0:2:6:0,6,66	0/0:34,0:34:84:0,84,958	0/0:5,0:5:15:0,15,157	0/0:3,0:3:9:0,9,99	0/0:22,0:22:48:0,48,584	0/0:4,0:4:9:0,9,100	0/0:24,0:24:57:0,57,668	0/0:4,0:4:12:0,12,121	0/0:23,0:23:54:0,54,613	0/0:14,0:14:39:0,39,406	0/0:23,1:24:25:0,25,607	0/0:2,0:2:6:0,6,65	0/0:3,0:3:9:0,9,97	0/1:2,8:10:24:155,0,24	0/0:25,0:25:66:0,66,722	0/0:23,0:23:57:0,57,635	0/0:33,0:33:81:0,81,931	0/0:24,0:24:66:0,66,662	0/0:11,0:11:27:0,27,285	0/0:4,0:4:12:0,12,131	0/0:1,0:1:3:0,3,34	./.:.:.:.:.	0/0:1,0:1:3:0,3,32	0/0:2,0:2:3:0,3,32	0/0:6,0:6:18:0,18,191	0/0:4,0:4:12:0,12,126	0/0:8,0:8:24:0,24,251	./.:.:.:.:.	0/0:8,0:8:21:0,21,244	0/0:4,0:4:9:0,9,95	./.:.:.:.:.	0/0:15,0:15:39:0,39,430	0/0:5,0:5:9:0,9,98	0/0:2,0:2:3:0,3,30	0/0:12,0:12:30:0,30,330	0/1:2,1:3:20:20,0,39	0/0:1,0:1:3:0,3,32	1/1:0,1:1:3:33,3,0	1/1:0,2:2:6:60,6,0	0/0:8,0:8:24:0,24,258	./.:.:.:.:.	0/0:3,0:3:6:0,6,61	0/0:6,0:6:18:0,18,184	0/0:5,0:5:12:0,12,138	0/0:6,0:6:18:0,18,187	0/0:2,0:2:6:0,6,61	0/0:2,0:2:3:0,3,45	0/0:5,0:5:15:0,15,164	0/0:6,0:6:12:0,12,153	0/0:3,0:3:9:0,9,96	0/0:5,0:5:12:0,12,122	0/0:2,0:2:3:0,3,45	0/0:3,0:3:6:0,6,77	0/0:4,0:4:9:0,9,108	0/0:8,0:8:24:0,24,249	0/0:5,0:5:12:0,12,139	0/0:4,0:4:9:0,9,96	0/0:5,0:5:12:0,12,141	0/0:3,0:3:9:0,9,88	1/1:0,1:1:3:32,3,0	0/0:4,0:4:12:0,12,129	0/0:5,0:5:15:0,15,167	0/0:3,0:3:9:0,9,98	0/0:9,0:9:24:0,24,265	0/0:4,0:4:12:0,12,129	0/0:2,0:2:6:0,6,63	0/0:2,0:2:3:0,3,45	0/0:1,0:1:3:0,3,27	1/1:0,1:1:3:22,3,0	0/0:6,0:6:18:0,18,188	./.:.:.:.:.	0/0:8,0:8:18:0,18,177	1/1:3,3:6:9:92,9,0	0/0:4,0:4:12:0,12,126	0/0:2,0:2:3:0,3,32	0/0:3,0:3:9:0,9,97	0/0:5,0:5:15:0,15,160	0/0:5,0:5:9:0,9,111	0/0:10,0:10:27:0,27,282	0/1:5,1:6:14:14,0,126	0/0:3,0:3:6:0,6,64	0/1:1,2:3:25:25,0,25	1/1:1,1:2:3:33,3,0	0/0:3,0:3:6:0,6,65	0/0:2,0:2:3:0,3,45	0/0:7,0:7:21:0,21,220	0/0:6,0:6:15:0,15,154	0/0:2,0:2:6:0,6,63	0/0:3,0:3:9:0,9,90	0/0:3,0:3:6:0,6,76	0/0:3,0:3:6:0,6,79	0/0:2,0:2:6:0,6,61	0/0:4,0:4:9:0,9,95	0/0:6,0:6:18:0,18,184	0/0:16,0:16:33:0,33,416	0/0:7,0:7:18:0,18,183	0/0:6,0:6:18:0,18,195	0/0:5,0:5:15:0,15,158	0/0:8,0:8:24:0,24,250	0/0:5,0:5:9:0,9,111	0/0:4,0:4:12:0,12,126	0/0:2,0:2:3:0,3,45	./.:.:.:.:.	./.:.:.:.:.	0/0:5,0:5:9:0,9,120	0/0:7,0:7:15:0,15,182	0/0:8,0:8:12:0,12,178	0/0:2,0:2:3:0,3,45	0/0:28,0:28:84:0,84,945
chr0	77356127	.	A	G	1728.95	.	AC=36;AF=0.137;AN=262;BaseQRankSum=1.690;DP=1004;Dels=0.00;FS=0.000;HaplotypeScore=0.2595;InbreedingCoeff=0.6115;MLEAC=30;MLEAF=0.115;MQ=54.08;MQ0=52;MQRankSum=2.504;QD=20.10;ReadPosRankSum=-1.191	GT:AD:DP:GQ:PL	0/0:61,0:61:99:0,174,1790	0/0:27,0:27:60:0,60,632	0/0:17,0:17:45:0,45,465	0/0:43,0:43:99:0,120,1185	0/0:20,0:20:54:0,54,555	1/1:2,8:10:24:248,24,0	0/0:7,0:7:18:0,18,182	0/0:1,0:1:3:0,3,32	./.:.:.:.:.	0/0:16,0:16:45:0,45,454	./.:.:.:.:.	0/0:20,0:20:39:0,39,421	0/0:10,0:10:27:0,27,275	0/0:1,0:1:3:0,3,31	0/0:16,0:16:36:0,36,370	0/0:14,0:14:42:0,42,420	0/0:16,0:16:36:0,36,361	0/0:1,0:1:3:0,3,32	1/1:2,6:8:18:182,18,0	1/1:0,1:1:3:31,3,0	0/0:3,0:3:9:0,9,97	1/1:3,8:11:24:245,24,0	0/0:14,0:14:36:0,36,372	0/0:22,0:22:54:0,54,557	0/0:1,0:1:3:0,3,32	0/0:20,0:20:54:0,54,537	0/0:19,0:19:48:0,48,470	0/0:3,0:3:9:0,9,94	0/0:1,0:1:3:0,3,23	0/0:15,0:15:36:0,36,391	0/0:1,0:1:3:0,3,30	0/0:3,0:3:9:0,9,97	0/0:10,0:10:24:0,24,249	0/0:2,0:2:6:0,6,63	0/0:14,0:14:39:0,39,386	0/0:3,0:3:9:0,9,95	0/0:23,0:23:54:0,54,557	0/0:9,0:10:27:0,27,267	0/0:17,0:17:48:0,48,482	0/0:1,0:1:3:0,3,32	0/0:3,0:3:9:0,9,94	0/0:24,0:24:51:0,51,523	0/0:22,0:22:60:0,60,591	0/0:16,0:16:39:0,39,395	0/0:25,0:25:48:0,48,506	0/0:22,0:22:63:0,63,651	0/0:14,0:14:39:0,39,389	0/0:3,0:3:9:0,9,97	0/0:3,0:3:9:0,9,95	0/0:3,0:3:9:0,9,86	0/0:3,0:3:3:0,3,29	0/0:2,0:2:3:0,3,30	0/0:7,0:7:12:0,12,117	0/0:4,0:4:9:0,9,89	0/0:6,0:6:12:0,12,118	0/0:3,0:3:9:0,9,98	0/0:3,0:3:6:0,6,59	0/0:7,0:7:15:0,15,168	0/0:3,0:3:3:0,3,29	0/0:5,0:5:12:0,12,124	0/0:1,0:1:3:0,3,29	0/0:5,0:5:15:0,15,143	0/0:9,0:9:24:0,24,232	0/0:5,0:5:15:0,15,146	0/0:6,0:6:12:0,12,115	0/0:4,0:4:9:0,9,89	0/0:2,0:2:6:0,6,56	0/0:3,0:3:6:0,6,59	0/0:5,0:5:9:0,9,90	0/0:1,0:1:3:0,3,31	./.:.:.:.:.	1/1:2,6:8:18:185,18,0	1/1:1,4:5:12:122,12,0	1/1:0,3:3:9:96,9,0	1/1:1,2:3:6:63,6,0	0/0:3,0:3:9:0,9,92	1/1:0,5:5:12:139,12,0	1/1:1,1:2:3:32,3,0	0/0:3,0:3:6:0,6,57	0/0:8,0:8:18:0,18,193	0/0:4,0:4:9:0,9,106	0/0:2,0:2:6:0,6,57	0/0:5,0:5:15:0,15,160	0/0:4,0:4:12:0,12,119	0/0:2,0:2:6:0,6,58	0/0:3,0:3:9:0,9,96	0/0:4,0:4:6:0,6,75	0/0:3,0:3:9:0,9,87	0/0:4,0:4:9:0,9,105	0/0:8,0:8:24:0,24,254	0/0:4,0:4:12:0,12,118	0/0:2,0:2:6:0,6,59	0/0:4,0:4:9:0,9,91	./.:.:.:.:.	0/0:1,0:1:3:0,3,31	0/0:5,0:5:15:0,15,150	0/0:6,0:6:15:0,15,157	0/0:1,0:1:3:0,3,30	0/0:2,0:2:6:0,6,64	0/0:1,0:1:3:0,3,31	0/0:5,0:5:15:0,15,157	0/0:5,0:5:9:0,9,91	0/0:9,0:9:27:0,27,274	0/0:2,0:2:3:0,3,31	0/0:4,0:4:6:0,6,74	0/0:4,0:5:6:0,6,63	0/0:2,0:2:6:0,6,61	0/0:5,0:5:12:0,12,118	0/0:3,0:3:9:0,9,92	0/0:5,0:5:15:0,15,149	0/0:5,0:5:9:0,9,88	0/0:3,0:3:9:0,9,92	0/0:4,0:4:12:0,12,115	0/0:13,0:13:39:0,39,390	0/0:5,0:5:15:0,15,151	0/0:7,0:7:21:0,21,201	0/0:6,0:6:15:0,15,148	0/0:3,0:3:9:0,9,89	1/1:0,1:1:3:32,3,0	1/1:0,3:3:9:95,9,0	0/0:5,0:5:15:0,15,151	0/0:4,0:4:12:0,12,115	1/1:2,7:9:21:218,21,0	1/1:0,2:2:6:61,6,0	1/1:1,3:4:6:75,6,0	1/1:0,4:4:12:122,12,0	1/1:2,2:4:6:61,6,0	0/0:4,0:4:9:0,9,89	1/1:0,3:3:9:91,9,0	./.:.:.:.:.	0/0:2,0:2:3:0,3,45	./.:.:.:.:.	0/0:6,0:6:9:0,9,134	0/0:9,0:9:15:0,15,179	0/0:10,0:10:21:0,21,258	0/0:3,0:3:3:0,3,45	0/0:33,0:33:99:0,99,1124
chr0	77356153	.	T	A	364.18	.	AC=15;AF=0.058;AN=260;BaseQRankSum=-2.173;DP=1128;Dels=0.00;FS=3.060;HaplotypeScore=0.1428;InbreedingCoeff=0.3179;MLEAC=10;MLEAF=0.038;MQ=52.82;MQ0=59;MQRankSum=-2.399;QD=9.58;ReadPosRankSum=1.045	GT:AD:DP:GQ:PL	0/0:59,3:62:99:0,177,1927	0/0:19,7:26:54:0,54,570	0/0:13,2:15:39:0,39,418	0/0:45,4:49:99:0,135,1402	0/0:20,3:23:60:0,60,623	0/0:10,4:14:30:0,30,316	0/0:8,3:11:24:0,24,247	0/0:1,0:1:3:0,3,35	1/1:0,2:2:6:65,6,0	0/0:22,3:25:63:0,63,681	./.:.:.:.:.	0/0:17,5:22:48:0,48,523	0/0:7,3:10:21:0,21,222	0/0:1,0:1:3:0,3,33	0/0:13,6:19:6:0,6,342	0/0:19,2:21:57:0,57,590	0/0:15,5:20:42:0,42,463	0/0:1,0:1:3:0,3,34	0/0:7,2:9:21:0,21,221	./.:.:.:.:.	0/0:4,0:4:12:0,12,126	0/0:7,3:10:21:0,21,220	0/0:16,1:17:45:0,45,499	0/0:18,4:22:54:0,54,582	0/0:1,0:1:3:0,3,31	0/0:21,3:24:63:0,63,656	0/0:14,3:17:42:0,42,453	0/0:3,0:3:9:0,9,96	./.:.:.:.:.	0/0:18,3:21:19:0,19,489	0/0:2,0:2:6:0,6,62	0/0:3,0:3:9:0,9,103	0/0:11,1:12:30:0,30,333	0/0:3,0:3:9:0,9,97	0/0:13,3:16:39:0,39,427	0/1:2,1:3:21:21,0,55	0/0:22,7:29:63:0,63,677	0/0:10,2:12:30:0,30,306	0/0:16,2:18:48:0,48,491	0/0:1,0:1:3:0,3,33	0/0:4,0:4:12:0,12,130	0/0:19,8:27:54:0,54,586	0/0:21,3:24:60:0,60,652	0/0:18,3:21:54:0,54,576	0/0:21,9:30:57:0,57,632	0/0:19,2:22:48:0,48,533	0/0:12,3:15:36:0,36,380	0/0:4,0:4:12:0,12,127	0/0:3,0:3:9:0,9,95	1/1:0,5:5:9:95,9,0	1/1:0,3:3:3:32,3,0	1/1:0,5:5:9:95,9,0	0/0:4,3:7:12:0,12,122	0/0:2,3:5:6:0,6,65	0/0:4,2:6:12:0,12,128	0/0:2,0:2:6:0,6,61	0/0:2,1:3:6:0,6,65	0/0:6,2:8:18:0,18,186	1/1:0,3:3:3:32,3,0	0/0:3,2:5:9:0,9,95	0/0:1,0:1:3:0,3,32	0/0:5,0:5:15:0,15,157	0/0:10,1:11:30:0,30,310	0/0:5,0:5:15:0,15,161	0/0:5,2:7:15:0,15,156	0/0:3,1:4:9:0,9,96	0/0:2,0:2:6:0,6,61	0/0:2,1:3:6:0,6,61	0/0:3,2:5:9:0,9,95	./.:.:.:.:.	./.:.:.:.:.	0/0:7,2:9:21:0,21,226	0/0:4,1:5:12:0,12,130	0/0:3,0:3:9:0,9,96	0/0:3,1:4:9:0,9,95	0/0:3,0:3:9:0,9,92	0/0:6,0:6:15:0,15,171	0/0:2,2:4:6:0,6,69	0/0:2,0:2:6:0,6,63	0/0:6,2:8:15:0,15,172	0/0:4,0:4:9:0,9,106	0/0:4,0:4:12:0,12,126	0/0:4,0:4:12:0,12,131	0/0:4,0:4:12:0,12,126	0/0:1,1:2:3:0,3,33	0/0:5,0:5:15:0,15,162	0/0:1,1:2:3:0,3,33	0/0:2,0:2:3:0,3,26	0/0:5,1:6:12:0,12,142	0/1:3,1:4:19:19,0,91	0/0:3,0:3:9:0,9,97	0/0:2,0:2:6:0,6,63	0/0:3,1:4:9:0,9,93	0/0:2,0:2:6:0,6,64	0/0:3,0:3:6:0,6,63	0/0:3,0:3:9:0,9,95	0/0:7,1:8:21:0,21,227	0/0:1,0:1:3:0,3,32	0/0:1,0:1:3:0,3,31	0/0:1,0:1:3:0,3,31	0/1:5,1:6:4:4,0,146	0/0:3,3:6:9:0,9,97	0/0:9,0:9:27:0,27,280	0/0:2,1:3:6:0,6,66	0/0:3,1:4:6:0,6,76	0/0:3,3:6:9:0,9,97	0/0:5,0:5:15:0,15,162	0/0:4,1:5:12:0,12,129	0/0:4,0:4:12:0,12,125	0/0:4,0:4:12:0,12,120	0/0:4,3:7:12:0,12,126	0/0:4,0:4:12:0,12,127	1/1:0,7:7:18:185,18,0	0/0:14,0:14:42:0,42,436	0/0:3,1:4:9:0,9,95	0/0:7,0:7:21:0,21,221	0/0:4,1:5:12:0,12,124	0/0:2,0:2:6:0,6,63	0/0:1,0:1:3:0,3,30	0/0:3,0:3:9:0,9,97	0/0:4,0:4:12:0,12,122	0/0:5,0:5:15:0,15,158	0/0:5,2:7:15:0,15,155	0/0:4,0:4:12:0,12,132	0/0:3,2:5:6:0,6,78	0/0:6,1:7:18:0,18,197	0/0:3,4:7:9:0,9,99	0/0:3,2:5:9:0,9,97	0/0:4,0:4:12:0,12,126	./.:.:.:.:.	0/0:6,1:7:9:0,9,134	./.:.:.:.:.	0/0:6,1:7:9:0,9,134	0/0:10,1:11:21:0,21,258	0/0:10,0:10:21:0,21,257	0/0:2,1:3:3:0,3,45	0/0:32,0:32:96:0,96,1081
chr0	77360963	.	G	T	3354.4	.	AC=33;AF=0.126;AN=262;BaseQRankSum=-0.831;DP=810;Dels=0.00;FS=2.722;HaplotypeScore=0.1339;InbreedingCoeff=0.5365;MLEAC=32;MLEAF=0.122;MQ=59.54;MQ0=1;MQRankSum=0.665;QD=26.21;ReadPosRankSum=-0.673	GT:AD:DP:GQ:PL	1/1:0,37:37:99:1148,111,0	0/0:22,0:22:63:0,63,673	0/0:15,0:15:45:0,45,476	0/0:33,0:33:96:0,96,1016	0/0:18,0:18:51:0,51,556	0/0:5,0:5:15:0,15,155	0/0:11,0:11:33:0,33,342	./.:.:.:.:.	0/0:4,0:4:12:0,12,130	1/1:0,18:18:54:545,54,0	1/1:0,6:6:18:187,18,0	0/0:5,0:5:15:0,15,160	0/0:7,0:7:21:0,21,226	0/0:1,0:1:3:0,3,32	0/0:16,0:17:45:0,45,494	0/0:23,0:23:69:0,69,726	0/0:9,0:9:27:0,27,276	0/1:1,2:3:23:50,0,23	0/0:2,0:2:6:0,6,61	0/0:2,0:2:6:0,6,58	0/0:2,0:2:6:0,6,63	0/0:12,0:12:33:0,33,354	0/0:15,0:15:42:0,42,464	0/0:15,0:15:42:0,42,458	0/0:2,0:2:6:0,6,69	0/0:15,0:15:42:0,42,457	1/1:0,8:8:24:246,24,0	0/0:3,0:3:9:0,9,101	0/1:2,1:3:23:23,0,57	1/1:0,12:12:36:353,36,0	0/0:2,0:2:6:0,6,64	0/1:2,1:3:21:21,0,58	0/0:17,0:17:45:0,45,503	./.:.:.:.:.	0/0:11,0:11:33:0,33,337	1/1:0,5:5:15:144,15,0	0/0:17,0:17:48:0,48,518	1/1:0,3:3:9:86,9,0	0/0:6,0:6:18:0,18,188	1/1:0,5:5:15:162,15,0	0/0:4,0:4:12:0,12,132	0/0:13,0:13:39:0,39,410	0/0:17,0:17:51:0,51,514	0/0:19,0:19:51:0,51,562	0/0:16,0:16:48:0,48,512	0/0:20,0:20:51:0,51,574	0/0:10,0:10:30:0,30,314	0/0:2,0:2:6:0,6,67	0/0:2,0:2:6:0,6,63	1/1:0,4:4:12:122,12,0	0/0:1,0:1:3:0,3,32	0/0:1,0:1:3:0,3,32	1/1:0,7:7:21:219,21,0	0/0:2,0:2:6:0,6,68	0/0:6,0:6:15:0,15,170	0/0:2,0:2:6:0,6,64	0/0:2,0:2:6:0,6,57	0/0:7,0:7:21:0,21,214	0/0:1,0:1:3:0,3,34	0/0:6,0:6:18:0,18,192	0/0:5,0:5:15:0,15,153	0/0:4,0:4:12:0,12,122	0/0:5,0:5:15:0,15,161	0/0:5,0:5:15:0,15,155	0/0:2,0:2:6:0,6,63	0/0:1,0:1:3:0,3,32	0/0:6,0:6:18:0,18,187	0/0:2,0:2:6:0,6,65	0/0:4,0:4:12:0,12,130	0/0:1,0:1:3:0,3,32	0/0:7,0:7:21:0,21,220	0/0:2,0:2:6:0,6,65	0/0:3,0:3:9:0,9,96	0/0:3,0:3:9:0,9,97	0/0:4,0:4:12:0,12,120	0/0:4,0:4:12:0,12,122	0/0:2,0:2:6:0,6,61	0/0:3,0:3:9:0,9,93	0/0:1,0:1:3:0,3,32	0/0:6,0:6:15:0,15,177	0/0:2,0:2:6:0,6,61	0/0:3,0:3:9:0,9,93	0/0:2,0:2:6:0,6,63	0/0:1,0:1:3:0,3,32	0/0:2,0:2:6:0,6,59	0/0:2,0:2:6:0,6,63	0/0:2,0:2:6:0,6,65	0/0:6,0:6:18:0,18,186	0/0:1,0:1:3:0,3,31	0/0:4,0:4:12:0,12,127	./.:.:.:.:.	0/0:2,0:2:6:0,6,63	0/0:2,0:2:6:0,6,61	./.:.:.:.:.	0/0:1,0:1:3:0,3,34	0/0:3,0:3:9:0,9,100	0/0:2,0:2:6:0,6,60	0/0:1,0:1:3:0,3,32	0/0:2,0:2:6:0,6,65	0/0:2,0:2:6:0,6,63	1/1:0,3:3:9:92,9,0	0/0:4,0:4:12:0,12,122	0/0:4,0:4:12:0,12,126	0/0:2,0:2:3:0,3,32	0/0:1,0:1:3:0,3,32	0/0:9,0:9:27:0,27,281	0/0:5,0:5:15:0,15,166	0/0:2,0:2:6:0,6,61	1/1:0,3:3:9:95,9,0	0/0:5,0:5:15:0,15,154	0/0:5,0:5:12:0,12,117	1/1:0,3:3:9:98,9,0	1/1:0,3:3:6:75,6,0	0/0:3,0:3:9:0,9,92	0/0:8,0:8:18:0,18,216	0/0:5,0:5:15:0,15,155	1/1:0,2:2:6:61,6,0	0/0:5,0:5:15:0,15,152	0/0:2,0:2:6:0,6,63	0/0:6,0:6:18:0,18,186	0/0:3,0:3:9:0,9,96	0/0:2,0:2:6:0,6,62	0/0:5,0:5:15:0,15,156	0/0:4,0:4:12:0,12,130	0/0:1,0:1:3:0,3,31	0/0:2,0:2:6:0,6,63	0/0:2,0:2:6:0,6,64	0/0:6,0:6:18:0,18,190	0/0:4,0:4:12:0,12,122	./.:.:.:.:.	0/0:4,0:4:9:0,9,93	0/0:5,0:5:12:0,12,138	0/0:3,0:4:6:0,6,75	0/0:5,0:5:9:0,9,122	./.:.:.:.:.	0/0:3,0:3:3:0,3,45	0/0:32,0:32:96:0,96,1068
chr0	77361371	.	T	C	2779.49	.	AC=27;AF=0.102;AN=264;BaseQRankSum=-2.896;DP=939;Dels=0.00;FS=9.248;HaplotypeScore=0.0633;InbreedingCoeff=0.5554;MLEAC=25;MLEAF=0.095;MQ=59.79;MQ0=0;MQRankSum=0.460;QD=25.98;ReadPosRankSum=-0.196	GT:AD:DP:GQ:PL	0/0:52,0:52:99:0,156,1661	0/0:14,0:14:42:0,42,441	0/0:14,0:14:42:0,42,432	0/0:42,0:42:99:0,126,1310	0/0:16,0:16:48:0,48,493	0/0:11,0:11:33:0,33,345	0/0:16,0:16:48:0,48,497	0/0:1,0:1:3:0,3,31	0/0:1,0:1:3:0,3,33	0/0:21,0:21:60:0,60,630	0/0:3,0:3:9:0,9,94	0/0:22,0:22:63:0,63,677	0/0:13,0:13:39:0,39,407	0/0:1,0:1:3:0,3,34	0/0:18,0:18:54:0,54,571	0/0:18,0:18:51:0,51,541	0/0:13,0:13:39:0,39,403	0/0:1,0:1:3:0,3,32	0/0:12,0:12:30:0,30,338	0/0:9,0:9:27:0,27,267	0/0:1,0:1:3:0,3,36	0/0:27,0:27:78:0,78,826	0/0:12,0:12:36:0,36,372	1/1:0,24:24:66:706,66,0	0/0:2,0:2:6:0,6,66	0/0:19,0:19:57:0,57,581	0/0:13,0:13:39:0,39,402	0/0:8,0:8:24:0,24,266	0/0:2,0:2:6:0,6,66	0/0:15,0:15:39:0,39,433	./.:.:.:.:.	0/0:3,0:3:9:0,9,97	0/0:14,0:14:39:0,39,421	0/0:3,0:3:9:0,9,98	0/0:19,0:19:54:0,54,575	0/0:4,0:4:9:0,9,96	0/0:14,0:14:42:0,42,447	0/0:13,0:13:39:0,39,403	0/0:11,0:11:33:0,33,334	./.:.:.:.:.	0/0:6,0:6:18:0,18,189	0/0:8,0:8:24:0,24,249	0/0:11,0:11:33:0,33,347	1/1:0,21:21:63:639,63,0	1/1:0,14:14:42:421,42,0	0/0:21,0:21:63:0,63,660	0/0:6,0:6:15:0,15,169	./.:.:.:.:.	./.:.:.:.:.	0/0:4,0:4:12:0,12,123	0/0:3,0:3:9:0,9,92	./.:.:.:.:.	0/0:7,0:7:18:0,18,199	0/0:1,0:1:3:0,3,31	1/1:0,1:1:3:31,3,0	0/0:5,0:5:15:0,15,146	1/1:0,3:3:9:86,9,0	1/1:0,5:5:15:152,15,0	0/0:1,0:1:3:0,3,32	1/1:0,6:6:18:182,18,0	0/0:2,0:2:6:0,6,61	0/0:5,0:5:15:0,15,152	0/0:6,0:6:18:0,18,185	0/0:7,0:7:21:0,21,217	0/0:3,0:3:9:0,9,95	0/0:5,0:5:15:0,15,153	0/0:1,0:1:3:0,3,32	0/0:4,0:4:12:0,12,123	0/0:5,0:5:15:0,15,158	0/0:3,0:3:9:0,9,91	0/0:2,0:2:6:0,6,63	0/0:3,0:3:9:0,9,92	0/0:2,0:2:6:0,6,56	0/0:4,0:4:12:0,12,120	1/1:0,6:6:18:178,18,0	0/0:2,0:2:6:0,6,62	0/0:3,0:3:6:0,6,75	0/0:4,0:4:12:0,12,122	1/1:0,2:2:6:55,6,0	0/0:3,0:3:9:0,9,92	0/0:2,0:2:6:0,6,65	0/0:1,0:1:3:0,3,31	0/0:3,0:3:9:0,9,96	0/0:2,0:2:6:0,6,64	0/0:4,0:4:12:0,12,122	0/0:3,0:3:9:0,9,97	0/0:10,0:10:27:0,27,297	0/0:2,0:2:6:0,6,59	0/0:3,0:3:9:0,9,92	0/0:6,0:6:18:0,18,193	0/0:3,0:3:9:0,9,84	0/0:4,0:4:12:0,12,126	0/0:3,0:3:9:0,9,90	0/0:3,0:3:9:0,9,93	0/0:1,0:1:3:0,3,31	0/0:3,0:3:9:0,9,89	0/0:6,0:6:18:0,18,183	0/0:2,0:2:6:0,6,63	0/0:2,0:2:6:0,6,61	0/0:2,0:2:6:0,6,61	0/0:10,0:10:30:0,30,319	0/0:2,0:2:6:0,6,61	0/0:7,0:7:21:0,21,214	0/0:1,0:1:3:0,3,32	0/0:1,0:1:3:0,3,31	0/0:5,0:5:15:0,15,156	0/0:6,0:6:18:0,18,184	0/0:1,0:1:3:0,3,32	0/0:5,0:5:15:0,15,163	0/0:6,0:6:18:0,18,184	0/0:3,0:3:9:0,9,92	0/0:5,0:5:15:0,15,162	0/0:10,0:10:30:0,30,311	0/0:3,0:3:9:0,9,93	0/0:4,0:4:12:0,12,122	0/0:5,0:5:15:0,15,144	0/0:1,0:1:3:0,3,32	0/0:3,0:3:9:0,9,91	1/1:0,4:4:12:120,12,0	0/0:1,0:1:3:0,3,31	0/1:2,2:4:47:47,0,50	1/1:0,5:5:12:126,12,0	0/0:6,0:6:18:0,18,180	0/0:3,0:3:9:0,9,97	0/0:1,0:1:3:0,3,31	0/0:3,0:3:9:0,9,93	1/1:0,6:6:18:189,18,0	1/1:0,6:6:18:182,18,0	0/0:4,0:4:12:0,12,124	0/0:4,0:4:6:0,6,89	0/0:2,0:2:3:0,3,45	0/0:5,0:5:9:0,9,121	0/0:2,0:2:3:0,3,45	0/0:5,0:5:15:0,15,154	0/0:4,0:4:6:0,6,89	0/0:2,0:2:3:0,3,45	0/0:31,0:31:93:0,93,1036
chr0	77365635	.	C	T	5536.88	.	AC=60;AF=0.227;AN=264;BaseQRankSum=1.062;DP=974;Dels=0.00;FS=7.149;HaplotypeScore=0.0555;InbreedingCoeff=0.7064;MLEAC=50;MLEAF=0.189;MQ=59.74;MQ0=0;MQRankSum=0.013;QD=24.94;ReadPosRankSum=2.196	GT:AD:DP:GQ:PL	0/0:44,0:44:99:0,132,1359	0/0:19,0:19:57:0,57,579	0/0:18,0:18:54:0,54,566	1/1:0,42:42:99:1297,126,0	0/0:18,0:18:54:0,54,544	0/0:16,0:16:45:0,45,467	0/0:14,0:14:42:0,42,405	1/1:0,6:7:18:192,18,0	0/0:4,0:4:12:0,12,124	0/0:18,0:18:54:0,54,563	0/0:3,0:3:9:0,9,92	0/0:17,0:17:51:0,51,521	1/1:0,12:12:36:369,36,0	0/0:1,0:1:3:0,3,30	1/1:0,18:18:51:546,51,0	1/1:0,17:17:51:520,51,0	0/0:13,0:13:39:0,39,402	0/0:2,0:2:6:0,6,64	0/0:9,0:9:24:0,24,258	0/0:14,0:14:36:0,36,388	0/0:3,0:3:9:0,9,97	0/0:11,0:11:33:0,33,337	0/0:11,0:11:27:0,27,295	0/0:20,0:20:54:0,54,574	0/0:3,0:3:9:0,9,95	0/0:21,0:21:57:0,57,629	0/0:8,0:8:21:0,21,222	1/1:0,7:7:21:220,21,0	0/0:4,0:4:12:0,12,122	0/0:20,0:20:60:0,60,605	1/1:0,7:7:21:224,21,0	0/1:4,2:6:49:49,0,112	0/0:25,0:25:69:0,69,721	1/1:0,3:3:9:97,9,0	0/0:11,0:11:33:0,33,335	0/1:9,1:10:3:3,0,251	0/0:23,0:23:66:0,66,682	0/0:8,0:8:24:0,24,247	1/1:0,14:14:39:417,39,0	0/0:3,0:3:9:0,9,96	1/1:0,3:3:9:96,9,0	0/0:11,0:11:33:0,33,334	0/0:13,0:13:36:0,36,382	0/0:21,0:21:57:0,57,620	0/0:18,0:18:48:0,48,516	0/0:15,0:15:42:0,42,439	0/0:5,0:5:15:0,15,153	0/0:3,0:3:6:0,6,61	0/0:1,0:1:3:0,3,31	0/0:3,0:3:9:0,9,93	1/1:0,3:3:9:91,9,0	0/0:2,0:2:6:0,6,63	0/0:5,0:5:15:0,15,151	0/0:6,0:6:15:0,15,168	0/0:6,0:6:15:0,15,167	1/1:0,5:5:15:160,15,0	0/0:2,0:2:6:0,6,61	0/0:6,0:6:18:0,18,178	./.:.:.:.:.	0/0:7,0:7:21:0,21,214	1/1:0,3:3:9:89,9,0	1/1:0,3:3:9:92,9,0	0/0:10,0:10:27:0,27,292	0/0:7,0:7:21:0,21,209	0/0:4,0:4:12:0,12,128	1/1:0,4:4:12:122,12,0	0/0:2,0:2:6:0,6,65	1/1:0,6:6:18:191,18,0	1/1:0,5:5:15:145,15,0	0/0:3,0:3:9:0,9,90	0/0:3,0:3:9:0,9,93	0/0:2,0:2:6:0,6,63	0/0:5,0:5:12:0,12,139	0/0:3,0:3:9:0,9,95	0/0:7,0:7:18:0,18,206	0/0:3,0:3:9:0,9,89	0/0:3,0:3:9:0,9,90	0/0:3,0:3:9:0,9,92	0/0:1,0:1:3:0,3,32	0/0:3,0:3:9:0,9,94	./.:.:.:.:.	0/0:3,0:3:9:0,9,97	0/0:2,0:2:6:0,6,67	0/0:2,0:2:6:0,6,59	0/0:3,0:3:9:0,9,93	0/0:5,0:5:15:0,15,159	1/1:0,5:5:15:150,15,0	0/0:5,0:5:15:0,15,160	1/1:0,1:1:3:32,3,0	0/1:1,5:6:14:146,0,14	1/1:0,2:2:6:62,6,0	0/0:2,0:2:6:0,6,53	1/1:0,2:2:6:65,6,0	1/1:0,2:2:6:63,6,0	1/1:0,1:1:3:32,3,0	0/0:3,0:3:9:0,9,92	0/0:7,0:7:21:0,21,211	0/0:3,0:3:9:0,9,95	0/0:3,0:3:9:0,9,92	0/0:3,0:3:9:0,9,90	0/0:11,0:11:33:0,33,337	1/1:0,1:1:3:31,3,0	1/1:0,4:4:12:122,12,0	0/0:2,0:2:6:0,6,65	0/0:4,0:4:12:0,12,130	0/0:5,0:5:15:0,15,156	0/0:5,0:5:15:0,15,156	0/0:3,0:3:9:0,9,95	0/0:3,0:3:9:0,9,87	0/0:13,0:13:33:0,33,366	0/0:4,0:4:12:0,12,124	0/0:3,0:3:9:0,9,88	0/0:5,0:5:12:0,12,136	1/1:0,4:4:12:122,12,0	1/1:0,7:7:21:216,21,0	1/1:0,7:7:21:214,21,0	0/1:4,1:5:16:16,0,111	0/0:4,0:4:12:0,12,121	0/0:2,0:2:6:0,6,60	0/0:3,0:3:9:0,9,96	0/0:4,0:4:12:0,12,126	0/0:4,0:4:12:0,12,122	0/0:11,0:11:24:0,24,281	0/0:2,0:2:6:0,6,65	0/0:1,0:1:3:0,3,32	0/0:2,0:2:6:0,6,59	0/0:6,0:6:18:0,18,192	0/0:4,0:4:12:0,12,130	0/0:5,0:5:15:0,15,154	0/0:2,0:2:3:0,3,45	0/0:4,0:4:6:0,6,89	./.:.:.:.:.	0/0:4,0:4:6:0,6,89	./.:.:.:.:.	./.:.:.:.:.	0/0:3,0:3:6:0,6,76	0/0:28,0:28:84:0,84,875
chr0	77366381	.	T	A	868.79	.	AC=21;AF=0.083;AN=254;BaseQRankSum=1.931;DP=741;Dels=0.00;FS=5.010;HaplotypeScore=0.2387;InbreedingCoeff=0.4715;MLEAC=14;MLEAF=0.055;MQ=59.76;MQ0=0;MQRankSum=-0.503;QD=22.28;ReadPosRankSum=0.354	GT:AD:DP:GQ:PL	0/0:47,0:47:99:0,141,1457	0/0:20,0:20:57:0,57,600	0/0:19,0:19:54:0,54,564	0/0:19,0:19:54:0,54,561	0/0:17,0:17:48:0,48,489	0/0:15,0:15:45:0,45,448	0/0:4,0:4:12:0,12,117	0/0:1,0:1:3:0,3,31	0/0:2,0:2:6:0,6,64	0/0:8,0:8:24:0,24,239	./.:.:.:.:.	0/0:12,0:12:33:0,33,343	0/0:17,0:17:48:0,48,500	./.:.:.:.:.	0/0:11,0:11:33:0,33,339	0/0:6,0:6:15:0,15,152	0/0:18,0:18:51:0,51,520	0/0:1,0:1:3:0,3,30	0/0:3,0:3:9:0,9,90	0/0:7,0:7:15:0,15,174	0/0:2,0:2:6:0,6,61	0/0:2,0:2:6:0,6,60	0/0:16,0:16:45:0,45,466	0/0:14,0:14:42:0,42,429	1/1:0,4:4:12:125,12,0	0/0:14,0:14:42:0,42,415	0/0:13,0:13:39:0,39,387	0/0:3,0:3:9:0,9,97	0/0:4,0:4:12:0,12,130	0/0:10,0:10:30:0,30,299	0/0:1,0:1:3:0,3,31	./.:.:.:.:.	1/1:0,9:9:27:279,27,0	0/0:1,0:1:3:0,3,34	0/0:10,0:10:30:0,30,298	0/0:4,0:4:12:0,12,123	0/0:10,0:10:27:0,27,287	0/0:9,0:9:27:0,27,274	0/0:5,0:5:15:0,15,149	0/0:6,0:7:18:0,18,180	0/0:3,0:3:9:0,9,94	0/0:7,0:7:21:0,21,211	0/0:17,0:17:45:0,45,490	0/0:10,0:10:30:0,30,316	0/0:17,0:17:51:0,51,528	0/0:12,0:12:30:0,30,331	0/0:9,0:9:27:0,27,266	0/0:1,0:1:3:0,3,34	0/0:2,0:2:6:0,6,60	0/0:4,0:4:12:0,12,120	0/0:1,0:1:3:0,3,31	0/0:4,0:4:12:0,12,121	0/0:8,0:8:21:0,21,226	1/1:0,4:4:12:124,12,0	0/0:5,0:5:15:0,15,157	./.:.:.:.:.	0/0:4,0:4:12:0,12,121	0/0:6,0:6:18:0,18,178	0/0:3,0:3:9:0,9,97	0/0:4,0:4:12:0,12,124	0/0:5,0:5:15:0,15,147	0/0:5,0:5:15:0,15,150	0/0:6,0:6:18:0,18,181	./.:.:.:.:.	1/1:0,4:4:12:122,12,0	0/0:6,0:6:18:0,18,181	./.:.:.:.:.	0/0:4,0:4:12:0,12,118	0/0:3,0:3:9:0,9,89	./.:.:.:.:.	0/0:2,0:2:6:0,6,63	0/0:7,0:7:21:0,21,209	0/0:2,0:2:6:0,6,59	0/0:5,0:5:15:0,15,147	0/0:2,0:2:6:0,6,59	0/0:3,0:3:9:0,9,90	0/0:1,0:1:3:0,3,30	0/0:2,0:2:6:0,6,61	./.:.:.:.:.	0/0:3,0:3:9:0,9,97	0/0:1,0:1:3:0,3,30	0/0:1,0:1:3:0,3,31	0/0:4,0:4:12:0,12,123	0/0:2,0:2:6:0,6,57	0/0:5,0:5:15:0,15,154	1/1:0,3:3:9:92,9,0	0/0:3,0:3:9:0,9,92	1/1:0,4:4:12:124,12,0	0/0:4,0:4:12:0,12,119	0/0:3,0:3:9:0,9,95	0/0:2,0:2:6:0,6,58	1/1:0,2:2:6:65,6,0	0/0:4,0:4:12:0,12,122	0/0:4,0:4:9:0,9,107	0/1:1,1:2:25:25,0,27	0/0:1,0:1:3:0,3,32	0/0:1,0:1:3:0,3,30	1/1:0,1:1:3:30,3,0	./.:.:.:.:.	1/1:0,2:2:6:64,6,0	0/0:5,0:5:15:0,15,159	0/0:2,0:2:6:0,6,61	0/0:1,0:1:3:0,3,30	0/0:1,0:1:3:0,3,33	0/0:1,0:1:3:0,3,30	0/0:5,0:5:15:0,15,154	0/0:3,0:3:9:0,9,90	0/0:7,0:7:21:0,21,210	0/0:3,0:3:9:0,9,87	1/1:0,4:4:9:105,9,0	0/0:1,0:1:3:0,3,29	0/0:3,0:3:9:0,9,92	0/0:6,0:6:15:0,15,168	0/0:6,0:6:18:0,18,176	0/0:2,0:2:6:0,6,60	0/0:6,0:6:18:0,18,185	0/0:3,0:3:9:0,9,93	./.:.:.:.:.	0/0:1,0:1:3:0,3,31	0/0:6,0:6:12:0,12,153	0/0:5,0:5:15:0,15,144	0/0:5,0:5:15:0,15,155	0/0:5,0:5:15:0,15,153	0/0:5,0:5:15:0,15,153	0/0:5,0:5:15:0,15,152	0/0:3,0:3:9:0,9,86	0/0:4,0:4:12:0,12,122	0/0:1,0:1:3:0,3,30	0/0:1,0:1:3:0,3,30	0/0:3,0:3:6:0,6,75	0/0:3,0:3:9:0,9,90	0/0:3,0:3:6:0,6,74	0/0:5,0:5:9:0,9,118	0/0:4,0:4:6:0,6,89	0/0:2,0:2:3:0,3,45	0/0:4,0:4:6:0,6,89	0/0:22,0:22:66:0,66,749
chr0	77374001	.	C	T	5946.84	.	AC=103;AF=0.433;AN=238;BaseQRankSum=-5.326;DP=596;Dels=0.00;FS=5.288;HaplotypeScore=0.0128;InbreedingCoeff=0.6858;MLEAC=100;MLEAF=0.420;MQ=52.24;MQ0=1;MQRankSum=0.505;QD=26.31;ReadPosRankSum=7.832	GT:AD:DP:GQ:PL	0/0:40,0:40:99:0,120,1279	0/0:12,0:12:33:0,33,355	0/0:15,0:15:45:0,45,461	1/1:0,37:37:99:1089,108,0	1/1:0,8:8:24:250,24,0	0/0:8,0:8:24:0,24,251	0/0:6,0:6:18:0,18,178	1/1:0,2:2:6:59,6,0	1/1:0,1:1:3:32,3,0	1/1:0,4:4:12:121,12,0	./.:.:.:.:.	0/0:10,0:10:30:0,30,309	0/0:7,0:7:21:0,21,214	1/1:0,1:1:3:30,3,0	0/0:9,0:9:27:0,27,275	1/1:0,17:17:45:476,45,0	1/1:0,11:11:30:308,30,0	1/1:0,2:2:6:61,6,0	0/0:1,0:1:3:0,3,29	./.:.:.:.:.	0/0:1,0:1:3:0,3,31	0/0:3,0:3:9:0,9,89	0/0:4,0:4:12:0,12,124	0/0:11,0:11:33:0,33,326	0/1:2,1:3:23:23,0,52	0/0:7,0:7:21:0,21,214	1/1:0,10:10:27:289,27,0	1/1:0,1:1:3:32,3,0	./.:.:.:.:.	0/0:9,0:9:27:0,27,277	1/1:0,2:2:6:64,6,0	1/1:0,2:2:6:65,6,0	1/1:0,7:7:18:179,18,0	1/1:0,1:1:3:31,3,0	0/0:9,0:9:27:0,27,274	1/1:0,1:1:3:30,3,0	0/0:8,0:8:24:0,24,248	1/1:0,7:7:21:207,21,0	1/1:0,6:6:18:180,18,0	1/1:0,3:3:6:63,6,0	1/1:0,3:3:9:96,9,0	1/1:0,10:10:24:258,24,0	0/0:20,0:20:54:0,54,584	0/0:8,0:8:24:0,24,246	0/0:11,0:11:30:0,30,323	0/0:9,0:9:24:0,24,262	0/0:12,0:12:36:0,36,373	0/0:1,0:1:3:0,3,33	1/1:0,2:2:6:59,6,0	1/1:0,6:6:18:184,18,0	1/1:0,2:2:6:62,6,0	1/1:0,4:4:12:122,12,0	1/1:0,2:2:6:61,6,0	0/0:1,0:1:3:0,3,33	0/0:2,0:2:6:0,6,50	1/1:0,1:1:3:31,3,0	0/0:1,0:1:3:0,3,30	0/0:7,0:7:18:0,18,199	./.:.:.:.:.	0/0:4,0:4:12:0,12,122	1/1:0,2:2:6:61,6,0	1/1:0,3:3:9:88,9,0	1/1:0,11:11:27:288,27,0	1/1:0,2:2:6:59,6,0	1/1:0,3:3:9:92,9,0	0/0:4,0:4:12:0,12,126	1/1:0,1:1:3:32,3,0	1/1:0,4:4:9:91,9,0	1/1:0,2:2:6:61,6,0	0/0:1,0:1:3:0,3,30	./.:.:.:.:.	./.:.:.:.:.	0/0:1,0:1:3:0,3,30	0/0:6,0:6:18:0,18,178	0/0:1,0:1:3:0,3,32	0/0:1,0:1:3:0,3,34	0/0:2,0:2:6:0,6,59	0/0:1,0:1:3:0,3,32	./.:.:.:.:.	0/0:2,0:2:6:0,6,59	0/0:2,0:2:6:0,6,63	1/1:0,2:2:6:59,6,0	./.:.:.:.:.	0/0:6,0:6:18:0,18,180	0/0:3,0:3:9:0,9,92	0/0:2,0:2:6:0,6,63	0/0:1,0:1:3:0,3,31	0/0:1,0:1:3:0,3,35	0/0:2,0:2:6:0,6,62	0/0:1,0:1:3:0,3,28	./.:.:.:.:.	1/1:0,3:3:9:92,9,0	1/1:0,3:3:9:93,9,0	1/1:0,2:2:6:63,6,0	1/1:0,4:4:9:106,9,0	1/1:0,2:2:6:63,6,0	1/1:0,5:5:15:160,15,0	1/1:0,2:2:6:63,6,0	./.:.:.:.:.	1/1:0,2:2:6:61,6,0	1/1:0,2:2:6:65,6,0	1/1:0,2:2:6:62,6,0	1/1:0,2:2:6:61,6,0	0/0:3,0:3:9:0,9,96	0/0:2,0:2:6:0,6,62	0/0:3,0:3:9:0,9,91	0/0:4,0:4:12:0,12,126	0/0:3,0:3:9:0,9,97	./.:.:.:.:.	0/0:1,0:1:3:0,3,29	0/0:1,0:1:3:0,3,30	./.:.:.:.:.	1/1:0,3:3:6:74,6,0	1/1:0,2:2:6:61,6,0	1/1:0,3:3:9:95,9,0	0/0:2,0:2:6:0,6,61	1/1:0,3:3:9:92,9,0	0/0:4,0:4:12:0,12,122	0/0:4,0:4:12:0,12,124	0/0:3,0:3:9:0,9,94	0/0:1,0:1:3:0,3,30	0/0:2,0:2:6:0,6,59	./.:.:.:.:.	./.:.:.:.:.	0/0:4,0:4:12:0,12,120	./.:.:.:.:.	0/0:2,0:2:6:0,6,65	0/0:7,0:7:21:0,21,215	./.:.:.:.:.	0/0:7,0:7:9:0,9,118	./.:.:.:.:.	0/0:6,0:6:3:0,3,32	0/0:3,0:3:3:0,3,45	./.:.:.:.:.	0/0:10,0:10:24:0,24,249	0/0:4,0:4:3:0,3,29	0/0:19,0:19:57:0,57,647
chr0	77374041	.	A	T	6873.65	.	AC=104;AF=0.426;AN=244;BaseQRankSum=3.521;DP=648;Dels=0.00;FS=14.787;HaplotypeScore=0.0363;InbreedingCoeff=0.7056;MLEAC=98;MLEAF=0.402;MQ=51.10;MQ0=0;MQRankSum=-0.163;QD=28.64;ReadPosRankSum=-5.385	GT:AD:DP:GQ:PL	0/0:39,0:39:99:0,114,1235	0/0:9,0:9:27:0,27,280	0/0:10,0:10:30:0,30,300	1/1:0,35:35:99:1116,105,0	1/1:0,13:13:39:413,39,0	0/0:11,0:11:33:0,33,336	0/0:5,0:5:15:0,15,157	./.:.:.:.:.	1/1:0,1:1:3:30,3,0	1/1:0,10:10:30:312,30,0	./.:.:.:.:.	0/0:10,0:10:30:0,30,311	0/0:7,0:7:21:0,21,210	1/1:0,3:3:9:94,9,0	0/0:13,0:13:39:0,39,406	1/1:0,8:8:24:260,24,0	1/1:0,14:14:42:450,42,0	0/1:1,2:3:20:53,0,20	0/0:2,0:2:6:0,6,59	./.:.:.:.:.	0/0:3,0:3:9:0,9,97	0/0:3,0:3:9:0,9,89	0/0:10,0:10:27:0,27,293	0/0:14,0:14:42:0,42,447	0/1:1,1:2:24:24,0,28	0/0:11,0:11:33:0,33,336	1/1:0,13:13:36:393,36,0	1/1:0,1:1:3:33,3,0	./.:.:.:.:.	0/0:13,0:13:39:0,39,401	1/1:0,2:2:6:63,6,0	1/1:0,4:4:12:120,12,0	1/1:0,6:6:18:187,18,0	1/1:0,1:1:3:33,3,0	0/0:9,0:9:27:0,27,285	1/1:0,2:2:6:56,6,0	0/0:10,0:10:30:0,30,307	1/1:0,6:6:18:194,18,0	1/1:0,13:13:39:404,39,0	1/1:0,4:4:12:126,12,0	1/1:0,5:5:15:153,15,0	1/1:0,12:12:27:330,27,0	0/0:21,0:21:60:0,60,623	0/0:7,0:7:21:0,21,211	0/0:14,0:14:42:0,42,438	0/0:10,0:10:27:0,27,299	0/0:7,0:7:21:0,21,213	./.:.:.:.:.	1/1:0,1:1:3:29,3,0	1/1:0,6:6:18:188,18,0	1/1:0,1:1:3:32,3,0	1/1:0,3:3:9:96,9,0	1/1:0,5:5:15:163,15,0	0/0:2,0:2:6:0,6,61	0/0:2,0:2:6:0,6,62	./.:.:.:.:.	0/0:2,0:2:6:0,6,60	0/0:6,0:6:18:0,18,191	1/1:0,1:1:3:32,3,0	0/0:4,0:4:12:0,12,125	1/1:0,3:3:9:96,9,0	1/1:0,3:3:9:98,9,0	1/1:0,6:6:18:189,18,0	1/1:0,4:4:12:123,12,0	1/1:0,2:2:6:63,6,0	0/0:4,0:4:12:0,12,120	1/1:0,1:1:3:32,3,0	1/1:0,5:5:15:167,15,0	1/1:0,2:2:6:64,6,0	0/0:1,0:1:3:0,3,31	./.:.:.:.:.	./.:.:.:.:.	0/0:4,0:4:12:0,12,124	0/0:5,0:5:15:0,15,161	0/0:3,0:3:9:0,9,95	./.:.:.:.:.	0/0:3,0:3:9:0,9,97	0/0:2,0:2:6:0,6,61	./.:.:.:.:.	0/0:4,0:4:12:0,12,121	./.:.:.:.:.	1/1:0,3:3:9:97,9,0	1/1:0,1:1:3:32,3,0	0/0:4,0:4:12:0,12,122	0/0:2,0:2:6:0,6,59	0/0:2,0:2:6:0,6,67	0/0:2,0:2:6:0,6,61	0/0:2,0:2:6:0,6,64	0/0:4,0:4:12:0,12,123	0/0:2,0:2:6:0,6,60	0/0:3,0:3:6:0,6,74	1/1:0,1:1:3:32,3,0	1/1:0,4:4:12:130,12,0	1/1:0,1:1:3:32,3,0	1/1:0,1:1:3:32,3,0	1/1:0,1:1:3:32,3,0	1/1:0,4:4:12:121,12,0	1/1:0,2:2:6:61,6,0	1/1:0,1:1:3:32,3,0	1/1:0,2:2:6:64,6,0	1/1:0,6:6:18:180,18,0	1/1:0,2:2:6:66,6,0	1/1:0,2:2:6:60,6,0	0/0:5,0:5:15:0,15,151	0/0:2,0:2:6:0,6,61	0/0:6,0:6:18:0,18,187	0/0:2,0:2:6:0,6,65	0/0:3,0:3:9:0,9,91	./.:.:.:.:.	0/0:1,0:1:3:0,3,29	0/0:4,0:4:12:0,12,126	./.:.:.:.:.	1/1:0,2:2:6:68,6,0	1/1:0,3:3:9:100,9,0	1/1:0,1:1:3:33,3,0	0/0:2,0:2:6:0,6,59	1/1:0,2:2:6:69,6,0	0/0:3,0:3:9:0,9,92	0/0:5,0:5:15:0,15,149	0/0:1,0:1:3:0,3,30	0/0:3,0:3:9:0,9,90	0/0:2,0:2:6:0,6,61	0/0:2,0:2:6:0,6,62	0/0:1,0:1:3:0,3,31	0/0:2,0:2:6:0,6,60	0/0:2,0:2:6:0,6,64	./.:.:.:.:.	0/0:6,0:6:18:0,18,192	0/0:1,0:1:3:0,3,33	0/0:8,0:8:12:0,12,149	./.:.:.:.:.	0/0:6,0:6:3:0,3,31	0/0:5,0:5:6:0,6,89	0/0:2,0:2:3:0,3,45	0/0:7,0:7:15:0,15,163	0/0:4,0:4:9:0,9,90	0/0:22,0:22:66:0,66,751
chr0	77374056	.	G	A	5909.89	.	AC=105;AF=0.420;AN=250;BaseQRankSum=-3.504;DP=614;Dels=0.00;FS=9.376;HaplotypeScore=0.2974;InbreedingCoeff=0.7021;MLEAC=99;MLEAF=0.396;MQ=49.84;MQ0=0;MQRankSum=0.596;QD=27.23;ReadPosRankSum=-2.134	GT:AD:DP:GQ:PL	0/0:39,0:39:99:0,114,1227	0/0:8,0:8:24:0,24,247	0/0:9,0:9:27:0,27,294	1/1:0,26:26:78:795,78,0	1/1:0,13:13:39:410,39,0	0/0:12,0:12:36:0,36,373	0/0:5,0:5:15:0,15,161	./.:.:.:.:.	1/1:0,1:1:3:30,3,0	1/1:0,10:10:30:294,30,0	1/1:0,1:1:3:30,3,0	0/0:9,0:9:27:0,27,278	0/0:7,0:7:21:0,21,228	1/1:0,3:3:9:90,9,0	0/0:12,0:12:36:0,36,377	1/1:0,4:4:12:121,12,0	1/1:0,15:15:45:461,45,0	0/1:3,2:5:45:45,0,76	0/0:2,0:2:6:0,6,67	./.:.:.:.:.	0/0:3,0:3:9:0,9,100	0/0:2,0:2:6:0,6,65	0/0:13,0:13:33:0,33,362	0/0:9,0:9:27:0,27,284	0/0:1,0:1:3:0,3,35	0/0:11,0:11:33:0,33,332	1/1:0,10:10:30:306,30,0	1/1:0,2:2:6:65,6,0	./.:.:.:.:.	0/0:12,0:12:36:0,36,369	1/1:0,2:2:6:59,6,0	1/1:0,3:3:9:93,9,0	1/1:0,5:5:15:150,15,0	1/1:0,2:2:6:65,6,0	0/0:6,0:6:18:0,18,183	1/1:0,2:2:6:59,6,0	0/0:9,0:9:27:0,27,277	1/1:0,5:5:15:151,15,0	1/1:0,9:9:27:269,27,0	1/1:0,4:4:12:126,12,0	1/1:0,5:5:15:160,15,0	1/1:0,13:13:30:354,30,0	0/0:21,0:21:60:0,60,644	0/0:7,0:7:21:0,21,217	0/0:11,0:11:33:0,33,345	0/0:8,0:8:21:0,21,230	0/0:6,0:6:18:0,18,187	./.:.:.:.:.	1/1:0,1:1:3:29,3,0	1/1:0,4:4:12:118,12,0	1/1:0,1:1:3:33,3,0	1/1:0,2:2:6:61,6,0	1/1:0,7:7:21:221,21,0	0/0:2,0:2:6:0,6,61	0/0:1,0:1:3:0,3,31	0/0:1,0:1:3:0,3,30	0/0:2,0:2:6:0,6,61	0/0:5,0:5:15:0,15,156	1/1:0,1:1:3:32,3,0	0/0:3,0:3:9:0,9,93	1/1:0,2:2:6:61,6,0	1/1:0,3:3:9:97,9,0	1/1:0,3:3:9:89,9,0	1/1:0,5:5:12:136,12,0	1/1:0,4:4:12:127,12,0	0/0:4,0:4:12:0,12,122	1/1:0,1:1:3:32,3,0	1/1:0,4:4:12:121,12,0	1/1:0,2:2:6:65,6,0	0/0:1,0:1:3:0,3,34	./.:.:.:.:.	0/0:1,0:1:3:0,3,32	0/0:4,0:4:12:0,12,126	0/0:3,0:3:9:0,9,94	0/0:4,0:4:12:0,12,121	./.:.:.:.:.	0/0:3,0:3:9:0,9,91	0/0:2,0:2:6:0,6,63	./.:.:.:.:.	0/0:5,0:5:15:0,15,159	./.:.:.:.:.	1/1:0,2:2:6:61,6,0	1/1:0,1:1:3:32,3,0	0/0:3,0:3:9:0,9,89	0/0:4,0:4:12:0,12,122	0/0:3,0:3:9:0,9,98	0/0:3,0:3:9:0,9,95	0/0:4,0:4:12:0,12,120	0/0:4,0:4:12:0,12,125	0/0:3,0:3:9:0,9,99	0/0:3,0:3:6:0,6,75	1/1:0,1:1:3:32,3,0	1/1:0,3:3:9:92,9,0	1/1:0,1:1:3:32,3,0	1/1:0,1:1:3:31,3,0	1/1:0,1:1:3:28,3,0	1/1:0,4:4:12:124,12,0	1/1:0,2:2:6:61,6,0	1/1:0,1:1:3:32,3,0	1/1:0,2:2:6:63,6,0	1/1:0,4:4:12:122,12,0	1/1:0,2:2:6:65,6,0	1/1:0,2:2:6:62,6,0	0/0:5,0:5:15:0,15,154	0/0:2,0:2:6:0,6,65	0/0:5,0:5:15:0,15,154	0/0:1,0:1:3:0,3,33	0/0:3,0:3:9:0,9,93	./.:.:.:.:.	0/0:1,0:1:3:0,3,31	0/0:3,0:3:9:0,9,92	./.:.:.:.:.	1/1:0,3:3:9:92,9,0	1/1:0,4:4:12:121,12,0	1/1:0,1:1:3:30,3,0	0/0:2,0:2:6:0,6,61	1/1:0,2:2:6:63,6,0	0/0:1,0:1:3:0,3,32	0/0:4,0:4:12:0,12,126	0/0:1,0:1:3:0,3,32	0/0:3,0:3:9:0,9,97	0/0:2,0:2:6:0,6,65	0/0:2,0:2:6:0,6,62	0/0:1,0:1:3:0,3,31	0/0:2,0:2:6:0,6,60	0/0:2,0:2:6:0,6,63	./.:.:.:.:.	0/0:5,0:5:15:0,15,163	0/0:2,0:2:6:0,6,63	0/0:8,0:8:12:0,12,148	./.:.:.:.:.	0/0:6,0:6:3:0,3,32	0/0:6,0:6:9:0,9,119	0/0:2,0:2:3:0,3,45	0/0:7,0:7:15:0,15,162	0/0:4,0:4:6:0,6,60	0/0:27,0:27:81:0,81,900
chr0	77374158	.	T	G	170.42	.	AC=18;AF=0.127;AN=142;DP=514;Dels=0.00;FS=0.000;HaplotypeScore=0.1439;InbreedingCoeff=0.4466;MLEAC=12;MLEAF=0.085;MQ=38.81;MQ0=18;QD=12.17	GT:AD:DP:GQ:PL	0/0:29,0:29:78:0,78,837	0/0:14,0:14:33:0,33,341	0/0:14,0:14:42:0,42,437	./.:.:.:.:.	./.:.:.:.:.	0/0:12,0:12:30:0,30,296	0/0:10,0:10:21:0,21,226	./.:.:.:.:.	0/0:1,0:1:3:0,3,33	./.:.:.:.:.	./.:.:.:.:.	0/0:11,0:11:30:0,30,306	0/0:8,0:8:18:0,18,180	./.:.:.:.:.	0/0:10,0:10:21:0,21,218	./.:.:.:.:.	./.:.:.:.:.	./.:.:.:.:.	0/0:5,0:5:9:0,9,105	0/0:2,0:2:3:0,3,32	0/0:2,0:2:6:0,6,61	0/0:5,0:5:15:0,15,153	0/0:7,0:7:21:0,21,214	0/0:10,0:10:24:0,24,243	./.:.:.:.:.	0/0:10,0:10:15:0,15,149	./.:.:.:.:.	./.:.:.:.:.	1/1:0,1:1:3:30,3,0	0/0:12,0:12:30:0,30,304	./.:.:.:.:.	./.:.:.:.:.	./.:.:.:.:.	./.:.:.:.:.	0/0:6,0:6:15:0,15,158	./.:.:.:.:.	0/0:17,0:17:36:0,36,381	./.:.:.:.:.	./.:.:.:.:.	1/1:0,1:1:3:31,3,0	./.:.:.:.:.	./.:.:.:.:.	0/0:9,0:9:21:0,21,226	0/0:13,0:13:30:0,30,306	0/0:12,0:12:27:0,27,276	0/0:10,0:10:30:0,30,304	./.:.:.:.:.	0/0:4,0:4:12:0,12,130	./.:.:.:.:.	1/1:0,3:3:9:68,9,0	./.:.:.:.:.	1/1:0,1:1:3:23,3,0	1/1:0,2:2:6:43,6,0	0/0:3,0:3:3:0,3,30	0/0:1,0:1:3:0,3,31	./.:.:.:.:.	./.:.:.:.:.	0/0:4,0:4:6:0,6,63	./.:.:.:.:.	0/0:2,0:2:6:0,6,61	./.:.:.:.:.	./.:.:.:.:.	./.:.:.:.:.	./.:.:.:.:.	./.:.:.:.:.	0/0:2,0:2:3:0,3,32	./.:.:.:.:.	./.:.:.:.:.	./.:.:.:.:.	./.:.:.:.:.	./.:.:.:.:.	0/0:1,0:1:3:0,3,32	0/0:1,0:1:3:0,3,31	0/0:4,0:4:6:0,6,61	0/0:3,0:3:9:0,9,91	./.:.:.:.:.	0/0:3,0:3:6:0,6,63	./.:.:.:.:.	0/0:2,0:2:6:0,6,61	0/0:2,0:2:6:0,6,61	./.:.:.:.:.	./.:.:.:.:.	./.:.:.:.:.	0/0:5,0:5:6:0,6,75	./.:.:.:.:.	0/0:4,0:4:12:0,12,128	0/0:4,0:4:9:0,9,91	0/0:3,0:3:6:0,6,61	0/0:3,0:3:9:0,9,91	0/0:2,0:2:3:0,3,27	0/0:2,0:2:6:0,6,61	./.:.:.:.:.	./.:.:.:.:.	./.:.:.:.:.	1/1:0,1:1:3:22,3,0	./.:.:.:.:.	./.:.:.:.:.	./.:.:.:.:.	1/1:0,3:3:9:68,9,0	./.:.:.:.:.	./.:.:.:.:.	1/1:0,1:1:3:22,3,0	./.:.:.:.:.	0/0:2,0:2:6:0,6,54	./.:.:.:.:.	0/0:2,0:2:3:0,3,31	./.:.:.:.:.	0/0:9,0:9:12:0,12,123	./.:.:.:.:.	./.:.:.:.:.	0/0:4,1:5:12:0,12,120	./.:.:.:.:.	./.:.:.:.:.	1/1:0,1:1:3:22,3,0	./.:.:.:.:.	./.:.:.:.:.	./.:.:.:.:.	0/0:2,0:2:3:0,3,32	./.:.:.:.:.	0/0:2,0:2:6:0,6,63	0/0:3,0:3:9:0,9,92	0/0:2,0:2:3:0,3,32	0/0:6,0:6:12:0,12,138	0/0:1,0:1:3:0,3,32	./.:.:.:.:.	0/0:2,0:2:3:0,3,31	./.:.:.:.:.	0/0:7,0:7:12:0,12,122	./.:.:.:.:.	0/0:4,0:4:9:0,9,105	./.:.:.:.:.	0/0:1,0:1:3:0,3,31	0/0:4,0:4:6:0,6,76	0/0:6,0:6:9:0,9,134	0/0:5,0:5:9:0,9,104	0/0:6,0:6:15:0,15,163	0/0:35,0:35:69:0,69,768
chr0	77374159	.	C	G	150.83	.	AC=16;AF=0.116;AN=138;DP=523;Dels=0.00;FS=3.248;HaplotypeScore=0.1459;InbreedingCoeff=0.4570;MLEAC=10;MLEAF=0.072;MQ=39.52;MQ0=18;QD=11.60	GT:AD:DP:GQ:PL	0/0:30,0:30:81:0,81,891	0/0:14,0:14:33:0,33,349	0/0:15,0:15:45:0,45,479	./.:.:.:.:.	./.:.:.:.:.	0/0:14,0:14:36:0,36,365	0/0:10,0:10:21:0,21,238	./.:.:.:.:.	0/0:1,0:1:3:0,3,33	./.:.:.:.:.	./.:.:.:.:.	0/0:11,0:11:30:0,30,320	0/0:9,0:9:21:0,21,218	./.:.:.:.:.	0/0:10,0:10:21:0,21,223	./.:.:.:.:.	./.:.:.:.:.	./.:.:.:.:.	0/0:5,0:5:9:0,9,106	0/0:3,0:3:6:0,6,62	0/0:2,0:2:6:0,6,65	0/0:6,0:6:18:0,18,186	0/0:7,0:7:21:0,21,222	0/0:10,0:10:24:0,24,248	./.:.:.:.:.	0/0:10,0:10:15:0,15,149	./.:.:.:.:.	./.:.:.:.:.	./.:.:.:.:.	0/0:12,0:12:33:0,33,345	./.:.:.:.:.	./.:.:.:.:.	./.:.:.:.:.	./.:.:.:.:.	0/0:6,0:6:15:0,15,160	./.:.:.:.:.	0/0:16,0:16:36:0,36,396	./.:.:.:.:.	./.:.:.:.:.	1/1:0,1:1:3:31,3,0	./.:.:.:.:.	./.:.:.:.:.	0/0:9,0:9:18:0,18,205	0/0:13,0:13:30:0,30,320	0/0:12,0:12:27:0,27,285	0/0:10,0:10:30:0,30,316	./.:.:.:.:.	0/0:4,0:4:12:0,12,128	./.:.:.:.:.	1/1:0,3:3:9:68,9,0	./.:.:.:.:.	1/1:0,1:1:3:23,3,0	1/1:0,2:2:6:43,6,0	0/0:3,0:3:3:0,3,31	0/0:1,0:1:3:0,3,32	./.:.:.:.:.	./.:.:.:.:.	0/0:4,0:4:6:0,6,65	./.:.:.:.:.	0/0:3,0:3:9:0,9,93	./.:.:.:.:.	./.:.:.:.:.	./.:.:.:.:.	./.:.:.:.:.	./.:.:.:.:.	./.:.:.:.:.	./.:.:.:.:.	./.:.:.:.:.	./.:.:.:.:.	./.:.:.:.:.	./.:.:.:.:.	0/0:1,0:1:3:0,3,33	0/0:1,0:1:3:0,3,33	0/0:4,0:4:6:0,6,59	0/0:3,0:3:9:0,9,97	./.:.:.:.:.	0/0:3,0:3:6:0,6,65	./.:.:.:.:.	0/0:2,0:2:6:0,6,65	0/0:3,0:3:9:0,9,95	./.:.:.:.:.	./.:.:.:.:.	./.:.:.:.:.	0/0:5,0:5:6:0,6,77	./.:.:.:.:.	0/0:4,0:4:12:0,12,132	0/0:4,0:4:9:0,9,96	0/0:2,0:2:3:0,3,32	0/0:3,0:3:9:0,9,96	./.:.:.:.:.	0/0:2,0:2:6:0,6,64	./.:.:.:.:.	./.:.:.:.:.	./.:.:.:.:.	1/1:0,1:1:3:22,3,0	./.:.:.:.:.	./.:.:.:.:.	./.:.:.:.:.	1/1:0,3:3:9:68,9,0	./.:.:.:.:.	./.:.:.:.:.	1/1:0,1:1:3:22,3,0	./.:.:.:.:.	0/0:2,0:2:6:0,6,55	./.:.:.:.:.	0/0:2,0:2:3:0,3,32	./.:.:.:.:.	0/0:8,0:8:12:0,12,128	./.:.:.:.:.	./.:.:.:.:.	0/0:6,0:6:18:0,18,175	./.:.:.:.:.	./.:.:.:.:.	1/1:0,1:1:3:22,3,0	./.:.:.:.:.	./.:.:.:.:.	./.:.:.:.:.	0/0:2,0:2:3:0,3,34	./.:.:.:.:.	0/0:3,0:3:9:0,9,94	0/0:3,0:3:9:0,9,95	0/0:2,0:2:3:0,3,32	0/0:6,0:6:12:0,12,140	0/0:1,0:1:3:0,3,32	./.:.:.:.:.	0/0:4,0:4:9:0,9,89	./.:.:.:.:.	0/0:7,0:7:12:0,12,126	0/0:1,0:1:3:0,3,30	0/0:4,0:4:9:0,9,106	./.:.:.:.:.	0/0:1,0:1:3:0,3,32	0/0:3,0:4:6:0,6,77	0/0:6,0:6:9:0,9,134	0/0:5,0:5:9:0,9,122	0/0:5,0:6:12:0,12,130	0/0:35,0:35:69:0,69,786
chr0	77374160	.	A	T	130.53	.	AC=14;AF=0.101;AN=138;DP=530;Dels=0.00;FS=0.000;HaplotypeScore=0.1652;InbreedingCoeff=0.4358;MLEAC=9;MLEAF=0.065;MQ=39.36;MQ0=18;QD=10.88	GT:AD:DP:GQ:PL	0/0:30,0:30:78:0,78,856	0/0:14,0:14:33:0,33,348	0/0:15,0:15:45:0,45,477	./.:.:.:.:.	./.:.:.:.:.	0/0:14,0:14:36:0,36,365	0/0:10,0:10:21:0,21,229	./.:.:.:.:.	0/0:1,0:1:3:0,3,33	./.:.:.:.:.	./.:.:.:.:.	0/0:11,0:11:30:0,30,311	0/0:9,0:9:21:0,21,216	./.:.:.:.:.	0/0:10,0:10:21:0,21,216	./.:.:.:.:.	./.:.:.:.:.	./.:.:.:.:.	0/0:5,0:5:9:0,9,108	0/0:3,0:3:6:0,6,60	0/0:2,0:2:6:0,6,64	0/0:6,0:6:18:0,18,183	0/0:7,0:7:21:0,21,216	0/0:10,0:10:24:0,24,248	./.:.:.:.:.	0/0:10,0:10:15:0,15,158	./.:.:.:.:.	./.:.:.:.:.	./.:.:.:.:.	0/0:13,0:13:33:0,33,338	./.:.:.:.:.	./.:.:.:.:.	./.:.:.:.:.	./.:.:.:.:.	0/0:6,0:6:15:0,15,157	./.:.:.:.:.	0/0:17,0:17:36:0,36,389	./.:.:.:.:.	./.:.:.:.:.	./.:.:.:.:.	./.:.:.:.:.	./.:.:.:.:.	0/0:9,0:9:21:0,21,228	0/0:13,0:13:30:0,30,316	0/0:12,0:12:27:0,27,275	0/0:11,0:11:30:0,30,311	./.:.:.:.:.	0/0:4,0:4:12:0,12,132	./.:.:.:.:.	1/1:0,3:3:9:68,9,0	./.:.:.:.:.	1/1:0,1:1:3:23,3,0	1/1:0,2:2:6:43,6,0	0/0:3,0:3:3:0,3,32	0/0:1,0:1:3:0,3,32	./.:.:.:.:.	./.:.:.:.:.	0/0:4,0:4:6:0,6,64	./.:.:.:.:.	0/0:4,0:4:12:0,12,120	./.:.:.:.:.	./.:.:.:.:.	./.:.:.:.:.	./.:.:.:.:.	./.:.:.:.:.	0/0:2,0:2:3:0,3,30	./.:.:.:.:.	./.:.:.:.:.	./.:.:.:.:.	./.:.:.:.:.	./.:.:.:.:.	0/0:1,0:1:3:0,3,33	0/0:1,0:1:3:0,3,32	0/0:4,0:4:6:0,6,63	0/0:3,0:3:9:0,9,94	./.:.:.:.:.	0/0:3,0:3:6:0,6,63	./.:.:.:.:.	0/0:2,0:2:6:0,6,61	0/0:3,0:3:9:0,9,91	./.:.:.:.:.	./.:.:.:.:.	./.:.:.:.:.	0/0:5,0:5:6:0,6,76	./.:.:.:.:.	0/0:5,0:5:15:0,15,157	0/0:4,0:4:9:0,9,96	0/0:3,0:3:6:0,6,63	0/0:3,0:3:9:0,9,95	./.:.:.:.:.	0/0:2,0:2:6:0,6,64	./.:.:.:.:.	./.:.:.:.:.	./.:.:.:.:.	1/1:0,1:1:3:22,3,0	./.:.:.:.:.	./.:.:.:.:.	./.:.:.:.:.	1/1:0,3:3:9:68,9,0	./.:.:.:.:.	./.:.:.:.:.	1/1:0,1:1:3:22,3,0	./.:.:.:.:.	0/0:2,0:2:6:0,6,55	./.:.:.:.:.	0/0:2,0:2:3:0,3,31	./.:.:.:.:.	0/0:9,0:9:12:0,12,123	./.:.:.:.:.	./.:.:.:.:.	0/0:6,0:6:18:0,18,170	./.:.:.:.:.	./.:.:.:.:.	1/1:0,1:1:3:22,3,0	./.:.:.:.:.	./.:.:.:.:.	./.:.:.:.:.	0/0:2,0:2:3:0,3,32	./.:.:.:.:.	0/0:3,0:3:9:0,9,92	0/0:3,0:3:9:0,9,95	0/0:2,0:2:3:0,3,32	0/0:6,0:6:12:0,12,140	0/0:1,0:1:3:0,3,32	./.:.:.:.:.	0/0:4,0:4:9:0,9,89	./.:.:.:.:.	0/0:7,0:7:12:0,12,125	0/0:1,0:1:3:0,3,30	0/0:4,0:4:9:0,9,106	./.:.:.:.:.	0/0:1,0:1:3:0,3,31	0/0:4,0:4:6:0,6,76	0/0:6,0:6:9:0,9,134	0/0:5,0:5:9:0,9,121	0/0:6,0:6:12:0,12,122	0/0:35,0:35:69:0,69,784
chr0	77374162	.	C	T	130.14	.	AC=14;AF=0.100;AN=140;DP=530;Dels=0.00;FS=0.000;HaplotypeScore=0.1797;InbreedingCoeff=0.4307;MLEAC=9;MLEAF=0.064;MQ=40.02;MQ0=18;QD=10.85	GT:AD:DP:GQ:PL	0/0:31,0:31:84:0,84,900	0/0:15,0:15:36:0,36,369	0/0:15,0:15:45:0,45,465	./.:.:.:.:.	./.:.:.:.:.	0/0:14,0:14:36:0,36,370	0/0:10,0:10:21:0,21,233	./.:.:.:.:.	0/0:1,0:1:3:0,3,33	./.:.:.:.:.	./.:.:.:.:.	0/0:11,0:11:30:0,30,306	0/0:9,0:9:21:0,21,214	./.:.:.:.:.	0/0:10,0:10:21:0,21,212	./.:.:.:.:.	./.:.:.:.:.	./.:.:.:.:.	0/0:5,0:5:9:0,9,104	0/0:3,0:3:6:0,6,65	0/0:2,0:2:6:0,6,62	0/0:6,0:6:18:0,18,183	0/0:7,0:7:21:0,21,218	0/0:10,0:10:24:0,24,242	./.:.:.:.:.	0/0:10,0:10:15:0,15,157	./.:.:.:.:.	./.:.:.:.:.	./.:.:.:.:.	0/0:13,0:13:36:0,36,367	./.:.:.:.:.	./.:.:.:.:.	./.:.:.:.:.	./.:.:.:.:.	0/0:6,0:6:15:0,15,147	./.:.:.:.:.	0/0:16,0:16:36:0,36,378	./.:.:.:.:.	./.:.:.:.:.	./.:.:.:.:.	./.:.:.:.:.	./.:.:.:.:.	0/0:9,0:9:21:0,21,228	0/0:13,0:13:30:0,30,306	0/0:12,0:12:30:0,30,296	0/0:10,1:11:30:0,30,311	./.:.:.:.:.	0/0:4,0:4:12:0,12,131	./.:.:.:.:.	1/1:0,3:3:9:68,9,0	./.:.:.:.:.	1/1:0,1:1:3:23,3,0	1/1:0,2:2:6:43,6,0	0/0:3,0:3:3:0,3,32	0/0:1,0:1:3:0,3,32	./.:.:.:.:.	./.:.:.:.:.	0/0:5,0:5:9:0,9,93	./.:.:.:.:.	0/0:4,0:4:12:0,12,120	./.:.:.:.:.	./.:.:.:.:.	./.:.:.:.:.	./.:.:.:.:.	./.:.:.:.:.	0/0:3,0:3:6:0,6,61	./.:.:.:.:.	./.:.:.:.:.	./.:.:.:.:.	./.:.:.:.:.	./.:.:.:.:.	0/0:1,0:1:3:0,3,32	0/0:1,0:1:3:0,3,29	0/0:4,0:4:6:0,6,59	0/0:3,0:3:9:0,9,92	./.:.:.:.:.	0/0:3,0:3:6:0,6,61	./.:.:.:.:.	0/0:2,0:2:6:0,6,63	0/0:3,0:3:9:0,9,90	./.:.:.:.:.	./.:.:.:.:.	./.:.:.:.:.	0/0:5,0:5:6:0,6,75	./.:.:.:.:.	0/0:4,0:4:12:0,12,130	0/0:4,0:4:9:0,9,96	0/0:2,0:2:3:0,3,31	0/0:4,0:4:12:0,12,120	./.:.:.:.:.	0/0:2,0:2:6:0,6,60	./.:.:.:.:.	./.:.:.:.:.	./.:.:.:.:.	1/1:0,1:1:3:22,3,0	./.:.:.:.:.	./.:.:.:.:.	./.:.:.:.:.	1/1:0,3:3:9:68,9,0	./.:.:.:.:.	./.:.:.:.:.	1/1:0,1:1:3:22,3,0	./.:.:.:.:.	0/0:2,0:2:6:0,6,55	./.:.:.:.:.	0/0:2,0:2:3:0,3,30	./.:.:.:.:.	0/0:8,0:8:12:0,12,118	./.:.:.:.:.	./.:.:.:.:.	0/0:6,0:6:18:0,18,170	./.:.:.:.:.	./.:.:.:.:.	1/1:0,1:1:3:22,3,0	./.:.:.:.:.	./.:.:.:.:.	./.:.:.:.:.	0/0:2,0:2:3:0,3,30	./.:.:.:.:.	0/0:3,0:3:9:0,9,94	0/0:3,0:3:9:0,9,95	0/0:2,0:2:3:0,3,33	0/0:6,0:6:12:0,12,140	0/0:1,0:1:3:0,3,32	0/0:3,0:3:3:0,3,45	0/0:4,0:4:9:0,9,92	./.:.:.:.:.	0/0:7,0:7:12:0,12,124	0/0:1,0:1:3:0,3,32	0/0:4,0:4:9:0,9,104	./.:.:.:.:.	0/0:1,0:1:3:0,3,30	0/0:3,1:4:6:0,6,75	0/0:6,0:6:9:0,9,134	0/0:5,0:5:9:0,9,120	0/0:7,0:7:15:0,15,178	0/0:31,0:31:69:0,69,774
chr0	77374163	.	C	A	130.11	.	AC=14;AF=0.100;AN=140;DP=527;Dels=0.00;FS=0.000;HaplotypeScore=0.1656;InbreedingCoeff=0.4304;MLEAC=9;MLEAF=0.064;MQ=40.11;MQ0=18;QD=10.84	GT:AD:DP:GQ:PL	0/0:31,0:31:84:0,84,921	0/0:15,0:15:36:0,36,373	0/0:15,0:15:45:0,45,475	./.:.:.:.:.	./.:.:.:.:.	0/0:14,0:14:36:0,36,361	0/0:10,0:10:21:0,21,232	./.:.:.:.:.	0/0:1,0:1:3:0,3,33	./.:.:.:.:.	./.:.:.:.:.	0/0:11,0:11:30:0,30,311	0/0:9,0:9:21:0,21,213	./.:.:.:.:.	0/0:10,0:10:21:0,21,213	./.:.:.:.:.	./.:.:.:.:.	./.:.:.:.:.	0/0:5,0:5:9:0,9,104	0/0:3,0:3:6:0,6,63	0/0:2,0:2:6:0,6,59	0/0:6,0:6:18:0,18,183	0/0:7,0:7:21:0,21,218	0/0:10,0:10:24:0,24,243	./.:.:.:.:.	0/0:10,0:10:15:0,15,155	./.:.:.:.:.	./.:.:.:.:.	./.:.:.:.:.	0/0:14,0:14:36:0,36,365	./.:.:.:.:.	./.:.:.:.:.	./.:.:.:.:.	./.:.:.:.:.	0/0:6,0:6:15:0,15,158	./.:.:.:.:.	0/0:17,0:17:36:0,36,385	./.:.:.:.:.	./.:.:.:.:.	./.:.:.:.:.	./.:.:.:.:.	./.:.:.:.:.	0/0:10,0:10:21:0,21,230	0/0:13,0:13:30:0,30,306	0/0:13,0:13:30:0,30,296	0/0:11,0:11:30:0,30,313	./.:.:.:.:.	0/0:4,0:4:12:0,12,130	./.:.:.:.:.	1/1:0,3:3:9:68,9,0	./.:.:.:.:.	1/1:0,1:1:3:23,3,0	1/1:0,2:2:6:43,6,0	0/0:3,0:3:3:0,3,30	0/0:1,0:1:3:0,3,30	./.:.:.:.:.	./.:.:.:.:.	0/0:5,0:5:9:0,9,90	./.:.:.:.:.	0/0:3,0:3:9:0,9,93	./.:.:.:.:.	./.:.:.:.:.	./.:.:.:.:.	./.:.:.:.:.	./.:.:.:.:.	0/0:3,0:3:6:0,6,47	./.:.:.:.:.	./.:.:.:.:.	./.:.:.:.:.	./.:.:.:.:.	./.:.:.:.:.	0/0:1,0:1:3:0,3,32	0/0:1,0:1:3:0,3,32	0/0:3,0:3:6:0,6,65	0/0:3,0:3:9:0,9,95	./.:.:.:.:.	0/0:3,0:3:6:0,6,62	./.:.:.:.:.	0/0:2,0:2:6:0,6,59	0/0:3,0:3:9:0,9,96	./.:.:.:.:.	./.:.:.:.:.	./.:.:.:.:.	0/0:5,0:5:6:0,6,77	./.:.:.:.:.	0/0:5,0:5:15:0,15,156	0/0:3,0:3:6:0,6,65	0/0:3,0:3:6:0,6,57	0/0:4,0:4:12:0,12,122	./.:.:.:.:.	0/0:2,0:2:6:0,6,63	./.:.:.:.:.	./.:.:.:.:.	./.:.:.:.:.	1/1:0,1:1:3:22,3,0	./.:.:.:.:.	./.:.:.:.:.	./.:.:.:.:.	1/1:0,3:3:9:68,9,0	./.:.:.:.:.	./.:.:.:.:.	1/1:0,1:1:3:22,3,0	./.:.:.:.:.	0/0:2,0:2:6:0,6,54	./.:.:.:.:.	0/0:2,0:2:3:0,3,32	./.:.:.:.:.	0/0:9,0:9:12:0,12,127	./.:.:.:.:.	./.:.:.:.:.	0/0:6,0:6:18:0,18,172	./.:.:.:.:.	./.:.:.:.:.	1/1:0,1:1:3:22,3,0	./.:.:.:.:.	./.:.:.:.:.	./.:.:.:.:.	0/0:2,0:2:3:0,3,29	./.:.:.:.:.	0/0:3,0:3:9:0,9,94	0/0:3,0:3:9:0,9,92	0/0:2,0:2:3:0,3,32	0/0:6,0:6:12:0,12,135	0/0:1,0:1:3:0,3,30	0/0:3,0:3:3:0,3,45	0/0:4,0:4:9:0,9,92	./.:.:.:.:.	0/0:7,0:7:12:0,12,123	0/0:1,0:1:3:0,3,28	0/0:4,0:4:9:0,9,106	./.:.:.:.:.	0/0:1,0:1:3:0,3,32	0/0:4,0:4:6:0,6,77	0/0:6,0:6:9:0,9,134	0/0:5,0:5:9:0,9,122	0/0:7,0:7:12:0,12,144	0/0:30,0:30:66:0,66,749
chr0	77374164	.	A	G	128.74	.	AC=14;AF=0.096;AN=146;DP=547;Dels=0.00;FS=0.000;HaplotypeScore=0.1544;InbreedingCoeff=0.4240;MLEAC=9;MLEAF=0.062;MQ=40.74;MQ0=18;QD=10.73	GT:AD:DP:GQ:PL	0/0:32,0:32:87:0,87,923	0/0:16,0:16:39:0,39,399	0/0:16,0:16:48:0,48,493	./.:.:.:.:.	./.:.:.:.:.	0/0:14,0:14:36:0,36,376	0/0:10,0:10:21:0,21,228	./.:.:.:.:.	0/0:1,0:1:3:0,3,33	./.:.:.:.:.	./.:.:.:.:.	0/0:11,0:11:30:0,30,311	0/0:9,0:9:21:0,21,216	./.:.:.:.:.	0/0:11,0:11:24:0,24,245	./.:.:.:.:.	./.:.:.:.:.	./.:.:.:.:.	0/0:5,0:5:9:0,9,106	0/0:3,0:3:6:0,6,63	0/0:3,0:3:9:0,9,92	0/0:6,0:6:18:0,18,187	0/0:8,0:8:24:0,24,243	0/0:10,0:10:24:0,24,242	./.:.:.:.:.	0/0:11,0:11:18:0,18,185	./.:.:.:.:.	./.:.:.:.:.	./.:.:.:.:.	0/0:14,0:14:36:0,36,365	./.:.:.:.:.	./.:.:.:.:.	./.:.:.:.:.	./.:.:.:.:.	0/0:7,0:7:18:0,18,185	./.:.:.:.:.	0/0:17,0:17:36:0,36,375	./.:.:.:.:.	./.:.:.:.:.	./.:.:.:.:.	./.:.:.:.:.	./.:.:.:.:.	0/0:10,0:10:24:0,24,256	0/0:14,0:14:33:0,33,335	0/0:11,0:11:24:0,24,242	0/0:12,0:12:33:0,33,346	0/0:4,0:4:6:0,6,59	0/0:4,0:4:12:0,12,134	./.:.:.:.:.	1/1:0,3:3:9:68,9,0	./.:.:.:.:.	1/1:0,1:1:3:23,3,0	1/1:0,2:2:6:43,6,0	0/0:3,0:3:3:0,3,31	0/0:1,0:1:3:0,3,32	./.:.:.:.:.	./.:.:.:.:.	0/0:5,0:5:9:0,9,92	./.:.:.:.:.	0/0:5,0:5:15:0,15,152	./.:.:.:.:.	./.:.:.:.:.	./.:.:.:.:.	./.:.:.:.:.	./.:.:.:.:.	0/0:3,0:3:6:0,6,63	./.:.:.:.:.	./.:.:.:.:.	./.:.:.:.:.	./.:.:.:.:.	./.:.:.:.:.	0/0:1,0:1:3:0,3,32	0/0:1,0:1:3:0,3,30	0/0:4,0:4:9:0,9,92	0/0:3,0:3:9:0,9,92	./.:.:.:.:.	0/0:3,0:3:6:0,6,60	0/0:1,0:1:3:0,3,29	0/0:2,0:2:6:0,6,61	0/0:4,0:4:12:0,12,119	./.:.:.:.:.	./.:.:.:.:.	./.:.:.:.:.	0/0:6,0:6:9:0,9,105	./.:.:.:.:.	0/0:5,0:5:15:0,15,160	0/0:4,0:4:9:0,9,96	0/0:3,0:3:6:0,6,63	0/0:4,0:4:12:0,12,120	./.:.:.:.:.	0/0:2,0:2:6:0,6,62	./.:.:.:.:.	./.:.:.:.:.	./.:.:.:.:.	1/1:0,1:1:3:22,3,0	./.:.:.:.:.	./.:.:.:.:.	./.:.:.:.:.	1/1:0,3:3:9:68,9,0	./.:.:.:.:.	./.:.:.:.:.	1/1:0,1:1:3:22,3,0	./.:.:.:.:.	0/0:2,0:2:6:0,6,55	./.:.:.:.:.	0/0:2,0:2:3:0,3,30	./.:.:.:.:.	0/0:9,0:9:12:0,12,120	./.:.:.:.:.	./.:.:.:.:.	0/0:6,0:6:18:0,18,172	./.:.:.:.:.	./.:.:.:.:.	1/1:0,1:1:3:22,3,0	./.:.:.:.:.	./.:.:.:.:.	./.:.:.:.:.	0/0:2,0:2:3:0,3,29	0/0:1,0:1:3:0,3,30	0/0:3,0:3:9:0,9,94	0/0:2,0:2:6:0,6,61	0/0:2,0:2:3:0,3,32	0/0:6,0:6:12:0,12,137	0/0:1,0:1:3:0,3,31	0/0:3,0:3:3:0,3,45	0/0:6,0:6:15:0,15,157	./.:.:.:.:.	0/0:8,0:8:15:0,15,152	0/0:1,0:1:3:0,3,22	0/0:4,0:4:9:0,9,105	./.:.:.:.:.	0/0:1,0:1:3:0,3,31	0/0:4,0:4:6:0,6,76	0/0:6,0:6:9:0,9,134	0/0:5,0:5:9:0,9,121	0/0:7,0:7:12:0,12,149	0/0:30,0:30:66:0,66,757
chr0	77374166	.	A	T	128.86	.	AC=14;AF=0.096;AN=146;BaseQRankSum=-1.732;DP=549;Dels=0.00;FS=0.000;HaplotypeScore=0.2035;InbreedingCoeff=0.4209;MLEAC=9;MLEAF=0.062;MQ=40.98;MQ0=18;MQRankSum=-1.269;QD=10.74;ReadPosRankSum=-1.147	GT:AD:DP:GQ:PL	0/0:32,1:33:87:0,87,926	0/0:17,0:17:42:0,42,438	0/0:16,0:16:48:0,48,496	./.:.:.:.:.	./.:.:.:.:.	0/0:14,0:14:36:0,36,368	0/0:10,0:10:21:0,21,228	./.:.:.:.:.	0/0:1,0:1:3:0,3,33	./.:.:.:.:.	./.:.:.:.:.	0/0:11,0:11:30:0,30,311	0/0:9,0:9:21:0,21,217	./.:.:.:.:.	0/0:11,0:11:24:0,24,247	./.:.:.:.:.	./.:.:.:.:.	./.:.:.:.:.	0/0:5,0:5:9:0,9,105	0/0:3,0:3:6:0,6,64	0/0:4,0:4:12:0,12,121	0/0:6,0:6:18:0,18,188	0/0:8,0:8:24:0,24,244	0/0:10,0:10:24:0,24,245	./.:.:.:.:.	0/0:11,0:11:18:0,18,182	./.:.:.:.:.	./.:.:.:.:.	./.:.:.:.:.	0/0:15,0:15:39:0,39,398	./.:.:.:.:.	./.:.:.:.:.	./.:.:.:.:.	./.:.:.:.:.	0/0:7,0:7:18:0,18,183	./.:.:.:.:.	0/0:17,0:17:36:0,36,379	./.:.:.:.:.	./.:.:.:.:.	./.:.:.:.:.	./.:.:.:.:.	./.:.:.:.:.	0/0:9,0:9:24:0,24,246	0/0:14,0:14:33:0,33,336	0/0:11,0:11:24:0,24,242	0/0:12,0:12:33:0,33,346	0/0:4,0:4:6:0,6,59	0/0:5,0:5:15:0,15,161	./.:.:.:.:.	1/1:0,3:3:9:68,9,0	./.:.:.:.:.	1/1:0,1:1:3:23,3,0	1/1:0,2:2:6:43,6,0	0/0:3,0:3:3:0,3,32	0/0:1,0:1:3:0,3,31	./.:.:.:.:.	./.:.:.:.:.	0/0:5,0:5:9:0,9,94	./.:.:.:.:.	0/0:6,0:6:18:0,18,181	./.:.:.:.:.	./.:.:.:.:.	./.:.:.:.:.	./.:.:.:.:.	./.:.:.:.:.	0/0:3,0:3:6:0,6,63	./.:.:.:.:.	./.:.:.:.:.	./.:.:.:.:.	./.:.:.:.:.	./.:.:.:.:.	0/0:1,0:1:3:0,3,32	0/0:1,0:1:3:0,3,32	0/0:4,0:4:9:0,9,91	0/0:3,0:3:9:0,9,92	./.:.:.:.:.	0/0:3,0:3:6:0,6,60	0/0:1,0:1:3:0,3,28	0/0:1,0:1:3:0,3,31	0/0:4,0:4:12:0,12,118	./.:.:.:.:.	./.:.:.:.:.	./.:.:.:.:.	0/0:6,0:6:9:0,9,105	./.:.:.:.:.	0/0:4,0:4:12:0,12,127	0/0:4,0:4:9:0,9,96	0/0:3,0:3:6:0,6,63	0/0:4,0:4:12:0,12,128	./.:.:.:.:.	0/0:3,0:3:6:0,6,62	./.:.:.:.:.	./.:.:.:.:.	./.:.:.:.:.	1/1:0,1:1:3:22,3,0	./.:.:.:.:.	./.:.:.:.:.	./.:.:.:.:.	1/1:0,3:3:9:68,9,0	./.:.:.:.:.	./.:.:.:.:.	1/1:0,1:1:3:22,3,0	./.:.:.:.:.	0/0:2,0:2:6:0,6,54	./.:.:.:.:.	0/0:2,0:2:3:0,3,31	0/0:1,0:1:3:0,3,31	0/0:10,0:10:15:0,15,152	./.:.:.:.:.	./.:.:.:.:.	0/0:6,0:6:18:0,18,172	./.:.:.:.:.	./.:.:.:.:.	1/1:0,1:1:3:22,3,0	./.:.:.:.:.	./.:.:.:.:.	./.:.:.:.:.	./.:.:.:.:.	0/0:1,0:1:3:0,3,28	0/0:3,0:3:9:0,9,93	0/0:2,0:2:6:0,6,61	0/0:2,0:2:3:0,3,32	0/0:6,0:6:12:0,12,137	0/0:1,0:1:3:0,3,30	0/0:3,0:3:3:0,3,45	0/0:6,0:6:15:0,15,150	./.:.:.:.:.	0/0:8,0:8:15:0,15,156	0/0:1,0:1:3:0,3,33	0/0:4,0:4:9:0,9,105	./.:.:.:.:.	0/0:1,0:1:3:0,3,30	0/0:4,0:4:6:0,6,76	0/0:6,0:6:9:0,9,134	0/0:4,0:4:9:0,9,107	0/0:7,0:7:9:0,9,118	0/0:30,0:30:66:0,66,750
chr0	77374170	.	A	C	61.89	.	AC=8;AF=0.056;AN=142;DP=501;Dels=0.00;FS=0.000;HaplotypeScore=0.1935;InbreedingCoeff=0.2941;MLEAC=5;MLEAF=0.035;MQ=42.58;MQ0=18;QD=8.84	GT:AD:DP:GQ:PL	0/0:32,0:32:87:0,87,943	0/0:16,0:16:42:0,42,442	0/0:16,0:16:48:0,48,498	./.:.:.:.:.	./.:.:.:.:.	0/0:15,0:15:39:0,39,392	0/0:7,0:7:15:0,15,156	./.:.:.:.:.	0/0:1,0:1:3:0,3,33	./.:.:.:.:.	./.:.:.:.:.	0/0:11,0:11:30:0,30,311	0/0:9,0:9:21:0,21,214	./.:.:.:.:.	0/0:11,0:11:24:0,24,239	./.:.:.:.:.	./.:.:.:.:.	./.:.:.:.:.	0/0:5,0:5:9:0,9,106	0/0:3,0:3:6:0,6,64	0/0:3,0:3:9:0,9,96	0/0:6,0:6:18:0,18,185	0/0:7,0:7:21:0,21,223	0/0:10,0:10:24:0,24,242	./.:.:.:.:.	0/0:9,0:9:15:0,15,158	./.:.:.:.:.	./.:.:.:.:.	./.:.:.:.:.	0/0:14,0:14:36:0,36,369	./.:.:.:.:.	./.:.:.:.:.	./.:.:.:.:.	./.:.:.:.:.	0/0:7,0:7:18:0,18,186	./.:.:.:.:.	0/0:18,0:18:39:0,39,415	./.:.:.:.:.	./.:.:.:.:.	./.:.:.:.:.	./.:.:.:.:.	./.:.:.:.:.	0/0:9,0:9:24:0,24,249	0/0:12,0:12:30:0,30,311	0/0:9,0:9:21:0,21,212	0/0:12,0:12:33:0,33,340	0/0:4,0:4:6:0,6,67	0/0:5,0:5:15:0,15,164	./.:.:.:.:.	1/1:0,3:3:9:68,9,0	./.:.:.:.:.	1/1:0,1:1:3:23,3,0	1/1:0,1:1:3:22,3,0	0/0:3,0:3:3:0,3,32	0/0:1,0:1:3:0,3,31	./.:.:.:.:.	./.:.:.:.:.	0/0:7,0:7:15:0,15,152	./.:.:.:.:.	0/0:6,0:6:18:0,18,192	./.:.:.:.:.	./.:.:.:.:.	./.:.:.:.:.	./.:.:.:.:.	./.:.:.:.:.	0/0:3,0:3:6:0,6,65	./.:.:.:.:.	./.:.:.:.:.	./.:.:.:.:.	./.:.:.:.:.	./.:.:.:.:.	0/0:1,0:1:3:0,3,31	0/0:1,0:1:3:0,3,31	0/0:4,0:4:9:0,9,94	0/0:3,0:3:9:0,9,92	./.:.:.:.:.	0/0:4,0:4:9:0,9,90	0/0:1,0:1:3:0,3,32	0/0:1,0:1:3:0,3,32	0/0:4,0:4:12:0,12,123	./.:.:.:.:.	./.:.:.:.:.	./.:.:.:.:.	0/0:6,0:6:9:0,9,109	./.:.:.:.:.	0/0:5,0:5:15:0,15,160	0/0:4,0:4:9:0,9,87	0/0:3,0:3:6:0,6,61	0/0:5,0:5:15:0,15,159	./.:.:.:.:.	0/0:4,0:4:6:0,6,62	./.:.:.:.:.	./.:.:.:.:.	./.:.:.:.:.	./.:.:.:.:.	./.:.:.:.:.	./.:.:.:.:.	./.:.:.:.:.	1/1:0,2:2:6:45,6,0	./.:.:.:.:.	./.:.:.:.:.	./.:.:.:.:.	./.:.:.:.:.	0/0:1,0:1:3:0,3,32	./.:.:.:.:.	0/0:2,0:2:3:0,3,31	0/0:1,0:1:3:0,3,33	0/0:10,0:10:15:0,15,158	./.:.:.:.:.	./.:.:.:.:.	0/0:6,0:6:18:0,18,168	./.:.:.:.:.	./.:.:.:.:.	./.:.:.:.:.	./.:.:.:.:.	./.:.:.:.:.	./.:.:.:.:.	0/0:3,0:3:3:0,3,45	0/0:1,0:1:3:0,3,34	0/0:3,0:3:9:0,9,91	0/0:2,0:2:6:0,6,59	0/0:1,0:1:3:0,3,30	0/0:6,0:6:12:0,12,138	0/0:1,0:1:3:0,3,32	0/0:3,0:3:3:0,3,45	0/0:6,0:6:15:0,15,160	./.:.:.:.:.	0/0:8,0:8:18:0,18,187	0/0:1,0:1:3:0,3,33	0/0:3,0:3:6:0,6,76	./.:.:.:.:.	0/0:1,0:1:3:0,3,31	0/0:2,0:2:3:0,3,32	0/0:6,0:6:9:0,9,134	0/0:4,0:4:9:0,9,105	0/0:6,0:6:9:0,9,119	0/0:27,0:27:60:0,60,674
chr0	77374172	.	A	G	60.96	.	AC=8;AF=0.054;AN=148;DP=541;Dels=0.00;FS=0.000;HaplotypeScore=0.1857;InbreedingCoeff=0.2958;MLEAC=4;MLEAF=0.027;MQ=44.30;MQ0=18;QD=8.71	GT:AD:DP:GQ:PL	0/0:40,0:40:99:0,114,1237	0/0:18,0:18:45:0,45,490	0/0:20,0:20:57:0,57,609	./.:.:.:.:.	./.:.:.:.:.	0/0:17,0:17:45:0,45,458	0/0:8,0:8:18:0,18,189	./.:.:.:.:.	0/0:1,0:1:3:0,3,33	./.:.:.:.:.	./.:.:.:.:.	0/0:12,0:12:33:0,33,347	0/0:10,0:10:24:0,24,238	./.:.:.:.:.	0/0:10,0:10:24:0,24,245	./.:.:.:.:.	./.:.:.:.:.	./.:.:.:.:.	0/0:6,0:6:12:0,12,135	0/0:5,0:5:9:0,9,107	0/0:3,0:3:9:0,9,98	0/0:6,0:6:18:0,18,185	0/0:8,0:8:24:0,24,252	0/0:12,0:12:30:0,30,309	0/0:1,0:1:3:0,3,32	0/0:10,0:10:18:0,18,191	./.:.:.:.:.	./.:.:.:.:.	./.:.:.:.:.	0/0:14,0:14:39:0,39,405	./.:.:.:.:.	./.:.:.:.:.	./.:.:.:.:.	./.:.:.:.:.	0/0:8,0:8:21:0,21,219	./.:.:.:.:.	0/0:18,0:18:42:0,42,449	./.:.:.:.:.	./.:.:.:.:.	./.:.:.:.:.	./.:.:.:.:.	./.:.:.:.:.	0/0:11,0:11:27:0,27,295	0/0:11,0:11:27:0,27,285	0/0:10,0:10:24:0,24,245	0/0:12,0:13:36:0,36,374	0/0:4,0:4:6:0,6,67	0/0:5,0:5:15:0,15,163	./.:.:.:.:.	1/1:0,3:3:9:68,9,0	./.:.:.:.:.	1/1:0,1:1:3:23,3,0	1/1:0,1:1:3:22,3,0	0/0:3,0:3:3:0,3,32	0/0:1,0:1:3:0,3,31	./.:.:.:.:.	0/0:4,0:4:6:0,6,59	0/0:7,0:7:15:0,15,150	./.:.:.:.:.	0/0:6,0:6:18:0,18,186	./.:.:.:.:.	./.:.:.:.:.	./.:.:.:.:.	./.:.:.:.:.	./.:.:.:.:.	0/0:3,0:3:6:0,6,63	./.:.:.:.:.	./.:.:.:.:.	./.:.:.:.:.	./.:.:.:.:.	./.:.:.:.:.	0/0:2,0:2:6:0,6,61	0/0:1,0:1:3:0,3,32	0/0:4,0:4:9:0,9,96	0/0:3,0:3:9:0,9,94	./.:.:.:.:.	0/0:4,0:4:9:0,9,94	0/0:1,0:1:3:0,3,32	0/0:2,0:2:6:0,6,61	0/0:4,0:4:12:0,12,125	./.:.:.:.:.	./.:.:.:.:.	./.:.:.:.:.	0/0:6,0:6:9:0,9,108	./.:.:.:.:.	0/0:5,0:5:15:0,15,153	0/0:3,0:5:9:0,9,93	0/0:2,0:2:3:0,3,31	0/0:5,0:5:15:0,15,150	./.:.:.:.:.	0/0:2,0:4:6:0,6,64	./.:.:.:.:.	./.:.:.:.:.	./.:.:.:.:.	./.:.:.:.:.	./.:.:.:.:.	./.:.:.:.:.	./.:.:.:.:.	1/1:0,2:2:6:45,6,0	./.:.:.:.:.	./.:.:.:.:.	./.:.:.:.:.	./.:.:.:.:.	0/0:1,0:1:3:0,3,32	./.:.:.:.:.	0/0:2,0:2:3:0,3,32	0/0:1,0:1:3:0,3,34	0/0:10,0:10:18:0,18,186	./.:.:.:.:.	./.:.:.:.:.	0/0:8,0:8:24:0,24,225	./.:.:.:.:.	./.:.:.:.:.	./.:.:.:.:.	./.:.:.:.:.	0/0:1,0:1:3:0,3,30	./.:.:.:.:.	0/0:3,0:3:3:0,3,45	0/0:2,0:2:6:0,6,64	0/0:3,0:3:9:0,9,90	0/0:4,0:4:12:0,12,122	0/0:2,0:2:6:0,6,61	0/0:7,0:7:15:0,15,167	0/0:1,0:1:3:0,3,31	0/0:3,0:3:3:0,3,45	0/0:7,0:7:18:0,18,189	./.:.:.:.:.	0/0:8,0:8:18:0,18,183	0/0:1,0:1:3:0,3,32	0/0:3,0:3:6:0,6,77	./.:.:.:.:.	0/0:1,0:1:3:0,3,31	0/0:1,0:2:3:0,3,32	0/0:6,0:6:9:0,9,134	0/0:4,0:4:9:0,9,107	0/0:6,0:6:9:0,9,121	0/0:24,0:24:57:0,57,634
chr0	77374173	.	T	A	40.66	.	AC=8;AF=0.054;AN=148;DP=540;Dels=0.00;FS=0.000;HaplotypeScore=0.1767;InbreedingCoeff=0.2864;MLEAC=4;MLEAF=0.027;MQ=44.27;MQ0=18;QD=6.78	GT:AD:DP:GQ:PL	0/0:41,0:41:99:0,114,1222	0/0:18,0:18:45:0,45,478	0/0:20,0:20:57:0,57,597	./.:.:.:.:.	./.:.:.:.:.	0/0:17,0:17:45:0,45,457	0/0:8,0:8:18:0,18,180	./.:.:.:.:.	0/0:1,0:1:3:0,3,33	./.:.:.:.:.	./.:.:.:.:.	0/0:12,0:12:33:0,33,331	0/0:11,0:11:24:0,24,244	./.:.:.:.:.	0/0:10,0:10:24:0,24,252	./.:.:.:.:.	./.:.:.:.:.	./.:.:.:.:.	0/0:6,0:6:12:0,12,133	0/0:5,0:5:9:0,9,106	0/0:3,0:3:9:0,9,98	0/0:6,0:6:18:0,18,183	0/0:8,0:8:24:0,24,251	0/0:12,0:12:30:0,30,303	0/0:1,0:1:3:0,3,30	0/0:10,0:10:18:0,18,191	./.:.:.:.:.	./.:.:.:.:.	./.:.:.:.:.	0/0:15,0:15:39:0,39,399	./.:.:.:.:.	./.:.:.:.:.	./.:.:.:.:.	./.:.:.:.:.	0/0:8,0:8:21:0,21,217	./.:.:.:.:.	0/0:19,0:19:42:0,42,449	./.:.:.:.:.	./.:.:.:.:.	./.:.:.:.:.	./.:.:.:.:.	./.:.:.:.:.	0/0:11,0:11:27:0,27,289	0/0:11,0:11:27:0,27,279	0/0:10,0:10:24:0,24,243	0/0:13,0:13:36:0,36,378	0/0:4,0:4:6:0,6,69	0/0:5,0:5:15:0,15,160	./.:.:.:.:.	1/1:0,2:2:6:45,6,0	./.:.:.:.:.	1/1:0,1:1:3:23,3,0	1/1:0,1:1:3:22,3,0	0/0:3,0:3:3:0,3,32	0/0:1,0:1:3:0,3,31	./.:.:.:.:.	0/0:4,0:4:6:0,6,57	0/0:7,0:7:15:0,15,155	./.:.:.:.:.	0/0:6,0:6:18:0,18,192	./.:.:.:.:.	./.:.:.:.:.	./.:.:.:.:.	./.:.:.:.:.	./.:.:.:.:.	0/0:3,0:3:6:0,6,57	./.:.:.:.:.	./.:.:.:.:.	./.:.:.:.:.	./.:.:.:.:.	./.:.:.:.:.	0/0:2,0:2:6:0,6,57	0/0:1,0:1:3:0,3,32	0/0:4,0:4:9:0,9,94	0/0:3,0:3:9:0,9,92	./.:.:.:.:.	0/0:4,0:4:9:0,9,94	0/0:1,0:1:3:0,3,23	0/0:2,0:2:6:0,6,59	0/0:4,0:4:12:0,12,124	./.:.:.:.:.	./.:.:.:.:.	./.:.:.:.:.	0/0:6,0:6:9:0,9,107	./.:.:.:.:.	0/0:5,0:5:15:0,15,160	0/0:6,0:6:9:0,9,96	0/0:2,0:2:3:0,3,32	0/0:5,0:5:15:0,15,161	./.:.:.:.:.	0/0:4,0:4:6:0,6,60	./.:.:.:.:.	./.:.:.:.:.	./.:.:.:.:.	./.:.:.:.:.	./.:.:.:.:.	./.:.:.:.:.	./.:.:.:.:.	1/1:0,2:2:6:45,6,0	./.:.:.:.:.	./.:.:.:.:.	./.:.:.:.:.	./.:.:.:.:.	0/0:1,0:1:3:0,3,32	./.:.:.:.:.	0/0:2,0:2:3:0,3,31	0/0:1,0:1:3:0,3,35	0/0:11,0:11:18:0,18,181	./.:.:.:.:.	./.:.:.:.:.	0/0:7,0:7:21:0,21,195	./.:.:.:.:.	./.:.:.:.:.	./.:.:.:.:.	./.:.:.:.:.	0/0:1,0:1:3:0,3,28	./.:.:.:.:.	0/0:3,0:3:3:0,3,45	0/0:2,0:2:6:0,6,62	0/0:3,0:3:9:0,9,90	0/0:4,0:4:12:0,12,118	0/0:2,0:2:6:0,6,57	0/0:7,0:7:15:0,15,167	0/0:1,0:1:3:0,3,31	0/0:3,0:3:3:0,3,45	0/0:7,0:7:18:0,18,185	./.:.:.:.:.	0/0:8,0:8:18:0,18,193	0/0:1,0:1:3:0,3,32	0/0:3,0:3:6:0,6,75	./.:.:.:.:.	0/0:1,0:1:3:0,3,31	0/0:2,0:2:3:0,3,31	0/0:6,0:6:9:0,9,134	0/0:4,0:4:9:0,9,106	0/0:6,0:6:9:0,9,120	0/0:24,0:24:57:0,57,633
chr0	77374174	.	T	A	40.75	.	AC=8;AF=0.054;AN=148;DP=531;Dels=0.00;FS=0.000;HaplotypeScore=0.2077;InbreedingCoeff=0.2822;MLEAC=4;MLEAF=0.027;MQ=44.61;MQ0=18;QD=6.79	GT:AD:DP:GQ:PL	0/0:41,0:41:99:0,114,1217	0/0:18,0:18:45:0,45,481	0/0:20,0:20:57:0,57,584	./.:.:.:.:.	./.:.:.:.:.	0/0:17,0:17:45:0,45,457	0/0:8,0:8:18:0,18,180	./.:.:.:.:.	0/0:1,0:1:3:0,3,31	./.:.:.:.:.	./.:.:.:.:.	0/0:12,0:12:33:0,33,335	0/0:10,0:10:24:0,24,245	./.:.:.:.:.	0/0:10,0:10:24:0,24,245	./.:.:.:.:.	./.:.:.:.:.	./.:.:.:.:.	0/0:5,0:6:12:0,12,134	0/0:5,0:5:9:0,9,107	0/0:3,0:3:9:0,9,98	0/0:6,0:6:18:0,18,182	0/0:8,0:8:24:0,24,245	0/0:12,0:12:30:0,30,299	0/0:1,0:1:3:0,3,31	0/0:10,0:10:18:0,18,185	./.:.:.:.:.	./.:.:.:.:.	./.:.:.:.:.	0/0:13,0:14:39:0,39,388	./.:.:.:.:.	./.:.:.:.:.	./.:.:.:.:.	./.:.:.:.:.	0/0:8,0:8:21:0,21,216	./.:.:.:.:.	0/0:18,0:18:42:0,42,445	./.:.:.:.:.	./.:.:.:.:.	./.:.:.:.:.	./.:.:.:.:.	./.:.:.:.:.	0/0:10,0:10:24:0,24,264	0/0:12,0:12:30:0,30,291	0/0:10,0:10:24:0,24,237	0/0:12,0:13:36:0,36,370	0/0:4,0:4:6:0,6,69	0/0:5,0:5:15:0,15,154	./.:.:.:.:.	1/1:0,2:2:6:45,6,0	./.:.:.:.:.	1/1:0,1:1:3:23,3,0	1/1:0,1:1:3:22,3,0	0/0:2,0:2:3:0,3,30	0/0:1,0:1:3:0,3,32	./.:.:.:.:.	0/0:3,0:3:6:0,6,59	0/0:7,0:7:15:0,15,159	./.:.:.:.:.	0/0:6,0:6:18:0,18,186	./.:.:.:.:.	./.:.:.:.:.	./.:.:.:.:.	./.:.:.:.:.	./.:.:.:.:.	0/0:3,0:3:6:0,6,63	./.:.:.:.:.	./.:.:.:.:.	./.:.:.:.:.	./.:.:.:.:.	./.:.:.:.:.	0/0:2,0:2:6:0,6,61	0/0:1,0:1:3:0,3,32	0/0:4,0:4:9:0,9,95	0/0:3,0:3:9:0,9,94	./.:.:.:.:.	0/0:4,0:4:9:0,9,94	0/0:1,0:1:3:0,3,28	0/0:2,0:2:6:0,6,59	0/0:4,0:4:12:0,12,129	./.:.:.:.:.	./.:.:.:.:.	./.:.:.:.:.	0/0:6,0:6:9:0,9,107	./.:.:.:.:.	0/0:5,0:5:15:0,15,152	0/0:3,0:5:9:0,9,93	0/0:2,0:2:3:0,3,32	0/0:5,0:5:15:0,15,159	./.:.:.:.:.	0/0:2,0:4:6:0,6,62	./.:.:.:.:.	./.:.:.:.:.	./.:.:.:.:.	./.:.:.:.:.	./.:.:.:.:.	./.:.:.:.:.	./.:.:.:.:.	1/1:0,2:2:6:45,6,0	./.:.:.:.:.	./.:.:.:.:.	./.:.:.:.:.	./.:.:.:.:.	0/0:1,0:1:3:0,3,31	./.:.:.:.:.	0/0:2,0:2:3:0,3,32	0/0:1,0:1:3:0,3,34	0/0:10,0:10:18:0,18,184	./.:.:.:.:.	./.:.:.:.:.	0/0:8,0:8:24:0,24,225	./.:.:.:.:.	./.:.:.:.:.	./.:.:.:.:.	./.:.:.:.:.	0/0:1,0:1:3:0,3,30	./.:.:.:.:.	0/0:3,0:3:3:0,3,45	0/0:2,0:2:6:0,6,65	0/0:3,0:3:9:0,9,90	0/0:4,0:4:12:0,12,109	0/0:1,0:1:3:0,3,31	0/0:7,0:7:15:0,15,165	0/0:1,0:1:3:0,3,30	0/0:3,0:3:3:0,3,45	0/0:7,0:7:18:0,18,185	./.:.:.:.:.	0/0:8,0:8:18:0,18,187	0/0:1,0:1:3:0,3,32	0/0:3,0:3:6:0,6,76	./.:.:.:.:.	0/0:1,0:1:3:0,3,32	0/0:1,0:2:3:0,3,32	0/0:6,0:6:9:0,9,134	0/0:4,0:4:9:0,9,108	0/0:6,0:6:9:0,9,112	0/0:23,0:23:54:0,54,609
chr0	77383318	.	T	G	1851.12	.	AC=18;AF=0.074;AN=244;BaseQRankSum=5.038;DP=691;Dels=0.00;FS=8.525;HaplotypeScore=0.0549;InbreedingCoeff=0.4018;MLEAC=17;MLEAF=0.070;MQ=59.65;MQ0=1;MQRankSum=0.186;QD=27.22;ReadPosRankSum=-1.797	GT:AD:DP:GQ:PL	0/0:39,0:39:99:0,117,1250	0/0:24,0:24:72:0,72,742	0/0:11,0:11:33:0,33,335	0/0:17,0:17:51:0,51,514	0/0:15,0:15:45:0,45,471	0/0:7,0:7:21:0,21,212	0/0:4,0:4:12:0,12,118	0/0:2,0:2:6:0,6,66	0/0:4,0:4:12:0,12,123	0/0:17,0:17:51:0,51,530	./.:.:.:.:.	1/1:0,11:11:33:364,33,0	0/0:13,0:13:39:0,39,399	0/0:1,0:1:3:0,3,32	0/0:11,0:11:33:0,33,340	0/0:10,0:10:30:0,30,314	0/0:6,0:6:18:0,18,185	0/0:3,0:3:9:0,9,92	0/0:3,0:3:9:0,9,92	0/0:2,0:2:6:0,6,61	0/0:2,0:2:6:0,6,65	0/0:4,0:4:12:0,12,124	0/0:10,0:10:30:0,30,308	1/1:0,16:16:45:510,45,0	./.:.:.:.:.	0/0:17,0:17:45:0,45,476	0/0:9,0:9:27:0,27,267	0/0:2,0:2:6:0,6,63	./.:.:.:.:.	0/0:8,0:8:24:0,24,260	0/0:1,0:1:3:0,3,30	./.:.:.:.:.	0/0:8,0:8:21:0,21,231	0/0:8,0:8:24:0,24,245	0/0:15,0:15:45:0,45,465	0/0:2,0:2:6:0,6,65	0/0:14,0:14:39:0,39,419	0/0:5,0:5:15:0,15,156	0/0:8,0:8:24:0,24,253	0/0:3,0:3:9:0,9,98	0/0:4,0:4:12:0,12,126	0/0:14,0:14:42:0,42,441	0/0:16,0:16:45:0,45,482	1/1:0,13:13:39:433,39,0	0/0:14,0:14:42:0,42,435	0/0:3,0:3:9:0,9,95	0/0:11,0:11:33:0,33,342	0/1:1,3:4:17:80,0,17	0/0:2,0:2:6:0,6,61	0/0:4,0:4:12:0,12,128	0/0:1,0:1:3:0,3,30	./.:.:.:.:.	0/0:6,0:6:18:0,18,183	0/0:4,0:4:12:0,12,122	1/1:0,4:4:12:134,12,0	0/0:3,0:3:9:0,9,94	0/0:6,0:6:18:0,18,180	0/0:5,0:5:15:0,15,153	0/0:1,0:1:3:0,3,32	0/0:5,0:5:15:0,15,161	0/0:2,0:2:6:0,6,65	0/0:1,0:1:3:0,3,31	0/0:9,0:9:27:0,27,279	0/0:2,0:2:6:0,6,63	0/0:4,0:4:12:0,12,129	0/0:4,0:4:12:0,12,122	0/0:1,0:1:3:0,3,33	0/0:1,0:1:3:0,3,32	0/0:6,0:6:18:0,18,188	0/0:2,0:2:6:0,6,59	0/0:2,0:2:6:0,6,64	0/0:1,0:1:3:0,3,30	0/0:2,0:2:6:0,6,63	0/0:3,0:3:9:0,9,93	0/0:2,0:2:6:0,6,61	1/1:0,2:2:6:63,6,0	1/1:0,4:4:12:132,12,0	./.:.:.:.:.	1/1:0,2:2:6:63,6,0	0/0:1,0:1:3:0,3,32	0/0:1,0:1:3:0,3,31	./.:.:.:.:.	0/0:3,0:3:9:0,9,92	0/0:2,0:2:6:0,6,64	0/0:1,0:1:3:0,3,30	0/0:2,0:2:6:0,6,61	0/0:4,0:4:12:0,12,122	0/0:1,0:1:3:0,3,32	0/0:2,0:2:6:0,6,65	0/0:3,0:3:9:0,9,92	./.:.:.:.:.	0/0:5,0:5:15:0,15,152	0/0:3,0:3:9:0,9,90	./.:.:.:.:.	0/0:5,0:5:15:0,15,153	0/0:4,0:4:12:0,12,124	0/0:1,0:1:3:0,3,32	0/0:1,0:1:3:0,3,32	./.:.:.:.:.	0/0:2,0:2:6:0,6,68	0/0:4,0:4:12:0,12,125	0/0:1,0:1:3:0,3,33	0/0:3,0:3:9:0,9,92	0/0:5,0:5:15:0,15,158	0/0:1,0:1:3:0,3,30	0/0:4,0:4:12:0,12,125	0/0:5,0:5:15:0,15,158	0/0:8,0:8:24:0,24,229	./.:.:.:.:.	./.:.:.:.:.	0/0:7,0:7:21:0,21,224	./.:.:.:.:.	0/0:6,0:6:18:0,18,184	0/0:4,0:4:12:0,12,120	0/0:2,0:2:6:0,6,62	0/0:5,0:5:15:0,15,154	0/0:4,0:4:12:0,12,125	0/0:1,0:1:3:0,3,30	./.:.:.:.:.	0/0:2,0:2:6:0,6,61	0/1:2,4:6:43:116,0,43	1/1:0,6:6:18:201,18,0	0/0:5,0:5:15:0,15,158	0/0:3,0:3:9:0,9,95	0/0:4,0:4:9:0,9,103	0/0:6,0:6:18:0,18,187	0/0:3,0:3:9:0,9,95	0/0:4,0:4:12:0,12,122	0/0:2,0:2:6:0,6,63	0/0:2,0:2:3:0,3,45	./.:.:.:.:.	0/0:2,0:2:3:0,3,45	0/0:5,0:5:9:0,9,106	0/0:6,0:6:9:0,9,134	0/0:2,0:2:3:0,3,45	0/0:2,0:2:3:0,3,45	0/0:28,0:28:84:0,84,921
chr0	77384199	.	C	T	1951.73	.	AC=26;AF=0.099;AN=262;BaseQRankSum=-2.500;DP=786;Dels=0.00;FS=0.443;HaplotypeScore=0.0682;InbreedingCoeff=0.4745;MLEAC=25;MLEAF=0.095;MQ=59.71;MQ0=0;MQRankSum=-0.461;QD=25.35;ReadPosRankSum=0.574	GT:AD:DP:GQ:PL	0/0:48,0:48:99:0,144,1560	0/0:13,0:13:33:0,33,362	0/0:20,0:20:60:0,60,638	0/0:33,0:33:99:0,99,1053	0/0:13,0:13:39:0,39,414	0/0:7,0:7:21:0,21,216	0/0:12,0:12:33:0,33,362	0/0:1,0:1:3:0,3,31	0/0:2,0:2:6:0,6,65	0/0:12,0:12:36:0,36,386	./.:.:.:.:.	1/1:0,10:10:30:309,30,0	0/0:14,0:14:42:0,42,444	0/0:1,0:1:3:0,3,32	0/0:18,0:18:51:0,51,545	0/0:9,0:9:24:0,24,272	0/0:16,0:16:48:0,48,504	0/0:2,0:2:6:0,6,65	0/0:6,0:6:18:0,18,187	./.:.:.:.:.	0/0:1,0:1:3:0,3,36	0/0:10,0:10:27:0,27,294	0/0:11,0:11:33:0,33,346	1/1:0,11:11:33:343,33,0	0/0:3,0:3:9:0,9,97	0/0:22,0:22:66:0,66,685	0/0:21,0:21:60:0,60,641	0/0:2,0:2:6:0,6,70	0/0:1,0:1:3:0,3,32	0/0:8,0:8:24:0,24,248	0/0:1,0:1:3:0,3,33	0/0:1,0:1:3:0,3,32	0/0:12,0:12:33:0,33,355	0/0:2,0:2:6:0,6,67	1/1:0,9:9:27:275,27,0	0/0:2,0:2:6:0,6,65	0/0:15,0:15:45:0,45,475	0/0:6,0:6:18:0,18,188	0/0:9,0:9:27:0,27,282	0/0:2,0:2:6:0,6,61	0/0:3,0:3:9:0,9,86	0/0:9,0:9:27:0,27,285	0/0:16,0:16:48:0,48,501	1/1:0,12:12:36:377,36,0	0/0:20,0:20:60:0,60,634	0/0:18,0:18:45:0,45,514	0/0:1,0:1:3:0,3,31	1/1:0,4:4:12:132,12,0	0/0:2,0:2:6:0,6,61	0/0:5,0:5:15:0,15,157	./.:.:.:.:.	0/0:4,0:4:12:0,12,126	0/0:7,0:7:21:0,21,206	0/0:2,0:2:6:0,6,71	1/1:0,2:2:6:62,6,0	0/0:3,0:3:9:0,9,91	0/0:2,0:2:6:0,6,63	0/0:5,0:5:15:0,15,158	0/0:1,0:1:3:0,3,32	0/0:7,0:7:21:0,21,217	0/0:2,0:2:6:0,6,65	./.:.:.:.:.	0/0:2,0:2:6:0,6,63	0/0:7,0:7:21:0,21,217	0/0:4,0:4:12:0,12,124	0/0:4,0:4:12:0,12,127	0/0:4,0:4:12:0,12,128	0/0:7,0:7:21:0,21,214	0/0:3,0:3:9:0,9,97	0/0:1,0:1:3:0,3,32	0/0:1,0:1:3:0,3,33	0/0:1,0:1:3:0,3,29	0/0:3,0:3:9:0,9,94	0/0:5,0:5:15:0,15,162	0/0:3,0:3:9:0,9,92	1/1:0,3:3:9:89,9,0	1/1:0,5:5:15:160,15,0	0/0:3,0:3:9:0,9,96	1/1:0,1:1:3:29,3,0	0/0:9,0:9:18:0,18,228	0/0:4,0:4:12:0,12,125	0/0:4,0:4:12:0,12,123	0/0:6,0:6:18:0,18,193	0/0:5,0:5:15:0,15,156	0/0:3,0:3:9:0,9,84	0/0:3,0:3:9:0,9,97	0/0:4,0:4:12:0,12,129	0/0:3,0:3:6:0,6,65	0/0:4,0:4:12:0,12,134	0/0:3,0:3:9:0,9,97	0/0:1,0:1:3:0,3,32	0/0:5,0:5:15:0,15,153	0/0:5,0:5:15:0,15,164	0/0:4,0:4:12:0,12,125	./.:.:.:.:.	0/0:1,0:1:3:0,3,31	0/0:3,0:3:9:0,9,96	0/0:2,0:2:6:0,6,65	0/0:3,0:3:9:0,9,98	0/0:2,0:2:6:0,6,62	0/0:6,0:6:18:0,18,185	0/0:1,0:1:3:0,3,32	0/0:3,0:3:9:0,9,92	0/0:2,0:2:6:0,6,61	0/0:6,0:6:12:0,12,158	0/0:1,0:1:3:0,3,31	0/0:2,0:2:6:0,6,67	1/1:0,6:6:18:184,18,0	0/0:4,0:4:12:0,12,126	0/0:2,0:2:6:0,6,64	0/0:6,0:6:18:0,18,191	0/0:4,0:4:12:0,12,126	0/0:2,0:2:6:0,6,65	0/0:1,0:1:3:0,3,32	0/0:3,0:3:9:0,9,96	0/0:1,0:1:3:0,3,32	0/0:7,0:7:21:0,21,220	0/0:1,0:1:3:0,3,31	0/0:2,0:2:6:0,6,63	0/0:4,0:4:12:0,12,122	0/1:1,3:4:22:83,0,22	1/1:0,5:5:15:152,15,0	0/0:6,0:6:18:0,18,184	0/0:1,0:1:3:0,3,32	0/0:4,0:4:12:0,12,125	0/0:4,0:4:12:0,12,124	0/0:1,0:1:3:0,3,31	0/0:2,0:2:6:0,6,62	0/0:2,0:2:6:0,6,67	0/0:4,0:4:6:0,6,89	0/0:4,0:4:6:0,6,89	0/0:1,0:1:3:0,3,32	0/1:2,1:3:25:25,0,39	0/0:8,0:8:15:0,15,197	1/1:0,2:2:3:45,3,0	./.:.:.:.:.	0/0:29,0:29:87:0,87,970
chr0	77384676	.	T	C	2961.8	.	AC=28;AF=0.107;AN=262;BaseQRankSum=2.150;DP=998;Dels=0.00;FS=3.206;HaplotypeScore=0.1444;InbreedingCoeff=0.5950;MLEAC=25;MLEAF=0.095;MQ=59.72;MQ0=0;MQRankSum=0.630;QD=24.48;ReadPosRankSum=-1.894	GT:AD:DP:GQ:PL	0/0:59,0:59:99:0,177,1890	0/0:17,0:17:51:0,51,528	0/0:11,0:11:33:0,33,342	0/0:31,0:31:93:0,93,954	0/0:14,0:14:42:0,42,430	0/0:17,0:17:51:0,51,533	0/0:20,0:20:57:0,57,585	0/0:4,0:4:12:0,12,124	0/0:3,0:3:9:0,9,94	0/0:24,0:24:69:0,69,706	0/0:2,0:2:6:0,6,61	1/1:0,13:13:33:371,33,0	0/0:17,0:17:51:0,51,525	./.:.:.:.:.	0/0:17,0:17:48:0,48,512	0/0:16,0:16:48:0,48,484	0/0:20,0:20:60:0,60,607	./.:.:.:.:.	0/0:11,0:11:27:0,27,306	0/0:2,0:2:6:0,6,62	0/0:4,0:4:12:0,12,128	0/0:15,0:15:42:0,42,440	0/0:24,0:24:66:0,66,728	1/1:0,20:20:54:589,54,0	./.:.:.:.:.	0/0:20,0:20:51:0,51,558	0/0:24,0:24:69:0,69,737	0/0:6,0:6:18:0,18,193	0/0:4,0:4:12:0,12,131	0/0:12,0:12:33:0,33,357	0/0:9,0:9:27:0,27,287	0/0:3,0:3:9:0,9,97	0/0:16,0:16:48:0,48,480	0/0:2,0:2:6:0,6,69	1/1:0,17:18:48:522,48,0	0/0:5,0:5:15:0,15,156	0/0:18,0:18:54:0,54,559	0/0:14,0:14:42:0,42,427	0/0:16,0:16:48:0,48,494	0/0:3,0:3:9:0,9,100	0/0:3,0:3:9:0,9,96	0/0:11,0:11:33:0,33,329	0/0:12,0:12:36:0,36,377	1/1:0,17:17:48:520,48,0	0/0:12,0:12:36:0,36,378	0/0:18,0:18:51:0,51,543	0/0:6,0:6:18:0,18,186	0/1:2,2:4:41:55,0,41	./.:.:.:.:.	0/0:6,0:6:18:0,18,184	./.:.:.:.:.	0/0:3,0:3:9:0,9,95	0/0:2,0:2:3:0,3,45	0/0:3,0:3:9:0,9,95	1/1:0,3:3:9:94,9,0	0/0:4,0:4:12:0,12,122	0/0:7,0:7:15:0,15,187	0/0:4,0:4:12:0,12,121	0/0:2,0:2:6:0,6,57	0/0:6,0:6:18:0,18,192	0/0:4,0:4:12:0,12,124	0/0:5,0:5:15:0,15,154	0/0:9,1:10:3:0,3,249	0/0:5,0:5:15:0,15,150	0/0:5,0:5:15:0,15,146	0/0:4,0:4:12:0,12,129	0/0:4,0:4:12:0,12,126	0/0:7,0:7:21:0,21,219	0/0:2,0:2:6:0,6,62	0/0:1,0:1:3:0,3,30	0/0:3,0:3:9:0,9,89	0/0:1,0:1:3:0,3,33	0/0:3,0:3:9:0,9,94	0/0:6,0:6:18:0,18,179	0/0:6,0:6:18:0,18,187	1/1:0,5:5:15:149,15,0	1/1:0,1:1:3:32,3,0	0/0:3,0:3:9:0,9,88	1/1:0,3:3:9:93,9,0	0/0:3,0:3:6:0,6,74	0/0:2,0:2:6:0,6,61	0/0:1,0:1:3:0,3,30	1/1:0,3:3:9:100,9,0	0/0:5,0:5:15:0,15,154	0/0:5,0:5:15:0,15,155	0/0:10,0:10:30:0,30,311	0/0:7,0:7:21:0,21,220	0/0:4,0:4:12:0,12,124	0/0:1,0:1:3:0,3,33	0/0:8,0:8:24:0,24,254	0/0:1,0:1:3:0,3,30	0/0:3,0:3:6:0,6,78	0/0:3,0:3:9:0,9,97	0/0:2,0:2:6:0,6,60	0/0:3,0:3:9:0,9,89	0/0:2,0:2:6:0,6,63	0/0:5,0:5:15:0,15,162	0/0:6,0:6:18:0,18,180	0/0:4,0:4:12:0,12,122	0/0:2,0:2:6:0,6,61	0/0:5,0:5:15:0,15,152	0/0:4,0:4:12:0,12,122	0/0:8,0:8:24:0,24,239	0/0:1,0:1:3:0,3,29	0/0:2,0:2:6:0,6,63	0/0:3,0:3:9:0,9,95	0/0:2,0:2:6:0,6,69	1/1:0,11:11:30:321,30,0	0/0:5,0:5:15:0,15,161	0/0:2,0:2:6:0,6,58	0/0:9,0:9:27:0,27,283	0/0:5,0:6:15:0,15,162	0/0:6,0:6:18:0,18,176	0/0:6,0:6:18:0,18,178	0/0:4,0:4:12:0,12,126	0/0:2,0:2:6:0,6,60	0/0:1,0:1:3:0,3,32	0/0:5,0:5:12:0,12,140	0/0:5,0:5:15:0,15,156	0/0:3,0:3:9:0,9,96	1/1:0,4:4:12:121,12,0	1/1:0,8:8:21:230,21,0	0/0:7,0:7:21:0,21,215	0/0:5,0:5:15:0,15,151	0/0:7,0:7:21:0,21,215	0/0:4,0:4:12:0,12,124	0/0:4,0:4:12:0,12,122	0/0:4,0:4:12:0,12,128	0/0:3,0:3:9:0,9,94	0/0:2,0:2:3:0,3,45	./.:.:.:.:.	0/0:5,1:6:9:0,9,120	0/1:6,2:8:46:46,0,119	0/0:5,0:5:9:0,9,120	1/1:0,3:3:6:60,6,0	0/0:4,0:4:6:0,6,89	0/0:22,0:22:66:0,66,743
chr0	77384991	.	T	A	2163.53	.	AC=18;AF=0.071;AN=254;BaseQRankSum=-0.644;DP=962;Dels=0.00;FS=3.253;HaplotypeScore=0.0615;InbreedingCoeff=0.4695;MLEAC=16;MLEAF=0.063;MQ=59.75;MQ0=1;MQRankSum=-0.089;QD=26.07;ReadPosRankSum=-0.072	GT:AD:DP:GQ:PL	0/0:58,0:58:99:0,174,1814	0/0:15,0:15:45:0,45,462	0/0:10,0:10:30:0,30,305	0/0:43,0:43:99:0,129,1299	0/0:15,0:15:45:0,45,456	0/0:20,0:20:57:0,57,588	0/0:16,0:16:45:0,45,471	0/0:5,0:5:15:0,15,156	./.:.:.:.:.	0/0:14,0:14:39:0,39,416	./.:.:.:.:.	1/1:0,17:17:51:509,51,0	0/0:10,0:10:30:0,30,303	0/0:4,0:4:12:0,12,120	0/0:23,0:23:69:0,69,714	0/0:17,0:17:51:0,51,526	0/0:14,0:14:42:0,42,419	0/0:2,0:2:6:0,6,62	0/0:10,0:10:27:0,27,282	0/0:3,0:3:9:0,9,91	0/0:5,0:5:12:0,12,126	0/0:11,0:11:33:0,33,342	0/0:16,0:16:45:0,45,475	1/1:0,18:18:54:539,54,0	./.:.:.:.:.	0/0:18,0:18:54:0,54,563	0/0:23,0:23:63:0,63,667	0/0:2,0:2:6:0,6,63	0/0:5,0:5:12:0,12,122	0/0:13,0:13:39:0,39,392	0/0:4,0:4:12:0,12,129	0/0:3,0:3:9:0,9,99	0/0:15,0:15:45:0,45,450	0/0:4,0:4:12:0,12,124	0/0:15,0:15:45:0,45,456	0/0:1,0:1:3:0,3,32	0/0:20,0:20:60:0,60,619	0/0:11,0:11:33:0,33,340	0/0:7,0:7:21:0,21,214	0/0:6,0:6:18:0,18,190	0/0:2,0:2:6:0,6,63	0/0:8,0:8:24:0,24,248	0/0:14,0:14:42:0,42,432	1/1:0,19:19:57:572,57,0	0/0:12,0:12:36:0,36,365	0/0:27,0:27:81:0,81,826	0/0:11,0:11:30:0,30,326	0/1:1,4:5:18:113,0,18	./.:.:.:.:.	0/0:2,0:2:6:0,6,61	0/0:2,0:2:6:0,6,64	0/0:1,0:1:3:0,3,31	0/0:4,0:4:12:0,12,122	0/0:2,0:2:6:0,6,59	1/1:0,3:3:9:92,9,0	0/0:1,0:1:3:0,3,31	0/0:3,0:3:9:0,9,97	0/0:7,0:7:21:0,21,209	0/0:1,0:1:3:0,3,31	0/0:7,0:7:21:0,21,214	0/0:1,0:1:3:0,3,31	0/0:1,0:1:3:0,3,31	0/0:10,0:10:30:0,30,301	0/0:7,0:7:18:0,18,183	0/0:3,0:3:9:0,9,89	0/0:7,0:7:21:0,21,212	0/0:3,0:3:9:0,9,90	0/0:13,0:13:36:0,36,387	0/0:4,0:4:12:0,12,122	./.:.:.:.:.	0/0:5,0:5:15:0,15,152	0/0:4,0:4:12:0,12,122	0/0:4,0:4:12:0,12,122	0/0:3,0:3:9:0,9,90	0/0:7,0:7:18:0,18,196	1/1:0,5:5:15:156,15,0	1/1:0,2:2:6:60,6,0	0/0:1,0:1:3:0,3,32	1/1:0,3:3:9:92,9,0	0/0:2,0:2:6:0,6,58	0/0:2,0:2:6:0,6,61	./.:.:.:.:.	0/0:4,0:4:12:0,12,129	0/0:2,0:2:6:0,6,59	0/0:3,0:3:9:0,9,92	0/0:6,0:6:18:0,18,190	0/0:2,0:2:6:0,6,59	0/0:8,0:8:24:0,24,247	0/0:2,0:2:6:0,6,61	0/0:8,0:8:24:0,24,252	./.:.:.:.:.	0/0:1,0:1:3:0,3,29	0/0:1,0:1:3:0,3,31	0/0:2,0:2:6:0,6,60	./.:.:.:.:.	0/0:5,0:5:15:0,15,155	0/0:4,0:4:12:0,12,126	0/0:2,0:2:6:0,6,61	0/0:1,0:1:3:0,3,31	0/0:6,0:6:18:0,18,182	0/0:7,0:7:21:0,21,216	0/0:1,0:1:3:0,3,30	0/0:5,0:5:15:0,15,150	0/0:1,0:1:3:0,3,30	0/0:2,0:2:6:0,6,60	0/0:4,0:4:12:0,12,124	0/0:3,0:3:9:0,9,92	0/0:12,0:12:30:0,30,333	0/0:5,0:5:15:0,15,161	0/0:3,0:3:9:0,9,89	0/0:11,0:11:33:0,33,336	0/0:5,0:5:15:0,15,165	0/0:7,0:7:21:0,21,214	0/0:7,0:7:21:0,21,214	0/0:4,0:4:12:0,12,124	0/0:5,0:5:15:0,15,153	0/0:1,0:1:3:0,3,32	0/0:2,0:2:6:0,6,59	0/0:4,0:4:12:0,12,126	0/0:6,0:6:15:0,15,162	0/1:1,5:6:12:134,0,12	1/1:0,5:5:15:148,15,0	0/0:2,0:2:6:0,6,57	0/0:6,0:6:18:0,18,184	0/0:3,0:3:9:0,9,90	0/0:2,0:2:6:0,6,64	0/0:8,0:8:21:0,21,227	0/0:2,0:2:6:0,6,60	0/0:6,0:6:18:0,18,182	./.:.:.:.:.	./.:.:.:.:.	0/0:4,0:4:6:0,6,89	0/0:4,0:4:6:0,6,89	0/0:12,0:12:24:0,24,306	0/0:2,0:2:3:0,3,45	0/0:8,0:8:18:0,18,201	0/0:29,0:29:87:0,87,982
chr0	77384992	.	C	A	2406.02	.	AC=19;AF=0.075;AN=254;BaseQRankSum=-1.607;DP=993;Dels=0.00;FS=3.060;HaplotypeScore=0.0615;InbreedingCoeff=0.5302;MLEAC=17;MLEAF=0.067;MQ=59.79;MQ0=0;MQRankSum=-0.013;QD=26.44;ReadPosRankSum=-0.468	GT:AD:DP:GQ:PL	0/0:59,0:59:99:0,177,1844	0/0:16,0:16:48:0,48,476	0/0:12,0:12:36:0,36,371	0/0:42,0:42:99:0,126,1268	0/0:15,0:15:45:0,45,457	0/0:22,0:22:63:0,63,655	0/0:18,0:18:51:0,51,528	0/0:5,0:5:15:0,15,145	./.:.:.:.:.	0/0:14,1:15:39:0,39,414	./.:.:.:.:.	1/1:0,21:21:63:629,63,0	0/0:10,0:10:30:0,30,299	0/0:4,0:4:12:0,12,122	0/0:25,0:25:75:0,75,746	0/0:18,0:18:54:0,54,548	0/0:15,0:15:45:0,45,452	0/0:2,0:2:6:0,6,63	0/0:11,0:11:30:0,30,304	0/0:3,0:3:9:0,9,91	0/0:5,0:5:12:0,12,125	0/0:12,0:12:36:0,36,367	0/0:17,0:17:48:0,48,490	1/1:0,21:21:63:636,63,0	./.:.:.:.:.	0/0:18,0:18:54:0,54,558	0/0:23,0:23:63:0,63,649	0/0:2,0:2:6:0,6,61	0/0:2,1:3:6:0,6,67	0/0:13,0:13:39:0,39,386	0/0:4,0:4:12:0,12,129	0/0:3,0:3:9:0,9,96	0/0:15,0:15:45:0,45,456	0/0:4,0:4:12:0,12,120	0/0:17,0:17:51:0,51,505	0/0:1,0:1:3:0,3,32	0/0:21,0:21:63:0,63,638	0/0:10,0:11:30:0,30,311	0/0:8,0:8:24:0,24,240	0/0:6,0:6:18:0,18,196	0/0:2,0:2:6:0,6,67	0/0:9,0:9:27:0,27,270	0/0:14,0:14:42:0,42,434	1/1:0,19:19:57:581,57,0	0/0:12,0:12:36:0,36,353	0/0:27,0:27:81:0,81,826	0/0:11,0:11:30:0,30,324	1/1:1,4:5:12:128,12,0	./.:.:.:.:.	0/0:2,0:2:6:0,6,61	0/0:2,0:2:6:0,6,64	0/0:2,0:2:6:0,6,60	0/0:4,0:4:12:0,12,122	0/0:2,0:2:6:0,6,60	1/1:0,4:4:12:117,12,0	0/0:1,0:1:3:0,3,32	0/0:3,0:3:9:0,9,97	0/0:7,0:7:21:0,21,212	0/0:1,0:1:3:0,3,31	0/0:8,0:8:24:0,24,241	0/0:1,0:1:3:0,3,29	0/0:1,0:1:3:0,3,30	0/0:11,0:11:33:0,33,327	0/0:6,0:6:18:0,18,183	0/0:3,0:3:9:0,9,89	0/0:7,0:7:21:0,21,214	0/0:3,0:3:9:0,9,91	0/0:13,0:13:36:0,36,387	0/0:4,0:4:12:0,12,118	./.:.:.:.:.	0/0:5,0:5:15:0,15,151	0/0:5,0:5:15:0,15,154	0/0:4,0:4:12:0,12,124	0/0:3,0:3:9:0,9,87	0/0:7,0:7:18:0,18,197	1/1:0,5:5:15:144,15,0	1/1:0,2:2:6:59,6,0	0/0:1,0:1:3:0,3,33	1/1:0,3:3:9:92,9,0	0/0:2,0:2:6:0,6,60	0/0:2,0:2:6:0,6,59	./.:.:.:.:.	0/0:4,0:4:12:0,12,128	0/0:3,0:3:9:0,9,89	0/0:3,0:3:9:0,9,89	0/0:6,0:6:18:0,18,191	0/0:2,0:2:6:0,6,59	0/0:8,0:8:24:0,24,248	0/0:2,0:2:6:0,6,59	0/0:8,0:8:24:0,24,255	./.:.:.:.:.	0/0:2,0:2:6:0,6,58	0/0:2,0:2:6:0,6,60	0/0:2,0:2:6:0,6,61	./.:.:.:.:.	0/0:4,0:4:12:0,12,124	0/0:4,0:4:12:0,12,122	0/0:2,0:2:6:0,6,61	0/0:1,0:1:3:0,3,31	0/0:6,0:6:18:0,18,187	0/0:8,0:8:24:0,24,255	0/0:1,0:1:3:0,3,31	0/0:6,0:6:18:0,18,181	0/0:1,0:1:3:0,3,31	0/0:2,0:2:6:0,6,59	0/0:4,0:4:12:0,12,124	0/0:3,0:3:9:0,9,95	0/0:12,0:12:30:0,30,322	0/0:4,0:4:12:0,12,132	0/0:3,0:3:9:0,9,83	0/0:12,0:12:36:0,36,360	0/0:4,0:4:12:0,12,136	0/0:8,0:8:24:0,24,246	0/0:7,0:7:21:0,21,217	0/0:4,0:4:12:0,12,124	0/0:6,0:6:18:0,18,166	0/0:1,0:1:3:0,3,33	0/0:2,0:2:6:0,6,59	0/0:4,0:4:12:0,12,126	0/0:6,0:6:15:0,15,164	0/1:1,5:6:12:131,0,12	1/1:0,5:5:15:153,15,0	0/0:2,0:2:6:0,6,57	0/0:6,0:6:18:0,18,184	0/0:3,0:3:9:0,9,90	0/0:2,0:2:6:0,6,64	0/0:8,0:8:21:0,21,229	0/0:2,0:2:6:0,6,62	0/0:6,0:6:18:0,18,184	./.:.:.:.:.	./.:.:.:.:.	0/0:4,0:4:6:0,6,89	0/0:4,0:4:6:0,6,89	0/0:12,0:12:24:0,24,303	0/0:2,0:2:3:0,3,45	0/0:8,0:8:18:0,18,214	0/0:26,0:26:78:0,78,881
chr0	77386836	.	C	T	4463.04	.	AC=51;AF=0.192;AN=266;BaseQRankSum=5.058;DP=1183;Dels=0.00;FS=2.588;HaplotypeScore=0.1684;InbreedingCoeff=0.6880;MLEAC=46;MLEAF=0.173;MQ=59.68;MQ0=0;MQRankSum=0.794;QD=26.72;ReadPosRankSum=-1.313	GT:AD:DP:GQ:PL	0/0:75,0:75:99:0,226,2327	0/0:22,0:22:66:0,66,665	0/0:30,0:30:81:0,81,884	0/0:46,0:46:99:0,138,1423	0/0:13,0:13:39:0,39,407	1/1:0,13:13:39:405,39,0	0/0:26,0:26:78:0,78,782	0/0:3,0:3:9:0,9,89	0/0:5,0:5:15:0,15,146	0/0:21,0:21:63:0,63,637	0/0:4,0:4:12:0,12,124	0/0:20,0:20:51:0,51,559	0/0:14,0:14:39:0,39,415	0/0:1,0:1:3:0,3,33	0/0:16,0:16:48:0,48,490	0/0:26,0:26:75:0,75,773	0/0:13,0:13:36:0,36,373	0/0:4,0:4:12:0,12,126	0/0:12,0:12:33:0,33,356	1/1:0,16:16:48:474,48,0	1/1:0,5:5:15:168,15,0	1/1:0,15:15:42:459,42,0	0/0:27,0:27:72:0,72,773	0/0:17,0:17:51:0,51,513	1/1:0,4:4:12:128,12,0	0/0:19,0:19:54:0,54,547	0/0:15,0:15:45:0,45,452	0/0:4,0:4:12:0,12,124	./.:.:.:.:.	0/0:24,0:24:72:0,72,727	0/0:5,0:5:15:0,15,160	0/0:4,0:4:12:0,12,120	0/0:36,0:36:99:0,99,1039	0/0:2,0:2:6:0,6,61	0/0:22,0:22:66:0,66,677	0/0:8,0:8:24:0,24,256	1/1:0,28:28:75:845,75,0	0/0:15,0:15:42:0,42,438	0/0:15,0:15:45:0,45,447	0/0:8,0:8:21:0,21,238	0/0:4,0:4:12:0,12,123	0/0:13,0:13:39:0,39,400	0/0:25,0:25:66:0,66,706	0/0:25,0:25:75:0,75,762	0/0:24,0:24:63:0,63,696	0/0:30,0:30:90:0,90,935	0/0:12,0:12:36:0,36,373	0/0:6,0:6:18:0,18,180	0/0:2,0:2:6:0,6,60	0/0:2,0:2:6:0,6,63	0/0:5,0:5:12:0,12,140	./.:.:.:.:.	0/0:1,0:1:3:0,3,30	1/1:0,4:4:12:124,12,0	0/0:4,0:4:12:0,12,124	0/0:5,0:5:15:0,15,152	0/0:4,0:4:12:0,12,120	0/0:3,0:3:9:0,9,94	0/0:1,0:1:3:0,3,31	0/0:11,0:11:33:0,33,335	0/0:2,0:2:6:0,6,65	0/0:5,0:5:15:0,15,154	0/0:8,0:8:24:0,24,240	0/0:4,0:4:12:0,12,125	0/0:8,0:8:21:0,21,228	0/0:7,0:7:21:0,21,223	1/1:0,4:4:12:130,12,0	0/0:9,0:9:27:0,27,272	0/0:7,0:7:21:0,21,211	0/0:1,0:1:3:0,3,30	1/1:0,1:1:3:32,3,0	1/1:0,1:1:3:32,3,0	1/1:0,4:4:9:113,9,0	0/1:2,2:4:47:47,0,49	0/0:5,0:5:15:0,15,148	0/0:7,0:7:21:0,21,211	0/0:4,0:4:12:0,12,126	1/1:0,5:5:15:152,15,0	./.:.:.:.:.	1/1:0,3:3:6:77,6,0	0/0:4,0:4:12:0,12,122	0/0:1,0:1:3:0,3,29	0/0:7,0:7:21:0,21,225	1/1:0,1:1:3:32,3,0	0/0:4,0:4:12:0,12,122	1/1:0,9:9:27:269,27,0	0/0:4,0:4:12:0,12,111	0/0:9,0:9:27:0,27,283	0/0:6,0:6:18:0,18,186	0/0:8,0:8:24:0,24,253	0/0:2,0:2:6:0,6,61	0/0:3,0:3:9:0,9,90	0/0:4,0:4:12:0,12,121	1/1:0,1:1:3:32,3,0	1/1:0,1:1:3:32,3,0	0/0:1,0:1:3:0,3,32	0/0:6,0:6:18:0,18,192	0/0:2,0:2:6:0,6,65	0/0:5,0:5:15:0,15,156	0/0:1,0:1:3:0,3,32	0/0:4,0:4:12:0,12,122	0/0:3,0:3:9:0,9,89	0/0:1,0:1:3:0,3,32	0/0:4,0:4:9:0,9,89	1/1:0,3:3:9:96,9,0	0/0:6,0:6:18:0,18,184	0/1:1,4:5:17:107,0,17	0/0:7,0:7:21:0,21,219	0/0:3,0:3:9:0,9,89	0/0:7,0:7:21:0,21,223	0/1:1,1:2:25:25,0,25	0/0:3,0:3:9:0,9,91	0/0:14,0:14:36:0,36,394	0/0:6,0:6:18:0,18,184	0/0:3,0:3:9:0,9,93	0/0:4,0:4:12:0,12,124	0/0:2,0:2:6:0,6,62	0/0:3,0:3:9:0,9,83	0/0:1,0:1:3:0,3,29	1/1:0,2:2:6:61,6,0	0/0:3,0:3:9:0,9,92	0/0:4,0:4:12:0,12,124	1/1:0,4:4:12:123,12,0	1/1:0,7:7:21:221,21,0	1/1:0,8:8:21:235,21,0	1/1:0,8:8:24:245,24,0	1/1:0,9:9:27:280,27,0	0/0:7,0:7:21:0,21,218	0/0:2,0:2:6:0,6,59	0/0:2,0:2:3:0,3,45	0/0:4,0:4:6:0,6,89	0/0:6,0:6:9:0,9,134	./.:.:.:.:.	0/0:3,0:3:6:0,6,68	0/0:4,0:4:6:0,6,89	0/0:2,0:2:6:0,6,61	0/0:24,0:24:72:0,72,764
chr0	77388531	.	G	T	1881.53	.	AC=21;AF=0.084;AN=250;BaseQRankSum=-2.014;DP=927;Dels=0.00;FS=0.457;HaplotypeScore=0.1030;InbreedingCoeff=0.4837;MLEAC=18;MLEAF=0.072;MQ=57.96;MQ0=2;MQRankSum=3.904;QD=25.09;ReadPosRankSum=0.935	GT:AD:DP:GQ:PL	0/0:40,0:40:99:0,108,1217	0/0:25,0:25:69:0,69,744	0/0:32,0:32:93:0,93,987	0/0:29,0:29:87:0,87,931	0/0:13,0:13:36:0,36,391	0/0:12,0:12:30:0,30,339	0/0:12,0:12:33:0,33,361	0/0:1,0:1:3:0,3,33	./.:.:.:.:.	0/0:5,0:5:15:0,15,155	0/0:2,0:2:6:0,6,65	0/0:18,0:18:51:0,51,547	0/0:5,0:5:15:0,15,160	0/0:1,1:2:3:0,3,31	0/0:21,0:21:63:0,63,663	0/0:14,0:14:36:0,36,416	0/0:19,0:19:54:0,54,571	0/0:2,0:2:6:0,6,63	0/0:8,0:8:24:0,24,258	0/0:11,0:11:30:0,30,324	./.:.:.:.:.	0/0:14,0:14:39:0,39,430	0/0:14,0:14:39:0,39,426	0/0:17,0:17:48:0,48,521	./.:.:.:.:.	0/0:17,0:17:48:0,48,508	1/1:0,27:27:78:836,78,0	./.:.:.:.:.	0/0:2,0:2:6:0,6,63	0/0:26,0:26:69:0,69,779	0/0:2,0:2:6:0,6,64	0/0:2,0:2:6:0,6,65	0/0:20,0:20:54:0,54,601	0/0:3,0:3:6:0,6,63	1/1:0,15:15:42:458,42,0	./.:.:.:.:.	0/0:17,0:17:48:0,48,533	0/0:12,0:12:27:0,27,304	0/0:13,0:13:39:0,39,409	./.:.:.:.:.	0/0:5,0:5:15:0,15,159	0/0:11,0:11:33:0,33,348	0/0:17,0:17:51:0,51,540	0/0:20,0:20:54:0,54,585	0/0:14,0:14:42:0,42,446	0/0:20,0:21:60:0,60,626	0/0:22,0:22:63:0,63,686	0/0:1,0:1:3:0,3,32	./.:.:.:.:.	0/0:3,0:3:9:0,9,91	./.:.:.:.:.	0/0:1,0:1:3:0,3,32	0/0:3,0:3:9:0,9,95	1/1:0,3:3:9:96,9,0	0/0:6,0:6:18:0,18,187	0/0:2,0:2:6:0,6,64	0/0:5,0:5:15:0,15,150	0/0:7,0:7:21:0,21,220	0/0:4,0:4:12:0,12,131	0/0:5,0:5:15:0,15,161	0/0:3,0:3:9:0,9,89	0/0:4,0:4:12:0,12,130	0/0:10,0:10:30:0,30,328	1/1:0,7:7:21:219,21,0	0/0:6,0:6:18:0,18,194	0/0:2,0:2:6:0,6,66	0/0:4,0:4:12:0,12,125	./.:.:.:.:.	0/0:2,0:2:6:0,6,68	0/0:1,0:1:3:0,3,33	0/0:2,0:2:6:0,6,63	0/0:1,0:1:3:0,3,34	0/0:2,0:2:6:0,6,62	0/0:5,0:5:15:0,15,158	0/0:9,0:9:27:0,27,281	0/0:2,0:2:6:0,6,61	0/0:1,0:1:3:0,3,34	0/0:5,0:5:15:0,15,156	0/0:1,0:1:3:0,3,31	0/0:5,0:5:15:0,15,153	0/0:6,0:6:15:0,15,171	0/0:1,0:1:3:0,3,32	0/0:2,0:2:3:0,3,32	0/0:2,0:2:6:0,6,63	0/0:2,0:2:6:0,6,68	0/0:3,0:3:9:0,9,100	0/0:3,0:3:9:0,9,96	./.:.:.:.:.	0/0:6,0:6:18:0,18,188	0/0:2,0:2:6:0,6,67	0/0:4,0:4:12:0,12,130	1/1:0,4:4:12:128,12,0	0/0:1,0:1:3:0,3,31	./.:.:.:.:.	0/0:6,0:6:18:0,18,183	0/0:2,0:2:6:0,6,68	1/1:0,1:1:3:32,3,0	1/1:0,1:1:3:28,3,0	1/1:0,2:2:6:61,6,0	1/1:0,4:4:12:122,12,0	0/0:5,0:5:15:0,15,153	0/0:5,0:5:15:0,15,159	0/1:5,2:7:42:42,0,140	0/0:4,0:4:12:0,12,127	0/0:2,0:2:6:0,6,62	0/0:8,0:8:18:0,18,201	0/0:5,0:5:9:0,9,94	0/0:9,0:9:27:0,27,280	0/0:2,0:2:6:0,6,62	0/0:6,0:6:18:0,18,183	0/0:9,0:9:27:0,27,291	0/0:2,0:2:6:0,6,63	0/0:6,0:6:18:0,18,188	0/0:7,0:7:21:0,21,210	0/0:9,0:9:27:0,27,291	0/0:7,0:7:21:0,21,228	0/0:2,0:2:6:0,6,61	1/1:0,4:4:12:120,12,0	0/0:1,0:1:3:0,3,34	0/0:3,0:3:6:0,6,80	0/0:4,0:4:12:0,12,126	0/0:3,0:3:6:0,6,77	0/0:6,0:6:18:0,18,186	0/0:2,0:2:6:0,6,61	0/0:8,0:8:21:0,21,230	./.:.:.:.:.	0/0:4,0:5:12:0,12,126	0/0:3,0:3:9:0,9,90	0/0:6,0:6:15:0,15,165	0/0:2,0:2:3:0,3,45	0/0:2,0:2:3:0,3,31	0/0:2,0:2:3:0,3,45	0/0:1,0:1:3:0,3,31	0/0:4,0:5:6:0,6,89	0/0:2,0:2:3:0,3,45	0/0:5,0:5:12:0,12,139	0/0:20,0:20:60:0,60,657
chr0	77389827	.	A	C	2130.48	.	AC=18;AF=0.066;AN=272;BaseQRankSum=-1.183;DP=1032;Dels=0.00;FS=3.962;HaplotypeScore=0.0951;InbreedingCoeff=0.4910;MLEAC=17;MLEAF=0.063;MQ=59.80;MQ0=0;MQRankSum=0.571;QD=24.77;ReadPosRankSum=0.355	GT:AD:DP:GQ:PL	0/0:58,0:58:99:0,174,1830	0/0:13,0:13:39:0,39,398	0/0:16,0:16:45:0,45,485	0/0:51,0:51:99:0,153,1563	0/0:16,0:16:48:0,48,502	0/0:11,0:11:33:0,33,337	0/0:18,0:18:54:0,54,559	0/0:3,0:3:9:0,9,95	0/1:5,2:7:39:39,0,140	0/0:16,0:16:48:0,48,500	0/0:2,0:2:6:0,6,63	1/1:0,9:9:27:278,27,0	0/0:17,0:17:45:0,45,495	0/0:2,0:2:6:0,6,62	0/0:22,0:22:60:0,60,663	0/0:19,0:19:57:0,57,588	0/0:17,0:17:51:0,51,526	0/0:4,0:4:12:0,12,126	0/0:11,0:11:21:0,21,268	0/0:6,0:6:18:0,18,179	0/0:3,0:3:9:0,9,94	0/0:8,0:8:24:0,24,252	0/0:16,0:16:42:0,42,467	1/1:0,17:17:45:494,45,0	0/0:1,0:1:3:0,3,34	0/0:21,0:21:60:0,60,622	0/0:14,0:14:42:0,42,426	0/0:8,0:8:24:0,24,256	0/0:4,0:4:12:0,12,136	0/0:19,0:19:54:0,54,581	0/0:8,0:8:24:0,24,251	0/0:3,0:3:9:0,9,92	0/0:10,0:10:30:0,30,311	0/0:4,0:4:12:0,12,126	0/0:21,0:21:63:0,63,643	0/0:7,0:7:21:0,21,226	0/0:19,0:19:57:0,57,580	0/0:14,0:14:36:0,36,384	0/0:10,0:10:30:0,30,314	0/0:5,0:5:15:0,15,155	0/0:6,0:6:18:0,18,191	0/0:12,0:12:33:0,33,359	0/0:22,0:22:63:0,63,664	1/1:0,22:22:66:677,66,0	0/0:13,1:14:33:0,33,364	0/0:12,0:12:36:0,36,367	0/0:10,0:10:30:0,30,311	0/1:1,7:8:10:195,0,10	0/0:3,0:3:6:0,6,75	0/0:4,0:4:12:0,12,125	0/0:5,0:5:15:0,15,155	0/0:1,0:1:3:0,3,32	0/0:2,0:2:6:0,6,61	0/0:7,0:7:21:0,21,209	1/1:0,4:4:12:125,12,0	0/0:5,0:5:15:0,15,161	0/0:3,0:3:9:0,9,92	0/0:6,0:6:18:0,18,184	0/0:1,0:1:3:0,3,32	0/0:3,0:3:9:0,9,89	0/0:3,0:3:9:0,9,92	0/0:3,0:3:9:0,9,94	0/0:6,0:6:18:0,18,185	0/0:2,0:2:6:0,6,63	0/0:5,0:5:15:0,15,153	0/0:4,0:4:12:0,12,125	0/0:5,0:5:15:0,15,154	0/0:2,0:2:6:0,6,65	0/0:5,0:5:15:0,15,156	0/0:1,0:1:3:0,3,32	0/0:1,0:1:3:0,3,30	0/0:5,0:5:15:0,15,152	0/0:3,0:3:9:0,9,91	0/0:5,0:5:15:0,15,158	0/0:5,0:5:15:0,15,153	1/1:0,2:2:6:59,6,0	1/1:0,5:5:15:156,15,0	0/0:1,0:1:3:0,3,30	0/0:3,0:3:9:0,9,91	0/0:1,0:1:3:0,3,31	0/0:3,0:3:9:0,9,92	0/0:1,0:1:3:0,3,32	0/0:6,0:6:18:0,18,196	0/0:9,0:9:21:0,21,236	0/0:3,0:3:9:0,9,95	0/0:7,0:7:21:0,21,221	0/0:2,0:2:6:0,6,56	0/0:4,0:4:12:0,12,128	0/0:9,0:9:27:0,27,282	0/0:2,0:2:6:0,6,63	0/0:5,0:5:12:0,12,139	0/0:3,0:3:9:0,9,89	0/0:4,0:4:12:0,12,123	0/0:1,0:1:3:0,3,32	0/0:2,0:2:6:0,6,64	0/0:4,0:4:12:0,12,117	0/0:8,0:8:24:0,24,257	0/0:1,0:1:3:0,3,33	0/0:4,0:4:9:0,9,107	0/0:3,0:3:9:0,9,92	0/0:4,0:4:12:0,12,125	0/0:1,0:1:3:0,3,32	0/0:6,0:6:18:0,18,181	0/0:2,0:2:6:0,6,61	0/0:2,0:2:6:0,6,61	0/0:1,0:1:3:0,3,29	0/0:9,0:9:27:0,27,294	0/0:9,0:9:27:0,27,283	0/0:3,0:3:9:0,9,95	0/0:5,0:5:15:0,15,156	0/0:4,0:4:12:0,12,120	0/0:3,0:3:9:0,9,97	0/0:10,0:10:21:0,21,259	0/0:5,0:5:15:0,15,152	0/0:11,0:11:27:0,27,308	0/0:6,0:6:15:0,15,167	0/0:3,0:3:9:0,9,92	0/0:7,0:7:21:0,21,218	0/0:3,0:3:9:0,9,97	0/0:3,0:3:9:0,9,94	1/1:0,8:8:24:246,24,0	1/1:0,4:4:12:125,12,0	0/0:4,0:4:12:0,12,125	0/0:6,0:6:18:0,18,185	0/0:7,0:7:21:0,21,217	0/0:10,0:10:27:0,27,278	0/0:5,0:5:15:0,15,162	0/0:2,0:2:6:0,6,63	0/0:2,0:2:6:0,6,65	0/0:5,0:5:12:0,12,139	./.:.:.:.:.	0/0:7,0:7:18:0,18,201	0/0:3,0:3:6:0,6,76	0/0:5,0:5:12:0,12,134	0/0:4,0:4:6:0,6,76	0/0:6,0:6:9:0,9,134	0/0:29,0:29:87:0,87,970
chr0	77389841	.	C	T	3021.07	.	AC=29;AF=0.107;AN=270;BaseQRankSum=-1.228;DP=1052;Dels=0.00;FS=4.469;HaplotypeScore=0.2345;InbreedingCoeff=0.6287;MLEAC=26;MLEAF=0.096;MQ=59.82;MQ0=0;MQRankSum=0.500;QD=26.27;ReadPosRankSum=2.935	GT:AD:DP:GQ:PL	0/0:67,0:67:99:0,201,2114	0/0:16,0:16:48:0,48,489	0/0:17,0:17:48:0,48,506	0/0:52,0:52:99:0,156,1571	0/0:15,0:15:45:0,45,444	0/0:12,0:12:33:0,33,353	0/0:20,0:20:60:0,60,610	0/0:3,0:3:9:0,9,97	0/0:5,0:5:15:0,15,162	0/0:14,0:14:42:0,42,441	0/0:2,0:2:6:0,6,63	1/1:0,11:11:33:340,33,0	0/0:19,0:19:51:0,51,548	0/0:1,0:1:3:0,3,32	0/0:25,0:25:66:0,66,720	0/0:21,0:21:63:0,63,649	0/0:16,0:16:48:0,48,480	0/0:3,0:3:9:0,9,97	0/0:12,0:12:27:0,27,320	0/0:7,0:7:21:0,21,216	0/0:3,0:3:9:0,9,97	0/0:7,0:7:21:0,21,209	0/0:15,0:15:39:0,39,425	1/1:0,14:14:36:394,36,0	0/0:1,0:1:3:0,3,34	0/0:18,0:18:51:0,51,527	0/0:14,0:14:39:0,39,391	0/0:8,0:8:24:0,24,255	0/0:4,0:4:12:0,12,130	0/0:16,0:16:45:0,45,486	0/0:8,0:8:24:0,24,250	0/0:3,0:3:9:0,9,95	0/0:13,0:13:36:0,36,390	0/0:3,0:3:9:0,9,96	1/1:0,22:22:63:655,63,0	0/0:4,0:4:12:0,12,131	0/0:24,0:24:72:0,72,727	0/0:12,0:12:36:0,36,360	0/0:12,0:12:33:0,33,350	0/0:7,0:7:21:0,21,225	0/0:7,0:7:21:0,21,224	0/0:14,0:14:36:0,36,397	0/0:24,0:24:69:0,69,726	1/1:0,20:20:60:612,60,0	0/0:16,0:16:42:0,42,455	0/0:11,0:11:33:0,33,334	0/0:12,0:12:36:0,36,377	0/1:1,5:6:19:126,0,19	0/0:3,0:3:6:0,6,74	0/0:3,0:3:9:0,9,97	0/0:4,0:4:12:0,12,118	0/0:1,0:1:3:0,3,32	0/0:4,0:4:9:0,9,107	0/0:6,0:6:18:0,18,182	1/1:0,4:4:12:121,12,0	0/0:6,0:6:18:0,18,186	0/0:3,0:3:9:0,9,90	0/0:5,0:5:15:0,15,156	0/0:1,0:1:3:0,3,32	0/0:3,0:3:9:0,9,89	0/0:2,0:2:6:0,6,57	0/0:3,0:3:9:0,9,94	0/0:8,0:8:24:0,24,247	0/0:3,0:3:9:0,9,92	0/0:4,0:4:12:0,12,118	0/0:3,0:3:9:0,9,92	0/0:6,0:6:18:0,18,184	0/0:2,0:2:6:0,6,63	0/0:7,0:7:21:0,21,217	0/0:1,0:1:3:0,3,32	0/0:1,0:1:3:0,3,30	0/0:5,0:5:15:0,15,148	0/0:4,0:4:12:0,12,120	0/0:7,0:7:21:0,21,213	0/0:4,0:4:12:0,12,123	1/1:0,2:2:6:59,6,0	1/1:0,4:4:12:122,12,0	0/0:1,0:1:3:0,3,30	1/1:0,3:3:9:88,9,0	0/0:2,0:2:6:0,6,59	0/0:4,0:4:12:0,12,119	0/0:1,0:1:3:0,3,32	1/1:0,4:4:12:128,12,0	0/0:8,0:8:24:0,24,250	0/0:3,0:3:9:0,9,95	0/0:7,0:7:21:0,21,223	0/0:4,0:4:12:0,12,111	0/0:5,0:5:15:0,15,157	0/0:10,0:10:30:0,30,311	0/0:1,0:1:3:0,3,31	0/0:3,0:3:9:0,9,94	0/0:3,0:3:9:0,9,89	0/0:5,0:5:15:0,15,150	0/0:2,0:2:6:0,6,64	0/0:5,0:5:15:0,15,154	0/0:4,0:4:12:0,12,125	0/0:9,0:9:27:0,27,282	0/0:1,0:1:3:0,3,34	0/0:4,0:4:9:0,9,104	0/0:3,0:3:9:0,9,92	0/0:3,0:3:9:0,9,89	./.:.:.:.:.	0/0:6,0:6:18:0,18,185	0/0:2,0:2:6:0,6,59	0/0:2,0:2:6:0,6,67	0/0:1,0:1:3:0,3,30	0/0:9,0:9:27:0,27,280	1/1:0,8:8:24:250,24,0	0/0:3,0:3:9:0,9,96	0/0:9,0:9:27:0,27,274	0/0:4,0:4:12:0,12,124	0/0:3,0:3:9:0,9,99	0/0:9,0:9:21:0,21,249	0/0:5,0:5:15:0,15,152	0/0:11,0:11:27:0,27,307	0/0:7,0:7:18:0,18,195	0/0:3,0:3:9:0,9,89	0/0:5,0:5:15:0,15,156	0/0:3,0:3:9:0,9,89	0/0:1,0:1:3:0,3,30	1/1:0,8:8:24:248,24,0	1/1:0,4:4:12:124,12,0	0/0:4,0:4:12:0,12,124	0/0:7,0:7:21:0,21,213	0/0:7,0:7:21:0,21,206	0/0:10,0:10:30:0,30,304	0/0:5,0:5:15:0,15,156	0/0:3,0:3:9:0,9,97	0/0:1,0:1:3:0,3,32	0/0:5,0:5:12:0,12,138	./.:.:.:.:.	0/0:6,0:6:15:0,15,155	1/1:0,1:1:3:31,3,0	0/0:4,0:4:9:0,9,104	1/1:0,4:4:6:75,6,0	0/0:4,0:4:6:0,6,89	0/0:28,0:28:84:0,84,910
chr0	77401889	.	G	A	2069.46	.	AC=35;AF=0.154;AN=228;BaseQRankSum=-1.698;DP=606;Dels=0.00;FS=2.596;HaplotypeScore=0.0689;InbreedingCoeff=0.5630;MLEAC=29;MLEAF=0.127;MQ=59.86;MQ0=0;MQRankSum=0.203;QD=23.52;ReadPosRankSum=-1.110	GT:AD:DP:GQ:PL	0/0:25,0:25:75:0,75,800	0/0:12,0:12:36:0,36,373	0/0:13,0:13:36:0,36,391	0/0:25,0:25:69:0,69,726	0/0:15,0:15:45:0,45,462	0/0:3,0:3:6:0,6,77	1/1:0,3:3:9:92,9,0	./.:.:.:.:.	./.:.:.:.:.	0/0:7,0:7:21:0,21,222	./.:.:.:.:.	0/0:11,0:11:33:0,33,332	1/1:0,15:15:45:467,45,0	./.:.:.:.:.	1/1:0,16:16:48:472,48,0	0/0:10,0:10:24:0,24,274	0/0:8,0:8:18:0,18,217	./.:.:.:.:.	0/0:1,0:1:3:0,3,29	0/0:1,0:1:3:0,3,30	./.:.:.:.:.	0/0:5,0:5:15:0,15,159	0/0:5,0:5:15:0,15,154	0/0:11,0:11:33:0,33,353	./.:.:.:.:.	0/0:9,0:9:24:0,24,264	0/0:15,0:15:45:0,45,469	./.:.:.:.:.	./.:.:.:.:.	1/1:0,4:4:12:122,12,0	./.:.:.:.:.	./.:.:.:.:.	./.:.:.:.:.	0/0:1,0:1:3:0,3,31	0/0:8,0:8:24:0,24,246	0/0:2,0:2:6:0,6,69	0/0:12,0:12:36:0,36,372	./.:.:.:.:.	0/0:5,0:5:15:0,15,150	./.:.:.:.:.	0/0:2,0:2:6:0,6,54	0/1:7,8:15:99:198,0,174	0/0:14,0:14:42:0,42,438	0/0:11,0:11:33:0,33,346	0/0:7,0:7:18:0,18,193	0/0:2,0:2:6:0,6,63	0/0:15,0:15:45:0,45,458	./.:.:.:.:.	0/0:1,0:1:3:0,3,33	0/0:5,0:5:15:0,15,154	0/0:3,0:3:6:0,6,76	0/0:3,0:3:9:0,9,97	0/0:1,0:1:3:0,3,30	1/1:0,1:1:3:32,3,0	0/0:8,0:8:24:0,24,247	./.:.:.:.:.	0/0:3,0:3:9:0,9,93	0/0:5,0:5:15:0,15,154	0/0:3,0:3:9:0,9,89	0/0:7,0:7:21:0,21,219	0/0:2,0:2:6:0,6,65	1/1:0,2:2:6:59,6,0	0/0:7,0:7:21:0,21,224	1/1:0,3:3:9:95,9,0	0/0:6,0:6:18:0,18,183	1/1:0,2:2:6:63,6,0	0/0:6,0:6:18:0,18,198	0/0:5,0:5:15:0,15,161	0/0:2,0:2:6:0,6,63	0/0:1,0:1:3:0,3,32	0/0:3,0:3:9:0,9,92	0/0:5,0:5:15:0,15,155	0/0:1,0:1:3:0,3,30	0/0:2,0:2:6:0,6,60	0/0:5,0:5:15:0,15,157	0/0:1,0:1:3:0,3,32	0/0:3,0:3:6:0,6,74	0/0:1,0:1:3:0,3,34	0/0:2,0:2:3:0,3,45	0/0:9,0:9:24:0,24,266	0/0:3,0:3:9:0,9,89	0/0:1,0:1:3:0,3,33	0/0:1,0:1:3:0,3,33	0/0:2,0:2:6:0,6,61	0/0:7,0:7:21:0,21,220	0/0:1,0:1:3:0,3,35	0/0:4,0:4:12:0,12,134	./.:.:.:.:.	0/0:5,0:5:15:0,15,157	0/0:2,0:2:6:0,6,67	0/0:2,0:2:6:0,6,63	1/1:0,7:7:18:200,18,0	1/1:0,3:3:9:89,9,0	0/0:3,0:3:9:0,9,93	1/1:0,3:3:9:88,9,0	1/1:0,1:1:3:32,3,0	1/1:0,1:1:3:32,3,0	1/1:0,1:1:3:33,3,0	./.:.:.:.:.	1/1:0,1:1:3:32,3,0	./.:.:.:.:.	0/0:3,0:3:9:0,9,95	1/1:0,3:3:9:96,9,0	0/0:1,0:1:3:0,3,34	0/0:2,0:2:6:0,6,64	0/0:3,0:3:9:0,9,96	0/0:2,0:2:6:0,6,63	0/0:4,0:4:12:0,12,126	0/0:2,0:2:6:0,6,67	0/0:1,0:1:3:0,3,31	1/1:0,7:7:18:199,18,0	0/0:2,0:2:6:0,6,67	0/0:7,0:7:21:0,21,225	0/0:1,0:1:3:0,3,30	0/0:5,0:5:15:0,15,156	0/0:6,0:6:18:0,18,183	0/0:3,0:3:9:0,9,96	0/0:2,0:2:6:0,6,62	0/0:3,0:3:9:0,9,94	0/0:5,0:5:12:0,12,140	0/0:5,0:5:15:0,15,155	0/0:3,0:3:9:0,9,91	0/0:9,0:9:24:0,24,262	0/0:5,0:5:15:0,15,147	0/0:1,0:2:3:0,3,32	0/0:4,0:4:12:0,12,130	0/0:11,0:11:33:0,33,353	0/0:3,0:3:9:0,9,92	0/0:7,0:7:21:0,21,217	./.:.:.:.:.	./.:.:.:.:.	./.:.:.:.:.	./.:.:.:.:.	0/0:2,0:2:6:0,6,62	0/0:1,0:1:3:0,3,31	0/0:4,0:4:9:0,9,108	0/0:24,0:24:72:0,72,813
chr0	77402965	.	G	C	5105.39	.	AC=52;AF=0.198;AN=262;BaseQRankSum=-0.158;DP=870;Dels=0.00;FS=8.027;HaplotypeScore=0.0569;InbreedingCoeff=0.7471;MLEAC=50;MLEAF=0.191;MQ=59.82;MQ0=0;MQRankSum=-0.310;QD=27.16;ReadPosRankSum=-1.221	GT:AD:DP:GQ:PL	0/0:54,0:54:99:0,156,1628	1/1:0,25:25:75:765,75,0	0/0:19,0:19:57:0,57,567	0/0:32,0:32:96:0,96,958	0/0:15,0:15:45:0,45,446	1/1:0,10:10:30:294,30,0	0/0:18,0:18:54:0,54,527	0/0:3,0:3:9:0,9,92	0/0:3,0:3:9:0,9,88	0/0:10,0:10:27:0,27,286	0/0:6,0:6:18:0,18,181	0/0:13,0:13:39:0,39,386	0/0:16,0:16:48:0,48,476	./.:.:.:.:.	0/0:18,0:18:54:0,54,516	0/0:13,0:13:36:0,36,369	0/0:12,0:12:36:0,36,365	0/0:3,0:3:9:0,9,91	0/0:5,0:5:12:0,12,140	1/1:0,7:7:21:211,21,0	0/0:3,0:3:9:0,9,84	0/0:11,0:11:33:0,33,319	1/1:0,17:17:51:494,51,0	0/0:9,0:9:24:0,24,262	1/1:0,2:2:6:65,6,0	1/1:0,27:27:81:782,81,0	0/0:8,0:8:24:0,24,240	0/0:4,0:4:12:0,12,126	0/0:3,0:3:9:0,9,93	0/0:25,0:25:66:0,66,678	0/0:7,0:7:21:0,21,211	0/0:3,0:3:9:0,9,94	0/0:9,0:9:27:0,27,260	0/0:5,0:5:15:0,15,142	0/0:9,0:9:24:0,24,247	0/0:2,0:2:6:0,6,63	0/0:11,0:11:27:0,27,285	0/0:8,0:8:24:0,24,237	0/0:11,0:11:33:0,33,327	0/0:3,0:3:9:0,9,85	0/0:3,0:3:9:0,9,96	0/0:10,0:10:30:0,30,312	0/0:16,0:16:42:0,42,443	0/0:11,0:11:33:0,33,327	1/1:0,12:12:36:355,36,0	0/0:11,0:11:30:0,30,304	0/0:4,0:4:12:0,12,122	0/0:6,0:6:18:0,18,185	0/0:3,0:3:9:0,9,92	0/0:4,0:4:12:0,12,118	./.:.:.:.:.	0/0:1,0:1:3:0,3,32	0/0:2,0:2:6:0,6,60	0/0:3,0:3:9:0,9,93	0/0:5,0:5:15:0,15,148	0/0:4,0:4:12:0,12,122	0/0:4,0:4:12:0,12,119	0/0:5,0:5:15:0,15,143	0/0:2,0:2:6:0,6,69	0/0:2,0:2:6:0,6,59	0/0:3,0:3:9:0,9,92	0/0:6,0:6:15:0,15,170	0/0:5,0:5:15:0,15,146	0/0:2,0:2:6:0,6,57	0/0:5,0:5:12:0,12,136	0/0:4,0:4:12:0,12,111	0/0:1,0:1:3:0,3,30	0/0:3,0:3:9:0,9,91	0/0:3,0:3:9:0,9,89	0/0:3,0:3:9:0,9,87	0/0:1,0:1:3:0,3,24	0/0:7,0:7:21:0,21,211	1/1:0,3:3:9:92,9,0	1/1:0,2:2:6:59,6,0	0/0:3,0:3:9:0,9,83	0/0:4,0:4:12:0,12,122	0/0:1,0:1:3:0,3,30	./.:.:.:.:.	0/0:1,0:1:3:0,3,30	1/1:0,7:7:21:210,21,0	1/1:0,2:2:6:59,6,0	0/0:3,0:3:9:0,9,95	0/0:5,0:5:15:0,15,150	1/1:0,7:7:21:210,21,0	1/1:0,5:5:15:143,15,0	1/1:0,3:3:9:93,9,0	0/0:3,0:3:9:0,9,89	0/0:5,1:6:15:0,15,155	0/0:3,0:3:9:0,9,89	0/0:6,0:6:18:0,18,187	0/0:3,0:3:9:0,9,95	0/0:3,0:3:9:0,9,83	0/0:4,0:4:12:0,12,118	0/0:1,0:1:3:0,3,32	0/0:1,0:1:3:0,3,32	0/0:3,0:3:9:0,9,95	0/0:6,0:6:18:0,18,180	./.:.:.:.:.	0/0:4,0:4:12:0,12,115	0/0:4,0:4:12:0,12,115	0/0:14,0:14:42:0,42,423	./.:.:.:.:.	0/0:5,0:5:15:0,15,143	1/1:0,2:2:6:65,6,0	1/1:0,6:6:18:186,18,0	1/1:0,5:5:15:149,15,0	0/0:6,0:6:15:0,15,155	0/0:2,0:2:6:0,6,55	0/0:2,0:2:6:0,6,60	1/1:0,8:8:24:234,24,0	0/0:2,0:2:6:0,6,61	0/0:2,0:2:6:0,6,61	0/0:3,0:3:9:0,9,87	0/0:4,0:4:12:0,12,117	0/0:6,0:6:18:0,18,180	0/0:4,0:4:12:0,12,115	./.:.:.:.:.	0/0:1,0:1:3:0,3,30	0/0:3,0:3:9:0,9,93	1/1:0,2:2:6:58,6,0	1/1:0,1:1:3:30,3,0	0/0:5,0:5:15:0,15,143	1/1:0,7:7:21:207,21,0	1/1:0,9:9:27:276,27,0	1/1:0,6:6:18:175,18,0	1/1:0,5:5:15:148,15,0	1/1:0,5:5:15:154,15,0	1/1:0,3:3:9:96,9,0	0/0:3,0:3:9:0,9,90	0/0:2,0:2:3:0,3,45	0/0:4,0:4:6:0,6,89	0/0:2,0:2:6:0,6,59	0/0:8,0:8:15:0,15,194	0/0:2,0:2:3:0,3,45	0/0:3,0:3:6:0,6,75	0/0:4,0:4:9:0,9,105	0/0:21,0:21:63:0,63,679
chr0	77404814	.	C	T	2987.95	.	AC=48;AF=0.189;AN=254;BaseQRankSum=-0.778;DP=644;Dels=0.00;FS=1.221;HaplotypeScore=0.0387;InbreedingCoeff=0.5743;MLEAC=43;MLEAF=0.169;MQ=59.68;MQ0=0;MQRankSum=0.628;QD=25.11;ReadPosRankSum=-1.847	GT:AD:DP:GQ:PL	0/0:42,0:42:99:0,126,1301	1/1:0,21:21:63:649,63,0	0/0:7,0:7:21:0,21,213	0/0:28,0:28:84:0,84,850	0/0:9,0:9:24:0,24,269	1/1:0,5:5:12:136,12,0	0/0:4,0:4:12:0,12,126	./.:.:.:.:.	0/0:3,0:3:9:0,9,95	0/0:9,0:9:27:0,27,275	0/0:1,0:1:3:0,3,32	0/0:6,0:6:18:0,18,184	0/0:17,0:17:51:0,51,532	0/0:1,0:1:3:0,3,30	0/0:4,0:4:12:0,12,120	0/0:4,0:4:12:0,12,120	0/0:8,0:8:24:0,24,247	0/0:1,0:1:3:0,3,32	0/0:5,0:5:12:0,12,135	1/1:0,1:1:3:32,3,0	0/0:1,0:1:3:0,3,31	0/0:6,0:6:18:0,18,175	1/1:0,10:10:30:296,30,0	0/0:25,0:25:72:0,72,726	1/1:0,3:3:9:91,9,0	1/1:0,15:15:45:448,45,0	0/0:10,0:10:27:0,27,275	0/0:2,0:2:6:0,6,63	0/0:1,0:1:3:0,3,32	0/0:4,0:4:12:0,12,122	0/0:1,0:1:3:0,3,31	./.:.:.:.:.	0/0:10,0:10:24:0,24,276	./.:.:.:.:.	0/0:13,0:13:39:0,39,396	0/0:4,0:4:12:0,12,123	0/0:11,0:11:33:0,33,325	0/0:4,0:4:12:0,12,125	0/0:11,0:11:33:0,33,337	0/0:1,0:1:3:0,3,33	0/0:2,0:2:6:0,6,65	0/0:5,0:5:15:0,15,155	0/0:21,0:21:60:0,60,626	0/0:10,0:10:30:0,30,301	1/1:0,10:10:30:292,30,0	0/0:13,0:13:36:0,36,377	0/0:10,0:10:27:0,27,295	0/0:2,0:2:6:0,6,64	0/0:1,0:1:3:0,3,31	0/0:6,0:6:18:0,18,189	0/0:2,0:2:6:0,6,63	0/0:3,0:3:9:0,9,91	0/0:2,0:2:6:0,6,61	0/0:6,0:6:18:0,18,184	0/0:1,0:1:3:0,3,32	0/0:1,0:1:3:0,3,31	0/0:1,0:1:3:0,3,28	0/0:4,0:4:12:0,12,126	./.:.:.:.:.	0/0:4,0:4:12:0,12,122	0/0:1,0:1:3:0,3,30	0/0:2,0:2:3:0,3,30	0/0:4,0:4:12:0,12,116	0/0:3,0:3:9:0,9,93	0/0:2,0:2:6:0,6,62	0/0:3,0:3:9:0,9,91	0/0:2,0:2:6:0,6,60	0/0:2,0:2:6:0,6,63	0/0:3,0:3:9:0,9,91	./.:.:.:.:.	0/0:2,0:2:6:0,6,57	0/0:3,0:3:9:0,9,89	1/1:0,2:2:6:61,6,0	0/1:1,2:3:23:52,0,23	0/0:7,0:7:21:0,21,201	0/0:2,0:2:6:0,6,61	0/0:4,0:4:12:0,12,127	1/1:0,2:2:6:59,6,0	0/0:2,0:2:6:0,6,61	1/1:0,5:5:15:146,15,0	./.:.:.:.:.	0/0:2,0:2:6:0,6,61	./.:.:.:.:.	1/1:0,1:1:3:32,3,0	1/1:0,5:5:15:153,15,0	1/1:0,2:2:6:63,6,0	0/0:8,0:8:24:0,24,245	0/0:1,0:1:3:0,3,33	0/0:3,0:3:9:0,9,93	0/0:3,0:3:9:0,9,97	0/0:2,0:2:6:0,6,61	0/0:2,0:2:6:0,6,63	0/0:5,0:5:15:0,15,148	0/0:3,0:3:9:0,9,91	0/0:5,0:5:12:0,12,137	0/0:2,0:2:6:0,6,63	0/0:2,0:2:6:0,6,62	0/0:3,0:3:9:0,9,92	0/0:3,0:3:9:0,9,95	0/0:4,0:4:12:0,12,125	0/0:4,0:4:12:0,12,127	0/0:2,0:2:6:0,6,63	0/0:2,0:2:6:0,6,63	1/1:0,4:4:12:120,12,0	./.:.:.:.:.	1/1:0,4:4:12:120,12,0	0/0:3,0:3:9:0,9,96	0/0:3,0:3:9:0,9,90	0/0:3,0:3:6:0,6,63	1/1:0,1:1:3:33,3,0	0/0:5,0:5:12:0,12,136	0/0:3,0:3:6:0,6,65	0/0:3,0:3:9:0,9,86	0/0:3,0:3:9:0,9,92	0/0:2,0:2:6:0,6,59	0/0:5,0:5:15:0,15,160	0/0:2,0:2:6:0,6,61	0/0:3,0:3:9:0,9,95	0/0:2,0:2:6:0,6,57	1/1:0,4:4:12:118,12,0	0/1:4,1:5:15:15,0,109	0/0:3,0:3:6:0,6,74	1/1:0,8:8:24:245,24,0	1/1:0,3:3:9:92,9,0	1/1:0,1:1:3:30,3,0	1/1:0,1:1:3:33,3,0	1/1:0,2:2:6:63,6,0	1/1:0,1:1:3:32,3,0	0/0:2,0:2:6:0,6,65	0/0:2,0:2:3:0,3,31	0/0:3,0:3:6:0,6,75	0/0:3,0:3:9:0,9,96	0/0:2,0:2:3:0,3,45	0/0:2,0:2:3:0,3,45	./.:.:.:.:.	./.:.:.:.:.	0/0:26,0:26:78:0,78,875
chr0	77405474	.	G	C	1054.89	.	AC=16;AF=0.066;AN=244;BaseQRankSum=-0.194;DP=679;Dels=0.00;FS=3.698;HaplotypeScore=0.1513;InbreedingCoeff=0.3829;MLEAC=13;MLEAF=0.053;MQ=59.64;MQ0=0;MQRankSum=-1.555;QD=24.53;ReadPosRankSum=-2.287	GT:AD:DP:GQ:PL	0/0:36,0:36:99:0,108,1157	0/0:13,0:13:39:0,39,421	0/0:16,0:16:48:0,48,514	0/0:23,0:23:66:0,66,701	0/0:8,0:8:24:0,24,248	0/0:6,0:6:18:0,18,182	0/0:9,0:9:27:0,27,282	./.:.:.:.:.	0/0:1,0:1:3:0,3,30	0/0:11,0:11:33:0,33,345	0/0:1,0:1:3:0,3,33	0/0:11,0:11:33:0,33,350	0/0:8,0:8:24:0,24,256	./.:.:.:.:.	0/0:26,0:26:78:0,78,835	0/0:4,0:4:12:0,12,129	0/0:15,0:15:45:0,45,473	./.:.:.:.:.	0/0:2,0:2:6:0,6,64	0/0:1,0:1:3:0,3,31	./.:.:.:.:.	1/1:0,6:6:12:152,12,0	0/0:13,0:13:39:0,39,416	1/1:0,13:13:39:410,39,0	./.:.:.:.:.	0/0:13,0:13:39:0,39,400	0/0:14,0:14:42:0,42,448	0/0:3,0:3:9:0,9,100	0/0:3,0:3:9:0,9,102	0/0:16,0:16:48:0,48,515	0/0:2,0:2:6:0,6,63	0/0:6,0:6:18:0,18,201	0/0:11,0:11:33:0,33,335	0/0:2,0:2:6:0,6,66	0/0:11,0:11:33:0,33,346	0/0:1,0:1:3:0,3,32	0/0:14,0:14:39:0,39,426	0/0:5,0:5:15:0,15,162	0/0:10,0:10:30:0,30,323	0/0:2,0:2:6:0,6,68	0/0:1,0:1:3:0,3,32	0/0:10,0:10:30:0,30,318	0/0:11,0:11:33:0,33,354	1/1:0,9:9:27:283,27,0	0/0:10,0:10:30:0,30,312	0/0:10,0:10:30:0,30,309	0/0:3,0:3:9:0,9,88	0/0:3,0:3:9:0,9,93	0/0:2,0:2:6:0,6,66	0/0:2,0:2:6:0,6,61	./.:.:.:.:.	0/0:1,0:1:3:0,3,31	0/0:7,0:7:18:0,18,200	0/0:3,0:3:9:0,9,95	0/0:3,0:3:9:0,9,95	./.:.:.:.:.	1/1:0,2:2:3:33,3,0	1/1:0,8:8:24:256,24,0	0/0:2,0:2:6:0,6,58	0/0:3,0:3:9:0,9,92	0/0:1,0:1:3:0,3,32	0/0:2,0:2:6:0,6,59	0/0:4,0:4:9:0,9,108	0/0:3,0:3:9:0,9,97	0/0:8,0:8:24:0,24,262	0/0:1,0:1:3:0,3,32	0/0:2,0:2:6:0,6,65	0/0:6,0:6:18:0,18,188	0/0:2,0:2:6:0,6,62	./.:.:.:.:.	0/0:1,0:1:3:0,3,31	./.:.:.:.:.	0/0:4,0:4:12:0,12,129	1/1:0,1:1:3:31,3,0	./.:.:.:.:.	0/0:1,0:1:3:0,3,31	./.:.:.:.:.	0/0:1,0:1:3:0,3,32	0/0:1,0:1:3:0,3,33	0/0:5,0:5:15:0,15,166	0/0:1,0:1:3:0,3,22	0/0:2,0:2:6:0,6,67	./.:.:.:.:.	0/0:3,0:3:6:0,6,77	0/0:2,0:2:6:0,6,61	0/0:6,0:6:18:0,18,189	0/0:5,0:5:12:0,12,139	0/0:3,0:3:9:0,9,91	0/0:7,0:7:21:0,21,220	0/0:6,0:6:18:0,18,189	0/0:1,0:1:3:0,3,31	0/0:2,0:2:6:0,6,62	0/0:2,0:2:6:0,6,64	0/0:1,0:1:3:0,3,31	0/0:1,0:1:3:0,3,33	0/0:3,0:3:9:0,9,91	0/0:3,0:3:9:0,9,97	0/0:2,0:2:6:0,6,69	0/0:3,0:3:9:0,9,94	0/0:3,0:3:9:0,9,95	0/0:6,0:6:18:0,18,192	0/0:2,0:2:6:0,6,65	0/0:8,0:8:24:0,24,255	0/0:4,0:4:12:0,12,132	0/0:6,0:6:18:0,18,191	0/0:1,0:1:3:0,3,33	0/0:1,0:1:3:0,3,31	0/0:4,0:4:12:0,12,122	0/0:2,0:2:6:0,6,55	0/0:3,0:3:9:0,9,100	0/0:3,0:3:9:0,9,96	0/0:2,0:2:6:0,6,57	0/0:5,0:5:12:0,12,145	0/0:3,0:3:9:0,9,94	0/0:3,0:3:9:0,9,89	0/0:2,0:2:6:0,6,61	0/0:2,0:2:6:0,6,63	0/0:2,0:2:6:0,6,61	1/1:0,1:1:3:33,3,0	0/0:4,0:4:12:0,12,131	0/0:7,0:7:18:0,18,202	0/0:2,0:2:6:0,6,69	0/0:3,0:3:9:0,9,94	0/0:3,0:3:9:0,9,96	./.:.:.:.:.	0/0:9,0:9:27:0,27,284	0/0:2,0:2:6:0,6,62	./.:.:.:.:.	1/1:0,2:2:6:63,6,0	0/0:4,0:4:6:0,6,89	./.:.:.:.:.	0/0:2,0:2:3:0,3,45	0/0:12,0:12:24:0,24,289	0/0:10,0:10:15:0,15,223	0/0:3,0:3:9:0,9,92	0/0:2,0:2:3:0,3,32	0/0:28,0:28:84:0,84,944
chr0	77405694	.	A	G	3391.71	.	AC=56;AF=0.239;AN=234;BaseQRankSum=-0.451;DP=598;Dels=0.00;FS=7.618;HaplotypeScore=0.1705;InbreedingCoeff=0.6207;MLEAC=52;MLEAF=0.222;MQ=58.85;MQ0=1;MQRankSum=1.152;QD=24.58;ReadPosRankSum=0.657	GT:AD:DP:GQ:PL	0/0:30,0:30:84:0,84,888	1/1:0,13:13:39:396,39,0	0/0:9,0:9:27:0,27,275	0/0:21,0:21:63:0,63,627	0/0:15,0:15:45:0,45,450	1/1:0,2:2:6:61,6,0	0/0:4,0:4:9:0,9,105	0/0:1,0:1:3:0,3,31	./.:.:.:.:.	0/0:7,0:7:21:0,21,208	0/0:1,0:1:3:0,3,32	1/1:0,7:7:21:201,21,0	0/0:15,0:15:45:0,45,461	0/0:1,0:1:3:0,3,32	0/0:16,0:16:48:0,48,489	0/0:5,0:5:15:0,15,146	0/0:5,0:5:15:0,15,152	0/0:1,0:1:3:0,3,32	0/0:1,0:1:3:0,3,29	./.:.:.:.:.	./.:.:.:.:.	0/0:4,0:4:12:0,12,115	1/1:0,6:6:18:185,18,0	0/0:9,0:9:27:0,27,274	./.:.:.:.:.	1/1:1,23:25:63:677,63,0	0/0:17,0:17:45:0,45,486	0/0:1,0:1:3:0,3,32	0/0:1,0:1:3:0,3,29	0/0:8,0:8:21:0,21,206	./.:.:.:.:.	0/0:3,0:3:9:0,9,92	0/0:6,0:6:15:0,15,162	./.:.:.:.:.	0/0:10,0:10:27:0,27,285	./.:.:.:.:.	0/0:14,0:14:42:0,42,430	0/0:6,0:6:18:0,18,183	0/0:11,0:11:33:0,33,320	0/0:1,0:1:3:0,3,31	0/0:1,0:1:3:0,3,31	0/0:7,0:7:21:0,21,216	0/0:8,0:8:21:0,21,225	0/0:8,0:8:24:0,24,237	1/1:0,14:14:42:435,42,0	0/0:9,0:9:24:0,24,240	0/0:11,0:11:33:0,33,339	./.:.:.:.:.	./.:.:.:.:.	0/0:5,0:5:15:0,15,151	0/0:4,0:4:12:0,12,126	0/0:1,0:1:3:0,3,32	0/0:2,0:2:6:0,6,59	./.:.:.:.:.	0/0:8,0:8:24:0,24,245	./.:.:.:.:.	0/0:1,0:1:3:0,3,29	0/0:3,0:3:9:0,9,89	0/0:7,0:7:21:0,21,208	0/0:4,0:4:12:0,12,121	./.:.:.:.:.	0/0:4,0:4:12:0,12,124	0/0:8,0:8:21:0,21,223	0/0:1,0:1:3:0,3,32	0/0:5,0:5:15:0,15,157	0/0:3,0:3:9:0,9,94	0/0:2,0:2:6:0,6,61	0/0:3,0:3:9:0,9,92	0/0:1,0:1:3:0,3,29	./.:.:.:.:.	./.:.:.:.:.	0/0:3,0:3:6:0,6,59	1/1:0,4:4:12:124,12,0	0/1:4,1:5:16:16,0,101	0/0:4,0:4:12:0,12,115	0/0:1,0:1:3:0,3,32	0/0:3,0:3:9:0,9,94	1/1:0,3:3:9:95,9,0	0/0:2,0:2:6:0,6,61	1/1:0,2:2:6:63,6,0	1/1:0,1:1:3:33,3,0	0/0:2,0:2:6:0,6,59	0/0:3,0:3:9:0,9,96	1/1:0,2:2:6:62,6,0	1/1:0,5:5:15:158,15,0	1/1:0,2:2:6:61,6,0	0/0:4,0:4:12:0,12,116	0/0:2,0:2:6:0,6,57	0/0:7,0:7:21:0,21,217	./.:.:.:.:.	0/0:1,0:1:3:0,3,30	0/0:2,0:2:6:0,6,57	./.:.:.:.:.	0/0:6,0:6:18:0,18,185	0/0:1,0:1:3:0,3,31	0/0:1,0:1:3:0,3,32	./.:.:.:.:.	0/0:2,0:2:6:0,6,59	0/0:3,0:3:9:0,9,92	0/0:2,0:2:6:0,6,57	0/0:1,0:1:3:0,3,30	0/0:6,0:6:18:0,18,184	0/0:2,0:2:6:0,6,64	1/1:0,3:3:9:92,9,0	1/1:0,3:3:6:75,6,0	1/1:0,3:3:9:95,9,0	0/0:2,0:2:6:0,6,61	0/0:8,0:8:21:0,21,225	0/0:1,0:1:3:0,3,30	1/1:0,3:3:9:96,9,0	0/0:4,0:4:9:0,9,108	0/0:1,0:1:3:0,3,31	0/0:5,0:5:15:0,15,154	0/0:2,0:2:6:0,6,57	0/0:5,0:5:15:0,15,157	0/0:2,0:2:6:0,6,63	0/0:3,0:3:9:0,9,93	0/0:3,0:3:9:0,9,95	0/0:6,0:6:15:0,15,165	1/1:0,2:2:6:61,6,0	0/1:2,1:3:22:22,0,52	0/0:5,0:5:15:0,15,147	1/1:0,2:2:6:63,6,0	1/1:0,2:2:3:33,3,0	1/1:0,6:6:18:184,18,0	1/1:0,3:3:9:94,9,0	1/1:0,6:6:18:183,18,0	1/1:0,3:3:9:94,9,0	0/0:1,0:1:3:0,3,29	1/1:0,2:2:3:45,3,0	./.:.:.:.:.	./.:.:.:.:.	0/0:2,0:2:3:0,3,45	1/1:0,2:2:3:44,3,0	./.:.:.:.:.	1/1:0,4:4:6:88,6,0	0/0:23,0:23:69:0,69,794
chr0	77407485	.	G	A	11666.4	.	AC=91;AF=0.347;AN=262;BaseQRankSum=-2.850;DP=1102;Dels=0.00;FS=3.208;HaplotypeScore=0.1072;InbreedingCoeff=0.7371;MLEAC=87;MLEAF=0.332;MQ=59.75;MQ0=0;MQRankSum=0.598;QD=27.45;ReadPosRankSum=-0.330	GT:AD:DP:GQ:PL	1/1:0,86:86:99:2766,259,0	0/0:18,0:18:54:0,54,580	0/0:23,0:23:63:0,63,679	1/1:0,44:44:99:1324,126,0	1/1:0,16:16:45:480,45,0	0/0:12,0:12:36:0,36,373	0/0:24,0:24:57:0,57,656	1/1:0,3:3:9:100,9,0	1/1:0,3:3:9:87,9,0	1/1:0,27:27:72:792,72,0	1/1:0,8:8:24:262,24,0	0/0:19,0:19:57:0,57,603	0/0:19,0:19:57:0,57,595	1/1:0,1:1:3:34,3,0	0/0:18,0:18:54:0,54,563	1/1:0,18:18:54:543,54,0	1/1:0,16:16:45:475,45,0	0/1:2,5:7:38:127,0,38	0/0:10,0:10:24:0,24,280	0/0:9,0:9:24:0,24,242	0/0:5,0:5:15:0,15,164	0/0:11,0:11:33:0,33,360	0/0:24,0:24:63:0,63,717	0/0:25,0:25:69:0,69,753	0/0:2,0:2:6:0,6,65	0/0:17,0:17:51:0,51,531	1/1:0,10:10:30:313,30,0	1/1:0,2:2:6:66,6,0	0/1:6,2:8:39:39,0,156	0/0:21,0:21:60:0,60,667	0/0:7,0:7:21:0,21,222	0/1:1,1:2:25:26,0,25	1/1:0,13:13:36:385,36,0	0/0:1,0:1:3:0,3,32	0/0:20,0:20:51:0,51,578	1/1:0,2:2:6:63,6,0	0/0:14,0:14:42:0,42,455	1/1:0,10:10:27:294,27,0	1/1:0,12:12:36:382,36,0	1/1:0,2:2:6:67,6,0	1/1:0,5:5:15:158,15,0	0/1:8,6:14:99:141,0,209	0/0:24,0:24:54:0,54,649	0/0:31,0:31:87:0,87,955	0/0:20,0:20:57:0,57,617	0/0:18,0:18:39:0,39,472	0/0:5,0:5:12:0,12,144	0/1:6,2:8:13:13,0,166	1/1:0,5:5:15:150,15,0	1/1:0,5:5:15:150,15,0	1/1:0,2:2:6:61,6,0	1/1:0,1:1:3:33,3,0	1/1:0,4:4:12:125,12,0	./.:.:.:.:.	0/0:5,0:5:15:0,15,163	0/0:4,0:4:12:0,12,130	0/0:5,0:5:15:0,15,156	0/0:7,0:7:21:0,21,224	./.:.:.:.:.	0/0:7,0:7:21:0,21,221	1/1:0,3:3:9:96,9,0	0/0:2,0:2:6:0,6,65	1/1:0,2:2:6:59,6,0	0/0:3,0:3:9:0,9,94	1/1:0,2:2:6:61,6,0	0/0:4,0:4:12:0,12,125	1/1:0,5:5:15:162,15,0	1/1:0,8:8:24:251,24,0	1/1:0,2:2:6:63,6,0	0/0:5,0:5:15:0,15,155	0/0:2,0:2:6:0,6,63	0/0:3,0:3:9:0,9,93	0/0:2,0:2:6:0,6,64	0/0:5,0:5:15:0,15,158	0/0:5,0:5:15:0,15,162	./.:.:.:.:.	0/0:3,0:3:9:0,9,84	./.:.:.:.:.	0/0:4,0:4:9:0,9,113	0/0:1,0:1:3:0,3,30	0/0:2,0:2:6:0,6,63	0/0:3,0:3:9:0,9,97	0/0:4,0:4:12:0,12,130	0/0:5,0:5:12:0,12,143	0/0:2,0:2:6:0,6,65	0/0:9,0:9:27:0,27,278	1/1:0,4:4:12:134,12,0	1/1:0,13:13:39:411,39,0	1/1:0,1:1:3:30,3,0	1/1:0,6:6:18:191,18,0	1/1:0,2:2:6:63,6,0	0/0:6,0:6:18:0,18,184	0/0:3,0:3:9:0,9,87	1/1:0,4:4:12:122,12,0	0/0:3,0:3:9:0,9,97	0/0:2,0:3:6:0,6,54	0/0:10,1:11:1:0,1,287	0/0:4,0:4:12:0,12,135	0/0:1,0:1:3:0,3,34	0/0:4,0:4:12:0,12,128	0/0:7,0:7:21:0,21,225	1/1:0,3:3:9:92,9,0	./.:.:.:.:.	0/0:5,0:5:15:0,15,162	0/0:3,0:3:9:0,9,96	0/0:4,0:4:9:0,9,107	0/0:3,0:3:9:0,9,100	0/0:8,0:8:24:0,24,255	1/1:0,2:2:6:67,6,0	0/0:7,0:7:21:0,21,212	0/0:3,0:3:9:0,9,98	1/1:0,2:2:6:66,6,0	1/1:0,6:6:18:187,18,0	1/1:0,9:9:27:276,27,0	1/1:0,7:7:18:196,18,0	1/1:0,9:9:27:286,27,0	1/1:0,1:1:3:31,3,0	0/0:4,0:4:12:0,12,122	0/0:1,0:1:3:0,3,32	0/0:5,0:5:15:0,15,160	0/0:3,0:3:9:0,9,93	0/0:5,0:5:15:0,15,162	0/0:10,0:10:30:0,30,316	0/0:2,0:2:6:0,6,66	0/0:6,0:6:18:0,18,190	0/0:14,0:14:42:0,42,445	0/0:9,0:9:27:0,27,290	0/0:2,0:2:6:0,6,54	0/0:4,0:4:12:0,12,122	0/0:2,0:2:6:0,6,63	./.:.:.:.:.	0/0:6,0:6:9:0,9,134	0/0:6,0:6:12:0,12,153	0/0:4,0:4:9:0,9,100	0/0:4,0:4:6:0,6,76	0/0:4,0:4:6:0,6,89	0/0:22,0:22:66:0,66,736
chr0	77407928	.	G	T	4498.7	.	AC=47;AF=0.175;AN=268;BaseQRankSum=1.536;DP=1113;Dels=0.00;FS=0.674;HaplotypeScore=0.1204;InbreedingCoeff=0.7095;MLEAC=43;MLEAF=0.160;MQ=59.70;MQ0=0;MQRankSum=-1.669;QD=25.42;ReadPosRankSum=0.481	GT:AD:DP:GQ:PL	0/0:71,0:71:99:0,214,2254	0/0:15,0:15:45:0,45,469	0/0:19,0:19:57:0,57,589	0/0:45,0:45:99:0,135,1347	0/0:13,0:13:36:0,36,370	0/0:15,0:15:45:0,45,454	1/1:0,22:22:63:665,63,0	0/0:5,0:5:15:0,15,153	0/0:1,0:1:3:0,3,31	0/0:21,0:21:63:0,63,627	0/0:6,0:6:18:0,18,194	0/0:13,0:13:36:0,36,379	1/1:0,14:14:42:432,42,0	1/1:0,3:3:9:97,9,0	1/1:0,25:25:75:789,75,0	0/0:24,0:24:66:0,66,696	0/0:28,0:28:81:0,81,842	0/0:3,0:3:9:0,9,97	0/0:11,0:11:30:0,30,329	0/0:9,0:9:27:0,27,273	0/0:2,1:3:6:0,6,59	0/0:15,0:15:42:0,42,437	0/0:19,0:19:54:0,54,569	0/0:19,0:19:57:0,57,581	0/0:2,0:2:6:0,6,65	0/0:22,0:22:57:0,57,635	0/0:15,0:15:45:0,45,447	0/0:7,0:7:21:0,21,217	1/1:0,3:3:9:86,9,0	1/1:0,17:18:48:518,48,0	1/1:0,6:6:18:188,18,0	0/0:2,0:2:6:0,6,69	0/0:10,0:10:30:0,30,302	0/1:3,1:4:20:20,0,83	0/0:19,0:19:57:0,57,582	0/0:4,0:4:12:0,12,132	0/0:25,0:25:75:0,75,770	0/0:14,0:14:36:0,36,391	0/0:17,0:17:51:0,51,526	0/0:3,0:3:9:0,9,94	0/0:6,0:6:18:0,18,195	0/1:9,4:13:86:86,0,224	0/0:11,0:11:33:0,33,337	0/0:10,0:10:30:0,30,299	0/0:24,0:24:60:0,60,648	0/0:20,0:20:54:0,54,587	0/0:14,0:14:33:0,33,373	0/0:3,0:3:9:0,9,96	0/0:2,0:2:6:0,6,61	0/0:8,0:8:24:0,24,242	0/0:4,0:4:9:0,9,108	0/0:2,0:2:6:0,6,59	0/0:6,0:6:15:0,15,165	1/1:0,4:4:9:107,9,0	0/0:10,0:10:30:0,30,302	1/1:0,5:5:15:162,15,0	0/0:4,0:4:9:0,9,103	0/0:4,0:4:12:0,12,130	0/0:3,0:3:9:0,9,92	0/0:3,0:3:9:0,9,95	0/0:3,0:3:9:0,9,84	1/1:0,4:4:12:127,12,0	0/0:14,0:14:39:0,39,403	1/1:0,5:5:15:157,15,0	0/0:6,0:6:18:0,18,179	1/1:0,5:5:12:138,12,0	0/0:7,0:7:21:0,21,215	0/0:7,0:7:21:0,21,215	0/0:6,0:6:18:0,18,180	0/0:1,0:1:3:0,3,32	0/0:1,0:1:3:0,3,30	0/0:6,0:6:18:0,18,180	0/0:6,0:6:18:0,18,180	0/0:13,0:13:36:0,36,379	0/0:5,0:5:12:0,12,134	0/0:5,0:5:12:0,12,137	0/0:6,0:6:15:0,15,170	0/0:2,0:2:6:0,6,61	0/0:2,0:2:6:0,6,59	0/0:3,0:3:6:0,6,79	0/0:1,0:1:3:0,3,31	0/0:1,0:1:3:0,3,30	0/0:3,0:3:9:0,9,93	0/0:5,0:5:15:0,15,151	0/0:7,0:7:21:0,21,216	0/0:7,0:7:21:0,21,213	0/0:5,0:5:15:0,15,157	0/0:4,0:4:12:0,12,123	0/0:3,0:3:9:0,9,93	0/0:5,0:5:15:0,15,155	0/0:3,0:3:9:0,9,95	1/1:0,3:3:9:96,9,0	1/1:0,4:4:12:122,12,0	0/0:2,0:2:6:0,6,59	1/1:0,3:3:9:94,9,0	1/1:0,4:4:12:128,12,0	1/1:0,10:10:30:323,30,0	1/1:0,2:2:6:61,6,0	1/1:0,4:4:12:126,12,0	1/1:0,3:3:9:93,9,0	1/1:0,4:4:12:128,12,0	0/0:2,0:2:6:0,6,57	0/1:1,3:4:20:80,0,20	0/0:3,0:3:9:0,9,89	0/0:1,0:1:3:0,3,32	0/0:7,0:7:21:0,21,208	0/0:6,0:6:18:0,18,189	0/0:5,0:5:15:0,15,155	0/0:3,0:3:9:0,9,96	0/0:3,0:3:9:0,9,89	1/1:0,5:5:15:156,15,0	0/0:3,0:3:9:0,9,101	0/0:6,0:6:18:0,18,179	0/0:9,0:9:24:0,24,260	0/0:12,0:12:36:0,36,367	0/0:4,0:4:12:0,12,122	0/0:4,0:4:12:0,12,116	0/0:5,0:5:15:0,15,154	0/0:3,0:3:9:0,9,93	./.:.:.:.:.	0/0:6,0:6:18:0,18,181	0/0:4,0:4:12:0,12,122	0/0:9,0:9:27:0,27,277	0/0:5,0:5:15:0,15,154	0/0:6,0:6:18:0,18,183	0/0:7,0:7:21:0,21,208	0/0:6,0:6:18:0,18,182	0/0:6,0:6:18:0,18,181	0/0:3,0:3:9:0,9,96	0/0:2,0:2:3:0,3,45	./.:.:.:.:.	0/0:2,0:2:3:0,3,45	0/0:1,0:1:3:0,3,31	0/0:2,0:2:6:0,6,62	0/0:6,0:6:12:0,12,152	./.:.:.:.:.	0/0:27,0:27:81:0,81,862
chr0	77407944	.	C	T	1557.64	.	AC=17;AF=0.063;AN=268;BaseQRankSum=-1.966;DP=1131;Dels=0.00;FS=0.472;HaplotypeScore=0.0842;InbreedingCoeff=0.5388;MLEAC=13;MLEAF=0.049;MQ=59.68;MQ0=0;MQRankSum=-1.943;QD=22.91;ReadPosRankSum=1.766	GT:AD:DP:GQ:PL	0/0:70,0:70:99:0,211,2235	0/0:18,0:18:51:0,51,541	0/0:15,0:15:45:0,45,477	0/0:47,0:47:99:0,141,1419	0/0:14,0:14:39:0,39,416	0/0:17,0:17:51:0,51,509	0/0:18,0:18:51:0,51,544	0/0:7,0:7:21:0,21,231	0/0:1,0:1:3:0,3,31	0/0:18,0:18:54:0,54,546	0/0:5,0:5:15:0,15,162	0/0:15,0:15:42:0,42,448	0/0:14,0:14:42:0,42,439	0/0:4,0:4:12:0,12,123	0/0:31,0:31:93:0,93,976	0/0:21,0:21:57:0,57,610	0/0:27,0:27:75:0,75,809	0/0:2,0:2:6:0,6,67	0/0:11,0:11:27:0,27,306	0/0:9,0:9:21:0,21,228	0/0:3,0:3:9:0,9,89	1/1:0,15:15:42:438,42,0	0/0:17,0:17:48:0,48,514	1/1:0,18:18:51:538,51,0	0/0:2,0:2:6:0,6,65	0/0:23,0:23:57:0,57,632	0/0:12,0:12:36:0,36,367	0/0:8,0:8:24:0,24,265	0/0:3,0:3:9:0,9,87	0/0:21,0:21:60:0,60,621	0/0:5,0:5:15:0,15,150	0/0:1,0:1:3:0,3,32	0/0:11,0:11:33:0,33,335	0/0:4,0:4:12:0,12,127	0/0:17,0:17:51:0,51,535	0/0:4,0:4:12:0,12,126	0/0:24,0:24:72:0,72,740	0/0:12,0:12:33:0,33,352	0/0:19,0:19:57:0,57,584	0/0:3,0:3:9:0,9,96	0/0:8,0:8:24:0,24,252	0/0:13,0:13:36:0,36,392	0/0:13,0:13:36:0,36,381	1/1:0,8:8:24:243,24,0	0/0:27,0:27:72:0,72,782	0/0:16,0:16:45:0,45,477	0/0:14,0:14:33:0,33,381	0/0:7,0:7:21:0,21,235	0/0:1,0:1:3:0,3,32	0/0:8,0:8:24:0,24,249	0/0:3,0:3:9:0,9,95	0/0:2,0:2:6:0,6,61	0/0:8,0:8:21:0,21,226	0/0:4,0:4:9:0,9,106	0/0:9,0:9:27:0,27,278	0/0:5,0:5:15:0,15,155	1/1:0,4:4:9:105,9,0	1/1:0,3:3:9:95,9,0	0/0:3,0:3:9:0,9,92	0/0:6,0:6:18:0,18,179	0/0:4,0:4:12:0,12,123	0/0:4,0:4:12:0,12,124	0/0:14,0:14:42:0,42,434	0/0:6,0:6:18:0,18,180	0/0:9,0:9:27:0,27,268	0/0:8,0:8:21:0,21,230	0/0:6,0:6:18:0,18,184	0/0:4,0:4:12:0,12,120	0/0:7,0:7:21:0,21,212	0/0:1,0:1:3:0,3,32	0/0:1,0:1:3:0,3,31	0/0:8,0:8:24:0,24,240	0/0:5,0:5:15:0,15,154	0/1:5,5:10:99:131,0,108	1/1:0,5:5:9:119,9,0	0/0:6,0:6:15:0,15,168	0/0:7,0:7:18:0,18,203	0/0:2,0:2:6:0,6,64	0/0:1,0:1:3:0,3,31	0/0:5,0:5:9:0,9,119	0/0:1,0:1:3:0,3,31	0/0:1,0:1:3:0,3,32	0/0:5,0:5:15:0,15,159	0/0:4,0:4:12:0,12,124	0/0:6,0:6:18:0,18,180	0/0:7,0:8:21:0,21,219	0/0:5,0:5:15:0,15,161	0/0:4,0:4:12:0,12,122	0/0:5,0:5:12:0,12,138	0/0:5,0:5:15:0,15,161	0/0:2,0:2:6:0,6,61	0/0:5,0:5:15:0,15,149	0/0:4,0:4:12:0,12,124	0/0:2,0:2:6:0,6,65	0/0:5,0:5:15:0,15,152	0/0:5,0:5:15:0,15,157	0/0:9,0:9:27:0,27,287	0/0:2,0:2:6:0,6,61	0/0:3,0:3:9:0,9,90	0/0:4,0:4:12:0,12,125	0/0:5,0:5:15:0,15,155	./.:.:.:.:.	0/0:4,0:4:12:0,12,125	0/0:3,0:3:9:0,9,89	0/0:2,0:2:6:0,6,60	0/0:8,0:8:24:0,24,248	0/0:7,0:7:21:0,21,222	0/0:6,0:6:18:0,18,180	0/0:4,0:4:12:0,12,129	0/0:3,0:3:9:0,9,92	0/0:8,0:8:24:0,24,239	0/0:4,0:4:12:0,12,129	0/0:5,0:5:15:0,15,160	0/0:9,1:10:24:0,24,244	0/0:12,0:12:36:0,36,384	0/0:1,0:1:3:0,3,32	0/0:5,0:5:15:0,15,153	0/0:6,0:6:18:0,18,182	1/1:0,3:3:9:92,9,0	0/0:1,0:1:3:0,3,27	0/0:5,0:5:15:0,15,154	0/0:5,0:5:15:0,15,155	0/0:11,0:11:33:0,33,333	0/0:4,0:4:12:0,12,118	0/0:6,0:6:18:0,18,175	0/0:9,0:9:27:0,27,278	0/0:5,0:5:15:0,15,154	0/0:6,0:6:18:0,18,187	1/1:0,2:2:6:64,6,0	0/0:2,0:2:3:0,3,45	./.:.:.:.:.	0/0:2,0:2:3:0,3,45	0/0:2,0:2:6:0,6,60	0/0:4,0:4:9:0,9,107	0/0:4,0:4:6:0,6,89	./.:.:.:.:.	0/0:21,0:21:63:0,63,682
chr0	77407945	.	T	C	1524.85	.	AC=17;AF=0.063;AN=268;BaseQRankSum=-3.107;DP=1104;Dels=0.00;FS=0.476;HaplotypeScore=0.0819;InbreedingCoeff=0.5243;MLEAC=14;MLEAF=0.052;MQ=59.70;MQ0=0;MQRankSum=0.291;QD=22.42;ReadPosRankSum=1.468	GT:AD:DP:GQ:PL	0/0:69,0:69:99:0,208,2177	0/0:17,0:17:48:0,48,506	0/0:14,0:14:42:0,42,441	0/0:46,0:46:99:0,138,1433	0/0:13,0:13:36:0,36,385	0/0:16,0:16:48:0,48,488	0/0:18,0:18:51:0,51,542	0/0:7,0:7:21:0,21,231	0/0:2,0:2:6:0,6,61	0/0:18,0:18:54:0,54,551	0/0:5,0:5:15:0,15,160	0/0:14,0:14:39:0,39,418	0/0:14,0:14:42:0,42,439	0/0:4,0:4:12:0,12,123	0/0:31,0:31:93:0,93,968	0/0:20,0:20:54:0,54,579	0/0:26,0:26:72:0,72,780	0/0:2,0:2:6:0,6,66	0/0:11,0:11:27:0,27,304	0/0:9,0:9:24:0,24,252	0/0:3,0:3:9:0,9,97	1/1:0,15:15:42:431,42,0	0/0:17,0:17:48:0,48,514	1/1:0,18:18:48:502,48,0	0/0:2,0:2:6:0,6,63	0/0:23,0:23:60:0,60,663	0/0:11,0:11:33:0,33,339	0/0:8,0:8:24:0,24,258	0/0:1,0:1:3:0,3,34	0/0:18,0:19:48:0,48,506	0/0:5,0:5:15:0,15,153	0/0:1,0:1:3:0,3,35	0/0:11,0:11:33:0,33,335	0/0:4,0:4:12:0,12,125	0/0:17,0:17:48:0,48,496	0/0:3,0:3:9:0,9,98	0/0:24,0:24:72:0,72,725	0/0:12,0:12:33:0,33,351	0/0:18,0:18:54:0,54,556	0/0:3,0:3:9:0,9,95	0/0:8,0:8:24:0,24,258	0/0:12,0:12:33:0,33,358	0/0:13,0:13:36:0,36,387	1/1:0,8:8:24:233,24,0	0/0:27,0:27:72:0,72,775	0/0:14,0:14:39:0,39,417	0/0:14,0:14:33:0,33,382	0/0:7,0:7:21:0,21,234	0/0:1,0:1:3:0,3,32	0/0:8,0:8:24:0,24,249	0/0:3,0:3:9:0,9,94	0/0:2,0:2:6:0,6,61	0/0:6,0:6:18:0,18,184	0/0:4,0:4:9:0,9,107	0/0:9,0:9:27:0,27,272	0/0:4,0:4:12:0,12,125	1/1:0,4:4:9:106,9,0	1/1:0,3:3:9:89,9,0	0/0:2,0:2:6:0,6,62	0/0:6,0:6:18:0,18,184	0/0:4,0:4:12:0,12,125	0/0:4,0:4:12:0,12,121	0/0:13,0:13:39:0,39,400	0/0:5,0:5:15:0,15,152	0/0:9,0:9:27:0,27,271	0/0:8,0:8:21:0,21,229	0/0:6,0:6:18:0,18,187	0/0:4,0:4:12:0,12,121	0/0:7,0:7:21:0,21,212	0/0:1,0:1:3:0,3,32	0/0:1,0:1:3:0,3,30	0/0:8,0:8:24:0,24,240	0/0:4,0:4:12:0,12,126	0/1:5,5:10:99:127,0,111	1/1:0,5:5:9:118,9,0	0/0:6,0:6:15:0,15,171	0/0:7,0:7:18:0,18,200	0/0:2,0:2:6:0,6,65	0/0:1,0:1:3:0,3,30	0/0:5,0:5:9:0,9,120	0/0:1,0:1:3:0,3,31	0/0:1,0:1:3:0,3,31	0/0:5,0:5:15:0,15,155	0/0:4,0:4:12:0,12,124	0/0:7,0:7:21:0,21,209	0/0:9,0:9:27:0,27,285	0/0:5,0:5:15:0,15,160	0/0:4,0:4:12:0,12,118	0/0:5,0:5:12:0,12,139	0/0:5,0:5:15:0,15,162	0/0:2,0:2:6:0,6,61	0/0:5,0:5:15:0,15,152	0/0:4,0:4:12:0,12,122	0/0:2,0:2:6:0,6,63	0/0:5,0:5:15:0,15,152	0/0:6,0:6:18:0,18,181	0/0:10,0:10:30:0,30,316	0/0:1,0:1:3:0,3,32	0/0:3,0:3:9:0,9,92	0/0:4,0:4:12:0,12,122	0/0:5,0:5:15:0,15,155	./.:.:.:.:.	0/0:4,0:4:12:0,12,122	0/0:3,0:3:9:0,9,92	0/0:2,0:2:6:0,6,64	0/0:8,0:8:24:0,24,244	0/0:7,0:7:21:0,21,220	0/0:6,0:6:18:0,18,182	0/0:4,0:4:12:0,12,123	0/0:2,0:2:6:0,6,60	0/0:6,0:6:18:0,18,181	0/0:4,0:4:12:0,12,127	0/0:5,0:5:15:0,15,152	0/0:10,0:10:27:0,27,288	0/0:11,0:11:33:0,33,346	0/0:1,0:1:3:0,3,31	0/0:5,0:5:15:0,15,153	0/0:6,0:6:18:0,18,180	1/1:0,3:3:9:93,9,0	0/0:1,0:1:3:0,3,30	0/0:4,0:4:12:0,12,119	0/0:5,0:5:15:0,15,153	0/0:11,0:11:33:0,33,335	0/0:4,0:4:12:0,12,122	0/0:6,0:6:18:0,18,179	0/0:9,0:9:27:0,27,278	0/0:5,0:5:15:0,15,157	0/0:6,0:6:18:0,18,183	1/1:0,2:2:6:65,6,0	0/0:2,0:2:3:0,3,45	./.:.:.:.:.	0/0:2,0:2:3:0,3,45	0/0:2,0:2:6:0,6,60	0/0:4,0:4:9:0,9,108	0/0:4,0:4:6:0,6,89	./.:.:.:.:.	0/0:21,0:21:63:0,63,691
chr0	77408002	.	A	G	4830.57	.	AC=47;AF=0.179;AN=262;BaseQRankSum=-7.500;DP=1222;Dels=0.00;FS=1.719;HaplotypeScore=0.0701;InbreedingCoeff=0.7922;MLEAC=43;MLEAF=0.164;MQ=59.62;MQ0=0;MQRankSum=-0.980;QD=25.97;ReadPosRankSum=-0.341	GT:AD:DP:GQ:PL	0/0:71,0:71:99:0,214,2264	0/0:35,0:35:93:0,93,1002	0/0:18,0:18:48:0,48,519	0/0:65,0:65:99:0,195,1988	0/0:11,0:11:30:0,30,320	0/0:15,0:15:45:0,45,465	1/1:0,18:18:51:507,51,0	0/0:4,0:4:12:0,12,131	0/0:1,0:1:3:0,3,32	0/0:18,0:18:48:0,48,530	0/0:2,0:2:6:0,6,59	0/0:18,0:18:45:0,45,504	1/1:0,19:19:54:543,54,0	1/1:0,3:3:9:86,9,0	1/1:0,26:26:78:764,78,0	0/0:18,0:18:54:0,54,560	0/0:21,0:21:63:0,63,655	0/0:1,0:1:3:0,3,32	0/0:8,0:8:21:0,21,225	0/0:1,0:1:3:0,3,31	0/0:4,0:4:12:0,12,130	0/0:8,0:8:21:0,21,227	0/0:23,0:23:66:0,66,693	0/0:23,0:23:57:0,57,655	0/0:1,0:1:3:0,3,35	0/0:24,0:24:69:0,69,724	0/0:12,0:12:36:0,36,377	0/0:4,0:4:12:0,12,130	1/1:0,2:2:6:58,6,0	1/1:0,18:18:51:514,51,0	1/1:0,3:3:9:95,9,0	0/0:4,0:4:12:0,12,122	0/0:10,0:10:30:0,30,302	0/0:3,0:3:9:0,9,96	0/0:21,0:21:54:0,54,603	0/0:3,0:3:9:0,9,97	0/0:31,0:31:93:0,93,955	0/0:12,0:12:30:0,30,342	0/0:27,0:27:81:0,81,822	0/0:4,0:4:12:0,12,127	0/0:8,0:8:24:0,24,264	0/1:2,12:14:25:294,0,25	0/0:20,0:20:51:0,51,559	0/0:21,0:21:54:0,54,585	0/0:25,0:25:72:0,72,768	0/0:21,0:21:54:0,54,595	0/0:13,0:13:33:0,33,365	0/0:8,0:8:24:0,24,263	./.:.:.:.:.	0/0:4,0:4:12:0,12,124	0/0:5,0:5:12:0,12,141	0/0:6,0:6:18:0,18,182	0/0:5,0:5:12:0,12,138	1/1:0,5:5:15:154,15,0	0/0:3,0:3:9:0,9,99	1/1:0,5:5:15:150,15,0	0/0:5,0:5:15:0,15,156	0/0:10,0:10:30:0,30,315	0/0:1,0:1:3:0,3,30	0/0:7,0:7:21:0,21,218	0/0:6,0:6:18:0,18,182	1/1:0,3:3:9:83,9,0	0/0:11,0:11:30:0,30,326	1/1:0,6:6:18:180,18,0	0/0:8,0:8:24:0,24,248	1/1:0,7:7:21:208,21,0	0/0:3,0:3:9:0,9,94	0/0:6,0:6:18:0,18,189	0/0:7,0:7:21:0,21,214	./.:.:.:.:.	0/0:1,0:1:3:0,3,32	0/0:5,0:5:15:0,15,153	0/0:1,0:1:3:0,3,32	0/0:11,0:11:30:0,30,319	0/0:6,0:6:18:0,18,182	0/0:6,0:6:18:0,18,185	0/0:5,0:5:15:0,15,157	0/0:3,0:3:9:0,9,92	0/0:2,0:2:6:0,6,61	0/0:7,0:7:18:0,18,195	0/0:3,0:3:9:0,9,87	0/0:6,0:6:15:0,15,167	0/0:4,0:4:12:0,12,132	0/0:4,0:4:12:0,12,128	0/0:6,0:6:18:0,18,195	0/0:6,0:6:18:0,18,191	0/0:6,0:6:18:0,18,185	0/0:6,0:6:18:0,18,184	0/0:2,0:2:6:0,6,62	0/0:6,0:6:18:0,18,194	0/0:1,0:1:3:0,3,31	1/1:0,9:9:27:275,27,0	1/1:0,3:3:9:90,9,0	0/0:4,0:4:12:0,12,126	1/1:0,7:7:21:211,21,0	1/1:0,5:5:15:156,15,0	1/1:0,5:5:15:156,15,0	1/1:0,3:3:9:91,9,0	1/1:0,5:5:15:143,15,0	1/1:0,3:3:9:83,9,0	1/1:0,4:4:12:124,12,0	0/0:2,0:2:6:0,6,59	1/1:0,3:3:9:87,9,0	./.:.:.:.:.	0/0:5,0:5:15:0,15,155	0/0:14,0:14:39:0,39,422	0/0:4,0:4:12:0,12,130	0/0:10,0:10:30:0,30,316	0/0:4,0:4:12:0,12,124	0/0:7,0:7:15:0,15,182	1/1:0,10:10:27:268,27,0	0/0:4,0:4:12:0,12,129	0/0:4,0:4:9:0,9,108	0/0:9,0:9:24:0,24,262	0/0:8,0:8:24:0,24,248	0/0:3,0:3:9:0,9,92	0/0:7,0:7:21:0,21,219	0/0:7,0:7:21:0,21,223	./.:.:.:.:.	0/0:10,0:10:30:0,30,311	0/0:5,0:5:12:0,12,138	0/0:8,0:8:24:0,24,244	0/0:15,0:15:42:0,42,457	0/0:8,0:8:24:0,24,249	0/0:7,0:7:21:0,21,214	0/0:6,0:6:18:0,18,180	0/0:9,0:9:24:0,24,256	0/0:3,0:3:9:0,9,95	0/0:5,0:5:15:0,15,159	0/0:6,0:6:9:0,9,134	./.:.:.:.:.	0/0:4,0:4:6:0,6,89	0/0:3,0:3:9:0,9,94	0/0:4,0:4:12:0,12,126	0/0:6,0:6:9:0,9,134	./.:.:.:.:.	0/0:24,0:24:72:0,72,833
chr0	77413286	.	T	A	10173.8	.	AC=120;AF=0.472;AN=254;BaseQRankSum=1.029;DP=764;Dels=0.00;FS=3.548;HaplotypeScore=0.0445;InbreedingCoeff=0.6535;MLEAC=118;MLEAF=0.465;MQ=59.72;MQ0=0;MQRankSum=0.099;QD=27.87;ReadPosRankSum=-0.423	GT:AD:DP:GQ:PL	1/1:0,39:39:99:1254,117,0	0/0:15,0:15:42:0,42,434	1/1:0,26:26:78:820,78,0	1/1:0,31:31:93:978,93,0	0/0:12,0:12:36:0,36,379	0/0:8,0:8:24:0,24,257	0/0:13,0:13:39:0,39,398	1/1:0,3:3:9:97,9,0	./.:.:.:.:.	1/1:0,13:13:39:410,39,0	./.:.:.:.:.	0/0:9,0:9:24:0,24,260	1/1:0,13:13:39:416,39,0	0/1:1,1:2:26:26,0,26	1/1:0,19:19:54:581,54,0	0/0:16,0:16:42:0,42,464	0/0:16,0:16:48:0,48,495	1/1:0,2:2:6:59,6,0	0/0:4,0:4:12:0,12,129	0/0:1,0:1:3:0,3,30	1/1:0,2:2:6:63,6,0	0/0:10,0:10:30:0,30,307	0/0:13,0:13:39:0,39,422	0/0:19,0:19:57:0,57,581	0/0:2,0:2:6:0,6,55	0/0:14,0:14:42:0,42,433	1/1:0,8:8:24:261,24,0	1/1:0,1:1:3:30,3,0	1/1:0,1:1:3:31,3,0	1/1:0,12:12:33:363,33,0	1/1:0,3:3:9:97,9,0	1/1:0,4:4:12:134,12,0	0/0:5,0:5:15:0,15,149	0/0:1,0:1:3:0,3,34	0/0:10,0:10:30:0,30,302	1/1:0,3:3:9:96,9,0	0/0:16,0:16:48:0,48,494	1/1:0,2:2:6:67,6,0	1/1:0,11:11:33:341,33,0	1/1:0,1:1:3:29,3,0	0/0:6,0:6:18:0,18,194	0/0:7,0:7:21:0,21,219	1/1:0,17:17:45:501,45,0	0/0:16,0:16:42:0,42,467	0/0:16,0:16:45:0,45,478	0/0:9,0:9:24:0,24,269	1/1:0,9:9:24:266,24,0	0/0:2,0:2:6:0,6,63	./.:.:.:.:.	1/1:0,2:2:6:63,6,0	0/0:1,0:1:3:0,3,32	1/1:0,7:7:21:217,21,0	1/1:0,4:4:12:133,12,0	0/0:2,0:2:6:0,6,61	0/0:3,0:3:9:0,9,92	./.:.:.:.:.	1/1:0,4:4:12:124,12,0	1/1:0,4:4:12:122,12,0	1/1:0,3:3:9:99,9,0	0/0:5,0:5:15:0,15,158	1/1:0,2:2:6:59,6,0	1/1:0,2:2:6:59,6,0	0/0:3,0:3:9:0,9,95	1/1:0,3:3:9:97,9,0	1/1:0,3:3:9:100,9,0	1/1:0,4:4:12:125,12,0	0/0:7,0:7:18:0,18,203	1/1:0,4:4:12:128,12,0	1/1:0,3:3:9:96,9,0	./.:.:.:.:.	0/0:1,0:1:3:0,3,33	0/0:2,0:2:6:0,6,61	0/0:2,0:2:6:0,6,59	0/1:2,1:3:23:23,0,50	1/1:0,1:1:3:32,3,0	0/0:3,0:3:9:0,9,95	0/0:1,0:1:3:0,3,32	0/0:3,0:3:9:0,9,97	./.:.:.:.:.	0/0:7,0:7:21:0,21,221	./.:.:.:.:.	0/0:1,0:1:3:0,3,33	0/1:2,1:3:23:23,0,58	0/0:2,0:2:6:0,6,65	0/0:4,0:4:12:0,12,117	0/0:4,0:4:12:0,12,126	1/1:0,1:1:3:31,3,0	1/1:0,3:3:9:94,9,0	1/1:0,5:5:15:157,15,0	1/1:0,2:2:6:69,6,0	./.:.:.:.:.	0/0:2,0:2:6:0,6,58	1/1:0,1:1:3:30,3,0	1/1:0,1:1:3:32,3,0	./.:.:.:.:.	0/1:1,3:4:16:80,0,16	0/1:2,1:3:21:21,0,55	0/0:2,0:2:6:0,6,61	0/0:3,0:3:9:0,9,90	0/0:2,0:2:6:0,6,66	0/0:1,0:1:3:0,3,32	1/1:0,3:3:9:91,9,0	1/1:0,1:1:3:31,3,0	0/0:3,0:3:9:0,9,92	0/0:2,0:2:6:0,6,60	0/0:6,0:6:15:0,15,176	1/1:0,5:5:15:152,15,0	0/0:4,0:4:9:0,9,110	0/1:1,2:3:22:53,0,22	1/1:0,3:3:9:94,9,0	1/1:0,5:5:15:150,15,0	0/1:1,2:3:23:53,0,23	1/1:0,4:4:12:129,12,0	1/1:0,5:5:15:153,15,0	1/1:0,6:6:18:189,18,0	1/1:0,3:3:9:97,9,0	1/1:0,2:2:6:65,6,0	0/0:4,0:4:12:0,12,122	1/1:0,2:2:6:66,6,0	0/0:3,0:3:9:0,9,89	0/1:6,4:10:97:97,0,159	1/1:0,1:1:3:30,3,0	0/0:4,0:4:12:0,12,122	0/0:1,0:1:3:0,3,32	0/0:5,0:5:15:0,15,158	0/0:5,0:5:15:0,15,154	1/1:0,7:7:21:223,21,0	0/0:5,0:5:15:0,15,157	0/0:5,0:5:15:0,15,161	0/0:2,0:2:3:0,3,45	./.:.:.:.:.	0/0:1,0:1:3:0,3,31	0/0:7,0:7:12:0,12,148	1/1:0,6:6:12:144,12,0	0/0:3,0:3:9:0,9,94	1/1:0,2:2:3:45,3,0	0/0:38,0:38:99:0,114,1270
chr0	77418830	.	C	T	11463.2	.	AC=124;AF=0.473;AN=262;BaseQRankSum=-1.363;DP=871;Dels=0.00;FS=3.455;HaplotypeScore=0.0132;InbreedingCoeff=0.6995;MLEAC=122;MLEAF=0.466;MQ=59.73;MQ0=0;MQRankSum=1.020;QD=28.44;ReadPosRankSum=-3.306	GT:AD:DP:GQ:PL	1/1:0,47:47:99:1483,141,0	0/0:24,0:24:72:0,72,766	1/1:0,22:22:66:681,66,0	1/1:0,31:31:93:964,93,0	0/0:18,0:18:54:0,54,568	0/0:8,0:8:21:0,21,235	0/0:6,0:6:18:0,18,182	1/1:0,2:2:6:68,6,0	1/1:0,1:1:3:32,3,0	1/1:0,12:12:36:372,36,0	./.:.:.:.:.	0/0:8,0:8:24:0,24,261	1/1:0,9:9:27:275,27,0	./.:.:.:.:.	1/1:0,15:15:42:459,42,0	0/0:16,0:16:48:0,48,497	0/0:22,0:22:66:0,66,687	1/1:0,1:1:3:33,3,0	0/0:3,0:3:9:0,9,96	0/0:3,0:3:9:0,9,94	1/1:0,2:2:6:63,6,0	0/0:8,0:8:24:0,24,252	0/0:12,0:12:33:0,33,362	0/0:25,0:25:69:0,69,753	0/0:1,0:1:3:0,3,33	0/0:17,0:17:48:0,48,513	1/1:0,17:17:51:528,51,0	1/1:0,3:3:9:94,9,0	1/1:0,1:1:3:31,3,0	1/1:0,11:11:30:325,30,0	1/1:0,5:5:15:162,15,0	0/1:1,2:3:23:56,0,23	0/0:12,0:12:30:0,30,342	0/0:3,0:3:9:0,9,99	0/0:15,0:15:42:0,42,430	1/1:0,1:1:3:31,3,0	0/0:13,0:13:39:0,39,410	1/1:0,7:7:21:207,21,0	1/1:0,14:14:39:411,39,0	0/1:1,1:2:26:28,0,26	0/0:3,0:3:9:0,9,102	0/0:16,0:16:48:0,48,515	1/1:0,18:18:54:556,54,0	0/0:16,0:16:45:0,45,474	0/0:16,0:16:48:0,48,509	0/0:12,0:12:36:0,36,385	1/1:0,8:8:24:245,24,0	0/0:2,0:2:6:0,6,71	0/0:5,0:5:9:0,9,121	1/1:0,8:8:24:252,24,0	0/0:2,0:2:6:0,6,62	1/1:0,2:2:6:67,6,0	1/1:0,3:3:9:97,9,0	0/0:2,0:2:6:0,6,63	0/0:7,0:7:21:0,21,221	1/1:0,1:1:3:28,3,0	1/1:0,6:6:18:188,18,0	1/1:0,7:7:21:221,21,0	1/1:0,6:6:18:192,18,0	0/0:14,0:14:42:0,42,439	1/1:0,2:2:6:66,6,0	1/1:0,4:4:12:126,12,0	0/0:8,0:8:24:0,24,252	1/1:0,2:2:6:65,6,0	1/1:0,7:7:21:211,21,0	1/1:0,5:5:15:156,15,0	0/0:5,0:5:15:0,15,152	1/1:0,5:5:15:154,15,0	1/1:0,6:6:18:187,18,0	./.:.:.:.:.	0/0:4,0:4:12:0,12,128	0/0:5,0:5:15:0,15,161	0/0:3,0:3:9:0,9,95	0/1:1,3:4:19:77,0,19	1/1:0,11:11:30:321,30,0	0/0:2,0:2:6:0,6,63	0/0:3,0:3:9:0,9,91	0/0:3,0:3:9:0,9,93	0/0:2,0:2:6:0,6,61	0/0:6,0:6:15:0,15,168	0/0:2,0:2:6:0,6,63	0/0:2,0:2:6:0,6,61	0/1:1,1:2:27:27,0,30	0/0:7,0:7:21:0,21,223	0/0:2,0:2:6:0,6,62	0/0:4,0:4:12:0,12,137	1/1:0,1:1:3:32,3,0	1/1:0,2:2:6:61,6,0	1/1:0,5:5:15:158,15,0	1/1:0,2:2:6:66,6,0	1/1:0,1:1:3:32,3,0	0/0:1,0:1:3:0,3,33	1/1:0,1:1:3:31,3,0	./.:.:.:.:.	0/0:1,0:1:3:0,3,31	1/1:0,2:2:6:64,6,0	0/1:2,1:3:23:23,0,57	0/0:5,0:5:12:0,12,143	0/0:1,0:1:3:0,3,32	0/0:5,0:5:15:0,15,155	0/0:2,0:2:6:0,6,65	1/1:0,4:4:12:123,12,0	1/1:0,2:2:6:61,6,0	0/0:2,0:2:6:0,6,67	0/0:1,0:1:3:0,3,32	0/0:3,0:3:9:0,9,99	1/1:0,2:2:6:65,6,0	0/0:7,0:7:21:0,21,220	1/1:0,2:2:6:62,6,0	1/1:0,2:2:6:58,6,0	1/1:0,7:7:21:214,21,0	1/1:0,2:2:6:64,6,0	1/1:0,8:8:24:245,24,0	1/1:0,5:5:15:161,15,0	1/1:0,6:6:18:184,18,0	1/1:0,4:4:12:122,12,0	1/1:0,1:1:3:32,3,0	0/0:5,0:5:12:0,12,141	1/1:0,3:3:9:94,9,0	0/0:2,0:2:6:0,6,67	0/1:4,3:7:77:78,0,77	1/1:0,5:5:15:159,15,0	0/0:4,0:4:6:0,6,76	0/0:1,0:1:3:0,3,32	./.:.:.:.:.	0/0:5,0:5:15:0,15,150	1/1:0,4:4:12:124,12,0	0/0:7,0:7:21:0,21,222	0/0:2,0:2:6:0,6,64	0/0:4,0:4:6:0,6,89	./.:.:.:.:.	0/0:5,0:5:9:0,9,118	0/0:2,0:2:3:0,3,45	1/1:0,7:7:21:222,21,0	0/0:6,0:6:9:0,9,134	1/1:0,2:2:3:45,3,0	0/0:30,0:30:90:0,90,1042
chr0	77418934	.	G	A	9453.95	.	AC=112;AF=0.455;AN=246;BaseQRankSum=-2.078;DP=710;Dels=0.00;FS=0.000;HaplotypeScore=0.0547;InbreedingCoeff=0.6693;MLEAC=111;MLEAF=0.451;MQ=59.67;MQ0=0;MQRankSum=0.787;QD=27.72;ReadPosRankSum=1.284	GT:AD:DP:GQ:PL	1/1:0,59:59:99:1840,177,0	0/0:15,0:15:45:0,45,459	1/1:0,7:7:21:223,21,0	1/1:0,27:27:81:848,81,0	0/0:7,0:7:21:0,21,223	0/0:4,0:4:12:0,12,121	0/0:6,0:6:18:0,18,181	./.:.:.:.:.	1/1:0,2:2:6:64,6,0	1/1:0,13:13:39:398,39,0	./.:.:.:.:.	0/0:10,0:10:30:0,30,325	1/1:0,16:16:48:499,48,0	0/1:1,1:2:16:16,0,29	1/1:0,15:15:45:460,45,0	0/0:8,0:8:24:0,24,241	0/0:16,0:16:45:0,45,482	./.:.:.:.:.	0/0:6,0:6:18:0,18,191	0/0:6,0:6:18:0,18,185	./.:.:.:.:.	0/0:5,0:5:15:0,15,151	0/0:15,0:15:45:0,45,473	0/0:16,0:16:45:0,45,497	0/0:2,0:2:6:0,6,68	0/0:13,0:13:39:0,39,418	1/1:0,7:7:21:212,21,0	1/1:0,1:1:3:32,3,0	./.:.:.:.:.	1/1:0,13:13:36:366,36,0	1/1:0,3:3:9:96,9,0	1/1:0,3:3:9:97,9,0	0/0:8,0:8:21:0,21,226	0/0:1,0:1:3:0,3,34	0/0:11,0:11:33:0,33,343	1/1:0,3:3:9:99,9,0	0/0:15,0:15:45:0,45,466	1/1:0,8:8:24:242,24,0	1/1:0,4:4:12:126,12,0	0/1:1,1:2:26:27,0,26	0/0:5,0:5:15:0,15,164	0/0:7,0:7:21:0,21,219	1/1:0,19:19:48:544,48,0	0/0:11,0:11:33:0,33,339	0/0:12,0:12:36:0,36,377	0/0:19,0:19:51:0,51,571	1/1:0,8:8:24:249,24,0	0/0:3,0:3:9:0,9,95	0/0:1,0:1:3:0,3,31	1/1:0,3:3:9:93,9,0	./.:.:.:.:.	1/1:0,4:4:12:127,12,0	1/1:0,6:6:15:160,15,0	0/0:1,0:1:3:0,3,27	0/0:5,0:5:15:0,15,161	./.:.:.:.:.	1/1:0,4:4:12:125,12,0	1/1:0,3:3:9:93,9,0	1/1:0,1:1:3:29,3,0	0/0:3,0:3:9:0,9,92	1/1:0,2:2:6:61,6,0	1/1:0,2:2:6:59,6,0	0/0:7,0:7:21:0,21,225	1/1:0,2:2:6:59,6,0	1/1:0,2:2:6:65,6,0	1/1:0,2:2:6:57,6,0	0/0:1,0:1:3:0,3,29	1/1:0,3:3:9:92,9,0	1/1:0,2:2:6:66,6,0	0/0:1,0:1:3:0,3,32	0/0:1,0:1:3:0,3,32	./.:.:.:.:.	0/0:3,0:3:9:0,9,97	./.:.:.:.:.	1/1:0,7:7:21:218,21,0	0/0:5,0:5:15:0,15,162	0/0:4,0:4:6:0,6,89	0/0:4,0:4:12:0,12,125	0/0:1,0:1:3:0,3,33	0/0:4,0:4:12:0,12,124	./.:.:.:.:.	0/0:3,0:3:9:0,9,96	0/1:3,3:6:72:72,0,76	0/0:2,0:2:6:0,6,66	0/0:2,0:2:6:0,6,65	0/0:4,0:4:12:0,12,130	1/1:0,5:5:15:153,15,0	1/1:0,1:1:3:32,3,0	1/1:0,4:4:12:126,12,0	1/1:0,2:2:6:61,6,0	./.:.:.:.:.	0/0:1,0:1:3:0,3,31	1/1:0,3:3:9:92,9,0	./.:.:.:.:.	1/1:0,4:4:12:113,12,0	1/1:0,1:1:3:32,3,0	0/1:2,1:3:23:23,0,52	0/0:4,0:4:12:0,12,128	./.:.:.:.:.	0/0:1,0:1:3:0,3,29	0/0:3,0:3:9:0,9,95	./.:.:.:.:.	1/1:0,1:1:3:33,3,0	0/0:2,0:2:6:0,6,62	0/0:2,0:2:6:0,6,67	0/0:2,0:2:6:0,6,62	1/1:0,5:5:15:160,15,0	0/0:6,0:6:18:0,18,181	0/1:1,2:3:22:58,0,22	1/1:0,3:3:9:96,9,0	1/1:0,1:1:3:32,3,0	0/1:1,2:3:23:60,0,23	1/1:0,9:9:27:275,27,0	1/1:0,4:4:12:118,12,0	1/1:0,6:6:18:187,18,0	1/1:0,2:2:6:58,6,0	1/1:0,3:3:9:91,9,0	0/0:1,0:1:3:0,3,34	1/1:0,1:1:3:30,3,0	0/0:1,0:1:3:0,3,31	1/1:0,3:3:9:97,9,0	1/1:0,2:2:6:67,6,0	0/0:5,0:5:15:0,15,148	0/0:4,0:4:12:0,12,127	0/0:2,0:2:6:0,6,59	0/0:1,0:1:3:0,3,34	1/1:0,3:3:9:95,9,0	0/0:4,0:4:12:0,12,130	0/0:3,0:3:9:0,9,95	0/0:8,0:8:15:0,15,197	0/0:2,0:2:3:0,3,31	0/0:4,0:4:6:0,6,89	0/0:4,0:4:9:0,9,108	1/1:0,6:6:9:106,9,0	0/0:6,0:6:9:0,9,134	1/1:0,2:2:3:45,3,0	0/0:30,0:30:90:0,90,999
chr0	77419133	.	A	T	13013.3	.	AC=129;AF=0.496;AN=260;BaseQRankSum=0.164;DP=990;Dels=0.00;FS=3.917;HaplotypeScore=0.0572;InbreedingCoeff=0.7424;MLEAC=128;MLEAF=0.492;MQ=59.79;MQ0=1;MQRankSum=0.667;QD=27.93;ReadPosRankSum=-2.714	GT:AD:DP:GQ:PL	1/1:0,46:46:99:1495,138,0	0/0:14,0:14:42:0,42,430	1/1:0,17:17:51:543,51,0	1/1:0,41:41:99:1272,123,0	0/0:12,0:12:36:0,36,379	0/0:13,0:13:36:0,36,354	0/0:15,0:15:33:0,33,392	1/1:0,4:4:12:124,12,0	./.:.:.:.:.	1/1:0,17:17:48:508,48,0	1/1:0,1:1:3:31,3,0	0/0:15,0:15:45:0,45,467	1/1:0,13:13:36:382,36,0	1/1:0,1:1:3:31,3,0	1/1:0,20:20:60:623,60,0	0/0:20,0:20:57:0,57,609	0/0:33,0:33:99:0,99,1026	./.:.:.:.:.	0/0:4,0:4:12:0,12,118	0/0:5,0:5:15:0,15,150	1/1:0,2:2:6:62,6,0	0/0:15,0:15:39:0,39,427	0/0:19,0:19:57:0,57,576	0/0:15,0:15:42:0,42,449	0/1:3,1:4:21:21,0,84	0/0:19,0:19:57:0,57,580	1/1:0,12:12:33:359,33,0	1/1:1,2:3:6:61,6,0	1/1:0,4:4:12:130,12,0	1/1:0,30:30:72:817,72,0	1/1:0,5:5:15:158,15,0	1/1:0,1:1:3:32,3,0	0/0:15,0:15:39:0,39,438	1/1:0,1:1:3:32,3,0	0/0:11,0:11:33:0,33,344	1/1:0,2:2:6:63,6,0	0/0:21,0:21:63:0,63,642	1/1:0,6:6:15:174,15,0	1/1:0,13:13:36:388,36,0	1/1:0,3:3:9:95,9,0	0/0:2,0:2:6:0,6,69	0/0:11,0:11:33:0,33,334	1/1:0,15:15:45:461,45,0	0/0:21,0:21:63:0,63,651	0/0:25,0:25:75:0,75,784	0/0:11,0:11:33:0,33,340	1/1:0,13:13:33:371,33,0	./.:.:.:.:.	0/0:1,0:1:3:0,3,33	1/1:0,4:4:12:124,12,0	0/0:1,0:1:3:0,3,32	1/1:0,3:3:9:95,9,0	1/1:0,6:6:18:178,18,0	0/0:2,0:2:6:0,6,59	0/0:4,0:4:12:0,12,124	1/1:0,3:3:9:93,9,0	1/1:0,6:6:15:168,15,0	1/1:0,3:3:9:90,9,0	1/1:0,3:3:9:97,9,0	0/0:9,0:9:27:0,27,279	1/1:0,7:7:18:200,18,0	1/1:0,3:3:9:95,9,0	0/0:11,0:11:30:0,30,320	1/1:0,3:3:9:96,9,0	1/1:0,6:6:18:186,18,0	1/1:0,6:6:18:186,18,0	0/0:7,0:7:21:0,21,211	1/1:0,2:2:6:65,6,0	1/1:0,5:5:15:155,15,0	0/0:1,0:1:3:0,3,31	0/0:1,0:1:3:0,3,32	0/0:4,0:4:12:0,12,122	0/0:4,0:4:12:0,12,122	0/1:5,8:13:99:213,0,113	1/1:0,9:9:27:285,27,0	0/0:7,0:7:21:0,21,217	0/0:1,0:1:3:0,3,30	0/0:2,0:2:6:0,6,59	./.:.:.:.:.	0/0:2,0:2:6:0,6,67	0/0:1,0:1:3:0,3,31	0/0:2,0:2:6:0,6,58	0/1:2,2:4:52:54,0,52	0/0:8,0:8:24:0,24,243	0/0:5,0:5:15:0,15,152	0/0:2,0:2:6:0,6,59	1/1:0,6:6:15:172,15,0	1/1:0,2:2:6:60,6,0	1/1:0,6:6:18:189,18,0	1/1:0,6:6:18:191,18,0	1/1:0,2:2:6:55,6,0	0/0:3,0:3:9:0,9,89	1/1:0,1:1:3:31,3,0	1/1:0,5:5:15:158,15,0	0/1:3,2:5:49:49,0,79	1/1:0,2:2:6:65,6,0	0/0:1,0:1:3:0,3,32	0/0:2,0:2:6:0,6,61	0/0:1,0:1:3:0,3,30	./.:.:.:.:.	0/0:4,0:4:12:0,12,125	1/1:0,2:2:6:61,6,0	1/1:0,9:9:27:278,27,0	0/0:5,0:5:15:0,15,153	0/0:2,0:2:6:0,6,65	0/0:6,0:6:18:0,18,189	1/1:0,3:3:9:92,9,0	0/0:12,0:12:36:0,36,360	1/1:0,2:2:6:63,6,0	1/1:0,1:1:3:32,3,0	1/1:0,8:8:21:231,21,0	1/1:0,2:2:6:63,6,0	1/1:0,8:8:24:251,24,0	1/1:0,4:4:12:123,12,0	1/1:0,7:7:21:216,21,0	1/1:0,5:5:15:153,15,0	1/1:0,3:3:9:92,9,0	0/0:4,0:4:12:0,12,122	1/1:0,4:4:12:120,12,0	0/0:3,0:3:9:0,9,93	0/1:2,2:4:49:49,0,51	1/1:0,3:3:9:92,9,0	0/0:7,0:7:21:0,21,219	0/0:3,0:3:9:0,9,95	0/0:6,0:6:18:0,18,183	0/0:7,0:7:18:0,18,199	1/1:0,3:3:9:92,9,0	0/0:5,0:5:15:0,15,151	0/0:4,0:4:12:0,12,124	0/0:8,0:8:15:0,15,196	0/0:8,0:8:12:0,12,179	0/0:5,0:5:9:0,9,120	./.:.:.:.:.	1/1:0,3:3:9:94,9,0	0/0:2,0:2:3:0,3,45	./.:.:.:.:.	0/0:35,0:35:99:0,105,1188
chr0	77419225	.	A	C	4798.34	.	AC=58;AF=0.223;AN=260;BaseQRankSum=-0.604;DP=916;Dels=0.00;FS=4.543;HaplotypeScore=0.0594;InbreedingCoeff=0.6946;MLEAC=54;MLEAF=0.208;MQ=59.74;MQ0=0;MQRankSum=0.059;QD=26.36;ReadPosRankSum=1.488	GT:AD:DP:GQ:PL	0/0:43,0:43:99:0,129,1341	0/0:22,0:22:60:0,60,649	0/0:14,0:14:42:0,42,428	0/0:35,0:35:99:0,105,1071	1/1:0,14:14:42:406,42,0	1/1:0,15:15:45:463,45,0	0/0:17,0:17:48:0,48,503	0/0:3,0:3:9:0,9,92	0/0:2,0:2:6:0,6,65	0/0:23,0:23:66:0,66,684	0/0:3,0:3:9:0,9,95	0/0:16,0:16:48:0,48,484	0/0:12,0:12:36:0,36,378	0/0:1,0:1:3:0,3,32	0/0:21,0:21:54:0,54,599	0/0:25,0:25:75:0,75,765	1/1:0,18:18:54:539,54,0	0/0:1,0:1:3:0,3,32	1/1:0,4:4:12:118,12,0	1/1:0,7:7:21:206,21,0	0/0:3,0:3:9:0,9,97	0/0:17,0:17:45:0,45,486	1/1:0,10:10:30:295,30,0	0/0:21,0:21:63:0,63,649	0/0:1,0:1:3:0,3,31	1/1:0,16:16:48:474,48,0	0/0:15,0:15:45:0,45,459	0/0:2,0:2:6:0,6,67	0/0:3,0:3:9:0,9,93	0/0:16,0:16:45:0,45,477	0/0:6,0:6:18:0,18,184	0/0:2,0:2:6:0,6,67	0/0:16,0:16:48:0,48,484	1/1:0,2:2:6:58,6,0	0/0:20,0:20:60:0,60,610	0/0:3,0:3:9:0,9,95	1/1:0,16:16:45:481,45,0	0/0:6,0:6:18:0,18,181	0/0:16,0:16:45:0,45,481	0/1:2,1:3:22:22,0,55	1/1:0,5:5:15:162,15,0	1/1:0,17:17:51:527,51,0	0/0:16,0:16:48:0,48,489	0/0:18,0:18:51:0,51,553	0/0:16,0:16:45:0,45,470	0/0:18,0:18:51:0,51,542	0/0:14,0:14:42:0,42,433	0/0:2,0:2:6:0,6,61	1/1:0,4:4:12:120,12,0	0/0:8,0:8:18:0,18,210	0/0:1,0:1:3:0,3,30	0/0:2,0:2:6:0,6,60	0/0:2,0:2:6:0,6,60	0/0:1,0:1:3:0,3,31	0/0:5,0:5:15:0,15,149	0/0:7,0:7:21:0,21,215	0/0:4,0:4:12:0,12,118	0/0:7,0:7:21:0,21,213	0/0:4,0:4:12:0,12,122	0/0:4,0:4:12:0,12,122	0/0:2,0:2:6:0,6,61	0/0:3,0:3:9:0,9,92	1/1:0,5:5:15:155,15,0	0/0:6,0:6:18:0,18,174	0/0:12,0:12:36:0,36,368	0/0:1,0:1:3:0,3,31	./.:.:.:.:.	0/0:4,0:4:12:0,12,119	0/0:2,0:2:6:0,6,61	./.:.:.:.:.	1/1:0,4:4:12:123,12,0	1/1:0,3:3:9:88,9,0	1/1:0,3:3:9:92,9,0	0/1:3,3:6:72:72,0,73	0/0:5,0:5:15:0,15,151	./.:.:.:.:.	1/1:0,2:2:6:62,6,0	1/1:0,4:4:12:123,12,0	./.:.:.:.:.	0/0:2,0:2:6:0,6,61	0/0:3,0:3:9:0,9,94	./.:.:.:.:.	0/0:8,0:8:24:0,24,260	1/1:0,2:2:6:60,6,0	1/1:0,3:3:9:87,9,0	0/0:4,0:4:12:0,12,127	0/0:8,0:8:24:0,24,248	0/0:5,0:5:15:0,15,153	0/0:3,0:3:9:0,9,93	0/0:2,0:2:6:0,6,66	0/0:2,0:2:6:0,6,57	0/0:3,0:3:9:0,9,92	0/0:2,0:2:6:0,6,63	0/0:1,0:1:3:0,3,31	0/0:3,0:3:9:0,9,92	0/0:7,0:7:21:0,21,223	0/0:5,0:5:15:0,15,152	0/0:2,0:2:6:0,6,59	0/0:4,0:4:12:0,12,126	0/0:5,0:5:15:0,15,153	0/0:4,0:4:12:0,12,124	0/0:2,0:2:6:0,6,63	0/0:4,0:4:12:0,12,122	1/1:0,2:2:6:61,6,0	1/1:0,2:2:6:60,6,0	1/1:0,4:4:12:120,12,0	0/0:3,0:3:9:0,9,100	0/0:6,0:6:18:0,18,181	0/0:2,0:2:6:0,6,65	0/0:2,0:2:6:0,6,62	0/0:4,0:4:12:0,12,122	0/0:2,0:2:6:0,6,67	0/0:9,0:9:21:0,21,242	0/0:4,0:4:12:0,12,120	0/0:9,0:9:21:0,21,246	0/0:6,0:6:18:0,18,183	0/0:3,0:3:9:0,9,91	0/0:4,0:4:12:0,12,122	0/0:2,0:2:6:0,6,59	./.:.:.:.:.	0/0:3,0:3:9:0,9,93	0/0:6,0:6:18:0,18,185	1/1:0,4:4:12:117,12,0	1/1:0,3:3:9:94,9,0	1/1:0,1:1:3:31,3,0	1/1:0,1:1:3:31,3,0	0/0:1,0:1:3:0,3,32	0/0:4,0:4:12:0,12,123	1/1:0,2:2:6:61,6,0	0/0:2,0:2:3:0,3,45	0/0:4,0:4:6:0,6,89	0/0:2,0:2:3:0,3,45	0/0:2,0:2:3:0,3,45	0/0:2,0:2:6:0,6,62	0/0:5,0:5:12:0,12,136	./.:.:.:.:.	0/0:19,0:19:57:0,57,643
chr0	77420359	.	A	T	7605.25	.	AC=115;AF=0.467;AN=246;BaseQRankSum=-2.320;DP=542;Dels=0.00;FS=5.007;HaplotypeScore=0.0405;InbreedingCoeff=0.5945;MLEAC=116;MLEAF=0.472;MQ=59.86;MQ0=0;MQRankSum=-2.041;QD=26.97;ReadPosRankSum=-0.751	GT:AD:DP:GQ:PL	1/1:0,28:28:81:848,81,0	0/0:18,0:18:48:0,48,511	1/1:0,11:11:33:331,33,0	1/1:0,22:22:60:635,60,0	0/0:7,0:7:21:0,21,222	0/0:5,0:5:15:0,15,153	0/0:3,0:3:9:0,9,92	1/1:0,1:1:3:31,3,0	./.:.:.:.:.	1/1:0,7:7:21:215,21,0	./.:.:.:.:.	0/0:8,0:8:24:0,24,248	1/1:0,18:18:54:545,54,0	0/0:2,0:2:6:0,6,67	1/1:0,11:11:33:343,33,0	0/0:10,0:10:21:0,21,259	0/0:8,0:8:21:0,21,233	1/1:0,1:1:3:32,3,0	0/0:2,0:2:3:0,3,45	0/0:3,0:3:9:0,9,89	./.:.:.:.:.	0/0:3,0:3:9:0,9,89	0/0:8,0:8:21:0,21,234	0/0:3,0:3:9:0,9,93	0/0:3,0:3:9:0,9,98	0/0:4,0:4:12:0,12,122	1/1:0,11:11:33:330,33,0	1/1:0,1:1:3:30,3,0	1/1:0,1:1:3:31,3,0	1/1:0,7:7:21:209,21,0	1/1:0,2:2:6:61,6,0	1/1:0,1:1:3:32,3,0	0/0:2,0:2:6:0,6,61	0/0:1,0:1:3:0,3,35	0/0:7,0:7:21:0,21,208	1/1:0,1:1:3:34,3,0	0/0:13,0:13:39:0,39,402	1/1:0,4:4:12:117,12,0	1/1:0,7:7:21:201,21,0	0/1:1,1:2:27:27,0,27	0/0:5,0:5:15:0,15,166	0/0:6,0:6:18:0,18,185	1/1:0,12:12:27:313,27,0	0/0:5,0:5:15:0,15,153	0/0:9,0:9:27:0,27,270	0/0:2,0:2:6:0,6,59	1/1:0,10:10:27:293,27,0	1/1:0,1:1:3:33,3,0	0/0:1,0:1:3:0,3,30	1/1:0,5:5:15:156,15,0	0/0:1,0:1:3:0,3,31	1/1:0,2:2:6:57,6,0	1/1:0,4:4:12:126,12,0	0/0:1,0:1:3:0,3,32	./.:.:.:.:.	./.:.:.:.:.	./.:.:.:.:.	1/1:0,2:2:6:61,6,0	1/1:0,1:1:3:33,3,0	0/0:5,0:5:15:0,15,156	1/1:0,2:2:6:61,6,0	1/1:0,2:2:6:67,6,0	0/0:4,0:4:12:0,12,128	1/1:0,6:6:18:180,18,0	1/1:0,3:3:9:96,9,0	1/1:0,4:4:12:124,12,0	0/0:3,0:3:9:0,9,97	1/1:0,1:1:3:31,3,0	./.:.:.:.:.	0/0:1,0:1:3:0,3,32	0/0:1,0:1:3:0,3,31	0/0:3,0:3:9:0,9,95	0/0:1,0:1:3:0,3,33	0/1:2,1:3:21:21,0,54	1/1:0,5:5:15:152,15,0	0/0:1,0:1:3:0,3,33	0/0:2,0:2:6:0,6,61	0/0:2,0:2:6:0,6,60	./.:.:.:.:.	./.:.:.:.:.	./.:.:.:.:.	0/0:1,0:1:3:0,3,27	0/1:1,3:4:20:82,0,20	0/0:4,0:4:12:0,12,128	0/0:1,0:1:3:0,3,33	0/0:3,0:3:9:0,9,89	./.:.:.:.:.	1/1:0,2:2:6:58,6,0	1/1:0,2:2:6:64,6,0	1/1:0,3:3:9:97,9,0	1/1:0,1:1:3:32,3,0	0/0:2,0:2:6:0,6,61	1/1:0,6:6:18:189,18,0	1/1:0,1:1:3:32,3,0	1/1:0,4:4:12:127,12,0	./.:.:.:.:.	0/1:1,1:2:24:24,0,25	0/0:2,0:2:6:0,6,61	./.:.:.:.:.	0/0:1,0:1:3:0,3,32	0/0:1,0:1:3:0,3,32	1/1:0,2:2:6:59,6,0	1/1:0,4:4:12:123,12,0	0/0:3,0:3:9:0,9,91	0/0:1,0:1:3:0,3,32	0/0:4,0:4:12:0,12,122	1/1:0,1:1:3:32,3,0	0/0:3,0:3:9:0,9,97	0/1:1,4:5:18:117,0,18	1/1:0,4:4:12:117,12,0	1/1:0,4:4:12:118,12,0	0/1:1,4:5:17:117,0,17	1/1:0,4:4:12:124,12,0	1/1:0,2:2:6:59,6,0	1/1:0,3:3:9:93,9,0	1/1:0,3:3:9:93,9,0	1/1:0,1:1:3:32,3,0	0/0:1,0:1:3:0,3,32	1/1:0,3:3:6:74,6,0	0/0:2,0:2:6:0,6,61	0/1:1,5:6:12:135,0,12	1/1:0,3:3:9:92,9,0	0/0:1,0:1:3:0,3,31	0/0:4,0:4:12:0,12,122	0/0:2,0:2:6:0,6,64	0/0:2,0:2:6:0,6,62	1/1:0,2:2:6:57,6,0	0/0:3,0:3:9:0,9,98	0/0:5,0:5:15:0,15,155	0/0:3,0:3:6:0,6,75	0/0:2,0:2:3:0,3,45	0/0:7,0:7:15:0,15,160	./.:.:.:.:.	1/1:0,2:2:6:62,6,0	0/0:2,0:2:3:0,3,45	1/1:0,4:4:9:106,9,0	0/0:37,0:37:99:0,111,1271
chr0	77421047	.	T	C	12850.2	.	AC=122;AF=0.462;AN=264;BaseQRankSum=5.119;DP=994;Dels=0.00;FS=1.546;HaplotypeScore=0.0336;InbreedingCoeff=0.6648;MLEAC=124;MLEAF=0.470;MQ=59.84;MQ0=0;MQRankSum=0.792;QD=28.00;ReadPosRankSum=-1.319	GT:AD:DP:GQ:PL	1/1:0,45:45:99:1443,135,0	0/0:17,0:17:51:0,51,534	1/1:0,8:8:24:260,24,0	1/1:0,46:46:99:1469,138,0	0/0:16,0:16:48:0,48,507	0/0:12,0:12:36:0,36,378	0/0:22,0:22:54:0,54,611	1/1:0,5:5:15:156,15,0	1/1:0,3:3:6:67,6,0	1/1:0,23:23:66:729,66,0	1/1:0,2:2:6:65,6,0	0/0:19,0:19:54:0,54,576	1/1:0,15:15:45:482,45,0	0/0:1,0:1:3:0,3,33	1/1:0,12:12:36:378,36,0	0/0:13,0:13:39:0,39,393	0/0:16,0:16:45:0,45,469	1/1:0,3:3:9:101,9,0	0/0:11,0:11:33:0,33,340	0/0:12,0:12:30:0,30,334	0/1:1,1:2:25:25,0,26	0/0:19,0:19:51:0,51,548	0/0:15,0:15:45:0,45,479	0/0:19,0:19:48:0,48,517	0/0:2,0:2:6:0,6,64	0/0:20,0:20:57:0,57,603	1/1:0,8:8:24:256,24,0	1/1:0,6:6:18:193,18,0	1/1:0,2:2:6:67,6,0	1/1:0,20:20:57:604,57,0	1/1:0,6:6:18:198,18,0	0/1:1,5:6:14:132,0,14	0/0:27,0:27:75:0,75,807	0/1:4,1:5:18:18,0,109	0/0:18,0:18:48:0,48,532	1/1:0,3:3:6:60,6,0	0/0:23,0:23:69:0,69,687	1/1:0,10:10:30:317,30,0	1/1:0,14:14:42:448,42,0	0/1:2,2:4:51:52,0,51	0/0:7,0:7:21:0,21,224	0/0:13,0:13:36:0,36,398	1/1:0,15:15:42:453,42,0	0/0:20,0:20:51:0,51,566	0/0:21,0:21:60:0,60,638	0/0:18,0:18:54:0,54,555	1/1:0,4:4:12:130,12,0	0/0:3,0:3:9:0,9,97	0/0:1,0:1:3:0,3,32	1/1:0,8:8:24:252,24,0	0/0:2,0:2:6:0,6,63	1/1:0,2:2:6:69,6,0	1/1:0,1:1:3:32,3,0	0/0:2,0:2:6:0,6,63	0/0:4,0:4:12:0,12,128	1/1:0,1:1:3:31,3,0	1/1:0,7:7:21:224,21,0	1/1:0,4:4:12:128,12,0	./.:.:.:.:.	0/0:3,0:3:9:0,9,92	1/1:0,3:3:9:100,9,0	1/1:0,1:1:3:34,3,0	0/0:9,0:9:24:0,24,265	1/1:0,6:6:18:195,18,0	1/1:0,6:6:18:195,18,0	1/1:0,3:3:6:78,6,0	0/0:8,0:8:24:0,24,248	1/1:0,1:1:3:31,3,0	1/1:0,9:9:27:287,27,0	0/0:3,0:3:9:0,9,92	0/0:2,0:2:6:0,6,65	0/0:1,0:1:3:0,3,30	0/0:1,0:1:3:0,3,31	0/1:3,3:6:58:81,0,58	1/1:0,2:2:6:68,6,0	0/0:1,0:1:3:0,3,32	0/0:3,0:3:9:0,9,94	0/0:3,0:3:9:0,9,95	0/0:5,0:5:12:0,12,122	0/0:6,0:6:15:0,15,175	0/0:1,0:1:3:0,3,32	0/0:2,0:2:3:0,3,32	1/1:0,2:2:6:64,6,0	0/0:5,0:5:15:0,15,162	0/0:3,0:3:9:0,9,96	0/0:4,0:4:12:0,12,129	1/1:0,2:2:6:65,6,0	1/1:0,6:6:18:197,18,0	1/1:0,3:3:6:76,6,0	1/1:0,4:4:12:127,12,0	1/1:0,2:2:6:65,6,0	0/0:2,0:2:6:0,6,61	1/1:0,5:5:15:156,15,0	1/1:0,4:4:12:130,12,0	0/1:3,1:4:22:22,0,85	./.:.:.:.:.	0/1:5,3:8:73:73,0,136	0/0:2,0:2:3:0,3,33	0/0:2,0:2:6:0,6,61	0/0:1,0:1:3:0,3,32	0/0:6,0:6:18:0,18,193	1/1:0,4:4:12:125,12,0	1/1:0,5:5:15:157,15,0	0/0:5,0:5:12:0,12,137	./.:.:.:.:.	0/0:2,0:2:6:0,6,67	1/1:0,6:6:18:187,18,0	0/0:7,0:7:18:0,18,197	0/1:2,1:3:23:23,0,52	1/1:0,5:5:15:162,15,0	1/1:0,9:9:27:282,27,0	0/1:2,1:3:23:23,0,54	1/1:0,3:3:9:98,9,0	1/1:0,9:9:27:284,27,0	1/1:0,8:8:24:252,24,0	1/1:0,2:2:6:66,6,0	1/1:0,5:5:12:143,12,0	0/0:2,0:2:6:0,6,63	1/1:0,6:6:18:195,18,0	0/0:3,0:3:9:0,9,93	0/1:1,9:10:2:262,0,2	1/1:0,9:9:18:233,18,0	0/0:9,0:9:27:0,27,285	0/0:4,0:4:9:0,9,108	0/0:3,0:3:9:0,9,95	0/0:4,0:4:12:0,12,127	1/1:0,2:2:6:61,6,0	0/0:8,0:8:21:0,21,235	0/0:7,0:7:15:0,15,184	0/0:2,0:2:3:0,3,45	0/0:2,0:2:3:0,3,45	0/0:2,0:2:3:0,3,45	./.:.:.:.:.	1/1:0,3:3:6:73,6,0	0/0:2,0:2:3:0,3,45	./.:.:.:.:.	0/0:27,0:27:81:0,81,906
chr0	77421340	.	C	T	5194.17	.	AC=60;AF=0.233;AN=258;BaseQRankSum=4.975;DP=898;Dels=0.00;FS=0.313;HaplotypeScore=0.0492;InbreedingCoeff=0.6712;MLEAC=59;MLEAF=0.229;MQ=59.76;MQ0=0;MQRankSum=1.447;QD=24.97;ReadPosRankSum=0.739	GT:AD:DP:GQ:PL	0/0:61,0:61:99:0,183,1844	0/0:16,0:16:48:0,48,481	0/0:26,0:26:78:0,78,773	0/0:27,0:27:81:0,81,804	1/1:0,15:15:45:463,45,0	1/1:0,11:11:33:320,33,0	0/0:19,0:19:57:0,57,566	0/0:2,0:2:6:0,6,60	0/0:1,0:1:3:0,3,30	0/0:19,0:19:57:0,57,564	0/0:1,0:1:3:0,3,30	0/0:11,0:11:33:0,33,317	0/0:9,0:9:27:0,27,265	0/0:1,0:1:3:0,3,31	0/0:14,0:14:42:0,42,407	0/0:24,0:24:72:0,72,709	1/1:0,12:12:36:358,36,0	0/1:3,1:4:20:20,0,80	1/1:0,3:3:9:96,9,0	1/1:0,8:8:24:242,24,0	0/0:1,0:1:3:0,3,32	0/0:17,0:17:51:0,51,509	1/1:0,17:17:51:519,51,0	0/0:21,0:21:63:0,63,617	./.:.:.:.:.	1/1:0,15:15:42:449,42,0	0/0:13,0:13:36:0,36,370	0/0:4,0:4:12:0,12,128	0/0:2,0:2:6:0,6,62	0/0:19,0:19:54:0,54,553	0/0:4,0:4:12:0,12,128	0/0:2,0:2:6:0,6,62	0/0:14,0:14:42:0,42,407	1/1:0,5:5:15:158,15,0	0/0:11,0:11:33:0,33,328	0/0:4,0:4:12:0,12,113	1/1:0,20:20:57:597,57,0	0/0:7,0:7:21:0,21,206	0/0:10,0:10:27:0,27,284	0/1:6,1:7:12:12,0,166	1/1:0,5:5:15:160,15,0	1/1:0,8:8:21:225,21,0	0/0:21,0:21:63:0,63,635	0/0:15,0:15:42:0,42,432	0/0:17,0:17:48:0,48,495	0/0:16,0:16:48:0,48,474	0/0:9,0:9:27:0,27,269	0/0:5,0:5:15:0,15,154	1/1:0,3:3:6:74,6,0	0/0:5,0:5:15:0,15,146	0/0:3,0:3:9:0,9,91	./.:.:.:.:.	0/0:4,0:4:12:0,12,122	0/0:4,0:4:12:0,12,120	0/0:3,0:3:9:0,9,89	./.:.:.:.:.	0/0:5,0:5:15:0,15,147	0/0:7,0:7:21:0,21,210	0/0:2,0:2:6:0,6,61	0/0:5,0:5:15:0,15,150	0/0:3,0:3:9:0,9,89	0/0:1,0:1:3:0,3,31	1/1:0,7:7:21:214,21,0	0/0:6,0:6:18:0,18,176	0/0:5,0:5:15:0,15,148	0/0:8,0:8:24:0,24,231	0/0:4,0:4:12:0,12,115	0/0:7,0:7:21:0,21,207	0/0:4,0:4:12:0,12,120	1/1:0,6:6:18:180,18,0	1/1:0,3:3:9:89,9,0	1/1:0,3:3:6:75,6,0	1/1:0,2:2:6:63,6,0	0/0:4,0:4:12:0,12,118	0/0:5,0:5:15:0,15,150	0/0:3,0:3:9:0,9,89	./.:.:.:.:.	1/1:0,1:1:3:30,3,0	./.:.:.:.:.	0/0:5,0:5:12:0,12,134	0/0:2,0:2:6:0,6,59	0/0:1,0:1:3:0,3,29	0/0:3,0:3:9:0,9,97	1/1:0,5:5:15:149,15,0	1/1:0,4:4:12:120,12,0	./.:.:.:.:.	0/0:1,0:1:3:0,3,32	0/0:2,0:2:6:0,6,61	0/0:4,0:4:12:0,12,118	0/0:6,0:6:18:0,18,186	0/0:2,0:2:6:0,6,59	0/0:1,0:1:3:0,3,33	0/0:3,0:3:9:0,9,89	0/0:1,0:1:3:0,3,30	0/0:3,0:3:9:0,9,90	0/0:2,0:2:6:0,6,60	0/0:4,0:4:12:0,12,110	0/0:1,0:1:3:0,3,31	0/0:3,0:3:9:0,9,93	0/0:1,0:1:3:0,3,31	0/1:2,1:3:24:24,0,45	0/0:3,0:3:9:0,9,92	0/0:2,0:2:6:0,6,59	1/1:0,5:5:15:153,15,0	1/1:0,2:2:6:59,6,0	1/1:0,6:6:18:184,18,0	0/0:1,0:1:3:0,3,32	0/0:3,0:3:9:0,9,92	0/0:4,0:4:12:0,12,125	0/0:6,0:6:18:0,18,172	0/0:6,0:6:18:0,18,178	0/0:4,0:4:12:0,12,128	0/0:9,0:9:27:0,27,264	0/0:6,0:6:18:0,18,177	0/0:8,0:8:24:0,24,233	0/0:6,0:6:18:0,18,184	0/0:1,0:1:3:0,3,32	0/0:1,0:1:3:0,3,29	0/0:2,0:2:6:0,6,62	1/1:0,10:10:30:309,30,0	0/1:5,2:7:39:39,0,123	0/0:6,0:6:18:0,18,181	1/1:0,3:3:9:94,9,0	1/1:0,3:3:9:96,9,0	1/1:0,3:3:9:88,9,0	1/1:0,2:2:6:59,6,0	0/0:3,0:3:9:0,9,92	0/0:4,0:4:12:0,12,118	./.:.:.:.:.	0/0:2,0:2:6:0,6,60	./.:.:.:.:.	0/0:4,0:4:9:0,9,105	0/0:1,0:1:3:0,3,30	0/0:2,0:2:3:0,3,45	0/0:5,0:5:12:0,12,119	0/0:2,0:2:3:0,3,45	0/0:23,0:23:69:0,69,736
chr0	77422476	.	G	A	1001.63	.	AC=13;AF=0.052;AN=250;BaseQRankSum=-3.430;DP=690;Dels=0.00;FS=8.614;HaplotypeScore=0.1124;InbreedingCoeff=0.3260;MLEAC=10;MLEAF=0.040;MQ=59.76;MQ0=0;MQRankSum=1.214;QD=24.43;ReadPosRankSum=0.135	GT:AD:DP:GQ:PL	0/0:37,0:37:99:0,111,1192	0/0:11,0:11:33:0,33,351	0/0:17,0:17:51:0,51,543	0/0:30,0:30:90:0,90,955	1/1:0,15:15:45:451,45,0	0/0:6,0:6:18:0,18,189	0/0:7,0:7:21:0,21,223	0/0:3,0:3:9:0,9,98	0/0:2,0:2:6:0,6,66	0/0:19,0:19:57:0,57,598	./.:.:.:.:.	0/0:10,0:10:30:0,30,323	0/0:16,0:16:48:0,48,497	./.:.:.:.:.	0/0:15,0:15:45:0,45,470	0/0:11,0:11:33:0,33,349	1/1:0,11:11:33:333,33,0	0/0:2,0:2:6:0,6,65	0/0:5,0:5:15:0,15,161	0/0:3,0:3:6:0,6,77	0/0:2,0:2:6:0,6,65	0/0:8,0:8:21:0,21,234	0/0:9,0:9:24:0,24,265	0/0:18,0:18:54:0,54,579	0/0:3,0:3:9:0,9,96	0/0:15,0:15:42:0,42,453	0/0:8,0:8:24:0,24,260	0/0:4,0:4:12:0,12,134	0/0:4,0:4:12:0,12,128	0/0:10,0:10:27:0,27,296	0/0:6,0:6:18:0,18,191	0/0:3,0:3:9:0,9,97	0/0:6,0:6:18:0,18,192	0/1:1,1:2:24:24,0,27	0/0:7,0:7:21:0,21,223	0/0:4,0:4:12:0,12,131	0/0:18,0:18:54:0,54,583	0/0:7,0:7:21:0,21,222	0/0:2,0:2:6:0,6,63	0/0:4,0:4:12:0,12,122	1/1:0,2:2:6:63,6,0	1/1:0,6:6:18:191,18,0	0/0:8,0:9:24:0,24,256	0/0:15,0:15:42:0,42,461	0/0:11,0:11:33:0,33,342	0/0:15,0:15:45:0,45,473	0/0:8,0:8:24:0,24,252	0/0:2,0:2:6:0,6,67	1/1:0,2:2:6:61,6,0	0/0:5,0:5:15:0,15,164	0/0:1,0:1:3:0,3,32	0/0:1,0:1:3:0,3,32	0/0:3,0:3:9:0,9,96	0/0:1,0:1:3:0,3,33	./.:.:.:.:.	./.:.:.:.:.	0/0:4,0:4:12:0,12,128	0/0:3,0:3:9:0,9,97	0/0:1,0:1:3:0,3,32	0/0:2,0:2:6:0,6,66	0/0:4,0:4:12:0,12,128	0/0:1,0:1:3:0,3,32	1/1:0,3:3:9:95,9,0	0/0:3,0:3:9:0,9,94	0/0:1,0:1:3:0,3,34	0/0:2,0:2:6:0,6,66	0/0:3,0:3:9:0,9,98	0/0:1,0:1:3:0,3,32	0/0:2,0:2:6:0,6,63	0/0:2,0:2:6:0,6,62	./.:.:.:.:.	0/0:1,0:1:3:0,3,33	0/0:1,0:1:3:0,3,32	0/0:9,0:9:27:0,27,276	0/0:2,0:2:6:0,6,61	0/0:1,0:1:3:0,3,32	0/0:1,0:1:3:0,3,32	0/0:4,0:4:12:0,12,130	0/0:1,0:1:3:0,3,32	0/0:4,0:4:12:0,12,130	./.:.:.:.:.	0/0:3,0:3:9:0,9,97	0/0:3,0:3:9:0,9,101	0/0:1,0:1:3:0,3,33	0/0:3,0:3:9:0,9,97	0/0:1,0:1:3:0,3,34	0/0:3,0:3:9:0,9,96	0/0:4,0:4:12:0,12,126	0/0:1,0:1:3:0,3,29	0/0:4,0:4:12:0,12,132	0/0:4,0:4:12:0,12,132	0/0:1,0:1:3:0,3,31	0/0:1,0:1:3:0,3,32	0/0:1,0:1:3:0,3,33	0/0:5,0:5:15:0,15,161	0/0:2,0:2:6:0,6,53	0/0:4,0:4:12:0,12,126	0/0:1,0:1:3:0,3,33	./.:.:.:.:.	0/0:2,0:2:6:0,6,62	0/0:3,0:3:9:0,9,91	./.:.:.:.:.	0/0:2,0:2:6:0,6,62	0/0:6,0:6:18:0,18,199	0/0:3,0:3:9:0,9,87	0/0:2,0:2:6:0,6,63	0/0:4,0:4:9:0,9,98	0/0:6,0:6:18:0,18,184	0/0:4,0:4:12:0,12,132	./.:.:.:.:.	0/0:3,0:3:9:0,9,95	0/0:4,0:4:12:0,12,134	0/0:3,0:3:9:0,9,98	0/0:7,0:7:21:0,21,221	0/0:5,0:5:15:0,15,156	0/0:4,0:4:12:0,12,128	0/0:2,0:2:6:0,6,63	0/0:1,0:1:3:0,3,32	0/0:4,0:4:12:0,12,125	0/0:4,0:4:12:0,12,128	0/0:2,0:2:6:0,6,62	0/0:2,0:2:6:0,6,63	0/0:3,0:3:9:0,9,97	0/0:4,0:4:12:0,12,124	./.:.:.:.:.	0/0:5,0:5:15:0,15,157	0/0:6,0:6:18:0,18,184	0/0:3,0:3:9:0,9,94	0/0:3,0:3:9:0,9,94	0/0:4,0:4:6:0,6,89	0/0:4,0:4:6:0,6,89	./.:.:.:.:.	0/0:4,0:4:6:0,6,89	0/0:4,0:4:6:0,6,89	./.:.:.:.:.	0/0:2,0:2:3:0,3,45	0/0:36,0:36:99:0,108,1218
chr0	77424225	.	C	T	2295.68	.	AC=18;AF=0.068;AN=264;BaseQRankSum=-2.980;DP=1059;Dels=0.00;FS=5.203;HaplotypeScore=0.0226;InbreedingCoeff=0.4926;MLEAC=16;MLEAF=0.061;MQ=59.81;MQ0=0;MQRankSum=1.918;QD=28.00;ReadPosRankSum=1.012	GT:AD:DP:GQ:PL	0/0:87,0:87:99:0,259,2840	0/0:30,0:30:87:0,87,953	0/0:16,0:16:42:0,42,467	0/0:47,0:47:99:0,141,1502	0/0:10,0:10:27:0,27,302	0/0:23,0:23:69:0,69,736	0/0:14,0:14:42:0,42,452	0/0:5,0:5:15:0,15,153	0/0:1,0:1:3:0,3,32	0/0:22,0:22:60:0,60,660	0/0:3,0:3:9:0,9,100	1/1:0,22:22:66:694,66,0	0/0:13,0:13:39:0,39,409	0/0:1,0:1:3:0,3,32	0/0:18,0:18:48:0,48,527	0/0:27,0:27:81:0,81,865	0/0:13,0:13:36:0,36,403	0/0:3,0:3:9:0,9,99	0/0:11,0:11:33:0,33,340	0/0:19,0:19:48:0,48,553	0/0:4,0:4:12:0,12,136	0/0:21,0:21:57:0,57,649	0/0:18,0:18:51:0,51,564	1/1:0,15:15:45:474,45,0	0/0:3,0:3:9:0,9,95	0/0:16,0:16:42:0,42,470	0/0:14,0:14:42:0,42,453	0/0:2,0:2:6:0,6,67	0/0:1,0:1:3:0,3,35	0/0:16,0:16:48:0,48,501	0/0:3,0:3:9:0,9,95	0/0:4,0:4:12:0,12,125	0/0:31,0:31:93:0,93,1008	0/0:4,0:4:12:0,12,130	0/0:15,0:15:42:0,42,474	0/0:1,0:1:3:0,3,32	0/0:11,0:11:33:0,33,357	0/0:23,0:23:66:0,66,728	0/0:16,0:16:48:0,48,518	0/0:1,0:1:3:0,3,34	0/0:6,0:6:18:0,18,190	0/0:16,0:16:48:0,48,509	0/0:21,0:21:63:0,63,682	1/1:0,14:14:39:405,39,0	1/1:0,16:16:48:499,48,0	0/0:7,0:7:21:0,21,212	0/0:13,0:13:39:0,39,417	1/1:0,4:4:12:125,12,0	0/0:1,0:1:3:0,3,32	0/0:10,0:10:24:0,24,283	0/0:3,0:3:9:0,9,98	0/0:2,0:2:3:0,3,45	0/0:6,0:6:18:0,18,192	0/0:2,0:2:6:0,6,62	1/1:0,4:4:12:130,12,0	0/0:2,0:2:6:0,6,61	0/0:5,0:5:15:0,15,167	0/0:3,0:3:9:0,9,93	0/0:1,0:1:3:0,3,32	1/1:0,4:4:12:126,12,0	0/0:3,0:3:9:0,9,96	0/0:6,0:6:18:0,18,195	0/0:9,0:9:27:0,27,284	0/0:3,0:3:9:0,9,96	0/0:6,0:6:18:0,18,184	0/0:4,0:4:12:0,12,130	0/0:3,0:3:9:0,9,96	0/0:6,0:6:18:0,18,198	0/0:1,0:1:3:0,3,29	0/0:2,0:2:6:0,6,63	0/0:1,0:1:3:0,3,32	0/0:4,0:4:12:0,12,132	0/0:3,0:3:9:0,9,100	0/0:9,0:9:27:0,27,289	0/0:5,0:5:15:0,15,167	0/0:3,0:3:9:0,9,101	0/0:8,0:8:15:0,15,199	0/0:4,0:4:12:0,12,131	1/1:0,2:2:6:64,6,0	0/0:2,0:2:6:0,6,64	0/0:6,0:6:18:0,18,191	./.:.:.:.:.	0/0:3,0:3:9:0,9,97	0/0:7,0:7:21:0,21,234	0/0:3,0:3:9:0,9,96	0/0:8,0:8:24:0,24,256	0/0:5,0:5:15:0,15,162	0/0:2,0:2:6:0,6,67	0/0:2,0:2:6:0,6,65	0/0:3,0:3:9:0,9,95	0/0:1,0:1:3:0,3,31	0/0:5,0:5:15:0,15,161	0/0:1,0:1:3:0,3,32	./.:.:.:.:.	0/0:1,0:1:3:0,3,32	0/0:2,0:2:6:0,6,62	0/0:2,0:2:6:0,6,62	0/0:1,0:1:3:0,3,32	0/0:5,0:5:15:0,15,164	0/0:1,0:1:3:0,3,31	0/0:7,0:7:21:0,21,211	0/0:4,0:4:12:0,12,131	0/0:3,0:3:9:0,9,92	0/0:7,0:7:15:0,15,183	0/0:4,0:4:12:0,12,124	0/0:3,0:3:9:0,9,96	0/0:3,0:3:9:0,9,92	0/0:8,0:8:24:0,24,258	0/0:1,0:1:3:0,3,27	0/0:8,0:8:24:0,24,256	0/0:9,0:9:27:0,27,284	0/0:1,0:1:3:0,3,28	0/0:7,0:7:21:0,21,225	0/0:8,0:8:24:0,24,254	0/0:2,0:2:6:0,6,62	0/0:5,0:5:15:0,15,162	0/0:1,0:1:3:0,3,34	0/0:2,0:2:6:0,6,66	0/0:5,0:5:15:0,15,153	./.:.:.:.:.	0/0:4,0:4:12:0,12,122	0/0:2,0:2:3:0,3,34	0/0:5,0:5:15:0,15,162	0/0:9,0:9:27:0,27,291	0/0:3,0:3:9:0,9,98	0/0:5,0:5:15:0,15,162	0/0:6,0:6:18:0,18,184	1/1:0,1:1:3:31,3,0	0/0:2,0:2:6:0,6,61	./.:.:.:.:.	./.:.:.:.:.	0/0:2,0:2:3:0,3,45	0/0:4,0:4:6:0,6,89	0/0:4,0:4:6:0,6,89	0/0:6,0:6:12:0,12,153	0/0:3,0:3:6:0,6,76	0/0:29,0:29:87:0,87,985
chr0	77424451	.	C	A	15017.6	.	AC=127;AF=0.470;AN=270;BaseQRankSum=-2.703;DP=1196;Dels=0.00;FS=3.248;HaplotypeScore=0.0339;InbreedingCoeff=0.7217;MLEAC=125;MLEAF=0.463;MQ=59.70;MQ0=1;MQRankSum=-1.326;QD=28.77;ReadPosRankSum=1.830	GT:AD:DP:GQ:PL	1/1:0,79:79:99:2600,238,0	0/0:26,0:26:72:0,72,778	1/1:0,25:25:75:801,75,0	1/1:0,37:37:99:1080,99,0	0/0:16,0:16:39:0,39,433	0/0:23,0:23:63:0,63,683	0/0:28,0:28:84:0,84,857	1/1:0,2:2:6:63,6,0	1/1:0,1:1:3:35,3,0	1/1:0,14:14:39:422,39,0	1/1:0,3:3:9:91,9,0	0/0:18,0:18:54:0,54,585	1/1:0,31:31:93:969,93,0	./.:.:.:.:.	1/1:0,27:27:78:821,78,0	0/0:28,0:28:84:0,84,867	0/0:24,0:24:69:0,69,741	1/1:0,1:1:3:30,3,0	0/0:15,0:15:42:0,42,455	0/0:19,0:19:54:0,54,567	0/1:1,2:3:24:54,0,24	0/0:19,0:19:57:0,57,599	0/0:26,0:26:72:0,72,799	0/0:37,0:37:99:0,111,1168	0/0:3,0:3:9:0,9,98	0/0:25,0:25:75:0,75,796	1/1:0,10:10:27:301,27,0	1/1:0,1:1:3:30,3,0	1/1:0,4:4:12:131,12,0	1/1:0,24:24:72:751,72,0	1/1:0,3:3:9:97,9,0	1/1:0,3:3:9:97,9,0	0/0:24,0:24:69:0,69,748	0/0:2,0:2:6:0,6,63	0/0:16,0:16:45:0,45,501	0/1:1,1:2:26:26,0,27	0/0:22,0:22:63:0,63,694	1/1:0,15:15:45:459,45,0	1/1:0,13:13:36:370,36,0	1/1:0,3:3:9:96,9,0	0/0:5,0:5:15:0,15,156	0/0:15,0:15:45:0,45,467	1/1:0,26:26:66:746,66,0	0/0:26,0:26:78:0,78,822	0/0:11,0:11:33:0,33,337	0/0:35,0:35:96:0,96,1058	1/1:0,8:8:24:250,24,0	0/1:2,1:3:23:23,0,57	0/0:4,0:4:12:0,12,122	1/1:0,2:2:6:63,6,0	0/0:2,0:2:6:0,6,65	1/1:0,2:2:6:65,6,0	1/1:0,9:9:27:289,27,0	0/0:5,0:5:15:0,15,167	0/0:8,0:8:24:0,24,248	1/1:0,2:2:6:63,6,0	1/1:0,5:5:15:153,15,0	1/1:0,3:3:9:89,9,0	1/1:0,6:6:18:189,18,0	0/0:6,0:6:18:0,18,178	1/1:0,4:4:12:124,12,0	1/1:0,2:2:6:64,6,0	0/0:6,0:6:15:0,15,167	1/1:0,1:1:3:31,3,0	1/1:0,3:3:9:89,9,0	1/1:0,3:3:9:94,9,0	0/0:6,0:6:18:0,18,191	1/1:0,7:7:21:229,21,0	1/1:0,4:4:12:130,12,0	0/0:2,0:2:6:0,6,67	0/0:3,0:3:9:0,9,97	./.:.:.:.:.	0/0:4,0:4:12:0,12,126	0/1:2,1:3:21:21,0,57	1/1:0,7:7:21:212,21,0	0/0:3,0:3:9:0,9,94	0/0:3,0:3:9:0,9,97	0/0:5,0:5:12:0,12,139	0/0:1,0:1:3:0,3,31	0/0:14,0:14:36:0,36,409	0/0:2,0:2:6:0,6,63	0/0:1,0:1:3:0,3,33	0/0:1,0:1:3:0,3,31	0/0:2,0:2:6:0,6,65	0/0:2,0:2:6:0,6,62	0/0:6,0:6:18:0,18,195	1/1:0,6:6:18:189,18,0	1/1:0,4:4:12:126,12,0	1/1:0,4:4:12:126,12,0	1/1:0,2:2:6:61,6,0	1/1:0,2:2:6:67,6,0	0/0:6,0:6:18:0,18,186	1/1:0,9:9:27:292,27,0	1/1:0,1:1:3:30,3,0	0/0:9,0:9:27:0,27,278	1/1:0,3:3:9:89,9,0	0/1:4,2:6:47:47,0,110	0/0:2,0:2:6:0,6,58	0/0:9,0:9:27:0,27,279	0/0:3,0:3:9:0,9,93	0/0:3,0:3:9:0,9,89	1/1:0,3:3:9:97,9,0	1/1:0,4:4:12:121,12,0	0/0:4,0:4:12:0,12,121	0/0:3,0:3:9:0,9,90	0/0:10,0:10:30:0,30,306	0/1:1,2:3:23:53,0,23	0/0:9,0:9:27:0,27,287	1/1:0,3:3:9:88,9,0	1/1:0,14:14:39:414,39,0	1/1:0,6:6:18:189,18,0	1/1:0,3:3:9:90,9,0	1/1:0,6:6:15:176,15,0	1/1:0,2:2:6:62,6,0	1/1:0,3:3:9:96,9,0	1/1:0,9:9:24:263,24,0	1/1:0,5:5:15:158,15,0	0/0:2,0:2:6:0,6,63	1/1:0,2:2:6:66,6,0	0/0:1,0:1:3:0,3,33	0/1:1,1:2:25:25,0,25	1/1:0,5:5:15:166,15,0	0/0:4,0:4:9:0,9,109	0/0:1,0:1:3:0,3,29	0/0:6,0:6:18:0,18,192	0/0:6,0:6:18:0,18,197	1/1:0,5:5:15:161,15,0	0/0:7,0:7:18:0,18,198	0/0:3,0:3:9:0,9,95	0/0:2,0:2:3:0,3,45	0/0:2,0:2:3:0,3,45	0/0:5,0:5:9:0,9,121	0/0:5,0:5:9:0,9,117	1/1:0,1:1:3:32,3,0	0/0:2,0:2:3:0,3,45	1/1:0,8:8:12:179,12,0	0/0:21,0:21:63:0,63,712
chr0	77425675	.	C	T	2484.05	.	AC=15;AF=0.058;AN=260;BaseQRankSum=-4.107;DP=1089;Dels=0.00;FS=1.293;HaplotypeScore=0.2105;InbreedingCoeff=0.5284;MLEAC=13;MLEAF=0.050;MQ=59.78;MQ0=0;MQRankSum=0.668;QD=26.15;ReadPosRankSum=1.409	GT:AD:DP:GQ:PL	0/0:60,0:60:99:0,180,1950	0/0:27,0:27:81:0,81,837	0/0:19,0:19:57:0,57,599	0/0:49,0:49:99:0,147,1552	0/0:15,0:15:39:0,39,433	0/0:15,0:15:45:0,45,485	0/0:22,0:22:66:0,66,695	0/0:3,0:3:9:0,9,96	0/1:4,1:5:17:17,0,100	0/0:11,0:11:33:0,33,346	0/0:6,0:6:18:0,18,189	1/1:0,17:17:51:524,51,0	0/0:14,0:14:42:0,42,444	0/0:3,0:3:9:0,9,95	0/0:18,0:18:45:0,45,520	0/0:31,0:31:87:0,87,939	0/0:17,0:17:51:0,51,531	0/0:7,0:7:21:0,21,231	0/0:10,0:10:30:0,30,319	0/0:12,0:12:36:0,36,367	0/0:3,0:3:9:0,9,100	0/0:20,0:20:60:0,60,624	0/0:14,0:14:39:0,39,440	1/1:0,30:30:87:929,87,0	0/0:4,0:4:12:0,12,132	0/0:24,0:24:69:0,69,749	0/0:17,0:17:51:0,51,545	0/0:7,0:7:21:0,21,231	0/0:3,0:3:9:0,9,97	0/0:17,0:17:51:0,51,533	0/0:8,0:8:24:0,24,256	0/0:7,0:7:21:0,21,223	0/0:20,0:20:60:0,60,634	0/0:6,0:6:18:0,18,187	0/0:14,0:14:42:0,42,446	0/0:9,0:9:27:0,27,269	0/0:9,0:9:27:0,27,285	0/0:22,0:22:57:0,57,629	0/0:16,0:16:42:0,42,477	0/0:3,0:3:9:0,9,98	0/0:5,0:5:15:0,15,164	0/0:15,0:15:42:0,42,455	0/0:14,0:14:39:0,39,432	1/1:0,17:17:51:527,51,0	1/1:0,17:17:39:456,39,0	0/0:26,0:26:72:0,72,781	0/0:12,0:12:33:0,33,370	1/1:0,2:2:6:57,6,0	0/0:4,0:4:9:0,9,109	0/0:2,0:2:6:0,6,62	0/0:5,0:5:15:0,15,162	0/0:6,0:6:18:0,18,198	0/0:5,0:5:15:0,15,156	0/0:3,0:3:9:0,9,97	1/1:0,4:4:9:110,9,0	0/0:3,0:3:9:0,9,94	0/0:2,0:2:6:0,6,66	0/0:4,0:4:12:0,12,126	0/0:1,0:1:3:0,3,31	1/1:0,3:3:9:92,9,0	0/0:3,0:3:9:0,9,93	0/0:1,0:1:3:0,3,30	0/0:5,0:5:15:0,15,161	0/0:5,0:5:15:0,15,158	0/0:4,0:4:12:0,12,124	0/0:6,0:6:18:0,18,185	0/0:2,0:2:6:0,6,63	0/0:3,0:3:9:0,9,95	0/0:2,0:3:6:0,6,65	0/0:6,0:6:18:0,18,186	0/0:1,0:1:3:0,3,31	0/0:5,0:5:15:0,15,155	0/0:3,0:3:9:0,9,92	0/0:3,0:3:6:0,6,75	0/0:7,0:7:15:0,15,183	0/0:1,0:1:3:0,3,33	0/0:2,0:2:6:0,6,67	0/0:4,0:4:12:0,12,134	./.:.:.:.:.	./.:.:.:.:.	0/0:2,0:2:6:0,6,63	0/0:5,0:5:15:0,15,153	0/0:8,0:8:24:0,24,267	0/0:3,0:3:9:0,9,96	0/0:3,0:3:9:0,9,97	0/0:5,0:5:15:0,15,158	0/0:6,0:6:18:0,18,187	0/0:5,0:5:15:0,15,160	0/0:4,0:4:12:0,12,126	0/0:4,0:4:12:0,12,114	./.:.:.:.:.	0/0:3,0:3:9:0,9,98	0/0:5,0:5:15:0,15,157	0/0:2,0:2:6:0,6,67	0/0:4,0:4:9:0,9,107	0/0:6,0:6:18:0,18,187	0/0:8,0:8:24:0,24,239	0/0:6,0:6:18:0,18,186	0/0:3,0:3:9:0,9,94	0/0:1,0:1:3:0,3,30	0/0:6,0:6:18:0,18,194	0/0:3,0:3:9:0,9,92	./.:.:.:.:.	0/0:2,0:2:6:0,6,65	0/0:3,0:3:9:0,9,95	0/0:2,0:2:6:0,6,63	0/0:6,0:6:18:0,18,199	0/0:8,0:8:24:0,24,258	0/0:4,0:4:12:0,12,128	0/0:10,0:10:30:0,30,314	0/0:7,0:7:21:0,21,214	0/0:4,0:4:12:0,12,132	0/0:5,0:5:15:0,15,153	0/0:4,0:4:12:0,12,125	0/0:5,0:5:15:0,15,154	0/0:3,0:3:9:0,9,92	0/0:5,0:5:9:0,9,123	0/0:5,0:5:15:0,15,155	0/0:5,0:5:15:0,15,162	0/0:5,0:5:15:0,15,153	0/0:4,0:4:12:0,12,132	0/0:5,0:5:15:0,15,155	0/0:4,0:4:12:0,12,126	0/0:6,0:6:18:0,18,189	0/0:2,0:2:6:0,6,63	0/0:6,0:6:18:0,18,189	0/0:4,0:4:12:0,12,122	./.:.:.:.:.	0/0:2,0:2:6:0,6,65	0/0:4,0:4:6:0,6,89	0/0:2,0:2:6:0,6,58	./.:.:.:.:.	0/0:4,0:4:6:0,6,89	0/0:6,0:6:12:0,12,154	./.:.:.:.:.	0/0:6,0:6:12:0,12,153	0/0:31,0:31:93:0,93,1036
chr0	77425681	.	G	A	754.83	.	AC=15;AF=0.058;AN=258;BaseQRankSum=0.108;DP=1082;Dels=0.00;FS=3.217;HaplotypeScore=0.2101;InbreedingCoeff=0.5112;MLEAC=11;MLEAF=0.043;MQ=59.81;MQ0=0;MQRankSum=0.032;QD=22.20;ReadPosRankSum=0.659	GT:AD:DP:GQ:PL	0/0:60,0:60:99:0,180,1924	0/0:25,0:25:75:0,75,760	0/0:20,0:20:60:0,60,622	0/0:50,0:50:99:0,150,1539	0/0:15,0:15:39:0,39,437	0/0:18,0:18:54:0,54,564	0/0:24,0:24:69:0,69,703	0/0:3,0:3:9:0,9,94	0/0:4,0:4:12:0,12,114	0/0:12,0:12:36:0,36,367	0/0:6,0:6:18:0,18,192	0/0:16,0:16:48:0,48,486	0/0:13,0:13:39:0,39,403	0/0:1,0:1:3:0,3,34	0/0:16,0:16:42:0,42,453	0/0:31,0:31:87:0,87,929	0/0:16,0:16:48:0,48,499	0/0:7,0:7:21:0,21,225	0/0:9,0:9:27:0,27,272	0/0:14,0:14:42:0,42,399	0/0:3,0:3:9:0,9,97	0/0:20,0:20:60:0,60,613	0/0:18,0:18:51:0,51,538	0/0:29,0:29:78:0,78,831	0/0:4,0:4:12:0,12,132	0/0:20,0:20:60:0,60,630	0/0:17,0:17:51:0,51,532	0/0:7,0:7:21:0,21,227	0/0:5,0:5:15:0,15,160	0/0:15,0:15:45:0,45,455	0/0:9,0:9:27:0,27,276	0/0:8,0:8:24:0,24,238	0/0:20,0:20:60:0,60,610	0/0:4,0:4:12:0,12,118	0/0:12,0:12:36:0,36,365	0/0:9,0:9:27:0,27,281	0/0:10,0:10:30:0,30,306	0/0:20,0:20:51:0,51,551	0/0:17,0:17:45:0,45,496	0/0:4,0:4:12:0,12,124	0/0:6,0:6:18:0,18,192	0/0:10,0:10:30:0,30,315	0/0:16,0:16:42:0,42,452	0/0:16,0:16:48:0,48,507	0/0:17,0:17:42:0,42,477	0/0:25,0:25:69:0,69,738	0/0:12,0:12:33:0,33,362	0/0:1,0:1:3:0,3,32	0/0:4,0:4:9:0,9,108	0/0:2,0:2:6:0,6,60	0/0:5,0:5:15:0,15,154	0/0:8,0:8:24:0,24,249	0/0:4,0:4:12:0,12,122	0/0:3,0:3:9:0,9,97	0/0:4,0:4:9:0,9,104	0/0:3,0:3:9:0,9,90	1/1:0,2:2:6:63,6,0	1/1:0,4:4:12:125,12,0	0/0:1,0:1:3:0,3,30	0/0:3,0:3:9:0,9,96	0/0:3,0:3:9:0,9,90	./.:.:.:.:.	0/0:6,0:6:18:0,18,182	0/0:4,0:4:12:0,12,124	0/0:4,0:4:12:0,12,122	0/0:6,0:6:18:0,18,180	0/0:2,0:2:6:0,6,63	0/0:3,0:3:9:0,9,89	0/0:3,0:3:9:0,9,95	0/0:6,0:6:18:0,18,184	0/0:1,0:1:3:0,3,30	0/0:5,0:5:15:0,15,155	0/0:2,0:2:6:0,6,63	1/1:0,2:2:3:45,3,0	1/1:0,7:7:15:182,15,0	0/0:1,0:1:3:0,3,30	0/0:2,0:2:6:0,6,65	0/0:4,0:4:12:0,12,128	./.:.:.:.:.	./.:.:.:.:.	0/0:2,0:2:6:0,6,63	0/0:5,0:5:15:0,15,148	0/0:9,0:9:27:0,27,276	0/0:4,0:4:12:0,12,123	0/0:3,0:3:9:0,9,90	0/0:7,0:7:21:0,21,213	0/0:6,0:6:18:0,18,183	0/0:7,0:7:21:0,21,206	0/0:5,0:5:15:0,15,154	0/0:5,0:5:15:0,15,147	./.:.:.:.:.	0/0:3,0:3:9:0,9,100	0/0:3,0:3:9:0,9,89	0/0:2,0:2:6:0,6,67	0/0:4,0:4:9:0,9,101	0/0:4,0:4:12:0,12,126	0/0:6,0:6:18:0,18,184	0/0:6,0:6:18:0,18,181	0/0:3,0:3:9:0,9,91	0/0:1,0:1:3:0,3,29	0/0:5,0:5:15:0,15,158	0/0:2,0:2:6:0,6,61	./.:.:.:.:.	0/0:2,0:2:6:0,6,61	0/0:3,0:3:9:0,9,94	0/0:2,0:2:6:0,6,61	0/0:6,0:6:18:0,18,188	0/0:8,0:8:24:0,24,249	0/0:4,0:4:12:0,12,126	0/0:10,0:10:30:0,30,296	0/0:7,0:7:21:0,21,211	0/0:4,0:4:12:0,12,132	0/0:5,0:5:15:0,15,145	0/0:5,0:5:15:0,15,150	0/0:6,0:6:18:0,18,169	0/0:4,0:4:12:0,12,118	0/0:5,0:5:9:0,9,125	0/0:5,0:5:15:0,15,151	1/1:0,4:4:12:121,12,0	0/0:7,0:7:21:0,21,208	0/1:1,4:5:19:119,0,19	1/1:0,5:5:15:152,15,0	0/0:4,0:4:12:0,12,126	0/0:6,0:6:18:0,18,180	0/0:2,0:2:6:0,6,59	0/0:6,0:6:18:0,18,185	1/1:0,5:5:15:157,15,0	./.:.:.:.:.	0/0:2,0:2:6:0,6,59	0/0:2,0:2:3:0,3,45	0/0:2,0:2:6:0,6,60	./.:.:.:.:.	0/0:4,0:4:6:0,6,89	0/0:6,0:6:12:0,12,143	./.:.:.:.:.	0/0:6,0:6:12:0,12,152	0/0:30,0:30:90:0,90,961
chr0	77426141	.	T	G	1264.81	.	AC=15;AF=0.063;AN=238;BaseQRankSum=1.699;DP=614;Dels=0.00;FS=2.614;HaplotypeScore=0.0428;InbreedingCoeff=0.3676;MLEAC=14;MLEAF=0.059;MQ=59.70;MQ0=0;MQRankSum=0.303;QD=25.81;ReadPosRankSum=-1.074	GT:AD:DP:GQ:PL	0/0:47,0:47:99:0,141,1504	0/0:14,0:14:42:0,42,427	0/0:9,0:9:27:0,27,284	0/0:31,0:31:93:0,93,966	0/0:11,0:11:33:0,33,341	0/0:6,0:6:18:0,18,178	0/0:6,0:6:18:0,18,178	0/0:2,0:2:6:0,6,62	./.:.:.:.:.	0/0:10,0:10:30:0,30,306	0/0:2,0:2:6:0,6,63	1/1:0,7:7:21:217,21,0	0/0:14,0:14:39:0,39,417	./.:.:.:.:.	0/0:15,0:15:39:0,39,422	0/0:6,0:6:15:0,15,174	0/0:6,0:6:18:0,18,184	0/0:1,0:1:3:0,3,32	./.:.:.:.:.	0/0:2,0:2:6:0,6,61	0/0:2,0:2:6:0,6,61	0/0:6,0:6:18:0,18,182	0/0:11,0:11:33:0,33,336	1/1:0,10:10:30:320,30,0	0/0:2,0:2:3:0,3,30	0/0:14,0:14:42:0,42,435	0/0:6,0:6:18:0,18,181	0/0:1,0:1:3:0,3,28	0/0:4,0:4:12:0,12,122	0/0:7,0:7:21:0,21,209	0/0:2,0:2:6:0,6,66	0/0:2,0:2:6:0,6,67	0/0:7,0:7:21:0,21,226	0/0:3,0:3:9:0,9,92	0/0:7,1:8:21:0,21,226	0/0:1,0:1:3:0,3,32	0/0:13,0:13:36:0,36,390	0/0:7,0:7:21:0,21,222	0/0:8,0:8:24:0,24,256	0/0:3,0:3:9:0,9,95	0/0:3,0:3:9:0,9,89	0/0:9,0:9:27:0,27,275	0/0:12,0:12:36:0,36,372	1/1:0,6:6:18:191,18,0	1/1:0,15:15:39:443,39,0	0/0:10,0:10:30:0,30,305	0/0:5,0:5:15:0,15,159	0/1:1,1:2:27:27,0,27	0/0:4,0:4:9:0,9,110	0/0:2,0:2:6:0,6,61	./.:.:.:.:.	0/0:4,0:4:12:0,12,128	0/0:4,0:4:9:0,9,109	0/0:1,0:1:3:0,3,31	1/1:0,5:5:15:153,15,0	0/0:3,0:3:9:0,9,87	0/0:2,0:2:6:0,6,64	0/0:2,0:2:6:0,6,64	./.:.:.:.:.	1/1:0,2:2:6:65,6,0	0/0:1,0:1:3:0,3,33	0/0:3,0:3:9:0,9,97	0/0:6,0:6:18:0,18,186	0/0:5,0:5:15:0,15,152	0/0:5,0:5:15:0,15,165	0/0:1,0:1:3:0,3,33	0/0:2,0:2:6:0,6,65	0/0:3,0:3:9:0,9,97	0/0:1,0:1:3:0,3,33	0/0:2,0:2:6:0,6,60	0/0:3,0:3:9:0,9,93	0/0:3,0:3:9:0,9,97	0/0:1,0:1:3:0,3,33	0/0:3,0:3:9:0,9,94	./.:.:.:.:.	0/0:1,0:1:3:0,3,33	0/0:1,0:1:3:0,3,32	0/0:4,0:4:12:0,12,128	./.:.:.:.:.	0/0:8,0:8:24:0,24,250	./.:.:.:.:.	0/0:1,0:1:3:0,3,30	0/0:8,0:8:24:0,24,252	0/0:3,0:3:9:0,9,94	0/0:1,0:1:3:0,3,33	0/0:5,0:5:15:0,15,155	0/0:4,0:4:12:0,12,126	0/0:1,0:1:3:0,3,32	0/0:2,0:2:6:0,6,65	0/0:4,0:4:12:0,12,122	./.:.:.:.:.	./.:.:.:.:.	0/0:2,0:2:6:0,6,65	0/0:1,0:1:3:0,3,31	0/0:1,0:1:3:0,3,33	0/0:2,0:2:6:0,6,66	0/0:2,0:2:6:0,6,63	0/0:4,0:4:12:0,12,118	./.:.:.:.:.	0/0:2,0:2:6:0,6,62	0/0:3,0:3:9:0,9,93	./.:.:.:.:.	./.:.:.:.:.	./.:.:.:.:.	./.:.:.:.:.	0/0:4,0:4:12:0,12,131	0/0:5,0:5:15:0,15,145	0/0:1,0:1:3:0,3,29	0/0:3,0:3:9:0,9,92	0/0:2,0:2:6:0,6,60	0/0:3,0:3:9:0,9,93	0/0:3,0:3:9:0,9,96	0/0:6,0:6:18:0,18,192	0/0:3,0:3:9:0,9,93	0/0:4,0:4:12:0,12,121	0/0:2,0:2:6:0,6,61	./.:.:.:.:.	0/0:2,0:2:6:0,6,63	0/0:1,0:1:3:0,3,31	0/0:1,0:1:3:0,3,33	0/0:1,0:1:3:0,3,33	0/0:5,0:5:15:0,15,159	0/0:8,0:8:24:0,24,255	0/0:4,0:4:12:0,12,127	0/0:4,0:4:12:0,12,124	0/0:1,0:1:3:0,3,33	./.:.:.:.:.	1/1:0,2:2:6:65,6,0	0/0:3,0:3:9:0,9,97	0/0:6,0:6:12:0,12,150	0/0:2,0:2:3:0,3,31	0/0:1,0:1:3:0,3,31	0/0:3,0:3:6:0,6,73	0/0:4,0:4:9:0,9,100	./.:.:.:.:.	0/0:11,0:11:24:0,24,290	0/0:23,0:23:69:0,69,757
chr0	77426550	.	A	G	5841.09	.	AC=59;AF=0.229;AN=258;BaseQRankSum=2.951;DP=979;Dels=0.00;FS=0.285;HaplotypeScore=0.1095;InbreedingCoeff=0.7478;MLEAC=55;MLEAF=0.213;MQ=59.37;MQ0=0;MQRankSum=-0.756;QD=28.08;ReadPosRankSum=-1.292	GT:AD:DP:GQ:PL	0/0:56,0:56:99:0,168,1767	0/0:14,0:14:39:0,39,418	0/0:25,0:25:72:0,72,764	0/0:48,0:48:99:0,144,1468	1/1:0,20:20:60:637,60,0	1/1:0,11:11:33:342,33,0	0/0:9,0:9:27:0,27,269	0/0:3,0:3:9:0,9,94	0/0:1,0:1:3:0,3,34	0/0:23,0:23:63:0,63,674	./.:.:.:.:.	0/0:10,0:10:30:0,30,314	0/0:18,0:18:48:0,48,521	0/0:1,0:1:3:0,3,32	0/0:13,0:13:39:0,39,400	0/0:17,0:17:48:0,48,501	1/1:0,21:21:60:631,60,0	./.:.:.:.:.	1/1:0,6:6:18:182,18,0	1/1:0,6:6:18:184,18,0	0/0:4,0:4:12:0,12,126	0/0:19,0:19:51:0,51,548	1/1:0,26:26:75:810,75,0	0/0:17,0:17:45:0,45,492	0/0:4,0:4:12:0,12,130	1/1:0,15:15:45:479,45,0	0/0:11,0:11:33:0,33,336	0/0:6,0:6:18:0,18,191	0/0:3,0:3:9:0,9,93	0/0:16,0:16:45:0,45,477	0/0:4,0:4:12:0,12,127	0/0:2,0:2:6:0,6,67	0/0:14,0:14:39:0,39,412	1/1:0,4:4:12:126,12,0	0/0:19,0:20:54:0,54,577	0/0:1,0:1:3:0,3,31	1/1:0,16:16:48:501,48,0	0/0:13,0:13:33:0,33,367	0/0:14,0:14:42:0,42,442	0/0:1,0:1:3:0,3,32	1/1:0,1:1:3:33,3,0	1/1:0,10:10:27:287,27,0	0/0:14,0:14:42:0,42,415	0/0:12,0:12:30:0,30,333	0/0:17,0:17:51:0,51,510	0/0:25,0:25:63:0,63,691	0/0:6,0:6:18:0,18,188	0/0:4,0:4:12:0,12,130	1/1:0,1:1:3:31,3,0	0/0:4,0:4:12:0,12,125	0/0:4,0:4:12:0,12,114	0/0:3,0:3:9:0,9,95	0/0:6,0:6:18:0,18,187	0/0:3,0:3:9:0,9,95	0/0:5,0:5:15:0,15,152	0/0:2,0:2:6:0,6,64	0/0:3,0:3:9:0,9,92	0/0:5,0:5:15:0,15,157	0/0:2,0:2:6:0,6,61	0/0:8,0:8:24:0,24,245	0/0:2,0:2:6:0,6,59	0/0:3,0:3:9:0,9,92	1/1:0,8:8:24:245,24,0	0/0:7,0:7:21:0,21,216	0/0:8,0:8:24:0,24,245	0/0:9,0:9:27:0,27,277	0/0:6,0:6:18:0,18,184	0/0:6,0:6:18:0,18,185	0/0:1,0:1:3:0,3,31	1/1:0,4:4:12:130,12,0	./.:.:.:.:.	1/1:0,3:3:9:94,9,0	1/1:0,2:2:6:65,6,0	0/1:3,5:8:73:133,0,73	0/0:5,0:5:12:0,12,139	0/0:3,0:3:9:0,9,92	1/1:0,4:4:12:126,12,0	1/1:0,3:3:9:95,9,0	0/0:2,0:2:6:0,6,61	0/0:6,0:6:18:0,18,187	0/0:2,0:2:6:0,6,61	./.:.:.:.:.	0/0:5,0:5:15:0,15,162	1/1:0,3:3:9:96,9,0	1/1:0,5:5:15:157,15,0	0/0:11,0:11:33:0,33,344	0/0:3,0:3:9:0,9,92	0/0:1,0:1:3:0,3,29	0/0:2,0:2:6:0,6,63	0/0:6,0:6:18:0,18,188	0/0:4,0:4:12:0,12,122	0/0:2,0:2:6:0,6,60	0/0:4,0:4:12:0,12,125	./.:.:.:.:.	0/0:2,0:2:6:0,6,63	0/0:1,0:1:3:0,3,32	0/0:4,0:4:9:0,9,97	0/0:4,0:4:12:0,12,124	0/0:4,0:4:12:0,12,119	0/0:3,0:3:9:0,9,92	0/0:6,0:6:18:0,18,192	0/0:3,0:3:9:0,9,87	0/0:8,0:8:24:0,24,245	1/1:0,7:7:21:222,21,0	1/1:0,3:3:9:94,9,0	1/1:0,4:4:12:124,12,0	0/0:3,0:3:9:0,9,94	0/0:2,0:2:6:0,6,63	0/0:2,0:2:6:0,6,62	0/0:1,0:1:3:0,3,30	0/0:3,0:3:9:0,9,91	0/0:2,0:2:6:0,6,63	0/0:9,0:9:27:0,27,279	0/0:6,0:6:18:0,18,186	0/0:3,0:3:9:0,9,92	0/0:4,0:4:12:0,12,128	0/0:2,0:2:6:0,6,62	0/0:4,0:4:12:0,12,124	0/0:3,0:3:9:0,9,95	1/1:0,2:2:6:64,6,0	0/0:3,0:3:6:0,6,75	0/0:7,0:7:21:0,21,214	1/1:0,5:5:15:159,15,0	1/1:0,1:1:3:32,3,0	1/1:0,5:5:15:160,15,0	1/1:0,2:2:6:64,6,0	0/0:7,0:7:21:0,21,214	0/0:11,0:11:30:0,30,317	1/1:0,2:2:6:63,6,0	./.:.:.:.:.	0/0:4,0:4:9:0,9,108	0/0:4,0:4:6:0,6,75	./.:.:.:.:.	./.:.:.:.:.	0/0:8,0:8:12:0,12,179	0/0:6,0:6:12:0,12,153	0/0:34,0:34:99:0,99,1113
chr0	77429089	.	T	A	843.29	.	AC=14;AF=0.053;AN=262;BaseQRankSum=1.707;DP=850;Dels=0.00;FS=16.146;HaplotypeScore=0.0617;InbreedingCoeff=0.3662;MLEAC=12;MLEAF=0.046;MQ=59.63;MQ0=0;MQRankSum=-0.573;QD=20.08;ReadPosRankSum=-0.443	GT:AD:DP:GQ:PL	0/0:55,0:55:99:0,165,1682	0/0:27,0:27:81:0,81,820	0/0:21,0:21:63:0,63,629	0/0:28,0:28:81:0,81,837	0/0:19,0:19:57:0,57,563	0/0:5,0:5:15:0,15,151	0/0:6,0:6:18:0,18,181	./.:.:.:.:.	0/0:2,0:2:6:0,6,63	0/0:18,0:18:45:0,45,499	0/0:1,0:1:3:0,3,32	0/0:11,0:11:33:0,33,332	0/0:17,0:17:42:0,42,451	0/0:1,0:1:3:0,3,31	0/0:10,0:10:30:0,30,313	0/0:7,0:7:15:0,15,181	0/0:12,0:12:27:0,27,313	0/0:1,0:1:3:0,3,31	0/0:9,0:9:15:0,15,208	0/0:5,0:5:15:0,15,149	0/0:2,0:2:6:0,6,61	0/0:15,0:15:30:0,30,372	0/0:16,0:16:33:0,33,401	0/0:20,0:20:60:0,60,612	0/0:2,0:2:6:0,6,64	0/0:16,0:16:45:0,45,475	0/0:16,0:16:48:0,48,464	0/0:3,0:3:9:0,9,94	0/0:1,0:1:3:0,3,34	0/0:8,0:8:24:0,24,244	0/0:4,0:4:12:0,12,122	0/0:5,0:5:15:0,15,158	0/0:10,0:10:24:0,24,270	0/0:6,0:6:18:0,18,194	0/0:5,0:5:15:0,15,148	0/0:3,0:3:9:0,9,93	0/0:17,0:17:48:0,48,494	0/0:4,0:4:12:0,12,118	0/0:5,0:5:15:0,15,155	0/0:1,0:1:3:0,3,34	0/0:3,0:3:9:0,9,94	0/0:11,0:11:27:0,27,304	0/0:18,0:18:45:0,45,493	0/0:6,0:6:18:0,18,183	0/0:17,0:17:48:0,48,512	0/0:14,0:14:42:0,42,441	0/0:5,0:5:15:0,15,147	0/0:2,0:2:6:0,6,61	0/0:2,0:2:6:0,6,67	0/0:6,0:6:18:0,18,178	0/0:2,0:2:6:0,6,57	0/0:6,0:6:18:0,18,180	0/0:5,0:5:15:0,15,165	0/0:5,0:5:15:0,15,162	0/0:4,0:4:12:0,12,119	0/0:2,0:2:6:0,6,59	1/1:0,4:4:12:126,12,0	1/1:0,6:6:15:156,15,0	0/0:7,0:7:21:0,21,214	0/0:11,0:11:33:0,33,343	0/0:2,0:2:6:0,6,61	0/0:5,0:5:15:0,15,147	0/0:9,0:9:27:0,27,266	0/0:3,0:3:9:0,9,91	0/0:4,0:4:12:0,12,125	0/0:5,0:5:15:0,15,149	0/0:3,0:3:9:0,9,88	0/0:9,0:9:27:0,27,270	0/0:1,0:1:3:0,3,31	./.:.:.:.:.	0/0:4,0:4:12:0,12,124	0/0:3,0:3:9:0,9,95	0/0:2,0:2:6:0,6,60	0/1:1,3:4:17:83,0,17	1/1:0,2:2:6:63,6,0	0/0:5,0:5:15:0,15,158	0/0:2,0:2:6:0,6,50	0/0:3,0:3:9:0,9,97	0/0:2,0:2:3:0,3,45	0/0:4,0:4:12:0,12,118	0/0:5,0:5:15:0,15,152	0/0:1,0:1:3:0,3,30	0/0:1,0:1:3:0,3,30	0/0:1,0:1:3:0,3,30	0/0:4,0:4:12:0,12,116	0/0:6,0:6:18:0,18,186	0/0:5,0:5:15:0,15,147	0/0:2,0:2:6:0,6,59	0/0:7,0:7:21:0,21,216	0/0:5,0:5:15:0,15,156	0/0:1,0:1:3:0,3,29	0/0:4,0:4:9:0,9,107	0/0:2,0:2:6:0,6,67	0/0:4,0:4:12:0,12,121	0/0:3,0:3:9:0,9,89	0/0:2,0:2:6:0,6,58	0/0:3,0:3:9:0,9,89	./.:.:.:.:.	0/0:1,0:1:3:0,3,29	0/0:2,0:2:3:0,3,31	0/0:4,0:4:12:0,12,128	0/0:2,0:2:6:0,6,61	0/0:2,0:2:6:0,6,58	0/0:2,0:2:6:0,6,65	0/0:2,0:2:6:0,6,59	0/0:7,0:7:18:0,18,204	0/0:1,0:1:3:0,3,34	0/0:7,0:7:21:0,21,211	0/0:4,0:4:12:0,12,123	./.:.:.:.:.	0/0:9,0:9:21:0,21,250	0/0:4,0:4:12:0,12,125	0/0:4,0:4:12:0,12,116	0/0:5,0:5:15:0,15,155	0/0:6,0:6:18:0,18,185	0/0:4,0:4:12:0,12,118	0/0:4,0:4:12:0,12,124	0/0:7,0:7:21:0,21,209	1/1:0,3:3:9:92,9,0	0/0:5,0:5:15:0,15,154	0/1:5,1:6:15:15,0,130	1/1:0,10:10:27:295,27,0	0/0:7,0:7:21:0,21,208	0/0:3,0:3:9:0,9,88	0/0:7,0:7:21:0,21,208	0/0:3,0:3:9:0,9,95	1/1:0,7:7:21:220,21,0	0/0:5,0:5:15:0,15,155	0/0:2,0:2:6:0,6,62	./.:.:.:.:.	0/0:3,1:4:6:0,6,74	0/0:2,0:2:3:0,3,45	./.:.:.:.:.	0/0:5,0:5:9:0,9,119	0/0:2,0:2:3:0,3,45	0/0:2,0:2:3:0,3,45	0/0:22,0:22:66:0,66,740
chr0	77429129	.	A	G	1511.63	.	AC=21;AF=0.081;AN=258;BaseQRankSum=2.510;DP=937;Dels=0.00;FS=11.354;HaplotypeScore=0.1487;InbreedingCoeff=0.5069;MLEAC=17;MLEAF=0.066;MQ=59.60;MQ0=0;MQRankSum=1.054;QD=25.19;ReadPosRankSum=-1.249	GT:AD:DP:GQ:PL	0/0:55,0:55:99:0,159,1738	0/0:25,0:25:75:0,75,787	0/0:17,0:17:51:0,51,526	0/0:34,0:34:96:0,96,1036	0/0:14,0:14:42:0,42,430	0/0:8,0:8:21:0,21,219	1/1:0,7:7:21:226,21,0	./.:.:.:.:.	0/0:1,0:1:3:0,3,31	0/0:24,0:24:69:0,69,725	./.:.:.:.:.	0/0:14,0:14:39:0,39,418	0/0:15,0:15:39:0,39,413	1/1:0,1:1:3:36,3,0	0/0:13,0:13:39:0,39,412	1/1:0,17:17:48:522,48,0	0/0:23,0:23:66:0,66,692	0/0:3,0:3:9:0,9,90	0/0:12,0:12:27:0,27,318	0/0:2,0:2:6:0,6,63	0/0:1,0:1:3:0,3,30	0/0:9,0:9:27:0,27,276	0/0:30,0:30:78:0,78,861	0/0:19,0:19:57:0,57,581	0/0:2,0:2:6:0,6,66	0/0:16,0:16:48:0,48,500	0/0:13,0:13:39:0,39,405	0/0:3,0:3:9:0,9,97	./.:.:.:.:.	0/0:12,0:12:36:0,36,383	0/0:5,0:5:15:0,15,166	0/0:2,0:2:6:0,6,65	1/1:0,14:14:39:423,39,0	0/0:4,0:4:12:0,12,124	0/0:9,0:9:27:0,27,272	0/0:1,0:1:3:0,3,32	0/0:18,0:18:54:0,54,551	0/0:5,0:5:15:0,15,149	0/0:8,0:8:24:0,24,243	0/0:1,0:1:3:0,3,32	0/0:2,0:2:6:0,6,63	0/0:8,0:8:21:0,21,231	0/0:17,0:17:48:0,48,519	0/0:11,0:11:33:0,33,344	0/0:21,0:21:54:0,54,604	0/0:17,0:17:45:0,45,495	0/0:6,0:6:18:0,18,198	0/0:3,0:3:9:0,9,95	0/0:1,0:1:3:0,3,31	0/0:4,0:4:12:0,12,128	0/0:2,0:2:6:0,6,66	0/0:2,0:2:6:0,6,61	0/0:6,0:6:18:0,18,185	1/1:0,7:7:21:218,21,0	0/0:4,0:4:12:0,12,125	0/0:2,0:2:6:0,6,67	0/0:5,0:5:12:0,12,131	0/0:8,0:8:24:0,24,248	0/0:4,0:4:12:0,12,126	0/0:10,0:10:30:0,30,319	0/0:2,0:2:6:0,6,62	0/0:7,0:7:21:0,21,219	0/0:12,0:12:36:0,36,383	0/0:4,0:4:12:0,12,127	0/0:5,0:5:15:0,15,152	0/0:4,0:4:12:0,12,129	1/1:0,2:2:6:59,6,0	0/0:12,0:12:36:0,36,369	0/0:3,0:3:9:0,9,101	./.:.:.:.:.	0/0:5,0:5:15:0,15,153	0/0:3,0:3:9:0,9,93	0/0:6,0:6:18:0,18,186	0/0:6,0:6:18:0,18,191	0/0:4,0:4:9:0,9,97	0/0:5,0:5:15:0,15,147	0/0:2,0:2:6:0,6,58	0/0:2,0:2:6:0,6,66	0/0:3,0:3:6:0,6,75	0/0:1,0:1:3:0,3,32	0/0:3,0:3:9:0,9,93	0/0:1,0:1:3:0,3,31	./.:.:.:.:.	0/0:4,0:4:9:0,9,108	0/0:5,0:5:15:0,15,159	0/0:3,0:3:9:0,9,96	0/0:3,0:3:9:0,9,101	0/0:3,0:3:9:0,9,91	0/0:7,0:7:21:0,21,222	0/0:10,0:10:30:0,30,320	0/0:1,0:1:3:0,3,32	1/1:0,1:1:3:33,3,0	0/0:3,0:3:9:0,9,93	0/0:2,0:2:6:0,6,65	0/0:2,0:2:6:0,6,61	0/0:2,0:2:6:0,6,63	0/1:3,1:4:24:24,0,86	1/1:0,2:2:6:67,6,0	1/1:0,1:1:3:32,3,0	1/1:0,4:4:12:130,12,0	0/0:5,0:5:15:0,15,161	0/0:3,0:3:9:0,9,95	0/0:1,0:1:3:0,3,32	0/0:5,0:5:15:0,15,157	0/0:3,0:3:9:0,9,95	0/0:10,0:10:27:0,27,301	0/0:3,0:3:9:0,9,95	0/0:4,0:4:12:0,12,122	0/0:3,0:3:9:0,9,96	./.:.:.:.:.	0/0:8,0:8:21:0,21,229	0/0:3,0:3:9:0,9,97	0/0:6,0:6:18:0,18,194	0/0:10,0:10:30:0,30,318	0/0:8,0:8:24:0,24,253	0/0:5,0:5:15:0,15,161	0/0:3,0:3:9:0,9,97	0/0:9,0:9:27:0,27,279	0/0:2,0:2:6:0,6,61	0/0:8,0:8:24:0,24,238	0/0:8,0:8:24:0,24,252	0/0:13,0:13:39:0,39,415	0/0:8,0:8:21:0,21,235	0/0:2,0:2:6:0,6,63	0/0:8,0:8:24:0,24,242	0/0:2,0:2:6:0,6,61	0/0:6,0:6:18:0,18,180	0/0:5,0:5:15:0,15,157	0/0:4,0:4:12:0,12,124	./.:.:.:.:.	0/0:2,0:2:3:0,3,45	0/0:2,0:2:3:0,3,45	0/0:6,0:6:9:0,9,108	0/0:5,0:5:9:0,9,120	0/0:2,0:2:3:0,3,45	./.:.:.:.:.	0/0:18,0:18:51:0,51,566
chr0	77431565	.	A	T	11423.9	.	AC=128;AF=0.500;AN=256;BaseQRankSum=-4.037;DP=822;Dels=0.00;FS=1.751;HaplotypeScore=0.0865;InbreedingCoeff=0.7128;MLEAC=127;MLEAF=0.496;MQ=55.00;MQ0=0;MQRankSum=0.194;QD=27.86;ReadPosRankSum=0.896	GT:AD:DP:GQ:PL	1/1:0,64:64:99:1983,192,0	0/0:13,0:13:39:0,39,398	1/1:0,17:17:48:505,48,0	1/1:0,25:25:75:754,75,0	0/0:16,0:16:45:0,45,486	0/0:14,0:14:42:0,42,425	0/0:11,0:11:33:0,33,329	1/1:0,5:5:15:158,15,0	1/1:0,2:2:6:64,6,0	1/1:0,14:14:42:415,42,0	1/1:0,1:1:3:31,3,0	0/0:8,0:8:18:0,18,188	1/1:0,10:10:30:296,30,0	./.:.:.:.:.	1/1:0,17:17:51:521,51,0	0/0:16,0:17:45:0,45,469	0/0:16,1:17:48:0,48,502	1/1:0,1:1:3:32,3,0	0/0:4,0:4:12:0,12,127	0/0:2,0:2:6:0,6,63	1/1:0,2:2:6:62,6,0	0/0:13,0:13:39:0,39,407	0/0:13,0:13:39:0,39,398	0/0:19,0:19:45:0,45,454	0/0:1,0:1:3:0,3,32	0/0:9,0:9:27:0,27,281	1/1:0,10:10:27:289,27,0	1/1:0,7:7:21:223,21,0	1/1:0,1:1:3:32,3,0	1/1:0,18:18:54:549,54,0	1/1:0,3:3:9:97,9,0	1/1:0,1:1:3:32,3,0	0/0:12,0:12:30:0,30,313	0/0:4,0:4:12:0,12,124	0/0:9,0:9:27:0,27,286	1/1:0,8:8:21:217,21,0	0/0:10,0:10:30:0,30,306	1/1:0,8:8:24:244,24,0	1/1:0,8:8:24:245,24,0	0/1:1,5:6:15:140,0,15	0/0:9,0:9:27:0,27,294	0/0:13,0:13:39:0,39,407	1/1:0,15:15:45:452,45,0	0/0:13,0:13:30:0,30,308	0/0:15,0:15:33:0,33,342	0/0:19,0:19:54:0,54,568	1/1:0,11:11:33:331,33,0	0/0:7,0:7:21:0,21,225	0/0:3,0:3:9:0,9,91	1/1:0,4:4:12:124,12,0	0/0:1,0:1:3:0,3,32	1/1:0,5:5:15:153,15,0	1/1:0,4:4:12:122,12,0	0/0:1,0:1:3:0,3,33	0/0:3,0:3:6:0,6,55	1/1:0,2:2:6:59,6,0	1/1:0,3:3:9:92,9,0	1/1:0,4:4:12:115,12,0	1/1:0,1:1:3:31,3,0	0/0:3,0:3:9:0,9,92	1/1:0,4:4:12:126,12,0	1/1:0,2:2:6:61,6,0	0/0:8,0:8:24:0,24,245	1/1:0,3:3:9:92,9,0	1/1:0,3:3:9:90,9,0	1/1:0,5:5:15:153,15,0	0/0:4,0:4:12:0,12,124	1/1:0,7:7:21:212,21,0	1/1:0,2:2:6:61,6,0	./.:.:.:.:.	./.:.:.:.:.	0/0:1,0:1:3:0,3,32	0/0:2,0:2:6:0,6,62	0/0:4,0:4:12:0,12,124	1/1:0,3:3:9:91,9,0	0/0:2,0:2:6:0,6,61	0/0:2,0:2:3:0,3,31	0/0:1,0:1:3:0,3,32	0/0:1,0:1:3:0,3,30	0/0:3,0:3:9:0,9,95	0/0:7,0:7:21:0,21,214	0/0:1,0:1:3:0,3,31	0/1:1,2:3:24:54,0,24	0/0:4,0:4:12:0,12,115	0/0:4,0:4:12:0,12,121	0/0:5,0:5:15:0,15,155	1/1:0,5:5:15:152,15,0	1/1:0,5:5:15:154,15,0	1/1:0,3:3:9:96,9,0	1/1:0,2:2:6:61,6,0	./.:.:.:.:.	0/0:1,0:1:3:0,3,30	1/1:0,1:1:3:30,3,0	./.:.:.:.:.	1/1:0,1:1:3:30,3,0	1/1:0,1:1:3:32,3,0	1/1:0,1:1:3:31,3,0	0/0:2,0:2:6:0,6,61	0/0:3,0:3:9:0,9,91	0/0:4,0:4:12:0,12,128	0/0:4,0:4:12:0,12,126	1/1:0,1:1:3:32,3,0	1/1:0,3:3:9:89,9,0	0/0:1,0:1:3:0,3,32	./.:.:.:.:.	0/0:6,0:6:18:0,18,184	1/1:0,4:4:12:121,12,0	0/0:6,0:6:12:0,12,153	1/1:0,2:2:6:65,6,0	1/1:0,4:4:12:120,12,0	1/1:0,9:9:27:275,27,0	1/1:0,2:2:6:65,6,0	1/1:0,7:7:21:214,21,0	1/1:0,1:1:3:29,3,0	1/1:0,4:4:12:122,12,0	1/1:0,3:3:9:95,9,0	1/1:0,5:5:15:155,15,0	0/0:3,0:3:9:0,9,91	./.:.:.:.:.	./.:.:.:.:.	0/1:4,1:5:16:16,0,111	1/1:0,7:7:21:223,21,0	0/0:10,0:10:30:0,30,309	0/0:3,0:3:9:0,9,92	0/0:3,0:3:9:0,9,93	0/0:6,0:6:12:0,12,151	1/1:0,1:1:3:31,3,0	0/0:2,0:2:3:0,3,31	0/0:2,0:2:6:0,6,63	0/0:2,0:2:3:0,3,45	1/1:0,4:4:6:89,6,0	0/0:1,0:1:3:0,3,32	0/1:2,2:4:39:39,0,39	1/1:0,5:5:12:123,12,0	./.:.:.:.:.	1/1:0,11:11:21:265,21,0	0/0:25,0:25:75:0,75,859
chr0	77431582	.	T	A	1542.57	.	AC=18;AF=0.070;AN=258;BaseQRankSum=1.127;DP=833;Dels=0.00;FS=0.495;HaplotypeScore=0.0209;InbreedingCoeff=0.4103;MLEAC=16;MLEAF=0.062;MQ=55.07;MQ0=0;MQRankSum=-3.920;QD=19.53;ReadPosRankSum=-1.937	GT:AD:DP:GQ:PL	0/0:71,0:71:99:0,214,2246	0/0:12,0:12:36:0,36,376	0/0:18,0:18:54:0,54,563	0/0:32,0:32:93:0,93,981	0/0:14,0:14:39:0,39,424	0/0:17,0:17:51:0,51,516	0/0:11,0:11:33:0,33,325	0/0:5,0:5:15:0,15,162	0/0:3,0:3:6:0,6,63	0/0:12,0:12:36:0,36,375	0/0:1,0:1:3:0,3,31	1/1:0,6:6:12:114,12,0	0/0:9,0:9:27:0,27,267	./.:.:.:.:.	0/0:16,0:16:48:0,48,506	0/0:16,0:16:48:0,48,497	0/0:18,0:18:54:0,54,553	0/0:1,0:1:3:0,3,32	0/0:4,0:4:12:0,12,129	0/0:1,0:1:3:0,3,29	0/0:1,0:1:3:0,3,32	0/0:11,0:11:33:0,33,344	0/0:9,0:9:27:0,27,278	1/1:0,22:22:51:540,51,0	./.:.:.:.:.	0/0:7,0:7:21:0,21,217	0/0:9,0:9:24:0,24,264	0/0:4,0:4:12:0,12,130	0/0:2,0:2:6:0,6,65	0/0:17,0:17:51:0,51,529	0/0:3,0:3:9:0,9,100	0/0:1,0:1:3:0,3,33	0/0:12,0:12:30:0,30,346	0/0:2,0:2:6:0,6,63	0/0:10,0:10:30:0,30,307	0/0:7,0:7:21:0,21,222	0/0:10,0:10:30:0,30,312	0/0:10,0:10:27:0,27,288	0/0:12,0:12:36:0,36,365	0/0:2,0:2:6:0,6,65	0/0:6,0:6:18:0,18,193	0/0:13,0:13:39:0,39,408	0/0:13,0:13:39:0,39,405	1/1:0,15:15:33:333,33,0	1/1:0,17:17:33:337,33,0	0/0:18,0:18:48:0,48,525	0/0:9,0:9:27:0,27,279	0/1:1,6:7:7:180,0,7	0/0:2,0:2:6:0,6,63	0/0:4,0:4:12:0,12,124	0/0:2,0:2:6:0,6,67	0/0:4,0:4:12:0,12,128	0/0:4,0:4:12:0,12,129	0/1:1,1:2:24:24,0,26	1/1:0,4:4:9:95,9,0	0/0:2,0:2:6:0,6,65	0/0:4,0:4:12:0,12,125	0/0:4,0:4:12:0,12,126	0/0:1,0:1:3:0,3,33	1/1:0,3:3:9:95,9,0	0/0:3,0:3:9:0,9,91	0/0:2,0:2:6:0,6,67	0/0:9,0:9:27:0,27,284	0/0:2,0:2:6:0,6,62	0/0:3,0:3:9:0,9,91	0/0:5,0:5:15:0,15,158	0/0:5,0:5:15:0,15,164	0/0:6,0:6:18:0,18,189	0/0:2,0:2:6:0,6,67	0/0:7,0:7:21:0,21,214	./.:.:.:.:.	0/0:2,0:2:6:0,6,65	0/0:2,0:2:6:0,6,64	0/0:2,0:2:6:0,6,63	0/0:4,0:4:12:0,12,129	0/0:2,0:2:6:0,6,61	0/0:2,0:2:6:0,6,53	0/0:1,0:1:3:0,3,34	1/1:0,1:1:3:32,3,0	0/0:2,0:2:6:0,6,61	0/0:8,0:8:24:0,24,248	0/0:1,0:1:3:0,3,30	0/0:4,0:4:12:0,12,129	0/0:5,0:5:15:0,15,165	0/0:4,0:4:12:0,12,128	0/0:6,0:6:18:0,18,185	0/0:5,0:5:15:0,15,160	0/0:4,0:4:12:0,12,128	0/0:6,0:6:18:0,18,186	0/0:3,0:3:9:0,9,92	./.:.:.:.:.	0/0:3,0:3:9:0,9,93	0/0:2,0:2:6:0,6,65	./.:.:.:.:.	0/0:2,0:2:6:0,6,65	0/0:1,0:1:3:0,3,31	0/0:2,0:2:6:0,6,58	0/0:2,0:2:6:0,6,65	0/0:4,0:4:12:0,12,127	0/0:3,0:3:9:0,9,95	0/0:5,0:5:15:0,15,163	0/0:1,0:1:3:0,3,32	0/0:2,0:2:6:0,6,61	0/0:2,0:2:6:0,6,66	0/0:1,0:1:3:0,3,33	0/0:8,0:8:24:0,24,249	0/0:4,0:4:12:0,12,126	0/0:8,0:8:18:0,18,212	0/0:2,0:2:6:0,6,59	0/0:2,0:2:6:0,6,62	0/0:8,0:8:24:0,24,249	0/0:2,0:2:6:0,6,60	0/0:5,0:5:15:0,15,154	0/0:3,0:3:9:0,9,97	0/0:3,0:3:9:0,9,96	0/0:2,0:2:6:0,6,66	0/0:3,0:3:9:0,9,90	0/0:5,0:5:15:0,15,154	./.:.:.:.:.	./.:.:.:.:.	0/0:5,0:5:15:0,15,158	0/0:5,0:5:15:0,15,155	0/0:9,0:9:27:0,27,284	0/0:3,0:3:9:0,9,94	0/0:3,0:3:9:0,9,97	0/0:5,0:5:12:0,12,137	0/0:1,0:1:3:0,3,29	1/1:0,2:2:3:30,3,0	0/0:4,0:4:12:0,12,125	0/0:2,0:2:3:0,3,45	0/0:4,0:4:6:0,6,76	0/0:1,0:1:3:0,3,32	0/0:4,0:4:6:0,6,89	0/0:5,0:5:12:0,12,124	./.:.:.:.:.	0/0:11,0:11:21:0,21,257	0/0:24,0:24:72:0,72,816
chr0	77432630	.	C	T	13935.8	.	AC=132;AF=0.500;AN=264;BaseQRankSum=-0.899;DP=919;Dels=0.00;FS=18.608;HaplotypeScore=0.2122;InbreedingCoeff=0.6943;MLEAC=135;MLEAF=0.511;MQ=59.36;MQ0=0;MQRankSum=0.697;QD=27.98;ReadPosRankSum=0.507	GT:AD:DP:GQ:PL	1/1:0,53:53:99:1722,159,0	1/1:0,21:21:63:648,63,0	1/1:0,23:23:63:684,63,0	1/1:0,43:43:99:1325,129,0	0/0:13,0:13:39:0,39,408	0/0:7,0:7:21:0,21,226	0/0:28,0:28:84:0,84,872	1/1:0,4:4:12:129,12,0	0/1:2,4:6:47:112,0,47	1/1:0,16:16:48:505,48,0	1/1:0,1:1:3:33,3,0	0/0:7,0:7:21:0,21,213	1/1:0,12:12:36:379,36,0	0/1:1,1:2:25:25,0,27	1/1:0,16:16:42:470,42,0	0/0:10,0:10:30:0,30,312	0/0:10,0:10:27:0,27,303	1/1:0,4:4:12:125,12,0	0/0:7,0:7:18:0,18,208	0/0:7,0:7:18:0,18,198	1/1:0,4:4:12:132,12,0	0/0:10,0:10:30:0,30,312	0/0:18,0:19:54:0,54,573	0/0:21,0:21:63:0,63,665	0/0:3,0:3:9:0,9,97	0/0:15,0:15:45:0,45,476	1/1:0,18:18:51:546,51,0	1/1:0,6:6:18:199,18,0	1/1:0,3:3:9:100,9,0	1/1:0,14:14:42:436,42,0	1/1:0,2:2:6:69,6,0	1/1:0,3:3:9:96,9,0	0/0:11,0:11:27:0,27,316	0/0:1,0:1:3:0,3,33	0/0:14,0:14:39:0,39,419	1/1:0,3:3:9:95,9,0	0/0:26,0:26:78:0,78,824	1/1:0,9:9:27:280,27,0	1/1:0,11:11:33:338,33,0	0/1:1,2:3:23:55,0,23	0/0:6,0:6:18:0,18,198	0/0:9,0:9:27:0,27,287	1/1:0,20:20:60:632,60,0	0/0:16,0:16:45:0,45,489	0/0:13,0:13:36:0,36,393	0/0:21,0:21:57:0,57,638	1/1:0,10:10:30:316,30,0	0/0:3,0:3:9:0,9,97	0/0:1,0:1:3:0,3,34	1/1:0,4:4:12:125,12,0	./.:.:.:.:.	1/1:0,3:3:9:95,9,0	./.:.:.:.:.	0/0:3,0:3:9:0,9,88	0/0:4,0:4:12:0,12,134	1/1:0,3:3:9:90,9,0	1/1:0,2:2:6:58,6,0	1/1:0,3:3:9:94,9,0	1/1:0,4:4:12:125,12,0	0/0:3,0:3:9:0,9,95	1/1:0,3:3:9:96,9,0	1/1:0,6:6:18:187,18,0	0/0:5,0:5:15:0,15,160	1/1:0,2:2:6:61,6,0	1/1:0,2:2:6:64,6,0	1/1:0,3:3:9:88,9,0	0/0:7,0:7:15:0,15,161	1/1:0,6:6:18:182,18,0	1/1:0,3:3:9:99,9,0	0/0:2,0:2:6:0,6,63	0/0:1,0:1:3:0,3,32	0/0:4,0:4:12:0,12,130	0/0:3,0:3:9:0,9,92	0/1:3,4:7:74:108,0,74	./.:.:.:.:.	0/0:1,0:1:3:0,3,34	0/0:1,0:1:3:0,3,34	0/0:3,0:3:9:0,9,89	0/0:2,0:2:6:0,6,63	1/1:0,7:7:21:217,21,0	0/0:1,0:1:3:0,3,31	0/0:3,0:3:9:0,9,97	0/1:2,1:3:25:25,0,52	0/0:7,0:7:21:0,21,220	0/0:5,0:5:15:0,15,157	0/0:6,0:6:18:0,18,198	1/1:0,6:6:15:164,15,0	1/1:0,8:8:24:252,24,0	1/1:0,6:6:18:185,18,0	1/1:0,3:3:9:83,9,0	1/1:0,4:4:12:132,12,0	0/0:4,0:4:12:0,12,126	1/1:0,2:2:6:61,6,0	1/1:0,2:2:6:67,6,0	0/1:4,4:8:89:89,0,107	0/1:1,1:2:23:26,0,23	0/1:5,1:6:14:14,0,140	0/0:1,0:1:3:0,3,31	0/0:1,0:1:3:0,3,34	./.:.:.:.:.	0/0:9,0:9:27:0,27,271	1/1:0,6:6:18:184,18,0	1/1:0,2:2:6:63,6,0	0/0:1,0:1:3:0,3,34	0/0:4,0:4:12:0,12,123	0/0:3,0:3:6:0,6,76	0/0:5,0:5:15:0,15,158	0/0:6,0:6:18:0,18,189	1/1:0,3:3:9:94,9,0	1/1:0,4:4:9:106,9,0	1/1:0,7:7:21:207,21,0	1/1:0,3:3:9:96,9,0	1/1:0,8:8:24:252,24,0	1/1:0,7:7:21:202,21,0	1/1:0,3:3:9:92,9,0	1/1:0,6:6:18:180,18,0	1/1:0,2:2:6:62,6,0	1/1:0,2:2:6:62,6,0	1/1:0,1:1:3:32,3,0	0/0:3,0:3:9:0,9,95	1/1:0,3:3:9:100,9,0	1/1:0,8:8:18:204,18,0	0/0:5,0:5:15:0,15,160	0/0:5,0:5:15:0,15,164	0/0:1,0:1:3:0,3,31	0/0:1,0:1:3:0,3,31	1/1:0,2:2:6:62,6,0	0/0:3,0:3:9:0,9,94	0/0:1,0:1:3:0,3,33	./.:.:.:.:.	1/1:0,6:6:9:134,9,0	0/0:1,0:1:3:0,3,32	1/1:0,6:6:9:134,9,0	0/0:4,0:4:6:0,6,89	0/0:2,0:2:3:0,3,45	1/1:0,4:4:9:102,9,0	0/0:20,1:21:40:0,40,664
chr0	77432647	.	G	T	15608.2	.	AC=134;AF=0.504;AN=266;BaseQRankSum=-2.651;DP=1030;Dels=0.00;FS=18.108;HaplotypeScore=0.1627;InbreedingCoeff=0.7356;MLEAC=136;MLEAF=0.511;MQ=59.52;MQ0=0;MQRankSum=-0.477;QD=28.28;ReadPosRankSum=-0.934	GT:AD:DP:GQ:PL	1/1:0,64:64:99:2080,193,0	1/1:0,27:27:81:835,81,0	1/1:0,19:19:57:604,57,0	1/1:0,45:45:99:1393,135,0	0/0:14,0:14:33:0,33,390	0/0:11,0:11:33:0,33,354	0/0:23,0:23:69:0,69,720	1/1:0,3:3:9:98,9,0	0/1:3,5:8:71:132,0,71	1/1:0,21:21:63:647,63,0	1/1:0,1:1:3:32,3,0	0/0:14,0:14:39:0,39,431	1/1:0,14:14:42:444,42,0	./.:.:.:.:.	1/1:0,18:18:45:495,45,0	0/0:14,0:14:42:0,42,434	0/0:11,0:11:33:0,33,351	1/1:0,4:4:9:92,9,0	0/0:7,0:7:18:0,18,210	0/0:4,0:4:12:0,12,128	1/1:0,6:6:18:191,18,0	0/0:16,0:16:45:0,45,486	0/0:22,0:22:66:0,66,672	0/0:19,0:19:57:0,57,599	0/0:2,0:2:6:0,6,66	0/0:19,0:19:57:0,57,614	1/1:0,23:23:66:701,66,0	1/1:0,5:5:15:162,15,0	1/1:0,3:3:9:95,9,0	1/1:0,16:16:48:510,48,0	1/1:0,2:2:6:65,6,0	1/1:0,2:2:6:65,6,0	0/0:13,0:13:33:0,33,386	0/0:1,0:1:3:0,3,32	0/0:20,0:20:57:0,57,617	1/1:0,2:2:6:65,6,0	0/0:34,0:34:99:0,102,1070	1/1:0,11:11:33:338,33,0	1/1:0,11:11:33:347,33,0	0/1:1,3:4:24:53,0,24	0/0:7,0:7:18:0,18,191	0/0:7,0:7:21:0,21,214	1/1:0,20:20:57:622,57,0	0/0:16,0:16:42:0,42,472	0/0:11,0:11:27:0,27,311	0/0:22,0:22:63:0,63,657	1/1:0,14:14:39:422,39,0	0/0:4,0:4:12:0,12,134	0/0:2,0:2:6:0,6,63	1/1:0,4:4:12:122,12,0	./.:.:.:.:.	1/1:0,4:4:12:127,12,0	1/1:0,1:1:3:31,3,0	0/0:3,0:3:9:0,9,91	0/0:6,0:6:18:0,18,188	1/1:0,1:1:3:32,3,0	1/1:0,3:3:9:93,9,0	1/1:0,4:4:12:125,12,0	1/1:0,5:5:15:153,15,0	0/0:4,0:4:12:0,12,127	1/1:0,3:3:9:96,9,0	1/1:0,5:5:15:154,15,0	0/0:8,0:8:24:0,24,256	1/1:0,2:2:6:65,6,0	1/1:0,3:3:9:93,9,0	1/1:0,3:3:9:94,9,0	0/0:6,0:6:12:0,12,143	1/1:0,7:7:18:208,18,0	1/1:0,2:2:6:63,6,0	0/0:2,0:2:6:0,6,61	0/0:1,0:1:3:0,3,32	0/0:5,0:5:15:0,15,158	0/0:3,0:3:9:0,9,95	0/1:3,3:6:76:78,0,76	./.:.:.:.:.	0/0:1,0:1:3:0,3,32	0/0:1,0:1:3:0,3,32	0/0:5,0:5:15:0,15,158	0/0:1,0:1:3:0,3,32	1/1:0,5:5:15:156,15,0	./.:.:.:.:.	0/0:4,0:4:12:0,12,123	0/1:1,2:3:22:58,0,22	0/0:7,0:7:21:0,21,221	0/0:6,0:6:18:0,18,189	0/0:7,0:7:21:0,21,225	1/1:0,4:4:12:123,12,0	1/1:0,9:9:27:267,27,0	1/1:0,7:7:21:212,21,0	1/1:0,3:3:9:88,9,0	1/1:0,4:4:12:132,12,0	0/0:5,0:5:15:0,15,163	1/1:0,3:3:9:97,9,0	1/1:0,2:2:6:53,6,0	0/1:5,5:10:99:126,0,129	1/1:0,1:1:3:32,3,0	0/1:4,1:5:17:17,0,109	0/0:1,0:1:3:0,3,31	0/0:1,0:1:3:0,3,34	0/0:1,0:1:3:0,3,31	0/0:7,0:7:21:0,21,218	1/1:0,6:6:18:180,18,0	1/1:0,2:2:6:63,6,0	0/0:1,0:1:3:0,3,32	0/0:6,0:6:18:0,18,191	0/0:3,0:3:6:0,6,75	0/0:6,0:6:18:0,18,191	0/0:8,0:8:24:0,24,249	1/1:0,4:4:12:122,12,0	1/1:0,3:3:9:83,9,0	1/1:0,9:9:27:277,27,0	1/1:0,4:4:12:122,12,0	1/1:0,9:9:27:284,27,0	1/1:0,8:8:24:246,24,0	1/1:0,4:4:12:122,12,0	1/1:0,8:8:24:262,24,0	1/1:0,2:2:6:64,6,0	1/1:0,5:5:12:125,12,0	1/1:0,4:4:12:126,12,0	0/0:2,0:2:6:0,6,64	1/1:0,4:4:12:130,12,0	1/1:0,7:7:18:181,18,0	0/0:7,0:7:21:0,21,223	0/0:5,0:5:15:0,15,160	0/0:3,0:3:9:0,9,100	0/0:2,0:2:6:0,6,67	1/1:0,4:4:12:125,12,0	0/0:5,0:5:12:0,12,126	0/0:2,0:2:6:0,6,62	0/0:1,0:1:3:0,3,32	1/1:0,6:6:9:134,9,0	0/0:2,0:2:6:0,6,64	1/1:0,7:7:12:158,12,0	0/0:6,0:6:9:0,9,120	0/0:2,0:2:3:0,3,45	1/1:0,4:4:9:109,9,0	0/0:18,0:18:54:0,54,607
chr0	77432667	.	A	C	1910.7	.	AC=19;AF=0.071;AN=268;BaseQRankSum=1.583;DP=998;Dels=0.00;FS=2.800;HaplotypeScore=0.1233;InbreedingCoeff=0.5001;MLEAC=15;MLEAF=0.056;MQ=59.51;MQ0=0;MQRankSum=-0.792;QD=26.54;ReadPosRankSum=-1.171	GT:AD:DP:GQ:PL	0/0:61,0:61:99:0,183,1890	0/0:23,0:23:69:0,69,688	0/0:16,0:16:48:0,48,484	0/0:42,0:42:99:0,126,1261	0/0:15,0:15:36:0,36,406	0/0:11,0:11:33:0,33,321	1/1:0,27:27:81:827,81,0	0/0:4,0:4:12:0,12,129	0/0:7,0:7:21:0,21,220	0/0:15,0:15:45:0,45,436	0/0:1,0:1:3:0,3,31	0/0:15,0:15:42:0,42,432	0/0:12,0:12:36:0,36,361	0/0:1,0:1:3:0,3,32	0/0:17,0:17:45:0,45,490	1/1:0,16:16:48:504,48,0	0/0:12,0:12:36:0,36,364	0/0:1,0:1:3:0,3,30	0/0:5,0:5:12:0,12,133	0/0:5,0:5:15:0,15,151	0/0:8,0:8:24:0,24,254	0/0:14,0:14:39:0,39,420	0/0:22,0:22:66:0,66,651	0/0:20,0:20:60:0,60,605	0/0:3,0:3:9:0,9,93	0/0:18,0:18:54:0,54,536	0/0:23,0:23:69:0,69,704	0/0:4,0:4:12:0,12,130	0/0:4,0:4:12:0,12,122	0/0:11,0:11:33:0,33,331	0/0:4,0:4:12:0,12,114	0/0:3,0:3:9:0,9,95	1/1:0,9:9:24:259,24,0	0/0:1,0:1:3:0,3,30	0/0:20,0:20:57:0,57,587	0/0:5,0:5:15:0,15,156	0/0:32,0:32:90:0,90,935	0/0:12,0:12:33:0,33,345	0/0:14,0:14:42:0,42,424	0/0:4,0:4:9:0,9,93	0/0:3,0:3:9:0,9,97	0/0:10,0:10:30:0,30,300	0/0:19,0:19:54:0,54,552	0/0:15,0:15:42:0,42,437	0/0:12,0:12:30:0,30,329	0/0:23,0:23:66:0,66,685	0/0:13,0:13:36:0,36,375	0/0:4,0:4:12:0,12,126	0/0:2,0:2:6:0,6,59	0/0:5,0:5:12:0,12,136	./.:.:.:.:.	0/0:5,0:5:12:0,12,135	0/0:1,0:1:3:0,3,31	1/1:0,2:2:6:65,6,0	0/0:6,0:6:18:0,18,181	0/0:1,0:1:3:0,3,31	0/0:3,0:3:9:0,9,95	0/0:3,0:3:9:0,9,90	0/0:5,0:5:15:0,15,150	0/0:4,0:4:12:0,12,119	0/0:3,0:3:9:0,9,88	0/0:5,0:5:15:0,15,149	0/0:7,0:7:21:0,21,214	0/0:1,0:1:3:0,3,29	0/0:3,0:3:9:0,9,89	0/0:5,0:5:15:0,15,156	1/1:0,3:3:6:65,6,0	0/0:3,0:3:6:0,6,77	0/0:2,0:2:6:0,6,57	0/0:3,0:3:9:0,9,89	0/0:2,0:2:6:0,6,59	0/0:6,0:6:18:0,18,178	0/0:2,0:2:6:0,6,57	0/0:7,0:7:21:0,21,211	0/0:2,0:2:6:0,6,63	0/0:3,0:3:9:0,9,89	0/0:2,0:2:6:0,6,59	0/0:5,0:5:15:0,15,153	./.:.:.:.:.	0/0:7,0:7:18:0,18,205	./.:.:.:.:.	0/0:4,0:4:12:0,12,117	0/0:2,0:2:6:0,6,62	0/0:6,0:6:18:0,18,186	0/0:7,0:7:21:0,21,213	0/0:7,0:7:21:0,21,220	0/0:1,0:1:3:0,3,32	0/0:8,0:8:24:0,24,245	0/0:7,0:7:21:0,21,214	0/0:3,0:3:9:0,9,91	0/0:3,0:3:9:0,9,90	1/1:0,5:5:15:165,15,0	0/0:3,0:3:9:0,9,95	0/0:3,0:3:9:0,9,89	0/0:9,0:9:27:0,27,277	0/0:2,0:2:6:0,6,61	0/1:1,2:3:23:55,0,23	1/1:0,4:4:12:127,12,0	1/1:0,1:1:3:32,3,0	1/1:0,2:2:6:63,6,0	0/0:7,0:7:21:0,21,218	0/0:6,0:6:18:0,18,185	0/0:1,0:1:3:0,3,29	0/0:2,0:2:6:0,6,59	0/0:5,0:5:15:0,15,156	0/0:2,0:2:3:0,3,45	0/0:5,0:5:15:0,15,159	0/0:7,0:7:21:0,21,210	0/0:4,0:4:12:0,12,127	0/0:3,0:3:9:0,9,88	0/0:8,0:8:24:0,24,245	0/0:4,0:4:12:0,12,131	0/0:8,0:8:24:0,24,248	0/0:7,0:7:21:0,21,206	0/0:5,0:5:15:0,15,149	0/0:6,0:6:18:0,18,186	0/0:2,0:2:6:0,6,63	0/0:5,0:5:12:0,12,138	0/0:6,0:6:18:0,18,184	0/0:2,0:2:6:0,6,61	0/0:4,0:4:12:0,12,125	0/0:6,0:6:18:0,18,183	0/0:3,0:3:9:0,9,92	0/0:7,0:7:21:0,21,212	0/0:4,0:4:12:0,12,118	0/0:2,0:2:6:0,6,59	0/0:3,0:3:9:0,9,92	0/0:5,0:5:15:0,15,153	0/0:2,0:2:6:0,6,60	0/0:1,0:1:3:0,3,31	0/0:4,0:4:6:0,6,89	0/0:2,0:2:6:0,6,57	0/0:5,0:5:9:0,9,120	0/0:6,0:6:9:0,9,134	0/0:4,0:4:6:0,6,89	0/0:3,0:3:6:0,6,75	0/0:18,0:18:54:0,54,599
chr0	77432785	.	C	A	6132.23	.	AC=60;AF=0.224;AN=268;BaseQRankSum=-1.799;DP=1077;Dels=0.00;FS=14.656;HaplotypeScore=0.0622;InbreedingCoeff=0.6843;MLEAC=56;MLEAF=0.209;MQ=59.76;MQ0=0;MQRankSum=1.912;QD=26.78;ReadPosRankSum=0.493	GT:AD:DP:GQ:PL	0/0:64,0:64:99:0,192,2034	0/0:23,0:23:66:0,66,714	0/0:16,0:16:48:0,48,517	0/0:51,0:51:99:0,153,1575	1/1:0,15:15:42:448,42,0	1/1:0,9:9:27:275,27,0	0/0:21,0:21:60:0,60,642	0/0:2,0:2:6:0,6,65	0/0:4,0:4:12:0,12,124	0/0:31,0:31:90:0,90,964	0/0:2,0:2:6:0,6,65	0/0:21,0:21:63:0,63,667	0/0:17,0:17:51:0,51,532	0/0:3,0:3:9:0,9,96	0/0:14,0:14:42:0,42,446	0/0:12,0:12:33:0,33,353	1/1:0,14:14:42:440,42,0	0/1:4,2:6:43:43,0,110	1/1:0,15:15:36:412,36,0	1/1:0,15:15:45:449,45,0	0/0:2,0:2:6:0,6,63	0/0:19,0:19:51:0,51,568	1/1:0,17:17:51:528,51,0	0/0:15,0:16:42:0,42,459	0/0:1,0:1:3:0,3,32	1/1:0,25:25:75:789,75,0	0/0:19,0:19:51:0,51,569	0/0:4,0:4:12:0,12,130	0/0:1,0:1:3:0,3,34	0/0:19,0:19:48:0,48,546	0/0:7,0:7:21:0,21,228	0/0:3,0:3:9:0,9,104	0/0:20,0:20:57:0,57,612	1/1:0,2:2:6:63,6,0	0/0:15,0:15:42:0,42,456	0/0:5,0:5:15:0,15,159	1/1:0,23:23:69:712,69,0	0/0:9,0:9:24:0,24,269	0/0:19,0:19:54:0,54,575	0/0:2,0:2:6:0,6,59	1/1:0,2:2:6:66,6,0	1/1:0,18:18:54:554,54,0	0/0:23,0:23:51:0,51,602	0/0:15,0:15:45:0,45,485	0/0:19,0:19:48:0,48,543	0/0:22,0:22:66:0,66,688	0/0:15,0:15:39:0,39,433	0/0:9,0:9:27:0,27,292	1/1:0,4:4:12:118,12,0	0/0:6,0:6:18:0,18,193	0/0:2,0:2:6:0,6,63	0/0:8,0:8:24:0,24,252	0/0:8,0:8:24:0,24,248	0/0:4,0:4:12:0,12,127	0/0:4,0:4:12:0,12,131	0/0:2,0:2:6:0,6,63	0/0:1,0:1:3:0,3,32	0/0:5,0:5:15:0,15,161	0/0:4,0:4:12:0,12,128	0/0:3,0:3:9:0,9,97	0/0:3,0:3:9:0,9,92	0/0:4,0:4:12:0,12,124	1/1:0,5:5:15:155,15,0	0/0:1,0:1:3:0,3,32	0/0:3,0:3:9:0,9,95	0/0:6,0:6:18:0,18,190	0/0:5,0:5:15:0,15,158	0/0:4,0:4:12:0,12,126	0/0:8,0:8:24:0,24,251	0/1:1,1:2:18:25,0,18	1/1:0,1:1:3:31,3,0	1/1:0,3:3:9:94,9,0	1/1:0,1:1:3:32,3,0	0/1:1,2:3:22:56,0,22	0/0:3,0:3:9:0,9,100	./.:.:.:.:.	1/1:0,7:7:15:183,15,0	1/1:0,2:2:6:62,6,0	0/0:3,0:3:9:0,9,92	0/0:4,0:4:6:0,6,89	0/0:3,0:3:9:0,9,95	0/0:1,0:1:3:0,3,32	0/0:7,0:7:21:0,21,223	1/1:0,5:5:15:160,15,0	1/1:0,1:1:3:32,3,0	0/0:7,0:7:21:0,21,227	0/0:1,0:1:3:0,3,32	0/0:7,0:7:21:0,21,215	0/0:2,0:2:6:0,6,63	0/0:2,0:2:6:0,6,63	0/0:4,0:4:12:0,12,124	0/0:6,0:6:18:0,18,184	0/0:4,0:4:12:0,12,129	0/0:1,0:1:3:0,3,32	0/0:1,0:1:3:0,3,33	0/0:4,0:4:12:0,12,130	0/0:7,0:7:21:0,21,226	0/0:3,0:3:9:0,9,100	0/0:4,0:4:12:0,12,131	0/0:1,0:1:3:0,3,30	0/0:9,0:9:27:0,27,299	0/0:4,0:4:12:0,12,126	./.:.:.:.:.	1/1:0,3:3:9:94,9,0	1/1:0,3:3:9:95,9,0	1/1:0,4:4:12:123,12,0	0/0:5,0:5:15:0,15,160	0/0:10,0:10:30:0,30,319	0/0:2,0:2:6:0,6,55	0/0:4,0:4:12:0,12,122	0/0:12,0:12:33:0,33,354	0/0:2,0:2:6:0,6,57	0/0:12,0:12:36:0,36,376	0/0:2,0:2:6:0,6,65	0/0:6,0:6:18:0,18,195	0/0:2,0:2:6:0,6,59	0/0:1,0:1:3:0,3,32	0/0:6,0:6:18:0,18,185	0/0:2,0:2:6:0,6,61	1/1:0,2:2:6:63,6,0	0/1:3,2:5:44:44,0,81	0/0:6,0:6:15:0,15,170	./.:.:.:.:.	1/1:0,5:5:12:139,12,0	1/1:0,4:4:12:126,12,0	1/1:0,4:4:12:126,12,0	0/0:4,0:4:12:0,12,122	0/0:3,0:3:9:0,9,99	1/1:0,4:4:12:126,12,0	0/0:2,0:2:6:0,6,64	0/0:6,0:6:12:0,12,151	0/0:3,0:3:9:0,9,95	0/0:4,0:4:9:0,9,107	0/0:5,0:5:9:0,9,120	0/0:3,0:3:6:0,6,75	0/0:7,0:7:12:0,12,166	0/0:25,0:25:75:0,75,842
chr0	77434089	.	G	A	8673.32	.	AC=85;AF=0.322;AN=264;BaseQRankSum=-2.899;DP=997;Dels=0.00;FS=0.249;HaplotypeScore=0.0737;InbreedingCoeff=0.6934;MLEAC=82;MLEAF=0.311;MQ=59.92;MQ0=0;MQRankSum=0.274;QD=26.94;ReadPosRankSum=-0.061	GT:AD:DP:GQ:PL	0/0:70,0:70:99:0,210,2199	0/0:24,0:24:72:0,72,740	0/0:17,0:17:51:0,51,523	0/0:50,0:50:99:0,150,1560	1/1:0,15:15:45:467,45,0	1/1:0,12:12:36:365,36,0	1/1:0,27:27:78:813,78,0	./.:.:.:.:.	0/0:4,0:4:12:0,12,129	0/0:15,0:15:45:0,45,448	0/0:5,0:5:15:0,15,156	0/0:9,0:9:27:0,27,274	0/0:11,0:11:33:0,33,346	0/1:1,2:3:23:52,0,23	0/0:20,0:20:54:0,54,600	1/1:0,14:14:39:411,39,0	1/1:0,20:20:57:593,57,0	0/1:2,2:4:51:51,0,53	1/1:0,10:10:24:271,24,0	1/1:0,17:17:42:463,42,0	0/0:3,0:3:9:0,9,95	0/0:16,1:17:21:0,21,471	1/1:0,13:13:33:372,33,0	0/0:18,0:18:54:0,54,551	0/0:4,0:4:12:0,12,128	1/1:0,18:18:54:551,54,0	0/0:17,0:17:51:0,51,522	0/0:3,0:3:9:0,9,101	0/0:3,0:3:9:0,9,95	0/0:21,0:21:57:0,57,628	0/0:4,0:4:12:0,12,122	0/0:1,0:1:3:0,3,35	1/1:0,18:18:54:553,54,0	1/1:0,2:2:6:66,6,0	0/0:11,0:11:33:0,33,345	0/0:4,0:4:12:0,12,131	1/1:0,20:20:60:612,60,0	0/0:12,0:12:36:0,36,362	0/0:13,0:13:36:0,36,385	0/0:3,0:3:9:0,9,100	1/1:0,3:3:9:97,9,0	1/1:0,11:11:33:342,33,0	0/0:18,0:18:48:0,48,531	0/0:17,0:17:51:0,51,538	0/0:9,0:9:27:0,27,286	0/0:21,0:21:63:0,63,651	0/0:7,0:7:18:0,18,194	0/0:7,0:7:21:0,21,216	1/1:0,2:2:6:61,6,0	0/0:13,0:13:36:0,36,390	0/0:3,0:3:9:0,9,90	0/0:3,0:3:9:0,9,92	0/0:6,0:6:18:0,18,187	1/1:0,3:3:9:94,9,0	0/0:4,0:4:12:0,12,115	0/0:2,0:2:6:0,6,61	0/0:3,0:3:9:0,9,97	0/0:7,0:7:21:0,21,213	0/0:2,0:2:6:0,6,59	0/0:4,0:4:12:0,12,124	0/0:2,0:2:6:0,6,58	0/0:5,0:5:15:0,15,163	1/1:0,6:6:18:188,18,0	0/0:1,0:1:3:0,3,32	0/0:5,0:5:15:0,15,152	0/0:4,0:4:12:0,12,130	1/1:0,5:5:15:153,15,0	0/0:2,0:2:6:0,6,62	0/0:1,0:1:3:0,3,32	0/1:1,3:4:20:81,0,20	1/1:0,1:1:3:30,3,0	1/1:0,8:8:24:250,24,0	1/1:0,1:1:3:31,3,0	0/0:1,0:1:3:0,3,31	0/0:4,0:4:12:0,12,130	0/0:5,0:5:12:0,12,138	1/1:0,4:4:12:127,12,0	1/1:0,3:3:9:103,9,0	0/0:2,0:2:6:0,6,57	0/0:3,0:3:9:0,9,97	1/1:0,2:2:3:45,3,0	./.:.:.:.:.	0/0:4,0:4:12:0,12,124	1/1:0,11:11:30:325,30,0	1/1:0,1:1:3:31,3,0	0/0:2,0:2:6:0,6,65	0/0:3,0:3:9:0,9,91	0/0:9,0:9:27:0,27,283	0/0:7,0:7:15:0,15,181	0/0:5,0:5:15:0,15,154	0/0:3,0:3:9:0,9,91	1/1:0,2:2:6:60,6,0	0/0:3,0:3:6:0,6,59	0/0:3,0:3:9:0,9,97	0/1:1,1:2:25:25,0,25	0/1:2,1:3:23:23,0,54	0/1:1,9:10:2:254,0,2	1/1:0,5:5:12:138,12,0	1/1:0,2:2:6:63,6,0	1/1:0,3:3:9:95,9,0	1/1:0,5:5:15:159,15,0	0/0:5,0:5:15:0,15,159	0/0:4,0:4:12:0,12,121	./.:.:.:.:.	1/1:0,1:1:3:32,3,0	1/1:0,3:3:9:95,9,0	0/0:1,0:1:3:0,3,32	0/0:9,0:9:27:0,27,277	0/0:2,0:2:6:0,6,61	0/0:5,0:5:15:0,15,157	0/0:8,0:8:24:0,24,249	0/0:2,0:2:6:0,6,62	0/0:3,0:3:9:0,9,90	0/0:5,0:5:15:0,15,157	0/0:3,0:3:9:0,9,94	0/0:4,0:4:12:0,12,124	0/0:3,0:3:9:0,9,93	0/0:2,0:2:6:0,6,65	0/0:1,0:1:3:0,3,31	1/1:0,4:4:9:109,9,0	0/1:3,3:6:74:81,0,74	0/0:3,0:3:9:0,9,97	1/1:0,2:2:6:65,6,0	1/1:0,4:4:12:126,12,0	1/1:0,5:5:15:147,15,0	1/1:0,6:6:18:184,18,0	0/0:2,0:2:6:0,6,59	0/0:11,0:11:30:0,30,321	1/1:0,1:1:3:30,3,0	./.:.:.:.:.	0/0:4,0:4:6:0,6,89	./.:.:.:.:.	0/0:8,0:8:12:0,12,179	0/0:4,0:4:6:0,6,89	0/0:8,0:8:18:0,18,211	0/0:4,0:4:9:0,9,106	0/0:15,0:15:45:0,45,491
chr0	77436191	.	A	C	16343.3	.	AC=121;AF=0.451;AN=268;BaseQRankSum=1.992;DP=1285;Dels=0.00;FS=4.470;HaplotypeScore=0.1725;InbreedingCoeff=0.8034;MLEAC=121;MLEAF=0.451;MQ=59.40;MQ0=1;MQRankSum=1.595;QD=28.42;ReadPosRankSum=-0.447	GT:AD:DP:GQ:PL	1/1:0,87:87:99:2779,262,0	0/0:17,0:17:45:0,45,485	1/1:0,19:19:57:569,57,0	1/1:0,72:72:99:2152,216,0	0/0:22,1:23:36:0,36,613	0/0:19,0:19:57:0,57,576	0/0:39,0:39:99:0,117,1155	1/1:0,3:3:9:97,9,0	1/1:0,5:5:15:146,15,0	1/1:0,25:25:75:752,75,0	1/1:0,5:5:15:155,15,0	0/0:24,0:24:66:0,66,689	1/1:0,17:17:51:512,51,0	0/0:1,0:1:3:0,3,32	1/1:0,13:13:33:364,33,0	0/0:28,0:28:75:0,75,787	0/0:29,0:29:84:0,84,858	1/1:0,2:2:6:63,6,0	0/0:12,0:12:36:0,36,358	0/0:12,0:12:33:0,33,340	0/0:3,0:3:9:0,9,94	0/0:19,0:19:57:0,57,566	0/0:21,1:22:63:0,63,648	0/0:27,0:27:78:0,78,796	0/0:3,0:3:9:0,9,87	0/0:20,0:20:57:0,57,577	1/1:0,17:17:48:499,48,0	1/1:0,3:3:9:88,9,0	1/1:0,4:4:12:128,12,0	1/1:0,28:28:81:824,81,0	1/1:0,2:2:6:66,6,0	1/1:0,5:5:15:148,15,0	0/0:31,0:31:90:0,90,924	0/0:1,0:1:3:0,3,32	0/0:19,0:19:57:0,57,563	1/1:0,5:5:15:163,15,0	0/0:26,0:26:78:0,78,786	1/1:0,13:13:36:383,36,0	1/1:0,17:17:42:471,42,0	1/1:0,2:2:6:67,6,0	0/0:4,0:4:12:0,12,136	0/0:18,0:18:48:0,48,514	1/1:0,19:19:54:566,54,0	0/0:29,0:29:75:0,75,795	0/0:10,0:10:30:0,30,301	0/0:25,0:25:72:0,72,758	1/1:0,18:18:54:550,54,0	0/1:2,1:3:22:22,0,56	0/0:2,0:2:3:0,3,45	1/1:0,4:4:12:121,12,0	1/1:0,2:2:3:30,3,0	1/1:0,3:3:9:91,9,0	1/1:0,5:5:15:152,15,0	0/0:3,0:3:9:0,9,84	0/0:7,0:7:15:0,15,181	1/1:0,3:3:9:97,9,0	1/1:0,2:2:6:60,6,0	1/1:0,5:5:15:150,15,0	1/1:0,5:5:15:147,15,0	0/0:3,0:3:9:0,9,92	1/1:0,1:1:3:32,3,0	1/1:0,4:4:12:123,12,0	0/0:10,0:10:24:0,24,271	1/1:0,4:4:12:124,12,0	1/1:0,5:5:15:156,15,0	1/1:0,6:6:18:181,18,0	0/0:11,0:11:33:0,33,334	1/1:0,7:7:21:218,21,0	1/1:0,11:11:24:270,24,0	0/0:1,0:1:3:0,3,30	0/0:1,0:1:3:0,3,29	0/0:6,0:6:18:0,18,178	0/0:3,0:3:9:0,9,93	0/0:5,0:5:12:0,12,136	1/1:0,2:2:6:57,6,0	0/0:7,0:7:21:0,21,215	0/0:6,0:6:18:0,18,185	0/0:1,0:1:3:0,3,31	0/0:5,0:5:12:0,12,137	1/1:0,2:2:6:59,6,0	0/0:5,0:5:15:0,15,142	0/0:2,0:2:6:0,6,55	0/0:5,0:5:15:0,15,153	0/0:9,0:9:24:0,24,243	0/0:3,0:3:9:0,9,90	0/0:2,0:2:6:0,6,61	1/1:0,11:11:33:332,33,0	1/1:0,4:4:12:123,12,0	1/1:0,5:5:15:151,15,0	1/1:0,8:8:24:260,24,0	./.:.:.:.:.	0/0:6,0:6:18:0,18,182	1/1:0,6:6:18:182,18,0	1/1:0,3:3:6:79,6,0	1/1:0,2:2:6:57,6,0	1/1:0,2:2:6:60,6,0	0/1:2,1:3:23:23,0,52	0/0:3,0:3:9:0,9,92	0/0:1,0:1:3:0,3,32	0/0:1,0:1:3:0,3,32	0/0:5,0:5:15:0,15,156	1/1:0,2:2:6:63,6,0	1/1:0,10:10:30:304,30,0	0/0:6,0:6:18:0,18,182	0/0:4,0:4:9:0,9,106	0/0:3,0:3:9:0,9,93	0/0:6,0:6:15:0,15,158	0/0:6,0:6:18:0,18,180	1/1:0,2:2:6:62,6,0	0/0:15,0:15:30:0,30,370	0/0:6,0:6:18:0,18,184	1/1:0,2:2:6:64,6,0	1/1:0,8:8:18:213,18,0	1/1:0,9:9:27:270,27,0	1/1:0,5:5:15:150,15,0	1/1:0,5:5:12:138,12,0	1/1:0,8:8:24:241,24,0	1/1:0,7:7:15:173,15,0	1/1:0,4:4:12:119,12,0	0/0:5,0:5:15:0,15,145	0/1:1,6:7:13:153,0,13	1/1:0,7:7:21:206,21,0	0/0:6,0:6:18:0,18,184	0/0:1,0:1:3:0,3,32	0/0:6,0:6:18:0,18,184	0/0:7,0:7:21:0,21,209	0/0:8,0:8:24:0,24,241	0/0:3,0:3:9:0,9,91	0/0:11,0:11:33:0,33,332	0/0:4,0:4:6:0,6,89	./.:.:.:.:.	./.:.:.:.:.	0/0:6,0:6:9:0,9,134	0/0:3,0:3:6:0,6,76	0/0:6,0:6:9:0,9,134	0/0:4,0:4:9:0,9,107	0/0:20,0:20:57:0,57,627
chr0	77437486	.	T	C	5970.12	.	AC=92;AF=0.393;AN=234;BaseQRankSum=4.716;DP=705;Dels=0.00;FS=17.438;HaplotypeScore=0.1098;InbreedingCoeff=0.7114;MLEAC=87;MLEAF=0.372;MQ=47.67;MQ0=10;MQRankSum=-3.359;QD=26.30;ReadPosRankSum=-1.549	GT:AD:DP:GQ:PL	1/1:0,21:21:57:641,57,0	0/0:14,0:14:42:0,42,427	0/0:17,0:17:45:0,45,490	1/1:0,24:24:63:705,63,0	0/0:13,0:13:39:0,39,419	0/0:16,0:16:45:0,45,465	0/0:20,0:20:57:0,57,592	./.:.:.:.:.	./.:.:.:.:.	1/1:0,7:8:21:227,21,0	1/1:0,1:1:3:32,3,0	0/0:13,1:14:39:0,39,414	1/1:0,10:10:30:314,30,0	./.:.:.:.:.	1/1:0,12:12:27:275,27,0	0/0:18,0:18:54:0,54,557	0/0:14,0:14:42:0,42,439	./.:.:.:.:.	0/0:6,0:6:18:0,18,187	0/0:9,0:9:27:0,27,271	0/0:1,0:1:3:0,3,28	0/0:18,0:18:42:0,42,441	0/0:14,0:15:42:0,42,445	0/0:14,0:15:42:0,42,440	./.:.:.:.:.	0/0:14,0:14:42:0,42,434	1/1:0,5:6:15:153,15,0	./.:.:.:.:.	./.:.:.:.:.	1/1:0,8:8:18:196,18,0	1/1:0,1:1:3:33,3,0	1/1:0,2:2:6:66,6,0	0/0:14,0:14:42:0,42,437	0/0:4,0:4:12:0,12,124	1/1:0,14:14:39:423,39,0	./.:.:.:.:.	0/0:16,0:17:45:0,45,479	1/1:0,6:7:18:195,18,0	0/0:12,0:12:33:0,33,333	./.:.:.:.:.	0/0:4,0:4:9:0,9,91	0/0:13,0:13:39:0,39,410	1/1:0,16:16:42:449,42,0	0/0:6,0:6:15:0,15,169	0/0:10,0:10:27:0,27,280	0/0:12,0:13:36:0,36,372	0/0:10,0:10:27:0,27,285	./.:.:.:.:.	./.:.:.:.:.	1/1:0,7:8:21:223,21,0	1/1:0,1:1:3:32,3,0	1/1:0,3:3:9:89,9,0	1/1:0,1:1:3:32,3,0	./.:.:.:.:.	0/0:6,0:6:18:0,18,187	./.:.:.:.:.	0/0:2,0:2:6:0,6,62	0/0:3,0:3:9:0,9,94	1/1:0,3:3:3:34,3,0	0/0:5,0:5:15:0,15,156	1/1:0,2:2:6:67,6,0	1/1:0,2:2:6:67,6,0	0/0:5,0:5:15:0,15,155	1/1:0,4:4:12:131,12,0	1/1:0,3:3:9:85,9,0	1/1:0,5:5:15:152,15,0	0/0:9,0:9:24:0,24,264	1/1:0,5:6:12:141,12,0	1/1:0,4:4:12:129,12,0	./.:.:.:.:.	0/0:1,0:1:3:0,3,32	0/0:3,0:3:9:0,9,92	0/0:3,0:4:9:0,9,97	1/1:0,2:2:6:51,6,0	1/1:0,2:3:6:62,6,0	0/0:3,0:3:9:0,9,94	0/0:1,0:1:3:0,3,31	0/0:1,0:1:3:0,3,30	0/0:1,0:1:3:0,3,31	0/0:1,0:1:3:0,3,31	0/0:1,0:1:3:0,3,32	1/1:0,5:5:15:158,15,0	./.:.:.:.:.	./.:.:.:.:.	0/0:2,0:3:6:0,6,64	0/0:3,0:3:3:0,3,26	1/1:0,2:2:3:27,3,0	./.:.:.:.:.	1/1:0,2:2:6:63,6,0	1/1:0,3:3:9:98,9,0	./.:.:.:.:.	0/0:2,0:2:6:0,6,65	1/1:0,7:7:18:188,18,0	1/1:0,1:1:3:33,3,0	0/0:3,0:3:9:0,9,96	1/1:0,1:1:3:33,3,0	1/1:0,1:1:3:33,3,0	0/0:4,0:4:12:0,12,128	0/0:1,0:1:3:0,3,32	0/0:2,0:2:6:0,6,61	0/0:2,0:2:6:0,6,59	1/1:0,3:3:9:94,9,0	./.:.:.:.:.	0/0:3,0:3:9:0,9,92	0/0:2,0:2:6:0,6,62	0/0:4,0:4:12:0,12,126	1/1:0,1:1:3:32,3,0	1/1:0,6:6:18:190,18,0	1/1:0,1:1:3:32,3,0	0/0:7,0:7:18:0,18,187	0/0:2,0:2:6:0,6,66	1/1:0,1:1:3:33,3,0	1/1:0,7:7:21:232,21,0	1/1:0,3:3:9:94,9,0	0/0:1,0:1:3:0,3,32	1/1:0,1:1:3:30,3,0	1/1:0,2:2:6:63,6,0	0/0:1,0:1:3:0,3,26	1/1:0,1:1:3:31,3,0	0/0:1,0:1:3:0,3,31	0/0:2,0:2:6:0,6,58	./.:.:.:.:.	0/0:9,0:9:27:0,27,278	0/0:5,0:5:9:0,9,120	0/0:3,0:3:9:0,9,94	0/0:4,0:4:12:0,12,125	0/0:4,0:4:12:0,12,130	0/0:2,0:2:6:0,6,62	0/0:2,0:2:6:0,6,61	1/1:0,2:2:3:45,3,0	0/0:4,0:4:6:0,6,89	0/0:4,0:4:3:0,3,45	0/0:2,1:3:3:0,3,45	0/0:4,0:4:6:0,6,89	0/0:2,0:2:3:0,3,45	0/0:14,0:14:24:0,24,330	0/0:18,0:18:54:0,54,587
chr0	77443162	.	C	T	1900.2	.	AC=28;AF=0.112;AN=250;BaseQRankSum=-3.770;DP=664;Dels=0.00;FS=10.132;HaplotypeScore=0.0379;InbreedingCoeff=0.4708;MLEAC=25;MLEAF=0.100;MQ=59.46;MQ0=0;MQRankSum=1.318;QD=24.68;ReadPosRankSum=-0.722	GT:AD:DP:GQ:PL	0/0:43,0:43:99:0,129,1344	0/0:13,0:13:39:0,39,399	0/0:14,0:14:42:0,42,434	0/0:29,0:29:87:0,87,892	0/0:8,0:8:21:0,21,230	0/0:10,0:10:27:0,27,301	0/0:8,0:8:24:0,24,235	0/0:2,0:2:6:0,6,62	0/0:2,0:2:6:0,6,59	0/0:16,0:16:48:0,48,501	0/0:2,0:2:6:0,6,53	1/1:0,14:14:42:429,42,0	0/0:10,0:10:30:0,30,310	0/0:1,0:1:3:0,3,34	0/0:20,0:20:57:0,57,599	0/0:11,0:11:33:0,33,337	0/0:14,0:14:42:0,42,423	0/0:2,0:2:6:0,6,65	0/0:4,0:4:9:0,9,110	0/0:1,0:1:3:0,3,26	./.:.:.:.:.	1/1:0,11:11:30:312,30,0	0/0:11,0:11:33:0,33,345	1/1:0,11:11:30:307,30,0	0/0:3,0:3:9:0,9,97	0/0:16,0:16:48:0,48,509	0/0:11,0:11:33:0,33,343	0/0:4,0:4:12:0,12,118	./.:.:.:.:.	0/0:9,0:9:27:0,27,274	0/0:4,0:4:12:0,12,126	0/0:6,0:6:18:0,18,174	0/0:9,0:9:27:0,27,281	0/0:3,0:3:9:0,9,95	0/0:9,0:9:27:0,27,269	0/0:1,0:1:3:0,3,30	0/0:10,0:10:27:0,27,292	0/0:4,0:4:12:0,12,120	0/0:4,0:4:12:0,12,124	0/0:1,0:1:3:0,3,32	0/0:1,0:1:3:0,3,31	0/0:5,0:5:15:0,15,160	0/0:10,0:10:30:0,30,307	1/1:0,13:13:39:396,39,0	0/0:12,0:12:36:0,36,367	0/0:8,0:8:18:0,18,217	0/0:5,0:5:15:0,15,153	0/1:1,1:2:24:26,0,24	0/0:3,0:3:9:0,9,92	0/0:7,0:7:21:0,21,211	0/0:1,0:1:3:0,3,30	0/0:1,0:1:3:0,3,34	0/0:6,0:6:18:0,18,187	./.:.:.:.:.	1/1:0,2:2:6:59,6,0	0/0:2,0:2:6:0,6,64	1/1:0,2:2:6:59,6,0	1/1:0,1:1:3:32,3,0	0/0:2,0:2:6:0,6,61	0/0:1,0:1:3:0,3,32	0/0:2,0:2:6:0,6,63	0/0:3,0:3:9:0,9,94	0/0:4,0:4:12:0,12,118	0/0:1,0:1:3:0,3,31	0/0:3,0:3:9:0,9,92	0/0:2,0:2:6:0,6,59	0/0:1,0:1:3:0,3,30	0/0:2,0:2:6:0,6,59	0/0:3,0:3:9:0,9,90	0/0:1,0:1:3:0,3,32	./.:.:.:.:.	0/0:1,0:1:3:0,3,32	0/0:1,0:1:3:0,3,34	0/1:1,1:2:24:25,0,24	1/1:0,3:3:9:88,9,0	./.:.:.:.:.	1/1:0,4:4:9:106,9,0	./.:.:.:.:.	./.:.:.:.:.	0/0:5,0:5:12:0,12,134	0/0:1,0:1:3:0,3,31	0/0:3,0:3:9:0,9,91	0/0:4,0:4:12:0,12,122	0/0:2,0:2:6:0,6,65	0/0:4,0:4:12:0,12,122	0/0:3,0:3:9:0,9,87	./.:.:.:.:.	0/0:1,0:1:3:0,3,32	0/0:5,0:5:15:0,15,151	0/0:3,0:3:9:0,9,92	0/0:1,0:1:3:0,3,31	0/0:1,0:1:3:0,3,31	0/0:6,0:6:18:0,18,182	0/0:5,0:5:15:0,15,155	0/0:1,0:1:3:0,3,31	0/0:4,0:4:9:0,9,92	0/0:6,0:6:18:0,18,173	0/0:1,0:1:3:0,3,32	./.:.:.:.:.	./.:.:.:.:.	0/0:7,0:7:21:0,21,219	./.:.:.:.:.	0/0:6,0:6:18:0,18,183	0/0:3,0:3:9:0,9,92	0/0:1,0:1:3:0,3,32	0/0:3,0:3:9:0,9,94	0/0:4,0:4:12:0,12,133	0/0:4,0:4:12:0,12,120	0/0:4,0:4:12:0,12,124	0/0:3,0:3:9:0,9,97	0/0:3,0:3:9:0,9,91	0/0:4,0:4:12:0,12,126	0/0:6,0:6:18:0,18,184	0/0:5,1:6:15:0,15,146	0/0:4,0:4:9:0,9,108	0/0:1,0:1:3:0,3,33	0/0:2,0:2:6:0,6,65	0/0:4,0:4:12:0,12,122	1/1:0,3:3:9:92,9,0	0/0:1,0:1:3:0,3,27	1/1:0,6:6:18:184,18,0	1/1:0,1:1:3:31,3,0	0/0:5,0:5:15:0,15,157	0/0:2,0:2:6:0,6,66	0/0:1,0:1:3:0,3,31	0/0:6,0:6:18:0,18,180	0/0:2,0:2:6:0,6,65	0/0:4,0:4:12:0,12,122	1/1:0,2:2:6:63,6,0	0/0:2,0:2:3:0,3,45	./.:.:.:.:.	0/0:5,0:5:12:0,12,136	0/0:4,0:4:6:0,6,89	0/0:2,0:2:6:0,6,61	0/0:6,0:6:9:0,9,134	0/0:1,0:1:3:0,3,32	0/0:22,0:22:66:0,66,726
chr0	77447483	.	G	A	635.99	.	AC=14;AF=0.057;AN=246;BaseQRankSum=-1.671;DP=669;Dels=0.00;FS=7.202;HaplotypeScore=0.0751;InbreedingCoeff=0.4152;MLEAC=10;MLEAF=0.041;MQ=59.27;MQ0=0;MQRankSum=-0.379;QD=22.71;ReadPosRankSum=-1.589	GT:AD:DP:GQ:PL	0/0:43,0:43:99:0,129,1385	0/0:15,0:15:45:0,45,456	0/0:16,0:16:48:0,48,505	0/0:18,0:18:54:0,54,577	0/0:12,0:12:36:0,36,367	0/0:4,0:4:12:0,12,126	0/0:9,0:9:27:0,27,284	0/0:1,0:1:3:0,3,32	./.:.:.:.:.	0/0:9,0:9:27:0,27,286	0/0:1,0:1:3:0,3,32	0/0:12,0:12:33:0,33,360	0/0:15,0:15:45:0,45,486	0/0:4,0:4:12:0,12,128	0/0:9,0:10:27:0,27,290	0/0:9,0:9:27:0,27,276	0/0:14,0:14:42:0,42,440	0/0:2,0:2:6:0,6,65	0/0:2,0:2:6:0,6,62	0/0:4,0:4:12:0,12,122	./.:.:.:.:.	0/0:6,0:6:18:0,18,190	0/0:9,0:9:27:0,27,279	0/0:9,0:9:24:0,24,262	0/0:2,0:2:6:0,6,66	0/0:10,0:10:30:0,30,324	0/0:8,0:8:24:0,24,246	./.:.:.:.:.	0/0:2,0:2:6:0,6,65	0/0:11,0:11:33:0,33,345	0/0:4,0:4:12:0,12,125	0/0:1,0:1:3:0,3,35	0/0:8,0:8:21:0,21,238	0/0:1,0:1:3:0,3,33	0/0:8,0:8:24:0,24,248	0/0:2,0:2:6:0,6,65	0/0:17,0:17:48:0,48,509	0/0:8,0:8:24:0,24,252	0/0:11,0:11:33:0,33,349	0/0:2,0:2:6:0,6,68	0/0:1,0:1:3:0,3,32	0/0:10,0:10:24:0,24,272	0/0:10,0:10:27:0,27,299	0/0:13,0:13:39:0,39,412	1/1:0,7:7:21:207,21,0	0/0:5,0:5:15:0,15,158	0/0:8,0:8:24:0,24,253	./.:.:.:.:.	0/0:2,0:2:6:0,6,63	0/0:8,0:8:24:0,24,250	0/0:2,0:2:6:0,6,61	0/0:2,0:2:6:0,6,61	0/0:4,0:4:12:0,12,123	0/0:6,0:6:18:0,18,193	0/0:4,0:4:12:0,12,130	./.:.:.:.:.	0/0:6,0:6:18:0,18,185	1/1:0,2:2:6:59,6,0	0/0:3,0:3:9:0,9,92	0/0:10,0:10:27:0,27,300	0/0:4,0:4:12:0,12,122	0/0:4,0:4:12:0,12,126	0/0:3,0:3:9:0,9,95	0/0:5,0:5:15:0,15,155	0/0:7,0:7:18:0,18,204	0/0:4,0:4:12:0,12,126	0/0:4,0:4:12:0,12,127	0/0:7,0:7:21:0,21,214	0/0:2,0:2:6:0,6,63	./.:.:.:.:.	0/0:2,0:2:6:0,6,63	0/0:3,0:3:9:0,9,91	0/0:2,0:2:6:0,6,63	0/0:3,0:3:9:0,9,97	1/1:0,4:4:12:118,12,0	0/0:2,0:2:6:0,6,61	0/0:1,0:1:3:0,3,29	./.:.:.:.:.	0/0:1,0:1:3:0,3,33	0/0:8,0:8:18:0,18,217	0/0:2,0:2:6:0,6,61	0/0:4,0:4:12:0,12,126	0/0:4,0:4:12:0,12,135	0/0:3,0:3:9:0,9,96	0/0:3,0:3:9:0,9,98	0/0:1,0:1:3:0,3,32	0/0:1,0:1:3:0,3,32	0/0:1,0:1:3:0,3,30	0/0:5,0:5:15:0,15,158	./.:.:.:.:.	0/0:1,0:1:3:0,3,32	0/0:2,0:2:6:0,6,66	./.:.:.:.:.	0/0:3,0:3:9:0,9,97	./.:.:.:.:.	0/0:5,0:5:15:0,15,157	0/0:2,0:2:6:0,6,63	./.:.:.:.:.	0/0:3,0:3:9:0,9,92	0/0:2,0:2:6:0,6,63	0/0:4,0:4:12:0,12,126	0/0:3,0:3:9:0,9,95	0/0:3,0:3:9:0,9,95	0/0:6,0:6:18:0,18,186	0/0:1,0:1:3:0,3,31	0/0:6,0:6:15:0,15,175	0/0:4,0:4:12:0,12,129	0/0:4,0:4:12:0,12,124	0/0:1,0:1:3:0,3,36	0/0:4,0:4:12:0,12,122	0/0:8,0:8:24:0,24,240	0/0:1,0:1:3:0,3,35	0/0:3,0:3:9:0,9,95	0/0:4,0:4:12:0,12,123	0/0:3,0:3:9:0,9,95	0/0:6,0:6:18:0,18,181	0/0:5,0:5:15:0,15,158	0/0:4,0:4:12:0,12,126	1/1:0,3:3:9:93,9,0	0/0:2,0:2:6:0,6,61	1/1:0,4:4:12:118,12,0	0/0:5,0:5:15:0,15,158	0/0:3,0:3:9:0,9,95	0/0:1,0:1:3:0,3,32	0/0:3,0:3:9:0,9,95	0/0:1,0:1:3:0,3,32	1/1:0,6:6:18:175,18,0	0/0:3,0:3:9:0,9,99	1/1:0,2:2:6:62,6,0	./.:.:.:.:.	./.:.:.:.:.	0/0:2,0:2:3:0,3,45	0/0:2,0:2:3:0,3,45	0/0:1,0:1:3:0,3,31	./.:.:.:.:.	0/0:3,0:3:9:0,9,92	0/0:28,0:28:84:0,84,947
chr0	77449672	.	A	G	1193.18	.	AC=13;AF=0.050;AN=258;BaseQRankSum=-0.169;DP=1063;Dels=0.00;FS=8.017;HaplotypeScore=0.0765;InbreedingCoeff=0.4233;MLEAC=10;MLEAF=0.039;MQ=59.83;MQ0=0;MQRankSum=1.189;QD=25.39;ReadPosRankSum=-0.876	GT:AD:DP:GQ:PL	0/0:71,0:71:99:0,214,2307	0/0:18,0:18:54:0,54,585	0/0:14,0:14:42:0,42,444	0/0:41,0:41:99:0,120,1317	0/0:13,0:13:36:0,36,412	0/0:13,0:13:39:0,39,413	0/0:13,0:13:39:0,39,413	0/0:2,0:2:6:0,6,66	0/0:3,0:3:9:0,9,91	0/0:21,0:21:63:0,63,663	0/0:2,0:2:6:0,6,65	0/0:18,0:18:54:0,54,582	0/0:16,0:16:48:0,48,511	0/0:1,0:1:3:0,3,33	0/0:15,0:15:42:0,42,462	0/0:17,0:17:48:0,48,528	0/0:17,0:17:45:0,45,511	0/0:3,0:3:9:0,9,96	0/0:11,0:11:33:0,33,347	0/0:8,0:8:24:0,24,252	0/0:2,0:2:6:0,6,63	0/0:15,0:15:45:0,45,473	0/0:22,0:22:63:0,63,691	0/0:20,0:20:57:0,57,622	0/0:2,0:2:6:0,6,63	0/0:14,0:14:39:0,39,429	0/0:15,0:15:39:0,39,433	0/0:2,0:2:6:0,6,68	0/0:3,0:3:9:0,9,95	0/0:34,0:34:99:0,102,1073	0/0:1,0:1:3:0,3,33	0/0:6,0:6:18:0,18,180	1/1:0,24:24:69:753,69,0	1/1:0,2:2:6:69,6,0	0/0:21,0:21:60:0,60,632	0/0:2,0:2:6:0,6,63	0/0:24,0:24:72:0,72,769	0/0:12,0:12:36:0,36,375	1/1:0,8:8:24:257,24,0	0/0:1,0:1:3:0,3,32	0/0:7,0:7:21:0,21,228	0/0:16,0:16:45:0,45,490	0/0:16,0:16:42:0,42,461	0/0:17,0:17:39:0,39,463	0/0:24,0:24:72:0,72,747	0/0:32,0:32:87:0,87,978	0/0:8,0:8:21:0,21,248	0/0:4,0:4:12:0,12,124	./.:.:.:.:.	0/0:4,0:4:9:0,9,111	./.:.:.:.:.	0/0:5,0:5:15:0,15,160	0/0:8,0:8:24:0,24,250	0/0:1,0:1:3:0,3,33	0/0:8,0:8:24:0,24,252	./.:.:.:.:.	0/0:4,0:4:12:0,12,115	0/0:4,0:4:12:0,12,126	0/0:4,0:4:12:0,12,132	0/0:4,0:4:12:0,12,125	0/0:3,0:3:9:0,9,96	0/0:3,0:3:9:0,9,97	0/0:9,0:9:27:0,27,290	0/0:7,0:7:21:0,21,227	0/0:7,0:7:21:0,21,225	0/0:8,0:8:24:0,24,262	0/0:2,0:2:6:0,6,65	1/1:0,3:3:9:94,9,0	0/0:4,0:4:12:0,12,122	0/0:1,0:1:3:0,3,32	./.:.:.:.:.	0/0:6,0:6:18:0,18,201	0/0:3,0:3:9:0,9,95	0/0:6,0:6:18:0,18,189	0/0:6,0:6:18:0,18,195	0/0:4,0:4:12:0,12,136	0/0:7,0:7:21:0,21,221	./.:.:.:.:.	0/0:1,0:1:3:0,3,31	0/0:6,0:6:15:0,15,169	0/0:1,0:1:3:0,3,34	0/0:5,0:5:15:0,15,158	0/0:6,0:6:18:0,18,192	0/0:4,0:4:12:0,12,122	0/0:1,0:1:3:0,3,30	0/0:3,0:3:9:0,9,94	0/0:3,0:3:9:0,9,95	0/0:1,0:1:3:0,3,32	0/0:6,0:6:18:0,18,195	0/0:2,0:2:6:0,6,63	0/0:3,0:3:9:0,9,98	0/0:3,0:3:9:0,9,94	0/0:1,0:1:3:0,3,31	0/0:1,0:1:3:0,3,32	0/0:7,0:7:21:0,21,226	0/0:1,0:1:3:0,3,32	0/0:8,0:8:24:0,24,255	0/0:6,0:6:18:0,18,199	0/0:4,0:4:12:0,12,128	0/0:2,0:2:6:0,6,53	0/1:3,1:4:19:19,0,85	0/0:2,0:2:6:0,6,65	0/0:8,0:8:24:0,24,245	./.:.:.:.:.	./.:.:.:.:.	0/0:4,0:4:9:0,9,108	0/0:5,0:5:15:0,15,161	0/0:8,0:8:24:0,24,257	0/0:6,0:6:18:0,18,185	0/0:5,0:5:15:0,15,154	0/0:6,0:6:18:0,18,185	0/0:6,0:6:18:0,18,190	0/0:9,0:9:21:0,21,253	1/1:0,3:3:9:98,9,0	1/1:0,3:3:9:95,9,0	0/0:3,0:3:9:0,9,97	0/0:3,0:3:9:0,9,82	0/0:2,0:2:6:0,6,65	0/0:6,0:6:18:0,18,193	0/0:6,0:6:18:0,18,185	0/0:1,0:1:3:0,3,32	0/0:3,0:3:9:0,9,95	0/0:10,0:10:27:0,27,300	0/0:6,0:6:18:0,18,186	0/0:5,0:5:15:0,15,161	0/0:4,0:4:12:0,12,124	0/0:5,0:5:15:0,15,158	0/0:4,0:4:12:0,12,129	0/0:2,0:2:6:0,6,62	0/0:6,0:6:15:0,15,173	./.:.:.:.:.	0/0:2,0:2:3:0,3,45	0/0:4,0:4:9:0,9,108	0/0:1,0:1:3:0,3,32	0/0:6,0:6:9:0,9,134	0/0:5,0:5:12:0,12,139	0/0:43,0:43:99:0,129,1477
chr0	77451750	.	T	C	4673.21	.	AC=60;AF=0.259;AN=232;BaseQRankSum=6.209;DP=609;Dels=0.00;FS=4.080;HaplotypeScore=0.2219;InbreedingCoeff=0.5668;MLEAC=64;MLEAF=0.276;MQ=59.53;MQ0=0;MQRankSum=0.452;QD=26.40;ReadPosRankSum=-1.103	GT:AD:DP:GQ:PL	0/0:35,0:35:99:0,105,1092	0/0:14,0:14:42:0,42,421	0/0:7,0:7:21:0,21,207	1/1:0,25:25:75:772,75,0	1/1:0,10:10:30:307,30,0	0/0:5,0:5:15:0,15,146	1/1:0,8:8:24:250,24,0	1/1:0,1:1:3:33,3,0	0/1:1,2:3:23:56,0,23	0/0:14,0:14:42:0,42,412	./.:.:.:.:.	0/0:10,0:10:27:0,27,277	1/1:0,8:8:24:255,24,0	./.:.:.:.:.	1/1:0,13:13:39:419,39,0	1/1:0,6:6:18:184,18,0	1/1:0,11:11:33:339,33,0	0/0:1,0:1:3:0,3,31	0/0:6,0:6:18:0,18,172	./.:.:.:.:.	0/0:1,0:1:3:0,3,31	0/0:1,1:2:3:0,3,29	0/0:8,0:8:24:0,24,235	0/0:10,0:10:30:0,30,304	./.:.:.:.:.	0/0:18,0:18:54:0,54,546	0/0:17,0:17:45:0,45,472	1/1:0,5:5:15:162,15,0	1/1:0,1:1:3:33,3,0	0/0:11,0:11:33:0,33,323	0/1:2,1:3:22:22,0,54	0/0:1,0:1:3:0,3,32	0/0:7,0:7:21:0,21,204	0/0:3,0:3:9:0,9,95	0/0:8,0:8:24:0,24,241	0/1:2,1:3:23:23,0,56	0/0:11,0:11:33:0,33,330	1/1:0,8:8:24:254,24,0	0/0:5,0:5:15:0,15,151	0/0:2,0:2:6:0,6,68	1/1:0,3:3:9:100,9,0	0/0:16,0:16:48:0,48,477	0/0:11,0:11:33:0,33,327	0/0:12,0:12:36:0,36,355	0/0:4,0:4:12:0,12,117	0/0:15,0:15:39:0,39,422	0/0:4,0:4:12:0,12,120	0/0:1,0:1:3:0,3,35	1/1:0,2:2:6:65,6,0	0/0:1,0:1:3:0,3,29	0/0:1,0:1:3:0,3,30	1/1:0,5:5:15:158,15,0	0/0:3,0:3:9:0,9,92	0/0:2,0:2:6:0,6,59	0/0:2,0:2:6:0,6,58	0/0:4,0:4:12:0,12,123	0/0:1,0:1:3:0,3,30	0/0:2,0:2:6:0,6,59	0/0:1,0:1:3:0,3,29	0/0:1,0:1:3:0,3,32	1/1:0,2:2:6:61,6,0	1/1:0,2:2:6:61,6,0	1/1:0,5:5:15:153,15,0	0/0:2,0:2:6:0,6,57	0/0:7,0:7:21:0,21,219	1/1:0,7:7:21:219,21,0	0/0:3,0:3:9:0,9,92	0/0:12,0:12:33:0,33,342	0/0:1,0:1:3:0,3,29	./.:.:.:.:.	./.:.:.:.:.	0/0:3,0:3:9:0,9,86	0/0:1,0:1:3:0,3,32	./.:.:.:.:.	0/0:1,0:1:3:0,3,30	./.:.:.:.:.	0/0:3,0:3:6:0,6,75	0/0:2,0:2:6:0,6,57	0/0:2,0:2:6:0,6,58	0/0:7,0:7:21:0,21,204	0/0:2,0:2:6:0,6,61	0/0:2,0:2:6:0,6,57	0/0:4,0:4:12:0,12,121	./.:.:.:.:.	0/0:1,0:1:3:0,3,32	./.:.:.:.:.	1/1:0,2:2:6:63,6,0	0/1:3,3:6:70:77,0,70	1/1:0,5:5:15:157,15,0	1/1:0,5:5:12:128,12,0	./.:.:.:.:.	./.:.:.:.:.	1/1:0,2:2:6:65,6,0	./.:.:.:.:.	./.:.:.:.:.	1/1:0,4:4:12:115,12,0	./.:.:.:.:.	0/0:4,0:4:12:0,12,116	./.:.:.:.:.	0/0:1,0:1:3:0,3,29	0/0:4,0:4:12:0,12,124	./.:.:.:.:.	1/1:0,3:3:9:96,9,0	0/0:1,0:1:3:0,3,33	0/0:1,0:1:3:0,3,30	0/0:5,0:5:15:0,15,157	0/0:3,0:3:9:0,9,96	0/0:3,0:3:9:0,9,86	0/1:1,1:2:25:28,0,25	0/0:4,0:4:12:0,12,120	0/0:2,0:2:6:0,6,57	0/1:1,1:2:25:27,0,25	1/1:0,5:5:15:156,15,0	0/0:1,0:1:3:0,3,29	0/0:2,0:2:6:0,6,60	1/1:0,4:4:12:124,12,0	1/1:0,6:6:18:184,18,0	0/0:1,0:1:3:0,3,29	0/0:1,0:1:3:0,3,30	./.:.:.:.:.	0/0:1,0:1:3:0,3,34	0/0:2,0:2:6:0,6,60	0/0:7,0:7:21:0,21,221	./.:.:.:.:.	0/0:2,0:2:6:0,6,57	0/0:1,0:1:3:0,3,30	0/0:4,0:4:12:0,12,118	0/0:2,0:2:3:0,3,30	0/0:4,0:4:12:0,12,120	0/0:1,0:1:3:0,3,31	0/0:2,0:2:3:0,3,45	0/0:1,0:1:3:0,3,31	./.:.:.:.:.	0/0:11,0:11:21:0,21,270	./.:.:.:.:.	0/0:4,0:4:6:0,6,89	0/0:27,0:27:81:0,81,903
chr0	77453210	.	G	A	642.89	.	AC=16;AF=0.073;AN=220;BaseQRankSum=-0.884;DP=395;Dels=0.00;FS=14.162;HaplotypeScore=0.2056;InbreedingCoeff=0.2999;MLEAC=13;MLEAF=0.059;MQ=51.67;MQ0=2;MQRankSum=2.376;QD=20.74;ReadPosRankSum=-0.878	GT:AD:DP:GQ:PL	0/0:12,0:12:33:0,33,345	1/1:0,8:8:21:237,21,0	0/0:4,0:4:12:0,12,127	0/0:19,0:19:48:0,48,512	0/0:8,0:8:18:0,18,189	0/0:10,0:10:24:0,24,249	0/0:4,0:4:12:0,12,124	0/0:1,0:1:3:0,3,32	0/0:1,0:1:3:0,3,32	0/0:7,0:7:15:0,15,159	0/0:2,0:2:6:0,6,62	0/0:8,0:8:24:0,24,258	0/0:5,0:5:12:0,12,130	0/0:3,0:3:9:0,9,91	0/0:12,0:12:21:0,21,223	0/0:9,0:9:21:0,21,225	0/0:10,0:10:30:0,30,317	0/0:4,0:4:12:0,12,126	0/0:3,0:3:6:0,6,76	1/1:0,2:2:6:59,6,0	./.:.:.:.:.	0/0:10,0:10:24:0,24,246	0/0:7,0:7:21:0,21,224	0/0:4,0:4:12:0,12,129	0/0:4,0:4:12:0,12,127	1/1:2,9:11:27:283,27,0	0/0:2,0:2:6:0,6,65	0/0:1,0:1:3:0,3,32	0/0:3,0:3:9:0,9,98	0/0:6,0:6:15:0,15,151	0/0:2,0:2:6:0,6,67	0/0:2,0:2:6:0,6,62	0/0:6,0:6:18:0,18,193	0/0:1,0:1:3:0,3,31	0/0:6,0:6:18:0,18,183	0/0:3,0:3:9:0,9,93	0/0:4,0:4:12:0,12,130	0/0:4,0:4:12:0,12,126	0/0:3,0:3:9:0,9,95	0/0:3,0:3:9:0,9,87	0/0:2,0:2:6:0,6,61	0/0:9,0:9:15:0,15,153	0/0:5,0:5:9:0,9,109	0/0:5,0:5:9:0,9,98	0/0:5,0:5:12:0,12,142	0/0:6,0:6:18:0,18,184	0/0:3,0:3:9:0,9,89	0/0:2,0:2:6:0,6,65	0/0:1,0:1:3:0,3,32	./.:.:.:.:.	./.:.:.:.:.	./.:.:.:.:.	0/0:4,0:4:9:0,9,108	0/0:1,0:1:3:0,3,32	0/0:1,0:1:3:0,3,32	0/0:2,0:2:6:0,6,61	0/0:1,0:1:3:0,3,30	0/0:2,0:2:6:0,6,66	./.:.:.:.:.	0/0:3,0:3:9:0,9,92	./.:.:.:.:.	./.:.:.:.:.	0/0:2,0:2:6:0,6,61	0/0:1,0:1:3:0,3,30	0/0:2,0:2:6:0,6,64	0/0:2,0:2:6:0,6,65	0/0:2,0:2:6:0,6,54	./.:.:.:.:.	0/0:2,0:2:6:0,6,64	0/0:4,0:4:12:0,12,122	0/0:1,0:1:3:0,3,30	0/0:3,0:3:9:0,9,97	1/1:0,1:1:3:31,3,0	1/1:2,3:5:9:93,9,0	0/0:1,0:1:3:0,3,33	0/0:2,0:2:6:0,6,64	0/0:2,0:2:3:0,3,32	0/0:1,0:1:3:0,3,32	./.:.:.:.:.	1/1:0,2:2:6:63,6,0	./.:.:.:.:.	0/0:4,0:4:6:0,6,62	./.:.:.:.:.	./.:.:.:.:.	0/0:2,0:2:6:0,6,65	0/0:3,0:3:9:0,9,89	0/0:2,0:2:3:0,3,45	0/0:2,0:2:6:0,6,60	0/0:3,0:3:9:0,9,99	0/0:1,0:1:3:0,3,31	./.:.:.:.:.	0/0:2,0:2:6:0,6,60	0/0:5,0:5:3:0,3,33	0/0:1,0:1:3:0,3,31	./.:.:.:.:.	0/0:1,0:1:3:0,3,32	0/0:2,0:2:6:0,6,60	./.:.:.:.:.	0/0:2,0:2:6:0,6,63	./.:.:.:.:.	./.:.:.:.:.	0/0:1,0:1:3:0,3,33	0/0:1,0:1:3:0,3,32	0/0:2,0:2:6:0,6,64	./.:.:.:.:.	1/1:0,1:1:3:30,3,0	0/0:1,0:1:3:0,3,32	0/0:4,0:4:12:0,12,129	0/0:3,0:3:9:0,9,93	0/0:1,0:1:3:0,3,30	./.:.:.:.:.	0/0:3,0:3:9:0,9,97	0/0:1,0:1:3:0,3,33	0/0:2,0:2:6:0,6,63	0/0:3,0:3:9:0,9,94	./.:.:.:.:.	0/0:2,0:2:6:0,6,62	0/0:2,0:2:6:0,6,64	0/0:1,0:1:3:0,3,31	0/0:2,0:2:6:0,6,66	./.:.:.:.:.	0/0:3,0:3:9:0,9,94	0/0:3,0:3:9:0,9,97	0/0:1,0:1:3:0,3,33	./.:.:.:.:.	1/1:0,1:1:3:32,3,0	0/0:1,0:1:3:0,3,33	0/0:3,0:3:9:0,9,97	0/0:2,0:2:6:0,6,65	./.:.:.:.:.	0/0:2,0:2:3:0,3,45	0/0:2,0:2:3:0,3,45	./.:.:.:.:.	./.:.:.:.:.	./.:.:.:.:.	./.:.:.:.:.	0/0:10,0:10:30:0,30,326
chr0	77455289	.	G	C	238.38	.	AC=11;AF=0.051;AN=214;BaseQRankSum=0.148;DP=503;Dels=0.00;FS=5.920;HaplotypeScore=0.0508;InbreedingCoeff=0.1986;MLEAC=8;MLEAF=0.037;MQ=39.85;MQ0=0;MQRankSum=-1.123;QD=14.90;ReadPosRankSum=0.384	GT:AD:DP:GQ:PL	0/0:19,0:19:42:0,42,415	0/0:11,0:11:21:0,21,210	0/0:6,0:6:12:0,12,114	0/0:15,0:15:33:0,33,328	0/0:6,0:6:12:0,12,118	0/0:8,0:8:21:0,21,209	0/0:15,0:15:33:0,33,328	./.:.:.:.:.	0/0:3,0:3:9:0,9,95	0/0:9,0:9:24:0,24,239	./.:.:.:.:.	0/0:13,0:13:24:0,24,255	0/0:3,0:3:9:0,9,86	./.:.:.:.:.	0/0:7,0:7:15:0,15,150	0/0:7,0:7:12:0,12,118	0/0:8,0:8:12:0,12,134	0/1:1,1:2:19:19,0,26	0/0:7,0:7:21:0,21,212	0/0:10,0:10:24:0,24,234	0/0:2,0:2:6:0,6,65	0/0:12,0:12:18:0,18,198	0/0:9,0:9:15:0,15,148	0/0:8,0:8:15:0,15,151	1/1:0,2:2:6:55,6,0	0/0:9,0:9:21:0,21,209	0/0:11,0:11:18:0,18,178	0/0:3,0:3:9:0,9,92	0/0:1,0:1:3:0,3,32	0/0:14,0:14:39:0,39,408	0/0:2,0:2:3:0,3,31	./.:.:.:.:.	0/0:8,0:8:21:0,21,207	0/0:2,0:2:3:0,3,30	0/0:8,0:8:21:0,21,221	0/0:1,0:1:3:0,3,31	0/0:7,0:7:18:0,18,182	0/0:5,0:5:12:0,12,122	0/0:3,0:3:9:0,9,91	./.:.:.:.:.	0/0:5,0:5:9:0,9,94	0/0:18,0:18:45:0,45,458	0/0:10,0:10:15:0,15,150	0/0:3,0:3:6:0,6,61	0/0:7,0:7:21:0,21,212	0/0:15,0:15:39:0,39,395	0/0:8,0:8:21:0,21,224	0/0:3,0:3:9:0,9,91	0/0:2,0:2:3:0,3,32	0/0:3,0:3:6:0,6,61	0/0:2,0:2:3:0,3,31	0/0:1,0:1:3:0,3,32	0/0:2,0:2:6:0,6,60	./.:.:.:.:.	0/0:2,0:2:6:0,6,59	1/1:0,3:3:6:57,6,0	./.:.:.:.:.	0/0:1,0:1:3:0,3,32	0/0:5,0:5:6:0,6,61	./.:.:.:.:.	./.:.:.:.:.	./.:.:.:.:.	./.:.:.:.:.	0/0:1,0:1:3:0,3,30	0/0:1,0:1:3:0,3,32	0/0:2,0:2:3:0,3,30	0/0:1,0:1:3:0,3,30	0/0:3,0:3:9:0,9,86	./.:.:.:.:.	0/0:1,0:1:3:0,3,31	./.:.:.:.:.	0/0:3,0:3:9:0,9,91	0/0:2,0:2:6:0,6,62	0/0:2,0:2:6:0,6,60	./.:.:.:.:.	./.:.:.:.:.	0/0:3,0:3:6:0,6,75	0/0:1,0:1:3:0,3,30	0/0:1,0:1:3:0,3,32	0/0:2,0:2:6:0,6,61	./.:.:.:.:.	0/0:1,0:1:3:0,3,30	0/0:2,0:2:6:0,6,61	0/0:5,0:5:12:0,12,120	0/0:5,0:5:6:0,6,62	1/1:0,4:4:12:126,12,0	0/0:3,0:3:9:0,9,83	0/0:3,0:3:6:0,6,65	0/0:4,0:4:12:0,12,126	0/0:2,0:2:3:0,3,30	0/0:1,0:1:3:0,3,31	0/0:2,0:2:6:0,6,60	./.:.:.:.:.	0/0:1,0:1:3:0,3,31	./.:.:.:.:.	0/0:1,0:1:3:0,3,32	0/0:3,0:3:6:0,6,63	./.:.:.:.:.	./.:.:.:.:.	./.:.:.:.:.	0/0:4,0:4:12:0,12,117	0/0:1,0:1:3:0,3,29	0/0:1,0:1:3:0,3,32	0/0:2,0:2:6:0,6,61	0/0:2,0:2:3:0,3,30	0/0:3,0:3:6:0,6,60	0/0:5,0:5:12:0,12,118	0/0:2,0:2:6:0,6,60	0/0:4,0:4:6:0,6,61	1/1:0,3:3:6:60,6,0	1/1:0,2:2:6:61,6,0	0/0:4,0:4:6:0,6,63	0/0:4,0:4:3:0,3,31	0/0:3,0:3:6:0,6,61	./.:.:.:.:.	./.:.:.:.:.	0/0:1,0:1:3:0,3,29	0/0:2,0:2:3:0,3,32	0/0:2,0:2:6:0,6,57	0/0:3,0:3:6:0,6,61	0/0:3,0:3:9:0,9,92	0/0:2,0:2:3:0,3,32	0/0:5,0:5:9:0,9,90	0/0:2,0:2:3:0,3,31	./.:.:.:.:.	0/0:2,0:2:3:0,3,29	./.:.:.:.:.	./.:.:.:.:.	./.:.:.:.:.	0/0:2,0:2:3:0,3,45	0/0:4,0:4:6:0,6,89	./.:.:.:.:.	./.:.:.:.:.	./.:.:.:.:.	0/0:2,0:2:3:0,3,45	0/0:4,0:4:6:0,6,89	0/0:11,0:11:18:0,18,179
chr0	77456950	.	A	G	5008.68	.	AC=63;AF=0.244;AN=258;BaseQRankSum=2.461;DP=871;Dels=0.00;FS=3.573;HaplotypeScore=0.2772;InbreedingCoeff=0.7038;MLEAC=59;MLEAF=0.229;MQ=59.30;MQ0=0;MQRankSum=0.577;QD=24.92;ReadPosRankSum=-1.427	GT:AD:DP:GQ:PL	0/0:44,0:44:99:0,132,1326	0/0:18,0:18:54:0,54,550	0/0:14,0:14:39:0,39,389	0/0:35,0:35:99:0,105,1085	0/0:9,0:9:27:0,27,279	0/0:16,0:16:48:0,48,489	0/0:16,0:16:48:0,48,481	1/1:0,2:2:6:63,6,0	0/0:2,0:2:6:0,6,65	0/0:12,0:12:36:0,36,376	0/0:5,0:5:15:0,15,156	0/0:14,0:14:42:0,42,429	1/1:0,7:7:21:198,21,0	0/0:1,0:1:3:0,3,34	1/1:0,19:19:54:581,54,0	1/1:0,15:15:45:463,45,0	0/0:14,0:14:39:0,39,415	0/1:5,1:6:14:14,0,132	0/0:3,0:3:9:0,9,89	0/0:3,0:3:9:0,9,89	0/0:2,0:2:6:0,6,63	0/0:11,0:11:33:0,33,341	0/0:11,0:11:33:0,33,333	0/0:16,0:16:42:0,42,454	0/0:2,0:2:6:0,6,61	1/1:0,17:17:51:528,51,0	0/0:13,0:13:39:0,39,399	1/1:0,5:5:15:162,15,0	1/1:0,1:1:3:33,3,0	1/1:0,17:17:51:534,51,0	1/1:0,11:11:33:340,33,0	1/1:0,2:2:6:67,6,0	0/1:10,6:16:99:137,0,253	0/1:1,4:5:10:113,0,10	0/0:15,0:15:45:0,45,452	0/0:4,0:4:9:0,9,97	0/0:15,0:15:45:0,45,455	0/0:9,0:9:27:0,27,275	1/1:0,6:6:18:186,18,0	0/0:3,0:3:9:0,9,89	1/1:0,5:5:15:160,15,0	0/0:17,0:17:48:0,48,486	0/0:9,0:9:27:0,27,281	0/0:9,0:9:27:0,27,275	0/0:12,0:12:33:0,33,352	0/0:19,0:19:54:0,54,561	0/0:9,0:9:27:0,27,276	0/0:1,0:1:3:0,3,35	0/0:2,0:2:6:0,6,63	0/0:3,0:3:9:0,9,92	0/0:3,0:3:9:0,9,80	0/0:2,0:2:6:0,6,57	0/0:5,0:5:15:0,15,144	0/0:1,0:1:3:0,3,33	0/0:6,0:6:18:0,18,166	0/0:8,0:8:24:0,24,246	0/0:2,0:2:6:0,6,63	0/0:2,0:2:6:0,6,63	./.:.:.:.:.	0/0:6,0:6:15:0,15,168	1/1:0,2:2:6:59,6,0	./.:.:.:.:.	0/0:8,0:8:21:0,21,220	0/0:3,0:3:9:0,9,92	1/1:0,3:3:6:61,6,0	1/1:0,4:4:12:112,12,0	0/0:4,0:4:12:0,12,124	1/1:0,6:6:18:188,18,0	1/1:0,6:6:15:164,15,0	./.:.:.:.:.	0/0:2,0:2:6:0,6,54	0/0:6,0:6:18:0,18,187	0/0:3,0:3:9:0,9,92	0/0:7,0:7:21:0,21,209	0/0:5,0:5:15:0,15,148	0/0:2,0:2:6:0,6,61	0/0:6,0:6:12:0,12,137	0/0:2,0:2:6:0,6,59	0/0:1,0:1:3:0,3,32	./.:.:.:.:.	0/0:3,0:3:6:0,6,75	0/0:2,0:2:6:0,6,61	0/0:9,0:9:27:0,27,290	0/0:6,0:6:12:0,12,114	0/0:1,0:1:3:0,3,31	0/0:3,0:3:9:0,9,89	1/1:0,4:4:12:115,12,0	0/0:4,0:4:9:0,9,95	0/0:5,0:5:15:0,15,138	1/1:0,3:3:9:92,9,0	0/0:2,0:2:6:0,6,61	0/0:7,0:7:21:0,21,216	1/1:0,7:7:18:182,18,0	1/1:0,1:1:3:32,3,0	1/1:0,2:2:6:63,6,0	1/1:0,1:1:3:33,3,0	1/1:0,6:6:18:183,18,0	./.:.:.:.:.	1/1:0,4:4:12:126,12,0	./.:.:.:.:.	0/0:7,0:7:21:0,21,213	1/1:0,2:2:6:56,6,0	1/1:0,3:3:9:95,9,0	0/0:4,0:4:12:0,12,122	0/0:1,0:1:3:0,3,32	0/0:5,0:5:12:0,12,133	0/0:5,0:5:15:0,15,148	0/0:12,0:12:36:0,36,349	0/0:3,0:3:9:0,9,95	0/0:2,0:2:6:0,6,61	0/0:6,0:6:18:0,18,184	0/0:3,0:3:9:0,9,95	0/0:5,0:5:15:0,15,148	1/1:0,6:6:18:178,18,0	1/1:0,5:5:15:158,15,0	0/0:4,0:4:12:0,12,124	1/1:0,2:2:6:63,6,0	0/0:1,0:1:3:0,3,31	0/0:2,0:2:6:0,6,63	./.:.:.:.:.	0/0:2,0:2:6:0,6,53	0/0:8,0:8:24:0,24,237	0/0:8,0:8:24:0,24,241	0/0:6,0:6:18:0,18,184	0/0:5,0:5:15:0,15,142	0/0:4,0:4:12:0,12,120	0/0:4,0:4:9:0,9,107	0/0:3,0:3:9:0,9,91	0/0:7,0:7:21:0,21,216	0/0:9,0:9:15:0,15,195	0/0:2,0:2:3:0,3,44	0/0:2,0:2:3:0,3,45	0/0:6,0:6:9:0,9,134	0/0:5,3:8:12:0,12,137	./.:.:.:.:.	0/0:2,0:2:3:0,3,45	0/0:20,0:20:60:0,60,676
chr0	77460910	.	G	A	1277.63	.	AC=22;AF=0.087;AN=254;BaseQRankSum=-4.240;DP=876;Dels=0.00;FS=8.316;HaplotypeScore=0.0809;InbreedingCoeff=0.4944;MLEAC=18;MLEAF=0.071;MQ=58.65;MQ0=6;MQRankSum=0.042;QD=25.05;ReadPosRankSum=0.702	GT:AD:DP:GQ:PL	0/0:55,0:55:99:0,165,1792	0/0:17,0:17:51:0,51,543	1/1:0,10:10:30:312,30,0	0/0:41,0:44:99:0,123,1278	0/0:20,0:20:60:0,60,638	0/0:13,0:13:36:0,36,396	0/0:11,0:11:33:0,33,336	0/0:1,0:1:3:0,3,33	0/0:1,0:1:3:0,3,32	0/0:12,0:12:36:0,36,382	./.:.:.:.:.	0/0:22,0:22:57:0,57,643	0/0:15,0:15:45:0,45,479	./.:.:.:.:.	0/0:23,0:23:69:0,69,725	0/0:15,0:15:39:0,39,438	0/0:12,0:12:33:0,33,355	./.:.:.:.:.	0/0:3,0:4:9:0,9,95	1/1:0,2:2:6:58,6,0	0/0:3,0:3:6:0,6,77	1/1:0,7:7:18:199,18,0	0/0:15,0:17:42:0,42,463	0/0:26,0:26:75:0,75,806	./.:.:.:.:.	0/0:26,0:26:75:0,75,796	0/0:17,0:17:48:0,48,517	0/0:2,0:2:6:0,6,67	0/0:1,0:1:3:0,3,34	0/0:15,0:15:39:0,39,436	0/0:1,0:1:3:0,3,34	0/0:3,0:3:9:0,9,99	0/0:10,0:10:30:0,30,308	0/0:2,0:2:6:0,6,63	0/0:12,0:12:36:0,36,369	0/0:1,0:1:3:0,3,32	0/0:19,0:19:57:0,57,598	0/0:6,0:6:18:0,18,190	0/0:9,0:9:27:0,27,287	./.:.:.:.:.	0/0:3,0:3:9:0,9,100	0/0:14,0:14:42:0,42,435	0/0:11,0:11:30:0,30,326	0/0:26,0:27:78:0,78,834	0/0:20,0:20:60:0,60,641	0/0:25,0:25:63:0,63,719	1/1:0,11:11:33:343,33,0	0/0:1,0:1:3:0,3,32	0/0:1,0:1:3:0,3,32	0/0:6,0:6:18:0,18,188	0/0:4,0:4:12:0,12,126	0/0:3,0:5:9:0,9,95	0/0:4,0:4:12:0,12,129	0/0:4,0:4:12:0,12,129	0/0:5,0:5:12:0,12,140	0/0:2,0:2:6:0,6,65	0/0:3,0:3:9:0,9,89	0/0:2,0:2:6:0,6,65	./.:.:.:.:.	0/0:5,0:5:15:0,15,153	0/0:2,0:2:6:0,6,61	./.:.:.:.:.	0/0:6,0:6:18:0,18,192	0/0:3,0:3:9:0,9,92	0/0:3,0:3:9:0,9,97	0/0:5,0:5:12:0,12,141	0/0:1,0:1:3:0,3,32	0/0:4,0:4:9:0,9,106	0/0:3,0:3:9:0,9,98	1/1:0,1:1:3:31,3,0	0/0:3,0:3:9:0,9,95	1/1:0,1:1:3:31,3,0	0/0:2,0:2:6:0,6,64	0/0:7,0:7:21:0,21,215	0/0:3,0:3:9:0,9,94	0/0:2,0:2:6:0,6,62	0/0:4,0:4:9:0,9,107	./.:.:.:.:.	0/0:3,0:3:9:0,9,93	0/0:3,0:5:9:0,9,92	0/0:1,0:1:3:0,3,32	0/0:2,0:2:6:0,6,63	0/0:4,0:4:12:0,12,126	1/1:0,1:1:3:29,3,0	0/0:6,0:6:18:0,18,185	0/0:2,0:2:6:0,6,65	0/0:2,0:2:6:0,6,65	0/0:1,0:1:3:0,3,33	0/0:1,0:1:3:0,3,32	0/0:2,0:2:6:0,6,65	0/0:3,0:3:9:0,9,95	0/0:6,0:6:18:0,18,189	0/0:5,0:5:15:0,15,158	0/0:2,0:2:6:0,6,61	0/0:3,0:3:9:0,9,97	0/0:3,0:3:9:0,9,97	0/0:5,0:5:15:0,15,161	0/0:5,0:5:15:0,15,154	0/0:2,0:2:6:0,6,64	0/0:3,0:3:9:0,9,95	0/0:2,0:2:6:0,6,64	0/0:3,0:3:9:0,9,98	0/0:1,0:1:3:0,3,32	0/0:6,0:6:18:0,18,178	0/0:2,0:2:6:0,6,63	1/1:0,1:1:3:30,3,0	./.:.:.:.:.	0/0:5,0:5:15:0,15,158	0/0:3,0:3:9:0,9,95	0/0:1,0:1:3:0,3,31	0/0:7,0:7:21:0,21,219	0/0:3,0:3:9:0,9,97	0/0:5,0:5:15:0,15,161	0/0:2,0:2:6:0,6,61	0/0:6,0:6:18:0,18,189	0/0:3,0:3:9:0,9,91	0/0:6,0:6:18:0,18,187	0/0:5,0:5:15:0,15,154	0/0:1,0:1:3:0,3,34	0/0:2,0:2:6:0,6,61	0/0:4,0:4:12:0,12,118	1/1:0,5:5:15:152,15,0	0/0:6,0:6:18:0,18,192	0/0:3,0:3:9:0,9,98	0/0:4,0:4:12:0,12,121	1/1:0,3:3:9:96,9,0	0/0:6,0:6:18:0,18,180	1/1:0,9:9:24:258,24,0	0/0:4,0:4:12:0,12,128	0/0:4,0:4:9:0,9,108	0/0:4,0:5:6:0,6,89	0/0:2,0:2:3:0,3,45	./.:.:.:.:.	0/0:3,0:3:6:0,6,75	0/0:4,0:4:6:0,6,89	0/0:6,0:6:12:0,12,152	0/0:20,0:20:54:0,54,616
chr0	77467370	.	G	A	2853.42	.	AC=30;AF=0.111;AN=270;BaseQRankSum=1.328;DP=1086;Dels=0.00;FS=6.311;HaplotypeScore=0.0904;InbreedingCoeff=0.5952;MLEAC=29;MLEAF=0.107;MQ=59.53;MQ0=0;MQRankSum=-0.552;QD=25.48;ReadPosRankSum=-1.396	GT:AD:DP:GQ:PL	0/0:53,0:53:99:0,159,1652	0/0:16,0:16:48:0,48,490	0/0:13,0:13:33:0,33,375	0/0:49,0:49:99:0,147,1511	1/1:0,10:10:30:311,30,0	0/0:16,0:16:48:0,48,490	0/0:17,0:17:48:0,48,491	0/0:4,0:4:12:0,12,128	0/0:3,0:3:9:0,9,86	0/0:23,0:23:69:0,69,692	0/0:3,0:3:9:0,9,95	0/0:22,0:22:66:0,66,678	1/1:0,12:12:36:372,36,0	0/0:1,0:1:3:0,3,33	0/0:17,0:17:48:0,48,519	0/0:28,0:28:75:0,75,802	1/1:0,14:14:42:449,42,0	0/0:5,0:5:15:0,15,160	0/0:8,0:9:24:0,24,238	0/0:6,0:6:18:0,18,175	0/0:2,0:2:6:0,6,65	0/0:19,0:19:54:0,54,569	0/0:29,0:29:87:0,87,897	0/0:17,0:17:51:0,51,541	0/0:3,0:3:9:0,9,97	0/0:28,0:28:84:0,84,851	0/0:7,0:7:21:0,21,220	0/0:6,0:6:18:0,18,189	1/1:0,5:5:15:160,15,0	1/1:0,19:19:54:577,54,0	1/1:0,4:4:12:125,12,0	1/1:0,7:7:21:221,21,0	0/0:19,0:19:54:0,54,559	1/1:0,1:1:3:34,3,0	0/0:21,0:21:51:0,51,580	0/0:4,0:4:12:0,12,129	0/0:20,0:20:54:0,54,597	0/0:16,0:16:45:0,45,485	0/0:18,0:18:54:0,54,548	0/0:1,0:2:3:0,3,33	0/0:1,0:1:3:0,3,36	0/0:7,0:7:18:0,18,204	0/0:18,0:18:51:0,51,529	0/0:27,0:27:75:0,75,800	0/0:40,0:40:99:0,120,1224	0/0:23,0:23:63:0,63,671	0/0:16,0:16:45:0,45,481	0/0:7,0:7:21:0,21,215	0/0:1,0:1:3:0,3,30	0/0:5,0:5:15:0,15,154	0/0:2,0:2:6:0,6,60	0/0:2,0:2:6:0,6,65	0/0:5,0:5:15:0,15,161	0/0:5,0:5:15:0,15,165	0/0:4,0:4:12:0,12,122	0/0:3,0:3:9:0,9,100	0/0:6,0:6:18:0,18,188	0/0:7,0:7:21:0,21,213	0/0:1,0:1:3:0,3,30	0/0:10,0:10:30:0,30,305	1/1:0,5:5:15:154,15,0	1/1:0,3:3:9:97,9,0	1/1:0,7:7:21:217,21,0	0/0:2,0:2:3:0,3,30	1/1:0,4:4:12:120,12,0	0/0:6,0:6:18:0,18,195	0/0:1,0:1:3:0,3,32	0/0:4,0:4:12:0,12,117	0/0:3,0:3:9:0,9,95	0/0:3,0:3:9:0,9,98	0/0:1,0:1:3:0,3,32	0/0:1,0:1:3:0,3,33	./.:.:.:.:.	0/0:5,0:5:15:0,15,156	0/0:6,0:6:18:0,18,189	0/0:3,0:3:9:0,9,89	0/0:3,0:3:9:0,9,97	0/0:5,0:5:15:0,15,148	0/0:3,0:3:9:0,9,92	0/0:4,0:4:12:0,12,125	0/0:1,0:1:3:0,3,31	0/0:2,0:2:6:0,6,63	0/0:3,0:3:9:0,9,92	0/0:6,0:6:18:0,18,192	0/0:4,0:4:12:0,12,126	0/0:1,0:1:3:0,3,32	0/0:5,0:5:15:0,15,150	0/0:3,0:3:9:0,9,92	0/0:5,0:5:15:0,15,153	0/0:3,0:3:9:0,9,97	0/0:1,0:1:3:0,3,29	0/0:3,0:3:9:0,9,97	1/1:0,3:3:9:98,9,0	0/0:4,0:4:12:0,12,128	1/1:0,8:8:21:225,21,0	0/1:5,2:7:38:38,0,132	0/1:2,1:3:23:23,0,54	0/0:1,0:1:3:0,3,30	0/0:3,0:3:9:0,9,96	0/0:5,0:5:15:0,15,151	0/0:3,0:3:9:0,9,95	0/0:1,0:1:3:0,3,32	0/0:3,0:3:9:0,9,95	0/0:4,0:4:12:0,12,122	0/0:7,0:7:21:0,21,221	0/0:5,0:5:15:0,15,147	0/0:5,0:5:15:0,15,158	0/0:5,0:5:12:0,12,133	0/0:2,0:2:6:0,6,63	0/0:5,0:5:15:0,15,160	0/0:4,0:4:12:0,12,122	0/0:2,0:2:6:0,6,65	0/0:6,0:6:18:0,18,187	0/0:5,0:5:15:0,15,158	0/0:7,0:7:21:0,21,222	0/0:4,0:4:12:0,12,121	0/0:6,0:6:18:0,18,197	0/0:3,0:3:9:0,9,100	0/0:6,0:6:12:0,12,147	0/0:8,0:8:24:0,24,259	0/0:9,0:9:27:0,27,282	0/0:5,0:5:15:0,15,156	0/0:2,0:2:6:0,6,61	0/0:4,0:4:12:0,12,133	0/0:6,0:6:18:0,18,162	0/0:5,0:5:12:0,12,139	0/0:4,0:4:12:0,12,130	0/0:6,0:6:18:0,18,188	0/0:3,0:3:9:0,9,92	./.:.:.:.:.	0/0:4,0:4:6:0,6,89	0/0:2,0:2:3:0,3,45	0/0:2,0:2:3:0,3,45	0/0:3,0:3:6:0,6,74	0/0:6,0:6:9:0,9,134	0/0:2,0:2:3:0,3,45	0/0:34,0:34:99:0,102,1127
chr0	77475151	.	C	T	1100.51	.	AC=17;AF=0.071;AN=238;DP=645;Dels=0.00;FS=0.658;HaplotypeScore=0.1306;InbreedingCoeff=0.3860;MLEAC=15;MLEAF=0.063;MQ=59.57;MQ0=1;QD=25.01	GT:AD:DP:GQ:PL	0/0:35,0:35:99:0,102,1121	0/0:20,0:20:60:0,60,644	0/0:13,0:13:36:0,36,386	0/0:22,0:22:66:0,66,694	0/0:8,0:8:21:0,21,235	0/0:7,0:7:21:0,21,211	0/0:11,0:11:24:0,24,292	./.:.:.:.:.	0/0:2,0:2:6:0,6,65	0/0:6,0:6:18:0,18,192	0/0:1,0:1:3:0,3,27	1/1:0,8:8:24:252,24,0	0/0:12,0:12:30:0,30,346	0/0:2,0:2:6:0,6,63	0/0:19,0:19:57:0,57,605	0/0:14,0:14:42:0,42,441	0/0:12,0:12:30:0,30,345	0/0:1,0:1:3:0,3,33	0/0:2,0:2:6:0,6,63	0/0:9,0:9:21:0,21,243	0/0:1,0:1:3:0,3,33	0/0:16,0:16:42:0,42,479	0/0:8,0:8:24:0,24,256	1/1:0,14:14:42:431,42,0	0/0:3,0:3:9:0,9,93	0/0:14,0:14:42:0,42,442	0/0:9,0:9:21:0,21,246	0/0:1,0:1:3:0,3,33	0/0:2,0:2:6:0,6,61	0/0:13,0:13:39:0,39,401	0/0:1,0:1:3:0,3,36	0/0:1,0:1:3:0,3,33	0/0:11,0:11:33:0,33,347	0/0:4,0:4:12:0,12,132	0/0:12,0:12:33:0,33,368	0/0:1,0:2:3:0,3,34	0/0:6,0:6:18:0,18,193	0/0:4,0:4:12:0,12,124	0/0:4,0:4:12:0,12,126	0/0:2,0:2:6:0,6,55	0/0:3,0:3:9:0,9,97	0/0:11,0:11:33:0,33,348	0/0:11,0:11:33:0,33,347	0/0:17,0:17:51:0,51,547	0/0:8,0:8:21:0,21,237	0/0:9,0:9:27:0,27,286	0/0:8,0:8:24:0,24,260	./.:.:.:.:.	./.:.:.:.:.	0/0:2,0:2:6:0,6,61	./.:.:.:.:.	0/0:4,0:4:12:0,12,126	0/0:6,0:6:18:0,18,189	0/0:4,0:4:12:0,12,126	1/1:0,2:2:6:63,6,0	0/0:1,0:1:3:0,3,32	1/1:0,4:4:12:121,12,0	1/1:0,4:4:12:126,12,0	0/0:2,0:2:6:0,6,65	1/1:0,4:4:12:123,12,0	0/0:1,0:1:3:0,3,32	0/0:1,0:1:3:0,3,31	0/0:2,0:3:6:0,6,63	0/0:2,0:2:6:0,6,63	0/0:3,0:3:9:0,9,92	0/0:4,0:4:12:0,12,122	0/0:4,0:4:9:0,9,109	0/0:6,0:6:18:0,18,189	0/0:6,0:6:18:0,18,190	./.:.:.:.:.	0/0:1,0:1:3:0,3,32	0/0:3,0:3:9:0,9,97	0/0:1,0:1:3:0,3,34	0/1:1,2:3:23:53,0,23	1/1:0,4:4:12:122,12,0	0/0:6,0:6:15:0,15,170	0/0:3,0:3:9:0,9,97	0/0:2,0:2:6:0,6,67	./.:.:.:.:.	0/0:5,0:5:15:0,15,157	./.:.:.:.:.	0/0:1,0:1:3:0,3,31	0/0:2,0:2:6:0,6,65	0/0:1,0:1:3:0,3,32	./.:.:.:.:.	0/0:2,0:2:6:0,6,65	./.:.:.:.:.	0/0:1,0:1:3:0,3,32	0/0:6,0:6:15:0,15,165	0/0:1,0:1:3:0,3,34	0/0:1,0:1:3:0,3,32	0/0:6,0:6:18:0,18,187	0/0:3,0:3:9:0,9,86	0/0:3,0:3:6:0,6,76	0/0:2,0:2:6:0,6,69	0/0:2,0:2:6:0,6,67	0/0:3,0:3:9:0,9,89	./.:.:.:.:.	./.:.:.:.:.	0/0:1,0:1:3:0,3,31	0/0:5,0:5:15:0,15,158	./.:.:.:.:.	0/0:5,0:5:12:0,12,138	0/0:2,0:2:6:0,6,61	0/0:2,0:2:6:0,6,65	0/0:4,0:4:12:0,12,130	0/0:3,0:3:9:0,9,100	0/0:2,0:2:6:0,6,65	0/0:1,0:1:3:0,3,33	0/0:1,0:1:3:0,3,32	0/0:8,0:8:21:0,21,241	0/0:1,0:1:3:0,3,33	0/0:7,0:7:21:0,21,220	0/0:2,0:2:6:0,6,61	0/0:2,0:2:6:0,6,61	0/0:5,0:5:15:0,15,153	./.:.:.:.:.	0/0:3,0:3:9:0,9,95	1/1:0,1:1:3:33,3,0	0/0:1,0:1:3:0,3,30	0/0:4,0:4:12:0,12,129	0/0:2,0:2:6:0,6,64	0/0:8,0:8:24:0,24,254	0/0:1,0:1:3:0,3,32	./.:.:.:.:.	0/0:3,0:3:9:0,9,94	0/0:4,0:4:12:0,12,126	0/0:6,0:6:18:0,18,190	0/0:5,0:5:15:0,15,159	0/0:6,0:6:12:0,12,153	./.:.:.:.:.	./.:.:.:.:.	./.:.:.:.:.	0/0:2,0:2:3:0,3,45	0/0:2,0:2:3:0,3,45	./.:.:.:.:.	0/0:21,0:21:63:0,63,717
chr0	77477607	.	C	T	484.01	.	AC=20;AF=0.084;AN=238;BaseQRankSum=-3.018;DP=636;Dels=0.00;FS=9.373;HaplotypeScore=0.0626;InbreedingCoeff=0.4518;MLEAC=13;MLEAF=0.055;MQ=59.73;MQ0=0;MQRankSum=-1.100;QD=21.04;ReadPosRankSum=1.793	GT:AD:DP:GQ:PL	0/0:39,0:39:99:0,117,1267	0/0:23,0:23:69:0,69,747	0/0:8,0:8:24:0,24,255	0/0:26,0:26:78:0,78,812	0/0:7,0:7:21:0,21,221	0/0:4,0:4:12:0,12,122	0/0:5,0:5:15:0,15,155	0/0:2,0:2:6:0,6,63	./.:.:.:.:.	0/0:10,0:10:30:0,30,317	./.:.:.:.:.	0/0:13,0:13:39:0,39,411	0/0:16,0:16:48:0,48,508	0/0:1,0:1:3:0,3,32	0/0:14,0:14:42:0,42,450	0/0:6,0:6:18:0,18,195	0/0:5,0:5:12:0,12,140	./.:.:.:.:.	0/0:1,0:1:3:0,3,31	./.:.:.:.:.	./.:.:.:.:.	1/1:0,3:3:9:84,9,0	1/1:0,4:4:12:122,12,0	0/0:12,0:12:33:0,33,364	0/0:3,0:3:9:0,9,102	0/0:10,0:10:30:0,30,322	0/0:11,0:11:30:0,30,332	0/0:1,0:1:3:0,3,32	0/0:1,0:1:3:0,3,27	0/0:14,0:14:42:0,42,426	0/0:1,0:1:3:0,3,34	0/0:4,0:4:12:0,12,130	0/0:1,0:1:3:0,3,32	0/0:1,0:1:3:0,3,33	0/0:9,0:9:27:0,27,288	0/0:3,0:3:9:0,9,97	0/0:19,0:19:54:0,54,598	0/0:2,0:2:6:0,6,63	0/0:4,0:4:12:0,12,128	0/0:2,0:2:6:0,6,67	0/0:2,0:2:6:0,6,63	0/0:10,0:10:30:0,30,316	0/0:8,0:8:24:0,24,245	0/0:10,0:10:30:0,30,318	0/0:13,0:13:39:0,39,410	0/0:9,0:9:24:0,24,266	0/0:12,0:12:33:0,33,369	./.:.:.:.:.	0/0:2,0:2:6:0,6,61	./.:.:.:.:.	./.:.:.:.:.	0/0:4,0:4:9:0,9,107	0/0:4,0:4:12:0,12,120	0/0:6,0:6:18:0,18,184	0/0:5,0:5:15:0,15,158	./.:.:.:.:.	0/0:3,0:3:9:0,9,95	0/0:5,0:5:15:0,15,161	./.:.:.:.:.	0/0:3,0:3:9:0,9,97	0/0:5,0:5:15:0,15,156	0/0:1,0:1:3:0,3,31	0/0:15,0:15:42:0,42,455	0/0:2,0:2:6:0,6,63	0/0:3,0:3:9:0,9,98	0/0:6,0:6:18:0,18,185	0/0:2,0:2:6:0,6,65	0/0:3,0:3:9:0,9,92	0/0:1,0:1:3:0,3,34	./.:.:.:.:.	0/0:2,0:2:6:0,6,63	0/0:3,0:3:9:0,9,95	0/0:6,0:6:18:0,18,191	0/0:5,0:5:15:0,15,160	0/0:2,0:2:6:0,6,61	0/0:3,0:3:9:0,9,94	1/1:0,1:1:3:31,3,0	0/0:3,0:3:9:0,9,96	0/0:1,0:1:3:0,3,34	0/0:2,0:2:6:0,6,64	1/1:0,2:2:6:67,6,0	0/0:1,0:1:3:0,3,30	0/0:3,0:3:9:0,9,102	./.:.:.:.:.	0/0:3,0:3:9:0,9,89	0/0:2,0:2:6:0,6,68	0/0:1,0:1:3:0,3,32	0/0:3,0:3:9:0,9,99	0/0:8,0:8:24:0,24,254	./.:.:.:.:.	0/0:2,0:2:6:0,6,61	0/0:5,0:5:15:0,15,153	0/0:5,0:5:15:0,15,159	0/0:3,0:3:9:0,9,95	0/0:2,0:2:6:0,6,63	0/0:3,0:3:9:0,9,97	./.:.:.:.:.	0/0:3,0:3:9:0,9,97	0/0:2,0:2:6:0,6,61	0/0:2,0:2:6:0,6,61	0/0:3,0:3:9:0,9,97	0/0:3,0:3:9:0,9,97	0/0:2,0:2:6:0,6,63	1/1:0,2:2:6:61,6,0	1/1:0,1:1:3:32,3,0	1/1:0,3:3:9:94,9,0	0/0:8,0:8:24:0,24,252	0/0:5,0:5:15:0,15,158	0/0:3,0:3:9:0,9,99	./.:.:.:.:.	0/0:6,0:6:18:0,18,186	0/0:3,0:3:9:0,9,100	0/0:8,0:8:24:0,24,252	0/0:3,0:3:9:0,9,89	0/0:5,0:5:15:0,15,159	0/0:3,0:3:9:0,9,96	0/0:3,0:3:9:0,9,95	./.:.:.:.:.	0/0:6,0:6:18:0,18,193	0/0:6,0:6:15:0,15,176	1/1:0,1:1:3:30,3,0	1/1:0,2:2:6:59,6,0	0/0:8,0:8:24:0,24,252	0/0:1,0:1:3:0,3,32	0/0:3,0:3:9:0,9,94	0/0:3,0:3:9:0,9,95	0/0:5,0:5:15:0,15,159	1/1:0,4:4:12:121,12,0	./.:.:.:.:.	0/0:2,0:2:3:0,3,45	0/0:2,0:2:3:0,3,45	0/0:3,0:3:6:0,6,76	./.:.:.:.:.	0/0:4,0:4:9:0,9,107	0/0:2,0:2:3:0,3,45	0/0:1,0:1:3:0,3,32	0/0:24,0:24:69:0,69,786
chr0	77477973	.	A	T	1605.84	.	AC=19;AF=0.078;AN=244;BaseQRankSum=2.504;DP=926;Dels=0.00;FS=4.523;HaplotypeScore=0.2328;InbreedingCoeff=0.5208;MLEAC=15;MLEAF=0.061;MQ=59.85;MQ0=0;MQRankSum=-1.268;QD=25.09;ReadPosRankSum=-1.476	GT:AD:DP:GQ:PL	0/0:50,0:50:99:0,150,1530	0/0:21,0:21:57:0,57,620	0/0:15,0:15:45:0,45,469	0/0:30,0:30:84:0,84,887	0/0:16,0:16:36:0,36,435	0/0:10,0:10:30:0,30,315	0/0:17,0:17:48:0,48,504	0/0:3,0:3:9:0,9,97	0/0:2,0:2:6:0,6,63	0/0:18,0:18:51:0,51,536	./.:.:.:.:.	0/0:17,0:17:48:0,48,502	0/0:14,0:14:39:0,39,414	0/0:1,0:1:3:0,3,32	0/0:25,0:25:72:0,72,762	0/0:14,0:14:42:0,42,424	0/0:8,0:8:21:0,21,234	0/0:3,0:3:9:0,9,93	0/0:3,0:3:6:0,6,73	0/0:7,0:7:21:0,21,216	0/0:7,0:7:21:0,21,223	1/1:1,15:16:45:469,45,0	1/1:0,21:21:57:613,57,0	0/0:27,0:27:75:0,75,797	0/0:7,0:7:21:0,21,225	0/0:9,0:9:27:0,27,278	0/0:12,0:12:36:0,36,377	0/0:5,0:5:15:0,15,160	0/0:2,0:2:6:0,6,55	0/0:19,0:19:51:0,51,538	0/0:4,0:4:12:0,12,128	0/0:4,0:4:12:0,12,126	0/0:15,0:15:42:0,42,438	0/0:2,0:2:6:0,6,62	0/0:7,0:7:21:0,21,222	0/0:9,0:9:27:0,27,275	0/0:23,0:23:63:0,63,687	0/0:21,0:21:57:0,57,615	0/0:16,0:16:42:0,42,460	0/0:4,0:4:12:0,12,126	0/0:7,0:7:21:0,21,216	0/0:14,0:14:42:0,42,418	0/0:16,0:16:45:0,45,472	0/0:16,0:16:48:0,48,493	0/0:17,0:17:45:0,45,487	0/0:25,0:25:72:0,72,765	0/0:11,0:11:33:0,33,336	0/0:4,0:4:12:0,12,135	0/0:2,0:2:6:0,6,58	0/0:4,0:4:9:0,9,109	0/0:3,0:3:9:0,9,92	./.:.:.:.:.	0/0:4,0:4:9:0,9,109	0/0:2,0:2:6:0,6,59	0/0:9,0:9:24:0,24,259	0/0:4,0:4:12:0,12,126	0/0:5,0:5:15:0,15,152	0/0:9,0:9:27:0,27,279	./.:.:.:.:.	0/0:2,0:2:6:0,6,60	./.:.:.:.:.	0/0:2,0:2:6:0,6,63	0/0:7,0:7:18:0,18,201	0/0:3,0:3:9:0,9,93	./.:.:.:.:.	0/0:1,0:1:3:0,3,32	0/0:2,0:2:6:0,6,63	0/0:4,0:4:9:0,9,106	./.:.:.:.:.	./.:.:.:.:.	0/0:1,0:1:3:0,3,29	0/0:1,0:1:3:0,3,30	0/0:4,0:4:12:0,12,123	0/0:5,0:5:12:0,12,134	./.:.:.:.:.	./.:.:.:.:.	1/1:0,1:1:3:30,3,0	0/0:1,0:1:3:0,3,30	./.:.:.:.:.	0/0:7,0:7:12:0,12,165	1/1:0,6:6:18:186,18,0	./.:.:.:.:.	0/0:6,0:6:18:0,18,184	0/0:7,0:7:21:0,21,217	0/0:5,0:5:15:0,15,148	0/0:2,0:2:6:0,6,63	0/0:4,0:4:12:0,12,125	0/0:6,0:6:18:0,18,183	0/0:3,0:3:9:0,9,96	0/0:5,0:5:15:0,15,154	0/0:2,0:2:6:0,6,60	0/0:4,0:4:12:0,12,123	0/0:4,0:4:12:0,12,121	0/0:2,0:2:6:0,6,60	./.:.:.:.:.	0/0:6,0:6:18:0,18,182	0/0:8,0:8:24:0,24,248	0/0:1,0:1:3:0,3,30	0/0:3,0:3:9:0,9,94	0/0:1,0:1:3:0,3,31	0/0:5,0:5:15:0,15,153	0/0:3,0:3:6:0,6,77	0/0:2,0:2:6:0,6,65	1/1:0,3:3:9:94,9,0	1/1:0,4:4:12:128,12,0	1/1:0,3:3:9:97,9,0	0/0:8,0:8:24:0,24,244	0/0:4,0:4:12:0,12,113	0/0:2,0:2:6:0,6,62	0/0:5,0:5:15:0,15,150	0/0:5,0:5:15:0,15,156	0/0:2,0:2:6:0,6,63	0/0:8,0:8:24:0,24,245	0/0:2,0:2:6:0,6,62	0/0:1,0:1:3:0,3,34	0/0:1,0:1:3:0,3,31	0/0:1,0:1:3:0,3,32	0/0:2,0:2:6:0,6,58	0/0:5,0:5:15:0,15,158	0/0:3,0:3:9:0,9,92	1/1:0,3:3:9:96,9,0	0/1:2,3:5:46:76,0,46	0/0:7,0:7:21:0,21,219	0/0:7,0:7:21:0,21,217	0/0:6,0:6:18:0,18,182	0/0:8,0:8:21:0,21,224	0/0:5,0:5:15:0,15,155	1/1:0,2:2:6:62,6,0	./.:.:.:.:.	0/0:2,0:2:3:0,3,45	./.:.:.:.:.	0/0:8,0:8:18:0,18,213	0/0:7,0:7:15:0,15,183	0/0:4,0:4:9:0,9,106	0/0:4,0:4:6:0,6,89	./.:.:.:.:.	0/0:17,0:17:51:0,51,576
chr0	77479147	.	A	T	2369.09	.	AC=45;AF=0.191;AN=236;BaseQRankSum=3.508;DP=560;Dels=0.00;FS=6.046;HaplotypeScore=0.0311;InbreedingCoeff=0.5365;MLEAC=42;MLEAF=0.178;MQ=59.91;MQ0=0;MQRankSum=0.375;QD=24.42;ReadPosRankSum=-1.319	GT:AD:DP:GQ:PL	0/0:15,0:15:42:0,42,461	0/0:24,0:24:72:0,72,711	0/0:12,0:12:33:0,33,341	0/0:21,0:21:63:0,63,635	0/0:9,0:9:27:0,27,273	0/0:5,0:5:15:0,15,149	0/0:11,0:11:33:0,33,326	1/1:0,1:1:3:34,3,0	./.:.:.:.:.	0/0:9,0:9:24:0,24,258	./.:.:.:.:.	0/0:9,0:9:27:0,27,270	0/0:12,0:12:33:0,33,352	0/0:1,0:1:3:0,3,30	0/0:6,0:6:18:0,18,181	1/1:0,11:11:33:345,33,0	1/1:0,7:7:21:221,21,0	./.:.:.:.:.	./.:.:.:.:.	0/0:3,0:3:9:0,9,86	0/0:1,0:1:3:0,3,31	0/0:3,0:3:9:0,9,86	0/0:3,0:3:9:0,9,86	0/0:11,0:11:30:0,30,314	0/0:1,0:1:3:0,3,30	0/0:17,0:17:48:0,48,494	0/0:10,0:10:30:0,30,292	1/1:0,2:2:6:64,6,0	./.:.:.:.:.	1/1:0,9:9:27:282,27,0	1/1:0,1:1:3:34,3,0	./.:.:.:.:.	1/1:0,2:2:6:63,6,0	1/1:0,5:5:15:162,15,0	0/0:13,0:13:39:0,39,398	./.:.:.:.:.	0/0:13,0:13:39:0,39,397	0/0:5,0:5:15:0,15,147	1/1:0,1:1:3:32,3,0	0/0:2,0:2:6:0,6,65	./.:.:.:.:.	1/1:0,12:12:36:367,36,0	0/0:13,0:13:39:0,39,382	0/0:7,0:7:21:0,21,215	0/0:8,0:8:24:0,24,239	0/0:10,0:10:24:0,24,265	0/0:3,0:3:9:0,9,91	0/0:1,0:1:3:0,3,32	0/1:3,1:4:19:19,0,78	0/0:8,0:8:24:0,24,244	./.:.:.:.:.	./.:.:.:.:.	0/0:2,0:2:6:0,6,61	0/0:2,0:2:6:0,6,61	0/0:5,0:5:15:0,15,151	./.:.:.:.:.	0/0:6,0:6:18:0,18,186	0/0:4,0:4:12:0,12,118	0/0:3,0:3:9:0,9,90	0/0:4,0:4:12:0,12,118	1/1:0,2:2:6:61,6,0	1/1:0,3:3:9:93,9,0	1/1:0,5:5:15:155,15,0	0/0:3,0:3:9:0,9,93	0/0:3,0:3:9:0,9,94	0/0:3,0:3:9:0,9,92	1/1:0,1:1:3:31,3,0	1/1:0,5:5:15:162,15,0	0/0:2,0:2:6:0,6,62	0/0:1,0:1:3:0,3,29	0/0:1,0:1:3:0,3,30	0/0:1,0:1:3:0,3,30	0/0:2,0:2:6:0,6,59	0/0:1,0:1:3:0,3,29	0/0:1,0:1:3:0,3,29	./.:.:.:.:.	0/0:3,0:3:9:0,9,92	0/0:5,0:5:15:0,15,151	0/0:1,0:1:3:0,3,30	0/0:3,0:3:9:0,9,91	0/0:1,0:1:3:0,3,30	0/0:1,0:1:3:0,3,30	0/0:1,0:1:3:0,3,32	0/0:2,0:2:6:0,6,59	0/0:3,0:3:9:0,9,94	./.:.:.:.:.	0/0:2,0:2:6:0,6,59	0/1:3,2:5:45:45,0,77	0/0:3,0:3:9:0,9,91	1/1:0,2:2:6:67,6,0	0/0:1,0:1:3:0,3,31	0/0:4,0:4:12:0,12,115	0/0:3,0:3:9:0,9,92	1/1:0,2:2:6:65,6,0	0/0:1,0:1:3:0,3,31	0/0:2,0:2:6:0,6,63	0/0:3,0:3:9:0,9,97	0/0:2,0:2:6:0,6,59	0/0:2,0:2:3:0,3,45	./.:.:.:.:.	0/1:2,2:4:51:51,0,52	./.:.:.:.:.	0/0:2,0:2:6:0,6,61	0/0:3,0:3:9:0,9,89	./.:.:.:.:.	0/0:1,0:1:3:0,3,30	./.:.:.:.:.	0/0:4,0:4:12:0,12,118	0/0:2,0:2:6:0,6,67	./.:.:.:.:.	0/0:8,0:8:24:0,24,238	0/0:2,0:2:6:0,6,70	0/0:8,0:8:18:0,18,212	1/1:0,3:3:9:96,9,0	1/1:0,5:5:15:155,15,0	1/1:0,4:4:12:125,12,0	1/1:0,1:1:3:31,3,0	0/0:2,0:2:6:0,6,57	0/0:3,0:3:9:0,9,90	0/0:3,0:3:9:0,9,88	0/0:5,0:5:15:0,15,157	0/0:2,0:2:6:0,6,60	0/0:5,0:5:15:0,15,154	0/0:1,0:1:3:0,3,32	0/0:5,0:5:15:0,15,145	0/0:3,0:3:9:0,9,89	0/0:2,0:2:6:0,6,60	0/0:1,0:1:3:0,3,31	0/0:4,0:4:12:0,12,124	0/0:2,0:2:3:0,3,45	0/0:2,0:2:3:0,3,45	0/0:4,0:4:9:0,9,105	./.:.:.:.:.	0/0:2,0:2:3:0,3,45	0/0:4,0:4:6:0,6,89	0/0:2,0:2:3:0,3,45	0/0:27,0:27:81:0,81,903
chr0	77480585	.	T	A	1352.4	.	AC=19;AF=0.074;AN=256;BaseQRankSum=1.160;DP=939;Dels=0.00;FS=2.335;HaplotypeScore=0.0735;InbreedingCoeff=0.4903;MLEAC=14;MLEAF=0.055;MQ=59.52;MQ0=0;MQRankSum=0.686;QD=23.32;ReadPosRankSum=-0.599	GT:AD:DP:GQ:PL	0/0:66,0:66:99:0,198,2082	0/0:13,0:13:39:0,39,403	0/0:9,0:9:27:0,27,276	0/0:33,0:33:99:0,99,991	0/0:11,0:11:30:0,30,328	0/0:20,0:20:51:0,51,569	0/0:14,0:14:39:0,39,415	0/0:2,0:2:6:0,6,62	0/0:5,0:5:15:0,15,152	0/0:8,0:8:24:0,24,240	0/0:3,0:3:9:0,9,94	0/0:14,0:14:39:0,39,414	0/0:17,0:17:51:0,51,530	0/0:2,0:2:6:0,6,62	0/0:17,0:17:48:0,48,493	0/0:15,0:15:45:0,45,450	0/0:13,0:13:39:0,39,398	0/0:2,0:2:6:0,6,61	0/0:12,0:12:30:0,30,330	0/0:8,0:8:21:0,21,236	0/0:1,0:1:3:0,3,29	1/1:0,13:13:36:384,36,0	1/1:0,13:13:36:378,36,0	0/0:33,0:33:93:0,93,984	0/0:4,0:4:12:0,12,122	0/0:15,0:15:39:0,39,422	0/0:16,0:16:42:0,42,456	0/0:5,0:5:15:0,15,157	0/0:1,0:1:3:0,3,32	0/0:15,0:15:45:0,45,457	0/0:4,0:4:12:0,12,126	0/0:3,0:3:9:0,9,96	0/0:14,0:14:39:0,39,401	0/0:3,0:3:9:0,9,98	0/0:16,0:16:39:0,39,451	0/0:6,0:6:18:0,18,181	0/0:12,0:12:36:0,36,367	0/0:11,0:11:33:0,33,331	0/0:10,0:10:30:0,30,312	0/0:3,0:3:9:0,9,96	0/0:2,0:2:6:0,6,67	0/0:14,0:14:42:0,42,438	0/0:17,0:17:48:0,48,512	0/0:17,0:17:48:0,48,510	0/0:14,0:14:39:0,39,421	0/0:21,0:22:57:0,57,623	0/0:6,0:6:18:0,18,187	0/0:3,0:3:9:0,9,102	0/0:4,0:4:12:0,12,121	0/0:9,0:9:24:0,24,256	0/0:3,0:3:9:0,9,94	0/0:4,0:4:12:0,12,124	0/0:5,0:5:15:0,15,152	./.:.:.:.:.	0/0:6,0:6:18:0,18,189	0/0:2,0:2:6:0,6,64	./.:.:.:.:.	0/0:7,0:7:21:0,21,214	0/0:2,0:2:6:0,6,63	0/0:1,0:1:3:0,3,32	0/0:3,0:3:9:0,9,93	./.:.:.:.:.	0/0:10,0:11:30:0,30,305	0/0:2,0:2:6:0,6,57	0/0:2,0:2:6:0,6,58	0/0:1,0:1:3:0,3,30	0/0:6,0:7:15:0,15,166	0/0:5,0:5:12:0,12,133	0/0:4,0:4:12:0,12,124	./.:.:.:.:.	0/0:4,0:4:12:0,12,124	0/0:1,0:1:3:0,3,32	0/0:2,0:2:6:0,6,63	0/0:5,0:5:15:0,15,154	0/0:8,0:8:24:0,24,240	0/0:2,0:2:6:0,6,61	1/1:0,2:2:3:45,3,0	0/0:3,0:3:9:0,9,90	0/0:3,0:3:9:0,9,93	0/0:2,0:2:3:0,3,45	1/1:0,1:1:3:32,3,0	./.:.:.:.:.	0/0:5,0:5:15:0,15,157	0/0:4,0:4:12:0,12,130	0/0:2,0:2:6:0,6,61	0/0:6,0:6:18:0,18,186	0/0:2,0:2:6:0,6,63	0/0:3,0:3:9:0,9,97	0/0:7,0:7:21:0,21,217	0/0:5,0:5:15:0,15,157	0/0:1,0:1:3:0,3,30	0/0:6,0:6:18:0,18,182	0/0:3,0:3:9:0,9,91	0/0:4,0:4:12:0,12,122	0/0:3,0:3:9:0,9,94	./.:.:.:.:.	0/0:5,0:5:15:0,15,148	0/0:1,0:1:3:0,3,32	./.:.:.:.:.	0/0:4,0:4:12:0,12,123	0/0:9,0:9:27:0,27,272	0/0:3,0:3:9:0,9,93	0/0:6,0:6:18:0,18,184	1/1:0,1:1:3:32,3,0	1/1:0,4:4:12:123,12,0	1/1:0,12:12:30:341,30,0	0/0:7,0:7:18:0,18,185	0/0:3,0:3:9:0,9,90	0/0:3,0:3:9:0,9,96	0/0:9,0:9:27:0,27,261	0/0:3,0:3:9:0,9,91	0/0:3,0:3:9:0,9,97	0/0:8,0:8:21:0,21,211	0/0:6,0:6:18:0,18,172	0/0:2,0:2:6:0,6,60	0/0:7,0:7:21:0,21,210	0/0:3,0:3:9:0,9,94	0/0:7,0:7:21:0,21,214	0/0:3,0:3:9:0,9,92	./.:.:.:.:.	1/1:0,1:1:3:31,3,0	0/1:2,5:7:38:133,0,38	0/0:5,0:5:12:0,12,140	0/0:10,0:10:30:0,30,312	0/0:6,0:6:18:0,18,180	0/0:8,0:8:21:0,21,222	0/0:2,0:2:6:0,6,60	1/1:0,4:4:12:124,12,0	0/0:1,0:1:3:0,3,31	0/0:6,0:6:12:0,12,152	0/0:2,0:2:3:0,3,31	0/0:2,0:2:3:0,3,45	0/0:8,0:8:15:0,15,196	0/0:2,0:2:6:0,6,61	./.:.:.:.:.	0/0:4,0:4:9:0,9,107	0/0:23,0:23:69:0,69,766
chr0	77484539	.	C	T	3859.57	.	AC=50;AF=0.200;AN=250;BaseQRankSum=-3.931;DP=707;Dels=0.00;FS=29.682;HaplotypeScore=0.1549;InbreedingCoeff=0.6045;MLEAC=48;MLEAF=0.192;MQ=59.60;MQ0=1;MQRankSum=-1.061;QD=25.23;ReadPosRankSum=0.410	GT:AD:DP:GQ:PL	0/0:26,0:26:78:0,78,832	0/0:10,0:10:30:0,30,320	0/0:11,0:11:33:0,33,326	0/0:29,0:30:87:0,87,905	0/0:13,0:13:36:0,36,383	0/0:10,0:10:30:0,30,312	0/0:17,0:17:51:0,51,531	1/1:0,6:6:18:184,18,0	0/0:4,0:4:12:0,12,125	0/0:9,0:9:27:0,27,291	0/0:4,0:4:12:0,12,134	0/0:12,0:12:36:0,36,389	0/0:12,0:12:36:0,36,378	./.:.:.:.:.	0/0:18,0:18:48:0,48,529	1/1:0,17:17:45:479,45,0	1/1:0,11:11:30:319,30,0	0/0:2,0:2:6:0,6,67	0/0:8,0:8:24:0,24,249	0/0:3,0:3:9:0,9,96	0/0:5,0:5:15:0,15,162	0/0:8,0:8:24:0,24,255	0/0:11,0:11:30:0,30,336	0/0:11,0:11:30:0,30,330	0/0:4,0:4:12:0,12,126	0/0:16,0:16:48:0,48,493	0/0:13,0:13:39:0,39,410	1/1:0,2:2:6:63,6,0	./.:.:.:.:.	1/1:0,19:19:57:574,57,0	0/1:1,4:5:17:109,0,17	1/1:0,7:7:21:229,21,0	1/1:0,13:13:39:398,39,0	1/1:0,3:3:9:89,9,0	0/0:10,0:10:30:0,30,316	0/0:3,0:3:9:0,9,99	0/0:10,0:10:30:0,30,316	0/0:11,0:11:27:0,27,286	1/1:0,8:8:24:239,24,0	0/0:4,0:4:12:0,12,126	./.:.:.:.:.	1/1:0,11:11:30:318,30,0	0/0:13,0:13:39:0,39,410	0/0:13,0:13:36:0,36,392	0/0:15,0:15:36:0,36,404	0/0:10,0:10:27:0,27,282	0/0:11,0:11:30:0,30,330	0/0:3,0:3:9:0,9,97	0/1:1,3:4:20:79,0,20	0/0:5,0:5:15:0,15,162	0/0:1,0:1:3:0,3,31	0/0:2,0:2:6:0,6,64	0/0:1,0:1:3:0,3,32	0/0:2,0:2:6:0,6,61	0/0:4,0:4:12:0,12,127	0/0:4,0:4:12:0,12,126	0/0:5,0:5:12:0,12,138	0/0:3,0:3:9:0,9,87	0/0:5,0:5:15:0,15,162	0/0:2,0:2:6:0,6,59	1/1:0,2:2:6:64,6,0	1/1:0,4:4:12:120,12,0	1/1:0,2:2:6:61,6,0	0/0:2,0:2:6:0,6,63	0/0:3,0:3:9:0,9,91	0/0:4,0:4:12:0,12,122	1/1:0,2:2:6:59,6,0	1/1:0,3:3:9:90,9,0	0/0:6,0:6:18:0,18,182	0/0:1,0:1:3:0,3,32	0/0:1,0:1:3:0,3,30	./.:.:.:.:.	0/0:2,0:2:6:0,6,59	0/0:4,0:4:12:0,12,128	0/0:1,0:1:3:0,3,30	0/0:1,0:1:3:0,3,30	0/0:3,0:3:6:0,6,77	0/0:3,0:3:9:0,9,95	./.:.:.:.:.	0/0:3,0:3:6:0,6,76	./.:.:.:.:.	0/0:1,0:1:3:0,3,32	0/0:1,0:1:3:0,3,32	./.:.:.:.:.	0/0:3,0:3:9:0,9,101	0/0:8,0:8:24:0,24,265	0/0:4,0:4:12:0,12,124	0/0:2,0:2:6:0,6,65	0/0:1,0:1:3:0,3,31	1/1:0,2:2:6:63,6,0	0/0:2,0:2:6:0,6,63	0/0:1,0:1:3:0,3,32	0/0:1,0:1:3:0,3,31	1/1:0,2:2:6:64,6,0	0/0:5,0:5:15:0,15,150	0/0:2,0:2:6:0,6,63	0/0:6,0:6:18:0,18,186	0/0:1,0:1:3:0,3,30	0/0:3,0:3:9:0,9,94	0/0:3,0:3:9:0,9,97	0/0:3,0:3:9:0,9,97	1/1:0,3:3:9:92,9,0	0/0:3,0:3:9:0,9,86	0/0:2,0:2:6:0,6,64	0/0:1,0:1:3:0,3,31	0/0:3,0:3:9:0,9,94	1/1:0,3:3:9:92,9,0	0/0:2,0:2:6:0,6,62	0/1:3,1:4:20:20,0,83	0/0:2,0:2:6:0,6,64	./.:.:.:.:.	0/1:3,1:4:20:20,0,86	0/0:2,0:2:6:0,6,63	1/1:0,6:6:18:181,18,0	1/1:0,2:2:6:59,6,0	1/1:0,7:7:21:216,21,0	1/1:0,1:1:3:32,3,0	0/0:6,0:6:15:0,15,165	0/0:3,0:3:9:0,9,97	0/0:2,0:2:6:0,6,63	0/0:2,0:2:6:0,6,64	0/0:5,0:5:12:0,12,126	0/0:3,0:3:9:0,9,96	0/0:4,0:4:12:0,12,123	0/0:2,0:2:6:0,6,62	0/0:2,0:2:6:0,6,64	0/0:3,0:3:9:0,9,95	0/0:4,0:4:12:0,12,126	0/0:3,0:3:9:0,9,95	./.:.:.:.:.	./.:.:.:.:.	./.:.:.:.:.	0/0:2,0:2:6:0,6,62	0/0:2,0:2:6:0,6,62	0/0:2,0:2:3:0,3,45	./.:.:.:.:.	0/0:16,0:16:48:0,48,534
chr0	77484672	.	G	A	2874.33	.	AC=49;AF=0.193;AN=254;BaseQRankSum=2.978;DP=649;Dels=0.00;FS=9.454;HaplotypeScore=0.0879;InbreedingCoeff=0.6539;MLEAC=45;MLEAF=0.177;MQ=59.57;MQ0=0;MQRankSum=0.241;QD=26.37;ReadPosRankSum=1.003	GT:AD:DP:GQ:PL	0/0:18,0:18:54:0,54,554	0/0:24,0:24:66:0,66,647	0/0:11,0:11:33:0,33,320	0/0:16,0:16:48:0,48,464	0/0:16,0:16:45:0,45,472	0/0:9,0:9:27:0,27,268	0/0:5,0:5:15:0,15,148	1/1:0,1:1:3:33,3,0	0/0:4,0:4:12:0,12,122	0/0:11,0:11:33:0,33,326	0/0:4,0:4:12:0,12,122	0/0:9,0:9:27:0,27,270	0/0:14,0:14:42:0,42,405	./.:.:.:.:.	0/0:18,0:18:54:0,54,533	1/1:0,7:7:21:214,21,0	1/1:0,13:13:36:386,36,0	0/0:1,0:1:3:0,3,32	0/0:2,0:2:6:0,6,63	0/0:1,0:1:3:0,3,30	0/0:5,0:5:15:0,15,153	0/0:5,0:5:15:0,15,152	0/0:6,0:6:18:0,18,178	0/0:12,0:12:36:0,36,356	0/0:3,0:3:9:0,9,92	0/0:17,0:17:51:0,51,513	0/0:12,0:12:36:0,36,356	1/1:0,2:2:6:67,6,0	1/1:0,2:2:6:61,6,0	1/1:0,7:7:21:216,21,0	1/1:0,3:3:9:93,9,0	./.:.:.:.:.	1/1:0,7:7:18:201,18,0	1/1:0,1:1:3:31,3,0	0/0:8,0:8:24:0,24,240	0/0:2,0:2:6:0,6,69	0/0:17,0:17:51:0,51,507	0/0:3,0:3:9:0,9,91	1/1:0,3:3:9:91,9,0	0/0:1,0:1:3:0,3,28	1/1:0,2:2:6:65,6,0	1/1:0,9:9:27:278,27,0	0/0:15,0:15:45:0,45,451	0/0:7,0:7:21:0,21,207	0/0:10,0:10:30:0,30,288	0/0:6,0:6:15:0,15,165	0/0:6,0:6:18:0,18,181	0/0:5,0:5:15:0,15,157	0/1:1,1:2:23:25,0,23	0/0:3,0:3:9:0,9,91	0/0:4,0:4:9:0,9,89	0/0:4,0:4:12:0,12,124	0/0:3,0:3:9:0,9,89	0/0:1,0:1:3:0,3,31	0/0:4,0:4:12:0,12,118	./.:.:.:.:.	0/0:6,0:6:18:0,18,178	0/0:4,0:4:12:0,12,118	0/0:1,0:1:3:0,3,30	0/0:5,0:5:15:0,15,148	1/1:0,4:4:12:120,12,0	1/1:0,2:2:6:63,6,0	1/1:0,8:8:24:250,24,0	0/0:2,0:2:6:0,6,57	./.:.:.:.:.	0/0:1,0:1:3:0,3,32	1/1:0,3:3:9:93,9,0	1/1:0,4:4:12:122,12,0	0/0:4,0:4:12:0,12,121	./.:.:.:.:.	0/0:1,0:1:3:0,3,32	0/0:1,0:1:3:0,3,29	0/0:2,0:2:6:0,6,57	./.:.:.:.:.	./.:.:.:.:.	0/0:3,0:3:9:0,9,89	0/0:3,0:3:9:0,9,89	0/0:2,0:2:6:0,6,63	0/0:3,0:3:9:0,9,89	0/0:2,0:2:6:0,6,61	0/0:1,0:1:3:0,3,29	0/0:2,0:2:6:0,6,59	0/0:2,0:2:6:0,6,65	0/0:3,0:3:9:0,9,92	0/0:3,0:3:9:0,9,94	0/0:4,0:4:12:0,12,124	0/0:1,0:1:3:0,3,32	0/0:2,0:2:6:0,6,62	0/0:5,0:5:15:0,15,154	1/1:0,4:4:12:130,12,0	0/0:1,0:1:3:0,3,30	0/0:3,0:3:9:0,9,89	0/0:4,0:4:12:0,12,115	1/1:0,5:5:15:158,15,0	0/0:3,0:3:9:0,9,94	0/0:1,0:1:3:0,3,32	0/0:5,0:5:15:0,15,151	0/0:2,0:2:6:0,6,59	0/0:4,0:4:12:0,12,119	0/0:2,0:2:6:0,6,59	0/0:7,0:7:21:0,21,208	1/1:0,1:1:3:32,3,0	0/0:1,0:1:3:0,3,31	0/0:2,0:2:6:0,6,59	0/0:3,0:3:9:0,9,94	0/0:5,0:5:15:0,15,148	0/0:5,0:5:15:0,15,155	0/0:3,0:3:9:0,9,94	0/0:1,0:1:3:0,3,30	0/0:5,0:5:15:0,15,143	0/0:2,0:2:6:0,6,59	0/0:1,0:1:3:0,3,31	0/0:7,0:7:21:0,21,208	1/1:0,7:7:21:223,21,0	1/1:0,3:3:9:92,9,0	1/1:0,5:5:15:156,15,0	1/1:0,4:4:12:126,12,0	0/0:2,0:2:6:0,6,58	0/0:5,0:5:12:0,12,118	0/0:2,0:2:6:0,6,57	0/0:7,0:7:21:0,21,207	0/0:3,0:3:9:0,9,86	0/0:6,0:6:18:0,18,183	0/0:5,0:5:15:0,15,138	0/0:5,0:5:15:0,15,151	0/0:5,0:5:15:0,15,148	0/0:3,0:3:6:0,6,74	0/0:7,0:7:21:0,21,218	0/0:3,0:3:9:0,9,89	0/0:2,0:2:3:0,3,45	0/0:2,0:2:3:0,3,45	./.:.:.:.:.	./.:.:.:.:.	0/0:6,0:6:12:0,12,149	./.:.:.:.:.	0/0:4,0:4:9:0,9,105	0/0:21,0:21:63:0,63,655
chr0	77489208	.	T	C	1001.68	.	AC=16;AF=0.065;AN=248;BaseQRankSum=-1.703;DP=849;Dels=0.00;FS=3.726;HaplotypeScore=0.0360;InbreedingCoeff=0.4983;MLEAC=13;MLEAF=0.052;MQ=59.74;MQ0=0;MQRankSum=0.968;QD=24.43;ReadPosRankSum=-1.010	GT:AD:DP:GQ:PL	0/0:45,0:45:99:0,135,1420	0/0:10,0:10:27:0,27,301	0/0:24,0:24:72:0,72,742	0/0:37,0:37:99:0,105,1129	1/1:0,11:11:27:293,27,0	0/0:9,0:9:27:0,27,276	0/0:16,0:16:45:0,45,476	0/0:2,0:2:6:0,6,66	0/0:1,0:1:3:0,3,32	1/1:0,10:10:30:303,30,0	1/1:0,2:2:6:65,6,0	0/0:13,0:13:36:0,36,389	0/0:15,0:15:45:0,45,462	0/0:1,0:1:3:0,3,31	0/0:18,0:18:51:0,51,540	0/0:15,0:15:39:0,39,429	0/0:13,0:13:36:0,36,377	0/0:1,0:1:3:0,3,31	0/0:4,0:4:12:0,12,126	0/0:2,0:2:6:0,6,57	0/0:1,0:1:3:0,3,33	0/0:11,0:11:33:0,33,339	0/0:13,0:13:39:0,39,392	0/0:17,0:17:51:0,51,533	0/0:2,0:2:6:0,6,65	0/0:23,0:23:69:0,69,716	0/0:5,0:5:15:0,15,155	0/0:2,0:2:6:0,6,65	0/0:2,0:2:6:0,6,63	0/0:16,0:16:42:0,42,458	0/0:4,0:4:12:0,12,124	0/0:2,0:2:6:0,6,69	0/0:18,0:18:42:0,42,487	./.:.:.:.:.	0/0:14,0:14:39:0,39,416	0/0:2,0:2:6:0,6,63	0/0:15,0:16:45:0,45,461	0/0:9,0:9:27:0,27,271	0/0:11,0:11:33:0,33,336	0/0:3,0:3:9:0,9,95	0/0:1,0:1:3:0,3,32	0/0:14,0:14:42:0,42,445	0/0:17,0:17:51:0,51,528	0/0:14,0:14:42:0,42,418	0/0:15,0:15:39:0,39,429	0/0:14,0:14:39:0,39,416	0/0:7,0:7:21:0,21,225	0/0:4,0:4:12:0,12,128	0/0:2,0:2:6:0,6,61	0/0:3,0:3:9:0,9,93	0/0:1,0:1:3:0,3,33	0/0:1,0:1:3:0,3,31	1/1:0,4:4:12:127,12,0	1/1:0,4:4:12:126,12,0	0/0:4,0:4:9:0,9,105	1/1:0,3:3:9:97,9,0	0/0:5,0:5:15:0,15,159	0/0:7,0:7:21:0,21,221	./.:.:.:.:.	0/0:6,0:6:18:0,18,186	0/0:1,0:1:3:0,3,33	0/0:4,0:4:12:0,12,124	0/0:7,0:7:21:0,21,214	0/0:1,0:1:3:0,3,32	0/0:2,0:2:3:0,3,32	0/0:3,0:3:9:0,9,96	0/0:7,0:7:21:0,21,211	0/0:9,0:9:27:0,27,281	1/1:0,4:4:12:122,12,0	./.:.:.:.:.	./.:.:.:.:.	0/0:5,0:5:15:0,15,152	0/0:2,0:2:6:0,6,60	0/0:3,0:3:9:0,9,93	0/0:5,0:5:15:0,15,151	./.:.:.:.:.	0/0:2,0:2:6:0,6,63	0/0:5,0:5:12:0,12,136	0/0:2,0:2:6:0,6,59	0/0:5,0:5:15:0,15,153	0/0:1,0:1:3:0,3,32	0/0:3,0:3:9:0,9,93	0/0:3,0:3:9:0,9,96	0/0:5,0:5:15:0,15,162	0/0:3,0:3:9:0,9,92	0/0:5,0:5:15:0,15,151	0/0:2,0:2:6:0,6,61	0/0:2,0:2:6:0,6,62	0/0:2,0:2:6:0,6,59	0/0:5,0:5:15:0,15,161	./.:.:.:.:.	0/0:3,0:3:9:0,9,92	1/1:0,3:3:9:92,9,0	0/0:4,0:4:12:0,12,123	0/0:2,0:2:6:0,6,65	0/0:3,0:3:9:0,9,90	0/0:3,0:3:9:0,9,97	./.:.:.:.:.	0/0:3,0:3:9:0,9,93	0/0:3,0:3:9:0,9,91	0/0:6,0:6:18:0,18,185	./.:.:.:.:.	0/0:7,0:7:21:0,21,202	0/0:6,0:6:18:0,18,184	0/0:3,0:3:9:0,9,92	0/0:4,0:4:9:0,9,107	0/0:5,0:5:15:0,15,160	0/0:8,0:8:18:0,18,218	0/0:5,0:5:15:0,15,142	0/0:3,0:3:9:0,9,95	0/0:4,0:4:12:0,12,122	0/0:5,0:5:15:0,15,145	0/0:5,0:5:15:0,15,151	0/0:10,0:10:30:0,30,296	0/0:2,0:2:6:0,6,63	0/0:5,0:5:15:0,15,161	0/0:1,0:1:3:0,3,30	0/0:7,0:7:18:0,18,203	0/0:6,0:6:18:0,18,185	0/0:3,0:3:6:0,6,75	0/0:8,0:8:24:0,24,245	0/0:4,0:4:9:0,9,105	0/0:4,0:4:12:0,12,124	0/0:5,0:5:15:0,15,152	0/0:4,0:4:12:0,12,123	./.:.:.:.:.	0/0:5,0:5:15:0,15,151	0/0:3,0:3:9:0,9,92	0/0:5,0:5:15:0,15,161	./.:.:.:.:.	0/0:2,0:2:3:0,3,45	./.:.:.:.:.	0/0:2,0:2:3:0,3,45	./.:.:.:.:.	0/0:7,0:7:9:0,9,134	./.:.:.:.:.	0/0:37,0:37:99:0,111,1259
chr0	77495753	.	T	C	1719.64	.	AC=18;AF=0.068;AN=264;BaseQRankSum=-3.010;DP=954;Dels=0.00;FS=0.464;HaplotypeScore=0.1854;InbreedingCoeff=0.4966;MLEAC=15;MLEAF=0.057;MQ=59.49;MQ0=0;MQRankSum=-1.632;QD=23.24;ReadPosRankSum=-0.156	GT:AD:DP:GQ:PL	0/0:46,0:46:99:0,135,1479	0/0:15,0:15:45:0,45,482	0/0:13,0:13:30:0,30,355	0/0:44,0:44:99:0,132,1370	1/1:0,19:19:57:591,57,0	0/0:16,0:16:39:0,39,444	0/0:17,0:17:42:0,42,476	0/1:5,1:6:12:12,0,135	0/0:4,0:4:12:0,12,125	1/1:0,19:19:57:580,57,0	1/1:0,3:3:9:94,9,0	0/0:17,0:17:51:0,51,534	0/0:15,0:15:39:0,39,437	0/0:2,0:2:6:0,6,62	0/0:23,0:23:69:0,69,730	0/0:17,0:18:51:0,51,546	0/0:10,0:10:30:0,30,303	0/0:1,0:1:3:0,3,32	0/0:3,0:3:9:0,9,93	0/0:6,0:6:18:0,18,186	0/0:3,0:3:9:0,9,98	0/0:17,0:17:45:0,45,505	0/0:15,0:15:42:0,42,454	0/0:11,0:11:33:0,33,352	0/0:1,0:1:3:0,3,32	0/0:20,0:20:57:0,57,614	0/0:5,1:6:15:0,15,154	0/0:2,0:2:6:0,6,65	./.:.:.:.:.	0/0:20,0:20:57:0,57,608	0/0:10,0:10:30:0,30,323	0/0:4,0:4:9:0,9,99	0/0:15,0:15:45:0,45,472	0/0:2,0:2:6:0,6,65	0/0:12,0:12:30:0,30,337	0/0:4,0:4:12:0,12,126	0/0:16,0:16:48:0,48,508	0/0:11,0:11:33:0,33,336	0/0:13,0:13:39:0,39,400	0/0:4,0:4:12:0,12,128	0/0:4,0:4:12:0,12,132	0/0:7,0:7:15:0,15,160	0/0:15,0:15:45:0,45,474	0/0:18,0:18:48:0,48,507	0/0:17,0:17:51:0,51,524	0/0:17,0:17:42:0,42,474	0/0:7,0:7:21:0,21,210	0/0:3,0:3:9:0,9,99	0/0:3,0:3:9:0,9,95	0/0:4,0:4:12:0,12,126	0/0:3,0:3:9:0,9,96	0/0:2,0:2:6:0,6,65	1/1:0,5:5:12:140,12,0	1/1:0,4:4:12:118,12,0	0/0:7,0:7:21:0,21,209	1/1:0,4:4:12:122,12,0	0/0:2,0:2:6:0,6,65	0/0:7,0:7:21:0,21,224	0/0:1,0:1:3:0,3,31	0/0:8,0:8:24:0,24,248	0/0:5,0:5:12:0,12,141	0/0:3,0:3:9:0,9,94	0/0:10,0:10:30:0,30,309	0/0:8,0:8:24:0,24,252	0/0:2,0:2:6:0,6,65	0/0:5,0:5:15:0,15,162	0/0:4,0:4:12:0,12,127	0/0:8,0:8:21:0,21,231	1/1:0,5:5:15:147,15,0	0/0:3,0:3:9:0,9,92	0/0:5,0:5:15:0,15,156	0/0:3,0:3:9:0,9,92	0/0:5,0:5:15:0,15,162	0/0:5,0:5:15:0,15,161	0/0:5,0:5:12:0,12,138	0/0:4,0:4:9:0,9,106	0/0:3,0:3:9:0,9,96	0/0:2,0:2:6:0,6,66	./.:.:.:.:.	0/0:8,0:8:24:0,24,238	0/0:1,0:1:3:0,3,32	0/0:1,0:1:3:0,3,33	0/1:3,1:4:20:20,0,88	0/0:7,0:7:21:0,21,214	0/0:5,0:5:15:0,15,151	0/0:6,0:6:18:0,18,193	0/0:2,0:2:6:0,6,66	0/0:9,0:9:27:0,27,280	0/0:6,0:6:18:0,18,180	0/0:1,0:1:3:0,3,32	0/0:6,0:6:18:0,18,189	0/0:4,0:4:12:0,12,127	1/1:0,5:5:15:151,15,0	0/0:3,0:3:9:0,9,97	./.:.:.:.:.	0/0:3,0:3:9:0,9,99	0/0:5,0:5:15:0,15,160	0/0:2,0:2:6:0,6,63	0/0:3,0:3:9:0,9,96	0/0:3,0:3:9:0,9,97	0/0:3,0:3:9:0,9,97	0/0:3,0:3:9:0,9,92	./.:.:.:.:.	0/0:4,0:4:12:0,12,118	0/0:3,0:3:9:0,9,100	0/0:7,0:8:21:0,21,220	0/0:4,0:4:12:0,12,128	0/0:6,0:6:18:0,18,195	0/0:3,0:3:9:0,9,95	0/0:5,0:5:15:0,15,150	0/0:6,0:6:15:0,15,172	0/0:3,0:3:9:0,9,95	0/0:7,0:7:18:0,18,200	0/0:8,0:8:21:0,21,231	0/0:5,0:5:12:0,12,136	0/0:6,0:6:18:0,18,196	0/0:1,0:1:3:0,3,34	0/0:5,0:5:15:0,15,160	0/0:3,0:3:9:0,9,89	0/0:7,0:7:18:0,18,202	0/0:1,0:1:3:0,3,31	0/0:1,0:1:3:0,3,33	0/0:3,0:3:9:0,9,92	0/0:8,0:8:21:0,21,237	0/0:5,0:5:15:0,15,147	0/0:5,0:5:15:0,15,153	0/0:2,0:2:6:0,6,67	0/0:4,0:4:12:0,12,121	0/0:2,0:2:6:0,6,64	0/0:5,0:5:9:0,9,117	0/0:4,0:4:9:0,9,107	./.:.:.:.:.	0/0:6,0:6:9:0,9,134	0/0:2,0:2:3:0,3,45	0/0:2,0:2:3:0,3,45	0/0:4,0:4:6:0,6,75	0/0:20,0:20:60:0,60,659
chr0	77499756	.	A	G	1477.3	.	AC=22;AF=0.088;AN=250;BaseQRankSum=1.364;DP=822;Dels=0.00;FS=1.732;HaplotypeScore=0.0582;InbreedingCoeff=0.3795;MLEAC=19;MLEAF=0.076;MQ=59.68;MQ0=0;MQRankSum=-0.123;QD=21.41;ReadPosRankSum=-1.746	GT:AD:DP:GQ:PL	0/0:52,0:52:99:0,156,1669	0/0:18,0:18:54:0,54,554	0/0:9,0:9:24:0,24,259	0/0:41,0:41:99:0,117,1229	0/0:15,0:15:45:0,45,471	0/0:11,0:11:24:0,24,291	1/1:0,16:16:48:505,48,0	0/0:2,0:2:6:0,6,66	./.:.:.:.:.	0/0:14,0:14:42:0,42,418	0/0:6,0:6:18:0,18,199	0/0:24,0:24:72:0,72,734	0/0:14,0:14:42:0,42,435	0/1:1,4:5:12:113,0,12	0/0:11,0:11:33:0,33,344	0/0:16,0:16:36:0,36,425	0/0:14,0:14:42:0,42,428	0/1:3,1:4:20:20,0,85	0/0:5,0:5:15:0,15,155	0/0:1,0:1:3:0,3,30	0/0:3,0:3:9:0,9,98	0/0:9,0:9:27:0,27,274	0/0:13,0:13:39:0,39,406	0/0:17,0:17:45:0,45,482	0/0:1,0:1:3:0,3,33	0/0:21,0:21:63:0,63,637	1/1:0,10:10:27:291,27,0	0/0:2,0:2:6:0,6,63	0/0:1,0:1:3:0,3,33	0/0:14,0:14:39:0,39,416	0/1:5,2:7:43:43,0,140	0/0:2,0:2:6:0,6,67	0/0:12,0:12:33:0,33,355	1/1:0,1:1:3:32,3,0	0/0:13,0:13:30:0,30,353	1/1:0,4:4:12:134,12,0	0/0:20,0:20:60:0,60,612	0/0:7,0:7:18:0,18,199	0/0:16,0:16:48:0,48,489	0/0:2,0:2:6:0,6,63	0/0:1,0:1:3:0,3,32	0/0:8,0:8:21:0,21,233	0/0:12,0:12:33:0,33,345	0/0:11,0:11:33:0,33,346	0/0:19,0:19:48:0,48,533	0/0:13,0:13:39:0,39,393	0/0:8,0:8:24:0,24,252	0/0:2,0:2:6:0,6,65	0/0:5,0:5:15:0,15,153	0/0:5,0:5:9:0,9,121	0/0:2,0:2:3:0,3,45	0/0:1,0:1:3:0,3,31	0/0:5,0:5:15:0,15,156	0/0:3,0:3:9:0,9,91	0/0:5,0:5:15:0,15,160	0/0:1,0:1:3:0,3,31	0/0:4,0:4:12:0,12,117	0/0:6,0:6:15:0,15,166	0/0:2,0:2:6:0,6,60	0/0:2,0:2:6:0,6,61	0/0:1,0:1:3:0,3,31	0/0:2,0:2:6:0,6,64	0/0:5,0:5:15:0,15,153	0/0:2,0:2:6:0,6,59	1/1:0,4:4:12:124,12,0	0/0:2,0:2:6:0,6,60	0/0:2,0:2:6:0,6,61	0/0:8,0:8:24:0,24,250	0/0:1,0:1:3:0,3,31	./.:.:.:.:.	0/0:4,0:4:12:0,12,122	0/0:5,0:5:15:0,15,153	./.:.:.:.:.	0/0:9,0:9:27:0,27,272	./.:.:.:.:.	0/0:5,0:5:15:0,15,152	0/0:3,0:3:6:0,6,76	0/0:2,0:2:6:0,6,59	0/0:1,0:1:3:0,3,32	0/0:4,0:4:12:0,12,122	0/0:2,0:2:6:0,6,59	0/0:1,0:1:3:0,3,31	0/0:3,0:3:9:0,9,96	0/0:2,0:2:3:0,3,45	0/0:4,0:4:12:0,12,118	0/0:4,0:4:12:0,12,131	0/0:6,0:6:18:0,18,186	0/0:2,0:2:6:0,6,55	0/0:4,0:4:12:0,12,120	0/0:4,0:4:12:0,12,131	./.:.:.:.:.	0/0:3,0:3:9:0,9,92	./.:.:.:.:.	./.:.:.:.:.	0/0:4,0:4:12:0,12,124	1/1:0,2:2:6:65,6,0	1/1:0,3:3:9:90,9,0	0/0:1,0:1:3:0,3,31	1/1:0,1:1:3:33,3,0	./.:.:.:.:.	1/1:0,2:2:6:67,6,0	0/0:2,0:2:6:0,6,51	0/0:3,0:3:9:0,9,92	0/0:2,0:2:6:0,6,59	0/0:3,0:3:9:0,9,92	0/0:1,0:1:3:0,3,32	0/0:7,0:7:21:0,21,229	0/0:6,0:6:18:0,18,176	0/0:1,0:1:3:0,3,30	0/0:2,0:2:6:0,6,60	0/0:4,0:4:12:0,12,122	0/0:1,0:1:3:0,3,31	0/1:2,8:10:29:218,0,29	0/0:8,0:8:24:0,24,243	0/0:3,0:3:9:0,9,94	0/0:3,0:3:9:0,9,91	0/0:4,0:4:12:0,12,125	0/0:9,0:9:27:0,27,271	0/0:2,0:2:3:0,3,45	0/0:2,0:2:6:0,6,61	0/0:7,0:7:15:0,15,181	0/0:1,0:1:3:0,3,29	0/0:4,0:4:12:0,12,126	0/0:5,0:5:15:0,15,151	0/0:9,0:9:24:0,24,259	0/0:1,0:1:3:0,3,29	0/0:4,0:4:12:0,12,126	0/0:3,0:3:9:0,9,96	0/0:4,0:4:12:0,12,120	0/0:6,0:6:9:0,9,121	./.:.:.:.:.	0/0:7,0:7:9:0,9,134	0/0:6,0:6:9:0,9,134	./.:.:.:.:.	./.:.:.:.:.	./.:.:.:.:.	0/0:16,0:16:48:0,48,541
chr0	77503036	.	A	G	2147.77	.	AC=17;AF=0.063;AN=272;BaseQRankSum=2.859;DP=1213;Dels=0.00;FS=0.431;HaplotypeScore=0.0852;InbreedingCoeff=0.5045;MLEAC=16;MLEAF=0.059;MQ=59.83;MQ0=0;MQRankSum=-0.573;QD=24.69;ReadPosRankSum=-0.554	GT:AD:DP:GQ:PL	0/0:78,0:78:99:0,235,2461	0/0:19,0:19:54:0,54,568	0/0:23,0:23:69:0,69,706	0/0:57,0:57:99:0,171,1725	0/0:26,0:26:72:0,72,746	0/0:20,0:20:57:0,57,588	0/0:21,0:21:57:0,57,595	0/0:2,0:2:6:0,6,64	0/0:1,0:1:3:0,3,32	0/0:24,0:24:72:0,72,742	0/0:3,0:3:9:0,9,97	0/0:25,0:25:75:0,75,793	0/0:10,0:10:30:0,30,314	0/0:1,0:1:3:0,3,31	0/0:20,0:20:54:0,54,573	0/0:30,0:30:90:0,90,898	0/0:27,0:27:75:0,75,804	0/0:1,0:1:3:0,3,33	0/0:11,0:11:30:0,30,317	0/0:8,0:8:24:0,24,240	0/0:4,0:4:12:0,12,126	1/1:0,19:19:54:573,54,0	1/1:0,21:21:63:660,63,0	0/0:27,0:27:81:0,81,808	0/0:8,0:8:24:0,24,254	0/0:20,0:20:60:0,60,602	0/0:13,0:13:39:0,39,404	0/0:3,0:3:9:0,9,97	0/0:5,0:5:15:0,15,160	0/0:24,0:24:60:0,60,681	0/0:6,0:6:18:0,18,192	0/0:2,0:2:6:0,6,63	0/0:24,0:24:66:0,66,698	0/0:8,0:8:24:0,24,255	0/0:19,0:19:51:0,51,556	0/0:6,0:6:18:0,18,191	0/0:22,0:22:60:0,60,647	0/0:11,0:11:30:0,30,313	0/0:20,0:20:51:0,51,558	0/0:3,0:3:9:0,9,95	0/0:4,0:4:12:0,12,132	0/0:17,0:17:51:0,51,529	0/0:6,0:6:18:0,18,183	0/0:25,0:25:75:0,75,766	0/0:17,0:17:51:0,51,524	0/0:24,0:24:66:0,66,687	0/0:2,0:2:6:0,6,61	0/0:2,0:2:6:0,6,65	0/0:2,0:2:6:0,6,63	0/0:6,0:6:18:0,18,184	0/0:3,0:3:6:0,6,74	0/0:2,0:2:6:0,6,65	0/0:5,0:5:15:0,15,156	0/0:6,0:6:18:0,18,181	0/0:9,0:9:27:0,27,282	0/0:4,0:4:12:0,12,127	0/0:3,0:3:9:0,9,90	0/0:4,0:4:12:0,12,121	0/0:1,0:1:3:0,3,30	0/0:1,0:1:3:0,3,31	0/0:5,0:5:15:0,15,151	0/0:5,0:5:15:0,15,151	0/0:8,0:8:24:0,24,250	0/0:7,0:7:21:0,21,217	0/0:4,0:4:12:0,12,125	0/0:6,0:6:18:0,18,183	0/0:9,0:9:27:0,27,279	0/0:6,0:6:18:0,18,178	0/0:2,0:2:6:0,6,63	0/0:4,0:4:12:0,12,123	0/0:3,0:3:9:0,9,93	0/0:3,0:3:9:0,9,92	0/0:4,0:4:12:0,12,127	0/0:7,0:7:21:0,21,210	0/0:6,0:6:15:0,15,162	0/0:2,0:2:6:0,6,63	1/1:0,10:10:27:288,27,0	0/0:1,0:1:3:0,3,30	0/0:6,0:6:18:0,18,180	0/0:11,0:11:24:0,24,289	0/0:2,0:2:6:0,6,61	0/0:3,0:3:9:0,9,93	0/0:6,0:6:18:0,18,191	0/0:3,0:3:9:0,9,95	0/0:3,0:3:9:0,9,92	0/0:7,0:7:21:0,21,218	0/0:5,0:5:12:0,12,135	0/0:5,0:5:15:0,15,161	0/0:5,0:5:12:0,12,137	0/0:3,0:3:9:0,9,96	0/0:5,0:5:12:0,12,136	0/0:10,0:10:21:0,21,253	0/0:1,0:1:3:0,3,30	0/0:2,0:2:6:0,6,59	0/0:2,0:2:6:0,6,63	0/0:2,0:2:6:0,6,67	0/0:7,0:7:21:0,21,208	0/0:4,0:4:12:0,12,119	0/0:1,0:1:3:0,3,31	0/0:2,0:2:6:0,6,66	0/0:7,0:7:21:0,21,219	0/0:2,0:2:6:0,6,61	0/0:1,0:1:3:0,3,32	1/1:0,3:3:9:97,9,0	1/1:0,1:1:3:30,3,0	1/1:0,7:7:18:201,18,0	0/0:5,0:5:15:0,15,165	0/0:3,0:3:9:0,9,92	0/0:3,0:3:9:0,9,92	0/0:8,0:8:24:0,24,238	0/0:8,0:8:21:0,21,215	0/0:3,0:3:9:0,9,94	0/0:7,0:7:18:0,18,201	0/0:7,0:7:21:0,21,218	0/0:5,0:5:15:0,15,157	0/0:5,0:5:12:0,12,143	0/0:5,0:5:15:0,15,155	0/0:4,0:4:12:0,12,122	0/0:7,0:7:21:0,21,208	0/0:6,0:6:18:0,18,178	1/1:0,6:6:18:187,18,0	0/1:7,4:11:82:82,0,183	0/0:2,0:2:6:0,6,61	0/0:4,0:4:9:0,9,104	0/0:6,0:6:18:0,18,188	0/0:11,0:11:33:0,33,337	0/0:5,0:5:15:0,15,151	1/1:0,9:9:27:284,27,0	0/0:4,0:4:12:0,12,124	0/0:2,0:2:3:0,3,45	./.:.:.:.:.	0/0:3,0:3:6:0,6,76	0/0:6,0:6:9:0,9,134	0/0:6,0:6:9:0,9,134	0/0:2,0:2:3:0,3,45	0/0:2,0:2:3:0,3,45	0/0:34,0:34:99:0,102,1137
chr0	77505582	.	T	A	3003.8	.	AC=26;AF=0.100;AN=260;BaseQRankSum=2.463;DP=951;Dels=0.00;FS=3.189;HaplotypeScore=0.0618;InbreedingCoeff=0.6126;MLEAC=24;MLEAF=0.092;MQ=59.78;MQ0=0;MQRankSum=0.169;QD=27.06;ReadPosRankSum=-0.607	GT:AD:DP:GQ:PL	0/0:49,0:49:99:0,147,1522	0/0:18,0:18:51:0,51,538	0/0:14,0:14:39:0,39,405	0/0:50,0:50:99:0,150,1508	1/1:0,15:15:42:444,42,0	0/0:6,0:6:18:0,18,184	0/0:18,0:18:51:0,51,511	0/0:7,0:7:21:0,21,214	0/0:2,0:2:6:0,6,65	1/1:0,16:16:45:475,45,0	1/1:0,3:3:9:96,9,0	0/0:18,0:18:54:0,54,544	1/1:0,19:19:54:559,54,0	0/0:1,0:1:3:0,3,30	1/1:0,20:20:60:605,60,0	0/0:18,0:18:51:0,51,537	0/0:12,0:12:36:0,36,364	0/0:1,0:1:3:0,3,32	0/0:4,0:4:12:0,12,115	0/0:2,0:2:6:0,6,60	0/0:3,0:3:9:0,9,95	0/0:18,0:18:54:0,54,547	0/0:9,0:9:27:0,27,269	0/0:18,0:18:45:0,45,499	0/0:5,0:5:15:0,15,153	0/0:21,0:21:63:0,63,630	0/0:7,0:7:21:0,21,211	0/0:3,0:3:9:0,9,97	0/0:3,0:3:9:0,9,95	0/0:22,0:22:60:0,60,634	0/0:1,0:1:3:0,3,31	0/0:3,0:3:9:0,9,97	0/0:14,0:14:39:0,39,415	0/0:6,0:6:18:0,18,186	0/0:20,0:20:60:0,60,616	0/0:6,0:6:18:0,18,180	0/0:19,0:19:54:0,54,573	0/0:9,0:9:27:0,27,275	0/0:11,0:11:33:0,33,331	0/0:3,0:3:9:0,9,96	0/0:6,0:6:18:0,18,188	0/0:5,0:5:15:0,15,151	0/0:13,0:13:33:0,33,360	0/0:20,0:20:60:0,60,625	0/0:14,0:14:42:0,42,422	0/0:20,0:20:57:0,57,594	0/0:9,0:9:27:0,27,283	./.:.:.:.:.	0/0:4,0:4:12:0,12,124	0/0:3,0:3:9:0,9,89	0/0:2,0:2:3:0,3,45	0/0:4,0:4:12:0,12,122	1/1:0,8:8:24:250,24,0	1/1:0,5:5:15:153,15,0	0/0:4,0:5:12:0,12,120	1/1:0,6:6:18:183,18,0	0/0:6,0:6:15:0,15,164	0/0:5,0:5:15:0,15,156	0/0:1,0:1:3:0,3,30	0/0:9,0:9:24:0,24,264	0/0:1,0:1:3:0,3,32	0/0:3,0:3:9:0,9,97	0/0:9,0:9:24:0,24,262	0/0:8,0:8:24:0,24,244	0/0:1,0:1:3:0,3,31	1/1:0,2:2:6:63,6,0	0/0:5,0:5:15:0,15,143	0/0:5,0:5:15:0,15,158	1/1:0,4:4:12:122,12,0	0/0:1,0:1:3:0,3,30	0/0:4,0:4:9:0,9,104	0/0:3,0:3:9:0,9,88	0/0:4,0:4:12:0,12,111	0/0:6,0:6:15:0,15,166	0/0:6,0:6:18:0,18,181	0/0:3,0:3:9:0,9,92	./.:.:.:.:.	0/0:5,0:5:15:0,15,156	./.:.:.:.:.	0/0:1,0:1:3:0,3,31	./.:.:.:.:.	0/0:2,0:2:6:0,6,62	0/0:3,0:3:9:0,9,97	0/0:1,0:1:3:0,3,33	0/0:2,0:2:6:0,6,61	0/0:3,0:3:9:0,9,93	0/0:3,0:3:9:0,9,89	0/0:6,0:6:18:0,18,178	0/0:8,0:8:24:0,24,245	0/0:5,0:5:15:0,15,169	0/0:3,0:3:9:0,9,92	0/0:2,0:2:6:0,6,58	1/1:0,4:4:9:109,9,0	0/0:1,0:1:3:0,3,31	1/1:0,2:2:6:65,6,0	0/0:3,0:3:9:0,9,95	0/0:3,0:3:9:0,9,94	0/0:4,0:4:12:0,12,119	0/0:3,0:3:9:0,9,88	0/0:1,0:1:3:0,3,33	0/0:6,0:6:18:0,18,186	0/0:2,0:2:6:0,6,59	1/1:0,7:7:21:211,21,0	0/0:2,0:2:6:0,6,59	0/0:1,0:1:3:0,3,30	0/0:2,0:2:3:0,3,45	0/0:4,0:4:12:0,12,128	0/0:5,0:5:15:0,15,151	0/0:8,0:8:24:0,24,249	0/0:1,0:1:3:0,3,29	0/0:8,0:8:24:0,24,239	0/0:8,0:8:24:0,24,252	0/0:13,0:13:39:0,39,380	0/0:8,0:8:24:0,24,239	0/0:2,0:2:6:0,6,64	0/0:4,0:4:12:0,12,125	0/0:3,0:3:9:0,9,89	0/0:3,0:3:9:0,9,91	0/0:4,0:4:12:0,12,122	0/0:2,0:2:6:0,6,62	0/0:9,0:9:27:0,27,277	0/0:7,0:7:21:0,21,218	0/0:8,0:8:24:0,24,248	0/0:3,0:3:9:0,9,91	0/0:6,0:6:18:0,18,189	0/0:6,0:6:18:0,18,176	0/0:3,0:3:9:0,9,91	0/0:8,0:8:24:0,24,251	0/0:2,0:2:6:0,6,59	./.:.:.:.:.	0/0:2,0:2:3:0,3,45	./.:.:.:.:.	./.:.:.:.:.	0/0:3,0:3:6:0,6,75	0/0:4,0:4:6:0,6,89	0/0:1,0:1:3:0,3,31	0/0:27,0:27:81:0,81,903
chr0	77507834	.	G	A	2703.21	.	AC=23;AF=0.091;AN=252;BaseQRankSum=1.123;DP=909;Dels=0.00;FS=3.977;HaplotypeScore=0.1445;InbreedingCoeff=0.6022;MLEAC=20;MLEAF=0.079;MQ=59.72;MQ0=0;MQRankSum=0.045;QD=25.74;ReadPosRankSum=1.346	GT:AD:DP:GQ:PL	0/0:59,0:59:99:0,177,1861	0/0:21,0:21:60:0,60,644	0/0:19,0:19:57:0,57,585	0/0:30,0:30:90:0,90,905	1/1:0,16:16:48:502,48,0	0/0:18,0:18:54:0,54,551	0/0:18,0:18:51:0,51,516	0/0:2,0:2:6:0,6,65	./.:.:.:.:.	1/1:0,20:20:60:607,60,0	1/1:0,3:3:9:89,9,0	0/0:15,0:15:42:0,42,444	1/1:0,15:15:42:442,42,0	./.:.:.:.:.	1/1:0,20:20:57:599,57,0	0/0:19,0:19:51:0,51,540	0/0:16,0:16:45:0,45,465	0/1:4,1:5:15:15,0,115	0/0:5,0:5:12:0,12,137	0/0:7,0:7:15:0,15,182	0/0:3,0:3:9:0,9,98	0/0:11,0:11:30:0,30,321	0/0:18,0:18:48:0,48,534	0/0:17,0:17:51:0,51,526	0/0:5,0:5:15:0,15,152	0/0:12,0:12:33:0,33,352	0/0:12,0:12:36:0,36,368	0/0:1,0:1:3:0,3,35	0/0:2,0:2:6:0,6,61	0/0:25,0:25:72:0,72,745	0/0:3,0:3:9:0,9,94	0/0:5,0:5:15:0,15,153	0/0:7,0:8:21:0,21,206	0/0:3,0:3:9:0,9,100	0/0:15,0:15:45:0,45,462	0/0:5,0:5:15:0,15,157	0/0:6,0:6:18:0,18,183	0/0:13,0:13:33:0,33,326	0/0:9,0:9:27:0,27,266	0/0:3,0:3:9:0,9,96	0/0:5,0:5:15:0,15,161	0/0:10,0:10:30:0,30,302	0/0:10,0:10:30:0,30,294	0/0:16,0:16:48:0,48,489	0/0:13,0:13:39:0,39,393	0/0:10,0:10:30:0,30,313	0/0:8,0:8:24:0,24,248	0/0:4,0:4:12:0,12,130	0/0:5,0:5:15:0,15,154	0/0:5,0:5:15:0,15,159	0/0:2,0:2:6:0,6,61	0/0:1,0:1:3:0,3,30	1/1:0,4:4:12:121,12,0	1/1:0,4:4:9:104,9,0	0/0:6,0:6:18:0,18,190	1/1:0,4:4:12:118,12,0	0/0:5,0:5:15:0,15,157	0/0:3,0:3:9:0,9,93	0/0:2,0:2:6:0,6,61	0/0:6,0:6:18:0,18,197	0/0:1,0:1:3:0,3,32	./.:.:.:.:.	0/0:9,0:9:27:0,27,264	0/0:8,0:8:24:0,24,237	0/0:4,0:4:12:0,12,109	1/1:0,5:5:15:155,15,0	0/0:3,0:3:9:0,9,95	0/0:6,0:6:18:0,18,186	./.:.:.:.:.	0/0:2,0:2:6:0,6,57	0/0:2,0:2:6:0,6,59	0/0:1,0:1:3:0,3,30	0/0:2,0:2:6:0,6,65	0/0:3,0:3:9:0,9,93	0/0:5,0:5:15:0,15,147	./.:.:.:.:.	./.:.:.:.:.	0/0:4,0:4:12:0,12,116	./.:.:.:.:.	0/0:7,0:7:18:0,18,203	0/0:2,0:2:6:0,6,65	0/0:1,0:1:3:0,3,28	0/0:3,0:3:9:0,9,97	0/0:3,0:3:9:0,9,93	0/0:2,0:2:6:0,6,58	0/0:6,0:6:18:0,18,190	0/0:4,0:4:12:0,12,130	0/0:8,0:8:24:0,24,244	0/0:7,0:7:21:0,21,220	0/0:3,0:3:9:0,9,94	0/0:3,0:3:9:0,9,86	0/0:6,0:6:18:0,18,179	1/1:0,5:5:12:137,12,0	0/0:2,0:2:6:0,6,59	./.:.:.:.:.	0/0:2,0:2:6:0,6,53	0/0:4,0:4:12:0,12,122	0/0:1,0:1:3:0,3,30	0/0:3,0:3:9:0,9,89	0/0:3,0:3:9:0,9,93	0/0:7,0:7:21:0,21,218	0/0:2,0:2:6:0,6,59	1/1:0,4:4:12:118,12,0	0/0:4,0:4:12:0,12,120	0/0:5,0:5:15:0,15,154	0/0:4,0:4:12:0,12,124	0/0:3,0:3:9:0,9,94	0/0:6,0:6:15:0,15,162	0/0:2,0:2:6:0,6,65	0/0:1,0:1:3:0,3,31	0/0:7,0:7:21:0,21,221	0/0:2,0:2:6:0,6,65	0/0:6,0:6:18:0,18,193	0/0:7,0:7:21:0,21,207	0/0:2,0:2:6:0,6,63	0/0:5,0:5:15:0,15,158	0/0:4,0:4:12:0,12,118	0/0:4,0:4:12:0,12,130	0/0:5,0:5:15:0,15,144	0/0:3,0:3:9:0,9,94	0/0:6,0:6:18:0,18,194	0/0:7,0:7:21:0,21,216	0/0:9,0:9:27:0,27,281	0/0:2,0:2:6:0,6,60	0/0:5,0:5:12:0,12,141	0/0:5,0:5:15:0,15,154	0/0:2,0:2:6:0,6,60	0/0:5,0:5:15:0,15,148	0/0:2,0:2:6:0,6,61	0/0:2,0:2:3:0,3,45	./.:.:.:.:.	0/0:4,0:4:6:0,6,89	0/0:4,0:4:9:0,9,105	./.:.:.:.:.	./.:.:.:.:.	0/0:6,0:6:9:0,9,134	0/0:30,0:30:90:0,90,999
chr0	77508445	.	C	A	1851.84	.	AC=19;AF=0.070;AN=270;BaseQRankSum=-5.222;DP=1170;Dels=0.00;FS=0.449;HaplotypeScore=0.0734;InbreedingCoeff=0.5407;MLEAC=15;MLEAF=0.056;MQ=59.63;MQ0=0;MQRankSum=0.269;QD=24.37;ReadPosRankSum=-0.492	GT:AD:DP:GQ:PL	0/0:64,0:64:99:0,193,2080	0/0:24,0:24:63:0,63,710	0/0:21,0:21:60:0,60,650	0/0:50,0:50:99:0,150,1610	0/0:16,0:16:48:0,48,521	0/0:16,0:16:48:0,48,501	0/0:20,0:20:54:0,54,598	0/0:3,0:3:9:0,9,93	0/0:3,0:3:9:0,9,96	0/0:29,0:29:87:0,87,929	0/0:7,0:7:21:0,21,223	0/0:20,0:20:54:0,54,621	0/0:20,0:20:60:0,60,650	0/0:1,0:1:3:0,3,32	0/0:23,0:23:57:0,57,661	0/0:27,0:27:81:0,81,860	0/0:14,0:14:39:0,39,422	0/0:7,0:7:21:0,21,227	0/0:5,0:5:12:0,12,138	0/0:6,0:6:18:0,18,183	0/0:6,0:6:18:0,18,195	0/0:17,0:17:42:0,42,488	0/0:25,0:25:72:0,72,783	0/0:27,0:27:81:0,81,877	0/0:9,0:9:27:0,27,293	0/0:29,0:29:84:0,84,912	0/0:10,0:10:30:0,30,326	0/0:3,0:3:9:0,9,100	0/0:4,0:4:12:0,12,132	0/0:22,0:22:57:0,57,656	0/0:2,0:2:6:0,6,67	0/0:4,0:4:12:0,12,118	0/0:11,0:11:33:0,33,340	0/0:4,0:4:12:0,12,136	0/0:15,0:15:42:0,42,461	0/0:8,0:8:24:0,24,259	0/0:20,0:20:51:0,51,588	0/0:12,0:12:33:0,33,369	0/0:16,0:16:48:0,48,516	0/0:2,0:3:6:0,6,65	0/0:7,0:7:21:0,21,229	0/0:17,0:17:45:0,45,503	0/0:17,0:17:51:0,51,544	0/0:10,0:10:30:0,30,331	1/1:0,29:29:84:859,84,0	0/0:24,0:24:54:0,54,658	0/0:15,0:15:45:0,45,496	0/0:3,0:3:9:0,9,99	./.:.:.:.:.	0/0:9,0:9:27:0,27,285	0/0:2,0:2:6:0,6,64	0/0:2,0:2:6:0,6,64	0/0:4,0:4:12:0,12,128	0/0:4,0:4:12:0,12,126	0/0:5,0:5:15:0,15,159	0/0:2,0:2:6:0,6,60	0/0:2,0:2:6:0,6,66	0/0:6,0:6:18:0,18,195	0/0:5,0:5:15:0,15,154	0/0:8,0:8:24:0,24,262	0/0:4,0:4:9:0,9,106	0/0:2,0:2:6:0,6,62	0/0:9,0:9:27:0,27,291	0/0:5,0:5:15:0,15,159	0/0:4,0:4:12:0,12,128	0/0:6,0:6:18:0,18,193	0/0:5,0:5:15:0,15,164	0/0:4,0:4:12:0,12,128	0/0:6,0:6:18:0,18,189	0/0:8,0:8:24:0,24,247	0/0:1,0:1:3:0,3,32	0/0:9,0:9:27:0,27,279	0/0:3,0:3:9:0,9,101	0/0:7,0:7:18:0,18,200	0/0:2,0:2:6:0,6,64	0/0:6,0:6:18:0,18,193	0/0:3,0:3:9:0,9,97	1/1:0,4:4:12:123,12,0	0/0:1,0:1:3:0,3,32	0/0:1,0:1:3:0,3,33	0/0:3,0:3:9:0,9,95	0/0:1,0:1:3:0,3,33	0/0:4,0:4:12:0,12,136	1/1:0,4:4:12:124,12,0	0/0:5,0:5:15:0,15,159	0/0:9,0:9:27:0,27,297	0/0:6,0:6:18:0,18,192	0/0:4,0:4:12:0,12,123	0/0:5,0:5:15:0,15,148	0/0:5,0:5:15:0,15,155	0/0:3,0:3:9:0,9,99	0/0:5,0:5:15:0,15,160	0/0:3,0:3:9:0,9,97	0/0:6,0:6:18:0,18,187	0/0:8,0:8:18:0,18,220	0/0:5,0:5:15:0,15,157	0/0:3,0:3:9:0,9,95	0/0:3,0:3:9:0,9,95	0/0:1,0:1:3:0,3,32	0/0:4,0:4:12:0,12,134	0/0:5,0:5:15:0,15,159	0/0:2,0:2:6:0,6,63	0/0:5,0:5:15:0,15,159	0/0:4,0:4:12:0,12,130	0/0:1,0:1:3:0,3,32	0/0:9,0:9:24:0,24,253	0/0:7,0:7:21:0,21,228	0/1:3,1:4:20:20,0,85	0/0:3,0:3:9:0,9,96	0/0:3,0:3:9:0,9,93	0/0:10,0:10:24:0,24,279	0/0:3,0:3:9:0,9,98	0/0:1,0:1:3:0,3,32	0/0:6,0:6:18:0,18,193	0/0:3,0:3:9:0,9,100	0/0:8,0:8:24:0,24,262	0/0:2,0:2:6:0,6,61	0/0:6,0:6:18:0,18,195	./.:.:.:.:.	1/1:0,4:4:12:121,12,0	0/0:1,0:1:3:0,3,34	0/0:7,0:7:21:0,21,232	1/1:0,7:7:18:198,18,0	1/1:0,1:1:3:30,3,0	1/1:0,11:11:33:336,33,0	1/1:0,11:11:27:303,27,0	1/1:0,1:1:3:32,3,0	0/0:3,0:3:9:0,9,97	0/0:6,0:6:18:0,18,193	0/0:14,0:14:27:0,27,352	0/0:5,0:5:12:0,12,139	0/0:1,0:1:3:0,3,32	0/0:2,0:2:3:0,3,45	0/0:5,0:5:12:0,12,143	0/0:4,0:4:6:0,6,89	0/0:1,0:1:3:0,3,32	0/0:33,0:33:99:0,99,1087
chr0	77508897	.	G	A	1829.91	.	AC=19;AF=0.075;AN=254;BaseQRankSum=2.574;DP=1030;Dels=0.00;FS=5.170;HaplotypeScore=0.1711;InbreedingCoeff=0.5056;MLEAC=15;MLEAF=0.059;MQ=59.70;MQ0=0;MQRankSum=0.873;QD=25.77;ReadPosRankSum=-1.782	GT:AD:DP:GQ:PL	0/0:56,0:56:99:0,168,1736	0/0:18,0:18:54:0,54,537	0/0:17,0:17:51:0,51,511	0/0:38,0:38:99:0,114,1145	0/0:16,0:16:48:0,48,489	0/0:20,0:20:57:0,57,597	0/0:18,0:18:54:0,54,542	0/0:1,0:1:3:0,3,24	0/0:1,0:1:3:0,3,32	0/0:15,0:15:45:0,45,457	0/0:2,0:2:6:0,6,66	0/0:18,0:18:54:0,54,550	0/0:13,0:13:39:0,39,391	0/0:1,0:1:3:0,3,32	0/0:18,0:18:51:0,51,537	0/0:27,0:27:78:0,78,801	0/0:21,0:21:63:0,63,640	0/0:5,0:5:15:0,15,156	0/0:11,0:12:30:0,30,314	0/0:11,0:11:27:0,27,303	0/0:7,0:7:21:0,21,217	1/1:0,24:24:69:741,69,0	1/1:0,23:23:63:695,63,0	0/0:12,0:12:36:0,36,370	0/0:1,0:1:3:0,3,32	0/0:20,0:20:60:0,60,613	0/0:21,0:21:57:0,57,611	./.:.:.:.:.	0/0:1,0:1:3:0,3,32	0/0:15,0:15:45:0,45,470	0/0:12,0:12:33:0,33,355	0/0:5,0:5:15:0,15,140	0/0:22,0:22:63:0,63,658	0/0:7,0:7:21:0,21,222	0/0:10,0:10:30:0,30,300	0/0:4,0:4:12:0,12,132	0/0:17,0:17:51:0,51,509	0/0:9,0:9:27:0,27,266	0/0:16,0:16:48:0,48,481	0/0:1,0:1:3:0,3,35	0/0:3,0:3:9:0,9,97	0/0:21,0:21:63:0,63,624	0/0:22,0:22:60:0,60,637	0/0:15,0:15:42:0,42,440	0/0:20,0:20:60:0,60,608	0/0:24,0:24:66:0,66,710	0/0:12,0:12:30:0,30,325	0/0:2,0:2:6:0,6,63	0/0:1,0:1:3:0,3,32	0/0:10,0:10:21:0,21,245	./.:.:.:.:.	0/0:1,0:1:3:0,3,31	0/0:7,0:7:21:0,21,210	0/0:4,0:4:12:0,12,124	0/0:7,0:7:21:0,21,208	0/0:3,0:3:9:0,9,92	0/0:11,0:11:33:0,33,327	0/0:6,0:6:18:0,18,177	0/0:5,0:5:15:0,15,156	0/0:2,0:2:6:0,6,59	0/0:6,0:6:18:0,18,182	0/0:6,0:6:18:0,18,178	0/0:6,0:6:18:0,18,174	0/0:4,0:4:12:0,12,126	0/0:9,0:9:27:0,27,281	0/0:3,0:3:9:0,9,93	0/0:8,0:8:24:0,24,241	0/0:5,0:5:15:0,15,155	0/0:1,0:1:3:0,3,32	0/0:1,0:1:3:0,3,31	0/0:1,0:1:3:0,3,31	0/0:4,0:4:12:0,12,118	0/0:3,0:3:9:0,9,95	0/0:4,0:4:12:0,12,118	0/0:4,0:4:12:0,12,123	./.:.:.:.:.	1/1:0,1:1:3:35,3,0	0/0:2,0:2:6:0,6,59	0/0:1,0:1:3:0,3,28	0/0:3,0:3:9:0,9,91	1/1:0,3:3:9:94,9,0	./.:.:.:.:.	0/0:5,0:5:15:0,15,159	0/0:10,0:10:30:0,30,295	0/0:4,0:4:12:0,12,120	0/0:3,0:3:9:0,9,95	0/0:2,0:2:6:0,6,61	0/0:8,0:8:24:0,24,248	0/0:4,0:4:12:0,12,120	0/0:3,0:3:9:0,9,95	0/0:1,0:1:3:0,3,32	0/0:1,0:1:3:0,3,33	0/0:4,0:4:12:0,12,118	./.:.:.:.:.	./.:.:.:.:.	0/0:2,0:2:6:0,6,57	0/0:2,0:2:6:0,6,61	./.:.:.:.:.	0/0:5,0:5:15:0,15,155	./.:.:.:.:.	0/0:6,0:6:18:0,18,191	0/0:4,0:4:12:0,12,124	0/0:3,0:3:9:0,9,99	1/1:0,3:3:9:94,9,0	1/1:0,4:4:12:124,12,0	1/1:0,4:4:12:116,12,0	0/0:4,0:4:12:0,12,130	0/0:12,0:12:36:0,36,359	0/0:4,0:4:12:0,12,128	0/0:2,0:2:6:0,6,59	0/0:2,0:2:6:0,6,63	0/0:4,0:4:12:0,12,133	0/0:10,0:10:30:0,30,306	0/0:2,0:2:6:0,6,62	0/0:4,0:4:12:0,12,124	0/0:5,0:5:15:0,15,152	0/0:1,0:1:3:0,3,32	0/0:7,0:7:21:0,21,202	0/0:2,0:2:6:0,6,61	0/0:4,0:4:12:0,12,120	1/1:0,2:2:6:63,6,0	0/1:3,1:4:20:20,0,74	0/0:4,0:4:12:0,12,125	0/0:7,0:7:21:0,21,203	0/0:6,0:6:15:0,15,162	0/0:2,0:2:6:0,6,53	0/0:5,0:5:15:0,15,154	1/1:0,3:3:9:92,9,0	0/0:2,0:2:6:0,6,57	0/0:6,0:6:9:0,9,134	./.:.:.:.:.	0/0:6,0:6:9:0,9,134	0/0:10,0:10:27:0,27,286	./.:.:.:.:.	0/0:4,0:4:9:0,9,106	0/0:2,0:2:3:0,3,45	0/0:20,0:20:60:0,60,657
chr0	77510347	.	T	A	6988.68	.	AC=69;AF=0.257;AN=268;BaseQRankSum=0.391;DP=1032;Dels=0.00;FS=3.210;HaplotypeScore=0.1364;InbreedingCoeff=0.6552;MLEAC=66;MLEAF=0.246;MQ=59.63;MQ0=0;MQRankSum=-0.932;QD=26.57;ReadPosRankSum=-0.572	GT:AD:DP:GQ:PL	0/0:48,0:48:99:0,144,1505	0/0:14,0:15:39:0,39,418	0/0:25,0:25:69:0,69,743	0/0:42,0:42:99:0,126,1276	0/0:24,0:24:72:0,72,734	0/0:12,0:12:36:0,36,370	0/0:19,0:19:54:0,54,554	1/1:0,3:3:9:95,9,0	0/1:2,1:3:24:24,0,45	0/0:20,0:20:54:0,54,585	0/0:5,0:5:15:0,15,157	0/0:20,0:20:60:0,60,597	0/0:11,0:11:33:0,33,334	0/0:3,0:3:9:0,9,95	0/0:17,0:17:51:0,51,508	1/1:0,17:17:51:525,51,0	1/1:0,24:24:72:740,72,0	0/0:2,0:2:6:0,6,67	0/0:9,0:9:27:0,27,275	0/0:6,0:6:18:0,18,169	0/0:1,0:1:3:0,3,34	1/1:0,21:21:63:640,63,0	1/1:0,30:30:90:927,90,0	0/0:21,0:21:60:0,60,629	0/0:1,0:1:3:0,3,33	0/0:20,0:20:60:0,60,615	0/0:19,0:19:57:0,57,581	0/1:1,4:5:17:115,0,17	0/1:1,1:2:26:28,0,26	1/1:0,19:19:57:583,57,0	1/1:0,4:4:12:127,12,0	1/1:0,2:2:6:67,6,0	1/1:0,16:16:42:462,42,0	1/1:0,2:2:6:65,6,0	0/0:19,0:19:54:0,54,559	0/0:5,0:5:15:0,15,149	0/0:20,0:20:60:0,60,606	0/0:12,0:12:33:0,33,348	1/1:0,11:11:33:335,33,0	0/1:3,1:4:19:19,0,85	1/1:0,6:6:18:197,18,0	1/1:0,14:14:36:390,36,0	0/0:19,0:19:51:0,51,550	0/0:14,0:14:42:0,42,436	0/0:13,0:13:39:0,39,401	0/0:20,0:20:57:0,57,599	0/0:1,0:1:3:0,3,30	0/0:3,0:3:9:0,9,93	0/1:1,3:4:18:80,0,18	0/0:1,0:1:3:0,3,32	0/0:1,0:1:3:0,3,31	./.:.:.:.:.	0/0:4,0:4:12:0,12,123	0/0:1,0:1:3:0,3,32	0/0:6,0:6:18:0,18,184	0/0:1,0:1:3:0,3,29	0/0:2,0:2:6:0,6,64	0/0:3,0:3:9:0,9,92	0/0:1,0:1:3:0,3,31	0/0:3,0:3:9:0,9,92	1/1:0,3:3:9:96,9,0	1/1:0,2:2:6:60,6,0	1/1:0,8:8:24:248,24,0	0/0:1,0:1:3:0,3,30	0/0:5,0:5:15:0,15,153	0/0:4,0:4:12:0,12,124	1/1:0,2:2:6:63,6,0	1/1:0,3:3:9:97,9,0	0/0:3,0:3:9:0,9,94	0/0:4,0:4:12:0,12,120	0/0:2,0:2:6:0,6,62	0/0:2,0:2:6:0,6,59	0/0:4,0:4:12:0,12,117	0/0:5,0:5:15:0,15,150	0/0:2,0:2:6:0,6,63	0/0:6,0:6:18:0,18,182	1/1:0,4:4:12:120,12,0	0/0:2,0:2:6:0,6,61	0/0:3,0:3:9:0,9,89	0/0:2,0:2:6:0,6,65	./.:.:.:.:.	0/0:4,0:4:12:0,12,122	0/0:5,0:5:15:0,15,158	0/0:7,0:7:21:0,21,220	0/0:5,0:5:15:0,15,153	0/0:7,0:7:21:0,21,223	0/0:5,0:5:15:0,15,155	0/1:2,1:3:22:22,0,50	0/0:5,0:5:15:0,15,152	1/1:0,7:7:21:227,21,0	0/0:1,0:1:3:0,3,32	0/0:4,0:4:12:0,12,126	0/0:1,0:1:3:0,3,30	1/1:0,3:3:9:92,9,0	0/0:2,0:2:6:0,6,61	0/0:7,0:7:21:0,21,221	0/0:8,0:8:24:0,24,253	0/0:5,0:5:15:0,15,158	0/0:3,0:3:9:0,9,93	0/0:2,0:2:6:0,6,61	0/0:5,0:5:15:0,15,153	1/1:0,3:3:9:95,9,0	0/0:2,0:2:6:0,6,60	1/1:0,3:3:9:92,9,0	1/1:0,4:4:12:119,12,0	1/1:0,3:3:9:95,9,0	0/0:2,0:2:6:0,6,61	0/0:7,0:7:21:0,21,209	0/0:9,0:9:27:0,27,269	0/0:8,0:8:24:0,24,240	0/0:10,0:10:30:0,30,302	0/0:9,0:9:27:0,27,273	0/0:8,0:8:24:0,24,245	1/1:0,5:5:15:153,15,0	1/1:0,1:1:3:32,3,0	1/1:0,1:1:3:32,3,0	1/1:0,3:3:9:97,9,0	0/0:9,0:9:27:0,27,269	0/0:5,0:5:15:0,15,154	0/0:2,0:2:3:0,3,45	1/1:0,5:5:12:136,12,0	0/1:4,3:7:74:74,0,101	0/0:6,0:6:18:0,18,186	0/0:4,0:4:12:0,12,126	0/0:6,0:6:18:0,18,178	0/0:5,0:5:15:0,15,153	0/0:1,0:1:3:0,3,32	1/1:0,6:6:18:185,18,0	0/0:3,0:3:9:0,9,90	./.:.:.:.:.	0/0:2,0:2:6:0,6,59	0/0:6,0:6:9:0,9,134	0/0:4,0:4:9:0,9,108	0/0:6,0:6:12:0,12,153	0/0:6,0:6:15:0,15,171	0/0:3,0:3:6:0,6,76	0/0:36,0:36:99:0,108,1226
chr0	77510734	.	G	C	1323.57	.	AC=19;AF=0.072;AN=264;BaseQRankSum=-2.596;DP=948;Dels=0.00;FS=0.521;HaplotypeScore=0.0815;InbreedingCoeff=0.4727;MLEAC=16;MLEAF=0.061;MQ=59.08;MQ0=0;MQRankSum=0.591;QD=23.22;ReadPosRankSum=1.223	GT:AD:DP:GQ:PL	0/0:55,0:55:99:0,162,1747	0/0:22,0:22:60:0,60,663	0/0:12,0:12:33:0,33,372	0/0:35,0:35:99:0,105,1104	0/0:8,0:8:24:0,24,256	0/0:9,0:9:24:0,24,266	0/0:16,0:16:48:0,48,507	0/0:4,0:4:12:0,12,128	0/0:4,0:4:12:0,12,124	0/0:9,0:9:27:0,27,287	0/0:5,0:5:15:0,15,158	0/0:17,0:17:51:0,51,533	0/0:13,0:13:39:0,39,412	0/0:2,0:2:6:0,6,67	0/0:18,0:18:54:0,54,574	0/0:27,0:27:81:0,81,859	0/0:22,0:22:63:0,63,671	0/0:4,0:4:12:0,12,131	0/0:1,0:1:3:0,3,31	0/0:13,0:13:39:0,39,417	0/0:3,0:3:9:0,9,96	1/1:0,12:12:36:370,36,0	1/1:0,11:11:33:338,33,0	0/0:13,0:13:39:0,39,408	0/0:1,0:1:3:0,3,32	0/0:16,0:16:48:0,48,512	0/0:14,0:14:42:0,42,433	0/0:7,0:7:21:0,21,222	0/0:5,0:5:15:0,15,159	0/0:24,0:24:72:0,72,760	0/0:3,0:3:9:0,9,97	0/0:3,0:3:9:0,9,97	0/0:29,0:29:87:0,87,920	0/0:1,0:1:3:0,3,32	0/0:11,0:11:30:0,30,328	0/0:5,0:5:15:0,15,159	0/0:16,0:16:42:0,42,473	0/0:10,0:10:27:0,27,299	0/0:18,0:18:51:0,51,547	0/0:1,0:1:3:0,3,32	0/0:2,0:2:6:0,6,65	0/0:16,0:16:48:0,48,516	0/0:18,0:18:51:0,51,541	0/0:17,0:17:51:0,51,546	0/0:15,0:15:42:0,42,447	0/0:19,0:19:51:0,51,548	0/0:14,0:14:42:0,42,447	0/0:3,0:3:9:0,9,96	./.:.:.:.:.	0/0:4,0:4:12:0,12,129	0/0:3,0:3:9:0,9,97	0/0:2,0:2:6:0,6,66	0/0:3,0:3:9:0,9,98	0/0:3,0:3:9:0,9,96	0/0:9,0:9:27:0,27,295	0/0:3,0:3:9:0,9,98	0/0:5,0:5:15:0,15,156	0/0:3,0:3:6:0,6,75	0/0:3,0:3:6:0,6,78	0/0:6,0:6:18:0,18,201	0/0:1,0:1:3:0,3,30	0/0:3,0:3:9:0,9,93	0/0:7,0:7:21:0,21,221	0/0:2,0:2:6:0,6,63	0/0:6,0:6:18:0,18,175	0/0:7,0:7:21:0,21,223	0/0:3,0:3:9:0,9,97	0/0:5,0:5:15:0,15,154	0/0:6,0:6:18:0,18,185	0/0:1,0:1:3:0,3,31	./.:.:.:.:.	0/0:1,0:1:3:0,3,32	0/0:2,0:2:6:0,6,61	0/0:3,0:3:9:0,9,89	0/0:2,0:2:6:0,6,65	0/0:3,0:3:9:0,9,97	1/1:0,5:5:12:137,12,0	0/0:1,0:1:3:0,3,32	./.:.:.:.:.	0/0:4,0:4:12:0,12,128	1/1:0,2:2:6:60,6,0	0/0:2,0:2:6:0,6,64	0/0:8,0:8:21:0,21,232	0/0:6,0:6:18:0,18,181	0/0:3,0:3:9:0,9,95	0/0:5,0:5:15:0,15,162	0/0:1,0:1:3:0,3,31	0/0:6,0:6:18:0,18,184	0/0:4,0:4:12:0,12,128	0/0:3,0:3:6:0,6,67	0/0:2,0:2:6:0,6,63	0/0:2,0:2:6:0,6,63	0/0:4,0:4:12:0,12,115	0/0:3,0:3:9:0,9,94	0/0:1,0:1:3:0,3,30	0/0:3,0:3:6:0,6,55	0/0:5,0:5:15:0,15,155	0/0:1,0:1:3:0,3,32	0/0:4,0:4:12:0,12,126	0/0:4,0:4:12:0,12,128	0/0:10,0:10:30:0,30,306	0/0:1,0:1:3:0,3,32	0/0:6,0:6:18:0,18,192	1/1:0,1:1:3:31,3,0	1/1:0,4:4:12:126,12,0	1/1:0,5:5:15:155,15,0	0/0:7,0:7:21:0,21,223	0/0:5,0:5:15:0,15,158	0/0:4,0:4:9:0,9,98	0/0:9,0:9:18:0,18,208	0/0:8,0:8:24:0,24,250	0/0:4,0:4:9:0,9,98	0/0:8,0:8:24:0,24,256	0/0:1,0:1:3:0,3,30	0/0:1,0:1:3:0,3,34	0/0:3,0:3:9:0,9,97	0/0:1,0:1:3:0,3,32	0/0:5,0:5:15:0,15,156	./.:.:.:.:.	0/0:1,0:1:3:0,3,32	1/1:0,5:5:15:162,15,0	0/1:4,1:5:16:16,0,109	0/0:4,0:4:12:0,12,127	0/0:2,0:2:6:0,6,63	0/0:5,0:5:15:0,15,162	0/0:5,0:5:15:0,15,159	0/0:1,0:1:3:0,3,32	1/1:0,6:6:18:186,18,0	0/0:4,0:4:9:0,9,107	0/0:3,0:3:6:0,6,77	0/0:6,0:6:9:0,9,134	./.:.:.:.:.	0/0:2,0:2:3:0,3,45	0/0:8,0:8:12:0,12,179	0/0:3,0:3:6:0,6,76	0/0:3,0:3:6:0,6,74	0/0:23,0:23:69:0,69,766
chr0	77512690	.	T	C	18673.2	.	AC=168;AF=0.641;AN=262;BaseQRankSum=-2.172;DP=918;Dels=0.00;FS=8.724;HaplotypeScore=0.0770;InbreedingCoeff=0.7331;MLEAC=172;MLEAF=0.656;MQ=59.74;MQ0=0;MQRankSum=1.888;QD=29.09;ReadPosRankSum=-0.887	GT:AD:DP:GQ:PL	1/1:0,52:52:99:1646,156,0	1/1:0,22:22:63:661,63,0	1/1:0,19:19:57:570,57,0	1/1:0,34:34:99:1042,102,0	1/1:0,19:19:57:594,57,0	0/0:10,0:10:30:0,30,311	1/1:0,14:14:42:428,42,0	1/1:0,2:2:6:66,6,0	1/1:0,4:4:12:130,12,0	1/1:0,13:13:39:402,39,0	./.:.:.:.:.	0/0:11,0:11:33:0,33,340	1/1:0,14:15:39:423,39,0	1/1:0,2:2:6:61,6,0	1/1:0,21:21:60:635,60,0	1/1:0,13:13:39:398,39,0	1/1:0,15:15:45:462,45,0	1/1:0,4:4:12:123,12,0	0/0:3,0:3:9:0,9,92	0/0:5,0:5:12:0,12,136	0/0:2,0:2:6:0,6,63	0/0:10,0:10:30:0,30,310	0/0:18,0:18:51:0,51,542	0/0:25,0:25:72:0,72,768	0/0:3,0:3:9:0,9,100	1/1:0,16:16:45:481,45,0	0/0:14,0:14:42:0,42,428	1/1:0,6:6:18:185,18,0	0/1:2,4:6:50:112,0,50	1/1:0,14:14:42:429,42,0	1/1:0,7:7:21:220,21,0	1/1:0,3:3:9:92,9,0	1/1:0,20:20:57:618,57,0	1/1:0,1:1:3:31,3,0	0/0:14,0:14:42:0,42,425	0/0:4,0:4:12:0,12,126	1/1:0,16:16:48:492,48,0	1/1:0,9:9:27:257,27,0	1/1:0,11:11:33:349,33,0	1/1:0,3:3:9:95,9,0	1/1:0,4:4:12:123,12,0	1/1:0,14:14:42:441,42,0	1/1:0,19:19:54:566,54,0	0/0:11,0:11:30:0,30,339	1/1:0,25:25:75:769,75,0	0/1:3,8:11:66:197,0,66	1/1:0,11:11:33:325,33,0	0/1:2,2:4:50:50,0,56	1/1:0,5:5:15:154,15,0	0/0:3,0:3:9:0,9,94	0/0:2,0:2:6:0,6,59	1/1:0,1:1:3:29,3,0	1/1:0,6:6:18:187,18,0	1/1:0,3:3:9:86,9,0	0/0:4,0:4:12:0,12,129	1/1:0,2:2:6:63,6,0	0/0:5,0:5:15:0,15,157	0/0:4,0:4:12:0,12,129	1/1:0,4:4:9:107,9,0	0/0:6,0:6:18:0,18,180	1/1:0,1:1:3:29,3,0	1/1:0,3:3:9:88,9,0	1/1:0,7:7:21:213,21,0	1/1:0,3:3:9:88,9,0	1/1:0,4:4:12:130,12,0	1/1:0,5:5:15:147,15,0	1/1:0,7:7:21:216,21,0	1/1:0,5:5:15:149,15,0	1/1:0,6:6:18:184,18,0	1/1:0,2:2:6:63,6,0	0/0:2,0:2:6:0,6,61	1/1:0,4:4:12:120,12,0	1/1:0,2:2:6:62,6,0	0/0:1,0:1:3:0,3,34	0/0:5,0:5:15:0,15,155	0/0:5,0:5:15:0,15,149	0/0:1,0:1:3:0,3,30	1/1:0,3:3:9:87,9,0	./.:.:.:.:.	1/1:0,3:3:9:92,9,0	0/0:2,0:2:6:0,6,63	0/0:2,0:2:6:0,6,60	0/1:2,1:3:22:22,0,56	1/1:0,1:1:3:32,3,0	./.:.:.:.:.	0/0:4,0:4:12:0,12,126	1/1:0,1:1:3:33,3,0	0/0:2,0:2:6:0,6,67	1/1:0,6:6:18:183,18,0	1/1:0,3:3:9:95,9,0	1/1:0,2:2:6:63,6,0	1/1:0,1:1:3:34,3,0	1/1:0,1:1:3:31,3,0	1/1:0,1:1:3:32,3,0	1/1:0,3:3:9:96,9,0	1/1:0,1:1:3:31,3,0	1/1:0,4:4:12:122,12,0	1/1:0,5:5:15:156,15,0	./.:.:.:.:.	1/1:0,3:3:9:93,9,0	1/1:0,4:4:12:124,12,0	1/1:0,3:3:9:93,9,0	1/1:0,2:2:6:62,6,0	0/0:3,0:3:9:0,9,93	1/1:0,3:3:9:94,9,0	0/0:3,0:3:9:0,9,99	1/1:0,3:3:9:97,9,0	0/0:5,0:5:15:0,15,151	1/1:0,5:5:15:162,15,0	1/1:0,3:3:9:92,9,0	1/1:0,7:7:21:210,21,0	1/1:0,5:5:15:167,15,0	1/1:0,12:12:36:376,36,0	1/1:0,7:7:21:201,21,0	1/1:0,3:3:9:86,9,0	1/1:0,5:5:15:151,15,0	./.:.:.:.:.	0/0:7,0:7:21:0,21,214	0/0:1,0:1:3:0,3,31	1/1:0,3:3:9:95,9,0	0/0:6,0:6:15:0,15,166	0/0:6,0:6:18:0,18,189	1/1:0,4:4:12:124,12,0	1/1:0,5:5:12:139,12,0	1/1:0,6:6:18:178,18,0	0/0:1,0:1:3:0,3,31	0/0:3,0:3:9:0,9,97	0/0:4,0:4:12:0,12,126	1/1:0,2:2:6:63,6,0	0/0:4,0:4:6:0,6,89	./.:.:.:.:.	0/0:2,0:2:3:0,3,45	0/0:2,0:2:3:0,3,45	0/0:3,0:3:6:0,6,76	0/0:7,0:7:15:0,15,184	0/0:8,0:8:15:0,15,197	0/0:33,0:33:99:0,99,1134
chr0	77513829	.	G	A	3842.12	.	AC=78;AF=0.364;AN=214;BaseQRankSum=1.561;DP=418;Dels=0.00;FS=0.781;HaplotypeScore=0.0186;InbreedingCoeff=0.6421;MLEAC=72;MLEAF=0.336;MQ=59.45;MQ0=0;MQRankSum=-0.350;QD=26.87;ReadPosRankSum=-1.157	GT:AD:DP:GQ:PL	1/1:0,23:23:69:693,69,0	0/0:19,0:19:57:0,57,590	0/0:7,0:7:21:0,21,215	1/1:0,16:16:45:467,45,0	1/1:0,2:2:6:59,6,0	0/0:1,0:1:3:0,3,31	./.:.:.:.:.	1/1:0,1:1:3:32,3,0	1/1:0,1:1:3:34,3,0	1/1:0,6:6:18:182,18,0	./.:.:.:.:.	0/0:11,0:11:30:0,30,329	1/1:0,10:10:30:308,30,0	0/0:1,0:1:3:0,3,31	0/0:8,0:8:24:0,24,243	1/1:0,4:4:12:116,12,0	1/1:0,3:3:9:93,9,0	./.:.:.:.:.	0/0:2,0:2:3:0,3,45	./.:.:.:.:.	./.:.:.:.:.	0/0:4,0:4:12:0,12,122	0/0:2,0:2:3:0,3,45	0/0:8,0:8:21:0,21,230	./.:.:.:.:.	0/0:4,0:4:12:0,12,122	0/0:8,0:8:24:0,24,240	./.:.:.:.:.	1/1:0,1:1:3:32,3,0	1/1:0,6:6:18:182,18,0	./.:.:.:.:.	./.:.:.:.:.	1/1:0,1:1:3:32,3,0	./.:.:.:.:.	0/0:7,0:7:15:0,15,181	./.:.:.:.:.	0/0:4,0:4:12:0,12,126	1/1:0,1:1:3:30,3,0	1/1:0,7:7:21:207,21,0	./.:.:.:.:.	./.:.:.:.:.	1/1:0,5:5:15:144,15,0	0/0:12,0:12:27:0,27,319	0/0:6,0:6:18:0,18,188	0/0:9,0:9:24:0,24,262	0/0:6,0:6:12:0,12,151	0/0:7,0:7:21:0,21,218	1/1:0,1:1:3:31,3,0	1/1:0,3:3:6:75,6,0	0/0:3,0:3:9:0,9,95	./.:.:.:.:.	1/1:0,2:2:6:63,6,0	1/1:0,1:1:3:30,3,0	./.:.:.:.:.	0/0:1,0:1:3:0,3,32	1/1:0,1:1:3:33,3,0	0/0:3,0:3:9:0,9,95	0/0:4,0:4:12:0,12,122	1/1:0,1:1:3:30,3,0	0/0:3,0:3:9:0,9,93	1/1:0,3:3:9:92,9,0	./.:.:.:.:.	1/1:0,4:4:12:122,12,0	0/0:5,0:5:15:0,15,144	0/0:5,0:5:15:0,15,160	0/0:3,0:3:9:0,9,92	0/0:2,0:2:6:0,6,61	1/1:0,1:1:3:30,3,0	1/1:0,2:2:6:57,6,0	./.:.:.:.:.	0/0:3,0:3:9:0,9,93	0/0:2,0:2:6:0,6,62	0/0:6,0:6:18:0,18,188	0/0:2,0:2:6:0,6,64	0/0:3,0:3:6:0,6,74	0/0:1,0:1:3:0,3,31	0/0:1,0:1:3:0,3,31	0/0:1,0:1:3:0,3,33	0/0:1,0:1:3:0,3,32	0/0:3,0:3:9:0,9,92	0/0:3,0:3:9:0,9,93	0/0:1,0:1:3:0,3,31	./.:.:.:.:.	0/0:1,0:1:3:0,3,32	0/0:8,0:8:24:0,24,240	0/0:1,0:1:3:0,3,33	1/1:0,1:1:3:32,3,0	./.:.:.:.:.	./.:.:.:.:.	1/1:0,1:1:3:33,3,0	1/1:0,1:1:3:31,3,0	0/0:1,0:1:3:0,3,32	1/1:0,5:5:15:151,15,0	./.:.:.:.:.	0/0:2,0:2:6:0,6,57	1/1:0,1:1:3:31,3,0	./.:.:.:.:.	./.:.:.:.:.	0/0:4,0:4:9:0,9,107	0/0:2,0:2:6:0,6,59	./.:.:.:.:.	1/1:0,4:4:12:123,12,0	1/1:0,1:1:3:29,3,0	0/0:7,0:7:21:0,21,210	0/0:3,0:3:9:0,9,95	0/0:3,0:3:9:0,9,93	./.:.:.:.:.	0/0:1,0:1:3:0,3,31	1/1:0,1:1:3:30,3,0	./.:.:.:.:.	0/0:2,0:2:6:0,6,63	1/1:0,1:1:3:30,3,0	1/1:0,8:8:24:237,24,0	1/1:0,2:2:6:60,6,0	1/1:0,4:4:12:124,12,0	1/1:0,5:5:15:154,15,0	1/1:0,2:2:6:61,6,0	0/0:4,0:4:12:0,12,127	0/0:1,0:1:3:0,3,30	0/0:2,0:2:6:0,6,61	0/0:6,0:6:18:0,18,185	0/0:1,0:1:3:0,3,32	0/0:4,0:4:12:0,12,124	0/0:2,0:2:6:0,6,63	./.:.:.:.:.	0/0:1,0:1:3:0,3,30	0/0:4,0:4:12:0,12,127	0/0:7,0:7:18:0,18,201	0/0:2,0:2:6:0,6,61	./.:.:.:.:.	./.:.:.:.:.	0/0:3,0:3:6:0,6,74	0/0:1,0:1:3:0,3,31	0/0:2,0:2:6:0,6,57	./.:.:.:.:.	0/0:2,0:2:3:0,3,45	0/0:16,0:16:48:0,48,544
chr0	77516689	.	A	G	3483.75	.	AC=42;AF=0.176;AN=238;BaseQRankSum=-0.450;DP=739;Dels=0.00;FS=0.712;HaplotypeScore=0.0721;InbreedingCoeff=0.6740;MLEAC=36;MLEAF=0.151;MQ=58.64;MQ0=2;MQRankSum=-7.634;QD=25.43;ReadPosRankSum=-1.907	GT:AD:DP:GQ:PL	0/0:34,0:34:99:0,102,1088	0/0:19,0:19:54:0,54,556	0/0:11,0:11:33:0,33,329	0/0:28,0:28:84:0,84,857	0/0:19,0:19:45:0,45,502	0/0:7,0:7:21:0,21,217	0/0:7,0:7:21:0,21,214	./.:.:.:.:.	0/0:1,0:1:3:0,3,31	0/0:12,0:12:36:0,36,362	0/0:2,0:2:6:0,6,61	1/1:0,20:20:54:576,54,0	0/0:25,0:25:75:0,75,775	./.:.:.:.:.	0/0:19,0:19:57:0,57,581	0/0:11,0:11:30:0,30,325	0/0:9,0:9:27:0,27,276	./.:.:.:.:.	./.:.:.:.:.	./.:.:.:.:.	1/1:0,1:1:3:31,3,0	1/1:0,7:7:21:209,21,0	0/0:8,0:8:24:0,24,237	1/1:0,15:16:36:418,36,0	0/0:1,0:1:3:0,3,31	0/0:11,0:11:33:0,33,332	1/1:0,14:14:39:421,39,0	./.:.:.:.:.	0/0:2,0:2:6:0,6,63	0/0:6,0:6:15:0,15,172	./.:.:.:.:.	0/0:3,0:3:9:0,9,95	0/0:3,0:3:6:0,6,61	0/0:2,0:2:6:0,6,69	0/0:12,0:12:36:0,36,360	1/1:0,1:1:3:32,3,0	0/0:10,0:10:30:0,30,309	0/0:6,0:6:18:0,18,184	0/0:5,0:5:15:0,15,161	0/0:2,0:2:6:0,6,64	0/0:1,0:1:3:0,3,32	0/0:12,0:12:36:0,36,359	0/0:11,0:11:33:0,33,330	1/1:0,15:15:42:436,42,0	0/0:16,0:16:48:0,48,489	0/0:10,0:10:30:0,30,306	0/0:4,0:4:12:0,12,121	0/0:1,0:1:3:0,3,36	./.:.:.:.:.	0/0:4,0:4:12:0,12,122	0/0:1,0:1:3:0,3,33	0/0:4,0:4:12:0,12,129	0/0:3,0:3:9:0,9,94	0/0:2,0:2:6:0,6,61	1/1:0,6:6:15:171,15,0	0/0:1,0:1:3:0,3,32	1/1:0,7:7:21:210,21,0	1/1:0,4:4:12:121,12,0	0/0:2,0:2:6:0,6,58	1/1:0,7:7:21:225,21,0	0/0:12,0:12:33:0,33,361	0/0:4,0:4:9:0,9,107	0/0:9,0:9:27:0,27,270	0/0:4,0:4:12:0,12,122	0/0:2,0:2:6:0,6,65	0/0:5,0:6:15:0,15,155	0/0:4,0:4:12:0,12,120	0/0:5,0:5:15:0,15,151	0/0:6,0:6:18:0,18,189	./.:.:.:.:.	1/1:0,2:2:6:65,6,0	0/0:4,0:4:12:0,12,118	0/0:1,0:1:3:0,3,33	0/0:4,0:4:12:0,12,130	1/1:0,4:4:12:118,12,0	./.:.:.:.:.	1/1:0,4:4:12:134,12,0	0/0:2,0:2:6:0,6,65	1/1:0,1:1:3:30,3,0	0/0:8,0:8:21:0,21,224	1/1:0,4:4:12:122,12,0	0/0:2,0:2:6:0,6,61	0/0:4,0:4:12:0,12,128	0/0:6,0:6:15:0,15,165	0/0:1,0:1:3:0,3,29	./.:.:.:.:.	0/0:3,0:3:9:0,9,93	0/0:3,0:3:9:0,9,90	0/0:2,0:2:6:0,6,62	0/0:1,0:1:3:0,3,31	0/0:2,0:2:6:0,6,60	0/0:4,0:4:12:0,12,118	0/0:4,0:4:12:0,12,124	0/0:4,0:4:12:0,12,123	./.:.:.:.:.	0/0:1,0:1:3:0,3,31	./.:.:.:.:.	./.:.:.:.:.	0/0:2,0:2:6:0,6,61	0/0:4,0:4:12:0,12,124	0/0:3,0:3:9:0,9,97	0/0:2,0:2:6:0,6,60	0/0:1,0:1:3:0,3,28	0/0:2,0:2:6:0,6,63	0/0:2,0:2:6:0,6,68	0/0:10,0:10:27:0,27,279	0/0:2,0:2:6:0,6,63	0/0:6,0:6:18:0,18,180	./.:.:.:.:.	0/0:2,0:2:6:0,6,58	0/0:7,0:7:18:0,18,194	./.:.:.:.:.	0/0:10,0:10:30:0,30,291	0/0:6,0:6:18:0,18,182	0/0:7,0:7:21:0,21,210	0/0:1,0:1:3:0,3,29	0/0:6,0:6:18:0,18,191	0/0:5,0:5:15:0,15,155	1/1:0,4:4:12:123,12,0	0/0:2,0:2:6:0,6,64	1/1:0,2:2:6:61,6,0	1/1:0,4:4:12:127,12,0	0/0:7,0:7:18:0,18,203	0/0:4,0:4:12:0,12,126	0/0:1,0:1:3:0,3,31	0/0:3,0:3:9:0,9,89	1/1:0,6:7:18:190,18,0	0/0:2,0:2:6:0,6,65	0/0:4,0:4:12:0,12,124	./.:.:.:.:.	./.:.:.:.:.	0/0:2,0:2:6:0,6,58	0/0:4,0:4:6:0,6,89	1/1:0,7:7:12:165,12,0	0/0:2,0:2:3:0,3,45	0/0:4,0:4:6:0,6,75	0/0:34,0:34:99:0,102,1155
chr0	77520079	.	A	G	1723.53	.	AC=21;AF=0.087;AN=242;BaseQRankSum=-1.236;DP=769;Dels=0.00;FS=0.000;HaplotypeScore=0.2961;InbreedingCoeff=0.4741;MLEAC=19;MLEAF=0.079;MQ=57.70;MQ0=0;MQRankSum=0.594;QD=25.35;ReadPosRankSum=2.470	GT:AD:DP:GQ:PL	0/0:41,0:41:99:0,120,1272	1/1:0,20:20:57:583,57,0	0/0:20,0:20:60:0,60,613	0/0:30,0:30:90:0,90,916	0/0:12,0:12:36:0,36,356	0/0:9,0:9:27:0,27,277	1/1:0,13:13:39:384,39,0	./.:.:.:.:.	0/0:2,0:2:6:0,6,63	0/0:11,0:11:30:0,30,299	0/0:1,0:1:3:0,3,36	0/0:12,0:12:36:0,36,356	0/0:17,0:17:48:0,48,502	1/1:0,1:1:3:32,3,0	0/0:13,0:13:39:0,39,398	0/0:29,0:29:87:0,87,885	0/0:11,0:11:33:0,33,336	./.:.:.:.:.	0/0:6,0:6:18:0,18,186	0/0:6,0:6:18:0,18,172	./.:.:.:.:.	0/0:16,0:16:45:0,45,464	0/0:20,0:21:60:0,60,624	0/0:23,0:23:63:0,63,682	0/0:1,0:1:3:0,3,31	0/0:16,0:16:48:0,48,488	1/1:0,10:10:30:304,30,0	0/0:1,0:1:3:0,3,34	0/0:2,0:2:6:0,6,64	0/0:13,0:13:39:0,39,391	./.:.:.:.:.	0/0:1,0:1:3:0,3,32	0/0:16,0:16:48:0,48,491	./.:.:.:.:.	0/0:16,0:16:48:0,48,492	0/0:5,0:5:15:0,15,150	0/0:22,0:22:63:0,63,664	0/0:11,0:11:33:0,33,331	0/0:8,0:8:24:0,24,237	0/0:1,0:1:3:0,3,33	0/0:2,0:2:6:0,6,65	0/0:7,0:7:21:0,21,214	./.:.:.:.:.	0/0:8,0:8:24:0,24,248	0/0:13,0:13:39:0,39,398	0/0:16,0:16:48:0,48,483	0/0:11,0:11:33:0,33,342	0/0:2,0:2:6:0,6,61	0/0:2,0:2:6:0,6,59	0/0:9,0:9:27:0,27,275	0/0:1,0:1:3:0,3,31	0/0:3,0:3:9:0,9,91	0/0:7,0:7:21:0,21,214	1/1:0,5:5:15:157,15,0	0/0:3,0:3:9:0,9,89	1/1:0,1:1:3:30,3,0	0/0:4,0:4:12:0,12,120	0/0:4,0:4:12:0,12,119	0/0:3,0:3:9:0,9,92	0/0:5,0:5:15:0,15,154	0/0:3,0:3:9:0,9,87	./.:.:.:.:.	0/0:5,0:5:15:0,15,153	0/0:5,0:5:15:0,15,158	0/0:3,0:3:9:0,9,92	0/0:6,0:6:18:0,18,184	1/1:0,4:4:12:119,12,0	./.:.:.:.:.	0/0:4,0:4:12:0,12,124	./.:.:.:.:.	0/0:2,0:2:6:0,6,61	0/0:2,0:2:6:0,6,59	0/0:1,0:1:3:0,3,31	0/0:3,0:3:9:0,9,92	0/0:5,0:5:15:0,15,148	0/0:3,0:3:9:0,9,93	0/0:2,0:2:6:0,6,63	0/0:2,0:2:6:0,6,59	./.:.:.:.:.	0/0:4,0:4:9:0,9,103	0/0:3,0:3:9:0,9,93	./.:.:.:.:.	0/0:1,0:1:3:0,3,32	0/0:2,0:2:6:0,6,58	0/0:4,0:4:12:0,12,118	0/0:2,0:2:6:0,6,61	0/0:6,0:6:18:0,18,189	0/0:4,0:4:12:0,12,126	0/0:2,0:2:6:0,6,61	./.:.:.:.:.	0/0:2,0:2:6:0,6,59	0/0:2,0:2:6:0,6,59	1/1:0,5:5:15:154,15,0	0/0:1,0:1:3:0,3,31	0/0:3,0:3:9:0,9,89	0/0:4,0:4:12:0,12,126	0/1:1,1:2:25:25,0,26	0/0:3,0:3:9:0,9,92	0/0:3,0:3:9:0,9,91	0/0:5,0:5:15:0,15,153	0/0:4,0:4:12:0,12,121	./.:.:.:.:.	0/0:2,0:2:6:0,6,61	0/0:4,0:4:12:0,12,124	0/0:1,0:1:3:0,3,31	0/0:4,0:4:12:0,12,118	0/0:5,0:5:15:0,15,153	0/0:2,0:2:6:0,6,59	0/0:1,0:1:3:0,3,33	1/1:0,5:5:15:143,15,0	1/1:0,2:2:6:57,6,0	0/0:1,0:1:3:0,3,33	0/0:5,0:5:15:0,15,153	0/0:2,0:2:6:0,6,59	0/0:8,0:8:18:0,18,210	0/0:4,0:4:12:0,12,122	0/0:3,0:3:9:0,9,92	0/0:1,0:1:3:0,3,31	0/0:1,0:1:3:0,3,31	0/0:3,0:3:9:0,9,97	./.:.:.:.:.	0/0:1,0:1:3:0,3,32	0/0:8,0:8:21:0,21,231	0/0:2,0:2:6:0,6,61	0/0:2,0:2:6:0,6,59	0/0:2,0:2:6:0,6,63	0/0:3,0:3:9:0,9,92	0/0:10,0:10:30:0,30,296	./.:.:.:.:.	0/0:4,0:4:6:0,6,89	./.:.:.:.:.	0/0:4,0:4:9:0,9,101	0/0:3,0:3:3:0,3,45	0/0:3,0:3:6:0,6,75	0/0:2,0:2:3:0,3,45	0/0:3,0:3:9:0,9,96	0/0:13,0:13:39:0,39,446
chr0	77521106	.	C	T	1629.16	.	AC=70;AF=0.479;AN=146;DP=453;Dels=0.00;FS=3.116;HaplotypeScore=0.0000;InbreedingCoeff=0.4620;MLEAC=72;MLEAF=0.493;MQ=20.12;MQ0=76;QD=10.93	GT:AD:DP:GQ:PL	0/0:24,0:24:6:0,6,61	1/1:0,9:9:15:138,15,0	0/0:16,0:16:6:0,6,63	0/0:26,0:26:21:0,21,218	0/0:11,0:11:3:0,3,30	0/0:7,0:7:3:0,3,31	1/1:0,6:6:3:26,3,0	1/1:0,1:1:3:29,3,0	0/0:2,0:2:3:0,3,32	0/0:11,0:11:3:0,3,32	./.:.:.:.:.	./.:.:.:.:.	1/1:0,5:5:6:55,6,0	./.:.:.:.:.	1/1:0,5:5:9:89,9,0	1/1:0,8:8:6:57,6,0	1/1:0,10:10:6:61,6,0	./.:.:.:.:.	./.:.:.:.:.	./.:.:.:.:.	0/0:3,0:3:3:0,3,32	./.:.:.:.:.	0/0:5,0:5:3:0,3,34	0/0:9,0:9:9:0,9,92	./.:.:.:.:.	1/1:0,8:8:9:92,9,0	1/1:0,10:10:27:267,27,0	./.:.:.:.:.	0/0:2,0:2:3:0,3,28	1/1:0,9:9:3:32,3,0	./.:.:.:.:.	./.:.:.:.:.	0/0:9,0:9:3:0,3,32	./.:.:.:.:.	1/1:0,8:8:6:59,6,0	1/1:0,1:1:3:28,3,0	0/0:6,0:6:3:0,3,32	./.:.:.:.:.	1/1:3,1:4:3:29,3,0	./.:.:.:.:.	./.:.:.:.:.	1/1:0,5:5:3:30,3,0	./.:.:.:.:.	./.:.:.:.:.	0/0:10,0:10:6:0,6,63	./.:.:.:.:.	0/0:6,0:6:9:0,9,95	./.:.:.:.:.	./.:.:.:.:.	./.:.:.:.:.	0/0:2,0:2:3:0,3,32	0/0:1,0:1:3:0,3,31	0/0:2,0:2:3:0,3,31	./.:.:.:.:.	0/0:3,0:3:6:0,6,61	./.:.:.:.:.	0/0:1,0:1:3:0,3,29	./.:.:.:.:.	./.:.:.:.:.	0/0:4,0:4:3:0,3,34	1/1:0,1:1:3:31,3,0	./.:.:.:.:.	1/1:0,7:7:12:118,12,0	./.:.:.:.:.	1/1:0,6:6:6:61,6,0	1/1:0,2:2:3:29,3,0	1/1:0,3:3:6:61,6,0	./.:.:.:.:.	1/1:1,1:2:3:29,3,0	0/0:1,0:1:3:0,3,32	./.:.:.:.:.	0/0:3,0:3:3:0,3,32	./.:.:.:.:.	0/0:2,0:2:3:0,3,32	0/0:4,0:4:3:0,3,32	./.:.:.:.:.	0/0:2,0:2:3:0,3,31	./.:.:.:.:.	./.:.:.:.:.	./.:.:.:.:.	0/0:3,0:3:3:0,3,31	0/0:1,0:1:3:0,3,32	1/1:0,4:4:3:31,3,0	./.:.:.:.:.	0/0:2,0:2:6:0,6,65	./.:.:.:.:.	1/1:1,1:2:3:30,3,0	./.:.:.:.:.	./.:.:.:.:.	1/1:0,2:2:6:63,6,0	1/1:0,2:2:3:31,3,0	./.:.:.:.:.	./.:.:.:.:.	1/1:0,1:1:3:29,3,0	./.:.:.:.:.	./.:.:.:.:.	./.:.:.:.:.	./.:.:.:.:.	./.:.:.:.:.	1/1:0,3:3:3:32,3,0	1/1:0,3:3:9:95,9,0	./.:.:.:.:.	1/1:0,2:2:3:29,3,0	./.:.:.:.:.	./.:.:.:.:.	0/0:5,0:5:3:0,3,33	0/0:2,0:2:3:0,3,28	1/1:0,4:4:3:31,3,0	./.:.:.:.:.	./.:.:.:.:.	1/1:0,2:2:3:30,3,0	./.:.:.:.:.	1/1:0,4:4:3:29,3,0	0/0:4,0:4:3:0,3,32	./.:.:.:.:.	1/1:2,2:4:6:59,6,0	1/1:0,3:3:3:32,3,0	1/1:0,1:1:3:29,3,0	0/0:2,0:2:3:0,3,32	1/1:0,2:2:3:30,3,0	0/0:3,0:3:9:0,9,97	0/0:1,0:1:3:0,3,32	./.:.:.:.:.	./.:.:.:.:.	./.:.:.:.:.	0/0:5,0:5:3:0,3,32	./.:.:.:.:.	./.:.:.:.:.	./.:.:.:.:.	./.:.:.:.:.	./.:.:.:.:.	0/0:2,0:2:6:0,6,64	./.:.:.:.:.	./.:.:.:.:.	./.:.:.:.:.	./.:.:.:.:.	0/0:8,0:8:15:0,15,140
chr0	77526216	.	G	C	2447.66	.	AC=51;AF=0.204;AN=250;BaseQRankSum=1.275;DP=736;Dels=0.00;FS=18.022;HaplotypeScore=0.0832;InbreedingCoeff=0.5891;MLEAC=38;MLEAF=0.152;MQ=58.43;MQ0=1;MQRankSum=0.320;QD=24.72;ReadPosRankSum=-1.115	GT:AD:DP:GQ:PL	0/0:60,0:60:99:0,171,1846	0/0:22,0:22:66:0,66,680	0/0:15,0:15:45:0,45,466	0/0:35,0:35:99:0,105,1083	0/0:10,0:10:24:0,24,275	0/0:11,0:11:30:0,30,316	0/0:15,0:15:42:0,42,462	1/1:0,1:1:3:35,3,0	1/1:0,2:2:6:65,6,0	0/0:17,0:17:42:0,42,472	./.:.:.:.:.	0/0:7,0:7:21:0,21,224	1/1:0,10:10:30:322,30,0	./.:.:.:.:.	1/1:0,14:14:42:449,42,0	0/0:16,0:16:48:0,48,507	0/0:13,0:13:39:0,39,400	0/0:1,0:1:3:0,3,33	0/0:3,0:3:9:0,9,97	0/0:3,0:3:9:0,9,91	0/0:1,0:1:3:0,3,32	0/0:8,0:8:18:0,18,221	0/0:11,0:11:33:0,33,349	0/0:19,0:19:57:0,57,584	./.:.:.:.:.	1/1:0,8:8:21:223,21,0	0/0:12,0:12:36:0,36,374	0/0:3,0:3:9:0,9,89	0/0:1,0:1:3:0,3,28	0/0:8,0:8:24:0,24,252	./.:.:.:.:.	0/0:3,0:3:9:0,9,88	0/0:8,0:8:24:0,24,256	1/1:0,1:1:3:33,3,0	0/0:8,0:8:24:0,24,258	0/0:3,0:3:9:0,9,95	0/0:10,0:10:30:0,30,314	0/0:9,0:9:21:0,21,243	0/0:11,0:11:33:0,33,343	0/0:2,0:2:3:0,3,33	1/1:0,1:1:3:33,3,0	1/1:0,14:14:36:396,36,0	0/0:8,0:8:21:0,21,236	0/0:13,0:13:36:0,36,393	0/0:12,0:12:36:0,36,369	0/0:11,0:11:30:0,30,319	0/0:10,0:10:30:0,30,317	1/1:0,1:1:3:32,3,0	0/1:1,2:3:25:56,0,25	0/0:1,0:1:3:0,3,30	./.:.:.:.:.	0/0:3,0:4:9:0,9,94	0/0:3,0:3:9:0,9,83	0/0:2,0:2:6:0,6,59	0/0:5,0:5:15:0,15,155	1/1:0,1:1:3:32,3,0	0/0:3,0:3:9:0,9,89	0/0:2,0:2:6:0,6,65	0/0:7,0:7:21:0,21,213	0/0:3,0:3:9:0,9,102	1/1:0,1:1:3:31,3,0	1/1:0,1:1:3:34,3,0	0/0:7,0:7:21:0,21,213	1/1:0,4:4:12:120,12,0	0/0:7,0:7:21:0,21,217	1/1:0,6:6:18:186,18,0	0/0:6,0:6:18:0,18,192	0/0:6,0:6:18:0,18,189	0/0:1,0:1:3:0,3,32	0/0:1,0:1:3:0,3,32	0/0:3,0:3:9:0,9,91	0/0:4,0:4:12:0,12,124	0/0:3,0:3:9:0,9,93	0/0:1,0:1:3:0,3,32	0/0:3,0:3:9:0,9,96	0/0:2,0:2:6:0,6,63	0/0:3,0:3:9:0,9,95	0/0:1,0:1:3:0,3,32	./.:.:.:.:.	0/0:8,0:8:21:0,21,232	0/0:3,0:3:9:0,9,95	0/0:2,0:2:6:0,6,61	0/0:3,0:3:9:0,9,98	0/0:3,0:3:9:0,9,92	0/0:2,0:2:6:0,6,59	1/1:0,2:2:6:61,6,0	0/0:3,0:3:9:0,9,89	0/0:1,0:1:3:0,3,30	0/0:5,0:5:15:0,15,162	0/0:1,0:1:3:0,3,31	0/0:5,0:5:15:0,15,158	1/1:0,3:3:9:97,9,0	1/1:0,1:1:3:32,3,0	./.:.:.:.:.	1/1:0,2:2:6:65,6,0	0/1:1,1:2:21:26,0,21	1/1:0,7:7:21:218,21,0	./.:.:.:.:.	0/0:2,0:2:6:0,6,59	1/1:0,3:3:9:97,9,0	1/1:0,3:3:9:98,9,0	1/1:0,1:1:3:33,3,0	0/1:1,1:2:25:25,0,26	0/0:1,0:1:3:0,3,34	0/0:3,0:3:9:0,9,97	0/0:7,0:7:21:0,21,224	0/0:1,0:1:3:0,3,30	0/0:5,0:5:15:0,15,153	0/0:1,0:1:3:0,3,30	1/1:0,1:1:3:33,3,0	1/1:0,4:4:12:126,12,0	0/0:1,0:1:3:0,3,30	0/0:9,0:9:27:0,27,275	0/0:6,0:6:18:0,18,188	0/0:2,0:3:6:0,6,60	0/0:6,0:6:18:0,18,174	0/0:1,0:1:3:0,3,33	0/0:6,0:6:18:0,18,181	0/0:2,0:2:6:0,6,65	0/0:5,0:5:15:0,15,160	0/0:7,0:7:18:0,18,201	0/0:3,0:3:9:0,9,97	0/0:4,0:4:12:0,12,119	0/0:2,0:2:6:0,6,67	0/0:5,0:5:15:0,15,159	0/0:6,0:6:18:0,18,183	0/0:4,0:4:12:0,12,122	./.:.:.:.:.	0/0:4,0:4:12:0,12,122	./.:.:.:.:.	./.:.:.:.:.	0/0:4,0:4:9:0,9,103	0/0:4,0:4:6:0,6,89	./.:.:.:.:.	0/0:4,0:4:6:0,6,89	0/0:2,0:2:3:0,3,45	0/0:15,0:15:45:0,45,508
chr0	77527803	.	C	T	32241.2	.	AC=234;AF=0.893;AN=262;BaseQRankSum=-5.496;DP=1246;Dels=0.00;FS=3.065;HaplotypeScore=0.1359;InbreedingCoeff=0.6716;MLEAC=235;MLEAF=0.897;MQ=59.73;MQ0=0;MQRankSum=0.872;QD=29.34;ReadPosRankSum=0.543	GT:AD:DP:GQ:PL	1/1:0,90:90:99:2829,271,0	1/1:0,17:17:48:501,48,0	1/1:0,17:17:51:506,51,0	1/1:0,46:46:99:1383,138,0	1/1:0,13:13:39:402,39,0	1/1:0,13:13:39:393,39,0	1/1:0,22:22:66:660,66,0	1/1:0,9:9:27:287,27,0	1/1:0,5:5:15:156,15,0	1/1:0,15:15:45:452,45,0	1/1:0,6:6:18:189,18,0	0/0:25,0:25:66:0,66,739	1/1:0,12:12:33:364,33,0	1/1:0,2:2:6:63,6,0	1/1:0,18:18:51:541,51,0	1/1:0,31:31:87:909,87,0	1/1:0,26:26:72:735,72,0	1/1:0,4:4:12:122,12,0	1/1:0,9:9:27:265,27,0	0/0:18,0:18:51:0,51,544	1/1:0,12:12:36:379,36,0	1/1:0,30:30:87:907,87,0	1/1:0,15:15:45:455,45,0	0/0:21,0:21:63:0,63,676	1/1:0,8:8:24:255,24,0	1/1:0,23:23:63:667,63,0	1/1:0,18:18:45:508,45,0	1/1:0,10:10:30:306,30,0	1/1:0,12:12:36:379,36,0	1/1:0,19:19:57:584,57,0	1/1:0,3:3:9:97,9,0	1/1:0,5:5:15:154,15,0	1/1:0,34:34:99:1023,102,0	1/1:0,4:4:12:126,12,0	1/1:0,20:20:54:580,54,0	1/1:0,10:10:30:302,30,0	1/1:0,24:24:72:724,72,0	1/1:0,11:11:30:309,30,0	1/1:0,21:21:63:634,63,0	1/1:0,3:3:9:92,9,0	1/1:0,11:11:33:348,33,0	1/1:0,21:21:60:627,60,0	1/1:0,16:16:48:485,48,0	0/0:14,0:14:42:0,42,442	1/1:0,15:15:39:400,39,0	1/1:0,18:18:48:513,48,0	1/1:0,8:8:24:254,24,0	0/1:4,1:5:18:18,0,116	1/1:0,2:2:6:60,6,0	1/1:0,7:7:21:211,21,0	1/1:0,1:1:3:32,3,0	1/1:0,4:4:9:105,9,0	1/1:0,9:9:27:269,27,0	1/1:0,4:4:12:119,12,0	0/0:10,0:10:24:0,24,282	1/1:0,7:7:21:218,21,0	0/0:5,0:5:15:0,15,160	0/0:4,0:4:12:0,12,128	1/1:0,4:4:12:120,12,0	0/0:8,0:8:21:0,21,242	1/1:0,2:2:6:67,6,0	1/1:0,1:1:3:29,3,0	1/1:0,9:9:24:256,24,0	1/1:0,5:5:15:149,15,0	1/1:0,2:2:6:60,6,0	1/1:0,10:10:30:306,30,0	1/1:0,4:4:9:106,9,0	1/1:0,5:5:15:153,15,0	1/1:0,4:4:12:117,12,0	1/1:0,6:6:18:184,18,0	1/1:0,4:4:12:120,12,0	1/1:0,5:5:15:153,15,0	0/0:3,0:3:9:0,9,94	0/1:5,1:6:14:14,0,142	1/1:0,5:5:15:157,15,0	1/1:0,4:4:12:124,12,0	0/0:5,0:5:15:0,15,156	./.:.:.:.:.	1/1:0,1:1:3:29,3,0	1/1:0,3:3:9:93,9,0	1/1:0,3:3:9:94,9,0	1/1:0,1:1:3:32,3,0	1/1:0,7:7:21:217,21,0	1/1:0,4:4:12:126,12,0	1/1:0,3:3:9:94,9,0	1/1:0,8:8:21:218,21,0	1/1:0,3:3:9:90,9,0	1/1:0,7:7:21:214,21,0	1/1:0,5:5:15:150,15,0	1/1:0,2:2:6:63,6,0	1/1:0,1:1:3:30,3,0	1/1:0,2:2:6:61,6,0	1/1:0,7:7:21:217,21,0	1/1:0,1:1:3:30,3,0	1/1:0,2:2:6:59,6,0	1/1:0,7:7:21:211,21,0	1/1:0,7:7:21:213,21,0	1/1:0,6:6:18:189,18,0	1/1:0,3:3:9:91,9,0	1/1:0,2:2:6:61,6,0	1/1:0,2:2:6:62,6,0	1/1:0,1:1:3:32,3,0	1/1:0,4:4:12:120,12,0	./.:.:.:.:.	1/1:0,5:5:15:153,15,0	1/1:0,9:9:24:260,24,0	1/1:0,6:6:18:185,18,0	1/1:0,9:9:27:280,27,0	1/1:0,7:7:21:218,21,0	1/1:0,8:8:24:237,24,0	1/1:0,14:14:42:427,42,0	1/1:0,7:7:21:219,21,0	1/1:0,8:8:21:207,21,0	1/1:0,4:4:12:126,12,0	1/1:0,2:2:6:61,6,0	1/1:0,7:7:21:219,21,0	1/1:0,3:3:9:92,9,0	1/1:0,8:8:21:225,21,0	./.:.:.:.:.	1/1:0,7:7:21:219,21,0	0/0:5,0:5:15:0,15,159	0/0:4,0:4:12:0,12,124	1/1:0,10:10:24:279,24,0	1/1:0,2:2:3:45,3,0	1/1:0,2:2:6:61,6,0	1/1:0,3:3:6:74,6,0	1/1:0,8:8:24:248,24,0	1/1:0,5:5:15:150,15,0	1/1:0,2:2:6:61,6,0	1/1:0,6:6:9:134,9,0	1/1:0,3:3:6:74,6,0	./.:.:.:.:.	1/1:0,12:12:24:302,24,0	1/1:0,9:9:21:241,21,0	./.:.:.:.:.	./.:.:.:.:.	0/0:25,0:25:75:0,75,848
chr0	77531391	.	C	G	2956.98	.	AC=34;AF=0.129;AN=264;BaseQRankSum=0.746;DP=1006;Dels=0.00;FS=4.344;HaplotypeScore=0.1025;InbreedingCoeff=0.6497;MLEAC=30;MLEAF=0.114;MQ=59.49;MQ0=0;MQRankSum=-0.154;QD=26.40;ReadPosRankSum=-1.444	GT:AD:DP:GQ:PL	0/0:77,0:77:99:0,232,2429	0/0:14,0:14:39:0,39,416	0/0:23,0:23:63:0,63,677	0/0:41,0:41:99:0,123,1254	0/0:13,0:13:39:0,39,397	1/1:0,15:15:45:458,45,0	0/0:21,0:21:57:0,57,600	0/0:1,0:1:3:0,3,30	0/0:6,0:6:18:0,18,178	0/0:28,0:28:84:0,84,829	0/0:1,0:1:3:0,3,34	0/0:12,0:12:36:0,36,367	0/0:14,0:14:42:0,42,431	0/0:2,0:2:6:0,6,59	0/0:21,0:21:57:0,57,607	0/0:21,0:21:60:0,60,623	0/0:22,0:22:60:0,60,626	1/1:0,1:1:3:32,3,0	1/1:0,17:17:45:487,45,0	1/1:0,12:12:33:349,33,0	0/0:3,0:3:9:0,9,95	0/0:16,0:16:45:0,45,479	1/1:0,21:21:57:601,57,0	0/0:20,0:20:54:0,54,577	0/0:2,0:2:6:0,6,61	0/0:16,0:16:48:0,48,498	0/0:10,0:10:30:0,30,301	0/0:1,0:1:3:0,3,31	0/0:2,0:2:6:0,6,69	0/0:24,0:24:69:0,69,717	0/0:4,0:4:12:0,12,122	0/0:2,0:2:6:0,6,55	0/0:24,0:24:69:0,69,712	0/0:2,0:2:6:0,6,53	0/0:25,0:25:66:0,66,704	0/0:6,0:6:18:0,18,188	0/0:16,0:16:45:0,45,478	0/0:10,0:10:30:0,30,299	0/0:16,0:16:48:0,48,481	./.:.:.:.:.	0/0:2,0:2:6:0,6,67	0/0:11,0:11:33:0,33,345	0/0:12,0:12:33:0,33,352	0/0:21,0:21:54:0,54,611	0/0:16,0:16:42:0,42,451	0/0:11,0:11:33:0,33,334	0/0:7,0:7:21:0,21,219	0/0:2,0:2:6:0,6,52	0/0:3,0:3:9:0,9,89	0/0:3,0:3:6:0,6,74	0/0:3,0:3:9:0,9,87	0/0:2,0:2:6:0,6,59	0/0:4,0:4:12:0,12,126	0/0:1,0:1:3:0,3,30	0/0:5,0:5:15:0,15,155	0/0:2,0:2:6:0,6,57	0/0:5,0:5:9:0,9,122	0/0:9,0:9:27:0,27,275	./.:.:.:.:.	0/0:7,0:7:21:0,21,214	0/0:3,0:3:9:0,9,87	0/0:3,0:3:9:0,9,89	0/0:2,0:2:6:0,6,66	0/0:4,0:4:12:0,12,115	0/0:3,0:3:9:0,9,90	0/0:3,0:3:9:0,9,94	0/0:5,0:5:15:0,15,152	0/0:2,0:2:6:0,6,59	0/0:2,0:2:6:0,6,67	1/1:0,1:1:3:30,3,0	0/0:1,0:1:3:0,3,30	0/0:3,0:3:9:0,9,87	0/0:5,0:5:12:0,12,140	0/0:9,0:9:27:0,27,269	0/0:3,0:3:6:0,6,74	0/0:4,0:4:9:0,9,107	0/0:6,0:6:18:0,18,184	1/1:0,1:1:3:31,3,0	0/0:3,0:3:9:0,9,93	1/1:0,3:3:9:95,9,0	0/0:5,0:5:15:0,15,153	0/0:4,0:4:12:0,12,124	0/0:3,0:3:6:0,6,65	1/1:0,5:5:15:161,15,0	1/1:0,5:5:15:155,15,0	0/0:3,0:3:9:0,9,93	0/0:3,0:3:9:0,9,95	0/0:5,0:5:15:0,15,146	0/0:2,0:2:6:0,6,62	0/0:3,0:3:9:0,9,95	0/0:1,0:1:3:0,3,30	0/0:4,0:4:12:0,12,111	0/0:3,0:3:9:0,9,92	0/0:1,0:1:3:0,3,30	0/0:4,0:4:12:0,12,120	0/0:6,0:6:18:0,18,182	0/0:5,0:5:15:0,15,153	0/0:5,0:5:15:0,15,152	0/0:3,0:3:9:0,9,92	0/0:2,0:2:6:0,6,61	0/0:4,0:4:12:0,12,123	0/0:1,0:1:3:0,3,30	0/0:4,0:4:12:0,12,123	./.:.:.:.:.	1/1:0,3:3:9:96,9,0	1/1:0,3:3:9:90,9,0	0/0:2,0:2:6:0,6,63	0/0:6,0:6:18:0,18,181	./.:.:.:.:.	0/0:5,0:5:15:0,15,155	0/0:10,0:10:30:0,30,302	./.:.:.:.:.	0/0:5,0:5:15:0,15,153	0/0:3,0:3:9:0,9,90	0/0:9,0:9:24:0,24,265	0/0:4,0:4:12:0,12,120	0/0:4,0:4:12:0,12,120	0/0:2,0:2:6:0,6,58	0/0:2,0:2:6:0,6,60	1/1:0,5:5:15:151,15,0	0/0:4,0:4:12:0,12,118	0/0:8,0:8:18:0,18,184	1/1:0,7:7:21:220,21,0	1/1:0,5:5:12:135,12,0	1/1:0,5:5:15:155,15,0	1/1:0,3:3:9:90,9,0	0/0:2,0:2:6:0,6,60	0/0:7,0:7:18:0,18,198	0/0:4,0:4:12:0,12,122	0/0:4,0:4:9:0,9,106	0/0:2,0:2:3:0,3,45	0/0:3,0:3:9:0,9,89	0/0:15,0:15:27:0,27,360	0/0:6,0:6:9:0,9,134	0/0:5,0:5:9:0,9,120	0/0:2,0:2:3:0,3,45	0/0:6,0:6:18:0,18,198
chr0	77533109	.	A	G	4243.19	.	AC=60;AF=0.242;AN=248;BaseQRankSum=3.847;DP=864;Dels=0.00;FS=2.528;HaplotypeScore=0.1663;InbreedingCoeff=0.7222;MLEAC=54;MLEAF=0.218;MQ=59.72;MQ0=0;MQRankSum=0.196;QD=26.86;ReadPosRankSum=0.866	GT:AD:DP:GQ:PL	0/0:48,0:48:99:0,144,1480	0/0:17,0:17:51:0,51,507	0/0:18,0:18:54:0,54,536	0/0:36,0:36:99:0,108,1072	0/0:16,0:16:48:0,48,474	0/0:6,0:6:15:0,15,163	0/0:10,0:10:30:0,30,298	0/0:2,0:2:6:0,6,67	./.:.:.:.:.	0/0:21,0:21:63:0,63,631	./.:.:.:.:.	0/0:16,0:16:48:0,48,476	1/1:0,22:22:66:692,66,0	./.:.:.:.:.	1/1:0,18:18:48:501,48,0	1/1:0,7:7:21:213,21,0	1/1:0,9:9:27:275,27,0	0/0:2,0:2:3:0,3,29	0/0:3,0:3:9:0,9,88	0/0:1,0:1:3:0,3,32	0/0:2,0:2:6:0,6,64	0/0:8,0:8:21:0,21,201	0/0:18,0:18:51:0,51,527	0/0:12,0:12:33:0,33,350	0/0:1,0:1:3:0,3,32	0/0:22,0:22:66:0,66,657	0/0:18,0:18:54:0,54,521	1/1:0,2:2:6:62,6,0	./.:.:.:.:.	1/1:0,12:12:36:357,36,0	1/1:0,2:2:6:68,6,0	1/1:0,4:4:12:129,12,0	1/1:0,6:6:18:183,18,0	1/1:0,1:1:3:31,3,0	0/0:13,0:13:39:0,39,389	0/0:1,0:1:3:0,3,34	0/0:28,0:28:84:0,84,861	0/0:11,0:11:24:0,24,281	1/1:0,5:5:15:154,15,0	0/0:1,0:1:3:0,3,32	0/0:3,0:3:9:0,9,97	0/0:17,0:17:48:0,48,494	0/0:21,0:21:57:0,57,597	0/0:9,0:9:27:0,27,280	0/0:18,0:18:54:0,54,537	0/0:10,0:10:30:0,30,306	0/0:10,0:10:30:0,30,306	0/0:1,0:1:3:0,3,31	0/0:5,0:5:15:0,15,159	0/0:8,0:8:24:0,24,246	./.:.:.:.:.	0/0:2,0:2:6:0,6,60	0/0:8,0:8:24:0,24,245	0/0:1,0:1:3:0,3,30	0/0:5,0:5:15:0,15,148	./.:.:.:.:.	0/0:3,0:3:9:0,9,86	0/0:8,0:8:24:0,24,240	./.:.:.:.:.	0/0:3,0:3:9:0,9,79	1/1:0,2:2:6:59,6,0	1/1:0,4:4:12:118,12,0	1/1:0,10:10:30:309,30,0	0/0:5,0:5:15:0,15,148	0/0:8,0:8:24:0,24,237	1/1:0,2:2:6:63,6,0	0/0:1,0:1:3:0,3,31	1/1:0,7:7:21:223,21,0	1/1:0,5:5:12:138,12,0	./.:.:.:.:.	0/0:1,0:1:3:0,3,30	0/0:6,0:6:18:0,18,182	0/0:5,0:5:15:0,15,153	0/0:3,0:3:9:0,9,87	0/0:2,0:2:6:0,6,57	0/0:3,0:3:9:0,9,92	./.:.:.:.:.	0/0:10,0:10:30:0,30,297	0/0:2,0:2:6:0,6,60	0/0:7,0:7:21:0,21,210	0/0:1,0:1:3:0,3,30	0/0:4,0:4:9:0,9,107	0/0:3,0:3:9:0,9,92	0/0:6,0:6:15:0,15,166	0/0:4,0:4:12:0,12,118	0/0:1,0:1:3:0,3,32	1/1:0,1:1:3:31,3,0	0/0:1,0:1:3:0,3,32	1/1:0,4:4:12:122,12,0	1/1:0,2:2:6:53,6,0	1/1:0,2:2:6:63,6,0	0/0:8,0:8:21:0,21,220	1/1:0,4:4:12:121,12,0	1/1:0,1:1:3:31,3,0	1/1:0,2:2:6:63,6,0	1/1:0,3:3:6:56,6,0	1/1:0,1:1:3:30,3,0	0/0:4,0:4:12:0,12,121	1/1:0,5:5:12:137,12,0	./.:.:.:.:.	0/0:3,0:3:9:0,9,99	./.:.:.:.:.	0/0:2,0:2:6:0,6,57	0/0:5,0:5:15:0,15,155	0/0:2,0:2:6:0,6,59	0/0:4,0:4:12:0,12,122	0/0:3,0:3:9:0,9,97	./.:.:.:.:.	0/0:2,0:2:6:0,6,61	0/0:1,0:1:3:0,3,30	0/0:8,0:8:24:0,24,237	0/0:2,0:2:6:0,6,63	0/0:7,0:7:18:0,18,177	1/1:0,3:3:9:92,9,0	1/1:0,10:10:30:307,30,0	0/0:3,0:3:9:0,9,90	1/1:0,2:2:6:59,6,0	0/0:2,0:2:6:0,6,57	0/0:5,0:5:15:0,15,148	0/0:3,0:3:9:0,9,89	0/0:11,0:11:33:0,33,336	0/0:4,0:4:12:0,12,118	0/0:7,0:7:21:0,21,213	0/0:5,0:5:15:0,15,148	0/0:3,0:3:9:0,9,89	0/0:3,0:3:9:0,9,94	0/0:9,0:9:27:0,27,286	0/0:4,0:4:12:0,12,123	0/0:2,0:2:6:0,6,61	0/0:3,0:3:6:0,6,77	0/0:6,0:6:12:0,12,138	0/0:1,0:1:3:0,3,29	./.:.:.:.:.	0/0:5,0:5:9:0,9,119	0/0:7,0:7:9:0,9,134	0/0:2,0:2:6:0,6,61	0/0:34,0:34:99:0,102,1168
chr0	77533433	.	A	T	2443.21	.	AC=21;AF=0.082;AN=256;BaseQRankSum=4.570;DP=806;Dels=0.00;FS=2.365;HaplotypeScore=0.1952;InbreedingCoeff=0.5007;MLEAC=20;MLEAF=0.078;MQ=59.66;MQ0=0;MQRankSum=0.768;QD=26.27;ReadPosRankSum=-1.853	GT:AD:DP:GQ:PL	0/0:77,0:77:99:0,232,2394	0/0:11,0:11:30:0,30,312	0/0:13,0:13:39:0,39,399	0/0:29,0:29:84:0,84,875	0/0:5,0:5:12:0,12,136	0/0:7,0:7:18:0,18,201	0/0:8,0:8:24:0,24,242	0/0:1,0:1:3:0,3,31	./.:.:.:.:.	0/0:21,0:21:63:0,63,638	0/0:2,0:2:6:0,6,59	1/1:0,19:19:54:589,54,0	0/0:5,0:5:12:0,12,134	./.:.:.:.:.	0/0:21,0:21:57:0,57,593	0/0:14,0:14:33:0,33,372	0/0:5,0:5:15:0,15,153	./.:.:.:.:.	0/0:8,0:8:21:0,21,227	0/0:4,0:4:12:0,12,119	0/0:3,0:3:9:0,9,97	1/1:0,15:15:39:429,39,0	0/0:8,0:8:21:0,21,219	1/1:0,18:18:54:558,54,0	0/0:1,0:1:3:0,3,34	0/0:11,0:11:33:0,33,332	0/0:8,0:8:24:0,24,233	0/0:3,0:3:9:0,9,100	0/0:4,0:4:12:0,12,124	0/0:10,0:10:30:0,30,291	0/0:3,0:3:9:0,9,92	0/0:5,0:5:15:0,15,160	0/0:8,0:8:24:0,24,237	0/0:2,0:2:6:0,6,65	0/0:6,0:6:18:0,18,188	./.:.:.:.:.	0/0:14,0:14:39:0,39,413	0/0:8,0:8:18:0,18,207	0/0:9,0:9:27:0,27,275	0/0:1,0:1:3:0,3,32	0/0:3,0:3:9:0,9,97	0/0:13,0:13:36:0,36,381	0/0:16,0:16:48:0,48,478	1/1:0,13:13:33:372,33,0	0/0:10,0:10:27:0,27,280	0/0:18,0:18:42:0,42,483	0/0:13,0:13:33:0,33,363	0/0:3,0:3:9:0,9,95	0/0:2,0:2:6:0,6,62	0/0:4,0:4:12:0,12,125	0/0:7,0:7:21:0,21,212	0/0:2,0:2:3:0,3,45	0/0:8,0:8:24:0,24,240	0/0:2,0:2:6:0,6,63	0/1:2,1:3:22:22,0,54	0/0:1,0:1:3:0,3,32	0/0:7,0:7:21:0,21,208	0/0:5,0:5:15:0,15,152	0/0:2,0:2:6:0,6,61	1/1:0,5:5:15:153,15,0	./.:.:.:.:.	0/0:4,0:4:9:0,9,103	0/0:10,0:10:30:0,30,306	0/0:6,0:6:15:0,15,167	0/0:2,0:2:6:0,6,64	0/0:4,0:4:12:0,12,124	0/0:2,0:2:6:0,6,61	0/0:6,0:6:18:0,18,172	0/0:6,0:6:18:0,18,179	0/0:1,0:1:3:0,3,30	0/0:4,0:4:12:0,12,125	0/0:2,0:2:6:0,6,61	./.:.:.:.:.	0/0:5,0:5:15:0,15,152	0/0:2,0:2:6:0,6,60	1/1:0,3:3:9:88,9,0	0/0:3,0:3:9:0,9,93	0/0:4,0:4:12:0,12,122	1/1:0,1:1:3:28,3,0	0/0:3,0:3:9:0,9,89	0/0:2,0:2:6:0,6,59	0/0:2,0:2:6:0,6,62	0/0:6,0:6:18:0,18,188	0/0:3,0:3:9:0,9,96	./.:.:.:.:.	0/0:3,0:3:9:0,9,96	0/0:3,0:3:9:0,9,88	0/0:5,0:5:15:0,15,157	0/0:3,0:3:9:0,9,89	0/0:4,0:4:12:0,12,128	0/0:5,0:5:15:0,15,154	0/0:3,0:3:9:0,9,81	0/0:4,0:4:6:0,6,89	0/0:2,0:2:6:0,6,62	0/0:3,0:3:9:0,9,92	0/0:2,0:2:6:0,6,61	./.:.:.:.:.	0/0:3,0:3:9:0,9,93	0/0:2,0:2:6:0,6,59	0/0:3,0:3:6:0,6,73	0/0:9,0:9:27:0,27,280	0/0:2,0:2:6:0,6,60	0/0:3,0:3:9:0,9,92	0/0:2,0:2:6:0,6,61	0/0:3,0:3:9:0,9,90	0/0:8,0:8:18:0,18,215	0/0:5,0:5:15:0,15,157	0/0:2,0:2:6:0,6,59	0/0:5,0:5:15:0,15,151	./.:.:.:.:.	0/0:5,0:5:15:0,15,155	0/0:5,0:5:15:0,15,151	0/0:9,0:9:24:0,24,257	0/0:8,0:8:24:0,24,233	0/0:2,0:2:6:0,6,59	0/0:7,0:7:21:0,21,210	0/0:5,0:5:15:0,15,147	0/0:2,0:2:6:0,6,66	0/0:1,0:1:3:0,3,32	0/0:3,0:3:6:0,6,74	1/1:0,5:5:12:137,12,0	1/1:0,3:3:9:97,9,0	0/0:3,0:3:9:0,9,95	0/0:1,0:1:3:0,3,33	0/0:3,0:3:9:0,9,88	0/0:4,0:4:12:0,12,120	0/0:1,0:1:3:0,3,29	0/0:3,0:3:9:0,9,95	1/1:0,8:8:24:252,24,0	0/0:1,0:1:3:0,3,31	0/0:2,0:2:6:0,6,59	0/0:2,0:2:3:0,3,45	0/0:2,0:2:3:0,3,45	0/0:4,0:4:6:0,6,89	0/0:2,0:2:3:0,3,45	0/0:4,0:4:6:0,6,75	0/0:22,0:22:66:0,66,745
chr0	77539569	.	G	T	1641.89	.	AC=24;AF=0.096;AN=250;BaseQRankSum=-2.730;DP=822;Dels=0.00;FS=0.000;HaplotypeScore=0.0844;InbreedingCoeff=0.5286;MLEAC=21;MLEAF=0.084;MQ=59.47;MQ0=4;MQRankSum=-0.360;QD=25.65;ReadPosRankSum=-2.441	GT:AD:DP:GQ:PL	0/0:58,0:58:99:0,174,1885	0/0:15,0:15:39:0,39,449	1/1:0,11:11:33:326,33,0	0/0:34,0:34:99:0,99,1082	0/0:6,0:6:18:0,18,182	0/0:4,0:4:12:0,12,122	./.:.:.:.:.	0/0:1,0:1:3:0,3,34	0/0:1,0:1:3:0,3,32	0/0:15,0:15:45:0,45,478	0/0:2,0:2:6:0,6,63	0/0:16,0:16:48:0,48,512	0/0:11,0:11:30:0,30,341	./.:.:.:.:.	0/0:14,0:14:42:0,42,441	0/0:21,0:21:63:0,63,692	0/0:16,0:16:48:0,48,506	0/0:4,0:4:12:0,12,128	1/1:0,2:2:6:65,6,0	0/0:1,0:1:3:0,3,32	0/0:1,0:1:3:0,3,34	1/1:0,12:12:33:344,33,0	0/0:14,0:14:42:0,42,453	0/0:27,0:27:75:0,75,839	0/0:1,0:1:3:0,3,32	0/0:22,0:22:57:0,57,655	0/0:12,0:12:36:0,36,380	0/0:2,0:2:6:0,6,67	./.:.:.:.:.	0/0:23,0:23:57:0,57,660	0/0:3,0:3:9:0,9,98	0/0:1,0:1:3:0,3,34	0/0:6,0:6:18:0,18,194	0/0:3,0:3:9:0,9,97	0/0:10,0:10:27:0,27,300	0/0:2,0:2:6:0,6,67	0/0:12,0:14:33:0,33,363	0/0:5,0:5:15:0,15,156	0/0:12,0:12:36:0,36,392	0/0:2,0:2:6:0,6,65	./.:.:.:.:.	0/0:10,0:10:30:0,30,320	0/0:15,0:16:45:0,45,488	0/0:17,0:17:48:0,48,523	0/0:18,0:18:45:0,45,495	0/0:15,0:15:39:0,39,434	1/1:0,7:7:21:222,21,0	0/0:1,0:1:3:0,3,33	0/0:1,0:1:3:0,3,32	0/0:8,0:8:15:0,15,198	./.:.:.:.:.	0/0:6,0:6:18:0,18,195	0/0:7,0:7:21:0,21,221	0/0:1,0:1:3:0,3,31	0/0:1,0:1:3:0,3,33	0/0:1,0:1:3:0,3,32	0/0:3,0:3:9:0,9,92	0/0:2,0:2:6:0,6,67	0/0:3,0:3:9:0,9,97	0/0:6,0:6:18:0,18,191	0/0:2,0:2:6:0,6,63	0/0:6,0:6:18:0,18,189	0/0:6,0:6:18:0,18,189	0/0:3,0:3:9:0,9,94	0/0:2,0:2:6:0,6,66	0/0:6,0:6:18:0,18,191	0/0:7,0:7:21:0,21,221	0/0:7,0:7:18:0,18,209	./.:.:.:.:.	0/0:1,0:1:3:0,3,31	1/1:0,1:1:3:31,3,0	0/0:3,0:3:9:0,9,97	0/0:4,0:4:12:0,12,126	0/0:4,0:4:12:0,12,123	0/0:5,0:5:15:0,15,162	0/0:1,0:1:3:0,3,32	0/0:2,0:2:6:0,6,67	1/1:0,2:2:6:64,6,0	0/0:2,0:2:6:0,6,68	1/1:0,7:7:21:207,21,0	0/0:6,0:6:18:0,18,191	0/0:4,0:4:12:0,12,129	0/0:5,0:5:15:0,15,155	0/0:4,0:4:12:0,12,132	0/0:3,0:3:9:0,9,97	./.:.:.:.:.	0/0:7,0:7:18:0,18,207	./.:.:.:.:.	0/0:3,0:3:9:0,9,95	0/0:1,0:1:3:0,3,34	0/0:2,0:2:6:0,6,63	0/0:7,0:7:21:0,21,224	0/0:6,0:6:18:0,18,193	./.:.:.:.:.	0/0:6,0:6:18:0,18,186	0/0:4,0:4:12:0,12,118	./.:.:.:.:.	0/0:2,0:2:6:0,6,63	0/0:2,0:2:6:0,6,65	0/0:1,0:1:3:0,3,32	./.:.:.:.:.	0/0:2,0:2:6:0,6,67	0/0:2,0:2:6:0,6,65	0/0:5,0:5:15:0,15,160	0/0:2,0:2:6:0,6,60	0/0:8,0:8:24:0,24,257	0/0:4,0:4:12:0,12,137	1/1:0,4:4:12:118,12,0	0/0:2,0:2:6:0,6,67	0/0:1,0:1:3:0,3,35	0/0:1,0:1:3:0,3,33	0/0:2,0:2:6:0,6,68	0/0:7,0:7:18:0,18,202	0/0:4,0:4:12:0,12,126	0/0:2,0:2:6:0,6,62	0/0:3,0:3:9:0,9,96	0/0:1,0:1:3:0,3,31	0/0:3,0:3:9:0,9,93	1/1:0,4:4:12:126,12,0	1/1:0,1:1:3:30,3,0	0/0:5,0:6:15:0,15,161	0/0:2,0:2:6:0,6,66	1/1:0,10:10:30:306,30,0	1/1:0,3:3:9:92,9,0	0/0:7,0:7:21:0,21,218	0/0:4,0:4:12:0,12,132	0/0:5,0:5:15:0,15,164	0/0:2,0:2:6:0,6,63	0/0:2,0:2:6:0,6,69	0/0:6,0:6:9:0,9,134	0/0:5,0:7:9:0,9,103	0/0:3,0:3:6:0,6,76	./.:.:.:.:.	0/0:3,0:3:6:0,6,75	0/0:8,0:10:15:0,15,189	0/0:5,1:6:9:0,9,121	0/0:27,0:27:81:0,81,923
chr0	77540830	.	C	T	2510.71	.	AC=21;AF=0.082;AN=256;BaseQRankSum=2.208;DP=1095;Dels=0.00;FS=0.000;HaplotypeScore=0.2495;InbreedingCoeff=0.4988;MLEAC=20;MLEAF=0.078;MQ=57.97;MQ0=0;MQRankSum=1.116;QD=21.46;ReadPosRankSum=1.049	GT:AD:DP:GQ:PL	0/0:75,0:75:99:0,226,2403	0/0:21,0:21:54:0,54,602	0/0:23,0:23:69:0,69,717	0/0:49,0:49:99:0,147,1499	0/0:20,0:20:48:0,48,554	0/0:13,0:13:30:0,30,353	./.:.:.:.:.	0/0:1,0:1:3:0,3,32	0/0:1,0:1:3:0,3,32	0/0:16,0:16:42:0,42,464	0/0:2,0:2:6:0,6,64	1/1:0,18:18:48:531,48,0	0/0:17,0:17:51:0,51,517	0/0:2,0:2:6:0,6,62	0/0:14,0:14:42:0,42,435	0/0:17,0:17:42:0,42,483	0/0:16,0:16:45:0,45,480	0/0:4,0:4:12:0,12,122	0/0:17,0:17:51:0,51,514	0/0:23,0:23:69:0,69,704	0/0:3,0:3:9:0,9,99	0/0:21,0:21:60:0,60,633	0/0:25,0:25:72:0,72,760	0/1:14,9:23:99:148,0,335	0/0:4,0:4:12:0,12,133	0/0:25,0:25:69:0,69,739	0/0:13,0:13:36:0,36,381	0/0:4,0:4:12:0,12,128	0/0:2,0:2:6:0,6,62	0/0:15,0:15:39:0,39,415	0/0:6,0:6:15:0,15,153	0/0:5,0:5:15:0,15,158	0/0:27,0:27:72:0,72,764	0/0:6,0:6:18:0,18,191	0/0:16,0:16:42:0,42,459	0/0:4,0:4:12:0,12,127	0/0:21,0:21:57:0,57,616	0/0:14,0:14:36:0,36,379	0/0:15,0:15:45:0,45,458	0/0:2,0:2:6:0,6,63	0/0:3,0:3:9:0,9,100	0/0:14,0:14:39:0,39,418	0/0:17,0:17:48:0,48,508	1/1:0,19:19:51:556,51,0	1/1:0,16:16:48:489,48,0	0/0:28,0:28:63:0,63,735	0/0:16,0:16:48:0,48,484	0/0:4,0:4:12:0,12,127	0/0:8,0:9:24:0,24,249	0/0:2,0:2:6:0,6,61	0/0:7,0:7:21:0,21,218	0/0:1,0:1:3:0,3,32	0/0:7,0:7:21:0,21,214	0/0:8,0:8:24:0,24,249	0/0:4,0:4:12:0,12,124	0/0:2,0:2:6:0,6,61	1/1:0,4:4:12:124,12,0	1/1:0,6:6:18:186,18,0	0/0:4,0:4:9:0,9,106	0/0:6,0:6:18:0,18,177	0/0:7,0:7:21:0,21,207	0/0:2,0:2:3:0,3,45	0/0:3,0:3:9:0,9,91	0/0:1,0:1:3:0,3,31	0/0:3,0:3:9:0,9,97	0/0:3,0:3:9:0,9,96	0/0:2,0:2:6:0,6,63	0/0:8,0:8:18:0,18,200	0/0:6,0:6:18:0,18,187	0/0:3,0:3:9:0,9,94	0/0:2,0:2:6:0,6,59	0/0:1,0:1:3:0,3,33	0/0:3,0:3:9:0,9,97	0/1:4,1:5:16:16,0,107	1/1:0,6:6:18:186,18,0	1/1:0,4:4:12:120,12,0	0/0:5,0:5:15:0,15,158	0/0:3,0:3:9:0,9,92	./.:.:.:.:.	./.:.:.:.:.	0/0:2,0:2:6:0,6,59	0/0:3,0:3:9:0,9,85	0/0:1,0:1:3:0,3,31	0/0:5,0:5:15:0,15,153	0/0:2,0:2:6:0,6,62	0/0:3,0:3:9:0,9,95	0/0:1,0:1:3:0,3,30	./.:.:.:.:.	0/0:5,0:5:15:0,15,153	0/0:2,0:2:6:0,6,61	0/0:5,0:5:12:0,12,143	0/0:3,0:3:9:0,9,92	0/0:3,0:3:9:0,9,95	0/0:2,0:2:6:0,6,65	0/0:5,0:5:15:0,15,153	0/0:2,0:2:6:0,6,62	0/0:9,0:9:27:0,27,278	0/0:1,0:1:3:0,3,33	0/0:1,0:1:3:0,3,31	0/0:4,0:4:12:0,12,118	./.:.:.:.:.	0/0:4,0:4:12:0,12,124	0/0:8,0:8:21:0,21,224	0/0:2,0:2:6:0,6,60	0/0:1,0:1:3:0,3,30	0/0:6,0:6:18:0,18,182	0/0:10,0:10:30:0,30,324	0/0:6,0:6:18:0,18,179	0/0:7,0:7:21:0,21,227	0/0:10,0:10:21:0,21,252	0/0:11,0:11:33:0,33,337	0/0:6,0:6:18:0,18,195	0/0:10,0:10:30:0,30,306	0/0:5,0:5:15:0,15,155	0/0:5,0:5:15:0,15,154	./.:.:.:.:.	0/0:5,0:5:15:0,15,150	0/0:9,0:9:27:0,27,275	0/0:6,0:6:18:0,18,178	0/0:4,0:4:12:0,12,126	0/1:1,6:7:9:165,0,9	0/0:7,0:7:21:0,21,222	0/0:7,0:7:21:0,21,217	0/0:10,0:10:27:0,27,284	0/0:2,0:2:6:0,6,64	0/0:6,0:6:18:0,18,187	1/1:0,2:2:6:59,6,0	1/1:0,7:7:21:218,21,0	0/0:3,0:3:9:0,9,91	0/0:2,0:2:3:0,3,45	./.:.:.:.:.	./.:.:.:.:.	./.:.:.:.:.	0/0:1,0:1:3:0,3,32	0/0:2,0:2:6:0,6,62	0/0:2,0:3:3:0,3,45	0/0:18,0:18:54:0,54,585
chr0	77551550	.	G	T	27296.5	.	AC=237;AF=0.948;AN=250;BaseQRankSum=1.094;DP=999;Dels=0.02;FS=0.472;HaplotypeScore=0.1662;InbreedingCoeff=0.3284;MLEAC=238;MLEAF=0.952;MQ=59.80;MQ0=0;MQRankSum=1.247;QD=29.32;ReadPosRankSum=0.925	GT:AD:DP:GQ:PL	1/1:0,53:53:99:1633,150,0	1/1:0,23:23:69:702,69,0	0/0:17,0:17:51:0,51,514	1/1:0,51:51:99:1559,150,0	1/1:0,15:15:45:460,45,0	1/1:0,11:11:33:339,33,0	1/1:0,12:12:36:363,36,0	1/1:0,3:3:9:99,9,0	./.:.:.:.:.	1/1:0,21:21:63:639,63,0	./.:.:.:.:.	1/1:0,16:16:48:492,48,0	1/1:0,19:19:57:584,57,0	1/1:0,3:3:9:95,9,0	1/1:0,19:19:54:573,54,0	1/1:0,16:16:45:472,45,0	1/1:0,17:17:45:479,45,0	1/1:0,4:4:12:117,12,0	1/1:0,11:11:30:318,30,0	1/1:0,8:8:18:196,18,0	1/1:0,2:2:6:64,6,0	1/1:0,17:17:45:490,45,0	1/1:0,28:28:84:858,84,0	1/1:0,16:16:45:465,45,0	1/1:0,5:5:15:155,15,0	1/1:0,18:18:54:538,54,0	1/1:0,20:20:60:604,60,0	1/1:0,3:3:9:97,9,0	1/1:0,2:2:6:64,6,0	1/1:0,23:23:63:669,63,0	1/1:0,5:5:15:163,15,0	1/1:0,2:2:6:66,6,0	1/1:0,12:12:33:353,33,0	1/1:0,4:4:12:125,12,0	0/1:6,11:17:99:284,0,121	1/1:0,4:4:12:123,12,0	1/1:0,13:13:39:401,39,0	1/1:0,15:15:45:455,45,0	1/1:0,15:15:45:456,45,0	1/1:0,1:1:3:33,3,0	1/1:0,4:4:12:129,12,0	1/1:0,15:15:45:448,45,0	1/1:0,18:18:48:513,48,0	1/1:0,19:19:57:590,57,0	1/1:0,17:17:48:503,48,0	1/1:0,13:13:39:400,39,0	0/0:7,0:7:21:0,21,215	1/1:0,2:2:6:64,6,0	1/1:0,2:2:6:63,6,0	1/1:0,7:7:18:195,18,0	1/1:0,1:1:3:31,3,0	1/1:0,3:3:9:93,9,0	1/1:0,2:2:6:61,6,0	1/1:0,2:2:6:61,6,0	1/1:0,4:4:12:122,12,0	1/1:0,2:2:6:63,6,0	1/1:0,1:1:3:32,3,0	1/1:0,7:7:21:219,21,0	1/1:0,2:2:6:63,6,0	1/1:0,9:9:27:277,27,0	1/1:0,2:2:6:58,6,0	1/1:0,1:1:3:32,3,0	1/1:0,6:6:12:149,12,0	1/1:0,6:6:18:184,18,0	1/1:0,2:2:6:64,6,0	1/1:0,7:7:18:197,18,0	1/1:0,8:8:21:231,21,0	1/1:0,4:4:12:124,12,0	1/1:0,3:3:9:94,9,0	1/1:0,4:4:12:123,12,0	1/1:0,2:2:6:62,6,0	1/1:0,2:2:6:59,6,0	1/1:0,2:2:6:61,6,0	1/1:0,6:6:18:175,18,0	1/1:0,3:3:9:97,9,0	1/1:0,6:6:15:170,15,0	1/1:0,3:3:9:93,9,0	1/1:0,3:3:9:97,9,0	./.:.:.:.:.	1/1:0,2:2:6:62,6,0	./.:.:.:.:.	0/0:1,0:1:3:0,3,32	0/1:2,2:4:51:53,0,51	1/1:0,7:7:21:215,21,0	1/1:0,4:4:12:120,12,0	1/1:0,9:9:27:290,27,0	./.:.:.:.:.	1/1:0,2:2:6:56,6,0	1/1:0,3:3:9:92,9,0	1/1:0,5:5:15:162,15,0	1/1:0,4:4:12:124,12,0	1/1:0,5:5:12:138,12,0	1/1:0,4:4:12:122,12,0	1/1:0,2:2:6:65,6,0	./.:.:.:.:.	1/1:0,2:2:6:58,6,0	1/1:0,9:9:27:282,27,0	1/1:0,4:4:12:123,12,0	1/1:0,4:4:12:119,12,0	1/1:0,1:1:3:32,3,0	1/1:0,4:4:12:123,12,0	1/1:0,2:2:6:57,6,0	1/1:0,1:1:3:31,3,0	1/1:0,2:2:6:61,6,0	1/1:0,2:2:6:62,6,0	1/1:0,4:4:12:124,12,0	1/1:0,6:6:18:194,18,0	0/1:1,5:6:13:133,0,13	1/1:0,2:2:6:64,6,0	1/1:0,5:5:15:153,15,0	1/1:0,10:10:21:257,21,0	1/1:0,2:2:6:64,6,0	1/1:0,6:6:15:164,15,0	1/1:0,9:9:27:277,27,0	1/1:0,6:6:18:187,18,0	1/1:0,4:4:12:124,12,0	1/1:0,3:3:6:61,6,0	1/1:0,8:8:24:246,24,0	./.:.:.:.:.	1/1:0,1:1:3:31,3,0	1/1:0,5:5:15:155,15,0	1/1:0,3:3:9:91,9,0	1/1:0,12:12:36:372,36,0	1/1:0,7:7:21:217,21,0	1/1:0,2:2:6:62,6,0	1/1:0,1:1:3:30,3,0	1/1:0,6:6:15:155,15,0	1/1:0,6:6:18:185,18,0	1/1:0,1:1:3:30,3,0	./.:.:.:.:.	./.:.:.:.:.	0/0:4,0:4:9:0,9,105	./.:.:.:.:.	1/1:0,4:4:6:89,6,0	./.:.:.:.:.	./.:.:.:.:.	0/0:25,0:25:75:0,75,818
chr0	77551601	.	A	G	22423.4	.	AC=239;AF=0.948;AN=252;BaseQRankSum=0.320;DP=857;Dels=0.00;FS=6.813;HaplotypeScore=0.1419;InbreedingCoeff=0.3040;MLEAC=235;MLEAF=0.933;MQ=59.63;MQ0=0;MQRankSum=0.671;QD=27.92;ReadPosRankSum=-2.320	GT:AD:DP:GQ:PL	1/1:0,41:41:99:1200,108,0	1/1:0,19:19:51:547,51,0	0/0:14,0:14:42:0,42,431	1/1:0,42:42:99:1208,114,0	1/1:0,12:12:36:364,36,0	1/1:0,10:10:30:300,30,0	1/1:0,7:7:21:219,21,0	1/1:0,7:7:21:217,21,0	./.:.:.:.:.	1/1:0,22:22:63:638,63,0	./.:.:.:.:.	1/1:0,13:13:36:389,36,0	1/1:0,15:15:45:463,45,0	./.:.:.:.:.	1/1:0,21:21:54:595,54,0	1/1:0,12:12:36:368,36,0	1/1:0,16:16:42:435,42,0	1/1:0,4:4:12:124,12,0	1/1:0,7:7:15:181,15,0	1/1:0,9:9:24:260,24,0	1/1:0,4:4:12:127,12,0	1/1:0,18:18:45:501,45,0	1/1:0,13:13:39:410,39,0	1/1:0,15:15:42:434,42,0	1/1:0,4:4:12:122,12,0	1/1:0,13:13:39:406,39,0	1/1:0,14:14:39:425,39,0	1/1:0,2:2:6:59,6,0	1/1:0,3:3:9:83,9,0	1/1:0,11:11:27:305,27,0	1/1:0,3:3:9:99,9,0	1/1:0,5:5:12:146,12,0	1/1:0,22:22:66:669,66,0	1/1:0,5:6:15:162,15,0	0/1:4,6:10:93:164,0,93	1/1:0,2:2:6:65,6,0	1/1:0,14:14:36:400,36,0	1/1:0,13:13:36:375,36,0	1/1:0,15:15:42:453,42,0	1/1:0,1:1:3:27,3,0	1/1:0,2:3:6:62,6,0	1/1:0,11:11:30:324,30,0	1/1:0,11:11:30:321,30,0	1/1:0,15:15:45:458,45,0	1/1:0,13:13:39:401,39,0	1/1:0,17:17:42:458,42,0	0/0:5,0:5:15:0,15,158	1/1:0,2:2:6:62,6,0	1/1:0,2:2:6:65,6,0	1/1:0,4:4:12:128,12,0	1/1:0,1:1:3:32,3,0	./.:.:.:.:.	1/1:0,3:3:9:89,9,0	1/1:0,2:2:6:59,6,0	1/1:0,4:4:12:120,12,0	./.:.:.:.:.	1/1:0,1:1:3:32,3,0	1/1:0,6:6:18:186,18,0	1/1:0,1:1:3:31,3,0	1/1:0,6:6:18:182,18,0	1/1:0,3:3:9:96,9,0	1/1:0,3:3:9:89,9,0	1/1:0,5:5:15:150,15,0	1/1:0,6:6:15:171,15,0	1/1:0,3:3:9:93,9,0	1/1:0,3:3:9:91,9,0	1/1:0,5:5:12:141,12,0	1/1:0,6:6:18:183,18,0	1/1:0,4:4:9:109,9,0	1/1:0,1:1:3:31,3,0	1/1:0,2:2:6:61,6,0	1/1:0,4:4:12:122,12,0	./.:.:.:.:.	1/1:0,6:6:18:181,18,0	1/1:0,3:3:9:91,9,0	1/1:0,3:3:9:94,9,0	1/1:0,5:5:9:107,9,0	1/1:0,2:2:6:60,6,0	1/1:0,1:1:3:31,3,0	1/1:0,3:3:6:63,6,0	1/1:0,1:1:3:32,3,0	0/0:1,0:1:3:0,3,30	0/1:1,2:3:21:52,0,21	1/1:0,6:6:18:184,18,0	1/1:0,2:2:6:64,6,0	1/1:0,7:7:21:220,21,0	1/1:0,3:3:9:98,9,0	1/1:0,5:5:12:126,12,0	1/1:0,8:8:18:217,18,0	1/1:0,4:4:9:94,9,0	1/1:0,3:3:9:91,9,0	1/1:0,4:4:9:106,9,0	1/1:0,2:2:6:64,6,0	1/1:0,2:2:6:56,6,0	./.:.:.:.:.	1/1:0,2:2:6:62,6,0	1/1:0,7:7:21:220,21,0	1/1:0,1:1:3:30,3,0	1/1:0,2:2:6:64,6,0	1/1:0,2:3:6:66,6,0	1/1:0,6:7:18:189,18,0	1/1:0,2:2:6:61,6,0	1/1:0,2:2:6:61,6,0	1/1:0,3:3:9:96,9,0	./.:.:.:.:.	1/1:0,5:5:15:158,15,0	1/1:0,4:4:12:130,12,0	0/1:1,2:3:23:50,0,23	./.:.:.:.:.	1/1:0,6:6:18:182,18,0	1/1:0,9:9:18:227,18,0	./.:.:.:.:.	1/1:0,6:6:18:182,18,0	1/1:0,5:5:12:136,12,0	1/1:0,3:3:9:97,9,0	1/1:0,2:2:6:63,6,0	1/1:0,2:2:6:59,6,0	1/1:0,3:3:9:91,9,0	1/1:0,2:2:6:59,6,0	1/1:0,2:2:6:59,6,0	1/1:0,2:2:6:61,6,0	1/1:0,5:5:12:140,12,0	1/1:0,11:11:33:345,33,0	1/1:0,5:5:12:135,12,0	1/1:0,3:3:9:94,9,0	1/1:0,6:6:18:186,18,0	1/1:0,6:6:18:189,18,0	1/1:0,1:1:3:30,3,0	1/1:0,1:1:3:30,3,0	1/1:0,3:3:6:76,6,0	1/1:0,2:2:3:45,3,0	0/0:7,0:7:18:0,18,201	1/1:0,6:6:9:134,9,0	1/1:0,2:2:3:45,3,0	1/1:0,4:4:6:89,6,0	./.:.:.:.:.	0/0:27,0:27:81:0,81,888
chr0	77562038	.	C	T	2475.32	.	AC=28;AF=0.107;AN=262;BaseQRankSum=-2.121;DP=1004;Dels=0.00;FS=4.910;HaplotypeScore=0.0709;InbreedingCoeff=0.5478;MLEAC=22;MLEAF=0.084;MQ=59.73;MQ0=0;MQRankSum=0.076;QD=24.75;ReadPosRankSum=0.970	GT:AD:DP:GQ:PL	0/0:51,0:51:99:0,153,1637	0/0:24,0:24:69:0,69,757	0/0:13,0:13:33:0,33,375	0/0:48,0:48:99:0,141,1525	0/0:17,0:17:51:0,51,552	0/0:13,0:13:36:0,36,400	0/0:14,0:14:42:0,42,454	0/0:2,0:2:6:0,6,66	0/0:2,0:2:6:0,6,65	1/1:0,18:18:54:563,54,0	1/1:0,3:3:9:94,9,0	0/0:13,0:13:39:0,39,416	0/0:14,0:14:36:0,36,412	0/0:1,0:1:3:0,3,32	0/0:11,0:11:30:0,30,331	0/0:23,0:23:69:0,69,738	0/0:23,0:23:66:0,66,722	0/0:1,0:1:3:0,3,36	0/0:10,0:10:24:0,24,267	0/0:6,0:6:18:0,18,187	./.:.:.:.:.	0/0:14,0:14:39:0,39,435	0/0:24,0:24:69:0,69,759	0/0:30,0:30:87:0,87,957	./.:.:.:.:.	0/0:22,0:22:66:0,66,708	0/0:14,0:14:42:0,42,451	0/0:5,0:5:15:0,15,167	1/1:0,1:1:3:32,3,0	1/1:0,27:27:81:820,81,0	1/1:0,3:3:9:96,9,0	1/1:0,6:6:18:180,18,0	0/0:10,0:10:30:0,30,321	0/0:4,0:4:12:0,12,125	0/0:17,0:17:51:0,51,545	0/0:4,0:4:12:0,12,136	0/0:24,0:24:63:0,63,714	0/1:4,5:9:99:128,0,101	0/0:15,0:15:42:0,42,464	0/1:2,1:3:24:24,0,56	1/1:0,3:3:9:89,9,0	0/0:13,0:13:39:0,39,417	0/0:22,0:22:66:0,66,704	0/0:23,0:23:69:0,69,730	0/0:10,0:10:30:0,30,327	0/0:21,0:21:60:0,60,638	0/0:19,0:19:54:0,54,588	0/0:4,0:4:12:0,12,130	./.:.:.:.:.	1/1:0,5:5:15:159,15,0	./.:.:.:.:.	0/0:3,0:3:9:0,9,100	1/1:0,7:7:21:225,21,0	0/0:3,0:3:9:0,9,96	0/0:7,0:7:21:0,21,227	0/0:1,0:1:3:0,3,31	0/0:7,0:8:18:0,18,209	0/0:5,0:5:15:0,15,160	0/0:2,0:2:6:0,6,67	0/0:6,0:6:18:0,18,193	0/0:3,0:3:9:0,9,95	0/0:3,0:3:9:0,9,96	0/0:8,0:8:24:0,24,250	0/0:6,0:6:15:0,15,172	0/0:6,0:6:18:0,18,189	0/0:4,0:4:12:0,12,132	0/0:5,0:5:15:0,15,158	0/0:11,0:11:30:0,30,337	0/0:4,0:4:12:0,12,126	0/0:1,0:1:3:0,3,28	0/0:4,0:4:12:0,12,128	0/0:2,0:2:6:0,6,61	0/0:2,0:2:6:0,6,67	0/0:1,0:1:3:0,3,33	0/0:3,0:3:9:0,9,95	0/0:5,0:5:15:0,15,162	0/0:2,0:2:6:0,6,63	0/0:4,0:4:12:0,12,130	0/0:1,0:1:3:0,3,33	0/0:2,0:2:6:0,6,63	0/0:4,0:4:12:0,12,130	0/0:3,0:3:9:0,9,97	0/0:2,0:2:6:0,6,61	0/0:2,0:2:6:0,6,64	0/0:1,0:1:3:0,3,31	0/0:3,0:3:9:0,9,99	0/0:3,0:3:6:0,6,76	0/0:4,0:4:12:0,12,132	1/1:0,3:3:9:96,9,0	1/1:0,1:1:3:32,3,0	1/1:0,2:2:3:45,3,0	0/0:8,0:8:24:0,24,251	0/0:4,0:4:12:0,12,135	0/0:3,0:3:9:0,9,96	0/0:2,0:2:6:0,6,63	0/0:2,0:2:6:0,6,65	0/0:5,0:5:15:0,15,149	0/0:2,0:2:6:0,6,64	0/0:1,0:1:3:0,3,34	0/0:2,0:2:6:0,6,63	0/0:3,0:3:9:0,9,94	./.:.:.:.:.	0/0:1,0:1:3:0,3,32	0/0:3,0:3:9:0,9,94	0/0:2,0:2:6:0,6,67	0/0:9,0:9:27:0,27,286	0/0:7,0:7:21:0,21,219	0/0:6,0:6:18:0,18,193	0/0:2,0:2:6:0,6,63	0/0:1,0:1:3:0,3,34	0/0:6,0:6:15:0,15,172	0/0:2,0:2:6:0,6,64	0/0:5,0:5:15:0,15,161	0/0:4,0:4:12:0,12,126	0/0:9,0:9:27:0,27,281	1/1:0,9:9:24:264,24,0	0/0:4,0:4:12:0,12,128	0/0:2,0:2:6:0,6,65	0/0:4,0:4:12:0,12,128	0/0:7,0:7:21:0,21,225	0/0:3,0:3:9:0,9,97	0/0:4,0:4:12:0,12,131	0/0:6,0:6:18:0,18,191	0/0:6,0:6:18:0,18,192	0/0:6,0:6:18:0,18,191	0/0:4,0:4:12:0,12,129	0/0:6,0:6:18:0,18,193	0/0:6,0:6:18:0,18,191	0/0:4,0:4:12:0,12,130	./.:.:.:.:.	0/0:2,0:2:3:0,3,32	0/0:2,0:2:3:0,3,45	0/0:6,0:6:9:0,9,134	0/0:10,0:10:18:0,18,241	0/0:2,0:2:3:0,3,45	0/0:2,0:2:3:0,3,32	0/0:14,0:14:42:0,42,472
chr0	77563115	.	G	C	1540.74	.	AC=19;AF=0.077;AN=248;BaseQRankSum=0.994;DP=773;Dels=0.00;FS=1.646;HaplotypeScore=0.0757;InbreedingCoeff=0.4660;MLEAC=15;MLEAF=0.060;MQ=59.82;MQ0=0;MQRankSum=-1.531;QD=25.26;ReadPosRankSum=-0.447	GT:AD:DP:GQ:PL	0/0:42,0:42:99:0,126,1325	0/0:7,0:7:21:0,21,214	0/0:21,0:21:54:0,54,590	0/0:24,0:24:72:0,72,721	0/0:11,0:11:33:0,33,336	0/0:5,0:5:15:0,15,149	0/0:16,0:16:48:0,48,484	./.:.:.:.:.	./.:.:.:.:.	0/0:5,0:5:15:0,15,149	./.:.:.:.:.	0/0:14,0:14:39:0,39,414	0/0:9,0:9:27:0,27,274	0/0:2,0:2:6:0,6,65	0/0:19,0:19:57:0,57,587	0/0:18,0:18:54:0,54,537	0/0:9,0:9:27:0,27,279	0/0:5,0:5:15:0,15,160	0/0:4,0:4:12:0,12,122	0/0:10,0:10:30:0,30,310	0/0:1,0:1:3:0,3,35	0/0:11,0:11:33:0,33,326	0/0:20,0:20:48:0,48,534	1/1:0,23:23:69:714,69,0	0/0:1,0:1:3:0,3,32	0/0:18,0:18:51:0,51,530	0/0:6,0:6:18:0,18,186	0/0:4,0:4:12:0,12,127	0/0:1,0:1:3:0,3,30	0/0:8,0:8:24:0,24,247	0/0:4,0:4:12:0,12,129	0/0:6,0:6:18:0,18,178	0/0:19,0:19:54:0,54,560	0/0:3,0:3:9:0,9,97	0/0:16,0:16:48:0,48,496	0/0:3,0:3:9:0,9,93	0/0:17,0:17:51:0,51,517	0/0:10,0:10:30:0,30,312	0/0:8,0:8:24:0,24,248	0/0:4,0:4:12:0,12,116	0/0:5,0:5:15:0,15,154	0/0:10,0:10:30:0,30,320	0/0:13,0:13:36:0,36,382	0/0:14,0:14:39:0,39,409	0/0:12,0:12:36:0,36,361	0/0:11,0:11:27:0,27,306	0/0:6,0:6:18:0,18,181	1/1:0,6:6:18:198,18,0	./.:.:.:.:.	0/0:1,0:1:3:0,3,30	0/0:2,0:2:6:0,6,59	0/0:1,0:1:3:0,3,31	0/0:1,0:1:3:0,3,31	0/0:2,0:2:6:0,6,61	0/0:3,0:3:9:0,9,89	./.:.:.:.:.	./.:.:.:.:.	1/1:0,8:8:24:248,24,0	0/0:4,0:4:12:0,12,125	1/1:0,6:6:18:182,18,0	0/0:1,0:1:3:0,3,30	0/0:1,0:1:3:0,3,29	0/0:3,0:3:9:0,9,92	0/0:4,0:4:12:0,12,124	0/0:3,0:3:9:0,9,96	0/0:3,0:3:9:0,9,92	0/0:2,0:2:6:0,6,63	0/0:1,0:1:3:0,3,29	0/0:4,0:4:12:0,12,121	./.:.:.:.:.	0/0:1,0:1:3:0,3,30	0/0:5,0:5:15:0,15,153	0/0:2,0:2:3:0,3,45	0/1:2,1:3:20:20,0,46	1/1:0,2:2:6:66,6,0	1/1:0,3:3:9:94,9,0	0/0:2,0:2:6:0,6,64	./.:.:.:.:.	./.:.:.:.:.	0/0:2,0:2:6:0,6,59	./.:.:.:.:.	0/0:2,0:2:6:0,6,61	0/0:1,0:3:3:0,3,29	0/0:2,0:2:6:0,6,57	0/0:2,0:2:6:0,6,59	0/0:6,0:6:18:0,18,189	0/0:5,0:5:15:0,15,150	0/0:4,0:4:12:0,12,119	0/0:5,0:5:15:0,15,154	0/0:7,0:7:21:0,21,219	0/0:2,0:2:6:0,6,59	0/0:4,0:4:12:0,12,126	0/0:5,0:5:15:0,15,143	./.:.:.:.:.	./.:.:.:.:.	0/0:11,0:11:30:0,30,322	0/0:1,0:1:3:0,3,30	0/0:2,0:2:6:0,6,62	0/0:2,0:2:6:0,6,65	0/0:2,0:2:6:0,6,61	0/0:2,0:2:6:0,6,63	0/0:2,0:2:6:0,6,64	0/0:2,0:2:6:0,6,63	0/0:2,0:2:6:0,6,62	0/0:6,0:6:18:0,18,189	0/0:5,0:5:15:0,15,151	0/0:2,0:2:6:0,6,67	0/0:3,0:3:9:0,9,92	0/0:3,0:3:9:0,9,93	0/0:1,0:1:3:0,3,31	0/0:3,0:3:9:0,9,89	0/0:3,0:3:9:0,9,94	0/0:10,0:10:30:0,30,298	0/0:4,0:4:12:0,12,126	0/0:3,0:3:9:0,9,94	0/0:4,0:4:12:0,12,124	0/0:1,0:1:3:0,3,32	0/0:4,0:4:12:0,12,121	1/1:0,5:5:15:148,15,0	0/0:4,0:4:12:0,12,123	0/0:6,0:6:15:0,15,169	0/0:1,0:1:3:0,3,31	0/0:4,0:4:12:0,12,130	0/0:5,0:5:15:0,15,158	0/0:2,0:2:6:0,6,63	0/0:4,0:4:12:0,12,119	0/0:7,0:7:21:0,21,214	1/1:0,3:3:9:94,9,0	1/1:0,2:2:6:63,6,0	0/0:5,0:5:9:0,9,119	./.:.:.:.:.	0/0:6,0:6:12:0,12,151	0/0:2,0:2:3:0,3,45	0/0:1,0:1:3:0,3,29	0/0:4,0:4:9:0,9,92	0/0:2,0:2:6:0,6,59	0/0:34,0:34:99:0,102,1074
chr0	77564252	.	A	T	6954.07	.	AC=67;AF=0.264;AN=254;BaseQRankSum=5.412;DP=863;Dels=0.00;FS=0.646;HaplotypeScore=0.0499;InbreedingCoeff=0.7220;MLEAC=64;MLEAF=0.252;MQ=59.78;MQ0=0;MQRankSum=-0.586;QD=28.15;ReadPosRankSum=-3.225	GT:AD:DP:GQ:PL	1/1:0,57:57:99:1814,171,0	1/1:0,16:16:45:461,45,0	0/0:10,0:10:27:0,27,287	0/0:30,0:30:90:0,90,911	0/0:16,0:16:48:0,48,489	1/1:0,10:10:30:316,30,0	0/0:10,0:10:27:0,27,273	0/0:3,0:3:9:0,9,96	0/0:2,0:2:6:0,6,68	0/0:13,0:13:36:0,36,373	0/0:2,0:2:6:0,6,65	0/0:7,0:7:21:0,21,214	0/0:9,0:9:24:0,24,247	./.:.:.:.:.	0/0:16,0:16:48:0,48,487	0/0:11,0:11:33:0,33,330	0/0:22,0:22:66:0,66,652	1/1:0,1:1:3:31,3,0	0/0:9,0:9:27:0,27,263	1/1:0,6:6:12:148,12,0	1/1:0,1:1:3:32,3,0	1/1:0,14:14:42:430,42,0	1/1:0,16:16:45:483,45,0	0/0:15,1:16:15:0,15,413	0/0:2,0:2:6:0,6,65	0/0:26,0:26:75:0,75,755	1/1:0,9:9:27:276,27,0	0/0:3,0:3:9:0,9,101	0/0:1,0:1:3:0,3,33	0/0:13,0:13:39:0,39,395	0/0:3,0:3:9:0,9,94	0/0:2,0:2:6:0,6,67	0/0:12,0:12:36:0,36,365	0/0:4,0:4:12:0,12,131	0/0:12,0:12:36:0,36,363	0/0:1,0:1:3:0,3,33	0/0:23,0:23:69:0,69,689	0/0:7,0:7:21:0,21,209	0/0:14,0:14:42:0,42,422	1/1:0,1:1:3:32,3,0	0/0:2,0:2:6:0,6,69	0/0:12,0:12:36:0,36,358	1/1:0,11:11:33:346,33,0	0/0:16,0:16:48:0,48,474	1/1:0,15:15:45:476,45,0	0/0:21,0:21:63:0,63,622	0/0:10,0:10:30:0,30,296	0/0:3,0:3:9:0,9,93	0/0:4,0:4:9:0,9,109	0/0:3,0:3:9:0,9,89	0/0:3,0:3:9:0,9,87	0/0:3,0:3:9:0,9,93	0/0:6,0:6:15:0,15,170	0/0:3,0:3:9:0,9,94	0/0:3,0:3:9:0,9,92	0/0:2,0:2:6:0,6,64	0/0:6,0:6:18:0,18,179	0/0:5,0:5:15:0,15,148	0/0:2,0:2:6:0,6,61	0/0:2,0:2:6:0,6,60	./.:.:.:.:.	0/0:4,0:4:12:0,12,121	0/0:6,0:6:18:0,18,180	0/0:5,0:5:15:0,15,153	0/0:5,0:5:15:0,15,148	0/0:6,0:6:18:0,18,178	0/0:5,0:5:15:0,15,152	0/0:4,0:4:12:0,12,116	0/0:1,0:1:3:0,3,32	1/1:0,1:1:3:31,3,0	1/1:0,2:2:6:61,6,0	1/1:0,2:2:6:61,6,0	1/1:0,2:2:6:61,6,0	0/1:4,2:6:47:47,0,98	0/0:3,0:3:9:0,9,93	0/0:1,0:1:3:0,3,30	1/1:0,3:3:9:95,9,0	./.:.:.:.:.	./.:.:.:.:.	0/0:5,0:5:15:0,15,156	1/1:0,1:1:3:31,3,0	0/0:2,0:2:6:0,6,64	0/0:3,0:3:9:0,9,94	1/1:0,2:2:6:61,6,0	1/1:0,4:4:12:120,12,0	0/0:3,0:3:9:0,9,90	0/0:7,0:7:21:0,21,212	0/0:2,0:2:6:0,6,61	0/0:5,0:5:15:0,15,148	0/0:8,0:8:24:0,24,252	0/0:1,0:1:3:0,3,30	0/0:3,0:3:6:0,6,62	0/0:1,0:1:3:0,3,30	0/0:1,0:1:3:0,3,33	./.:.:.:.:.	0/0:1,0:1:3:0,3,32	0/0:9,0:9:27:0,27,290	0/0:2,0:2:6:0,6,61	0/0:1,0:1:3:0,3,30	./.:.:.:.:.	0/0:5,0:5:15:0,15,153	0/0:2,0:2:6:0,6,59	./.:.:.:.:.	1/1:0,3:3:9:96,9,0	./.:.:.:.:.	1/1:0,8:8:21:235,21,0	1/1:0,5:5:15:161,15,0	0/0:6,0:6:18:0,18,185	1/1:0,1:1:3:33,3,0	0/0:3,0:3:9:0,9,86	0/0:7,0:7:21:0,21,207	1/1:0,1:1:3:32,3,0	1/1:0,8:8:24:250,24,0	0/0:4,0:4:12:0,12,117	0/0:4,0:4:9:0,9,107	0/0:5,0:5:15:0,15,158	0/0:3,0:3:9:0,9,87	1/1:0,8:8:24:249,24,0	0/0:1,0:1:3:0,3,31	1/1:0,5:5:15:153,15,0	1/1:0,4:4:12:125,12,0	1/1:0,9:9:27:280,27,0	1/1:0,4:4:12:122,12,0	1/1:0,5:5:15:158,15,0	0/0:3,0:3:9:0,9,87	1/1:0,6:6:18:185,18,0	0/0:3,0:3:9:0,9,96	0/0:2,0:2:6:0,6,59	0/0:1,0:1:3:0,3,29	0/0:3,0:3:6:0,6,75	0/0:3,0:3:6:0,6,74	./.:.:.:.:.	0/0:6,0:6:12:0,12,136	0/0:9,0:9:21:0,21,230	0/0:5,0:5:9:0,9,119	./.:.:.:.:.	0/0:42,0:42:99:0,126,1387
chr0	77564540	.	T	A	1292.76	.	AC=18;AF=0.073;AN=248;BaseQRankSum=3.608;DP=756;Dels=0.00;FS=9.154;HaplotypeScore=0.0801;InbreedingCoeff=0.4103;MLEAC=16;MLEAF=0.065;MQ=59.79;MQ0=0;MQRankSum=0.743;QD=24.39;ReadPosRankSum=-0.954	GT:AD:DP:GQ:PL	0/0:44,0:44:99:0,132,1375	0/0:16,0:16:48:0,48,499	0/0:13,0:13:39:0,39,398	0/0:35,0:35:99:0,105,1064	0/0:16,0:16:45:0,45,471	0/0:4,0:4:12:0,12,117	0/0:4,0:4:12:0,12,118	0/0:1,0:1:3:0,3,31	0/1:1,1:2:25:26,0,25	0/0:21,0:21:63:0,63,642	0/0:1,0:1:3:0,3,32	0/0:17,0:17:51:0,51,511	0/0:20,0:20:60:0,60,625	0/0:1,0:1:3:0,3,32	0/0:17,0:17:51:0,51,511	0/0:12,0:12:36:0,36,372	0/0:10,0:10:27:0,27,268	0/0:1,0:1:3:0,3,33	0/0:1,0:1:3:0,3,30	0/0:4,0:4:9:0,9,98	0/0:3,0:3:9:0,9,97	0/0:3,0:3:9:0,9,96	0/0:14,0:14:36:0,36,389	1/1:0,16:16:42:474,42,0	./.:.:.:.:.	0/0:10,0:10:30:0,30,299	0/0:22,0:22:66:0,66,678	0/0:1,0:1:3:0,3,31	0/0:2,0:2:6:0,6,62	0/0:7,0:7:21:0,21,224	0/0:3,0:3:9:0,9,95	0/0:4,0:4:12:0,12,133	0/0:10,0:10:30:0,30,312	0/0:1,0:1:3:0,3,34	0/0:12,0:12:36:0,36,353	0/0:2,0:2:6:0,6,62	0/0:7,0:7:21:0,21,223	0/0:6,0:6:18:0,18,177	0/0:8,0:8:24:0,24,243	./.:.:.:.:.	0/0:1,0:1:3:0,3,33	0/0:14,0:14:42:0,42,431	0/0:15,0:15:42:0,42,447	0/0:7,0:7:21:0,21,218	0/0:15,0:15:45:0,45,465	0/0:10,0:10:30:0,30,303	0/0:8,0:8:24:0,24,256	1/1:0,3:3:9:86,9,0	./.:.:.:.:.	0/0:4,0:4:12:0,12,121	./.:.:.:.:.	0/0:1,0:1:3:0,3,32	0/0:5,0:5:15:0,15,152	0/0:2,0:2:6:0,6,61	0/0:5,0:5:15:0,15,156	0/0:1,0:1:3:0,3,30	0/0:5,0:5:15:0,15,148	0/0:6,0:6:18:0,18,184	0/0:2,0:2:6:0,6,62	1/1:0,7:7:21:227,21,0	0/0:3,0:3:9:0,9,94	0/0:4,0:4:12:0,12,128	0/0:11,0:11:30:0,30,315	0/0:5,0:5:15:0,15,139	0/0:4,0:4:12:0,12,118	0/0:2,0:2:6:0,6,59	0/0:1,0:1:3:0,3,30	0/0:6,0:6:18:0,18,186	0/0:3,0:3:9:0,9,86	./.:.:.:.:.	0/0:2,0:2:6:0,6,57	0/0:2,0:2:6:0,6,63	0/0:2,0:2:6:0,6,63	0/1:2,2:4:45:49,0,45	1/1:0,1:1:3:30,3,0	0/0:2,0:2:6:0,6,63	0/0:5,0:5:15:0,15,163	./.:.:.:.:.	0/0:2,0:2:6:0,6,61	0/0:5,0:5:15:0,15,143	0/0:3,0:3:9:0,9,89	0/0:3,0:3:9:0,9,87	0/0:4,0:4:12:0,12,125	0/0:2,0:2:3:0,3,45	0/0:3,0:3:9:0,9,92	0/0:2,0:2:6:0,6,66	0/0:1,0:1:3:0,3,30	0/0:3,0:3:9:0,9,93	0/0:2,0:2:6:0,6,61	0/0:4,0:4:12:0,12,122	./.:.:.:.:.	0/0:2,0:2:6:0,6,65	./.:.:.:.:.	0/0:2,0:2:6:0,6,58	0/0:3,0:3:9:0,9,91	0/0:4,0:4:12:0,12,124	0/0:2,0:2:6:0,6,63	0/0:2,0:2:6:0,6,60	0/0:3,0:3:9:0,9,92	0/0:1,0:1:3:0,3,29	0/0:3,0:3:9:0,9,94	0/0:3,0:3:9:0,9,92	./.:.:.:.:.	0/0:4,0:4:12:0,12,124	0/0:5,0:5:15:0,15,152	0/0:3,0:3:9:0,9,93	0/0:5,0:5:15:0,15,161	0/0:3,0:3:9:0,9,88	./.:.:.:.:.	./.:.:.:.:.	0/0:2,0:2:6:0,6,62	./.:.:.:.:.	0/0:14,0:14:42:0,42,433	0/0:2,0:2:6:0,6,63	0/0:7,0:7:21:0,21,215	0/0:4,0:4:12:0,12,119	0/0:4,0:4:12:0,12,118	0/0:2,0:2:3:0,3,30	1/1:0,2:2:6:64,6,0	0/0:2,0:2:6:0,6,61	0/0:2,0:2:6:0,6,59	0/0:5,0:5:15:0,15,146	0/0:8,0:8:24:0,24,252	0/0:4,0:4:12:0,12,120	1/1:0,7:7:21:224,21,0	0/0:6,0:6:18:0,18,186	0/0:4,0:4:12:0,12,118	1/1:0,5:5:15:157,15,0	1/1:0,6:6:18:198,18,0	./.:.:.:.:.	0/0:8,0:8:15:0,15,193	0/0:4,0:4:6:0,6,89	0/0:4,0:4:6:0,6,89	0/0:3,0:3:9:0,9,89	0/0:3,0:3:6:0,6,75	0/0:4,0:4:6:0,6,89	0/0:26,0:26:78:0,78,856
chr0	77569670	.	T	A	6550.58	.	AC=64;AF=0.260;AN=246;BaseQRankSum=-3.714;DP=767;Dels=0.01;FS=2.260;HaplotypeScore=0.1744;InbreedingCoeff=0.6817;MLEAC=63;MLEAF=0.256;MQ=59.69;MQ0=0;MQRankSum=0.056;QD=26.52;ReadPosRankSum=1.599	GT:AD:DP:GQ:PL	1/1:0,38:38:99:1131,105,0	1/1:0,18:18:54:564,54,0	1/1:0,9:9:27:283,27,0	0/0:43,0:43:99:0,129,1340	0/0:12,0:12:36:0,36,380	0/0:8,0:8:24:0,24,245	0/0:10,0:10:30:0,30,316	./.:.:.:.:.	0/0:3,0:3:9:0,9,97	0/0:13,0:13:39:0,39,398	0/0:1,0:1:3:0,3,32	1/1:0,16:16:42:450,42,0	0/0:14,0:14:39:0,39,409	./.:.:.:.:.	0/0:21,0:21:60:0,60,661	0/0:15,0:15:42:0,42,447	0/0:12,0:12:30:0,30,332	1/1:0,2:2:6:65,6,0	0/0:1,0:1:3:0,3,29	1/1:0,1:1:3:30,3,0	./.:.:.:.:.	0/0:8,0:8:24:0,24,245	0/0:15,0:15:45:0,45,459	1/1:0,15:15:45:469,45,0	0/0:2,0:2:6:0,6,63	0/0:15,0:15:45:0,45,479	0/0:21,0:21:63:0,63,663	0/0:2,0:2:6:0,6,64	./.:.:.:.:.	0/0:7,0:7:21:0,21,218	0/0:2,0:2:6:0,6,67	0/0:1,0:1:3:0,3,36	0/0:7,0:7:21:0,21,222	0/0:1,0:1:3:0,3,33	0/0:17,0:17:51:0,51,547	./.:.:.:.:.	1/1:0,15:15:42:451,42,0	0/0:6,0:6:18:0,18,189	0/0:6,0:6:18:0,18,184	0/0:2,0:2:6:0,6,66	./.:.:.:.:.	0/0:20,1:21:31:0,31,571	0/0:16,0:16:48:0,48,495	1/1:0,12:12:36:365,36,0	1/1:0,18:18:51:528,51,0	0/0:9,0:9:27:0,27,284	1/1:0,12:12:36:372,36,0	1/1:0,3:3:9:95,9,0	./.:.:.:.:.	0/0:1,0:1:3:0,3,30	0/0:3,0:3:9:0,9,90	0/0:3,0:3:9:0,9,92	0/0:5,0:5:15:0,15,158	0/0:5,0:5:12:0,12,138	1/1:0,1:1:3:30,3,0	./.:.:.:.:.	0/0:5,0:5:15:0,15,158	0/0:5,0:5:15:0,15,166	0/0:1,0:1:3:0,3,32	1/1:0,3:3:9:91,9,0	0/0:5,0:5:15:0,15,159	0/0:2,0:2:6:0,6,67	0/0:11,0:11:30:0,30,333	0/0:3,0:3:9:0,9,99	0/0:8,0:8:24:0,24,251	0/0:1,0:1:3:0,3,31	0/0:1,0:1:3:0,3,33	0/0:7,0:7:21:0,21,224	0/0:2,0:2:6:0,6,64	./.:.:.:.:.	1/1:0,2:2:6:62,6,0	./.:.:.:.:.	1/1:0,5:5:12:137,12,0	0/1:2,3:5:54:73,0,54	0/0:8,0:8:21:0,21,220	1/1:0,2:2:6:65,6,0	1/1:0,2:2:6:62,6,0	1/1:0,4:4:12:130,12,0	0/0:3,0:3:9:0,9,95	0/0:4,0:4:12:0,12,129	./.:.:.:.:.	1/1:0,1:1:3:29,3,0	0/0:1,0:1:3:0,3,33	1/1:0,4:4:12:125,12,0	0/0:1,0:1:3:0,3,31	0/0:3,0:3:9:0,9,100	0/0:1,0:1:3:0,3,34	0/0:2,0:2:6:0,6,57	0/0:5,0:5:15:0,15,162	0/0:3,0:3:9:0,9,95	0/0:3,0:3:9:0,9,95	0/0:2,0:2:6:0,6,65	0/0:2,0:2:6:0,6,65	0/0:2,0:2:6:0,6,67	0/0:8,0:8:24:0,24,245	0/0:1,0:1:3:0,3,32	0/0:2,0:2:6:0,6,59	0/0:1,0:1:3:0,3,29	0/0:2,0:2:6:0,6,61	0/0:7,0:7:21:0,21,226	0/0:1,0:1:3:0,3,31	0/0:1,0:1:3:0,3,30	0/0:2,0:2:6:0,6,67	0/0:3,0:3:9:0,9,97	0/0:1,0:1:3:0,3,34	0/0:3,0:3:9:0,9,95	1/1:0,2:2:6:65,6,0	1/1:0,6:6:18:186,18,0	0/0:4,0:4:12:0,12,130	0/0:3,0:3:9:0,9,92	0/0:6,0:6:18:0,18,190	0/0:4,0:4:12:0,12,130	0/0:7,0:7:21:0,21,223	0/0:3,0:3:9:0,9,94	0/0:2,0:2:6:0,6,65	0/0:4,0:4:9:0,9,110	0/0:2,0:2:6:0,6,65	./.:.:.:.:.	1/1:0,4:4:12:120,12,0	1/1:0,2:2:6:59,6,0	0/1:5,1:6:11:11,0,137	1/1:0,4:4:12:125,12,0	1/1:0,6:6:18:180,18,0	1/1:0,6:6:18:183,18,0	1/1:0,2:2:6:59,6,0	0/0:4,0:4:12:0,12,126	1/1:0,6:6:18:187,18,0	1/1:0,9:9:27:284,27,0	0/0:4,0:4:12:0,12,126	0/0:3,0:3:9:0,9,95	./.:.:.:.:.	0/0:1,0:1:3:0,3,32	0/0:1,1:2:2:0,2,8	./.:.:.:.:.	0/0:6,0:6:12:0,12,151	0/0:5,0:5:12:0,12,138	0/0:7,0:7:21:0,21,221
chr0	77571452	.	C	T	124.81	.	AC=8;AF=0.051;AN=156;DP=581;Dels=0.00;FS=0.000;HaplotypeScore=0.0315;InbreedingCoeff=0.1525;MLEAC=5;MLEAF=0.032;MQ=23.36;MQ0=97;QD=7.80	GT:AD:DP:GQ:PL	0/0:26,0:26:15:0,15,167	0/0:11,0:11:9:0,9,97	0/0:6,0:6:3:0,3,32	0/0:25,0:25:21:0,21,221	0/0:10,0:10:9:0,9,92	0/0:3,0:3:9:0,9,86	0/0:7,0:7:6:0,6,63	1/1:0,3:3:9:97,9,0	0/0:3,0:3:6:0,6,65	./.:.:.:.:.	0/0:5,0:5:12:0,12,126	0/0:10,0:10:3:0,3,33	0/0:9,0:9:3:0,3,32	./.:.:.:.:.	0/0:9,0:9:6:0,6,65	0/0:10,0:10:12:0,12,131	1/1:0,7:7:6:60,6,0	./.:.:.:.:.	0/0:6,0:6:3:0,3,32	0/0:4,0:4:6:0,6,61	0/0:1,0:1:3:0,3,32	0/0:2,0:2:3:0,3,32	0/0:14,0:14:12:0,12,129	0/0:12,0:12:9:0,9,92	0/0:2,0:2:6:0,6,63	0/0:12,0:12:6:0,6,65	0/0:15,0:15:3:0,3,32	0/0:7,0:7:12:0,12,134	0/0:4,0:4:3:0,3,33	0/0:9,0:9:6:0,6,65	0/0:2,0:2:3:0,3,32	0/0:4,0:4:6:0,6,69	0/0:12,0:12:6:0,6,63	0/0:2,0:2:6:0,6,67	0/0:12,0:12:12:0,12,126	0/0:5,0:5:9:0,9,100	0/0:21,0:21:9:0,9,97	./.:.:.:.:.	./.:.:.:.:.	./.:.:.:.:.	0/0:5,0:5:12:0,12,118	0/0:14,0:14:18:0,18,195	0/0:7,0:7:6:0,6,63	0/0:11,0:11:12:0,12,123	0/0:6,0:6:3:0,3,32	0/0:9,0:9:6:0,6,67	./.:.:.:.:.	0/0:5,0:5:6:0,6,53	./.:.:.:.:.	0/0:4,0:4:3:0,3,32	0/0:4,0:4:6:0,6,65	0/0:1,0:2:3:0,3,32	0/0:3,0:3:6:0,6,67	./.:.:.:.:.	./.:.:.:.:.	./.:.:.:.:.	./.:.:.:.:.	./.:.:.:.:.	./.:.:.:.:.	0/0:4,0:4:6:0,6,63	./.:.:.:.:.	./.:.:.:.:.	1/1:0,4:4:3:32,3,0	./.:.:.:.:.	0/0:2,0:2:3:0,3,32	./.:.:.:.:.	./.:.:.:.:.	0/0:3,0:3:6:0,6,65	0/0:3,0:3:6:0,6,63	0/0:5,0:5:9:0,9,97	./.:.:.:.:.	0/0:4,0:4:6:0,6,65	./.:.:.:.:.	0/0:5,0:5:3:0,3,32	./.:.:.:.:.	./.:.:.:.:.	0/0:1,0:1:3:0,3,32	./.:.:.:.:.	./.:.:.:.:.	./.:.:.:.:.	./.:.:.:.:.	./.:.:.:.:.	0/0:5,0:5:12:0,12,130	0/0:3,0:3:3:0,3,32	./.:.:.:.:.	0/0:3,0:3:6:0,6,67	0/0:3,0:3:3:0,3,32	0/0:4,0:4:9:0,9,95	./.:.:.:.:.	0/0:7,0:7:12:0,12,126	./.:.:.:.:.	./.:.:.:.:.	./.:.:.:.:.	./.:.:.:.:.	./.:.:.:.:.	0/0:3,0:3:9:0,9,97	0/0:6,0:6:15:0,15,153	./.:.:.:.:.	./.:.:.:.:.	./.:.:.:.:.	0/0:10,0:10:24:0,24,266	./.:.:.:.:.	0/0:2,0:2:3:0,3,32	./.:.:.:.:.	0/0:1,0:1:3:0,3,32	./.:.:.:.:.	0/0:4,0:4:12:0,12,124	./.:.:.:.:.	0/0:4,0:4:3:0,3,32	0/0:3,0:3:3:0,3,32	0/0:5,0:5:3:0,3,32	0/0:4,0:4:3:0,3,32	0/0:5,0:5:3:0,3,28	./.:.:.:.:.	./.:.:.:.:.	./.:.:.:.:.	1/1:0,2:2:3:32,3,0	0/0:4,0:4:9:0,9,95	./.:.:.:.:.	./.:.:.:.:.	./.:.:.:.:.	./.:.:.:.:.	./.:.:.:.:.	./.:.:.:.:.	0/0:1,0:1:3:0,3,24	./.:.:.:.:.	./.:.:.:.:.	./.:.:.:.:.	0/0:2,0:2:3:0,3,32	0/0:4,0:4:3:0,3,45	0/0:2,0:2:3:0,3,45	./.:.:.:.:.	./.:.:.:.:.	./.:.:.:.:.	./.:.:.:.:.	./.:.:.:.:.	0/0:22,0:22:27:0,27,317
chr0	77580255	.	A	T	2168.84	.	AC=23;AF=0.088;AN=260;BaseQRankSum=5.228;DP=849;Dels=0.00;FS=2.036;HaplotypeScore=0.0201;InbreedingCoeff=0.5091;MLEAC=19;MLEAF=0.073;MQ=58.55;MQ0=2;MQRankSum=1.426;QD=25.22;ReadPosRankSum=-0.350	GT:AD:DP:GQ:PL	0/0:47,0:47:99:0,141,1483	0/0:23,0:23:69:0,69,682	0/0:15,0:15:45:0,45,437	0/0:33,0:34:99:0,99,1001	0/0:4,0:4:12:0,12,122	0/0:6,0:6:18:0,18,174	0/0:12,0:12:36:0,36,352	./.:.:.:.:.	0/0:5,0:5:15:0,15,157	0/0:19,0:19:54:0,54,556	./.:.:.:.:.	1/1:0,21:21:63:642,63,0	0/0:10,0:10:30:0,30,302	0/0:1,0:1:3:0,3,32	0/0:8,0:8:24:0,24,245	0/0:15,0:15:45:0,45,437	0/0:17,0:17:51:0,51,502	0/0:2,0:2:6:0,6,59	0/0:9,0:9:24:0,24,237	0/0:2,0:2:6:0,6,57	0/0:5,0:5:15:0,15,164	0/0:11,0:11:33:0,33,326	0/0:10,0:10:27:0,27,283	0/0:23,0:23:69:0,69,695	./.:.:.:.:.	0/0:21,0:21:63:0,63,631	0/0:9,0:9:27:0,27,273	0/0:2,0:2:6:0,6,64	0/0:2,0:2:6:0,6,69	0/0:15,0:15:45:0,45,434	0/0:2,0:2:6:0,6,59	0/0:4,0:4:12:0,12,130	0/0:11,0:11:33:0,33,326	0/0:3,0:3:9:0,9,95	0/0:11,0:11:33:0,33,317	0/0:1,0:1:3:0,3,30	0/0:19,0:19:57:0,57,579	0/0:6,0:6:18:0,18,184	0/0:11,0:11:33:0,33,333	0/0:1,0:1:3:0,3,31	0/0:2,0:2:6:0,6,67	0/0:11,0:11:33:0,33,330	0/0:9,0:9:27:0,27,270	1/1:0,22:22:57:630,57,0	1/1:0,15:15:42:453,42,0	0/0:10,0:10:27:0,27,284	0/0:6,0:6:18:0,18,178	1/1:0,1:1:3:31,3,0	./.:.:.:.:.	0/0:6,0:6:18:0,18,172	0/0:2,0:2:6:0,6,63	0/0:4,0:4:12:0,12,122	0/0:9,0:9:27:0,27,261	0/0:3,0:3:9:0,9,89	1/1:1,6:7:18:185,18,0	./.:.:.:.:.	0/0:5,0:5:15:0,15,150	0/0:7,0:7:18:0,18,199	0/0:1,0:1:3:0,3,30	0/0:6,0:6:18:0,18,178	0/0:5,0:5:15:0,15,147	0/0:2,0:2:6:0,6,59	0/0:7,0:7:21:0,21,211	0/0:6,0:6:18:0,18,184	0/0:3,0:3:9:0,9,89	0/0:4,0:4:12:0,12,118	0/0:5,0:5:15:0,15,148	0/0:6,0:6:18:0,18,173	0/0:5,0:5:15:0,15,143	0/0:3,0:3:9:0,9,86	0/0:2,0:2:6:0,6,62	0/0:2,0:2:6:0,6,59	0/0:4,0:4:12:0,12,122	0/1:3,5:8:67:131,0,67	1/1:0,4:4:12:121,12,0	0/0:2,0:2:6:0,6,63	1/1:0,1:1:3:32,3,0	0/0:2,0:2:6:0,6,58	1/1:0,1:1:3:32,3,0	0/0:2,0:2:6:0,6,58	./.:.:.:.:.	0/0:2,0:2:6:0,6,63	0/0:8,0:8:24:0,24,257	0/0:6,0:6:18:0,18,177	0/0:3,0:3:9:0,9,86	0/0:3,0:3:9:0,9,95	0/0:4,0:4:12:0,12,122	0/0:1,0:1:3:0,3,33	0/0:6,0:6:18:0,18,178	0/0:3,0:3:9:0,9,97	0/0:2,0:2:6:0,6,61	0/0:4,0:4:12:0,12,120	0/0:4,0:4:12:0,12,122	0/0:1,0:1:3:0,3,29	0/0:3,0:3:9:0,9,89	0/0:4,0:4:9:0,9,97	0/0:4,0:4:12:0,12,130	0/0:2,0:2:6:0,6,65	./.:.:.:.:.	0/0:4,0:4:12:0,12,118	0/0:5,0:5:15:0,15,148	0/0:1,0:1:3:0,3,30	0/0:5,0:5:15:0,15,154	0/0:1,0:1:3:0,3,30	0/0:3,0:3:9:0,9,93	0/0:3,0:3:9:0,9,92	0/0:3,0:3:6:0,6,61	0/0:8,0:8:24:0,24,234	0/0:3,0:3:9:0,9,93	0/0:5,0:5:15:0,15,148	0/0:6,0:6:18:0,18,180	0/0:3,0:3:9:0,9,94	0/0:5,0:5:12:0,12,132	0/0:7,0:7:21:0,21,204	0/0:3,0:3:9:0,9,93	0/0:4,0:4:12:0,12,122	0/0:2,0:2:6:0,6,59	0/0:5,0:5:15:0,15,145	1/1:0,2:2:6:61,6,0	0/0:1,0:1:3:0,3,31	0/0:3,0:3:9:0,9,87	0/0:6,0:6:18:0,18,172	0/0:4,0:4:12:0,12,120	0/0:3,0:3:6:0,6,74	0/0:9,0:9:27:0,27,267	0/0:4,0:4:12:0,12,118	1/1:0,2:2:6:61,6,0	0/0:3,0:3:9:0,9,90	1/1:0,2:2:6:62,6,0	0/0:2,0:2:3:0,3,45	0/0:5,0:5:9:0,9,119	0/0:2,0:2:3:0,3,45	0/0:9,0:9:15:0,15,206	0/0:4,0:4:9:0,9,107	0/0:3,0:3:9:0,9,91	0/0:1,0:1:3:0,3,29	0/0:31,0:31:93:0,93,1036
chr0	77583928	.	C	T	1767.61	.	AC=20;AF=0.083;AN=242;BaseQRankSum=-4.656;DP=917;Dels=0.00;FS=12.927;HaplotypeScore=0.0716;InbreedingCoeff=0.2844;MLEAC=18;MLEAF=0.074;MQ=40.41;MQ0=3;MQRankSum=2.289;QD=17.16;ReadPosRankSum=-0.667	GT:AD:DP:GQ:PL	0/0:53,0:53:99:0,138,1458	0/0:13,1:14:27:0,27,303	0/0:14,0:14:24:0,24,245	0/0:33,0:33:60:0,60,641	0/0:10,0:10:24:0,24,268	0/0:14,0:14:24:0,24,243	0/0:15,0:15:36:0,36,380	0/0:3,0:3:9:0,9,97	0/0:2,0:2:6:0,6,62	0/0:12,0:12:27:0,27,298	0/0:2,0:2:6:0,6,66	0/1:2,15:17:24:322,0,24	0/0:12,0:12:27:0,27,294	0/0:2,0:2:6:0,6,65	0/0:20,0:20:45:0,45,476	0/0:20,0:20:36:0,36,406	0/0:15,0:15:30:0,30,344	0/0:4,0:4:12:0,12,115	0/0:12,0:12:21:0,21,232	1/1:0,10:10:21:211,21,0	0/0:4,0:4:12:0,12,124	0/0:16,0:16:18:0,18,195	0/0:17,0:17:30:0,30,328	0/1:3,19:22:50:368,0,50	0/0:1,0:1:3:0,3,32	0/0:14,0:14:18:0,18,211	0/0:12,0:12:27:0,27,283	0/0:2,0:2:3:0,3,33	0/0:5,0:5:12:0,12,127	0/0:28,0:28:54:0,54,581	0/0:8,0:8:21:0,21,227	0/0:9,0:9:24:0,24,260	0/0:18,0:18:36:0,36,393	0/0:1,0:1:3:0,3,28	0/0:12,0:12:24:0,24,265	0/0:3,0:3:9:0,9,99	0/0:23,0:23:57:0,57,609	0/0:8,0:8:15:0,15,144	0/0:16,0:16:33:0,33,357	0/0:7,0:7:18:0,18,195	0/0:2,0:2:6:0,6,71	0/0:11,0:11:24:0,24,253	0/0:21,0:21:48:0,48,506	0/1:1,13:14:0:278,0,0	0/1:1,5:6:15:105,0,15	0/0:11,0:11:18:0,18,187	0/0:4,0:4:9:0,9,94	0/1:1,5:6:7:135,0,7	./.:.:.:.:.	0/0:8,0:8:15:0,15,174	0/0:2,0:2:3:0,3,45	0/0:1,0:1:3:0,3,32	0/0:4,0:4:12:0,12,115	0/0:1,0:1:3:0,3,32	0/0:6,0:6:12:0,12,128	0/0:5,0:5:15:0,15,150	0/1:1,2:3:23:54,0,23	1/1:0,3:3:6:64,6,0	0/0:3,0:3:9:0,9,97	0/0:5,1:6:15:0,15,162	0/0:4,0:4:12:0,12,128	./.:.:.:.:.	0/0:3,0:3:6:0,6,65	0/0:2,0:2:3:0,3,34	0/0:4,0:4:9:0,9,95	./.:.:.:.:.	0/0:4,0:4:9:0,9,90	0/0:7,0:7:15:0,15,177	0/0:4,0:4:9:0,9,98	./.:.:.:.:.	0/0:2,0:2:6:0,6,61	0/0:7,0:7:15:0,15,149	0/0:5,0:5:15:0,15,162	0/0:2,0:2:6:0,6,57	1/1:0,3:3:9:98,9,0	1/1:1,1:2:3:32,3,0	./.:.:.:.:.	0/0:2,0:2:3:0,3,33	./.:.:.:.:.	0/0:4,0:4:9:0,9,94	0/0:2,0:2:6:0,6,67	./.:.:.:.:.	0/0:5,0:5:9:0,9,91	0/0:5,0:5:9:0,9,109	0/0:2,0:2:3:0,3,31	0/0:2,0:2:6:0,6,68	0/0:2,0:2:6:0,6,67	0/0:9,0:9:18:0,18,190	./.:.:.:.:.	0/0:4,0:4:12:0,12,127	0/0:1,0:1:3:0,3,34	0/0:7,0:7:12:0,12,123	0/0:5,0:5:9:0,9,91	./.:.:.:.:.	./.:.:.:.:.	0/0:3,0:3:6:0,6,65	0/0:2,0:2:3:0,3,35	./.:.:.:.:.	0/0:3,0:3:6:0,6,67	0/0:4,0:4:9:0,9,91	0/0:13,0:13:33:0,33,347	0/0:1,0:1:3:0,3,32	./.:.:.:.:.	0/0:4,0:4:12:0,12,128	0/0:8,0:8:21:0,21,232	0/0:7,0:7:18:0,18,193	0/0:8,0:8:21:0,21,216	0/0:2,0:2:6:0,6,61	0/0:5,0:5:15:0,15,157	./.:.:.:.:.	0/0:8,0:8:15:0,15,156	0/0:5,0:5:15:0,15,160	0/0:6,0:6:15:0,15,155	0/0:2,0:2:6:0,6,65	0/0:7,0:7:18:0,18,187	0/0:9,0:9:18:0,18,205	0/0:4,0:4:12:0,12,126	0/0:7,0:7:18:0,18,194	./.:.:.:.:.	0/0:3,0:3:3:0,3,35	0/1:1,3:4:23:54,0,23	0/0:2,1:3:6:0,6,61	0/0:3,0:3:9:0,9,97	0/0:5,0:5:9:0,9,96	0/0:2,0:2:3:0,3,34	0/0:1,0:1:3:0,3,33	1/1:0,7:7:15:177,15,0	0/1:1,2:3:26:26,0,26	1/1:0,3:3:9:85,9,0	0/0:3,0:3:6:0,6,73	0/0:4,0:4:6:0,6,89	./.:.:.:.:.	0/0:6,0:6:9:0,9,134	0/0:2,0:2:6:0,6,66	0/0:10,0:10:15:0,15,211	./.:.:.:.:.	0/0:13,0:13:24:0,24,266
chr0	77600019	.	A	G	7935.56	.	AC=96;AF=0.375;AN=256;BaseQRankSum=-0.809;DP=901;Dels=0.00;FS=12.415;HaplotypeScore=0.1516;InbreedingCoeff=0.7468;MLEAC=92;MLEAF=0.359;MQ=59.70;MQ0=0;MQRankSum=-1.177;QD=27.27;ReadPosRankSum=-0.389	GT:AD:DP:GQ:PL	0/0:54,0:54:99:0,162,1684	0/0:19,0:19:57:0,57,587	0/0:15,0:15:39:0,39,431	1/1:0,41:41:99:1230,120,0	1/1:0,10:10:30:311,30,0	0/0:18,0:18:54:0,54,550	0/0:17,0:17:39:0,39,438	1/1:0,2:2:6:59,6,0	1/1:0,1:1:3:32,3,0	1/1:0,10:10:30:311,30,0	1/1:0,2:2:6:63,6,0	0/0:13,0:13:36:0,36,376	0/0:12,0:12:36:0,36,367	0/1:1,1:2:22:22,0,27	1/1:0,18:18:48:521,48,0	1/1:0,20:20:54:579,54,0	0/0:13,0:13:30:0,30,350	0/1:3,2:5:45:45,0,83	0/0:12,0:12:33:0,33,356	0/0:10,0:10:30:0,30,302	0/0:3,0:3:9:0,9,100	0/0:19,0:19:57:0,57,571	0/0:14,0:14:33:0,33,376	0/0:15,0:15:42:0,42,449	0/0:2,0:2:6:0,6,65	0/0:23,0:23:69:0,69,693	1/1:0,14:14:39:417,39,0	1/1:0,2:2:6:69,6,0	1/1:0,2:2:6:65,6,0	1/1:0,10:10:30:305,30,0	1/1:0,9:9:27:278,27,0	1/1:0,2:2:6:65,6,0	0/0:30,0:30:90:0,90,915	1/1:0,2:2:6:61,6,0	0/0:10,0:10:24:0,24,278	1/1:0,4:4:12:126,12,0	0/0:13,0:13:39:0,39,385	1/1:0,10:10:24:272,24,0	1/1:0,13:13:39:385,39,0	1/1:0,2:2:6:52,6,0	1/1:0,2:2:6:59,6,0	1/1:0,8:8:24:241,24,0	0/0:22,0:22:51:0,51,594	0/0:21,0:21:57:0,57,623	0/0:6,0:6:18:0,18,178	0/0:12,0:12:24:0,24,294	0/0:15,0:15:36:0,36,421	0/0:5,0:5:15:0,15,158	1/1:0,3:3:6:75,6,0	1/1:0,9:9:21:237,21,0	./.:.:.:.:.	0/0:7,0:7:21:0,21,215	1/1:0,5:5:15:150,15,0	0/0:1,0:1:3:0,3,30	0/0:4,0:4:9:0,9,109	1/1:0,3:3:9:89,9,0	0/0:6,0:6:18:0,18,181	0/0:8,0:8:24:0,24,241	1/1:0,2:2:6:65,6,0	0/0:6,0:6:18:0,18,184	./.:.:.:.:.	1/1:0,4:4:12:122,12,0	0/0:9,0:9:27:0,27,272	0/0:3,0:3:9:0,9,95	0/0:5,0:5:15:0,15,151	1/1:0,8:8:21:232,21,0	0/0:2,0:2:6:0,6,65	0/0:6,0:6:18:0,18,185	1/1:0,1:1:3:31,3,0	0/0:2,0:2:6:0,6,65	0/0:2,0:2:6:0,6,62	./.:.:.:.:.	0/0:2,0:2:6:0,6,59	0/0:3,0:3:9:0,9,91	0/0:2,0:2:6:0,6,61	0/0:1,0:1:3:0,3,31	0/0:4,0:4:9:0,9,103	0/0:2,0:2:6:0,6,63	0/0:3,0:3:9:0,9,94	0/0:1,0:1:3:0,3,29	0/0:2,0:2:6:0,6,64	./.:.:.:.:.	0/0:2,0:3:6:0,6,65	0/0:1,0:1:3:0,3,30	./.:.:.:.:.	0/0:6,0:6:18:0,18,178	1/1:0,5:5:12:134,12,0	0/0:6,0:6:18:0,18,184	1/1:0,2:2:6:59,6,0	1/1:0,4:4:12:128,12,0	1/1:0,1:1:3:30,3,0	0/0:6,0:6:18:0,18,186	1/1:0,3:3:9:89,9,0	1/1:0,1:1:3:30,3,0	0/0:1,0:1:3:0,3,32	1/1:0,1:1:3:27,3,0	1/1:0,4:4:12:118,12,0	0/0:1,0:1:3:0,3,33	1/1:0,7:7:21:215,21,0	0/0:3,0:3:9:0,9,97	1/1:0,2:2:6:59,6,0	1/1:0,4:4:12:124,12,0	./.:.:.:.:.	0/0:5,0:5:15:0,15,151	0/0:1,0:1:3:0,3,31	0/0:5,0:5:15:0,15,155	0/0:4,0:4:12:0,12,124	0/0:6,0:6:18:0,18,178	1/1:0,1:1:3:33,3,0	0/0:6,0:6:12:0,12,150	0/0:4,0:4:12:0,12,116	1/1:0,1:1:3:34,3,0	1/1:0,6:6:18:188,18,0	1/1:0,4:4:12:130,12,0	1/1:0,5:5:15:164,15,0	1/1:0,9:9:27:274,27,0	1/1:0,5:5:15:150,15,0	0/0:4,0:4:12:0,12,124	0/0:6,0:6:15:0,15,167	0/0:5,0:5:15:0,15,150	0/0:6,0:6:18:0,18,185	0/0:4,0:4:12:0,12,124	0/0:1,0:1:3:0,3,32	0/0:7,0:7:12:0,12,166	0/0:2,0:2:6:0,6,64	0/0:6,0:6:15:0,15,168	0/0:4,0:4:12:0,12,126	0/0:6,0:6:18:0,18,182	0/0:1,0:1:3:0,3,32	./.:.:.:.:.	./.:.:.:.:.	./.:.:.:.:.	0/0:2,0:2:3:0,3,44	0/0:2,0:2:3:0,3,45	0/0:2,0:2:3:0,3,45	0/0:3,0:3:6:0,6,75	0/0:17,0:17:51:0,51,551
chr0	77600113	.	G	A	1285.88	.	AC=26;AF=0.107;AN=244;BaseQRankSum=2.600;DP=626;Dels=0.00;FS=2.702;HaplotypeScore=0.1895;InbreedingCoeff=0.4556;MLEAC=21;MLEAF=0.086;MQ=58.92;MQ0=0;MQRankSum=0.609;QD=20.09;ReadPosRankSum=0.428	GT:AD:DP:GQ:PL	0/0:21,0:21:63:0,63,658	0/0:18,0:18:54:0,54,539	0/0:5,0:5:12:0,12,134	0/0:18,0:18:48:0,48,502	0/0:15,0:16:33:0,33,391	0/0:8,0:8:21:0,21,226	0/0:8,0:8:24:0,24,238	0/0:3,0:3:9:0,9,99	0/0:1,0:1:3:0,3,34	0/0:13,0:13:33:0,33,360	0/0:2,0:2:6:0,6,63	0/0:7,0:7:21:0,21,211	0/0:13,0:13:39:0,39,385	0/0:2,0:2:6:0,6,63	0/0:14,0:14:42:0,42,418	0/0:10,0:10:30:0,30,300	0/0:6,0:6:18:0,18,174	0/0:3,0:3:9:0,9,97	0/0:3,0:3:6:0,6,63	./.:.:.:.:.	./.:.:.:.:.	0/0:2,0:2:6:0,6,61	1/1:0,3:3:9:92,9,0	0/1:8,13:21:99:318,0,178	./.:.:.:.:.	0/0:9,0:9:24:0,24,234	0/0:12,0:12:33:0,33,342	0/0:2,0:2:6:0,6,69	./.:.:.:.:.	0/0:6,0:6:15:0,15,170	0/0:5,0:5:15:0,15,163	0/0:1,0:1:3:0,3,32	0/0:8,0:8:24:0,24,241	0/0:4,0:4:12:0,12,134	0/0:17,0:17:45:0,45,451	0/0:3,0:3:9:0,9,100	0/0:5,0:7:15:0,15,149	0/0:2,0:2:3:0,3,45	0/0:7,0:7:21:0,21,210	0/0:1,0:1:3:0,3,32	./.:.:.:.:.	0/0:2,0:2:6:0,6,57	0/0:16,0:16:33:0,33,406	0/0:13,0:13:39:0,39,390	0/0:5,0:5:15:0,15,146	0/0:12,0:12:24:0,24,297	0/0:20,0:20:60:0,60,612	0/0:1,0:1:3:0,3,33	0/0:2,0:2:6:0,6,60	./.:.:.:.:.	0/0:2,0:2:6:0,6,57	1/1:0,3:3:9:92,9,0	0/0:4,0:4:12:0,12,117	0/0:3,0:3:9:0,9,92	1/1:0,1:1:3:31,3,0	./.:.:.:.:.	0/0:4,0:4:12:0,12,116	0/0:9,0:9:27:0,27,258	0/0:5,0:5:15:0,15,142	1/1:0,5:5:15:158,15,0	0/0:2,0:2:6:0,6,57	0/0:4,0:4:12:0,12,119	0/0:5,0:5:15:0,15,148	0/0:4,0:4:12:0,12,115	0/0:4,0:4:12:0,12,118	0/0:2,0:2:6:0,6,60	0/0:3,0:3:9:0,9,91	0/0:2,0:2:6:0,6,59	0/0:1,0:1:3:0,3,31	0/0:1,0:1:3:0,3,31	0/0:2,0:2:6:0,6,61	0/0:4,0:4:12:0,12,118	1/1:0,4:4:12:127,12,0	0/1:1,3:4:18:85,0,18	0/0:5,0:5:15:0,15,152	0/0:2,0:2:6:0,6,59	0/0:2,0:2:6:0,6,60	0/0:4,0:4:12:0,12,125	./.:.:.:.:.	0/0:4,0:4:9:0,9,104	0/0:2,0:2:6:0,6,57	./.:.:.:.:.	0/0:7,0:7:21:0,21,227	0/0:3,0:3:9:0,9,93	0/0:5,0:5:12:0,12,135	0/0:1,0:1:3:0,3,32	0/0:5,0:5:15:0,15,153	0/0:2,0:2:6:0,6,61	0/0:4,0:4:12:0,12,123	0/0:2,0:2:6:0,6,65	0/0:2,0:2:6:0,6,61	0/0:4,0:4:12:0,12,123	0/0:3,0:3:9:0,9,95	0/0:1,0:1:3:0,3,31	0/0:6,0:6:15:0,15,166	0/0:3,0:3:9:0,9,96	0/0:4,0:4:12:0,12,127	0/0:2,0:2:6:0,6,63	./.:.:.:.:.	0/0:1,0:1:3:0,3,29	0/0:4,0:4:12:0,12,126	0/0:1,0:1:3:0,3,31	0/0:1,0:1:3:0,3,29	1/1:0,4:4:12:121,12,0	1/1:0,2:2:6:61,6,0	1/1:0,2:2:6:65,6,0	./.:.:.:.:.	0/0:11,0:11:27:0,27,300	./.:.:.:.:.	0/0:1,0:1:3:0,3,29	0/0:5,0:5:15:0,15,153	./.:.:.:.:.	0/0:12,0:12:36:0,36,361	0/0:3,0:3:9:0,9,82	0/0:6,0:6:15:0,15,166	0/0:3,0:3:9:0,9,92	0/0:4,0:4:12:0,12,116	0/0:1,0:1:3:0,3,28	0/0:3,0:3:9:0,9,90	1/1:0,6:6:18:183,18,0	0/0:3,0:3:9:0,9,92	0/0:2,0:2:6:0,6,62	1/1:0,1:1:3:31,3,0	1/1:0,6:6:12:136,12,0	0/0:2,0:2:6:0,6,60	0/0:4,0:4:12:0,12,119	0/0:3,0:3:9:0,9,89	0/0:1,0:1:3:0,3,31	1/1:0,2:2:6:67,6,0	0/0:2,0:2:3:0,3,45	./.:.:.:.:.	./.:.:.:.:.	0/0:2,0:2:3:0,3,45	0/0:1,0:1:3:0,3,29	0/0:1,0:1:3:0,3,30	0/0:1,0:1:3:0,3,30	0/0:22,0:22:66:0,66,701
chr0	77601804	.	A	G	821.36	.	AC=20;AF=0.077;AN=260;BaseQRankSum=-1.457;DP=731;Dels=0.00;FS=0.717;HaplotypeScore=0.1847;InbreedingCoeff=0.4191;MLEAC=15;MLEAF=0.058;MQ=59.10;MQ0=1;MQRankSum=1.460;QD=17.48;ReadPosRankSum=0.270	GT:AD:DP:GQ:PL	0/0:31,0:31:93:0,93,998	0/0:13,0:13:39:0,39,410	0/0:9,0:9:27:0,27,283	0/0:37,0:37:99:0,105,1122	0/0:10,0:10:30:0,30,324	0/0:12,0:12:36:0,36,376	0/0:5,0:5:15:0,15,153	0/0:4,0:4:12:0,12,128	0/0:1,0:1:3:0,3,32	0/0:13,0:13:39:0,39,395	0/0:2,0:2:6:0,6,65	0/0:7,0:7:21:0,21,222	0/0:11,0:11:33:0,33,346	0/0:1,0:1:3:0,3,32	0/0:10,0:10:30:0,30,321	0/0:7,0:7:21:0,21,220	0/0:13,0:13:39:0,39,400	0/0:3,0:3:9:0,9,97	0/0:5,0:5:15:0,15,160	0/0:4,0:4:12:0,12,129	./.:.:.:.:.	0/0:8,0:8:24:0,24,250	0/0:10,0:10:30:0,30,315	0/0:11,0:11:33:0,33,331	0/0:2,0:2:6:0,6,66	0/0:13,0:13:39:0,39,409	0/0:12,0:12:33:0,33,346	0/0:4,0:4:12:0,12,127	0/0:3,0:3:9:0,9,94	0/0:6,0:6:15:0,15,159	0/0:1,0:1:3:0,3,30	0/0:3,0:3:9:0,9,97	1/1:0,11:11:30:321,30,0	0/0:2,0:2:6:0,6,67	0/0:13,0:13:39:0,39,401	0/0:2,0:2:6:0,6,62	0/0:12,0:12:36:0,36,364	0/0:5,0:5:15:0,15,155	0/0:10,0:10:27:0,27,296	0/0:1,0:1:3:0,3,32	0/0:1,0:1:3:0,3,29	0/0:18,0:18:51:0,51,548	0/0:11,0:11:33:0,33,346	0/0:15,0:15:45:0,45,473	0/0:15,0:15:45:0,45,467	0/0:10,0:10:27:0,27,278	0/0:8,0:8:24:0,24,258	0/0:5,0:5:15:0,15,159	0/0:1,0:1:3:0,3,33	0/0:4,0:4:12:0,12,120	0/0:2,0:2:6:0,6,65	0/0:3,0:3:9:0,9,94	0/0:1,0:1:3:0,3,33	1/1:0,2:2:6:60,6,0	0/0:1,0:1:3:0,3,34	0/0:3,0:3:9:0,9,95	0/0:1,0:1:3:0,3,34	0/0:2,0:2:6:0,6,63	0/0:1,0:1:3:0,3,31	0/1:7,1:8:10:10,0,197	0/0:2,0:2:6:0,6,57	0/0:5,0:5:15:0,15,147	0/0:5,0:5:15:0,15,157	1/1:0,2:2:3:29,3,0	1/1:0,6:6:18:187,18,0	0/0:3,0:3:9:0,9,96	0/0:2,0:2:6:0,6,64	0/0:8,0:8:24:0,24,239	0/0:2,0:2:6:0,6,63	./.:.:.:.:.	0/0:4,1:5:12:0,12,119	0/0:4,0:4:12:0,12,122	0/0:3,0:3:9:0,9,95	0/0:5,0:5:15:0,15,159	0/0:5,0:5:15:0,15,154	0/0:5,0:5:15:0,15,154	0/0:3,0:3:9:0,9,92	0/0:2,0:2:6:0,6,61	0/0:2,0:2:6:0,6,65	0/0:4,0:4:12:0,12,122	0/0:4,0:4:12:0,12,122	0/0:3,0:3:9:0,9,94	0/0:2,0:2:6:0,6,66	0/0:4,0:4:12:0,12,122	0/0:7,0:7:21:0,21,214	./.:.:.:.:.	0/0:4,0:4:12:0,12,122	0/0:5,0:5:15:0,15,142	0/0:4,0:4:12:0,12,126	0/0:7,0:7:21:0,21,221	0/0:1,0:1:3:0,3,26	1/1:0,1:1:3:33,3,0	0/0:3,0:3:6:0,6,74	0/0:2,0:2:6:0,6,61	1/1:0,2:2:6:59,6,0	0/0:3,0:3:9:0,9,95	0/0:5,0:5:15:0,15,153	1/1:0,3:3:9:89,9,0	0/0:3,0:3:9:0,9,94	1/1:0,4:4:12:130,12,0	0/0:5,0:5:15:0,15,157	0/0:2,0:2:6:0,6,60	0/0:4,0:4:12:0,12,126	0/0:2,0:2:6:0,6,63	0/0:3,0:3:9:0,9,93	0/0:3,0:3:9:0,9,96	0/0:7,0:7:21:0,21,234	0/0:7,0:7:21:0,21,222	0/0:3,0:3:9:0,9,91	1/1:0,2:2:6:61,6,0	0/1:3,3:6:77:79,0,77	0/0:3,0:3:9:0,9,92	0/0:9,0:9:24:0,24,265	0/0:4,0:4:12:0,12,122	0/0:2,0:2:6:0,6,63	0/0:4,0:4:12:0,12,122	0/0:2,0:2:6:0,6,60	./.:.:.:.:.	0/0:4,0:4:12:0,12,127	0/0:7,0:7:21:0,21,222	0/0:1,0:1:3:0,3,31	./.:.:.:.:.	0/0:7,0:7:21:0,21,226	0/0:6,0:6:18:0,18,190	0/0:4,0:4:12:0,12,128	0/0:3,0:3:9:0,9,96	0/0:6,0:6:18:0,18,184	0/0:2,0:2:6:0,6,63	0/0:2,0:2:6:0,6,63	./.:.:.:.:.	0/0:1,0:1:3:0,3,32	0/0:2,0:2:3:0,3,45	./.:.:.:.:.	0/0:4,0:5:6:0,6,89	0/0:6,0:6:9:0,9,134	0/0:5,0:5:6:0,6,89	0/0:22,0:22:66:0,66,737
chr0	77603366	.	A	T	846.7	.	AC=17;AF=0.065;AN=260;BaseQRankSum=3.095;DP=630;Dels=0.00;FS=3.175;HaplotypeScore=0.0732;InbreedingCoeff=0.3729;MLEAC=13;MLEAF=0.050;MQ=59.70;MQ0=0;MQRankSum=-0.157;QD=22.28;ReadPosRankSum=-1.852	GT:AD:DP:GQ:PL	0/0:39,0:39:99:0,117,1221	0/0:10,0:10:30:0,30,309	0/0:10,0:10:30:0,30,312	0/0:17,0:17:51:0,51,527	0/0:7,0:7:21:0,21,215	0/0:5,0:5:15:0,15,159	0/0:7,0:7:21:0,21,217	0/0:4,0:4:12:0,12,122	0/0:4,0:4:12:0,12,122	0/0:7,0:7:21:0,21,214	0/0:6,0:6:18:0,18,184	0/0:9,0:9:24:0,24,253	0/0:8,0:8:24:0,24,255	0/0:1,0:1:3:0,3,33	0/0:11,0:11:33:0,33,319	0/0:8,0:8:24:0,24,248	0/0:13,0:13:39:0,39,402	0/0:1,0:1:3:0,3,32	0/0:4,0:4:9:0,9,99	0/0:3,0:3:9:0,9,92	0/0:4,0:4:12:0,12,118	0/0:6,0:6:18:0,18,183	0/0:4,0:4:12:0,12,128	0/1:4,2:6:50:50,0,108	0/0:5,0:5:15:0,15,159	0/0:8,0:8:24:0,24,242	0/0:10,0:10:30:0,30,306	0/0:2,0:2:6:0,6,66	0/0:5,0:5:15:0,15,154	0/0:18,0:18:54:0,54,554	0/0:3,0:3:9:0,9,95	0/0:2,0:2:6:0,6,64	0/0:7,0:7:21:0,21,220	0/0:4,0:4:12:0,12,125	0/0:5,0:5:15:0,15,157	0/0:3,0:3:9:0,9,95	0/0:10,0:10:30:0,30,296	0/0:5,0:5:15:0,15,155	0/0:5,0:5:15:0,15,155	0/0:4,0:4:12:0,12,126	0/0:6,0:6:18:0,18,191	0/0:12,0:12:36:0,36,371	0/0:13,0:13:39:0,39,400	1/1:0,8:8:24:255,24,0	1/1:0,11:11:33:354,33,0	0/0:15,0:15:42:0,42,450	0/0:9,0:9:24:0,24,269	0/0:2,0:2:6:0,6,65	0/0:2,0:2:6:0,6,60	0/0:2,0:2:6:0,6,67	0/0:1,0:1:3:0,3,29	./.:.:.:.:.	0/0:5,0:5:15:0,15,151	./.:.:.:.:.	0/0:2,0:2:6:0,6,59	0/0:1,0:1:3:0,3,29	0/0:2,0:2:6:0,6,67	0/0:6,0:6:18:0,18,189	0/0:1,0:1:3:0,3,31	0/0:4,0:4:12:0,12,118	0/0:1,0:1:3:0,3,30	0/0:3,0:3:9:0,9,99	0/0:4,0:4:12:0,12,122	0/0:2,0:2:6:0,6,62	0/0:2,0:2:6:0,6,61	0/0:1,0:1:3:0,3,32	0/0:2,0:2:6:0,6,55	0/0:5,0:5:15:0,15,154	0/0:2,0:2:6:0,6,63	0/0:3,0:3:9:0,9,97	./.:.:.:.:.	0/0:3,0:3:9:0,9,95	./.:.:.:.:.	0/0:4,0:4:12:0,12,118	0/0:5,0:5:15:0,15,158	1/1:0,2:2:6:68,6,0	1/1:0,3:3:9:92,9,0	0/0:2,0:2:6:0,6,59	1/1:0,1:1:3:32,3,0	0/0:1,0:1:3:0,3,30	0/0:3,0:3:9:0,9,96	0/0:1,0:1:3:0,3,31	0/0:4,0:4:12:0,12,124	0/0:2,0:2:6:0,6,65	0/0:2,0:2:6:0,6,63	0/0:5,0:5:15:0,15,153	0/0:3,0:3:9:0,9,97	0/0:4,0:4:12:0,12,117	0/0:2,0:2:6:0,6,62	0/0:5,0:5:15:0,15,153	./.:.:.:.:.	0/0:1,0:1:3:0,3,32	0/0:3,0:3:9:0,9,97	0/0:1,0:1:3:0,3,30	0/0:3,0:3:9:0,9,91	0/0:2,0:2:6:0,6,62	0/0:4,0:4:12:0,12,134	0/0:2,0:2:6:0,6,57	./.:.:.:.:.	0/0:2,0:2:6:0,6,59	0/0:3,0:3:9:0,9,98	./.:.:.:.:.	0/0:1,0:1:3:0,3,29	0/0:1,0:1:3:0,3,28	0/0:4,0:4:12:0,12,122	0/0:4,0:4:9:0,9,103	0/0:5,0:5:15:0,15,153	0/0:3,0:3:9:0,9,97	0/0:7,0:7:21:0,21,226	0/0:2,0:2:6:0,6,62	0/0:3,0:3:9:0,9,92	0/0:7,0:7:21:0,21,229	0/0:7,0:7:18:0,18,195	0/0:2,0:2:6:0,6,61	0/0:1,0:1:3:0,3,31	0/0:3,0:3:9:0,9,90	0/0:3,0:3:9:0,9,81	0/0:1,0:1:3:0,3,30	0/0:5,0:5:15:0,15,155	0/0:2,0:2:6:0,6,64	0/0:1,0:1:3:0,3,29	1/1:0,2:2:6:60,6,0	0/0:1,0:1:3:0,3,33	0/0:3,0:3:9:0,9,89	1/1:0,1:1:3:30,3,0	0/0:1,0:1:3:0,3,32	1/1:0,4:4:12:121,12,0	0/0:4,0:4:12:0,12,118	0/0:4,0:4:12:0,12,126	0/0:2,0:2:6:0,6,62	0/0:8,0:8:12:0,12,165	0/0:2,0:2:3:0,3,45	0/0:6,0:6:12:0,12,136	0/0:10,0:10:21:0,21,253	0/0:6,0:6:9:0,9,134	0/0:6,0:6:9:0,9,134	0/0:18,0:18:54:0,54,600
chr0	77606715	.	G	C	1401.97	.	AC=25;AF=0.098;AN=256;BaseQRankSum=-0.891;DP=757;Dels=0.00;FS=11.461;HaplotypeScore=0.1110;InbreedingCoeff=0.4457;MLEAC=23;MLEAF=0.090;MQ=59.11;MQ0=1;MQRankSum=0.546;QD=18.21;ReadPosRankSum=1.182	GT:AD:DP:GQ:PL	0/0:39,0:39:99:0,117,1230	0/0:20,0:20:60:0,60,603	0/0:11,0:11:33:0,33,333	0/0:17,0:17:48:0,48,496	0/0:11,0:11:33:0,33,324	0/0:8,0:8:24:0,24,240	0/0:6,0:6:18:0,18,179	0/0:2,0:2:6:0,6,60	./.:.:.:.:.	0/0:11,0:11:33:0,33,326	0/0:1,0:1:3:0,3,31	0/0:15,0:15:45:0,45,463	0/0:11,0:11:33:0,33,348	0/0:2,0:2:6:0,6,63	0/0:20,0:20:60:0,60,624	0/0:15,0:15:36:0,36,380	0/0:10,0:10:30:0,30,302	./.:.:.:.:.	0/0:3,0:3:6:0,6,77	1/1:0,5:5:12:140,12,0	0/0:3,0:3:9:0,9,89	0/0:7,0:7:21:0,21,218	1/1:0,5:5:15:157,15,0	0/1:9,7:16:99:169,0,221	0/0:2,0:2:6:0,6,58	0/0:24,0:24:63:0,63,658	0/0:11,0:11:33:0,33,344	0/0:3,0:3:9:0,9,97	0/0:1,0:1:3:0,3,30	0/0:17,0:17:51:0,51,529	0/0:2,0:2:6:0,6,63	0/0:2,0:2:6:0,6,65	0/0:7,0:7:18:0,18,190	0/0:4,0:4:12:0,12,123	0/0:14,0:14:42:0,42,420	0/0:1,0:1:3:0,3,30	0/0:21,0:21:63:0,63,645	0/0:7,0:7:21:0,21,217	0/0:8,0:8:24:0,24,252	0/0:1,0:1:3:0,3,33	./.:.:.:.:.	0/0:10,0:10:30:0,30,312	0/0:15,0:15:45:0,45,467	0/0:14,0:14:39:0,39,423	0/0:11,0:11:30:0,30,320	0/0:12,0:12:30:0,30,338	0/0:9,0:9:27:0,27,275	0/0:1,0:1:3:0,3,34	0/0:2,0:2:6:0,6,58	0/0:4,0:4:12:0,12,120	0/0:2,0:2:6:0,6,55	0/0:1,0:1:3:0,3,30	0/0:6,0:6:15:0,15,172	0/0:2,0:2:6:0,6,62	1/1:0,7:7:18:193,18,0	0/0:1,0:1:3:0,3,30	0/0:2,0:2:6:0,6,61	0/0:4,0:4:12:0,12,121	0/0:2,0:2:6:0,6,57	1/1:0,6:6:18:179,18,0	0/0:3,0:3:9:0,9,94	0/0:4,0:4:12:0,12,118	0/0:4,0:4:12:0,12,120	0/0:7,0:7:21:0,21,216	0/0:7,0:7:21:0,21,211	0/0:2,0:2:3:0,3,45	0/0:3,0:3:9:0,9,95	0/0:4,0:4:9:0,9,92	0/0:1,0:1:3:0,3,33	./.:.:.:.:.	0/0:1,0:1:3:0,3,31	./.:.:.:.:.	1/1:0,3:3:9:91,9,0	0/1:1,2:3:24:26,0,24	0/0:7,0:7:18:0,18,196	0/0:2,0:2:3:0,3,45	0/0:3,0:3:9:0,9,92	0/0:5,0:5:12:0,12,128	./.:.:.:.:.	0/0:2,0:2:6:0,6,51	0/0:2,0:2:6:0,6,63	0/0:4,0:4:12:0,12,120	0/0:2,0:2:6:0,6,61	0/0:8,0:8:21:0,21,233	0/0:4,0:4:12:0,12,117	0/0:4,0:4:12:0,12,129	0/0:3,0:3:9:0,9,97	0/0:2,0:2:6:0,6,63	0/0:5,0:5:15:0,15,145	0/0:5,0:5:15:0,15,150	0/0:5,0:5:15:0,15,150	0/0:3,0:3:9:0,9,95	0/0:3,0:3:9:0,9,97	0/0:3,0:3:6:0,6,74	0/0:2,0:2:6:0,6,64	0/0:2,0:2:6:0,6,61	0/0:2,0:2:6:0,6,63	0/0:2,0:2:6:0,6,63	0/0:2,0:2:6:0,6,58	0/0:3,0:3:9:0,9,95	0/0:1,0:1:3:0,3,32	0/0:2,0:2:6:0,6,62	0/0:2,0:2:6:0,6,59	1/1:0,1:1:3:31,3,0	./.:.:.:.:.	1/1:0,2:2:6:58,6,0	0/0:1,0:1:3:0,3,34	0/0:1,0:1:3:0,3,30	0/0:1,0:1:3:0,3,29	0/0:1,0:1:3:0,3,32	0/0:7,0:7:18:0,18,196	0/0:1,0:1:3:0,3,29	0/0:5,0:5:15:0,15,153	0/0:7,0:7:18:0,18,181	0/0:1,0:1:3:0,3,32	0/0:5,0:5:15:0,15,151	0/0:3,0:3:9:0,9,90	0/0:5,0:5:12:0,12,136	0/0:5,0:5:15:0,15,152	1/1:0,6:6:18:187,18,0	0/1:6,2:8:37:37,0,165	0/0:2,0:2:6:0,6,61	1/1:0,7:7:18:197,18,0	1/1:0,6:6:18:173,18,0	0/0:4,0:4:12:0,12,124	0/0:3,0:3:9:0,9,96	0/0:8,0:8:18:0,18,212	0/0:2,0:2:6:0,6,66	1/1:0,2:2:6:63,6,0	0/0:7,0:7:12:0,12,149	0/0:4,0:4:9:0,9,105	./.:.:.:.:.	./.:.:.:.:.	0/0:2,0:2:6:0,6,62	0/0:8,0:8:18:0,18,198	0/0:3,0:3:9:0,9,90	0/0:32,0:32:93:0,93,1016
chr0	77607581	.	T	C	4235.18	.	AC=51;AF=0.196;AN=260;BaseQRankSum=0.755;DP=904;Dels=0.00;FS=7.336;HaplotypeScore=0.1307;InbreedingCoeff=0.6640;MLEAC=48;MLEAF=0.185;MQ=56.99;MQ0=4;MQRankSum=0.323;QD=25.98;ReadPosRankSum=0.057	GT:AD:DP:GQ:PL	0/0:37,0:37:99:0,111,1152	0/0:20,1:21:54:0,54,581	0/0:13,0:13:39:0,39,403	0/0:34,0:34:99:0,99,1028	0/0:15,0:15:45:0,45,459	0/0:15,0:16:45:0,45,455	1/1:0,18:18:54:565,54,0	0/0:3,0:3:9:0,9,93	0/0:1,0:1:3:0,3,24	0/0:14,0:14:39:0,39,405	0/0:5,0:5:15:0,15,157	0/0:25,0:25:69:0,69,727	0/0:10,0:10:30:0,30,313	0/1:1,1:2:26:27,0,26	0/0:15,0:15:42:0,42,430	0/0:18,0:18:48:0,48,507	0/0:13,0:13:39:0,39,398	0/0:5,0:5:15:0,15,152	0/0:7,0:7:21:0,21,211	1/1:0,11:11:33:339,33,0	0/0:2,0:2:6:0,6,65	0/0:16,0:16:42:0,42,455	1/1:0,11:11:30:319,30,0	1/1:0,11:11:33:346,33,0	0/0:6,0:6:18:0,18,191	0/0:16,0:16:42:0,42,441	0/0:8,0:8:24:0,24,252	0/0:12,0:12:36:0,36,379	0/0:5,0:5:15:0,15,160	0/0:24,0:24:60:0,60,676	0/0:6,0:6:18:0,18,189	0/0:1,0:1:3:0,3,31	0/0:21,0:21:63:0,63,653	0/0:1,0:1:3:0,3,27	0/0:11,0:11:33:0,33,331	0/0:7,0:7:21:0,21,220	0/0:20,0:20:51:0,51,570	0/0:12,0:12:30:0,30,335	0/0:16,0:16:45:0,45,476	0/0:1,0:1:3:0,3,33	0/0:5,0:5:15:0,15,162	0/0:15,0:15:45:0,45,465	0/0:13,0:13:33:0,33,365	1/1:0,24:24:69:716,69,0	1/1:0,10:10:30:309,30,0	0/0:16,0:16:39:0,39,424	0/0:5,0:5:15:0,15,159	0/0:5,0:5:15:0,15,162	./.:.:.:.:.	./.:.:.:.:.	0/0:2,0:2:6:0,6,67	1/1:0,3:3:9:92,9,0	0/0:2,0:2:6:0,6,64	0/0:1,0:1:3:0,3,33	1/1:0,8:8:24:250,24,0	0/0:2,0:2:6:0,6,57	0/0:3,0:3:9:0,9,91	0/0:7,0:7:18:0,18,200	0/0:1,0:1:3:0,3,30	1/1:0,5:5:15:156,15,0	0/0:5,0:5:15:0,15,160	0/0:2,0:2:6:0,6,57	0/0:3,0:3:9:0,9,92	0/0:4,0:4:12:0,12,117	0/0:7,0:7:21:0,21,213	0/0:2,0:2:6:0,6,66	1/1:0,3:3:9:83,9,0	0/0:6,0:6:18:0,18,182	0/0:5,0:5:15:0,15,155	0/0:1,0:1:3:0,3,31	0/0:2,0:2:6:0,6,58	0/0:4,0:4:12:0,12,120	1/1:0,4:4:12:127,12,0	0/1:2,1:3:23:23,0,50	0/0:5,0:5:15:0,15,150	1/1:0,2:2:3:32,3,0	1/1:0,1:1:3:32,3,0	0/0:3,0:3:9:0,9,94	1/1:0,1:1:3:31,3,0	0/0:8,0:8:15:0,15,199	0/0:2,0:2:6:0,6,63	0/0:2,0:2:6:0,6,59	0/0:5,0:5:15:0,15,158	0/0:3,0:3:9:0,9,90	./.:.:.:.:.	0/0:4,0:4:12:0,12,124	0/0:2,0:2:6:0,6,61	0/0:5,0:5:15:0,15,156	0/0:4,0:4:12:0,12,118	0/0:6,0:6:18:0,18,188	0/0:1,0:1:3:0,3,31	0/0:2,0:2:6:0,6,62	0/0:6,0:6:18:0,18,187	0/0:2,0:2:6:0,6,62	0/0:1,0:1:3:0,3,32	0/0:4,0:4:12:0,12,122	0/0:5,0:5:15:0,15,161	0/0:1,0:1:3:0,3,32	./.:.:.:.:.	0/0:2,0:2:6:0,6,63	0/0:6,0:6:15:0,15,153	./.:.:.:.:.	0/0:6,0:6:18:0,18,183	1/1:0,7:7:21:221,21,0	1/1:0,3:3:6:78,6,0	1/1:0,4:4:12:122,12,0	0/0:3,0:3:9:0,9,97	0/0:4,0:4:12:0,12,120	0/0:5,0:5:15:0,15,147	0/0:5,0:5:15:0,15,150	0/0:7,0:7:21:0,21,211	0/0:5,0:5:15:0,15,152	0/0:7,0:7:21:0,21,213	0/0:11,0:11:30:0,30,316	0/1:3,1:4:20:20,0,80	0/0:10,0:10:30:0,30,311	0/0:1,0:1:3:0,3,30	0/0:2,0:2:6:0,6,61	0/0:2,0:2:6:0,6,59	1/1:0,2:2:6:61,6,0	0/0:2,0:2:6:0,6,59	1/1:0,4:4:12:127,12,0	1/1:0,2:3:6:65,6,0	1/1:0,3:3:9:96,9,0	1/1:0,3:3:9:97,9,0	0/0:4,0:4:12:0,12,122	1/1:0,6:6:18:185,18,0	0/0:2,0:3:6:0,6,60	1/1:0,6:7:18:193,18,0	./.:.:.:.:.	./.:.:.:.:.	0/0:2,0:2:6:0,6,60	0/0:3,0:4:6:0,6,75	0/0:5,0:5:12:0,12,135	0/0:2,0:2:3:0,3,45	0/0:1,0:1:3:0,3,31	0/0:16,0:16:48:0,48,534
chr0	77609681	.	C	T	2224.3	.	AC=19;AF=0.076;AN=250;BaseQRankSum=0.964;DP=691;Dels=0.00;FS=7.311;HaplotypeScore=0.0397;InbreedingCoeff=0.4725;MLEAC=19;MLEAF=0.076;MQ=59.78;MQ0=0;MQRankSum=-1.015;QD=24.44;ReadPosRankSum=-1.671	GT:AD:DP:GQ:PL	1/1:0,21:21:63:669,63,0	0/0:14,0:14:39:0,39,405	0/0:8,0:8:24:0,24,249	0/0:29,0:29:84:0,84,873	0/0:8,0:8:24:0,24,251	0/0:5,0:5:15:0,15,151	0/0:6,0:6:18:0,18,191	0/0:1,0:1:3:0,3,33	0/0:1,0:1:3:0,3,30	0/0:11,0:11:33:0,33,333	0/0:1,0:1:3:0,3,29	0/0:20,0:20:60:0,60,619	0/0:6,0:6:18:0,18,182	./.:.:.:.:.	0/0:18,0:18:54:0,54,562	0/0:9,0:9:27:0,27,266	0/0:12,0:12:33:0,33,354	./.:.:.:.:.	0/0:4,0:4:12:0,12,125	0/0:5,0:5:15:0,15,152	0/0:2,0:2:6:0,6,67	0/0:5,0:5:12:0,12,135	0/0:12,0:12:36:0,36,373	0/1:7,6:13:99:135,0,179	./.:.:.:.:.	0/0:10,0:10:30:0,30,308	0/0:19,0:19:57:0,57,572	0/0:1,0:1:3:0,3,32	./.:.:.:.:.	0/0:18,0:18:51:0,51,528	0/0:3,0:3:9:0,9,94	0/0:2,0:2:6:0,6,63	0/0:7,0:7:21:0,21,210	0/0:3,0:3:9:0,9,94	0/0:13,0:13:39:0,39,397	0/0:1,0:1:3:0,3,33	1/1:0,13:13:33:371,33,0	0/0:9,0:9:27:0,27,274	0/0:6,0:6:18:0,18,189	0/0:1,0:1:3:0,3,32	0/0:6,0:6:18:0,18,195	0/0:7,0:7:21:0,21,211	0/0:12,0:12:33:0,33,360	1/1:0,12:12:36:366,36,0	1/1:0,8:8:24:241,24,0	0/0:13,0:13:33:0,33,372	0/0:7,0:7:21:0,21,219	0/0:4,0:4:12:0,12,126	0/0:2,0:2:6:0,6,61	0/0:3,0:3:9:0,9,92	./.:.:.:.:.	0/0:1,0:1:3:0,3,29	0/0:11,0:11:33:0,33,333	0/0:5,0:5:15:0,15,153	0/0:1,0:1:3:0,3,32	0/0:2,0:2:6:0,6,61	0/0:3,0:3:9:0,9,92	0/0:2,0:2:6:0,6,59	0/0:1,0:1:3:0,3,32	0/0:2,0:2:6:0,6,64	0/0:3,0:3:9:0,9,93	0/0:3,0:3:9:0,9,91	0/0:6,0:6:18:0,18,183	0/0:5,0:5:15:0,15,158	0/0:3,0:3:9:0,9,93	0/0:4,0:4:12:0,12,122	0/0:1,0:1:3:0,3,32	0/0:6,0:6:18:0,18,184	0/0:4,0:4:12:0,12,126	./.:.:.:.:.	./.:.:.:.:.	0/0:2,0:2:6:0,6,61	0/0:1,0:1:3:0,3,31	0/0:5,0:5:15:0,15,148	0/0:5,0:5:9:0,9,103	1/1:0,5:5:15:150,15,0	1/1:0,7:7:18:198,18,0	0/0:3,0:3:9:0,9,92	1/1:0,3:3:9:94,9,0	0/0:2,0:2:6:0,6,61	0/0:3,0:3:9:0,9,90	0/0:3,0:3:6:0,6,75	0/0:1,0:1:3:0,3,28	0/0:3,0:3:9:0,9,92	0/0:4,0:4:12:0,12,120	0/0:5,0:5:15:0,15,160	0/0:1,0:1:3:0,3,31	0/0:4,0:4:12:0,12,123	0/0:3,0:3:9:0,9,97	0/0:3,0:3:9:0,9,96	0/0:5,0:5:15:0,15,156	0/0:3,0:3:9:0,9,92	0/0:4,0:4:12:0,12,125	./.:.:.:.:.	0/0:2,0:2:6:0,6,59	0/0:3,0:3:9:0,9,89	0/0:3,0:3:6:0,6,63	0/0:3,0:3:9:0,9,89	0/0:4,0:4:12:0,12,120	0/0:3,0:3:9:0,9,92	0/0:3,0:3:9:0,9,92	0/0:2,0:2:6:0,6,63	0/0:1,0:1:3:0,3,32	0/0:3,0:3:9:0,9,96	0/0:3,0:3:9:0,9,91	0/0:3,0:3:9:0,9,92	0/0:1,0:1:3:0,3,29	0/0:3,0:3:9:0,9,90	./.:.:.:.:.	0/0:1,0:1:3:0,3,32	0/0:7,0:7:21:0,21,207	./.:.:.:.:.	0/0:8,0:8:21:0,21,232	0/0:3,0:3:9:0,9,93	0/0:7,0:7:21:0,21,204	0/0:3,0:3:9:0,9,100	0/0:3,0:3:9:0,9,89	0/0:5,0:5:15:0,15,153	0/0:8,0:8:24:0,24,247	0/0:1,0:1:3:0,3,32	0/0:1,0:1:3:0,3,31	1/1:0,5:5:15:151,15,0	0/0:3,0:3:9:0,9,95	0/0:2,0:2:6:0,6,63	1/1:0,4:4:12:120,12,0	0/0:4,0:4:12:0,12,119	./.:.:.:.:.	0/0:2,0:2:6:0,6,60	0/0:3,0:3:9:0,9,91	0/0:10,0:10:18:0,18,227	0/0:4,0:4:6:0,6,89	0/0:1,0:1:3:0,3,32	./.:.:.:.:.	0/0:4,0:4:12:0,12,116	0/0:3,0:3:9:0,9,91	0/0:6,0:6:12:0,12,153	0/0:27,0:27:81:0,81,871
chr0	77609710	.	C	T	1331.94	.	AC=15;AF=0.060;AN=252;BaseQRankSum=1.181;DP=599;Dels=0.00;FS=1.182;HaplotypeScore=0.0294;InbreedingCoeff=0.3431;MLEAC=14;MLEAF=0.056;MQ=59.83;MQ0=0;MQRankSum=0.649;QD=23.78;ReadPosRankSum=0.275	GT:AD:DP:GQ:PL	1/1:0,17:17:51:536,51,0	0/0:12,0:12:36:0,36,356	1/1:0,5:5:15:153,15,0	0/0:24,0:24:72:0,72,728	0/0:11,0:11:33:0,33,329	0/0:6,0:6:18:0,18,178	0/0:3,0:3:9:0,9,93	0/0:2,0:2:6:0,6,63	./.:.:.:.:.	0/0:10,0:10:30:0,30,296	0/0:1,0:1:3:0,3,30	0/0:14,0:14:42:0,42,435	0/0:8,0:8:24:0,24,247	./.:.:.:.:.	0/0:13,0:13:39:0,39,398	0/0:9,0:9:27:0,27,275	0/0:10,0:10:30:0,30,313	1/1:0,2:2:6:65,6,0	0/1:5,1:6:13:13,0,139	0/0:4,0:4:12:0,12,120	0/0:2,0:2:6:0,6,64	0/0:4,0:4:12:0,12,122	0/0:9,0:9:27:0,27,282	0/0:11,0:11:30:0,30,332	0/0:1,0:1:3:0,3,31	1/1:0,8:8:24:242,24,0	0/0:16,0:16:48:0,48,480	0/0:1,0:1:3:0,3,33	0/0:1,0:1:3:0,3,32	0/0:19,0:19:54:0,54,565	0/0:3,0:3:9:0,9,97	0/0:2,0:2:6:0,6,65	0/0:5,0:5:15:0,15,152	./.:.:.:.:.	0/0:13,0:13:36:0,36,381	0/0:1,0:1:3:0,3,31	1/1:0,10:10:27:295,27,0	0/0:6,0:6:18:0,18,186	0/0:6,0:6:18:0,18,175	0/0:1,0:1:3:0,3,32	0/0:4,0:4:12:0,12,130	0/0:7,0:7:21:0,21,212	0/0:12,0:12:33:0,33,353	0/0:9,0:9:27:0,27,270	0/0:8,0:8:24:0,24,241	0/0:2,0:2:6:0,6,62	1/1:0,7:7:21:214,21,0	0/0:2,0:2:6:0,6,65	0/0:2,0:2:6:0,6,59	0/0:2,0:2:6:0,6,59	./.:.:.:.:.	0/0:2,0:2:6:0,6,62	0/0:7,0:7:21:0,21,218	0/0:6,0:6:18:0,18,187	0/0:2,0:2:6:0,6,62	0/0:3,0:3:9:0,9,89	0/0:3,0:3:9:0,9,92	0/0:2,0:2:6:0,6,59	0/0:1,0:1:3:0,3,30	0/0:1,0:1:3:0,3,33	0/0:3,0:3:9:0,9,94	0/0:3,0:3:9:0,9,92	0/0:4,0:4:12:0,12,123	0/0:3,0:3:9:0,9,89	0/0:2,0:2:3:0,3,34	0/0:4,0:4:12:0,12,123	./.:.:.:.:.	0/0:3,0:3:9:0,9,89	./.:.:.:.:.	./.:.:.:.:.	1/1:0,1:1:3:30,3,0	0/0:3,0:3:9:0,9,94	./.:.:.:.:.	0/0:5,0:5:15:0,15,148	0/0:4,0:4:9:0,9,111	0/0:4,0:4:12:0,12,126	0/0:4,0:4:12:0,12,120	0/0:3,0:3:9:0,9,91	0/0:2,0:2:6:0,6,65	0/0:2,0:2:6:0,6,55	0/0:2,0:2:6:0,6,61	0/0:1,0:1:3:0,3,32	0/0:2,0:2:6:0,6,57	0/0:3,0:3:9:0,9,94	0/0:6,0:6:18:0,18,180	0/0:5,0:5:15:0,15,162	0/0:2,0:2:6:0,6,61	0/0:3,0:3:9:0,9,95	0/0:1,0:1:3:0,3,32	0/0:3,0:3:9:0,9,97	0/0:3,0:3:9:0,9,91	0/0:3,0:3:9:0,9,93	0/0:1,0:1:3:0,3,32	./.:.:.:.:.	0/0:1,0:1:3:0,3,30	0/0:1,0:1:3:0,3,32	0/0:5,0:5:15:0,15,152	0/0:5,0:5:15:0,15,153	0/0:2,0:2:6:0,6,61	0/0:1,0:1:3:0,3,33	0/0:3,0:3:9:0,9,96	0/0:1,0:1:3:0,3,32	0/0:3,0:3:9:0,9,86	0/0:2,0:2:6:0,6,64	0/0:3,0:3:9:0,9,92	0/0:7,0:7:21:0,21,217	0/0:2,0:2:3:0,3,31	0/0:3,0:3:9:0,9,95	0/0:1,0:1:3:0,3,30	0/0:1,0:1:3:0,3,32	0/0:8,0:8:24:0,24,239	0/0:1,0:1:3:0,3,30	0/0:4,0:4:12:0,12,118	0/0:3,0:3:9:0,9,93	0/0:3,0:3:9:0,9,92	0/0:1,0:1:3:0,3,30	0/0:3,0:3:9:0,9,92	0/0:5,0:5:15:0,15,149	0/0:5,0:5:15:0,15,154	0/0:1,0:1:3:0,3,32	0/0:1,0:1:3:0,3,30	0/0:5,0:5:15:0,15,150	0/0:2,0:2:6:0,6,61	0/0:2,0:2:6:0,6,63	0/0:5,0:5:15:0,15,155	0/0:4,0:4:12:0,12,123	./.:.:.:.:.	0/0:3,0:3:9:0,9,96	0/0:3,0:3:9:0,9,96	0/0:10,0:10:18:0,18,240	0/0:4,0:4:6:0,6,89	0/0:1,0:1:3:0,3,31	./.:.:.:.:.	0/0:5,0:5:12:0,12,136	0/0:3,0:3:9:0,9,95	0/0:6,0:6:9:0,9,118	0/0:27,0:27:81:0,81,902
chr0	77612335	.	A	G	5130.51	.	AC=54;AF=0.206;AN=262;BaseQRankSum=-3.016;DP=1027;Dels=0.00;FS=0.000;HaplotypeScore=0.0480;InbreedingCoeff=0.7004;MLEAC=51;MLEAF=0.195;MQ=59.91;MQ0=0;MQRankSum=-1.243;QD=26.72;ReadPosRankSum=-1.793	GT:AD:DP:GQ:PL	0/0:72,0:72:99:0,216,2234	0/0:28,0:28:81:0,81,861	0/0:24,0:24:72:0,72,733	0/0:45,0:45:99:0,135,1355	0/0:14,0:14:42:0,42,428	0/0:17,0:17:45:0,45,496	1/1:0,20:20:60:596,60,0	0/0:4,0:4:12:0,12,125	0/0:4,0:4:12:0,12,126	0/0:21,0:21:63:0,63,657	0/0:4,0:4:12:0,12,126	0/0:13,0:13:39:0,39,402	0/0:12,0:12:36:0,36,361	0/1:3,1:4:19:19,0,83	0/0:18,0:18:48:0,48,507	0/0:31,0:31:93:0,93,936	0/0:15,0:16:39:0,39,415	0/0:4,0:4:12:0,12,129	0/0:5,0:5:15:0,15,149	1/1:0,10:10:30:300,30,0	0/0:7,0:7:21:0,21,221	0/0:19,0:19:48:0,48,514	1/1:0,20:20:60:613,60,0	1/1:0,20:20:60:605,60,0	0/0:3,0:3:9:0,9,97	0/0:27,0:27:81:0,81,816	0/0:11,0:11:30:0,30,303	0/0:5,0:5:15:0,15,156	0/0:3,0:3:9:0,9,98	0/0:15,0:15:42:0,42,448	0/0:3,0:3:9:0,9,97	0/0:1,0:1:3:0,3,31	0/0:32,0:32:84:0,84,923	0/0:7,0:7:21:0,21,229	0/0:12,0:12:36:0,36,365	0/0:5,0:5:15:0,15,158	0/0:19,0:19:57:0,57,591	0/0:11,0:11:33:0,33,343	0/0:8,0:8:24:0,24,250	0/0:4,0:4:12:0,12,126	0/0:4,0:4:12:0,12,126	0/0:16,0:16:48:0,48,489	0/0:10,0:10:30:0,30,306	1/1:0,21:21:63:639,63,0	1/1:0,18:18:54:537,54,0	0/0:17,0:17:48:0,48,507	0/0:4,0:4:12:0,12,120	0/0:3,0:3:9:0,9,94	0/0:3,0:3:9:0,9,90	1/1:0,2:2:6:59,6,0	0/0:1,0:1:3:0,3,30	1/1:0,3:3:9:94,9,0	0/0:2,0:2:6:0,6,57	0/0:3,0:3:9:0,9,92	1/1:0,8:8:24:231,24,0	0/0:7,0:7:21:0,21,218	0/0:4,0:4:12:0,12,123	0/0:9,0:9:27:0,27,281	0/0:1,0:1:3:0,3,30	1/1:0,5:5:15:154,15,0	0/0:7,0:7:21:0,21,214	0/0:1,0:1:3:0,3,32	0/0:4,0:4:12:0,12,118	0/0:4,0:4:12:0,12,116	0/0:10,0:10:30:0,30,306	0/0:5,0:5:15:0,15,157	1/1:0,2:2:6:59,6,0	0/0:1,0:1:3:0,3,30	./.:.:.:.:.	0/0:2,0:2:6:0,6,59	0/0:2,0:2:6:0,6,61	./.:.:.:.:.	1/1:0,2:2:6:61,6,0	0/1:2,1:3:20:20,0,52	0/0:1,0:1:3:0,3,30	1/1:0,4:4:12:120,12,0	1/1:0,2:2:6:63,6,0	0/0:6,0:6:18:0,18,188	1/1:0,6:6:18:181,18,0	0/0:6,0:6:18:0,18,185	1/1:0,2:2:6:63,6,0	0/0:2,0:2:6:0,6,63	0/0:1,0:1:3:0,3,34	0/0:2,0:2:6:0,6,62	0/0:3,0:3:9:0,9,93	0/0:1,0:1:3:0,3,34	0/0:1,0:1:3:0,3,24	0/0:4,0:4:12:0,12,122	0/0:5,0:5:15:0,15,155	0/0:3,0:3:9:0,9,97	./.:.:.:.:.	0/0:6,0:6:18:0,18,181	0/0:6,0:6:18:0,18,176	0/0:1,0:1:3:0,3,30	./.:.:.:.:.	./.:.:.:.:.	0/0:6,0:6:18:0,18,185	0/0:3,0:3:3:0,3,45	0/0:1,0:1:3:0,3,30	0/0:2,0:2:6:0,6,65	./.:.:.:.:.	0/0:1,0:1:3:0,3,31	0/0:1,0:1:3:0,3,33	1/1:0,4:4:12:122,12,0	1/1:0,3:3:9:96,9,0	1/1:0,5:5:15:148,15,0	0/0:5,0:5:15:0,15,150	0/0:6,0:6:18:0,18,187	0/0:5,0:5:15:0,15,160	0/0:5,0:5:15:0,15,152	0/0:8,0:8:24:0,24,246	0/0:5,0:5:15:0,15,160	0/0:6,0:6:18:0,18,180	0/0:5,0:5:15:0,15,154	0/0:4,0:4:12:0,12,126	0/0:3,0:3:9:0,9,94	0/0:4,0:4:12:0,12,121	0/0:3,0:3:6:0,6,77	0/0:3,0:3:9:0,9,92	1/1:0,2:2:6:59,6,0	0/0:5,0:5:15:0,15,158	1/1:0,7:7:21:206,21,0	1/1:0,2:2:6:59,6,0	1/1:0,6:6:18:189,18,0	1/1:0,5:5:15:151,15,0	0/0:5,0:5:15:0,15,156	1/1:0,3:3:9:92,9,0	0/0:4,0:4:12:0,12,126	1/1:0,3:3:9:96,9,0	0/0:2,0:2:3:0,3,45	0/0:4,0:4:6:0,6,89	0/0:2,0:2:6:0,6,56	0/0:6,0:6:15:0,15,161	0/0:5,0:5:9:0,9,120	0/0:2,0:2:3:0,3,45	0/0:2,0:2:3:0,3,45	0/0:30,0:30:90:0,90,1037
chr0	77612392	.	A	T	6084.8	.	AC=53;AF=0.204;AN=260;BaseQRankSum=2.949;DP=1080;Dels=0.00;FS=11.655;HaplotypeScore=0.1193;InbreedingCoeff=0.7629;MLEAC=51;MLEAF=0.196;MQ=59.90;MQ0=0;MQRankSum=-0.532;QD=27.29;ReadPosRankSum=-1.721	GT:AD:DP:GQ:PL	0/0:50,0:50:99:0,150,1559	0/0:28,0:28:78:0,78,832	0/0:29,0:29:84:0,84,875	0/0:46,0:46:99:0,138,1407	0/0:16,0:16:48:0,48,488	0/0:18,0:18:45:0,45,485	1/1:0,18:18:51:534,51,0	0/0:3,0:3:9:0,9,92	0/0:5,0:5:15:0,15,161	0/0:20,0:20:57:0,57,600	0/0:4,0:4:12:0,12,123	0/0:13,0:13:39:0,39,392	0/0:12,0:12:36:0,36,362	0/0:2,0:2:6:0,6,61	0/0:16,0:16:42:0,42,459	0/0:24,0:24:69:0,69,715	0/0:23,0:23:63:0,63,662	0/0:6,0:6:18:0,18,182	0/0:7,0:7:21:0,21,206	1/1:0,9:9:21:241,21,0	0/0:7,0:7:21:0,21,216	0/0:11,0:11:33:0,33,332	1/1:0,35:35:99:1073,105,0	1/1:0,25:25:72:764,72,0	0/0:2,0:2:6:0,6,63	0/0:21,0:21:63:0,63,640	0/0:16,0:16:45:0,45,480	0/0:7,0:7:21:0,21,218	0/0:1,0:1:3:0,3,31	0/0:22,0:22:66:0,66,673	0/0:3,0:3:9:0,9,94	0/0:1,0:1:3:0,3,32	0/0:22,0:22:60:0,60,642	0/0:2,0:2:6:0,6,63	0/0:17,0:17:51:0,51,505	0/0:7,0:7:21:0,21,207	0/0:31,0:31:93:0,93,935	0/0:11,0:11:30:0,30,319	0/0:8,0:8:24:0,24,240	0/0:1,0:1:3:0,3,34	0/0:5,0:5:15:0,15,154	0/0:16,0:16:48:0,48,474	0/0:11,0:11:33:0,33,328	1/1:0,18:18:48:537,48,0	1/1:0,18:18:54:551,54,0	0/0:22,0:22:60:0,60,641	0/0:7,0:7:21:0,21,215	0/0:2,0:2:6:0,6,63	0/0:3,0:3:9:0,9,92	1/1:0,5:5:15:161,15,0	0/0:3,0:3:9:0,9,89	1/1:0,3:3:9:97,9,0	0/0:6,0:6:18:0,18,180	0/0:4,0:4:12:0,12,122	1/1:0,10:10:27:289,27,0	0/0:6,0:6:18:0,18,187	0/0:6,0:6:18:0,18,192	0/0:7,0:7:21:0,21,211	./.:.:.:.:.	1/1:0,8:8:24:249,24,0	0/0:6,0:6:18:0,18,178	0/0:2,0:2:6:0,6,61	0/0:9,0:9:27:0,27,271	0/0:6,0:6:18:0,18,181	0/0:7,0:7:21:0,21,214	0/0:4,0:4:12:0,12,118	./.:.:.:.:.	./.:.:.:.:.	0/0:3,0:3:9:0,9,90	0/0:4,0:4:12:0,12,122	1/1:0,1:1:3:31,3,0	0/0:1,0:1:3:0,3,33	1/1:0,2:2:6:61,6,0	0/1:4,1:5:17:17,0,107	0/0:1,0:1:3:0,3,30	1/1:0,2:2:6:61,6,0	1/1:0,5:5:15:153,15,0	0/0:6,0:6:15:0,15,152	1/1:0,5:5:15:155,15,0	0/0:4,0:4:12:0,12,125	1/1:0,2:2:6:60,6,0	0/0:5,0:5:15:0,15,150	0/0:3,0:3:9:0,9,93	0/0:3,0:3:9:0,9,90	0/0:4,0:4:12:0,12,127	0/0:7,0:7:21:0,21,219	./.:.:.:.:.	0/0:5,0:5:15:0,15,149	0/0:6,0:6:18:0,18,182	0/0:2,0:2:6:0,6,63	./.:.:.:.:.	0/0:4,0:4:12:0,12,122	0/0:8,0:8:24:0,24,245	0/0:2,0:2:6:0,6,62	0/0:1,0:1:3:0,3,31	./.:.:.:.:.	0/0:5,0:5:15:0,15,157	0/0:4,0:4:9:0,9,108	0/0:3,0:3:9:0,9,96	0/0:2,0:2:6:0,6,59	0/0:2,0:2:6:0,6,62	./.:.:.:.:.	0/0:2,0:2:6:0,6,57	1/1:0,4:4:9:107,9,0	1/1:0,5:5:15:153,15,0	1/1:0,5:5:15:157,15,0	0/0:4,0:4:12:0,12,119	0/0:5,0:5:15:0,15,153	0/0:3,0:3:9:0,9,93	0/0:3,0:3:9:0,9,86	0/0:6,0:6:18:0,18,188	0/0:3,0:3:9:0,9,95	0/0:6,0:6:18:0,18,183	0/0:6,0:6:18:0,18,178	0/0:7,0:7:21:0,21,215	0/0:1,0:1:3:0,3,31	0/0:2,0:2:6:0,6,59	0/0:7,0:7:18:0,18,198	0/0:5,0:5:15:0,15,155	1/1:0,3:3:9:95,9,0	0/0:5,0:5:15:0,15,149	1/1:0,10:10:24:283,24,0	1/1:0,6:6:18:184,18,0	1/1:0,5:5:15:155,15,0	1/1:0,6:6:18:184,18,0	0/0:4,0:4:12:0,12,122	1/1:0,4:4:12:123,12,0	0/0:6,0:6:18:0,18,181	1/1:0,4:4:12:124,12,0	0/0:1,0:1:3:0,3,31	0/0:4,0:4:6:0,6,89	0/0:1,0:1:3:0,3,32	0/0:8,0:8:15:0,15,181	0/0:8,0:8:15:0,15,194	0/0:4,0:4:6:0,6,89	0/0:3,0:3:6:0,6,76	0/0:23,0:23:69:0,69,765
chr0	77612532	.	T	G	1651.34	.	AC=13;AF=0.050;AN=260;BaseQRankSum=2.491;DP=954;Dels=0.00;FS=1.001;HaplotypeScore=0.0806;InbreedingCoeff=0.3861;MLEAC=12;MLEAF=0.046;MQ=59.72;MQ0=2;MQRankSum=-0.903;QD=22.94;ReadPosRankSum=-1.249	GT:AD:DP:GQ:PL	0/0:62,0:62:99:0,186,1930	0/0:15,0:15:45:0,45,466	0/0:21,0:21:63:0,63,644	0/0:40,0:40:99:0,120,1205	0/0:8,0:8:24:0,24,251	0/0:15,0:15:42:0,42,441	0/0:18,0:18:54:0,54,543	0/0:5,0:5:15:0,15,161	0/0:5,0:5:15:0,15,165	0/0:16,0:16:48:0,48,492	0/0:2,0:2:6:0,6,63	0/0:15,0:15:45:0,45,451	0/0:14,0:14:42:0,42,440	0/0:3,0:3:9:0,9,92	0/0:13,0:13:39:0,39,403	0/0:27,0:27:78:0,78,813	0/0:17,0:17:51:0,51,522	0/0:8,0:8:24:0,24,248	0/0:8,0:8:24:0,24,235	0/0:3,0:3:9:0,9,90	0/0:2,0:2:6:0,6,64	0/0:13,0:13:39:0,39,398	0/0:23,0:23:66:0,66,678	0/1:10,11:21:99:273,0,226	0/0:3,0:3:9:0,9,95	0/0:20,0:20:60:0,60,602	0/0:20,0:20:57:0,57,599	0/0:6,0:6:18:0,18,186	0/0:1,0:1:3:0,3,33	0/0:22,0:22:63:0,63,653	0/0:8,0:8:24:0,24,258	0/0:4,0:4:12:0,12,122	0/0:10,0:10:30:0,30,306	0/0:2,0:2:6:0,6,66	0/0:21,0:21:63:0,63,639	0/0:5,0:5:15:0,15,157	0/0:24,0:24:72:0,72,743	0/0:10,0:10:30:0,30,305	0/0:7,0:7:18:0,18,185	0/0:2,0:2:6:0,6,61	0/0:3,0:3:9:0,9,98	0/0:14,0:14:42:0,42,428	0/0:6,0:6:18:0,18,184	1/1:0,15:15:45:464,45,0	1/1:0,18:18:54:557,54,0	0/0:17,0:17:48:0,48,517	0/0:10,0:10:30:0,30,304	0/0:4,0:4:12:0,12,126	0/0:3,0:3:9:0,9,90	0/0:5,0:5:15:0,15,148	0/0:2,0:2:6:0,6,64	./.:.:.:.:.	0/0:6,0:6:18:0,18,182	0/0:2,0:2:6:0,6,61	0/0:7,0:7:21:0,21,204	0/0:5,0:5:15:0,15,157	0/0:1,0:1:3:0,3,32	0/0:3,0:3:9:0,9,93	0/0:1,0:1:3:0,3,30	0/0:2,0:2:6:0,6,61	0/0:5,0:5:15:0,15,155	./.:.:.:.:.	0/0:6,0:6:18:0,18,174	0/0:3,0:3:9:0,9,95	0/0:6,0:6:18:0,18,175	0/0:8,0:8:24:0,24,238	0/0:3,0:3:9:0,9,92	0/0:1,0:1:3:0,3,32	0/0:3,0:3:9:0,9,95	0/0:5,0:5:15:0,15,149	0/0:2,0:2:6:0,6,64	0/0:1,0:1:3:0,3,32	0/0:1,0:1:3:0,3,30	0/0:6,0:6:12:0,12,130	0/0:3,0:3:9:0,9,91	./.:.:.:.:.	1/1:0,6:6:18:187,18,0	0/0:3,0:3:9:0,9,95	./.:.:.:.:.	0/0:3,0:3:9:0,9,90	0/0:2,0:2:6:0,6,62	0/0:2,0:2:6:0,6,63	0/0:6,0:6:18:0,18,195	0/0:2,0:2:6:0,6,60	./.:.:.:.:.	0/0:5,0:5:15:0,15,161	0/0:4,0:4:12:0,12,122	0/0:6,0:6:18:0,18,190	0/0:9,0:9:27:0,27,277	0/0:2,0:2:6:0,6,61	0/0:3,0:3:9:0,9,96	0/0:1,0:1:3:0,3,30	0/0:1,0:1:3:0,3,32	./.:.:.:.:.	0/0:3,0:3:9:0,9,94	0/0:4,0:4:12:0,12,125	0/0:6,0:6:18:0,18,193	0/0:2,0:2:6:0,6,63	0/0:4,0:4:12:0,12,124	0/0:1,0:1:3:0,3,29	0/0:4,0:4:12:0,12,127	0/0:4,0:4:12:0,12,122	0/0:1,0:1:3:0,3,29	0/0:1,0:1:3:0,3,33	0/0:5,0:5:15:0,15,149	0/0:4,0:4:12:0,12,124	0/0:5,0:5:15:0,15,167	0/0:5,0:5:15:0,15,147	0/0:1,0:1:3:0,3,33	0/0:3,0:3:9:0,9,91	0/0:6,0:6:18:0,18,180	0/0:1,0:1:3:0,3,34	0/0:5,0:5:15:0,15,156	0/0:5,0:5:15:0,15,151	0/0:1,0:1:3:0,3,30	0/0:5,0:5:15:0,15,151	0/0:2,0:2:6:0,6,59	0/0:2,0:2:6:0,6,57	0/0:7,0:7:21:0,21,219	0/0:2,0:2:6:0,6,60	0/0:5,0:5:15:0,15,154	1/1:0,3:3:9:97,9,0	0/0:4,0:4:12:0,12,121	0/0:2,0:2:6:0,6,59	1/1:0,8:8:24:245,24,0	0/0:3,0:3:9:0,9,89	1/1:0,1:1:3:31,3,0	0/0:4,0:4:12:0,12,122	0/0:3,0:3:9:0,9,92	0/0:4,0:4:6:0,6,89	0/0:1,0:1:3:0,3,31	./.:.:.:.:.	0/0:7,0:7:12:0,12,149	0/0:8,0:8:15:0,15,198	0/0:2,0:2:3:0,3,45	0/0:4,0:4:9:0,9,108	0/0:34,0:34:99:0,102,1153
chr0	77613581	.	T	C	6471.82	.	AC=54;AF=0.205;AN=264;BaseQRankSum=5.076;DP=1247;Dels=0.00;FS=1.644;HaplotypeScore=0.0750;InbreedingCoeff=0.7694;MLEAC=51;MLEAF=0.193;MQ=59.88;MQ0=0;MQRankSum=-0.715;QD=28.02;ReadPosRankSum=-0.829	GT:AD:DP:GQ:PL	0/0:76,0:76:99:0,229,2398	0/0:20,0:20:57:0,57,586	0/0:19,0:19:51:0,51,546	0/0:43,0:43:99:0,126,1278	0/0:20,0:20:57:0,57,590	0/0:16,0:16:45:0,45,455	1/1:0,28:28:84:863,84,0	0/0:4,0:4:12:0,12,120	0/0:4,0:4:12:0,12,122	0/0:27,0:27:81:0,81,807	0/0:7,0:7:21:0,21,209	0/0:20,0:20:60:0,60,577	0/0:21,0:21:63:0,63,634	0/1:2,1:3:23:23,0,55	0/0:22,0:22:66:0,66,661	0/0:31,0:31:84:0,84,880	0/0:25,0:25:69:0,69,694	0/0:8,0:8:24:0,24,245	0/0:13,0:13:33:0,33,361	1/1:0,10:10:30:302,30,0	0/0:12,0:12:36:0,36,374	0/0:23,0:23:69:0,69,680	1/1:0,29:29:87:898,87,0	1/1:0,25:25:75:780,75,0	0/0:4,0:4:12:0,12,118	0/0:16,0:16:48:0,48,468	0/0:23,0:23:69:0,69,668	0/0:4,0:4:12:0,12,123	0/0:8,0:8:24:0,24,257	0/0:35,0:35:90:0,90,963	0/0:2,0:2:3:0,3,32	0/0:1,0:1:3:0,3,30	0/0:29,0:29:87:0,87,838	0/0:5,0:5:15:0,15,156	0/0:15,0:15:45:0,45,451	0/0:8,0:8:24:0,24,257	0/0:23,0:23:69:0,69,686	0/0:10,0:10:30:0,30,303	0/0:7,0:7:21:0,21,209	0/0:7,0:7:21:0,21,217	0/0:7,0:7:18:0,18,197	0/0:16,0:16:48:0,48,488	0/0:15,0:15:45:0,45,448	1/1:0,19:19:54:583,54,0	1/1:0,18:18:54:569,54,0	0/0:16,0:16:45:0,45,477	0/0:8,0:8:24:0,24,237	0/0:6,0:6:18:0,18,185	0/0:6,0:6:18:0,18,184	1/1:0,8:8:24:247,24,0	0/0:2,0:2:6:0,6,63	1/1:0,1:1:3:32,3,0	0/0:6,0:6:18:0,18,180	0/0:2,0:2:6:0,6,63	1/1:0,8:8:24:254,24,0	0/0:15,0:15:42:0,42,428	0/0:5,0:5:15:0,15,149	0/0:6,0:6:18:0,18,179	0/0:1,0:1:3:0,3,29	1/1:0,5:5:15:153,15,0	./.:.:.:.:.	0/0:6,0:6:18:0,18,183	0/0:10,0:10:30:0,30,296	0/0:5,0:5:15:0,15,147	0/0:7,0:7:21:0,21,206	0/0:6,0:6:18:0,18,177	1/1:0,3:3:9:95,9,0	0/0:4,0:4:12:0,12,119	0/0:4,0:4:12:0,12,128	0/0:8,0:8:24:0,24,241	./.:.:.:.:.	0/0:2,0:2:6:0,6,62	1/1:0,3:3:9:97,9,0	0/1:3,1:4:20:20,0,77	0/0:4,0:4:12:0,12,119	1/1:0,7:7:18:204,18,0	1/1:0,1:1:3:31,3,0	0/0:1,0:1:3:0,3,32	1/1:0,2:2:6:64,6,0	0/0:3,0:3:9:0,9,92	1/1:0,5:5:15:151,15,0	0/0:6,0:6:18:0,18,175	0/0:7,0:7:21:0,21,219	0/0:8,0:8:24:0,24,245	0/0:3,0:3:9:0,9,89	0/0:9,0:9:24:0,24,266	0/0:3,0:3:9:0,9,91	0/0:8,0:8:24:0,24,236	0/0:2,0:2:6:0,6,59	0/0:3,0:3:9:0,9,93	0/0:6,0:6:18:0,18,179	0/0:6,0:6:18:0,18,180	0/0:3,0:3:9:0,9,92	./.:.:.:.:.	0/0:3,0:3:9:0,9,90	0/0:3,0:3:9:0,9,90	0/0:5,0:5:15:0,15,156	0/0:2,0:2:6:0,6,61	./.:.:.:.:.	0/0:1,0:1:3:0,3,29	0/0:7,0:7:21:0,21,224	0/0:3,0:3:9:0,9,90	0/0:3,0:3:9:0,9,89	1/1:0,3:3:9:93,9,0	1/1:0,5:5:15:162,15,0	1/1:0,2:2:6:66,6,0	0/0:5,0:5:15:0,15,158	0/0:7,0:7:21:0,21,211	0/0:7,0:7:21:0,21,220	0/0:17,0:17:51:0,51,504	0/0:5,0:5:15:0,15,149	0/0:7,0:7:21:0,21,223	0/0:9,0:9:24:0,24,245	0/0:8,0:8:24:0,24,237	0/0:4,0:4:12:0,12,118	0/0:8,0:8:24:0,24,239	0/0:3,0:3:9:0,9,86	0/0:3,0:3:9:0,9,93	0/0:1,0:1:3:0,3,30	1/1:0,4:4:12:130,12,0	0/0:1,0:1:3:0,3,31	1/1:0,7:7:21:220,21,0	1/1:0,5:5:15:159,15,0	1/1:0,5:5:15:163,15,0	1/1:0,6:6:18:186,18,0	0/0:6,0:6:18:0,18,180	1/1:0,10:10:30:302,30,0	0/0:3,0:3:9:0,9,95	1/1:0,5:5:15:149,15,0	0/0:2,0:2:3:0,3,45	0/0:3,0:3:6:0,6,74	./.:.:.:.:.	0/0:11,0:11:21:0,21,248	0/0:2,0:2:3:0,3,45	0/0:3,0:3:6:0,6,75	0/0:4,0:4:6:0,6,89	0/0:27,0:27:81:0,81,896
chr0	77613625	.	T	C	5049.93	.	AC=54;AF=0.206;AN=262;BaseQRankSum=1.965;DP=1058;Dels=0.00;FS=10.016;HaplotypeScore=0.0667;InbreedingCoeff=0.7353;MLEAC=49;MLEAF=0.187;MQ=59.78;MQ0=0;MQRankSum=-1.005;QD=28.06;ReadPosRankSum=-1.223	GT:AD:DP:GQ:PL	0/0:64,0:64:99:0,192,2019	0/0:21,0:21:63:0,63,626	0/0:12,0:12:36:0,36,367	0/0:38,0:38:99:0,114,1172	0/0:17,0:17:51:0,51,517	0/0:14,0:14:39:0,39,408	1/1:0,18:18:54:559,54,0	0/0:6,0:6:18:0,18,189	0/0:4,0:4:12:0,12,129	0/0:23,0:23:69:0,69,694	0/0:7,0:7:21:0,21,227	0/0:17,0:17:48:0,48,497	0/0:18,0:18:54:0,54,533	0/1:1,1:2:26:28,0,26	0/0:17,0:17:51:0,51,522	0/0:25,0:25:72:0,72,739	0/0:21,0:21:63:0,63,637	0/0:8,0:8:21:0,21,218	0/0:12,0:12:30:0,30,330	1/1:0,10:10:30:313,30,0	0/0:11,0:11:30:0,30,310	0/0:21,0:21:63:0,63,636	1/1:0,24:24:72:746,72,0	1/1:0,16:16:48:508,48,0	0/0:6,0:6:18:0,18,179	0/0:13,0:13:39:0,39,392	0/0:16,0:16:48:0,48,494	0/0:7,0:7:21:0,21,219	0/0:7,0:7:21:0,21,226	0/0:24,0:24:66:0,66,691	0/0:5,0:5:15:0,15,164	./.:.:.:.:.	0/0:24,0:24:69:0,69,712	0/0:3,0:3:9:0,9,95	0/0:13,0:13:39:0,39,404	0/0:8,0:8:24:0,24,247	0/0:15,0:15:45:0,45,465	0/0:12,0:12:33:0,33,356	0/0:5,0:5:15:0,15,155	0/0:4,0:4:12:0,12,133	0/0:7,0:7:21:0,21,221	0/0:11,0:11:33:0,33,336	0/0:12,0:12:36:0,36,367	1/1:0,19:19:57:592,57,0	1/1:0,15:15:42:437,42,0	0/0:13,0:13:36:0,36,385	0/0:8,0:8:24:0,24,252	0/0:4,0:4:12:0,12,127	0/0:5,0:5:15:0,15,150	1/1:0,8:8:24:245,24,0	0/0:2,0:2:6:0,6,59	1/1:0,2:2:6:63,6,0	0/0:1,0:1:3:0,3,29	./.:.:.:.:.	1/1:0,4:4:12:128,12,0	0/0:11,0:11:30:0,30,311	0/0:5,0:5:15:0,15,151	0/0:3,0:3:9:0,9,91	0/0:1,0:1:3:0,3,30	1/1:0,4:4:12:128,12,0	0/0:2,0:2:6:0,6,59	0/0:5,0:5:15:0,15,159	0/0:9,0:9:27:0,27,269	0/0:3,0:3:6:0,6,74	0/0:3,0:3:9:0,9,95	0/0:3,0:3:9:0,9,93	1/1:0,3:3:9:97,9,0	0/0:7,0:7:21:0,21,210	0/0:4,0:4:12:0,12,118	0/0:8,0:8:24:0,24,241	0/0:1,0:1:3:0,3,32	0/0:4,0:4:12:0,12,118	1/1:0,2:2:6:69,6,0	0/1:1,2:3:21:57,0,21	0/0:6,0:6:18:0,18,181	1/1:0,4:4:12:127,12,0	1/1:0,1:1:3:34,3,0	0/0:1,0:1:3:0,3,33	1/1:0,2:2:6:65,6,0	0/0:3,0:3:9:0,9,96	1/1:0,4:4:12:126,12,0	0/0:5,0:5:15:0,15,149	0/0:3,0:3:9:0,9,92	0/0:6,0:6:18:0,18,182	0/0:3,0:3:9:0,9,92	0/0:9,0:9:24:0,24,267	0/0:5,0:5:15:0,15,150	0/0:9,0:9:27:0,27,281	0/0:4,0:4:12:0,12,120	0/0:6,0:6:18:0,18,189	0/0:5,0:5:15:0,15,154	0/0:5,0:5:15:0,15,156	0/0:1,0:1:3:0,3,33	./.:.:.:.:.	0/0:4,0:4:12:0,12,120	0/0:3,0:3:9:0,9,97	0/0:6,0:6:18:0,18,189	0/0:1,0:1:3:0,3,29	./.:.:.:.:.	0/0:1,0:1:3:0,3,32	0/0:5,0:5:15:0,15,156	0/0:1,0:1:3:0,3,29	0/0:2,0:2:6:0,6,58	1/1:0,4:4:12:126,12,0	1/1:0,1:1:3:32,3,0	1/1:0,2:2:6:60,6,0	0/0:11,0:11:33:0,33,357	0/0:5,0:5:15:0,15,153	0/0:5,0:5:15:0,15,151	0/0:12,0:12:36:0,36,357	0/0:5,0:5:15:0,15,148	0/0:5,0:5:15:0,15,153	0/0:7,0:7:18:0,18,205	0/0:3,0:3:9:0,9,94	0/0:2,0:2:6:0,6,61	0/0:7,0:7:21:0,21,212	0/0:5,0:5:15:0,15,153	0/0:1,0:1:3:0,3,29	0/0:1,0:1:3:0,3,32	1/1:0,2:2:6:63,6,0	./.:.:.:.:.	1/1:0,6:6:18:189,18,0	1/1:0,3:3:9:96,9,0	1/1:0,4:4:12:124,12,0	1/1:0,4:4:12:125,12,0	0/0:6,0:6:18:0,18,189	1/1:0,8:8:24:252,24,0	0/0:2,0:2:6:0,6,63	1/1:0,5:5:15:164,15,0	0/0:2,0:2:3:0,3,45	0/0:4,0:4:6:0,6,89	./.:.:.:.:.	0/0:11,0:11:24:0,24,282	0/0:2,0:2:3:0,3,45	0/0:4,0:4:9:0,9,106	0/0:4,0:4:6:0,6,89	0/0:30,0:30:90:0,90,1002
chr0	77614023	.	C	T	4242.18	.	AC=55;AF=0.213;AN=258;BaseQRankSum=0.571;DP=957;Dels=0.00;FS=0.000;HaplotypeScore=0.0638;InbreedingCoeff=0.7149;MLEAC=49;MLEAF=0.190;MQ=59.78;MQ0=0;MQRankSum=-0.629;QD=26.19;ReadPosRankSum=-0.967	GT:AD:DP:GQ:PL	0/0:55,0:55:99:0,165,1763	0/0:27,0:27:81:0,81,862	0/0:23,0:23:63:0,63,693	0/0:35,0:35:99:0,105,1120	0/0:18,0:18:54:0,54,568	0/0:11,0:11:33:0,33,353	1/1:0,12:12:36:368,36,0	0/0:4,0:4:12:0,12,125	0/0:6,0:6:18:0,18,193	0/0:14,0:14:39:0,39,420	0/0:4,0:4:12:0,12,125	0/0:15,0:15:45:0,45,483	0/0:12,0:12:33:0,33,359	0/1:1,2:3:23:56,0,23	0/0:15,0:15:45:0,45,473	0/0:14,0:14:42:0,42,433	0/0:20,0:20:60:0,60,627	0/1:6,1:7:13:13,0,166	0/0:12,0:12:36:0,36,372	1/1:0,6:6:15:160,15,0	0/0:5,0:5:15:0,15,161	0/0:16,0:16:45:0,45,475	1/1:0,21:21:63:675,63,0	1/1:0,14:14:42:434,42,0	0/0:4,0:4:12:0,12,128	0/0:12,0:12:36:0,36,390	0/0:11,0:11:30:0,30,329	0/0:7,0:7:21:0,21,232	0/0:3,0:3:9:0,9,98	0/0:18,0:18:48:0,48,542	0/0:9,0:9:27:0,27,281	0/0:4,0:4:12:0,12,130	0/0:26,0:26:75:0,75,783	0/0:3,0:3:9:0,9,98	0/0:16,0:16:48:0,48,505	0/0:10,0:10:27:0,27,283	0/0:20,0:20:60:0,60,638	0/0:14,0:14:36:0,36,403	0/0:2,0:2:6:0,6,66	0/0:6,0:6:18:0,18,198	0/0:6,0:6:12:0,12,130	0/0:11,0:11:33:0,33,356	0/0:8,0:8:21:0,21,236	1/1:0,8:8:24:259,24,0	1/1:0,13:13:39:416,39,0	0/0:17,0:17:51:0,51,559	0/0:11,0:11:33:0,33,346	0/0:6,0:6:18:0,18,199	0/0:1,0:1:3:0,3,31	1/1:0,7:7:21:218,21,0	0/0:3,0:3:9:0,9,97	1/1:0,2:2:6:59,6,0	0/0:4,0:4:12:0,12,130	0/0:2,0:2:6:0,6,63	1/1:0,5:5:15:155,15,0	0/0:9,0:9:27:0,27,289	0/0:4,0:4:12:0,12,130	0/0:5,0:5:15:0,15,163	0/0:1,0:1:3:0,3,32	1/1:0,4:4:12:126,12,0	0/0:4,0:4:12:0,12,130	0/0:2,0:2:6:0,6,66	0/0:7,0:7:21:0,21,225	0/0:4,0:4:12:0,12,130	0/0:3,0:3:9:0,9,100	0/0:3,0:3:9:0,9,93	1/1:0,2:2:6:65,6,0	0/0:6,0:6:15:0,15,170	0/0:5,0:5:15:0,15,155	0/0:7,0:7:21:0,21,218	0/0:2,0:2:6:0,6,63	0/0:5,0:5:15:0,15,162	1/1:0,1:1:3:32,3,0	0/1:1,5:6:14:136,0,14	0/0:1,0:1:3:0,3,33	1/1:0,1:1:3:34,3,0	1/1:0,2:2:6:67,6,0	0/0:4,0:4:12:0,12,126	1/1:0,4:4:12:122,12,0	0/0:5,0:5:15:0,15,159	1/1:0,2:2:6:61,6,0	./.:.:.:.:.	0/0:5,0:5:15:0,15,162	0/0:1,0:1:3:0,3,32	0/0:3,0:3:9:0,9,96	0/0:4,0:4:12:0,12,132	0/0:5,0:5:15:0,15,155	0/0:9,0:9:27:0,27,281	./.:.:.:.:.	0/0:4,0:4:12:0,12,129	0/0:1,0:1:3:0,3,30	0/0:4,0:4:12:0,12,127	0/0:5,0:5:15:0,15,155	./.:.:.:.:.	./.:.:.:.:.	0/0:4,0:4:9:0,9,92	0/0:5,0:5:15:0,15,159	0/0:5,0:5:15:0,15,158	0/0:1,0:1:3:0,3,34	0/0:4,0:4:12:0,12,122	0/0:9,0:9:27:0,27,289	0/0:2,0:2:6:0,6,63	0/0:3,0:3:9:0,9,96	1/1:0,4:4:12:122,12,0	1/1:0,3:3:9:93,9,0	1/1:0,4:4:12:130,12,0	0/0:3,0:3:6:0,6,63	0/0:3,0:3:9:0,9,100	0/0:9,0:9:27:0,27,291	0/0:6,0:6:18:0,18,189	./.:.:.:.:.	0/0:9,0:9:27:0,27,292	0/0:6,0:6:18:0,18,185	0/0:1,0:1:3:0,3,31	0/0:3,0:3:9:0,9,92	0/0:6,0:6:18:0,18,190	0/0:7,0:7:21:0,21,225	0/0:2,0:2:6:0,6,63	./.:.:.:.:.	1/1:0,3:3:6:79,6,0	0/0:5,0:5:12:0,12,140	1/1:0,10:10:30:312,30,0	1/1:0,6:6:15:172,15,0	1/1:0,4:4:12:132,12,0	1/1:0,1:1:3:33,3,0	0/0:1,0:1:3:0,3,31	1/1:0,5:5:15:150,15,0	0/0:2,0:2:6:0,6,61	1/1:0,2:2:6:59,6,0	0/0:4,0:4:9:0,9,108	0/0:2,0:2:6:0,6,61	./.:.:.:.:.	0/0:6,0:6:9:0,9,134	0/0:6,0:6:9:0,9,134	./.:.:.:.:.	0/0:6,0:6:9:0,9,134	0/0:17,0:17:51:0,51,575
chr0	77614261	.	C	T	4392.56	.	AC=50;AF=0.189;AN=264;BaseQRankSum=-3.369;DP=1019;Dels=0.00;FS=5.151;HaplotypeScore=0.2096;InbreedingCoeff=0.7315;MLEAC=44;MLEAF=0.167;MQ=59.81;MQ0=0;MQRankSum=-0.331;QD=25.39;ReadPosRankSum=3.210	GT:AD:DP:GQ:PL	0/0:63,0:63:99:0,189,1988	0/0:18,0:18:54:0,54,552	0/0:24,0:24:69:0,69,725	0/0:36,0:36:99:0,108,1111	0/0:15,0:15:39:0,39,423	0/0:15,0:15:39:0,39,424	1/1:0,15:15:45:445,45,0	0/0:1,0:1:3:0,3,32	0/0:4,0:4:12:0,12,128	0/0:19,0:19:54:0,54,566	0/0:3,0:3:9:0,9,95	0/0:13,0:13:39:0,39,404	0/0:16,0:16:45:0,45,480	0/1:3,2:5:48:48,0,80	0/0:16,0:16:48:0,48,483	0/0:16,0:16:42:0,42,460	0/0:20,0:20:51:0,51,558	0/0:4,0:4:12:0,12,125	0/0:6,0:6:18:0,18,185	1/1:0,2:2:6:62,6,0	0/0:6,0:6:18:0,18,195	0/0:15,0:15:36:0,36,395	1/1:0,19:19:54:542,54,0	1/1:0,18:18:54:541,54,0	0/0:3,0:3:9:0,9,95	0/0:15,0:15:45:0,45,459	0/0:11,0:11:33:0,33,338	0/0:4,0:4:12:0,12,132	0/0:2,0:2:6:0,6,64	0/0:19,0:19:57:0,57,577	0/0:6,0:6:18:0,18,189	0/0:5,0:5:15:0,15,156	0/0:18,0:18:48:0,48,519	0/0:2,0:2:6:0,6,62	0/0:19,0:19:54:0,54,574	0/0:10,0:10:30:0,30,304	0/0:24,0:24:72:0,72,732	0/0:12,0:12:36:0,36,362	0/0:8,0:8:21:0,21,227	0/0:3,0:3:9:0,9,95	0/0:5,0:5:15:0,15,158	0/0:13,0:13:39:0,39,401	0/0:7,0:7:21:0,21,216	1/1:0,20:20:60:605,60,0	1/1:0,21:21:54:580,54,0	0/0:23,0:23:60:0,60,653	0/0:5,0:5:15:0,15,156	0/0:6,0:6:18:0,18,185	0/0:1,0:1:3:0,3,30	1/1:0,3:3:9:89,9,0	0/0:1,0:1:3:0,3,31	1/1:0,3:3:9:92,9,0	0/0:6,0:6:18:0,18,187	0/0:2,0:2:6:0,6,62	1/1:0,3:3:9:91,9,0	0/0:5,0:5:12:0,12,121	0/0:4,0:4:12:0,12,123	0/0:6,0:6:18:0,18,185	0/0:3,0:3:9:0,9,93	1/1:0,3:3:9:90,9,0	./.:.:.:.:.	0/0:4,0:4:12:0,12,123	0/0:12,0:12:33:0,33,355	0/0:1,0:1:3:0,3,32	0/0:8,0:8:24:0,24,258	0/0:8,0:8:24:0,24,245	./.:.:.:.:.	0/0:8,0:8:24:0,24,241	0/0:6,0:6:18:0,18,184	0/0:5,0:5:15:0,15,155	0/0:2,0:2:6:0,6,65	0/0:5,0:5:15:0,15,150	./.:.:.:.:.	0/1:5,3:8:69:69,0,133	0/0:5,0:5:15:0,15,151	1/1:0,3:3:9:93,9,0	1/1:0,5:5:15:152,15,0	0/0:5,0:5:15:0,15,148	1/1:0,4:4:12:122,12,0	0/0:3,0:3:9:0,9,90	1/1:0,2:2:6:59,6,0	0/0:1,0:1:3:0,3,32	0/0:6,0:6:18:0,18,184	0/0:5,0:5:15:0,15,157	0/0:7,0:7:21:0,21,224	0/0:4,0:4:12:0,12,128	0/0:2,0:2:6:0,6,61	0/0:5,0:5:15:0,15,151	0/0:7,0:7:21:0,21,221	0/0:10,0:10:30:0,30,316	0/0:4,0:4:12:0,12,129	0/0:2,0:2:6:0,6,61	0/0:2,0:2:6:0,6,61	./.:.:.:.:.	0/0:3,0:3:9:0,9,90	0/0:6,0:6:12:0,12,122	0/0:7,0:7:21:0,21,218	0/0:3,0:3:9:0,9,89	0/0:4,0:4:12:0,12,124	0/0:4,0:4:12:0,12,120	0/0:7,0:7:21:0,21,222	0/0:5,0:5:15:0,15,160	0/0:2,0:2:6:0,6,57	1/1:0,3:3:9:89,9,0	1/1:0,7:7:21:217,21,0	1/1:0,3:3:9:93,9,0	0/0:4,0:4:12:0,12,128	0/0:6,0:6:12:0,12,148	0/0:5,0:5:15:0,15,156	0/0:4,0:4:12:0,12,120	0/0:6,0:6:15:0,15,171	0/0:5,0:5:15:0,15,161	0/0:9,0:9:27:0,27,279	0/0:2,0:2:6:0,6,57	0/0:5,0:5:15:0,15,152	0/0:2,0:2:6:0,6,61	0/0:3,0:3:9:0,9,89	./.:.:.:.:.	0/0:1,0:1:3:0,3,32	1/1:0,6:6:18:186,18,0	0/0:2,0:2:6:0,6,61	1/1:0,6:6:18:184,18,0	1/1:0,3:3:9:95,9,0	1/1:0,5:5:15:150,15,0	1/1:0,1:1:3:30,3,0	0/0:3,0:3:9:0,9,93	1/1:0,4:4:12:121,12,0	0/0:8,0:8:24:0,24,247	1/1:0,1:1:3:31,3,0	0/0:6,0:6:9:0,9,134	0/0:5,0:5:12:0,12,137	0/0:7,0:7:12:0,12,166	0/0:6,0:6:9:0,9,119	0/0:2,0:2:3:0,3,45	0/0:6,0:6:9:0,9,134	0/0:4,0:4:9:0,9,105	0/0:19,0:19:57:0,57,638
chr0	77616330	.	C	G	1533.38	.	AC=32;AF=0.126;AN=254;BaseQRankSum=-4.183;DP=694;Dels=0.00;FS=2.828;HaplotypeScore=0.0907;InbreedingCoeff=0.4883;MLEAC=26;MLEAF=0.102;MQ=59.78;MQ0=0;MQRankSum=-0.748;QD=20.72;ReadPosRankSum=-2.164	GT:AD:DP:GQ:PL	0/0:47,1:48:99:0,132,1445	0/0:23,0:23:63:0,63,689	0/0:12,0:12:36:0,36,376	0/0:31,0:31:90:0,90,960	0/0:13,0:13:33:0,33,369	0/0:4,0:4:12:0,12,118	0/0:6,0:6:18:0,18,198	0/0:2,0:2:6:0,6,57	./.:.:.:.:.	0/0:8,0:8:24:0,24,246	0/0:1,0:1:3:0,3,32	0/0:10,0:10:27:0,27,303	0/0:13,0:13:39:0,39,406	0/0:1,0:1:3:0,3,34	0/0:11,0:11:33:0,33,348	0/0:9,0:9:27:0,27,286	0/0:12,0:12:33:0,33,349	0/0:3,0:3:9:0,9,97	0/0:2,0:2:3:0,3,45	1/1:0,6:6:12:149,12,0	0/0:3,0:3:9:0,9,104	0/0:3,0:3:9:0,9,90	1/1:0,11:11:30:301,30,0	0/1:6,10:16:99:258,0,141	0/0:2,0:2:6:0,6,68	0/0:25,0:25:72:0,72,752	0/0:8,0:8:24:0,24,244	0/0:2,0:2:6:0,6,66	0/0:2,0:2:3:0,3,33	0/0:12,0:12:36:0,36,387	0/0:1,0:1:3:0,3,30	0/0:1,0:1:3:0,3,31	0/0:7,0:7:18:0,18,202	0/0:4,0:4:12:0,12,127	0/0:6,0:6:18:0,18,189	0/0:1,0:1:3:0,3,35	0/0:15,0:15:42:0,42,441	0/0:7,0:7:21:0,21,223	0/0:10,0:10:27:0,27,296	0/0:2,0:2:6:0,6,65	0/0:2,0:2:6:0,6,69	0/0:14,0:14:39:0,39,422	0/0:8,0:8:24:0,24,251	0/0:12,0:12:33:0,33,351	0/0:6,0:6:18:0,18,192	0/0:11,0:11:27:0,27,303	0/0:5,0:5:15:0,15,158	0/0:1,0:1:3:0,3,33	0/0:1,0:1:3:0,3,32	1/1:0,3:3:9:90,9,0	0/0:1,0:1:3:0,3,26	1/1:0,3:3:9:94,9,0	0/0:2,0:2:6:0,6,65	./.:.:.:.:.	1/1:0,6:6:18:186,18,0	0/0:2,0:2:6:0,6,64	0/0:2,0:2:6:0,6,67	0/0:2,0:2:6:0,6,62	0/0:5,0:5:15:0,15,159	1/1:0,2:2:6:63,6,0	0/0:5,0:5:15:0,15,156	0/0:3,0:3:6:0,6,77	0/0:7,0:7:18:0,18,200	0/0:4,0:4:9:0,9,112	0/0:4,0:4:12:0,12,127	0/0:5,0:5:15:0,15,156	0/0:4,0:4:12:0,12,130	0/0:6,0:6:18:0,18,191	./.:.:.:.:.	0/0:3,0:3:9:0,9,92	0/0:3,0:3:6:0,6,64	0/0:5,0:5:12:0,12,128	1/1:0,1:1:3:32,3,0	0/1:2,1:3:23:23,0,52	0/0:5,0:5:15:0,15,162	0/0:3,0:3:6:0,6,74	0/0:1,0:1:3:0,3,32	0/0:3,0:3:9:0,9,92	0/0:4,0:4:12:0,12,130	0/0:3,0:3:6:0,6,76	1/1:0,3:3:9:92,9,0	0/0:1,0:1:3:0,3,28	0/0:4,0:4:12:0,12,132	0/0:3,0:3:9:0,9,100	0/0:3,0:3:9:0,9,86	0/0:2,0:2:6:0,6,62	0/0:4,0:4:12:0,12,130	0/0:2,0:2:6:0,6,63	0/0:3,0:3:9:0,9,89	0/0:3,0:3:9:0,9,97	0/0:1,0:1:3:0,3,31	0/0:4,0:4:12:0,12,127	./.:.:.:.:.	0/0:1,0:1:3:0,3,32	./.:.:.:.:.	./.:.:.:.:.	0/0:5,0:5:15:0,15,163	0/0:3,0:3:9:0,9,97	./.:.:.:.:.	0/0:2,0:2:6:0,6,61	0/0:2,0:2:6:0,6,66	./.:.:.:.:.	0/0:3,0:3:9:0,9,97	1/1:0,3:3:9:97,9,0	1/1:0,6:6:15:167,15,0	1/1:0,3:3:9:92,9,0	0/0:1,0:1:3:0,3,34	0/0:5,0:5:12:0,12,133	0/0:1,0:1:3:0,3,33	0/0:1,0:1:3:0,3,32	0/0:6,0:6:15:0,15,164	0/0:1,0:1:3:0,3,34	0/0:8,0:8:24:0,24,250	0/0:3,0:3:9:0,9,95	0/0:3,0:3:9:0,9,93	./.:.:.:.:.	0/0:3,0:3:6:0,6,61	0/0:2,0:2:6:0,6,65	0/0:1,0:1:3:0,3,32	1/1:0,1:1:3:31,3,0	0/0:4,0:4:12:0,12,120	0/0:1,0:1:3:0,3,33	1/1:0,3:3:6:56,6,0	1/1:0,2:2:6:63,6,0	0/0:5,0:5:15:0,15,155	0/0:5,0:5:15:0,15,159	0/0:3,0:3:9:0,9,97	0/0:2,0:2:6:0,6,62	1/1:0,2:2:6:65,6,0	0/0:4,0:5:9:0,9,110	0/0:2,0:2:3:0,3,45	0/0:3,0:3:3:0,3,45	./.:.:.:.:.	0/0:8,0:8:12:0,12,179	0/0:4,0:4:6:0,6,89	0/0:4,0:4:6:0,6,89	0/0:31,0:31:87:0,87,969
chr0	77617824	.	T	C	3459.31	.	AC=51;AF=0.204;AN=250;BaseQRankSum=-0.001;DP=825;Dels=0.00;FS=5.297;HaplotypeScore=0.2267;InbreedingCoeff=0.6068;MLEAC=45;MLEAF=0.180;MQ=55.78;MQ0=7;MQRankSum=-5.016;QD=23.22;ReadPosRankSum=0.192	GT:AD:DP:GQ:PL	0/0:77,0:77:99:0,226,2385	0/0:19,0:19:48:0,48,539	0/0:16,0:16:48:0,48,504	0/0:29,1:30:50:0,50,813	0/0:11,0:11:33:0,33,344	0/1:10,1:11:1:1,0,252	1/1:0,22:22:63:645,63,0	0/0:3,0:3:9:0,9,92	0/0:1,0:1:3:0,3,31	0/0:10,0:10:30:0,30,312	0/0:2,0:2:6:0,6,60	0/0:15,0:15:33:0,33,399	0/0:13,1:14:16:0,16,390	0/0:1,0:1:3:0,3,32	0/0:14,0:14:42:0,42,424	0/0:20,2:22:60:0,60,620	0/0:19,1:20:22:0,22,513	./.:.:.:.:.	0/0:4,0:4:9:0,9,108	1/1:0,3:3:9:100,9,0	0/0:4,1:5:12:0,12,129	0/0:12,0:12:33:0,33,337	1/1:0,17:17:45:463,45,0	1/1:0,8:8:24:255,24,0	0/0:2,0:2:6:0,6,63	0/0:13,0:14:39:0,39,398	0/0:6,0:6:18:0,18,182	0/0:4,1:5:12:0,12,135	0/0:2,0:2:6:0,6,65	0/0:18,1:19:26:0,26,524	0/0:8,1:9:24:0,24,254	0/0:2,0:2:6:0,6,69	0/0:26,1:27:78:0,78,802	./.:.:.:.:.	0/0:10,0:10:27:0,27,283	0/0:6,0:6:15:0,15,154	0/0:8,0:8:24:0,24,241	0/0:7,0:7:21:0,21,218	0/0:9,0:9:27:0,27,278	0/0:1,0:1:3:0,3,33	0/0:2,0:2:6:0,6,59	0/0:12,0:12:33:0,33,363	0/0:17,0:17:51:0,51,511	1/1:0,15:15:42:433,42,0	1/1:0,13:13:39:402,39,0	0/0:20,0:20:60:0,60,635	0/0:7,0:7:21:0,21,219	0/0:1,0:1:3:0,3,32	./.:.:.:.:.	1/1:0,3:3:9:92,9,0	./.:.:.:.:.	1/1:0,1:1:3:34,3,0	0/0:4,0:4:12:0,12,126	0/0:1,0:1:3:0,3,31	1/1:0,2:2:6:63,6,0	0/0:1,0:1:3:0,3,32	./.:.:.:.:.	0/0:4,0:4:12:0,12,124	0/0:1,0:1:3:0,3,32	1/1:0,4:4:12:128,12,0	0/0:4,0:4:12:0,12,125	0/0:5,0:5:15:0,15,152	0/0:4,0:4:9:0,9,90	0/0:2,0:2:6:0,6,62	0/0:6,0:6:18:0,18,184	0/0:2,0:2:6:0,6,61	1/1:0,3:3:9:94,9,0	0/0:6,0:6:18:0,18,184	0/0:1,0:1:3:0,3,34	0/0:2,1:3:6:0,6,58	./.:.:.:.:.	0/0:2,0:2:6:0,6,61	1/1:0,1:1:3:32,3,0	0/0:3,0:3:9:0,9,92	0/0:3,0:3:9:0,9,96	1/1:0,3:3:9:97,9,0	1/1:0,2:2:6:64,6,0	0/0:2,0:2:6:0,6,65	1/1:0,2:2:6:65,6,0	0/0:4,0:4:12:0,12,122	1/1:0,2:2:3:45,3,0	0/0:4,0:4:12:0,12,122	0/0:4,0:4:12:0,12,132	0/0:5,0:5:12:0,12,137	0/0:2,0:2:6:0,6,63	0/0:7,0:7:21:0,21,221	0/0:5,0:5:15:0,15,151	0/0:4,0:4:12:0,12,122	0/0:1,0:1:3:0,3,34	0/0:3,0:3:9:0,9,94	./.:.:.:.:.	./.:.:.:.:.	0/0:4,0:4:12:0,12,126	0/0:1,0:1:3:0,3,30	0/0:1,0:1:3:0,3,29	0/0:4,0:4:12:0,12,126	0/0:4,0:4:12:0,12,128	0/0:1,0:1:3:0,3,32	./.:.:.:.:.	./.:.:.:.:.	0/0:5,1:6:15:0,15,160	0/0:2,0:2:6:0,6,60	0/0:2,0:2:6:0,6,65	1/1:0,4:4:12:121,12,0	./.:.:.:.:.	1/1:0,5:5:15:159,15,0	0/0:2,0:2:6:0,6,53	0/0:4,0:4:12:0,12,122	0/0:1,0:1:3:0,3,32	0/0:5,0:5:15:0,15,154	0/0:6,0:6:18:0,18,183	0/0:1,0:1:3:0,3,33	0/0:7,0:7:18:0,18,199	0/0:5,0:5:15:0,15,151	0/0:2,0:2:6:0,6,64	0/0:5,0:5:15:0,15,150	0/0:1,0:1:3:0,3,34	0/0:3,0:3:9:0,9,92	0/0:4,0:4:12:0,12,119	./.:.:.:.:.	0/1:2,2:4:51:52,0,51	1/1:0,3:3:9:92,9,0	1/1:0,7:7:21:212,21,0	1/1:0,2:2:3:30,3,0	1/1:0,2:2:6:62,6,0	0/0:2,1:3:6:0,6,63	1/1:0,4:4:9:111,9,0	0/1:4,1:5:11:11,0,110	1/1:0,1:1:3:31,3,0	0/0:4,0:4:6:0,6,89	0/0:2,0:2:3:0,3,45	0/0:4,0:4:9:0,9,106	0/0:4,0:5:6:0,6,89	0/0:2,0:2:3:0,3,45	0/0:2,0:2:3:0,3,45	0/0:4,0:4:6:0,6,89	0/0:24,0:24:72:0,72,801
chr0	77618027	.	G	C	1816.05	.	AC=17;AF=0.064;AN=264;BaseQRankSum=-2.713;DP=1094;Dels=0.00;FS=5.839;HaplotypeScore=0.0761;InbreedingCoeff=0.4371;MLEAC=14;MLEAF=0.053;MQ=58.44;MQ0=0;MQRankSum=-0.409;QD=20.64;ReadPosRankSum=-2.844	GT:AD:DP:GQ:PL	0/0:80,0:80:99:0,241,2518	0/0:24,0:24:72:0,72,724	0/0:15,0:15:45:0,45,451	0/0:43,0:43:99:0,129,1286	0/0:12,0:12:30:0,30,344	0/0:14,0:14:42:0,42,421	0/0:25,0:25:69:0,69,734	0/0:1,0:1:3:0,3,32	0/0:1,0:1:3:0,3,32	0/0:13,0:13:39:0,39,401	0/0:2,0:2:6:0,6,59	0/0:12,0:12:33:0,33,346	0/0:9,0:9:21:0,21,240	0/0:2,0:2:6:0,6,63	0/0:13,0:13:36:0,36,379	0/0:32,0:32:93:0,93,964	0/0:23,0:23:66:0,66,687	0/0:3,0:3:9:0,9,94	0/0:17,0:17:45:0,45,484	0/0:13,0:13:33:0,33,360	0/0:5,0:5:15:0,15,168	0/0:24,0:24:72:0,72,714	0/0:22,0:22:60:0,60,626	0/1:16,10:26:99:215,0,418	0/0:5,0:5:15:0,15,161	0/0:18,0:18:51:0,51,540	0/0:17,0:17:51:0,51,520	0/0:6,0:6:18:0,18,200	0/0:3,0:3:9:0,9,96	0/0:23,0:23:63:0,63,669	0/0:9,0:9:27:0,27,271	0/0:2,0:2:6:0,6,57	0/0:27,0:27:81:0,81,806	0/0:3,0:3:9:0,9,90	0/0:14,0:14:39:0,39,410	0/0:9,0:9:27:0,27,293	0/0:17,0:17:51:0,51,514	0/0:7,0:7:21:0,21,218	0/0:12,0:12:36:0,36,370	0/0:6,0:6:18:0,18,195	0/0:4,0:4:12:0,12,134	0/0:8,0:8:24:0,24,246	0/0:25,0:25:72:0,72,754	1/1:0,22:22:66:651,66,0	1/1:0,20:20:60:587,60,0	0/0:22,0:22:66:0,66,679	0/0:17,0:17:45:0,45,487	0/0:8,0:8:21:0,21,222	0/0:2,0:2:6:0,6,64	0/0:2,0:2:6:0,6,64	./.:.:.:.:.	0/0:1,0:1:3:0,3,28	0/0:3,0:3:9:0,9,97	0/0:3,0:3:9:0,9,97	0/0:5,0:5:15:0,15,155	0/0:5,0:5:15:0,15,157	0/0:3,0:3:9:0,9,89	0/0:4,0:4:12:0,12,127	0/0:1,0:1:3:0,3,32	0/0:7,0:7:18:0,18,198	0/0:2,0:2:6:0,6,64	0/0:3,0:3:9:0,9,91	0/0:7,0:7:21:0,21,214	0/0:4,0:4:12:0,12,122	0/0:7,0:7:15:0,15,178	0/0:6,0:6:18:0,18,181	0/0:2,0:2:3:0,3,45	0/0:2,0:2:6:0,6,61	0/0:3,0:3:6:0,6,74	0/0:1,0:1:3:0,3,31	0/0:1,0:1:3:0,3,33	0/0:1,0:1:3:0,3,30	0/0:1,0:1:3:0,3,33	0/0:8,0:8:24:0,24,232	0/0:4,0:4:12:0,12,119	1/1:0,2:2:6:57,6,0	1/1:0,1:1:3:33,3,0	0/0:1,0:1:3:0,3,30	1/1:0,3:3:9:91,9,0	0/0:5,0:5:12:0,12,127	0/0:3,0:3:9:0,9,95	0/0:3,0:3:9:0,9,93	0/0:10,0:10:30:0,30,321	0/0:6,0:6:18:0,18,189	0/0:3,0:3:9:0,9,94	0/0:8,0:8:24:0,24,253	0/0:1,0:1:3:0,3,30	0/0:3,0:3:9:0,9,87	0/0:4,0:4:12:0,12,121	0/0:6,0:6:18:0,18,189	0/0:4,0:4:12:0,12,124	0/0:2,0:2:6:0,6,60	0/0:1,0:1:3:0,3,30	./.:.:.:.:.	0/0:1,0:1:3:0,3,32	0/0:4,0:4:12:0,12,125	0/0:4,0:4:12:0,12,126	0/0:3,0:3:9:0,9,92	0/0:2,0:2:6:0,6,61	0/0:1,0:1:3:0,3,33	0/0:9,0:9:27:0,27,281	0/0:1,0:1:3:0,3,29	0/0:2,0:2:6:0,6,64	0/0:6,0:6:18:0,18,182	0/0:1,0:1:3:0,3,31	0/0:8,0:8:24:0,24,243	0/0:3,0:3:9:0,9,102	0/0:9,0:9:27:0,27,268	0/0:1,0:1:3:0,3,31	0/0:10,0:10:30:0,30,289	0/0:8,0:8:24:0,24,240	0/0:1,0:1:3:0,3,31	0/0:10,0:10:27:0,27,296	0/0:8,0:8:21:0,21,229	0/0:8,0:8:24:0,24,237	0/0:1,0:1:3:0,3,32	0/0:5,0:5:15:0,15,152	0/0:5,0:5:15:0,15,152	0/0:5,0:5:12:0,12,136	0/0:2,0:2:6:0,6,60	0/0:6,0:6:18:0,18,184	1/1:0,5:5:15:149,15,0	0/0:4,0:4:12:0,12,120	0/0:3,0:3:9:0,9,97	1/1:0,5:5:15:146,15,0	0/0:2,0:2:6:0,6,62	1/1:0,4:4:12:121,12,0	0/0:9,0:9:21:0,21,238	0/0:2,0:2:6:0,6,59	./.:.:.:.:.	./.:.:.:.:.	./.:.:.:.:.	0/0:6,0:6:9:0,9,134	0/0:3,0:3:6:0,6,76	0/0:2,0:2:3:0,3,45	0/0:2,0:2:3:0,3,45	0/0:34,0:34:99:0,102,1132
chr0	77618216	.	A	T	4797.51	.	AC=53;AF=0.201;AN=264;BaseQRankSum=0.432;DP=1003;Dels=0.00;FS=0.000;HaplotypeScore=0.0355;InbreedingCoeff=0.6774;MLEAC=49;MLEAF=0.186;MQ=59.16;MQ0=0;MQRankSum=-1.786;QD=27.57;ReadPosRankSum=-0.607	GT:AD:DP:GQ:PL	0/0:61,0:61:99:0,183,1983	0/0:19,0:19:54:0,54,584	0/0:22,0:22:66:0,66,658	0/0:42,0:42:99:0,126,1317	0/0:19,0:19:57:0,57,574	0/0:19,0:19:57:0,57,574	1/1:0,18:18:51:536,51,0	0/0:1,0:1:3:0,3,33	0/0:2,0:2:6:0,6,64	0/0:24,0:24:72:0,72,755	./.:.:.:.:.	0/0:15,0:15:42:0,42,457	0/0:12,0:12:36:0,36,383	0/1:1,1:2:26:29,0,26	0/0:13,0:13:39:0,39,405	0/0:23,0:23:69:0,69,692	0/0:14,0:14:42:0,42,437	0/0:2,0:2:6:0,6,67	0/0:10,0:10:30:0,30,298	1/1:0,13:13:39:409,39,0	0/0:6,0:6:18:0,18,184	0/0:18,0:18:54:0,54,551	1/1:0,11:11:33:346,33,0	1/1:0,25:25:75:777,75,0	0/0:4,0:4:12:0,12,132	0/0:11,0:11:33:0,33,349	0/0:13,0:13:39:0,39,405	0/0:6,0:6:18:0,18,189	0/0:3,0:3:6:0,6,65	0/0:26,0:26:75:0,75,796	0/0:3,0:3:9:0,9,95	0/0:2,0:2:6:0,6,60	0/0:31,0:31:93:0,93,960	0/0:4,0:4:12:0,12,122	0/0:21,0:21:60:0,60,652	0/0:6,0:6:18:0,18,193	0/0:27,0:27:75:0,75,810	0/0:16,0:16:48:0,48,499	0/0:16,0:16:45:0,45,475	0/0:3,0:3:9:0,9,97	0/0:7,0:7:21:0,21,220	0/0:6,0:6:18:0,18,187	0/0:14,0:14:42:0,42,422	1/1:0,20:20:54:599,54,0	1/1:0,10:10:30:316,30,0	0/0:16,0:16:45:0,45,495	0/0:4,0:4:12:0,12,132	0/1:2,1:3:25:25,0,52	0/0:2,0:2:6:0,6,59	1/1:0,5:5:15:164,15,0	0/0:3,0:3:9:0,9,91	1/1:0,2:2:6:63,6,0	0/0:8,0:8:24:0,24,245	0/0:5,0:5:15:0,15,159	1/1:0,3:3:9:96,9,0	0/0:7,0:7:21:0,21,221	0/0:1,0:1:3:0,3,30	0/0:4,0:4:12:0,12,132	0/0:4,0:4:12:0,12,130	1/1:0,3:3:9:93,9,0	0/0:1,0:1:3:0,3,30	0/0:1,0:1:3:0,3,33	0/0:5,0:5:15:0,15,156	0/0:3,0:3:9:0,9,92	0/0:8,0:8:24:0,24,245	0/0:5,0:5:15:0,15,160	1/1:0,6:6:18:189,18,0	0/0:4,0:4:9:0,9,105	0/0:5,0:5:15:0,15,156	./.:.:.:.:.	./.:.:.:.:.	0/0:2,0:2:6:0,6,62	1/1:0,1:1:3:33,3,0	0/1:1,2:3:23:54,0,23	0/0:3,0:3:9:0,9,99	1/1:0,3:3:9:96,9,0	1/1:0,2:2:6:65,6,0	./.:.:.:.:.	1/1:0,1:1:3:32,3,0	0/0:5,0:5:15:0,15,155	1/1:0,4:4:12:123,12,0	0/0:2,0:2:6:0,6,62	0/0:5,0:5:12:0,12,122	0/0:4,0:4:12:0,12,123	0/0:5,0:5:15:0,15,160	0/0:7,0:7:21:0,21,227	0/0:5,0:5:15:0,15,147	0/0:1,0:1:3:0,3,31	0/0:2,0:2:6:0,6,60	0/0:5,0:5:15:0,15,154	0/0:1,0:1:3:0,3,32	0/0:4,0:4:12:0,12,127	0/0:1,0:1:3:0,3,32	0/0:2,0:2:6:0,6,65	0/0:2,0:2:6:0,6,65	0/0:4,0:4:12:0,12,115	0/0:3,0:3:9:0,9,91	0/0:1,0:1:3:0,3,33	0/0:3,0:3:9:0,9,97	0/0:2,0:2:6:0,6,65	0/0:5,0:5:15:0,15,158	0/0:4,0:4:12:0,12,120	0/0:4,0:4:12:0,12,128	1/1:0,4:4:12:126,12,0	1/1:0,2:2:6:61,6,0	1/1:0,5:5:15:159,15,0	0/0:3,0:3:9:0,9,94	0/0:6,0:6:18:0,18,179	0/0:4,0:4:12:0,12,120	0/0:8,0:8:24:0,24,250	0/0:5,0:5:15:0,15,150	0/0:4,0:4:12:0,12,126	0/0:10,0:10:30:0,30,302	0/0:4,0:4:12:0,12,128	0/0:4,0:4:12:0,12,126	0/0:1,0:1:3:0,3,29	0/0:3,0:3:9:0,9,96	0/0:7,0:7:21:0,21,215	0/0:3,0:3:9:0,9,94	1/1:0,1:1:3:30,3,0	0/0:2,0:2:6:0,6,52	1/1:0,8:8:24:254,24,0	1/1:0,5:5:15:160,15,0	1/1:0,1:1:3:33,3,0	1/1:0,5:5:15:160,15,0	0/0:2,0:2:6:0,6,62	1/1:0,8:8:24:260,24,0	0/0:1,0:1:3:0,3,32	./.:.:.:.:.	0/0:8,0:8:15:0,15,197	0/0:6,0:6:9:0,9,134	0/0:5,0:5:12:0,12,134	0/0:4,0:4:6:0,6,89	0/0:5,0:5:9:0,9,119	0/0:6,0:6:12:0,12,151	0/0:2,0:2:3:0,3,45	0/0:17,0:17:51:0,51,571
chr0	77621121	.	G	A	668.91	.	AC=33;AF=0.201;AN=164;BaseQRankSum=-1.501;DP=254;Dels=0.00;FS=15.517;HaplotypeScore=0.0689;InbreedingCoeff=0.4697;MLEAC=26;MLEAF=0.159;MQ=50.83;MQ0=5;MQRankSum=-2.241;QD=15.20;ReadPosRankSum=0.326	GT:AD:DP:GQ:PL	0/0:4,0:4:9:0,9,97	0/0:11,0:11:33:0,33,346	./.:.:.:.:.	0/0:6,0:6:18:0,18,186	0/0:3,0:3:9:0,9,92	./.:.:.:.:.	1/1:0,2:2:6:51,6,0	./.:.:.:.:.	./.:.:.:.:.	0/0:4,0:4:12:0,12,122	./.:.:.:.:.	0/0:1,0:1:3:0,3,31	0/0:7,0:7:21:0,21,215	./.:.:.:.:.	0/0:7,0:7:21:0,21,218	0/0:3,0:3:9:0,9,94	0/0:3,0:3:9:0,9,92	./.:.:.:.:.	./.:.:.:.:.	./.:.:.:.:.	./.:.:.:.:.	./.:.:.:.:.	./.:.:.:.:.	1/1:0,5:5:9:92,9,0	./.:.:.:.:.	0/0:8,0:8:24:0,24,255	0/0:4,0:4:9:0,9,109	./.:.:.:.:.	./.:.:.:.:.	./.:.:.:.:.	0/0:1,0:1:3:0,3,32	./.:.:.:.:.	0/0:2,0:2:6:0,6,62	./.:.:.:.:.	0/0:4,0:4:12:0,12,127	./.:.:.:.:.	0/0:4,0:4:12:0,12,132	0/0:2,0:2:3:0,3,45	0/0:2,0:2:6:0,6,62	./.:.:.:.:.	./.:.:.:.:.	0/0:4,0:4:12:0,12,123	0/0:8,0:8:15:0,15,196	1/1:0,5:5:9:92,9,0	1/1:0,2:2:6:65,6,0	0/0:1,0:1:3:0,3,32	0/0:5,0:5:15:0,15,160	./.:.:.:.:.	0/0:5,0:5:9:0,9,121	1/1:0,1:1:3:32,3,0	0/0:1,0:1:3:0,3,32	./.:.:.:.:.	./.:.:.:.:.	./.:.:.:.:.	1/1:0,3:3:9:95,9,0	./.:.:.:.:.	0/0:5,0:5:15:0,15,151	0/0:2,0:2:6:0,6,63	0/0:3,0:3:9:0,9,97	./.:.:.:.:.	0/0:2,0:2:6:0,6,60	0/0:3,0:3:9:0,9,92	0/0:10,0:10:30:0,30,310	0/0:3,0:3:9:0,9,95	0/0:1,0:1:3:0,3,33	0/0:1,0:1:3:0,3,28	./.:.:.:.:.	0/0:2,0:2:6:0,6,59	0/0:1,0:1:3:0,3,30	./.:.:.:.:.	0/0:1,0:1:3:0,3,32	0/0:1,0:1:3:0,3,30	./.:.:.:.:.	0/1:4,2:6:47:47,0,90	0/0:3,0:3:9:0,9,96	./.:.:.:.:.	./.:.:.:.:.	./.:.:.:.:.	./.:.:.:.:.	0/0:3,0:3:9:0,9,85	1/1:0,1:1:3:32,3,0	./.:.:.:.:.	./.:.:.:.:.	0/0:3,0:3:9:0,9,96	0/0:2,0:2:6:0,6,59	./.:.:.:.:.	0/0:2,0:2:6:0,6,59	./.:.:.:.:.	0/0:1,0:1:3:0,3,31	./.:.:.:.:.	0/0:1,0:1:3:0,3,32	./.:.:.:.:.	0/0:3,0:3:9:0,9,95	0/0:1,0:1:3:0,3,29	0/0:4,0:4:12:0,12,126	0/0:1,0:1:3:0,3,32	./.:.:.:.:.	0/0:2,0:2:6:0,6,65	0/0:2,0:2:6:0,6,63	0/0:2,0:2:6:0,6,61	./.:.:.:.:.	0/0:1,0:1:3:0,3,31	./.:.:.:.:.	1/1:0,1:1:3:32,3,0	1/1:0,2:2:6:63,6,0	1/1:0,4:4:6:63,6,0	./.:.:.:.:.	0/0:1,0:1:3:0,3,32	./.:.:.:.:.	./.:.:.:.:.	0/0:3,0:3:9:0,9,97	./.:.:.:.:.	0/0:6,0:6:15:0,15,176	./.:.:.:.:.	0/0:2,0:2:3:0,3,45	0/0:2,0:2:6:0,6,64	0/0:2,0:2:6:0,6,61	0/0:2,0:2:6:0,6,61	0/0:2,0:2:6:0,6,61	./.:.:.:.:.	0/0:2,0:2:6:0,6,65	1/1:0,2:2:3:32,3,0	1/1:0,2:2:6:63,6,0	1/1:0,4:4:6:63,6,0	./.:.:.:.:.	1/1:0,1:1:3:28,3,0	1/1:0,1:1:3:32,3,0	0/0:5,0:5:15:0,15,162	1/1:0,2:2:3:32,3,0	./.:.:.:.:.	./.:.:.:.:.	./.:.:.:.:.	0/0:2,0:2:6:0,6,47	0/0:2,0:2:3:0,3,45	./.:.:.:.:.	./.:.:.:.:.	0/0:11,1:12:30:0,30,333
chr0	77621502	.	C	T	2178.39	.	AC=41;AF=0.175;AN=234;BaseQRankSum=-0.002;DP=516;Dels=0.00;FS=0.499;HaplotypeScore=0.1535;InbreedingCoeff=0.5405;MLEAC=38;MLEAF=0.162;MQ=58.76;MQ0=1;MQRankSum=1.684;QD=25.63;ReadPosRankSum=-0.908	GT:AD:DP:GQ:PL	0/0:22,0:22:66:0,66,717	0/0:7,0:7:21:0,21,225	0/0:15,0:15:45:0,45,482	0/0:30,0:30:81:0,81,897	0/0:8,0:8:24:0,24,255	0/0:8,0:8:21:0,21,232	1/1:0,6:6:15:165,15,0	0/0:1,0:1:3:0,3,33	./.:.:.:.:.	0/0:7,0:7:21:0,21,222	./.:.:.:.:.	0/0:10,0:10:24:0,24,281	0/0:8,0:8:24:0,24,253	0/0:1,0:1:3:0,3,32	0/0:10,0:10:30:0,30,323	0/0:9,0:9:24:0,24,266	0/0:13,0:13:33:0,33,370	0/0:1,0:1:3:0,3,26	0/0:9,0:9:24:0,24,271	./.:.:.:.:.	0/0:3,0:3:9:0,9,92	0/0:4,0:4:12:0,12,125	1/1:0,10:10:30:322,30,0	1/1:0,6:6:18:186,18,0	0/0:1,0:1:3:0,3,32	0/0:7,0:7:21:0,21,225	0/0:4,0:4:12:0,12,129	0/0:2,0:2:6:0,6,67	./.:.:.:.:.	0/0:13,0:13:33:0,33,375	0/0:6,0:6:18:0,18,194	0/0:4,0:4:12:0,12,131	0/0:5,0:5:12:0,12,136	0/0:2,0:2:6:0,6,67	0/0:2,0:2:6:0,6,66	0/0:3,0:3:9:0,9,95	0/0:7,0:7:21:0,21,219	0/0:8,0:8:18:0,18,205	0/0:2,0:2:6:0,6,60	./.:.:.:.:.	0/0:1,0:1:3:0,3,32	0/0:5,0:5:15:0,15,153	0/0:8,0:8:24:0,24,251	1/1:0,7:7:21:224,21,0	1/1:0,10:10:27:299,27,0	0/0:7,0:7:21:0,21,223	0/0:6,0:6:18:0,18,183	./.:.:.:.:.	0/0:2,0:2:6:0,6,62	1/1:0,3:3:9:97,9,0	0/0:3,0:3:9:0,9,94	1/1:0,1:1:3:31,3,0	0/0:2,0:2:6:0,6,63	0/0:3,0:3:9:0,9,94	./.:.:.:.:.	0/0:2,0:2:6:0,6,64	0/0:3,0:3:9:0,9,88	0/0:2,0:2:3:0,3,31	./.:.:.:.:.	1/1:0,2:2:6:63,6,0	0/0:4,0:4:9:0,9,92	0/0:2,0:2:6:0,6,61	0/0:1,0:1:3:0,3,30	0/0:1,0:1:3:0,3,33	0/0:4,0:4:12:0,12,125	0/0:1,0:1:3:0,3,28	1/1:0,2:2:6:61,6,0	0/0:4,0:4:12:0,12,123	./.:.:.:.:.	0/0:1,0:1:3:0,3,32	0/0:1,0:1:3:0,3,31	0/0:1,0:1:3:0,3,31	./.:.:.:.:.	0/1:2,3:5:36:67,0,36	0/0:1,0:1:3:0,3,32	1/1:0,1:1:3:33,3,0	./.:.:.:.:.	0/0:1,0:1:3:0,3,31	./.:.:.:.:.	0/0:1,0:1:3:0,3,31	./.:.:.:.:.	0/0:1,0:1:3:0,3,32	0/0:3,0:3:9:0,9,96	0/0:5,0:5:12:0,12,137	0/0:3,0:3:9:0,9,97	0/0:3,0:3:6:0,6,66	0/0:1,0:1:3:0,3,32	0/0:2,0:2:6:0,6,61	0/0:3,0:3:9:0,9,93	0/0:3,0:3:9:0,9,97	0/0:1,0:1:3:0,3,32	0/0:6,0:6:18:0,18,184	0/0:6,0:6:18:0,18,187	0/0:2,0:2:6:0,6,64	0/0:2,0:2:6:0,6,65	0/0:1,0:1:3:0,3,32	0/0:2,0:2:6:0,6,62	0/0:1,0:1:3:0,3,31	./.:.:.:.:.	0/0:2,0:2:6:0,6,64	0/0:4,0:4:12:0,12,122	0/0:2,0:2:6:0,6,62	0/0:1,0:1:3:0,3,32	1/1:0,3:3:9:93,9,0	1/1:0,1:1:3:32,3,0	1/1:0,2:2:6:60,6,0	./.:.:.:.:.	0/0:3,0:3:9:0,9,93	0/0:3,0:3:9:0,9,87	0/0:1,0:1:3:0,3,30	0/0:2,0:2:6:0,6,62	0/0:3,0:3:9:0,9,90	0/0:10,0:10:30:0,30,309	0/0:6,0:6:18:0,18,191	0/0:2,0:2:6:0,6,65	0/0:1,0:1:3:0,3,33	0/0:3,0:3:9:0,9,96	0/0:4,0:4:12:0,12,123	0/0:5,0:5:15:0,15,161	1/1:0,1:1:3:30,3,0	0/0:1,0:1:3:0,3,31	1/1:0,2:2:6:63,6,0	1/1:0,5:5:15:158,15,0	1/1:0,4:4:12:123,12,0	1/1:0,4:4:12:122,12,0	1/1:0,9:9:27:287,27,0	./.:.:.:.:.	0/0:2,0:2:6:0,6,64	1/1:0,1:1:3:32,3,0	0/0:2,0:2:3:0,3,45	./.:.:.:.:.	./.:.:.:.:.	./.:.:.:.:.	0/0:1,0:1:3:0,3,32	./.:.:.:.:.	0/0:2,0:2:3:0,3,45	0/0:26,0:26:75:0,75,821
chr0	77621727	.	C	T	2800.29	.	AC=49;AF=0.198;AN=248;BaseQRankSum=-6.132;DP=797;Dels=0.00;FS=5.950;HaplotypeScore=0.1536;InbreedingCoeff=0.6371;MLEAC=45;MLEAF=0.181;MQ=57.76;MQ0=16;MQRankSum=-0.295;QD=18.07;ReadPosRankSum=-0.050	GT:AD:DP:GQ:PL	0/0:42,0:42:99:0,126,1363	0/0:19,0:19:48:0,48,559	0/0:19,0:19:48:0,48,549	0/0:22,0:22:60:0,60,654	0/0:14,0:14:42:0,42,455	0/0:16,0:16:48:0,48,502	1/1:1,20:21:42:454,42,0	0/0:2,0:2:6:0,6,69	./.:.:.:.:.	0/0:17,0:17:45:0,45,497	0/0:2,0:2:6:0,6,68	0/0:13,0:13:39:0,39,416	0/0:13,0:13:39:0,39,420	0/0:2,0:2:6:0,6,64	0/0:14,0:14:39:0,39,430	0/0:9,0:9:24:0,24,264	0/0:17,0:17:48:0,48,517	0/0:1,0:1:3:0,3,32	0/0:11,0:11:33:0,33,354	1/1:0,12:12:18:173,18,0	0/0:3,0:3:9:0,9,106	0/0:13,0:13:39:0,39,423	1/1:0,11:11:21:216,21,0	1/1:0,10:10:21:218,21,0	0/0:2,0:2:6:0,6,62	0/0:15,0:15:36:0,36,426	0/0:14,0:14:36:0,36,416	0/0:6,0:6:18:0,18,192	0/0:1,0:1:3:0,3,32	0/0:15,0:15:45:0,45,473	0/0:2,0:2:6:0,6,61	0/0:5,0:5:15:0,15,167	0/0:20,0:20:51:0,51,582	0/0:1,0:1:3:0,3,34	0/0:11,0:11:24:0,24,282	0/0:2,0:2:6:0,6,61	0/0:9,0:9:27:0,27,291	0/0:13,0:13:36:0,36,387	0/0:9,0:9:27:0,27,290	0/0:4,0:4:12:0,12,131	0/0:2,0:2:6:0,6,63	0/0:7,0:7:15:0,15,186	0/0:16,0:16:39:0,39,438	1/1:0,17:17:27:284,27,0	1/1:0,10:10:21:219,21,0	0/0:22,0:22:57:0,57,639	0/0:10,0:10:30:0,30,320	1/1:0,1:1:3:33,3,0	0/0:3,0:3:6:0,6,74	1/1:0,5:5:15:154,15,0	0/0:1,0:1:3:0,3,33	1/1:0,7:7:15:169,15,0	0/0:2,0:2:6:0,6,61	0/0:1,0:1:3:0,3,32	1/1:0,7:7:9:106,9,0	0/0:3,0:3:9:0,9,95	0/0:2,0:2:6:0,6,60	0/0:3,0:3:9:0,9,97	0/0:1,0:1:3:0,3,33	1/1:0,7:7:12:137,12,0	0/0:5,0:5:15:0,15,165	./.:.:.:.:.	0/0:10,0:10:30:0,30,322	0/0:5,0:5:15:0,15,162	0/0:7,0:7:21:0,21,220	./.:.:.:.:.	1/1:0,1:1:3:27,3,0	0/0:8,0:8:21:0,21,232	0/0:1,0:1:3:0,3,32	0/0:1,0:1:3:0,3,32	0/0:1,0:1:3:0,3,32	0/0:4,0:4:12:0,12,130	1/1:0,3:3:9:87,9,0	0/1:1,3:4:18:84,0,18	0/0:1,0:1:3:0,3,33	1/1:0,1:1:3:30,3,0	./.:.:.:.:.	0/0:2,0:2:6:0,6,61	1/1:0,3:3:6:61,6,0	0/0:1,0:1:3:0,3,33	./.:.:.:.:.	0/0:3,0:3:9:0,9,92	0/0:3,0:3:9:0,9,97	0/0:9,0:9:21:0,21,250	0/0:5,0:5:15:0,15,150	0/0:6,0:6:18:0,18,191	0/0:2,0:2:6:0,6,63	0/0:6,0:6:18:0,18,194	0/0:2,0:2:6:0,6,63	0/0:3,0:3:9:0,9,99	0/0:1,0:1:3:0,3,31	0/0:1,0:1:3:0,3,32	0/0:2,0:2:6:0,6,65	0/0:1,0:1:3:0,3,34	0/0:5,0:5:15:0,15,162	0/0:5,0:5:15:0,15,159	0/0:7,0:7:21:0,21,233	./.:.:.:.:.	0/0:4,0:4:12:0,12,124	0/0:5,0:5:12:0,12,142	0/0:4,0:4:12:0,12,126	0/0:3,0:3:9:0,9,99	./.:.:.:.:.	1/1:0,1:1:3:32,3,0	./.:.:.:.:.	1/1:0,1:1:3:32,3,0	0/0:3,0:3:9:0,9,97	0/0:3,0:3:9:0,9,96	0/0:1,0:1:3:0,3,31	0/0:5,0:5:15:0,15,157	0/0:3,0:3:9:0,9,91	0/0:1,0:1:3:0,3,32	0/0:5,0:5:15:0,15,155	0/0:2,0:2:6:0,6,61	0/0:2,0:2:6:0,6,63	0/0:5,0:5:15:0,15,159	0/0:3,0:3:9:0,9,94	0/0:1,0:1:3:0,3,32	./.:.:.:.:.	1/1:0,5:5:12:137,12,0	0/0:3,0:3:6:0,6,59	1/1:0,6:6:6:62,6,0	1/1:0,2:2:3:31,3,0	1/1:0,5:5:12:127,12,0	1/1:0,5:5:12:117,12,0	1/1:0,6:6:12:123,12,0	1/1:0,4:4:12:124,12,0	0/0:4,0:4:12:0,12,125	./.:.:.:.:.	0/0:4,0:4:6:0,6,89	0/0:2,0:2:3:0,3,45	./.:.:.:.:.	./.:.:.:.:.	0/0:6,0:6:9:0,9,122	./.:.:.:.:.	0/0:1,0:1:3:0,3,32	0/0:13,0:13:39:0,39,442
chr0	77623874	.	G	T	1445.47	.	AC=18;AF=0.070;AN=258;BaseQRankSum=1.576;DP=903;Dels=0.00;FS=2.394;HaplotypeScore=0.0846;InbreedingCoeff=0.4615;MLEAC=14;MLEAF=0.054;MQ=59.71;MQ0=0;MQRankSum=-0.726;QD=19.02;ReadPosRankSum=0.953	GT:AD:DP:GQ:PL	0/0:55,0:55:99:0,159,1659	0/0:16,0:16:48:0,48,492	0/0:11,0:11:33:0,33,329	0/0:37,0:37:99:0,111,1116	0/0:8,0:8:24:0,24,247	0/0:14,0:14:42:0,42,407	0/0:15,0:15:45:0,45,444	0/0:3,0:3:9:0,9,93	0/0:2,0:2:6:0,6,64	0/0:12,0:12:36:0,36,357	0/0:8,0:8:24:0,24,243	0/0:18,0:18:54:0,54,523	0/0:17,0:17:48:0,48,503	0/0:3,0:3:9:0,9,96	0/0:20,0:20:54:0,54,565	0/0:19,0:19:51:0,51,536	0/0:16,0:16:36:0,36,418	0/0:2,0:2:6:0,6,57	0/0:2,0:2:6:0,6,57	0/0:8,0:8:24:0,24,241	0/0:4,0:4:12:0,12,122	0/0:18,0:18:51:0,51,512	0/0:17,0:17:45:0,45,462	0/1:14,8:22:99:184,0,353	0/0:5,0:5:15:0,15,154	0/0:15,0:15:45:0,45,449	0/0:11,0:11:33:0,33,315	0/0:6,0:6:18:0,18,189	0/0:1,0:1:3:0,3,32	0/0:13,0:13:36:0,36,372	0/0:4,0:4:12:0,12,118	0/0:5,0:5:15:0,15,152	0/0:12,0:12:36:0,36,368	0/0:1,0:1:3:0,3,32	0/0:12,0:12:36:0,36,354	0/0:2,0:2:6:0,6,59	0/0:13,0:13:39:0,39,378	0/0:10,0:10:27:0,27,277	0/0:19,0:19:57:0,57,563	0/0:5,0:5:15:0,15,162	0/0:8,0:8:24:0,24,254	0/0:20,0:20:60:0,60,611	0/0:13,0:13:39:0,39,399	1/1:0,17:17:48:512,48,0	1/1:0,17:17:48:501,48,0	0/0:7,0:7:21:0,21,216	0/0:8,0:8:24:0,24,241	0/0:2,0:2:6:0,6,51	0/0:4,0:4:12:0,12,114	0/0:6,0:6:18:0,18,176	0/0:1,0:1:3:0,3,30	0/0:7,0:7:21:0,21,204	0/0:3,0:3:9:0,9,86	./.:.:.:.:.	0/0:3,0:3:9:0,9,94	0/0:2,0:2:6:0,6,59	0/0:2,0:2:6:0,6,61	0/1:4,1:5:9:9,0,103	./.:.:.:.:.	./.:.:.:.:.	0/0:2,0:2:6:0,6,63	./.:.:.:.:.	0/0:4,0:4:12:0,12,118	0/0:5,0:5:15:0,15,149	0/0:5,0:5:15:0,15,150	0/0:3,0:3:9:0,9,89	0/0:3,0:3:9:0,9,86	0/0:6,0:6:18:0,18,173	0/0:3,0:3:9:0,9,92	0/0:5,0:5:15:0,15,155	./.:.:.:.:.	0/0:4,0:4:12:0,12,119	0/0:4,0:4:12:0,12,119	0/0:5,0:5:15:0,15,150	0/0:1,0:1:3:0,3,29	1/1:0,5:5:15:157,15,0	1/1:0,3:3:9:95,9,0	0/0:3,0:3:9:0,9,92	1/1:0,2:2:6:62,6,0	0/0:3,0:3:9:0,9,89	0/0:2,0:2:6:0,6,61	./.:.:.:.:.	0/0:4,0:4:12:0,12,122	0/0:4,0:4:12:0,12,117	0/0:4,0:4:12:0,12,118	0/0:4,0:4:12:0,12,125	0/0:5,0:5:15:0,15,147	0/0:6,0:6:18:0,18,184	0/0:2,0:2:6:0,6,60	0/0:5,0:5:15:0,15,157	0/0:1,0:1:3:0,3,33	0/0:2,0:2:6:0,6,63	0/0:2,0:2:6:0,6,59	0/0:3,0:3:9:0,9,89	0/0:3,0:3:9:0,9,91	0/0:3,0:3:9:0,9,89	0/0:7,0:7:21:0,21,220	0/0:3,0:3:9:0,9,89	0/0:5,0:5:15:0,15,154	0/0:8,0:8:24:0,24,242	0/0:8,0:8:24:0,24,235	0/0:2,0:2:6:0,6,62	0/0:1,0:1:3:0,3,32	0/0:6,0:6:18:0,18,180	0/0:5,0:5:15:0,15,153	0/0:3,0:3:9:0,9,95	0/0:4,0:4:12:0,12,126	0/0:9,0:9:27:0,27,270	0/0:3,0:3:9:0,9,93	0/0:5,0:5:15:0,15,150	0/0:7,0:7:21:0,21,202	0/0:3,0:3:9:0,9,94	0/0:4,0:4:12:0,12,118	0/0:3,0:3:9:0,9,91	0/0:7,0:7:21:0,21,200	0/0:3,0:3:9:0,9,89	0/0:6,0:6:18:0,18,184	0/0:5,0:5:15:0,15,155	0/0:2,0:2:6:0,6,60	0/0:1,0:1:3:0,3,31	0/0:2,0:2:6:0,6,62	1/1:0,1:1:3:30,3,0	0/0:8,0:8:24:0,24,241	0/0:5,0:5:15:0,15,150	1/1:0,2:2:6:64,6,0	0/0:4,0:4:12:0,12,124	1/1:0,2:2:6:61,6,0	0/0:9,0:9:18:0,18,212	0/0:5,0:5:15:0,15,156	0/0:2,0:2:3:0,3,45	./.:.:.:.:.	./.:.:.:.:.	0/0:2,0:2:3:0,3,45	0/0:4,0:4:9:0,9,105	0/0:2,0:2:3:0,3,45	0/0:6,0:6:12:0,12,150	0/0:17,0:17:51:0,51,532
chr0	77625204	.	C	T	4569.9	.	AC=55;AF=0.227;AN=242;BaseQRankSum=10.668;DP=847;Dels=0.00;FS=7.927;HaplotypeScore=0.2492;InbreedingCoeff=0.6817;MLEAC=51;MLEAF=0.211;MQ=57.40;MQ0=0;MQRankSum=4.305;QD=26.57;ReadPosRankSum=-0.100	GT:AD:DP:GQ:PL	0/0:46,1:47:99:0,114,1344	0/0:17,0:17:45:0,45,479	0/0:16,0:16:39:0,39,414	0/0:43,0:43:99:0,117,1214	0/0:15,0:15:45:0,45,447	0/0:7,0:7:18:0,18,183	1/1:0,16:16:42:461,42,0	0/0:2,0:2:6:0,6,63	1/1:0,1:1:3:31,3,0	0/0:15,0:15:45:0,45,443	0/0:1,0:1:3:0,3,32	0/0:12,0:12:36:0,36,364	0/0:21,0:21:57:0,57,606	./.:.:.:.:.	0/0:20,0:20:54:0,54,559	0/0:8,0:8:18:0,18,192	0/0:23,0:23:60:0,60,642	0/0:2,0:2:6:0,6,61	0/0:5,0:5:12:0,12,117	1/1:0,5:5:12:134,12,0	0/0:1,0:1:3:0,3,31	0/0:16,0:16:33:0,33,385	1/1:0,15:15:42:452,42,0	1/1:0,21:21:54:611,54,0	./.:.:.:.:.	0/0:18,0:18:51:0,51,521	0/0:16,0:16:48:0,48,485	./.:.:.:.:.	0/0:1,0:1:3:0,3,31	0/0:5,0:5:15:0,15,151	0/0:3,0:3:9:0,9,91	0/0:4,0:4:12:0,12,124	0/0:15,0:15:42:0,42,433	0/0:2,0:2:6:0,6,64	0/0:17,0:17:48:0,48,488	0/0:1,0:1:3:0,3,33	0/0:29,0:29:78:0,78,834	0/0:7,0:7:18:0,18,191	0/0:12,0:12:33:0,33,341	./.:.:.:.:.	./.:.:.:.:.	0/0:14,0:14:39:0,39,411	0/0:14,0:14:36:0,36,369	1/1:0,17:17:51:538,51,0	1/1:0,18:18:54:551,54,0	0/0:10,0:10:24:0,24,269	0/0:22,0:22:60:0,60,628	1/1:0,2:2:6:61,6,0	0/0:2,0:2:3:0,3,45	1/1:0,6:6:15:176,15,0	./.:.:.:.:.	./.:.:.:.:.	0/0:1,0:1:3:0,3,31	0/0:3,0:3:9:0,9,90	1/1:0,1:1:3:29,3,0	0/0:1,0:1:3:0,3,31	0/0:3,0:3:9:0,9,88	0/0:3,0:3:9:0,9,90	0/0:3,0:3:6:0,6,74	1/1:0,5:5:12:137,12,0	0/0:6,0:6:18:0,18,177	./.:.:.:.:.	0/0:2,0:2:6:0,6,60	0/0:5,0:5:15:0,15,148	0/0:7,0:7:21:0,21,211	0/0:3,0:3:9:0,9,89	1/1:0,4:4:12:130,12,0	0/0:7,0:7:21:0,21,202	0/0:3,0:3:9:0,9,91	./.:.:.:.:.	./.:.:.:.:.	0/0:3,0:3:9:0,9,89	./.:.:.:.:.	0/1:4,3:7:68:68,0,97	0/0:4,0:4:9:0,9,91	1/1:0,3:3:9:95,9,0	1/1:0,5:5:12:135,12,0	./.:.:.:.:.	1/1:0,2:2:6:63,6,0	0/0:4,0:4:12:0,12,117	1/1:0,1:1:3:32,3,0	0/0:2,0:2:6:0,6,59	0/0:3,0:3:9:0,9,93	0/0:1,0:1:3:0,3,32	0/0:2,0:2:6:0,6,57	0/0:2,0:2:6:0,6,59	0/0:2,0:2:6:0,6,59	0/0:2,0:2:6:0,6,57	0/0:6,0:6:15:0,15,164	0/0:2,0:2:6:0,6,61	0/0:5,0:5:15:0,15,148	0/0:6,0:6:15:0,15,168	0/0:3,0:3:9:0,9,89	0/0:4,0:4:12:0,12,121	0/0:5,0:5:12:0,12,131	0/0:2,0:2:6:0,6,64	0/0:1,0:1:3:0,3,32	0/0:2,0:2:6:0,6,60	0/0:2,0:2:6:0,6,57	0/0:2,0:2:3:0,3,32	0/0:4,0:4:12:0,12,123	0/0:1,0:1:3:0,3,32	0/0:2,0:2:6:0,6,59	1/1:0,2:2:6:61,6,0	1/1:0,1:1:3:32,3,0	1/1:0,6:6:15:172,15,0	0/0:6,0:6:18:0,18,186	0/0:7,0:7:21:0,21,205	./.:.:.:.:.	0/0:6,0:6:15:0,15,159	0/0:5,0:5:15:0,15,142	./.:.:.:.:.	0/0:8,0:8:21:0,21,218	0/0:9,0:9:21:0,21,217	0/0:4,0:4:9:0,9,106	0/0:2,0:2:6:0,6,63	0/0:4,0:4:12:0,12,120	0/0:2,0:2:6:0,6,59	0/0:4,0:4:9:0,9,90	1/1:0,6:6:18:185,18,0	0/0:4,0:4:12:0,12,119	1/1:0,5:5:15:161,15,0	1/1:0,7:7:21:220,21,0	1/1:0,1:1:3:31,3,0	1/1:0,3:3:9:96,9,0	1/1:0,5:5:15:161,15,0	1/1:0,6:6:18:184,18,0	./.:.:.:.:.	1/1:0,1:1:3:32,3,0	0/0:2,0:2:3:0,3,45	0/0:4,0:4:6:0,6,89	0/0:4,0:4:6:0,6,89	./.:.:.:.:.	0/0:10,0:10:18:0,18,236	0/0:6,0:6:9:0,9,134	0/0:1,0:1:3:0,3,31	0/0:4,0:4:12:0,12,126
chr0	77626162	.	G	T	5487.32	.	AC=61;AF=0.228;AN=268;BaseQRankSum=0.098;DP=965;Dels=0.00;FS=1.263;HaplotypeScore=0.0485;InbreedingCoeff=0.7203;MLEAC=57;MLEAF=0.213;MQ=59.63;MQ0=0;MQRankSum=-0.254;QD=27.30;ReadPosRankSum=-0.381	GT:AD:DP:GQ:PL	0/0:73,0:73:99:0,219,2263	0/0:30,0:30:87:0,87,916	0/0:17,0:17:48:0,48,514	0/0:26,0:26:78:0,78,799	1/1:0,20:20:54:593,54,0	0/0:9,0:9:27:0,27,275	0/0:11,0:11:33:0,33,339	1/1:0,2:2:6:63,6,0	0/0:3,0:3:9:0,9,94	0/0:14,0:14:42:0,42,411	0/0:3,0:3:9:0,9,97	0/0:11,0:11:30:0,30,326	0/0:19,0:19:57:0,57,588	0/0:1,0:1:3:0,3,23	0/0:14,0:14:42:0,42,431	1/1:0,23:23:63:672,63,0	0/0:14,0:14:39:0,39,407	0/0:3,0:3:9:0,9,88	0/0:10,0:10:30:0,30,312	0/0:4,0:4:12:0,12,119	0/0:2,0:2:6:0,6,71	0/0:6,0:6:18:0,18,181	0/0:10,0:10:27:0,27,290	0/0:14,0:14:39:0,39,417	0/0:1,0:1:3:0,3,31	0/0:11,0:11:33:0,33,335	1/1:0,22:22:63:656,63,0	1/1:0,4:4:12:126,12,0	1/1:0,1:1:3:30,3,0	1/1:0,23:23:69:692,69,0	1/1:0,4:4:12:126,12,0	1/1:0,3:3:9:97,9,0	0/0:11,0:11:33:0,33,340	./.:.:.:.:.	0/0:11,0:11:33:0,33,331	0/0:1,0:1:3:0,3,32	0/0:20,0:20:57:0,57,590	0/0:5,0:5:15:0,15,155	1/1:0,11:11:33:336,33,0	0/0:3,0:3:9:0,9,97	1/1:0,5:5:15:162,15,0	1/1:0,17:17:51:520,51,0	0/0:15,0:15:42:0,42,440	0/0:19,0:19:54:0,54,568	0/0:24,0:24:72:0,72,734	0/0:20,0:20:57:0,57,591	0/0:14,0:14:42:0,42,432	0/0:2,0:2:6:0,6,61	1/1:0,2:2:6:63,6,0	0/0:5,0:5:12:0,12,138	1/1:0,5:5:15:150,15,0	0/0:3,0:3:9:0,9,93	0/0:2,0:2:6:0,6,63	0/0:8,0:8:24:0,24,250	0/0:5,0:5:15:0,15,155	1/1:0,3:3:9:95,9,0	0/0:2,0:2:6:0,6,63	0/0:3,0:3:9:0,9,83	0/0:1,0:1:3:0,3,32	0/0:9,0:9:27:0,27,274	1/1:0,3:3:9:93,9,0	1/1:0,4:4:12:121,12,0	0/0:13,0:13:39:0,39,398	0/0:4,0:4:12:0,12,121	0/0:5,0:5:15:0,15,151	0/0:2,0:2:6:0,6,63	0/0:4,0:4:12:0,12,117	0/0:7,0:7:18:0,18,203	1/1:0,4:4:12:129,12,0	0/0:1,0:1:3:0,3,31	0/0:3,0:3:9:0,9,92	0/0:3,0:3:9:0,9,93	0/0:4,0:4:12:0,12,118	0/0:6,0:6:18:0,18,190	0/0:6,0:6:18:0,18,184	0/0:1,0:1:3:0,3,28	0/0:2,0:2:6:0,6,63	./.:.:.:.:.	0/0:1,0:1:3:0,3,32	0/0:10,0:10:21:0,21,260	0/0:5,0:5:12:0,12,135	0/0:2,0:2:6:0,6,61	0/0:3,0:3:9:0,9,92	0/0:4,0:4:12:0,12,122	0/0:3,0:3:9:0,9,86	0/0:2,0:2:6:0,6,57	1/1:0,2:2:6:61,6,0	0/1:3,1:4:18:18,0,85	1/1:0,3:3:9:92,9,0	0/0:4,0:4:12:0,12,122	1/1:0,1:1:3:32,3,0	0/0:6,0:6:15:0,15,164	1/1:0,2:2:6:66,6,0	1/1:0,1:1:3:32,3,0	0/0:1,0:1:3:0,3,32	0/0:4,0:4:12:0,12,121	1/1:0,4:4:12:127,12,0	0/0:2,0:2:6:0,6,63	1/1:0,5:5:15:156,15,0	0/0:3,0:3:9:0,9,91	0/0:3,0:3:9:0,9,95	1/1:0,2:2:6:63,6,0	1/1:0,5:5:15:152,15,0	0/0:1,0:1:3:0,3,31	0/0:1,0:1:3:0,3,32	0/0:7,0:7:21:0,21,206	0/0:5,0:5:15:0,15,157	0/0:7,0:7:21:0,21,219	0/0:3,0:3:9:0,9,77	0/0:2,0:2:6:0,6,59	0/0:9,0:9:27:0,27,271	0/0:3,0:3:9:0,9,79	0/0:8,0:8:21:0,21,225	1/1:0,5:5:15:154,15,0	1/1:0,4:4:12:122,12,0	1/1:0,7:7:21:221,21,0	./.:.:.:.:.	0/0:5,0:5:15:0,15,150	0/0:1,0:1:3:0,3,31	0/0:4,0:4:9:0,9,103	0/0:1,0:1:3:0,3,32	0/0:2,0:2:6:0,6,61	0/0:7,0:7:18:0,18,205	0/0:2,0:2:6:0,6,61	0/0:4,0:4:12:0,12,119	0/0:2,0:2:6:0,6,60	0/0:5,0:5:15:0,15,151	0/0:4,0:4:12:0,12,126	0/0:6,0:6:18:0,18,182	0/0:4,0:4:6:0,6,89	0/0:2,0:2:6:0,6,61	0/0:5,0:5:9:0,9,119	0/0:10,0:10:21:0,21,256	0/0:9,0:9:18:0,18,225	0/0:6,0:6:9:0,9,134	0/0:2,0:2:3:0,3,45	0/0:34,0:34:99:0,102,1097
chr0	77626190	.	G	T	3928.69	.	AC=53;AF=0.204;AN=260;BaseQRankSum=-1.393;DP=824;Dels=0.00;FS=3.449;HaplotypeScore=0.0559;InbreedingCoeff=0.6479;MLEAC=49;MLEAF=0.188;MQ=59.59;MQ0=0;MQRankSum=0.014;QD=25.18;ReadPosRankSum=-2.450	GT:AD:DP:GQ:PL	0/0:56,0:56:99:0,168,1747	0/0:26,0:26:75:0,75,788	0/0:14,0:14:42:0,42,444	0/0:24,0:24:72:0,72,748	0/0:16,0:16:45:0,45,481	0/0:6,0:6:18:0,18,180	1/1:0,9:9:27:274,27,0	0/0:2,0:2:6:0,6,61	0/1:1,1:2:25:25,0,26	0/0:11,0:11:33:0,33,333	0/0:2,0:2:6:0,6,63	0/0:9,0:9:24:0,24,267	0/0:13,0:13:39:0,39,401	0/1:2,1:3:25:25,0,56	0/0:7,0:7:21:0,21,216	0/0:16,0:16:42:0,42,469	0/0:9,0:9:24:0,24,259	0/1:4,1:5:14:14,0,114	0/0:5,0:5:15:0,15,151	1/1:0,3:3:9:92,9,0	0/0:3,0:3:9:0,9,91	0/0:4,0:4:12:0,12,128	1/1:0,14:14:36:394,36,0	1/1:0,13:13:36:379,36,0	0/0:3,0:3:9:0,9,100	0/0:14,0:14:36:0,36,401	0/0:15,0:15:45:0,45,446	0/0:4,0:4:12:0,12,122	0/0:3,0:3:9:0,9,92	0/0:21,0:21:60:0,60,621	0/0:3,0:3:9:0,9,90	0/0:3,0:3:9:0,9,98	0/0:12,0:12:33:0,33,350	0/0:1,0:1:3:0,3,34	0/0:10,0:10:30:0,30,313	0/0:4,0:4:12:0,12,125	0/0:11,0:11:33:0,33,344	0/0:3,0:3:9:0,9,92	0/0:9,0:9:27:0,27,275	0/0:3,0:3:9:0,9,97	0/0:5,0:5:15:0,15,159	0/0:18,0:18:54:0,54,551	0/0:10,0:10:27:0,27,295	1/1:0,19:19:57:562,57,0	1/1:0,17:17:51:509,51,0	0/0:13,0:13:39:0,39,393	0/0:11,0:11:33:0,33,342	0/0:1,0:1:3:0,3,26	0/0:1,0:1:3:0,3,32	1/1:0,2:2:6:65,6,0	0/0:3,0:3:9:0,9,94	1/1:0,1:1:3:30,3,0	./.:.:.:.:.	0/0:7,0:7:21:0,21,219	1/1:0,3:3:9:97,9,0	0/0:4,0:4:12:0,12,122	0/0:1,0:1:3:0,3,30	0/0:5,0:5:15:0,15,147	0/0:1,0:1:3:0,3,32	1/1:0,8:8:24:250,24,0	0/0:4,0:4:9:0,9,105	0/0:5,0:5:15:0,15,154	0/0:10,0:10:30:0,30,296	0/0:3,0:3:9:0,9,83	0/0:5,0:5:15:0,15,157	0/0:3,0:3:9:0,9,92	1/1:0,3:3:9:89,9,0	0/0:2,0:2:6:0,6,61	0/0:4,0:4:12:0,12,118	0/0:1,0:1:3:0,3,31	0/0:1,0:1:3:0,3,29	0/0:3,0:3:9:0,9,92	1/1:0,2:2:6:61,6,0	0/0:3,0:3:9:0,9,93	0/0:2,0:2:6:0,6,59	./.:.:.:.:.	1/1:0,2:2:6:59,6,0	./.:.:.:.:.	1/1:0,1:1:3:29,3,0	0/0:8,0:8:21:0,21,225	1/1:0,7:7:18:197,18,0	0/0:1,0:1:3:0,3,30	0/0:2,0:2:6:0,6,59	0/0:2,0:2:6:0,6,61	0/0:3,0:3:9:0,9,92	0/0:4,0:4:12:0,12,123	0/0:2,0:2:6:0,6,63	0/0:4,0:4:12:0,12,118	0/0:3,0:3:9:0,9,92	0/0:4,0:4:12:0,12,126	./.:.:.:.:.	0/0:3,0:3:9:0,9,92	0/0:5,0:5:12:0,12,136	./.:.:.:.:.	0/0:1,0:1:3:0,3,33	0/0:4,0:4:12:0,12,113	0/0:3,0:3:9:0,9,93	0/0:3,0:3:9:0,9,95	0/0:2,0:2:6:0,6,61	0/0:2,0:2:6:0,6,64	0/0:2,0:2:6:0,6,64	0/0:1,0:1:3:0,3,29	0/0:3,0:3:9:0,9,91	1/1:0,2:2:6:61,6,0	./.:.:.:.:.	1/1:0,6:6:18:184,18,0	0/0:3,0:3:9:0,9,96	0/0:8,0:8:24:0,24,247	0/0:2,0:2:3:0,3,32	0/0:2,0:2:6:0,6,62	0/0:8,0:8:24:0,24,231	0/0:2,0:2:3:0,3,32	0/0:7,0:7:21:0,21,216	0/0:6,0:6:18:0,18,171	0/0:9,0:9:24:0,24,264	0/0:3,0:3:9:0,9,93	./.:.:.:.:.	0/0:6,0:6:18:0,18,191	0/0:1,0:1:3:0,3,32	1/1:0,4:4:12:118,12,0	0/0:4,0:4:12:0,12,129	1/1:0,2:2:6:64,6,0	1/1:0,8:8:21:233,21,0	1/1:0,2:2:6:59,6,0	1/1:0,4:4:12:118,12,0	1/1:0,2:2:6:62,6,0	1/1:0,6:6:18:178,18,0	0/0:4,0:4:12:0,12,125	1/1:0,6:6:18:180,18,0	0/0:4,0:4:6:0,6,89	0/0:2,0:2:6:0,6,61	0/0:5,0:5:6:0,6,89	0/0:10,0:10:21:0,21,256	0/0:9,0:9:18:0,18,225	0/0:6,0:6:9:0,9,134	0/0:2,0:2:3:0,3,45	0/0:35,0:35:99:0,105,1080
chr0	77632865	.	G	A	1357.89	.	AC=14;AF=0.054;AN=260;BaseQRankSum=-0.365;DP=842;Dels=0.00;FS=1.777;HaplotypeScore=0.1327;InbreedingCoeff=0.4630;MLEAC=12;MLEAF=0.046;MQ=58.69;MQ0=0;MQRankSum=-0.869;QD=26.63;ReadPosRankSum=-1.503	GT:AD:DP:GQ:PL	0/0:39,0:39:99:0,117,1272	0/0:17,0:17:51:0,51,539	0/0:16,0:16:45:0,45,486	0/0:40,0:40:99:0,120,1287	0/0:10,0:10:30:0,30,319	0/0:9,0:9:27:0,27,283	0/0:20,1:21:60:0,60,602	0/0:2,0:2:6:0,6,67	0/0:1,0:1:3:0,3,32	0/0:14,0:14:42:0,42,444	./.:.:.:.:.	0/0:18,0:18:51:0,51,540	0/0:9,0:9:27:0,27,284	0/0:1,0:1:3:0,3,34	0/0:18,0:18:54:0,54,583	0/0:17,0:17:51:0,51,536	0/0:21,0:21:54:0,54,599	0/0:5,0:5:15:0,15,162	0/0:7,0:7:18:0,18,202	0/0:7,0:7:15:0,15,181	./.:.:.:.:.	1/1:0,12:12:36:378,36,0	0/0:17,0:17:51:0,51,528	0/0:15,0:15:45:0,45,480	0/0:3,0:3:9:0,9,95	0/0:14,0:14:33:0,33,376	0/0:12,0:12:30:0,30,338	0/0:2,0:2:6:0,6,69	0/0:5,0:5:15:0,15,160	0/0:4,0:4:12:0,12,125	0/0:3,0:3:9:0,9,88	./.:.:.:.:.	0/0:8,0:8:18:0,18,215	0/0:6,0:6:18:0,18,197	0/0:15,0:15:42:0,42,456	0/0:3,0:3:9:0,9,93	0/0:13,0:13:39:0,39,410	0/0:11,0:11:30:0,30,330	0/0:4,0:4:9:0,9,96	0/0:3,0:3:9:0,9,97	0/0:3,0:3:9:0,9,88	0/0:7,0:7:21:0,21,214	0/0:20,0:20:57:0,57,623	0/0:17,0:17:51:0,51,540	1/1:0,16:16:48:488,48,0	0/0:18,0:18:51:0,51,555	0/0:9,0:9:27:0,27,283	0/0:6,0:6:18:0,18,199	0/0:5,0:5:12:0,12,138	0/0:4,0:4:12:0,12,134	0/0:1,0:1:3:0,3,32	0/0:5,0:5:12:0,12,138	0/0:3,0:3:9:0,9,96	0/0:1,0:1:3:0,3,34	0/0:4,0:4:12:0,12,127	0/0:3,0:3:9:0,9,100	1/1:0,7:7:21:207,21,0	1/1:0,3:3:9:95,9,0	0/0:3,0:3:9:0,9,97	0/0:4,0:4:12:0,12,122	0/0:5,0:5:15:0,15,154	0/0:1,0:1:3:0,3,31	0/0:4,0:4:12:0,12,118	0/0:4,0:4:12:0,12,126	0/0:6,0:6:18:0,18,191	0/0:4,0:4:12:0,12,126	0/0:1,0:1:3:0,3,32	0/0:3,0:3:9:0,9,96	0/0:4,0:4:12:0,12,124	0/0:4,0:4:12:0,12,128	0/0:2,0:2:6:0,6,62	0/0:2,0:2:6:0,6,64	0/0:5,0:5:15:0,15,162	0/0:1,0:1:3:0,3,34	0/0:5,0:5:15:0,15,148	./.:.:.:.:.	0/0:3,0:3:9:0,9,98	0/0:2,0:2:6:0,6,61	0/0:2,0:2:6:0,6,65	0/0:3,0:3:6:0,6,76	0/0:4,0:4:12:0,12,129	0/0:1,0:1:3:0,3,32	0/0:4,0:4:12:0,12,128	0/0:2,0:2:6:0,6,65	0/0:1,0:1:3:0,3,24	0/0:4,0:4:12:0,12,132	0/0:1,0:1:3:0,3,32	0/0:6,0:6:18:0,18,186	0/0:4,0:4:12:0,12,129	0/0:4,0:4:12:0,12,132	0/0:4,0:4:12:0,12,126	0/0:3,0:3:9:0,9,94	0/0:2,0:2:6:0,6,65	0/0:1,0:1:3:0,3,31	0/0:2,0:2:6:0,6,65	0/0:4,0:4:12:0,12,120	0/0:7,0:7:21:0,21,222	0/0:2,0:2:6:0,6,69	0/0:3,0:3:9:0,9,95	0/0:1,0:1:3:0,3,31	0/0:4,0:4:12:0,12,131	./.:.:.:.:.	0/0:3,0:3:9:0,9,97	0/0:4,0:4:12:0,12,127	0/0:1,0:1:3:0,3,31	0/0:3,0:3:9:0,9,94	0/0:4,0:4:12:0,12,130	./.:.:.:.:.	0/0:3,0:3:9:0,9,95	0/0:3,0:3:9:0,9,98	0/0:6,0:6:18:0,18,191	0/0:3,0:3:9:0,9,97	0/0:5,0:5:15:0,15,156	0/0:6,0:6:18:0,18,189	0/0:4,0:4:12:0,12,118	0/0:4,0:4:12:0,12,130	0/0:5,0:5:15:0,15,157	0/0:3,0:3:9:0,9,97	0/0:3,0:3:9:0,9,93	0/0:1,0:1:3:0,3,33	1/1:0,4:4:12:127,12,0	1/1:0,3:3:9:91,9,0	0/0:4,0:4:12:0,12,114	0/0:6,0:6:18:0,18,195	0/0:5,0:5:15:0,15,161	0/0:5,0:5:15:0,15,160	0/0:1,0:1:3:0,3,31	0/0:6,0:6:18:0,18,184	1/1:0,6:6:18:190,18,0	0/0:4,0:4:6:0,6,89	0/0:2,0:2:3:0,3,29	0/0:6,0:6:12:0,12,153	0/0:7,0:7:12:0,12,167	0/0:6,0:6:9:0,9,121	./.:.:.:.:.	0/0:4,0:4:9:0,9,109	0/0:25,0:25:75:0,75,844
chr0	77644372	.	T	A	705.55	.	AC=15;AF=0.074;AN=204;BaseQRankSum=1.480;DP=468;Dels=0.00;FS=0.000;HaplotypeScore=0.1188;InbreedingCoeff=0.3384;MLEAC=12;MLEAF=0.059;MQ=56.80;MQ0=26;MQRankSum=0.035;QD=21.38;ReadPosRankSum=-0.857	GT:AD:DP:GQ:PL	0/0:21,0:21:60:0,60,650	0/0:14,1:15:39:0,39,417	0/0:11,0:11:33:0,33,330	0/0:17,0:17:51:0,51,510	0/0:9,1:10:27:0,27,271	0/0:3,0:3:9:0,9,92	0/0:8,0:8:24:0,24,237	./.:.:.:.:.	0/0:1,0:1:3:0,3,32	0/0:5,0:6:15:0,15,156	./.:.:.:.:.	0/0:2,0:2:6:0,6,61	0/0:13,4:17:39:0,39,404	./.:.:.:.:.	0/0:11,1:12:33:0,33,351	1/1:0,6:6:18:181,18,0	0/0:8,0:8:24:0,24,239	./.:.:.:.:.	0/0:4,0:4:12:0,12,119	./.:.:.:.:.	./.:.:.:.:.	0/0:2,0:2:6:0,6,59	0/0:4,0:4:12:0,12,119	1/1:0,13:13:33:344,33,0	./.:.:.:.:.	0/0:10,1:11:27:0,27,287	0/0:11,1:12:33:0,33,335	1/1:0,1:1:3:33,3,0	./.:.:.:.:.	0/0:2,0:4:6:0,6,62	./.:.:.:.:.	./.:.:.:.:.	0/1:1,2:3:22:49,0,22	./.:.:.:.:.	0/0:6,1:7:15:0,15,172	./.:.:.:.:.	0/0:10,1:11:27:0,27,284	0/0:1,1:2:3:0,3,30	1/1:0,2:2:6:62,6,0	0/0:1,0:1:3:0,3,32	./.:.:.:.:.	0/0:6,0:7:18:0,18,184	0/0:17,1:18:51:0,51,514	0/0:4,0:4:12:0,12,121	0/0:9,0:9:27:0,27,275	0/0:3,0:3:9:0,9,94	0/0:5,0:5:15:0,15,150	0/0:2,0:2:6:0,6,62	0/0:3,0:3:9:0,9,97	0/0:1,0:1:3:0,3,30	./.:.:.:.:.	0/0:1,0:1:3:0,3,31	0/0:3,0:4:9:0,9,95	./.:.:.:.:.	0/0:8,0:8:24:0,24,245	./.:.:.:.:.	./.:.:.:.:.	0/0:6,2:8:18:0,18,193	0/0:4,0:4:12:0,12,122	0/0:4,0:4:12:0,12,121	0/0:2,0:2:6:0,6,59	0/0:2,0:2:6:0,6,58	0/0:6,0:6:18:0,18,175	0/0:2,0:2:6:0,6,64	0/0:2,0:2:6:0,6,66	0/0:3,0:3:9:0,9,90	0/0:2,0:2:6:0,6,60	0/0:3,1:4:9:0,9,92	0/0:3,0:3:9:0,9,92	./.:.:.:.:.	0/0:3,0:3:9:0,9,92	0/0:5,1:6:15:0,15,154	0/0:1,0:1:3:0,3,33	0/0:4,0:4:12:0,12,122	0/0:4,0:5:12:0,12,122	0/0:1,0:1:3:0,3,30	./.:.:.:.:.	0/0:1,0:1:3:0,3,32	0/0:1,0:1:3:0,3,32	0/0:4,0:4:12:0,12,128	0/0:1,1:2:3:0,3,33	0/0:2,0:2:6:0,6,61	0/0:2,0:2:6:0,6,63	0/0:1,0:1:3:0,3,32	0/0:2,0:2:6:0,6,62	0/0:1,0:1:3:0,3,32	0/0:2,1:3:6:0,6,61	0/0:1,0:1:3:0,3,32	0/0:1,0:1:3:0,3,32	1/1:0,2:2:6:60,6,0	0/0:3,0:3:9:0,9,90	0/0:4,0:4:12:0,12,130	0/0:4,0:4:12:0,12,122	./.:.:.:.:.	0/0:5,0:5:15:0,15,154	./.:.:.:.:.	./.:.:.:.:.	0/0:1,0:1:3:0,3,30	0/0:2,0:2:6:0,6,59	0/0:4,0:4:12:0,12,123	./.:.:.:.:.	0/0:1,0:1:3:0,3,31	./.:.:.:.:.	0/0:3,0:3:9:0,9,90	0/0:2,0:2:6:0,6,61	0/0:6,0:6:18:0,18,189	./.:.:.:.:.	./.:.:.:.:.	./.:.:.:.:.	./.:.:.:.:.	0/0:1,1:2:3:0,3,29	./.:.:.:.:.	0/0:2,0:2:6:0,6,60	0/0:2,0:2:6:0,6,61	1/1:0,2:2:6:61,6,0	1/1:0,4:4:9:99,9,0	./.:.:.:.:.	./.:.:.:.:.	0/0:2,0:2:6:0,6,63	0/0:3,0:3:9:0,9,89	0/0:5,1:6:15:0,15,156	0/0:4,0:4:12:0,12,122	0/0:5,0:5:15:0,15,155	0/0:1,1:2:3:0,3,32	0/0:1,0:1:3:0,3,29	0/0:3,0:3:9:0,9,92	0/0:2,0:2:6:0,6,61	0/0:1,0:1:3:0,3,32	0/0:1,0:1:3:0,3,33	./.:.:.:.:.	0/0:4,0:4:9:0,9,106	./.:.:.:.:.	./.:.:.:.:.	0/0:4,0:4:6:0,6,89	0/0:2,0:2:3:0,3,45	./.:.:.:.:.	0/0:14,0:14:42:0,42,481
chr0	77645082	.	A	T	1529.5	.	AC=24;AF=0.098;AN=246;BaseQRankSum=0.891;DP=694;Dels=0.00;FS=6.575;HaplotypeScore=0.0429;InbreedingCoeff=0.4433;MLEAC=21;MLEAF=0.085;MQ=59.72;MQ0=0;MQRankSum=-1.137;QD=21.85;ReadPosRankSum=1.666	GT:AD:DP:GQ:PL	0/0:39,0:39:99:0,117,1224	0/0:17,0:17:51:0,51,521	0/0:9,0:9:27:0,27,268	0/0:25,0:25:75:0,75,763	0/0:10,0:10:30:0,30,302	0/0:10,0:10:30:0,30,299	0/0:15,0:15:45:0,45,437	1/1:0,2:2:6:65,6,0	./.:.:.:.:.	0/0:13,0:13:39:0,39,400	0/0:1,0:1:3:0,3,31	0/0:10,0:10:30:0,30,303	0/0:6,0:6:15:0,15,158	0/0:1,0:1:3:0,3,30	0/0:16,0:16:48:0,48,489	1/1:0,14:14:42:439,42,0	0/0:14,0:14:39:0,39,405	0/0:3,0:3:9:0,9,94	0/0:8,0:8:24:0,24,241	0/0:7,0:7:21:0,21,205	0/0:2,0:2:6:0,6,65	0/0:11,0:11:33:0,33,331	0/0:18,0:18:39:0,39,468	1/1:0,11:11:33:347,33,0	./.:.:.:.:.	0/0:15,0:15:45:0,45,467	0/0:11,0:11:33:0,33,342	1/1:0,4:4:12:132,12,0	0/1:3,1:4:20:20,0,80	0/0:14,0:14:39:0,39,415	1/1:0,4:4:12:126,12,0	./.:.:.:.:.	0/1:8,6:14:99:146,0,205	1/1:0,3:3:9:99,9,0	0/0:15,0:15:45:0,45,465	0/0:5,0:5:15:0,15,153	0/0:11,0:11:33:0,33,342	0/0:5,0:5:15:0,15,149	1/1:0,5:5:15:149,15,0	0/0:1,0:1:3:0,3,34	0/0:4,0:4:12:0,12,125	0/0:10,0:10:27:0,27,294	0/0:12,0:12:36:0,36,365	0/0:8,0:8:24:0,24,250	0/0:9,0:9:24:0,24,244	0/0:10,0:10:30:0,30,304	0/0:7,0:7:21:0,21,213	0/0:1,0:1:3:0,3,30	0/0:2,0:2:6:0,6,60	0/0:1,0:1:3:0,3,29	0/0:3,0:3:9:0,9,92	0/0:1,0:1:3:0,3,32	0/0:6,0:6:18:0,18,183	0/0:3,0:3:9:0,9,96	0/0:2,0:2:6:0,6,55	0/0:1,0:1:3:0,3,32	0/0:4,0:4:12:0,12,128	0/0:1,0:1:3:0,3,30	0/0:4,0:4:9:0,9,107	0/0:4,0:4:12:0,12,122	./.:.:.:.:.	0/0:4,0:4:12:0,12,122	0/0:6,0:6:18:0,18,177	./.:.:.:.:.	0/0:1,0:1:3:0,3,29	./.:.:.:.:.	0/0:3,0:3:9:0,9,89	0/0:5,0:5:15:0,15,158	0/0:1,0:1:3:0,3,32	0/0:2,0:2:6:0,6,61	./.:.:.:.:.	0/0:2,0:2:6:0,6,57	0/0:4,0:4:12:0,12,126	0/0:4,0:4:12:0,12,117	0/0:3,0:3:9:0,9,93	./.:.:.:.:.	0/0:2,0:2:6:0,6,63	0/0:1,0:1:3:0,3,29	0/0:1,0:1:3:0,3,30	0/0:8,0:8:24:0,24,245	0/0:2,0:2:6:0,6,60	./.:.:.:.:.	./.:.:.:.:.	0/0:2,0:2:6:0,6,60	0/0:2,0:2:6:0,6,63	0/0:3,0:3:9:0,9,92	0/0:3,0:3:9:0,9,91	0/0:7,0:7:21:0,21,218	0/0:3,0:3:9:0,9,93	1/1:0,3:3:9:97,9,0	./.:.:.:.:.	0/0:1,0:1:3:0,3,29	0/0:2,0:2:6:0,6,61	0/0:1,0:1:3:0,3,29	0/0:1,0:1:3:0,3,32	1/1:0,1:1:3:34,3,0	0/0:3,0:3:9:0,9,99	0/0:2,0:2:6:0,6,64	./.:.:.:.:.	0/0:2,0:2:6:0,6,61	0/0:2,0:2:6:0,6,63	./.:.:.:.:.	0/0:2,0:2:6:0,6,58	0/0:4,0:4:12:0,12,125	0/0:2,0:2:6:0,6,60	0/0:4,0:4:12:0,12,122	0/0:2,0:2:6:0,6,64	0/0:1,0:1:3:0,3,29	0/0:6,0:6:18:0,18,189	0/0:3,0:3:9:0,9,89	0/0:3,0:3:9:0,9,90	0/0:6,0:6:18:0,18,195	0/0:3,0:3:9:0,9,92	0/0:2,0:2:6:0,6,63	1/1:0,2:2:6:63,6,0	1/1:0,3:3:9:91,9,0	0/0:7,0:7:21:0,21,206	0/0:2,0:2:6:0,6,61	0/0:1,0:1:3:0,3,32	0/0:5,0:5:15:0,15,162	0/0:2,0:2:6:0,6,62	0/0:2,0:2:6:0,6,59	0/0:3,0:3:9:0,9,91	0/0:4,0:4:12:0,12,122	0/0:3,0:3:9:0,9,89	0/0:3,0:3:9:0,9,94	0/0:3,0:3:9:0,9,96	0/0:1,0:1:3:0,3,30	0/0:1,0:1:3:0,3,31	0/0:2,0:2:3:0,3,45	0/0:4,0:4:6:0,6,89	./.:.:.:.:.	0/0:2,0:2:3:0,3,45	0/0:7,0:7:12:0,12,165	0/0:2,0:2:3:0,3,45	0/0:10,0:10:18:0,18,241	0/0:34,0:34:99:0,102,1149
chr0	77645458	.	G	T	3492.53	.	AC=15;AF=0.057;AN=262;BaseQRankSum=-2.594;DP=1190;Dels=0.00;FS=7.551;HaplotypeScore=0.1101;InbreedingCoeff=0.4157;MLEAC=13;MLEAF=0.050;MQ=59.45;MQ0=0;MQRankSum=0.600;QD=26.87;ReadPosRankSum=1.756	GT:AD:DP:GQ:PL	1/1:0,75:75:99:2404,226,0	0/0:19,0:19:57:0,57,618	0/0:16,0:16:48:0,48,512	0/0:52,0:52:99:0,156,1641	1/1:0,11:11:33:334,33,0	0/0:21,0:21:63:0,63,660	0/0:23,0:23:69:0,69,737	0/0:1,0:1:3:0,3,34	0/0:2,0:2:3:0,3,32	0/0:29,0:29:87:0,87,925	0/0:2,0:2:6:0,6,64	0/0:16,0:16:42:0,42,484	0/0:17,0:17:51:0,51,545	./.:.:.:.:.	0/0:24,0:24:63:0,63,712	0/0:17,0:17:51:0,51,546	0/0:22,0:22:63:0,63,686	0/1:1,1:2:26:26,0,26	0/0:19,0:19:57:0,57,612	0/0:15,0:15:45:0,45,477	0/0:3,0:3:9:0,9,102	0/0:15,0:15:39:0,39,435	0/0:30,0:30:90:0,90,963	0/0:31,0:31:84:0,84,931	0/0:3,0:3:9:0,9,103	1/1:0,21:21:60:646,60,0	0/0:15,0:15:45:0,45,474	0/0:3,0:3:9:0,9,103	0/1:3,1:4:20:20,0,87	0/0:29,0:29:78:0,78,876	0/0:5,0:5:15:0,15,154	0/0:1,0:1:3:0,3,33	0/0:29,0:30:87:0,87,935	0/0:9,0:9:24:0,24,273	0/0:9,0:9:27:0,27,284	0/0:3,0:3:9:0,9,102	0/0:27,0:27:69:0,69,786	0/0:13,0:13:39:0,39,410	0/0:13,0:13:39:0,39,416	0/0:1,0:1:3:0,3,34	0/0:4,0:4:12:0,12,138	0/0:17,0:17:45:0,45,506	0/0:21,0:21:57:0,57,636	0/0:24,0:24:57:0,57,661	0/0:21,0:21:54:0,54,605	0/0:23,0:23:60:0,60,679	0/0:8,0:8:21:0,21,230	0/0:3,0:3:9:0,9,100	0/0:2,0:2:6:0,6,66	0/0:6,0:6:15:0,15,158	0/0:3,0:3:9:0,9,100	0/0:4,0:4:12:0,12,127	0/0:9,0:9:27:0,27,292	0/0:7,0:7:21:0,21,226	0/0:5,0:5:15:0,15,160	1/1:0,2:2:6:54,6,0	0/0:4,0:4:9:0,9,87	0/0:5,0:5:15:0,15,160	0/0:9,0:9:27:0,27,289	0/0:9,0:9:27:0,27,292	0/0:3,0:3:9:0,9,97	0/0:4,0:4:12:0,12,132	0/0:11,0:11:33:0,33,349	0/0:8,0:8:24:0,24,252	0/0:8,0:8:24:0,24,260	0/0:3,0:3:9:0,9,96	0/0:4,0:4:12:0,12,128	0/0:4,0:4:12:0,12,131	0/0:3,0:3:9:0,9,92	0/0:1,0:1:3:0,3,30	0/0:1,0:1:3:0,3,33	0/0:2,0:2:6:0,6,61	0/0:4,0:4:12:0,12,126	0/0:2,0:2:6:0,6,66	0/0:10,0:10:30:0,30,325	0/0:2,0:2:6:0,6,69	0/0:1,0:1:3:0,3,32	0/0:4,0:4:12:0,12,130	0/0:2,0:2:6:0,6,61	0/0:6,0:6:18:0,18,187	0/0:1,0:1:3:0,3,32	0/0:5,0:5:15:0,15,156	0/0:6,0:6:18:0,18,195	0/0:3,0:3:9:0,9,95	0/0:4,0:4:12:0,12,125	0/0:11,0:11:33:0,33,335	0/0:9,0:9:27:0,27,280	1/1:0,4:4:12:124,12,0	0/0:5,0:5:12:0,12,143	0/0:7,0:7:21:0,21,222	0/0:2,0:2:6:0,6,61	0/0:4,0:4:12:0,12,122	./.:.:.:.:.	1/1:0,3:3:9:97,9,0	0/0:4,0:4:6:0,6,89	0/0:5,0:5:15:0,15,161	0/0:9,0:9:27:0,27,274	0/0:3,0:3:9:0,9,97	0/0:2,0:2:6:0,6,67	0/0:4,0:4:12:0,12,130	0/0:7,0:7:21:0,21,232	0/0:4,0:4:6:0,6,89	0/0:8,0:8:24:0,24,250	0/0:6,0:6:18:0,18,195	0/0:3,0:3:9:0,9,97	0/0:2,0:2:6:0,6,65	0/0:3,0:3:9:0,9,98	0/0:4,0:4:12:0,12,127	0/0:4,0:4:12:0,12,120	0/0:5,0:5:15:0,15,156	0/1:7,1:8:7:7,0,201	0/0:4,0:4:12:0,12,124	0/0:8,0:8:24:0,24,254	0/0:8,0:8:24:0,24,251	0/0:4,0:4:12:0,12,127	0/0:5,0:5:15:0,15,153	0/0:2,0:2:6:0,6,63	0/0:3,0:3:9:0,9,98	./.:.:.:.:.	0/0:5,0:5:15:0,15,162	0/0:7,0:7:21:0,21,225	0/0:2,0:2:6:0,6,65	0/0:6,0:6:15:0,15,170	0/0:5,0:5:15:0,15,159	0/0:3,0:3:9:0,9,92	0/0:11,0:11:27:0,27,307	0/0:5,0:5:15:0,15,161	0/0:2,0:2:6:0,6,64	0/0:4,0:4:12:0,12,129	./.:.:.:.:.	0/0:4,0:4:9:0,9,105	./.:.:.:.:.	./.:.:.:.:.	0/0:8,0:8:12:0,12,179	0/0:2,0:2:3:0,3,29	0/0:2,0:2:3:0,3,45	0/0:28,0:28:84:0,84,962
chr0	77646571	.	T	A	1902.55	.	AC=20;AF=0.078;AN=258;BaseQRankSum=0.920;DP=684;Dels=0.00;FS=4.213;HaplotypeScore=0.0639;InbreedingCoeff=0.4035;MLEAC=20;MLEAF=0.078;MQ=57.97;MQ0=0;MQRankSum=2.398;QD=25.37;ReadPosRankSum=-0.370	GT:AD:DP:GQ:PL	0/0:35,0:35:96:0,96,1031	0/0:13,0:13:33:0,33,358	0/0:14,0:14:33:0,33,371	0/0:31,0:31:93:0,93,948	0/0:8,0:8:24:0,24,242	0/0:5,0:5:15:0,15,155	0/0:11,0:11:27:0,27,306	./.:.:.:.:.	0/0:2,0:2:6:0,6,65	0/0:11,0:11:30:0,30,327	0/0:1,0:1:3:0,3,34	0/0:5,0:5:15:0,15,157	0/0:13,0:13:33:0,33,353	0/0:1,0:1:3:0,3,30	1/1:0,11:11:33:341,33,0	0/0:15,0:15:42:0,42,437	1/1:0,13:13:39:416,39,0	0/0:4,0:4:12:0,12,126	0/0:2,0:2:6:0,6,60	0/0:1,0:1:3:0,3,31	0/0:4,0:4:12:0,12,125	0/0:12,0:12:36:0,36,371	0/0:9,0:9:24:0,24,262	0/0:14,0:14:42:0,42,428	./.:.:.:.:.	0/0:10,0:10:30:0,30,309	0/0:8,0:8:24:0,24,242	0/0:3,0:3:9:0,9,97	0/1:2,4:6:43:108,0,43	1/1:0,15:15:45:459,45,0	0/0:2,0:2:6:0,6,62	0/1:2,2:4:51:51,0,52	0/0:16,0:16:45:0,45,473	0/0:4,0:4:12:0,12,124	0/0:6,0:6:18:0,18,185	0/0:2,0:2:6:0,6,65	0/0:13,0:13:39:0,39,390	0/0:5,0:5:15:0,15,155	0/0:6,0:6:18:0,18,184	0/0:4,0:4:12:0,12,130	./.:.:.:.:.	1/1:0,8:8:24:254,24,0	0/0:12,0:12:36:0,36,367	0/0:20,0:20:54:0,54,580	0/0:10,0:10:30:0,30,308	0/0:5,0:5:15:0,15,157	0/0:9,0:9:24:0,24,241	0/0:2,0:2:6:0,6,63	0/0:2,0:2:6:0,6,61	0/0:2,0:2:6:0,6,64	0/0:1,0:1:3:0,3,32	0/0:1,0:1:3:0,3,31	0/0:4,0:4:12:0,12,126	0/0:5,0:5:12:0,12,136	0/0:2,0:2:3:0,3,45	0/0:2,0:2:6:0,6,61	0/0:4,0:4:12:0,12,119	0/0:6,0:6:18:0,18,184	0/0:3,0:3:9:0,9,97	0/0:5,0:5:15:0,15,153	0/0:1,0:1:3:0,3,30	1/1:0,2:2:6:65,6,0	1/1:0,5:5:15:153,15,0	0/0:7,0:7:21:0,21,214	0/0:4,0:4:12:0,12,124	1/1:0,4:4:12:126,12,0	0/0:5,0:5:15:0,15,148	0/0:3,0:3:9:0,9,95	0/0:1,0:1:3:0,3,31	0/0:1,0:1:3:0,3,33	0/0:3,0:3:9:0,9,93	0/0:5,0:5:15:0,15,157	0/0:4,0:4:12:0,12,124	0/0:1,0:1:3:0,3,32	0/0:3,0:3:9:0,9,92	0/0:2,0:2:6:0,6,63	0/0:2,0:2:6:0,6,61	0/0:2,0:2:6:0,6,61	0/0:1,0:1:3:0,3,32	0/0:1,0:1:3:0,3,32	0/0:2,0:2:6:0,6,61	0/0:1,0:1:3:0,3,32	0/0:3,0:3:9:0,9,95	0/0:3,0:3:9:0,9,97	0/0:1,0:1:3:0,3,32	0/0:6,0:6:18:0,18,185	1/1:0,6:6:15:165,15,0	0/0:1,0:1:3:0,3,27	0/0:3,0:3:9:0,9,89	0/0:5,0:5:15:0,15,162	0/0:3,0:3:9:0,9,95	0/0:5,0:5:15:0,15,156	0/0:2,0:2:6:0,6,61	0/0:2,0:2:6:0,6,63	0/0:1,0:1:3:0,3,32	0/0:4,0:4:12:0,12,122	0/0:2,0:2:6:0,6,65	0/0:4,0:4:12:0,12,116	0/0:2,0:2:6:0,6,63	0/0:1,0:1:3:0,3,31	0/0:7,0:7:21:0,21,214	0/0:1,0:1:3:0,3,32	0/0:1,0:1:3:0,3,32	0/0:2,0:2:6:0,6,61	0/0:2,0:2:6:0,6,63	0/0:1,0:1:3:0,3,30	0/0:3,0:3:9:0,9,97	0/0:3,0:3:9:0,9,94	0/0:3,0:3:9:0,9,94	0/0:4,0:4:12:0,12,115	0/0:2,0:2:6:0,6,64	0/0:3,0:3:9:0,9,97	0/0:5,0:5:15:0,15,155	0/0:3,0:3:9:0,9,88	0/0:3,0:3:9:0,9,94	0/0:4,0:4:12:0,12,120	1/1:0,1:1:3:32,3,0	0/0:2,0:2:6:0,6,59	0/0:3,0:3:9:0,9,96	0/0:3,0:3:9:0,9,92	0/0:4,0:4:12:0,12,123	0/0:2,0:2:6:0,6,64	0/0:5,0:5:15:0,15,156	0/0:5,0:5:15:0,15,157	0/0:3,0:3:9:0,9,97	0/0:6,0:6:15:0,15,168	0/0:4,0:4:9:0,9,106	./.:.:.:.:.	0/0:3,0:3:9:0,9,89	./.:.:.:.:.	./.:.:.:.:.	0/0:1,0:1:3:0,3,28	0/0:4,0:4:6:0,6,89	./.:.:.:.:.	./.:.:.:.:.	0/0:4,0:4:6:0,6,89	0/0:31,0:31:93:0,93,1051
chr0	77661113	.	A	C	18801.6	.	AC=168;AF=0.651;AN=258;BaseQRankSum=-1.199;DP=1115;Dels=0.00;FS=5.292;HaplotypeScore=0.1085;InbreedingCoeff=0.8170;MLEAC=159;MLEAF=0.616;MQ=59.73;MQ0=0;MQRankSum=-2.028;QD=28.36;ReadPosRankSum=0.766	GT:AD:DP:GQ:PL	0/0:72,0:72:99:0,217,2306	0/0:19,0:19:57:0,57,581	0/0:17,0:17:48:0,48,509	1/1:0,61:61:99:1845,183,0	1/1:0,7:7:21:234,21,0	0/0:13,0:13:39:0,39,404	1/1:0,17:17:51:528,51,0	1/1:0,4:4:12:128,12,0	1/1:0,1:1:3:31,3,0	1/1:0,17:17:48:498,48,0	1/1:0,3:3:9:94,9,0	0/0:19,0:19:54:0,54,563	1/1:0,9:9:27:268,27,0	1/1:0,3:3:9:99,9,0	1/1:0,19:19:54:577,54,0	1/1:0,23:23:69:705,69,0	1/1:0,19:19:57:555,57,0	0/1:2,1:3:13:13,0,54	0/0:17,0:17:45:0,45,485	1/1:0,20:20:60:596,60,0	0/0:7,0:8:21:0,21,223	1/1:0,8:8:21:226,21,0	1/1:0,13:13:39:393,39,0	0/0:23,0:23:66:0,66,694	0/0:3,0:3:9:0,9,99	1/1:0,27:27:81:826,81,0	1/1:0,12:12:33:348,33,0	1/1:0,6:6:18:195,18,0	1/1:0,6:6:18:178,18,0	1/1:0,27:27:81:825,81,0	1/1:0,14:14:42:431,42,0	1/1:0,3:3:9:97,9,0	1/1:0,21:21:60:629,60,0	1/1:0,3:3:9:98,9,0	0/0:16,0:16:45:0,45,475	1/1:0,2:2:6:65,6,0	0/0:21,0:21:63:0,63,663	1/1:0,18:18:48:493,48,0	1/1:0,14:14:42:436,42,0	1/1:0,1:1:3:33,3,0	1/1:0,2:2:6:63,6,0	1/1:0,12:12:36:376,36,0	1/1:0,12:12:33:350,33,0	0/0:24,0:24:66:0,66,709	1/1:0,14:14:42:421,42,0	0/0:19,0:19:57:0,57,593	0/0:10,0:10:27:0,27,293	0/0:3,0:3:9:0,9,95	./.:.:.:.:.	1/1:0,8:8:21:233,21,0	1/1:0,1:1:3:32,3,0	1/1:0,1:1:3:32,3,0	1/1:0,8:8:21:226,21,0	0/0:7,0:7:18:0,18,202	0/0:4,0:4:12:0,12,129	1/1:0,2:2:6:59,6,0	0/0:4,0:4:12:0,12,118	0/0:7,0:7:21:0,21,214	1/1:0,1:1:3:30,3,0	0/0:5,0:5:15:0,15,157	1/1:0,4:4:12:118,12,0	1/1:0,3:3:9:92,9,0	1/1:0,12:12:33:348,33,0	1/1:0,8:8:24:249,24,0	1/1:0,9:9:27:274,27,0	1/1:0,3:3:9:92,9,0	1/1:0,5:5:15:157,15,0	1/1:0,1:1:3:32,3,0	1/1:0,7:7:21:213,21,0	0/0:2,0:2:6:0,6,60	./.:.:.:.:.	1/1:0,1:1:3:29,3,0	1/1:0,2:2:6:63,6,0	0/1:3,3:6:73:77,0,73	0/0:5,0:5:15:0,15,151	0/0:3,0:3:9:0,9,92	0/0:2,0:2:6:0,6,65	1/1:0,2:2:6:61,6,0	0/0:3,0:3:9:0,9,90	0/0:9,0:9:24:0,24,266	0/0:4,0:4:12:0,12,124	0/0:3,0:3:9:0,9,97	0/0:8,0:8:24:0,24,247	1/1:0,4:4:12:120,12,0	0/0:3,0:3:9:0,9,95	0/0:7,0:7:21:0,21,223	1/1:0,3:3:9:91,9,0	1/1:0,6:6:18:189,18,0	1/1:0,5:5:12:140,12,0	1/1:0,6:6:18:185,18,0	1/1:0,1:1:3:32,3,0	1/1:0,3:3:9:90,9,0	0/0:4,0:4:12:0,12,125	1/1:0,1:1:3:34,3,0	./.:.:.:.:.	1/1:0,7:7:21:211,21,0	1/1:0,6:6:18:185,18,0	1/1:0,2:2:6:63,6,0	./.:.:.:.:.	1/1:0,4:4:12:124,12,0	1/1:0,7:7:21:223,21,0	1/1:0,2:2:6:65,6,0	1/1:0,6:6:12:149,12,0	1/1:0,3:3:9:88,9,0	1/1:0,2:2:6:63,6,0	1/1:0,4:4:12:125,12,0	0/0:6,0:6:18:0,18,190	0/0:8,0:8:24:0,24,245	1/1:0,4:4:12:128,12,0	0/0:9,0:9:27:0,27,267	0/0:8,0:8:24:0,24,248	1/1:0,4:4:12:132,12,0	1/1:0,15:15:36:417,36,0	1/1:0,8:8:24:248,24,0	1/1:0,6:6:18:187,18,0	1/1:0,7:7:21:214,21,0	1/1:0,2:2:6:61,6,0	1/1:0,6:6:18:186,18,0	./.:.:.:.:.	./.:.:.:.:.	0/0:4,0:4:12:0,12,122	0/0:5,0:5:15:0,15,156	1/1:0,2:2:6:63,6,0	1/1:0,3:3:9:95,9,0	1/1:0,4:4:12:123,12,0	1/1:0,8:8:24:245,24,0	1/1:0,6:6:18:181,18,0	1/1:0,8:8:24:245,24,0	1/1:0,3:3:6:78,6,0	0/0:6,0:6:12:0,12,152	0/0:6,0:6:9:0,9,134	./.:.:.:.:.	0/0:8,0:8:12:0,12,179	./.:.:.:.:.	0/0:6,0:6:12:0,12,132	0/0:4,0:4:12:0,12,126	0/0:18,0:18:54:0,54,585
chr0	77668260	.	T	C	1013.28	.	AC=14;AF=0.053;AN=266;DP=1136;Dels=0.00;FS=1.284;HaplotypeScore=0.0908;InbreedingCoeff=0.4452;MLEAC=11;MLEAF=0.041;MQ=59.27;MQ0=0;QD=21.56	GT:AD:DP:GQ:PL	0/0:71,0:71:99:0,214,2282	0/0:34,0:34:93:0,93,999	0/0:26,0:26:75:0,75,794	0/0:51,0:51:99:0,150,1553	0/0:9,0:9:27:0,27,280	0/0:9,0:9:27:0,27,271	0/0:18,0:18:51:0,51,540	0/0:4,0:4:12:0,12,134	0/0:4,0:4:12:0,12,126	0/0:18,0:18:51:0,51,517	1/1:0,3:3:9:92,9,0	0/0:20,0:20:60:0,60,612	0/0:15,0:15:45:0,45,461	0/0:1,0:1:3:0,3,30	0/0:25,0:25:72:0,72,769	0/0:19,0:19:54:0,54,560	0/0:15,0:15:45:0,45,448	0/0:1,0:1:3:0,3,30	0/0:9,0:9:27:0,27,270	0/0:3,0:3:9:0,9,90	0/0:3,0:3:9:0,9,86	0/0:11,0:11:33:0,33,331	0/0:14,0:14:42:0,42,439	0/0:23,0:23:69:0,69,704	0/0:1,0:1:3:0,3,32	0/0:28,0:28:84:0,84,857	0/0:26,0:26:78:0,78,809	0/0:3,0:3:9:0,9,97	0/0:2,0:2:6:0,6,62	0/0:17,0:17:45:0,45,492	0/0:4,0:4:12:0,12,130	0/0:8,0:8:24:0,24,256	0/0:16,0:16:45:0,45,467	0/0:2,0:2:6:0,6,57	0/0:10,0:10:30:0,30,304	0/1:4,3:7:75:75,0,103	0/0:28,0:28:69:0,69,791	1/1:0,11:11:33:328,33,0	0/0:12,0:12:36:0,36,371	1/1:0,4:4:12:128,12,0	0/0:5,0:5:15:0,15,162	0/0:11,0:11:33:0,33,339	0/0:18,0:18:54:0,54,543	0/0:19,0:19:54:0,54,573	0/0:16,0:16:45:0,45,473	0/0:20,0:20:57:0,57,601	0/0:15,0:16:45:0,45,474	0/0:4,0:4:12:0,12,128	0/0:3,0:3:9:0,9,89	0/0:6,0:6:15:0,15,175	0/0:3,0:3:9:0,9,89	0/0:5,0:5:15:0,15,153	1/1:0,11:11:33:328,33,0	0/0:2,0:2:6:0,6,54	0/0:6,0:6:15:0,15,169	0/0:1,0:1:3:0,3,30	0/0:6,0:6:18:0,18,184	0/0:7,0:7:21:0,21,214	0/0:4,0:4:12:0,12,122	0/0:10,0:10:30:0,30,311	0/0:1,0:1:3:0,3,31	0/0:7,0:7:21:0,21,219	0/0:7,0:7:21:0,21,214	0/0:4,0:4:9:0,9,107	0/0:8,0:8:24:0,24,244	0/0:5,0:5:15:0,15,158	0/0:5,0:5:15:0,15,152	0/0:1,0:1:3:0,3,32	0/0:11,0:11:30:0,30,330	0/0:3,0:3:9:0,9,91	0/0:4,0:4:12:0,12,125	0/0:7,0:7:21:0,21,212	0/0:8,0:8:24:0,24,247	0/0:5,0:5:15:0,15,154	0/0:4,0:4:9:0,9,102	0/0:3,0:3:9:0,9,97	0/0:5,0:5:15:0,15,156	0/0:2,0:2:6:0,6,61	./.:.:.:.:.	0/0:2,0:2:6:0,6,61	./.:.:.:.:.	0/0:3,0:3:9:0,9,90	0/0:10,0:10:30:0,30,320	0/0:2,0:2:6:0,6,60	0/0:7,0:7:21:0,21,207	0/0:1,0:1:3:0,3,32	0/0:8,0:8:21:0,21,227	0/1:2,3:5:44:77,0,44	0/0:3,0:3:9:0,9,95	0/0:4,0:4:12:0,12,125	0/0:5,0:5:15:0,15,145	0/0:4,0:4:12:0,12,121	0/0:4,0:4:12:0,12,128	0/0:2,0:2:6:0,6,66	0/0:3,0:3:9:0,9,92	0/0:3,0:3:9:0,9,97	0/0:3,0:3:9:0,9,95	0/0:4,0:4:12:0,12,127	0/0:5,0:5:15:0,15,154	0/0:3,0:3:9:0,9,95	0/0:5,0:5:15:0,15,161	0/0:2,0:2:6:0,6,59	0/0:1,0:1:3:0,3,32	0/0:3,0:3:9:0,9,97	0/0:5,0:5:15:0,15,155	0/0:5,0:5:15:0,15,153	0/0:9,0:9:27:0,27,289	0/0:5,0:5:15:0,15,153	1/1:0,3:3:9:97,9,0	0/0:2,0:2:6:0,6,60	0/0:8,0:8:24:0,24,240	1/1:0,3:3:9:99,9,0	0/0:16,0:16:42:0,42,455	0/0:11,0:11:33:0,33,337	0/0:4,0:4:12:0,12,126	0/0:5,0:5:15:0,15,155	0/0:3,0:3:9:0,9,89	0/0:7,0:7:21:0,21,216	0/0:5,0:5:9:0,9,108	0/0:1,0:1:3:0,3,34	0/0:6,0:6:18:0,18,184	0/0:7,0:7:21:0,21,218	0/0:3,0:3:9:0,9,90	0/0:6,0:6:18:0,18,180	0/0:6,0:6:18:0,18,178	0/0:3,0:3:9:0,9,95	0/0:5,0:5:15:0,15,153	0/0:6,0:6:18:0,18,181	0/0:1,0:1:3:0,3,31	0/0:4,0:4:9:0,9,108	./.:.:.:.:.	0/0:4,0:4:12:0,12,125	./.:.:.:.:.	0/0:8,0:8:15:0,15,197	0/0:7,0:7:12:0,12,165	0/0:4,0:4:6:0,6,89	0/0:34,0:34:99:0,102,1119
chr0	77670367	.	C	T	5681.49	.	AC=83;AF=0.319;AN=260;BaseQRankSum=-2.061;DP=719;Dels=0.00;FS=2.497;HaplotypeScore=0.0626;InbreedingCoeff=0.6491;MLEAC=79;MLEAF=0.304;MQ=59.49;MQ0=0;MQRankSum=-0.460;QD=26.43;ReadPosRankSum=0.690	GT:AD:DP:GQ:PL	0/0:33,0:33:99:0,99,1055	0/0:14,0:14:42:0,42,440	0/0:11,0:11:30:0,30,332	0/0:35,0:35:99:0,102,1052	1/1:0,10:10:30:300,30,0	0/0:9,0:9:21:0,21,247	0/0:7,0:7:21:0,21,222	0/1:1,3:4:24:58,0,24	0/0:3,0:3:9:0,9,102	0/0:17,0:17:39:0,39,446	./.:.:.:.:.	0/0:10,0:10:30:0,30,311	1/1:0,10:10:30:307,30,0	1/1:0,2:2:6:65,6,0	1/1:0,21:21:57:602,57,0	1/1:0,9:9:27:275,27,0	1/1:0,11:11:33:336,33,0	0/0:3,0:3:9:0,9,92	0/0:1,0:1:3:0,3,34	0/0:3,0:3:6:0,6,74	0/0:1,0:1:3:0,3,33	0/0:6,0:6:18:0,18,186	0/0:10,0:10:30:0,30,311	0/0:14,0:14:39:0,39,413	./.:.:.:.:.	1/1:0,14:14:42:437,42,0	0/0:12,0:12:36:0,36,381	1/1:0,4:4:12:129,12,0	1/1:0,1:1:3:31,3,0	1/1:0,12:12:36:355,36,0	1/1:0,6:6:18:187,18,0	1/1:0,1:1:3:34,3,0	1/1:0,10:10:30:307,30,0	0/1:1,1:2:26:28,0,26	0/0:7,0:7:18:0,18,198	0/1:3,1:4:21:21,0,85	0/0:17,0:17:48:0,48,511	0/0:4,0:4:12:0,12,128	1/1:0,10:10:30:306,30,0	0/0:1,0:1:3:0,3,32	1/1:0,2:2:6:63,6,0	1/1:0,7:7:21:214,21,0	0/0:14,0:14:42:0,42,450	0/0:8,0:8:24:0,24,249	0/0:14,0:14:42:0,42,441	0/0:10,0:10:30:0,30,316	0/0:3,0:3:9:0,9,89	0/1:2,1:3:21:21,0,46	1/1:0,1:1:3:30,3,0	0/0:4,0:4:12:0,12,124	0/0:1,0:1:3:0,3,31	0/0:4,0:4:9:0,9,104	0/0:2,0:2:6:0,6,63	0/0:1,0:1:3:0,3,30	0/0:4,0:4:12:0,12,126	1/1:0,1:1:3:30,3,0	0/0:5,0:5:15:0,15,160	0/0:6,0:6:18:0,18,182	0/0:2,0:2:6:0,6,62	0/0:7,0:7:21:0,21,211	1/1:0,1:1:3:32,3,0	1/1:0,3:3:9:92,9,0	1/1:0,9:9:27:276,27,0	1/1:0,5:5:15:160,15,0	0/0:2,0:2:6:0,6,63	1/1:0,5:5:15:156,15,0	1/1:0,2:2:6:65,6,0	./.:.:.:.:.	1/1:0,1:1:3:30,3,0	0/0:3,0:3:9:0,9,95	0/0:4,0:4:12:0,12,126	./.:.:.:.:.	0/0:5,0:5:12:0,12,133	0/0:3,0:3:9:0,9,89	0/0:5,0:5:15:0,15,150	0/0:2,0:2:6:0,6,63	0/0:1,0:1:3:0,3,32	0/0:1,0:1:3:0,3,32	0/0:1,0:1:3:0,3,30	0/0:6,0:6:18:0,18,191	0/0:3,0:3:9:0,9,89	0/0:1,0:1:3:0,3,30	0/0:3,0:3:9:0,9,97	0/0:1,0:1:3:0,3,31	0/0:3,0:3:9:0,9,95	0/0:5,0:5:15:0,15,147	1/1:0,5:5:15:160,15,0	0/0:2,0:2:6:0,6,59	1/1:0,3:3:9:95,9,0	1/1:0,2:2:6:66,6,0	1/1:0,2:2:6:67,6,0	1/1:0,2:2:6:65,6,0	0/0:1,0:1:3:0,3,32	0/0:2,0:2:6:0,6,63	1/1:0,1:1:3:30,3,0	0/1:1,3:4:22:84,0,22	1/1:0,1:1:3:31,3,0	1/1:0,2:2:6:61,6,0	0/0:3,0:3:9:0,9,92	1/1:0,1:1:3:31,3,0	1/1:0,5:5:15:157,15,0	0/0:2,0:2:6:0,6,59	0/0:1,0:1:3:0,3,32	./.:.:.:.:.	0/0:2,0:2:6:0,6,59	0/0:3,0:3:9:0,9,92	0/0:1,0:1:3:0,3,34	0/0:4,0:4:12:0,12,122	0/0:5,0:5:15:0,15,160	0/0:3,0:3:9:0,9,91	0/0:6,0:6:18:0,18,184	0/0:5,0:5:15:0,15,162	0/0:11,0:11:33:0,33,340	1/1:0,3:3:9:95,9,0	1/1:0,5:5:12:123,12,0	1/1:0,2:2:6:63,6,0	1/1:0,6:6:18:178,18,0	0/0:5,0:5:15:0,15,157	0/0:3,0:3:9:0,9,96	0/0:3,0:3:9:0,9,88	0/0:2,0:2:6:0,6,59	0/0:5,0:5:15:0,15,157	0/0:4,0:4:9:0,9,108	0/0:4,0:4:12:0,12,120	0/0:5,0:5:15:0,15,162	0/0:3,0:3:9:0,9,96	0/0:6,0:6:18:0,18,185	0/0:4,0:4:12:0,12,122	0/0:2,0:2:6:0,6,65	./.:.:.:.:.	0/0:2,0:2:3:0,3,45	0/0:5,0:5:9:0,9,106	./.:.:.:.:.	0/0:7,0:7:12:0,12,154	0/0:2,0:2:3:0,3,45	0/0:4,0:4:6:0,6,89	0/0:35,0:35:99:0,105,1186
chr0	77670962	.	C	T	12258.4	.	AC=96;AF=0.364;AN=264;BaseQRankSum=-2.274;DP=1125;Dels=0.00;FS=0.448;HaplotypeScore=0.1097;InbreedingCoeff=0.7559;MLEAC=96;MLEAF=0.364;MQ=59.75;MQ0=0;MQRankSum=-0.533;QD=27.61;ReadPosRankSum=1.683	GT:AD:DP:GQ:PL	0/0:76,0:76:99:0,229,2364	0/0:21,0:21:60:0,60,622	0/0:24,0:24:66:0,66,713	1/1:0,49:49:99:1480,147,0	1/1:0,12:12:33:347,33,0	0/0:18,0:18:51:0,51,540	0/0:24,0:24:66:0,66,691	1/1:0,6:6:18:191,18,0	0/1:1,1:2:23:27,0,23	1/1:0,26:26:78:787,78,0	0/0:2,0:2:6:0,6,63	0/0:12,0:12:27:0,27,305	1/1:0,23:23:66:697,66,0	1/1:0,2:2:6:61,6,0	1/1:0,26:26:75:783,75,0	1/1:0,20:20:60:608,60,0	1/1:0,22:22:60:648,60,0	./.:.:.:.:.	0/0:8,0:8:21:0,21,225	0/0:9,0:9:24:0,24,254	0/0:6,0:6:18:0,18,194	0/0:14,0:14:39:0,39,403	0/0:17,0:17:51:0,51,520	0/0:20,0:20:60:0,60,600	0/0:2,0:2:6:0,6,69	1/1:0,22:22:60:639,60,0	0/0:22,0:22:57:0,57,613	1/1:0,8:8:24:250,24,0	0/1:1,5:6:13:144,0,13	1/1:0,13:13:39:405,39,0	1/1:0,5:5:15:157,15,0	1/1:0,6:6:18:203,18,0	1/1:0,12:12:36:371,36,0	1/1:0,4:4:12:119,12,0	0/0:16,0:16:42:0,42,442	0/0:7,0:7:21:0,21,221	0/0:20,0:20:51:0,51,565	0/0:10,0:10:30:0,30,296	1/1:0,20:20:60:604,60,0	0/0:5,0:5:15:0,15,151	1/1:0,4:4:12:122,12,0	1/1:0,13:13:39:399,39,0	0/0:16,0:16:42:0,42,462	0/0:16,0:16:48:0,48,500	0/0:16,0:16:45:0,45,483	0/0:23,0:23:63:0,63,683	0/0:19,0:19:54:0,54,574	0/0:3,0:3:9:0,9,97	1/1:0,5:5:15:151,15,0	1/1:0,7:7:21:211,21,0	1/1:0,1:1:3:31,3,0	1/1:0,1:1:3:32,3,0	0/0:8,0:8:24:0,24,252	0/0:5,0:5:15:0,15,160	0/0:7,0:7:18:0,18,202	1/1:0,2:2:6:62,6,0	0/0:4,0:4:12:0,12,122	0/0:3,0:3:9:0,9,97	1/1:0,5:5:12:134,12,0	0/0:3,0:3:9:0,9,97	1/1:0,6:6:18:183,18,0	1/1:0,4:4:12:121,12,0	1/1:0,7:7:21:218,21,0	1/1:0,5:5:15:155,15,0	0/0:2,0:2:6:0,6,61	1/1:0,3:3:9:91,9,0	1/1:0,5:5:9:119,9,0	1/1:0,5:5:15:154,15,0	1/1:0,4:4:12:118,12,0	0/0:1,0:1:3:0,3,33	0/0:4,0:4:12:0,12,126	0/0:5,0:5:9:0,9,120	0/0:2,0:2:6:0,6,65	0/0:4,0:4:12:0,12,125	0/0:3,0:3:9:0,9,92	0/0:2,0:2:6:0,6,61	0/0:1,0:1:3:0,3,31	0/0:6,0:6:15:0,15,169	0/0:4,0:4:12:0,12,126	0/0:7,0:7:21:0,21,211	0/0:4,0:4:12:0,12,124	0/0:1,0:1:3:0,3,32	0/0:3,0:3:9:0,9,97	0/0:3,0:3:9:0,9,97	0/0:4,0:4:12:0,12,118	0/0:5,0:5:15:0,15,162	1/1:0,6:6:18:184,18,0	0/1:6,3:9:63:63,0,163	1/1:0,5:5:15:153,15,0	0/1:1,4:5:16:112,0,16	1/1:0,3:3:9:97,9,0	1/1:0,5:5:15:147,15,0	0/0:2,0:2:6:0,6,61	0/0:5,0:5:15:0,15,152	1/1:0,1:1:3:32,3,0	./.:.:.:.:.	0/1:2,4:6:44:105,0,44	1/1:0,3:3:9:94,9,0	0/0:3,0:3:9:0,9,91	1/1:0,2:2:6:62,6,0	1/1:0,13:13:39:405,39,0	0/0:3,0:3:9:0,9,88	0/1:3,1:4:18:18,0,77	0/0:5,0:5:15:0,15,157	./.:.:.:.:.	0/0:7,0:7:18:0,18,186	0/0:3,0:3:9:0,9,100	0/0:7,0:7:21:0,21,208	0/0:4,0:4:12:0,12,126	0/0:3,0:3:9:0,9,95	0/0:8,0:8:21:0,21,225	0/0:4,0:4:12:0,12,130	0/0:9,0:9:27:0,27,275	1/1:0,8:8:24:241,24,0	1/1:0,3:3:9:90,9,0	1/1:0,7:7:21:214,21,0	1/1:0,3:3:9:87,9,0	0/0:4,0:4:12:0,12,118	0/0:3,0:3:6:0,6,77	0/0:3,0:3:6:0,6,75	0/0:9,0:9:27:0,27,271	0/0:3,0:3:9:0,9,92	0/0:5,0:5:15:0,15,152	0/0:4,0:4:12:0,12,128	0/0:7,0:7:21:0,21,213	0/0:1,0:1:3:0,3,32	0/0:2,0:2:6:0,6,61	0/0:8,0:8:24:0,24,250	0/0:4,0:4:12:0,12,124	./.:.:.:.:.	0/0:2,0:2:3:0,3,45	0/0:4,0:4:9:0,9,101	0/0:6,0:6:9:0,9,121	0/0:2,0:2:3:0,3,45	./.:.:.:.:.	0/0:10,0:10:15:0,15,224	0/0:24,0:24:72:0,72,794
chr0	77671169	.	T	C	2040.81	.	AC=14;AF=0.052;AN=270;BaseQRankSum=0.893;DP=1267;Dels=0.00;FS=4.020;HaplotypeScore=0.0698;InbreedingCoeff=0.4955;MLEAC=12;MLEAF=0.044;MQ=59.76;MQ0=1;MQRankSum=-0.583;QD=28.34;ReadPosRankSum=0.513	GT:AD:DP:GQ:PL	0/0:82,0:82:99:0,244,2595	0/0:19,0:19:57:0,57,581	0/0:19,0:19:48:0,48,530	0/0:53,0:53:99:0,159,1621	0/0:30,0:30:90:0,90,918	0/0:26,0:26:75:0,75,778	0/0:31,0:31:93:0,93,948	0/0:1,0:1:3:0,3,32	0/0:4,0:4:12:0,12,128	0/0:21,0:21:63:0,63,645	0/0:4,0:4:12:0,12,124	0/0:28,0:28:84:0,84,872	0/0:10,0:10:30:0,30,304	0/0:1,0:1:3:0,3,31	0/0:20,0:20:57:0,57,584	0/0:34,0:34:99:0,102,1040	0/0:28,0:28:81:0,81,847	./.:.:.:.:.	0/0:19,0:19:51:0,51,547	0/0:16,0:16:36:0,36,415	0/0:6,0:6:18:0,18,187	0/0:13,0:13:33:0,33,365	0/0:28,0:28:78:0,78,841	1/1:0,19:19:54:604,54,0	0/0:2,0:2:6:0,6,63	0/0:20,0:20:60:0,60,611	0/0:15,0:15:45:0,45,461	0/0:2,0:2:6:0,6,63	0/0:4,0:4:12:0,12,126	0/0:37,0:37:99:0,111,1134	0/0:6,0:6:18:0,18,190	0/0:4,0:4:12:0,12,126	0/0:7,0:7:21:0,21,215	0/0:3,0:3:9:0,9,97	0/0:27,0:27:75:0,75,797	0/0:4,0:4:12:0,12,129	0/0:26,0:26:75:0,75,786	0/0:8,0:8:24:0,24,240	0/0:14,0:14:42:0,42,421	0/0:5,0:5:15:0,15,167	0/0:2,0:2:6:0,6,67	0/0:14,0:14:42:0,42,434	0/0:20,0:20:57:0,57,592	1/1:0,32:32:96:994,96,0	0/0:31,0:31:93:0,93,970	0/0:33,0:33:87:0,87,949	0/0:15,0:15:45:0,45,467	1/1:0,2:2:6:70,6,0	0/0:2,0:2:6:0,6,61	0/0:1,0:1:3:0,3,29	0/0:5,0:5:15:0,15,158	0/0:3,0:3:9:0,9,90	0/0:6,0:6:18:0,18,184	0/0:4,0:4:12:0,12,124	1/1:0,5:5:15:156,15,0	0/0:3,0:3:9:0,9,95	0/0:4,0:4:12:0,12,122	0/0:6,0:6:18:0,18,186	0/0:1,0:1:3:0,3,31	1/1:0,8:8:24:249,24,0	0/0:5,0:5:15:0,15,159	0/0:3,0:3:9:0,9,92	0/0:15,0:15:42:0,42,438	0/0:3,0:3:9:0,9,91	0/0:5,0:5:15:0,15,155	0/0:4,0:4:12:0,12,120	0/0:4,0:4:12:0,12,122	0/0:7,0:7:21:0,21,204	0/0:1,0:1:3:0,3,30	./.:.:.:.:.	0/0:4,0:4:9:0,9,108	0/0:4,0:4:12:0,12,122	0/0:2,0:2:6:0,6,63	0/0:3,0:3:9:0,9,97	0/0:6,0:6:18:0,18,192	0/0:4,0:4:12:0,12,120	0/0:6,0:6:12:0,12,151	0/0:1,0:1:3:0,3,33	1/1:0,2:2:6:61,6,0	0/0:2,0:2:6:0,6,61	0/0:5,0:5:15:0,15,156	0/0:4,0:4:9:0,9,106	0/0:4,0:4:12:0,12,126	0/0:5,0:5:15:0,15,162	0/0:2,0:2:6:0,6,64	0/0:4,0:4:12:0,12,126	0/0:6,0:6:18:0,18,185	0/0:5,0:5:15:0,15,147	0/0:7,0:7:21:0,21,220	0/0:2,0:2:6:0,6,62	0/0:4,0:4:12:0,12,120	0/0:5,1:6:15:0,15,151	0/0:2,0:2:6:0,6,64	0/0:6,0:6:15:0,15,169	0/0:2,0:2:6:0,6,66	0/0:1,0:1:3:0,3,31	0/0:5,0:5:15:0,15,149	0/0:3,0:3:9:0,9,94	0/0:4,0:4:12:0,12,120	0/0:4,0:4:12:0,12,118	0/0:7,0:7:21:0,21,210	0/0:1,0:1:3:0,3,30	0/0:2,0:2:6:0,6,62	0/0:4,0:4:12:0,12,128	0/0:3,0:3:9:0,9,97	0/0:3,0:3:9:0,9,87	0/0:5,0:5:15:0,15,160	0/0:8,0:8:24:0,24,246	0/0:1,0:1:3:0,3,30	0/0:6,0:6:18:0,18,175	0/0:10,0:10:24:0,24,279	0/0:1,0:1:3:0,3,31	0/0:14,0:14:39:0,39,416	0/0:13,0:13:39:0,39,403	0/0:8,0:8:21:0,21,226	0/0:10,0:10:27:0,27,293	0/0:4,0:4:12:0,12,118	0/0:4,0:4:12:0,12,122	0/0:4,0:4:12:0,12,124	0/0:6,0:6:18:0,18,187	0/0:5,0:5:15:0,15,153	1/1:0,4:4:12:122,12,0	0/0:6,0:6:18:0,18,185	0/0:5,0:5:15:0,15,154	0/0:8,0:8:24:0,24,240	0/0:7,0:7:21:0,21,217	0/0:3,0:3:6:0,6,78	0/0:4,0:4:12:0,12,125	0/0:6,0:6:18:0,18,173	0/0:2,0:2:3:0,3,45	0/0:4,0:4:6:0,6,89	0/0:2,0:2:6:0,6,60	0/0:4,0:4:6:0,6,89	0/0:4,0:4:6:0,6,89	0/0:3,0:3:6:0,6,75	0/0:2,0:2:3:0,3,45	0/0:29,0:29:87:0,87,955
chr0	77671822	.	T	A	1717.7	.	AC=13;AF=0.050;AN=258;BaseQRankSum=-2.761;DP=1011;Dels=0.00;FS=4.324;HaplotypeScore=0.0555;InbreedingCoeff=0.3911;MLEAC=12;MLEAF=0.047;MQ=59.68;MQ0=0;MQRankSum=-1.913;QD=24.19;ReadPosRankSum=1.125	GT:AD:DP:GQ:PL	0/0:84,0:84:99:0,253,2692	0/0:17,0:17:51:0,51,536	0/0:9,0:9:27:0,27,286	0/0:38,0:38:99:0,108,1176	0/0:24,0:24:72:0,72,742	0/0:13,0:13:36:0,36,391	0/0:24,0:24:69:0,69,724	0/0:2,0:2:6:0,6,59	0/0:2,0:2:6:0,6,63	0/0:13,0:13:39:0,39,401	0/0:2,0:2:6:0,6,67	0/0:18,0:18:54:0,54,566	0/0:9,0:9:27:0,27,284	0/0:1,0:1:3:0,3,31	0/0:18,0:18:51:0,51,538	0/0:25,0:25:75:0,75,755	0/0:24,0:24:72:0,72,741	0/0:2,0:2:6:0,6,63	0/0:8,0:8:24:0,24,241	0/0:4,0:4:9:0,9,109	0/0:3,0:3:9:0,9,95	1/1:0,27:27:72:779,72,0	0/0:15,0:15:45:0,45,476	0/0:27,0:27:81:0,81,839	0/0:3,0:3:9:0,9,95	0/0:20,0:20:57:0,57,598	0/0:11,0:11:33:0,33,336	0/0:1,0:1:3:0,3,34	0/0:1,0:1:3:0,3,33	0/0:20,0:20:60:0,60,636	0/0:4,0:4:12:0,12,123	0/0:2,0:2:6:0,6,69	0/0:16,0:16:42:0,42,463	0/0:1,0:1:3:0,3,32	0/0:17,0:17:51:0,51,530	0/0:6,0:6:15:0,15,160	0/0:22,0:22:66:0,66,680	0/0:13,0:13:36:0,36,375	0/0:12,0:12:30:0,30,340	0/0:2,0:2:6:0,6,65	0/0:1,0:1:3:0,3,32	0/0:22,0:22:66:0,66,685	0/0:12,0:12:33:0,33,363	0/0:11,0:11:30:0,30,312	1/1:0,15:15:42:445,42,0	0/0:22,0:22:66:0,66,686	0/0:6,0:6:18:0,18,189	0/0:2,0:2:6:0,6,62	0/0:8,0:8:24:0,24,252	0/0:1,0:1:3:0,3,30	./.:.:.:.:.	0/0:2,0:2:6:0,6,59	0/0:6,0:6:18:0,18,191	0/0:4,0:4:12:0,12,128	0/0:8,0:8:24:0,24,247	0/0:6,0:6:18:0,18,185	0/0:3,0:3:9:0,9,95	0/0:3,0:3:9:0,9,99	0/0:2,0:2:6:0,6,65	0/0:3,0:3:6:0,6,75	0/0:7,0:7:21:0,21,216	0/0:4,0:4:12:0,12,130	0/0:9,0:9:27:0,27,276	0/0:3,0:3:9:0,9,90	0/0:7,0:7:21:0,21,214	0/0:3,0:3:9:0,9,94	0/0:5,0:5:15:0,15,153	0/0:2,0:2:6:0,6,61	0/0:3,0:3:9:0,9,95	0/0:4,0:4:12:0,12,118	0/0:1,0:1:3:0,3,33	0/0:2,0:2:6:0,6,63	0/0:1,0:1:3:0,3,34	0/0:4,0:4:12:0,12,126	0/0:4,0:4:12:0,12,128	0/0:5,0:5:15:0,15,154	0/0:3,0:3:9:0,9,96	0/0:2,0:2:6:0,6,61	0/0:4,0:4:12:0,12,117	0/0:6,0:6:15:0,15,171	./.:.:.:.:.	0/0:1,0:1:3:0,3,32	0/0:1,0:1:3:0,3,32	0/0:5,0:5:15:0,15,158	0/0:2,0:2:6:0,6,66	0/0:4,0:4:12:0,12,124	0/0:5,0:5:15:0,15,159	./.:.:.:.:.	0/0:1,0:1:3:0,3,33	0/1:5,1:6:5:5,0,142	0/0:3,0:3:9:0,9,95	0/0:6,0:6:18:0,18,181	0/0:3,0:3:9:0,9,94	0/0:3,0:3:9:0,9,95	0/0:3,0:3:9:0,9,97	0/0:3,0:3:9:0,9,95	./.:.:.:.:.	0/0:7,0:7:18:0,18,201	0/0:4,0:4:12:0,12,122	0/0:1,0:1:3:0,3,30	0/0:3,0:3:9:0,9,96	0/0:1,0:1:3:0,3,31	0/0:9,0:9:24:0,24,265	0/0:3,0:3:9:0,9,97	0/0:6,0:6:12:0,12,157	0/0:4,0:4:12:0,12,122	./.:.:.:.:.	0/0:8,0:8:24:0,24,247	./.:.:.:.:.	0/0:3,0:3:9:0,9,91	0/0:6,0:6:12:0,12,148	./.:.:.:.:.	0/0:8,0:8:24:0,24,248	0/0:8,0:8:24:0,24,261	0/0:5,0:5:12:0,12,142	0/0:9,0:9:21:0,21,253	0/0:4,0:4:12:0,12,118	0/0:4,0:4:12:0,12,117	0/0:1,0:1:3:0,3,31	1/1:0,4:4:9:106,9,0	0/0:5,0:5:15:0,15,160	0/0:2,0:2:6:0,6,61	0/0:8,0:8:21:0,21,229	0/0:2,0:2:6:0,6,61	1/1:0,9:9:27:275,27,0	./.:.:.:.:.	1/1:0,3:3:9:89,9,0	1/1:0,7:7:21:221,21,0	0/0:4,0:4:12:0,12,125	0/0:4,0:4:6:0,6,89	0/0:2,0:2:3:0,3,45	0/0:1,0:1:3:0,3,32	0/0:3,0:3:6:0,6,75	0/0:4,0:4:6:0,6,89	0/0:2,0:2:3:0,3,45	0/0:2,0:2:3:0,3,45	0/0:33,0:33:99:0,99,1131
chr0	77672402	.	G	C	1369.7	.	AC=26;AF=0.100;AN=260;BaseQRankSum=-0.127;DP=823;Dels=0.00;FS=2.385;HaplotypeScore=0.1786;InbreedingCoeff=0.4853;MLEAC=19;MLEAF=0.073;MQ=59.92;MQ0=0;MQRankSum=-0.850;QD=23.22;ReadPosRankSum=0.421	GT:AD:DP:GQ:PL	0/0:36,0:36:99:0,108,1192	0/0:19,0:19:51:0,51,581	0/0:20,0:20:45:0,45,557	0/0:28,0:28:75:0,75,843	0/0:10,0:10:30:0,30,312	0/0:12,0:12:30:0,30,349	0/0:13,0:13:39:0,39,417	0/0:4,0:4:12:0,12,128	./.:.:.:.:.	0/0:16,0:16:48:0,48,524	./.:.:.:.:.	0/0:16,0:16:48:0,48,537	0/0:18,0:18:51:0,51,573	./.:.:.:.:.	0/0:13,0:13:39:0,39,429	0/0:19,0:19:54:0,54,573	0/0:17,0:17:51:0,51,550	0/0:3,0:3:9:0,9,93	0/0:3,0:3:9:0,9,92	1/1:0,5:5:15:163,15,0	0/0:4,0:4:12:0,12,129	0/0:11,0:11:33:0,33,355	1/1:0,14:14:39:418,39,0	0/0:10,0:10:30:0,30,329	0/0:1,0:1:3:0,3,36	0/0:18,0:18:48:0,48,543	0/0:12,0:12:33:0,33,365	0/0:3,0:3:9:0,9,87	0/0:2,0:2:6:0,6,65	0/0:15,0:15:42:0,42,462	0/0:3,0:3:9:0,9,97	0/0:1,0:1:3:0,3,32	0/0:10,0:10:30:0,30,308	0/0:5,0:5:15:0,15,163	0/0:14,0:14:39:0,39,435	0/0:3,0:3:9:0,9,99	0/0:16,0:16:45:0,45,515	0/0:8,0:8:24:0,24,258	0/0:13,0:13:39:0,39,423	0/0:1,0:1:3:0,3,34	0/0:5,0:5:15:0,15,163	0/0:16,0:16:48:0,48,530	0/0:18,0:18:54:0,54,573	0/0:13,0:13:39:0,39,415	0/0:16,0:16:42:0,42,480	0/0:10,0:10:27:0,27,304	0/0:11,0:11:33:0,33,355	0/0:2,0:2:6:0,6,64	./.:.:.:.:.	0/0:1,0:1:3:0,3,33	0/0:2,0:2:6:0,6,61	0/0:1,0:1:3:0,3,33	0/0:6,0:6:18:0,18,196	0/0:1,0:1:3:0,3,31	0/0:2,0:2:6:0,6,63	0/0:4,0:4:12:0,12,127	0/0:2,0:2:6:0,6,63	0/0:5,0:5:15:0,15,164	0/0:3,0:3:9:0,9,98	0/0:3,0:3:9:0,9,100	0/0:2,0:2:6:0,6,66	0/0:4,0:4:12:0,12,132	0/0:6,0:6:18:0,18,187	0/0:1,0:1:3:0,3,32	0/0:2,0:2:6:0,6,71	0/0:4,0:4:12:0,12,129	0/0:1,0:1:3:0,3,33	0/0:7,0:7:21:0,21,221	0/0:2,0:2:6:0,6,61	0/0:1,0:1:3:0,3,31	0/0:1,0:1:3:0,3,31	1/1:0,3:3:9:94,9,0	1/1:0,4:4:12:134,12,0	0/1:3,1:4:20:20,0,87	0/0:8,0:8:24:0,24,256	0/0:5,0:5:15:0,15,161	0/0:5,0:5:12:0,12,139	1/1:0,5:5:15:159,15,0	0/0:2,0:2:6:0,6,61	0/0:10,0:10:27:0,27,288	0/0:3,0:3:9:0,9,97	0/0:3,0:3:9:0,9,100	0/0:3,0:3:9:0,9,107	./.:.:.:.:.	0/0:1,0:1:3:0,3,34	0/0:1,0:1:3:0,3,32	0/0:5,0:5:15:0,15,167	0/0:3,0:3:9:0,9,96	0/0:5,0:5:15:0,15,163	0/0:3,0:3:9:0,9,97	0/0:1,0:1:3:0,3,34	0/0:2,0:2:6:0,6,64	0/0:3,0:3:9:0,9,102	0/0:1,0:1:3:0,3,32	0/0:5,0:5:15:0,15,163	0/0:2,0:2:6:0,6,65	0/0:2,0:2:6:0,6,61	0/0:3,0:3:9:0,9,97	0/0:3,0:3:9:0,9,96	./.:.:.:.:.	0/0:8,0:8:24:0,24,249	0/0:1,0:1:3:0,3,33	0/0:4,0:4:12:0,12,134	1/1:0,1:1:3:33,3,0	1/1:0,3:3:9:97,9,0	1/1:0,4:4:12:128,12,0	0/0:1,0:1:3:0,3,35	0/0:7,0:7:21:0,21,216	0/0:4,0:4:12:0,12,125	0/0:2,0:2:6:0,6,61	0/0:3,0:3:9:0,9,97	0/0:4,0:4:12:0,12,128	0/0:10,0:10:30:0,30,325	0/0:3,0:3:9:0,9,97	0/0:5,0:5:15:0,15,154	0/0:1,0:1:3:0,3,35	0/0:4,0:4:12:0,12,128	1/1:0,2:2:6:61,6,0	0/0:1,0:1:3:0,3,31	0/0:3,0:3:9:0,9,92	0/0:8,0:8:21:0,21,246	0/0:2,0:2:6:0,6,67	1/1:0,5:5:15:162,15,0	0/1:1,4:5:18:115,0,18	0/0:2,0:2:6:0,6,62	1/1:0,3:3:9:96,9,0	0/0:2,0:2:6:0,6,67	0/0:2,0:2:6:0,6,67	1/1:0,1:1:3:31,3,0	0/0:10,0:10:21:0,21,262	0/0:4,0:4:6:0,6,89	0/0:4,0:4:9:0,9,110	./.:.:.:.:.	0/0:7,0:7:12:0,12,165	0/0:2,0:2:6:0,6,64	0/0:2,0:3:3:0,3,29	0/0:27,0:27:81:0,81,926
chr0	77672832	.	G	C	1856.22	.	AC=20;AF=0.076;AN=264;BaseQRankSum=1.036;DP=905;Dels=0.00;FS=0.991;HaplotypeScore=0.0628;InbreedingCoeff=0.4231;MLEAC=18;MLEAF=0.068;MQ=59.85;MQ0=0;MQRankSum=-1.009;QD=25.43;ReadPosRankSum=0.430	GT:AD:DP:GQ:PL	0/0:63,0:63:99:0,189,2007	0/0:13,0:13:36:0,36,396	0/0:18,0:18:54:0,54,569	0/0:43,0:43:99:0,129,1325	0/0:20,0:20:57:0,57,616	0/0:13,0:13:39:0,39,400	1/1:0,16:16:45:490,45,0	0/0:1,0:1:3:0,3,32	./.:.:.:.:.	0/0:14,0:14:42:0,42,434	0/0:2,0:2:6:0,6,66	0/0:13,0:13:39:0,39,410	0/0:9,0:9:27:0,27,283	0/0:1,0:1:3:0,3,32	0/0:12,0:12:36:0,36,366	0/0:18,0:18:54:0,54,551	0/0:24,0:24:72:0,72,734	0/0:1,0:1:3:0,3,33	0/0:6,0:6:18:0,18,193	0/0:4,0:4:9:0,9,109	./.:.:.:.:.	0/0:17,0:17:51:0,51,530	0/0:25,0:25:69:0,69,742	0/0:21,0:21:63:0,63,652	0/0:2,0:2:6:0,6,65	0/0:14,0:14:42:0,42,442	1/1:0,13:13:39:410,39,0	0/0:2,0:2:6:0,6,65	0/0:3,0:3:9:0,9,100	0/0:21,0:21:63:0,63,668	0/0:5,0:5:15:0,15,167	0/0:2,0:2:6:0,6,71	0/0:16,0:16:48:0,48,503	0/0:3,0:3:9:0,9,99	0/0:18,0:18:51:0,51,544	1/1:0,4:4:12:128,12,0	0/0:16,0:16:48:0,48,501	0/0:13,0:13:36:0,36,383	0/0:9,0:9:27:0,27,275	0/1:2,1:3:23:23,0,58	0/0:6,0:6:18:0,18,197	0/0:14,0:14:42:0,42,442	1/1:0,10:10:30:317,30,0	0/0:9,0:9:27:0,27,289	0/0:13,0:13:39:0,39,405	0/0:12,0:12:33:0,33,352	0/0:7,0:7:21:0,21,221	0/0:4,0:4:12:0,12,135	0/0:1,0:1:3:0,3,32	0/0:1,0:1:3:0,3,31	0/0:2,0:2:6:0,6,59	0/0:3,0:3:9:0,9,89	0/0:6,0:6:18:0,18,189	0/0:2,0:2:6:0,6,65	0/0:6,0:6:18:0,18,193	0/0:3,0:3:9:0,9,98	0/0:4,0:4:12:0,12,121	0/0:1,0:1:3:0,3,32	0/0:3,0:3:9:0,9,95	0/0:10,0:10:30:0,30,316	0/0:2,0:2:6:0,6,60	0/0:2,0:2:6:0,6,63	0/0:4,0:4:12:0,12,126	0/0:5,0:5:15:0,15,155	1/1:0,2:2:6:64,6,0	0/0:6,0:6:18:0,18,180	0/0:4,0:4:12:0,12,130	0/0:2,0:2:6:0,6,67	0/0:2,0:2:6:0,6,63	0/0:2,0:2:6:0,6,69	./.:.:.:.:.	0/0:3,0:3:9:0,9,97	./.:.:.:.:.	0/0:4,0:4:12:0,12,126	0/0:3,0:3:9:0,9,91	0/0:3,0:3:9:0,9,91	0/0:3,0:3:9:0,9,99	0/0:2,0:2:6:0,6,56	0/0:2,0:2:6:0,6,64	0/0:6,0:6:15:0,15,167	0/0:3,0:3:6:0,6,77	0/0:1,0:1:3:0,3,32	0/0:5,0:5:15:0,15,167	0/0:4,0:4:12:0,12,124	0/0:1,0:1:3:0,3,32	0/0:2,0:2:6:0,6,65	0/0:6,0:6:18:0,18,185	0/0:5,0:5:15:0,15,160	0/0:4,0:4:12:0,12,122	./.:.:.:.:.	0/0:3,0:3:9:0,9,97	0/0:1,0:1:3:0,3,32	0/0:4,0:4:12:0,12,127	1/1:0,2:2:6:63,6,0	0/0:1,0:1:3:0,3,35	0/0:2,0:2:6:0,6,64	0/1:2,5:7:45:143,0,45	0/0:1,0:1:3:0,3,31	1/1:0,5:5:15:153,15,0	0/0:1,0:1:3:0,3,31	0/0:3,0:3:9:0,9,106	1/1:0,1:1:3:32,3,0	0/0:1,0:1:3:0,3,33	0/0:4,0:4:12:0,12,123	0/0:5,0:5:12:0,12,137	0/0:5,0:5:15:0,15,155	0/0:7,0:7:21:0,21,236	0/0:1,0:1:3:0,3,31	0/0:3,0:3:9:0,9,97	0/0:6,0:6:18:0,18,177	0/0:8,0:8:24:0,24,241	0/0:3,0:3:9:0,9,98	1/1:0,10:10:27:298,27,0	0/0:2,0:2:6:0,6,67	0/0:7,0:7:21:0,21,217	0/0:2,0:2:6:0,6,62	0/0:2,0:2:6:0,6,61	0/0:4,0:4:12:0,12,122	0/0:1,0:1:3:0,3,34	0/0:2,0:2:6:0,6,61	0/0:7,0:7:21:0,21,216	0/0:7,0:7:21:0,21,218	0/0:5,0:5:15:0,15,153	0/0:3,0:3:9:0,9,95	0/0:5,0:5:15:0,15,148	0/0:5,0:5:15:0,15,154	0/0:2,0:2:6:0,6,61	0/0:3,0:3:9:0,9,92	0/0:2,0:2:6:0,6,65	0/0:4,0:4:6:0,6,89	0/0:1,0:1:3:0,3,32	0/0:5,0:5:9:0,9,121	0/0:2,0:2:3:0,3,45	0/0:3,0:3:6:0,6,76	0/0:2,0:2:3:0,3,45	0/0:8,0:8:15:0,15,172	0/0:34,0:34:99:0,102,1157
chr0	77681516	.	A	C	1352.56	.	AC=18;AF=0.074;AN=244;BaseQRankSum=2.159;DP=741;Dels=0.00;FS=5.965;HaplotypeScore=0.0924;InbreedingCoeff=0.3912;MLEAC=16;MLEAF=0.066;MQ=59.26;MQ0=2;MQRankSum=0.707;QD=25.52;ReadPosRankSum=1.546	GT:AD:DP:GQ:PL	0/0:37,0:37:99:0,111,1187	0/0:22,0:22:57:0,57,633	0/0:11,0:11:33:0,33,344	0/0:24,0:24:72:0,72,753	0/0:8,0:8:24:0,24,251	0/0:12,0:12:36:0,36,384	1/1:0,10:10:30:326,30,0	./.:.:.:.:.	0/0:2,0:2:6:0,6,67	0/0:20,0:20:57:0,57,600	./.:.:.:.:.	0/0:8,0:8:21:0,21,225	0/0:7,0:7:21:0,21,223	0/0:2,0:2:6:0,6,61	0/0:11,0:11:33:0,33,344	0/0:10,0:10:27:0,27,293	0/0:14,0:14:42:0,42,431	0/0:1,0:1:3:0,3,30	0/0:1,0:1:3:0,3,32	0/0:3,0:3:9:0,9,89	0/0:1,0:1:3:0,3,29	0/0:11,0:11:33:0,33,339	0/0:20,0:20:60:0,60,629	0/0:23,0:23:66:0,66,696	./.:.:.:.:.	0/0:13,0:13:36:0,36,380	1/1:0,18:18:54:572,54,0	0/0:3,0:3:9:0,9,97	0/0:3,0:3:9:0,9,96	0/0:10,0:10:27:0,27,286	0/0:2,0:2:6:0,6,63	0/0:4,0:4:12:0,12,127	0/0:14,0:14:33:0,33,386	0/0:4,0:4:12:0,12,130	0/0:16,0:16:48:0,48,496	1/1:0,1:1:3:32,3,0	0/0:15,0:15:45:0,45,465	0/0:7,0:7:18:0,18,201	0/0:9,0:9:24:0,24,268	0/1:1,1:2:27:28,0,27	0/0:1,0:1:3:0,3,33	0/0:8,0:8:24:0,24,264	0/0:11,0:11:33:0,33,334	0/0:17,0:17:48:0,48,502	0/0:12,0:12:36:0,36,372	0/0:12,0:12:33:0,33,353	0/0:6,0:6:15:0,15,168	0/0:1,0:1:3:0,3,34	0/0:2,0:2:6:0,6,63	0/0:4,0:4:12:0,12,121	./.:.:.:.:.	./.:.:.:.:.	0/0:7,0:7:21:0,21,218	./.:.:.:.:.	0/0:6,0:6:18:0,18,187	0/0:3,0:3:9:0,9,96	0/0:2,0:2:6:0,6,61	0/0:3,0:3:9:0,9,92	0/0:3,0:3:9:0,9,99	0/0:5,0:5:15:0,15,159	0/0:2,0:2:6:0,6,64	0/0:3,0:3:9:0,9,97	0/0:7,0:7:21:0,21,214	0/0:4,0:4:9:0,9,105	1/1:0,6:6:18:193,18,0	0/0:5,0:5:15:0,15,159	0/0:4,0:4:12:0,12,123	0/0:1,0:1:3:0,3,30	0/0:1,0:1:3:0,3,32	0/0:3,0:3:9:0,9,89	0/0:1,0:1:3:0,3,30	0/0:4,0:4:12:0,12,128	0/0:3,0:3:9:0,9,99	0/0:4,0:4:12:0,12,123	0/0:5,0:5:15:0,15,154	0/0:3,0:3:9:0,9,95	0/0:3,0:3:9:0,9,93	0/0:3,0:3:9:0,9,92	./.:.:.:.:.	0/0:8,0:8:18:0,18,216	0/0:2,0:2:6:0,6,62	0/0:1,0:1:3:0,3,33	0/0:2,0:2:6:0,6,53	0/0:3,0:3:9:0,9,96	0/0:4,0:4:12:0,12,129	0/0:1,0:1:3:0,3,31	0/0:1,0:1:3:0,3,30	0/0:3,0:3:9:0,9,96	0/0:3,0:3:9:0,9,84	0/0:2,0:2:6:0,6,60	0/0:3,0:3:9:0,9,94	0/0:1,0:1:3:0,3,31	0/0:7,0:7:15:0,15,188	1/1:0,3:3:9:96,9,0	0/0:3,0:3:9:0,9,94	./.:.:.:.:.	1/1:0,1:1:3:32,3,0	0/0:4,0:4:12:0,12,119	1/1:0,2:2:6:61,6,0	0/0:1,0:1:3:0,3,34	0/0:3,0:3:9:0,9,88	./.:.:.:.:.	./.:.:.:.:.	0/1:2,1:3:20:20,0,39	0/0:4,0:4:12:0,12,125	0/0:1,0:1:3:0,3,34	0/0:2,0:2:6:0,6,63	0/0:4,0:4:12:0,12,123	0/0:3,0:3:9:0,9,92	0/0:3,0:3:9:0,9,95	./.:.:.:.:.	0/0:3,0:3:9:0,9,92	1/1:0,7:7:21:225,21,0	0/0:6,0:6:18:0,18,189	0/0:2,0:2:6:0,6,69	0/0:3,0:3:9:0,9,93	./.:.:.:.:.	./.:.:.:.:.	0/0:3,0:3:9:0,9,92	0/0:2,0:2:6:0,6,63	0/0:2,0:2:6:0,6,61	0/0:3,0:3:9:0,9,93	0/0:8,0:8:24:0,24,252	0/0:5,0:5:15:0,15,159	0/0:5,0:5:12:0,12,137	0/0:4,0:4:12:0,12,125	0/0:2,0:2:6:0,6,60	0/0:3,0:3:9:0,9,97	0/0:1,0:1:3:0,3,31	0/0:2,0:4:3:0,3,45	./.:.:.:.:.	0/0:2,1:3:3:0,3,45	0/0:4,0:5:6:0,6,89	0/0:6,0:6:9:0,9,134	0/0:2,0:2:3:0,3,45	./.:.:.:.:.	0/0:40,0:40:99:0,120,1378
chr0	77689020	.	G	T	6212.08	.	AC=128;AF=0.566;AN=226;BaseQRankSum=5.127;DP=681;Dels=0.00;FS=0.797;HaplotypeScore=0.1347;InbreedingCoeff=0.6238;MLEAC=131;MLEAF=0.580;MQ=34.05;MQ0=60;MQRankSum=-0.776;QD=15.97;ReadPosRankSum=0.002	GT:AD:DP:GQ:PL	1/1:0,34:34:66:730,66,0	1/1:0,19:19:48:499,48,0	0/0:11,0:11:18:0,18,182	1/1:0,25:25:27:283,27,0	1/1:0,11:11:15:173,15,0	1/1:0,8:8:12:126,12,0	0/0:15,0:15:27:0,27,292	./.:.:.:.:.	./.:.:.:.:.	1/1:1,13:14:21:206,21,0	./.:.:.:.:.	0/0:6,0:6:9:0,9,88	1/1:0,9:9:18:195,18,0	0/0:3,0:3:6:0,6,63	1/1:0,11:11:15:145,15,0	1/1:0,13:13:15:159,15,0	1/1:0,10:10:21:215,21,0	0/0:1,2:3:3:0,3,34	0/0:4,0:4:3:0,3,30	0/0:5,0:5:6:0,6,56	./.:.:.:.:.	0/0:14,0:14:24:0,24,256	1/1:0,9:9:12:128,12,0	0/0:6,0:6:9:0,9,94	1/1:0,1:1:3:32,3,0	0/0:20,0:20:24:0,24,241	1/1:0,7:7:15:156,15,0	1/1:0,4:4:6:62,6,0	./.:.:.:.:.	1/1:0,9:9:15:154,15,0	1/1:0,5:5:6:65,6,0	1/1:0,5:5:9:95,9,0	1/1:0,13:13:18:193,18,0	./.:.:.:.:.	0/0:7,0:7:9:0,9,90	./.:.:.:.:.	1/1:0,10:10:12:122,12,0	1/1:0,4:4:9:91,9,0	1/1:0,6:6:12:118,12,0	1/1:0,2:2:3:28,3,0	1/1:0,6:6:6:57,6,0	1/1:0,4:4:9:96,9,0	0/0:7,0:7:6:0,6,70	0/0:8,0:8:12:0,12,133	1/1:0,14:14:21:214,21,0	0/0:19,0:19:33:0,33,360	0/0:9,0:9:9:0,9,103	./.:.:.:.:.	./.:.:.:.:.	1/1:0,3:3:6:62,6,0	1/1:0,2:2:3:32,3,0	1/1:0,3:3:6:61,6,0	1/1:0,5:5:3:33,3,0	1/1:0,1:1:3:32,3,0	0/0:3,0:3:3:0,3,32	1/1:0,3:3:3:33,3,0	0/0:6,0:6:6:0,6,61	0/0:2,0:2:6:0,6,61	1/1:0,1:1:3:25,3,0	0/0:8,0:8:15:0,15,149	./.:.:.:.:.	1/1:0,6:6:15:158,15,0	1/1:0,13:13:15:157,15,0	0/0:3,0:3:3:0,3,30	0/0:5,0:5:9:0,9,95	1/1:0,5:5:9:97,9,0	1/1:0,6:6:6:89,6,0	1/1:0,3:3:3:34,3,0	1/1:0,2:2:6:65,6,0	./.:.:.:.:.	0/0:3,0:3:6:0,6,61	0/0:2,0:2:3:0,3,32	0/0:4,0:4:3:0,3,31	./.:.:.:.:.	0/0:2,0:2:6:0,6,63	0/0:1,0:1:3:0,3,31	./.:.:.:.:.	0/0:1,0:1:3:0,3,33	./.:.:.:.:.	0/0:2,0:2:6:0,6,59	0/0:2,0:2:6:0,6,61	0/0:2,0:2:3:0,3,30	0/0:4,0:4:6:0,6,63	./.:.:.:.:.	1/1:0,5:5:9:97,9,0	1/1:1,1:2:3:33,3,0	1/1:0,5:5:9:108,9,0	1/1:0,5:5:9:93,9,0	1/1:0,1:1:3:32,3,0	1/1:0,5:5:6:64,6,0	./.:.:.:.:.	1/1:0,4:4:9:108,9,0	1/1:0,2:2:3:31,3,0	./.:.:.:.:.	0/0:6,0:6:3:0,3,26	1/1:0,2:2:3:33,3,0	0/0:3,0:3:6:0,6,60	./.:.:.:.:.	0/0:4,0:4:3:0,3,31	0/0:1,0:1:3:0,3,32	1/1:0,1:1:3:33,3,0	1/1:0,1:1:3:33,3,0	1/1:0,4:4:6:61,6,0	1/1:0,2:2:6:55,6,0	1/1:0,4:4:3:32,3,0	./.:.:.:.:.	1/1:3,1:4:3:24,3,0	0/0:7,0:7:15:0,15,141	1/1:0,2:2:3:27,3,0	1/1:0,3:3:3:30,3,0	1/1:0,2:2:6:64,6,0	1/1:0,2:2:3:28,3,0	1/1:0,1:1:3:31,3,0	1/1:0,6:6:9:95,9,0	1/1:0,3:3:3:32,3,0	1/1:0,2:2:3:32,3,0	1/1:0,2:2:3:31,3,0	0/0:5,0:5:9:0,9,99	0/0:5,0:5:6:0,6,59	0/0:1,0:1:3:0,3,32	./.:.:.:.:.	0/0:6,0:6:12:0,12,126	0/0:4,0:4:6:0,6,62	1/1:0,5:5:9:93,9,0	1/1:0,8:8:18:185,18,0	0/0:2,0:2:3:0,3,30	0/0:6,0:6:9:0,9,90	0/0:2,0:2:6:0,6,59	./.:.:.:.:.	0/0:4,0:4:9:0,9,94	0/0:1,0:1:3:0,3,31	./.:.:.:.:.	0/0:2,0:2:3:0,3,45	0/0:3,0:5:6:0,6,75	./.:.:.:.:.	./.:.:.:.:.	0/0:14,0:14:33:0,33,365
chr0	77690245	.	G	T	2838.49	.	AC=27;AF=0.106;AN=254;BaseQRankSum=5.191;DP=921;Dels=0.00;FS=2.677;HaplotypeScore=0.1234;InbreedingCoeff=0.5317;MLEAC=24;MLEAF=0.094;MQ=59.64;MQ0=0;MQRankSum=0.755;QD=23.65;ReadPosRankSum=1.280	GT:AD:DP:GQ:PL	0/0:47,0:47:99:0,141,1438	0/0:21,0:21:57:0,57,586	0/0:20,0:20:60:0,60,571	0/0:43,0:43:99:0,123,1223	0/0:20,0:20:54:0,54,564	0/0:14,0:14:39:0,39,394	0/0:8,0:8:24:0,24,229	0/0:1,0:1:3:0,3,31	0/1:2,1:3:23:23,0,51	0/0:16,0:16:48:0,48,463	0/0:2,0:2:6:0,6,61	1/1:0,21:21:57:607,57,0	0/0:13,0:13:39:0,39,386	./.:.:.:.:.	0/0:26,0:26:69:0,69,744	0/0:17,0:17:42:0,42,460	0/0:19,0:19:54:0,54,547	./.:.:.:.:.	0/0:7,0:7:21:0,21,204	0/0:4,0:4:12:0,12,117	0/0:7,0:7:21:0,21,221	0/1:8,6:14:99:137,0,192	0/0:16,0:16:45:0,45,457	1/1:0,16:16:48:487,48,0	0/0:1,0:1:3:0,3,32	0/0:12,0:12:33:0,33,343	0/0:15,0:15:45:0,45,438	0/0:2,0:2:6:0,6,65	0/0:3,0:3:9:0,9,95	0/0:19,0:19:51:0,51,535	./.:.:.:.:.	0/0:1,0:1:3:0,3,30	0/0:8,0:8:21:0,21,219	0/0:4,0:4:12:0,12,131	0/0:13,0:13:39:0,39,384	0/0:4,0:4:12:0,12,124	0/0:20,0:20:60:0,60,592	0/0:11,0:11:30:0,30,311	0/0:11,0:11:33:0,33,324	0/0:3,0:3:9:0,9,96	0/0:1,0:1:3:0,3,31	0/0:15,0:15:42:0,42,434	0/0:12,0:12:33:0,33,342	1/1:0,21:21:63:639,63,0	0/0:16,0:16:48:0,48,467	0/0:17,0:17:45:0,45,478	0/0:9,0:9:27:0,27,270	1/1:0,5:5:15:164,15,0	0/0:4,0:4:12:0,12,118	0/0:5,0:5:15:0,15,150	./.:.:.:.:.	./.:.:.:.:.	0/0:5,0:5:15:0,15,150	0/0:3,0:3:6:0,6,60	1/1:0,7:7:21:214,21,0	0/0:5,0:5:15:0,15,154	1/1:0,2:2:6:61,6,0	1/1:0,7:7:21:211,21,0	0/0:2,0:2:6:0,6,59	1/1:0,5:5:15:146,15,0	0/0:1,0:1:3:0,3,30	0/0:3,0:3:9:0,9,90	0/0:6,0:6:18:0,18,175	0/0:2,0:2:6:0,6,59	0/0:2,0:2:6:0,6,59	0/0:7,0:7:21:0,21,207	0/0:8,0:8:21:0,21,224	0/0:6,0:6:18:0,18,173	0/0:7,0:7:18:0,18,193	0/0:6,0:6:18:0,18,182	./.:.:.:.:.	0/0:4,0:4:12:0,12,116	0/0:4,0:4:12:0,12,118	0/1:1,3:4:17:77,0,17	1/1:0,7:7:21:212,21,0	1/1:0,2:2:6:63,6,0	0/0:3,0:3:9:0,9,90	0/0:2,0:2:6:0,6,57	1/1:0,2:2:6:61,6,0	./.:.:.:.:.	./.:.:.:.:.	0/0:2,0:2:6:0,6,59	0/0:8,0:8:24:0,24,234	0/0:1,0:1:3:0,3,31	0/0:4,0:4:12:0,12,116	0/0:3,0:3:9:0,9,87	0/0:3,0:3:9:0,9,91	0/0:4,0:4:12:0,12,123	0/0:1,0:1:3:0,3,30	0/0:6,0:6:18:0,18,191	0/0:2,0:3:3:0,3,45	0/0:4,0:4:12:0,12,120	0/0:4,0:4:12:0,12,120	0/0:2,0:2:6:0,6,59	0/0:1,0:1:3:0,3,30	0/0:6,0:6:18:0,18,177	0/0:4,0:4:12:0,12,123	0/0:4,0:4:12:0,12,118	0/0:2,0:2:6:0,6,60	0/0:3,0:3:9:0,9,89	0/0:4,0:4:12:0,12,115	0/0:1,0:1:3:0,3,30	0/0:6,0:6:18:0,18,175	0/0:2,0:2:6:0,6,61	0/0:1,0:2:3:0,3,29	0/0:2,0:2:6:0,6,59	0/0:5,0:5:15:0,15,148	0/0:6,0:6:18:0,18,178	0/0:3,0:3:9:0,9,92	0/0:3,0:3:9:0,9,85	0/0:2,0:2:6:0,6,59	0/0:3,0:3:9:0,9,95	0/0:11,0:11:30:0,30,309	0/0:5,0:5:15:0,15,151	0/0:4,0:4:12:0,12,118	0/0:3,0:3:9:0,9,89	0/0:3,0:3:9:0,9,86	0/0:9,0:9:27:0,27,264	1/1:0,4:4:12:120,12,0	0/0:3,0:3:6:0,6,73	0/0:7,0:7:18:0,18,191	0/0:3,0:3:9:0,9,85	0/0:8,0:8:24:0,24,240	0/0:4,0:4:12:0,12,119	0/0:2,0:2:6:0,6,57	0/0:3,0:3:6:0,6,74	0/0:9,0:9:27:0,27,267	0/0:3,0:3:9:0,9,89	0/0:1,0:1:3:0,3,29	./.:.:.:.:.	./.:.:.:.:.	0/0:2,0:2:3:0,3,45	0/0:2,0:2:3:0,3,45	0/0:2,0:2:6:0,6,62	0/0:7,0:7:15:0,15,178	0/0:2,0:2:3:0,3,45	0/0:20,0:20:60:0,60,635
chr0	77690952	.	C	T	965.6	.	AC=17;AF=0.067;AN=252;BaseQRankSum=-2.808;DP=763;Dels=0.00;FS=16.955;HaplotypeScore=0.0646;InbreedingCoeff=0.3778;MLEAC=14;MLEAF=0.056;MQ=58.82;MQ0=0;MQRankSum=2.132;QD=24.14;ReadPosRankSum=-1.088	GT:AD:DP:GQ:PL	0/0:28,0:28:84:0,84,899	0/0:32,0:33:75:0,75,887	0/0:11,0:11:33:0,33,352	0/0:29,0:29:84:0,84,924	1/1:0,12:12:36:376,36,0	0/0:13,0:13:30:0,30,350	0/0:7,0:7:15:0,15,175	0/0:3,0:3:9:0,9,97	0/0:2,0:2:3:0,3,33	0/0:12,0:12:36:0,36,377	0/0:3,0:3:9:0,9,97	0/0:10,0:10:30:0,30,334	0/0:18,0:18:51:0,51,562	./.:.:.:.:.	0/0:23,0:23:66:0,66,725	0/0:15,0:15:42:0,42,468	1/1:0,8:8:24:249,24,0	0/0:2,0:2:6:0,6,55	./.:.:.:.:.	0/0:1,0:1:3:0,3,33	0/0:1,0:1:3:0,3,32	0/0:6,0:6:15:0,15,167	0/0:6,0:6:18:0,18,191	0/0:16,0:17:45:0,45,493	./.:.:.:.:.	0/0:18,0:18:51:0,51,561	0/0:14,0:14:36:0,36,412	0/0:2,0:2:6:0,6,67	0/0:3,0:3:9:0,9,102	0/0:15,0:15:42:0,42,441	0/0:2,0:2:6:0,6,67	0/0:1,0:1:3:0,3,32	0/0:5,0:5:9:0,9,118	0/0:1,0:1:3:0,3,31	0/0:12,0:12:36:0,36,384	0/0:1,0:1:3:0,3,31	0/0:14,0:14:39:0,39,432	0/0:12,0:12:27:0,27,327	0/0:7,0:7:21:0,21,223	./.:.:.:.:.	1/1:0,1:1:3:31,3,0	0/0:20,0:20:60:0,60,668	0/0:16,0:16:39:0,39,468	0/0:14,0:14:39:0,39,420	0/0:20,0:20:51:0,51,585	0/0:10,0:10:27:0,27,302	0/0:13,1:14:36:0,36,390	0/0:2,0:2:6:0,6,69	./.:.:.:.:.	0/0:3,0:3:9:0,9,98	0/0:2,0:2:6:0,6,66	0/0:2,0:2:6:0,6,67	0/0:3,0:3:9:0,9,97	0/0:3,0:3:9:0,9,98	0/0:8,0:8:24:0,24,260	0/0:2,0:2:6:0,6,62	0/0:4,0:4:12:0,12,128	0/0:3,0:3:9:0,9,92	0/0:5,0:5:15:0,15,162	0/0:3,0:3:9:0,9,97	0/0:1,0:1:3:0,3,31	0/0:5,0:5:15:0,15,162	1/1:0,8:8:24:252,24,0	0/0:4,0:4:12:0,12,133	0/0:3,0:3:9:0,9,96	0/0:8,0:8:24:0,24,262	0/0:3,0:3:9:0,9,97	0/0:5,0:5:15:0,15,161	0/0:2,0:2:6:0,6,63	0/0:1,0:1:3:0,3,29	0/0:1,0:1:3:0,3,33	0/0:2,0:2:6:0,6,61	0/0:3,0:3:9:0,9,98	0/0:2,0:2:6:0,6,65	0/0:5,0:5:15:0,15,156	0/0:2,0:2:6:0,6,63	./.:.:.:.:.	0/0:3,0:3:9:0,9,97	./.:.:.:.:.	0/0:1,0:1:3:0,3,34	0/0:2,0:2:6:0,6,65	0/0:4,0:4:12:0,12,130	0/0:2,0:2:6:0,6,65	0/0:3,0:3:9:0,9,97	0/0:6,0:6:18:0,18,198	./.:.:.:.:.	1/1:0,1:1:3:32,3,0	0/0:2,0:2:6:0,6,62	0/0:2,0:2:6:0,6,60	1/1:0,2:2:6:60,6,0	0/1:2,2:4:53:53,0,55	0/0:1,0:1:3:0,3,33	0/0:5,0:5:15:0,15,165	0/0:3,0:3:9:0,9,102	0/0:5,0:5:15:0,15,159	0/0:4,0:4:12:0,12,126	0/0:3,0:3:9:0,9,90	./.:.:.:.:.	0/0:1,0:1:3:0,3,33	./.:.:.:.:.	0/0:1,0:1:3:0,3,30	0/0:1,0:1:3:0,3,29	0/0:4,0:4:6:0,6,89	0/0:1,0:1:3:0,3,34	0/0:2,0:2:6:0,6,66	0/0:4,0:4:12:0,12,134	0/0:3,0:3:9:0,9,98	0/0:7,0:7:15:0,15,182	1/1:0,2:2:6:63,6,0	0/0:1,0:1:3:0,3,33	0/0:6,0:6:18:0,18,188	1/1:0,2:2:6:65,6,0	0/0:8,0:8:24:0,24,256	0/0:4,0:4:12:0,12,134	0/0:5,0:5:15:0,15,164	0/0:8,0:8:24:0,24,256	0/0:6,0:6:18:0,18,195	0/0:5,0:5:15:0,15,160	0/0:1,0:1:3:0,3,34	0/0:5,0:5:12:0,12,130	0/0:4,0:4:12:0,12,128	0/0:3,0:3:6:0,6,73	0/0:11,0:11:30:0,30,330	0/0:4,0:4:12:0,12,131	0/0:3,0:3:9:0,9,96	0/0:4,0:4:9:0,9,112	0/0:5,0:5:15:0,15,166	0/0:4,0:4:12:0,12,114	0/0:1,0:1:3:0,3,29	0/0:2,0:2:3:0,3,45	0/0:4,0:4:6:0,6,89	0/0:8,0:8:18:0,18,217	./.:.:.:.:.	0/0:1,0:1:3:0,3,31	0/0:2,0:2:3:0,3,45	0/0:7,0:7:12:0,12,163	0/0:12,0:12:36:0,36,379
chr0	77692051	.	G	A	1884.6	.	AC=23;AF=0.093;AN=248;BaseQRankSum=-0.225;DP=566;Dels=0.00;FS=11.622;HaplotypeScore=0.0712;InbreedingCoeff=0.4410;MLEAC=22;MLEAF=0.089;MQ=59.83;MQ0=0;MQRankSum=0.693;QD=25.47;ReadPosRankSum=-1.993	GT:AD:DP:GQ:PL	0/0:14,0:14:42:0,42,452	0/0:20,0:20:60:0,60,617	0/0:6,0:6:18:0,18,179	0/0:20,0:20:57:0,57,628	0/0:9,0:9:27:0,27,272	0/0:1,0:1:3:0,3,32	0/0:10,0:10:27:0,27,293	0/0:2,0:2:6:0,6,62	1/1:0,1:1:3:34,3,0	0/0:6,0:6:18:0,18,178	./.:.:.:.:.	1/1:0,7:7:21:222,21,0	0/0:7,0:7:21:0,21,222	0/0:1,0:1:3:0,3,30	0/0:23,0:23:63:0,63,697	0/0:3,0:3:6:0,6,64	0/0:7,0:7:21:0,21,210	0/0:3,0:3:9:0,9,92	./.:.:.:.:.	./.:.:.:.:.	0/0:2,0:2:6:0,6,62	0/1:4,3:7:72:72,0,110	0/0:5,0:5:15:0,15,148	1/1:0,16:16:48:505,48,0	./.:.:.:.:.	0/0:12,0:12:36:0,36,373	0/0:13,0:13:39:0,39,398	0/0:1,0:1:3:0,3,32	0/0:2,0:2:6:0,6,57	0/0:4,0:4:12:0,12,118	0/0:6,0:6:15:0,15,157	0/0:1,0:1:3:0,3,33	0/0:4,0:4:9:0,9,105	0/0:2,0:2:6:0,6,61	0/0:11,0:11:30:0,30,329	0/0:2,0:2:6:0,6,62	0/0:9,0:9:27:0,27,274	./.:.:.:.:.	0/0:1,0:1:3:0,3,30	./.:.:.:.:.	0/0:3,0:3:9:0,9,96	0/0:6,0:6:15:0,15,170	0/0:9,0:9:24:0,24,269	1/1:0,8:8:24:244,24,0	0/0:8,0:8:24:0,24,253	0/0:1,0:1:3:0,3,29	0/0:8,0:8:24:0,24,261	0/0:2,0:2:6:0,6,61	0/0:3,0:3:9:0,9,95	0/0:5,0:5:15:0,15,162	0/0:1,0:1:3:0,3,22	0/0:2,0:2:6:0,6,61	0/0:4,0:4:12:0,12,118	0/0:3,0:3:9:0,9,93	1/1:0,4:4:12:124,12,0	0/0:1,0:1:3:0,3,32	1/1:0,1:1:3:31,3,0	1/1:0,3:3:9:94,9,0	0/0:1,0:1:3:0,3,31	1/1:0,6:6:18:186,18,0	0/0:1,0:1:3:0,3,33	0/0:3,0:3:9:0,9,95	0/0:8,0:8:24:0,24,252	0/0:7,0:7:21:0,21,221	0/0:3,0:3:9:0,9,92	0/0:3,0:3:9:0,9,99	0/0:2,0:2:3:0,3,28	0/0:3,0:3:9:0,9,97	0/0:1,0:1:3:0,3,32	0/0:1,0:1:3:0,3,29	0/0:4,0:4:12:0,12,122	0/0:3,0:3:9:0,9,94	0/0:1,0:1:3:0,3,24	0/0:2,0:2:6:0,6,61	1/1:0,11:11:33:347,33,0	1/1:0,2:2:6:61,6,0	0/0:1,0:1:3:0,3,30	0/0:4,0:4:9:0,9,107	./.:.:.:.:.	0/0:4,0:4:12:0,12,128	0/0:3,0:3:9:0,9,99	0/0:3,0:3:9:0,9,97	0/0:6,0:6:18:0,18,184	0/0:4,0:4:12:0,12,122	0/0:4,0:4:12:0,12,122	0/0:2,0:2:6:0,6,61	0/0:3,0:3:9:0,9,95	0/0:1,0:1:3:0,3,26	0/0:2,0:2:6:0,6,61	0/0:2,0:2:6:0,6,65	0/0:1,0:1:3:0,3,30	0/0:4,0:4:12:0,12,120	0/0:1,0:1:3:0,3,32	0/0:4,0:4:12:0,12,122	0/0:3,0:3:9:0,9,95	0/0:6,0:6:18:0,18,172	0/0:3,0:3:9:0,9,81	0/0:3,0:3:9:0,9,89	./.:.:.:.:.	0/0:3,0:3:9:0,9,95	0/0:4,0:4:12:0,12,120	0/0:5,0:5:15:0,15,136	0/0:1,0:1:3:0,3,32	0/0:4,0:4:12:0,12,124	0/0:1,0:1:3:0,3,33	0/0:5,0:5:15:0,15,159	0/0:2,0:2:6:0,6,64	0/0:4,0:4:12:0,12,125	0/0:2,0:2:6:0,6,61	0/0:2,0:2:3:0,3,45	0/0:4,0:4:12:0,12,124	0/0:2,0:2:6:0,6,63	0/0:5,0:5:15:0,15,150	0/0:4,0:4:12:0,12,126	0/0:5,0:5:12:0,12,133	0/0:3,0:3:9:0,9,92	0/0:2,0:2:6:0,6,63	0/0:2,0:2:6:0,6,61	1/1:0,8:8:24:247,24,0	0/0:5,0:5:12:0,12,136	0/0:1,0:1:3:0,3,32	0/0:3,0:3:9:0,9,95	0/0:3,0:3:9:0,9,93	0/0:5,0:5:15:0,15,156	0/0:1,0:1:3:0,3,32	0/0:4,0:4:12:0,12,122	0/0:3,0:3:6:0,6,57	0/0:5,0:5:15:0,15,158	0/0:2,0:2:6:0,6,64	./.:.:.:.:.	./.:.:.:.:.	./.:.:.:.:.	./.:.:.:.:.	0/0:2,0:2:3:0,3,45	0/0:2,0:2:3:0,3,45	./.:.:.:.:.	0/0:26,0:26:78:0,78,835
chr0	77692721	.	G	A	26462.3	.	AC=225;AF=0.872;AN=258;BaseQRankSum=-1.199;DP=1034;Dels=0.00;FS=10.373;HaplotypeScore=0.0644;InbreedingCoeff=0.5750;MLEAC=229;MLEAF=0.888;MQ=59.81;MQ0=1;MQRankSum=2.104;QD=29.30;ReadPosRankSum=2.258	GT:AD:DP:GQ:PL	1/1:0,59:59:99:1917,177,0	1/1:0,31:31:93:991,93,0	1/1:0,18:18:51:553,51,0	1/1:0,35:35:99:1077,99,0	1/1:0,20:20:60:619,60,0	1/1:0,15:15:45:467,45,0	1/1:0,21:21:63:663,63,0	1/1:0,1:1:3:31,3,0	1/1:0,5:5:15:155,15,0	1/1:0,17:17:51:531,51,0	1/1:0,2:2:6:63,6,0	0/0:17,0:17:51:0,51,537	1/1:0,17:17:48:525,48,0	1/1:0,1:1:3:32,3,0	1/1:0,6:6:18:190,18,0	1/1:0,15:15:45:470,45,0	1/1:0,22:22:51:613,51,0	1/1:0,5:5:15:158,15,0	1/1:0,7:7:12:167,12,0	1/1:0,12:12:30:336,30,0	1/1:0,1:1:3:34,3,0	0/1:12,6:18:99:150,0,247	1/1:0,20:20:48:563,48,0	0/0:25,0:25:75:0,75,801	1/1:0,3:3:9:94,9,0	1/1:0,14:14:42:433,42,0	1/1:0,10:10:27:291,27,0	1/1:0,4:4:12:130,12,0	./.:.:.:.:.	1/1:0,15:15:30:372,30,0	1/1:0,5:5:15:157,15,0	1/1:0,5:5:15:155,15,0	1/1:0,24:24:66:724,66,0	1/1:0,5:5:15:160,15,0	1/1:0,15:15:45:478,45,0	./.:.:.:.:.	1/1:0,12:12:33:362,33,0	1/1:0,13:13:33:378,33,0	1/1:0,12:12:36:382,36,0	1/1:0,3:3:9:100,9,0	1/1:0,6:6:18:203,18,0	1/1:0,7:7:21:224,21,0	1/1:0,22:22:54:623,54,0	0/0:23,0:23:69:0,69,740	1/1:0,20:20:60:627,60,0	1/1:0,22:22:63:690,63,0	1/1:0,21:21:63:673,63,0	0/1:4,3:7:60:60,0,105	1/1:0,1:1:3:34,3,0	1/1:0,3:3:9:95,9,0	1/1:0,1:1:3:32,3,0	1/1:0,3:3:9:97,9,0	1/1:0,8:8:18:217,18,0	1/1:0,3:3:9:92,9,0	0/0:11,0:11:33:0,33,339	1/1:0,2:2:6:61,6,0	0/0:8,0:8:24:0,24,255	0/0:4,0:4:12:0,12,128	1/1:0,5:5:12:132,12,0	0/0:5,0:5:9:0,9,121	1/1:0,2:2:6:65,6,0	./.:.:.:.:.	1/1:1,9:10:24:264,24,0	1/1:0,7:7:21:219,21,0	1/1:0,3:3:9:96,9,0	1/1:0,2:2:6:64,6,0	1/1:0,1:1:3:31,3,0	1/1:0,13:13:33:378,33,0	1/1:0,8:8:24:250,24,0	1/1:0,4:4:12:127,12,0	1/1:0,2:2:6:65,6,0	0/0:1,0:1:3:0,3,30	1/1:0,3:3:9:97,9,0	1/1:0,1:1:3:31,3,0	0/0:2,0:2:6:0,6,61	0/0:3,0:3:9:0,9,97	0/0:1,0:1:3:0,3,34	1/1:0,2:2:3:34,3,0	0/0:3,0:3:9:0,9,97	1/1:0,6:6:12:155,12,0	1/1:0,3:3:9:96,9,0	./.:.:.:.:.	0/1:2,2:4:49:49,0,53	1/1:0,3:3:9:96,9,0	1/1:0,2:2:6:66,6,0	1/1:0,4:4:12:120,12,0	1/1:0,3:3:9:99,9,0	1/1:0,2:2:6:66,6,0	1/1:0,3:3:9:86,9,0	1/1:0,3:3:9:97,9,0	1/1:0,1:1:3:30,3,0	1/1:0,5:5:15:158,15,0	./.:.:.:.:.	1/1:0,2:2:6:63,6,0	1/1:0,1:1:3:32,3,0	1/1:0,5:5:15:157,15,0	1/1:0,8:8:24:258,24,0	1/1:0,3:3:9:86,9,0	./.:.:.:.:.	1/1:0,2:2:6:66,6,0	1/1:0,3:3:9:95,9,0	1/1:0,2:2:6:64,6,0	1/1:0,5:5:15:158,15,0	1/1:0,1:1:3:32,3,0	1/1:0,3:3:9:95,9,0	1/1:0,6:6:18:189,18,0	1/1:0,3:3:9:97,9,0	1/1:0,10:10:27:297,27,0	1/1:0,3:3:9:88,9,0	1/1:0,8:8:24:248,24,0	1/1:0,9:9:18:228,18,0	1/1:0,3:3:9:88,9,0	1/1:0,5:5:15:157,15,0	1/1:0,11:11:33:346,33,0	1/1:0,7:7:21:213,21,0	1/1:0,3:3:9:97,9,0	1/1:0,6:6:18:187,18,0	1/1:0,6:6:12:151,12,0	0/0:2,0:2:6:0,6,63	1/1:0,4:4:12:128,12,0	1/1:0,6:6:18:178,18,0	1/1:0,9:9:27:284,27,0	1/1:0,5:5:15:161,15,0	1/1:0,6:6:18:187,18,0	1/1:0,8:8:21:239,21,0	1/1:0,7:7:21:221,21,0	1/1:0,5:5:15:162,15,0	1/1:0,2:2:6:64,6,0	1/1:0,3:3:9:96,9,0	./.:.:.:.:.	./.:.:.:.:.	0/0:2,0:2:3:0,3,45	1/1:0,1:1:3:31,3,0	1/1:0,4:4:6:89,6,0	1/1:0,6:6:9:134,9,0	1/1:0,6:6:9:134,9,0	0/0:24,0:24:72:0,72,786
chr0	77694885	.	G	A	584.58	.	AC=20;AF=0.084;AN=238;BaseQRankSum=-1.869;DP=604;Dels=0.00;FS=0.000;HaplotypeScore=0.1201;InbreedingCoeff=0.3724;MLEAC=15;MLEAF=0.063;MQ=59.36;MQ0=2;MQRankSum=-0.122;QD=18.27;ReadPosRankSum=-0.802	GT:AD:DP:GQ:PL	0/0:9,0:9:24:0,24,270	0/0:18,0:18:48:0,48,538	0/0:6,0:6:12:0,12,151	0/0:22,0:22:63:0,63,676	0/0:10,0:10:30:0,30,309	0/0:2,0:2:6:0,6,65	1/1:0,2:2:6:64,6,0	0/0:3,0:3:9:0,9,90	0/0:2,0:2:6:0,6,66	0/0:10,0:10:27:0,27,281	./.:.:.:.:.	0/0:10,0:10:24:0,24,261	0/0:11,0:11:30:0,30,317	1/1:0,1:1:3:32,3,0	0/0:24,0:24:72:0,72,766	0/0:14,0:14:39:0,39,429	0/0:7,0:7:15:0,15,183	0/1:3,1:4:19:19,0,85	0/0:3,0:3:6:0,6,76	0/0:2,0:2:6:0,6,60	0/0:2,0:2:6:0,6,65	0/0:2,0:2:6:0,6,64	0/0:4,0:4:9:0,9,96	0/0:15,0:16:42:0,42,460	./.:.:.:.:.	0/0:13,0:13:39:0,39,416	0/0:13,0:13:36:0,36,396	0/0:1,0:1:3:0,3,33	./.:.:.:.:.	0/0:6,0:6:12:0,12,151	0/0:1,0:1:3:0,3,32	0/0:1,0:1:3:0,3,22	0/0:5,0:5:12:0,12,141	0/0:2,0:2:6:0,6,67	0/0:19,0:19:51:0,51,569	./.:.:.:.:.	0/0:12,0:12:30:0,30,328	0/0:1,0:1:3:0,3,32	0/0:6,0:6:15:0,15,174	./.:.:.:.:.	0/0:2,0:2:6:0,6,62	0/0:7,0:7:21:0,21,218	0/0:11,0:11:24:0,24,288	0/0:13,0:13:39:0,39,408	0/0:14,0:14:33:0,33,371	0/0:7,0:7:15:0,15,185	0/0:7,0:7:18:0,18,202	0/0:1,0:1:3:0,3,33	0/0:2,0:2:6:0,6,64	0/0:4,0:4:9:0,9,106	0/0:1,0:1:3:0,3,31	0/0:3,0:3:9:0,9,95	0/0:2,0:2:6:0,6,66	0/0:4,0:4:12:0,12,128	0/0:7,0:7:21:0,21,223	0/0:2,0:2:6:0,6,62	0/0:5,0:5:15:0,15,161	0/0:5,0:5:15:0,15,158	0/0:4,0:4:9:0,9,107	0/0:1,0:1:3:0,3,32	0/0:2,0:2:6:0,6,64	0/0:2,0:2:6:0,6,60	0/0:3,0:3:9:0,9,97	1/1:0,5:5:12:137,12,0	1/1:0,7:7:21:226,21,0	0/0:4,0:4:12:0,12,126	0/0:5,0:5:15:0,15,159	0/0:7,0:7:18:0,18,201	0/0:3,0:3:9:0,9,91	./.:.:.:.:.	./.:.:.:.:.	0/0:4,0:4:12:0,12,120	0/0:3,0:3:9:0,9,92	0/0:1,0:1:3:0,3,32	0/0:4,0:4:9:0,9,109	0/0:1,0:1:3:0,3,32	0/0:1,0:1:3:0,3,31	./.:.:.:.:.	0/0:3,0:3:9:0,9,91	0/0:1,0:1:3:0,3,32	./.:.:.:.:.	./.:.:.:.:.	./.:.:.:.:.	0/0:4,0:4:9:0,9,107	0/0:4,0:4:12:0,12,122	0/0:2,0:2:6:0,6,66	0/0:3,0:3:9:0,9,91	0/0:1,0:1:3:0,3,34	0/0:3,0:3:9:0,9,95	0/0:5,0:5:15:0,15,162	0/0:2,0:2:6:0,6,63	0/0:6,0:6:18:0,18,186	0/0:4,0:4:12:0,12,130	0/0:1,0:1:3:0,3,33	1/1:0,1:1:3:30,3,0	0/1:2,1:3:22:22,0,52	1/1:0,2:2:6:64,6,0	1/1:0,5:5:15:153,15,0	1/1:0,1:1:3:30,3,0	1/1:0,1:1:3:29,3,0	0/0:1,0:1:3:0,3,32	./.:.:.:.:.	0/0:7,0:7:18:0,18,185	./.:.:.:.:.	0/0:4,0:4:9:0,9,99	0/0:6,0:7:18:0,18,186	0/0:4,0:4:12:0,12,134	0/0:8,0:8:21:0,21,233	./.:.:.:.:.	0/0:1,0:1:3:0,3,29	0/0:4,0:4:12:0,12,123	./.:.:.:.:.	0/0:9,0:9:18:0,18,214	0/0:3,0:3:6:0,6,59	0/0:3,0:3:9:0,9,93	0/0:4,0:4:12:0,12,126	0/0:5,0:5:15:0,15,153	0/0:4,0:4:12:0,12,125	0/0:2,0:2:6:0,6,63	0/0:3,0:3:9:0,9,95	0/0:5,0:5:12:0,12,140	0/0:3,0:3:6:0,6,75	0/0:7,0:7:21:0,21,222	0/0:5,0:5:15:0,15,151	0/0:6,0:6:18:0,18,193	0/0:4,0:4:12:0,12,130	0/0:4,0:4:6:0,6,89	0/0:5,0:5:12:0,12,143	0/0:3,0:3:6:0,6,78	0/0:2,0:2:3:0,3,45	0/0:2,0:2:3:0,3,45	0/0:4,1:5:6:0,6,89	0/0:2,0:2:3:0,3,45	./.:.:.:.:.	./.:.:.:.:.	./.:.:.:.:.	0/0:11,0:11:27:0,27,300
chr0	77697342	.	T	G	7301.16	.	AC=70;AF=0.267;AN=262;BaseQRankSum=-0.968;DP=979;Dels=0.00;FS=3.916;HaplotypeScore=0.1298;InbreedingCoeff=0.7347;MLEAC=67;MLEAF=0.256;MQ=59.56;MQ0=0;MQRankSum=0.477;QD=27.66;ReadPosRankSum=3.946	GT:AD:DP:GQ:PL	0/0:60,0:60:99:0,180,1902	0/0:18,0:18:48:0,48,519	0/0:28,0:28:84:0,84,864	1/1:0,38:38:99:1172,114,0	1/1:0,10:10:30:311,30,0	0/0:19,0:19:54:0,54,571	0/0:24,0:24:69:0,69,716	1/1:0,4:4:9:103,9,0	./.:.:.:.:.	1/1:0,16:16:48:501,48,0	1/1:0,2:2:6:62,6,0	0/0:15,0:15:45:0,45,466	1/1:0,19:19:51:549,51,0	0/0:1,0:1:3:0,3,32	1/1:1,24:25:42:700,42,0	1/1:0,18:18:54:551,54,0	1/1:0,7:7:21:218,21,0	0/0:1,0:1:3:0,3,31	0/0:15,0:15:45:0,45,459	0/0:5,0:5:15:0,15,147	0/0:4,0:4:12:0,12,126	0/0:18,0:18:54:0,54,537	0/0:28,0:28:81:0,81,857	0/0:25,0:25:75:0,75,756	0/0:2,0:2:6:0,6,63	1/1:0,13:13:39:406,39,0	0/0:12,0:12:36:0,36,376	0/0:4,0:4:12:0,12,134	0/0:3,0:3:9:0,9,83	0/0:22,0:22:66:0,66,674	0/0:6,0:6:18:0,18,191	0/0:5,0:5:15:0,15,157	1/1:0,23:23:66:675,66,0	1/1:0,4:4:12:125,12,0	0/0:14,0:14:39:0,39,418	1/1:0,2:2:6:62,6,0	0/0:22,0:22:60:0,60,656	0/0:8,0:8:21:0,21,226	0/0:13,0:13:36:0,36,376	0/0:1,0:1:3:0,3,32	0/0:4,0:4:12:0,12,127	1/1:0,8:8:24:244,24,0	0/0:10,0:10:30:0,30,310	0/0:14,0:14:42:0,42,427	0/0:19,0:19:57:0,57,581	0/0:19,0:19:51:0,51,557	0/0:12,0:12:33:0,33,360	0/0:2,0:2:6:0,6,62	1/1:0,1:1:3:32,3,0	0/0:3,0:3:9:0,9,93	0/0:3,0:3:9:0,9,88	0/0:6,0:6:18:0,18,184	1/1:0,5:5:15:148,15,0	0/0:1,0:1:3:0,3,31	0/0:5,0:5:15:0,15,154	1/1:0,4:4:12:131,12,0	0/0:5,0:5:15:0,15,159	0/0:5,0:5:15:0,15,155	0/0:1,0:1:3:0,3,30	0/0:4,0:4:12:0,12,126	1/1:0,1:1:3:30,3,0	1/1:0,4:4:12:127,12,0	1/1:0,7:7:21:218,21,0	1/1:0,3:3:9:91,9,0	1/1:0,4:4:12:122,12,0	1/1:0,2:2:6:60,6,0	0/0:3,0:4:9:0,9,94	1/1:0,6:6:18:184,18,0	1/1:0,3:3:9:96,9,0	0/0:3,0:3:9:0,9,91	0/0:3,0:3:9:0,9,88	0/0:2,0:2:6:0,6,63	0/0:4,0:4:9:0,9,106	0/0:3,0:3:9:0,9,89	0/0:3,0:3:9:0,9,93	0/0:1,0:1:3:0,3,32	0/0:3,0:3:9:0,9,95	0/0:4,0:4:12:0,12,122	0/0:3,0:3:9:0,9,92	0/0:6,0:6:18:0,18,181	0/0:5,0:5:15:0,15,158	0/0:3,0:3:6:0,6,65	0/0:2,0:2:6:0,6,61	0/0:6,0:6:18:0,18,184	0/0:6,0:6:18:0,18,178	0/0:2,0:2:6:0,6,61	0/0:5,0:5:15:0,15,153	0/0:2,0:2:6:0,6,65	0/0:4,0:4:12:0,12,126	0/1:1,1:2:24:24,0,25	0/0:3,0:3:6:0,6,61	1/1:0,3:3:9:92,9,0	0/1:1,1:2:25:25,0,25	0/0:1,0:1:3:0,3,30	1/1:0,3:3:9:95,9,0	./.:.:.:.:.	0/0:6,0:6:18:0,18,185	0/0:1,0:1:3:0,3,31	1/1:0,6:6:18:183,18,0	1/1:0,1:1:3:29,3,0	1/1:0,3:3:9:85,9,0	1/1:0,2:2:6:61,6,0	./.:.:.:.:.	0/0:2,0:2:6:0,6,61	0/0:3,0:3:9:0,9,95	0/0:5,0:5:12:0,12,139	0/0:5,0:5:15:0,15,161	0/0:3,0:3:9:0,9,95	./.:.:.:.:.	0/0:8,0:8:24:0,24,239	0/0:9,0:9:27:0,27,280	./.:.:.:.:.	0/0:17,0:17:48:0,48,519	1/1:0,4:4:9:92,9,0	0/0:4,0:4:12:0,12,129	1/1:0,4:4:12:118,12,0	1/1:0,5:5:15:150,15,0	0/0:4,0:4:12:0,12,122	0/0:3,0:3:9:0,9,89	0/0:3,0:3:9:0,9,92	0/0:5,0:5:15:0,15,153	0/0:7,0:7:21:0,21,221	0/0:5,0:5:15:0,15,158	0/0:1,0:1:3:0,3,31	0/0:6,0:6:15:0,15,174	0/0:6,0:6:18:0,18,185	0/0:3,0:3:9:0,9,100	0/0:7,0:7:21:0,21,214	0/0:3,0:3:9:0,9,92	0/0:4,0:4:6:0,6,89	0/0:6,0:6:9:0,9,134	0/0:1,0:1:3:0,3,32	./.:.:.:.:.	0/0:2,0:2:3:0,3,45	0/0:2,0:2:3:0,3,45	0/0:2,0:2:3:0,3,44	0/0:18,0:18:54:0,54,596
chr0	77700695	.	C	T	3408.78	.	AC=32;AF=0.124;AN=258;BaseQRankSum=-7.074;DP=970;Dels=0.00;FS=2.938;HaplotypeScore=0.0868;InbreedingCoeff=0.6061;MLEAC=31;MLEAF=0.120;MQ=59.64;MQ0=0;MQRankSum=0.130;QD=25.25;ReadPosRankSum=0.027	GT:AD:DP:GQ:PL	0/0:44,0:44:99:0,132,1420	1/1:0,29:29:87:888,87,0	0/0:14,0:14:36:0,36,416	0/0:40,0:40:99:0,120,1284	0/0:13,0:13:39:0,39,410	0/0:14,0:14:33:0,33,396	0/0:24,0:24:66:0,66,722	0/0:1,0:1:3:0,3,34	0/0:2,0:2:6:0,6,64	0/0:17,0:17:51:0,51,538	0/0:3,0:3:9:0,9,94	0/0:13,0:13:30:0,30,358	0/0:15,0:15:42:0,42,467	0/0:4,0:4:12:0,12,124	0/0:24,0:24:69:0,69,751	0/0:13,0:13:39:0,39,407	0/0:22,0:22:63:0,63,674	./.:.:.:.:.	0/0:8,0:8:24:0,24,256	0/0:13,0:13:30:0,30,355	1/1:0,10:10:30:311,30,0	1/1:0,9:9:21:227,21,0	1/1:0,26:26:66:731,66,0	0/0:13,0:13:36:0,36,392	./.:.:.:.:.	0/0:17,0:17:42:0,42,473	0/0:9,0:9:24:0,24,270	0/0:7,1:8:0:0,0,204	0/0:4,0:4:12:0,12,137	0/0:19,0:19:48:0,48,538	0/0:12,0:12:36:0,36,387	0/0:2,0:2:6:0,6,63	0/0:27,0:27:78:0,78,834	0/0:2,0:2:6:0,6,67	0/0:14,0:14:42:0,42,461	0/0:6,0:6:18:0,18,200	0/0:15,0:15:33:0,33,404	0/0:15,0:15:45:0,45,481	0/0:10,0:10:30:0,30,318	0/0:3,0:3:9:0,9,100	0/0:9,0:9:27:0,27,296	0/0:10,0:10:30:0,30,329	1/1:0,6:6:18:176,18,0	0/0:16,0:16:45:0,45,492	0/0:15,0:15:42:0,42,461	0/0:28,0:28:84:0,84,883	0/0:4,0:4:9:0,9,111	0/0:4,0:4:12:0,12,132	0/0:1,0:1:3:0,3,33	0/0:5,0:5:15:0,15,159	0/0:3,0:3:9:0,9,92	0/0:2,0:2:6:0,6,64	0/0:4,0:4:12:0,12,126	0/0:3,0:3:9:0,9,96	0/0:4,0:4:12:0,12,126	0/0:3,0:3:9:0,9,96	0/0:3,0:3:9:0,9,96	0/0:4,0:4:12:0,12,128	./.:.:.:.:.	0/0:7,0:7:21:0,21,215	0/0:6,0:6:18:0,18,192	0/0:5,0:5:15:0,15,156	0/0:7,0:7:21:0,21,216	0/0:5,0:5:15:0,15,153	0/0:5,0:5:15:0,15,157	0/0:2,0:2:6:0,6,63	0/0:2,0:2:6:0,6,63	0/0:5,0:5:15:0,15,155	0/0:9,0:9:21:0,21,255	0/1:1,1:2:22:24,0,22	./.:.:.:.:.	0/0:4,0:4:12:0,12,128	0/0:1,0:1:3:0,3,33	0/0:6,0:6:15:0,15,169	0/0:3,0:3:9:0,9,100	0/0:2,0:2:6:0,6,63	./.:.:.:.:.	1/1:0,2:2:6:62,6,0	0/0:3,0:3:9:0,9,99	0/0:1,0:1:3:0,3,32	0/0:3,0:3:9:0,9,97	0/0:3,0:3:9:0,9,85	0/0:2,0:2:6:0,6,67	0/0:5,0:6:15:0,15,156	0/0:4,0:4:12:0,12,131	0/0:1,0:1:3:0,3,30	0/0:3,0:3:6:0,6,74	0/0:7,0:7:21:0,21,218	0/0:1,0:1:3:0,3,34	0/0:4,0:4:12:0,12,131	0/0:2,0:2:3:0,3,45	0/0:1,0:1:3:0,3,32	0/0:1,0:1:3:0,3,31	0/0:3,0:3:9:0,9,96	0/0:2,0:2:6:0,6,65	0/0:3,0:3:9:0,9,97	0/0:13,0:13:39:0,39,404	0/0:3,0:3:9:0,9,96	0/0:3,0:3:9:0,9,92	0/0:2,0:2:6:0,6,62	0/0:2,0:2:6:0,6,64	0/0:1,0:1:3:0,3,31	./.:.:.:.:.	1/1:0,6:6:15:170,15,0	1/1:0,3:3:9:91,9,0	1/1:0,4:4:12:124,12,0	0/0:3,0:3:9:0,9,97	0/0:5,0:5:15:0,15,156	0/0:6,0:6:18:0,18,201	0/0:4,0:4:12:0,12,130	0/0:4,0:4:12:0,12,121	0/0:6,0:6:18:0,18,205	0/0:6,0:6:15:0,15,170	0/0:4,0:4:12:0,12,126	0/0:3,0:3:9:0,9,100	0/0:2,0:2:6:0,6,61	0/0:3,0:3:9:0,9,95	0/0:7,0:7:21:0,21,223	0/0:3,0:3:9:0,9,96	1/1:0,4:4:12:119,12,0	0/1:4,1:5:16:16,0,111	0/0:3,0:3:9:0,9,97	1/1:0,5:5:15:148,15,0	1/1:0,6:6:18:183,18,0	1/1:0,7:7:21:214,21,0	1/1:0,3:3:9:90,9,0	1/1:0,8:8:18:213,18,0	0/0:4,0:4:9:0,9,95	0/0:3,0:3:9:0,9,97	0/0:8,0:8:12:0,12,179	0/0:2,0:2:3:0,3,45	./.:.:.:.:.	0/0:2,0:2:3:0,3,45	0/0:2,0:2:3:0,3,45	./.:.:.:.:.	0/0:2,0:2:3:0,3,45	0/0:32,0:32:96:0,96,1062
chr0	77701660	.	T	G	6716.75	.	AC=69;AF=0.276;AN=250;BaseQRankSum=-4.786;DP=865;Dels=0.00;FS=1.601;HaplotypeScore=0.1072;InbreedingCoeff=0.7617;MLEAC=61;MLEAF=0.244;MQ=59.73;MQ0=0;MQRankSum=-0.431;QD=26.44;ReadPosRankSum=0.540	GT:AD:DP:GQ:PL	0/0:48,0:48:99:0,144,1560	0/0:26,0:26:78:0,78,814	0/0:16,0:16:48:0,48,497	1/1:0,38:38:99:1126,114,0	1/1:0,15:15:45:464,45,0	0/0:6,0:6:18:0,18,191	0/0:11,0:11:30:0,30,318	1/1:0,2:2:6:58,6,0	./.:.:.:.:.	1/1:0,14:14:42:426,42,0	./.:.:.:.:.	0/0:14,0:14:42:0,42,442	1/1:0,10:11:30:300,30,0	0/0:2,0:2:6:0,6,65	1/1:1,14:15:15:394,15,0	1/1:0,9:9:24:257,24,0	1/1:0,7:7:21:214,21,0	0/0:3,0:3:6:0,6,64	0/0:6,0:6:12:0,12,153	0/0:3,0:3:9:0,9,89	0/0:2,0:2:6:0,6,67	0/0:7,0:7:18:0,18,204	0/0:17,0:17:48:0,48,509	0/0:19,0:19:54:0,54,577	./.:.:.:.:.	1/1:0,24:24:66:698,66,0	0/0:14,0:14:42:0,42,429	0/0:4,0:4:12:0,12,130	0/0:2,0:2:6:0,6,68	0/0:18,0:19:51:0,51,547	0/0:2,0:2:6:0,6,65	0/0:2,0:2:6:0,6,61	1/1:0,10:10:30:309,30,0	1/1:0,1:1:3:33,3,0	0/0:19,0:19:54:0,54,574	1/1:0,1:1:3:30,3,0	0/0:12,0:12:33:0,33,362	0/0:11,0:11:33:0,33,337	0/0:7,0:7:21:0,21,215	0/0:2,0:2:3:0,3,31	./.:.:.:.:.	1/1:0,10:10:30:308,30,0	0/0:15,0:15:45:0,45,450	0/0:13,0:13:39:0,39,414	0/0:15,0:15:45:0,45,465	0/0:17,0:17:45:0,45,500	0/0:13,0:13:39:0,39,416	0/0:2,0:2:6:0,6,63	./.:.:.:.:.	0/0:2,0:2:6:0,6,61	0/0:6,0:6:18:0,18,189	0/0:3,0:3:9:0,9,96	1/1:0,7:7:21:214,21,0	0/0:1,0:1:3:0,3,32	0/0:5,0:5:15:0,15,150	1/1:0,3:3:9:92,9,0	0/0:1,0:1:3:0,3,31	0/0:6,0:6:18:0,18,187	0/0:4,0:4:12:0,12,122	0/0:7,0:7:21:0,21,219	1/1:0,4:4:12:118,12,0	1/1:0,6:6:15:170,15,0	1/1:0,6:6:18:178,18,0	1/1:0,4:4:12:120,12,0	1/1:0,6:6:15:169,15,0	1/1:0,6:6:18:184,18,0	0/0:5,0:5:15:0,15,150	1/1:0,5:5:15:155,15,0	1/1:0,6:6:15:171,15,0	0/0:2,0:2:6:0,6,63	0/0:6,0:6:18:0,18,181	0/0:3,0:3:9:0,9,91	0/0:9,0:9:27:0,27,284	0/0:3,0:3:9:0,9,95	0/0:2,0:2:6:0,6,64	0/0:5,0:5:15:0,15,153	0/0:5,0:5:15:0,15,156	0/0:5,0:5:15:0,15,161	0/0:4,0:4:12:0,12,122	0/0:5,0:5:15:0,15,159	0/0:1,0:1:3:0,3,31	0/0:1,0:1:3:0,3,32	0/0:3,0:3:9:0,9,98	0/0:2,0:2:6:0,6,65	0/0:4,0:4:12:0,12,126	0/0:3,0:3:9:0,9,96	0/0:4,0:4:9:0,9,104	0/0:6,0:6:18:0,18,189	0/0:4,0:4:12:0,12,124	0/1:2,3:5:50:80,0,50	0/0:3,0:3:9:0,9,90	1/1:0,4:4:12:118,12,0	1/1:0,1:1:3:27,3,0	0/0:2,0:2:6:0,6,63	1/1:0,4:4:12:119,12,0	./.:.:.:.:.	0/0:3,0:3:9:0,9,87	0/0:3,0:3:9:0,9,97	1/1:0,2:2:6:63,6,0	1/1:0,3:3:9:94,9,0	1/1:0,2:2:6:61,6,0	1/1:0,2:2:6:61,6,0	./.:.:.:.:.	0/0:2,0:2:6:0,6,65	0/0:3,0:3:9:0,9,91	0/0:8,0:8:24:0,24,252	1/1:0,4:4:12:122,12,0	0/0:2,0:2:6:0,6,63	./.:.:.:.:.	0/0:5,0:5:15:0,15,144	0/0:1,0:1:3:0,3,30	./.:.:.:.:.	0/0:9,0:9:27:0,27,288	1/1:0,5:5:15:157,15,0	0/0:10,0:10:30:0,30,318	1/1:0,11:11:33:323,33,0	1/1:0,1:1:3:30,3,0	0/0:4,0:4:12:0,12,124	0/0:8,0:8:24:0,24,245	0/0:9,0:9:27:0,27,272	0/0:4,0:4:12:0,12,115	0/0:5,0:5:15:0,15,153	0/0:6,0:6:15:0,15,173	0/0:2,0:2:6:0,6,63	0/0:5,0:5:15:0,15,138	0/0:5,0:5:15:0,15,154	./.:.:.:.:.	0/0:5,0:5:15:0,15,158	0/0:4,0:4:12:0,12,126	./.:.:.:.:.	./.:.:.:.:.	0/0:2,0:2:3:0,3,45	0/0:2,0:2:3:0,3,45	0/0:1,0:1:3:0,3,31	0/0:4,0:4:9:0,9,108	0/0:4,0:4:6:0,6,89	0/0:24,0:24:72:0,72,802
chr0	77703556	.	A	G	507.69	.	AC=15;AF=0.074;AN=204;BaseQRankSum=-0.828;DP=379;Dels=0.00;FS=4.170;HaplotypeScore=0.0832;InbreedingCoeff=0.2382;MLEAC=13;MLEAF=0.064;MQ=51.24;MQ0=7;MQRankSum=2.796;QD=19.53;ReadPosRankSum=-3.345	GT:AD:DP:GQ:PL	0/0:12,0:13:36:0,36,380	0/0:6,0:6:18:0,18,185	0/0:5,0:5:12:0,12,126	0/0:26,0:26:72:0,72,782	0/0:6,0:6:18:0,18,195	0/0:9,0:9:27:0,27,278	1/1:0,10:10:24:249,24,0	./.:.:.:.:.	0/0:1,0:1:3:0,3,32	0/0:7,0:7:21:0,21,215	./.:.:.:.:.	0/0:5,0:5:15:0,15,158	0/0:5,0:5:15:0,15,159	./.:.:.:.:.	0/0:13,0:13:33:0,33,354	0/0:4,0:4:9:0,9,97	0/0:9,0:9:24:0,24,255	./.:.:.:.:.	./.:.:.:.:.	0/0:2,0:2:6:0,6,60	0/0:2,0:2:6:0,6,60	0/0:2,0:2:6:0,6,63	0/0:8,0:8:21:0,21,223	0/0:13,0:13:33:0,33,356	0/0:1,0:1:3:0,3,30	0/0:13,0:13:36:0,36,389	1/1:0,8:8:21:218,21,0	./.:.:.:.:.	./.:.:.:.:.	0/0:4,0:4:12:0,12,131	0/0:1,0:1:3:0,3,30	./.:.:.:.:.	0/0:9,0:9:21:0,21,246	0/0:1,0:1:3:0,3,32	0/0:6,0:6:18:0,18,192	0/0:1,0:1:3:0,3,31	0/0:5,0:5:12:0,12,133	0/0:4,0:4:12:0,12,126	0/0:6,0:6:15:0,15,147	./.:.:.:.:.	./.:.:.:.:.	0/0:9,0:9:24:0,24,250	0/0:9,0:9:21:0,21,225	0/0:3,1:4:9:0,9,96	0/0:4,0:4:9:0,9,104	0/0:7,0:7:21:0,21,220	0/0:6,0:6:15:0,15,167	0/0:1,0:1:3:0,3,32	./.:.:.:.:.	0/0:2,0:2:6:0,6,64	./.:.:.:.:.	./.:.:.:.:.	0/0:2,0:2:6:0,6,63	1/1:0,1:1:3:31,3,0	0/0:2,0:2:6:0,6,62	0/0:1,0:1:3:0,3,31	0/0:1,0:1:3:0,3,31	0/0:2,0:2:6:0,6,62	./.:.:.:.:.	0/0:1,0:1:3:0,3,32	0/0:3,0:3:9:0,9,90	0/0:3,0:3:9:0,9,95	./.:.:.:.:.	0/0:4,0:4:12:0,12,130	0/0:1,0:1:3:0,3,34	0/0:5,0:5:15:0,15,157	./.:.:.:.:.	0/0:2,0:2:6:0,6,65	0/0:1,0:1:3:0,3,31	./.:.:.:.:.	0/0:1,1:2:3:0,3,31	0/0:2,1:3:6:0,6,62	0/0:1,0:1:3:0,3,31	0/0:1,0:1:3:0,3,32	0/0:3,0:3:6:0,6,76	0/0:3,0:3:9:0,9,89	0/0:1,0:1:3:0,3,31	0/0:1,0:1:3:0,3,32	0/0:2,0:2:3:0,3,32	0/0:1,0:1:3:0,3,32	0/0:1,0:1:3:0,3,32	0/0:1,0:1:3:0,3,32	0/0:1,0:1:3:0,3,32	0/0:3,0:3:9:0,9,97	0/0:2,0:2:6:0,6,59	0/0:1,0:1:3:0,3,29	0/0:4,0:4:9:0,9,109	./.:.:.:.:.	0/0:2,0:2:6:0,6,67	0/0:2,0:2:6:0,6,63	0/0:1,0:1:3:0,3,32	0/0:1,0:1:3:0,3,27	0/1:1,1:2:26:26,0,26	1/1:0,1:1:3:33,3,0	./.:.:.:.:.	./.:.:.:.:.	1/1:0,1:1:3:27,3,0	1/1:0,2:2:6:60,6,0	0/0:1,0:1:3:0,3,31	./.:.:.:.:.	0/0:2,0:2:6:0,6,61	0/0:1,0:1:3:0,3,30	./.:.:.:.:.	0/0:1,0:1:3:0,3,33	0/0:3,0:3:9:0,9,96	0/0:2,0:2:6:0,6,64	./.:.:.:.:.	0/0:5,0:5:12:0,12,130	0/0:1,0:1:3:0,3,31	1/1:0,1:1:3:33,3,0	./.:.:.:.:.	0/0:1,0:1:3:0,3,32	0/0:1,0:1:3:0,3,32	0/0:1,0:1:3:0,3,30	./.:.:.:.:.	./.:.:.:.:.	./.:.:.:.:.	0/0:1,0:1:3:0,3,32	0/0:1,0:1:3:0,3,33	./.:.:.:.:.	0/0:3,0:3:6:0,6,73	0/0:2,0:2:6:0,6,60	0/0:3,0:3:9:0,9,95	./.:.:.:.:.	0/0:7,0:7:18:0,18,200	0/0:3,0:3:6:0,6,74	0/0:1,0:1:3:0,3,31	./.:.:.:.:.	0/0:2,0:2:6:0,6,54	./.:.:.:.:.	./.:.:.:.:.	./.:.:.:.:.	./.:.:.:.:.	0/0:3,0:3:3:0,3,45	0/0:4,0:4:6:0,6,63	./.:.:.:.:.	0/0:6,0:7:18:0,18,197
chr0	77705008	.	A	T	5997.02	.	AC=122;AF=0.610;AN=200;BaseQRankSum=0.952;DP=811;Dels=0.00;FS=30.269;HaplotypeScore=0.1300;InbreedingCoeff=0.1723;MLEAC=115;MLEAF=0.575;MQ=53.67;MQ0=0;MQRankSum=-19.743;QD=10.22;ReadPosRankSum=0.275	GT:AD:DP:GQ:PL	0/0:71,0:71:99:0,214,2240	0/1:20,9:29:99:195,0,518	1/1:0,5:5:9:94,9,0	1/1:0,14:14:39:402,39,0	./.:.:.:.:.	1/1:0,10:10:27:280,27,0	1/1:0,10:10:21:222,21,0	0/0:4,0:4:12:0,12,126	1/1:0,1:1:3:31,3,0	1/1:0,8:8:15:160,15,0	./.:.:.:.:.	1/1:0,6:6:18:193,18,0	./.:.:.:.:.	./.:.:.:.:.	1/1:0,9:9:21:239,21,0	0/0:26,0:26:78:0,78,806	1/1:0,9:9:27:256,27,0	0/0:2,0:2:6:0,6,61	1/1:0,8:8:15:154,15,0	0/1:15,4:19:37:37,0,386	0/0:3,0:3:9:0,9,92	0/1:25,8:33:93:93,0,680	0/1:21,7:28:68:68,0,560	0/1:13,9:22:99:215,0,308	1/1:0,3:3:9:87,9,0	0/1:41,6:47:22:22,0,1124	0/0:23,1:24:41:0,41,668	1/1:0,1:1:3:22,3,0	./.:.:.:.:.	./.:.:.:.:.	./.:.:.:.:.	./.:.:.:.:.	./.:.:.:.:.	0/0:5,0:5:15:0,15,157	0/1:18,7:25:67:67,0,464	0/0:2,0:2:6:0,6,68	0/1:18,5:23:30:30,0,480	0/1:15,5:20:97:97,0,403	1/1:0,11:11:33:334,33,0	0/0:4,0:4:12:0,12,128	./.:.:.:.:.	0/1:8,8:16:99:156,0,212	0/1:20,7:27:99:124,0,539	./.:.:.:.:.	1/1:0,1:1:3:30,3,0	1/1:0,10:10:24:249,24,0	1/1:0,3:3:3:45,3,0	1/1:0,2:2:6:53,6,0	./.:.:.:.:.	./.:.:.:.:.	./.:.:.:.:.	./.:.:.:.:.	1/1:0,4:4:9:90,9,0	1/1:0,3:3:9:95,9,0	0/1:2,1:3:23:23,0,56	./.:.:.:.:.	1/1:0,1:1:3:28,3,0	1/1:0,1:1:3:32,3,0	./.:.:.:.:.	0/1:4,2:6:50:50,0,78	./.:.:.:.:.	./.:.:.:.:.	1/1:0,4:4:6:78,6,0	1/1:0,3:3:6:65,6,0	1/1:0,3:3:9:90,9,0	1/1:0,2:2:6:65,6,0	1/1:0,3:3:9:94,9,0	0/0:6,0:6:18:0,18,183	./.:.:.:.:.	0/0:2,0:2:6:0,6,57	0/1:2,1:3:23:23,0,54	0/0:6,0:6:12:0,12,152	0/1:4,1:5:16:16,0,107	0/0:5,0:5:15:0,15,158	1/1:0,1:1:3:31,3,0	./.:.:.:.:.	./.:.:.:.:.	0/0:6,0:6:15:0,15,170	1/1:0,2:2:6:55,6,0	0/1:3,1:4:14:14,0,85	0/1:3,1:4:23:23,0,67	./.:.:.:.:.	0/0:8,1:9:5:0,5,231	1/1:0,1:1:3:32,3,0	1/1:0,3:3:6:64,6,0	./.:.:.:.:.	./.:.:.:.:.	0/1:6,2:8:19:19,0,165	./.:.:.:.:.	0/1:2,1:3:13:13,0,52	./.:.:.:.:.	1/1:0,2:2:3:32,3,0	./.:.:.:.:.	1/1:0,1:1:3:32,3,0	./.:.:.:.:.	./.:.:.:.:.	./.:.:.:.:.	1/1:0,3:3:9:91,9,0	./.:.:.:.:.	1/1:0,3:3:6:63,6,0	0/0:5,0:5:15:0,15,158	./.:.:.:.:.	./.:.:.:.:.	0/1:5,1:6:13:13,0,134	0/0:2,0:2:3:0,3,32	0/1:2,1:3:23:23,0,50	0/0:1,0:1:3:0,3,32	0/1:6,1:7:14:14,0,149	0/0:5,0:5:15:0,15,154	0/1:8,5:13:89:89,0,206	0/1:4,3:7:57:57,0,100	0/0:5,0:5:15:0,15,156	0/0:6,1:7:18:0,18,190	0/1:3,3:6:72:72,0,74	1/1:0,1:1:3:26,3,0	./.:.:.:.:.	./.:.:.:.:.	1/1:0,2:2:6:63,6,0	0/1:4,3:7:73:73,0,107	0/1:4,2:6:42:42,0,106	1/1:0,2:2:3:31,3,0	1/1:0,1:1:3:31,3,0	0/1:9,5:14:92:92,0,216	0/0:7,0:7:18:0,18,204	1/1:0,3:3:6:60,6,0	0/1:3,3:6:37:78,0,37	1/1:0,3:3:6:75,6,0	1/1:0,2:2:6:53,6,0	0/0:3,1:4:9:0,9,93	1/1:0,1:1:3:25,3,0	1/1:0,2:2:3:45,3,0	0/1:6,1:7:13:13,0,146	1/1:0,2:2:6:57,6,0	1/1:0,7:7:12:147,12,0	./.:.:.:.:.	1/1:1,2:3:6:62,6,0	0/0:9,0:9:27:0,27,300
chr0	77708794	.	A	C	1039.79	.	AC=16;AF=0.094;AN=170;BaseQRankSum=0.338;DP=393;Dels=0.00;FS=0.000;HaplotypeScore=0.0411;InbreedingCoeff=0.5009;MLEAC=13;MLEAF=0.076;MQ=59.65;MQ0=0;MQRankSum=1.085;QD=25.36;ReadPosRankSum=-1.836	GT:AD:DP:GQ:PL	0/0:16,0:16:45:0,45,493	1/1:0,13:13:33:374,33,0	0/0:9,0:9:21:0,21,240	./.:.:.:.:.	./.:.:.:.:.	0/0:8,0:8:21:0,21,229	./.:.:.:.:.	./.:.:.:.:.	./.:.:.:.:.	./.:.:.:.:.	./.:.:.:.:.	0/0:10,0:10:30:0,30,312	./.:.:.:.:.	0/0:2,0:2:6:0,6,65	0/0:14,0:14:33:0,33,378	0/0:1,0:1:3:0,3,31	./.:.:.:.:.	0/0:1,0:1:3:0,3,32	0/0:3,0:3:6:0,6,76	0/0:5,0:5:12:0,12,135	0/0:3,0:3:9:0,9,100	0/0:6,0:6:18:0,18,185	1/1:0,12:12:33:352,33,0	0/0:11,0:11:30:0,30,324	0/0:3,0:3:9:0,9,97	0/0:13,0:13:39:0,39,391	0/0:6,0:6:15:0,15,176	./.:.:.:.:.	0/0:1,0:1:3:0,3,34	./.:.:.:.:.	./.:.:.:.:.	./.:.:.:.:.	./.:.:.:.:.	./.:.:.:.:.	0/0:7,0:7:15:0,15,186	0/0:7,0:7:21:0,21,227	0/0:9,0:9:27:0,27,283	./.:.:.:.:.	./.:.:.:.:.	0/0:1,0:1:3:0,3,32	0/0:3,0:3:9:0,9,97	0/0:3,0:3:9:0,9,91	0/0:16,0:16:45:0,45,478	0/0:4,0:4:12:0,12,124	0/0:7,0:7:21:0,21,213	0/0:9,0:9:24:0,24,265	0/0:7,0:7:21:0,21,217	./.:.:.:.:.	./.:.:.:.:.	./.:.:.:.:.	./.:.:.:.:.	./.:.:.:.:.	./.:.:.:.:.	0/0:5,0:5:12:0,12,125	0/0:4,0:4:12:0,12,125	./.:.:.:.:.	0/0:3,0:3:9:0,9,86	0/0:3,0:3:9:0,9,88	./.:.:.:.:.	0/0:4,0:4:12:0,12,124	./.:.:.:.:.	./.:.:.:.:.	./.:.:.:.:.	0/0:8,0:8:24:0,24,241	0/0:4,0:4:12:0,12,122	0/0:9,0:9:27:0,27,282	0/0:1,0:1:3:0,3,30	./.:.:.:.:.	./.:.:.:.:.	0/0:4,0:4:12:0,12,126	0/0:1,0:1:3:0,3,32	0/0:5,0:5:15:0,15,153	0/0:6,0:6:18:0,18,192	0/0:4,0:4:12:0,12,118	0/0:4,0:4:12:0,12,118	0/0:1,0:1:3:0,3,31	0/0:2,0:2:6:0,6,61	0/0:2,0:2:6:0,6,61	0/0:2,0:2:6:0,6,63	1/1:0,3:3:9:95,9,0	0/0:5,0:5:15:0,15,155	./.:.:.:.:.	0/0:2,0:2:6:0,6,62	1/1:0,3:3:9:94,9,0	1/1:0,3:3:9:97,9,0	0/0:1,0:1:3:0,3,32	./.:.:.:.:.	0/0:5,0:5:15:0,15,161	./.:.:.:.:.	./.:.:.:.:.	./.:.:.:.:.	0/0:3,0:3:9:0,9,96	./.:.:.:.:.	./.:.:.:.:.	./.:.:.:.:.	0/0:2,0:2:6:0,6,63	0/0:1,0:1:3:0,3,32	0/0:3,0:3:9:0,9,92	0/0:2,0:2:6:0,6,65	./.:.:.:.:.	0/0:3,0:3:9:0,9,95	./.:.:.:.:.	./.:.:.:.:.	1/1:0,1:1:3:34,3,0	1/1:0,3:3:9:93,9,0	1/1:0,3:3:9:94,9,0	0/0:3,0:3:9:0,9,95	0/0:10,0:10:27:0,27,281	0/0:2,0:2:6:0,6,63	./.:.:.:.:.	0/0:4,0:4:12:0,12,119	0/0:2,0:2:6:0,6,66	./.:.:.:.:.	./.:.:.:.:.	./.:.:.:.:.	./.:.:.:.:.	./.:.:.:.:.	0/0:1,0:1:3:0,3,33	0/0:3,0:3:9:0,9,92	0/0:4,0:4:12:0,12,118	0/0:4,0:4:12:0,12,124	0/0:2,0:2:6:0,6,63	0/0:1,0:1:3:0,3,33	0/0:3,0:3:9:0,9,89	0/0:1,0:1:3:0,3,30	./.:.:.:.:.	0/0:2,0:2:6:0,6,61	0/0:5,0:5:15:0,15,148	0/0:2,0:2:6:0,6,63	./.:.:.:.:.	0/0:2,0:2:3:0,3,45	./.:.:.:.:.	./.:.:.:.:.	0/0:3,0:3:6:0,6,74	./.:.:.:.:.	0/0:4,0:4:6:0,6,89	0/0:10,0:10:30:0,30,337
chr0	77711952	.	G	T	793.45	.	AC=15;AF=0.086;AN=174;DP=529;Dels=0.00;FS=4.407;HaplotypeScore=0.0413;InbreedingCoeff=0.4349;MLEAC=12;MLEAF=0.069;MQ=47.15;MQ0=37;QD=22.04	GT:AD:DP:GQ:PL	0/0:42,0:42:99:0,102,1078	1/1:0,13:13:33:347,33,0	0/0:8,0:8:15:0,15,158	./.:.:.:.:.	./.:.:.:.:.	0/0:15,0:15:42:0,42,445	./.:.:.:.:.	./.:.:.:.:.	./.:.:.:.:.	./.:.:.:.:.	./.:.:.:.:.	0/0:14,0:14:36:0,36,393	./.:.:.:.:.	0/0:1,0:1:3:0,3,33	0/0:11,0:11:30:0,30,320	0/0:12,0:12:33:0,33,348	./.:.:.:.:.	0/0:2,0:2:3:0,3,33	0/0:10,0:10:27:0,27,287	0/0:8,0:8:21:0,21,207	0/0:6,0:6:15:0,15,160	0/0:16,0:16:45:0,45,473	1/1:0,7:7:21:216,21,0	0/0:12,0:12:36:0,36,375	0/0:1,0:1:3:0,3,36	0/0:14,0:14:33:0,33,349	0/0:13,0:13:36:0,36,367	./.:.:.:.:.	./.:.:.:.:.	./.:.:.:.:.	./.:.:.:.:.	./.:.:.:.:.	./.:.:.:.:.	./.:.:.:.:.	0/0:13,0:13:33:0,33,362	0/0:4,0:4:6:0,6,67	0/0:12,0:12:30:0,30,316	./.:.:.:.:.	./.:.:.:.:.	0/0:3,0:3:9:0,9,97	0/0:2,0:2:6:0,6,66	0/0:9,0:9:27:0,27,276	0/0:15,0:15:36:0,36,377	0/0:19,0:19:54:0,54,585	0/0:11,0:11:30:0,30,307	0/0:20,0:20:42:0,42,473	0/0:6,0:6:18:0,18,196	0/0:3,0:3:6:0,6,67	./.:.:.:.:.	./.:.:.:.:.	./.:.:.:.:.	./.:.:.:.:.	./.:.:.:.:.	0/0:2,0:2:6:0,6,67	0/0:4,0:4:9:0,9,94	./.:.:.:.:.	0/0:3,0:3:9:0,9,92	0/0:2,0:2:6:0,6,61	./.:.:.:.:.	0/0:5,0:5:12:0,12,122	./.:.:.:.:.	./.:.:.:.:.	./.:.:.:.:.	0/0:5,0:5:15:0,15,148	0/0:6,0:6:15:0,15,159	0/0:5,0:5:12:0,12,126	./.:.:.:.:.	./.:.:.:.:.	./.:.:.:.:.	0/0:2,0:2:6:0,6,60	0/0:1,0:1:3:0,3,32	0/0:3,0:3:6:0,6,63	0/0:3,0:3:9:0,9,98	0/0:3,0:3:9:0,9,92	0/0:2,0:2:6:0,6,61	0/0:2,0:2:6:0,6,61	0/0:4,0:4:9:0,9,100	./.:.:.:.:.	./.:.:.:.:.	1/1:0,5:5:15:153,15,0	0/0:2,0:2:6:0,6,61	0/0:2,0:2:6:0,6,63	0/0:4,0:4:9:0,9,99	1/1:0,2:2:3:31,3,0	0/1:1,2:3:23:52,0,23	0/0:2,0:2:3:0,3,32	./.:.:.:.:.	0/0:3,0:3:9:0,9,96	./.:.:.:.:.	./.:.:.:.:.	./.:.:.:.:.	0/0:1,0:1:3:0,3,31	./.:.:.:.:.	./.:.:.:.:.	./.:.:.:.:.	0/0:2,0:2:6:0,6,65	0/0:4,0:4:12:0,12,135	0/0:3,0:3:9:0,9,97	0/0:1,0:1:3:0,3,32	0/0:1,0:1:3:0,3,31	0/0:2,0:2:6:0,6,66	./.:.:.:.:.	./.:.:.:.:.	1/1:0,3:3:9:92,9,0	1/1:0,1:1:3:32,3,0	1/1:0,2:2:6:53,6,0	0/0:5,0:5:6:0,6,67	0/0:8,0:8:21:0,21,217	0/0:4,0:4:12:0,12,126	0/0:5,0:5:15:0,15,155	0/0:7,0:7:18:0,18,205	0/0:4,0:4:12:0,12,130	./.:.:.:.:.	./.:.:.:.:.	./.:.:.:.:.	./.:.:.:.:.	./.:.:.:.:.	0/0:6,0:6:15:0,15,156	0/0:4,0:4:12:0,12,132	0/0:2,0:2:6:0,6,59	./.:.:.:.:.	0/0:3,0:3:9:0,9,93	0/0:4,0:4:12:0,12,126	0/0:1,0:1:3:0,3,31	0/0:2,0:2:6:0,6,69	0/0:3,0:3:9:0,9,95	0/0:3,0:3:9:0,9,92	0/0:3,0:3:6:0,6,68	0/0:2,0:2:3:0,3,32	./.:.:.:.:.	0/0:8,0:8:15:0,15,197	./.:.:.:.:.	0/0:5,0:5:9:0,9,121	0/0:5,0:5:9:0,9,122	0/0:6,0:6:9:0,9,134	0/0:2,0:2:3:0,3,45	0/0:18,0:18:42:0,42,462
chr0	77714887	.	C	T	3031.78	.	AC=28;AF=0.109;AN=258;BaseQRankSum=0.238;DP=963;Dels=0.00;FS=2.199;HaplotypeScore=0.0704;InbreedingCoeff=0.5671;MLEAC=23;MLEAF=0.089;MQ=59.03;MQ0=1;MQRankSum=-0.595;QD=28.07;ReadPosRankSum=-1.203	GT:AD:DP:GQ:PL	0/0:50,0:50:99:0,150,1625	0/0:18,0:18:54:0,54,575	0/0:19,0:19:48:0,48,531	1/1:0,38:38:99:1187,111,0	0/0:19,0:19:57:0,57,599	0/0:13,0:13:39:0,39,390	0/0:13,0:13:39:0,39,384	0/0:2,0:2:6:0,6,67	1/1:0,1:1:3:34,3,0	1/1:0,17:17:51:520,51,0	1/1:0,2:2:6:63,6,0	0/0:14,0:14:42:0,42,445	0/0:20,0:20:51:0,51,581	0/0:1,0:1:3:0,3,31	0/0:21,0:21:60:0,60,643	0/0:16,0:16:42:0,42,459	0/0:11,0:11:33:0,33,335	0/0:1,0:1:3:0,3,31	0/0:9,0:9:27:0,27,283	0/0:2,0:2:6:0,6,62	0/0:1,0:1:3:0,3,31	0/0:11,0:11:30:0,30,302	0/0:24,0:24:72:0,72,734	0/0:22,0:22:63:0,63,686	0/0:3,0:3:9:0,9,87	0/0:30,0:30:90:0,90,930	0/0:11,0:11:33:0,33,356	0/0:2,0:2:6:0,6,62	1/1:0,2:2:6:63,6,0	1/1:0,17:17:48:505,48,0	1/1:0,1:1:3:32,3,0	1/1:0,3:3:9:100,9,0	0/0:12,0:12:36:0,36,378	0/0:2,0:2:6:0,6,59	0/0:14,0:14:39:0,39,417	0/0:2,0:2:6:0,6,59	0/0:23,0:23:60:0,60,657	0/0:6,0:6:18:0,18,189	0/0:17,0:17:45:0,45,497	./.:.:.:.:.	0/0:2,0:2:6:0,6,65	0/0:19,0:19:45:0,45,526	0/0:21,0:21:60:0,60,634	0/0:24,0:24:72:0,72,753	0/0:29,0:29:81:0,81,827	0/0:18,0:18:48:0,48,526	0/0:13,0:13:36:0,36,394	0/0:3,0:3:9:0,9,86	0/0:2,0:2:6:0,6,63	1/1:0,12:12:36:379,36,0	1/1:0,1:1:3:33,3,0	1/1:0,2:2:6:61,6,0	1/1:0,4:4:12:117,12,0	0/0:3,0:3:9:0,9,95	0/0:4,0:4:12:0,12,118	./.:.:.:.:.	0/0:4,0:4:12:0,12,129	0/0:7,0:7:21:0,21,225	1/1:0,4:4:12:126,12,0	0/0:6,0:6:18:0,18,185	./.:.:.:.:.	0/0:2,0:2:6:0,6,60	0/0:12,0:12:36:0,36,367	./.:.:.:.:.	0/0:6,0:6:18:0,18,183	0/0:2,0:2:6:0,6,62	0/0:1,0:1:3:0,3,33	0/0:5,0:5:15:0,15,154	0/0:5,0:5:15:0,15,158	0/0:1,0:1:3:0,3,31	0/0:3,0:3:9:0,9,96	0/0:3,0:3:9:0,9,94	0/0:5,0:5:15:0,15,159	0/0:8,0:8:24:0,24,246	0/0:5,0:5:15:0,15,152	0/0:4,0:4:12:0,12,133	0/0:3,0:3:9:0,9,98	0/0:2,0:2:6:0,6,59	0/0:2,0:2:6:0,6,63	0/0:1,0:1:3:0,3,32	0/0:1,0:1:3:0,3,32	0/0:3,0:3:9:0,9,92	0/0:2,0:2:6:0,6,65	0/0:3,0:3:9:0,9,92	0/0:1,0:1:3:0,3,30	0/0:5,0:5:15:0,15,153	0/0:7,0:7:18:0,18,199	0/0:4,0:4:12:0,12,129	0/0:5,0:5:15:0,15,163	0/0:5,0:5:15:0,15,152	./.:.:.:.:.	0/0:3,0:3:9:0,9,92	0/0:1,0:1:3:0,3,31	0/0:2,0:2:6:0,6,65	0/0:4,0:4:12:0,12,125	0/0:4,0:4:12:0,12,122	0/0:2,0:2:6:0,6,61	0/0:3,0:3:9:0,9,95	0/0:3,0:3:9:0,9,97	0/0:3,0:3:9:0,9,90	0/0:3,0:3:9:0,9,97	0/0:2,0:2:6:0,6,65	0/0:2,0:2:6:0,6,61	0/0:1,0:1:3:0,3,25	0/0:4,0:4:12:0,12,129	0/0:6,0:6:18:0,18,183	0/0:3,0:3:9:0,9,101	0/0:2,0:2:6:0,6,55	./.:.:.:.:.	0/0:3,0:3:9:0,9,94	0/0:6,0:6:18:0,18,183	./.:.:.:.:.	0/0:7,0:7:21:0,21,227	0/0:9,0:9:27:0,27,267	0/0:7,0:7:21:0,21,227	1/1:0,4:4:12:125,12,0	0/0:4,0:4:12:0,12,122	0/0:1,0:1:3:0,3,32	0/0:1,0:1:3:0,3,25	0/0:1,0:1:3:0,3,34	0/0:5,0:5:15:0,15,159	0/0:4,0:4:12:0,12,125	0/0:12,0:12:27:0,27,331	0/0:5,0:5:15:0,15,151	0/0:4,0:4:12:0,12,124	0/0:4,0:4:12:0,12,115	0/0:6,0:6:18:0,18,188	0/0:3,0:3:9:0,9,96	0/0:1,0:1:3:0,3,29	0/0:4,0:4:6:0,6,89	0/0:2,0:2:3:0,3,45	0/0:4,0:4:6:0,6,89	0/0:4,0:4:6:0,6,61	0/0:9,0:9:15:0,15,207	./.:.:.:.:.	0/0:2,0:2:3:0,3,45	0/0:28,0:28:84:0,84,917
chr0	77716765	.	C	G	10524.2	.	AC=93;AF=0.360;AN=258;BaseQRankSum=-3.864;DP=867;Dels=0.00;FS=0.000;HaplotypeScore=0.0700;InbreedingCoeff=0.7579;MLEAC=93;MLEAF=0.360;MQ=59.81;MQ0=0;MQRankSum=-0.374;QD=28.44;ReadPosRankSum=-2.261	GT:AD:DP:GQ:PL	0/0:47,0:47:99:0,141,1527	1/1:0,10:10:27:293,27,0	1/1:0,12:12:36:377,36,0	1/1:0,41:41:99:1294,123,0	0/0:17,0:17:48:0,48,515	0/0:17,0:17:42:0,42,486	1/1:0,17:17:51:536,51,0	0/0:5,0:5:15:0,15,167	1/1:0,2:2:6:61,6,0	1/1:0,11:11:30:323,30,0	./.:.:.:.:.	1/1:0,19:19:57:609,57,0	0/0:8,0:8:24:0,24,254	0/0:2,0:2:6:0,6,67	0/0:16,0:16:45:0,45,507	0/0:11,0:11:30:0,30,339	0/0:9,0:9:24:0,24,256	0/0:1,0:1:3:0,3,23	0/0:9,0:9:27:0,27,278	1/1:0,11:11:33:343,33,0	0/0:3,0:3:9:0,9,89	0/0:10,0:10:27:0,27,303	1/1:0,18:18:54:575,54,0	1/1:0,13:13:36:387,36,0	0/0:5,0:5:15:0,15,162	0/0:10,0:10:30:0,30,319	0/0:12,0:12:36:0,36,369	0/0:5,0:5:15:0,15,164	0/1:1,2:3:21:54,0,21	1/1:0,22:22:66:682,66,0	1/1:0,6:6:18:187,18,0	0/1:1,2:3:23:43,0,23	0/0:16,0:16:48:0,48,513	0/0:6,0:6:18:0,18,195	0/0:13,0:13:39:0,39,426	0/0:4,0:4:12:0,12,126	1/1:0,15:15:45:471,45,0	0/0:10,0:10:24:0,24,263	0/0:9,0:9:24:0,24,273	0/0:3,0:3:9:0,9,98	0/0:3,0:3:9:0,9,92	1/1:0,11:11:33:350,33,0	1/1:0,15:15:39:438,39,0	1/1:0,13:13:39:409,39,0	0/0:10,0:10:30:0,30,317	0/0:17,0:17:48:0,48,541	1/1:0,5:5:15:159,15,0	1/1:0,2:2:6:61,6,0	0/0:4,0:4:12:0,12,128	1/1:0,5:5:15:162,15,0	1/1:0,2:2:6:63,6,0	1/1:0,3:3:9:96,9,0	1/1:0,9:9:27:292,27,0	./.:.:.:.:.	1/1:0,8:8:21:242,21,0	1/1:0,1:1:3:32,3,0	1/1:0,4:4:12:129,12,0	1/1:0,3:3:9:94,9,0	1/1:0,1:1:3:32,3,0	1/1:0,5:5:15:156,15,0	0/0:1,0:1:3:0,3,31	0/0:1,0:1:3:0,3,34	0/0:8,0:8:24:0,24,260	0/0:3,0:3:9:0,9,94	0/0:7,0:7:21:0,21,228	0/0:5,0:5:15:0,15,158	0/0:4,0:4:9:0,9,89	0/0:6,0:6:18:0,18,187	0/0:9,0:9:27:0,27,290	0/0:1,0:1:3:0,3,33	./.:.:.:.:.	0/0:3,0:3:9:0,9,95	1/1:0,3:3:9:89,9,0	0/0:3,0:3:9:0,9,97	./.:.:.:.:.	0/0:2,0:2:6:0,6,64	./.:.:.:.:.	./.:.:.:.:.	0/0:1,0:1:3:0,3,33	1/1:0,6:6:18:185,18,0	1/1:0,1:1:3:31,3,0	1/1:0,3:3:9:95,9,0	1/1:0,3:3:9:94,9,0	0/0:6,0:6:18:0,18,202	0/0:4,0:4:9:0,9,108	0/0:3,0:3:9:0,9,95	0/0:3,0:3:9:0,9,96	0/0:4,0:4:12:0,12,130	0/0:1,0:1:3:0,3,31	0/1:5,1:6:12:12,0,146	0/0:1,0:1:3:0,3,32	0/0:6,0:6:18:0,18,191	0/0:3,0:3:9:0,9,99	0/0:3,0:3:9:0,9,93	0/0:1,0:1:3:0,3,31	0/0:7,0:7:21:0,21,217	0/0:6,0:6:18:0,18,198	0/0:5,0:5:15:0,15,155	0/0:4,0:4:12:0,12,124	0/0:4,0:4:12:0,12,126	0/0:5,0:5:15:0,15,159	./.:.:.:.:.	0/0:2,0:2:6:0,6,63	1/1:0,3:3:9:94,9,0	0/0:1,0:1:3:0,3,32	1/1:0,7:7:21:223,21,0	1/1:0,3:3:9:96,9,0	0/0:2,0:2:6:0,6,63	0/0:4,0:4:12:0,12,128	0/0:4,0:4:12:0,12,123	0/0:8,0:8:21:0,21,239	0/0:4,0:4:12:0,12,130	0/0:4,0:4:12:0,12,124	0/0:3,0:3:9:0,9,95	0/0:9,0:9:27:0,27,287	1/1:0,7:7:21:226,21,0	0/0:4,0:4:12:0,12,128	1/1:0,4:4:12:126,12,0	0/0:1,0:1:3:0,3,32	0/0:4,0:4:12:0,12,129	1/1:0,9:9:24:274,24,0	1/1:0,4:4:12:128,12,0	0/0:8,0:8:24:0,24,258	0/0:1,0:1:3:0,3,33	0/0:2,0:2:6:0,6,63	0/0:1,0:1:3:0,3,33	0/0:6,0:6:18:0,18,189	1/1:0,6:6:18:195,18,0	0/0:4,0:4:12:0,12,122	0/0:2,0:2:3:0,3,45	./.:.:.:.:.	0/0:2,0:2:3:0,3,45	1/1:0,4:4:6:89,6,0	1/1:0,3:3:6:75,6,0	1/1:0,2:2:3:45,3,0	1/1:0,6:6:9:134,9,0	0/0:19,0:19:57:0,57,633
chr0	77717279	.	T	A	9898.66	.	AC=99;AF=0.378;AN=262;BaseQRankSum=-6.670;DP=875;Dels=0.00;FS=1.358;HaplotypeScore=0.1435;InbreedingCoeff=0.7441;MLEAC=95;MLEAF=0.363;MQ=59.54;MQ0=0;MQRankSum=2.903;QD=25.78;ReadPosRankSum=2.967	GT:AD:DP:GQ:PL	0/0:40,0:40:99:0,120,1284	1/1:0,15:15:45:459,45,0	1/1:1,13:14:39:386,39,0	1/1:0,23:23:69:694,69,0	0/0:11,0:11:33:0,33,340	0/0:9,0:9:27:0,27,282	1/1:0,12:12:30:340,30,0	0/0:5,0:5:15:0,15,162	1/1:0,5:5:15:153,15,0	1/1:1,26:27:72:749,72,0	1/1:0,1:1:3:31,3,0	1/1:0,6:6:18:182,18,0	0/0:8,0:8:24:0,24,252	./.:.:.:.:.	0/0:21,0:21:57:0,57,637	0/0:15,0:15:39:0,39,438	0/0:11,0:11:33:0,33,347	0/0:4,0:4:12:0,12,124	0/0:6,0:6:15:0,15,167	1/1:0,3:3:9:93,9,0	0/0:2,0:2:6:0,6,65	0/0:18,0:18:48:0,48,519	1/1:0,12:12:33:341,33,0	1/1:0,17:17:51:515,51,0	0/1:1,1:2:19:19,0,26	0/0:13,0:13:33:0,33,377	0/0:18,0:18:54:0,54,567	0/0:7,0:7:21:0,21,232	0/1:2,3:5:51:83,0,51	1/1:0,17:17:51:506,51,0	1/1:0,4:4:12:128,12,0	1/1:0,5:5:15:171,15,0	0/0:14,0:14:39:0,39,419	0/0:4,0:4:12:0,12,128	0/0:11,0:11:30:0,30,327	0/0:5,0:5:15:0,15,156	1/1:1,13:14:11:362,11,0	0/0:6,0:6:15:0,15,175	0/0:2,0:2:6:0,6,60	0/0:3,0:3:9:0,9,97	0/0:4,0:4:12:0,12,132	1/1:0,9:9:27:273,27,0	1/1:0,22:22:57:622,57,0	1/1:0,11:11:33:328,33,0	0/0:15,0:15:42:0,42,449	0/0:16,0:16:42:0,42,464	1/1:0,15:15:42:446,42,0	1/1:0,3:3:9:97,9,0	./.:.:.:.:.	1/1:0,8:8:18:209,18,0	1/1:0,1:1:3:29,3,0	1/1:0,3:3:9:92,9,0	1/1:0,5:5:15:153,15,0	0/0:4,0:4:12:0,12,122	1/1:0,5:5:15:148,15,0	1/1:0,3:3:9:94,9,0	1/1:0,4:4:12:120,12,0	1/1:0,6:6:18:187,18,0	1/1:0,5:5:15:152,15,0	1/1:0,6:6:18:182,18,0	0/0:2,0:2:6:0,6,62	0/0:1,0:1:3:0,3,30	0/0:6,0:6:12:0,12,152	0/0:5,0:5:15:0,15,157	0/0:6,0:6:18:0,18,189	0/0:3,0:3:9:0,9,98	0/0:1,0:1:3:0,3,32	0/0:3,0:3:9:0,9,97	0/0:1,0:1:3:0,3,34	0/0:1,0:1:3:0,3,30	0/0:2,0:2:6:0,6,63	0/0:5,0:5:15:0,15,157	1/1:0,2:2:6:61,6,0	0/1:4,1:5:14:14,0,105	0/0:2,0:2:6:0,6,59	0/0:6,0:6:18:0,18,186	1/1:0,5:5:9:118,9,0	./.:.:.:.:.	0/0:3,0:3:9:0,9,85	1/1:0,9:9:21:237,21,0	1/1:0,1:1:3:30,3,0	1/1:0,3:3:9:87,9,0	1/1:0,7:7:21:219,21,0	0/0:2,0:2:6:0,6,61	0/0:3,0:3:9:0,9,90	0/0:3,0:3:9:0,9,95	0/0:1,0:1:3:0,3,31	0/0:3,0:3:6:0,6,61	0/0:5,0:5:15:0,15,157	0/0:3,0:3:9:0,9,98	./.:.:.:.:.	0/0:5,0:5:12:0,12,140	0/0:1,0:1:3:0,3,31	0/0:1,0:1:3:0,3,32	0/0:1,0:1:3:0,3,31	0/1:4,2:6:47:47,0,107	0/0:7,0:7:21:0,21,227	0/0:4,0:4:9:0,9,108	0/0:1,0:1:3:0,3,31	0/0:2,0:2:6:0,6,62	0/0:7,0:8:21:0,21,221	0/0:1,0:1:3:0,3,32	0/0:1,0:1:3:0,3,33	1/1:0,6:6:18:178,18,0	0/0:3,0:3:9:0,9,92	1/1:0,6:6:15:164,15,0	1/1:0,6:6:18:191,18,0	0/0:8,0:8:24:0,24,246	0/0:4,0:4:12:0,12,128	./.:.:.:.:.	0/0:3,0:3:9:0,9,93	0/0:4,0:4:12:0,12,128	0/0:5,0:5:15:0,15,151	0/0:8,0:8:24:0,24,249	0/0:4,0:4:12:0,12,121	1/1:0,4:4:12:118,12,0	0/0:4,0:4:12:0,12,122	1/1:0,4:4:12:118,12,0	0/0:4,0:4:12:0,12,121	0/0:5,0:5:15:0,15,151	0/1:1,3:4:19:84,0,19	1/1:0,6:6:18:179,18,0	0/0:6,0:6:18:0,18,191	0/0:6,0:6:15:0,15,169	0/0:4,0:4:12:0,12,122	0/0:3,0:3:9:0,9,92	0/0:8,0:8:21:0,21,232	1/1:0,3:3:9:91,9,0	0/0:4,0:4:12:0,12,122	0/0:3,0:3:6:0,6,67	./.:.:.:.:.	0/0:4,0:4:9:0,9,108	1/1:0,7:7:15:182,15,0	1/1:0,6:6:15:168,15,0	1/1:0,5:5:9:119,9,0	1/1:0,1:1:3:30,3,0	0/0:30,0:30:90:0,90,1018
chr0	77718525	.	G	A	1302.44	.	AC=23;AF=0.095;AN=242;BaseQRankSum=0.388;DP=647;Dels=0.00;FS=7.327;HaplotypeScore=0.2611;InbreedingCoeff=0.4307;MLEAC=19;MLEAF=0.079;MQ=59.64;MQ0=0;MQRankSum=-0.823;QD=22.46;ReadPosRankSum=-0.876	GT:AD:DP:GQ:PL	0/0:38,0:38:99:0,114,1209	1/1:0,9:9:24:260,24,0	0/0:3,0:3:9:0,9,95	0/0:33,0:34:93:0,93,1006	0/0:7,0:7:21:0,21,216	0/0:10,0:10:27:0,27,280	0/0:12,0:12:36:0,36,380	0/0:1,0:1:3:0,3,32	0/0:2,0:2:6:0,6,59	0/0:7,0:7:21:0,21,218	0/0:1,0:1:3:0,3,32	0/0:9,0:9:27:0,27,277	0/0:3,0:3:9:0,9,92	0/0:1,0:1:3:0,3,32	0/0:19,0:19:57:0,57,595	0/0:13,0:13:39:0,39,389	0/0:14,0:14:39:0,39,414	0/0:2,0:2:6:0,6,52	0/0:6,0:6:18:0,18,180	0/0:12,0:12:36:0,36,373	0/0:8,0:8:24:0,24,237	0/0:9,0:9:24:0,24,266	1/1:0,7:7:21:210,21,0	0/1:5,8:13:99:201,0,119	0/0:2,0:2:6:0,6,61	0/0:10,0:10:30:0,30,320	0/0:9,0:9:27:0,27,273	0/0:7,0:7:21:0,21,233	0/0:3,0:3:9:0,9,97	0/0:18,0:18:48:0,48,521	0/0:2,0:2:6:0,6,60	0/0:5,0:5:15:0,15,160	0/0:15,0:15:45:0,45,455	0/0:5,0:5:15:0,15,158	0/0:2,0:2:6:0,6,63	0/0:6,0:6:18:0,18,193	0/0:17,0:17:48:0,48,522	0/0:16,0:16:39:0,39,448	0/0:3,0:3:9:0,9,97	0/0:2,0:2:6:0,6,65	0/0:2,0:2:6:0,6,60	0/0:10,0:10:27:0,27,290	0/0:10,0:10:30:0,30,316	1/1:0,12:12:36:367,36,0	0/0:12,0:12:36:0,36,376	0/0:6,0:6:15:0,15,166	0/0:2,0:2:6:0,6,63	1/1:0,2:2:6:65,6,0	./.:.:.:.:.	0/0:4,0:4:9:0,9,112	./.:.:.:.:.	0/0:2,0:2:6:0,6,65	0/0:7,0:7:18:0,18,206	0/0:1,0:1:3:0,3,32	1/1:0,1:1:3:30,3,0	0/0:6,0:6:18:0,18,186	0/0:5,0:5:15:0,15,154	0/0:2,0:2:6:0,6,59	0/0:3,0:3:6:0,6,74	1/1:0,2:2:6:67,6,0	0/0:3,0:3:9:0,9,89	0/0:3,0:3:9:0,9,95	0/0:3,0:3:9:0,9,95	./.:.:.:.:.	0/0:1,0:1:3:0,3,32	0/0:2,0:2:6:0,6,61	0/0:2,0:2:6:0,6,58	./.:.:.:.:.	0/0:3,0:3:9:0,9,95	0/0:3,0:3:9:0,9,95	0/0:1,0:1:3:0,3,31	0/0:3,0:3:6:0,6,67	0/0:2,0:2:6:0,6,59	0/0:4,0:4:12:0,12,128	0/0:3,0:3:9:0,9,94	./.:.:.:.:.	1/1:0,3:3:9:97,9,0	./.:.:.:.:.	./.:.:.:.:.	0/0:1,0:1:3:0,3,32	1/1:0,1:1:3:32,3,0	./.:.:.:.:.	0/0:1,0:1:3:0,3,30	./.:.:.:.:.	0/0:1,0:1:3:0,3,24	0/0:2,0:2:6:0,6,61	0/0:2,0:2:6:0,6,61	0/0:1,0:1:3:0,3,31	0/0:4,0:4:12:0,12,126	0/0:2,0:2:6:0,6,66	0/0:2,0:2:6:0,6,64	0/0:2,0:2:6:0,6,62	./.:.:.:.:.	./.:.:.:.:.	0/0:3,0:3:9:0,9,96	0/0:7,0:7:21:0,21,216	0/0:4,0:4:12:0,12,125	./.:.:.:.:.	0/0:1,0:1:3:0,3,30	./.:.:.:.:.	0/0:3,0:3:9:0,9,95	./.:.:.:.:.	0/0:1,0:1:3:0,3,34	1/1:0,5:5:12:137,12,0	0/0:2,0:2:6:0,6,65	1/1:0,1:1:3:30,3,0	0/0:4,0:4:12:0,12,121	0/0:7,0:7:21:0,21,221	0/0:2,0:2:3:0,3,29	0/0:7,0:7:21:0,21,211	0/0:6,0:6:12:0,12,151	0/0:2,0:2:3:0,3,30	0/0:4,0:4:12:0,12,124	0/0:2,0:2:6:0,6,59	0/0:3,0:3:9:0,9,93	0/0:8,0:8:24:0,24,249	0/0:1,0:1:3:0,3,32	0/0:3,0:3:9:0,9,94	0/0:1,0:1:3:0,3,30	./.:.:.:.:.	0/0:4,0:4:12:0,12,131	1/1:0,2:2:6:63,6,0	0/0:4,0:4:12:0,12,121	0/0:5,0:5:15:0,15,153	0/0:2,0:2:6:0,6,66	0/0:3,0:3:9:0,9,93	0/0:3,0:3:9:0,9,97	0/0:1,0:1:3:0,3,32	0/0:1,0:1:3:0,3,30	./.:.:.:.:.	0/0:4,0:4:6:0,6,89	0/0:2,0:2:3:0,3,45	0/0:4,0:4:6:0,6,89	0/0:6,0:6:15:0,15,170	0/0:4,0:4:6:0,6,89	0/0:2,0:2:3:0,3,45	0/0:16,0:16:48:0,48,521
chr0	77722159	.	G	A	1139.46	.	AC=14;AF=0.053;AN=266;BaseQRankSum=-2.617;DP=964;Dels=0.00;FS=3.527;HaplotypeScore=0.0399;InbreedingCoeff=0.2984;MLEAC=13;MLEAF=0.049;MQ=59.20;MQ0=1;MQRankSum=-0.596;QD=19.65;ReadPosRankSum=-1.584	GT:AD:DP:GQ:PL	0/0:64,0:64:99:0,193,2080	0/0:26,0:26:78:0,78,833	0/0:11,0:11:33:0,33,349	0/0:50,0:50:99:0,150,1580	0/0:21,0:21:60:0,60,651	0/0:11,0:11:33:0,33,341	0/1:7,8:15:99:176,0,177	0/0:2,0:2:6:0,6,66	0/0:3,0:3:9:0,9,95	0/0:16,0:16:45:0,45,495	0/0:6,0:6:18:0,18,196	0/0:14,0:14:42:0,42,431	0/0:9,0:9:18:0,18,215	./.:.:.:.:.	1/1:0,13:13:39:403,39,0	0/0:25,0:25:75:0,75,790	0/0:14,0:14:36:0,36,392	0/0:2,0:2:6:0,6,68	0/0:10,0:10:27:0,27,291	0/0:8,0:8:24:0,24,248	0/0:1,0:1:3:0,3,35	0/0:12,0:12:36:0,36,374	0/0:14,0:14:42:0,42,445	0/0:15,0:15:45:0,45,483	0/1:1,2:3:23:52,0,23	0/0:16,0:16:42:0,42,473	0/0:17,0:17:48:0,48,523	0/0:5,0:5:15:0,15,163	0/0:7,0:7:21:0,21,229	0/0:11,0:11:30:0,30,329	0/0:11,0:11:33:0,33,343	0/0:4,0:4:12:0,12,134	0/0:17,0:17:51:0,51,527	0/0:2,0:2:6:0,6,67	0/0:10,0:10:30:0,30,300	0/0:7,0:7:21:0,21,224	0/0:17,0:17:39:0,39,466	0/0:8,0:8:21:0,21,227	0/0:10,0:10:30:0,30,310	0/0:2,0:2:6:0,6,65	0/0:4,0:4:12:0,12,132	0/0:19,0:19:57:0,57,594	0/0:19,0:19:57:0,57,602	0/0:16,0:16:48:0,48,500	0/0:14,0:14:42:0,42,444	0/0:12,0:12:33:0,33,359	0/0:14,0:14:39:0,39,425	0/0:2,0:2:6:0,6,65	1/1:0,2:2:6:63,6,0	0/0:4,0:4:12:0,12,126	0/0:3,0:3:9:0,9,92	0/0:2,0:2:6:0,6,61	0/0:4,0:4:12:0,12,124	0/1:2,2:4:47:47,0,53	0/0:7,0:7:18:0,18,201	0/0:4,0:4:12:0,12,125	0/0:2,0:2:6:0,6,65	0/0:4,0:4:12:0,12,128	0/0:2,0:2:6:0,6,62	0/0:4,0:4:12:0,12,124	0/0:2,0:2:6:0,6,63	0/0:2,0:2:6:0,6,61	0/0:9,0:9:27:0,27,292	0/0:2,0:2:6:0,6,66	0/0:4,0:4:12:0,12,125	1/1:0,8:8:24:245,24,0	1/1:0,1:1:3:31,3,0	0/0:7,0:7:18:0,18,202	0/0:3,0:3:9:0,9,95	0/0:1,0:1:3:0,3,32	0/0:1,0:1:3:0,3,31	0/0:4,0:4:12:0,12,125	0/0:4,0:4:12:0,12,117	0/0:7,0:7:18:0,18,201	0/0:4,0:4:12:0,12,124	0/0:4,0:4:12:0,12,127	0/0:3,0:3:6:0,6,78	0/0:4,0:4:12:0,12,130	0/0:1,0:1:3:0,3,32	0/0:2,0:2:6:0,6,63	0/0:1,0:1:3:0,3,32	./.:.:.:.:.	0/0:8,0:8:24:0,24,261	0/0:5,0:5:15:0,15,155	0/0:2,0:2:6:0,6,68	1/1:0,5:5:15:160,15,0	0/0:6,0:6:18:0,18,186	0/1:1,6:7:10:167,0,10	0/0:2,0:2:6:0,6,63	0/0:3,0:3:9:0,9,100	0/0:2,0:2:6:0,6,62	0/0:7,0:7:21:0,21,216	0/0:3,0:3:9:0,9,95	0/0:1,0:1:3:0,3,32	0/0:3,0:3:9:0,9,94	0/0:4,0:4:12:0,12,126	0/0:4,0:4:12:0,12,116	0/0:2,0:2:6:0,6,57	./.:.:.:.:.	0/0:2,0:2:6:0,6,62	0/0:4,0:4:12:0,12,129	0/0:3,0:3:9:0,9,95	0/0:5,0:5:15:0,15,157	0/0:4,0:4:12:0,12,125	0/0:2,0:2:3:0,3,45	0/0:6,0:6:18:0,18,184	0/0:6,0:6:18:0,18,193	0/0:8,0:8:24:0,24,245	0/0:2,0:2:6:0,6,61	0/0:5,0:5:15:0,15,153	0/0:5,0:5:15:0,15,158	0/0:2,0:2:6:0,6,65	0/0:3,0:3:9:0,9,95	0/0:5,0:5:15:0,15,156	0/0:9,0:9:27:0,27,284	0/0:5,0:5:15:0,15,153	0/0:2,0:2:6:0,6,61	0/0:1,0:1:3:0,3,32	0/0:2,0:2:6:0,6,63	0/0:2,0:2:6:0,6,65	0/0:10,0:10:30:0,30,316	0/0:2,0:2:6:0,6,61	0/0:5,0:5:12:0,12,130	0/0:2,0:2:6:0,6,65	0/0:6,0:6:18:0,18,184	0/0:5,0:5:15:0,15,157	0/0:3,0:3:9:0,9,96	0/0:6,0:6:18:0,18,189	0/0:3,0:3:9:0,9,95	./.:.:.:.:.	0/0:2,0:2:3:0,3,45	0/0:5,0:5:9:0,9,122	0/0:8,0:8:12:0,12,179	0/0:4,0:4:6:0,6,77	0/0:3,0:3:6:0,6,73	0/0:4,0:4:9:0,9,108	0/0:24,0:24:72:0,72,817
chr0	77722588	.	G	A	3756.73	.	AC=41;AF=0.161;AN=254;BaseQRankSum=0.785;DP=881;Dels=0.00;FS=10.579;HaplotypeScore=0.1756;InbreedingCoeff=0.6278;MLEAC=39;MLEAF=0.154;MQ=59.78;MQ0=0;MQRankSum=-0.042;QD=25.04;ReadPosRankSum=-2.312	GT:AD:DP:GQ:PL	0/0:48,0:48:99:0,144,1478	0/0:20,0:20:60:0,60,627	0/0:18,0:18:54:0,54,564	0/0:37,0:37:99:0,111,1148	0/0:13,0:13:39:0,39,390	0/0:10,0:10:27:0,27,290	1/1:0,12:12:33:353,33,0	0/0:2,0:2:6:0,6,65	0/0:3,0:3:9:0,9,90	0/0:20,0:20:60:0,60,619	0/0:2,0:2:6:0,6,63	0/0:11,0:11:33:0,33,341	0/0:16,0:17:48:0,48,494	0/0:1,0:1:3:0,3,32	1/1:0,20:20:51:564,51,0	0/0:15,0:15:45:0,45,456	0/0:19,0:19:42:0,42,494	0/0:6,0:6:18:0,18,181	0/0:9,0:9:21:0,21,250	0/0:11,0:11:30:0,30,314	0/0:2,0:2:6:0,6,63	0/0:22,0:22:63:0,63,649	0/0:13,0:13:39:0,39,405	0/0:20,0:20:60:0,60,624	1/1:0,2:2:6:61,6,0	0/0:19,0:19:57:0,57,574	1/1:0,11:11:33:343,33,0	./.:.:.:.:.	1/1:0,2:2:6:63,6,0	0/0:12,0:12:36:0,36,371	0/0:5,0:5:15:0,15,163	0/0:2,0:2:6:0,6,59	0/0:11,0:11:33:0,33,351	0/0:4,0:4:12:0,12,126	0/0:10,0:10:30:0,30,310	1/1:0,7:7:21:211,21,0	0/0:11,0:11:33:0,33,332	1/1:0,13:13:39:408,39,0	0/0:11,0:11:33:0,33,344	./.:.:.:.:.	0/0:2,0:2:6:0,6,61	0/0:6,0:6:18:0,18,194	1/1:0,13:13:36:384,36,0	0/0:12,0:12:33:0,33,352	0/0:16,0:16:48:0,48,483	0/0:13,0:13:39:0,39,401	0/0:8,0:8:24:0,24,237	0/0:5,0:5:15:0,15,153	1/1:0,1:1:3:31,3,0	0/0:4,0:4:12:0,12,121	0/0:3,0:3:9:0,9,95	0/0:2,0:2:6:0,6,62	0/0:3,0:3:9:0,9,96	1/1:0,7:7:21:210,21,0	0/0:2,0:2:6:0,6,62	0/0:3,0:3:9:0,9,86	0/0:2,0:2:6:0,6,61	0/0:3,0:3:9:0,9,97	0/0:2,0:2:6:0,6,63	0/0:7,0:7:21:0,21,220	0/0:2,0:2:6:0,6,59	./.:.:.:.:.	0/0:8,0:8:24:0,24,249	0/0:9,0:9:24:0,24,263	0/0:6,0:6:18:0,18,180	1/1:0,7:7:21:214,21,0	1/1:0,3:3:9:97,9,0	0/0:5,0:5:15:0,15,156	0/0:1,0:1:3:0,3,30	0/0:3,0:3:9:0,9,96	0/0:3,0:3:9:0,9,92	./.:.:.:.:.	0/0:1,0:1:3:0,3,32	0/0:8,0:8:21:0,21,212	0/0:5,0:5:15:0,15,157	0/0:1,0:1:3:0,3,32	0/0:1,0:1:3:0,3,33	./.:.:.:.:.	0/0:2,0:2:6:0,6,61	0/0:3,0:3:9:0,9,92	0/0:1,0:1:3:0,3,33	0/0:2,0:2:6:0,6,63	0/0:4,0:4:12:0,12,124	0/0:1,0:1:3:0,3,31	0/0:4,0:4:12:0,12,126	1/1:0,6:6:18:184,18,0	0/0:4,0:4:12:0,12,122	0/1:1,7:8:8:197,0,8	0/0:2,0:2:6:0,6,63	0/0:8,0:8:24:0,24,254	0/0:4,0:4:12:0,12,126	0/0:5,0:5:15:0,15,158	0/0:4,0:4:12:0,12,124	./.:.:.:.:.	1/1:0,2:2:6:62,6,0	0/0:4,0:4:12:0,12,123	0/1:1,3:4:20:89,0,20	1/1:0,4:4:9:106,9,0	1/1:0,2:2:6:65,6,0	./.:.:.:.:.	1/1:0,7:7:21:214,21,0	./.:.:.:.:.	0/0:1,0:1:3:0,3,32	0/0:5,0:5:15:0,15,149	0/0:1,0:1:3:0,3,29	./.:.:.:.:.	0/0:7,0:7:21:0,21,217	0/0:8,0:8:24:0,24,249	0/0:2,0:2:6:0,6,59	1/1:0,4:4:12:120,12,0	1/1:0,6:6:15:168,15,0	0/0:2,0:2:6:0,6,60	0/1:7,2:9:36:36,0,184	0/0:4,0:4:12:0,12,124	0/0:2,0:2:6:0,6,62	0/0:6,0:6:15:0,15,169	0/0:5,0:5:15:0,15,150	0/0:4,0:4:12:0,12,113	0/0:1,0:2:3:0,3,32	0/0:1,0:1:3:0,3,33	0/0:3,0:3:9:0,9,93	0/0:6,0:6:18:0,18,189	0/0:8,0:8:24:0,24,241	0/0:2,0:2:6:0,6,57	0/0:6,0:6:18:0,18,185	0/0:3,0:3:9:0,9,92	0/0:8,0:8:21:0,21,228	0/0:5,0:5:15:0,15,154	0/0:2,0:2:6:0,6,64	0/0:4,0:4:6:0,6,89	0/0:4,0:4:6:0,6,89	./.:.:.:.:.	0/0:6,0:6:9:0,9,134	0/0:2,0:2:3:0,3,45	0/0:3,0:3:6:0,6,75	0/0:4,0:4:6:0,6,89	0/0:16,0:16:48:0,48,498
chr0	77722598	.	G	A	3335.85	.	AC=39;AF=0.155;AN=252;BaseQRankSum=0.575;DP=864;Dels=0.00;FS=16.625;HaplotypeScore=0.1502;InbreedingCoeff=0.6289;MLEAC=37;MLEAF=0.147;MQ=59.76;MQ0=0;MQRankSum=1.493;QD=24.53;ReadPosRankSum=-0.327	GT:AD:DP:GQ:PL	0/0:45,0:45:99:0,135,1404	0/0:20,0:20:57:0,57,599	0/0:19,0:19:57:0,57,591	0/0:38,0:38:99:0,114,1155	0/0:12,0:12:36:0,36,356	0/0:10,0:10:27:0,27,283	1/1:0,12:12:33:343,33,0	0/0:1,0:1:3:0,3,32	0/0:2,0:2:6:0,6,57	0/0:19,0:19:57:0,57,577	0/0:2,0:2:6:0,6,63	0/0:11,0:11:33:0,33,331	0/0:17,0:17:51:0,51,510	0/0:1,0:1:3:0,3,28	1/1:0,19:19:51:559,51,0	0/0:15,0:15:45:0,45,453	0/0:18,0:18:42:0,42,483	0/0:6,0:6:18:0,18,180	0/0:10,0:10:24:0,24,280	0/0:11,0:11:30:0,30,310	./.:.:.:.:.	0/0:21,0:21:60:0,60,622	0/0:12,0:12:36:0,36,375	0/0:20,0:20:57:0,57,609	1/1:0,3:3:9:92,9,0	0/0:18,0:18:54:0,54,556	1/1:0,11:11:33:336,33,0	./.:.:.:.:.	1/1:0,2:2:6:65,6,0	0/0:10,0:10:30:0,30,312	0/0:5,0:5:15:0,15,159	0/0:2,0:2:6:0,6,63	0/0:11,0:11:33:0,33,345	0/0:4,0:4:12:0,12,124	0/0:10,0:10:30:0,30,303	1/1:0,6:6:18:191,18,0	0/0:11,0:11:33:0,33,341	1/1:0,12:12:36:368,36,0	0/0:9,0:9:27:0,27,280	./.:.:.:.:.	0/0:3,0:3:9:0,9,95	0/0:6,0:6:18:0,18,189	0/0:12,0:12:30:0,30,321	0/0:11,0:11:30:0,30,320	0/0:15,0:15:45:0,45,462	0/0:12,1:13:7:0,7,332	0/0:7,0:7:21:0,21,218	0/0:4,0:4:12:0,12,124	1/1:0,1:1:3:31,3,0	0/0:4,0:4:12:0,12,114	0/0:4,0:4:12:0,12,130	0/0:2,0:2:6:0,6,61	0/0:3,0:3:9:0,9,96	1/1:0,5:5:15:148,15,0	0/0:2,0:2:6:0,6,62	0/0:3,0:3:9:0,9,83	0/0:2,0:2:6:0,6,63	0/0:2,0:2:6:0,6,63	0/0:2,0:2:6:0,6,63	0/0:7,0:7:21:0,21,209	0/0:1,0:1:3:0,3,32	./.:.:.:.:.	0/0:7,0:7:21:0,21,214	0/0:9,0:9:24:0,24,257	0/0:7,0:7:21:0,21,224	1/1:0,7:7:21:217,21,0	1/1:0,3:3:9:92,9,0	0/0:5,0:5:15:0,15,153	0/0:1,0:1:3:0,3,30	0/0:3,0:3:9:0,9,95	0/0:3,0:3:9:0,9,95	./.:.:.:.:.	0/0:2,0:2:6:0,6,63	0/0:7,0:7:21:0,21,216	0/0:5,0:5:15:0,15,154	0/0:1,0:1:3:0,3,32	0/0:1,0:1:3:0,3,32	./.:.:.:.:.	0/0:2,0:2:6:0,6,61	0/0:3,0:3:9:0,9,91	0/0:2,0:2:6:0,6,59	0/0:4,0:4:12:0,12,126	0/0:4,0:4:12:0,12,118	0/0:1,0:1:3:0,3,32	0/0:4,0:4:12:0,12,122	1/1:0,6:6:18:184,18,0	0/0:4,0:4:12:0,12,122	0/1:1,8:9:5:225,0,5	0/0:2,0:2:6:0,6,61	0/0:7,0:7:21:0,21,225	0/0:4,0:4:12:0,12,126	0/0:5,0:5:15:0,15,158	0/0:4,0:4:12:0,12,124	./.:.:.:.:.	1/1:0,2:2:6:61,6,0	0/0:4,0:4:12:0,12,126	0/1:1,3:4:20:87,0,20	1/1:0,4:4:9:106,9,0	1/1:0,2:2:6:61,6,0	./.:.:.:.:.	1/1:0,7:7:21:230,21,0	./.:.:.:.:.	0/0:1,0:1:3:0,3,31	0/0:4,0:4:12:0,12,122	0/0:1,0:1:3:0,3,29	./.:.:.:.:.	0/0:6,0:6:18:0,18,197	0/0:7,0:7:18:0,18,188	0/0:3,0:3:9:0,9,90	1/1:0,4:4:12:122,12,0	1/1:0,7:7:18:193,18,0	0/0:3,0:3:9:0,9,93	0/1:8,2:10:34:34,0,216	0/0:4,0:4:12:0,12,120	0/0:2,0:2:6:0,6,61	0/0:6,0:6:15:0,15,169	0/0:5,0:5:15:0,15,155	0/0:3,0:3:9:0,9,87	0/0:2,0:2:6:0,6,65	0/0:1,0:1:3:0,3,32	0/0:3,0:3:9:0,9,93	0/0:6,0:6:18:0,18,185	0/0:9,0:9:27:0,27,275	0/0:3,0:3:9:0,9,90	0/0:6,0:6:18:0,18,184	0/0:3,0:3:9:0,9,86	0/0:7,0:7:18:0,18,202	0/0:5,0:5:15:0,15,156	0/0:2,0:2:6:0,6,63	0/0:4,0:4:6:0,6,89	0/0:4,0:4:6:0,6,76	./.:.:.:.:.	0/0:6,0:6:9:0,9,134	0/0:2,0:2:3:0,3,45	0/0:3,0:3:6:0,6,75	0/0:4,0:4:6:0,6,89	0/0:18,0:18:54:0,54,590
chr0	77723436	.	T	C	4883.05	.	AC=77;AF=0.303;AN=254;BaseQRankSum=-3.923;DP=691;Dels=0.00;FS=0.000;HaplotypeScore=0.0548;InbreedingCoeff=0.6412;MLEAC=71;MLEAF=0.280;MQ=59.09;MQ0=0;MQRankSum=0.727;QD=25.17;ReadPosRankSum=0.919	GT:AD:DP:GQ:PL	0/0:47,0:47:99:0,135,1488	0/0:6,0:6:18:0,18,191	0/0:15,0:15:45:0,45,478	0/0:26,0:26:75:0,75,806	1/1:0,8:8:24:249,24,0	0/0:14,0:14:42:0,42,448	0/0:9,0:9:27:0,27,281	1/1:0,1:1:3:32,3,0	1/1:0,1:1:3:25,3,0	1/1:0,5:5:15:160,15,0	1/1:0,1:1:3:31,3,0	0/0:13,0:13:36:0,36,399	1/1:0,12:12:33:358,33,0	0/0:4,0:4:12:0,12,126	0/0:11,1:12:33:0,33,348	1/1:0,7:7:21:223,21,0	0/0:8,0:8:21:0,21,230	0/0:2,0:2:6:0,6,63	0/0:6,0:6:18:0,18,192	0/0:6,0:6:15:0,15,173	0/0:2,0:2:6:0,6,64	0/0:6,0:6:18:0,18,186	0/0:17,0:17:51:0,51,535	0/0:8,0:8:24:0,24,252	0/0:1,0:1:3:0,3,30	0/0:8,0:8:24:0,24,240	0/0:6,0:6:18:0,18,187	0/1:1,2:3:22:58,0,22	0/0:1,0:1:3:0,3,33	1/1:0,18:18:54:559,54,0	0/1:1,2:3:23:49,0,23	1/1:0,4:4:12:114,12,0	1/1:0,15:15:39:433,39,0	0/1:1,1:2:26:28,0,26	0/0:9,0:9:27:0,27,287	./.:.:.:.:.	0/0:7,0:7:21:0,21,224	0/0:9,0:9:27:0,27,286	1/1:0,12:12:36:369,36,0	0/0:1,0:1:3:0,3,30	0/0:1,0:1:3:0,3,32	1/1:0,15:15:39:425,39,0	0/0:20,0:20:57:0,57,626	0/0:12,0:12:36:0,36,373	0/0:13,0:13:36:0,36,396	1/1:0,8:8:24:242,24,0	0/0:11,0:11:33:0,33,342	1/1:0,3:3:9:97,9,0	./.:.:.:.:.	0/0:3,0:3:9:0,9,97	0/0:1,0:1:3:0,3,29	1/1:0,1:1:3:30,3,0	1/1:0,4:4:12:125,12,0	0/0:4,0:4:12:0,12,131	0/0:3,0:3:9:0,9,96	0/0:3,0:3:9:0,9,92	0/0:3,0:3:6:0,6,76	0/0:4,0:4:12:0,12,124	1/1:0,1:1:3:28,3,0	1/1:0,5:5:15:155,15,0	1/1:0,2:2:6:61,6,0	1/1:0,5:5:12:135,12,0	0/0:7,0:7:18:0,18,191	0/0:5,0:5:12:0,12,127	0/0:3,0:3:9:0,9,92	0/0:2,0:2:6:0,6,60	0/0:6,0:6:18:0,18,183	0/0:4,0:4:12:0,12,123	1/1:0,2:2:6:65,6,0	0/0:2,0:2:6:0,6,64	0/0:1,0:1:3:0,3,29	0/0:1,0:1:3:0,3,33	0/0:2,0:2:6:0,6,63	0/0:3,0:3:9:0,9,96	0/0:2,0:2:6:0,6,66	0/0:3,0:3:9:0,9,96	./.:.:.:.:.	0/0:2,0:2:6:0,6,57	1/1:0,2:2:6:52,6,0	0/0:13,0:13:33:0,33,379	./.:.:.:.:.	0/0:1,0:1:3:0,3,30	0/0:3,0:3:9:0,9,92	0/0:1,0:1:3:0,3,32	0/0:2,0:2:6:0,6,64	0/0:2,0:2:6:0,6,62	1/1:0,9:9:27:279,27,0	0/0:5,0:5:12:0,12,139	1/1:0,2:2:6:59,6,0	./.:.:.:.:.	1/1:0,2:2:6:60,6,0	0/0:1,0:1:3:0,3,31	1/1:0,4:4:12:126,12,0	1/1:0,2:2:6:61,6,0	0/0:1,0:1:3:0,3,31	0/0:7,0:7:18:0,18,201	0/1:1,1:2:25:25,0,29	0/0:4,0:4:12:0,12,122	0/0:2,0:2:6:0,6,59	0/0:3,0:3:9:0,9,96	0/0:5,0:5:15:0,15,156	1/1:0,3:3:9:97,9,0	1/1:0,1:1:3:33,3,0	0/0:3,0:3:9:0,9,92	0/0:6,0:6:18:0,18,185	0/0:7,0:7:18:0,18,204	0/0:4,0:4:12:0,12,130	./.:.:.:.:.	0/0:2,0:2:6:0,6,61	0/0:3,0:3:9:0,9,94	0/0:4,0:4:12:0,12,124	0/0:2,0:2:6:0,6,62	0/0:5,0:5:15:0,15,164	1/1:0,3:3:9:95,9,0	1/1:0,5:5:15:149,15,0	1/1:0,2:2:6:65,6,0	1/1:0,2:2:6:62,6,0	0/0:3,0:3:6:0,6,75	0/0:4,0:4:12:0,12,125	0/0:1,0:1:3:0,3,32	0/0:2,0:2:6:0,6,64	0/0:5,0:5:12:0,12,143	./.:.:.:.:.	0/0:5,0:5:15:0,15,153	0/0:3,0:3:9:0,9,94	0/0:3,0:3:9:0,9,93	0/0:2,0:2:6:0,6,67	0/0:3,0:3:9:0,9,95	0/0:3,0:3:9:0,9,96	./.:.:.:.:.	1/1:0,2:2:3:45,3,0	./.:.:.:.:.	1/1:0,4:4:6:89,6,0	./.:.:.:.:.	0/1:6,2:8:33:33,0,108	1/1:0,3:3:3:45,3,0	0/0:12,0:12:33:0,33,373
chr0	77729123	.	G	A	3434.84	.	AC=29;AF=0.107;AN=272;BaseQRankSum=-3.736;DP=1092;Dels=0.00;FS=2.941;HaplotypeScore=0.2738;InbreedingCoeff=0.5553;MLEAC=25;MLEAF=0.092;MQ=59.65;MQ0=0;MQRankSum=-1.634;QD=24.89;ReadPosRankSum=1.309	GT:AD:DP:GQ:PL	0/0:76,0:76:99:0,229,2436	0/0:24,0:24:72:0,72,750	0/0:16,0:16:42:0,42,482	1/1:0,37:37:99:1146,111,0	0/0:11,0:11:33:0,33,343	0/0:18,0:18:51:0,51,538	0/0:35,0:35:96:0,96,1049	0/0:3,0:3:9:0,9,100	1/1:0,1:1:3:31,3,0	1/1:0,22:22:63:640,63,0	1/1:0,1:1:3:31,3,0	0/0:16,0:16:42:0,42,469	0/0:10,0:10:30:0,30,311	0/0:1,0:1:3:0,3,32	0/0:19,0:19:54:0,54,576	0/0:20,0:20:54:0,54,591	0/0:17,1:18:51:0,51,528	0/0:4,0:4:12:0,12,122	0/0:10,0:10:24:0,24,279	0/0:10,0:10:30:0,30,308	0/0:10,0:10:30:0,30,325	0/0:22,0:22:57:0,57,640	0/0:21,0:21:63:0,63,665	0/0:19,0:19:51:0,51,559	0/0:4,0:4:12:0,12,135	0/0:15,0:15:42:0,42,462	1/1:0,18:18:51:549,51,0	0/0:2,0:2:6:0,6,67	0/1:1,4:5:18:107,0,18	0/0:18,0:18:54:0,54,568	1/1:0,4:4:12:121,12,0	1/1:0,4:4:12:124,12,0	0/0:24,0:24:63:0,63,706	0/0:3,0:3:9:0,9,100	0/0:12,0:12:36:0,36,373	0/0:3,0:3:9:0,9,92	0/0:12,0:12:33:0,33,364	1/1:0,17:17:45:496,45,0	0/0:14,0:14:42:0,42,439	0/0:4,0:4:9:0,9,97	0/0:4,0:4:12:0,12,130	0/0:7,0:7:21:0,21,221	0/0:18,0:18:45:0,45,518	0/0:17,0:17:45:0,45,479	0/0:15,0:15:45:0,45,480	0/0:12,0:12:36:0,36,387	0/0:9,0:9:24:0,24,263	0/1:5,1:6:18:18,0,111	0/0:5,0:5:15:0,15,158	1/1:0,3:3:9:94,9,0	1/1:0,2:2:6:58,6,0	1/1:0,1:1:3:31,3,0	1/1:0,7:7:18:197,18,0	0/0:1,0:1:3:0,3,31	0/0:6,0:6:18:0,18,200	0/0:4,0:4:12:0,12,130	0/0:7,0:7:18:0,18,200	0/0:7,0:7:21:0,21,219	./.:.:.:.:.	0/0:5,0:5:15:0,15,155	0/0:2,0:2:6:0,6,66	0/0:7,0:7:21:0,21,221	0/0:10,0:10:30:0,30,304	0/0:2,0:2:6:0,6,60	0/0:8,0:8:21:0,21,235	0/0:11,0:11:33:0,33,354	0/0:7,0:7:21:0,21,221	0/0:8,0:8:24:0,24,254	0/0:3,0:3:9:0,9,96	0/0:6,0:6:18:0,18,187	0/0:6,0:6:18:0,18,185	0/0:4,0:4:12:0,12,127	0/0:2,0:2:6:0,6,61	0/0:5,0:5:15:0,15,151	0/0:5,0:5:15:0,15,158	0/0:2,0:2:6:0,6,66	0/0:3,0:3:6:0,6,75	0/0:3,0:3:9:0,9,97	0/0:1,0:1:3:0,3,34	0/0:1,1:2:3:0,3,32	0/0:4,0:4:9:0,9,97	0/0:2,0:2:6:0,6,61	0/0:6,0:6:18:0,18,191	0/0:2,0:2:6:0,6,65	0/0:4,0:4:12:0,12,128	0/0:5,0:5:15:0,15,159	0/0:2,0:2:6:0,6,61	0/1:5,2:7:36:36,0,140	0/0:11,0:11:33:0,33,343	0/0:3,0:3:9:0,9,95	0/0:2,0:2:3:0,3,45	0/0:3,0:3:9:0,9,93	0/0:4,0:4:12:0,12,120	0/0:1,0:1:3:0,3,34	0/0:2,0:2:6:0,6,64	0/0:3,0:3:9:0,9,97	0/0:3,0:3:9:0,9,96	0/0:1,0:1:3:0,3,27	0/0:3,0:3:9:0,9,90	0/0:4,0:4:12:0,12,126	0/0:5,0:5:15:0,15,152	0/0:2,0:2:6:0,6,63	0/0:2,0:2:6:0,6,63	0/0:4,0:4:12:0,12,128	0/0:1,0:1:3:0,3,32	0/0:3,0:3:9:0,9,96	0/0:4,0:4:12:0,12,126	0/0:4,0:4:12:0,12,122	0/0:3,0:3:9:0,9,98	0/0:7,0:7:21:0,21,215	0/0:11,0:11:30:0,30,314	0/0:3,0:3:9:0,9,101	1/1:0,3:3:9:91,9,0	0/0:8,0:8:24:0,24,248	0/0:3,0:3:9:0,9,93	0/0:6,0:6:18:0,18,184	0/0:6,0:6:18:0,18,186	0/0:1,0:1:3:0,3,31	0/0:8,0:8:24:0,24,254	0/0:5,0:5:15:0,15,158	0/0:3,0:3:6:0,6,58	0/0:6,0:6:18:0,18,185	0/0:6,0:6:18:0,18,191	0/0:3,0:3:9:0,9,95	0/0:3,0:3:9:0,9,93	0/0:8,0:8:21:0,21,240	0/0:6,0:6:18:0,18,196	0/0:7,0:7:21:0,21,217	0/0:5,0:5:15:0,15,152	0/0:7,0:7:9:0,9,134	0/0:2,0:2:3:0,3,45	0/0:6,0:6:18:0,18,192	0/0:8,0:8:12:0,12,179	0/0:7,0:7:12:0,12,166	0/0:4,0:4:6:0,6,89	0/0:4,0:4:6:0,6,76	0/0:30,0:30:90:0,90,1014
chr0	77731283	.	C	T	6920.75	.	AC=80;AF=0.301;AN=266;BaseQRankSum=-4.932;DP=957;Dels=0.00;FS=4.764;HaplotypeScore=0.0311;InbreedingCoeff=0.6612;MLEAC=78;MLEAF=0.293;MQ=59.74;MQ0=0;MQRankSum=0.567;QD=26.82;ReadPosRankSum=0.642	GT:AD:DP:GQ:PL	0/0:51,0:51:99:0,153,1683	0/0:24,0:24:63:0,63,720	0/0:32,0:32:93:0,93,992	0/0:50,0:50:99:0,150,1572	1/1:0,16:16:48:486,48,0	0/0:7,0:7:21:0,21,222	0/0:5,0:5:12:0,12,140	0/0:4,0:4:12:0,12,124	0/0:2,0:2:6:0,6,61	0/0:18,0:18:51:0,51,557	./.:.:.:.:.	0/0:12,0:12:36:0,36,387	1/1:0,13:13:36:393,36,0	0/0:3,0:3:9:0,9,95	1/1:0,23:23:69:712,69,0	1/1:0,16:16:48:486,48,0	1/1:0,10:10:30:302,30,0	0/0:1,0:1:3:0,3,32	0/0:6,0:6:18:0,18,191	0/0:3,0:3:9:0,9,102	0/0:3,0:3:9:0,9,100	0/0:11,0:11:33:0,33,355	0/0:12,0:12:36:0,36,385	0/0:23,0:23:69:0,69,737	1/1:0,4:4:12:125,12,0	0/0:24,0:24:69:0,69,744	0/0:17,0:17:48:0,48,529	1/1:0,3:3:9:97,9,0	0/0:1,0:1:3:0,3,32	1/1:0,13:13:30:346,30,0	0/0:1,0:1:3:0,3,34	0/0:3,0:3:9:0,9,88	0/0:10,0:10:30:0,30,323	1/1:0,3:3:9:96,9,0	0/0:10,0:10:27:0,27,291	0/0:2,0:2:6:0,6,68	0/0:24,0:24:69:0,69,748	0/0:10,0:10:27:0,27,291	1/1:0,6:6:15:176,15,0	0/1:1,2:3:26:56,0,26	0/1:1,2:3:22:57,0,22	1/1:0,10:10:27:297,27,0	0/0:14,0:14:39:0,39,426	0/0:20,0:20:60:0,60,634	0/0:19,0:19:57:0,57,599	0/0:9,0:9:27:0,27,291	0/0:6,0:6:18:0,18,187	0/0:3,0:3:9:0,9,101	1/1:0,2:2:6:64,6,0	0/0:4,0:4:12:0,12,127	0/0:4,0:4:12:0,12,129	0/0:7,0:7:21:0,21,224	0/0:6,0:6:15:0,15,166	1/1:0,2:2:6:59,6,0	./.:.:.:.:.	1/1:0,2:2:6:63,6,0	0/0:2,0:2:6:0,6,62	0/0:8,0:8:24:0,24,254	0/0:2,0:2:6:0,6,65	0/0:10,0:10:24:0,24,279	1/1:0,1:1:3:31,3,0	1/1:0,4:4:12:120,12,0	1/1:0,9:9:27:278,27,0	1/1:0,7:7:21:212,21,0	0/0:13,0:13:39:0,39,410	1/1:0,8:8:24:250,24,0	1/1:0,6:6:18:190,18,0	1/1:0,5:5:15:153,15,0	1/1:0,5:5:15:159,15,0	0/0:1,0:1:3:0,3,32	0/0:2,0:2:6:0,6,65	0/0:2,0:2:6:0,6,65	0/0:6,0:6:18:0,18,193	0/0:11,0:11:27:0,27,307	0/0:8,0:8:21:0,21,242	0/0:2,0:2:6:0,6,62	0/0:1,0:1:3:0,3,31	0/0:1,0:1:3:0,3,32	0/0:1,0:1:3:0,3,33	0/0:8,0:8:18:0,18,220	1/1:0,1:1:3:30,3,0	0/0:5,0:5:15:0,15,158	0/0:5,0:5:15:0,15,164	0/0:4,0:4:12:0,12,124	0/0:2,0:2:6:0,6,60	1/1:0,1:1:3:30,3,0	1/1:0,2:2:6:64,6,0	0/1:1,6:7:11:168,0,11	0/1:1,3:4:10:80,0,10	1/1:0,4:4:12:128,12,0	1/1:0,2:2:6:61,6,0	0/0:3,0:3:9:0,9,96	1/1:0,2:2:6:61,6,0	1/1:0,2:2:6:63,6,0	0/1:2,2:4:48:51,0,48	0/1:1,3:4:22:85,0,22	./.:.:.:.:.	0/0:3,0:3:9:0,9,95	0/0:1,0:1:3:0,3,33	0/0:2,0:2:6:0,6,65	0/0:5,0:5:15:0,15,163	1/1:0,4:4:12:124,12,0	1/1:0,8:8:24:246,24,0	0/0:2,0:2:6:0,6,65	0/0:3,0:3:9:0,9,97	0/0:5,0:5:15:0,15,160	0/0:3,0:3:9:0,9,92	0/0:7,0:7:21:0,21,217	0/1:1,2:3:24:55,0,24	1/1:0,2:2:6:61,6,0	1/1:0,11:11:33:340,33,0	0/1:1,2:3:25:55,0,25	0/0:7,0:7:21:0,21,214	1/1:0,9:9:27:280,27,0	1/1:0,8:8:21:234,21,0	0/0:9,0:9:24:0,24,263	1/1:0,3:3:9:95,9,0	0/0:5,0:5:12:0,12,135	0/0:5,0:5:15:0,15,158	0/0:4,0:4:9:0,9,108	0/0:6,0:6:18:0,18,189	0/0:4,0:4:12:0,12,128	0/0:8,0:8:24:0,24,260	0/0:3,0:3:9:0,9,96	0/0:4,0:4:12:0,12,124	0/0:4,0:4:12:0,12,128	0/0:8,0:8:24:0,24,248	0/0:3,0:3:9:0,9,96	0/0:3,0:3:9:0,9,95	0/0:2,0:2:3:0,3,45	./.:.:.:.:.	0/0:3,0:3:6:0,6,77	0/0:2,0:2:3:0,3,45	0/0:4,0:4:9:0,9,96	0/0:1,0:1:3:0,3,32	0/0:3,0:3:6:0,6,69	0/0:22,0:22:66:0,66,737
chr0	77739448	.	G	A	884.58	.	AC=13;AF=0.052;AN=252;BaseQRankSum=2.414;DP=808;Dels=0.00;FS=4.896;HaplotypeScore=0.0792;InbreedingCoeff=0.3293;MLEAC=10;MLEAF=0.040;MQ=59.06;MQ0=16;MQRankSum=-0.309;QD=19.66;ReadPosRankSum=-2.251	GT:AD:DP:GQ:PL	0/0:48,0:48:99:0,132,1424	1/1:0,16:17:45:487,45,0	0/0:18,0:18:48:0,48,530	0/0:44,0:45:99:0,129,1351	0/0:33,0:33:99:0,99,1009	0/0:13,0:13:39:0,39,398	0/0:7,0:8:15:0,15,179	./.:.:.:.:.	0/0:1,0:1:3:0,3,31	0/0:12,0:12:36:0,36,373	0/0:2,0:2:6:0,6,69	0/0:9,2:11:27:0,27,277	0/0:11,0:11:33:0,33,324	0/0:2,0:2:6:0,6,67	0/0:20,0:21:60:0,60,634	0/0:9,0:9:24:0,24,266	0/0:10,0:10:27:0,27,283	0/0:1,0:1:3:0,3,32	0/0:6,0:7:15:0,15,166	./.:.:.:.:.	0/0:1,0:1:3:0,3,27	1/1:0,6:7:18:181,18,0	0/0:10,2:12:30:0,30,312	0/0:15,0:15:45:0,45,446	./.:.:.:.:.	0/0:17,0:17:51:0,51,520	0/0:16,0:16:48:0,48,490	0/0:2,0:2:3:0,3,29	0/0:4,0:4:12:0,12,129	0/0:11,0:12:33:0,33,336	0/0:1,0:1:3:0,3,30	0/0:1,0:1:3:0,3,33	0/0:8,0:8:18:0,18,214	0/0:1,0:1:3:0,3,32	0/0:12,0:12:30:0,30,311	0/0:4,0:4:12:0,12,124	0/0:16,2:18:48:0,48,490	0/0:5,0:5:15:0,15,154	0/0:17,0:17:51:0,51,533	0/0:1,0:1:3:0,3,33	./.:.:.:.:.	0/0:13,0:13:36:0,36,390	0/0:6,0:6:15:0,15,155	0/0:12,0:12:36:0,36,374	0/0:10,0:10:27:0,27,304	0/0:10,0:11:30:0,30,309	0/0:8,0:8:24:0,24,246	0/0:3,0:3:9:0,9,99	0/0:1,0:1:3:0,3,32	0/0:7,2:9:18:0,18,199	0/0:2,0:2:6:0,6,61	0/0:6,0:6:15:0,15,167	0/0:2,0:2:6:0,6,63	0/0:2,0:2:6:0,6,61	0/0:8,0:8:24:0,24,241	0/0:1,0:1:3:0,3,32	0/0:9,0:9:27:0,27,275	0/0:5,0:5:15:0,15,158	0/0:3,0:3:9:0,9,93	0/0:5,0:5:15:0,15,148	0/0:4,0:4:12:0,12,118	0/0:3,0:3:9:0,9,89	0/0:8,0:8:24:0,24,249	0/0:5,0:5:15:0,15,153	0/0:2,0:2:6:0,6,61	0/0:6,0:6:18:0,18,181	0/0:2,0:2:6:0,6,65	0/0:10,0:11:24:0,24,279	0/0:3,0:3:9:0,9,92	0/0:3,0:3:9:0,9,96	0/0:1,0:1:3:0,3,32	0/0:6,0:6:18:0,18,181	1/1:0,2:2:6:65,6,0	0/1:7,1:8:10:10,0,160	0/0:5,0:5:12:0,12,135	0/0:1,0:1:3:0,3,31	0/0:2,0:2:6:0,6,61	0/0:1,0:1:3:0,3,31	0/0:2,0:2:6:0,6,62	1/1:0,3:3:9:90,9,0	0/0:1,0:1:3:0,3,32	0/0:2,0:2:6:0,6,63	0/0:1,0:1:3:0,3,32	0/0:5,0:6:15:0,15,149	0/0:2,0:2:6:0,6,61	0/0:2,0:2:6:0,6,67	0/0:3,0:3:9:0,9,92	0/0:6,0:6:18:0,18,187	0/0:4,0:4:12:0,12,126	0/0:1,0:1:3:0,3,32	0/0:2,0:2:6:0,6,65	0/0:1,0:2:3:0,3,31	0/0:1,0:1:3:0,3,32	./.:.:.:.:.	0/0:5,0:5:15:0,15,158	0/0:4,0:4:12:0,12,117	0/0:2,0:2:6:0,6,57	0/0:2,0:2:6:0,6,65	./.:.:.:.:.	0/0:3,0:3:9:0,9,88	0/0:5,0:5:15:0,15,159	0/0:2,0:2:6:0,6,61	./.:.:.:.:.	0/0:2,0:2:6:0,6,63	0/0:1,0:1:3:0,3,24	0/0:7,0:9:21:0,21,214	./.:.:.:.:.	0/0:1,0:1:3:0,3,29	0/0:2,0:2:6:0,6,64	0/0:3,0:3:9:0,9,89	0/0:2,0:2:6:0,6,64	0/0:2,0:2:6:0,6,65	0/0:5,0:6:15:0,15,157	0/0:3,0:3:9:0,9,87	0/0:3,0:3:9:0,9,92	0/0:7,0:7:21:0,21,216	0/0:4,0:4:12:0,12,128	0/0:2,0:2:6:0,6,62	0/0:1,0:1:3:0,3,31	0/0:1,0:1:3:0,3,32	0/0:4,0:4:12:0,12,123	0/0:4,0:4:12:0,12,125	0/0:5,0:5:15:0,15,151	0/0:2,0:2:6:0,6,61	0/0:5,0:5:15:0,15,150	1/1:0,4:4:12:118,12,0	1/1:0,4:4:12:122,12,0	0/0:8,0:8:24:0,24,244	0/0:2,0:2:6:0,6,64	./.:.:.:.:.	./.:.:.:.:.	0/0:5,0:5:9:0,9,107	0/0:2,0:2:3:0,3,45	0/0:3,0:3:6:0,6,75	./.:.:.:.:.	0/0:2,0:2:3:0,3,45	0/0:36,0:36:99:0,108,1203
chr0	77740868	.	T	C	305.51	.	AC=15;AF=0.058;AN=258;BaseQRankSum=-0.222;DP=793;Dels=0.00;FS=4.157;HaplotypeScore=0.1934;InbreedingCoeff=0.1726;MLEAC=11;MLEAF=0.043;MQ=56.20;MQ0=1;MQRankSum=0.082;QD=5.46;ReadPosRankSum=-0.195	GT:AD:DP:GQ:PL	0/0:36,2:38:79:0,79,1076	0/0:20,0:20:57:0,57,589	0/0:14,1:15:42:0,42,428	0/0:29,0:29:84:0,84,862	0/0:11,0:11:33:0,33,336	0/0:6,0:6:18:0,18,185	0/0:10,1:11:30:0,30,302	./.:.:.:.:.	0/0:4,0:4:12:0,12,129	0/0:9,0:9:27:0,27,274	0/0:3,0:3:9:0,9,97	0/1:10,2:12:4:4,0,269	0/0:11,0:11:33:0,33,345	0/0:1,0:1:3:0,3,32	0/0:18,0:18:54:0,54,574	0/0:10,0:10:27:0,27,290	0/0:17,0:17:51:0,51,515	./.:.:.:.:.	0/0:4,0:4:12:0,12,125	0/0:3,0:3:9:0,9,86	0/0:4,0:4:12:0,12,126	0/0:10,0:10:30:0,30,314	0/0:18,0:18:48:0,48,522	0/0:17,0:17:51:0,51,529	0/0:2,0:2:6:0,6,63	0/0:6,1:7:18:0,18,190	0/0:12,1:13:33:0,33,363	0/0:1,0:1:3:0,3,33	0/0:2,0:2:6:0,6,63	0/0:11,0:11:30:0,30,315	0/0:4,0:4:12:0,12,129	0/1:2,1:3:13:13,0,56	0/0:8,0:8:21:0,21,219	0/0:5,0:5:15:0,15,148	0/0:13,3:16:39:0,39,402	0/0:1,0:1:3:0,3,32	0/0:14,0:14:42:0,42,435	0/0:6,0:6:18:0,18,174	0/0:11,0:11:33:0,33,331	0/0:2,0:2:6:0,6,65	0/0:1,0:1:3:0,3,32	0/0:11,0:11:33:0,33,341	0/0:13,0:13:36:0,36,382	0/0:18,0:18:54:0,54,565	0/0:11,0:11:33:0,33,338	0/0:10,1:12:30:0,30,319	0/0:10,0:10:27:0,27,291	0/0:3,0:3:9:0,9,92	0/0:4,0:4:12:0,12,128	0/0:4,0:4:12:0,12,122	0/0:2,0:2:6:0,6,63	0/0:6,0:6:18:0,18,185	0/0:3,0:3:9:0,9,97	0/0:4,0:4:12:0,12,126	0/0:3,0:3:9:0,9,97	0/0:2,0:2:6:0,6,59	0/1:2,1:3:20:20,0,51	0/0:7,0:7:18:0,18,185	0/0:1,0:1:3:0,3,31	0/0:7,0:7:21:0,21,229	0/0:1,0:1:3:0,3,33	0/0:7,0:7:21:0,21,202	0/0:10,0:10:30:0,30,309	0/0:2,0:2:6:0,6,65	0/0:6,0:6:18:0,18,192	0/0:5,0:5:15:0,15,158	0/0:4,0:4:12:0,12,126	0/0:5,0:5:12:0,12,126	0/0:2,0:2:6:0,6,59	./.:.:.:.:.	0/0:4,0:4:12:0,12,121	0/0:1,0:1:3:0,3,33	./.:.:.:.:.	0/0:6,0:6:18:0,18,193	0/1:3,1:4:18:18,0,79	0/0:1,0:1:3:0,3,33	0/0:3,0:3:9:0,9,95	0/0:1,0:1:3:0,3,29	0/0:3,0:3:9:0,9,95	0/0:3,0:3:9:0,9,99	0/0:1,0:1:3:0,3,33	0/0:3,0:3:9:0,9,90	0/0:8,0:8:24:0,24,252	0/0:6,0:6:18:0,18,189	0/1:7,1:8:9:9,0,190	0/0:2,0:2:3:0,3,32	0/0:3,0:3:9:0,9,92	0/0:2,0:2:6:0,6,56	0/0:5,0:5:15:0,15,153	./.:.:.:.:.	0/0:2,0:2:6:0,6,61	0/0:2,0:2:6:0,6,63	./.:.:.:.:.	0/0:1,0:1:3:0,3,31	0/0:1,0:1:3:0,3,31	0/0:1,0:1:3:0,3,32	0/0:7,0:7:21:0,21,227	0/0:1,0:1:3:0,3,32	0/0:2,0:2:6:0,6,63	0/0:4,0:4:12:0,12,122	0/0:4,0:4:12:0,12,122	./.:.:.:.:.	0/0:9,0:9:24:0,24,273	0/1:3,1:4:24:24,0,57	0/0:3,0:3:9:0,9,92	0/0:4,0:4:12:0,12,124	0/0:1,0:1:3:0,3,31	0/0:3,0:3:9:0,9,97	0/0:4,0:4:12:0,12,124	0/0:3,0:3:9:0,9,95	0/0:3,0:3:9:0,9,93	0/0:4,0:4:12:0,12,124	0/0:9,0:9:27:0,27,270	0/0:2,0:2:6:0,6,62	0/0:4,0:4:12:0,12,123	0/0:1,0:1:3:0,3,32	0/0:3,0:3:9:0,9,94	0/0:4,0:4:12:0,12,124	0/0:3,0:3:9:0,9,97	0/0:4,0:4:12:0,12,125	0/0:4,0:4:12:0,12,125	0/0:5,0:5:15:0,15,161	0/0:6,0:6:18:0,18,196	0/0:6,0:6:18:0,18,186	0/0:5,0:5:15:0,15,153	0/0:4,0:4:12:0,12,128	0/0:1,0:1:3:0,3,31	0/1:6,2:8:37:37,0,158	0/0:3,1:4:9:0,9,95	1/1:0,5:5:12:137,12,0	./.:.:.:.:.	0/0:8,0:8:15:0,15,197	1/1:0,4:4:9:109,9,0	0/0:5,0:5:9:0,9,120	1/1:0,2:2:3:45,3,0	1/1:0,3:3:6:73,6,0	0/0:22,0:22:63:0,63,696
chr0	77743014	.	C	G	357.52	.	AC=12;AF=0.050;AN=238;BaseQRankSum=-1.598;DP=883;Dels=0.00;FS=2.931;HaplotypeScore=0.1240;InbreedingCoeff=0.3255;MLEAC=7;MLEAF=0.029;MQ=47.48;MQ0=32;MQRankSum=1.951;QD=13.24;ReadPosRankSum=3.763	GT:AD:DP:GQ:PL	0/0:60,0:60:99:0,171,1840	0/0:16,0:16:39:0,39,412	0/0:22,0:22:48:0,48,511	0/0:41,0:41:99:0,102,1057	0/0:16,0:16:42:0,42,435	0/0:12,0:12:30:0,30,306	0/0:12,0:12:30:0,30,316	0/0:3,0:3:9:0,9,91	0/0:3,0:3:9:0,9,91	0/0:21,0:21:45:0,45,470	0/0:2,0:2:3:0,3,32	./.:.:.:.:.	0/0:8,0:8:24:0,24,260	0/0:1,0:1:3:0,3,33	0/0:19,0:19:45:0,45,463	0/0:18,1:19:33:0,33,360	0/0:24,0:24:57:0,57,560	0/0:3,0:3:9:0,9,89	0/0:4,0:4:12:0,12,124	0/0:6,0:6:15:0,15,157	0/0:1,0:1:3:0,3,35	0/0:10,0:10:21:0,21,238	0/0:17,0:17:36:0,36,383	./.:.:.:.:.	0/0:2,0:2:6:0,6,65	0/0:16,0:16:24:0,24,266	0/0:16,0:16:39:0,39,400	0/0:2,0:2:6:0,6,62	0/0:3,0:3:9:0,9,96	0/0:21,0:21:54:0,54,575	0/0:6,0:6:18:0,18,193	0/0:5,0:5:12:0,12,118	0/0:18,0:18:51:0,51,546	0/0:3,0:3:9:0,9,94	0/0:16,0:16:36:0,36,364	0/0:2,0:2:3:0,3,32	0/0:12,0:12:15:0,15,158	0/0:11,0:11:24:0,24,253	0/0:11,0:11:27:0,27,285	0/0:3,0:3:9:0,9,94	0/0:4,0:4:9:0,9,104	0/0:11,0:12:21:0,21,223	0/0:13,0:13:33:0,33,369	./.:.:.:.:.	0/0:10,0:10:18:0,18,179	0/0:22,0:22:51:0,51,543	0/0:10,0:10:24:0,24,253	./.:.:.:.:.	./.:.:.:.:.	0/0:9,0:9:18:0,18,193	0/0:3,0:3:3:0,3,29	0/0:4,0:4:9:0,9,94	0/0:4,0:4:12:0,12,127	0/0:1,0:1:3:0,3,31	./.:.:.:.:.	0/0:8,0:8:24:0,24,250	./.:.:.:.:.	./.:.:.:.:.	0/0:2,0:2:3:0,3,32	./.:.:.:.:.	0/0:5,0:5:9:0,9,96	0/0:3,0:3:6:0,6,57	0/0:5,0:5:12:0,12,126	0/0:5,0:5:12:0,12,125	0/0:8,0:8:18:0,18,191	0/0:5,0:5:9:0,9,95	0/0:6,0:6:12:0,12,126	./.:.:.:.:.	0/0:5,0:5:15:0,15,162	0/0:5,0:5:15:0,15,159	0/0:2,0:2:3:0,3,31	0/0:3,0:3:9:0,9,96	0/0:4,0:4:9:0,9,89	0/0:5,0:5:9:0,9,93	0/0:9,0:9:21:0,21,217	./.:.:.:.:.	./.:.:.:.:.	0/0:3,0:3:9:0,9,100	./.:.:.:.:.	0/0:5,0:5:12:0,12,142	0/0:3,0:3:9:0,9,97	0/0:2,0:2:3:0,3,34	0/0:6,0:6:18:0,18,195	0/0:8,0:8:18:0,18,187	0/0:3,0:3:6:0,6,65	0/0:8,0:8:24:0,24,262	./.:.:.:.:.	0/0:2,0:2:6:0,6,63	0/0:1,0:1:3:0,3,34	0/0:4,0:4:12:0,12,124	./.:.:.:.:.	0/0:3,0:3:6:0,6,65	0/0:4,0:4:6:0,6,65	0/0:1,0:1:3:0,3,31	0/0:1,0:1:3:0,3,31	0/0:6,0:6:18:0,18,187	0/0:5,0:5:15:0,15,167	0/0:1,0:1:3:0,3,33	0/0:2,0:2:3:0,3,34	0/0:2,0:2:6:0,6,61	0/0:6,0:6:18:0,18,186	0/0:1,0:1:3:0,3,31	0/0:5,0:5:9:0,9,99	0/0:1,0:1:3:0,3,31	0/0:1,0:1:3:0,3,31	0/0:7,0:7:18:0,18,195	0/0:3,0:3:9:0,9,97	0/0:16,0:16:36:0,36,373	0/0:1,0:1:3:0,3,32	0/0:4,0:4:9:0,9,97	0/0:6,0:6:18:0,18,179	0/0:1,0:1:3:0,3,32	0/0:5,0:5:9:0,9,95	0/0:5,0:5:6:0,6,61	0/0:11,0:11:18:0,18,189	0/0:1,0:2:3:0,3,30	0/0:7,0:7:12:0,12,125	0/0:3,0:3:9:0,9,100	0/0:3,0:3:6:0,6,65	0/0:4,0:4:6:0,6,61	./.:.:.:.:.	./.:.:.:.:.	0/0:2,0:2:6:0,6,65	0/0:3,0:3:6:0,6,58	0/0:7,0:7:15:0,15,152	0/0:4,0:4:12:0,12,122	0/0:1,0:1:3:0,3,34	0/0:7,0:7:15:0,15,155	./.:.:.:.:.	1/1:0,2:2:3:45,3,0	1/1:0,5:5:6:89,6,0	0/0:3,0:3:3:0,3,45	1/1:1,3:4:3:45,3,0	1/1:0,8:8:15:175,15,0	1/1:0,5:5:6:89,6,0	1/1:0,3:3:6:63,6,0	0/0:23,0:23:69:0,69,764
chr0	77753563	.	A	T	866.72	.	AC=15;AF=0.064;AN=234;BaseQRankSum=-1.714;DP=517;Dels=0.00;FS=0.000;HaplotypeScore=0.2607;InbreedingCoeff=0.3394;MLEAC=13;MLEAF=0.056;MQ=59.54;MQ0=0;MQRankSum=-0.187;QD=21.67;ReadPosRankSum=-1.578	GT:AD:DP:GQ:PL	0/0:12,0:12:33:0,33,365	0/0:20,0:20:60:0,60,657	0/0:7,0:7:21:0,21,214	0/0:14,0:14:42:0,42,436	0/0:7,0:7:21:0,21,218	0/0:4,0:4:9:0,9,106	0/0:3,0:3:9:0,9,89	0/0:1,0:1:3:0,3,32	1/1:1,2:3:3:32,3,0	1/1:0,9:9:27:275,27,0	./.:.:.:.:.	0/0:8,0:8:24:0,24,245	0/0:13,0:13:39:0,39,419	0/0:1,0:1:3:0,3,32	0/0:8,0:8:24:0,24,258	0/0:7,0:7:21:0,21,217	0/0:7,0:7:21:0,21,220	0/0:3,0:3:9:0,9,96	0/0:2,0:2:3:0,3,45	./.:.:.:.:.	0/0:1,0:1:3:0,3,31	0/0:7,0:7:15:0,15,180	0/0:8,0:8:21:0,21,230	0/0:5,0:5:15:0,15,158	./.:.:.:.:.	0/0:10,0:10:27:0,27,298	0/0:14,0:14:39:0,39,436	0/0:1,0:1:3:0,3,33	0/1:3,1:4:19:19,0,86	0/0:4,0:4:9:0,9,110	0/0:2,0:2:6:0,6,65	0/0:4,0:4:12:0,12,123	0/0:2,0:2:6:0,6,61	0/0:2,0:2:6:0,6,65	0/0:5,0:5:15:0,15,150	0/0:1,0:1:3:0,3,32	0/0:10,0:10:27:0,27,294	0/0:1,0:1:3:0,3,31	0/0:4,0:4:9:0,9,97	0/0:2,0:2:6:0,6,61	0/0:5,0:5:15:0,15,162	0/0:8,0:8:24:0,24,249	0/0:11,0:11:33:0,33,350	0/0:2,0:2:6:0,6,59	0/0:8,0:8:24:0,24,252	0/0:7,0:7:15:0,15,182	0/0:8,0:8:24:0,24,257	0/0:2,0:2:6:0,6,63	0/0:1,0:1:3:0,3,32	1/1:0,7:7:21:213,21,0	1/1:0,1:1:3:31,3,0	./.:.:.:.:.	1/1:0,9:9:27:280,27,0	0/0:3,0:3:9:0,9,95	0/0:6,0:6:18:0,18,186	./.:.:.:.:.	0/0:3,0:3:9:0,9,95	0/0:4,0:4:12:0,12,120	1/1:0,2:2:6:63,6,0	0/0:3,0:3:9:0,9,93	0/0:1,0:1:3:0,3,32	0/0:5,0:5:15:0,15,156	0/0:5,0:5:15:0,15,153	0/0:4,0:4:12:0,12,127	0/0:5,0:5:15:0,15,160	0/0:4,0:4:12:0,12,131	0/0:1,0:1:3:0,3,32	0/0:6,0:6:18:0,18,191	0/0:3,0:3:9:0,9,92	./.:.:.:.:.	0/0:2,0:2:6:0,6,62	./.:.:.:.:.	0/0:2,0:2:6:0,6,63	0/0:8,0:8:21:0,21,230	0/0:5,0:5:15:0,15,155	0/0:4,0:4:12:0,12,125	./.:.:.:.:.	0/0:1,0:1:3:0,3,31	0/0:1,0:1:3:0,3,32	0/0:4,0:4:9:0,9,110	0/0:1,0:1:3:0,3,33	0/0:3,0:3:6:0,6,75	0/0:3,0:3:9:0,9,97	0/0:3,0:3:6:0,6,76	./.:.:.:.:.	0/0:1,0:1:3:0,3,32	0/0:5,0:5:15:0,15,154	1/1:0,5:5:15:155,15,0	0/0:1,0:1:3:0,3,33	0/0:1,0:1:3:0,3,34	./.:.:.:.:.	0/0:4,0:4:12:0,12,127	0/0:3,0:3:9:0,9,96	0/0:2,0:2:6:0,6,61	0/0:2,0:2:6:0,6,55	./.:.:.:.:.	0/0:2,0:2:6:0,6,63	0/0:2,0:2:6:0,6,66	0/0:6,0:6:18:0,18,190	./.:.:.:.:.	0/0:3,0:3:9:0,9,96	0/0:6,0:6:18:0,18,191	0/0:2,0:2:6:0,6,62	0/0:2,0:2:6:0,6,61	0/0:2,0:2:6:0,6,64	0/0:3,0:3:9:0,9,96	./.:.:.:.:.	0/0:6,0:6:18:0,18,181	0/0:1,0:1:3:0,3,33	./.:.:.:.:.	0/0:5,0:5:15:0,15,157	0/0:1,0:1:3:0,3,32	0/0:2,0:2:6:0,6,65	./.:.:.:.:.	0/0:1,0:1:3:0,3,31	0/0:3,0:3:9:0,9,96	./.:.:.:.:.	0/0:4,0:4:12:0,12,126	./.:.:.:.:.	0/0:2,0:2:6:0,6,65	0/0:4,0:4:12:0,12,126	0/0:2,0:2:6:0,6,65	0/0:6,0:6:18:0,18,190	0/0:2,0:2:6:0,6,62	0/0:3,0:3:9:0,9,96	0/0:2,0:2:6:0,6,66	0/0:1,0:1:3:0,3,32	0/0:4,0:4:12:0,12,128	0/0:7,0:7:21:0,21,221	./.:.:.:.:.	0/0:2,0:2:6:0,6,45	./.:.:.:.:.	0/0:3,0:3:6:0,6,76	0/0:2,0:2:3:0,3,45	./.:.:.:.:.	0/0:2,0:2:6:0,6,52	0/0:21,0:21:63:0,63,702
chr0	77759804	.	G	T	153.07	.	AC=21;AF=0.099;AN=212;BaseQRankSum=-5.367;DP=837;Dels=0.00;FS=82.542;HaplotypeScore=0.1324;InbreedingCoeff=0.2304;MLEAC=14;MLEAF=0.066;MQ=53.75;MQ0=4;MQRankSum=-7.256;QD=2.07;ReadPosRankSum=-1.067	GT:AD:DP:GQ:PL	0/0:72,10:82:16:0,16,2036	0/0:20,3:23:29:0,29,587	0/0:16,0:16:45:0,45,473	1/1:0,4:4:9:86,9,0	0/0:14,1:15:42:0,42,445	0/0:11,1:12:6:0,6,325	0/0:16,1:17:45:0,45,488	0/0:1,0:1:3:0,3,30	0/0:1,0:1:3:0,3,33	0/0:19,3:22:28:0,28,553	0/0:4,1:5:12:0,12,134	0/0:15,0:15:42:0,42,462	1/1:0,3:3:3:31,3,0	./.:.:.:.:.	./.:.:.:.:.	0/0:21,0:21:60:0,60,654	1/1:0,1:1:3:32,3,0	0/0:1,0:1:3:0,3,32	0/0:9,0:9:27:0,27,286	./.:.:.:.:.	0/0:2,0:2:6:0,6,65	0/0:9,0:9:24:0,24,267	0/0:17,1:18:51:0,51,539	0/0:33,0:33:93:0,93,1014	0/0:1,0:1:3:0,3,32	0/0:11,2:13:3:0,3,305	0/0:11,1:12:0:0,0,276	./.:.:.:.:.	./.:.:.:.:.	0/0:14,0:14:39:0,39,414	1/1:0,1:1:3:32,3,0	./.:.:.:.:.	./.:.:.:.:.	./.:.:.:.:.	0/0:12,0:12:36:0,36,380	0/0:1,0:1:3:0,3,36	0/0:15,1:16:45:0,45,482	0/1:7,1:8:9:9,0,182	1/1:0,1:1:3:30,3,0	./.:.:.:.:.	./.:.:.:.:.	0/0:8,2:10:24:0,24,260	0/0:14,2:16:39:0,39,420	0/0:18,2:20:21:0,21,517	0/1:18,2:20:9:9,0,455	0/0:19,4:23:25:0,25,539	0/0:16,2:18:48:0,48,498	0/0:1,0:1:3:0,3,32	0/0:2,0:2:6:0,6,64	0/1:5,1:6:14:14,0,143	0/0:2,0:2:6:0,6,65	0/0:3,0:3:9:0,9,93	0/0:4,0:4:12:0,12,128	./.:.:.:.:.	0/0:5,0:5:15:0,15,163	0/0:3,0:3:9:0,9,95	0/1:6,1:7:12:12,0,137	0/0:7,0:7:21:0,21,225	0/0:1,0:1:3:0,3,32	0/0:2,1:3:6:0,6,65	./.:.:.:.:.	1/1:0,3:3:3:30,3,0	./.:.:.:.:.	0/0:6,0:6:18:0,18,189	0/0:8,0:8:24:0,24,248	./.:.:.:.:.	0/0:2,1:3:6:0,6,58	./.:.:.:.:.	./.:.:.:.:.	0/0:2,0:2:6:0,6,63	0/0:2,0:2:3:0,3,45	0/0:2,0:2:6:0,6,61	./.:.:.:.:.	0/0:1,1:2:3:0,3,26	0/0:10,0:10:30:0,30,313	0/0:2,0:2:6:0,6,63	0/0:5,1:6:9:0,9,121	./.:.:.:.:.	0/0:2,0:2:6:0,6,63	0/0:6,0:6:15:0,15,166	0/0:1,0:1:3:0,3,32	./.:.:.:.:.	0/0:4,0:4:12:0,12,132	0/1:7,1:8:5:5,0,183	0/0:3,0:3:9:0,9,93	0/0:7,0:7:21:0,21,224	0/0:2,1:3:6:0,6,55	0/0:7,0:7:21:0,21,222	0/0:2,0:2:6:0,6,63	./.:.:.:.:.	0/0:3,0:3:6:0,6,76	./.:.:.:.:.	0/0:2,0:2:6:0,6,64	0/0:4,0:4:9:0,9,108	./.:.:.:.:.	./.:.:.:.:.	0/0:8,0:8:24:0,24,246	0/1:4,1:5:11:11,0,110	0/0:6,0:6:18:0,18,189	0/0:2,0:2:6:0,6,63	0/0:1,0:1:3:0,3,28	./.:.:.:.:.	0/0:7,0:7:15:0,15,159	0/0:5,0:5:15:0,15,154	0/0:3,1:4:9:0,9,94	0/0:7,0:7:21:0,21,216	0/0:6,0:6:18:0,18,186	0/0:4,1:5:12:0,12,128	./.:.:.:.:.	0/0:2,0:2:6:0,6,64	0/0:4,1:5:12:0,12,124	./.:.:.:.:.	0/0:12,0:12:33:0,33,369	./.:.:.:.:.	./.:.:.:.:.	./.:.:.:.:.	0/1:5,1:6:13:13,0,144	0/0:3,0:3:9:0,9,97	0/0:6,0:6:18:0,18,187	0/0:3,0:3:9:0,9,93	0/0:2,1:3:6:0,6,66	0/0:6,0:6:18:0,18,192	0/0:5,1:6:15:0,15,159	0/0:9,0:9:27:0,27,284	0/0:3,0:3:6:0,6,77	1/1:0,1:1:3:31,3,0	0/0:2,1:3:6:0,6,64	0/0:7,0:7:21:0,21,225	0/0:3,0:3:9:0,9,95	0/0:4,0:4:6:0,6,89	0/0:6,0:6:12:0,12,147	0/0:11,0:12:21:0,21,259	./.:.:.:.:.	./.:.:.:.:.	0/0:2,0:2:3:0,3,45	0/0:2,0:2:3:0,3,45	0/0:33,0:33:84:0,84,962
chr0	77759986	.	C	T	66.25	.	AC=13;AF=0.066;AN=198;BaseQRankSum=1.635;DP=694;Dels=0.00;FS=10.370;HaplotypeScore=0.2793;InbreedingCoeff=0.2275;MLEAC=9;MLEAF=0.045;MQ=56.79;MQ0=3;MQRankSum=-5.908;QD=3.31;ReadPosRankSum=-2.734	GT:AD:DP:GQ:PL	0/0:62,3:65:99:0,125,1698	0/0:20,1:21:23:0,23,534	0/0:14,0:14:42:0,42,425	./.:.:.:.:.	0/0:11,1:12:30:0,30,320	0/0:9,0:9:27:0,27,271	0/0:9,0:9:24:0,24,253	./.:.:.:.:.	0/0:3,0:3:9:0,9,97	0/0:10,2:12:30:0,30,296	0/0:2,2:4:3:0,3,31	0/0:19,1:20:51:0,51,554	./.:.:.:.:.	./.:.:.:.:.	./.:.:.:.:.	0/0:19,0:19:57:0,57,569	./.:.:.:.:.	./.:.:.:.:.	0/0:9,0:9:21:0,21,245	0/0:2,0:2:6:0,6,64	./.:.:.:.:.	0/0:12,0:12:27:0,27,316	0/0:20,1:21:57:0,57,586	0/0:13,0:13:36:0,36,388	0/0:2,0:2:6:0,6,65	0/0:12,3:15:5:0,5,325	0/0:12,1:13:36:0,36,362	./.:.:.:.:.	./.:.:.:.:.	0/0:19,0:19:42:0,42,482	1/1:0,1:1:3:31,3,0	./.:.:.:.:.	./.:.:.:.:.	./.:.:.:.:.	0/0:11,0:11:33:0,33,332	0/0:5,0:5:15:0,15,164	0/0:18,0:18:48:0,48,516	0/0:1,0:1:3:0,3,30	./.:.:.:.:.	./.:.:.:.:.	./.:.:.:.:.	0/0:15,2:17:39:0,39,419	0/0:13,1:14:0:0,0,307	0/0:7,0:7:18:0,18,199	0/0:16,3:19:17:0,17,427	0/0:21,0:21:57:0,57,604	0/0:8,0:8:21:0,21,234	0/0:3,0:3:9:0,9,98	./.:.:.:.:.	0/0:5,0:5:15:0,15,153	0/0:2,0:2:6:0,6,56	0/0:1,0:1:3:0,3,31	0/0:5,0:5:15:0,15,156	0/0:3,0:3:9:0,9,97	0/0:5,0:5:15:0,15,138	0/0:1,0:1:3:0,3,29	0/0:6,0:6:18:0,18,184	0/0:4,0:4:12:0,12,124	0/0:1,0:1:3:0,3,32	0/0:6,0:6:18:0,18,189	./.:.:.:.:.	./.:.:.:.:.	./.:.:.:.:.	0/0:9,0:9:27:0,27,271	0/0:8,0:8:24:0,24,243	./.:.:.:.:.	1/1:0,1:1:3:29,3,0	./.:.:.:.:.	./.:.:.:.:.	1/1:0,1:1:3:31,3,0	0/0:4,0:4:12:0,12,117	0/0:8,0:8:24:0,24,242	0/0:3,1:4:9:0,9,96	0/0:3,0:3:9:0,9,95	0/1:3,1:4:14:14,0,81	0/0:6,0:6:15:0,15,159	0/0:1,0:1:3:0,3,31	0/0:2,0:2:6:0,6,63	0/0:1,0:1:3:0,3,31	0/0:1,0:1:3:0,3,33	0/0:4,0:4:12:0,12,117	./.:.:.:.:.	0/0:4,0:4:12:0,12,126	0/0:5,0:5:15:0,15,151	0/0:4,0:4:12:0,12,118	0/0:4,0:4:12:0,12,122	0/0:3,0:3:9:0,9,85	0/0:4,0:4:12:0,12,122	0/0:3,0:3:9:0,9,95	./.:.:.:.:.	0/0:1,0:1:3:0,3,30	./.:.:.:.:.	0/0:2,0:2:6:0,6,58	0/0:1,0:1:3:0,3,31	./.:.:.:.:.	./.:.:.:.:.	0/1:3,1:4:19:19,0,79	0/0:4,0:4:12:0,12,121	0/0:1,0:1:3:0,3,34	./.:.:.:.:.	./.:.:.:.:.	./.:.:.:.:.	0/0:1,0:1:3:0,3,31	0/0:2,0:2:6:0,6,63	0/1:4,1:5:18:18,0,111	0/0:3,0:3:9:0,9,96	0/0:5,0:5:15:0,15,159	0/0:4,0:4:12:0,12,123	1/1:0,2:2:3:32,3,0	./.:.:.:.:.	0/0:6,1:7:18:0,18,183	1/1:0,2:2:3:32,3,0	0/0:8,0:8:24:0,24,241	./.:.:.:.:.	./.:.:.:.:.	./.:.:.:.:.	0/0:2,0:2:6:0,6,61	0/0:4,0:4:12:0,12,120	0/0:6,0:6:18:0,18,184	./.:.:.:.:.	0/0:4,2:6:12:0,12,126	0/0:5,0:5:15:0,15,155	0/0:4,0:4:12:0,12,121	0/0:4,0:4:9:0,9,107	0/0:2,1:3:6:0,6,60	0/0:6,0:6:18:0,18,181	0/0:1,0:1:3:0,3,31	0/0:5,0:5:15:0,15,152	0/0:2,0:2:6:0,6,64	0/0:3,0:3:6:0,6,76	./.:.:.:.:.	0/0:4,0:4:12:0,12,118	0/0:2,0:2:3:0,3,45	0/0:2,0:2:6:0,6,63	0/0:2,0:2:3:0,3,45	./.:.:.:.:.	0/0:31,0:31:93:0,93,1005
chr0	77760034	.	A	G	418.53	.	AC=31;AF=0.140;AN=222;BaseQRankSum=4.193;DP=865;Dels=0.00;FS=73.200;HaplotypeScore=0.1567;InbreedingCoeff=0.2950;MLEAC=22;MLEAF=0.099;MQ=56.71;MQ0=7;MQRankSum=-8.687;QD=2.31;ReadPosRankSum=-5.494	GT:AD:DP:GQ:PL	0/1:68,16:84:99:133,0,1875	0/0:20,2:22:25:0,25,554	0/1:15,2:17:18:18,0,391	./.:.:.:.:.	0/0:20,0:20:54:0,54,593	0/1:12,2:14:22:22,0,333	0/0:10,0:10:24:0,24,272	1/1:0,1:1:3:30,3,0	0/0:1,0:1:3:0,3,31	0/0:13,1:14:9:0,9,378	0/0:1,1:2:3:0,3,31	0/0:18,1:19:24:0,24,541	1/1:0,2:2:6:65,6,0	./.:.:.:.:.	./.:.:.:.:.	0/1:11,3:14:30:30,0,294	./.:.:.:.:.	./.:.:.:.:.	0/0:9,0:9:21:0,21,222	0/0:8,0:8:18:0,18,215	0/0:3,0:3:9:0,9,97	0/0:9,0:9:27:0,27,281	0/0:24,0:24:69:0,69,728	0/0:24,1:25:69:0,69,750	0/0:2,0:2:6:0,6,61	0/1:12,3:15:25:25,0,322	0/0:15,1:16:11:0,11,418	./.:.:.:.:.	./.:.:.:.:.	0/0:17,0:17:48:0,48,512	./.:.:.:.:.	./.:.:.:.:.	./.:.:.:.:.	./.:.:.:.:.	0/0:15,0:15:42:0,42,434	0/0:2,0:2:6:0,6,67	0/0:26,1:27:72:0,72,787	0/1:4,1:5:12:12,0,83	1/1:0,2:2:3:34,3,0	0/0:1,1:2:3:0,3,32	./.:.:.:.:.	0/0:17,0:17:48:0,48,485	0/0:20,0:21:54:0,54,581	0/0:8,0:8:24:0,24,257	0/0:13,1:15:33:0,33,369	0/0:21,0:21:60:0,60,651	0/0:9,1:10:21:0,21,247	0/0:2,0:2:6:0,6,64	./.:.:.:.:.	0/0:9,0:9:24:0,24,268	0/0:4,0:4:12:0,12,124	0/0:3,0:3:6:0,6,76	0/0:10,0:10:30:0,30,314	0/0:2,0:2:6:0,6,63	0/0:9,1:10:27:0,27,280	0/0:1,0:1:3:0,3,32	0/0:5,0:5:15:0,15,163	0/0:6,1:7:18:0,18,189	0/0:4,0:4:9:0,9,105	0/0:13,1:14:39:0,39,420	./.:.:.:.:.	1/1:0,1:1:3:33,3,0	1/1:0,1:1:3:33,3,0	0/0:10,1:11:30:0,30,315	0/0:4,0:4:12:0,12,130	1/1:0,1:1:3:33,3,0	1/1:0,1:1:3:33,3,0	./.:.:.:.:.	./.:.:.:.:.	0/0:1,0:1:3:0,3,30	0/0:4,0:4:12:0,12,131	0/0:5,0:5:15:0,15,155	0/0:4,0:4:12:0,12,127	0/0:3,0:3:9:0,9,97	0/0:4,0:4:12:0,12,124	0/0:9,0:9:24:0,24,267	0/0:2,0:2:6:0,6,65	0/0:2,0:2:6:0,6,61	0/0:1,0:1:3:0,3,31	0/0:5,0:5:15:0,15,160	0/0:5,0:5:15:0,15,155	1/1:0,1:1:3:33,3,0	0/0:3,0:3:9:0,9,89	0/0:8,0:8:24:0,24,255	0/0:3,0:3:9:0,9,96	0/0:2,0:2:6:0,6,66	0/0:4,0:4:12:0,12,120	0/0:7,0:7:21:0,21,219	0/0:7,0:7:21:0,21,211	./.:.:.:.:.	0/1:2,1:3:25:25,0,54	./.:.:.:.:.	0/0:6,0:6:18:0,18,186	0/0:1,0:1:3:0,3,34	./.:.:.:.:.	0/0:1,0:1:3:0,3,30	0/0:4,0:4:12:0,12,129	0/0:6,0:6:18:0,18,191	0/0:3,0:3:9:0,9,93	./.:.:.:.:.	./.:.:.:.:.	./.:.:.:.:.	0/0:4,0:4:12:0,12,124	0/0:1,0:1:3:0,3,31	0/0:5,0:5:15:0,15,167	0/0:11,1:12:2:0,2,298	0/0:4,0:4:12:0,12,124	0/1:8,1:9:3:3,0,224	1/1:0,2:2:3:31,3,0	0/0:1,0:1:3:0,3,33	0/0:10,0:10:27:0,27,294	1/1:0,2:2:3:32,3,0	0/0:17,0:17:51:0,51,542	./.:.:.:.:.	1/1:0,1:1:3:33,3,0	./.:.:.:.:.	0/0:2,0:2:6:0,6,65	0/0:2,0:2:6:0,6,62	0/0:7,0:7:21:0,21,221	0/0:1,0:1:3:0,3,33	0/0:4,0:4:12:0,12,129	0/0:8,0:8:24:0,24,249	0/0:8,0:8:24:0,24,260	0/0:9,0:9:21:0,21,253	0/0:4,0:4:12:0,12,120	0/0:5,0:5:15:0,15,152	0/0:3,0:3:9:0,9,96	0/0:7,0:7:18:0,18,191	0/1:4,1:5:15:15,0,108	0/0:1,0:1:3:0,3,32	./.:.:.:.:.	0/0:3,0:3:9:0,9,94	0/0:2,0:2:3:0,3,45	0/0:2,0:2:6:0,6,63	0/0:2,0:2:3:0,3,45	./.:.:.:.:.	0/0:33,0:33:99:0,99,1084
chr0	77760050	.	A	T	890.18	.	AC=52;AF=0.222;AN=234;BaseQRankSum=4.980;DP=905;Dels=0.00;FS=13.144;HaplotypeScore=0.2200;InbreedingCoeff=0.1247;MLEAC=45;MLEAF=0.192;MQ=54.87;MQ0=10;MQRankSum=-9.688;QD=3.08;ReadPosRankSum=-3.531	GT:AD:DP:GQ:PL	0/0:84,1:85:99:0,193,2358	0/1:16,4:20:16:16,0,410	0/1:16,4:20:42:42,0,415	1/1:0,6:6:12:124,12,0	0/0:20,3:23:54:0,54,576	0/1:11,3:14:54:54,0,302	0/0:9,3:12:24:0,24,254	0/0:1,0:1:3:0,3,30	0/0:1,0:1:3:0,3,33	0/1:13,7:20:45:45,0,349	0/0:2,0:2:6:0,6,65	0/0:15,1:16:17:0,17,438	1/1:0,3:3:6:65,6,0	0/0:1,0:1:3:0,3,32	./.:.:.:.:.	0/1:13,3:16:25:25,0,331	1/1:0,1:1:3:32,3,0	0/0:1,0:1:3:0,3,31	0/0:8,2:10:21:0,21,230	0/0:7,0:7:15:0,15,179	0/0:4,0:4:12:0,12,125	0/1:8,2:10:4:4,0,225	0/0:25,0:25:69:0,69,733	0/0:26,2:28:47:0,47,757	0/0:2,0:2:6:0,6,57	0/1:9,3:12:30:30,0,250	0/1:15,3:18:18:18,0,397	./.:.:.:.:.	./.:.:.:.:.	0/0:13,1:14:39:0,39,392	1/1:0,1:1:3:30,3,0	./.:.:.:.:.	./.:.:.:.:.	./.:.:.:.:.	0/1:13,2:15:2:2,0,347	0/0:3,0:3:9:0,9,89	0/0:25,1:26:69:0,69,733	0/1:5,4:9:91:91,0,111	1/1:0,2:2:3:32,3,0	0/0:1,1:2:3:0,3,32	./.:.:.:.:.	0/0:14,2:16:42:0,42,423	0/0:19,1:20:19:0,19,504	0/1:9,3:12:3:3,0,253	0/1:13,5:18:25:25,0,336	0/0:19,0:19:57:0,57,593	0/0:10,0:10:21:0,21,245	0/0:2,0:2:6:0,6,68	./.:.:.:.:.	0/1:9,1:10:3:3,0,230	0/0:4,1:5:12:0,12,118	0/1:3,2:5:24:24,0,66	0/1:8,1:9:5:5,0,216	0/0:2,0:2:6:0,6,64	0/0:9,0:10:27:0,27,267	0/0:2,0:2:6:0,6,60	0/0:4,0:4:12:0,12,124	0/0:5,1:6:15:0,15,148	0/1:4,1:5:22:22,0,91	0/0:10,2:12:2:0,2,278	./.:.:.:.:.	1/1:0,1:1:3:32,3,0	1/1:0,3:3:6:63,6,0	0/0:9,3:12:27:0,27,281	0/0:2,0:2:6:0,6,63	1/1:0,2:2:6:67,6,0	1/1:0,1:1:3:32,3,0	./.:.:.:.:.	./.:.:.:.:.	0/0:1,0:1:3:0,3,30	0/1:3,1:4:18:18,0,79	0/0:5,0:5:15:0,15,154	0/0:6,0:6:18:0,18,183	0/1:2,1:3:23:23,0,56	0/0:4,0:4:12:0,12,122	0/0:6,0:6:18:0,18,180	0/0:2,0:2:6:0,6,65	0/1:2,1:3:14:14,0,49	0/0:1,0:1:3:0,3,31	0/0:7,0:7:18:0,18,196	0/0:7,0:7:18:0,18,204	1/1:0,1:1:3:32,3,0	0/0:5,0:5:15:0,15,151	0/1:8,1:9:8:8,0,194	0/0:3,0:3:9:0,9,90	0/0:3,0:3:9:0,9,93	0/0:3,0:3:9:0,9,94	0/0:7,0:7:21:0,21,219	0/0:7,0:7:21:0,21,217	1/1:0,2:2:6:43,6,0	0/1:2,1:3:23:23,0,52	./.:.:.:.:.	0/1:5,1:6:14:14,0,133	0/0:1,0:1:3:0,3,29	1/1:0,1:1:3:33,3,0	0/0:1,0:1:3:0,3,30	0/0:4,0:4:12:0,12,124	0/0:5,0:5:15:0,15,149	0/0:3,1:4:9:0,9,91	./.:.:.:.:.	0/0:1,0:1:3:0,3,28	./.:.:.:.:.	0/0:3,0:3:9:0,9,91	0/0:1,0:1:3:0,3,33	0/1:3,1:4:21:21,0,81	0/0:11,1:12:0:0,0,284	0/0:5,0:5:15:0,15,148	0/1:8,2:10:34:34,0,213	./.:.:.:.:.	0/0:1,0:1:3:0,3,31	0/0:10,0:10:27:0,27,285	./.:.:.:.:.	0/0:14,0:14:42:0,42,422	./.:.:.:.:.	1/1:0,1:1:3:33,3,0	./.:.:.:.:.	0/0:2,0:2:6:0,6,65	0/0:2,0:2:6:0,6,58	0/0:7,0:7:21:0,21,214	0/0:1,0:1:3:0,3,31	0/0:3,1:4:9:0,9,93	0/0:8,0:8:24:0,24,256	0/0:6,0:6:18:0,18,175	0/0:8,0:8:18:0,18,214	0/0:5,0:5:15:0,15,153	0/0:6,0:6:18:0,18,192	0/1:2,1:3:24:24,0,50	0/0:9,0:9:24:0,24,263	0/1:4,2:6:34:34,0,103	0/0:1,0:1:3:0,3,32	./.:.:.:.:.	0/0:3,0:3:9:0,9,91	0/0:2,0:2:3:0,3,45	0/0:2,0:2:6:0,6,63	0/0:2,0:2:3:0,3,45	./.:.:.:.:.	0/0:31,0:31:93:0,93,1065
chr0	77760052	.	G	C	753.14	.	AC=51;AF=0.218;AN=234;BaseQRankSum=-0.044;DP=891;Dels=0.00;FS=13.655;HaplotypeScore=0.2200;InbreedingCoeff=0.1339;MLEAC=40;MLEAF=0.171;MQ=54.86;MQ0=10;MQRankSum=-9.367;QD=2.77;ReadPosRankSum=-2.803	GT:AD:DP:GQ:PL	0/0:86,1:87:99:0,205,2477	0/1:16,2:19:14:14,0,417	0/1:16,4:20:39:39,0,425	1/1:0,6:6:12:122,12,0	0/0:20,3:23:54:0,54,582	0/1:10,3:13:53:53,0,284	0/0:9,2:11:24:0,24,256	0/0:1,0:1:3:0,3,30	0/0:1,0:1:3:0,3,33	0/1:12,7:19:45:45,0,331	0/0:2,0:2:6:0,6,67	0/0:15,1:16:18:0,18,433	1/1:0,3:3:6:57,6,0	0/0:1,0:1:3:0,3,31	./.:.:.:.:.	0/1:13,4:17:20:20,0,348	1/1:0,1:1:3:31,3,0	0/0:1,0:1:3:0,3,31	0/0:8,2:10:21:0,21,233	0/0:7,0:7:15:0,15,183	0/0:4,0:4:12:0,12,124	0/1:8,2:10:4:4,0,220	0/0:24,0:24:66:0,66,716	0/0:26,2:28:49:0,49,766	0/0:2,0:2:6:0,6,61	0/1:8,3:11:32:32,0,228	0/1:15,3:18:16:16,0,406	./.:.:.:.:.	./.:.:.:.:.	0/0:12,1:13:36:0,36,373	1/1:0,1:1:3:30,3,0	./.:.:.:.:.	./.:.:.:.:.	./.:.:.:.:.	0/1:13,2:15:13:13,0,324	0/0:3,0:3:9:0,9,95	0/0:24,1:25:66:0,66,707	0/0:5,0:9:12:0,12,137	1/1:0,2:2:3:30,3,0	0/0:1,1:2:3:0,3,31	./.:.:.:.:.	0/0:14,1:15:39:0,39,400	0/0:19,1:20:21:0,21,507	0/0:9,3:12:3:0,3,259	0/1:11,5:16:24:24,0,299	0/0:18,0:18:54:0,54,565	0/0:9,0:10:21:0,21,247	0/0:2,0:2:6:0,6,64	./.:.:.:.:.	0/1:8,1:9:6:6,0,206	0/0:4,1:5:12:0,12,122	0/1:3,2:5:25:25,0,66	0/1:8,1:9:4:4,0,219	0/0:2,0:2:6:0,6,64	0/0:9,1:10:27:0,27,271	0/0:2,0:2:6:0,6,61	0/0:4,0:4:12:0,12,129	0/0:5,1:6:15:0,15,150	0/1:4,1:5:20:20,0,92	0/1:9,2:11:1:1,0,254	./.:.:.:.:.	1/1:0,1:1:3:32,3,0	1/1:0,3:3:6:61,6,0	0/0:9,3:12:27:0,27,285	0/0:2,0:2:6:0,6,65	1/1:0,2:2:6:63,6,0	1/1:0,1:1:3:32,3,0	./.:.:.:.:.	./.:.:.:.:.	0/0:1,0:1:3:0,3,30	0/1:3,1:4:18:18,0,82	0/0:5,0:5:15:0,15,155	0/0:6,0:6:18:0,18,183	0/1:2,1:3:21:21,0,57	0/0:4,0:4:12:0,12,124	0/0:6,0:6:18:0,18,184	0/0:2,0:2:6:0,6,67	0/1:2,1:3:14:14,0,52	0/0:1,0:1:3:0,3,32	0/0:7,0:7:18:0,18,199	0/0:7,0:7:18:0,18,204	1/1:0,1:1:3:32,3,0	0/0:5,0:5:15:0,15,159	0/1:7,1:8:7:7,0,199	0/0:3,0:3:9:0,9,96	0/0:3,0:3:9:0,9,96	0/0:3,0:3:9:0,9,82	0/0:7,0:7:21:0,21,220	0/0:6,0:6:18:0,18,184	1/1:0,2:2:6:43,6,0	0/1:2,1:3:22:22,0,50	./.:.:.:.:.	0/1:5,1:6:13:13,0,131	0/0:1,0:1:3:0,3,30	1/1:0,1:1:3:33,3,0	0/0:1,0:1:3:0,3,30	0/0:3,0:3:9:0,9,87	0/0:5,0:5:15:0,15,153	0/0:4,1:5:12:0,12,122	./.:.:.:.:.	0/0:1,0:1:3:0,3,28	./.:.:.:.:.	0/0:3,0:3:9:0,9,90	0/0:1,0:1:3:0,3,33	0/1:3,1:4:21:21,0,81	0/0:11,1:12:1:0,1,288	0/0:5,0:5:15:0,15,153	0/1:8,2:10:33:33,0,219	./.:.:.:.:.	0/0:1,0:1:3:0,3,31	0/0:10,0:10:27:0,27,287	./.:.:.:.:.	0/0:14,0:14:42:0,42,427	./.:.:.:.:.	1/1:0,1:1:3:32,3,0	./.:.:.:.:.	0/0:2,0:2:6:0,6,67	0/0:2,0:2:6:0,6,62	0/0:7,0:7:21:0,21,221	0/0:1,0:1:3:0,3,32	0/0:3,1:4:9:0,9,95	0/0:8,0:8:24:0,24,260	0/0:6,0:6:18:0,18,182	0/0:8,0:8:18:0,18,212	0/0:5,0:5:15:0,15,159	0/0:6,0:6:18:0,18,193	0/1:2,1:3:25:25,0,51	0/0:9,0:9:24:0,24,269	0/1:4,2:6:36:36,0,105	0/0:1,0:1:3:0,3,31	./.:.:.:.:.	0/0:2,0:2:6:0,6,61	0/0:2,0:2:3:0,3,45	0/0:2,0:2:6:0,6,64	0/0:2,0:2:3:0,3,45	./.:.:.:.:.	0/0:31,0:31:93:0,93,1020
chr0	77760053	.	T	C	1107.51	.	AC=59;AF=0.254;AN=232;BaseQRankSum=4.293;DP=860;Dels=0.00;FS=28.039;HaplotypeScore=0.2219;InbreedingCoeff=0.1021;MLEAC=52;MLEAF=0.224;MQ=54.61;MQ0=11;MQRankSum=-11.207;QD=3.00;ReadPosRankSum=-1.343	GT:AD:DP:GQ:PL	0/1:71,17:88:99:121,0,1903	0/1:14,2:17:19:19,0,371	0/1:16,4:20:42:42,0,418	1/1:0,6:6:12:124,12,0	0/0:17,3:20:48:0,48,495	0/1:10,3:13:54:54,0,279	0/0:8,3:11:24:0,24,242	1/1:0,1:1:3:30,3,0	0/0:1,0:1:3:0,3,32	0/1:11,7:18:49:49,0,297	0/0:2,0:2:6:0,6,67	0/0:13,1:14:6:0,6,317	1/1:0,3:3:6:63,6,0	0/0:1,0:1:3:0,3,32	./.:.:.:.:.	0/1:12,4:16:25:25,0,316	1/1:0,1:1:3:30,3,0	0/0:1,0:1:3:0,3,32	0/0:8,1:9:21:0,21,229	0/0:7,0:7:15:0,15,181	0/0:4,0:4:12:0,12,126	0/1:8,2:10:2:2,0,216	0/0:24,0:24:66:0,66,705	0/0:26,2:28:49:0,49,734	0/0:2,0:2:6:0,6,59	0/1:8,3:11:32:32,0,227	0/1:14,3:17:22:22,0,376	./.:.:.:.:.	./.:.:.:.:.	0/0:11,1:12:33:0,33,340	1/1:0,1:1:3:30,3,0	./.:.:.:.:.	./.:.:.:.:.	./.:.:.:.:.	0/1:13,2:15:8:8,0,351	0/0:3,0:3:9:0,9,89	0/0:23,1:24:63:0,63,661	0/1:5,4:9:89:89,0,111	1/1:0,2:2:3:32,3,0	0/0:1,1:2:3:0,3,31	./.:.:.:.:.	0/0:14,1:15:42:0,42,411	0/0:17,1:19:20:0,20,471	0/1:8,3:11:5:5,0,222	0/1:10,5:15:27:27,0,268	0/0:17,0:17:51:0,51,530	0/0:8,1:9:21:0,21,231	0/0:2,0:2:6:0,6,66	./.:.:.:.:.	0/1:7,1:8:9:9,0,178	0/0:4,1:5:12:0,12,124	0/1:3,2:5:24:24,0,64	0/1:7,1:8:6:6,0,187	0/0:2,0:2:3:0,3,32	0/0:8,0:9:24:0,24,243	0/1:1,1:2:24:24,0,25	0/0:4,0:4:12:0,12,126	0/0:5,1:6:15:0,15,154	0/1:3,1:4:22:22,0,80	0/0:9,2:11:0:0,0,251	./.:.:.:.:.	1/1:0,1:1:3:32,3,0	1/1:0,3:3:6:61,6,0	0/0:8,3:11:24:0,24,244	0/0:2,0:2:6:0,6,63	1/1:0,2:2:6:67,6,0	1/1:0,1:1:3:32,3,0	./.:.:.:.:.	./.:.:.:.:.	0/0:1,0:1:3:0,3,31	0/1:3,1:4:18:18,0,80	0/0:5,0:5:15:0,15,149	0/0:5,0:5:15:0,15,154	0/1:2,1:3:20:20,0,53	0/0:4,0:4:12:0,12,123	0/0:6,0:6:18:0,18,182	0/0:2,0:2:6:0,6,62	0/1:2,1:3:14:14,0,51	0/0:1,0:1:3:0,3,31	0/0:7,0:7:18:0,18,197	0/0:7,0:7:18:0,18,205	1/1:0,1:1:3:32,3,0	0/0:5,0:5:15:0,15,166	0/1:7,1:8:7:7,0,195	0/0:3,0:3:9:0,9,90	0/0:3,0:3:9:0,9,95	0/0:3,0:3:9:0,9,78	0/1:6,1:7:11:11,0,160	0/0:6,0:6:18:0,18,185	1/1:0,2:2:6:43,6,0	0/1:2,1:3:23:23,0,50	./.:.:.:.:.	0/1:5,1:6:12:12,0,134	0/0:1,0:1:3:0,3,31	1/1:0,1:1:3:34,3,0	0/0:1,0:1:3:0,3,31	0/0:3,0:3:9:0,9,94	0/0:3,0:3:9:0,9,89	0/0:4,1:5:12:0,12,122	./.:.:.:.:.	1/1:0,1:1:3:28,3,0	./.:.:.:.:.	0/0:2,0:2:6:0,6,61	0/0:1,0:1:3:0,3,32	0/1:2,1:3:25:25,0,53	0/0:11,1:12:2:0,2,287	0/0:5,0:5:15:0,15,150	0/1:7,2:9:39:39,0,165	./.:.:.:.:.	0/0:1,0:1:3:0,3,29	0/0:10,0:10:24:0,24,253	./.:.:.:.:.	0/0:14,0:14:42:0,42,423	./.:.:.:.:.	1/1:0,1:1:3:32,3,0	./.:.:.:.:.	0/0:2,0:2:6:0,6,63	0/0:2,0:2:6:0,6,64	0/0:5,0:5:15:0,15,162	0/0:1,0:1:3:0,3,30	0/0:2,1:3:6:0,6,64	0/0:8,0:8:24:0,24,252	0/0:5,0:5:15:0,15,149	0/0:7,0:7:15:0,15,184	0/0:5,0:5:15:0,15,148	0/0:6,0:6:18:0,18,189	0/1:2,1:3:25:25,0,51	0/0:9,0:9:24:0,24,265	0/1:4,2:6:34:34,0,109	./.:.:.:.:.	./.:.:.:.:.	0/0:2,0:2:6:0,6,61	0/0:2,0:2:3:0,3,45	0/0:2,0:2:6:0,6,64	0/0:2,0:2:3:0,3,45	./.:.:.:.:.	0/0:31,0:31:93:0,93,1065
chr0	77760145	.	A	T	326.25	.	AC=30;AF=0.139;AN=216;BaseQRankSum=3.260;DP=715;Dels=0.00;FS=92.118;HaplotypeScore=0.1209;InbreedingCoeff=0.1518;MLEAC=24;MLEAF=0.111;MQ=54.95;MQ0=7;MQRankSum=-5.297;QD=2.72;ReadPosRankSum=-2.788	GT:AD:DP:GQ:PL	0/0:38,2:40:50:0,50,1083	0/0:21,1:22:63:0,63,639	0/0:14,1:15:42:0,42,424	1/1:0,4:4:6:62,6,0	0/0:12,0:12:36:0,36,373	0/0:11,2:13:33:0,33,325	0/0:5,0:5:15:0,15,151	./.:.:.:.:.	0/0:2,0:2:6:0,6,62	0/0:14,1:15:42:0,42,413	0/0:1,0:1:3:0,3,32	0/0:15,3:18:17:0,17,431	./.:.:.:.:.	0/0:1,0:1:3:0,3,32	./.:.:.:.:.	0/0:16,1:17:48:0,48,496	1/1:0,2:2:3:32,3,0	0/0:2,0:2:6:0,6,62	0/0:2,0:2:6:0,6,60	0/0:4,0:4:12:0,12,120	0/0:3,0:3:9:0,9,90	0/0:10,1:11:1:0,1,269	0/0:8,0:8:21:0,21,231	0/0:16,3:19:48:0,48,495	./.:.:.:.:.	0/0:5,0:5:15:0,15,154	0/1:15,3:18:10:10,0,401	./.:.:.:.:.	./.:.:.:.:.	0/0:23,0:23:60:0,60,642	./.:.:.:.:.	./.:.:.:.:.	./.:.:.:.:.	0/0:1,0:1:3:0,3,34	0/0:15,0:15:45:0,45,446	0/0:1,1:2:3:0,3,31	0/0:11,0:11:33:0,33,345	0/0:7,2:9:21:0,21,222	./.:.:.:.:.	./.:.:.:.:.	./.:.:.:.:.	0/1:16,2:18:14:14,0,432	0/0:21,4:25:7:0,7,559	0/0:14,1:15:39:0,39,418	0/1:14,4:18:47:47,0,389	0/0:10,1:11:30:0,30,298	0/1:8,1:9:3:3,0,189	0/0:3,0:3:6:0,6,59	0/0:1,0:1:3:0,3,32	0/0:6,0:6:18:0,18,177	0/0:4,0:4:12:0,12,122	0/0:4,0:4:12:0,12,120	0/0:7,0:7:21:0,21,210	./.:.:.:.:.	0/0:3,0:4:9:0,9,95	./.:.:.:.:.	0/0:5,0:5:15:0,15,152	0/0:4,0:4:12:0,12,125	0/0:4,1:5:12:0,12,122	0/0:7,0:7:21:0,21,206	./.:.:.:.:.	./.:.:.:.:.	1/1:0,1:1:3:32,3,0	0/0:3,1:4:9:0,9,92	0/0:6,0:6:18:0,18,184	./.:.:.:.:.	0/0:2,0:2:6:0,6,59	1/1:0,1:1:3:33,3,0	1/1:0,1:1:3:33,3,0	0/0:2,0:2:6:0,6,61	0/0:3,0:3:9:0,9,92	0/0:2,0:2:6:0,6,60	0/0:2,0:2:6:0,6,61	0/0:2,0:2:6:0,6,63	0/0:3,0:3:9:0,9,93	0/1:2,1:3:24:24,0,50	0/0:3,0:4:9:0,9,94	0/1:2,1:3:24:24,0,55	./.:.:.:.:.	0/0:3,0:3:9:0,9,95	0/0:3,0:3:6:0,6,75	0/1:1,1:2:17:17,0,25	0/0:6,0:6:18:0,18,182	0/0:9,0:9:24:0,24,259	0/0:4,0:4:12:0,12,123	0/0:1,0:1:3:0,3,28	0/0:2,0:2:6:0,6,55	0/0:4,0:4:12:0,12,121	0/0:6,0:6:18:0,18,181	1/1:0,1:1:3:22,3,0	./.:.:.:.:.	./.:.:.:.:.	0/0:13,1:14:6:0,6,354	0/1:1,1:2:26:27,0,26	./.:.:.:.:.	./.:.:.:.:.	0/0:2,0:2:3:0,3,31	0/0:3,0:3:9:0,9,95	0/0:5,0:5:15:0,15,157	0/0:1,0:1:3:0,3,34	1/1:0,1:1:3:22,3,0	./.:.:.:.:.	0/0:2,1:3:6:0,6,63	0/0:4,0:4:12:0,12,126	0/0:2,0:2:6:0,6,59	0/0:9,0:9:27:0,27,278	0/0:1,0:1:3:0,3,31	0/0:8,0:8:24:0,24,247	./.:.:.:.:.	0/0:1,0:1:3:0,3,31	0/0:8,0:8:21:0,21,226	./.:.:.:.:.	0/1:7,2:9:40:40,0,189	./.:.:.:.:.	1/1:0,2:2:3:33,3,0	./.:.:.:.:.	0/0:7,0:7:21:0,21,215	0/0:3,0:3:9:0,9,91	0/1:6,1:7:2:2,0,164	0/0:1,0:1:3:0,3,31	0/1:3,1:4:20:20,0,78	0/0:5,0:5:15:0,15,158	0/1:4,2:6:47:47,0,108	0/0:7,0:7:18:0,18,202	0/1:3,1:4:11:11,0,80	0/1:3,1:4:18:18,0,85	0/0:4,0:4:12:0,12,124	0/0:4,0:4:12:0,12,126	0/0:3,0:3:6:0,6,63	0/0:1,0:1:3:0,3,31	./.:.:.:.:.	0/0:4,0:4:9:0,9,108	./.:.:.:.:.	0/0:3,0:3:6:0,6,62	0/0:1,0:1:3:0,3,31	0/0:4,0:4:6:0,6,89	0/0:40,0:40:99:0,111,1220
chr0	77760249	.	T	C	10764.8	.	AC=158;AF=0.849;AN=186;BaseQRankSum=0.047;DP=513;Dels=0.00;FS=22.149;HaplotypeScore=0.0697;InbreedingCoeff=0.5063;MLEAC=160;MLEAF=0.860;MQ=45.83;MQ0=7;MQRankSum=-5.955;QD=25.03;ReadPosRankSum=-0.819	GT:AD:DP:GQ:PL	1/1:0,21:21:54:564,54,0	1/1:0,14:14:39:398,39,0	1/1:0,19:19:51:523,51,0	1/1:0,4:4:3:32,3,0	1/1:0,11:11:33:325,33,0	1/1:0,5:5:9:88,9,0	1/1:0,5:5:12:119,12,0	./.:.:.:.:.	1/1:0,2:2:3:32,3,0	1/1:0,10:10:27:275,27,0	1/1:0,1:1:3:32,3,0	0/0:6,0:6:18:0,18,190	./.:.:.:.:.	1/1:0,2:2:6:62,6,0	./.:.:.:.:.	1/1:0,16:16:42:429,42,0	./.:.:.:.:.	1/1:0,1:1:3:32,3,0	1/1:0,2:2:3:29,3,0	0/0:1,0:1:3:0,3,30	1/1:0,2:2:3:45,3,0	1/1:0,4:4:9:92,9,0	1/1:0,8:8:21:212,21,0	1/1:0,16:16:39:407,39,0	1/1:0,2:2:6:60,6,0	1/1:0,11:11:33:341,33,0	1/1:0,10:10:24:238,24,0	./.:.:.:.:.	./.:.:.:.:.	1/1:0,10:10:21:216,21,0	./.:.:.:.:.	./.:.:.:.:.	1/1:0,1:1:3:24,3,0	./.:.:.:.:.	1/1:0,11:11:21:216,21,0	./.:.:.:.:.	1/1:0,8:8:21:219,21,0	1/1:0,8:8:21:214,21,0	./.:.:.:.:.	./.:.:.:.:.	./.:.:.:.:.	1/1:0,13:13:39:398,39,0	1/1:0,13:13:33:343,33,0	1/1:0,10:10:24:264,24,0	1/1:0,9:9:21:213,21,0	1/1:0,12:12:36:362,36,0	1/1:0,8:8:24:248,24,0	1/1:0,2:2:3:33,3,0	./.:.:.:.:.	1/1:0,2:2:3:32,3,0	1/1:0,2:2:3:32,3,0	./.:.:.:.:.	1/1:0,7:7:18:188,18,0	1/1:0,4:4:6:65,6,0	1/1:0,6:6:18:183,18,0	1/1:0,3:3:6:62,6,0	./.:.:.:.:.	0/0:3,0:3:9:0,9,93	1/1:0,2:2:3:32,3,0	0/1:2,5:7:47:110,0,47	./.:.:.:.:.	./.:.:.:.:.	./.:.:.:.:.	./.:.:.:.:.	1/1:0,2:2:6:60,6,0	1/1:0,1:1:3:24,3,0	1/1:0,1:1:3:24,3,0	./.:.:.:.:.	./.:.:.:.:.	./.:.:.:.:.	1/1:0,2:2:6:62,6,0	1/1:0,3:3:9:91,9,0	0/0:4,0:4:12:0,12,116	0/0:6,0:6:15:0,15,159	0/0:3,0:3:9:0,9,93	0/0:1,0:1:3:0,3,32	0/0:1,0:1:3:0,3,31	1/1:0,5:5:15:142,15,0	1/1:0,2:2:3:32,3,0	1/1:0,5:5:12:141,12,0	1/1:0,1:1:3:32,3,0	./.:.:.:.:.	1/1:0,2:2:6:59,6,0	1/1:0,1:1:3:32,3,0	1/1:0,3:3:9:93,9,0	1/1:0,3:3:6:63,6,0	./.:.:.:.:.	1/1:0,5:5:15:148,15,0	./.:.:.:.:.	./.:.:.:.:.	./.:.:.:.:.	./.:.:.:.:.	1/1:0,4:4:9:89,9,0	1/1:0,1:1:3:30,3,0	./.:.:.:.:.	1/1:0,1:1:3:29,3,0	1/1:0,2:2:6:64,6,0	1/1:0,1:1:3:32,3,0	1/1:0,6:6:9:90,9,0	./.:.:.:.:.	./.:.:.:.:.	./.:.:.:.:.	./.:.:.:.:.	1/1:0,4:4:12:125,12,0	1/1:0,2:2:6:63,6,0	./.:.:.:.:.	1/1:0,3:3:9:83,9,0	1/1:0,5:5:12:137,12,0	./.:.:.:.:.	./.:.:.:.:.	1/1:0,6:6:18:171,18,0	./.:.:.:.:.	1/1:0,7:7:21:217,21,0	./.:.:.:.:.	./.:.:.:.:.	./.:.:.:.:.	1/1:0,6:6:18:181,18,0	1/1:0,3:3:9:90,9,0	0/0:4,0:4:12:0,12,122	./.:.:.:.:.	0/0:5,0:5:12:0,12,134	0/0:4,0:4:12:0,12,120	1/1:0,1:1:3:31,3,0	1/1:0,3:3:6:62,6,0	1/1:0,1:1:3:23,3,0	1/1:0,5:5:15:154,15,0	1/1:0,5:5:12:124,12,0	./.:.:.:.:.	0/1:4,1:5:8:8,0,106	1/1:0,5:5:9:120,9,0	./.:.:.:.:.	0/0:7,0:7:15:0,15,152	1/1:0,2:2:3:45,3,0	1/1:0,3:3:6:73,6,0	1/1:0,3:3:6:76,6,0	1/1:0,6:6:9:134,9,0	0/0:31,0:31:90:0,90,1031
chr0	77765318	.	T	C	4596.53	.	AC=30;AF=0.118;AN=254;BaseQRankSum=2.923;DP=940;Dels=0.00;FS=1.000;HaplotypeScore=0.0283;InbreedingCoeff=0.6477;MLEAC=28;MLEAF=0.110;MQ=59.24;MQ0=0;MQRankSum=-0.799;QD=28.37;ReadPosRankSum=-0.098	GT:AD:DP:GQ:PL	1/1:0,55:55:99:1735,165,0	0/0:12,0:12:36:0,36,366	1/1:0,14:14:42:436,42,0	0/0:53,0:53:99:0,159,1621	0/0:15,0:15:42:0,42,443	1/1:0,18:18:51:541,51,0	0/0:18,0:18:51:0,51,527	0/0:3,0:3:9:0,9,97	0/0:2,0:2:6:0,6,59	0/0:10,0:10:30:0,30,308	./.:.:.:.:.	0/0:6,0:6:18:0,18,181	0/0:11,0:11:33:0,33,337	0/0:1,0:1:3:0,3,30	0/0:8,0:8:21:0,21,232	0/0:17,0:17:51:0,51,504	0/0:20,0:20:60:0,60,612	./.:.:.:.:.	0/0:8,0:8:18:0,18,215	1/1:0,5:5:15:160,15,0	0/0:1,0:1:3:0,3,32	0/0:23,0:23:69:0,69,704	0/0:22,0:22:60:0,60,649	0/0:23,0:23:69:0,69,716	0/0:4,0:4:12:0,12,130	0/0:19,0:19:54:0,54,564	0/0:9,0:9:24:0,24,262	0/0:3,0:3:9:0,9,97	./.:.:.:.:.	0/0:21,0:21:63:0,63,642	0/0:5,0:5:15:0,15,157	0/0:3,0:3:9:0,9,95	0/0:24,0:24:72:0,72,731	0/0:1,0:1:3:0,3,31	0/0:19,0:19:51:0,51,544	0/0:4,0:4:12:0,12,127	1/1:0,20:20:60:625,60,0	0/0:10,0:10:27:0,27,287	0/0:6,0:6:18:0,18,185	0/0:2,0:2:6:0,6,61	0/0:5,0:5:15:0,15,157	0/0:6,0:6:18:0,18,183	0/0:7,0:7:15:0,15,181	0/0:11,0:11:30:0,30,302	1/1:0,12:12:33:359,33,0	0/0:31,0:31:93:0,93,948	1/1:0,8:8:21:216,21,0	0/0:2,0:2:6:0,6,66	0/0:1,0:1:3:0,3,30	0/0:9,0:9:27:0,27,279	./.:.:.:.:.	0/0:4,0:4:12:0,12,118	0/0:1,0:1:3:0,3,31	0/0:3,0:3:9:0,9,94	./.:.:.:.:.	0/0:3,0:3:9:0,9,97	0/0:7,0:7:18:0,18,197	0/0:7,0:7:18:0,18,194	0/0:1,0:1:3:0,3,31	0/0:5,0:5:15:0,15,155	0/0:5,0:5:15:0,15,155	0/0:3,0:3:9:0,9,89	0/0:8,0:8:24:0,24,243	0/0:6,0:6:15:0,15,164	0/0:10,0:10:30:0,30,292	0/0:4,0:4:12:0,12,123	0/0:6,0:6:18:0,18,171	0/0:5,0:5:12:0,12,136	0/0:4,0:4:12:0,12,115	0/0:3,0:3:9:0,9,91	0/0:3,0:3:9:0,9,89	./.:.:.:.:.	0/0:1,0:1:3:0,3,29	0/0:5,0:5:15:0,15,149	0/0:4,0:4:12:0,12,124	0/0:3,0:3:9:0,9,85	0/0:3,0:3:6:0,6,75	1/1:0,4:4:12:126,12,0	0/0:1,0:1:3:0,3,33	0/0:7,0:7:15:0,15,185	0/0:1,0:1:3:0,3,30	0/0:1,0:1:3:0,3,29	0/0:5,0:5:15:0,15,160	0/0:2,0:2:6:0,6,59	0/0:4,0:4:12:0,12,122	0/0:1,0:1:3:0,3,29	0/0:6,0:6:15:0,15,168	0/0:5,0:5:15:0,15,156	0/0:3,0:3:9:0,9,95	0/0:8,0:8:24:0,24,256	0/0:4,0:4:12:0,12,118	0/0:1,0:1:3:0,3,31	0/0:7,0:7:21:0,21,208	0/0:1,0:1:3:0,3,31	0/0:3,0:3:9:0,9,92	0/0:9,0:9:27:0,27,280	0/0:4,0:4:12:0,12,125	0/0:2,0:2:6:0,6,57	0/0:2,0:2:6:0,6,57	0/0:2,0:2:6:0,6,61	0/0:8,0:8:24:0,24,245	0/0:1,0:1:3:0,3,31	./.:.:.:.:.	0/0:3,0:3:9:0,9,88	0/0:4,0:4:12:0,12,124	0/0:3,0:3:9:0,9,92	0/0:1,0:1:3:0,3,32	0/0:4,0:4:9:0,9,105	0/0:4,0:4:12:0,12,127	1/1:0,4:4:9:105,9,0	0/0:3,0:3:9:0,9,91	0/0:4,0:4:12:0,12,132	0/0:10,0:10:27:0,27,286	0/0:3,0:3:9:0,9,87	0/0:4,0:4:12:0,12,122	0/0:6,0:6:15:0,15,163	0/0:2,0:2:6:0,6,59	1/1:0,3:3:9:87,9,0	0/0:2,0:2:6:0,6,60	0/0:4,0:4:12:0,12,114	0/0:3,0:3:9:0,9,92	0/0:5,0:5:15:0,15,152	0/0:7,0:7:21:0,21,221	1/1:0,1:1:3:32,3,0	1/1:0,5:5:15:153,15,0	1/1:0,3:3:9:90,9,0	1/1:0,4:4:9:107,9,0	1/1:0,6:6:18:184,18,0	0/0:4,0:4:12:0,12,120	./.:.:.:.:.	0/0:7,0:7:15:0,15,182	./.:.:.:.:.	0/0:6,0:6:12:0,12,152	0/0:5,0:5:9:0,9,120	0/0:1,0:1:3:0,3,30	./.:.:.:.:.	0/0:35,0:35:99:0,105,1173
chr0	77768094	.	G	A	836.32	.	AC=10;AF=0.052;AN=194;BaseQRankSum=1.915;DP=292;Dels=0.00;FS=0.891;HaplotypeScore=0.0658;InbreedingCoeff=0.1795;MLEAC=9;MLEAF=0.046;MQ=46.21;MQ0=5;MQRankSum=3.106;QD=26.13;ReadPosRankSum=1.772	GT:AD:DP:GQ:PL	1/1:0,17:17:51:552,51,0	0/0:9,0:9:18:0,18,185	0/0:5,0:5:15:0,15,154	0/0:6,0:6:18:0,18,171	0/0:3,0:3:3:0,3,45	1/1:0,2:2:6:61,6,0	0/0:5,0:5:12:0,12,134	./.:.:.:.:.	0/0:2,0:2:6:0,6,63	0/0:9,0:9:24:0,24,254	0/0:2,0:2:6:0,6,65	0/0:2,0:2:6:0,6,59	0/0:5,0:5:12:0,12,118	./.:.:.:.:.	0/0:7,0:7:21:0,21,210	0/0:3,0:3:9:0,9,92	0/0:4,0:4:12:0,12,120	1/1:0,2:2:6:66,6,0	0/0:2,0:2:6:0,6,61	0/0:1,0:1:3:0,3,29	0/0:1,0:1:3:0,3,33	0/0:5,0:5:15:0,15,155	0/0:5,0:5:12:0,12,134	0/0:4,0:4:12:0,12,111	0/0:2,0:2:6:0,6,62	0/0:4,0:4:12:0,12,118	0/0:2,0:2:6:0,6,57	0/0:2,0:2:6:0,6,63	./.:.:.:.:.	0/0:1,0:1:3:0,3,32	0/0:2,0:2:6:0,6,62	0/0:2,0:2:6:0,6,61	./.:.:.:.:.	./.:.:.:.:.	0/0:5,0:5:15:0,15,143	0/0:1,0:1:3:0,3,31	1/1:0,10:10:21:262,21,0	0/0:2,1:3:6:0,6,61	0/0:4,0:4:12:0,12,118	./.:.:.:.:.	./.:.:.:.:.	0/0:4,0:4:9:0,9,106	0/0:7,0:7:18:0,18,197	0/0:11,0:11:27:0,27,270	0/0:2,0:2:6:0,6,57	0/0:1,0:1:3:0,3,29	0/0:2,0:2:3:0,3,45	./.:.:.:.:.	./.:.:.:.:.	./.:.:.:.:.	0/0:1,0:1:3:0,3,31	0/0:5,0:5:9:0,9,106	./.:.:.:.:.	./.:.:.:.:.	0/0:4,0:4:9:0,9,104	./.:.:.:.:.	0/0:1,0:1:3:0,3,31	0/0:2,0:2:6:0,6,62	./.:.:.:.:.	0/0:2,0:2:6:0,6,62	./.:.:.:.:.	0/0:2,0:2:6:0,6,65	./.:.:.:.:.	0/0:1,0:1:3:0,3,30	./.:.:.:.:.	0/0:4,0:4:9:0,9,105	0/0:1,0:1:3:0,3,31	0/0:1,0:1:3:0,3,32	./.:.:.:.:.	0/0:1,0:1:3:0,3,30	0/0:1,0:1:3:0,3,27	./.:.:.:.:.	0/0:1,0:1:3:0,3,31	0/0:1,0:1:3:0,3,30	0/0:1,0:1:3:0,3,30	0/0:1,0:1:3:0,3,31	0/0:2,0:2:3:0,3,45	0/0:1,0:1:3:0,3,31	./.:.:.:.:.	./.:.:.:.:.	0/0:1,0:1:3:0,3,32	./.:.:.:.:.	0/0:2,0:2:6:0,6,63	0/0:3,0:3:9:0,9,97	0/0:1,0:1:3:0,3,25	0/0:1,0:1:3:0,3,31	./.:.:.:.:.	0/0:2,0:2:6:0,6,59	0/0:1,0:1:3:0,3,30	0/0:4,0:4:12:0,12,115	./.:.:.:.:.	0/0:1,0:1:3:0,3,31	./.:.:.:.:.	0/0:1,0:1:3:0,3,32	0/0:4,0:4:6:0,6,89	./.:.:.:.:.	0/0:2,0:2:6:0,6,63	0/0:1,0:1:3:0,3,31	0/0:1,0:1:3:0,3,26	./.:.:.:.:.	0/0:5,0:5:15:0,15,143	./.:.:.:.:.	0/0:1,0:1:3:0,3,31	./.:.:.:.:.	0/0:1,0:1:3:0,3,30	0/0:3,0:3:9:0,9,96	0/0:2,0:2:6:0,6,59	0/0:2,0:2:3:0,3,45	0/0:3,0:3:9:0,9,91	./.:.:.:.:.	./.:.:.:.:.	0/0:3,0:3:9:0,9,90	0/0:2,0:2:3:0,3,45	./.:.:.:.:.	0/0:4,0:4:12:0,12,122	./.:.:.:.:.	0/0:1,0:1:3:0,3,32	1/1:0,1:1:3:32,3,0	0/0:1,0:1:3:0,3,31	0/0:1,0:1:3:0,3,30	0/0:1,0:1:3:0,3,32	0/0:3,0:3:9:0,9,92	0/0:4,0:4:9:0,9,107	0/0:4,0:4:9:0,9,108	0/0:2,0:2:6:0,6,61	0/0:3,0:3:9:0,9,80	0/0:2,0:2:3:0,3,45	./.:.:.:.:.	./.:.:.:.:.	./.:.:.:.:.	./.:.:.:.:.	./.:.:.:.:.	./.:.:.:.:.	0/0:2,0:2:3:0,3,45	./.:.:.:.:.	0/0:2,0:3:3:0,3,45	0/0:8,0:8:21:0,21,221
chr0	77768116	.	C	T	6503.12	.	AC=128;AF=0.561;AN=228;BaseQRankSum=1.413;DP=451;Dels=0.00;FS=1.677;HaplotypeScore=0.0461;InbreedingCoeff=0.6719;MLEAC=127;MLEAF=0.557;MQ=46.34;MQ0=2;MQRankSum=-0.800;QD=27.79;ReadPosRankSum=-1.106	GT:AD:DP:GQ:PL	0/0:27,0:27:81:0,81,830	0/0:9,0:9:24:0,24,241	0/0:7,0:7:21:0,21,210	1/1:0,17:17:51:507,51,0	1/1:0,8:8:18:198,18,0	0/0:3,0:3:9:0,9,92	1/1:0,7:7:21:219,21,0	./.:.:.:.:.	1/1:0,1:1:3:33,3,0	1/1:0,12:12:36:385,36,0	1/1:0,1:1:3:33,3,0	0/0:3,0:3:9:0,9,95	1/1:0,8:8:24:245,24,0	./.:.:.:.:.	1/1:0,6:6:18:185,18,0	1/1:0,5:5:15:153,15,0	1/1:0,14:14:42:420,42,0	0/0:2,0:2:6:0,6,64	0/0:3,0:3:9:0,9,97	0/0:2,0:2:6:0,6,53	0/0:1,0:1:3:0,3,33	0/0:6,0:6:18:0,18,187	1/1:0,8:8:21:232,21,0	0/0:5,0:5:15:0,15,158	1/1:0,3:3:9:93,9,0	1/1:0,9:9:27:275,27,0	1/1:0,4:4:12:126,12,0	1/1:0,3:3:9:97,9,0	./.:.:.:.:.	1/1:0,3:3:9:92,9,0	1/1:0,1:1:3:33,3,0	1/1:0,2:2:6:65,6,0	1/1:0,4:4:12:118,12,0	./.:.:.:.:.	0/0:8,0:8:24:0,24,237	1/1:0,2:2:6:63,6,0	0/0:11,0:11:24:0,24,293	1/1:0,4:4:12:122,12,0	1/1:0,10:10:27:297,27,0	1/1:0,1:1:3:33,3,0	1/1:0,1:1:3:28,3,0	1/1:0,6:6:15:170,15,0	0/0:8,0:9:24:0,24,240	0/0:12,0:12:33:0,33,335	0/0:7,0:7:18:0,18,201	0/0:4,0:4:12:0,12,118	0/0:3,0:3:9:0,9,89	0/0:1,0:1:3:0,3,31	./.:.:.:.:.	./.:.:.:.:.	1/1:0,1:1:3:33,3,0	1/1:0,5:5:12:138,12,0	1/1:0,2:2:3:31,3,0	./.:.:.:.:.	0/0:4,0:4:12:0,12,126	./.:.:.:.:.	0/0:1,0:1:3:0,3,32	0/0:4,0:4:12:0,12,124	./.:.:.:.:.	0/0:3,0:3:9:0,9,94	1/1:0,3:3:6:73,6,0	1/1:0,2:2:6:61,6,0	1/1:0,2:2:6:61,6,0	1/1:0,4:4:12:119,12,0	1/1:0,1:1:3:30,3,0	1/1:0,5:5:15:156,15,0	1/1:0,2:2:6:61,6,0	1/1:0,4:4:12:118,12,0	1/1:0,1:1:3:30,3,0	1/1:0,1:1:3:32,3,0	0/0:1,0:1:3:0,3,32	0/0:2,0:2:6:0,6,59	0/0:2,0:2:6:0,6,63	0/0:1,0:1:3:0,3,29	0/0:1,0:1:3:0,3,29	0/0:1,0:1:3:0,3,33	1/1:0,1:1:3:30,3,0	0/0:2,0:2:6:0,6,63	./.:.:.:.:.	./.:.:.:.:.	1/1:0,1:1:3:32,3,0	./.:.:.:.:.	0/0:4,0:4:12:0,12,125	0/0:6,0:6:18:0,18,188	0/0:1,0:1:3:0,3,29	1/1:0,1:1:3:32,3,0	1/1:0,1:1:3:31,3,0	1/1:0,2:2:6:63,6,0	1/1:0,2:2:6:61,6,0	1/1:0,4:4:12:130,12,0	./.:.:.:.:.	1/1:0,1:1:3:30,3,0	1/1:0,1:1:3:30,3,0	1/1:0,1:1:3:32,3,0	1/1:0,4:4:6:89,6,0	./.:.:.:.:.	1/1:0,2:2:6:69,6,0	1/1:0,1:1:3:33,3,0	1/1:0,2:2:6:60,6,0	./.:.:.:.:.	1/1:0,7:7:21:225,21,0	1/1:0,3:3:9:86,9,0	1/1:0,1:1:3:30,3,0	./.:.:.:.:.	1/1:0,3:3:9:92,9,0	1/1:0,5:5:15:149,15,0	0/0:2,0:2:6:0,6,61	0/0:1,0:1:3:0,3,29	1/1:0,3:3:9:96,9,0	0/0:1,0:1:3:0,3,29	./.:.:.:.:.	1/1:0,3:3:9:97,9,0	1/1:0,1:1:3:31,3,0	1/1:0,2:2:6:57,6,0	1/1:0,5:5:15:153,15,0	1/1:0,1:1:3:30,3,0	1/1:0,3:3:9:95,9,0	0/0:2,0:2:6:0,6,57	0/0:2,0:2:6:0,6,61	0/0:2,0:2:6:0,6,57	0/0:5,0:5:12:0,12,137	0/0:4,0:4:12:0,12,122	0/0:6,0:6:15:0,15,168	0/0:4,0:4:9:0,9,104	0/0:3,0:3:9:0,9,90	0/0:3,0:3:9:0,9,92	0/0:3,0:3:6:0,6,74	0/0:2,0:2:6:0,6,59	./.:.:.:.:.	./.:.:.:.:.	./.:.:.:.:.	./.:.:.:.:.	./.:.:.:.:.	0/0:2,0:2:3:0,3,45	./.:.:.:.:.	0/0:3,0:3:3:0,3,45	0/0:13,0:13:39:0,39,420
chr0	77770054	.	C	T	1653.77	.	AC=31;AF=0.155;AN=200;BaseQRankSum=-5.222;DP=833;Dels=0.00;FS=0.000;HaplotypeScore=0.0360;InbreedingCoeff=0.4351;MLEAC=29;MLEAF=0.145;MQ=24.91;MQ0=40;MQRankSum=-1.830;QD=12.16;ReadPosRankSum=0.406	GT:AD:DP:GQ:PL	1/1:29,15:44:42:445,42,0	0/0:11,0:11:6:0,6,69	1/1:4,10:14:30:300,30,0	0/0:50,0:50:54:0,54,581	0/0:12,0:12:15:0,15,161	1/1:2,4:6:12:119,12,0	0/0:18,0:18:24:0,24,259	./.:.:.:.:.	./.:.:.:.:.	0/0:6,0:6:12:0,12,130	./.:.:.:.:.	0/0:14,0:14:27:0,27,293	0/0:12,0:12:12:0,12,130	./.:.:.:.:.	0/0:15,0:15:12:0,12,136	0/0:19,0:19:27:0,27,289	0/0:17,0:17:9:0,9,95	1/1:4,1:5:3:32,3,0	0/0:8,0:8:6:0,6,67	1/1:3,1:4:3:30,3,0	0/0:2,0:2:3:0,3,33	0/0:19,0:19:15:0,15,156	0/0:12,0:12:21:0,21,219	0/0:7,0:7:15:0,15,168	0/0:5,0:5:3:0,3,33	0/0:17,0:17:27:0,27,289	0/0:18,0:18:18:0,18,199	0/0:4,0:4:3:0,3,33	0/0:2,0:2:3:0,3,33	0/0:30,0:30:51:0,51,545	./.:.:.:.:.	./.:.:.:.:.	0/0:21,0:21:24:0,24,262	./.:.:.:.:.	0/0:17,0:17:9:0,9,102	0/0:1,0:1:3:0,3,33	1/1:8,9:17:27:290,27,0	0/0:14,0:14:12:0,12,133	0/0:4,0:4:3:0,3,30	./.:.:.:.:.	./.:.:.:.:.	0/0:6,0:6:12:0,12,134	0/0:23,0:23:18:0,18,197	0/0:11,0:11:12:0,12,135	1/1:0,13:13:18:187,18,0	0/0:16,0:16:21:0,21,227	1/1:0,5:5:9:97,9,0	0/0:7,0:7:3:0,3,27	0/0:2,0:2:6:0,6,62	0/0:4,0:4:6:0,6,63	0/0:1,0:1:3:0,3,33	./.:.:.:.:.	./.:.:.:.:.	0/0:3,0:3:9:0,9,99	0/0:2,0:2:3:0,3,29	./.:.:.:.:.	0/0:3,0:3:6:0,6,67	0/0:3,0:3:6:0,6,65	0/0:3,0:3:9:0,9,98	0/0:4,0:4:3:0,3,33	./.:.:.:.:.	0/0:2,0:2:3:0,3,31	0/0:3,0:3:6:0,6,66	0/0:5,0:5:3:0,3,31	0/0:6,0:6:6:0,6,66	0/0:2,0:2:6:0,6,65	0/0:4,0:4:3:0,3,32	0/0:4,0:4:3:0,3,28	0/0:6,0:6:3:0,3,34	./.:.:.:.:.	./.:.:.:.:.	1/1:0,1:1:3:33,3,0	./.:.:.:.:.	0/0:5,0:5:6:0,6,65	0/0:1,0:1:3:0,3,34	0/0:6,0:6:6:0,6,66	0/0:2,0:2:6:0,6,63	1/1:1,3:4:9:94,9,0	./.:.:.:.:.	./.:.:.:.:.	0/0:1,0:1:3:0,3,32	0/0:5,0:5:6:0,6,64	./.:.:.:.:.	0/0:5,0:5:9:0,9,94	0/0:3,0:3:3:0,3,34	0/0:3,0:3:3:0,3,32	./.:.:.:.:.	./.:.:.:.:.	0/0:5,0:5:3:0,3,34	./.:.:.:.:.	0/0:4,0:4:3:0,3,31	0/0:2,0:3:6:0,6,68	0/0:4,0:4:6:0,6,66	0/0:2,0:2:6:0,6,64	./.:.:.:.:.	0/0:5,0:5:3:0,3,33	0/0:5,0:5:6:0,6,69	./.:.:.:.:.	./.:.:.:.:.	./.:.:.:.:.	0/0:8,0:8:6:0,6,65	0/0:4,0:4:9:0,9,98	0/0:3,0:3:6:0,6,61	0/0:4,0:4:6:0,6,66	0/0:2,0:2:6:0,6,66	0/0:5,0:5:9:0,9,94	1/1:0,3:3:3:31,3,0	0/0:8,0:8:9:0,9,94	./.:.:.:.:.	0/1:3,2:5:20:53,0,20	0/0:6,0:6:3:0,3,33	./.:.:.:.:.	0/0:4,0:4:3:0,3,32	./.:.:.:.:.	./.:.:.:.:.	0/0:5,0:5:9:0,9,89	0/0:2,0:2:6:0,6,65	1/1:2,3:5:9:95,9,0	0/0:2,0:2:3:0,3,31	./.:.:.:.:.	0/0:4,0:4:9:0,9,97	0/0:3,0:3:9:0,9,97	0/0:5,0:5:9:0,9,100	./.:.:.:.:.	1/1:1,1:2:3:31,3,0	1/1:0,5:5:6:65,6,0	1/1:0,3:3:3:32,3,0	./.:.:.:.:.	./.:.:.:.:.	0/0:4,0:4:3:0,3,45	0/0:2,0:2:3:0,3,45	./.:.:.:.:.	0/0:3,0:3:3:0,3,45	0/0:6,0:6:6:0,6,65	./.:.:.:.:.	./.:.:.:.:.	0/0:22,0:22:12:0,12,137
chr0	77774266	.	G	T	1146.8	.	AC=26;AF=0.114;AN=228;DP=745;Dels=0.00;FS=1.962;HaplotypeScore=0.0082;InbreedingCoeff=0.4034;MLEAC=24;MLEAF=0.105;MQ=36.24;MQ0=38;QD=15.93	GT:AD:DP:GQ:PL	0/0:44,0:44:99:0,126,1365	0/0:20,0:20:45:0,45,474	0/0:7,0:7:12:0,12,128	0/0:38,0:38:75:0,75,781	1/1:0,11:11:18:195,18,0	0/0:15,0:15:33:0,33,342	0/0:5,0:5:6:0,6,61	0/0:5,0:5:3:0,3,32	./.:.:.:.:.	0/0:12,0:12:27:0,27,283	1/1:0,3:3:9:98,9,0	0/0:12,0:12:30:0,30,306	1/1:0,6:6:3:31,3,0	0/0:2,0:2:6:0,6,64	1/1:0,11:11:21:213,21,0	0/0:22,0:22:33:0,33,366	0/0:7,0:7:15:0,15,159	0/0:1,0:1:3:0,3,32	0/0:6,0:6:12:0,12,140	0/0:2,0:2:6:0,6,65	./.:.:.:.:.	0/0:15,0:15:30:0,30,325	0/0:12,0:12:21:0,21,218	0/0:18,0:18:27:0,27,278	0/0:3,0:3:3:0,3,33	0/0:15,0:15:27:0,27,283	0/0:12,0:12:24:0,24,250	0/0:6,0:6:12:0,12,136	0/0:2,0:2:3:0,3,33	0/0:14,0:14:27:0,27,282	0/0:2,0:2:3:0,3,30	0/0:2,0:2:6:0,6,67	0/0:13,0:13:30:0,30,312	./.:.:.:.:.	0/0:7,0:7:18:0,18,179	0/1:2,1:3:25:25,0,28	0/0:15,0:15:24:0,24,252	1/1:0,4:4:6:60,6,0	0/0:10,0:10:18:0,18,182	1/1:0,3:3:6:63,6,0	0/0:1,0:1:3:0,3,35	0/0:14,0:14:36:0,36,375	0/0:10,0:10:15:0,15,147	0/0:12,0:12:21:0,21,225	0/0:16,0:16:36:0,36,375	0/0:22,0:22:36:0,36,451	0/0:11,0:11:18:0,18,212	0/0:4,0:4:9:0,9,100	1/1:0,1:1:3:31,3,0	0/0:8,0:8:15:0,15,171	./.:.:.:.:.	0/0:1,0:1:3:0,3,32	1/1:0,4:4:9:93,9,0	0/0:1,0:1:3:0,3,32	./.:.:.:.:.	0/0:5,0:5:9:0,9,96	0/0:3,0:3:9:0,9,93	./.:.:.:.:.	0/0:2,0:2:6:0,6,61	0/0:3,0:3:6:0,6,65	1/1:0,1:1:3:30,3,0	0/0:2,0:2:3:0,3,33	0/0:8,0:8:18:0,18,193	0/0:4,0:4:3:0,3,34	./.:.:.:.:.	./.:.:.:.:.	0/0:4,0:4:6:0,6,67	0/0:7,0:7:12:0,12,128	0/0:6,0:6:15:0,15,152	./.:.:.:.:.	0/0:2,0:2:6:0,6,62	0/0:1,0:1:3:0,3,31	./.:.:.:.:.	0/0:3,0:3:6:0,6,65	0/0:5,0:5:15:0,15,156	0/0:1,0:1:3:0,3,30	0/0:2,0:3:6:0,6,62	0/0:4,0:4:3:0,3,32	0/0:1,0:1:3:0,3,32	0/0:6,0:6:15:0,15,156	0/0:1,0:1:3:0,3,32	./.:.:.:.:.	0/0:2,0:2:3:0,3,32	0/0:4,0:4:12:0,12,126	./.:.:.:.:.	0/0:3,0:3:6:0,6,63	1/1:0,5:5:12:120,12,0	1/1:0,7:7:21:226,21,0	0/0:2,0:2:6:0,6,62	0/0:2,0:2:3:0,3,34	0/0:4,0:4:9:0,9,96	0/0:1,0:1:3:0,3,32	0/1:2,3:5:49:51,0,49	./.:.:.:.:.	0/0:3,0:3:3:0,3,32	0/0:1,0:1:3:0,3,32	0/0:1,0:1:3:0,3,32	0/0:2,0:2:6:0,6,63	./.:.:.:.:.	0/0:5,0:5:6:0,6,63	./.:.:.:.:.	0/0:1,0:1:3:0,3,32	./.:.:.:.:.	0/0:6,0:6:18:0,18,193	0/0:1,0:1:3:0,3,31	0/0:7,0:7:18:0,18,199	0/0:1,0:1:3:0,3,32	0/0:9,0:9:24:0,24,245	./.:.:.:.:.	0/0:3,0:3:3:0,3,31	0/0:5,0:5:12:0,12,127	./.:.:.:.:.	1/1:0,8:8:18:185,18,0	0/0:3,0:3:6:0,6,65	0/0:5,0:5:12:0,12,129	0/0:3,0:3:3:0,3,32	0/0:1,0:1:3:0,3,30	0/0:2,0:2:6:0,6,59	0/0:2,0:2:3:0,3,31	./.:.:.:.:.	0/0:5,0:5:12:0,12,125	0/0:5,0:5:3:0,3,34	0/0:5,0:5:9:0,9,97	0/0:6,0:6:15:0,15,153	0/0:4,0:4:6:0,6,63	0/0:5,0:5:9:0,9,92	0/0:5,0:5:9:0,9,108	./.:.:.:.:.	0/0:2,0:2:3:0,3,30	0/0:2,0:2:3:0,3,45	./.:.:.:.:.	0/0:2,0:2:3:0,3,45	0/0:5,0:5:6:0,6,89	./.:.:.:.:.	./.:.:.:.:.	0/0:3,0:3:6:0,6,76	0/0:16,0:16:36:0,36,421
chr0	77776828	.	A	T	20590.9	.	AC=214;AF=0.849;AN=252;BaseQRankSum=-4.618;DP=977;Dels=0.00;FS=0.000;HaplotypeScore=0.0944;InbreedingCoeff=0.5971;MLEAC=215;MLEAF=0.853;MQ=35.03;MQ0=12;MQRankSum=-3.886;QD=25.48;ReadPosRankSum=-0.283	GT:AD:DP:GQ:PL	1/1:0,39:39:99:1115,108,0	1/1:0,2:2:3:26,3,0	1/1:0,15:15:36:383,36,0	1/1:0,53:53:99:1503,150,0	1/1:0,16:16:48:501,48,0	1/1:0,10:10:30:298,30,0	1/1:0,16:16:42:427,42,0	1/1:0,2:2:3:29,3,0	0/0:1,3:4:3:0,3,28	1/1:0,19:19:54:556,54,0	1/1:0,2:2:6:63,6,0	0/0:19,0:19:57:0,57,585	1/1:0,13:13:33:342,33,0	./.:.:.:.:.	1/1:0,20:20:57:584,57,0	1/1:0,26:26:66:672,66,0	1/1:0,23:23:63:640,63,0	1/1:0,5:5:3:32,3,0	1/1:0,5:5:12:126,12,0	1/1:0,3:3:9:89,9,0	1/1:0,6:6:12:121,12,0	1/1:0,14:14:39:393,39,0	1/1:0,23:23:69:708,69,0	0/0:28,1:29:56:0,56,827	1/1:0,4:4:3:32,3,0	1/1:0,22:22:63:649,63,0	1/1:0,14:14:33:322,33,0	1/1:0,5:5:9:92,9,0	1/1:0,2:2:3:32,3,0	1/1:0,18:18:51:525,51,0	1/1:0,9:9:12:126,12,0	1/1:0,3:3:3:32,3,0	1/1:0,14:14:33:324,33,0	./.:.:.:.:.	1/1:0,22:22:63:634,63,0	./.:.:.:.:.	1/1:0,20:20:60:589,60,0	1/1:0,14:14:42:411,42,0	1/1:0,10:10:30:302,30,0	1/1:0,4:4:3:33,3,0	1/1:0,3:3:9:94,9,0	1/1:0,14:14:36:370,36,0	1/1:0,16:16:42:404,42,0	0/0:15,0:15:45:0,45,464	1/1:0,17:17:33:330,33,0	0/0:20,0:20:51:0,51,539	1/1:0,8:8:21:218,21,0	0/0:1,0:1:3:0,3,33	1/1:0,3:3:9:97,9,0	1/1:0,7:7:21:206,21,0	1/1:0,5:5:9:88,9,0	1/1:0,2:2:6:61,6,0	1/1:0,8:8:18:197,18,0	1/1:0,2:2:3:30,3,0	0/0:7,0:7:21:0,21,221	1/1:0,4:4:9:94,9,0	0/0:4,0:4:12:0,12,127	0/0:11,0:11:33:0,33,353	./.:.:.:.:.	0/0:5,0:5:15:0,15,153	1/1:0,5:5:15:148,15,0	1/1:0,4:4:12:117,12,0	1/1:0,6:6:12:126,12,0	1/1:0,6:6:18:182,18,0	1/1:0,3:3:9:90,9,0	1/1:0,5:5:15:154,15,0	1/1:0,4:4:12:122,12,0	1/1:0,6:6:18:178,18,0	1/1:0,4:4:12:122,12,0	./.:.:.:.:.	1/1:0,4:4:9:92,9,0	1/1:0,2:2:6:58,6,0	1/1:0,1:1:3:30,3,0	0/1:2,2:4:51:51,0,51	0/0:4,0:4:12:0,12,123	1/1:0,1:1:3:31,3,0	1/1:0,5:5:15:158,15,0	1/1:0,5:5:15:160,15,0	./.:.:.:.:.	0/0:5,0:5:12:0,12,138	0/0:3,0:3:9:0,9,94	./.:.:.:.:.	1/1:0,4:4:6:52,6,0	1/1:0,5:5:15:152,15,0	1/1:0,3:3:9:92,9,0	1/1:0,1:1:3:32,3,0	1/1:0,4:4:12:123,12,0	1/1:0,11:11:15:145,15,0	1/1:0,4:4:12:122,12,0	1/1:0,4:4:9:95,9,0	./.:.:.:.:.	1/1:0,3:3:9:95,9,0	1/1:0,6:6:18:178,18,0	1/1:0,5:5:15:143,15,0	1/1:0,5:5:15:144,15,0	1/1:0,7:7:6:57,6,0	1/1:0,7:7:9:98,9,0	1/1:0,2:2:6:60,6,0	1/1:0,1:1:3:31,3,0	1/1:0,1:1:3:31,3,0	1/1:0,5:5:6:64,6,0	1/1:0,2:2:6:62,6,0	1/1:0,2:2:6:62,6,0	1/1:0,4:4:9:90,9,0	./.:.:.:.:.	1/1:0,4:4:12:118,12,0	1/1:0,7:7:12:122,12,0	1/1:0,2:2:6:57,6,0	1/1:0,4:4:9:93,9,0	1/1:0,1:1:3:30,3,0	1/1:0,7:7:18:176,18,0	1/1:0,4:4:9:96,9,0	1/1:0,4:4:12:126,12,0	1/1:0,6:6:18:181,18,0	1/1:0,6:7:18:178,18,0	1/1:0,3:3:9:89,9,0	1/1:0,1:1:3:30,3,0	./.:.:.:.:.	0/0:2,0:2:3:0,3,32	1/1:0,5:5:15:148,15,0	0/0:6,0:6:18:0,18,187	1/1:0,4:4:12:120,12,0	1/1:0,6:6:12:135,12,0	1/1:0,3:3:9:96,9,0	1/1:0,2:2:6:59,6,0	./.:.:.:.:.	1/1:0,1:1:3:32,3,0	1/1:0,2:2:3:32,3,0	1/1:0,2:2:6:59,6,0	1/1:0,4:4:6:89,6,0	1/1:0,5:5:9:120,9,0	0/0:2,0:2:3:0,3,45	1/1:1,2:3:3:45,3,0	0/0:10,0:10:21:0,21,255	0/1:3,2:5:36:36,0,67	1/1:0,3:3:6:75,6,0	0/0:15,0:15:39:0,39,437
chr0	77784934	.	G	C	1342.24	.	AC=14;AF=0.053;AN=266;BaseQRankSum=2.709;DP=1070;Dels=0.00;FS=2.127;HaplotypeScore=0.2567;InbreedingCoeff=0.3437;MLEAC=11;MLEAF=0.041;MQ=55.10;MQ0=58;MQRankSum=0.899;QD=16.57;ReadPosRankSum=-0.185	GT:AD:DP:GQ:PL	0/0:53,0:53:99:0,159,1672	0/0:19,0:22:57:0,57,582	0/0:14,0:17:39:0,39,414	0/0:45,0:58:99:0,126,1297	0/0:7,0:14:21:0,21,217	0/0:22,0:23:54:0,54,594	0/0:11,0:16:33:0,33,335	0/0:1,0:1:3:0,3,31	0/0:2,0:2:6:0,6,61	0/0:15,0:18:45:0,45,461	0/0:2,0:2:6:0,6,59	0/0:9,0:16:27:0,27,273	0/0:14,0:19:42:0,42,425	0/0:3,0:3:9:0,9,91	0/0:8,0:10:24:0,24,243	0/0:20,0:23:57:0,57,579	0/0:12,0:13:30:0,30,321	0/0:2,0:2:6:0,6,62	0/0:12,0:12:27:0,27,319	0/0:6,0:6:18:0,18,178	0/0:2,0:2:6:0,6,60	0/1:16,9:27:99:208,0,394	0/0:19,0:26:51:0,51,536	0/0:15,0:17:45:0,45,464	0/0:3,0:3:9:0,9,97	0/0:22,0:26:63:0,63,633	0/0:17,0:18:51:0,51,504	0/0:7,0:7:21:0,21,221	./.:.:.:.:.	0/0:33,0:33:99:0,99,1009	0/0:4,0:4:12:0,12,120	0/0:3,0:3:6:0,6,68	0/0:14,0:16:36:0,36,397	0/0:4,0:4:12:0,12,128	0/0:14,0:18:39:0,39,416	0/0:2,0:2:6:0,6,59	0/0:8,0:11:24:0,24,244	0/0:13,0:15:39:0,39,389	0/0:12,0:12:36:0,36,355	0/0:4,0:4:12:0,12,113	0/0:3,0:3:9:0,9,95	0/0:13,0:16:33:0,33,363	0/0:13,0:20:39:0,39,393	0/0:16,0:18:39:0,39,426	1/1:0,22:24:66:675,66,0	0/0:13,0:17:39:0,39,401	0/0:9,0:12:27:0,27,274	0/0:2,0:2:6:0,6,67	0/0:4,0:5:12:0,12,122	0/0:4,0:4:12:0,12,131	0/0:1,0:1:3:0,3,29	0/0:2,0:2:6:0,6,65	0/0:4,0:5:12:0,12,124	0/0:1,0:1:3:0,3,30	0/0:1,0:3:3:0,3,30	0/0:2,0:2:6:0,6,63	0/0:6,0:6:18:0,18,186	0/0:4,0:7:12:0,12,120	0/0:3,0:4:6:0,6,76	0/0:6,0:6:18:0,18,178	0/0:4,0:5:12:0,12,126	0/0:4,0:5:12:0,12,124	0/0:4,0:5:12:0,12,122	0/0:4,0:5:12:0,12,119	0/0:6,0:7:18:0,18,183	0/0:2,0:2:6:0,6,61	0/0:4,0:4:12:0,12,117	0/0:3,0:8:9:0,9,89	0/0:1,0:1:3:0,3,30	./.:.:.:.:.	0/0:2,0:2:6:0,6,63	1/1:0,2:3:3:45,3,0	0/0:5,0:5:12:0,12,142	0/0:4,0:7:12:0,12,115	0/0:7,0:7:21:0,21,210	0/0:2,0:2:6:0,6,61	0/0:3,0:4:6:0,6,75	0/0:1,0:1:3:0,3,31	0/0:3,0:4:9:0,9,94	0/0:7,0:7:18:0,18,196	0/0:2,0:2:6:0,6,61	0/0:2,0:2:6:0,6,61	0/0:7,0:7:21:0,21,213	0/0:4,0:4:9:0,9,105	0/0:5,0:5:15:0,15,143	0/0:2,0:2:3:0,3,32	0/0:3,0:4:9:0,9,92	0/0:3,0:3:9:0,9,81	0/0:7,0:7:21:0,21,210	0/0:6,0:6:18:0,18,189	0/0:1,0:2:3:0,3,31	0/0:2,0:2:6:0,6,65	0/0:6,0:8:18:0,18,184	0/0:2,0:3:6:0,6,59	0/0:1,0:1:3:0,3,31	0/0:6,0:6:18:0,18,183	0/0:3,0:3:9:0,9,93	0/0:3,0:3:9:0,9,95	0/0:2,0:3:6:0,6,59	./.:.:.:.:.	0/0:2,0:2:6:0,6,61	0/0:1,0:1:3:0,3,30	0/0:2,0:3:6:0,6,63	0/0:6,0:6:18:0,18,182	0/0:2,0:2:6:0,6,61	0/0:2,0:4:6:0,6,59	1/1:0,6:6:18:190,18,0	0/0:4,0:6:12:0,12,109	0/0:2,0:2:6:0,6,61	0/0:6,0:7:18:0,18,177	0/0:6,0:9:18:0,18,182	0/0:1,0:1:3:0,3,33	0/0:6,0:6:18:0,18,190	0/0:4,0:5:12:0,12,122	0/0:2,0:2:6:0,6,65	0/0:6,0:8:18:0,18,184	0/0:4,0:4:12:0,12,130	0/0:5,0:6:12:0,12,138	0/0:2,0:2:6:0,6,57	1/1:0,4:5:12:126,12,0	0/0:4,0:5:12:0,12,118	0/0:8,0:9:24:0,24,243	1/1:0,4:6:12:130,12,0	0/0:9,0:12:24:0,24,258	1/1:0,2:3:6:61,6,0	0/0:3,0:3:9:0,9,93	0/0:4,0:4:12:0,12,119	0/1:1,4:7:15:108,0,15	0/0:4,0:5:12:0,12,120	./.:.:.:.:.	0/0:8,0:8:12:0,12,164	0/0:3,0:3:6:0,6,75	0/0:4,0:4:9:0,9,106	0/0:3,0:3:6:0,6,70	0/0:2,0:2:3:0,3,45	0/0:2,0:2:3:0,3,44	0/0:13,0:13:39:0,39,428
chr0	77786966	.	A	T	3268.96	.	AC=67;AF=0.302;AN=222;BaseQRankSum=2.528;DP=452;Dels=0.00;FS=3.998;HaplotypeScore=0.1351;InbreedingCoeff=0.6202;MLEAC=53;MLEAF=0.239;MQ=59.78;MQ0=0;MQRankSum=0.457;QD=24.40;ReadPosRankSum=1.021	GT:AD:DP:GQ:PL	0/0:23,0:23:60:0,60,664	1/1:0,22:22:66:680,66,0	0/0:9,0:9:24:0,24,249	0/0:15,0:15:42:0,42,434	0/0:8,0:9:24:0,24,239	0/0:2,0:2:6:0,6,61	0/0:8,0:8:18:0,18,207	./.:.:.:.:.	1/1:0,1:1:3:33,3,0	0/0:5,0:5:15:0,15,151	0/0:1,0:1:3:0,3,28	1/1:0,8:8:24:255,24,0	0/0:7,0:7:21:0,21,218	./.:.:.:.:.	0/0:16,0:16:45:0,45,482	0/0:5,0:5:15:0,15,151	0/0:8,0:8:18:0,18,209	0/0:2,0:2:6:0,6,62	1/1:0,3:3:6:75,6,0	./.:.:.:.:.	0/0:1,0:1:3:0,3,32	0/0:3,0:3:9:0,9,86	0/0:6,0:6:18:0,18,187	1/1:0,12:12:36:375,36,0	./.:.:.:.:.	0/0:5,0:5:15:0,15,154	0/0:10,0:10:30:0,30,297	0/0:1,0:1:3:0,3,35	0/0:1,0:1:3:0,3,32	0/0:9,0:9:27:0,27,273	0/0:2,0:2:6:0,6,63	./.:.:.:.:.	0/0:5,0:5:12:0,12,135	./.:.:.:.:.	1/1:0,7:7:18:199,18,0	./.:.:.:.:.	0/0:7,0:7:21:0,21,207	0/0:2,0:2:6:0,6,59	0/0:2,0:2:6:0,6,63	./.:.:.:.:.	0/0:1,0:1:3:0,3,30	0/0:6,0:6:18:0,18,179	0/0:5,0:5:15:0,15,152	1/1:0,5:5:15:158,15,0	1/1:0,5:6:15:155,15,0	1/1:0,4:4:12:122,12,0	0/0:4,0:4:12:0,12,118	./.:.:.:.:.	0/0:2,0:2:6:0,6,64	0/0:4,0:4:12:0,12,118	0/0:3,0:3:9:0,9,92	./.:.:.:.:.	0/0:2,0:2:6:0,6,59	1/1:0,3:3:9:92,9,0	1/1:0,3:3:9:92,9,0	./.:.:.:.:.	./.:.:.:.:.	./.:.:.:.:.	0/0:3,0:3:6:0,6,75	1/1:0,6:6:18:184,18,0	0/0:2,0:2:6:0,6,61	0/0:3,0:3:9:0,9,92	0/0:3,0:3:9:0,9,89	0/0:2,0:2:6:0,6,59	0/0:3,0:3:9:0,9,89	0/0:2,0:2:6:0,6,59	1/1:0,4:4:12:124,12,0	0/0:1,0:1:3:0,3,30	0/0:1,0:1:3:0,3,31	0/0:1,0:1:3:0,3,32	0/0:2,0:2:6:0,6,59	0/0:6,0:6:18:0,18,177	0/0:2,0:2:6:0,6,61	0/1:3,1:4:20:20,0,76	1/1:0,3:3:9:95,9,0	1/1:0,1:1:3:31,3,0	1/1:0,3:3:6:76,6,0	./.:.:.:.:.	0/0:1,0:1:3:0,3,30	1/1:0,2:2:6:63,6,0	1/1:0,1:1:3:31,3,0	1/1:0,4:4:9:106,9,0	./.:.:.:.:.	0/0:3,0:3:9:0,9,91	0/0:1,0:1:3:0,3,32	0/0:2,0:2:6:0,6,63	0/0:4,0:4:12:0,12,119	./.:.:.:.:.	0/0:2,0:2:6:0,6,63	./.:.:.:.:.	0/0:2,0:2:6:0,6,61	0/0:1,0:1:3:0,3,31	0/0:2,0:2:6:0,6,61	1/1:0,2:2:6:62,6,0	./.:.:.:.:.	./.:.:.:.:.	1/1:0,1:1:3:32,3,0	1/1:0,1:1:3:31,3,0	0/0:2,0:2:3:0,3,45	0/0:3,0:3:9:0,9,89	0/0:4,0:4:12:0,12,128	./.:.:.:.:.	./.:.:.:.:.	0/0:2,0:2:6:0,6,59	0/0:2,0:2:6:0,6,60	0/0:3,0:3:9:0,9,89	0/0:2,0:2:6:0,6,58	1/1:0,1:1:3:31,3,0	./.:.:.:.:.	0/0:1,0:1:3:0,3,33	0/0:2,0:2:6:0,6,59	./.:.:.:.:.	0/0:3,0:3:9:0,9,89	0/0:4,0:4:12:0,12,123	0/0:3,0:3:9:0,9,92	0/0:1,0:1:3:0,3,30	./.:.:.:.:.	0/0:2,0:2:6:0,6,63	1/1:0,3:3:9:99,9,0	./.:.:.:.:.	1/1:0,3:3:9:92,9,0	1/1:0,3:3:9:89,9,0	0/0:1,0:1:3:0,3,30	0/0:1,0:1:3:0,3,31	0/0:2,0:2:6:0,6,64	0/0:1,0:1:3:0,3,30	0/0:5,0:5:15:0,15,148	1/1:0,2:2:6:62,6,0	1/1:0,3:3:9:93,9,0	1/1:0,4:4:6:89,6,0	./.:.:.:.:.	0/0:4,0:4:3:0,3,44	1/1:0,3:3:6:76,6,0	1/1:0,1:1:3:28,3,0	1/1:0,3:3:3:45,3,0	1/1:0,2:2:6:61,6,0	0/0:29,0:29:87:0,87,981
chr0	77787755	.	G	A	3732.3	.	AC=49;AF=0.204;AN=240;BaseQRankSum=-4.843;DP=619;Dels=0.00;FS=2.977;HaplotypeScore=0.0748;InbreedingCoeff=0.5790;MLEAC=47;MLEAF=0.196;MQ=59.45;MQ0=0;MQRankSum=-0.366;QD=24.24;ReadPosRankSum=3.890	GT:AD:DP:GQ:PL	0/0:21,0:21:63:0,63,663	1/1:0,9:9:27:275,27,0	0/0:10,0:10:30:0,30,315	0/0:18,0:18:54:0,54,567	0/0:9,0:9:24:0,24,264	0/0:6,0:6:18:0,18,181	0/0:5,0:5:15:0,15,156	./.:.:.:.:.	0/0:3,0:3:9:0,9,98	0/0:6,0:6:18:0,18,187	0/0:2,0:2:6:0,6,63	1/1:0,14:14:42:421,42,0	0/0:8,0:8:24:0,24,252	./.:.:.:.:.	0/0:14,0:14:39:0,39,413	0/0:11,0:11:33:0,33,346	0/0:21,0:21:63:0,63,653	0/0:1,0:1:3:0,3,33	1/1:0,2:2:3:45,3,0	0/0:3,0:3:9:0,9,95	0/0:3,0:3:9:0,9,104	0/0:6,0:6:18:0,18,179	0/0:11,0:12:33:0,33,353	1/1:0,21:21:63:649,63,0	0/0:2,0:2:6:0,6,55	0/0:13,0:13:39:0,39,410	0/0:12,0:12:36:0,36,373	0/0:4,0:4:12:0,12,134	0/0:2,0:2:6:0,6,64	0/0:15,0:15:42:0,42,451	0/0:3,0:3:9:0,9,95	0/0:5,0:5:15:0,15,162	0/0:8,0:8:24:0,24,256	0/0:3,0:3:9:0,9,96	1/1:0,16:16:48:491,48,0	0/0:5,0:5:15:0,15,164	0/0:13,0:13:39:0,39,410	0/0:7,0:7:18:0,18,200	0/0:3,0:3:9:0,9,96	0/0:1,0:1:3:0,3,33	0/0:2,0:2:6:0,6,65	0/0:8,0:8:24:0,24,248	0/0:12,0:12:36:0,36,381	1/1:0,9:9:24:255,24,0	0/0:12,0:12:36:0,36,374	0/0:11,0:11:33:0,33,345	0/0:5,0:5:15:0,15,156	1/1:0,5:5:15:158,15,0	./.:.:.:.:.	0/0:3,0:3:9:0,9,92	0/0:1,0:1:3:0,3,31	./.:.:.:.:.	0/0:2,0:2:6:0,6,61	./.:.:.:.:.	1/1:0,1:1:3:30,3,0	0/0:4,0:4:12:0,12,126	0/0:3,0:3:9:0,9,94	0/0:1,0:1:3:0,3,32	0/0:1,0:1:3:0,3,31	0/1:4,2:6:43:43,0,104	./.:.:.:.:.	0/0:4,0:4:12:0,12,122	0/0:3,0:3:9:0,9,94	0/0:4,0:4:12:0,12,124	0/0:4,0:4:12:0,12,127	0/0:3,0:3:6:0,6,78	0/0:1,0:1:3:0,3,32	0/0:2,0:2:6:0,6,65	0/0:2,0:2:6:0,6,63	./.:.:.:.:.	./.:.:.:.:.	0/0:1,0:1:3:0,3,32	0/0:1,0:1:3:0,3,33	0/0:2,0:2:6:0,6,62	0/0:1,0:1:3:0,3,31	1/1:0,3:3:9:92,9,0	1/1:0,8:8:18:211,18,0	./.:.:.:.:.	./.:.:.:.:.	1/1:0,1:1:3:30,3,0	1/1:0,2:2:6:62,6,0	1/1:0,2:2:6:63,6,0	1/1:0,6:6:18:185,18,0	./.:.:.:.:.	0/0:1,0:1:3:0,3,32	0/0:6,0:6:18:0,18,199	0/0:4,0:4:12:0,12,122	./.:.:.:.:.	./.:.:.:.:.	0/0:2,0:2:6:0,6,60	./.:.:.:.:.	0/0:1,0:1:3:0,3,32	0/0:2,0:2:6:0,6,63	0/0:2,0:2:6:0,6,63	0/0:2,0:2:6:0,6,62	0/0:2,0:2:6:0,6,57	1/1:0,3:3:9:97,9,0	0/0:1,0:1:3:0,3,32	0/0:1,0:1:3:0,3,32	./.:.:.:.:.	0/1:4,1:5:20:20,0,110	0/0:1,0:1:3:0,3,29	0/0:4,0:4:12:0,12,123	0/0:2,0:2:6:0,6,63	0/0:1,0:1:3:0,3,31	0/0:1,0:1:3:0,3,31	0/0:1,0:1:3:0,3,32	1/1:0,6:6:18:175,18,0	0/0:4,0:4:12:0,12,127	0/0:1,0:1:3:0,3,31	0/0:5,0:5:15:0,15,157	0/0:4,0:4:12:0,12,128	0/0:5,0:5:15:0,15,158	0/0:4,0:4:12:0,12,125	./.:.:.:.:.	0/0:1,0:1:3:0,3,31	0/0:1,0:1:3:0,3,32	0/0:5,0:5:15:0,15,158	0/0:2,0:2:6:0,6,65	0/0:2,0:2:6:0,6,61	0/1:1,5:6:14:135,0,14	1/1:0,4:4:12:122,12,0	0/0:3,0:3:9:0,9,84	0/0:3,0:3:9:0,9,95	0/0:4,0:4:12:0,12,128	0/0:4,0:4:12:0,12,124	0/0:4,0:4:12:0,12,124	0/0:1,0:1:3:0,3,32	0/0:3,0:3:9:0,9,92	1/1:0,4:4:6:89,6,0	1/1:0,3:3:6:75,6,0	./.:.:.:.:.	1/1:0,9:9:15:208,15,0	1/1:0,6:6:12:151,12,0	1/1:0,1:1:3:31,3,0	1/1:0,2:2:3:45,3,0	0/0:27,0:27:81:0,81,904
chr0	77787884	.	T	A	7629	.	AC=91;AF=0.361;AN=252;BaseQRankSum=1.215;DP=647;Dels=0.00;FS=8.341;HaplotypeScore=0.2030;InbreedingCoeff=0.6667;MLEAC=92;MLEAF=0.365;MQ=58.71;MQ0=0;MQRankSum=1.681;QD=27.95;ReadPosRankSum=0.165	GT:AD:DP:GQ:PL	1/1:0,32:32:93:991,93,0	0/0:16,0:16:48:0,48,496	0/0:14,0:14:42:0,42,433	1/1:0,29:29:87:895,87,0	1/1:0,9:9:27:281,27,0	0/0:9,0:9:27:0,27,278	0/0:9,0:9:24:0,24,258	0/0:4,0:4:12:0,12,130	1/1:0,3:3:9:98,9,0	1/1:0,10:10:24:266,24,0	1/1:0,3:3:9:92,9,0	0/0:13,0:13:39:0,39,397	1/1:0,12:12:36:355,36,0	./.:.:.:.:.	1/1:0,9:9:27:278,27,0	1/1:0,11:11:30:320,30,0	1/1:0,12:12:36:380,36,0	0/1:1,1:2:25:25,0,26	0/0:2,0:2:6:0,6,62	./.:.:.:.:.	0/0:2,0:2:6:0,6,65	0/0:5,0:5:15:0,15,152	0/0:9,0:9:24:0,24,259	0/0:11,0:11:33:0,33,347	0/0:1,0:1:3:0,3,32	1/1:0,5:5:15:158,15,0	1/1:0,12:12:36:362,36,0	1/1:0,5:5:15:162,15,0	1/1:0,2:2:6:64,6,0	1/1:0,14:14:42:438,42,0	1/1:0,2:2:6:66,6,0	1/1:0,1:1:3:33,3,0	1/1:0,12:12:33:358,33,0	0/1:1,1:2:26:28,0,26	0/0:12,0:12:33:0,33,356	0/0:3,0:3:9:0,9,89	0/0:21,0:21:63:0,63,650	1/1:0,6:6:15:168,15,0	0/0:2,0:2:6:0,6,61	1/1:0,1:1:3:32,3,0	1/1:0,1:1:3:32,3,0	1/1:0,7:7:21:222,21,0	0/0:14,0:14:42:0,42,430	0/0:17,0:17:48:0,48,509	0/0:6,0:6:18:0,18,182	0/0:6,0:6:18:0,18,178	0/0:8,0:8:24:0,24,246	0/0:1,0:1:3:0,3,33	1/1:0,2:2:3:45,3,0	1/1:0,4:4:12:120,12,0	./.:.:.:.:.	0/0:1,0:1:3:0,3,28	1/1:0,5:5:15:156,15,0	0/0:3,0:3:9:0,9,88	0/0:2,0:2:3:0,3,45	1/1:0,4:4:12:129,12,0	0/0:2,0:2:6:0,6,63	0/0:6,0:6:18:0,18,181	1/1:0,1:1:3:30,3,0	0/0:6,0:6:18:0,18,180	1/1:0,3:3:9:98,9,0	1/1:0,1:1:3:33,3,0	1/1:0,2:2:6:61,6,0	1/1:0,6:6:18:185,18,0	1/1:0,5:5:15:148,15,0	1/1:0,4:4:12:122,12,0	0/0:5,0:5:15:0,15,161	1/1:0,2:2:6:59,6,0	0/0:1,0:1:3:0,3,30	0/0:1,0:1:3:0,3,33	0/0:1,0:1:3:0,3,31	./.:.:.:.:.	0/0:1,0:1:3:0,3,29	0/0:1,0:1:3:0,3,33	0/0:1,0:1:3:0,3,31	0/0:3,0:3:9:0,9,95	0/0:1,0:1:3:0,3,32	0/0:1,0:1:3:0,3,29	0/0:1,0:1:3:0,3,32	0/0:3,0:3:9:0,9,90	0/0:2,0:2:6:0,6,61	0/0:1,0:1:3:0,3,32	0/0:5,0:5:15:0,15,161	0/0:1,0:1:3:0,3,27	0/0:1,0:1:3:0,3,30	0/0:2,0:2:6:0,6,61	0/0:5,0:5:15:0,15,153	0/0:4,0:4:12:0,12,130	./.:.:.:.:.	1/1:0,1:1:3:32,3,0	./.:.:.:.:.	1/1:0,4:4:12:120,12,0	0/1:2,2:4:51:51,0,54	0/0:1,0:1:3:0,3,30	0/0:2,0:2:6:0,6,60	1/1:0,3:3:9:95,9,0	0/0:3,0:3:9:0,9,92	0/0:4,0:4:12:0,12,128	./.:.:.:.:.	1/1:0,1:1:3:33,3,0	0/0:7,0:7:21:0,21,224	1/1:0,1:1:3:28,3,0	1/1:0,3:3:9:95,9,0	0/0:2,0:2:6:0,6,59	0/0:2,0:2:6:0,6,63	0/0:4,0:4:12:0,12,128	0/0:2,0:2:6:0,6,65	0/0:5,0:5:15:0,15,153	1/1:0,2:2:6:64,6,0	0/0:2,0:2:6:0,6,63	0/0:7,0:7:21:0,21,214	1/1:0,2:2:6:65,6,0	1/1:0,6:6:18:184,18,0	1/1:0,5:5:15:150,15,0	0/0:3,0:3:9:0,9,96	0/0:2,0:2:6:0,6,65	0/0:3,0:3:9:0,9,94	0/0:1,0:1:3:0,3,28	0/0:3,0:3:9:0,9,91	./.:.:.:.:.	0/0:6,0:6:18:0,18,184	0/0:2,0:2:6:0,6,59	0/0:4,0:4:12:0,12,130	0/0:5,0:5:15:0,15,155	0/0:1,0:1:3:0,3,30	0/0:5,0:5:9:0,9,123	0/0:6,0:6:18:0,18,192	0/0:2,0:2:6:0,6,65	./.:.:.:.:.	0/0:10,0:10:15:0,15,223	./.:.:.:.:.	0/0:2,0:2:3:0,3,45	0/0:2,0:2:3:0,3,44	0/0:6,0:6:15:0,15,170	0/0:4,0:4:6:0,6,77	./.:.:.:.:.	0/0:20,0:20:60:0,60,668
chr0	77793015	.	G	C	1453.74	.	AC=20;AF=0.076;AN=262;BaseQRankSum=1.310;DP=988;Dels=0.00;FS=7.990;HaplotypeScore=0.1367;InbreedingCoeff=0.4949;MLEAC=17;MLEAF=0.065;MQ=59.69;MQ0=0;MQRankSum=0.513;QD=24.23;ReadPosRankSum=-0.207	GT:AD:DP:GQ:PL	0/0:53,0:53:99:0,159,1650	0/0:18,0:18:51:0,51,534	0/0:18,0:18:51:0,51,532	0/0:39,0:39:99:0,117,1158	0/0:15,0:15:42:0,42,441	0/0:9,0:9:27:0,27,270	1/1:0,16:16:42:460,42,0	1/1:0,2:2:6:67,6,0	./.:.:.:.:.	0/0:20,0:20:60:0,60,578	0/0:3,0:3:9:0,9,94	0/0:16,0:16:48:0,48,485	0/0:14,0:14:39:0,39,414	0/0:3,0:3:9:0,9,95	0/0:17,0:17:51:0,51,522	0/0:24,0:24:66:0,66,698	0/0:17,0:17:51:0,51,504	0/0:3,0:3:9:0,9,95	0/0:1,0:1:3:0,3,29	0/0:5,0:5:15:0,15,146	0/0:4,0:4:12:0,12,125	0/0:22,0:22:51:0,51,588	0/0:22,0:22:66:0,66,666	0/0:17,0:17:51:0,51,518	0/0:1,0:1:3:0,3,31	0/0:15,0:15:45:0,45,460	0/0:18,0:18:54:0,54,540	0/0:6,0:6:18:0,18,197	0/1:2,1:3:22:22,0,52	0/0:23,0:23:57:0,57,616	0/0:5,0:5:15:0,15,161	0/0:9,0:9:27:0,27,275	0/0:23,0:23:60:0,60,651	0/0:2,0:2:6:0,6,63	0/0:22,0:22:66:0,66,663	0/0:5,0:5:15:0,15,160	0/0:16,0:16:48:0,48,483	0/0:21,0:21:57:0,57,583	1/1:0,10:10:30:308,30,0	0/0:3,0:3:9:0,9,92	0/0:3,0:3:9:0,9,103	0/0:8,0:8:24:0,24,248	0/0:13,0:13:39:0,39,391	0/0:17,0:17:51:0,51,507	0/0:16,0:16:48:0,48,476	0/0:20,0:20:60:0,60,596	0/0:5,0:5:12:0,12,133	0/0:2,0:2:6:0,6,62	0/0:5,0:5:15:0,15,154	0/0:1,0:1:3:0,3,30	0/0:1,0:1:3:0,3,30	0/0:2,0:2:6:0,6,62	0/0:8,0:8:24:0,24,239	0/0:2,0:2:6:0,6,57	0/0:9,0:9:27:0,27,267	0/0:3,0:3:9:0,9,95	0/0:6,0:6:18:0,18,180	0/0:5,0:5:12:0,12,127	0/0:4,0:4:12:0,12,117	0/0:1,0:1:3:0,3,31	0/0:3,0:3:9:0,9,92	./.:.:.:.:.	0/0:7,0:7:21:0,21,209	0/0:4,0:4:12:0,12,117	0/0:2,0:2:6:0,6,55	0/0:4,0:4:12:0,12,112	0/0:5,0:5:12:0,12,139	0/0:5,0:5:15:0,15,150	1/1:0,3:3:6:74,6,0	0/0:5,0:5:15:0,15,158	0/0:5,0:5:15:0,15,149	0/0:5,0:5:15:0,15,143	0/0:3,0:3:9:0,9,95	0/0:1,0:1:3:0,3,29	0/0:7,0:7:21:0,21,202	0/0:6,0:6:18:0,18,181	0/0:2,0:2:6:0,6,65	0/0:9,0:9:27:0,27,269	./.:.:.:.:.	0/0:4,0:4:12:0,12,124	0/0:1,0:1:3:0,3,31	0/0:1,0:1:3:0,3,29	0/0:4,0:4:12:0,12,118	0/0:4,0:4:12:0,12,120	0/0:8,0:8:24:0,24,247	0/0:3,0:3:9:0,9,93	./.:.:.:.:.	1/1:0,5:5:15:161,15,0	0/0:6,0:6:18:0,18,182	0/0:4,0:4:12:0,12,122	./.:.:.:.:.	0/0:3,0:3:9:0,9,89	0/1:1,1:2:24:26,0,24	0/0:1,0:1:3:0,3,32	./.:.:.:.:.	0/0:2,0:2:6:0,6,61	0/0:6,0:6:18:0,18,183	0/0:7,0:7:21:0,21,211	0/0:2,0:2:6:0,6,61	0/0:2,0:2:6:0,6,59	1/1:0,3:3:9:100,9,0	0/0:1,0:1:3:0,3,30	0/0:3,0:3:9:0,9,88	0/0:3,0:3:9:0,9,94	0/0:4,0:4:12:0,12,120	0/0:3,0:3:9:0,9,95	0/0:4,0:4:12:0,12,118	0/0:10,0:10:30:0,30,308	0/0:4,0:4:12:0,12,126	0/0:5,0:5:12:0,12,139	0/0:2,0:2:6:0,6,61	0/0:4,0:4:12:0,12,128	0/0:5,0:5:15:0,15,158	0/0:4,0:4:12:0,12,119	1/1:0,7:7:21:222,21,0	1/1:0,2:2:6:66,6,0	1/1:0,7:7:21:214,21,0	0/0:2,0:2:6:0,6,61	0/0:2,0:2:6:0,6,61	0/0:4,0:4:12:0,12,118	0/0:9,0:9:27:0,27,268	0/0:4,0:4:12:0,12,117	0/0:8,0:8:24:0,24,235	0/0:4,0:4:12:0,12,125	0/0:8,0:8:24:0,24,241	0/0:1,0:1:3:0,3,29	0/0:5,0:5:15:0,15,150	0/0:2,0:2:6:0,6,66	0/0:5,0:5:15:0,15,143	0/0:1,0:1:3:0,3,30	0/0:2,0:2:3:0,3,45	0/0:3,0:3:6:0,6,74	0/0:9,0:9:15:0,15,208	0/0:6,0:6:18:0,18,182	0/0:4,0:4:6:0,6,89	0/0:4,0:4:9:0,9,108	0/0:22,0:22:66:0,66,711
chr0	77795366	.	T	C	686.3	.	AC=14;AF=0.055;AN=254;BaseQRankSum=3.045;DP=1040;Dels=0.00;FS=9.140;HaplotypeScore=0.0759;InbreedingCoeff=0.4162;MLEAC=11;MLEAF=0.043;MQ=59.87;MQ0=1;MQRankSum=0.940;QD=20.80;ReadPosRankSum=0.021	GT:AD:DP:GQ:PL	0/0:52,0:52:99:0,156,1605	0/0:27,0:27:72:0,72,774	0/0:19,0:19:48:0,48,526	0/0:42,0:42:99:0,117,1205	0/0:9,0:9:27:0,27,269	0/0:13,0:13:33:0,33,355	0/0:17,0:17:51:0,51,512	0/0:3,0:3:9:0,9,92	0/0:1,0:1:3:0,3,33	0/0:30,0:30:84:0,84,864	./.:.:.:.:.	0/0:17,0:17:48:0,48,493	0/0:11,0:11:33:0,33,332	0/0:1,0:1:3:0,3,32	0/0:14,0:14:36:0,36,397	0/0:20,0:20:57:0,57,591	0/0:32,0:32:87:0,87,923	./.:.:.:.:.	0/0:5,0:5:15:0,15,148	0/0:6,0:6:12:0,12,148	0/0:5,0:5:15:0,15,159	0/0:18,0:18:45:0,45,494	0/0:27,0:27:75:0,75,789	0/0:21,0:21:63:0,63,632	0/0:2,0:2:6:0,6,65	0/0:26,0:26:78:0,78,785	0/0:21,0:21:60:0,60,623	./.:.:.:.:.	./.:.:.:.:.	0/0:25,0:25:75:0,75,741	0/0:6,0:6:18:0,18,184	0/0:4,0:4:9:0,9,99	0/0:7,0:7:21:0,21,202	0/0:3,0:3:6:0,6,65	0/0:15,0:15:39:0,39,424	0/0:2,0:2:6:0,6,60	0/0:23,0:23:60:0,60,649	0/0:13,0:13:39:0,39,385	0/0:11,0:11:30:0,30,317	0/0:3,0:3:9:0,9,92	0/0:11,0:11:33:0,33,354	0/0:15,0:15:45:0,45,449	0/0:15,0:15:39:0,39,409	0/0:17,0:17:48:0,48,502	0/0:25,0:25:69:0,69,703	0/0:14,0:14:36:0,36,392	0/0:12,0:12:36:0,36,360	0/0:1,0:1:3:0,3,34	0/0:2,0:2:6:0,6,61	0/0:5,0:5:15:0,15,146	0/0:4,0:4:12:0,12,121	0/0:3,0:3:9:0,9,89	0/0:4,0:4:12:0,12,122	0/0:2,0:2:6:0,6,57	0/0:13,0:13:39:0,39,389	0/0:5,0:5:15:0,15,151	1/1:0,2:2:6:60,6,0	1/1:0,6:6:18:192,18,0	./.:.:.:.:.	0/0:5,0:5:15:0,15,153	0/0:5,0:5:15:0,15,145	0/0:5,0:5:15:0,15,147	0/0:12,0:12:36:0,36,366	0/0:4,0:4:12:0,12,121	0/0:8,0:8:24:0,24,237	0/0:5,0:5:15:0,15,151	0/0:2,0:2:6:0,6,61	0/0:4,0:4:12:0,12,118	0/0:6,0:6:12:0,12,152	./.:.:.:.:.	0/0:2,0:2:6:0,6,63	0/0:5,0:5:15:0,15,145	0/0:3,0:3:9:0,9,92	0/1:1,3:4:19:80,0,19	1/1:0,9:9:27:286,27,0	0/0:4,0:4:12:0,12,124	0/0:5,0:5:12:0,12,135	0/1:3,2:5:48:48,0,77	0/0:4,0:4:12:0,12,122	0/0:2,0:2:6:0,6,57	./.:.:.:.:.	0/0:4,0:4:12:0,12,124	0/0:2,0:2:6:0,6,64	0/0:3,0:3:9:0,9,90	0/0:4,0:4:12:0,12,122	0/0:3,0:3:9:0,9,91	0/0:6,0:6:18:0,18,178	0/0:4,0:4:12:0,12,120	0/0:4,0:4:9:0,9,105	0/0:2,0:2:6:0,6,61	0/0:1,0:1:3:0,3,30	0/0:4,0:4:12:0,12,118	0/0:3,0:3:9:0,9,94	0/0:4,0:4:9:0,9,107	0/0:4,0:4:12:0,12,122	0/0:2,0:2:6:0,6,63	0/0:8,0:8:24:0,24,245	0/0:6,0:6:18:0,18,175	./.:.:.:.:.	0/0:3,0:3:9:0,9,89	0/0:1,0:1:3:0,3,32	0/0:1,0:1:3:0,3,32	0/0:4,0:4:12:0,12,118	0/0:4,0:4:12:0,12,118	0/0:1,0:1:3:0,3,31	0/0:8,0:8:24:0,24,245	0/0:3,0:3:9:0,9,89	0/0:6,0:6:18:0,18,180	0/0:3,0:3:9:0,9,95	0/0:2,0:2:6:0,6,59	0/0:4,0:4:12:0,12,119	0/0:3,0:3:9:0,9,96	0/0:4,0:4:12:0,12,118	0/0:6,0:6:18:0,18,181	0/0:5,0:5:12:0,12,126	0/0:4,0:4:12:0,12,120	0/0:4,0:4:9:0,9,105	0/0:3,0:3:9:0,9,86	1/1:0,2:2:6:64,6,0	0/0:2,0:2:6:0,6,63	0/0:4,0:4:12:0,12,122	0/0:9,0:9:27:0,27,271	0/0:7,0:7:15:0,15,182	0/0:7,0:7:15:0,15,166	0/0:4,0:4:12:0,12,118	0/0:2,0:2:6:0,6,57	0/0:11,0:11:33:0,33,335	1/1:0,2:2:6:63,6,0	1/1:0,3:3:9:89,9,0	0/0:8,0:8:18:0,18,198	./.:.:.:.:.	0/0:7,0:7:15:0,15,183	0/0:2,0:2:3:0,3,31	0/0:4,0:4:9:0,9,105	0/0:6,0:6:9:0,9,120	./.:.:.:.:.	0/0:21,0:21:63:0,63,694
chr0	77795850	.	C	G	7319.58	.	AC=108;AF=0.450;AN=240;BaseQRankSum=1.784;DP=537;Dels=0.00;FS=1.797;HaplotypeScore=0.0794;InbreedingCoeff=0.6848;MLEAC=96;MLEAF=0.400;MQ=59.76;MQ0=0;MQRankSum=0.145;QD=26.91;ReadPosRankSum=-1.112	GT:AD:DP:GQ:PL	1/1:0,24:24:72:748,72,0	0/0:15,0:15:45:0,45,458	0/0:7,0:7:21:0,21,208	1/1:0,24:24:69:734,69,0	1/1:0,16:16:48:485,48,0	0/0:2,0:2:6:0,6,57	1/1:0,5:5:15:149,15,0	./.:.:.:.:.	1/1:0,1:1:3:25,3,0	1/1:0,7:7:21:219,21,0	1/1:0,2:2:6:61,6,0	0/0:5,0:5:15:0,15,149	1/1:0,9:9:27:276,27,0	1/1:0,3:3:9:94,9,0	1/1:0,15:15:45:473,45,0	1/1:0,4:4:12:124,12,0	1/1:0,8:8:24:245,24,0	1/1:0,2:2:3:33,3,0	0/0:2,0:2:6:0,6,57	./.:.:.:.:.	0/0:2,0:2:6:0,6,64	0/0:5,0:5:15:0,15,147	0/0:6,0:6:18:0,18,187	0/0:10,0:10:27:0,27,288	0/0:1,0:1:3:0,3,32	1/1:0,6:6:18:188,18,0	1/1:0,14:14:39:411,39,0	./.:.:.:.:.	./.:.:.:.:.	1/1:0,7:7:21:211,21,0	1/1:0,1:1:3:31,3,0	0/1:1,3:4:18:84,0,18	1/1:0,8:8:24:243,24,0	./.:.:.:.:.	0/0:9,0:9:27:0,27,268	0/0:2,0:2:6:0,6,60	0/0:11,0:11:33:0,33,335	1/1:0,1:1:3:30,3,0	1/1:0,3:3:9:86,9,0	1/1:0,1:1:3:32,3,0	1/1:0,4:4:12:111,12,0	1/1:0,9:11:24:262,24,0	0/0:9,0:9:27:0,27,266	0/0:5,0:5:15:0,15,154	0/0:8,0:8:24:0,24,240	0/0:4,0:4:12:0,12,118	0/0:2,0:2:6:0,6,65	0/1:2,1:3:26:26,0,26	./.:.:.:.:.	1/1:0,8:8:24:243,24,0	1/1:0,1:1:3:30,3,0	0/0:1,0:1:3:0,3,30	1/1:0,4:4:12:130,12,0	0/0:3,0:3:9:0,9,93	0/0:2,0:2:6:0,6,60	./.:.:.:.:.	0/0:2,0:2:6:0,6,61	0/0:3,0:3:9:0,9,86	./.:.:.:.:.	0/0:5,0:5:15:0,15,154	1/1:0,1:1:3:33,3,0	1/1:0,4:4:12:120,12,0	1/1:0,4:4:12:124,12,0	1/1:0,1:1:3:32,3,0	1/1:0,2:2:6:61,6,0	1/1:0,4:4:12:118,12,0	0/0:1,0:1:3:0,3,32	1/1:0,3:3:9:93,9,0	1/1:0,2:2:6:59,6,0	./.:.:.:.:.	0/0:2,0:2:6:0,6,57	0/0:2,0:2:6:0,6,65	0/0:1,0:1:3:0,3,30	0/0:4,0:4:12:0,12,116	0/0:6,0:6:18:0,18,181	./.:.:.:.:.	0/0:6,0:6:18:0,18,191	0/0:1,0:1:3:0,3,30	0/0:1,0:1:3:0,3,32	0/0:1,0:1:3:0,3,32	./.:.:.:.:.	0/0:3,0:3:9:0,9,89	0/0:8,0:8:24:0,24,252	0/0:4,0:4:12:0,12,120	0/0:3,0:3:9:0,9,90	0/0:2,0:2:6:0,6,61	1/1:0,3:3:9:92,9,0	1/1:0,1:1:3:32,3,0	1/1:0,2:2:6:59,6,0	1/1:0,5:5:15:156,15,0	1/1:0,2:2:6:64,6,0	1/1:0,5:5:15:154,15,0	1/1:0,1:1:3:30,3,0	./.:.:.:.:.	0/0:1,0:1:3:0,3,30	1/1:0,3:3:9:95,9,0	./.:.:.:.:.	0/0:4,0:4:12:0,12,124	1/1:0,1:1:3:30,3,0	./.:.:.:.:.	1/1:0,2:2:6:67,6,0	1/1:0,1:1:3:32,3,0	1/1:0,2:2:6:61,6,0	0/0:2,0:2:6:0,6,63	0/0:1,0:1:3:0,3,32	0/0:3,0:3:9:0,9,94	0/0:2,0:2:6:0,6,60	0/0:4,0:4:12:0,12,123	1/1:0,2:2:6:65,6,0	0/0:1,0:1:3:0,3,29	0/0:2,0:2:6:0,6,60	1/1:0,2:2:6:65,6,0	1/1:0,7:7:21:223,21,0	1/1:0,6:6:18:182,18,0	1/1:0,5:5:15:155,15,0	1/1:0,2:2:6:65,6,0	1/1:0,3:3:9:94,9,0	0/0:4,0:4:12:0,12,119	0/0:2,0:2:6:0,6,58	0/0:1,0:1:3:0,3,29	0/0:2,0:2:6:0,6,62	./.:.:.:.:.	0/0:4,0:4:12:0,12,122	0/0:6,0:6:12:0,12,149	0/0:2,0:2:6:0,6,61	0/0:8,0:8:24:0,24,241	0/0:3,0:3:9:0,9,95	0/0:4,0:4:12:0,12,120	0/0:1,0:1:3:0,3,30	./.:.:.:.:.	./.:.:.:.:.	0/0:4,0:4:6:0,6,89	0/0:2,0:2:3:0,3,45	0/0:5,0:5:9:0,9,119	0/0:4,0:4:6:0,6,89	0/0:4,0:4:9:0,9,105	0/0:23,0:23:69:0,69,723
chr0	77796061	.	T	C	4771.62	.	AC=73;AF=0.294;AN=248;BaseQRankSum=-2.880;DP=662;Dels=0.00;FS=6.107;HaplotypeScore=0.0822;InbreedingCoeff=0.6156;MLEAC=70;MLEAF=0.282;MQ=59.89;MQ0=0;MQRankSum=0.951;QD=25.65;ReadPosRankSum=1.888	GT:AD:DP:GQ:PL	0/0:41,0:41:99:0,123,1331	1/1:0,16:16:45:483,45,0	0/0:10,0:10:30:0,30,313	0/0:22,0:23:66:0,66,694	0/0:15,0:15:39:0,39,438	0/0:5,0:5:15:0,15,157	0/0:8,0:8:24:0,24,245	./.:.:.:.:.	0/0:2,0:2:6:0,6,63	0/0:6,0:6:18:0,18,187	0/0:1,0:1:3:0,3,32	1/1:0,10:10:30:304,30,0	0/0:8,0:8:24:0,24,247	0/0:1,0:1:3:0,3,32	0/0:22,0:22:66:0,66,674	0/0:8,0:8:24:0,24,249	0/0:11,0:11:33:0,33,361	0/0:1,0:1:3:0,3,32	1/1:0,5:5:15:152,15,0	0/0:1,0:1:3:0,3,31	0/0:1,0:1:3:0,3,36	0/0:5,0:5:12:0,12,137	0/0:9,0:9:27:0,27,281	1/1:0,18:18:54:535,54,0	0/1:2,1:3:22:22,0,54	0/0:9,0:9:24:0,24,267	0/0:10,0:10:30:0,30,314	./.:.:.:.:.	./.:.:.:.:.	0/0:15,0:15:39:0,39,437	./.:.:.:.:.	0/1:1,1:2:23:24,0,23	0/0:4,0:4:12:0,12,125	./.:.:.:.:.	1/1:0,14:14:39:422,39,0	0/0:1,0:1:3:0,3,32	0/0:15,0:15:45:0,45,479	0/0:6,0:6:18:0,18,184	0/0:7,0:7:21:0,21,207	0/0:2,0:2:6:0,6,63	0/0:2,0:2:6:0,6,65	0/0:6,0:6:18:0,18,184	0/0:12,0:12:36:0,36,367	1/1:0,12:12:36:375,36,0	1/1:0,11:11:30:319,30,0	1/1:0,4:5:12:116,12,0	0/0:11,0:11:27:0,27,299	0/0:1,0:1:3:0,3,32	0/0:2,0:2:6:0,6,65	0/0:6,0:6:18:0,18,184	./.:.:.:.:.	1/1:0,1:1:3:32,3,0	0/0:3,0:3:9:0,9,97	1/1:0,2:2:6:54,6,0	1/1:0,2:2:6:59,6,0	0/0:1,0:1:3:0,3,32	1/1:0,2:2:6:63,6,0	1/1:0,5:5:15:158,15,0	0/0:2,0:2:6:0,6,61	1/1:0,4:4:12:112,12,0	0/0:1,0:1:3:0,3,32	0/0:2,0:2:6:0,6,65	0/0:8,0:8:24:0,24,252	0/0:7,0:7:21:0,21,227	0/0:4,0:4:12:0,12,126	0/0:7,0:7:21:0,21,228	1/1:0,2:2:6:63,6,0	0/0:8,0:8:15:0,15,201	0/0:2,0:2:6:0,6,61	./.:.:.:.:.	0/0:2,0:2:6:0,6,64	0/0:4,0:4:12:0,12,122	0/0:2,0:2:6:0,6,61	0/1:1,5:6:17:113,0,17	1/1:0,9:9:27:275,27,0	1/1:0,1:1:3:31,3,0	1/1:0,1:1:3:31,3,0	1/1:0,1:1:3:26,3,0	0/0:1,0:1:3:0,3,31	1/1:0,4:4:12:126,12,0	1/1:0,2:2:6:61,6,0	./.:.:.:.:.	0/1:1,4:5:21:108,0,21	./.:.:.:.:.	0/0:2,0:2:6:0,6,59	0/0:1,0:1:3:0,3,32	0/0:2,0:2:6:0,6,64	0/0:1,0:1:3:0,3,32	0/0:7,0:7:21:0,21,221	0/0:2,0:2:6:0,6,59	0/0:1,0:1:3:0,3,32	0/0:6,0:6:18:0,18,192	0/0:3,0:3:9:0,9,97	1/1:0,1:1:3:30,3,0	1/1:0,1:1:3:30,3,0	0/0:2,0:2:6:0,6,64	0/1:1,1:2:19:19,0,25	1/1:0,6:6:18:181,18,0	0/0:1,0:1:3:0,3,31	0/0:4,0:4:12:0,12,126	0/0:2,0:2:6:0,6,65	0/0:1,0:1:3:0,3,31	0/0:1,0:1:3:0,3,32	0/0:4,0:4:12:0,12,128	0/0:1,0:1:3:0,3,32	0/0:3,0:3:9:0,9,96	0/0:4,0:4:12:0,12,126	1/1:0,3:3:9:89,9,0	0/0:2,0:2:6:0,6,61	./.:.:.:.:.	0/0:7,0:7:21:0,21,225	0/0:2,0:2:6:0,6,63	0/0:6,0:6:18:0,18,192	0/0:4,0:4:12:0,12,127	0/0:9,0:9:21:0,21,248	0/0:2,0:2:6:0,6,63	0/0:5,0:5:15:0,15,153	0/0:1,0:1:3:0,3,32	1/1:0,5:5:15:155,15,0	0/0:2,0:2:6:0,6,63	1/1:0,5:5:15:151,15,0	1/1:0,1:1:3:32,3,0	0/0:5,0:5:15:0,15,158	0/0:6,0:6:18:0,18,189	0/0:2,0:2:6:0,6,61	0/0:4,0:4:9:0,9,106	0/0:5,0:5:12:0,12,134	1/1:0,3:3:9:94,9,0	1/1:0,3:3:9:95,9,0	./.:.:.:.:.	./.:.:.:.:.	./.:.:.:.:.	1/1:0,4:4:9:108,9,0	1/1:0,2:2:3:45,3,0	1/1:0,3:3:6:76,6,0	1/1:0,4:4:12:122,12,0	0/0:25,0:25:75:0,75,859
chr0	77796772	.	C	T	5375.38	.	AC=71;AF=0.277;AN=256;BaseQRankSum=2.340;DP=770;Dels=0.00;FS=3.883;HaplotypeScore=0.1753;InbreedingCoeff=0.6252;MLEAC=68;MLEAF=0.266;MQ=59.39;MQ0=0;MQRankSum=-1.760;QD=24.10;ReadPosRankSum=-0.819	GT:AD:DP:GQ:PL	0/0:47,0:47:99:0,141,1446	1/1:0,19:19:57:584,57,0	0/0:12,0:12:36:0,36,368	0/0:27,0:27:81:0,81,800	0/0:8,0:8:24:0,24,247	0/0:10,0:10:24:0,24,265	0/0:13,0:13:39:0,39,387	0/0:1,0:1:3:0,3,33	0/1:2,1:3:21:21,0,45	0/0:12,0:12:36:0,36,375	./.:.:.:.:.	1/1:0,8:8:18:217,18,0	0/0:10,0:10:30:0,30,313	0/0:2,0:2:6:0,6,63	0/0:14,0:14:42:0,42,424	0/0:14,0:14:42:0,42,427	0/0:19,0:19:48:0,48,527	0/0:2,0:2:6:0,6,61	1/1:0,5:5:15:162,15,0	0/0:2,0:2:6:0,6,59	0/0:1,0:1:3:0,3,31	0/0:6,0:6:18:0,18,181	0/0:15,0:15:45:0,45,450	1/1:0,18:18:54:564,54,0	0/0:2,0:2:6:0,6,63	0/0:25,0:25:75:0,75,768	0/0:10,0:10:30:0,30,306	0/0:2,0:2:6:0,6,69	0/0:3,0:3:9:0,9,98	0/0:14,0:14:39:0,39,417	0/1:7,1:8:10:10,0,181	0/0:1,0:1:3:0,3,31	0/0:10,0:10:30:0,30,301	0/0:3,0:3:9:0,9,94	1/1:0,10:10:30:315,30,0	0/0:3,0:3:9:0,9,93	0/0:18,0:18:54:0,54,548	0/0:4,0:4:12:0,12,121	0/0:11,0:11:33:0,33,349	0/0:2,0:2:6:0,6,61	0/0:4,0:4:12:0,12,132	0/0:8,0:8:24:0,24,245	0/0:23,0:23:66:0,66,682	1/1:0,14:15:39:423,39,0	1/1:0,8:8:24:248,24,0	1/1:0,16:16:48:491,48,0	0/0:6,0:6:18:0,18,180	0/1:1,4:5:17:115,0,17	0/0:3,0:3:9:0,9,90	0/0:4,0:4:12:0,12,124	./.:.:.:.:.	./.:.:.:.:.	0/0:5,0:5:15:0,15,148	1/1:0,3:3:9:88,9,0	1/1:0,3:3:9:97,9,0	./.:.:.:.:.	1/1:0,1:1:3:32,3,0	1/1:0,7:7:21:221,21,0	0/0:3,0:3:9:0,9,96	1/1:0,2:2:6:63,6,0	0/0:3,0:3:9:0,9,93	./.:.:.:.:.	0/0:8,0:8:24:0,24,247	0/0:4,0:4:9:0,9,93	0/0:4,0:4:12:0,12,126	0/0:4,0:4:12:0,12,122	1/1:0,4:4:12:127,12,0	0/0:2,0:2:6:0,6,60	0/0:4,0:4:12:0,12,122	0/0:2,0:2:6:0,6,57	./.:.:.:.:.	0/0:1,0:1:3:0,3,26	0/0:2,0:2:6:0,6,63	0/1:5,4:9:99:101,0,123	1/1:0,4:4:12:120,12,0	1/1:0,7:7:21:214,21,0	1/1:0,3:3:9:90,9,0	0/1:3,1:4:19:19,0,80	0/0:2,0:2:6:0,6,57	1/1:0,4:4:12:122,12,0	./.:.:.:.:.	1/1:0,4:4:12:126,12,0	1/1:0,7:7:21:219,21,0	0/0:4,0:4:9:0,9,109	0/0:3,0:3:9:0,9,94	0/1:3,1:4:12:12,0,79	0/0:4,0:4:12:0,12,120	0/0:4,0:4:12:0,12,118	0/0:6,0:6:18:0,18,181	0/0:3,0:3:9:0,9,92	0/0:1,0:1:3:0,3,31	0/0:1,0:1:3:0,3,25	0/0:2,0:2:6:0,6,62	./.:.:.:.:.	1/1:0,1:1:3:32,3,0	0/0:3,0:3:9:0,9,90	0/1:1,6:7:10:167,0,10	./.:.:.:.:.	0/0:3,0:3:9:0,9,89	0/0:1,0:1:3:0,3,32	0/0:3,0:3:9:0,9,88	0/0:3,0:3:9:0,9,94	0/0:3,0:3:9:0,9,90	0/0:2,0:2:6:0,6,59	0/0:2,0:2:6:0,6,62	0/0:2,0:2:6:0,6,56	0/0:4,0:4:12:0,12,132	1/1:0,2:2:6:63,6,0	0/0:2,0:2:6:0,6,58	0/0:2,0:2:6:0,6,63	0/0:5,0:5:15:0,15,160	0/0:2,0:2:6:0,6,61	0/0:6,0:6:12:0,12,150	0/0:4,0:4:12:0,12,122	0/0:8,0:8:24:0,24,247	0/0:5,0:5:15:0,15,153	0/0:4,0:4:12:0,12,122	0/0:7,0:7:21:0,21,211	1/1:0,3:3:9:96,9,0	0/0:2,0:2:6:0,6,63	0/0:1,0:1:3:0,3,32	1/1:0,2:2:6:65,6,0	0/0:5,0:5:15:0,15,158	0/0:2,0:2:6:0,6,61	0/0:4,0:4:12:0,12,122	0/0:2,0:2:6:0,6,62	0/0:2,0:2:6:0,6,61	1/1:0,6:6:18:184,18,0	1/1:0,3:3:9:95,9,0	1/1:0,2:4:3:45,3,0	1/1:0,2:2:3:45,3,0	0/0:1,0:1:3:0,3,31	1/1:0,5:5:12:139,12,0	1/1:0,2:2:3:45,3,0	1/1:0,3:3:6:75,6,0	1/1:0,2:2:6:63,6,0	0/0:14,0:14:42:0,42,433
chr0	77801266	.	C	T	2315.63	.	AC=48;AF=0.205;AN=234;BaseQRankSum=-2.984;DP=568;Dels=0.00;FS=0.000;HaplotypeScore=0.0524;InbreedingCoeff=0.5570;MLEAC=44;MLEAF=0.188;MQ=59.75;MQ0=1;MQRankSum=-0.195;QD=25.17;ReadPosRankSum=-1.561	GT:AD:DP:GQ:PL	0/0:30,0:30:90:0,90,996	1/1:0,15:15:42:448,42,0	0/0:18,0:18:48:0,48,544	0/0:21,0:21:60:0,60,638	1/1:0,9:9:27:282,27,0	1/1:0,3:3:9:97,9,0	0/0:8,0:8:24:0,24,256	0/0:1,0:1:3:0,3,32	0/0:1,0:1:3:0,3,31	0/0:18,0:18:54:0,54,564	./.:.:.:.:.	0/0:9,0:9:27:0,27,290	0/0:10,0:10:30:0,30,314	0/0:2,0:2:6:0,6,61	0/0:10,0:10:30:0,30,320	0/0:14,0:14:39:0,39,443	0/0:11,0:11:30:0,30,338	0/0:1,0:1:3:0,3,32	0/0:1,0:1:3:0,3,32	1/1:0,4:4:6:89,6,0	1/1:0,1:1:3:29,3,0	1/1:0,5:5:15:149,15,0	1/1:0,8:8:24:250,24,0	0/0:9,0:9:24:0,24,273	0/0:2,0:2:6:0,6,66	0/0:12,0:12:36:0,36,390	0/0:8,0:8:24:0,24,254	./.:.:.:.:.	0/0:1,0:1:3:0,3,32	0/0:8,0:8:21:0,21,233	./.:.:.:.:.	0/0:1,0:1:3:0,3,32	0/0:9,0:9:27:0,27,285	0/0:1,0:1:3:0,3,33	0/0:7,0:7:21:0,21,227	0/0:3,0:3:9:0,9,101	0/0:9,0:9:27:0,27,290	0/0:2,0:2:6:0,6,67	0/0:2,0:2:6:0,6,68	0/0:1,0:1:3:0,3,31	./.:.:.:.:.	0/0:9,0:9:27:0,27,289	0/0:11,0:11:33:0,33,353	0/0:14,0:14:42:0,42,443	0/0:15,0:15:45:0,45,475	0/0:9,0:9:24:0,24,276	0/0:9,0:9:27:0,27,300	0/0:2,0:2:6:0,6,65	./.:.:.:.:.	0/0:2,0:2:6:0,6,62	0/0:2,0:2:6:0,6,65	0/0:3,0:3:6:0,6,77	0/0:3,0:3:9:0,9,89	0/0:2,0:2:6:0,6,64	0/0:3,0:3:9:0,9,92	0/0:1,0:1:3:0,3,30	0/0:5,0:5:15:0,15,161	0/0:2,0:2:6:0,6,65	0/0:3,0:3:9:0,9,93	0/0:6,0:6:18:0,18,189	0/0:3,0:3:9:0,9,97	0/0:1,0:1:3:0,3,32	0/0:2,0:2:6:0,6,65	0/0:1,0:1:3:0,3,32	0/0:4,0:4:12:0,12,132	0/0:5,0:5:15:0,15,158	0/0:3,0:3:9:0,9,96	1/1:0,1:1:3:32,3,0	0/0:2,0:2:6:0,6,64	./.:.:.:.:.	1/1:0,3:3:9:91,9,0	1/1:0,1:1:3:33,3,0	1/1:0,1:1:3:28,3,0	0/0:2,1:3:6:0,6,61	0/0:3,0:3:9:0,9,98	0/0:2,0:2:6:0,6,64	0/1:1,1:2:26:26,0,26	1/1:0,2:2:6:63,6,0	0/0:2,0:2:6:0,6,66	1/1:0,4:4:9:108,9,0	0/0:2,0:2:6:0,6,67	./.:.:.:.:.	0/0:2,0:2:6:0,6,65	1/1:0,1:1:3:31,3,0	./.:.:.:.:.	0/0:1,0:1:3:0,3,33	0/0:2,0:2:6:0,6,65	0/0:4,0:4:12:0,12,122	0/0:2,0:2:6:0,6,65	0/0:1,0:1:3:0,3,34	./.:.:.:.:.	./.:.:.:.:.	0/0:3,0:3:9:0,9,99	0/0:1,0:1:3:0,3,32	0/0:1,0:1:3:0,3,32	0/0:1,0:1:3:0,3,32	0/0:4,0:4:12:0,12,124	./.:.:.:.:.	0/0:2,0:2:6:0,6,64	0/0:3,0:3:9:0,9,97	0/0:3,0:3:6:0,6,63	0/0:1,0:1:3:0,3,31	0/0:1,0:1:3:0,3,35	1/1:0,3:3:9:96,9,0	1/1:0,4:4:12:123,12,0	1/1:0,3:3:9:94,9,0	0/0:1,0:1:3:0,3,30	./.:.:.:.:.	./.:.:.:.:.	./.:.:.:.:.	0/0:2,0:2:6:0,6,67	./.:.:.:.:.	0/0:8,0:8:24:0,24,253	0/0:3,0:3:9:0,9,95	0/0:8,0:8:24:0,24,262	0/0:2,0:2:6:0,6,65	1/1:0,1:1:3:30,3,0	1/1:0,4:4:12:125,12,0	0/0:2,0:2:6:0,6,66	1/1:0,3:3:9:97,9,0	0/1:1,2:3:22:56,0,22	0/0:2,0:2:6:0,6,61	1/1:0,5:5:15:153,15,0	./.:.:.:.:.	1/1:0,3:3:9:93,9,0	./.:.:.:.:.	0/0:5,0:5:15:0,15,165	0/0:5,0:5:15:0,15,157	1/1:0,3:3:9:92,9,0	./.:.:.:.:.	0/0:4,0:4:9:0,9,105	./.:.:.:.:.	./.:.:.:.:.	0/0:2,0:2:3:0,3,45	0/0:2,0:2:3:0,3,45	0/0:3,1:4:3:0,3,44	0/0:29,0:29:84:0,84,957
chr0	77802123	.	T	C	2405.72	.	AC=22;AF=0.083;AN=266;BaseQRankSum=0.912;DP=1182;Dels=0.00;FS=5.813;HaplotypeScore=0.0191;InbreedingCoeff=0.5090;MLEAC=19;MLEAF=0.071;MQ=59.79;MQ0=0;MQRankSum=-1.549;QD=24.06;ReadPosRankSum=-0.404	GT:AD:DP:GQ:PL	0/0:55,0:55:99:0,165,1723	0/0:22,0:22:57:0,57,621	0/0:25,0:25:69:0,69,739	0/0:66,0:66:99:0,198,1981	0/0:11,0:11:33:0,33,338	0/0:12,0:12:36:0,36,367	1/1:0,18:18:51:540,51,0	0/0:3,0:3:9:0,9,95	0/0:4,0:4:12:0,12,126	0/0:23,0:23:66:0,66,697	0/0:3,0:3:9:0,9,92	0/0:15,0:15:45:0,45,457	0/0:8,0:8:24:0,24,235	./.:.:.:.:.	0/0:13,0:13:36:0,36,382	0/0:21,0:21:63:0,63,625	0/0:40,0:40:99:0,120,1203	0/0:3,0:3:9:0,9,94	0/0:13,0:13:36:0,36,353	0/0:8,0:8:21:0,21,226	0/0:8,0:8:24:0,24,251	0/0:30,0:30:90:0,90,889	0/0:20,0:20:60:0,60,592	0/0:22,0:22:66:0,66,672	0/0:2,0:2:6:0,6,63	0/0:20,0:20:60:0,60,604	0/0:11,0:11:33:0,33,337	0/0:9,0:9:27:0,27,290	0/0:2,0:2:6:0,6,65	0/0:23,0:23:63:0,63,661	0/0:7,0:7:21:0,21,213	0/1:6,1:7:10:10,0,172	1/1:0,30:30:90:947,90,0	0/0:2,0:2:6:0,6,64	0/0:22,0:22:63:0,63,651	0/1:1,6:7:12:172,0,12	0/0:12,0:12:36:0,36,366	0/0:7,0:7:21:0,21,204	0/0:15,0:15:45:0,45,459	0/0:3,0:3:9:0,9,97	0/0:2,0:2:6:0,6,69	0/0:9,0:9:27:0,27,265	0/0:19,0:19:54:0,54,570	0/0:30,0:30:90:0,90,889	0/0:21,0:21:63:0,63,650	0/0:27,0:27:81:0,81,807	0/0:11,0:11:33:0,33,337	0/0:1,0:1:3:0,3,33	0/0:2,0:2:6:0,6,55	0/0:3,0:3:6:0,6,75	0/0:2,0:2:6:0,6,63	0/0:7,0:7:21:0,21,203	0/0:8,0:8:24:0,24,235	0/0:9,0:9:27:0,27,272	0/0:6,0:6:18:0,18,182	0/0:8,0:8:24:0,24,248	0/0:7,0:7:21:0,21,214	0/0:5,0:5:15:0,15,152	0/0:2,0:2:6:0,6,61	0/0:2,0:2:6:0,6,63	0/0:2,0:2:6:0,6,62	0/0:2,0:2:6:0,6,59	0/0:9,0:9:27:0,27,275	0/0:1,0:1:3:0,3,30	1/1:0,6:6:18:185,18,0	0/0:4,0:4:12:0,12,122	1/1:0,6:6:18:183,18,0	0/0:7,0:7:21:0,21,211	0/0:3,0:3:9:0,9,88	0/0:1,0:1:3:0,3,33	0/0:1,0:1:3:0,3,32	0/0:4,0:4:12:0,12,122	0/0:2,0:2:6:0,6,62	0/0:6,0:6:18:0,18,175	0/0:5,0:5:15:0,15,152	0/0:7,0:7:21:0,21,211	0/0:2,0:2:6:0,6,61	0/0:2,0:2:6:0,6,64	0/0:4,0:4:12:0,12,120	0/0:5,0:5:15:0,15,158	./.:.:.:.:.	0/0:1,0:1:3:0,3,32	0/0:4,0:4:12:0,12,126	0/0:1,0:1:3:0,3,31	0/0:6,0:6:18:0,18,184	0/0:7,0:7:21:0,21,225	0/0:3,0:3:9:0,9,94	0/0:5,0:5:15:0,15,152	0/0:2,0:2:6:0,6,65	0/0:3,0:3:9:0,9,99	0/0:2,0:2:6:0,6,57	1/1:0,2:2:6:63,6,0	0/0:4,0:4:12:0,12,122	0/0:4,0:4:12:0,12,117	0/1:1,2:3:22:56,0,22	1/1:0,4:4:12:127,12,0	0/1:3,2:5:51:51,0,77	1/1:0,5:5:15:147,15,0	1/1:0,4:4:12:126,12,0	1/1:0,3:3:9:90,9,0	0/0:6,0:6:18:0,18,202	0/0:4,0:4:12:0,12,119	0/0:5,0:5:15:0,15,150	0/0:3,0:3:9:0,9,89	0/0:3,0:3:9:0,9,91	0/0:12,0:12:30:0,30,334	0/0:3,0:3:9:0,9,95	0/0:7,0:7:21:0,21,206	0/0:4,0:4:12:0,12,123	0/0:8,0:8:24:0,24,236	0/0:14,0:14:39:0,39,405	0/0:4,0:4:12:0,12,124	0/0:7,0:7:21:0,21,210	0/0:3,0:3:9:0,9,92	0/0:9,0:9:27:0,27,273	0/0:7,0:7:21:0,21,202	0/0:6,0:6:18:0,18,180	0/0:7,0:7:21:0,21,210	./.:.:.:.:.	0/0:2,0:2:6:0,6,59	0/0:5,0:5:15:0,15,145	0/0:5,0:5:15:0,15,156	0/0:11,0:11:33:0,33,336	0/0:6,0:6:18:0,18,181	0/0:2,0:2:6:0,6,59	0/0:2,0:2:6:0,6,59	0/0:3,0:3:9:0,9,92	0/0:7,0:7:21:0,21,217	0/0:6,0:6:18:0,18,189	0/0:2,0:2:3:0,3,44	./.:.:.:.:.	0/0:3,0:3:6:0,6,76	0/0:10,0:10:18:0,18,240	0/0:8,0:8:15:0,15,196	0/0:7,0:7:12:0,12,165	0/0:11,0:11:18:0,18,255	0/0:30,0:30:90:0,90,1003
chr0	77804999	.	T	C	5252.95	.	AC=56;AF=0.224;AN=250;BaseQRankSum=6.638;DP=894;Dels=0.00;FS=0.609;HaplotypeScore=0.0271;InbreedingCoeff=0.6526;MLEAC=54;MLEAF=0.216;MQ=59.75;MQ0=0;MQRankSum=-0.302;QD=26.94;ReadPosRankSum=-2.117	GT:AD:DP:GQ:PL	0/0:58,0:58:99:0,174,1802	0/0:13,0:13:36:0,36,384	0/0:17,0:17:51:0,51,532	0/0:42,0:42:99:0,126,1244	0/0:15,0:15:39:0,39,424	0/0:9,0:9:24:0,24,254	0/0:13,0:13:39:0,39,399	./.:.:.:.:.	0/0:2,0:2:6:0,6,63	0/0:13,0:13:39:0,39,403	0/0:2,0:2:6:0,6,62	0/0:10,0:10:27:0,27,296	1/1:0,16:16:45:476,45,0	0/1:2,1:3:24:24,0,57	0/0:12,0:12:36:0,36,374	1/1:0,23:23:60:678,60,0	1/1:0,14:14:36:411,36,0	./.:.:.:.:.	0/0:9,0:9:27:0,27,270	0/0:1,0:1:3:0,3,32	0/0:2,0:2:6:0,6,62	0/0:7,0:7:21:0,21,204	0/0:18,0:18:45:0,45,493	0/0:20,0:20:54:0,54,581	0/0:1,0:1:3:0,3,34	0/0:15,0:15:42:0,42,437	0/0:19,0:19:57:0,57,581	0/0:4,0:4:12:0,12,130	0/1:1,1:2:25:25,0,25	1/1:0,20:20:54:595,54,0	1/1:0,1:1:3:32,3,0	1/1:0,2:2:6:68,6,0	0/0:11,0:11:30:0,30,322	1/1:0,2:2:6:63,6,0	0/0:11,0:11:33:0,33,325	0/0:3,0:3:9:0,9,98	0/0:17,0:17:51:0,51,523	0/0:10,0:10:27:0,27,293	1/1:0,6:6:18:189,18,0	0/0:4,0:4:12:0,12,130	1/1:0,4:4:12:130,12,0	1/1:0,20:20:57:628,57,0	0/0:19,0:19:51:0,51,528	0/0:15,0:15:42:0,42,447	0/0:12,0:12:36:0,36,372	0/0:18,0:18:51:0,51,540	0/0:10,0:10:27:0,27,286	0/0:1,0:1:3:0,3,32	1/1:0,2:2:6:67,6,0	0/0:4,0:4:9:0,9,104	./.:.:.:.:.	0/0:5,0:5:12:0,12,136	./.:.:.:.:.	0/0:6,0:6:18:0,18,183	0/0:2,0:2:6:0,6,59	0/0:3,0:3:9:0,9,94	0/0:3,0:3:9:0,9,89	0/0:9,0:9:27:0,27,267	0/0:3,0:3:9:0,9,92	0/0:5,0:5:15:0,15,152	1/1:0,2:2:6:60,6,0	1/1:0,6:6:18:185,18,0	1/1:0,16:16:48:506,48,0	1/1:0,5:5:15:158,15,0	0/0:6,0:6:18:0,18,187	0/0:2,0:2:6:0,6,60	0/0:5,0:5:15:0,15,151	0/0:4,0:4:12:0,12,126	1/1:0,7:7:21:227,21,0	0/0:3,0:3:9:0,9,94	./.:.:.:.:.	0/0:2,0:2:6:0,6,59	0/0:7,0:7:21:0,21,209	0/0:3,0:3:9:0,9,92	0/0:6,0:6:18:0,18,187	0/0:3,0:3:9:0,9,88	./.:.:.:.:.	0/0:2,0:2:6:0,6,63	./.:.:.:.:.	0/0:3,0:3:9:0,9,96	./.:.:.:.:.	./.:.:.:.:.	0/0:5,0:5:15:0,15,159	0/0:1,0:1:3:0,3,30	0/0:2,0:2:6:0,6,59	0/0:6,0:6:18:0,18,187	1/1:0,3:3:9:94,9,0	0/1:3,1:4:20:20,0,81	1/1:0,2:2:6:63,6,0	0/0:5,0:5:15:0,15,152	1/1:0,6:6:18:189,18,0	0/0:2,0:2:6:0,6,58	1/1:0,3:3:9:93,9,0	1/1:0,3:3:9:95,9,0	0/0:2,0:2:6:0,6,59	0/0:4,0:4:12:0,12,125	0/1:1,4:5:17:110,0,17	0/0:2,0:2:6:0,6,63	./.:.:.:.:.	0/0:1,0:1:3:0,3,32	0/0:4,0:4:12:0,12,118	1/1:0,2:2:6:61,6,0	1/1:0,5:5:15:159,15,0	0/0:2,0:2:6:0,6,65	0/0:1,0:1:3:0,3,29	0/0:1,0:1:3:0,3,34	0/0:4,0:4:12:0,12,128	0/0:4,0:4:12:0,12,119	./.:.:.:.:.	0/0:3,0:3:9:0,9,89	0/0:7,0:7:21:0,21,213	./.:.:.:.:.	0/0:8,0:8:24:0,24,232	1/1:0,4:4:12:125,12,0	1/1:0,2:2:6:64,6,0	1/1:0,5:5:15:149,15,0	0/0:1,0:1:3:0,3,30	0/0:1,0:1:3:0,3,28	0/0:2,0:2:6:0,6,60	0/0:3,0:3:9:0,9,89	0/0:4,0:4:12:0,12,122	0/0:4,0:4:12:0,12,121	0/0:6,0:6:18:0,18,179	0/0:2,0:2:6:0,6,61	0/0:3,0:3:9:0,9,92	0/0:2,0:2:6:0,6,68	0/0:3,0:3:9:0,9,95	0/0:2,0:2:6:0,6,60	0/0:2,0:2:6:0,6,66	0/0:1,0:1:3:0,3,31	0/0:2,0:2:3:0,3,45	0/0:3,0:3:6:0,6,75	0/0:2,0:2:3:0,3,45	0/0:19,0:19:54:0,54,556	0/0:4,0:4:6:0,6,89	0/0:6,0:6:9:0,9,134	0/0:42,0:42:99:0,126,1390
chr0	77821662	.	T	G	635.55	.	AC=17;AF=0.098;AN=174;BaseQRankSum=-1.311;DP=461;Dels=0.00;FS=3.747;HaplotypeScore=0.1534;InbreedingCoeff=0.2538;MLEAC=15;MLEAF=0.086;MQ=31.11;MQ0=10;MQRankSum=0.725;QD=13.24;ReadPosRankSum=-0.315	GT:AD:DP:GQ:PL	0/0:34,0:34:72:0,72,723	0/0:15,0:15:24:0,24,279	0/0:3,0:3:9:0,9,95	0/0:24,0:24:54:0,54,554	0/0:11,0:11:18:0,18,195	0/0:3,0:3:3:0,3,34	0/0:8,0:8:18:0,18,189	./.:.:.:.:.	./.:.:.:.:.	0/0:4,0:4:3:0,3,31	./.:.:.:.:.	0/0:6,0:6:9:0,9,109	0/0:2,0:2:6:0,6,63	./.:.:.:.:.	0/0:4,0:4:12:0,12,126	1/1:3,8:11:18:196,18,0	0/0:14,0:14:27:0,27,292	./.:.:.:.:.	./.:.:.:.:.	0/0:5,0:5:9:0,9,89	./.:.:.:.:.	0/0:7,0:7:15:0,15,157	0/0:6,0:6:15:0,15,160	0/0:13,0:13:15:0,15,188	./.:.:.:.:.	0/0:9,0:9:15:0,15,159	0/1:4,5:9:13:135,0,13	./.:.:.:.:.	./.:.:.:.:.	0/0:6,0:6:12:0,12,128	1/1:0,1:1:3:31,3,0	./.:.:.:.:.	1/1:1,6:7:15:175,15,0	./.:.:.:.:.	0/0:12,0:12:12:0,12,123	1/1:0,1:1:3:25,3,0	0/0:8,1:9:18:0,18,218	0/1:3,5:8:64:131,0,64	1/1:0,4:4:3:32,3,0	0/1:1,1:2:19:22,0,19	0/0:2,0:2:6:0,6,52	0/0:3,0:3:6:0,6,77	0/0:10,0:10:21:0,21,233	0/0:9,0:9:18:0,18,194	0/0:7,0:7:18:0,18,191	0/0:7,0:7:21:0,21,221	0/0:3,0:3:9:0,9,93	0/0:5,0:5:12:0,12,103	0/0:2,0:2:3:0,3,45	0/0:5,0:5:15:0,15,155	./.:.:.:.:.	0/0:2,0:2:6:0,6,62	./.:.:.:.:.	0/0:3,0:3:6:0,6,76	0/0:5,0:5:12:0,12,122	0/0:1,0:1:3:0,3,28	0/0:1,0:1:3:0,3,32	0/0:8,0:8:9:0,9,91	0/0:1,0:1:3:0,3,34	0/0:6,0:6:12:0,12,122	0/0:3,0:3:6:0,6,63	0/0:4,0:4:9:0,9,106	./.:.:.:.:.	0/0:1,0:1:3:0,3,32	0/0:1,0:1:3:0,3,32	0/0:2,0:2:6:0,6,62	./.:.:.:.:.	0/0:2,0:2:3:0,3,45	./.:.:.:.:.	0/0:1,0:1:3:0,3,28	./.:.:.:.:.	0/0:2,0:2:3:0,3,32	./.:.:.:.:.	0/0:3,0:3:3:0,3,45	0/0:3,0:3:3:0,3,33	./.:.:.:.:.	0/0:3,0:3:9:0,9,94	./.:.:.:.:.	0/0:5,0:5:12:0,12,118	./.:.:.:.:.	./.:.:.:.:.	./.:.:.:.:.	./.:.:.:.:.	0/0:1,0:1:3:0,3,30	./.:.:.:.:.	./.:.:.:.:.	1/1:0,2:2:3:30,3,0	./.:.:.:.:.	0/0:1,0:1:3:0,3,33	0/0:2,0:2:3:0,3,25	0/0:1,0:1:3:0,3,33	./.:.:.:.:.	0/0:2,0:2:3:0,3,31	./.:.:.:.:.	./.:.:.:.:.	0/0:1,0:1:3:0,3,25	0/0:4,0:4:9:0,9,83	./.:.:.:.:.	./.:.:.:.:.	./.:.:.:.:.	./.:.:.:.:.	./.:.:.:.:.	./.:.:.:.:.	./.:.:.:.:.	./.:.:.:.:.	./.:.:.:.:.	./.:.:.:.:.	0/0:8,0:8:9:0,9,92	./.:.:.:.:.	0/0:1,0:1:3:0,3,33	0/0:3,0:3:3:0,3,31	./.:.:.:.:.	0/0:10,0:10:15:0,15,168	0/0:1,0:1:3:0,3,30	1/1:2,1:3:3:32,3,0	0/0:6,0:6:15:0,15,156	./.:.:.:.:.	0/0:2,0:2:3:0,3,32	./.:.:.:.:.	0/0:2,0:2:6:0,6,59	./.:.:.:.:.	./.:.:.:.:.	0/0:3,0:3:9:0,9,97	0/0:2,0:2:6:0,6,61	0/0:8,0:8:24:0,24,241	0/0:4,0:4:9:0,9,95	0/0:3,0:3:9:0,9,95	0/0:2,0:2:3:0,3,32	0/0:4,0:4:9:0,9,97	./.:.:.:.:.	./.:.:.:.:.	./.:.:.:.:.	0/0:5,0:5:6:0,6,89	0/0:2,0:2:3:0,3,45	0/0:2,0:2:3:0,3,45	0/0:4,0:4:6:0,6,89	0/0:7,0:7:12:0,12,99
chr0	77821679	.	C	T	2724.52	.	AC=43;AF=0.247;AN=174;BaseQRankSum=1.059;DP=530;Dels=0.00;FS=1.029;HaplotypeScore=0.0229;InbreedingCoeff=0.4051;MLEAC=43;MLEAF=0.247;MQ=28.54;MQ0=15;MQRankSum=1.358;QD=15.39;ReadPosRankSum=-0.791	GT:AD:DP:GQ:PL	0/1:21,15:36:63:414,0,63	0/0:18,0:18:27:0,27,304	1/1:0,5:5:12:126,12,0	1/1:0,25:25:54:564,54,0	0/0:11,0:11:18:0,18,178	0/0:4,0:4:3:0,3,30	0/0:9,0:9:18:0,18,182	./.:.:.:.:.	./.:.:.:.:.	1/1:2,2:4:6:63,6,0	./.:.:.:.:.	0/0:8,0:8:9:0,9,88	0/0:2,0:2:6:0,6,57	./.:.:.:.:.	0/0:8,0:8:12:0,12,118	1/1:0,9:9:21:209,21,0	0/0:18,0:18:27:0,27,268	./.:.:.:.:.	./.:.:.:.:.	0/0:6,0:6:9:0,9,92	./.:.:.:.:.	0/0:9,0:9:15:0,15,148	0/0:8,0:8:15:0,15,148	0/0:12,0:12:15:0,15,183	./.:.:.:.:.	0/0:9,0:9:12:0,12,118	0/1:1,10:11:14:135,0,14	./.:.:.:.:.	./.:.:.:.:.	0/0:5,0:5:12:0,12,123	1/1:0,1:1:3:31,3,0	0/0:1,0:1:3:0,3,27	1/1:0,8:8:15:158,15,0	./.:.:.:.:.	0/0:15,0:15:12:0,12,120	1/1:0,1:1:3:25,3,0	1/1:0,9:9:18:199,18,0	0/1:4,3:7:72:72,0,95	1/1:0,5:5:3:31,3,0	0/1:1,1:2:19:22,0,19	0/0:2,0:2:3:0,3,25	0/0:6,0:6:9:0,9,104	1/1:0,11:11:21:230,21,0	0/0:13,0:13:24:0,24,242	1/1:0,8:8:15:156,15,0	0/0:11,0:11:24:0,24,245	1/1:2,4:6:12:124,12,0	0/0:7,0:7:15:0,15,128	0/0:2,0:2:3:0,3,45	0/0:5,0:5:15:0,15,154	./.:.:.:.:.	0/0:3,0:3:6:0,6,61	./.:.:.:.:.	0/0:3,0:3:6:0,6,74	0/0:5,0:5:12:0,12,124	0/0:1,0:1:3:0,3,28	0/0:3,0:3:3:0,3,32	0/0:7,0:7:9:0,9,94	0/0:1,0:1:3:0,3,31	0/0:7,0:7:12:0,12,124	0/0:2,0:2:6:0,6,63	0/0:5,0:5:9:0,9,105	./.:.:.:.:.	0/0:2,0:2:3:0,3,30	./.:.:.:.:.	0/0:2,0:2:6:0,6,62	./.:.:.:.:.	0/0:2,0:2:3:0,3,45	./.:.:.:.:.	./.:.:.:.:.	./.:.:.:.:.	0/0:4,0:4:3:0,3,30	./.:.:.:.:.	./.:.:.:.:.	0/0:4,0:4:3:0,3,30	./.:.:.:.:.	1/1:0,3:3:9:96,9,0	./.:.:.:.:.	0/1:3,3:6:18:18,0,77	./.:.:.:.:.	./.:.:.:.:.	./.:.:.:.:.	./.:.:.:.:.	0/0:1,0:1:3:0,3,30	./.:.:.:.:.	./.:.:.:.:.	1/1:0,2:2:3:33,3,0	1/1:0,2:2:3:26,3,0	0/0:1,0:1:3:0,3,31	0/0:2,0:2:3:0,3,25	0/0:1,0:1:3:0,3,31	./.:.:.:.:.	0/0:3,0:3:3:0,3,30	./.:.:.:.:.	./.:.:.:.:.	0/0:1,0:1:3:0,3,25	0/0:3,0:3:6:0,6,56	./.:.:.:.:.	./.:.:.:.:.	./.:.:.:.:.	./.:.:.:.:.	./.:.:.:.:.	./.:.:.:.:.	./.:.:.:.:.	./.:.:.:.:.	./.:.:.:.:.	./.:.:.:.:.	0/0:7,0:7:9:0,9,92	./.:.:.:.:.	0/0:1,0:1:3:0,3,29	0/0:1,1:2:3:0,3,29	./.:.:.:.:.	0/0:9,0:9:18:0,18,195	1/1:0,1:1:3:32,3,0	1/1:0,1:1:3:31,3,0	0/0:5,0:5:15:0,15,145	./.:.:.:.:.	0/0:3,0:3:6:0,6,57	0/0:3,0:3:3:0,3,29	0/0:2,0:2:6:0,6,59	./.:.:.:.:.	./.:.:.:.:.	0/1:2,2:4:45:51,0,45	0/0:2,0:2:6:0,6,59	0/1:2,6:8:34:157,0,34	0/0:3,0:3:6:0,6,59	0/0:5,0:5:12:0,12,122	1/1:0,2:2:3:32,3,0	0/0:5,0:5:9:0,9,93	./.:.:.:.:.	./.:.:.:.:.	./.:.:.:.:.	0/0:4,0:5:6:0,6,89	0/0:2,0:2:3:0,3,45	0/0:2,0:2:3:0,3,45	0/0:4,0:4:6:0,6,89	0/0:8,0:8:6:0,6,49
chr0	77832249	.	G	T	940.67	.	AC=22;AF=0.087;AN=254;BaseQRankSum=-3.666;DP=907;Dels=0.00;FS=0.588;HaplotypeScore=0.1048;InbreedingCoeff=0.4466;MLEAC=15;MLEAF=0.059;MQ=57.33;MQ0=2;MQRankSum=0.087;QD=20.45;ReadPosRankSum=-0.929	GT:AD:DP:GQ:PL	0/0:52,0:52:99:0,150,1622	0/0:21,0:21:54:0,54,605	0/0:11,0:11:33:0,33,350	0/0:45,0:45:99:0,123,1315	0/0:10,1:11:24:0,24,272	0/0:15,0:16:45:0,45,484	0/0:19,0:19:54:0,54,560	0/0:3,0:3:9:0,9,97	0/0:1,0:1:3:0,3,32	1/1:0,16:16:48:474,48,0	1/1:0,2:2:6:67,6,0	0/0:11,0:11:33:0,33,346	0/0:16,0:16:48:0,48,506	./.:.:.:.:.	0/0:16,0:16:48:0,48,507	0/0:14,0:14:42:0,42,444	0/0:18,0:18:54:0,54,570	0/0:2,0:2:6:0,6,66	0/0:10,0:10:24:0,24,262	0/0:7,0:7:18:0,18,184	0/0:3,0:3:9:0,9,97	0/0:29,0:29:84:0,84,861	0/0:18,0:18:54:0,54,556	0/0:16,0:16:48:0,48,518	0/0:2,0:2:6:0,6,71	0/0:15,0:15:42:0,42,439	0/0:17,0:17:51:0,51,540	0/0:1,0:1:3:0,3,32	./.:.:.:.:.	0/0:22,0:22:66:0,66,698	0/0:6,0:6:15:0,15,166	1/1:0,3:3:9:98,9,0	0/0:12,0:12:36:0,36,386	0/0:4,0:4:12:0,12,135	0/0:13,0:13:39:0,39,410	0/0:3,0:3:9:0,9,101	0/0:23,0:23:69:0,69,733	0/0:8,0:8:24:0,24,252	0/0:14,0:14:39:0,39,405	./.:.:.:.:.	1/1:0,2:2:6:59,6,0	0/0:10,0:10:30:0,30,316	0/0:18,0:18:48:0,48,538	0/0:20,0:20:57:0,57,594	0/0:13,0:14:33:0,33,350	0/0:13,0:13:39:0,39,419	0/0:4,0:4:12:0,12,123	0/0:2,0:2:6:0,6,68	0/0:1,0:1:3:0,3,32	0/0:3,0:3:6:0,6,79	0/0:2,0:2:6:0,6,64	0/0:3,0:3:9:0,9,97	1/1:0,2:2:6:59,6,0	0/0:2,0:2:6:0,6,63	0/0:3,0:3:9:0,9,95	0/0:6,0:6:18:0,18,186	0/0:2,0:2:6:0,6,65	0/0:4,0:4:12:0,12,128	0/0:1,0:1:3:0,3,32	0/0:6,0:6:18:0,18,194	0/0:1,0:1:3:0,3,32	0/0:3,0:3:9:0,9,101	0/0:7,0:7:21:0,21,222	0/0:4,0:4:12:0,12,127	0/0:2,0:2:6:0,6,63	0/0:5,0:5:15:0,15,161	0/0:2,0:2:6:0,6,62	0/0:2,0:2:6:0,6,65	1/1:0,2:2:6:66,6,0	0/0:4,0:4:12:0,12,120	0/0:1,0:1:3:0,3,32	./.:.:.:.:.	0/0:2,0:2:6:0,6,62	0/0:4,0:4:9:0,9,94	0/0:7,0:7:21:0,21,226	0/0:2,0:2:6:0,6,54	0/0:5,0:5:15:0,15,163	0/0:3,0:3:9:0,9,97	0/0:1,0:1:3:0,3,32	0/0:5,0:5:12:0,12,129	./.:.:.:.:.	0/0:1,0:1:3:0,3,32	0/0:6,0:6:18:0,18,202	0/0:2,0:2:6:0,6,64	0/0:5,0:5:15:0,15,159	0/0:4,0:4:12:0,12,130	0/0:5,0:5:9:0,9,94	0/0:4,0:4:12:0,12,123	0/0:3,0:3:9:0,9,97	0/0:5,0:5:15:0,15,155	0/0:1,0:1:3:0,3,32	0/0:1,0:1:3:0,3,32	1/1:0,3:3:9:91,9,0	./.:.:.:.:.	./.:.:.:.:.	0/0:3,0:3:9:0,9,98	0/1:5,1:6:13:13,0,146	0/0:3,0:3:9:0,9,93	0/0:3,0:3:9:0,9,94	0/0:1,0:1:3:0,3,32	0/0:11,0:11:33:0,33,367	1/1:0,1:1:3:30,3,0	1/1:0,1:1:3:32,3,0	0/0:4,0:4:12:0,12,126	0/0:3,0:3:9:0,9,95	0/0:4,0:4:12:0,12,130	0/0:4,0:4:12:0,12,131	0/0:4,0:4:12:0,12,115	0/0:7,0:7:21:0,21,228	0/0:12,0:12:33:0,33,358	0/0:4,0:4:12:0,12,119	0/0:7,0:7:21:0,21,232	0/0:9,0:9:27:0,27,284	1/1:0,2:2:6:63,6,0	0/0:6,0:6:18:0,18,184	0/0:3,0:3:6:0,6,61	0/1:1,5:6:14:130,0,14	0/0:2,0:2:6:0,6,62	0/0:3,0:3:9:0,9,96	0/0:2,0:2:3:0,3,32	0/0:7,0:7:18:0,18,205	0/0:7,0:7:21:0,21,222	0/0:5,0:5:12:0,12,140	0/0:4,0:4:12:0,12,129	0/0:1,0:1:3:0,3,32	0/0:3,0:3:9:0,9,96	0/0:3,0:3:9:0,9,95	0/0:6,0:6:18:0,18,189	0/0:2,0:2:6:0,6,66	./.:.:.:.:.	./.:.:.:.:.	0/0:4,0:4:6:0,6,89	0/0:4,0:4:6:0,6,89	0/0:1,0:2:3:0,3,32	0/0:6,0:6:9:0,9,134	./.:.:.:.:.	0/0:21,0:21:63:0,63,696
chr0	77832383	.	G	A	2154.89	.	AC=26;AF=0.102;AN=256;BaseQRankSum=-1.244;DP=1091;Dels=0.00;FS=4.396;HaplotypeScore=0.0932;InbreedingCoeff=0.5483;MLEAC=22;MLEAF=0.086;MQ=58.79;MQ0=0;MQRankSum=0.600;QD=21.99;ReadPosRankSum=-3.447	GT:AD:DP:GQ:PL	0/0:49,0:49:99:0,147,1602	0/0:38,0:38:99:0,111,1178	0/0:19,0:19:57:0,57,604	0/0:57,0:57:99:0,165,1728	0/0:19,0:19:57:0,57,610	0/0:29,0:29:78:0,78,855	0/0:17,0:17:51:0,51,537	0/0:1,0:1:3:0,3,31	0/0:1,0:1:3:0,3,34	1/1:0,28:28:81:847,81,0	1/1:0,3:3:9:94,9,0	0/0:15,0:15:42:0,42,449	0/0:14,0:14:42:0,42,446	0/0:1,0:1:3:0,3,30	0/0:17,0:17:51:0,51,540	0/0:18,0:18:51:0,51,532	0/0:18,0:18:51:0,51,532	./.:.:.:.:.	0/0:5,0:5:15:0,15,158	0/0:6,0:6:18:0,18,179	0/0:3,0:3:9:0,9,97	0/0:15,0:15:42:0,42,454	0/0:25,0:25:75:0,75,792	0/0:28,0:28:75:0,75,831	0/0:1,0:1:3:0,3,30	0/0:22,0:22:63:0,63,662	0/0:19,0:20:57:0,57,590	0/1:3,1:4:20:20,0,85	1/1:0,4:4:12:129,12,0	0/0:30,0:30:81:0,81,889	0/1:7,1:8:8:8,0,190	1/1:0,7:7:21:223,21,0	0/0:13,0:13:39:0,39,407	0/0:4,0:4:12:0,12,128	0/0:15,0:15:45:0,45,470	0/0:2,0:2:6:0,6,56	0/0:17,0:17:48:0,48,513	0/0:10,0:10:30:0,30,319	0/0:20,0:20:48:0,48,536	0/0:2,0:2:6:0,6,66	0/0:1,0:1:3:0,3,31	0/0:8,0:8:24:0,24,246	0/0:18,0:18:54:0,54,578	0/0:13,0:13:39:0,39,400	0/0:12,0:12:36:0,36,369	0/0:22,0:22:66:0,66,704	0/0:9,0:9:27:0,27,282	0/0:4,0:4:12:0,12,138	0/0:2,0:2:6:0,6,63	0/0:3,0:3:9:0,9,91	0/0:3,0:3:9:0,9,97	0/0:6,0:6:18:0,18,186	1/1:0,6:6:18:190,18,0	0/0:3,0:3:9:0,9,90	0/0:6,0:6:15:0,15,156	0/0:2,0:2:6:0,6,66	0/0:4,0:4:9:0,9,110	0/0:5,0:5:15:0,15,150	0/0:1,0:1:3:0,3,33	0/0:4,0:4:12:0,12,118	0/0:7,0:7:18:0,18,199	0/0:3,0:3:9:0,9,98	0/0:4,0:4:12:0,12,122	0/0:7,0:7:21:0,21,209	./.:.:.:.:.	0/0:1,0:1:3:0,3,34	0/0:5,0:5:15:0,15,150	0/0:8,0:8:24:0,24,260	1/1:0,6:6:15:174,15,0	./.:.:.:.:.	0/0:3,0:3:9:0,9,98	0/0:4,0:4:12:0,12,126	0/0:4,0:4:12:0,12,126	0/0:2,0:2:6:0,6,66	0/0:7,0:7:21:0,21,223	./.:.:.:.:.	0/0:4,0:4:12:0,12,124	0/0:5,0:5:15:0,15,144	0/0:2,0:2:6:0,6,68	0/0:5,0:5:15:0,15,158	0/0:3,0:3:9:0,9,95	0/0:3,0:3:9:0,9,95	0/0:8,0:8:24:0,24,257	0/0:5,0:5:15:0,15,164	0/0:1,0:1:3:0,3,32	0/0:2,0:2:6:0,6,56	0/0:4,0:4:12:0,12,123	0/0:7,0:7:18:0,18,195	0/0:5,0:5:15:0,15,160	0/0:10,0:10:30:0,30,313	0/0:3,0:3:9:0,9,96	./.:.:.:.:.	1/1:0,2:2:6:63,6,0	1/1:0,2:2:6:65,6,0	0/0:1,0:1:3:0,3,30	0/1:4,1:5:17:17,0,110	0/0:10,0:10:30:0,30,305	0/0:1,0:1:3:0,3,34	0/0:5,0:5:15:0,15,149	0/0:5,0:5:15:0,15,157	0/0:6,0:6:18:0,18,185	1/1:0,3:3:9:93,9,0	1/1:0,6:6:15:166,15,0	0/0:4,0:4:12:0,12,130	0/0:3,0:3:9:0,9,96	0/0:3,0:3:9:0,9,96	0/0:4,0:4:12:0,12,125	0/0:10,0:10:30:0,30,311	0/0:2,0:2:6:0,6,61	0/0:7,0:7:21:0,21,220	0/0:9,0:9:24:0,24,266	0/0:2,0:2:6:0,6,63	0/0:7,0:7:21:0,21,222	1/1:0,11:11:30:328,30,0	0/0:5,0:5:15:0,15,163	0/0:5,0:5:12:0,12,142	0/1:1,2:3:23:54,0,23	0/0:6,0:6:18:0,18,187	0/0:2,0:2:6:0,6,65	0/0:2,0:2:6:0,6,62	0/0:4,0:4:12:0,12,114	0/0:11,0:11:30:0,30,328	0/0:6,0:6:18:0,18,198	0/0:7,0:7:21:0,21,217	0/0:6,0:6:15:0,15,169	0/0:3,0:3:9:0,9,92	0/0:6,0:6:18:0,18,188	0/0:6,0:6:18:0,18,194	0/0:10,0:10:30:0,30,309	./.:.:.:.:.	./.:.:.:.:.	./.:.:.:.:.	0/0:6,0:6:9:0,9,118	0/0:5,0:5:9:0,9,121	0/0:5,0:5:9:0,9,122	./.:.:.:.:.	0/0:20,0:20:60:0,60,671
chr0	77832995	.	G	A	551.01	.	AC=17;AF=0.065;AN=260;BaseQRankSum=0.521;DP=989;Dels=0.00;FS=0.726;HaplotypeScore=0.1477;InbreedingCoeff=0.3430;MLEAC=12;MLEAF=0.046;MQ=59.71;MQ0=0;MQRankSum=0.972;QD=15.31;ReadPosRankSum=-0.910	GT:AD:DP:GQ:PL	0/0:82,0:82:99:0,247,2587	0/0:20,0:20:60:0,60,633	0/0:15,0:15:45:0,45,473	0/0:38,0:38:99:0,114,1205	0/0:12,0:12:36:0,36,377	0/0:16,0:16:45:0,45,494	0/1:6,4:10:92:92,0,157	0/0:3,0:3:9:0,9,92	0/0:2,0:2:6:0,6,61	0/0:15,0:15:42:0,42,460	0/0:4,0:4:12:0,12,126	0/0:15,1:16:12:0,12,428	0/0:15,0:15:45:0,45,476	0/0:1,0:1:3:0,3,32	0/0:27,0:27:78:0,78,839	0/0:24,0:24:69:0,69,738	0/0:23,0:23:66:0,66,713	0/0:3,0:3:9:0,9,97	0/0:5,0:5:15:0,15,158	0/0:11,0:11:33:0,33,330	0/0:2,0:2:6:0,6,61	0/0:26,0:26:60:0,60,702	0/0:22,0:22:63:0,63,682	0/0:24,0:24:66:0,66,727	0/0:3,0:3:9:0,9,97	0/0:14,0:14:42:0,42,415	0/0:6,0:6:18:0,18,195	0/1:2,2:4:51:51,0,53	0/1:1,2:3:27:54,0,27	0/0:25,0:25:75:0,75,804	0/0:3,0:3:9:0,9,92	1/1:0,3:3:9:96,9,0	0/0:20,0:20:57:0,57,615	0/0:6,0:6:18:0,18,195	0/0:8,0:8:24:0,24,254	0/0:3,0:3:9:0,9,91	0/0:17,0:17:48:0,48,530	0/0:7,0:7:21:0,21,225	0/0:6,0:6:18:0,18,188	0/0:7,0:7:21:0,21,221	1/1:0,1:1:3:31,3,0	0/0:16,0:16:48:0,48,523	0/0:11,0:11:30:0,30,328	0/0:17,0:17:51:0,51,529	0/0:21,0:21:63:0,63,654	0/0:15,0:15:39:0,39,434	0/0:16,0:16:39:0,39,448	0/0:3,0:3:9:0,9,99	0/0:1,0:1:3:0,3,32	0/0:5,0:5:15:0,15,158	1/1:0,1:1:3:30,3,0	0/0:5,0:5:15:0,15,150	0/0:3,0:3:9:0,9,90	0/0:3,0:3:9:0,9,97	0/0:1,0:1:3:0,3,34	./.:.:.:.:.	./.:.:.:.:.	0/0:5,0:5:15:0,15,167	0/0:2,0:2:6:0,6,61	0/0:3,0:3:9:0,9,94	0/0:2,0:2:6:0,6,66	0/0:4,0:4:12:0,12,127	0/0:6,0:6:15:0,15,175	0/0:1,0:1:3:0,3,34	0/0:4,0:4:12:0,12,123	0/0:6,0:6:18:0,18,193	0/0:4,0:4:12:0,12,134	0/0:8,0:8:21:0,21,226	0/0:2,0:2:6:0,6,65	./.:.:.:.:.	0/0:1,0:1:3:0,3,32	./.:.:.:.:.	0/0:3,0:3:9:0,9,96	0/0:9,0:9:27:0,27,278	0/0:6,0:6:18:0,18,188	0/0:3,0:3:9:0,9,92	0/0:3,0:3:9:0,9,95	./.:.:.:.:.	0/0:1,0:1:3:0,3,34	0/0:5,0:5:15:0,15,161	0/0:2,0:2:6:0,6,62	0/0:2,0:2:6:0,6,61	0/0:2,0:2:6:0,6,65	0/0:6,0:6:18:0,18,197	0/0:2,0:2:6:0,6,61	0/0:3,0:3:9:0,9,101	0/0:1,0:1:3:0,3,32	0/0:2,0:2:6:0,6,67	0/0:9,0:9:27:0,27,295	0/0:4,0:4:12:0,12,125	0/0:2,0:2:6:0,6,63	0/0:6,0:6:18:0,18,197	1/1:0,5:5:12:124,12,0	1/1:0,1:1:3:31,3,0	0/0:1,0:1:3:0,3,32	0/0:5,0:5:15:0,15,164	0/0:6,0:6:18:0,18,180	0/0:3,0:3:9:0,9,98	0/0:4,0:4:12:0,12,115	0/0:2,0:2:3:0,3,45	0/0:5,0:5:15:0,15,155	./.:.:.:.:.	1/1:0,2:2:6:63,6,0	0/0:4,0:4:12:0,12,124	0/0:2,0:2:3:0,3,45	0/0:5,0:5:15:0,15,156	0/0:4,0:4:12:0,12,118	0/0:3,0:3:9:0,9,97	0/0:4,0:4:12:0,12,120	0/0:1,0:1:3:0,3,31	0/0:9,0:9:21:0,21,254	0/0:4,0:4:12:0,12,124	0/0:7,0:7:21:0,21,219	1/1:0,6:6:18:186,18,0	0/0:3,0:3:9:0,9,94	0/0:9,0:9:24:0,24,263	0/0:4,0:4:12:0,12,123	0/0:11,0:11:33:0,33,353	0/0:4,0:4:12:0,12,118	0/0:1,0:1:3:0,3,34	0/0:1,0:1:3:0,3,31	0/0:10,0:10:30:0,30,319	0/0:7,0:7:21:0,21,216	0/0:9,0:9:27:0,27,284	0/0:8,0:8:24:0,24,248	0/0:3,0:3:9:0,9,99	0/0:2,0:2:6:0,6,67	0/0:2,0:2:6:0,6,62	0/0:4,0:4:12:0,12,124	0/0:6,0:6:9:0,9,134	0/0:2,0:2:3:0,3,45	0/0:7,0:7:12:0,12,167	0/0:2,0:2:3:0,3,45	0/0:1,0:1:3:0,3,26	0/0:2,0:2:3:0,3,45	./.:.:.:.:.	0/0:19,0:19:57:0,57,627
chr0	77834381	.	A	G	1540.65	.	AC=25;AF=0.095;AN=262;BaseQRankSum=4.153;DP=909;Dels=0.00;FS=7.728;HaplotypeScore=0.0280;InbreedingCoeff=0.4810;MLEAC=19;MLEAF=0.073;MQ=59.64;MQ0=2;MQRankSum=0.089;QD=22.01;ReadPosRankSum=-0.723	GT:AD:DP:GQ:PL	0/0:74,0:74:99:0,222,2264	0/0:11,0:11:33:0,33,335	0/0:19,0:19:48:0,48,528	0/0:35,0:35:99:0,105,1032	0/0:15,0:15:45:0,45,449	0/0:7,0:7:21:0,21,219	0/1:8,7:15:99:182,0,172	1/1:0,3:3:9:102,9,0	0/1:2,1:3:21:21,0,52	1/1:0,21:21:63:671,63,0	1/1:0,1:1:3:33,3,0	0/0:10,0:10:30:0,30,296	0/0:18,0:18:54:0,54,561	0/0:1,0:1:3:0,3,31	0/0:8,0:8:24:0,24,237	0/0:15,0:15:45:0,45,448	0/0:12,0:12:36:0,36,358	0/0:1,0:1:3:0,3,32	0/0:11,0:11:27:0,27,298	0/0:6,0:6:18:0,18,175	0/0:4,0:4:12:0,12,126	0/0:25,0:25:75:0,75,741	0/0:25,0:25:75:0,75,753	0/0:14,0:14:42:0,42,430	0/0:3,0:3:9:0,9,94	0/0:6,0:6:18:0,18,189	0/0:14,0:14:39:0,39,403	0/0:3,0:3:9:0,9,97	0/0:5,0:5:15:0,15,157	0/0:17,0:17:51:0,51,504	0/0:4,0:4:12:0,12,135	0/0:5,0:5:15:0,15,167	0/0:24,0:24:72:0,72,751	1/1:0,2:2:6:67,6,0	0/0:10,0:10:27:0,27,287	0/0:5,0:5:15:0,15,152	0/0:13,0:13:39:0,39,398	1/1:0,11:11:33:349,33,0	0/0:14,0:14:42:0,42,426	0/0:1,0:1:3:0,3,32	0/1:2,1:3:23:23,0,52	0/0:13,0:13:39:0,39,396	0/0:8,0:8:24:0,24,241	0/0:19,0:19:57:0,57,576	0/0:6,0:6:15:0,15,147	0/0:23,0:23:66:0,66,675	0/0:12,0:12:36:0,36,355	0/0:7,0:7:21:0,21,221	1/1:0,1:1:3:32,3,0	0/0:3,0:3:9:0,9,92	0/0:4,0:4:12:0,12,115	0/0:1,0:1:3:0,3,30	1/1:0,1:1:3:32,3,0	0/0:2,0:2:6:0,6,63	0/0:1,0:1:3:0,3,29	0/0:2,0:2:6:0,6,63	0/0:5,0:5:15:0,15,158	0/0:6,0:6:18:0,18,180	1/1:0,2:2:6:67,6,0	0/0:6,0:6:18:0,18,184	0/0:3,0:3:9:0,9,90	0/0:5,0:5:15:0,15,151	0/0:6,0:6:18:0,18,181	0/0:2,0:2:6:0,6,65	0/0:2,0:2:6:0,6,59	0/0:2,0:2:6:0,6,59	1/1:0,3:3:9:101,9,0	0/0:5,0:5:12:0,12,139	./.:.:.:.:.	./.:.:.:.:.	0/0:2,0:2:6:0,6,61	0/0:3,0:3:9:0,9,95	0/0:3,0:3:9:0,9,89	0/0:3,0:3:9:0,9,89	0/0:4,0:4:12:0,12,123	0/0:4,0:4:12:0,12,124	0/0:3,0:3:9:0,9,95	0/0:2,0:2:6:0,6,61	0/0:2,0:2:6:0,6,57	0/0:5,0:5:15:0,15,149	0/0:2,0:2:6:0,6,59	./.:.:.:.:.	0/0:6,0:6:18:0,18,169	0/0:5,0:5:15:0,15,152	0/0:5,0:5:15:0,15,155	0/0:3,0:3:9:0,9,97	0/0:4,0:4:12:0,12,121	0/0:5,0:5:15:0,15,153	0/0:5,0:5:15:0,15,151	0/0:5,0:5:15:0,15,161	./.:.:.:.:.	0/0:6,0:6:15:0,15,165	0/0:2,0:2:6:0,6,60	0/0:2,0:2:6:0,6,58	0/0:1,0:1:3:0,3,32	0/0:2,0:2:6:0,6,61	0/0:6,0:6:18:0,18,184	0/0:4,0:4:12:0,12,119	0/0:3,0:3:9:0,9,98	0/0:3,0:3:9:0,9,90	0/0:5,0:5:15:0,15,160	0/0:3,0:3:9:0,9,93	0/0:2,0:2:6:0,6,59	0/0:4,0:4:12:0,12,123	./.:.:.:.:.	0/0:5,0:5:12:0,12,133	0/0:4,0:4:12:0,12,126	0/0:8,0:8:24:0,24,253	1/1:0,2:2:6:66,6,0	0/0:5,0:5:15:0,15,147	0/0:9,0:9:27:0,27,258	1/1:0,2:2:6:69,6,0	0/0:7,0:7:21:0,21,206	0/0:5,0:5:15:0,15,151	0/0:4,0:4:12:0,12,118	0/0:2,0:2:6:0,6,59	0/0:1,0:1:3:0,3,29	0/0:5,0:5:15:0,15,151	0/0:5,0:5:15:0,15,157	0/0:4,0:4:12:0,12,126	0/0:3,0:3:9:0,9,95	0/0:8,0:8:24:0,24,245	0/0:2,0:2:6:0,6,66	0/0:2,0:2:6:0,6,59	0/0:2,0:2:6:0,6,63	0/0:5,0:5:15:0,15,154	0/0:3,0:3:9:0,9,92	0/0:2,0:2:6:0,6,61	0/0:4,0:4:12:0,12,123	0/0:8,0:8:15:0,15,195	./.:.:.:.:.	0/0:8,0:8:15:0,15,194	0/0:8,0:8:15:0,15,195	0/0:5,0:5:12:0,12,136	0/0:2,0:2:3:0,3,45	0/0:2,0:2:3:0,3,45	0/0:19,0:19:57:0,57,610
chr0	77835008	.	C	A	1482.73	.	AC=16;AF=0.062;AN=258;BaseQRankSum=-4.457;DP=980;Dels=0.00;FS=5.784;HaplotypeScore=0.0986;InbreedingCoeff=0.4169;MLEAC=14;MLEAF=0.054;MQ=59.70;MQ0=0;MQRankSum=0.413;QD=22.81;ReadPosRankSum=2.228	GT:AD:DP:GQ:PL	0/0:65,0:65:99:0,195,2086	1/1:0,21:21:63:638,63,0	0/0:12,0:12:30:0,30,344	0/0:44,0:44:99:0,132,1371	0/0:18,0:18:54:0,54,572	0/0:8,0:8:24:0,24,253	0/0:17,0:17:51:0,51,527	0/0:5,0:5:15:0,15,162	0/0:3,0:3:9:0,9,99	0/0:24,0:24:66:0,66,711	0/0:3,0:3:9:0,9,97	0/0:19,0:19:54:0,54,589	0/0:15,0:15:39:0,39,435	0/0:2,0:2:6:0,6,55	0/0:18,0:18:51:0,51,558	0/0:15,0:15:42:0,42,458	0/0:20,0:20:57:0,57,623	0/0:3,0:3:9:0,9,97	0/0:5,0:5:15:0,15,155	1/1:0,8:8:24:233,24,0	0/0:2,0:2:6:0,6,67	0/0:25,0:25:66:0,66,729	0/0:17,0:17:48:0,48,516	0/0:12,0:12:33:0,33,363	0/0:1,0:1:3:0,3,35	0/0:15,0:15:42:0,42,451	0/0:10,0:10:30:0,30,314	0/0:6,0:6:18:0,18,199	0/0:1,0:1:3:0,3,32	0/0:11,0:11:30:0,30,334	0/0:8,0:8:24:0,24,267	0/0:5,0:5:15:0,15,155	0/0:22,0:22:66:0,66,666	0/0:4,0:4:12:0,12,133	0/0:16,0:16:42:0,42,474	0/0:2,0:2:6:0,6,65	0/0:21,0:21:48:0,48,562	0/0:13,0:13:33:0,33,373	0/0:10,0:10:30:0,30,318	0/0:3,0:3:9:0,9,97	0/0:3,0:3:9:0,9,97	0/0:12,0:12:33:0,33,371	0/0:15,0:15:42:0,42,459	0/0:18,0:18:54:0,54,562	0/0:15,0:15:36:0,36,390	0/0:22,0:22:63:0,63,683	0/0:11,0:11:33:0,33,347	0/0:2,0:2:6:0,6,65	0/0:1,0:1:3:0,3,30	0/0:10,0:10:27:0,27,299	./.:.:.:.:.	0/0:4,0:4:9:0,9,103	0/0:10,0:10:24:0,24,269	0/0:4,0:4:9:0,9,111	0/0:8,0:8:24:0,24,252	0/0:2,0:2:6:0,6,63	0/0:4,0:4:12:0,12,126	0/0:9,0:9:24:0,24,253	0/0:6,0:6:18:0,18,190	0/0:12,0:12:36:0,36,378	0/0:1,0:1:3:0,3,32	./.:.:.:.:.	0/0:3,0:3:9:0,9,94	0/0:2,0:2:6:0,6,61	0/0:1,0:1:3:0,3,32	0/0:6,0:6:18:0,18,189	0/0:3,0:3:9:0,9,95	0/0:3,0:3:9:0,9,95	0/0:2,0:2:6:0,6,65	0/0:2,0:2:6:0,6,64	./.:.:.:.:.	./.:.:.:.:.	./.:.:.:.:.	0/1:5,3:8:70:70,0,116	0/0:5,0:5:15:0,15,155	0/0:1,0:1:3:0,3,31	0/0:1,0:1:3:0,3,32	0/0:4,0:4:12:0,12,130	0/0:2,0:2:6:0,6,65	1/1:0,7:7:15:183,15,0	0/0:3,0:3:9:0,9,96	1/1:0,4:4:12:115,12,0	0/1:1,5:6:14:146,0,14	0/0:8,0:8:24:0,24,250	0/0:4,0:4:9:0,9,109	0/0:3,0:3:9:0,9,97	0/0:8,0:8:24:0,24,252	0/0:5,0:5:15:0,15,164	0/0:4,0:4:12:0,12,128	0/0:3,0:3:9:0,9,98	./.:.:.:.:.	0/0:3,0:3:9:0,9,94	0/0:2,0:2:6:0,6,65	0/0:1,0:1:3:0,3,32	0/0:3,0:3:9:0,9,93	0/0:8,0:8:24:0,24,256	0/0:9,0:9:27:0,27,282	0/0:3,0:3:9:0,9,97	0/0:1,0:1:3:0,3,32	0/0:4,0:4:12:0,12,122	0/0:4,0:4:12:0,12,126	0/0:2,0:2:6:0,6,64	0/0:1,0:1:3:0,3,31	0/0:2,0:2:6:0,6,65	0/0:1,0:1:3:0,3,32	0/0:4,0:4:12:0,12,125	0/0:6,0:6:18:0,18,195	1/1:0,6:6:18:182,18,0	0/0:1,0:1:3:0,3,32	0/0:2,0:2:6:0,6,59	0/0:3,0:3:9:0,9,96	0/0:1,0:1:3:0,3,33	0/0:4,0:4:12:0,12,127	0/0:2,0:2:6:0,6,64	0/0:7,0:7:18:0,18,209	0/0:4,0:4:12:0,12,127	0/0:5,0:5:15:0,15,160	1/1:0,2:2:6:60,6,0	0/0:2,0:2:6:0,6,63	0/0:2,0:2:6:0,6,65	0/0:3,0:3:9:0,9,100	0/0:3,0:3:9:0,9,100	0/0:4,0:4:12:0,12,127	0/0:2,0:2:6:0,6,66	0/0:7,0:7:21:0,21,225	1/1:0,3:3:9:87,9,0	0/0:5,0:5:12:0,12,140	0/0:4,0:4:12:0,12,126	0/0:1,0:1:3:0,3,32	0/0:6,0:6:12:0,12,154	./.:.:.:.:.	0/0:2,0:2:3:0,3,32	0/0:6,0:6:12:0,12,153	0/0:12,0:12:27:0,27,318	./.:.:.:.:.	0/0:4,0:4:6:0,6,89	0/0:27,0:27:81:0,81,928
chr0	77838506	.	A	T	680.26	.	AC=11;AF=0.052;AN=210;BaseQRankSum=-1.031;DP=350;Dels=0.00;FS=2.470;HaplotypeScore=0.0738;InbreedingCoeff=0.2120;MLEAC=10;MLEAF=0.048;MQ=59.57;MQ0=1;MQRankSum=-1.026;QD=21.94;ReadPosRankSum=-1.283	GT:AD:DP:GQ:PL	0/0:14,0:14:42:0,42,437	1/1:0,14:14:42:430,42,0	0/0:4,0:4:12:0,12,125	0/0:13,0:13:36:0,36,388	0/0:2,0:2:6:0,6,63	0/0:2,0:2:6:0,6,64	0/0:6,0:6:18:0,18,184	./.:.:.:.:.	./.:.:.:.:.	0/0:7,0:7:21:0,21,221	./.:.:.:.:.	0/0:5,0:5:15:0,15,155	0/0:3,0:3:9:0,9,96	./.:.:.:.:.	0/0:8,0:8:24:0,24,249	0/0:3,0:3:6:0,6,74	0/0:1,0:1:3:0,3,33	./.:.:.:.:.	./.:.:.:.:.	./.:.:.:.:.	./.:.:.:.:.	0/0:1,0:1:3:0,3,30	0/0:3,0:3:9:0,9,93	0/0:7,0:7:21:0,21,211	0/0:1,0:1:3:0,3,30	0/0:6,0:6:18:0,18,185	0/0:12,0:12:33:0,33,351	0/0:1,0:1:3:0,3,32	./.:.:.:.:.	0/0:4,0:4:12:0,12,124	0/0:1,0:1:3:0,3,30	0/0:1,0:1:3:0,3,32	0/0:4,0:4:9:0,9,100	0/0:2,0:2:6:0,6,64	0/0:3,0:3:9:0,9,88	./.:.:.:.:.	0/0:4,0:4:12:0,12,120	0/0:3,0:3:9:0,9,85	./.:.:.:.:.	./.:.:.:.:.	./.:.:.:.:.	0/0:5,0:5:12:0,12,134	0/0:6,0:6:18:0,18,188	0/0:3,0:3:9:0,9,92	0/0:6,0:6:18:0,18,189	0/0:3,0:3:9:0,9,96	0/0:4,0:4:12:0,12,120	./.:.:.:.:.	0/0:1,0:1:3:0,3,30	0/0:1,0:1:3:0,3,31	0/0:2,0:2:3:0,3,30	0/0:2,0:2:6:0,6,58	0/0:3,0:3:9:0,9,91	0/0:1,0:1:3:0,3,31	0/0:2,0:2:6:0,6,63	./.:.:.:.:.	0/0:3,0:3:9:0,9,97	0/0:1,0:1:3:0,3,31	0/0:1,0:1:3:0,3,30	0/0:2,0:2:6:0,6,68	0/0:2,0:2:6:0,6,62	0/0:2,0:2:6:0,6,59	0/0:5,0:5:15:0,15,148	0/0:2,0:2:6:0,6,61	0/0:1,0:1:3:0,3,33	0/0:3,0:3:9:0,9,93	0/0:2,0:2:6:0,6,62	0/0:2,0:2:6:0,6,62	./.:.:.:.:.	./.:.:.:.:.	0/0:1,0:1:3:0,3,29	0/0:3,0:3:9:0,9,95	./.:.:.:.:.	0/1:2,1:3:22:22,0,54	0/0:1,0:1:3:0,3,30	0/0:2,0:2:6:0,6,62	./.:.:.:.:.	0/0:2,0:2:6:0,6,62	./.:.:.:.:.	1/1:0,3:3:9:83,9,0	0/0:1,0:1:3:0,3,32	0/0:1,0:1:3:0,3,31	0/0:1,0:1:3:0,3,31	0/0:2,0:2:6:0,6,59	0/0:1,0:1:3:0,3,30	./.:.:.:.:.	0/0:1,0:1:3:0,3,30	0/0:2,0:2:6:0,6,63	0/0:2,0:2:6:0,6,61	0/0:1,0:1:3:0,3,33	0/0:1,0:1:3:0,3,33	0/0:3,0:3:9:0,9,92	0/0:4,0:4:12:0,12,125	./.:.:.:.:.	0/0:1,0:1:3:0,3,31	./.:.:.:.:.	0/0:1,0:1:3:0,3,32	0/0:1,0:1:3:0,3,30	0/0:3,0:3:6:0,6,75	0/0:3,0:3:9:0,9,93	0/0:1,0:1:3:0,3,32	0/0:2,0:2:6:0,6,59	0/0:3,0:3:9:0,9,95	0/0:2,0:2:6:0,6,58	0/0:1,0:1:3:0,3,32	0/0:5,0:5:15:0,15,152	./.:.:.:.:.	1/1:0,5:5:12:136,12,0	./.:.:.:.:.	./.:.:.:.:.	0/0:1,0:1:3:0,3,30	./.:.:.:.:.	0/0:2,0:2:6:0,6,67	0/0:4,0:4:12:0,12,125	0/0:4,0:4:9:0,9,92	0/0:2,0:2:6:0,6,60	./.:.:.:.:.	1/1:0,3:3:9:89,9,0	0/0:2,0:2:6:0,6,57	0/0:2,0:2:6:0,6,59	0/0:7,0:7:21:0,21,214	0/0:3,0:3:9:0,9,91	0/0:5,0:5:15:0,15,157	0/0:2,0:2:6:0,6,63	0/0:3,0:3:9:0,9,93	1/1:0,3:3:6:75,6,0	0/0:2,0:2:6:0,6,64	0/0:4,0:4:12:0,12,123	0/0:2,0:2:6:0,6,61	0/0:4,0:4:6:0,6,89	./.:.:.:.:.	./.:.:.:.:.	./.:.:.:.:.	0/0:9,0:9:21:0,21,246	./.:.:.:.:.	0/0:1,0:1:3:0,3,32	0/0:22,0:22:66:0,66,758
chr0	77854799	.	A	G	4677.13	.	AC=46;AF=0.202;AN=228;BaseQRankSum=3.530;DP=737;Dels=0.00;FS=6.079;HaplotypeScore=0.0782;InbreedingCoeff=0.6187;MLEAC=43;MLEAF=0.189;MQ=55.91;MQ0=0;MQRankSum=0.832;QD=26.42;ReadPosRankSum=0.678	GT:AD:DP:GQ:PL	0/0:48,0:48:99:0,144,1560	./.:.:.:.:.	0/0:22,0:22:63:0,63,667	1/1:0,34:34:99:1075,102,0	1/1:0,21:21:57:631,57,0	0/0:11,0:11:33:0,33,339	0/0:14,0:14:42:0,42,432	0/0:2,0:2:6:0,6,61	./.:.:.:.:.	1/1:0,14:14:42:447,42,0	./.:.:.:.:.	./.:.:.:.:.	1/1:0,11:11:33:355,33,0	./.:.:.:.:.	0/0:14,0:14:39:0,39,423	0/0:16,0:16:45:0,45,479	0/0:13,0:13:36:0,36,388	./.:.:.:.:.	0/0:8,0:8:24:0,24,241	0/0:2,0:2:6:0,6,63	0/0:1,0:1:3:0,3,31	0/0:8,0:8:24:0,24,238	0/0:19,0:19:48:0,48,537	./.:.:.:.:.	0/0:1,0:1:3:0,3,24	0/1:11,6:17:99:142,0,297	0/0:10,0:10:30:0,30,296	1/1:0,3:3:9:98,9,0	0/1:1,3:4:20:90,0,20	1/1:0,15:15:42:464,42,0	1/1:0,4:4:12:131,12,0	1/1:0,2:2:6:67,6,0	1/1:0,12:12:36:393,36,0	./.:.:.:.:.	0/0:9,0:9:27:0,27,270	0/0:3,0:3:9:0,9,97	0/0:13,0:13:39:0,39,409	0/0:13,0:13:33:0,33,366	0/0:20,0:20:60:0,60,616	0/0:1,0:1:3:0,3,32	0/0:3,0:3:9:0,9,94	0/0:12,0:12:33:0,33,358	0/0:11,0:11:33:0,33,340	./.:.:.:.:.	0/0:12,0:12:36:0,36,374	0/0:19,0:19:54:0,54,572	0/0:16,0:16:42:0,42,469	./.:.:.:.:.	./.:.:.:.:.	0/0:1,0:2:3:0,3,33	0/0:2,0:2:6:0,6,63	./.:.:.:.:.	1/1:0,8:8:15:199,15,0	0/0:2,0:2:3:0,3,45	./.:.:.:.:.	1/1:0,1:1:3:32,3,0	0/0:3,0:3:6:0,6,75	0/0:6,0:6:18:0,18,185	0/0:1,0:1:3:0,3,32	0/0:2,0:2:6:0,6,63	1/1:0,2:2:6:67,6,0	1/1:0,2:2:6:68,6,0	0/0:3,0:3:9:0,9,92	0/0:3,0:3:9:0,9,97	1/1:0,4:4:12:126,12,0	0/0:4,0:4:12:0,12,126	0/0:3,0:3:9:0,9,93	0/0:8,0:8:24:0,24,248	1/1:0,1:1:3:31,3,0	./.:.:.:.:.	0/0:1,0:1:3:0,3,30	0/0:1,0:1:3:0,3,32	0/0:2,0:2:6:0,6,63	0/0:3,0:3:9:0,9,97	0/0:8,0:8:24:0,24,237	0/0:5,0:5:15:0,15,158	./.:.:.:.:.	0/0:2,0:2:6:0,6,61	./.:.:.:.:.	0/0:1,0:1:3:0,3,32	./.:.:.:.:.	0/0:2,0:2:6:0,6,53	0/0:5,0:5:12:0,12,128	./.:.:.:.:.	0/0:6,0:6:15:0,15,158	./.:.:.:.:.	0/0:4,0:4:9:0,9,111	0/0:3,0:3:9:0,9,89	0/0:5,0:5:15:0,15,162	0/0:4,0:4:12:0,12,128	0/0:3,0:3:9:0,9,93	0/0:5,0:5:15:0,15,158	1/1:0,2:2:6:65,6,0	0/0:1,0:1:3:0,3,31	1/1:0,2:2:6:64,6,0	./.:.:.:.:.	1/1:0,7:7:21:209,21,0	1/1:0,2:2:6:65,6,0	0/0:5,0:5:15:0,15,150	1/1:0,1:1:3:32,3,0	1/1:0,7:7:18:201,18,0	1/1:0,1:1:3:32,3,0	0/0:1,0:1:3:0,3,32	0/0:6,0:6:18:0,18,186	0/0:4,0:4:12:0,12,126	0/0:7,0:7:15:0,15,184	0/0:3,0:3:6:0,6,58	0/0:5,0:5:15:0,15,154	0/0:1,0:1:3:0,3,31	0/0:2,0:2:6:0,6,62	0/0:7,0:7:21:0,21,214	0/0:1,0:1:3:0,3,32	0/0:8,0:8:24:0,24,246	0/0:5,0:5:15:0,15,154	0/0:4,0:4:12:0,12,125	0/0:4,0:4:12:0,12,129	0/0:1,0:1:3:0,3,32	0/0:2,0:2:6:0,6,61	0/0:2,0:2:6:0,6,63	0/0:5,0:5:12:0,12,141	0/0:4,0:4:9:0,9,107	0/0:5,0:5:15:0,15,153	0/0:6,0:6:18:0,18,187	0/0:2,0:2:6:0,6,63	0/0:2,0:2:6:0,6,61	0/0:2,0:2:6:0,6,62	0/0:2,0:2:6:0,6,61	0/0:3,0:3:9:0,9,92	./.:.:.:.:.	0/0:2,0:2:6:0,6,61	./.:.:.:.:.	0/0:1,0:2:3:0,3,31	0/0:5,0:5:9:0,9,114	0/0:7,0:7:12:0,12,163	./.:.:.:.:.	0/0:1,0:1:3:0,3,32	0/0:22,0:22:60:0,60,687
chr0	77860557	.	C	A	843.3	.	AC=14;AF=0.055;AN=256;BaseQRankSum=-2.760;DP=871;Dels=0.00;FS=0.651;HaplotypeScore=0.1699;InbreedingCoeff=0.4550;MLEAC=10;MLEAF=0.039;MQ=59.64;MQ0=0;MQRankSum=-0.358;QD=24.80;ReadPosRankSum=0.964	GT:AD:DP:GQ:PL	0/0:67,0:67:99:0,202,2155	1/1:0,14:14:42:431,42,0	0/0:12,0:12:36:0,36,378	0/0:30,0:30:87:0,87,925	0/0:9,0:9:24:0,24,270	0/0:12,0:12:33:0,33,357	0/0:16,0:16:45:0,45,481	0/0:4,0:4:12:0,12,132	./.:.:.:.:.	0/0:16,0:16:48:0,48,507	0/0:5,0:5:15:0,15,168	0/0:13,0:13:39:0,39,415	0/0:12,0:12:33:0,33,357	0/0:1,0:1:3:0,3,32	0/0:14,0:14:39:0,39,420	0/0:17,0:17:42:0,42,479	0/0:26,0:26:63:0,63,735	0/0:5,0:5:15:0,15,162	0/0:4,0:4:12:0,12,122	1/1:0,8:8:24:234,24,0	0/0:8,0:8:24:0,24,258	0/0:23,0:23:60:0,60,666	0/0:8,0:8:24:0,24,245	0/0:21,0:21:63:0,63,651	0/0:5,0:5:15:0,15,160	0/0:18,0:18:51:0,51,552	0/0:8,0:8:24:0,24,248	0/0:8,0:8:24:0,24,263	./.:.:.:.:.	0/0:16,0:16:45:0,45,471	0/0:7,0:7:21:0,21,225	0/0:4,0:4:12:0,12,125	0/0:13,0:13:39:0,39,403	0/0:5,0:5:15:0,15,165	0/0:13,0:13:39:0,39,415	0/0:5,0:5:15:0,15,161	0/0:9,0:9:27:0,27,280	0/0:11,0:11:33:0,33,344	0/0:7,0:7:21:0,21,220	0/0:4,0:4:12:0,12,124	0/0:3,0:3:9:0,9,98	0/0:6,0:6:18:0,18,193	0/0:10,0:10:30:0,30,316	0/0:10,0:10:30:0,30,322	0/0:12,0:12:36:0,36,377	0/0:15,0:15:42:0,42,456	0/0:10,0:10:30:0,30,312	0/0:4,0:4:12:0,12,130	0/0:1,0:1:3:0,3,32	0/0:5,0:5:15:0,15,165	0/0:1,0:1:3:0,3,32	0/0:1,0:1:3:0,3,32	0/0:4,0:4:12:0,12,124	0/0:5,0:5:15:0,15,162	0/0:5,0:5:15:0,15,157	0/0:2,0:2:6:0,6,59	./.:.:.:.:.	0/0:7,0:7:21:0,21,227	0/0:2,0:2:6:0,6,65	0/0:4,0:4:12:0,12,122	0/0:2,0:2:6:0,6,63	0/0:6,0:6:18:0,18,187	0/0:6,0:6:18:0,18,189	0/0:5,0:5:12:0,12,143	0/0:5,0:5:15:0,15,154	0/0:2,0:2:6:0,6,60	0/0:4,0:4:12:0,12,126	0/0:5,0:5:15:0,15,158	0/0:4,0:4:12:0,12,129	0/0:7,0:7:21:0,21,223	0/0:2,0:2:6:0,6,67	0/0:1,0:1:3:0,3,30	1/1:0,2:2:6:60,6,0	1/1:0,2:2:6:60,6,0	0/0:6,0:6:15:0,15,168	./.:.:.:.:.	0/0:5,0:5:15:0,15,156	0/0:1,0:1:3:0,3,33	./.:.:.:.:.	0/0:7,0:7:18:0,18,194	0/0:2,0:2:6:0,6,61	0/0:1,0:1:3:0,3,31	0/0:5,0:5:15:0,15,160	0/0:5,0:5:15:0,15,157	0/0:2,0:2:6:0,6,64	0/0:5,0:5:12:0,12,118	0/0:1,0:1:3:0,3,32	0/0:5,0:5:15:0,15,162	0/0:3,0:3:9:0,9,100	0/0:1,0:1:3:0,3,33	0/0:1,0:1:3:0,3,30	0/0:3,0:3:9:0,9,94	0/0:1,0:1:3:0,3,32	./.:.:.:.:.	./.:.:.:.:.	0/0:6,0:6:18:0,18,184	0/0:3,0:3:9:0,9,96	0/0:2,0:2:6:0,6,63	0/0:2,0:2:6:0,6,63	0/0:1,0:1:3:0,3,33	0/0:8,0:8:24:0,24,258	0/0:1,0:1:3:0,3,32	0/0:5,0:5:15:0,15,159	0/0:9,0:9:18:0,18,226	0/0:3,0:3:9:0,9,93	0/0:6,0:6:18:0,18,195	0/0:3,0:3:9:0,9,94	0/0:7,0:7:21:0,21,210	0/0:2,0:2:6:0,6,61	0/0:7,0:7:21:0,21,217	0/0:2,0:2:6:0,6,63	0/0:2,0:2:6:0,6,61	0/0:4,0:4:12:0,12,129	0/0:7,0:7:21:0,21,221	0/0:3,0:3:9:0,9,96	0/0:6,0:6:18:0,18,195	0/0:3,0:3:9:0,9,98	0/0:3,0:3:9:0,9,97	0/0:5,0:5:15:0,15,160	1/1:0,5:5:15:159,15,0	0/0:4,0:4:12:0,12,127	0/0:2,0:2:6:0,6,65	1/1:0,1:1:3:30,3,0	./.:.:.:.:.	1/1:0,2:2:6:63,6,0	0/0:1,0:1:3:0,3,32	0/0:2,0:2:6:0,6,67	0/0:8,0:8:18:0,18,210	0/0:4,0:4:12:0,12,118	0/0:2,0:2:6:0,6,61	./.:.:.:.:.	0/0:4,0:4:9:0,9,107	0/0:4,0:4:9:0,9,100	0/0:8,0:8:18:0,18,216	0/0:4,1:5:6:0,6,77	0/0:4,0:4:9:0,9,107	0/0:23,0:23:69:0,69,778
chr0	77862907	.	C	A	1140	.	AC=20;AF=0.076;AN=264;BaseQRankSum=-4.182;DP=966;Dels=0.00;FS=2.692;HaplotypeScore=0.1485;InbreedingCoeff=0.4093;MLEAC=15;MLEAF=0.057;MQ=56.25;MQ0=2;MQRankSum=1.526;QD=20.36;ReadPosRankSum=1.264	GT:AD:DP:GQ:PL	0/0:49,0:49:99:0,120,1334	0/0:22,0:22:60:0,60,642	0/0:18,0:18:51:0,51,541	0/0:45,0:45:99:0,132,1377	0/0:10,0:10:24:0,24,273	0/0:18,0:18:51:0,51,543	0/0:18,0:18:54:0,54,565	0/0:5,0:5:15:0,15,150	0/0:3,0:3:9:0,9,100	0/0:13,0:13:36:0,36,393	0/0:5,0:5:15:0,15,149	0/0:11,0:11:30:0,30,331	0/0:12,0:12:33:0,33,343	0/0:3,0:3:9:0,9,96	0/0:17,0:17:48:0,48,513	0/0:23,0:23:66:0,66,707	0/0:17,0:17:48:0,48,513	0/0:5,0:5:15:0,15,163	0/0:6,0:6:18:0,18,184	1/1:0,6:6:12:132,12,0	0/0:3,0:3:9:0,9,100	0/0:23,0:23:60:0,60,652	1/1:0,25:25:72:746,72,0	0/0:16,0:17:45:0,45,491	0/0:1,0:1:3:0,3,36	0/0:23,0:23:66:0,66,707	0/0:7,0:7:21:0,21,217	0/0:7,0:7:21:0,21,203	0/0:1,0:1:3:0,3,32	0/0:20,0:20:57:0,57,584	0/0:6,0:6:18:0,18,182	./.:.:.:.:.	0/0:25,0:25:69:0,69,735	0/0:3,0:3:9:0,9,94	0/0:23,0:23:66:0,66,699	0/0:3,0:3:9:0,9,97	0/0:23,0:23:54:0,54,621	0/0:5,0:5:15:0,15,159	0/0:12,0:12:33:0,33,356	0/0:3,0:3:9:0,9,94	0/0:5,0:5:15:0,15,160	0/0:5,0:5:15:0,15,159	0/0:13,0:13:39:0,39,414	0/0:9,0:9:21:0,21,235	0/0:21,0:21:63:0,63,663	0/0:22,0:22:63:0,63,657	0/0:8,0:8:18:0,18,202	0/0:6,0:6:15:0,15,161	0/0:1,0:1:3:0,3,31	0/0:3,0:3:9:0,9,93	0/0:1,0:1:3:0,3,32	./.:.:.:.:.	0/0:6,0:6:18:0,18,181	0/0:1,0:1:3:0,3,32	0/0:7,0:7:18:0,18,187	0/0:2,0:2:6:0,6,58	0/0:1,0:1:3:0,3,32	0/0:4,0:4:6:0,6,64	0/0:1,0:1:3:0,3,30	0/0:2,0:2:6:0,6,62	0/0:2,0:2:6:0,6,61	0/0:6,0:6:15:0,15,169	0/0:10,0:10:24:0,24,258	0/0:3,0:3:9:0,9,95	0/0:3,0:3:6:0,6,76	0/0:5,0:5:15:0,15,154	0/0:2,0:2:6:0,6,62	0/0:6,0:6:18:0,18,193	0/0:2,0:2:6:0,6,64	0/0:2,0:2:6:0,6,60	0/0:3,0:3:9:0,9,92	1/1:0,2:2:6:60,6,0	1/1:0,1:1:3:31,3,0	0/1:3,3:6:76:76,0,76	0/0:2,0:2:6:0,6,61	./.:.:.:.:.	0/0:1,0:1:3:0,3,32	1/1:0,1:1:3:32,3,0	0/0:2,0:2:6:0,6,62	0/0:8,0:8:18:0,18,197	0/0:1,0:1:3:0,3,32	./.:.:.:.:.	0/0:4,0:4:12:0,12,127	0/0:3,0:3:9:0,9,92	0/0:2,0:2:6:0,6,64	0/0:4,0:4:12:0,12,124	0/0:2,0:2:6:0,6,61	0/0:8,0:8:24:0,24,255	0/0:5,0:5:15:0,15,157	0/0:7,0:7:21:0,21,231	0/0:3,0:3:9:0,9,96	0/0:3,0:3:9:0,9,93	0/0:2,0:2:6:0,6,60	0/0:3,0:3:9:0,9,96	0/0:4,0:4:12:0,12,127	0/0:6,0:6:18:0,18,183	0/0:2,0:2:3:0,3,32	0/0:5,0:5:15:0,15,148	0/0:3,0:3:9:0,9,97	0/0:5,0:5:12:0,12,125	0/0:9,0:9:24:0,24,246	0/0:1,0:1:3:0,3,32	0/0:8,0:8:21:0,21,229	1/1:0,5:5:12:117,12,0	1/1:0,2:2:6:61,6,0	1/1:0,4:4:6:61,6,0	0/1:2,1:3:24:24,0,54	0/0:10,0:10:30:0,30,316	0/0:5,0:5:15:0,15,153	0/0:5,0:5:15:0,15,149	0/0:5,0:5:9:0,9,104	0/0:5,0:5:15:0,15,160	0/0:7,0:7:18:0,18,201	0/0:5,0:5:15:0,15,160	0/0:3,0:3:9:0,9,95	0/0:5,0:5:12:0,12,138	0/0:1,0:1:3:0,3,32	0/0:4,0:4:12:0,12,125	0/0:2,0:2:6:0,6,65	0/0:3,0:3:9:0,9,94	0/0:3,0:3:9:0,9,93	0/0:5,0:5:15:0,15,162	0/0:6,0:6:15:0,15,170	0/0:3,0:3:9:0,9,88	0/0:6,0:6:18:0,18,183	1/1:0,1:1:3:32,3,0	0/0:8,0:8:24:0,24,249	0/0:1,0:1:3:0,3,32	0/0:1,0:1:3:0,3,32	./.:.:.:.:.	0/0:2,0:2:3:0,3,45	0/0:2,0:2:3:0,3,45	0/0:2,0:2:3:0,3,45	0/0:4,0:4:6:0,6,89	0/0:4,0:4:9:0,9,107	0/0:3,0:3:6:0,6,76	0/0:30,0:30:81:0,81,900
chr0	77866345	.	C	T	2817.77	.	AC=36;AF=0.132;AN=272;BaseQRankSum=-1.038;DP=1209;Dels=0.00;FS=4.485;HaplotypeScore=0.0913;InbreedingCoeff=0.5839;MLEAC=29;MLEAF=0.107;MQ=59.38;MQ0=0;MQRankSum=0.235;QD=20.13;ReadPosRankSum=-0.500	GT:AD:DP:GQ:PL	0/0:93,0:93:99:0,280,2953	0/0:30,0:30:75:0,75,841	0/0:17,0:17:42:0,42,468	0/0:56,0:56:99:0,153,1642	0/0:15,0:15:42:0,42,451	0/0:24,0:24:66:0,66,691	0/1:14,7:21:99:150,0,377	0/0:2,0:2:6:0,6,62	0/0:2,0:2:6:0,6,64	0/0:19,0:19:54:0,54,571	0/0:2,0:2:6:0,6,64	0/0:22,0:22:63:0,63,663	1/1:0,17:17:48:506,48,0	0/0:1,0:1:3:0,3,33	0/0:17,0:17:51:0,51,534	0/0:21,0:21:60:0,60,651	0/0:24,0:24:69:0,69,730	0/0:6,0:6:18:0,18,190	0/0:19,0:19:48:0,48,535	0/0:20,0:20:57:0,57,600	0/0:3,0:3:9:0,9,99	0/0:15,0:15:42:0,42,449	0/0:13,0:13:33:0,33,369	0/0:29,0:29:81:0,81,880	0/0:2,0:2:6:0,6,61	0/0:19,0:19:54:0,54,580	1/1:0,15:15:36:413,36,0	0/0:3,0:3:9:0,9,99	0/0:4,0:4:12:0,12,129	0/0:16,0:16:48:0,48,504	0/0:7,0:7:21:0,21,228	0/0:7,0:7:21:0,21,223	0/0:35,0:35:96:0,96,1040	0/0:2,0:2:6:0,6,69	0/0:20,0:20:48:0,48,554	1/1:0,3:3:9:86,9,0	0/0:26,0:26:75:0,75,792	0/1:6,7:13:99:175,0,151	1/1:0,22:22:63:659,63,0	1/1:0,2:2:6:64,6,0	0/0:4,0:4:12:0,12,130	0/1:7,4:11:89:89,0,187	0/0:12,0:12:33:0,33,358	0/0:18,0:18:45:0,45,487	0/0:15,0:15:42:0,42,456	0/0:25,0:25:66:0,66,717	0/0:15,0:15:45:0,45,477	0/0:6,0:6:18:0,18,199	0/0:4,0:4:12:0,12,120	1/1:0,4:4:12:127,12,0	1/1:0,2:2:6:61,6,0	0/0:5,0:5:15:0,15,155	0/0:5,0:5:15:0,15,157	0/0:6,0:6:18:0,18,187	0/0:3,0:3:9:0,9,93	0/0:10,0:10:30:0,30,312	0/0:6,0:6:15:0,15,174	0/0:5,0:5:15:0,15,156	1/1:0,2:2:6:63,6,0	0/0:5,0:5:15:0,15,155	0/0:3,0:3:9:0,9,94	1/1:0,1:1:3:32,3,0	0/0:8,0:8:21:0,21,235	0/0:4,0:4:12:0,12,125	0/0:10,0:10:27:0,27,296	0/0:7,0:7:21:0,21,216	0/0:4,0:4:12:0,12,126	0/0:7,0:7:21:0,21,220	0/0:6,0:6:18:0,18,184	0/0:2,0:2:6:0,6,61	0/0:2,0:2:6:0,6,59	0/0:2,0:2:6:0,6,65	0/0:6,0:6:15:0,15,165	0/0:4,0:4:12:0,12,124	0/0:3,0:3:6:0,6,79	0/0:3,0:3:9:0,9,92	0/0:5,0:5:15:0,15,157	0/0:4,0:4:12:0,12,122	0/0:1,0:1:3:0,3,32	0/0:4,0:4:12:0,12,121	0/0:3,0:3:9:0,9,100	0/0:3,0:3:9:0,9,97	0/0:3,0:3:9:0,9,95	0/0:8,0:8:21:0,21,234	0/0:3,0:3:9:0,9,96	0/0:1,0:1:3:0,3,34	0/0:5,0:5:15:0,15,154	0/0:4,0:4:12:0,12,120	0/0:5,0:5:12:0,12,142	0/0:7,0:7:21:0,21,228	0/0:1,0:1:3:0,3,30	0/0:7,0:7:21:0,21,218	1/1:0,2:2:6:62,6,0	0/0:1,0:1:3:0,3,32	1/1:0,4:4:12:124,12,0	1/1:0,4:4:9:96,9,0	0/0:10,0:10:30:0,30,321	0/0:3,0:3:9:0,9,92	0/0:3,0:3:6:0,6,74	0/0:1,0:1:3:0,3,33	0/1:1,5:6:16:136,0,16	0/0:4,0:4:9:0,9,110	1/1:0,1:1:3:31,3,0	0/0:2,0:2:6:0,6,62	0/0:2,0:2:3:0,3,45	0/0:5,0:5:15:0,15,156	0/0:9,0:9:27:0,27,295	0/0:11,0:11:30:0,30,326	1/1:0,3:3:9:94,9,0	0/0:7,0:7:21:0,21,219	0/0:6,0:6:18:0,18,184	1/1:0,3:3:9:96,9,0	0/0:4,0:4:12:0,12,122	0/0:9,0:9:24:0,24,259	1/1:0,4:4:12:129,12,0	0/0:5,0:5:15:0,15,158	0/0:3,0:3:9:0,9,91	0/0:8,0:8:21:0,21,231	0/0:9,0:9:24:0,24,264	0/0:4,0:4:12:0,12,129	0/0:2,0:2:6:0,6,68	0/0:8,0:8:21:0,21,236	0/0:7,0:7:21:0,21,211	0/0:6,0:6:15:0,15,169	0/0:9,0:9:24:0,24,258	0/0:2,0:2:6:0,6,67	0/0:9,0:9:27:0,27,290	0/0:4,0:4:12:0,12,123	0/0:3,0:3:6:0,6,75	0/0:2,0:2:3:0,3,45	0/0:4,0:4:6:0,6,89	./.:.:.:.:.	0/0:9,0:9:15:0,15,208	0/0:4,0:4:6:0,6,89	0/0:4,0:4:6:0,6,89	0/0:4,0:4:6:0,6,89	0/0:16,0:16:48:0,48,556
chr0	77869309	.	A	T	4552.42	.	AC=71;AF=0.293;AN=242;BaseQRankSum=-1.564;DP=608;Dels=0.00;FS=4.740;HaplotypeScore=0.1214;InbreedingCoeff=0.7055;MLEAC=69;MLEAF=0.285;MQ=58.83;MQ0=7;MQRankSum=1.208;QD=26.16;ReadPosRankSum=0.445	GT:AD:DP:GQ:PL	1/1:0,5:5:15:158,15,0	0/0:27,0:28:78:0,78,824	0/0:9,0:9:27:0,27,273	1/1:1,30:31:90:937,90,0	0/0:7,0:7:21:0,21,227	0/0:6,0:7:18:0,18,189	0/0:3,0:3:9:0,9,92	0/0:3,0:3:9:0,9,92	1/1:0,1:1:3:33,3,0	0/0:3,0:3:9:0,9,91	0/0:2,0:2:6:0,6,65	0/0:7,0:7:18:0,18,199	0/0:11,0:11:30:0,30,311	./.:.:.:.:.	0/0:9,0:10:24:0,24,251	0/0:8,1:9:24:0,24,245	1/1:0,3:3:9:93,9,0	1/1:0,2:2:6:63,6,0	./.:.:.:.:.	0/1:1,1:2:25:25,0,25	0/0:2,0:2:6:0,6,64	0/0:6,0:7:18:0,18,189	1/1:0,5:5:15:145,15,0	0/0:13,0:13:33:0,33,359	./.:.:.:.:.	0/0:9,0:9:27:0,27,271	0/0:12,0:12:33:0,33,349	0/0:1,0:1:3:0,3,29	0/0:1,0:1:3:0,3,28	1/1:0,3:4:9:95,9,0	0/0:2,0:2:6:0,6,63	0/0:3,0:3:9:0,9,92	0/0:4,0:4:9:0,9,110	0/0:1,0:1:3:0,3,32	0/0:9,0:9:27:0,27,279	./.:.:.:.:.	0/0:9,0:10:27:0,27,278	0/0:1,0:1:3:0,3,30	0/0:1,0:1:3:0,3,30	./.:.:.:.:.	0/0:3,0:3:9:0,9,95	0/0:5,0:5:9:0,9,107	0/0:7,0:7:21:0,21,213	0/0:3,0:3:6:0,6,68	0/0:18,0:18:51:0,51,551	0/0:6,0:6:12:0,12,149	0/0:9,0:10:24:0,24,268	1/1:0,4:4:12:128,12,0	0/0:2,0:2:6:0,6,61	0/0:8,0:8:21:0,21,235	1/1:0,5:5:12:138,12,0	1/1:0,4:4:12:123,12,0	0/0:1,0:1:3:0,3,31	./.:.:.:.:.	1/1:4,5:9:15:154,15,0	1/1:0,2:2:6:64,6,0	1/1:0,3:3:9:97,9,0	1/1:0,9:9:24:265,24,0	1/1:0,2:2:6:61,6,0	1/1:0,6:6:18:179,18,0	1/1:0,6:6:18:185,18,0	0/0:3,0:3:9:0,9,95	1/1:0,7:7:21:214,21,0	0/0:3,0:3:9:0,9,92	0/0:4,0:4:12:0,12,125	0/0:8,0:8:24:0,24,240	0/0:5,0:5:15:0,15,154	1/1:0,7:7:21:217,21,0	0/0:1,0:1:3:0,3,29	0/0:1,0:1:3:0,3,31	0/0:1,0:1:3:0,3,31	0/0:8,0:8:15:0,15,175	1/1:0,2:2:6:62,6,0	1/1:0,6:6:18:182,18,0	1/1:0,4:4:9:92,9,0	1/1:0,2:2:6:64,6,0	0/0:2,0:3:6:0,6,61	1/1:0,4:4:12:126,12,0	0/0:2,0:2:6:0,6,63	0/0:4,1:5:9:0,9,109	./.:.:.:.:.	0/0:1,0:1:3:0,3,31	0/0:2,0:2:6:0,6,63	0/0:2,0:2:3:0,3,33	0/0:3,0:3:9:0,9,94	1/1:0,3:3:9:96,9,0	0/0:4,0:4:12:0,12,117	0/0:3,0:3:9:0,9,93	0/0:8,0:8:24:0,24,245	0/0:1,0:1:3:0,3,30	0/0:1,0:1:3:0,3,34	0/0:6,0:6:18:0,18,178	0/0:3,0:3:9:0,9,94	./.:.:.:.:.	0/0:1,0:1:3:0,3,30	0/0:2,0:2:6:0,6,62	./.:.:.:.:.	0/0:2,0:2:6:0,6,61	0/0:4,0:4:12:0,12,117	1/1:0,1:1:3:30,3,0	0/0:2,0:2:6:0,6,61	1/1:0,1:1:3:32,3,0	1/1:0,2:2:6:63,6,0	1/1:0,2:2:6:64,6,0	1/1:0,2:2:6:63,6,0	1/1:0,5:5:15:159,15,0	0/0:2,0:2:6:0,6,61	0/0:7,0:7:21:0,21,209	./.:.:.:.:.	./.:.:.:.:.	1/1:0,4:4:12:118,12,0	./.:.:.:.:.	0/0:11,0:12:33:0,33,336	0/0:2,0:2:6:0,6,61	0/0:3,0:3:9:0,9,97	0/0:2,0:2:6:0,6,62	0/0:2,0:2:6:0,6,56	0/0:3,0:3:9:0,9,88	0/0:3,1:4:9:0,9,97	1/1:0,4:4:12:118,12,0	0/0:6,1:7:18:0,18,192	0/0:4,0:4:12:0,12,122	1/1:0,11:11:33:335,33,0	1/1:0,4:4:9:104,9,0	0/0:6,0:6:18:0,18,175	0/0:5,0:5:15:0,15,142	0/0:4,0:4:9:0,9,104	0/0:8,0:8:21:0,21,219	0/0:4,0:4:12:0,12,122	./.:.:.:.:.	./.:.:.:.:.	0/0:4,0:4:6:0,6,75	./.:.:.:.:.	0/0:7,0:7:18:0,18,201	./.:.:.:.:.	0/0:2,0:2:3:0,3,45	0/0:19,0:19:57:0,57,632
chr0	77870571	.	A	T	8541.49	.	AC=79;AF=0.302;AN=262;BaseQRankSum=-0.957;DP=925;Dels=0.00;FS=1.728;HaplotypeScore=0.0664;InbreedingCoeff=0.7557;MLEAC=75;MLEAF=0.286;MQ=59.74;MQ0=0;MQRankSum=0.065;QD=28.76;ReadPosRankSum=2.380	GT:AD:DP:GQ:PL	1/1:0,65:65:99:2016,195,0	0/0:21,0:21:60:0,60,637	0/0:20,0:20:51:0,51,578	1/1:0,41:41:99:1265,120,0	0/0:10,0:10:30:0,30,308	0/0:15,0:15:39:0,39,419	0/0:26,0:26:78:0,78,807	0/0:3,0:3:9:0,9,100	1/1:0,1:1:3:32,3,0	0/0:12,0:12:33:0,33,356	0/0:1,0:1:3:0,3,33	0/0:24,0:24:69:0,69,734	0/0:12,0:12:33:0,33,361	0/0:1,0:1:3:0,3,34	0/0:10,0:10:30:0,30,310	0/0:17,0:17:51:0,51,526	1/1:0,14:14:42:435,42,0	0/1:1,1:2:24:24,0,26	0/0:2,0:2:6:0,6,65	1/1:0,4:4:12:122,12,0	0/0:7,0:7:21:0,21,224	0/0:17,0:17:42:0,42,469	1/1:0,11:11:27:301,27,0	0/0:15,0:15:45:0,45,477	1/1:0,3:3:9:98,9,0	0/0:12,0:12:36:0,36,382	0/0:7,0:7:18:0,18,200	0/0:2,0:2:6:0,6,66	0/0:4,0:4:12:0,12,133	1/1:0,25:25:75:779,75,0	0/0:6,0:6:18:0,18,190	./.:.:.:.:.	0/0:19,0:19:54:0,54,589	0/0:4,0:4:12:0,12,133	0/0:12,0:12:36:0,36,382	0/0:3,0:3:9:0,9,92	0/0:24,0:24:66:0,66,716	0/0:12,0:12:33:0,33,361	0/0:10,0:10:30:0,30,314	0/0:1,0:1:3:0,3,33	0/0:3,0:3:9:0,9,95	0/0:9,0:9:27:0,27,289	0/0:7,0:7:21:0,21,210	0/0:16,0:16:48:0,48,503	0/0:13,0:13:33:0,33,374	0/0:8,0:8:24:0,24,254	0/0:11,0:11:30:0,30,322	1/1:0,8:8:24:250,24,0	./.:.:.:.:.	0/0:8,0:8:21:0,21,224	./.:.:.:.:.	1/1:0,3:3:9:96,9,0	0/0:4,0:4:9:0,9,107	1/1:0,5:5:15:152,15,0	1/1:0,7:7:21:219,21,0	1/1:0,1:1:3:31,3,0	1/1:0,2:2:6:65,6,0	1/1:0,2:2:6:63,6,0	1/1:0,2:2:6:61,6,0	1/1:0,3:3:9:97,9,0	1/1:0,6:6:18:191,18,0	0/0:2,0:2:6:0,6,61	1/1:0,12:12:33:360,33,0	0/0:5,0:5:15:0,15,152	0/0:9,0:9:27:0,27,281	0/0:4,0:4:12:0,12,132	0/0:2,0:2:6:0,6,60	1/1:0,5:5:15:159,15,0	0/0:2,0:2:6:0,6,65	0/0:2,0:2:6:0,6,65	0/0:1,0:1:3:0,3,31	0/0:3,0:3:9:0,9,92	1/1:0,5:5:15:158,15,0	1/1:0,3:3:9:97,9,0	1/1:0,4:4:12:124,12,0	1/1:0,1:1:3:34,3,0	0/0:4,0:4:9:0,9,110	1/1:0,5:5:15:158,15,0	0/0:3,0:3:9:0,9,94	./.:.:.:.:.	0/0:4,0:4:12:0,12,122	0/0:2,0:2:6:0,6,64	0/0:4,0:4:12:0,12,128	0/0:6,0:6:18:0,18,189	0/0:1,0:1:3:0,3,29	1/1:0,4:4:12:126,12,0	0/0:5,0:5:15:0,15,158	0/0:5,0:5:15:0,15,157	0/0:7,0:7:21:0,21,220	0/0:2,0:2:6:0,6,62	0/0:4,0:4:12:0,12,124	0/0:1,0:1:3:0,3,32	./.:.:.:.:.	1/1:0,5:5:12:137,12,0	0/0:1,0:1:3:0,3,33	0/0:5,0:5:12:0,12,125	1/1:0,8:8:24:252,24,0	0/0:3,0:3:9:0,9,95	0/0:2,0:2:6:0,6,63	1/1:0,3:3:9:97,9,0	0/0:8,0:8:24:0,24,255	1/1:0,2:2:6:64,6,0	1/1:0,3:3:9:93,9,0	./.:.:.:.:.	1/1:0,2:2:6:63,6,0	1/1:0,6:6:18:189,18,0	0/0:2,0:2:6:0,6,63	0/0:3,0:3:9:0,9,93	0/0:1,0:1:3:0,3,31	0/0:5,0:5:15:0,15,157	1/1:0,8:8:24:249,24,0	0/0:1,0:1:3:0,3,32	0/0:7,0:7:21:0,21,216	0/0:5,0:5:15:0,15,152	0/0:2,0:2:6:0,6,63	0/0:8,0:8:24:0,24,249	0/0:5,0:5:15:0,15,154	0/0:3,0:3:9:0,9,97	0/0:1,0:1:3:0,3,34	1/1:0,3:3:9:93,9,0	0/0:5,0:5:15:0,15,150	0/0:5,0:5:15:0,15,160	1/1:0,6:6:18:185,18,0	1/1:0,4:4:12:126,12,0	0/0:1,0:1:3:0,3,31	0/0:1,0:1:3:0,3,32	0/0:10,0:10:30:0,30,309	0/0:6,0:6:18:0,18,196	0/0:4,0:4:12:0,12,123	0/0:4,0:4:6:0,6,89	1/1:0,1:1:3:32,3,0	0/0:3,0:3:6:0,6,75	0/0:8,0:8:15:0,15,196	0/0:3,0:3:6:0,6,75	1/1:0,2:2:3:45,3,0	0/0:3,0:3:6:0,6,59	0/0:27,0:27:81:0,81,928
chr0	77876376	.	C	T	358.61	.	AC=14;AF=0.101;AN=138;BaseQRankSum=-2.177;DP=183;Dels=0.00;FS=1.408;HaplotypeScore=0.0828;InbreedingCoeff=0.3015;MLEAC=11;MLEAF=0.080;MQ=49.50;MQ0=2;MQRankSum=1.040;QD=21.09;ReadPosRankSum=-1.802	GT:AD:DP:GQ:PL	0/0:8,0:8:18:0,18,183	0/0:4,0:4:12:0,12,132	0/0:2,0:2:6:0,6,56	./.:.:.:.:.	0/0:5,0:5:15:0,15,162	0/0:3,0:3:9:0,9,97	1/1:0,6:6:15:161,15,0	./.:.:.:.:.	./.:.:.:.:.	0/0:2,0:2:6:0,6,61	0/0:3,0:3:9:0,9,92	0/0:4,0:4:12:0,12,118	./.:.:.:.:.	0/0:2,0:2:6:0,6,66	./.:.:.:.:.	0/0:4,0:4:12:0,12,131	./.:.:.:.:.	./.:.:.:.:.	0/0:1,0:1:3:0,3,34	0/0:1,0:1:3:0,3,33	./.:.:.:.:.	0/0:3,0:3:9:0,9,101	0/0:1,0:1:3:0,3,29	0/0:3,0:3:6:0,6,67	0/0:1,0:1:3:0,3,32	0/0:2,0:2:6:0,6,65	0/0:5,0:5:12:0,12,127	./.:.:.:.:.	./.:.:.:.:.	0/0:2,0:2:6:0,6,69	./.:.:.:.:.	./.:.:.:.:.	./.:.:.:.:.	./.:.:.:.:.	0/0:4,0:4:12:0,12,118	./.:.:.:.:.	0/0:3,0:3:9:0,9,91	0/0:4,0:4:9:0,9,101	./.:.:.:.:.	./.:.:.:.:.	./.:.:.:.:.	0/0:3,0:3:9:0,9,96	0/0:2,0:2:6:0,6,68	0/0:7,1:8:15:0,15,163	0/0:6,0:6:15:0,15,161	0/0:5,0:5:15:0,15,160	0/0:2,0:2:6:0,6,66	0/0:1,0:1:3:0,3,31	./.:.:.:.:.	0/0:1,0:1:3:0,3,24	./.:.:.:.:.	0/0:1,0:1:3:0,3,33	0/0:2,0:2:3:0,3,34	./.:.:.:.:.	0/0:1,0:1:3:0,3,35	1/1:0,3:3:9:84,9,0	./.:.:.:.:.	0/0:2,0:2:6:0,6,66	./.:.:.:.:.	0/0:2,0:2:6:0,6,67	./.:.:.:.:.	./.:.:.:.:.	./.:.:.:.:.	./.:.:.:.:.	1/1:0,1:1:3:32,3,0	./.:.:.:.:.	./.:.:.:.:.	./.:.:.:.:.	./.:.:.:.:.	0/0:1,0:1:3:0,3,30	0/0:1,0:1:3:0,3,32	./.:.:.:.:.	./.:.:.:.:.	0/0:4,0:4:12:0,12,134	0/0:2,0:2:6:0,6,69	0/0:1,0:1:3:0,3,33	./.:.:.:.:.	./.:.:.:.:.	./.:.:.:.:.	0/0:1,0:1:3:0,3,32	0/0:2,0:2:3:0,3,31	./.:.:.:.:.	./.:.:.:.:.	./.:.:.:.:.	0/0:2,0:2:6:0,6,65	./.:.:.:.:.	0/0:2,0:2:6:0,6,67	./.:.:.:.:.	0/0:3,0:3:9:0,9,102	./.:.:.:.:.	0/0:1,0:1:3:0,3,33	./.:.:.:.:.	0/0:2,0:2:6:0,6,66	0/0:1,0:1:3:0,3,30	./.:.:.:.:.	./.:.:.:.:.	1/1:0,3:3:9:96,9,0	1/1:0,1:1:3:32,3,0	1/1:0,1:1:3:33,3,0	1/1:0,2:2:6:62,6,0	0/0:3,0:3:3:0,3,32	./.:.:.:.:.	0/0:1,0:1:3:0,3,27	0/0:2,0:2:6:0,6,65	./.:.:.:.:.	0/0:3,0:3:6:0,6,78	0/0:1,0:1:3:0,3,32	./.:.:.:.:.	./.:.:.:.:.	0/0:4,0:4:9:0,9,96	./.:.:.:.:.	./.:.:.:.:.	0/0:3,0:3:6:0,6,69	./.:.:.:.:.	./.:.:.:.:.	./.:.:.:.:.	0/0:1,0:1:3:0,3,34	./.:.:.:.:.	./.:.:.:.:.	0/0:1,0:1:3:0,3,33	./.:.:.:.:.	0/0:1,0:1:3:0,3,34	0/0:2,0:2:3:0,3,32	./.:.:.:.:.	0/0:1,0:1:3:0,3,22	0/0:2,0:2:3:0,3,33	./.:.:.:.:.	./.:.:.:.:.	./.:.:.:.:.	./.:.:.:.:.	./.:.:.:.:.	./.:.:.:.:.	./.:.:.:.:.	./.:.:.:.:.	./.:.:.:.:.	./.:.:.:.:.	0/0:8,0:8:15:0,15,165
chr0	77876438	.	C	G	1281.67	.	AC=21;AF=0.122;AN=172;BaseQRankSum=1.643;DP=327;Dels=0.00;FS=20.599;HaplotypeScore=0.1457;InbreedingCoeff=0.4149;MLEAC=19;MLEAF=0.110;MQ=51.71;MQ0=3;MQRankSum=-3.041;QD=23.30;ReadPosRankSum=-0.704	GT:AD:DP:GQ:PL	1/1:0,20:20:51:560,51,0	1/1:0,6:6:18:183,18,0	0/0:7,0:7:21:0,21,205	./.:.:.:.:.	0/0:4,0:4:12:0,12,122	0/0:7,0:7:18:0,18,184	0/0:8,0:8:21:0,21,207	./.:.:.:.:.	0/0:5,0:5:12:0,12,125	0/0:9,0:9:24:0,24,248	0/0:6,0:6:15:0,15,161	0/0:5,0:5:9:0,9,84	./.:.:.:.:.	0/0:3,0:3:9:0,9,95	./.:.:.:.:.	0/0:10,0:11:27:0,27,289	./.:.:.:.:.	0/1:1,3:4:20:85,0,20	1/1:0,3:3:6:61,6,0	0/0:5,0:5:9:0,9,120	0/0:4,0:4:12:0,12,130	0/0:9,0:9:21:0,21,209	0/0:5,0:5:12:0,12,116	0/0:5,0:5:12:0,12,123	0/0:2,0:2:6:0,6,65	0/0:3,0:3:9:0,9,91	0/0:7,0:7:18:0,18,182	./.:.:.:.:.	./.:.:.:.:.	0/0:5,0:5:12:0,12,119	./.:.:.:.:.	0/0:1,0:1:3:0,3,31	./.:.:.:.:.	1/1:0,1:1:3:33,3,0	0/0:7,0:7:21:0,21,208	0/0:2,0:2:6:0,6,63	1/1:0,8:8:18:202,18,0	0/0:7,0:7:12:0,12,135	./.:.:.:.:.	./.:.:.:.:.	./.:.:.:.:.	0/0:4,0:4:12:0,12,123	1/1:0,3:3:9:85,9,0	0/0:4,0:4:12:0,12,124	0/0:9,0:9:21:0,21,238	0/0:9,0:9:21:0,21,224	0/0:4,0:4:12:0,12,125	0/0:5,0:5:15:0,15,159	./.:.:.:.:.	0/0:1,0:1:3:0,3,30	0/0:1,0:1:3:0,3,32	0/0:1,0:1:3:0,3,31	0/0:1,0:1:3:0,3,30	./.:.:.:.:.	0/0:1,0:1:3:0,3,30	0/0:5,0:5:15:0,15,154	0/0:3,0:3:6:0,6,75	0/0:2,0:2:6:0,6,62	./.:.:.:.:.	0/0:2,0:2:3:0,3,30	./.:.:.:.:.	./.:.:.:.:.	./.:.:.:.:.	./.:.:.:.:.	0/0:1,0:1:3:0,3,30	./.:.:.:.:.	./.:.:.:.:.	./.:.:.:.:.	./.:.:.:.:.	0/0:4,0:4:9:0,9,97	1/1:0,1:1:3:31,3,0	./.:.:.:.:.	./.:.:.:.:.	0/0:4,0:4:12:0,12,115	0/0:2,0:2:6:0,6,59	0/0:2,0:2:6:0,6,61	./.:.:.:.:.	0/0:2,0:2:3:0,3,45	./.:.:.:.:.	./.:.:.:.:.	./.:.:.:.:.	0/0:1,0:1:3:0,3,31	0/0:4,0:4:9:0,9,97	./.:.:.:.:.	0/0:3,0:3:6:0,6,63	./.:.:.:.:.	0/0:4,0:4:12:0,12,120	0/0:1,0:1:3:0,3,31	0/0:2,0:2:6:0,6,59	./.:.:.:.:.	0/0:1,0:1:3:0,3,30	./.:.:.:.:.	0/0:2,0:2:6:0,6,59	0/0:2,0:2:6:0,6,62	./.:.:.:.:.	./.:.:.:.:.	0/0:5,0:5:15:0,15,156	0/0:1,0:1:3:0,3,30	0/0:1,0:1:3:0,3,30	0/0:2,0:2:6:0,6,61	0/0:3,0:3:9:0,9,93	./.:.:.:.:.	0/0:1,0:1:3:0,3,27	0/0:2,0:2:6:0,6,59	0/0:1,0:1:3:0,3,30	0/0:3,0:3:6:0,6,73	1/1:0,5:5:15:167,15,0	0/0:2,0:2:3:0,3,31	./.:.:.:.:.	0/0:3,0:3:9:0,9,93	./.:.:.:.:.	./.:.:.:.:.	0/0:2,0:2:6:0,6,61	./.:.:.:.:.	./.:.:.:.:.	./.:.:.:.:.	0/0:1,0:1:3:0,3,31	./.:.:.:.:.	./.:.:.:.:.	0/0:3,0:3:6:0,6,76	./.:.:.:.:.	0/0:3,0:3:9:0,9,91	0/0:4,0:4:9:0,9,108	0/0:1,0:1:3:0,3,32	0/0:1,0:1:3:0,3,32	0/0:2,0:2:6:0,6,57	0/0:1,0:1:3:0,3,31	0/0:3,0:3:6:0,6,76	./.:.:.:.:.	./.:.:.:.:.	./.:.:.:.:.	./.:.:.:.:.	./.:.:.:.:.	./.:.:.:.:.	1/1:0,2:2:3:44,3,0	1/1:0,2:2:3:45,3,0	0/0:10,0:10:24:0,24,267
chr0	77877468	.	A	C	1710.34	.	AC=33;AF=0.179;AN=184;BaseQRankSum=-2.133;DP=480;Dels=0.00;FS=2.934;HaplotypeScore=0.0299;InbreedingCoeff=0.5412;MLEAC=29;MLEAF=0.158;MQ=59.45;MQ0=0;MQRankSum=-0.477;QD=25.53;ReadPosRankSum=-0.814	GT:AD:DP:GQ:PL	0/0:56,0:56:99:0,168,1741	0/0:16,0:16:48:0,48,498	0/0:18,0:18:48:0,48,522	./.:.:.:.:.	0/0:10,0:10:30:0,30,319	0/0:9,0:9:21:0,21,244	0/0:11,0:11:33:0,33,341	./.:.:.:.:.	./.:.:.:.:.	0/0:6,0:6:18:0,18,190	0/0:1,0:1:3:0,3,30	0/0:7,0:7:21:0,21,215	./.:.:.:.:.	1/1:0,1:1:3:31,3,0	./.:.:.:.:.	1/1:0,3:3:9:92,9,0	./.:.:.:.:.	0/0:1,0:1:3:0,3,32	0/0:2,0:2:6:0,6,61	./.:.:.:.:.	0/0:2,0:2:6:0,6,68	0/0:2,0:2:6:0,6,66	1/1:0,13:13:36:384,36,0	0/0:10,0:10:30:0,30,310	./.:.:.:.:.	0/0:5,0:5:15:0,15,156	0/0:10,0:10:30:0,30,309	./.:.:.:.:.	./.:.:.:.:.	1/1:0,9:9:24:255,24,0	./.:.:.:.:.	./.:.:.:.:.	./.:.:.:.:.	./.:.:.:.:.	0/0:9,0:9:27:0,27,275	./.:.:.:.:.	0/0:9,0:9:27:0,27,278	0/0:3,0:3:9:0,9,95	./.:.:.:.:.	./.:.:.:.:.	./.:.:.:.:.	1/1:0,13:13:39:403,39,0	0/0:16,0:16:39:0,39,437	0/0:12,0:12:36:0,36,367	0/0:9,0:9:27:0,27,272	0/0:21,0:21:63:0,63,654	0/0:8,0:8:24:0,24,248	0/0:2,0:2:6:0,6,68	./.:.:.:.:.	0/0:3,0:3:9:0,9,90	./.:.:.:.:.	0/0:2,0:2:6:0,6,63	0/0:1,0:1:3:0,3,31	1/1:0,2:2:6:65,6,0	0/0:3,0:3:9:0,9,94	./.:.:.:.:.	0/0:4,0:4:12:0,12,126	0/0:4,0:4:12:0,12,122	0/0:2,0:2:6:0,6,62	0/0:4,0:4:12:0,12,127	./.:.:.:.:.	./.:.:.:.:.	./.:.:.:.:.	1/1:0,3:3:9:92,9,0	0/0:6,0:6:18:0,18,184	./.:.:.:.:.	0/0:2,0:2:6:0,6,57	./.:.:.:.:.	./.:.:.:.:.	1/1:0,2:2:6:65,6,0	0/0:1,0:1:3:0,3,31	0/0:2,0:2:6:0,6,61	0/0:2,0:2:6:0,6,62	0/0:2,0:2:6:0,6,59	0/0:1,0:1:3:0,3,32	0/0:3,0:3:9:0,9,96	0/0:1,0:1:3:0,3,32	1/1:0,3:3:9:97,9,0	./.:.:.:.:.	0/0:9,0:9:27:0,27,271	0/0:1,0:1:3:0,3,32	0/0:2,0:2:6:0,6,61	0/0:2,0:2:6:0,6,65	0/0:2,0:2:6:0,6,59	0/0:1,0:1:3:0,3,31	1/1:0,1:1:3:32,3,0	1/1:0,1:1:3:33,3,0	0/0:1,0:1:3:0,3,32	./.:.:.:.:.	./.:.:.:.:.	1/1:0,2:2:6:63,6,0	./.:.:.:.:.	1/1:0,3:3:9:95,9,0	./.:.:.:.:.	./.:.:.:.:.	./.:.:.:.:.	0/0:2,0:2:6:0,6,68	0/0:3,0:3:9:0,9,91	./.:.:.:.:.	0/0:2,0:2:6:0,6,59	0/0:2,0:2:6:0,6,63	./.:.:.:.:.	1/1:0,2:2:6:61,6,0	0/1:1,3:4:18:83,0,18	1/1:0,1:1:3:32,3,0	0/0:2,0:2:6:0,6,61	./.:.:.:.:.	0/0:4,0:4:12:0,12,125	./.:.:.:.:.	./.:.:.:.:.	1/1:0,4:4:12:117,12,0	./.:.:.:.:.	0/0:1,0:1:3:0,3,30	./.:.:.:.:.	./.:.:.:.:.	./.:.:.:.:.	./.:.:.:.:.	0/0:1,0:1:3:0,3,32	0/0:2,0:2:6:0,6,62	0/0:3,0:3:9:0,9,92	0/0:1,0:1:3:0,3,33	0/0:5,0:5:15:0,15,163	0/0:3,0:3:9:0,9,91	0/0:7,0:7:21:0,21,218	0/0:2,0:2:6:0,6,63	0/0:4,0:4:12:0,12,125	0/0:1,0:1:3:0,3,32	0/0:1,0:1:3:0,3,30	0/0:1,0:1:3:0,3,33	0/0:2,0:2:3:0,3,45	0/0:4,0:4:6:0,6,89	./.:.:.:.:.	0/0:4,0:4:6:0,6,89	0/0:5,0:5:9:0,9,122	0/0:4,0:4:6:0,6,89	0/0:8,0:8:15:0,15,196	0/0:22,0:22:66:0,66,731
chr0	77905152	.	C	T	5530.83	.	AC=60;AF=0.231;AN=260;BaseQRankSum=-3.690;DP=953;Dels=0.00;FS=1.636;HaplotypeScore=0.0575;InbreedingCoeff=0.6894;MLEAC=57;MLEAF=0.219;MQ=59.58;MQ0=0;MQRankSum=0.828;QD=24.36;ReadPosRankSum=1.020	GT:AD:DP:GQ:PL	0/0:63,0:63:99:0,189,2047	0/0:18,0:18:42:0,42,473	1/1:0,13:13:33:366,33,0	0/0:39,0:39:99:0,117,1209	0/0:14,0:14:42:0,42,437	1/1:0,9:9:21:242,21,0	0/0:13,0:13:33:0,33,373	0/0:2,0:2:6:0,6,64	0/0:3,0:3:9:0,9,102	0/0:22,0:22:66:0,66,679	0/0:1,0:1:3:0,3,32	1/1:0,24:24:66:713,66,0	0/0:13,0:13:39:0,39,402	0/0:2,0:2:6:0,6,63	0/0:21,0:21:57:0,57,630	0/0:20,0:20:60:0,60,629	0/0:16,0:16:45:0,45,483	0/0:6,0:6:18:0,18,196	0/0:6,0:6:18:0,18,190	1/1:0,3:3:9:90,9,0	0/0:5,0:5:15:0,15,171	1/1:0,6:6:18:180,18,0	1/1:0,15:15:45:454,45,0	0/0:24,0:24:72:0,72,750	0/0:5,0:5:15:0,15,157	0/1:12,8:20:99:199,0,289	0/0:10,0:10:30:0,30,313	0/0:3,0:3:9:0,9,100	0/0:3,0:3:9:0,9,99	0/0:15,0:15:45:0,45,476	./.:.:.:.:.	0/0:1,0:1:3:0,3,34	0/0:7,0:7:21:0,21,221	0/1:4,1:5:16:16,0,122	0/0:15,0:15:45:0,45,477	0/0:3,0:3:9:0,9,97	1/1:0,22:22:66:665,66,0	0/0:14,0:14:36:0,36,409	0/0:14,0:14:42:0,42,430	0/0:3,0:3:9:0,9,92	0/0:4,0:4:12:0,12,120	0/0:12,0:12:30:0,30,344	0/0:17,0:17:45:0,45,496	0/0:22,0:22:60:0,60,663	1/1:0,14:14:42:442,42,0	0/0:20,0:20:60:0,60,631	1/1:0,14:14:42:432,42,0	0/0:2,0:2:6:0,6,65	0/0:4,0:4:12:0,12,129	0/0:5,0:5:15:0,15,162	0/0:2,0:2:6:0,6,64	0/0:3,0:3:9:0,9,92	0/0:8,0:8:21:0,21,237	0/0:4,0:4:12:0,12,129	0/1:4,1:5:17:17,0,106	0/0:4,0:4:12:0,12,121	0/0:4,0:4:12:0,12,134	0/0:9,0:9:27:0,27,300	./.:.:.:.:.	0/0:7,0:7:21:0,21,221	0/0:3,0:3:9:0,9,90	0/0:2,0:2:6:0,6,63	0/0:7,0:7:21:0,21,226	0/0:4,0:4:12:0,12,126	0/0:5,0:5:15:0,15,159	0/0:5,0:5:15:0,15,158	0/0:4,0:4:9:0,9,109	0/0:8,0:8:24:0,24,256	0/0:5,0:5:15:0,15,161	0/0:1,0:1:3:0,3,29	0/0:4,0:4:12:0,12,126	1/1:0,9:9:27:284,27,0	1/1:0,4:4:9:90,9,0	0/1:1,1:2:23:23,0,26	0/0:1,0:1:3:0,3,32	0/0:5,0:5:15:0,15,157	1/1:0,1:1:3:30,3,0	1/1:0,5:5:15:154,15,0	0/0:1,0:1:3:0,3,34	1/1:0,2:2:6:59,6,0	0/0:1,0:1:3:0,3,32	1/1:0,4:4:12:117,12,0	0/0:2,0:2:6:0,6,62	1/1:0,5:5:15:150,15,0	1/1:0,7:7:21:214,21,0	0/0:3,0:3:9:0,9,96	0/0:2,0:2:6:0,6,65	0/0:6,0:6:18:0,18,192	0/0:5,0:5:15:0,15,153	0/0:4,0:4:12:0,12,127	0/0:2,0:2:6:0,6,57	0/0:7,0:7:21:0,21,215	0/0:1,0:1:3:0,3,32	0/0:1,0:1:3:0,3,32	0/0:1,0:1:3:0,3,31	0/0:3,0:3:9:0,9,90	0/0:3,0:3:9:0,9,94	0/0:7,0:7:21:0,21,218	0/0:4,0:4:12:0,12,122	0/0:2,0:2:6:0,6,57	0/0:8,0:8:24:0,24,264	0/0:2,0:2:6:0,6,63	0/0:2,0:2:6:0,6,65	./.:.:.:.:.	1/1:0,2:2:6:65,6,0	1/1:0,7:7:21:213,21,0	1/1:0,2:2:6:66,6,0	1/1:0,6:6:18:193,18,0	0/0:5,0:5:15:0,15,163	0/0:5,0:5:15:0,15,157	0/0:4,0:4:12:0,12,123	0/0:5,0:5:15:0,15,166	0/0:2,0:2:6:0,6,61	0/0:3,0:3:9:0,9,91	0/0:7,0:7:21:0,21,228	0/0:3,0:3:9:0,9,95	0/0:5,0:5:15:0,15,154	0/0:10,0:10:30:0,30,302	0/0:2,0:2:6:0,6,65	1/1:0,3:3:9:86,9,0	0/0:3,0:3:9:0,9,92	1/1:0,3:3:9:92,9,0	1/1:0,4:4:9:107,9,0	0/0:5,0:5:15:0,15,161	1/1:0,1:1:3:32,3,0	1/1:0,3:3:6:75,6,0	1/1:0,1:1:3:32,3,0	1/1:0,5:5:15:157,15,0	0/0:6,0:6:18:0,18,186	0/0:4,0:4:9:0,9,109	0/0:8,0:8:12:0,12,165	./.:.:.:.:.	0/0:1,0:1:3:0,3,32	./.:.:.:.:.	./.:.:.:.:.	./.:.:.:.:.	0/0:19,0:19:57:0,57,643
chr0	77905154	.	C	T	5029.88	.	AC=57;AF=0.221;AN=258;BaseQRankSum=-3.788;DP=939;Dels=0.00;FS=1.680;HaplotypeScore=0.0579;InbreedingCoeff=0.7024;MLEAC=53;MLEAF=0.205;MQ=59.57;MQ0=0;MQRankSum=0.558;QD=24.30;ReadPosRankSum=1.964	GT:AD:DP:GQ:PL	0/0:64,0:64:99:0,192,2060	0/0:17,1:18:20:0,20,442	1/1:0,13:13:33:363,33,0	0/0:38,0:38:99:0,114,1147	0/0:14,0:14:42:0,42,431	1/1:0,8:8:18:215,18,0	0/0:13,0:13:33:0,33,363	0/0:3,0:3:9:0,9,90	0/0:3,0:3:9:0,9,93	0/0:21,0:21:63:0,63,657	0/0:1,0:1:3:0,3,31	1/1:0,22:22:60:639,60,0	0/0:13,0:13:39:0,39,405	0/0:2,0:2:6:0,6,60	0/0:22,0:22:63:0,63,681	0/0:20,0:20:60:0,60,608	0/0:15,0:15:42:0,42,453	0/0:6,0:6:18:0,18,188	0/0:8,0:8:24:0,24,239	1/1:0,3:3:9:90,9,0	0/0:5,0:5:15:0,15,164	1/1:0,5:5:15:145,15,0	1/1:0,14:14:42:420,42,0	0/0:23,0:23:69:0,69,712	0/0:5,0:5:15:0,15,158	0/1:12,9:21:99:225,0,283	0/0:10,0:10:30:0,30,316	0/0:3,0:3:9:0,9,100	0/0:3,0:3:9:0,9,94	0/0:15,0:15:45:0,45,463	./.:.:.:.:.	0/0:1,0:1:3:0,3,35	0/0:9,0:9:27:0,27,267	0/0:4,1:5:12:0,12,130	0/0:15,0:15:45:0,45,465	0/0:3,0:3:9:0,9,85	1/1:0,20:20:60:619,60,0	0/0:14,0:14:36:0,36,406	0/0:12,0:12:36:0,36,354	0/0:3,0:3:9:0,9,97	0/0:4,0:4:12:0,12,130	0/0:14,0:14:33:0,33,390	0/0:16,0:16:42:0,42,467	0/0:21,0:21:57:0,57,617	1/1:0,12:12:36:373,36,0	0/0:20,0:20:60:0,60,612	1/1:0,14:14:42:432,42,0	0/0:2,0:2:6:0,6,63	0/0:4,0:4:12:0,12,127	0/0:5,0:5:15:0,15,159	0/0:2,0:2:6:0,6,62	0/0:4,0:4:12:0,12,122	0/0:8,0:8:21:0,21,238	0/0:5,0:5:15:0,15,156	0/1:6,1:7:11:11,0,162	0/0:4,0:4:12:0,12,123	0/0:4,0:4:12:0,12,135	0/0:11,0:11:33:0,33,349	./.:.:.:.:.	0/0:7,0:7:21:0,21,218	0/0:3,0:3:9:0,9,88	0/0:3,0:3:9:0,9,90	0/0:7,0:7:21:0,21,228	0/0:4,0:4:12:0,12,124	0/0:4,0:4:12:0,12,122	0/0:5,0:5:15:0,15,158	0/0:4,0:4:9:0,9,107	0/0:9,0:9:27:0,27,271	0/0:6,0:6:18:0,18,182	0/0:1,0:1:3:0,3,29	0/0:4,0:4:12:0,12,120	1/1:0,8:8:24:246,24,0	1/1:0,3:3:9:92,9,0	0/1:1,1:2:23:24,0,23	0/0:1,0:1:3:0,3,32	0/0:4,0:4:12:0,12,122	./.:.:.:.:.	1/1:0,4:4:12:123,12,0	0/0:1,0:1:3:0,3,29	1/1:0,2:2:6:59,6,0	0/0:1,0:1:3:0,3,32	1/1:0,3:3:9:89,9,0	0/0:2,0:2:6:0,6,64	1/1:0,5:5:15:150,15,0	1/1:0,4:4:12:118,12,0	0/0:3,0:3:9:0,9,93	0/0:2,0:2:6:0,6,63	0/0:5,0:5:15:0,15,158	0/0:4,0:4:12:0,12,130	0/0:4,0:4:12:0,12,121	0/0:3,0:3:9:0,9,89	0/0:7,0:7:21:0,21,221	0/0:1,0:1:3:0,3,32	0/0:1,0:1:3:0,3,30	0/0:1,0:1:3:0,3,31	0/0:2,0:2:6:0,6,58	0/0:4,0:4:12:0,12,122	0/0:8,0:8:24:0,24,247	0/0:3,0:3:9:0,9,89	0/0:1,0:1:3:0,3,31	0/0:8,0:8:24:0,24,264	0/0:2,0:2:6:0,6,63	0/0:2,0:2:6:0,6,62	./.:.:.:.:.	1/1:0,2:2:6:65,6,0	1/1:0,7:7:21:211,21,0	1/1:0,2:2:6:62,6,0	1/1:0,6:6:18:190,18,0	0/0:5,0:5:15:0,15,162	0/0:5,0:5:15:0,15,151	0/0:4,0:4:12:0,12,118	0/0:5,0:5:15:0,15,164	0/0:2,0:2:6:0,6,59	0/0:3,0:3:9:0,9,95	0/0:7,0:7:21:0,21,217	0/0:2,0:2:6:0,6,67	0/0:5,0:5:15:0,15,160	0/0:9,0:9:27:0,27,267	0/0:2,0:2:6:0,6,61	1/1:0,3:3:9:89,9,0	0/0:3,0:3:9:0,9,95	1/1:0,3:3:9:91,9,0	1/1:0,4:4:9:109,9,0	0/0:4,0:4:12:0,12,128	1/1:0,1:1:3:31,3,0	1/1:0,3:3:6:76,6,0	1/1:0,1:1:3:30,3,0	1/1:0,5:5:15:153,15,0	0/0:6,0:6:18:0,18,187	0/0:4,0:4:9:0,9,107	0/0:8,0:8:12:0,12,165	./.:.:.:.:.	0/0:1,0:1:3:0,3,31	./.:.:.:.:.	./.:.:.:.:.	./.:.:.:.:.	0/0:19,0:19:57:0,57,632
chr0	77916212	.	C	T	1401.2	.	AC=16;AF=0.062;AN=258;BaseQRankSum=-0.281;DP=780;Dels=0.00;FS=0.000;HaplotypeScore=0.0654;InbreedingCoeff=0.3950;MLEAC=13;MLEAF=0.050;MQ=59.79;MQ0=0;MQRankSum=-1.373;QD=25.95;ReadPosRankSum=-1.310	GT:AD:DP:GQ:PL	0/0:47,0:47:99:0,141,1530	1/1:0,23:23:57:646,57,0	0/0:19,0:19:54:0,54,577	0/0:29,0:29:81:0,81,884	0/0:20,0:20:48:0,48,551	0/0:6,0:6:18:0,18,186	0/0:3,0:3:9:0,9,97	0/0:1,0:1:3:0,3,34	0/0:2,0:2:6:0,6,67	0/0:11,0:11:33:0,33,346	0/0:4,0:4:12:0,12,128	0/0:19,0:19:57:0,57,600	0/0:8,0:8:24:0,24,249	./.:.:.:.:.	0/0:20,0:20:60:0,60,635	0/0:8,0:8:21:0,21,216	0/0:18,0:18:54:0,54,556	0/0:3,0:3:9:0,9,95	0/0:2,0:2:3:0,3,45	0/0:2,0:2:6:0,6,57	1/1:0,1:1:3:27,3,0	0/0:6,0:6:18:0,18,191	0/0:13,0:13:39:0,39,413	0/0:10,0:10:27:0,27,303	./.:.:.:.:.	0/0:26,0:26:66:0,66,747	0/0:10,0:10:24:0,24,286	0/0:2,0:2:6:0,6,65	0/0:3,0:3:9:0,9,97	0/0:8,0:8:24:0,24,256	0/0:5,0:5:15:0,15,158	0/0:4,0:4:12:0,12,130	0/0:13,0:13:36:0,36,394	0/0:1,0:1:3:0,3,31	1/1:0,15:15:45:478,45,0	0/0:3,0:3:9:0,9,103	0/0:5,0:5:12:0,12,142	0/0:5,0:5:12:0,12,143	0/0:9,0:9:24:0,24,264	0/0:1,0:1:3:0,3,32	0/0:2,0:2:6:0,6,66	0/0:5,0:5:15:0,15,162	0/0:14,0:14:39:0,39,427	0/0:15,0:15:45:0,45,465	0/0:19,0:19:57:0,57,610	0/0:9,0:9:24:0,24,258	0/0:9,0:9:21:0,21,250	0/0:1,0:1:3:0,3,32	./.:.:.:.:.	0/0:5,0:5:15:0,15,156	0/0:2,0:2:6:0,6,60	0/0:6,0:6:12:0,12,153	0/0:12,0:12:27:0,27,317	0/0:5,0:5:12:0,12,136	0/0:3,0:3:9:0,9,89	./.:.:.:.:.	0/0:1,0:1:3:0,3,32	0/0:6,0:6:18:0,18,184	0/0:1,0:1:3:0,3,31	0/0:5,0:5:15:0,15,158	0/0:5,0:5:15:0,15,164	0/0:3,0:3:9:0,9,90	0/0:4,0:4:12:0,12,124	0/0:4,0:4:12:0,12,132	0/0:2,0:2:6:0,6,60	0/0:2,0:2:6:0,6,66	0/0:5,0:5:12:0,12,137	0/0:10,0:10:27:0,27,285	0/0:3,0:3:9:0,9,92	0/0:2,0:2:6:0,6,63	0/0:2,0:2:6:0,6,63	./.:.:.:.:.	0/0:4,0:4:12:0,12,122	0/0:3,0:3:9:0,9,97	0/0:1,0:1:3:0,3,29	0/0:4,0:4:12:0,12,126	1/1:0,4:4:12:118,12,0	0/0:5,0:5:15:0,15,162	0/0:1,0:1:3:0,3,31	0/0:5,0:5:15:0,15,158	1/1:0,1:1:3:29,3,0	1/1:0,1:1:3:31,3,0	1/1:0,4:4:12:133,12,0	0/0:4,0:4:12:0,12,129	0/0:1,0:1:3:0,3,32	0/0:1,0:1:3:0,3,32	0/0:5,0:5:9:0,9,121	0/0:2,0:2:6:0,6,55	0/0:9,0:9:27:0,27,278	0/0:2,0:2:6:0,6,61	./.:.:.:.:.	0/0:2,0:2:6:0,6,63	0/0:2,0:2:6:0,6,67	0/0:2,0:2:6:0,6,61	0/0:2,0:2:6:0,6,64	./.:.:.:.:.	0/0:3,0:3:9:0,9,91	0/0:1,0:1:3:0,3,33	0/0:2,0:2:6:0,6,60	0/0:1,0:1:3:0,3,32	0/0:5,0:5:15:0,15,151	0/0:1,0:1:3:0,3,32	0/0:3,0:3:9:0,9,97	0/0:2,0:2:6:0,6,67	0/0:6,0:6:15:0,15,165	0/0:4,0:4:12:0,12,118	0/0:3,0:3:9:0,9,95	1/1:0,5:5:15:151,15,0	0/0:4,0:4:12:0,12,126	0/0:2,0:2:3:0,3,45	0/0:4,0:4:9:0,9,92	0/0:4,0:4:12:0,12,128	0/0:11,0:11:33:0,33,337	0/0:3,0:3:9:0,9,92	0/0:8,0:8:21:0,21,238	0/0:5,0:5:12:0,12,136	0/0:1,0:1:3:0,3,33	0/0:1,0:1:3:0,3,34	0/0:1,0:1:3:0,3,27	0/0:2,0:2:3:0,3,45	0/0:5,0:5:9:0,9,122	0/0:5,0:5:15:0,15,160	0/0:4,0:4:12:0,12,128	0/0:3,0:3:6:0,6,69	0/0:8,0:8:24:0,24,260	0/0:3,0:3:9:0,9,89	0/0:7,0:7:21:0,21,215	0/0:4,0:4:12:0,12,129	0/0:2,0:2:6:0,6,62	0/0:2,0:2:3:0,3,45	0/0:1,0:1:3:0,3,31	0/0:2,0:2:6:0,6,62	./.:.:.:.:.	0/0:7,0:7:15:0,15,187	0/0:2,0:2:3:0,3,45	0/0:10,0:10:21:0,21,262	0/0:21,0:21:60:0,60,702
chr0	77917019	.	T	C	1009.48	.	AC=15;AF=0.067;AN=224;BaseQRankSum=1.937;DP=539;Dels=0.00;FS=0.000;HaplotypeScore=0.0635;InbreedingCoeff=0.3303;MLEAC=13;MLEAF=0.058;MQ=59.64;MQ0=2;MQRankSum=-0.595;QD=24.04;ReadPosRankSum=-0.702	GT:AD:DP:GQ:PL	0/0:40,0:40:99:0,120,1269	0/0:18,0:18:54:0,54,565	0/0:12,0:12:33:0,33,329	0/0:20,0:20:60:0,60,595	1/1:0,15:15:45:470,45,0	0/0:1,0:1:3:0,3,30	0/0:7,0:7:21:0,21,202	./.:.:.:.:.	0/0:1,0:1:3:0,3,33	0/0:7,0:7:21:0,21,213	0/0:1,0:1:3:0,3,32	0/0:6,0:6:18:0,18,185	0/0:10,0:10:27:0,27,286	./.:.:.:.:.	0/0:10,0:10:30:0,30,309	1/1:0,7:7:18:206,18,0	1/1:0,6:6:18:190,18,0	./.:.:.:.:.	./.:.:.:.:.	0/0:2,0:2:6:0,6,53	./.:.:.:.:.	0/0:1,0:1:3:0,3,32	0/0:4,0:4:12:0,12,122	0/0:17,0:17:48:0,48,519	0/0:1,0:1:3:0,3,32	0/0:8,0:8:24:0,24,237	0/0:13,0:13:39:0,39,401	0/0:1,0:1:3:0,3,31	0/0:1,0:1:3:0,3,32	0/0:9,0:9:24:0,24,260	0/0:1,0:1:3:0,3,35	0/0:2,0:2:6:0,6,64	0/0:3,0:3:9:0,9,89	./.:.:.:.:.	0/0:13,0:13:36:0,36,374	0/0:1,0:1:3:0,3,31	0/0:10,0:10:30:0,30,308	0/0:10,0:10:24:0,24,279	0/0:3,0:3:9:0,9,95	./.:.:.:.:.	0/0:1,0:1:3:0,3,32	0/0:4,0:4:12:0,12,127	0/0:8,0:8:24:0,24,246	0/0:11,0:11:33:0,33,322	0/0:8,0:8:24:0,24,252	0/0:11,0:11:33:0,33,336	0/0:3,0:3:9:0,9,95	0/0:1,0:1:3:0,3,33	./.:.:.:.:.	0/0:3,0:3:9:0,9,95	./.:.:.:.:.	./.:.:.:.:.	0/0:1,0:1:3:0,3,30	0/0:3,0:3:9:0,9,92	0/0:4,0:4:12:0,12,119	0/0:1,0:1:3:0,3,31	0/0:4,0:4:12:0,12,122	0/0:3,0:3:9:0,9,91	0/0:4,0:4:12:0,12,122	0/0:5,0:5:15:0,15,149	0/0:5,0:5:15:0,15,157	0/0:3,0:3:9:0,9,97	1/1:0,5:5:15:161,15,0	0/0:8,0:8:24:0,24,245	0/0:6,0:6:18:0,18,185	0/0:3,0:3:9:0,9,95	0/0:3,0:3:9:0,9,97	0/0:3,0:3:9:0,9,94	0/0:2,0:2:6:0,6,62	./.:.:.:.:.	0/0:1,0:1:3:0,3,32	0/0:3,0:3:9:0,9,87	0/0:4,0:4:12:0,12,125	0/0:2,0:2:6:0,6,63	0/0:1,0:1:3:0,3,32	0/0:1,0:1:3:0,3,31	0/0:4,0:4:12:0,12,129	./.:.:.:.:.	0/0:1,0:1:3:0,3,31	./.:.:.:.:.	./.:.:.:.:.	./.:.:.:.:.	./.:.:.:.:.	0/0:1,0:1:3:0,3,24	0/0:3,0:3:9:0,9,97	./.:.:.:.:.	1/1:0,3:3:9:97,9,0	0/0:4,0:4:12:0,12,121	1/1:0,1:1:3:32,3,0	0/0:1,0:1:3:0,3,32	1/1:0,1:1:3:32,3,0	0/0:1,0:1:3:0,3,32	0/0:4,0:4:12:0,12,126	0/0:1,0:1:3:0,3,32	0/0:1,0:1:3:0,3,31	0/0:1,0:1:3:0,3,32	./.:.:.:.:.	0/0:1,0:1:3:0,3,33	0/0:2,0:2:6:0,6,62	0/0:3,0:3:9:0,9,91	0/0:4,0:4:12:0,12,126	0/0:2,0:2:6:0,6,63	0/0:3,0:3:9:0,9,92	0/0:4,0:4:12:0,12,124	./.:.:.:.:.	0/0:2,0:2:6:0,6,62	0/0:4,0:4:12:0,12,126	0/0:3,0:3:9:0,9,96	./.:.:.:.:.	0/0:1,0:1:3:0,3,31	0/0:3,0:3:9:0,9,94	./.:.:.:.:.	0/0:3,0:3:9:0,9,92	0/0:2,0:2:3:0,3,45	./.:.:.:.:.	0/0:3,0:3:9:0,9,92	./.:.:.:.:.	0/0:3,0:3:9:0,9,92	0/0:2,0:2:6:0,6,63	./.:.:.:.:.	0/0:3,0:3:9:0,9,95	0/0:4,0:4:12:0,12,119	0/0:6,0:6:15:0,15,171	0/1:3,1:4:20:20,0,67	0/0:3,0:3:9:0,9,94	0/0:4,0:4:12:0,12,126	0/0:4,0:4:12:0,12,123	0/0:8,0:8:24:0,24,251	0/0:2,0:2:6:0,6,63	0/0:2,0:2:3:0,3,45	./.:.:.:.:.	0/0:4,0:4:9:0,9,107	0/0:2,0:2:3:0,3,45	0/0:4,0:4:9:0,9,109	0/0:2,0:2:3:0,3,45	0/0:4,0:4:6:0,6,89	0/0:25,0:25:75:0,75,863
chr0	77917526	.	C	G	693.69	.	AC=12;AF=0.050;AN=240;BaseQRankSum=0.108;DP=550;Dels=0.00;FS=9.382;HaplotypeScore=0.0622;InbreedingCoeff=0.2839;MLEAC=9;MLEAF=0.038;MQ=58.90;MQ0=0;MQRankSum=-1.454;QD=25.69;ReadPosRankSum=-2.179	GT:AD:DP:GQ:PL	0/0:30,0:30:90:0,90,975	1/1:0,15:15:45:478,45,0	0/0:15,0:15:45:0,45,467	0/0:18,0:18:48:0,48,534	0/0:7,0:7:21:0,21,222	0/0:5,0:5:12:0,12,134	0/0:8,0:8:24:0,24,250	./.:.:.:.:.	./.:.:.:.:.	0/0:11,0:11:33:0,33,350	./.:.:.:.:.	0/0:2,0:2:6:0,6,62	0/0:5,0:5:15:0,15,158	./.:.:.:.:.	0/0:15,0:15:42:0,42,448	0/0:3,0:3:6:0,6,75	0/0:12,0:12:27:0,27,328	0/0:1,0:1:3:0,3,32	0/0:2,0:2:6:0,6,63	0/0:2,0:2:6:0,6,65	0/0:2,0:2:6:0,6,63	0/0:1,0:1:3:0,3,32	0/0:7,0:7:21:0,21,221	0/0:8,0:8:24:0,24,243	0/0:1,0:1:3:0,3,34	0/0:10,0:10:27:0,27,304	0/0:11,0:11:33:0,33,352	0/0:5,0:5:15:0,15,159	0/0:1,0:1:3:0,3,33	0/0:4,0:4:12:0,12,129	0/0:3,0:3:9:0,9,92	0/0:3,0:3:9:0,9,95	0/0:2,0:2:3:0,3,45	0/0:3,0:3:9:0,9,99	1/1:0,5:5:15:157,15,0	./.:.:.:.:.	0/0:12,0:12:30:0,30,351	0/0:3,0:3:9:0,9,98	0/0:4,0:4:12:0,12,130	0/0:2,0:2:6:0,6,63	0/0:2,0:2:6:0,6,63	0/0:15,0:15:45:0,45,477	0/0:6,0:6:18:0,18,185	0/0:11,0:11:27:0,27,312	0/0:14,0:14:39:0,39,435	0/0:4,0:4:12:0,12,126	0/0:9,0:9:27:0,27,291	0/0:1,0:1:3:0,3,35	0/0:3,0:3:9:0,9,89	./.:.:.:.:.	0/0:1,0:1:3:0,3,32	0/0:2,0:2:6:0,6,65	0/0:1,0:1:3:0,3,33	0/0:1,0:1:3:0,3,33	0/0:1,0:1:3:0,3,32	0/0:2,0:2:6:0,6,61	0/0:3,0:3:9:0,9,90	0/0:1,0:1:3:0,3,32	./.:.:.:.:.	0/0:4,0:4:12:0,12,132	0/0:3,0:3:9:0,9,97	0/0:1,0:1:3:0,3,34	0/0:8,0:8:24:0,24,252	0/0:2,0:2:6:0,6,65	0/0:3,0:3:6:0,6,74	0/0:7,0:7:21:0,21,223	0/0:3,0:3:9:0,9,97	0/0:4,0:4:12:0,12,128	0/0:3,0:3:9:0,9,97	0/0:1,0:1:3:0,3,32	0/0:1,0:1:3:0,3,32	0/0:3,0:3:9:0,9,97	0/0:2,0:2:6:0,6,65	0/0:5,0:5:12:0,12,140	0/0:3,0:3:9:0,9,96	0/0:3,0:3:9:0,9,97	1/1:0,2:2:6:65,6,0	0/0:1,0:1:3:0,3,32	0/0:1,0:1:3:0,3,33	0/0:8,0:8:24:0,24,264	1/1:0,2:2:6:62,6,0	1/1:0,1:1:3:32,3,0	./.:.:.:.:.	0/0:3,0:3:9:0,9,96	0/0:3,0:3:9:0,9,100	0/0:2,0:2:6:0,6,61	0/0:4,0:4:12:0,12,132	0/0:4,0:4:12:0,12,132	0/0:3,0:3:9:0,9,100	0/0:6,0:6:18:0,18,189	0/0:2,0:2:6:0,6,68	0/0:2,0:2:6:0,6,63	0/0:3,0:3:9:0,9,97	0/0:1,0:1:3:0,3,32	0/0:2,0:2:6:0,6,64	0/0:3,0:3:9:0,9,95	0/0:2,0:2:6:0,6,64	0/0:5,0:5:15:0,15,157	0/0:2,0:2:6:0,6,67	0/0:4,0:4:12:0,12,126	./.:.:.:.:.	0/0:3,0:3:9:0,9,93	0/0:6,0:6:18:0,18,195	0/0:3,0:3:9:0,9,89	0/0:1,0:1:3:0,3,28	0/0:5,0:5:15:0,15,162	./.:.:.:.:.	1/1:0,2:2:6:61,6,0	./.:.:.:.:.	0/0:1,0:1:3:0,3,35	0/0:2,0:2:6:0,6,63	./.:.:.:.:.	0/0:9,0:9:27:0,27,283	0/0:2,0:2:6:0,6,63	0/0:3,0:3:9:0,9,98	0/0:1,0:1:3:0,3,23	./.:.:.:.:.	./.:.:.:.:.	0/0:2,0:2:6:0,6,59	0/0:3,0:3:9:0,9,95	0/0:3,0:3:9:0,9,94	0/0:1,0:1:3:0,3,32	0/0:4,0:4:12:0,12,126	0/0:5,0:5:15:0,15,159	0/0:4,0:4:12:0,12,124	0/0:1,0:1:3:0,3,33	0/0:4,0:4:12:0,12,126	0/0:1,0:1:3:0,3,31	0/0:1,0:1:3:0,3,32	0/0:9,0:9:18:0,18,231	./.:.:.:.:.	0/0:1,0:1:3:0,3,32	0/0:6,0:6:9:0,9,121	./.:.:.:.:.	0/0:2,0:2:3:0,3,45	./.:.:.:.:.	0/0:28,0:28:84:0,84,924
chr0	77932888	.	A	C	909.09	.	AC=33;AF=0.154;AN=214;DP=595;Dels=0.00;FS=0.000;HaplotypeScore=0.0356;InbreedingCoeff=0.4628;MLEAC=26;MLEAF=0.121;MQ=32.77;MQ0=58;QD=13.37	GT:AD:DP:GQ:PL	0/0:31,0:31:42:0,42,446	0/0:15,0:15:24:0,24,252	0/0:6,0:6:18:0,18,189	0/0:21,0:21:39:0,39,398	0/0:14,0:14:21:0,21,221	0/0:8,0:8:6:0,6,61	0/0:8,0:8:21:0,21,214	0/0:2,0:2:6:0,6,67	0/0:6,0:6:12:0,12,126	0/0:16,0:16:30:0,30,306	0/0:3,0:3:9:0,9,95	0/0:11,0:11:15:0,15,152	0/0:12,0:12:12:0,12,122	./.:.:.:.:.	0/0:11,0:11:24:0,24,248	0/0:9,0:9:24:0,24,250	0/0:13,0:13:12:0,12,123	0/0:1,0:1:3:0,3,34	0/0:5,0:5:12:0,12,122	./.:.:.:.:.	0/0:2,0:2:6:0,6,63	0/1:13,2:15:49:49,0,49	1/1:0,6:6:18:186,18,0	0/0:10,0:10:12:0,12,126	0/0:3,0:3:9:0,9,95	1/1:0,13:13:21:207,21,0	0/0:6,0:6:9:0,9,96	0/0:2,0:2:6:0,6,66	0/0:3,0:3:9:0,9,95	0/0:11,0:11:18:0,18,189	0/0:1,0:1:3:0,3,32	0/0:1,0:1:3:0,3,32	0/0:14,0:14:12:0,12,124	./.:.:.:.:.	0/0:3,0:4:9:0,9,95	0/0:3,0:3:6:0,6,61	0/0:8,0:8:12:0,12,123	0/0:5,0:5:3:0,3,32	0/0:9,0:9:12:0,12,122	./.:.:.:.:.	0/0:5,0:5:15:0,15,158	1/1:0,6:6:9:89,9,0	0/0:5,0:5:15:0,15,153	0/0:7,0:7:9:0,9,93	0/0:9,0:9:12:0,12,118	0/0:10,0:10:15:0,15,153	0/0:7,0:7:12:0,12,124	0/0:9,0:9:18:0,18,189	./.:.:.:.:.	0/0:5,0:5:9:0,9,92	./.:.:.:.:.	0/0:1,0:1:3:0,3,31	./.:.:.:.:.	0/0:1,0:1:3:0,3,31	0/0:4,0:4:9:0,9,92	0/0:1,0:1:3:0,3,32	0/0:6,0:6:6:0,6,63	0/0:11,0:11:6:0,6,61	./.:.:.:.:.	0/0:3,0:3:6:0,6,61	0/0:1,0:1:3:0,3,30	./.:.:.:.:.	./.:.:.:.:.	./.:.:.:.:.	0/0:2,0:2:3:0,3,32	0/0:2,0:2:6:0,6,61	0/0:3,0:3:3:0,3,31	0/0:8,0:8:12:0,12,125	./.:.:.:.:.	1/1:0,2:2:6:57,6,0	0/0:3,0:3:3:0,3,32	1/1:0,2:2:6:59,6,0	1/1:0,2:2:6:61,6,0	1/1:0,3:3:6:57,6,0	1/1:0,2:2:6:61,6,0	0/0:2,0:2:3:0,3,32	./.:.:.:.:.	1/1:0,1:1:3:32,3,0	0/0:4,0:4:12:0,12,122	0/0:3,0:3:3:0,3,33	0/0:3,0:3:6:0,6,61	./.:.:.:.:.	0/0:9,0:9:9:0,9,83	./.:.:.:.:.	0/0:3,0:3:6:0,6,53	0/0:4,0:4:12:0,12,126	0/0:3,0:3:6:0,6,61	0/0:2,0:2:6:0,6,63	0/0:1,0:1:3:0,3,31	0/0:3,0:3:6:0,6,55	./.:.:.:.:.	0/0:3,0:3:6:0,6,61	./.:.:.:.:.	0/0:1,0:1:3:0,3,32	0/0:4,0:4:12:0,12,126	0/0:3,0:3:9:0,9,83	0/0:4,0:4:12:0,12,126	0/0:1,0:1:3:0,3,32	./.:.:.:.:.	0/0:3,0:3:9:0,9,92	0/0:3,0:3:9:0,9,97	0/0:2,0:2:3:0,3,31	0/0:1,0:1:3:0,3,32	1/1:0,2:3:6:61,6,0	./.:.:.:.:.	1/1:0,2:2:3:30,3,0	0/0:3,0:3:9:0,9,95	0/0:5,0:5:3:0,3,31	0/0:1,0:1:3:0,3,33	./.:.:.:.:.	0/0:4,0:4:9:0,9,90	0/0:1,0:1:3:0,3,33	./.:.:.:.:.	0/0:3,0:3:6:0,6,61	./.:.:.:.:.	0/0:2,0:2:6:0,6,61	0/0:3,0:3:9:0,9,95	0/0:2,0:2:6:0,6,63	./.:.:.:.:.	1/1:0,1:1:3:31,3,0	0/0:2,0:2:3:0,3,31	1/1:0,4:4:9:92,9,0	./.:.:.:.:.	1/1:0,2:2:6:61,6,0	./.:.:.:.:.	1/1:0,3:3:3:31,3,0	0/0:1,0:1:3:0,3,32	1/1:0,1:1:3:31,3,0	0/0:6,0:6:6:0,6,63	./.:.:.:.:.	./.:.:.:.:.	0/0:4,0:4:6:0,6,89	./.:.:.:.:.	0/0:8,0:8:12:0,12,151	./.:.:.:.:.	./.:.:.:.:.	0/0:14,0:14:21:0,21,240
chr0	77948534	.	G	C	2394.6	.	AC=25;AF=0.093;AN=268;BaseQRankSum=0.022;DP=1074;Dels=0.00;FS=1.294;HaplotypeScore=0.1037;InbreedingCoeff=0.5411;MLEAC=19;MLEAF=0.071;MQ=58.28;MQ0=0;MQRankSum=1.175;QD=26.03;ReadPosRankSum=-0.100	GT:AD:DP:GQ:PL	0/0:59,0:59:99:0,177,1858	0/0:16,0:16:48:0,48,518	0/0:17,0:17:51:0,51,541	0/0:50,0:50:99:0,147,1545	0/0:17,0:17:51:0,51,537	0/0:12,0:12:36:0,36,375	0/0:22,0:22:57:0,57,633	0/0:2,0:2:6:0,6,61	./.:.:.:.:.	0/0:23,0:23:66:0,66,707	0/0:3,0:3:9:0,9,95	0/0:24,0:24:72:0,72,753	1/1:0,19:19:57:610,57,0	1/1:0,1:1:3:33,3,0	0/0:18,0:18:51:0,51,553	0/0:18,0:18:51:0,51,537	0/0:25,0:25:75:0,75,782	0/0:2,0:2:6:0,6,65	0/0:22,0:22:54:0,54,605	0/0:3,0:3:9:0,9,89	0/0:5,0:5:15:0,15,162	0/0:21,0:21:57:0,57,612	0/0:24,0:24:66:0,66,706	0/0:29,0:29:81:0,81,875	1/1:0,2:2:6:67,6,0	0/0:18,0:18:51:0,51,547	0/0:13,0:13:39:0,39,404	0/0:3,0:3:9:0,9,98	0/0:3,0:3:9:0,9,97	0/0:20,0:20:57:0,57,623	0/0:7,0:7:21:0,21,221	0/0:4,0:4:12:0,12,123	1/1:0,32:32:81:916,81,0	0/0:4,0:4:12:0,12,127	0/0:14,0:14:42:0,42,443	0/0:7,0:7:21:0,21,216	0/0:22,0:22:63:0,63,682	0/0:8,0:8:24:0,24,250	0/0:8,0:8:24:0,24,248	0/0:1,0:1:3:0,3,32	0/0:8,0:8:24:0,24,256	0/0:7,0:7:21:0,21,218	0/0:17,0:17:48:0,48,514	0/0:26,0:26:78:0,78,809	0/0:16,0:16:48:0,48,496	0/0:26,0:26:69:0,69,760	0/0:16,0:16:45:0,45,484	0/0:1,0:1:3:0,3,32	0/0:2,0:2:6:0,6,61	0/0:1,0:1:3:0,3,31	./.:.:.:.:.	0/0:2,0:2:6:0,6,64	0/0:9,0:9:27:0,27,283	1/1:0,3:3:9:96,9,0	0/0:4,0:4:12:0,12,124	0/0:1,0:1:3:0,3,30	0/0:4,0:4:12:0,12,127	0/0:2,0:2:6:0,6,61	0/0:2,0:2:6:0,6,60	0/0:11,0:11:33:0,33,337	0/0:4,0:4:12:0,12,121	0/0:2,0:2:6:0,6,59	0/0:10,0:10:30:0,30,313	1/1:0,5:5:15:155,15,0	1/1:0,5:5:15:152,15,0	0/0:1,0:1:3:0,3,31	0/0:4,0:4:12:0,12,126	0/0:9,0:9:27:0,27,295	0/0:4,0:4:12:0,12,126	0/0:1,0:1:3:0,3,32	0/0:3,0:3:9:0,9,91	0/0:2,0:2:6:0,6,63	0/0:1,0:1:3:0,3,32	0/0:6,0:6:18:0,18,185	0/0:2,0:2:6:0,6,61	0/0:5,0:5:15:0,15,154	0/0:3,0:3:9:0,9,94	0/0:6,0:6:18:0,18,189	0/0:1,0:1:3:0,3,31	0/0:2,0:2:6:0,6,62	0/0:1,0:1:3:0,3,31	0/0:1,0:1:3:0,3,32	0/0:7,0:7:21:0,21,228	0/0:8,0:8:24:0,24,249	0/0:1,0:1:3:0,3,32	0/1:1,4:5:7:111,0,7	0/0:8,0:8:24:0,24,245	0/0:7,0:7:21:0,21,214	0/0:5,0:5:15:0,15,150	0/0:5,0:5:15:0,15,167	0/0:3,0:3:9:0,9,95	1/1:0,4:4:9:106,9,0	0/0:2,0:2:6:0,6,63	0/0:2,0:2:6:0,6,61	1/1:0,2:2:6:63,6,0	0/0:1,0:1:3:0,3,32	0/0:1,0:1:3:0,3,31	1/1:0,3:3:9:95,9,0	0/0:3,0:3:9:0,9,92	1/1:0,5:5:15:153,15,0	0/0:6,0:6:18:0,18,195	0/0:3,0:3:9:0,9,94	0/0:2,0:2:6:0,6,63	0/0:2,0:2:6:0,6,62	0/0:2,0:2:6:0,6,68	0/0:8,0:8:21:0,21,232	0/0:6,0:6:18:0,18,189	0/0:3,0:3:9:0,9,93	0/0:5,0:6:15:0,15,158	0/0:1,0:1:3:0,3,33	1/1:0,6:6:18:186,18,0	0/0:5,0:6:15:0,15,163	0/0:4,0:4:12:0,12,120	0/0:9,0:9:27:0,27,274	0/0:3,0:3:9:0,9,96	0/0:5,0:5:15:0,15,157	0/0:3,0:3:9:0,9,95	0/0:1,0:1:3:0,3,32	0/0:2,0:2:6:0,6,66	0/0:7,0:7:21:0,21,226	0/0:3,0:3:9:0,9,95	0/0:5,0:5:15:0,15,159	0/0:5,0:5:15:0,15,158	0/0:4,0:4:12:0,12,127	0/0:2,0:2:6:0,6,66	0/0:7,0:7:21:0,21,217	0/0:8,0:8:24:0,24,247	0/0:3,0:3:9:0,9,94	0/0:3,0:3:6:0,6,77	0/0:4,0:4:9:0,9,108	0/0:2,0:2:3:0,3,45	./.:.:.:.:.	0/0:6,0:6:12:0,12,152	0/0:5,0:5:9:0,9,106	0/0:2,0:2:3:0,3,45	0/0:2,0:2:3:0,3,45	0/0:21,0:21:63:0,63,724
chr0	77948602	.	T	G	5575.57	.	AC=78;AF=0.298;AN=262;BaseQRankSum=10.619;DP=771;Dels=0.00;FS=4.373;HaplotypeScore=0.0663;InbreedingCoeff=0.7114;MLEAC=70;MLEAF=0.267;MQ=58.48;MQ0=0;MQRankSum=-1.060;QD=27.74;ReadPosRankSum=1.526	GT:AD:DP:GQ:PL	0/0:41,0:41:99:0,123,1274	1/1:0,8:8:24:255,24,0	1/1:0,14:14:36:390,36,0	1/1:0,33:33:99:1030,99,0	0/0:8,0:8:24:0,24,237	0/0:15,0:15:39:0,39,419	0/0:19,0:19:57:0,57,567	0/0:3,0:3:9:0,9,92	1/1:0,2:2:6:60,6,0	1/1:0,20:20:57:613,57,0	1/1:0,1:1:3:32,3,0	0/0:21,0:21:63:0,63,635	1/1:0,6:6:18:190,18,0	1/1:0,1:1:3:32,3,0	0/0:12,0:12:36:0,36,367	0/0:6,0:6:18:0,18,182	0/0:13,0:13:39:0,39,390	0/0:3,0:3:9:0,9,94	1/1:0,6:6:18:188,18,0	0/0:4,0:4:12:0,12,117	1/1:0,1:1:3:32,3,0	1/1:0,11:11:27:309,27,0	0/0:19,0:20:57:0,57,565	0/0:17,0:17:48:0,48,496	1/1:0,1:1:3:33,3,0	0/0:9,0:9:27:0,27,277	0/0:16,0:16:45:0,45,460	0/0:6,0:6:18:0,18,189	0/0:4,0:4:12:0,12,129	0/0:14,0:14:39:0,39,399	0/0:5,0:5:15:0,15,166	0/0:1,0:1:3:0,3,31	1/1:0,17:17:45:490,45,0	0/0:5,0:5:15:0,15,161	1/1:0,9:9:27:286,27,0	0/0:6,1:7:18:0,18,189	0/0:9,0:9:24:0,24,258	0/0:8,0:8:21:0,21,222	0/0:8,0:8:24:0,24,234	0/0:4,0:4:12:0,12,127	0/0:4,0:4:12:0,12,127	0/0:7,0:7:21:0,21,207	0/0:8,0:8:24:0,24,236	0/0:21,0:21:63:0,63,622	0/0:16,0:16:45:0,45,463	0/0:20,0:20:51:0,51,546	1/1:0,8:8:24:255,24,0	1/1:0,1:1:3:33,3,0	0/0:1,0:1:3:0,3,33	./.:.:.:.:.	./.:.:.:.:.	1/1:0,2:2:6:63,6,0	1/1:0,6:6:15:168,15,0	1/1:0,3:3:9:96,9,0	0/0:4,0:4:12:0,12,115	0/0:3,0:3:9:0,9,95	0/0:4,0:4:12:0,12,117	0/0:4,0:4:12:0,12,122	1/1:0,2:2:6:64,6,0	0/0:7,0:7:21:0,21,211	0/0:1,0:1:3:0,3,30	0/0:2,0:2:6:0,6,59	0/0:11,0:11:33:0,33,326	1/1:0,1:1:3:32,3,0	1/1:0,6:6:18:190,18,0	0/0:1,0:1:3:0,3,30	0/0:2,0:2:6:0,6,59	1/1:0,4:4:12:125,12,0	0/0:3,0:3:9:0,9,95	0/0:1,0:1:3:0,3,29	1/1:0,2:2:6:64,6,0	0/0:3,0:3:9:0,9,90	0/0:4,0:4:9:0,9,94	0/0:6,0:6:18:0,18,178	0/0:5,0:5:15:0,15,148	0/0:3,0:3:9:0,9,91	1/1:0,2:2:6:63,6,0	1/1:0,2:2:6:59,6,0	1/1:0,1:1:3:31,3,0	0/0:2,0:2:6:0,6,60	0/0:1,0:1:3:0,3,30	0/0:1,0:1:3:0,3,30	1/1:0,3:3:9:93,9,0	0/0:9,0:9:27:0,27,270	0/0:1,0:1:3:0,3,30	./.:.:.:.:.	0/0:6,0:6:18:0,18,186	0/0:5,0:5:15:0,15,149	0/0:2,0:2:6:0,6,59	0/0:3,0:3:9:0,9,96	0/0:1,0:1:3:0,3,30	1/1:0,1:1:3:31,3,0	0/0:1,0:1:3:0,3,32	0/0:3,0:3:9:0,9,92	./.:.:.:.:.	0/0:5,0:5:15:0,15,155	0/0:6,0:6:18:0,18,187	1/1:0,1:1:3:31,3,0	0/0:5,0:5:15:0,15,149	1/1:0,2:2:6:63,6,0	0/0:3,0:3:9:0,9,89	0/0:2,0:2:6:0,6,59	0/0:1,0:1:3:0,3,29	0/0:1,0:1:3:0,3,33	0/0:4,0:4:9:0,9,107	0/0:4,0:4:12:0,12,122	0/0:5,0:5:15:0,15,160	1/1:0,4:4:12:126,12,0	0/0:3,0:3:9:0,9,94	./.:.:.:.:.	1/1:0,1:1:3:31,3,0	0/0:3,0:3:9:0,9,96	0/0:6,0:6:18:0,18,178	0/0:6,0:6:18:0,18,176	0/0:3,0:3:9:0,9,91	0/0:1,0:1:3:0,3,30	0/0:1,0:1:3:0,3,32	0/0:5,0:5:15:0,15,153	1/1:0,2:2:6:63,6,0	1/1:0,4:4:12:126,12,0	0/0:3,0:3:9:0,9,93	1/1:0,2:2:6:61,6,0	1/1:0,3:3:9:95,9,0	1/1:0,5:5:15:154,15,0	1/1:0,3:3:6:75,6,0	0/0:1,0:1:3:0,3,30	0/0:4,0:4:12:0,12,120	0/0:5,0:5:15:0,15,149	0/0:1,0:1:3:0,3,33	0/0:6,0:6:12:0,12,150	0/0:2,0:2:3:0,3,45	./.:.:.:.:.	0/0:6,0:6:12:0,12,150	0/0:3,0:3:6:0,6,60	0/0:1,0:1:3:0,3,31	0/0:2,0:2:3:0,3,45	0/0:18,0:18:54:0,54,612
chr0	77948604	.	A	C	5708.86	.	AC=78;AF=0.298;AN=262;BaseQRankSum=12.933;DP=772;Dels=0.00;FS=3.861;HaplotypeScore=0.0651;InbreedingCoeff=0.7143;MLEAC=70;MLEAF=0.267;MQ=58.49;MQ0=0;MQRankSum=-1.529;QD=28.26;ReadPosRankSum=1.451	GT:AD:DP:GQ:PL	0/0:41,0:41:99:0,123,1273	1/1:0,8:8:24:246,24,0	1/1:0,14:14:39:428,39,0	1/1:0,34:34:99:1077,102,0	0/0:9,0:9:27:0,27,270	0/0:15,0:15:39:0,39,415	0/0:19,0:19:57:0,57,569	0/0:3,0:3:9:0,9,95	1/1:0,2:2:6:63,6,0	1/1:0,20:20:57:618,57,0	1/1:0,1:1:3:32,3,0	0/0:21,0:21:63:0,63,627	1/1:0,6:6:18:194,18,0	1/1:0,1:1:3:32,3,0	0/0:12,0:12:36:0,36,375	0/0:6,0:6:18:0,18,180	0/0:13,0:13:39:0,39,388	0/0:3,0:3:9:0,9,94	1/1:0,6:6:18:192,18,0	0/0:4,0:4:12:0,12,118	1/1:0,1:1:3:32,3,0	1/1:0,11:11:27:311,27,0	0/0:20,0:20:60:0,60,614	0/0:17,0:17:48:0,48,497	1/1:0,1:1:3:32,3,0	0/0:9,0:9:27:0,27,275	0/0:16,0:16:45:0,45,469	0/0:6,0:6:18:0,18,189	0/0:4,0:4:12:0,12,125	0/0:14,0:14:39:0,39,401	0/0:5,0:5:15:0,15,164	0/0:1,0:1:3:0,3,32	1/1:0,17:17:45:495,45,0	0/0:5,0:5:15:0,15,156	1/1:0,9:9:27:285,27,0	0/0:7,0:7:21:0,21,219	0/0:8,0:8:21:0,21,226	0/0:8,0:8:21:0,21,225	0/0:8,0:8:24:0,24,240	0/0:4,0:4:12:0,12,131	0/0:4,0:4:12:0,12,125	0/0:7,0:7:21:0,21,207	0/0:8,0:8:24:0,24,239	0/0:21,0:21:63:0,63,643	0/0:16,0:16:45:0,45,456	0/0:20,0:20:51:0,51,549	1/1:0,8:8:24:256,24,0	1/1:0,1:1:3:32,3,0	0/0:1,0:1:3:0,3,34	./.:.:.:.:.	./.:.:.:.:.	1/1:0,2:2:6:64,6,0	1/1:0,6:6:15:173,15,0	1/1:0,3:3:9:97,9,0	0/0:4,0:4:12:0,12,118	0/0:3,0:3:9:0,9,94	0/0:4,0:4:12:0,12,118	0/0:4,0:4:12:0,12,122	1/1:0,2:2:6:64,6,0	0/0:7,0:7:21:0,21,211	0/0:1,0:1:3:0,3,29	0/0:2,0:2:6:0,6,59	0/0:11,0:11:33:0,33,332	1/1:0,1:1:3:32,3,0	1/1:0,6:6:18:193,18,0	0/0:1,0:1:3:0,3,31	0/0:2,0:2:6:0,6,61	1/1:0,4:4:12:127,12,0	0/0:3,0:3:9:0,9,92	0/0:1,0:1:3:0,3,30	1/1:0,2:2:6:64,6,0	0/0:3,0:3:9:0,9,89	0/0:4,0:4:12:0,12,122	0/0:6,0:6:18:0,18,178	0/0:5,0:5:15:0,15,151	0/0:3,0:3:9:0,9,88	1/1:0,2:2:6:66,6,0	1/1:0,2:2:6:64,6,0	1/1:0,1:1:3:32,3,0	0/0:2,0:2:6:0,6,62	0/0:1,0:1:3:0,3,31	0/0:1,0:1:3:0,3,31	1/1:0,3:3:9:95,9,0	0/0:9,0:9:27:0,27,275	0/0:1,0:1:3:0,3,30	./.:.:.:.:.	0/0:6,0:6:18:0,18,189	0/0:5,0:5:15:0,15,150	0/0:2,0:2:6:0,6,59	0/0:3,0:3:9:0,9,97	0/0:1,0:1:3:0,3,31	1/1:0,1:1:3:31,3,0	0/0:1,0:1:3:0,3,31	0/0:3,0:3:9:0,9,91	./.:.:.:.:.	0/0:5,0:5:15:0,15,147	0/0:6,0:6:18:0,18,189	1/1:0,1:1:3:32,3,0	0/0:5,0:5:15:0,15,148	1/1:0,2:2:6:64,6,0	0/0:3,0:3:9:0,9,86	0/0:2,0:2:6:0,6,61	0/0:1,0:1:3:0,3,29	0/0:1,0:1:3:0,3,34	0/0:4,0:4:9:0,9,109	0/0:4,0:4:12:0,12,126	0/0:5,0:5:15:0,15,159	1/1:0,4:4:12:128,12,0	0/0:3,0:3:9:0,9,91	./.:.:.:.:.	1/1:0,1:1:3:32,3,0	0/0:3,0:3:9:0,9,93	0/0:6,0:6:18:0,18,178	0/0:5,0:5:15:0,15,146	0/0:3,0:3:9:0,9,95	0/0:1,0:1:3:0,3,31	0/0:1,0:1:3:0,3,30	0/0:5,0:5:15:0,15,155	1/1:0,2:2:6:63,6,0	1/1:0,4:4:12:127,12,0	0/0:4,0:4:12:0,12,124	1/1:0,2:2:6:62,6,0	1/1:0,3:3:9:97,9,0	1/1:0,5:5:15:158,15,0	1/1:0,3:3:6:76,6,0	0/0:1,0:1:3:0,3,30	0/0:4,0:4:12:0,12,122	0/0:5,0:5:15:0,15,153	0/0:1,0:1:3:0,3,31	0/0:6,0:6:12:0,12,152	0/0:2,0:2:3:0,3,45	./.:.:.:.:.	0/0:6,0:6:12:0,12,151	0/0:3,0:3:9:0,9,87	0/0:1,0:1:3:0,3,31	0/0:2,0:2:3:0,3,45	0/0:18,0:18:54:0,54,599
chr0	77948606	.	A	G	5912.77	.	AC=78;AF=0.300;AN=260;BaseQRankSum=11.491;DP=758;Dels=0.00;FS=2.045;HaplotypeScore=0.0656;InbreedingCoeff=0.7267;MLEAC=71;MLEAF=0.273;MQ=58.46;MQ0=0;MQRankSum=-0.563;QD=27.76;ReadPosRankSum=-0.184	GT:AD:DP:GQ:PL	0/0:41,0:41:99:0,123,1254	1/1:0,9:9:27:284,27,0	1/1:0,14:14:39:426,39,0	1/1:1,33:34:99:1020,99,0	0/0:8,0:8:24:0,24,237	0/0:15,0:15:39:0,39,409	0/0:19,0:19:57:0,57,564	0/0:3,0:3:9:0,9,95	1/1:0,3:3:9:98,9,0	1/1:0,20:20:57:611,57,0	1/1:0,1:1:3:32,3,0	0/0:18,0:18:54:0,54,534	1/1:0,6:6:18:187,18,0	1/1:0,1:1:3:32,3,0	0/0:11,0:11:33:0,33,350	0/0:6,0:6:18:0,18,182	0/0:11,0:11:33:0,33,324	0/0:3,0:3:9:0,9,95	1/1:0,6:6:18:189,18,0	0/0:4,0:4:12:0,12,116	1/1:0,1:1:3:32,3,0	1/1:0,12:12:30:333,30,0	0/0:20,0:20:60:0,60,597	0/0:16,0:16:45:0,45,466	1/1:0,1:1:3:33,3,0	0/0:8,0:8:24:0,24,247	0/0:15,0:15:42:0,42,432	0/0:7,0:7:21:0,21,218	0/0:4,0:4:12:0,12,132	0/0:12,0:12:33:0,33,345	0/0:5,0:5:15:0,15,164	0/0:1,0:1:3:0,3,31	1/1:0,17:17:45:488,45,0	0/0:5,0:5:15:0,15,161	1/1:0,10:10:30:313,30,0	0/0:6,0:7:18:0,18,197	0/0:8,0:8:21:0,21,224	0/0:8,0:8:21:0,21,221	0/0:7,0:7:21:0,21,207	0/0:4,0:4:12:0,12,129	0/0:4,0:4:12:0,12,117	0/0:7,0:7:21:0,21,200	0/0:7,0:7:21:0,21,206	0/0:19,0:19:57:0,57,572	0/0:15,0:15:42:0,42,430	0/0:19,0:19:51:0,51,535	1/1:0,10:10:30:314,30,0	1/1:0,2:2:6:64,6,0	0/0:1,0:1:3:0,3,32	./.:.:.:.:.	./.:.:.:.:.	1/1:0,3:3:9:92,9,0	1/1:0,7:7:18:201,18,0	1/1:0,3:3:9:90,9,0	0/0:4,0:4:12:0,12,118	0/0:3,0:3:9:0,9,91	0/0:4,0:4:12:0,12,118	0/0:4,0:4:12:0,12,120	1/1:0,2:2:6:62,6,0	0/0:7,0:7:21:0,21,213	./.:.:.:.:.	0/0:2,0:2:6:0,6,58	0/0:10,0:10:30:0,30,301	1/1:0,1:1:3:32,3,0	1/1:0,6:6:18:190,18,0	0/0:1,0:1:3:0,3,29	0/0:3,0:3:9:0,9,87	1/1:0,4:4:12:124,12,0	0/0:3,0:3:9:0,9,94	0/0:1,0:1:3:0,3,30	1/1:0,2:2:6:63,6,0	0/0:3,0:3:9:0,9,92	0/0:4,0:4:12:0,12,123	0/0:6,0:6:18:0,18,175	0/0:5,0:5:15:0,15,148	0/0:2,0:2:6:0,6,59	1/1:0,2:2:6:64,6,0	1/1:0,3:3:9:94,9,0	1/1:0,1:1:3:31,3,0	0/0:2,0:2:6:0,6,61	0/0:1,0:1:3:0,3,29	0/0:1,0:1:3:0,3,29	1/1:0,2:2:6:67,6,0	0/0:7,0:7:21:0,21,211	0/0:1,0:1:3:0,3,30	./.:.:.:.:.	0/0:7,0:7:21:0,21,216	0/0:5,0:5:15:0,15,142	0/0:2,0:2:6:0,6,59	0/0:3,0:3:9:0,9,90	0/0:1,0:1:3:0,3,31	1/1:0,1:1:3:31,3,0	0/0:1,0:1:3:0,3,32	0/0:3,0:3:9:0,9,89	./.:.:.:.:.	0/0:4,0:4:12:0,12,122	0/0:6,0:6:18:0,18,185	1/1:0,2:2:6:60,6,0	0/0:5,0:5:15:0,15,150	1/1:0,2:2:6:60,6,0	0/0:3,0:3:9:0,9,89	0/0:2,0:2:6:0,6,61	0/0:1,0:1:3:0,3,29	0/0:1,0:1:3:0,3,34	0/0:4,0:4:9:0,9,107	0/0:4,0:4:12:0,12,122	0/0:5,0:5:15:0,15,159	1/1:0,4:4:12:125,12,0	0/0:3,0:3:9:0,9,93	./.:.:.:.:.	1/1:0,2:2:6:60,6,0	0/0:3,0:3:9:0,9,94	0/0:5,0:5:15:0,15,148	0/0:5,0:5:15:0,15,145	0/0:3,0:3:9:0,9,93	0/0:1,0:1:3:0,3,31	0/0:1,0:1:3:0,3,30	0/0:5,0:5:15:0,15,155	1/1:0,2:2:6:62,6,0	1/1:0,4:4:12:126,12,0	0/0:4,0:4:12:0,12,124	1/1:0,2:2:6:61,6,0	1/1:0,3:3:9:96,9,0	1/1:0,5:5:15:155,15,0	1/1:0,3:3:6:75,6,0	0/0:1,0:1:3:0,3,30	0/0:3,0:3:9:0,9,88	0/0:4,0:4:12:0,12,119	0/0:1,0:1:3:0,3,31	0/0:6,0:6:12:0,12,150	0/0:2,0:2:3:0,3,45	./.:.:.:.:.	0/0:6,0:6:12:0,12,150	0/0:3,0:3:6:0,6,60	0/0:1,0:1:3:0,3,31	0/0:2,0:2:3:0,3,45	0/0:17,0:17:51:0,51,576
chr0	77948708	.	G	A	6664.53	.	AC=70;AF=0.271;AN=258;BaseQRankSum=-11.923;DP=949;Dels=0.00;FS=35.998;HaplotypeScore=0.1379;InbreedingCoeff=0.6558;MLEAC=61;MLEAF=0.236;MQ=57.56;MQ0=1;MQRankSum=6.590;QD=23.47;ReadPosRankSum=2.187	GT:AD:DP:GQ:PL	0/0:52,0:52:99:0,156,1658	0/1:2,13:15:9:324,0,9	1/1:0,15:15:45:438,45,0	1/1:4,32:36:13:861,13,0	0/0:20,0:20:51:0,51,568	0/0:17,0:17:45:0,45,491	0/0:16,0:16:36:0,36,371	0/0:1,0:1:3:0,3,33	1/1:0,2:2:6:62,6,0	1/1:0,19:19:57:575,57,0	1/1:0,3:3:9:90,9,0	0/0:18,0:18:48:0,48,530	1/1:2,18:20:12:497,12,0	./.:.:.:.:.	0/0:16,0:16:48:0,48,501	0/0:24,0:24:63:0,63,664	0/0:18,0:18:51:0,51,539	./.:.:.:.:.	1/1:0,5:5:12:134,12,0	0/0:1,0:1:3:0,3,32	1/1:0,4:4:12:131,12,0	1/1:0,16:16:45:462,45,0	0/0:19,0:19:54:0,54,572	0/0:27,0:27:78:0,78,813	1/1:0,3:3:9:99,9,0	0/0:20,0:20:57:0,57,615	0/0:20,0:20:51:0,51,577	0/0:3,0:3:9:0,9,95	0/0:2,0:2:6:0,6,67	0/0:12,1:13:5:0,5,326	0/0:1,0:1:3:0,3,35	0/0:1,0:1:3:0,3,30	1/1:0,13:13:39:377,39,0	0/0:2,0:2:6:0,6,65	0/1:6,14:20:83:365,0,83	0/0:2,0:2:6:0,6,57	0/0:18,0:18:42:0,42,497	0/0:13,0:13:36:0,36,379	0/0:10,0:10:30:0,30,312	./.:.:.:.:.	0/0:3,0:3:9:0,9,97	0/0:8,0:8:24:0,24,250	0/0:18,0:18:48:0,48,524	0/0:18,0:18:54:0,54,551	0/0:15,0:15:39:0,39,441	0/0:11,0:11:30:0,30,330	0/1:2,6:8:27:146,0,27	1/1:0,3:3:9:95,9,0	0/0:1,0:1:3:0,3,30	0/0:6,0:6:15:0,15,167	1/1:0,1:1:3:30,3,0	1/1:0,6:6:15:164,15,0	1/1:0,5:5:15:151,15,0	0/1:2,3:5:36:65,0,36	0/0:5,0:5:15:0,15,152	0/0:3,0:3:9:0,9,97	0/0:6,0:6:18:0,18,184	0/0:3,0:4:9:0,9,97	./.:.:.:.:.	0/0:4,0:4:12:0,12,112	0/0:2,0:2:6:0,6,65	0/0:1,0:1:3:0,3,30	0/0:5,0:5:15:0,15,148	1/1:0,2:2:6:57,6,0	1/1:0,10:10:27:287,27,0	0/0:4,0:4:9:0,9,109	0/0:3,0:3:9:0,9,95	0/1:2,4:6:30:108,0,30	0/0:5,0:5:15:0,15,153	0/0:2,0:2:6:0,6,62	1/1:0,2:2:6:59,6,0	0/0:3,0:3:6:0,6,62	0/0:2,0:2:6:0,6,63	0/0:9,0:9:24:0,24,263	0/0:3,0:3:6:0,6,76	0/0:3,0:3:9:0,9,93	1/1:0,1:1:3:30,3,0	1/1:0,2:2:6:59,6,0	./.:.:.:.:.	0/0:6,0:6:9:0,9,119	0/0:3,0:3:9:0,9,91	0/0:6,0:6:18:0,18,173	1/1:0,4:4:12:124,12,0	0/0:6,0:6:18:0,18,194	0/0:3,0:3:9:0,9,94	1/1:0,5:5:15:154,15,0	0/0:3,0:3:9:0,9,90	0/0:2,0:2:6:0,6,63	0/0:5,0:5:15:0,15,153	0/0:6,0:6:18:0,18,194	0/0:3,0:3:9:0,9,91	1/1:0,4:4:12:120,12,0	0/0:2,0:2:6:0,6,61	0/0:3,0:3:9:0,9,92	1/1:0,2:2:6:58,6,0	0/0:2,0:2:6:0,6,59	0/0:3,0:3:9:0,9,95	1/1:0,3:3:6:74,6,0	0/0:4,0:4:12:0,12,123	1/1:0,3:3:9:87,9,0	0/0:2,0:2:6:0,6,66	./.:.:.:.:.	0/0:7,0:7:18:0,18,201	0/0:3,0:3:9:0,9,85	0/0:6,0:6:12:0,12,151	0/0:6,0:6:18:0,18,186	0/0:3,0:3:9:0,9,97	1/1:0,5:5:15:148,15,0	0/0:3,0:3:9:0,9,94	0/0:1,0:1:3:0,3,31	1/1:0,7:7:18:191,18,0	0/0:3,0:3:9:0,9,94	0/0:3,0:3:9:0,9,94	0/0:6,0:6:18:0,18,184	0/0:5,0:5:15:0,15,157	0/0:2,0:2:6:0,6,62	0/0:2,0:2:6:0,6,61	0/0:2,0:2:6:0,6,62	./.:.:.:.:.	1/1:0,6:6:15:166,15,0	0/0:5,0:5:15:0,15,153	1/1:0,4:4:9:90,9,0	1/1:0,6:6:18:179,18,0	0/1:2,4:6:33:92,0,33	1/1:0,7:7:21:207,21,0	0/0:9,0:9:24:0,24,257	0/0:3,0:3:9:0,9,92	0/0:2,0:2:6:0,6,61	0/0:3,0:3:9:0,9,93	0/0:4,0:4:9:0,9,109	0/0:8,0:8:12:0,12,165	0/0:2,0:2:3:0,3,45	0/0:6,0:6:15:0,15,168	./.:.:.:.:.	0/0:1,0:1:3:0,3,31	0/0:4,0:4:6:0,6,89	0/0:29,0:29:87:0,87,984
chr0	77948879	.	C	T	6064.75	.	AC=74;AF=0.296;AN=250;BaseQRankSum=-3.326;DP=741;Dels=0.00;FS=10.344;HaplotypeScore=0.0706;InbreedingCoeff=0.7538;MLEAC=72;MLEAF=0.288;MQ=59.27;MQ0=0;MQRankSum=0.184;QD=27.32;ReadPosRankSum=0.576	GT:AD:DP:GQ:PL	0/0:43,0:43:99:0,129,1382	1/1:0,19:19:57:572,57,0	1/1:0,7:7:18:197,18,0	1/1:0,32:32:96:979,96,0	0/0:11,0:11:33:0,33,348	0/0:8,0:8:24:0,24,245	0/0:2,0:2:6:0,6,62	0/0:4,0:4:12:0,12,129	1/1:0,5:5:15:153,15,0	1/1:0,18:18:54:539,54,0	1/1:1,3:4:9:90,9,0	0/0:11,0:11:33:0,33,347	1/1:0,7:7:21:217,21,0	1/1:0,2:2:6:57,6,0	0/0:13,0:13:33:0,33,371	0/0:15,0:15:45:0,45,467	0/0:18,0:18:54:0,54,558	0/0:3,0:3:9:0,9,95	1/1:0,8:8:21:226,21,0	./.:.:.:.:.	1/1:0,3:3:9:95,9,0	1/1:0,11:11:33:322,33,0	0/0:11,0:11:30:0,30,323	0/0:14,0:14:42:0,42,428	1/1:0,1:1:3:33,3,0	0/0:11,0:11:33:0,33,335	0/0:14,0:14:42:0,42,438	0/0:5,0:5:15:0,15,163	0/0:1,0:1:3:0,3,36	0/0:12,0:12:33:0,33,339	0/0:3,0:3:9:0,9,95	0/0:2,0:2:6:0,6,67	1/1:0,9:9:21:243,21,0	0/0:2,0:2:6:0,6,65	1/1:0,12:12:36:363,36,0	0/0:5,0:5:15:0,15,161	0/0:16,0:16:48:0,48,489	0/0:4,0:4:9:0,9,110	0/0:5,0:5:15:0,15,154	0/0:5,0:5:15:0,15,163	0/0:4,0:4:12:0,12,135	0/0:8,0:8:24:0,24,250	0/0:17,0:17:48:0,48,514	0/0:15,0:15:45:0,45,469	0/0:13,0:13:39:0,39,413	0/0:17,0:17:39:0,39,454	1/1:0,7:7:21:214,21,0	1/1:0,3:3:9:97,9,0	0/0:1,0:1:3:0,3,34	0/0:3,0:3:9:0,9,92	./.:.:.:.:.	1/1:0,2:2:6:61,6,0	1/1:0,2:2:6:62,6,0	1/1:0,3:3:9:92,9,0	0/0:5,0:5:15:0,15,156	0/0:2,0:2:6:0,6,63	0/0:3,0:3:9:0,9,94	0/0:3,0:3:9:0,9,95	./.:.:.:.:.	0/0:6,0:6:18:0,18,187	0/0:4,0:4:12:0,12,118	0/0:3,0:3:9:0,9,91	0/0:10,0:10:30:0,30,305	1/1:0,2:2:6:59,6,0	1/1:0,6:6:18:189,18,0	0/0:1,0:1:3:0,3,31	0/0:2,0:2:6:0,6,67	1/1:0,3:3:9:92,9,0	0/0:3,0:3:6:0,6,74	0/0:3,0:3:9:0,9,96	1/1:0,1:1:3:29,3,0	0/0:4,0:4:6:0,6,89	0/0:2,0:2:6:0,6,61	0/0:6,0:6:18:0,18,195	0/0:3,0:3:9:0,9,94	0/0:5,0:5:15:0,15,150	1/1:0,1:1:3:30,3,0	1/1:0,5:5:15:151,15,0	./.:.:.:.:.	./.:.:.:.:.	./.:.:.:.:.	0/0:1,0:1:3:0,3,30	1/1:0,1:1:3:32,3,0	0/0:5,0:5:15:0,15,156	0/0:1,0:1:3:0,3,29	1/1:0,2:2:6:61,6,0	0/0:4,0:4:12:0,12,121	0/0:3,0:3:9:0,9,88	0/0:4,0:4:12:0,12,119	0/0:3,0:3:9:0,9,95	0/0:2,0:2:6:0,6,64	1/1:0,4:4:12:124,12,0	0/0:2,0:2:6:0,6,62	./.:.:.:.:.	./.:.:.:.:.	0/0:2,0:2:6:0,6,53	0/0:5,0:5:15:0,15,157	./.:.:.:.:.	0/0:4,0:4:12:0,12,118	1/1:0,7:7:21:207,21,0	0/0:3,0:3:9:0,9,97	0/0:2,0:2:6:0,6,61	0/0:4,0:4:12:0,12,121	./.:.:.:.:.	0/0:2,0:2:6:0,6,65	0/0:3,0:3:9:0,9,89	0/0:5,0:5:15:0,15,156	1/1:0,8:8:24:242,24,0	0/0:4,0:4:12:0,12,115	0/0:1,0:1:3:0,3,31	1/1:0,3:3:9:86,9,0	0/0:4,0:4:12:0,12,115	0/0:5,0:5:15:0,15,153	0/0:4,0:4:12:0,12,122	0/0:3,0:3:9:0,9,95	0/0:1,0:1:3:0,3,31	0/0:2,0:2:6:0,6,59	0/0:1,0:1:3:0,3,31	1/1:0,3:3:9:88,9,0	1/1:0,3:3:9:89,9,0	0/0:3,0:3:9:0,9,91	1/1:0,3:3:9:88,9,0	1/1:0,6:6:18:182,18,0	1/1:0,3:3:9:90,9,0	1/1:0,6:6:18:178,18,0	0/0:4,0:4:12:0,12,127	0/0:4,0:4:12:0,12,124	0/0:3,0:3:9:0,9,97	0/0:2,0:2:6:0,6,61	0/0:2,0:2:3:0,3,45	0/0:6,0:6:9:0,9,134	./.:.:.:.:.	0/0:2,0:2:3:0,3,45	0/0:4,0:4:6:0,6,89	0/0:4,0:4:6:0,6,89	./.:.:.:.:.	0/0:24,0:24:72:0,72,765
chr0	77948930	.	T	A	6582.84	.	AC=70;AF=0.289;AN=242;BaseQRankSum=4.873;DP=769;Dels=0.00;FS=9.049;HaplotypeScore=0.0750;InbreedingCoeff=0.7688;MLEAC=70;MLEAF=0.289;MQ=59.58;MQ0=0;MQRankSum=0.722;QD=27.89;ReadPosRankSum=-0.280	GT:AD:DP:GQ:PL	0/0:34,0:34:99:0,102,1057	1/1:0,21:21:60:640,60,0	1/1:0,9:9:21:247,21,0	1/1:0,32:32:96:979,96,0	0/0:20,0:20:51:0,51,551	0/0:5,0:5:15:0,15,155	0/0:4,0:4:12:0,12,115	0/0:3,0:3:9:0,9,92	1/1:0,3:3:9:93,9,0	1/1:0,20:20:57:601,57,0	1/1:0,4:4:12:128,12,0	0/0:17,0:17:48:0,48,499	1/1:0,13:13:39:405,39,0	./.:.:.:.:.	0/0:18,0:18:45:0,45,499	0/0:15,0:15:45:0,45,444	0/0:13,0:13:36:0,36,377	0/0:1,0:1:3:0,3,31	1/1:0,5:5:12:136,12,0	./.:.:.:.:.	./.:.:.:.:.	1/1:0,10:10:30:303,30,0	0/0:12,0:12:33:0,33,341	0/0:13,0:13:39:0,39,385	./.:.:.:.:.	0/0:18,0:18:54:0,54,538	0/0:18,0:18:54:0,54,537	0/0:1,0:1:3:0,3,29	0/0:2,0:2:6:0,6,61	0/0:9,0:9:27:0,27,276	0/0:3,0:3:9:0,9,97	0/0:1,0:1:3:0,3,31	1/1:0,5:5:15:153,15,0	0/0:2,0:2:6:0,6,60	1/1:0,13:13:39:385,39,0	0/0:2,0:2:6:0,6,64	0/0:18,0:18:54:0,54,530	./.:.:.:.:.	0/0:6,0:6:18:0,18,181	0/0:3,0:3:9:0,9,100	0/0:4,0:4:12:0,12,126	0/0:10,0:10:30:0,30,290	0/0:24,0:24:69:0,69,705	0/0:17,0:17:45:0,45,491	0/0:8,0:8:24:0,24,233	0/0:8,0:8:24:0,24,238	1/1:0,8:8:24:248,24,0	1/1:0,3:3:9:97,9,0	0/0:1,0:1:3:0,3,29	0/0:3,0:3:9:0,9,93	1/1:0,4:4:12:122,12,0	./.:.:.:.:.	1/1:0,2:2:6:63,6,0	1/1:0,5:5:15:153,15,0	0/0:4,0:4:12:0,12,118	0/0:2,0:2:6:0,6,63	0/0:6,0:6:18:0,18,178	0/0:5,0:5:15:0,15,157	./.:.:.:.:.	0/0:8,0:8:21:0,21,226	0/0:4,0:4:12:0,12,122	0/0:2,0:2:6:0,6,65	0/0:16,0:16:45:0,45,465	1/1:0,3:3:9:95,9,0	1/1:0,7:7:18:203,18,0	0/0:5,0:5:15:0,15,148	0/0:2,0:2:6:0,6,58	1/1:0,5:5:15:157,15,0	0/0:2,0:2:6:0,6,59	0/0:2,0:2:6:0,6,61	./.:.:.:.:.	0/0:3,0:3:6:0,6,75	./.:.:.:.:.	0/0:7,0:7:21:0,21,201	0/0:1,0:1:3:0,3,30	0/0:5,0:5:15:0,15,152	1/1:0,4:4:12:124,12,0	1/1:0,5:5:15:159,15,0	1/1:0,2:2:6:59,6,0	./.:.:.:.:.	./.:.:.:.:.	0/0:2,0:2:6:0,6,60	1/1:0,3:3:9:92,9,0	0/0:4,0:4:12:0,12,120	0/0:1,0:1:3:0,3,29	1/1:0,1:1:3:32,3,0	0/0:4,0:4:12:0,12,125	0/0:2,0:2:6:0,6,59	0/0:6,0:6:18:0,18,184	0/0:4,0:4:12:0,12,113	0/0:3,0:3:9:0,9,89	1/1:0,4:4:9:89,9,0	0/0:3,0:3:9:0,9,89	0/0:1,0:1:3:0,3,29	./.:.:.:.:.	0/0:2,0:2:6:0,6,60	0/0:4,0:4:12:0,12,126	1/1:0,3:3:6:77,6,0	0/0:1,0:1:3:0,3,33	1/1:0,7:7:21:214,21,0	0/0:2,0:2:6:0,6,63	0/0:2,0:2:6:0,6,61	0/0:6,0:6:18:0,18,184	0/0:1,0:1:3:0,3,30	0/0:3,0:3:9:0,9,89	0/0:4,0:4:12:0,12,124	0/0:3,0:3:9:0,9,100	1/1:0,5:5:15:153,15,0	0/0:5,0:5:15:0,15,156	0/0:2,0:2:6:0,6,59	1/1:0,6:6:18:184,18,0	0/0:5,0:5:15:0,15,158	0/0:4,0:4:12:0,12,115	0/0:6,0:6:18:0,18,180	0/0:5,0:5:15:0,15,154	./.:.:.:.:.	0/0:3,0:3:9:0,9,92	0/0:1,0:1:3:0,3,32	1/1:0,2:2:6:63,6,0	1/1:0,4:4:12:126,12,0	0/0:4,0:4:12:0,12,126	1/1:0,5:5:15:153,15,0	1/1:0,2:2:6:66,6,0	1/1:0,5:5:15:154,15,0	1/1:0,6:6:18:186,18,0	0/0:2,0:2:6:0,6,61	0/0:8,0:8:24:0,24,233	0/0:1,0:1:3:0,3,30	0/0:4,0:4:12:0,12,122	0/0:2,0:2:3:0,3,45	0/0:4,0:4:6:0,6,89	./.:.:.:.:.	./.:.:.:.:.	0/0:6,0:6:9:0,9,134	0/0:6,0:6:9:0,9,134	./.:.:.:.:.	0/0:20,0:20:60:0,60,672
chr0	77948946	.	A	G	5876.79	.	AC=72;AF=0.303;AN=238;BaseQRankSum=-1.004;DP=701;Dels=0.00;FS=8.664;HaplotypeScore=0.0458;InbreedingCoeff=0.7402;MLEAC=72;MLEAF=0.303;MQ=59.56;MQ0=0;MQRankSum=0.268;QD=27.21;ReadPosRankSum=1.755	GT:AD:DP:GQ:PL	0/0:32,0:32:96:0,96,963	1/1:0,20:20:57:592,57,0	1/1:0,7:7:15:183,15,0	1/1:0,29:29:87:859,87,0	0/0:20,0:20:51:0,51,575	0/0:4,0:4:12:0,12,120	0/0:4,0:4:12:0,12,122	0/0:3,0:3:9:0,9,89	1/1:0,3:3:6:63,6,0	1/1:0,17:17:48:513,48,0	1/1:0,5:5:15:155,15,0	0/0:18,0:18:51:0,51,553	1/1:0,13:13:39:395,39,0	./.:.:.:.:.	0/0:17,0:17:45:0,45,496	0/0:11,0:11:33:0,33,321	0/0:12,0:12:33:0,33,339	0/0:1,0:1:3:0,3,30	1/1:0,4:4:12:121,12,0	./.:.:.:.:.	./.:.:.:.:.	1/1:0,8:8:24:237,24,0	0/0:12,0:12:33:0,33,343	0/0:13,0:13:39:0,39,398	1/1:0,1:1:3:31,3,0	0/0:17,0:17:51:0,51,523	0/0:18,0:18:54:0,54,571	0/0:1,0:1:3:0,3,32	0/0:2,0:2:6:0,6,57	0/0:8,0:8:24:0,24,237	./.:.:.:.:.	0/0:1,0:1:3:0,3,32	1/1:0,4:4:12:120,12,0	0/0:1,0:1:3:0,3,33	1/1:0,13:13:39:389,39,0	0/0:1,0:1:3:0,3,30	0/0:15,0:15:45:0,45,467	./.:.:.:.:.	0/0:5,0:5:15:0,15,147	0/0:2,0:2:6:0,6,64	0/0:4,0:4:12:0,12,130	0/0:10,0:10:30:0,30,304	0/0:22,0:22:66:0,66,677	0/0:12,0:12:33:0,33,354	0/0:10,0:10:30:0,30,292	0/0:8,0:8:24:0,24,244	1/1:0,7:7:21:207,21,0	1/1:0,3:3:9:95,9,0	0/0:1,0:1:3:0,3,31	0/0:3,0:3:9:0,9,90	1/1:0,4:4:12:120,12,0	./.:.:.:.:.	1/1:0,2:2:6:61,6,0	1/1:0,4:4:12:115,12,0	0/0:4,0:4:12:0,12,122	0/0:1,0:1:3:0,3,30	0/0:4,0:4:12:0,12,117	0/0:4,0:4:12:0,12,122	./.:.:.:.:.	0/0:8,0:8:21:0,21,227	0/0:5,0:5:15:0,15,156	0/0:1,0:1:3:0,3,31	0/0:14,0:14:39:0,39,405	1/1:0,2:2:6:63,6,0	1/1:0,7:7:18:204,18,0	0/0:5,0:5:15:0,15,156	0/0:2,0:2:6:0,6,63	1/1:0,4:4:12:119,12,0	0/0:2,0:2:6:0,6,65	0/0:1,0:1:3:0,3,32	./.:.:.:.:.	0/0:3,0:3:6:0,6,75	./.:.:.:.:.	0/0:7,0:7:21:0,21,212	0/0:1,0:1:3:0,3,32	0/0:3,0:3:9:0,9,89	1/1:0,4:4:12:120,12,0	1/1:0,4:4:12:120,12,0	1/1:0,2:2:6:59,6,0	./.:.:.:.:.	./.:.:.:.:.	0/0:2,0:2:6:0,6,60	1/1:0,2:2:6:65,6,0	0/0:4,0:4:12:0,12,127	0/0:1,0:1:3:0,3,30	1/1:0,1:1:3:31,3,0	0/0:4,0:4:12:0,12,124	0/0:2,0:2:6:0,6,65	0/0:5,0:5:15:0,15,158	0/0:3,0:3:9:0,9,97	0/0:3,0:3:9:0,9,95	1/1:0,3:3:9:95,9,0	0/0:3,0:3:9:0,9,93	0/0:1,0:1:3:0,3,30	./.:.:.:.:.	0/0:2,0:2:6:0,6,65	0/0:4,0:4:12:0,12,128	1/1:0,3:3:6:74,6,0	./.:.:.:.:.	1/1:0,6:6:18:180,18,0	0/0:1,0:1:3:0,3,31	0/0:1,0:1:3:0,3,32	0/0:3,0:3:9:0,9,92	0/0:1,0:1:3:0,3,31	0/0:3,0:3:9:0,9,95	0/0:3,0:3:9:0,9,91	0/0:2,0:2:6:0,6,69	1/1:0,4:4:12:119,12,0	0/0:5,0:5:15:0,15,156	0/0:1,0:1:3:0,3,29	1/1:0,5:5:15:148,15,0	0/0:5,0:5:15:0,15,156	0/0:4,0:4:12:0,12,126	0/0:5,0:5:15:0,15,152	0/0:4,0:4:12:0,12,124	./.:.:.:.:.	0/0:3,0:3:9:0,9,89	./.:.:.:.:.	1/1:0,2:2:6:63,6,0	1/1:0,3:3:9:89,9,0	0/0:3,0:3:9:0,9,93	1/1:0,5:5:15:153,15,0	1/1:0,3:3:9:97,9,0	1/1:0,5:5:15:149,15,0	1/1:0,7:7:21:214,21,0	0/0:2,0:2:6:0,6,60	0/0:9,0:9:27:0,27,278	0/0:2,0:2:6:0,6,61	0/0:3,0:3:9:0,9,95	0/0:2,0:2:3:0,3,45	0/0:4,0:4:6:0,6,89	./.:.:.:.:.	./.:.:.:.:.	0/0:6,0:6:9:0,9,134	0/0:6,0:6:9:0,9,134	./.:.:.:.:.	0/0:20,0:20:60:0,60,664
chr0	77949070	.	T	A	5981.98	.	AC=81;AF=0.314;AN=258;BaseQRankSum=2.943;DP=695;Dels=0.00;FS=19.828;HaplotypeScore=0.0440;InbreedingCoeff=0.7200;MLEAC=75;MLEAF=0.291;MQ=59.66;MQ0=0;MQRankSum=0.740;QD=28.49;ReadPosRankSum=-0.888	GT:AD:DP:GQ:PL	0/0:29,0:29:87:0,87,915	1/1:0,26:26:78:816,78,0	1/1:0,7:7:21:226,21,0	1/1:0,29:29:87:905,87,0	0/0:11,0:11:33:0,33,344	0/0:10,0:10:30:0,30,310	0/0:5,0:5:15:0,15,151	0/0:2,0:2:6:0,6,61	1/1:0,1:1:3:33,3,0	1/1:0,11:11:33:350,33,0	1/1:0,3:3:9:97,9,0	0/0:13,0:13:39:0,39,392	1/1:0,10:10:30:324,30,0	0/1:1,1:2:24:26,0,24	0/0:11,0:11:33:0,33,341	0/0:6,0:6:18:0,18,186	0/0:13,0:13:39:0,39,401	0/0:3,0:3:9:0,9,89	1/1:0,1:1:3:34,3,0	0/0:1,0:1:3:0,3,33	1/1:0,3:3:9:96,9,0	1/1:0,3:3:9:90,9,0	0/0:11,0:11:33:0,33,348	0/0:8,0:8:24:0,24,249	1/1:0,2:2:6:63,6,0	0/0:13,0:13:39:0,39,397	0/0:20,0:20:60:0,60,624	0/0:2,0:2:6:0,6,62	0/0:5,0:5:15:0,15,154	0/0:7,0:7:21:0,21,221	0/0:7,0:7:21:0,21,224	0/0:1,0:1:3:0,3,32	1/1:0,5:5:12:140,12,0	0/0:2,0:2:6:0,6,61	1/1:0,12:12:33:368,33,0	0/0:2,0:2:6:0,6,59	0/0:23,0:23:66:0,66,702	0/0:3,0:3:9:0,9,92	0/0:4,0:4:12:0,12,117	0/0:2,0:2:6:0,6,63	0/0:1,0:1:3:0,3,31	0/0:9,0:9:27:0,27,275	0/0:19,0:19:57:0,57,591	0/0:6,0:6:18:0,18,183	0/0:19,0:19:57:0,57,596	0/0:8,0:8:21:0,21,233	1/1:0,14:14:42:448,42,0	1/1:0,1:1:3:33,3,0	./.:.:.:.:.	0/0:3,0:3:9:0,9,88	1/1:0,1:1:3:30,3,0	1/1:0,5:5:12:138,12,0	1/1:0,2:2:6:67,6,0	1/1:0,1:1:3:33,3,0	0/0:3,0:3:9:0,9,94	0/0:3,0:3:9:0,9,92	0/0:4,0:4:12:0,12,122	0/0:4,0:4:12:0,12,130	1/1:0,2:2:6:67,6,0	0/0:7,0:7:21:0,21,221	0/0:5,0:5:15:0,15,148	0/0:3,0:3:9:0,9,95	0/0:7,0:7:21:0,21,216	1/1:0,4:4:12:124,12,0	1/1:0,8:8:24:245,24,0	0/0:3,0:3:9:0,9,92	./.:.:.:.:.	1/1:0,4:4:12:126,12,0	0/0:5,0:5:15:0,15,147	0/0:1,0:1:3:0,3,33	1/1:0,2:2:6:63,6,0	0/0:3,0:3:9:0,9,95	0/0:4,0:4:12:0,12,123	0/0:2,0:2:6:0,6,63	0/0:4,0:4:12:0,12,128	0/0:4,0:4:12:0,12,122	1/1:0,1:1:3:30,3,0	1/1:0,3:3:9:96,9,0	1/1:0,1:1:3:33,3,0	0/0:3,0:3:9:0,9,89	0/0:2,0:2:6:0,6,59	0/0:2,0:2:3:0,3,45	1/1:0,2:2:6:61,6,0	0/0:7,0:7:21:0,21,223	0/0:2,0:2:6:0,6,63	1/1:0,2:2:6:63,6,0	0/0:6,0:6:15:0,15,162	0/0:1,0:1:3:0,3,29	0/0:4,0:4:12:0,12,122	0/0:3,0:3:9:0,9,90	0/0:3,0:3:9:0,9,95	1/1:0,4:4:12:122,12,0	0/0:2,0:2:6:0,6,65	0/0:1,0:1:3:0,3,33	1/1:0,4:4:12:128,12,0	0/0:3,0:3:9:0,9,92	0/0:5,0:5:15:0,15,144	./.:.:.:.:.	0/0:4,0:4:12:0,12,127	1/1:0,1:1:3:31,3,0	0/0:4,0:4:12:0,12,111	0/0:1,0:1:3:0,3,30	0/0:4,0:4:12:0,12,129	0/0:2,0:2:6:0,6,63	0/0:3,0:3:9:0,9,93	0/0:3,0:3:9:0,9,100	./.:.:.:.:.	1/1:0,6:6:18:195,18,0	0/0:2,0:2:6:0,6,58	0/0:1,0:1:3:0,3,30	1/1:0,3:3:9:97,9,0	0/0:2,0:2:6:0,6,61	0/0:4,0:4:12:0,12,129	0/0:5,0:5:15:0,15,153	0/0:4,0:4:12:0,12,126	0/0:2,0:2:6:0,6,61	0/0:3,0:3:9:0,9,98	0/0:1,0:1:3:0,3,34	1/1:0,5:5:15:153,15,0	1/1:0,3:3:9:96,9,0	0/0:5,0:5:15:0,15,148	1/1:0,4:4:12:128,12,0	1/1:0,7:7:21:220,21,0	1/1:0,2:2:6:63,6,0	1/1:0,3:3:9:97,9,0	0/0:3,0:3:9:0,9,90	0/0:5,0:5:12:0,12,143	./.:.:.:.:.	0/0:4,0:4:12:0,12,128	./.:.:.:.:.	0/0:2,0:2:3:0,3,45	./.:.:.:.:.	0/0:2,0:2:3:0,3,45	0/0:10,0:10:15:0,15,223	0/0:7,0:7:12:0,12,165	./.:.:.:.:.	0/0:17,0:17:51:0,51,556
chr0	77949071	.	C	T	5752.73	.	AC=81;AF=0.314;AN=258;BaseQRankSum=-2.130;DP=689;Dels=0.00;FS=18.922;HaplotypeScore=0.0517;InbreedingCoeff=0.7177;MLEAC=74;MLEAF=0.287;MQ=59.65;MQ0=0;MQRankSum=0.086;QD=28.06;ReadPosRankSum=-0.712	GT:AD:DP:GQ:PL	0/0:30,0:30:90:0,90,954	1/1:0,23:23:69:717,69,0	1/1:0,7:7:21:222,21,0	1/1:0,29:29:87:887,87,0	0/0:11,0:11:33:0,33,355	0/0:10,0:10:30:0,30,322	0/0:5,0:5:15:0,15,160	0/0:2,0:2:6:0,6,62	1/1:0,1:1:3:33,3,0	1/1:0,11:11:33:344,33,0	1/1:0,3:3:9:97,9,0	0/0:12,0:12:36:0,36,377	1/1:0,10:10:30:307,30,0	0/1:1,1:2:25:26,0,25	0/0:10,0:10:30:0,30,318	0/0:6,0:6:18:0,18,195	0/0:13,0:13:39:0,39,410	0/0:3,0:3:9:0,9,95	1/1:0,1:1:3:35,3,0	0/0:1,0:1:3:0,3,34	1/1:0,3:3:9:98,9,0	1/1:0,3:3:9:90,9,0	0/0:11,0:11:33:0,33,363	0/0:8,0:8:24:0,24,252	1/1:0,2:2:6:65,6,0	0/0:12,0:12:36:0,36,385	0/0:21,0:21:63:0,63,671	0/0:2,0:2:6:0,6,65	0/0:5,0:5:15:0,15,157	0/0:7,0:7:21:0,21,227	0/0:6,0:6:18:0,18,197	0/0:1,0:1:3:0,3,32	1/1:0,5:5:12:139,12,0	0/0:2,0:2:6:0,6,63	1/1:0,13:13:36:389,36,0	0/0:2,0:2:6:0,6,63	0/0:23,0:23:66:0,66,723	0/0:3,0:3:9:0,9,95	0/0:4,0:4:12:0,12,124	0/0:2,0:2:6:0,6,63	0/0:1,0:1:3:0,3,32	0/0:9,0:9:27:0,27,281	0/0:18,0:18:54:0,54,571	0/0:6,0:6:18:0,18,192	0/0:19,0:19:57:0,57,613	0/0:8,0:8:21:0,21,241	1/1:0,14:14:42:443,42,0	1/1:0,1:1:3:31,3,0	./.:.:.:.:.	0/0:3,0:3:9:0,9,97	1/1:0,1:1:3:31,3,0	1/1:0,5:5:12:139,12,0	1/1:0,2:2:6:65,6,0	1/1:0,1:1:3:33,3,0	0/0:3,0:3:9:0,9,97	0/0:3,0:3:9:0,9,95	0/0:4,0:4:12:0,12,127	0/0:4,0:4:12:0,12,134	1/1:0,2:2:6:64,6,0	0/0:7,0:7:21:0,21,227	0/0:5,0:5:15:0,15,153	0/0:2,0:2:6:0,6,67	0/0:7,0:7:21:0,21,225	1/1:0,3:3:9:94,9,0	1/1:0,8:8:24:245,24,0	0/0:3,0:3:9:0,9,96	./.:.:.:.:.	1/1:0,4:4:12:123,12,0	0/0:5,0:5:15:0,15,161	0/0:1,0:1:3:0,3,34	1/1:0,2:2:6:63,6,0	0/0:3,0:3:9:0,9,97	0/0:4,0:4:12:0,12,128	0/0:3,0:3:9:0,9,93	0/0:3,0:3:9:0,9,99	0/0:4,0:4:12:0,12,126	1/1:0,1:1:3:31,3,0	1/1:0,3:3:9:94,9,0	1/1:0,1:1:3:32,3,0	0/0:3,0:3:9:0,9,92	0/0:2,0:2:6:0,6,63	0/0:2,0:2:3:0,3,45	1/1:0,1:1:3:31,3,0	0/0:7,0:7:21:0,21,229	0/0:2,0:2:6:0,6,63	1/1:0,2:2:6:65,6,0	0/0:6,0:6:15:0,15,172	0/0:2,0:2:6:0,6,61	0/0:4,0:4:12:0,12,126	0/0:3,0:3:9:0,9,94	0/0:3,0:3:9:0,9,97	1/1:0,4:4:12:120,12,0	0/0:2,0:2:6:0,6,65	0/0:1,0:1:3:0,3,32	1/1:0,4:4:12:128,12,0	0/0:3,0:3:9:0,9,87	0/0:5,0:5:15:0,15,161	./.:.:.:.:.	0/0:4,0:4:12:0,12,132	1/1:0,1:1:3:32,3,0	0/0:4,0:4:12:0,12,122	0/0:1,0:1:3:0,3,31	0/0:4,0:4:12:0,12,135	0/0:2,0:2:6:0,6,65	0/0:3,0:3:9:0,9,95	0/0:3,0:3:9:0,9,100	./.:.:.:.:.	1/1:0,6:6:18:193,18,0	0/0:2,0:2:6:0,6,62	0/0:1,0:1:3:0,3,31	1/1:0,3:3:9:95,9,0	0/0:2,0:2:6:0,6,62	0/0:4,0:4:12:0,12,134	0/0:5,0:5:15:0,15,162	0/0:4,0:4:12:0,12,130	0/0:2,0:2:6:0,6,63	0/0:3,0:3:9:0,9,98	0/0:1,0:1:3:0,3,34	1/1:0,4:4:12:122,12,0	1/1:0,3:3:9:94,9,0	0/0:6,0:6:18:0,18,187	1/1:0,4:4:12:125,12,0	1/1:0,7:7:21:223,21,0	1/1:0,2:2:6:61,6,0	1/1:0,3:3:9:97,9,0	0/0:3,0:3:9:0,9,93	0/0:5,0:5:12:0,12,139	./.:.:.:.:.	0/0:5,0:5:15:0,15,160	./.:.:.:.:.	0/0:2,0:2:3:0,3,45	./.:.:.:.:.	0/0:2,0:2:3:0,3,45	0/0:10,0:10:15:0,15,224	0/0:7,0:7:12:0,12,165	./.:.:.:.:.	0/0:17,0:17:51:0,51,550
chr0	77955180	.	C	T	3124.86	.	AC=23;AF=0.091;AN=252;BaseQRankSum=4.840;DP=742;Dels=0.00;FS=2.206;HaplotypeScore=0.1457;InbreedingCoeff=0.4464;MLEAC=22;MLEAF=0.087;MQ=56.97;MQ0=0;MQRankSum=1.934;QD=23.85;ReadPosRankSum=2.982	GT:AD:DP:GQ:PL	0/0:23,0:23:60:0,60,632	0/0:12,0:12:30:0,30,325	0/0:9,0:9:27:0,27,273	1/1:0,33:33:96:993,96,0	0/0:8,0:8:24:0,24,238	0/0:13,0:13:30:0,30,333	0/0:8,0:8:24:0,24,246	0/0:4,0:4:12:0,12,129	0/0:3,0:3:9:0,9,91	0/0:13,0:13:39:0,39,396	0/0:2,0:2:6:0,6,62	0/0:15,0:15:42:0,42,417	0/0:5,0:5:15:0,15,148	./.:.:.:.:.	0/0:11,0:11:33:0,33,331	1/1:0,26:26:72:769,72,0	0/0:11,0:11:30:0,30,304	0/0:5,0:5:15:0,15,156	0/0:6,0:6:18:0,18,173	0/0:6,0:6:18:0,18,172	0/0:10,0:10:30:0,30,313	0/0:14,0:14:36:0,36,395	0/0:6,0:6:18:0,18,169	0/0:13,0:13:36:0,36,377	0/0:4,0:4:12:0,12,127	0/0:23,0:23:69:0,69,694	0/0:6,0:6:15:0,15,166	0/0:2,0:2:6:0,6,63	0/0:2,0:2:6:0,6,63	0/0:18,0:18:48:0,48,514	0/0:9,0:9:24:0,24,245	0/0:5,0:5:15:0,15,152	0/0:18,0:18:54:0,54,547	1/1:0,4:4:12:132,12,0	0/0:9,0:9:27:0,27,270	1/1:0,15:15:42:437,42,0	0/0:13,0:13:36:0,36,356	0/1:7,6:13:99:135,0,161	0/0:14,0:14:36:0,36,389	1/1:0,2:2:6:65,6,0	0/0:6,0:6:18:0,18,189	0/0:4,0:4:12:0,12,105	0/0:6,0:6:18:0,18,177	0/0:17,0:17:48:0,48,480	0/0:9,0:9:24:0,24,259	0/0:9,0:9:21:0,21,226	0/0:14,0:14:39:0,39,412	0/0:2,0:2:6:0,6,61	0/0:3,0:3:9:0,9,90	0/0:2,0:2:3:0,3,45	0/0:1,0:1:3:0,3,29	0/0:2,0:2:6:0,6,58	0/0:2,0:2:6:0,6,59	./.:.:.:.:.	0/0:6,0:6:15:0,15,172	0/0:5,0:5:15:0,15,155	0/0:2,0:2:6:0,6,64	0/0:1,0:1:3:0,3,33	./.:.:.:.:.	0/0:5,0:5:15:0,15,149	0/0:2,0:2:6:0,6,62	./.:.:.:.:.	0/0:7,0:7:18:0,18,193	0/0:1,0:1:3:0,3,29	0/0:1,0:1:3:0,3,28	0/0:4,0:4:12:0,12,121	0/0:3,0:3:9:0,9,92	0/0:6,0:6:15:0,15,167	0/0:1,0:1:3:0,3,32	0/0:4,0:4:12:0,12,114	0/0:1,0:1:3:0,3,30	0/0:3,0:3:9:0,9,90	0/0:2,0:2:6:0,6,57	0/0:6,0:6:15:0,15,168	0/0:2,0:2:6:0,6,61	0/0:4,0:4:12:0,12,124	0/0:4,0:4:12:0,12,113	0/0:1,0:1:3:0,3,30	0/0:4,0:4:12:0,12,123	./.:.:.:.:.	./.:.:.:.:.	0/0:3,0:3:9:0,9,88	0/0:1,0:1:3:0,3,29	0/0:2,0:2:6:0,6,62	0/0:3,0:3:6:0,6,75	0/0:10,0:10:30:0,30,307	0/0:4,0:4:12:0,12,119	1/1:0,8:8:24:239,24,0	./.:.:.:.:.	0/0:3,0:3:9:0,9,92	0/0:2,0:2:6:0,6,60	0/0:2,0:2:6:0,6,56	0/0:2,0:2:6:0,6,59	./.:.:.:.:.	0/0:1,0:1:3:0,3,30	0/0:5,0:5:15:0,15,154	0/0:3,0:3:9:0,9,94	0/0:1,0:1:3:0,3,22	./.:.:.:.:.	0/0:4,0:4:12:0,12,119	1/1:0,8:8:24:251,24,0	0/0:1,0:1:3:0,3,32	0/0:3,0:3:9:0,9,95	0/0:1,0:1:3:0,3,32	0/0:1,0:1:3:0,3,31	0/0:3,0:3:9:0,9,90	0/0:5,0:5:15:0,15,158	0/0:2,0:2:6:0,6,58	1/1:0,4:4:12:121,12,0	0/0:5,0:5:15:0,15,151	0/1:3,2:5:36:36,0,66	1/1:0,4:4:12:123,12,0	0/1:3,4:7:72:86,0,72	0/0:6,0:6:18:0,18,179	0/0:2,0:2:3:0,3,45	1/1:0,2:2:3:30,3,0	0/0:3,0:3:9:0,9,96	0/0:4,0:4:12:0,12,117	0/0:2,0:2:6:0,6,60	0/0:5,0:5:15:0,15,148	0/0:3,0:3:9:0,9,90	0/0:2,0:2:6:0,6,59	0/0:2,0:2:6:0,6,61	0/0:3,0:3:9:0,9,89	0/0:3,0:3:9:0,9,92	0/0:3,0:3:9:0,9,90	0/0:2,0:2:6:0,6,61	0/0:4,0:4:9:0,9,106	0/0:3,0:3:9:0,9,92	./.:.:.:.:.	0/0:4,0:4:6:0,6,89	0/0:4,0:4:6:0,6,89	0/0:3,0:3:6:0,6,75	0/0:2,0:2:3:0,3,45	0/0:3,0:3:6:0,6,75	./.:.:.:.:.	0/0:9,0:9:27:0,27,285
chr0	77960458	.	A	T	2185.19	.	AC=45;AF=0.188;AN=240;BaseQRankSum=3.052;DP=743;Dels=0.00;FS=4.589;HaplotypeScore=0.0922;InbreedingCoeff=0.2678;MLEAC=42;MLEAF=0.175;MQ=34.03;MQ0=14;MQRankSum=3.404;QD=13.49;ReadPosRankSum=-0.945	GT:AD:DP:GQ:PL	0/0:20,0:20:36:0,36,375	0/0:21,0:21:30:0,30,308	0/0:9,0:9:15:0,15,153	0/0:32,0:32:66:0,66,665	0/1:6,8:14:2:202,0,2	0/0:12,0:12:15:0,15,163	./.:.:.:.:.	0/0:1,0:1:3:0,3,33	0/0:3,0:3:6:0,6,62	0/0:14,0:14:27:0,27,285	0/0:1,0:1:3:0,3,31	0/0:13,0:13:24:0,24,241	0/0:11,0:11:24:0,24,250	./.:.:.:.:.	0/0:16,0:16:33:0,33,348	1/1:3,2:5:6:62,6,0	0/0:15,0:15:30:0,30,330	0/0:2,0:2:6:0,6,64	./.:.:.:.:.	0/0:4,0:4:6:0,6,60	0/0:2,0:2:6:0,6,56	0/0:10,0:10:18:0,18,182	0/0:8,0:8:6:0,6,63	0/0:17,0:17:42:0,42,447	0/1:2,1:3:22:22,0,39	0/1:8,11:19:9:302,0,9	0/0:13,0:13:21:0,21,221	1/1:0,2:2:3:32,3,0	1/1:0,2:2:3:31,3,0	0/1:3,11:14:56:192,0,56	1/1:0,3:3:6:67,6,0	1/1:0,4:4:6:65,6,0	0/1:3,2:5:22:52,0,22	1/1:0,3:3:9:101,9,0	0/0:13,0:13:33:0,33,342	0/0:2,0:2:6:0,6,59	0/0:15,0:15:30:0,30,283	0/0:7,0:7:12:0,12,118	0/0:13,0:13:21:0,21,241	0/0:3,0:3:9:0,9,93	0/1:3,2:5:21:21,0,73	0/1:8,8:16:74:209,0,74	0/0:16,0:16:30:0,30,312	0/0:10,0:10:9:0,9,93	0/0:11,0:11:27:0,27,271	0/0:6,0:6:12:0,12,133	0/0:11,0:11:15:0,15,152	0/0:1,0:1:3:0,3,33	./.:.:.:.:.	0/0:4,0:4:12:0,12,118	0/0:3,0:3:3:0,3,26	0/0:3,0:3:9:0,9,91	0/0:6,0:6:12:0,12,123	1/1:0,1:1:3:32,3,0	0/0:4,0:4:9:0,9,92	0/1:1,2:3:20:52,0,20	0/0:1,0:1:3:0,3,30	0/0:9,0:9:12:0,12,151	0/0:4,0:4:3:0,3,32	0/0:4,0:4:6:0,6,64	0/0:2,0:2:3:0,3,31	1/1:1,1:2:3:31,3,0	0/0:8,0:8:15:0,15,163	0/0:4,0:4:12:0,12,114	0/0:6,0:6:12:0,12,116	0/0:3,0:3:3:0,3,31	0/0:2,0:2:3:0,3,30	1/1:0,3:3:9:85,9,0	0/1:1,2:3:21:54,0,21	./.:.:.:.:.	./.:.:.:.:.	0/0:3,0:3:6:0,6,59	0/0:1,0:1:3:0,3,31	0/0:4,0:4:3:0,3,32	0/0:6,0:6:12:0,12,116	0/0:2,0:2:3:0,3,32	0/0:1,0:1:3:0,3,32	0/0:4,0:4:9:0,9,91	0/0:1,0:1:3:0,3,33	0/0:7,0:7:6:0,6,61	0/0:2,0:2:3:0,3,31	0/0:1,0:1:3:0,3,30	0/0:2,0:2:6:0,6,65	0/0:5,0:5:12:0,12,124	0/0:5,0:5:12:0,12,123	1/1:0,2:2:3:34,3,0	0/1:1,2:3:24:44,0,24	0/0:1,0:1:3:0,3,33	0/0:4,0:4:6:0,6,51	./.:.:.:.:.	./.:.:.:.:.	0/1:5,4:9:30:112,0,30	0/0:5,0:5:6:0,6,63	1/1:0,3:3:9:95,9,0	./.:.:.:.:.	1/1:0,4:4:9:97,9,0	1/1:0,3:3:9:98,9,0	0/0:2,0:2:6:0,6,58	0/1:3,2:5:49:49,0,77	./.:.:.:.:.	./.:.:.:.:.	0/1:3,2:5:51:51,0,51	0/0:6,0:6:12:0,12,118	./.:.:.:.:.	./.:.:.:.:.	0/0:8,0:8:15:0,15,156	0/1:4,1:5:21:21,0,84	0/0:9,0:9:24:0,24,236	0/0:2,0:2:3:0,3,32	./.:.:.:.:.	0/1:1,4:5:14:110,0,14	0/0:2,0:2:3:0,3,33	0/0:6,0:6:9:0,9,103	1/1:2,5:7:15:156,15,0	0/0:5,0:5:9:0,9,92	1/1:2,2:4:6:63,6,0	0/0:3,0:3:3:0,3,26	0/0:4,0:4:6:0,6,62	0/0:3,0:3:9:0,9,89	0/0:1,0:1:3:0,3,30	0/0:3,0:3:6:0,6,63	0/0:5,0:5:12:0,12,115	0/0:4,0:4:3:0,3,31	0/0:2,0:2:3:0,3,31	0/0:2,0:2:3:0,3,26	0/0:5,0:5:15:0,15,152	0/0:2,0:2:6:0,6,61	./.:.:.:.:.	0/0:3,0:3:6:0,6,57	0/0:2,0:2:6:0,6,61	0/0:4,0:4:6:0,6,89	0/0:7,0:7:12:0,12,160	0/0:2,0:2:3:0,3,31	./.:.:.:.:.	0/0:4,0:4:6:0,6,62	./.:.:.:.:.	0/0:20,0:20:45:0,45,471
chr0	77988131	.	C	T	8080.52	.	AC=64;AF=0.254;AN=252;BaseQRankSum=1.411;DP=821;Dels=0.00;FS=8.675;HaplotypeScore=0.2142;InbreedingCoeff=0.6907;MLEAC=65;MLEAF=0.258;MQ=59.89;MQ0=0;MQRankSum=0.297;QD=27.12;ReadPosRankSum=1.901	GT:AD:DP:GQ:PL	0/0:64,0:64:99:0,192,1961	1/1:0,22:22:66:693,66,0	0/0:16,0:16:48:0,48,496	1/1:0,28:28:84:882,84,0	0/0:13,0:13:39:0,39,406	0/0:5,0:5:15:0,15,150	0/0:13,0:13:39:0,39,394	./.:.:.:.:.	0/0:1,0:1:3:0,3,33	1/1:1,16:17:15:449,15,0	./.:.:.:.:.	1/1:0,17:17:48:521,48,0	0/0:21,0:21:57:0,57,610	0/0:1,0:1:3:0,3,34	0/0:12,0:12:36:0,36,367	0/0:15,0:15:45:0,45,459	0/0:12,0:12:36:0,36,371	0/0:3,0:3:9:0,9,95	0/0:3,0:3:9:0,9,95	./.:.:.:.:.	0/0:1,0:1:3:0,3,29	1/1:0,9:9:27:278,27,0	1/1:0,15:15:45:465,45,0	1/1:0,25:25:63:714,63,0	./.:.:.:.:.	0/0:16,0:16:48:0,48,474	0/0:10,0:10:30:0,30,312	0/0:2,0:2:6:0,6,67	0/0:2,0:2:3:0,3,34	0/0:22,0:22:66:0,66,662	0/0:2,0:2:6:0,6,62	0/0:3,0:3:9:0,9,96	0/0:9,0:9:27:0,27,282	0/0:4,0:4:12:0,12,131	1/1:0,19:19:51:560,51,0	1/1:0,2:2:6:64,6,0	1/1:0,17:17:42:474,42,0	0/1:6,6:12:99:153,0,131	1/1:0,12:12:36:367,36,0	0/0:1,0:1:3:0,3,32	0/0:1,0:1:3:0,3,29	0/0:6,0:6:18:0,18,187	0/0:10,0:10:30:0,30,314	0/0:9,0:10:27:0,27,275	0/0:9,0:9:27:0,27,270	1/1:0,17:17:48:508,48,0	0/0:10,0:10:30:0,30,313	0/0:2,0:2:6:0,6,63	0/0:2,0:2:6:0,6,62	0/0:3,0:3:9:0,9,94	0/0:1,0:1:3:0,3,31	0/0:1,0:1:3:0,3,30	1/1:0,5:5:15:155,15,0	0/0:1,0:1:3:0,3,31	1/1:0,7:7:21:216,21,0	./.:.:.:.:.	0/0:2,0:2:6:0,6,59	0/0:7,0:7:21:0,21,215	1/1:0,4:4:12:126,12,0	1/1:0,7:7:18:201,18,0	0/0:3,0:3:9:0,9,91	0/0:1,0:1:3:0,3,30	0/0:6,0:6:18:0,18,174	0/0:2,0:2:6:0,6,62	0/0:4,0:4:12:0,12,124	0/0:5,0:5:15:0,15,154	0/0:5,0:5:15:0,15,154	0/0:3,0:3:9:0,9,90	./.:.:.:.:.	0/0:2,0:2:6:0,6,59	./.:.:.:.:.	0/0:3,0:3:9:0,9,91	1/1:0,5:5:15:155,15,0	0/1:4,1:5:15:15,0,107	0/0:8,0:8:24:0,24,245	1/1:0,2:2:6:63,6,0	1/1:0,5:5:15:153,15,0	./.:.:.:.:.	1/1:0,3:3:6:75,6,0	1/1:0,4:4:9:108,9,0	1/1:0,3:3:9:94,9,0	0/0:1,0:1:3:0,3,32	0/0:3,0:3:9:0,9,94	0/0:6,0:6:18:0,18,183	0/0:2,0:2:6:0,6,60	0/0:4,0:4:12:0,12,123	0/0:4,0:4:12:0,12,126	0/0:1,0:1:3:0,3,28	0/0:5,0:5:15:0,15,151	./.:.:.:.:.	./.:.:.:.:.	0/0:4,0:4:12:0,12,121	0/0:6,0:6:15:0,15,165	0/0:3,0:3:9:0,9,93	0/0:2,0:2:6:0,6,63	0/0:3,0:3:9:0,9,91	0/0:2,0:2:6:0,6,61	0/0:4,0:4:9:0,9,106	0/0:2,0:2:6:0,6,61	0/0:1,0:1:3:0,3,27	0/0:5,0:5:15:0,15,158	0/0:1,0:1:3:0,3,32	0/0:1,0:1:3:0,3,32	1/1:0,3:3:9:91,9,0	1/1:0,1:1:3:31,3,0	0/0:4,0:4:12:0,12,122	0/0:3,0:3:9:0,9,91	0/0:6,0:6:12:0,12,138	0/0:2,0:2:6:0,6,62	0/0:2,0:2:6:0,6,59	0/0:3,0:3:9:0,9,92	0/0:2,0:2:6:0,6,65	0/0:4,0:4:12:0,12,115	0/0:6,0:6:18:0,18,180	1/1:0,2:2:6:61,6,0	0/0:6,0:6:18:0,18,185	0/0:3,0:3:9:0,9,92	0/0:3,0:3:9:0,9,92	0/0:4,0:4:12:0,12,121	1/1:0,5:5:15:156,15,0	0/0:4,0:4:12:0,12,122	0/0:4,0:4:12:0,12,120	1/1:0,5:5:15:157,15,0	1/1:0,13:13:39:410,39,0	1/1:0,4:4:12:128,12,0	1/1:0,1:1:3:31,3,0	1/1:0,2:2:6:61,6,0	0/0:3,0:3:9:0,9,96	0/0:4,0:4:12:0,12,118	0/0:4,0:4:12:0,12,122	0/0:2,0:2:3:0,3,45	0/0:2,0:2:3:0,3,45	0/0:4,0:4:6:0,6,89	0/0:5,0:5:12:0,12,131	./.:.:.:.:.	0/0:2,0:2:6:0,6,53	0/0:23,0:23:69:0,69,750
chr0	77989100	.	T	A	7569.35	.	AC=93;AF=0.366;AN=254;BaseQRankSum=0.105;DP=896;Dels=0.00;FS=12.902;HaplotypeScore=0.0431;InbreedingCoeff=0.7333;MLEAC=86;MLEAF=0.339;MQ=59.87;MQ0=1;MQRankSum=0.792;QD=27.93;ReadPosRankSum=-0.120	GT:AD:DP:GQ:PL	0/0:56,0:56:99:0,168,1804	0/0:21,0:21:57:0,57,617	0/0:15,0:15:45:0,45,472	0/0:39,0:39:99:0,117,1222	1/1:0,14:14:42:445,42,0	0/0:11,0:11:33:0,33,338	1/1:0,19:19:57:580,57,0	1/1:0,2:2:6:60,6,0	0/0:2,0:2:6:0,6,62	0/0:9,0:9:27:0,27,280	0/0:3,0:3:9:0,9,95	0/0:19,0:19:51:0,51,561	1/1:0,19:19:57:594,57,0	1/1:0,1:1:3:33,3,0	1/1:0,24:24:72:748,72,0	1/1:0,13:13:39:413,39,0	1/1:0,13:13:33:376,33,0	1/1:0,1:1:3:33,3,0	0/0:7,0:7:15:0,15,183	0/0:2,0:2:6:0,6,61	0/0:2,0:2:6:0,6,70	0/0:11,0:11:33:0,33,336	0/0:17,0:17:42:0,42,475	0/0:17,0:17:51:0,51,530	./.:.:.:.:.	0/0:16,0:16:48:0,48,501	0/0:11,0:11:33:0,33,336	1/1:0,4:4:12:126,12,0	./.:.:.:.:.	1/1:0,12:12:36:384,36,0	1/1:0,1:1:3:31,3,0	1/1:0,1:1:3:24,3,0	1/1:0,10:10:30:316,30,0	./.:.:.:.:.	0/0:14,0:14:42:0,42,432	0/0:3,0:3:9:0,9,93	0/0:15,0:15:45:0,45,469	0/1:6,6:12:99:151,0,145	0/0:17,0:17:48:0,48,496	0/0:3,0:3:9:0,9,95	1/1:0,1:1:3:32,3,0	1/1:0,18:18:54:559,54,0	0/0:16,0:16:48:0,48,489	0/0:16,0:16:48:0,48,487	0/0:21,0:21:60:0,60,631	0/0:9,0:9:24:0,24,263	0/0:9,0:9:27:0,27,277	0/0:1,0:1:3:0,3,33	1/1:0,2:2:6:53,6,0	0/0:6,0:6:18:0,18,184	0/0:1,0:1:3:0,3,31	0/0:2,0:2:6:0,6,63	0/0:7,0:7:21:0,21,214	1/1:0,1:1:3:32,3,0	0/0:10,0:10:30:0,30,309	1/1:0,1:1:3:32,3,0	0/0:6,0:6:15:0,15,168	0/0:1,0:1:3:0,3,33	0/0:3,0:3:9:0,9,95	0/0:8,0:8:24:0,24,249	1/1:0,3:3:9:92,9,0	1/1:0,1:1:3:32,3,0	1/1:0,12:12:36:369,36,0	1/1:0,1:1:3:32,3,0	1/1:0,6:6:15:154,15,0	1/1:0,5:5:15:161,15,0	1/1:0,4:4:12:122,12,0	1/1:0,3:3:9:93,9,0	1/1:0,6:6:18:187,18,0	0/0:1,0:1:3:0,3,31	./.:.:.:.:.	0/0:7,0:7:21:0,21,211	0/0:3,0:3:9:0,9,92	0/0:2,0:2:6:0,6,59	0/0:6,0:6:18:0,18,185	0/0:3,0:3:9:0,9,94	0/0:1,0:1:3:0,3,31	0/0:4,0:4:12:0,12,122	0/0:3,0:3:9:0,9,95	./.:.:.:.:.	0/0:4,0:4:12:0,12,122	0/0:1,0:1:3:0,3,32	0/0:4,0:4:12:0,12,121	0/0:3,0:3:9:0,9,94	0/0:3,0:3:9:0,9,93	1/1:0,2:2:6:66,6,0	1/1:0,2:2:6:63,6,0	0/0:3,0:3:9:0,9,92	1/1:0,5:5:15:158,15,0	1/1:0,4:4:12:126,12,0	1/1:0,5:5:15:152,15,0	./.:.:.:.:.	1/1:0,1:1:3:32,3,0	1/1:0,1:1:3:33,3,0	1/1:0,2:2:6:62,6,0	1/1:0,1:1:3:32,3,0	1/1:0,2:2:6:63,6,0	./.:.:.:.:.	1/1:0,2:2:6:65,6,0	1/1:0,3:3:9:86,9,0	1/1:0,2:2:6:60,6,0	1/1:0,2:2:6:63,6,0	1/1:0,8:8:24:250,24,0	0/0:3,0:3:9:0,9,94	0/0:1,0:1:3:0,3,31	0/0:7,0:7:21:0,21,221	./.:.:.:.:.	0/0:2,0:2:6:0,6,59	./.:.:.:.:.	0/0:3,0:3:9:0,9,92	0/0:2,0:2:6:0,6,59	./.:.:.:.:.	1/1:0,12:12:36:371,36,0	1/1:0,2:2:6:61,6,0	0/0:7,0:7:21:0,21,211	1/1:0,5:5:15:156,15,0	0/0:4,0:4:12:0,12,122	0/0:2,0:2:6:0,6,63	0/0:6,0:6:18:0,18,181	0/0:4,0:4:12:0,12,123	0/0:2,0:2:6:0,6,61	0/0:3,0:3:6:0,6,75	0/0:12,0:12:36:0,36,379	0/0:8,0:8:24:0,24,245	0/0:4,0:4:12:0,12,126	0/0:4,0:4:12:0,12,122	0/0:9,0:9:24:0,24,267	0/0:8,0:8:24:0,24,249	0/0:2,0:2:6:0,6,63	0/0:2,0:2:3:0,3,45	0/0:4,0:4:6:0,6,89	0/0:1,0:1:3:0,3,32	0/0:2,0:2:3:0,3,45	0/0:5,0:5:12:0,12,136	0/0:8,0:8:12:0,12,179	0/0:1,0:1:3:0,3,32	0/0:35,0:35:99:0,105,1157
chr0	77989518	.	C	T	9803.37	.	AC=74;AF=0.280;AN=264;BaseQRankSum=3.961;DP=1070;Dels=0.00;FS=16.486;HaplotypeScore=0.0486;InbreedingCoeff=0.7413;MLEAC=72;MLEAF=0.273;MQ=59.94;MQ0=0;MQRankSum=-0.051;QD=27.46;ReadPosRankSum=2.651	GT:AD:DP:GQ:PL	0/0:61,0:61:99:0,183,1925	1/1:0,31:31:93:957,93,0	0/0:20,0:20:60:0,60,598	1/1:0,39:39:99:1177,111,0	0/0:17,0:17:51:0,51,523	0/0:16,0:16:48:0,48,478	0/0:23,0:23:69:0,69,687	0/0:3,0:3:9:0,9,95	0/0:3,0:3:9:0,9,91	1/1:0,29:29:87:875,87,0	1/1:0,2:2:6:65,6,0	1/1:0,14:14:42:436,42,0	0/0:18,0:18:51:0,51,535	./.:.:.:.:.	0/0:25,0:25:75:0,75,752	0/0:24,0:24:72:0,72,711	0/0:16,0:16:48:0,48,491	0/0:3,0:3:9:0,9,95	0/0:10,0:10:30:0,30,296	1/1:0,2:2:6:61,6,0	0/0:5,0:5:15:0,15,159	1/1:0,19:19:51:554,51,0	1/1:0,17:17:51:520,51,0	1/1:0,20:20:57:592,57,0	0/0:1,0:1:3:0,3,34	0/0:20,0:20:57:0,57,575	0/0:18,0:18:54:0,54,546	0/0:3,0:3:9:0,9,96	0/1:1,2:3:23:52,0,23	0/0:12,0:12:36:0,36,366	0/0:4,0:4:12:0,12,129	0/0:6,0:6:18:0,18,192	0/0:17,0:17:51:0,51,505	0/0:2,0:2:6:0,6,61	1/1:0,11:11:33:342,33,0	1/1:0,2:2:6:65,6,0	1/1:0,19:19:54:573,54,0	0/1:5,5:10:99:121,0,123	1/1:0,14:14:42:438,42,0	1/1:0,4:4:12:131,12,0	0/0:6,0:6:18:0,18,187	0/0:14,0:14:42:0,42,420	0/0:12,0:12:33:0,33,356	0/0:23,0:23:69:0,69,685	0/0:27,0:27:81:0,81,814	1/1:0,14:14:42:435,42,0	0/0:12,0:12:36:0,36,369	0/0:4,0:4:12:0,12,130	0/0:2,0:2:6:0,6,61	0/0:8,0:8:24:0,24,245	0/0:3,0:3:9:0,9,93	0/0:1,0:1:3:0,3,31	1/1:0,5:5:15:153,15,0	0/0:4,0:4:12:0,12,124	0/1:5,3:8:67:67,0,128	0/0:4,0:4:12:0,12,120	0/0:5,0:5:15:0,15,152	0/0:3,0:3:9:0,9,89	1/1:0,1:1:3:31,3,0	1/1:0,12:12:36:369,36,0	0/0:4,0:4:12:0,12,122	0/0:6,0:6:18:0,18,184	0/0:7,0:7:21:0,21,207	0/0:7,0:7:18:0,18,195	0/0:3,0:3:9:0,9,89	0/0:2,0:2:6:0,6,59	0/0:6,0:6:18:0,18,179	0/0:3,0:3:9:0,9,94	0/0:6,0:6:18:0,18,178	0/0:2,0:2:6:0,6,57	./.:.:.:.:.	0/0:4,0:4:12:0,12,125	1/1:0,2:2:6:61,6,0	1/1:0,3:3:9:95,9,0	0/0:6,0:6:18:0,18,178	0/0:2,0:2:3:0,3,45	1/1:0,2:2:6:61,6,0	./.:.:.:.:.	1/1:0,4:4:12:122,12,0	1/1:0,7:7:15:182,15,0	1/1:0,5:5:12:136,12,0	0/0:1,0:1:3:0,3,30	0/0:3,0:3:9:0,9,97	0/0:6,0:6:18:0,18,174	0/0:7,0:7:21:0,21,207	0/0:6,0:6:18:0,18,181	0/0:4,0:4:12:0,12,122	1/1:0,4:4:12:121,12,0	0/0:4,0:4:12:0,12,120	0/0:9,0:9:27:0,27,258	0/0:2,0:2:6:0,6,59	0/0:2,0:2:6:0,6,63	0/0:2,0:2:6:0,6,63	0/0:1,0:1:3:0,3,29	0/0:5,0:5:15:0,15,153	0/0:7,0:7:21:0,21,219	0/0:4,0:4:12:0,12,118	0/0:1,0:1:3:0,3,31	0/0:3,0:3:9:0,9,95	0/0:2,0:2:6:0,6,61	0/0:4,0:4:12:0,12,121	0/0:3,0:3:9:0,9,93	0/0:7,0:7:21:0,21,203	0/1:1,5:6:14:135,0,14	1/1:0,6:6:18:189,18,0	0/0:13,0:13:39:0,39,385	0/0:8,0:8:24:0,24,252	0/0:8,0:8:24:0,24,235	1/1:0,1:1:3:31,3,0	0/0:5,0:5:12:0,12,137	0/0:5,0:5:15:0,15,143	1/1:0,1:1:3:31,3,0	0/0:6,0:6:18:0,18,180	0/0:2,0:2:6:0,6,63	1/1:0,5:5:15:155,15,0	0/0:3,0:3:9:0,9,92	0/0:6,0:6:18:0,18,180	0/0:5,0:5:15:0,15,153	0/0:4,0:4:12:0,12,120	1/1:0,3:3:9:92,9,0	0/0:3,0:3:9:0,9,92	0/0:5,0:5:15:0,15,149	1/1:0,9:9:27:279,27,0	1/1:0,7:7:21:214,21,0	1/1:0,7:7:21:214,21,0	1/1:0,5:5:15:148,15,0	1/1:0,4:4:12:122,12,0	0/0:6,0:6:18:0,18,184	0/0:2,0:2:6:0,6,59	0/0:4,0:4:6:0,6,89	./.:.:.:.:.	0/0:4,0:4:9:0,9,107	./.:.:.:.:.	0/0:3,0:3:9:0,9,93	0/0:2,0:2:3:0,3,45	0/0:1,0:1:3:0,3,31	0/0:22,0:22:66:0,66,715
chr0	77989680	.	T	A	2910.67	.	AC=23;AF=0.086;AN=266;BaseQRankSum=0.851;DP=931;Dels=0.00;FS=0.000;HaplotypeScore=0.0732;InbreedingCoeff=0.4719;MLEAC=20;MLEAF=0.075;MQ=59.85;MQ0=0;MQRankSum=1.131;QD=25.31;ReadPosRankSum=1.351	GT:AD:DP:GQ:PL	0/0:51,0:51:99:0,153,1631	0/0:17,1:18:20:0,20,481	0/0:16,0:16:39:0,39,440	1/1:0,40:40:99:1231,117,0	0/0:18,0:18:51:0,51,539	0/0:10,0:10:30:0,30,310	0/0:12,0:12:36:0,36,363	0/0:4,0:4:12:0,12,125	0/0:3,0:3:9:0,9,92	1/1:0,16:16:48:496,48,0	1/1:0,4:4:12:120,12,0	0/0:19,0:19:51:0,51,546	0/0:17,0:17:48:0,48,510	./.:.:.:.:.	0/0:21,0:21:57:0,57,620	0/0:20,0:20:54:0,54,566	0/0:20,0:20:57:0,57,573	0/0:3,0:3:9:0,9,92	0/0:6,0:6:18:0,18,182	0/0:4,0:4:12:0,12,116	0/0:3,0:3:9:0,9,95	0/0:10,0:10:27:0,27,287	0/0:17,0:17:51:0,51,510	0/0:15,0:15:45:0,45,457	0/0:1,0:1:3:0,3,29	0/0:20,0:20:54:0,54,587	0/0:10,0:10:27:0,27,288	0/0:3,0:3:9:0,9,95	0/0:2,0:2:6:0,6,63	0/0:25,0:25:72:0,72,745	0/0:3,0:3:9:0,9,93	0/0:3,0:3:9:0,9,97	0/0:16,0:16:45:0,45,463	0/0:1,0:1:3:0,3,31	0/0:19,0:19:45:0,45,517	1/1:0,4:4:12:128,12,0	1/1:0,21:21:60:641,60,0	0/1:7,1:8:6:6,0,189	1/1:0,7:7:21:224,21,0	1/1:0,2:2:3:32,3,0	0/0:6,0:6:18:0,18,192	0/0:6,0:6:18:0,18,184	0/0:21,0:21:54:0,54,582	0/0:12,0:12:36:0,36,367	0/0:18,0:18:54:0,54,551	0/0:15,0:15:45:0,45,454	0/0:9,0:9:27:0,27,287	0/0:5,0:5:15:0,15,157	0/0:2,0:2:6:0,6,64	0/0:5,0:5:15:0,15,157	0/0:2,0:2:6:0,6,61	0/0:1,0:1:3:0,3,31	1/1:0,3:3:9:92,9,0	0/0:3,0:3:9:0,9,93	0/0:2,0:2:6:0,6,63	0/0:3,0:3:9:0,9,88	0/0:4,0:4:12:0,12,125	0/0:5,0:5:15:0,15,154	1/1:0,2:2:6:63,6,0	0/0:2,0:2:6:0,6,61	0/0:3,0:3:9:0,9,92	0/0:3,0:3:9:0,9,93	0/0:8,0:8:24:0,24,251	0/0:4,0:4:12:0,12,120	0/0:3,0:3:9:0,9,97	0/0:4,0:4:12:0,12,128	0/0:4,0:4:6:0,6,78	0/0:7,0:7:21:0,21,221	0/0:9,0:9:24:0,24,249	0/0:2,0:2:6:0,6,60	0/0:2,0:2:6:0,6,63	0/0:3,0:3:9:0,9,98	0/0:2,0:2:6:0,6,61	0/0:6,0:6:18:0,18,188	0/0:10,0:10:27:0,27,304	0/0:4,0:4:12:0,12,122	0/0:2,0:2:6:0,6,65	0/0:4,0:4:12:0,12,124	./.:.:.:.:.	0/0:5,0:5:15:0,15,159	0/0:3,0:3:9:0,9,91	0/0:2,0:2:6:0,6,61	0/0:2,0:2:6:0,6,64	0/0:4,0:4:12:0,12,120	0/0:1,0:1:3:0,3,33	0/0:7,0:7:21:0,21,210	0/0:4,0:4:12:0,12,120	0/0:5,0:5:15:0,15,154	0/0:4,0:4:12:0,12,128	0/0:8,0:8:24:0,24,250	0/0:1,0:1:3:0,3,30	0/0:2,0:2:6:0,6,57	0/0:3,0:3:9:0,9,94	0/0:2,0:2:6:0,6,62	0/0:1,0:1:3:0,3,31	0/0:5,0:5:15:0,15,150	0/0:11,0:11:33:0,33,331	0/0:4,0:4:12:0,12,125	0/0:2,0:2:6:0,6,62	0/0:2,0:2:6:0,6,61	0/0:3,0:3:9:0,9,96	0/0:1,0:1:3:0,3,32	0/0:1,0:1:3:0,3,28	0/0:7,0:7:21:0,21,220	0/0:3,0:3:6:0,6,76	0/0:8,0:8:24:0,24,247	0/0:7,0:7:21:0,21,214	./.:.:.:.:.	0/1:1,2:3:23:52,0,23	0/0:5,0:5:15:0,15,150	0/0:5,0:5:15:0,15,152	0/1:1,2:3:24:50,0,24	0/0:5,0:5:15:0,15,151	0/0:3,0:3:9:0,9,93	1/1:0,2:2:6:61,6,0	0/0:5,0:5:15:0,15,152	0/0:2,0:2:3:0,3,45	0/0:2,0:2:6:0,6,63	0/0:3,0:3:9:0,9,90	0/0:2,0:2:6:0,6,60	0/0:5,0:5:15:0,15,152	0/0:3,0:3:9:0,9,90	0/0:6,0:6:18:0,18,190	0/0:5,0:5:12:0,12,138	0/0:5,0:5:15:0,15,149	0/0:4,0:4:12:0,12,120	0/0:4,0:4:12:0,12,120	0/0:4,0:4:12:0,12,128	0/0:2,0:2:6:0,6,61	0/0:2,0:2:3:0,3,45	0/0:2,0:2:6:0,6,62	0/0:6,0:6:9:0,9,134	0/0:4,0:4:6:0,6,89	0/0:3,0:3:9:0,9,95	./.:.:.:.:.	0/0:2,0:2:3:0,3,45	0/0:28,0:28:84:0,84,929
chr0	77990379	.	G	A	8565.41	.	AC=100;AF=0.388;AN=258;BaseQRankSum=7.515;DP=1019;Dels=0.00;FS=0.517;HaplotypeScore=0.0545;InbreedingCoeff=0.7922;MLEAC=98;MLEAF=0.380;MQ=59.77;MQ0=2;MQRankSum=-1.595;QD=27.81;ReadPosRankSum=0.140	GT:AD:DP:GQ:PL	0/0:54,0:54:99:0,162,1671	0/0:18,0:18:51:0,51,519	0/0:13,0:13:39:0,39,392	0/0:38,0:38:99:0,114,1151	1/1:0,14:14:42:450,42,0	0/0:10,0:10:27:0,27,286	1/1:0,8:8:24:245,24,0	1/1:0,1:1:3:32,3,0	./.:.:.:.:.	0/0:14,0:14:42:0,42,424	./.:.:.:.:.	0/0:22,0:22:57:0,57,603	1/1:0,16:16:48:507,48,0	1/1:0,1:1:3:31,3,0	1/1:0,15:15:45:471,45,0	1/1:0,22:22:57:635,57,0	1/1:0,14:14:36:407,36,0	0/0:2,0:2:6:0,6,65	0/0:4,0:4:12:0,12,109	0/0:7,0:7:18:0,18,181	0/0:2,0:2:6:0,6,65	0/0:11,0:11:33:0,33,330	0/0:22,0:22:57:0,57,616	0/0:24,0:24:72:0,72,732	1/1:0,1:1:3:31,3,0	0/0:19,0:19:54:0,54,560	0/0:25,0:25:72:0,72,759	1/1:0,5:5:15:155,15,0	1/1:0,4:4:12:127,12,0	1/1:0,15:15:42:454,42,0	1/1:0,5:5:15:167,15,0	1/1:0,3:3:9:101,9,0	1/1:0,11:11:27:289,27,0	1/1:0,3:3:9:97,9,0	0/0:18,0:18:48:0,48,517	0/0:4,0:4:12:0,12,131	0/0:28,0:28:78:0,78,827	0/1:6,3:9:75:75,0,129	0/0:12,0:12:33:0,33,349	0/0:1,0:1:3:0,3,33	1/1:0,8:8:24:256,24,0	1/1:0,14:14:42:455,42,0	0/0:12,0:12:36:0,36,348	0/0:20,0:20:60:0,60,609	0/0:21,0:21:48:0,48,523	0/0:19,0:19:45:0,45,510	0/0:18,0:18:54:0,54,561	0/0:3,0:3:9:0,9,93	1/1:0,1:1:3:32,3,0	0/0:6,0:6:18:0,18,188	0/0:2,0:2:6:0,6,61	0/0:4,0:4:12:0,12,121	0/0:10,0:10:30:0,30,308	1/1:0,3:3:9:95,9,0	0/0:7,0:7:21:0,21,217	1/1:0,2:2:6:61,6,0	0/0:6,0:6:15:0,15,166	0/0:7,0:7:21:0,21,219	0/0:1,0:1:3:0,3,32	0/0:4,0:4:12:0,12,127	1/1:0,5:5:15:156,15,0	1/1:0,4:4:12:126,12,0	1/1:0,7:7:21:219,21,0	1/1:0,3:3:9:97,9,0	1/1:0,5:5:15:163,15,0	1/1:0,2:2:6:63,6,0	1/1:0,6:6:18:189,18,0	1/1:0,6:6:18:185,18,0	1/1:0,6:6:18:193,18,0	./.:.:.:.:.	./.:.:.:.:.	0/0:5,0:5:15:0,15,148	0/0:4,0:4:12:0,12,118	0/0:5,0:5:15:0,15,143	0/0:10,0:10:30:0,30,314	0/0:3,0:3:9:0,9,90	0/0:4,0:4:12:0,12,126	./.:.:.:.:.	0/0:1,0:1:3:0,3,31	0/0:9,0:9:21:0,21,228	0/0:3,0:3:9:0,9,95	0/0:4,0:4:12:0,12,122	0/0:1,0:1:3:0,3,33	0/0:4,0:4:12:0,12,122	1/1:0,6:6:18:192,18,0	1/1:0,4:4:12:126,12,0	1/1:0,8:8:24:252,24,0	0/0:3,0:3:9:0,9,92	1/1:0,2:2:6:63,6,0	1/1:0,3:3:9:99,9,0	1/1:0,2:2:6:67,6,0	./.:.:.:.:.	1/1:0,5:5:15:158,15,0	1/1:0,4:4:12:130,12,0	0/1:2,2:4:49:53,0,49	1/1:0,4:4:12:126,12,0	1/1:0,3:3:9:89,9,0	1/1:0,2:2:6:63,6,0	1/1:0,4:4:12:126,12,0	1/1:0,1:1:3:25,3,0	1/1:0,5:5:15:159,15,0	1/1:0,4:4:12:129,12,0	1/1:0,4:4:12:123,12,0	0/0:7,0:7:21:0,21,216	0/0:4,0:4:12:0,12,120	0/0:6,0:6:18:0,18,183	0/0:4,0:4:12:0,12,118	0/0:9,0:9:27:0,27,267	./.:.:.:.:.	0/0:6,0:6:18:0,18,185	0/0:7,0:7:21:0,21,215	./.:.:.:.:.	1/1:0,16:16:39:452,39,0	1/1:0,6:6:15:160,15,0	0/0:5,0:5:15:0,15,140	1/1:0,2:2:6:65,6,0	0/0:6,0:6:18:0,18,182	0/0:6,0:6:18:0,18,183	0/0:1,0:1:3:0,3,33	0/0:2,0:2:6:0,6,61	0/0:7,0:7:21:0,21,226	0/0:6,0:6:18:0,18,182	0/0:6,0:6:18:0,18,185	0/0:4,0:4:12:0,12,120	0/0:11,0:11:33:0,33,326	0/0:1,0:1:3:0,3,32	0/0:1,0:1:3:0,3,30	0/0:5,0:5:15:0,15,145	0/0:9,0:9:21:0,21,240	0/0:2,0:2:6:0,6,61	0/0:3,0:3:3:0,3,45	0/0:2,0:2:3:0,3,45	0/0:1,0:1:3:0,3,30	0/0:5,0:5:12:0,12,136	0/0:2,0:2:3:0,3,30	0/0:2,0:2:3:0,3,45	0/0:37,0:37:99:0,111,1216
chr0	77993340	.	G	A	860.93	.	AC=27;AF=0.108;AN=250;BaseQRankSum=-0.343;DP=899;Dels=0.00;FS=2.895;HaplotypeScore=0.1184;InbreedingCoeff=0.5186;MLEAC=17;MLEAF=0.068;MQ=59.75;MQ0=0;MQRankSum=0.054;QD=20.02;ReadPosRankSum=-2.149	GT:AD:DP:GQ:PL	0/0:25,0:25:75:0,75,790	1/1:0,12:12:33:360,33,0	0/0:25,0:25:75:0,75,802	0/0:29,0:29:87:0,87,876	0/0:24,0:24:72:0,72,753	0/0:11,0:11:33:0,33,334	0/0:14,0:14:42:0,42,452	0/0:3,0:3:9:0,9,93	0/0:1,0:1:3:0,3,35	0/0:4,0:4:12:0,12,127	0/0:1,0:1:3:0,3,33	0/0:10,0:10:30:0,30,308	0/0:36,0:36:99:0,108,1129	0/0:1,0:1:3:0,3,31	0/0:27,0:27:81:0,81,847	0/0:14,0:14:39:0,39,424	0/0:22,0:22:66:0,66,694	0/0:2,0:2:6:0,6,67	0/0:7,0:7:18:0,18,201	1/1:0,3:3:9:95,9,0	0/0:3,0:3:9:0,9,97	1/1:0,3:3:6:71,6,0	1/1:0,3:3:9:95,9,0	0/0:21,0:21:63:0,63,665	0/0:1,0:1:3:0,3,30	0/0:19,0:19:54:0,54,575	0/0:19,0:19:57:0,57,589	0/0:3,0:3:9:0,9,94	./.:.:.:.:.	0/0:30,0:30:90:0,90,931	0/0:4,0:4:12:0,12,138	0/0:1,0:1:3:0,3,32	0/0:13,0:13:39:0,39,413	0/0:1,0:1:3:0,3,31	0/0:10,0:10:30:0,30,316	0/0:1,0:1:3:0,3,31	0/0:20,0:20:57:0,57,623	0/0:13,0:13:39:0,39,417	0/0:6,0:6:18:0,18,194	./.:.:.:.:.	0/0:5,0:5:15:0,15,159	0/0:16,0:16:48:0,48,502	0/0:13,0:13:36:0,36,393	0/0:5,0:5:15:0,15,157	0/0:9,0:9:27:0,27,281	0/0:4,0:4:9:0,9,91	0/0:15,0:15:45:0,45,466	0/0:1,0:1:3:0,3,32	0/0:2,0:2:6:0,6,65	0/0:3,0:3:9:0,9,92	./.:.:.:.:.	./.:.:.:.:.	0/0:5,0:5:15:0,15,162	0/0:4,0:4:9:0,9,110	0/0:3,0:3:9:0,9,93	./.:.:.:.:.	0/0:1,0:1:3:0,3,35	0/0:2,0:2:6:0,6,65	0/0:1,0:1:3:0,3,30	0/0:4,0:4:12:0,12,123	0/0:4,0:4:12:0,12,126	0/0:6,0:6:18:0,18,189	0/0:12,0:12:36:0,36,378	0/0:12,0:12:36:0,36,372	0/0:14,0:14:39:0,39,417	0/0:8,0:8:24:0,24,254	0/0:8,0:8:24:0,24,250	0/0:7,0:7:21:0,21,211	0/0:7,0:7:21:0,21,218	./.:.:.:.:.	0/0:4,0:4:12:0,12,128	0/0:4,0:4:12:0,12,124	1/1:0,1:1:3:32,3,0	0/1:4,1:5:17:17,0,111	0/0:2,0:2:6:0,6,64	0/0:1,0:1:3:0,3,32	./.:.:.:.:.	1/1:0,1:1:3:33,3,0	0/0:1,0:1:3:0,3,32	0/0:3,0:3:9:0,9,94	0/0:1,0:1:3:0,3,30	0/0:7,0:7:21:0,21,218	0/0:6,0:6:18:0,18,199	0/0:2,0:2:6:0,6,69	0/0:10,0:10:30:0,30,304	0/0:7,0:7:21:0,21,218	0/0:3,0:3:9:0,9,97	0/0:5,0:5:15:0,15,163	0/0:6,0:6:18:0,18,194	0/0:7,0:7:21:0,21,226	0/0:4,0:4:12:0,12,126	0/0:10,0:10:30:0,30,322	0/0:11,0:11:33:0,33,345	./.:.:.:.:.	0/0:5,0:5:15:0,15,155	0/0:5,0:5:15:0,15,160	0/0:3,0:3:9:0,9,100	0/0:11,0:11:33:0,33,340	0/0:3,0:3:9:0,9,97	0/0:3,0:3:9:0,9,89	0/0:6,0:7:18:0,18,193	0/0:1,0:1:3:0,3,32	0/0:2,0:2:6:0,6,61	1/1:0,1:1:3:33,3,0	./.:.:.:.:.	0/0:3,0:3:9:0,9,92	0/0:3,0:3:9:0,9,97	0/0:15,0:15:45:0,45,466	0/0:1,0:1:3:0,3,31	0/0:2,0:2:6:0,6,64	0/0:3,0:3:9:0,9,92	0/0:1,0:1:3:0,3,32	0/0:16,0:16:45:0,45,488	0/0:7,0:7:21:0,21,227	0/0:1,0:1:3:0,3,30	./.:.:.:.:.	0/0:1,0:1:3:0,3,33	0/0:2,0:2:6:0,6,59	0/0:3,0:3:9:0,9,93	1/1:0,3:3:9:97,9,0	0/0:3,0:3:9:0,9,102	0/0:4,0:4:12:0,12,118	1/1:0,3:3:9:94,9,0	1/1:0,1:1:3:31,3,0	1/1:0,1:1:3:32,3,0	1/1:0,2:2:6:63,6,0	1/1:0,4:4:12:119,12,0	./.:.:.:.:.	./.:.:.:.:.	0/0:8,0:8:15:0,15,197	0/0:1,0:2:3:0,3,30	0/0:2,0:2:3:0,3,45	0/0:9,1:10:21:0,21,248	0/0:10,0:10:18:0,18,239	0/0:12,0:12:24:0,24,299	0/0:7,0:7:12:0,12,153	0/0:14,0:14:42:0,42,474
chr0	77995645	.	A	G	93.99	.	AC=10;AF=0.061;AN=164;BaseQRankSum=-0.514;DP=472;Dels=0.00;FS=0.000;HaplotypeScore=0.0736;InbreedingCoeff=0.1764;MLEAC=6;MLEAF=0.037;MQ=25.10;MQ0=61;MQRankSum=-1.001;QD=8.54;ReadPosRankSum=1.380	GT:AD:DP:GQ:PL	0/0:21,0:21:21:0,21,227	0/0:6,0:6:3:0,3,32	0/0:10,0:10:21:0,21,221	0/0:19,0:19:18:0,18,192	0/0:8,0:8:6:0,6,62	0/0:10,0:10:21:0,21,217	0/0:5,0:5:9:0,9,92	0/0:3,0:3:9:0,9,97	0/0:5,0:5:15:0,15,164	0/0:11,0:12:15:0,15,156	0/0:1,0:1:3:0,3,32	0/0:5,0:5:6:0,6,61	0/0:12,0:12:12:0,12,126	./.:.:.:.:.	0/0:18,0:18:24:0,24,255	0/0:9,0:9:9:0,9,97	0/0:4,0:4:9:0,9,94	0/0:4,0:4:12:0,12,130	./.:.:.:.:.	0/0:2,0:2:3:0,3,32	0/0:3,0:3:6:0,6,65	0/0:4,0:4:9:0,9,84	0/0:11,0:11:15:0,15,163	0/0:7,0:7:3:0,3,32	0/0:1,0:1:3:0,3,33	0/0:11,0:11:24:0,24,252	0/0:7,0:7:6:0,6,65	0/0:2,0:2:6:0,6,67	0/0:4,0:4:9:0,9,97	0/0:6,0:6:18:0,18,186	0/0:2,0:2:3:0,3,33	0/0:4,0:4:6:0,6,67	0/0:7,0:7:3:0,3,30	./.:.:.:.:.	./.:.:.:.:.	0/0:2,0:2:3:0,3,32	0/0:7,0:7:3:0,3,31	0/0:7,0:7:12:0,12,125	0/0:5,0:5:3:0,3,31	0/0:1,0:1:3:0,3,32	0/0:4,0:4:9:0,9,98	0/0:13,0:13:21:0,21,217	0/0:5,0:5:3:0,3,33	0/0:7,0:7:12:0,12,126	./.:.:.:.:.	0/0:5,0:5:6:0,6,61	0/0:6,0:6:9:0,9,87	1/1:0,1:1:3:32,3,0	./.:.:.:.:.	./.:.:.:.:.	./.:.:.:.:.	./.:.:.:.:.	0/0:3,0:3:3:0,3,26	0/0:1,0:1:3:0,3,26	./.:.:.:.:.	./.:.:.:.:.	1/1:0,3:3:9:92,9,0	1/1:0,4:4:3:31,3,0	0/0:3,0:3:3:0,3,31	0/0:4,0:4:3:0,3,32	./.:.:.:.:.	./.:.:.:.:.	0/0:1,0:1:3:0,3,26	./.:.:.:.:.	./.:.:.:.:.	0/0:3,0:3:3:0,3,33	./.:.:.:.:.	./.:.:.:.:.	0/0:1,0:1:3:0,3,31	./.:.:.:.:.	./.:.:.:.:.	./.:.:.:.:.	./.:.:.:.:.	0/0:3,0:3:3:0,3,33	0/0:4,0:4:3:0,3,33	./.:.:.:.:.	0/0:3,0:3:3:0,3,32	0/0:1,0:1:3:0,3,33	./.:.:.:.:.	./.:.:.:.:.	./.:.:.:.:.	./.:.:.:.:.	0/0:2,0:2:6:0,6,67	./.:.:.:.:.	./.:.:.:.:.	0/0:2,0:2:3:0,3,33	0/0:4,0:4:3:0,3,33	0/0:4,0:4:9:0,9,91	./.:.:.:.:.	0/0:1,0:1:3:0,3,32	./.:.:.:.:.	./.:.:.:.:.	./.:.:.:.:.	0/0:4,0:4:6:0,6,51	./.:.:.:.:.	0/0:1,0:1:3:0,3,32	0/0:7,0:7:15:0,15,159	./.:.:.:.:.	./.:.:.:.:.	./.:.:.:.:.	./.:.:.:.:.	./.:.:.:.:.	0/0:2,0:2:6:0,6,56	./.:.:.:.:.	0/0:2,0:2:3:0,3,26	0/0:2,0:2:3:0,3,28	0/0:2,0:2:6:0,6,65	0/0:4,0:4:6:0,6,61	./.:.:.:.:.	0/0:7,0:7:15:0,15,158	0/0:5,0:5:9:0,9,92	./.:.:.:.:.	./.:.:.:.:.	./.:.:.:.:.	0/0:5,0:5:9:0,9,87	0/0:4,0:4:6:0,6,57	./.:.:.:.:.	./.:.:.:.:.	./.:.:.:.:.	./.:.:.:.:.	./.:.:.:.:.	./.:.:.:.:.	./.:.:.:.:.	0/0:2,0:2:3:0,3,32	0/0:3,0:3:3:0,3,26	./.:.:.:.:.	0/0:3,0:3:6:0,6,62	1/1:0,2:2:3:31,3,0	1/1:0,1:1:3:29,3,0	0/0:3,0:3:6:0,6,77	0/0:4,0:4:6:0,6,89	0/0:4,0:4:6:0,6,75	./.:.:.:.:.	./.:.:.:.:.	./.:.:.:.:.	./.:.:.:.:.	0/0:21,0:21:24:0,24,274
chr0	77998290	.	G	T	1307.41	.	AC=22;AF=0.100;AN=220;BaseQRankSum=-2.016;DP=649;Dels=0.00;FS=8.135;HaplotypeScore=0.2377;InbreedingCoeff=0.3316;MLEAC=20;MLEAF=0.091;MQ=49.50;MQ0=21;MQRankSum=-0.043;QD=16.14;ReadPosRankSum=0.247	GT:AD:DP:GQ:PL	0/0:44,0:44:99:0,126,1343	0/0:8,0:8:21:0,21,218	0/0:7,0:7:15:0,15,158	0/0:29,0:29:81:0,81,861	0/0:11,0:11:30:0,30,316	0/0:14,0:14:42:0,42,435	0/0:10,0:10:27:0,27,285	0/0:3,0:3:6:0,6,65	0/0:1,0:1:3:0,3,33	0/0:13,0:13:39:0,39,403	0/0:1,0:1:3:0,3,33	1/1:2,9:11:27:274,27,0	0/0:9,0:9:18:0,18,191	./.:.:.:.:.	0/0:14,0:14:27:0,27,333	0/0:15,0:15:39:0,39,413	0/0:6,0:6:18:0,18,184	0/0:1,0:1:3:0,3,32	0/0:6,0:6:15:0,15,158	0/0:9,0:9:24:0,24,264	./.:.:.:.:.	0/1:14,7:21:99:135,0,380	0/0:18,0:18:45:0,45,456	1/1:6,10:16:27:291,27,0	0/0:1,0:1:3:0,3,35	0/0:9,0:9:24:0,24,245	0/0:10,0:10:27:0,27,278	0/0:2,0:2:6:0,6,65	0/0:3,0:3:9:0,9,89	0/0:20,1:21:39:0,39,439	0/0:4,0:4:9:0,9,100	./.:.:.:.:.	0/0:12,0:12:36:0,36,375	./.:.:.:.:.	0/0:13,0:13:36:0,36,377	0/0:1,0:1:3:0,3,32	0/0:6,0:6:18:0,18,187	0/0:7,0:7:21:0,21,215	0/0:10,0:10:27:0,27,275	./.:.:.:.:.	./.:.:.:.:.	0/0:9,0:9:21:0,21,239	0/0:12,0:12:15:0,15,159	1/1:0,15:15:45:441,45,0	0/0:11,0:11:24:0,24,252	0/0:9,0:9:27:0,27,289	0/0:5,0:5:6:0,6,62	0/0:1,1:2:3:0,3,34	./.:.:.:.:.	0/0:5,0:5:9:0,9,96	./.:.:.:.:.	./.:.:.:.:.	0/0:2,0:2:6:0,6,66	0/0:1,0:1:3:0,3,32	1/1:0,1:1:3:28,3,0	0/0:1,0:1:3:0,3,32	./.:.:.:.:.	1/1:0,2:2:6:62,6,0	./.:.:.:.:.	1/1:2,2:4:6:64,6,0	0/0:3,0:3:3:0,3,33	./.:.:.:.:.	0/0:5,0:5:15:0,15,143	0/0:1,0:1:3:0,3,32	0/0:2,0:2:6:0,6,53	0/0:4,0:4:12:0,12,132	0/0:1,0:1:3:0,3,31	0/0:1,0:1:3:0,3,32	0/0:1,0:1:3:0,3,32	0/0:1,0:1:3:0,3,32	1/1:0,1:1:3:32,3,0	./.:.:.:.:.	0/0:1,0:1:3:0,3,32	0/0:1,0:1:3:0,3,31	0/0:1,0:1:3:0,3,31	1/1:0,1:1:3:33,3,0	0/0:3,0:3:9:0,9,92	./.:.:.:.:.	./.:.:.:.:.	0/0:6,0:6:18:0,18,186	0/0:1,0:1:3:0,3,31	./.:.:.:.:.	0/0:1,0:1:3:0,3,33	0/0:2,0:2:3:0,3,32	0/0:1,0:1:3:0,3,32	0/0:1,0:1:3:0,3,32	0/0:5,0:5:12:0,12,136	./.:.:.:.:.	0/0:4,0:4:9:0,9,93	0/0:1,0:1:3:0,3,32	0/0:1,0:1:3:0,3,29	0/0:1,0:1:3:0,3,32	./.:.:.:.:.	0/0:3,0:3:6:0,6,64	./.:.:.:.:.	./.:.:.:.:.	0/0:1,0:1:3:0,3,32	0/0:2,0:2:3:0,3,32	./.:.:.:.:.	./.:.:.:.:.	0/0:5,0:5:15:0,15,162	./.:.:.:.:.	0/0:8,0:8:21:0,21,220	0/0:4,0:4:6:0,6,63	0/0:2,0:2:6:0,6,67	0/0:4,0:4:9:0,9,97	0/0:4,0:4:3:0,3,26	0/0:9,0:9:15:0,15,169	0/0:1,0:1:3:0,3,32	0/0:9,0:9:15:0,15,185	0/0:3,0:3:9:0,9,96	0/0:1,0:1:3:0,3,32	0/0:5,0:5:15:0,15,155	0/0:1,0:1:3:0,3,32	0/0:3,0:3:3:0,3,31	0/0:1,0:1:3:0,3,27	0/0:1,0:1:3:0,3,32	./.:.:.:.:.	1/1:0,1:1:3:31,3,0	./.:.:.:.:.	0/0:4,0:4:12:0,12,126	0/1:3,1:4:21:21,0,48	0/0:3,0:3:9:0,9,97	0/0:1,0:1:3:0,3,31	0/0:3,0:3:6:0,6,59	0/0:2,0:2:6:0,6,63	0/0:1,0:1:3:0,3,32	0/0:2,0:2:6:0,6,63	1/1:0,4:4:12:130,12,0	0/0:2,0:2:3:0,3,32	0/0:7,0:7:3:0,3,45	./.:.:.:.:.	0/0:9,0:9:6:0,6,75	0/0:8,0:8:6:0,6,89	0/0:14,0:14:12:0,12,179	./.:.:.:.:.	0/0:15,0:15:45:0,45,507
chr0	78000335	.	G	T	3190.18	.	AC=20;AF=0.079;AN=252;BaseQRankSum=0.639;DP=792;Dels=0.00;FS=19.554;HaplotypeScore=0.0957;InbreedingCoeff=0.5230;MLEAC=19;MLEAF=0.075;MQ=59.02;MQ0=0;MQRankSum=0.741;QD=28.23;ReadPosRankSum=0.921	GT:AD:DP:GQ:PL	1/1:0,50:50:99:1571,150,0	0/0:21,0:21:60:0,60,636	1/1:0,9:9:24:254,24,0	0/0:34,0:34:99:0,102,1052	0/0:14,0:14:42:0,42,432	0/0:8,0:8:15:0,15,180	0/0:13,0:13:39:0,39,387	./.:.:.:.:.	./.:.:.:.:.	0/0:11,0:11:33:0,33,338	0/0:2,0:2:6:0,6,58	0/0:11,0:11:30:0,30,299	0/0:15,0:15:42:0,42,447	./.:.:.:.:.	0/0:21,0:21:63:0,63,656	0/0:13,0:13:39:0,39,389	0/0:10,0:10:30:0,30,299	./.:.:.:.:.	1/1:0,3:3:9:95,9,0	0/0:6,0:6:12:0,12,148	0/0:3,0:3:9:0,9,91	0/0:16,0:16:39:0,39,424	0/0:16,0:16:48:0,48,476	0/0:13,0:13:39:0,39,389	0/0:1,0:1:3:0,3,35	1/1:0,13:13:39:401,39,0	0/0:11,0:11:33:0,33,332	0/0:1,0:1:3:0,3,34	0/0:2,0:2:6:0,6,67	0/0:13,0:13:33:0,33,356	0/0:1,0:1:3:0,3,33	0/0:4,0:4:12:0,12,126	0/0:13,0:13:36:0,36,386	0/0:2,0:2:6:0,6,63	1/1:0,7:7:21:217,21,0	0/0:1,0:1:3:0,3,32	1/1:0,16:16:45:473,45,0	0/0:11,0:11:27:0,27,298	0/0:8,0:8:24:0,24,229	0/0:1,0:1:3:0,3,32	0/0:2,0:2:6:0,6,61	0/0:12,0:12:36:0,36,351	0/0:15,0:15:45:0,45,449	0/0:12,0:12:33:0,33,357	0/0:14,0:14:33:0,33,382	0/0:18,0:18:45:0,45,494	1/1:0,6:6:18:182,18,0	0/0:3,0:3:9:0,9,95	0/0:2,0:2:6:0,6,59	0/0:5,0:5:15:0,15,155	0/0:4,0:4:9:0,9,93	0/0:5,0:5:15:0,15,153	0/0:1,0:1:3:0,3,31	0/0:1,0:1:3:0,3,30	0/0:9,0:9:21:0,21,217	./.:.:.:.:.	0/0:1,0:1:3:0,3,32	0/0:3,0:3:9:0,9,91	0/0:4,0:4:12:0,12,118	0/0:4,0:4:9:0,9,107	0/0:4,0:4:12:0,12,122	0/0:3,0:3:9:0,9,92	0/0:8,0:8:24:0,24,242	0/0:7,0:7:21:0,21,214	0/0:2,0:2:6:0,6,63	0/0:5,0:5:15:0,15,156	0/0:2,0:2:6:0,6,62	0/0:6,0:6:18:0,18,183	./.:.:.:.:.	./.:.:.:.:.	0/0:2,0:2:6:0,6,63	0/0:3,0:3:9:0,9,91	0/0:5,0:5:15:0,15,158	0/0:5,0:5:15:0,15,148	0/0:8,0:8:24:0,24,241	0/0:4,0:4:12:0,12,126	0/0:2,0:2:6:0,6,62	0/0:2,0:2:6:0,6,63	0/0:3,0:3:9:0,9,86	0/0:3,0:3:9:0,9,93	0/0:2,0:2:6:0,6,60	1/1:0,2:2:6:59,6,0	1/1:0,2:2:6:61,6,0	0/0:2,0:2:6:0,6,61	0/0:2,0:2:3:0,3,32	0/0:5,0:5:15:0,15,158	0/0:2,0:2:6:0,6,63	0/0:2,0:2:6:0,6,58	0/0:4,0:4:12:0,12,128	0/0:5,0:5:15:0,15,156	0/0:2,0:2:6:0,6,62	0/0:3,0:3:9:0,9,89	0/0:1,0:1:3:0,3,31	0/0:2,0:2:6:0,6,61	./.:.:.:.:.	0/0:3,0:3:9:0,9,95	./.:.:.:.:.	0/0:2,0:2:6:0,6,65	0/0:2,0:2:6:0,6,63	0/0:1,0:1:3:0,3,29	0/0:4,0:4:12:0,12,120	./.:.:.:.:.	0/0:4,0:4:12:0,12,125	0/0:3,0:3:9:0,9,93	0/0:4,0:4:12:0,12,127	0/0:2,0:2:6:0,6,62	0/0:4,0:4:12:0,12,125	1/1:0,5:5:15:152,15,0	0/0:6,0:6:18:0,18,189	0/0:5,0:5:12:0,12,136	0/0:5,0:5:12:0,12,132	0/0:6,0:6:18:0,18,189	0/0:8,0:8:24:0,24,243	0/0:3,0:3:9:0,9,91	0/0:5,0:5:15:0,15,150	0/0:3,0:3:9:0,9,83	0/0:1,0:1:3:0,3,31	0/0:2,0:2:6:0,6,62	0/0:4,0:4:12:0,12,126	0/0:1,0:1:3:0,3,31	0/0:6,0:6:15:0,15,172	0/0:7,0:7:21:0,21,214	0/0:7,0:7:21:0,21,210	0/0:4,0:4:12:0,12,124	0/0:5,0:5:15:0,15,158	0/0:4,0:4:12:0,12,122	0/0:7,0:7:21:0,21,215	0/0:5,0:5:15:0,15,160	0/0:4,0:4:12:0,12,126	0/0:3,0:3:6:0,6,75	0/0:2,0:2:3:0,3,45	0/0:2,0:2:3:0,3,45	0/0:4,0:4:6:0,6,89	0/0:6,0:6:9:0,9,134	./.:.:.:.:.	0/0:1,0:1:3:0,3,31	0/0:17,0:17:51:0,51,554
chr0	78003678	.	G	T	2336.56	.	AC=35;AF=0.132;AN=266;BaseQRankSum=-1.464;DP=1049;Dels=0.00;FS=10.445;HaplotypeScore=0.0696;InbreedingCoeff=0.5387;MLEAC=29;MLEAF=0.109;MQ=59.25;MQ0=0;MQRankSum=-0.374;QD=20.14;ReadPosRankSum=-1.212	GT:AD:DP:GQ:PL	0/0:54,0:54:99:0,162,1755	0/0:18,0:18:54:0,54,593	0/0:16,0:16:48:0,48,524	0/0:38,0:38:99:0,114,1220	0/0:16,0:16:48:0,48,501	0/0:15,0:15:45:0,45,473	0/0:20,0:20:60:0,60,644	0/0:5,0:5:15:0,15,169	0/0:5,0:5:15:0,15,147	0/0:23,0:23:69:0,69,740	0/0:6,0:6:18:0,18,192	0/0:16,0:16:48:0,48,526	1/1:0,17:17:48:531,48,0	0/0:2,0:2:6:0,6,65	1/1:0,15:15:42:455,42,0	0/0:13,0:13:39:0,39,408	0/0:29,0:29:72:0,72,843	0/1:2,1:3:22:22,0,54	0/0:9,0:9:27:0,27,282	0/0:11,0:11:33:0,33,343	0/0:4,0:4:12:0,12,128	0/0:17,0:17:51:0,51,551	0/0:12,0:12:36:0,36,393	0/0:12,0:12:36:0,36,388	0/0:4,0:4:12:0,12,126	0/0:9,0:9:27:0,27,293	0/0:13,0:13:36:0,36,398	1/1:0,5:5:15:150,15,0	0/1:7,1:8:9:9,0,198	0/0:22,0:22:66:0,66,697	0/1:7,1:8:9:9,0,189	0/0:6,0:6:18:0,18,186	0/0:14,0:14:42:0,42,459	0/0:6,0:6:18:0,18,197	0/0:15,0:15:39:0,39,437	0/0:7,0:7:21:0,21,227	0/0:20,0:20:60:0,60,627	0/0:19,0:19:54:0,54,580	0/0:13,0:13:36:0,36,400	0/0:3,0:3:9:0,9,96	0/1:2,2:4:53:55,0,53	0/0:9,0:9:27:0,27,289	0/0:19,0:19:57:0,57,607	0/0:18,0:18:54:0,54,575	0/0:12,0:12:36:0,36,388	0/0:24,0:24:72:0,72,760	0/0:7,0:7:21:0,21,226	0/0:9,0:9:27:0,27,299	1/1:0,2:2:6:65,6,0	0/0:3,0:3:9:0,9,103	0/0:1,0:1:3:0,3,32	0/0:4,0:4:12:0,12,125	0/0:5,0:5:15:0,15,157	0/0:4,0:4:12:0,12,125	0/0:2,0:2:6:0,6,64	1/1:0,6:6:18:187,18,0	0/0:4,0:4:12:0,12,129	0/0:6,0:6:18:0,18,196	0/0:2,0:2:6:0,6,67	0/0:5,0:5:15:0,15,161	1/1:0,1:1:3:30,3,0	1/1:0,3:3:9:93,9,0	0/0:11,0:11:27:0,27,314	0/0:8,0:8:24:0,24,252	0/0:4,0:4:12:0,12,126	1/1:0,5:5:15:158,15,0	1/1:0,5:5:15:161,15,0	0/0:7,0:7:21:0,21,222	1/1:0,2:2:6:64,6,0	0/0:5,0:5:15:0,15,164	./.:.:.:.:.	0/0:3,0:3:9:0,9,96	0/0:2,0:2:6:0,6,65	0/0:4,0:4:12:0,12,129	0/0:7,0:7:21:0,21,225	0/0:1,0:1:3:0,3,31	0/0:4,0:4:12:0,12,123	0/0:5,0:5:15:0,15,159	0/0:2,0:2:6:0,6,59	0/0:3,0:3:6:0,6,77	0/0:2,0:2:6:0,6,62	0/0:1,0:1:3:0,3,32	0/0:7,0:7:21:0,21,223	0/0:4,0:4:12:0,12,131	0/0:1,0:1:3:0,3,34	0/0:7,0:7:21:0,21,216	0/0:5,0:5:15:0,15,159	0/0:7,0:7:21:0,21,222	0/0:2,0:2:6:0,6,64	0/0:9,0:9:27:0,27,289	0/0:2,0:2:6:0,6,63	0/0:6,0:6:18:0,18,191	1/1:0,10:10:27:302,27,0	1/1:0,1:1:3:31,3,0	0/1:1,3:4:20:82,0,20	0/1:4,6:10:95:153,0,95	0/0:8,0:8:24:0,24,239	0/0:3,0:3:9:0,9,89	./.:.:.:.:.	0/0:2,0:2:6:0,6,63	0/0:5,0:5:15:0,15,161	./.:.:.:.:.	1/1:0,1:1:3:34,3,0	./.:.:.:.:.	0/0:2,0:2:6:0,6,65	0/0:4,0:4:12:0,12,128	0/0:5,0:5:15:0,15,158	0/0:10,0:10:30:0,30,321	0/0:4,0:4:12:0,12,124	0/0:4,0:4:12:0,12,130	0/0:4,0:4:12:0,12,126	0/0:4,0:4:12:0,12,129	0/0:7,0:7:21:0,21,227	0/1:2,1:3:22:22,0,55	0/0:5,0:5:15:0,15,159	0/0:4,0:4:12:0,12,120	1/1:0,3:3:9:93,9,0	0/0:6,0:6:18:0,18,189	0/0:1,0:1:3:0,3,32	0/0:3,0:3:9:0,9,94	0/0:4,0:4:12:0,12,129	0/0:8,0:8:24:0,24,255	0/0:3,0:3:9:0,9,92	0/0:7,0:7:21:0,21,221	0/0:12,0:12:33:0,33,370	0/0:9,0:9:27:0,27,284	0/0:6,0:6:18:0,18,192	0/0:5,0:5:15:0,15,156	0/0:3,0:3:9:0,9,95	0/0:6,0:6:9:0,9,134	0/0:4,0:4:6:0,6,89	0/0:2,0:2:3:0,3,45	0/0:6,0:6:15:0,15,171	0/0:8,0:8:12:0,12,179	0/0:4,0:4:6:0,6,89	0/0:4,0:4:6:0,6,89	0/0:16,0:16:48:0,48,520
chr0	78007218	.	G	T	5382.46	.	AC=55;AF=0.224;AN=246;BaseQRankSum=-7.310;DP=863;Dels=0.00;FS=2.570;HaplotypeScore=0.0387;InbreedingCoeff=0.6147;MLEAC=54;MLEAF=0.220;MQ=58.81;MQ0=3;MQRankSum=-0.766;QD=25.63;ReadPosRankSum=1.057	GT:AD:DP:GQ:PL	0/0:45,0:45:99:0,135,1487	1/1:0,15:15:45:456,45,0	0/0:21,0:21:60:0,60,653	1/1:0,28:28:84:842,84,0	0/0:23,0:23:63:0,63,704	1/1:0,8:8:24:238,24,0	1/1:0,17:18:51:519,51,0	0/0:1,0:1:3:0,3,32	./.:.:.:.:.	1/1:0,16:16:48:476,48,0	1/1:0,1:1:3:31,3,0	0/0:16,0:16:45:0,45,491	0/0:18,0:18:54:0,54,581	0/0:4,0:4:12:0,12,126	0/0:17,0:17:51:0,51,552	0/0:19,0:19:57:0,57,599	0/0:21,0:21:48:0,48,569	0/0:2,0:2:6:0,6,67	1/1:0,1:1:3:31,3,0	1/1:0,1:1:3:32,3,0	./.:.:.:.:.	0/0:22,0:24:66:0,66,694	1/1:0,14:14:39:406,39,0	0/0:20,0:20:60:0,60,644	./.:.:.:.:.	0/1:5,6:11:99:149,0,131	0/0:17,0:17:48:0,48,533	0/0:5,0:5:15:0,15,162	./.:.:.:.:.	0/0:14,0:15:42:0,42,447	0/0:2,0:2:6:0,6,65	./.:.:.:.:.	0/0:16,0:16:48:0,48,515	0/0:2,0:2:6:0,6,66	0/0:6,0:6:18:0,18,188	0/0:4,0:4:12:0,12,137	1/1:0,11:11:33:337,33,0	0/0:5,0:5:15:0,15,157	0/0:9,0:9:27:0,27,286	./.:.:.:.:.	0/0:3,0:3:9:0,9,95	0/0:7,0:7:21:0,21,225	0/0:15,0:15:45:0,45,475	0/0:14,0:14:42:0,42,460	0/0:9,0:9:27:0,27,291	0/0:17,0:17:51:0,51,542	0/0:20,0:20:51:0,51,578	0/0:2,0:2:3:0,3,33	0/0:8,0:8:24:0,24,259	1/1:0,7:7:21:218,21,0	1/1:0,1:1:3:30,3,0	1/1:0,5:5:15:153,15,0	1/1:0,6:6:18:184,18,0	0/0:2,0:2:6:0,6,65	0/0:2,0:2:6:0,6,66	1/1:0,1:1:3:31,3,0	0/0:2,0:2:6:0,6,67	0/0:7,0:7:15:0,15,184	1/1:0,5:5:15:152,15,0	0/0:2,0:2:6:0,6,67	0/0:3,0:3:9:0,9,97	0/0:2,0:2:6:0,6,63	0/0:7,0:7:21:0,21,223	0/0:2,0:2:6:0,6,69	./.:.:.:.:.	0/0:1,0:1:3:0,3,32	0/0:1,0:1:3:0,3,32	0/0:8,0:8:24:0,24,253	0/0:2,0:2:6:0,6,63	0/0:2,0:2:6:0,6,61	0/0:2,0:2:6:0,6,65	0/0:4,0:4:12:0,12,130	1/1:0,3:3:9:95,9,0	0/1:2,2:4:49:49,0,49	0/0:2,0:2:6:0,6,63	0/0:2,0:2:6:0,6,57	0/0:3,0:3:9:0,9,98	0/0:1,0:1:3:0,3,32	./.:.:.:.:.	0/0:9,0:9:18:0,18,229	0/0:1,0:1:3:0,3,33	0/0:3,0:3:9:0,9,98	0/0:1,0:1:3:0,3,32	0/0:6,0:6:18:0,18,192	0/0:2,0:2:6:0,6,65	0/0:2,0:2:6:0,6,63	0/0:4,0:4:12:0,12,132	./.:.:.:.:.	0/0:6,0:6:18:0,18,193	0/0:2,0:2:6:0,6,65	0/0:1,0:1:3:0,3,32	0/0:2,0:2:6:0,6,67	0/0:5,0:5:15:0,15,162	0/0:1,0:1:3:0,3,32	0/0:2,0:2:6:0,6,61	0/0:4,0:4:12:0,12,133	0/0:5,0:5:15:0,15,168	0/0:8,0:8:18:0,18,218	0/0:2,0:2:6:0,6,64	0/0:3,0:3:9:0,9,97	0/0:4,0:4:12:0,12,132	0/0:1,0:1:3:0,3,32	0/1:1,1:2:16:16,0,26	0/1:1,5:6:14:135,0,14	0/0:1,0:1:3:0,3,33	1/1:0,7:7:21:213,21,0	0/0:3,0:3:9:0,9,99	1/1:0,4:4:12:120,12,0	./.:.:.:.:.	./.:.:.:.:.	0/0:5,0:5:12:0,12,141	./.:.:.:.:.	1/1:0,13:13:36:383,36,0	0/0:6,0:6:18:0,18,189	0/0:7,0:7:21:0,21,231	0/0:6,0:6:18:0,18,184	0/0:2,0:2:6:0,6,63	0/1:2,1:3:22:22,0,54	0/0:2,0:2:6:0,6,63	0/0:1,0:1:3:0,3,33	0/0:11,0:11:30:0,30,333	0/0:3,0:3:9:0,9,97	0/0:4,0:4:12:0,12,128	0/0:7,1:8:2:0,2,206	1/1:0,7:7:21:206,21,0	1/1:0,2:2:6:59,6,0	1/1:0,3:3:9:95,9,0	0/0:5,0:5:15:0,15,162	0/0:6,0:6:18:0,18,189	0/0:8,0:8:12:0,12,179	./.:.:.:.:.	0/0:4,0:4:12:0,12,128	1/1:0,4:4:9:107,9,0	0/0:8,0:8:15:0,15,197	./.:.:.:.:.	1/1:0,3:3:6:73,6,0	0/0:24,0:24:72:0,72,813
chr0	78009820	.	G	A	504.26	.	AC=16;AF=0.061;AN=264;BaseQRankSum=-2.685;DP=937;Dels=0.00;FS=1.690;HaplotypeScore=0.1901;InbreedingCoeff=0.3334;MLEAC=12;MLEAF=0.045;MQ=59.89;MQ0=0;MQRankSum=-0.743;QD=20.17;ReadPosRankSum=-1.372	GT:AD:DP:GQ:PL	0/0:53,0:53:99:0,159,1709	0/0:17,0:17:48:0,48,519	0/0:21,0:21:57:0,57,636	0/0:44,0:44:99:0,132,1416	0/0:20,0:20:51:0,51,593	0/0:24,0:24:63:0,63,695	0/0:13,0:13:39:0,39,399	0/0:3,0:3:9:0,9,96	./.:.:.:.:.	0/0:19,0:19:51:0,51,577	0/0:1,0:1:3:0,3,33	0/0:16,0:16:48:0,48,515	0/0:17,0:17:48:0,48,539	0/0:1,0:1:3:0,3,32	0/0:13,0:13:36:0,36,408	0/0:11,0:11:33:0,33,357	0/0:10,0:10:30:0,30,321	./.:.:.:.:.	0/0:8,0:8:24:0,24,255	0/0:9,0:9:18:0,18,223	1/1:0,1:1:3:34,3,0	0/0:12,0:12:30:0,30,336	0/0:23,0:23:57:0,57,657	0/0:14,1:15:15:0,15,419	1/1:0,1:1:3:33,3,0	0/0:16,0:16:48:0,48,517	0/0:18,0:18:48:0,48,545	0/0:3,0:3:9:0,9,98	0/0:1,0:1:3:0,3,32	0/0:22,0:22:66:0,66,705	0/0:2,0:2:3:0,3,34	0/0:4,0:4:12:0,12,124	0/0:11,0:11:27:0,27,302	0/0:5,0:5:15:0,15,160	0/0:11,0:11:33:0,33,346	0/0:2,0:2:6:0,6,63	0/0:24,0:24:63:0,63,712	0/0:9,0:9:27:0,27,288	0/0:10,0:10:30:0,30,321	0/0:3,0:3:9:0,9,102	0/0:6,0:6:18:0,18,198	0/0:22,0:22:54:0,54,628	0/0:17,0:17:48:0,48,518	0/0:23,0:23:66:0,66,720	0/0:12,0:12:33:0,33,372	0/0:20,0:20:51:0,51,592	0/0:11,0:11:33:0,33,357	0/0:1,0:1:3:0,3,30	0/0:2,0:2:6:0,6,61	0/0:3,0:3:9:0,9,97	0/0:3,0:3:9:0,9,89	0/0:1,0:1:3:0,3,29	0/0:3,0:3:9:0,9,100	0/0:2,0:2:6:0,6,64	0/0:7,0:7:21:0,21,220	0/0:2,0:2:6:0,6,66	0/0:4,0:4:12:0,12,126	0/0:8,0:8:24:0,24,250	0/0:2,0:2:6:0,6,61	0/0:7,0:7:21:0,21,221	0/0:3,0:3:9:0,9,92	0/0:3,0:3:9:0,9,99	0/0:6,0:6:18:0,18,201	0/0:2,0:2:6:0,6,65	0/0:5,0:5:15:0,15,156	0/0:1,0:1:3:0,3,32	0/0:7,0:7:21:0,21,221	0/0:3,0:3:9:0,9,97	0/0:4,0:4:12:0,12,128	0/0:2,0:2:6:0,6,60	0/0:1,0:1:3:0,3,32	1/1:0,1:1:3:31,3,0	0/0:4,0:4:12:0,12,130	0/0:4,0:4:12:0,12,128	0/0:2,0:2:6:0,6,65	0/0:3,0:3:9:0,9,97	0/0:2,0:2:6:0,6,66	0/0:4,0:4:12:0,12,130	0/0:1,0:1:3:0,3,32	0/0:4,0:4:12:0,12,113	0/0:2,0:2:6:0,6,67	0/0:1,0:1:3:0,3,32	0/0:6,0:6:18:0,18,197	1/1:0,8:8:24:240,24,0	1/1:0,3:3:9:97,9,0	0/1:1,1:2:25:25,0,26	0/0:4,0:4:12:0,12,131	0/0:4,0:4:12:0,12,131	0/0:5,0:5:15:0,15,163	0/0:3,0:3:9:0,9,102	0/0:8,0:8:21:0,21,241	0/0:4,0:4:12:0,12,129	0/0:8,0:8:18:0,18,220	0/0:4,0:4:12:0,12,128	0/0:2,0:2:6:0,6,65	./.:.:.:.:.	0/0:3,0:3:9:0,9,97	0/0:1,0:1:3:0,3,32	./.:.:.:.:.	./.:.:.:.:.	0/0:2,0:2:6:0,6,61	0/0:1,0:1:3:0,3,32	0/0:4,0:4:12:0,12,128	0/0:3,0:3:9:0,9,95	1/1:0,5:5:15:158,15,0	0/0:4,0:4:12:0,12,126	1/1:0,1:1:3:32,3,0	0/0:10,0:10:30:0,30,317	0/0:2,0:2:6:0,6,69	0/0:4,0:4:12:0,12,124	0/0:10,0:10:30:0,30,317	0/0:2,0:2:6:0,6,69	0/0:6,0:6:18:0,18,185	0/0:3,0:3:9:0,9,97	0/0:4,0:4:12:0,12,128	0/0:2,0:2:6:0,6,67	0/0:1,0:1:3:0,3,30	0/1:1,2:3:23:52,0,23	0/0:2,0:2:6:0,6,64	0/0:2,0:2:6:0,6,65	0/0:5,0:5:15:0,15,161	0/0:4,0:4:12:0,12,128	0/0:4,0:4:12:0,12,130	0/0:5,0:5:15:0,15,161	0/0:5,0:5:15:0,15,160	0/0:4,0:4:12:0,12,127	0/0:3,0:3:9:0,9,99	0/0:1,0:1:3:0,3,32	0/0:2,0:2:6:0,6,65	0/0:2,0:2:3:0,3,45	0/0:2,0:2:3:0,3,45	0/0:3,0:3:6:0,6,77	0/0:4,0:4:9:0,9,109	0/0:10,0:10:15:0,15,211	0/0:1,0:2:3:0,3,30	0/0:2,0:2:6:0,6,65	0/0:29,0:29:87:0,87,978
chr0	78009840	.	T	C	1744.36	.	AC=20;AF=0.078;AN=256;BaseQRankSum=-0.922;DP=987;Dels=0.00;FS=2.124;HaplotypeScore=0.0417;InbreedingCoeff=0.5421;MLEAC=17;MLEAF=0.066;MQ=59.91;MQ0=0;MQRankSum=0.474;QD=26.04;ReadPosRankSum=-0.660	GT:AD:DP:GQ:PL	0/0:52,0:52:99:0,156,1641	0/0:17,0:17:48:0,48,516	0/0:28,0:28:72:0,72,811	0/0:49,0:49:99:0,147,1521	0/0:14,0:14:42:0,42,432	0/0:21,0:21:54:0,54,608	0/0:14,0:14:42:0,42,431	0/0:3,0:3:9:0,9,97	0/0:1,0:1:3:0,3,30	0/0:23,0:23:66:0,66,696	0/0:1,0:1:3:0,3,35	0/0:20,0:20:48:0,48,559	0/0:17,0:17:48:0,48,519	0/0:2,0:2:6:0,6,64	0/0:22,0:22:60:0,60,646	0/0:17,0:17:51:0,51,533	0/0:12,0:12:36:0,36,381	./.:.:.:.:.	0/0:9,0:9:27:0,27,281	0/0:8,0:8:15:0,15,195	./.:.:.:.:.	0/0:13,0:13:33:0,33,366	0/0:25,0:25:63:0,63,715	0/0:15,0:15:42:0,42,456	0/0:1,0:1:3:0,3,32	0/0:23,0:23:69:0,69,707	0/0:18,0:18:48:0,48,534	0/0:4,0:4:12:0,12,128	0/0:1,0:1:3:0,3,33	0/0:24,0:24:72:0,72,736	./.:.:.:.:.	0/0:4,0:4:12:0,12,132	0/0:11,0:11:30:0,30,331	0/0:3,0:3:9:0,9,96	1/1:0,15:15:45:471,45,0	./.:.:.:.:.	0/0:24,0:24:63:0,63,700	0/0:7,0:7:21:0,21,221	0/0:10,0:10:30:0,30,316	0/0:2,0:2:6:0,6,66	0/0:6,0:6:18:0,18,189	0/0:15,0:15:42:0,42,445	0/0:17,0:17:51:0,51,525	0/0:27,0:27:75:0,75,790	0/0:13,0:13:33:0,33,365	1/1:0,22:22:51:599,51,0	0/0:9,0:9:27:0,27,267	./.:.:.:.:.	0/0:2,0:2:6:0,6,59	0/0:5,0:5:15:0,15,160	0/0:3,0:3:9:0,9,89	./.:.:.:.:.	0/0:2,0:2:6:0,6,61	0/0:2,0:2:6:0,6,62	0/0:7,0:7:21:0,21,224	0/0:1,0:1:3:0,3,33	0/0:8,0:8:24:0,24,243	0/0:9,0:9:27:0,27,281	0/0:3,0:3:9:0,9,95	0/0:5,0:5:15:0,15,155	0/0:4,0:4:12:0,12,128	0/0:2,0:2:6:0,6,59	0/0:6,0:6:15:0,15,177	0/0:2,0:2:6:0,6,61	1/1:0,4:4:12:128,12,0	0/0:3,0:3:9:0,9,97	0/0:6,0:6:18:0,18,186	0/0:4,0:4:12:0,12,118	0/0:2,0:2:6:0,6,60	./.:.:.:.:.	1/1:0,1:1:3:32,3,0	0/0:1,0:1:3:0,3,32	0/0:4,0:4:12:0,12,122	0/0:4,0:4:12:0,12,126	0/0:3,0:3:9:0,9,97	0/0:5,0:5:15:0,15,157	0/0:3,0:3:9:0,9,88	1/1:0,3:3:9:93,9,0	0/0:1,0:1:3:0,3,32	0/0:6,0:6:18:0,18,181	0/0:2,0:2:6:0,6,63	0/0:1,0:1:3:0,3,34	0/0:6,0:6:18:0,18,191	0/0:7,0:7:21:0,21,217	0/0:3,0:3:9:0,9,89	0/0:2,0:2:6:0,6,63	0/0:2,0:2:6:0,6,64	0/0:4,0:4:12:0,12,124	0/0:6,0:6:18:0,18,189	0/0:3,0:3:9:0,9,100	0/0:5,0:5:12:0,12,141	1/1:0,7:7:21:219,21,0	0/0:4,0:4:12:0,12,120	0/0:3,0:3:9:0,9,92	0/0:2,0:2:6:0,6,63	./.:.:.:.:.	0/0:3,0:3:9:0,9,95	1/1:0,2:2:6:64,6,0	0/0:1,0:1:3:0,3,32	1/1:0,2:2:6:64,6,0	0/0:3,0:3:9:0,9,89	0/0:1,0:1:3:0,3,31	0/0:4,0:4:12:0,12,128	0/0:2,0:2:6:0,6,61	0/0:5,0:5:15:0,15,158	0/0:3,0:3:9:0,9,95	0/0:5,0:5:15:0,15,154	0/0:7,0:7:21:0,21,214	0/0:3,0:3:9:0,9,93	0/0:4,0:4:12:0,12,118	0/0:6,0:6:18:0,18,184	0/0:3,0:3:9:0,9,96	0/0:5,0:5:15:0,15,152	0/0:3,0:3:9:0,9,96	0/0:5,0:5:15:0,15,158	0/0:2,0:2:6:0,6,61	0/0:2,0:2:6:0,6,65	0/0:5,0:5:15:0,15,152	0/0:3,0:3:9:0,9,94	1/1:0,7:7:21:214,21,0	0/0:5,0:5:15:0,15,154	0/0:4,0:4:12:0,12,129	1/1:0,4:4:12:122,12,0	0/0:4,0:4:12:0,12,126	0/0:6,0:6:18:0,18,186	0/0:10,0:10:30:0,30,312	0/0:2,0:2:6:0,6,59	0/0:2,0:2:6:0,6,63	0/0:2,0:2:6:0,6,67	0/0:2,0:2:3:0,3,45	0/0:2,0:2:3:0,3,45	0/0:5,0:5:9:0,9,120	0/0:4,0:4:9:0,9,107	0/0:8,0:8:15:0,15,192	./.:.:.:.:.	0/0:2,0:2:6:0,6,61	0/0:30,0:30:90:0,90,1015
chr0	78009881	.	T	A	6544.62	.	AC=61;AF=0.233;AN=262;BaseQRankSum=-3.016;DP=818;Dels=0.00;FS=1.211;HaplotypeScore=0.0636;InbreedingCoeff=0.6381;MLEAC=58;MLEAF=0.221;MQ=59.82;MQ0=0;MQRankSum=0.137;QD=26.28;ReadPosRankSum=-1.556	GT:AD:DP:GQ:PL	0/0:44,0:44:99:0,132,1388	1/1:0,13:13:39:400,39,0	1/1:0,24:24:63:681,63,0	1/1:0,41:41:99:1240,123,0	0/0:12,0:12:30:0,30,322	1/1:0,16:16:48:478,48,0	1/1:0,17:17:51:506,51,0	0/0:2,0:2:6:0,6,63	0/1:3,2:5:46:46,0,80	1/1:0,19:19:57:587,57,0	1/1:0,2:2:6:62,6,0	0/0:11,0:11:30:0,30,327	0/0:16,0:16:48:0,48,493	0/0:1,0:1:3:0,3,32	0/0:26,0:26:72:0,72,775	0/0:18,0:18:51:0,51,539	0/0:12,0:12:33:0,33,353	0/0:1,0:1:3:0,3,32	1/1:0,5:5:15:151,15,0	1/1:0,2:2:6:57,6,0	0/0:1,0:1:3:0,3,34	0/0:8,0:8:21:0,21,231	1/1:0,8:8:24:246,24,0	0/0:10,0:10:27:0,27,296	0/0:1,0:1:3:0,3,32	0/1:6,14:20:99:366,0,128	0/0:12,0:12:36:0,36,371	0/0:3,0:3:9:0,9,97	0/0:2,0:2:6:0,6,65	0/0:22,0:22:66:0,66,663	0/0:2,0:2:6:0,6,66	0/0:2,0:2:6:0,6,65	0/0:11,0:11:30:0,30,327	0/0:3,0:3:9:0,9,97	0/0:10,0:10:30:0,30,312	./.:.:.:.:.	1/1:0,16:16:45:476,45,0	0/0:6,0:6:18:0,18,185	0/0:7,0:7:21:0,21,212	1/1:0,2:2:6:61,6,0	0/0:3,0:3:9:0,9,97	0/0:11,0:11:30:0,30,319	0/0:14,0:14:42:0,42,426	0/0:11,0:11:30:0,30,326	0/0:7,0:7:21:0,21,217	0/0:20,0:20:54:0,54,584	1/1:0,5:5:15:152,15,0	0/0:3,0:3:9:0,9,95	0/0:2,0:2:6:0,6,65	1/1:0,2:2:6:60,6,0	1/1:0,1:1:3:31,3,0	./.:.:.:.:.	1/1:0,3:3:9:94,9,0	0/0:2,0:2:6:0,6,64	0/0:4,0:4:12:0,12,122	1/1:0,1:1:3:31,3,0	0/0:7,0:7:21:0,21,224	0/0:6,0:6:18:0,18,186	1/1:0,2:2:6:61,6,0	0/0:4,0:4:12:0,12,125	0/0:4,0:4:12:0,12,124	0/0:1,0:1:3:0,3,32	0/0:8,0:8:21:0,21,224	0/0:1,0:1:3:0,3,32	0/0:3,0:3:9:0,9,96	0/0:2,0:2:6:0,6,61	0/0:3,0:3:9:0,9,93	0/0:5,0:5:15:0,15,158	0/0:3,0:3:9:0,9,97	0/0:2,0:2:6:0,6,63	./.:.:.:.:.	0/0:1,0:1:3:0,3,31	1/1:0,1:1:3:31,3,0	0/0:2,0:2:6:0,6,62	0/0:4,0:4:12:0,12,121	0/0:2,0:2:6:0,6,61	0/0:1,0:1:3:0,3,31	0/0:3,0:3:9:0,9,92	./.:.:.:.:.	0/0:3,0:3:9:0,9,93	0/0:2,0:2:6:0,6,61	0/0:1,0:1:3:0,3,32	0/0:6,0:6:18:0,18,191	0/0:4,0:4:12:0,12,123	0/0:1,0:1:3:0,3,31	0/0:2,0:2:3:0,3,33	0/0:1,0:1:3:0,3,30	1/1:0,2:2:6:65,6,0	0/0:5,0:5:15:0,15,154	0/0:4,0:4:12:0,12,120	0/0:3,0:3:9:0,9,94	0/0:4,0:4:12:0,12,122	0/0:3,0:3:9:0,9,95	0/0:1,0:1:3:0,3,30	0/0:2,0:2:6:0,6,61	0/0:1,0:1:3:0,3,31	0/0:5,0:5:15:0,15,155	0/0:3,0:3:6:0,6,76	0/0:1,0:1:3:0,3,30	0/0:3,0:3:6:0,6,74	0/0:4,0:4:9:0,9,97	./.:.:.:.:.	0/0:5,0:5:15:0,15,149	./.:.:.:.:.	0/0:2,0:2:6:0,6,63	1/1:0,1:1:3:32,3,0	0/0:5,0:5:15:0,15,147	1/1:0,5:5:15:149,15,0	1/1:0,4:4:12:122,12,0	0/0:6,0:6:15:0,15,170	0/0:5,0:5:15:0,15,151	1/1:0,4:4:12:123,12,0	1/1:0,3:3:9:88,9,0	0/0:6,0:6:18:0,18,184	0/0:3,0:3:9:0,9,92	0/0:3,0:3:9:0,9,90	0/0:2,0:2:6:0,6,61	0/1:2,3:5:44:74,0,44	0/0:2,0:2:6:0,6,60	0/0:6,0:6:18:0,18,186	0/0:4,0:4:12:0,12,119	0/0:2,0:2:6:0,6,61	0/0:5,0:5:15:0,15,153	0/0:4,0:4:12:0,12,122	1/1:0,2:2:6:61,6,0	1/1:0,8:8:24:243,24,0	1/1:0,6:6:18:174,18,0	0/0:3,0:3:9:0,9,93	0/0:2,0:2:6:0,6,59	0/0:8,0:8:12:0,12,166	0/0:2,0:2:3:0,3,45	0/0:8,0:8:15:0,15,198	0/0:2,0:2:6:0,6,63	0/0:9,0:9:18:0,18,227	0/0:4,0:4:6:0,6,61	1/1:0,4:4:9:106,9,0	0/0:30,0:30:90:0,90,1022
chr0	78011097	.	G	A	2316.25	.	AC=23;AF=0.086;AN=266;BaseQRankSum=2.571;DP=1003;Dels=0.00;FS=6.236;HaplotypeScore=0.1687;InbreedingCoeff=0.4914;MLEAC=21;MLEAF=0.079;MQ=59.85;MQ0=0;MQRankSum=-1.223;QD=24.64;ReadPosRankSum=0.211	GT:AD:DP:GQ:PL	0/0:51,0:51:99:0,153,1560	0/0:14,0:14:42:0,42,417	0/0:21,0:21:57:0,57,593	0/0:47,0:47:99:0,132,1343	0/0:16,0:16:42:0,42,443	1/1:0,11:11:30:320,30,0	0/0:15,0:15:45:0,45,439	0/0:2,0:2:6:0,6,62	0/0:6,0:6:18:0,18,187	0/0:15,0:15:45:0,45,441	0/0:7,0:7:21:0,21,209	0/0:15,0:15:39:0,39,417	0/0:7,0:7:21:0,21,212	0/0:3,0:3:9:0,9,95	0/0:17,0:17:51:0,51,512	0/0:14,0:14:39:0,39,404	0/0:14,0:14:39:0,39,398	0/0:3,0:3:9:0,9,94	1/1:0,10:10:24:276,24,0	1/1:0,19:19:48:531,48,0	0/0:4,0:4:12:0,12,129	0/0:16,0:16:45:0,45,460	1/1:0,21:21:63:647,63,0	0/0:26,0:26:69:0,69,733	0/0:5,0:5:15:0,15,156	0/0:14,0:14:39:0,39,399	0/0:16,0:16:45:0,45,454	0/0:7,0:7:21:0,21,224	0/0:2,0:2:6:0,6,58	0/0:18,0:18:54:0,54,537	0/0:3,0:3:9:0,9,95	0/0:1,0:1:3:0,3,34	0/0:27,0:27:69:0,69,748	0/0:5,0:5:15:0,15,158	0/0:24,0:24:72:0,72,722	0/0:4,0:4:12:0,12,133	0/0:14,0:14:42:0,42,419	0/0:12,0:12:33:0,33,341	0/0:17,0:17:51:0,51,492	0/0:2,0:2:6:0,6,61	0/0:7,0:7:21:0,21,220	0/0:15,0:15:45:0,45,447	0/0:22,0:22:66:0,66,656	0/0:14,0:14:36:0,36,393	0/0:11,0:11:33:0,33,326	0/0:14,0:14:36:0,36,394	0/0:9,0:9:27:0,27,271	0/0:5,0:5:15:0,15,161	0/0:2,0:2:6:0,6,57	0/0:7,0:7:18:0,18,193	0/0:2,0:2:6:0,6,59	0/0:4,0:4:12:0,12,118	0/0:4,0:4:12:0,12,119	0/0:3,0:3:9:0,9,90	0/0:9,0:9:24:0,24,251	0/0:4,0:4:12:0,12,119	0/0:8,0:8:24:0,24,237	0/0:6,0:6:18:0,18,182	0/0:1,0:1:3:0,3,30	0/0:9,0:9:24:0,24,249	0/0:3,0:3:9:0,9,88	0/0:6,0:6:18:0,18,176	0/0:8,0:8:24:0,24,239	0/0:3,0:3:9:0,9,89	0/0:1,0:1:3:0,3,31	0/0:3,0:3:9:0,9,94	0/0:4,0:4:12:0,12,111	0/0:6,0:6:18:0,18,178	0/0:4,0:4:9:0,9,106	./.:.:.:.:.	0/0:3,0:3:9:0,9,92	0/0:2,0:2:6:0,6,59	1/1:0,1:1:3:30,3,0	0/1:1,2:3:20:50,0,20	0/0:3,0:3:9:0,9,89	0/0:3,0:3:9:0,9,97	0/0:1,0:1:3:0,3,30	0/0:1,0:1:3:0,3,30	0/0:3,0:3:9:0,9,91	0/0:1,0:1:3:0,3,29	0/0:1,0:1:3:0,3,31	0/0:1,0:1:3:0,3,30	0/0:3,0:3:9:0,9,97	0/0:3,0:3:9:0,9,92	0/0:4,0:4:12:0,12,120	0/0:6,0:6:18:0,18,186	0/0:3,0:3:9:0,9,93	0/0:5,0:5:15:0,15,129	0/0:4,0:4:12:0,12,122	0/0:3,0:3:9:0,9,95	0/0:1,0:1:3:0,3,30	0/0:3,0:3:9:0,9,91	0/0:4,0:4:12:0,12,118	0/0:2,0:2:6:0,6,61	0/0:2,0:2:6:0,6,59	0/0:3,0:3:9:0,9,86	0/0:5,0:5:15:0,15,144	0/0:3,0:3:9:0,9,89	0/0:2,0:2:6:0,6,58	0/0:4,0:4:12:0,12,115	0/0:4,0:4:12:0,12,123	0/0:3,0:3:9:0,9,89	0/0:4,0:4:12:0,12,118	0/1:1,1:2:24:25,0,24	0/0:6,0:6:18:0,18,178	1/1:0,4:4:12:124,12,0	0/0:11,0:11:33:0,33,327	1/1:0,10:10:30:306,30,0	0/0:1,0:1:3:0,3,33	0/0:5,0:5:15:0,15,143	0/0:8,0:8:24:0,24,237	0/0:1,0:1:3:0,3,33	0/0:10,0:10:27:0,27,283	0/0:8,0:8:24:0,24,231	0/0:5,0:5:15:0,15,148	0/0:7,0:7:21:0,21,207	0/0:1,0:1:3:0,3,32	1/1:0,2:2:6:65,6,0	0/0:4,0:4:9:0,9,107	0/0:4,0:4:12:0,12,121	0/0:7,0:7:21:0,21,208	0/0:5,0:5:15:0,15,148	0/0:10,0:10:24:0,24,262	0/0:1,0:1:3:0,3,30	0/0:3,0:3:9:0,9,92	1/1:0,1:1:3:31,3,0	1/1:0,6:6:18:184,18,0	0/0:6,0:6:15:0,15,164	./.:.:.:.:.	./.:.:.:.:.	0/0:1,0:1:3:0,3,29	0/0:6,0:6:9:0,9,134	0/1:3,1:4:23:23,0,66	0/0:1,0:1:3:0,3,29	0/0:6,0:6:12:0,12,149	./.:.:.:.:.	0/0:24,0:24:72:0,72,786
chr0	78035721	.	T	C	21618.1	.	AC=221;AF=0.870;AN=254;BaseQRankSum=6.401;DP=887;Dels=0.00;FS=5.995;HaplotypeScore=0.0717;InbreedingCoeff=0.5660;MLEAC=223;MLEAF=0.878;MQ=54.81;MQ0=22;MQRankSum=-0.986;QD=27.97;ReadPosRankSum=-0.667	GT:AD:DP:GQ:PL	1/1:0,47:47:99:1541,141,0	1/1:0,17:17:51:547,51,0	1/1:0,16:16:42:458,42,0	1/1:0,38:38:99:1200,114,0	1/1:0,9:9:27:284,27,0	1/1:0,13:13:39:406,39,0	1/1:0,24:24:69:723,69,0	1/1:0,1:1:3:34,3,0	./.:.:.:.:.	1/1:0,11:11:30:317,30,0	1/1:0,2:2:6:66,6,0	0/0:14,0:14:39:0,39,411	1/1:0,14:14:36:386,36,0	1/1:0,3:3:9:97,9,0	1/1:0,15:15:39:411,39,0	1/1:0,25:25:75:789,75,0	1/1:0,14:14:42:439,42,0	1/1:0,2:2:6:66,6,0	1/1:0,12:12:30:334,30,0	1/1:0,18:18:48:522,48,0	1/1:0,1:1:3:35,3,0	0/1:9,5:14:60:60,0,234	1/1:0,16:16:45:470,45,0	0/0:18,0:18:51:0,51,528	./.:.:.:.:.	1/1:0,14:14:33:349,33,0	0/0:11,0:11:27:0,27,284	./.:.:.:.:.	1/1:0,5:5:15:156,15,0	1/1:0,17:17:42:438,42,0	1/1:0,3:3:9:100,9,0	1/1:0,1:1:3:34,3,0	1/1:1,20:21:23:542,23,0	1/1:0,1:1:3:33,3,0	1/1:0,14:14:39:427,39,0	1/1:0,4:4:12:133,12,0	1/1:0,19:19:54:586,54,0	0/0:12,0:12:30:0,30,316	1/1:0,11:11:27:277,27,0	1/1:0,1:1:3:33,3,0	./.:.:.:.:.	1/1:0,10:10:21:219,21,0	1/1:0,22:22:48:520,48,0	0/0:18,0:18:51:0,51,524	1/1:0,19:19:51:539,51,0	1/1:0,25:25:60:647,60,0	1/1:0,10:10:30:322,30,0	0/0:4,0:4:12:0,12,129	1/1:0,1:1:3:30,3,0	1/1:0,4:4:12:127,12,0	1/1:0,1:1:3:30,3,0	1/1:0,6:6:15:171,15,0	1/1:0,3:3:6:66,6,0	1/1:0,2:2:6:63,6,0	0/0:3,0:3:9:0,9,94	1/1:0,3:3:9:97,9,0	1/1:0,3:3:3:32,3,0	1/1:0,6:6:18:194,18,0	1/1:0,2:2:6:61,6,0	0/0:4,0:4:12:0,12,127	1/1:0,3:3:9:93,9,0	1/1:0,3:3:9:92,9,0	1/1:0,2:2:6:64,6,0	1/1:0,3:3:9:94,9,0	1/1:0,10:10:24:265,24,0	./.:.:.:.:.	1/1:0,5:5:15:162,15,0	1/1:0,4:4:12:127,12,0	1/1:0,1:1:3:30,3,0	1/1:0,1:1:3:33,3,0	1/1:0,1:1:3:32,3,0	1/1:0,3:3:9:96,9,0	1/1:0,1:1:3:32,3,0	1/1:0,6:6:18:189,18,0	1/1:0,7:7:21:225,21,0	0/0:5,0:5:12:0,12,136	./.:.:.:.:.	1/1:0,2:2:6:63,6,0	0/0:1,0:1:3:0,3,32	1/1:0,2:2:6:60,6,0	1/1:0,3:3:9:97,9,0	./.:.:.:.:.	1/1:0,3:3:9:99,9,0	1/1:0,3:3:6:62,6,0	1/1:0,3:3:9:97,9,0	1/1:0,9:9:27:283,27,0	1/1:0,4:4:12:131,12,0	1/1:0,1:1:3:33,3,0	1/1:0,6:6:15:175,15,0	1/1:0,3:3:9:89,9,0	1/1:0,7:7:15:173,15,0	1/1:0,8:8:24:250,24,0	1/1:0,8:8:21:211,21,0	1/1:0,4:4:9:93,9,0	./.:.:.:.:.	1/1:0,3:3:9:99,9,0	1/1:0,3:3:9:90,9,0	1/1:0,1:1:3:32,3,0	1/1:0,2:2:6:64,6,0	1/1:0,2:2:6:56,6,0	0/0:2,0:2:6:0,6,64	1/1:0,3:4:9:96,9,0	1/1:0,3:3:9:97,9,0	1/1:0,2:2:6:64,6,0	1/1:0,3:3:9:96,9,0	1/1:0,4:4:12:135,12,0	1/1:0,1:1:3:33,3,0	1/1:0,3:3:9:94,9,0	1/1:0,1:1:3:32,3,0	1/1:0,5:5:15:155,15,0	1/1:0,5:5:12:123,12,0	1/1:0,1:1:3:32,3,0	1/1:0,2:2:6:63,6,0	1/1:0,5:5:15:156,15,0	1/1:0,6:6:15:161,15,0	1/1:0,3:3:6:77,6,0	1/1:0,5:5:15:157,15,0	1/1:0,1:1:3:32,3,0	0/0:6,2:8:18:0,18,183	1/1:0,3:3:9:95,9,0	0/0:5,0:5:12:0,12,138	0/0:3,0:3:9:0,9,93	1/1:0,2:2:3:32,3,0	1/1:0,2:2:6:64,6,0	1/1:0,7:7:21:221,21,0	1/1:0,7:7:18:202,18,0	1/1:0,2:2:6:64,6,0	1/1:0,6:6:12:132,12,0	1/1:0,1:1:3:32,3,0	./.:.:.:.:.	1/1:0,5:5:6:73,6,0	0/0:2,0:2:3:0,3,45	1/1:0,4:4:6:61,6,0	1/1:0,4:4:6:77,6,0	1/1:0,9:9:9:120,9,0	./.:.:.:.:.	0/0:2,0:2:6:0,6,66
chr0	78070368	.	A	G	1128.63	.	AC=17;AF=0.063;AN=268;BaseQRankSum=-0.595;DP=1164;Dels=0.00;FS=5.314;HaplotypeScore=0.1674;InbreedingCoeff=0.3696;MLEAC=13;MLEAF=0.049;MQ=59.70;MQ0=0;MQRankSum=1.266;QD=18.20;ReadPosRankSum=-1.513	GT:AD:DP:GQ:PL	0/0:69,0:69:99:0,208,2177	0/0:17,0:17:51:0,51,527	0/0:22,0:22:63:0,63,652	0/0:53,0:53:99:0,159,1621	0/0:16,0:16:48:0,48,478	0/0:25,0:25:72:0,72,753	0/0:13,0:13:39:0,39,382	0/0:9,0:9:27:0,27,281	0/0:2,0:2:6:0,6,66	0/0:18,0:18:54:0,54,547	0/0:4,0:4:12:0,12,132	0/0:21,0:21:63:0,63,630	0/0:16,0:16:48:0,48,504	1/1:0,2:2:6:65,6,0	0/0:14,0:14:39:0,39,422	0/0:27,0:27:81:0,81,818	0/0:19,0:19:57:0,57,584	0/1:4,1:5:16:16,0,112	0/0:11,0:11:27:0,27,299	0/0:13,0:13:33:0,33,352	0/0:9,0:9:27:0,27,292	0/0:14,0:14:39:0,39,407	0/0:19,0:19:57:0,57,581	0/0:19,0:19:54:0,54,568	0/0:3,0:3:9:0,9,96	0/0:23,0:23:66:0,66,698	0/0:16,0:16:45:0,45,474	0/0:5,0:5:15:0,15,168	0/0:3,0:3:9:0,9,98	0/0:11,0:11:33:0,33,326	0/0:5,0:5:12:0,12,131	0/0:2,0:2:6:0,6,64	1/1:0,16:16:48:487,48,0	0/1:3,2:5:52:52,0,85	0/0:19,0:19:54:0,54,563	1/1:0,7:7:21:222,21,0	0/0:23,0:23:66:0,66,694	0/0:16,0:16:48:0,48,483	0/0:16,0:16:48:0,48,498	0/0:3,0:3:6:0,6,65	0/0:3,0:3:9:0,9,97	0/0:22,0:22:60:0,60,636	0/0:22,1:23:60:0,60,636	0/0:12,0:12:36:0,36,370	0/0:24,0:24:66:0,66,702	0/0:26,0:26:69:0,69,741	0/0:12,0:13:36:0,36,363	0/0:4,0:4:12:0,12,122	0/0:1,0:1:3:0,3,31	0/0:6,0:6:18:0,18,180	0/0:4,0:4:12:0,12,124	0/0:5,0:5:15:0,15,156	0/0:7,0:7:21:0,21,218	0/0:4,0:4:12:0,12,120	0/0:6,0:6:18:0,18,184	0/0:11,0:11:33:0,33,336	0/0:4,0:4:12:0,12,119	0/0:5,0:5:15:0,15,161	0/0:1,0:1:3:0,3,32	0/0:8,0:8:24:0,24,246	0/0:2,0:2:6:0,6,62	0/0:4,0:4:9:0,9,110	0/0:8,0:8:24:0,24,235	0/0:9,0:9:24:0,24,261	0/0:2,0:2:6:0,6,61	0/0:4,0:4:12:0,12,122	0/0:3,0:3:9:0,9,92	0/0:6,0:6:18:0,18,181	0/0:4,0:4:12:0,12,124	0/0:4,0:4:12:0,12,125	0/0:3,0:3:9:0,9,95	0/0:4,0:4:12:0,12,119	0/0:4,0:4:12:0,12,124	0/0:2,0:2:6:0,6,66	0/0:4,0:4:12:0,12,118	0/0:1,0:1:3:0,3,32	0/0:5,0:5:15:0,15,162	0/0:1,0:1:3:0,3,31	0/0:2,0:2:6:0,6,62	0/0:1,0:1:3:0,3,32	./.:.:.:.:.	0/0:2,0:2:6:0,6,63	0/0:4,0:4:12:0,12,127	0/0:5,0:5:15:0,15,158	0/0:5,0:5:15:0,15,149	0/0:6,0:6:15:0,15,161	0/0:6,0:6:18:0,18,182	0/0:5,0:5:15:0,15,151	0/0:5,0:5:12:0,12,139	0/0:9,0:10:27:0,27,290	0/0:6,0:6:18:0,18,186	1/1:0,2:2:6:57,6,0	0/0:1,0:1:3:0,3,32	0/0:3,0:3:9:0,9,92	0/0:1,0:1:3:0,3,31	0/0:4,0:4:12:0,12,123	0/1:1,4:5:13:99,0,13	1/1:0,2:2:6:59,6,0	0/0:4,0:4:12:0,12,119	1/1:0,2:2:6:61,6,0	0/1:2,8:10:36:224,0,36	./.:.:.:.:.	0/0:1,0:1:3:0,3,32	0/0:4,0:4:12:0,12,127	0/0:6,0:6:18:0,18,184	0/0:6,0:6:18:0,18,185	0/0:6,0:6:18:0,18,193	0/0:8,0:8:24:0,24,242	0/0:7,0:7:21:0,21,223	0/0:4,0:4:12:0,12,116	0/0:9,0:9:27:0,27,276	0/0:7,0:7:21:0,21,227	0/0:12,0:12:33:0,33,353	0/0:9,0:9:27:0,27,270	0/0:2,0:2:6:0,6,61	0/0:10,0:10:24:0,24,273	0/0:4,0:4:12:0,12,116	0/0:4,0:4:12:0,12,117	0/0:4,0:4:12:0,12,124	0/0:5,0:5:15:0,15,154	0/0:7,0:7:18:0,18,204	0/1:5,1:6:10:10,0,135	0/0:7,0:7:21:0,21,211	0/0:6,0:6:15:0,15,163	0/0:6,0:6:15:0,15,164	0/0:4,0:4:12:0,12,122	0/0:10,0:10:27:0,27,291	0/0:3,0:3:9:0,9,93	0/0:5,0:5:15:0,15,146	0/0:6,0:6:9:0,9,134	0/0:4,0:4:9:0,9,107	0/0:3,0:3:6:0,6,76	0/0:5,0:5:12:0,12,136	0/0:1,0:1:3:0,3,27	0/0:1,0:1:3:0,3,32	./.:.:.:.:.	0/0:22,0:22:66:0,66,750
chr0	78074322	.	T	C	2275.47	.	AC=22;AF=0.084;AN=262;BaseQRankSum=5.244;DP=862;Dels=0.00;FS=13.864;HaplotypeScore=0.0391;InbreedingCoeff=0.4964;MLEAC=21;MLEAF=0.080;MQ=57.84;MQ0=0;MQRankSum=0.129;QD=26.46;ReadPosRankSum=0.275	GT:AD:DP:GQ:PL	0/0:39,0:39:99:0,117,1238	0/0:21,0:21:60:0,60,631	1/1:0,22:22:66:691,66,0	0/0:39,0:39:99:0,117,1155	0/0:15,0:15:45:0,45,449	0/0:11,0:11:33:0,33,317	0/0:8,0:8:24:0,24,237	0/0:3,0:3:9:0,9,95	0/0:3,0:3:9:0,9,84	0/0:14,0:14:42:0,42,426	./.:.:.:.:.	0/0:6,0:6:18:0,18,187	0/0:18,0:18:54:0,54,555	0/0:1,0:1:3:0,3,32	0/0:11,0:11:33:0,33,334	0/0:13,0:13:39:0,39,389	0/0:25,0:25:69:0,69,737	0/0:2,0:2:6:0,6,63	./.:.:.:.:.	0/0:4,0:4:12:0,12,116	0/0:4,0:4:12:0,12,125	0/0:11,0:11:33:0,33,328	0/0:12,0:12:36:0,36,359	0/0:24,0:24:72:0,72,718	0/0:2,0:2:6:0,6,63	0/0:23,0:23:66:0,66,682	0/0:11,0:11:33:0,33,339	0/0:2,0:2:6:0,6,63	0/0:5,0:5:15:0,15,167	0/0:18,0:18:51:0,51,516	0/0:4,0:4:12:0,12,116	0/0:3,0:3:9:0,9,98	0/0:12,0:12:33:0,33,345	0/0:2,0:2:6:0,6,65	0/0:7,0:7:21:0,21,208	0/0:7,0:7:21:0,21,214	0/0:19,0:19:57:0,57,574	0/0:3,0:3:9:0,9,89	0/0:11,0:11:30:0,30,319	0/0:4,0:4:12:0,12,125	0/0:3,0:3:9:0,9,97	0/0:10,0:10:30:0,30,296	0/0:14,0:14:39:0,39,399	0/0:15,0:15:42:0,42,445	1/1:0,14:14:42:453,42,0	0/0:17,0:17:45:0,45,491	1/1:0,10:10:30:322,30,0	0/0:3,0:3:9:0,9,102	0/0:1,0:1:3:0,3,31	0/0:5,0:5:15:0,15,159	0/0:1,0:1:3:0,3,30	0/0:4,0:4:12:0,12,122	0/0:6,0:6:18:0,18,186	0/0:5,0:5:15:0,15,155	0/0:10,0:10:30:0,30,309	0/0:2,0:2:6:0,6,61	0/0:1,0:1:3:0,3,30	0/0:7,0:7:21:0,21,214	0/0:4,0:4:12:0,12,122	0/0:1,0:1:3:0,3,32	0/0:2,0:2:6:0,6,64	0/0:3,0:3:9:0,9,90	0/0:6,0:6:18:0,18,184	0/0:2,0:2:6:0,6,66	0/0:3,0:3:9:0,9,92	0/0:2,0:2:6:0,6,63	0/0:2,0:2:6:0,6,59	0/0:9,0:9:27:0,27,275	0/0:9,0:9:27:0,27,275	0/0:2,0:2:6:0,6,61	0/0:5,0:5:15:0,15,153	./.:.:.:.:.	1/1:0,2:2:6:62,6,0	0/1:2,2:4:51:51,0,51	0/0:4,0:4:12:0,12,123	0/0:2,0:2:6:0,6,61	0/0:4,0:4:12:0,12,126	0/1:2,1:3:23:23,0,52	0/0:3,0:3:9:0,9,95	0/0:8,0:8:24:0,24,245	./.:.:.:.:.	0/0:2,0:2:6:0,6,60	0/0:4,0:4:12:0,12,126	1/1:0,2:2:6:63,6,0	1/1:0,4:4:12:122,12,0	0/0:6,0:6:18:0,18,189	0/0:3,0:3:9:0,9,88	0/0:1,0:1:3:0,3,30	0/0:3,0:3:9:0,9,89	0/0:3,0:3:9:0,9,95	0/0:4,0:4:12:0,12,122	0/0:3,0:3:9:0,9,92	0/0:5,0:5:15:0,15,153	0/0:1,0:1:3:0,3,30	0/0:2,0:2:6:0,6,61	0/0:1,0:1:3:0,3,32	0/0:3,0:3:9:0,9,94	0/0:3,0:3:9:0,9,92	0/0:2,0:2:6:0,6,61	0/0:1,0:1:3:0,3,32	0/0:5,0:5:15:0,15,158	0/0:2,0:2:6:0,6,61	0/0:4,0:4:12:0,12,122	0/0:1,0:1:3:0,3,31	0/0:1,0:1:3:0,3,31	0/0:5,0:5:15:0,15,156	./.:.:.:.:.	0/0:9,0:9:24:0,24,261	0/0:5,0:5:15:0,15,164	0/0:1,0:1:3:0,3,30	0/0:6,0:6:18:0,18,184	0/0:5,0:5:15:0,15,164	0/0:5,0:5:15:0,15,155	0/0:6,0:6:18:0,18,185	0/0:2,0:2:6:0,6,61	0/0:2,0:2:6:0,6,61	0/0:3,0:3:9:0,9,97	0/0:3,0:3:9:0,9,94	0/0:5,0:5:15:0,15,148	0/0:4,0:4:12:0,12,124	0/0:9,0:9:27:0,27,279	0/0:8,0:8:18:0,18,214	0/0:2,0:2:6:0,6,61	1/1:0,7:7:21:210,21,0	1/1:0,5:5:15:161,15,0	0/0:6,0:6:15:0,15,167	1/1:0,7:7:21:222,21,0	1/1:0,6:6:18:191,18,0	0/0:3,0:3:9:0,9,93	0/0:2,0:2:3:0,3,45	0/0:2,0:2:3:0,3,45	./.:.:.:.:.	0/0:6,0:6:15:0,15,169	0/0:3,0:3:6:0,6,75	0/0:4,0:4:6:0,6,89	0/0:2,0:2:3:0,3,45	0/0:16,0:16:48:0,48,518
chr0	78079706	.	T	A	646.33	.	AC=32;AF=0.232;AN=138;BaseQRankSum=-1.957;DP=877;Dels=0.00;FS=0.000;HaplotypeScore=0.0557;InbreedingCoeff=0.4506;MLEAC=27;MLEAF=0.196;MQ=11.65;MQ0=84;MQRankSum=0.464;QD=6.04;ReadPosRankSum=0.386	GT:AD:DP:GQ:PL	0/0:48,0:48:12:0,12,107	0/0:24,0:24:6:0,6,63	0/0:24,0:24:15:0,15,155	0/0:49,0:49:27:0,27,278	1/1:0,6:6:3:29,3,0	0/0:16,0:16:21:0,21,218	./.:.:.:.:.	./.:.:.:.:.	./.:.:.:.:.	0/0:15,0:15:3:0,3,31	./.:.:.:.:.	0/0:13,0:13:6:0,6,63	1/1:6,5:11:15:156,15,0	./.:.:.:.:.	1/1:0,11:11:9:93,9,0	1/1:12,3:15:9:91,9,0	1/1:7,1:8:3:30,3,0	./.:.:.:.:.	0/0:7,0:7:3:0,3,26	0/0:1,0:1:3:0,3,30	./.:.:.:.:.	0/0:15,0:15:15:0,15,157	0/0:22,0:22:9:0,9,95	0/0:20,0:20:12:0,12,126	./.:.:.:.:.	0/0:18,0:18:12:0,12,124	0/0:9,0:9:12:0,12,126	./.:.:.:.:.	./.:.:.:.:.	0/0:24,0:24:15:0,15,152	./.:.:.:.:.	./.:.:.:.:.	1/1:13,1:14:3:32,3,0	./.:.:.:.:.	0/0:19,0:19:18:0,18,185	./.:.:.:.:.	0/0:16,0:16:15:0,15,160	0/0:13,0:13:6:0,6,63	0/0:14,0:14:9:0,9,95	./.:.:.:.:.	./.:.:.:.:.	1/1:4,2:6:6:63,6,0	0/0:8,0:8:9:0,9,95	0/0:11,0:11:15:0,15,157	0/0:12,0:12:6:0,6,61	0/0:20,0:20:6:0,6,61	./.:.:.:.:.	./.:.:.:.:.	./.:.:.:.:.	0/0:2,0:2:3:0,3,31	0/0:4,0:4:3:0,3,32	./.:.:.:.:.	0/0:8,0:8:6:0,6,63	./.:.:.:.:.	0/0:6,0:6:3:0,3,32	./.:.:.:.:.	0/0:4,0:4:3:0,3,32	./.:.:.:.:.	0/0:1,0:1:3:0,3,32	./.:.:.:.:.	1/1:0,4:4:3:29,3,0	1/1:0,3:3:6:63,6,0	1/1:0,9:9:3:30,3,0	0/0:5,0:5:3:0,3,32	./.:.:.:.:.	./.:.:.:.:.	1/1:0,4:4:3:32,3,0	./.:.:.:.:.	./.:.:.:.:.	./.:.:.:.:.	./.:.:.:.:.	0/0:2,0:2:3:0,3,31	./.:.:.:.:.	0/0:3,0:3:6:0,6,59	0/0:2,0:2:3:0,3,32	./.:.:.:.:.	./.:.:.:.:.	0/0:3,0:3:3:0,3,32	./.:.:.:.:.	./.:.:.:.:.	0/0:2,0:2:3:0,3,31	./.:.:.:.:.	./.:.:.:.:.	0/0:12,0:12:3:0,3,31	./.:.:.:.:.	./.:.:.:.:.	1/1:2,2:4:6:59,6,0	./.:.:.:.:.	./.:.:.:.:.	./.:.:.:.:.	0/0:3,0:3:3:0,3,31	0/0:4,0:4:3:0,3,31	1/1:2,1:3:3:30,3,0	./.:.:.:.:.	./.:.:.:.:.	./.:.:.:.:.	./.:.:.:.:.	./.:.:.:.:.	./.:.:.:.:.	./.:.:.:.:.	./.:.:.:.:.	1/1:0,3:3:3:32,3,0	1/1:2,2:4:6:61,6,0	./.:.:.:.:.	./.:.:.:.:.	./.:.:.:.:.	./.:.:.:.:.	0/0:3,0:4:9:0,9,92	./.:.:.:.:.	0/0:3,0:3:3:0,3,32	0/0:8,0:8:9:0,9,92	./.:.:.:.:.	0/0:7,0:7:6:0,6,63	./.:.:.:.:.	0/0:6,0:6:6:0,6,61	./.:.:.:.:.	1/1:1,1:2:3:32,3,0	0/0:4,0:4:3:0,3,30	./.:.:.:.:.	0/0:2,1:3:6:0,6,53	./.:.:.:.:.	./.:.:.:.:.	./.:.:.:.:.	0/0:5,0:5:3:0,3,32	./.:.:.:.:.	0/0:7,0:7:3:0,3,32	0/0:7,0:7:3:0,3,32	./.:.:.:.:.	./.:.:.:.:.	./.:.:.:.:.	./.:.:.:.:.	./.:.:.:.:.	0/0:4,0:4:3:0,3,45	0/0:7,0:7:6:0,6,75	0/0:1,0:1:3:0,3,32	0/0:6,0:6:3:0,3,32	0/0:26,0:26:6:0,6,53
chr0	78083536	.	C	A	5738.89	.	AC=93;AF=0.366;AN=254;BaseQRankSum=-3.695;DP=804;Dels=0.00;FS=0.000;HaplotypeScore=0.0295;InbreedingCoeff=0.7069;MLEAC=86;MLEAF=0.339;MQ=58.72;MQ0=0;MQRankSum=0.027;QD=27.07;ReadPosRankSum=-1.817	GT:AD:DP:GQ:PL	0/0:56,0:56:99:0,159,1759	0/0:18,0:18:54:0,54,576	0/0:19,0:19:57:0,57,595	0/0:35,0:35:99:0,99,1067	1/1:0,17:17:51:531,51,0	0/0:5,0:5:15:0,15,156	0/0:16,0:16:48:0,48,505	1/1:0,3:3:9:97,9,0	0/1:2,1:3:21:21,0,59	0/0:14,0:14:42:0,42,445	0/0:1,0:1:3:0,3,32	0/0:16,0:16:48:0,48,495	1/1:0,8:8:21:230,21,0	0/0:1,0:1:3:0,3,32	1/1:0,11:11:33:347,33,0	1/1:0,14:14:39:416,39,0	1/1:0,15:15:36:417,36,0	0/0:2,0:2:6:0,6,67	0/0:4,0:4:12:0,12,122	0/0:4,0:4:12:0,12,125	0/0:2,0:2:6:0,6,69	0/0:12,0:12:33:0,33,341	0/0:12,0:12:36:0,36,386	0/0:21,0:21:60:0,60,650	./.:.:.:.:.	0/0:12,0:12:36:0,36,376	0/0:12,0:12:36:0,36,379	1/1:0,3:3:9:97,9,0	1/1:0,2:2:6:62,6,0	1/1:0,15:15:45:472,45,0	1/1:0,2:2:6:65,6,0	1/1:0,4:4:12:131,12,0	1/1:0,12:12:36:377,36,0	0/1:1,3:4:18:80,0,18	0/0:5,0:5:12:0,12,141	./.:.:.:.:.	0/0:19,0:19:54:0,54,577	0/0:5,0:5:15:0,15,148	0/0:11,0:11:33:0,33,350	0/0:2,0:2:6:0,6,67	0/0:1,0:1:3:0,3,34	1/1:0,7:7:21:211,21,0	0/0:26,0:26:72:0,72,782	0/0:13,0:13:39:0,39,422	0/0:17,0:17:51:0,51,536	0/0:13,0:13:33:0,33,370	0/0:8,0:8:24:0,24,240	0/0:1,0:1:3:0,3,31	1/1:0,1:1:3:32,3,0	0/0:7,0:7:21:0,21,221	./.:.:.:.:.	0/0:5,0:5:15:0,15,158	0/0:8,0:8:24:0,24,249	1/1:0,1:1:3:30,3,0	0/0:4,0:4:12:0,12,125	1/1:0,2:2:6:61,6,0	0/0:4,0:4:12:0,12,132	0/0:6,0:6:18:0,18,194	./.:.:.:.:.	0/0:3,0:3:9:0,9,97	1/1:0,5:5:15:162,15,0	1/1:0,1:1:3:31,3,0	1/1:0,6:6:18:192,18,0	1/1:0,2:2:6:62,6,0	1/1:0,4:4:12:122,12,0	1/1:0,4:4:12:126,12,0	1/1:0,4:4:12:128,12,0	1/1:0,2:2:6:62,6,0	1/1:0,4:4:12:123,12,0	0/0:2,0:2:6:0,6,63	0/0:1,0:1:3:0,3,32	0/0:1,0:1:3:0,3,31	0/0:4,0:4:12:0,12,128	0/0:6,0:6:18:0,18,184	0/0:6,0:6:15:0,15,171	0/0:5,0:5:15:0,15,157	0/0:1,0:1:3:0,3,32	0/0:3,0:3:9:0,9,95	./.:.:.:.:.	0/0:8,0:8:24:0,24,248	0/0:1,0:1:3:0,3,32	0/0:2,0:2:6:0,6,59	0/0:2,0:2:6:0,6,61	0/0:2,0:2:6:0,6,64	./.:.:.:.:.	1/1:0,1:1:3:34,3,0	1/1:0,1:1:3:31,3,0	1/1:0,6:6:18:184,18,0	1/1:0,3:3:9:93,9,0	1/1:0,5:5:15:153,15,0	./.:.:.:.:.	1/1:0,1:1:3:32,3,0	1/1:0,2:2:6:66,6,0	1/1:0,2:2:6:59,6,0	1/1:0,4:4:12:126,12,0	./.:.:.:.:.	1/1:0,5:5:15:166,15,0	1/1:0,1:1:3:31,3,0	1/1:0,1:1:3:31,3,0	1/1:0,2:2:6:65,6,0	1/1:0,2:2:6:63,6,0	1/1:0,2:2:6:61,6,0	0/1:3,2:5:46:46,0,82	0/0:4,0:4:12:0,12,126	0/0:5,0:5:15:0,15,158	0/0:5,0:5:15:0,15,159	0/0:2,0:2:6:0,6,63	0/0:1,0:1:3:0,3,32	0/0:3,0:3:9:0,9,100	1/1:0,1:1:3:30,3,0	1/1:0,5:5:15:158,15,0	0/0:3,0:3:9:0,9,102	0/0:9,0:9:27:0,27,278	1/1:0,2:2:6:62,6,0	0/0:4,0:4:12:0,12,126	1/1:0,1:1:3:32,3,0	1/1:0,4:4:12:122,12,0	0/0:2,0:2:6:0,6,65	0/0:5,0:5:15:0,15,154	0/0:1,0:1:3:0,3,31	0/0:6,0:6:18:0,18,192	0/0:6,0:6:18:0,18,191	0/0:9,0:9:27:0,27,284	0/0:4,0:4:12:0,12,126	0/0:4,0:4:12:0,12,126	0/0:3,0:3:9:0,9,95	0/0:2,0:2:6:0,6,63	0/0:4,0:4:12:0,12,125	0/0:7,0:7:21:0,21,215	./.:.:.:.:.	0/0:4,0:4:6:0,6,76	0/0:4,0:4:6:0,6,89	0/0:2,0:2:6:0,6,63	0/0:4,0:4:9:0,9,108	0/0:2,0:2:3:0,3,45	./.:.:.:.:.	0/0:23,0:23:69:0,69,769
chr0	78083844	.	C	A	7125.22	.	AC=101;AF=0.377;AN=268;BaseQRankSum=-0.187;DP=832;Dels=0.00;FS=7.727;HaplotypeScore=0.0176;InbreedingCoeff=0.7444;MLEAC=96;MLEAF=0.358;MQ=52.46;MQ0=0;MQRankSum=2.953;QD=28.39;ReadPosRankSum=-1.512	GT:AD:DP:GQ:PL	0/0:36,0:36:99:0,108,1169	0/0:11,0:11:30:0,30,334	0/0:16,0:16:48:0,48,517	0/0:43,0:43:99:0,129,1392	1/1:0,15:15:42:452,42,0	0/0:10,0:10:30:0,30,323	0/0:12,0:12:36:0,36,370	1/1:0,3:3:9:95,9,0	0/0:2,0:2:6:0,6,68	0/0:11,1:12:27:0,27,322	0/0:3,0:3:9:0,9,89	0/0:21,0:21:63:0,63,684	1/1:0,20:20:60:639,60,0	./.:.:.:.:.	1/1:0,6:6:18:198,18,0	1/1:0,16:16:48:507,48,0	1/1:0,13:13:27:338,27,0	0/0:2,0:2:6:0,6,67	0/0:5,0:5:9:0,9,120	0/0:3,0:3:9:0,9,93	0/0:1,0:1:3:0,3,32	0/0:9,0:9:24:0,24,272	0/0:16,0:16:48:0,48,517	0/0:12,0:12:30:0,30,346	1/1:0,2:2:6:67,6,0	0/0:12,0:12:36:0,36,388	0/0:6,0:6:18:0,18,190	1/1:0,3:3:9:97,9,0	1/1:0,1:1:3:32,3,0	1/1:0,22:22:66:692,66,0	1/1:0,2:2:6:60,6,0	1/1:0,1:1:3:32,3,0	1/1:0,10:10:30:316,30,0	0/1:1,2:3:23:56,0,23	0/0:20,0:20:60:0,60,646	1/1:0,2:2:6:63,6,0	0/0:12,0:12:36:0,36,388	0/0:11,0:11:33:0,33,355	0/0:4,0:4:9:0,9,107	./.:.:.:.:.	0/0:1,0:1:3:0,3,32	1/1:0,11:11:33:356,33,0	0/0:11,0:11:33:0,33,345	0/0:16,0:16:48:0,48,515	0/0:6,0:6:12:0,12,154	0/0:14,0:14:42:0,42,452	0/0:8,0:8:24:0,24,260	0/0:1,0:1:3:0,3,33	1/1:0,2:2:6:63,6,0	0/0:5,0:5:9:0,9,120	0/0:4,0:4:12:0,12,130	0/0:5,0:5:15:0,15,162	0/0:10,0:10:30:0,30,324	1/1:0,2:2:6:63,6,0	0/0:7,0:7:21:0,21,221	1/1:0,2:2:6:64,6,0	0/0:6,0:6:18:0,18,196	0/0:3,0:3:9:0,9,97	./.:.:.:.:.	0/0:5,0:5:15:0,15,158	1/1:0,1:1:3:30,3,0	1/1:0,2:2:6:62,6,0	1/1:0,8:8:24:260,24,0	1/1:0,2:2:6:67,6,0	1/1:0,5:5:15:161,15,0	1/1:0,1:1:3:32,3,0	1/1:0,3:3:9:94,9,0	1/1:0,3:3:9:97,9,0	1/1:0,3:3:9:95,9,0	0/0:2,0:2:6:0,6,64	0/0:3,0:3:9:0,9,83	0/0:3,0:3:9:0,9,97	0/0:3,0:3:9:0,9,95	0/0:8,0:8:24:0,24,252	0/0:2,0:2:6:0,6,67	0/0:2,0:2:6:0,6,65	0/0:6,0:6:15:0,15,167	0/0:2,0:2:6:0,6,63	0/0:2,0:2:6:0,6,61	0/0:3,0:3:6:0,6,76	0/0:3,0:3:6:0,6,63	0/0:1,0:1:3:0,3,32	0/0:5,0:5:15:0,15,165	0/0:5,0:5:15:0,15,161	0/0:5,0:5:15:0,15,168	1/1:0,3:3:9:97,9,0	1/1:0,2:2:6:64,6,0	1/1:0,1:1:3:32,3,0	1/1:0,5:5:15:158,15,0	1/1:0,4:4:12:125,12,0	1/1:0,3:3:9:92,9,0	1/1:0,5:5:15:153,15,0	1/1:0,4:4:12:130,12,0	1/1:0,3:3:6:75,6,0	1/1:0,3:3:9:95,9,0	1/1:0,1:1:3:31,3,0	1/1:0,5:5:15:155,15,0	1/1:0,2:2:6:65,6,0	1/1:0,2:2:6:61,6,0	1/1:0,3:3:9:95,9,0	1/1:0,9:9:27:283,27,0	1/1:0,4:4:12:126,12,0	1/1:0,2:2:6:64,6,0	0/0:1,0:1:3:0,3,32	0/0:3,0:3:9:0,9,96	0/0:7,0:7:21:0,21,224	0/0:3,0:3:9:0,9,103	0/0:8,0:8:21:0,21,239	0/0:2,0:2:6:0,6,65	1/1:0,4:4:12:128,12,0	1/1:0,10:10:27:295,27,0	0/0:2,0:2:6:0,6,66	0/0:11,0:11:30:0,30,331	1/1:0,3:3:9:95,9,0	0/0:8,0:8:24:0,24,246	1/1:0,3:3:9:97,9,0	1/1:0,6:6:15:162,15,0	0/0:4,0:4:12:0,12,128	0/0:1,0:1:3:0,3,34	0/0:4,0:4:12:0,12,127	0/0:4,0:4:12:0,12,134	0/0:2,0:2:3:0,3,45	0/0:9,0:9:27:0,27,289	0/0:4,0:4:9:0,9,104	0/0:8,0:8:24:0,24,256	0/0:3,0:3:9:0,9,94	0/0:4,0:4:12:0,12,126	0/0:7,0:7:21:0,21,219	0/0:1,0:1:3:0,3,32	0/0:2,0:2:3:0,3,45	0/0:2,0:2:3:0,3,45	0/0:2,0:2:3:0,3,45	0/0:10,0:10:15:0,15,224	0/0:2,0:2:3:0,3,45	0/0:2,0:2:3:0,3,45	0/0:2,0:2:3:0,3,45	0/0:27,0:27:81:0,81,915
chr0	78098725	.	G	C	1452.12	.	AC=25;AF=0.095;AN=262;BaseQRankSum=-1.533;DP=845;Dels=0.00;FS=7.878;HaplotypeScore=0.0795;InbreedingCoeff=0.4933;MLEAC=20;MLEAF=0.076;MQ=59.86;MQ0=0;MQRankSum=-1.608;QD=25.04;ReadPosRankSum=0.351	GT:AD:DP:GQ:PL	0/0:62,0:62:99:0,186,1979	0/0:33,0:33:99:0,99,1041	0/0:13,0:13:39:0,39,417	0/0:26,0:26:78:0,78,818	0/0:17,0:17:51:0,51,550	0/0:9,0:9:27:0,27,272	1/1:0,11:11:33:354,33,0	0/0:2,0:2:6:0,6,63	0/0:1,0:1:3:0,3,28	0/0:18,0:18:54:0,54,553	0/0:1,0:1:3:0,3,32	0/0:11,0:11:33:0,33,348	0/0:12,0:12:33:0,33,351	1/1:0,1:1:3:32,3,0	0/0:18,0:18:54:0,54,568	0/0:22,0:22:63:0,63,670	0/0:11,0:11:30:0,30,335	0/0:1,0:1:3:0,3,29	0/0:2,0:2:6:0,6,63	0/0:1,0:1:3:0,3,32	0/0:2,0:2:6:0,6,68	0/0:8,0:8:18:0,18,206	0/0:21,0:21:57:0,57,630	0/0:18,0:18:51:0,51,560	1/1:0,1:1:3:32,3,0	0/0:14,0:14:42:0,42,445	1/1:0,14:14:42:442,42,0	0/0:3,0:3:9:0,9,97	0/0:4,0:4:12:0,12,124	0/0:12,0:12:36:0,36,382	0/0:2,0:2:6:0,6,65	0/0:4,0:4:12:0,12,136	0/0:8,0:8:21:0,21,222	0/0:4,0:4:12:0,12,130	0/0:12,0:12:36:0,36,389	0/0:2,0:2:6:0,6,69	0/0:14,0:14:39:0,39,433	0/0:10,0:10:27:0,27,295	0/0:9,0:9:24:0,24,258	0/0:3,0:3:9:0,9,98	0/0:4,0:4:12:0,12,132	0/0:12,0:12:36:0,36,390	0/0:18,0:18:54:0,54,571	0/0:16,0:16:48:0,48,509	0/0:13,0:13:33:0,33,369	0/0:18,0:18:48:0,48,534	0/0:4,0:4:12:0,12,127	0/0:6,0:7:18:0,18,195	0/0:2,0:2:6:0,6,64	0/0:3,0:3:9:0,9,100	0/0:1,0:1:3:0,3,31	0/0:2,0:2:6:0,6,62	0/0:5,0:5:15:0,15,164	1/1:0,3:3:9:96,9,0	0/0:3,0:3:9:0,9,95	1/1:0,3:3:9:96,9,0	0/0:6,0:6:18:0,18,183	0/0:6,0:6:18:0,18,191	0/0:3,0:3:9:0,9,95	0/0:6,0:6:18:0,18,194	./.:.:.:.:.	0/0:2,0:2:6:0,6,61	0/0:6,0:6:18:0,18,186	0/0:3,0:3:9:0,9,95	1/1:0,6:6:18:189,18,0	0/0:3,0:3:9:0,9,95	1/1:0,4:4:12:130,12,0	0/0:4,0:4:12:0,12,126	0/0:3,0:3:9:0,9,95	0/0:2,0:2:6:0,6,62	0/0:5,0:5:15:0,15,160	0/0:2,0:2:6:0,6,63	0/0:3,0:3:9:0,9,95	0/0:5,0:5:15:0,15,157	0/0:3,0:3:9:0,9,94	0/0:1,0:1:3:0,3,32	0/0:3,0:3:9:0,9,98	0/0:1,0:1:3:0,3,32	0/0:1,0:1:3:0,3,32	0/0:2,0:2:6:0,6,61	0/0:4,0:4:12:0,12,126	./.:.:.:.:.	0/0:4,0:4:12:0,12,135	0/0:6,0:6:12:0,12,154	0/0:3,0:3:9:0,9,91	1/1:0,2:2:6:68,6,0	0/0:7,0:7:21:0,21,219	0/0:4,0:4:12:0,12,122	0/0:7,0:7:21:0,21,227	0/0:7,0:7:21:0,21,229	./.:.:.:.:.	0/0:3,0:3:9:0,9,90	1/1:0,5:5:15:158,15,0	./.:.:.:.:.	0/0:1,0:1:3:0,3,32	./.:.:.:.:.	0/0:3,0:3:9:0,9,93	1/1:0,1:1:3:32,3,0	0/0:1,0:1:3:0,3,32	0/0:1,0:1:3:0,3,31	0/0:2,0:2:6:0,6,63	0/0:1,0:2:3:0,3,32	0/0:2,0:2:6:0,6,64	0/0:1,0:1:3:0,3,32	./.:.:.:.:.	0/0:7,0:7:21:0,21,221	0/0:6,0:6:18:0,18,200	0/0:3,0:3:9:0,9,96	0/0:2,0:2:6:0,6,66	1/1:0,1:1:3:30,3,0	0/1:3,3:6:74:77,0,74	0/0:2,0:2:6:0,6,68	0/0:8,0:8:24:0,24,252	0/0:5,0:5:15:0,15,156	0/0:6,0:6:18:0,18,192	0/0:8,0:8:21:0,21,234	0/0:3,0:3:9:0,9,91	0/0:1,0:1:3:0,3,31	0/0:3,0:3:9:0,9,92	0/0:3,0:3:9:0,9,94	0/0:2,0:2:6:0,6,63	0/0:5,0:5:15:0,15,148	0/0:5,0:5:15:0,15,159	0/0:7,0:7:21:0,21,226	0/0:3,0:3:9:0,9,96	0/0:4,0:4:9:0,9,106	0/0:3,0:3:9:0,9,93	0/0:5,0:5:15:0,15,160	0/0:2,0:2:6:0,6,61	0/0:2,0:2:3:0,3,45	0/0:3,0:3:6:0,6,76	0/0:3,0:3:6:0,6,77	0/0:6,0:6:12:0,12,153	0/0:2,0:2:6:0,6,55	0/0:2,0:2:3:0,3,45	0/0:3,0:3:9:0,9,96	0/0:27,0:27:81:0,81,903
chr0	78099817	.	C	T	5104.82	.	AC=70;AF=0.267;AN=262;BaseQRankSum=0.968;DP=791;Dels=0.00;FS=10.573;HaplotypeScore=0.0340;InbreedingCoeff=0.6948;MLEAC=61;MLEAF=0.233;MQ=59.84;MQ0=0;MQRankSum=0.235;QD=27.45;ReadPosRankSum=3.220	GT:AD:DP:GQ:PL	1/1:0,44:44:99:1373,123,0	0/0:10,0:10:30:0,30,322	0/0:16,0:16:48:0,48,525	0/0:26,0:26:78:0,78,835	0/0:13,0:13:39:0,39,418	0/0:8,0:8:24:0,24,265	0/0:2,0:2:6:0,6,63	0/0:9,0:9:27:0,27,305	0/0:1,0:1:3:0,3,31	1/1:0,14:14:42:455,42,0	1/1:0,2:2:6:65,6,0	0/0:9,0:9:27:0,27,292	1/1:0,15:15:45:481,45,0	0/0:1,0:1:3:0,3,32	0/0:20,0:20:60:0,60,662	0/0:12,0:12:36:0,36,377	0/0:13,0:13:39:0,39,427	1/1:0,1:1:3:31,3,0	0/0:7,0:7:18:0,18,211	0/0:1,0:1:3:0,3,32	0/0:2,0:2:6:0,6,67	0/0:5,0:5:15:0,15,165	0/0:11,0:11:33:0,33,362	0/0:11,0:11:33:0,33,362	0/0:2,0:2:6:0,6,69	0/0:16,0:16:48:0,48,513	0/0:17,0:17:51:0,51,549	1/1:0,2:2:6:62,6,0	1/1:0,1:1:3:32,3,0	1/1:0,13:13:39:409,39,0	0/1:1,3:4:13:87,0,13	1/1:0,2:2:6:67,6,0	0/1:5,5:10:99:128,0,130	1/1:1,3:4:9:99,9,0	0/0:14,0:14:42:0,42,454	1/1:0,4:4:12:125,12,0	0/0:15,0:15:45:0,45,480	1/1:0,2:2:6:70,6,0	0/0:11,0:11:33:0,33,359	1/1:0,1:1:3:33,3,0	1/1:0,2:2:6:67,6,0	0/0:8,0:8:24:0,24,263	0/0:15,0:15:45:0,45,492	0/0:19,0:19:51:0,51,574	0/0:20,0:20:60:0,60,652	0/0:6,0:6:18:0,18,187	0/0:11,0:11:30:0,30,335	0/0:3,0:3:9:0,9,99	./.:.:.:.:.	0/0:3,0:3:9:0,9,102	0/0:4,0:4:12:0,12,133	0/0:3,0:3:9:0,9,95	1/1:0,4:4:12:129,12,0	0/0:1,0:1:3:0,3,32	0/0:4,0:4:12:0,12,126	0/0:1,0:1:3:0,3,33	./.:.:.:.:.	0/0:8,0:8:24:0,24,252	0/0:5,0:5:15:0,15,162	0/0:5,0:5:15:0,15,158	1/1:0,4:4:12:122,12,0	1/1:0,2:2:6:62,6,0	0/0:5,0:5:15:0,15,161	1/1:0,2:2:6:63,6,0	0/0:3,0:3:9:0,9,101	0/0:1,0:1:3:0,3,34	0/0:6,0:6:18:0,18,195	1/1:0,3:3:9:99,9,0	0/0:1,0:1:3:0,3,31	0/0:2,0:2:6:0,6,68	0/0:3,0:3:9:0,9,96	0/0:2,0:2:6:0,6,67	0/0:4,0:5:12:0,12,130	0/0:2,0:2:6:0,6,63	0/0:5,0:5:15:0,15,160	0/0:4,0:4:12:0,12,133	0/0:2,0:2:6:0,6,68	0/0:3,0:3:9:0,9,97	0/0:2,0:2:6:0,6,69	0/0:6,0:6:18:0,18,195	./.:.:.:.:.	./.:.:.:.:.	0/0:5,0:5:15:0,15,168	0/0:7,0:7:21:0,21,218	0/0:4,0:4:12:0,12,132	0/0:1,0:1:3:0,3,33	1/1:0,6:6:18:181,18,0	1/1:0,2:2:6:65,6,0	1/1:0,4:4:12:126,12,0	1/1:0,2:2:6:61,6,0	1/1:0,2:2:6:63,6,0	0/0:1,0:1:3:0,3,35	0/0:4,0:4:12:0,12,133	0/0:2,0:2:6:0,6,69	1/1:0,3:3:9:99,9,0	0/0:3,0:3:9:0,9,92	1/1:0,3:3:9:99,9,0	0/0:3,0:3:9:0,9,97	1/1:0,2:2:6:66,6,0	0/0:2,0:2:6:0,6,69	0/0:5,0:5:15:0,15,166	1/1:0,2:2:6:62,6,0	1/1:0,3:3:9:94,9,0	0/0:3,0:3:9:0,9,99	./.:.:.:.:.	0/0:4,0:4:12:0,12,128	0/0:4,0:4:12:0,12,136	0/0:3,0:3:9:0,9,97	1/1:0,2:2:6:61,6,0	0/0:4,0:4:12:0,12,123	0/0:6,0:6:18:0,18,202	1/1:0,2:2:6:61,6,0	1/1:0,10:10:30:316,30,0	1/1:0,5:5:15:162,15,0	0/0:2,0:2:6:0,6,63	0/0:8,0:8:21:0,21,235	1/1:0,2:2:6:64,6,0	0/0:3,0:3:9:0,9,89	0/0:2,0:2:6:0,6,59	0/0:3,0:3:9:0,9,94	0/0:4,0:4:12:0,12,130	0/0:2,0:2:6:0,6,67	0/0:10,0:10:30:0,30,320	0/0:6,0:6:18:0,18,192	0/0:5,0:5:15:0,15,163	0/0:3,0:3:6:0,6,78	0/0:11,0:11:33:0,33,357	0/0:4,0:4:12:0,12,130	0/0:2,0:2:6:0,6,65	0/0:4,0:4:9:0,9,110	0/0:1,0:1:3:0,3,32	0/0:2,0:2:3:0,3,45	0/0:6,0:6:12:0,12,153	0/0:6,0:6:12:0,12,153	0/0:2,0:2:6:0,6,64	./.:.:.:.:.	0/0:38,0:38:99:0,114,1256
chr0	78100083	.	A	C	1341.86	.	AC=25;AF=0.095;AN=262;BaseQRankSum=-3.213;DP=907;Dels=0.00;FS=1.772;HaplotypeScore=0.0717;InbreedingCoeff=0.5613;MLEAC=20;MLEAF=0.076;MQ=59.72;MQ0=0;MQRankSum=0.079;QD=23.54;ReadPosRankSum=2.802	GT:AD:DP:GQ:PL	0/0:61,0:61:99:0,183,1982	0/0:15,0:15:45:0,45,473	0/0:16,0:16:48:0,48,505	0/0:31,0:31:90:0,90,934	0/0:18,0:18:48:0,48,533	0/0:15,0:15:45:0,45,465	1/1:0,7:7:21:207,21,0	0/0:4,0:4:12:0,12,124	0/0:2,0:2:6:0,6,67	0/0:21,0:21:60:0,60,642	0/0:1,0:1:3:0,3,32	0/0:14,0:14:42:0,42,433	0/0:13,0:13:39:0,39,398	1/1:0,2:2:6:60,6,0	0/0:14,0:14:42:0,42,435	0/0:19,0:19:54:0,54,577	0/0:14,0:14:42:0,42,428	./.:.:.:.:.	0/0:6,0:6:18:0,18,188	0/0:1,0:1:3:0,3,32	./.:.:.:.:.	0/0:12,0:12:30:0,30,336	0/0:20,0:20:51:0,51,570	0/0:21,0:21:63:0,63,662	1/1:0,1:1:3:31,3,0	0/0:15,0:15:42:0,42,454	1/1:0,9:9:24:258,24,0	0/0:3,0:3:9:0,9,98	0/0:2,0:2:6:0,6,61	0/0:20,0:20:57:0,57,607	0/0:3,0:3:9:0,9,78	./.:.:.:.:.	0/0:15,0:15:39:0,39,441	0/0:6,0:6:18:0,18,194	0/0:17,0:17:51:0,51,527	0/0:3,0:3:9:0,9,96	0/0:12,0:12:36:0,36,378	0/0:6,0:6:18:0,18,191	0/0:7,0:7:21:0,21,214	0/0:3,0:3:9:0,9,95	0/0:3,0:3:9:0,9,94	0/0:13,0:13:33:0,33,377	0/0:20,0:20:60:0,60,612	0/0:22,0:22:66:0,66,686	0/0:12,0:12:36:0,36,375	0/0:15,0:15:42:0,42,449	0/0:7,0:7:21:0,21,216	0/0:3,0:3:9:0,9,97	0/0:2,0:2:6:0,6,63	0/0:5,0:5:15:0,15,152	0/0:1,0:1:3:0,3,32	0/0:2,0:2:6:0,6,63	0/0:5,0:5:15:0,15,150	1/1:0,3:3:9:93,9,0	0/0:1,0:1:3:0,3,32	1/1:0,4:4:12:120,12,0	0/0:6,0:6:18:0,18,180	0/0:4,0:4:12:0,12,122	0/0:2,0:2:6:0,6,64	0/0:5,0:5:15:0,15,159	0/0:5,0:5:15:0,15,158	0/0:2,0:2:6:0,6,61	0/0:6,0:6:18:0,18,184	0/0:4,0:4:12:0,12,122	1/1:0,7:7:21:218,21,0	0/0:5,0:5:15:0,15,160	1/1:0,9:9:27:275,27,0	0/0:6,0:6:18:0,18,184	0/0:3,0:3:9:0,9,95	0/0:1,0:1:3:0,3,31	0/0:3,0:3:9:0,9,91	0/0:2,0:2:6:0,6,61	./.:.:.:.:.	0/0:3,0:3:9:0,9,91	0/0:4,0:4:12:0,12,123	0/0:1,0:1:3:0,3,30	0/0:3,0:3:9:0,9,96	0/0:4,0:4:12:0,12,123	0/0:2,0:2:6:0,6,61	0/0:3,0:3:9:0,9,92	0/0:2,0:2:6:0,6,61	0/0:1,0:1:3:0,3,32	0/0:4,0:4:12:0,12,124	0/0:3,0:3:9:0,9,95	0/0:3,0:3:9:0,9,91	1/1:0,4:4:12:122,12,0	0/0:2,0:2:6:0,6,62	0/0:4,0:4:12:0,12,120	0/0:4,0:4:12:0,12,129	0/0:3,0:3:9:0,9,95	0/0:4,0:4:12:0,12,127	0/0:3,0:3:9:0,9,97	1/1:0,2:2:6:61,6,0	./.:.:.:.:.	0/0:1,0:1:3:0,3,32	0/0:4,0:4:12:0,12,126	0/0:5,0:5:15:0,15,153	1/1:0,2:2:6:63,6,0	0/0:2,0:2:6:0,6,63	0/0:3,0:3:9:0,9,96	0/0:5,0:5:15:0,15,155	0/0:4,0:4:12:0,12,126	0/0:4,0:4:9:0,9,108	0/0:3,0:3:9:0,9,97	0/0:8,0:8:24:0,24,257	0/0:5,0:5:15:0,15,154	0/0:4,0:4:12:0,12,126	0/0:10,0:10:30:0,30,302	0/0:2,0:2:6:0,6,63	1/1:0,2:2:6:56,6,0	0/1:2,3:5:46:76,0,46	0/0:2,0:2:6:0,6,63	0/0:5,0:5:15:0,15,154	0/0:5,0:5:15:0,15,150	0/0:4,0:4:12:0,12,129	0/0:5,0:5:15:0,15,159	0/0:7,0:7:21:0,21,214	0/0:3,0:3:9:0,9,90	0/0:2,0:2:6:0,6,53	0/0:3,0:3:9:0,9,99	0/0:5,0:5:15:0,15,158	0/0:6,0:6:18:0,18,189	0/0:8,0:8:24:0,24,254	0/0:4,0:4:12:0,12,129	0/0:6,0:6:15:0,15,171	0/0:2,0:2:6:0,6,61	0/0:7,0:7:18:0,18,202	0/0:5,0:5:15:0,15,162	0/0:5,0:5:15:0,15,158	0/0:1,0:1:3:0,3,32	0/0:7,0:7:21:0,21,217	0/0:2,0:2:3:0,3,45	0/0:5,0:5:9:0,9,121	0/0:3,0:3:6:0,6,76	0/0:2,0:2:3:0,3,45	./.:.:.:.:.	0/0:37,0:37:99:0,111,1277
chr0	78103952	.	A	T	3481.9	.	AC=24;AF=0.090;AN=266;BaseQRankSum=0.656;DP=1159;Dels=0.00;FS=6.282;HaplotypeScore=0.1152;InbreedingCoeff=0.6872;MLEAC=20;MLEAF=0.075;MQ=59.85;MQ0=0;MQRankSum=0.824;QD=27.42;ReadPosRankSum=1.141	GT:AD:DP:GQ:PL	0/0:63,0:63:99:0,189,1988	0/0:28,0:28:84:0,84,857	1/1:0,19:19:51:547,51,0	1/1:0,43:43:99:1328,129,0	0/0:16,0:16:42:0,42,465	0/0:12,0:12:36:0,36,376	0/0:21,0:22:54:0,54,619	0/0:3,0:3:9:0,9,92	0/0:3,0:3:9:0,9,93	0/0:17,0:17:51:0,51,530	0/0:4,0:4:12:0,12,124	0/0:22,0:22:66:0,66,673	0/0:20,0:20:60:0,60,609	0/0:3,0:3:9:0,9,95	0/0:18,0:18:48:0,48,522	0/0:21,0:21:57:0,57,625	0/0:9,0:9:27:0,27,277	0/0:3,0:3:9:0,9,92	0/0:4,0:4:12:0,12,125	0/0:12,0:12:33:0,33,344	0/0:3,0:3:9:0,9,91	0/0:18,0:18:48:0,48,515	0/0:14,0:14:42:0,42,432	0/0:29,0:29:87:0,87,913	0/0:2,0:2:6:0,6,62	0/0:21,0:21:57:0,57,620	0/0:18,0:18:54:0,54,542	0/0:5,0:5:15:0,15,162	0/0:5,0:5:15:0,15,156	0/0:24,0:24:72:0,72,734	0/0:3,0:3:9:0,9,87	0/0:2,0:2:6:0,6,65	0/0:18,0:18:48:0,48,526	0/0:7,0:7:21:0,21,217	0/0:26,0:26:78:0,78,820	0/0:3,0:3:9:0,9,97	0/0:21,0:21:63:0,63,641	0/0:12,0:12:36:0,36,378	0/0:10,0:10:30:0,30,304	0/0:6,0:6:18:0,18,188	0/0:3,0:3:9:0,9,95	0/0:12,0:12:36:0,36,377	0/0:26,0:26:69:0,69,743	0/0:24,0:24:72:0,72,741	1/1:0,19:19:57:594,57,0	0/0:22,0:22:63:0,63,667	1/1:0,9:9:27:278,27,0	0/0:7,0:7:21:0,21,228	0/0:4,0:4:12:0,12,109	0/0:8,0:8:24:0,24,237	0/0:2,0:2:6:0,6,59	0/0:5,0:5:15:0,15,157	0/0:3,0:3:9:0,9,95	0/0:5,0:5:15:0,15,152	0/0:10,0:10:30:0,30,311	0/0:3,0:3:9:0,9,91	0/0:2,0:2:6:0,6,63	0/0:11,0:11:33:0,33,347	0/0:3,0:3:9:0,9,94	0/0:10,0:10:30:0,30,300	./.:.:.:.:.	0/0:2,0:2:6:0,6,65	0/0:7,0:7:18:0,18,203	0/0:5,0:5:15:0,15,155	0/0:8,0:8:24:0,24,246	0/0:4,0:4:12:0,12,126	0/0:3,0:3:9:0,9,78	0/0:6,0:6:18:0,18,189	0/0:4,0:4:12:0,12,132	1/1:0,1:1:3:32,3,0	0/0:6,0:6:18:0,18,180	0/0:11,0:11:33:0,33,331	0/0:3,0:3:9:0,9,86	0/0:2,0:2:6:0,6,60	./.:.:.:.:.	0/0:1,0:1:3:0,3,31	0/0:4,0:4:12:0,12,122	1/1:0,4:4:12:126,12,0	0/0:3,0:3:9:0,9,78	./.:.:.:.:.	0/0:6,0:6:18:0,18,184	0/0:2,0:2:6:0,6,63	0/0:4,0:4:12:0,12,118	0/0:3,0:3:9:0,9,95	0/0:10,0:10:30:0,30,318	0/0:6,0:6:18:0,18,184	0/0:9,0:9:21:0,21,248	0/0:3,0:3:9:0,9,92	0/0:5,0:5:15:0,15,158	0/0:5,0:5:15:0,15,158	0/0:1,0:1:3:0,3,31	0/0:10,0:10:30:0,30,294	0/0:2,0:2:6:0,6,64	0/0:4,0:4:12:0,12,126	0/0:1,0:1:3:0,3,31	0/0:6,0:6:18:0,18,180	0/0:6,0:6:18:0,18,184	0/0:3,0:3:9:0,9,95	0/0:4,0:4:12:0,12,121	0/0:4,0:4:12:0,12,121	0/0:9,0:9:27:0,27,269	0/0:4,0:4:12:0,12,119	0/0:4,0:4:12:0,12,121	0/0:3,0:3:9:0,9,94	./.:.:.:.:.	0/0:4,0:4:12:0,12,126	0/0:5,0:5:15:0,15,155	0/0:9,0:9:27:0,27,284	0/0:4,0:4:9:0,9,92	0/0:6,0:6:18:0,18,184	0/0:8,0:8:24:0,24,237	0/0:4,0:4:9:0,9,92	0/0:10,0:10:27:0,27,292	0/0:5,0:5:15:0,15,155	0/0:3,0:3:9:0,9,92	0/0:13,0:13:39:0,39,400	0/0:6,0:6:18:0,18,187	0/0:3,0:3:9:0,9,89	0/0:5,0:5:12:0,12,135	1/1:0,5:5:15:148,15,0	0/0:6,0:6:18:0,18,185	0/0:8,0:8:24:0,24,249	1/1:0,10:10:27:295,27,0	0/0:8,0:8:24:0,24,245	0/0:5,0:5:12:0,12,123	1/1:0,6:6:15:174,15,0	0/0:4,0:4:12:0,12,122	1/1:0,3:3:9:92,9,0	0/0:4,0:4:12:0,12,130	0/0:2,0:2:3:0,3,44	1/1:0,5:5:9:107,9,0	0/0:4,0:4:6:0,6,89	0/0:2,0:2:3:0,3,45	0/0:5,0:5:9:0,9,120	1/1:0,3:3:6:76,6,0	0/0:6,0:6:12:0,12,152	0/0:23,0:23:69:0,69,763
chr0	78108205	.	G	T	192.33	.	AC=15;AF=0.106;AN=142;BaseQRankSum=0.193;DP=271;Dels=0.00;FS=7.710;HaplotypeScore=0.0111;InbreedingCoeff=0.1191;MLEAC=14;MLEAF=0.099;MQ=29.25;MQ0=22;MQRankSum=-0.578;QD=7.12;ReadPosRankSum=0.963	GT:AD:DP:GQ:PL	0/0:15,0:15:33:0,33,339	0/0:4,0:4:6:0,6,61	0/0:5,0:5:9:0,9,92	0/1:8,1:9:20:20,0,76	0/0:6,0:6:9:0,9,89	0/0:3,0:3:3:0,3,31	0/0:3,1:4:9:0,9,89	./.:.:.:.:.	0/0:2,1:3:6:0,6,58	0/0:4,0:4:3:0,3,45	./.:.:.:.:.	0/0:5,0:5:15:0,15,150	0/0:3,0:3:3:0,3,30	./.:.:.:.:.	0/0:3,0:3:3:0,3,31	0/0:5,1:6:15:0,15,149	0/0:14,0:14:15:0,15,153	./.:.:.:.:.	0/0:4,0:4:6:0,6,60	0/0:1,0:1:3:0,3,29	./.:.:.:.:.	0/0:3,1:4:6:0,6,74	0/0:7,0:7:3:0,3,29	0/0:8,0:8:12:0,12,118	./.:.:.:.:.	./.:.:.:.:.	0/0:2,0:2:6:0,6,56	./.:.:.:.:.	./.:.:.:.:.	0/0:8,0:8:3:0,3,30	1/1:1,1:2:3:34,3,0	./.:.:.:.:.	0/0:2,0:2:3:0,3,31	./.:.:.:.:.	0/0:1,0:2:3:0,3,30	./.:.:.:.:.	0/0:2,2:4:6:0,6,59	0/0:2,0:2:3:0,3,30	0/0:2,0:2:3:0,3,29	1/1:0,1:1:3:31,3,0	1/1:1,1:2:3:35,3,0	0/0:4,0:4:3:0,3,32	0/0:5,0:5:12:0,12,118	0/0:4,0:4:3:0,3,30	./.:.:.:.:.	./.:.:.:.:.	0/0:4,0:4:6:0,6,55	./.:.:.:.:.	./.:.:.:.:.	./.:.:.:.:.	./.:.:.:.:.	./.:.:.:.:.	./.:.:.:.:.	./.:.:.:.:.	./.:.:.:.:.	0/0:1,0:1:3:0,3,30	./.:.:.:.:.	./.:.:.:.:.	./.:.:.:.:.	./.:.:.:.:.	0/0:2,0:2:6:0,6,54	0/0:2,0:2:3:0,3,29	0/0:1,0:1:3:0,3,32	0/0:2,0:2:6:0,6,63	0/0:4,0:4:12:0,12,112	./.:.:.:.:.	./.:.:.:.:.	0/0:3,0:3:3:0,3,30	0/0:2,0:2:6:0,6,61	./.:.:.:.:.	./.:.:.:.:.	./.:.:.:.:.	0/0:1,0:1:3:0,3,31	0/0:5,0:5:9:0,9,106	./.:.:.:.:.	0/0:2,0:2:3:0,3,31	./.:.:.:.:.	./.:.:.:.:.	0/0:1,0:1:3:0,3,30	./.:.:.:.:.	0/0:2,0:2:3:0,3,32	./.:.:.:.:.	./.:.:.:.:.	./.:.:.:.:.	0/0:1,0:1:3:0,3,27	0/0:2,0:2:3:0,3,32	./.:.:.:.:.	./.:.:.:.:.	./.:.:.:.:.	1/1:0,1:1:3:32,3,0	0/0:3,0:3:3:0,3,31	0/0:1,0:1:3:0,3,30	./.:.:.:.:.	0/0:1,0:1:3:0,3,30	0/0:3,0:3:9:0,9,90	0/0:1,0:1:3:0,3,31	0/1:3,1:4:21:21,0,80	0/0:1,0:1:3:0,3,31	0/0:1,0:1:3:0,3,31	./.:.:.:.:.	0/1:1,1:2:26:28,0,26	./.:.:.:.:.	./.:.:.:.:.	./.:.:.:.:.	./.:.:.:.:.	./.:.:.:.:.	0/0:2,0:2:3:0,3,34	0/0:1,1:2:3:0,3,31	1/1:0,3:3:6:62,6,0	./.:.:.:.:.	./.:.:.:.:.	1/1:0,3:3:6:64,6,0	0/0:3,0:3:3:0,3,31	0/0:2,0:2:6:0,6,67	./.:.:.:.:.	./.:.:.:.:.	./.:.:.:.:.	./.:.:.:.:.	0/0:1,1:2:3:0,3,32	0/0:5,0:5:12:0,12,135	./.:.:.:.:.	0/0:1,1:2:3:0,3,32	0/0:1,0:1:3:0,3,33	./.:.:.:.:.	./.:.:.:.:.	./.:.:.:.:.	./.:.:.:.:.	./.:.:.:.:.	0/0:2,0:2:3:0,3,32	./.:.:.:.:.	./.:.:.:.:.	./.:.:.:.:.	./.:.:.:.:.	0/0:2,0:2:3:0,3,45	./.:.:.:.:.	./.:.:.:.:.	0/0:11,0:11:12:0,12,126
chr0	78110060	.	C	A	3333.11	.	AC=16;AF=0.061;AN=262;BaseQRankSum=1.624;DP=925;Dels=0.00;FS=8.710;HaplotypeScore=0.2365;InbreedingCoeff=0.3471;MLEAC=16;MLEAF=0.061;MQ=59.71;MQ0=0;MQRankSum=-1.292;QD=26.88;ReadPosRankSum=-0.431	GT:AD:DP:GQ:PL	1/1:0,64:64:99:2019,192,0	0/0:13,0:13:36:0,36,390	0/0:16,0:16:48:0,48,496	0/0:32,0:32:90:0,90,938	0/0:9,0:9:27:0,27,276	0/0:14,0:14:39:0,39,407	0/0:17,0:17:45:0,45,485	0/0:4,0:4:12:0,12,119	0/0:1,0:1:3:0,3,33	1/1:0,16:16:48:500,48,0	1/1:0,5:5:15:162,15,0	0/0:15,0:15:45:0,45,456	0/0:16,0:16:45:0,45,480	0/1:3,1:4:20:20,0,89	0/0:16,0:16:48:0,48,482	0/0:8,0:8:24:0,24,249	0/0:15,0:15:42:0,42,437	0/1:1,4:5:19:105,0,19	0/0:6,0:6:15:0,15,167	0/0:10,0:10:27:0,27,285	0/0:3,0:3:9:0,9,101	0/0:16,0:16:45:0,45,480	0/0:22,0:22:63:0,63,659	0/0:21,0:21:60:0,60,615	0/0:1,0:1:3:0,3,31	0/0:11,0:11:33:0,33,349	0/0:13,0:13:36:0,36,375	0/0:3,0:3:9:0,9,97	0/0:2,0:2:6:0,6,61	0/0:13,0:13:36:0,36,383	0/0:8,0:8:24:0,24,260	0/0:5,0:5:15:0,15,167	0/0:13,0:13:36:0,36,390	0/0:5,0:5:15:0,15,161	0/0:14,0:14:39:0,39,414	0/0:2,0:2:6:0,6,63	0/0:17,0:17:48:0,48,507	1/1:0,10:10:24:273,24,0	0/0:10,0:10:27:0,27,288	0/1:1,4:5:18:107,0,18	0/0:6,0:6:18:0,18,196	0/0:15,0:15:39:0,39,417	0/0:15,0:15:45:0,45,465	0/0:12,0:12:33:0,33,336	0/0:10,0:10:30:0,30,309	0/0:21,0:21:60:0,60,633	0/0:15,0:15:45:0,45,457	0/0:2,0:2:6:0,6,67	0/0:1,0:1:3:0,3,30	0/0:4,0:4:12:0,12,122	0/0:1,0:1:3:0,3,32	0/0:6,0:6:18:0,18,183	1/1:0,4:4:12:126,12,0	0/0:4,0:4:12:0,12,127	0/0:3,0:3:9:0,9,93	0/0:2,0:2:6:0,6,67	0/0:9,0:9:24:0,24,253	0/0:7,0:7:21:0,21,211	0/0:2,0:2:6:0,6,61	0/0:4,0:4:12:0,12,119	0/0:3,0:3:9:0,9,95	0/0:2,0:2:6:0,6,60	0/0:6,0:6:18:0,18,188	0/0:6,0:6:18:0,18,183	0/0:3,0:3:9:0,9,94	0/0:6,0:6:18:0,18,184	0/0:2,0:2:6:0,6,60	0/0:5,0:5:15:0,15,158	0/0:1,0:1:3:0,3,30	0/0:4,0:4:12:0,12,126	0/0:2,0:2:6:0,6,61	./.:.:.:.:.	0/0:1,0:1:3:0,3,30	0/0:4,0:4:12:0,12,119	0/0:3,0:3:6:0,6,78	./.:.:.:.:.	0/0:3,0:3:9:0,9,95	0/0:3,0:3:6:0,6,74	0/0:1,0:1:3:0,3,30	0/0:3,0:3:9:0,9,90	0/0:2,0:2:6:0,6,63	0/0:1,0:1:3:0,3,31	0/0:3,0:3:9:0,9,103	0/0:4,0:4:12:0,12,120	0/0:1,0:1:3:0,3,30	0/0:4,0:4:12:0,12,131	0/0:4,0:4:12:0,12,118	0/1:2,3:5:40:79,0,40	0/0:4,0:4:12:0,12,121	0/0:8,0:8:24:0,24,250	0/0:3,0:3:9:0,9,93	0/0:5,0:5:15:0,15,148	./.:.:.:.:.	0/0:1,0:1:3:0,3,31	0/0:1,0:1:3:0,3,31	0/0:2,0:2:6:0,6,64	0/0:7,0:7:21:0,21,219	0/0:2,0:2:6:0,6,61	0/0:1,0:1:3:0,3,29	0/0:3,0:3:9:0,9,90	0/0:10,0:10:30:0,30,316	0/0:2,0:2:6:0,6,61	0/0:1,0:1:3:0,3,31	0/0:5,0:5:15:0,15,162	0/0:2,0:2:6:0,6,61	0/0:2,0:2:6:0,6,59	0/0:5,0:5:15:0,15,155	0/0:8,0:8:24:0,24,244	./.:.:.:.:.	0/0:3,0:3:9:0,9,92	0/0:10,0:10:30:0,30,307	./.:.:.:.:.	1/1:0,6:6:18:184,18,0	0/0:5,0:5:15:0,15,152	0/0:3,0:3:9:0,9,91	0/0:7,0:7:21:0,21,212	0/0:5,0:5:12:0,12,137	0/0:9,0:9:21:0,21,239	0/0:1,0:1:3:0,3,32	0/0:8,0:8:21:0,21,231	0/0:3,0:3:6:0,6,76	0/0:6,0:6:18:0,18,183	0/0:12,0:12:36:0,36,371	0/0:5,0:5:15:0,15,153	0/0:4,0:4:12:0,12,122	0/0:3,0:3:9:0,9,95	0/0:2,0:2:6:0,6,65	0/0:4,0:4:12:0,12,122	0/0:4,0:4:9:0,9,102	./.:.:.:.:.	0/0:5,0:5:9:0,9,118	0/0:2,0:2:3:0,3,45	0/0:4,0:4:6:0,6,89	0/0:4,0:4:6:0,6,89	0/0:2,0:2:3:0,3,45	0/0:4,0:4:6:0,6,89	0/0:27,0:27:81:0,81,901
chr0	78118437	.	T	A	1705.91	.	AC=19;AF=0.073;AN=262;BaseQRankSum=-0.119;DP=893;Dels=0.00;FS=7.171;HaplotypeScore=0.0658;InbreedingCoeff=0.4530;MLEAC=16;MLEAF=0.061;MQ=59.32;MQ0=0;MQRankSum=1.108;QD=24.37;ReadPosRankSum=1.066	GT:AD:DP:GQ:PL	0/0:47,0:47:99:0,141,1508	1/1:0,18:18:54:566,54,0	0/0:16,0:16:42:0,42,455	0/0:25,0:25:72:0,72,759	0/0:18,0:18:51:0,51,546	0/0:9,0:9:27:0,27,284	0/0:13,0:13:39:0,39,402	0/0:4,0:4:12:0,12,132	0/0:3,0:3:6:0,6,67	0/0:19,0:19:57:0,57,599	0/0:1,0:1:3:0,3,32	0/0:18,0:18:51:0,51,550	0/0:23,0:23:69:0,69,706	./.:.:.:.:.	0/0:11,0:11:33:0,33,339	0/0:17,0:17:45:0,45,489	0/0:15,0:15:45:0,45,465	0/0:2,0:2:6:0,6,65	0/0:14,0:14:42:0,42,421	0/0:2,0:2:6:0,6,61	0/0:4,0:4:12:0,12,126	0/0:12,0:12:36:0,36,381	1/1:0,17:17:51:521,51,0	0/0:23,0:23:69:0,69,717	0/0:1,0:1:3:0,3,31	0/0:15,0:15:45:0,45,468	0/0:16,0:16:39:0,39,451	0/0:6,0:6:18:0,18,195	0/0:5,0:5:15:0,15,162	0/0:19,0:19:57:0,57,605	0/0:6,0:6:18:0,18,198	0/0:5,0:5:15:0,15,163	0/0:12,0:12:33:0,33,351	0/0:1,0:1:3:0,3,32	0/0:11,0:11:33:0,33,342	0/0:1,0:1:3:0,3,32	0/0:11,0:11:30:0,30,325	0/0:4,0:4:12:0,12,124	0/0:9,0:9:24:0,24,260	0/0:1,0:1:3:0,3,34	0/0:3,0:3:9:0,9,96	0/0:14,0:14:42:0,42,438	0/0:21,0:21:60:0,60,641	0/0:18,0:18:54:0,54,563	0/0:20,0:20:60:0,60,631	0/0:25,0:25:66:0,66,720	0/0:11,0:11:30:0,30,329	0/0:5,0:5:15:0,15,166	0/0:3,0:3:9:0,9,92	0/0:3,0:3:9:0,9,91	0/0:1,0:1:3:0,3,31	0/0:2,0:2:6:0,6,60	0/0:2,0:2:6:0,6,63	0/0:1,0:1:3:0,3,31	0/0:3,0:3:9:0,9,92	0/0:2,0:2:6:0,6,64	0/0:6,0:6:18:0,18,185	0/0:6,0:6:18:0,18,187	0/0:3,0:3:9:0,9,94	0/0:4,0:4:12:0,12,124	0/0:4,0:4:12:0,12,122	0/0:6,0:6:18:0,18,189	0/0:7,0:7:21:0,21,213	0/0:1,0:1:3:0,3,32	0/0:9,0:9:27:0,27,281	0/0:1,0:1:3:0,3,32	0/0:2,0:2:6:0,6,62	0/0:3,0:3:9:0,9,93	0/0:3,0:3:9:0,9,90	0/0:1,0:1:3:0,3,31	0/0:2,0:2:6:0,6,61	0/0:3,0:3:9:0,9,93	./.:.:.:.:.	0/0:5,0:5:15:0,15,152	0/0:5,0:5:15:0,15,155	0/0:4,0:4:12:0,12,121	0/0:2,0:2:6:0,6,63	0/0:3,0:3:9:0,9,92	0/0:4,0:4:9:0,9,106	0/0:7,0:7:21:0,21,207	1/1:0,4:4:9:108,9,0	0/0:2,0:2:6:0,6,61	0/0:6,0:6:18:0,18,194	0/0:5,0:5:12:0,12,139	0/0:4,0:4:12:0,12,129	0/0:2,0:2:6:0,6,63	0/0:5,0:5:15:0,15,149	0/0:1,0:1:3:0,3,33	0/0:2,0:2:6:0,6,59	0/0:6,0:6:18:0,18,187	0/0:3,0:3:6:0,6,79	0/0:2,0:2:6:0,6,61	0/0:2,0:2:6:0,6,63	./.:.:.:.:.	0/0:2,0:2:6:0,6,65	0/0:4,0:4:12:0,12,126	0/0:3,0:3:9:0,9,91	0/0:5,0:5:15:0,15,161	0/0:1,0:1:3:0,3,32	0/0:2,0:2:6:0,6,61	0/0:5,0:5:15:0,15,159	0/0:1,0:1:3:0,3,32	0/0:2,0:2:6:0,6,63	1/1:0,2:2:6:61,6,0	1/1:0,1:1:3:31,3,0	1/1:0,5:5:15:158,15,0	0/0:4,0:4:12:0,12,124	0/0:7,0:7:21:0,21,208	0/0:5,0:5:15:0,15,158	0/0:4,0:4:12:0,12,127	0/0:7,0:7:18:0,18,198	0/0:5,0:5:15:0,15,162	0/0:6,0:6:18:0,18,183	0/0:5,0:5:15:0,15,157	0/0:2,0:2:6:0,6,64	0/0:3,0:3:9:0,9,91	0/0:1,0:1:3:0,3,30	0/0:2,0:2:6:0,6,62	0/0:1,0:1:3:0,3,31	1/1:0,6:6:15:176,15,0	0/0:3,0:3:9:0,9,97	0/0:3,0:3:6:0,6,76	1/1:0,8:8:24:260,24,0	0/1:6,1:7:12:12,0,161	0/0:3,0:3:9:0,9,90	1/1:0,2:2:6:63,6,0	0/0:5,0:5:15:0,15,158	0/0:6,0:6:15:0,15,155	./.:.:.:.:.	./.:.:.:.:.	0/0:2,0:2:3:0,3,45	./.:.:.:.:.	0/0:2,0:2:3:0,3,45	0/0:4,0:4:6:0,6,89	0/0:4,0:4:6:0,6,89	0/0:6,0:6:9:0,9,134	0/0:24,0:24:72:0,72,816
chr0	78120710	.	G	A	3662.75	.	AC=28;AF=0.105;AN=266;BaseQRankSum=2.361;DP=873;Dels=0.00;FS=0.000;HaplotypeScore=0.2194;InbreedingCoeff=0.4699;MLEAC=26;MLEAF=0.098;MQ=58.55;MQ0=0;MQRankSum=-0.732;QD=27.96;ReadPosRankSum=-0.749	GT:AD:DP:GQ:PL	1/1:0,51:51:99:1627,153,0	0/0:20,0:20:60:0,60,601	0/0:18,0:18:54:0,54,541	0/0:48,0:48:99:0,144,1420	0/0:11,0:11:33:0,33,326	1/1:0,10:10:30:305,30,0	0/0:21,0:21:60:0,60,610	0/0:6,0:6:18:0,18,178	0/0:3,0:3:6:0,6,59	0/0:25,0:25:63:0,63,680	0/0:1,0:1:3:0,3,33	0/0:23,0:23:66:0,66,680	0/0:12,0:12:36:0,36,358	0/0:1,0:1:3:0,3,33	0/0:17,0:17:51:0,51,537	0/0:16,0:16:48:0,48,481	1/1:0,15:15:45:461,45,0	1/1:0,2:2:6:65,6,0	0/0:9,0:9:21:0,21,243	0/0:9,0:9:24:0,24,248	0/0:3,0:3:9:0,9,89	0/0:19,0:19:57:0,57,571	0/0:20,0:20:54:0,54,553	0/0:17,0:17:51:0,51,510	0/0:7,0:7:21:0,21,227	0/0:17,0:17:45:0,45,486	0/0:7,0:7:21:0,21,213	0/0:4,0:4:12:0,12,128	0/0:1,0:1:3:0,3,32	0/0:18,0:18:51:0,51,520	./.:.:.:.:.	0/0:6,0:6:18:0,18,182	0/0:26,0:26:72:0,72,731	0/0:2,0:2:6:0,6,67	0/0:11,0:11:30:0,30,322	0/0:4,0:4:12:0,12,118	0/0:9,0:9:27:0,27,271	0/0:10,0:10:30:0,30,293	0/0:10,0:10:30:0,30,294	0/0:4,0:4:12:0,12,130	0/1:1,2:3:22:53,0,22	0/0:16,0:16:45:0,45,478	0/0:14,0:14:42:0,42,415	0/0:9,0:9:27:0,27,268	1/1:0,15:15:45:466,45,0	0/0:17,0:17:51:0,51,513	0/0:8,0:8:18:0,18,207	0/0:7,0:7:21:0,21,215	0/0:1,0:1:3:0,3,30	0/0:5,0:5:12:0,12,142	0/0:1,0:1:3:0,3,32	0/0:2,0:2:3:0,3,45	0/0:8,0:8:15:0,15,197	0/0:2,0:2:6:0,6,61	0/0:4,0:4:12:0,12,122	0/0:2,0:2:6:0,6,59	0/0:3,0:3:9:0,9,94	0/0:4,0:4:12:0,12,124	0/0:1,0:1:3:0,3,31	0/0:2,0:2:6:0,6,57	0/0:2,0:2:6:0,6,61	0/0:1,0:1:3:0,3,32	1/1:0,3:4:9:93,9,0	0/0:1,0:1:3:0,3,31	0/0:4,0:4:12:0,12,122	0/0:3,0:3:9:0,9,89	0/0:2,0:2:6:0,6,61	0/0:3,0:3:9:0,9,91	0/0:2,0:2:6:0,6,61	0/0:2,0:2:6:0,6,65	0/0:3,0:3:9:0,9,94	1/1:0,8:8:24:250,24,0	0/0:1,0:1:3:0,3,32	0/0:5,0:5:15:0,15,152	0/0:4,0:4:12:0,12,121	0/0:4,0:4:12:0,12,119	0/0:2,0:2:6:0,6,61	1/1:0,2:2:6:63,6,0	0/0:1,0:1:3:0,3,32	1/1:0,1:1:3:32,3,0	0/0:2,0:2:6:0,6,60	0/0:1,0:1:3:0,3,31	0/0:3,0:3:9:0,9,96	1/1:0,3:3:9:92,9,0	1/1:0,1:1:3:30,3,0	0/0:3,0:3:9:0,9,97	0/0:2,0:2:6:0,6,60	0/0:3,0:3:6:0,6,59	0/0:1,0:1:3:0,3,31	0/0:1,0:1:3:0,3,32	0/0:2,0:2:6:0,6,61	0/0:1,0:1:3:0,3,30	0/0:5,0:5:15:0,15,151	0/0:2,0:2:6:0,6,62	0/0:4,0:4:12:0,12,124	0/0:3,0:3:9:0,9,93	0/0:3,0:3:9:0,9,88	0/0:3,0:3:9:0,9,89	0/0:3,0:3:9:0,9,93	0/0:3,0:3:9:0,9,86	0/0:1,0:1:3:0,3,35	0/0:2,0:2:6:0,6,61	0/0:2,0:2:6:0,6,60	0/0:3,0:3:6:0,6,72	0/0:2,0:2:6:0,6,62	0/0:2,0:2:6:0,6,59	0/0:2,0:2:6:0,6,65	0/0:12,0:12:33:0,33,341	0/0:1,0:1:3:0,3,30	0/0:3,0:3:9:0,9,88	0/0:3,0:3:9:0,9,90	0/0:1,0:1:3:0,3,31	0/0:6,0:6:18:0,18,175	0/0:4,0:4:12:0,12,120	0/0:4,0:4:12:0,12,118	0/0:3,0:3:9:0,9,94	0/0:1,0:1:3:0,3,29	0/0:7,0:7:21:0,21,210	0/0:2,0:2:6:0,6,59	0/0:3,0:3:9:0,9,92	0/0:5,0:5:15:0,15,156	0/0:1,0:1:3:0,3,29	0/0:2,0:2:6:0,6,60	0/1:1,4:5:16:107,0,16	1/1:0,8:8:24:250,24,0	0/0:7,0:7:21:0,21,211	0/0:6,0:6:18:0,18,187	1/1:0,3:3:9:92,9,0	0/0:1,0:1:3:0,3,30	./.:.:.:.:.	./.:.:.:.:.	0/0:4,0:4:6:0,6,89	0/0:2,1:3:3:0,3,45	0/0:1,0:1:3:0,3,31	./.:.:.:.:.	0/0:6,0:6:9:0,9,134	0/0:14,0:15:42:0,42,446
chr0	78122878	.	T	C	6490.69	.	AC=88;AF=0.355;AN=248;BaseQRankSum=-0.757;DP=790;Dels=0.00;FS=0.569;HaplotypeScore=0.0673;InbreedingCoeff=0.6895;MLEAC=84;MLEAF=0.339;MQ=58.04;MQ0=0;MQRankSum=-1.206;QD=25.55;ReadPosRankSum=1.453	GT:AD:DP:GQ:PL	1/1:0,35:35:99:1096,102,0	1/1:0,5:5:15:138,15,0	1/1:0,8:8:24:241,24,0	0/0:33,0:33:99:0,99,1009	0/0:12,0:12:36:0,36,384	1/1:0,12:12:33:338,33,0	0/0:16,0:16:48:0,48,482	0/0:1,0:1:3:0,3,32	0/0:2,0:2:6:0,6,63	1/1:0,16:16:42:447,42,0	1/1:0,1:1:3:31,3,0	0/0:10,0:10:30:0,30,322	0/0:14,0:14:42:0,42,430	0/0:1,0:1:3:0,3,32	0/0:19,0:19:57:0,57,599	0/0:21,0:21:60:0,60,629	0/0:15,0:15:36:0,36,399	./.:.:.:.:.	1/1:0,5:5:15:149,15,0	1/1:0,1:1:3:30,3,0	./.:.:.:.:.	1/1:0,12:12:33:352,33,0	1/1:0,6:6:18:168,18,0	0/0:11,0:11:33:0,33,339	0/0:2,0:2:6:0,6,60	0/0:10,0:10:30:0,30,306	1/1:0,6:6:18:186,18,0	0/0:5,0:5:15:0,15,168	0/0:2,0:2:6:0,6,61	0/0:24,0:24:66:0,66,708	0/0:3,0:3:9:0,9,92	0/0:2,0:2:6:0,6,64	0/0:15,0:15:36:0,36,395	0/0:1,0:1:3:0,3,34	0/0:20,0:20:60:0,60,612	0/0:6,1:7:18:0,18,196	1/1:0,12:12:33:342,33,0	1/1:0,9:9:21:251,21,0	0/0:13,0:13:39:0,39,405	./.:.:.:.:.	0/0:6,0:6:18:0,18,185	0/0:16,0:16:45:0,45,472	0/0:18,0:18:54:0,54,551	0/0:12,0:12:36:0,36,380	1/1:0,14:14:39:399,39,0	0/0:20,0:20:48:0,48,542	1/1:0,4:4:12:125,12,0	0/0:3,0:3:9:0,9,90	0/0:2,0:2:6:0,6,67	0/0:7,0:7:21:0,21,220	0/0:2,0:2:6:0,6,63	./.:.:.:.:.	0/0:5,0:5:15:0,15,156	0/0:4,0:4:12:0,12,124	0/0:1,0:1:3:0,3,32	0/0:3,0:3:9:0,9,96	0/0:5,0:5:15:0,15,147	0/0:4,0:4:12:0,12,125	0/0:4,0:4:12:0,12,122	0/0:1,0:1:3:0,3,31	0/0:2,0:2:6:0,6,61	0/0:3,0:3:9:0,9,95	0/0:9,0:9:27:0,27,255	./.:.:.:.:.	0/0:5,0:5:15:0,15,149	0/0:5,0:5:15:0,15,155	0/0:2,0:2:6:0,6,61	0/0:4,0:4:12:0,12,122	0/0:4,0:4:9:0,9,105	1/1:0,1:1:3:32,3,0	1/1:0,2:2:6:59,6,0	1/1:0,1:1:3:34,3,0	1/1:0,5:5:15:147,15,0	1/1:0,1:1:3:30,3,0	1/1:0,1:1:3:32,3,0	./.:.:.:.:.	./.:.:.:.:.	1/1:0,2:2:6:65,6,0	0/0:1,0:1:3:0,3,31	0/0:2,0:2:6:0,6,62	0/0:2,0:2:6:0,6,61	./.:.:.:.:.	0/1:1,1:2:25:25,0,25	1/1:0,6:6:15:153,15,0	1/1:0,6:6:18:184,18,0	0/0:5,0:5:15:0,15,153	0/0:4,0:4:12:0,12,126	1/1:0,3:3:9:86,9,0	0/0:6,0:6:18:0,18,185	./.:.:.:.:.	0/0:1,0:1:3:0,3,32	0/0:1,0:1:3:0,3,29	0/0:7,0:7:21:0,21,224	0/0:2,0:2:6:0,6,60	./.:.:.:.:.	0/0:3,0:3:9:0,9,83	0/0:2,0:2:6:0,6,65	0/0:2,0:2:6:0,6,59	0/0:4,0:4:12:0,12,123	0/0:1,0:1:3:0,3,31	0/0:4,0:4:12:0,12,128	0/0:1,0:1:3:0,3,30	0/0:3,0:3:9:0,9,95	1/1:0,2:2:6:63,6,0	1/1:0,2:2:6:61,6,0	1/1:0,2:2:6:62,6,0	1/1:0,3:3:9:99,9,0	1/1:0,6:6:18:178,18,0	0/1:1,3:4:19:80,0,19	0/0:4,0:4:9:0,9,105	0/0:11,0:11:30:0,30,313	0/1:1,3:4:19:83,0,19	1/1:0,9:9:27:281,27,0	0/0:5,0:5:15:0,15,156	0/0:4,0:4:12:0,12,133	0/0:1,0:1:3:0,3,31	0/0:4,0:4:12:0,12,130	0/0:5,0:5:15:0,15,147	1/1:0,3:3:9:95,9,0	1/1:0,1:1:3:28,3,0	0/0:6,0:6:18:0,18,191	0/1:1,3:4:20:83,0,20	1/1:0,3:3:9:96,9,0	1/1:0,3:3:9:93,9,0	1/1:0,5:5:15:151,15,0	./.:.:.:.:.	1/1:0,2:2:6:61,6,0	1/1:0,3:3:9:97,9,0	0/0:2,0:2:6:0,6,60	1/1:0,2:2:3:45,3,0	./.:.:.:.:.	./.:.:.:.:.	1/1:0,13:13:12:179,12,0	0/0:4,1:5:9:0,9,107	1/1:0,5:5:3:45,3,0	1/1:0,2:2:3:45,3,0	0/0:30,0:30:90:0,90,995
chr0	78122944	.	G	A	149.17	.	AC=19;AF=0.102;AN=186;BaseQRankSum=-3.945;DP=568;Dels=0.00;FS=11.632;HaplotypeScore=0.0420;InbreedingCoeff=0.4246;MLEAC=11;MLEAF=0.059;MQ=59.06;MQ0=1;MQRankSum=-0.956;QD=8.77;ReadPosRankSum=-3.692	GT:AD:DP:GQ:PL	1/1:0,1:1:3:31,3,0	./.:.:.:.:.	./.:.:.:.:.	0/0:29,0:29:87:0,87,911	0/0:14,0:14:42:0,42,443	./.:.:.:.:.	0/0:18,0:18:54:0,54,558	0/0:5,0:5:15:0,15,162	0/0:2,0:2:6:0,6,67	1/1:0,3:3:6:58,6,0	./.:.:.:.:.	0/0:13,0:13:39:0,39,410	0/0:13,0:13:39:0,39,398	0/0:2,0:2:6:0,6,65	0/0:20,0:20:60:0,60,612	0/0:17,0:17:51:0,51,528	0/0:17,0:17:51:0,51,525	./.:.:.:.:.	./.:.:.:.:.	./.:.:.:.:.	./.:.:.:.:.	./.:.:.:.:.	./.:.:.:.:.	0/0:10,0:10:30:0,30,317	./.:.:.:.:.	0/0:7,0:7:21:0,21,209	1/1:0,2:2:3:30,3,0	0/0:6,0:6:18:0,18,186	0/0:5,0:5:15:0,15,166	0/0:20,0:20:57:0,57,613	0/0:7,0:7:21:0,21,231	0/0:3,0:3:9:0,9,97	0/0:20,0:20:51:0,51,567	0/0:2,0:2:6:0,6,68	0/0:17,0:17:51:0,51,528	0/0:4,0:4:12:0,12,132	./.:.:.:.:.	1/1:0,1:1:3:30,3,0	0/0:7,0:7:21:0,21,222	./.:.:.:.:.	0/0:5,0:5:15:0,15,164	0/0:11,0:11:33:0,33,340	0/0:24,0:24:69:0,69,729	0/0:17,0:17:51:0,51,530	1/1:0,1:1:3:30,3,0	0/0:19,0:19:54:0,54,576	./.:.:.:.:.	0/0:1,0:1:3:0,3,33	0/0:2,0:2:6:0,6,61	0/0:4,0:5:12:0,12,125	0/0:1,0:1:3:0,3,31	./.:.:.:.:.	0/0:5,0:5:15:0,15,160	0/0:5,0:5:15:0,15,160	0/0:4,0:4:9:0,9,109	0/0:4,0:4:12:0,12,120	0/0:7,0:7:21:0,21,216	0/0:6,0:6:18:0,18,186	0/0:3,0:3:9:0,9,97	0/0:1,0:1:3:0,3,32	0/0:6,0:6:18:0,18,184	0/0:1,0:1:3:0,3,31	0/0:5,0:5:15:0,15,152	0/0:3,0:3:9:0,9,96	0/0:3,0:3:9:0,9,92	0/0:6,0:6:18:0,18,182	0/0:5,0:5:15:0,15,152	0/0:9,0:9:27:0,27,290	0/0:4,0:4:12:0,12,126	./.:.:.:.:.	./.:.:.:.:.	./.:.:.:.:.	1/1:0,1:1:3:30,3,0	./.:.:.:.:.	./.:.:.:.:.	0/0:6,0:6:15:0,15,167	0/0:1,0:1:3:0,3,32	./.:.:.:.:.	0/0:2,0:2:6:0,6,61	0/0:3,0:3:9:0,9,92	0/0:5,0:5:12:0,12,137	./.:.:.:.:.	./.:.:.:.:.	./.:.:.:.:.	./.:.:.:.:.	0/0:2,0:2:6:0,6,66	0/0:4,0:4:12:0,12,126	./.:.:.:.:.	0/0:7,0:7:21:0,21,211	0/0:6,0:6:18:0,18,201	0/0:1,0:1:3:0,3,32	0/0:1,0:1:3:0,3,32	0/0:2,0:2:6:0,6,61	0/0:3,0:3:9:0,9,97	./.:.:.:.:.	0/0:1,0:1:3:0,3,32	0/0:4,0:4:12:0,12,122	0/0:1,0:1:3:0,3,31	0/0:3,0:3:9:0,9,95	0/0:2,0:2:6:0,6,67	0/0:2,0:2:6:0,6,63	0/0:1,0:1:3:0,3,31	0/0:1,0:1:3:0,3,30	./.:.:.:.:.	./.:.:.:.:.	./.:.:.:.:.	./.:.:.:.:.	./.:.:.:.:.	0/0:2,0:2:6:0,6,65	0/0:4,0:4:12:0,12,119	0/0:7,0:7:21:0,21,212	0/0:2,0:2:6:0,6,65	1/1:0,2:2:3:30,3,0	0/0:6,0:6:18:0,18,186	0/0:6,0:6:18:0,18,184	0/0:2,0:2:6:0,6,60	0/0:2,0:2:6:0,6,61	0/0:4,0:4:12:0,12,126	./.:.:.:.:.	./.:.:.:.:.	0/0:4,0:4:12:0,12,126	0/1:2,1:3:21:21,0,53	./.:.:.:.:.	./.:.:.:.:.	./.:.:.:.:.	./.:.:.:.:.	./.:.:.:.:.	./.:.:.:.:.	0/0:2,0:2:6:0,6,63	./.:.:.:.:.	./.:.:.:.:.	./.:.:.:.:.	1/1:0,2:2:6:57,6,0	0/0:1,0:1:3:0,3,32	1/1:0,1:1:3:29,3,0	./.:.:.:.:.	0/0:24,0:24:69:0,69,761
chr0	78126045	.	C	T	2686.04	.	AC=32;AF=0.121;AN=264;BaseQRankSum=-0.673;DP=1013;Dels=0.00;FS=10.714;HaplotypeScore=0.1987;InbreedingCoeff=0.6223;MLEAC=29;MLEAF=0.110;MQ=59.73;MQ0=0;MQRankSum=0.236;QD=26.08;ReadPosRankSum=-1.138	GT:AD:DP:GQ:PL	0/0:53,0:53:99:0,159,1688	0/0:16,0:16:48:0,48,514	1/1:0,10:10:30:327,30,0	0/0:36,0:36:99:0,108,1115	0/0:18,0:18:45:0,45,507	0/0:12,0:12:33:0,33,365	0/0:27,0:27:81:0,81,852	0/0:7,0:7:18:0,18,200	0/0:2,0:2:6:0,6,67	0/0:11,0:11:33:0,33,342	0/0:3,0:3:9:0,9,87	0/0:13,0:13:39:0,39,415	0/0:13,0:13:39:0,39,402	0/0:1,0:1:3:0,3,32	0/0:12,0:12:36:0,36,387	0/0:21,0:21:63:0,63,663	0/0:22,0:22:66:0,66,693	0/1:1,1:2:26:27,0,26	0/0:10,0:10:30:0,30,322	0/0:17,0:17:51:0,51,533	1/1:0,4:4:12:125,12,0	1/1:0,17:17:51:520,51,0	1/1:0,18:18:51:547,51,0	0/0:25,0:25:72:0,72,771	0/0:1,0:1:3:0,3,32	0/0:18,0:18:54:0,54,563	0/0:10,0:10:30:0,30,324	0/0:5,0:5:15:0,15,163	0/0:8,0:8:24:0,24,260	0/0:16,0:16:36:0,36,431	0/0:6,0:6:18:0,18,191	0/0:7,0:7:21:0,21,229	0/0:30,0:30:87:0,87,934	0/0:4,0:4:12:0,12,132	0/0:11,0:11:33:0,33,350	0/0:11,0:11:33:0,33,359	0/0:14,0:14:42:0,42,438	0/0:14,0:14:30:0,30,353	0/0:14,0:14:36:0,36,406	0/0:2,0:2:6:0,6,69	0/0:2,0:2:6:0,6,65	0/0:15,0:15:36:0,36,409	0/0:13,0:13:36:0,36,398	0/0:19,0:19:51:0,51,570	0/0:12,0:12:36:0,36,375	0/0:22,0:22:63:0,63,676	1/1:0,10:10:30:308,30,0	0/0:9,0:9:27:0,27,275	0/0:3,0:3:9:0,9,95	0/0:4,0:4:12:0,12,124	0/0:1,0:1:3:0,3,32	0/0:3,0:3:9:0,9,95	0/0:5,0:5:12:0,12,143	./.:.:.:.:.	0/0:7,0:7:21:0,21,221	0/0:4,0:4:12:0,12,122	0/0:2,0:2:6:0,6,62	0/0:5,0:5:15:0,15,148	0/0:4,0:4:9:0,9,106	0/0:6,0:6:18:0,18,189	0/0:1,0:1:3:0,3,32	./.:.:.:.:.	0/0:9,0:9:24:0,24,255	0/0:5,0:5:15:0,15,156	0/0:1,0:1:3:0,3,32	0/0:2,0:2:6:0,6,61	0/0:4,0:4:12:0,12,127	0/0:7,0:7:21:0,21,226	0/0:1,0:1:3:0,3,31	0/0:3,0:3:9:0,9,95	1/1:0,1:1:3:32,3,0	0/0:3,0:3:9:0,9,92	0/0:3,0:3:9:0,9,96	0/1:3,1:4:21:21,0,79	1/1:0,6:6:18:187,18,0	0/0:3,0:3:9:0,9,97	0/0:4,0:4:12:0,12,126	1/1:0,2:2:6:66,6,0	0/0:1,0:1:3:0,3,31	0/0:7,0:7:18:0,18,208	0/0:2,0:2:6:0,6,61	0/0:3,0:3:9:0,9,83	0/0:4,0:4:12:0,12,130	1/1:0,6:6:18:184,18,0	0/0:2,0:2:6:0,6,61	0/0:6,0:6:18:0,18,176	0/0:4,0:4:9:0,9,112	0/0:10,0:10:30:0,30,312	0/0:6,0:6:18:0,18,196	0/0:6,0:6:18:0,18,184	0/0:2,0:2:6:0,6,65	0/0:2,0:2:6:0,6,61	0/0:3,0:3:9:0,9,94	0/0:1,0:1:3:0,3,31	0/0:1,0:1:3:0,3,29	0/0:4,0:4:12:0,12,125	0/0:10,0:11:30:0,30,295	0/0:3,0:3:9:0,9,92	0/0:4,0:4:12:0,12,126	0/0:2,0:2:6:0,6,60	0/0:9,0:9:27:0,27,299	0/0:4,0:4:12:0,12,126	0/0:8,0:8:24:0,24,255	./.:.:.:.:.	./.:.:.:.:.	1/1:0,4:4:9:113,9,0	0/0:10,0:10:30:0,30,311	0/0:4,0:4:12:0,12,130	0/0:3,0:3:9:0,9,97	0/0:8,0:8:24:0,24,250	0/0:8,0:8:24:0,24,255	0/0:3,0:3:9:0,9,99	0/0:3,0:3:9:0,9,97	0/0:6,0:6:15:0,15,154	0/0:5,0:5:15:0,15,156	0/0:1,0:1:3:0,3,31	0/0:7,0:7:21:0,21,221	0/0:5,0:5:12:0,12,136	1/1:0,1:1:3:33,3,0	0/0:2,0:2:6:0,6,63	0/0:4,0:4:12:0,12,129	0/0:5,0:5:15:0,15,155	0/0:7,0:7:21:0,21,223	1/1:0,5:5:15:146,15,0	1/1:0,5:5:15:164,15,0	0/0:5,0:5:12:0,12,139	1/1:0,3:3:9:98,9,0	1/1:0,5:5:15:157,15,0	0/0:8,0:8:24:0,24,257	./.:.:.:.:.	0/0:2,0:2:3:0,3,45	0/0:9,0:9:12:0,12,166	0/0:6,0:6:12:0,12,152	0/0:2,0:2:3:0,3,45	0/0:2,0:2:3:0,3,45	0/0:6,0:6:9:0,9,117	0/0:12,0:12:33:0,33,377
chr0	78126765	.	G	A	2342.57	.	AC=18;AF=0.068;AN=264;BaseQRankSum=3.231;DP=1221;Dels=0.00;FS=1.848;HaplotypeScore=0.1375;InbreedingCoeff=0.5923;MLEAC=16;MLEAF=0.061;MQ=59.52;MQ0=0;MQRankSum=1.008;QD=26.93;ReadPosRankSum=0.751	GT:AD:DP:GQ:PL	0/0:66,0:66:99:0,198,2030	0/0:24,0:24:63:0,63,689	0/0:20,0:20:60:0,60,596	0/0:54,0:54:99:0,162,1602	0/0:15,0:15:45:0,45,451	0/0:21,0:21:60:0,60,609	0/0:26,0:26:78:0,78,783	0/0:2,0:2:6:0,6,65	0/0:6,0:6:18:0,18,189	0/0:15,0:15:45:0,45,446	0/0:5,0:5:15:0,15,155	0/0:12,0:12:36:0,36,370	0/0:20,0:20:60:0,60,601	0/0:3,0:3:9:0,9,89	1/1:0,22:22:57:630,57,0	0/0:15,0:15:45:0,45,450	1/1:0,31:31:87:923,87,0	0/0:1,0:1:3:0,3,32	0/0:14,0:14:36:0,36,393	0/0:16,0:16:45:0,45,462	0/0:5,0:5:15:0,15,148	0/0:16,0:16:45:0,45,463	0/0:31,0:31:93:0,93,926	0/0:21,0:21:57:0,57,617	0/0:2,0:2:6:0,6,64	0/0:13,0:13:33:0,33,363	0/0:11,0:11:33:0,33,329	0/0:4,0:4:12:0,12,130	0/0:5,0:5:15:0,15,154	0/0:28,0:28:84:0,84,843	0/0:6,0:6:18:0,18,182	0/0:3,0:3:9:0,9,92	0/0:39,0:39:99:0,117,1161	0/0:3,0:3:9:0,9,96	0/0:16,0:16:45:0,45,484	0/0:6,0:6:18:0,18,186	0/0:24,0:24:69:0,69,701	0/0:24,0:24:63:0,63,679	0/0:15,0:15:45:0,45,453	0/0:5,0:5:15:0,15,154	1/1:0,6:6:18:181,18,0	0/0:21,0:21:63:0,63,647	0/0:26,0:26:75:0,75,770	0/0:15,0:15:45:0,45,459	0/0:18,0:18:51:0,51,540	0/0:29,0:29:78:0,78,824	0/0:11,0:11:33:0,33,340	0/0:9,0:9:27:0,27,284	0/0:2,0:2:6:0,6,59	0/0:9,0:9:21:0,21,239	./.:.:.:.:.	0/0:3,0:3:6:0,6,61	0/0:6,0:6:18:0,18,186	0/0:3,0:3:9:0,9,97	0/0:4,0:4:12:0,12,117	0/0:6,0:6:18:0,18,186	0/0:6,0:6:18:0,18,179	0/0:7,0:7:21:0,21,210	0/0:6,0:6:18:0,18,181	0/0:4,0:4:12:0,12,114	0/0:1,0:1:3:0,3,29	0/0:2,0:2:6:0,6,61	1/1:0,9:9:27:286,27,0	0/0:3,0:3:9:0,9,93	0/0:10,0:10:30:0,30,310	1/1:0,7:7:21:206,21,0	0/0:1,0:1:3:0,3,31	0/0:7,0:7:21:0,21,213	1/1:0,2:2:6:64,6,0	0/0:6,0:6:18:0,18,184	0/0:5,0:5:12:0,12,135	0/0:7,0:7:21:0,21,218	0/0:1,0:1:3:0,3,31	0/0:5,0:5:15:0,15,146	0/0:2,0:2:3:0,3,45	0/0:5,0:5:9:0,9,118	0/0:2,0:2:6:0,6,62	0/0:5,0:5:12:0,12,125	0/0:1,0:1:3:0,3,31	0/0:8,0:8:24:0,24,243	0/0:6,0:6:18:0,18,181	0/0:4,0:4:12:0,12,117	0/0:5,0:5:15:0,15,154	0/0:6,0:6:18:0,18,181	0/0:5,0:5:15:0,15,153	0/0:4,0:4:12:0,12,115	1/1:0,2:2:6:61,6,0	0/0:8,0:8:24:0,24,245	0/0:2,0:2:6:0,6,61	0/0:8,0:8:24:0,24,246	1/1:0,3:3:9:96,9,0	0/0:4,0:4:12:0,12,118	0/0:2,0:2:6:0,6,63	0/0:2,0:2:6:0,6,57	0/0:2,0:2:6:0,6,60	0/0:1,0:1:3:0,3,28	0/0:5,0:5:15:0,15,156	0/0:2,0:2:6:0,6,62	0/0:8,0:8:24:0,24,246	0/0:6,0:6:12:0,12,150	0/0:10,0:10:30:0,30,300	0/0:1,0:1:3:0,3,32	0/0:1,0:1:3:0,3,33	0/0:5,0:5:9:0,9,119	0/0:2,0:2:6:0,6,59	0/0:2,0:2:6:0,6,61	0/0:9,0:9:27:0,27,267	0/0:6,0:6:18:0,18,174	0/0:5,0:5:15:0,15,156	0/0:9,0:9:24:0,24,255	0/0:2,0:2:6:0,6,59	0/0:5,0:5:15:0,15,162	0/0:8,0:8:24:0,24,237	0/0:7,0:7:21:0,21,207	0/0:6,0:6:18:0,18,179	0/0:3,0:3:9:0,9,94	1/1:0,5:5:15:155,15,0	0/0:2,0:2:6:0,6,64	0/0:4,0:4:12:0,12,120	0/0:7,0:7:18:0,18,193	0/0:2,0:2:6:0,6,59	0/0:10,0:10:30:0,30,304	0/0:5,0:5:15:0,15,152	0/0:6,0:6:18:0,18,179	0/0:10,0:10:30:0,30,295	0/0:7,0:7:21:0,21,210	./.:.:.:.:.	0/0:4,0:4:12:0,12,122	0/0:4,0:4:12:0,12,120	0/0:2,0:2:3:0,3,45	./.:.:.:.:.	./.:.:.:.:.	./.:.:.:.:.	0/0:6,0:6:12:0,12,151	0/0:2,0:2:3:0,3,45	0/0:14,0:14:21:0,21,313	0/0:19,0:19:57:0,57,593
chr0	78126861	.	C	T	3085.04	.	AC=34;AF=0.128;AN=266;BaseQRankSum=-1.797;DP=1047;Dels=0.00;FS=2.047;HaplotypeScore=0.1704;InbreedingCoeff=0.6191;MLEAC=31;MLEAF=0.117;MQ=59.63;MQ0=0;MQRankSum=0.888;QD=25.50;ReadPosRankSum=0.129	GT:AD:DP:GQ:PL	0/0:66,0:66:99:0,198,2067	0/0:20,0:20:57:0,57,612	1/1:0,16:16:42:457,42,0	0/0:34,0:34:99:0,102,1067	0/0:13,0:13:39:0,39,394	0/0:11,0:11:30:0,30,325	0/0:25,0:25:75:0,75,765	0/0:6,0:6:18:0,18,190	0/0:5,0:5:15:0,15,151	0/0:28,0:28:81:0,81,861	0/0:1,0:1:3:0,3,30	0/0:16,0:16:48:0,48,486	0/0:19,0:19:57:0,57,579	./.:.:.:.:.	0/0:11,0:11:30:0,30,328	0/0:19,0:19:54:0,54,573	0/0:21,0:21:63:0,63,661	0/0:4,0:4:12:0,12,126	0/0:15,0:15:42:0,42,448	0/0:3,0:3:9:0,9,89	1/1:0,6:6:18:194,18,0	1/1:0,15:15:45:459,45,0	1/1:0,23:23:63:672,63,0	0/0:14,0:14:42:0,42,424	0/0:2,0:2:6:0,6,67	0/0:29,0:29:87:0,87,907	0/0:15,0:15:45:0,45,463	0/0:3,0:3:9:0,9,95	0/0:4,0:4:12:0,12,123	0/0:20,0:20:60:0,60,615	0/0:3,0:3:9:0,9,99	0/0:3,0:3:9:0,9,99	0/0:25,0:25:72:0,72,763	0/0:3,0:3:9:0,9,100	0/0:13,0:13:39:0,39,400	0/0:6,0:6:18:0,18,193	0/0:22,0:22:63:0,63,670	0/0:12,0:12:36:0,36,367	0/0:14,0:14:39:0,39,412	0/0:6,0:6:18:0,18,189	0/0:2,0:2:6:0,6,63	0/0:16,0:16:45:0,45,480	0/0:15,0:15:45:0,45,466	0/0:19,0:19:51:0,51,541	0/0:16,0:16:45:0,45,476	0/0:24,0:24:63:0,63,690	1/1:0,11:11:33:342,33,0	0/0:12,0:12:36:0,36,369	0/0:2,0:2:6:0,6,61	0/0:5,0:5:15:0,15,153	0/0:1,0:1:3:0,3,30	0/0:4,0:4:12:0,12,124	0/0:5,0:5:15:0,15,155	./.:.:.:.:.	0/0:5,0:5:15:0,15,154	0/0:5,0:5:15:0,15,156	0/0:2,0:2:6:0,6,63	0/0:4,0:4:12:0,12,124	0/0:2,0:2:6:0,6,59	0/0:4,0:4:12:0,12,124	0/0:2,0:2:6:0,6,63	0/0:3,0:3:9:0,9,90	0/0:10,0:10:30:0,30,304	./.:.:.:.:.	0/0:6,0:6:18:0,18,174	0/0:8,0:8:24:0,24,247	0/0:2,0:2:6:0,6,62	0/0:8,0:8:24:0,24,251	0/0:4,0:4:12:0,12,120	0/0:6,0:6:18:0,18,176	1/1:0,1:1:3:32,3,0	0/0:2,0:2:6:0,6,64	0/0:4,0:4:12:0,12,124	0/1:1,1:2:26:26,0,26	1/1:0,3:3:9:95,9,0	0/0:1,0:1:3:0,3,32	0/0:1,0:1:3:0,3,35	1/1:0,3:3:9:99,9,0	0/0:3,0:3:9:0,9,97	0/0:6,0:6:15:0,15,172	0/0:2,0:2:6:0,6,60	0/0:8,0:8:24:0,24,252	0/0:1,0:1:3:0,3,33	1/1:0,3:3:9:91,9,0	0/1:4,1:5:16:16,0,107	0/0:4,0:4:12:0,12,124	0/0:1,0:1:3:0,3,32	0/0:6,0:6:18:0,18,191	0/0:5,0:5:15:0,15,154	0/0:9,0:9:27:0,27,289	0/0:1,0:1:3:0,3,31	0/0:1,0:1:3:0,3,30	0/0:3,0:3:9:0,9,92	0/0:1,0:1:3:0,3,32	0/0:2,0:2:6:0,6,65	0/0:7,0:7:21:0,21,215	0/0:4,0:4:12:0,12,126	0/0:2,0:2:6:0,6,62	0/0:4,0:4:12:0,12,130	0/0:5,0:5:15:0,15,158	0/0:9,0:9:27:0,27,290	0/0:3,0:3:9:0,9,95	0/0:2,0:2:6:0,6,61	1/1:0,1:1:3:31,3,0	0/0:1,0:1:3:0,3,33	1/1:0,3:3:9:93,9,0	0/0:11,0:11:33:0,33,347	0/0:7,0:7:21:0,21,222	0/0:3,0:3:9:0,9,93	0/0:8,0:8:24:0,24,241	0/0:4,0:4:12:0,12,119	0/0:3,0:3:9:0,9,97	0/0:1,0:1:3:0,3,32	0/0:2,0:2:6:0,6,65	0/0:6,0:6:18:0,18,187	0/0:2,0:2:6:0,6,62	0/0:5,0:5:15:0,15,154	0/0:5,0:5:15:0,15,150	1/1:0,4:4:12:123,12,0	0/0:5,0:5:15:0,15,149	0/0:6,0:6:18:0,18,175	0/0:6,0:6:18:0,18,183	0/0:7,0:7:21:0,21,222	1/1:0,9:9:24:261,24,0	1/1:0,7:7:21:208,21,0	0/0:3,0:3:9:0,9,92	1/1:0,8:8:21:233,21,0	1/1:0,1:1:3:33,3,0	0/0:2,0:2:6:0,6,61	0/0:6,0:6:12:0,12,149	./.:.:.:.:.	0/0:4,0:4:6:0,6,89	0/0:4,0:4:6:0,6,89	0/0:8,0:8:15:0,15,195	0/0:2,0:2:3:0,3,45	0/0:8,0:8:12:0,12,165	0/0:7,0:7:21:0,21,237
```
