## Supplementary material for "Extreme genetic signatures of local adaptation during plant colonization": 485789_file04 (part 83 of 401)

```
chr0	78127477	.	C	T	3318.56	.	AC=15;AF=0.058;AN=258;BaseQRankSum=2.426;DP=1019;Dels=0.00;FS=1.229;HaplotypeScore=0.0509;InbreedingCoeff=0.5183;MLEAC=14;MLEAF=0.054;MQ=59.74;MQ0=0;MQRankSum=0.963;QD=29.11;ReadPosRankSum=-0.003	GT:AD:DP:GQ:PL	1/1:0,63:63:99:2028,189,0	0/0:13,0:13:39:0,39,395	0/0:17,0:17:51:0,51,509	0/0:33,0:33:99:0,99,983	0/0:13,0:13:39:0,39,403	0/0:17,0:17:51:0,51,528	0/0:25,0:25:69:0,69,745	0/0:7,0:7:21:0,21,219	0/0:4,0:4:12:0,12,104	0/0:12,0:12:36:0,36,364	0/0:6,0:6:18:0,18,184	0/0:10,0:10:30:0,30,307	0/0:18,0:18:54:0,54,539	./.:.:.:.:.	0/0:17,0:17:48:0,48,499	0/0:23,0:23:66:0,66,692	0/0:19,0:19:57:0,57,540	0/1:1,3:4:20:86,0,20	0/0:20,0:20:51:0,51,542	0/0:8,0:8:24:0,24,225	0/0:7,0:7:21:0,21,221	0/0:15,0:15:45:0,45,465	0/0:13,0:13:36:0,36,387	0/0:13,0:13:36:0,36,366	0/0:5,0:5:15:0,15,169	0/0:16,0:16:48:0,48,477	0/0:15,0:15:45:0,45,439	0/0:4,0:4:12:0,12,124	0/0:3,0:3:9:0,9,83	0/0:19,0:19:54:0,54,566	0/0:7,0:7:21:0,21,211	0/0:4,0:4:12:0,12,130	0/0:14,0:14:42:0,42,422	0/0:6,0:6:18:0,18,185	0/0:8,0:8:24:0,24,246	0/0:9,0:9:27:0,27,279	0/0:18,0:18:51:0,51,522	1/1:0,12:12:36:371,36,0	0/0:23,0:23:60:0,60,652	1/1:0,1:1:3:32,3,0	0/0:10,0:10:30:0,30,314	0/0:11,0:11:30:0,30,321	0/0:14,0:14:42:0,42,427	0/0:16,0:16:48:0,48,493	0/0:21,0:21:60:0,60,618	0/0:16,0:16:48:0,48,490	0/0:9,0:9:24:0,24,243	0/0:7,0:7:21:0,21,228	0/0:3,0:3:9:0,9,85	0/0:4,0:4:9:0,9,108	./.:.:.:.:.	0/0:4,0:4:9:0,9,108	0/0:6,0:6:18:0,18,183	0/0:1,0:1:3:0,3,34	0/0:7,0:7:21:0,21,211	0/0:7,0:7:21:0,21,215	./.:.:.:.:.	0/0:8,0:8:24:0,24,252	0/0:6,0:6:18:0,18,186	0/0:4,0:4:12:0,12,125	0/0:3,0:3:9:0,9,95	0/0:7,0:7:21:0,21,219	0/0:11,0:11:33:0,33,321	0/0:2,0:2:6:0,6,59	0/0:1,0:1:3:0,3,29	0/0:6,0:6:18:0,18,192	0/0:2,0:2:6:0,6,55	0/0:8,0:8:21:0,21,225	0/0:5,0:5:15:0,15,155	0/0:4,0:4:12:0,12,125	0/0:2,0:2:6:0,6,61	0/0:3,0:3:9:0,9,86	./.:.:.:.:.	0/0:5,0:5:15:0,15,161	0/0:3,0:3:9:0,9,90	0/0:2,0:2:6:0,6,63	0/0:3,0:3:9:0,9,92	0/0:6,0:6:18:0,18,183	0/0:3,0:3:9:0,9,94	0/0:1,0:1:3:0,3,32	0/0:4,0:4:12:0,12,117	0/0:4,0:4:12:0,12,105	0/0:2,0:2:6:0,6,65	0/0:2,0:2:6:0,6,63	./.:.:.:.:.	0/0:4,0:4:12:0,12,117	0/0:2,0:2:6:0,6,62	1/1:0,15:15:45:452,45,0	0/0:8,0:8:24:0,24,230	0/0:4,0:4:12:0,12,124	0/0:1,0:1:3:0,3,32	0/0:5,0:5:15:0,15,153	0/0:3,0:3:9:0,9,94	0/0:3,0:3:9:0,9,93	0/0:4,0:4:12:0,12,115	0/0:4,0:4:12:0,12,123	0/0:5,0:5:15:0,15,133	0/0:1,0:1:3:0,3,32	./.:.:.:.:.	0/0:2,0:2:6:0,6,62	0/0:6,0:6:18:0,18,178	0/0:2,0:2:6:0,6,61	0/0:2,0:2:6:0,6,61	0/0:1,0:1:3:0,3,27	./.:.:.:.:.	0/0:5,0:5:15:0,15,154	0/0:5,0:5:15:0,15,156	0/0:5,0:5:15:0,15,156	1/1:0,6:6:18:183,18,0	0/0:4,0:4:12:0,12,125	0/0:7,0:7:21:0,21,211	1/1:0,6:6:18:183,18,0	1/1:0,7:7:21:218,21,0	0/0:8,0:8:24:0,24,241	0/0:6,0:6:18:0,18,185	0/0:4,0:4:12:0,12,122	0/0:4,0:4:12:0,12,107	0/0:4,0:4:12:0,12,115	0/0:1,0:1:3:0,3,32	0/0:8,0:8:24:0,24,240	0/0:8,0:8:24:0,24,239	0/0:2,0:2:6:0,6,63	0/0:3,0:3:9:0,9,93	0/0:5,0:5:12:0,12,122	0/0:5,0:5:15:0,15,153	0/0:8,0:8:24:0,24,249	0/0:3,0:3:9:0,9,83	0/0:3,0:3:9:0,9,97	0/0:4,0:4:9:0,9,105	./.:.:.:.:.	0/0:2,0:2:3:0,3,45	0/0:3,0:3:6:0,6,74	0/0:2,0:2:3:0,3,45	0/0:8,0:8:18:0,18,196	0/0:5,0:5:6:0,6,75	0/0:4,0:4:6:0,6,89	0/0:17,0:17:48:0,48,502
chr0	78134491	.	G	C	2197.24	.	AC=32;AF=0.122;AN=262;BaseQRankSum=2.327;DP=890;Dels=0.00;FS=7.804;HaplotypeScore=0.0778;InbreedingCoeff=0.5605;MLEAC=28;MLEAF=0.107;MQ=59.62;MQ0=1;MQRankSum=0.481;QD=24.41;ReadPosRankSum=-0.432	GT:AD:DP:GQ:PL	0/0:60,0:60:99:0,180,1921	0/0:19,0:19:54:0,54,575	0/0:14,0:14:42:0,42,433	0/0:38,0:38:99:0,111,1161	0/0:13,0:13:39:0,39,402	0/0:8,0:8:24:0,24,245	0/0:10,0:10:30:0,30,314	0/0:1,0:1:3:0,3,32	0/0:1,0:1:3:0,3,28	0/0:8,0:8:24:0,24,248	0/0:3,0:3:9:0,9,93	0/0:15,0:15:39:0,39,414	1/1:0,17:17:51:541,51,0	0/0:1,0:1:3:0,3,32	1/1:0,14:14:42:449,42,0	0/0:22,0:22:66:0,66,673	0/0:24,0:24:69:0,69,719	0/0:3,0:3:9:0,9,96	0/0:7,0:7:21:0,21,218	0/0:7,0:7:21:0,21,210	0/0:3,0:3:9:0,9,90	0/0:4,0:4:12:0,12,124	0/0:19,0:19:54:0,54,565	0/0:13,0:13:36:0,36,380	0/0:3,0:3:9:0,9,95	0/0:17,0:17:42:0,42,460	0/0:21,0:21:54:0,54,561	1/1:0,3:3:9:99,9,0	0/0:5,0:5:15:0,15,157	0/0:14,0:14:33:0,33,381	0/1:5,2:7:40:40,0,135	0/0:7,0:7:21:0,21,223	0/0:8,0:8:24:0,24,240	0/0:2,0:2:6:0,6,64	0/0:18,0:18:54:0,54,552	0/0:3,0:3:9:0,9,95	0/0:19,0:20:51:0,51,542	0/0:8,0:8:21:0,21,226	0/0:9,0:9:27:0,27,278	0/0:3,0:3:9:0,9,97	1/1:0,5:5:15:153,15,0	0/0:17,0:17:42:0,42,461	0/0:19,0:19:45:0,45,513	0/0:15,0:15:45:0,45,454	0/0:25,0:25:75:0,75,755	0/0:16,0:16:42:0,42,465	0/0:10,0:10:27:0,27,293	0/0:2,0:2:6:0,6,61	0/0:3,0:3:9:0,9,94	0/0:4,0:4:12:0,12,120	0/0:2,0:2:6:0,6,65	0/0:1,0:1:3:0,3,31	0/0:3,0:3:9:0,9,96	0/0:8,0:8:24:0,24,250	0/0:4,0:4:12:0,12,130	1/1:0,6:6:18:184,18,0	0/0:3,0:3:9:0,9,96	0/0:1,0:1:3:0,3,32	0/0:1,0:1:3:0,3,32	0/0:5,0:5:15:0,15,154	1/1:0,1:1:3:32,3,0	1/1:0,4:4:12:126,12,0	0/0:8,0:8:24:0,24,244	0/0:3,0:3:9:0,9,92	0/0:4,0:4:12:0,12,126	1/1:0,7:7:21:227,21,0	./.:.:.:.:.	0/0:5,0:5:12:0,12,138	1/1:0,5:5:15:155,15,0	0/0:1,0:1:3:0,3,30	0/0:4,0:4:9:0,9,108	0/0:3,0:3:9:0,9,93	0/0:4,0:4:12:0,12,125	0/0:6,0:6:18:0,18,179	0/0:1,0:1:3:0,3,31	0/0:3,0:3:9:0,9,90	0/0:5,0:5:15:0,15,159	0/0:1,0:1:3:0,3,31	0/0:1,0:1:3:0,3,31	0/0:2,0:2:6:0,6,63	0/0:4,0:4:12:0,12,120	0/0:1,0:1:3:0,3,31	0/0:4,0:4:12:0,12,123	0/0:8,0:8:24:0,24,240	0/0:3,0:3:9:0,9,91	0/0:1,0:1:3:0,3,32	0/0:4,0:4:9:0,9,102	0/0:7,0:7:21:0,21,211	0/0:1,0:1:3:0,3,30	0/0:6,0:6:18:0,18,184	0/0:2,0:2:6:0,6,64	0/0:4,0:4:12:0,12,122	1/1:0,2:2:6:64,6,0	./.:.:.:.:.	1/1:0,3:3:9:96,9,0	1/1:0,1:1:3:29,3,0	0/0:3,0:3:9:0,9,86	0/0:2,0:2:6:0,6,57	0/0:1,0:1:3:0,3,32	0/0:2,0:2:6:0,6,57	0/0:3,0:3:9:0,9,94	./.:.:.:.:.	1/1:0,4:4:12:120,12,0	0/0:2,0:2:6:0,6,62	0/0:4,0:4:12:0,12,122	0/0:4,0:4:12:0,12,127	0/0:4,0:4:12:0,12,125	0/0:7,0:7:21:0,21,219	0/0:1,0:1:3:0,3,29	0/0:4,0:4:12:0,12,120	0/0:7,0:7:21:0,21,210	0/0:1,0:1:3:0,3,29	0/0:1,0:1:3:0,3,31	0/1:3,1:4:21:21,0,81	0/0:4,0:4:12:0,12,125	1/1:0,2:2:6:64,6,0	1/1:0,5:5:15:152,15,0	0/0:8,0:8:24:0,24,249	./.:.:.:.:.	0/0:2,0:2:6:0,6,57	0/0:4,0:4:12:0,12,123	0/0:3,0:3:9:0,9,94	0/0:6,0:6:18:0,18,181	0/0:2,0:2:6:0,6,63	0/0:2,0:2:6:0,6,59	0/0:4,0:4:12:0,12,122	0/0:5,0:5:15:0,15,155	0/0:4,0:4:12:0,12,122	0/0:4,0:4:12:0,12,126	0/0:5,0:5:9:0,9,120	0/0:3,0:3:6:0,6,75	0/0:2,0:2:6:0,6,61	0/0:2,0:2:3:0,3,45	0/0:3,0:3:9:0,9,95	./.:.:.:.:.	./.:.:.:.:.	0/0:24,0:24:72:0,72,796
chr0	78136362	.	C	T	13346.5	.	AC=200;AF=0.901;AN=222;BaseQRankSum=0.905;DP=628;Dels=0.00;FS=0.992;HaplotypeScore=0.0703;InbreedingCoeff=0.3176;MLEAC=200;MLEAF=0.901;MQ=46.04;MQ0=10;MQRankSum=0.926;QD=24.67;ReadPosRankSum=-3.663	GT:AD:DP:GQ:PL	1/1:1,56:57:99:1688,156,0	1/1:1,13:14:3:280,3,0	1/1:0,11:11:21:215,21,0	1/1:0,17:17:36:392,36,0	1/1:0,17:17:33:366,33,0	1/1:0,7:7:15:155,15,0	0/0:12,0:12:27:0,27,304	./.:.:.:.:.	./.:.:.:.:.	1/1:0,10:10:15:160,15,0	./.:.:.:.:.	1/1:0,10:10:21:240,21,0	1/1:0,6:6:12:120,12,0	1/1:0,1:1:3:34,3,0	1/1:0,11:11:30:315,30,0	1/1:0,9:9:27:277,27,0	1/1:4,5:9:15:156,15,0	1/1:0,1:1:3:32,3,0	1/1:0,2:2:3:32,3,0	./.:.:.:.:.	1/1:0,1:1:3:32,3,0	1/1:0,5:5:12:125,12,0	1/1:0,15:15:36:373,36,0	1/1:2,11:13:33:352,33,0	1/1:1,1:2:3:27,3,0	1/1:0,11:11:27:289,27,0	1/1:2,8:10:24:248,24,0	1/1:0,2:2:6:62,6,0	0/1:2,1:3:23:23,0,54	1/1:0,6:6:18:185,18,0	0/1:3,1:4:16:16,0,87	0/0:3,0:3:9:0,9,97	1/1:0,9:9:27:290,27,0	1/1:0,2:2:6:67,6,0	1/1:0,8:8:24:252,24,0	1/1:0,1:1:3:28,3,0	1/1:2,9:11:24:265,24,0	0/0:5,0:5:12:0,12,122	1/1:0,7:7:15:171,15,0	./.:.:.:.:.	./.:.:.:.:.	1/1:0,8:8:21:225,21,0	0/0:17,0:17:39:0,39,404	1/1:0,5:5:15:154,15,0	1/1:0,9:9:21:228,21,0	1/1:0,14:14:39:410,39,0	1/1:0,9:9:24:256,24,0	./.:.:.:.:.	./.:.:.:.:.	1/1:0,4:4:12:124,12,0	1/1:0,1:1:3:32,3,0	./.:.:.:.:.	1/1:0,4:4:3:31,3,0	./.:.:.:.:.	1/1:0,1:1:3:31,3,0	./.:.:.:.:.	./.:.:.:.:.	1/1:2,3:5:9:92,9,0	./.:.:.:.:.	1/1:0,4:4:12:121,12,0	1/1:0,2:2:3:32,3,0	1/1:0,4:4:9:99,9,0	1/1:0,9:9:27:280,27,0	1/1:0,3:3:9:93,9,0	1/1:0,5:5:9:95,9,0	1/1:0,7:7:15:161,15,0	./.:.:.:.:.	0/0:2,0:2:3:0,3,32	1/1:0,3:3:9:95,9,0	1/1:0,2:2:6:63,6,0	./.:.:.:.:.	1/1:0,3:3:3:32,3,0	1/1:0,3:3:6:47,6,0	1/1:0,3:3:6:63,6,0	1/1:2,5:7:12:136,12,0	1/1:0,1:1:3:28,3,0	1/1:0,6:6:18:191,18,0	1/1:0,2:2:6:63,6,0	1/1:0,1:1:3:22,3,0	1/1:0,4:4:12:124,12,0	1/1:0,3:3:3:32,3,0	1/1:0,1:1:3:31,3,0	1/1:0,1:1:3:30,3,0	1/1:0,1:1:3:32,3,0	1/1:0,4:4:12:114,12,0	1/1:2,1:3:3:32,3,0	0/0:1,0:1:3:0,3,32	1/1:1,2:3:6:61,6,0	0/0:3,0:3:9:0,9,99	1/1:0,3:3:6:55,6,0	./.:.:.:.:.	1/1:0,1:1:3:30,3,0	1/1:0,1:1:3:34,3,0	1/1:0,1:1:3:31,3,0	1/1:0,1:1:3:34,3,0	1/1:0,1:1:3:28,3,0	./.:.:.:.:.	1/1:0,1:1:3:31,3,0	./.:.:.:.:.	./.:.:.:.:.	1/1:1,4:5:12:122,12,0	1/1:0,2:2:6:63,6,0	./.:.:.:.:.	1/1:0,2:2:3:29,3,0	1/1:0,2:2:6:55,6,0	1/1:0,4:4:9:95,9,0	1/1:1,2:3:6:61,6,0	1/1:0,4:4:12:126,12,0	1/1:0,1:1:3:32,3,0	1/1:0,1:1:3:33,3,0	1/1:0,12:12:30:309,30,0	1/1:0,1:1:3:32,3,0	1/1:0,7:7:21:219,21,0	0/1:1,2:3:22:55,0,22	./.:.:.:.:.	1/1:0,1:1:3:34,3,0	1/1:0,2:2:6:63,6,0	1/1:0,2:2:6:61,6,0	1/1:0,2:2:6:65,6,0	1/1:0,4:4:9:107,9,0	1/1:0,5:5:15:156,15,0	1/1:0,4:4:12:130,12,0	1/1:0,2:3:6:69,6,0	1/1:0,2:2:3:32,3,0	1/1:0,2:2:6:61,6,0	1/1:0,2:2:3:31,3,0	1/1:0,3:3:9:92,9,0	./.:.:.:.:.	./.:.:.:.:.	0/1:2,2:4:21:21,0,39	1/1:0,3:3:3:45,3,0	./.:.:.:.:.	./.:.:.:.:.	0/0:5,0:5:9:0,9,108	./.:.:.:.:.	1/1:0,9:9:18:229,18,0	0/0:26,0:26:66:0,66,721
chr0	78145023	.	T	A	672	.	AC=21;AF=0.117;AN=180;BaseQRankSum=4.821;DP=330;Dels=0.00;FS=4.137;HaplotypeScore=0.1193;InbreedingCoeff=0.2447;MLEAC=19;MLEAF=0.106;MQ=32.79;MQ0=11;MQRankSum=1.767;QD=14.00;ReadPosRankSum=0.865	GT:AD:DP:GQ:PL	0/1:3,7:10:69:108,0,69	0/0:4,0:4:9:0,9,89	0/0:8,0:8:9:0,9,84	0/0:1,0:15:3:0,3,29	0/0:6,0:6:15:0,15,149	0/0:2,0:2:3:0,3,29	1/1:1,1:2:3:31,3,0	./.:.:.:.:.	./.:.:.:.:.	0/0:5,0:5:15:0,15,146	./.:.:.:.:.	0/0:1,0:1:3:0,3,29	0/0:6,0:6:12:0,12,118	./.:.:.:.:.	0/0:5,0:5:9:0,9,92	0/0:7,0:7:9:0,9,103	0/0:10,0:10:18:0,18,190	./.:.:.:.:.	0/0:7,0:7:18:0,18,196	./.:.:.:.:.	0/0:2,0:2:3:0,3,34	0/0:3,0:3:6:0,6,55	0/0:4,0:4:9:0,9,87	0/0:10,0:10:27:0,27,263	./.:.:.:.:.	0/0:7,0:7:12:0,12,133	0/1:1,9:10:2:219,0,2	0/0:1,0:1:3:0,3,31	./.:.:.:.:.	0/0:6,0:6:15:0,15,145	./.:.:.:.:.	0/0:2,0:2:6:0,6,61	1/1:0,4:4:3:31,3,0	0/0:1,0:1:3:0,3,28	0/0:5,0:5:12:0,12,117	./.:.:.:.:.	0/0:8,0:8:18:0,18,177	0/0:3,0:3:3:0,3,32	0/0:3,0:3:6:0,6,58	0/0:1,0:1:3:0,3,30	0/0:4,0:4:9:0,9,89	./.:.:.:.:.	1/1:0,6:6:15:152,15,0	0/0:7,0:7:9:0,9,89	0/0:6,0:6:12:0,12,132	0/0:11,0:11:15:0,15,153	0/0:4,0:4:9:0,9,89	./.:.:.:.:.	0/0:1,0:1:3:0,3,30	0/0:1,0:1:3:0,3,30	0/0:1,0:1:3:0,3,29	0/0:1,0:1:3:0,3,32	./.:.:.:.:.	./.:.:.:.:.	0/0:3,0:3:3:0,3,32	0/0:1,0:1:3:0,3,32	0/0:1,0:1:3:0,3,30	./.:.:.:.:.	./.:.:.:.:.	0/0:1,0:1:3:0,3,31	./.:.:.:.:.	0/0:3,0:3:6:0,6,73	./.:.:.:.:.	./.:.:.:.:.	./.:.:.:.:.	0/0:2,0:2:3:0,3,30	1/1:0,2:2:6:61,6,0	0/0:1,0:1:3:0,3,30	./.:.:.:.:.	./.:.:.:.:.	0/0:1,0:1:3:0,3,31	0/0:2,0:2:6:0,6,58	./.:.:.:.:.	./.:.:.:.:.	0/0:3,0:3:9:0,9,87	./.:.:.:.:.	./.:.:.:.:.	./.:.:.:.:.	0/0:1,0:1:3:0,3,30	0/0:8,0:8:12:0,12,133	./.:.:.:.:.	./.:.:.:.:.	0/0:2,0:2:6:0,6,64	./.:.:.:.:.	0/0:2,0:2:6:0,6,59	./.:.:.:.:.	0/0:4,0:4:9:0,9,105	./.:.:.:.:.	0/0:3,0:3:9:0,9,90	0/0:3,0:3:6:0,6,57	./.:.:.:.:.	./.:.:.:.:.	0/0:2,0:2:6:0,6,61	./.:.:.:.:.	0/0:1,0:1:3:0,3,24	1/1:0,1:1:3:30,3,0	./.:.:.:.:.	./.:.:.:.:.	0/0:3,0:3:3:0,3,29	./.:.:.:.:.	1/1:0,2:2:3:32,3,0	0/0:1,1:2:3:0,3,30	1/1:0,4:4:6:57,6,0	./.:.:.:.:.	0/0:2,0:2:3:0,3,30	0/0:1,0:1:3:0,3,31	0/0:4,0:4:9:0,9,89	0/0:2,0:2:6:0,6,59	0/0:1,0:1:3:0,3,30	1/1:0,1:1:3:30,3,0	1/1:0,4:4:9:86,9,0	0/0:1,0:1:3:0,3,30	0/1:1,1:2:23:25,0,23	0/0:2,0:2:6:0,6,58	0/0:2,0:2:6:0,6,60	0/0:2,0:2:6:0,6,59	./.:.:.:.:.	0/0:2,0:2:3:0,3,30	0/0:1,0:1:3:0,3,30	./.:.:.:.:.	0/0:1,0:1:3:0,3,30	0/0:1,0:1:3:0,3,30	./.:.:.:.:.	./.:.:.:.:.	0/0:2,0:2:6:0,6,57	0/0:1,0:1:3:0,3,29	0/0:3,0:3:6:0,6,59	0/0:2,0:2:6:0,6,59	./.:.:.:.:.	0/0:2,0:2:3:0,3,44	./.:.:.:.:.	0/0:2,0:2:3:0,3,45	0/0:1,0:1:3:0,3,30	0/0:2,0:2:3:0,3,30	./.:.:.:.:.	./.:.:.:.:.	0/0:10,0:10:15:0,15,154
chr0	78145219	.	A	T	1035.99	.	AC=20;AF=0.076;AN=262;BaseQRankSum=-5.546;DP=1087;Dels=0.00;FS=6.851;HaplotypeScore=0.1786;InbreedingCoeff=0.1165;MLEAC=18;MLEAF=0.069;MQ=50.11;MQ0=6;MQRankSum=-1.488;QD=10.16;ReadPosRankSum=2.622	GT:AD:DP:GQ:PL	0/0:83,0:83:99:0,241,2546	0/0:21,0:21:63:0,63,656	0/0:18,0:18:39:0,39,452	0/0:51,0:52:99:0,111,1209	0/0:22,0:22:54:0,54,604	0/0:15,0:15:39:0,39,428	0/1:8,5:13:89:89,0,180	0/0:4,0:4:12:0,12,128	0/0:3,0:3:9:0,9,99	0/0:18,0:18:45:0,45,515	0/0:2,0:2:6:0,6,69	0/0:8,1:9:24:0,24,252	0/0:17,0:17:48:0,48,502	0/0:1,0:1:3:0,3,31	0/0:18,0:18:42:0,42,431	0/0:20,0:20:48:0,48,537	0/0:20,0:20:51:0,51,559	0/0:2,0:2:6:0,6,63	0/0:15,0:15:42:0,42,441	0/0:5,0:5:15:0,15,155	0/0:4,0:4:6:0,6,63	0/0:9,0:9:21:0,21,221	0/0:15,0:15:36:0,36,393	0/0:23,0:23:60:0,60,637	0/0:3,0:3:9:0,9,96	0/0:25,0:25:75:0,75,785	0/1:11,7:18:99:169,0,221	0/0:5,0:5:15:0,15,163	0/0:4,0:4:12:0,12,118	0/0:15,0:15:42:0,42,443	0/1:3,1:4:20:20,0,85	0/1:2,1:3:24:24,0,56	0/1:9,15:25:99:352,0,170	0/0:3,0:3:9:0,9,90	0/0:17,0:17:45:0,45,507	0/0:5,0:5:12:0,12,126	0/0:17,0:17:45:0,45,484	0/0:8,0:8:24:0,24,244	0/0:9,0:9:27:0,27,281	0/0:1,0:1:3:0,3,33	0/0:6,0:6:18:0,18,188	0/0:13,0:13:33:0,33,349	0/0:23,0:23:60:0,60,644	0/0:15,0:15:42:0,42,455	0/0:15,0:15:42:0,42,443	0/0:35,0:35:90:0,90,963	0/0:12,0:12:36:0,36,383	0/0:3,0:3:9:0,9,97	0/0:2,0:2:6:0,6,54	0/0:2,0:2:6:0,6,61	0/0:3,0:3:6:0,6,71	0/0:4,0:4:12:0,12,128	0/0:5,0:5:15:0,15,156	1/1:0,2:2:6:59,6,0	0/0:3,0:3:9:0,9,98	0/0:2,0:2:6:0,6,62	0/0:2,0:2:6:0,6,61	0/0:6,0:6:18:0,18,187	0/0:2,0:2:3:0,3,27	0/0:4,0:4:12:0,12,126	0/0:5,0:6:15:0,15,154	0/0:8,0:8:21:0,21,238	0/0:15,0:15:42:0,42,440	0/1:3,3:6:58:58,0,73	0/0:1,0:1:3:0,3,30	0/0:7,0:7:15:0,15,157	1/1:0,2:2:6:57,6,0	0/0:9,0:9:27:0,27,289	0/0:4,0:4:9:0,9,89	0/0:1,0:1:3:0,3,33	0/0:2,0:2:6:0,6,62	0/0:3,0:3:9:0,9,96	0/0:1,0:1:3:0,3,32	0/0:6,0:6:15:0,15,171	0/0:6,0:6:18:0,18,185	0/0:2,0:2:6:0,6,61	0/0:3,0:3:9:0,9,95	0/0:2,0:2:6:0,6,65	0/0:1,0:1:3:0,3,31	0/0:6,0:6:18:0,18,184	./.:.:.:.:.	0/0:1,0:1:3:0,3,34	0/0:6,0:6:18:0,18,192	0/0:4,0:4:12:0,12,122	0/0:4,0:4:12:0,12,128	0/0:8,0:8:15:0,15,157	0/0:2,0:2:3:0,3,28	0/0:6,0:6:18:0,18,182	0/0:6,0:6:18:0,18,191	0/0:2,0:2:6:0,6,65	0/0:2,0:2:3:0,3,31	0/1:1,1:2:24:24,0,25	0/0:2,0:2:6:0,6,67	./.:.:.:.:.	./.:.:.:.:.	0/1:1,1:2:25:25,0,26	0/0:4,0:4:12:0,12,127	./.:.:.:.:.	0/0:6,0:6:18:0,18,185	1/1:0,2:2:6:57,6,0	0/1:4,3:7:77:78,0,77	1/1:0,2:2:6:57,6,0	0/0:4,0:4:9:0,9,92	0/0:10,0:10:30:0,30,316	0/0:3,0:3:3:0,3,31	0/0:10,0:10:30:0,30,319	0/0:6,0:6:15:0,15,159	0/0:3,0:3:9:0,9,97	0/0:3,0:3:9:0,9,94	0/1:1,3:4:23:64,0,23	0/1:2,3:5:48:77,0,48	0/0:3,0:3:9:0,9,98	0/1:2,3:5:50:64,0,50	0/0:3,0:3:9:0,9,92	0/0:8,0:8:24:0,24,244	0/0:6,0:6:15:0,15,175	0/0:2,0:2:6:0,6,65	./.:.:.:.:.	0/0:4,0:4:12:0,12,124	0/0:2,0:2:6:0,6,63	0/0:6,0:6:18:0,18,185	0/0:3,0:3:9:0,9,98	0/0:4,0:4:12:0,12,124	0/0:7,0:7:21:0,21,214	0/0:6,0:6:15:0,15,158	0/0:5,0:5:15:0,15,151	0/0:7,0:7:18:0,18,200	0/0:7,0:7:18:0,18,194	0/0:3,0:3:6:0,6,76	0/0:4,0:4:6:0,6,89	0/0:2,0:2:6:0,6,63	0/0:5,0:5:6:0,6,89	0/0:6,0:6:12:0,12,153	0/0:7,0:7:9:0,9,109	0/0:6,0:7:9:0,9,134	./.:.:.:.:.	0/0:35,0:35:93:0,93,1031
chr0	78155198	.	A	C	2140.84	.	AC=23;AF=0.091;AN=252;BaseQRankSum=0.639;DP=968;Dels=0.00;FS=0.887;HaplotypeScore=0.0741;InbreedingCoeff=0.4519;MLEAC=19;MLEAF=0.075;MQ=59.85;MQ0=0;MQRankSum=-0.265;QD=23.79;ReadPosRankSum=-0.768	GT:AD:DP:GQ:PL	0/0:89,0:89:99:0,265,2786	0/0:21,0:21:63:0,63,667	0/0:14,0:14:42:0,42,432	0/0:44,0:44:99:0,132,1388	0/0:19,0:19:57:0,57,611	0/0:18,0:18:54:0,54,568	0/0:17,0:17:48:0,48,516	0/0:1,0:1:3:0,3,33	0/0:3,0:3:9:0,9,92	0/0:13,0:13:39:0,39,410	0/0:1,0:1:3:0,3,33	0/0:10,0:10:30:0,30,323	0/0:11,0:11:30:0,30,327	./.:.:.:.:.	0/0:13,0:13:39:0,39,402	0/0:20,0:20:51:0,51,588	0/0:16,0:16:42:0,42,460	0/0:2,0:2:6:0,6,61	0/0:7,0:7:21:0,21,212	0/0:4,0:4:12:0,12,124	0/0:5,0:5:15:0,15,160	0/0:25,0:25:72:0,72,758	0/0:29,0:29:87:0,87,915	1/1:0,17:17:51:536,51,0	0/0:1,0:1:3:0,3,35	0/0:18,0:18:54:0,54,568	0/0:18,0:18:54:0,54,580	0/0:1,0:1:3:0,3,31	0/0:2,0:2:6:0,6,64	0/0:29,0:29:69:0,69,787	0/0:6,0:6:18:0,18,192	0/0:5,0:5:15:0,15,158	0/0:28,0:28:81:0,81,860	0/0:3,0:3:9:0,9,95	0/0:15,0:15:42:0,42,475	0/0:1,0:1:3:0,3,33	0/0:22,0:22:66:0,66,689	0/0:8,0:8:24:0,24,250	0/0:13,0:13:39:0,39,398	0/0:2,0:2:6:0,6,64	0/0:1,0:1:3:0,3,32	0/0:14,0:14:42:0,42,435	0/0:17,0:17:48:0,48,524	1/1:0,17:17:51:545,51,0	0/0:19,0:19:57:0,57,624	0/0:25,0:25:69:0,69,780	0/0:8,0:8:24:0,24,255	0/1:1,8:9:4:218,0,4	0/0:5,0:5:15:0,15,163	0/0:1,0:1:3:0,3,32	0/0:1,0:1:3:0,3,34	0/0:1,0:1:3:0,3,33	0/0:10,0:10:30:0,30,316	0/0:2,0:2:6:0,6,66	1/1:0,5:5:15:162,15,0	0/0:3,0:3:9:0,9,93	1/1:0,2:2:6:63,6,0	1/1:0,2:2:6:64,6,0	0/0:1,0:1:3:0,3,32	1/1:0,8:8:21:237,21,0	0/0:1,0:2:3:0,3,32	0/0:2,0:2:6:0,6,61	0/0:10,0:10:30:0,30,312	0/0:4,0:4:12:0,12,123	0/0:5,0:5:15:0,15,162	0/0:1,0:1:3:0,3,27	0/0:2,0:2:6:0,6,61	0/0:2,0:2:6:0,6,63	0/0:3,0:3:9:0,9,97	0/0:4,0:4:12:0,12,122	0/0:1,0:1:3:0,3,31	0/0:2,0:2:6:0,6,64	./.:.:.:.:.	0/1:4,2:6:46:46,0,104	1/1:0,8:8:21:240,21,0	1/1:0,3:3:9:93,9,0	0/0:4,0:4:12:0,12,126	0/0:3,0:3:9:0,9,95	1/1:0,5:5:15:160,15,0	0/0:1,0:1:3:0,3,29	./.:.:.:.:.	./.:.:.:.:.	./.:.:.:.:.	./.:.:.:.:.	0/0:5,0:5:15:0,15,156	0/0:2,0:2:6:0,6,67	0/0:8,0:8:21:0,21,237	0/0:5,0:5:15:0,15,154	0/0:2,0:2:6:0,6,54	0/0:3,0:3:9:0,9,96	0/0:1,0:1:3:0,3,34	0/0:4,0:4:12:0,12,126	0/0:5,0:5:15:0,15,151	0/0:4,0:4:12:0,12,122	0/0:2,0:2:6:0,6,64	0/0:2,0:2:6:0,6,61	0/0:2,0:2:6:0,6,57	0/0:3,0:3:9:0,9,92	0/0:2,0:2:6:0,6,65	./.:.:.:.:.	0/0:6,0:6:18:0,18,182	0/0:4,0:4:12:0,12,124	0/0:2,0:2:6:0,6,63	0/0:5,0:5:15:0,15,157	0/0:3,0:3:9:0,9,96	0/0:2,0:2:6:0,6,63	0/0:5,0:5:15:0,15,155	./.:.:.:.:.	0/0:1,0:1:3:0,3,32	0/0:3,0:3:9:0,9,95	0/0:5,0:5:15:0,15,149	0/0:1,0:1:3:0,3,33	0/0:4,0:4:12:0,12,125	0/0:5,0:5:15:0,15,150	0/0:3,0:3:9:0,9,99	0/0:2,0:2:6:0,6,62	0/0:1,0:1:3:0,3,30	./.:.:.:.:.	1/1:0,3:3:9:95,9,0	0/0:2,0:2:6:0,6,65	0/0:3,0:3:9:0,9,99	0/0:1,0:1:3:0,3,31	0/0:4,0:4:12:0,12,124	0/0:6,0:6:18:0,18,193	0/0:5,0:5:15:0,15,155	0/0:2,0:2:6:0,6,67	0/0:5,0:5:15:0,15,148	0/1:4,1:5:11:11,0,111	./.:.:.:.:.	0/0:4,0:4:6:0,6,89	0/0:2,0:2:3:0,3,45	./.:.:.:.:.	0/0:5,0:5:12:0,12,137	0/0:6,0:6:9:0,9,134	0/0:2,0:2:6:0,6,61	0/0:1,1:2:3:0,3,32	0/0:19,0:19:57:0,57,643
chr0	78156970	.	G	A	362.34	.	AC=18;AF=0.100;AN=180;DP=479;Dels=0.00;FS=0.000;HaplotypeScore=0.0553;InbreedingCoeff=0.2782;MLEAC=14;MLEAF=0.078;MQ=29.29;MQ0=74;QD=10.35	GT:AD:DP:GQ:PL	0/0:26,0:26:27:0,27,275	0/0:15,0:15:9:0,9,95	0/0:6,0:6:6:0,6,61	0/0:24,0:24:30:0,30,313	0/0:6,0:6:6:0,6,63	0/0:5,0:5:6:0,6,57	0/0:5,0:5:9:0,9,95	./.:.:.:.:.	./.:.:.:.:.	0/0:3,0:3:9:0,9,89	0/0:2,0:2:3:0,3,32	0/0:5,0:5:6:0,6,63	0/0:5,0:5:12:0,12,118	./.:.:.:.:.	0/0:8,0:8:6:0,6,61	0/0:9,0:9:18:0,18,189	0/0:7,0:7:9:0,9,96	0/0:1,0:1:3:0,3,32	./.:.:.:.:.	0/0:5,0:5:3:0,3,32	./.:.:.:.:.	0/0:7,0:7:15:0,15,153	0/0:9,0:9:9:0,9,93	1/1:0,12:12:9:100,9,0	./.:.:.:.:.	0/0:7,0:7:12:0,12,126	0/0:5,0:5:12:0,12,122	0/0:3,0:3:6:0,6,63	0/0:5,0:5:9:0,9,92	0/0:9,0:9:9:0,9,92	./.:.:.:.:.	0/0:1,0:1:3:0,3,32	0/0:6,0:6:9:0,9,92	0/0:1,0:1:3:0,3,33	0/0:13,0:13:21:0,21,221	0/0:2,0:2:6:0,6,57	0/0:10,0:10:12:0,12,122	0/0:3,0:3:3:0,3,31	0/0:7,0:7:12:0,12,126	0/0:1,0:1:3:0,3,35	./.:.:.:.:.	0/0:7,0:7:9:0,9,89	0/0:9,0:9:9:0,9,92	1/1:0,7:7:18:184,18,0	0/0:12,0:12:18:0,18,189	0/0:17,0:17:15:0,15,156	0/0:8,0:8:12:0,12,126	0/0:1,0:1:3:0,3,32	./.:.:.:.:.	0/0:1,0:1:3:0,3,31	./.:.:.:.:.	0/0:3,0:3:9:0,9,89	0/0:3,0:3:6:0,6,61	0/0:2,0:2:3:0,3,32	./.:.:.:.:.	0/0:2,0:2:3:0,3,31	1/1:0,2:2:3:31,3,0	1/1:0,3:3:3:32,3,0	./.:.:.:.:.	1/1:0,5:5:6:61,6,0	./.:.:.:.:.	0/0:2,0:2:3:0,3,34	0/0:2,0:2:3:0,3,32	./.:.:.:.:.	0/0:5,0:5:9:0,9,92	0/0:2,0:2:3:0,3,32	0/0:1,0:1:3:0,3,30	0/0:5,0:5:9:0,9,95	./.:.:.:.:.	./.:.:.:.:.	0/0:1,0:1:3:0,3,32	0/0:5,0:5:3:0,3,34	./.:.:.:.:.	./.:.:.:.:.	1/1:0,3:3:3:30,3,0	1/1:0,1:1:3:29,3,0	./.:.:.:.:.	./.:.:.:.:.	1/1:0,1:1:3:31,3,0	0/0:2,0:2:3:0,3,32	./.:.:.:.:.	./.:.:.:.:.	./.:.:.:.:.	0/0:1,0:1:3:0,3,30	./.:.:.:.:.	0/0:2,0:2:3:0,3,32	./.:.:.:.:.	0/0:2,0:2:3:0,3,32	0/0:4,0:4:9:0,9,97	0/0:2,0:2:6:0,6,57	0/0:2,0:2:6:0,6,61	./.:.:.:.:.	./.:.:.:.:.	0/0:2,0:2:3:0,3,34	0/0:3,0:3:6:0,6,61	0/0:2,0:2:6:0,6,59	0/0:3,0:3:6:0,6,63	0/0:1,0:1:3:0,3,34	./.:.:.:.:.	./.:.:.:.:.	0/0:4,0:4:6:0,6,67	./.:.:.:.:.	0/0:2,0:2:3:0,3,29	0/0:1,0:1:3:0,3,34	0/0:1,0:1:3:0,3,30	./.:.:.:.:.	0/0:1,0:1:3:0,3,34	./.:.:.:.:.	./.:.:.:.:.	./.:.:.:.:.	0/0:2,0:2:3:0,3,31	./.:.:.:.:.	./.:.:.:.:.	0/0:1,0:1:3:0,3,31	./.:.:.:.:.	0/0:5,0:5:6:0,6,61	./.:.:.:.:.	0/0:1,0:1:3:0,3,31	1/1:0,1:1:3:33,3,0	0/0:4,0:4:3:0,3,34	0/0:4,0:4:6:0,6,65	./.:.:.:.:.	0/0:3,0:3:3:0,3,31	./.:.:.:.:.	./.:.:.:.:.	0/0:5,0:5:6:0,6,63	./.:.:.:.:.	0/0:3,0:3:9:0,9,92	0/0:3,0:3:6:0,6,61	0/0:2,0:2:3:0,3,45	./.:.:.:.:.	./.:.:.:.:.	./.:.:.:.:.	./.:.:.:.:.	0/0:4,0:4:6:0,6,65	./.:.:.:.:.	0/0:16,0:16:30:0,30,340
chr0	78158860	.	G	A	64.82	.	AC=14;AF=0.085;AN=164;BaseQRankSum=-5.173;DP=319;Dels=0.00;FS=111.068;HaplotypeScore=0.0857;InbreedingCoeff=0.1343;MLEAC=11;MLEAF=0.067;MQ=35.15;MQ0=53;MQRankSum=4.249;QD=5.40;ReadPosRankSum=-5.278	GT:AD:DP:GQ:PL	0/0:15,0:15:33:0,33,350	0/0:7,0:7:15:0,15,166	0/0:10,0:10:18:0,18,190	0/0:13,0:13:24:0,24,255	0/0:2,1:3:3:0,3,32	./.:.:.:.:.	0/0:5,0:5:12:0,12,123	./.:.:.:.:.	0/0:1,0:1:3:0,3,31	0/0:7,0:7:6:0,6,63	./.:.:.:.:.	0/0:4,0:4:3:0,3,32	0/0:6,0:6:6:0,6,63	./.:.:.:.:.	0/0:9,0:9:12:0,12,126	0/0:4,0:4:6:0,6,62	0/0:4,2:6:5:0,5,37	./.:.:.:.:.	0/0:1,0:1:3:0,3,32	./.:.:.:.:.	0/0:1,0:1:3:0,3,30	0/0:4,0:4:6:0,6,61	0/0:4,0:4:12:0,12,116	0/0:3,0:3:6:0,6,63	0/0:3,0:3:9:0,9,95	0/0:4,0:4:9:0,9,96	0/0:1,0:1:3:0,3,31	0/0:2,0:2:6:0,6,67	0/0:3,0:3:3:0,3,32	0/0:3,0:3:3:0,3,31	0/0:1,0:1:3:0,3,32	./.:.:.:.:.	0/0:4,0:4:6:0,6,63	0/0:6,0:6:12:0,12,124	0/0:2,1:3:6:0,6,63	./.:.:.:.:.	0/0:10,0:10:21:0,21,223	0/0:2,0:2:6:0,6,65	0/1:1,1:2:18:18,0,26	./.:.:.:.:.	0/0:2,0:2:6:0,6,61	0/0:5,0:5:9:0,9,97	0/1:2,1:3:16:16,0,52	0/0:4,0:4:6:0,6,62	0/0:6,0:6:15:0,15,172	0/0:5,0:5:9:0,9,91	0/0:2,0:2:3:0,3,31	0/0:3,0:3:6:0,6,65	./.:.:.:.:.	0/0:1,0:1:3:0,3,31	./.:.:.:.:.	./.:.:.:.:.	./.:.:.:.:.	0/0:1,0:1:3:0,3,32	0/0:2,1:3:6:0,6,61	0/0:1,0:1:3:0,3,32	./.:.:.:.:.	0/0:4,0:4:3:0,3,34	./.:.:.:.:.	0/0:2,0:2:6:0,6,63	0/0:3,0:3:3:0,3,31	./.:.:.:.:.	0/0:6,1:7:11:0,11,99	0/0:2,0:2:3:0,3,31	0/0:3,0:3:9:0,9,92	0/0:1,0:1:3:0,3,31	./.:.:.:.:.	./.:.:.:.:.	0/0:1,0:1:3:0,3,32	./.:.:.:.:.	./.:.:.:.:.	0/0:2,0:2:3:0,3,32	./.:.:.:.:.	0/0:1,0:1:3:0,3,32	0/0:4,0:4:6:0,6,64	./.:.:.:.:.	./.:.:.:.:.	./.:.:.:.:.	./.:.:.:.:.	./.:.:.:.:.	./.:.:.:.:.	./.:.:.:.:.	./.:.:.:.:.	1/1:1,1:2:3:29,3,0	./.:.:.:.:.	0/0:2,0:2:6:0,6,63	0/0:2,1:3:3:0,3,32	./.:.:.:.:.	0/0:4,0:4:9:0,9,95	./.:.:.:.:.	./.:.:.:.:.	./.:.:.:.:.	./.:.:.:.:.	0/0:1,0:1:3:0,3,31	./.:.:.:.:.	./.:.:.:.:.	0/0:3,0:3:9:0,9,83	./.:.:.:.:.	0/0:1,0:1:3:0,3,32	./.:.:.:.:.	./.:.:.:.:.	1/1:0,1:1:3:29,3,0	./.:.:.:.:.	./.:.:.:.:.	./.:.:.:.:.	0/0:3,0:3:6:0,6,62	0/0:3,0:3:9:0,9,97	./.:.:.:.:.	./.:.:.:.:.	0/0:1,0:1:3:0,3,30	./.:.:.:.:.	./.:.:.:.:.	0/0:4,0:4:6:0,6,61	./.:.:.:.:.	./.:.:.:.:.	./.:.:.:.:.	1/1:0,1:1:3:26,3,0	1/1:0,1:1:3:23,3,0	1/1:0,1:1:3:24,3,0	0/0:1,0:1:3:0,3,31	./.:.:.:.:.	0/0:2,0:2:6:0,6,63	0/0:1,0:1:3:0,3,31	0/0:4,0:4:6:0,6,62	1/1:0,1:1:3:29,3,0	./.:.:.:.:.	0/0:2,0:2:3:0,3,31	0/0:2,0:2:6:0,6,53	0/0:1,0:1:3:0,3,34	./.:.:.:.:.	0/0:1,0:1:3:0,3,30	0/0:4,0:4:6:0,6,89	./.:.:.:.:.	0/0:2,0:2:3:0,3,45	0/0:3,0:3:3:0,3,45	./.:.:.:.:.	0/0:22,0:22:57:0,57,638
chr0	78160393	.	A	C	11959.5	.	AC=132;AF=0.516;AN=256;BaseQRankSum=-8.308;DP=806;Dels=0.00;FS=3.487;HaplotypeScore=0.1883;InbreedingCoeff=0.7472;MLEAC=131;MLEAF=0.512;MQ=59.84;MQ0=0;MQRankSum=1.468;QD=28.01;ReadPosRankSum=-3.016	GT:AD:DP:GQ:PL	1/1:0,47:47:99:1451,141,0	0/0:21,0:21:60:0,60,643	0/0:11,0:11:33:0,33,352	1/1:0,32:32:96:948,96,0	1/1:0,12:12:36:370,36,0	0/0:14,0:14:42:0,42,434	1/1:0,9:9:27:265,27,0	./.:.:.:.:.	0/1:1,1:2:16:16,0,24	1/1:0,16:16:48:480,48,0	1/1:0,3:3:9:98,9,0	0/0:17,0:17:51:0,51,533	1/1:0,15:15:42:436,42,0	0/0:2,0:2:6:0,6,59	1/1:0,9:9:27:276,27,0	1/1:0,20:20:51:542,51,0	1/1:0,15:15:45:448,45,0	0/1:1,1:2:22:22,0,25	0/0:7,0:7:21:0,21,220	0/0:5,0:5:15:0,15,150	0/0:3,0:3:9:0,9,96	0/0:13,0:13:36:0,36,381	0/0:13,0:13:39:0,39,404	0/0:15,0:15:45:0,45,473	0/0:3,0:3:9:0,9,97	1/1:0,16:16:45:462,45,0	1/1:0,8:8:21:231,21,0	1/1:0,4:4:12:118,12,0	1/1:0,2:2:6:62,6,0	1/1:0,9:9:27:267,27,0	1/1:0,2:2:6:62,6,0	1/1:0,4:4:12:119,12,0	1/1:0,17:17:48:493,48,0	1/1:0,2:2:6:61,6,0	0/0:14,0:14:39:0,39,415	0/0:4,0:4:12:0,12,126	1/1:0,14:14:42:419,42,0	1/1:0,10:10:30:303,30,0	1/1:0,9:9:24:252,24,0	1/1:0,1:1:3:32,3,0	1/1:0,2:2:6:63,6,0	1/1:0,15:15:39:417,39,0	0/0:15,0:15:45:0,45,462	0/0:10,0:10:30:0,30,302	0/0:14,0:14:42:0,42,439	0/0:14,0:14:39:0,39,424	0/0:12,0:12:27:0,27,323	0/0:2,0:2:6:0,6,65	1/1:0,1:1:3:30,3,0	1/1:0,7:7:21:211,21,0	./.:.:.:.:.	1/1:0,1:1:3:32,3,0	1/1:0,6:6:15:163,15,0	0/0:2,0:2:6:0,6,62	0/0:3,0:3:9:0,9,92	1/1:0,3:3:9:97,9,0	0/0:2,0:2:6:0,6,59	0/0:3,0:3:9:0,9,95	1/1:0,2:2:3:30,3,0	0/0:2,0:2:6:0,6,63	1/1:0,1:1:3:29,3,0	1/1:0,1:1:3:30,3,0	1/1:0,6:6:18:180,18,0	1/1:0,3:3:9:92,9,0	1/1:0,7:7:21:209,21,0	1/1:0,2:2:6:61,6,0	1/1:0,5:5:15:150,15,0	1/1:0,5:5:15:154,15,0	1/1:0,2:2:6:61,6,0	0/0:4,0:4:12:0,12,125	0/0:3,0:3:9:0,9,90	0/0:1,0:1:3:0,3,30	1/1:0,3:3:9:92,9,0	0/0:1,0:1:3:0,3,32	0/0:5,0:5:15:0,15,140	0/0:1,0:1:3:0,3,28	0/0:3,0:3:9:0,9,93	1/1:0,1:1:3:30,3,0	./.:.:.:.:.	0/0:2,0:2:6:0,6,61	0/0:2,0:2:6:0,6,60	./.:.:.:.:.	./.:.:.:.:.	1/1:0,6:6:18:182,18,0	0/0:2,0:2:6:0,6,61	0/0:7,0:7:21:0,21,209	./.:.:.:.:.	1/1:0,5:5:15:159,15,0	1/1:0,1:1:3:32,3,0	1/1:0,2:2:6:61,6,0	1/1:0,2:2:6:61,6,0	1/1:0,2:2:6:61,6,0	1/1:0,3:3:9:95,9,0	1/1:0,3:3:9:89,9,0	1/1:0,4:4:12:124,12,0	1/1:0,6:6:18:186,18,0	0/0:6,0:6:18:0,18,189	1/1:0,2:2:6:59,6,0	0/0:2,0:2:6:0,6,63	1/1:0,2:2:6:58,6,0	0/0:5,0:5:15:0,15,162	./.:.:.:.:.	1/1:0,2:2:6:61,6,0	1/1:0,2:2:6:59,6,0	1/1:0,3:3:6:75,6,0	0/0:5,0:5:15:0,15,155	0/0:10,0:10:30:0,30,319	./.:.:.:.:.	1/1:0,4:4:12:124,12,0	0/0:5,0:5:15:0,15,152	0/0:5,0:5:15:0,15,154	1/1:0,4:4:12:126,12,0	1/1:0,6:6:18:178,18,0	1/1:0,7:7:21:213,21,0	1/1:0,1:1:3:31,3,0	0/0:2,0:2:6:0,6,61	1/1:0,4:4:12:118,12,0	0/0:4,0:4:12:0,12,122	0/0:1,0:1:3:0,3,29	0/0:2,0:2:6:0,6,61	0/0:1,0:1:3:0,3,31	0/0:2,0:2:6:0,6,61	0/0:6,0:6:18:0,18,177	1/1:0,1:1:3:31,3,0	0/0:5,0:5:15:0,15,153	0/0:8,0:8:24:0,24,243	1/1:0,2:2:6:59,6,0	0/0:9,0:9:27:0,27,276	0/0:1,0:1:3:0,3,31	0/0:6,0:6:9:0,9,134	0/0:4,0:4:6:0,6,89	0/0:4,1:5:9:0,9,108	0/0:2,0:2:3:0,3,45	0/0:4,0:4:6:0,6,89	0/0:5,0:5:9:0,9,120	./.:.:.:.:.	0/0:21,0:21:63:0,63,701
chr0	78164884	.	T	G	6158.03	.	AC=155;AF=0.698;AN=222;BaseQRankSum=4.531;DP=449;Dels=0.00;FS=43.761;HaplotypeScore=0.0411;InbreedingCoeff=0.4849;MLEAC=149;MLEAF=0.671;MQ=51.79;MQ0=0;MQRankSum=-8.039;QD=22.81;ReadPosRankSum=0.180	GT:AD:DP:GQ:PL	1/1:0,4:4:12:124,12,0	1/1:0,7:7:18:183,18,0	0/0:15,0:15:45:0,45,459	0/1:2,16:19:21:336,0,21	1/1:0,9:9:18:192,18,0	1/1:0,3:3:9:91,9,0	1/1:0,7:7:18:197,18,0	1/1:0,1:1:3:32,3,0	./.:.:.:.:.	1/1:0,2:2:6:63,6,0	1/1:0,1:1:3:33,3,0	0/0:12,0:12:33:0,33,356	1/1:0,6:6:18:193,18,0	0/0:3,0:3:9:0,9,96	1/1:0,6:6:9:95,9,0	1/1:0,5:5:15:162,15,0	1/1:0,6:6:18:171,18,0	0/1:1,1:2:16:16,0,27	./.:.:.:.:.	1/1:0,3:3:9:88,9,0	0/0:1,0:1:3:0,3,31	1/1:0,10:10:27:277,27,0	1/1:0,6:6:18:180,18,0	0/0:22,0:22:66:0,66,664	0/0:6,0:6:18:0,18,198	0/1:5,6:11:99:143,0,123	1/1:0,3:4:6:57,6,0	1/1:0,1:1:3:33,3,0	./.:.:.:.:.	1/1:0,11:11:33:340,33,0	1/1:0,1:1:3:32,3,0	1/1:0,1:1:3:33,3,0	1/1:0,2:2:6:58,6,0	1/1:0,4:4:12:119,12,0	0/0:6,0:6:18:0,18,180	0/0:3,0:3:6:0,6,63	1/1:0,5:5:9:92,9,0	1/1:0,6:6:15:154,15,0	1/1:0,5:5:12:127,12,0	0/1:1,1:2:16:16,0,27	1/1:0,1:1:3:32,3,0	1/1:0,3:3:6:63,6,0	1/1:0,10:10:21:238,21,0	0/0:12,0:12:30:0,30,330	1/1:0,5:5:15:158,15,0	0/0:13,0:13:36:0,36,384	0/0:7,0:7:21:0,21,210	0/0:4,0:4:12:0,12,126	./.:.:.:.:.	1/1:0,3:3:3:27,3,0	./.:.:.:.:.	1/1:0,2:2:6:53,6,0	1/1:0,3:3:6:61,6,0	./.:.:.:.:.	0/0:1,0:1:3:0,3,31	./.:.:.:.:.	0/0:1,0:1:3:0,3,30	0/0:4,0:4:12:0,12,131	1/1:0,1:1:3:28,3,0	0/0:1,0:1:3:0,3,31	1/1:0,1:1:3:34,3,0	1/1:0,2:2:6:58,6,0	1/1:0,1:1:3:32,3,0	0/0:1,0:1:3:0,3,31	1/1:0,2:2:6:56,6,0	1/1:0,3:3:9:97,9,0	1/1:0,1:1:3:32,3,0	1/1:0,2:2:3:45,3,0	./.:.:.:.:.	1/1:0,1:1:3:22,3,0	./.:.:.:.:.	1/1:0,1:1:3:32,3,0	./.:.:.:.:.	0/1:1,2:3:20:58,0,20	0/0:6,0:6:18:0,18,178	0/0:2,0:2:6:0,6,59	1/1:0,1:1:3:32,3,0	1/1:0,2:2:6:65,6,0	0/0:1,0:1:3:0,3,32	1/1:0,1:1:3:33,3,0	1/1:0,4:4:9:96,9,0	./.:.:.:.:.	1/1:0,1:1:3:30,3,0	./.:.:.:.:.	./.:.:.:.:.	0/0:4,0:4:12:0,12,132	./.:.:.:.:.	1/1:0,1:1:3:22,3,0	./.:.:.:.:.	1/1:0,2:2:6:69,6,0	./.:.:.:.:.	./.:.:.:.:.	1/1:0,2:2:6:63,6,0	./.:.:.:.:.	./.:.:.:.:.	./.:.:.:.:.	1/1:0,2:2:6:62,6,0	1/1:0,2:2:6:60,6,0	1/1:0,2:2:3:32,3,0	1/1:0,1:1:3:32,3,0	1/1:0,5:5:15:147,15,0	1/1:0,1:1:3:32,3,0	0/0:4,0:4:12:0,12,122	./.:.:.:.:.	1/1:0,1:1:3:33,3,0	1/1:0,1:1:3:32,3,0	1/1:0,2:2:6:43,6,0	1/1:0,1:1:3:32,3,0	1/1:0,2:2:6:43,6,0	./.:.:.:.:.	0/0:8,0:8:21:0,21,220	1/1:0,2:2:6:43,6,0	1/1:0,1:1:3:22,3,0	1/1:0,1:1:3:32,3,0	1/1:0,2:2:6:63,6,0	./.:.:.:.:.	1/1:0,1:1:3:32,3,0	1/1:0,1:1:3:31,3,0	0/0:3,0:3:9:0,9,93	./.:.:.:.:.	./.:.:.:.:.	0/0:5,0:5:12:0,12,134	1/1:0,1:1:3:30,3,0	1/1:0,1:1:3:32,3,0	1/1:0,2:2:6:62,6,0	1/1:0,4:4:6:63,6,0	1/1:0,2:2:6:65,6,0	1/1:0,1:1:3:32,3,0	./.:.:.:.:.	0/0:6,0:6:15:0,15,157	0/1:2,6:8:36:80,0,36	0/0:2,0:2:3:0,3,45	0/1:3,2:5:51:51,0,63	0/0:5,0:5:9:0,9,120	0/0:2,0:2:3:0,3,45	1/1:0,9:9:21:244,21,0	0/0:14,0:14:42:0,42,469
chr0	78164887	.	A	C	5487.02	.	AC=150;AF=0.694;AN=216;BaseQRankSum=-8.067;DP=424;Dels=0.00;FS=49.894;HaplotypeScore=0.0422;InbreedingCoeff=0.4908;MLEAC=143;MLEAF=0.662;MQ=51.50;MQ0=0;MQRankSum=-9.422;QD=21.77;ReadPosRankSum=0.941	GT:AD:DP:GQ:PL	1/1:0,6:6:18:167,18,0	1/1:0,7:7:18:181,18,0	0/0:14,0:14:42:0,42,442	1/1:0,22:22:45:446,45,0	1/1:0,9:9:18:179,18,0	1/1:0,2:2:6:57,6,0	1/1:0,7:7:18:182,18,0	1/1:0,1:1:3:32,3,0	./.:.:.:.:.	1/1:0,2:2:6:59,6,0	1/1:0,1:1:3:32,3,0	0/0:12,0:12:33:0,33,365	1/1:0,6:6:18:184,18,0	0/0:3,0:3:9:0,9,93	1/1:0,5:5:6:61,6,0	1/1:0,5:5:15:150,15,0	1/1:0,4:4:12:114,12,0	0/1:1,1:2:16:16,0,27	./.:.:.:.:.	1/1:0,3:3:9:85,9,0	0/0:1,0:1:3:0,3,30	1/1:0,10:10:27:262,27,0	1/1:0,6:6:18:178,18,0	0/0:19,0:19:57:0,57,594	0/0:7,0:7:21:0,21,227	0/1:5,4:9:91:91,0,132	1/1:0,4:4:6:56,6,0	1/1:0,1:1:3:32,3,0	./.:.:.:.:.	1/1:0,10:10:30:295,30,0	./.:.:.:.:.	1/1:0,1:1:3:32,3,0	1/1:0,2:2:6:56,6,0	1/1:0,2:2:6:51,6,0	0/0:5,0:5:15:0,15,157	0/0:3,0:3:9:0,9,97	1/1:0,3:3:6:59,6,0	1/1:0,5:5:15:145,15,0	1/1:0,5:5:12:118,12,0	0/1:1,1:2:16:16,0,27	1/1:0,1:1:3:31,3,0	1/1:0,2:2:3:30,3,0	1/1:0,9:10:24:251,24,0	0/0:11,0:11:30:0,30,328	1/1:0,5:5:15:148,15,0	0/0:12,0:12:33:0,33,357	0/0:8,0:8:24:0,24,245	0/0:4,0:4:12:0,12,132	./.:.:.:.:.	1/1:0,3:3:6:60,6,0	./.:.:.:.:.	1/1:0,2:2:6:52,6,0	1/1:0,3:3:6:62,6,0	./.:.:.:.:.	0/0:1,0:1:3:0,3,30	./.:.:.:.:.	0/0:1,0:1:3:0,3,31	0/0:4,0:4:12:0,12,129	1/1:0,1:1:3:28,3,0	0/0:1,0:1:3:0,3,33	1/1:0,1:1:3:32,3,0	./.:.:.:.:.	1/1:0,1:1:3:30,3,0	0/0:1,0:1:3:0,3,32	1/1:0,1:1:3:32,3,0	1/1:0,3:3:9:92,9,0	1/1:0,1:1:3:31,3,0	1/1:0,2:2:3:45,3,0	./.:.:.:.:.	1/1:0,1:1:3:22,3,0	./.:.:.:.:.	1/1:0,1:1:3:30,3,0	./.:.:.:.:.	0/1:1,2:3:22:53,0,22	0/0:6,0:6:18:0,18,182	0/0:2,0:2:6:0,6,64	1/1:0,1:1:3:30,3,0	1/1:0,2:2:6:59,6,0	0/0:1,0:1:3:0,3,31	1/1:0,1:1:3:30,3,0	1/1:0,3:3:6:61,6,0	./.:.:.:.:.	./.:.:.:.:.	./.:.:.:.:.	./.:.:.:.:.	0/0:4,0:4:12:0,12,131	./.:.:.:.:.	1/1:0,1:1:3:22,3,0	./.:.:.:.:.	1/1:0,2:2:6:67,6,0	./.:.:.:.:.	./.:.:.:.:.	1/1:0,2:2:6:60,6,0	./.:.:.:.:.	./.:.:.:.:.	./.:.:.:.:.	1/1:0,1:1:3:31,3,0	1/1:0,2:2:6:58,6,0	1/1:0,2:2:3:31,3,0	1/1:0,1:1:3:29,3,0	1/1:0,4:4:12:115,12,0	1/1:0,1:1:3:30,3,0	0/0:3,0:3:9:0,9,95	./.:.:.:.:.	1/1:0,1:1:3:32,3,0	1/1:0,1:1:3:30,3,0	1/1:0,1:1:3:22,3,0	1/1:0,1:1:3:31,3,0	1/1:0,2:2:6:43,6,0	./.:.:.:.:.	0/0:8,0:8:21:0,21,234	1/1:0,2:2:6:43,6,0	1/1:0,1:1:3:22,3,0	1/1:0,1:1:3:30,3,0	1/1:0,2:2:6:59,6,0	./.:.:.:.:.	1/1:0,1:1:3:31,3,0	1/1:0,1:1:3:29,3,0	0/0:3,0:3:9:0,9,95	./.:.:.:.:.	./.:.:.:.:.	0/0:5,0:5:12:0,12,137	1/1:0,1:1:3:30,3,0	1/1:0,1:1:3:30,3,0	1/1:0,2:2:6:59,6,0	1/1:0,3:3:3:31,3,0	1/1:0,2:2:6:63,6,0	1/1:0,1:1:3:30,3,0	./.:.:.:.:.	0/0:5,0:5:12:0,12,133	0/1:2,6:8:36:80,0,36	0/0:2,0:2:3:0,3,45	0/1:3,2:5:47:47,0,64	0/0:5,0:5:9:0,9,121	0/0:2,0:2:3:0,3,45	1/1:0,9:9:18:190,18,0	0/0:14,0:14:42:0,42,473
chr0	78164889	.	T	C	5754.87	.	AC=149;AF=0.696;AN=214;BaseQRankSum=-4.307;DP=419;Dels=0.00;FS=52.017;HaplotypeScore=0.0333;InbreedingCoeff=0.5024;MLEAC=142;MLEAF=0.664;MQ=51.69;MQ0=0;MQRankSum=-9.650;QD=23.11;ReadPosRankSum=0.320	GT:AD:DP:GQ:PL	1/1:0,6:6:18:166,18,0	1/1:0,7:7:18:185,18,0	0/0:14,0:14:42:0,42,424	1/1:0,22:22:45:462,45,0	1/1:0,9:9:18:189,18,0	1/1:0,2:2:6:61,6,0	1/1:0,7:7:18:186,18,0	1/1:0,1:1:3:32,3,0	./.:.:.:.:.	1/1:0,2:2:6:61,6,0	1/1:0,1:1:3:33,3,0	0/0:12,0:12:33:0,33,363	1/1:0,6:6:18:190,18,0	0/0:3,0:3:9:0,9,95	1/1:0,5:5:6:65,6,0	1/1:0,5:5:15:158,15,0	1/1:0,4:4:12:116,12,0	0/0:1,0:1:3:0,3,32	./.:.:.:.:.	1/1:0,3:3:9:86,9,0	0/0:1,0:1:3:0,3,30	1/1:0,10:10:27:272,27,0	1/1:0,6:6:18:184,18,0	0/0:17,0:17:51:0,51,529	0/0:7,0:7:21:0,21,224	0/1:4,4:8:99:100,0,108	1/1:0,5:5:9:87,9,0	1/1:0,1:1:3:33,3,0	./.:.:.:.:.	1/1:0,10:10:30:306,30,0	./.:.:.:.:.	1/1:0,1:1:3:33,3,0	1/1:0,2:2:6:60,6,0	1/1:0,2:2:6:54,6,0	0/0:5,0:5:15:0,15,149	0/0:3,0:3:9:0,9,100	1/1:0,4:4:6:61,6,0	1/1:0,5:5:15:148,15,0	1/1:0,4:4:12:122,12,0	0/1:1,1:2:16:16,0,27	1/1:0,1:1:3:32,3,0	1/1:0,2:2:3:31,3,0	1/1:0,10:10:27:291,27,0	0/0:11,0:11:30:0,30,329	1/1:0,5:5:15:154,15,0	0/0:12,0:12:33:0,33,357	0/0:8,0:8:24:0,24,248	0/0:4,0:4:12:0,12,130	./.:.:.:.:.	1/1:0,3:3:6:62,6,0	./.:.:.:.:.	1/1:0,2:2:6:53,6,0	1/1:0,3:3:6:63,6,0	./.:.:.:.:.	./.:.:.:.:.	./.:.:.:.:.	0/0:1,0:1:3:0,3,30	0/0:4,0:4:12:0,12,128	1/1:0,1:1:3:28,3,0	0/0:1,0:1:3:0,3,35	1/1:0,1:1:3:32,3,0	1/1:0,1:1:3:29,3,0	1/1:0,1:1:3:31,3,0	0/0:1,0:1:3:0,3,32	1/1:0,1:1:3:32,3,0	1/1:0,3:3:9:95,9,0	1/1:0,1:1:3:32,3,0	1/1:0,2:2:3:45,3,0	./.:.:.:.:.	./.:.:.:.:.	./.:.:.:.:.	1/1:0,1:1:3:31,3,0	./.:.:.:.:.	0/1:1,2:3:22:57,0,22	0/0:6,0:6:18:0,18,180	0/0:2,0:2:6:0,6,62	1/1:0,1:1:3:31,3,0	1/1:0,2:2:6:61,6,0	0/0:1,0:1:3:0,3,31	1/1:0,1:1:3:31,3,0	1/1:0,4:4:9:91,9,0	./.:.:.:.:.	./.:.:.:.:.	./.:.:.:.:.	./.:.:.:.:.	0/0:4,0:4:12:0,12,134	./.:.:.:.:.	1/1:0,1:1:3:22,3,0	./.:.:.:.:.	1/1:0,2:2:6:68,6,0	./.:.:.:.:.	./.:.:.:.:.	1/1:0,2:2:6:61,6,0	./.:.:.:.:.	./.:.:.:.:.	./.:.:.:.:.	1/1:0,1:1:3:32,3,0	1/1:0,2:2:6:59,6,0	1/1:0,2:2:3:31,3,0	1/1:0,1:1:3:31,3,0	1/1:0,4:4:12:116,12,0	1/1:0,1:1:3:31,3,0	0/0:3,0:3:9:0,9,96	./.:.:.:.:.	1/1:0,1:1:3:33,3,0	1/1:0,1:1:3:31,3,0	1/1:0,1:1:3:22,3,0	1/1:0,1:1:3:32,3,0	1/1:0,1:1:3:22,3,0	./.:.:.:.:.	0/0:8,0:8:21:0,21,227	1/1:0,1:1:3:22,3,0	1/1:0,1:1:3:22,3,0	1/1:0,1:1:3:31,3,0	1/1:0,2:2:6:61,6,0	./.:.:.:.:.	1/1:0,1:1:3:30,3,0	1/1:0,1:1:3:29,3,0	0/0:3,0:3:9:0,9,95	./.:.:.:.:.	./.:.:.:.:.	0/0:5,0:5:12:0,12,137	1/1:0,1:1:3:30,3,0	1/1:0,1:1:3:31,3,0	1/1:0,2:2:6:60,6,0	1/1:0,3:3:3:32,3,0	1/1:0,2:2:6:66,6,0	1/1:0,1:1:3:31,3,0	./.:.:.:.:.	0/0:5,0:5:9:0,9,108	0/1:2,6:8:36:80,0,36	0/0:2,0:2:3:0,3,45	0/1:3,2:5:50:50,0,64	0/0:5,0:5:9:0,9,121	0/0:2,0:2:3:0,3,45	1/1:0,9:9:21:239,21,0	0/0:14,0:14:42:0,42,465
chr0	78164903	.	T	A	8469.88	.	AC=162;AF=0.698;AN=232;BaseQRankSum=-0.766;DP=548;Dels=0.00;FS=45.991;HaplotypeScore=0.1584;InbreedingCoeff=0.5549;MLEAC=159;MLEAF=0.685;MQ=52.19;MQ0=1;MQRankSum=-10.766;QD=24.13;ReadPosRankSum=-0.561	GT:AD:DP:GQ:PL	1/1:0,5:5:15:149,15,0	1/1:0,13:13:33:351,33,0	0/0:12,0:12:36:0,36,370	1/1:0,30:30:69:696,69,0	1/1:0,10:10:21:214,21,0	1/1:0,5:5:15:148,15,0	1/1:0,8:8:21:211,21,0	1/1:0,2:2:6:63,6,0	./.:.:.:.:.	1/1:0,6:6:18:180,18,0	./.:.:.:.:.	0/0:12,0:12:33:0,33,352	1/1:0,8:8:24:248,24,0	0/0:4,0:4:12:0,12,124	1/1:0,6:6:9:96,9,0	1/1:0,9:9:27:276,27,0	1/1:0,8:8:24:237,24,0	0/0:1,0:1:3:0,3,32	1/1:0,1:1:3:30,3,0	1/1:0,3:3:9:84,9,0	0/0:1,0:1:3:0,3,31	1/1:0,11:11:30:300,30,0	1/1:0,6:6:18:180,18,0	0/0:23,0:23:69:0,69,716	0/0:4,0:4:12:0,12,131	0/1:4,9:13:86:215,0,86	1/1:0,6:6:15:145,15,0	1/1:0,1:1:3:33,3,0	./.:.:.:.:.	1/1:0,11:11:33:326,33,0	./.:.:.:.:.	./.:.:.:.:.	1/1:0,4:4:12:121,12,0	1/1:0,2:2:6:53,6,0	0/0:8,0:8:24:0,24,252	0/0:3,0:3:9:0,9,92	1/1:0,6:6:9:108,9,0	1/1:0,6:6:18:180,18,0	1/1:0,8:8:21:208,21,0	0/1:1,1:2:16:16,0,27	1/1:0,1:1:3:32,3,0	1/1:0,4:4:9:92,9,0	1/1:0,11:11:30:318,30,0	0/0:18,0:18:51:0,51,541	1/1:0,10:10:30:299,30,0	0/0:14,1:15:39:0,39,414	0/0:11,0:11:33:0,33,336	0/0:5,0:5:15:0,15,154	./.:.:.:.:.	1/1:0,4:4:9:91,9,0	./.:.:.:.:.	1/1:0,3:3:9:86,9,0	1/1:0,4:4:9:98,9,0	./.:.:.:.:.	0/0:1,0:1:3:0,3,30	./.:.:.:.:.	0/0:3,0:3:9:0,9,95	0/0:3,0:3:9:0,9,92	1/1:0,1:1:3:28,3,0	0/0:2,0:2:6:0,6,60	1/1:0,2:2:6:63,6,0	1/1:0,2:2:6:58,6,0	1/1:0,1:1:3:31,3,0	0/0:2,0:2:6:0,6,63	1/1:0,1:1:3:30,3,0	1/1:0,4:4:12:121,12,0	1/1:0,3:3:9:90,9,0	1/1:0,3:3:6:77,6,0	1/1:0,3:3:9:97,9,0	./.:.:.:.:.	1/1:0,3:3:3:29,3,0	1/1:0,2:2:6:58,6,0	1/1:0,1:1:3:31,3,0	0/1:1,3:4:18:79,0,18	0/0:7,0:7:21:0,21,208	0/0:4,0:4:12:0,12,128	1/1:0,2:2:6:65,6,0	1/1:0,2:2:6:64,6,0	0/0:1,0:1:3:0,3,31	1/1:0,1:1:3:32,3,0	1/1:0,3:3:6:61,6,0	./.:.:.:.:.	1/1:0,1:1:3:30,3,0	./.:.:.:.:.	./.:.:.:.:.	0/0:5,0:5:15:0,15,158	./.:.:.:.:.	1/1:0,1:1:3:22,3,0	./.:.:.:.:.	1/1:0,1:1:3:33,3,0	1/1:0,1:1:3:33,3,0	1/1:0,2:2:6:63,6,0	1/1:0,3:3:9:94,9,0	./.:.:.:.:.	./.:.:.:.:.	./.:.:.:.:.	1/1:0,1:1:3:33,3,0	1/1:0,4:4:12:116,12,0	1/1:0,4:4:9:93,9,0	1/1:0,1:1:3:32,3,0	0/1:1,4:5:16:98,0,16	1/1:0,3:3:6:72,6,0	0/0:4,0:4:12:0,12,127	1/1:0,2:2:3:28,3,0	1/1:0,2:2:6:58,6,0	1/1:0,2:2:6:65,6,0	1/1:0,1:1:3:22,3,0	1/1:0,2:2:6:67,6,0	1/1:0,1:1:3:22,3,0	./.:.:.:.:.	0/0:4,0:4:9:0,9,105	1/1:0,1:1:3:22,3,0	1/1:0,3:3:9:88,9,0	1/1:0,1:1:3:31,3,0	1/1:0,3:3:9:87,9,0	./.:.:.:.:.	1/1:0,1:1:3:30,3,0	1/1:0,2:2:6:52,6,0	0/0:4,0:4:12:0,12,130	1/1:0,2:2:3:34,3,0	./.:.:.:.:.	0/0:6,0:6:15:0,15,165	1/1:0,1:1:3:32,3,0	1/1:0,1:1:3:31,3,0	1/1:0,4:4:12:119,12,0	1/1:0,3:3:3:33,3,0	1/1:0,2:2:6:63,6,0	1/1:0,2:2:6:61,6,0	0/0:1,0:1:3:0,3,28	0/0:5,0:5:12:0,12,137	0/1:2,7:9:33:108,0,33	0/0:2,0:2:3:0,3,32	0/1:3,2:5:44:44,0,63	0/0:5,0:5:9:0,9,120	0/0:2,0:2:3:0,3,45	1/1:0,9:9:21:240,21,0	0/0:18,0:18:54:0,54,592
chr0	78171424	.	T	A	8005.6	.	AC=63;AF=0.242;AN=260;BaseQRankSum=-3.752;DP=1071;Dels=0.00;FS=2.379;HaplotypeScore=0.0569;InbreedingCoeff=0.6885;MLEAC=61;MLEAF=0.235;MQ=59.74;MQ0=0;MQRankSum=1.023;QD=25.82;ReadPosRankSum=1.002	GT:AD:DP:GQ:PL	0/0:53,0:53:99:0,159,1722	0/0:26,0:26:72:0,72,809	0/0:21,0:21:63:0,63,673	1/1:0,49:49:99:1527,147,0	0/0:13,0:13:36:0,36,400	0/0:20,0:20:48:0,48,560	1/1:0,21:21:63:642,63,0	0/0:3,0:3:9:0,9,100	0/1:1,2:3:23:54,0,23	1/1:0,27:27:81:824,81,0	./.:.:.:.:.	1/1:0,11:11:33:337,33,0	1/1:0,25:25:75:775,75,0	1/1:0,1:1:3:31,3,0	0/0:16,0:16:48:0,48,503	0/0:24,0:24:72:0,72,757	0/0:19,0:19:57:0,57,599	0/0:1,0:1:3:0,3,32	0/0:6,0:6:18:0,18,185	0/0:12,0:12:36:0,36,378	0/0:5,0:5:15:0,15,155	0/0:19,0:19:57:0,57,596	0/0:14,0:14:39:0,39,425	0/1:14,5:19:99:107,0,361	1/1:0,1:1:3:30,3,0	1/1:0,20:20:60:614,60,0	0/0:12,0:12:36:0,36,380	0/0:7,0:7:21:0,21,217	0/1:6,1:7:10:10,0,172	0/0:22,0:22:60:0,60,642	0/0:3,0:3:9:0,9,102	0/0:1,0:1:3:0,3,35	0/0:17,0:17:45:0,45,498	0/0:1,0:1:3:0,3,32	0/0:18,0:18:51:0,51,548	0/1:3,1:4:21:21,0,85	0/0:17,0:17:51:0,51,554	0/0:13,0:13:36:0,36,399	0/0:12,0:12:36:0,36,386	0/1:1,2:3:15:50,0,15	0/0:5,0:5:15:0,15,161	1/1:0,19:19:57:587,57,0	0/0:8,0:8:21:0,21,238	0/0:20,0:20:57:0,57,623	0/0:29,0:29:81:0,81,905	0/0:24,0:24:66:0,66,713	0/0:16,0:16:48:0,48,513	0/0:2,0:2:6:0,6,61	0/0:3,0:3:6:0,6,77	1/1:0,3:3:9:89,9,0	./.:.:.:.:.	1/1:0,5:5:15:154,15,0	1/1:0,7:7:21:211,21,0	1/1:0,5:5:15:153,15,0	0/0:5,0:5:15:0,15,160	0/0:1,0:1:3:0,3,32	0/0:6,0:6:18:0,18,186	0/0:6,0:6:18:0,18,187	0/0:1,0:1:3:0,3,31	0/0:4,0:4:12:0,12,123	0/0:5,0:5:9:0,9,120	0/0:3,0:3:9:0,9,100	0/0:10,0:10:30:0,30,313	1/1:0,6:6:18:184,18,0	0/0:3,0:3:9:0,9,95	0/0:6,0:6:18:0,18,190	0/0:8,0:8:21:0,21,232	0/0:4,0:4:12:0,12,124	0/0:4,0:4:12:0,12,126	0/0:2,0:2:6:0,6,62	0/0:3,0:3:9:0,9,93	0/0:1,0:1:3:0,3,32	0/0:5,0:5:12:0,12,139	0/0:13,0:13:33:0,33,378	0/0:6,0:6:18:0,18,193	0/0:1,0:1:3:0,3,31	0/0:5,0:5:12:0,12,142	0/0:3,0:3:9:0,9,94	1/1:0,2:2:6:63,6,0	0/0:4,0:4:9:0,9,111	0/0:4,0:4:12:0,12,125	0/0:5,0:5:15:0,15,153	0/0:1,0:1:3:0,3,32	0/0:8,0:8:21:0,21,237	0/0:3,0:3:9:0,9,98	1/1:0,10:10:30:316,30,0	0/0:2,0:2:6:0,6,61	1/1:0,8:8:24:250,24,0	0/0:3,0:3:9:0,9,95	0/0:1,0:1:3:0,3,32	0/0:4,0:4:12:0,12,132	0/0:4,0:4:12:0,12,120	0/0:6,0:6:18:0,18,185	0/0:1,0:1:3:0,3,30	./.:.:.:.:.	0/0:1,0:1:3:0,3,32	0/0:2,0:2:6:0,6,61	./.:.:.:.:.	0/0:1,0:1:3:0,3,31	1/1:0,3:3:9:91,9,0	1/1:0,5:5:15:163,15,0	0/0:5,0:5:15:0,15,160	0/0:2,0:2:6:0,6,62	0/0:4,0:4:12:0,12,130	0/0:3,0:3:9:0,9,97	0/0:5,0:5:15:0,15,155	0/0:2,0:2:6:0,6,62	0/0:8,0:8:24:0,24,252	1/1:0,5:5:15:158,15,0	1/1:0,2:2:6:59,6,0	1/1:0,11:11:27:313,27,0	1/1:0,5:5:15:158,15,0	1/1:0,4:4:9:92,9,0	0/0:7,0:7:21:0,21,215	0/0:3,0:3:9:0,9,96	0/0:6,0:7:18:0,18,189	0/0:8,0:8:24:0,24,256	0/0:8,0:8:24:0,24,247	0/0:7,0:7:21:0,21,221	0/0:3,0:3:9:0,9,95	0/0:5,0:5:15:0,15,158	1/1:0,5:5:15:157,15,0	0/0:9,0:9:27:0,27,288	0/0:5,0:5:15:0,15,161	0/0:5,0:5:12:0,12,142	0/0:1,0:1:3:0,3,32	0/0:5,0:5:15:0,15,160	0/0:6,0:6:18:0,18,189	0/0:2,0:2:6:0,6,65	1/1:0,2:2:3:45,3,0	./.:.:.:.:.	./.:.:.:.:.	./.:.:.:.:.	1/1:0,3:3:9:84,9,0	1/1:0,7:7:12:152,12,0	1/1:0,2:2:3:45,3,0	0/0:14,0:14:42:0,42,475
chr0	78172347	.	G	A	2708.99	.	AC=20;AF=0.075;AN=268;BaseQRankSum=-0.553;DP=1101;Dels=0.00;FS=19.981;HaplotypeScore=0.0544;InbreedingCoeff=0.4415;MLEAC=17;MLEAF=0.063;MQ=59.21;MQ0=0;MQRankSum=-0.052;QD=24.63;ReadPosRankSum=2.233	GT:AD:DP:GQ:PL	0/0:82,0:82:99:0,244,2556	0/0:25,0:25:72:0,72,757	0/0:20,0:20:57:0,57,598	1/1:0,42:42:99:1281,123,0	0/0:19,0:19:57:0,57,588	0/0:23,0:23:60:0,60,659	0/0:15,0:15:45:0,45,475	0/0:4,0:4:12:0,12,130	1/1:0,5:5:15:159,15,0	1/1:0,22:22:66:664,66,0	0/1:1,3:4:10:81,0,10	0/0:22,0:22:66:0,66,675	0/0:17,0:17:45:0,45,493	0/0:2,0:2:6:0,6,67	0/0:20,0:20:57:0,57,617	0/0:14,0:14:39:0,39,423	0/0:24,0:24:66:0,66,705	0/0:6,0:6:18:0,18,198	0/0:8,0:8:21:0,21,220	0/0:10,0:10:30:0,30,306	0/0:5,0:5:15:0,15,161	0/0:15,0:15:42:0,42,437	0/0:20,0:20:60:0,60,605	0/0:22,0:22:66:0,66,675	0/0:5,0:5:15:0,15,150	0/0:20,0:20:60:0,60,613	0/0:22,0:22:57:0,57,605	0/0:4,0:4:12:0,12,128	0/0:4,0:4:12:0,12,131	0/0:20,0:20:60:0,60,614	0/0:2,0:2:6:0,6,61	0/0:5,0:5:15:0,15,148	0/0:18,0:18:51:0,51,538	0/0:3,0:3:9:0,9,80	0/0:17,0:17:48:0,48,510	0/0:6,0:6:18:0,18,187	0/0:21,0:21:57:0,57,608	0/0:4,0:4:9:0,9,106	0/0:19,0:19:54:0,54,561	./.:.:.:.:.	0/0:6,0:6:18:0,18,183	0/0:13,0:13:39:0,39,397	0/0:18,0:18:54:0,54,554	0/0:13,0:13:39:0,39,391	0/0:19,0:19:57:0,57,571	0/0:10,0:10:30:0,30,312	0/0:12,0:12:36:0,36,370	0/1:2,3:5:49:81,0,49	0/0:1,0:1:3:0,3,32	1/1:0,4:4:12:118,12,0	1/1:0,1:1:3:30,3,0	1/1:0,3:3:9:96,9,0	1/1:0,1:1:3:32,3,0	0/0:1,0:1:3:0,3,30	0/0:5,0:5:12:0,12,140	0/0:6,0:6:18:0,18,184	0/0:5,0:5:15:0,15,148	0/0:7,0:7:21:0,21,216	0/0:1,0:1:3:0,3,30	0/0:4,0:4:12:0,12,122	0/0:4,0:4:12:0,12,115	0/0:1,0:1:3:0,3,32	0/0:6,0:6:18:0,18,185	0/0:6,0:6:18:0,18,185	0/0:3,0:3:9:0,9,91	0/0:8,0:8:24:0,24,252	0/0:4,0:4:12:0,12,120	0/0:5,0:5:12:0,12,136	0/0:2,0:2:6:0,6,59	0/0:4,0:4:12:0,12,112	0/0:3,0:3:9:0,9,89	0/0:4,0:4:12:0,12,124	0/0:9,0:9:24:0,24,257	0/0:3,0:3:9:0,9,89	0/0:5,0:5:15:0,15,149	0/0:5,0:5:12:0,12,122	0/0:1,0:1:3:0,3,32	0/0:2,0:2:6:0,6,61	./.:.:.:.:.	0/0:3,0:3:9:0,9,89	0/0:2,0:2:6:0,6,64	./.:.:.:.:.	0/0:5,0:5:15:0,15,154	0/0:5,0:5:15:0,15,159	0/0:3,0:3:9:0,9,89	0/0:3,0:3:9:0,9,99	0/0:7,0:7:18:0,18,202	0/0:8,0:8:24:0,24,256	0/0:9,0:9:24:0,24,264	0/0:4,0:4:12:0,12,128	0/0:3,0:3:9:0,9,94	0/0:6,0:6:18:0,18,182	0/0:4,0:4:12:0,12,124	0/0:1,0:1:3:0,3,32	0/0:4,0:4:12:0,12,124	0/0:4,0:4:12:0,12,122	0/0:6,0:6:18:0,18,191	0/0:2,0:2:6:0,6,62	0/0:3,0:3:9:0,9,89	0/0:4,0:4:12:0,12,118	0/0:8,0:8:24:0,24,245	0/0:1,0:1:3:0,3,30	0/0:4,0:4:12:0,12,127	0/0:2,0:2:6:0,6,61	0/0:3,0:3:9:0,9,95	0/0:4,0:4:12:0,12,119	0/0:3,0:3:9:0,9,83	0/0:3,0:3:9:0,9,93	0/1:4,1:5:17:17,0,116	0/0:9,0:9:24:0,24,262	0/0:7,0:7:21:0,21,217	0/1:4,1:5:17:17,0,119	1/1:0,13:13:39:396,39,0	0/0:2,0:2:6:0,6,61	0/0:8,0:8:24:0,24,243	0/0:1,0:1:3:0,3,30	0/0:5,0:5:15:0,15,159	0/0:8,0:8:24:0,24,243	0/0:2,0:2:6:0,6,61	0/0:8,0:8:21:0,21,233	0/0:5,0:5:12:0,12,131	0/0:6,0:6:18:0,18,181	0/0:7,0:7:21:0,21,213	0/0:3,0:3:9:0,9,89	0/0:3,0:3:9:0,9,90	0/0:9,0:9:27:0,27,269	0/0:2,0:2:6:0,6,59	0/0:2,0:2:6:0,6,57	0/0:1,0:1:3:0,3,30	0/0:2,0:2:3:0,3,45	0/0:2,0:2:3:0,3,45	0/0:2,0:2:6:0,6,62	0/0:7,0:7:12:0,12,163	0/0:4,0:4:9:0,9,86	0/0:6,0:6:15:0,15,168	0/0:5,0:5:12:0,12,136	0/0:22,0:22:66:0,66,722
chr0	78172420	.	G	A	6862.33	.	AC=65;AF=0.248;AN=262;BaseQRankSum=1.693;DP=1022;Dels=0.00;FS=1.157;HaplotypeScore=0.1029;InbreedingCoeff=0.6999;MLEAC=63;MLEAF=0.240;MQ=59.50;MQ0=0;MQRankSum=-0.001;QD=25.70;ReadPosRankSum=0.014	GT:AD:DP:GQ:PL	0/0:89,0:89:99:0,268,2808	0/0:23,0:23:69:0,69,719	0/0:12,0:12:36:0,36,361	1/1:0,33:33:99:1009,99,0	0/0:12,0:12:36:0,36,367	0/0:11,0:11:33:0,33,335	1/1:0,13:13:36:387,36,0	0/0:3,0:3:9:0,9,94	0/1:2,3:5:49:81,0,49	1/1:0,10:10:30:308,30,0	1/1:0,1:1:3:33,3,0	1/1:0,16:16:48:505,48,0	1/1:0,13:13:39:407,39,0	1/1:0,2:2:6:63,6,0	0/0:16,0:16:42:0,42,467	0/0:13,0:13:39:0,39,383	0/0:18,0:18:48:0,48,514	0/0:3,0:3:9:0,9,92	0/0:13,0:13:39:0,39,397	0/0:10,0:10:30:0,30,312	0/0:1,0:1:3:0,3,30	0/0:22,0:22:60:0,60,638	0/0:17,0:17:45:0,45,493	0/1:8,7:15:99:169,0,200	1/1:0,4:4:12:128,12,0	1/1:0,14:14:36:401,36,0	0/0:19,0:19:54:0,54,569	0/0:8,0:8:24:0,24,249	0/0:5,0:5:15:0,15,157	0/0:23,0:23:69:0,69,708	0/0:8,0:8:24:0,24,237	0/0:5,0:5:15:0,15,157	0/0:17,0:17:45:0,45,483	0/1:3,1:4:20:20,0,85	0/0:18,0:18:54:0,54,561	0/0:5,0:5:12:0,12,122	0/0:16,0:16:39:0,39,445	0/0:13,0:13:36:0,36,368	0/0:12,0:12:36:0,36,367	0/1:2,4:6:47:103,0,47	0/0:2,0:2:6:0,6,67	1/1:0,19:19:57:582,57,0	0/0:16,0:16:33:0,33,375	0/0:17,0:17:45:0,45,486	0/0:10,0:10:30:0,30,296	0/0:15,0:15:45:0,45,464	0/0:18,0:18:54:0,54,560	0/0:2,0:2:6:0,6,66	0/0:3,0:3:9:0,9,90	1/1:0,7:7:18:201,18,0	1/1:0,5:5:12:123,12,0	1/1:0,5:5:15:160,15,0	1/1:0,3:3:9:94,9,0	1/1:0,2:2:6:63,6,0	0/0:5,0:5:12:0,12,144	0/0:6,0:6:18:0,18,189	0/0:1,0:1:3:0,3,32	0/0:6,0:6:18:0,18,182	0/0:1,0:1:3:0,3,30	0/0:6,0:6:18:0,18,186	0/0:2,0:2:6:0,6,62	0/0:2,0:2:6:0,6,57	0/0:5,0:5:15:0,15,156	1/1:0,5:5:15:160,15,0	0/0:3,0:3:9:0,9,97	0/0:6,0:6:18:0,18,176	0/0:2,0:2:6:0,6,63	0/0:11,0:11:33:0,33,326	0/0:5,0:5:12:0,12,133	0/0:5,0:5:15:0,15,152	0/0:4,0:4:12:0,12,126	0/0:3,0:3:9:0,9,92	0/0:3,0:3:9:0,9,96	0/0:1,0:1:3:0,3,32	0/0:3,0:3:9:0,9,86	0/0:4,0:4:12:0,12,126	./.:.:.:.:.	0/0:2,0:2:6:0,6,57	1/1:0,1:1:3:30,3,0	0/0:5,0:5:12:0,12,138	0/0:2,0:2:6:0,6,61	./.:.:.:.:.	0/0:6,0:6:18:0,18,190	0/0:5,0:5:15:0,15,162	0/0:3,0:3:9:0,9,92	1/1:0,3:3:9:96,9,0	0/0:6,0:6:18:0,18,178	0/1:2,7:9:35:191,0,35	0/0:8,0:8:21:0,21,231	0/0:3,0:3:9:0,9,95	./.:.:.:.:.	0/0:2,0:2:6:0,6,60	0/0:4,0:4:12:0,12,117	0/0:2,0:2:6:0,6,61	1/1:0,4:4:12:128,12,0	0/0:7,0:7:21:0,21,219	0/0:5,0:5:15:0,15,141	0/0:1,0:1:3:0,3,32	0/0:4,0:4:12:0,12,122	1/1:0,3:3:9:90,9,0	1/1:0,8:8:24:242,24,0	0/0:3,0:3:9:0,9,90	0/0:3,0:3:9:0,9,96	0/0:2,0:2:6:0,6,63	0/0:2,0:2:6:0,6,63	0/0:2,0:2:6:0,6,59	0/0:9,0:9:27:0,27,281	0/0:7,0:7:21:0,21,210	1/1:0,9:9:27:276,27,0	1/1:0,4:4:12:124,12,0	1/1:0,9:9:27:278,27,0	1/1:0,9:9:27:278,27,0	1/1:0,8:8:21:231,21,0	0/0:3,0:3:9:0,9,91	0/0:7,0:7:18:0,18,197	0/0:1,0:1:3:0,3,32	0/0:3,0:3:9:0,9,99	0/0:1,0:1:3:0,3,31	./.:.:.:.:.	0/0:4,0:4:12:0,12,122	0/0:2,0:2:6:0,6,62	1/1:0,5:5:15:154,15,0	0/0:5,0:5:15:0,15,153	0/0:4,0:4:12:0,12,124	0/0:5,0:5:12:0,12,137	0/0:8,0:8:24:0,24,249	0/0:2,0:2:6:0,6,62	0/0:4,0:4:12:0,12,115	0/0:1,0:1:3:0,3,31	./.:.:.:.:.	./.:.:.:.:.	0/0:4,0:4:9:0,9,106	0/0:4,0:4:6:0,6,89	1/1:0,6:6:12:153,12,0	1/1:0,4:4:6:89,6,0	1/1:0,2:2:6:63,6,0	0/0:25,0:25:75:0,75,803
chr0	78174045	.	A	C	1324.47	.	AC=17;AF=0.065;AN=260;BaseQRankSum=-2.380;DP=1023;Dels=0.00;FS=0.000;HaplotypeScore=0.0664;InbreedingCoeff=0.5014;MLEAC=14;MLEAF=0.054;MQ=59.75;MQ0=0;MQRankSum=-0.154;QD=22.45;ReadPosRankSum=-2.110	GT:AD:DP:GQ:PL	0/0:68,0:68:99:0,205,2182	0/0:22,0:22:66:0,66,682	0/0:8,0:8:21:0,21,235	0/0:50,0:50:99:0,144,1535	0/0:13,0:13:36:0,36,388	0/0:9,0:9:24:0,24,264	0/0:18,0:18:51:0,51,537	0/0:2,0:2:6:0,6,61	0/0:5,0:5:15:0,15,167	0/0:14,0:14:42:0,42,442	0/0:3,0:3:9:0,9,97	0/0:22,0:22:63:0,63,671	0/0:9,0:9:27:0,27,275	./.:.:.:.:.	0/0:13,0:13:39:0,39,405	0/0:22,0:22:66:0,66,673	0/0:18,0:18:51:0,51,543	0/0:1,0:1:3:0,3,32	0/0:14,0:14:42:0,42,433	0/0:5,0:5:15:0,15,149	0/0:3,0:3:9:0,9,97	0/0:16,0:16:48:0,48,489	0/0:23,0:23:66:0,66,705	0/0:10,0:10:30:0,30,312	./.:.:.:.:.	0/0:40,0:40:99:0,120,1224	0/0:9,0:9:24:0,24,267	0/0:1,0:1:3:0,3,34	0/0:2,0:2:6:0,6,68	0/0:18,0:18:54:0,54,553	0/0:2,0:2:6:0,6,61	0/0:3,0:3:9:0,9,100	0/0:19,0:19:57:0,57,591	0/0:2,0:2:6:0,6,63	0/0:13,0:13:30:0,30,337	0/0:5,0:5:15:0,15,160	0/0:26,0:26:75:0,75,802	0/0:11,0:11:24:0,24,287	0/0:16,0:16:42:0,42,463	0/0:5,0:5:15:0,15,162	0/0:7,0:7:21:0,21,234	0/0:18,0:18:54:0,54,554	0/0:14,0:14:36:0,36,402	0/0:23,0:23:63:0,63,684	1/1:0,18:18:54:531,54,0	0/0:18,0:19:51:0,51,544	0/0:6,0:6:18:0,18,189	0/0:5,0:5:15:0,15,149	0/0:1,0:1:3:0,3,31	0/0:3,0:3:9:0,9,95	0/0:3,0:3:9:0,9,92	0/0:2,0:2:6:0,6,65	0/0:3,0:3:9:0,9,93	0/0:4,0:4:12:0,12,123	0/0:7,0:7:21:0,21,217	0/0:5,0:5:15:0,15,153	1/1:0,3:3:9:86,9,0	1/1:0,6:6:18:174,18,0	0/0:2,0:2:6:0,6,65	0/0:5,0:5:15:0,15,153	0/0:4,0:4:12:0,12,128	0/0:2,0:2:6:0,6,65	0/0:5,0:5:12:0,12,136	0/0:8,0:8:24:0,24,248	0/0:6,0:6:15:0,15,166	0/0:3,0:3:9:0,9,91	./.:.:.:.:.	0/0:9,0:9:27:0,27,281	0/0:2,0:2:6:0,6,65	./.:.:.:.:.	0/0:4,0:4:12:0,12,122	0/0:1,0:1:3:0,3,32	0/0:4,0:4:9:0,9,107	0/1:5,2:7:38:38,0,135	1/1:0,6:6:18:176,18,0	1/1:0,3:3:9:87,9,0	0/0:5,0:5:15:0,15,155	0/0:2,0:2:6:0,6,63	0/0:3,0:3:9:0,9,93	0/0:6,0:6:15:0,15,164	0/0:1,0:1:3:0,3,31	0/0:4,0:4:9:0,9,107	./.:.:.:.:.	0/0:6,0:6:18:0,18,187	0/0:4,0:4:12:0,12,122	0/0:6,0:6:18:0,18,187	0/0:4,0:4:12:0,12,124	0/0:5,0:5:15:0,15,160	0/0:5,0:5:15:0,15,155	0/0:10,0:10:30:0,30,325	0/0:1,0:1:3:0,3,31	0/0:3,0:3:9:0,9,95	./.:.:.:.:.	0/0:3,0:3:9:0,9,97	0/0:2,0:2:6:0,6,63	0/0:3,0:3:9:0,9,98	0/0:6,0:6:18:0,18,189	0/0:3,0:3:9:0,9,92	0/0:1,0:1:3:0,3,32	0/0:5,0:5:15:0,15,153	0/0:7,0:7:21:0,21,226	0/0:3,0:3:9:0,9,96	0/0:2,0:2:6:0,6,61	0/0:3,0:3:9:0,9,94	0/0:2,0:2:6:0,6,60	0/0:3,0:3:9:0,9,92	0/0:4,0:4:12:0,12,128	0/0:9,0:9:27:0,27,274	0/0:6,0:6:18:0,18,185	0/0:3,0:3:9:0,9,87	0/0:5,0:5:15:0,15,158	0/0:6,0:6:18:0,18,185	0/0:5,0:5:15:0,15,155	0/0:5,0:5:15:0,15,151	0/0:1,0:1:3:0,3,32	0/0:6,0:6:18:0,18,184	0/0:4,0:4:12:0,12,122	0/0:1,0:1:3:0,3,30	0/0:4,0:4:12:0,12,120	0/0:4,0:4:12:0,12,123	1/1:0,11:11:33:321,33,0	0/0:8,0:8:24:0,24,240	0/0:4,0:4:12:0,12,122	0/0:5,0:5:15:0,15,154	0/0:7,0:7:21:0,21,214	0/0:6,0:6:18:0,18,182	1/1:0,3:3:9:93,9,0	1/1:0,2:2:6:59,6,0	0/0:2,0:2:6:0,6,61	./.:.:.:.:.	0/0:2,0:2:3:0,3,45	0/0:2,0:2:3:0,3,45	0/0:4,0:4:6:0,6,89	0/0:4,0:4:12:0,12,124	0/0:2,0:2:3:0,3,45	0/0:4,0:4:6:0,6,89	0/0:28,0:28:81:0,81,917
chr0	78174484	.	G	T	2314.77	.	AC=25;AF=0.097;AN=258;BaseQRankSum=-3.988;DP=1125;Dels=0.00;FS=3.620;HaplotypeScore=0.1219;InbreedingCoeff=0.6539;MLEAC=19;MLEAF=0.074;MQ=59.63;MQ0=0;MQRankSum=-1.360;QD=24.11;ReadPosRankSum=1.461	GT:AD:DP:GQ:PL	0/0:88,0:88:99:0,265,2812	0/0:20,0:20:54:0,54,578	0/0:18,0:18:54:0,54,570	0/0:63,0:63:99:0,189,2013	0/0:11,0:11:30:0,30,331	0/0:14,0:14:42:0,42,430	0/0:11,0:11:33:0,33,334	0/0:4,0:4:12:0,12,131	0/0:4,0:4:12:0,12,126	0/0:20,0:20:60:0,60,631	0/0:3,0:3:9:0,9,96	1/1:0,25:25:69:738,69,0	0/0:22,0:22:66:0,66,694	./.:.:.:.:.	0/0:13,0:13:39:0,39,403	0/0:24,0:24:72:0,72,751	0/0:12,0:12:36:0,36,373	0/0:7,0:7:21:0,21,221	0/0:9,0:9:21:0,21,247	0/0:6,0:6:15:0,15,169	0/0:5,0:5:15:0,15,166	0/0:19,0:19:45:0,45,513	0/0:21,0:21:63:0,63,672	0/1:6,9:15:99:240,0,149	0/0:3,0:3:9:0,9,98	1/1:0,17:17:48:516,48,0	0/0:12,0:12:36:0,36,378	0/0:3,0:4:9:0,9,105	0/0:3,0:3:9:0,9,99	0/0:25,0:25:75:0,75,789	0/0:6,0:6:18:0,18,200	0/0:6,0:6:18:0,18,195	0/0:19,0:19:54:0,54,590	0/0:5,0:5:15:0,15,162	0/0:16,0:16:48:0,48,516	./.:.:.:.:.	0/0:21,0:21:57:0,57,639	0/0:4,0:4:9:0,9,109	0/0:13,0:13:36:0,36,390	1/1:0,3:3:9:95,9,0	0/0:5,0:5:15:0,15,169	0/0:13,0:13:39:0,39,404	0/0:18,0:18:54:0,54,561	0/0:18,0:18:51:0,51,555	0/0:24,0:24:72:0,72,757	0/0:23,0:23:66:0,66,711	0/0:9,0:9:27:0,27,280	0/0:3,0:3:9:0,9,97	0/0:1,0:1:3:0,3,32	0/0:3,0:3:9:0,9,97	0/0:3,0:3:9:0,9,94	0/0:3,0:3:9:0,9,97	0/0:6,0:6:18:0,18,189	0/0:5,0:5:15:0,15,161	0/0:6,0:6:18:0,18,193	0/0:5,0:5:15:0,15,157	0/0:9,0:9:27:0,27,283	0/0:4,0:4:12:0,12,126	0/0:1,0:1:3:0,3,31	0/0:5,0:5:15:0,15,157	0/0:2,0:2:6:0,6,62	0/0:5,0:5:15:0,15,163	0/0:9,0:9:27:0,27,276	0/0:8,0:8:24:0,24,255	0/0:4,0:4:12:0,12,125	0/0:6,0:6:18:0,18,190	0/0:5,0:5:12:0,12,139	0/0:10,0:10:24:0,24,266	0/0:3,0:3:9:0,9,92	0/0:4,0:4:12:0,12,128	./.:.:.:.:.	0/0:4,0:4:12:0,12,130	0/0:8,0:8:24:0,24,249	0/0:7,0:7:21:0,21,221	0/0:3,0:3:9:0,9,94	0/0:1,0:1:3:0,3,32	0/0:1,0:1:3:0,3,31	0/0:7,0:7:15:0,15,182	1/1:0,4:4:12:125,12,0	./.:.:.:.:.	./.:.:.:.:.	0/0:4,0:4:12:0,12,130	0/0:4,0:4:12:0,12,128	0/0:8,0:8:24:0,24,256	0/0:5,0:5:12:0,12,130	0/0:8,0:8:24:0,24,263	0/0:5,0:5:15:0,15,151	0/0:8,0:8:24:0,24,261	0/0:5,0:5:15:0,15,159	0/0:7,0:7:21:0,21,228	0/0:1,0:1:3:0,3,31	0/0:3,0:3:9:0,9,95	0/0:7,0:7:21:0,21,225	0/0:2,0:2:6:0,6,66	0/0:6,0:6:18:0,18,192	0/0:5,0:5:15:0,15,164	0/0:6,0:6:18:0,18,195	0/0:4,0:4:12:0,12,122	0/0:1,0:1:3:0,3,32	0/0:2,0:2:6:0,6,62	0/0:7,0:7:21:0,21,223	0/0:5,0:5:15:0,15,154	0/0:2,0:2:6:0,6,63	0/0:2,0:2:6:0,6,63	0/0:3,0:3:9:0,9,100	0/0:5,0:5:15:0,15,161	0/0:1,0:1:3:0,3,30	0/0:9,0:9:27:0,27,286	1/1:0,2:2:6:63,6,0	1/1:0,9:9:27:271,27,0	0/0:5,0:5:15:0,15,158	1/1:0,2:2:6:63,6,0	0/0:5,0:5:12:0,12,141	0/0:4,0:4:12:0,12,128	0/0:4,0:4:12:0,12,130	0/0:3,0:3:9:0,9,96	0/0:5,0:5:15:0,15,161	0/0:6,0:6:12:0,12,152	0/0:1,0:1:3:0,3,30	0/0:6,0:6:18:0,18,193	0/0:15,0:15:45:0,45,468	1/1:0,3:3:9:95,9,0	0/0:7,0:7:18:0,18,203	0/0:6,0:6:18:0,18,195	0/0:7,0:7:21:0,21,219	0/0:4,0:4:12:0,12,121	0/0:4,0:4:12:0,12,127	0/0:4,0:4:12:0,12,126	0/0:3,0:3:9:0,9,95	1/1:0,5:5:12:136,12,0	1/1:0,3:3:6:76,6,0	./.:.:.:.:.	./.:.:.:.:.	1/1:0,4:4:9:109,9,0	./.:.:.:.:.	1/1:0,4:4:6:89,6,0	0/0:33,0:33:99:0,99,1134
chr0	78174485	.	A	G	2352.93	.	AC=26;AF=0.101;AN=258;BaseQRankSum=7.180;DP=1119;Dels=0.00;FS=3.617;HaplotypeScore=0.1283;InbreedingCoeff=0.6347;MLEAC=19;MLEAF=0.074;MQ=59.63;MQ0=0;MQRankSum=-1.233;QD=22.84;ReadPosRankSum=1.134	GT:AD:DP:GQ:PL	0/0:88,0:88:99:0,265,2728	0/0:20,0:20:57:0,57,590	0/0:17,0:17:51:0,51,522	0/0:64,0:64:99:0,192,1984	0/0:11,0:11:30:0,30,320	0/0:14,0:14:42:0,42,417	0/0:11,0:11:33:0,33,329	0/0:4,0:4:12:0,12,124	0/0:4,0:4:12:0,12,122	0/0:20,0:20:60:0,60,592	0/0:3,0:3:9:0,9,91	1/1:0,24:24:66:727,66,0	0/0:22,0:22:66:0,66,680	./.:.:.:.:.	0/0:13,0:13:39:0,39,397	0/0:23,0:23:69:0,69,687	0/0:12,0:12:36:0,36,350	0/0:7,0:7:21:0,21,214	0/0:9,0:9:21:0,21,239	0/0:6,0:6:15:0,15,162	0/0:5,0:5:15:0,15,159	0/0:19,0:19:48:0,48,532	0/0:21,0:21:63:0,63,641	0/1:6,9:15:99:246,0,144	0/0:2,0:2:6:0,6,63	1/1:0,17:17:48:532,48,0	0/0:12,0:12:36:0,36,359	0/0:4,0:4:12:0,12,128	0/0:3,0:3:9:0,9,96	0/0:25,0:25:75:0,75,756	0/0:5,0:5:15:0,15,161	0/0:6,0:6:18:0,18,192	0/0:19,0:19:54:0,54,560	0/0:5,0:5:15:0,15,158	0/0:16,0:16:48:0,48,502	./.:.:.:.:.	0/0:21,0:21:57:0,57,618	0/0:4,0:4:9:0,9,105	0/0:13,0:13:36:0,36,375	1/1:0,3:3:9:95,9,0	0/0:4,0:4:12:0,12,132	0/0:13,0:13:39:0,39,390	0/0:19,0:19:57:0,57,555	0/0:18,0:18:51:0,51,539	0/0:23,0:23:69:0,69,697	0/0:23,0:23:66:0,66,673	0/0:9,0:9:27:0,27,280	0/0:3,0:3:9:0,9,95	0/0:1,0:1:3:0,3,30	0/0:3,0:3:9:0,9,92	0/0:3,0:3:9:0,9,88	0/0:3,0:3:9:0,9,91	0/0:6,0:6:18:0,18,186	0/0:5,0:5:15:0,15,156	0/0:6,0:6:18:0,18,191	0/0:5,0:5:15:0,15,153	0/0:9,0:9:27:0,27,274	0/0:4,0:4:12:0,12,122	0/0:1,0:1:3:0,3,30	0/0:5,0:5:15:0,15,155	0/0:2,0:2:6:0,6,62	0/0:5,0:5:15:0,15,157	0/0:9,0:9:27:0,27,271	0/0:8,0:8:24:0,24,246	0/0:4,0:4:12:0,12,119	0/0:6,0:6:18:0,18,185	0/0:5,0:5:12:0,12,134	0/0:10,0:10:27:0,27,293	0/0:3,0:3:9:0,9,86	0/0:3,0:3:9:0,9,92	./.:.:.:.:.	0/0:4,0:4:12:0,12,124	0/0:8,0:8:24:0,24,233	0/0:7,0:7:21:0,21,207	0/0:3,0:3:9:0,9,91	0/0:1,0:1:3:0,3,30	0/0:1,0:1:3:0,3,30	0/0:7,0:7:15:0,15,182	1/1:0,4:4:12:127,12,0	./.:.:.:.:.	./.:.:.:.:.	0/0:4,0:4:12:0,12,122	0/0:4,0:4:12:0,12,127	0/0:8,0:8:24:0,24,245	0/0:5,0:5:15:0,15,158	0/0:8,0:8:24:0,24,256	0/0:5,0:5:15:0,15,156	0/1:7,1:8:2:2,0,190	0/0:5,0:5:15:0,15,157	0/0:7,0:7:21:0,21,227	0/0:1,0:1:3:0,3,30	0/0:3,0:3:9:0,9,90	0/0:7,0:7:21:0,21,214	0/0:2,0:2:6:0,6,63	0/0:6,0:6:18:0,18,189	0/0:5,0:5:15:0,15,158	0/0:5,0:5:15:0,15,161	0/0:4,0:4:12:0,12,122	0/0:1,0:1:3:0,3,30	0/0:2,0:2:6:0,6,58	0/0:7,0:7:21:0,21,221	0/0:5,0:5:15:0,15,162	0/0:2,0:2:6:0,6,61	0/0:2,0:2:6:0,6,61	0/0:3,0:3:9:0,9,95	0/0:5,0:5:15:0,15,153	0/0:1,0:1:3:0,3,28	0/0:9,0:9:27:0,27,280	1/1:0,2:2:6:69,6,0	1/1:0,9:9:27:278,27,0	0/0:5,0:5:15:0,15,153	1/1:0,2:2:6:70,6,0	0/0:5,0:5:12:0,12,136	0/0:4,0:4:12:0,12,121	0/0:4,0:4:12:0,12,123	0/0:3,0:3:9:0,9,93	0/0:5,0:5:15:0,15,153	0/0:6,0:6:12:0,12,149	0/0:1,0:1:3:0,3,30	0/0:6,0:6:18:0,18,185	0/0:15,0:15:45:0,45,453	1/1:0,3:3:9:95,9,0	0/0:7,0:7:18:0,18,197	0/0:6,0:6:18:0,18,184	0/0:7,0:7:21:0,21,209	0/0:4,0:4:12:0,12,119	0/0:4,0:4:12:0,12,119	0/0:4,0:4:12:0,12,118	0/0:3,0:3:9:0,9,89	1/1:0,5:5:12:139,12,0	1/1:0,3:3:6:76,6,0	./.:.:.:.:.	./.:.:.:.:.	1/1:0,4:4:9:110,9,0	./.:.:.:.:.	1/1:0,4:4:6:89,6,0	0/0:33,0:33:99:0,99,1121
chr0	78175905	.	G	A	2604.58	.	AC=44;AF=0.172;AN=256;BaseQRankSum=-4.196;DP=797;Dels=0.00;FS=5.050;HaplotypeScore=0.0555;InbreedingCoeff=0.6065;MLEAC=37;MLEAF=0.145;MQ=59.42;MQ0=0;MQRankSum=1.852;QD=25.54;ReadPosRankSum=0.080	GT:AD:DP:GQ:PL	0/0:47,0:47:99:0,141,1555	0/0:22,0:22:66:0,66,707	0/0:15,0:15:42:0,42,461	0/0:30,0:30:90:0,90,947	1/1:0,19:19:57:575,57,0	0/0:13,0:13:39:0,39,411	0/0:9,0:9:27:0,27,279	0/0:3,0:3:9:0,9,88	./.:.:.:.:.	0/0:6,0:6:18:0,18,192	./.:.:.:.:.	0/0:10,0:10:30:0,30,325	0/0:13,0:13:39:0,39,402	0/0:3,0:3:9:0,9,97	0/0:16,0:16:42:0,42,468	1/1:0,11:11:33:340,33,0	0/0:23,0:23:69:0,69,720	0/0:2,0:2:6:0,6,65	0/0:8,0:8:24:0,24,255	0/0:2,0:2:6:0,6,62	0/0:1,0:1:3:0,3,32	0/0:8,0:8:24:0,24,257	0/0:15,0:15:45:0,45,490	0/0:19,0:19:57:0,57,609	0/0:3,0:3:9:0,9,102	0/0:9,0:9:27:0,27,294	0/0:11,0:11:33:0,33,365	1/1:0,3:3:9:97,9,0	1/1:0,1:1:3:32,3,0	1/1:0,13:13:39:399,39,0	1/1:0,4:4:12:123,12,0	1/1:0,3:3:9:95,9,0	0/0:5,0:5:15:0,15,164	0/0:2,0:2:6:0,6,67	0/0:14,0:14:33:0,33,376	0/0:2,0:2:6:0,6,65	0/0:21,0:21:63:0,63,676	0/0:7,0:7:21:0,21,221	0/0:5,0:5:15:0,15,153	./.:.:.:.:.	0/1:2,3:5:50:82,0,50	0/0:17,0:17:51:0,51,545	0/0:16,0:16:42:0,42,465	0/0:13,0:13:39:0,39,418	0/0:15,0:15:45:0,45,486	0/0:15,0:15:45:0,45,467	0/0:9,0:9:27:0,27,291	0/0:2,0:2:6:0,6,70	1/1:0,1:1:3:30,3,0	0/0:2,0:2:6:0,6,65	0/0:1,0:1:3:0,3,34	0/0:1,0:1:3:0,3,32	0/0:4,0:4:12:0,12,126	0/0:2,0:2:6:0,6,65	0/0:6,0:6:18:0,18,186	0/0:2,0:2:6:0,6,65	0/0:2,0:2:6:0,6,63	0/0:6,0:6:18:0,18,190	0/0:1,0:1:3:0,3,33	0/0:4,0:4:12:0,12,130	1/1:0,1:1:3:31,3,0	1/1:0,2:2:6:65,6,0	0/0:5,0:5:15:0,15,166	0/0:1,0:1:3:0,3,33	0/0:7,0:7:21:0,21,234	0/0:5,0:5:15:0,15,168	0/0:3,0:3:9:0,9,98	0/0:3,0:3:9:0,9,97	1/1:0,1:1:3:31,3,0	./.:.:.:.:.	0/0:3,0:3:9:0,9,97	0/0:5,0:5:15:0,15,162	0/0:3,0:3:9:0,9,97	0/0:5,0:5:15:0,15,164	0/0:1,0:1:3:0,3,32	0/0:1,0:1:3:0,3,32	0/0:4,0:4:12:0,12,128	0/0:4,0:4:12:0,12,131	0/0:4,0:4:12:0,12,129	0/0:6,0:6:18:0,18,190	0/0:1,0:1:3:0,3,33	0/0:2,0:2:6:0,6,65	0/0:2,0:2:6:0,6,67	0/0:2,0:2:6:0,6,64	0/0:7,0:7:21:0,21,225	0/0:2,0:2:6:0,6,67	1/1:0,6:6:18:184,18,0	0/0:2,0:2:6:0,6,67	1/1:0,2:2:6:63,6,0	0/0:5,0:5:15:0,15,165	./.:.:.:.:.	./.:.:.:.:.	1/1:0,7:7:21:216,21,0	1/1:0,2:2:6:61,6,0	./.:.:.:.:.	1/1:0,2:2:6:62,6,0	0/1:1,1:2:25:25,0,26	0/0:2,0:2:6:0,6,65	1/1:0,1:1:3:32,3,0	./.:.:.:.:.	0/0:3,0:3:9:0,9,99	0/0:4,0:4:12:0,12,122	1/1:0,5:5:15:158,15,0	0/0:6,0:6:18:0,18,186	0/0:2,0:2:6:0,6,63	0/0:5,0:5:15:0,15,162	0/0:2,0:2:6:0,6,57	0/0:6,0:6:18:0,18,190	0/0:2,0:2:6:0,6,59	0/0:1,0:1:3:0,3,29	0/0:9,0:9:27:0,27,292	0/0:2,0:2:6:0,6,60	0/0:3,0:3:9:0,9,96	1/1:0,6:6:18:172,18,0	0/0:7,0:7:21:0,21,222	1/1:0,3:3:6:78,6,0	1/1:0,2:2:6:59,6,0	0/0:2,0:2:6:0,6,61	0/0:1,0:1:3:0,3,32	0/0:1,0:1:3:0,3,32	0/0:3,0:3:9:0,9,97	0/0:5,0:5:15:0,15,162	0/0:7,0:7:21:0,21,225	0/0:8,0:8:24:0,24,260	0/0:4,0:4:12:0,12,124	0/0:5,0:5:15:0,15,162	0/0:3,0:3:9:0,9,93	0/0:3,0:3:9:0,9,99	0/0:3,0:3:9:0,9,94	0/0:4,0:4:6:0,6,89	0/0:4,0:4:6:0,6,89	./.:.:.:.:.	0/0:6,0:6:12:0,12,153	0/0:1,0:1:3:0,3,32	0/0:2,0:2:6:0,6,64	0/0:7,0:7:15:0,15,185	0/0:26,0:26:78:0,78,879
chr0	78179072	.	A	C	1178.5	.	AC=16;AF=0.064;AN=250;BaseQRankSum=-2.601;DP=690;Dels=0.00;FS=3.402;HaplotypeScore=0.0535;InbreedingCoeff=0.2877;MLEAC=15;MLEAF=0.060;MQ=59.48;MQ0=0;MQRankSum=-0.202;QD=19.01;ReadPosRankSum=1.406	GT:AD:DP:GQ:PL	0/0:27,0:27:81:0,81,857	0/0:16,0:16:48:0,48,500	0/0:12,0:12:36:0,36,373	0/0:29,0:29:87:0,87,906	0/0:13,0:13:36:0,36,385	0/0:2,0:2:6:0,6,61	0/0:4,0:4:12:0,12,122	0/0:2,0:2:6:0,6,65	0/0:1,0:1:3:0,3,32	0/0:7,0:7:21:0,21,219	0/0:5,0:5:15:0,15,162	1/1:0,11:11:33:330,33,0	0/0:15,0:15:39:0,39,436	0/0:1,0:1:3:0,3,32	0/0:15,0:15:42:0,42,429	0/0:9,0:9:24:0,24,259	0/0:9,0:9:24:0,24,263	0/0:5,0:5:15:0,15,155	0/0:4,0:4:12:0,12,130	./.:.:.:.:.	0/0:2,0:2:6:0,6,64	0/0:6,0:6:15:0,15,172	0/0:4,0:4:9:0,9,107	0/1:5,8:13:99:203,0,111	0/0:7,0:7:21:0,21,221	1/1:0,11:11:33:325,33,0	0/0:10,0:10:27:0,27,299	0/0:1,0:1:3:0,3,33	0/0:2,0:2:6:0,6,63	0/0:5,0:5:15:0,15,152	0/0:3,0:3:9:0,9,96	0/0:2,0:2:6:0,6,64	0/0:9,0:9:24:0,24,252	./.:.:.:.:.	0/0:11,0:11:33:0,33,339	0/1:4,2:6:44:44,0,106	0/0:14,0:14:42:0,42,443	0/0:10,0:10:24:0,24,278	0/0:9,0:9:27:0,27,285	./.:.:.:.:.	0/0:4,0:4:12:0,12,126	0/0:11,0:11:33:0,33,347	0/0:14,0:14:42:0,42,423	0/0:11,0:11:33:0,33,339	0/0:18,0:18:48:0,48,521	0/0:4,0:4:12:0,12,127	0/0:13,0:13:39:0,39,398	0/0:1,0:1:3:0,3,33	0/0:4,0:4:12:0,12,120	./.:.:.:.:.	0/0:4,0:4:12:0,12,125	0/0:1,0:1:3:0,3,33	0/0:1,0:1:3:0,3,31	0/0:3,0:3:9:0,9,96	0/0:1,0:1:3:0,3,32	./.:.:.:.:.	0/0:3,0:3:9:0,9,97	0/0:3,0:3:9:0,9,92	0/0:4,0:4:12:0,12,125	0/0:4,0:4:12:0,12,126	0/0:1,0:1:3:0,3,31	0/0:2,0:2:6:0,6,62	0/0:6,0:6:18:0,18,184	0/0:4,0:4:12:0,12,125	0/0:6,0:6:18:0,18,185	0/0:5,0:5:15:0,15,153	0/0:1,0:1:3:0,3,31	0/0:5,0:5:15:0,15,151	0/0:1,0:1:3:0,3,31	./.:.:.:.:.	0/0:1,0:1:3:0,3,30	0/0:6,0:6:15:0,15,156	0/0:3,0:3:9:0,9,95	0/0:4,0:4:12:0,12,126	0/0:1,0:1:3:0,3,29	0/0:1,0:1:3:0,3,31	0/0:3,0:3:9:0,9,95	0/0:3,0:3:9:0,9,94	1/1:0,2:2:6:57,6,0	0/0:1,0:1:3:0,3,30	0/0:2,0:2:6:0,6,61	0/0:3,0:3:9:0,9,95	0/0:2,0:2:6:0,6,67	0/0:1,0:1:3:0,3,31	0/0:8,0:8:21:0,21,227	0/0:5,0:5:15:0,15,159	0/0:6,0:6:18:0,18,192	0/0:2,0:2:6:0,6,63	0/0:7,0:7:21:0,21,218	0/0:3,0:3:9:0,9,92	0/0:2,0:2:6:0,6,61	0/0:1,0:1:3:0,3,31	0/0:2,0:2:6:0,6,61	0/0:2,0:2:6:0,6,63	0/0:5,0:5:15:0,15,153	0/0:4,0:4:12:0,12,123	0/0:2,0:2:6:0,6,66	./.:.:.:.:.	0/0:1,0:1:3:0,3,32	0/0:2,0:2:6:0,6,65	0/0:5,0:5:15:0,15,151	0/0:1,0:1:3:0,3,30	0/0:1,0:1:3:0,3,32	0/0:1,0:1:3:0,3,31	0/0:4,0:4:12:0,12,122	0/0:6,0:6:18:0,18,185	0/0:1,0:1:3:0,3,31	0/0:6,0:6:18:0,18,189	0/1:1,2:3:24:53,0,24	./.:.:.:.:.	0/0:2,0:2:6:0,6,63	0/1:1,2:3:24:54,0,24	0/0:9,0:9:27:0,27,270	0/0:7,0:7:21:0,21,210	0/0:6,0:6:18:0,18,186	0/0:2,0:2:6:0,6,64	0/0:4,0:4:12:0,12,124	0/0:5,0:5:15:0,15,148	0/0:4,0:4:12:0,12,120	0/0:2,0:2:6:0,6,64	0/0:7,0:7:21:0,21,216	1/1:0,3:3:9:92,9,0	0/0:6,0:6:15:0,15,170	0/0:4,0:4:12:0,12,122	0/0:7,0:7:21:0,21,214	0/0:4,0:4:9:0,9,106	0/0:5,0:5:15:0,15,154	0/0:8,0:8:24:0,24,247	0/0:2,0:2:6:0,6,66	1/1:0,2:2:3:44,3,0	./.:.:.:.:.	0/0:2,0:2:6:0,6,63	./.:.:.:.:.	1/1:0,8:8:15:193,15,0	./.:.:.:.:.	./.:.:.:.:.	0/0:27,0:28:81:0,81,919
chr0	78179547	.	G	C	2406.69	.	AC=16;AF=0.061;AN=264;BaseQRankSum=-0.416;DP=929;Dels=0.00;FS=3.325;HaplotypeScore=0.0604;InbreedingCoeff=0.4840;MLEAC=14;MLEAF=0.053;MQ=58.57;MQ0=0;MQRankSum=0.603;QD=28.65;ReadPosRankSum=-1.522	GT:AD:DP:GQ:PL	0/0:47,0:47:99:0,141,1515	0/0:22,0:22:66:0,66,680	0/0:12,0:12:36:0,36,379	1/1:0,42:42:99:1325,126,0	0/0:18,0:18:45:0,45,515	0/0:6,0:6:18:0,18,185	0/0:14,0:14:42:0,42,442	0/0:2,0:2:6:0,6,65	0/0:1,0:1:3:0,3,28	1/1:0,14:14:42:443,42,0	1/1:0,5:5:15:160,15,0	0/0:14,0:14:39:0,39,424	0/0:17,0:17:48:0,48,531	0/0:1,0:1:3:0,3,32	0/0:19,0:19:54:0,54,584	0/0:13,0:13:39:0,39,416	0/0:12,0:12:33:0,33,363	0/0:10,0:10:30:0,30,325	0/0:7,0:7:18:0,18,200	0/0:1,0:1:3:0,3,32	0/0:4,0:4:12:0,12,134	0/0:3,0:3:9:0,9,97	0/0:12,0:12:36:0,36,374	0/0:25,0:25:66:0,66,736	0/0:3,0:3:9:0,9,95	0/0:19,0:19:57:0,57,612	0/0:14,0:14:39:0,39,418	0/0:2,0:2:6:0,6,64	0/0:2,0:2:6:0,6,67	0/0:5,0:5:15:0,15,158	0/0:2,0:2:6:0,6,63	0/0:1,0:1:3:0,3,31	0/0:15,0:15:42:0,42,452	0/0:6,0:6:18:0,18,201	0/0:13,0:13:39:0,39,410	0/0:7,0:7:21:0,21,227	0/0:17,0:17:51:0,51,520	0/0:7,0:7:21:0,21,220	0/0:7,0:7:21:0,21,217	0/0:3,0:3:9:0,9,97	0/0:1,0:1:3:0,3,31	0/0:17,0:17:51:0,51,525	0/0:12,0:12:30:0,30,341	0/0:14,0:14:39:0,39,411	0/0:16,0:16:45:0,45,490	0/0:8,0:8:24:0,24,256	0/0:11,0:11:33:0,33,358	0/0:3,0:3:9:0,9,99	0/0:1,0:1:3:0,3,33	1/1:0,3:3:9:93,9,0	1/1:0,3:3:9:94,9,0	1/1:0,3:3:9:94,9,0	1/1:0,6:6:18:191,18,0	0/0:2,0:2:3:0,3,45	0/0:5,0:5:15:0,15,162	0/0:7,0:7:21:0,21,217	0/0:7,0:7:21:0,21,207	0/0:11,0:11:33:0,33,336	0/0:2,0:2:6:0,6,63	0/0:12,0:12:36:0,36,373	0/0:2,0:2:6:0,6,64	0/0:2,0:2:6:0,6,64	0/0:12,0:12:36:0,36,379	0/0:6,0:6:15:0,15,171	0/0:7,0:7:21:0,21,224	0/0:3,0:3:9:0,9,99	0/0:6,0:6:18:0,18,189	0/0:10,0:10:30:0,30,318	0/0:1,0:1:3:0,3,32	0/0:1,0:1:3:0,3,31	./.:.:.:.:.	0/0:5,0:5:15:0,15,158	0/0:3,0:3:9:0,9,96	0/0:9,0:9:27:0,27,279	0/0:1,0:1:3:0,3,31	0/0:3,0:3:9:0,9,93	0/0:2,0:2:6:0,6,65	./.:.:.:.:.	./.:.:.:.:.	0/0:3,0:3:9:0,9,99	0/0:1,0:1:3:0,3,31	./.:.:.:.:.	0/0:9,0:9:27:0,27,301	0/0:6,0:6:18:0,18,195	0/0:7,0:7:21:0,21,221	0/0:5,0:5:15:0,15,142	0/0:6,0:6:15:0,15,169	0/0:3,0:3:9:0,9,95	0/0:4,0:4:12:0,12,124	0/0:7,0:7:18:0,18,192	0/0:1,0:1:3:0,3,32	0/0:6,0:6:18:0,18,189	0/0:3,0:3:9:0,9,97	0/0:5,0:5:15:0,15,161	0/0:4,0:4:12:0,12,126	0/0:1,0:1:3:0,3,32	0/0:4,0:4:12:0,12,118	0/0:4,0:4:12:0,12,129	0/0:1,0:1:3:0,3,31	0/0:4,0:4:12:0,12,126	0/0:9,0:9:27:0,27,290	0/0:6,0:6:18:0,18,196	0/0:9,0:9:27:0,27,292	0/0:1,0:1:3:0,3,33	0/0:1,0:1:3:0,3,32	0/0:5,0:5:15:0,15,160	0/0:2,0:2:6:0,6,67	0/0:11,0:11:30:0,30,325	0/0:2,0:2:6:0,6,63	0/0:6,0:6:18:0,18,191	0/0:10,0:10:30:0,30,314	0/0:2,0:2:6:0,6,65	1/1:0,8:8:24:245,24,0	0/0:5,0:5:15:0,15,162	0/0:1,0:1:3:0,3,33	0/0:8,0:8:21:0,21,233	0/0:1,0:1:3:0,3,32	0/0:4,0:4:12:0,12,126	0/0:6,0:6:18:0,18,187	0/0:1,0:1:3:0,3,35	0/0:4,0:4:12:0,12,124	0/0:7,0:7:21:0,21,225	0/0:5,0:5:15:0,15,160	0/0:5,0:5:15:0,15,157	0/0:4,0:4:12:0,12,124	0/0:5,0:5:15:0,15,158	0/0:4,0:4:12:0,12,131	0/0:3,0:3:9:0,9,97	0/0:7,0:7:21:0,21,223	0/0:2,0:2:3:0,3,45	0/0:2,0:2:3:0,3,45	0/0:2,0:2:3:0,3,31	0/0:1,0:1:3:0,3,32	0/0:4,0:4:9:0,9,108	./.:.:.:.:.	0/0:3,0:3:6:0,6,77	0/0:28,0:28:84:0,84,925
chr0	78179676	.	G	T	185.87	.	AC=20;AF=0.108;AN=186;BaseQRankSum=-1.508;DP=306;Dels=0.00;FS=1.140;HaplotypeScore=0.0366;InbreedingCoeff=0.2546;MLEAC=15;MLEAF=0.081;MQ=51.27;MQ0=12;MQRankSum=-1.744;QD=10.93;ReadPosRankSum=-3.948	GT:AD:DP:GQ:PL	0/0:18,0:18:54:0,54,569	0/0:6,0:6:18:0,18,192	0/0:9,0:9:27:0,27,285	./.:.:.:.:.	0/0:10,0:10:30:0,30,317	0/0:5,0:5:15:0,15,156	./.:.:.:.:.	0/0:2,0:2:6:0,6,62	1/1:0,1:1:3:30,3,0	1/1:0,1:1:3:30,3,0	./.:.:.:.:.	./.:.:.:.:.	1/1:1,1:2:3:30,3,0	1/1:0,1:1:3:31,3,0	0/0:5,0:5:15:0,15,157	0/0:3,0:3:3:0,3,31	0/0:5,0:5:15:0,15,161	0/1:2,1:3:22:22,0,52	0/0:2,0:2:3:0,3,45	./.:.:.:.:.	0/0:4,0:4:12:0,12,136	0/0:2,0:2:6:0,6,65	0/0:5,0:5:15:0,15,161	0/0:5,0:5:15:0,15,162	./.:.:.:.:.	./.:.:.:.:.	0/0:2,0:2:6:0,6,66	0/0:4,0:4:12:0,12,126	0/0:1,0:1:3:0,3,33	0/0:5,0:5:15:0,15,158	0/0:1,0:1:3:0,3,34	0/0:3,0:3:9:0,9,104	0/0:6,0:6:18:0,18,192	0/0:6,0:6:15:0,15,167	0/0:6,0:6:18:0,18,189	0/0:2,0:2:6:0,6,67	0/0:5,0:5:15:0,15,160	0/0:3,0:3:3:0,3,33	0/0:4,0:4:9:0,9,96	1/1:0,1:1:3:31,3,0	0/0:5,0:5:15:0,15,162	./.:.:.:.:.	0/0:3,0:3:9:0,9,95	0/0:7,0:7:21:0,21,220	0/0:3,0:3:6:0,6,63	0/0:6,0:6:18:0,18,190	0/0:4,0:4:12:0,12,127	0/1:2,1:3:24:24,0,55	./.:.:.:.:.	1/1:0,1:1:3:31,3,0	./.:.:.:.:.	./.:.:.:.:.	./.:.:.:.:.	./.:.:.:.:.	0/0:3,0:3:9:0,9,94	0/0:6,0:6:18:0,18,192	./.:.:.:.:.	0/0:4,0:4:9:0,9,97	./.:.:.:.:.	0/0:3,0:3:9:0,9,95	./.:.:.:.:.	0/0:1,0:1:3:0,3,30	0/0:4,0:4:12:0,12,125	./.:.:.:.:.	./.:.:.:.:.	0/0:1,0:1:3:0,3,31	0/0:2,0:2:6:0,6,64	./.:.:.:.:.	./.:.:.:.:.	0/0:2,0:2:6:0,6,62	./.:.:.:.:.	0/0:1,0:1:3:0,3,32	0/0:1,0:1:3:0,3,32	0/0:3,0:3:9:0,9,96	0/0:1,0:1:3:0,3,30	0/0:2,0:2:6:0,6,64	0/0:1,0:1:3:0,3,31	0/0:1,0:1:3:0,3,31	./.:.:.:.:.	0/0:5,0:5:12:0,12,142	0/0:1,0:1:3:0,3,32	0/0:1,0:1:3:0,3,32	0/0:1,0:1:3:0,3,28	0/0:1,0:1:3:0,3,32	0/0:1,0:1:3:0,3,31	1/1:0,2:2:6:67,6,0	0/0:3,0:3:9:0,9,96	1/1:0,1:1:3:32,3,0	0/0:1,0:1:3:0,3,32	0/0:1,0:1:3:0,3,32	0/0:2,0:2:6:0,6,54	0/0:2,0:2:6:0,6,63	0/0:1,0:1:3:0,3,32	0/0:2,0:2:3:0,3,45	./.:.:.:.:.	./.:.:.:.:.	0/0:5,0:5:15:0,15,165	./.:.:.:.:.	./.:.:.:.:.	./.:.:.:.:.	1/1:0,1:1:3:31,3,0	0/0:3,0:3:9:0,9,95	./.:.:.:.:.	0/0:3,0:3:6:0,6,67	./.:.:.:.:.	0/0:1,0:1:3:0,3,32	0/0:2,0:2:6:0,6,66	0/0:2,0:2:6:0,6,63	./.:.:.:.:.	./.:.:.:.:.	./.:.:.:.:.	./.:.:.:.:.	./.:.:.:.:.	0/0:3,0:3:9:0,9,97	0/0:2,0:2:6:0,6,65	0/0:1,0:1:3:0,3,31	0/0:1,0:1:3:0,3,32	0/0:1,0:1:3:0,3,31	./.:.:.:.:.	0/0:2,0:2:3:0,3,32	./.:.:.:.:.	./.:.:.:.:.	0/0:1,0:1:3:0,3,33	0/0:1,0:1:3:0,3,32	0/0:3,0:3:9:0,9,96	0/0:4,0:4:12:0,12,126	0/0:3,0:3:9:0,9,93	0/0:1,0:1:3:0,3,32	0/0:1,0:1:3:0,3,31	./.:.:.:.:.	./.:.:.:.:.	./.:.:.:.:.	./.:.:.:.:.	./.:.:.:.:.	./.:.:.:.:.	./.:.:.:.:.	0/0:20,0:20:60:0,60,679
chr0	78180750	.	T	C	11049.6	.	AC=155;AF=0.620;AN=250;BaseQRankSum=-8.055;DP=699;Dels=0.00;FS=6.658;HaplotypeScore=0.1050;InbreedingCoeff=0.6087;MLEAC=156;MLEAF=0.624;MQ=51.87;MQ0=4;MQRankSum=0.960;QD=24.94;ReadPosRankSum=0.087	GT:AD:DP:GQ:PL	0/0:33,0:33:99:0,99,1046	1/1:0,9:9:27:277,27,0	1/1:0,18:18:48:499,48,0	1/1:0,29:29:78:793,78,0	1/1:0,7:7:21:215,21,0	1/1:0,11:11:33:320,33,0	0/1:7,4:11:86:86,0,182	1/1:0,1:1:3:31,3,0	1/1:0,3:3:9:90,9,0	1/1:0,14:14:42:421,42,0	1/1:0,1:1:3:30,3,0	0/0:10,0:10:30:0,30,304	1/1:0,6:6:18:178,18,0	1/1:0,4:4:12:119,12,0	1/1:0,8:8:24:229,24,0	1/1:0,15:15:39:388,39,0	1/1:0,11:11:27:300,27,0	0/1:3,1:4:18:18,0,82	1/1:0,9:9:27:270,27,0	0/0:9,0:9:27:0,27,282	0/0:5,0:5:15:0,15,162	0/0:13,0:13:36:0,36,386	1/1:0,13:13:39:387,39,0	0/0:17,0:17:51:0,51,526	0/0:1,0:1:3:0,3,32	1/1:0,11:11:27:287,27,0	0/0:11,0:11:30:0,30,318	1/1:0,3:3:9:96,9,0	0/1:1,2:3:22:54,0,22	0/0:16,0:16:45:0,45,463	1/1:0,6:6:15:152,15,0	1/1:0,7:7:21:213,21,0	1/1:0,7:7:21:204,21,0	1/1:0,4:4:9:96,9,0	0/0:6,0:6:18:0,18,185	0/0:5,0:5:15:0,15,162	1/1:0,19:19:48:495,48,0	0/0:8,0:8:24:0,24,243	1/1:0,11:11:33:329,33,0	0/0:6,0:6:18:0,18,191	0/0:5,0:5:15:0,15,163	1/1:0,13:13:36:353,36,0	1/1:0,9:9:24:238,24,0	0/0:14,0:14:42:0,42,438	0/0:14,0:15:42:0,42,436	1/1:0,9:9:27:270,27,0	1/1:0,7:7:21:212,21,0	1/1:0,5:5:15:155,15,0	1/1:0,1:1:3:23,3,0	1/1:0,3:3:6:75,6,0	./.:.:.:.:.	0/0:1,0:1:3:0,3,32	1/1:0,8:8:21:228,21,0	0/0:3,0:3:9:0,9,90	0/0:3,0:3:9:0,9,94	1/1:0,5:5:9:93,9,0	0/0:1,0:1:3:0,3,32	0/0:4,0:4:12:0,12,120	./.:.:.:.:.	0/0:1,0:1:3:0,3,31	1/1:0,3:3:9:85,9,0	1/1:0,1:1:3:32,3,0	1/1:0,6:6:18:179,18,0	0/0:4,0:4:9:0,9,110	./.:.:.:.:.	1/1:0,1:1:3:30,3,0	1/1:0,2:2:6:60,6,0	1/1:0,5:5:12:119,12,0	1/1:0,2:2:6:52,6,0	./.:.:.:.:.	0/0:2,0:2:6:0,6,62	./.:.:.:.:.	1/1:0,2:2:6:53,6,0	0/0:1,1:2:3:0,3,30	0/0:3,0:3:9:0,9,93	1/1:0,2:2:6:60,6,0	./.:.:.:.:.	1/1:0,1:1:3:30,3,0	1/1:0,4:4:12:125,12,0	0/0:2,0:2:6:0,6,59	./.:.:.:.:.	0/0:2,0:2:6:0,6,60	0/1:2,3:5:44:79,0,44	1/1:0,3:3:6:60,6,0	1/1:0,1:1:3:30,3,0	1/1:0,1:1:3:32,3,0	1/1:0,4:4:12:123,12,0	0/0:4,0:4:12:0,12,128	1/1:0,3:3:9:82,9,0	0/1:2,3:5:51:80,0,51	1/1:0,2:2:3:45,3,0	1/1:0,5:5:15:149,15,0	1/1:0,1:1:3:30,3,0	1/1:0,2:2:6:59,6,0	1/1:0,1:1:3:30,3,0	1/1:0,2:2:6:53,6,0	0/1:3,2:5:47:47,0,78	./.:.:.:.:.	1/1:0,1:1:3:31,3,0	0/0:3,0:3:9:0,9,90	0/1:2,1:3:16:16,0,56	1/1:0,2:2:3:31,3,0	1/1:0,4:4:12:118,12,0	1/1:0,3:3:9:94,9,0	1/1:0,1:1:3:30,3,0	./.:.:.:.:.	0/1:4,1:5:15:15,0,117	1/1:0,1:1:3:30,3,0	0/0:3,0:3:9:0,9,96	1/1:0,5:5:15:143,15,0	1/1:0,6:6:18:176,18,0	0/0:3,0:3:9:0,9,97	0/0:2,0:2:6:0,6,64	1/1:0,4:4:12:121,12,0	1/1:0,2:2:6:61,6,0	0/0:3,0:3:9:0,9,92	1/1:0,4:4:12:113,12,0	1/1:0,1:1:3:29,3,0	0/0:2,0:2:6:0,6,61	1/1:0,3:3:9:89,9,0	1/1:0,2:2:6:60,6,0	0/1:2,3:5:51:79,0,51	1/1:0,3:3:6:62,6,0	1/1:0,3:3:9:90,9,0	1/1:0,5:5:12:119,12,0	1/1:0,6:6:18:174,18,0	0/0:1,0:1:3:0,3,32	0/0:4,0:4:12:0,12,126	0/0:4,0:4:9:0,9,106	0/0:6,0:6:9:0,9,134	./.:.:.:.:.	./.:.:.:.:.	./.:.:.:.:.	0/0:3,0:3:9:0,9,94	0/0:1,0:1:3:0,3,32	0/0:2,0:2:3:0,3,45	0/0:13,0:13:39:0,39,434
chr0	78181599	.	G	A	20316.1	.	AC=166;AF=0.638;AN=260;BaseQRankSum=-2.738;DP=1202;Dels=0.00;FS=1.734;HaplotypeScore=0.0631;InbreedingCoeff=0.7414;MLEAC=159;MLEAF=0.612;MQ=59.54;MQ0=0;MQRankSum=0.529;QD=27.72;ReadPosRankSum=-0.942	GT:AD:DP:GQ:PL	0/0:69,0:69:99:0,208,2196	1/1:0,15:15:42:456,42,0	1/1:0,20:20:60:612,60,0	1/1:0,54:54:99:1630,162,0	1/1:0,15:15:45:458,45,0	1/1:0,23:23:69:681,69,0	0/1:7,12:19:99:310,0,155	1/1:0,6:6:18:197,18,0	1/1:0,4:4:12:124,12,0	1/1:0,26:26:78:790,78,0	1/1:0,4:4:12:133,12,0	0/0:27,0:27:81:0,81,837	1/1:0,7:7:21:216,21,0	./.:.:.:.:.	1/1:0,10:10:30:304,30,0	1/1:0,19:19:57:579,57,0	1/1:0,28:28:84:847,84,0	./.:.:.:.:.	1/1:0,10:10:24:274,24,0	0/0:10,0:10:27:0,27,287	0/0:8,0:8:24:0,24,254	0/0:23,0:23:63:0,63,655	1/1:0,23:23:69:704,69,0	0/0:20,0:20:60:0,60,618	1/1:0,1:1:3:32,3,0	1/1:0,29:29:87:887,87,0	0/0:14,0:14:42:0,42,428	1/1:0,3:3:9:102,9,0	1/1:0,1:1:3:29,3,0	0/0:26,0:26:78:0,78,793	1/1:0,3:3:9:95,9,0	1/1:0,1:1:3:32,3,0	1/1:0,35:35:99:1055,105,0	1/1:0,3:3:9:99,9,0	0/0:29,0:29:87:0,87,897	0/0:5,0:5:15:0,15,168	1/1:0,20:20:60:612,60,0	0/0:17,0:17:48:0,48,508	1/1:0,18:18:54:556,54,0	0/0:4,0:4:12:0,12,122	0/0:5,0:5:15:0,15,154	1/1:0,13:13:39:394,39,0	1/1:0,14:14:36:397,36,0	0/0:20,0:20:60:0,60,612	0/0:19,0:19:57:0,57,595	1/1:0,24:24:72:742,72,0	1/1:0,8:8:24:248,24,0	1/1:0,7:7:15:157,15,0	./.:.:.:.:.	1/1:0,9:9:24:262,24,0	1/1:0,1:1:3:31,3,0	0/0:4,0:4:12:0,12,126	1/1:0,5:5:15:156,15,0	./.:.:.:.:.	0/0:2,0:2:6:0,6,65	1/1:0,5:5:15:153,15,0	0/0:2,0:2:6:0,6,62	0/0:3,0:3:9:0,9,92	1/1:0,5:5:15:157,15,0	0/0:5,0:5:15:0,15,155	1/1:0,3:3:9:95,9,0	1/1:0,5:5:15:153,15,0	1/1:0,10:10:30:304,30,0	0/0:3,0:3:9:0,9,96	1/1:0,11:11:33:333,33,0	1/1:0,7:7:18:197,18,0	1/1:0,2:2:6:60,6,0	1/1:0,10:10:27:287,27,0	1/1:0,2:2:6:61,6,0	1/1:0,2:2:6:60,6,0	0/0:4,0:4:12:0,12,125	0/0:4,0:4:12:0,12,123	1/1:0,2:2:6:63,6,0	0/1:3,4:7:43:108,0,43	0/0:4,0:4:12:0,12,122	1/1:0,10:10:27:285,27,0	0/0:8,0:8:24:0,24,248	1/1:0,3:3:9:89,9,0	1/1:0,2:2:6:63,6,0	0/0:11,0:11:24:0,24,292	1/1:0,3:3:9:92,9,0	0/0:2,0:2:6:0,6,62	0/1:1,2:3:23:56,0,23	1/1:0,4:4:9:107,9,0	1/1:0,3:3:9:87,9,0	1/1:0,2:3:6:64,6,0	./.:.:.:.:.	0/1:4,1:5:18:18,0,115	1/1:0,1:1:3:31,3,0	0/1:2,7:9:36:194,0,36	1/1:0,4:4:12:118,12,0	1/1:0,6:6:18:182,18,0	1/1:0,2:2:6:65,6,0	1/1:0,2:2:6:61,6,0	1/1:0,9:9:27:273,27,0	1/1:0,2:2:6:61,6,0	0/0:6,0:6:18:0,18,193	1/1:0,4:4:12:122,12,0	1/1:0,2:2:6:59,6,0	1/1:0,2:2:6:54,6,0	0/0:7,0:7:21:0,21,224	1/1:0,2:2:6:60,6,0	1/1:0,3:3:9:95,9,0	1/1:0,5:5:15:152,15,0	1/1:0,1:1:3:32,3,0	1/1:0,3:3:9:95,9,0	0/1:4,4:8:99:102,0,110	1/1:0,11:11:33:333,33,0	0/0:3,0:3:9:0,9,87	1/1:0,7:7:21:209,21,0	1/1:0,8:8:21:230,21,0	0/0:3,0:3:9:0,9,89	0/0:14,0:14:42:0,42,437	1/1:0,11:11:33:336,33,0	1/1:0,5:5:15:155,15,0	0/0:8,0:8:24:0,24,248	1/1:0,2:2:6:61,6,0	1/1:0,5:5:15:152,15,0	./.:.:.:.:.	1/1:0,3:3:9:90,9,0	1/1:0,9:9:27:271,27,0	0/0:2,0:2:6:0,6,61	1/1:0,6:6:18:181,18,0	1/1:0,6:6:18:184,18,0	1/1:0,8:8:24:245,24,0	1/1:0,2:2:6:59,6,0	0/0:8,0:8:21:0,21,229	0/0:8,0:8:24:0,24,253	0/0:1,0:1:3:0,3,32	0/0:1,0:1:3:0,3,32	0/0:2,0:2:3:0,3,44	0/0:4,0:4:9:0,9,109	0/0:4,0:4:6:0,6,89	0/0:7,0:7:12:0,12,166	./.:.:.:.:.	0/0:7,0:7:12:0,12,166	0/0:35,0:36:99:0,105,1151
chr0	78181867	.	G	A	1051.52	.	AC=18;AF=0.067;AN=270;BaseQRankSum=-1.658;DP=1097;Dels=0.00;FS=10.357;HaplotypeScore=0.0395;InbreedingCoeff=0.3668;MLEAC=14;MLEAF=0.052;MQ=59.58;MQ0=0;MQRankSum=0.146;QD=16.69;ReadPosRankSum=1.263	GT:AD:DP:GQ:PL	0/0:77,0:77:99:0,232,2385	0/0:11,0:11:30:0,30,322	0/0:16,0:16:48:0,48,505	0/0:56,0:56:99:0,168,1735	0/0:15,0:15:42:0,42,433	0/0:22,0:22:66:0,66,660	0/1:7,16:23:99:378,0,154	0/0:2,0:2:6:0,6,67	0/0:3,0:3:9:0,9,93	0/0:16,0:16:45:0,45,479	0/0:4,0:4:12:0,12,118	0/0:23,0:23:69:0,69,699	0/0:10,0:10:30:0,30,313	0/0:2,0:2:6:0,6,65	0/0:13,0:13:39:0,39,412	0/0:17,0:17:51:0,51,525	0/0:13,0:13:36:0,36,383	0/0:3,0:3:9:0,9,95	0/0:10,0:10:30:0,30,312	0/0:5,0:5:15:0,15,154	1/1:0,8:8:24:249,24,0	0/0:17,0:17:48:0,48,510	0/0:18,0:18:54:0,54,552	0/0:21,0:21:57:0,57,619	0/0:4,0:4:12:0,12,124	0/0:21,0:21:63:0,63,643	0/0:12,0:12:30:0,30,338	0/0:5,0:5:15:0,15,149	0/0:2,0:2:6:0,6,64	0/0:22,0:22:66:0,66,668	0/0:3,0:3:9:0,9,86	0/0:2,0:2:6:0,6,59	0/0:23,0:23:69:0,69,699	0/0:6,0:6:18:0,18,198	0/0:32,0:32:93:0,93,972	1/1:0,3:3:9:93,9,0	0/0:12,0:12:36:0,36,371	0/1:6,4:10:88:88,0,153	0/0:10,0:10:30:0,30,305	1/1:0,1:1:3:29,3,0	0/0:4,0:4:9:0,9,100	0/0:12,0:12:33:0,33,346	0/0:20,0:20:57:0,57,578	0/0:16,0:16:45:0,45,478	0/0:17,0:17:42:0,42,461	0/0:23,0:23:66:0,66,682	0/0:15,0:15:45:0,45,463	0/0:5,0:5:15:0,15,161	0/0:1,0:1:3:0,3,32	0/0:3,0:3:9:0,9,90	0/0:2,0:2:3:0,3,45	0/0:4,0:4:12:0,12,120	0/0:5,0:5:15:0,15,157	1/1:0,1:1:3:31,3,0	0/0:10,0:10:21:0,21,259	0/0:4,0:4:12:0,12,128	0/0:2,0:2:6:0,6,54	0/0:10,0:10:27:0,27,294	0/0:2,0:2:6:0,6,59	0/0:5,0:5:15:0,15,143	0/0:2,0:2:6:0,6,63	0/0:3,0:3:9:0,9,92	0/0:8,0:8:24:0,24,250	1/1:0,2:2:6:61,6,0	0/0:4,0:4:12:0,12,121	0/0:6,0:6:18:0,18,180	0/0:6,0:6:18:0,18,189	0/0:6,0:6:18:0,18,185	0/0:5,0:5:15:0,15,154	0/0:8,0:8:24:0,24,245	1/1:0,1:1:3:32,3,0	0/0:2,0:2:6:0,6,61	0/0:2,0:2:6:0,6,66	0/0:4,0:4:12:0,12,122	0/0:3,0:3:9:0,9,92	0/0:3,0:3:9:0,9,91	0/0:2,0:2:6:0,6,64	0/0:4,0:4:12:0,12,129	0/0:3,0:3:9:0,9,92	0/0:1,0:1:3:0,3,29	0/0:6,0:6:18:0,18,181	0/0:2,0:2:6:0,6,62	0/0:4,0:4:12:0,12,127	0/0:7,0:7:21:0,21,216	0/0:4,0:4:12:0,12,118	0/0:4,0:4:12:0,12,131	0/0:1,0:1:3:0,3,32	0/0:6,0:6:18:0,18,196	0/0:5,0:5:15:0,15,155	0/0:9,0:9:27:0,27,279	0/0:1,0:1:3:0,3,31	0/0:6,0:6:18:0,18,181	0/0:4,0:4:12:0,12,120	./.:.:.:.:.	0/0:6,0:6:18:0,18,182	0/0:4,0:4:12:0,12,130	1/1:0,6:6:18:186,18,0	0/0:2,0:2:6:0,6,62	0/0:1,0:1:3:0,3,30	0/1:2,1:3:22:22,0,50	0/1:1,4:5:18:107,0,18	0/0:5,0:5:15:0,15,154	0/0:2,0:2:3:0,3,45	0/0:6,0:6:15:0,15,168	0/0:1,0:1:3:0,3,30	0/0:8,0:8:24:0,24,250	0/0:7,0:7:21:0,21,223	0/0:4,0:4:12:0,12,123	0/0:4,0:4:12:0,12,125	0/0:1,0:1:3:0,3,32	0/0:8,0:8:24:0,24,244	0/0:4,0:4:12:0,12,128	0/0:14,0:14:39:0,39,412	0/0:9,0:9:27:0,27,280	0/0:4,0:4:12:0,12,120	0/0:3,0:3:9:0,9,96	0/0:4,0:4:12:0,12,126	0/0:6,0:6:18:0,18,182	0/0:7,0:7:21:0,21,210	0/0:3,0:3:9:0,9,91	0/0:7,0:7:21:0,21,220	0/0:5,0:5:15:0,15,147	0/0:7,0:7:21:0,21,212	0/0:3,0:3:9:0,9,92	0/0:6,0:6:18:0,18,187	0/0:1,0:1:3:0,3,32	0/0:9,0:9:21:0,21,243	0/0:6,0:6:18:0,18,184	0/0:2,0:2:6:0,6,63	0/0:2,0:2:3:0,3,45	./.:.:.:.:.	0/0:4,0:4:6:0,6,89	0/0:6,0:6:12:0,12,152	0/0:3,0:3:6:0,6,75	0/0:6,0:6:9:0,9,134	0/0:5,0:5:12:0,12,138	0/0:30,0:30:90:0,90,1049
chr0	78181972	.	A	C	18022.5	.	AC=160;AF=0.611;AN=262;BaseQRankSum=-2.666;DP=1069;Dels=0.00;FS=2.417;HaplotypeScore=0.0880;InbreedingCoeff=0.6711;MLEAC=160;MLEAF=0.611;MQ=59.65;MQ0=1;MQRankSum=0.605;QD=27.06;ReadPosRankSum=-1.403	GT:AD:DP:GQ:PL	0/0:66,0:66:99:0,198,2082	1/1:0,15:15:39:425,39,0	1/1:0,27:27:81:829,81,0	1/1:0,54:54:99:1629,162,0	1/1:0,12:12:30:327,30,0	1/1:0,16:16:48:483,48,0	0/1:12,13:25:99:309,0,306	1/1:0,3:3:9:97,9,0	./.:.:.:.:.	1/1:0,18:18:54:549,54,0	1/1:0,1:1:3:32,3,0	0/0:15,0:15:45:0,45,459	1/1:0,17:17:45:494,45,0	1/1:0,1:1:3:31,3,0	1/1:0,23:23:69:702,69,0	1/1:0,23:23:63:666,63,0	1/1:0,14:15:39:415,39,0	0/1:1,2:3:23:54,0,23	1/1:0,8:8:24:248,24,0	0/0:8,0:8:21:0,21,224	0/1:3,1:4:18:18,0,87	0/0:12,0:12:36:0,36,367	1/1:0,18:18:54:551,54,0	0/0:17,0:18:48:0,48,481	1/1:0,3:3:9:98,9,0	1/1:0,32:32:93:976,93,0	0/0:14,0:14:42:0,42,443	1/1:0,3:3:9:97,9,0	1/1:0,4:4:12:130,12,0	0/0:29,0:29:84:0,84,888	1/1:0,3:3:9:95,9,0	1/1:0,3:3:9:97,9,0	1/1:0,21:21:63:636,63,0	0/1:1,2:3:24:53,0,24	0/0:13,0:13:39:0,39,405	0/0:4,0:4:12:0,12,128	1/1:0,25:25:75:765,75,0	0/0:10,0:10:30:0,30,309	1/1:0,6:6:18:180,18,0	0/0:4,0:4:12:0,12,125	0/0:2,0:2:6:0,6,65	1/1:0,13:13:39:393,39,0	1/1:0,13:13:36:392,36,0	0/0:21,0:21:57:0,57,622	0/0:22,0:22:66:0,66,690	1/1:0,32:32:81:893,81,0	1/1:0,9:9:27:273,27,0	1/1:0,2:2:6:66,6,0	./.:.:.:.:.	1/1:0,8:8:21:234,21,0	1/1:0,2:2:6:60,6,0	0/0:5,0:5:15:0,15,157	1/1:0,3:3:9:94,9,0	0/0:2,0:2:6:0,6,65	0/0:5,0:5:15:0,15,160	1/1:0,4:4:12:126,12,0	0/0:3,0:3:9:0,9,97	0/0:5,0:5:15:0,15,146	./.:.:.:.:.	0/0:4,0:4:12:0,12,124	1/1:0,5:5:15:153,15,0	1/1:0,3:3:9:89,9,0	1/1:0,11:11:30:323,30,0	0/0:8,0:8:24:0,24,245	1/1:0,4:4:9:108,9,0	1/1:0,3:3:9:93,9,0	1/1:0,2:2:6:61,6,0	1/1:0,4:4:12:126,12,0	1/1:0,3:3:9:94,9,0	1/1:0,6:6:18:183,18,0	0/0:2,0:2:6:0,6,62	0/0:5,0:5:15:0,15,151	./.:.:.:.:.	0/1:2,2:4:48:48,0,48	0/0:6,0:6:18:0,18,189	1/1:0,2:2:6:62,6,0	0/0:5,0:5:15:0,15,159	1/1:0,4:4:12:126,12,0	./.:.:.:.:.	0/0:3,0:3:9:0,9,92	1/1:0,2:2:6:63,6,0	0/0:3,0:3:9:0,9,94	0/1:1,1:2:25:28,0,25	1/1:0,3:3:9:86,9,0	1/1:0,4:4:12:117,12,0	1/1:0,6:6:18:198,18,0	1/1:0,1:1:3:32,3,0	0/1:4,1:5:17:17,0,111	1/1:0,1:1:3:31,3,0	0/1:2,2:4:50:50,0,51	1/1:0,1:1:3:29,3,0	1/1:0,7:7:21:212,21,0	1/1:0,2:2:6:60,6,0	1/1:0,2:2:6:62,6,0	1/1:0,2:2:6:57,6,0	1/1:0,4:4:12:122,12,0	0/0:6,0:6:18:0,18,195	./.:.:.:.:.	1/1:0,2:2:6:61,6,0	0/0:4,0:4:12:0,12,126	0/0:6,0:6:18:0,18,189	1/1:0,2:2:6:64,6,0	1/1:0,7:7:21:211,21,0	1/1:0,1:1:3:30,3,0	1/1:0,1:1:3:30,3,0	1/1:0,2:2:6:64,6,0	0/1:3,2:5:52:52,0,82	1/1:0,3:3:9:96,9,0	0/0:4,0:4:12:0,12,118	1/1:0,6:6:18:182,18,0	1/1:0,6:6:18:176,18,0	0/0:4,0:4:12:0,12,120	0/0:13,0:13:36:0,36,384	1/1:0,7:7:21:212,21,0	1/1:0,3:3:9:92,9,0	0/0:13,0:13:39:0,39,398	1/1:0,5:5:15:153,15,0	1/1:0,3:3:9:96,9,0	0/0:4,0:4:12:0,12,121	1/1:0,2:2:6:59,6,0	1/1:0,5:5:15:152,15,0	0/1:9,4:13:68:68,0,235	1/1:0,10:10:30:312,30,0	1/1:0,3:3:9:93,9,0	1/1:0,8:8:24:232,24,0	1/1:0,3:3:9:90,9,0	0/0:5,0:5:15:0,15,153	0/0:1,0:1:3:0,3,34	0/0:3,0:3:9:0,9,95	0/0:2,0:2:3:0,3,45	0/0:2,0:2:3:0,3,45	0/0:2,0:2:3:0,3,45	0/0:4,0:4:6:0,6,89	0/0:3,0:3:6:0,6,76	0/0:6,0:6:9:0,9,120	0/0:4,0:4:9:0,9,107	0/0:23,0:23:69:0,69,768
chr0	78182020	.	G	A	19390.8	.	AC=165;AF=0.616;AN=268;BaseQRankSum=5.627;DP=1098;Dels=0.00;FS=1.815;HaplotypeScore=0.0680;InbreedingCoeff=0.7041;MLEAC=168;MLEAF=0.627;MQ=59.68;MQ0=0;MQRankSum=0.005;QD=28.27;ReadPosRankSum=-1.501	GT:AD:DP:GQ:PL	0/0:67,0:67:99:0,201,2075	1/1:0,20:20:54:599,54,0	1/1:0,24:24:72:749,72,0	1/1:0,59:59:99:1805,177,0	1/1:0,18:18:51:542,51,0	1/1:0,11:11:33:337,33,0	0/1:7,14:21:99:352,0,148	1/1:0,3:3:9:99,9,0	1/1:0,1:1:3:31,3,0	1/1:0,22:22:63:668,63,0	1/1:0,1:1:3:29,3,0	0/0:22,0:22:66:0,66,673	1/1:0,12:12:36:376,36,0	1/1:0,3:3:9:92,9,0	1/1:0,23:23:63:700,63,0	1/1:0,26:26:72:756,72,0	1/1:0,16:16:45:477,45,0	0/0:1,0:1:3:0,3,30	1/1:0,10:10:30:312,30,0	0/0:9,0:9:27:0,27,270	0/1:7,1:8:9:9,0,201	0/0:15,0:15:45:0,45,452	1/1:0,24:24:72:745,72,0	0/0:14,0:14:42:0,42,436	1/1:0,2:2:6:67,6,0	1/1:0,22:22:63:670,63,0	0/0:14,0:14:42:0,42,413	1/1:0,3:3:6:65,6,0	0/1:1,1:2:23:26,0,23	0/0:25,0:25:75:0,75,745	1/1:0,4:4:12:130,12,0	1/1:0,3:3:9:95,9,0	1/1:0,23:23:69:704,69,0	0/1:1,3:4:20:86,0,20	0/0:21,0:21:57:0,57,574	0/0:3,0:3:9:0,9,96	1/1:0,16:16:48:505,48,0	0/0:13,0:13:39:0,39,393	1/1:0,6:6:18:184,18,0	0/0:2,0:2:6:0,6,65	0/0:1,0:1:3:0,3,32	1/1:0,18:18:54:556,54,0	1/1:0,12:12:36:365,36,0	0/0:21,0:21:54:0,54,573	0/0:16,0:16:48:0,48,479	1/1:0,38:38:99:1190,114,0	1/1:0,11:11:24:279,24,0	1/1:0,3:3:9:101,9,0	./.:.:.:.:.	1/1:0,4:4:9:111,9,0	1/1:0,3:3:9:97,9,0	0/0:7,0:7:15:0,15,170	1/1:0,4:4:12:124,12,0	0/0:3,0:3:9:0,9,86	0/0:3,0:3:9:0,9,94	1/1:0,5:5:15:159,15,0	0/0:2,0:2:6:0,6,63	0/0:10,0:10:24:0,24,272	1/1:0,2:2:6:61,6,0	0/0:4,0:4:12:0,12,121	1/1:0,4:4:12:124,12,0	1/1:0,2:2:6:67,6,0	1/1:0,10:10:27:297,27,0	0/0:6,0:6:18:0,18,186	1/1:0,5:5:12:139,12,0	1/1:0,3:3:9:94,9,0	1/1:0,5:5:15:157,15,0	1/1:0,1:1:3:32,3,0	1/1:0,4:4:9:113,9,0	1/1:0,4:4:12:122,12,0	0/0:2,0:2:6:0,6,60	0/0:5,0:5:15:0,15,154	1/1:0,2:2:6:66,6,0	1/1:0,4:4:12:126,12,0	0/0:7,0:7:18:0,18,183	1/1:0,3:3:9:94,9,0	0/0:7,0:7:21:0,21,211	1/1:0,4:4:12:122,12,0	./.:.:.:.:.	0/0:3,0:3:9:0,9,89	1/1:0,3:3:9:93,9,0	0/0:8,0:8:18:0,18,214	1/1:0,1:1:3:32,3,0	1/1:0,2:2:6:64,6,0	1/1:0,6:6:18:187,18,0	1/1:0,4:4:12:127,12,0	1/1:0,3:3:9:90,9,0	0/0:3,0:3:9:0,9,96	1/1:0,6:6:18:184,18,0	0/1:3,3:6:75:79,0,75	1/1:0,6:6:15:171,15,0	1/1:0,3:3:9:92,9,0	1/1:0,6:6:18:182,18,0	1/1:0,1:1:3:31,3,0	1/1:0,3:3:9:92,9,0	1/1:0,7:7:21:217,21,0	0/0:5,0:5:15:0,15,148	1/1:0,1:1:3:31,3,0	1/1:0,1:1:3:31,3,0	0/0:1,0:1:3:0,3,30	0/0:5,0:5:15:0,15,160	1/1:0,4:4:12:127,12,0	1/1:0,6:6:18:192,18,0	1/1:0,1:1:3:34,3,0	1/1:0,2:2:6:59,6,0	./.:.:.:.:.	0/1:1,1:2:25:25,0,26	1/1:0,6:6:18:184,18,0	0/0:4,0:4:9:0,9,92	1/1:0,3:3:9:89,9,0	1/1:0,7:7:21:219,21,0	0/0:4,0:4:9:0,9,95	0/0:5,0:5:15:0,15,151	1/1:0,7:7:21:213,21,0	1/1:0,4:4:12:123,12,0	0/0:8,0:8:24:0,24,248	1/1:0,9:9:27:275,27,0	1/1:0,3:3:9:90,9,0	0/0:5,0:5:15:0,15,148	1/1:0,3:3:9:96,9,0	1/1:0,4:4:12:130,12,0	0/1:5,2:7:39:39,0,136	1/1:0,8:8:24:245,24,0	1/1:0,3:3:9:92,9,0	1/1:0,6:6:18:181,18,0	1/1:0,4:4:12:125,12,0	0/0:5,0:5:15:0,15,148	0/0:2,0:2:6:0,6,59	0/0:3,0:3:9:0,9,89	0/0:2,0:2:3:0,3,45	0/0:2,0:2:3:0,3,45	0/0:2,0:2:3:0,3,45	0/0:2,0:2:3:0,3,45	0/0:2,0:2:3:0,3,45	0/0:8,0:8:12:0,12,179	0/0:1,0:1:3:0,3,30	0/0:32,0:32:96:0,96,1057
chr0	78182084	.	G	A	14057.3	.	AC=166;AF=0.634;AN=262;BaseQRankSum=-5.596;DP=827;Dels=0.00;FS=10.693;HaplotypeScore=0.1049;InbreedingCoeff=0.6487;MLEAC=166;MLEAF=0.634;MQ=59.50;MQ0=1;MQRankSum=-1.519;QD=27.35;ReadPosRankSum=0.497	GT:AD:DP:GQ:PL	0/0:44,0:44:99:0,132,1388	1/1:0,15:15:45:458,45,0	1/1:0,14:14:42:419,42,0	1/1:0,43:43:99:1313,129,0	1/1:0,13:13:36:379,36,0	1/1:0,15:15:42:440,42,0	0/1:10,7:17:99:157,0,262	1/1:0,6:6:18:194,18,0	1/1:0,2:2:6:60,6,0	1/1:0,10:10:30:307,30,0	1/1:0,6:6:18:192,18,0	0/0:13,0:13:36:0,36,380	1/1:0,9:9:27:270,27,0	1/1:0,1:1:3:30,3,0	1/1:0,9:9:27:275,27,0	1/1:0,17:17:48:500,48,0	1/1:0,13:13:39:403,39,0	0/1:1,2:3:25:43,0,25	1/1:0,5:5:15:149,15,0	0/0:2,0:2:6:0,6,61	0/0:8,0:8:24:0,24,246	0/0:13,0:13:36:0,36,378	1/1:0,11:11:33:336,33,0	0/0:13,0:13:39:0,39,409	1/1:0,4:4:12:126,12,0	1/1:0,17:17:45:495,45,0	0/0:9,0:9:27:0,27,275	1/1:0,3:3:9:99,9,0	./.:.:.:.:.	0/0:16,0:16:48:0,48,496	1/1:0,4:4:12:127,12,0	1/1:0,3:3:9:97,9,0	1/1:0,22:22:66:668,66,0	1/1:0,1:1:3:34,3,0	0/0:10,0:10:30:0,30,312	0/0:6,0:7:18:0,18,194	1/1:0,14:14:42:441,42,0	0/0:10,0:10:30:0,30,316	1/1:0,7:7:21:218,21,0	0/0:1,0:1:3:0,3,34	0/0:5,0:5:15:0,15,166	1/1:0,7:7:21:214,21,0	1/1:0,13:13:39:380,39,0	0/0:13,0:13:39:0,39,410	0/0:14,0:14:39:0,39,423	1/1:0,22:22:66:659,66,0	1/1:0,5:5:15:150,15,0	1/1:0,5:5:15:163,15,0	1/1:0,1:1:3:29,3,0	1/1:0,3:3:6:63,6,0	1/1:0,7:7:21:207,21,0	0/0:5,0:5:12:0,12,143	1/1:0,4:4:9:105,9,0	0/0:5,0:5:12:0,12,140	0/0:2,0:2:6:0,6,57	1/1:0,2:2:6:55,6,0	0/0:2,0:2:6:0,6,67	0/0:7,0:7:18:0,18,201	1/1:0,3:3:9:92,9,0	0/0:5,0:5:15:0,15,158	1/1:0,3:3:9:86,9,0	1/1:0,2:2:6:60,6,0	1/1:0,6:6:15:170,15,0	0/0:2,0:2:6:0,6,54	1/1:0,4:4:12:123,12,0	1/1:0,5:5:15:156,15,0	1/1:0,2:2:6:65,6,0	1/1:0,2:2:6:62,6,0	./.:.:.:.:.	1/1:0,3:3:9:94,9,0	0/0:1,0:1:3:0,3,30	0/0:3,0:3:9:0,9,93	1/1:0,2:2:6:62,6,0	0/1:1,2:3:23:53,0,23	0/0:8,0:8:24:0,24,252	1/1:0,2:2:6:59,6,0	0/0:2,0:2:6:0,6,61	./.:.:.:.:.	1/1:0,3:3:9:90,9,0	0/0:4,0:4:12:0,12,126	1/1:0,3:3:9:91,9,0	0/0:3,0:3:9:0,9,86	0/1:1,2:3:25:54,0,25	1/1:0,1:1:3:31,3,0	1/1:0,7:7:21:213,21,0	1/1:0,4:4:12:130,12,0	1/1:0,3:3:6:75,6,0	0/1:4,1:5:17:17,0,111	1/1:0,4:4:12:121,12,0	0/1:1,5:6:14:139,0,14	1/1:0,3:3:9:92,9,0	1/1:0,1:1:3:34,3,0	1/1:0,6:6:18:186,18,0	./.:.:.:.:.	1/1:0,2:2:6:61,6,0	1/1:0,7:7:21:210,21,0	0/1:3,1:4:20:20,0,81	1/1:0,2:2:6:60,6,0	1/1:0,2:2:6:57,6,0	./.:.:.:.:.	0/0:7,0:7:21:0,21,221	1/1:0,2:2:6:61,6,0	1/1:0,1:1:3:31,3,0	1/1:0,4:4:12:126,12,0	1/1:0,1:1:3:31,3,0	1/1:0,3:3:9:91,9,0	0/1:1,1:2:25:25,0,26	1/1:0,5:5:15:153,15,0	0/0:2,0:2:6:0,6,65	1/1:0,2:2:6:58,6,0	1/1:0,2:2:6:61,6,0	0/0:2,0:2:6:0,6,65	0/0:7,0:7:21:0,21,215	1/1:0,8:8:21:226,21,0	1/1:0,1:1:3:31,3,0	0/0:3,0:3:9:0,9,98	1/1:0,9:9:24:253,24,0	1/1:0,2:2:6:61,6,0	./.:.:.:.:.	1/1:0,1:1:3:31,3,0	1/1:0,2:2:6:59,6,0	1/1:0,3:3:9:89,9,0	1/1:0,1:1:3:31,3,0	1/1:0,2:2:3:45,3,0	1/1:0,5:5:15:150,15,0	1/1:0,2:2:3:44,3,0	0/0:5,0:5:15:0,15,164	0/0:2,0:2:6:0,6,63	0/0:3,0:3:9:0,9,94	0/0:4,0:4:6:0,6,89	0/0:2,0:2:3:0,3,45	0/0:2,0:2:3:0,3,45	0/0:2,0:2:6:0,6,63	0/0:6,0:6:9:0,9,134	0/0:6,0:6:9:0,9,134	0/0:4,0:4:6:0,6,89	0/0:29,0:29:87:0,87,970
chr0	78182273	.	T	G	17438.5	.	AC=160;AF=0.615;AN=260;BaseQRankSum=8.792;DP=970;Dels=0.00;FS=8.104;HaplotypeScore=0.0203;InbreedingCoeff=0.6548;MLEAC=162;MLEAF=0.623;MQ=59.66;MQ0=0;MQRankSum=-2.603;QD=28.45;ReadPosRankSum=-0.024	GT:AD:DP:GQ:PL	0/0:64,0:64:99:0,192,2019	1/1:0,17:17:48:512,48,0	1/1:0,17:17:51:554,51,0	1/1:0,36:36:99:1147,105,0	1/1:0,15:15:45:484,45,0	1/1:0,16:16:45:494,45,0	0/1:8,4:12:96:96,0,200	1/1:0,6:6:18:192,18,0	1/1:0,2:2:6:65,6,0	1/1:0,7:7:21:230,21,0	1/1:0,8:8:24:250,24,0	0/0:9,0:9:27:0,27,270	1/1:0,18:18:54:585,54,0	1/1:0,5:5:15:160,15,0	1/1:0,18:18:54:582,54,0	1/1:0,16:16:48:517,48,0	1/1:0,19:19:51:570,51,0	0/1:2,2:4:51:51,0,51	1/1:0,4:4:12:126,12,0	0/0:3,0:3:9:0,9,87	0/0:5,0:5:15:0,15,158	0/0:14,0:14:39:0,39,404	1/1:0,14:14:42:437,42,0	0/0:15,0:15:45:0,45,456	1/1:0,2:2:6:67,6,0	1/1:0,21:21:63:658,63,0	0/0:12,0:12:33:0,33,348	./.:.:.:.:.	0/1:1,1:2:24:26,0,24	0/0:18,0:18:51:0,51,525	1/1:0,1:1:3:35,3,0	./.:.:.:.:.	1/1:0,16:16:45:499,45,0	1/1:0,1:1:3:32,3,0	0/0:10,0:10:30:0,30,299	0/0:3,0:3:9:0,9,94	1/1:0,17:17:51:541,51,0	0/0:7,0:7:18:0,18,198	1/1:0,9:9:27:292,27,0	0/0:3,0:3:9:0,9,97	0/0:7,0:7:21:0,21,227	1/1:0,16:16:45:502,45,0	1/1:0,12:12:36:386,36,0	0/0:22,0:22:63:0,63,654	0/0:13,0:13:39:0,39,398	1/1:0,13:13:36:393,36,0	1/1:0,15:15:45:479,45,0	1/1:0,4:4:12:130,12,0	1/1:0,1:1:3:32,3,0	1/1:0,4:4:12:126,12,0	1/1:0,7:7:21:225,21,0	0/0:3,0:3:9:0,9,95	1/1:0,6:6:18:195,18,0	0/0:5,0:5:15:0,15,153	0/0:4,0:4:12:0,12,122	1/1:0,3:3:9:100,9,0	0/0:4,0:4:12:0,12,122	0/0:6,0:6:18:0,18,184	1/1:0,2:2:6:63,6,0	0/0:7,0:7:21:0,21,216	1/1:0,5:5:15:160,15,0	1/1:0,2:2:6:67,6,0	1/1:0,6:6:18:189,18,0	0/0:5,0:5:15:0,15,155	1/1:0,3:3:9:98,9,0	1/1:0,6:6:18:188,18,0	1/1:0,3:3:9:95,9,0	1/1:0,4:4:12:125,12,0	1/1:0,3:3:9:98,9,0	0/1:1,8:9:4:223,0,4	0/0:2,0:2:6:0,6,61	0/0:5,0:5:15:0,15,156	1/1:0,3:3:9:94,9,0	0/1:3,2:5:44:44,0,77	0/0:6,0:6:18:0,18,183	./.:.:.:.:.	0/0:6,0:6:18:0,18,187	1/1:0,1:1:3:33,3,0	1/1:0,1:1:3:31,3,0	0/0:10,0:10:27:0,27,289	1/1:0,4:4:12:125,12,0	./.:.:.:.:.	0/1:2,2:4:46:52,0,46	1/1:0,10:10:27:304,27,0	1/1:0,6:6:18:195,18,0	1/1:0,3:3:9:95,9,0	1/1:0,3:3:9:95,9,0	0/0:4,0:4:12:0,12,122	1/1:0,2:2:6:64,6,0	0/1:4,6:10:98:145,0,98	1/1:0,4:4:9:110,9,0	1/1:0,4:4:12:130,12,0	1/1:0,3:3:9:97,9,0	1/1:0,1:1:3:32,3,0	1/1:0,1:1:3:32,3,0	0/1:1,6:7:10:168,0,10	0/1:4,1:5:18:18,0,115	1/1:0,4:4:12:127,12,0	./.:.:.:.:.	0/1:2,1:3:23:23,0,48	0/0:5,0:5:15:0,15,158	1/1:0,2:2:6:62,6,0	1/1:0,4:4:12:122,12,0	1/1:0,7:7:21:223,21,0	1/1:0,5:5:15:156,15,0	1/1:0,3:3:9:96,9,0	0/1:2,1:3:23:23,0,58	1/1:0,5:5:15:155,15,0	0/0:1,0:1:3:0,3,31	./.:.:.:.:.	1/1:0,7:7:21:225,21,0	0/0:1,0:1:3:0,3,31	0/0:7,0:7:18:0,18,201	1/1:0,11:11:33:346,33,0	1/1:0,5:5:15:160,15,0	0/0:5,0:5:15:0,15,155	1/1:0,6:6:18:189,18,0	1/1:0,6:6:18:187,18,0	0/0:5,0:5:15:0,15,150	1/1:0,1:1:3:32,3,0	1/1:0,6:6:18:187,18,0	0/1:4,3:7:71:71,0,98	1/1:0,8:8:21:239,21,0	1/1:0,8:8:24:262,24,0	1/1:0,5:5:15:158,15,0	1/1:0,3:3:9:94,9,0	0/0:2,0:2:6:0,6,62	0/0:1,0:1:3:0,3,31	0/0:2,0:2:6:0,6,61	0/0:4,0:4:6:0,6,89	0/0:2,0:2:3:0,3,45	./.:.:.:.:.	0/0:8,0:8:15:0,15,195	0/0:4,0:4:6:0,6,89	0/0:2,0:2:6:0,6,62	0/0:1,0:1:3:0,3,32	0/0:35,0:35:99:0,105,1170
chr0	78182628	.	G	A	17758.7	.	AC=164;AF=0.621;AN=264;BaseQRankSum=6.488;DP=1049;Dels=0.00;FS=2.493;HaplotypeScore=0.1586;InbreedingCoeff=0.7046;MLEAC=167;MLEAF=0.633;MQ=59.61;MQ0=2;MQRankSum=1.545;QD=27.62;ReadPosRankSum=-0.387	GT:AD:DP:GQ:PL	0/0:51,0:51:99:0,153,1590	1/1:0,13:13:39:409,39,0	1/1:0,11:11:33:339,33,0	1/1:0,37:37:99:1132,111,0	1/1:0,17:17:51:504,51,0	1/1:0,13:13:39:398,39,0	0/1:11,9:20:99:221,0,239	1/1:0,4:4:12:127,12,0	1/1:0,4:4:12:127,12,0	1/1:0,19:19:54:567,54,0	1/1:0,5:5:15:158,15,0	0/0:15,0:15:45:0,45,452	1/1:0,20:20:60:624,60,0	1/1:0,2:2:6:63,6,0	1/1:0,18:18:54:546,54,0	1/1:0,23:23:69:703,69,0	1/1:0,18:18:54:559,54,0	0/0:1,0:1:3:0,3,32	1/1:0,11:11:30:320,30,0	0/0:17,0:17:51:0,51,501	0/1:5,1:6:16:16,0,143	0/0:21,0:21:57:0,57,595	0/0:18,0:18:51:0,51,510	0/0:20,0:20:60:0,60,603	./.:.:.:.:.	1/1:0,19:19:57:593,57,0	0/0:6,0:6:18:0,18,182	1/1:0,7:7:21:221,21,0	1/1:0,3:3:9:97,9,0	0/0:29,0:29:84:0,84,853	1/1:0,12:12:36:385,36,0	1/1:0,2:2:6:64,6,0	1/1:0,17:17:51:526,51,0	1/1:0,5:5:15:160,15,0	0/0:19,0:19:57:0,57,567	1/1:0,4:4:12:127,12,0	0/0:16,0:16:48:0,48,462	0/1:6,7:13:99:174,0,137	1/1:0,11:11:33:339,33,0	0/1:1,1:2:25:27,0,25	0/0:6,0:6:18:0,18,189	1/1:0,11:11:30:312,30,0	1/1:0,22:22:60:626,60,0	0/0:16,0:16:48:0,48,483	0/0:24,0:24:72:0,72,711	1/1:0,22:22:66:667,66,0	1/1:0,9:9:27:276,27,0	1/1:0,4:4:12:127,12,0	./.:.:.:.:.	1/1:0,6:6:18:178,18,0	1/1:0,2:2:6:65,6,0	0/0:4,0:4:12:0,12,122	1/1:0,8:8:18:213,18,0	./.:.:.:.:.	0/0:3,0:3:9:0,9,89	1/1:0,3:3:9:95,9,0	0/0:2,0:2:6:0,6,59	0/0:2,0:2:6:0,6,55	1/1:0,4:4:12:128,12,0	0/0:7,0:7:18:0,18,195	1/1:0,2:2:6:57,6,0	1/1:0,4:4:12:126,12,0	1/1:0,9:9:27:275,27,0	1/1:0,4:4:12:119,12,0	1/1:0,2:2:6:61,6,0	1/1:0,6:6:18:184,18,0	1/1:0,4:4:12:122,12,0	1/1:0,3:3:9:97,9,0	1/1:0,2:2:6:60,6,0	1/1:0,2:2:6:63,6,0	0/0:3,0:3:9:0,9,89	0/0:1,0:1:3:0,3,31	1/1:0,7:7:21:210,21,0	0/1:3,3:6:70:75,0,70	0/0:5,0:5:15:0,15,154	1/1:0,3:3:6:75,6,0	0/0:3,0:3:9:0,9,92	1/1:0,8:8:24:243,24,0	1/1:0,1:1:3:30,3,0	0/0:3,0:3:9:0,9,90	1/1:0,3:3:9:89,9,0	0/0:2,0:2:6:0,6,62	1/1:0,2:2:6:65,6,0	1/1:0,5:5:15:153,15,0	1/1:0,6:6:18:179,18,0	1/1:0,3:3:9:97,9,0	1/1:0,7:7:21:214,21,0	1/1:0,2:2:6:63,6,0	1/1:0,4:4:12:121,12,0	0/1:3,4:7:64:94,0,64	1/1:0,4:4:12:120,12,0	1/1:0,1:1:3:31,3,0	1/1:0,2:2:6:61,6,0	./.:.:.:.:.	1/1:0,1:1:3:31,3,0	1/1:0,4:4:12:122,12,0	1/1:0,8:8:24:260,24,0	1/1:0,3:3:9:91,9,0	1/1:0,5:5:15:155,15,0	1/1:0,2:2:6:63,6,0	1/1:0,11:11:33:347,33,0	1/1:0,1:1:3:30,3,0	1/1:0,1:1:3:31,3,0	0/0:3,0:3:9:0,9,96	0/0:4,0:4:12:0,12,120	1/1:0,8:8:24:242,24,0	0/1:3,3:6:75:80,0,75	1/1:0,5:5:15:156,15,0	0/0:4,0:4:12:0,12,127	1/1:0,10:10:30:302,30,0	1/1:0,2:2:6:58,6,0	0/0:4,0:4:12:0,12,128	0/0:6,0:6:18:0,18,178	1/1:0,8:8:24:243,24,0	1/1:0,7:7:21:210,21,0	0/0:8,0:8:21:0,21,216	1/1:0,5:5:15:158,15,0	0/0:6,0:6:18:0,18,181	0/0:1,0:1:3:0,3,30	0/0:3,0:3:9:0,9,95	0/0:9,0:9:27:0,27,263	0/1:2,5:7:40:137,0,40	0/0:7,0:7:15:0,15,166	1/1:0,6:6:18:188,18,0	1/1:0,3:3:9:89,9,0	1/1:0,4:4:12:121,12,0	0/0:3,0:3:9:0,9,92	0/0:3,0:3:9:0,9,88	0/0:1,0:1:3:0,3,27	0/0:8,0:8:12:0,12,179	0/0:1,0:1:3:0,3,30	0/0:1,0:1:3:0,3,29	0/0:8,0:8:18:0,18,191	0/0:6,0:6:9:0,9,134	./.:.:.:.:.	0/0:1,0:1:3:0,3,30	0/0:25,0:25:75:0,75,784
chr0	78182640	.	A	G	19219.1	.	AC=163;AF=0.622;AN=262;BaseQRankSum=3.167;DP=1087;Dels=0.00;FS=0.000;HaplotypeScore=0.1537;InbreedingCoeff=0.7287;MLEAC=166;MLEAF=0.634;MQ=59.60;MQ0=2;MQRankSum=-0.454;QD=28.39;ReadPosRankSum=-1.706	GT:AD:DP:GQ:PL	0/0:52,0:52:99:0,156,1690	1/1:0,16:16:48:521,48,0	1/1:0,12:12:36:383,36,0	1/1:0,39:39:99:1230,117,0	1/1:0,18:18:54:568,54,0	1/1:0,17:17:51:526,51,0	0/1:11,6:17:99:133,0,290	1/1:0,4:4:12:136,12,0	1/1:0,5:5:15:162,15,0	1/1:0,20:20:54:584,54,0	1/1:0,7:7:21:223,21,0	0/0:17,0:17:48:0,48,519	1/1:0,29:29:87:917,87,0	1/1:0,2:2:6:64,6,0	1/1:0,21:21:63:638,63,0	1/1:0,24:24:69:738,69,0	1/1:0,17:17:51:537,51,0	0/0:2,0:2:6:0,6,62	1/1:0,15:15:39:424,39,0	0/0:16,0:16:48:0,48,502	0/0:4,0:4:12:0,12,132	0/0:19,0:19:51:0,51,548	0/0:21,0:21:63:0,63,657	0/0:21,0:21:63:0,63,663	./.:.:.:.:.	1/1:0,23:23:69:732,69,0	0/0:7,0:7:21:0,21,221	1/1:0,5:5:15:163,15,0	1/1:0,3:3:9:95,9,0	0/0:30,0:30:87:0,87,894	1/1:0,11:11:33:355,33,0	1/1:0,3:3:9:99,9,0	1/1:0,17:17:51:537,51,0	1/1:0,4:4:12:133,12,0	0/0:22,0:22:60:0,60,651	1/1:0,5:5:15:160,15,0	0/0:15,0:15:45:0,45,464	0/1:8,6:14:99:148,0,198	1/1:0,12:12:36:372,36,0	1/1:0,2:2:6:63,6,0	0/0:6,0:6:18:0,18,195	1/1:0,12:12:33:363,33,0	1/1:0,19:19:51:551,51,0	0/0:23,0:23:69:0,69,692	0/0:21,0:21:63:0,63,652	1/1:0,25:25:75:799,75,0	1/1:0,10:10:30:319,30,0	1/1:0,3:3:9:100,9,0	./.:.:.:.:.	1/1:0,6:6:18:186,18,0	1/1:0,2:2:6:61,6,0	0/0:3,0:3:9:0,9,95	1/1:0,8:8:18:212,18,0	./.:.:.:.:.	0/0:2,0:2:6:0,6,58	1/1:0,4:4:12:126,12,0	0/0:2,0:2:6:0,6,63	0/0:3,0:3:9:0,9,89	1/1:0,3:3:9:97,9,0	0/0:5,0:5:12:0,12,143	1/1:0,2:2:6:63,6,0	1/1:0,4:4:12:122,12,0	1/1:0,9:9:27:278,27,0	1/1:0,4:4:12:124,12,0	1/1:0,5:5:15:153,15,0	1/1:0,9:9:27:270,27,0	1/1:0,3:3:9:96,9,0	1/1:0,3:3:9:100,9,0	1/1:0,2:2:6:62,6,0	1/1:0,2:2:6:61,6,0	0/0:4,0:4:12:0,12,126	0/0:2,0:2:6:0,6,61	1/1:0,3:3:9:92,9,0	0/1:3,3:6:74:75,0,74	0/0:6,0:6:18:0,18,188	1/1:0,3:3:6:77,6,0	0/0:4,0:4:12:0,12,120	1/1:0,6:6:18:189,18,0	1/1:0,2:2:6:63,6,0	0/0:3,0:3:9:0,9,97	1/1:0,3:3:9:92,9,0	0/0:3,0:3:9:0,9,88	1/1:0,1:1:3:31,3,0	1/1:0,5:5:15:153,15,0	1/1:0,6:6:15:157,15,0	1/1:0,5:5:15:157,15,0	1/1:0,9:9:27:287,27,0	0/1:2,2:4:50:50,0,53	1/1:0,6:6:18:185,18,0	0/1:2,3:5:46:85,0,46	1/1:0,4:4:12:126,12,0	1/1:0,1:1:3:31,3,0	1/1:0,2:2:6:59,6,0	./.:.:.:.:.	1/1:0,2:2:6:59,6,0	1/1:0,4:4:12:122,12,0	1/1:0,8:8:24:257,24,0	1/1:0,3:3:9:96,9,0	1/1:0,5:5:15:155,15,0	1/1:0,3:3:9:95,9,0	1/1:0,12:12:36:379,36,0	1/1:0,1:1:3:31,3,0	1/1:0,1:1:3:31,3,0	0/0:3,0:3:9:0,9,97	0/0:5,0:5:15:0,15,158	1/1:0,7:7:21:218,21,0	0/1:2,3:5:49:82,0,49	1/1:0,6:6:18:189,18,0	0/0:4,0:4:12:0,12,127	1/1:0,10:10:30:302,30,0	1/1:0,2:2:6:65,6,0	0/0:4,0:4:12:0,12,128	0/0:3,0:3:9:0,9,90	1/1:1,8:9:24:247,24,0	1/1:0,6:6:18:192,18,0	0/0:7,0:7:18:0,18,199	1/1:0,4:4:12:120,12,0	0/0:5,0:5:15:0,15,153	0/0:1,0:1:3:0,3,32	0/0:2,0:2:3:0,3,33	0/0:9,0:9:27:0,27,275	0/1:2,5:7:46:107,0,46	0/0:6,0:6:15:0,15,152	1/1:0,7:7:21:215,21,0	1/1:0,3:3:9:92,9,0	1/1:0,4:4:12:127,12,0	0/0:3,0:3:9:0,9,90	0/0:3,0:3:9:0,9,92	./.:.:.:.:.	0/0:6,0:6:9:0,9,134	0/0:1,0:1:3:0,3,31	0/0:1,0:1:3:0,3,31	0/0:6,0:7:15:0,15,167	0/0:6,0:6:9:0,9,134	./.:.:.:.:.	0/0:1,0:1:3:0,3,31	0/0:20,0:20:60:0,60,665
chr0	78183637	.	T	C	477.36	.	AC=19;AF=0.091;AN=208;BaseQRankSum=0.684;DP=435;Dels=0.00;FS=9.078;HaplotypeScore=0.0750;InbreedingCoeff=0.3149;MLEAC=15;MLEAF=0.072;MQ=55.56;MQ0=0;MQRankSum=-1.932;QD=18.36;ReadPosRankSum=-1.302	GT:AD:DP:GQ:PL	0/0:16,0:16:48:0,48,504	1/1:0,7:7:21:217,21,0	0/0:10,0:10:30:0,30,312	0/0:23,0:23:66:0,66,698	0/0:5,0:5:15:0,15,155	0/0:4,0:4:9:0,9,106	0/0:11,0:11:27:0,27,301	0/0:1,0:1:3:0,3,23	1/1:0,1:1:3:33,3,0	0/0:12,0:12:33:0,33,352	./.:.:.:.:.	0/0:9,0:9:27:0,27,283	0/0:8,0:8:24:0,24,248	./.:.:.:.:.	0/0:7,0:7:18:0,18,202	0/0:11,0:11:27:0,27,306	0/0:12,0:12:30:0,30,327	./.:.:.:.:.	./.:.:.:.:.	0/0:2,0:2:6:0,6,61	0/0:5,0:5:15:0,15,159	0/0:8,0:8:21:0,21,227	0/0:9,0:9:21:0,21,235	0/0:7,0:7:18:0,18,198	./.:.:.:.:.	0/0:6,0:6:12:0,12,138	0/0:15,0:15:33:0,33,367	0/0:1,0:1:3:0,3,31	./.:.:.:.:.	0/0:6,0:6:18:0,18,186	0/0:1,0:1:3:0,3,30	./.:.:.:.:.	0/0:4,0:4:12:0,12,121	0/0:2,0:2:6:0,6,63	0/0:10,0:10:27:0,27,288	1/1:0,1:1:3:32,3,0	0/0:12,0:12:27:0,27,281	0/1:4,1:5:17:17,0,105	0/0:10,0:10:24:0,24,259	0/0:1,0:1:3:0,3,32	./.:.:.:.:.	0/0:5,0:5:15:0,15,156	1/1:0,1:1:3:30,3,0	0/0:6,0:6:18:0,18,187	1/1:0,1:1:3:32,3,0	0/0:15,0:15:36:0,36,412	0/0:7,0:7:21:0,21,215	./.:.:.:.:.	./.:.:.:.:.	0/0:3,0:3:9:0,9,93	./.:.:.:.:.	./.:.:.:.:.	0/0:2,0:2:6:0,6,61	0/0:1,0:1:3:0,3,33	0/0:6,0:6:15:0,15,168	0/0:1,0:1:3:0,3,32	0/0:2,0:2:6:0,6,61	0/0:5,0:5:15:0,15,156	./.:.:.:.:.	0/0:3,0:3:9:0,9,91	0/0:3,0:3:9:0,9,93	0/0:1,0:1:3:0,3,31	0/0:10,0:10:24:0,24,261	1/1:0,1:1:3:30,3,0	0/0:1,0:1:3:0,3,31	0/0:2,0:2:6:0,6,60	./.:.:.:.:.	0/0:2,0:2:6:0,6,60	0/0:1,0:1:3:0,3,30	./.:.:.:.:.	0/0:1,0:1:3:0,3,30	0/0:2,0:2:6:0,6,62	./.:.:.:.:.	0/0:2,0:2:6:0,6,64	0/0:1,0:1:3:0,3,30	0/0:1,0:1:3:0,3,32	./.:.:.:.:.	0/0:1,0:1:3:0,3,31	./.:.:.:.:.	0/0:3,0:3:6:0,6,76	./.:.:.:.:.	0/0:2,0:2:6:0,6,60	0/0:3,0:3:9:0,9,95	0/0:1,0:1:3:0,3,31	./.:.:.:.:.	0/0:2,0:2:6:0,6,59	0/0:3,0:3:9:0,9,93	./.:.:.:.:.	0/0:5,0:5:15:0,15,155	0/0:2,0:2:6:0,6,65	0/0:4,0:4:12:0,12,124	0/0:2,0:2:6:0,6,61	0/0:1,0:1:3:0,3,30	0/0:1,0:1:3:0,3,32	./.:.:.:.:.	./.:.:.:.:.	1/1:0,2:2:6:62,6,0	0/0:2,0:2:6:0,6,62	0/0:2,0:2:3:0,3,45	./.:.:.:.:.	1/1:0,6:6:18:184,18,0	./.:.:.:.:.	0/0:1,0:1:3:0,3,30	0/0:6,0:6:9:0,9,108	0/0:1,0:1:3:0,3,31	0/0:3,0:3:9:0,9,93	0/0:1,0:1:3:0,3,29	./.:.:.:.:.	0/0:1,0:1:3:0,3,30	./.:.:.:.:.	./.:.:.:.:.	0/0:1,0:1:3:0,3,32	0/0:3,0:3:6:0,6,75	0/0:1,0:1:3:0,3,31	0/0:2,0:2:6:0,6,62	0/0:3,0:3:6:0,6,75	0/0:1,0:1:3:0,3,31	0/0:1,0:1:3:0,3,31	./.:.:.:.:.	./.:.:.:.:.	0/0:1,0:1:3:0,3,33	0/0:3,0:3:9:0,9,90	0/0:3,0:3:9:0,9,94	0/0:4,0:4:12:0,12,121	0/0:2,0:2:6:0,6,61	0/0:3,0:3:9:0,9,92	0/0:3,0:3:9:0,9,92	1/1:0,1:1:3:33,3,0	0/0:1,0:1:3:0,3,33	0/0:2,0:2:3:0,3,45	./.:.:.:.:.	./.:.:.:.:.	0/0:4,0:4:6:0,6,89	0/0:4,0:4:9:0,9,108	0/0:4,0:4:9:0,9,107	./.:.:.:.:.	0/0:2,0:2:6:0,6,67
chr0	78187227	.	A	G	615.48	.	AC=17;AF=0.067;AN=254;BaseQRankSum=2.059;DP=696;Dels=0.00;FS=0.000;HaplotypeScore=0.0184;InbreedingCoeff=0.3850;MLEAC=12;MLEAF=0.047;MQ=59.21;MQ0=0;MQRankSum=1.077;QD=21.98;ReadPosRankSum=-1.117	GT:AD:DP:GQ:PL	0/0:40,0:40:99:0,120,1258	0/0:18,0:18:54:0,54,544	0/0:11,0:11:33:0,33,338	0/0:21,0:21:60:0,60,596	0/0:9,0:9:27:0,27,284	1/1:0,10:10:30:296,30,0	0/0:5,0:5:15:0,15,150	./.:.:.:.:.	0/0:1,0:1:3:0,3,32	0/0:6,0:6:15:0,15,165	0/0:1,0:1:3:0,3,32	0/0:8,0:8:24:0,24,248	0/0:7,0:7:18:0,18,196	0/0:1,0:1:3:0,3,32	0/0:11,0:11:30:0,30,321	0/0:15,0:15:39:0,39,414	0/0:12,0:12:33:0,33,334	./.:.:.:.:.	0/0:3,0:3:6:0,6,78	0/0:1,0:1:3:0,3,32	0/0:2,0:2:6:0,6,65	0/0:9,0:9:27:0,27,271	0/0:8,0:8:24:0,24,240	0/0:16,0:16:45:0,45,471	1/1:0,2:2:6:61,6,0	0/0:14,0:14:42:0,42,426	0/0:8,0:8:24:0,24,245	0/0:2,0:2:6:0,6,67	0/0:3,0:3:9:0,9,96	0/0:9,0:9:27:0,27,276	0/0:3,0:3:9:0,9,93	0/0:1,0:1:3:0,3,32	0/0:8,0:8:21:0,21,224	0/0:2,0:2:6:0,6,65	0/0:10,0:10:30:0,30,308	0/0:4,0:4:12:0,12,128	0/0:16,0:16:39:0,39,440	0/0:5,0:5:15:0,15,152	0/0:6,0:6:18:0,18,186	./.:.:.:.:.	0/0:4,0:4:12:0,12,132	0/0:9,0:9:24:0,24,266	0/0:10,0:10:30:0,30,301	0/0:9,0:9:24:0,24,252	0/0:11,0:11:33:0,33,330	0/0:13,0:13:30:0,30,337	0/0:10,0:10:21:0,21,243	0/0:2,0:2:6:0,6,65	0/0:3,0:3:9:0,9,91	0/0:7,0:7:21:0,21,218	./.:.:.:.:.	0/0:3,0:3:9:0,9,96	0/0:3,0:3:9:0,9,89	0/0:3,0:3:9:0,9,92	0/0:9,0:9:27:0,27,268	0/0:1,0:1:3:0,3,30	0/0:1,0:1:3:0,3,32	0/0:8,0:8:21:0,21,227	0/0:1,0:1:3:0,3,32	0/0:3,0:3:9:0,9,85	0/0:3,0:3:9:0,9,86	0/0:2,0:2:6:0,6,61	0/0:7,0:7:21:0,21,206	0/0:1,0:1:3:0,3,31	0/0:4,0:4:12:0,12,126	0/0:5,0:5:15:0,15,150	0/0:5,0:5:15:0,15,155	0/0:2,0:2:6:0,6,59	0/0:6,0:6:15:0,15,167	1/1:0,3:3:9:91,9,0	0/0:1,0:1:3:0,3,31	0/0:3,0:3:9:0,9,90	0/0:2,0:2:6:0,6,63	0/0:7,0:7:21:0,21,214	0/0:4,0:4:12:0,12,122	./.:.:.:.:.	./.:.:.:.:.	0/0:2,0:2:6:0,6,63	0/0:1,0:1:3:0,3,29	0/0:3,0:3:9:0,9,89	0/0:1,0:1:3:0,3,32	0/0:1,0:1:3:0,3,32	0/0:3,0:3:9:0,9,83	0/0:5,0:5:15:0,15,152	1/1:0,3:3:9:95,9,0	1/1:0,3:3:9:97,9,0	0/0:4,0:4:12:0,12,120	0/0:7,0:7:21:0,21,209	0/0:4,0:4:9:0,9,108	0/0:1,0:1:3:0,3,33	0/0:2,0:2:6:0,6,63	./.:.:.:.:.	0/0:2,0:2:6:0,6,64	0/0:1,0:1:3:0,3,32	0/0:4,0:4:12:0,12,122	0/0:1,0:1:3:0,3,31	0/0:2,0:2:6:0,6,61	0/0:3,0:3:9:0,9,97	./.:.:.:.:.	0/0:2,0:2:6:0,6,61	0/0:2,0:2:6:0,6,66	0/0:1,0:1:3:0,3,32	1/1:0,2:2:6:61,6,0	0/0:2,0:2:6:0,6,59	0/0:2,0:2:6:0,6,60	0/0:3,0:3:9:0,9,93	0/1:1,2:3:22:57,0,22	0/0:6,0:6:18:0,18,179	0/0:6,0:6:18:0,18,186	1/1:0,1:1:3:32,3,0	1/1:0,1:1:3:31,3,0	0/0:6,0:6:18:0,18,189	0/0:3,0:3:9:0,9,91	0/0:5,0:5:15:0,15,154	./.:.:.:.:.	0/0:3,0:3:9:0,9,95	0/0:2,0:2:6:0,6,61	0/0:2,0:2:6:0,6,57	0/0:3,0:3:9:0,9,86	0/0:3,0:3:9:0,9,87	0/0:3,0:3:9:0,9,92	0/0:5,0:5:15:0,15,152	0/0:4,0:4:12:0,12,122	0/0:8,0:8:24:0,24,235	0/0:7,0:7:21:0,21,206	0/0:4,0:4:12:0,12,120	0/0:7,0:7:21:0,21,212	0/0:6,0:6:18:0,18,182	0/0:3,0:3:9:0,9,89	./.:.:.:.:.	0/0:4,0:4:6:0,6,89	0/0:4,0:4:6:0,6,76	0/0:4,0:4:6:0,6,89	0/0:3,0:3:9:0,9,90	0/0:6,0:6:9:0,9,134	0/0:5,0:5:9:0,9,120	0/0:39,0:39:99:0,117,1304
chr0	78188401	.	T	C	872.17	.	AC=26;AF=0.109;AN=238;BaseQRankSum=2.214;DP=640;Dels=0.00;FS=3.583;HaplotypeScore=0.0662;InbreedingCoeff=0.4930;MLEAC=18;MLEAF=0.076;MQ=59.45;MQ0=0;MQRankSum=1.219;QD=24.23;ReadPosRankSum=-2.204	GT:AD:DP:GQ:PL	0/0:47,0:47:99:0,138,1465	0/0:16,0:16:48:0,48,480	0/0:13,0:13:39:0,39,391	0/0:22,0:22:60:0,60,647	0/0:7,0:7:21:0,21,209	0/0:14,0:14:39:0,39,408	0/0:11,0:11:33:0,33,321	0/0:2,0:2:6:0,6,61	./.:.:.:.:.	0/0:17,0:17:51:0,51,505	./.:.:.:.:.	0/0:6,0:6:18:0,18,188	0/0:8,0:8:24:0,24,247	./.:.:.:.:.	1/1:0,11:11:33:348,33,0	0/0:11,0:11:30:0,30,308	0/0:12,0:12:36:0,36,371	./.:.:.:.:.	0/0:4,0:4:9:0,9,110	0/0:7,0:7:21:0,21,208	0/0:1,0:1:3:0,3,33	0/0:11,0:11:33:0,33,336	0/0:14,0:14:42:0,42,426	0/0:11,0:11:30:0,30,330	0/0:1,0:1:3:0,3,31	0/0:14,0:14:39:0,39,417	0/0:9,0:9:27:0,27,265	0/0:2,0:2:6:0,6,67	0/0:2,0:2:6:0,6,63	0/0:17,0:17:39:0,39,451	0/0:4,0:4:12:0,12,131	0/0:6,0:6:18:0,18,192	0/0:16,0:16:48:0,48,498	1/1:0,1:1:3:32,3,0	0/0:10,0:10:27:0,27,295	./.:.:.:.:.	0/0:3,0:3:9:0,9,89	0/0:6,0:6:18:0,18,175	0/0:10,0:10:24:0,24,270	0/0:1,0:1:3:0,3,32	0/0:2,0:2:6:0,6,63	1/1:0,4:4:12:128,12,0	0/0:8,0:8:18:0,18,210	0/0:12,0:12:30:0,30,332	0/0:10,0:10:30:0,30,299	0/0:22,0:22:63:0,63,664	0/0:2,0:2:6:0,6,59	./.:.:.:.:.	1/1:0,2:2:6:63,6,0	0/0:7,0:7:15:0,15,180	0/0:3,0:3:9:0,9,93	0/0:9,0:9:27:0,27,269	0/0:3,0:3:9:0,9,91	0/0:4,0:4:12:0,12,120	0/0:4,0:4:12:0,12,122	0/0:1,0:1:3:0,3,31	0/0:4,0:4:12:0,12,125	0/0:2,0:2:6:0,6,62	0/0:3,0:3:9:0,9,95	0/0:7,0:7:21:0,21,214	1/1:0,2:2:6:63,6,0	./.:.:.:.:.	0/0:6,0:6:15:0,15,168	0/0:1,0:1:3:0,3,30	0/0:2,0:2:6:0,6,62	1/1:0,4:4:12:129,12,0	./.:.:.:.:.	0/0:3,0:3:9:0,9,97	0/0:4,0:4:12:0,12,124	0/0:1,0:1:3:0,3,31	./.:.:.:.:.	0/0:1,0:1:3:0,3,30	0/0:1,0:1:3:0,3,30	0/0:2,0:2:6:0,6,56	0/0:1,0:1:3:0,3,33	0/0:3,0:3:9:0,9,92	0/0:1,0:1:3:0,3,32	./.:.:.:.:.	0/0:2,0:2:6:0,6,63	0/0:2,0:2:6:0,6,59	0/0:4,0:4:9:0,9,105	0/0:2,0:2:6:0,6,56	0/0:3,0:3:9:0,9,96	0/0:5,0:5:15:0,15,152	0/0:1,0:1:3:0,3,29	./.:.:.:.:.	1/1:0,1:1:3:32,3,0	0/0:2,0:2:6:0,6,57	1/1:0,2:2:6:66,6,0	./.:.:.:.:.	1/1:0,1:1:3:33,3,0	0/0:3,0:3:9:0,9,89	0/0:9,0:9:27:0,27,268	0/0:2,0:2:6:0,6,64	1/1:0,4:4:9:106,9,0	1/1:0,1:1:3:35,3,0	0/0:4,0:4:12:0,12,118	1/1:0,1:1:3:33,3,0	0/0:3,0:3:9:0,9,91	1/1:0,2:2:6:63,6,0	0/0:2,0:2:6:0,6,65	./.:.:.:.:.	./.:.:.:.:.	0/0:3,0:3:9:0,9,91	0/0:2,0:2:6:0,6,64	0/0:5,0:5:15:0,15,158	./.:.:.:.:.	./.:.:.:.:.	0/0:3,0:3:9:0,9,94	0/0:2,0:2:6:0,6,61	0/0:2,0:2:6:0,6,59	0/0:3,0:3:9:0,9,94	0/0:4,0:4:12:0,12,127	0/0:2,0:2:6:0,6,64	0/0:4,0:4:12:0,12,118	0/0:2,0:2:6:0,6,58	0/0:3,0:3:9:0,9,90	0/0:2,0:2:6:0,6,53	0/0:2,0:2:6:0,6,63	0/0:4,0:4:12:0,12,122	0/0:4,0:4:12:0,12,126	0/0:3,0:3:9:0,9,89	0/0:2,0:2:6:0,6,59	0/0:4,0:4:12:0,12,118	0/0:7,0:7:21:0,21,213	0/0:2,0:2:6:0,6,57	0/0:3,0:3:9:0,9,92	0/0:1,0:1:3:0,3,32	0/0:3,0:3:9:0,9,89	0/0:2,0:2:3:0,3,45	./.:.:.:.:.	0/0:2,0:2:3:0,3,45	0/0:4,0:4:9:0,9,106	./.:.:.:.:.	0/0:2,0:2:6:0,6,58	0/0:2,0:2:3:0,3,45	0/0:12,0:12:36:0,36,380
chr0	78194072	.	G	A	2806.75	.	AC=29;AF=0.107;AN=270;BaseQRankSum=-5.717;DP=1104;Dels=0.00;FS=9.276;HaplotypeScore=0.2939;InbreedingCoeff=0.5237;MLEAC=27;MLEAF=0.100;MQ=59.56;MQ0=0;MQRankSum=-0.302;QD=21.93;ReadPosRankSum=0.150	GT:AD:DP:GQ:PL	0/0:80,0:80:99:0,241,2600	0/0:24,0:25:66:0,66,723	0/0:15,0:15:45:0,45,478	0/0:52,0:53:99:0,144,1573	0/0:9,0:9:27:0,27,284	0/0:15,0:15:42:0,42,451	0/0:25,0:25:75:0,75,766	0/0:1,0:1:3:0,3,35	0/0:2,0:2:3:0,3,33	0/0:17,0:17:48:0,48,522	0/0:3,0:3:9:0,9,97	0/0:18,0:18:54:0,54,556	0/0:10,0:10:27:0,27,298	./.:.:.:.:.	0/0:19,0:19:51:0,51,574	0/0:30,0:30:90:0,90,936	0/0:13,0:13:36:0,36,392	0/0:1,0:1:3:0,3,34	0/0:11,0:11:30:0,30,329	1/1:0,1:1:3:29,3,0	0/0:2,0:2:6:0,6,65	0/0:11,0:11:30:0,30,324	1/1:0,14:14:36:392,36,0	0/1:10,19:29:99:498,0,226	0/0:2,0:2:6:0,6,65	0/0:23,0:23:69:0,69,722	0/0:21,0:21:63:0,63,649	0/0:5,0:5:15:0,15,163	0/0:4,0:4:12:0,12,133	0/0:14,0:14:36:0,36,409	0/0:4,0:4:12:0,12,130	0/0:2,0:2:6:0,6,60	0/0:26,0:26:75:0,75,793	0/0:1,0:1:3:0,3,32	0/0:12,0:12:36:0,36,376	0/0:1,0:1:3:0,3,32	0/0:23,0:23:66:0,66,705	0/0:11,0:11:33:0,33,341	0/0:18,0:18:51:0,51,545	0/0:3,0:3:9:0,9,102	0/0:5,0:5:15:0,15,157	0/0:11,0:11:33:0,33,339	0/0:18,0:18:48:0,48,539	1/1:2,25:27:30:695,30,0	0/0:21,0:21:60:0,60,638	0/0:33,0:33:84:0,84,948	0/0:11,0:11:33:0,33,336	0/1:1,1:2:25:25,0,27	0/0:1,0:1:3:0,3,32	0/0:4,0:4:9:0,9,107	0/0:1,0:1:3:0,3,32	0/0:6,0:6:18:0,18,187	0/0:6,0:6:18:0,18,184	0/0:4,0:4:9:0,9,112	1/1:0,6:6:18:174,18,0	0/0:2,0:2:6:0,6,63	0/0:4,0:4:12:0,12,126	0/0:6,0:6:18:0,18,192	0/0:2,0:2:6:0,6,62	1/1:0,9:9:27:273,27,0	0/0:5,0:5:15:0,15,155	0/0:3,0:3:9:0,9,91	0/0:8,0:8:21:0,21,232	0/0:3,0:3:9:0,9,97	0/0:5,0:5:15:0,15,153	0/0:5,0:5:15:0,15,159	0/0:1,0:1:3:0,3,31	0/0:9,0:9:21:0,21,251	0/0:3,0:3:9:0,9,95	0/0:2,0:2:6:0,6,62	0/0:4,0:4:12:0,12,122	0/0:2,0:2:6:0,6,63	1/1:0,7:7:21:208,21,0	0/1:3,1:4:17:17,0,81	0/0:5,0:5:15:0,15,156	0/0:5,0:5:12:0,12,137	1/1:0,6:6:18:173,18,0	0/0:4,0:4:12:0,12,125	0/0:3,0:3:9:0,9,94	0/0:4,0:4:12:0,12,125	1/1:0,1:1:3:30,3,0	0/0:5,0:5:15:0,15,153	0/0:3,0:3:6:0,6,67	0/0:5,0:5:15:0,15,155	0/0:4,0:4:12:0,12,129	0/0:2,0:2:6:0,6,67	0/0:3,0:3:9:0,9,94	0/0:6,0:6:18:0,18,189	0/0:2,0:2:6:0,6,63	0/0:4,0:4:12:0,12,130	0/0:2,0:2:6:0,6,62	0/0:2,0:2:3:0,3,45	0/0:3,0:3:9:0,9,92	0/0:1,0:1:3:0,3,31	./.:.:.:.:.	0/0:1,0:1:3:0,3,32	0/0:3,0:3:9:0,9,100	0/0:4,0:4:12:0,12,126	0/0:4,0:4:12:0,12,121	0/0:1,0:1:3:0,3,31	0/0:5,0:5:12:0,12,126	0/0:2,0:2:6:0,6,64	0/0:4,0:4:12:0,12,126	1/1:0,4:4:12:119,12,0	1/1:0,2:2:6:59,6,0	1/1:0,6:6:15:164,15,0	0/0:3,0:3:9:0,9,97	0/0:15,0:15:39:0,39,427	0/0:3,0:3:9:0,9,93	0/0:1,0:1:3:0,3,31	0/0:12,0:12:33:0,33,357	0/0:3,0:3:9:0,9,96	0/0:5,0:5:15:0,15,158	0/0:7,0:7:21:0,21,218	0/0:1,0:1:3:0,3,32	0/0:4,0:4:12:0,12,124	0/0:4,0:4:12:0,12,123	0/0:6,0:6:18:0,18,185	0/0:2,0:2:6:0,6,64	0/0:4,0:4:9:0,9,107	0/0:7,0:7:21:0,21,219	0/0:5,0:5:15:0,15,155	0/0:8,0:8:21:0,21,231	0/0:5,0:5:15:0,15,157	0/0:5,0:5:12:0,12,134	1/1:0,8:8:24:235,24,0	0/0:7,0:7:21:0,21,218	0/0:9,0:9:24:0,24,265	1/1:0,2:2:6:59,6,0	0/0:4,0:4:6:0,6,89	0/0:2,0:2:3:0,3,45	0/0:1,0:1:3:0,3,32	0/0:4,0:4:6:0,6,76	0/0:3,0:3:6:0,6,75	0/0:4,0:4:9:0,9,108	0/0:3,0:3:6:0,6,76	0/0:37,0:37:99:0,111,1271
chr0	78194198	.	A	T	8579.76	.	AC=68;AF=0.256;AN=266;BaseQRankSum=-0.569;DP=1203;Dels=0.00;FS=1.333;HaplotypeScore=0.1068;InbreedingCoeff=0.7709;MLEAC=67;MLEAF=0.252;MQ=59.51;MQ0=0;MQRankSum=-0.388;QD=26.24;ReadPosRankSum=-1.258	GT:AD:DP:GQ:PL	0/0:82,0:82:99:0,247,2640	1/1:0,25:25:66:731,66,0	1/1:0,20:20:60:631,60,0	0/0:47,0:47:99:0,135,1443	0/0:15,0:15:45:0,45,480	1/1:0,21:21:60:643,60,0	0/0:30,0:30:90:0,90,931	0/0:4,0:4:12:0,12,128	0/0:2,0:2:6:0,6,66	0/0:17,0:17:51:0,51,544	0/0:2,0:2:6:0,6,62	0/0:25,0:25:69:0,69,754	0/0:15,0:15:42:0,42,454	0/0:2,0:2:6:0,6,65	0/0:20,0:20:60:0,60,631	0/0:19,0:19:51:0,51,553	0/0:24,0:24:63:0,63,718	0/0:6,0:6:18:0,18,185	0/0:8,0:8:24:0,24,245	1/1:0,8:8:18:216,18,0	0/0:4,0:4:12:0,12,118	1/1:0,12:12:33:354,33,0	1/1:0,17:17:48:509,48,0	0/1:16,9:25:99:212,0,404	./.:.:.:.:.	0/0:19,0:19:57:0,57,608	0/0:13,0:13:39:0,39,410	0/0:4,0:4:12:0,12,126	0/0:6,0:6:18:0,18,195	0/0:25,0:25:69:0,69,756	0/0:2,0:2:6:0,6,67	0/0:7,0:7:21:0,21,218	0/0:15,0:15:39:0,39,425	0/0:1,0:1:3:0,3,32	1/1:0,18:19:54:561,54,0	0/0:1,0:1:3:0,3,33	0/0:22,0:22:57:0,57,641	0/0:18,0:18:54:0,54,565	0/0:21,0:21:60:0,60,639	0/0:3,0:3:9:0,9,96	0/0:3,0:3:9:0,9,98	0/0:18,0:18:45:0,45,518	0/0:29,0:29:84:0,84,886	1/1:0,23:23:69:716,69,0	0/0:26,0:26:75:0,75,783	1/1:0,26:26:63:733,63,0	1/1:0,6:6:15:174,15,0	1/1:0,2:2:6:64,6,0	./.:.:.:.:.	0/0:10,0:10:21:0,21,264	0/0:1,0:1:3:0,3,28	0/0:8,0:8:24:0,24,250	0/0:6,0:6:12:0,12,153	0/0:6,0:6:18:0,18,186	1/1:0,9:9:27:269,27,0	0/0:2,0:2:6:0,6,62	0/0:7,0:7:21:0,21,228	0/0:8,0:8:24:0,24,250	0/0:3,0:3:9:0,9,95	1/1:0,6:6:18:187,18,0	0/0:6,0:6:18:0,18,199	0/0:2,0:2:6:0,6,65	0/0:5,0:5:15:0,15,159	0/0:1,0:1:3:0,3,31	0/0:6,0:6:18:0,18,187	0/0:4,0:4:12:0,12,126	0/0:6,0:6:15:0,15,167	0/0:5,0:5:15:0,15,163	0/0:4,0:4:12:0,12,129	0/0:3,0:3:9:0,9,87	0/0:1,0:1:3:0,3,31	1/1:0,3:3:9:89,9,0	1/1:0,3:3:9:89,9,0	0/1:3,3:6:77:77,0,82	0/0:9,0:9:24:0,24,262	0/0:7,0:7:21:0,21,217	1/1:0,13:13:39:411,39,0	1/1:0,6:6:18:186,18,0	0/0:2,0:2:6:0,6,62	0/0:2,0:2:6:0,6,61	1/1:0,3:3:9:89,9,0	1/1:0,2:2:6:61,6,0	0/0:5,0:5:15:0,15,163	1/1:0,6:6:18:189,18,0	1/1:0,3:3:9:92,9,0	0/0:2,0:2:6:0,6,66	0/0:5,0:5:15:0,15,157	0/0:4,0:4:12:0,12,126	0/0:3,0:3:9:0,9,95	0/0:1,0:1:3:0,3,32	./.:.:.:.:.	0/0:9,0:9:27:0,27,283	0/0:5,0:5:15:0,15,156	0/0:2,0:2:6:0,6,65	0/0:2,0:2:6:0,6,65	0/0:1,0:1:3:0,3,32	0/0:1,0:1:3:0,3,32	0/0:5,0:5:15:0,15,158	0/0:6,0:6:18:0,18,182	0/0:2,0:2:6:0,6,60	0/0:6,0:6:18:0,18,185	0/0:5,0:5:15:0,15,160	0/0:1,0:1:3:0,3,28	1/1:0,4:4:12:122,12,0	1/1:0,2:2:6:62,6,0	1/1:0,4:4:12:115,12,0	1/1:0,6:6:18:189,18,0	1/1:0,11:11:33:333,33,0	0/0:4,0:4:9:0,9,94	0/0:7,0:7:15:0,15,178	0/0:12,0:12:30:0,30,340	0/0:4,0:4:9:0,9,96	0/0:8,0:8:24:0,24,251	0/0:7,0:7:21:0,21,220	0/0:3,0:3:9:0,9,93	0/0:9,0:9:27:0,27,284	0/0:3,0:3:9:0,9,94	0/0:5,0:5:15:0,15,158	1/1:0,6:6:15:171,15,0	1/1:0,3:3:9:91,9,0	0/0:7,0:7:21:0,21,222	0/0:2,0:2:6:0,6,62	1/1:0,10:10:30:303,30,0	1/1:0,3:3:9:92,9,0	1/1:0,8:8:21:225,21,0	1/1:0,5:5:15:153,15,0	0/0:3,0:3:9:0,9,93	0/0:3,0:3:9:0,9,98	1/1:0,1:1:3:32,3,0	0/0:5,0:5:9:0,9,122	0/0:8,0:8:15:0,15,196	0/0:3,0:3:6:0,6,75	0/0:4,0:4:6:0,6,70	0/0:6,0:6:12:0,12,152	./.:.:.:.:.	0/0:10,0:10:15:0,15,224	0/0:29,0:29:87:0,87,996
chr0	78194427	.	G	C	3453.73	.	AC=28;AF=0.112;AN=250;BaseQRankSum=-2.060;DP=900;Dels=0.00;FS=0.354;HaplotypeScore=0.1495;InbreedingCoeff=0.6143;MLEAC=27;MLEAF=0.108;MQ=59.02;MQ0=0;MQRankSum=0.274;QD=26.16;ReadPosRankSum=-1.992	GT:AD:DP:GQ:PL	0/0:54,0:54:99:0,132,1508	0/0:25,0:25:63:0,63,686	0/0:16,0:16:45:0,45,466	0/0:37,0:37:99:0,99,1071	0/0:17,0:17:42:0,42,487	0/0:13,0:13:36:0,36,374	0/0:7,0:7:21:0,21,223	0/0:1,0:1:3:0,3,32	./.:.:.:.:.	0/0:20,0:20:57:0,57,618	0/0:4,0:4:12:0,12,135	0/0:9,0:9:27:0,27,266	0/0:15,0:15:36:0,36,400	0/0:1,0:1:3:0,3,32	0/0:24,0:24:60:0,60,637	0/0:18,0:18:42:0,42,484	1/1:0,21:21:57:603,57,0	0/0:2,0:2:6:0,6,59	0/0:6,0:6:18:0,18,187	0/0:8,0:8:24:0,24,241	0/0:4,0:4:12:0,12,125	0/0:16,0:16:36:0,36,405	0/0:19,0:19:57:0,57,569	0/0:14,0:14:39:0,39,408	0/0:1,0:1:3:0,3,33	0/0:18,0:18:51:0,51,555	1/1:0,12:12:30:331,30,0	0/0:3,0:3:9:0,9,97	0/0:4,0:4:12:0,12,122	0/0:20,0:20:54:0,54,582	0/0:1,0:1:3:0,3,32	0/0:3,0:3:6:0,6,65	1/1:0,21:22:54:601,54,0	./.:.:.:.:.	0/0:14,0:14:30:0,30,350	1/1:0,4:4:12:129,12,0	1/1:0,10:10:27:289,27,0	1/1:0,16:16:42:464,42,0	0/0:12,0:12:30:0,30,308	0/0:4,0:4:12:0,12,134	0/0:2,0:2:6:0,6,57	0/0:16,0:16:42:0,42,449	1/1:0,19:19:51:537,51,0	0/0:11,0:11:27:0,27,284	0/0:18,0:18:48:0,48,511	0/0:6,0:6:15:0,15,171	0/0:12,0:13:30:0,30,345	./.:.:.:.:.	0/0:3,0:3:6:0,6,77	0/0:2,0:2:3:0,3,45	0/0:3,0:3:6:0,6,78	0/0:5,0:5:12:0,12,142	0/0:3,0:3:9:0,9,85	0/0:7,0:7:21:0,21,195	0/0:7,0:7:18:0,18,184	1/1:0,5:5:15:152,15,0	0/0:2,0:2:6:0,6,60	0/0:6,0:6:18:0,18,174	1/1:0,1:1:3:34,3,0	0/0:5,0:5:12:0,12,140	0/0:3,0:3:9:0,9,97	0/0:5,0:5:15:0,15,164	1/1:0,5:5:15:150,15,0	0/0:4,0:4:12:0,12,117	1/1:0,3:3:9:95,9,0	0/0:3,0:3:9:0,9,90	0/0:1,0:1:3:0,3,31	1/1:0,5:5:15:153,15,0	0/0:2,0:2:6:0,6,65	./.:.:.:.:.	0/0:2,0:2:6:0,6,64	0/0:5,0:5:15:0,15,135	0/0:4,0:4:9:0,9,107	0/0:4,0:4:9:0,9,105	0/0:1,0:1:3:0,3,32	0/0:1,0:1:3:0,3,30	0/0:1,0:1:3:0,3,32	0/0:3,0:3:9:0,9,92	0/0:3,0:3:9:0,9,98	0/0:2,0:2:6:0,6,61	0/0:1,0:1:3:0,3,32	0/0:3,0:3:9:0,9,91	0/0:4,0:4:12:0,12,121	0/0:6,0:6:18:0,18,172	0/0:3,0:3:9:0,9,89	0/0:4,0:4:12:0,12,134	0/0:8,0:8:18:0,18,218	0/0:4,0:4:12:0,12,127	0/0:4,0:4:12:0,12,124	0/0:2,0:2:6:0,6,64	./.:.:.:.:.	1/1:0,5:5:15:153,15,0	0/0:6,0:6:15:0,15,176	./.:.:.:.:.	./.:.:.:.:.	./.:.:.:.:.	0/0:3,0:3:9:0,9,91	1/1:0,4:4:9:108,9,0	0/0:4,1:5:12:0,12,126	./.:.:.:.:.	0/0:4,0:4:12:0,12,129	./.:.:.:.:.	0/0:3,0:3:6:0,6,79	0/0:6,0:6:18:0,18,192	0/0:1,0:1:3:0,3,29	0/0:6,0:6:18:0,18,189	0/0:3,0:3:9:0,9,98	0/0:4,0:4:12:0,12,127	0/0:2,0:2:6:0,6,61	0/0:3,0:3:9:0,9,92	0/0:9,0:9:24:0,24,259	0/0:2,0:2:6:0,6,61	0/0:5,0:5:9:0,9,121	0/0:4,0:4:12:0,12,123	0/0:1,0:1:3:0,3,32	0/0:4,0:4:12:0,12,120	./.:.:.:.:.	0/0:7,0:7:18:0,18,200	0/0:7,0:7:21:0,21,215	0/0:2,0:2:6:0,6,58	0/0:7,0:7:21:0,21,221	0/0:3,0:3:6:0,6,77	0/0:8,0:8:21:0,21,235	0/0:2,0:2:6:0,6,63	0/0:5,0:5:15:0,15,150	0/0:5,0:5:15:0,15,152	0/0:1,0:1:3:0,3,33	0/0:5,0:5:15:0,15,158	0/0:3,0:3:9:0,9,96	0/0:4,0:4:6:0,6,89	0/0:3,0:3:3:0,3,45	0/0:2,0:2:3:0,3,44	0/0:2,0:2:6:0,6,64	0/0:9,0:9:12:0,12,179	./.:.:.:.:.	0/0:2,0:2:3:0,3,44	0/0:17,0:17:48:0,48,532
chr0	78196620	.	A	G	1520.54	.	AC=16;AF=0.066;AN=244;BaseQRankSum=-2.707;DP=683;Dels=0.00;FS=1.683;HaplotypeScore=0.0294;InbreedingCoeff=0.4182;MLEAC=13;MLEAF=0.053;MQ=59.70;MQ0=0;MQRankSum=0.960;QD=26.68;ReadPosRankSum=0.530	GT:AD:DP:GQ:PL	0/0:33,0:33:99:0,99,1072	0/0:14,0:14:42:0,42,432	0/0:6,0:6:18:0,18,194	1/1:0,32:32:96:981,96,0	0/0:7,0:7:21:0,21,225	0/0:5,0:5:15:0,15,155	0/0:5,0:5:15:0,15,153	0/0:1,0:1:3:0,3,30	0/0:1,0:1:3:0,3,33	0/0:13,0:13:39:0,39,413	0/0:1,0:1:3:0,3,33	0/0:9,0:9:24:0,24,269	0/0:10,0:10:30:0,30,320	0/0:1,0:1:3:0,3,31	0/0:9,0:9:27:0,27,292	0/0:9,0:9:27:0,27,280	0/0:14,0:14:39:0,39,434	0/0:3,0:3:9:0,9,92	0/0:5,0:5:9:0,9,121	0/0:2,0:2:6:0,6,66	0/0:1,0:1:3:0,3,32	0/0:6,0:6:15:0,15,169	0/0:18,0:18:42:0,42,487	0/0:26,0:26:75:0,75,820	./.:.:.:.:.	0/0:17,0:17:51:0,51,546	0/0:11,0:11:33:0,33,353	0/0:3,0:3:9:0,9,97	0/0:3,0:3:9:0,9,97	0/0:11,0:11:24:0,24,276	0/0:4,0:4:12:0,12,132	0/0:2,0:2:6:0,6,61	0/0:13,0:13:33:0,33,377	0/0:2,0:2:6:0,6,65	0/0:8,0:8:24:0,24,257	1/1:0,6:6:18:188,18,0	0/0:12,0:12:33:0,33,357	1/1:0,5:5:15:153,15,0	1/1:0,7:7:21:214,21,0	./.:.:.:.:.	0/0:1,0:1:3:0,3,32	0/0:8,0:8:24:0,24,250	0/0:3,0:3:9:0,9,93	0/0:13,0:13:39:0,39,419	0/0:14,0:14:33:0,33,386	0/0:13,0:13:36:0,36,394	0/0:17,0:17:39:0,39,461	0/0:2,0:2:6:0,6,62	0/0:1,0:1:3:0,3,28	0/0:2,0:2:6:0,6,64	0/0:2,0:2:6:0,6,62	0/0:4,0:4:12:0,12,124	0/0:4,0:4:12:0,12,125	0/0:4,0:4:12:0,12,124	0/0:5,0:5:15:0,15,152	./.:.:.:.:.	0/0:2,0:2:6:0,6,59	0/0:9,0:9:27:0,27,290	./.:.:.:.:.	0/0:2,0:2:6:0,6,61	0/0:3,0:3:9:0,9,97	0/0:2,0:2:6:0,6,61	0/0:4,0:4:12:0,12,126	0/0:3,0:3:9:0,9,97	0/0:10,0:10:30:0,30,311	0/0:6,0:6:18:0,18,192	0/0:4,0:4:12:0,12,124	0/0:7,0:7:21:0,21,221	0/0:1,0:2:3:0,3,32	0/0:2,0:2:6:0,6,63	0/0:1,0:1:3:0,3,31	0/0:2,0:2:6:0,6,64	0/0:4,0:4:9:0,9,104	0/0:4,0:4:12:0,12,126	./.:.:.:.:.	./.:.:.:.:.	0/0:4,0:4:12:0,12,124	0/0:3,0:3:9:0,9,95	0/0:4,0:4:12:0,12,126	0/0:5,0:5:12:0,12,136	0/0:4,0:4:12:0,12,128	0/0:1,0:1:3:0,3,32	0/0:5,0:5:15:0,15,158	0/0:3,0:3:9:0,9,96	0/0:1,0:1:3:0,3,32	0/0:4,0:4:12:0,12,124	0/0:5,0:5:15:0,15,153	0/0:2,0:2:6:0,6,64	0/0:2,0:2:6:0,6,64	0/0:3,0:3:9:0,9,94	0/0:2,0:2:6:0,6,62	./.:.:.:.:.	0/0:3,0:3:9:0,9,93	0/0:4,0:4:12:0,12,122	./.:.:.:.:.	./.:.:.:.:.	0/0:1,0:1:3:0,3,34	./.:.:.:.:.	0/0:3,0:3:9:0,9,91	0/0:4,0:4:9:0,9,107	0/0:1,0:1:3:0,3,30	./.:.:.:.:.	0/0:3,0:3:9:0,9,92	0/0:5,0:5:15:0,15,150	./.:.:.:.:.	0/0:6,0:6:18:0,18,190	0/0:3,0:3:9:0,9,95	0/0:6,0:6:18:0,18,186	1/1:0,1:1:3:30,3,0	./.:.:.:.:.	0/0:5,0:5:15:0,15,156	1/1:0,1:1:3:30,3,0	1/1:0,1:1:3:30,3,0	0/0:4,0:4:12:0,12,129	1/1:0,4:4:9:104,9,0	0/0:4,0:4:6:0,6,89	0/0:2,0:2:6:0,6,64	0/0:7,0:7:21:0,21,218	0/0:7,0:7:21:0,21,220	0/0:3,0:3:9:0,9,97	0/0:2,0:2:6:0,6,62	0/0:3,0:3:9:0,9,91	0/0:5,0:5:15:0,15,163	0/0:2,0:2:6:0,6,63	0/0:2,0:2:6:0,6,63	0/0:2,0:2:6:0,6,66	0/0:3,0:3:9:0,9,92	0/0:2,0:2:6:0,6,69	0/0:3,0:3:9:0,9,92	./.:.:.:.:.	0/0:2,0:2:3:0,3,45	0/0:5,0:5:9:0,9,121	./.:.:.:.:.	0/0:2,0:2:3:0,3,45	0/0:2,0:2:3:0,3,45	0/0:4,0:4:6:0,6,89	0/0:23,0:23:69:0,69,759
chr0	78197622	.	G	C	4314.52	.	AC=41;AF=0.156;AN=262;BaseQRankSum=-3.421;DP=940;Dels=0.00;FS=3.383;HaplotypeScore=0.0472;InbreedingCoeff=0.5767;MLEAC=34;MLEAF=0.130;MQ=59.66;MQ0=0;MQRankSum=3.040;QD=27.31;ReadPosRankSum=2.580	GT:AD:DP:GQ:PL	0/0:53,0:53:99:0,159,1744	0/0:22,0:22:66:0,66,727	0/0:17,0:17:51:0,51,548	0/0:52,0:52:99:0,153,1681	0/0:12,0:12:36:0,36,388	0/0:11,0:11:30:0,30,331	0/0:12,0:12:36:0,36,380	0/0:3,0:3:9:0,9,103	0/1:3,1:4:19:19,0,89	0/0:16,0:16:48:0,48,512	0/0:2,0:2:6:0,6,66	1/1:0,20:20:60:635,60,0	0/0:10,0:10:30:0,30,326	0/0:1,0:2:3:0,3,30	0/0:16,0:16:45:0,45,486	0/0:14,0:14:36:0,36,392	0/0:23,0:23:69:0,69,743	0/0:2,0:2:6:0,6,67	0/0:9,0:9:21:0,21,254	0/1:1,1:2:17:25,0,17	./.:.:.:.:.	1/1:0,15:15:45:483,45,0	0/0:18,0:18:51:0,51,563	1/1:0,28:28:78:861,78,0	./.:.:.:.:.	0/0:21,0:21:63:0,63,685	0/0:9,0:9:27:0,27,278	0/0:4,0:4:12:0,12,130	0/0:1,0:1:3:0,3,32	0/0:22,0:22:57:0,57,657	0/0:1,0:1:3:0,3,35	0/0:2,0:2:6:0,6,69	0/0:20,0:20:48:0,48,568	0/0:2,0:2:6:0,6,66	0/0:23,0:23:60:0,60,685	0/0:2,0:2:6:0,6,65	0/0:19,0:19:51:0,51,583	0/0:11,0:11:33:0,33,348	0/0:8,0:8:24:0,24,266	0/0:1,0:1:3:0,3,26	0/0:3,0:3:9:0,9,98	0/0:10,0:10:30:0,30,320	0/0:16,0:16:45:0,45,493	1/1:0,14:14:42:446,42,0	1/1:0,28:28:84:879,84,0	0/0:20,0:20:60:0,60,619	0/0:11,0:11:33:0,33,351	0/1:1,2:3:22:56,0,22	0/0:2,0:2:6:0,6,67	0/0:8,0:8:24:0,24,250	0/0:2,0:2:6:0,6,65	0/0:3,0:3:9:0,9,93	0/0:7,0:7:21:0,21,227	0/0:6,0:6:18:0,18,189	0/0:4,0:4:12:0,12,126	0/0:1,0:1:3:0,3,31	1/1:0,5:5:15:164,15,0	1/1:0,4:4:12:125,12,0	0/0:2,0:2:6:0,6,67	1/1:0,2:2:6:65,6,0	0/0:2,0:2:6:0,6,68	0/0:3,0:3:9:0,9,101	0/0:4,0:4:12:0,12,131	0/0:6,0:6:18:0,18,192	0/0:4,0:4:12:0,12,132	0/0:2,0:2:6:0,6,61	0/0:4,0:4:12:0,12,128	0/0:8,0:8:24:0,24,260	0/0:5,0:5:15:0,15,157	0/0:1,0:1:3:0,3,29	0/0:2,0:2:6:0,6,67	0/0:1,0:1:3:0,3,33	1/1:0,1:1:3:31,3,0	1/1:0,3:3:9:99,9,0	1/1:0,4:4:12:130,12,0	1/1:0,2:2:6:68,6,0	1/1:0,4:4:12:128,12,0	0/0:1,0:1:3:0,3,32	1/1:0,1:1:3:32,3,0	0/0:7,0:7:21:0,21,221	0/0:4,0:4:12:0,12,126	0/0:1,0:1:3:0,3,32	0/0:3,0:3:9:0,9,97	0/0:1,0:1:3:0,3,32	0/0:1,0:1:3:0,3,30	0/0:3,0:3:9:0,9,97	0/0:4,0:4:12:0,12,125	./.:.:.:.:.	0/0:2,0:2:6:0,6,67	0/0:6,0:6:18:0,18,192	0/0:2,0:2:6:0,6,64	0/0:8,0:8:24:0,24,260	0/0:3,0:3:6:0,6,76	0/0:3,0:3:9:0,9,94	./.:.:.:.:.	0/0:1,0:1:3:0,3,35	0/0:3,0:3:9:0,9,87	0/0:2,0:2:6:0,6,64	0/0:2,0:2:6:0,6,62	0/0:2,0:2:6:0,6,66	0/0:7,0:7:21:0,21,227	0/0:3,0:3:9:0,9,96	0/0:1,0:1:3:0,3,32	0/0:3,0:3:9:0,9,98	0/0:1,0:1:3:0,3,33	0/0:6,0:6:18:0,18,196	0/0:1,0:1:3:0,3,35	0/0:7,0:7:21:0,21,217	0/0:1,0:1:3:0,3,33	0/0:3,0:3:9:0,9,96	0/0:7,0:7:21:0,21,221	0/0:1,0:1:3:0,3,34	0/0:6,0:6:18:0,18,197	0/0:9,0:9:27:0,27,291	0/0:5,0:5:15:0,15,160	0/0:4,0:4:12:0,12,132	./.:.:.:.:.	./.:.:.:.:.	0/0:6,0:6:18:0,18,182	0/0:4,0:4:9:0,9,107	1/1:0,3:3:9:97,9,0	1/1:0,6:6:18:185,18,0	0/0:11,0:11:33:0,33,356	0/0:7,0:7:21:0,21,218	0/0:5,0:5:15:0,15,161	0/0:3,0:3:9:0,9,95	1/1:0,2:2:6:66,6,0	1/1:0,4:4:9:112,9,0	1/1:0,3:3:9:99,9,0	0/0:4,0:4:9:0,9,96	0/0:2,0:2:3:0,3,45	0/0:2,0:2:3:0,3,32	0/0:4,0:4:6:0,6,89	0/0:4,0:4:6:0,6,89	0/0:4,0:4:9:0,9,109	0/0:6,0:6:9:0,9,121	0/0:19,0:19:57:0,57,651
chr0	78199993	.	C	G	1727.38	.	AC=50;AF=0.238;AN=210;BaseQRankSum=4.227;DP=890;Dels=0.00;FS=47.610;HaplotypeScore=0.2075;InbreedingCoeff=0.1402;MLEAC=42;MLEAF=0.200;MQ=32.27;MQ0=36;MQRankSum=-2.667;QD=7.29;ReadPosRankSum=4.029	GT:AD:DP:GQ:PL	0/0:56,0:56:99:0,114,1178	0/0:10,0:10:3:0,3,30	1/1:7,5:12:15:160,15,0	0/1:10,13:23:24:24,0,229	0/0:24,0:24:27:0,27,266	0/0:6,0:6:6:0,6,58	0/0:16,0:16:24:0,24,232	0/1:2,2:4:21:50,0,21	1/1:0,1:1:3:30,3,0	1/1:6,2:8:6:57,6,0	1/1:0,1:1:3:32,3,0	0/0:18,0:18:33:0,33,341	0/1:2,6:8:43:74,0,43	./.:.:.:.:.	0/1:3,9:12:68:104,0,68	0/0:17,0:18:27:0,27,282	0/0:24,0:24:42:0,42,435	0/0:1,0:1:3:0,3,32	1/1:0,1:2:3:32,3,0	0/0:6,0:6:9:0,9,88	./.:.:.:.:.	0/0:14,0:14:24:0,24,240	0/0:25,0:25:57:0,57,591	0/1:2,14:16:32:188,0,32	./.:.:.:.:.	0/1:12,3:15:43:74,0,43	0/1:1,9:10:17:83,0,17	0/1:5,1:6:18:18,0,85	0/0:5,0:5:9:0,9,96	0/0:26,0:26:45:0,45,465	0/0:10,0:10:18:0,18,189	./.:.:.:.:.	0/0:15,0:15:18:0,18,195	0/0:4,0:4:12:0,12,118	0/1:3,13:16:58:198,0,58	./.:.:.:.:.	0/1:10,4:14:38:107,0,38	0/1:1,4:5:21:55,0,21	0/1:12,3:15:74:74,0,120	./.:.:.:.:.	0/1:4,1:5:13:13,0,105	0/0:16,0:16:33:0,33,334	0/0:14,0:14:15:0,15,166	0/0:19,0:20:33:0,33,354	0/0:18,0:18:42:0,42,426	0/0:32,0:32:54:0,54,558	0/1:1,5:6:21:52,0,21	0/1:1,1:2:24:24,0,26	./.:.:.:.:.	0/0:1,3:4:3:0,3,30	./.:.:.:.:.	0/1:3,1:4:23:26,0,23	0/1:1,1:2:24:26,0,24	./.:.:.:.:.	0/0:11,0:11:27:0,27,270	1/1:0,1:1:3:31,3,0	0/0:6,0:6:18:0,18,185	0/0:11,0:11:15:0,15,154	./.:.:.:.:.	0/0:4,0:4:12:0,12,121	./.:.:.:.:.	0/0:2,0:2:3:0,3,31	0/0:9,0:9:15:0,15,157	0/0:2,0:2:3:0,3,29	./.:.:.:.:.	0/0:1,1:2:3:0,3,30	0/0:5,0:5:6:0,6,60	0/0:7,0:7:12:0,12,118	0/0:4,0:4:12:0,12,117	0/0:4,0:4:3:0,3,31	./.:.:.:.:.	1/1:3,2:5:6:61,6,0	0/0:1,4:5:3:0,3,30	0/0:4,0:4:6:0,6,57	./.:.:.:.:.	1/1:0,2:2:3:32,3,0	0/0:7,0:7:9:0,9,97	./.:.:.:.:.	1/1:0,2:2:6:60,6,0	./.:.:.:.:.	0/0:2,0:2:6:0,6,66	1/1:0,2:2:6:62,6,0	0/0:2,1:3:6:0,6,61	./.:.:.:.:.	0/1:2,1:3:25:26,0,25	0/1:4,1:5:15:15,0,108	0/0:3,0:3:3:0,3,30	0/1:2,1:3:21:21,0,26	0/0:5,0:5:6:0,6,60	0/0:4,0:4:6:0,6,68	./.:.:.:.:.	0/0:4,0:4:3:0,3,30	./.:.:.:.:.	./.:.:.:.:.	1/1:0,4:4:3:31,3,0	./.:.:.:.:.	1/1:0,2:2:6:61,6,0	0/0:2,0:3:6:0,6,59	0/1:1,6:7:17:109,0,17	./.:.:.:.:.	0/0:3,0:3:3:0,3,31	./.:.:.:.:.	./.:.:.:.:.	0/0:6,0:6:15:0,15,147	0/0:7,0:7:18:0,18,188	0/0:2,0:3:6:0,6,59	0/0:9,0:9:21:0,21,213	0/0:2,2:4:6:0,6,60	./.:.:.:.:.	0/0:10,0:10:24:0,24,237	0/0:9,0:9:21:0,21,212	./.:.:.:.:.	1/1:0,7:7:6:65,6,0	1/1:1,2:3:3:45,3,0	0/0:1,2:3:3:0,3,27	0/0:2,0:3:6:0,6,60	0/0:2,0:2:6:0,6,59	0/0:2,0:2:3:0,3,23	0/1:3,1:4:21:21,0,48	0/0:4,0:4:6:0,6,63	0/0:2,0:2:3:0,3,30	0/0:1,0:2:3:0,3,24	0/0:5,0:6:6:0,6,61	0/0:3,0:3:9:0,9,83	0/0:6,0:6:12:0,12,122	0/0:2,0:2:6:0,6,63	0/0:2,0:2:6:0,6,61	./.:.:.:.:.	0/0:1,0:1:3:0,3,30	./.:.:.:.:.	./.:.:.:.:.	0/0:2,0:2:3:0,3,45	./.:.:.:.:.	0/0:2,0:2:3:0,3,45	./.:.:.:.:.	./.:.:.:.:.	0/0:37,0:37:72:0,72,774
chr0	78199995	.	A	C	1671.54	.	AC=50;AF=0.248;AN=202;BaseQRankSum=-0.678;DP=838;Dels=0.00;FS=43.908;HaplotypeScore=0.0806;InbreedingCoeff=0.1369;MLEAC=46;MLEAF=0.228;MQ=33.19;MQ0=35;MQRankSum=-2.854;QD=6.99;ReadPosRankSum=4.146	GT:AD:DP:GQ:PL	0/0:52,0:53:99:0,111,1144	0/0:9,0:9:3:0,3,30	1/1:7,4:11:12:126,12,0	0/1:9,14:23:27:27,0,217	0/0:21,0:21:24:0,24,245	0/0:2,3:5:6:0,6,60	0/0:15,0:15:24:0,24,240	0/1:2,2:4:21:50,0,21	1/1:0,1:1:3:30,3,0	1/1:5,3:8:9:87,9,0	1/1:0,1:1:3:32,3,0	0/0:17,0:17:33:0,33,342	0/1:2,6:8:42:42,0,47	./.:.:.:.:.	0/1:2,9:11:43:106,0,43	0/0:15,0:15:27:0,27,288	0/0:22,0:22:39:0,39,402	0/0:1,0:1:3:0,3,32	1/1:0,2:2:3:31,3,0	0/0:4,0:4:6:0,6,59	./.:.:.:.:.	0/0:12,0:12:24:0,24,246	0/0:21,0:21:54:0,54,563	0/1:2,13:15:39:159,0,39	./.:.:.:.:.	0/1:10,3:13:46:74,0,46	0/1:1,10:11:17:110,0,17	0/1:7,1:8:15:15,0,110	0/0:5,0:5:12:0,12,125	0/0:28,0:28:48:0,48,506	0/1:11,1:12:2:2,0,225	./.:.:.:.:.	0/0:14,0:14:21:0,21,219	0/0:4,0:4:12:0,12,121	0/1:3,13:16:64:195,0,64	./.:.:.:.:.	0/1:10,4:14:43:105,0,43	0/1:3,2:5:23:54,0,23	0/1:10,3:13:71:71,0,119	./.:.:.:.:.	0/1:4,1:5:13:13,0,107	0/0:15,0:15:27:0,27,276	0/0:14,0:14:15:0,15,167	0/0:18,0:18:33:0,33,351	0/0:16,0:16:36:0,36,362	0/0:31,0:31:51:0,51,521	0/1:4,2:6:22:51,0,22	0/1:1,1:2:24:24,0,27	./.:.:.:.:.	0/0:1,3:4:3:0,3,30	./.:.:.:.:.	0/1:3,1:4:25:25,0,25	0/1:1,1:2:25:26,0,25	./.:.:.:.:.	0/0:10,0:10:27:0,27,270	1/1:0,1:1:3:32,3,0	0/0:5,0:5:15:0,15,158	0/0:9,0:9:12:0,12,123	./.:.:.:.:.	0/0:3,0:3:9:0,9,95	./.:.:.:.:.	./.:.:.:.:.	0/0:9,0:9:15:0,15,159	0/0:2,0:2:3:0,3,31	./.:.:.:.:.	0/0:1,1:2:3:0,3,31	0/0:5,0:5:6:0,6,61	0/0:7,0:7:15:0,15,150	0/0:4,0:4:12:0,12,122	0/0:4,0:4:3:0,3,31	./.:.:.:.:.	1/1:3,2:5:6:51,6,0	0/0:1,4:5:3:0,3,31	0/0:3,0:3:6:0,6,63	./.:.:.:.:.	1/1:0,2:2:3:32,3,0	0/0:8,0:8:12:0,12,142	./.:.:.:.:.	1/1:0,1:1:3:30,3,0	./.:.:.:.:.	0/0:2,0:2:6:0,6,66	1/1:0,2:2:6:61,6,0	0/0:3,0:3:6:0,6,61	./.:.:.:.:.	0/1:1,1:2:26:26,0,26	0/1:5,1:6:12:12,0,138	./.:.:.:.:.	0/1:2,1:3:21:21,0,25	0/0:5,0:5:6:0,6,61	0/0:4,0:4:6:0,6,64	./.:.:.:.:.	0/0:3,0:3:3:0,3,31	./.:.:.:.:.	./.:.:.:.:.	1/1:0,4:4:3:31,3,0	./.:.:.:.:.	1/1:0,2:2:6:60,6,0	0/0:3,0:3:3:0,3,32	0/1:3,4:7:17:109,0,17	./.:.:.:.:.	0/0:3,0:3:3:0,3,32	./.:.:.:.:.	./.:.:.:.:.	0/0:7,0:7:18:0,18,178	0/0:7,0:7:18:0,18,191	./.:.:.:.:.	0/0:9,0:9:21:0,21,217	0/0:2,3:5:6:0,6,59	./.:.:.:.:.	0/0:10,0:10:24:0,24,241	0/0:7,0:7:15:0,15,158	./.:.:.:.:.	1/1:0,6:6:3:32,3,0	1/1:1,2:3:3:45,3,0	0/0:3,0:3:3:0,3,33	0/0:3,0:3:6:0,6,61	0/0:1,0:1:3:0,3,30	0/0:2,0:2:3:0,3,32	0/0:3,0:3:6:0,6,61	0/0:4,0:4:6:0,6,62	0/0:2,0:2:3:0,3,32	./.:.:.:.:.	0/0:7,0:7:12:0,12,115	0/0:3,0:3:9:0,9,88	0/0:4,1:5:12:0,12,124	0/0:1,0:1:3:0,3,33	0/0:2,0:2:6:0,6,65	./.:.:.:.:.	0/0:1,0:1:3:0,3,31	./.:.:.:.:.	./.:.:.:.:.	0/0:2,0:2:3:0,3,45	./.:.:.:.:.	0/0:2,0:2:3:0,3,45	./.:.:.:.:.	./.:.:.:.:.	0/0:35,0:35:72:0,72,814
chr0	78200845	.	G	A	12053.5	.	AC=122;AF=0.517;AN=236;BaseQRankSum=-6.655;DP=994;Dels=0.00;FS=9.650;HaplotypeScore=0.1766;InbreedingCoeff=0.7781;MLEAC=113;MLEAF=0.479;MQ=58.78;MQ0=0;MQRankSum=-0.337;QD=26.73;ReadPosRankSum=-0.156	GT:AD:DP:GQ:PL	0/0:71,0:71:99:0,214,2265	1/1:0,20:20:57:606,57,0	1/1:0,13:13:33:365,33,0	1/1:0,35:35:99:1070,102,0	0/0:20,0:20:54:0,54,598	1/1:0,14:14:33:385,33,0	0/0:28,0:28:78:0,78,829	1/1:0,4:4:12:130,12,0	1/1:0,3:3:9:93,9,0	1/1:0,20:20:60:625,60,0	1/1:0,3:3:9:97,9,0	0/0:24,0:24:66:0,66,725	1/1:0,10:10:30:316,30,0	1/1:0,2:2:6:63,6,0	1/1:0,20:20:51:578,51,0	0/0:17,0:17:45:0,45,500	0/0:18,0:18:54:0,54,567	./.:.:.:.:.	1/1:0,9:9:21:235,21,0	./.:.:.:.:.	1/1:0,5:5:15:169,15,0	0/0:15,0:15:30:0,30,383	0/0:20,0:20:54:0,54,582	1/1:0,22:22:57:630,57,0	./.:.:.:.:.	1/1:0,19:19:51:564,51,0	1/1:0,7:7:21:213,21,0	0/1:1,2:3:22:57,0,22	0/0:2,0:2:6:0,6,65	0/0:16,0:16:42:0,42,477	0/1:5,1:6:15:15,0,140	0/0:3,0:3:9:0,9,88	0/0:18,0:18:48:0,48,543	0/0:4,0:4:12:0,12,134	1/1:0,10:10:24:265,24,0	./.:.:.:.:.	1/1:0,23:23:63:676,63,0	1/1:0,15:15:45:465,45,0	1/1:0,16:16:42:465,42,0	1/1:0,4:4:12:124,12,0	0/0:5,0:5:15:0,15,162	0/0:15,0:15:39:0,39,439	0/0:13,0:13:39:0,39,412	0/0:27,0:27:78:0,78,832	0/0:14,0:14:39:0,39,420	0/0:23,0:23:66:0,66,704	1/1:0,13:13:39:408,39,0	0/1:1,2:3:24:54,0,24	0/0:1,0:1:3:0,3,32	1/1:0,4:4:12:123,12,0	./.:.:.:.:.	1/1:0,1:1:3:31,3,0	1/1:0,6:6:18:184,18,0	./.:.:.:.:.	0/0:4,0:4:12:0,12,127	1/1:0,3:3:9:95,9,0	0/0:4,0:4:12:0,12,129	0/0:5,0:5:15:0,15,156	1/1:0,1:1:3:33,3,0	0/0:3,0:3:9:0,9,88	1/1:0,2:2:6:60,6,0	1/1:0,5:5:12:135,12,0	0/0:5,0:5:12:0,12,140	./.:.:.:.:.	1/1:0,6:6:15:167,15,0	1/1:0,4:4:12:120,12,0	0/0:5,0:5:12:0,12,128	0/0:8,0:8:21:0,21,228	0/0:5,0:5:12:0,12,138	./.:.:.:.:.	1/1:0,7:7:21:215,21,0	./.:.:.:.:.	1/1:0,2:2:6:61,6,0	1/1:0,8:8:21:234,21,0	1/1:0,8:8:21:228,21,0	1/1:0,3:3:9:91,9,0	0/0:4,0:4:12:0,12,126	0/0:3,0:3:9:0,9,96	1/1:0,3:3:9:94,9,0	1/1:0,5:5:12:138,12,0	0/0:6,0:6:15:0,15,175	1/1:0,2:2:6:65,6,0	1/1:0,4:4:12:130,12,0	0/0:8,0:8:24:0,24,260	1/1:0,2:2:6:62,6,0	0/0:4,0:4:12:0,12,126	1/1:0,3:3:9:87,9,0	1/1:0,1:1:3:29,3,0	0/0:3,0:3:9:0,9,96	0/0:9,0:9:27:0,27,292	./.:.:.:.:.	./.:.:.:.:.	1/1:0,4:4:6:89,6,0	./.:.:.:.:.	1/1:0,5:5:15:152,15,0	./.:.:.:.:.	1/1:0,3:3:9:96,9,0	./.:.:.:.:.	1/1:0,1:1:3:31,3,0	./.:.:.:.:.	./.:.:.:.:.	./.:.:.:.:.	0/1:4,3:7:73:73,0,100	0/0:3,0:4:9:0,9,96	0/0:1,0:1:3:0,3,31	0/0:6,0:6:15:0,15,159	0/0:2,0:2:6:0,6,64	1/1:0,4:4:12:124,12,0	1/1:0,6:6:15:157,15,0	0/0:3,0:3:9:0,9,96	0/0:11,0:11:30:0,30,324	1/1:0,6:6:15:157,15,0	1/1:0,6:6:18:188,18,0	1/1:0,5:5:15:148,15,0	1/1:0,7:7:18:200,18,0	0/0:6,0:6:18:0,18,190	0/0:6,0:6:12:0,12,153	0/0:1,0:1:3:0,3,32	1/1:0,2:2:6:60,6,0	0/0:2,0:2:6:0,6,61	1/1:0,3:3:9:90,9,0	1/1:0,4:4:12:127,12,0	0/0:7,0:7:21:0,21,226	0/0:7,0:7:15:0,15,184	0/0:8,0:8:21:0,21,234	0/0:5,0:6:15:0,15,154	0/0:2,0:2:6:0,6,62	./.:.:.:.:.	1/1:0,1:1:3:32,3,0	./.:.:.:.:.	1/1:0,4:4:6:89,6,0	0/0:6,0:6:9:0,9,134	1/1:0,4:4:6:89,6,0	0/0:6,0:6:12:0,12,153	0/0:2,0:2:3:0,3,45	0/0:3,0:3:6:0,6,73	0/0:23,0:23:69:0,69,769
chr0	78201035	.	C	T	12671.2	.	AC=131;AF=0.520;AN=252;BaseQRankSum=-6.522;DP=913;Dels=0.00;FS=9.527;HaplotypeScore=0.1268;InbreedingCoeff=0.7368;MLEAC=130;MLEAF=0.516;MQ=59.00;MQ0=0;MQRankSum=-0.458;QD=27.49;ReadPosRankSum=-2.174	GT:AD:DP:GQ:PL	0/0:57,0:57:99:0,171,1819	1/1:0,23:23:63:682,63,0	1/1:1,11:12:2:297,2,0	1/1:0,39:39:99:1190,117,0	0/0:14,0:14:39:0,39,431	1/1:0,19:19:48:526,48,0	0/0:19,0:19:54:0,54,577	1/1:0,3:3:9:96,9,0	1/1:0,2:2:6:64,6,0	1/1:0,15:15:45:460,45,0	1/1:0,5:5:15:161,15,0	0/0:10,0:10:27:0,27,305	1/1:0,14:14:36:400,36,0	1/1:0,2:2:6:65,6,0	1/1:0,20:20:57:584,57,0	0/0:16,0:16:48:0,48,498	0/0:13,0:13:36:0,36,389	0/1:1,1:2:26:26,0,26	1/1:0,8:8:24:245,24,0	0/0:2,0:2:3:0,3,45	1/1:0,4:4:12:125,12,0	0/0:8,0:8:21:0,21,234	0/0:11,0:11:33:0,33,345	1/1:0,20:20:57:607,57,0	0/0:2,0:2:6:0,6,57	1/1:0,17:17:51:530,51,0	1/1:0,16:16:42:465,42,0	0/1:1,3:4:22:81,0,22	0/1:3,1:4:20:20,0,85	0/0:17,0:17:45:0,45,500	0/0:5,0:5:15:0,15,167	./.:.:.:.:.	0/0:15,0:15:42:0,42,461	0/0:4,0:4:12:0,12,131	1/1:0,16:16:39:441,39,0	./.:.:.:.:.	1/1:0,16:16:48:496,48,0	1/1:0,16:16:39:442,39,0	1/1:0,11:11:33:341,33,0	1/1:0,5:5:15:157,15,0	0/0:9,1:10:0:0,0,268	0/0:4,0:4:12:0,12,126	0/0:10,0:10:27:0,27,301	0/0:13,0:13:39:0,39,408	0/0:20,0:20:60:0,60,628	0/0:17,0:17:42:0,42,486	1/1:0,12:12:33:359,33,0	0/0:3,0:3:9:0,9,97	0/0:6,0:6:15:0,15,173	1/1:0,3:3:9:92,9,0	./.:.:.:.:.	1/1:0,3:3:9:93,9,0	1/1:0,4:4:12:126,12,0	./.:.:.:.:.	0/0:2,0:2:6:0,6,62	1/1:0,3:3:9:94,9,0	0/0:4,0:4:12:0,12,122	0/0:4,0:4:12:0,12,128	1/1:0,2:2:6:58,6,0	0/0:4,0:4:12:0,12,123	1/1:0,4:4:12:122,12,0	1/1:0,5:5:15:153,15,0	0/0:6,0:6:15:0,15,170	./.:.:.:.:.	1/1:0,4:4:9:93,9,0	1/1:0,1:1:3:32,3,0	0/0:6,0:6:12:0,12,155	0/0:3,0:3:9:0,9,95	0/0:4,0:4:12:0,12,127	./.:.:.:.:.	1/1:0,2:2:6:62,6,0	1/1:0,2:2:6:61,6,0	1/1:0,2:2:6:65,6,0	1/1:0,4:4:12:125,12,0	1/1:0,4:4:12:120,12,0	1/1:0,5:5:15:153,15,0	0/0:10,0:10:27:0,27,301	0/0:5,0:5:15:0,15,152	1/1:0,1:1:3:32,3,0	1/1:0,2:2:6:63,6,0	0/0:3,0:3:9:0,9,95	1/1:0,3:3:6:74,6,0	1/1:0,4:4:12:128,12,0	0/0:7,0:7:21:0,21,218	1/1:0,1:1:3:32,3,0	0/0:5,0:5:15:0,15,158	1/1:0,3:3:9:87,9,0	0/1:1,4:5:15:106,0,15	0/0:2,0:2:6:0,6,66	0/0:7,0:7:21:0,21,222	0/0:1,0:1:3:0,3,32	./.:.:.:.:.	1/1:0,3:3:9:85,9,0	1/1:0,1:1:3:30,3,0	1/1:0,6:6:18:189,18,0	./.:.:.:.:.	1/1:0,2:2:6:65,6,0	./.:.:.:.:.	1/1:0,3:3:9:89,9,0	./.:.:.:.:.	0/0:1,0:1:3:0,3,31	1/1:0,1:1:3:32,3,0	0/0:1,0:1:3:0,3,32	0/0:1,0:1:3:0,3,31	0/0:2,0:2:6:0,6,64	0/0:6,0:6:15:0,15,171	0/1:5,1:6:13:13,0,154	1/1:0,3:3:9:96,9,0	1/1:0,5:5:15:161,15,0	0/0:4,0:4:12:0,12,125	0/0:11,0:11:33:0,33,346	1/1:0,5:5:15:162,15,0	1/1:0,8:8:21:233,21,0	1/1:0,6:6:18:185,18,0	1/1:0,8:8:24:250,24,0	0/0:4,0:4:12:0,12,124	0/0:3,0:3:9:0,9,94	0/0:2,0:2:6:0,6,61	1/1:0,7:7:18:199,18,0	0/0:4,0:4:12:0,12,128	1/1:0,3:3:9:95,9,0	1/1:0,4:4:9:108,9,0	0/0:6,0:6:18:0,18,185	0/0:2,0:2:6:0,6,61	0/0:3,0:3:9:0,9,96	0/0:4,0:4:12:0,12,130	0/0:6,0:6:18:0,18,190	1/1:0,3:3:9:95,9,0	1/1:0,3:3:9:96,9,0	1/1:0,6:6:12:153,12,0	1/1:0,2:2:6:63,6,0	0/0:5,0:5:12:0,12,140	1/1:0,4:4:6:89,6,0	0/0:2,0:2:3:0,3,45	./.:.:.:.:.	0/0:5,0:5:12:0,12,139	0/0:30,0:30:90:0,90,975
chr0	78201312	.	G	T	8258.18	.	AC=96;AF=0.407;AN=236;BaseQRankSum=-1.205;DP=736;Dels=0.00;FS=2.239;HaplotypeScore=0.0422;InbreedingCoeff=0.7183;MLEAC=94;MLEAF=0.398;MQ=58.72;MQ0=0;MQRankSum=-0.975;QD=27.71;ReadPosRankSum=-0.517	GT:AD:DP:GQ:PL	0/0:56,0:56:99:0,168,1791	1/1:0,11:11:30:328,30,0	1/1:0,18:18:51:552,51,0	1/1:0,38:38:99:1181,114,0	0/0:11,0:11:33:0,33,350	1/1:0,6:6:18:187,18,0	0/0:12,0:12:36:0,36,377	1/1:0,2:2:6:63,6,0	0/1:4,1:5:18:18,0,117	1/1:0,11:11:33:340,33,0	1/1:0,4:4:12:127,12,0	0/0:16,0:16:42:0,42,472	1/1:0,7:7:21:227,21,0	./.:.:.:.:.	1/1:0,13:13:36:386,36,0	0/0:14,0:14:39:0,39,420	0/0:11,0:11:33:0,33,350	0/1:1,1:2:26:27,0,26	1/1:0,11:11:33:353,33,0	0/0:6,0:6:18:0,18,185	1/1:0,2:2:6:61,6,0	0/0:9,0:9:27:0,27,292	0/0:10,0:10:30:0,30,316	0/0:14,0:14:42:0,42,436	0/0:5,0:5:15:0,15,169	0/0:5,0:5:15:0,15,151	1/1:0,6:6:18:180,18,0	0/1:1,2:3:27:57,0,27	./.:.:.:.:.	0/0:17,0:17:51:0,51,539	0/0:2,0:2:6:0,6,65	0/0:3,0:3:9:0,9,96	0/0:14,0:14:42:0,42,446	0/0:3,0:3:9:0,9,95	1/1:0,9:9:27:277,27,0	./.:.:.:.:.	1/1:0,17:17:48:514,48,0	1/1:0,7:7:21:222,21,0	1/1:0,14:14:42:446,42,0	./.:.:.:.:.	0/0:4,0:4:12:0,12,136	0/0:9,0:9:21:0,21,249	0/0:15,0:15:45:0,45,467	0/0:11,0:11:30:0,30,332	0/0:12,0:12:33:0,33,364	0/0:12,0:12:36:0,36,386	1/1:0,6:6:18:186,18,0	0/0:4,0:4:12:0,12,131	./.:.:.:.:.	1/1:0,5:5:15:162,15,0	0/0:1,0:1:3:0,3,32	1/1:0,1:1:3:28,3,0	1/1:0,3:3:9:96,9,0	./.:.:.:.:.	./.:.:.:.:.	1/1:0,3:3:9:97,9,0	./.:.:.:.:.	0/0:6,0:6:18:0,18,186	1/1:0,1:1:3:32,3,0	0/0:2,0:2:6:0,6,66	1/1:0,4:4:12:129,12,0	./.:.:.:.:.	0/0:5,0:5:15:0,15,155	./.:.:.:.:.	1/1:0,9:9:27:280,27,0	1/1:0,2:2:6:61,6,0	0/0:1,0:1:3:0,3,32	0/0:1,0:1:3:0,3,31	0/0:4,0:4:12:0,12,129	./.:.:.:.:.	1/1:0,1:1:3:32,3,0	1/1:0,3:3:9:92,9,0	0/0:4,0:4:12:0,12,128	0/0:1,0:1:3:0,3,31	./.:.:.:.:.	0/0:4,0:4:12:0,12,128	0/0:1,0:1:3:0,3,34	0/0:4,0:4:12:0,12,119	0/0:4,0:4:12:0,12,123	1/1:0,7:7:21:216,21,0	0/0:2,0:2:6:0,6,59	1/1:0,2:2:6:62,6,0	1/1:0,3:3:9:95,9,0	0/0:3,0:3:9:0,9,99	1/1:0,5:5:15:154,15,0	0/0:3,0:3:9:0,9,85	1/1:0,1:1:3:28,3,0	1/1:0,2:2:6:62,6,0	0/0:5,0:5:15:0,15,156	0/0:2,0:2:6:0,6,65	0/0:1,0:1:3:0,3,32	./.:.:.:.:.	1/1:0,1:1:3:33,3,0	1/1:0,2:2:6:61,6,0	1/1:0,1:1:3:33,3,0	./.:.:.:.:.	1/1:0,5:5:15:152,15,0	./.:.:.:.:.	./.:.:.:.:.	./.:.:.:.:.	./.:.:.:.:.	./.:.:.:.:.	0/1:4,2:6:39:39,0,108	0/0:5,0:5:15:0,15,158	0/0:1,0:1:3:0,3,31	0/0:6,0:6:18:0,18,193	0/0:4,0:4:12:0,12,133	1/1:0,9:9:27:287,27,0	1/1:0,4:4:12:128,12,0	0/0:7,0:7:21:0,21,224	0/0:4,0:4:12:0,12,117	1/1:0,4:4:12:128,12,0	1/1:0,6:6:18:194,18,0	1/1:0,6:6:18:185,18,0	1/1:0,1:1:3:31,3,0	0/0:4,0:4:12:0,12,126	0/0:3,0:3:9:0,9,92	0/0:3,0:3:9:0,9,95	0/0:1,0:1:3:0,3,31	0/0:4,0:4:12:0,12,121	0/0:5,0:5:15:0,15,148	0/0:2,0:2:6:0,6,63	0/0:5,0:5:15:0,15,164	0/0:4,0:4:12:0,12,126	0/0:2,0:2:6:0,6,67	0/0:1,0:1:3:0,3,33	0/0:2,0:2:6:0,6,64	0/0:5,0:5:15:0,15,159	0/0:3,0:3:9:0,9,94	1/1:0,2:2:3:45,3,0	1/1:0,5:5:9:121,9,0	0/0:1,0:1:3:0,3,32	1/1:0,2:2:3:45,3,0	0/0:6,0:6:15:0,15,171	0/0:2,0:2:3:0,3,45	0/0:6,0:6:15:0,15,171	0/0:23,0:23:69:0,69,781
chr0	78201422	.	A	G	9122.75	.	AC=127;AF=0.529;AN=240;BaseQRankSum=1.591;DP=674;Dels=0.00;FS=5.883;HaplotypeScore=0.0891;InbreedingCoeff=0.6948;MLEAC=115;MLEAF=0.479;MQ=57.10;MQ0=1;MQRankSum=3.623;QD=26.52;ReadPosRankSum=2.119	GT:AD:DP:GQ:PL	0/0:48,0:48:99:0,144,1547	1/1:0,16:16:48:508,48,0	1/1:0,12:12:36:387,36,0	1/1:0,39:39:99:1093,102,0	0/0:7,0:7:21:0,21,210	1/1:0,7:7:21:210,21,0	0/0:11,0:11:30:0,30,323	./.:.:.:.:.	1/1:0,2:2:6:68,6,0	1/1:0,10:10:30:318,30,0	1/1:0,1:1:3:32,3,0	0/0:13,0:13:36:0,36,386	1/1:0,9:9:27:286,27,0	1/1:0,1:1:3:32,3,0	1/1:0,7:7:18:191,18,0	0/0:9,0:9:27:0,27,276	0/0:4,0:4:12:0,12,130	0/1:2,2:4:51:53,0,51	1/1:0,5:5:15:156,15,0	0/0:5,0:5:15:0,15,152	1/1:0,2:2:6:66,6,0	0/0:8,0:8:24:0,24,255	0/0:11,0:11:30:0,30,330	1/1:0,14:14:39:429,39,0	0/0:1,0:1:3:0,3,32	1/1:0,15:15:45:469,45,0	1/1:0,8:8:24:237,24,0	1/1:0,2:2:6:67,6,0	./.:.:.:.:.	0/0:14,0:14:42:0,42,434	0/0:3,0:3:9:0,9,100	0/0:3,0:3:9:0,9,97	0/0:9,0:9:27:0,27,278	0/0:2,0:2:6:0,6,58	1/1:0,7:7:21:222,21,0	./.:.:.:.:.	1/1:0,13:13:39:413,39,0	1/1:0,10:10:27:284,27,0	1/1:0,7:7:21:225,21,0	1/1:0,3:3:9:103,9,0	0/1:3,1:4:21:21,0,83	0/0:3,0:3:9:0,9,91	0/0:14,0:14:39:0,39,405	0/0:15,0:15:45:0,45,468	0/0:7,0:7:21:0,21,223	0/0:18,0:18:48:0,48,531	1/1:0,12:12:36:388,36,0	0/1:5,1:6:14:14,0,146	./.:.:.:.:.	1/1:0,2:2:6:61,6,0	1/1:0,2:2:6:63,6,0	1/1:0,2:2:6:64,6,0	1/1:0,3:3:9:95,9,0	./.:.:.:.:.	0/0:5,0:5:15:0,15,153	1/1:0,4:4:12:128,12,0	0/0:2,0:2:6:0,6,60	0/0:3,0:3:9:0,9,96	1/1:0,1:1:3:32,3,0	0/0:2,0:2:6:0,6,63	1/1:0,3:4:9:96,9,0	1/1:0,4:4:12:133,12,0	0/0:5,0:5:15:0,15,153	./.:.:.:.:.	1/1:0,3:3:9:92,9,0	1/1:0,1:1:3:31,3,0	0/0:1,0:1:3:0,3,32	0/0:3,0:3:9:0,9,89	0/0:3,0:3:9:0,9,92	./.:.:.:.:.	1/1:0,2:2:6:63,6,0	1/1:0,6:6:18:192,18,0	1/1:0,5:5:15:158,15,0	1/1:0,6:6:18:195,18,0	1/1:0,2:2:6:62,6,0	1/1:0,2:2:6:63,6,0	0/0:2,0:2:6:0,6,62	0/0:2,0:2:6:0,6,65	1/1:0,1:1:3:31,3,0	1/1:0,3:3:9:95,9,0	./.:.:.:.:.	1/1:0,1:1:3:32,3,0	1/1:0,2:2:6:61,6,0	0/0:2,0:2:6:0,6,63	1/1:0,5:5:15:160,15,0	0/0:3,0:3:9:0,9,98	1/1:0,3:3:9:97,9,0	1/1:0,6:6:18:191,18,0	0/0:2,0:2:6:0,6,64	0/0:3,0:3:9:0,9,97	0/0:3,0:3:9:0,9,96	./.:.:.:.:.	./.:.:.:.:.	./.:.:.:.:.	./.:.:.:.:.	./.:.:.:.:.	1/1:0,4:4:12:128,12,0	./.:.:.:.:.	1/1:0,2:2:6:65,6,0	./.:.:.:.:.	./.:.:.:.:.	1/1:0,1:1:3:32,3,0	0/1:3,2:5:49:49,0,78	0/0:1,0:1:3:0,3,30	0/0:5,0:5:12:0,12,137	0/0:3,0:3:9:0,9,92	0/1:3,1:4:21:21,0,85	1/1:0,3:3:6:75,6,0	1/1:0,2:2:6:65,6,0	0/0:2,0:2:6:0,6,59	0/0:7,0:7:21:0,21,215	1/1:0,2:2:6:65,6,0	1/1:0,2:2:6:61,6,0	1/1:0,5:5:15:153,15,0	1/1:0,5:5:15:159,15,0	0/0:2,0:2:6:0,6,63	0/0:3,0:3:9:0,9,95	0/0:1,0:1:3:0,3,32	1/1:0,5:5:15:161,15,0	0/0:5,0:5:12:0,12,138	1/1:0,4:4:12:127,12,0	1/1:0,3:3:9:95,9,0	0/0:5,0:5:15:0,15,158	0/0:3,0:3:9:0,9,91	0/0:3,0:3:9:0,9,98	0/0:6,0:6:18:0,18,185	0/0:4,0:4:12:0,12,128	1/1:0,3:3:9:95,9,0	1/1:0,1:1:3:32,3,0	1/1:0,1:1:3:29,3,0	1/1:0,6:6:9:122,9,0	0/0:1,0:1:3:0,3,31	./.:.:.:.:.	0/0:4,0:4:12:0,12,127	0/0:2,0:2:3:0,3,45	0/0:4,0:4:12:0,12,125	0/0:21,0:21:63:0,63,710
chr0	78202596	.	T	C	15918.5	.	AC=220;AF=0.917;AN=240;BaseQRankSum=-4.851;DP=629;Dels=0.00;FS=5.115;HaplotypeScore=0.2410;InbreedingCoeff=0.3077;MLEAC=222;MLEAF=0.925;MQ=45.39;MQ0=1;MQRankSum=0.176;QD=27.30;ReadPosRankSum=-0.972	GT:AD:DP:GQ:PL	1/1:0,24:24:63:685,63,0	0/0:8,0:8:21:0,21,229	1/1:0,8:8:21:216,21,0	1/1:0,24:24:60:642,60,0	1/1:0,5:5:15:147,15,0	1/1:0,6:6:18:177,18,0	1/1:0,5:5:15:153,15,0	1/1:0,6:6:18:180,18,0	1/1:0,4:4:12:122,12,0	1/1:0,12:12:27:283,27,0	1/1:0,2:2:6:63,6,0	1/1:0,4:4:12:116,12,0	1/1:0,6:6:18:184,18,0	1/1:0,4:4:12:122,12,0	1/1:0,16:16:45:446,45,0	1/1:0,16:16:45:456,45,0	1/1:0,13:13:36:367,36,0	1/1:0,1:1:3:34,3,0	1/1:0,7:7:15:174,15,0	1/1:0,2:2:6:51,6,0	1/1:0,4:4:12:119,12,0	1/1:0,12:12:33:357,33,0	1/1:0,6:6:18:180,18,0	1/1:0,13:13:39:379,39,0	0/0:2,0:2:6:0,6,65	1/1:0,12:12:33:344,33,0	1/1:0,7:7:21:211,21,0	1/1:0,9:9:27:281,27,0	1/1:0,3:3:9:97,9,0	1/1:0,14:14:42:421,42,0	1/1:0,3:3:9:87,9,0	1/1:0,2:2:6:64,6,0	1/1:0,15:15:42:410,42,0	1/1:0,4:4:12:126,12,0	1/1:0,16:16:39:429,39,0	1/1:0,3:3:9:97,9,0	1/1:0,10:10:27:273,27,0	0/1:4,6:10:39:167,0,39	1/1:0,8:8:24:235,24,0	1/1:0,1:1:3:32,3,0	./.:.:.:.:.	1/1:0,6:6:18:184,18,0	1/1:0,22:22:54:567,54,0	1/1:0,20:20:60:609,60,0	1/1:0,9:9:21:237,21,0	1/1:0,15:16:39:422,39,0	1/1:0,6:6:15:146,15,0	1/1:0,4:4:12:128,12,0	1/1:0,1:1:3:31,3,0	1/1:0,1:1:3:32,3,0	./.:.:.:.:.	./.:.:.:.:.	1/1:0,2:2:3:26,3,0	0/0:4,0:4:12:0,12,126	./.:.:.:.:.	1/1:0,4:4:9:97,9,0	1/1:0,1:1:3:25,3,0	1/1:0,5:5:12:128,12,0	./.:.:.:.:.	1/1:0,4:4:12:117,12,0	1/1:0,3:3:9:88,9,0	1/1:0,5:5:12:141,12,0	1/1:0,6:6:15:168,15,0	1/1:0,6:6:18:181,18,0	1/1:0,4:4:12:122,12,0	1/1:0,2:2:3:45,3,0	1/1:0,2:2:6:61,6,0	1/1:0,5:5:9:120,9,0	1/1:0,1:1:3:31,3,0	./.:.:.:.:.	1/1:0,2:2:6:61,6,0	1/1:0,1:1:3:30,3,0	1/1:0,1:1:3:33,3,0	1/1:0,3:3:6:74,6,0	1/1:0,2:2:6:64,6,0	1/1:0,1:1:3:31,3,0	./.:.:.:.:.	./.:.:.:.:.	1/1:0,3:3:9:94,9,0	1/1:0,3:3:6:76,6,0	0/0:2,0:2:3:0,3,45	./.:.:.:.:.	1/1:0,2:2:6:63,6,0	1/1:0,1:1:3:32,3,0	1/1:0,1:1:3:31,3,0	0/1:4,1:5:23:23,0,58	1/1:0,2:2:6:60,6,0	1/1:0,4:4:12:123,12,0	./.:.:.:.:.	1/1:0,5:5:15:144,15,0	./.:.:.:.:.	1/1:0,4:4:12:122,12,0	1/1:0,1:1:3:34,3,0	1/1:0,1:1:3:32,3,0	1/1:0,5:5:12:121,12,0	1/1:0,2:2:6:63,6,0	1/1:0,3:3:9:85,9,0	./.:.:.:.:.	0/1:1,1:2:26:26,0,26	1/1:0,2:2:6:59,6,0	1/1:0,2:2:6:65,6,0	1/1:0,1:1:3:30,3,0	1/1:0,3:3:9:96,9,0	./.:.:.:.:.	1/1:0,1:1:3:30,3,0	1/1:0,3:3:6:63,6,0	1/1:0,3:3:9:95,9,0	1/1:0,3:3:9:86,9,0	1/1:0,2:2:6:64,6,0	0/0:1,0:1:3:0,3,34	0/0:5,0:5:15:0,15,153	1/1:0,2:2:6:64,6,0	0/1:1,1:2:26:26,0,26	1/1:0,2:2:6:59,6,0	1/1:0,2:2:6:60,6,0	1/1:0,3:3:6:65,6,0	1/1:0,3:3:9:89,9,0	1/1:0,2:2:6:49,6,0	1/1:0,3:3:9:92,9,0	1/1:0,2:2:6:60,6,0	1/1:0,2:2:6:60,6,0	1/1:0,2:2:6:61,6,0	1/1:0,9:9:24:257,24,0	1/1:0,3:3:9:94,9,0	1/1:0,1:1:3:30,3,0	1/1:0,5:5:15:149,15,0	1/1:0,6:6:12:132,12,0	1/1:0,1:1:3:25,3,0	1/1:0,2:2:6:49,6,0	./.:.:.:.:.	./.:.:.:.:.	0/0:1,0:1:3:0,3,31	1/1:0,3:3:3:45,3,0	./.:.:.:.:.	./.:.:.:.:.	1/1:0,2:2:3:45,3,0	0/0:22,0:22:66:0,66,731
chr0	78205556	.	C	G	11539.8	.	AC=151;AF=0.585;AN=258;BaseQRankSum=0.261;DP=769;Dels=0.00;FS=2.885;HaplotypeScore=0.1400;InbreedingCoeff=0.7488;MLEAC=152;MLEAF=0.589;MQ=58.48;MQ0=0;MQRankSum=-1.416;QD=28.71;ReadPosRankSum=-1.050	GT:AD:DP:GQ:PL	0/0:54,0:54:99:0,162,1766	1/1:0,15:15:45:484,45,0	1/1:0,16:16:42:471,42,0	0/0:22,0:22:66:0,66,694	0/0:20,0:20:60:0,60,631	1/1:0,5:5:15:153,15,0	1/1:0,2:2:6:59,6,0	0/0:1,0:1:3:0,3,32	0/0:1,0:1:3:0,3,33	0/0:13,0:13:36:0,36,394	0/0:2,0:2:6:0,6,67	1/1:0,13:13:39:410,39,0	0/0:12,0:12:27:0,27,322	1/1:0,1:1:3:33,3,0	0/0:17,0:17:45:0,45,500	0/0:18,0:18:42:0,42,501	0/0:8,0:8:21:0,21,234	0/0:1,0:1:3:0,3,32	1/1:0,7:7:21:225,21,0	1/1:0,1:1:3:32,3,0	./.:.:.:.:.	1/1:0,3:3:9:88,9,0	1/1:0,13:13:39:412,39,0	1/1:0,16:16:42:466,42,0	1/1:0,4:4:12:119,12,0	0/0:12,0:12:30:0,30,355	1/1:0,14:14:42:442,42,0	0/0:1,0:1:3:0,3,26	0/0:1,0:1:3:0,3,33	1/1:0,9:9:21:244,21,0	0/0:6,0:6:18:0,18,195	1/1:0,3:3:9:97,9,0	0/0:8,0:8:21:0,21,235	./.:.:.:.:.	1/1:0,17:17:51:526,51,0	0/0:3,0:3:9:0,9,100	1/1:0,10:10:30:318,30,0	1/1:0,4:4:9:110,9,0	0/0:8,0:8:21:0,21,230	0/0:5,0:5:15:0,15,168	0/0:11,0:11:33:0,33,362	0/0:6,0:6:18:0,18,189	1/1:0,17:17:45:500,45,0	1/1:0,15:15:45:470,45,0	1/1:0,15:15:45:482,45,0	1/1:0,8:8:24:259,24,0	1/1:0,12:12:33:364,33,0	./.:.:.:.:.	./.:.:.:.:.	1/1:0,7:7:21:217,21,0	0/0:2,0:2:6:0,6,61	0/0:7,0:7:21:0,21,221	0/0:5,0:5:15:0,15,160	1/1:0,2:2:6:63,6,0	1/1:0,4:4:12:115,12,0	0/0:2,0:2:6:0,6,61	1/1:0,4:4:12:126,12,0	1/1:0,6:6:15:171,15,0	0/0:3,0:3:9:0,9,100	1/1:0,4:4:12:126,12,0	0/0:7,0:7:21:0,21,221	0/0:1,0:1:3:0,3,28	0/0:3,0:3:9:0,9,95	0/0:2,0:2:6:0,6,63	0/0:3,0:3:9:0,9,95	0/0:6,0:6:18:0,18,187	1/1:0,3:3:9:93,9,0	0/0:10,0:10:18:0,18,245	0/0:4,0:4:12:0,12,120	1/1:0,2:2:6:65,6,0	1/1:0,3:3:9:92,9,0	1/1:0,3:3:9:88,9,0	1/1:0,2:2:6:63,6,0	1/1:0,4:4:12:126,12,0	1/1:0,4:4:12:124,12,0	1/1:0,1:1:3:22,3,0	1/1:0,1:1:3:32,3,0	1/1:0,5:5:15:162,15,0	1/1:0,1:1:3:32,3,0	1/1:0,4:4:12:129,12,0	./.:.:.:.:.	1/1:0,2:2:6:62,6,0	1/1:0,4:4:12:135,12,0	1/1:0,3:3:9:95,9,0	1/1:0,1:1:3:33,3,0	1/1:0,2:2:6:66,6,0	1/1:0,4:4:9:110,9,0	1/1:0,1:1:3:32,3,0	0/0:4,0:4:12:0,12,122	0/0:1,0:1:3:0,3,33	0/0:2,0:2:6:0,6,62	0/0:4,0:4:9:0,9,108	0/1:2,1:3:23:23,0,52	1/1:0,4:4:12:124,12,0	0/0:2,0:2:6:0,6,63	0/0:1,0:1:3:0,3,33	1/1:0,2:2:6:66,6,0	1/1:0,2:2:6:61,6,0	0/0:3,0:3:9:0,9,98	0/0:1,0:1:3:0,3,32	0/0:4,0:4:12:0,12,127	0/0:1,0:1:3:0,3,31	0/0:2,0:2:6:0,6,56	1/1:0,3:3:6:75,6,0	1/1:0,4:4:12:124,12,0	1/1:0,6:6:18:191,18,0	1/1:0,3:3:9:92,9,0	1/1:0,6:6:12:154,12,0	./.:.:.:.:.	./.:.:.:.:.	1/1:0,6:6:18:182,18,0	./.:.:.:.:.	0/0:10,0:10:30:0,30,310	0/0:4,0:4:12:0,12,130	0/0:3,0:3:9:0,9,92	0/0:3,0:3:9:0,9,98	0/0:4,0:4:12:0,12,126	1/1:0,1:1:3:32,3,0	1/1:0,5:5:15:156,15,0	1/1:0,4:4:12:124,12,0	1/1:0,6:6:18:187,18,0	1/1:0,9:9:27:284,27,0	1/1:0,6:6:15:159,15,0	1/1:0,5:5:15:155,15,0	1/1:0,4:4:12:124,12,0	1/1:0,2:2:6:66,6,0	1/1:0,5:5:15:160,15,0	1/1:0,2:2:6:58,6,0	1/1:0,2:2:6:65,6,0	1/1:0,1:1:3:32,3,0	1/1:0,1:1:3:23,3,0	0/0:7,0:7:15:0,15,185	1/1:0,6:6:9:134,9,0	1/1:0,4:4:9:105,9,0	1/1:0,1:1:3:32,3,0	1/1:0,2:2:3:45,3,0	0/0:26,0:26:78:0,78,869
chr0	78209266	.	G	C	8970.86	.	AC=96;AF=0.384;AN=250;BaseQRankSum=-2.116;DP=719;Dels=0.00;FS=4.960;HaplotypeScore=0.0631;InbreedingCoeff=0.6775;MLEAC=98;MLEAF=0.392;MQ=59.62;MQ0=1;MQRankSum=-0.679;QD=27.35;ReadPosRankSum=-2.704	GT:AD:DP:GQ:PL	1/1:0,38:38:99:1167,111,0	0/0:14,0:14:39:0,39,422	0/0:17,0:17:51:0,51,524	1/1:0,33:33:99:1025,99,0	1/1:0,7:7:21:219,21,0	0/0:9,0:9:27:0,27,275	0/0:10,0:10:30:0,30,308	0/0:1,0:1:3:0,3,33	1/1:0,1:1:3:31,3,0	1/1:0,10:10:30:308,30,0	1/1:0,4:4:12:121,12,0	0/0:12,0:12:36:0,36,379	1/1:0,15:15:42:444,42,0	1/1:0,1:1:3:32,3,0	1/1:0,7:7:21:214,21,0	1/1:0,18:18:54:558,54,0	1/1:0,11:11:33:336,33,0	1/1:0,1:1:3:30,3,0	0/0:4,0:4:12:0,12,125	0/0:5,0:5:12:0,12,136	0/0:3,0:3:9:0,9,100	0/0:11,0:11:33:0,33,341	0/0:15,0:15:45:0,45,466	0/0:15,0:15:42:0,42,460	./.:.:.:.:.	1/1:0,15:15:45:459,45,0	1/1:0,16:16:48:490,48,0	1/1:0,6:6:18:189,18,0	1/1:0,1:1:3:33,3,0	1/1:0,18:18:45:488,45,0	1/1:0,5:5:15:159,15,0	1/1:0,7:7:21:214,21,0	1/1:0,14:14:39:407,39,0	0/1:1,1:2:27:28,0,27	0/0:14,0:14:42:0,42,435	0/1:4,1:5:17:17,0,117	0/0:11,0:11:33:0,33,345	1/1:0,6:6:18:184,18,0	0/0:11,0:11:30:0,30,327	1/1:0,4:4:12:128,12,0	1/1:0,4:4:12:132,12,0	1/1:0,7:7:18:198,18,0	0/0:10,0:10:30:0,30,310	0/0:15,0:15:42:0,42,454	0/0:10,0:10:30:0,30,315	0/0:12,0:12:33:0,33,361	0/0:5,0:5:15:0,15,160	0/0:5,0:5:15:0,15,168	1/1:0,1:1:3:28,3,0	1/1:0,4:4:12:118,12,0	./.:.:.:.:.	./.:.:.:.:.	1/1:0,2:2:6:61,6,0	0/0:2,0:2:6:0,6,61	0/0:2,0:2:6:0,6,67	1/1:0,2:2:6:60,6,0	0/0:1,0:1:3:0,3,31	0/0:4,0:4:12:0,12,132	1/1:0,3:3:9:89,9,0	0/0:4,0:4:9:0,9,92	1/1:0,3:3:9:92,9,0	1/1:0,2:2:6:64,6,0	1/1:0,4:4:12:130,12,0	1/1:0,3:3:9:94,9,0	1/1:0,2:2:6:61,6,0	1/1:0,3:3:9:92,9,0	0/0:6,0:6:15:0,15,153	1/1:0,4:4:12:121,12,0	0/0:2,0:2:6:0,6,53	0/0:1,0:1:3:0,3,32	0/0:1,0:1:3:0,3,31	./.:.:.:.:.	0/0:3,0:3:9:0,9,88	0/0:3,0:3:9:0,9,93	0/0:1,0:1:3:0,3,34	0/0:2,0:2:6:0,6,61	0/0:3,0:3:9:0,9,97	0/0:1,0:1:3:0,3,32	0/0:1,0:1:3:0,3,29	0/0:4,0:4:12:0,12,129	0/0:2,0:2:6:0,6,61	0/0:3,0:3:9:0,9,96	0/0:2,0:2:6:0,6,60	0/0:3,0:3:9:0,9,95	0/0:3,0:3:9:0,9,97	0/0:1,0:1:3:0,3,31	0/0:1,0:1:3:0,3,31	0/0:4,0:4:12:0,12,134	1/1:0,1:1:3:32,3,0	1/1:0,4:4:12:114,12,0	1/1:0,4:4:12:126,12,0	1/1:0,2:2:6:65,6,0	0/1:2,2:4:49:49,0,50	0/0:1,0:1:3:0,3,33	0/0:1,0:1:3:0,3,31	1/1:0,6:6:18:172,18,0	0/1:5,2:7:36:36,0,129	./.:.:.:.:.	1/1:0,1:1:3:32,3,0	./.:.:.:.:.	0/0:3,0:3:9:0,9,90	./.:.:.:.:.	./.:.:.:.:.	0/0:5,0:6:15:0,15,153	0/0:1,0:1:3:0,3,31	0/0:1,0:1:3:0,3,33	0/0:7,0:7:21:0,21,226	0/0:3,0:3:9:0,9,92	1/1:0,2:2:6:66,6,0	0/0:4,0:4:12:0,12,117	0/0:4,0:4:12:0,12,124	1/1:0,2:2:6:67,6,0	1/1:0,3:3:9:91,9,0	1/1:0,3:3:9:92,9,0	./.:.:.:.:.	0/0:3,0:3:9:0,9,96	0/0:1,0:1:3:0,3,31	0/0:2,0:2:6:0,6,62	./.:.:.:.:.	0/0:3,0:3:9:0,9,90	0/0:6,0:6:18:0,18,193	0/0:1,0:1:3:0,3,32	0/0:3,0:3:9:0,9,96	0/0:1,0:1:3:0,3,31	0/0:2,0:2:6:0,6,62	0/0:3,0:3:9:0,9,96	0/0:3,0:3:6:0,6,61	0/0:4,0:4:12:0,12,122	0/0:2,0:2:6:0,6,66	0/0:4,0:4:6:0,6,89	0/0:2,0:2:6:0,6,62	0/0:3,0:3:6:0,6,76	./.:.:.:.:.	0/0:3,0:3:6:0,6,77	./.:.:.:.:.	0/0:6,0:6:9:0,9,134	0/0:38,0:38:99:0,114,1251
chr0	78209427	.	A	C	4574.7	.	AC=56;AF=0.217;AN=258;BaseQRankSum=2.225;DP=845;Dels=0.00;FS=1.019;HaplotypeScore=0.0699;InbreedingCoeff=0.7281;MLEAC=53;MLEAF=0.205;MQ=59.74;MQ0=1;MQRankSum=-0.200;QD=27.89;ReadPosRankSum=0.337	GT:AD:DP:GQ:PL	0/0:44,0:44:99:0,132,1458	1/1:0,20:20:54:611,54,0	0/0:16,0:16:45:0,45,470	0/0:40,0:40:99:0,114,1199	0/0:16,0:16:48:0,48,509	0/0:10,0:10:30:0,30,310	0/0:11,0:11:30:0,30,296	0/0:2,0:2:6:0,6,65	0/0:4,0:4:12:0,12,129	0/0:14,0:14:42:0,42,432	0/0:4,0:4:12:0,12,126	0/0:17,0:17:51:0,51,536	0/0:7,0:7:21:0,21,215	0/0:2,0:2:6:0,6,63	0/0:12,0:12:36:0,36,359	0/0:9,0:9:27:0,27,281	0/0:18,0:18:48:0,48,536	0/0:2,0:2:6:0,6,61	1/1:0,2:2:6:66,6,0	0/0:5,0:5:15:0,15,154	./.:.:.:.:.	0/0:5,0:5:15:0,15,159	0/0:16,0:16:42:0,42,467	0/0:21,0:21:63:0,63,663	0/0:2,0:2:6:0,6,66	0/0:13,0:13:39:0,39,403	0/0:25,0:25:72:0,72,769	0/0:1,0:1:3:0,3,32	./.:.:.:.:.	0/0:8,0:8:24:0,24,245	0/0:3,0:3:9:0,9,96	0/0:5,0:5:15:0,15,162	0/0:11,0:11:33:0,33,330	0/0:5,0:5:15:0,15,162	1/1:0,13:13:39:416,39,0	./.:.:.:.:.	0/0:18,0:18:54:0,54,572	0/0:12,0:12:36:0,36,363	0/0:5,0:5:15:0,15,157	0/0:1,0:1:3:0,3,33	0/0:4,0:4:12:0,12,130	0/0:8,0:8:24:0,24,251	0/0:20,0:20:54:0,54,590	0/0:11,0:11:33:0,33,336	1/1:0,14:14:42:459,42,0	1/1:0,15:15:42:466,42,0	0/0:9,0:9:24:0,24,270	0/0:6,0:6:18:0,18,199	0/0:1,0:1:3:0,3,31	0/0:7,0:7:21:0,21,214	0/0:1,0:1:3:0,3,33	1/1:0,3:3:9:92,9,0	0/0:3,0:3:9:0,9,97	1/1:0,5:5:15:163,15,0	0/0:2,0:2:6:0,6,61	0/0:1,0:1:3:0,3,30	1/1:0,4:4:12:137,12,0	1/1:0,8:8:24:252,24,0	0/0:2,0:2:6:0,6,61	1/1:0,4:4:12:132,12,0	0/0:5,0:5:15:0,15,153	0/0:1,0:1:3:0,3,33	0/0:7,0:7:21:0,21,221	0/0:7,0:7:21:0,21,218	0/0:9,0:9:24:0,24,270	0/0:7,0:7:21:0,21,230	1/1:0,5:5:15:153,15,0	0/0:5,0:5:15:0,15,152	0/0:1,0:1:3:0,3,29	0/0:1,0:1:3:0,3,32	0/0:2,0:2:6:0,6,64	0/0:3,0:3:9:0,9,89	0/0:2,0:2:6:0,6,63	1/1:0,4:4:12:128,12,0	1/1:0,6:6:18:198,18,0	0/0:4,0:4:12:0,12,121	0/0:2,0:2:6:0,6,61	./.:.:.:.:.	0/0:2,0:2:6:0,6,65	1/1:0,6:6:18:195,18,0	1/1:0,2:2:6:66,6,0	1/1:0,2:2:6:61,6,0	1/1:0,7:7:21:222,21,0	0/0:4,0:4:12:0,12,127	0/0:4,0:4:12:0,12,122	./.:.:.:.:.	0/0:1,0:1:3:0,3,34	0/0:3,0:3:9:0,9,86	0/0:4,0:4:12:0,12,126	0/0:1,0:1:3:0,3,32	0/0:4,0:4:12:0,12,122	0/0:3,0:3:9:0,9,91	0/0:4,0:4:12:0,12,122	1/1:0,1:1:3:33,3,0	1/1:0,3:3:9:98,9,0	0/0:3,0:3:9:0,9,95	0/0:5,0:5:15:0,15,149	1/1:0,3:3:9:99,9,0	0/0:1,0:1:3:0,3,31	./.:.:.:.:.	0/0:6,0:6:18:0,18,191	0/0:1,0:1:3:0,3,32	0/0:2,0:2:6:0,6,65	0/0:4,0:4:12:0,12,130	0/0:1,0:1:3:0,3,32	0/0:4,0:4:12:0,12,128	0/0:9,1:10:0:0,0,248	1/1:0,6:6:15:168,15,0	0/0:3,0:3:9:0,9,92	0/0:4,0:4:12:0,12,122	0/0:5,0:5:15:0,15,157	0/0:3,0:3:9:0,9,92	0/0:6,0:6:18:0,18,186	0/0:5,0:5:15:0,15,147	0/0:3,0:3:9:0,9,97	0/0:1,0:1:3:0,3,30	0/0:4,0:4:12:0,12,126	0/0:4,0:4:12:0,12,124	1/1:0,1:1:3:30,3,0	0/0:2,0:2:6:0,6,59	0/0:6,0:6:18:0,18,191	0/0:6,0:6:18:0,18,189	0/0:3,0:3:9:0,9,93	0/0:6,0:6:18:0,18,185	0/0:2,0:2:6:0,6,60	0/0:7,0:7:21:0,21,217	0/0:1,0:1:3:0,3,33	1/1:0,5:5:15:162,15,0	1/1:0,6:6:18:192,18,0	./.:.:.:.:.	1/1:0,2:2:6:61,6,0	0/0:3,0:3:6:0,6,75	./.:.:.:.:.	1/1:0,5:5:9:115,9,0	1/1:0,6:6:12:153,12,0	1/1:0,6:6:12:154,12,0	0/0:25,0:25:75:0,75,833
chr0	78210440	.	G	A	5643.05	.	AC=61;AF=0.242;AN=252;BaseQRankSum=0.780;DP=1094;Dels=0.00;FS=4.040;HaplotypeScore=0.1149;InbreedingCoeff=0.7479;MLEAC=56;MLEAF=0.222;MQ=59.72;MQ0=1;MQRankSum=0.486;QD=25.65;ReadPosRankSum=-1.195	GT:AD:DP:GQ:PL	0/0:68,0:68:99:0,204,2086	0/0:27,0:27:78:0,78,822	1/1:0,19:19:57:576,57,0	0/0:51,0:51:99:0,153,1571	0/0:10,0:10:27:0,27,277	1/1:0,18:18:54:551,54,0	0/0:22,0:22:63:0,63,650	0/0:7,0:7:21:0,21,222	0/0:1,0:1:3:0,3,28	0/0:17,0:17:51:0,51,513	0/0:6,0:6:18:0,18,184	0/0:17,0:17:42:0,42,486	0/0:12,0:12:36:0,36,373	0/1:3,1:4:21:21,0,77	0/0:19,0:19:48:0,48,540	0/0:25,0:25:72:0,72,750	0/0:21,0:21:57:0,57,606	0/1:8,1:9:6:6,0,226	0/0:21,0:21:54:0,54,596	1/1:0,19:19:57:552,57,0	1/1:0,7:7:21:218,21,0	1/1:0,23:23:69:706,69,0	1/1:0,15:15:42:440,42,0	0/0:13,0:13:39:0,39,400	1/1:0,4:4:12:132,12,0	0/0:19,0:19:51:0,51,545	0/0:15,0:15:45:0,45,455	0/0:11,0:11:33:0,33,345	0/0:6,0:6:18:0,18,183	0/0:18,0:18:54:0,54,553	0/0:8,0:8:24:0,24,256	0/0:6,0:6:18:0,18,189	0/0:17,0:17:48:0,48,510	0/0:3,0:3:9:0,9,89	0/0:12,0:12:33:0,33,349	0/0:7,0:7:21:0,21,224	1/1:0,13:13:36:374,36,0	0/0:17,0:17:45:0,45,487	0/0:14,0:14:42:0,42,422	0/0:3,0:3:9:0,9,97	0/0:7,0:7:21:0,21,212	0/0:16,0:16:48:0,48,491	1/1:0,9:9:27:279,27,0	0/0:26,0:26:69:0,69,745	0/0:10,0:10:30:0,30,305	0/0:19,0:19:57:0,57,578	1/1:0,10:10:27:302,27,0	0/0:5,0:5:15:0,15,156	./.:.:.:.:.	0/0:5,0:5:12:0,12,139	0/0:3,0:3:9:0,9,95	./.:.:.:.:.	0/0:6,0:6:18:0,18,180	0/0:4,0:4:12:0,12,129	0/0:4,0:4:12:0,12,121	0/0:7,1:8:2:0,2,188	./.:.:.:.:.	0/0:5,0:5:15:0,15,153	./.:.:.:.:.	0/0:7,0:7:21:0,21,214	./.:.:.:.:.	0/0:2,0:2:6:0,6,59	0/0:9,0:9:21:0,21,247	0/0:5,0:5:15:0,15,152	0/0:4,0:4:12:0,12,121	0/0:4,0:4:12:0,12,122	0/0:7,0:7:21:0,21,221	0/0:4,0:4:12:0,12,121	0/0:2,0:2:6:0,6,61	1/1:0,3:3:9:90,9,0	1/1:0,2:2:6:61,6,0	1/1:0,2:2:6:59,6,0	1/1:0,2:2:6:61,6,0	0/1:2,1:3:20:20,0,50	0/0:10,0:10:30:0,30,315	0/0:2,0:2:6:0,6,62	0/0:6,0:6:15:0,15,165	1/1:0,1:1:3:31,3,0	0/0:1,0:1:3:0,3,31	0/0:2,0:2:6:0,6,63	0/0:1,0:1:3:0,3,32	0/0:5,0:5:12:0,12,138	0/0:1,0:1:3:0,3,34	1/1:0,7:7:15:179,15,0	1/1:0,4:4:12:116,12,0	1/1:0,9:9:27:285,27,0	0/0:3,0:3:9:0,9,90	0/0:13,0:13:39:0,39,412	0/0:6,0:6:18:0,18,186	0/0:9,0:9:27:0,27,278	0/0:3,0:3:9:0,9,89	0/0:4,0:4:12:0,12,128	0/0:1,0:1:3:0,3,32	./.:.:.:.:.	0/0:2,0:2:6:0,6,61	0/0:6,0:6:18:0,18,190	0/0:11,0:11:33:0,33,326	0/0:3,0:3:9:0,9,94	0/0:3,0:3:9:0,9,88	0/0:3,0:3:9:0,9,93	0/0:14,0:14:42:0,42,430	0/0:1,0:1:3:0,3,33	0/0:3,0:3:9:0,9,86	1/1:0,5:5:15:152,15,0	1/1:0,4:4:12:126,12,0	1/1:0,3:3:9:97,9,0	1/1:0,3:3:9:97,9,0	0/0:8,0:8:24:0,24,248	0/0:3,0:3:9:0,9,94	0/0:5,0:5:15:0,15,151	1/1:0,4:4:12:123,12,0	0/0:3,0:3:9:0,9,96	0/0:12,0:12:36:0,36,365	0/0:5,0:5:15:0,15,160	0/0:2,0:2:6:0,6,63	0/0:7,1:8:21:0,21,213	0/0:3,0:3:9:0,9,87	0/0:7,0:7:18:0,18,201	./.:.:.:.:.	1/1:0,1:1:3:31,3,0	0/0:5,0:5:15:0,15,161	0/0:6,0:6:15:0,15,168	1/1:0,2:2:6:63,6,0	1/1:0,2:2:3:31,3,0	1/1:0,5:5:15:149,15,0	1/1:0,5:5:15:151,15,0	1/1:0,3:3:9:91,9,0	0/0:6,0:6:18:0,18,189	0/0:3,0:3:9:0,9,88	./.:.:.:.:.	./.:.:.:.:.	0/0:1,0:1:3:0,3,31	./.:.:.:.:.	./.:.:.:.:.	0/0:6,0:6:9:0,9,119	0/0:2,0:2:3:0,3,45	0/0:21,0:21:63:0,63,638
chr0	78210514	.	G	T	2061.5	.	AC=15;AF=0.059;AN=254;BaseQRankSum=2.077;DP=1144;Dels=0.00;FS=4.689;HaplotypeScore=0.1661;InbreedingCoeff=0.5549;MLEAC=13;MLEAF=0.051;MQ=59.75;MQ0=0;MQRankSum=0.134;QD=27.12;ReadPosRankSum=1.482	GT:AD:DP:GQ:PL	0/0:78,0:78:99:0,235,2461	0/0:21,0:21:63:0,63,645	0/0:14,0:14:42:0,42,451	0/0:57,0:57:99:0,171,1772	0/0:11,0:11:24:0,24,290	0/0:21,0:21:63:0,63,653	0/0:30,0:30:90:0,90,915	0/0:4,0:4:12:0,12,130	0/0:6,0:6:18:0,18,185	0/0:26,0:26:78:0,78,812	0/0:6,0:6:18:0,18,187	1/1:0,11:11:33:355,33,0	0/0:21,0:21:54:0,54,606	0/0:3,0:3:9:0,9,99	0/0:12,0:12:36:0,36,377	0/0:23,0:23:66:0,66,694	0/0:19,0:19:54:0,54,583	0/0:4,0:4:12:0,12,128	0/0:11,0:11:33:0,33,340	0/0:11,0:11:33:0,33,331	0/0:5,0:5:15:0,15,163	0/0:23,0:23:60:0,60,671	0/0:18,0:18:51:0,51,550	1/1:0,17:17:48:520,48,0	0/0:2,0:2:6:0,6,63	0/0:21,0:21:63:0,63,641	0/0:22,0:22:57:0,57,641	0/0:10,0:10:30:0,30,329	0/0:3,0:3:9:0,9,99	0/0:20,0:20:60:0,60,613	0/0:10,0:10:30:0,30,318	0/0:5,0:5:15:0,15,160	0/0:15,0:15:42:0,42,452	0/0:4,0:4:12:0,12,118	0/0:13,0:13:39:0,39,395	0/0:4,0:4:12:0,12,135	0/0:18,0:18:45:0,45,511	0/0:14,0:14:39:0,39,424	0/0:18,0:18:54:0,54,550	0/0:3,0:3:9:0,9,99	0/0:8,0:8:24:0,24,264	0/0:17,0:17:51:0,51,536	0/0:17,0:17:42:0,42,474	1/1:0,23:23:66:690,66,0	0/0:19,0:19:51:0,51,552	0/0:28,0:28:84:0,84,854	0/0:12,0:12:33:0,33,356	0/1:1,8:9:2:228,0,2	./.:.:.:.:.	0/0:4,0:4:9:0,9,110	0/0:4,0:4:12:0,12,124	0/0:3,0:3:9:0,9,92	0/0:5,0:5:15:0,15,154	0/0:7,0:7:21:0,21,215	1/1:0,3:3:9:86,9,0	./.:.:.:.:.	0/0:2,0:3:6:0,6,58	0/0:11,0:11:27:0,27,299	0/0:3,0:3:9:0,9,97	0/0:10,0:10:30:0,30,318	./.:.:.:.:.	./.:.:.:.:.	0/0:10,0:10:27:0,27,293	0/0:3,0:3:9:0,9,88	0/0:7,0:7:12:0,12,162	0/0:2,0:2:6:0,6,61	0/0:5,0:5:15:0,15,157	0/0:8,0:8:21:0,21,242	0/0:4,0:4:12:0,12,129	0/0:6,0:6:18:0,18,184	0/0:1,0:1:3:0,3,32	0/0:5,0:5:15:0,15,160	0/0:1,0:1:3:0,3,33	0/0:4,0:4:12:0,12,120	0/0:9,0:9:27:0,27,274	./.:.:.:.:.	1/1:0,5:5:15:159,15,0	0/0:2,0:2:6:0,6,60	0/0:1,0:1:3:0,3,31	0/0:2,0:2:6:0,6,63	0/0:1,0:1:3:0,3,31	0/0:5,0:5:15:0,15,148	0/0:2,0:2:3:0,3,30	0/0:1,0:1:3:0,3,33	0/0:2,0:2:6:0,6,57	0/0:6,0:6:18:0,18,192	0/0:6,0:6:18:0,18,190	0/0:7,0:7:21:0,21,224	0/0:5,0:5:15:0,15,148	0/0:3,0:3:9:0,9,99	0/0:4,0:4:12:0,12,124	0/0:4,0:4:12:0,12,121	0/0:2,0:2:6:0,6,69	./.:.:.:.:.	./.:.:.:.:.	0/0:7,0:7:18:0,18,188	0/0:5,0:5:15:0,15,144	0/0:2,0:2:6:0,6,62	./.:.:.:.:.	0/0:4,0:4:12:0,12,117	0/0:10,0:10:30:0,30,312	0/0:4,0:4:12:0,12,127	0/0:2,0:2:6:0,6,63	0/0:4,0:4:12:0,12,131	0/0:1,0:1:3:0,3,31	0/0:4,0:4:12:0,12,118	0/0:5,0:5:15:0,15,160	0/0:8,0:8:21:0,21,224	0/0:4,0:4:12:0,12,131	0/0:6,0:6:18:0,18,180	0/0:9,0:9:27:0,27,264	0/0:4,0:4:12:0,12,133	0/0:8,0:8:24:0,24,245	0/0:5,0:5:15:0,15,151	0/0:5,0:5:15:0,15,159	0/0:5,0:5:15:0,15,151	0/0:2,0:2:6:0,6,62	0/0:2,0:2:6:0,6,63	0/0:5,0:5:15:0,15,151	0/0:2,0:2:6:0,6,61	1/1:0,4:4:12:127,12,0	1/1:0,4:4:12:127,12,0	0/0:7,0:7:21:0,21,222	0/0:2,0:2:6:0,6,66	0/0:3,0:3:9:0,9,89	0/0:6,0:6:18:0,18,177	0/0:4,0:4:12:0,12,131	0/0:4,0:4:12:0,12,128	0/0:4,0:4:12:0,12,126	./.:.:.:.:.	./.:.:.:.:.	0/0:2,0:2:3:0,3,44	0/0:6,0:6:12:0,12,151	0/0:2,0:2:3:0,3,45	0/0:8,0:8:15:0,15,180	0/0:2,0:2:3:0,3,45	0/0:30,0:30:90:0,90,993
chr0	78211183	.	A	T	8301.34	.	AC=93;AF=0.388;AN=240;BaseQRankSum=0.796;DP=677;Dels=0.00;FS=0.284;HaplotypeScore=0.0769;InbreedingCoeff=0.7427;MLEAC=90;MLEAF=0.375;MQ=59.78;MQ0=1;MQRankSum=0.235;QD=28.14;ReadPosRankSum=-2.101	GT:AD:DP:GQ:PL	1/1:0,39:39:99:1237,117,0	0/0:8,0:8:24:0,24,239	0/0:15,0:15:45:0,45,450	1/1:0,30:30:90:898,90,0	1/1:0,18:18:54:543,54,0	0/0:9,0:9:24:0,24,253	0/0:7,0:7:21:0,21,210	0/0:1,0:1:3:0,3,32	1/1:0,3:3:9:93,9,0	1/1:0,8:8:24:248,24,0	./.:.:.:.:.	0/0:14,0:14:42:0,42,422	1/1:0,17:17:51:523,51,0	./.:.:.:.:.	1/1:0,13:13:39:409,39,0	1/1:0,10:10:30:296,30,0	1/1:0,11:11:33:338,33,0	./.:.:.:.:.	0/0:3,0:3:9:0,9,86	0/0:3,0:3:6:0,6,73	./.:.:.:.:.	0/0:6,0:6:15:0,15,163	0/0:10,0:10:30:0,30,298	0/0:13,0:13:39:0,39,402	./.:.:.:.:.	1/1:0,9:9:27:278,27,0	1/1:0,11:11:30:325,30,0	1/1:0,2:2:6:62,6,0	1/1:0,1:1:3:31,3,0	1/1:0,7:7:21:214,21,0	1/1:0,1:1:3:31,3,0	1/1:0,5:5:15:153,15,0	1/1:0,7:7:21:211,21,0	./.:.:.:.:.	0/0:11,0:11:33:0,33,334	./.:.:.:.:.	0/0:13,0:13:36:0,36,369	1/1:0,2:2:6:59,6,0	0/0:4,0:4:12:0,12,117	./.:.:.:.:.	1/1:0,2:2:6:67,6,0	1/1:0,14:14:42:419,42,0	0/0:16,0:16:45:0,45,464	0/0:14,0:14:42:0,42,431	0/0:8,0:8:24:0,24,249	0/0:9,0:9:27:0,27,273	0/0:6,0:6:18:0,18,178	0/0:1,0:1:3:0,3,30	1/1:0,2:2:6:61,6,0	1/1:0,1:1:3:32,3,0	1/1:0,2:2:6:63,6,0	0/0:4,0:4:12:0,12,122	1/1:0,4:4:12:124,12,0	0/0:2,0:2:6:0,6,61	./.:.:.:.:.	1/1:0,2:2:6:59,6,0	0/0:2,0:2:6:0,6,62	0/0:4,0:4:12:0,12,124	1/1:0,3:3:9:91,9,0	0/0:2,0:2:6:0,6,61	1/1:0,1:1:3:30,3,0	1/1:0,5:5:15:151,15,0	1/1:0,2:2:6:61,6,0	1/1:0,1:1:3:32,3,0	1/1:0,5:5:15:152,15,0	./.:.:.:.:.	0/0:2,0:2:6:0,6,61	1/1:0,2:2:6:63,6,0	0/0:3,0:3:9:0,9,94	./.:.:.:.:.	0/0:2,0:2:6:0,6,61	0/0:2,0:2:6:0,6,61	0/0:2,0:2:6:0,6,59	0/0:4,0:4:12:0,12,124	0/0:6,0:6:18:0,18,179	0/0:3,0:3:9:0,9,89	0/0:2,0:2:6:0,6,61	0/0:4,0:4:12:0,12,118	./.:.:.:.:.	0/0:6,0:6:18:0,18,189	0/0:2,0:2:6:0,6,63	0/0:4,0:4:12:0,12,121	./.:.:.:.:.	0/0:4,0:4:9:0,9,93	0/0:1,0:1:3:0,3,30	0/0:3,0:3:9:0,9,93	0/0:3,0:3:9:0,9,92	0/1:2,1:3:22:22,0,55	1/1:0,5:5:15:154,15,0	1/1:0,3:3:9:96,9,0	1/1:0,4:4:12:123,12,0	1/1:0,4:4:12:120,12,0	1/1:0,2:2:6:61,6,0	0/0:4,0:4:12:0,12,122	0/0:1,0:1:3:0,3,32	1/1:0,3:3:9:86,9,0	0/0:1,0:1:3:0,3,34	0/0:1,0:1:3:0,3,30	1/1:0,1:1:3:33,3,0	1/1:0,1:1:3:31,3,0	./.:.:.:.:.	1/1:0,4:4:12:119,12,0	1/1:0,4:4:12:122,12,0	0/0:4,0:4:12:0,12,126	0/0:1,0:1:3:0,3,30	0/0:5,0:5:15:0,15,155	0/0:5,0:5:15:0,15,153	0/0:3,0:3:9:0,9,88	1/1:0,2:2:3:31,3,0	./.:.:.:.:.	0/0:7,0:7:21:0,21,214	1/1:0,2:2:3:31,3,0	1/1:0,9:9:27:272,27,0	1/1:0,8:8:21:227,21,0	0/0:5,0:5:15:0,15,155	0/0:2,0:2:6:0,6,61	0/0:4,0:4:12:0,12,120	0/0:2,0:2:6:0,6,59	0/0:6,0:6:18:0,18,185	0/0:2,0:2:6:0,6,62	0/0:1,0:1:3:0,3,32	0/0:3,0:3:9:0,9,92	0/0:6,0:6:18:0,18,185	0/0:6,0:6:18:0,18,180	0/0:5,0:5:15:0,15,148	./.:.:.:.:.	0/0:3,0:3:9:0,9,97	0/0:2,0:2:6:0,6,64	./.:.:.:.:.	0/0:3,0:3:6:0,6,62	0/0:5,0:5:9:0,9,121	0/0:9,0:9:18:0,18,214	0/0:4,0:4:9:0,9,106	0/0:4,0:4:6:0,6,89	0/0:10,0:10:15:0,15,223	0/0:3,0:3:9:0,9,94	0/0:27,0:27:81:0,81,873
chr0	78212049	.	C	T	5485.44	.	AC=57;AF=0.218;AN=262;BaseQRankSum=-2.471;DP=1070;Dels=0.00;FS=1.949;HaplotypeScore=0.1113;InbreedingCoeff=0.7857;MLEAC=54;MLEAF=0.206;MQ=59.78;MQ0=0;MQRankSum=-1.525;QD=26.50;ReadPosRankSum=2.001	GT:AD:DP:GQ:PL	0/0:56,0:56:99:0,168,1767	0/0:13,0:13:39:0,39,415	1/1:0,19:19:48:531,48,0	0/0:50,0:50:99:0,150,1572	0/0:12,0:12:36:0,36,372	1/1:0,15:15:45:463,45,0	0/0:19,0:19:51:0,51,556	0/0:8,0:8:24:0,24,255	0/0:4,0:4:12:0,12,131	0/0:23,0:23:66:0,66,700	0/0:1,0:1:3:0,3,27	0/0:12,0:12:36:0,36,381	0/0:24,0:24:69:0,69,756	0/0:1,0:1:3:0,3,32	0/0:21,0:21:60:0,60,647	0/0:15,0:15:45:0,45,463	0/0:22,0:22:60:0,60,652	0/0:3,0:3:9:0,9,94	0/0:10,0:10:27:0,27,294	1/1:0,7:7:18:192,18,0	1/1:0,4:4:12:126,12,0	1/1:0,12:12:36:374,36,0	1/1:0,17:17:45:494,45,0	0/0:28,0:28:81:0,81,872	1/1:0,3:3:9:97,9,0	0/0:15,0:15:45:0,45,465	0/0:13,0:13:39:0,39,419	0/0:5,0:5:15:0,15,164	./.:.:.:.:.	0/0:23,0:23:57:0,57,660	0/0:6,0:6:18:0,18,189	0/0:4,0:4:12:0,12,130	0/0:13,0:13:39:0,39,410	0/0:2,0:2:6:0,6,66	0/0:16,0:16:45:0,45,484	0/0:4,0:4:12:0,12,128	1/1:0,25:25:66:714,66,0	0/0:8,0:8:24:0,24,250	0/0:9,0:9:24:0,24,264	0/0:4,0:4:12:0,12,124	0/0:7,0:7:21:0,21,214	0/0:13,0:13:39:0,39,403	1/1:0,15:15:33:398,33,0	0/0:22,0:22:63:0,63,673	0/0:22,0:22:66:0,66,704	0/0:26,0:26:72:0,72,779	1/1:0,9:9:27:281,27,0	0/0:3,0:3:9:0,9,96	0/0:3,0:3:9:0,9,93	0/0:4,0:4:12:0,12,128	0/0:1,0:1:3:0,3,31	0/0:1,0:1:3:0,3,31	0/0:10,0:10:30:0,30,323	0/0:2,0:2:6:0,6,61	0/0:7,0:7:21:0,21,220	0/0:3,0:3:9:0,9,96	0/0:7,0:7:21:0,21,225	0/0:4,0:4:12:0,12,118	0/0:2,0:2:6:0,6,62	0/0:5,0:5:12:0,12,139	0/0:3,0:3:9:0,9,93	0/0:4,0:4:12:0,12,136	0/0:6,0:6:18:0,18,192	0/0:6,0:6:18:0,18,187	0/0:5,0:5:15:0,15,164	0/0:3,0:3:9:0,9,95	0/0:6,0:6:18:0,18,190	0/0:5,0:5:15:0,15,149	0/0:5,0:5:15:0,15,158	1/1:0,2:2:6:65,6,0	1/1:0,2:2:6:64,6,0	1/1:0,2:2:6:59,6,0	1/1:0,5:5:15:150,15,0	0/1:2,4:6:47:110,0,47	0/0:8,0:8:15:0,15,200	0/0:7,0:7:21:0,21,213	0/0:2,0:2:6:0,6,63	./.:.:.:.:.	0/0:2,0:2:3:0,3,33	0/0:5,0:5:15:0,15,163	0/0:4,0:4:12:0,12,126	./.:.:.:.:.	0/0:6,0:6:18:0,18,184	1/1:0,4:4:12:116,12,0	1/1:0,3:3:9:97,9,0	1/1:0,4:4:12:124,12,0	0/0:5,0:5:15:0,15,155	0/0:1,0:1:3:0,3,32	0/0:7,0:7:21:0,21,204	0/0:5,0:5:15:0,15,162	0/0:5,0:5:12:0,12,139	0/0:6,0:6:15:0,15,160	0/0:3,0:3:9:0,9,95	0/0:2,0:2:6:0,6,64	0/0:4,0:4:12:0,12,128	0/0:2,0:2:6:0,6,60	0/0:6,0:6:18:0,18,191	./.:.:.:.:.	0/0:2,0:2:6:0,6,60	0/0:7,0:7:18:0,18,205	0/0:2,0:2:6:0,6,67	0/0:1,0:1:3:0,3,32	0/0:6,0:6:18:0,18,180	1/1:0,6:6:18:180,18,0	1/1:0,3:3:9:94,9,0	1/1:0,4:4:9:108,9,0	1/1:0,5:5:15:152,15,0	0/0:6,0:6:18:0,18,185	0/0:3,0:3:9:0,9,97	0/0:3,0:3:9:0,9,98	1/1:0,5:5:15:151,15,0	0/0:3,0:3:9:0,9,98	0/0:5,0:5:15:0,15,165	0/0:4,0:4:12:0,12,125	0/0:5,0:5:15:0,15,153	0/0:9,0:9:27:0,27,283	0/0:5,0:5:15:0,15,154	0/0:6,0:6:15:0,15,174	./.:.:.:.:.	1/1:0,4:4:9:107,9,0	0/0:5,0:5:15:0,15,155	0/0:4,0:4:12:0,12,125	1/1:0,6:6:18:194,18,0	1/1:0,4:4:12:126,12,0	1/1:0,7:7:21:209,21,0	1/1:0,3:3:9:94,9,0	1/1:0,5:5:15:154,15,0	0/0:5,0:5:15:0,15,153	0/0:3,0:3:9:0,9,95	./.:.:.:.:.	0/0:6,0:6:9:0,9,134	0/0:3,0:3:6:0,6,76	0/0:8,0:8:15:0,15,197	0/0:3,0:3:6:0,6,73	0/0:4,0:4:6:0,6,89	0/0:3,0:3:6:0,6,76	0/0:42,0:42:99:0,126,1404
chr0	78212087	.	T	C	797.16	.	AC=14;AF=0.054;AN=258;BaseQRankSum=1.286;DP=832;Dels=0.00;FS=4.174;HaplotypeScore=0.0680;InbreedingCoeff=0.3504;MLEAC=10;MLEAF=0.039;MQ=59.77;MQ0=0;MQRankSum=-0.744;QD=18.54;ReadPosRankSum=-2.716	GT:AD:DP:GQ:PL	0/0:41,0:41:99:0,123,1273	0/0:16,0:16:48:0,48,480	0/0:14,0:14:42:0,42,423	0/0:32,0:32:96:0,96,965	0/0:9,0:9:27:0,27,268	0/0:6,0:6:18:0,18,181	0/0:15,0:15:42:0,42,446	0/0:5,0:5:15:0,15,165	0/0:6,0:6:18:0,18,189	0/0:18,0:18:51:0,51,517	./.:.:.:.:.	0/0:11,0:11:33:0,33,336	0/0:18,0:18:48:0,48,516	0/0:2,0:2:6:0,6,61	0/0:14,0:14:42:0,42,428	0/0:18,0:18:54:0,54,544	0/0:22,0:22:63:0,63,660	0/0:3,0:3:9:0,9,90	0/0:10,0:10:27:0,27,281	0/0:4,0:4:12:0,12,118	0/0:6,0:6:18:0,18,195	0/0:7,0:7:21:0,21,216	0/0:16,0:16:45:0,45,469	0/0:21,0:21:63:0,63,641	0/0:3,0:3:9:0,9,98	0/0:11,0:11:33:0,33,342	0/0:15,0:15:45:0,45,441	0/0:4,0:4:12:0,12,132	0/0:2,0:2:6:0,6,65	0/0:16,0:16:45:0,45,468	0/0:1,0:1:3:0,3,33	0/0:3,0:3:9:0,9,97	0/0:12,0:12:36:0,36,363	0/1:1,1:2:26:27,0,26	1/1:0,18:18:48:526,48,0	0/0:5,0:5:15:0,15,147	0/0:13,0:13:36:0,36,392	0/0:5,0:5:15:0,15,150	0/0:9,0:9:24:0,24,258	0/0:4,0:4:12:0,12,125	0/0:9,0:9:27:0,27,282	0/0:11,0:11:33:0,33,333	0/0:14,0:14:36:0,36,385	0/0:10,0:10:30:0,30,304	0/0:16,0:16:42:0,42,445	0/0:16,0:16:39:0,39,442	0/0:7,0:7:21:0,21,224	0/0:3,0:3:9:0,9,96	0/0:3,0:3:9:0,9,91	0/0:2,0:2:6:0,6,61	./.:.:.:.:.	1/1:0,2:2:6:65,6,0	0/0:2,0:2:6:0,6,60	0/0:2,0:2:6:0,6,59	0/0:3,0:3:9:0,9,92	0/0:2,0:2:6:0,6,65	0/0:4,0:4:12:0,12,120	0/0:1,0:1:3:0,3,31	0/0:1,0:1:3:0,3,31	0/0:8,0:8:21:0,21,222	./.:.:.:.:.	0/0:3,0:3:9:0,9,91	0/0:4,0:4:12:0,12,126	0/0:2,0:2:6:0,6,57	0/0:6,0:6:18:0,18,183	0/0:3,0:3:9:0,9,86	0/0:5,0:5:15:0,15,155	0/0:2,0:2:6:0,6,61	0/0:5,0:5:15:0,15,149	0/0:1,0:1:3:0,3,32	0/0:1,0:1:3:0,3,31	0/0:2,0:2:6:0,6,66	0/0:6,0:6:18:0,18,175	0/0:5,0:5:15:0,15,149	0/0:7,0:7:15:0,15,179	0/0:1,0:1:3:0,3,31	0/0:1,0:1:3:0,3,34	./.:.:.:.:.	0/0:2,0:2:6:0,6,60	0/0:7,0:7:18:0,18,195	1/1:0,1:1:3:31,3,0	1/1:0,2:2:6:57,6,0	1/1:0,4:4:12:126,12,0	0/0:5,0:5:12:0,12,139	0/0:2,0:2:6:0,6,61	0/1:8,1:9:3:3,0,229	0/0:5,0:5:15:0,15,148	0/0:4,0:4:12:0,12,128	0/0:2,0:2:6:0,6,60	0/0:4,0:4:12:0,12,133	0/0:3,0:3:6:0,6,77	0/0:2,0:2:6:0,6,60	0/0:1,0:1:3:0,3,30	0/0:2,0:2:6:0,6,60	0/0:3,0:3:9:0,9,93	0/0:2,0:2:6:0,6,63	0/0:2,0:2:6:0,6,63	0/0:1,0:1:3:0,3,32	0/0:1,0:1:3:0,3,30	0/0:8,0:8:21:0,21,216	0/0:6,0:6:18:0,18,182	./.:.:.:.:.	0/0:6,0:6:18:0,18,179	0/0:2,0:2:6:0,6,57	./.:.:.:.:.	0/0:3,0:3:6:0,6,73	0/0:3,0:3:9:0,9,92	1/1:0,5:5:15:147,15,0	0/0:2,0:2:6:0,6,65	0/0:3,0:3:9:0,9,85	0/0:4,0:4:12:0,12,120	0/0:2,0:2:6:0,6,66	0/0:6,0:6:18:0,18,178	0/0:3,0:3:9:0,9,92	0/0:5,0:5:15:0,15,153	0/0:6,0:6:18:0,18,184	0/0:1,0:1:3:0,3,30	0/0:3,0:3:9:0,9,94	./.:.:.:.:.	0/0:3,0:3:6:0,6,74	0/0:6,0:6:18:0,18,178	0/0:3,0:3:9:0,9,92	0/0:5,0:5:15:0,15,153	0/0:7,0:7:21:0,21,215	0/0:7,0:7:21:0,21,209	0/0:5,0:5:15:0,15,153	0/0:3,0:3:9:0,9,91	0/0:5,0:5:15:0,15,153	0/0:3,0:3:9:0,9,91	./.:.:.:.:.	0/0:6,0:6:9:0,9,120	0/0:3,0:3:6:0,6,75	0/0:2,0:2:3:0,3,45	0/0:5,0:5:9:0,9,119	0/0:2,0:2:3:0,3,45	0/0:5,0:5:9:0,9,120	0/0:23,0:23:69:0,69,759
chr0	78212337	.	A	G	1537.31	.	AC=17;AF=0.066;AN=256;BaseQRankSum=-1.212;DP=676;Dels=0.00;FS=1.048;HaplotypeScore=0.0931;InbreedingCoeff=0.4028;MLEAC=14;MLEAF=0.055;MQ=59.68;MQ0=0;MQRankSum=-0.097;QD=24.40;ReadPosRankSum=0.253	GT:AD:DP:GQ:PL	0/0:64,0:64:99:0,192,2021	0/0:10,0:10:27:0,27,296	0/0:10,0:10:30:0,30,319	0/0:24,0:24:72:0,72,760	0/0:7,0:7:21:0,21,221	0/0:5,0:5:15:0,15,155	0/0:6,0:6:18:0,18,185	0/0:2,0:2:6:0,6,67	0/1:3,1:4:20:20,0,85	0/0:17,0:17:48:0,48,510	0/0:3,0:3:9:0,9,98	1/1:0,12:12:36:353,36,0	0/0:6,0:6:18:0,18,195	./.:.:.:.:.	0/0:8,0:8:24:0,24,241	0/0:10,0:10:30:0,30,316	0/0:12,0:12:36:0,36,372	0/0:1,0:1:3:0,3,32	0/0:8,0:8:24:0,24,237	0/0:9,0:9:24:0,24,258	0/0:5,0:5:15:0,15,162	0/0:8,0:8:24:0,24,242	0/0:7,0:7:21:0,21,221	1/1:0,18:18:51:547,51,0	./.:.:.:.:.	0/0:6,0:6:18:0,18,186	0/0:10,0:10:27:0,27,292	0/0:2,0:2:6:0,6,70	0/0:4,0:4:12:0,12,133	0/0:15,0:15:45:0,45,466	0/0:1,0:1:3:0,3,33	0/0:2,0:2:6:0,6,66	0/0:13,0:13:36:0,36,386	0/0:4,0:4:12:0,12,127	0/0:13,0:13:39:0,39,389	0/0:2,0:2:6:0,6,64	0/0:8,0:8:24:0,24,245	0/0:6,0:7:15:0,15,169	0/0:5,0:5:15:0,15,157	0/0:2,0:2:6:0,6,67	0/0:8,0:8:24:0,24,262	0/0:5,0:5:15:0,15,164	0/0:7,0:7:18:0,18,191	1/1:0,12:12:36:371,36,0	0/0:10,0:10:24:0,24,277	0/0:6,0:6:18:0,18,186	0/0:9,0:9:27:0,27,275	1/1:0,4:4:12:125,12,0	0/0:3,0:3:9:0,9,92	0/0:3,0:3:6:0,6,76	0/0:1,0:1:3:0,3,32	0/0:4,0:4:12:0,12,122	0/0:2,0:2:6:0,6,64	0/0:4,0:4:12:0,12,127	1/1:0,5:5:15:159,15,0	0/0:1,0:1:3:0,3,32	0/0:1,0:1:3:0,3,32	0/0:4,0:4:9:0,9,108	0/0:5,0:5:15:0,15,165	0/0:2,0:2:6:0,6,64	0/0:2,0:2:6:0,6,63	0/0:2,0:2:6:0,6,61	0/0:6,0:6:18:0,18,174	0/0:4,0:4:12:0,12,128	0/0:1,0:1:3:0,3,29	0/0:6,0:6:18:0,18,182	0/0:4,0:4:12:0,12,125	0/0:4,0:4:12:0,12,133	0/0:2,0:2:6:0,6,63	0/0:2,0:2:6:0,6,63	0/0:2,0:2:6:0,6,58	0/0:3,0:3:9:0,9,95	0/0:2,0:2:6:0,6,59	0/0:1,0:1:3:0,3,30	0/0:3,0:3:9:0,9,89	./.:.:.:.:.	1/1:0,4:4:9:106,9,0	./.:.:.:.:.	0/0:2,0:2:6:0,6,62	0/0:1,0:1:3:0,3,31	0/0:1,0:1:3:0,3,32	./.:.:.:.:.	0/0:6,0:6:18:0,18,193	0/0:4,0:4:12:0,12,120	0/0:2,0:2:6:0,6,64	0/0:5,0:5:15:0,15,161	0/0:3,0:3:9:0,9,90	0/0:5,0:5:15:0,15,152	0/0:2,0:2:6:0,6,61	0/0:5,0:5:15:0,15,162	0/0:3,0:3:9:0,9,93	./.:.:.:.:.	0/0:1,0:1:3:0,3,30	0/0:3,0:3:9:0,9,92	0/0:1,0:1:3:0,3,31	0/0:3,0:3:9:0,9,97	0/0:5,0:5:15:0,15,158	0/0:3,0:3:9:0,9,96	0/0:1,0:1:3:0,3,33	0/0:2,0:2:6:0,6,65	0/0:7,0:7:21:0,21,223	./.:.:.:.:.	0/0:2,0:2:6:0,6,63	./.:.:.:.:.	0/0:1,0:1:3:0,3,28	0/0:1,0:1:3:0,3,31	0/0:4,0:4:12:0,12,130	0/0:3,0:3:9:0,9,91	0/0:3,0:3:6:0,6,63	0/0:5,0:5:12:0,12,137	0/0:5,0:5:15:0,15,149	0/0:3,0:3:6:0,6,63	0/0:6,0:6:18:0,18,181	0/0:7,0:7:21:0,21,212	0/0:3,0:3:9:0,9,92	0/0:5,0:5:15:0,15,157	0/0:1,0:1:3:0,3,32	0/0:3,0:3:9:0,9,95	0/0:2,0:2:6:0,6,66	0/0:4,0:4:9:0,9,104	1/1:0,1:1:3:31,3,0	1/1:0,3:3:9:93,9,0	0/0:7,0:7:21:0,21,217	0/0:4,0:4:12:0,12,124	0/0:10,0:10:30:0,30,310	0/0:3,0:3:9:0,9,97	0/0:1,0:1:3:0,3,31	0/0:3,0:3:9:0,9,95	0/0:1,0:1:3:0,3,32	./.:.:.:.:.	0/0:1,0:1:3:0,3,30	0/0:1,0:1:3:0,3,31	0/0:2,0:2:6:0,6,63	0/0:4,0:4:9:0,9,94	0/0:2,0:2:3:0,3,45	0/0:4,0:4:6:0,6,89	0/0:12,0:12:33:0,33,365
chr0	78212607	.	T	C	4568.52	.	AC=53;AF=0.201;AN=264;BaseQRankSum=0.816;DP=1061;Dels=0.00;FS=3.432;HaplotypeScore=0.0559;InbreedingCoeff=0.7384;MLEAC=46;MLEAF=0.174;MQ=59.68;MQ0=0;MQRankSum=0.459;QD=25.96;ReadPosRankSum=-0.277	GT:AD:DP:GQ:PL	0/0:79,0:79:99:0,238,2492	1/1:0,18:18:45:501,45,0	0/0:21,0:21:57:0,57,606	0/0:32,0:32:96:0,96,963	0/0:18,0:18:51:0,51,524	0/0:9,0:9:27:0,27,283	0/0:29,0:29:81:0,81,863	0/0:3,0:3:9:0,9,98	0/0:1,0:1:3:0,3,31	0/0:22,0:22:66:0,66,657	0/0:2,0:2:6:0,6,61	0/0:16,0:16:39:0,39,436	0/0:12,0:12:33:0,33,354	0/0:1,0:1:3:0,3,32	0/0:15,0:15:42:0,42,446	0/0:28,0:28:84:0,84,841	0/0:16,0:16:42:0,42,457	0/0:3,0:3:9:0,9,96	1/1:0,12:12:36:355,36,0	0/0:7,0:7:21:0,21,205	0/0:3,0:3:9:0,9,98	0/0:18,0:18:45:0,45,495	0/0:16,0:16:48:0,48,474	0/0:31,0:31:87:0,87,921	0/0:3,0:3:9:0,9,94	0/0:23,0:23:54:0,54,620	0/0:14,0:14:42:0,42,423	0/0:5,0:5:15:0,15,161	0/0:3,0:3:9:0,9,97	0/0:27,0:27:78:0,78,786	0/0:7,0:7:21:0,21,221	0/0:2,0:2:6:0,6,63	0/0:22,0:22:63:0,63,661	0/0:5,0:5:15:0,15,161	1/1:0,12:12:36:374,36,0	0/0:4,0:4:12:0,12,126	0/0:17,0:17:48:0,48,514	0/0:8,0:8:24:0,24,252	0/0:16,0:16:45:0,45,480	0/0:2,0:2:6:0,6,62	0/0:2,0:2:6:0,6,69	0/0:7,0:7:21:0,21,210	0/0:13,0:13:33:0,33,362	0/0:20,0:20:60:0,60,621	1/1:0,16:16:48:486,48,0	1/1:0,24:24:69:719,69,0	0/0:9,0:9:24:0,24,263	0/0:3,0:3:9:0,9,93	0/0:2,0:2:6:0,6,59	0/0:2,0:2:6:0,6,59	./.:.:.:.:.	1/1:0,3:3:9:94,9,0	0/0:4,0:4:12:0,12,120	1/1:0,10:10:27:298,27,0	0/0:4,0:4:12:0,12,128	0/0:3,0:3:9:0,9,92	1/1:0,10:10:30:301,30,0	1/1:0,5:5:15:151,15,0	0/0:2,0:2:6:0,6,61	1/1:0,3:3:9:95,9,0	0/0:4,0:4:12:0,12,111	0/0:3,0:3:9:0,9,90	0/0:10,0:10:30:0,30,300	0/0:5,0:5:15:0,15,151	0/0:7,0:7:21:0,21,214	0/0:6,0:6:18:0,18,180	1/1:0,4:4:12:126,12,0	0/0:6,0:6:15:0,15,164	0/0:4,0:4:12:0,12,118	0/0:4,0:4:12:0,12,115	0/0:2,0:2:6:0,6,59	0/0:3,0:3:9:0,9,92	./.:.:.:.:.	0/1:1,3:4:18:73,0,18	1/1:0,3:3:9:94,9,0	0/0:2,0:2:6:0,6,60	0/0:5,0:5:12:0,12,138	0/0:2,0:2:6:0,6,59	0/0:4,0:4:12:0,12,121	1/1:0,4:4:12:129,12,0	1/1:0,4:4:12:122,12,0	./.:.:.:.:.	1/1:0,3:3:9:94,9,0	0/0:6,0:6:15:0,15,173	0/0:2,0:2:6:0,6,59	0/0:9,0:9:27:0,27,280	0/0:2,0:2:6:0,6,65	0/0:3,0:3:9:0,9,91	0/0:8,0:8:24:0,24,241	0/0:4,0:4:12:0,12,122	0/0:5,0:5:15:0,15,154	0/0:4,0:4:9:0,9,108	0/0:4,0:4:12:0,12,126	1/1:1,2:3:6:59,6,0	1/1:0,1:1:3:32,3,0	0/0:5,0:5:15:0,15,148	0/0:7,0:7:21:0,21,213	./.:.:.:.:.	0/0:3,0:3:9:0,9,95	0/0:1,0:1:3:0,3,30	0/0:5,0:5:15:0,15,153	0/0:2,0:2:6:0,6,60	0/0:2,0:2:6:0,6,61	0/0:4,0:4:12:0,12,120	0/0:2,0:2:6:0,6,59	0/0:5,0:5:15:0,15,156	0/0:8,0:8:24:0,24,245	1/1:0,14:14:33:374,33,0	0/0:1,0:1:3:0,3,32	0/0:11,0:11:33:0,33,334	0/0:8,0:8:24:0,24,225	0/0:1,0:1:3:0,3,32	0/0:6,0:6:18:0,18,181	0/0:5,0:5:15:0,15,145	0/0:4,0:4:12:0,12,121	0/0:4,0:4:12:0,12,118	0/0:6,0:6:18:0,18,180	0/0:7,0:7:21:0,21,207	1/1:0,1:1:3:29,3,0	0/0:7,0:7:15:0,15,177	0/0:3,0:3:9:0,9,94	0/0:6,0:6:18:0,18,184	0/0:6,0:6:15:0,15,172	0/0:2,0:2:6:0,6,61	0/0:7,0:7:21:0,21,205	0/0:5,0:5:15:0,15,147	0/0:4,0:4:12:0,12,117	1/1:0,2:2:6:59,6,0	1/1:0,4:4:12:120,12,0	1/1:0,3:3:6:74,6,0	./.:.:.:.:.	0/0:6,0:6:12:0,12,152	1/1:0,2:2:3:45,3,0	1/1:0,2:2:3:45,3,0	1/1:0,7:7:12:163,12,0	1/1:0,2:2:3:45,3,0	0/0:17,0:17:51:0,51,568
chr0	78212847	.	G	A	1322.06	.	AC=13;AF=0.051;AN=256;BaseQRankSum=-1.262;DP=1319;Dels=0.00;FS=1.899;HaplotypeScore=0.1163;InbreedingCoeff=0.4826;MLEAC=10;MLEAF=0.039;MQ=59.77;MQ0=0;MQRankSum=-0.593;QD=24.48;ReadPosRankSum=1.997	GT:AD:DP:GQ:PL	0/0:98,0:98:99:0,295,3219	0/0:22,0:22:63:0,63,693	0/0:13,0:13:36:0,36,397	0/0:68,0:68:99:0,205,2207	0/0:18,0:18:54:0,54,585	0/0:18,0:18:54:0,54,599	0/0:32,0:32:90:0,90,1006	0/0:1,0:1:3:0,3,31	0/0:1,0:1:3:0,3,32	0/0:34,0:34:93:0,93,1038	0/0:2,0:2:6:0,6,63	0/0:24,0:24:72:0,72,780	0/0:24,0:24:69:0,69,770	./.:.:.:.:.	0/0:12,0:12:36:0,36,392	0/0:34,0:34:99:0,102,1122	0/0:32,0:32:96:0,96,1040	0/0:1,0:1:3:0,3,32	0/0:10,0:10:30:0,30,329	0/0:10,0:10:30:0,30,321	0/0:5,0:5:15:0,15,158	0/0:26,0:26:75:0,75,840	0/0:25,0:25:75:0,75,807	0/0:25,0:25:75:0,75,799	0/0:4,0:4:12:0,12,133	0/0:17,0:17:51:0,51,545	0/0:17,0:17:51:0,51,568	0/0:3,0:3:9:0,9,97	./.:.:.:.:.	0/0:40,0:40:99:0,99,1179	0/0:4,0:4:12:0,12,118	0/0:2,0:2:6:0,6,67	0/0:31,0:31:93:0,93,1038	0/0:6,0:6:18:0,18,195	1/1:0,23:23:69:737,69,0	./.:.:.:.:.	0/0:33,0:33:99:0,99,1041	0/0:17,0:17:51:0,51,558	0/0:17,0:17:51:0,51,563	0/0:1,0:1:3:0,3,31	0/0:3,0:3:9:0,9,92	0/0:24,0:24:72:0,72,780	0/0:15,0:15:45:0,45,491	0/0:19,0:19:57:0,57,626	0/0:25,0:25:72:0,72,802	0/0:30,0:30:87:0,87,985	0/0:15,0:15:45:0,45,478	0/0:4,0:4:12:0,12,130	0/0:2,0:2:6:0,6,67	0/0:6,0:6:18:0,18,189	0/0:2,0:2:6:0,6,66	1/1:0,4:4:12:130,12,0	0/0:5,0:5:15:0,15,166	0/0:6,0:6:18:0,18,201	0/0:5,0:5:15:0,15,160	0/0:5,0:5:15:0,15,148	0/0:5,0:5:15:0,15,167	0/0:7,0:7:21:0,21,227	0/0:1,0:1:3:0,3,31	0/0:9,0:9:27:0,27,299	./.:.:.:.:.	0/0:7,0:7:21:0,21,225	0/0:7,0:7:21:0,21,223	0/0:3,0:3:9:0,9,101	0/0:2,0:2:6:0,6,68	0/0:3,0:3:9:0,9,98	0/0:4,0:4:12:0,12,135	0/0:10,0:10:30:0,30,332	0/0:4,0:4:12:0,12,128	0/0:2,0:2:6:0,6,61	0/0:3,0:3:9:0,9,97	0/0:6,0:6:18:0,18,195	0/0:6,0:6:18:0,18,197	0/0:8,0:8:24:0,24,259	0/0:4,0:4:12:0,12,122	0/0:1,0:1:3:0,3,34	0/0:3,0:3:9:0,9,102	0/0:5,0:5:15:0,15,165	./.:.:.:.:.	0/0:6,0:6:15:0,15,164	1/1:0,2:2:6:65,6,0	1/1:0,3:3:9:96,9,0	1/1:0,4:4:12:124,12,0	0/0:8,0:8:24:0,24,264	0/0:6,0:6:18:0,18,186	0/0:3,0:3:9:0,9,98	0/0:6,0:6:15:0,15,177	0/0:3,0:3:9:0,9,89	0/0:9,0:9:27:0,27,284	0/0:4,0:4:12:0,12,126	0/0:2,0:2:6:0,6,65	0/0:5,0:5:15:0,15,157	0/0:4,0:4:12:0,12,128	./.:.:.:.:.	0/0:4,0:4:12:0,12,127	0/0:5,0:5:15:0,15,157	0/1:6,1:7:8:8,0,162	0/0:6,0:6:18:0,18,201	0/0:2,0:2:6:0,6,65	0/0:3,0:3:9:0,9,100	0/0:10,0:10:30:0,30,318	0/0:4,0:4:12:0,12,132	0/0:8,0:8:21:0,21,243	0/0:5,0:5:15:0,15,162	0/0:1,0:1:3:0,3,31	0/0:10,0:10:30:0,30,335	0/0:3,0:3:9:0,9,99	1/1:0,11:11:33:356,33,0	0/0:1,0:1:3:0,3,31	0/0:11,0:11:27:0,27,320	0/0:12,0:12:36:0,36,395	0/0:1,0:1:3:0,3,32	0/0:8,0:8:24:0,24,257	0/0:11,0:11:33:0,33,356	0/0:8,0:8:21:0,21,240	0/0:5,0:5:15:0,15,164	0/0:5,0:5:15:0,15,174	0/0:3,0:3:9:0,9,98	0/0:2,0:2:6:0,6,69	0/0:8,0:8:24:0,24,271	0/0:7,0:7:21:0,21,230	0/0:6,0:6:18:0,18,204	0/0:8,0:8:24:0,24,256	0/0:1,0:1:3:0,3,32	0/0:3,0:3:9:0,9,97	0/0:8,0:8:24:0,24,259	0/0:4,0:4:12:0,12,130	0/0:5,0:5:15:0,15,170	0/0:4,0:4:12:0,12,134	0/0:3,0:3:6:0,6,76	0/0:4,0:4:6:0,6,89	./.:.:.:.:.	./.:.:.:.:.	./.:.:.:.:.	0/0:2,0:2:3:0,3,45	0/0:4,0:4:6:0,6,89	0/0:21,0:21:63:0,63,707
chr0	78212873	.	G	A	3550.41	.	AC=33;AF=0.127;AN=260;BaseQRankSum=-1.057;DP=1317;Dels=0.00;FS=6.070;HaplotypeScore=0.0648;InbreedingCoeff=0.6677;MLEAC=30;MLEAF=0.115;MQ=59.77;MQ0=0;MQRankSum=0.705;QD=26.69;ReadPosRankSum=-2.311	GT:AD:DP:GQ:PL	0/0:88,0:88:99:0,265,2883	0/0:25,0:25:75:0,75,781	0/0:15,0:15:42:0,42,448	0/0:69,0:69:99:0,208,2199	0/0:24,0:24:72:0,72,767	0/0:15,0:15:45:0,45,463	0/0:33,0:33:93:0,93,993	0/0:2,0:2:6:0,6,67	0/0:3,0:3:9:0,9,97	0/0:31,0:31:84:0,84,931	0/0:1,0:1:3:0,3,32	0/0:27,0:27:81:0,81,832	0/0:17,0:17:45:0,45,481	./.:.:.:.:.	0/0:13,0:13:39:0,39,416	0/0:35,0:35:99:0,105,1075	0/0:31,0:31:93:0,93,963	0/0:2,0:2:6:0,6,65	0/0:9,0:9:27:0,27,281	1/1:0,10:10:30:306,30,0	0/0:4,0:4:12:0,12,134	1/1:0,26:26:75:783,75,0	1/1:0,27:27:81:814,81,0	0/0:30,0:30:90:0,90,953	0/0:2,0:2:6:0,6,57	0/0:19,0:19:51:0,51,552	0/0:16,0:16:45:0,45,482	0/0:2,0:2:6:0,6,66	./.:.:.:.:.	0/0:39,0:39:90:0,90,1063	0/0:5,0:5:15:0,15,160	0/0:2,0:2:6:0,6,66	0/0:37,0:37:99:0,102,1120	0/0:6,0:6:18:0,18,191	0/0:21,0:21:63:0,63,652	0/0:1,0:1:3:0,3,31	0/0:34,0:34:99:0,102,1063	0/0:13,0:13:39:0,39,405	0/0:21,0:21:63:0,63,647	0/0:1,0:1:3:0,3,33	0/0:3,0:3:9:0,9,97	0/0:26,0:26:78:0,78,828	0/0:16,0:16:48:0,48,508	0/0:19,0:19:57:0,57,613	0/0:24,0:24:69:0,69,749	0/0:34,0:34:99:0,99,1067	0/0:13,0:13:39:0,39,418	0/0:3,0:3:9:0,9,97	0/0:2,0:2:6:0,6,68	0/0:7,0:7:21:0,21,223	0/0:2,0:2:6:0,6,65	0/0:4,0:4:12:0,12,123	0/0:5,0:5:15:0,15,159	0/0:6,0:6:18:0,18,189	0/0:4,0:4:12:0,12,129	0/0:2,0:2:6:0,6,61	0/0:6,0:6:15:0,15,167	0/0:5,0:5:15:0,15,152	0/0:1,0:1:3:0,3,32	0/0:8,0:8:24:0,24,250	./.:.:.:.:.	0/0:7,0:7:21:0,21,220	0/0:9,0:9:24:0,24,269	0/0:3,0:3:9:0,9,96	0/0:2,0:2:6:0,6,64	0/0:2,0:2:6:0,6,64	0/0:3,0:3:9:0,9,92	0/0:10,0:10:30:0,30,308	0/0:3,0:3:9:0,9,95	0/0:3,0:3:9:0,9,87	1/1:0,2:2:6:61,6,0	1/1:0,5:5:15:144,15,0	1/1:0,6:6:18:183,18,0	0/1:3,6:9:66:158,0,66	0/0:6,0:6:18:0,18,187	0/0:1,0:1:3:0,3,32	0/0:3,0:3:9:0,9,97	1/1:0,5:5:15:155,15,0	0/0:1,0:1:3:0,3,33	0/0:5,0:5:15:0,15,161	0/0:2,0:2:6:0,6,61	0/0:3,0:3:9:0,9,95	0/0:5,0:5:15:0,15,158	0/0:8,0:8:24:0,24,254	0/0:6,0:6:18:0,18,192	0/0:4,0:4:12:0,12,132	0/0:8,0:8:18:0,18,220	0/0:2,0:2:6:0,6,67	0/0:9,0:9:27:0,27,286	0/0:6,0:6:18:0,18,187	0/0:3,0:3:9:0,9,95	0/0:6,0:6:18:0,18,192	0/0:4,0:4:12:0,12,128	./.:.:.:.:.	0/0:5,0:5:15:0,15,161	0/0:2,0:2:6:0,6,67	0/0:9,0:9:27:0,27,288	0/0:6,0:6:18:0,18,193	0/0:3,0:3:9:0,9,97	0/0:2,0:2:6:0,6,66	0/0:9,0:9:27:0,27,298	0/0:4,0:4:12:0,12,124	0/0:7,0:7:18:0,18,205	1/1:0,3:3:9:96,9,0	1/1:0,3:3:6:76,6,0	1/1:0,8:8:24:254,24,0	0/0:2,0:2:6:0,6,63	0/0:13,0:13:36:0,36,389	0/0:1,0:1:3:0,3,32	0/0:12,0:12:24:0,24,282	0/0:13,0:13:39:0,39,409	0/0:1,0:1:3:0,3,32	0/0:10,0:10:30:0,30,314	0/0:12,0:12:36:0,36,368	0/0:6,0:6:18:0,18,192	0/0:4,0:4:12:0,12,129	0/0:4,0:4:12:0,12,122	0/0:3,0:3:9:0,9,93	0/0:3,0:3:9:0,9,95	1/1:0,5:5:15:153,15,0	0/0:7,0:7:21:0,21,221	0/0:5,0:5:15:0,15,153	1/1:0,9:9:27:284,27,0	1/1:0,1:1:3:33,3,0	1/1:0,4:4:12:124,12,0	1/1:0,5:5:15:153,15,0	1/1:0,5:5:15:157,15,0	0/0:3,0:3:9:0,9,94	0/0:3,0:3:9:0,9,92	0/0:2,0:2:3:0,3,45	0/0:4,0:4:6:0,6,89	./.:.:.:.:.	./.:.:.:.:.	./.:.:.:.:.	0/0:2,0:2:3:0,3,45	0/0:2,0:2:3:0,3,45	0/0:18,0:18:54:0,54,620
chr0	78213449	.	T	A	882.8	.	AC=13;AF=0.053;AN=246;BaseQRankSum=3.284;DP=777;Dels=0.00;FS=1.532;HaplotypeScore=0.0695;InbreedingCoeff=0.3600;MLEAC=10;MLEAF=0.041;MQ=59.71;MQ0=1;MQRankSum=-0.214;QD=22.64;ReadPosRankSum=0.322	GT:AD:DP:GQ:PL	0/0:41,0:41:99:0,123,1262	0/0:17,0:17:48:0,48,500	0/0:15,0:15:45:0,45,439	0/0:30,0:30:84:0,84,864	0/0:14,0:14:39:0,39,412	0/0:3,0:3:9:0,9,86	0/0:9,0:9:27:0,27,270	./.:.:.:.:.	./.:.:.:.:.	0/0:16,0:16:48:0,48,465	0/0:1,0:1:3:0,3,31	0/0:21,0:21:63:0,63,632	0/0:13,0:13:36:0,36,353	0/0:1,0:1:3:0,3,32	0/0:25,0:25:72:0,72,736	0/0:15,0:15:45:0,45,436	0/0:11,0:11:33:0,33,329	0/0:1,0:1:3:0,3,31	0/0:2,0:2:6:0,6,58	0/0:3,0:3:9:0,9,87	0/0:1,0:1:3:0,3,31	0/0:3,0:3:9:0,9,89	0/0:11,0:11:33:0,33,315	0/0:18,0:18:51:0,51,535	./.:.:.:.:.	0/0:15,0:15:45:0,45,437	0/0:17,0:17:51:0,51,515	0/0:1,0:1:3:0,3,33	0/0:2,0:2:6:0,6,67	0/0:7,0:7:21:0,21,207	0/0:1,0:1:3:0,3,31	0/0:1,0:1:3:0,3,31	0/0:5,0:5:15:0,15,154	0/0:1,0:1:3:0,3,32	0/0:9,0:9:24:0,24,250	0/0:4,0:4:12:0,12,133	0/0:24,0:24:66:0,66,691	0/0:5,0:5:12:0,12,139	1/1:0,14:14:36:398,36,0	0/0:1,0:1:3:0,3,31	0/0:4,0:4:12:0,12,128	0/0:13,0:13:39:0,39,378	0/0:12,0:12:33:0,33,346	0/0:12,0:12:33:0,33,353	0/0:13,0:13:36:0,36,366	0/0:7,0:7:21:0,21,210	0/0:8,0:8:24:0,24,240	0/0:2,0:2:6:0,6,63	0/0:4,0:4:12:0,12,116	0/0:8,0:8:18:0,18,206	0/0:3,0:3:9:0,9,91	0/0:6,0:6:18:0,18,182	0/0:4,0:4:12:0,12,123	0/0:1,0:1:3:0,3,33	0/0:8,0:8:24:0,24,240	0/0:1,0:1:3:0,3,28	0/0:6,0:6:18:0,18,176	0/0:8,0:8:24:0,24,241	0/0:2,0:2:6:0,6,59	0/0:8,0:8:24:0,24,241	0/0:2,0:2:6:0,6,57	0/0:4,0:4:9:0,9,103	0/0:6,0:6:18:0,18,181	0/0:5,0:5:12:0,12,133	0/0:12,0:12:36:0,36,347	0/0:7,0:7:18:0,18,194	0/0:2,0:2:6:0,6,60	0/0:2,0:2:6:0,6,61	1/1:0,3:3:6:75,6,0	./.:.:.:.:.	0/0:3,0:3:9:0,9,90	0/0:2,0:2:6:0,6,59	0/0:3,0:3:9:0,9,89	0/0:8,0:8:21:0,21,219	0/0:3,0:3:9:0,9,84	./.:.:.:.:.	0/0:2,0:2:6:0,6,57	0/0:5,0:5:15:0,15,153	0/0:2,0:2:6:0,6,59	0/0:7,0:7:21:0,21,202	0/0:1,0:1:3:0,3,28	0/0:1,0:1:3:0,3,29	0/0:1,0:1:3:0,3,30	0/0:3,0:3:6:0,6,73	0/0:3,0:3:9:0,9,86	./.:.:.:.:.	1/1:0,3:3:9:90,9,0	0/0:2,0:2:6:0,6,65	0/0:6,0:6:18:0,18,184	0/0:3,0:3:9:0,9,96	./.:.:.:.:.	0/0:3,0:3:9:0,9,92	0/1:1,3:4:18:81,0,18	0/0:2,0:2:6:0,6,59	0/0:4,0:4:12:0,12,119	0/0:3,0:3:9:0,9,95	0/0:2,0:2:6:0,6,63	0/0:2,0:2:6:0,6,59	0/0:4,0:4:12:0,12,115	0/0:4,0:4:12:0,12,118	0/0:2,0:2:6:0,6,61	0/0:1,0:1:3:0,3,29	./.:.:.:.:.	0/0:5,0:5:12:0,12,132	./.:.:.:.:.	0/0:6,0:6:18:0,18,187	./.:.:.:.:.	0/0:4,0:4:12:0,12,117	./.:.:.:.:.	0/0:3,0:3:9:0,9,91	0/0:8,0:8:24:0,24,231	./.:.:.:.:.	0/0:9,0:9:18:0,18,226	0/0:3,0:3:9:0,9,86	1/1:0,4:4:9:106,9,0	1/1:0,5:5:12:138,12,0	1/1:0,6:6:18:184,18,0	0/0:1,0:1:3:0,3,30	0/0:6,0:6:18:0,18,181	0/0:3,0:3:9:0,9,95	0/0:6,0:6:18:0,18,180	0/0:6,0:6:18:0,18,178	0/0:2,0:2:6:0,6,59	0/0:3,0:3:9:0,9,88	0/0:7,0:7:21:0,21,202	0/0:3,0:3:9:0,9,89	0/0:6,0:6:18:0,18,172	0/0:5,0:5:12:0,12,137	0/0:3,0:3:9:0,9,89	0/0:4,0:4:6:0,6,89	0/0:2,0:2:3:0,3,45	./.:.:.:.:.	./.:.:.:.:.	0/0:1,0:1:3:0,3,30	0/0:2,0:2:3:0,3,45	0/0:2,0:2:3:0,3,45	0/0:22,0:22:66:0,66,753
chr0	78216918	.	T	C	1731.67	.	AC=14;AF=0.060;AN=232;BaseQRankSum=3.919;DP=624;Dels=0.00;FS=0.000;HaplotypeScore=0.1220;InbreedingCoeff=0.3529;MLEAC=12;MLEAF=0.052;MQ=59.95;MQ0=0;MQRankSum=0.701;QD=27.93;ReadPosRankSum=-1.612	GT:AD:DP:GQ:PL	1/1:0,39:39:99:1223,111,0	0/0:16,0:16:42:0,42,462	0/0:15,0:15:39:0,39,425	0/0:26,0:26:75:0,75,784	0/0:14,0:14:39:0,39,415	0/0:2,0:2:6:0,6,62	0/0:2,0:2:6:0,6,60	./.:.:.:.:.	./.:.:.:.:.	1/1:0,10:10:27:291,27,0	./.:.:.:.:.	0/0:13,0:13:39:0,39,410	0/0:20,0:20:60:0,60,612	0/0:2,0:2:6:0,6,61	0/0:14,0:14:42:0,42,438	0/0:6,0:6:18:0,18,183	0/0:11,0:11:33:0,33,338	./.:.:.:.:.	./.:.:.:.:.	0/0:1,0:1:3:0,3,32	0/0:1,0:1:3:0,3,32	0/0:2,0:2:6:0,6,58	0/0:6,0:6:18:0,18,186	0/0:21,0:21:63:0,63,644	0/0:2,0:2:6:0,6,63	0/0:11,0:11:33:0,33,334	0/0:19,0:19:54:0,54,568	0/0:1,0:1:3:0,3,32	0/0:2,0:2:6:0,6,67	0/0:5,0:5:15:0,15,155	./.:.:.:.:.	0/0:1,0:1:3:0,3,33	0/0:4,0:4:12:0,12,126	./.:.:.:.:.	0/0:13,0:13:39:0,39,392	0/0:1,0:1:3:0,3,32	0/0:12,0:12:36:0,36,373	1/1:0,5:5:15:150,15,0	0/0:6,0:6:18:0,18,181	./.:.:.:.:.	0/0:1,0:1:3:0,3,32	0/0:12,0:12:36:0,36,368	0/0:18,0:18:48:0,48,530	0/0:8,0:8:24:0,24,248	0/0:17,0:17:48:0,48,506	0/0:2,0:2:6:0,6,61	0/0:9,0:10:27:0,27,276	./.:.:.:.:.	0/0:3,0:3:9:0,9,93	0/0:10,0:10:27:0,27,281	0/0:1,0:1:3:0,3,30	1/1:0,4:4:12:125,12,0	1/1:0,2:2:6:66,6,0	0/0:3,0:3:9:0,9,91	0/0:4,0:4:12:0,12,122	./.:.:.:.:.	0/0:4,0:4:12:0,12,130	0/0:1,0:1:3:0,3,32	0/0:3,0:3:9:0,9,94	./.:.:.:.:.	0/0:3,0:3:9:0,9,93	0/0:2,0:2:6:0,6,65	0/0:3,0:3:9:0,9,94	0/0:5,0:5:15:0,15,160	0/0:7,0:7:21:0,21,222	0/0:2,0:2:6:0,6,65	0/0:4,0:4:12:0,12,128	0/0:5,0:5:15:0,15,155	0/0:1,0:1:3:0,3,32	./.:.:.:.:.	0/0:1,0:1:3:0,3,31	0/0:2,0:2:6:0,6,62	./.:.:.:.:.	0/0:1,0:1:3:0,3,32	0/0:3,0:3:9:0,9,92	0/0:2,0:2:6:0,6,62	0/0:3,0:3:9:0,9,94	0/0:1,0:1:3:0,3,29	0/0:4,0:4:12:0,12,123	0/0:7,0:7:21:0,21,217	./.:.:.:.:.	0/0:1,0:1:3:0,3,31	0/0:1,0:1:3:0,3,30	0/0:2,0:2:6:0,6,64	0/0:2,0:2:6:0,6,60	0/0:1,0:1:3:0,3,32	0/0:5,0:5:15:0,15,152	0/0:4,0:4:12:0,12,112	0/0:4,0:4:12:0,12,128	./.:.:.:.:.	0/0:2,0:2:6:0,6,62	0/0:1,0:1:3:0,3,31	./.:.:.:.:.	0/0:2,0:2:6:0,6,56	0/0:1,0:1:3:0,3,32	0/0:1,0:1:3:0,3,30	0/0:2,0:2:6:0,6,63	0/0:1,0:1:3:0,3,32	./.:.:.:.:.	0/0:3,0:3:9:0,9,90	0/0:4,0:4:12:0,12,131	./.:.:.:.:.	0/0:1,0:1:3:0,3,30	0/0:2,0:2:6:0,6,62	0/0:2,0:2:6:0,6,64	0/0:2,0:2:6:0,6,65	0/0:1,0:1:3:0,3,34	0/0:6,0:6:18:0,18,192	1/1:0,1:1:3:32,3,0	./.:.:.:.:.	0/0:4,0:4:12:0,12,120	1/1:0,1:1:3:33,3,0	0/0:1,0:1:3:0,3,31	0/0:4,0:4:12:0,12,124	0/0:6,0:6:18:0,18,185	0/0:5,0:5:9:0,9,121	0/0:3,0:3:9:0,9,92	0/0:3,0:3:9:0,9,97	0/0:3,0:3:9:0,9,96	0/0:4,0:4:12:0,12,123	0/0:4,0:4:12:0,12,129	0/0:4,0:4:12:0,12,121	0/0:6,0:6:18:0,18,183	0/0:3,0:3:9:0,9,93	0/0:3,0:3:9:0,9,93	0/0:2,0:2:6:0,6,62	0/0:3,0:3:9:0,9,95	0/0:6,0:6:18:0,18,186	0/0:3,0:3:6:0,6,77	./.:.:.:.:.	./.:.:.:.:.	0/0:6,0:6:15:0,15,168	0/0:4,0:4:6:0,6,89	0/0:3,0:3:9:0,9,87	0/0:2,0:2:3:0,3,45	0/0:6,0:6:12:0,12,148	0/0:21,0:21:63:0,63,708
chr0	78218060	.	G	A	4272.49	.	AC=56;AF=0.215;AN=260;BaseQRankSum=2.982;DP=903;Dels=0.00;FS=5.311;HaplotypeScore=0.1086;InbreedingCoeff=0.5787;MLEAC=52;MLEAF=0.200;MQ=59.74;MQ0=0;MQRankSum=-0.451;QD=23.74;ReadPosRankSum=-1.852	GT:AD:DP:GQ:PL	0/0:47,0:47:99:0,141,1439	0/0:19,0:19:57:0,57,582	0/0:9,0:9:27:0,27,268	0/0:36,0:36:99:0,108,1092	1/1:0,12:12:36:367,36,0	0/0:12,0:12:36:0,36,366	0/0:12,0:12:36:0,36,353	1/1:0,3:3:6:67,6,0	0/0:3,0:3:9:0,9,92	0/0:18,0:18:54:0,54,536	0/0:6,0:6:18:0,18,194	0/0:7,0:7:18:0,18,196	1/1:0,14:14:42:435,42,0	0/0:2,0:2:6:0,6,64	1/1:0,18:19:48:526,48,0	0/0:19,0:19:54:0,54,559	1/1:0,9:9:24:259,24,0	0/1:2,1:3:23:23,0,54	0/0:13,0:13:36:0,36,369	0/0:6,0:6:18:0,18,181	0/0:6,0:6:18:0,18,184	0/0:17,0:17:51:0,51,504	0/0:15,0:15:45:0,45,458	0/0:21,0:21:63:0,63,619	0/0:4,0:4:12:0,12,129	0/0:14,0:14:39:0,39,400	0/0:13,0:13:39:0,39,387	0/0:4,0:4:12:0,12,126	0/1:1,1:2:26:26,0,29	1/1:0,12:12:36:369,36,0	1/1:0,3:3:9:82,9,0	0/1:2,3:5:46:86,0,46	1/1:0,19:19:57:581,57,0	1/1:0,1:1:3:32,3,0	0/0:18,0:18:42:0,42,465	0/0:4,0:4:12:0,12,129	0/0:23,0:23:66:0,66,675	0/0:4,0:4:9:0,9,92	1/1:0,10:10:30:311,30,0	./.:.:.:.:.	1/1:0,3:3:9:95,9,0	1/1:0,7:7:21:218,21,0	0/0:19,0:19:57:0,57,573	0/0:19,0:19:57:0,57,570	0/0:17,0:17:51:0,51,506	0/0:20,0:20:57:0,57,595	0/0:6,0:6:18:0,18,179	0/1:1,1:2:25:29,0,25	0/0:2,0:2:6:0,6,63	0/0:6,0:6:18:0,18,178	0/0:3,0:3:9:0,9,90	0/0:5,0:5:15:0,15,143	0/0:6,0:6:18:0,18,181	0/0:2,0:2:6:0,6,64	0/0:2,0:2:6:0,6,63	1/1:0,2:2:6:61,6,0	0/0:3,0:3:9:0,9,88	0/0:6,0:6:18:0,18,175	0/0:2,0:2:6:0,6,59	0/0:6,0:6:15:0,15,166	1/1:0,2:2:6:62,6,0	1/1:0,2:2:3:32,3,0	1/1:0,6:6:18:185,18,0	0/0:9,0:9:27:0,27,270	0/0:2,0:2:6:0,6,59	1/1:0,5:5:15:155,15,0	0/0:5,0:5:15:0,15,150	0/0:8,0:8:21:0,21,222	0/0:9,0:9:27:0,27,273	./.:.:.:.:.	0/0:1,0:1:3:0,3,32	0/0:4,0:4:12:0,12,124	0/0:2,0:2:6:0,6,56	0/0:3,0:3:9:0,9,89	0/0:3,0:3:9:0,9,88	0/0:7,0:7:18:0,18,195	0/0:5,0:5:15:0,15,149	./.:.:.:.:.	0/0:2,0:2:6:0,6,57	0/0:3,0:3:9:0,9,86	0/0:5,0:5:15:0,15,142	0/0:1,0:1:3:0,3,31	0/0:6,0:6:18:0,18,182	0/0:2,0:2:6:0,6,57	0/0:1,0:1:3:0,3,30	0/0:6,0:6:18:0,18,188	./.:.:.:.:.	0/1:4,1:5:17:17,0,117	1/1:0,4:4:12:124,12,0	0/0:4,0:4:12:0,12,130	1/1:0,5:5:12:138,12,0	0/0:6,0:6:18:0,18,175	1/1:0,2:2:6:61,6,0	1/1:0,3:3:9:92,9,0	./.:.:.:.:.	0/1:4,1:5:16:16,0,113	0/1:3,1:4:21:21,0,80	0/0:5,0:5:15:0,15,145	0/0:1,0:1:3:0,3,29	0/0:4,0:4:12:0,12,118	0/0:2,0:2:6:0,6,64	0/0:3,0:3:9:0,9,92	1/1:0,1:1:3:31,3,0	./.:.:.:.:.	0/0:1,0:1:3:0,3,30	0/0:4,0:4:9:0,9,107	0/0:4,0:4:12:0,12,122	0/0:5,0:5:15:0,15,145	0/0:1,0:1:3:0,3,30	0/0:5,0:5:12:0,12,131	0/0:8,0:8:18:0,18,207	0/0:1,0:1:3:0,3,31	0/0:8,0:8:21:0,21,225	0/0:4,0:4:12:0,12,118	1/1:0,2:2:6:59,6,0	1/1:0,2:2:6:63,6,0	0/1:1,5:6:13:134,0,13	0/0:2,0:2:6:0,6,60	0/0:2,0:2:6:0,6,63	0/0:1,0:1:3:0,3,33	0/0:9,0:9:27:0,27,270	0/0:3,0:3:9:0,9,90	0/0:12,0:12:33:0,33,356	0/0:2,0:2:6:0,6,59	0/0:7,0:7:21:0,21,212	0/0:7,0:7:18:0,18,199	0/0:7,0:7:21:0,21,217	0/0:4,0:4:12:0,12,115	0/0:3,0:3:9:0,9,90	0/0:2,0:2:3:0,3,45	./.:.:.:.:.	0/0:1,0:1:3:0,3,32	0/0:1,0:1:3:0,3,30	0/0:4,0:4:6:0,6,89	0/0:2,0:2:3:0,3,45	0/0:2,0:2:3:0,3,45	0/0:26,0:26:75:0,75,814
chr0	78218893	.	T	A	2121.41	.	AC=20;AF=0.077;AN=260;BaseQRankSum=5.237;DP=1177;Dels=0.00;FS=1.329;HaplotypeScore=0.0668;InbreedingCoeff=0.4593;MLEAC=17;MLEAF=0.065;MQ=59.74;MQ0=1;MQRankSum=1.745;QD=20.40;ReadPosRankSum=-1.238	GT:AD:DP:GQ:PL	0/0:70,0:70:99:0,207,2111	0/0:25,0:25:75:0,75,752	0/0:19,0:19:57:0,57,555	0/0:45,0:45:99:0,135,1354	0/0:21,0:21:51:0,51,561	0/0:24,0:24:69:0,69,705	0/0:21,0:21:57:0,57,598	0/0:4,0:4:12:0,12,126	0/0:7,0:7:21:0,21,224	0/0:22,0:22:66:0,66,659	0/0:3,0:3:9:0,9,97	0/1:11,15:26:99:382,0,236	0/0:18,0:18:51:0,51,525	./.:.:.:.:.	0/0:14,0:14:42:0,42,421	0/0:15,0:15:45:0,45,453	0/0:32,0:32:93:0,93,946	0/0:4,0:4:12:0,12,119	0/0:6,0:6:18:0,18,178	0/0:4,0:4:12:0,12,111	0/0:4,0:4:12:0,12,131	0/0:17,0:17:51:0,51,493	0/0:17,0:17:48:0,48,489	0/0:25,0:25:75:0,75,764	0/0:3,0:3:9:0,9,96	0/0:23,0:23:69:0,69,683	0/0:17,0:17:42:0,42,463	0/0:6,0:6:18:0,18,195	0/0:2,0:2:6:0,6,59	0/0:28,0:28:84:0,84,817	0/0:6,0:6:18:0,18,199	0/0:4,0:4:12:0,12,132	0/0:21,0:21:63:0,63,612	0/0:3,0:3:9:0,9,97	0/0:28,0:28:72:0,72,770	0/0:6,0:6:18:0,18,195	0/0:26,0:26:72:0,72,742	0/0:13,0:13:36:0,36,373	0/0:14,0:14:42:0,42,419	0/0:2,0:2:6:0,6,62	0/0:11,0:11:33:0,33,339	0/0:12,0:12:30:0,30,335	0/0:17,0:17:45:0,45,477	1/1:0,33:33:84:936,84,0	0/0:28,0:28:84:0,84,839	0/0:34,0:34:99:0,102,1022	0/0:11,0:11:27:0,27,305	0/1:2,6:8:39:173,0,39	0/0:2,0:2:6:0,6,57	0/0:6,0:6:18:0,18,176	0/0:3,0:3:9:0,9,87	0/0:1,0:1:3:0,3,30	0/0:5,0:5:15:0,15,143	0/0:5,0:5:15:0,15,148	0/0:7,0:7:21:0,21,210	0/0:4,0:4:12:0,12,121	1/1:0,5:5:15:153,15,0	1/1:0,4:4:9:104,9,0	./.:.:.:.:.	1/1:0,1:1:3:32,3,0	./.:.:.:.:.	0/0:3,0:3:9:0,9,90	0/0:11,0:11:33:0,33,326	0/0:6,0:6:18:0,18,181	0/0:3,0:3:9:0,9,93	0/0:4,0:4:12:0,12,127	0/0:1,0:1:3:0,3,30	0/0:7,0:7:21:0,21,208	0/0:3,0:3:9:0,9,87	0/0:2,0:2:6:0,6,62	0/0:3,0:3:9:0,9,89	0/0:4,0:4:12:0,12,118	0/0:2,0:2:6:0,6,59	0/1:1,1:2:24:24,0,27	1/1:0,2:2:6:61,6,0	0/0:5,0:5:15:0,15,154	1/1:0,6:6:15:171,15,0	0/0:5,0:5:15:0,15,152	0/0:2,0:2:6:0,6,64	0/0:4,0:4:12:0,12,124	0/0:3,0:3:9:0,9,93	0/0:3,0:3:6:0,6,61	0/0:4,0:4:12:0,12,118	0/0:2,0:2:6:0,6,63	0/0:3,0:3:9:0,9,95	0/0:4,0:4:12:0,12,124	0/0:4,0:4:9:0,9,105	0/0:8,0:8:24:0,24,244	0/0:4,0:4:12:0,12,128	0/0:3,0:3:9:0,9,93	0/0:4,0:4:9:0,9,108	0/0:1,0:1:3:0,3,31	0/0:1,0:1:3:0,3,30	0/0:5,0:5:15:0,15,151	0/0:1,0:1:3:0,3,30	0/0:2,0:2:6:0,6,62	0/0:11,0:11:33:0,33,339	0/0:5,0:5:15:0,15,152	0/0:3,0:3:9:0,9,91	0/0:3,0:3:9:0,9,89	0/0:9,0:9:27:0,27,285	0/0:4,0:4:12:0,12,118	0/0:1,0:1:3:0,3,32	0/0:3,0:3:9:0,9,90	0/0:2,0:2:6:0,6,59	0/0:2,0:2:6:0,6,62	0/0:4,0:4:12:0,12,128	0/0:9,0:9:27:0,27,264	0/0:3,0:3:9:0,9,89	0/0:6,0:6:15:0,15,165	0/0:9,0:9:27:0,27,258	0/0:3,0:3:9:0,9,92	0/0:7,0:7:21:0,21,210	0/0:6,0:6:18:0,18,176	0/0:4,0:4:12:0,12,123	0/0:5,0:5:15:0,15,148	./.:.:.:.:.	0/0:7,0:7:21:0,21,211	1/1:0,7:7:21:212,21,0	0/0:6,0:6:18:0,18,176	0/1:5,1:6:14:14,0,134	0/0:3,0:3:9:0,9,88	0/0:4,0:4:12:0,12,118	0/0:4,0:4:12:0,12,130	0/0:6,0:6:15:0,15,160	0/0:4,0:4:12:0,12,120	0/0:5,0:5:15:0,15,152	0/0:4,0:4:12:0,12,118	1/1:0,4:4:12:120,12,0	./.:.:.:.:.	./.:.:.:.:.	./.:.:.:.:.	0/0:6,0:6:9:0,9,134	0/0:2,0:2:3:0,3,45	0/0:8,0:8:15:0,15,195	0/0:2,0:2:3:0,3,45	0/0:31,0:31:93:0,93,1030
chr0	78232408	.	G	T	465.69	.	AC=14;AF=0.054;AN=258;BaseQRankSum=-0.837;DP=722;Dels=0.00;FS=1.756;HaplotypeScore=0.0874;InbreedingCoeff=0.2690;MLEAC=10;MLEAF=0.039;MQ=58.75;MQ0=0;MQRankSum=1.433;QD=16.63;ReadPosRankSum=-1.952	GT:AD:DP:GQ:PL	0/0:43,0:43:99:0,129,1375	0/0:16,0:16:45:0,45,493	0/0:12,0:12:30:0,30,346	0/0:22,0:22:66:0,66,689	0/0:8,0:8:24:0,24,256	1/1:0,12:12:36:351,36,0	0/0:21,0:21:60:0,60,629	0/0:2,0:2:6:0,6,66	0/0:1,0:1:3:0,3,34	0/0:10,0:10:30:0,30,310	0/0:1,0:1:3:0,3,35	0/0:12,0:12:36:0,36,381	0/0:9,0:9:24:0,24,266	0/0:1,0:1:3:0,3,31	0/0:9,0:9:24:0,24,250	0/0:17,0:17:48:0,48,498	0/0:14,0:14:42:0,42,437	0/1:5,1:6:16:16,0,143	0/0:4,0:4:9:0,9,108	0/0:8,0:8:21:0,21,236	./.:.:.:.:.	0/0:7,0:7:21:0,21,218	0/0:15,0:15:45:0,45,466	0/0:15,0:15:39:0,39,447	0/0:5,0:5:15:0,15,172	0/0:14,0:14:42:0,42,442	0/0:8,0:8:24:0,24,259	0/0:5,0:5:15:0,15,170	0/0:6,0:6:18:0,18,199	0/0:12,0:12:36:0,36,381	0/0:7,0:7:21:0,21,230	0/0:4,0:4:12:0,12,134	0/0:10,0:10:30:0,30,318	0/0:1,0:1:3:0,3,33	0/0:13,0:13:39:0,39,403	0/0:4,0:4:9:0,9,114	0/0:10,0:10:27:0,27,291	0/0:5,0:5:15:0,15,152	0/0:9,0:9:27:0,27,285	0/0:6,0:6:18:0,18,186	0/0:4,0:4:12:0,12,137	0/0:10,0:10:24:0,24,276	0/0:12,0:12:36:0,36,380	0/0:12,0:12:33:0,33,361	0/0:13,0:13:36:0,36,394	0/0:15,0:15:39:0,39,440	0/0:7,0:7:21:0,21,226	0/0:1,0:1:3:0,3,36	0/0:1,0:1:3:0,3,32	0/0:4,0:4:9:0,9,108	0/0:4,0:4:9:0,9,110	0/0:1,0:1:3:0,3,32	0/0:3,0:3:9:0,9,94	0/0:1,0:1:3:0,3,32	0/0:3,0:3:9:0,9,95	0/0:3,0:3:9:0,9,92	0/0:1,0:1:3:0,3,32	0/0:5,0:5:15:0,15,159	0/0:2,0:2:6:0,6,61	0/0:7,0:7:21:0,21,220	./.:.:.:.:.	0/0:5,0:5:15:0,15,160	0/0:6,0:6:18:0,18,181	0/0:2,0:2:6:0,6,63	0/0:3,0:3:9:0,9,99	0/0:3,0:3:9:0,9,95	0/0:3,0:3:6:0,6,76	0/0:6,0:6:18:0,18,184	0/0:3,0:3:9:0,9,94	1/1:0,1:1:3:32,3,0	0/0:3,0:3:9:0,9,92	0/0:1,0:1:3:0,3,31	0/0:2,0:2:6:0,6,67	0/0:4,0:4:12:0,12,119	0/0:4,0:4:12:0,12,130	0/0:2,0:2:6:0,6,65	0/0:4,0:4:12:0,12,126	1/1:0,1:1:3:32,3,0	0/0:3,0:3:6:0,6,78	0/0:2,0:2:6:0,6,49	0/0:1,0:1:3:0,3,32	0/0:1,0:1:3:0,3,31	0/0:4,0:4:12:0,12,127	0/0:2,0:2:6:0,6,63	1/1:0,1:1:3:30,3,0	0/0:3,0:3:9:0,9,95	0/0:6,0:6:18:0,18,189	0/0:3,0:3:6:0,6,72	0/0:3,0:3:9:0,9,94	0/0:2,0:2:6:0,6,67	0/0:1,0:1:3:0,3,32	0/0:1,0:1:3:0,3,32	./.:.:.:.:.	0/0:2,0:2:6:0,6,64	0/0:4,0:4:12:0,12,126	0/0:2,0:2:6:0,6,59	0/0:5,0:5:15:0,15,159	./.:.:.:.:.	./.:.:.:.:.	0/0:3,0:3:9:0,9,93	0/1:1,1:2:25:25,0,27	./.:.:.:.:.	0/0:2,0:2:6:0,6,62	0/0:2,0:2:6:0,6,63	0/0:3,0:3:9:0,9,95	0/0:4,0:4:12:0,12,123	1/1:0,2:2:6:64,6,0	0/0:1,0:1:3:0,3,32	0/0:2,0:2:6:0,6,69	0/0:3,0:3:9:0,9,95	0/0:6,0:6:15:0,15,168	0/0:2,0:2:6:0,6,69	0/0:4,0:4:12:0,12,122	0/0:6,0:6:18:0,18,189	0/0:6,0:6:18:0,18,191	0/0:2,0:2:6:0,6,64	0/0:1,0:1:3:0,3,32	1/1:0,3:3:9:91,9,0	0/0:3,0:3:9:0,9,100	./.:.:.:.:.	0/0:2,0:2:6:0,6,64	0/0:11,0:11:33:0,33,340	0/0:3,0:3:9:0,9,93	0/0:2,0:2:6:0,6,61	0/0:3,0:3:9:0,9,93	0/0:3,0:3:9:0,9,92	0/0:6,0:6:18:0,18,189	0/0:5,0:5:15:0,15,163	0/0:2,0:2:6:0,6,63	./.:.:.:.:.	0/0:2,0:2:3:0,3,45	0/0:2,0:2:3:0,3,45	0/0:2,0:2:3:0,3,45	0/0:8,0:8:15:0,15,184	0/0:2,0:2:3:0,3,45	0/0:2,0:2:3:0,3,45	0/0:18,0:18:54:0,54,619
chr0	78232472	.	T	A	7288.37	.	AC=72;AF=0.273;AN=264;BaseQRankSum=-3.263;DP=988;Dels=0.00;FS=2.890;HaplotypeScore=0.1467;InbreedingCoeff=0.7109;MLEAC=67;MLEAF=0.254;MQ=59.20;MQ0=0;MQRankSum=0.402;QD=26.99;ReadPosRankSum=-0.669	GT:AD:DP:GQ:PL	0/0:63,0:63:99:0,189,2047	0/0:12,0:12:36:0,36,381	0/0:13,0:13:39:0,39,410	1/1:0,57:57:99:1718,171,0	1/1:0,18:18:54:554,54,0	0/0:14,0:14:36:0,36,400	0/0:20,0:20:54:0,54,591	./.:.:.:.:.	0/0:2,0:2:6:0,6,66	1/1:0,19:19:48:530,48,0	1/1:0,1:1:3:32,3,0	0/0:13,0:13:36:0,36,401	0/0:17,0:17:42:0,42,477	./.:.:.:.:.	1/1:0,9:9:27:264,27,0	0/0:26,0:26:78:0,78,820	1/1:0,13:13:36:397,36,0	0/0:3,0:3:9:0,9,97	0/0:9,0:9:24:0,24,263	0/0:14,0:14:30:0,30,364	0/0:2,0:2:6:0,6,63	0/0:16,0:16:48:0,48,499	0/0:23,0:23:69:0,69,715	0/0:17,0:17:51:0,51,529	0/0:3,0:3:9:0,9,97	1/1:0,11:11:33:329,33,0	0/0:15,0:15:36:0,36,416	1/1:0,5:5:15:158,15,0	0/1:1,5:6:15:128,0,15	1/1:0,20:20:45:536,45,0	0/0:6,0:6:18:0,18,190	0/1:1,3:4:20:85,0,20	0/0:24,0:24:66:0,66,725	0/1:1,2:3:23:53,0,23	0/0:13,0:13:39:0,39,413	0/1:2,6:8:39:170,0,39	0/0:10,0:10:27:0,27,299	0/0:8,0:8:21:0,21,242	0/0:11,0:11:33:0,33,331	0/0:5,0:5:15:0,15,161	0/0:5,0:5:15:0,15,162	1/1:0,15:15:45:452,45,0	0/0:16,0:16:45:0,45,484	0/0:15,0:15:42:0,42,463	0/0:17,0:17:51:0,51,529	0/0:20,0:20:51:0,51,567	0/0:17,0:17:42:0,42,475	0/0:2,0:2:6:0,6,71	0/0:2,0:2:6:0,6,64	0/0:4,0:4:12:0,12,126	0/0:6,0:6:18:0,18,177	0/0:3,0:3:9:0,9,92	1/1:0,8:8:24:239,24,0	0/0:3,0:3:6:0,6,72	0/0:8,0:8:24:0,24,252	1/1:0,5:5:15:155,15,0	0/0:3,0:3:9:0,9,91	0/0:9,0:9:24:0,24,269	0/0:2,0:2:6:0,6,64	0/0:5,0:5:15:0,15,154	1/1:0,2:2:6:57,6,0	1/1:0,3:3:9:97,9,0	1/1:0,4:4:12:122,12,0	1/1:0,4:4:9:105,9,0	0/0:3,0:3:9:0,9,92	1/1:0,2:2:6:59,6,0	0/0:2,0:2:6:0,6,64	1/1:0,6:6:18:186,18,0	1/1:0,4:4:12:130,12,0	0/0:1,0:1:3:0,3,32	./.:.:.:.:.	0/0:3,0:3:9:0,9,92	0/0:4,0:4:12:0,12,128	0/0:5,0:5:15:0,15,152	0/0:6,0:6:18:0,18,192	0/0:4,0:4:9:0,9,109	0/0:5,0:5:15:0,15,157	0/0:3,0:3:9:0,9,95	0/0:1,0:1:3:0,3,30	0/0:4,0:4:12:0,12,122	0/0:1,0:1:3:0,3,31	0/0:5,0:5:15:0,15,153	0/0:3,0:3:9:0,9,97	0/0:6,0:6:18:0,18,185	0/0:1,0:1:3:0,3,32	0/0:4,0:4:12:0,12,129	0/0:10,0:10:30:0,30,315	0/0:2,0:2:6:0,6,62	1/1:0,4:4:12:124,12,0	1/1:0,2:2:6:65,6,0	1/1:0,4:4:9:108,9,0	1/1:0,6:6:18:186,18,0	1/1:0,2:2:6:60,6,0	1/1:0,3:3:9:92,9,0	0/0:3,0:3:9:0,9,97	1/1:0,2:2:6:65,6,0	0/0:7,0:7:21:0,21,221	1/1:0,1:1:3:31,3,0	0/0:3,0:3:9:0,9,94	1/1:0,1:1:3:32,3,0	1/1:0,2:2:6:59,6,0	1/1:0,2:2:6:59,6,0	1/1:0,3:3:9:92,9,0	0/0:6,0:6:18:0,18,179	0/0:3,0:3:9:0,9,92	0/0:5,0:5:15:0,15,158	0/0:4,0:4:12:0,12,129	0/0:8,0:8:15:0,15,196	0/0:6,0:6:18:0,18,187	0/0:1,0:1:3:0,3,31	0/0:5,0:5:15:0,15,153	0/0:6,0:6:18:0,18,191	0/0:8,0:8:24:0,24,247	1/1:0,6:6:18:178,18,0	0/0:7,0:7:21:0,21,218	1/1:0,3:3:9:93,9,0	1/1:0,2:2:6:59,6,0	0/0:3,0:3:9:0,9,96	0/0:2,0:2:6:0,6,63	0/0:1,0:1:3:0,3,33	0/0:4,0:4:9:0,9,109	0/0:8,0:8:24:0,24,245	0/0:5,0:5:15:0,15,163	0/0:2,0:2:6:0,6,61	0/0:6,0:6:18:0,18,186	0/0:2,0:2:6:0,6,62	0/0:3,0:3:9:0,9,97	0/0:3,0:3:9:0,9,93	0/0:2,0:2:6:0,6,57	./.:.:.:.:.	0/0:2,0:2:3:0,3,45	0/0:2,0:2:3:0,3,45	0/0:5,0:5:9:0,9,116	0/0:6,0:6:9:0,9,134	0/0:2,0:2:3:0,3,45	./.:.:.:.:.	0/0:19,0:19:54:0,54,625
chr0	78232612	.	G	A	3783.41	.	AC=37;AF=0.139;AN=266;BaseQRankSum=-3.189;DP=1247;Dels=0.00;FS=0.338;HaplotypeScore=0.1600;InbreedingCoeff=0.6713;MLEAC=34;MLEAF=0.128;MQ=59.73;MQ0=0;MQRankSum=1.052;QD=26.64;ReadPosRankSum=0.538	GT:AD:DP:GQ:PL	0/0:78,0:78:99:0,235,2505	0/0:15,0:15:42:0,42,460	1/1:0,22:22:63:662,63,0	0/0:67,0:67:99:0,198,2122	0/0:20,0:20:54:0,54,603	0/0:26,0:26:78:0,78,813	0/0:16,0:16:45:0,45,478	0/0:4,0:4:12:0,12,134	0/0:4,0:4:12:0,12,128	0/0:31,0:31:87:0,87,923	0/0:2,0:2:6:0,6,59	0/0:26,0:26:78:0,78,852	0/0:9,0:9:24:0,24,274	0/0:2,0:2:6:0,6,61	0/0:14,0:14:42:0,42,456	0/0:25,0:25:69:0,69,756	0/0:24,0:24:66:0,66,735	0/0:4,0:4:12:0,12,132	0/0:13,0:13:24:0,24,315	0/0:15,0:15:45:0,45,467	0/0:2,0:2:6:0,6,65	0/0:29,0:29:81:0,81,873	1/1:0,24:24:66:716,66,0	0/0:26,0:26:69:0,69,781	1/1:0,5:5:15:157,15,0	0/0:29,0:29:84:0,84,899	0/0:19,0:19:51:0,51,576	0/0:1,0:1:3:0,3,32	0/0:3,0:3:9:0,9,97	0/0:30,0:30:87:0,87,945	0/0:8,0:8:24:0,24,252	0/0:4,0:4:12:0,12,135	0/0:26,0:26:72:0,72,797	0/0:1,0:1:3:0,3,35	0/0:17,0:17:51:0,51,536	0/0:7,0:7:21:0,21,227	0/0:30,0:30:90:0,90,951	0/0:16,0:16:48:0,48,503	0/0:19,0:19:57:0,57,581	0/0:9,0:9:27:0,27,279	0/0:6,0:6:18:0,18,186	0/0:20,0:20:60:0,60,642	0/0:18,0:18:51:0,51,548	0/0:28,0:28:84:0,84,904	1/1:0,20:20:54:584,54,0	0/0:22,0:22:66:0,66,709	1/1:0,6:6:18:193,18,0	0/0:3,0:3:6:0,6,66	0/0:3,0:3:9:0,9,94	0/0:10,0:10:27:0,27,310	0/0:1,0:1:3:0,3,33	0/0:4,0:4:9:0,9,105	0/0:15,0:15:45:0,45,459	0/0:1,0:1:3:0,3,32	0/0:2,0:2:6:0,6,62	0/0:1,0:1:3:0,3,34	0/0:5,0:5:15:0,15,159	0/0:4,0:4:12:0,12,122	0/0:3,0:3:9:0,9,92	0/0:6,0:6:18:0,18,190	0/0:2,0:2:6:0,6,59	0/0:1,0:1:3:0,3,34	0/0:12,0:12:33:0,33,375	0/0:4,0:4:12:0,12,130	0/0:3,0:3:9:0,9,95	0/0:2,0:2:6:0,6,62	0/0:8,0:8:21:0,21,232	0/0:4,0:4:12:0,12,126	0/0:5,0:5:12:0,12,137	0/0:1,0:1:3:0,3,30	0/0:4,0:4:12:0,12,118	0/0:3,0:3:9:0,9,97	0/0:1,0:1:3:0,3,34	0/0:5,0:5:15:0,15,160	0/0:4,0:4:12:0,12,131	0/0:5,0:5:15:0,15,164	0/0:2,0:2:6:0,6,63	0/1:3,2:5:44:44,0,80	0/0:1,0:1:3:0,3,34	0/0:3,0:3:9:0,9,99	./.:.:.:.:.	0/0:2,0:2:6:0,6,67	0/0:5,0:5:15:0,15,153	1/1:0,7:7:18:202,18,0	1/1:0,3:3:9:89,9,0	1/1:0,4:4:12:131,12,0	0/0:4,0:4:12:0,12,131	0/0:7,0:7:21:0,21,224	0/0:12,0:12:33:0,33,362	0/0:6,0:6:18:0,18,195	0/0:1,0:1:3:0,3,33	0/0:6,0:6:18:0,18,191	0/0:1,0:1:3:0,3,32	0/0:2,0:2:6:0,6,67	0/0:1,0:1:3:0,3,32	0/0:4,0:4:12:0,12,125	0/0:7,0:7:21:0,21,207	0/0:6,0:6:15:0,15,173	0/0:3,0:3:9:0,9,95	0/0:3,0:3:9:0,9,92	0/0:5,0:5:15:0,15,155	0/0:1,0:1:3:0,3,32	0/0:5,0:5:15:0,15,161	1/1:0,4:4:12:125,12,0	1/1:0,6:6:18:191,18,0	1/1:0,2:2:6:63,6,0	0/0:3,0:3:9:0,9,97	0/0:6,0:6:18:0,18,190	0/0:4,0:4:12:0,12,122	0/0:9,0:9:27:0,27,284	0/0:3,0:3:9:0,9,97	0/0:4,0:4:12:0,12,127	0/0:16,0:16:45:0,45,482	0/0:9,0:9:27:0,27,282	0/0:8,0:8:24:0,24,252	0/0:4,0:4:12:0,12,131	0/0:1,0:1:3:0,3,31	0/0:5,0:5:15:0,15,155	0/0:6,0:6:18:0,18,192	1/1:0,2:2:6:61,6,0	0/0:4,0:4:12:0,12,126	0/0:10,0:10:30:0,30,320	1/1:0,11:11:33:347,33,0	1/1:0,3:3:9:95,9,0	1/1:0,4:4:12:118,12,0	1/1:0,7:7:18:201,18,0	./.:.:.:.:.	1/1:0,6:6:18:186,18,0	1/1:0,1:1:3:31,3,0	./.:.:.:.:.	./.:.:.:.:.	0/0:4,0:4:6:0,6,89	0/0:5,0:5:9:0,9,121	0/0:7,0:7:15:0,15,185	0/0:2,0:2:3:0,3,45	0/0:1,0:1:3:0,3,32	0/0:20,0:20:60:0,60,668
chr0	78233059	.	G	A	14706.3	.	AC=126;AF=0.481;AN=262;BaseQRankSum=4.195;DP=1119;Dels=0.00;FS=0.457;HaplotypeScore=0.1232;InbreedingCoeff=0.7960;MLEAC=126;MLEAF=0.481;MQ=59.77;MQ0=0;MQRankSum=-0.185;QD=28.89;ReadPosRankSum=-1.705	GT:AD:DP:GQ:PL	0/0:61,0:61:99:0,183,1940	0/0:17,0:17:48:0,48,514	1/1:0,26:26:75:810,75,0	1/1:0,51:51:99:1623,153,0	1/1:0,16:16:48:503,48,0	0/0:14,0:14:42:0,42,430	0/0:16,0:16:48:0,48,500	1/1:0,4:4:12:130,12,0	1/1:0,2:2:6:66,6,0	1/1:0,21:21:63:669,63,0	1/1:0,4:4:12:133,12,0	0/0:17,0:17:51:0,51,533	1/1:0,9:9:27:284,27,0	0/0:1,0:1:3:0,3,31	1/1:0,21:21:63:673,63,0	0/0:25,0:25:72:0,72,748	1/1:0,24:24:69:745,69,0	0/0:2,0:2:6:0,6,60	0/0:8,0:8:24:0,24,241	0/0:10,0:10:30:0,30,297	0/0:5,0:5:15:0,15,158	0/0:22,0:22:54:0,54,615	1/1:0,11:11:33:346,33,0	0/0:24,0:24:66:0,66,728	1/1:0,5:5:15:163,15,0	1/1:0,21:21:57:625,57,0	0/0:18,0:18:54:0,54,562	1/1:0,6:6:18:191,18,0	1/1:0,3:3:9:97,9,0	1/1:0,31:31:87:951,87,0	0/0:5,0:5:15:0,15,159	0/1:3,1:4:20:20,0,80	0/0:22,0:22:66:0,66,673	0/1:2,1:3:24:24,0,51	0/0:24,0:24:72:0,72,760	1/1:0,5:5:15:163,15,0	0/0:13,0:13:36:0,36,388	0/1:8,9:17:99:236,0,202	0/0:23,0:23:60:0,60,651	0/0:2,0:2:6:0,6,65	1/1:0,6:6:18:195,18,0	1/1:0,10:10:30:328,30,0	0/0:15,0:15:36:0,36,421	0/0:18,0:18:51:0,51,551	1/1:0,14:14:39:430,39,0	0/0:27,0:27:78:0,78,822	1/1:0,17:17:48:523,48,0	0/0:2,0:2:6:0,6,61	./.:.:.:.:.	1/1:0,6:6:18:189,18,0	1/1:0,5:5:12:142,12,0	./.:.:.:.:.	1/1:0,10:10:30:325,30,0	0/0:4,0:4:12:0,12,129	0/0:6,0:6:18:0,18,196	1/1:0,2:2:6:64,6,0	0/0:3,0:3:9:0,9,91	0/0:4,0:4:12:0,12,125	1/1:0,1:1:3:33,3,0	0/0:6,0:6:18:0,18,193	1/1:0,1:1:3:30,3,0	1/1:0,4:4:12:125,12,0	1/1:0,7:7:21:226,21,0	1/1:0,4:4:12:126,12,0	0/0:3,0:3:9:0,9,91	1/1:0,2:2:6:63,6,0	0/0:7,0:7:21:0,21,217	1/1:0,4:4:12:126,12,0	1/1:0,3:3:9:97,9,0	0/0:1,0:1:3:0,3,32	0/0:4,0:4:12:0,12,126	0/0:4,0:4:12:0,12,122	0/0:1,0:1:3:0,3,32	0/0:5,0:5:15:0,15,153	0/0:6,0:6:18:0,18,191	0/0:2,0:2:6:0,6,60	0/0:3,0:3:6:0,6,75	0/1:3,1:4:21:21,0,83	./.:.:.:.:.	0/0:1,0:1:3:0,3,32	0/0:3,0:3:9:0,9,96	0/0:5,0:5:15:0,15,160	0/0:3,0:3:9:0,9,89	1/1:0,4:4:12:126,12,0	1/1:0,5:5:15:161,15,0	1/1:0,4:4:12:130,12,0	0/0:9,0:9:18:0,18,229	0/0:6,0:6:18:0,18,192	1/1:0,8:8:24:254,24,0	1/1:0,2:2:6:67,6,0	1/1:0,4:4:9:111,9,0	1/1:0,4:4:12:125,12,0	1/1:0,2:2:6:65,6,0	1/1:0,3:3:9:95,9,0	1/1:0,4:4:12:123,12,0	./.:.:.:.:.	0/0:3,0:3:9:0,9,96	1/1:0,5:5:15:158,15,0	0/0:4,0:4:12:0,12,126	1/1:0,2:2:6:65,6,0	1/1:0,11:11:33:352,33,0	1/1:0,3:3:9:94,9,0	1/1:0,7:7:21:226,21,0	1/1:0,4:4:12:129,12,0	1/1:0,3:3:9:97,9,0	1/1:0,3:3:6:76,6,0	0/0:7,0:7:21:0,21,215	0/0:8,0:8:24:0,24,237	0/0:9,0:9:27:0,27,276	0/0:10,0:10:30:0,30,302	0/0:4,0:4:12:0,12,120	0/0:9,0:9:27:0,27,287	0/0:7,0:7:21:0,21,216	1/1:0,6:6:18:183,18,0	0/0:2,0:2:6:0,6,59	1/1:0,4:4:12:120,12,0	1/1:0,3:3:9:92,9,0	0/0:3,0:3:9:0,9,95	0/0:2,0:2:6:0,6,68	1/1:0,3:3:9:92,9,0	0/0:1,0:1:3:0,3,33	0/0:8,0:8:24:0,24,252	1/1:0,5:5:15:161,15,0	1/1:0,4:4:12:115,12,0	1/1:0,9:9:27:285,27,0	1/1:0,8:8:24:252,24,0	0/0:7,0:7:21:0,21,219	1/1:0,3:3:9:96,9,0	1/1:0,2:2:6:63,6,0	./.:.:.:.:.	0/0:2,0:2:6:0,6,62	0/0:5,0:5:9:0,9,120	0/0:2,0:2:3:0,3,45	0/0:9,0:9:18:0,18,222	0/0:6,0:6:12:0,12,150	./.:.:.:.:.	0/0:25,0:25:75:0,75,802
chr0	78233352	.	C	G	2030.78	.	AC=19;AF=0.074;AN=256;BaseQRankSum=0.747;DP=985;Dels=0.00;FS=0.445;HaplotypeScore=0.0479;InbreedingCoeff=0.5211;MLEAC=18;MLEAF=0.070;MQ=59.74;MQ0=0;MQRankSum=2.018;QD=27.08;ReadPosRankSum=-2.042	GT:AD:DP:GQ:PL	0/0:70,0:70:99:0,211,2246	0/0:14,0:14:42:0,42,453	0/0:24,0:24:72:0,72,757	0/0:39,0:39:99:0,117,1230	0/0:18,0:18:51:0,51,551	0/0:21,0:21:63:0,63,658	0/0:21,0:21:63:0,63,648	0/0:3,0:3:9:0,9,97	0/1:1,1:2:26:26,0,26	0/0:15,0:15:45:0,45,479	0/0:2,0:2:6:0,6,63	1/1:0,14:14:42:451,42,0	0/0:8,0:8:24:0,24,250	./.:.:.:.:.	0/0:16,0:16:48:0,48,505	0/0:17,0:17:51:0,51,525	0/0:25,0:25:72:0,72,782	0/0:3,0:3:9:0,9,97	0/0:8,0:8:24:0,24,258	0/0:13,0:13:39:0,39,404	0/0:3,0:3:9:0,9,99	0/0:18,0:18:51:0,51,555	0/0:18,0:18:54:0,54,580	1/1:0,15:15:42:460,42,0	0/0:6,0:6:18:0,18,201	0/0:24,0:24:72:0,72,742	0/0:12,0:12:33:0,33,358	0/0:4,0:4:12:0,12,127	0/0:3,0:3:9:0,9,92	0/0:26,0:26:75:0,75,807	0/0:6,0:6:18:0,18,189	0/0:7,0:7:21:0,21,232	0/0:20,0:20:60:0,60,632	0/0:5,0:5:15:0,15,165	0/0:14,0:14:42:0,42,447	0/0:6,0:6:18:0,18,198	0/0:16,0:16:48:0,48,512	0/0:12,0:12:36:0,36,386	0/0:17,0:17:48:0,48,517	0/0:1,0:1:3:0,3,32	0/0:5,0:5:15:0,15,163	0/0:13,0:13:36:0,36,401	0/0:14,0:14:42:0,42,447	1/1:0,14:14:39:412,39,0	0/0:12,0:12:36:0,36,370	0/0:23,0:23:69:0,69,735	0/0:12,0:12:36:0,36,388	1/1:0,6:6:18:195,18,0	./.:.:.:.:.	0/0:7,0:7:21:0,21,224	0/0:3,0:3:9:0,9,97	./.:.:.:.:.	0/0:4,0:4:12:0,12,131	0/0:3,0:3:9:0,9,96	1/1:0,1:1:3:31,3,0	0/0:1,0:1:3:0,3,33	1/1:0,6:6:18:189,18,0	1/1:0,4:4:12:126,12,0	0/0:3,0:3:9:0,9,97	1/1:0,5:5:15:164,15,0	0/0:1,0:1:3:0,3,33	0/0:2,0:2:6:0,6,63	0/0:4,0:4:12:0,12,130	0/0:3,0:3:9:0,9,92	0/0:7,0:7:21:0,21,220	0/0:1,0:1:3:0,3,32	0/0:4,0:4:12:0,12,124	0/0:2,0:2:6:0,6,69	0/0:2,0:2:6:0,6,54	./.:.:.:.:.	0/0:1,0:1:3:0,3,32	0/0:5,0:5:15:0,15,156	0/0:4,0:4:12:0,12,130	0/0:3,0:3:9:0,9,96	0/0:5,0:5:15:0,15,167	0/0:6,0:6:18:0,18,191	0/0:1,0:1:3:0,3,31	0/0:1,0:1:3:0,3,33	./.:.:.:.:.	0/0:4,0:4:9:0,9,110	0/0:2,0:2:6:0,6,65	0/0:1,0:1:3:0,3,33	0/0:2,0:2:6:0,6,70	0/0:3,0:3:9:0,9,92	0/0:4,0:4:12:0,12,125	0/0:4,0:4:12:0,12,136	0/0:5,0:5:15:0,15,158	./.:.:.:.:.	0/0:2,0:2:6:0,6,66	0/0:8,0:8:24:0,24,257	0/0:3,0:3:9:0,9,96	0/0:3,0:3:6:0,6,74	0/0:6,0:6:18:0,18,189	0/0:6,0:6:18:0,18,189	0/0:3,0:3:9:0,9,99	0/0:3,0:3:9:0,9,86	0/0:5,0:5:15:0,15,154	0/0:1,0:1:3:0,3,32	0/0:3,0:3:9:0,9,98	./.:.:.:.:.	0/0:3,0:3:9:0,9,97	0/0:3,0:3:9:0,9,98	0/0:2,0:2:3:0,3,32	0/0:4,0:4:12:0,12,130	0/0:2,0:2:6:0,6,65	0/0:2,0:2:6:0,6,65	0/0:4,0:4:12:0,12,134	0/0:5,0:5:15:0,15,162	0/0:2,0:2:6:0,6,64	0/0:4,0:4:12:0,12,128	0/0:6,0:6:15:0,15,173	0/0:2,0:2:6:0,6,65	0/0:6,0:6:18:0,18,191	./.:.:.:.:.	0/0:2,0:2:6:0,6,64	0/0:3,0:3:9:0,9,97	0/0:4,0:4:12:0,12,126	0/0:1,0:1:3:0,3,31	0/0:8,0:8:24:0,24,250	./.:.:.:.:.	1/1:0,8:8:24:248,24,0	0/0:2,0:2:6:0,6,67	0/0:3,0:3:9:0,9,99	0/0:5,0:5:15:0,15,165	0/0:5,0:5:15:0,15,162	0/0:2,0:2:3:0,3,45	0/0:4,0:4:12:0,12,126	0/0:3,0:3:9:0,9,95	0/0:6,0:6:18:0,18,187	0/0:3,0:3:9:0,9,96	0/0:4,0:4:12:0,12,126	0/0:2,0:2:3:0,3,45	0/0:4,0:4:9:0,9,107	0/0:11,0:11:18:0,18,241	0/0:8,0:8:15:0,15,196	0/0:4,0:4:6:0,6,89	0/0:26,0:26:78:0,78,880
chr0	78233944	.	G	T	1717.89	.	AC=19;AF=0.071;AN=266;BaseQRankSum=-2.767;DP=938;Dels=0.00;FS=0.962;HaplotypeScore=0.1751;InbreedingCoeff=0.4945;MLEAC=17;MLEAF=0.064;MQ=59.73;MQ0=0;MQRankSum=-0.203;QD=24.90;ReadPosRankSum=2.365	GT:AD:DP:GQ:PL	0/0:77,0:77:99:0,232,2463	0/0:10,0:10:30:0,30,316	0/0:14,0:14:42:0,42,441	0/0:49,0:49:99:0,147,1530	0/0:20,0:20:57:0,57,597	0/0:6,0:6:18:0,18,189	0/0:8,0:8:24:0,24,249	./.:.:.:.:.	0/0:1,0:1:3:0,3,33	0/0:12,0:12:33:0,33,362	0/0:3,0:3:9:0,9,100	1/1:0,14:14:36:384,36,0	0/0:13,0:13:39:0,39,404	0/0:2,0:2:6:0,6,61	0/0:15,0:15:42:0,42,450	0/0:20,0:20:60:0,60,617	0/0:16,0:16:48:0,48,506	0/0:1,0:1:3:0,3,34	0/0:10,0:10:27:0,27,291	0/0:6,0:6:18:0,18,191	0/0:5,0:5:15:0,15,155	0/0:16,0:16:36:0,36,428	0/0:10,0:10:27:0,27,302	1/1:0,18:18:42:473,42,0	0/0:4,0:4:12:0,12,135	0/0:18,0:18:51:0,51,535	0/0:16,0:16:48:0,48,501	0/0:5,0:5:15:0,15,158	0/0:3,0:3:6:0,6,67	0/0:15,0:15:45:0,45,471	0/0:3,0:3:9:0,9,103	0/0:2,0:2:6:0,6,67	0/0:21,0:21:54:0,54,613	0/0:1,0:1:3:0,3,33	0/0:15,0:15:45:0,45,466	0/0:8,0:8:24:0,24,258	0/0:21,0:21:60:0,60,653	0/0:14,0:14:42:0,42,442	0/0:11,0:11:33:0,33,349	0/0:3,0:3:9:0,9,99	0/0:2,0:2:6:0,6,60	0/0:7,0:7:21:0,21,213	0/0:24,0:24:63:0,63,693	1/1:0,9:9:27:285,27,0	0/0:12,0:12:36:0,36,387	0/0:16,0:16:48:0,48,502	0/0:12,0:12:36:0,36,381	0/1:1,3:4:15:88,0,15	0/0:1,0:1:3:0,3,32	0/0:3,0:3:9:0,9,97	0/0:2,0:2:6:0,6,63	0/0:5,0:5:15:0,15,157	0/0:5,0:5:15:0,15,159	0/0:3,0:3:9:0,9,98	1/1:0,3:3:9:92,9,0	0/0:3,0:3:9:0,9,84	1/1:0,4:4:12:129,12,0	1/1:0,6:6:18:189,18,0	./.:.:.:.:.	1/1:0,5:5:15:159,15,0	0/0:3,0:3:9:0,9,94	0/0:3,0:3:9:0,9,93	0/0:9,0:9:27:0,27,267	0/0:3,0:3:9:0,9,96	0/0:5,0:5:15:0,15,148	0/0:3,0:3:9:0,9,95	0/0:2,0:2:6:0,6,63	0/0:4,0:4:12:0,12,126	0/0:2,0:2:6:0,6,61	0/0:1,0:1:3:0,3,30	0/0:1,0:1:3:0,3,31	0/0:1,0:1:3:0,3,23	0/0:6,0:6:18:0,18,192	0/0:2,0:2:6:0,6,64	0/0:3,0:3:9:0,9,92	0/0:5,0:5:15:0,15,156	./.:.:.:.:.	0/0:2,0:2:6:0,6,63	1/1:0,2:2:6:60,6,0	0/0:7,0:7:15:0,15,187	0/0:2,0:2:6:0,6,53	0/0:1,0:1:3:0,3,31	0/0:1,0:1:3:0,3,31	0/0:5,0:5:15:0,15,157	0/0:5,0:5:15:0,15,158	0/0:3,0:3:9:0,9,100	0/0:3,0:3:9:0,9,92	0/0:9,0:9:27:0,27,291	0/0:6,0:6:18:0,18,189	0/0:4,0:4:12:0,12,128	0/0:3,0:3:9:0,9,88	0/0:2,0:2:6:0,6,61	0/0:4,0:4:12:0,12,127	0/0:2,0:2:6:0,6,61	0/0:2,0:2:6:0,6,61	0/0:2,0:2:6:0,6,65	0/0:7,0:7:21:0,21,210	0/0:2,0:2:6:0,6,63	0/0:1,0:1:3:0,3,31	./.:.:.:.:.	0/0:5,0:5:15:0,15,165	0/0:1,0:1:3:0,3,32	0/0:2,0:2:6:0,6,63	0/0:4,0:4:12:0,12,130	0/0:6,0:6:18:0,18,188	0/0:9,0:9:24:0,24,266	0/0:6,0:6:18:0,18,201	0/0:2,0:2:6:0,6,62	0/0:6,0:6:18:0,18,185	0/0:1,0:1:3:0,3,29	0/0:3,0:3:9:0,9,89	0/0:6,0:6:18:0,18,189	0/0:4,0:4:12:0,12,130	0/0:5,0:5:15:0,15,160	0/0:3,0:3:9:0,9,95	0/0:1,0:1:3:0,3,32	0/0:2,0:2:6:0,6,65	0/0:2,0:2:6:0,6,64	0/0:4,0:4:12:0,12,126	0/0:7,0:7:21:0,21,229	1/1:0,4:4:12:126,12,0	0/0:9,0:9:27:0,27,284	0/0:7,0:7:21:0,21,211	0/0:3,0:3:9:0,9,99	0/0:4,0:4:12:0,12,123	0/0:2,0:2:6:0,6,61	0/0:8,0:8:24:0,24,256	0/0:3,0:3:9:0,9,95	0/0:5,0:5:12:0,12,140	0/0:3,0:3:6:0,6,64	0/0:3,0:3:6:0,6,76	0/0:2,0:2:6:0,6,55	0/0:7,0:8:12:0,12,165	0/0:6,0:6:12:0,12,152	0/0:7,0:7:15:0,15,172	0/0:3,0:3:6:0,6,74	0/0:22,0:22:66:0,66,731
chr0	78270044	.	G	T	1198.47	.	AC=21;AF=0.094;AN=224;BaseQRankSum=3.163;DP=901;Dels=0.00;FS=0.000;HaplotypeScore=0.1153;InbreedingCoeff=0.5059;MLEAC=17;MLEAF=0.076;MQ=59.50;MQ0=3;MQRankSum=-1.303;QD=24.97;ReadPosRankSum=-0.485	GT:AD:DP:GQ:PL	0/0:71,0:71:99:0,213,2172	./.:.:.:.:.	0/0:16,0:16:48:0,48,460	0/0:62,0:62:99:0,174,1768	0/0:25,0:25:75:0,75,737	./.:.:.:.:.	1/1:0,10:10:30:299,30,0	./.:.:.:.:.	./.:.:.:.:.	0/0:12,0:12:36:0,36,368	1/1:0,1:1:3:31,3,0	0/0:19,0:19:57:0,57,566	0/0:11,0:11:33:0,33,308	1/1:0,1:1:3:32,3,0	./.:.:.:.:.	0/0:20,0:20:57:0,57,585	0/0:13,0:13:39:0,39,372	./.:.:.:.:.	0/0:16,0:16:36:0,36,418	0/0:16,0:16:39:0,39,425	0/0:3,0:3:9:0,9,91	0/0:13,0:13:36:0,36,375	0/0:15,0:15:45:0,45,444	./.:.:.:.:.	0/0:5,0:5:15:0,15,156	0/0:22,0:22:63:0,63,640	0/0:17,0:18:42:0,42,423	0/0:1,0:1:3:0,3,31	./.:.:.:.:.	./.:.:.:.:.	0/0:3,0:3:9:0,9,96	1/1:0,1:1:3:33,3,0	0/0:23,0:23:63:0,63,660	0/0:2,0:2:6:0,6,64	0/0:20,0:20:57:0,57,582	1/1:0,1:1:3:32,3,0	0/0:18,0:18:51:0,51,515	0/0:7,0:7:21:0,21,207	0/0:11,0:11:33:0,33,331	0/0:2,0:2:6:0,6,63	0/0:2,0:2:6:0,6,61	0/0:11,0:11:33:0,33,329	0/0:15,0:15:45:0,45,454	0/0:12,0:12:36:0,36,358	0/0:15,0:15:45:0,45,448	0/0:20,0:20:54:0,54,574	0/0:13,0:13:39:0,39,385	0/0:5,0:5:15:0,15,159	0/0:1,0:1:3:0,3,30	./.:.:.:.:.	./.:.:.:.:.	0/0:2,0:2:6:0,6,59	1/1:0,10:10:30:308,30,0	0/0:5,0:5:15:0,15,150	0/0:2,0:2:6:0,6,58	0/0:2,0:2:6:0,6,61	0/0:6,0:6:15:0,15,167	0/0:6,0:6:18:0,18,182	0/0:3,0:3:9:0,9,92	0/0:7,0:7:18:0,18,192	0/0:3,0:3:6:0,6,73	0/0:3,0:3:9:0,9,86	0/0:11,0:11:27:0,27,283	0/0:7,0:7:21:0,21,207	1/1:0,8:8:21:235,21,0	./.:.:.:.:.	0/0:5,0:5:15:0,15,149	0/0:9,0:9:27:0,27,268	0/0:5,0:5:12:0,12,138	0/0:1,0:1:3:0,3,31	0/0:3,0:3:9:0,9,89	0/0:4,0:4:12:0,12,118	./.:.:.:.:.	./.:.:.:.:.	./.:.:.:.:.	0/0:6,0:6:18:0,18,179	0/0:1,0:1:3:0,3,31	./.:.:.:.:.	0/0:3,0:3:9:0,9,89	0/0:4,0:4:12:0,12,120	0/0:6,0:6:18:0,18,185	./.:.:.:.:.	0/0:2,0:2:6:0,6,64	./.:.:.:.:.	0/0:2,0:2:6:0,6,57	0/0:3,0:3:9:0,9,96	0/0:4,0:4:12:0,12,118	0/0:2,0:2:3:0,3,28	0/0:9,0:9:27:0,27,273	0/0:5,0:5:15:0,15,153	0/0:1,0:1:3:0,3,30	0/0:3,0:3:9:0,9,88	0/1:1,4:5:15:106,0,15	0/0:4,0:4:12:0,12,115	0/0:1,0:1:3:0,3,31	0/0:1,0:1:3:0,3,31	1/1:0,8:8:24:260,24,0	0/0:3,0:3:9:0,9,89	1/1:0,1:1:3:32,3,0	0/0:4,0:4:12:0,12,115	1/1:0,2:2:6:69,6,0	0/0:3,0:3:9:0,9,89	0/0:6,0:6:18:0,18,180	./.:.:.:.:.	0/0:1,0:1:3:0,3,32	./.:.:.:.:.	0/0:1,0:1:3:0,3,30	0/0:4,0:4:12:0,12,120	0/0:2,0:2:6:0,6,63	0/0:2,0:2:6:0,6,57	0/0:5,0:5:15:0,15,155	0/0:2,0:2:6:0,6,64	0/0:9,0:9:27:0,27,275	0/0:3,0:3:9:0,9,86	0/0:1,0:1:3:0,3,32	./.:.:.:.:.	0/0:5,0:5:15:0,15,144	0/0:5,0:5:15:0,15,143	0/0:5,0:5:12:0,12,133	0/0:2,0:2:6:0,6,60	0/0:1,0:1:3:0,3,30	0/0:7,0:7:21:0,21,207	0/0:7,0:7:21:0,21,216	0/0:8,0:8:24:0,24,233	0/0:1,0:1:3:0,3,30	./.:.:.:.:.	0/0:6,0:6:15:0,15,169	0/0:7,0:7:21:0,21,212	./.:.:.:.:.	0/0:6,0:6:9:0,9,134	./.:.:.:.:.	0/0:10,0:10:18:0,18,239	0/0:10,0:10:18:0,18,224	./.:.:.:.:.	0/0:7,0:7:12:0,12,162	0/0:2,0:2:6:0,6,60	0/0:39,0:39:99:0,108,1152
chr0	78271919	.	A	G	2251.76	.	AC=24;AF=0.107;AN=224;BaseQRankSum=-3.457;DP=846;Dels=0.00;FS=4.771;HaplotypeScore=0.0370;InbreedingCoeff=0.5269;MLEAC=22;MLEAF=0.098;MQ=58.56;MQ0=1;MQRankSum=-0.514;QD=24.21;ReadPosRankSum=1.577	GT:AD:DP:GQ:PL	0/0:69,0:69:99:0,204,2145	./.:.:.:.:.	0/0:22,1:23:63:0,63,684	0/0:43,0:43:99:0,129,1326	0/0:13,0:13:39:0,39,398	./.:.:.:.:.	0/0:25,1:26:69:0,69,738	0/0:4,0:4:12:0,12,131	0/0:1,0:1:3:0,3,32	0/0:15,0:15:39:0,39,435	0/0:2,0:2:6:0,6,63	0/0:17,0:17:51:0,51,525	0/0:9,0:9:27:0,27,285	./.:.:.:.:.	./.:.:.:.:.	0/0:19,0:19:57:0,57,569	0/0:25,0:25:69:0,69,728	0/0:4,0:4:12:0,12,128	0/0:9,0:9:27:0,27,282	0/0:5,0:5:15:0,15,148	0/0:4,0:4:12:0,12,130	0/0:13,0:13:39:0,39,391	0/0:26,0:26:78:0,78,801	./.:.:.:.:.	0/0:1,0:1:3:0,3,32	0/0:20,0:20:60:0,60,612	1/1:0,13:13:39:392,39,0	0/0:2,0:2:6:0,6,68	0/0:1,0:1:3:0,3,32	./.:.:.:.:.	1/1:0,2:2:6:65,6,0	0/1:2,2:4:50:50,0,55	1/1:0,26:26:69:705,69,0	0/0:3,0:3:6:0,6,62	0/0:13,0:13:39:0,39,402	0/0:4,0:4:12:0,12,128	0/0:18,0:18:54:0,54,536	0/1:4,5:9:87:131,0,87	1/1:0,14:14:42:419,42,0	0/0:4,0:4:12:0,12,124	0/0:6,0:6:15:0,15,158	0/0:20,0:20:60:0,60,611	0/0:20,0:20:60:0,60,623	0/0:11,0:11:30:0,30,310	0/0:11,0:11:33:0,33,332	0/0:22,0:23:63:0,63,660	0/0:15,0:15:42:0,42,458	0/0:3,0:3:9:0,9,96	1/1:0,2:2:6:62,6,0	./.:.:.:.:.	0/0:5,0:5:15:0,15,159	0/0:2,0:2:6:0,6,61	0/0:2,0:2:6:0,6,61	0/0:6,0:6:18:0,18,184	0/0:4,0:4:9:0,9,102	0/0:2,0:2:6:0,6,57	0/0:2,0:2:6:0,6,62	0/0:2,0:2:6:0,6,62	./.:.:.:.:.	0/0:1,0:1:3:0,3,31	0/0:1,0:1:3:0,3,33	0/0:6,0:6:18:0,18,185	0/0:5,0:5:15:0,15,153	0/0:9,0:9:27:0,27,284	0/0:6,0:6:18:0,18,181	./.:.:.:.:.	1/1:0,3:3:9:86,9,0	0/0:1,0:1:3:0,3,31	0/0:4,0:4:12:0,12,120	0/0:1,0:1:3:0,3,32	0/0:4,0:4:12:0,12,126	0/0:4,0:4:12:0,12,125	./.:.:.:.:.	./.:.:.:.:.	./.:.:.:.:.	0/0:3,0:3:9:0,9,98	0/0:4,0:4:12:0,12,119	./.:.:.:.:.	./.:.:.:.:.	0/0:3,0:3:9:0,9,97	0/0:2,0:2:6:0,6,63	./.:.:.:.:.	0/0:4,0:4:12:0,12,127	./.:.:.:.:.	0/0:2,0:2:6:0,6,57	0/0:8,0:8:24:0,24,244	1/1:0,1:1:3:33,3,0	1/1:0,4:4:12:124,12,0	./.:.:.:.:.	0/0:4,0:4:9:0,9,97	0/0:2,0:2:6:0,6,69	0/0:5,0:5:15:0,15,158	0/0:3,0:3:9:0,9,92	0/0:1,0:1:3:0,3,29	0/0:3,0:3:9:0,9,96	0/0:3,0:3:9:0,9,89	0/0:3,0:3:9:0,9,94	0/0:2,0:2:6:0,6,63	0/0:1,0:1:3:0,3,30	0/0:2,0:2:6:0,6,59	0/0:5,0:5:15:0,15,148	0/0:1,0:1:3:0,3,34	0/0:4,0:4:6:0,6,75	./.:.:.:.:.	0/0:1,0:1:3:0,3,32	./.:.:.:.:.	0/0:3,0:3:9:0,9,97	0/0:4,0:4:9:0,9,109	0/0:2,0:2:6:0,6,63	0/0:5,0:5:15:0,15,148	0/0:8,0:8:24:0,24,243	0/0:2,0:2:6:0,6,62	1/1:0,6:6:18:184,18,0	1/1:0,5:5:15:153,15,0	1/1:0,4:4:12:132,12,0	./.:.:.:.:.	0/0:3,0:3:9:0,9,93	0/0:4,0:4:12:0,12,129	0/0:2,0:2:6:0,6,59	0/0:4,0:4:12:0,12,119	./.:.:.:.:.	0/0:7,0:7:21:0,21,214	0/0:10,0:10:30:0,30,307	0/0:3,0:3:9:0,9,93	./.:.:.:.:.	./.:.:.:.:.	0/0:8,0:8:24:0,24,247	0/0:4,0:4:12:0,12,122	./.:.:.:.:.	0/0:4,0:4:9:0,9,108	./.:.:.:.:.	0/0:2,0:2:6:0,6,63	0/0:3,0:3:6:0,6,71	0/0:4,0:4:9:0,9,97	0/0:4,0:4:9:0,9,103	0/0:5,0:5:9:0,9,120	0/0:26,0:26:78:0,78,857
chr0	78272157	.	T	A	1499.67	.	AC=36;AF=0.170;AN=212;BaseQRankSum=-0.554;DP=731;Dels=0.00;FS=33.327;HaplotypeScore=0.0741;InbreedingCoeff=0.6258;MLEAC=29;MLEAF=0.137;MQ=52.05;MQ0=1;MQRankSum=-5.684;QD=15.30;ReadPosRankSum=1.164	GT:AD:DP:GQ:PL	0/0:73,0:73:99:0,205,2224	./.:.:.:.:.	0/0:16,0:16:48:0,48,489	1/1:0,20:20:39:397,39,0	1/1:0,7:7:15:153,15,0	./.:.:.:.:.	0/0:20,0:20:60:0,60,608	0/0:1,0:1:3:0,3,32	0/0:8,0:8:24:0,24,252	1/1:0,7:7:9:92,9,0	0/0:4,0:4:12:0,12,123	0/0:22,0:22:66:0,66,673	./.:.:.:.:.	0/0:1,1:2:3:0,3,32	./.:.:.:.:.	0/0:14,0:14:33:0,33,380	1/1:0,12:12:12:121,12,0	0/0:2,0:2:6:0,6,53	0/0:9,0:9:27:0,27,275	0/0:8,0:8:18:0,18,213	0/0:1,0:1:3:0,3,31	0/0:22,0:22:63:0,63,634	0/0:25,0:25:75:0,75,779	./.:.:.:.:.	0/0:2,0:2:6:0,6,63	0/0:13,0:13:36:0,36,383	0/0:12,0:12:36:0,36,379	1/1:0,4:4:12:122,12,0	0/0:6,0:6:18:0,18,193	./.:.:.:.:.	0/0:1,0:1:3:0,3,32	0/0:4,0:4:12:0,12,126	0/0:18,0:18:54:0,54,551	./.:.:.:.:.	0/0:8,0:8:24:0,24,246	0/0:1,0:1:3:0,3,33	0/0:13,0:13:30:0,30,348	0/0:10,0:10:24:0,24,268	0/0:11,0:11:33:0,33,332	0/0:4,0:4:12:0,12,125	1/1:0,1:1:3:32,3,0	1/1:0,10:10:18:186,18,0	0/0:21,0:21:63:0,63,639	0/0:19,0:19:57:0,57,583	0/0:12,0:12:33:0,33,345	0/0:16,0:16:45:0,45,480	0/0:11,0:11:33:0,33,323	0/0:5,0:5:15:0,15,155	0/0:2,0:2:6:0,6,59	./.:.:.:.:.	0/0:5,0:5:15:0,15,151	0/0:2,0:2:6:0,6,63	0/0:5,0:5:15:0,15,157	0/0:10,0:10:27:0,27,270	0/0:1,0:1:3:0,3,34	./.:.:.:.:.	0/0:3,0:3:9:0,9,92	0/0:2,0:2:6:0,6,60	./.:.:.:.:.	0/0:4,0:4:12:0,12,124	./.:.:.:.:.	./.:.:.:.:.	1/1:0,8:8:15:159,15,0	1/1:0,4:4:9:93,9,0	0/0:6,0:6:18:0,18,186	./.:.:.:.:.	0/0:4,0:4:12:0,12,122	1/1:0,4:4:9:97,9,0	1/1:0,3:3:3:31,3,0	0/0:4,0:4:12:0,12,124	0/0:3,0:3:9:0,9,88	0/0:6,0:6:18:0,18,180	./.:.:.:.:.	./.:.:.:.:.	./.:.:.:.:.	0/0:2,0:2:6:0,6,61	0/0:6,0:6:18:0,18,185	./.:.:.:.:.	./.:.:.:.:.	0/0:8,0:8:24:0,24,245	0/0:1,0:1:3:0,3,31	./.:.:.:.:.	0/0:3,0:3:9:0,9,92	./.:.:.:.:.	0/0:2,0:2:6:0,6,65	0/0:7,0:7:21:0,21,206	0/0:1,0:1:3:0,3,32	0/0:3,0:3:9:0,9,95	1/1:0,3:3:3:31,3,0	1/1:0,2:2:3:32,3,0	./.:.:.:.:.	1/1:0,3:3:6:61,6,0	0/0:5,1:6:12:0,12,137	1/1:0,2:2:3:32,3,0	1/1:0,2:2:6:61,6,0	0/0:1,0:1:3:0,3,32	0/0:4,0:4:12:0,12,126	1/1:0,1:1:3:31,3,0	0/0:2,0:2:3:0,3,29	./.:.:.:.:.	0/0:4,1:5:12:0,12,126	./.:.:.:.:.	./.:.:.:.:.	./.:.:.:.:.	0/0:2,0:2:6:0,6,61	./.:.:.:.:.	0/0:2,0:2:6:0,6,61	0/0:4,0:4:12:0,12,120	0/0:2,0:2:6:0,6,59	0/0:2,0:2:6:0,6,59	0/0:1,0:1:3:0,3,30	0/0:2,0:2:6:0,6,61	0/0:4,0:4:12:0,12,126	0/0:5,0:5:15:0,15,158	0/0:1,0:1:3:0,3,32	./.:.:.:.:.	1/1:0,5:5:9:96,9,0	0/0:3,0:3:9:0,9,93	0/0:3,0:3:9:0,9,92	0/0:4,0:4:12:0,12,123	0/0:1,0:1:3:0,3,31	0/0:2,0:2:6:0,6,63	0/0:5,0:5:15:0,15,157	0/0:3,0:3:9:0,9,90	./.:.:.:.:.	./.:.:.:.:.	0/0:6,0:6:15:0,15,168	0/0:3,0:3:9:0,9,94	./.:.:.:.:.	0/0:10,0:10:15:0,15,223	./.:.:.:.:.	0/0:4,0:4:9:0,9,106	0/0:4,0:4:6:0,6,89	0/0:5,0:5:9:0,9,121	0/0:2,0:2:6:0,6,62	0/0:5,0:5:6:0,6,89	0/0:18,0:18:51:0,51,568
chr0	78272167	.	T	C	1379.71	.	AC=34;AF=0.162;AN=210;BaseQRankSum=-1.405;DP=738;Dels=0.00;FS=82.813;HaplotypeScore=0.0791;InbreedingCoeff=0.6187;MLEAC=26;MLEAF=0.124;MQ=51.84;MQ0=2;MQRankSum=-5.966;QD=14.52;ReadPosRankSum=-0.769	GT:AD:DP:GQ:PL	0/0:71,0:71:99:0,196,2170	./.:.:.:.:.	0/0:20,0:20:60:0,60,637	1/1:0,20:20:39:405,39,0	1/1:0,6:6:15:148,15,0	./.:.:.:.:.	0/0:22,0:22:66:0,66,696	0/0:1,0:1:3:0,3,28	0/0:7,0:7:21:0,21,225	1/1:0,7:7:9:92,9,0	0/0:5,0:5:15:0,15,158	0/0:22,0:22:66:0,66,694	1/1:0,6:6:3:29,3,0	0/0:1,1:2:3:0,3,32	./.:.:.:.:.	0/0:14,0:14:30:0,30,352	1/1:0,12:12:12:122,12,0	0/0:3,0:3:9:0,9,97	0/0:8,0:8:24:0,24,245	0/0:11,0:11:24:0,24,277	0/0:1,0:1:3:0,3,32	0/0:21,0:21:60:0,60,618	0/0:23,0:23:69:0,69,717	./.:.:.:.:.	0/0:2,0:2:6:0,6,65	0/0:12,0:12:33:0,33,361	0/0:11,0:11:33:0,33,345	1/1:0,2:2:6:63,6,0	0/0:7,0:7:21:0,21,226	./.:.:.:.:.	0/0:1,0:1:3:0,3,32	0/0:4,0:4:12:0,12,137	0/0:17,0:18:51:0,51,542	./.:.:.:.:.	0/0:9,0:9:24:0,24,253	0/0:2,0:2:6:0,6,65	0/0:12,0:12:27:0,27,323	0/0:8,0:8:24:0,24,246	0/0:10,0:10:30:0,30,308	0/0:4,0:4:12:0,12,130	1/1:0,2:2:3:32,3,0	1/1:0,11:11:21:220,21,0	0/0:21,0:21:63:0,63,663	0/0:17,0:17:51:0,51,531	0/0:11,0:11:30:0,30,329	0/0:18,0:18:51:0,51,548	0/0:11,0:11:33:0,33,337	0/0:4,0:4:12:0,12,134	0/0:2,0:2:6:0,6,61	./.:.:.:.:.	0/0:5,0:5:15:0,15,156	0/0:1,0:1:3:0,3,33	0/0:3,0:3:9:0,9,96	0/0:11,0:11:30:0,30,308	0/0:1,0:1:3:0,3,32	./.:.:.:.:.	0/0:3,0:3:9:0,9,94	0/0:2,0:2:6:0,6,62	./.:.:.:.:.	0/0:6,0:6:18:0,18,195	./.:.:.:.:.	./.:.:.:.:.	1/1:0,7:7:12:122,12,0	1/1:0,4:4:9:94,9,0	0/0:5,0:5:15:0,15,157	./.:.:.:.:.	0/0:4,0:4:12:0,12,113	1/1:0,4:4:9:89,9,0	./.:.:.:.:.	0/0:3,0:3:9:0,9,95	0/0:3,0:3:9:0,9,88	0/0:5,0:5:12:0,12,118	./.:.:.:.:.	./.:.:.:.:.	./.:.:.:.:.	0/0:2,0:2:6:0,6,61	0/0:6,0:6:18:0,18,188	./.:.:.:.:.	./.:.:.:.:.	0/0:9,0:9:27:0,27,290	0/0:1,0:1:3:0,3,32	./.:.:.:.:.	0/0:1,0:1:3:0,3,30	./.:.:.:.:.	0/0:1,0:1:3:0,3,31	0/0:9,0:9:27:0,27,267	0/0:1,0:1:3:0,3,32	0/0:4,0:4:12:0,12,133	./.:.:.:.:.	1/1:0,2:2:3:32,3,0	1/1:0,1:1:3:33,3,0	1/1:0,3:3:6:59,6,0	0/0:5,1:6:12:0,12,139	1/1:0,2:2:3:32,3,0	1/1:0,2:2:6:61,6,0	0/0:1,1:2:3:0,3,32	0/0:5,0:5:15:0,15,159	./.:.:.:.:.	0/0:2,0:2:3:0,3,33	./.:.:.:.:.	0/0:3,1:4:9:0,9,97	./.:.:.:.:.	./.:.:.:.:.	./.:.:.:.:.	0/0:2,0:2:6:0,6,61	./.:.:.:.:.	0/0:2,0:2:6:0,6,67	0/0:5,0:5:15:0,15,157	0/0:5,0:5:15:0,15,153	0/0:2,0:2:6:0,6,61	0/0:1,0:1:3:0,3,31	0/0:5,0:5:15:0,15,157	0/0:4,0:4:12:0,12,127	0/0:5,0:5:15:0,15,155	0/0:1,0:1:3:0,3,32	./.:.:.:.:.	1/1:0,4:4:6:59,6,0	0/0:4,0:4:12:0,12,130	0/0:3,0:3:9:0,9,94	0/0:5,0:5:15:0,15,159	0/0:1,0:1:3:0,3,32	0/0:2,0:2:6:0,6,65	0/0:5,0:5:15:0,15,145	0/0:4,0:4:12:0,12,122	./.:.:.:.:.	./.:.:.:.:.	0/0:6,0:6:15:0,15,175	0/0:4,0:4:12:0,12,128	./.:.:.:.:.	0/0:10,0:10:15:0,15,224	./.:.:.:.:.	0/0:4,0:4:9:0,9,108	0/0:4,0:4:6:0,6,76	0/0:5,0:5:9:0,9,121	0/0:2,0:2:6:0,6,63	0/0:5,0:5:6:0,6,89	0/0:19,1:20:57:0,57,632
chr0	78272218	.	A	C	562.69	.	AC=30;AF=0.158;AN=190;BaseQRankSum=-0.503;DP=583;Dels=0.00;FS=13.892;HaplotypeScore=0.2928;InbreedingCoeff=0.5351;MLEAC=20;MLEAF=0.105;MQ=47.26;MQ0=13;MQRankSum=-2.394;QD=9.08;ReadPosRankSum=1.764	GT:AD:DP:GQ:PL	0/0:57,0:57:99:0,147,1642	./.:.:.:.:.	0/0:17,0:17:45:0,45,462	1/1:0,13:13:15:156,15,0	1/1:0,3:3:3:32,3,0	./.:.:.:.:.	0/0:16,0:16:45:0,45,473	./.:.:.:.:.	0/0:4,0:4:12:0,12,132	1/1:0,6:6:9:95,9,0	0/0:4,0:4:12:0,12,118	0/0:18,0:18:48:0,48,493	1/1:0,7:7:6:65,6,0	./.:.:.:.:.	./.:.:.:.:.	0/0:9,0:9:21:0,21,217	1/1:0,8:8:6:61,6,0	0/0:1,0:1:3:0,3,32	0/0:5,0:5:15:0,15,154	0/0:10,0:10:24:0,24,268	0/0:2,0:2:6:0,6,59	0/0:15,0:15:45:0,45,456	0/0:16,0:16:48:0,48,483	./.:.:.:.:.	./.:.:.:.:.	0/0:8,0:8:21:0,21,234	0/0:9,0:9:27:0,27,287	./.:.:.:.:.	0/0:2,0:2:3:0,3,32	./.:.:.:.:.	0/0:1,0:1:3:0,3,34	0/0:4,0:4:12:0,12,134	0/0:19,0:19:45:0,45,492	0/0:1,1:2:3:0,3,26	0/0:11,0:11:27:0,27,289	0/0:2,0:2:6:0,6,66	0/0:7,0:7:21:0,21,228	0/0:7,0:7:18:0,18,197	0/0:11,0:11:30:0,30,310	0/0:2,0:2:6:0,6,65	1/1:0,2:2:3:33,3,0	1/1:0,6:6:6:63,6,0	0/0:12,0:12:36:0,36,369	0/0:17,0:17:45:0,45,491	0/0:10,0:10:30:0,30,313	0/0:16,0:16:39:0,39,406	0/0:6,0:6:18:0,18,184	0/0:2,0:2:6:0,6,65	0/0:1,0:1:3:0,3,32	./.:.:.:.:.	0/0:4,0:4:12:0,12,122	0/0:1,0:1:3:0,3,31	0/0:2,0:2:6:0,6,61	0/0:3,0:3:9:0,9,92	0/0:2,0:2:6:0,6,61	./.:.:.:.:.	0/0:6,0:6:15:0,15,156	./.:.:.:.:.	./.:.:.:.:.	0/0:5,0:5:12:0,12,126	./.:.:.:.:.	./.:.:.:.:.	1/1:0,4:4:3:31,3,0	1/1:0,1:2:3:26,3,0	0/0:3,0:3:9:0,9,94	./.:.:.:.:.	0/0:3,0:3:9:0,9,98	1/1:0,2:2:3:31,3,0	./.:.:.:.:.	0/0:3,0:3:9:0,9,91	0/0:4,0:4:12:0,12,124	0/0:5,0:5:15:0,15,148	./.:.:.:.:.	./.:.:.:.:.	./.:.:.:.:.	0/0:1,0:1:3:0,3,32	0/0:5,0:5:15:0,15,160	./.:.:.:.:.	./.:.:.:.:.	0/0:7,0:7:15:0,15,149	./.:.:.:.:.	./.:.:.:.:.	0/0:3,0:3:6:0,6,67	./.:.:.:.:.	0/0:1,0:1:3:0,3,33	0/0:5,0:5:15:0,15,153	0/0:3,0:3:9:0,9,92	0/0:3,0:3:9:0,9,95	./.:.:.:.:.	1/1:0,2:2:3:33,3,0	1/1:0,2:2:6:63,6,0	1/1:0,2:2:3:29,3,0	0/0:3,1:4:6:0,6,73	./.:.:.:.:.	./.:.:.:.:.	0/0:1,1:2:3:0,3,33	0/0:2,0:2:6:0,6,65	./.:.:.:.:.	./.:.:.:.:.	1/1:0,2:2:6:61,6,0	0/0:2,0:2:3:0,3,32	1/1:0,1:1:3:31,3,0	./.:.:.:.:.	./.:.:.:.:.	./.:.:.:.:.	./.:.:.:.:.	0/0:3,0:3:9:0,9,95	0/0:2,0:2:6:0,6,61	0/0:3,0:3:9:0,9,94	0/0:2,0:2:6:0,6,57	./.:.:.:.:.	0/0:3,0:3:9:0,9,97	0/0:5,0:5:15:0,15,158	0/0:4,0:4:12:0,12,126	0/0:1,0:1:3:0,3,31	./.:.:.:.:.	./.:.:.:.:.	0/0:3,0:3:9:0,9,92	0/0:1,0:1:3:0,3,32	0/0:2,0:2:6:0,6,63	./.:.:.:.:.	0/0:1,0:1:3:0,3,32	0/0:9,0:9:27:0,27,277	0/0:3,0:3:9:0,9,97	./.:.:.:.:.	./.:.:.:.:.	0/0:5,0:5:15:0,15,153	0/0:5,0:5:15:0,15,154	./.:.:.:.:.	0/0:10,0:10:15:0,15,224	./.:.:.:.:.	0/0:2,0:2:6:0,6,61	0/0:9,0:9:15:0,15,183	0/0:8,0:8:12:0,12,179	0/0:1,0:1:3:0,3,29	0/0:1,1:3:3:0,3,32	0/0:17,0:17:48:0,48,555
chr0	78279159	.	A	T	2865.04	.	AC=40;AF=0.177;AN=226;BaseQRankSum=-3.326;DP=1793;Dels=0.00;FS=19.982;HaplotypeScore=0.1587;InbreedingCoeff=0.1393;MLEAC=41;MLEAF=0.181;MQ=20.25;MQ0=19;MQRankSum=3.322;QD=5.61;ReadPosRankSum=2.341	GT:AD:DP:GQ:PL	1/1:83,26:109:78:806,78,0	0/1:34,8:42:99:202,0,112	0/1:34,9:43:99:229,0,113	0/0:73,0:73:48:0,48,489	0/0:30,0:30:18:0,18,188	0/0:20,0:20:24:0,24,264	0/0:37,0:37:42:0,42,474	0/0:6,0:6:3:0,3,31	0/0:4,0:4:3:0,3,28	0/0:40,0:40:33:0,33,347	0/0:10,0:10:6:0,6,61	0/0:31,0:31:33:0,33,346	0/0:15,0:15:6:0,6,65	0/0:3,0:3:3:0,3,31	0/0:32,0:32:27:0,27,285	0/0:49,0:49:24:0,24,246	0/0:35,0:35:39:0,39,391	1/1:6,2:8:6:59,6,0	0/1:10,4:14:41:98,0,41	1/1:4,2:6:6:57,6,0	1/1:3,1:4:3:29,3,0	0/1:11,2:13:21:50,0,21	0/1:18,4:22:43:102,0,43	0/0:50,0:50:30:0,30,319	./.:.:.:.:.	0/1:32,5:37:99:115,0,179	0/0:16,0:16:9:0,9,85	0/0:11,0:11:3:0,3,31	./.:.:.:.:.	0/0:26,0:26:21:0,21,233	./.:.:.:.:.	./.:.:.:.:.	0/0:23,0:23:30:0,30,322	./.:.:.:.:.	0/1:19,6:25:90:150,0,90	./.:.:.:.:.	0/0:38,0:38:21:0,21,216	0/0:8,0:8:12:0,12,124	0/0:19,0:19:9:0,9,93	0/0:6,0:6:3:0,3,32	0/0:9,0:9:3:0,3,30	0/0:25,0:25:27:0,27,283	1/1:21,14:35:12:372,12,0	0/0:34,0:34:51:0,51,536	0/0:36,0:36:36:0,36,372	0/0:36,0:36:24:0,24,251	0/1:12,4:16:42:101,0,42	./.:.:.:.:.	./.:.:.:.:.	0/0:12,0:12:21:0,21,221	0/0:6,0:6:6:0,6,61	0/0:6,0:6:3:0,3,30	0/0:6,0:6:3:0,3,32	./.:.:.:.:.	0/0:16,0:16:12:0,12,126	0/0:10,0:10:6:0,6,61	0/0:5,0:5:9:0,9,96	0/0:5,0:5:6:0,6,63	0/0:4,0:4:3:0,3,32	0/0:10,0:10:18:0,18,190	./.:.:.:.:.	./.:.:.:.:.	0/0:17,0:17:3:0,3,32	0/0:6,0:6:12:0,12,122	0/0:11,0:11:3:0,3,31	./.:.:.:.:.	0/0:5,0:5:6:0,6,66	0/0:10,0:10:9:0,9,95	0/0:12,0:12:3:0,3,32	./.:.:.:.:.	1/1:2,1:3:3:29,3,0	0/1:6,1:7:23:23,0,25	0/1:9,1:10:23:23,0,26	0/1:8,1:9:22:22,0,53	0/0:9,0:9:9:0,9,95	0/0:7,0:7:9:0,9,92	./.:.:.:.:.	0/0:4,0:4:6:0,6,63	./.:.:.:.:.	0/0:9,0:9:12:0,12,137	0/0:4,0:4:3:0,3,31	0/0:4,0:4:3:0,3,30	0/1:7,1:8:22:22,0,26	0/1:10,1:11:23:23,0,56	0/0:1,2:3:3:0,3,32	0/0:9,0:9:9:0,9,86	0/0:3,0:3:3:0,3,32	./.:.:.:.:.	0/0:9,0:9:6:0,6,62	0/0:9,0:9:3:0,3,28	0/0:8,0:8:6:0,6,63	0/0:4,0:4:6:0,6,61	./.:.:.:.:.	0/0:5,0:5:3:0,3,31	0/0:9,0:9:6:0,6,62	./.:.:.:.:.	0/0:13,0:13:6:0,6,56	0/0:1,0:1:3:0,3,32	./.:.:.:.:.	0/0:5,0:5:3:0,3,31	0/0:10,0:10:6:0,6,55	./.:.:.:.:.	0/0:5,0:5:6:0,6,61	1/1:3,1:4:3:30,3,0	0/0:4,0:4:6:0,6,65	0/1:6,2:8:23:54,0,23	0/0:17,0:17:3:0,3,32	./.:.:.:.:.	0/0:9,0:9:6:0,6,60	0/0:2,0:2:3:0,3,30	0/0:15,0:15:15:0,15,159	0/0:9,0:9:6:0,6,61	0/0:17,0:17:24:0,24,246	0/0:13,0:13:3:0,3,32	0/0:10,0:10:15:0,15,156	0/0:6,0:6:3:0,3,30	0/0:6,0:6:6:0,6,63	1/1:0,9:9:15:150,15,0	0/0:12,0:12:9:0,9,90	1/1:3,3:6:9:95,9,0	0/1:9,2:11:22:52,0,22	0/0:13,0:13:6:0,6,65	0/1:15,3:18:67:76,0,67	1/1:10,1:11:3:32,3,0	0/1:7,1:8:24:24,0,26	0/1:7,3:10:46:77,0,46	0/0:8,0:8:3:0,3,30	0/0:12,0:12:9:0,9,94	0/0:8,0:8:6:0,6,63	0/0:4,0:4:6:0,6,89	./.:.:.:.:.	./.:.:.:.:.	0/0:2,0:3:3:0,3,45	./.:.:.:.:.	1/1:0,4:4:6:89,6,0	0/0:2,0:2:3:0,3,31	0/0:25,0:25:33:0,33,371
chr0	78283575	.	G	T	6265.94	.	AC=91;AF=0.373;AN=244;BaseQRankSum=1.799;DP=752;Dels=0.00;FS=4.900;HaplotypeScore=0.0405;InbreedingCoeff=0.7211;MLEAC=86;MLEAF=0.352;MQ=59.50;MQ0=1;MQRankSum=1.228;QD=27.48;ReadPosRankSum=-1.803	GT:AD:DP:GQ:PL	0/0:33,0:33:99:0,99,1050	0/0:14,0:14:42:0,42,435	0/0:13,0:13:36:0,36,384	0/0:43,0:43:99:0,129,1315	1/1:0,16:16:45:479,45,0	0/0:14,0:14:42:0,42,428	./.:.:.:.:.	1/1:0,1:1:3:27,3,0	0/0:1,0:1:3:0,3,32	0/0:12,0:12:36:0,36,367	0/0:2,0:2:6:0,6,65	0/0:16,0:16:48:0,48,491	1/1:0,10:10:27:279,27,0	0/0:2,0:2:6:0,6,67	1/1:1,19:20:29:581,29,0	1/1:0,7:7:21:213,21,0	1/1:0,18:18:54:566,54,0	0/0:2,0:2:6:0,6,63	0/0:6,0:6:18:0,18,189	0/0:4,0:4:12:0,12,115	0/0:1,0:1:3:0,3,34	0/0:12,0:12:36:0,36,363	0/0:16,0:16:45:0,45,480	0/0:13,0:13:36:0,36,385	0/0:1,0:1:3:0,3,32	1/1:0,14:14:42:439,42,0	0/0:9,0:9:27:0,27,276	1/1:0,2:2:6:70,6,0	1/1:0,4:4:12:126,12,0	1/1:0,14:14:36:402,36,0	1/1:0,2:2:6:62,6,0	1/1:0,1:1:3:37,3,0	1/1:0,8:8:24:251,24,0	1/1:0,1:1:3:28,3,0	0/0:15,0:15:45:0,45,473	./.:.:.:.:.	0/0:14,0:15:39:0,39,417	0/0:8,0:8:24:0,24,241	1/1:0,10:10:27:306,27,0	0/1:3,1:4:20:20,0,88	1/1:0,5:5:15:167,15,0	1/1:0,12:12:30:340,30,0	0/0:18,0:18:54:0,54,551	0/0:12,0:12:36:0,36,375	0/0:12,0:12:36:0,36,353	0/0:16,0:16:42:0,42,468	0/0:13,0:13:39:0,39,398	0/0:1,0:1:3:0,3,34	1/1:0,1:1:3:32,3,0	0/0:4,0:4:12:0,12,124	0/0:1,0:1:3:0,3,32	0/0:1,0:1:3:0,3,32	0/0:5,0:5:15:0,15,149	./.:.:.:.:.	0/0:2,0:2:6:0,6,61	./.:.:.:.:.	0/0:5,0:5:12:0,12,136	0/0:8,0:8:24:0,24,241	0/0:2,0:2:6:0,6,63	0/0:2,0:2:6:0,6,64	1/1:0,5:5:15:155,15,0	1/1:0,3:3:9:95,9,0	1/1:0,2:2:6:60,6,0	1/1:0,3:3:9:91,9,0	./.:.:.:.:.	1/1:0,6:6:18:186,18,0	1/1:0,2:2:6:52,6,0	1/1:0,7:7:18:206,18,0	1/1:0,4:4:12:128,12,0	0/0:1,0:1:3:0,3,32	0/0:1,0:1:3:0,3,32	0/0:3,0:3:9:0,9,95	0/0:3,0:3:9:0,9,97	0/0:7,0:7:21:0,21,214	0/0:1,0:1:3:0,3,32	0/0:3,0:3:6:0,6,76	0/0:3,0:3:6:0,6,75	0/0:1,0:1:3:0,3,30	0/0:3,0:3:9:0,9,94	0/0:4,0:4:12:0,12,127	0/0:4,0:4:12:0,12,119	./.:.:.:.:.	0/0:5,0:5:15:0,15,163	0/0:2,0:2:6:0,6,61	0/0:3,0:3:9:0,9,95	0/0:4,0:4:12:0,12,134	1/1:0,4:4:12:120,12,0	1/1:0,1:1:3:32,3,0	1/1:0,5:5:15:156,15,0	1/1:0,2:2:6:69,6,0	1/1:0,4:4:12:124,12,0	1/1:0,1:1:3:30,3,0	1/1:0,1:1:3:30,3,0	1/1:0,2:2:6:63,6,0	1/1:0,1:1:3:32,3,0	1/1:0,2:2:6:65,6,0	1/1:0,3:3:9:93,9,0	1/1:0,4:4:12:122,12,0	./.:.:.:.:.	1/1:0,1:1:3:31,3,0	./.:.:.:.:.	1/1:0,1:1:3:32,3,0	1/1:0,2:2:6:61,6,0	0/0:4,0:4:12:0,12,124	0/0:2,0:2:6:0,6,63	0/0:7,0:7:21:0,21,213	./.:.:.:.:.	0/0:5,0:5:15:0,15,157	./.:.:.:.:.	./.:.:.:.:.	./.:.:.:.:.	./.:.:.:.:.	0/0:8,0:8:18:0,18,208	1/1:0,1:1:3:32,3,0	1/1:0,4:4:12:127,12,0	1/1:0,4:4:12:124,12,0	1/1:0,3:3:9:96,9,0	0/0:3,0:3:9:0,9,88	0/0:3,0:3:9:0,9,91	0/0:1,0:1:3:0,3,31	0/0:7,0:7:21:0,21,223	0/0:7,0:7:21:0,21,221	0/0:2,0:2:6:0,6,61	0/0:4,0:4:12:0,12,122	0/0:6,0:6:18:0,18,184	0/0:4,0:4:12:0,12,121	0/0:2,0:2:6:0,6,62	0/0:3,0:3:9:0,9,97	0/0:6,0:6:15:0,15,165	./.:.:.:.:.	0/0:1,0:2:3:0,3,31	./.:.:.:.:.	0/0:2,0:2:6:0,6,62	0/0:6,0:6:3:0,3,45	0/0:8,0:8:24:0,24,247	0/0:2,0:2:3:0,3,45	0/0:26,0:26:78:0,78,858
chr0	78284838	.	G	T	3233.06	.	AC=30;AF=0.111;AN=270;BaseQRankSum=0.239;DP=1163;Dels=0.00;FS=0.000;HaplotypeScore=0.1151;InbreedingCoeff=0.6584;MLEAC=28;MLEAF=0.104;MQ=59.70;MQ0=0;MQRankSum=0.086;QD=25.86;ReadPosRankSum=0.462	GT:AD:DP:GQ:PL	0/0:80,0:80:99:0,241,2468	0/0:29,0:29:87:0,87,915	0/0:26,0:26:75:0,75,788	0/0:46,0:46:99:0,129,1363	0/0:10,0:10:30:0,30,296	0/0:16,0:16:48:0,48,492	0/0:31,0:31:93:0,93,922	0/0:5,0:5:15:0,15,151	0/0:3,0:3:9:0,9,92	0/0:19,0:19:54:0,54,566	0/0:2,0:2:6:0,6,51	1/1:0,26:26:75:792,75,0	0/0:17,0:17:45:0,45,496	0/0:2,0:2:6:0,6,59	0/0:23,0:23:69:0,69,704	0/0:24,0:24:69:0,69,711	0/0:17,0:17:51:0,51,512	0/0:3,0:3:9:0,9,96	0/0:8,0:8:24:0,24,248	0/0:9,0:9:27:0,27,276	0/0:6,0:6:18:0,18,189	0/0:19,0:19:54:0,54,562	0/0:23,0:23:66:0,66,690	1/1:0,20:20:57:591,57,0	0/0:3,0:3:9:0,9,96	0/0:20,0:20:60:0,60,599	0/0:15,0:15:45:0,45,470	0/0:9,0:9:27:0,27,279	0/0:1,0:1:3:0,3,32	0/0:16,0:17:39:0,39,429	0/0:10,0:10:30:0,30,317	0/0:9,0:9:27:0,27,298	0/0:15,0:15:45:0,45,451	0/0:5,0:5:15:0,15,156	0/0:16,0:16:48:0,48,489	0/0:7,0:7:18:0,18,194	0/0:23,0:23:69:0,69,693	0/0:12,0:12:33:0,33,357	0/0:16,0:16:48:0,48,484	0/0:7,0:7:21:0,21,213	0/0:4,0:4:12:0,12,126	0/0:13,0:13:36:0,36,370	0/0:15,0:15:45:0,45,454	1/1:0,15:15:45:456,45,0	0/0:19,0:19:54:0,54,573	0/0:16,0:16:48:0,48,493	0/0:9,0:9:24:0,24,264	1/1:0,6:6:18:198,18,0	0/0:1,0:1:3:0,3,32	0/0:6,0:6:18:0,18,184	0/0:2,0:2:6:0,6,59	0/0:4,0:4:12:0,12,118	0/0:3,0:3:9:0,9,95	0/0:5,0:5:15:0,15,152	1/1:0,7:7:18:199,18,0	0/0:8,0:8:24:0,24,242	1/1:0,5:5:12:136,12,0	1/1:0,4:4:12:117,12,0	0/0:3,0:3:6:0,6,78	1/1:0,4:4:12:122,12,0	0/0:5,0:5:15:0,15,152	0/0:2,0:2:6:0,6,63	0/0:9,0:9:24:0,24,265	0/0:4,0:4:12:0,12,119	0/0:5,0:5:15:0,15,149	0/0:3,0:3:9:0,9,77	0/0:4,0:4:12:0,12,124	0/0:3,0:3:9:0,9,97	0/0:5,0:5:15:0,15,154	0/0:7,0:7:21:0,21,213	0/0:2,0:2:6:0,6,59	0/0:6,0:6:18:0,18,185	0/0:6,0:6:18:0,18,185	0/1:3,1:4:20:20,0,77	1/1:0,8:8:24:255,24,0	0/0:4,0:4:12:0,12,130	0/0:3,0:3:9:0,9,96	0/0:1,0:1:3:0,3,32	1/1:0,1:1:3:30,3,0	0/0:4,0:4:12:0,12,132	0/0:5,0:5:15:0,15,150	0/0:2,0:2:6:0,6,65	0/0:4,0:4:12:0,12,127	0/0:3,0:3:9:0,9,91	0/0:3,0:3:9:0,9,89	0/0:4,0:4:12:0,12,126	0/0:5,0:5:15:0,15,155	0/1:2,1:3:23:23,0,56	0/0:7,0:7:21:0,21,211	0/0:9,0:9:27:0,27,269	0/0:1,0:1:3:0,3,31	0/0:7,0:7:21:0,21,211	0/0:3,0:3:9:0,9,94	0/0:1,0:1:3:0,3,31	0/0:4,0:4:12:0,12,119	0/0:7,0:7:21:0,21,226	0/0:6,0:6:18:0,18,191	0/0:4,0:4:12:0,12,122	0/0:3,0:3:9:0,9,92	./.:.:.:.:.	0/0:11,0:11:33:0,33,327	0/0:2,0:2:6:0,6,60	0/0:1,0:1:3:0,3,33	0/0:3,0:3:9:0,9,90	0/0:5,0:5:15:0,15,158	0/0:7,0:7:21:0,21,212	0/0:9,0:9:24:0,24,263	0/0:8,0:8:21:0,21,222	0/0:7,0:7:21:0,21,211	0/0:6,0:6:18:0,18,178	0/0:4,0:5:12:0,12,123	0/0:7,0:7:21:0,21,216	0/0:11,0:11:30:0,30,312	0/0:9,0:9:27:0,27,268	0/0:2,0:2:6:0,6,63	0/0:6,0:6:18:0,18,179	0/0:4,0:4:12:0,12,122	0/0:4,0:4:12:0,12,125	1/1:0,5:5:15:150,15,0	0/0:4,0:4:12:0,12,123	1/1:0,6:6:18:185,18,0	1/1:0,7:7:21:209,21,0	0/0:4,0:4:12:0,12,122	0/0:3,0:3:9:0,9,87	0/0:2,0:2:6:0,6,62	0/0:8,0:8:21:0,21,226	1/1:0,4:4:12:124,12,0	0/0:6,0:6:18:0,18,181	0/0:2,0:2:6:0,6,62	0/0:4,0:4:6:0,6,89	0/0:3,0:3:9:0,9,94	0/0:2,0:2:3:0,3,45	0/0:2,0:2:3:0,3,45	0/0:5,0:5:12:0,12,136	./.:.:.:.:.	0/0:2,0:2:3:0,3,45	0/0:22,0:22:66:0,66,728
chr0	78285153	.	A	C	4918.09	.	AC=31;AF=0.115;AN=270;BaseQRankSum=-2.030;DP=1031;Dels=0.00;FS=9.515;HaplotypeScore=0.1505;InbreedingCoeff=0.5390;MLEAC=31;MLEAF=0.115;MQ=59.73;MQ0=0;MQRankSum=0.709;QD=26.30;ReadPosRankSum=-0.829	GT:AD:DP:GQ:PL	1/1:0,55:55:99:1715,165,0	0/0:19,0:19:57:0,57,575	0/0:21,0:21:63:0,63,624	0/0:41,0:41:99:0,123,1245	0/0:18,0:18:51:0,51,538	1/1:0,18:18:54:536,54,0	0/0:19,0:20:57:0,57,574	0/0:4,0:4:12:0,12,136	0/0:6,0:6:18:0,18,186	0/0:25,0:25:72:0,72,754	0/0:1,0:1:3:0,3,31	0/0:20,0:20:60:0,60,616	0/0:16,0:16:48:0,48,501	0/1:1,2:3:21:54,0,21	0/0:15,0:15:45:0,45,457	0/0:20,0:20:60:0,60,613	0/0:23,0:23:69:0,69,707	0/1:2,1:3:23:23,0,53	0/0:5,0:5:12:0,12,135	0/0:8,0:8:24:0,24,233	0/0:8,0:8:24:0,24,254	0/0:9,0:9:24:0,24,255	1/1:0,13:13:39:407,39,0	0/0:11,0:11:33:0,33,339	0/0:3,0:3:9:0,9,94	0/0:14,0:14:42:0,42,415	0/0:16,0:16:48:0,48,488	0/0:4,0:4:12:0,12,130	0/0:3,0:3:9:0,9,97	0/0:15,0:15:45:0,45,456	0/0:5,0:5:15:0,15,161	0/0:3,0:3:9:0,9,90	0/0:16,0:16:45:0,45,479	0/0:6,0:6:18:0,18,193	0/0:19,0:19:54:0,54,560	0/1:6,1:7:11:11,0,168	1/1:0,20:20:57:598,57,0	1/1:0,16:16:42:436,42,0	0/0:10,0:10:30:0,30,306	0/1:1,2:3:22:56,0,22	0/0:6,0:6:18:0,18,200	0/0:8,0:8:21:0,21,226	1/1:0,12:12:36:373,36,0	0/0:18,0:18:54:0,54,559	0/0:21,0:21:63:0,63,646	0/0:15,0:15:39:0,39,408	0/0:7,0:7:18:0,18,201	0/0:3,0:3:9:0,9,96	0/0:5,0:5:15:0,15,158	0/0:5,0:5:15:0,15,153	0/0:1,0:1:3:0,3,31	0/0:2,0:2:6:0,6,65	0/0:2,0:2:6:0,6,61	0/0:4,0:4:12:0,12,124	0/0:6,0:6:18:0,18,181	0/0:5,0:5:15:0,15,148	0/0:3,0:3:9:0,9,89	0/0:4,0:4:9:0,9,95	0/0:2,0:2:6:0,6,61	0/0:9,0:9:27:0,27,271	0/0:6,0:6:18:0,18,184	0/0:3,0:3:9:0,9,95	0/0:7,0:7:21:0,21,218	0/0:2,0:2:6:0,6,62	0/0:4,0:4:12:0,12,120	0/0:3,0:3:9:0,9,95	0/0:3,0:3:9:0,9,90	0/0:6,0:6:18:0,18,183	0/0:1,0:1:3:0,3,31	1/1:0,2:2:6:63,6,0	0/0:1,0:1:3:0,3,31	1/1:0,4:4:12:117,12,0	0/0:2,0:2:6:0,6,61	0/0:5,0:5:15:0,15,153	0/0:4,0:4:9:0,9,109	0/0:2,0:2:6:0,6,61	0/0:2,0:2:6:0,6,65	0/0:1,0:1:3:0,3,31	0/0:2,0:2:6:0,6,61	0/0:6,0:6:18:0,18,182	0/0:6,0:6:18:0,18,187	./.:.:.:.:.	0/0:3,0:3:9:0,9,93	0/0:7,0:7:21:0,21,217	1/1:0,7:7:21:205,21,0	0/0:3,0:3:9:0,9,95	1/1:0,8:8:24:243,24,0	0/0:7,0:7:21:0,21,206	0/0:3,0:3:9:0,9,97	0/0:6,0:6:18:0,18,178	0/0:2,0:2:6:0,6,63	0/0:1,0:1:3:0,3,31	0/0:3,0:3:9:0,9,91	0/0:2,0:2:6:0,6,60	0/0:2,0:2:6:0,6,62	0/0:2,0:2:6:0,6,67	0/0:5,0:5:15:0,15,157	0/0:2,0:2:6:0,6,60	0/0:4,0:4:12:0,12,120	0/0:2,0:2:6:0,6,65	0/0:6,0:6:18:0,18,179	0/0:1,0:1:3:0,3,31	0/0:3,0:3:9:0,9,93	0/1:1,2:3:21:51,0,21	0/0:1,0:1:3:0,3,32	0/0:14,0:14:36:0,36,392	1/1:0,4:4:12:135,12,0	0/0:5,0:5:12:0,12,137	0/0:3,0:3:9:0,9,94	0/0:14,0:14:42:0,42,420	0/0:11,0:11:33:0,33,334	0/0:3,0:3:9:0,9,93	0/0:4,0:4:12:0,12,127	0/0:3,0:3:9:0,9,97	0/0:7,0:7:21:0,21,219	0/0:5,0:5:15:0,15,156	0/0:3,0:3:9:0,9,90	1/1:0,6:6:18:181,18,0	0/0:6,0:6:18:0,18,181	0/0:2,0:2:6:0,6,61	0/0:2,0:2:6:0,6,66	0/0:4,0:4:12:0,12,118	0/0:8,0:8:24:0,24,247	0/0:1,0:1:3:0,3,32	0/0:4,0:4:9:0,9,109	1/1:0,3:3:9:92,9,0	0/0:5,0:5:15:0,15,152	0/0:8,0:8:24:0,24,245	0/0:5,0:5:15:0,15,151	0/0:2,0:2:6:0,6,62	0/0:1,0:1:3:0,3,31	0/0:2,0:2:3:0,3,45	0/0:5,0:5:12:0,12,137	0/0:4,0:4:9:0,9,105	0/0:4,0:4:6:0,6,89	./.:.:.:.:.	0/0:48,0:48:99:0,144,1630
chr0	78286460	.	T	A	2383.72	.	AC=31;AF=0.118;AN=262;BaseQRankSum=3.334;DP=966;Dels=0.00;FS=5.026;HaplotypeScore=0.1216;InbreedingCoeff=0.6340;MLEAC=26;MLEAF=0.099;MQ=59.83;MQ0=0;MQRankSum=0.231;QD=25.91;ReadPosRankSum=1.930	GT:AD:DP:GQ:PL	0/0:44,0:44:99:0,129,1382	0/0:12,0:12:36:0,36,367	0/0:28,0:28:84:0,84,854	0/0:50,0:50:99:0,150,1503	0/0:17,0:17:48:0,48,485	0/0:12,0:12:33:0,33,351	0/0:15,0:15:45:0,45,458	./.:.:.:.:.	0/0:1,0:1:3:0,3,31	0/0:11,0:11:33:0,33,331	0/0:1,0:1:3:0,3,33	1/1:0,20:20:60:617,60,0	0/0:14,0:14:42:0,42,429	0/0:1,0:1:3:0,3,31	0/0:19,0:19:57:0,57,573	0/0:22,0:22:66:0,66,666	0/0:14,0:14:42:0,42,426	0/0:1,0:1:3:0,3,31	0/0:13,0:13:36:0,36,378	0/0:3,0:3:9:0,9,87	0/0:3,0:3:9:0,9,95	0/0:14,0:14:36:0,36,397	0/0:14,0:14:39:0,39,418	1/1:0,13:13:39:408,39,0	0/0:3,0:3:9:0,9,96	0/0:21,0:21:63:0,63,649	0/0:7,0:7:18:0,18,200	0/0:3,0:3:9:0,9,97	0/0:1,0:2:3:0,3,31	0/0:20,0:20:57:0,57,594	0/0:3,0:3:9:0,9,89	./.:.:.:.:.	0/0:14,0:14:42:0,42,428	0/0:2,0:2:6:0,6,63	0/0:24,0:24:69:0,69,721	0/0:6,0:6:18:0,18,195	0/0:22,0:22:60:0,60,634	0/0:17,0:17:51:0,51,518	0/0:15,0:15:45:0,45,459	0/0:2,0:2:6:0,6,67	0/0:4,0:4:12:0,12,131	0/0:10,0:10:30:0,30,301	0/0:17,0:17:48:0,48,507	1/1:0,15:15:45:469,45,0	0/0:14,0:14:39:0,39,407	0/0:17,0:17:48:0,48,506	0/0:11,0:11:30:0,30,328	1/1:0,4:4:12:126,12,0	0/0:1,0:1:3:0,3,31	0/0:3,0:3:9:0,9,97	0/0:2,0:2:6:0,6,61	./.:.:.:.:.	0/0:4,0:4:12:0,12,119	0/0:3,0:3:9:0,9,91	1/1:0,3:3:9:94,9,0	0/0:3,0:3:9:0,9,89	1/1:0,3:3:9:92,9,0	1/1:0,3:3:9:95,9,0	0/0:4,0:4:12:0,12,128	1/1:0,3:3:9:96,9,0	0/0:6,0:6:18:0,18,196	0/0:7,0:7:21:0,21,213	0/0:7,0:7:21:0,21,213	0/0:2,0:2:6:0,6,56	0/0:6,0:6:18:0,18,182	0/0:6,0:6:18:0,18,191	0/0:5,0:5:15:0,15,151	0/0:5,0:5:15:0,15,148	0/0:3,0:3:9:0,9,92	0/0:1,0:1:3:0,3,31	0/0:2,0:2:6:0,6,62	0/0:3,0:3:9:0,9,89	0/0:3,0:3:9:0,9,99	0/1:4,1:5:19:19,0,93	1/1:0,5:5:15:149,15,0	0/0:5,0:5:15:0,15,153	1/1:0,3:3:9:92,9,0	0/0:4,0:4:12:0,12,124	1/1:0,1:1:3:32,3,0	0/0:1,0:1:3:0,3,31	0/0:3,0:3:9:0,9,95	0/0:5,0:5:15:0,15,160	0/0:2,0:2:6:0,6,65	0/0:6,0:6:18:0,18,184	0/0:2,0:2:6:0,6,67	0/0:4,0:4:12:0,12,123	0/0:5,0:5:15:0,15,154	0/0:4,0:4:12:0,12,126	0/0:4,0:4:12:0,12,123	0/0:6,0:6:18:0,18,189	./.:.:.:.:.	0/0:3,0:3:9:0,9,91	0/0:5,0:5:15:0,15,152	0/0:1,0:1:3:0,3,30	0/0:8,0:8:21:0,21,231	0/0:5,0:5:15:0,15,154	0/0:6,0:6:18:0,18,185	0/0:1,0:1:3:0,3,30	0/0:1,0:1:3:0,3,33	./.:.:.:.:.	0/0:5,0:5:15:0,15,148	0/0:4,0:4:12:0,12,124	0/0:4,0:4:12:0,12,123	0/0:4,0:4:12:0,12,126	0/0:2,0:2:6:0,6,65	0/0:8,0:8:24:0,24,252	0/0:2,0:2:6:0,6,65	0/0:5,0:5:15:0,15,157	0/0:3,0:3:9:0,9,91	0/0:1,0:1:3:0,3,33	0/0:7,0:7:18:0,18,193	0/0:3,0:3:9:0,9,91	0/0:9,0:9:27:0,27,272	0/0:6,0:6:18:0,18,178	0/0:5,0:5:12:0,12,141	0/0:5,0:5:15:0,15,153	0/0:8,0:8:24:0,24,248	0/0:4,0:4:12:0,12,120	1/1:0,2:2:6:63,6,0	0/0:4,0:4:12:0,12,126	1/1:0,4:4:12:128,12,0	1/1:0,5:5:15:162,15,0	0/0:6,0:6:18:0,18,178	0/0:3,0:3:9:0,9,93	0/0:5,0:5:15:0,15,145	0/0:5,0:5:15:0,15,147	1/1:0,3:3:9:94,9,0	0/0:4,0:4:12:0,12,126	0/0:3,0:3:9:0,9,94	0/0:3,0:3:9:0,9,90	0/0:5,0:5:9:0,9,119	0/0:2,0:2:3:0,3,45	0/0:8,0:8:18:0,18,196	0/0:7,0:7:18:0,18,194	./.:.:.:.:.	0/0:4,0:4:6:0,6,89	0/0:30,0:30:90:0,90,975
chr0	78286461	.	T	G	2346.53	.	AC=31;AF=0.118;AN=262;BaseQRankSum=3.133;DP=963;Dels=0.00;FS=5.083;HaplotypeScore=0.1191;InbreedingCoeff=0.6321;MLEAC=25;MLEAF=0.095;MQ=59.85;MQ0=0;MQRankSum=0.393;QD=25.79;ReadPosRankSum=1.891	GT:AD:DP:GQ:PL	0/0:43,0:43:99:0,126,1371	0/0:12,0:12:36:0,36,374	0/0:28,0:28:84:0,84,864	0/0:49,0:49:99:0,147,1496	0/0:17,0:17:48:0,48,504	0/0:12,0:12:33:0,33,353	0/0:15,0:15:45:0,45,457	./.:.:.:.:.	0/0:1,0:1:3:0,3,34	0/0:10,0:10:30:0,30,305	0/0:1,0:1:3:0,3,34	1/1:0,20:20:60:623,60,0	0/0:14,0:14:42:0,42,433	0/0:1,0:1:3:0,3,31	0/0:20,0:20:60:0,60,614	0/0:22,0:22:66:0,66,674	0/0:14,0:14:42:0,42,430	0/0:1,0:1:3:0,3,32	0/0:13,0:13:36:0,36,373	0/0:4,0:4:12:0,12,118	0/0:3,0:3:9:0,9,92	0/0:14,0:14:36:0,36,398	0/0:14,0:14:39:0,39,422	1/1:0,13:13:39:417,39,0	0/0:3,0:3:9:0,9,97	0/0:21,0:21:63:0,63,644	0/0:8,0:8:18:0,18,211	0/0:3,0:3:9:0,9,95	0/0:2,0:2:6:0,6,63	0/0:19,0:19:54:0,54,570	0/0:3,0:3:6:0,6,62	./.:.:.:.:.	0/0:14,0:14:42:0,42,435	0/0:2,0:2:6:0,6,65	0/0:24,0:24:69:0,69,725	0/0:6,0:6:18:0,18,192	0/0:22,0:22:60:0,60,644	0/0:16,0:16:48:0,48,497	0/0:15,0:15:45:0,45,473	0/0:2,0:2:6:0,6,67	0/0:4,0:4:12:0,12,131	0/0:10,0:10:30:0,30,309	0/0:17,0:17:48:0,48,506	1/1:0,15:15:45:474,45,0	0/0:14,0:14:39:0,39,407	0/0:17,0:17:48:0,48,510	0/0:11,0:11:30:0,30,329	1/1:1,3:4:9:99,9,0	0/0:1,0:1:3:0,3,28	0/0:3,0:3:9:0,9,95	0/0:2,0:2:6:0,6,59	./.:.:.:.:.	0/0:4,0:4:12:0,12,120	0/0:3,0:3:9:0,9,93	1/1:0,2:2:6:63,6,0	0/0:3,0:3:9:0,9,93	1/1:0,3:3:9:92,9,0	1/1:0,3:3:9:92,9,0	0/0:4,0:4:12:0,12,128	1/1:0,3:3:9:96,9,0	0/0:6,0:6:18:0,18,190	0/0:7,0:7:21:0,21,213	0/0:7,0:7:21:0,21,216	0/0:2,0:2:6:0,6,63	0/0:6,0:6:18:0,18,182	0/0:6,0:6:18:0,18,191	0/0:5,0:5:15:0,15,154	0/0:5,0:5:15:0,15,148	0/0:3,0:3:9:0,9,92	0/0:1,0:1:3:0,3,31	0/0:2,0:2:6:0,6,62	0/0:3,0:3:9:0,9,89	0/0:4,0:4:12:0,12,117	0/1:4,1:5:20:20,0,93	1/1:0,5:5:15:154,15,0	0/0:5,0:5:15:0,15,154	1/1:0,3:3:9:86,9,0	0/0:4,0:4:12:0,12,126	1/1:0,1:1:3:31,3,0	0/0:1,0:1:3:0,3,32	0/0:3,0:3:9:0,9,94	0/0:5,0:5:15:0,15,154	0/0:2,0:2:6:0,6,65	0/0:6,0:6:18:0,18,185	0/0:2,0:2:6:0,6,66	0/0:4,0:4:12:0,12,123	0/0:5,0:5:15:0,15,154	0/0:4,0:4:12:0,12,124	0/0:4,0:4:12:0,12,123	0/0:7,0:7:21:0,21,212	./.:.:.:.:.	0/0:3,0:3:9:0,9,94	0/0:5,0:5:15:0,15,154	0/0:1,0:1:3:0,3,31	0/0:8,0:8:21:0,21,232	0/0:5,0:5:15:0,15,160	0/0:4,0:4:12:0,12,125	0/0:1,0:1:3:0,3,32	0/0:1,0:1:3:0,3,32	./.:.:.:.:.	0/0:5,0:5:15:0,15,152	0/0:4,0:4:12:0,12,122	0/0:4,0:4:12:0,12,126	0/0:4,0:4:12:0,12,126	0/0:2,0:2:6:0,6,63	0/0:8,0:8:24:0,24,256	0/0:3,0:3:9:0,9,92	0/0:5,0:5:15:0,15,157	0/0:3,0:3:9:0,9,87	0/0:1,0:1:3:0,3,33	0/0:7,0:7:18:0,18,199	0/0:3,0:3:9:0,9,90	0/0:9,0:9:27:0,27,276	0/0:6,0:6:18:0,18,184	0/0:5,0:5:12:0,12,138	0/0:5,0:5:15:0,15,156	0/0:8,0:8:24:0,24,242	0/0:4,0:4:12:0,12,125	1/1:0,2:2:6:62,6,0	0/0:4,0:4:12:0,12,126	1/1:0,4:4:12:129,12,0	1/1:0,5:5:15:163,15,0	0/0:5,0:5:15:0,15,149	0/0:3,0:3:9:0,9,93	0/0:4,0:4:12:0,12,118	0/0:5,0:5:15:0,15,152	1/1:0,3:3:9:94,9,0	0/0:4,0:4:12:0,12,129	0/0:3,0:3:9:0,9,96	0/0:3,0:3:9:0,9,94	0/0:5,0:5:9:0,9,120	0/0:2,0:2:3:0,3,45	0/0:8,0:8:18:0,18,214	0/0:7,0:7:18:0,18,193	./.:.:.:.:.	0/0:4,0:4:6:0,6,89	0/0:31,0:31:93:0,93,1046
chr0	78287065	.	G	A	11605.2	.	AC=128;AF=0.481;AN=266;BaseQRankSum=-5.678;DP=915;Dels=0.00;FS=2.963;HaplotypeScore=0.0611;InbreedingCoeff=0.7520;MLEAC=125;MLEAF=0.470;MQ=59.92;MQ0=0;MQRankSum=-1.235;QD=28.17;ReadPosRankSum=-1.963	GT:AD:DP:GQ:PL	0/0:49,0:49:99:0,147,1552	0/0:19,0:19:57:0,57,600	0/0:23,0:23:69:0,69,721	1/1:0,42:42:99:1285,126,0	1/1:0,16:16:48:479,48,0	0/0:10,0:10:30:0,30,314	1/1:0,13:13:39:390,39,0	1/1:0,1:1:3:33,3,0	0/1:1,3:4:21:73,0,21	1/1:0,25:25:75:753,75,0	1/1:0,1:1:3:32,3,0	0/0:12,0:12:33:0,33,351	1/1:0,13:13:36:377,36,0	./.:.:.:.:.	1/1:0,21:21:60:629,60,0	1/1:0,13:13:39:402,39,0	1/1:0,13:13:39:398,39,0	0/0:2,0:2:6:0,6,64	0/0:8,0:8:24:0,24,245	0/0:3,0:3:9:0,9,98	0/0:5,0:5:15:0,15,171	0/0:11,0:11:27:0,27,310	0/0:12,0:12:33:0,33,364	0/0:21,0:21:63:0,63,671	0/0:2,0:2:6:0,6,61	1/1:0,9:9:27:275,27,0	1/1:0,15:15:45:466,45,0	1/1:0,2:2:6:63,6,0	1/1:0,3:3:9:95,9,0	1/1:0,20:20:54:582,54,0	1/1:0,1:1:3:32,3,0	1/1:0,3:3:9:96,9,0	1/1:0,10:10:30:295,30,0	1/1:0,1:1:3:31,3,0	0/0:18,0:18:54:0,54,568	1/1:0,1:1:3:33,3,0	0/0:16,0:16:48:0,48,507	0/0:2,0:2:6:0,6,65	1/1:0,11:11:33:328,33,0	./.:.:.:.:.	1/1:0,2:2:6:62,6,0	1/1:0,14:14:42:421,42,0	0/0:20,0:20:54:0,54,587	0/0:18,0:18:54:0,54,535	0/0:14,0:14:39:0,39,429	0/0:12,0:12:36:0,36,373	0/0:12,0:12:36:0,36,370	0/1:2,2:4:51:51,0,51	1/1:0,1:1:3:31,3,0	1/1:0,6:6:18:184,18,0	1/1:0,2:2:6:61,6,0	1/1:0,1:1:3:31,3,0	1/1:0,4:4:12:126,12,0	1/1:0,4:4:12:126,12,0	0/0:4,0:4:12:0,12,128	1/1:0,2:2:6:59,6,0	0/0:2,0:2:6:0,6,67	0/0:6,0:6:18:0,18,189	1/1:0,3:3:9:91,9,0	0/0:2,0:2:6:0,6,66	1/1:0,2:2:6:63,6,0	./.:.:.:.:.	1/1:0,13:13:36:375,36,0	1/1:0,3:3:9:89,9,0	1/1:0,10:10:30:304,30,0	1/1:0,7:7:21:218,21,0	1/1:0,3:3:9:95,9,0	1/1:0,4:4:12:124,12,0	1/1:0,3:3:9:92,9,0	0/0:2,0:2:6:0,6,63	0/0:2,0:2:6:0,6,63	0/0:2,0:2:6:0,6,67	0/0:2,0:2:6:0,6,61	0/0:7,0:7:21:0,21,216	0/0:1,0:1:3:0,3,30	0/0:2,0:2:6:0,6,63	0/0:2,0:2:6:0,6,65	0/0:3,0:3:9:0,9,92	0/0:1,0:1:3:0,3,31	0/0:5,0:5:15:0,15,154	0/0:3,0:3:9:0,9,95	0/0:1,0:1:3:0,3,31	0/0:2,0:2:6:0,6,69	1/1:0,1:1:3:31,3,0	0/0:3,0:3:9:0,9,95	0/0:4,0:4:12:0,12,131	1/1:0,5:5:12:137,12,0	0/0:5,0:5:15:0,15,155	1/1:0,3:3:9:92,9,0	1/1:0,4:4:12:127,12,0	1/1:0,1:1:3:31,3,0	1/1:0,2:2:6:60,6,0	1/1:0,1:1:3:31,3,0	1/1:0,5:5:12:138,12,0	1/1:0,3:3:9:92,9,0	1/1:0,6:6:18:183,18,0	1/1:0,2:2:6:63,6,0	./.:.:.:.:.	1/1:0,4:4:12:119,12,0	1/1:0,1:1:3:30,3,0	1/1:0,3:3:9:95,9,0	1/1:0,1:1:3:32,3,0	1/1:0,3:3:9:91,9,0	0/0:3,0:3:9:0,9,92	0/0:1,0:1:3:0,3,31	0/0:11,0:11:27:0,27,308	0/0:7,0:7:21:0,21,231	0/0:5,0:5:15:0,15,159	0/0:4,0:4:12:0,12,128	1/1:0,1:1:3:30,3,0	1/1:0,7:7:21:219,21,0	0/0:4,0:4:12:0,12,131	0/0:4,0:4:12:0,12,129	1/1:0,3:3:9:88,9,0	1/1:0,5:5:15:151,15,0	1/1:0,4:4:12:122,12,0	1/1:0,7:7:21:218,21,0	0/0:1,0:1:3:0,3,32	0/0:2,0:2:6:0,6,63	0/0:3,0:3:9:0,9,95	0/0:4,0:4:12:0,12,126	0/0:6,0:6:18:0,18,186	0/0:5,0:5:15:0,15,158	0/0:5,0:5:15:0,15,161	0/0:6,0:6:18:0,18,189	0/0:1,0:1:3:0,3,32	0/0:6,0:6:18:0,18,184	0/0:5,0:5:15:0,15,158	0/0:1,0:1:3:0,3,33	0/0:4,0:4:6:0,6,89	1/1:0,4:4:6:89,6,0	0/0:7,0:7:12:0,12,163	1/1:0,10:10:21:259,21,0	0/0:10,0:10:21:0,21,261	0/0:6,0:6:9:0,9,134	0/0:8,0:8:12:0,12,166	0/0:34,0:34:99:0,102,1173
chr0	78290753	.	T	G	236.14	.	AC=18;AF=0.123;AN=146;BaseQRankSum=-0.986;DP=454;Dels=0.00;FS=7.813;HaplotypeScore=0.0631;InbreedingCoeff=0.4953;MLEAC=11;MLEAF=0.075;MQ=59.25;MQ0=0;MQRankSum=0.837;QD=15.74;ReadPosRankSum=-3.502	GT:AD:DP:GQ:PL	0/0:37,0:37:99:0,111,1147	0/0:17,0:17:51:0,51,518	0/0:19,0:19:57:0,57,583	1/1:0,1:1:3:31,3,0	./.:.:.:.:.	0/0:11,0:11:33:0,33,315	./.:.:.:.:.	1/1:0,1:1:3:30,3,0	./.:.:.:.:.	./.:.:.:.:.	./.:.:.:.:.	0/0:7,0:7:21:0,21,207	1/1:0,5:5:15:152,15,0	0/0:1,0:1:3:0,3,32	./.:.:.:.:.	./.:.:.:.:.	./.:.:.:.:.	0/0:4,0:4:12:0,12,120	0/0:6,0:6:18:0,18,184	0/0:8,0:8:24:0,24,232	./.:.:.:.:.	0/0:3,0:3:9:0,9,89	0/0:13,0:13:36:0,36,375	0/0:18,0:18:54:0,54,539	0/0:3,0:3:9:0,9,95	./.:.:.:.:.	./.:.:.:.:.	1/1:0,2:2:3:29,3,0	./.:.:.:.:.	./.:.:.:.:.	1/1:0,2:2:3:30,3,0	./.:.:.:.:.	./.:.:.:.:.	./.:.:.:.:.	0/0:16,0:16:48:0,48,493	0/0:1,0:1:3:0,3,31	0/0:14,0:14:39:0,39,404	0/0:8,0:8:21:0,21,234	./.:.:.:.:.	./.:.:.:.:.	1/1:0,1:1:3:28,3,0	./.:.:.:.:.	0/0:17,0:17:51:0,51,507	0/0:11,0:11:33:0,33,339	0/0:15,0:15:42:0,42,441	0/0:9,0:9:27:0,27,267	0/0:15,0:15:45:0,45,447	./.:.:.:.:.	./.:.:.:.:.	./.:.:.:.:.	./.:.:.:.:.	./.:.:.:.:.	./.:.:.:.:.	./.:.:.:.:.	0/0:6,0:6:18:0,18,184	./.:.:.:.:.	0/0:3,0:3:9:0,9,89	0/0:7,0:7:21:0,21,218	./.:.:.:.:.	0/0:6,0:6:18:0,18,186	./.:.:.:.:.	./.:.:.:.:.	./.:.:.:.:.	./.:.:.:.:.	./.:.:.:.:.	./.:.:.:.:.	./.:.:.:.:.	./.:.:.:.:.	./.:.:.:.:.	0/0:1,0:1:3:0,3,31	0/0:2,0:2:6:0,6,57	0/0:5,0:5:15:0,15,149	0/0:3,0:3:9:0,9,89	0/0:6,0:6:18:0,18,185	0/0:7,0:7:21:0,21,215	0/0:5,0:5:15:0,15,155	0/0:3,0:3:9:0,9,92	0/0:2,0:2:6:0,6,65	./.:.:.:.:.	0/0:4,0:4:12:0,12,120	./.:.:.:.:.	0/0:1,0:1:3:0,3,32	0/0:3,0:3:9:0,9,94	./.:.:.:.:.	0/0:4,0:4:12:0,12,121	0/0:6,0:6:18:0,18,189	1/1:0,1:1:3:31,3,0	0/0:4,0:4:12:0,12,121	./.:.:.:.:.	1/1:0,1:1:3:32,3,0	./.:.:.:.:.	./.:.:.:.:.	./.:.:.:.:.	./.:.:.:.:.	./.:.:.:.:.	./.:.:.:.:.	./.:.:.:.:.	./.:.:.:.:.	./.:.:.:.:.	1/1:0,1:1:3:32,3,0	./.:.:.:.:.	./.:.:.:.:.	./.:.:.:.:.	0/0:2,0:2:6:0,6,65	0/0:1,0:1:3:0,3,30	0/0:9,0:9:27:0,27,279	0/0:2,0:2:6:0,6,61	0/0:3,0:3:9:0,9,92	0/0:1,0:1:3:0,3,34	./.:.:.:.:.	./.:.:.:.:.	0/0:1,0:1:3:0,3,34	0/0:8,0:8:24:0,24,236	./.:.:.:.:.	./.:.:.:.:.	./.:.:.:.:.	./.:.:.:.:.	0/0:1,0:1:3:0,3,29	0/0:1,0:1:3:0,3,30	./.:.:.:.:.	0/0:2,0:2:6:0,6,59	0/0:10,0:10:30:0,30,309	0/0:4,0:4:12:0,12,126	0/0:6,0:6:18:0,18,177	0/0:3,0:3:9:0,9,90	0/0:2,0:2:6:0,6,59	0/0:8,0:8:24:0,24,237	0/0:5,0:5:15:0,15,159	0/0:1,0:1:3:0,3,30	0/0:4,0:4:9:0,9,107	./.:.:.:.:.	./.:.:.:.:.	./.:.:.:.:.	./.:.:.:.:.	0/0:2,0:2:3:0,3,45	0/0:2,0:2:3:0,3,45	0/0:28,0:28:84:0,84,918
chr0	78294355	.	A	T	3089.68	.	AC=38;AF=0.150;AN=254;BaseQRankSum=2.585;DP=775;Dels=0.00;FS=2.139;HaplotypeScore=0.0854;InbreedingCoeff=0.4972;MLEAC=36;MLEAF=0.142;MQ=58.87;MQ0=2;MQRankSum=-0.486;QD=23.23;ReadPosRankSum=0.257	GT:AD:DP:GQ:PL	0/0:54,0:54:99:0,162,1704	0/0:11,0:11:30:0,30,314	0/0:13,0:13:39:0,39,389	1/1:1,38:39:99:1162,114,0	0/0:13,0:13:39:0,39,396	0/0:9,0:9:24:0,24,255	0/0:14,0:14:39:0,39,401	0/0:3,0:3:9:0,9,100	1/1:0,3:3:9:95,9,0	1/1:0,9:9:27:272,27,0	1/1:0,2:2:6:63,6,0	0/0:14,0:14:39:0,39,407	0/0:15,0:15:45:0,45,458	0/0:2,0:2:6:0,6,63	0/0:13,0:13:39:0,39,405	0/0:8,0:8:21:0,21,223	0/0:11,0:11:33:0,33,329	0/1:2,1:3:23:23,0,52	0/0:10,0:10:24:0,24,269	0/0:3,0:3:9:0,9,90	0/0:3,0:3:9:0,9,95	0/0:3,0:3:9:0,9,92	0/0:13,0:13:39:0,39,380	0/0:16,0:17:48:0,48,493	0/0:4,0:4:12:0,12,119	0/0:18,0:18:45:0,45,471	0/0:8,0:8:21:0,21,227	0/0:6,0:6:18:0,18,189	1/1:0,3:3:9:97,9,0	1/1:0,12:12:33:350,33,0	0/1:1,3:4:21:88,0,21	1/1:0,2:2:6:65,6,0	0/0:9,0:9:21:0,21,223	1/1:0,4:4:12:128,12,0	0/0:16,0:16:45:0,45,472	0/0:4,0:4:12:0,12,127	0/0:15,0:15:42:0,42,448	1/1:0,8:8:21:215,21,0	0/0:9,0:9:24:0,24,242	0/0:2,0:2:6:0,6,65	0/1:6,1:7:16:16,0,160	0/0:8,0:8:24:0,24,242	0/0:16,0:16:48:0,48,481	0/0:13,0:13:33:0,33,368	0/0:14,0:14:42:0,42,415	0/0:18,0:18:51:0,51,526	0/0:7,0:7:21:0,21,210	./.:.:.:.:.	0/0:1,0:1:3:0,3,30	1/1:0,2:2:6:64,6,0	0/0:2,0:2:6:0,6,59	0/0:3,0:3:6:0,6,74	1/1:0,4:4:9:107,9,0	0/0:5,0:5:15:0,15,148	0/0:5,0:5:15:0,15,148	1/1:0,6:6:18:184,18,0	0/0:2,0:2:6:0,6,63	0/0:1,0:1:3:0,3,31	./.:.:.:.:.	0/0:1,0:1:3:0,3,29	0/0:2,0:2:6:0,6,57	0/0:1,0:1:3:0,3,30	0/0:6,0:6:12:0,12,133	0/0:2,0:2:6:0,6,59	1/1:0,2:2:6:62,6,0	0/0:2,0:2:6:0,6,60	0/0:4,0:4:12:0,12,119	0/0:4,0:4:12:0,12,121	./.:.:.:.:.	./.:.:.:.:.	0/0:1,0:1:3:0,3,30	0/0:3,0:3:9:0,9,89	0/0:1,0:1:3:0,3,30	0/0:8,0:8:18:0,18,211	0/0:4,0:4:12:0,12,118	0/0:1,0:1:3:0,3,31	0/0:2,0:2:6:0,6,64	0/0:1,0:1:3:0,3,32	0/0:1,0:1:3:0,3,32	0/0:2,0:2:6:0,6,60	0/0:3,0:3:9:0,9,89	0/0:1,0:1:3:0,3,33	0/0:5,0:5:15:0,15,157	0/0:4,0:4:12:0,12,119	./.:.:.:.:.	0/0:4,0:4:12:0,12,125	0/0:7,0:7:21:0,21,214	0/0:7,0:7:21:0,21,213	0/0:5,0:5:15:0,15,156	0/0:3,0:3:9:0,9,97	0/0:1,0:1:3:0,3,30	0/0:3,0:3:9:0,9,88	0/0:2,0:2:6:0,6,61	0/0:2,0:2:6:0,6,59	0/0:2,0:2:6:0,6,61	0/1:2,1:3:18:18,0,60	0/0:4,0:4:12:0,12,120	./.:.:.:.:.	0/0:1,0:1:3:0,3,30	0/0:1,0:1:3:0,3,29	1/1:0,5:5:15:150,15,0	./.:.:.:.:.	0/0:3,0:3:9:0,9,93	0/0:1,0:1:3:0,3,29	0/0:3,0:3:9:0,9,91	0/0:7,0:7:21:0,21,213	0/0:6,0:6:18:0,18,183	0/0:4,0:4:12:0,12,115	0/1:2,1:3:22:22,0,53	0/0:1,0:1:3:0,3,31	0/0:4,0:4:12:0,12,118	0/1:2,1:3:21:21,0,54	1/1:0,5:5:15:154,15,0	0/0:6,0:6:18:0,18,183	0/0:1,0:1:3:0,3,30	1/1:0,4:4:12:122,12,0	0/0:2,0:2:6:0,6,61	0/0:1,0:1:3:0,3,31	0/0:3,0:3:9:0,9,85	0/0:2,0:2:6:0,6,63	0/0:4,0:4:12:0,12,125	0/0:2,0:2:6:0,6,59	0/0:10,0:10:30:0,30,306	0/0:4,0:4:12:0,12,118	0/0:4,0:4:12:0,12,118	0/0:6,0:6:18:0,18,180	0/0:2,0:2:6:0,6,59	0/0:1,0:1:3:0,3,31	0/0:1,0:1:3:0,3,31	./.:.:.:.:.	./.:.:.:.:.	0/0:5,0:5:12:0,12,139	./.:.:.:.:.	0/0:4,0:4:6:0,6,89	0/0:8,0:8:15:0,15,195	0/0:2,0:2:3:0,3,45	0/0:29,0:29:87:0,87,956
chr0	78298805	.	G	A	3901.88	.	AC=45;AF=0.180;AN=250;BaseQRankSum=-7.042;DP=934;Dels=0.00;FS=3.759;HaplotypeScore=0.0518;InbreedingCoeff=0.6696;MLEAC=43;MLEAF=0.172;MQ=59.51;MQ0=1;MQRankSum=-0.613;QD=25.84;ReadPosRankSum=-1.777	GT:AD:DP:GQ:PL	0/0:74,0:74:99:0,223,2405	0/0:13,0:13:39:0,39,410	1/1:0,25:25:60:683,60,0	0/0:55,0:55:99:0,144,1641	0/0:12,0:12:36:0,36,379	0/0:11,0:12:33:0,33,352	0/0:18,0:18:48:0,48,540	0/0:1,0:1:3:0,3,32	./.:.:.:.:.	0/0:20,0:20:48:0,48,554	0/0:1,0:1:3:0,3,35	0/0:14,0:14:42:0,42,442	0/0:9,0:9:27:0,27,295	0/0:1,0:1:3:0,3,33	0/0:19,0:19:45:0,45,532	0/0:14,0:14:36:0,36,415	0/0:17,0:17:51:0,51,536	0/0:2,0:2:6:0,6,65	0/0:16,0:16:39:0,39,454	1/1:0,3:3:6:70,6,0	0/0:3,0:3:9:0,9,100	1/1:0,9:9:27:272,27,0	1/1:0,19:19:45:521,45,0	0/0:13,0:13:33:0,33,381	./.:.:.:.:.	0/0:13,0:13:39:0,39,422	0/0:13,0:13:39:0,39,416	0/0:6,0:6:18:0,18,195	0/0:2,0:2:6:0,6,69	0/0:20,0:20:57:0,57,611	0/0:4,0:4:12:0,12,134	0/0:3,0:3:9:0,9,103	0/0:17,1:18:36:0,36,446	0/0:2,0:2:6:0,6,64	0/0:18,0:18:42:0,42,502	./.:.:.:.:.	1/1:0,7:7:18:187,18,0	0/0:8,0:8:15:0,15,199	0/0:12,0:12:36:0,36,379	0/0:4,0:4:12:0,12,137	0/0:3,0:3:9:0,9,100	1/1:0,10:10:27:293,27,0	0/0:17,0:17:42:0,42,490	0/0:20,1:21:32:0,32,595	0/0:21,0:21:54:0,54,617	0/0:20,0:20:45:0,45,539	1/1:0,10:10:30:311,30,0	0/0:3,0:3:9:0,9,97	0/0:2,0:2:6:0,6,65	0/0:8,0:8:21:0,21,240	0/0:3,0:3:9:0,9,95	0/0:2,0:2:3:0,3,45	0/0:4,0:4:12:0,12,130	0/0:4,0:4:9:0,9,108	0/0:8,0:8:24:0,24,250	0/0:2,0:2:6:0,6,59	0/0:1,0:1:3:0,3,33	0/0:4,0:4:12:0,12,120	0/0:4,0:4:12:0,12,130	0/0:1,0:1:3:0,3,24	0/0:3,0:3:9:0,9,95	0/0:3,0:3:9:0,9,97	0/0:6,0:6:15:0,15,173	0/0:4,0:4:12:0,12,128	0/0:3,0:3:9:0,9,95	0/0:1,0:1:3:0,3,32	0/0:2,0:2:6:0,6,63	0/0:2,0:2:6:0,6,65	0/0:5,0:5:15:0,15,157	1/1:0,1:1:3:32,3,0	0/0:3,0:3:9:0,9,95	0/0:4,0:4:12:0,12,126	1/1:0,3:3:9:92,9,0	0/1:1,2:3:23:54,0,23	0/0:2,0:2:6:0,6,62	0/0:3,0:3:9:0,9,98	0/0:2,0:2:3:0,3,45	1/1:0,1:1:3:31,3,0	0/0:4,0:4:12:0,12,123	0/0:6,0:6:18:0,18,187	0/0:1,0:1:3:0,3,32	0/0:1,0:1:3:0,3,32	./.:.:.:.:.	1/1:0,1:1:3:32,3,0	1/1:0,3:3:9:97,9,0	0/0:2,0:2:6:0,6,65	0/0:5,0:5:15:0,15,160	0/0:5,0:5:15:0,15,165	0/0:5,0:5:15:0,15,156	0/0:3,0:3:9:0,9,103	0/0:1,0:1:3:0,3,32	0/0:6,0:6:12:0,12,154	0/0:3,0:3:6:0,6,77	./.:.:.:.:.	./.:.:.:.:.	0/0:3,0:3:9:0,9,97	0/0:2,0:2:3:0,3,45	0/0:2,0:2:6:0,6,65	0/0:2,0:2:6:0,6,64	0/0:2,0:2:6:0,6,64	0/0:2,0:2:6:0,6,63	./.:.:.:.:.	./.:.:.:.:.	1/1:0,8:8:18:217,18,0	1/1:0,5:5:12:135,12,0	1/1:0,5:5:15:154,15,0	1/1:0,1:1:3:32,3,0	0/0:8,0:8:24:0,24,260	0/0:3,0:3:9:0,9,100	0/0:5,0:5:15:0,15,159	0/0:7,0:7:21:0,21,214	0/0:3,0:3:9:0,9,100	0/0:10,0:10:30:0,30,318	0/0:5,0:5:15:0,15,156	0/0:2,0:2:6:0,6,59	0/0:3,0:3:9:0,9,96	0/0:4,0:4:12:0,12,126	0/0:2,0:2:6:0,6,59	0/0:4,0:4:12:0,12,124	1/1:0,5:5:15:158,15,0	0/0:12,0:12:36:0,36,379	0/0:7,0:7:21:0,21,221	1/1:0,9:9:24:266,24,0	1/1:0,8:8:21:236,21,0	1/1:0,8:8:24:247,24,0	1/1:0,2:2:6:66,6,0	1/1:0,5:5:15:155,15,0	0/0:6,0:6:18:0,18,190	0/0:5,0:5:15:0,15,158	0/0:4,0:4:6:0,6,89	./.:.:.:.:.	0/0:2,0:2:3:0,3,45	0/0:3,0:3:6:0,6,72	./.:.:.:.:.	./.:.:.:.:.	./.:.:.:.:.	0/0:25,0:25:75:0,75,825
chr0	78299813	.	G	A	2991.74	.	AC=39;AF=0.167;AN=234;BaseQRankSum=2.789;DP=681;Dels=0.00;FS=2.688;HaplotypeScore=0.0160;InbreedingCoeff=0.6184;MLEAC=37;MLEAF=0.158;MQ=59.63;MQ0=0;MQRankSum=1.081;QD=25.79;ReadPosRankSum=-0.661	GT:AD:DP:GQ:PL	0/0:50,0:50:99:0,138,1518	0/0:12,0:12:30:0,30,333	1/1:0,7:7:21:206,21,0	0/0:30,0:30:87:0,87,884	0/0:9,0:9:24:0,24,255	0/0:12,0:12:36:0,36,359	0/0:10,0:10:27:0,27,294	0/0:1,0:1:3:0,3,34	0/0:1,0:1:3:0,3,32	0/0:8,0:8:24:0,24,252	./.:.:.:.:.	0/0:18,0:18:45:0,45,504	0/0:16,0:16:48:0,48,474	0/0:1,0:1:3:0,3,34	0/0:13,0:13:39:0,39,396	0/0:11,0:11:33:0,33,331	0/0:9,0:9:24:0,24,258	0/0:2,0:2:6:0,6,66	0/0:8,0:8:18:0,18,218	1/1:0,8:8:24:243,24,0	0/0:2,0:2:6:0,6,63	1/1:0,11:11:33:343,33,0	1/1:0,12:12:33:361,33,0	0/0:8,0:8:24:0,24,245	./.:.:.:.:.	0/0:13,0:13:39:0,39,403	0/0:7,0:7:18:0,18,197	./.:.:.:.:.	0/0:1,0:1:3:0,3,32	0/0:14,0:14:39:0,39,408	0/0:6,0:6:18:0,18,192	0/0:2,0:2:6:0,6,66	0/0:9,0:9:27:0,27,278	0/0:3,0:3:9:0,9,100	0/0:5,0:5:15:0,15,157	0/0:2,0:2:6:0,6,69	1/1:0,13:13:39:404,39,0	0/0:7,0:7:18:0,18,194	0/0:10,0:10:24:0,24,270	./.:.:.:.:.	0/0:4,0:4:12:0,12,137	1/1:0,6:6:18:182,18,0	0/0:12,0:12:33:0,33,348	0/0:7,0:7:21:0,21,215	0/0:8,0:8:24:0,24,245	0/0:10,0:10:27:0,27,273	1/1:0,14:14:33:381,33,0	0/0:1,0:1:3:0,3,33	0/0:1,0:1:3:0,3,29	0/0:5,0:5:15:0,15,152	./.:.:.:.:.	0/0:3,0:3:9:0,9,92	0/0:3,0:3:9:0,9,94	0/0:7,0:7:21:0,21,214	0/0:6,0:6:12:0,12,150	0/0:1,0:1:3:0,3,32	0/0:6,0:6:18:0,18,178	0/0:4,0:4:9:0,9,107	0/0:4,0:4:9:0,9,105	0/0:4,0:4:12:0,12,121	./.:.:.:.:.	0/0:3,0:3:9:0,9,89	0/0:13,0:13:33:0,33,361	./.:.:.:.:.	0/0:4,0:4:12:0,12,126	0/0:4,0:4:9:0,9,109	0/0:3,0:3:6:0,6,77	0/0:4,0:4:12:0,12,118	0/0:2,0:2:3:0,3,45	1/1:0,4:4:12:123,12,0	0/0:1,0:1:3:0,3,25	0/0:5,0:5:12:0,12,135	./.:.:.:.:.	0/1:2,4:6:44:98,0,44	0/0:2,0:2:6:0,6,57	0/0:3,0:3:9:0,9,90	0/0:4,0:4:12:0,12,113	./.:.:.:.:.	./.:.:.:.:.	0/0:1,0:1:3:0,3,29	0/0:1,0:1:3:0,3,25	0/0:1,0:1:3:0,3,33	0/0:7,0:7:21:0,21,215	./.:.:.:.:.	1/1:0,1:1:3:32,3,0	0/0:2,0:2:6:0,6,63	0/0:6,0:6:18:0,18,183	0/0:1,0:1:3:0,3,32	0/0:2,0:2:6:0,6,61	0/0:4,0:4:12:0,12,124	./.:.:.:.:.	0/0:1,0:1:3:0,3,32	0/0:3,0:3:9:0,9,95	./.:.:.:.:.	0/0:1,0:1:3:0,3,32	0/0:2,0:2:6:0,6,61	0/0:5,0:5:15:0,15,151	0/0:3,0:3:9:0,9,89	0/0:3,0:3:9:0,9,88	0/0:1,0:1:3:0,3,29	0/0:3,0:3:9:0,9,96	./.:.:.:.:.	0/0:3,0:3:9:0,9,94	1/1:0,5:5:12:141,12,0	1/1:0,1:1:3:30,3,0	1/1:0,4:4:12:124,12,0	1/1:0,2:2:6:67,6,0	0/0:6,0:6:15:0,15,163	./.:.:.:.:.	0/0:4,0:4:12:0,12,121	0/0:3,0:3:9:0,9,86	./.:.:.:.:.	0/0:4,0:4:12:0,12,121	0/0:5,0:5:15:0,15,151	0/0:2,0:2:6:0,6,65	0/0:3,0:3:9:0,9,93	0/0:1,0:1:3:0,3,32	./.:.:.:.:.	./.:.:.:.:.	1/1:0,3:3:9:89,9,0	0/0:6,0:6:12:0,12,150	0/0:1,0:1:3:0,3,30	1/1:0,4:4:12:120,12,0	1/1:0,2:2:6:63,6,0	1/1:0,6:6:18:188,18,0	1/1:0,5:5:12:140,12,0	1/1:0,2:2:3:45,3,0	0/0:3,0:3:9:0,9,92	0/0:2,0:2:6:0,6,62	./.:.:.:.:.	./.:.:.:.:.	0/0:4,0:4:6:0,6,89	0/0:2,0:2:3:0,3,45	0/0:4,0:4:6:0,6,89	0/0:4,0:4:6:0,6,89	0/0:8,0:8:12:0,12,179	0/0:19,0:19:57:0,57,626
chr0	78301947	.	C	T	683.9	.	AC=17;AF=0.067;AN=254;BaseQRankSum=0.838;DP=809;Dels=0.00;FS=9.350;HaplotypeScore=0.0839;InbreedingCoeff=0.3997;MLEAC=12;MLEAF=0.047;MQ=58.82;MQ0=0;MQRankSum=-0.567;QD=22.06;ReadPosRankSum=0.592	GT:AD:DP:GQ:PL	0/0:51,0:51:99:0,147,1576	0/0:13,0:13:39:0,39,405	0/0:10,0:10:30:0,30,322	0/0:36,0:36:96:0,96,1043	0/0:11,0:11:33:0,33,341	0/0:10,0:10:27:0,27,282	0/0:17,0:17:51:0,51,518	0/0:1,0:1:3:0,3,30	0/0:3,0:3:9:0,9,96	0/0:19,0:19:54:0,54,573	0/0:4,0:4:12:0,12,126	0/0:10,0:10:30:0,30,307	0/0:10,0:10:30:0,30,314	0/0:2,0:2:6:0,6,67	0/0:15,0:15:45:0,45,448	0/0:18,0:18:54:0,54,545	0/0:14,0:14:39:0,39,407	0/0:2,0:2:6:0,6,64	0/0:3,0:3:9:0,9,91	0/0:7,0:7:18:0,18,191	0/0:6,0:6:18:0,18,188	0/0:5,0:5:15:0,15,149	0/0:12,0:12:33:0,33,360	0/0:20,0:20:60:0,60,627	0/0:2,0:2:6:0,6,63	0/0:12,0:12:36:0,36,373	0/0:10,0:10:30:0,30,309	0/0:1,0:1:3:0,3,32	0/0:1,0:1:3:0,3,32	0/0:23,0:23:66:0,66,690	0/0:1,0:1:3:0,3,29	0/0:4,0:4:12:0,12,121	0/0:8,0:8:24:0,24,248	0/0:4,0:4:12:0,12,134	0/0:16,0:16:48:0,48,488	0/0:2,0:2:6:0,6,65	0/0:11,0:11:33:0,33,332	0/0:7,0:7:21:0,21,220	0/0:15,0:15:45:0,45,456	./.:.:.:.:.	0/0:4,0:4:12:0,12,126	0/0:11,0:11:33:0,33,335	0/0:7,0:7:21:0,21,217	0/0:18,0:18:51:0,51,520	1/1:0,14:14:42:440,42,0	0/0:16,0:16:45:0,45,480	0/0:13,0:13:36:0,36,394	0/0:5,0:5:15:0,15,156	0/0:1,0:1:3:0,3,31	0/0:4,0:4:9:0,9,105	0/0:2,0:2:6:0,6,61	0/0:2,0:2:6:0,6,59	0/0:4,0:4:12:0,12,123	0/0:1,0:1:3:0,3,30	0/0:7,0:7:21:0,21,217	0/0:1,0:1:3:0,3,32	1/1:0,2:2:6:59,6,0	1/1:0,2:2:6:59,6,0	0/0:8,0:8:24:0,24,246	0/0:6,0:6:18:0,18,186	0/0:2,0:2:6:0,6,58	0/0:5,0:5:15:0,15,150	0/0:3,0:3:9:0,9,95	0/0:4,0:4:12:0,12,124	0/0:6,0:6:18:0,18,185	0/0:1,0:1:3:0,3,30	0/0:4,0:4:12:0,12,121	0/0:4,0:4:12:0,12,122	0/0:4,0:4:12:0,12,126	0/0:2,0:2:6:0,6,59	0/0:5,0:5:15:0,15,154	0/0:7,0:7:18:0,18,198	0/0:1,0:1:3:0,3,32	0/1:2,1:3:22:22,0,48	1/1:0,4:4:12:122,12,0	./.:.:.:.:.	./.:.:.:.:.	./.:.:.:.:.	0/0:1,0:1:3:0,3,33	0/0:9,0:9:27:0,27,282	0/0:2,0:2:6:0,6,59	0/0:1,0:1:3:0,3,30	./.:.:.:.:.	0/0:1,0:1:3:0,3,30	0/0:3,0:3:9:0,9,92	0/0:3,0:3:9:0,9,93	0/0:4,0:4:12:0,12,119	0/0:5,0:5:15:0,15,159	0/0:3,0:3:9:0,9,93	0/0:2,0:2:6:0,6,68	0/0:3,0:3:9:0,9,89	0/0:5,0:5:15:0,15,155	0/0:3,0:3:9:0,9,92	0/0:2,0:2:6:0,6,61	0/0:1,0:1:3:0,3,26	0/0:5,0:5:15:0,15,161	0/0:5,0:5:15:0,15,157	0/0:1,0:1:3:0,3,30	0/0:1,0:1:3:0,3,30	./.:.:.:.:.	0/0:8,0:8:21:0,21,224	0/0:2,0:2:6:0,6,61	0/0:1,0:1:3:0,3,29	0/0:5,0:5:15:0,15,161	0/0:3,0:3:9:0,9,94	0/0:2,0:2:6:0,6,62	0/0:4,0:4:12:0,12,115	0/0:5,0:5:15:0,15,153	0/0:4,0:4:12:0,12,126	0/0:3,0:3:9:0,9,89	./.:.:.:.:.	0/0:4,0:4:12:0,12,130	0/0:9,0:9:24:0,24,262	0/0:2,0:2:6:0,6,61	0/0:3,0:3:9:0,9,95	0/0:1,0:1:3:0,3,33	0/0:2,0:2:6:0,6,63	0/0:3,0:3:9:0,9,90	1/1:0,2:2:6:59,6,0	0/0:4,0:4:12:0,12,124	1/1:0,1:1:3:31,3,0	0/0:5,0:5:15:0,15,148	./.:.:.:.:.	0/0:6,0:6:15:0,15,171	0/0:4,0:4:12:0,12,120	0/0:2,0:2:6:0,6,61	0/0:5,0:5:15:0,15,151	1/1:0,2:2:6:64,6,0	1/1:0,1:1:3:31,3,0	./.:.:.:.:.	0/0:4,0:4:6:0,6,89	0/0:2,0:2:3:0,3,45	0/0:10,0:10:24:0,24,280	0/0:8,0:8:15:0,15,199	0/0:8,0:8:15:0,15,196	./.:.:.:.:.	0/0:25,0:25:75:0,75,833
chr0	78304405	.	G	T	969.11	.	AC=21;AF=0.079;AN=266;BaseQRankSum=-2.555;DP=942;Dels=0.00;FS=4.736;HaplotypeScore=0.0373;InbreedingCoeff=0.4880;MLEAC=15;MLEAF=0.056;MQ=58.48;MQ0=1;MQRankSum=-0.593;QD=19.78;ReadPosRankSum=-0.114	GT:AD:DP:GQ:PL	0/0:54,0:54:99:0,135,1598	0/0:29,0:29:87:0,87,928	1/1:0,10:10:30:296,30,0	0/0:44,0:44:99:0,126,1357	0/0:8,0:8:24:0,24,263	0/0:5,0:5:15:0,15,162	0/0:9,0:9:27:0,27,284	0/0:2,0:2:6:0,6,69	0/0:2,0:2:3:0,3,33	0/0:24,0:24:72:0,72,757	0/0:2,0:2:6:0,6,65	0/0:11,0:11:24:0,24,287	0/0:15,0:15:42:0,42,447	./.:.:.:.:.	0/0:25,0:25:75:0,75,789	0/0:15,0:15:45:0,45,487	0/0:12,0:12:36:0,36,380	0/0:1,0:1:3:0,3,32	0/0:5,0:5:15:0,15,158	0/0:1,0:1:3:0,3,33	./.:.:.:.:.	0/0:8,0:8:21:0,21,232	0/0:18,0:18:51:0,51,561	0/0:21,0:21:63:0,63,663	0/0:2,0:2:6:0,6,66	0/0:9,0:9:27:0,27,286	0/0:22,0:22:66:0,66,707	0/0:4,0:4:12:0,12,125	0/0:2,0:2:6:0,6,65	0/0:18,0:18:51:0,51,546	0/0:8,0:8:24:0,24,260	0/0:5,0:5:15:0,15,167	0/0:7,0:7:15:0,15,183	0/0:6,0:6:18:0,18,202	0/0:9,0:9:27:0,27,281	0/0:5,0:5:15:0,15,158	0/0:19,0:19:51:0,51,573	0/0:9,0:9:27:0,27,292	0/0:8,0:8:21:0,21,236	0/0:5,0:5:15:0,15,150	0/0:3,0:3:9:0,9,97	0/0:17,0:17:51:0,51,536	0/0:21,0:21:60:0,60,665	0/0:28,0:28:84:0,84,898	0/0:13,0:13:33:0,33,386	0/0:14,0:14:42:0,42,449	1/1:0,9:9:27:275,27,0	0/0:2,0:2:6:0,6,65	0/0:3,0:3:9:0,9,95	0/0:3,0:3:9:0,9,99	0/0:1,0:1:3:0,3,32	0/0:3,0:3:9:0,9,96	0/0:5,0:5:15:0,15,156	0/0:6,0:6:18:0,18,193	0/0:4,0:4:12:0,12,129	0/0:2,0:2:6:0,6,59	0/0:4,0:4:12:0,12,127	0/0:6,0:6:18:0,18,191	0/0:7,0:7:21:0,21,222	0/0:4,0:4:12:0,12,128	0/0:1,0:1:3:0,3,31	0/0:5,0:5:12:0,12,139	0/0:9,0:9:27:0,27,288	0/0:5,0:5:15:0,15,150	0/0:5,0:5:15:0,15,161	0/0:3,0:3:9:0,9,93	0/0:5,0:5:15:0,15,162	0/0:8,0:8:24:0,24,256	0/0:2,0:2:6:0,6,61	1/1:0,2:2:6:61,6,0	./.:.:.:.:.	0/0:3,0:3:9:0,9,95	0/0:2,0:2:6:0,6,65	0/0:8,0:8:24:0,24,250	0/0:7,0:7:21:0,21,210	0/0:3,0:3:6:0,6,77	0/0:4,0:4:12:0,12,127	0/0:4,0:4:12:0,12,130	0/0:2,0:2:6:0,6,66	0/0:2,0:2:6:0,6,63	1/1:0,1:1:3:32,3,0	0/0:3,0:3:9:0,9,95	0/0:6,0:6:18:0,18,199	1/1:0,5:5:15:156,15,0	1/1:0,2:2:6:63,6,0	0/0:7,0:7:21:0,21,222	0/0:4,0:4:12:0,12,132	0/0:5,0:5:15:0,15,157	0/0:4,0:4:12:0,12,129	0/0:4,0:4:12:0,12,126	0/0:5,0:5:15:0,15,161	0/0:2,0:2:6:0,6,65	0/0:8,0:8:24:0,24,256	0/0:2,0:2:6:0,6,62	0/0:2,0:2:6:0,6,66	0/0:8,0:8:24:0,24,238	0/0:4,0:4:12:0,12,126	0/0:6,0:6:18:0,18,191	0/0:2,0:2:6:0,6,64	0/0:2,0:2:6:0,6,63	0/1:8,1:9:4:4,0,230	0/0:4,0:4:12:0,12,126	0/0:2,0:2:6:0,6,65	0/0:1,0:1:3:0,3,32	0/0:2,0:2:6:0,6,63	0/0:6,0:6:18:0,18,180	1/1:0,2:2:6:61,6,0	0/0:14,0:14:42:0,42,451	0/0:2,0:2:6:0,6,58	0/0:1,0:1:3:0,3,33	0/0:7,0:7:21:0,21,220	0/0:2,0:2:6:0,6,58	0/0:4,0:4:12:0,12,126	0/0:6,0:6:18:0,18,189	0/0:2,0:2:6:0,6,66	0/0:9,0:9:24:0,24,267	0/0:1,0:1:3:0,3,32	1/1:0,4:4:12:121,12,0	0/0:1,0:1:3:0,3,31	0/0:1,0:1:3:0,3,32	0/0:11,0:11:30:0,30,333	0/0:5,0:5:15:0,15,161	0/0:11,0:11:30:0,30,333	0/0:4,0:4:12:0,12,128	0/0:2,0:2:6:0,6,64	0/0:6,0:6:18:0,18,189	1/1:0,3:3:9:92,9,0	1/1:0,2:2:6:59,6,0	0/0:2,0:2:6:0,6,66	0/0:2,0:2:3:0,3,45	0/0:2,0:2:3:0,3,45	0/0:2,0:2:3:0,3,45	0/0:2,0:2:3:0,3,45	0/0:2,0:2:3:0,3,45	./.:.:.:.:.	0/0:2,0:2:3:0,3,45	0/0:28,0:28:84:0,84,941
chr0	78304590	.	A	C	20190.4	.	AC=236;AF=0.944;AN=250;BaseQRankSum=-0.486;DP=700;Dels=0.00;FS=7.291;HaplotypeScore=0.0394;InbreedingCoeff=0.3860;MLEAC=239;MLEAF=0.956;MQ=58.93;MQ0=0;MQRankSum=0.530;QD=31.25;ReadPosRankSum=0.792	GT:AD:DP:GQ:PL	1/1:0,42:42:99:1341,126,0	1/1:0,14:14:42:449,42,0	1/1:0,6:6:18:201,18,0	1/1:0,28:28:84:910,84,0	1/1:0,7:7:21:223,21,0	1/1:0,16:16:48:495,48,0	1/1:0,7:7:21:229,21,0	1/1:0,1:1:3:33,3,0	1/1:0,4:4:12:126,12,0	1/1:0,11:11:27:322,27,0	1/1:0,1:1:3:32,3,0	0/0:5,0:5:12:0,12,142	1/1:0,15:15:42:469,42,0	1/1:0,3:3:9:99,9,0	1/1:0,8:8:21:242,21,0	1/1:0,16:16:48:510,48,0	1/1:0,8:8:24:265,24,0	1/1:0,1:1:3:32,3,0	1/1:0,11:11:27:307,27,0	1/1:0,4:4:12:129,12,0	1/1:0,2:2:6:67,6,0	1/1:0,2:2:6:69,6,0	1/1:0,12:12:36:379,36,0	1/1:0,17:17:51:550,51,0	1/1:0,2:2:6:67,6,0	1/1:0,15:15:42:461,42,0	1/1:0,13:13:39:415,39,0	1/1:0,4:4:12:131,12,0	./.:.:.:.:.	1/1:0,20:20:54:597,54,0	1/1:0,3:3:9:104,9,0	1/1:0,3:3:9:103,9,0	1/1:0,8:8:21:235,21,0	1/1:0,1:1:3:33,3,0	1/1:0,9:9:27:286,27,0	1/1:0,3:3:9:99,9,0	1/1:0,9:9:27:282,27,0	1/1:0,9:9:27:289,27,0	1/1:0,4:4:12:128,12,0	1/1:0,1:1:3:35,3,0	1/1:0,3:3:9:97,9,0	1/1:0,10:10:27:290,27,0	1/1:0,17:17:51:554,51,0	1/1:0,9:9:27:284,27,0	1/1:0,7:7:21:227,21,0	1/1:0,11:11:30:340,30,0	1/1:0,7:7:21:223,21,0	1/1:0,2:2:6:69,6,0	./.:.:.:.:.	1/1:0,8:8:24:252,24,0	1/1:0,2:2:6:63,6,0	1/1:0,1:1:3:32,3,0	1/1:0,4:4:12:125,12,0	1/1:0,5:5:15:159,15,0	1/1:0,3:3:9:97,9,0	./.:.:.:.:.	0/0:1,0:1:3:0,3,31	0/0:6,0:6:18:0,18,186	1/1:0,3:3:9:95,9,0	0/0:4,0:4:12:0,12,118	1/1:0,2:2:6:65,6,0	1/1:0,1:1:3:31,3,0	1/1:0,7:7:21:222,21,0	1/1:0,4:4:12:132,12,0	1/1:0,3:3:9:97,9,0	1/1:0,4:4:12:128,12,0	1/1:0,2:2:6:64,6,0	./.:.:.:.:.	1/1:0,4:4:12:129,12,0	1/1:0,3:3:9:98,9,0	1/1:0,1:1:3:32,3,0	1/1:0,1:1:3:31,3,0	1/1:0,3:3:9:101,9,0	1/1:0,2:2:6:65,6,0	1/1:0,3:3:9:89,9,0	1/1:0,6:6:15:176,15,0	1/1:0,3:3:9:100,9,0	0/0:2,0:2:6:0,6,65	0/0:1,0:1:3:0,3,33	1/1:0,6:6:18:193,18,0	./.:.:.:.:.	1/1:0,5:5:12:128,12,0	1/1:0,3:3:9:99,9,0	1/1:0,2:2:6:69,6,0	1/1:0,5:5:15:158,15,0	1/1:0,4:4:12:138,12,0	1/1:0,3:3:9:96,9,0	1/1:0,1:1:3:31,3,0	1/1:0,5:5:15:165,15,0	1/1:0,2:2:6:56,6,0	./.:.:.:.:.	1/1:0,4:4:12:134,12,0	./.:.:.:.:.	1/1:0,5:5:15:165,15,0	1/1:0,1:1:3:32,3,0	1/1:0,3:3:9:96,9,0	1/1:0,2:2:6:65,6,0	1/1:0,5:5:15:165,15,0	1/1:0,2:2:6:63,6,0	1/1:0,2:2:6:63,6,0	1/1:0,7:7:21:227,21,0	1/1:0,1:1:3:33,3,0	./.:.:.:.:.	1/1:0,2:2:3:33,3,0	1/1:0,1:1:3:32,3,0	1/1:0,5:5:15:156,15,0	1/1:0,4:4:12:128,12,0	1/1:0,4:4:12:130,12,0	1/1:0,1:1:3:33,3,0	1/1:0,1:1:3:33,3,0	1/1:0,3:3:9:100,9,0	1/1:0,1:1:3:34,3,0	1/1:0,8:8:24:252,24,0	1/1:0,6:6:18:189,18,0	1/1:0,4:4:12:137,12,0	1/1:0,3:3:9:99,9,0	1/1:0,2:2:6:69,6,0	1/1:0,4:4:12:129,12,0	1/1:0,2:2:6:63,6,0	./.:.:.:.:.	1/1:0,3:3:9:94,9,0	1/1:0,5:5:15:164,15,0	1/1:0,6:6:18:184,18,0	1/1:0,3:3:9:100,9,0	1/1:0,3:3:9:94,9,0	1/1:0,5:5:15:166,15,0	1/1:0,1:1:3:31,3,0	1/1:0,3:3:9:96,9,0	1/1:0,4:4:12:128,12,0	./.:.:.:.:.	1/1:0,4:4:6:89,6,0	./.:.:.:.:.	1/1:0,2:2:6:64,6,0	./.:.:.:.:.	1/1:0,2:2:3:45,3,0	1/1:0,5:5:9:121,9,0	0/0:35,0:35:99:0,105,1185
chr0	78306936	.	A	C	1053.24	.	AC=15;AF=0.058;AN=258;BaseQRankSum=-1.582;DP=893;Dels=0.00;FS=10.131;HaplotypeScore=0.0404;InbreedingCoeff=0.3936;MLEAC=11;MLEAF=0.043;MQ=59.23;MQ0=2;MQRankSum=-0.529;QD=23.94;ReadPosRankSum=-0.659	GT:AD:DP:GQ:PL	0/0:56,0:56:99:0,168,1797	0/0:22,0:22:63:0,63,671	0/0:16,0:16:48:0,48,503	0/0:33,0:33:99:0,99,1026	0/0:19,0:19:57:0,57,588	0/0:7,0:7:21:0,21,216	0/0:8,0:8:18:0,18,218	0/0:2,0:2:6:0,6,65	0/0:1,0:1:3:0,3,34	1/1:0,21:21:60:632,60,0	0/1:1,3:4:20:83,0,20	0/0:11,0:11:33:0,33,347	0/0:13,0:13:39:0,39,396	0/0:1,0:1:3:0,3,32	0/0:19,0:19:57:0,57,584	0/0:17,0:17:51:0,51,537	0/0:13,0:13:39:0,39,409	./.:.:.:.:.	0/0:7,0:7:21:0,21,205	0/0:1,0:1:3:0,3,30	0/0:1,0:1:3:0,3,31	0/0:7,0:7:21:0,21,217	0/0:9,0:9:27:0,27,288	0/0:27,0:27:81:0,81,821	./.:.:.:.:.	0/0:12,0:12:36:0,36,366	0/0:25,0:25:72:0,72,760	0/0:4,0:4:12:0,12,122	0/0:4,0:4:12:0,12,118	0/0:11,0:11:27:0,27,303	0/0:2,0:2:6:0,6,63	0/0:2,0:2:6:0,6,66	0/0:4,0:4:12:0,12,124	0/0:1,0:1:3:0,3,31	0/0:7,0:7:21:0,21,217	0/0:1,0:1:3:0,3,32	0/0:19,0:19:48:0,48,508	0/0:6,0:6:18:0,18,183	0/0:10,0:11:30:0,30,301	1/1:0,1:1:3:31,3,0	0/0:2,0:2:6:0,6,64	0/0:11,0:11:33:0,33,350	0/0:23,0:23:66:0,66,696	0/0:16,0:16:45:0,45,483	0/0:10,0:10:30:0,30,312	0/0:9,0:9:21:0,21,242	0/0:10,0:10:30:0,30,304	0/0:1,0:2:3:0,3,30	0/0:1,0:1:3:0,3,32	0/0:8,0:8:24:0,24,247	./.:.:.:.:.	0/0:3,0:3:9:0,9,94	1/1:0,5:5:15:146,15,0	0/0:2,0:2:6:0,6,67	0/0:4,0:4:12:0,12,118	./.:.:.:.:.	0/0:5,0:5:15:0,15,154	0/0:6,0:6:18:0,18,180	1/1:0,6:6:12:149,12,0	0/0:3,0:3:9:0,9,96	0/0:2,0:2:6:0,6,61	0/0:8,0:8:24:0,24,247	0/0:5,0:5:15:0,15,153	0/0:4,0:4:12:0,12,126	0/0:4,0:4:12:0,12,123	0/0:1,0:1:3:0,3,32	0/0:4,0:4:12:0,12,124	0/0:6,0:6:18:0,18,188	0/0:6,0:6:18:0,18,186	./.:.:.:.:.	0/0:2,0:2:6:0,6,63	0/0:1,0:1:3:0,3,30	0/0:3,0:3:9:0,9,94	0/0:7,0:7:21:0,21,211	0/0:5,0:5:15:0,15,158	0/0:4,0:4:12:0,12,117	./.:.:.:.:.	0/0:5,0:5:15:0,15,150	0/0:3,0:3:9:0,9,89	0/0:8,0:8:24:0,24,247	0/0:2,0:2:6:0,6,61	0/0:5,0:5:15:0,15,155	0/0:1,0:1:3:0,3,33	0/0:5,0:5:15:0,15,157	0/0:4,0:4:12:0,12,126	0/0:3,0:3:9:0,9,99	0/0:3,0:3:9:0,9,97	0/0:2,0:2:6:0,6,65	0/0:4,0:4:12:0,12,130	0/0:3,0:3:9:0,9,94	0/0:2,0:2:6:0,6,61	0/0:1,0:1:3:0,3,33	0/0:6,0:6:18:0,18,190	0/0:3,0:3:9:0,9,92	0/0:6,0:6:18:0,18,180	0/0:1,0:1:3:0,3,31	0/0:1,0:1:3:0,3,32	0/0:1,0:1:3:0,3,30	0/0:3,0:3:9:0,9,91	0/0:2,0:2:6:0,6,63	0/0:2,0:2:6:0,6,64	0/0:2,0:2:6:0,6,61	0/0:4,0:4:12:0,12,122	./.:.:.:.:.	0/0:3,0:3:9:0,9,95	0/0:7,0:7:21:0,21,222	0/0:2,0:2:6:0,6,67	0/0:9,0:9:27:0,27,278	1/1:0,1:1:3:31,3,0	0/0:4,0:4:12:0,12,118	0/0:10,0:10:30:0,30,307	1/1:0,1:1:3:32,3,0	1/1:0,5:5:15:149,15,0	0/0:4,0:4:12:0,12,125	0/0:10,0:10:30:0,30,299	0/0:6,0:6:18:0,18,185	./.:.:.:.:.	0/0:4,0:4:12:0,12,124	0/0:4,0:4:12:0,12,118	0/0:3,0:3:9:0,9,95	0/0:9,0:9:27:0,27,277	0/0:3,0:3:9:0,9,92	0/0:11,0:11:33:0,33,337	0/0:9,0:9:27:0,27,273	0/0:4,0:4:12:0,12,118	0/0:3,0:3:9:0,9,91	0/0:4,0:4:12:0,12,119	0/0:4,0:4:12:0,12,122	0/0:3,0:3:9:0,9,93	0/0:7,0:7:12:0,12,165	0/0:1,0:1:3:0,3,31	0/0:2,0:2:3:0,3,45	0/0:13,0:13:18:0,18,268	0/0:6,0:6:9:0,9,134	0/0:10,0:11:24:0,24,274	0/0:2,0:2:3:0,3,45	0/0:33,0:33:99:0,99,1123
chr0	78307206	.	C	T	3902.81	.	AC=29;AF=0.112;AN=260;BaseQRankSum=-1.276;DP=1197;Dels=0.00;FS=1.798;HaplotypeScore=0.1807;InbreedingCoeff=0.6633;MLEAC=24;MLEAF=0.092;MQ=59.80;MQ0=0;MQRankSum=0.037;QD=26.73;ReadPosRankSum=-0.600	GT:AD:DP:GQ:PL	0/0:85,0:85:99:0,256,2699	1/1:0,24:24:63:709,63,0	1/1:0,21:21:57:626,57,0	0/0:61,0:61:99:0,171,1856	0/0:13,0:13:36:0,36,400	1/1:0,21:21:63:661,63,0	0/0:25,0:25:75:0,75,765	0/0:1,0:1:3:0,3,31	0/0:1,0:1:3:0,3,33	0/0:24,0:24:69:0,69,725	0/0:2,0:2:6:0,6,65	0/0:24,0:24:66:0,66,731	0/0:21,0:21:63:0,63,657	0/0:2,0:2:6:0,6,67	0/0:14,0:14:42:0,42,441	0/0:17,0:17:51:0,51,540	0/0:25,0:25:69:0,69,760	./.:.:.:.:.	0/0:10,0:10:30:0,30,296	0/0:11,0:11:33:0,33,332	0/0:1,0:1:3:0,3,31	0/0:15,0:15:45:0,45,472	0/0:22,0:22:66:0,66,676	0/0:23,0:23:66:0,66,703	0/0:1,0:1:3:0,3,32	0/0:24,0:24:63:0,63,697	0/0:21,0:21:60:0,60,633	0/0:3,0:3:9:0,9,97	./.:.:.:.:.	0/0:22,0:22:66:0,66,703	0/0:5,0:5:15:0,15,151	0/0:3,0:3:9:0,9,93	0/0:20,0:20:60:0,60,624	0/0:4,0:4:12:0,12,135	0/0:18,0:18:48:0,48,535	0/0:3,0:3:9:0,9,104	1/1:0,27:27:81:857,81,0	0/0:9,0:9:24:0,24,272	0/0:18,0:18:45:0,45,503	0/0:6,0:6:18:0,18,195	0/0:3,0:3:9:0,9,104	0/0:12,0:12:27:0,27,317	0/0:22,0:22:54:0,54,618	0/0:22,0:22:63:0,63,663	0/0:27,0:27:78:0,78,860	0/0:18,0:18:51:0,51,541	1/1:0,11:11:30:330,30,0	0/0:4,0:4:12:0,12,124	0/0:2,0:2:6:0,6,66	0/0:5,0:5:15:0,15,162	./.:.:.:.:.	0/0:6,0:6:18:0,18,188	0/0:3,0:3:9:0,9,95	0/0:4,0:4:12:0,12,126	0/0:7,0:7:21:0,21,225	0/0:2,0:2:6:0,6,65	0/0:4,0:4:12:0,12,126	0/0:5,0:5:15:0,15,163	0/0:5,0:5:15:0,15,158	0/0:14,0:14:42:0,42,442	0/0:4,0:4:12:0,12,119	0/0:5,0:5:15:0,15,157	0/0:6,0:6:18:0,18,188	0/0:4,0:4:12:0,12,117	0/0:9,0:9:27:0,27,290	0/0:5,0:5:15:0,15,155	./.:.:.:.:.	0/0:6,0:6:18:0,18,189	0/0:5,0:5:15:0,15,158	1/1:0,2:2:6:63,6,0	1/1:0,2:2:6:58,6,0	0/0:5,0:5:15:0,15,158	0/0:3,0:3:9:0,9,97	0/0:7,0:7:21:0,21,225	0/0:4,0:4:12:0,12,126	0/0:2,0:2:6:0,6,67	0/0:6,0:6:18:0,18,193	0/1:2,3:5:47:65,0,47	0/0:1,0:1:3:0,3,33	0/0:5,0:5:15:0,15,161	1/1:0,4:4:12:123,12,0	0/0:4,0:4:12:0,12,128	0/0:2,0:2:6:0,6,70	1/1:0,7:7:18:201,18,0	1/1:0,1:1:3:32,3,0	0/0:3,0:3:9:0,9,100	0/0:3,0:3:9:0,9,92	0/0:4,0:4:12:0,12,129	0/0:4,0:4:12:0,12,123	./.:.:.:.:.	0/0:4,0:4:12:0,12,125	0/0:9,0:9:27:0,27,276	0/0:7,0:7:21:0,21,214	0/0:2,0:2:6:0,6,63	0/0:2,0:2:6:0,6,67	0/0:1,0:1:3:0,3,33	0/0:2,0:2:6:0,6,59	0/0:6,0:6:18:0,18,178	0/0:3,0:3:9:0,9,92	0/0:5,0:5:15:0,15,163	0/0:2,0:2:6:0,6,65	0/0:2,0:2:6:0,6,61	0/0:5,0:5:15:0,15,158	0/0:6,0:6:18:0,18,184	0/0:6,0:6:15:0,15,168	0/0:7,0:7:21:0,21,212	1/1:0,1:1:3:35,3,0	0/0:7,0:7:21:0,21,224	0/0:2,0:2:6:0,6,69	0/0:12,1:13:6:0,6,329	0/0:7,0:7:21:0,21,224	0/0:2,0:2:6:0,6,69	0/0:8,0:8:18:0,18,208	0/0:10,0:10:30:0,30,321	0/0:5,0:5:15:0,15,158	0/0:8,0:8:24:0,24,241	0/0:4,0:4:12:0,12,120	1/1:0,8:8:18:219,18,0	0/0:5,0:5:15:0,15,155	0/0:3,0:3:9:0,9,93	0/0:12,0:12:33:0,33,362	0/0:13,0:13:33:0,33,378	0/0:8,0:8:24:0,24,246	0/0:5,0:5:15:0,15,160	0/0:7,0:7:21:0,21,218	0/0:6,0:6:18:0,18,190	1/1:0,3:3:6:76,6,0	1/1:0,9:9:21:249,21,0	0/0:4,0:4:12:0,12,128	0/0:4,0:4:6:0,6,89	0/0:5,0:6:9:0,9,122	0/0:6,0:6:9:0,9,134	./.:.:.:.:.	0/0:6,0:6:12:0,12,149	0/0:6,0:6:9:0,9,134	./.:.:.:.:.	0/0:9,0:9:24:0,24,263
chr0	78307246	.	C	A	8828.6	.	AC=90;AF=0.352;AN=256;BaseQRankSum=-6.739;DP=1114;Dels=0.00;FS=0.571;HaplotypeScore=0.1028;InbreedingCoeff=0.8068;MLEAC=86;MLEAF=0.336;MQ=59.85;MQ0=0;MQRankSum=0.828;QD=28.30;ReadPosRankSum=-2.930	GT:AD:DP:GQ:PL	0/0:80,0:80:99:0,241,2542	0/0:19,0:19:51:0,51,553	0/0:18,0:18:51:0,51,551	0/0:59,0:59:99:0,156,1730	1/1:0,10:10:27:285,27,0	0/0:24,0:24:69:0,69,738	0/0:22,0:22:66:0,66,679	1/1:0,1:1:3:32,3,0	0/0:1,0:1:3:0,3,32	1/1:0,23:23:69:698,69,0	1/1:0,2:2:6:67,6,0	0/0:20,0:20:60:0,60,634	1/1:0,24:24:72:742,72,0	./.:.:.:.:.	1/1:0,17:17:51:522,51,0	1/1:0,14:14:42:422,42,0	1/1:0,22:22:57:635,57,0	0/0:1,0:1:3:0,3,32	0/0:7,0:7:21:0,21,216	0/0:17,0:17:51:0,51,531	0/0:1,0:1:3:0,3,32	0/0:14,0:14:42:0,42,435	0/0:12,0:12:36:0,36,390	0/0:26,0:26:66:0,66,760	0/0:1,0:1:3:0,3,32	1/1:0,23:23:57:642,57,0	0/0:19,0:19:51:0,51,560	1/1:0,6:6:18:192,18,0	1/1:0,2:2:6:63,6,0	1/1:0,16:16:48:477,48,0	1/1:0,5:5:15:161,15,0	1/1:0,4:4:12:124,12,0	1/1:0,23:23:69:698,69,0	1/1:0,1:1:3:31,3,0	0/0:20,0:20:48:0,48,567	0/0:3,0:3:9:0,9,97	0/0:24,0:24:69:0,69,721	0/0:4,0:4:12:0,12,124	0/0:19,0:19:42:0,42,512	./.:.:.:.:.	1/1:0,3:3:9:97,9,0	1/1:0,10:10:30:304,30,0	0/0:28,0:28:66:0,66,762	0/0:18,0:18:51:0,51,543	0/0:18,0:18:51:0,51,557	0/0:16,0:16:39:0,39,456	0/0:6,0:6:15:0,15,175	0/0:1,0:1:3:0,3,30	./.:.:.:.:.	0/0:4,0:4:12:0,12,128	./.:.:.:.:.	0/0:6,0:6:18:0,18,192	1/1:0,4:4:12:124,12,0	0/0:6,0:6:18:0,18,190	0/0:8,0:8:24:0,24,252	./.:.:.:.:.	0/0:7,0:7:21:0,21,213	0/0:5,0:5:15:0,15,162	1/1:0,6:6:18:182,18,0	0/0:8,0:8:24:0,24,252	1/1:0,3:3:9:93,9,0	1/1:0,3:3:9:92,9,0	1/1:0,8:8:24:242,24,0	1/1:0,4:4:12:126,12,0	0/0:8,0:8:18:0,18,218	1/1:0,6:6:18:189,18,0	./.:.:.:.:.	1/1:0,6:6:18:184,18,0	1/1:0,6:6:18:184,18,0	0/0:1,0:1:3:0,3,32	0/0:2,0:2:6:0,6,64	0/0:4,0:4:12:0,12,122	./.:.:.:.:.	0/0:11,0:11:33:0,33,343	0/0:2,0:2:6:0,6,63	0/0:2,0:2:6:0,6,65	0/0:6,0:6:18:0,18,191	0/0:2,0:2:3:0,3,45	./.:.:.:.:.	0/0:6,0:6:18:0,18,189	0/0:2,0:2:6:0,6,62	0/0:3,0:3:9:0,9,93	0/0:3,0:3:9:0,9,102	0/0:6,0:6:15:0,15,171	0/0:1,0:1:3:0,3,32	0/0:5,0:5:15:0,15,158	1/1:0,3:3:9:95,9,0	0/0:8,0:8:24:0,24,237	1/1:0,2:2:6:63,6,0	1/1:0,1:1:3:31,3,0	1/1:0,2:2:6:59,6,0	1/1:0,7:7:21:221,21,0	1/1:0,3:3:9:93,9,0	0/0:2,0:2:6:0,6,64	0/0:1,0:1:3:0,3,28	1/1:0,1:1:3:30,3,0	1/1:0,4:4:12:127,12,0	0/0:5,0:5:15:0,15,158	1/1:0,3:3:9:95,9,0	1/1:0,2:2:6:60,6,0	1/1:0,4:4:12:126,12,0	1/1:0,1:1:3:30,3,0	1/1:0,4:4:12:121,12,0	0/0:5,0:5:15:0,15,153	0/0:2,0:2:6:0,6,65	0/0:5,0:5:15:0,15,155	0/0:4,0:4:12:0,12,128	0/0:8,0:8:24:0,24,247	1/1:0,2:2:6:60,6,0	0/0:4,0:4:12:0,12,130	0/0:2,0:2:6:0,6,65	1/1:0,2:2:6:60,6,0	1/1:0,6:6:18:183,18,0	1/1:0,10:10:30:301,30,0	0/0:4,0:4:12:0,12,122	0/0:11,0:11:27:0,27,313	1/1:0,3:3:9:95,9,0	0/0:9,0:9:24:0,24,268	0/0:4,0:4:12:0,12,124	0/0:1,0:1:3:0,3,25	0/0:8,0:8:21:0,21,236	0/0:17,0:17:48:0,48,515	0/0:11,0:11:30:0,30,322	0/0:5,0:5:15:0,15,162	0/0:11,0:12:27:0,27,282	0/0:4,0:4:12:0,12,122	0/0:6,0:6:15:0,15,172	0/0:3,0:3:9:0,9,96	0/0:2,0:2:6:0,6,64	0/0:4,0:4:6:0,6,89	0/0:5,0:5:9:0,9,117	0/0:10,0:10:15:0,15,224	0/0:2,0:2:3:0,3,45	0/0:8,0:8:18:0,18,216	0/0:6,0:6:9:0,9,134	./.:.:.:.:.	0/0:18,0:18:54:0,54,607
chr0	78307785	.	C	T	1937.48	.	AC=34;AF=0.135;AN=252;BaseQRankSum=-0.957;DP=660;Dels=0.00;FS=3.521;HaplotypeScore=0.1294;InbreedingCoeff=0.4827;MLEAC=28;MLEAF=0.111;MQ=58.80;MQ0=0;MQRankSum=0.492;QD=23.34;ReadPosRankSum=-0.471	GT:AD:DP:GQ:PL	0/0:49,0:49:99:0,147,1572	0/0:17,0:18:51:0,51,540	0/0:9,0:9:24:0,24,250	0/0:18,0:18:54:0,54,551	0/0:15,0:15:42:0,42,450	0/0:14,0:14:42:0,42,427	0/0:10,0:10:27:0,27,297	0/0:4,0:4:12:0,12,134	0/0:1,0:1:3:0,3,33	0/0:12,0:12:36:0,36,377	./.:.:.:.:.	0/0:9,0:9:27:0,27,286	1/1:0,14:14:42:429,42,0	0/0:1,0:1:3:0,3,32	0/0:19,0:19:57:0,57,570	0/0:16,0:16:45:0,45,498	1/1:0,7:7:21:201,21,0	0/0:4,0:4:12:0,12,134	0/0:4,0:4:12:0,12,128	0/0:5,0:5:15:0,15,160	./.:.:.:.:.	0/0:6,0:6:18:0,18,198	0/0:10,0:10:30:0,30,323	0/0:12,0:12:36:0,36,367	0/0:3,0:3:9:0,9,95	1/1:0,18:18:48:525,48,0	0/0:11,0:11:33:0,33,347	0/0:2,0:2:6:0,6,68	0/0:1,0:1:3:0,3,34	0/0:11,0:11:27:0,27,308	0/0:1,0:1:3:0,3,33	0/1:2,1:3:17:17,0,62	0/1:4,6:10:95:140,0,95	1/1:0,1:1:3:28,3,0	0/0:11,0:11:27:0,27,311	0/0:2,0:2:6:0,6,58	0/0:16,0:16:48:0,48,482	0/0:4,0:4:12:0,12,126	0/0:4,0:4:12:0,12,132	./.:.:.:.:.	0/0:1,0:1:3:0,3,32	1/1:0,9:9:27:279,27,0	0/0:18,0:18:54:0,54,561	0/0:16,0:16:48:0,48,508	0/0:5,0:5:15:0,15,161	0/0:8,0:8:24:0,24,249	0/0:6,0:6:18:0,18,187	0/0:6,0:6:18:0,18,178	0/0:1,0:1:3:0,3,33	0/0:3,0:3:9:0,9,97	0/0:1,0:1:3:0,3,32	0/0:2,0:2:6:0,6,61	0/0:2,0:2:6:0,6,61	0/0:1,0:1:3:0,3,31	0/0:4,0:4:12:0,12,126	0/0:3,0:3:9:0,9,98	0/0:6,0:6:18:0,18,185	0/0:3,0:3:9:0,9,97	0/0:2,0:2:6:0,6,61	0/0:5,0:5:15:0,15,164	1/1:0,1:1:3:30,3,0	1/1:0,2:2:6:63,6,0	1/1:0,3:3:9:92,9,0	1/1:0,2:2:6:61,6,0	./.:.:.:.:.	./.:.:.:.:.	0/0:3,0:3:9:0,9,94	0/0:2,0:2:6:0,6,63	0/0:2,0:2:6:0,6,60	./.:.:.:.:.	0/0:5,0:5:15:0,15,157	0/0:7,0:7:21:0,21,214	0/0:5,0:5:15:0,15,161	0/0:2,0:2:6:0,6,61	0/0:6,0:6:18:0,18,184	0/0:2,0:2:6:0,6,59	0/0:3,0:3:6:0,6,76	0/0:4,0:4:12:0,12,124	0/0:2,0:2:6:0,6,60	0/0:3,0:3:9:0,9,96	0/0:1,0:1:3:0,3,32	0/0:2,0:2:6:0,6,63	0/0:6,0:6:18:0,18,185	0/0:3,0:3:9:0,9,95	./.:.:.:.:.	0/0:1,0:1:3:0,3,32	0/0:1,0:1:3:0,3,31	0/0:4,0:4:12:0,12,130	0/0:2,0:2:6:0,6,61	0/0:2,0:2:6:0,6,63	0/0:3,0:3:9:0,9,92	./.:.:.:.:.	./.:.:.:.:.	0/0:1,0:1:3:0,3,31	0/0:2,0:2:6:0,6,67	1/1:0,3:3:9:93,9,0	1/1:0,3:3:9:94,9,0	0/0:2,0:2:6:0,6,61	1/1:0,1:1:3:30,3,0	1/1:0,1:1:3:30,3,0	1/1:0,2:2:6:66,6,0	1/1:0,2:2:6:56,6,0	1/1:0,1:1:3:32,3,0	0/0:3,0:3:9:0,9,95	0/0:1,0:1:3:0,3,32	0/0:4,0:4:12:0,12,127	0/0:5,0:5:12:0,12,134	0/0:1,0:1:3:0,3,31	0/0:1,0:1:3:0,3,30	0/0:1,0:1:3:0,3,35	0/0:3,0:3:9:0,9,95	0/0:1,0:1:3:0,3,31	0/0:2,0:2:6:0,6,59	0/0:3,0:3:9:0,9,99	0/0:4,0:4:12:0,12,126	0/0:7,0:7:21:0,21,221	0/0:1,0:1:3:0,3,34	0/0:2,0:2:6:0,6,62	0/0:4,0:4:12:0,12,124	./.:.:.:.:.	0/0:1,0:1:3:0,3,31	0/0:1,0:1:3:0,3,32	0/0:3,0:3:9:0,9,98	0/0:3,0:3:9:0,9,91	0/0:4,0:4:12:0,12,116	0/0:2,0:2:6:0,6,56	0/0:5,0:5:15:0,15,164	0/0:4,0:4:12:0,12,127	0/0:3,0:3:9:0,9,97	./.:.:.:.:.	0/0:6,0:6:9:0,9,122	0/0:3,0:3:3:0,3,45	0/0:8,0:8:12:0,12,179	0/0:3,0:3:6:0,6,75	0/0:2,0:2:3:0,3,45	0/0:1,0:1:3:0,3,32	0/0:13,0:13:39:0,39,397
chr0	78308374	.	G	A	24705	.	AC=242;AF=0.938;AN=258;BaseQRankSum=-2.452;DP=870;Dels=0.00;FS=5.113;HaplotypeScore=0.1999;InbreedingCoeff=0.4753;MLEAC=244;MLEAF=0.946;MQ=58.38;MQ0=2;MQRankSum=-0.338;QD=29.62;ReadPosRankSum=-0.186	GT:AD:DP:GQ:PL	1/1:0,64:64:99:1987,186,0	1/1:0,20:20:60:622,60,0	1/1:0,13:13:39:405,39,0	1/1:0,37:37:99:1159,111,0	1/1:0,6:6:18:188,18,0	1/1:0,11:11:33:340,33,0	1/1:0,13:13:39:398,39,0	1/1:0,6:6:18:189,18,0	1/1:0,1:1:3:35,3,0	1/1:0,15:15:39:431,39,0	1/1:0,7:7:21:212,21,0	0/0:8,0:8:24:0,24,242	1/1:0,9:9:27:285,27,0	1/1:0,6:6:18:186,18,0	1/1:0,10:10:30:319,30,0	1/1:0,13:13:36:390,36,0	1/1:0,27:27:81:841,81,0	1/1:0,3:3:9:94,9,0	1/1:0,3:3:9:92,9,0	1/1:0,8:8:24:250,24,0	1/1:0,3:3:9:95,9,0	1/1:0,16:16:48:486,48,0	1/1:0,24:24:72:744,72,0	1/1:0,20:20:60:621,60,0	1/1:0,3:3:9:97,9,0	1/1:0,19:19:57:592,57,0	1/1:0,8:8:21:237,21,0	1/1:0,7:7:21:230,21,0	1/1:0,3:3:9:97,9,0	1/1:0,27:27:75:816,75,0	1/1:0,7:7:21:217,21,0	1/1:0,5:5:15:165,15,0	1/1:0,22:22:57:606,57,0	1/1:0,6:6:18:195,18,0	1/1:0,10:10:24:272,24,0	1/1:0,5:5:15:162,15,0	1/1:0,12:12:36:369,36,0	1/1:0,9:9:24:267,24,0	1/1:0,10:11:28:292,28,0	1/1:0,5:5:15:143,15,0	1/1:0,4:4:12:134,12,0	1/1:0,8:8:21:235,21,0	1/1:0,15:15:45:471,45,0	1/1:0,13:13:33:374,33,0	1/1:0,14:14:42:442,42,0	1/1:0,15:15:42:452,42,0	1/1:0,11:11:33:347,33,0	1/1:0,4:4:12:127,12,0	1/1:0,1:1:3:32,3,0	1/1:0,5:5:15:159,15,0	1/1:0,2:2:6:65,6,0	./.:.:.:.:.	1/1:0,4:4:6:89,6,0	1/1:0,2:2:6:61,6,0	1/1:0,5:5:15:164,15,0	1/1:0,5:5:15:156,15,0	0/0:6,0:6:15:0,15,169	0/0:3,0:3:9:0,9,99	1/1:0,1:1:3:29,3,0	0/0:2,0:2:6:0,6,61	1/1:0,2:2:6:62,6,0	./.:.:.:.:.	1/1:0,6:6:18:187,18,0	1/1:0,1:1:3:32,3,0	1/1:0,5:5:15:152,15,0	1/1:0,2:2:6:62,6,0	1/1:0,2:2:6:64,6,0	1/1:0,4:4:12:124,12,0	1/1:0,3:3:9:96,9,0	1/1:0,6:6:18:185,18,0	./.:.:.:.:.	1/1:0,4:4:12:126,12,0	1/1:0,1:1:3:31,3,0	1/1:0,1:1:3:31,3,0	1/1:0,3:3:9:98,9,0	1/1:0,2:2:6:61,6,0	1/1:0,3:3:9:90,9,0	0/0:2,0:2:6:0,6,66	0/0:2,0:2:6:0,6,63	1/1:0,5:5:15:159,15,0	1/1:0,2:2:6:61,6,0	1/1:0,1:1:3:31,3,0	1/1:0,2:2:6:63,6,0	./.:.:.:.:.	1/1:0,1:1:3:31,3,0	1/1:0,3:3:9:101,9,0	1/1:0,2:2:6:62,6,0	1/1:0,7:7:21:222,21,0	1/1:0,5:5:15:146,15,0	1/1:0,5:5:15:157,15,0	1/1:0,1:1:3:32,3,0	1/1:0,3:3:9:99,9,0	1/1:0,1:1:3:32,3,0	1/1:0,4:4:12:126,12,0	1/1:0,4:4:12:121,12,0	1/1:0,4:4:12:130,12,0	1/1:0,3:3:9:98,9,0	./.:.:.:.:.	./.:.:.:.:.	1/1:0,2:2:6:66,6,0	1/1:0,6:6:18:178,18,0	./.:.:.:.:.	1/1:0,3:3:9:95,9,0	1/1:0,2:2:6:63,6,0	1/1:0,1:1:3:30,3,0	1/1:0,3:3:9:95,9,0	1/1:0,5:5:15:153,15,0	1/1:0,7:7:21:219,21,0	1/1:0,8:8:24:251,24,0	1/1:0,5:5:15:158,15,0	1/1:0,2:2:6:61,6,0	1/1:0,8:8:24:258,24,0	1/1:0,9:9:27:284,27,0	1/1:0,6:6:18:193,18,0	1/1:0,4:4:12:128,12,0	1/1:0,1:1:3:32,3,0	1/1:0,4:4:9:108,9,0	1/1:0,4:4:12:122,12,0	1/1:0,4:4:12:131,12,0	1/1:0,3:3:9:96,9,0	1/1:0,5:5:15:158,15,0	1/1:0,4:4:12:124,12,0	1/1:0,7:7:21:221,21,0	1/1:0,2:2:6:63,6,0	1/1:0,4:4:12:124,12,0	1/1:0,2:2:6:62,6,0	1/1:0,2:2:6:62,6,0	1/1:0,1:1:3:32,3,0	1/1:0,3:3:9:91,9,0	1/1:0,4:4:6:76,6,0	1/1:0,3:3:6:73,6,0	0/0:4,0:4:9:0,9,103	1/1:0,4:4:6:89,6,0	1/1:0,1:1:3:32,3,0	1/1:0,4:4:6:89,6,0	./.:.:.:.:.	0/0:9,0:9:27:0,27,308
chr0	78309058	.	T	C	30429.4	.	AC=249;AF=0.936;AN=266;BaseQRankSum=4.226;DP=1104;Dels=0.00;FS=11.711;HaplotypeScore=0.0410;InbreedingCoeff=0.4492;MLEAC=252;MLEAF=0.947;MQ=57.89;MQ0=9;MQRankSum=3.218;QD=29.51;ReadPosRankSum=2.026	GT:AD:DP:GQ:PL	1/1:0,85:85:99:2762,256,0	1/1:2,27:29:37:798,37,0	1/1:0,19:19:48:527,48,0	1/1:2,34:36:99:1040,102,0	1/1:0,16:16:48:509,48,0	1/1:0,12:12:36:381,36,0	1/1:0,14:14:39:417,39,0	1/1:0,4:4:12:132,12,0	1/1:0,6:6:18:189,18,0	1/1:1,16:17:45:483,45,0	1/1:0,2:2:6:63,6,0	0/0:21,0:21:63:0,63,622	1/1:0,16:16:45:494,45,0	1/1:0,4:4:12:120,12,0	1/1:1,19:20:57:605,57,0	1/1:0,18:18:54:564,54,0	1/1:0,20:20:57:602,57,0	1/1:0,5:5:15:159,15,0	1/1:0,6:6:18:189,18,0	1/1:0,1:1:3:32,3,0	1/1:0,5:5:15:162,15,0	1/1:2,11:13:27:307,27,0	0/1:2,13:15:9:343,0,9	1/1:2,21:23:57:635,57,0	1/1:0,1:1:3:33,3,0	1/1:0,24:24:72:765,72,0	1/1:0,11:11:30:329,30,0	1/1:0,3:3:9:95,9,0	1/1:0,5:5:15:155,15,0	1/1:0,25:25:75:789,75,0	1/1:0,4:4:12:127,12,0	1/1:0,7:7:21:219,21,0	1/1:0,13:13:33:363,33,0	1/1:0,1:1:3:33,3,0	1/1:0,16:16:48:501,48,0	1/1:0,4:4:12:134,12,0	1/1:0,13:13:39:407,39,0	1/1:0,8:8:24:249,24,0	1/1:2,15:17:42:455,42,0	1/1:0,3:3:9:94,9,0	1/1:0,6:6:18:194,18,0	1/1:0,13:13:33:374,33,0	1/1:1,11:12:33:350,33,0	1/1:0,32:32:93:964,93,0	1/1:0,23:23:66:700,66,0	1/1:0,25:25:75:778,75,0	1/1:0,16:16:39:446,39,0	1/1:0,3:3:9:95,9,0	1/1:0,2:2:6:63,6,0	1/1:0,6:6:15:169,15,0	./.:.:.:.:.	1/1:0,6:6:18:187,18,0	1/1:0,10:10:30:310,30,0	1/1:0,1:1:3:34,3,0	1/1:0,5:5:15:157,15,0	1/1:0,4:4:12:125,12,0	0/0:4,0:4:12:0,12,120	0/0:10,0:10:30:0,30,310	1/1:0,2:2:6:63,6,0	0/0:4,0:4:12:0,12,126	1/1:0,4:4:12:122,12,0	1/1:0,1:1:3:30,3,0	1/1:0,6:6:18:188,18,0	1/1:0,2:2:6:62,6,0	1/1:0,6:6:18:191,18,0	1/1:0,4:4:12:126,12,0	1/1:0,4:4:12:126,12,0	1/1:0,8:8:24:247,24,0	1/1:0,3:3:9:97,9,0	1/1:0,3:3:9:94,9,0	1/1:0,3:3:9:93,9,0	1/1:0,4:4:12:122,12,0	1/1:0,2:2:6:68,6,0	1/1:0,4:4:12:126,12,0	1/1:0,7:7:21:223,21,0	1/1:0,2:2:6:62,6,0	1/1:0,4:4:9:107,9,0	0/1:6,2:8:41:41,0,157	0/0:1,0:1:3:0,3,31	1/1:0,6:6:15:168,15,0	./.:.:.:.:.	1/1:0,2:2:6:64,6,0	1/1:0,7:7:21:215,21,0	1/1:0,4:4:12:130,12,0	1/1:0,3:3:9:83,9,0	1/1:0,5:5:15:162,15,0	1/1:0,7:7:21:216,21,0	1/1:0,5:5:15:159,15,0	1/1:0,5:5:15:154,15,0	1/1:0,4:4:12:126,12,0	1/1:0,4:4:12:126,12,0	1/1:0,1:1:3:31,3,0	1/1:0,4:4:12:126,12,0	1/1:0,3:3:9:97,9,0	1/1:0,2:2:6:66,6,0	1/1:0,2:2:6:61,6,0	1/1:0,3:3:9:98,9,0	1/1:0,7:7:21:218,21,0	1/1:0,3:3:9:94,9,0	1/1:0,1:1:3:32,3,0	1/1:0,7:7:21:223,21,0	1/1:0,1:1:3:32,3,0	1/1:0,3:3:9:94,9,0	1/1:4,4:8:12:126,12,0	1/1:0,2:2:6:62,6,0	1/1:0,6:6:18:189,18,0	1/1:0,6:6:18:192,18,0	1/1:0,5:5:15:160,15,0	1/1:0,5:5:15:162,15,0	1/1:0,3:3:9:80,9,0	1/1:0,6:6:18:191,18,0	1/1:0,5:5:15:166,15,0	1/1:0,7:7:21:213,21,0	1/1:0,6:6:18:186,18,0	1/1:0,4:4:12:122,12,0	1/1:0,6:6:18:186,18,0	1/1:1,2:3:6:63,6,0	./.:.:.:.:.	1/1:0,3:3:9:95,9,0	1/1:0,4:4:12:122,12,0	1/1:1,5:6:15:150,15,0	1/1:0,6:6:18:191,18,0	1/1:0,8:8:21:230,21,0	0/1:2,7:9:24:186,0,24	1/1:0,3:3:9:96,9,0	1/1:0,7:7:21:220,21,0	1/1:0,5:5:15:160,15,0	1/1:0,4:4:12:127,12,0	1/1:0,4:4:12:127,12,0	./.:.:.:.:.	1/1:0,2:2:6:63,6,0	0/0:2,0:2:6:0,6,59	1/1:0,6:6:9:134,9,0	1/1:0,9:9:15:210,15,0	1/1:0,10:10:18:242,18,0	1/1:0,2:2:3:45,3,0	0/0:31,0:31:93:0,93,1065
chr0	78309096	.	G	A	24672.5	.	AC=248;AF=0.939;AN=264;BaseQRankSum=-3.346;DP=923;Dels=0.00;FS=29.683;HaplotypeScore=0.1115;InbreedingCoeff=0.5454;MLEAC=251;MLEAF=0.951;MQ=57.98;MQ0=3;MQRankSum=0.310;QD=29.09;ReadPosRankSum=0.616	GT:AD:DP:GQ:PL	1/1:0,65:65:99:2021,195,0	1/1:0,18:18:51:534,51,0	1/1:0,22:22:54:568,54,0	1/1:0,34:34:99:1025,102,0	1/1:0,8:8:24:240,24,0	1/1:0,10:10:27:285,27,0	1/1:0,10:10:30:297,30,0	1/1:0,7:7:21:202,21,0	1/1:0,2:2:6:64,6,0	1/1:0,16:16:42:446,42,0	1/1:0,3:3:9:100,9,0	0/0:17,0:17:51:0,51,541	1/1:0,12:12:36:372,36,0	1/1:0,2:2:6:65,6,0	1/1:0,13:13:39:399,39,0	1/1:0,15:15:42:430,42,0	1/1:0,16:16:39:434,39,0	1/1:0,6:6:18:185,18,0	1/1:0,5:5:15:149,15,0	1/1:0,2:2:6:59,6,0	1/1:0,6:6:18:185,18,0	1/1:0,9:10:27:262,27,0	1/1:0,7:7:21:202,21,0	1/1:0,17:17:51:516,51,0	1/1:0,3:3:9:98,9,0	1/1:0,17:17:51:506,51,0	1/1:0,9:9:24:255,24,0	1/1:0,7:7:21:217,21,0	1/1:0,6:6:18:190,18,0	1/1:0,16:16:48:465,48,0	1/1:0,5:5:15:158,15,0	1/1:0,4:5:9:95,9,0	1/1:0,11:11:27:301,27,0	1/1:0,4:4:12:118,12,0	1/1:0,13:13:36:378,36,0	1/1:0,3:3:9:91,9,0	1/1:0,12:12:36:363,36,0	1/1:0,6:6:18:180,18,0	1/1:0,5:5:15:145,15,0	1/1:0,4:4:12:120,12,0	1/1:0,7:7:21:217,21,0	1/1:0,7:7:21:209,21,0	1/1:0,11:11:30:319,30,0	1/1:0,28:28:81:830,81,0	1/1:0,12:12:36:369,36,0	1/1:0,23:23:69:681,69,0	1/1:0,12:12:33:352,33,0	1/1:0,3:3:9:102,9,0	1/1:0,2:2:6:64,6,0	1/1:0,4:4:12:122,12,0	./.:.:.:.:.	1/1:0,4:4:12:121,12,0	1/1:0,7:7:21:216,21,0	1/1:0,3:3:9:86,9,0	1/1:0,6:6:18:184,18,0	1/1:0,7:7:21:207,21,0	0/0:3,0:3:9:0,9,92	0/0:9,0:9:27:0,27,279	1/1:0,3:3:9:93,9,0	0/0:6,0:6:18:0,18,184	1/1:0,4:4:12:120,12,0	1/1:0,1:1:3:31,3,0	1/1:0,7:7:21:206,21,0	1/1:0,3:3:9:91,9,0	1/1:0,5:5:15:150,15,0	1/1:0,4:4:12:120,12,0	1/1:0,1:1:3:30,3,0	1/1:0,6:6:18:184,18,0	1/1:0,3:3:9:89,9,0	1/1:0,3:3:9:90,9,0	1/1:0,4:4:12:121,12,0	1/1:0,2:2:6:59,6,0	1/1:0,6:6:18:184,18,0	1/1:0,5:5:15:152,15,0	1/1:0,6:6:18:178,18,0	1/1:0,4:4:12:119,12,0	1/1:0,2:2:6:60,6,0	0/0:3,0:3:9:0,9,96	0/0:4,0:4:9:0,9,109	1/1:0,7:7:15:166,15,0	./.:.:.:.:.	1/1:0,2:2:6:58,6,0	1/1:0,6:6:18:177,18,0	1/1:0,3:3:9:91,9,0	1/1:0,2:2:6:57,6,0	1/1:0,2:2:6:61,6,0	1/1:0,5:5:15:148,15,0	1/1:0,7:7:21:222,21,0	1/1:0,4:4:12:120,12,0	1/1:0,4:4:12:126,12,0	1/1:0,6:6:18:184,18,0	1/1:0,2:2:6:58,6,0	1/1:0,3:3:9:92,9,0	1/1:0,4:4:12:118,12,0	1/1:0,1:1:3:30,3,0	1/1:0,1:1:3:29,3,0	./.:.:.:.:.	1/1:0,8:8:24:245,24,0	1/1:0,2:2:6:58,6,0	1/1:0,1:1:3:29,3,0	1/1:0,5:5:15:152,15,0	./.:.:.:.:.	1/1:0,2:2:6:61,6,0	1/1:0,3:5:9:92,9,0	1/1:0,2:2:6:61,6,0	1/1:0,5:5:15:152,15,0	1/1:0,6:6:18:191,18,0	1/1:0,3:3:9:89,9,0	1/1:0,4:4:12:120,12,0	1/1:0,2:2:6:60,6,0	1/1:0,4:4:12:122,12,0	1/1:0,4:4:12:122,12,0	1/1:0,5:5:15:147,15,0	1/1:0,5:5:15:148,15,0	1/1:0,5:5:15:143,15,0	1/1:0,2:2:6:59,6,0	1/1:0,4:4:12:118,12,0	1/1:0,1:1:3:31,3,0	1/1:0,3:3:9:89,9,0	1/1:0,1:1:3:31,3,0	1/1:0,5:5:15:150,15,0	1/1:0,4:4:12:122,12,0	1/1:0,9:9:24:259,24,0	1/1:0,5:5:15:150,15,0	1/1:0,4:4:12:122,12,0	1/1:0,6:6:18:184,18,0	1/1:0,4:4:9:103,9,0	1/1:0,1:1:3:30,3,0	1/1:0,2:2:6:59,6,0	./.:.:.:.:.	1/1:0,4:4:9:106,9,0	0/0:2,0:2:6:0,6,65	1/1:0,4:4:6:89,6,0	1/1:0,11:11:18:254,18,0	1/1:0,10:10:18:240,18,0	1/1:0,4:4:9:106,9,0	0/0:31,0:31:75:0,75,841
chr0	78309124	.	C	A	24917.2	.	AC=242;AF=0.938;AN=258;BaseQRankSum=-3.721;DP=943;Dels=0.00;FS=10.646;HaplotypeScore=0.1159;InbreedingCoeff=0.5405;MLEAC=242;MLEAF=0.938;MQ=58.44;MQ0=0;MQRankSum=-0.938;QD=28.71;ReadPosRankSum=0.929	GT:AD:DP:GQ:PL	1/1:0,67:67:99:2071,201,0	1/1:0,18:18:51:539,51,0	1/1:0,18:18:45:464,45,0	1/1:0,37:37:99:1109,111,0	1/1:0,14:14:39:414,39,0	1/1:0,8:8:21:224,21,0	1/1:0,11:11:33:323,33,0	1/1:0,6:6:18:191,18,0	1/1:0,2:2:6:65,6,0	1/1:0,20:20:54:574,54,0	1/1:0,1:1:3:31,3,0	0/0:19,0:19:57:0,57,609	1/1:0,16:16:45:473,45,0	./.:.:.:.:.	1/1:0,15:15:45:465,45,0	1/1:0,11:11:30:313,30,0	1/1:0,20:20:51:559,51,0	1/1:0,3:3:9:89,9,0	1/1:0,6:6:18:178,18,0	1/1:0,1:1:3:30,3,0	1/1:0,6:6:18:184,18,0	1/1:0,10:10:30:298,30,0	1/1:0,12:12:33:342,33,0	1/1:0,15:15:45:465,45,0	1/1:0,2:2:6:63,6,0	1/1:0,19:19:57:571,57,0	1/1:0,9:9:24:255,24,0	1/1:0,4:4:12:129,12,0	1/1:0,7:7:21:225,21,0	1/1:0,18:18:54:541,54,0	1/1:0,3:3:9:99,9,0	1/1:0,5:5:12:132,12,0	1/1:0,10:10:30:295,30,0	1/1:0,4:4:12:128,12,0	1/1:0,14:14:39:413,39,0	1/1:0,3:3:9:95,9,0	1/1:0,15:15:45:465,45,0	1/1:0,6:6:18:183,18,0	1/1:0,5:5:15:148,15,0	1/1:0,4:4:12:130,12,0	1/1:0,7:7:21:228,21,0	1/1:0,9:9:27:268,27,0	1/1:0,17:17:48:509,48,0	1/1:0,24:24:63:679,63,0	1/1:0,15:15:45:444,45,0	1/1:0,18:18:54:536,54,0	1/1:0,9:9:24:260,24,0	1/1:0,3:3:9:94,9,0	1/1:0,2:2:6:60,6,0	1/1:0,4:4:12:118,12,0	./.:.:.:.:.	1/1:0,4:4:12:116,12,0	1/1:0,5:5:15:148,15,0	1/1:0,3:3:9:91,9,0	1/1:0,7:7:21:207,21,0	1/1:0,6:6:18:184,18,0	0/0:3,0:3:9:0,9,94	0/0:7,0:7:18:0,18,202	1/1:0,1:1:3:31,3,0	0/0:7,0:7:18:0,18,201	1/1:0,6:6:18:179,18,0	./.:.:.:.:.	1/1:0,8:8:21:225,21,0	1/1:0,1:1:3:30,3,0	1/1:0,7:7:21:214,21,0	1/1:0,3:3:9:94,9,0	1/1:0,1:1:3:33,3,0	1/1:0,6:6:18:178,18,0	1/1:0,3:3:9:95,9,0	1/1:0,4:4:12:118,12,0	1/1:0,4:4:12:117,12,0	./.:.:.:.:.	1/1:0,6:6:18:178,18,0	1/1:0,3:3:9:91,9,0	1/1:0,8:8:24:239,24,0	1/1:0,4:4:12:118,12,0	1/1:0,1:1:3:30,3,0	0/0:2,0:2:6:0,6,60	0/0:4,0:4:9:0,9,104	1/1:0,8:8:21:229,21,0	./.:.:.:.:.	1/1:0,5:5:15:145,15,0	1/1:0,5:5:15:166,15,0	1/1:0,5:5:15:157,15,0	1/1:0,2:2:6:61,6,0	1/1:0,1:1:3:32,3,0	1/1:0,6:6:18:183,18,0	1/1:0,9:9:27:278,27,0	1/1:0,8:8:24:249,24,0	1/1:0,2:2:6:67,6,0	1/1:0,5:5:15:153,15,0	1/1:0,4:4:12:118,12,0	1/1:0,3:3:9:92,9,0	1/1:0,4:4:12:118,12,0	1/1:0,3:3:9:92,9,0	1/1:0,3:3:9:90,9,0	1/1:0,3:3:9:91,9,0	1/1:0,5:5:15:150,15,0	./.:.:.:.:.	1/1:0,1:1:3:30,3,0	1/1:0,4:4:12:126,12,0	./.:.:.:.:.	1/1:0,1:1:3:31,3,0	1/1:0,4:4:12:119,12,0	1/1:0,2:2:6:60,6,0	1/1:0,3:3:9:95,9,0	1/1:0,7:7:21:219,21,0	1/1:0,3:3:9:90,9,0	1/1:0,4:4:12:124,12,0	1/1:0,1:1:3:30,3,0	1/1:0,7:7:21:207,21,0	1/1:0,4:4:12:124,12,0	1/1:0,5:5:15:151,15,0	1/1:0,7:7:21:210,21,0	1/1:0,4:4:12:122,12,0	1/1:0,1:1:3:31,3,0	1/1:0,3:3:9:93,9,0	1/1:0,1:1:3:30,3,0	1/1:0,4:4:12:118,12,0	1/1:0,2:2:6:61,6,0	1/1:0,4:4:12:122,12,0	1/1:0,5:5:15:151,15,0	1/1:0,8:8:21:232,21,0	1/1:0,5:5:15:157,15,0	1/1:0,5:5:15:148,15,0	1/1:0,7:7:18:194,18,0	1/1:0,5:5:12:137,12,0	1/1:0,1:2:3:29,3,0	1/1:0,4:4:12:127,12,0	./.:.:.:.:.	1/1:0,4:4:9:107,9,0	0/0:2,0:2:6:0,6,64	1/1:0,4:4:6:89,6,0	1/1:0,12:12:21:282,21,0	1/1:0,8:8:15:197,15,0	1/1:0,2:2:6:60,6,0	0/0:31,0:31:93:0,93,1059
chr0	78309180	.	T	C	29708.4	.	AC=243;AF=0.942;AN=258;BaseQRankSum=5.112;DP=1037;Dels=0.00;FS=8.692;HaplotypeScore=0.1053;InbreedingCoeff=0.4842;MLEAC=246;MLEAF=0.953;MQ=59.26;MQ0=0;MQRankSum=1.095;QD=30.63;ReadPosRankSum=-2.165	GT:AD:DP:GQ:PL	1/1:0,63:63:99:2023,189,0	1/1:0,21:21:63:666,63,0	1/1:0,11:11:33:342,33,0	1/1:0,46:46:99:1425,138,0	1/1:0,13:13:39:415,39,0	1/1:0,9:9:27:277,27,0	1/1:0,21:21:63:642,63,0	1/1:0,4:4:12:131,12,0	1/1:0,5:5:15:165,15,0	1/1:0,16:16:48:498,48,0	1/1:0,6:6:18:189,18,0	0/0:16,0:16:45:0,45,465	1/1:0,16:16:48:490,48,0	1/1:0,1:1:3:32,3,0	1/1:0,24:24:69:739,69,0	1/1:0,21:21:54:611,54,0	1/1:0,25:25:75:782,75,0	1/1:0,5:5:15:162,15,0	1/1:0,7:7:21:224,21,0	1/1:0,5:5:15:152,15,0	1/1:0,7:7:21:227,21,0	1/1:0,13:13:39:416,39,0	1/1:0,19:19:57:594,57,0	1/1:0,15:15:45:474,45,0	./.:.:.:.:.	1/1:0,16:16:48:505,48,0	1/1:0,13:13:39:407,39,0	1/1:0,4:4:12:130,12,0	1/1:0,7:7:21:239,21,0	1/1:0,26:26:78:793,78,0	1/1:0,5:5:15:153,15,0	1/1:0,3:3:9:99,9,0	1/1:0,17:17:48:514,48,0	1/1:0,2:2:6:66,6,0	1/1:0,21:21:63:675,63,0	1/1:0,2:2:6:66,6,0	1/1:0,19:19:54:580,54,0	1/1:0,12:12:30:337,30,0	1/1:0,14:14:39:428,39,0	1/1:0,6:6:18:197,18,0	1/1:0,6:6:18:199,18,0	1/1:0,16:16:48:497,48,0	1/1:0,17:17:48:523,48,0	1/1:0,23:23:63:694,63,0	1/1:0,22:22:66:685,66,0	1/1:0,11:11:33:341,33,0	1/1:1,11:12:5:309,5,0	1/1:0,3:3:9:95,9,0	1/1:0,2:2:6:59,6,0	1/1:0,5:5:15:154,15,0	./.:.:.:.:.	1/1:0,4:4:12:126,12,0	1/1:0,3:3:9:96,9,0	./.:.:.:.:.	1/1:0,4:4:12:124,12,0	1/1:0,2:2:6:63,6,0	0/0:2,0:2:6:0,6,61	0/0:10,0:10:30:0,30,308	1/1:0,1:1:3:31,3,0	0/0:4,0:4:9:0,9,105	1/1:0,3:3:9:91,9,0	1/1:0,1:1:3:30,3,0	1/1:0,6:6:18:185,18,0	1/1:0,3:3:9:96,9,0	1/1:0,4:4:12:125,12,0	1/1:0,4:4:12:130,12,0	1/1:0,1:1:3:32,3,0	1/1:0,2:2:6:67,6,0	1/1:0,4:4:12:122,12,0	1/1:0,2:2:6:63,6,0	1/1:0,3:3:9:89,9,0	1/1:0,1:1:3:30,3,0	1/1:0,5:5:15:156,15,0	1/1:0,10:10:30:310,30,0	1/1:0,4:4:12:124,12,0	1/1:0,3:3:9:95,9,0	1/1:0,1:1:3:32,3,0	0/1:2,1:3:23:23,0,52	0/0:1,0:1:3:0,3,31	1/1:0,4:4:12:126,12,0	1/1:0,3:3:9:92,9,0	1/1:0,4:4:12:126,12,0	1/1:0,3:3:9:101,9,0	1/1:0,4:4:12:124,12,0	1/1:0,4:4:12:120,12,0	1/1:0,9:9:24:259,24,0	1/1:0,6:6:18:192,18,0	1/1:0,8:8:24:261,24,0	1/1:0,8:8:24:250,24,0	1/1:0,2:2:6:66,6,0	1/1:0,3:3:9:95,9,0	1/1:0,4:4:12:126,12,0	1/1:0,3:3:9:84,9,0	1/1:0,2:2:6:64,6,0	1/1:0,4:4:12:126,12,0	1/1:0,5:5:15:158,15,0	1/1:0,6:6:18:195,18,0	1/1:0,4:4:12:124,12,0	./.:.:.:.:.	1/1:0,2:2:6:65,6,0	1/1:0,6:6:18:195,18,0	./.:.:.:.:.	1/1:0,3:3:9:93,9,0	1/1:0,2:2:6:65,6,0	1/1:0,5:5:12:138,12,0	1/1:0,2:2:6:65,6,0	1/1:0,7:7:21:228,21,0	1/1:0,7:7:15:183,15,0	1/1:0,7:7:21:227,21,0	./.:.:.:.:.	1/1:0,9:9:27:281,27,0	1/1:0,7:7:21:232,21,0	1/1:0,9:9:27:284,27,0	1/1:0,3:3:9:96,9,0	1/1:0,5:5:15:162,15,0	1/1:0,2:2:6:61,6,0	1/1:0,1:1:3:35,3,0	1/1:0,2:2:6:62,6,0	1/1:0,6:6:18:184,18,0	1/1:0,4:4:12:134,12,0	1/1:0,4:4:12:126,12,0	1/1:0,5:5:15:159,15,0	1/1:0,2:2:3:32,3,0	1/1:0,5:5:15:161,15,0	1/1:0,4:4:12:124,12,0	1/1:0,3:3:9:91,9,0	1/1:0,6:6:18:191,18,0	1/1:0,2:2:6:63,6,0	1/1:0,6:6:18:184,18,0	./.:.:.:.:.	1/1:0,4:4:9:110,9,0	0/0:4,0:4:9:0,9,107	1/1:0,6:6:9:134,9,0	1/1:0,11:11:18:254,18,0	1/1:0,6:6:12:154,12,0	./.:.:.:.:.	0/0:30,0:30:90:0,90,999
chr0	78309392	.	G	T	2183.04	.	AC=20;AF=0.074;AN=272;BaseQRankSum=-2.343;DP=1261;Dels=0.00;FS=2.380;HaplotypeScore=0.1246;InbreedingCoeff=0.4079;MLEAC=15;MLEAF=0.055;MQ=58.78;MQ0=2;MQRankSum=0.258;QD=18.66;ReadPosRankSum=0.183	GT:AD:DP:GQ:PL	0/0:66,0:66:99:0,192,2038	0/0:30,0:30:87:0,87,925	0/0:13,0:13:39:0,39,405	0/0:40,0:40:99:0,114,1207	0/0:16,0:16:45:0,45,483	0/0:13,0:13:39:0,39,410	0/0:22,0:22:60:0,60,648	0/0:8,0:8:24:0,24,263	0/0:4,0:4:12:0,12,121	0/0:31,0:31:84:0,84,899	0/0:4,0:4:12:0,12,116	0/0:28,0:28:75:0,75,822	0/0:24,0:24:66:0,66,721	0/0:2,0:2:6:0,6,63	0/0:22,0:22:63:0,63,674	0/0:25,0:25:72:0,72,761	0/0:33,0:34:93:0,93,991	0/0:11,0:11:33:0,33,352	0/0:10,0:10:30:0,30,314	0/1:3,14:17:50:347,0,50	0/0:9,0:9:27:0,27,283	0/1:9,11:20:99:295,0,173	0/0:22,0:22:60:0,60,653	0/1:4,24:28:49:637,0,49	0/0:3,0:3:9:0,9,97	0/0:20,0:20:60:0,60,623	0/0:22,0:22:60:0,60,659	0/0:9,0:9:27:0,27,295	0/0:2,0:2:6:0,6,66	0/0:24,0:24:72:0,72,744	0/0:5,0:5:15:0,15,160	0/0:4,0:4:12:0,12,130	0/0:27,0:27:69:0,69,757	0/0:8,0:8:24:0,24,243	0/0:16,0:16:48:0,48,507	0/0:5,0:5:15:0,15,166	0/0:10,0:11:28:0,28,286	0/0:16,0:16:48:0,48,503	0/0:14,0:14:42:0,42,433	0/0:8,0:8:24:0,24,255	0/0:7,0:7:21:0,21,230	0/0:16,0:16:39:0,39,440	0/0:24,0:24:54:0,54,636	0/1:3,9:12:43:251,0,43	0/0:15,0:15:42:0,42,449	0/0:18,0:18:51:0,51,550	0/0:12,0:12:30:0,30,336	0/1:1,2:3:13:57,0,13	0/0:2,0:2:6:0,6,66	0/0:4,0:4:12:0,12,126	0/0:2,0:2:6:0,6,63	0/0:7,0:7:18:0,18,198	0/0:4,0:4:12:0,12,124	0/0:6,0:6:15:0,15,167	1/1:0,5:5:15:154,15,0	0/0:5,0:5:15:0,15,151	0/0:3,0:3:9:0,9,95	0/0:7,0:7:15:0,15,182	0/0:3,0:3:9:0,9,92	0/0:3,0:3:9:0,9,93	0/0:3,0:3:9:0,9,88	0/0:5,0:5:15:0,15,162	0/0:3,0:3:9:0,9,94	0/0:7,0:7:15:0,15,181	0/0:4,0:4:12:0,12,125	0/0:5,0:5:15:0,15,153	0/0:6,0:6:15:0,15,168	0/0:7,0:7:21:0,21,220	0/0:8,0:8:24:0,24,245	0/0:4,0:4:12:0,12,123	0/0:6,0:6:12:0,12,118	0/0:5,0:5:15:0,15,159	0/0:7,0:7:18:0,18,202	0/1:7,2:9:41:41,0,176	1/1:0,4:4:9:107,9,0	0/0:8,0:8:18:0,18,199	1/1:0,4:4:9:107,9,0	0/0:1,0:1:3:0,3,31	0/0:1,0:1:3:0,3,31	0/0:5,0:5:12:0,12,137	0/0:2,0:2:6:0,6,62	0/0:10,0:10:27:0,27,299	0/0:4,0:4:12:0,12,125	0/0:6,0:6:15:0,15,175	0/0:3,0:3:9:0,9,96	0/0:7,0:7:21:0,21,212	0/0:3,0:3:9:0,9,96	0/0:9,0:9:27:0,27,270	0/0:3,0:3:9:0,9,94	0/0:8,0:8:24:0,24,260	0/0:3,0:3:9:0,9,91	0/0:5,0:5:9:0,9,123	0/0:6,0:6:15:0,15,167	0/0:1,0:1:3:0,3,32	0/0:7,0:7:21:0,21,217	0/0:4,0:4:12:0,12,130	0/0:5,0:5:15:0,15,158	0/0:3,0:3:9:0,9,96	0/0:6,0:6:12:0,12,141	0/0:6,0:6:15:0,15,168	0/0:11,0:11:33:0,33,336	0/0:1,0:1:3:0,3,31	0/0:4,0:4:9:0,9,106	0/0:4,0:4:12:0,12,124	0/0:1,0:1:3:0,3,32	0/0:8,0:8:24:0,24,250	0/0:4,0:4:12:0,12,131	0/0:8,0:8:24:0,24,253	0/0:4,0:4:12:0,12,135	0/0:10,0:10:30:0,30,306	0/0:5,0:5:15:0,15,156	0/0:4,0:4:12:0,12,136	0/0:12,0:12:27:0,27,323	0/0:5,0:5:12:0,12,134	0/0:6,0:6:15:0,15,169	0/0:4,0:4:12:0,12,128	0/0:2,0:2:6:0,6,59	0/0:7,0:7:18:0,18,197	1/1:0,4:4:12:123,12,0	0/0:2,0:2:6:0,6,64	1/1:0,2:2:6:62,6,0	1/1:0,8:8:24:250,24,0	0/0:13,0:13:30:0,30,353	0/0:2,0:2:6:0,6,61	0/0:11,0:11:27:0,27,313	0/0:3,0:3:9:0,9,95	0/0:6,0:6:15:0,15,171	0/0:7,0:7:21:0,21,221	1/1:0,1:1:3:34,3,0	0/0:4,0:4:9:0,9,107	0/0:3,0:3:6:0,6,59	0/0:3,0:3:6:0,6,77	0/0:11,0:12:24:0,24,292	0/0:4,0:4:6:0,6,89	./.:.:.:.:.	0/0:6,0:6:9:0,9,134	0/0:16,0:16:48:0,48,542
chr0	78309761	.	T	G	32549	.	AC=254;AF=0.941;AN=270;BaseQRankSum=-0.726;DP=1125;Dels=0.00;FS=6.656;HaplotypeScore=0.1015;InbreedingCoeff=0.5421;MLEAC=257;MLEAF=0.952;MQ=59.78;MQ0=1;MQRankSum=0.335;QD=30.65;ReadPosRankSum=-0.897	GT:AD:DP:GQ:PL	1/1:0,66:66:99:2100,198,0	1/1:0,11:11:33:352,33,0	1/1:0,21:21:63:663,63,0	1/1:0,30:30:90:947,90,0	1/1:0,13:13:39:411,39,0	1/1:0,15:15:45:475,45,0	1/1:0,22:22:66:669,66,0	1/1:0,4:4:12:126,12,0	1/1:0,4:4:9:97,9,0	1/1:0,25:25:75:771,75,0	1/1:0,3:3:9:99,9,0	0/0:13,0:13:36:0,36,391	1/1:0,12:12:33:351,33,0	1/1:0,1:1:3:32,3,0	1/1:0,15:15:45:450,45,0	1/1:0,21:21:63:666,63,0	1/1:0,17:17:51:518,51,0	1/1:0,2:2:6:65,6,0	1/1:0,14:14:42:450,42,0	1/1:0,18:18:54:560,54,0	1/1:0,8:8:24:256,24,0	1/1:0,25:25:75:807,75,0	1/1:0,24:24:72:757,72,0	1/1:0,21:21:60:637,60,0	1/1:0,1:1:3:34,3,0	1/1:0,16:16:45:488,45,0	1/1:0,18:18:54:577,54,0	1/1:0,4:4:12:136,12,0	1/1:0,3:3:9:98,9,0	1/1:0,24:24:63:660,63,0	1/1:0,16:16:48:526,48,0	1/1:0,4:4:12:137,12,0	1/1:0,25:25:75:796,75,0	1/1:0,2:2:6:59,6,0	1/1:0,22:22:57:626,57,0	1/1:0,9:9:27:293,27,0	1/1:0,21:21:63:656,63,0	1/1:0,11:11:33:348,33,0	1/1:0,18:18:51:549,51,0	1/1:0,3:3:9:97,9,0	1/1:0,2:2:6:66,6,0	1/1:0,11:11:33:349,33,0	1/1:0,23:23:69:729,69,0	1/1:0,15:15:42:459,42,0	1/1:0,14:14:39:423,39,0	1/1:0,19:19:54:585,54,0	1/1:0,8:8:24:248,24,0	1/1:0,6:6:18:197,18,0	1/1:0,1:1:3:32,3,0	1/1:0,4:4:12:126,12,0	1/1:0,4:4:12:128,12,0	1/1:0,3:3:9:94,9,0	1/1:0,6:6:18:191,18,0	./.:.:.:.:.	1/1:0,6:6:15:157,15,0	1/1:0,3:3:9:94,9,0	0/0:5,0:5:15:0,15,155	0/0:9,0:9:27:0,27,273	1/1:0,1:1:3:31,3,0	0/0:6,0:6:18:0,18,191	1/1:0,5:5:12:139,12,0	1/1:0,5:5:15:148,15,0	1/1:0,6:6:18:198,18,0	1/1:0,7:7:21:221,21,0	1/1:0,5:5:15:164,15,0	1/1:0,4:4:9:95,9,0	1/1:0,5:5:15:160,15,0	1/1:0,5:5:15:161,15,0	1/1:0,3:3:9:92,9,0	1/1:0,3:3:9:95,9,0	1/1:0,3:3:9:97,9,0	1/1:0,3:3:9:95,9,0	1/1:0,3:3:9:94,9,0	./.:.:.:.:.	1/1:0,7:7:21:225,21,0	1/1:0,1:1:3:31,3,0	1/1:0,1:1:3:32,3,0	0/0:3,0:3:9:0,9,91	0/0:1,0:1:3:0,3,31	1/1:0,3:3:9:98,9,0	1/1:0,3:3:9:93,9,0	1/1:0,1:1:3:32,3,0	1/1:0,4:4:12:126,12,0	1/1:0,4:4:12:129,12,0	1/1:0,1:1:3:32,3,0	1/1:0,8:8:24:269,24,0	1/1:0,3:3:9:93,9,0	1/1:0,12:12:33:354,33,0	1/1:0,3:3:9:92,9,0	1/1:0,7:7:21:230,21,0	1/1:0,3:3:9:96,9,0	1/1:0,2:2:6:65,6,0	1/1:0,2:2:6:64,6,0	1/1:0,3:3:9:95,9,0	1/1:0,3:3:9:96,9,0	1/1:0,2:2:6:52,6,0	1/1:0,6:6:18:193,18,0	1/1:0,4:4:12:113,12,0	1/1:0,4:4:12:115,12,0	1/1:0,3:3:9:97,9,0	1/1:0,28:28:81:890,81,0	1/1:0,1:1:3:32,3,0	1/1:0,5:5:15:156,15,0	1/1:0,6:6:15:169,15,0	1/1:0,2:2:6:64,6,0	1/1:0,9:9:27:286,27,0	1/1:0,10:10:30:318,30,0	1/1:0,6:6:15:162,15,0	1/1:0,4:4:12:133,12,0	1/1:0,6:6:18:193,18,0	1/1:0,10:10:30:309,30,0	1/1:0,4:4:12:135,12,0	1/1:1,8:9:24:249,24,0	1/1:0,7:7:21:209,21,0	1/1:0,4:4:9:108,9,0	1/1:0,4:4:12:120,12,0	1/1:0,6:6:18:184,18,0	1/1:0,6:6:18:185,18,0	1/1:0,2:2:6:66,6,0	1/1:0,5:5:15:158,15,0	1/1:0,3:3:9:96,9,0	1/1:0,4:4:12:132,12,0	1/1:0,3:3:9:97,9,0	1/1:0,4:4:12:125,12,0	1/1:0,5:5:15:160,15,0	1/1:0,2:2:6:53,6,0	1/1:0,9:9:27:279,27,0	1/1:0,7:7:21:206,21,0	1/1:0,6:6:15:154,15,0	1/1:0,5:5:6:89,6,0	1/1:0,3:3:6:73,6,0	0/0:4,0:4:9:0,9,102	1/1:0,5:5:9:120,9,0	1/1:0,2:2:3:31,3,0	1/1:0,2:2:6:65,6,0	1/1:0,6:6:12:151,12,0	0/0:22,0:22:66:0,66,732
chr0	78309808	.	T	C	30213.7	.	AC=249;AF=0.943;AN=264;BaseQRankSum=-5.539;DP=1090;Dels=0.00;FS=0.000;HaplotypeScore=0.0864;InbreedingCoeff=0.4955;MLEAC=251;MLEAF=0.951;MQ=59.82;MQ0=2;MQRankSum=-0.953;QD=29.02;ReadPosRankSum=0.997	GT:AD:DP:GQ:PL	1/1:0,60:60:99:1835,180,0	1/1:0,17:17:51:504,51,0	1/1:0,27:27:81:799,81,0	1/1:0,35:35:99:1021,105,0	1/1:0,13:13:39:376,39,0	1/1:0,16:16:48:474,48,0	1/1:0,24:24:72:698,72,0	1/1:0,4:4:12:123,12,0	1/1:0,4:4:12:112,12,0	1/1:0,31:31:93:924,93,0	1/1:0,2:2:6:61,6,0	0/0:13,0:13:33:0,33,367	1/1:0,17:17:48:494,48,0	1/1:0,1:1:3:31,3,0	1/1:0,13:13:39:382,39,0	1/1:0,23:23:69:660,69,0	1/1:0,20:20:60:593,60,0	1/1:0,6:6:18:184,18,0	1/1:0,10:10:30:293,30,0	1/1:1,17:18:20:447,20,0	1/1:0,9:9:27:279,27,0	1/1:0,17:17:51:502,51,0	1/1:0,18:18:54:549,54,0	1/1:0,20:20:54:543,54,0	1/1:0,1:1:3:31,3,0	1/1:0,15:15:42:412,42,0	1/1:0,13:13:39:387,39,0	1/1:0,4:4:12:124,12,0	./.:.:.:.:.	1/1:0,17:17:48:476,48,0	1/1:0,14:14:42:429,42,0	1/1:0,2:2:6:57,6,0	1/1:0,35:35:99:1026,105,0	1/1:0,3:3:9:96,9,0	1/1:0,13:13:39:394,39,0	1/1:0,15:15:45:460,45,0	1/1:0,16:16:48:482,48,0	1/1:0,9:9:27:267,27,0	1/1:0,16:16:45:457,45,0	1/1:0,5:5:15:156,15,0	1/1:0,6:6:18:186,18,0	1/1:0,16:16:48:463,48,0	1/1:0,24:24:72:725,72,0	1/1:0,11:11:30:318,30,0	1/1:0,13:13:39:380,39,0	1/1:0,16:16:45:444,45,0	1/1:0,7:7:21:207,21,0	1/1:0,7:7:21:204,21,0	1/1:0,1:1:3:30,3,0	1/1:0,5:5:15:151,15,0	1/1:0,3:3:9:92,9,0	1/1:0,2:2:6:60,6,0	1/1:0,7:7:18:193,18,0	1/1:0,4:4:12:120,12,0	1/1:0,9:9:24:248,24,0	1/1:0,6:6:18:175,18,0	0/0:3,0:3:9:0,9,92	0/0:7,0:7:21:0,21,214	1/1:0,1:1:3:31,3,0	0/0:7,0:7:21:0,21,216	1/1:0,2:2:6:55,6,0	1/1:0,2:2:6:59,6,0	1/1:0,6:6:18:174,18,0	1/1:0,5:5:15:144,15,0	1/1:0,3:3:9:85,9,0	1/1:0,5:5:12:137,12,0	1/1:0,8:8:24:228,24,0	1/1:0,6:6:18:182,18,0	1/1:0,3:3:9:91,9,0	1/1:0,5:5:15:148,15,0	1/1:0,3:3:9:91,9,0	1/1:0,2:2:6:59,6,0	1/1:0,4:4:12:123,12,0	1/1:0,4:4:12:115,12,0	1/1:0,9:9:27:265,27,0	./.:.:.:.:.	1/1:0,1:1:3:29,3,0	0/1:4,1:5:15:15,0,109	0/0:2,0:2:6:0,6,65	1/1:0,3:3:9:87,9,0	1/1:0,1:1:3:27,3,0	1/1:0,1:1:3:32,3,0	1/1:0,2:2:6:67,6,0	1/1:0,4:4:12:115,12,0	1/1:0,3:3:9:92,9,0	1/1:0,6:6:18:179,18,0	1/1:0,3:3:9:92,9,0	1/1:0,9:9:27:267,27,0	1/1:0,6:6:18:171,18,0	1/1:0,3:3:9:94,9,0	1/1:0,3:3:9:93,9,0	1/1:0,3:3:9:93,9,0	./.:.:.:.:.	1/1:0,1:1:3:30,3,0	1/1:0,3:3:9:91,9,0	1/1:0,4:4:12:122,12,0	1/1:0,5:5:15:145,15,0	1/1:0,5:5:15:148,15,0	1/1:0,2:2:6:56,6,0	1/1:0,4:4:12:122,12,0	1/1:0,19:19:57:577,57,0	1/1:0,3:3:9:91,9,0	1/1:0,3:3:9:90,9,0	1/1:0,4:4:12:126,12,0	1/1:0,2:2:6:63,6,0	1/1:0,4:4:12:118,12,0	1/1:0,9:9:27:282,27,0	1/1:0,7:7:18:193,18,0	1/1:0,6:6:18:180,18,0	1/1:0,7:7:21:201,21,0	1/1:0,7:7:21:201,21,0	1/1:0,6:6:18:184,18,0	1/1:0,12:12:36:357,36,0	1/1:0,6:6:18:173,18,0	1/1:0,4:4:12:125,12,0	1/1:0,3:3:9:89,9,0	1/1:0,8:8:24:234,24,0	1/1:0,7:7:21:207,21,0	1/1:0,2:2:6:59,6,0	1/1:0,8:8:24:250,24,0	1/1:0,4:4:12:117,12,0	1/1:0,4:4:12:121,12,0	1/1:0,3:3:9:89,9,0	1/1:0,2:2:6:65,6,0	1/1:0,3:3:9:86,9,0	1/1:0,6:6:18:178,18,0	1/1:0,6:6:18:180,18,0	1/1:0,2:2:6:61,6,0	1/1:0,4:4:12:113,12,0	./.:.:.:.:.	1/1:0,4:4:6:69,6,0	0/0:1,0:1:3:0,3,32	1/1:0,4:4:6:89,6,0	./.:.:.:.:.	1/1:0,1:1:3:29,3,0	1/1:0,6:6:12:150,12,0	0/0:15,0:15:45:0,45,508
chr0	78310377	.	T	C	2935.22	.	AC=21;AF=0.078;AN=268;BaseQRankSum=0.712;DP=1091;Dels=0.00;FS=6.655;HaplotypeScore=0.2466;InbreedingCoeff=0.5114;MLEAC=19;MLEAF=0.071;MQ=58.70;MQ0=0;MQRankSum=-0.805;QD=26.68;ReadPosRankSum=0.798	GT:AD:DP:GQ:PL	1/1:0,59:59:99:1805,177,0	0/0:21,0:21:63:0,63,648	0/0:18,0:18:54:0,54,553	0/0:51,0:51:99:0,153,1533	0/0:14,0:14:42:0,42,438	0/0:26,0:26:78:0,78,795	0/0:15,0:15:45:0,45,450	0/0:3,0:3:9:0,9,97	0/1:2,1:3:24:24,0,58	1/1:0,12:12:36:367,36,0	1/1:0,1:1:3:33,3,0	0/0:22,0:22:60:0,60,629	0/0:12,0:12:33:0,33,336	0/0:3,0:3:9:0,9,97	0/0:28,0:28:81:0,81,871	0/0:23,0:23:69:0,69,704	0/0:18,0:18:54:0,54,545	0/1:2,1:3:23:23,0,57	0/0:15,0:15:42:0,42,440	0/0:9,0:9:27:0,27,275	0/0:4,0:4:12:0,12,127	0/0:15,0:15:42:0,42,440	0/0:22,0:22:63:0,63,659	0/0:22,0:22:60:0,60,618	0/0:2,0:2:6:0,6,66	0/0:25,0:25:69:0,69,743	0/0:17,0:17:51:0,51,520	0/0:4,0:4:12:0,12,127	0/0:4,0:4:12:0,12,132	0/0:26,0:26:78:0,78,805	0/0:4,0:4:12:0,12,131	0/0:7,0:7:21:0,21,219	0/0:21,0:21:57:0,57,604	0/0:3,0:3:9:0,9,93	0/0:12,0:12:36:0,36,369	0/0:4,0:4:12:0,12,131	0/0:17,0:17:51:0,51,531	0/0:9,0:9:27:0,27,283	0/0:17,0:17:48:0,48,495	0/1:1,1:2:26:26,0,27	0/0:3,0:3:9:0,9,97	0/0:17,0:17:48:0,48,513	0/0:15,0:15:39:0,39,426	0/0:20,0:20:57:0,57,606	0/0:13,0:13:39:0,39,396	0/0:24,0:24:72:0,72,724	0/0:7,0:7:21:0,21,221	0/0:5,0:5:15:0,15,162	0/0:2,0:2:6:0,6,63	0/0:6,0:6:15:0,15,166	0/0:1,0:1:3:0,3,32	0/0:5,0:5:15:0,15,155	1/1:0,5:5:15:152,15,0	0/0:4,0:4:12:0,12,121	0/0:5,0:5:12:0,12,135	0/0:6,0:6:18:0,18,196	0/0:2,0:2:6:0,6,61	0/0:3,0:3:9:0,9,92	1/1:0,6:6:18:185,18,0	0/0:4,0:4:12:0,12,121	0/0:5,0:5:15:0,15,155	0/0:3,0:3:9:0,9,83	0/0:5,0:5:15:0,15,148	0/0:2,0:2:6:0,6,58	0/0:4,0:4:12:0,12,121	0/0:2,0:2:6:0,6,65	0/0:4,0:4:12:0,12,123	0/0:6,0:6:18:0,18,181	0/0:5,0:5:15:0,15,155	0/0:2,0:2:6:0,6,61	0/0:2,0:2:6:0,6,61	0/0:1,0:1:3:0,3,31	0/0:2,0:2:6:0,6,60	0/0:8,0:8:24:0,24,252	0/0:4,0:4:12:0,12,127	0/0:5,0:5:15:0,15,150	0/0:5,0:5:12:0,12,136	0/0:4,0:4:9:0,9,106	./.:.:.:.:.	0/0:2,0:2:6:0,6,60	0/0:2,0:2:6:0,6,61	0/0:1,0:1:3:0,3,31	0/0:6,0:6:18:0,18,187	0/0:2,0:2:6:0,6,59	0/0:6,0:6:18:0,18,182	0/0:4,0:4:12:0,12,122	0/0:7,0:7:21:0,21,219	0/0:14,0:14:42:0,42,439	0/0:2,0:2:6:0,6,65	0/0:13,0:13:39:0,39,415	0/0:3,0:3:9:0,9,97	0/0:2,0:2:6:0,6,65	0/0:3,0:3:9:0,9,94	0/0:3,0:3:9:0,9,95	0/0:3,0:3:9:0,9,94	0/0:6,0:6:18:0,18,189	0/0:5,0:5:15:0,15,143	0/0:2,0:2:6:0,6,61	0/0:4,0:4:12:0,12,122	./.:.:.:.:.	0/0:8,0:8:24:0,24,247	0/0:1,0:1:3:0,3,31	0/0:4,0:4:12:0,12,125	0/0:2,0:2:6:0,6,65	0/0:4,0:4:12:0,12,126	0/0:2,0:2:6:0,6,65	0/0:1,0:1:3:0,3,32	0/0:7,0:7:15:0,15,181	1/1:0,5:5:15:162,15,0	0/0:6,0:6:15:0,15,166	0/0:10,0:10:27:0,27,287	1/1:0,5:5:15:168,15,0	1/1:0,5:5:15:158,15,0	0/0:6,0:6:18:0,18,181	0/0:4,0:4:12:0,12,125	0/0:3,0:3:9:0,9,92	1/1:0,4:4:12:119,12,0	0/0:5,0:5:15:0,15,149	0/0:4,0:4:12:0,12,121	0/0:3,0:3:9:0,9,88	0/0:4,0:4:12:0,12,122	0/0:6,0:6:18:0,18,187	0/0:4,0:4:12:0,12,127	0/0:5,0:5:15:0,15,155	0/0:10,0:10:27:0,27,291	0/0:3,0:3:9:0,9,93	0/0:4,0:4:12:0,12,123	0/0:3,0:3:9:0,9,92	0/0:4,0:4:12:0,12,122	./.:.:.:.:.	0/0:2,0:2:3:0,3,45	0/0:2,0:2:3:0,3,45	0/0:4,0:4:6:0,6,89	0/0:6,0:6:9:0,9,134	0/0:12,0:12:24:0,24,304	0/0:6,0:6:9:0,9,134	0/0:21,0:21:63:0,63,715
chr0	78313403	.	T	C	30563.5	.	AC=229;AF=0.867;AN=264;BaseQRankSum=2.490;DP=1171;Dels=0.00;FS=2.229;HaplotypeScore=0.0632;InbreedingCoeff=0.7066;MLEAC=231;MLEAF=0.875;MQ=59.28;MQ0=0;MQRankSum=0.167;QD=29.85;ReadPosRankSum=0.426	GT:AD:DP:GQ:PL	1/1:0,66:66:99:2083,195,0	1/1:0,17:17:51:534,51,0	1/1:0,15:15:45:471,45,0	1/1:0,54:54:99:1604,144,0	1/1:0,21:21:60:647,60,0	1/1:0,17:17:48:519,48,0	1/1:0,19:19:51:557,51,0	1/1:0,3:3:9:95,9,0	1/1:0,5:5:15:164,15,0	1/1:0,18:18:51:564,51,0	1/1:0,1:1:3:33,3,0	0/0:13,0:13:39:0,39,397	1/1:0,19:19:57:602,57,0	1/1:0,1:1:3:32,3,0	1/1:0,18:18:51:551,51,0	1/1:0,26:26:78:809,78,0	1/1:0,19:19:57:593,57,0	1/1:0,4:4:12:127,12,0	1/1:0,8:8:24:253,24,0	1/1:0,5:5:15:159,15,0	./.:.:.:.:.	0/0:7,0:7:21:0,21,215	1/1:0,15:15:39:447,39,0	0/0:23,0:23:60:0,60,672	1/1:0,2:2:6:69,6,0	1/1:0,25:25:75:802,75,0	1/1:0,26:26:72:792,72,0	./.:.:.:.:.	1/1:0,1:1:3:35,3,0	1/1:0,19:19:51:558,51,0	1/1:0,2:2:6:67,6,0	1/1:0,6:6:18:193,18,0	1/1:0,20:20:57:615,57,0	1/1:0,3:3:9:100,9,0	1/1:0,29:29:75:832,75,0	1/1:0,4:4:12:136,12,0	1/1:0,26:26:66:750,66,0	1/1:0,17:17:51:527,51,0	1/1:0,13:13:39:412,39,0	./.:.:.:.:.	1/1:0,2:2:6:68,6,0	1/1:0,16:16:48:511,48,0	1/1:0,12:12:24:304,24,0	0/0:19,0:19:54:0,54,569	1/1:1,21:22:48:563,48,0	1/1:0,20:20:60:635,60,0	1/1:0,16:16:42:473,42,0	0/0:2,0:2:6:0,6,65	1/1:0,4:4:12:118,12,0	1/1:0,9:9:24:267,24,0	1/1:0,4:4:12:129,12,0	1/1:0,1:1:3:32,3,0	1/1:0,7:7:21:222,21,0	1/1:0,6:6:18:189,18,0	0/0:4,0:4:12:0,12,122	1/1:0,2:2:6:64,6,0	0/0:6,0:6:18:0,18,184	0/0:11,0:11:33:0,33,343	1/1:0,4:4:12:126,12,0	1/1:0,3:3:9:97,9,0	1/1:0,9:9:27:281,27,0	1/1:0,11:11:24:301,24,0	1/1:0,10:10:30:311,30,0	./.:.:.:.:.	1/1:0,5:5:15:162,15,0	1/1:0,4:4:12:125,12,0	1/1:0,3:3:9:80,9,0	1/1:0,9:9:27:276,27,0	1/1:0,9:9:24:266,24,0	1/1:0,3:3:9:97,9,0	1/1:0,2:2:6:62,6,0	1/1:0,5:5:12:133,12,0	1/1:0,6:6:18:195,18,0	0/1:2,2:4:49:49,0,50	0/0:9,0:9:27:0,27,284	1/1:0,2:2:6:61,6,0	0/0:5,0:5:15:0,15,159	1/1:0,3:3:9:97,9,0	0/0:1,0:1:3:0,3,32	1/1:0,6:6:12:148,12,0	1/1:0,4:4:12:128,12,0	1/1:0,4:4:9:110,9,0	1/1:0,3:3:9:92,9,0	1/1:0,7:7:18:210,18,0	1/1:0,3:3:9:95,9,0	1/1:0,5:5:15:162,15,0	1/1:0,5:5:15:163,15,0	1/1:0,3:3:9:99,9,0	1/1:0,7:7:21:223,21,0	1/1:0,2:2:6:64,6,0	1/1:0,7:7:18:205,18,0	1/1:0,6:6:18:187,18,0	1/1:0,2:2:6:63,6,0	1/1:0,4:4:12:123,12,0	1/1:0,1:1:3:32,3,0	1/1:0,2:2:6:63,6,0	1/1:0,3:3:9:99,9,0	1/1:0,4:4:12:126,12,0	1/1:0,6:6:18:192,18,0	1/1:0,3:3:9:93,9,0	1/1:0,6:6:18:207,18,0	1/1:0,1:1:3:32,3,0	1/1:0,6:6:18:185,18,0	1/1:0,3:3:9:97,9,0	1/1:0,7:7:21:216,21,0	1/1:0,6:6:12:154,12,0	1/1:0,1:1:3:34,3,0	1/1:0,6:6:18:186,18,0	1/1:0,2:2:6:63,6,0	1/1:0,5:5:15:155,15,0	1/1:0,7:7:18:200,18,0	1/1:0,2:2:6:65,6,0	1/1:0,13:13:36:392,36,0	1/1:0,7:7:21:225,21,0	1/1:0,10:10:27:304,27,0	1/1:0,6:6:18:189,18,0	1/1:0,6:6:18:190,18,0	1/1:0,7:7:21:218,21,0	0/0:2,0:2:6:0,6,61	1/1:0,16:16:39:450,39,0	0/0:4,0:4:12:0,12,126	0/0:8,0:8:24:0,24,248	1/1:0,10:10:30:310,30,0	1/1:0,7:7:21:226,21,0	1/1:0,7:7:18:192,18,0	1/1:0,7:7:18:202,18,0	1/1:0,3:3:9:97,9,0	1/1:0,3:3:9:97,9,0	0/0:5,0:5:15:0,15,158	1/1:0,4:4:6:89,6,0	./.:.:.:.:.	0/0:6,0:6:9:0,9,134	1/1:0,12:12:18:268,18,0	1/1:0,1:1:3:28,3,0	1/1:0,7:7:12:151,12,0	1/1:0,2:2:3:45,3,0	0/0:22,0:22:66:0,66,728
chr0	78318043	.	A	T	1357.26	.	AC=15;AF=0.063;AN=238;BaseQRankSum=0.474;DP=664;Dels=0.00;FS=6.337;HaplotypeScore=0.1711;InbreedingCoeff=0.3159;MLEAC=12;MLEAF=0.050;MQ=59.98;MQ0=0;MQRankSum=0.968;QD=23.40;ReadPosRankSum=-1.855	GT:AD:DP:GQ:PL	0/0:35,0:35:99:0,99,1076	0/0:23,0:23:69:0,69,703	0/0:19,0:19:51:0,51,556	1/1:0,35:35:93:1034,93,0	0/0:9,0:9:24:0,24,266	0/0:9,0:9:27:0,27,277	0/0:6,0:6:18:0,18,181	0/0:1,0:1:3:0,3,30	./.:.:.:.:.	0/0:17,0:17:48:0,48,507	0/0:3,0:3:9:0,9,87	0/0:11,0:11:30:0,30,323	0/0:8,0:8:24:0,24,258	./.:.:.:.:.	0/0:20,0:21:60:0,60,630	0/0:10,0:10:30:0,30,306	0/0:10,0:10:30:0,30,318	0/0:1,0:1:3:0,3,31	0/0:5,0:5:15:0,15,158	0/0:1,0:1:3:0,3,29	0/0:1,0:1:3:0,3,35	0/0:9,0:9:27:0,27,281	0/0:5,0:5:15:0,15,159	0/0:14,0:14:42:0,42,445	0/0:1,0:1:3:0,3,34	0/0:10,0:10:30:0,30,313	0/0:13,0:13:39:0,39,399	0/0:3,0:3:9:0,9,97	0/0:1,0:1:3:0,3,32	0/0:12,0:12:36:0,36,366	0/0:2,0:2:6:0,6,69	0/0:1,0:1:3:0,3,32	0/0:3,0:3:9:0,9,92	0/0:1,0:1:3:0,3,32	0/0:16,0:16:45:0,45,469	0/0:1,0:1:3:0,3,32	0/0:15,0:15:36:0,36,410	0/0:5,0:5:15:0,15,159	0/0:6,0:6:15:0,15,175	1/1:0,1:1:3:34,3,0	0/0:1,0:1:3:0,3,32	0/0:16,0:16:48:0,48,505	0/0:14,0:15:36:0,36,395	0/0:8,0:8:24:0,24,246	0/0:10,0:10:30:0,30,306	0/0:9,0:9:21:0,21,252	0/0:8,0:8:24:0,24,247	0/0:1,0:1:3:0,3,32	0/0:1,0:1:3:0,3,31	0/0:9,0:9:24:0,24,269	./.:.:.:.:.	0/0:1,0:1:3:0,3,32	0/0:5,0:5:15:0,15,158	0/0:2,0:2:6:0,6,64	0/0:3,0:3:9:0,9,91	./.:.:.:.:.	0/0:4,0:4:12:0,12,122	0/0:4,0:4:12:0,12,124	1/1:0,2:2:6:65,6,0	0/0:2,0:2:6:0,6,63	0/0:8,0:8:24:0,24,243	./.:.:.:.:.	0/0:8,0:8:24:0,24,240	0/0:3,0:3:9:0,9,88	0/0:3,0:3:9:0,9,95	0/0:3,0:3:9:0,9,95	0/0:3,0:3:9:0,9,96	0/0:4,0:4:12:0,12,130	0/0:2,0:2:6:0,6,63	./.:.:.:.:.	0/0:1,0:1:3:0,3,30	0/0:3,0:3:9:0,9,93	0/0:2,0:2:6:0,6,65	./.:.:.:.:.	0/0:5,0:5:15:0,15,157	0/0:2,0:2:6:0,6,58	0/0:3,0:3:9:0,9,91	0/0:2,0:2:6:0,6,67	0/0:3,0:3:6:0,6,73	0/0:7,0:7:21:0,21,216	0/0:2,0:2:6:0,6,62	0/0:3,0:3:9:0,9,89	0/0:1,0:1:3:0,3,32	./.:.:.:.:.	./.:.:.:.:.	0/0:3,0:3:9:0,9,97	0/0:6,0:6:18:0,18,185	0/0:1,0:1:3:0,3,32	0/0:6,0:6:18:0,18,187	./.:.:.:.:.	0/0:2,0:2:6:0,6,61	0/0:6,0:6:18:0,18,193	0/0:2,0:2:6:0,6,63	1/1:0,3:3:9:97,9,0	0/0:2,0:2:6:0,6,67	0/0:1,0:1:3:0,3,30	0/0:3,0:3:9:0,9,94	0/0:4,0:4:12:0,12,125	0/0:2,0:2:6:0,6,67	./.:.:.:.:.	0/0:1,0:1:3:0,3,32	0/0:1,0:1:3:0,3,34	./.:.:.:.:.	0/0:3,0:3:9:0,9,89	./.:.:.:.:.	0/0:2,0:2:6:0,6,65	0/0:1,0:1:3:0,3,32	0/0:1,0:1:3:0,3,29	1/1:0,1:1:3:30,3,0	./.:.:.:.:.	0/0:2,0:2:6:0,6,61	1/1:0,1:1:3:30,3,0	0/1:6,3:9:69:69,0,156	1/1:0,6:6:18:184,18,0	0/0:4,0:4:12:0,12,120	./.:.:.:.:.	0/0:1,0:1:3:0,3,33	0/0:4,0:4:12:0,12,130	0/0:2,0:2:6:0,6,65	0/0:6,0:6:18:0,18,180	0/0:4,0:4:12:0,12,122	./.:.:.:.:.	0/0:9,0:9:27:0,27,277	0/0:2,0:2:6:0,6,65	0/0:1,0:1:3:0,3,33	0/0:4,0:4:12:0,12,131	0/0:4,0:4:12:0,12,126	0/0:2,0:2:6:0,6,63	0/0:3,0:3:9:0,9,95	0/0:2,0:2:3:0,3,45	0/0:2,0:2:6:0,6,60	0/0:1,0:1:3:0,3,30	./.:.:.:.:.	0/0:4,0:4:9:0,9,106	0/0:8,0:8:12:0,12,179	./.:.:.:.:.	0/0:19,0:19:57:0,57,644
chr0	78318369	.	G	T	603.75	.	AC=14;AF=0.054;AN=260;BaseQRankSum=0.032;DP=875;Dels=0.00;FS=1.663;HaplotypeScore=0.0422;InbreedingCoeff=0.4401;MLEAC=9;MLEAF=0.035;MQ=59.58;MQ0=0;MQRankSum=0.631;QD=24.15;ReadPosRankSum=-1.649	GT:AD:DP:GQ:PL	0/0:65,0:65:99:0,195,2059	0/0:20,0:20:57:0,57,601	0/0:18,0:18:54:0,54,550	0/0:30,0:30:90:0,90,897	0/0:16,0:16:42:0,42,452	0/0:7,0:7:18:0,18,199	0/0:17,0:17:51:0,51,519	0/0:2,0:2:6:0,6,68	0/0:1,0:1:3:0,3,33	0/0:18,0:18:54:0,54,556	0/0:1,0:1:3:0,3,32	0/0:13,0:13:39:0,39,411	0/0:12,0:12:36:0,36,361	./.:.:.:.:.	1/1:0,12:12:36:376,36,0	0/0:18,0:18:54:0,54,555	0/0:6,0:6:18:0,18,189	0/0:4,0:4:12:0,12,127	0/0:4,0:4:9:0,9,110	0/0:7,0:7:18:0,18,199	0/0:3,0:3:9:0,9,97	0/0:7,0:7:21:0,21,209	0/0:13,0:13:36:0,36,385	0/0:11,0:11:33:0,33,343	1/1:0,3:3:9:98,9,0	0/0:9,0:9:27:0,27,277	0/0:12,0:12:33:0,33,353	0/0:5,0:5:15:0,15,161	0/0:4,0:4:12:0,12,131	0/0:14,0:14:36:0,36,392	0/0:3,0:3:9:0,9,89	0/0:6,0:6:18:0,18,201	0/0:20,0:20:51:0,51,565	0/0:2,0:2:6:0,6,65	0/0:9,0:9:27:0,27,278	0/0:4,0:4:12:0,12,126	0/0:14,0:14:39:0,39,411	0/0:6,0:6:18:0,18,181	0/0:13,0:13:39:0,39,395	./.:.:.:.:.	0/0:3,0:3:9:0,9,98	0/0:15,0:15:45:0,45,459	0/0:15,0:15:42:0,42,438	0/0:12,0:12:36:0,36,369	0/0:23,0:23:63:0,63,686	0/0:12,0:12:33:0,33,365	0/0:10,0:10:27:0,27,282	0/0:2,0:2:6:0,6,68	0/0:3,0:3:9:0,9,91	0/0:4,0:4:12:0,12,122	0/0:1,0:1:3:0,3,31	0/0:4,0:4:12:0,12,117	0/0:4,0:4:12:0,12,120	1/1:0,1:1:3:31,3,0	0/0:3,0:3:9:0,9,89	0/0:5,0:5:15:0,15,161	0/0:3,0:3:9:0,9,86	0/0:7,0:7:21:0,21,206	0/0:4,0:4:12:0,12,124	0/0:2,0:2:6:0,6,62	0/0:4,0:4:12:0,12,124	0/0:2,0:2:6:0,6,63	0/0:6,0:6:18:0,18,178	0/0:2,0:2:6:0,6,59	0/0:5,0:5:15:0,15,150	1/1:0,2:2:6:62,6,0	0/0:4,0:4:12:0,12,122	0/0:4,0:4:12:0,12,129	0/0:3,0:3:9:0,9,95	./.:.:.:.:.	0/0:5,0:5:15:0,15,154	0/0:2,0:2:6:0,6,61	0/0:7,0:7:21:0,21,213	0/0:7,0:7:21:0,21,212	0/0:5,0:5:15:0,15,161	0/0:1,0:1:3:0,3,31	0/0:2,0:2:6:0,6,64	0/0:2,0:2:6:0,6,57	0/0:2,0:2:6:0,6,63	./.:.:.:.:.	0/0:3,0:3:9:0,9,92	./.:.:.:.:.	0/0:1,0:1:3:0,3,32	0/0:1,0:1:3:0,3,27	0/0:4,0:4:12:0,12,118	1/1:0,3:3:9:94,9,0	0/0:4,0:4:12:0,12,130	1/1:0,3:3:9:93,9,0	0/0:7,0:7:21:0,21,215	0/0:6,0:6:15:0,15,163	0/0:3,0:3:9:0,9,92	0/0:7,0:7:21:0,21,212	0/0:3,0:3:9:0,9,89	0/0:2,0:2:6:0,6,66	0/0:6,0:6:15:0,15,163	0/0:2,0:2:6:0,6,61	0/0:5,0:5:15:0,15,162	0/0:1,0:1:3:0,3,27	1/1:0,1:1:3:32,3,0	0/0:1,0:1:3:0,3,31	0/0:7,0:7:21:0,21,214	0/0:2,0:2:6:0,6,63	0/0:1,0:1:3:0,3,28	0/0:6,0:6:18:0,18,168	0/0:2,0:2:6:0,6,61	0/0:7,0:7:21:0,21,219	0/0:4,0:4:12:0,12,128	0/0:5,0:5:15:0,15,146	0/0:4,0:4:12:0,12,130	0/0:3,0:3:9:0,9,92	0/0:5,0:5:15:0,15,150	0/0:4,0:4:12:0,12,132	0/0:11,0:11:33:0,33,331	0/0:8,0:8:24:0,24,245	0/0:10,0:10:30:0,30,311	0/0:3,0:3:9:0,9,91	0/0:1,0:1:3:0,3,29	0/0:3,0:3:9:0,9,86	0/0:3,0:3:9:0,9,83	0/0:7,0:7:21:0,21,225	0/0:5,0:5:15:0,15,160	0/0:5,0:5:15:0,15,151	0/0:6,0:6:18:0,18,184	0/0:1,0:1:3:0,3,33	0/0:2,0:2:6:0,6,59	0/0:3,0:3:9:0,9,90	0/0:5,0:5:15:0,15,146	0/0:4,0:4:12:0,12,121	0/0:6,0:6:18:0,18,185	./.:.:.:.:.	0/0:4,0:4:9:0,9,100	0/0:5,0:5:9:0,9,105	./.:.:.:.:.	0/0:2,0:2:3:0,3,45	0/0:6,0:6:9:0,9,134	0/0:4,0:4:9:0,9,108	0/0:31,0:31:93:0,93,1051
chr0	78318797	.	C	T	747.17	.	AC=14;AF=0.054;AN=260;BaseQRankSum=-4.298;DP=836;Dels=0.00;FS=4.607;HaplotypeScore=0.0766;InbreedingCoeff=0.3929;MLEAC=11;MLEAF=0.042;MQ=59.65;MQ0=0;MQRankSum=-0.209;QD=22.64;ReadPosRankSum=0.888	GT:AD:DP:GQ:PL	0/0:57,0:57:99:0,171,1852	0/0:21,0:21:63:0,63,670	0/0:20,0:20:57:0,57,606	0/0:25,0:25:75:0,75,779	0/0:7,0:7:21:0,21,225	0/0:14,0:14:33:0,33,389	0/0:8,0:8:24:0,24,250	0/0:2,0:2:6:0,6,59	0/0:5,0:6:15:0,15,162	0/0:26,0:26:78:0,78,805	0/0:1,0:1:3:0,3,32	0/0:13,0:13:39:0,39,398	0/0:15,0:15:45:0,45,470	./.:.:.:.:.	0/0:26,0:26:72:0,72,786	0/0:11,0:11:30:0,30,329	0/0:16,0:16:42:0,42,458	0/0:1,0:1:3:0,3,31	0/0:7,0:7:21:0,21,221	0/0:7,0:7:18:0,18,200	0/0:4,0:4:12:0,12,127	0/0:6,0:6:18:0,18,192	1/1:0,11:11:30:314,30,0	0/0:16,0:16:48:0,48,506	0/0:1,0:1:3:0,3,32	0/0:13,0:13:39:0,39,408	0/0:14,0:14:36:0,36,400	0/0:2,0:2:6:0,6,68	0/0:2,0:2:6:0,6,64	0/0:9,0:9:27:0,27,275	0/0:3,0:3:9:0,9,97	0/0:4,0:4:12:0,12,131	0/0:9,0:9:27:0,27,279	0/0:1,0:1:3:0,3,31	0/0:11,0:11:33:0,33,346	0/0:2,0:2:6:0,6,63	0/0:13,0:13:39:0,39,417	0/0:8,0:8:21:0,21,234	0/0:7,0:7:21:0,21,216	0/0:3,0:3:9:0,9,96	0/0:2,0:2:6:0,6,65	0/0:14,0:14:42:0,42,436	0/0:13,0:13:39:0,39,409	0/0:7,0:7:21:0,21,215	0/0:9,0:9:24:0,24,268	0/0:15,0:15:39:0,39,426	0/0:8,0:8:21:0,21,237	0/0:4,0:4:12:0,12,134	./.:.:.:.:.	0/0:4,0:4:9:0,9,106	0/0:1,0:1:3:0,3,31	0/0:4,0:4:12:0,12,130	0/0:5,0:5:15:0,15,159	0/0:2,0:2:6:0,6,61	0/0:4,0:4:12:0,12,121	0/0:2,0:2:6:0,6,62	0/0:1,0:1:3:0,3,32	0/0:3,0:3:9:0,9,95	0/0:1,0:1:3:0,3,32	0/0:6,0:6:18:0,18,184	0/0:1,0:1:3:0,3,32	0/0:4,0:4:12:0,12,123	0/0:6,0:6:18:0,18,190	0/0:4,0:4:9:0,9,108	0/0:8,0:8:18:0,18,218	0/0:7,0:7:21:0,21,221	0/0:1,0:1:3:0,3,32	0/0:2,0:2:6:0,6,65	0/0:4,0:4:9:0,9,108	./.:.:.:.:.	0/0:2,0:2:6:0,6,63	0/0:6,0:6:18:0,18,186	0/0:3,0:3:9:0,9,98	0/0:7,0:7:18:0,18,203	./.:.:.:.:.	0/0:3,0:3:9:0,9,95	0/0:3,0:3:9:0,9,91	./.:.:.:.:.	0/0:1,0:1:3:0,3,31	0/0:3,0:3:9:0,9,97	0/0:4,0:4:12:0,12,124	0/0:3,0:3:6:0,6,75	0/0:7,0:7:21:0,21,223	0/0:1,0:1:3:0,3,32	0/0:2,0:2:6:0,6,59	0/0:5,0:5:15:0,15,164	0/0:4,0:4:12:0,12,125	0/0:2,0:2:6:0,6,59	0/0:8,0:8:21:0,21,232	0/0:2,0:2:6:0,6,63	0/0:5,0:5:12:0,12,141	0/0:6,0:6:18:0,18,188	0/0:4,0:4:12:0,12,123	./.:.:.:.:.	0/0:2,0:2:6:0,6,61	0/0:7,0:7:21:0,21,220	0/0:6,0:6:18:0,18,188	0/0:5,0:5:15:0,15,155	0/0:3,0:3:9:0,9,93	0/0:1,0:1:3:0,3,32	0/0:2,0:2:6:0,6,65	0/0:2,0:2:6:0,6,65	0/0:2,0:2:6:0,6,61	1/1:0,3:3:9:89,9,0	1/1:0,2:2:3:45,3,0	1/1:0,8:8:21:227,21,0	0/0:1,0:1:3:0,3,33	0/0:9,0:9:27:0,27,283	0/0:4,0:4:12:0,12,125	0/0:4,0:4:12:0,12,125	0/0:5,0:5:15:0,15,156	0/0:4,0:4:12:0,12,125	0/0:5,0:5:15:0,15,156	0/0:2,0:2:6:0,6,63	0/0:5,0:5:15:0,15,155	0/0:3,0:3:9:0,9,94	0/0:1,0:1:3:0,3,32	./.:.:.:.:.	0/0:1,0:1:3:0,3,31	0/0:7,0:7:21:0,21,225	0/0:11,0:11:33:0,33,347	0/0:7,0:7:18:0,18,201	0/0:2,0:2:6:0,6,65	0/0:6,0:6:15:0,15,173	0/0:4,0:4:12:0,12,124	1/1:0,4:4:12:118,12,0	1/1:0,4:4:12:119,12,0	1/1:0,1:1:3:30,3,0	0/0:3,0:3:9:0,9,96	0/0:2,0:2:3:0,3,45	0/0:2,0:2:3:0,3,45	0/0:2,0:2:3:0,3,45	0/0:2,0:2:3:0,3,45	0/0:3,0:3:6:0,6,75	0/0:3,0:3:6:0,6,76	0/0:2,0:2:3:0,3,45	0/0:39,0:39:99:0,117,1340
chr0	78338913	.	G	A	10173.9	.	AC=106;AF=0.408;AN=260;BaseQRankSum=4.456;DP=893;Dels=0.00;FS=0.500;HaplotypeScore=0.0299;InbreedingCoeff=0.7244;MLEAC=106;MLEAF=0.408;MQ=58.02;MQ0=0;MQRankSum=-0.110;QD=27.80;ReadPosRankSum=-0.021	GT:AD:DP:GQ:PL	0/0:51,0:51:99:0,153,1560	0/0:13,0:13:39:0,39,398	0/0:13,0:13:33:0,33,363	1/1:0,46:46:99:1407,138,0	0/0:15,0:15:45:0,45,441	1/1:0,12:12:36:364,36,0	1/1:0,11:11:33:336,33,0	0/0:2,0:2:6:0,6,65	0/1:1,1:2:24:27,0,24	0/0:15,0:15:42:0,42,431	0/0:5,0:5:15:0,15,156	0/0:14,0:14:33:0,33,356	1/1:0,14:14:42:433,42,0	0/0:1,0:1:3:0,3,32	1/1:0,26:26:75:779,75,0	0/0:13,0:13:39:0,39,396	1/1:0,13:13:39:397,39,0	0/0:3,0:3:9:0,9,93	0/0:7,0:7:21:0,21,207	0/0:3,0:3:9:0,9,83	0/0:5,0:5:15:0,15,156	0/0:14,0:14:42:0,42,413	0/0:17,0:17:51:0,51,509	0/0:22,0:22:66:0,66,660	1/1:0,2:2:6:60,6,0	0/0:23,0:23:69:0,69,688	1/1:0,17:17:51:533,51,0	1/1:0,2:2:6:67,6,0	0/1:4,2:6:41:41,0,100	1/1:0,9:9:27:279,27,0	0/0:5,0:5:15:0,15,149	0/0:2,0:2:6:0,6,61	1/1:0,14:14:39:424,39,0	1/1:0,4:4:12:131,12,0	0/0:11,0:11:33:0,33,331	1/1:0,4:4:12:129,12,0	1/1:0,13:13:39:406,39,0	1/1:0,9:9:27:272,27,0	1/1:0,12:12:36:366,36,0	1/1:0,3:3:9:95,9,0	0/0:3,0:3:9:0,9,95	0/0:9,0:9:27:0,27,272	0/0:18,0:18:48:0,48,502	0/0:17,0:17:51:0,51,516	0/0:10,0:10:27:0,27,285	0/0:25,0:25:69:0,69,709	0/0:12,0:12:33:0,33,347	0/0:3,0:3:9:0,9,94	0/0:2,0:2:6:0,6,63	1/1:0,2:2:6:60,6,0	1/1:0,3:3:9:95,9,0	1/1:0,1:1:3:31,3,0	0/0:3,0:3:9:0,9,89	1/1:0,3:3:9:92,9,0	0/0:2,0:2:6:0,6,60	0/0:1,0:1:3:0,3,30	0/0:7,0:7:21:0,21,215	0/0:8,0:8:21:0,21,207	0/0:1,0:1:3:0,3,30	0/0:2,0:2:6:0,6,60	0/0:7,0:7:21:0,21,210	0/0:4,0:4:12:0,12,120	1/1:0,3:3:9:90,9,0	1/1:0,4:4:12:122,12,0	1/1:0,6:6:18:183,18,0	./.:.:.:.:.	1/1:0,2:2:6:63,6,0	0/0:10,0:10:30:0,30,296	0/0:1,0:1:3:0,3,31	1/1:0,3:3:9:96,9,0	1/1:0,3:3:9:92,9,0	0/0:4,0:4:12:0,12,121	0/0:3,0:3:9:0,9,91	0/0:3,0:3:9:0,9,89	0/0:6,0:6:18:0,18,181	0/0:6,0:6:12:0,12,152	0/0:3,0:3:9:0,9,89	0/0:1,0:1:3:0,3,30	0/0:1,0:1:3:0,3,32	1/1:0,5:5:15:159,15,0	1/1:0,4:4:12:122,12,0	0/0:1,0:1:3:0,3,29	0/0:5,0:5:15:0,15,153	0/0:4,0:4:12:0,12,118	1/1:0,5:5:15:156,15,0	0/1:1,3:4:20:83,0,20	1/1:0,7:7:21:211,21,0	1/1:0,4:4:12:130,12,0	1/1:0,4:4:12:122,12,0	1/1:0,4:4:12:132,12,0	1/1:0,2:2:6:61,6,0	1/1:0,5:5:15:158,15,0	0/0:1,0:1:3:0,3,32	0/0:2,0:2:6:0,6,57	1/1:0,1:1:3:30,3,0	0/0:3,0:3:9:0,9,92	0/0:3,0:3:9:0,9,88	1/1:0,2:2:6:60,6,0	0/0:3,0:3:9:0,9,89	./.:.:.:.:.	1/1:0,2:2:6:63,6,0	0/0:1,0:1:3:0,3,30	0/0:1,0:1:3:0,3,29	0/0:3,0:3:9:0,9,91	./.:.:.:.:.	0/0:6,0:6:18:0,18,178	1/1:0,4:4:12:123,12,0	0/0:3,0:3:9:0,9,91	0/1:1,7:8:8:185,0,8	1/1:0,2:2:6:63,6,0	1/1:0,6:6:18:190,18,0	0/1:1,7:8:8:187,0,8	1/1:0,7:7:21:213,21,0	0/1:1,2:3:20:53,0,20	1/1:0,3:3:9:93,9,0	1/1:0,7:7:21:214,21,0	1/1:0,4:4:12:118,12,0	1/1:0,5:5:15:156,15,0	0/0:6,0:6:18:0,18,184	0/0:2,0:2:6:0,6,59	0/0:7,0:7:21:0,21,210	0/0:5,0:5:15:0,15,148	0/0:7,0:7:21:0,21,216	0/0:3,0:3:9:0,9,90	0/0:5,0:5:15:0,15,147	0/0:3,0:3:9:0,9,86	0/0:2,0:2:6:0,6,59	./.:.:.:.:.	0/0:6,0:6:18:0,18,181	1/1:0,6:6:12:153,12,0	1/1:0,1:1:3:27,3,0	0/0:2,0:2:3:0,3,45	./.:.:.:.:.	./.:.:.:.:.	1/1:0,4:4:9:95,9,0	./.:.:.:.:.	0/0:17,0:17:51:0,51,560
chr0	78340147	.	C	G	1324.37	.	AC=24;AF=0.105;AN=228;BaseQRankSum=-1.004;DP=485;Dels=0.00;FS=7.506;HaplotypeScore=0.1143;InbreedingCoeff=0.4510;MLEAC=21;MLEAF=0.092;MQ=55.44;MQ0=4;MQRankSum=-0.356;QD=25.47;ReadPosRankSum=-1.478	GT:AD:DP:GQ:PL	0/0:16,0:16:48:0,48,511	0/0:21,0:22:63:0,63,670	0/0:10,0:10:27:0,27,285	0/0:20,0:20:57:0,57,587	0/0:6,0:6:18:0,18,182	0/0:4,0:4:12:0,12,126	0/0:5,0:5:15:0,15,157	0/0:2,0:2:6:0,6,58	./.:.:.:.:.	0/0:8,0:9:24:0,24,250	./.:.:.:.:.	0/0:7,0:7:21:0,21,227	0/0:10,0:10:27:0,27,296	./.:.:.:.:.	0/0:13,0:13:36:0,36,394	0/0:3,0:3:9:0,9,95	0/0:7,0:7:21:0,21,220	./.:.:.:.:.	0/0:1,0:1:3:0,3,32	0/0:2,0:2:3:0,3,45	./.:.:.:.:.	0/0:3,0:3:9:0,9,93	0/0:4,0:4:12:0,12,122	0/0:6,0:6:18:0,18,183	0/0:1,0:1:3:0,3,33	0/0:10,0:10:30:0,30,312	0/0:13,0:13:39:0,39,416	./.:.:.:.:.	0/0:3,0:3:9:0,9,92	0/0:4,0:4:9:0,9,95	0/0:1,0:1:3:0,3,29	0/0:1,0:1:3:0,3,29	0/0:3,0:3:9:0,9,95	0/0:1,0:1:3:0,3,32	0/0:7,0:7:21:0,21,223	0/0:1,0:1:3:0,3,34	0/0:6,0:6:18:0,18,184	0/0:2,0:2:6:0,6,63	0/0:6,0:6:18:0,18,179	0/0:1,0:1:3:0,3,32	./.:.:.:.:.	0/0:8,0:8:24:0,24,252	0/0:12,0:13:36:0,36,389	1/1:0,11:11:33:351,33,0	1/1:0,8:8:24:249,24,0	0/0:2,0:2:6:0,6,63	0/0:8,0:8:24:0,24,251	0/0:1,0:1:3:0,3,33	0/0:1,0:1:3:0,3,31	0/0:3,0:3:9:0,9,97	0/0:1,0:1:3:0,3,32	0/0:3,0:3:9:0,9,97	0/0:3,0:3:9:0,9,96	0/0:4,0:4:12:0,12,132	0/0:2,0:2:6:0,6,62	./.:.:.:.:.	1/1:0,8:8:24:255,24,0	1/1:0,4:4:12:126,12,0	./.:.:.:.:.	0/0:1,0:1:3:0,3,31	0/0:4,0:4:9:0,9,87	0/0:5,0:5:15:0,15,162	0/0:2,0:2:6:0,6,65	0/0:3,0:3:6:0,6,77	0/0:4,0:4:12:0,12,125	0/0:2,0:2:6:0,6,64	0/0:1,0:1:3:0,3,31	0/0:3,0:3:9:0,9,94	0/0:1,0:1:3:0,3,31	./.:.:.:.:.	0/0:1,0:1:3:0,3,32	0/0:3,0:3:9:0,9,92	0/0:4,0:4:12:0,12,124	1/1:0,1:1:3:30,3,0	1/1:0,2:2:6:61,6,0	0/0:1,0:1:3:0,3,32	1/1:0,1:1:3:31,3,0	0/0:3,0:3:9:0,9,96	1/1:0,1:1:3:25,3,0	0/0:7,0:7:21:0,21,212	0/0:2,0:2:6:0,6,67	0/0:1,0:1:3:0,3,31	0/0:1,0:1:3:0,3,32	0/0:5,0:5:15:0,15,152	0/0:1,0:1:3:0,3,30	0/0:3,0:3:9:0,9,96	0/0:5,0:5:12:0,12,131	0/0:2,0:2:6:0,6,66	0/0:5,0:5:15:0,15,153	0/0:1,0:1:3:0,3,32	0/0:2,0:2:6:0,6,61	0/0:2,0:2:6:0,6,61	0/0:2,0:2:6:0,6,63	./.:.:.:.:.	0/0:3,0:3:9:0,9,97	0/0:2,0:2:6:0,6,61	0/0:1,0:1:3:0,3,32	0/0:2,0:2:6:0,6,65	./.:.:.:.:.	0/0:1,0:1:3:0,3,31	./.:.:.:.:.	0/0:2,0:2:6:0,6,67	0/0:4,0:4:12:0,12,126	./.:.:.:.:.	./.:.:.:.:.	0/0:3,0:3:9:0,9,92	0/0:4,0:4:12:0,12,128	0/0:10,0:10:30:0,30,315	./.:.:.:.:.	0/0:1,0:1:3:0,3,28	0/0:1,0:1:3:0,3,31	./.:.:.:.:.	0/0:3,0:3:9:0,9,94	0/0:3,0:3:9:0,9,96	0/0:5,0:5:15:0,15,152	0/0:3,0:3:9:0,9,95	0/0:2,0:2:6:0,6,60	./.:.:.:.:.	0/0:2,0:2:6:0,6,60	0/0:1,0:1:3:0,3,31	1/1:0,6:6:18:181,18,0	1/1:0,2:2:6:59,6,0	0/0:3,0:3:9:0,9,93	0/0:2,0:2:6:0,6,66	1/1:0,4:5:12:127,12,0	0/0:4,0:4:12:0,12,124	1/1:0,3:3:9:95,9,0	./.:.:.:.:.	./.:.:.:.:.	./.:.:.:.:.	0/0:2,0:2:3:0,3,45	./.:.:.:.:.	0/0:2,0:2:3:0,3,45	0/0:8,0:8:15:0,15,188	0/0:4,0:4:6:0,6,89	./.:.:.:.:.	0/0:18,0:18:54:0,54,633
chr0	78340512	.	G	A	1856.1	.	AC=25;AF=0.096;AN=260;BaseQRankSum=3.470;DP=896;Dels=0.00;FS=0.000;HaplotypeScore=0.0842;InbreedingCoeff=0.5566;MLEAC=21;MLEAF=0.081;MQ=59.73;MQ0=0;MQRankSum=0.773;QD=21.84;ReadPosRankSum=0.166	GT:AD:DP:GQ:PL	0/0:58,0:58:99:0,174,1792	0/0:14,0:14:42:0,42,425	0/0:15,0:15:45:0,45,452	0/0:30,0:30:87:0,87,892	0/0:25,0:25:69:0,69,720	0/0:8,0:8:24:0,24,238	0/0:9,0:9:27:0,27,266	0/0:5,0:5:15:0,15,172	0/0:1,0:1:3:0,3,30	0/0:15,0:15:42:0,42,438	0/0:5,0:5:15:0,15,160	0/0:11,0:11:30:0,30,316	0/0:16,0:16:48:0,48,477	./.:.:.:.:.	0/0:16,0:16:45:0,45,472	0/0:19,0:19:57:0,57,578	0/0:20,0:20:51:0,51,536	0/0:1,0:1:3:0,3,31	0/0:8,0:8:21:0,21,232	1/1:0,13:13:39:405,39,0	0/0:3,0:3:9:0,9,96	0/0:23,0:23:63:0,63,665	1/1:0,18:18:51:531,51,0	0/1:12,7:19:99:143,0,304	./.:.:.:.:.	0/0:15,0:15:39:0,39,415	0/0:10,0:10:30:0,30,304	0/0:1,0:1:3:0,3,29	0/0:3,0:3:9:0,9,98	0/0:11,0:11:27:0,27,295	0/0:8,0:8:24:0,24,252	0/0:1,0:1:3:0,3,22	0/0:20,0:20:57:0,57,568	0/0:2,0:2:6:0,6,63	0/0:16,0:16:48:0,48,480	0/0:4,0:4:12:0,12,126	0/0:13,0:13:39:0,39,392	0/0:13,0:13:39:0,39,397	0/0:8,0:8:18:0,18,207	0/0:1,0:1:3:0,3,32	0/0:3,0:3:9:0,9,93	0/0:14,0:14:42:0,42,411	0/0:20,0:20:48:0,48,540	0/0:19,0:19:57:0,57,554	0/0:14,0:14:39:0,39,404	0/0:13,0:13:36:0,36,366	0/0:2,0:2:6:0,6,59	0/0:4,0:4:12:0,12,120	./.:.:.:.:.	0/0:3,0:3:9:0,9,95	./.:.:.:.:.	0/0:8,0:8:21:0,21,230	0/0:8,0:8:21:0,21,231	0/0:3,0:3:9:0,9,90	1/1:0,3:3:9:89,9,0	0/0:1,0:1:3:0,3,32	0/0:2,0:2:6:0,6,63	0/0:5,0:5:15:0,15,150	0/0:3,0:3:9:0,9,92	0/0:6,0:6:18:0,18,183	0/0:2,0:2:6:0,6,65	0/0:2,0:2:6:0,6,59	0/0:6,0:6:18:0,18,185	0/0:4,0:4:12:0,12,122	0/0:3,0:3:9:0,9,86	0/0:3,0:3:9:0,9,89	0/0:6,0:6:18:0,18,181	0/0:7,0:7:21:0,21,213	0/0:3,0:3:9:0,9,93	0/0:1,0:1:3:0,3,34	0/0:3,0:3:6:0,6,72	1/1:0,3:3:9:87,9,0	1/1:0,7:7:21:216,21,0	1/1:0,2:2:6:59,6,0	0/0:2,0:2:6:0,6,59	0/0:2,0:2:6:0,6,59	0/0:4,0:4:12:0,12,122	1/1:0,2:2:6:61,6,0	0/0:4,0:4:12:0,12,121	0/0:3,0:3:6:0,6,76	0/0:5,0:5:15:0,15,150	0/0:1,0:1:3:0,3,30	0/0:5,0:5:15:0,15,162	0/0:2,0:2:6:0,6,63	0/0:1,0:1:3:0,3,30	0/0:3,0:3:9:0,9,92	0/0:2,0:2:6:0,6,60	0/0:4,0:4:12:0,12,128	0/0:6,0:6:18:0,18,183	0/0:4,0:4:12:0,12,121	0/0:2,0:2:6:0,6,61	./.:.:.:.:.	0/0:1,0:1:3:0,3,30	0/0:4,0:4:12:0,12,117	0/0:1,0:1:3:0,3,30	0/0:4,0:4:12:0,12,119	0/0:3,0:3:9:0,9,85	0/0:2,0:2:6:0,6,62	0/0:3,0:3:9:0,9,90	0/0:2,0:2:6:0,6,56	0/0:6,0:6:18:0,18,185	0/0:2,0:2:6:0,6,62	0/0:1,0:1:3:0,3,31	1/1:0,2:2:6:61,6,0	1/1:0,4:4:12:127,12,0	1/1:0,4:4:12:128,12,0	0/0:3,0:3:9:0,9,95	0/0:5,0:5:15:0,15,153	0/0:4,0:4:12:0,12,124	0/0:3,0:3:9:0,9,91	0/0:6,0:6:18:0,18,182	0/0:4,0:4:12:0,12,128	0/0:9,0:9:21:0,21,240	0/0:9,0:9:27:0,27,258	0/0:6,0:6:18:0,18,182	0/0:4,0:4:12:0,12,122	0/0:3,0:3:9:0,9,92	0/0:6,0:6:18:0,18,176	1/1:0,5:5:15:157,15,0	0/0:3,0:3:9:0,9,89	0/0:7,0:7:21:0,21,207	0/0:5,0:5:15:0,15,148	0/0:2,0:2:6:0,6,59	0/0:5,0:5:15:0,15,156	0/0:4,0:4:12:0,12,117	1/1:0,3:3:9:95,9,0	0/0:4,0:4:12:0,12,122	0/0:6,0:6:18:0,18,183	0/0:2,0:2:6:0,6,58	0/0:5,0:5:9:0,9,119	./.:.:.:.:.	0/0:2,0:2:3:0,3,45	0/0:4,0:4:9:0,9,106	0/0:2,0:2:6:0,6,59	0/0:4,0:4:6:0,6,89	./.:.:.:.:.	0/0:19,0:19:57:0,57,624
chr0	78340747	.	T	A	11373.5	.	AC=136;AF=0.531;AN=256;BaseQRankSum=-4.627;DP=839;Dels=0.00;FS=2.018;HaplotypeScore=0.0769;InbreedingCoeff=0.7382;MLEAC=136;MLEAF=0.531;MQ=59.80;MQ0=0;MQRankSum=0.301;QD=27.67;ReadPosRankSum=-3.985	GT:AD:DP:GQ:PL	0/0:53,0:53:99:0,159,1696	1/1:0,16:16:42:467,42,0	0/0:13,0:13:39:0,39,410	1/1:0,44:44:99:1335,132,0	0/0:17,0:17:51:0,51,513	1/1:0,9:9:27:281,27,0	1/1:0,9:9:27:274,27,0	0/0:4,0:4:12:0,12,117	1/1:0,3:3:9:97,9,0	0/0:16,0:16:48:0,48,499	0/0:1,0:1:3:0,3,31	0/0:23,0:23:63:0,63,662	1/1:0,15:15:39:417,39,0	./.:.:.:.:.	1/1:0,19:19:57:581,57,0	0/0:14,0:14:42:0,42,437	1/1:0,13:13:36:375,36,0	0/0:2,0:2:6:0,6,63	1/1:0,10:10:24:272,24,0	0/0:3,0:3:9:0,9,93	1/1:0,3:3:9:95,9,0	1/1:0,10:10:24:273,24,0	0/0:9,0:9:27:0,27,284	0/0:26,0:26:75:0,75,796	1/1:0,3:3:9:95,9,0	0/0:17,0:17:51:0,51,520	1/1:0,13:13:33:348,33,0	1/1:0,2:2:6:66,6,0	0/0:6,0:6:18:0,18,191	1/1:0,3:3:9:94,9,0	0/0:5,0:5:15:0,15,162	0/0:2,0:2:6:0,6,63	1/1:0,8:8:24:237,24,0	1/1:0,3:3:9:100,9,0	1/1:0,13:13:39:399,39,0	0/1:1,2:3:23:58,0,23	1/1:0,17:17:48:502,48,0	1/1:0,10:10:30:301,30,0	1/1:0,12:12:36:363,36,0	1/1:0,5:5:15:162,15,0	0/0:5,0:5:15:0,15,158	0/0:8,0:8:24:0,24,246	0/0:16,0:16:48:0,48,492	0/0:30,0:30:84:0,84,912	0/0:10,0:10:30:0,30,312	1/1:0,16:16:42:466,42,0	0/0:2,0:2:6:0,6,65	0/0:1,0:1:3:0,3,34	./.:.:.:.:.	1/1:0,6:6:18:180,18,0	1/1:0,2:2:6:61,6,0	1/1:0,1:1:3:30,3,0	0/0:6,0:6:18:0,18,182	1/1:0,6:6:18:190,18,0	0/0:5,0:5:15:0,15,152	0/0:4,0:4:12:0,12,122	./.:.:.:.:.	0/0:7,0:7:21:0,21,215	0/0:2,0:2:6:0,6,65	0/0:9,0:9:27:0,27,281	0/0:2,0:2:6:0,6,63	0/0:3,0:3:9:0,9,97	1/1:0,6:6:18:183,18,0	./.:.:.:.:.	1/1:0,5:5:15:151,15,0	1/1:0,4:4:12:123,12,0	1/1:0,6:6:18:184,18,0	0/0:10,0:10:27:0,27,295	0/0:7,0:7:21:0,21,212	1/1:0,1:1:3:29,3,0	1/1:0,1:1:3:31,3,0	0/0:2,0:2:6:0,6,59	0/0:4,0:4:12:0,12,122	0/0:8,0:8:24:0,24,243	0/0:2,0:2:6:0,6,59	0/0:2,0:2:6:0,6,65	0/0:2,0:2:6:0,6,63	0/0:1,0:1:3:0,3,28	0/0:1,0:1:3:0,3,29	1/1:0,5:5:15:153,15,0	1/1:0,3:3:9:92,9,0	0/0:4,0:4:12:0,12,124	0/0:3,0:3:9:0,9,96	1/1:0,5:5:15:152,15,0	1/1:0,2:2:6:61,6,0	1/1:0,2:2:6:59,6,0	1/1:0,4:4:12:123,12,0	1/1:0,4:4:12:117,12,0	1/1:0,7:7:21:218,21,0	1/1:0,5:5:15:161,15,0	1/1:0,1:1:3:30,3,0	1/1:0,1:1:3:32,3,0	0/0:2,0:2:6:0,6,63	./.:.:.:.:.	1/1:0,4:4:12:125,12,0	0/0:3,0:3:9:0,9,92	0/0:6,0:6:18:0,18,184	1/1:0,2:2:6:59,6,0	0/0:1,0:1:3:0,3,33	1/1:0,2:2:6:60,6,0	1/1:0,3:3:9:93,9,0	./.:.:.:.:.	./.:.:.:.:.	0/0:2,0:2:6:0,6,60	0/0:3,0:3:9:0,9,87	0/0:3,0:3:9:0,9,95	1/1:0,3:3:9:97,9,0	1/1:0,3:3:9:90,9,0	0/1:1,1:2:24:25,0,24	1/1:0,2:2:6:64,6,0	1/1:0,2:2:6:60,6,0	0/1:1,1:2:24:24,0,24	1/1:0,5:5:15:155,15,0	0/1:4,1:5:17:17,0,102	1/1:0,2:2:6:62,6,0	1/1:0,3:3:9:94,9,0	1/1:0,2:2:6:64,6,0	1/1:0,2:2:6:63,6,0	0/0:2,0:2:6:0,6,62	1/1:0,1:1:3:31,3,0	0/0:4,0:4:12:0,12,128	0/0:3,0:3:9:0,9,87	1/1:0,5:5:15:156,15,0	1/1:0,3:3:9:95,9,0	./.:.:.:.:.	0/0:4,0:4:12:0,12,122	0/0:6,0:6:18:0,18,191	1/1:0,3:3:9:95,9,0	0/0:4,0:4:9:0,9,106	1/1:0,3:3:6:76,6,0	1/1:0,2:2:3:45,3,0	0/0:4,0:4:6:0,6,89	1/1:0,4:4:12:117,12,0	1/1:1,7:8:18:196,18,0	./.:.:.:.:.	1/1:0,2:2:3:45,3,0	0/0:14,0:14:42:0,42,476
chr0	78340949	.	A	G	1042.36	.	AC=22;AF=0.087;AN=252;BaseQRankSum=-2.636;DP=710;Dels=0.00;FS=0.000;HaplotypeScore=0.0758;InbreedingCoeff=0.4824;MLEAC=17;MLEAF=0.067;MQ=59.92;MQ0=0;MQRankSum=-0.809;QD=24.24;ReadPosRankSum=0.406	GT:AD:DP:GQ:PL	0/0:48,0:48:99:0,144,1514	0/0:8,0:8:24:0,24,241	0/0:14,0:14:42:0,42,439	0/0:31,0:31:93:0,93,948	0/0:13,0:13:36:0,36,393	0/0:6,0:6:18:0,18,183	0/0:5,0:5:15:0,15,147	./.:.:.:.:.	./.:.:.:.:.	0/0:12,0:12:36:0,36,375	0/0:1,0:1:3:0,3,32	0/0:7,0:7:21:0,21,215	1/1:0,10:10:30:306,30,0	0/0:1,0:1:3:0,3,32	0/0:10,0:10:30:0,30,318	0/0:13,0:13:39:0,39,402	0/0:18,0:18:51:0,51,539	0/0:2,0:2:6:0,6,62	0/0:3,0:3:9:0,9,92	0/0:4,0:4:9:0,9,105	0/0:2,0:2:6:0,6,65	0/0:5,0:5:12:0,12,118	0/0:12,0:12:36:0,36,356	0/0:19,0:19:57:0,57,584	1/1:0,2:2:6:61,6,0	0/0:10,0:10:24:0,24,268	0/0:11,0:11:33:0,33,347	0/0:5,0:5:15:0,15,158	0/0:1,0:1:3:0,3,32	0/0:14,0:14:36:0,36,402	0/0:1,0:1:3:0,3,32	0/0:2,0:2:6:0,6,64	1/1:0,8:8:21:229,21,0	0/0:4,0:4:12:0,12,126	0/0:15,0:15:45:0,45,457	0/0:2,0:2:6:0,6,62	0/0:15,0:15:45:0,45,467	0/0:7,0:7:18:0,18,199	0/0:13,0:13:36:0,36,388	0/0:3,0:3:9:0,9,100	0/0:3,0:3:9:0,9,96	0/0:12,0:12:36:0,36,379	0/0:13,0:13:39:0,39,395	0/0:14,0:14:42:0,42,440	0/0:12,0:12:33:0,33,356	0/0:20,0:20:60:0,60,626	0/0:9,0:9:27:0,27,279	0/0:2,0:2:6:0,6,63	0/0:1,0:1:3:0,3,33	0/0:3,0:3:9:0,9,95	0/0:1,0:1:3:0,3,31	0/0:2,0:2:6:0,6,64	0/0:3,0:3:9:0,9,94	1/1:0,2:2:6:63,6,0	0/0:1,0:1:3:0,3,31	0/0:1,0:1:3:0,3,32	0/0:4,0:4:12:0,12,118	0/0:7,0:7:21:0,21,214	0/0:5,0:5:15:0,15,156	0/0:5,0:5:15:0,15,153	0/0:2,0:2:6:0,6,64	0/0:3,0:3:9:0,9,91	0/0:5,0:5:15:0,15,145	1/1:0,3:3:9:88,9,0	0/0:3,0:3:9:0,9,95	0/0:2,0:2:6:0,6,64	0/0:2,0:2:6:0,6,63	0/0:6,0:6:18:0,18,184	0/0:7,0:7:18:0,18,201	0/0:3,0:3:9:0,9,94	./.:.:.:.:.	0/0:3,0:3:9:0,9,92	0/0:2,0:2:6:0,6,61	0/0:7,0:7:21:0,21,219	0/0:6,0:6:15:0,15,166	0/0:2,0:2:6:0,6,61	0/0:1,0:1:3:0,3,33	0/0:1,0:1:3:0,3,32	./.:.:.:.:.	0/0:5,0:5:15:0,15,148	0/0:2,0:2:6:0,6,59	0/0:3,0:3:9:0,9,83	0/0:2,0:2:6:0,6,64	0/0:1,0:1:3:0,3,33	0/0:3,0:3:9:0,9,93	1/1:0,4:4:12:134,12,0	0/0:4,0:4:12:0,12,122	1/1:0,1:1:3:32,3,0	0/0:4,0:4:12:0,12,128	0/0:6,0:6:18:0,18,193	0/0:1,0:1:3:0,3,32	./.:.:.:.:.	0/0:1,0:1:3:0,3,31	0/0:2,0:2:6:0,6,63	1/1:0,2:2:6:57,6,0	0/0:2,0:2:3:0,3,32	0/0:7,0:7:21:0,21,223	1/1:0,3:3:9:91,9,0	0/0:1,0:1:3:0,3,30	1/1:0,3:3:9:93,9,0	0/0:1,0:1:3:0,3,32	./.:.:.:.:.	0/0:3,0:3:9:0,9,92	0/0:3,0:3:9:0,9,94	0/0:1,0:1:3:0,3,31	0/0:6,0:6:18:0,18,188	0/0:2,0:2:6:0,6,63	0/0:6,0:6:18:0,18,176	0/0:3,0:3:9:0,9,94	./.:.:.:.:.	1/1:0,5:5:15:149,15,0	0/0:3,0:3:9:0,9,98	0/0:5,0:5:15:0,15,153	0/0:4,0:4:12:0,12,124	0/0:3,0:3:9:0,9,92	0/0:2,0:2:6:0,6,55	0/0:4,0:4:12:0,12,126	0/0:2,0:2:6:0,6,61	0/0:2,0:2:6:0,6,63	0/0:1,0:1:3:0,3,31	0/0:4,0:4:12:0,12,122	0/0:7,0:7:21:0,21,218	0/0:7,0:7:21:0,21,214	0/0:3,0:3:9:0,9,92	./.:.:.:.:.	0/0:2,0:2:6:0,6,61	0/0:6,0:6:18:0,18,188	0/0:6,0:6:18:0,18,185	0/0:2,0:2:6:0,6,61	./.:.:.:.:.	./.:.:.:.:.	0/0:1,0:1:3:0,3,32	0/0:4,0:4:6:0,6,89	0/0:1,0:1:3:0,3,26	0/0:2,0:2:3:0,3,45	./.:.:.:.:.	0/0:17,0:17:51:0,51,587
chr0	78342508	.	G	A	848.16	.	AC=16;AF=0.061;AN=262;BaseQRankSum=0.398;DP=962;Dels=0.00;FS=0.643;HaplotypeScore=0.0702;InbreedingCoeff=0.4671;MLEAC=10;MLEAF=0.038;MQ=59.91;MQ0=0;MQRankSum=-0.257;QD=24.95;ReadPosRankSum=-1.442	GT:AD:DP:GQ:PL	0/0:65,0:65:99:0,195,2049	0/0:20,0:20:54:0,54,584	0/0:20,0:20:57:0,57,606	0/0:22,0:22:57:0,57,629	0/0:16,0:16:48:0,48,505	0/0:5,0:5:15:0,15,156	0/0:13,0:13:39:0,39,397	0/0:2,0:2:6:0,6,68	0/0:1,0:1:3:0,3,30	0/0:16,0:16:45:0,45,476	0/0:3,0:3:9:0,9,89	0/0:13,0:13:39:0,39,375	0/0:12,0:12:36:0,36,372	0/0:1,0:1:3:0,3,34	0/0:11,0:11:33:0,33,337	0/0:22,0:22:66:0,66,671	0/0:17,0:17:42:0,42,476	0/0:5,0:5:15:0,15,160	0/0:7,0:7:18:0,18,198	0/0:10,0:10:30:0,30,296	0/0:3,0:3:9:0,9,98	0/0:12,0:12:36:0,36,370	0/0:16,0:16:36:0,36,416	0/0:27,0:27:81:0,81,838	0/0:3,0:3:9:0,9,92	0/0:17,0:17:48:0,48,522	0/0:23,0:23:69:0,69,691	0/0:4,0:4:12:0,12,128	0/0:2,0:2:6:0,6,65	0/0:20,0:20:60:0,60,635	0/0:4,0:4:12:0,12,127	0/0:5,0:5:15:0,15,154	1/1:0,19:19:57:568,57,0	0/0:2,0:2:6:0,6,68	0/0:16,0:16:45:0,45,482	0/0:7,0:7:21:0,21,223	0/0:20,0:21:57:0,57,613	0/0:10,0:10:30:0,30,313	0/0:16,0:16:42:0,42,453	0/0:1,0:1:3:0,3,34	0/0:5,0:5:15:0,15,159	0/0:9,0:9:24:0,24,263	0/0:13,0:13:30:0,30,338	0/0:20,0:20:60:0,60,616	0/0:12,0:12:36:0,36,371	0/0:26,0:26:72:0,72,772	0/0:8,0:8:24:0,24,249	0/0:1,0:1:3:0,3,31	0/0:1,0:1:3:0,3,32	0/0:9,0:9:27:0,27,284	0/0:3,0:3:9:0,9,90	1/1:0,3:3:9:96,9,0	0/0:8,0:8:24:0,24,249	1/1:0,3:3:9:98,9,0	0/0:7,0:7:21:0,21,219	0/0:4,0:4:12:0,12,124	0/0:1,0:1:3:0,3,33	0/0:8,0:8:24:0,24,244	0/0:4,0:4:12:0,12,129	0/0:1,0:1:3:0,3,31	0/0:2,0:2:6:0,6,60	0/0:1,0:1:3:0,3,32	0/0:4,0:4:12:0,12,127	1/1:0,2:2:6:65,6,0	0/0:8,0:8:24:0,24,256	0/0:5,0:5:15:0,15,158	0/0:3,0:3:9:0,9,95	0/0:11,0:11:33:0,33,336	0/0:3,0:3:9:0,9,93	0/0:1,0:1:3:0,3,31	0/0:3,0:3:9:0,9,95	0/0:4,0:4:12:0,12,126	0/0:4,0:4:12:0,12,126	0/0:9,0:9:27:0,27,263	./.:.:.:.:.	0/0:4,0:4:12:0,12,122	0/0:3,0:3:9:0,9,95	0/0:4,0:4:12:0,12,129	0/0:1,0:1:3:0,3,30	0/0:2,0:2:6:0,6,61	0/0:2,0:2:6:0,6,65	0/0:4,0:4:12:0,12,125	0/0:4,0:4:12:0,12,113	0/0:4,0:4:12:0,12,120	0/0:3,0:3:9:0,9,93	0/0:5,0:5:15:0,15,157	0/0:9,0:9:27:0,27,275	0/0:3,0:3:9:0,9,95	0/0:4,0:4:12:0,12,121	0/0:7,0:7:21:0,21,222	0/0:5,0:5:15:0,15,160	1/1:0,2:2:6:62,6,0	0/0:5,0:5:15:0,15,157	0/0:1,0:1:3:0,3,32	1/1:0,1:1:3:33,3,0	0/0:4,0:4:12:0,12,130	0/0:2,0:2:6:0,6,60	1/1:0,3:3:9:95,9,0	./.:.:.:.:.	1/1:0,1:1:3:30,3,0	0/0:11,0:11:33:0,33,350	./.:.:.:.:.	0/0:2,0:2:6:0,6,61	0/0:2,0:2:6:0,6,59	0/0:3,0:3:9:0,9,81	0/0:4,0:4:12:0,12,122	0/0:5,0:5:15:0,15,156	0/0:3,0:3:9:0,9,93	0/0:6,0:6:18:0,18,187	0/0:3,0:3:9:0,9,88	0/0:8,0:8:24:0,24,236	0/0:6,0:6:18:0,18,191	0/0:9,0:9:27:0,27,277	0/0:9,0:9:27:0,27,279	0/0:8,0:8:24:0,24,247	./.:.:.:.:.	./.:.:.:.:.	0/0:7,0:7:21:0,21,213	0/0:3,0:3:9:0,9,90	0/0:1,0:1:3:0,3,31	0/0:4,0:4:12:0,12,126	0/0:5,0:5:15:0,15,155	0/0:2,0:2:6:0,6,63	0/0:7,0:7:18:0,18,199	0/0:8,0:8:21:0,21,235	0/0:2,0:2:6:0,6,63	0/0:2,0:2:6:0,6,65	0/0:7,0:7:18:0,18,202	0/0:5,0:5:12:0,12,140	0/0:4,0:4:6:0,6,89	0/0:5,0:5:9:0,9,117	0/0:2,0:2:3:0,3,45	0/0:1,0:1:3:0,3,32	./.:.:.:.:.	0/0:4,0:4:6:0,6,89	0/0:2,0:2:6:0,6,59	0/0:14,0:14:42:0,42,459
chr0	78342810	.	A	C	1314.78	.	AC=24;AF=0.099;AN=242;BaseQRankSum=-0.370;DP=715;Dels=0.00;FS=0.000;HaplotypeScore=0.1470;InbreedingCoeff=0.4545;MLEAC=19;MLEAF=0.079;MQ=59.74;MQ0=0;MQRankSum=0.973;QD=19.05;ReadPosRankSum=0.062	GT:AD:DP:GQ:PL	0/0:55,0:55:99:0,153,1678	0/0:15,0:15:42:0,42,438	0/0:13,0:13:39:0,39,412	0/0:22,0:22:66:0,66,681	0/0:12,0:12:36:0,36,361	0/0:4,0:4:12:0,12,115	0/0:7,0:7:21:0,21,205	0/0:2,0:2:6:0,6,61	./.:.:.:.:.	0/0:14,0:14:42:0,42,437	0/0:1,0:1:3:0,3,32	0/0:8,0:8:24:0,24,249	0/0:11,0:11:30:0,30,321	./.:.:.:.:.	0/0:22,0:22:66:0,66,693	0/0:15,0:15:42:0,42,454	0/0:11,0:11:30:0,30,330	./.:.:.:.:.	0/0:8,0:8:24:0,24,254	1/1:0,4:4:12:120,12,0	./.:.:.:.:.	0/0:10,0:10:30:0,30,307	1/1:0,15:15:45:484,45,0	0/1:13,9:22:99:214,0,344	0/0:9,0:9:27:0,27,284	0/0:20,0:20:60:0,60,619	0/0:12,0:12:33:0,33,357	./.:.:.:.:.	./.:.:.:.:.	0/0:13,0:13:39:0,39,402	0/0:2,0:2:6:0,6,63	0/0:4,0:4:12:0,12,126	0/0:6,0:6:18:0,18,189	0/0:1,0:1:3:0,3,32	0/0:8,0:8:24:0,24,244	./.:.:.:.:.	0/0:15,0:15:39:0,39,411	0/0:2,0:2:6:0,6,67	0/0:5,0:5:15:0,15,153	0/0:2,0:2:6:0,6,63	./.:.:.:.:.	0/0:6,0:6:18:0,18,187	0/0:16,0:16:48:0,48,504	0/0:11,0:11:33:0,33,354	0/0:15,0:15:45:0,45,485	0/0:5,0:5:15:0,15,155	0/0:4,0:4:12:0,12,120	./.:.:.:.:.	./.:.:.:.:.	0/0:3,0:3:9:0,9,94	0/0:2,0:2:6:0,6,60	./.:.:.:.:.	0/0:9,1:10:24:0,24,248	0/0:5,0:5:15:0,15,157	1/1:0,3:3:6:61,6,0	0/0:3,0:3:9:0,9,91	0/0:2,0:2:6:0,6,63	0/0:4,0:4:12:0,12,130	0/0:1,0:1:3:0,3,34	0/0:4,0:4:9:0,9,100	0/0:5,0:5:15:0,15,164	0/0:5,0:5:15:0,15,156	0/0:8,0:8:24:0,24,258	0/0:2,0:2:6:0,6,61	0/0:3,0:3:9:0,9,93	0/0:4,0:4:9:0,9,95	0/0:6,0:6:18:0,18,184	0/0:4,0:4:12:0,12,126	0/0:1,0:1:3:0,3,30	0/0:1,0:1:3:0,3,30	0/0:1,0:1:3:0,3,31	1/1:0,1:1:3:32,3,0	1/1:0,2:2:6:67,6,0	0/1:2,2:4:47:47,0,47	0/0:1,0:1:3:0,3,33	0/0:3,0:3:9:0,9,92	0/0:1,0:1:3:0,3,32	1/1:0,2:2:6:68,6,0	./.:.:.:.:.	0/0:7,0:7:18:0,18,199	0/0:1,0:1:3:0,3,29	./.:.:.:.:.	0/0:7,0:7:21:0,21,223	0/0:3,0:3:9:0,9,92	0/0:2,0:2:6:0,6,63	0/0:2,0:2:6:0,6,59	0/0:3,0:4:9:0,9,95	./.:.:.:.:.	0/0:1,0:1:3:0,3,32	0/0:8,0:8:24:0,24,248	0/0:1,0:1:3:0,3,32	0/0:3,0:3:9:0,9,95	0/0:4,0:4:12:0,12,128	0/0:1,0:1:3:0,3,33	0/0:3,0:3:9:0,9,95	0/0:3,0:3:9:0,9,95	0/0:3,0:3:9:0,9,97	0/0:4,0:4:12:0,12,122	./.:.:.:.:.	./.:.:.:.:.	0/0:5,0:5:15:0,15,162	0/0:2,0:2:6:0,6,63	0/0:2,0:2:6:0,6,63	1/1:0,2:2:6:63,6,0	1/1:0,2:2:6:63,6,0	1/1:0,7:7:18:199,18,0	0/0:2,0:2:6:0,6,64	0/0:4,0:4:12:0,12,126	0/0:5,0:5:15:0,15,146	0/0:1,0:1:3:0,3,32	0/0:3,0:3:9:0,9,90	0/0:5,0:5:15:0,15,152	0/0:3,0:3:9:0,9,96	0/0:7,0:7:21:0,21,218	0/0:4,0:4:12:0,12,126	0/0:3,0:3:9:0,9,95	0/0:2,0:2:6:0,6,59	0/0:6,0:6:15:0,15,171	1/1:0,2:2:6:63,6,0	0/0:1,0:1:3:0,3,31	0/0:5,0:5:15:0,15,158	0/0:3,0:3:9:0,9,89	0/0:2,0:2:6:0,6,66	0/0:3,0:3:9:0,9,98	0/0:3,0:3:9:0,9,97	1/1:0,3:3:9:97,9,0	0/0:4,0:4:9:0,9,95	0/0:2,0:2:6:0,6,63	0/0:2,0:2:6:0,6,62	0/0:2,0:2:6:0,6,61	0/0:2,0:2:3:0,3,32	0/0:2,0:2:3:0,3,31	0/0:5,0:5:12:0,12,138	0/0:4,0:4:9:0,9,106	0/0:2,0:2:3:0,3,45	0/0:2,0:2:6:0,6,63	0/0:25,0:25:75:0,75,847
chr0	78344120	.	C	A	1644.62	.	AC=29;AF=0.123;AN=236;BaseQRankSum=-1.689;DP=689;Dels=0.00;FS=0.000;HaplotypeScore=0.0740;InbreedingCoeff=0.5385;MLEAC=24;MLEAF=0.102;MQ=59.47;MQ0=0;MQRankSum=0.080;QD=24.19;ReadPosRankSum=-0.152	GT:AD:DP:GQ:PL	0/0:34,0:34:99:0,102,1086	0/0:16,0:16:45:0,45,475	0/0:8,0:8:21:0,21,228	0/0:27,0:27:78:0,78,836	0/0:26,0:26:75:0,75,807	1/1:0,2:2:6:65,6,0	0/0:5,0:5:15:0,15,155	0/0:1,0:1:3:0,3,32	./.:.:.:.:.	0/0:11,0:11:33:0,33,336	0/0:1,0:1:3:0,3,34	0/0:13,0:13:39:0,39,405	0/0:11,0:11:33:0,33,344	0/0:2,0:2:6:0,6,61	0/0:7,0:7:21:0,21,226	0/0:13,0:13:36:0,36,384	0/0:10,0:10:30:0,30,310	0/0:3,0:3:9:0,9,90	0/0:1,0:1:3:0,3,30	0/0:6,0:6:18:0,18,182	0/0:2,0:2:6:0,6,65	0/0:15,0:15:45:0,45,465	0/0:16,0:16:48:0,48,501	0/0:14,0:14:42:0,42,444	./.:.:.:.:.	0/0:9,0:9:24:0,24,262	0/0:14,0:14:30:0,30,368	1/1:0,8:8:24:260,24,0	./.:.:.:.:.	1/1:0,10:10:30:311,30,0	0/0:4,0:4:12:0,12,122	./.:.:.:.:.	0/0:9,0:9:27:0,27,282	0/0:4,0:4:12:0,12,130	0/0:15,0:15:45:0,45,465	0/0:3,0:3:9:0,9,88	1/1:0,13:13:39:405,39,0	0/0:6,0:6:18:0,18,179	1/1:0,8:8:24:245,24,0	0/0:5,0:5:15:0,15,154	0/0:1,0:1:3:0,3,32	0/0:5,0:5:15:0,15,155	0/0:13,0:13:36:0,36,379	0/0:11,0:11:33:0,33,340	0/0:9,0:9:24:0,24,268	0/0:26,0:26:66:0,66,749	0/0:7,0:7:18:0,18,211	0/0:3,0:3:9:0,9,95	0/0:3,0:3:9:0,9,98	0/0:1,0:1:3:0,3,30	./.:.:.:.:.	0/0:2,0:2:6:0,6,60	0/0:1,0:1:3:0,3,26	0/0:3,0:3:9:0,9,95	0/0:8,0:8:21:0,21,232	0/0:3,0:3:9:0,9,90	0/0:2,0:2:6:0,6,59	0/0:2,0:2:6:0,6,57	./.:.:.:.:.	0/1:5,1:6:9:9,0,144	./.:.:.:.:.	0/0:3,0:3:9:0,9,100	0/0:3,0:3:9:0,9,93	0/0:3,0:3:9:0,9,96	./.:.:.:.:.	0/0:3,0:3:9:0,9,92	0/0:1,0:1:3:0,3,31	0/0:4,0:4:12:0,12,123	0/0:2,0:2:6:0,6,59	0/0:2,0:2:6:0,6,60	1/1:0,1:1:3:32,3,0	0/0:3,0:3:9:0,9,97	0/0:6,0:6:18:0,18,184	0/0:7,0:7:21:0,21,221	0/0:1,0:1:3:0,3,32	0/0:1,0:1:3:0,3,34	0/0:1,0:1:3:0,3,30	0/0:2,0:2:6:0,6,59	0/0:2,0:2:6:0,6,63	1/1:0,2:2:6:61,6,0	1/1:0,4:4:12:124,12,0	./.:.:.:.:.	0/0:4,0:4:12:0,12,122	0/0:4,0:4:12:0,12,128	1/1:0,1:1:3:31,3,0	0/0:3,0:3:9:0,9,95	0/0:1,0:1:3:0,3,33	0/0:5,0:5:15:0,15,159	0/0:3,0:3:9:0,9,89	1/1:0,2:2:6:63,6,0	./.:.:.:.:.	0/0:1,0:1:3:0,3,32	./.:.:.:.:.	./.:.:.:.:.	0/0:1,0:1:3:0,3,30	0/0:6,0:6:18:0,18,182	0/0:2,0:2:6:0,6,59	./.:.:.:.:.	./.:.:.:.:.	./.:.:.:.:.	0/0:2,0:2:6:0,6,62	0/0:3,0:3:6:0,6,74	0/0:3,0:3:6:0,6,74	0/0:3,0:3:9:0,9,91	0/0:3,0:3:9:0,9,92	0/0:2,0:2:6:0,6,65	0/0:9,0:9:27:0,27,285	0/0:7,0:7:21:0,21,224	0/0:2,0:2:6:0,6,66	0/0:6,0:6:15:0,15,172	0/0:5,0:5:15:0,15,161	0/0:2,0:2:6:0,6,67	0/0:6,0:6:18:0,18,186	1/1:0,1:1:3:30,3,0	1/1:0,4:4:12:128,12,0	1/1:0,3:3:9:95,9,0	./.:.:.:.:.	1/1:0,3:3:9:91,9,0	0/0:4,0:4:12:0,12,130	./.:.:.:.:.	0/0:3,0:3:9:0,9,100	0/0:3,0:3:9:0,9,88	0/0:5,0:5:15:0,15,160	0/0:3,0:3:9:0,9,96	0/0:2,0:2:6:0,6,59	0/0:2,0:2:6:0,6,60	0/0:5,0:5:15:0,15,153	0/0:7,0:7:18:0,18,201	./.:.:.:.:.	0/0:2,0:2:3:0,3,31	./.:.:.:.:.	0/0:5,0:5:9:0,9,118	0/0:2,0:2:3:0,3,45	0/0:2,0:2:3:0,3,45	0/0:6,0:6:12:0,12,151	0/0:1,0:1:3:0,3,31	0/0:30,0:30:90:0,90,993
chr0	78344266	.	T	C	13894.8	.	AC=170;AF=0.675;AN=252;BaseQRankSum=-4.407;DP=806;Dels=0.00;FS=1.482;HaplotypeScore=0.0953;InbreedingCoeff=0.7322;MLEAC=169;MLEAF=0.671;MQ=59.59;MQ0=0;MQRankSum=1.773;QD=28.65;ReadPosRankSum=-0.062	GT:AD:DP:GQ:PL	0/0:43,0:43:99:0,129,1397	1/1:0,19:19:57:579,57,0	0/0:12,0:12:36:0,36,379	1/1:0,38:38:99:1156,114,0	1/1:0,16:16:48:495,48,0	1/1:0,4:4:12:122,12,0	1/1:0,12:12:36:361,36,0	1/1:0,1:1:3:32,3,0	1/1:0,1:1:3:32,3,0	1/1:0,15:15:45:468,45,0	1/1:0,2:2:6:63,6,0	0/0:16,0:16:48:0,48,512	1/1:0,19:19:57:576,57,0	1/1:0,3:3:9:93,9,0	1/1:0,17:17:48:523,48,0	1/1:0,13:13:36:391,36,0	0/0:9,0:9:27:0,27,280	1/1:0,1:1:3:30,3,0	1/1:0,7:7:21:210,21,0	0/0:2,0:2:6:0,6,59	1/1:0,2:2:6:62,6,0	1/1:0,15:15:36:414,36,0	0/0:16,0:16:48:0,48,502	0/0:22,0:22:54:0,54,634	1/1:0,5:5:15:157,15,0	0/0:16,0:16:45:0,45,482	1/1:0,11:11:33:344,33,0	1/1:0,4:4:12:130,12,0	1/1:0,2:2:6:60,6,0	1/1:0,16:16:48:498,48,0	1/1:0,2:2:6:58,6,0	1/1:0,3:3:9:88,9,0	1/1:0,8:8:24:245,24,0	./.:.:.:.:.	1/1:0,16:16:48:502,48,0	1/1:0,1:1:3:31,3,0	1/1:0,14:14:42:443,42,0	1/1:0,6:6:18:188,18,0	1/1:0,8:8:24:250,24,0	1/1:0,3:3:6:66,6,0	1/1:0,2:2:6:63,6,0	1/1:0,7:7:21:220,21,0	0/0:35,0:35:90:0,90,1022	0/0:10,0:10:27:0,27,297	0/0:10,0:11:30:0,30,318	1/1:0,15:15:42:442,42,0	0/0:8,0:8:18:0,18,217	0/1:1,1:2:23:23,0,26	1/1:0,1:1:3:30,3,0	1/1:0,5:5:15:153,15,0	./.:.:.:.:.	1/1:0,5:5:12:135,12,0	1/1:0,1:1:3:29,3,0	1/1:0,3:3:9:95,9,0	0/0:3,0:3:9:0,9,99	0/1:1,2:3:24:56,0,24	0/0:4,0:4:12:0,12,121	0/0:3,0:3:9:0,9,95	./.:.:.:.:.	0/0:3,0:3:9:0,9,92	1/1:0,1:1:3:32,3,0	1/1:0,5:5:15:155,15,0	0/0:4,0:4:12:0,12,125	1/1:0,1:1:3:30,3,0	1/1:0,5:5:15:152,15,0	1/1:0,5:5:15:162,15,0	1/1:0,3:3:9:95,9,0	1/1:0,4:4:12:128,12,0	1/1:0,1:1:3:30,3,0	./.:.:.:.:.	./.:.:.:.:.	0/0:3,0:3:9:0,9,95	./.:.:.:.:.	0/0:3,0:3:9:0,9,93	0/0:1,0:1:3:0,3,32	0/0:4,0:4:12:0,12,122	0/0:1,0:1:3:0,3,31	./.:.:.:.:.	./.:.:.:.:.	1/1:0,4:4:12:126,12,0	1/1:0,2:2:3:45,3,0	0/0:3,0:3:9:0,9,95	0/0:3,0:3:9:0,9,102	1/1:0,5:5:15:152,15,0	1/1:0,2:2:6:62,6,0	./.:.:.:.:.	0/0:2,0:2:6:0,6,63	1/1:0,3:3:9:95,9,0	0/0:4,0:4:12:0,12,126	1/1:0,5:5:15:157,15,0	0/0:8,0:8:24:0,24,250	1/1:0,4:4:12:124,12,0	1/1:0,4:4:12:125,12,0	./.:.:.:.:.	1/1:0,2:2:6:57,6,0	1/1:0,3:3:9:90,9,0	1/1:0,3:3:9:92,9,0	1/1:0,4:4:12:118,12,0	1/1:0,2:2:6:61,6,0	1/1:0,2:2:6:60,6,0	1/1:0,1:1:3:30,3,0	1/1:0,2:2:6:63,6,0	1/1:0,3:3:9:94,9,0	0/0:2,0:2:6:0,6,61	0/0:4,0:4:12:0,12,125	0/0:5,0:5:15:0,15,153	1/1:0,4:4:12:113,12,0	1/1:0,7:7:21:217,21,0	1/1:0,1:1:3:32,3,0	1/1:0,2:2:6:59,6,0	1/1:0,6:6:18:177,18,0	1/1:0,1:1:3:32,3,0	1/1:0,5:5:15:150,15,0	1/1:0,2:2:6:61,6,0	1/1:0,4:4:12:121,12,0	1/1:0,3:3:9:91,9,0	0/0:6,0:6:18:0,18,186	1/1:0,3:3:9:94,9,0	0/0:4,0:4:12:0,12,126	1/1:0,3:3:9:86,9,0	0/0:8,0:8:24:0,24,256	0/0:6,0:6:18:0,18,191	1/1:0,6:6:18:189,18,0	1/1:0,4:4:12:126,12,0	0/0:1,0:1:3:0,3,32	0/0:2,0:2:6:0,6,63	0/0:4,0:4:12:0,12,129	1/1:0,4:4:12:123,12,0	0/0:5,0:5:15:0,15,154	./.:.:.:.:.	1/1:0,6:6:9:134,9,0	0/0:2,0:2:6:0,6,57	1/1:0,6:6:12:150,12,0	1/1:0,8:8:15:194,15,0	1/1:0,2:2:3:45,3,0	1/1:0,4:4:3:45,3,0	0/0:23,0:23:69:0,69,782
chr0	78353101	.	G	A	2278.41	.	AC=54;AF=0.241;AN=224;BaseQRankSum=-6.770;DP=608;Dels=0.00;FS=1.541;HaplotypeScore=0.0633;InbreedingCoeff=0.5956;MLEAC=47;MLEAF=0.210;MQ=37.29;MQ0=6;MQRankSum=-1.445;QD=17.39;ReadPosRankSum=0.353	GT:AD:DP:GQ:PL	1/1:0,15:15:12:132,12,0	0/0:14,0:14:36:0,36,408	0/0:7,0:7:15:0,15,162	0/0:30,0:30:63:0,63,679	0/0:5,0:5:15:0,15,163	0/0:9,0:9:24:0,24,256	0/0:16,0:16:33:0,33,358	./.:.:.:.:.	./.:.:.:.:.	0/0:12,0:12:27:0,27,294	./.:.:.:.:.	1/1:0,15:15:33:339,33,0	0/0:11,0:11:24:0,24,263	./.:.:.:.:.	0/0:9,0:9:18:0,18,187	0/0:4,0:4:6:0,6,64	0/0:17,0:17:30:0,30,329	./.:.:.:.:.	1/1:0,4:4:6:68,6,0	0/0:5,0:5:9:0,9,96	0/0:2,0:2:3:0,3,35	0/0:16,0:16:27:0,27,284	0/0:12,0:12:27:0,27,307	1/1:0,18:18:33:337,33,0	0/0:6,0:6:15:0,15,158	0/0:12,0:12:27:0,27,280	0/0:8,0:8:21:0,21,222	0/0:4,0:4:12:0,12,129	./.:.:.:.:.	0/0:13,0:13:24:0,24,251	./.:.:.:.:.	0/0:3,0:3:6:0,6,63	0/0:9,0:9:24:0,24,257	0/0:1,0:1:3:0,3,32	1/1:0,5:5:15:157,15,0	0/0:1,0:1:3:0,3,32	1/1:0,10:10:15:160,15,0	0/0:6,0:6:18:0,18,185	0/0:8,0:8:12:0,12,127	0/0:2,0:2:6:0,6,55	./.:.:.:.:.	0/0:8,0:8:15:0,15,171	0/0:7,0:7:12:0,12,133	1/1:0,7:7:9:107,9,0	0/0:10,0:10:21:0,21,234	1/1:0,16:16:33:352,33,0	0/0:8,0:8:12:0,12,125	./.:.:.:.:.	0/0:2,0:2:3:0,3,32	0/0:3,0:3:9:0,9,96	0/0:2,0:2:3:0,3,33	./.:.:.:.:.	0/0:7,0:7:12:0,12,134	0/0:3,0:3:6:0,6,76	1/1:0,1:1:3:31,3,0	./.:.:.:.:.	1/1:0,3:3:6:58,6,0	1/1:0,2:2:3:32,3,0	0/0:2,0:2:3:0,3,32	1/1:0,4:4:9:94,9,0	0/0:7,0:7:15:0,15,168	0/0:3,0:3:9:0,9,97	0/0:5,0:5:15:0,15,163	0/0:4,0:4:12:0,12,130	0/0:1,0:1:3:0,3,34	0/0:2,0:2:3:0,3,32	0/0:2,0:2:3:0,3,34	0/0:6,0:6:9:0,9,96	0/0:3,0:3:9:0,9,100	0/0:1,0:1:3:0,3,34	0/0:2,0:2:3:0,3,32	0/0:7,0:7:21:0,21,226	0/0:2,0:2:6:0,6,54	1/1:1,2:3:6:63,6,0	1/1:0,2:2:6:60,6,0	1/1:0,1:1:3:31,3,0	1/1:0,1:1:3:31,3,0	./.:.:.:.:.	1/1:0,1:1:3:32,3,0	1/1:0,2:2:6:59,6,0	./.:.:.:.:.	1/1:0,3:3:6:60,6,0	1/1:0,4:4:9:93,9,0	0/0:1,0:1:3:0,3,32	0/0:2,0:2:3:0,3,32	./.:.:.:.:.	0/0:2,0:2:6:0,6,67	0/0:3,0:3:9:0,9,103	0/0:4,0:4:6:0,6,64	0/0:3,0:3:6:0,6,66	./.:.:.:.:.	0/0:4,0:4:9:0,9,112	0/0:1,0:1:3:0,3,32	0/0:3,0:3:9:0,9,98	0/0:2,0:2:3:0,3,44	./.:.:.:.:.	0/0:2,0:2:3:0,3,32	./.:.:.:.:.	0/0:3,0:3:9:0,9,96	0/0:2,0:2:6:0,6,66	0/0:3,0:3:6:0,6,65	0/0:2,0:2:6:0,6,63	0/0:1,0:1:3:0,3,32	0/0:4,0:4:6:0,6,62	0/0:3,0:3:9:0,9,97	./.:.:.:.:.	0/0:5,0:5:9:0,9,96	0/0:2,0:2:6:0,6,65	0/0:3,0:3:9:0,9,97	0/0:2,0:2:3:0,3,31	0/0:3,0:3:3:0,3,32	0/0:3,0:3:9:0,9,100	0/0:3,0:3:3:0,3,35	0/0:6,0:6:9:0,9,95	0/0:1,0:1:3:0,3,33	0/0:4,0:4:12:0,12,127	0/0:3,0:3:3:0,3,32	1/1:0,3:3:9:94,9,0	1/1:0,1:1:3:31,3,0	0/0:2,0:2:3:0,3,32	1/1:0,2:2:6:62,6,0	1/1:0,2:2:6:59,6,0	0/0:5,0:5:9:0,9,97	0/0:1,0:1:3:0,3,33	0/0:4,0:4:9:0,9,97	0/0:7,0:7:21:0,21,225	./.:.:.:.:.	1/1:0,2:2:3:31,3,0	1/1:0,2:2:6:61,6,0	./.:.:.:.:.	./.:.:.:.:.	./.:.:.:.:.	./.:.:.:.:.	1/1:0,2:2:3:45,3,0	./.:.:.:.:.	./.:.:.:.:.	0/0:24,0:24:72:0,72,811
chr0	78353813	.	C	G	7564.9	.	AC=62;AF=0.240;AN=258;BaseQRankSum=-4.322;DP=930;Dels=0.00;FS=0.841;HaplotypeScore=0.0777;InbreedingCoeff=0.7415;MLEAC=61;MLEAF=0.236;MQ=56.37;MQ0=0;MQRankSum=-7.419;QD=27.91;ReadPosRankSum=1.311	GT:AD:DP:GQ:PL	1/1:0,49:49:99:1572,147,0	0/0:26,0:26:75:0,75,808	0/0:21,0:21:63:0,63,663	0/0:51,0:51:99:0,153,1609	0/0:12,0:12:36:0,36,382	0/0:10,0:10:27:0,27,307	0/0:12,0:12:36:0,36,377	0/0:1,0:1:3:0,3,34	0/0:2,0:2:6:0,6,67	0/0:18,0:18:54:0,54,550	0/0:2,0:2:6:0,6,67	1/1:0,10:10:30:319,30,0	0/0:23,0:23:69:0,69,727	0/0:2,0:2:6:0,6,67	0/0:20,0:20:60:0,60,631	0/0:14,0:14:36:0,36,404	0/0:13,0:13:36:0,36,407	./.:.:.:.:.	1/1:0,4:4:12:130,12,0	0/0:3,0:3:9:0,9,96	0/0:2,0:2:6:0,6,67	0/0:17,0:17:48:0,48,517	0/0:16,0:16:48:0,48,512	1/1:0,20:20:60:625,60,0	0/0:2,0:2:6:0,6,66	0/0:18,0:18:48:0,48,529	0/0:13,0:13:36:0,36,396	./.:.:.:.:.	0/0:4,0:4:12:0,12,130	0/0:12,0:12:36:0,36,385	0/0:2,0:2:6:0,6,63	0/0:3,0:3:9:0,9,95	0/0:19,0:19:57:0,57,608	0/0:6,0:6:15:0,15,165	1/1:0,14:14:42:438,42,0	./.:.:.:.:.	1/1:0,23:23:69:712,69,0	0/0:4,0:4:12:0,12,125	0/0:8,0:8:24:0,24,265	0/0:2,0:2:6:0,6,63	0/0:5,0:5:15:0,15,164	0/0:12,0:12:36:0,36,379	0/0:10,0:10:30:0,30,317	1/1:0,17:17:51:518,51,0	0/0:19,0:19:57:0,57,603	1/1:0,29:29:75:778,75,0	0/0:6,0:6:18:0,18,186	./.:.:.:.:.	0/0:2,0:2:6:0,6,66	0/0:2,0:2:6:0,6,63	0/0:2,0:2:6:0,6,62	0/0:4,0:4:12:0,12,128	0/0:4,0:4:12:0,12,130	0/0:1,0:1:3:0,3,33	1/1:0,4:4:12:123,12,0	0/0:1,0:1:3:0,3,32	1/1:0,4:4:12:126,12,0	1/1:0,5:5:15:161,15,0	0/0:3,0:3:9:0,9,89	1/1:0,7:7:18:205,18,0	0/0:1,0:1:3:0,3,32	0/0:9,0:9:27:0,27,279	0/0:3,0:3:9:0,9,96	0/0:7,0:7:21:0,21,227	0/0:3,0:3:9:0,9,98	0/0:3,0:3:9:0,9,98	0/0:3,0:3:9:0,9,95	0/0:8,0:8:24:0,24,255	0/0:6,0:6:18:0,18,187	0/0:1,0:1:3:0,3,32	0/0:2,0:2:6:0,6,65	0/0:3,0:3:9:0,9,94	0/0:4,0:4:12:0,12,115	1/1:1,6:7:18:181,18,0	1/1:0,6:6:18:182,18,0	./.:.:.:.:.	1/1:0,2:2:3:45,3,0	0/0:4,0:4:12:0,12,134	./.:.:.:.:.	1/1:0,2:2:6:61,6,0	0/0:3,0:3:9:0,9,95	1/1:0,3:3:9:96,9,0	1/1:0,5:5:15:158,15,0	0/0:4,0:4:12:0,12,131	0/0:5,0:5:15:0,15,169	0/0:3,0:3:9:0,9,98	0/0:4,0:4:12:0,12,126	./.:.:.:.:.	0/0:2,0:2:6:0,6,63	0/0:3,0:3:6:0,6,65	0/0:1,0:1:3:0,3,30	0/0:4,0:4:12:0,12,124	0/0:8,0:8:24:0,24,260	0/0:2,0:2:6:0,6,59	0/0:4,0:4:12:0,12,132	./.:.:.:.:.	0/0:2,0:2:6:0,6,64	0/0:3,0:3:6:0,6,61	0/0:2,0:2:6:0,6,63	0/0:3,0:3:9:0,9,100	0/0:5,0:5:15:0,15,165	0/0:1,0:1:3:0,3,33	0/0:1,0:1:3:0,3,32	0/0:3,0:3:9:0,9,95	0/0:3,0:3:9:0,9,97	0/0:9,0:9:15:0,15,211	0/0:2,0:2:6:0,6,63	0/0:3,0:3:9:0,9,95	0/0:2,0:2:6:0,6,69	0/0:2,0:2:6:0,6,63	0/0:7,0:7:21:0,21,225	0/0:2,0:2:6:0,6,69	0/0:11,0:11:24:0,24,284	0/0:2,0:2:6:0,6,65	0/0:3,0:3:9:0,9,95	0/0:2,0:2:6:0,6,65	0/0:2,0:2:6:0,6,65	1/1:0,6:6:15:173,15,0	1/1:0,7:7:21:216,21,0	0/0:4,0:4:12:0,12,128	1/1:0,5:5:15:152,15,0	1/1:0,5:5:15:162,15,0	0/0:6,0:6:18:0,18,194	0/0:2,0:2:6:0,6,56	0/0:5,0:5:15:0,15,155	0/0:1,0:1:3:0,3,32	1/1:0,5:5:15:162,15,0	1/1:0,1:1:3:33,3,0	1/1:0,3:3:9:100,9,0	1/1:0,4:4:6:89,6,0	1/1:0,4:4:9:107,9,0	0/0:5,0:5:9:0,9,122	1/1:0,2:2:3:45,3,0	1/1:0,9:9:18:225,18,0	1/1:0,4:4:6:89,6,0	1/1:0,5:5:9:122,9,0	0/0:37,0:37:99:0,108,1244
chr0	78354037	.	T	C	4556.73	.	AC=49;AF=0.193;AN=254;BaseQRankSum=2.594;DP=839;Dels=0.00;FS=0.330;HaplotypeScore=0.1321;InbreedingCoeff=0.7090;MLEAC=48;MLEAF=0.189;MQ=58.80;MQ0=0;MQRankSum=-0.555;QD=28.13;ReadPosRankSum=0.296	GT:AD:DP:GQ:PL	0/0:60,0:60:99:0,180,1941	0/0:12,0:12:36:0,36,381	1/1:0,17:17:51:548,51,0	0/0:25,0:25:60:0,60,698	0/0:9,0:9:27:0,27,283	1/1:0,7:7:21:225,21,0	0/0:11,0:11:33:0,33,333	0/0:3,0:3:9:0,9,97	0/0:5,0:5:15:0,15,158	0/0:19,0:19:57:0,57,606	./.:.:.:.:.	0/0:12,0:12:36:0,36,379	0/0:21,0:21:63:0,63,671	0/0:1,0:1:3:0,3,32	0/0:15,0:15:45:0,45,473	0/0:10,0:10:30:0,30,296	0/0:15,0:15:42:0,42,455	0/0:1,0:1:3:0,3,32	0/0:7,0:7:21:0,21,220	./.:.:.:.:.	0/0:1,0:1:3:0,3,32	1/1:0,12:12:36:363,36,0	1/1:0,8:8:24:260,24,0	0/0:22,0:22:66:0,66,697	0/0:2,0:2:6:0,6,64	0/0:17,0:17:48:0,48,524	0/0:17,0:17:51:0,51,543	0/0:2,0:2:6:0,6,62	0/0:3,0:3:9:0,9,95	0/0:18,0:18:54:0,54,570	0/0:2,0:2:6:0,6,56	./.:.:.:.:.	0/0:9,0:9:27:0,27,279	0/0:2,0:2:6:0,6,63	0/0:18,0:18:48:0,48,529	0/0:2,0:2:6:0,6,64	0/0:22,0:22:60:0,60,654	0/0:3,0:3:9:0,9,92	0/0:10,0:10:30:0,30,321	0/0:2,0:2:6:0,6,59	0/0:5,0:5:15:0,15,161	0/0:6,0:6:18:0,18,189	0/0:9,0:9:24:0,24,268	0/0:6,0:6:18:0,18,184	1/1:0,12:12:36:379,36,0	0/0:8,0:8:24:0,24,250	1/1:0,9:9:27:290,27,0	./.:.:.:.:.	./.:.:.:.:.	1/1:0,4:4:12:130,12,0	1/1:0,2:2:6:63,6,0	1/1:0,9:9:27:292,27,0	0/0:5,0:5:15:0,15,156	0/0:5,0:5:12:0,12,144	0/0:6,0:6:18:0,18,189	0/0:1,0:1:3:0,3,30	0/0:2,0:2:6:0,6,61	0/0:7,0:7:21:0,21,219	0/0:5,0:5:15:0,15,158	0/0:3,0:3:9:0,9,92	./.:.:.:.:.	0/0:6,0:6:18:0,18,187	0/0:13,0:13:36:0,36,400	0/0:1,0:1:3:0,3,32	0/0:2,0:2:6:0,6,62	0/0:5,0:5:15:0,15,159	0/0:1,0:1:3:0,3,32	0/0:5,0:5:15:0,15,156	0/0:6,0:6:18:0,18,186	./.:.:.:.:.	0/0:1,0:1:3:0,3,32	1/1:0,3:3:9:93,9,0	1/1:0,3:3:9:97,9,0	0/1:2,2:4:49:55,0,49	0/0:4,0:4:12:0,12,117	0/0:3,0:3:9:0,9,94	0/0:3,0:3:9:0,9,93	1/1:0,2:2:6:65,6,0	0/0:1,0:1:3:0,3,31	0/0:3,0:3:9:0,9,97	0/0:1,0:1:3:0,3,32	0/0:4,0:4:12:0,12,129	0/0:2,0:2:6:0,6,64	1/1:0,8:8:24:259,24,0	1/1:0,3:3:9:91,9,0	./.:.:.:.:.	0/0:3,0:3:9:0,9,97	0/0:2,0:2:6:0,6,62	0/0:3,0:3:6:0,6,75	0/0:1,0:1:3:0,3,33	0/0:5,0:5:15:0,15,161	0/0:3,0:3:9:0,9,97	0/0:5,0:5:15:0,15,168	0/0:4,0:4:12:0,12,130	0/0:4,0:4:12:0,12,127	0/0:3,0:3:9:0,9,96	0/0:4,0:4:12:0,12,127	0/0:2,0:2:6:0,6,65	0/0:3,0:3:9:0,9,97	0/0:6,0:6:18:0,18,189	0/0:4,0:4:12:0,12,130	0/0:4,0:4:12:0,12,131	0/0:5,0:5:15:0,15,161	1/1:0,3:3:9:95,9,0	1/1:0,3:3:6:76,6,0	1/1:0,9:9:27:286,27,0	1/1:0,6:6:18:199,18,0	0/0:7,0:7:18:0,18,208	0/0:1,0:1:3:0,3,30	0/0:4,0:4:12:0,12,127	0/0:4,0:4:12:0,12,122	0/0:1,0:1:3:0,3,31	1/1:0,14:14:39:429,39,0	0/0:6,0:6:18:0,18,186	0/0:2,0:2:6:0,6,65	0/0:2,0:2:6:0,6,63	0/0:2,0:2:6:0,6,63	0/0:5,0:5:15:0,15,153	0/0:5,0:5:15:0,15,155	1/1:0,4:4:12:125,12,0	0/0:4,0:4:12:0,12,123	0/0:6,0:6:18:0,18,178	1/1:0,8:8:24:254,24,0	1/1:0,2:2:6:65,6,0	1/1:0,7:7:21:207,21,0	1/1:0,3:3:9:91,9,0	0/0:3,0:3:9:0,9,92	0/0:5,0:5:15:0,15,157	0/0:2,0:2:6:0,6,61	./.:.:.:.:.	0/0:4,0:4:6:0,6,89	0/0:2,0:2:3:0,3,45	./.:.:.:.:.	0/0:4,0:4:12:0,12,125	0/0:8,0:8:15:0,15,196	0/0:5,0:5:9:0,9,121	0/0:27,0:27:81:0,81,928
chr0	78365675	.	A	G	2089.91	.	AC=15;AF=0.060;AN=248;BaseQRankSum=1.438;DP=774;Dels=0.00;FS=0.440;HaplotypeScore=0.0699;InbreedingCoeff=0.3030;MLEAC=16;MLEAF=0.065;MQ=59.70;MQ0=0;MQRankSum=1.125;QD=25.49;ReadPosRankSum=-1.304	GT:AD:DP:GQ:PL	0/0:52,0:52:99:0,156,1701	0/0:16,0:16:48:0,48,501	0/0:15,0:15:45:0,45,479	0/0:31,0:31:90:0,90,938	0/0:15,0:15:42:0,42,458	0/0:8,0:8:24:0,24,242	0/0:11,0:11:30:0,30,330	0/0:1,0:1:3:0,3,32	0/0:1,0:1:3:0,3,32	0/0:12,0:12:33:0,33,353	0/0:2,0:2:6:0,6,65	0/0:13,0:13:39:0,39,409	0/0:9,0:9:27:0,27,281	./.:.:.:.:.	0/0:14,0:14:42:0,42,433	0/0:10,0:10:30:0,30,305	0/0:12,0:12:30:0,30,333	0/0:1,0:1:3:0,3,33	0/0:3,0:3:9:0,9,95	0/0:1,0:1:3:0,3,32	0/0:3,0:3:9:0,9,97	1/1:0,10:10:30:320,30,0	0/0:11,0:11:27:0,27,303	1/1:0,20:20:60:636,60,0	0/0:1,0:1:3:0,3,31	0/0:18,0:18:45:0,45,520	0/0:20,0:20:51:0,51,579	0/0:2,0:2:6:0,6,69	0/0:2,0:2:6:0,6,66	0/0:17,0:17:51:0,51,527	0/0:6,0:6:18:0,18,183	0/0:6,0:6:15:0,15,163	0/0:10,0:10:27:0,27,288	./.:.:.:.:.	0/0:14,0:14:42:0,42,426	./.:.:.:.:.	0/0:19,0:19:57:0,57,590	0/0:6,0:6:18:0,18,182	0/0:12,0:12:36:0,36,370	0/0:1,0:1:3:0,3,33	0/0:2,0:2:6:0,6,65	0/0:12,0:12:36:0,36,381	0/0:10,0:10:30:0,30,311	1/1:0,18:18:54:568,54,0	0/0:14,0:14:42:0,42,442	0/0:20,0:20:51:0,51,558	0/0:15,0:15:42:0,42,451	0/0:4,0:4:12:0,12,126	0/0:4,0:4:9:0,9,107	0/0:5,0:5:12:0,12,140	./.:.:.:.:.	0/0:1,0:1:3:0,3,31	0/0:5,0:5:15:0,15,154	0/0:1,0:1:3:0,3,34	0/0:6,0:6:18:0,18,192	0/0:5,0:5:15:0,15,157	0/0:4,0:4:12:0,12,128	0/0:8,0:8:24:0,24,248	0/0:1,0:1:3:0,3,31	0/1:2,1:3:24:24,0,53	0/0:1,0:1:3:0,3,32	0/0:3,0:3:9:0,9,93	0/0:3,0:3:9:0,9,92	./.:.:.:.:.	0/0:4,0:4:12:0,12,121	0/0:3,0:3:9:0,9,95	0/0:2,0:2:3:0,3,45	0/0:4,0:4:12:0,12,129	0/0:1,0:1:3:0,3,32	./.:.:.:.:.	./.:.:.:.:.	0/0:3,0:3:9:0,9,90	./.:.:.:.:.	0/1:4,5:9:99:131,0,99	1/1:0,10:10:30:306,30,0	0/0:4,0:4:12:0,12,125	0/0:3,0:3:9:0,9,91	./.:.:.:.:.	0/0:1,0:1:3:0,3,29	0/0:1,0:1:3:0,3,33	0/0:1,0:1:3:0,3,31	0/0:2,0:2:6:0,6,60	0/0:2,0:2:6:0,6,61	0/0:2,0:2:6:0,6,61	0/0:2,0:2:6:0,6,64	0/0:2,0:2:6:0,6,63	0/0:3,0:3:9:0,9,93	0/0:4,0:4:12:0,12,131	0/0:4,0:4:12:0,12,115	0/0:2,0:2:6:0,6,63	0/0:3,0:3:9:0,9,94	0/0:5,0:5:15:0,15,158	0/0:2,0:2:6:0,6,67	0/0:1,0:1:3:0,3,30	0/0:3,0:3:9:0,9,96	0/0:8,0:8:24:0,24,245	0/0:5,0:5:15:0,15,161	0/0:4,0:4:12:0,12,131	0/0:3,0:3:9:0,9,94	0/0:3,0:3:9:0,9,89	0/0:8,0:8:24:0,24,250	0/0:4,0:4:12:0,12,125	./.:.:.:.:.	0/0:3,0:3:9:0,9,93	0/0:3,0:3:9:0,9,92	0/0:2,0:2:6:0,6,59	0/0:2,0:2:6:0,6,65	0/0:4,0:4:12:0,12,122	0/0:2,0:2:6:0,6,62	0/0:2,0:2:6:0,6,63	0/0:5,0:5:15:0,15,154	0/0:2,0:2:6:0,6,63	0/0:9,0:9:24:0,24,264	0/0:3,0:3:9:0,9,97	0/0:1,0:1:3:0,3,32	0/0:2,0:2:6:0,6,61	0/0:2,0:2:6:0,6,61	0/0:2,0:2:6:0,6,61	0/0:3,0:3:9:0,9,96	0/0:5,0:5:12:0,12,140	0/1:1,4:5:16:109,0,16	0/0:1,0:1:3:0,3,33	0/0:3,0:3:9:0,9,92	0/0:1,0:1:3:0,3,32	0/0:1,0:1:3:0,3,31	0/0:1,0:1:3:0,3,32	1/1:0,6:6:18:187,18,0	0/0:3,0:3:9:0,9,97	1/1:0,1:1:3:32,3,0	0/0:4,0:4:6:0,6,89	./.:.:.:.:.	0/0:4,0:4:9:0,9,106	./.:.:.:.:.	0/0:2,0:2:3:0,3,45	./.:.:.:.:.	0/0:4,0:4:6:0,6,89	0/0:18,0:18:54:0,54,607
chr0	78367057	.	T	C	1349.71	.	AC=19;AF=0.073;AN=260;BaseQRankSum=-4.719;DP=1011;Dels=0.00;FS=3.876;HaplotypeScore=0.1121;InbreedingCoeff=0.5104;MLEAC=16;MLEAF=0.062;MQ=58.24;MQ0=0;MQRankSum=1.197;QD=22.88;ReadPosRankSum=0.344	GT:AD:DP:GQ:PL	0/0:59,0:59:99:0,174,1909	0/0:18,0:18:54:0,54,578	0/0:22,0:22:63:0,63,668	0/0:52,0:52:99:0,147,1586	0/0:18,0:18:51:0,51,542	0/0:12,0:12:36:0,36,369	0/0:14,0:14:36:0,36,396	0/0:5,0:5:15:0,15,164	0/0:1,0:1:3:0,3,32	0/0:25,0:25:72:0,72,765	0/0:4,0:4:12:0,12,129	0/0:14,0:14:42:0,42,444	0/0:8,0:8:24:0,24,250	./.:.:.:.:.	0/0:29,0:29:81:0,81,886	0/0:16,0:16:48:0,48,508	1/1:0,12:12:36:365,36,0	0/0:2,0:2:6:0,6,66	0/0:12,0:12:27:0,27,327	0/0:4,0:4:9:0,9,105	0/0:4,0:4:12:0,12,130	0/0:15,0:15:42:0,42,443	0/0:23,0:23:66:0,66,699	0/0:24,0:24:69:0,69,748	0/0:5,0:5:15:0,15,163	0/0:17,0:17:45:0,45,497	0/0:7,0:7:21:0,21,219	0/1:4,2:6:41:41,0,112	1/1:0,1:1:3:33,3,0	0/0:16,0:16:39:0,39,447	0/0:3,0:3:9:0,9,101	0/0:2,0:2:6:0,6,68	0/0:16,0:16:39:0,39,446	0/0:4,0:4:12:0,12,129	0/0:14,0:14:39:0,39,422	0/0:5,0:5:15:0,15,154	0/0:14,0:14:39:0,39,419	0/0:10,0:10:30:0,30,317	0/0:19,0:19:54:0,54,576	0/0:5,0:5:15:0,15,158	0/0:3,0:3:9:0,9,97	0/0:16,0:16:48:0,48,509	0/0:22,0:22:63:0,63,674	0/0:20,0:20:57:0,57,617	0/0:20,0:20:60:0,60,615	0/0:10,0:10:30:0,30,313	0/0:12,0:12:36:0,36,378	0/0:2,0:2:6:0,6,60	./.:.:.:.:.	0/0:5,0:5:12:0,12,138	0/0:3,0:3:9:0,9,92	0/0:1,0:1:3:0,3,31	0/0:6,0:6:18:0,18,187	0/0:5,0:5:15:0,15,160	0/0:4,0:4:12:0,12,129	0/0:5,0:5:15:0,15,160	0/0:5,0:5:15:0,15,155	0/0:1,0:1:3:0,3,31	0/0:2,0:2:6:0,6,65	0/0:7,0:7:21:0,21,220	0/0:2,0:2:3:0,3,45	0/0:6,0:6:18:0,18,193	1/1:0,10:10:30:299,30,0	0/0:7,0:7:21:0,21,219	0/0:9,0:9:27:0,27,288	0/0:2,0:2:6:0,6,65	0/0:3,0:3:9:0,9,94	1/1:0,4:4:12:131,12,0	0/0:7,0:7:18:0,18,203	0/0:3,0:3:9:0,9,90	0/0:1,0:1:3:0,3,32	0/0:1,0:1:3:0,3,32	0/0:3,0:3:9:0,9,95	0/0:6,0:6:18:0,18,187	0/0:1,0:1:3:0,3,31	0/0:4,0:4:12:0,12,125	0/0:2,0:2:6:0,6,66	0/0:2,0:2:6:0,6,60	0/0:3,0:3:9:0,9,94	0/0:2,0:2:3:0,3,45	0/0:3,0:3:9:0,9,97	0/0:2,0:2:6:0,6,63	0/0:6,0:6:18:0,18,196	0/0:2,0:2:6:0,6,64	0/0:5,0:5:15:0,15,156	0/0:4,0:4:12:0,12,128	1/1:0,9:9:21:231,21,0	0/0:3,0:3:6:0,6,76	1/1:0,6:6:15:167,15,0	1/1:0,5:5:15:159,15,0	1/1:0,2:2:6:61,6,0	0/0:4,0:4:12:0,12,128	0/0:3,0:3:9:0,9,96	./.:.:.:.:.	0/0:6,0:6:18:0,18,187	0/0:7,0:7:21:0,21,226	0/0:7,0:7:21:0,21,225	0/0:1,0:1:3:0,3,31	0/0:3,0:3:9:0,9,90	./.:.:.:.:.	0/0:5,0:5:15:0,15,166	0/0:4,0:4:12:0,12,122	0/0:1,0:1:3:0,3,32	./.:.:.:.:.	0/0:5,0:5:15:0,15,160	0/0:2,0:2:6:0,6,61	0/0:4,0:4:12:0,12,132	0/0:11,0:11:30:0,30,326	0/0:4,0:4:12:0,12,133	0/0:2,0:2:6:0,6,62	0/0:5,0:5:15:0,15,157	0/0:4,0:4:12:0,12,135	0/0:7,0:7:18:0,18,205	0/0:3,0:3:9:0,9,97	0/0:8,0:8:24:0,24,248	1/1:0,4:4:12:122,12,0	0/0:2,0:2:6:0,6,61	0/0:2,0:2:6:0,6,62	0/0:1,0:1:3:0,3,31	./.:.:.:.:.	0/0:4,0:4:12:0,12,122	0/0:4,0:4:12:0,12,129	0/0:5,0:5:15:0,15,162	0/0:3,0:3:9:0,9,97	0/0:8,0:8:24:0,24,248	0/0:5,0:5:15:0,15,160	0/0:2,0:2:6:0,6,66	0/0:4,0:4:12:0,12,125	./.:.:.:.:.	0/0:4,0:4:9:0,9,108	0/0:2,0:2:3:0,3,45	0/0:4,0:4:6:0,6,89	0/0:5,0:5:9:0,9,121	0/0:4,0:4:6:0,6,89	0/0:5,0:5:9:0,9,100	0/0:2,0:2:3:0,3,45	0/0:33,0:33:99:0,99,1119
chr0	78368049	.	T	G	1788.09	.	AC=24;AF=0.092;AN=260;BaseQRankSum=-1.088;DP=954;Dels=0.00;FS=3.334;HaplotypeScore=0.1800;InbreedingCoeff=0.4871;MLEAC=21;MLEAF=0.081;MQ=59.57;MQ0=0;MQRankSum=-0.364;QD=21.81;ReadPosRankSum=1.492	GT:AD:DP:GQ:PL	0/0:56,0:56:99:0,159,1704	0/0:28,0:28:72:0,72,742	0/0:10,0:10:30:0,30,307	0/0:46,0:46:99:0,123,1302	0/0:12,0:12:30:0,30,341	1/1:0,12:14:30:329,30,0	0/0:23,0:23:60:0,60,657	0/0:2,0:2:6:0,6,61	0/0:3,0:3:9:0,9,91	0/0:19,0:19:51:0,51,558	0/0:4,0:4:9:0,9,108	0/0:20,0:20:57:0,57,591	0/0:6,0:6:18:0,18,189	0/0:2,0:2:6:0,6,62	0/0:22,0:22:63:0,63,657	0/0:20,0:21:45:0,45,504	1/1:0,18:18:54:553,54,0	0/0:3,0:3:9:0,9,98	0/0:10,0:10:24:0,24,275	0/0:8,0:8:21:0,21,222	0/0:5,0:5:15:0,15,157	0/0:17,0:17:45:0,45,459	0/0:7,0:7:21:0,21,216	0/0:34,0:34:90:0,90,950	0/0:5,0:5:15:0,15,165	0/0:15,0:15:39:0,39,418	0/0:16,0:16:45:0,45,465	0/0:2,0:2:6:0,6,63	0/1:1,1:2:20:20,0,27	0/0:19,0:19:51:0,51,527	0/0:7,0:7:21:0,21,223	0/0:6,0:6:18:0,18,193	0/0:16,0:16:42:0,42,444	0/0:7,0:7:21:0,21,224	0/0:10,0:10:30:0,30,312	0/0:1,0:1:3:0,3,31	0/0:20,0:20:54:0,54,570	0/0:8,0:8:24:0,24,240	0/0:13,0:13:36:0,36,365	./.:.:.:.:.	0/0:7,0:7:21:0,21,230	0/0:9,0:9:21:0,21,246	0/0:14,0:14:39:0,39,403	0/0:20,0:20:48:0,48,534	0/0:4,0:4:12:0,12,118	0/0:16,0:16:42:0,42,439	0/0:3,0:3:9:0,9,93	0/0:2,0:2:6:0,6,67	0/0:2,0:2:6:0,6,61	0/0:1,0:1:3:0,3,32	0/0:1,0:1:3:0,3,32	0/0:3,0:3:9:0,9,94	0/0:2,0:2:6:0,6,65	0/0:5,0:5:12:0,12,140	0/0:7,0:7:18:0,18,187	0/0:5,0:5:15:0,15,162	0/0:4,0:4:12:0,12,125	0/0:5,0:5:15:0,15,159	0/0:2,0:2:6:0,6,67	0/0:6,0:6:18:0,18,185	0/0:3,0:3:6:0,6,74	0/0:1,0:1:3:0,3,32	1/1:0,6:6:15:167,15,0	0/0:10,0:10:30:0,30,313	0/0:4,0:4:12:0,12,126	0/0:5,0:5:15:0,15,151	0/0:4,0:4:12:0,12,121	1/1:1,10:11:21:254,21,0	0/0:5,0:5:12:0,12,122	0/0:2,0:2:6:0,6,66	0/0:2,0:2:6:0,6,59	0/0:2,0:2:6:0,6,62	0/0:4,0:4:9:0,9,106	0/0:2,0:2:6:0,6,63	0/0:2,0:2:6:0,6,56	0/0:5,0:5:12:0,12,134	0/0:3,0:3:9:0,9,92	0/0:1,0:1:3:0,3,30	0/0:2,0:2:3:0,3,45	./.:.:.:.:.	0/0:2,0:2:6:0,6,61	0/0:1,0:1:3:0,3,30	0/0:2,0:2:6:0,6,65	0/0:7,0:7:18:0,18,192	0/1:2,6:8:40:131,0,40	0/0:3,0:3:9:0,9,97	1/1:0,3:3:6:74,6,0	0/0:3,0:3:9:0,9,95	1/1:0,2:2:3:33,3,0	1/1:0,3:3:9:96,9,0	1/1:0,3:3:6:70,6,0	0/0:2,0:2:6:0,6,60	0/0:5,0:5:9:0,9,121	0/0:3,0:3:6:0,6,63	0/0:2,0:2:6:0,6,61	0/0:2,0:2:6:0,6,63	0/0:3,0:3:9:0,9,95	0/0:4,0:4:12:0,12,126	0/0:1,0:1:3:0,3,30	0/0:1,0:1:3:0,3,29	0/0:4,0:4:12:0,12,128	0/0:1,0:1:3:0,3,30	0/0:4,0:4:12:0,12,125	0/0:10,0:10:27:0,27,284	0/0:4,0:4:12:0,12,124	0/0:2,0:2:6:0,6,60	1/1:0,4:4:12:127,12,0	0/0:1,0:1:3:0,3,33	./.:.:.:.:.	0/0:2,0:2:6:0,6,59	0/0:9,0:9:24:0,24,244	./.:.:.:.:.	0/0:9,0:9:21:0,21,211	0/0:7,0:7:21:0,21,207	0/0:4,0:4:9:0,9,91	1/1:0,3:3:9:90,9,0	./.:.:.:.:.	1/1:0,5:5:12:135,12,0	0/0:4,0:4:12:0,12,129	0/0:4,0:4:12:0,12,122	0/0:4,0:4:9:0,9,107	0/0:3,0:3:9:0,9,91	0/0:3,0:3:9:0,9,91	0/0:1,0:1:3:0,3,29	0/0:11,0:11:33:0,33,331	0/0:8,0:8:15:0,15,194	0/0:6,0:6:18:0,18,186	0/0:1,0:1:3:0,3,32	0/0:5,0:5:15:0,15,149	0/0:2,0:2:3:0,3,45	./.:.:.:.:.	0/0:4,0:4:9:0,9,108	0/0:1,0:1:3:0,3,31	0/0:6,0:6:9:0,9,134	0/0:2,0:2:3:0,3,45	./.:.:.:.:.	0/0:31,0:31:93:0,93,1062
chr0	78369324	.	A	C	2710.43	.	AC=28;AF=0.105;AN=266;BaseQRankSum=-0.831;DP=1232;Dels=0.00;FS=3.299;HaplotypeScore=0.1135;InbreedingCoeff=0.7186;MLEAC=24;MLEAF=0.090;MQ=59.65;MQ0=0;MQRankSum=0.852;QD=26.84;ReadPosRankSum=1.465	GT:AD:DP:GQ:PL	0/0:86,0:86:99:0,259,2713	0/0:39,0:39:99:0,111,1178	0/0:29,0:29:87:0,87,900	0/0:49,0:49:99:0,147,1522	0/0:22,0:22:54:0,54,618	0/0:19,0:19:57:0,57,584	0/0:22,0:22:54:0,54,613	0/0:2,0:2:6:0,6,67	0/0:2,0:2:6:0,6,64	0/0:15,0:15:45:0,45,461	0/0:4,0:4:12:0,12,120	0/0:21,0:21:60:0,60,640	0/0:10,0:10:30:0,30,310	0/0:2,0:2:6:0,6,62	0/0:25,0:25:75:0,75,789	0/0:23,0:23:66:0,66,684	0/0:13,0:13:39:0,39,394	0/0:6,0:6:18:0,18,184	0/0:17,0:17:51:0,51,528	1/1:0,6:6:15:168,15,0	0/0:6,0:6:18:0,18,176	0/0:26,0:26:78:0,78,798	1/1:0,20:20:60:627,60,0	0/0:31,0:31:93:0,93,953	0/0:2,0:2:3:0,3,32	0/0:15,0:15:45:0,45,470	0/0:18,0:18:54:0,54,568	0/0:6,0:6:18:0,18,185	./.:.:.:.:.	0/0:30,0:30:84:0,84,888	0/0:7,0:7:21:0,21,226	0/0:5,0:5:15:0,15,160	0/0:23,0:23:63:0,63,673	0/0:5,0:5:15:0,15,155	0/0:13,0:13:39:0,39,411	0/0:2,0:2:6:0,6,63	0/0:12,0:12:33:0,33,357	0/0:20,0:20:60:0,60,631	0/0:13,0:13:39:0,39,404	0/0:6,0:6:18:0,18,187	0/0:7,0:7:21:0,21,222	0/0:17,0:17:51:0,51,530	0/0:12,0:12:36:0,36,362	0/0:16,0:16:45:0,45,484	1/1:0,22:22:57:620,57,0	0/0:29,0:29:87:0,87,923	0/0:9,0:9:27:0,27,276	0/0:7,0:7:21:0,21,221	0/0:3,0:3:9:0,9,97	0/0:7,0:7:18:0,18,202	0/0:3,0:3:9:0,9,92	0/0:6,0:6:15:0,15,161	0/0:7,0:7:21:0,21,223	0/0:2,0:2:6:0,6,63	0/0:6,0:6:18:0,18,181	0/0:3,0:3:9:0,9,89	0/0:3,0:3:9:0,9,93	0/0:6,0:6:18:0,18,179	0/0:4,0:4:12:0,12,126	0/0:5,0:5:12:0,12,136	0/0:4,0:4:12:0,12,122	0/0:2,0:2:6:0,6,60	0/0:5,0:5:15:0,15,148	0/0:5,0:5:15:0,15,157	0/0:5,0:5:12:0,12,135	0/0:3,0:3:9:0,9,86	0/0:3,0:3:9:0,9,92	0/0:17,0:17:48:0,48,491	0/0:8,0:8:24:0,24,245	0/0:1,0:1:3:0,3,32	./.:.:.:.:.	0/0:5,0:5:15:0,15,162	1/1:0,3:3:9:98,9,0	0/0:3,1:4:6:0,6,77	0/0:6,0:6:15:0,15,164	0/0:2,0:2:6:0,6,65	0/0:3,0:3:9:0,9,92	./.:.:.:.:.	0/0:2,0:2:6:0,6,62	0/0:1,0:1:3:0,3,29	0/0:3,0:3:9:0,9,91	0/0:3,0:3:9:0,9,97	0/0:4,0:4:12:0,12,125	0/0:2,0:2:6:0,6,61	0/0:6,0:6:18:0,18,184	0/0:8,0:8:24:0,24,251	0/0:6,0:6:18:0,18,180	0/0:5,0:5:15:0,15,154	0/0:8,0:8:24:0,24,245	0/0:4,0:4:12:0,12,122	0/0:3,0:3:9:0,9,90	0/0:6,0:6:18:0,18,186	0/0:1,0:1:3:0,3,34	0/0:4,0:4:9:0,9,104	0/0:3,0:3:9:0,9,94	0/0:4,0:4:12:0,12,118	0/0:4,0:4:12:0,12,122	0/0:5,0:5:15:0,15,159	0/0:4,0:4:12:0,12,126	0/0:2,0:2:6:0,6,61	0/0:11,0:11:33:0,33,340	0/0:5,0:5:15:0,15,161	0/0:7,0:7:21:0,21,212	1/1:0,5:5:15:149,15,0	0/0:3,0:3:9:0,9,93	1/1:0,4:4:12:123,12,0	0/0:6,0:6:18:0,18,192	1/1:0,10:10:30:316,30,0	0/0:7,0:7:18:0,18,193	0/0:9,0:9:24:0,24,257	0/0:4,0:4:12:0,12,132	0/0:7,0:7:21:0,21,213	0/0:8,0:8:24:0,24,250	0/0:4,0:4:12:0,12,122	0/0:9,0:9:27:0,27,270	0/0:5,0:5:15:0,15,155	0/0:4,0:4:12:0,12,120	0/0:4,0:4:12:0,12,125	1/1:0,4:4:12:124,12,0	1/1:0,3:3:9:97,9,0	0/0:10,0:10:30:0,30,311	0/0:6,0:6:18:0,18,186	1/1:0,4:4:12:119,12,0	1/1:0,1:1:3:32,3,0	1/1:0,6:6:18:185,18,0	1/1:0,7:7:21:215,21,0	0/0:4,0:4:12:0,12,131	1/1:0,6:6:18:191,18,0	0/0:3,0:3:9:0,9,95	0/0:4,0:4:6:0,6,89	0/0:4,0:4:9:0,9,107	0/0:6,0:6:9:0,9,134	0/0:2,0:2:3:0,3,45	0/0:5,0:5:9:0,9,120	0/0:4,0:4:6:0,6,89	./.:.:.:.:.	0/0:31,0:31:93:0,93,1023
chr0	78370574	.	C	T	4058.14	.	AC=48;AF=0.180;AN=266;BaseQRankSum=1.404;DP=923;Dels=0.00;FS=1.855;HaplotypeScore=0.1066;InbreedingCoeff=0.6028;MLEAC=45;MLEAF=0.169;MQ=59.68;MQ0=1;MQRankSum=0.620;QD=25.52;ReadPosRankSum=-1.048	GT:AD:DP:GQ:PL	0/0:61,0:61:99:0,183,1925	1/1:0,17:17:51:536,51,0	0/0:14,0:14:42:0,42,419	0/0:40,0:40:99:0,105,1112	0/0:8,0:8:24:0,24,238	0/0:12,0:12:33:0,33,360	0/0:9,0:9:27:0,27,267	0/0:1,0:1:3:0,3,35	0/0:3,0:3:9:0,9,92	0/0:12,0:12:36:0,36,367	0/0:4,0:4:12:0,12,127	1/1:0,10:10:30:308,30,0	0/0:16,0:16:42:0,42,465	0/0:3,0:3:9:0,9,95	0/0:11,0:11:30:0,30,325	0/0:17,0:17:51:0,51,515	0/0:18,0:18:51:0,51,531	0/0:2,0:2:6:0,6,61	1/1:0,16:16:45:472,45,0	0/0:4,0:4:12:0,12,122	0/0:2,0:2:6:0,6,63	0/0:10,0:10:27:0,27,294	0/0:12,0:12:33:0,33,359	0/0:12,0:12:36:0,36,362	1/1:0,2:2:6:65,6,0	0/0:14,0:14:39:0,39,419	0/0:15,0:15:42:0,42,427	0/0:2,0:2:3:0,3,32	0/0:1,0:1:3:0,3,28	0/0:20,0:20:54:0,54,594	0/0:4,0:4:12:0,12,131	0/0:2,0:2:6:0,6,59	0/0:12,0:12:30:0,30,338	0/0:3,0:3:9:0,9,100	0/0:14,0:14:39:0,39,422	0/0:5,0:5:15:0,15,162	1/1:0,22:22:66:686,66,0	0/0:15,0:15:42:0,42,440	0/0:8,0:8:24:0,24,248	0/0:1,0:1:3:0,3,34	./.:.:.:.:.	0/0:7,0:7:15:0,15,186	1/1:0,13:13:36:387,36,0	0/0:13,0:13:36:0,36,390	0/0:17,0:17:48:0,48,516	0/0:24,0:24:57:0,57,638	0/0:7,0:7:21:0,21,211	0/0:5,0:5:15:0,15,160	0/0:4,0:4:12:0,12,120	0/0:4,0:4:12:0,12,117	0/0:1,0:1:3:0,3,30	0/0:4,0:4:12:0,12,126	0/0:3,0:3:9:0,9,89	1/1:0,2:2:6:61,6,0	1/1:0,7:7:21:213,21,0	0/0:1,0:1:3:0,3,29	1/1:0,5:5:15:155,15,0	1/1:0,4:4:12:126,12,0	0/0:4,0:4:12:0,12,122	0/0:8,0:8:24:0,24,240	0/0:3,0:3:9:0,9,92	0/0:1,0:1:3:0,3,31	0/0:8,0:8:24:0,24,245	1/1:0,5:5:15:148,15,0	0/0:11,0:11:33:0,33,334	0/0:1,0:1:3:0,3,32	0/0:8,0:8:24:0,24,245	0/0:5,0:5:15:0,15,152	0/0:3,0:3:9:0,9,91	1/1:0,2:2:6:61,6,0	1/1:0,1:1:3:32,3,0	0/0:5,0:5:15:0,15,155	0/0:5,0:5:15:0,15,157	0/0:4,0:4:12:0,12,118	0/0:2,0:2:6:0,6,65	1/1:0,3:3:9:93,9,0	1/1:0,3:3:9:91,9,0	0/1:1,2:3:23:54,0,23	0/0:3,0:3:9:0,9,96	1/1:0,4:4:12:126,12,0	1/1:0,1:1:3:30,3,0	0/0:1,0:1:3:0,3,32	0/0:5,0:5:15:0,15,156	./.:.:.:.:.	0/1:1,1:2:24:24,0,24	1/1:0,8:8:24:248,24,0	0/0:7,0:7:21:0,21,213	0/0:1,0:1:3:0,3,29	0/0:3,0:3:9:0,9,89	0/0:6,0:6:18:0,18,191	./.:.:.:.:.	0/0:3,0:3:9:0,9,93	0/0:2,0:2:6:0,6,61	0/0:4,0:4:9:0,9,110	0/0:4,0:4:12:0,12,124	0/1:1,6:7:8:166,0,8	0/1:5,1:6:17:17,0,112	0/0:4,0:4:12:0,12,122	0/0:4,0:4:12:0,12,125	1/1:0,3:3:9:89,9,0	0/0:5,0:5:15:0,15,167	0/0:1,0:1:3:0,3,30	0/0:4,0:4:9:0,9,92	0/0:4,0:4:12:0,12,126	1/1:0,2:2:6:61,6,0	0/0:6,0:6:18:0,18,186	0/0:4,0:4:12:0,12,126	0/0:11,0:11:30:0,30,311	0/1:1,1:2:26:28,0,26	0/0:7,0:7:18:0,18,197	1/1:0,7:7:21:214,21,0	0/1:1,1:2:26:28,0,26	0/0:5,0:5:15:0,15,146	0/0:10,0:10:27:0,27,285	0/0:7,0:7:21:0,21,217	0/0:4,0:4:12:0,12,122	0/0:6,0:6:18:0,18,184	0/0:2,0:2:6:0,6,59	0/0:6,0:6:18:0,18,183	0/0:4,0:4:12:0,12,132	0/0:11,0:11:33:0,33,341	0/0:4,0:4:12:0,12,126	0/0:3,0:3:9:0,9,91	0/0:5,0:5:15:0,15,148	0/0:8,0:8:18:0,18,212	0/0:6,0:6:18:0,18,184	0/0:8,0:8:24:0,24,252	0/0:2,0:2:6:0,6,63	0/0:3,0:3:9:0,9,90	0/0:2,0:2:3:0,3,45	0/0:1,0:1:3:0,3,30	0/0:1,0:1:3:0,3,30	0/0:2,0:2:3:0,3,45	0/0:2,0:2:6:0,6,62	0/0:4,0:4:6:0,6,76	./.:.:.:.:.	0/0:24,0:24:72:0,72,790
chr0	78371751	.	G	A	2551.96	.	AC=22;AF=0.082;AN=268;BaseQRankSum=0.628;DP=995;Dels=0.00;FS=0.000;HaplotypeScore=0.0532;InbreedingCoeff=0.4378;MLEAC=20;MLEAF=0.075;MQ=59.75;MQ0=1;MQRankSum=-0.979;QD=26.58;ReadPosRankSum=0.351	GT:AD:DP:GQ:PL	0/0:64,0:64:99:0,192,1976	0/0:17,0:17:51:0,51,530	0/0:16,0:16:48:0,48,494	0/0:55,0:55:99:0,165,1700	0/0:16,0:16:48:0,48,490	0/0:10,0:10:30:0,30,300	0/0:12,0:12:36:0,36,353	0/0:4,0:4:12:0,12,126	0/0:1,0:1:3:0,3,30	1/1:0,22:22:63:642,63,0	1/1:0,1:1:3:32,3,0	0/0:23,0:23:69:0,69,705	0/0:18,0:18:48:0,48,520	./.:.:.:.:.	0/0:21,0:21:63:0,63,631	1/1:0,25:25:75:765,75,0	0/0:13,0:13:39:0,39,401	0/0:1,0:1:3:0,3,31	0/0:8,0:8:24:0,24,245	0/0:3,0:3:9:0,9,94	0/0:3,0:3:9:0,9,93	0/0:9,0:9:24:0,24,262	0/0:17,0:17:51:0,51,532	0/0:18,0:18:54:0,54,549	0/0:2,0:2:6:0,6,61	0/0:16,0:16:48:0,48,487	1/1:0,18:18:54:551,54,0	0/0:2,0:2:6:0,6,63	0/0:3,0:3:9:0,9,95	0/0:21,0:21:60:0,60,640	0/0:1,0:1:3:0,3,28	0/0:2,0:2:6:0,6,61	0/0:16,0:16:48:0,48,480	0/0:2,0:2:6:0,6,56	0/0:17,0:17:48:0,48,507	1/1:0,3:3:9:95,9,0	0/0:23,0:23:69:0,69,715	1/1:0,6:6:18:186,18,0	0/0:17,0:17:51:0,51,530	0/1:1,1:2:21:28,0,21	0/0:8,0:8:24:0,24,250	0/0:29,0:29:84:0,84,875	0/0:16,0:16:48:0,48,487	0/0:14,0:14:42:0,42,437	0/0:22,0:22:66:0,66,671	0/0:13,0:13:33:0,33,359	0/0:8,0:8:24:0,24,245	0/0:5,0:5:15:0,15,157	0/0:3,0:3:9:0,9,95	0/0:6,0:6:18:0,18,191	0/0:2,0:2:6:0,6,57	0/0:6,0:6:15:0,15,170	1/1:0,2:2:6:63,6,0	0/0:5,0:5:12:0,12,139	0/0:3,0:3:9:0,9,95	0/0:1,0:1:3:0,3,29	0/0:1,0:1:3:0,3,33	0/0:3,0:3:9:0,9,95	0/0:2,0:2:6:0,6,62	0/0:6,0:6:18:0,18,184	0/0:2,0:2:6:0,6,59	0/0:1,0:1:3:0,3,30	0/0:8,0:8:24:0,24,245	0/0:3,0:3:9:0,9,95	1/1:0,5:5:15:150,15,0	0/0:1,0:1:3:0,3,32	0/0:5,0:5:15:0,15,158	0/0:11,0:11:33:0,33,346	0/0:4,0:4:12:0,12,124	0/0:1,0:1:3:0,3,32	0/0:4,0:4:12:0,12,126	0/0:4,0:4:12:0,12,123	0/0:1,0:1:3:0,3,32	0/0:4,0:4:12:0,12,122	0/0:9,0:9:24:0,24,253	0/0:3,0:3:9:0,9,95	0/0:2,0:2:6:0,6,61	0/0:3,0:3:9:0,9,100	0/0:1,0:1:3:0,3,32	0/0:6,0:6:15:0,15,171	0/0:5,0:5:15:0,15,153	0/0:3,0:3:9:0,9,92	0/0:6,0:6:18:0,18,191	0/0:3,0:3:9:0,9,97	0/0:5,0:5:15:0,15,157	0/0:5,0:5:15:0,15,159	0/0:3,0:3:9:0,9,92	0/1:1,4:5:17:104,0,17	0/0:3,0:3:9:0,9,95	0/0:3,0:3:9:0,9,100	0/0:2,0:2:6:0,6,63	1/1:0,6:6:18:184,18,0	0/0:3,0:3:9:0,9,94	0/0:3,0:3:9:0,9,93	0/0:4,0:4:12:0,12,122	0/0:2,0:2:6:0,6,63	0/0:2,0:2:6:0,6,61	1/1:0,1:1:3:32,3,0	0/0:1,0:1:3:0,3,32	0/0:1,0:1:3:0,3,30	0/0:5,0:5:15:0,15,159	0/0:1,0:1:3:0,3,32	./.:.:.:.:.	0/0:1,0:1:3:0,3,32	0/0:1,0:1:3:0,3,32	0/0:2,0:2:6:0,6,63	0/0:2,0:2:6:0,6,64	0/0:9,0:9:27:0,27,259	0/0:1,0:1:3:0,3,32	0/0:3,0:3:9:0,9,92	0/0:5,0:5:15:0,15,155	0/0:1,0:1:3:0,3,32	0/0:8,0:8:21:0,21,230	0/0:8,0:8:24:0,24,250	0/0:7,0:7:21:0,21,211	0/0:1,0:1:3:0,3,34	0/0:7,0:7:21:0,21,212	0/0:1,0:1:3:0,3,31	0/0:1,0:1:3:0,3,30	0/0:3,0:3:9:0,9,92	0/0:8,0:8:24:0,24,243	0/0:3,0:3:9:0,9,95	0/0:7,0:7:15:0,15,185	0/0:2,0:2:6:0,6,63	0/0:5,0:5:15:0,15,153	0/0:6,0:6:18:0,18,172	0/0:9,0:9:27:0,27,278	0/0:1,0:1:3:0,3,32	0/0:3,0:3:9:0,9,89	0/0:2,0:2:3:0,3,45	0/0:3,0:3:9:0,9,93	0/0:2,0:2:3:0,3,45	0/0:6,0:6:12:0,12,150	0/0:5,0:5:12:0,12,131	0/0:2,0:2:3:0,3,45	./.:.:.:.:.	0/0:37,0:37:99:0,111,1221
chr0	78372476	.	T	A	2690.55	.	AC=29;AF=0.109;AN=266;BaseQRankSum=-0.508;DP=973;Dels=0.00;FS=1.908;HaplotypeScore=0.0556;InbreedingCoeff=0.5909;MLEAC=27;MLEAF=0.102;MQ=59.65;MQ0=0;MQRankSum=-0.653;QD=26.64;ReadPosRankSum=-0.442	GT:AD:DP:GQ:PL	0/0:54,0:54:99:0,162,1690	0/0:25,0:25:72:0,72,749	0/0:32,0:32:87:0,87,939	0/0:49,0:49:99:0,147,1460	0/0:14,0:14:42:0,42,412	0/0:17,0:17:51:0,51,513	0/0:11,0:11:33:0,33,332	0/0:3,0:3:9:0,9,95	0/0:1,0:1:3:0,3,34	0/0:22,0:22:66:0,66,668	0/0:1,0:1:3:0,3,32	0/0:24,0:24:69:0,69,681	0/0:17,0:17:51:0,51,516	0/0:1,0:1:3:0,3,31	0/0:20,0:20:60:0,60,619	0/0:19,0:19:51:0,51,547	0/0:14,0:14:42:0,42,426	0/0:3,0:3:9:0,9,96	0/0:5,0:5:15:0,15,152	1/1:0,5:5:12:137,12,0	0/0:1,0:1:3:0,3,33	0/0:17,0:17:45:0,45,480	1/1:0,17:17:51:533,51,0	0/0:8,0:8:24:0,24,249	0/0:5,0:5:15:0,15,158	0/0:20,0:20:60:0,60,599	0/0:12,0:12:36:0,36,360	0/0:3,0:3:9:0,9,89	0/0:4,0:4:12:0,12,126	0/0:14,0:14:42:0,42,417	0/0:7,0:7:21:0,21,218	0/0:2,0:2:6:0,6,65	0/0:18,0:18:51:0,51,525	0/0:3,0:3:9:0,9,97	0/0:17,0:17:51:0,51,524	0/0:3,0:3:9:0,9,93	0/0:21,0:21:57:0,57,612	0/0:7,0:7:18:0,18,194	0/0:9,0:9:24:0,24,258	./.:.:.:.:.	0/0:3,0:3:9:0,9,95	0/0:10,0:10:30:0,30,315	0/0:28,0:28:84:0,84,838	0/0:11,0:11:33:0,33,324	1/1:0,24:24:72:723,72,0	0/0:20,0:20:54:0,54,567	0/0:8,0:8:24:0,24,241	0/0:5,0:5:15:0,15,157	./.:.:.:.:.	0/0:7,0:7:21:0,21,217	0/0:2,0:2:6:0,6,63	0/0:2,0:2:6:0,6,64	0/0:4,0:4:12:0,12,119	./.:.:.:.:.	0/0:1,0:1:3:0,3,34	0/0:2,0:2:6:0,6,61	0/0:6,0:6:15:0,15,162	0/0:7,0:7:18:0,18,198	0/0:1,0:1:3:0,3,30	0/0:4,0:4:12:0,12,126	0/0:3,0:3:9:0,9,93	0/0:2,0:2:6:0,6,61	0/0:5,0:5:15:0,15,149	0/0:3,0:3:9:0,9,89	0/0:12,0:12:36:0,36,368	0/0:2,0:2:6:0,6,61	0/0:2,0:2:6:0,6,62	0/0:6,0:6:18:0,18,174	0/0:3,0:3:9:0,9,90	0/0:2,0:2:6:0,6,61	0/0:2,0:2:6:0,6,62	0/0:3,0:3:9:0,9,95	1/1:0,5:5:15:156,15,0	0/1:1,2:3:20:52,0,20	0/0:7,0:7:21:0,21,213	0/0:3,0:3:9:0,9,93	0/0:2,0:2:6:0,6,61	0/0:2,0:2:6:0,6,63	0/0:4,0:4:12:0,12,123	0/0:6,0:6:15:0,15,164	0/0:2,0:2:6:0,6,57	0/0:1,0:1:3:0,3,33	0/0:5,0:5:15:0,15,161	0/0:3,0:3:9:0,9,90	0/0:1,0:1:3:0,3,32	0/0:3,0:3:9:0,9,95	0/0:7,0:7:21:0,21,222	0/0:6,0:6:18:0,18,187	0/0:2,0:2:6:0,6,59	0/0:5,0:5:12:0,12,128	0/0:2,0:2:6:0,6,61	0/0:6,0:6:18:0,18,175	0/0:3,0:3:9:0,9,86	0/0:2,0:2:6:0,6,57	0/0:1,0:1:3:0,3,30	0/0:3,0:3:9:0,9,92	0/0:3,0:3:9:0,9,95	0/0:4,0:4:12:0,12,122	0/0:2,0:2:6:0,6,55	0/0:3,0:3:9:0,9,86	0/0:9,0:9:27:0,27,275	0/0:4,0:4:12:0,12,126	0/0:2,0:2:6:0,6,60	1/1:0,3:3:9:93,9,0	0/0:2,0:2:6:0,6,60	1/1:0,4:4:12:122,12,0	0/0:4,0:4:12:0,12,126	1/1:0,8:8:24:237,24,0	0/0:2,0:2:6:0,6,61	0/0:3,0:3:9:0,9,92	0/0:9,0:9:24:0,24,256	0/0:2,0:2:6:0,6,63	0/0:5,0:5:15:0,15,150	0/0:4,0:4:12:0,12,119	0/0:2,0:2:6:0,6,63	0/0:2,0:2:6:0,6,57	0/0:5,0:5:15:0,15,157	0/0:5,0:5:15:0,15,150	1/1:0,7:7:21:210,21,0	1/1:0,2:2:6:61,6,0	0/0:2,0:2:6:0,6,61	0/0:5,0:5:15:0,15,157	1/1:0,7:7:21:212,21,0	1/1:0,2:2:6:64,6,0	1/1:0,3:3:9:95,9,0	1/1:0,4:4:12:118,12,0	0/0:5,0:5:12:0,12,133	1/1:0,7:7:21:230,21,0	0/0:2,0:2:6:0,6,59	0/0:2,0:2:3:0,3,45	0/0:3,0:3:6:0,6,76	./.:.:.:.:.	0/0:6,0:6:12:0,12,152	0/0:3,0:3:6:0,6,76	0/0:2,0:2:3:0,3,45	0/0:4,0:4:9:0,9,108	0/0:21,0:21:63:0,63,721
chr0	78381672	.	G	A	3770.52	.	AC=42;AF=0.181;AN=232;BaseQRankSum=-5.653;DP=639;Dels=0.00;FS=0.348;HaplotypeScore=0.0869;InbreedingCoeff=0.5704;MLEAC=35;MLEAF=0.151;MQ=59.77;MQ0=0;MQRankSum=0.679;QD=25.65;ReadPosRankSum=2.023	GT:AD:DP:GQ:PL	1/1:0,43:43:99:1320,129,0	0/0:17,0:17:51:0,51,537	0/0:9,0:9:27:0,27,287	0/0:22,0:22:63:0,63,662	0/0:6,0:6:18:0,18,191	0/0:9,0:9:27:0,27,275	0/0:16,0:16:45:0,45,476	0/0:1,0:1:3:0,3,34	0/0:1,0:1:3:0,3,32	1/1:0,12:12:30:328,30,0	1/1:0,2:2:6:59,6,0	0/0:10,0:10:24:0,24,283	1/1:0,10:10:27:296,27,0	0/0:1,0:1:3:0,3,32	1/1:0,10:10:30:300,30,0	0/0:17,0:17:45:0,45,500	0/0:8,0:8:24:0,24,255	0/0:1,0:1:3:0,3,32	0/0:3,0:3:9:0,9,93	0/0:5,0:5:15:0,15,157	0/0:3,0:3:9:0,9,100	0/0:10,0:10:24:0,24,256	0/0:7,0:7:21:0,21,218	0/0:13,0:13:39:0,39,419	0/0:5,0:5:15:0,15,162	1/1:0,13:13:39:385,39,0	1/1:0,12:12:33:345,33,0	0/0:2,0:2:6:0,6,66	0/0:2,0:2:6:0,6,67	0/0:16,0:16:42:0,42,460	0/0:1,0:1:3:0,3,32	0/0:4,0:4:12:0,12,139	0/0:19,0:19:48:0,48,530	0/0:1,0:1:3:0,3,32	0/0:12,0:12:36:0,36,371	./.:.:.:.:.	0/0:11,0:11:33:0,33,342	1/1:0,5:5:15:140,15,0	0/0:8,0:8:24:0,24,249	./.:.:.:.:.	1/1:0,1:1:3:26,3,0	0/0:10,0:10:24:0,24,262	0/0:11,0:11:33:0,33,340	0/0:7,0:7:21:0,21,223	0/0:14,0:14:39:0,39,413	0/0:12,0:12:36:0,36,375	0/0:6,0:6:18:0,18,194	0/0:1,0:1:3:0,3,35	0/0:1,0:1:3:0,3,32	0/0:1,0:1:3:0,3,32	0/0:1,0:1:3:0,3,32	0/0:4,0:4:9:0,9,110	1/1:0,6:6:18:184,18,0	0/0:2,0:2:6:0,6,65	./.:.:.:.:.	./.:.:.:.:.	0/0:2,0:2:6:0,6,61	0/0:7,0:8:18:0,18,207	./.:.:.:.:.	0/0:1,0:1:3:0,3,32	./.:.:.:.:.	1/1:0,4:4:12:122,12,0	0/0:4,0:4:12:0,12,126	1/1:0,2:2:6:61,6,0	0/0:2,0:2:6:0,6,67	1/1:0,2:2:6:62,6,0	0/0:3,0:3:9:0,9,92	./.:.:.:.:.	0/0:2,0:2:3:0,3,45	./.:.:.:.:.	./.:.:.:.:.	0/0:1,0:1:3:0,3,30	0/0:1,0:1:3:0,3,32	0/0:4,0:4:12:0,12,128	0/0:6,0:6:15:0,15,152	0/0:1,0:1:3:0,3,32	./.:.:.:.:.	0/0:3,0:3:9:0,9,95	./.:.:.:.:.	0/0:3,0:3:9:0,9,95	0/0:7,0:7:21:0,21,218	0/0:1,0:1:3:0,3,31	0/0:3,0:3:9:0,9,97	0/0:1,0:1:3:0,3,31	0/0:3,0:3:9:0,9,95	0/0:2,0:2:6:0,6,65	0/0:2,0:2:6:0,6,63	0/1:1,4:5:18:109,0,18	0/0:2,0:2:6:0,6,61	0/0:6,0:6:18:0,18,179	0/0:1,0:1:3:0,3,32	1/1:0,4:4:12:115,12,0	1/1:0,1:1:3:31,3,0	./.:.:.:.:.	1/1:0,2:2:6:59,6,0	./.:.:.:.:.	1/1:0,2:2:6:62,6,0	1/1:0,4:4:12:126,12,0	0/0:2,0:2:6:0,6,63	1/1:0,1:1:3:33,3,0	1/1:0,1:1:3:30,3,0	./.:.:.:.:.	0/1:3,2:5:46:46,0,82	0/0:2,0:2:6:0,6,67	./.:.:.:.:.	0/0:4,0:4:12:0,12,128	0/0:6,0:6:18:0,18,193	0/0:4,0:4:12:0,12,125	./.:.:.:.:.	0/0:1,0:1:3:0,3,27	0/0:7,0:7:21:0,21,227	./.:.:.:.:.	0/0:6,0:6:18:0,18,184	0/0:3,0:3:9:0,9,95	./.:.:.:.:.	0/0:5,0:5:15:0,15,151	0/0:3,0:3:9:0,9,95	0/0:2,0:2:6:0,6,65	0/0:1,0:1:3:0,3,32	0/0:6,0:6:15:0,15,175	0/0:5,0:5:15:0,15,161	0/0:3,0:3:9:0,9,95	0/0:4,0:4:12:0,12,128	0/0:5,0:5:15:0,15,162	0/0:3,0:3:9:0,9,94	0/0:3,0:3:9:0,9,96	0/0:6,0:6:12:0,12,152	0/0:2,0:2:6:0,6,63	0/0:1,0:1:3:0,3,33	0/0:2,0:2:3:0,3,45	0/0:2,0:2:3:0,3,45	./.:.:.:.:.	0/0:2,0:2:3:0,3,45	0/0:4,0:4:6:0,6,89	./.:.:.:.:.	./.:.:.:.:.	0/0:19,0:19:57:0,57,602
chr0	78382195	.	T	C	1124.79	.	AC=18;AF=0.075;AN=240;BaseQRankSum=1.847;DP=878;Dels=0.00;FS=1.926;HaplotypeScore=0.1143;InbreedingCoeff=0.3788;MLEAC=14;MLEAF=0.058;MQ=58.62;MQ0=1;MQRankSum=-1.582;QD=21.22;ReadPosRankSum=-2.043	GT:AD:DP:GQ:PL	0/0:59,0:59:99:0,174,1860	0/0:19,0:19:57:0,57,581	0/0:11,0:11:33:0,33,341	0/0:36,0:36:99:0,108,1101	0/0:12,0:12:36:0,36,370	0/0:12,0:12:36:0,36,372	1/1:0,8:8:24:255,24,0	./.:.:.:.:.	./.:.:.:.:.	0/0:18,0:18:51:0,51,541	./.:.:.:.:.	0/0:19,0:19:54:0,54,570	0/0:9,0:9:27:0,27,281	1/1:0,1:1:3:33,3,0	0/0:30,0:30:90:0,90,918	1/1:0,19:19:54:580,54,0	0/0:22,0:22:66:0,66,673	0/0:2,0:2:6:0,6,62	0/0:8,0:8:24:0,24,245	0/0:4,0:4:12:0,12,118	0/0:1,0:1:3:0,3,32	0/0:23,0:23:57:0,57,640	0/0:27,0:27:81:0,81,826	0/0:14,0:14:42:0,42,439	0/0:2,0:2:6:0,6,65	0/0:25,0:25:69:0,69,733	0/0:13,0:13:39:0,39,398	1/1:0,2:2:6:63,6,0	0/1:2,2:4:51:51,0,51	0/0:22,0:22:63:0,63,659	0/0:5,0:5:15:0,15,153	0/0:2,0:2:3:0,3,32	0/0:18,0:18:48:0,48,514	0/0:2,0:2:6:0,6,67	0/0:10,0:10:27:0,27,292	0/0:3,0:3:9:0,9,87	0/0:22,0:22:57:0,57,635	0/0:9,0:9:24:0,24,261	0/0:11,0:11:33:0,33,340	./.:.:.:.:.	0/0:2,0:2:6:0,6,68	0/0:8,0:8:24:0,24,252	0/0:12,0:12:33:0,33,355	0/0:24,0:24:66:0,66,703	0/0:17,0:17:51:0,51,520	0/0:21,0:21:54:0,54,601	0/0:7,0:7:21:0,21,220	./.:.:.:.:.	./.:.:.:.:.	0/0:8,0:8:24:0,24,241	0/0:1,0:1:3:0,3,32	0/0:1,0:1:3:0,3,29	0/0:5,0:5:15:0,15,154	0/0:1,0:1:3:0,3,32	0/0:7,0:7:21:0,21,209	0/0:6,0:6:18:0,18,189	0/0:3,0:3:6:0,6,61	0/0:3,0:3:9:0,9,92	0/0:1,0:1:3:0,3,32	0/0:6,0:6:18:0,18,183	0/0:5,0:5:15:0,15,153	./.:.:.:.:.	0/0:5,0:5:15:0,15,153	0/0:3,0:3:9:0,9,91	1/1:0,1:1:3:32,3,0	0/0:1,0:1:3:0,3,31	1/1:0,2:2:6:64,6,0	0/0:6,0:6:18:0,18,178	0/0:3,0:3:9:0,9,92	0/0:1,0:1:3:0,3,32	0/0:3,0:3:9:0,9,89	./.:.:.:.:.	0/0:3,0:3:9:0,9,94	0/0:5,0:5:15:0,15,149	0/0:4,0:4:12:0,12,117	0/0:1,0:1:3:0,3,30	0/0:6,0:6:15:0,15,170	./.:.:.:.:.	./.:.:.:.:.	0/0:6,0:6:18:0,18,193	./.:.:.:.:.	0/0:4,0:4:12:0,12,124	0/0:5,0:5:12:0,12,130	0/0:6,0:6:18:0,18,186	./.:.:.:.:.	0/0:4,0:4:12:0,12,126	0/0:1,0:1:3:0,3,32	0/1:6,1:7:10:10,0,170	./.:.:.:.:.	1/1:0,6:6:15:163,15,0	0/0:3,0:3:9:0,9,92	0/0:2,0:2:6:0,6,64	0/0:3,0:3:9:0,9,93	0/0:1,0:1:3:0,3,31	0/0:1,0:1:3:0,3,32	0/0:5,0:5:15:0,15,154	0/0:5,0:5:15:0,15,162	./.:.:.:.:.	1/1:0,3:3:9:93,9,0	./.:.:.:.:.	0/0:6,0:6:18:0,18,191	0/0:1,0:1:3:0,3,31	0/0:1,0:1:3:0,3,32	0/0:2,0:2:6:0,6,63	0/0:2,0:2:6:0,6,63	0/0:4,0:4:12:0,12,129	0/0:4,0:4:9:0,9,96	0/0:6,0:6:18:0,18,186	0/0:2,0:2:3:0,3,32	0/0:1,0:1:3:0,3,30	0/0:1,0:1:3:0,3,32	0/0:2,0:2:3:0,3,32	0/0:7,0:7:21:0,21,221	0/0:8,0:8:24:0,24,247	0/0:2,0:2:6:0,6,62	./.:.:.:.:.	0/0:3,0:3:6:0,6,63	0/0:4,0:4:12:0,12,122	0/0:1,0:1:3:0,3,30	0/0:2,0:2:6:0,6,63	0/0:3,0:3:9:0,9,93	0/0:8,0:8:24:0,24,247	0/0:3,0:3:9:0,9,97	0/0:1,0:1:3:0,3,31	0/0:3,0:3:9:0,9,92	0/0:4,0:4:12:0,12,122	0/0:2,0:2:6:0,6,62	0/0:2,0:2:6:0,6,60	0/0:3,0:3:9:0,9,95	0/0:2,0:2:3:0,3,45	0/0:3,0:3:6:0,6,76	./.:.:.:.:.	0/0:2,0:2:6:0,6,63	0/0:3,0:3:6:0,6,76	0/0:2,0:2:6:0,6,63	0/0:2,0:2:3:0,3,32	0/0:25,0:25:75:0,75,856
chr0	78383369	.	A	G	1860	.	AC=22;AF=0.105;AN=210;BaseQRankSum=-0.051;DP=790;Dels=0.00;FS=1.002;HaplotypeScore=0.0188;InbreedingCoeff=0.3896;MLEAC=22;MLEAF=0.105;MQ=33.98;MQ0=6;MQRankSum=-0.467;QD=16.91;ReadPosRankSum=-0.637	GT:AD:DP:GQ:PL	0/0:36,0:36:78:0,78,820	0/0:16,0:16:21:0,21,213	0/0:15,0:15:21:0,21,203	0/0:30,0:30:45:0,45,458	0/0:9,0:9:15:0,15,153	0/0:20,0:20:39:0,39,410	0/0:22,0:22:36:0,36,367	./.:.:.:.:.	./.:.:.:.:.	0/0:21,0:21:36:0,36,370	./.:.:.:.:.	1/1:0,15:15:27:285,27,0	0/0:15,0:15:33:0,33,347	./.:.:.:.:.	0/0:13,0:13:21:0,21,219	0/0:16,0:16:24:0,24,247	0/0:18,0:18:18:0,18,185	0/0:3,0:3:6:0,6,63	0/0:9,0:9:9:0,9,94	0/0:6,0:6:6:0,6,63	./.:.:.:.:.	0/0:11,0:11:15:0,15,144	0/0:21,0:21:27:0,27,281	1/1:0,21:21:42:445,42,0	./.:.:.:.:.	0/0:15,0:15:24:0,24,249	0/0:7,0:7:18:0,18,192	./.:.:.:.:.	./.:.:.:.:.	0/0:12,0:12:27:0,27,287	./.:.:.:.:.	0/0:2,0:2:3:0,3,31	0/0:15,0:15:24:0,24,255	./.:.:.:.:.	0/0:15,0:15:36:0,36,378	0/0:1,0:1:3:0,3,32	0/0:15,0:15:21:0,21,211	0/0:5,0:5:6:0,6,61	0/0:11,0:11:15:0,15,157	0/0:2,0:2:6:0,6,62	./.:.:.:.:.	0/0:15,0:15:24:0,24,250	0/0:10,0:10:18:0,18,189	1/1:0,19:19:33:351,33,0	1/1:0,18:18:36:362,36,0	0/0:22,0:22:48:0,48,509	0/0:5,0:5:12:0,12,120	./.:.:.:.:.	./.:.:.:.:.	0/0:5,0:5:6:0,6,61	./.:.:.:.:.	0/0:4,0:4:6:0,6,63	0/0:7,0:7:9:0,9,93	0/0:5,0:5:6:0,6,59	1/1:0,6:6:18:185,18,0	./.:.:.:.:.	1/1:0,3:3:9:96,9,0	1/1:0,9:9:21:224,21,0	0/0:2,0:2:3:0,3,31	0/1:2,2:4:22:58,0,22	0/0:3,0:3:9:0,9,92	0/0:3,0:3:9:0,9,96	0/0:4,0:4:9:0,9,95	0/0:6,0:6:12:0,12,126	0/0:3,0:3:3:0,3,33	0/0:1,0:1:3:0,3,34	./.:.:.:.:.	0/0:5,0:5:9:0,9,95	./.:.:.:.:.	0/0:1,0:1:3:0,3,31	./.:.:.:.:.	0/0:4,0:5:12:0,12,111	./.:.:.:.:.	./.:.:.:.:.	./.:.:.:.:.	0/0:4,0:4:9:0,9,95	1/1:0,2:2:3:31,3,0	0/0:3,0:3:3:0,3,29	0/0:3,0:3:6:0,6,62	./.:.:.:.:.	0/0:4,0:4:6:0,6,63	0/0:1,0:1:3:0,3,30	0/0:3,0:3:9:0,9,97	0/0:4,0:4:6:0,6,62	./.:.:.:.:.	./.:.:.:.:.	0/0:2,0:2:6:0,6,65	./.:.:.:.:.	0/0:2,0:2:6:0,6,56	0/0:2,0:2:3:0,3,31	0/0:4,0:4:6:0,6,61	0/0:3,0:3:9:0,9,93	0/0:2,0:2:6:0,6,61	./.:.:.:.:.	0/0:3,0:3:9:0,9,94	0/0:3,0:3:6:0,6,60	./.:.:.:.:.	./.:.:.:.:.	0/0:1,0:1:3:0,3,31	0/0:4,0:4:3:0,3,31	0/0:4,0:4:6:0,6,64	0/0:3,0:3:6:0,6,61	0/0:3,0:3:3:0,3,30	0/0:4,0:4:6:0,6,60	0/0:3,0:3:3:0,3,31	0/0:4,0:4:3:0,3,31	0/0:2,0:2:6:0,6,61	0/0:6,0:6:6:0,6,61	0/0:2,0:2:6:0,6,63	0/0:4,0:4:6:0,6,59	0/0:2,0:2:3:0,3,33	0/0:2,0:2:6:0,6,63	0/0:4,0:4:6:0,6,57	0/0:3,0:3:3:0,3,32	0/0:4,0:4:12:0,12,124	0/0:3,0:3:3:0,3,31	0/0:1,0:1:3:0,3,31	0/0:1,0:1:3:0,3,29	1/1:0,1:1:3:30,3,0	./.:.:.:.:.	0/1:6,1:7:16:16,0,135	./.:.:.:.:.	0/0:2,0:2:3:0,3,32	0/0:3,0:3:6:0,6,60	0/0:3,0:3:9:0,9,89	0/0:2,0:2:3:0,3,25	./.:.:.:.:.	1/1:0,5:5:3:31,3,0	0/0:3,0:3:6:0,6,60	0/0:3,0:3:6:0,6,76	0/0:6,0:6:12:0,12,152	0/0:3,0:3:3:0,3,45	0/0:2,0:2:6:0,6,62	./.:.:.:.:.	0/0:10,0:10:12:0,12,152	0/0:2,0:2:3:0,3,45	0/0:17,0:17:42:0,42,485
chr0	78384983	.	A	G	2875.62	.	AC=36;AF=0.145;AN=248;BaseQRankSum=3.783;DP=839;Dels=0.00;FS=0.785;HaplotypeScore=0.2027;InbreedingCoeff=0.4906;MLEAC=34;MLEAF=0.137;MQ=52.34;MQ0=31;MQRankSum=3.930;QD=21.46;ReadPosRankSum=2.271	GT:AD:DP:GQ:PL	0/0:54,0:54:99:0,159,1660	1/1:1,13:14:11:380,11,0	0/0:20,0:20:51:0,51,525	0/0:34,0:34:93:0,93,948	0/0:23,0:23:60:0,60,609	0/0:13,0:13:30:0,30,332	0/0:12,0:12:30:0,30,302	0/0:2,0:2:6:0,6,63	0/0:2,0:2:6:0,6,63	0/0:19,0:19:42:0,42,470	0/0:2,0:2:6:0,6,63	0/0:18,0:18:48:0,48,484	0/0:11,0:11:33:0,33,322	0/0:1,0:1:3:0,3,30	0/0:20,0:20:54:0,54,573	0/0:20,0:20:54:0,54,551	0/0:20,0:20:57:0,57,579	0/0:3,0:3:9:0,9,94	0/0:6,0:6:9:0,9,122	0/0:3,0:3:3:0,3,29	0/0:1,0:1:3:0,3,32	1/1:4,4:8:9:107,9,0	0/1:5,13:18:18:329,0,18	0/0:15,0:15:33:0,33,355	0/0:1,0:1:3:0,3,33	0/0:14,0:14:39:0,39,404	0/0:10,0:10:27:0,27,267	0/0:2,0:2:6:0,6,50	0/1:1,4:5:17:120,0,17	1/1:3,13:16:5:341,5,0	1/1:0,4:4:12:135,12,0	1/1:0,2:2:6:67,6,0	1/1:2,8:10:24:249,24,0	0/0:1,0:1:3:0,3,32	0/0:20,0:20:48:0,48,521	0/0:2,0:2:6:0,6,63	0/0:17,0:17:36:0,36,382	0/0:9,0:9:27:0,27,272	1/1:0,8:8:24:256,24,0	0/0:1,0:1:3:0,3,32	0/0:1,0:1:3:0,3,22	0/0:17,0:17:48:0,48,489	0/0:10,0:10:27:0,27,268	0/0:20,0:20:54:0,54,547	0/0:21,0:21:48:0,48,488	0/0:11,0:11:27:0,27,286	./.:.:.:.:.	0/0:2,0:2:6:0,6,67	0/0:2,0:2:3:0,3,31	0/0:8,0:8:24:0,24,245	./.:.:.:.:.	0/0:5,0:5:12:0,12,124	0/0:6,0:6:15:0,15,168	0/0:4,0:4:9:0,9,93	0/0:3,0:3:9:0,9,94	./.:.:.:.:.	0/0:2,0:2:6:0,6,63	0/0:4,0:4:6:0,6,61	0/0:1,0:1:3:0,3,24	0/0:5,0:5:15:0,15,154	0/0:4,0:4:12:0,12,120	0/0:1,0:1:3:0,3,32	0/0:9,0:9:27:0,27,275	0/0:3,0:3:9:0,9,95	0/0:1,0:1:3:0,3,32	0/0:5,0:5:15:0,15,156	./.:.:.:.:.	1/1:0,5:5:15:159,15,0	./.:.:.:.:.	0/0:1,0:1:3:0,3,28	./.:.:.:.:.	0/0:7,0:7:21:0,21,216	0/0:4,0:4:12:0,12,122	0/0:2,0:2:6:0,6,56	0/0:2,0:2:6:0,6,63	./.:.:.:.:.	0/0:5,0:5:12:0,12,115	0/0:6,0:6:18:0,18,184	0/0:3,0:3:9:0,9,92	0/0:3,0:3:9:0,9,91	0/0:1,0:1:3:0,3,31	0/0:1,0:1:3:0,3,32	0/0:4,0:4:9:0,9,97	1/1:1,4:5:12:122,12,0	0/0:3,0:3:6:0,6,62	0/0:3,0:3:6:0,6,65	0/0:5,0:5:12:0,12,139	0/0:5,0:5:15:0,15,159	0/0:2,0:2:6:0,6,64	0/0:2,0:2:6:0,6,60	0/0:2,0:2:6:0,6,61	0/0:4,0:4:12:0,12,123	0/0:6,0:6:12:0,12,127	0/0:1,0:1:3:0,3,32	0/0:2,0:2:6:0,6,63	0/0:1,0:1:3:0,3,30	0/0:2,0:2:6:0,6,59	./.:.:.:.:.	0/0:2,0:2:3:0,3,31	./.:.:.:.:.	0/0:4,0:4:9:0,9,97	0/0:2,0:2:3:0,3,32	0/0:4,0:4:12:0,12,120	0/1:1,1:2:26:26,0,26	1/1:0,3:3:9:97,9,0	1/1:3,6:9:18:184,18,0	0/0:2,0:2:6:0,6,62	0/0:8,0:8:24:0,24,235	0/0:2,0:2:6:0,6,61	0/0:1,0:1:3:0,3,32	0/0:9,0:9:27:0,27,275	0/0:2,0:2:6:0,6,61	0/0:7,0:7:21:0,21,215	1/1:0,5:5:15:156,15,0	1/1:0,3:3:9:91,9,0	1/1:0,3:3:9:94,9,0	0/0:1,0:1:3:0,3,32	0/0:5,0:5:12:0,12,121	0/0:3,0:3:6:0,6,62	0/0:1,0:1:3:0,3,28	0/0:4,0:4:6:0,6,65	0/0:3,0:3:9:0,9,92	0/0:3,0:3:9:0,9,92	0/1:2,4:6:30:112,0,30	1/1:0,5:5:15:155,15,0	1/1:1,2:3:6:64,6,0	0/0:4,0:4:12:0,12,119	./.:.:.:.:.	0/0:1,0:1:3:0,3,32	./.:.:.:.:.	0/0:4,0:4:6:0,6,76	./.:.:.:.:.	./.:.:.:.:.	0/0:1,0:1:3:0,3,32	0/0:2,0:2:3:0,3,45	0/0:4,0:4:6:0,6,76	0/0:27,0:27:81:0,81,892
chr0	78386392	.	A	C	1927.02	.	AC=27;AF=0.112;AN=242;BaseQRankSum=1.870;DP=593;Dels=0.00;FS=7.955;HaplotypeScore=0.1921;InbreedingCoeff=0.4625;MLEAC=25;MLEAF=0.103;MQ=59.67;MQ0=0;MQRankSum=-0.648;QD=25.69;ReadPosRankSum=-1.627	GT:AD:DP:GQ:PL	0/0:34,0:34:99:0,102,1038	0/0:19,0:19:57:0,57,581	0/0:6,0:6:18:0,18,178	0/0:17,0:17:51:0,51,502	1/1:0,13:13:39:406,39,0	0/0:4,0:4:12:0,12,126	0/0:5,0:5:15:0,15,152	./.:.:.:.:.	0/0:1,0:1:3:0,3,31	0/0:15,0:15:39:0,39,421	0/0:3,0:3:9:0,9,97	0/0:16,0:16:48:0,48,486	0/0:4,0:4:12:0,12,121	0/0:2,0:2:6:0,6,65	0/0:14,0:14:39:0,39,411	0/0:7,0:7:21:0,21,210	1/1:0,11:11:30:317,30,0	./.:.:.:.:.	0/0:1,0:1:3:0,3,31	0/0:1,0:1:3:0,3,28	1/1:0,2:2:6:65,6,0	0/0:7,0:7:21:0,21,214	0/0:7,0:7:18:0,18,200	0/0:7,0:7:21:0,21,215	0/0:1,0:1:3:0,3,32	0/0:11,0:11:33:0,33,334	0/0:12,0:12:33:0,33,342	./.:.:.:.:.	0/0:2,0:2:6:0,6,61	0/0:7,0:7:18:0,18,200	0/0:1,0:1:3:0,3,33	0/0:1,0:1:3:0,3,32	0/0:9,0:9:27:0,27,271	1/1:0,2:2:6:67,6,0	0/0:9,0:9:27:0,27,269	0/0:4,0:4:12:0,12,122	1/1:0,13:13:39:420,39,0	0/0:1,0:1:3:0,3,34	0/0:6,0:6:18:0,18,180	0/0:3,0:3:9:0,9,87	0/0:4,0:4:12:0,12,124	1/1:0,7:7:21:224,21,0	1/1:0,7:7:21:217,21,0	0/0:5,0:5:15:0,15,155	0/0:14,0:14:42:0,42,428	0/0:12,0:12:36:0,36,361	0/0:7,0:7:21:0,21,210	1/1:0,1:1:3:34,3,0	1/1:0,1:1:3:32,3,0	0/0:5,0:5:12:0,12,134	0/0:2,0:2:6:0,6,57	0/0:3,0:3:9:0,9,94	0/0:4,0:4:9:0,9,106	0/0:6,0:6:18:0,18,178	0/0:3,0:3:9:0,9,95	./.:.:.:.:.	0/0:4,0:4:9:0,9,91	0/0:4,0:4:12:0,12,127	./.:.:.:.:.	0/0:7,0:7:18:0,18,202	0/0:2,0:2:6:0,6,59	./.:.:.:.:.	1/1:0,7:7:18:204,18,0	0/0:1,0:1:3:0,3,29	0/0:1,0:1:3:0,3,32	0/0:2,0:2:6:0,6,61	0/0:3,0:3:6:0,6,74	0/0:8,0:8:24:0,24,240	0/0:4,0:4:12:0,12,122	./.:.:.:.:.	./.:.:.:.:.	0/0:1,0:1:3:0,3,29	0/0:4,0:4:12:0,12,122	0/0:4,0:4:12:0,12,119	0/0:2,0:2:6:0,6,63	0/0:3,0:3:6:0,6,75	0/0:4,0:4:12:0,12,119	0/0:3,0:3:9:0,9,90	./.:.:.:.:.	0/0:5,0:5:15:0,15,143	0/0:2,0:2:6:0,6,61	0/0:1,0:1:3:0,3,31	0/0:3,0:3:9:0,9,97	0/0:3,0:3:9:0,9,95	0/0:1,0:1:3:0,3,31	./.:.:.:.:.	1/1:0,2:2:6:64,6,0	0/0:1,0:1:3:0,3,32	0/0:1,0:1:3:0,3,31	0/0:5,0:5:15:0,15,159	0/0:2,0:2:6:0,6,61	0/0:1,0:1:3:0,3,30	0/0:1,0:1:3:0,3,31	0/0:1,0:1:3:0,3,31	0/0:1,0:1:3:0,3,31	./.:.:.:.:.	0/0:1,0:1:3:0,3,33	0/0:1,0:1:3:0,3,30	0/0:2,0:2:6:0,6,60	0/0:1,0:1:3:0,3,30	0/1:3,1:4:20:20,0,83	0/0:1,0:1:3:0,3,30	./.:.:.:.:.	./.:.:.:.:.	0/0:2,0:2:6:0,6,61	0/0:3,0:3:9:0,9,94	0/0:4,0:4:12:0,12,126	0/0:2,0:2:6:0,6,61	0/0:1,0:1:3:0,3,33	./.:.:.:.:.	0/0:2,0:2:6:0,6,62	./.:.:.:.:.	0/0:6,0:6:18:0,18,178	0/0:3,0:3:9:0,9,91	0/0:7,0:7:21:0,21,210	./.:.:.:.:.	1/1:0,4:4:12:124,12,0	1/1:0,1:1:3:31,3,0	0/0:3,0:3:9:0,9,92	0/0:3,0:3:9:0,9,92	0/0:2,0:2:6:0,6,63	0/0:5,0:5:15:0,15,150	0/0:3,0:3:9:0,9,94	0/0:1,0:1:3:0,3,30	0/0:4,0:4:12:0,12,120	0/0:5,0:5:12:0,12,138	0/0:2,0:2:6:0,6,65	0/0:5,0:5:15:0,15,157	0/0:1,0:1:3:0,3,32	0/0:4,0:4:6:0,6,89	0/0:2,0:2:3:0,3,45	0/0:5,0:5:9:0,9,119	0/0:2,0:2:6:0,6,62	0/0:5,0:5:9:0,9,120	0/0:2,0:2:3:0,3,45	0/0:6,0:6:12:0,12,152	0/0:35,0:35:99:0,105,1158
chr0	78387968	.	G	C	5659.81	.	AC=58;AF=0.227;AN=256;BaseQRankSum=3.529;DP=904;Dels=0.00;FS=0.000;HaplotypeScore=0.0594;InbreedingCoeff=0.6996;MLEAC=51;MLEAF=0.199;MQ=58.40;MQ0=2;MQRankSum=0.564;QD=28.44;ReadPosRankSum=-1.472	GT:AD:DP:GQ:PL	1/1:0,55:55:99:1752,165,0	0/0:20,0:20:57:0,57,610	0/0:18,0:18:48:0,48,528	0/0:45,0:45:99:0,135,1420	0/0:18,0:18:54:0,54,567	0/0:18,0:18:51:0,51,538	0/0:19,0:19:51:0,51,544	0/0:4,0:4:12:0,12,109	0/0:5,0:5:15:0,15,149	1/1:0,13:13:39:420,39,0	1/1:0,2:2:6:67,6,0	0/0:11,0:11:27:0,27,293	1/1:0,13:13:33:375,33,0	0/0:1,0:1:3:0,3,31	1/1:0,14:14:42:442,42,0	0/0:12,0:12:36:0,36,361	0/0:15,0:16:45:0,45,477	0/1:1,1:2:22:26,0,22	0/0:4,0:4:12:0,12,122	0/0:4,0:4:12:0,12,122	0/0:3,0:3:9:0,9,100	0/0:17,0:17:48:0,48,518	0/0:14,0:14:42:0,42,437	0/0:22,0:22:66:0,66,692	0/0:2,0:2:6:0,6,65	1/1:0,16:16:48:512,48,0	1/1:0,19:19:57:610,57,0	0/0:4,0:4:12:0,12,130	0/0:1,0:1:3:0,3,35	0/0:23,0:23:66:0,66,709	0/1:2,1:3:23:23,0,56	0/0:4,0:4:12:0,12,129	0/0:12,0:12:33:0,33,353	0/0:1,0:1:3:0,3,32	0/0:14,0:14:42:0,42,447	1/1:0,4:4:12:134,12,0	0/0:16,0:16:45:0,45,481	1/1:0,5:5:15:157,15,0	0/0:14,0:14:42:0,42,446	./.:.:.:.:.	1/1:0,1:1:3:33,3,0	0/0:8,0:8:24:0,24,249	0/0:12,0:12:36:0,36,371	0/0:19,0:19:57:0,57,603	0/0:21,0:21:60:0,60,650	0/0:14,0:14:42:0,42,445	0/0:9,0:9:27:0,27,281	0/0:3,0:3:9:0,9,98	./.:.:.:.:.	0/0:2,0:2:6:0,6,64	0/0:4,0:4:12:0,12,129	0/0:4,0:4:12:0,12,128	1/1:0,9:9:24:271,24,0	0/0:3,0:3:9:0,9,90	0/0:8,0:8:24:0,24,248	1/1:0,2:2:6:59,6,0	0/0:3,0:3:6:0,6,75	0/0:4,0:4:12:0,12,128	0/0:6,0:6:15:0,15,169	0/0:11,0:11:33:0,33,347	1/1:0,1:1:3:34,3,0	1/1:0,4:4:12:115,12,0	0/0:7,0:7:21:0,21,218	1/1:0,3:3:9:95,9,0	0/0:9,0:9:27:0,27,279	1/1:0,4:4:12:128,12,0	0/0:4,0:4:12:0,12,129	./.:.:.:.:.	0/0:3,0:3:9:0,9,92	0/0:2,0:2:6:0,6,65	0/0:1,0:1:3:0,3,31	0/0:1,0:1:3:0,3,32	0/0:3,0:3:9:0,9,96	0/0:2,0:2:6:0,6,63	0/0:8,0:8:21:0,21,234	0/0:4,0:4:12:0,12,124	0/0:7,0:7:21:0,21,216	0/0:6,0:6:18:0,18,190	0/0:3,0:3:9:0,9,94	0/0:3,0:3:9:0,9,98	0/0:5,0:5:15:0,15,154	0/0:4,0:4:12:0,12,120	0/0:5,0:5:15:0,15,157	0/0:5,0:5:15:0,15,153	0/0:4,0:4:12:0,12,130	./.:.:.:.:.	0/0:2,0:2:6:0,6,60	1/1:0,3:3:9:93,9,0	0/0:4,0:4:12:0,12,132	0/0:6,0:6:18:0,18,193	0/0:1,0:1:3:0,3,32	1/1:0,4:4:9:110,9,0	1/1:0,1:1:3:31,3,0	1/1:0,1:1:3:32,3,0	./.:.:.:.:.	1/1:0,4:4:12:122,12,0	1/1:0,1:1:3:32,3,0	./.:.:.:.:.	0/0:1,0:1:3:0,3,33	1/1:0,2:2:6:63,6,0	1/1:0,2:2:6:63,6,0	1/1:0,3:3:9:96,9,0	1/1:0,4:4:12:127,12,0	0/0:6,0:6:18:0,18,187	0/0:3,0:3:9:0,9,96	0/0:7,0:7:21:0,21,224	0/0:6,0:6:18:0,18,190	0/0:4,0:4:9:0,9,111	1/1:0,2:2:6:65,6,0	0/0:5,0:5:15:0,15,156	0/0:4,0:4:12:0,12,125	1/1:0,2:2:6:65,6,0	0/0:8,0:8:24:0,24,244	0/0:5,0:5:15:0,15,157	0/0:9,0:9:24:0,24,264	0/0:2,0:2:6:0,6,64	0/0:4,0:4:12:0,12,125	0/0:5,0:5:12:0,12,139	0/0:1,0:1:3:0,3,32	0/0:3,0:3:9:0,9,93	0/0:3,0:3:9:0,9,93	0/0:5,0:5:12:0,12,140	0/0:5,0:5:15:0,15,158	0/0:2,0:2:6:0,6,63	0/0:4,0:4:12:0,12,124	0/0:3,0:3:9:0,9,92	0/0:2,0:2:6:0,6,63	0/0:1,0:1:3:0,3,30	0/0:4,0:4:12:0,12,127	0/0:4,0:4:6:0,6,89	./.:.:.:.:.	./.:.:.:.:.	0/0:1,0:1:3:0,3,32	./.:.:.:.:.	0/0:2,0:2:3:0,3,45	0/0:3,0:3:9:0,9,96	0/0:18,0:18:54:0,54,602
chr0	78389233	.	A	C	1082.09	.	AC=56;AF=0.406;AN=138;BaseQRankSum=-4.152;DP=546;Dels=0.00;FS=8.119;HaplotypeScore=0.0229;InbreedingCoeff=0.1543;MLEAC=57;MLEAF=0.413;MQ=15.94;MQ0=72;MQRankSum=-2.445;QD=3.99;ReadPosRankSum=1.533	GT:AD:DP:GQ:PL	0/1:22,2:24:38:38,0,82	0/1:12,2:14:46:46,0,81	1/1:0,12:12:3:30,3,0	0/1:22,3:25:20:81,0,20	0/1:3,9:12:18:18,0,75	0/0:3,0:3:3:0,3,32	0/0:6,0:6:3:0,3,32	./.:.:.:.:.	./.:.:.:.:.	1/1:12,2:14:6:60,6,0	0/0:3,0:3:6:0,6,63	0/1:3,9:12:19:19,0,84	0/1:10,2:12:23:50,0,23	./.:.:.:.:.	0/1:12,2:14:16:16,0,114	1/1:5,1:6:3:31,3,0	1/1:0,12:12:3:32,3,0	./.:.:.:.:.	1/1:0,2:2:3:32,3,0	./.:.:.:.:.	0/0:3,0:3:3:0,3,32	./.:.:.:.:.	./.:.:.:.:.	0/1:5,1:6:24:24,0,25	0/0:1,1:2:3:0,3,27	0/1:1,16:17:23:53,0,23	1/1:0,10:10:3:31,3,0	./.:.:.:.:.	0/0:1,1:2:3:0,3,27	1/1:3,2:5:6:59,6,0	0/0:3,0:3:6:0,6,69	0/0:1,1:2:3:0,3,30	1/1:0,6:6:3:29,3,0	0/0:1,2:3:3:0,3,27	1/1:6,2:8:6:59,6,0	0/0:3,0:3:3:0,3,32	0/0:8,0:8:6:0,6,62	./.:.:.:.:.	0/1:1,4:5:26:26,0,26	./.:.:.:.:.	./.:.:.:.:.	1/1:9,1:10:3:30,3,0	0/0:3,0:3:3:0,3,32	./.:.:.:.:.	0/0:9,0:9:3:0,3,33	./.:.:.:.:.	0/0:2,6:8:6:0,6,63	./.:.:.:.:.	./.:.:.:.:.	1/1:1,2:3:6:59,6,0	./.:.:.:.:.	1/1:0,1:1:3:30,3,0	./.:.:.:.:.	0/0:3,0:3:3:0,3,33	./.:.:.:.:.	./.:.:.:.:.	1/1:0,6:6:3:29,3,0	1/1:1,1:2:3:30,3,0	0/0:1,1:2:3:0,3,32	./.:.:.:.:.	./.:.:.:.:.	./.:.:.:.:.	./.:.:.:.:.	./.:.:.:.:.	./.:.:.:.:.	0/0:3,0:3:3:0,3,32	./.:.:.:.:.	./.:.:.:.:.	./.:.:.:.:.	./.:.:.:.:.	./.:.:.:.:.	0/0:1,2:3:3:0,3,33	0/0:1,3:4:3:0,3,32	./.:.:.:.:.	./.:.:.:.:.	./.:.:.:.:.	0/0:2,1:3:6:0,6,61	./.:.:.:.:.	./.:.:.:.:.	./.:.:.:.:.	./.:.:.:.:.	./.:.:.:.:.	0/0:4,0:4:9:0,9,89	./.:.:.:.:.	./.:.:.:.:.	0/0:2,0:2:3:0,3,34	1/1:2,2:4:6:59,6,0	0/0:2,0:2:6:0,6,63	./.:.:.:.:.	./.:.:.:.:.	./.:.:.:.:.	1/1:0,2:2:3:32,3,0	./.:.:.:.:.	./.:.:.:.:.	./.:.:.:.:.	./.:.:.:.:.	0/1:1,1:2:21:21,0,26	./.:.:.:.:.	./.:.:.:.:.	0/0:2,0:2:3:0,3,31	0/0:3,0:3:3:0,3,27	./.:.:.:.:.	0/0:1,1:2:3:0,3,32	./.:.:.:.:.	./.:.:.:.:.	./.:.:.:.:.	./.:.:.:.:.	0/0:5,0:5:3:0,3,32	0/0:1,1:2:3:0,3,31	1/1:0,2:2:6:59,6,0	./.:.:.:.:.	0/0:1,1:2:3:0,3,32	0/0:6,0:6:6:0,6,63	1/1:0,3:3:3:30,3,0	./.:.:.:.:.	./.:.:.:.:.	./.:.:.:.:.	0/0:4,0:4:3:0,3,32	./.:.:.:.:.	./.:.:.:.:.	1/1:0,6:6:3:31,3,0	./.:.:.:.:.	0/0:5,0:5:3:0,3,33	0/0:6,0:6:3:0,3,33	./.:.:.:.:.	0/1:4,2:6:23:50,0,23	./.:.:.:.:.	./.:.:.:.:.	1/1:0,2:2:3:30,3,0	1/1:0,3:3:3:45,3,0	./.:.:.:.:.	./.:.:.:.:.	./.:.:.:.:.	0/0:1,2:3:3:0,3,32	./.:.:.:.:.	1/1:0,2:3:3:45,3,0	0/0:17,0:17:27:0,27,297
chr0	78390222	.	T	A	1993.31	.	AC=25;AF=0.099;AN=252;BaseQRankSum=-0.824;DP=766;Dels=0.00;FS=5.658;HaplotypeScore=0.0386;InbreedingCoeff=0.5177;MLEAC=23;MLEAF=0.091;MQ=58.16;MQ0=1;MQRankSum=0.057;QD=25.89;ReadPosRankSum=-0.474	GT:AD:DP:GQ:PL	0/0:46,0:46:99:0,138,1475	0/0:9,0:9:27:0,27,279	0/0:18,0:18:48:0,48,522	0/0:39,0:39:99:0,117,1203	0/0:15,0:15:45:0,45,459	0/0:7,0:7:18:0,18,198	0/0:9,0:9:27:0,27,273	0/0:1,0:1:3:0,3,32	./.:.:.:.:.	0/0:14,0:14:39:0,39,413	./.:.:.:.:.	0/0:8,0:8:24:0,24,255	0/0:14,0:14:42:0,42,437	0/0:1,0:1:3:0,3,32	0/0:14,0:14:42:0,42,440	0/0:11,0:11:33:0,33,340	1/1:0,10:10:30:314,30,0	0/0:1,0:1:3:0,3,34	0/0:7,0:7:18:0,18,193	0/0:1,0:1:3:0,3,32	0/0:1,0:1:3:0,3,33	0/0:2,0:2:6:0,6,57	0/0:17,0:17:51:0,51,520	0/0:20,0:20:54:0,54,599	./.:.:.:.:.	0/0:8,0:8:24:0,24,254	1/1:0,17:17:48:502,48,0	0/0:5,0:5:15:0,15,158	0/0:4,0:4:12:0,12,120	0/0:7,0:7:21:0,21,215	./.:.:.:.:.	./.:.:.:.:.	1/1:0,15:15:39:433,39,0	1/1:0,1:1:3:33,3,0	0/0:15,0:15:39:0,39,435	0/1:1,1:2:27:27,0,27	0/0:20,0:20:54:0,54,586	0/0:5,0:5:12:0,12,136	0/0:11,0:11:33:0,33,329	0/0:3,0:3:9:0,9,96	0/0:3,0:3:9:0,9,97	0/0:12,0:12:33:0,33,353	0/0:9,0:9:27:0,27,278	0/0:11,0:11:30:0,30,328	0/0:7,0:7:21:0,21,219	0/0:9,0:9:21:0,21,242	0/0:10,0:10:30:0,30,308	0/0:2,0:2:6:0,6,67	0/0:2,0:2:6:0,6,63	0/0:5,0:5:15:0,15,153	0/0:3,0:3:9:0,9,94	0/0:2,0:2:6:0,6,63	0/0:7,0:7:18:0,18,203	0/0:3,0:3:9:0,9,94	0/0:5,0:5:15:0,15,153	1/1:0,1:1:3:32,3,0	0/0:2,0:2:6:0,6,67	0/0:8,0:8:24:0,24,245	1/1:0,1:1:3:30,3,0	0/0:3,0:3:9:0,9,92	0/0:7,0:7:21:0,21,212	0/0:6,0:6:18:0,18,184	1/1:0,7:7:21:219,21,0	0/0:4,0:4:12:0,12,124	1/1:0,6:6:18:181,18,0	0/0:3,0:3:9:0,9,92	0/0:4,0:4:12:0,12,124	1/1:0,7:7:21:208,21,0	0/0:4,0:4:12:0,12,120	0/0:3,0:3:9:0,9,96	./.:.:.:.:.	0/0:5,0:5:15:0,15,154	0/0:6,0:6:18:0,18,185	0/0:2,0:2:6:0,6,61	0/0:2,0:2:6:0,6,61	0/0:1,0:1:3:0,3,31	0/0:7,0:7:15:0,15,183	0/0:3,0:3:9:0,9,95	0/0:3,0:3:9:0,9,94	0/0:1,0:1:3:0,3,31	0/0:2,0:2:6:0,6,57	0/0:4,0:4:12:0,12,122	0/0:1,0:1:3:0,3,31	0/0:4,0:4:12:0,12,118	0/0:2,0:2:6:0,6,60	0/0:1,0:1:3:0,3,32	0/0:5,0:5:15:0,15,155	0/0:6,0:6:18:0,18,185	0/0:3,0:3:9:0,9,95	0/0:6,0:6:18:0,18,190	0/0:1,0:1:3:0,3,32	1/1:0,5:5:15:152,15,0	0/0:3,0:3:9:0,9,91	./.:.:.:.:.	0/0:1,0:1:3:0,3,32	0/0:2,0:2:6:0,6,64	0/0:2,0:2:6:0,6,63	1/1:0,3:3:9:98,9,0	0/0:2,0:2:6:0,6,59	0/0:6,0:6:15:0,15,169	0/0:4,0:4:12:0,12,128	1/1:0,2:2:6:63,6,0	0/0:1,0:1:3:0,3,31	0/0:1,0:1:3:0,3,32	0/0:2,0:2:6:0,6,67	0/0:4,0:4:12:0,12,127	0/0:1,0:1:3:0,3,30	0/0:8,0:8:24:0,24,250	0/0:3,0:3:9:0,9,97	./.:.:.:.:.	0/0:5,0:5:15:0,15,152	0/0:3,0:3:9:0,9,98	0/0:5,0:5:15:0,15,150	0/0:4,0:4:12:0,12,117	0/0:4,0:4:12:0,12,123	0/0:3,0:3:9:0,9,95	0/0:6,0:6:18:0,18,186	0/0:5,0:5:15:0,15,147	0/0:1,0:1:3:0,3,30	0/0:4,0:4:12:0,12,122	0/0:7,0:7:21:0,21,215	0/0:4,0:4:12:0,12,123	0/0:5,0:5:15:0,15,158	0/0:1,0:1:3:0,3,34	0/0:8,0:8:24:0,24,241	0/0:6,0:6:18:0,18,190	0/0:2,0:2:6:0,6,61	./.:.:.:.:.	0/0:1,0:1:3:0,3,31	0/0:2,0:2:3:0,3,45	0/0:4,0:4:6:0,6,74	./.:.:.:.:.	0/0:2,0:2:3:0,3,45	0/0:8,0:8:18:0,18,211	0/0:1,1:2:3:0,3,32	./.:.:.:.:.	0/0:25,0:25:72:0,72,802
chr0	78391891	.	C	A	10487.5	.	AC=147;AF=0.574;AN=256;BaseQRankSum=-5.175;DP=685;Dels=0.00;FS=1.213;HaplotypeScore=0.0721;InbreedingCoeff=0.6892;MLEAC=149;MLEAF=0.582;MQ=59.62;MQ0=0;MQRankSum=1.503;QD=27.97;ReadPosRankSum=-1.627	GT:AD:DP:GQ:PL	0/0:42,0:42:99:0,126,1343	0/0:19,0:19:57:0,57,610	0/0:14,0:14:42:0,42,455	1/1:0,36:36:99:1101,105,0	0/0:10,0:10:30:0,30,315	0/0:10,0:10:30:0,30,316	0/0:11,0:11:33:0,33,355	1/1:0,4:4:12:121,12,0	1/1:0,2:2:6:62,6,0	1/1:0,8:8:24:256,24,0	1/1:0,2:2:6:61,6,0	1/1:0,17:17:51:521,51,0	1/1:0,7:7:21:217,21,0	0/1:1,2:3:23:56,0,23	0/0:11,0:11:33:0,33,354	0/0:7,0:7:21:0,21,226	1/1:0,9:9:27:287,27,0	0/1:1,2:3:23:52,0,23	1/1:0,4:4:12:118,12,0	1/1:0,4:4:9:91,9,0	1/1:0,4:4:12:128,12,0	1/1:0,6:6:18:179,18,0	1/1:0,16:16:45:472,45,0	1/1:0,11:11:33:341,33,0	1/1:0,5:5:15:161,15,0	1/1:0,10:10:30:302,30,0	1/1:0,3:3:9:95,9,0	0/0:4,0:4:12:0,12,127	0/0:3,0:3:9:0,9,102	0/0:9,0:9:24:0,24,267	0/0:4,0:4:12:0,12,128	./.:.:.:.:.	1/1:0,8:8:24:253,24,0	0/0:1,0:1:3:0,3,32	1/1:0,16:16:45:471,45,0	1/1:0,2:2:6:61,6,0	0/0:15,0:15:45:0,45,470	0/0:9,0:9:27:0,27,278	0/0:9,0:9:27:0,27,287	1/1:0,3:3:9:95,9,0	0/0:2,0:2:6:0,6,69	0/0:8,0:8:24:0,24,256	0/0:8,0:8:24:0,24,244	1/1:0,11:11:33:350,33,0	0/0:6,0:6:18:0,18,193	1/1:0,15:15:39:436,39,0	0/0:3,0:3:9:0,9,96	1/1:0,4:4:12:125,12,0	./.:.:.:.:.	1/1:0,3:3:9:92,9,0	1/1:0,3:3:6:77,6,0	1/1:0,5:5:15:151,15,0	1/1:0,2:2:6:53,6,0	./.:.:.:.:.	1/1:0,2:2:6:61,6,0	0/1:1,3:4:20:80,0,20	0/0:2,0:2:6:0,6,62	0/0:2,0:2:6:0,6,65	1/1:0,1:1:3:33,3,0	1/1:0,5:5:15:149,15,0	0/0:1,0:1:3:0,3,31	0/0:1,0:1:3:0,3,32	1/1:0,8:8:24:248,24,0	1/1:0,3:3:9:92,9,0	1/1:0,3:3:9:90,9,0	0/0:6,0:6:18:0,18,197	1/1:0,4:4:12:126,12,0	1/1:0,6:6:18:185,18,0	0/0:2,0:2:6:0,6,65	1/1:0,1:1:3:30,3,0	./.:.:.:.:.	1/1:0,1:1:3:31,3,0	1/1:0,5:5:15:160,15,0	0/1:1,1:2:26:27,0,26	0/0:1,0:1:3:0,3,32	./.:.:.:.:.	1/1:0,2:2:6:65,6,0	1/1:0,3:3:9:97,9,0	1/1:0,1:1:3:32,3,0	0/0:5,0:5:12:0,12,136	0/0:3,0:3:9:0,9,95	0/0:1,0:1:3:0,3,32	0/0:3,0:3:9:0,9,102	1/1:0,2:2:6:59,6,0	0/0:3,0:3:9:0,9,89	1/1:0,1:1:3:31,3,0	0/0:1,0:1:3:0,3,34	1/1:0,3:3:9:93,9,0	0/0:1,0:1:3:0,3,34	1/1:0,5:5:15:156,15,0	0/0:2,0:2:6:0,6,64	1/1:0,2:2:6:58,6,0	0/0:3,0:3:9:0,9,98	0/0:2,0:2:6:0,6,65	0/1:3,1:4:19:19,0,82	0/0:2,0:2:6:0,6,67	0/0:5,0:5:12:0,12,129	./.:.:.:.:.	1/1:0,2:2:6:59,6,0	1/1:0,2:2:6:59,6,0	0/0:6,0:6:18:0,18,203	1/1:0,1:1:3:30,3,0	./.:.:.:.:.	./.:.:.:.:.	1/1:0,6:6:15:171,15,0	1/1:0,3:3:9:93,9,0	1/1:0,4:4:12:122,12,0	1/1:0,5:5:15:153,15,0	1/1:0,4:4:12:120,12,0	1/1:0,2:2:6:60,6,0	0/0:3,0:3:9:0,9,97	1/1:0,4:4:12:122,12,0	1/1:0,3:3:9:91,9,0	0/0:2,0:2:6:0,6,61	0/0:2,0:2:6:0,6,65	0/0:1,0:1:3:0,3,33	0/0:1,0:1:3:0,3,32	1/1:0,5:5:15:158,15,0	1/1:0,1:1:3:31,3,0	1/1:0,1:1:3:30,3,0	0/0:4,0:4:12:0,12,129	0/0:5,0:5:15:0,15,162	1/1:0,6:6:18:186,18,0	1/1:0,3:3:9:89,9,0	1/1:0,3:3:9:95,9,0	1/1:0,6:6:18:178,18,0	0/0:3,0:3:9:0,9,95	0/0:2,0:2:6:0,6,61	1/1:0,4:4:9:111,9,0	1/1:0,4:4:9:90,9,0	1/1:0,1:1:3:31,3,0	0/0:7,0:7:12:0,12,168	1/1:0,2:2:6:63,6,0	1/1:0,6:6:18:187,18,0	1/1:0,3:3:6:75,6,0	./.:.:.:.:.	0/0:23,0:23:69:0,69,790
chr0	78392466	.	C	T	16162.9	.	AC=145;AF=0.571;AN=254;BaseQRankSum=-0.186;DP=1079;Dels=0.00;FS=2.035;HaplotypeScore=0.0657;InbreedingCoeff=0.7538;MLEAC=145;MLEAF=0.571;MQ=58.90;MQ0=0;MQRankSum=0.323;QD=28.46;ReadPosRankSum=4.141	GT:AD:DP:GQ:PL	0/0:93,0:93:99:0,280,2985	0/0:27,0:27:81:0,81,840	0/0:26,0:26:75:0,75,793	1/1:0,44:44:99:1356,126,0	0/0:16,0:16:48:0,48,512	0/0:26,0:26:78:0,78,812	0/0:25,0:25:75:0,75,753	1/1:0,4:4:12:132,12,0	./.:.:.:.:.	1/1:0,21:21:63:660,63,0	1/1:0,2:2:6:64,6,0	1/1:0,20:20:57:615,57,0	1/1:0,13:13:36:396,36,0	0/1:1,4:5:17:111,0,17	0/0:20,0:20:57:0,57,618	0/0:25,0:25:75:0,75,788	1/1:0,20:20:48:551,48,0	0/1:3,3:6:75:75,0,79	1/1:0,11:11:27:311,27,0	1/1:0,7:7:18:201,18,0	1/1:0,5:5:15:155,15,0	1/1:0,18:18:51:549,51,0	1/1:0,18:18:51:547,51,0	1/1:0,22:22:63:670,63,0	1/1:0,1:1:3:32,3,0	1/1:0,12:12:33:360,33,0	1/1:0,12:12:36:375,36,0	0/0:8,0:8:24:0,24,254	0/0:4,0:4:12:0,12,124	0/0:14,0:14:42:0,42,443	0/0:6,0:6:18:0,18,182	0/0:6,0:6:18:0,18,180	1/1:0,23:23:63:675,63,0	1/1:0,3:3:9:96,9,0	1/1:0,17:17:51:552,51,0	1/1:0,1:1:3:32,3,0	0/0:12,0:12:36:0,36,369	0/0:18,0:18:48:0,48,520	0/0:14,0:14:42:0,42,434	1/1:0,4:4:12:131,12,0	0/0:2,0:2:6:0,6,62	0/0:12,0:12:36:0,36,364	0/0:13,0:13:36:0,36,386	1/1:0,22:22:60:657,60,0	0/0:14,0:14:42:0,42,432	1/1:0,15:15:42:456,42,0	0/0:7,0:7:18:0,18,200	1/1:0,4:4:12:130,12,0	0/0:1,0:1:3:0,3,30	1/1:0,10:10:27:303,27,0	1/1:0,5:5:15:161,15,0	1/1:0,2:2:6:64,6,0	1/1:0,5:5:15:161,15,0	1/1:0,3:3:9:90,9,0	1/1:0,13:13:36:397,36,0	1/1:0,2:2:6:66,6,0	0/0:4,0:4:12:0,12,123	0/0:4,0:4:12:0,12,122	1/1:0,2:2:3:45,3,0	1/1:0,7:7:21:228,21,0	0/0:3,0:3:9:0,9,95	0/0:3,0:3:9:0,9,95	1/1:0,11:11:27:320,27,0	1/1:0,10:10:30:309,30,0	1/1:0,6:6:18:189,18,0	0/0:7,0:7:21:0,21,220	1/1:0,1:1:3:32,3,0	1/1:0,3:3:9:94,9,0	0/0:5,0:5:15:0,15,149	1/1:0,1:1:3:31,3,0	1/1:0,3:3:9:98,9,0	1/1:0,9:9:21:249,21,0	1/1:0,2:2:6:66,6,0	./.:.:.:.:.	0/0:4,0:4:12:0,12,118	0/0:2,0:2:6:0,6,64	./.:.:.:.:.	1/1:0,4:4:12:127,12,0	1/1:0,1:1:3:31,3,0	0/0:2,0:2:6:0,6,65	./.:.:.:.:.	0/0:4,0:4:12:0,12,122	0/0:1,0:1:3:0,3,34	1/1:0,10:10:30:323,30,0	0/0:3,0:3:9:0,9,88	./.:.:.:.:.	0/0:1,0:1:3:0,3,31	0/1:2,4:6:47:80,0,47	0/0:3,0:3:9:0,9,96	0/1:1,5:6:12:142,0,12	0/0:3,0:3:9:0,9,95	1/1:0,2:2:3:32,3,0	0/0:1,0:1:3:0,3,32	0/0:1,0:1:3:0,3,32	./.:.:.:.:.	0/0:1,0:1:3:0,3,25	0/0:3,0:3:9:0,9,84	./.:.:.:.:.	1/1:0,1:1:3:32,3,0	1/1:0,2:2:6:63,6,0	0/0:7,0:7:21:0,21,225	1/1:0,2:2:6:63,6,0	0/0:4,0:4:12:0,12,122	1/1:0,3:3:9:97,9,0	1/1:0,2:2:6:62,6,0	1/1:0,8:8:21:240,21,0	1/1:0,4:4:12:129,12,0	1/1:0,8:8:24:260,24,0	1/1:0,7:7:21:219,21,0	1/1:0,4:4:12:127,12,0	0/1:3,1:4:21:21,0,64	1/1:0,7:7:21:220,21,0	1/1:0,5:5:12:139,12,0	0/0:7,0:7:21:0,21,218	0/0:3,0:3:9:0,9,96	0/0:8,0:8:24:0,24,259	0/0:2,0:2:6:0,6,64	1/1:0,8:8:21:233,21,0	1/1:0,3:3:9:91,9,0	1/1:0,4:4:12:128,12,0	0/0:8,0:8:21:0,21,243	0/0:4,0:4:12:0,12,124	1/1:0,3:3:9:84,9,0	1/1:0,4:4:12:130,12,0	1/1:0,8:8:24:252,24,0	1/1:0,6:6:15:171,15,0	0/0:4,0:4:12:0,12,124	0/0:5,0:5:15:0,15,155	1/1:0,3:3:9:95,9,0	1/1:0,4:4:6:89,6,0	./.:.:.:.:.	./.:.:.:.:.	./.:.:.:.:.	1/1:0,4:4:9:105,9,0	1/1:0,4:4:9:108,9,0	1/1:0,6:6:9:134,9,0	0/0:15,0:15:42:0,42,472
chr0	78394349	.	A	G	13341.9	.	AC=152;AF=0.589;AN=258;BaseQRankSum=5.156;DP=913;Dels=0.00;FS=2.620;HaplotypeScore=0.0436;InbreedingCoeff=0.7583;MLEAC=151;MLEAF=0.585;MQ=59.26;MQ0=0;MQRankSum=1.170;QD=28.39;ReadPosRankSum=0.270	GT:AD:DP:GQ:PL	0/0:65,0:65:99:0,195,2021	0/0:19,0:19:57:0,57,581	0/0:14,0:14:42:0,42,413	1/1:0,35:35:99:1083,102,0	0/0:12,0:12:36:0,36,351	0/0:6,0:6:15:0,15,148	0/0:22,0:22:60:0,60,628	1/1:0,4:4:12:120,12,0	1/1:0,7:7:21:225,21,0	1/1:0,7:7:18:189,18,0	1/1:0,2:2:6:60,6,0	1/1:0,18:18:54:581,54,0	1/1:0,10:10:30:321,30,0	1/1:0,1:1:3:32,3,0	0/0:17,0:17:51:0,51,535	0/0:11,0:11:30:0,30,319	1/1:0,25:25:75:796,75,0	0/1:6,2:8:37:37,0,158	1/1:0,7:7:21:223,21,0	1/1:0,6:6:15:165,15,0	1/1:0,6:6:18:196,18,0	1/1:0,7:7:21:220,21,0	1/1:0,15:15:42:456,42,0	1/1:0,24:24:66:714,66,0	1/1:0,1:1:3:33,3,0	1/1:0,22:22:60:650,60,0	1/1:0,7:7:21:220,21,0	0/0:4,0:4:12:0,12,130	0/1:1,1:2:25:27,0,25	0/0:25,0:25:60:0,60,675	0/0:6,0:6:18:0,18,189	0/0:4,0:4:12:0,12,124	1/1:0,12:12:33:356,33,0	1/1:0,4:4:12:131,12,0	1/1:0,13:13:36:390,36,0	1/1:0,4:4:12:130,12,0	0/0:23,0:23:69:0,69,700	0/0:11,0:11:33:0,33,337	0/0:9,0:9:27:0,27,270	1/1:0,2:2:6:69,6,0	0/0:1,0:1:3:0,3,31	0/0:16,0:16:39:0,39,444	0/0:18,0:18:54:0,54,540	1/1:0,12:12:36:374,36,0	0/0:7,0:7:18:0,18,202	1/1:0,15:15:45:468,45,0	0/0:10,0:10:27:0,27,290	1/1:0,4:4:12:128,12,0	0/0:4,0:4:12:0,12,128	1/1:0,5:5:12:137,12,0	1/1:0,2:2:6:65,6,0	1/1:0,2:2:6:64,6,0	1/1:0,4:4:12:128,12,0	1/1:0,6:6:15:168,15,0	1/1:0,6:6:15:171,15,0	1/1:0,8:8:24:248,24,0	0/0:7,0:7:21:0,21,211	0/0:5,0:5:15:0,15,148	1/1:0,1:1:3:33,3,0	1/1:0,3:3:9:95,9,0	0/0:1,0:1:3:0,3,29	0/0:4,0:4:12:0,12,123	1/1:0,5:5:12:138,12,0	1/1:0,4:4:12:127,12,0	1/1:0,2:2:6:66,6,0	0/0:8,0:8:24:0,24,234	1/1:0,2:2:6:68,6,0	1/1:0,1:1:3:34,3,0	0/0:4,0:4:9:0,9,107	1/1:0,4:4:12:124,12,0	1/1:0,3:3:9:92,9,0	1/1:0,2:2:6:66,6,0	1/1:0,2:2:6:64,6,0	1/1:0,1:1:3:32,3,0	0/0:2,0:2:6:0,6,61	0/0:2,0:2:6:0,6,64	1/1:0,3:3:9:95,9,0	1/1:0,5:5:12:135,12,0	./.:.:.:.:.	0/0:3,0:3:9:0,9,85	0/0:3,0:3:9:0,9,88	0/0:2,0:2:6:0,6,57	0/0:3,0:3:9:0,9,97	1/1:0,4:4:12:128,12,0	0/0:3,0:3:9:0,9,87	1/1:0,5:5:15:162,15,0	0/0:5,0:5:15:0,15,149	1/1:0,7:7:21:226,21,0	./.:.:.:.:.	0/1:1,3:4:20:83,0,20	./.:.:.:.:.	1/1:0,4:4:12:126,12,0	0/0:2,0:2:6:0,6,63	0/0:3,0:3:9:0,9,90	0/0:1,0:1:3:0,3,32	0/0:2,0:2:6:0,6,60	0/0:6,0:6:18:0,18,187	1/1:0,1:1:3:32,3,0	1/1:0,2:2:6:61,6,0	1/1:0,3:3:9:89,9,0	0/0:9,0:9:27:0,27,278	1/1:0,2:2:6:61,6,0	0/0:2,0:2:6:0,6,57	1/1:0,3:3:9:97,9,0	1/1:0,2:2:6:62,6,0	1/1:0,6:6:18:181,18,0	1/1:0,5:5:15:161,15,0	1/1:0,8:8:24:250,24,0	1/1:0,4:4:12:130,12,0	1/1:0,4:4:12:123,12,0	0/1:2,1:3:20:20,0,49	1/1:0,4:4:12:131,12,0	1/1:0,8:8:18:196,18,0	0/0:7,0:7:21:0,21,208	0/0:3,0:3:9:0,9,90	0/0:4,0:4:12:0,12,122	0/0:5,0:5:15:0,15,150	1/1:0,2:2:6:66,6,0	1/1:0,2:2:6:61,6,0	1/1:0,4:4:12:120,12,0	0/0:3,0:3:9:0,9,96	0/0:3,0:3:9:0,9,93	1/1:0,5:5:15:158,15,0	1/1:0,4:4:12:130,12,0	./.:.:.:.:.	1/1:0,4:4:12:124,12,0	0/0:4,0:4:12:0,12,123	0/0:1,0:1:3:0,3,31	1/1:0,7:7:21:213,21,0	./.:.:.:.:.	./.:.:.:.:.	./.:.:.:.:.	1/1:0,4:4:6:89,6,0	1/1:0,4:4:6:89,6,0	1/1:0,4:4:6:89,6,0	./.:.:.:.:.	0/0:32,0:32:96:0,96,1083
chr0	78394876	.	T	C	15669.2	.	AC=155;AF=0.583;AN=266;BaseQRankSum=-6.193;DP=1076;Dels=0.00;FS=3.432;HaplotypeScore=0.1397;InbreedingCoeff=0.7666;MLEAC=154;MLEAF=0.579;MQ=58.64;MQ0=0;MQRankSum=-0.737;QD=27.68;ReadPosRankSum=1.586	GT:AD:DP:GQ:PL	0/0:67,0:67:99:0,201,2114	0/0:11,0:11:33:0,33,335	0/0:22,0:22:66:0,66,685	1/1:0,39:39:99:1190,117,0	0/0:20,0:20:57:0,57,616	0/0:16,0:16:48:0,48,507	0/0:27,0:27:78:0,78,825	1/1:0,1:1:3:35,3,0	1/1:0,4:4:9:93,9,0	1/1:0,17:17:42:472,42,0	1/1:0,2:2:6:61,6,0	1/1:0,18:18:54:558,54,0	1/1:0,23:23:66:686,66,0	1/1:0,3:3:9:97,9,0	0/0:17,0:17:42:0,42,479	0/0:22,0:22:57:0,57,643	1/1:0,15:15:42:444,42,0	0/1:4,1:5:16:16,0,119	1/1:0,8:8:24:246,24,0	1/1:0,16:16:48:477,48,0	1/1:0,9:9:27:262,27,0	1/1:0,22:22:66:666,66,0	1/1:0,23:23:69:703,69,0	1/1:0,23:23:69:688,69,0	1/1:0,2:2:6:53,6,0	1/1:0,17:17:51:515,51,0	1/1:0,11:11:33:320,33,0	0/0:9,1:10:8:0,8,262	0/0:7,0:7:21:0,21,234	0/0:20,0:20:60:0,60,631	0/0:9,0:9:27:0,27,291	0/0:3,0:3:6:0,6,65	1/1:0,24:24:72:712,72,0	1/1:0,1:1:3:33,3,0	1/1:0,11:11:33:326,33,0	1/1:0,8:9:24:245,24,0	0/0:20,0:20:57:0,57,617	0/0:15,0:15:45:0,45,469	0/0:16,0:16:48:0,48,496	0/0:1,0:1:3:0,3,32	0/0:6,0:6:18:0,18,193	0/0:12,0:12:30:0,30,337	0/0:16,0:16:48:0,48,500	1/1:0,11:11:33:340,33,0	0/0:20,0:20:57:0,57,616	1/1:0,20:20:54:569,54,0	0/0:10,0:10:30:0,30,318	1/1:0,5:5:15:155,15,0	./.:.:.:.:.	1/1:0,1:1:3:32,3,0	1/1:0,2:2:6:62,6,0	1/1:0,3:3:9:89,9,0	1/1:0,9:9:27:281,27,0	1/1:0,6:6:18:185,18,0	1/1:0,5:5:12:135,12,0	1/1:0,5:5:15:154,15,0	0/0:7,0:7:18:0,18,202	0/0:5,0:5:15:0,15,159	1/1:0,1:1:3:31,3,0	1/1:0,8:8:24:247,24,0	0/0:1,0:1:3:0,3,31	0/0:2,0:2:6:0,6,63	1/1:0,13:13:39:400,39,0	1/1:0,4:4:12:117,12,0	1/1:1,5:6:15:148,15,0	0/0:9,0:9:27:0,27,284	1/1:0,1:1:3:29,3,0	1/1:0,5:5:15:167,15,0	0/0:2,0:2:6:0,6,61	1/1:0,4:4:12:120,12,0	1/1:0,3:3:9:88,9,0	1/1:0,2:2:6:63,6,0	1/1:0,4:4:9:105,9,0	1/1:0,1:1:3:31,3,0	0/0:1,0:1:3:0,3,32	0/0:2,0:2:6:0,6,61	1/1:0,1:1:3:31,3,0	1/1:0,2:2:6:60,6,0	1/1:0,2:2:6:59,6,0	0/0:4,0:4:9:0,9,106	0/0:1,0:1:3:0,3,32	0/0:2,0:2:6:0,6,63	0/0:4,0:4:12:0,12,128	1/1:0,5:5:15:153,15,0	0/0:3,0:3:9:0,9,95	1/1:0,4:4:12:119,12,0	0/0:4,0:4:12:0,12,128	1/1:0,8:8:24:238,24,0	0/0:4,0:4:12:0,12,126	1/1:0,5:5:15:157,15,0	0/0:2,0:2:6:0,6,63	1/1:0,3:3:9:93,9,0	0/0:3,0:3:9:0,9,92	0/0:4,0:4:12:0,12,128	0/0:3,0:3:9:0,9,95	0/0:3,0:3:9:0,9,97	0/0:3,0:3:9:0,9,96	1/1:0,3:3:9:93,9,0	1/1:0,2:2:6:60,6,0	./.:.:.:.:.	0/0:10,0:10:30:0,30,326	1/1:0,2:2:6:60,6,0	0/0:2,0:2:6:0,6,61	1/1:0,1:1:3:32,3,0	1/1:0,2:2:6:59,6,0	1/1:0,6:6:18:178,18,0	1/1:0,7:7:21:207,21,0	1/1:0,3:3:9:93,9,0	1/1:0,2:2:6:55,6,0	1/1:0,9:9:27:276,27,0	0/1:4,7:11:92:178,0,92	1/1:0,2:2:6:54,6,0	1/1:0,9:9:27:271,27,0	0/0:6,0:6:15:0,15,158	0/0:6,0:6:15:0,15,173	0/0:4,0:4:12:0,12,126	0/0:6,0:6:18:0,18,180	1/1:0,4:4:12:118,12,0	1/1:0,1:1:3:32,3,0	1/1:0,4:4:9:108,9,0	0/1:3,1:4:16:16,0,83	0/0:5,0:5:15:0,15,145	1/1:0,6:6:18:186,18,0	1/1:0,6:6:18:174,18,0	1/1:0,5:5:12:118,12,0	1/1:0,5:5:15:159,15,0	0/0:5,0:5:15:0,15,159	0/0:3,0:3:9:0,9,97	1/1:0,3:3:9:94,9,0	./.:.:.:.:.	./.:.:.:.:.	0/0:1,0:1:3:0,3,30	1/1:0,6:6:9:121,9,0	1/1:0,4:4:6:89,6,0	1/1:0,2:2:3:45,3,0	1/1:0,5:5:9:117,9,0	0/0:26,0:26:78:0,78,862
chr0	78397513	.	C	T	11276.7	.	AC=66;AF=0.252;AN=262;BaseQRankSum=-3.405;DP=1158;Dels=0.00;FS=1.861;HaplotypeScore=0.0844;InbreedingCoeff=0.6755;MLEAC=67;MLEAF=0.256;MQ=59.59;MQ0=0;MQRankSum=1.078;QD=27.11;ReadPosRankSum=1.062	GT:AD:DP:GQ:PL	1/1:0,79:79:99:2518,238,0	0/0:20,0:20:54:0,54,593	0/0:16,0:16:48:0,48,507	1/1:0,41:41:99:1269,123,0	1/1:0,17:17:51:514,51,0	0/0:33,0:33:99:0,99,1009	0/0:17,0:17:48:0,48,497	1/1:0,7:7:21:219,21,0	0/1:1,1:2:26:27,0,26	1/1:0,17:17:42:482,42,0	1/1:0,5:5:15:160,15,0	0/0:14,0:14:42:0,42,445	1/1:0,16:16:45:482,45,0	0/0:1,0:1:3:0,3,32	1/1:0,26:26:75:788,75,0	1/1:0,18:18:48:526,48,0	1/1:0,20:20:57:586,57,0	0/1:3,3:6:68:76,0,68	0/0:20,0:20:54:0,54,587	0/0:13,0:13:39:0,39,391	0/0:11,0:11:33:0,33,357	0/0:16,0:16:48:0,48,493	0/0:20,0:20:60:0,60,620	0/0:26,0:26:72:0,72,772	0/0:4,0:4:12:0,12,128	0/0:22,0:22:63:0,63,664	0/0:15,0:15:45:0,45,484	0/0:6,0:6:18:0,18,198	./.:.:.:.:.	0/0:15,0:15:45:0,45,457	0/1:5,1:6:12:12,0,138	0/0:3,0:3:9:0,9,97	0/0:29,0:29:87:0,87,896	0/0:4,0:4:12:0,12,134	0/0:11,0:11:30:0,30,337	0/1:6,1:7:12:12,0,171	0/0:15,0:15:45:0,45,483	1/1:0,14:14:42:431,42,0	1/1:0,20:20:60:597,60,0	0/1:1,4:5:17:113,0,17	1/1:0,7:7:21:224,21,0	1/1:0,13:13:39:394,39,0	0/0:15,0:15:42:0,42,452	0/0:23,0:23:69:0,69,726	0/0:15,0:15:39:0,39,430	0/0:20,0:20:60:0,60,623	0/0:12,0:12:33:0,33,364	0/0:3,0:3:9:0,9,104	0/0:4,0:4:9:0,9,110	0/0:2,0:2:6:0,6,62	0/0:4,0:4:12:0,12,126	1/1:0,5:5:15:150,15,0	1/1:0,4:4:12:122,12,0	0/0:1,0:1:3:0,3,35	0/0:7,0:7:18:0,18,211	0/1:1,7:8:6:190,0,6	0/0:8,0:8:24:0,24,241	0/0:8,0:8:24:0,24,260	./.:.:.:.:.	0/0:3,0:3:9:0,9,93	1/1:0,1:1:3:30,3,0	1/1:0,3:3:9:93,9,0	1/1:0,4:4:12:117,12,0	0/0:6,0:6:15:0,15,169	0/0:5,0:5:15:0,15,153	1/1:0,2:2:6:60,6,0	0/0:1,0:1:3:0,3,32	0/0:2,0:2:6:0,6,62	0/0:3,0:3:9:0,9,92	0/0:4,0:4:12:0,12,127	0/0:2,0:2:6:0,6,65	0/0:3,0:3:9:0,9,95	0/0:2,0:2:6:0,6,61	0/0:3,0:3:9:0,9,97	0/0:2,0:2:6:0,6,63	0/0:8,0:8:24:0,24,245	0/0:8,0:8:21:0,21,230	0/0:4,0:4:12:0,12,125	0/0:3,0:3:9:0,9,95	0/0:4,0:4:9:0,9,112	0/0:2,0:2:6:0,6,66	./.:.:.:.:.	0/0:7,0:7:21:0,21,230	0/0:10,0:10:30:0,30,315	0/0:5,0:5:12:0,12,136	0/0:6,0:6:18:0,18,195	0/0:5,0:5:15:0,15,154	0/0:3,0:3:9:0,9,88	0/0:1,0:1:3:0,3,32	0/0:7,0:7:21:0,21,228	0/0:1,0:1:3:0,3,32	./.:.:.:.:.	1/1:0,8:8:24:251,24,0	1/1:0,4:4:12:125,12,0	1/1:0,1:1:3:31,3,0	0/0:6,0:6:18:0,18,197	0/1:6,2:8:37:37,0,171	0/0:2,0:2:6:0,6,61	0/0:2,0:2:6:0,6,61	0/0:2,0:2:3:0,3,45	0/0:7,0:7:21:0,21,230	0/0:1,0:1:3:0,3,31	1/1:0,2:2:6:61,6,0	0/0:1,0:1:3:0,3,33	./.:.:.:.:.	0/0:3,0:3:9:0,9,98	0/0:6,0:6:18:0,18,191	0/0:9,0:9:27:0,27,279	1/1:0,6:6:18:176,18,0	0/0:8,0:8:24:0,24,248	0/0:7,0:7:21:0,21,214	1/1:0,6:6:18:182,18,0	1/1:0,7:7:18:186,18,0	0/0:3,0:3:9:0,9,91	1/1:0,11:11:33:336,33,0	1/1:0,8:8:24:245,24,0	0/1:1,1:2:24:24,0,26	0/0:6,0:6:15:0,15,173	0/0:2,0:2:6:0,6,65	./.:.:.:.:.	0/0:1,0:1:3:0,3,31	0/0:5,0:5:15:0,15,154	0/0:5,0:5:15:0,15,162	0/0:6,0:6:18:0,18,187	0/0:12,0:12:36:0,36,367	0/0:8,0:8:24:0,24,250	0/0:11,0:11:30:0,30,327	0/0:4,0:4:12:0,12,124	0/0:6,0:6:18:0,18,195	0/0:6,0:6:9:0,9,134	0/0:2,0:2:6:0,6,60	0/0:4,0:4:6:0,6,89	0/0:12,0:12:18:0,18,268	0/0:8,0:8:18:0,18,211	0/0:4,0:4:6:0,6,89	0/0:4,0:4:6:0,6,76	0/0:16,0:16:48:0,48,512
chr0	78397611	.	G	T	2779.41	.	AC=25;AF=0.098;AN=256;BaseQRankSum=-2.093;DP=1201;Dels=0.00;FS=1.202;HaplotypeScore=0.1357;InbreedingCoeff=0.6995;MLEAC=23;MLEAF=0.090;MQ=59.56;MQ0=0;MQRankSum=0.259;QD=25.98;ReadPosRankSum=1.013	GT:AD:DP:GQ:PL	0/0:72,0:72:99:0,217,2340	0/0:18,0:18:54:0,54,564	0/0:10,0:10:27:0,27,287	0/0:41,0:41:99:0,123,1232	0/0:9,0:9:24:0,24,268	0/0:17,0:17:51:0,51,517	0/0:28,0:28:78:0,78,840	0/0:5,0:5:15:0,15,155	0/0:3,0:3:9:0,9,97	0/0:19,0:19:54:0,54,538	0/0:3,0:3:9:0,9,95	0/0:16,0:16:48:0,48,503	0/0:20,0:20:51:0,51,567	0/0:1,0:1:3:0,3,32	0/0:20,0:20:57:0,57,599	0/0:22,0:22:60:0,60,653	0/0:32,0:32:84:0,84,914	0/0:6,0:6:18:0,18,192	0/0:16,0:16:36:0,36,417	0/0:9,0:9:24:0,24,258	0/0:7,0:7:21:0,21,230	0/0:18,0:18:54:0,54,564	0/0:34,0:34:99:0,102,1089	0/0:18,0:18:45:0,45,506	0/0:4,0:4:12:0,12,122	0/0:19,0:19:51:0,51,525	0/0:14,0:14:42:0,42,434	1/1:0,6:6:18:188,18,0	1/1:0,6:6:15:161,15,0	1/1:0,22:22:63:674,63,0	1/1:0,6:6:18:199,18,0	1/1:0,5:5:15:164,15,0	1/1:0,22:22:60:631,60,0	0/0:3,0:3:9:0,9,102	0/0:24,0:24:60:0,60,692	0/0:7,0:7:21:0,21,222	0/0:19,0:19:54:0,54,580	0/0:13,0:13:39:0,39,398	0/0:24,0:24:72:0,72,742	0/0:3,0:3:9:0,9,97	0/0:6,0:6:18:0,18,197	0/0:22,0:22:57:0,57,611	0/0:9,0:9:27:0,27,284	0/0:18,0:18:54:0,54,568	0/0:20,0:20:57:0,57,604	0/0:21,0:21:63:0,63,662	0/0:11,0:11:27:0,27,297	0/0:6,0:6:15:0,15,164	0/0:2,0:2:6:0,6,64	0/0:2,0:2:6:0,6,65	0/0:6,0:6:18:0,18,184	0/0:3,0:3:9:0,9,94	0/0:6,0:6:18:0,18,191	0/0:5,0:5:15:0,15,160	0/0:12,0:12:36:0,36,385	0/0:9,0:9:27:0,27,285	0/0:5,0:5:15:0,15,149	0/0:7,0:7:21:0,21,226	./.:.:.:.:.	0/0:9,0:9:27:0,27,284	0/0:6,0:6:18:0,18,186	0/0:5,0:5:12:0,12,137	0/0:10,0:10:24:0,24,282	0/0:5,0:5:12:0,12,137	0/0:5,0:5:15:0,15,157	0/0:9,0:9:21:0,21,226	0/0:13,0:13:33:0,33,374	1/1:0,8:8:21:233,21,0	1/1:0,4:4:12:116,12,0	0/0:3,0:3:9:0,9,92	./.:.:.:.:.	0/0:4,0:4:12:0,12,129	0/0:3,0:3:9:0,9,95	0/0:6,0:6:18:0,18,180	0/0:2,0:2:3:0,3,45	0/0:2,0:2:6:0,6,63	0/0:6,0:6:18:0,18,196	0/0:7,0:7:15:0,15,187	0/0:1,0:2:3:0,3,28	./.:.:.:.:.	0/0:3,0:3:9:0,9,96	./.:.:.:.:.	0/0:2,0:2:6:0,6,63	0/0:5,0:5:15:0,15,159	0/0:3,0:3:9:0,9,101	0/0:13,0:13:39:0,39,398	1/1:0,7:7:21:224,21,0	0/0:8,1:9:4:0,4,225	1/1:0,4:4:12:129,12,0	1/1:0,5:5:15:164,15,0	./.:.:.:.:.	0/0:7,0:7:21:0,21,225	0/0:5,0:5:15:0,15,153	0/0:3,0:3:6:0,6,59	0/0:3,0:3:9:0,9,90	0/1:4,1:5:13:13,0,100	0/0:5,0:5:15:0,15,149	0/0:1,0:1:3:0,3,32	0/0:5,0:5:15:0,15,153	0/0:2,0:2:6:0,6,63	0/0:12,0:12:36:0,36,388	0/0:2,0:2:6:0,6,59	0/0:2,0:2:6:0,6,57	0/0:3,0:3:9:0,9,91	./.:.:.:.:.	0/0:2,0:2:6:0,6,57	0/0:3,0:3:9:0,9,95	0/0:5,0:5:15:0,15,153	0/0:4,0:4:12:0,12,130	0/0:8,0:8:18:0,18,180	0/0:6,0:6:18:0,18,186	0/0:4,0:4:12:0,12,131	0/0:12,0:12:30:0,30,348	1/1:0,7:7:21:221,21,0	0/0:7,0:7:21:0,21,218	0/0:4,0:4:12:0,12,124	0/0:2,0:2:6:0,6,63	0/0:8,0:8:21:0,21,235	0/0:2,1:3:6:0,6,59	0/0:4,0:4:12:0,12,126	0/0:5,0:5:12:0,12,136	0/0:10,0:10:30:0,30,304	0/0:9,0:9:27:0,27,272	0/0:7,0:7:21:0,21,219	0/0:8,0:8:24:0,24,245	0/0:13,0:13:36:0,36,398	0/0:4,0:4:12:0,12,123	0/0:5,0:5:15:0,15,151	0/0:1,0:1:3:0,3,32	0/0:3,0:3:6:0,6,74	0/0:3,0:3:6:0,6,75	./.:.:.:.:.	0/0:10,0:10:15:0,15,223	./.:.:.:.:.	./.:.:.:.:.	0/0:6,0:6:15:0,15,169	0/0:11,0:11:33:0,33,366
chr0	78399820	.	C	A	1201.31	.	AC=29;AF=0.108;AN=268;BaseQRankSum=-1.491;DP=1119;Dels=0.00;FS=2.980;HaplotypeScore=0.2265;InbreedingCoeff=0.2008;MLEAC=24;MLEAF=0.090;MQ=40.08;MQ0=7;MQRankSum=-0.580;QD=11.89;ReadPosRankSum=0.797	GT:AD:DP:GQ:PL	0/0:65,0:65:99:0,186,2035	0/0:30,0:30:72:0,72,770	0/0:26,0:26:66:0,66,714	0/0:44,0:44:99:0,102,1072	0/0:8,0:8:21:0,21,218	0/0:13,0:13:39:0,39,421	0/1:8,3:11:70:70,0,162	0/0:4,0:4:12:0,12,132	0/0:1,0:1:3:0,3,33	0/0:21,0:21:48:0,48,515	./.:.:.:.:.	0/0:16,0:16:27:0,27,284	0/0:32,0:32:75:0,75,792	1/1:0,1:1:3:32,3,0	0/0:22,0:22:51:0,51,540	0/0:16,0:16:39:0,39,420	0/0:19,0:19:45:0,45,471	0/1:4,1:5:20:20,0,88	0/0:3,0:3:9:0,9,92	0/0:4,0:4:12:0,12,128	0/0:3,0:3:9:0,9,95	0/0:9,0:9:21:0,21,228	0/0:21,0:21:48:0,48,503	0/0:18,0:18:45:0,45,486	1/1:0,1:1:3:32,3,0	0/0:22,0:22:48:0,48,512	0/1:10,13:23:99:342,0,107	0/0:4,0:4:12:0,12,133	0/0:3,0:3:9:0,9,88	0/0:27,0:27:54:0,54,575	0/0:3,0:3:6:0,6,67	0/0:5,0:5:12:0,12,136	0/0:17,0:17:42:0,42,458	0/1:2,3:5:52:52,0,54	0/0:26,0:26:69:0,69,742	0/1:3,2:5:50:50,0,85	0/0:25,0:25:69:0,69,731	0/0:10,0:10:15:0,15,159	0/0:8,0:8:15:0,15,161	0/0:2,0:2:6:0,6,63	0/0:4,0:4:12:0,12,121	0/0:15,0:15:30:0,30,316	0/0:26,0:26:63:0,63,653	0/0:20,0:20:48:0,48,514	0/0:20,0:20:48:0,48,503	0/0:10,0:10:15:0,15,160	0/0:13,0:13:24:0,24,256	0/0:1,0:1:3:0,3,33	1/1:0,1:1:3:31,3,0	0/0:3,0:3:6:0,6,63	0/0:2,0:2:6:0,6,65	0/0:7,0:7:15:0,15,162	0/0:4,0:4:6:0,6,62	1/1:1,1:2:3:32,3,0	0/0:4,0:4:9:0,9,93	0/0:6,0:6:18:0,18,184	0/0:5,0:5:9:0,9,97	0/0:6,0:6:9:0,9,93	0/0:2,0:2:3:0,3,32	0/0:6,0:6:12:0,12,128	0/0:3,0:3:6:0,6,61	0/0:1,0:1:3:0,3,31	0/0:11,0:11:21:0,21,225	1/1:0,1:1:3:32,3,0	0/1:1,3:4:23:54,0,23	0/0:5,0:5:9:0,9,94	0/1:2,8:10:4:225,0,4	0/0:8,0:8:21:0,21,224	0/0:3,0:3:6:0,6,63	0/0:3,0:3:9:0,9,93	0/0:3,0:3:6:0,6,63	0/0:5,0:5:12:0,12,130	0/0:2,0:2:6:0,6,64	0/0:6,0:6:15:0,15,156	0/0:6,0:6:15:0,15,157	0/0:5,0:5:12:0,12,114	0/0:2,0:2:6:0,6,63	0/0:4,0:4:12:0,12,130	0/0:1,0:1:3:0,3,32	0/0:6,0:6:9:0,9,92	0/0:5,0:5:6:0,6,65	0/0:3,0:3:3:0,3,31	0/0:3,0:3:6:0,6,68	0/0:7,0:7:21:0,21,226	0/0:8,0:8:12:0,12,130	0/1:2,1:3:24:24,0,58	0/0:6,0:6:15:0,15,154	0/1:1,1:2:16:24,0,16	0/0:6,0:6:9:0,9,97	0/0:7,0:7:21:0,21,234	0/0:2,0:2:6:0,6,62	0/1:3,1:4:22:22,0,54	0/0:4,0:4:12:0,12,129	./.:.:.:.:.	0/0:1,0:1:3:0,3,32	1/1:0,2:2:6:66,6,0	0/0:3,0:3:9:0,9,95	0/1:2,5:7:13:142,0,13	0/1:3,1:4:23:23,0,57	1/1:0,2:2:6:63,6,0	0/1:2,4:6:47:116,0,47	./.:.:.:.:.	0/0:3,0:3:3:0,3,32	0/0:6,0:6:15:0,15,165	0/0:2,0:2:3:0,3,32	0/0:7,0:7:12:0,12,131	0/0:3,0:3:9:0,9,97	0/0:8,0:8:21:0,21,218	0/0:2,0:2:3:0,3,32	1/1:1,1:2:3:31,3,0	0/0:6,0:6:12:0,12,124	0/0:2,0:2:3:0,3,32	0/0:12,0:12:21:0,21,230	0/0:6,0:6:12:0,12,123	0/0:9,0:9:27:0,27,280	0/0:6,0:6:15:0,15,161	0/0:5,0:5:12:0,12,134	0/0:3,0:3:6:0,6,64	0/0:7,0:7:21:0,21,221	0/0:3,0:3:3:0,3,33	0/0:6,0:6:15:0,15,163	0/0:3,0:3:6:0,6,62	0/0:11,0:11:24:0,24,255	0/0:8,0:8:21:0,21,217	0/0:2,0:2:6:0,6,65	0/0:4,0:4:12:0,12,125	0/0:4,0:4:12:0,12,131	0/0:5,0:5:9:0,9,95	0/0:4,0:4:9:0,9,95	0/0:2,0:2:6:0,6,64	0/0:6,0:6:9:0,9,134	0/0:5,0:5:9:0,9,122	0/0:6,1:7:12:0,12,152	0/0:6,0:6:9:0,9,134	0/0:8,0:9:15:0,15,197	0/0:4,0:4:6:0,6,89	0/0:32,0:32:96:0,96,1076
chr0	78401592	.	C	T	256.89	.	AC=12;AF=0.086;AN=140;BaseQRankSum=-2.364;DP=472;Dels=0.00;FS=0.000;HaplotypeScore=0.0494;InbreedingCoeff=0.2097;MLEAC=9;MLEAF=0.064;MQ=29.00;MQ0=78;MQRankSum=3.474;QD=8.56;ReadPosRankSum=1.642	GT:AD:DP:GQ:PL	0/0:2,0:2:3:0,3,28	0/0:18,0:18:6:0,6,67	0/0:7,0:7:12:0,12,136	0/0:21,0:21:15:0,15,161	1/1:4,5:9:9:118,9,0	./.:.:.:.:.	./.:.:.:.:.	./.:.:.:.:.	./.:.:.:.:.	0/0:6,0:6:9:0,9,92	./.:.:.:.:.	0/0:11,0:11:3:0,3,45	0/0:9,0:9:12:0,12,123	./.:.:.:.:.	0/0:17,0:17:18:0,18,205	0/0:9,0:9:6:0,6,57	1/1:4,2:6:6:61,6,0	./.:.:.:.:.	./.:.:.:.:.	./.:.:.:.:.	./.:.:.:.:.	./.:.:.:.:.	0/0:6,0:6:6:0,6,66	0/0:5,0:5:3:0,3,45	./.:.:.:.:.	0/0:7,0:7:3:0,3,32	0/0:11,0:11:6:0,6,57	./.:.:.:.:.	./.:.:.:.:.	0/0:5,0:5:6:0,6,64	0/0:1,0:1:3:0,3,29	./.:.:.:.:.	0/0:8,0:8:3:0,3,32	./.:.:.:.:.	0/0:5,0:5:3:0,3,33	./.:.:.:.:.	0/0:10,0:10:15:0,15,172	./.:.:.:.:.	./.:.:.:.:.	./.:.:.:.:.	0/0:1,0:1:3:0,3,32	0/0:6,0:6:3:0,3,28	0/0:11,0:11:6:0,6,89	0/0:7,0:7:6:0,6,60	0/0:3,0:3:6:0,6,63	0/0:4,0:4:6:0,6,61	0/0:11,0:11:9:0,9,96	./.:.:.:.:.	./.:.:.:.:.	0/0:7,0:7:12:0,12,130	./.:.:.:.:.	./.:.:.:.:.	./.:.:.:.:.	0/0:3,0:3:3:0,3,31	0/0:6,0:6:3:0,3,30	0/0:1,0:1:3:0,3,32	0/0:1,0:1:3:0,3,34	0/0:1,0:1:3:0,3,33	0/0:5,0:5:3:0,3,23	./.:.:.:.:.	./.:.:.:.:.	0/0:3,0:3:3:0,3,34	1/1:0,5:5:3:31,3,0	0/0:9,0:9:9:0,9,112	./.:.:.:.:.	0/0:3,0:3:3:0,3,30	./.:.:.:.:.	./.:.:.:.:.	./.:.:.:.:.	./.:.:.:.:.	0/0:2,0:2:3:0,3,30	./.:.:.:.:.	0/0:3,0:3:3:0,3,32	0/0:5,0:5:9:0,9,107	./.:.:.:.:.	./.:.:.:.:.	./.:.:.:.:.	./.:.:.:.:.	./.:.:.:.:.	0/0:5,0:5:9:0,9,108	./.:.:.:.:.	0/0:1,0:1:3:0,3,32	./.:.:.:.:.	0/0:3,0:3:3:0,3,33	0/0:4,0:4:6:0,6,63	./.:.:.:.:.	./.:.:.:.:.	./.:.:.:.:.	0/0:5,0:5:6:0,6,65	./.:.:.:.:.	./.:.:.:.:.	0/0:7,0:7:3:0,3,45	0/0:3,0:3:6:0,6,63	0/0:4,0:4:6:0,6,66	./.:.:.:.:.	./.:.:.:.:.	0/0:1,0:1:3:0,3,32	0/0:2,0:2:3:0,3,32	0/0:2,0:2:3:0,3,33	0/0:1,0:1:3:0,3,32	./.:.:.:.:.	./.:.:.:.:.	0/0:2,0:2:3:0,3,32	0/0:5,0:5:9:0,9,96	./.:.:.:.:.	0/0:9,0:9:15:0,15,180	./.:.:.:.:.	0/0:5,0:5:3:0,3,32	0/0:1,0:1:3:0,3,32	./.:.:.:.:.	./.:.:.:.:.	0/0:1,0:1:3:0,3,32	0/0:5,0:5:6:0,6,63	1/1:2,2:4:6:61,6,0	./.:.:.:.:.	1/1:1,3:4:6:77,6,0	1/1:1,1:2:3:30,3,0	./.:.:.:.:.	./.:.:.:.:.	0/0:4,0:4:12:0,12,130	./.:.:.:.:.	./.:.:.:.:.	0/0:4,0:4:3:0,3,45	./.:.:.:.:.	0/0:5,0:5:3:0,3,32	0/0:2,0:2:3:0,3,33	./.:.:.:.:.	0/0:5,0:5:6:0,6,75	0/0:3,0:3:6:0,6,65	./.:.:.:.:.	./.:.:.:.:.	./.:.:.:.:.	./.:.:.:.:.	./.:.:.:.:.	./.:.:.:.:.	./.:.:.:.:.	0/0:7,0:7:9:0,9,100
chr0	78416442	.	T	C	17654.5	.	AC=200;AF=0.787;AN=254;BaseQRankSum=3.667;DP=826;Dels=0.00;FS=2.498;HaplotypeScore=0.1385;InbreedingCoeff=0.6825;MLEAC=201;MLEAF=0.791;MQ=51.38;MQ0=5;MQRankSum=-1.005;QD=27.98;ReadPosRankSum=-1.350	GT:AD:DP:GQ:PL	1/1:0,39:39:99:1181,108,0	1/1:0,14:14:42:457,42,0	0/0:14,0:14:42:0,42,433	1/1:0,34:34:93:965,93,0	1/1:0,11:11:27:289,27,0	1/1:0,11:11:33:340,33,0	1/1:0,12:12:33:336,33,0	1/1:0,5:5:12:130,12,0	0/1:6,1:7:10:10,0,162	1/1:0,21:21:54:567,54,0	1/1:0,1:1:3:33,3,0	0/0:21,0:21:57:0,57,616	1/1:0,17:17:45:474,45,0	1/1:0,3:3:9:95,9,0	1/1:0,22:22:63:694,63,0	1/1:0,19:19:48:505,48,0	1/1:0,8:8:24:256,24,0	0/1:3,3:6:75:77,0,75	1/1:0,4:4:12:123,12,0	1/1:0,9:9:24:246,24,0	0/0:3,0:3:9:0,9,90	0/0:14,0:14:39:0,39,402	1/1:0,20:20:60:629,60,0	0/0:15,0:15:45:0,45,473	1/1:0,4:4:12:136,12,0	1/1:0,11:11:27:288,27,0	1/1:0,15:15:45:473,45,0	1/1:0,2:2:3:33,3,0	./.:.:.:.:.	1/1:0,9:9:18:191,18,0	1/1:0,5:5:15:164,15,0	1/1:0,3:3:6:64,6,0	1/1:0,17:17:42:472,42,0	1/1:0,2:2:3:33,3,0	1/1:0,13:13:33:345,33,0	1/1:0,1:1:3:32,3,0	1/1:0,18:18:48:515,48,0	1/1:0,13:13:30:347,30,0	1/1:0,9:9:27:289,27,0	1/1:0,2:2:6:53,6,0	1/1:0,4:4:12:134,12,0	1/1:0,9:9:27:278,27,0	1/1:0,13:13:33:370,33,0	0/0:12,0:12:36:0,36,381	1/1:0,14:14:39:428,39,0	0/0:21,0:21:63:0,63,647	0/0:5,0:5:15:0,15,157	0/0:5,0:5:15:0,15,166	1/1:0,3:3:9:97,9,0	0/0:6,0:6:18:0,18,184	./.:.:.:.:.	1/1:0,3:3:6:63,6,0	1/1:0,5:5:15:157,15,0	./.:.:.:.:.	0/0:3,0:3:9:0,9,98	1/1:0,3:3:6:66,6,0	0/0:3,0:3:9:0,9,95	0/0:3,0:3:9:0,9,96	1/1:0,1:1:3:31,3,0	0/0:5,0:5:15:0,15,159	1/1:0,1:1:3:30,3,0	1/1:0,2:2:6:65,6,0	1/1:0,5:5:15:156,15,0	1/1:0,4:4:12:128,12,0	1/1:0,6:6:18:197,18,0	1/1:0,2:2:6:62,6,0	1/1:0,1:1:3:32,3,0	1/1:0,4:4:12:131,12,0	1/1:0,1:1:3:32,3,0	0/0:3,0:3:9:0,9,93	0/0:3,0:3:9:0,9,95	1/1:0,3:3:9:95,9,0	./.:.:.:.:.	0/0:3,0:3:6:0,6,63	0/0:3,0:3:9:0,9,94	1/1:0,4:4:12:127,12,0	1/1:0,3:3:3:32,3,0	1/1:0,1:1:3:34,3,0	./.:.:.:.:.	1/1:0,2:2:6:65,6,0	1/1:0,3:3:9:94,9,0	1/1:0,1:1:3:32,3,0	1/1:0,4:4:12:124,12,0	0/0:4,0:4:12:0,12,124	1/1:0,2:2:6:66,6,0	1/1:0,4:4:12:128,12,0	1/1:0,3:3:9:94,9,0	1/1:0,3:3:6:63,6,0	1/1:0,4:4:12:124,12,0	1/1:0,5:5:15:162,15,0	1/1:0,2:2:6:61,6,0	1/1:0,3:3:9:93,9,0	1/1:0,2:2:6:64,6,0	1/1:0,4:4:12:128,12,0	1/1:0,2:2:6:61,6,0	1/1:0,4:4:12:130,12,0	1/1:0,8:8:21:228,21,0	1/1:0,2:2:6:64,6,0	1/1:0,2:2:6:65,6,0	1/1:0,3:3:9:91,9,0	1/1:0,1:1:3:33,3,0	1/1:0,1:1:3:32,3,0	./.:.:.:.:.	1/1:0,3:3:9:93,9,0	1/1:0,2:2:6:64,6,0	1/1:0,4:4:12:119,12,0	1/1:0,5:5:15:159,15,0	1/1:0,4:4:12:132,12,0	1/1:0,4:4:12:126,12,0	1/1:0,4:4:12:132,12,0	1/1:0,5:5:12:127,12,0	1/1:0,4:4:12:130,12,0	1/1:0,5:5:15:159,15,0	1/1:0,2:2:6:65,6,0	1/1:0,6:6:15:163,15,0	1/1:0,3:3:9:97,9,0	1/1:0,2:2:6:64,6,0	1/1:0,2:2:3:32,3,0	0/0:5,0:5:12:0,12,137	./.:.:.:.:.	0/0:5,0:5:9:0,9,95	1/1:0,4:4:12:122,12,0	1/1:0,2:2:6:66,6,0	1/1:0,5:5:12:126,12,0	1/1:0,5:5:15:167,15,0	0/0:10,0:10:27:0,27,270	0/0:5,0:5:15:0,15,160	1/1:0,3:3:9:97,9,0	0/0:1,0:1:3:0,3,33	./.:.:.:.:.	1/1:0,2:2:6:64,6,0	0/0:4,0:4:6:0,6,89	./.:.:.:.:.	1/1:0,3:3:6:75,6,0	./.:.:.:.:.	1/1:0,8:8:15:182,15,0	0/0:18,0:18:51:0,51,568
chr0	78418033	.	G	A	11821.3	.	AC=188;AF=0.797;AN=236;BaseQRankSum=2.083;DP=877;Dels=0.00;FS=11.607;HaplotypeScore=0.0165;InbreedingCoeff=0.5543;MLEAC=191;MLEAF=0.809;MQ=28.67;MQ0=51;MQRankSum=-0.290;QD=17.86;ReadPosRankSum=-1.449	GT:AD:DP:GQ:PL	1/1:0,43:43:90:925,90,0	1/1:5,5:10:15:162,15,0	0/0:14,0:14:24:0,24,244	1/1:10,18:28:54:539,54,0	1/1:0,13:13:30:292,30,0	1/1:0,10:10:18:170,18,0	1/1:12,14:26:42:418,42,0	1/1:0,7:7:3:33,3,0	0/0:2,0:2:6:0,6,61	1/1:0,17:17:39:400,39,0	./.:.:.:.:.	0/0:10,0:10:9:0,9,88	1/1:5,6:11:18:180,18,0	./.:.:.:.:.	1/1:0,23:23:42:428,42,0	1/1:6,13:19:39:391,39,0	1/1:0,15:15:33:335,33,0	1/1:0,4:4:6:65,6,0	1/1:0,7:7:12:122,12,0	1/1:5,7:12:21:214,21,0	0/0:7,0:7:12:0,12,123	0/0:18,0:18:18:0,18,178	1/1:0,16:16:27:276,27,0	0/0:26,0:26:30:0,30,297	1/1:1,1:2:3:33,3,0	1/1:0,11:11:21:207,21,0	1/1:3,8:11:24:245,24,0	./.:.:.:.:.	1/1:2,3:5:9:86,9,0	1/1:0,24:24:36:368,36,0	1/1:0,5:5:3:30,3,0	1/1:0,4:4:6:64,6,0	1/1:0,13:13:30:308,30,0	1/1:0,3:3:3:32,3,0	1/1:0,9:9:15:154,15,0	1/1:0,4:4:3:31,3,0	1/1:6,7:13:21:221,21,0	1/1:0,9:9:18:184,18,0	1/1:3,8:11:24:245,24,0	1/1:0,2:2:3:31,3,0	1/1:0,10:10:12:126,12,0	1/1:0,11:11:27:274,27,0	1/1:7,10:17:30:306,30,0	0/0:17,0:17:33:0,33,334	1/1:0,11:11:9:95,9,0	0/0:16,0:16:30:0,30,305	0/0:10,0:10:12:0,12,118	./.:.:.:.:.	1/1:3,2:5:6:59,6,0	0/0:3,0:3:9:0,9,87	./.:.:.:.:.	1/1:0,2:2:3:31,3,0	1/1:2,2:4:6:62,6,0	1/1:0,2:2:6:63,6,0	0/0:3,0:3:3:0,3,33	1/1:0,5:5:6:60,6,0	0/0:6,0:6:12:0,12,118	0/0:3,0:3:3:0,3,30	1/1:0,3:3:9:92,9,0	./.:.:.:.:.	1/1:0,3:3:9:89,9,0	1/1:0,3:3:6:61,6,0	1/1:1,4:5:12:119,12,0	1/1:0,4:4:12:122,12,0	1/1:2,1:3:3:31,3,0	1/1:1,2:3:6:63,6,0	1/1:0,3:3:3:31,3,0	1/1:1,4:5:12:122,12,0	1/1:0,4:4:3:33,3,0	0/0:5,0:5:6:0,6,57	0/0:1,0:1:3:0,3,31	1/1:1,1:2:3:30,3,0	./.:.:.:.:.	0/1:4,1:5:13:13,0,102	0/0:4,0:4:6:0,6,57	1/1:0,1:1:3:32,3,0	1/1:0,2:2:6:61,6,0	1/1:0,2:2:3:32,3,0	0/0:1,0:1:3:0,3,29	1/1:0,2:2:3:30,3,0	1/1:0,4:4:9:87,9,0	1/1:4,1:5:3:31,3,0	1/1:0,3:3:3:28,3,0	0/0:3,0:3:9:0,9,89	./.:.:.:.:.	./.:.:.:.:.	1/1:1,4:5:12:118,12,0	1/1:0,6:6:9:96,9,0	1/1:0,6:6:18:185,18,0	1/1:0,5:5:9:88,9,0	1/1:0,2:2:6:62,6,0	1/1:1,2:3:6:61,6,0	1/1:0,4:4:3:32,3,0	1/1:1,1:2:3:31,3,0	1/1:1,1:2:3:32,3,0	./.:.:.:.:.	1/1:0,4:4:3:32,3,0	./.:.:.:.:.	1/1:1,1:2:3:31,3,0	1/1:0,3:3:9:95,9,0	1/1:0,10:10:21:224,21,0	./.:.:.:.:.	1/1:2,2:4:6:65,6,0	1/1:0,2:2:6:65,6,0	1/1:3,3:6:9:92,9,0	1/1:2,1:3:3:32,3,0	1/1:0,5:5:12:119,12,0	1/1:0,6:6:9:92,9,0	1/1:0,5:5:9:92,9,0	1/1:3,4:7:12:126,12,0	1/1:0,3:3:9:92,9,0	1/1:0,5:5:9:92,9,0	1/1:0,1:1:3:31,3,0	1/1:0,4:4:12:120,12,0	1/1:2,3:5:9:95,9,0	1/1:0,1:1:3:32,3,0	1/1:0,5:5:9:85,9,0	1/1:0,1:1:3:31,3,0	0/0:5,0:5:9:0,9,91	1/1:0,2:2:3:27,3,0	./.:.:.:.:.	1/1:0,4:4:12:122,12,0	./.:.:.:.:.	1/1:0,3:3:3:32,3,0	1/1:0,4:4:9:90,9,0	0/0:2,0:2:6:0,6,60	0/0:5,0:5:6:0,6,61	1/1:0,4:4:6:61,6,0	0/0:3,0:3:3:0,3,31	./.:.:.:.:.	./.:.:.:.:.	./.:.:.:.:.	./.:.:.:.:.	1/1:0,8:8:9:134,9,0	0/1:2,2:4:39:39,0,39	./.:.:.:.:.	0/0:20,0:20:18:0,18,164
chr0	78418282	.	C	A	1520.93	.	AC=22;AF=0.088;AN=250;BaseQRankSum=4.778;DP=727;Dels=0.00;FS=4.913;HaplotypeScore=0.2397;InbreedingCoeff=0.4524;MLEAC=19;MLEAF=0.076;MQ=47.68;MQ0=8;MQRankSum=1.367;QD=22.37;ReadPosRankSum=0.625	GT:AD:DP:GQ:PL	0/0:36,0:36:90:0,90,994	0/0:17,0:17:48:0,48,494	0/0:13,0:13:36:0,36,382	0/0:23,0:23:57:0,57,591	0/0:6,0:6:15:0,15,171	0/0:22,0:22:51:0,51,575	0/0:12,0:12:33:0,33,342	0/0:1,0:1:3:0,3,32	0/0:3,0:3:9:0,9,87	0/0:18,0:18:48:0,48,494	0/0:4,0:4:12:0,12,118	1/1:0,7:7:21:213,21,0	0/0:7,0:8:15:0,15,174	./.:.:.:.:.	0/0:16,0:16:36:0,36,395	0/0:15,0:15:36:0,36,363	0/0:5,0:5:15:0,15,160	0/0:2,0:2:6:0,6,61	0/0:17,0:17:42:0,42,441	0/0:10,0:10:24:0,24,254	0/0:4,0:4:12:0,12,116	1/1:1,13:14:27:315,27,0	0/0:8,0:8:21:0,21,209	1/1:0,18:18:36:415,36,0	./.:.:.:.:.	0/0:9,0:9:27:0,27,271	0/0:12,0:12:27:0,27,274	0/0:2,0:2:6:0,6,62	0/0:1,0:1:3:0,3,32	0/0:16,0:16:39:0,39,418	0/0:2,0:2:6:0,6,59	0/0:1,0:1:3:0,3,24	0/0:17,0:17:45:0,45,458	0/0:3,0:3:9:0,9,92	0/0:10,1:11:24:0,24,255	0/0:1,0:1:3:0,3,30	0/0:12,0:12:36:0,36,363	0/0:3,0:3:6:0,6,57	0/0:8,0:8:15:0,15,163	0/0:1,0:1:3:0,3,28	0/0:6,0:6:12:0,12,122	0/0:13,0:13:39:0,39,398	0/0:17,0:17:45:0,45,479	1/1:0,10:10:30:314,30,0	0/0:13,0:13:33:0,33,352	0/0:20,0:20:51:0,51,548	0/0:8,0:8:15:0,15,171	1/1:0,3:3:3:32,3,0	0/0:1,0:1:3:0,3,32	0/0:8,0:8:18:0,18,209	./.:.:.:.:.	0/0:1,0:1:3:0,3,27	0/0:6,0:6:15:0,15,154	0/0:2,0:2:6:0,6,57	1/1:0,2:2:6:66,6,0	0/0:4,0:4:12:0,12,120	0/0:4,0:4:9:0,9,104	0/0:2,0:2:6:0,6,61	0/0:2,0:2:6:0,6,67	1/1:0,3:3:9:97,9,0	./.:.:.:.:.	0/0:1,0:1:3:0,3,29	0/0:10,0:10:30:0,30,309	0/0:6,0:6:18:0,18,170	0/0:2,0:2:3:0,3,45	0/0:2,0:2:6:0,6,59	0/0:4,0:4:12:0,12,120	0/0:2,0:2:6:0,6,64	0/0:3,0:3:9:0,9,83	0/0:4,0:4:12:0,12,120	./.:.:.:.:.	0/0:1,0:1:3:0,3,29	0/0:2,0:2:6:0,6,64	0/0:2,0:2:6:0,6,57	0/0:6,0:6:12:0,12,124	0/0:4,0:4:9:0,9,108	0/0:2,0:2:3:0,3,28	0/0:1,0:1:3:0,3,27	1/1:0,1:1:3:31,3,0	0/0:6,0:6:12:0,12,150	0/0:4,0:4:12:0,12,112	0/0:3,0:3:6:0,6,60	0/0:1,0:1:3:0,3,31	./.:.:.:.:.	0/0:4,0:4:9:0,9,110	0/0:1,0:1:3:0,3,31	0/0:2,0:2:6:0,6,61	0/0:2,0:2:3:0,3,32	0/0:3,0:3:9:0,9,87	0/0:5,0:5:15:0,15,158	0/0:3,0:3:9:0,9,96	0/0:2,0:2:6:0,6,58	0/0:4,0:4:12:0,12,119	0/0:3,0:3:9:0,9,90	0/0:1,0:1:3:0,3,33	./.:.:.:.:.	0/0:3,0:3:9:0,9,95	0/0:3,0:3:9:0,9,90	0/0:3,0:3:9:0,9,85	0/0:1,0:1:3:0,3,30	0/0:5,0:5:15:0,15,148	./.:.:.:.:.	0/0:4,0:4:12:0,12,115	0/0:1,0:1:3:0,3,31	0/0:3,0:3:6:0,6,64	0/0:1,0:1:3:0,3,33	0/0:6,0:6:18:0,18,189	0/0:2,0:2:3:0,3,30	0/0:2,0:2:3:0,3,33	0/0:7,0:7:15:0,15,154	0/0:8,0:8:18:0,18,205	0/0:2,0:2:3:0,3,33	0/0:7,0:7:21:0,21,209	0/0:3,0:3:9:0,9,93	0/0:3,0:3:9:0,9,97	0/0:6,0:7:15:0,15,172	0/0:5,0:5:15:0,15,152	0/0:2,0:2:6:0,6,58	0/0:3,0:3:6:0,6,59	0/0:1,0:1:3:0,3,26	1/1:0,3:3:6:74,6,0	0/0:2,0:2:6:0,6,59	0/0:5,0:5:12:0,12,122	0/0:5,0:5:12:0,12,135	0/0:2,0:2:6:0,6,58	0/0:3,0:3:9:0,9,83	1/1:0,4:4:12:129,12,0	./.:.:.:.:.	1/1:0,3:3:9:99,9,0	./.:.:.:.:.	./.:.:.:.:.	./.:.:.:.:.	0/0:2,0:3:3:0,3,45	0/0:8,0:8:12:0,12,178	0/0:2,0:2:3:0,3,45	0/0:4,0:4:6:0,6,89	0/0:1,0:1:3:0,3,29
chr0	78423178	.	A	T	9343.24	.	AC=53;AF=0.209;AN=254;BaseQRankSum=5.630;DP=1230;Dels=0.00;FS=10.349;HaplotypeScore=0.1270;InbreedingCoeff=0.6753;MLEAC=54;MLEAF=0.213;MQ=57.52;MQ0=42;MQRankSum=1.557;QD=24.72;ReadPosRankSum=-0.887	GT:AD:DP:GQ:PL	1/1:0,38:38:99:1168,111,0	1/1:0,33:33:96:983,96,0	1/1:0,19:19:45:490,45,0	0/0:66,0:66:99:0,174,1857	0/0:23,0:23:54:0,54,601	0/0:16,0:16:45:0,45,441	0/0:28,0:28:75:0,75,783	./.:.:.:.:.	0/0:2,0:2:6:0,6,63	0/0:26,0:26:78:0,78,781	./.:.:.:.:.	0/0:10,0:10:24:0,24,257	0/0:26,0:26:72:0,72,755	0/0:1,0:1:3:0,3,32	0/0:15,0:15:33:0,33,353	0/0:26,0:26:72:0,72,720	0/0:34,0:34:96:0,96,980	0/0:1,0:1:3:0,3,31	0/0:15,0:15:30:0,30,357	0/0:9,0:9:21:0,21,239	1/1:0,1:1:3:32,3,0	1/1:0,32:32:90:919,90,0	1/1:0,33:33:93:980,93,0	0/0:26,0:26:72:0,72,756	./.:.:.:.:.	0/1:19,15:34:99:305,0,450	0/0:18,0:18:54:0,54,548	0/0:1,0:1:3:0,3,33	./.:.:.:.:.	0/0:32,0:32:81:0,81,847	0/0:2,0:2:6:0,6,63	0/0:4,0:4:12:0,12,129	0/0:33,0:33:75:0,75,804	./.:.:.:.:.	0/0:29,0:29:78:0,78,807	0/0:1,0:1:3:0,3,31	1/1:0,33:33:90:928,90,0	0/0:12,0:12:27:0,27,285	0/0:18,0:18:51:0,51,520	0/0:1,0:1:3:0,3,33	0/0:2,0:2:6:0,6,64	0/0:30,0:30:81:0,81,833	1/1:0,16:16:42:430,42,0	0/0:20,0:20:51:0,51,549	0/0:26,0:26:63:0,63,700	1/1:0,27:27:66:739,66,0	1/1:0,18:18:45:479,45,0	0/0:1,0:1:3:0,3,32	0/0:5,0:5:9:0,9,105	0/0:5,0:5:15:0,15,154	0/0:1,0:1:3:0,3,32	0/0:4,0:4:12:0,12,124	0/0:4,0:4:6:0,6,64	0/0:3,0:3:9:0,9,92	0/0:3,0:3:9:0,9,93	0/0:1,0:1:3:0,3,32	1/1:0,5:5:15:156,15,0	1/1:0,5:5:9:92,9,0	0/0:6,0:6:18:0,18,185	0/0:6,0:6:15:0,15,172	0/0:4,0:4:12:0,12,121	0/0:1,0:1:3:0,3,31	0/0:5,0:5:15:0,15,150	0/0:5,0:5:15:0,15,153	0/0:7,0:7:18:0,18,181	0/0:4,0:4:12:0,12,121	0/0:6,0:6:18:0,18,185	0/0:10,0:10:27:0,27,294	0/0:5,0:5:15:0,15,149	./.:.:.:.:.	0/0:2,0:2:6:0,6,60	0/0:2,0:2:3:0,3,30	0/0:4,0:4:12:0,12,127	1/1:0,2:2:6:63,6,0	1/1:0,9:9:21:231,21,0	1/1:0,3:3:6:65,6,0	1/1:0,2:2:6:66,6,0	1/1:0,2:2:6:63,6,0	0/0:1,0:1:3:0,3,30	0/0:4,0:4:9:0,9,108	./.:.:.:.:.	0/0:1,0:1:3:0,3,29	0/0:3,0:3:9:0,9,97	0/0:5,0:5:12:0,12,137	0/0:4,0:4:12:0,12,123	0/0:5,0:5:15:0,15,156	0/0:7,0:7:18:0,18,200	0/0:3,0:3:9:0,9,89	0/0:3,0:3:9:0,9,91	0/0:1,0:1:3:0,3,32	0/0:3,0:3:6:0,6,75	0/0:2,0:2:6:0,6,59	0/0:6,0:6:15:0,15,170	0/0:3,0:3:9:0,9,92	0/0:4,0:4:9:0,9,105	0/0:1,0:1:3:0,3,32	0/0:6,0:6:18:0,18,191	0/0:2,0:2:6:0,6,61	0/0:4,0:4:12:0,12,121	0/0:3,0:3:9:0,9,96	0/0:4,0:4:12:0,12,129	./.:.:.:.:.	0/0:3,0:3:9:0,9,92	0/1:6,1:7:17:17,0,106	1/1:0,3:3:9:91,9,0	1/1:0,10:10:27:290,27,0	0/0:1,0:1:3:0,3,33	0/0:4,0:4:9:0,9,104	0/0:2,0:2:6:0,6,63	0/0:5,0:5:9:0,9,121	0/0:5,0:5:15:0,15,150	0/0:2,0:2:6:0,6,66	0/0:9,0:9:24:0,24,247	0/0:5,0:5:12:0,12,124	0/0:8,0:8:24:0,24,245	0/0:6,0:6:18:0,18,186	0/0:6,0:6:18:0,18,184	1/1:0,10:10:24:244,24,0	1/1:0,3:3:9:92,9,0	1/1:0,6:6:18:186,18,0	1/1:0,7:7:21:219,21,0	0/0:10,0:10:24:0,24,265	1/1:0,11:11:30:325,30,0	0/1:1,1:2:25:26,0,25	0/0:6,0:6:15:0,15,170	1/1:0,7:7:15:162,15,0	0/0:5,0:5:15:0,15,153	0/0:5,0:5:15:0,15,153	0/0:4,0:4:12:0,12,125	./.:.:.:.:.	./.:.:.:.:.	0/0:6,0:6:12:0,12,152	0/0:2,0:2:3:0,3,45	0/0:8,0:8:15:0,15,197	0/0:6,0:6:3:0,3,45	0/0:3,0:3:3:0,3,45	0/0:16,0:16:48:0,48,540
chr0	78433362	.	T	A	2699.44	.	AC=36;AF=0.148;AN=244;BaseQRankSum=2.955;DP=942;Dels=0.00;FS=3.878;HaplotypeScore=0.1832;InbreedingCoeff=0.6092;MLEAC=32;MLEAF=0.131;MQ=42.65;MQ0=60;MQRankSum=0.112;QD=20.76;ReadPosRankSum=-1.560	GT:AD:DP:GQ:PL	0/0:58,0:58:99:0,147,1499	0/0:15,0:15:39:0,39,403	0/0:12,0:12:30:0,30,304	0/0:33,0:33:84:0,84,865	0/0:11,0:11:27:0,27,272	1/1:1,14:15:42:420,42,0	0/0:12,0:12:21:0,21,218	0/0:3,0:3:9:0,9,90	0/0:1,0:1:3:0,3,28	0/0:18,0:18:45:0,45,455	0/0:3,0:3:6:0,6,59	0/0:17,0:17:33:0,33,336	0/0:17,0:17:30:0,30,302	./.:.:.:.:.	0/0:15,0:15:30:0,30,304	0/0:29,0:29:57:0,57,578	0/0:16,0:17:39:0,39,395	./.:.:.:.:.	0/0:2,0:2:3:0,3,32	1/1:0,1:1:3:30,3,0	0/0:3,0:3:6:0,6,63	1/1:5,11:16:33:342,33,0	1/1:0,19:19:45:466,45,0	0/0:19,0:19:42:0,42,442	0/0:3,0:3:6:0,6,62	0/0:20,0:20:51:0,51,534	0/0:11,0:11:27:0,27,269	0/0:5,0:5:9:0,9,95	0/0:3,0:3:6:0,6,59	0/0:22,0:22:27:0,27,262	0/0:6,0:6:15:0,15,156	0/0:4,0:4:6:0,6,53	0/0:11,0:11:30:0,30,330	0/0:1,0:1:3:0,3,32	0/0:13,0:13:39:0,39,398	0/0:4,0:4:9:0,9,83	0/0:19,0:19:36:0,36,359	0/0:4,0:4:9:0,9,89	0/0:8,0:8:18:0,18,187	0/0:3,0:3:9:0,9,95	0/0:4,0:4:9:0,9,95	0/0:12,0:12:21:0,21,214	0/0:18,0:19:54:0,54,557	0/0:16,0:16:33:0,33,350	1/1:6,13:19:39:410,39,0	0/0:30,0:30:57:0,57,590	0/0:6,0:6:18:0,18,190	0/0:3,0:3:6:0,6,60	0/0:1,0:1:3:0,3,29	0/0:5,0:5:12:0,12,125	0/0:5,0:5:9:0,9,95	0/0:1,0:1:3:0,3,32	0/0:4,0:4:12:0,12,122	0/0:2,0:2:6:0,6,62	0/0:1,0:1:3:0,3,32	./.:.:.:.:.	0/0:2,0:2:6:0,6,59	0/0:7,0:7:18:0,18,186	0/0:4,0:4:6:0,6,65	0/0:7,0:7:18:0,18,179	0/0:5,0:5:9:0,9,89	0/0:7,0:7:3:0,3,32	0/0:10,0:10:21:0,21,217	0/0:5,0:5:15:0,15,150	0/0:10,0:10:12:0,12,122	0/0:3,0:3:9:0,9,89	0/0:5,0:5:15:0,15,153	./.:.:.:.:.	0/0:5,0:5:15:0,15,150	./.:.:.:.:.	./.:.:.:.:.	./.:.:.:.:.	./.:.:.:.:.	1/1:0,4:4:12:123,12,0	1/1:0,1:1:3:32,3,0	0/0:2,0:2:6:0,6,61	0/0:2,0:2:6:0,6,62	1/1:0,5:5:15:160,15,0	0/0:2,0:2:3:0,3,31	0/0:4,0:4:9:0,9,100	0/0:1,0:1:3:0,3,32	0/0:1,0:1:3:0,3,32	0/0:1,0:1:3:0,3,32	0/0:4,0:4:12:0,12,122	1/1:0,2:2:3:33,3,0	0/0:6,0:6:12:0,12,118	0/0:6,0:6:12:0,12,126	0/0:2,0:2:6:0,6,62	0/0:3,0:3:9:0,9,93	0/0:5,0:5:12:0,12,126	0/0:4,0:4:9:0,9,95	0/0:4,0:4:12:0,12,124	0/0:1,0:1:3:0,3,32	./.:.:.:.:.	./.:.:.:.:.	0/0:5,0:5:9:0,9,90	0/0:9,0:9:12:0,12,121	0/0:4,0:4:12:0,12,126	0/0:4,0:4:9:0,9,89	0/0:2,0:2:6:0,6,63	0/0:5,0:5:3:0,3,31	0/0:3,0:3:9:0,9,90	0/0:2,0:2:6:0,6,60	1/1:0,3:3:6:63,6,0	1/1:0,2:2:6:64,6,0	1/1:3,4:7:9:109,9,0	0/0:5,0:5:12:0,12,122	0/0:2,0:2:6:0,6,59	0/0:5,0:5:12:0,12,124	0/0:3,0:3:6:0,6,55	0/0:5,0:5:12:0,12,117	0/0:4,0:4:12:0,12,129	0/0:8,0:8:9:0,9,93	0/0:7,0:7:15:0,15,150	0/0:6,0:6:15:0,15,158	0/0:2,0:2:6:0,6,61	./.:.:.:.:.	0/0:6,0:6:12:0,12,122	1/1:0,1:1:3:32,3,0	./.:.:.:.:.	0/0:7,0:7:15:0,15,143	0/0:6,0:6:12:0,12,130	1/1:0,2:2:3:32,3,0	1/1:4,3:7:9:94,9,0	1/1:0,8:8:18:189,18,0	0/0:3,0:3:6:0,6,59	1/1:0,9:9:18:187,18,0	1/1:0,9:9:27:277,27,0	0/0:3,0:3:6:0,6,59	./.:.:.:.:.	./.:.:.:.:.	0/0:2,0:2:3:0,3,45	0/0:6,0:7:9:0,9,134	0/0:4,0:4:9:0,9,94	./.:.:.:.:.	0/0:1,0:1:3:0,3,31	0/0:36,0:36:54:0,54,612
chr0	78441973	.	T	C	1065.5	.	AC=24;AF=0.093;AN=258;BaseQRankSum=-2.421;DP=816;Dels=0.00;FS=2.695;HaplotypeScore=0.0943;InbreedingCoeff=0.4611;MLEAC=19;MLEAF=0.074;MQ=59.56;MQ0=4;MQRankSum=0.600;QD=21.31;ReadPosRankSum=-0.284	GT:AD:DP:GQ:PL	0/0:42,0:42:99:0,126,1347	0/0:19,0:19:57:0,57,598	0/0:15,0:15:45:0,45,466	0/0:32,0:32:84:0,84,935	0/0:15,0:15:45:0,45,475	0/0:7,0:7:21:0,21,209	1/1:0,10:10:27:269,27,0	0/0:3,0:3:9:0,9,98	0/0:2,0:2:6:0,6,67	0/0:2,0:2:6:0,6,61	0/0:4,0:4:12:0,12,125	0/0:10,0:10:30:0,30,316	0/0:12,0:12:36:0,36,374	./.:.:.:.:.	0/0:17,0:17:48:0,48,511	0/0:20,0:20:57:0,57,598	0/0:19,0:19:54:0,54,575	0/0:5,0:5:15:0,15,151	0/0:1,0:1:3:0,3,32	0/0:6,0:6:15:0,15,163	0/0:1,0:1:3:0,3,32	0/0:10,0:11:30:0,30,308	0/0:22,0:23:60:0,60,647	0/0:18,0:18:48:0,48,525	0/0:2,0:2:6:0,6,67	0/0:13,0:13:36:0,36,386	1/1:0,8:8:24:250,24,0	0/0:2,0:2:6:0,6,67	0/0:1,0:1:3:0,3,32	0/0:19,0:19:45:0,45,526	0/1:4,1:5:19:19,0,111	0/0:1,0:1:3:0,3,31	0/0:14,0:14:39:0,39,416	0/1:1,2:3:24:54,0,24	0/0:14,0:14:42:0,42,432	1/1:0,2:2:6:65,6,0	0/0:19,0:20:57:0,57,606	0/0:13,0:14:36:0,36,388	0/0:11,0:11:33:0,33,340	./.:.:.:.:.	0/0:4,0:4:12:0,12,130	0/0:7,0:7:21:0,21,220	0/0:9,0:9:27:0,27,264	0/0:12,0:12:36:0,36,373	0/0:15,0:15:45:0,45,459	0/0:15,0:15:42:0,42,453	0/0:10,0:11:27:0,27,292	0/0:3,0:3:9:0,9,97	./.:.:.:.:.	0/0:3,0:3:9:0,9,90	0/0:4,0:4:9:0,9,106	0/0:1,0:1:3:0,3,31	0/0:4,0:4:12:0,12,124	0/0:2,0:2:6:0,6,63	0/0:6,0:6:18:0,18,186	./.:.:.:.:.	0/0:6,0:6:18:0,18,185	0/0:4,0:4:12:0,12,126	0/0:3,0:3:9:0,9,93	0/0:3,0:3:6:0,6,77	0/0:4,0:4:12:0,12,124	0/0:2,0:2:6:0,6,59	0/0:5,0:5:15:0,15,154	1/1:0,4:4:12:118,12,0	1/1:0,6:6:18:184,18,0	0/0:1,0:1:3:0,3,32	0/0:5,0:5:15:0,15,160	0/0:4,0:4:12:0,12,115	0/0:5,0:5:15:0,15,158	0/0:1,0:1:3:0,3,32	0/0:1,0:1:3:0,3,32	0/0:5,0:5:12:0,12,138	0/0:3,0:3:6:0,6,62	0/0:1,0:1:3:0,3,32	0/0:4,0:4:12:0,12,121	0/0:4,0:4:9:0,9,106	0/0:4,0:4:12:0,12,126	0/0:3,0:3:9:0,9,92	./.:.:.:.:.	0/0:3,0:3:6:0,6,76	0/0:2,0:2:6:0,6,63	0/0:1,0:1:3:0,3,31	0/0:4,0:4:12:0,12,132	0/0:7,0:7:21:0,21,218	0/0:2,0:2:6:0,6,57	0/0:2,0:2:6:0,6,63	0/0:3,0:3:9:0,9,92	0/0:2,0:2:6:0,6,59	0/0:2,0:2:6:0,6,58	0/0:3,0:3:9:0,9,99	0/0:6,0:6:15:0,15,170	1/1:0,1:1:3:31,3,0	0/0:2,0:2:6:0,6,63	0/0:4,0:5:12:0,12,123	1/1:0,1:1:3:32,3,0	1/1:0,2:2:6:61,6,0	0/0:1,0:1:3:0,3,33	1/1:0,2:2:6:63,6,0	0/0:5,0:5:15:0,15,157	1/1:0,1:1:3:32,3,0	1/1:0,5:5:15:162,15,0	0/0:3,0:3:9:0,9,97	0/0:3,0:3:9:0,9,95	0/0:3,0:3:6:0,6,76	0/0:1,0:1:3:0,3,32	0/0:9,0:9:27:0,27,281	0/0:7,0:7:21:0,21,230	0/0:4,0:4:12:0,12,123	0/0:4,0:4:12:0,12,126	0/0:1,0:1:3:0,3,31	0/0:5,0:5:15:0,15,153	0/0:4,0:4:12:0,12,127	0/0:7,0:7:21:0,21,216	0/0:4,0:4:12:0,12,123	0/0:3,0:3:9:0,9,93	0/0:3,0:3:9:0,9,97	0/0:1,0:1:3:0,3,31	0/0:1,0:1:3:0,3,31	0/0:4,0:4:12:0,12,124	0/0:5,0:5:15:0,15,152	./.:.:.:.:.	0/0:4,0:4:12:0,12,124	0/0:5,0:5:15:0,15,159	0/0:3,0:3:9:0,9,93	./.:.:.:.:.	0/0:4,0:4:12:0,12,122	0/0:3,0:3:9:0,9,95	0/0:5,0:5:15:0,15,157	0/0:5,0:5:15:0,15,155	0/0:4,0:4:6:0,6,89	0/0:2,0:2:3:0,3,45	0/0:6,0:6:15:0,15,170	0/0:4,0:4:9:0,9,107	0/0:3,0:3:9:0,9,93	./.:.:.:.:.	0/0:2,0:2:3:0,3,45	0/0:35,0:35:99:0,105,1198
chr0	78443236	.	C	T	35458	.	AC=233;AF=0.903;AN=258;BaseQRankSum=3.121;DP=1305;Dels=0.00;FS=0.355;HaplotypeScore=0.0723;InbreedingCoeff=0.6030;MLEAC=237;MLEAF=0.919;MQ=59.63;MQ0=0;MQRankSum=-0.662;QD=29.77;ReadPosRankSum=-2.895	GT:AD:DP:GQ:PL	1/1:0,90:90:99:2850,271,0	1/1:0,23:23:63:669,63,0	1/1:0,19:19:57:581,57,0	1/1:0,64:64:99:1958,192,0	1/1:0,16:16:48:499,48,0	1/1:0,25:25:75:765,75,0	1/1:0,42:42:99:1269,126,0	1/1:0,6:6:18:184,18,0	./.:.:.:.:.	1/1:0,26:26:75:775,75,0	1/1:0,2:2:6:60,6,0	1/1:0,29:29:75:833,75,0	1/1:0,17:17:45:490,45,0	1/1:0,3:3:9:93,9,0	1/1:0,18:18:54:557,54,0	1/1:0,29:29:84:877,84,0	1/1:0,30:30:90:918,90,0	1/1:0,3:3:9:95,9,0	1/1:0,20:20:57:607,57,0	1/1:0,5:5:15:150,15,0	1/1:0,3:3:9:99,9,0	1/1:0,17:17:45:494,45,0	1/1:0,25:25:75:757,75,0	0/0:35,0:35:99:0,105,1037	./.:.:.:.:.	1/1:0,42:42:99:1223,114,0	1/1:0,22:22:66:673,66,0	1/1:0,5:5:15:162,15,0	1/1:0,1:1:3:34,3,0	1/1:0,30:30:90:932,90,0	1/1:0,3:3:9:96,9,0	1/1:0,3:3:9:92,9,0	1/1:0,19:19:57:577,57,0	1/1:0,4:4:12:122,12,0	1/1:0,22:22:63:670,63,0	1/1:0,3:3:9:97,9,0	1/1:0,16:16:48:494,48,0	1/1:0,15:15:42:449,42,0	1/1:0,19:19:57:581,57,0	1/1:0,5:5:15:167,15,0	1/1:0,6:6:18:185,18,0	1/1:0,23:23:54:636,54,0	1/1:0,10:10:30:308,30,0	0/0:17,0:17:51:0,51,504	1/1:0,20:20:45:533,45,0	1/1:0,39:39:99:1166,108,0	1/1:0,10:11:30:309,30,0	0/0:2,0:2:6:0,6,61	1/1:0,1:1:3:24,3,0	1/1:0,8:8:24:239,24,0	./.:.:.:.:.	1/1:0,1:1:3:32,3,0	1/1:0,11:11:27:313,27,0	1/1:0,2:2:6:61,6,0	1/1:0,7:7:21:218,21,0	1/1:0,3:3:9:93,9,0	1/1:0,8:8:24:247,24,0	1/1:0,8:8:21:230,21,0	1/1:0,1:1:3:30,3,0	0/0:8,0:8:24:0,24,243	1/1:0,4:4:12:122,12,0	1/1:0,1:1:3:30,3,0	1/1:0,11:11:33:335,33,0	1/1:0,7:7:18:196,18,0	1/1:0,3:3:9:92,9,0	1/1:0,2:2:6:64,6,0	1/1:0,1:1:3:33,3,0	1/1:0,3:3:9:95,9,0	1/1:0,3:3:9:96,9,0	1/1:0,1:1:3:30,3,0	./.:.:.:.:.	1/1:0,5:5:15:151,15,0	0/0:4,0:4:12:0,12,122	0/0:7,0:7:21:0,21,207	0/0:7,0:7:18:0,18,187	1/1:0,3:3:9:95,9,0	1/1:0,3:3:9:91,9,0	1/1:0,3:3:9:96,9,0	1/1:0,4:4:12:126,12,0	1/1:0,5:5:15:147,15,0	1/1:0,3:3:9:92,9,0	./.:.:.:.:.	1/1:0,6:6:18:186,18,0	1/1:0,9:9:27:275,27,0	1/1:0,3:3:9:92,9,0	1/1:0,3:3:9:101,9,0	1/1:0,5:5:15:155,15,0	1/1:0,5:5:15:150,15,0	1/1:0,3:3:6:75,6,0	1/1:0,3:3:9:85,9,0	1/1:0,3:3:6:75,6,0	1/1:0,4:4:12:118,12,0	1/1:0,5:5:12:138,12,0	1/1:0,3:3:9:94,9,0	1/1:0,3:3:9:96,9,0	1/1:0,4:4:12:126,12,0	1/1:0,5:5:15:160,15,0	1/1:0,4:4:12:122,12,0	1/1:0,8:8:24:245,24,0	1/1:0,5:5:15:151,15,0	./.:.:.:.:.	1/1:0,1:1:3:31,3,0	1/1:0,9:9:27:274,27,0	1/1:0,6:6:18:183,18,0	1/1:0,3:3:9:92,9,0	1/1:0,9:9:24:255,24,0	1/1:0,7:7:21:224,21,0	1/1:0,3:3:9:91,9,0	1/1:0,1:1:3:33,3,0	1/1:0,9:9:21:236,21,0	1/1:0,15:15:42:441,42,0	1/1:0,1:1:3:33,3,0	1/1:0,10:10:21:259,21,0	1/1:0,5:5:15:154,15,0	0/1:1,7:8:5:188,0,5	1/1:0,4:4:12:124,12,0	1/1:0,9:9:27:278,27,0	1/1:0,2:2:6:61,6,0	0/0:3,0:3:9:0,9,88	1/1:0,1:1:3:34,3,0	1/1:0,6:6:18:184,18,0	1/1:0,10:10:24:261,24,0	1/1:0,15:15:39:435,39,0	1/1:0,6:6:15:170,15,0	1/1:0,3:3:9:95,9,0	1/1:0,5:5:15:154,15,0	1/1:0,5:5:15:148,15,0	1/1:0,1:1:3:32,3,0	1/1:0,4:4:12:123,12,0	0/0:2,0:2:3:0,3,45	0/0:2,0:2:3:0,3,45	./.:.:.:.:.	1/1:0,2:2:3:45,3,0	1/1:0,8:8:18:212,18,0	0/0:2,0:2:3:0,3,45	./.:.:.:.:.	0/0:25,0:25:75:0,75,817
chr0	78443382	.	A	G	28139.9	.	AC=237;AF=0.912;AN=260;BaseQRankSum=2.725;DP=1010;Dels=0.00;FS=3.977;HaplotypeScore=0.1156;InbreedingCoeff=0.5161;MLEAC=241;MLEAF=0.927;MQ=59.58;MQ0=0;MQRankSum=0.189;QD=30.86;ReadPosRankSum=0.252	GT:AD:DP:GQ:PL	1/1:0,64:64:99:2049,192,0	1/1:0,22:22:66:690,66,0	1/1:0,16:16:42:473,42,0	1/1:0,43:43:99:1357,129,0	1/1:0,12:12:33:359,33,0	1/1:0,13:13:39:402,39,0	1/1:0,22:22:66:694,66,0	1/1:0,1:1:3:32,3,0	1/1:0,1:1:3:32,3,0	1/1:0,24:24:66:740,66,0	1/1:0,1:1:3:31,3,0	1/1:0,19:19:54:589,54,0	1/1:0,12:12:36:390,36,0	./.:.:.:.:.	1/1:0,17:17:48:510,48,0	1/1:0,29:29:84:892,84,0	1/1:0,13:13:39:407,39,0	1/1:0,1:1:3:34,3,0	1/1:0,6:6:15:174,15,0	1/1:0,3:3:9:98,9,0	1/1:0,3:3:9:95,9,0	1/1:0,21:21:51:602,51,0	1/1:0,19:19:54:580,54,0	0/0:21,0:21:48:0,48,560	1/1:0,3:3:9:95,9,0	1/1:0,16:16:45:490,45,0	1/1:0,9:9:27:286,27,0	1/1:0,5:5:15:166,15,0	1/1:0,3:3:9:92,9,0	1/1:0,33:33:99:1032,99,0	1/1:0,4:4:12:128,12,0	1/1:0,2:2:6:69,6,0	1/1:0,26:26:78:820,78,0	1/1:0,3:3:9:96,9,0	1/1:0,17:17:45:490,45,0	1/1:0,3:3:9:94,9,0	1/1:0,23:23:66:728,66,0	1/1:0,9:9:27:293,27,0	1/1:0,9:9:27:284,27,0	1/1:0,2:2:6:67,6,0	1/1:0,3:3:9:103,9,0	1/1:0,16:16:48:519,48,0	1/1:0,5:5:15:164,15,0	0/0:15,0:15:42:0,42,459	1/1:0,25:25:75:815,75,0	1/1:0,32:32:96:1010,96,0	1/1:0,10:10:27:301,27,0	0/1:2,1:3:24:24,0,58	./.:.:.:.:.	1/1:0,4:4:12:129,12,0	1/1:0,2:2:6:66,6,0	1/1:0,1:1:3:32,3,0	1/1:0,1:1:3:31,3,0	./.:.:.:.:.	1/1:0,5:5:15:155,15,0	1/1:0,5:5:15:166,15,0	1/1:0,5:5:15:153,15,0	1/1:0,5:5:15:154,15,0	1/1:0,6:6:18:189,18,0	0/0:4,0:4:12:0,12,124	1/1:0,1:1:3:32,3,0	1/1:0,1:1:3:32,3,0	1/1:0,6:6:18:189,18,0	1/1:0,4:4:12:126,12,0	1/1:0,4:4:12:130,12,0	1/1:0,4:4:12:121,12,0	1/1:0,2:2:6:56,6,0	1/1:0,6:6:18:200,18,0	1/1:0,4:4:12:132,12,0	1/1:0,6:6:18:193,18,0	1/1:0,3:3:9:95,9,0	1/1:0,3:3:9:92,9,0	0/0:4,0:4:12:0,12,126	0/0:4,0:4:9:0,9,111	0/0:8,0:8:24:0,24,248	1/1:0,9:9:27:284,27,0	1/1:0,3:3:9:96,9,0	1/1:0,2:2:6:63,6,0	1/1:0,1:1:3:32,3,0	1/1:0,2:2:6:65,6,0	1/1:0,2:2:6:69,6,0	1/1:0,1:1:3:34,3,0	1/1:0,1:1:3:31,3,0	1/1:0,5:5:15:164,15,0	1/1:0,1:1:3:30,3,0	1/1:0,9:9:27:281,27,0	1/1:0,3:3:9:98,9,0	1/1:0,4:4:12:126,12,0	1/1:0,4:4:12:130,12,0	1/1:0,2:2:6:67,6,0	./.:.:.:.:.	1/1:0,5:5:15:162,15,0	1/1:0,3:3:9:97,9,0	1/1:0,1:1:3:31,3,0	1/1:0,4:4:12:125,12,0	1/1:0,1:1:3:27,3,0	1/1:0,4:4:12:111,12,0	1/1:0,2:2:6:55,6,0	1/1:0,3:3:9:94,9,0	1/1:0,2:2:6:62,6,0	1/1:0,4:4:12:130,12,0	1/1:0,2:2:6:65,6,0	1/1:0,8:8:24:250,24,0	./.:.:.:.:.	1/1:0,1:1:3:33,3,0	1/1:0,5:5:12:137,12,0	1/1:0,6:6:18:192,18,0	1/1:0,7:7:21:225,21,0	1/1:0,3:3:9:95,9,0	1/1:0,9:9:24:269,24,0	1/1:0,10:10:30:320,30,0	1/1:0,3:3:9:97,9,0	1/1:0,2:2:6:63,6,0	1/1:0,3:3:9:89,9,0	1/1:0,8:8:24:245,24,0	1/1:0,4:4:12:125,12,0	1/1:0,6:6:18:190,18,0	1/1:0,5:5:15:162,15,0	0/0:2,0:2:6:0,6,57	1/1:0,8:8:24:264,24,0	1/1:0,1:1:3:34,3,0	1/1:0,6:6:18:184,18,0	1/1:0,3:3:9:96,9,0	1/1:0,2:2:6:65,6,0	1/1:0,6:6:18:189,18,0	1/1:0,4:4:12:127,12,0	1/1:0,5:5:15:157,15,0	1/1:0,6:6:18:195,18,0	1/1:0,1:1:3:33,3,0	0/0:2,0:2:3:0,3,45	0/0:2,0:2:3:0,3,45	0/0:2,0:2:6:0,6,59	1/1:0,4:4:6:77,6,0	1/1:0,5:5:9:111,9,0	./.:.:.:.:.	./.:.:.:.:.	0/0:34,0:34:99:0,102,1137
chr0	78449532	.	T	C	1848.61	.	AC=34;AF=0.127;AN=268;BaseQRankSum=-4.292;DP=1057;Dels=0.00;FS=0.962;HaplotypeScore=0.0786;InbreedingCoeff=0.6109;MLEAC=26;MLEAF=0.097;MQ=56.56;MQ0=2;MQRankSum=0.191;QD=23.70;ReadPosRankSum=0.878	GT:AD:DP:GQ:PL	0/0:61,0:61:99:0,183,1946	0/0:24,0:24:69:0,69,735	0/0:19,0:19:54:0,54,576	0/0:48,0:48:99:0,144,1484	0/0:20,0:20:57:0,57,603	0/0:15,0:15:42:0,42,445	1/1:0,18:18:48:501,48,0	0/0:2,0:2:6:0,6,63	0/0:2,0:2:6:0,6,63	0/0:20,0:20:51:0,51,569	0/0:1,0:1:3:0,3,32	0/0:16,0:16:42:0,42,451	0/0:12,0:12:33:0,33,353	1/1:0,1:1:3:31,3,0	0/0:16,0:16:48:0,48,495	0/0:20,0:20:57:0,57,597	0/0:15,0:15:39:0,39,424	0/0:2,0:2:6:0,6,64	0/0:8,0:8:18:0,18,205	0/0:12,0:12:33:0,33,346	0/0:2,0:2:6:0,6,68	0/0:14,0:14:42:0,42,432	0/0:25,0:25:75:0,75,761	0/0:16,0:16:45:0,45,465	1/1:0,1:1:3:31,3,0	0/0:18,0:18:51:0,51,537	0/0:10,0:10:27:0,27,293	0/0:4,0:4:12:0,12,126	1/1:0,1:1:3:32,3,0	0/0:19,0:19:51:0,51,549	0/0:7,0:7:21:0,21,209	0/0:3,0:3:9:0,9,97	0/0:11,0:11:30:0,30,321	0/0:1,0:1:3:0,3,34	0/0:12,0:12:36:0,36,371	1/1:0,3:3:9:86,9,0	0/0:22,0:22:60:0,60,646	0/0:14,0:14:36:0,36,399	0/0:12,0:12:36:0,36,367	0/0:1,0:1:3:0,3,33	0/0:3,0:3:9:0,9,100	1/1:0,11:11:33:333,33,0	0/0:11,0:11:30:0,30,322	0/0:17,0:17:48:0,48,502	0/0:15,0:15:45:0,45,448	0/0:25,0:25:66:0,66,726	0/0:13,0:13:36:0,36,386	0/0:3,0:3:9:0,9,101	0/0:1,0:1:3:0,3,32	0/0:1,0:1:3:0,3,32	./.:.:.:.:.	0/0:4,0:4:12:0,12,123	0/0:9,0:9:27:0,27,274	0/0:4,0:4:12:0,12,122	0/0:6,0:6:18:0,18,184	1/1:0,2:2:3:30,3,0	0/0:5,0:5:15:0,15,149	0/0:6,0:6:18:0,18,184	0/0:1,0:1:3:0,3,32	0/0:8,0:8:24:0,24,246	0/0:10,0:10:30:0,30,307	0/0:4,0:4:12:0,12,118	0/0:8,0:8:21:0,21,233	1/1:0,6:6:18:177,18,0	0/0:1,0:1:3:0,3,32	0/0:4,0:4:12:0,12,125	1/1:0,5:5:15:152,15,0	0/0:5,0:5:15:0,15,154	0/0:2,0:2:6:0,6,57	0/0:5,0:5:15:0,15,158	0/0:1,0:1:3:0,3,32	0/0:6,0:6:15:0,15,168	0/0:4,0:4:12:0,12,122	0/0:3,0:3:9:0,9,91	0/0:6,0:6:18:0,18,185	0/0:4,0:4:12:0,12,119	0/0:8,0:8:24:0,24,247	0/0:4,0:4:12:0,12,124	./.:.:.:.:.	1/1:0,7:7:21:214,21,0	1/1:0,2:2:6:59,6,0	0/0:6,0:6:18:0,18,189	0/0:2,0:2:6:0,6,68	0/0:6,0:6:15:0,15,170	0/0:3,0:3:9:0,9,91	1/1:0,3:3:9:95,9,0	1/1:0,2:2:6:60,6,0	0/1:1,7:8:7:191,0,7	0/0:5,0:5:15:0,15,148	0/0:12,0:12:36:0,36,381	0/0:3,0:3:9:0,9,95	0/0:5,0:5:15:0,15,150	0/0:6,0:6:18:0,18,183	0/0:2,0:2:6:0,6,61	0/0:7,0:7:21:0,21,214	0/0:7,0:7:21:0,21,214	0/0:3,0:3:9:0,9,100	1/1:0,2:2:6:60,6,0	1/1:0,1:1:3:33,3,0	1/1:0,3:3:9:89,9,0	0/0:3,0:3:9:0,9,95	0/0:4,0:4:12:0,12,122	0/1:1,1:2:24:24,0,26	0/0:3,0:3:9:0,9,93	0/0:5,0:5:15:0,15,153	0/0:3,0:3:9:0,9,92	0/0:2,0:2:6:0,6,59	0/0:6,0:6:18:0,18,186	0/0:5,0:5:15:0,15,161	0/0:7,0:7:21:0,21,207	0/0:21,0:21:54:0,54,583	0/0:5,0:5:15:0,15,159	0/0:6,0:6:18:0,18,182	0/0:7,0:7:21:0,21,202	0/0:4,0:4:12:0,12,122	0/0:5,0:5:15:0,15,153	0/0:3,0:3:9:0,9,92	0/0:6,0:6:12:0,12,136	0/0:4,0:4:9:0,9,108	0/0:2,0:2:6:0,6,64	0/0:5,0:5:15:0,15,154	0/0:5,0:5:15:0,15,154	0/0:13,0:13:33:0,33,368	0/0:7,0:7:21:0,21,214	0/0:5,0:5:12:0,12,122	0/0:7,0:7:21:0,21,214	0/0:3,0:3:9:0,9,94	0/0:4,0:4:12:0,12,128	0/0:5,0:5:15:0,15,157	0/0:2,0:2:3:0,3,45	0/0:2,0:2:3:0,3,45	./.:.:.:.:.	0/0:4,0:4:9:0,9,108	0/0:3,0:3:6:0,6,75	0/0:4,0:4:6:0,6,89	0/0:2,0:2:3:0,3,45	0/0:28,0:28:81:0,81,891
chr0	78449776	.	T	C	26545.2	.	AC=234;AF=0.886;AN=264;BaseQRankSum=-2.727;DP=1018;Dels=0.00;FS=0.352;HaplotypeScore=0.0729;InbreedingCoeff=0.5801;MLEAC=231;MLEAF=0.875;MQ=59.34;MQ0=0;MQRankSum=-0.093;QD=29.46;ReadPosRankSum=1.783	GT:AD:DP:GQ:PL	1/1:0,68:68:99:2230,205,0	1/1:0,28:28:81:861,81,0	0/0:17,0:17:51:0,51,518	1/1:0,47:47:99:1465,141,0	1/1:0,26:26:78:795,78,0	1/1:0,15:15:45:464,45,0	1/1:0,19:19:48:539,48,0	1/1:0,1:1:3:31,3,0	0/1:1,2:3:23:54,0,23	1/1:0,21:21:63:663,63,0	1/1:0,2:2:6:59,6,0	1/1:0,15:15:45:466,45,0	1/1:0,18:18:54:568,54,0	./.:.:.:.:.	1/1:0,20:20:54:600,54,0	1/1:0,14:14:42:448,42,0	1/1:0,16:16:48:501,48,0	1/1:0,1:1:3:32,3,0	1/1:0,8:8:21:244,21,0	1/1:0,5:5:15:159,15,0	0/0:7,0:7:21:0,21,221	1/1:0,8:8:18:215,18,0	1/1:0,12:12:36:381,36,0	1/1:0,21:21:63:659,63,0	1/1:0,1:1:3:29,3,0	1/1:0,13:13:39:413,39,0	1/1:0,14:14:42:445,42,0	1/1:0,8:8:24:250,24,0	1/1:0,1:1:3:33,3,0	1/1:0,12:12:36:370,36,0	1/1:0,3:3:9:93,9,0	1/1:0,3:3:9:97,9,0	1/1:0,6:6:18:188,18,0	1/1:0,6:6:18:199,18,0	1/1:0,11:11:30:301,30,0	1/1:0,2:2:6:63,6,0	1/1:0,14:14:39:427,39,0	1/1:0,12:12:36:361,36,0	1/1:0,14:14:42:436,42,0	1/1:0,2:2:6:65,6,0	1/1:0,2:2:6:65,6,0	1/1:0,16:16:39:448,39,0	1/1:0,20:20:51:575,51,0	1/1:0,24:24:66:714,66,0	0/0:17,0:17:51:0,51,520	1/1:0,16:16:48:502,48,0	0/0:11,0:11:33:0,33,342	0/0:2,0:3:6:0,6,64	1/1:0,1:1:3:32,3,0	1/1:0,6:6:18:183,18,0	1/1:0,3:3:9:94,9,0	1/1:0,5:5:15:158,15,0	1/1:0,4:4:12:127,12,0	1/1:0,1:1:3:23,3,0	1/1:0,6:6:18:185,18,0	./.:.:.:.:.	1/1:0,5:5:15:160,15,0	0/0:6,0:6:18:0,18,185	1/1:0,2:2:6:65,6,0	1/1:0,3:3:9:96,9,0	1/1:0,7:7:21:220,21,0	1/1:0,3:3:9:91,9,0	1/1:0,11:11:33:335,33,0	1/1:0,8:8:24:257,24,0	1/1:0,6:6:18:189,18,0	1/1:0,3:3:9:83,9,0	1/1:0,5:5:15:163,15,0	1/1:0,10:10:30:317,30,0	1/1:0,2:2:6:62,6,0	1/1:0,3:3:9:94,9,0	0/0:3,0:3:9:0,9,93	1/1:0,6:6:18:189,18,0	1/1:0,2:2:6:64,6,0	1/1:0,9:9:27:285,27,0	1/1:0,1:1:3:29,3,0	1/1:0,4:4:12:128,12,0	0/0:2,0:2:6:0,6,62	1/1:0,2:2:6:63,6,0	0/0:2,1:3:6:0,6,61	1/1:0,4:4:12:125,12,0	1/1:0,1:1:3:33,3,0	1/1:0,2:2:6:64,6,0	1/1:0,2:2:6:61,6,0	1/1:0,1:1:3:32,3,0	1/1:0,2:2:6:65,6,0	1/1:0,2:2:6:63,6,0	1/1:0,9:9:27:289,27,0	1/1:0,4:4:12:124,12,0	1/1:0,4:4:12:127,12,0	1/1:0,4:4:12:120,12,0	1/1:0,4:4:12:132,12,0	1/1:0,5:5:15:157,15,0	1/1:0,6:6:18:186,18,0	1/1:0,4:4:12:128,12,0	1/1:0,1:1:3:32,3,0	1/1:0,1:1:3:30,3,0	1/1:0,1:1:3:33,3,0	1/1:0,2:2:6:64,6,0	1/1:0,1:1:3:32,3,0	1/1:0,2:2:6:60,6,0	1/1:0,6:6:18:189,18,0	1/1:0,5:5:15:162,15,0	1/1:0,8:8:21:230,21,0	./.:.:.:.:.	1/1:0,3:3:9:97,9,0	1/1:0,3:3:9:96,9,0	1/1:0,2:2:6:64,6,0	1/1:0,10:10:30:311,30,0	1/1:0,2:2:6:63,6,0	1/1:0,5:5:15:152,15,0	1/1:0,17:17:51:523,51,0	1/1:0,2:2:6:65,6,0	1/1:0,9:9:27:280,27,0	1/1:0,4:4:12:126,12,0	1/1:0,4:4:9:95,9,0	1/1:0,4:4:12:130,12,0	1/1:0,4:4:12:127,12,0	1/1:0,3:3:9:97,9,0	0/0:4,0:4:12:0,12,122	1/1:0,1:1:3:32,3,0	0/1:7,1:8:9:9,0,192	0/0:5,0:5:15:0,15,156	1/1:0,5:5:15:158,15,0	1/1:0,4:4:12:125,12,0	1/1:0,11:11:33:332,33,0	1/1:0,3:3:9:96,9,0	0/0:9,0:9:27:0,27,280	1/1:0,4:4:12:121,12,0	1/1:0,6:6:18:189,18,0	1/1:0,4:4:6:89,6,0	./.:.:.:.:.	0/0:4,0:4:6:0,6,89	1/1:0,2:2:3:45,3,0	1/1:0,12:12:21:286,21,0	1/1:1,1:2:3:30,3,0	./.:.:.:.:.	0/0:26,0:26:78:0,78,883
chr0	78459037	.	G	C	1958.08	.	AC=20;AF=0.080;AN=250;BaseQRankSum=-2.500;DP=838;Dels=0.00;FS=4.426;HaplotypeScore=0.1618;InbreedingCoeff=0.4812;MLEAC=18;MLEAF=0.072;MQ=58.77;MQ0=1;MQRankSum=2.488;QD=21.28;ReadPosRankSum=0.962	GT:AD:DP:GQ:PL	0/0:42,0:42:99:0,126,1277	0/0:24,0:24:66:0,66,697	0/0:21,0:21:57:0,57,599	0/0:44,0:44:99:0,132,1318	0/0:11,0:11:33:0,33,326	0/0:12,0:12:36:0,36,355	0/0:6,0:6:18:0,18,173	./.:.:.:.:.	./.:.:.:.:.	0/0:14,0:14:42:0,42,423	./.:.:.:.:.	1/1:0,6:6:18:172,18,0	0/0:12,0:12:36:0,36,357	0/0:1,0:1:3:0,3,30	0/0:20,0:20:60:0,60,617	0/0:16,0:16:48:0,48,489	0/0:14,0:14:36:0,36,389	0/0:1,0:1:3:0,3,29	0/0:2,0:2:6:0,6,58	0/0:4,0:4:12:0,12,119	./.:.:.:.:.	0/1:9,6:15:99:124,0,198	0/0:6,0:6:18:0,18,178	1/1:0,22:22:63:628,63,0	./.:.:.:.:.	0/0:20,0:20:60:0,60,600	0/0:14,0:14:39:0,39,408	0/0:1,0:1:3:0,3,31	0/0:2,0:2:6:0,6,65	0/0:10,0:10:30:0,30,303	0/0:2,0:2:6:0,6,63	0/0:3,0:3:9:0,9,97	0/0:8,0:8:24:0,24,232	0/0:3,0:3:9:0,9,103	0/0:10,0:10:30:0,30,308	0/0:1,0:1:3:0,3,32	0/0:15,0:15:45:0,45,450	0/0:11,0:11:30:0,30,312	0/0:8,0:8:21:0,21,226	0/0:2,0:2:6:0,6,52	0/0:1,0:1:3:0,3,31	0/0:9,0:9:27:0,27,271	0/0:9,0:9:21:0,21,225	1/1:0,17:17:51:513,51,0	0/0:17,0:17:51:0,51,529	0/0:12,0:12:36:0,36,362	0/0:12,0:13:33:0,33,348	./.:.:.:.:.	0/0:3,0:3:9:0,9,89	0/0:5,0:5:15:0,15,160	./.:.:.:.:.	0/0:1,0:1:3:0,3,30	0/0:4,0:4:12:0,12,111	0/0:2,0:2:6:0,6,62	0/0:2,0:2:6:0,6,63	./.:.:.:.:.	0/0:5,0:5:15:0,15,151	0/0:10,0:10:30:0,30,310	0/0:1,0:1:3:0,3,33	1/1:0,2:2:6:59,6,0	0/0:5,0:5:15:0,15,150	0/0:3,0:3:9:0,9,86	0/0:3,0:3:9:0,9,87	0/0:6,0:6:18:0,18,179	0/0:1,0:1:3:0,3,30	0/0:5,0:5:15:0,15,153	0/0:5,0:5:15:0,15,143	0/0:8,0:8:24:0,24,244	0/0:4,0:4:12:0,12,117	0/0:1,0:1:3:0,3,29	0/0:2,0:2:6:0,6,59	0/0:5,0:5:15:0,15,149	0/0:3,0:3:9:0,9,91	0/0:7,0:7:21:0,21,210	0/0:4,0:4:12:0,12,115	1/1:0,5:5:15:143,15,0	0/0:2,0:2:6:0,6,63	0/0:4,0:4:12:0,12,121	1/1:0,6:6:18:168,18,0	0/0:4,0:4:12:0,12,118	0/0:3,0:3:9:0,9,89	0/0:2,0:2:3:0,3,45	0/0:4,0:4:12:0,12,122	0/0:2,0:2:6:0,6,51	0/0:4,0:4:12:0,12,118	./.:.:.:.:.	0/0:5,0:5:15:0,15,148	0/0:4,0:4:12:0,12,132	0/0:8,0:8:24:0,24,243	0/0:3,0:3:9:0,9,96	0/0:4,0:4:12:0,12,120	0/0:5,0:5:15:0,15,142	0/0:8,0:8:21:0,21,223	0/0:4,0:4:12:0,12,118	0/0:3,0:3:9:0,9,92	0/0:1,0:1:3:0,3,31	0/0:2,0:2:6:0,6,52	0/0:2,0:2:6:0,6,67	0/0:5,0:5:15:0,15,144	0/0:3,0:3:6:0,6,74	0/0:1,0:1:3:0,3,30	0/0:6,0:6:18:0,18,183	0/0:4,0:4:12:0,12,122	0/0:4,0:4:12:0,12,116	0/0:5,0:5:15:0,15,153	0/0:3,0:3:9:0,9,86	0/0:1,0:1:3:0,3,32	0/0:11,0:11:33:0,33,324	./.:.:.:.:.	0/0:2,0:2:6:0,6,57	0/0:7,0:7:18:0,18,171	./.:.:.:.:.	0/0:6,0:6:18:0,18,183	0/0:7,0:7:21:0,21,214	0/0:3,0:3:9:0,9,91	0/0:3,0:3:9:0,9,89	0/0:4,0:4:12:0,12,117	0/0:6,0:6:15:0,15,164	1/1:0,4:4:12:110,12,0	0/0:7,0:7:18:0,18,194	0/0:4,0:4:12:0,12,121	0/1:3,3:6:68:73,0,68	0/0:4,0:4:12:0,12,121	1/1:0,7:7:21:207,21,0	0/0:5,0:5:15:0,15,152	0/0:6,0:6:15:0,15,148	./.:.:.:.:.	0/0:4,0:4:12:0,12,116	1/1:0,2:2:3:29,3,0	0/0:4,0:4:6:0,6,89	0/0:3,0:3:3:0,3,45	0/0:6,0:6:9:0,9,134	0/0:8,0:8:15:0,15,194	0/0:2,0:2:3:0,3,45	0/0:4,0:4:6:0,6,76	0/0:4,0:4:6:0,6,89	0/0:14,0:14:42:0,42,450
chr0	78462437	.	T	C	795.87	.	AC=19;AF=0.074;AN=258;BaseQRankSum=-1.633;DP=1027;Dels=0.00;FS=7.781;HaplotypeScore=0.0844;InbreedingCoeff=0.4299;MLEAC=14;MLEAF=0.054;MQ=59.82;MQ0=0;MQRankSum=0.490;QD=18.51;ReadPosRankSum=0.200	GT:AD:DP:GQ:PL	0/0:58,0:58:99:0,174,1885	0/0:25,0:25:75:0,75,799	0/0:20,0:20:60:0,60,632	0/0:35,0:35:99:0,105,1084	0/0:12,0:12:33:0,33,365	0/0:16,0:16:45:0,45,492	0/0:25,0:25:75:0,75,787	1/1:0,4:4:12:136,12,0	0/0:5,0:5:15:0,15,156	0/0:13,0:13:39:0,39,416	0/0:4,0:4:12:0,12,128	0/0:16,0:16:48:0,48,505	0/0:14,0:14:42:0,42,436	./.:.:.:.:.	0/0:21,0:21:63:0,63,675	0/0:25,0:25:75:0,75,789	0/0:20,0:20:60:0,60,622	0/1:2,1:3:22:22,0,53	1/1:0,10:10:30:309,30,0	0/0:18,0:18:48:0,48,516	1/1:0,1:1:3:31,3,0	0/0:17,0:17:51:0,51,529	0/0:25,0:25:75:0,75,765	0/0:22,0:22:66:0,66,701	0/0:3,0:3:9:0,9,98	0/0:15,0:15:45:0,45,462	0/0:10,0:10:30:0,30,311	0/0:2,0:2:6:0,6,63	0/0:2,0:2:6:0,6,67	0/0:27,0:27:78:0,78,827	0/0:3,0:3:9:0,9,101	0/0:7,0:7:21:0,21,220	0/0:24,0:24:69:0,69,727	0/0:3,0:3:9:0,9,92	0/0:13,0:13:39:0,39,410	0/0:6,0:6:18:0,18,194	0/0:12,0:12:36:0,36,380	0/0:7,0:7:21:0,21,227	0/0:12,0:12:36:0,36,379	0/0:5,0:5:15:0,15,161	0/0:8,0:8:24:0,24,256	0/0:13,0:13:39:0,39,416	0/0:22,0:22:66:0,66,692	0/0:13,0:13:39:0,39,419	0/0:15,0:15:45:0,45,473	0/0:26,0:26:72:0,72,789	0/0:15,0:15:42:0,42,459	0/1:4,1:5:14:14,0,117	0/0:3,0:3:9:0,9,93	0/0:3,0:3:9:0,9,94	0/0:4,0:4:6:0,6,89	0/0:2,0:2:6:0,6,62	0/0:4,0:4:12:0,12,128	./.:.:.:.:.	0/0:2,0:2:6:0,6,67	0/0:1,0:1:3:0,3,32	0/0:8,0:8:24:0,24,255	0/0:7,0:7:21:0,21,222	0/0:3,0:3:6:0,6,76	0/0:7,0:7:21:0,21,227	0/0:5,0:5:15:0,15,162	0/0:3,0:3:9:0,9,97	0/0:7,0:7:21:0,21,219	0/0:7,0:7:21:0,21,219	0/0:4,0:4:12:0,12,128	0/0:4,0:4:12:0,12,127	1/1:0,4:4:12:119,12,0	0/0:6,0:6:15:0,15,174	0/0:5,0:5:15:0,15,165	1/1:0,3:3:9:83,9,0	1/1:0,1:1:3:30,3,0	0/0:3,0:3:9:0,9,97	0/0:1,0:1:3:0,3,33	0/0:3,0:3:9:0,9,97	0/0:3,0:3:9:0,9,94	0/0:1,0:1:3:0,3,30	0/0:3,0:3:9:0,9,97	0/0:1,0:1:3:0,3,31	0/0:2,0:2:6:0,6,65	1/1:0,2:2:6:59,6,0	0/0:3,0:3:9:0,9,97	0/0:1,0:1:3:0,3,31	0/0:4,0:4:12:0,12,130	./.:.:.:.:.	./.:.:.:.:.	0/0:4,0:4:12:0,12,129	./.:.:.:.:.	0/0:6,0:6:18:0,18,187	0/0:4,0:4:12:0,12,126	0/1:2,5:7:43:133,0,43	./.:.:.:.:.	0/0:4,0:4:12:0,12,129	0/0:1,0:1:3:0,3,32	0/0:1,0:1:3:0,3,31	0/0:4,0:4:12:0,12,126	0/0:4,0:4:12:0,12,126	0/0:10,0:10:30:0,30,325	0/0:2,0:2:6:0,6,61	0/0:2,0:2:6:0,6,53	0/0:2,0:2:3:0,3,45	0/0:5,0:5:15:0,15,165	0/0:3,0:3:9:0,9,95	0/0:6,0:6:18:0,18,184	0/0:1,0:1:3:0,3,31	0/0:2,0:2:6:0,6,61	0/0:5,0:5:15:0,15,161	0/0:5,0:5:15:0,15,162	0/0:6,0:6:18:0,18,188	0/0:1,0:1:3:0,3,32	0/0:7,0:7:21:0,21,216	0/0:3,0:3:9:0,9,96	0/0:1,0:1:3:0,3,32	0/0:6,0:6:18:0,18,192	0/0:10,0:10:30:0,30,306	0/0:4,0:4:12:0,12,124	0/0:4,0:4:12:0,12,124	0/0:1,0:1:3:0,3,32	1/1:0,3:3:9:93,9,0	0/0:4,0:4:12:0,12,125	0/0:1,0:1:3:0,3,31	0/0:4,0:4:12:0,12,129	0/0:4,0:4:12:0,12,127	0/0:7,0:7:21:0,21,215	0/0:4,0:4:12:0,12,129	./.:.:.:.:.	0/0:6,0:6:18:0,18,185	0/0:4,0:4:12:0,12,122	0/0:4,0:4:12:0,12,132	0/0:4,0:4:12:0,12,122	./.:.:.:.:.	0/0:7,0:7:15:0,15,182	0/0:6,0:6:9:0,9,134	0/0:8,0:8:12:0,12,179	0/0:8,0:8:12:0,12,179	0/0:4,0:4:6:0,6,89	0/0:5,0:5:9:0,9,121	0/0:26,0:26:78:0,78,904
chr0	78463928	.	C	T	845.48	.	AC=20;AF=0.085;AN=236;BaseQRankSum=-0.655;DP=559;Dels=0.00;FS=0.000;HaplotypeScore=0.2966;InbreedingCoeff=0.3850;MLEAC=17;MLEAF=0.072;MQ=45.12;MQ0=11;MQRankSum=1.133;QD=22.85;ReadPosRankSum=-1.740	GT:AD:DP:GQ:PL	0/0:40,0:40:99:0,102,1098	0/0:16,0:16:42:0,42,441	0/0:12,0:12:33:0,33,345	0/0:31,0:31:81:0,81,811	0/0:8,0:8:24:0,24,245	0/0:7,0:7:18:0,18,194	0/0:7,0:7:21:0,21,201	0/0:2,0:2:6:0,6,63	0/0:2,0:2:6:0,6,65	0/0:8,0:8:24:0,24,237	./.:.:.:.:.	0/0:4,0:4:12:0,12,124	0/0:8,0:8:24:0,24,244	0/0:4,0:4:9:0,9,92	0/0:13,0:13:39:0,39,398	0/0:4,0:4:6:0,6,61	1/1:0,3:3:9:91,9,0	0/0:3,0:3:9:0,9,91	0/0:1,0:1:3:0,3,31	0/0:2,0:2:6:0,6,53	./.:.:.:.:.	0/0:6,0:6:18:0,18,178	0/0:7,0:7:15:0,15,184	0/0:9,0:9:27:0,27,284	./.:.:.:.:.	0/0:14,2:16:42:0,42,426	1/1:0,6:6:15:162,15,0	0/0:2,0:2:3:0,3,32	0/0:1,0:1:3:0,3,32	0/0:9,0:9:24:0,24,253	./.:.:.:.:.	0/0:1,0:1:3:0,3,32	1/1:0,5:5:15:154,15,0	1/1:0,3:3:9:98,9,0	0/0:12,0:12:33:0,33,346	0/0:1,0:1:3:0,3,31	0/0:10,0:10:27:0,27,279	1/1:0,3:3:6:66,6,0	0/0:4,0:4:12:0,12,122	0/0:2,0:2:3:0,3,32	0/0:1,0:1:3:0,3,31	0/0:9,1:10:27:0,27,271	0/0:13,0:13:39:0,39,396	0/0:6,0:6:18:0,18,185	0/0:9,0:9:27:0,27,273	0/0:5,0:5:12:0,12,126	0/0:9,0:9:24:0,24,251	0/0:1,0:1:3:0,3,30	0/0:1,0:1:3:0,3,32	./.:.:.:.:.	0/0:4,0:4:12:0,12,119	0/0:2,0:2:6:0,6,62	./.:.:.:.:.	0/0:1,0:1:3:0,3,32	0/0:3,0:3:9:0,9,92	1/1:0,1:1:3:32,3,0	0/0:5,0:5:15:0,15,155	0/0:2,0:2:6:0,6,63	./.:.:.:.:.	0/0:1,0:1:3:0,3,30	0/0:1,1:2:3:0,3,32	0/0:1,0:1:3:0,3,29	1/1:0,7:7:18:194,18,0	0/0:2,0:2:6:0,6,61	./.:.:.:.:.	./.:.:.:.:.	0/0:3,0:3:9:0,9,92	1/1:0,4:4:12:123,12,0	./.:.:.:.:.	0/0:1,0:1:3:0,3,31	0/0:1,0:1:3:0,3,32	0/0:3,0:3:9:0,9,92	0/0:1,0:1:3:0,3,30	0/0:2,0:2:6:0,6,63	0/0:1,0:1:3:0,3,33	./.:.:.:.:.	0/0:2,0:2:6:0,6,61	0/0:3,0:3:9:0,9,89	0/0:3,1:4:9:0,9,92	0/0:1,0:1:3:0,3,33	./.:.:.:.:.	0/0:1,0:1:3:0,3,30	0/0:3,0:3:3:0,3,31	0/0:4,0:4:12:0,12,120	0/0:6,0:6:15:0,15,156	0/0:4,0:4:9:0,9,97	0/0:3,0:3:9:0,9,93	0/0:1,0:1:3:0,3,29	0/0:1,0:1:3:0,3,33	0/0:2,0:2:6:0,6,65	0/0:4,0:4:12:0,12,122	./.:.:.:.:.	0/0:2,0:2:6:0,6,57	./.:.:.:.:.	0/0:1,1:2:3:0,3,31	0/0:1,0:1:3:0,3,32	0/0:5,0:5:12:0,12,115	1/1:0,1:1:3:31,3,0	0/0:1,0:1:3:0,3,29	./.:.:.:.:.	0/0:2,1:3:6:0,6,61	1/1:0,4:4:12:129,12,0	0/0:5,0:5:15:0,15,155	0/0:2,0:2:6:0,6,59	0/0:1,0:1:3:0,3,30	0/0:3,0:3:9:0,9,95	./.:.:.:.:.	0/0:4,0:4:9:0,9,90	0/0:1,0:1:3:0,3,32	0/0:2,0:2:6:0,6,62	0/0:4,0:4:6:0,6,58	0/0:1,0:1:3:0,3,33	0/0:6,0:6:12:0,12,127	0/0:5,0:5:15:0,15,154	0/0:4,0:4:12:0,12,124	0/0:6,0:6:15:0,15,160	./.:.:.:.:.	0/0:3,0:3:9:0,9,92	0/0:1,0:1:3:0,3,31	0/0:4,0:4:12:0,12,122	0/0:2,0:2:6:0,6,61	0/0:2,0:2:6:0,6,65	0/0:6,0:6:18:0,18,187	0/0:1,0:1:3:0,3,27	0/0:6,0:6:18:0,18,185	0/0:4,0:4:9:0,9,93	0/0:4,0:4:9:0,9,98	0/0:1,0:1:3:0,3,32	./.:.:.:.:.	0/0:3,0:3:3:0,3,45	./.:.:.:.:.	0/0:5,0:5:6:0,6,89	0/0:5,0:5:9:0,9,106	0/0:3,0:3:3:0,3,45	0/0:2,0:3:3:0,3,45	0/0:4,0:4:9:0,9,108	0/0:25,0:25:66:0,66,703
chr0	78463953	.	G	C	495.73	.	AC=18;AF=0.073;AN=248;DP=656;Dels=0.00;FS=7.729;HaplotypeScore=0.1890;InbreedingCoeff=0.3581;MLEAC=13;MLEAF=0.052;MQ=51.37;MQ0=12;QD=22.53	GT:AD:DP:GQ:PL	0/0:35,0:35:96:0,96,1061	0/0:18,0:18:51:0,51,557	0/0:18,0:18:51:0,51,541	0/0:35,0:35:96:0,96,1007	0/0:17,0:17:48:0,48,516	0/0:5,0:5:15:0,15,156	0/0:6,0:6:15:0,15,157	1/1:0,3:3:9:97,9,0	0/0:3,0:3:6:0,6,63	0/0:14,0:14:42:0,42,437	./.:.:.:.:.	0/0:5,0:5:15:0,15,155	0/0:9,0:9:27:0,27,287	0/0:3,0:3:6:0,6,67	0/0:7,0:7:18:0,18,202	0/0:5,0:5:9:0,9,100	0/0:12,0:12:30:0,30,335	0/0:2,0:2:6:0,6,64	1/1:0,1:1:3:31,3,0	0/0:2,0:2:3:0,3,45	1/1:0,1:1:3:31,3,0	0/0:3,0:3:9:0,9,92	0/0:13,0:13:36:0,36,389	0/0:17,0:17:45:0,45,509	./.:.:.:.:.	0/0:20,0:21:60:0,60,612	0/0:12,0:12:33:0,33,341	0/0:1,0:1:3:0,3,35	0/0:2,0:2:6:0,6,65	0/0:6,0:6:18:0,18,184	./.:.:.:.:.	0/0:1,0:1:3:0,3,33	0/0:5,0:5:15:0,15,153	0/0:2,0:2:6:0,6,63	0/0:10,0:10:27:0,27,296	./.:.:.:.:.	0/0:10,0:10:27:0,27,295	0/0:5,0:5:15:0,15,161	0/0:6,0:6:15:0,15,167	0/0:1,0:1:3:0,3,34	0/0:2,0:2:6:0,6,67	0/0:7,0:7:21:0,21,221	0/0:13,0:13:36:0,36,376	0/0:9,0:9:27:0,27,284	0/0:11,0:12:33:0,33,358	0/0:7,0:7:21:0,21,220	0/0:9,0:9:24:0,24,272	./.:.:.:.:.	0/0:2,0:2:6:0,6,62	0/0:6,0:6:18:0,18,191	0/0:2,0:2:6:0,6,66	0/0:1,0:1:3:0,3,33	0/0:1,0:1:3:0,3,31	0/0:2,0:2:6:0,6,63	0/0:3,0:3:9:0,9,93	0/0:1,0:1:3:0,3,33	0/0:7,0:7:21:0,21,228	0/0:5,0:5:15:0,15,158	0/0:1,0:2:3:0,3,32	0/0:3,0:3:9:0,9,95	0/0:2,0:2:6:0,6,62	0/0:2,0:2:6:0,6,64	0/0:8,0:8:21:0,21,219	0/0:3,0:3:6:0,6,73	0/0:2,0:2:6:0,6,59	0/0:1,0:1:3:0,3,31	1/1:0,2:2:6:61,6,0	0/0:3,0:3:9:0,9,97	0/0:1,0:1:3:0,3,31	1/1:0,1:1:3:32,3,0	1/1:0,1:1:3:31,3,0	0/0:3,0:3:9:0,9,90	./.:.:.:.:.	0/0:2,0:2:6:0,6,63	0/0:3,0:3:9:0,9,96	0/0:1,0:1:3:0,3,34	0/0:4,0:4:12:0,12,130	0/0:1,0:1:3:0,3,32	0/0:3,0:3:9:0,9,95	1/1:0,3:3:9:92,9,0	0/0:2,0:2:6:0,6,61	0/0:2,0:2:6:0,6,64	0/0:2,0:2:3:0,3,33	0/0:3,0:3:9:0,9,92	0/0:4,0:4:12:0,12,125	0/0:5,0:5:12:0,12,130	0/0:4,0:4:12:0,12,124	./.:.:.:.:.	0/0:1,0:1:3:0,3,32	1/1:0,4:4:12:132,12,0	0/0:1,0:1:3:0,3,31	0/0:5,0:5:15:0,15,156	0/0:2,0:2:6:0,6,58	./.:.:.:.:.	0/0:1,0:1:3:0,3,31	0/0:2,0:2:6:0,6,65	0/0:4,0:4:12:0,12,118	0/0:1,0:1:3:0,3,32	0/0:2,0:2:6:0,6,69	./.:.:.:.:.	0/0:2,0:2:3:0,3,34	0/0:5,0:5:12:0,12,130	0/0:3,0:3:9:0,9,97	0/0:1,0:1:3:0,3,32	0/0:2,0:2:6:0,6,65	0/0:2,0:2:6:0,6,65	./.:.:.:.:.	0/0:3,1:4:9:0,9,101	0/0:1,0:1:3:0,3,31	./.:.:.:.:.	0/0:3,0:3:6:0,6,61	0/0:1,0:1:3:0,3,32	0/0:11,0:12:30:0,30,321	0/0:4,0:4:12:0,12,125	0/0:6,0:6:15:0,15,171	0/0:10,0:10:24:0,24,265	0/0:3,0:3:9:0,9,96	1/1:0,6:6:18:191,18,0	0/0:2,0:2:6:0,6,61	0/0:3,0:3:9:0,9,97	0/0:2,0:2:6:0,6,63	0/0:4,0:4:12:0,12,126	0/0:8,0:8:18:0,18,182	0/0:3,0:3:9:0,9,98	0/0:6,0:6:18:0,18,187	0/0:5,0:5:15:0,15,150	0/0:5,0:5:15:0,15,159	0/0:1,0:1:3:0,3,32	./.:.:.:.:.	0/0:3,0:3:3:0,3,45	./.:.:.:.:.	0/0:4,0:7:6:0,6,89	0/0:2,1:3:6:0,6,63	0/0:2,2:4:3:0,3,45	0/0:2,0:3:3:0,3,45	0/0:3,0:3:6:0,6,77	0/0:28,0:28:78:0,78,873
chr0	78477477	.	G	A	4343.55	.	AC=71;AF=0.277;AN=256;BaseQRankSum=-4.052;DP=812;Dels=0.00;FS=1.018;HaplotypeScore=0.1313;InbreedingCoeff=0.7033;MLEAC=66;MLEAF=0.258;MQ=59.79;MQ0=1;MQRankSum=-0.130;QD=26.81;ReadPosRankSum=-1.972	GT:AD:DP:GQ:PL	0/0:77,0:77:99:0,232,2499	0/0:26,0:26:78:0,78,829	0/0:16,0:16:48:0,48,502	0/0:27,0:27:81:0,81,864	1/1:0,13:13:39:404,39,0	1/1:0,9:9:24:266,24,0	1/1:0,12:12:36:377,36,0	1/1:0,2:2:6:66,6,0	0/0:3,0:3:9:0,9,99	0/0:22,0:22:66:0,66,694	./.:.:.:.:.	0/0:9,0:9:24:0,24,273	0/0:12,0:12:36:0,36,387	0/0:3,0:3:9:0,9,97	0/0:16,0:16:48:0,48,519	1/1:0,8:8:24:258,24,0	0/0:17,0:17:39:0,39,469	0/0:3,0:3:9:0,9,95	0/0:6,0:6:12:0,12,152	0/0:6,0:6:15:0,15,170	./.:.:.:.:.	0/0:10,0:11:27:0,27,304	0/0:5,0:5:15:0,15,157	0/0:16,0:16:45:0,45,491	0/0:1,0:1:3:0,3,36	0/0:14,0:14:39:0,39,434	0/0:11,0:11:33:0,33,352	./.:.:.:.:.	0/0:2,0:2:6:0,6,67	1/1:0,17:17:48:507,48,0	0/1:1,2:3:25:50,0,25	1/1:0,2:2:6:65,6,0	0/0:17,0:17:33:0,33,431	0/0:1,0:1:3:0,3,32	0/0:20,0:20:51:0,51,578	0/0:4,0:4:12:0,12,130	0/0:17,0:17:51:0,51,536	0/0:6,0:6:18:0,18,178	0/0:9,0:9:27:0,27,275	0/0:3,0:3:9:0,9,98	0/0:5,0:5:15:0,15,158	1/1:0,6:6:15:175,15,0	0/0:9,0:9:27:0,27,285	0/0:10,0:10:27:0,27,300	1/1:0,7:7:18:199,18,0	0/0:16,0:16:48:0,48,517	0/0:9,0:9:27:0,27,292	0/0:1,0:1:3:0,3,33	./.:.:.:.:.	0/0:5,0:5:12:0,12,142	0/0:3,0:3:9:0,9,97	0/0:2,0:2:6:0,6,65	0/0:2,0:2:6:0,6,61	1/1:0,4:4:12:123,12,0	0/0:2,0:2:6:0,6,66	1/1:0,2:2:6:61,6,0	0/0:3,0:3:9:0,9,92	0/0:8,0:8:21:0,21,236	0/0:2,0:2:6:0,6,69	0/0:2,0:2:6:0,6,64	0/0:1,0:1:3:0,3,32	0/0:3,0:3:6:0,6,76	0/0:5,0:5:15:0,15,159	0/0:1,0:1:3:0,3,32	1/1:0,3:3:9:96,9,0	0/0:6,0:6:18:0,18,191	1/1:0,3:3:9:97,9,0	0/0:4,0:4:12:0,12,127	0/0:6,0:6:18:0,18,192	1/1:0,3:3:9:88,9,0	1/1:0,4:4:12:125,12,0	1/1:0,3:3:9:93,9,0	0/0:5,0:5:15:0,15,157	0/0:3,0:3:9:0,9,98	0/0:1,0:1:3:0,3,31	0/0:1,0:1:3:0,3,32	0/0:2,0:2:6:0,6,66	0/0:4,0:4:12:0,12,126	0/0:1,0:1:3:0,3,34	1/1:0,3:3:9:94,9,0	./.:.:.:.:.	0/0:1,0:1:3:0,3,31	0/0:4,0:4:12:0,12,130	1/1:0,4:4:12:120,12,0	1/1:0,4:4:12:131,12,0	0/0:4,0:4:12:0,12,124	1/1:0,2:2:6:68,6,0	0/0:1,0:1:3:0,3,33	1/1:0,1:1:3:30,3,0	0/0:4,0:4:12:0,12,124	1/1:0,4:4:12:128,12,0	0/0:2,0:2:6:0,6,63	1/1:0,1:1:3:35,3,0	1/1:0,3:3:9:95,9,0	0/0:3,0:3:9:0,9,94	0/0:1,0:1:3:0,3,34	1/1:0,2:2:6:63,6,0	1/1:0,1:1:3:30,3,0	1/1:0,5:5:15:148,15,0	1/1:0,1:1:3:30,3,0	0/0:3,0:3:9:0,9,97	0/0:1,0:1:3:0,3,34	0/0:2,0:2:6:0,6,62	0/0:2,0:2:6:0,6,65	0/0:3,0:3:9:0,9,94	0/0:6,0:6:18:0,18,188	1/1:0,4:4:12:130,12,0	0/0:5,0:5:15:0,15,161	./.:.:.:.:.	0/0:3,0:3:9:0,9,86	0/0:3,0:3:9:0,9,92	./.:.:.:.:.	0/0:13,0:13:39:0,39,410	0/0:7,0:7:21:0,21,221	0/0:8,0:8:24:0,24,250	0/0:1,0:1:3:0,3,30	1/1:0,2:2:6:59,6,0	0/0:3,0:3:9:0,9,90	0/0:2,0:2:6:0,6,62	0/0:5,0:5:15:0,15,162	0/0:7,0:8:21:0,21,228	0/0:3,0:3:6:0,6,76	0/0:6,0:6:18:0,18,187	1/1:0,1:1:3:32,3,0	1/1:0,4:5:9:107,9,0	0/0:3,0:3:9:0,9,92	1/1:0,9:9:27:289,27,0	1/1:0,7:7:18:199,18,0	0/0:7,0:7:18:0,18,206	./.:.:.:.:.	./.:.:.:.:.	0/0:3,0:3:6:0,6,77	0/0:2,0:2:3:0,3,45	0/0:2,0:2:3:0,3,45	0/0:2,0:2:3:0,3,45	1/1:0,2:2:3:45,3,0	0/0:25,0:25:72:0,72,819
chr0	78479767	.	C	G	1988.37	.	AC=38;AF=0.178;AN=214;BaseQRankSum=-5.888;DP=423;Dels=0.00;FS=0.000;HaplotypeScore=0.0655;InbreedingCoeff=0.5451;MLEAC=37;MLEAF=0.173;MQ=56.27;MQ0=0;MQRankSum=0.645;QD=25.82;ReadPosRankSum=1.281	GT:AD:DP:GQ:PL	0/0:13,0:13:36:0,36,412	0/0:6,0:6:18:0,18,198	0/0:4,0:4:12:0,12,131	0/0:17,0:17:48:0,48,531	1/1:0,6:6:18:190,18,0	1/1:0,7:7:15:181,15,0	0/0:5,0:5:15:0,15,164	./.:.:.:.:.	./.:.:.:.:.	0/0:8,0:8:18:0,18,205	./.:.:.:.:.	0/0:10,0:10:27:0,27,307	0/0:5,0:5:15:0,15,156	./.:.:.:.:.	0/0:13,0:13:39:0,39,416	1/1:0,7:7:21:218,21,0	0/0:4,0:4:12:0,12,128	./.:.:.:.:.	0/0:1,0:1:3:0,3,33	0/0:3,0:3:9:0,9,97	0/0:1,0:1:3:0,3,33	0/0:2,0:2:3:0,3,32	0/0:9,0:9:21:0,21,249	0/0:11,0:11:33:0,33,352	0/0:1,0:1:3:0,3,33	0/0:13,0:13:39:0,39,410	0/0:5,0:5:15:0,15,158	0/0:1,0:1:3:0,3,33	./.:.:.:.:.	1/1:0,7:7:21:219,21,0	./.:.:.:.:.	1/1:0,3:3:9:91,9,0	0/0:5,0:5:15:0,15,160	0/0:1,0:1:3:0,3,33	0/0:9,0:9:18:0,18,218	0/0:2,0:2:6:0,6,68	0/0:8,0:8:24:0,24,258	0/0:1,0:1:3:0,3,32	0/0:8,0:8:21:0,21,234	./.:.:.:.:.	0/0:2,0:2:3:0,3,33	1/1:0,7:7:21:215,21,0	0/0:10,0:10:24:0,24,284	0/0:8,0:8:24:0,24,258	1/1:0,10:10:27:298,27,0	0/0:4,0:4:9:0,9,109	0/0:5,0:5:15:0,15,165	0/0:1,0:1:3:0,3,34	./.:.:.:.:.	0/0:2,0:2:6:0,6,67	0/0:2,0:2:6:0,6,63	0/0:1,0:1:3:0,3,32	0/0:3,0:3:6:0,6,79	0/0:3,0:3:9:0,9,97	0/0:3,0:3:9:0,9,97	0/0:1,0:1:3:0,3,32	0/0:1,0:1:3:0,3,33	0/0:3,0:3:9:0,9,98	0/0:2,0:2:6:0,6,61	0/0:2,0:2:6:0,6,65	0/0:1,0:1:3:0,3,32	0/0:2,0:2:6:0,6,63	0/0:2,0:2:6:0,6,64	0/0:1,0:1:3:0,3,32	0/0:4,0:4:12:0,12,129	0/0:3,0:3:9:0,9,95	0/0:8,0:8:21:0,21,234	0/0:4,0:4:6:0,6,89	0/0:3,0:3:9:0,9,98	./.:.:.:.:.	./.:.:.:.:.	1/1:0,1:1:3:29,3,0	0/0:3,0:3:9:0,9,95	0/0:3,0:3:9:0,9,99	0/0:3,0:3:9:0,9,97	./.:.:.:.:.	0/0:2,0:2:6:0,6,67	0/0:3,0:3:9:0,9,99	0/0:1,0:1:3:0,3,31	1/1:0,4:4:12:125,12,0	0/0:2,0:2:6:0,6,62	./.:.:.:.:.	0/0:1,0:1:3:0,3,32	1/1:0,1:1:3:31,3,0	1/1:0,3:3:9:93,9,0	./.:.:.:.:.	./.:.:.:.:.	./.:.:.:.:.	1/1:0,3:3:9:97,9,0	./.:.:.:.:.	./.:.:.:.:.	0/0:1,0:1:3:0,3,32	0/0:4,0:4:9:0,9,97	./.:.:.:.:.	0/0:1,0:1:3:0,3,34	0/0:1,0:1:3:0,3,32	0/0:2,0:2:6:0,6,65	./.:.:.:.:.	0/0:1,0:1:3:0,3,32	0/0:1,0:1:3:0,3,32	0/0:1,0:1:3:0,3,32	0/0:1,0:1:3:0,3,33	./.:.:.:.:.	1/1:0,3:3:9:89,9,0	0/0:3,0:3:6:0,6,60	0/0:2,0:2:6:0,6,64	1/1:0,2:2:6:65,6,0	0/0:2,0:2:6:0,6,64	./.:.:.:.:.	./.:.:.:.:.	0/0:5,0:5:15:0,15,144	./.:.:.:.:.	0/0:10,0:10:27:0,27,301	0/0:2,0:2:6:0,6,63	0/0:6,0:6:15:0,15,172	0/0:2,0:2:6:0,6,65	1/1:0,1:1:3:30,3,0	0/0:2,0:2:6:0,6,63	0/0:4,0:4:12:0,12,129	0/0:2,0:2:6:0,6,66	0/0:1,0:1:3:0,3,33	./.:.:.:.:.	0/0:2,0:2:6:0,6,67	1/1:0,5:5:12:142,12,0	1/1:0,3:3:9:94,9,0	./.:.:.:.:.	1/1:0,1:1:3:31,3,0	1/1:0,3:3:9:96,9,0	0/0:1,0:1:3:0,3,32	0/0:2,0:2:3:0,3,45	./.:.:.:.:.	0/0:2,0:2:3:0,3,45	./.:.:.:.:.	./.:.:.:.:.	0/0:2,0:2:3:0,3,45	./.:.:.:.:.	0/0:17,0:17:51:0,51,566
chr0	78481306	.	C	A	3410.06	.	AC=48;AF=0.188;AN=256;BaseQRankSum=0.282;DP=835;Dels=0.00;FS=0.350;HaplotypeScore=0.1106;InbreedingCoeff=0.6788;MLEAC=44;MLEAF=0.172;MQ=59.43;MQ0=0;MQRankSum=-0.326;QD=24.53;ReadPosRankSum=-0.483	GT:AD:DP:GQ:PL	0/0:57,0:57:99:0,171,1774	0/0:22,0:22:60:0,60,638	1/1:0,15:15:45:459,45,0	0/0:33,0:33:99:0,99,967	0/0:15,0:15:42:0,42,426	0/0:9,0:9:27:0,27,264	0/0:8,0:8:21:0,21,224	0/0:1,0:1:3:0,3,33	./.:.:.:.:.	0/0:8,0:8:24:0,24,239	0/0:2,0:2:6:0,6,66	0/0:20,0:20:60:0,60,589	0/0:11,0:11:30:0,30,314	0/0:2,0:2:6:0,6,65	0/0:18,0:18:54:0,54,544	0/0:13,0:13:39:0,39,380	0/0:10,0:10:30:0,30,296	0/0:2,0:2:6:0,6,63	1/1:0,5:5:12:135,12,0	1/1:0,3:3:9:90,9,0	1/1:0,2:2:6:67,6,0	0/0:6,0:6:18:0,18,183	1/1:0,9:9:27:267,27,0	0/0:25,0:25:69:0,69,723	./.:.:.:.:.	0/1:4,7:11:87:175,0,87	0/0:9,0:9:27:0,27,265	0/0:2,0:2:6:0,6,59	0/0:4,0:4:12:0,12,127	0/0:12,0:12:36:0,36,346	0/0:3,0:3:9:0,9,95	./.:.:.:.:.	0/0:12,0:12:33:0,33,342	0/0:2,0:2:6:0,6,63	1/1:0,12:12:36:363,36,0	0/0:5,0:5:12:0,12,122	0/0:23,0:23:63:0,63,647	0/0:8,0:8:24:0,24,229	0/0:8,0:8:24:0,24,233	0/0:1,0:1:3:0,3,32	0/0:3,0:3:9:0,9,91	0/0:13,0:14:39:0,39,391	0/0:12,0:12:36:0,36,360	0/0:18,0:18:51:0,51,524	0/0:13,0:13:39:0,39,378	0/0:10,0:10:30:0,30,308	1/1:0,9:9:27:274,27,0	0/0:1,0:1:3:0,3,32	./.:.:.:.:.	0/0:6,0:6:18:0,18,178	./.:.:.:.:.	1/1:0,4:4:12:120,12,0	0/0:6,0:6:18:0,18,178	0/0:4,0:4:9:0,9,107	0/0:1,0:1:3:0,3,32	0/0:2,0:2:6:0,6,64	0/0:4,0:4:12:0,12,120	0/0:3,0:3:9:0,9,72	1/1:0,2:2:6:60,6,0	0/0:5,0:5:15:0,15,147	0/0:4,0:4:12:0,12,117	0/0:4,0:4:12:0,12,115	0/0:10,0:10:30:0,30,305	0/0:5,0:5:15:0,15,156	0/0:2,0:2:6:0,6,60	0/0:5,0:5:12:0,12,139	./.:.:.:.:.	0/0:3,0:3:9:0,9,86	0/0:1,0:1:3:0,3,29	0/0:4,0:4:12:0,12,120	0/0:2,0:2:6:0,6,61	0/0:2,0:2:6:0,6,60	1/1:0,1:1:3:30,3,0	0/1:5,2:7:39:39,0,121	0/0:9,0:9:27:0,27,271	./.:.:.:.:.	1/1:0,4:4:12:122,12,0	1/1:0,1:1:3:30,3,0	0/0:2,0:2:6:0,6,59	0/0:3,0:3:9:0,9,93	1/1:0,4:4:12:122,12,0	1/1:0,5:5:15:149,15,0	1/1:0,4:4:12:129,12,0	0/0:5,0:5:15:0,15,153	0/0:1,0:1:3:0,3,30	0/0:4,0:4:9:0,9,97	0/0:1,0:1:3:0,3,32	0/0:3,0:3:9:0,9,90	0/0:4,0:4:12:0,12,118	0/0:8,0:8:24:0,24,237	0/0:4,0:4:12:0,12,120	0/0:3,0:3:9:0,9,90	0/0:5,0:5:15:0,15,137	0/0:3,0:3:9:0,9,89	0/0:3,0:3:9:0,9,95	0/0:3,0:3:9:0,9,95	0/0:6,0:6:18:0,18,182	0/0:4,0:4:12:0,12,120	0/0:1,0:1:3:0,3,29	0/0:1,0:1:3:0,3,27	0/0:4,0:4:12:0,12,126	0/0:2,0:2:6:0,6,63	0/0:2,0:2:6:0,6,62	1/1:0,2:2:6:61,6,0	1/1:0,2:2:6:63,6,0	1/1:0,5:5:15:151,15,0	0/0:3,0:3:9:0,9,93	1/1:0,3:3:9:88,9,0	0/0:4,0:4:12:0,12,123	0/0:2,0:2:6:0,6,59	./.:.:.:.:.	0/0:4,0:4:12:0,12,121	0/0:4,0:4:12:0,12,122	0/0:2,0:2:6:0,6,63	0/0:3,0:3:9:0,9,86	0/0:3,0:3:9:0,9,89	0/0:4,0:4:9:0,9,102	1/1:0,7:7:21:211,21,0	0/0:3,0:3:9:0,9,91	1/1:0,6:6:18:180,18,0	0/0:3,0:3:9:0,9,89	0/0:3,0:3:9:0,9,93	1/1:0,8:8:24:242,24,0	0/0:2,0:2:6:0,6,59	0/0:5,0:5:12:0,12,136	1/1:0,8:8:24:245,24,0	0/0:5,0:5:15:0,15,152	0/0:3,0:3:9:0,9,92	0/0:2,0:2:6:0,6,61	0/0:6,0:6:15:0,15,166	0/0:6,0:6:9:0,9,134	0/0:4,0:4:12:0,12,114	./.:.:.:.:.	0/0:9,0:9:24:0,24,259	0/0:6,0:6:9:0,9,134	0/0:7,0:7:15:0,15,180	0/0:27,0:27:81:0,81,841
chr0	78481886	.	T	A	631.76	.	AC=18;AF=0.081;AN=222;BaseQRankSum=-1.767;DP=913;Dels=0.00;FS=0.000;HaplotypeScore=0.2702;InbreedingCoeff=0.2371;MLEAC=16;MLEAF=0.072;MQ=31.48;MQ0=72;MQRankSum=-0.582;QD=11.28;ReadPosRankSum=1.921	GT:AD:DP:GQ:PL	0/0:44,0:44:93:0,93,1007	0/0:20,0:20:39:0,39,397	0/0:15,0:15:9:0,9,90	0/0:33,0:33:39:0,39,404	0/0:11,0:11:12:0,12,124	0/0:14,0:14:18:0,18,196	0/0:22,0:22:30:0,30,315	0/0:2,0:2:3:0,3,31	./.:.:.:.:.	0/0:13,0:13:27:0,27,285	./.:.:.:.:.	0/0:11,0:11:15:0,15,152	0/0:17,0:17:27:0,27,287	./.:.:.:.:.	0/0:17,0:17:27:0,27,274	0/0:20,0:20:27:0,27,289	0/0:17,0:17:27:0,27,283	./.:.:.:.:.	0/0:15,0:15:15:0,15,177	0/1:6,3:9:19:76,0,19	./.:.:.:.:.	0/0:22,0:22:30:0,30,318	1/1:7,8:15:24:255,24,0	0/0:16,0:16:15:0,15,161	0/0:1,0:1:3:0,3,31	0/0:19,0:19:27:0,27,281	0/0:15,0:15:21:0,21,216	0/0:2,0:2:6:0,6,66	./.:.:.:.:.	0/0:13,0:13:15:0,15,150	0/0:4,0:4:3:0,3,32	0/0:5,0:5:12:0,12,126	0/0:31,0:31:36:0,36,362	0/0:6,0:6:15:0,15,162	0/0:21,0:21:30:0,30,328	0/0:3,0:3:3:0,3,32	0/0:22,0:22:33:0,33,344	0/0:10,0:10:9:0,9,92	0/0:17,0:17:30:0,30,306	./.:.:.:.:.	./.:.:.:.:.	0/0:7,0:7:12:0,12,127	0/0:13,0:13:18:0,18,190	0/0:10,0:10:12:0,12,126	0/0:19,0:19:18:0,18,204	0/0:14,0:14:15:0,15,165	0/0:11,0:11:3:0,3,32	./.:.:.:.:.	0/0:1,0:1:3:0,3,33	0/0:3,0:3:6:0,6,65	0/0:2,0:2:6:0,6,63	./.:.:.:.:.	0/0:3,0:3:3:0,3,28	0/0:4,0:4:3:0,3,30	0/0:10,0:10:9:0,9,99	0/0:3,0:3:6:0,6,62	0/0:6,0:6:15:0,15,159	0/0:5,0:5:9:0,9,94	0/0:2,0:2:3:0,3,32	0/0:3,0:3:3:0,3,32	./.:.:.:.:.	0/0:8,0:8:6:0,6,62	0/0:1,0:1:3:0,3,31	0/0:3,0:3:3:0,3,32	0/0:9,0:9:21:0,21,223	./.:.:.:.:.	0/0:5,0:5:3:0,3,32	0/0:4,0:4:6:0,6,59	0/0:3,0:3:3:0,3,32	0/0:4,0:4:3:0,3,29	0/0:1,0:1:3:0,3,32	./.:.:.:.:.	./.:.:.:.:.	0/1:1,1:2:24:28,0,24	0/0:2,0:2:3:0,3,32	0/0:6,0:6:3:0,3,32	./.:.:.:.:.	1/1:1,4:5:12:122,12,0	0/0:3,0:3:9:0,9,92	0/0:4,0:4:12:0,12,124	./.:.:.:.:.	0/0:2,0:2:6:0,6,63	./.:.:.:.:.	0/0:4,0:4:9:0,9,92	0/0:4,0:4:9:0,9,95	./.:.:.:.:.	0/0:3,0:3:6:0,6,63	0/0:5,0:5:3:0,3,32	0/0:5,0:5:6:0,6,65	0/0:5,0:5:6:0,6,63	0/0:5,0:5:6:0,6,64	0/0:3,0:3:3:0,3,32	./.:.:.:.:.	0/0:2,0:2:6:0,6,63	0/0:3,0:3:3:0,3,32	./.:.:.:.:.	0/0:10,0:10:15:0,15,151	0/0:2,0:2:6:0,6,61	./.:.:.:.:.	0/0:3,0:3:3:0,3,31	0/0:2,0:2:3:0,3,32	0/0:3,0:3:6:0,6,56	0/0:1,0:1:3:0,3,33	1/1:3,2:5:6:61,6,0	0/1:1,1:2:26:26,0,26	0/1:2,2:4:23:55,0,23	0/0:4,0:4:12:0,12,124	0/0:3,0:3:6:0,6,61	0/0:2,0:2:3:0,3,32	0/0:4,0:4:6:0,6,61	0/0:12,0:12:21:0,21,223	0/0:2,0:2:3:0,3,32	0/0:14,0:14:21:0,21,221	0/0:4,0:4:6:0,6,63	0/0:8,0:8:12:0,12,126	0/0:4,0:4:9:0,9,95	0/0:4,0:4:12:0,12,126	1/1:0,1:1:3:32,3,0	0/0:5,0:5:9:0,9,95	1/1:2,2:4:6:61,6,0	0/0:6,0:6:3:0,3,30	0/0:2,0:2:6:0,6,63	1/1:4,2:6:6:61,6,0	0/0:4,0:4:3:0,3,31	./.:.:.:.:.	1/1:1,2:3:6:60,6,0	0/0:6,0:6:6:0,6,61	0/0:4,0:4:6:0,6,65	0/0:3,0:3:3:0,3,32	./.:.:.:.:.	./.:.:.:.:.	0/0:1,0:1:3:0,3,32	0/0:4,0:4:3:0,3,45	0/0:2,0:2:6:0,6,61	./.:.:.:.:.	./.:.:.:.:.	0/0:16,0:16:24:0,24,249
chr0	78483369	.	C	T	308.86	.	AC=11;AF=0.058;AN=190;BaseQRankSum=0.304;DP=667;Dels=0.00;FS=3.679;HaplotypeScore=0.0626;InbreedingCoeff=0.1835;MLEAC=9;MLEAF=0.047;MQ=25.21;MQ0=43;MQRankSum=0.790;QD=10.30;ReadPosRankSum=-1.185	GT:AD:DP:GQ:PL	0/0:34,0:34:33:0,33,328	0/0:22,0:22:18:0,18,217	0/0:14,0:14:15:0,15,163	0/0:27,0:27:36:0,36,388	0/0:9,0:9:3:0,3,30	0/0:8,0:8:9:0,9,95	0/0:5,0:5:9:0,9,92	0/0:3,0:3:3:0,3,25	./.:.:.:.:.	0/0:6,0:6:3:0,3,32	./.:.:.:.:.	0/0:24,0:24:39:0,39,410	1/1:0,8:8:12:125,12,0	./.:.:.:.:.	0/0:12,0:12:15:0,15,157	0/0:11,0:11:12:0,12,123	0/0:16,0:16:36:0,36,380	0/0:2,0:2:3:0,3,33	./.:.:.:.:.	0/0:3,0:3:3:0,3,45	0/0:3,0:3:3:0,3,32	0/0:8,0:8:21:0,21,227	0/0:7,0:7:9:0,9,91	0/0:8,0:8:12:0,12,119	./.:.:.:.:.	0/0:7,0:7:12:0,12,119	0/0:12,0:12:18:0,18,195	./.:.:.:.:.	./.:.:.:.:.	0/0:7,0:7:18:0,18,195	0/0:4,0:4:3:0,3,28	0/0:1,0:1:3:0,3,33	1/1:0,5:5:15:154,15,0	./.:.:.:.:.	0/0:9,0:9:12:0,12,127	0/0:3,0:3:3:0,3,34	0/0:8,0:8:12:0,12,125	0/0:2,0:2:3:0,3,32	0/0:8,0:8:12:0,12,127	./.:.:.:.:.	./.:.:.:.:.	0/0:16,0:16:18:0,18,182	0/0:16,0:16:24:0,24,245	0/0:8,0:8:18:0,18,191	0/0:21,0:21:36:0,36,373	0/0:5,0:5:9:0,9,91	0/0:9,0:9:15:0,15,156	./.:.:.:.:.	0/0:2,0:2:6:0,6,59	0/0:5,0:5:9:0,9,93	./.:.:.:.:.	0/0:5,0:5:9:0,9,89	0/0:5,0:5:12:0,12,126	./.:.:.:.:.	0/0:5,0:5:3:0,3,32	./.:.:.:.:.	./.:.:.:.:.	0/0:3,0:3:6:0,6,74	./.:.:.:.:.	0/0:3,0:3:6:0,6,60	0/0:4,0:4:9:0,9,95	0/0:4,0:4:3:0,3,31	0/0:6,0:6:9:0,9,93	0/0:2,0:2:3:0,3,32	0/0:2,0:2:3:0,3,30	./.:.:.:.:.	./.:.:.:.:.	0/0:7,0:7:6:0,6,59	0/0:3,0:3:3:0,3,33	./.:.:.:.:.	./.:.:.:.:.	0/0:5,0:5:6:0,6,59	0/0:2,0:2:6:0,6,61	0/0:5,0:5:9:0,9,93	./.:.:.:.:.	0/0:1,0:1:3:0,3,32	0/0:4,0:4:9:0,9,89	0/0:2,0:2:3:0,3,30	0/0:3,0:3:9:0,9,94	0/0:12,0:12:18:0,18,192	0/0:2,0:2:3:0,3,30	0/0:1,0:1:3:0,3,33	./.:.:.:.:.	0/0:1,0:1:3:0,3,33	0/0:3,0:3:3:0,3,30	1/1:0,2:2:3:31,3,0	0/0:5,0:5:6:0,6,65	0/0:4,0:4:3:0,3,25	0/0:2,0:2:3:0,3,30	./.:.:.:.:.	0/0:2,0:2:3:0,3,33	1/1:0,6:6:3:30,3,0	./.:.:.:.:.	./.:.:.:.:.	./.:.:.:.:.	./.:.:.:.:.	0/0:4,0:4:3:0,3,28	1/1:0,4:4:9:89,9,0	0/0:1,0:1:3:0,3,32	0/0:6,0:6:9:0,9,94	./.:.:.:.:.	0/0:1,0:1:3:0,3,32	0/0:1,0:1:3:0,3,30	./.:.:.:.:.	0/0:2,0:2:3:0,3,32	./.:.:.:.:.	0/0:5,0:5:6:0,6,61	./.:.:.:.:.	./.:.:.:.:.	./.:.:.:.:.	0/1:3,2:5:18:18,0,84	./.:.:.:.:.	0/0:3,0:3:3:0,3,33	0/0:2,0:2:3:0,3,32	0/0:3,0:3:3:0,3,33	0/0:3,0:3:3:0,3,32	0/0:4,0:4:3:0,3,45	0/0:4,0:4:12:0,12,132	0/0:2,0:2:3:0,3,32	./.:.:.:.:.	0/0:6,0:6:6:0,6,59	0/0:4,0:4:3:0,3,33	0/0:8,0:8:12:0,12,128	0/0:12,0:12:12:0,12,154	0/0:3,0:3:6:0,6,60	./.:.:.:.:.	./.:.:.:.:.	./.:.:.:.:.	0/0:2,0:2:3:0,3,32	./.:.:.:.:.	./.:.:.:.:.	0/0:2,0:2:3:0,3,45	0/0:4,0:4:3:0,3,45	0/0:2,0:2:6:0,6,65	./.:.:.:.:.	./.:.:.:.:.	0/0:22,0:22:33:0,33,303
chr0	78483451	.	T	C	6148.72	.	AC=60;AF=0.236;AN=254;BaseQRankSum=-0.775;DP=1025;Dels=0.00;FS=10.321;HaplotypeScore=0.1407;InbreedingCoeff=0.6801;MLEAC=57;MLEAF=0.224;MQ=50.92;MQ0=4;MQRankSum=1.617;QD=23.83;ReadPosRankSum=-1.297	GT:AD:DP:GQ:PL	0/0:48,0:48:99:0,135,1477	0/0:24,0:24:54:0,54,636	0/0:17,0:18:51:0,51,525	0/0:50,0:50:99:0,144,1476	0/0:17,0:17:45:0,45,492	1/1:0,23:23:63:661,63,0	1/1:0,30:30:84:875,84,0	0/0:1,0:1:3:0,3,32	./.:.:.:.:.	0/0:11,0:11:30:0,30,316	0/0:2,0:2:6:0,6,64	0/0:21,0:21:51:0,51,552	0/0:12,0:12:30:0,30,311	0/0:2,0:2:6:0,6,61	0/0:15,0:15:42:0,42,428	0/0:19,0:19:51:0,51,530	0/0:20,0:20:51:0,51,538	0/0:5,0:5:15:0,15,159	0/0:15,0:15:39:0,39,422	1/1:0,9:9:24:246,24,0	1/1:0,4:4:12:128,12,0	0/0:20,0:20:54:0,54,589	1/1:0,20:20:54:598,54,0	0/1:8,14:22:99:304,0,181	./.:.:.:.:.	0/0:21,0:22:57:0,57,616	0/0:13,0:13:39:0,39,415	0/0:4,0:4:12:0,12,126	0/0:4,0:4:9:0,9,100	0/0:22,0:22:66:0,66,683	./.:.:.:.:.	0/0:4,0:4:12:0,12,132	0/0:15,0:15:45:0,45,453	0/0:1,0:1:3:0,3,31	0/0:15,0:15:45:0,45,471	0/0:5,0:5:12:0,12,126	0/0:17,0:17:48:0,48,508	0/0:11,0:11:33:0,33,344	0/0:16,0:16:42:0,42,455	0/0:4,0:4:12:0,12,116	0/0:3,0:3:9:0,9,93	1/1:0,9:9:24:250,24,0	0/0:11,0:11:30:0,30,323	0/0:27,0:27:72:0,72,761	0/0:28,0:28:75:0,75,785	1/1:0,22:22:48:537,48,0	0/0:11,0:11:33:0,33,328	./.:.:.:.:.	0/0:5,0:5:9:0,9,120	0/0:3,0:3:9:0,9,95	0/0:1,0:1:3:0,3,33	./.:.:.:.:.	0/0:6,0:6:18:0,18,185	1/1:0,4:4:12:130,12,0	1/1:0,6:6:15:161,15,0	0/0:4,0:4:12:0,12,121	0/0:5,0:5:15:0,15,154	0/0:8,0:8:21:0,21,228	0/0:4,0:4:12:0,12,120	1/1:0,9:9:27:274,27,0	0/0:5,0:5:15:0,15,148	0/0:2,0:2:6:0,6,63	0/0:3,0:3:6:0,6,62	1/1:0,8:8:21:224,21,0	1/1:0,4:4:6:75,6,0	0/0:2,0:2:6:0,6,62	0/0:5,0:5:15:0,15,153	0/0:3,0:3:6:0,6,75	0/0:5,0:5:15:0,15,158	1/1:0,2:2:6:61,6,0	1/1:0,1:1:3:31,3,0	0/0:4,0:4:9:0,9,106	./.:.:.:.:.	0/1:1,4:5:15:110,0,15	0/0:2,0:2:6:0,6,63	0/0:3,0:3:9:0,9,92	0/0:6,0:6:15:0,15,154	./.:.:.:.:.	0/0:2,0:2:6:0,6,63	0/0:4,0:4:12:0,12,126	1/1:0,2:2:3:32,3,0	0/0:4,0:4:12:0,12,122	0/0:1,0:1:3:0,3,33	0/0:3,0:3:6:0,6,76	1/1:0,1:1:3:30,3,0	0/0:2,0:2:6:0,6,61	0/0:4,0:4:9:0,9,96	0/1:1,4:5:9:103,0,9	0/0:1,0:1:3:0,3,31	0/0:1,0:1:3:0,3,31	0/0:3,0:3:9:0,9,95	0/0:5,0:5:15:0,15,158	0/0:2,0:2:3:0,3,30	0/0:3,0:3:6:0,6,61	1/1:0,3:3:3:26,3,0	0/0:2,0:2:6:0,6,62	0/0:3,0:3:9:0,9,86	./.:.:.:.:.	0/0:1,0:1:3:0,3,32	0/0:3,0:3:6:0,6,75	0/0:5,0:5:15:0,15,161	0/0:2,0:2:6:0,6,62	0/0:1,0:1:3:0,3,30	1/1:0,2:2:6:63,6,0	1/1:0,2:2:6:62,6,0	1/1:0,5:5:15:161,15,0	0/0:5,0:5:15:0,15,163	0/0:7,0:7:21:0,21,219	0/0:4,0:4:12:0,12,128	1/1:0,8:8:21:219,21,0	0/1:3,9:12:61:206,0,61	0/0:4,0:4:12:0,12,126	1/1:0,7:7:21:224,21,0	0/0:5,0:5:15:0,15,153	0/0:6,0:6:18:0,18,184	0/0:3,0:3:9:0,9,97	0/0:7,0:7:18:0,18,199	1/1:0,5:5:15:155,15,0	0/0:2,0:2:6:0,6,62	1/1:0,6:6:12:153,12,0	0/0:3,0:3:9:0,9,92	0/0:7,0:7:18:0,18,201	1/1:0,6:6:18:193,18,0	1/1:0,3:3:6:67,6,0	0/0:7,0:7:21:0,21,218	1/1:0,6:6:15:153,15,0	0/0:6,0:6:15:0,15,172	0/0:5,0:5:15:0,15,156	0/0:5,0:5:12:0,12,124	0/0:2,0:2:6:0,6,52	0/0:3,0:3:6:0,6,75	./.:.:.:.:.	1/1:0,7:7:12:151,12,0	0/0:8,0:8:21:0,21,215	0/0:2,0:2:3:0,3,45	./.:.:.:.:.	0/0:14,0:14:42:0,42,471
chr0	78491299	.	G	A	6019.99	.	AC=60;AF=0.254;AN=236;BaseQRankSum=-6.447;DP=846;Dels=0.00;FS=4.198;HaplotypeScore=0.1115;InbreedingCoeff=0.6315;MLEAC=57;MLEAF=0.242;MQ=41.09;MQ0=46;MQRankSum=-0.972;QD=22.98;ReadPosRankSum=0.618	GT:AD:DP:GQ:PL	1/1:0,51:51:99:1455,138,0	0/0:15,0:15:36:0,36,380	0/0:12,0:12:27:0,27,289	1/1:0,39:39:90:908,90,0	1/1:0,17:17:42:442,42,0	0/0:17,0:17:39:0,39,410	0/0:11,0:11:30:0,30,316	./.:.:.:.:.	0/0:4,0:4:12:0,12,128	0/0:14,0:14:30:0,30,338	0/0:5,0:5:12:0,12,126	0/0:11,0:11:30:0,30,317	0/0:16,0:16:33:0,33,345	0/0:1,0:1:3:0,3,32	1/1:0,13:13:33:336,33,0	0/0:11,0:11:24:0,24,243	0/0:19,0:19:48:0,48,506	0/1:1,1:2:22:22,0,26	0/0:5,0:5:6:0,6,77	0/0:10,0:10:21:0,21,229	0/0:2,0:2:6:0,6,65	0/0:16,0:16:42:0,42,444	0/0:17,0:17:30:0,30,316	0/0:14,0:14:33:0,33,351	0/0:3,0:3:6:0,6,53	0/0:25,0:25:57:0,57,636	1/1:0,16:16:36:355,36,0	1/1:0,1:1:3:32,3,0	0/1:1,1:2:20:20,0,26	1/1:0,16:16:24:238,24,0	1/1:0,1:1:3:34,3,0	./.:.:.:.:.	1/1:0,13:13:33:327,33,0	0/0:6,0:6:15:0,15,162	0/0:21,0:21:42:0,42,454	1/1:0,2:2:3:32,3,0	0/0:15,0:15:36:0,36,376	1/1:0,18:18:51:499,51,0	1/1:0,18:18:45:454,45,0	./.:.:.:.:.	1/1:0,3:3:9:100,9,0	0/0:10,0:10:21:0,21,217	0/0:15,0:15:33:0,33,344	0/0:17,0:17:42:0,42,449	0/0:17,0:17:39:0,39,423	0/0:14,0:14:36:0,36,372	0/0:9,0:9:12:0,12,124	0/0:4,0:4:12:0,12,134	./.:.:.:.:.	0/0:1,0:1:3:0,3,33	./.:.:.:.:.	0/0:2,0:2:6:0,6,63	0/0:3,0:3:9:0,9,96	./.:.:.:.:.	0/0:2,0:2:6:0,6,64	0/0:3,0:3:9:0,9,97	0/0:7,0:7:21:0,21,223	./.:.:.:.:.	1/1:0,1:1:3:31,3,0	0/0:3,0:3:6:0,6,64	1/1:0,1:1:3:31,3,0	./.:.:.:.:.	0/0:6,0:6:15:0,15,158	0/0:9,0:9:24:0,24,271	1/1:0,7:7:15:163,15,0	1/1:0,1:1:3:31,3,0	1/1:0,1:1:3:32,3,0	0/0:9,0:9:21:0,21,220	1/1:0,6:6:15:149,15,0	0/0:1,0:1:3:0,3,32	./.:.:.:.:.	0/0:1,0:1:3:0,3,31	0/0:1,0:1:3:0,3,33	0/0:6,0:6:15:0,15,169	0/0:3,0:3:9:0,9,96	0/0:1,0:1:3:0,3,32	./.:.:.:.:.	0/0:2,0:2:3:0,3,31	./.:.:.:.:.	0/0:4,0:4:9:0,9,96	0/0:5,0:5:9:0,9,112	0/0:5,0:5:12:0,12,131	0/0:4,0:4:9:0,9,101	0/0:7,0:7:18:0,18,190	0/0:2,0:2:3:0,3,31	0/0:5,0:5:12:0,12,132	1/1:0,2:2:3:32,3,0	0/0:7,0:7:21:0,21,221	1/1:0,4:4:9:92,9,0	0/0:3,0:3:9:0,9,96	1/1:0,3:3:9:89,9,0	1/1:0,4:4:9:86,9,0	1/1:0,2:2:6:61,6,0	./.:.:.:.:.	./.:.:.:.:.	1/1:0,1:1:3:28,3,0	0/0:5,0:5:15:0,15,162	./.:.:.:.:.	./.:.:.:.:.	0/0:3,0:3:9:0,9,95	0/0:4,0:4:9:0,9,98	0/0:3,0:3:6:0,6,62	1/1:0,2:2:3:31,3,0	0/0:3,0:3:3:0,3,31	0/0:4,0:4:12:0,12,126	0/0:2,0:2:6:0,6,65	./.:.:.:.:.	0/0:4,0:4:6:0,6,67	0/0:1,0:1:3:0,3,32	0/0:4,0:4:9:0,9,94	0/0:1,0:1:3:0,3,32	0/0:1,0:1:3:0,3,32	0/0:4,0:4:12:0,12,126	0/0:1,0:1:3:0,3,32	1/1:0,6:6:12:122,12,0	1/1:0,6:6:15:155,15,0	1/1:0,3:3:9:96,9,0	0/0:5,0:5:12:0,12,125	0/0:4,0:4:6:0,6,62	0/0:3,0:3:3:0,3,32	0/0:8,0:8:18:0,18,183	0/0:5,0:5:9:0,9,94	0/0:5,0:5:15:0,15,155	0/0:4,0:4:3:0,3,33	0/0:2,0:2:6:0,6,63	0/0:1,0:1:3:0,3,31	0/0:1,0:1:3:0,3,30	0/0:4,0:4:12:0,12,120	0/0:1,0:1:3:0,3,32	./.:.:.:.:.	0/0:1,0:1:3:0,3,29	./.:.:.:.:.	./.:.:.:.:.	0/0:3,0:3:6:0,6,75	0/0:4,0:4:3:0,3,45	0/0:2,0:3:3:0,3,45	0/0:20,0:20:45:0,45,523
chr0	78495581	.	T	C	1623.1	.	AC=18;AF=0.069;AN=262;BaseQRankSum=-0.641;DP=1139;Dels=0.00;FS=2.982;HaplotypeScore=0.0318;InbreedingCoeff=0.5386;MLEAC=16;MLEAF=0.061;MQ=58.75;MQ0=0;MQRankSum=0.121;QD=26.61;ReadPosRankSum=-1.575	GT:AD:DP:GQ:PL	0/0:56,0:56:99:0,165,1769	0/0:20,0:20:60:0,60,612	0/0:19,0:19:57:0,57,599	0/0:48,0:48:99:0,144,1514	0/0:19,0:19:57:0,57,598	0/0:18,0:18:51:0,51,549	0/0:22,0:22:66:0,66,688	./.:.:.:.:.	0/0:3,0:3:9:0,9,97	0/0:17,0:17:51:0,51,519	0/0:1,0:1:3:0,3,33	0/0:21,0:21:63:0,63,642	0/0:14,0:14:42:0,42,441	0/0:1,0:1:3:0,3,32	0/0:17,0:17:45:0,45,498	0/0:29,0:29:87:0,87,905	0/0:19,0:19:57:0,57,599	0/0:3,0:3:9:0,9,97	0/0:6,0:6:15:0,15,170	0/0:7,0:7:21:0,21,205	0/0:2,0:2:6:0,6,65	0/0:22,0:22:66:0,66,696	0/0:31,0:31:90:0,90,954	0/0:27,0:27:81:0,81,852	./.:.:.:.:.	0/0:35,0:35:96:0,96,1040	0/0:20,0:20:60:0,60,625	0/0:4,0:4:12:0,12,130	0/0:2,0:2:6:0,6,64	0/0:18,0:18:54:0,54,570	0/0:2,0:2:6:0,6,67	0/0:1,0:1:3:0,3,32	0/0:23,0:23:66:0,66,696	0/0:4,0:4:12:0,12,130	0/0:21,0:21:63:0,63,655	0/0:2,0:2:6:0,6,65	0/0:28,0:28:84:0,84,902	0/0:15,0:15:45:0,45,474	0/0:7,0:7:21:0,21,220	0/0:1,0:1:3:0,3,35	0/0:4,0:4:12:0,12,130	0/0:22,0:22:66:0,66,680	0/0:21,1:22:37:0,37,621	0/0:24,0:24:72:0,72,761	1/1:0,19:19:57:592,57,0	0/0:29,0:29:78:0,78,863	0/0:9,0:9:27:0,27,277	0/0:3,0:3:9:0,9,97	0/0:4,0:4:12:0,12,126	0/0:4,0:4:12:0,12,127	0/0:1,0:1:3:0,3,33	0/0:2,0:2:6:0,6,59	0/0:4,0:4:12:0,12,126	0/0:1,0:1:3:0,3,31	0/0:3,0:3:9:0,9,96	0/0:3,0:3:9:0,9,94	1/1:0,1:1:3:33,3,0	1/1:0,7:7:21:217,21,0	0/0:1,0:1:3:0,3,31	0/0:11,0:11:33:0,33,343	0/0:8,0:8:21:0,21,233	0/0:2,0:2:6:0,6,65	0/0:1,0:1:3:0,3,30	0/0:4,0:4:12:0,12,126	0/0:6,0:6:18:0,18,192	0/0:2,0:2:6:0,6,60	0/0:6,0:6:18:0,18,189	0/0:10,0:10:30:0,30,319	0/0:3,0:3:9:0,9,94	0/0:1,0:1:3:0,3,32	0/0:3,0:3:9:0,9,95	0/0:1,0:1:3:0,3,32	./.:.:.:.:.	0/0:3,0:3:9:0,9,95	1/1:0,6:6:18:187,18,0	1/1:0,3:3:9:94,9,0	./.:.:.:.:.	0/0:6,0:6:18:0,18,189	0/0:6,0:6:18:0,18,188	0/0:8,0:8:24:0,24,250	0/0:1,0:1:3:0,3,33	0/0:3,0:3:9:0,9,92	0/0:7,0:7:21:0,21,215	0/0:4,0:4:12:0,12,126	0/0:4,0:4:12:0,12,122	0/0:2,0:2:6:0,6,63	0/0:4,0:4:12:0,12,121	0/0:8,0:8:24:0,24,248	0/0:5,0:5:15:0,15,158	0/0:1,0:1:3:0,3,32	0/0:3,0:3:9:0,9,97	./.:.:.:.:.	0/0:3,0:3:9:0,9,89	0/0:5,0:5:15:0,15,162	0/0:2,0:2:6:0,6,65	0/0:3,0:3:9:0,9,97	0/0:3,0:3:9:0,9,96	0/0:4,0:4:12:0,12,129	0/0:2,0:2:6:0,6,63	0/0:2,0:2:6:0,6,61	0/0:6,0:6:18:0,18,189	./.:.:.:.:.	0/0:4,0:4:12:0,12,126	0/0:5,0:5:15:0,15,158	0/0:8,0:8:24:0,24,252	0/0:6,0:6:18:0,18,187	0/0:5,0:5:15:0,15,158	0/0:7,0:7:21:0,21,215	0/0:2,0:2:6:0,6,64	0/0:4,0:4:12:0,12,130	0/0:10,0:10:30:0,30,311	0/0:2,0:2:6:0,6,65	0/0:13,0:13:39:0,39,408	0/0:10,0:10:30:0,30,312	0/0:4,0:4:12:0,12,126	0/0:5,0:5:15:0,15,158	0/0:4,0:4:12:0,12,126	0/0:4,0:4:12:0,12,128	0/0:4,0:4:12:0,12,126	0/0:1,0:1:3:0,3,31	1/1:0,5:5:15:150,15,0	1/1:0,6:6:15:176,15,0	0/0:6,0:6:18:0,18,194	0/0:4,0:4:12:0,12,131	0/0:9,0:9:27:0,27,281	0/0:4,0:4:12:0,12,125	1/1:0,6:6:18:190,18,0	1/1:0,8:8:24:243,24,0	0/0:4,0:4:12:0,12,124	0/0:2,0:2:6:0,6,64	0/0:2,0:2:3:0,3,45	0/0:2,0:2:3:0,3,45	0/0:4,0:4:6:0,6,89	0/0:6,0:6:9:0,9,134	0/0:12,0:12:21:0,21,273	0/0:4,0:4:9:0,9,108	0/0:27,0:27:81:0,81,908
chr0	78501164	.	A	T	1660.13	.	AC=28;AF=0.120;AN=234;BaseQRankSum=-0.784;DP=725;Dels=0.00;FS=1.819;HaplotypeScore=0.0727;InbreedingCoeff=0.3285;MLEAC=26;MLEAF=0.111;MQ=30.79;MQ0=42;MQRankSum=1.588;QD=15.81;ReadPosRankSum=-1.667	GT:AD:DP:GQ:PL	0/0:35,0:35:54:0,54,566	0/0:9,0:9:24:0,24,244	0/1:2,10:12:42:106,0,42	0/0:21,0:21:51:0,51,518	0/0:12,0:12:27:0,27,284	0/0:13,0:13:27:0,27,304	0/0:14,0:14:33:0,33,336	0/0:6,0:6:15:0,15,156	0/0:2,0:2:3:0,3,33	0/0:8,0:8:18:0,18,184	0/0:1,0:1:3:0,3,34	0/0:6,0:6:9:0,9,92	0/0:12,0:12:18:0,18,189	0/0:3,0:3:3:0,3,28	0/0:11,0:11:27:0,27,275	0/0:15,0:15:36:0,36,375	0/0:15,0:15:27:0,27,290	0/0:3,0:3:3:0,3,32	0/1:6,7:13:63:188,0,63	0/0:7,0:7:9:0,9,105	1/1:0,10:10:24:247,24,0	1/1:2,11:13:33:336,33,0	1/1:0,9:10:24:247,24,0	0/0:10,0:10:18:0,18,188	0/0:5,0:5:12:0,12,134	0/0:11,0:11:24:0,24,254	0/0:12,0:12:27:0,27,284	0/0:3,0:3:3:0,3,32	0/0:5,0:5:9:0,9,99	0/0:14,0:14:21:0,21,218	0/0:8,0:8:15:0,15,164	0/0:6,0:6:9:0,9,97	0/0:15,0:15:18:0,18,189	0/0:4,0:4:9:0,9,94	0/0:7,0:7:9:0,9,94	0/0:2,0:2:3:0,3,31	0/0:12,0:12:18:0,18,185	0/0:4,0:4:9:0,9,96	0/0:18,0:18:39:0,39,399	0/0:5,0:5:15:0,15,153	0/0:6,0:6:15:0,15,157	0/0:4,0:4:12:0,12,117	0/0:13,0:13:21:0,21,217	0/0:8,0:8:18:0,18,187	1/1:0,8:8:24:241,24,0	0/0:9,0:9:24:0,24,255	1/1:6,3:9:9:92,9,0	0/0:4,0:4:9:0,9,85	0/0:1,0:1:3:0,3,28	0/0:2,0:2:6:0,6,63	./.:.:.:.:.	0/0:1,0:1:3:0,3,32	0/0:4,0:4:12:0,12,129	./.:.:.:.:.	0/0:1,0:1:3:0,3,33	0/0:7,0:7:9:0,9,94	0/0:2,0:2:6:0,6,59	0/0:4,0:4:9:0,9,93	./.:.:.:.:.	0/0:3,0:3:6:0,6,62	0/0:3,0:3:6:0,6,62	0/0:2,0:2:6:0,6,63	0/0:4,0:4:9:0,9,83	0/0:2,0:2:3:0,3,32	0/0:1,0:1:3:0,3,32	0/0:2,0:2:6:0,6,61	0/0:3,0:3:9:0,9,93	0/0:4,0:4:6:0,6,60	./.:.:.:.:.	0/0:7,0:7:21:0,21,214	0/0:2,0:2:6:0,6,62	1/1:2,2:4:6:66,6,0	0/0:4,0:4:12:0,12,122	0/0:1,0:1:3:0,3,32	./.:.:.:.:.	./.:.:.:.:.	0/0:3,0:3:6:0,6,74	./.:.:.:.:.	./.:.:.:.:.	0/0:7,0:7:9:0,9,95	./.:.:.:.:.	0/0:1,0:1:3:0,3,30	0/0:3,0:3:6:0,6,61	1/1:0,1:1:3:32,3,0	0/0:1,0:1:3:0,3,30	0/0:4,0:4:6:0,6,64	0/0:1,0:2:3:0,3,31	0/0:9,0:9:9:0,9,89	0/0:1,0:1:3:0,3,32	0/0:3,0:3:3:0,3,35	0/0:1,0:1:3:0,3,32	0/0:1,0:1:3:0,3,32	0/0:2,1:3:6:0,6,65	0/0:2,0:2:3:0,3,31	./.:.:.:.:.	0/0:9,0:9:15:0,15,148	0/0:7,0:7:9:0,9,100	0/0:3,0:3:9:0,9,85	./.:.:.:.:.	./.:.:.:.:.	0/0:7,0:7:12:0,12,119	0/0:4,0:4:9:0,9,96	0/0:3,0:3:9:0,9,95	0/1:3,3:6:20:81,0,20	./.:.:.:.:.	1/1:2,1:3:3:30,3,0	0/0:5,0:5:9:0,9,95	0/0:1,0:1:3:0,3,31	0/0:3,0:3:6:0,6,61	0/0:8,0:8:18:0,18,184	./.:.:.:.:.	0/0:3,0:3:6:0,6,65	0/0:7,0:7:9:0,9,95	0/0:3,0:3:6:0,6,61	0/0:5,0:5:15:0,15,165	0/0:1,0:1:3:0,3,32	0/0:1,0:1:3:0,3,32	0/0:7,0:7:15:0,15,161	./.:.:.:.:.	1/1:0,1:1:3:31,3,0	0/0:3,0:3:3:0,3,31	0/1:1,2:3:25:25,0,26	0/1:1,3:4:20:82,0,20	./.:.:.:.:.	1/1:0,2:2:6:59,6,0	0/0:3,0:3:9:0,9,93	1/1:0,1:1:3:31,3,0	0/1:3,2:5:21:52,0,21	0/0:1,0:1:3:0,3,31	./.:.:.:.:.	./.:.:.:.:.	./.:.:.:.:.	./.:.:.:.:.	0/0:9,0:9:15:0,15,208	0/0:8,0:8:6:0,6,89	0/0:2,0:2:3:0,3,45	0/0:20,0:20:33:0,33,355
chr0	78507028	.	A	T	32.88	.	AC=10;AF=0.064;AN=156;DP=260;Dels=0.00;FS=0.000;HaplotypeScore=0.0598;InbreedingCoeff=0.1743;MLEAC=6;MLEAF=0.038;MQ=41.66;MQ0=1;QD=5.48	GT:AD:DP:GQ:PL	0/0:15,5:20:42:0,42,451	0/0:4,0:4:12:0,12,120	0/0:6,0:6:15:0,15,159	0/0:16,0:16:42:0,42,432	0/0:3,0:3:9:0,9,91	0/0:3,0:3:9:0,9,91	0/0:1,0:1:3:0,3,31	./.:.:.:.:.	0/0:1,0:1:3:0,3,30	0/0:4,0:4:9:0,9,106	./.:.:.:.:.	0/0:3,0:3:9:0,9,84	0/0:4,0:4:9:0,9,98	./.:.:.:.:.	0/0:2,0:2:3:0,3,27	0/0:12,0:12:21:0,21,214	0/0:5,0:5:12:0,12,114	0/0:2,0:2:3:0,3,31	0/0:4,0:4:9:0,9,106	0/0:9,0:9:27:0,27,262	1/1:0,1:1:3:22,3,0	0/0:6,0:6:12:0,12,117	0/0:9,0:9:21:0,21,240	0/0:5,0:5:12:0,12,135	1/1:0,1:1:3:22,3,0	0/0:6,0:6:15:0,15,148	0/0:1,0:1:3:0,3,30	0/0:1,0:1:3:0,3,31	./.:.:.:.:.	0/0:7,0:7:15:0,15,154	0/0:1,0:1:3:0,3,31	./.:.:.:.:.	0/0:4,0:4:9:0,9,100	./.:.:.:.:.	./.:.:.:.:.	1/1:0,1:1:3:22,3,0	0/0:4,0:4:6:0,6,61	0/0:3,0:3:6:0,6,59	0/0:3,0:3:9:0,9,95	./.:.:.:.:.	0/0:1,0:1:3:0,3,31	0/0:5,0:5:9:0,9,95	0/0:5,0:5:9:0,9,93	0/0:5,0:5:15:0,15,147	0/0:3,0:3:9:0,9,92	0/0:2,0:2:6:0,6,57	0/0:1,0:1:3:0,3,32	0/0:1,0:1:3:0,3,31	./.:.:.:.:.	0/0:3,0:3:9:0,9,88	./.:.:.:.:.	0/0:1,0:1:3:0,3,23	0/0:6,0:6:12:0,12,136	0/0:2,0:2:6:0,6,60	0/0:4,0:4:6:0,6,62	./.:.:.:.:.	0/0:2,0:2:3:0,3,32	./.:.:.:.:.	./.:.:.:.:.	./.:.:.:.:.	0/0:2,0:2:3:0,3,45	./.:.:.:.:.	0/0:2,0:2:6:0,6,63	./.:.:.:.:.	0/0:1,0:1:3:0,3,29	./.:.:.:.:.	./.:.:.:.:.	0/0:3,0:3:9:0,9,93	./.:.:.:.:.	./.:.:.:.:.	0/0:2,0:2:3:0,3,45	./.:.:.:.:.	./.:.:.:.:.	0/0:2,0:2:6:0,6,62	./.:.:.:.:.	0/0:1,0:1:3:0,3,32	0/0:1,0:1:3:0,3,31	./.:.:.:.:.	0/0:1,0:1:3:0,3,30	./.:.:.:.:.	./.:.:.:.:.	0/0:2,0:2:6:0,6,63	./.:.:.:.:.	./.:.:.:.:.	0/0:2,0:2:3:0,3,45	./.:.:.:.:.	./.:.:.:.:.	./.:.:.:.:.	./.:.:.:.:.	1/1:0,1:1:3:26,3,0	./.:.:.:.:.	./.:.:.:.:.	./.:.:.:.:.	./.:.:.:.:.	./.:.:.:.:.	./.:.:.:.:.	./.:.:.:.:.	0/0:2,0:2:6:0,6,61	0/0:1,0:1:3:0,3,31	./.:.:.:.:.	1/1:0,2:2:6:43,6,0	./.:.:.:.:.	0/0:1,0:1:3:0,3,32	./.:.:.:.:.	./.:.:.:.:.	0/0:5,0:5:9:0,9,107	./.:.:.:.:.	0/0:2,0:2:6:0,6,56	./.:.:.:.:.	0/0:5,0:5:15:0,15,151	0/0:3,0:3:6:0,6,68	./.:.:.:.:.	0/0:3,0:3:6:0,6,62	./.:.:.:.:.	0/0:1,0:1:3:0,3,32	0/0:1,0:1:3:0,3,32	./.:.:.:.:.	0/0:1,0:1:3:0,3,31	0/0:1,0:1:3:0,3,28	0/0:2,0:2:6:0,6,63	0/0:2,0:2:3:0,3,31	0/0:1,0:1:3:0,3,26	./.:.:.:.:.	./.:.:.:.:.	0/0:1,0:1:3:0,3,31	0/0:1,0:1:3:0,3,31	./.:.:.:.:.	0/0:1,0:1:3:0,3,32	./.:.:.:.:.	./.:.:.:.:.	./.:.:.:.:.	./.:.:.:.:.	./.:.:.:.:.	./.:.:.:.:.	./.:.:.:.:.	./.:.:.:.:.	0/0:5,0:5:6:0,6,64
chr0	78517400	.	G	A	556.24	.	AC=20;AF=0.104;AN=192;BaseQRankSum=-1.550;DP=420;Dels=0.00;FS=2.025;HaplotypeScore=0.0785;InbreedingCoeff=0.3486;MLEAC=16;MLEAF=0.083;MQ=30.74;MQ0=25;MQRankSum=-0.775;QD=13.91;ReadPosRankSum=1.456	GT:AD:DP:GQ:PL	0/0:31,0:31:15:0,15,158	1/1:0,7:7:15:149,15,0	0/0:3,0:3:9:0,9,92	0/0:19,0:19:45:0,45,497	0/0:8,0:8:12:0,12,118	0/0:6,0:6:15:0,15,154	0/0:9,0:9:12:0,12,119	0/0:1,0:1:3:0,3,35	0/0:1,0:1:3:0,3,33	0/0:10,0:10:15:0,15,169	0/0:2,0:2:6:0,6,65	0/0:5,0:5:15:0,15,159	0/0:5,0:5:9:0,9,90	1/1:0,1:1:3:32,3,0	0/0:1,0:1:3:0,3,32	0/0:7,0:7:15:0,15,147	0/0:7,0:7:12:0,12,123	0/0:2,0:2:3:0,3,33	0/0:8,0:8:12:0,12,117	0/0:6,0:6:18:0,18,178	0/0:2,0:2:6:0,6,56	0/0:9,0:9:21:0,21,219	0/0:8,0:8:21:0,21,208	0/0:11,0:11:18:0,18,192	0/0:1,0:1:3:0,3,33	0/0:8,0:8:15:0,15,157	0/0:7,0:7:9:0,9,93	0/0:3,0:3:9:0,9,97	0/0:3,0:3:9:0,9,103	0/0:10,0:10:21:0,21,241	0/0:7,0:7:18:0,18,191	./.:.:.:.:.	1/1:0,12:12:15:148,15,0	0/0:1,0:1:3:0,3,32	0/0:6,0:6:12:0,12,121	1/1:0,2:2:3:34,3,0	./.:.:.:.:.	1/1:1,3:4:9:88,9,0	0/0:6,0:6:9:0,9,90	0/0:2,0:2:3:0,3,31	0/0:2,0:2:6:0,6,63	0/0:10,0:10:24:0,24,264	0/0:8,0:8:9:0,9,88	0/0:9,0:9:15:0,15,153	0/0:6,0:6:12:0,12,153	0/0:6,0:6:12:0,12,123	0/0:2,0:2:3:0,3,30	0/0:5,0:5:9:0,9,95	./.:.:.:.:.	./.:.:.:.:.	./.:.:.:.:.	0/0:1,0:1:3:0,3,31	0/0:4,0:4:3:0,3,45	0/0:1,0:1:3:0,3,32	0/0:2,0:2:6:0,6,59	0/0:2,0:2:3:0,3,31	0/0:2,0:2:6:0,6,61	0/0:1,0:1:3:0,3,33	./.:.:.:.:.	0/0:1,0:1:3:0,3,34	0/0:2,0:2:3:0,3,33	./.:.:.:.:.	0/0:3,0:3:9:0,9,96	0/0:3,0:3:9:0,9,88	./.:.:.:.:.	0/0:1,0:1:3:0,3,33	./.:.:.:.:.	0/0:2,0:2:3:0,3,32	./.:.:.:.:.	./.:.:.:.:.	0/0:2,0:2:6:0,6,60	./.:.:.:.:.	./.:.:.:.:.	./.:.:.:.:.	./.:.:.:.:.	0/0:2,0:2:6:0,6,45	0/0:5,0:5:3:0,3,45	./.:.:.:.:.	0/0:1,0:1:3:0,3,28	1/1:2,1:3:3:30,3,0	1/1:0,1:1:3:30,3,0	./.:.:.:.:.	0/0:5,0:5:12:0,12,130	0/0:2,0:2:6:0,6,57	0/0:2,0:2:6:0,6,60	./.:.:.:.:.	0/0:1,0:1:3:0,3,28	0/0:1,0:1:3:0,3,32	0/0:1,0:1:3:0,3,29	0/0:3,0:3:3:0,3,32	./.:.:.:.:.	./.:.:.:.:.	0/0:2,0:2:6:0,6,63	./.:.:.:.:.	./.:.:.:.:.	0/0:6,0:6:18:0,18,181	1/1:0,5:5:15:157,15,0	./.:.:.:.:.	./.:.:.:.:.	./.:.:.:.:.	1/1:0,4:4:6:59,6,0	./.:.:.:.:.	./.:.:.:.:.	0/0:5,0:5:12:0,12,127	./.:.:.:.:.	./.:.:.:.:.	0/0:1,0:1:3:0,3,33	./.:.:.:.:.	./.:.:.:.:.	0/0:2,0:2:3:0,3,29	0/0:2,0:2:6:0,6,61	./.:.:.:.:.	0/0:4,0:4:9:0,9,102	0/0:3,0:3:9:0,9,92	0/0:3,0:3:9:0,9,88	0/0:1,0:1:3:0,3,29	0/0:1,0:1:3:0,3,32	1/1:0,1:1:3:29,3,0	0/0:1,0:1:3:0,3,34	0/0:2,0:2:6:0,6,61	0/0:1,1:2:3:0,3,30	0/0:1,0:1:3:0,3,29	./.:.:.:.:.	./.:.:.:.:.	0/0:2,0:2:6:0,6,61	0/0:3,0:3:9:0,9,94	./.:.:.:.:.	./.:.:.:.:.	0/0:1,0:1:3:0,3,32	./.:.:.:.:.	./.:.:.:.:.	./.:.:.:.:.	./.:.:.:.:.	./.:.:.:.:.	0/0:2,0:2:3:0,3,45	0/0:2,0:2:3:0,3,45	0/0:9,0:9:6:0,6,67
chr0	78520614	.	G	A	817	.	AC=20;AF=0.079;AN=252;BaseQRankSum=-0.355;DP=698;Dels=0.00;FS=13.432;HaplotypeScore=0.0553;InbreedingCoeff=0.4226;MLEAC=16;MLEAF=0.063;MQ=58.05;MQ0=0;MQRankSum=-0.057;QD=20.95;ReadPosRankSum=0.737	GT:AD:DP:GQ:PL	0/0:40,0:40:99:0,120,1264	0/0:24,0:24:72:0,72,740	0/0:16,0:16:45:0,45,481	0/0:25,0:25:72:0,72,750	0/0:9,0:9:27:0,27,277	0/0:7,0:7:18:0,18,199	0/0:5,0:5:15:0,15,148	0/0:2,0:2:6:0,6,67	0/0:2,0:2:6:0,6,65	0/0:7,0:7:21:0,21,220	0/0:6,0:6:18:0,18,181	0/0:12,0:12:36:0,36,366	0/0:11,0:11:33:0,33,335	0/0:1,0:1:3:0,3,32	0/0:16,0:16:45:0,45,473	0/0:18,0:18:48:0,48,511	0/0:9,0:9:27:0,27,275	0/1:1,2:3:23:54,0,23	0/0:4,0:4:12:0,12,122	0/0:1,0:1:3:0,3,29	./.:.:.:.:.	0/0:10,0:10:30:0,30,296	0/0:13,0:13:36:0,36,385	0/0:10,0:10:30:0,30,310	1/1:0,2:2:6:59,6,0	0/0:9,0:9:27:0,27,270	0/0:17,0:17:51:0,51,520	0/0:5,0:5:15:0,15,159	0/0:2,0:2:6:0,6,60	0/0:14,0:14:39:0,39,414	0/0:3,0:3:9:0,9,96	0/0:4,0:4:12:0,12,133	0/0:8,0:8:24:0,24,247	0/0:1,0:1:3:0,3,32	0/0:14,0:14:42:0,42,420	0/0:3,0:3:9:0,9,97	0/0:13,0:13:39:0,39,395	0/0:6,0:6:18:0,18,178	0/0:7,0:7:21:0,21,214	0/0:1,0:1:3:0,3,32	0/0:1,0:1:3:0,3,33	0/0:7,0:7:21:0,21,214	0/0:15,0:15:39:0,39,432	0/0:14,0:14:36:0,36,395	0/0:11,0:11:33:0,33,340	0/0:11,0:11:27:0,27,287	0/0:9,0:9:27:0,27,277	0/0:4,0:4:12:0,12,122	0/0:3,0:3:9:0,9,93	0/0:6,0:6:18:0,18,184	0/0:3,0:3:9:0,9,92	0/0:4,0:4:12:0,12,124	./.:.:.:.:.	./.:.:.:.:.	0/0:4,0:4:12:0,12,123	0/0:2,0:2:3:0,3,30	0/0:6,0:6:18:0,18,184	0/0:3,0:3:9:0,9,95	0/0:2,0:2:6:0,6,59	0/0:1,0:1:3:0,3,31	0/0:3,0:3:9:0,9,93	0/0:3,0:3:9:0,9,91	0/0:4,0:4:12:0,12,123	1/1:0,2:2:6:60,6,0	1/1:0,3:3:9:93,9,0	0/0:5,0:5:15:0,15,148	0/0:3,0:3:9:0,9,90	0/0:5,0:5:15:0,15,157	0/0:2,0:2:6:0,6,61	./.:.:.:.:.	0/1:1,1:2:24:25,0,24	0/0:1,0:1:3:0,3,31	0/0:4,0:4:12:0,12,120	0/0:3,0:3:9:0,9,83	0/0:4,0:4:12:0,12,122	0/0:4,0:4:12:0,12,126	0/0:2,0:2:6:0,6,61	./.:.:.:.:.	1/1:0,3:3:9:95,9,0	0/0:3,0:3:9:0,9,89	0/0:1,0:1:3:0,3,31	0/0:2,0:2:6:0,6,63	0/0:4,0:4:12:0,12,123	0/0:2,0:2:6:0,6,63	0/0:1,0:1:3:0,3,31	1/1:0,4:4:12:126,12,0	0/0:3,0:3:9:0,9,89	1/1:0,5:5:15:151,15,0	0/0:5,0:5:15:0,15,153	./.:.:.:.:.	0/0:2,0:2:6:0,6,60	0/0:4,0:4:12:0,12,117	0/0:7,0:7:21:0,21,214	0/0:1,0:1:3:0,3,32	0/0:3,0:3:6:0,6,76	0/0:4,0:4:12:0,12,126	0/0:5,0:5:15:0,15,152	0/0:1,0:1:3:0,3,30	0/0:1,0:1:3:0,3,32	./.:.:.:.:.	0/0:2,0:2:6:0,6,67	0/0:1,0:1:3:0,3,32	0/0:3,0:3:9:0,9,93	0/0:3,0:3:9:0,9,97	0/0:2,0:2:6:0,6,63	0/0:6,0:6:18:0,18,185	0/0:6,0:6:18:0,18,189	0/0:3,0:3:9:0,9,88	0/0:1,0:1:3:0,3,32	1/1:0,5:5:15:145,15,0	1/1:0,4:4:12:122,12,0	0/0:1,0:1:3:0,3,33	0/0:6,0:6:18:0,18,185	0/0:1,0:1:3:0,3,31	0/0:7,0:7:21:0,21,216	0/0:1,0:1:3:0,3,31	0/0:1,0:1:3:0,3,30	0/0:1,0:1:3:0,3,31	0/0:4,0:4:12:0,12,121	0/0:2,0:2:6:0,6,53	0/0:3,0:3:9:0,9,89	0/0:2,0:2:6:0,6,62	0/0:5,0:5:15:0,15,144	0/0:2,0:2:6:0,6,61	0/0:3,0:3:9:0,9,93	0/0:2,0:2:6:0,6,59	0/0:2,0:2:6:0,6,61	0/0:3,0:3:9:0,9,92	0/0:7,0:7:21:0,21,215	./.:.:.:.:.	./.:.:.:.:.	0/0:2,0:2:3:0,3,45	./.:.:.:.:.	1/1:0,6:6:12:136,12,0	./.:.:.:.:.	0/0:4,0:4:9:0,9,107	0/0:18,0:18:54:0,54,600
chr0	78528299	.	C	T	5633.53	.	AC=73;AF=0.283;AN=258;BaseQRankSum=-3.415;DP=1136;Dels=0.00;FS=2.004;HaplotypeScore=0.1226;InbreedingCoeff=0.6759;MLEAC=70;MLEAF=0.271;MQ=36.72;MQ0=56;MQRankSum=-0.386;QD=20.49;ReadPosRankSum=1.943	GT:AD:DP:GQ:PL	0/0:77,0:77:99:0,196,2112	0/0:20,0:20:48:0,48,534	0/0:16,0:16:33:0,33,348	0/0:49,0:49:99:0,129,1341	1/1:4,8:12:24:250,24,0	0/0:21,0:21:42:0,42,442	0/0:12,0:12:27:0,27,284	1/1:0,3:3:9:90,9,0	0/0:1,0:1:3:0,3,33	0/0:13,0:13:33:0,33,354	./.:.:.:.:.	0/0:14,0:14:36:0,36,380	0/0:15,0:15:36:0,36,371	0/0:1,0:1:3:0,3,32	0/0:18,0:18:36:0,36,399	1/1:4,28:32:78:836,78,0	1/1:3,13:16:39:410,39,0	0/0:1,1:2:3:0,3,28	0/0:5,0:5:9:0,9,93	0/0:20,0:20:36:0,36,367	0/0:7,0:7:15:0,15,149	0/0:31,0:31:60:0,60,643	0/0:18,0:18:24:0,24,243	0/0:13,0:13:36:0,36,365	0/0:5,0:5:9:0,9,86	1/1:1,14:16:42:435,42,0	0/0:16,0:16:33:0,33,358	1/1:0,5:5:15:153,15,0	0/1:1,8:9:10:188,0,10	1/1:2,13:15:39:400,39,0	1/1:0,5:5:12:115,12,0	1/1:0,7:7:18:195,18,0	0/0:48,0:48:99:0,108,1152	1/1:1,2:3:6:62,6,0	0/0:19,0:19:42:0,42,436	0/0:13,0:13:36:0,36,390	0/0:19,0:19:48:0,48,485	0/0:15,0:15:42:0,42,442	1/1:0,9:9:21:214,21,0	0/1:7,1:8:8:8,0,181	1/1:0,7:7:18:189,18,0	1/1:0,20:20:45:460,45,0	0/0:12,0:12:18:0,18,189	0/0:20,0:20:54:0,54,562	0/0:18,0:18:39:0,39,394	0/0:18,0:18:33:0,33,362	0/0:10,0:10:27:0,27,290	0/0:5,0:5:9:0,9,97	1/1:0,3:4:9:94,9,0	0/0:3,0:3:6:0,6,64	0/0:1,0:1:3:0,3,29	0/0:2,0:2:6:0,6,63	0/0:9,0:9:21:0,21,226	1/1:0,6:6:15:155,15,0	0/0:3,0:3:9:0,9,95	1/1:0,5:5:9:92,9,0	0/0:7,0:7:15:0,15,153	0/0:6,0:6:18:0,18,189	0/0:4,0:4:9:0,9,100	0/0:5,0:5:15:0,15,157	1/1:1,3:4:9:92,9,0	1/1:0,1:1:3:30,3,0	1/1:0,2:2:6:61,6,0	0/0:8,0:8:18:0,18,188	0/0:3,0:3:3:0,3,34	0/0:2,0:2:6:0,6,62	0/0:4,0:4:12:0,12,118	1/1:1,6:7:18:189,18,0	./.:.:.:.:.	0/0:3,0:3:3:0,3,32	0/0:1,0:1:3:0,3,31	0/0:3,0:3:6:0,6,64	0/0:2,0:2:6:0,6,64	0/0:5,0:5:15:0,15,158	0/0:8,0:8:18:0,18,185	0/0:2,0:2:6:0,6,61	0/0:4,0:4:9:0,9,109	./.:.:.:.:.	0/0:7,0:7:12:0,12,138	./.:.:.:.:.	0/0:1,0:1:3:0,3,31	./.:.:.:.:.	0/0:2,0:2:6:0,6,61	0/0:6,0:6:12:0,12,126	./.:.:.:.:.	0/0:3,0:3:9:0,9,96	1/1:0,5:5:12:124,12,0	0/1:5,1:6:14:14,0,129	1/1:0,9:9:24:260,24,0	1/1:0,5:5:12:111,12,0	1/1:0,4:4:12:126,12,0	0/0:1,0:1:3:0,3,32	0/0:4,0:4:6:0,6,64	1/1:0,1:1:3:32,3,0	0/0:2,0:2:6:0,6,63	0/0:2,0:2:3:0,3,27	1/1:2,2:4:6:56,6,0	0/0:2,0:2:6:0,6,63	1/1:1,1:2:3:31,3,0	1/1:0,1:1:3:31,3,0	1/1:1,6:7:18:184,18,0	./.:.:.:.:.	1/1:2,1:3:3:31,3,0	./.:.:.:.:.	0/0:2,0:2:6:0,6,58	0/0:9,0:9:24:0,24,247	0/0:4,0:4:9:0,9,97	0/0:9,0:9:21:0,21,222	0/1:6,1:7:7:7,0,174	0/0:4,0:4:6:0,6,63	0/0:12,0:12:33:0,33,334	0/1:6,1:7:7:7,0,178	0/0:11,0:11:21:0,21,248	1/1:0,6:6:15:152,15,0	1/1:1,4:5:12:124,12,0	1/1:1,4:5:12:123,12,0	1/1:0,2:2:6:59,6,0	0/0:3,0:3:6:0,6,62	0/0:1,0:1:3:0,3,34	0/0:4,0:4:12:0,12,126	0/0:8,0:8:18:0,18,185	0/0:11,0:11:30:0,30,309	0/0:10,0:10:24:0,24,254	0/0:2,0:2:6:0,6,63	0/0:7,0:7:21:0,21,221	0/0:7,0:7:15:0,15,148	0/0:9,0:9:21:0,21,224	0/0:3,0:3:9:0,9,94	0/0:3,0:3:6:0,6,62	0/0:2,0:2:3:0,3,45	0/0:3,0:3:3:0,3,32	0/0:6,0:7:12:0,12,152	0/0:1,0:2:3:0,3,26	0/0:4,0:4:6:0,6,89	0/0:2,0:2:3:0,3,45	0/0:6,0:6:9:0,9,109	0/0:22,0:22:48:0,48,544
chr0	78528451	.	C	T	1637.52	.	AC=51;AF=0.260;AN=196;DP=893;Dels=0.00;FS=0.000;HaplotypeScore=0.0245;InbreedingCoeff=0.5068;MLEAC=48;MLEAF=0.245;MQ=19.95;MQ0=74;QD=10.17	GT:AD:DP:GQ:PL	0/0:63,0:63:24:0,24,267	0/0:16,0:16:6:0,6,69	0/0:14,0:14:12:0,12,128	0/0:42,0:42:39:0,39,410	1/1:4,1:5:3:31,3,0	0/0:23,0:23:18:0,18,195	0/0:12,0:12:6:0,6,67	1/1:0,2:2:6:61,6,0	0/0:6,0:6:12:0,12,134	0/0:16,0:16:6:0,6,67	0/0:5,0:5:6:0,6,65	0/0:16,0:16:6:0,6,65	0/0:15,0:15:24:0,24,245	0/0:5,0:5:9:0,9,95	0/0:12,0:12:9:0,9,103	1/1:12,7:19:21:226,21,0	1/1:0,10:10:12:124,12,0	0/0:4,0:4:9:0,9,95	0/0:7,0:7:3:0,3,31	0/0:13,0:13:9:0,9,95	0/0:4,0:4:3:0,3,33	0/0:20,0:20:18:0,18,191	0/0:21,0:21:6:0,6,63	0/0:18,0:18:18:0,18,195	0/0:3,0:3:3:0,3,31	1/1:0,13:13:18:184,18,0	0/0:14,0:14:21:0,21,221	1/1:2,2:4:6:64,6,0	0/1:2,2:4:23:54,0,23	1/1:13,4:17:12:126,12,0	1/1:0,4:4:3:29,3,0	1/1:2,2:4:6:67,6,0	0/0:26,0:26:21:0,21,221	1/1:1,1:2:3:32,3,0	0/0:15,0:15:21:0,21,224	0/0:6,0:6:3:0,3,33	0/0:18,0:18:15:0,15,148	0/0:13,0:13:9:0,9,95	1/1:0,8:8:12:122,12,0	./.:.:.:.:.	1/1:5,2:7:6:61,6,0	1/1:0,14:14:15:153,15,0	0/0:9,0:9:6:0,6,63	0/0:12,0:12:9:0,9,97	0/0:11,0:11:3:0,3,32	0/0:15,0:15:12:0,12,126	0/0:3,0:3:6:0,6,65	0/0:6,0:6:6:0,6,65	./.:.:.:.:.	./.:.:.:.:.	./.:.:.:.:.	./.:.:.:.:.	0/0:5,0:5:3:0,3,34	1/1:0,4:4:3:31,3,0	0/0:6,0:6:3:0,3,30	./.:.:.:.:.	0/0:3,0:3:3:0,3,32	./.:.:.:.:.	0/0:5,0:5:6:0,6,63	0/0:5,0:5:6:0,6,63	1/1:0,3:3:3:31,3,0	1/1:0,1:1:3:31,3,0	./.:.:.:.:.	./.:.:.:.:.	./.:.:.:.:.	0/0:1,0:1:3:0,3,33	./.:.:.:.:.	1/1:5,3:8:9:92,9,0	1/1:0,2:2:3:28,3,0	0/0:4,0:4:3:0,3,33	./.:.:.:.:.	./.:.:.:.:.	0/0:3,0:3:6:0,6,65	0/0:1,0:1:3:0,3,32	0/0:4,0:4:3:0,3,32	0/0:2,0:2:3:0,3,32	0/0:4,0:4:3:0,3,29	./.:.:.:.:.	0/0:3,0:3:3:0,3,34	./.:.:.:.:.	./.:.:.:.:.	./.:.:.:.:.	0/0:10,0:10:3:0,3,27	0/0:3,0:3:9:0,9,97	0/0:2,0:2:3:0,3,33	0/0:2,0:2:6:0,6,65	1/1:0,5:5:6:61,6,0	0/0:2,0:2:6:0,6,65	1/1:1,3:4:9:96,9,0	1/1:1,1:2:3:31,3,0	./.:.:.:.:.	./.:.:.:.:.	./.:.:.:.:.	./.:.:.:.:.	0/0:3,0:3:3:0,3,32	0/0:5,0:5:3:0,3,30	./.:.:.:.:.	./.:.:.:.:.	./.:.:.:.:.	./.:.:.:.:.	1/1:8,1:9:3:31,3,0	./.:.:.:.:.	./.:.:.:.:.	./.:.:.:.:.	0/0:3,0:3:3:0,3,32	0/0:7,0:7:3:0,3,32	0/0:5,0:5:9:0,9,100	0/0:7,0:7:6:0,6,63	0/0:4,0:4:6:0,6,65	0/0:5,0:5:3:0,3,32	0/0:1,0:1:3:0,3,32	0/0:4,0:4:6:0,6,65	0/0:5,0:5:6:0,6,67	1/1:0,3:3:9:92,9,0	1/1:2,1:3:3:31,3,0	./.:.:.:.:.	1/1:1,3:4:9:95,9,0	0/0:3,0:3:3:0,3,32	./.:.:.:.:.	0/0:6,0:6:6:0,6,65	0/0:3,0:3:6:0,6,67	0/0:7,0:7:9:0,9,98	0/0:5,0:5:6:0,6,63	./.:.:.:.:.	0/0:8,0:8:9:0,9,97	./.:.:.:.:.	0/0:3,0:3:3:0,3,32	./.:.:.:.:.	./.:.:.:.:.	./.:.:.:.:.	0/0:1,1:2:3:0,3,32	0/0:10,0:10:3:0,3,45	./.:.:.:.:.	./.:.:.:.:.	./.:.:.:.:.	./.:.:.:.:.	0/0:19,0:19:21:0,21,238
chr0	78529344	.	C	T	441.62	.	AC=14;AF=0.097;AN=144;DP=766;Dels=0.00;FS=2.266;HaplotypeScore=0.0356;InbreedingCoeff=0.2440;MLEAC=13;MLEAF=0.090;MQ=12.58;MQ0=72;QD=5.39	GT:AD:DP:GQ:PL	1/1:0,30:30:9:80,9,0	0/0:16,0:16:3:0,3,32	0/0:19,0:19:9:0,9,89	0/0:38,0:38:21:0,21,214	0/0:10,0:10:9:0,9,92	0/0:11,0:11:6:0,6,58	0/0:14,0:14:9:0,9,92	./.:.:.:.:.	./.:.:.:.:.	0/0:14,0:14:12:0,12,115	./.:.:.:.:.	0/0:5,0:5:6:0,6,62	1/1:6,2:8:6:57,6,0	./.:.:.:.:.	1/1:0,9:9:6:63,6,0	0/0:18,0:18:6:0,6,59	0/0:16,0:16:3:0,3,32	./.:.:.:.:.	0/0:9,0:9:6:0,6,57	0/0:5,0:5:3:0,3,32	./.:.:.:.:.	0/0:13,0:13:6:0,6,63	0/0:11,0:11:3:0,3,31	0/0:17,0:17:9:0,9,89	./.:.:.:.:.	0/0:16,0:16:9:0,9,92	0/0:9,0:9:12:0,12,126	./.:.:.:.:.	./.:.:.:.:.	0/0:22,0:22:12:0,12,118	./.:.:.:.:.	./.:.:.:.:.	1/1:0,18:18:21:201,21,0	./.:.:.:.:.	0/0:12,0:12:9:0,9,95	./.:.:.:.:.	0/0:13,0:13:6:0,6,63	1/1:0,10:10:12:122,12,0	0/0:12,0:12:3:0,3,28	./.:.:.:.:.	./.:.:.:.:.	0/0:12,0:12:18:0,18,184	0/0:8,0:8:6:0,6,59	0/0:13,0:13:12:0,12,122	0/0:8,0:8:12:0,12,126	0/0:18,0:18:9:0,9,92	./.:.:.:.:.	./.:.:.:.:.	./.:.:.:.:.	0/0:1,0:1:3:0,3,32	0/0:4,0:4:3:0,3,32	./.:.:.:.:.	./.:.:.:.:.	0/0:4,0:4:6:0,6,63	0/0:3,0:3:3:0,3,32	./.:.:.:.:.	0/0:3,0:3:3:0,3,32	./.:.:.:.:.	0/0:2,0:2:3:0,3,31	0/0:5,0:5:3:0,3,27	./.:.:.:.:.	0/0:4,0:4:3:0,3,32	0/0:9,0:9:6:0,6,57	./.:.:.:.:.	1/1:0,3:3:3:32,3,0	1/1:0,4:4:3:32,3,0	0/0:3,0:3:3:0,3,32	./.:.:.:.:.	./.:.:.:.:.	./.:.:.:.:.	./.:.:.:.:.	./.:.:.:.:.	0/0:2,0:2:3:0,3,29	./.:.:.:.:.	0/0:3,0:3:3:0,3,27	./.:.:.:.:.	./.:.:.:.:.	0/0:2,0:2:3:0,3,32	0/0:2,0:2:3:0,3,31	./.:.:.:.:.	0/0:1,0:1:3:0,3,32	./.:.:.:.:.	0/0:6,0:6:3:0,3,27	./.:.:.:.:.	./.:.:.:.:.	./.:.:.:.:.	0/0:7,0:7:3:0,3,32	./.:.:.:.:.	0/0:3,0:3:3:0,3,31	0/0:3,0:3:3:0,3,27	./.:.:.:.:.	./.:.:.:.:.	./.:.:.:.:.	0/0:1,0:1:3:0,3,32	./.:.:.:.:.	./.:.:.:.:.	./.:.:.:.:.	./.:.:.:.:.	./.:.:.:.:.	./.:.:.:.:.	0/0:9,0:9:3:0,3,27	0/0:3,0:3:3:0,3,31	./.:.:.:.:.	./.:.:.:.:.	0/0:1,0:1:3:0,3,32	./.:.:.:.:.	./.:.:.:.:.	./.:.:.:.:.	./.:.:.:.:.	0/0:6,0:6:9:0,9,92	0/0:2,0:2:6:0,6,61	./.:.:.:.:.	./.:.:.:.:.	0/0:5,0:5:3:0,3,32	0/0:4,0:4:3:0,3,31	./.:.:.:.:.	0/0:2,0:2:3:0,3,31	./.:.:.:.:.	./.:.:.:.:.	./.:.:.:.:.	0/0:5,0:5:3:0,3,27	0/0:5,0:5:3:0,3,32	0/0:7,0:7:3:0,3,32	./.:.:.:.:.	0/0:2,0:2:3:0,3,32	0/0:4,0:4:6:0,6,59	./.:.:.:.:.	./.:.:.:.:.	./.:.:.:.:.	0/0:2,0:2:3:0,3,45	./.:.:.:.:.	./.:.:.:.:.	0/0:6,0:6:3:0,3,45	0/0:4,0:4:3:0,3,44	0/0:2,0:2:3:0,3,45	0/0:2,0:2:3:0,3,45	0/0:24,0:24:6:0,6,54
chr0	78535000	.	C	A	744.48	.	AC=29;AF=0.186;AN=156;BaseQRankSum=-1.591;DP=227;Dels=0.00;FS=6.715;HaplotypeScore=0.2713;InbreedingCoeff=0.3939;MLEAC=24;MLEAF=0.154;MQ=41.06;MQ0=6;MQRankSum=0.035;QD=22.56;ReadPosRankSum=1.167	GT:AD:DP:GQ:PL	0/0:6,0:6:12:0,12,126	0/0:4,0:4:9:0,9,109	0/0:5,0:5:15:0,15,151	0/0:9,0:9:24:0,24,264	0/1:1,6:7:11:165,0,11	./.:.:.:.:.	0/0:4,0:4:12:0,12,127	1/1:0,1:1:3:34,3,0	./.:.:.:.:.	0/0:4,0:4:12:0,12,127	./.:.:.:.:.	0/0:4,0:4:6:0,6,61	0/0:3,0:3:9:0,9,95	./.:.:.:.:.	1/1:0,6:6:18:195,18,0	1/1:0,2:2:3:29,3,0	0/0:4,0:4:12:0,12,122	./.:.:.:.:.	./.:.:.:.:.	./.:.:.:.:.	./.:.:.:.:.	0/0:2,0:2:6:0,6,61	./.:.:.:.:.	0/0:3,0:3:3:0,3,33	./.:.:.:.:.	0/0:6,0:6:15:0,15,162	0/0:2,0:2:6:0,6,66	./.:.:.:.:.	1/1:0,1:1:3:32,3,0	1/1:0,3:3:9:92,9,0	./.:.:.:.:.	1/1:0,2:2:6:65,6,0	./.:.:.:.:.	./.:.:.:.:.	0/0:8,0:8:24:0,24,251	0/0:1,0:1:3:0,3,34	0/0:6,0:6:15:0,15,157	./.:.:.:.:.	./.:.:.:.:.	./.:.:.:.:.	./.:.:.:.:.	0/0:4,0:5:12:0,12,125	0/0:9,0:9:27:0,27,281	./.:.:.:.:.	0/0:5,0:5:12:0,12,125	0/0:1,0:1:3:0,3,29	0/0:8,0:8:24:0,24,243	./.:.:.:.:.	0/0:1,0:1:3:0,3,31	0/0:1,0:1:3:0,3,31	./.:.:.:.:.	./.:.:.:.:.	0/0:3,0:3:9:0,9,86	./.:.:.:.:.	./.:.:.:.:.	./.:.:.:.:.	0/0:7,0:7:21:0,21,212	0/0:1,0:1:3:0,3,33	./.:.:.:.:.	./.:.:.:.:.	0/0:1,0:1:3:0,3,32	0/0:1,0:1:3:0,3,34	0/0:3,0:3:9:0,9,91	0/0:2,0:2:6:0,6,59	0/0:6,0:6:18:0,18,196	./.:.:.:.:.	1/1:0,2:2:6:63,6,0	0/0:2,0:2:6:0,6,63	1/1:0,1:1:3:32,3,0	./.:.:.:.:.	./.:.:.:.:.	0/0:1,0:1:3:0,3,30	0/0:2,0:2:6:0,6,66	0/0:2,0:2:3:0,3,33	0/0:3,0:3:6:0,6,64	./.:.:.:.:.	0/0:1,0:1:3:0,3,34	./.:.:.:.:.	0/0:1,0:1:3:0,3,32	./.:.:.:.:.	./.:.:.:.:.	./.:.:.:.:.	./.:.:.:.:.	./.:.:.:.:.	0/0:2,0:2:6:0,6,65	0/0:2,0:2:6:0,6,67	1/1:0,1:1:3:32,3,0	0/0:1,0:1:3:0,3,32	1/1:0,1:1:3:32,3,0	./.:.:.:.:.	./.:.:.:.:.	0/0:3,0:3:3:0,3,33	1/1:0,1:1:3:31,3,0	1/1:0,2:2:6:62,6,0	./.:.:.:.:.	0/0:1,0:1:3:0,3,32	0/0:1,0:1:3:0,3,33	./.:.:.:.:.	./.:.:.:.:.	./.:.:.:.:.	0/0:2,0:2:6:0,6,63	0/0:1,0:1:3:0,3,30	./.:.:.:.:.	0/0:2,0:2:6:0,6,55	0/0:1,0:1:3:0,3,32	0/0:3,0:3:9:0,9,98	./.:.:.:.:.	./.:.:.:.:.	0/0:1,0:1:3:0,3,32	./.:.:.:.:.	0/0:2,0:2:6:0,6,64	0/0:1,0:1:3:0,3,32	0/0:2,0:2:6:0,6,65	./.:.:.:.:.	1/1:0,1:1:3:33,3,0	1/1:0,2:2:6:63,6,0	0/0:1,0:1:3:0,3,28	./.:.:.:.:.	0/0:1,0:1:3:0,3,33	0/0:1,0:1:3:0,3,32	0/0:1,0:1:3:0,3,30	./.:.:.:.:.	./.:.:.:.:.	./.:.:.:.:.	./.:.:.:.:.	0/0:1,0:1:3:0,3,29	./.:.:.:.:.	0/0:2,0:2:6:0,6,63	0/0:1,0:1:3:0,3,31	./.:.:.:.:.	./.:.:.:.:.	./.:.:.:.:.	0/0:1,0:1:3:0,3,29	0/0:3,0:3:6:0,6,75	./.:.:.:.:.	./.:.:.:.:.	0/0:10,0:10:27:0,27,303
chr0	78538748	.	T	G	2433.51	.	AC=20;AF=0.076;AN=264;BaseQRankSum=-0.807;DP=1335;Dels=0.00;FS=0.000;HaplotypeScore=0.1409;InbreedingCoeff=0.4364;MLEAC=18;MLEAF=0.068;MQ=59.79;MQ0=0;MQRankSum=0.635;QD=19.01;ReadPosRankSum=0.409	GT:AD:DP:GQ:PL	0/0:94,0:94:99:0,283,3004	0/0:23,0:23:60:0,60,650	0/0:20,0:20:60:0,60,634	0/0:48,0:48:99:0,144,1459	0/0:14,0:14:42:0,42,434	0/0:29,0:29:84:0,84,886	0/0:27,0:27:81:0,81,826	0/0:2,0:2:6:0,6,69	0/0:3,0:3:9:0,9,99	0/0:27,0:27:75:0,75,800	0/0:5,0:5:15:0,15,162	0/0:23,0:23:60:0,60,650	0/0:22,0:22:66:0,66,673	0/1:1,2:3:13:56,0,13	0/0:22,0:22:66:0,66,685	0/0:27,0:27:81:0,81,828	0/0:21,0:21:57:0,57,621	0/0:11,1:12:11:0,11,325	0/0:21,0:21:57:0,57,626	0/0:17,0:17:51:0,51,512	0/0:13,0:13:39:0,39,429	0/0:32,0:32:84:0,84,921	0/0:25,0:25:69:0,69,735	0/0:23,0:23:66:0,66,696	1/1:0,4:4:12:141,12,0	0/0:16,0:16:48:0,48,488	1/1:0,17:17:51:514,51,0	0/0:4,0:4:12:0,12,126	0/0:7,0:7:21:0,21,220	0/0:32,0:32:84:0,84,916	0/0:8,0:8:24:0,24,260	0/1:11,2:13:22:22,0,325	0/0:19,0:19:57:0,57,569	0/1:7,1:8:10:10,0,192	0/0:15,0:15:45:0,45,470	0/0:17,0:17:51:0,51,543	0/0:18,0:18:51:0,51,545	1/1:0,20:20:54:567,54,0	0/0:10,0:10:30:0,30,303	0/0:6,0:6:18:0,18,198	0/0:9,0:9:27:0,27,292	0/0:20,0:20:60:0,60,625	0/0:23,0:23:54:0,54,625	0/0:22,0:22:63:0,63,670	0/0:19,0:19:48:0,48,545	0/0:28,0:28:81:0,81,854	0/0:7,0:7:21:0,21,213	0/0:7,0:7:21:0,21,228	0/0:1,0:1:3:0,3,32	0/0:11,0:11:27:0,27,310	0/0:3,0:3:6:0,6,73	0/0:7,0:7:21:0,21,220	0/0:2,0:2:6:0,6,65	0/0:3,0:3:9:0,9,92	0/0:9,0:9:27:0,27,277	0/0:6,0:6:18:0,18,187	0/0:3,0:3:9:0,9,90	0/0:7,0:7:21:0,21,210	0/0:1,0:1:3:0,3,32	0/0:2,0:2:6:0,6,61	0/0:3,0:3:9:0,9,97	0/0:2,0:2:6:0,6,57	0/0:7,0:7:21:0,21,217	0/0:5,0:5:12:0,12,132	0/0:3,0:3:9:0,9,93	0/0:2,0:2:6:0,6,59	0/0:4,0:4:12:0,12,123	0/0:4,0:4:12:0,12,130	0/0:3,0:3:9:0,9,92	0/1:3,1:4:20:20,0,79	0/0:2,0:2:6:0,6,63	0/0:3,0:3:9:0,9,95	./.:.:.:.:.	0/0:7,0:7:21:0,21,215	0/0:6,0:6:18:0,18,195	0/0:3,0:3:9:0,9,96	0/0:5,0:5:15:0,15,157	0/0:2,0:2:6:0,6,58	0/0:3,0:3:9:0,9,92	0/0:3,0:3:6:0,6,74	0/0:4,0:4:9:0,9,106	0/0:1,0:1:3:0,3,31	0/0:7,0:7:21:0,21,224	0/0:3,0:3:6:0,6,74	0/0:3,0:3:9:0,9,97	1/1:0,2:2:6:69,6,0	0/0:7,0:7:21:0,21,218	0/0:9,0:9:27:0,27,284	0/0:3,0:3:9:0,9,97	0/0:10,0:10:30:0,30,325	./.:.:.:.:.	0/0:10,0:10:30:0,30,306	0/0:4,0:4:12:0,12,126	0/0:3,0:3:9:0,9,97	0/0:2,0:2:6:0,6,61	0/0:5,0:5:15:0,15,148	0/1:1,8:9:1:224,0,1	0/0:1,0:1:3:0,3,32	0/0:8,0:8:24:0,24,245	0/0:4,0:4:12:0,12,122	1/1:1,13:14:10:386,10,0	./.:.:.:.:.	0/0:5,0:5:15:0,15,154	0/0:4,0:4:12:0,12,122	0/0:2,0:2:6:0,6,61	0/0:5,0:5:12:0,12,139	0/0:4,0:4:12:0,12,129	0/0:8,0:8:24:0,24,243	0/0:5,0:5:15:0,15,154	0/1:8,8:16:99:179,0,185	1/1:0,5:5:12:133,12,0	0/0:5,0:5:15:0,15,158	1/1:0,13:13:36:381,36,0	0/0:6,0:6:15:0,15,167	0/0:10,0:10:24:0,24,276	0/0:1,0:1:3:0,3,33	0/0:5,0:5:15:0,15,155	0/0:6,0:6:18:0,18,187	0/0:1,0:1:3:0,3,32	0/0:5,0:5:15:0,15,158	0/0:5,0:5:15:0,15,159	0/0:4,0:4:12:0,12,124	0/0:4,0:4:12:0,12,125	0/0:8,0:8:24:0,24,250	0/0:7,0:7:21:0,21,214	0/0:4,0:4:12:0,12,122	0/0:2,0:2:6:0,6,62	0/0:4,0:4:12:0,12,128	0/0:10,0:10:30:0,30,316	0/0:8,0:8:12:0,12,179	0/0:1,0:1:3:0,3,28	0/0:2,0:2:3:0,3,45	0/0:2,0:2:3:0,3,45	0/0:5,0:5:12:0,12,138	./.:.:.:.:.	./.:.:.:.:.	0/0:26,0:26:78:0,78,886
chr0	78539218	.	G	C	7848.89	.	AC=73;AF=0.283;AN=258;BaseQRankSum=2.563;DP=971;Dels=0.00;FS=0.000;HaplotypeScore=0.1454;InbreedingCoeff=0.6595;MLEAC=69;MLEAF=0.267;MQ=59.72;MQ0=0;MQRankSum=-0.102;QD=27.83;ReadPosRankSum=-1.627	GT:AD:DP:GQ:PL	1/1:0,67:67:99:2157,202,0	0/0:5,0:5:15:0,15,160	0/0:21,0:21:60:0,60,651	0/0:41,0:41:99:0,123,1254	0/0:9,0:9:24:0,24,256	0/0:20,0:20:54:0,54,586	0/0:19,0:19:57:0,57,590	0/1:1,2:3:23:60,0,23	./.:.:.:.:.	0/0:19,0:19:57:0,57,584	0/0:2,0:2:6:0,6,65	0/0:10,0:10:30:0,30,317	1/1:0,8:8:24:259,24,0	./.:.:.:.:.	1/1:0,9:9:27:281,27,0	1/1:0,17:17:51:538,51,0	1/1:0,11:11:30:324,30,0	0/1:1,2:3:23:54,0,23	0/0:9,0:9:21:0,21,243	0/0:4,0:4:12:0,12,124	0/0:1,0:1:3:0,3,32	0/0:18,0:18:54:0,54,567	0/0:17,0:17:48:0,48,514	0/0:22,0:22:57:0,57,635	0/0:2,0:2:6:0,6,63	1/1:0,18:18:54:566,54,0	0/0:19,0:19:54:0,54,577	0/0:7,0:7:21:0,21,225	1/1:0,1:1:3:32,3,0	1/1:0,25:25:72:786,72,0	0/1:1,3:4:23:75,0,23	1/1:0,2:2:6:69,6,0	0/0:14,0:14:42:0,42,437	0/1:1,2:3:25:57,0,25	0/0:13,0:13:36:0,36,386	0/0:4,0:4:12:0,12,123	0/0:22,0:22:63:0,63,684	0/0:18,0:18:51:0,51,554	1/1:0,15:15:45:471,45,0	0/0:1,0:1:3:0,3,32	1/1:0,3:3:9:102,9,0	0/0:19,0:19:57:0,57,596	0/0:10,0:10:30:0,30,316	0/0:14,0:14:42:0,42,444	0/0:17,0:17:45:0,45,488	0/0:17,0:17:45:0,45,464	0/0:6,0:6:18:0,18,189	0/0:13,0:13:39:0,39,422	./.:.:.:.:.	0/0:7,0:7:21:0,21,224	0/0:1,0:1:3:0,3,31	1/1:0,4:4:12:126,12,0	0/0:4,0:4:12:0,12,125	0/0:3,0:3:9:0,9,97	0/0:5,0:5:15:0,15,163	1/1:0,7:7:21:221,21,0	0/0:4,0:4:12:0,12,118	0/0:11,0:11:30:0,30,332	1/1:0,1:1:3:31,3,0	0/0:8,0:8:21:0,21,235	./.:.:.:.:.	1/1:0,4:4:12:130,12,0	1/1:0,3:3:9:94,9,0	1/1:0,6:6:18:189,18,0	0/0:7,0:7:21:0,21,218	1/1:0,5:5:15:161,15,0	0/0:1,0:1:3:0,3,33	1/1:0,6:6:18:182,18,0	1/1:0,2:2:6:63,6,0	0/0:1,0:1:3:0,3,32	0/0:3,0:3:9:0,9,95	0/0:5,0:5:12:0,12,140	0/0:7,0:7:18:0,18,203	0/0:5,0:5:15:0,15,158	0/0:4,0:4:9:0,9,107	0/0:4,0:4:12:0,12,126	0/0:1,0:1:3:0,3,32	0/0:4,0:4:12:0,12,123	0/0:1,0:1:3:0,3,31	0/0:2,0:2:6:0,6,67	0/0:1,0:1:3:0,3,32	0/0:2,0:2:6:0,6,61	0/0:8,0:8:24:0,24,262	0/0:4,0:4:12:0,12,127	0/0:7,0:7:18:0,18,200	0/0:3,0:3:9:0,9,97	1/1:0,3:3:9:95,9,0	0/1:8,1:9:4:4,0,237	0/0:3,0:3:9:0,9,98	0/0:7,0:7:21:0,21,227	0/0:2,0:2:6:0,6,62	1/1:0,2:2:6:62,6,0	1/1:0,1:1:3:33,3,0	1/1:0,7:7:21:226,21,0	1/1:0,1:1:3:35,3,0	0/1:1,4:5:12:111,0,12	0/0:9,1:10:24:0,24,249	1/1:0,3:3:9:95,9,0	./.:.:.:.:.	1/1:0,5:5:15:158,15,0	0/0:9,0:9:27:0,27,284	1/1:0,3:3:9:94,9,0	0/1:1,3:4:19:82,0,19	0/0:2,0:2:6:0,6,66	0/0:5,0:5:15:0,15,153	0/0:4,0:4:12:0,12,125	0/0:3,0:3:9:0,9,98	0/0:5,0:5:15:0,15,156	1/1:0,2:2:6:64,6,0	0/0:6,0:6:15:0,15,163	0/0:2,0:2:6:0,6,61	1/1:0,2:2:6:66,6,0	0/0:5,0:5:15:0,15,155	1/1:0,3:3:9:93,9,0	1/1:0,3:3:9:94,9,0	0/0:4,0:4:12:0,12,122	1/1:0,2:2:6:65,6,0	0/0:5,0:5:15:0,15,160	0/0:2,0:2:6:0,6,62	0/0:1,0:1:3:0,3,31	./.:.:.:.:.	0/0:5,0:5:15:0,15,153	0/0:6,0:6:15:0,15,169	0/0:2,0:2:6:0,6,65	0/0:7,0:7:21:0,21,213	0/0:7,0:7:21:0,21,224	0/0:1,0:1:3:0,3,32	0/0:1,0:1:3:0,3,31	0/0:6,0:6:18:0,18,189	./.:.:.:.:.	0/0:2,0:2:3:0,3,45	./.:.:.:.:.	0/0:5,0:5:9:0,9,107	0/0:6,0:6:9:0,9,134	0/0:2,0:2:6:0,6,59	0/0:2,0:2:3:0,3,45	0/0:36,0:36:99:0,108,1227
chr0	78546178	.	A	T	2180.31	.	AC=24;AF=0.090;AN=266;BaseQRankSum=0.158;DP=1147;Dels=0.00;FS=0.926;HaplotypeScore=0.0732;InbreedingCoeff=0.5807;MLEAC=21;MLEAF=0.079;MQ=59.61;MQ0=0;MQRankSum=0.204;QD=25.65;ReadPosRankSum=2.924	GT:AD:DP:GQ:PL	0/0:61,0:61:99:0,183,1982	0/0:19,0:19:54:0,54,574	0/0:31,0:31:90:0,90,957	0/0:56,0:56:99:0,168,1710	0/0:13,0:13:33:0,33,358	0/0:23,0:23:69:0,69,727	0/0:30,0:30:90:0,90,930	0/1:1,1:2:27:30,0,27	0/0:7,0:7:21:0,21,224	0/0:20,0:20:57:0,57,602	0/0:7,0:7:21:0,21,222	0/0:14,0:14:42:0,42,436	1/1:0,12:12:33:360,33,0	0/0:1,0:1:3:0,3,32	1/1:0,17:17:51:525,51,0	1/1:0,20:20:60:612,60,0	0/0:22,0:22:66:0,66,678	0/0:9,0:9:27:0,27,290	0/0:7,0:7:21:0,21,215	0/0:12,0:12:33:0,33,355	0/0:2,0:2:6:0,6,67	0/0:19,0:19:57:0,57,599	0/0:28,0:28:81:0,81,861	0/0:23,0:23:69:0,69,710	0/0:4,0:4:12:0,12,131	0/0:16,0:16:48:0,48,505	0/0:22,0:22:63:0,63,679	0/0:6,0:6:18:0,18,193	0/0:5,0:5:15:0,15,160	0/0:28,0:28:78:0,78,835	0/0:8,0:8:24:0,24,260	0/0:4,0:4:12:0,12,127	0/0:20,0:20:57:0,57,600	0/0:2,0:2:6:0,6,66	0/0:30,0:30:78:0,78,847	0/0:1,0:1:3:0,3,32	0/0:23,0:23:69:0,69,714	0/0:18,0:18:51:0,51,547	0/0:9,0:9:27:0,27,276	0/0:3,0:3:9:0,9,97	0/0:6,0:6:18:0,18,193	0/0:13,0:13:39:0,39,410	0/0:11,0:11:30:0,30,330	0/0:16,0:16:45:0,45,498	0/0:17,0:17:51:0,51,541	0/0:29,0:29:81:0,81,877	0/0:9,0:9:27:0,27,273	0/0:5,0:5:15:0,15,164	0/0:1,0:1:3:0,3,33	0/0:6,0:6:18:0,18,179	./.:.:.:.:.	0/0:4,0:4:12:0,12,126	0/0:4,0:4:12:0,12,118	0/0:2,0:2:6:0,6,60	0/0:5,0:5:15:0,15,158	1/1:0,5:5:15:153,15,0	0/0:3,0:3:9:0,9,92	0/0:5,0:5:15:0,15,153	0/0:5,0:5:15:0,15,157	0/0:2,0:2:6:0,6,63	0/0:4,0:4:12:0,12,126	0/0:5,0:5:15:0,15,158	0/0:6,0:6:18:0,18,186	0/0:7,0:7:21:0,21,214	0/0:8,0:8:24:0,24,258	1/1:0,2:2:6:60,6,0	1/1:0,1:1:3:30,3,0	0/0:5,0:5:15:0,15,157	0/0:2,0:2:3:0,3,45	0/0:4,0:4:12:0,12,128	./.:.:.:.:.	0/0:3,0:3:9:0,9,88	0/0:4,0:4:12:0,12,122	0/0:10,0:10:27:0,27,289	0/0:4,0:4:12:0,12,124	0/0:1,0:1:3:0,3,32	0/0:2,0:2:6:0,6,63	0/0:1,0:1:3:0,3,32	./.:.:.:.:.	0/0:3,0:3:9:0,9,92	0/0:4,0:4:12:0,12,126	0/0:3,0:3:9:0,9,92	0/0:5,0:5:15:0,15,162	0/0:2,0:2:6:0,6,61	0/0:4,0:4:12:0,12,124	0/0:6,0:6:18:0,18,201	1/1:0,5:5:15:153,15,0	0/0:2,0:2:6:0,6,63	1/1:0,4:4:12:122,12,0	0/0:8,0:8:24:0,24,263	./.:.:.:.:.	0/0:6,0:6:18:0,18,184	0/0:4,0:4:12:0,12,124	0/0:2,0:2:6:0,6,65	0/0:5,0:5:15:0,15,155	1/1:0,7:7:21:214,21,0	0/0:5,0:5:15:0,15,159	0/0:3,0:3:9:0,9,95	0/0:4,0:4:12:0,12,115	0/0:1,0:1:3:0,3,32	0/0:2,0:2:6:0,6,65	0/0:1,0:1:3:0,3,32	0/1:2,2:4:41:45,0,41	0/0:5,0:5:15:0,15,156	0/0:6,0:6:18:0,18,184	0/0:4,0:4:12:0,12,126	0/0:4,0:4:12:0,12,126	0/0:8,0:8:24:0,24,250	0/0:6,0:6:18:0,18,187	0/0:5,0:5:15:0,15,153	0/0:9,0:9:24:0,24,260	0/0:6,0:6:18:0,18,196	0/0:7,0:7:21:0,21,221	1/1:0,4:4:12:120,12,0	0/0:5,0:5:15:0,15,157	0/0:3,0:3:9:0,9,94	1/1:0,2:2:6:63,6,0	0/0:4,0:4:12:0,12,124	0/0:2,0:2:6:0,6,63	0/0:2,0:2:6:0,6,65	0/0:5,0:5:15:0,15,156	0/0:5,0:5:15:0,15,158	0/0:4,0:4:12:0,12,123	0/0:6,0:6:18:0,18,189	0/0:9,0:9:27:0,27,272	0/0:5,0:5:12:0,12,140	0/0:3,0:3:9:0,9,95	0/0:2,0:2:6:0,6,61	0/0:6,0:6:18:0,18,190	0/0:8,0:8:15:0,15,191	0/0:1,0:1:3:0,3,32	0/0:5,0:5:9:0,9,120	0/0:2,0:2:3:0,3,45	0/0:6,0:6:9:0,9,121	0/0:7,0:7:12:0,12,165	0/0:2,0:2:6:0,6,63	0/0:28,0:28:84:0,84,979
chr0	78546419	.	G	A	1702.58	.	AC=24;AF=0.091;AN=264;BaseQRankSum=1.851;DP=1015;Dels=0.00;FS=1.524;HaplotypeScore=0.0774;InbreedingCoeff=0.5522;MLEAC=21;MLEAF=0.080;MQ=59.77;MQ0=0;MQRankSum=-1.311;QD=23.65;ReadPosRankSum=-0.922	GT:AD:DP:GQ:PL	0/0:70,0:70:99:0,210,2141	0/0:12,0:12:36:0,36,365	0/0:27,0:27:81:0,81,813	0/0:44,0:44:99:0,129,1252	1/1:0,10:10:30:296,30,0	1/1:0,7:7:21:216,21,0	0/0:12,0:12:33:0,33,345	0/0:3,0:3:9:0,9,93	0/0:4,0:4:12:0,12,122	0/0:20,0:20:54:0,54,543	0/0:5,0:5:15:0,15,160	0/0:12,0:12:36:0,36,372	0/0:12,0:12:36:0,36,358	0/0:2,0:2:6:0,6,61	0/0:22,0:22:66:0,66,656	0/0:21,0:21:63:0,63,622	1/1:0,18:18:45:502,45,0	0/0:6,0:6:18:0,18,186	0/0:8,0:8:24:0,24,245	0/0:16,0:16:39:0,39,440	0/0:3,0:3:9:0,9,98	0/0:15,0:15:45:0,45,452	0/0:22,0:22:63:0,63,649	0/0:15,0:15:45:0,45,446	0/0:3,0:3:9:0,9,96	0/0:25,0:25:69:0,69,732	0/0:9,0:9:27:0,27,265	0/0:8,0:8:24:0,24,259	0/0:2,0:2:6:0,6,64	0/0:21,0:21:54:0,54,577	0/0:7,0:7:21:0,21,222	0/0:5,0:5:15:0,15,159	0/0:15,0:15:39:0,39,416	1/1:0,4:4:12:131,12,0	0/0:17,0:17:48:0,48,487	0/0:4,0:4:12:0,12,125	0/0:20,0:20:60:0,60,600	0/0:22,0:22:66:0,66,661	0/0:10,0:10:30:0,30,301	0/0:2,0:2:6:0,6,69	0/1:3,3:6:76:77,0,76	0/0:21,0:21:60:0,60,636	0/0:15,0:15:45:0,45,450	0/0:15,0:15:45:0,45,438	0/0:11,0:11:33:0,33,324	0/0:23,0:23:69:0,69,674	0/0:6,0:6:18:0,18,184	0/0:5,0:5:15:0,15,161	0/1:1,2:3:21:51,0,21	0/0:5,0:5:15:0,15,156	0/0:1,0:1:3:0,3,32	0/0:2,0:2:6:0,6,58	0/0:9,0:9:24:0,24,257	0/0:3,0:3:9:0,9,91	0/0:2,0:2:6:0,6,62	0/0:10,0:10:30:0,30,296	0/0:1,0:1:3:0,3,29	0/0:1,0:1:3:0,3,32	0/0:1,0:1:3:0,3,32	0/0:5,0:5:15:0,15,155	0/0:6,0:6:18:0,18,178	0/0:1,0:1:3:0,3,33	1/1:0,5:5:15:151,15,0	0/0:3,0:3:9:0,9,91	0/0:7,0:7:21:0,21,217	0/0:3,0:3:9:0,9,92	0/0:5,0:5:15:0,15,150	0/0:6,0:6:18:0,18,179	0/0:1,0:1:3:0,3,32	1/1:0,5:5:15:148,15,0	0/0:2,0:2:6:0,6,57	1/1:0,4:4:12:123,12,0	0/0:5,0:5:15:0,15,151	0/0:4,0:4:12:0,12,117	0/0:5,0:5:12:0,12,137	0/0:4,0:4:12:0,12,119	0/0:3,0:3:9:0,9,92	0/0:3,0:3:9:0,9,93	./.:.:.:.:.	0/0:3,0:3:9:0,9,92	0/0:1,0:1:3:0,3,32	0/0:3,0:3:9:0,9,86	0/0:7,0:7:21:0,21,220	0/0:1,0:1:3:0,3,32	1/1:0,1:1:3:30,3,0	0/0:6,0:6:18:0,18,180	0/0:4,0:4:12:0,12,124	0/0:3,0:3:9:0,9,92	0/0:5,0:5:12:0,12,135	1/1:0,2:2:6:63,6,0	./.:.:.:.:.	0/0:5,0:5:15:0,15,153	0/0:7,0:7:21:0,21,207	0/0:4,0:4:12:0,12,122	0/0:7,0:7:21:0,21,221	0/0:5,0:5:15:0,15,149	0/0:3,0:3:9:0,9,93	0/0:3,0:3:9:0,9,91	0/0:2,0:2:6:0,6,61	0/0:7,0:7:21:0,21,209	0/0:5,0:5:15:0,15,153	0/0:3,0:3:9:0,9,96	0/0:3,0:3:9:0,9,94	0/0:1,0:1:3:0,3,31	0/0:4,0:4:12:0,12,126	0/0:1,0:1:3:0,3,32	1/1:0,5:5:15:156,15,0	0/0:4,0:4:12:0,12,122	0/0:4,0:4:12:0,12,130	0/0:4,0:4:12:0,12,118	0/0:6,0:6:15:0,15,165	0/0:4,0:4:12:0,12,130	0/0:3,0:3:9:0,9,90	0/0:1,0:1:3:0,3,30	0/0:4,0:4:9:0,9,107	1/1:0,2:2:6:61,6,0	0/0:4,0:4:12:0,12,119	0/0:4,0:4:12:0,12,115	0/0:3,0:3:9:0,9,91	0/0:4,0:4:12:0,12,120	0/0:3,0:3:3:0,3,45	0/0:8,0:8:21:0,21,206	0/0:4,0:4:12:0,12,124	0/0:8,0:8:21:0,21,228	0/0:4,0:4:12:0,12,123	0/0:3,0:3:6:0,6,59	0/0:3,0:3:9:0,9,87	0/0:5,0:5:15:0,15,145	0/0:6,0:6:18:0,18,174	./.:.:.:.:.	0/0:8,0:8:12:0,12,179	./.:.:.:.:.	0/0:3,0:3:6:0,6,75	0/0:2,0:2:6:0,6,63	./.:.:.:.:.	0/0:4,0:4:6:0,6,89	0/0:29,0:29:87:0,87,938
chr0	78546995	.	G	T	615.52	.	AC=17;AF=0.067;AN=252;DP=584;Dels=0.00;FS=0.743;HaplotypeScore=0.0990;InbreedingCoeff=0.3178;MLEAC=13;MLEAF=0.052;MQ=59.58;MQ0=1;QD=20.52	GT:AD:DP:GQ:PL	0/0:18,0:18:54:0,54,580	0/0:20,0:20:60:0,60,637	0/0:6,0:6:18:0,18,194	0/0:22,0:22:63:0,63,677	0/0:11,0:11:33:0,33,341	0/0:5,0:5:15:0,15,156	0/0:8,0:8:24:0,24,247	0/0:1,0:1:3:0,3,34	0/0:2,0:2:6:0,6,63	0/0:4,0:4:12:0,12,129	0/0:1,0:1:3:0,3,23	0/0:10,0:10:30:0,30,314	0/0:13,0:13:39:0,39,423	0/0:1,0:1:3:0,3,35	0/0:20,0:20:60:0,60,626	0/0:14,0:14:42:0,42,434	0/0:10,0:10:30:0,30,305	0/0:2,0:2:6:0,6,65	0/0:3,0:3:9:0,9,95	0/0:2,0:2:6:0,6,55	0/0:1,0:1:3:0,3,31	0/0:2,0:2:6:0,6,61	0/0:7,0:7:21:0,21,221	0/0:17,0:17:51:0,51,537	./.:.:.:.:.	0/0:11,0:11:33:0,33,360	1/1:0,9:9:27:269,27,0	0/0:2,0:2:6:0,6,71	0/0:1,0:1:3:0,3,32	0/0:10,0:10:30:0,30,303	0/0:1,0:1:3:0,3,32	0/0:3,0:3:9:0,9,99	0/0:8,0:8:21:0,21,218	0/0:1,0:1:3:0,3,34	0/0:20,0:20:60:0,60,605	1/1:0,2:2:6:65,6,0	0/0:8,0:8:24:0,24,254	0/0:3,0:3:9:0,9,96	0/0:4,0:4:12:0,12,132	0/0:3,0:3:9:0,9,96	0/0:1,0:1:3:0,3,32	0/0:11,2:13:33:0,33,348	0/0:11,0:11:33:0,33,335	0/0:9,0:9:27:0,27,279	0/0:9,0:9:27:0,27,296	0/0:11,0:11:33:0,33,357	0/0:7,0:7:21:0,21,225	./.:.:.:.:.	0/0:3,0:3:9:0,9,95	0/0:3,0:3:9:0,9,92	./.:.:.:.:.	0/0:1,0:1:3:0,3,33	0/0:2,0:2:6:0,6,61	./.:.:.:.:.	0/0:4,0:4:12:0,12,128	0/0:4,0:4:12:0,12,124	0/0:1,0:1:3:0,3,33	0/0:1,0:1:3:0,3,32	0/0:2,0:2:6:0,6,65	0/0:3,0:3:9:0,9,95	0/0:2,0:2:6:0,6,65	0/0:3,0:3:9:0,9,94	0/0:3,0:3:9:0,9,93	0/0:1,0:1:3:0,3,32	1/1:0,3:3:9:92,9,0	0/0:2,0:2:6:0,6,63	0/0:1,0:1:3:0,3,34	0/0:5,0:5:15:0,15,163	0/0:2,0:2:6:0,6,61	./.:.:.:.:.	0/0:1,0:1:3:0,3,33	0/0:3,0:3:9:0,9,96	0/0:3,0:3:9:0,9,93	0/0:3,0:3:9:0,9,94	0/0:2,0:2:6:0,6,62	0/0:1,0:1:3:0,3,32	0/0:2,0:2:6:0,6,61	0/0:1,0:1:3:0,3,32	0/0:2,0:2:6:0,6,61	0/0:6,0:6:18:0,18,193	./.:.:.:.:.	0/0:2,0:2:6:0,6,65	0/0:1,0:1:3:0,3,35	0/0:4,0:4:12:0,12,130	0/0:2,0:2:6:0,6,64	1/1:0,3:3:9:97,9,0	0/0:2,0:2:6:0,6,65	0/0:1,0:1:3:0,3,32	0/0:1,0:1:3:0,3,32	0/0:4,0:4:12:0,12,126	0/0:2,0:2:6:0,6,61	1/1:0,2:2:6:62,6,0	0/0:4,0:4:12:0,12,124	0/0:1,0:1:3:0,3,26	0/0:3,0:3:9:0,9,95	./.:.:.:.:.	0/0:5,0:5:15:0,15,163	0/0:3,0:3:9:0,9,95	0/0:2,0:2:6:0,6,60	0/0:2,0:2:6:0,6,65	0/0:1,0:1:3:0,3,33	0/0:2,0:2:6:0,6,63	1/1:0,1:1:3:31,3,0	0/0:1,0:1:3:0,3,32	./.:.:.:.:.	0/0:1,0:1:3:0,3,32	0/0:1,0:1:3:0,3,32	0/0:8,0:8:24:0,24,248	0/0:2,0:2:6:0,6,67	1/1:0,2:2:6:57,6,0	1/1:0,4:4:12:129,12,0	0/0:2,0:2:6:0,6,68	0/0:8,0:8:24:0,24,255	./.:.:.:.:.	0/0:5,0:5:12:0,12,145	0/0:2,0:2:6:0,6,65	0/0:1,0:1:3:0,3,32	0/0:6,0:6:18:0,18,183	0/0:2,0:2:6:0,6,65	0/0:3,0:3:9:0,9,100	0/0:1,0:1:3:0,3,31	0/0:1,0:1:3:0,3,34	0/0:7,0:7:21:0,21,218	0/0:5,0:5:15:0,15,158	0/0:5,0:5:15:0,15,158	0/0:3,0:3:9:0,9,94	0/0:5,0:5:12:0,12,141	0/0:4,0:4:12:0,12,126	0/1:3,1:4:20:20,0,76	./.:.:.:.:.	./.:.:.:.:.	0/0:5,0:5:9:0,9,106	0/0:2,0:2:3:0,3,45	0/0:2,0:2:3:0,3,45	0/0:2,0:2:6:0,6,63	0/0:4,0:4:12:0,12,125	0/0:20,0:20:60:0,60,662
chr0	78547618	.	A	G	3256.95	.	AC=35;AF=0.139;AN=252;BaseQRankSum=1.073;DP=906;Dels=0.00;FS=11.136;HaplotypeScore=0.0731;InbreedingCoeff=0.5920;MLEAC=31;MLEAF=0.123;MQ=59.73;MQ0=0;MQRankSum=-1.509;QD=27.14;ReadPosRankSum=-0.001	GT:AD:DP:GQ:PL	0/0:51,0:51:99:0,153,1632	0/0:22,0:22:60:0,60,649	0/0:19,0:19:57:0,57,585	0/0:57,0:57:99:0,171,1711	0/0:14,0:14:42:0,42,437	0/0:12,0:12:36:0,36,375	0/0:15,0:15:45:0,45,452	./.:.:.:.:.	0/0:1,0:1:3:0,3,32	0/0:20,0:20:60:0,60,596	0/0:1,0:1:3:0,3,32	0/0:20,0:20:54:0,54,584	0/0:11,0:11:30:0,30,321	0/0:1,0:1:3:0,3,31	0/0:11,0:11:33:0,33,334	0/0:16,0:16:48:0,48,486	0/0:21,0:21:48:0,48,564	./.:.:.:.:.	0/0:6,0:6:18:0,18,180	1/1:0,9:9:27:270,27,0	0/0:2,0:2:6:0,6,68	1/1:0,12:12:33:346,33,0	1/1:0,29:29:87:904,87,0	0/0:17,0:17:51:0,51,520	0/0:1,0:1:3:0,3,29	0/0:19,0:19:54:0,54,547	0/0:13,0:13:33:0,33,368	0/0:4,0:4:12:0,12,124	0/0:2,0:2:6:0,6,63	0/0:15,0:15:45:0,45,455	0/0:4,0:4:12:0,12,131	0/0:5,0:5:15:0,15,167	0/0:20,0:20:60:0,60,602	0/0:1,0:1:3:0,3,32	0/0:16,0:16:48:0,48,489	0/0:3,0:3:9:0,9,96	1/1:0,17:17:48:523,48,0	0/0:14,0:14:39:0,39,413	0/0:16,0:16:45:0,45,479	0/0:6,0:6:18:0,18,195	0/0:2,0:2:6:0,6,67	0/0:16,0:16:45:0,45,472	0/0:16,0:16:39:0,39,444	0/0:21,0:21:60:0,60,629	1/1:0,12:12:36:366,36,0	0/0:16,0:16:39:0,39,433	0/0:11,0:11:27:0,27,306	0/0:3,0:3:9:0,9,94	0/0:3,0:3:9:0,9,93	0/0:3,0:3:9:0,9,97	0/0:1,0:1:3:0,3,32	0/0:2,0:2:6:0,6,61	0/0:4,0:4:12:0,12,124	0/0:1,0:1:3:0,3,34	0/0:5,0:5:15:0,15,154	0/0:4,0:4:12:0,12,126	0/0:8,0:8:24:0,24,245	0/0:3,0:3:9:0,9,94	0/0:4,0:4:12:0,12,122	0/0:2,0:2:6:0,6,61	0/0:3,0:3:6:0,6,75	./.:.:.:.:.	0/0:8,0:8:24:0,24,240	./.:.:.:.:.	0/0:3,0:3:9:0,9,94	0/0:1,0:1:3:0,3,32	0/0:6,0:6:18:0,18,180	0/0:5,0:5:15:0,15,155	0/0:6,0:6:18:0,18,181	./.:.:.:.:.	./.:.:.:.:.	0/0:2,0:2:6:0,6,66	1/1:0,2:2:6:55,6,0	0/1:1,4:5:17:111,0,17	0/0:4,0:4:12:0,12,118	0/0:3,0:3:6:0,6,73	0/0:1,0:1:3:0,3,30	1/1:0,3:3:9:95,9,0	./.:.:.:.:.	0/0:6,0:6:18:0,18,191	1/1:0,1:1:3:29,3,0	0/0:2,0:2:6:0,6,61	0/0:3,0:3:9:0,9,96	./.:.:.:.:.	0/0:3,0:3:9:0,9,91	0/0:2,0:2:6:0,6,63	0/0:3,0:3:9:0,9,90	0/0:3,0:3:9:0,9,93	0/0:5,0:5:15:0,15,154	0/0:6,0:6:18:0,18,192	0/0:1,0:1:3:0,3,32	0/0:1,0:1:3:0,3,30	0/0:1,0:1:3:0,3,31	0/0:1,0:1:3:0,3,32	0/0:3,0:3:9:0,9,91	0/0:5,0:5:15:0,15,162	0/0:6,0:6:18:0,18,193	0/0:1,0:1:3:0,3,31	0/0:2,0:2:6:0,6,60	0/0:5,0:5:15:0,15,149	0/0:5,0:5:15:0,15,162	0/0:2,0:2:6:0,6,65	0/0:1,0:1:3:0,3,31	1/1:0,5:5:15:153,15,0	./.:.:.:.:.	1/1:0,2:2:6:63,6,0	0/0:5,0:5:15:0,15,161	0/0:7,0:7:21:0,21,215	0/0:2,0:2:6:0,6,64	0/0:3,0:3:6:0,6,75	0/0:5,0:5:15:0,15,149	0/0:2,0:2:6:0,6,66	0/0:3,0:3:9:0,9,92	0/0:3,0:3:9:0,9,91	0/0:6,0:6:18:0,18,192	0/0:7,0:7:21:0,21,207	0/0:1,0:1:3:0,3,30	0/0:2,0:2:6:0,6,63	0/0:3,0:3:9:0,9,92	1/1:0,2:2:6:63,6,0	0/0:4,0:4:12:0,12,124	0/0:2,0:2:6:0,6,59	1/1:0,7:7:21:212,21,0	1/1:0,2:2:6:61,6,0	0/0:5,0:5:15:0,15,149	1/1:0,2:2:6:58,6,0	1/1:0,6:6:18:189,18,0	1/1:0,3:3:9:94,9,0	1/1:0,1:1:3:32,3,0	0/0:2,0:2:3:0,3,45	0/0:2,0:2:3:0,3,45	./.:.:.:.:.	0/0:8,0:8:12:0,12,179	./.:.:.:.:.	0/0:4,0:4:9:0,9,106	0/0:4,0:4:6:0,6,76	0/0:16,0:16:48:0,48,546
chr0	78550188	.	A	T	5853.63	.	AC=44;AF=0.188;AN=234;BaseQRankSum=1.195;DP=1009;Dels=0.00;FS=11.209;HaplotypeScore=0.2087;InbreedingCoeff=0.7669;MLEAC=39;MLEAF=0.167;MQ=58.54;MQ0=8;MQRankSum=-1.184;QD=28.55;ReadPosRankSum=0.257	GT:AD:DP:GQ:PL	0/0:58,0:58:99:0,174,1850	0/0:28,0:28:84:0,84,887	0/0:21,0:21:57:0,57,615	1/1:0,63:63:99:1918,186,0	0/0:7,1:8:21:0,21,216	0/0:16,0:16:39:0,39,441	1/1:0,13:13:39:410,39,0	0/0:4,0:4:12:0,12,131	./.:.:.:.:.	1/1:0,26:26:78:835,78,0	1/1:0,3:3:9:97,9,0	./.:.:.:.:.	1/1:0,19:19:54:586,54,0	./.:.:.:.:.	./.:.:.:.:.	0/0:23,0:23:66:0,66,701	0/0:20,0:20:51:0,51,566	0/0:2,0:2:6:0,6,63	0/0:9,0:9:27:0,27,289	0/0:8,0:8:24:0,24,249	0/0:2,0:2:6:0,6,61	0/0:17,0:17:51:0,51,538	0/0:28,0:28:84:0,84,871	0/0:13,0:14:33:0,33,377	1/1:0,5:5:15:159,15,0	./.:.:.:.:.	0/0:19,0:19:57:0,57,601	0/0:5,0:5:15:0,15,159	0/0:4,0:4:12:0,12,117	0/0:18,0:18:51:0,51,556	0/0:4,0:4:12:0,12,128	0/0:4,0:4:12:0,12,133	0/0:14,0:14:39:0,39,430	0/0:1,0:1:3:0,3,32	0/0:17,0:18:42:0,42,483	0/0:3,0:3:9:0,9,95	0/0:28,0:28:78:0,78,849	0/0:9,0:9:27:0,27,269	0/0:18,0:18:54:0,54,571	./.:.:.:.:.	0/0:3,0:3:9:0,9,96	1/1:0,9:9:27:294,27,0	0/0:17,3:20:6:0,6,482	0/0:19,0:20:57:0,57,603	0/0:16,0:16:45:0,45,471	0/0:17,0:17:51:0,51,531	0/0:11,0:11:33:0,33,345	0/0:3,0:3:9:0,9,99	0/0:2,0:2:6:0,6,65	1/1:0,7:7:21:224,21,0	1/1:0,3:3:9:91,9,0	1/1:0,3:3:9:94,9,0	1/1:0,3:3:9:84,9,0	1/1:0,3:3:9:95,9,0	0/0:3,0:3:9:0,9,93	./.:.:.:.:.	0/0:3,0:3:9:0,9,97	0/0:6,0:6:18:0,18,182	0/0:1,0:1:3:0,3,34	0/0:5,0:5:15:0,15,155	0/0:8,0:8:24:0,24,256	0/0:4,0:4:12:0,12,127	0/0:6,0:6:15:0,15,176	1/1:0,7:7:18:201,18,0	0/0:6,0:6:18:0,18,190	./.:.:.:.:.	0/0:4,0:4:12:0,12,121	0/0:5,0:5:15:0,15,160	0/0:4,0:4:12:0,12,123	0/0:1,0:1:3:0,3,31	0/0:1,0:1:3:0,3,31	0/0:7,0:7:21:0,21,216	0/0:4,0:4:12:0,12,122	0/0:5,0:5:15:0,15,148	0/0:8,0:8:24:0,24,248	0/0:1,0:1:3:0,3,31	0/0:7,0:7:15:0,15,184	0/0:6,0:6:18:0,18,187	./.:.:.:.:.	./.:.:.:.:.	./.:.:.:.:.	0/0:4,0:4:12:0,12,133	0/0:2,0:2:6:0,6,65	0/0:6,0:6:15:0,15,170	0/0:3,0:3:9:0,9,98	1/1:0,4:4:12:130,12,0	0/0:4,0:4:12:0,12,129	1/1:0,7:7:21:214,21,0	0/0:6,0:6:18:0,18,185	0/0:5,0:5:15:0,15,160	0/0:2,0:2:6:0,6,64	0/0:4,0:4:12:0,12,130	0/0:5,0:5:15:0,15,161	0/0:5,0:5:15:0,15,156	1/1:0,2:3:6:62,6,0	0/0:3,0:3:6:0,6,59	0/0:1,0:1:3:0,3,29	0/0:4,0:4:12:0,12,126	0/0:4,0:4:12:0,12,125	1/1:0,2:2:6:65,6,0	1/1:0,1:1:3:31,3,0	./.:.:.:.:.	0/0:3,0:3:9:0,9,96	0/0:5,0:5:15:0,15,161	./.:.:.:.:.	0/0:12,0:12:36:0,36,376	0/0:2,0:2:6:0,6,65	0/0:4,0:4:12:0,12,120	1/1:0,2:2:3:32,3,0	./.:.:.:.:.	1/1:0,12:12:36:388,36,0	1/1:0,2:2:3:31,3,0	1/1:0,8:8:24:244,24,0	0/0:8,0:8:21:0,21,223	0/0:8,0:8:21:0,21,234	0/0:5,0:5:15:0,15,153	0/0:4,0:4:12:0,12,130	0/0:6,0:6:18:0,18,189	0/0:5,0:5:15:0,15,162	0/0:2,0:2:6:0,6,61	0/0:10,0:10:30:0,30,314	./.:.:.:.:.	0/0:12,0:12:36:0,36,385	0/0:1,0:1:3:0,3,31	0/0:10,0:10:30:0,30,312	0/0:4,0:4:12:0,12,120	0/0:4,0:4:12:0,12,117	0/0:7,0:7:21:0,21,226	0/0:9,0:9:27:0,27,290	./.:.:.:.:.	./.:.:.:.:.	0/0:2,0:2:3:0,3,45	0/0:5,0:5:9:0,9,121	./.:.:.:.:.	./.:.:.:.:.	./.:.:.:.:.	0/0:24,0:24:72:0,72,824
chr0	78551934	.	C	T	2632.58	.	AC=57;AF=0.288;AN=198;BaseQRankSum=1.483;DP=528;Dels=0.00;FS=0.427;HaplotypeScore=0.1330;InbreedingCoeff=0.5473;MLEAC=54;MLEAF=0.273;MQ=40.37;MQ0=7;MQRankSum=2.226;QD=17.21;ReadPosRankSum=0.537	GT:AD:DP:GQ:PL	0/0:43,0:43:99:0,114,1162	0/0:9,0:9:15:0,15,161	0/0:8,0:8:18:0,18,193	1/1:0,20:20:51:532,51,0	0/0:12,0:12:12:0,12,130	0/0:11,0:11:15:0,15,163	1/1:0,11:11:21:239,21,0	0/0:1,0:1:3:0,3,31	./.:.:.:.:.	1/1:0,3:3:3:30,3,0	1/1:0,1:1:3:28,3,0	1/1:3,4:7:9:96,9,0	1/1:0,9:9:15:151,15,0	1/1:0,1:1:3:32,3,0	0/0:1,0:1:3:0,3,26	0/0:5,0:5:6:0,6,60	0/0:6,0:6:9:0,9,98	0/0:3,0:3:9:0,9,95	0/0:5,0:5:9:0,9,92	0/0:8,0:8:18:0,18,200	0/0:1,0:1:3:0,3,30	0/0:3,0:3:9:0,9,93	0/0:10,0:10:18:0,18,178	0/1:9,1:10:19:19,0,133	1/1:0,3:3:6:63,6,0	1/1:0,12:12:15:151,15,0	0/0:10,0:10:18:0,18,181	0/0:6,0:6:15:0,15,159	./.:.:.:.:.	0/0:11,0:11:24:0,24,250	0/0:1,0:1:3:0,3,32	0/0:5,0:5:15:0,15,156	0/0:10,0:10:18:0,18,197	0/0:1,0:1:3:0,3,32	0/0:8,0:8:18:0,18,181	0/1:2,1:3:25:26,0,25	0/0:9,0:9:21:0,21,220	0/0:5,0:5:6:0,6,60	0/0:7,0:7:18:0,18,191	./.:.:.:.:.	0/1:5,1:6:18:18,0,111	1/1:0,4:4:12:132,12,0	0/0:5,0:5:6:0,6,57	0/0:5,0:5:6:0,6,65	0/0:6,0:6:18:0,18,179	0/0:9,0:9:21:0,21,198	0/0:3,0:3:6:0,6,58	0/0:3,0:3:9:0,9,95	./.:.:.:.:.	1/1:1,2:3:6:58,6,0	./.:.:.:.:.	1/1:0,5:5:12:129,12,0	1/1:0,4:4:6:61,6,0	1/1:0,1:1:3:33,3,0	0/0:3,0:3:9:0,9,85	0/0:2,0:2:6:0,6,62	0/0:1,0:1:3:0,3,32	0/0:7,0:7:9:0,9,98	./.:.:.:.:.	0/0:5,0:5:9:0,9,94	0/0:2,0:2:6:0,6,57	./.:.:.:.:.	0/0:12,0:12:24:0,24,266	1/1:0,2:2:3:28,3,0	0/0:1,0:1:3:0,3,33	./.:.:.:.:.	./.:.:.:.:.	0/0:4,0:4:3:0,3,30	./.:.:.:.:.	./.:.:.:.:.	./.:.:.:.:.	0/0:1,0:1:3:0,3,28	0/0:1,0:1:3:0,3,27	./.:.:.:.:.	0/0:3,0:3:6:0,6,78	./.:.:.:.:.	./.:.:.:.:.	0/0:2,0:2:3:0,3,26	./.:.:.:.:.	./.:.:.:.:.	0/0:3,0:3:6:0,6,63	1/1:1,1:2:3:30,3,0	0/0:2,0:2:6:0,6,63	./.:.:.:.:.	./.:.:.:.:.	./.:.:.:.:.	./.:.:.:.:.	1/1:0,2:2:6:61,6,0	0/0:3,0:3:3:0,3,32	0/0:1,0:1:3:0,3,31	0/0:1,0:1:3:0,3,32	./.:.:.:.:.	0/0:3,0:3:9:0,9,88	0/0:4,0:4:9:0,9,97	1/1:0,2:2:6:61,6,0	0/0:4,0:4:12:0,12,124	0/0:1,0:1:3:0,3,22	./.:.:.:.:.	./.:.:.:.:.	1/1:1,1:2:3:28,3,0	1/1:0,7:7:21:217,21,0	0/0:1,0:1:3:0,3,30	0/0:6,0:6:12:0,12,124	./.:.:.:.:.	0/0:1,0:1:3:0,3,30	0/0:4,0:4:6:0,6,65	./.:.:.:.:.	0/0:3,0:3:6:0,6,71	1/1:0,6:6:18:189,18,0	1/1:1,5:6:12:134,12,0	./.:.:.:.:.	1/1:0,5:5:15:159,15,0	1/1:0,4:4:3:45,3,0	./.:.:.:.:.	0/0:3,0:3:3:0,3,33	./.:.:.:.:.	./.:.:.:.:.	./.:.:.:.:.	0/0:4,0:4:9:0,9,96	./.:.:.:.:.	0/0:4,0:4:6:0,6,61	./.:.:.:.:.	0/0:2,0:2:3:0,3,32	./.:.:.:.:.	0/0:2,0:2:6:0,6,63	0/0:1,0:1:3:0,3,33	./.:.:.:.:.	0/0:3,0:3:3:0,3,32	0/0:3,0:3:9:0,9,92	1/1:0,4:4:6:89,6,0	./.:.:.:.:.	0/0:2,0:2:3:0,3,45	./.:.:.:.:.	1/1:0,2:2:3:45,3,0	1/1:0,6:6:9:134,9,0	./.:.:.:.:.	0/0:22,0:22:66:0,66,718
chr0	78555255	.	A	T	2506.14	.	AC=61;AF=0.302;AN=202;BaseQRankSum=0.308;DP=365;Dels=0.00;FS=1.555;HaplotypeScore=0.1308;InbreedingCoeff=0.5680;MLEAC=57;MLEAF=0.282;MQ=56.81;MQ0=18;MQRankSum=1.503;QD=23.64;ReadPosRankSum=-0.308	GT:AD:DP:GQ:PL	0/0:5,0:5:15:0,15,160	0/0:21,0:21:63:0,63,649	0/0:3,0:3:9:0,9,93	1/1:0,11:11:33:336,33,0	1/1:0,4:6:12:123,12,0	0/0:1,0:1:3:0,3,31	./.:.:.:.:.	./.:.:.:.:.	1/1:0,1:1:3:33,3,0	0/0:4,0:4:12:0,12,121	./.:.:.:.:.	0/0:5,0:5:15:0,15,150	1/1:0,10:10:30:313,30,0	./.:.:.:.:.	1/1:0,10:12:30:308,30,0	./.:.:.:.:.	1/1:0,2:2:6:62,6,0	0/0:1,0:1:3:0,3,32	./.:.:.:.:.	./.:.:.:.:.	0/0:3,0:3:9:0,9,91	0/0:2,0:3:6:0,6,57	0/0:3,0:3:9:0,9,86	0/0:4,0:4:12:0,12,124	./.:.:.:.:.	0/0:6,0:6:15:0,15,148	0/0:3,0:3:9:0,9,92	./.:.:.:.:.	1/1:2,1:3:3:32,3,0	1/1:0,1:1:3:30,3,0	1/1:1,2:3:6:58,6,0	1/1:0,3:3:9:97,9,0	./.:.:.:.:.	1/1:1,1:2:3:34,3,0	0/0:4,0:4:12:0,12,121	1/1:0,3:3:9:93,9,0	0/0:3,0:4:6:0,6,76	0/0:2,0:2:6:0,6,62	1/1:0,2:2:6:58,6,0	1/1:0,1:1:3:31,3,0	./.:.:.:.:.	1/1:0,1:1:3:31,3,0	0/0:17,0:18:48:0,48,492	0/0:4,0:4:9:0,9,105	0/0:4,0:4:12:0,12,121	0/0:1,0:2:3:0,3,31	0/0:8,0:10:24:0,24,237	0/1:1,1:2:28:28,0,28	1/1:0,1:3:3:31,3,0	./.:.:.:.:.	0/0:5,0:5:15:0,15,145	0/0:5,0:5:15:0,15,156	0/0:2,0:2:3:0,3,45	0/0:4,0:4:12:0,12,124	0/0:2,0:2:6:0,6,59	./.:.:.:.:.	0/0:1,0:1:3:0,3,29	0/0:3,0:3:9:0,9,94	0/0:3,0:3:6:0,6,74	0/0:2,0:2:6:0,6,62	1/1:0,4:4:12:120,12,0	1/1:0,7:7:21:213,21,0	1/1:0,6:6:18:182,18,0	0/0:2,0:3:6:0,6,57	0/0:1,0:1:3:0,3,30	1/1:0,2:2:6:63,6,0	0/0:3,0:3:9:0,9,92	1/1:0,2:2:6:64,6,0	./.:.:.:.:.	./.:.:.:.:.	0/0:1,0:1:3:0,3,32	0/0:1,0:1:3:0,3,32	./.:.:.:.:.	0/0:8,0:8:21:0,21,227	0/0:2,0:2:6:0,6,59	0/0:3,0:3:9:0,9,91	./.:.:.:.:.	0/0:1,0:1:3:0,3,31	./.:.:.:.:.	0/0:2,0:2:3:0,3,29	./.:.:.:.:.	./.:.:.:.:.	./.:.:.:.:.	0/0:3,0:4:6:0,6,74	0/0:5,0:5:12:0,12,135	0/0:1,0:1:3:0,3,30	1/1:0,3:3:9:97,9,0	0/0:1,0:1:3:0,3,30	0/0:3,0:3:9:0,9,89	1/1:0,1:1:3:31,3,0	./.:.:.:.:.	./.:.:.:.:.	0/0:1,0:1:3:0,3,30	./.:.:.:.:.	1/1:0,2:2:6:61,6,0	0/0:1,0:1:3:0,3,31	1/1:0,1:1:3:30,3,0	0/0:2,0:2:6:0,6,58	1/1:0,3:3:9:92,9,0	./.:.:.:.:.	0/0:2,0:2:6:0,6,61	0/0:2,0:2:6:0,6,64	0/0:1,0:1:3:0,3,29	./.:.:.:.:.	0/0:1,0:2:3:0,3,32	0/0:2,0:2:6:0,6,61	0/0:2,0:2:6:0,6,67	0/0:6,0:6:18:0,18,181	0/0:2,0:2:6:0,6,61	./.:.:.:.:.	0/0:2,0:2:6:0,6,57	0/0:2,0:2:6:0,6,62	0/0:5,0:5:15:0,15,145	1/1:0,3:3:9:94,9,0	1/1:0,3:4:9:92,9,0	1/1:0,1:1:3:32,3,0	1/1:0,1:1:3:31,3,0	0/0:1,0:1:3:0,3,31	./.:.:.:.:.	0/0:2,0:2:6:0,6,64	0/0:3,0:3:9:0,9,92	0/0:1,0:1:3:0,3,30	./.:.:.:.:.	0/0:2,0:2:3:0,3,45	./.:.:.:.:.	0/0:1,0:1:3:0,3,29	0/0:1,0:1:3:0,3,30	0/0:2,0:2:6:0,6,59	0/0:3,0:3:9:0,9,92	./.:.:.:.:.	./.:.:.:.:.	0/0:2,0:2:6:0,6,62	./.:.:.:.:.	./.:.:.:.:.	./.:.:.:.:.	./.:.:.:.:.	0/0:21,0:21:63:0,63,705
chr0	78555328	.	C	T	2327.57	.	AC=49;AF=0.202;AN=242;BaseQRankSum=-8.418;DP=714;Dels=0.00;FS=10.374;HaplotypeScore=0.1873;InbreedingCoeff=0.5223;MLEAC=45;MLEAF=0.186;MQ=54.95;MQ0=25;MQRankSum=-4.194;QD=16.87;ReadPosRankSum=1.438	GT:AD:DP:GQ:PL	0/0:34,0:34:93:0,93,1048	0/0:23,1:24:41:0,41,703	0/0:13,0:13:39:0,39,408	0/0:20,1:21:28:0,28,556	0/0:5,0:5:15:0,15,155	1/1:0,5:5:15:150,15,0	0/0:8,0:10:24:0,24,253	0/0:3,0:3:9:0,9,97	0/0:2,0:2:6:0,6,63	0/0:15,1:16:18:0,18,444	0/0:1,0:1:3:0,3,33	0/0:15,0:17:45:0,45,472	0/0:11,0:11:30:0,30,328	0/0:1,0:1:3:0,3,31	0/0:15,0:17:45:0,45,463	0/0:6,0:10:18:0,18,188	0/1:4,1:6:15:15,0,108	0/1:2,1:3:22:22,0,54	0/0:4,0:6:12:0,12,122	1/1:0,1:3:3:29,3,0	1/1:0,6:6:18:188,18,0	1/1:0,7:7:18:190,18,0	1/1:0,9:13:27:268,27,0	0/0:15,1:16:39:0,39,434	0/0:1,1:2:3:0,3,33	0/0:11,0:13:33:0,33,349	0/0:10,0:10:30:0,30,317	0/0:2,1:3:6:0,6,67	0/0:1,0:1:3:0,3,34	0/0:6,0:6:18:0,18,184	0/0:3,0:3:9:0,9,100	0/0:7,1:8:21:0,21,227	0/0:8,1:10:1:0,1,226	0/0:2,0:2:6:0,6,67	0/0:10,1:11:0:0,0,267	0/0:5,0:5:15:0,15,164	1/1:0,14:15:42:426,42,0	0/0:7,0:7:21:0,21,221	0/1:6,1:7:12:12,0,151	0/0:2,0:2:6:0,6,65	0/0:5,0:5:15:0,15,161	0/0:9,0:9:27:0,27,284	0/0:13,0:15:36:0,36,390	0/0:13,0:13:39:0,39,412	0/0:11,0:11:33:0,33,342	0/0:7,0:9:21:0,21,219	0/0:3,0:3:9:0,9,92	0/0:2,0:2:6:0,6,63	0/0:3,0:5:9:0,9,92	0/0:4,0:4:9:0,9,95	0/0:3,0:3:9:0,9,92	0/0:3,0:3:9:0,9,96	0/0:5,0:5:15:0,15,158	0/0:5,0:5:15:0,15,156	0/0:3,0:3:9:0,9,97	0/0:1,0:1:3:0,3,32	0/0:2,0:2:6:0,6,63	0/0:4,0:4:12:0,12,126	0/0:1,0:1:3:0,3,31	0/0:11,0:11:30:0,30,330	0/0:1,0:1:3:0,3,32	0/0:5,0:5:15:0,15,152	0/1:6,1:7:3:3,0,166	0/0:1,0:2:3:0,3,32	0/0:5,0:5:15:0,15,156	0/0:3,0:3:9:0,9,96	0/0:2,0:2:6:0,6,63	0/0:5,0:5:15:0,15,152	0/0:3,0:3:9:0,9,94	1/1:0,1:1:3:31,3,0	0/0:3,0:3:9:0,9,94	1/1:0,2:2:6:57,6,0	1/1:0,3:3:9:90,9,0	0/1:1,2:3:25:51,0,25	0/0:4,0:4:12:0,12,124	0/0:4,0:4:12:0,12,122	0/0:1,0:1:3:0,3,32	1/1:0,4:4:12:119,12,0	./.:.:.:.:.	0/0:5,0:9:12:0,12,141	./.:.:.:.:.	0/0:2,0:2:6:0,6,61	0/0:2,0:2:6:0,6,68	./.:.:.:.:.	1/1:0,2:2:6:63,6,0	0/0:4,1:5:12:0,12,130	0/0:2,0:2:6:0,6,64	0/0:1,0:1:3:0,3,32	./.:.:.:.:.	./.:.:.:.:.	0/0:2,0:2:6:0,6,62	./.:.:.:.:.	0/0:1,0:1:3:0,3,32	0/0:1,0:1:3:0,3,31	./.:.:.:.:.	0/0:2,0:2:6:0,6,63	0/0:2,1:3:6:0,6,63	./.:.:.:.:.	0/0:1,0:1:3:0,3,32	./.:.:.:.:.	0/0:2,1:3:6:0,6,66	0/0:2,0:2:6:0,6,65	0/0:2,0:2:6:0,6,61	1/1:0,1:1:3:31,3,0	0/0:6,0:10:18:0,18,188	1/1:0,5:5:9:89,9,0	1/1:0,4:4:12:122,12,0	0/0:6,0:6:18:0,18,187	0/0:4,0:4:12:0,12,134	1/1:0,1:1:3:29,3,0	0/1:5,1:6:16:16,0,125	0/0:4,0:4:12:0,12,134	0/0:3,0:3:9:0,9,94	0/0:3,0:3:9:0,9,88	0/0:4,0:6:12:0,12,126	0/0:1,0:1:3:0,3,32	0/0:3,0:3:9:0,9,94	0/0:3,0:7:9:0,9,92	0/0:6,0:6:18:0,18,181	./.:.:.:.:.	0/0:3,0:3:9:0,9,93	1/1:0,3:4:9:91,9,0	1/1:0,7:9:18:199,18,0	1/1:0,3:5:9:90,9,0	1/1:0,4:4:9:106,9,0	1/1:0,3:3:9:87,9,0	1/1:0,5:5:15:153,15,0	0/1:3,1:4:19:19,0,84	0/0:3,0:3:9:0,9,90	./.:.:.:.:.	./.:.:.:.:.	0/0:2,0:2:6:0,6,64	./.:.:.:.:.	./.:.:.:.:.	./.:.:.:.:.	./.:.:.:.:.	0/0:29,1:30:84:0,84,976
chr0	78557478	.	G	C	2343.75	.	AC=33;AF=0.132;AN=250;BaseQRankSum=-1.563;DP=749;Dels=0.00;FS=1.846;HaplotypeScore=0.1401;InbreedingCoeff=0.4813;MLEAC=30;MLEAF=0.120;MQ=58.19;MQ0=1;MQRankSum=0.825;QD=22.54;ReadPosRankSum=-0.062	GT:AD:DP:GQ:PL	0/0:61,0:61:99:0,183,1949	0/0:17,0:18:48:0,48,521	1/1:1,17:18:23:504,23,0	0/0:38,0:38:99:0,114,1178	0/0:10,0:10:30:0,30,313	0/0:4,0:4:12:0,12,126	0/0:8,0:8:18:0,18,210	0/0:2,0:2:6:0,6,62	0/0:1,0:1:3:0,3,34	0/0:13,0:13:39:0,39,406	0/0:3,0:3:9:0,9,95	0/0:8,0:8:24:0,24,252	0/0:13,0:13:39:0,39,405	0/0:1,0:1:3:0,3,32	0/0:11,0:11:33:0,33,350	./.:.:.:.:.	0/0:8,0:8:21:0,21,227	0/0:2,0:2:6:0,6,63	0/0:3,0:3:9:0,9,94	1/1:0,2:2:3:45,3,0	0/0:1,0:1:3:0,3,32	0/0:7,0:7:18:0,18,201	1/1:0,10:10:30:313,30,0	0/0:23,0:23:60:0,60,684	0/0:1,0:1:3:0,3,30	0/0:16,0:16:48:0,48,496	0/0:15,0:15:42:0,42,452	0/0:3,0:3:9:0,9,99	./.:.:.:.:.	0/0:5,0:5:15:0,15,154	0/0:1,0:1:3:0,3,32	./.:.:.:.:.	0/0:6,0:6:18:0,18,186	0/0:3,0:3:6:0,6,64	0/0:22,0:22:57:0,57,630	0/0:1,0:1:3:0,3,32	0/0:11,0:11:33:0,33,352	0/0:4,0:4:12:0,12,124	0/0:9,0:9:27:0,27,284	./.:.:.:.:.	0/0:1,0:1:3:0,3,30	0/0:11,0:11:33:0,33,344	0/0:24,0:24:72:0,72,745	0/0:16,0:16:45:0,45,476	0/0:8,0:8:21:0,21,232	0/1:6,7:13:99:181,0,145	1/1:0,10:11:30:316,30,0	0/0:2,0:2:6:0,6,61	0/0:5,0:5:15:0,15,154	0/0:5,0:5:15:0,15,154	0/0:2,0:2:6:0,6,61	0/0:3,0:3:9:0,9,95	./.:.:.:.:.	0/0:1,0:1:3:0,3,32	0/0:3,0:3:9:0,9,88	0/0:4,0:4:12:0,12,118	0/0:2,0:2:6:0,6,67	0/0:4,0:4:9:0,9,105	0/0:4,0:4:9:0,9,109	0/0:6,0:6:18:0,18,188	0/0:3,0:3:9:0,9,95	0/0:2,0:2:6:0,6,60	0/0:4,0:4:12:0,12,122	0/0:3,0:3:9:0,9,91	0/0:3,0:3:9:0,9,96	0/0:5,0:5:15:0,15,155	0/0:4,0:4:12:0,12,124	0/0:4,0:4:12:0,12,122	0/0:3,0:3:9:0,9,94	./.:.:.:.:.	0/0:5,0:5:15:0,15,153	1/1:0,4:4:12:122,12,0	./.:.:.:.:.	0/1:4,6:10:99:156,0,100	0/0:5,0:5:12:0,12,137	0/0:3,0:3:9:0,9,95	0/0:2,0:2:6:0,6,62	0/0:6,0:6:18:0,18,187	0/0:3,0:3:9:0,9,95	0/0:5,0:5:12:0,12,140	0/0:2,0:2:6:0,6,65	0/0:3,0:3:9:0,9,94	0/0:1,0:1:3:0,3,30	1/1:0,5:5:15:155,15,0	0/1:2,3:5:51:75,0,51	0/0:1,0:1:3:0,3,24	0/0:7,0:7:21:0,21,222	0/0:1,0:1:3:0,3,32	0/0:1,0:1:3:0,3,32	0/0:3,0:3:6:0,6,69	0/0:4,0:4:12:0,12,128	0/0:7,0:7:15:0,15,182	0/0:1,0:1:3:0,3,31	0/0:2,0:2:6:0,6,62	0/0:2,0:2:6:0,6,62	0/0:1,0:1:3:0,3,32	0/0:1,0:1:3:0,3,33	./.:.:.:.:.	./.:.:.:.:.	0/0:3,0:3:9:0,9,95	0/0:4,0:4:12:0,12,134	0/0:3,0:3:9:0,9,94	0/0:3,0:3:9:0,9,98	1/1:0,1:1:3:32,3,0	1/1:0,1:1:3:32,3,0	1/1:0,7:7:21:219,21,0	0/0:4,0:4:12:0,12,122	0/0:6,0:6:15:0,15,171	0/0:1,0:1:3:0,3,33	0/0:1,0:1:3:0,3,31	0/0:7,0:7:21:0,21,223	0/0:1,0:1:3:0,3,34	0/0:14,0:14:42:0,42,439	0/0:2,0:2:6:0,6,61	0/0:3,0:3:9:0,9,93	0/0:5,0:5:12:0,12,140	0/0:3,0:3:9:0,9,97	0/0:5,0:5:12:0,12,138	0/0:2,0:2:6:0,6,63	1/1:0,3:3:9:94,9,0	0/0:6,0:6:18:0,18,192	0/0:1,0:1:3:0,3,31	1/1:0,8:8:24:249,24,0	1/1:0,1:1:3:31,3,0	1/1:0,2:2:6:59,6,0	1/1:0,1:1:3:31,3,0	0/0:1,0:1:3:0,3,32	1/1:0,2:2:6:65,6,0	0/0:4,0:4:12:0,12,130	0/0:2,0:2:3:0,3,45	./.:.:.:.:.	0/0:2,0:2:6:0,6,63	./.:.:.:.:.	0/0:3,0:3:6:0,6,77	0/0:6,0:6:9:0,9,134	./.:.:.:.:.	0/0:22,0:22:66:0,66,732
chr0	78558095	.	G	A	11527.7	.	AC=99;AF=0.378;AN=262;BaseQRankSum=-4.449;DP=1026;Dels=0.00;FS=0.736;HaplotypeScore=0.0836;InbreedingCoeff=0.7850;MLEAC=90;MLEAF=0.344;MQ=58.17;MQ0=7;MQRankSum=0.501;QD=28.19;ReadPosRankSum=-1.290	GT:AD:DP:GQ:PL	1/1:0,56:56:99:1818,168,0	0/0:21,0:21:63:0,63,668	0/0:12,0:12:36:0,36,392	0/0:44,0:44:99:0,126,1362	1/1:0,15:15:45:467,45,0	0/0:14,0:14:36:0,36,410	0/0:13,0:13:39:0,39,417	1/1:0,4:4:12:128,12,0	0/1:2,2:4:51:51,0,51	1/1:0,17:17:51:524,51,0	0/1:1,2:3:23:51,0,23	0/0:13,0:13:39:0,39,420	1/1:0,16:16:48:488,48,0	1/1:0,2:2:6:63,6,0	0/0:21,0:21:51:0,51,575	1/1:0,16:16:42:465,42,0	1/1:1,20:21:60:629,60,0	1/1:0,2:2:6:63,6,0	0/0:15,0:15:45:0,45,479	0/0:8,0:8:18:0,18,224	./.:.:.:.:.	0/0:11,0:11:27:0,27,312	0/0:27,0:27:81:0,81,854	0/0:21,0:21:63:0,63,670	1/1:0,3:3:9:94,9,0	1/1:0,19:19:45:530,45,0	1/1:0,22:22:66:700,66,0	1/1:0,4:4:12:125,12,0	1/1:0,2:2:6:63,6,0	0/0:15,0:15:36:0,36,429	1/1:0,3:3:9:100,9,0	1/1:0,4:4:12:132,12,0	1/1:1,22:23:60:654,60,0	1/1:0,1:1:3:33,3,0	0/0:16,0:16:48:0,48,508	./.:.:.:.:.	0/0:22,0:22:66:0,66,700	1/1:0,7:7:21:225,21,0	1/1:0,21:21:60:612,60,0	0/1:2,1:3:22:22,0,56	1/1:0,7:7:21:230,21,0	1/1:0,12:12:33:357,33,0	0/0:19,0:19:54:0,54,583	0/0:16,0:16:42:0,42,477	0/0:16,0:16:48:0,48,505	0/0:12,0:12:36:0,36,387	0/0:5,0:5:15:0,15,168	0/0:2,0:2:6:0,6,65	1/1:0,3:3:9:94,9,0	0/0:5,0:5:15:0,15,161	0/0:4,0:4:12:0,12,122	0/0:2,0:2:6:0,6,67	1/1:0,4:4:12:130,12,0	0/0:4,0:4:12:0,12,130	0/0:6,0:6:18:0,18,198	1/1:0,4:4:12:126,12,0	0/0:4,0:4:12:0,12,130	0/0:2,0:2:6:0,6,67	0/0:3,0:3:9:0,9,98	0/0:9,0:9:27:0,27,295	./.:.:.:.:.	1/1:0,2:2:6:67,6,0	1/1:0,5:5:15:155,15,0	1/1:0,2:2:6:65,6,0	1/1:0,9:9:27:284,27,0	0/0:4,0:4:12:0,12,130	0/0:5,0:5:15:0,15,162	1/1:0,8:8:24:250,24,0	1/1:0,4:4:9:111,9,0	0/0:2,0:2:6:0,6,62	0/0:5,0:5:15:0,15,160	0/0:5,0:5:15:0,15,163	0/0:3,0:3:9:0,9,94	0/0:5,0:5:15:0,15,164	0/0:4,0:5:12:0,12,127	./.:.:.:.:.	0/0:1,0:1:3:0,3,32	0/0:2,0:2:6:0,6,63	0/0:4,0:4:12:0,12,128	0/0:4,0:4:12:0,12,122	0/0:2,0:2:6:0,6,67	0/0:2,0:2:6:0,6,65	0/0:3,0:3:9:0,9,99	0/0:5,0:5:15:0,15,162	0/0:3,0:3:9:0,9,98	1/1:0,6:6:18:189,18,0	1/1:0,2:2:6:63,6,0	0/0:3,0:3:9:0,9,93	1/1:0,3:3:9:92,9,0	1/1:0,2:2:6:65,6,0	1/1:0,2:2:6:66,6,0	1/1:0,4:4:12:126,12,0	1/1:0,6:6:18:185,18,0	1/1:0,5:5:15:159,15,0	./.:.:.:.:.	0/0:1,0:1:3:0,3,32	0/0:7,0:7:21:0,21,214	1/1:0,3:3:6:77,6,0	0/0:1,0:1:3:0,3,33	1/1:0,1:1:3:31,3,0	1/1:0,11:11:33:340,33,0	1/1:0,1:1:3:29,3,0	0/0:5,0:5:15:0,15,159	0/0:1,0:1:3:0,3,32	0/0:5,0:6:12:0,12,140	0/0:8,0:8:21:0,21,233	0/0:2,0:2:6:0,6,67	0/0:6,0:6:18:0,18,190	0/0:9,0:9:24:0,24,257	./.:.:.:.:.	1/1:0,7:7:21:216,21,0	0/0:9,0:9:24:0,24,264	0/0:5,0:5:15:0,15,159	1/1:0,11:11:33:345,33,0	1/1:0,6:6:15:174,15,0	1/1:0,7:7:21:219,21,0	1/1:0,4:4:12:127,12,0	0/0:7,0:7:18:0,18,201	0/0:3,0:3:9:0,9,94	0/0:5,0:5:15:0,15,162	0/0:2,0:3:6:0,6,67	0/0:6,0:6:18:0,18,187	0/0:4,0:4:12:0,12,133	0/0:5,0:5:15:0,15,161	0/0:3,0:3:9:0,9,94	0/0:4,0:4:12:0,12,125	0/0:3,0:3:9:0,9,99	0/0:9,0:10:27:0,27,287	0/0:2,0:2:6:0,6,63	0/0:2,0:2:3:0,3,45	0/0:4,0:4:3:0,3,45	0/0:9,0:9:21:0,21,250	0/0:8,0:8:12:0,12,153	0/0:4,0:4:6:0,6,89	0/0:5,0:5:9:0,9,121	0/0:4,0:4:9:0,9,109	0/0:21,0:21:63:0,63,725
chr0	78560157	.	C	T	1538.15	.	AC=22;AF=0.089;AN=248;BaseQRankSum=3.334;DP=733;Dels=0.00;FS=8.607;HaplotypeScore=0.0204;InbreedingCoeff=0.4257;MLEAC=18;MLEAF=0.073;MQ=56.65;MQ0=2;MQRankSum=-5.145;QD=21.97;ReadPosRankSum=-0.016	GT:AD:DP:GQ:PL	0/0:46,0:46:99:0,138,1407	0/0:17,0:17:51:0,51,510	0/0:11,0:11:30:0,30,315	0/0:38,0:38:99:0,114,1106	0/0:7,0:7:21:0,21,210	0/0:7,0:7:21:0,21,207	0/0:17,0:17:51:0,51,497	0/0:6,0:6:18:0,18,178	0/1:4,1:5:7:7,0,99	0/0:12,0:12:30:0,30,310	0/0:2,0:2:6:0,6,61	1/1:0,16:16:42:428,42,0	0/0:14,0:14:39:0,39,408	0/0:1,0:1:3:0,3,27	0/0:13,0:13:33:0,33,347	0/0:17,0:17:51:0,51,502	0/0:15,0:15:36:0,36,401	./.:.:.:.:.	0/0:4,0:4:12:0,12,116	0/0:2,0:2:6:0,6,58	0/0:3,0:3:9:0,9,95	0/0:13,0:13:39:0,39,385	0/0:17,0:17:45:0,45,464	1/1:0,20:20:54:574,54,0	0/0:1,0:1:3:0,3,32	0/0:9,0:9:24:0,24,253	0/0:11,0:11:33:0,33,328	0/0:1,0:1:3:0,3,32	0/0:1,0:1:3:0,3,28	0/0:13,0:13:36:0,36,371	0/0:2,0:2:6:0,6,64	0/0:1,0:1:3:0,3,31	0/0:13,0:13:36:0,36,377	0/0:3,0:3:9:0,9,94	0/0:13,0:13:39:0,39,384	0/0:2,0:2:6:0,6,62	0/0:14,0:14:42:0,42,428	0/0:7,0:7:21:0,21,214	0/0:3,0:3:9:0,9,90	0/0:1,0:1:3:0,3,33	0/0:3,0:3:9:0,9,94	0/0:13,0:13:33:0,33,359	0/0:16,0:16:48:0,48,472	0/0:10,0:10:27:0,27,284	0/0:9,0:9:27:0,27,269	0/0:12,0:12:36:0,36,355	0/0:7,0:7:21:0,21,207	0/1:3,1:4:20:20,0,81	0/0:3,0:3:9:0,9,92	0/0:4,0:4:12:0,12,117	0/0:1,0:1:3:0,3,34	0/0:3,0:3:9:0,9,83	0/0:6,0:6:18:0,18,181	0/0:5,0:5:15:0,15,148	1/1:0,2:2:6:59,6,0	0/0:4,0:4:12:0,12,121	0/0:5,0:5:15:0,15,151	0/0:3,0:3:9:0,9,93	0/0:2,0:2:6:0,6,51	1/1:0,4:4:12:124,12,0	0/0:3,0:3:9:0,9,95	0/0:2,0:2:6:0,6,57	0/0:7,0:7:21:0,21,202	0/0:2,0:2:6:0,6,60	0/0:1,0:1:3:0,3,32	0/0:1,0:1:3:0,3,31	0/0:2,0:2:6:0,6,61	0/0:3,0:3:9:0,9,94	0/0:2,0:2:6:0,6,61	0/0:2,0:2:6:0,6,59	./.:.:.:.:.	0/0:1,0:1:3:0,3,30	0/0:2,0:2:6:0,6,60	1/1:0,3:3:9:92,9,0	1/1:0,5:5:15:153,15,0	1/1:0,2:2:6:61,6,0	./.:.:.:.:.	0/0:3,0:3:9:0,9,89	1/1:0,4:4:12:126,12,0	0/0:5,0:5:15:0,15,147	0/0:2,0:2:6:0,6,60	0/0:3,0:3:9:0,9,87	0/0:2,0:2:6:0,6,59	0/0:4,0:4:12:0,12,117	0/0:2,0:2:6:0,6,58	0/0:3,0:3:6:0,6,64	0/0:3,0:3:9:0,9,87	0/0:5,0:5:15:0,15,133	0/0:1,0:1:3:0,3,30	0/0:4,0:4:9:0,9,92	0/0:2,0:2:6:0,6,57	0/0:5,0:5:15:0,15,152	0/0:1,0:1:3:0,3,31	./.:.:.:.:.	0/0:3,0:3:9:0,9,92	0/0:2,0:2:6:0,6,59	0/0:2,0:2:6:0,6,59	./.:.:.:.:.	0/0:1,0:1:3:0,3,30	./.:.:.:.:.	0/0:5,0:5:15:0,15,146	./.:.:.:.:.	0/0:1,0:1:3:0,3,30	./.:.:.:.:.	0/0:3,0:3:9:0,9,92	0/0:3,0:3:9:0,9,88	0/0:5,0:5:15:0,15,153	0/0:5,0:5:15:0,15,143	./.:.:.:.:.	./.:.:.:.:.	0/0:8,0:8:24:0,24,233	./.:.:.:.:.	0/0:4,0:4:12:0,12,116	0/0:3,0:3:9:0,9,88	./.:.:.:.:.	0/0:1,0:1:3:0,3,31	0/0:1,0:1:3:0,3,31	0/0:1,0:1:3:0,3,29	1/1:0,1:1:3:32,3,0	0/0:5,0:5:15:0,15,149	1/1:0,4:4:12:125,12,0	0/0:2,0:2:6:0,6,59	0/0:3,0:3:9:0,9,89	0/0:1,0:1:3:0,3,31	0/0:2,0:2:6:0,6,57	0/0:4,0:4:12:0,12,107	0/0:1,0:1:3:0,3,31	0/0:2,0:2:6:0,6,63	0/0:2,0:2:6:0,6,58	0/0:5,0:5:9:0,9,120	0/0:3,0:4:9:0,9,89	./.:.:.:.:.	0/0:5,0:5:12:0,12,134	0/0:2,0:2:3:0,3,45	0/0:4,0:4:6:0,6,89	0/0:4,0:4:6:0,6,89	0/0:31,1:32:93:0,93,976
chr0	78566023	.	A	G	4104.51	.	AC=45;AF=0.199;AN=226;BaseQRankSum=1.832;DP=765;Dels=0.00;FS=4.433;HaplotypeScore=0.0241;InbreedingCoeff=0.7393;MLEAC=42;MLEAF=0.186;MQ=57.96;MQ0=0;MQRankSum=0.030;QD=26.83;ReadPosRankSum=-1.987	GT:AD:DP:GQ:PL	0/0:47,0:47:99:0,141,1501	./.:.:.:.:.	1/1:0,19:19:57:591,57,0	0/0:26,0:26:78:0,78,783	0/0:14,0:14:39:0,39,416	0/0:4,0:4:12:0,12,127	0/0:9,0:9:27:0,27,272	0/0:2,0:2:6:0,6,66	0/0:1,0:1:3:0,3,23	0/0:9,0:9:24:0,24,258	0/0:2,0:2:6:0,6,61	./.:.:.:.:.	0/0:17,0:17:51:0,51,533	0/0:5,0:5:15:0,15,157	0/0:21,0:21:60:0,60,634	0/0:10,0:10:27:0,27,286	0/0:14,0:14:42:0,42,422	0/0:3,0:3:9:0,9,94	0/0:1,0:1:3:0,3,34	./.:.:.:.:.	0/0:3,0:3:9:0,9,97	1/1:0,7:7:18:199,18,0	1/1:0,18:18:51:543,51,0	./.:.:.:.:.	0/0:4,0:4:12:0,12,126	1/1:0,19:19:57:609,57,0	0/0:15,0:15:45:0,45,454	0/0:5,0:5:15:0,15,158	0/0:6,0:6:18:0,18,181	0/0:26,0:26:78:0,78,784	0/0:7,0:7:21:0,21,227	0/0:8,0:8:24:0,24,260	0/0:13,0:13:33:0,33,355	0/0:2,0:2:6:0,6,67	0/0:11,0:11:33:0,33,331	0/0:3,0:3:9:0,9,97	0/0:21,0:21:54:0,54,606	0/0:6,0:6:15:0,15,165	0/0:13,0:13:36:0,36,376	0/0:1,0:1:3:0,3,32	0/0:3,0:3:9:0,9,95	0/0:10,0:10:27:0,27,289	0/0:14,0:14:42:0,42,422	./.:.:.:.:.	./.:.:.:.:.	0/0:18,0:18:48:0,48,519	1/1:0,12:12:36:370,36,0	0/0:1,0:1:3:0,3,32	./.:.:.:.:.	0/0:7,0:7:21:0,21,211	0/0:1,0:1:3:0,3,30	0/0:6,0:6:18:0,18,183	0/0:2,0:2:6:0,6,62	0/0:3,0:3:9:0,9,93	0/0:10,0:10:30:0,30,294	0/0:4,0:4:12:0,12,126	./.:.:.:.:.	./.:.:.:.:.	0/0:3,0:3:9:0,9,90	./.:.:.:.:.	0/0:3,0:3:9:0,9,89	0/0:5,0:5:15:0,15,144	0/0:6,0:6:18:0,18,183	0/0:9,0:9:27:0,27,268	0/0:3,0:3:9:0,9,97	0/0:6,0:6:18:0,18,181	0/0:4,0:4:12:0,12,122	0/0:4,0:4:12:0,12,123	0/0:4,0:4:12:0,12,127	0/0:4,0:4:12:0,12,120	1/1:0,1:1:3:32,3,0	1/1:0,4:4:12:122,12,0	./.:.:.:.:.	./.:.:.:.:.	./.:.:.:.:.	0/0:4,0:4:12:0,12,118	./.:.:.:.:.	./.:.:.:.:.	./.:.:.:.:.	1/1:0,5:5:15:156,15,0	1/1:0,2:2:6:64,6,0	0/0:3,0:3:9:0,9,93	0/0:3,0:3:9:0,9,94	1/1:0,5:5:15:159,15,0	0/0:4,0:4:12:0,12,118	0/0:2,0:2:6:0,6,65	0/0:6,0:6:18:0,18,185	0/0:6,0:6:18:0,18,187	0/0:4,0:4:12:0,12,126	0/0:3,0:3:9:0,9,97	0/0:2,0:2:6:0,6,61	0/0:3,0:3:9:0,9,94	0/0:4,0:4:12:0,12,124	0/0:6,0:6:15:0,15,166	0/0:6,0:6:15:0,15,169	0/0:3,0:3:9:0,9,92	0/0:4,0:4:12:0,12,128	0/0:2,0:2:6:0,6,60	0/0:2,0:2:6:0,6,61	0/0:2,0:2:6:0,6,61	0/0:3,0:3:9:0,9,97	./.:.:.:.:.	0/0:4,0:4:12:0,12,122	1/1:0,4:4:12:122,12,0	1/1:0,3:3:9:94,9,0	1/1:0,5:5:15:160,15,0	0/0:4,0:4:12:0,12,128	0/0:3,0:3:9:0,9,91	0/0:6,0:6:18:0,18,192	./.:.:.:.:.	1/1:0,8:8:24:248,24,0	0/0:6,0:6:18:0,18,192	0/1:6,1:7:10:10,0,162	0/0:8,0:8:21:0,21,229	0/0:1,0:1:3:0,3,33	0/0:6,0:6:18:0,18,182	0/0:2,0:2:6:0,6,61	0/0:6,0:6:18:0,18,178	./.:.:.:.:.	1/1:0,2:2:6:63,6,0	./.:.:.:.:.	1/1:0,3:3:9:96,9,0	1/1:0,8:8:24:247,24,0	1/1:0,4:4:12:120,12,0	1/1:0,4:4:12:127,12,0	1/1:0,8:8:24:252,24,0	1/1:0,1:1:3:32,3,0	./.:.:.:.:.	1/1:0,4:4:12:122,12,0	0/0:2,0:2:6:0,6,63	0/0:5,0:5:9:0,9,119	./.:.:.:.:.	0/0:2,0:2:3:0,3,45	0/0:5,0:5:9:0,9,119	./.:.:.:.:.	./.:.:.:.:.	0/0:21,0:21:63:0,63,730
chr0	78569470	.	T	C	609.9	.	AC=16;AF=0.074;AN=216;BaseQRankSum=-2.079;DP=457;Dels=0.00;FS=5.588;HaplotypeScore=0.1203;InbreedingCoeff=0.3138;MLEAC=13;MLEAF=0.060;MQ=52.69;MQ0=5;MQRankSum=0.553;QD=21.78;ReadPosRankSum=0.109	GT:AD:DP:GQ:PL	0/0:24,0:24:63:0,63,693	0/0:14,0:14:36:0,36,409	0/0:8,0:8:21:0,21,226	0/0:16,0:16:45:0,45,470	0/0:6,0:6:18:0,18,191	0/0:7,0:7:21:0,21,215	0/0:6,0:6:18:0,18,188	0/0:1,0:1:3:0,3,32	0/0:1,0:1:3:0,3,32	0/0:5,0:5:15:0,15,153	0/0:1,0:1:3:0,3,32	0/0:9,0:9:27:0,27,284	1/1:0,8:8:24:248,24,0	0/0:1,0:1:3:0,3,32	1/1:0,11:11:27:293,27,0	0/0:2,0:3:6:0,6,61	0/0:6,0:6:18:0,18,190	0/0:1,0:1:3:0,3,32	0/0:6,0:6:18:0,18,189	0/0:3,0:3:6:0,6,77	0/0:1,0:1:3:0,3,32	0/0:6,0:6:18:0,18,185	0/0:10,0:10:30:0,30,315	0/0:13,0:13:39:0,39,411	./.:.:.:.:.	0/0:10,0:10:27:0,27,289	0/0:12,0:12:36:0,36,379	./.:.:.:.:.	./.:.:.:.:.	0/0:10,2:12:30:0,30,310	0/0:3,0:3:9:0,9,97	0/0:2,0:2:6:0,6,63	0/0:10,0:10:27:0,27,291	0/0:1,0:1:3:0,3,32	0/0:9,0:9:27:0,27,284	./.:.:.:.:.	0/0:6,0:6:18:0,18,189	1/1:0,2:2:3:32,3,0	0/0:5,0:5:12:0,12,122	./.:.:.:.:.	0/0:4,0:4:12:0,12,126	0/0:8,0:8:24:0,24,252	0/0:10,0:10:21:0,21,253	0/0:8,0:8:24:0,24,245	0/0:6,0:6:18:0,18,187	0/0:9,0:9:24:0,24,247	0/0:5,0:7:12:0,12,143	0/0:3,0:3:9:0,9,86	0/0:2,0:2:3:0,3,45	0/0:2,0:2:6:0,6,63	./.:.:.:.:.	0/0:2,0:2:6:0,6,62	0/0:2,0:2:6:0,6,65	0/0:2,0:2:6:0,6,61	0/0:3,0:3:9:0,9,93	./.:.:.:.:.	0/0:1,0:1:3:0,3,33	0/0:1,0:1:3:0,3,31	0/0:1,0:1:3:0,3,31	0/0:5,0:5:15:0,15,151	1/1:0,2:2:6:61,6,0	0/0:2,0:2:6:0,6,63	0/0:5,0:5:15:0,15,154	0/0:1,0:1:3:0,3,30	0/0:2,0:2:6:0,6,63	1/1:0,2:2:6:66,6,0	0/0:1,0:1:3:0,3,32	0/0:3,0:3:9:0,9,97	0/0:1,0:1:3:0,3,33	0/0:2,0:2:6:0,6,61	./.:.:.:.:.	./.:.:.:.:.	0/0:2,0:2:6:0,6,63	0/0:1,0:1:3:0,3,32	0/0:4,0:4:12:0,12,127	./.:.:.:.:.	0/0:2,0:2:3:0,3,31	./.:.:.:.:.	0/0:1,0:1:3:0,3,32	./.:.:.:.:.	./.:.:.:.:.	0/0:1,0:1:3:0,3,31	0/0:1,0:1:3:0,3,31	0/0:1,0:1:3:0,3,31	0/0:2,0:2:6:0,6,63	./.:.:.:.:.	0/0:2,0:2:6:0,6,64	1/1:0,1:1:3:28,3,0	0/0:8,0:8:21:0,21,236	./.:.:.:.:.	0/0:1,0:1:3:0,3,32	0/0:2,0:2:6:0,6,64	1/1:0,1:1:3:31,3,0	./.:.:.:.:.	./.:.:.:.:.	0/0:3,0:3:9:0,9,93	0/0:1,0:1:3:0,3,32	./.:.:.:.:.	./.:.:.:.:.	0/0:1,0:1:3:0,3,34	0/0:2,0:2:6:0,6,63	0/0:3,0:3:9:0,9,94	1/1:0,1:1:3:31,3,0	0/0:1,0:1:3:0,3,32	0/0:2,0:2:6:0,6,63	0/0:2,0:2:6:0,6,62	./.:.:.:.:.	0/0:6,0:6:18:0,18,185	./.:.:.:.:.	0/0:1,0:1:3:0,3,30	0/0:3,0:3:9:0,9,91	./.:.:.:.:.	./.:.:.:.:.	0/0:4,0:4:6:0,6,57	./.:.:.:.:.	0/0:2,0:2:6:0,6,67	./.:.:.:.:.	0/0:4,0:4:12:0,12,119	0/0:4,0:4:12:0,12,122	0/0:2,0:2:6:0,6,61	0/0:3,0:3:9:0,9,98	0/0:2,0:2:6:0,6,63	0/0:4,0:4:12:0,12,126	0/0:4,0:4:12:0,12,124	./.:.:.:.:.	0/0:4,0:4:12:0,12,122	0/0:3,0:3:6:0,6,61	0/0:3,0:3:9:0,9,95	0/0:1,0:1:3:0,3,30	./.:.:.:.:.	./.:.:.:.:.	0/0:2,0:2:3:0,3,43	./.:.:.:.:.	0/0:2,0:2:3:0,3,45	0/0:4,0:4:3:0,3,45	0/0:4,0:4:3:0,3,45	0/0:11,0:11:33:0,33,357
chr0	78576222	.	C	T	2370.15	.	AC=21;AF=0.080;AN=264;BaseQRankSum=-0.616;DP=1132;Dels=0.00;FS=4.991;HaplotypeScore=0.1575;InbreedingCoeff=0.6140;MLEAC=17;MLEAF=0.064;MQ=59.70;MQ0=0;MQRankSum=0.239;QD=24.95;ReadPosRankSum=2.331	GT:AD:DP:GQ:PL	0/0:47,0:47:99:0,141,1457	0/0:13,0:13:39:0,39,396	0/0:19,0:19:57:0,57,580	0/0:57,0:57:99:0,171,1744	0/0:10,0:10:27:0,27,284	0/0:19,0:19:57:0,57,581	1/1:0,29:29:84:861,84,0	0/0:7,0:7:21:0,21,212	0/0:4,0:4:9:0,9,95	0/0:25,0:25:69:0,69,725	0/0:3,0:3:9:0,9,98	0/0:20,0:20:60:0,60,617	0/0:22,0:22:66:0,66,658	0/0:7,0:7:21:0,21,211	0/0:18,0:18:51:0,51,534	0/0:18,0:18:54:0,54,563	0/0:20,0:20:57:0,57,604	0/0:8,0:8:24:0,24,258	0/0:8,0:8:21:0,21,222	0/0:14,0:14:42:0,42,420	0/0:10,0:10:27:0,27,296	0/0:21,0:21:60:0,60,606	0/0:21,0:21:63:0,63,648	0/0:21,0:21:57:0,57,624	0/0:5,0:5:15:0,15,164	0/0:30,0:30:87:0,87,901	0/0:18,0:18:54:0,54,536	0/0:5,0:5:15:0,15,155	0/0:5,0:5:15:0,15,161	0/0:16,0:16:48:0,48,491	0/0:12,0:12:36:0,36,383	0/0:5,0:5:15:0,15,166	1/1:0,24:24:72:745,72,0	0/0:10,0:10:30:0,30,320	0/0:12,0:12:36:0,36,363	0/0:7,0:7:21:0,21,222	0/0:17,0:17:48:0,48,514	0/0:9,0:9:27:0,27,269	0/0:14,0:14:39:0,39,402	0/0:8,0:8:24:0,24,240	0/0:2,0:2:6:0,6,70	0/0:10,0:10:30:0,30,299	0/0:13,0:13:39:0,39,396	0/0:18,0:18:54:0,54,556	0/0:17,0:17:48:0,48,509	0/0:23,0:23:63:0,63,668	0/0:16,0:16:45:0,45,474	0/0:8,0:8:24:0,24,258	0/0:2,0:2:6:0,6,62	0/0:6,0:6:12:0,12,132	0/0:3,0:3:9:0,9,84	./.:.:.:.:.	0/0:4,0:4:12:0,12,121	0/0:3,0:3:9:0,9,89	0/0:6,0:6:18:0,18,184	0/0:7,0:7:21:0,21,218	0/0:1,0:1:3:0,3,29	0/0:3,0:3:6:0,6,76	0/0:4,0:4:12:0,12,122	0/0:6,0:6:18:0,18,179	0/0:2,0:2:6:0,6,61	0/0:1,0:1:3:0,3,33	0/0:11,0:11:33:0,33,324	1/1:0,3:3:9:92,9,0	0/0:3,0:3:9:0,9,89	0/0:5,0:5:15:0,15,146	1/1:0,5:5:15:153,15,0	0/0:1,0:1:3:0,3,32	0/0:3,0:3:9:0,9,91	0/0:3,0:3:9:0,9,96	0/0:6,0:6:18:0,18,184	0/0:2,0:2:6:0,6,63	./.:.:.:.:.	0/0:4,0:4:12:0,12,124	0/0:2,0:2:6:0,6,60	0/0:4,0:4:12:0,12,124	0/0:1,0:1:3:0,3,30	0/0:2,0:2:6:0,6,61	0/0:3,0:3:9:0,9,92	0/0:5,0:5:15:0,15,151	0/0:5,0:5:15:0,15,149	0/0:1,0:1:3:0,3,32	0/0:4,0:4:12:0,12,121	0/0:4,0:4:9:0,9,104	0/0:4,0:4:12:0,12,118	0/0:10,0:10:30:0,30,326	0/0:4,0:4:12:0,12,122	0/0:5,0:5:15:0,15,148	0/0:2,0:2:6:0,6,63	0/0:3,0:3:9:0,9,97	0/0:3,0:3:9:0,9,94	1/1:0,5:5:15:153,15,0	0/0:8,0:8:24:0,24,250	1/1:0,3:3:9:97,9,0	0/0:2,0:2:6:0,6,59	1/1:0,6:6:18:181,18,0	0/0:11,0:11:33:0,33,340	./.:.:.:.:.	0/0:3,0:3:9:0,9,83	1/1:0,1:1:3:32,3,0	1/1:0,7:7:21:207,21,0	1/1:0,4:4:12:123,12,0	0/0:9,0:9:27:0,27,275	0/0:5,0:5:15:0,15,156	0/0:1,0:1:3:0,3,30	0/0:9,0:9:27:0,27,285	0/1:7,1:8:7:7,0,190	0/0:4,0:4:12:0,12,120	0/0:7,0:7:21:0,21,224	0/0:9,0:9:27:0,27,269	0/0:8,0:8:24:0,24,245	0/0:7,0:7:21:0,21,224	0/0:5,0:5:15:0,15,151	0/0:3,0:3:9:0,9,96	0/0:2,0:2:6:0,6,61	0/0:5,0:5:15:0,15,155	0/0:4,0:4:12:0,12,113	0/0:4,0:4:12:0,12,118	0/0:4,0:4:12:0,12,123	0/0:3,0:3:9:0,9,96	0/0:3,0:3:9:0,9,92	0/0:4,0:4:12:0,12,118	0/0:7,0:7:18:0,18,195	0/0:5,0:5:15:0,15,146	0/0:8,0:8:24:0,24,237	0/0:6,0:6:18:0,18,178	0/0:2,0:2:6:0,6,59	0/0:5,0:5:15:0,15,158	0/0:3,0:3:9:0,9,89	./.:.:.:.:.	0/0:8,0:8:12:0,12,179	./.:.:.:.:.	0/0:2,0:2:3:0,3,45	0/0:2,0:2:3:0,3,45	0/0:7,0:7:12:0,12,164	0/0:4,0:4:9:0,9,108	0/0:18,0:18:54:0,54,598
chr0	78577012	.	A	G	5451.6	.	AC=63;AF=0.240;AN=262;BaseQRankSum=6.164;DP=885;Dels=0.00;FS=5.109;HaplotypeScore=0.0549;InbreedingCoeff=0.6939;MLEAC=61;MLEAF=0.233;MQ=59.76;MQ0=0;MQRankSum=0.947;QD=26.46;ReadPosRankSum=-0.073	GT:AD:DP:GQ:PL	0/0:56,0:56:99:0,168,1731	0/0:17,0:17:51:0,51,524	1/1:0,10:10:27:296,27,0	0/0:40,0:40:99:0,120,1195	0/0:21,0:21:54:0,54,585	1/1:0,16:16:48:491,48,0	0/0:12,0:12:36:0,36,361	0/0:4,0:4:12:0,12,128	0/0:1,0:1:3:0,3,29	0/0:16,0:16:48:0,48,488	0/0:3,0:3:9:0,9,95	0/0:17,0:17:48:0,48,498	0/0:13,0:13:39:0,39,391	0/0:2,0:2:6:0,6,64	0/0:17,0:17:42:0,42,463	0/0:16,0:16:48:0,48,480	0/0:13,0:13:39:0,39,398	0/1:4,1:5:17:17,0,107	0/0:5,0:5:15:0,15,150	1/1:0,4:4:12:122,12,0	0/0:2,0:2:6:0,6,66	1/1:0,10:10:27:293,27,0	1/1:0,22:22:66:673,66,0	0/0:15,0:15:39:0,39,430	1/1:0,1:1:3:34,3,0	0/0:12,0:12:36:0,36,365	0/0:10,0:10:30:0,30,296	./.:.:.:.:.	0/0:1,0:1:3:0,3,28	1/1:0,9:9:24:259,24,0	1/1:0,3:3:9:97,9,0	0/1:3,1:4:22:22,0,83	0/0:10,0:10:24:0,24,275	0/0:1,0:1:3:0,3,33	0/0:10,0:10:30:0,30,290	0/0:4,0:4:12:0,12,130	1/1:0,21:21:57:633,57,0	0/0:10,0:10:27:0,27,292	1/1:0,14:14:39:421,39,0	0/0:1,0:1:3:0,3,33	0/0:2,0:2:6:0,6,65	0/0:10,0:10:30:0,30,298	0/0:13,0:13:36:0,36,376	0/0:18,0:18:48:0,48,511	0/0:13,0:13:36:0,36,372	0/0:17,0:17:48:0,48,498	1/1:0,14:14:42:443,42,0	0/0:2,0:2:6:0,6,65	./.:.:.:.:.	0/0:5,0:5:15:0,15,149	0/0:2,0:2:6:0,6,63	0/0:4,0:4:9:0,9,102	0/0:7,0:7:21:0,21,201	0/0:3,0:3:9:0,9,89	0/0:2,0:2:6:0,6,57	./.:.:.:.:.	0/0:4,0:4:12:0,12,123	0/0:3,0:3:9:0,9,92	0/0:1,0:1:3:0,3,32	0/0:2,0:2:6:0,6,59	0/0:2,0:2:6:0,6,59	0/0:3,0:3:9:0,9,96	0/0:3,0:3:9:0,9,92	0/0:6,0:6:18:0,18,178	0/0:6,0:6:18:0,18,180	0/0:6,0:6:18:0,18,176	0/0:5,0:5:15:0,15,151	0/0:4,0:4:12:0,12,118	0/0:6,0:6:18:0,18,182	1/1:0,1:1:3:32,3,0	./.:.:.:.:.	1/1:0,4:4:9:110,9,0	1/1:0,2:2:6:62,6,0	0/1:2,4:6:41:108,0,41	0/0:5,0:5:15:0,15,141	0/0:5,0:5:15:0,15,149	0/0:1,0:1:3:0,3,31	1/1:0,5:5:15:146,15,0	./.:.:.:.:.	0/0:1,0:1:3:0,3,32	0/0:3,0:3:9:0,9,90	0/0:2,0:2:6:0,6,59	0/0:2,0:2:6:0,6,63	0/0:4,0:4:12:0,12,115	1/1:0,3:3:9:94,9,0	1/1:0,2:2:6:64,6,0	0/0:5,0:5:15:0,15,149	0/0:2,0:2:6:0,6,61	0/0:9,0:9:27:0,27,270	0/0:2,0:2:6:0,6,64	0/0:3,0:3:9:0,9,89	0/0:5,0:5:15:0,15,151	0/0:1,0:1:3:0,3,30	0/0:3,0:3:9:0,9,89	0/0:3,0:3:9:0,9,90	0/0:1,0:1:3:0,3,32	0/0:5,0:5:15:0,15,157	0/0:2,0:2:6:0,6,57	0/0:4,0:4:12:0,12,123	0/0:3,0:3:9:0,9,90	0/0:5,0:5:15:0,15,156	0/0:3,0:3:9:0,9,94	0/0:3,0:3:9:0,9,89	1/1:0,1:1:3:33,3,0	1/1:0,4:4:12:112,12,0	1/1:0,4:4:12:128,12,0	1/1:0,5:5:15:163,15,0	0/0:10,0:10:30:0,30,290	0/0:5,0:5:15:0,15,156	0/0:1,0:1:3:0,3,31	0/0:9,0:9:24:0,24,252	0/0:5,0:5:15:0,15,156	0/0:10,0:10:27:0,27,285	0/0:1,0:1:3:0,3,33	1/1:0,5:5:15:162,15,0	0/0:2,0:2:6:0,6,61	0/0:3,0:3:9:0,9,93	1/1:0,2:2:6:62,6,0	0/0:5,0:5:15:0,15,147	1/1:0,4:4:12:126,12,0	0/0:6,0:6:18:0,18,180	1/1:0,4:4:12:125,12,0	1/1:0,5:5:15:160,15,0	1/1:0,5:5:15:157,15,0	1/1:0,4:4:12:128,12,0	1/1:0,4:4:12:122,12,0	0/0:10,0:10:30:0,30,300	1/1:0,3:3:9:95,9,0	0/0:3,0:3:9:0,9,92	0/0:2,0:2:3:0,3,45	0/0:4,0:4:6:0,6,89	./.:.:.:.:.	0/0:6,0:6:12:0,12,152	0/0:3,0:3:6:0,6,74	0/0:2,0:2:3:0,3,31	0/0:5,0:5:12:0,12,135	0/0:27,0:27:81:0,81,915
chr0	78578238	.	T	G	1490.86	.	AC=40;AF=0.225;AN=178;DP=673;Dels=0.00;FS=0.000;HaplotypeScore=0.0097;InbreedingCoeff=0.5193;MLEAC=38;MLEAF=0.213;MQ=24.59;MQ0=90;QD=11.04	GT:AD:DP:GQ:PL	0/0:40,0:40:27:0,27,286	0/0:8,0:8:12:0,12,126	1/1:0,12:12:18:172,18,0	0/0:28,0:28:39:0,39,389	0/0:11,0:11:3:0,3,32	1/1:0,8:8:3:32,3,0	0/0:17,0:17:15:0,15,154	0/0:1,0:1:3:0,3,33	./.:.:.:.:.	0/0:15,0:15:12:0,12,122	0/0:2,0:2:3:0,3,33	0/0:6,0:6:9:0,9,97	0/0:12,0:12:27:0,27,275	./.:.:.:.:.	0/0:13,0:13:24:0,24,252	0/0:8,0:8:6:0,6,63	0/0:11,0:11:9:0,9,95	0/0:3,0:3:3:0,3,33	./.:.:.:.:.	./.:.:.:.:.	./.:.:.:.:.	1/1:0,8:8:6:56,6,0	1/1:0,14:14:21:207,21,0	0/0:12,0:12:9:0,9,95	1/1:0,3:3:3:35,3,0	0/0:17,0:17:21:0,21,214	0/0:9,0:9:15:0,15,153	0/0:2,0:2:3:0,3,32	./.:.:.:.:.	1/1:0,5:5:6:65,6,0	./.:.:.:.:.	0/0:2,0:2:3:0,3,32	0/0:13,0:13:3:0,3,32	0/0:1,0:1:3:0,3,31	0/0:8,0:8:9:0,9,95	./.:.:.:.:.	1/1:0,19:19:12:115,12,0	0/0:5,0:5:6:0,6,59	1/1:0,10:10:18:171,18,0	./.:.:.:.:.	./.:.:.:.:.	0/0:11,0:11:9:0,9,97	0/0:11,0:11:9:0,9,96	0/0:10,0:10:15:0,15,153	0/0:11,0:11:24:0,24,260	0/0:13,0:13:6:0,6,61	1/1:0,9:9:24:252,24,0	0/0:3,0:3:6:0,6,61	0/0:3,0:3:3:0,3,31	0/0:6,0:6:15:0,15,158	./.:.:.:.:.	0/0:1,0:1:3:0,3,33	0/0:3,0:3:6:0,6,59	0/0:2,0:2:3:0,3,32	0/0:5,0:5:9:0,9,89	./.:.:.:.:.	./.:.:.:.:.	0/0:7,0:7:6:0,6,63	0/0:2,0:2:3:0,3,32	./.:.:.:.:.	0/0:2,0:2:3:0,3,28	0/0:3,0:3:3:0,3,32	0/0:6,0:6:9:0,9,95	0/0:4,0:4:6:0,6,61	./.:.:.:.:.	0/0:6,0:6:6:0,6,65	0/0:4,0:4:6:0,6,61	0/0:3,0:3:6:0,6,65	0/0:2,0:2:6:0,6,65	./.:.:.:.:.	./.:.:.:.:.	./.:.:.:.:.	1/1:0,1:1:3:31,3,0	./.:.:.:.:.	./.:.:.:.:.	0/0:2,0:2:6:0,6,61	./.:.:.:.:.	./.:.:.:.:.	0/0:5,0:5:9:0,9,92	./.:.:.:.:.	0/0:1,0:1:3:0,3,32	0/0:2,0:2:6:0,6,63	./.:.:.:.:.	1/1:0,6:6:3:29,3,0	./.:.:.:.:.	./.:.:.:.:.	0/0:4,0:4:6:0,6,63	./.:.:.:.:.	0/0:2,0:2:3:0,3,32	0/0:3,0:3:3:0,3,34	./.:.:.:.:.	0/0:3,0:3:6:0,6,59	0/0:2,0:2:3:0,3,32	./.:.:.:.:.	0/0:3,0:3:9:0,9,92	0/0:3,0:3:6:0,6,67	./.:.:.:.:.	0/0:5,0:5:3:0,3,32	./.:.:.:.:.	0/0:3,0:3:6:0,6,61	0/0:3,0:3:3:0,3,33	0/0:3,0:3:6:0,6,61	0/0:1,0:1:3:0,3,31	./.:.:.:.:.	1/1:0,2:2:3:30,3,0	1/1:0,5:5:9:92,9,0	1/1:0,4:4:3:30,3,0	./.:.:.:.:.	0/0:1,0:1:3:0,3,32	./.:.:.:.:.	0/0:1,0:1:3:0,3,32	0/0:1,0:1:3:0,3,33	0/0:3,0:3:3:0,3,31	0/0:5,0:5:12:0,12,122	1/1:0,8:8:9:86,9,0	./.:.:.:.:.	./.:.:.:.:.	1/1:0,5:5:9:89,9,0	./.:.:.:.:.	1/1:0,4:4:6:59,6,0	0/0:9,0:9:12:0,12,126	./.:.:.:.:.	./.:.:.:.:.	1/1:0,4:4:9:92,9,0	./.:.:.:.:.	1/1:0,7:7:12:122,12,0	./.:.:.:.:.	1/1:0,1:1:3:30,3,0	./.:.:.:.:.	./.:.:.:.:.	./.:.:.:.:.	./.:.:.:.:.	./.:.:.:.:.	./.:.:.:.:.	0/0:2,0:2:3:0,3,44	./.:.:.:.:.	0/0:22,0:22:30:0,30,334
chr0	78583421	.	C	A	14927.4	.	AC=128;AF=0.481;AN=266;BaseQRankSum=-8.524;DP=1043;Dels=0.00;FS=1.779;HaplotypeScore=0.1008;InbreedingCoeff=0.7681;MLEAC=126;MLEAF=0.474;MQ=59.68;MQ0=0;MQRankSum=-0.221;QD=28.60;ReadPosRankSum=-0.063	GT:AD:DP:GQ:PL	1/1:0,74:74:99:2335,223,0	0/0:19,0:19:51:0,51,568	0/0:17,0:18:51:0,51,551	1/1:0,47:47:99:1392,141,0	1/1:0,17:17:51:512,51,0	0/0:22,0:22:57:0,57,656	0/0:21,0:21:63:0,63,663	1/1:0,3:3:9:97,9,0	0/0:1,0:1:3:0,3,33	1/1:0,25:25:72:748,72,0	1/1:0,1:1:3:33,3,0	0/0:20,0:20:54:0,54,595	1/1:0,20:20:60:620,60,0	1/1:0,1:1:3:34,3,0	1/1:0,24:24:72:748,72,0	1/1:0,17:17:48:503,48,0	1/1:0,20:20:57:604,57,0	1/1:0,1:1:3:33,3,0	0/0:6,0:6:12:0,12,153	0/0:11,0:11:33:0,33,359	0/0:3,0:3:9:0,9,103	0/0:15,0:15:45:0,45,467	0/0:27,0:27:81:0,81,883	0/0:17,0:17:45:0,45,503	1/1:0,1:1:3:32,3,0	0/0:18,0:18:54:0,54,565	0/0:17,0:17:45:0,45,511	1/1:0,2:2:6:64,6,0	1/1:0,2:2:6:60,6,0	1/1:0,27:27:75:796,75,0	1/1:0,7:7:21:224,21,0	1/1:0,4:4:12:125,12,0	1/1:0,23:23:69:697,69,0	1/1:0,1:1:3:33,3,0	0/0:11,0:11:33:0,33,352	1/1:0,2:2:6:61,6,0	0/0:15,0:15:45:0,45,479	0/0:13,0:13:36:0,36,397	1/1:0,15:15:42:436,42,0	0/0:3,0:3:9:0,9,96	1/1:0,4:4:12:121,12,0	1/1:0,11:11:33:337,33,0	1/1:0,20:20:54:575,54,0	0/0:17,0:17:45:0,45,491	0/0:11,0:11:33:0,33,354	0/0:27,0:27:81:0,81,851	0/0:9,0:9:24:0,24,273	0/0:6,0:6:18:0,18,197	1/1:0,1:1:3:30,3,0	1/1:0,5:5:12:135,12,0	./.:.:.:.:.	1/1:0,4:4:12:121,12,0	1/1:0,9:9:27:278,27,0	1/1:0,2:2:6:64,6,0	0/0:1,0:1:3:0,3,32	1/1:0,6:6:18:181,18,0	0/0:3,0:3:9:0,9,96	0/0:4,0:4:12:0,12,131	1/1:0,2:2:6:59,6,0	0/0:5,0:5:15:0,15,155	1/1:0,4:4:12:123,12,0	1/1:0,3:3:9:89,9,0	1/1:0,7:7:21:201,21,0	1/1:0,5:5:15:146,15,0	1/1:0,2:2:6:69,6,0	1/1:0,8:8:24:232,24,0	1/1:0,2:2:6:61,6,0	0/0:6,0:6:18:0,18,187	1/1:0,2:2:6:64,6,0	1/1:0,1:1:3:32,3,0	0/0:2,0:2:6:0,6,64	0/0:2,0:2:6:0,6,63	0/0:1,0:1:3:0,3,32	0/0:1,0:1:3:0,3,33	0/0:5,0:5:15:0,15,157	0/0:2,0:2:6:0,6,61	0/0:3,0:3:9:0,9,93	0/0:3,0:3:9:0,9,97	./.:.:.:.:.	1/1:0,2:2:6:62,6,0	1/1:0,4:4:12:124,12,0	0/0:2,0:2:6:0,6,61	0/0:4,0:4:12:0,12,132	0/0:4,0:4:12:0,12,128	1/1:0,3:3:9:88,9,0	1/1:0,3:3:9:92,9,0	1/1:0,5:5:15:148,15,0	0/1:4,1:5:17:17,0,111	1/1:0,2:2:6:60,6,0	1/1:0,6:6:18:185,18,0	1/1:0,3:3:9:92,9,0	1/1:0,2:2:6:61,6,0	1/1:0,2:2:6:55,6,0	1/1:0,2:2:6:65,6,0	./.:.:.:.:.	1/1:0,6:6:18:186,18,0	1/1:0,2:2:6:58,6,0	0/0:2,0:2:6:0,6,65	1/1:0,2:2:6:62,6,0	0/0:1,0:1:3:0,3,32	1/1:0,5:5:15:156,15,0	./.:.:.:.:.	1/1:0,5:5:15:150,15,0	0/0:4,0:4:12:0,12,124	0/0:4,0:4:12:0,12,128	0/0:7,0:7:18:0,18,204	0/0:7,0:7:21:0,21,217	0/0:1,0:1:3:0,3,30	0/1:2,1:3:21:21,0,58	1/1:0,5:5:15:148,15,0	1/1:0,7:7:21:220,21,0	0/0:2,0:2:6:0,6,69	0/0:6,0:6:15:0,15,176	1/1:0,2:2:6:61,6,0	1/1:0,5:5:15:152,15,0	1/1:0,3:3:6:58,6,0	1/1:0,6:6:18:184,18,0	0/0:2,0:2:6:0,6,62	0/0:2,0:2:6:0,6,59	0/0:3,0:3:9:0,9,96	0/0:6,0:6:18:0,18,189	0/0:5,0:5:15:0,15,161	0/0:3,0:3:9:0,9,96	0/0:1,0:1:3:0,3,32	0/0:3,0:3:9:0,9,89	0/0:4,0:4:12:0,12,127	0/0:4,0:4:12:0,12,132	0/0:4,0:4:12:0,12,128	0/0:2,0:2:6:0,6,67	0/0:7,0:7:15:0,15,186	0/0:4,0:4:9:0,9,109	0/0:6,0:6:18:0,18,181	0/0:14,0:14:27:0,27,351	0/0:9,0:9:18:0,18,226	0/0:2,0:2:3:0,3,45	0/0:3,0:3:6:0,6,77	0/0:27,0:27:81:0,81,921
chr0	78583638	.	C	T	1895.49	.	AC=15;AF=0.057;AN=264;BaseQRankSum=-2.223;DP=1082;Dels=0.00;FS=5.140;HaplotypeScore=0.1187;InbreedingCoeff=0.3891;MLEAC=14;MLEAF=0.053;MQ=59.76;MQ0=0;MQRankSum=0.012;QD=22.57;ReadPosRankSum=-0.346	GT:AD:DP:GQ:PL	0/0:73,0:73:99:0,220,2364	0/0:13,0:13:36:0,36,396	0/0:20,0:20:60:0,60,628	0/0:49,0:49:99:0,147,1561	1/1:0,11:11:27:312,27,0	0/0:16,0:16:45:0,45,493	0/0:17,0:17:51:0,51,533	0/0:6,0:6:18:0,18,191	0/0:2,0:2:6:0,6,55	0/0:17,0:17:51:0,51,538	0/0:2,0:2:6:0,6,64	0/0:19,0:19:51:0,51,563	0/0:9,0:9:27:0,27,271	0/0:1,0:1:3:0,3,32	1/1:0,22:22:66:685,66,0	0/0:20,0:20:60:0,60,638	0/0:24,0:24:72:0,72,757	0/0:2,0:2:6:0,6,63	0/0:10,0:10:30:0,30,311	0/0:13,0:13:36:0,36,405	0/0:5,0:5:15:0,15,163	0/0:23,0:23:69:0,69,737	0/0:20,0:20:54:0,54,588	0/0:35,0:35:99:0,105,1090	0/0:2,0:2:6:0,6,67	0/0:21,0:21:57:0,57,629	0/0:16,0:16:48:0,48,495	1/1:0,1:1:3:34,3,0	0/1:1,2:3:25:54,0,25	0/0:27,0:27:81:0,81,835	0/0:6,0:6:18:0,18,195	0/0:3,0:3:9:0,9,101	1/1:0,20:20:60:606,60,0	0/0:3,0:3:9:0,9,99	0/0:14,0:14:36:0,36,414	0/0:3,0:3:9:0,9,100	0/0:16,0:16:48:0,48,506	0/0:10,0:10:30:0,30,322	0/0:15,0:15:42:0,42,455	0/0:2,0:2:6:0,6,66	0/0:1,0:1:3:0,3,35	0/0:14,0:14:36:0,36,410	0/0:9,0:9:27:0,27,278	0/0:23,0:23:69:0,69,714	0/0:16,0:16:45:0,45,496	0/0:25,0:25:69:0,69,755	0/0:6,0:6:15:0,15,171	0/0:6,0:6:18:0,18,195	0/0:2,0:2:6:0,6,65	0/0:11,0:11:33:0,33,347	0/0:4,0:4:12:0,12,128	./.:.:.:.:.	0/0:5,0:5:12:0,12,142	0/0:1,0:1:3:0,3,31	0/0:9,0:9:27:0,27,285	0/0:3,0:3:9:0,9,90	0/0:1,0:1:3:0,3,33	0/0:7,0:7:18:0,18,198	0/0:2,0:2:6:0,6,65	0/0:6,0:6:18:0,18,199	0/0:2,0:2:6:0,6,63	0/0:3,0:3:9:0,9,100	0/0:6,0:6:18:0,18,183	0/0:4,0:4:12:0,12,124	0/0:6,0:6:18:0,18,193	1/1:0,8:8:24:252,24,0	0/0:4,0:4:12:0,12,124	0/0:5,0:5:15:0,15,156	1/1:0,5:5:15:156,15,0	0/0:2,0:2:6:0,6,65	0/0:4,0:4:12:0,12,123	0/0:7,0:7:21:0,21,220	0/0:1,0:1:3:0,3,32	0/0:10,0:10:24:0,24,280	0/0:6,0:6:18:0,18,177	0/0:2,0:2:6:0,6,67	./.:.:.:.:.	./.:.:.:.:.	0/0:3,0:3:9:0,9,97	0/0:4,0:4:12:0,12,126	0/0:2,0:2:6:0,6,61	./.:.:.:.:.	0/0:1,0:1:3:0,3,33	0/0:3,0:3:9:0,9,92	0/0:7,0:7:21:0,21,216	0/0:6,0:6:18:0,18,184	0/0:9,0:9:24:0,24,254	0/0:5,0:5:15:0,15,149	0/0:4,0:4:12:0,12,125	0/0:4,0:4:12:0,12,124	0/0:4,0:4:12:0,12,124	0/0:3,0:3:9:0,9,96	0/0:3,0:3:9:0,9,97	0/0:6,0:6:18:0,18,195	0/0:2,0:2:6:0,6,59	0/0:5,0:5:15:0,15,161	0/0:3,0:3:9:0,9,96	0/0:3,0:3:9:0,9,95	0/0:1,0:1:3:0,3,32	./.:.:.:.:.	0/0:10,0:10:30:0,30,310	0/0:1,0:1:3:0,3,29	0/0:4,0:4:12:0,12,124	0/0:2,0:2:6:0,6,63	0/0:1,0:1:3:0,3,33	0/0:5,0:5:15:0,15,151	0/0:5,0:5:15:0,15,158	0/0:5,0:5:15:0,15,157	0/1:6,1:7:10:10,0,168	0/0:9,0:9:27:0,27,280	0/0:6,0:6:18:0,18,181	0/1:6,1:7:11:11,0,165	0/0:11,0:11:33:0,33,341	0/0:3,0:3:9:0,9,93	0/0:7,0:7:21:0,21,226	0/0:7,0:7:21:0,21,219	0/0:4,0:4:12:0,12,122	0/0:4,0:4:12:0,12,118	0/0:1,0:1:3:0,3,29	0/0:2,0:2:6:0,6,59	0/0:2,0:2:6:0,6,61	0/0:4,0:4:12:0,12,135	0/0:4,0:4:12:0,12,126	0/0:5,0:5:15:0,15,159	0/0:9,0:9:24:0,24,272	0/0:2,0:2:6:0,6,60	0/0:2,0:2:6:0,6,63	0/0:6,0:6:18:0,18,193	0/0:3,0:3:9:0,9,95	0/0:2,0:2:3:0,3,45	0/0:6,0:6:9:0,9,122	0/0:10,0:10:18:0,18,243	0/0:3,0:3:6:0,6,76	0/0:4,0:4:9:0,9,109	0/0:6,0:6:12:0,12,153	0/0:2,0:2:3:0,3,45	0/0:16,0:16:45:0,45,518
chr0	78584690	.	C	T	2661.44	.	AC=31;AF=0.119;AN=260;BaseQRankSum=-5.228;DP=927;Dels=0.00;FS=2.765;HaplotypeScore=0.0990;InbreedingCoeff=0.5531;MLEAC=29;MLEAF=0.112;MQ=59.37;MQ0=3;MQRankSum=-3.780;QD=24.64;ReadPosRankSum=0.057	GT:AD:DP:GQ:PL	0/0:62,0:62:99:0,186,1989	0/0:17,0:17:45:0,45,506	0/0:18,0:18:54:0,54,579	0/0:37,0:37:99:0,111,1167	0/0:10,0:10:30:0,30,306	0/0:13,0:13:39:0,39,402	0/0:17,0:17:42:0,42,479	0/0:2,0:2:6:0,6,65	0/0:2,0:2:6:0,6,64	0/0:16,0:16:48:0,48,509	0/0:2,0:2:6:0,6,67	0/0:16,0:16:45:0,45,483	1/1:0,12:12:36:364,36,0	0/0:2,0:2:6:0,6,63	0/0:20,0:20:60:0,60,641	1/1:0,15:15:45:443,45,0	1/1:0,14:14:39:403,39,0	0/0:1,0:1:3:0,3,32	0/0:9,0:9:21:0,21,242	0/0:6,0:6:15:0,15,155	0/0:1,0:1:3:0,3,33	0/0:16,0:16:45:0,45,486	0/0:13,0:13:36:0,36,386	0/0:19,0:19:57:0,57,599	0/0:3,0:3:9:0,9,100	0/0:24,0:24:72:0,72,752	0/0:11,0:11:33:0,33,347	0/0:5,0:5:15:0,15,167	0/0:5,0:5:15:0,15,160	1/1:0,14:14:42:411,42,0	1/1:0,3:3:9:97,9,0	1/1:0,2:2:6:59,6,0	0/0:17,0:17:45:0,45,492	0/0:1,0:1:3:0,3,34	0/0:19,0:19:54:0,54,560	./.:.:.:.:.	0/0:24,0:24:72:0,72,752	0/0:10,0:10:27:0,27,292	0/0:5,0:5:15:0,15,154	0/0:4,0:4:12:0,12,133	0/1:1,1:2:26:26,0,28	0/0:8,0:8:24:0,24,256	0/0:19,0:19:57:0,57,608	0/0:10,0:10:30:0,30,315	0/0:16,0:16:45:0,45,473	0/0:22,0:22:57:0,57,613	0/0:9,0:9:27:0,27,275	0/0:1,0:1:3:0,3,28	1/1:0,2:2:3:45,3,0	0/0:3,0:3:9:0,9,96	0/0:1,0:1:3:0,3,31	0/0:2,0:2:6:0,6,61	0/0:7,0:7:18:0,18,202	0/0:1,0:1:3:0,3,30	0/0:6,0:6:12:0,12,153	0/0:3,0:3:9:0,9,91	0/0:6,0:6:18:0,18,186	0/0:2,0:2:6:0,6,62	0/0:1,0:1:3:0,3,31	0/0:7,0:7:21:0,21,223	0/0:2,0:2:6:0,6,65	0/0:3,0:3:9:0,9,97	1/1:0,7:7:21:218,21,0	0/0:4,0:4:9:0,9,106	0/0:4,0:4:12:0,12,126	0/0:3,0:3:9:0,9,95	0/0:3,0:3:9:0,9,86	0/0:4,0:4:12:0,12,129	0/0:2,0:2:6:0,6,63	1/1:0,2:2:6:62,6,0	0/0:1,0:1:3:0,3,31	0/0:2,0:2:6:0,6,63	0/0:2,0:2:6:0,6,63	0/0:4,0:4:12:0,12,127	0/0:6,0:6:18:0,18,189	0/0:6,0:6:15:0,15,171	0/0:5,0:5:15:0,15,151	./.:.:.:.:.	./.:.:.:.:.	0/0:7,0:7:21:0,21,214	0/0:4,0:4:12:0,12,127	0/0:1,0:1:3:0,3,32	0/0:3,0:3:9:0,9,97	0/0:7,0:7:18:0,18,200	0/0:6,0:6:18:0,18,185	0/0:3,0:3:9:0,9,93	./.:.:.:.:.	0/0:2,0:2:6:0,6,59	0/0:4,0:4:9:0,9,89	1/1:0,6:6:18:188,18,0	0/0:3,0:3:9:0,9,94	0/0:6,0:6:18:0,18,189	0/0:6,0:6:18:0,18,195	0/0:3,0:3:6:0,6,75	1/1:0,2:2:6:61,6,0	1/1:0,6:6:15:155,15,0	0/1:3,1:4:18:18,0,86	0/0:4,0:4:12:0,12,125	0/0:1,0:1:3:0,3,32	0/0:2,0:2:6:0,6,61	0/0:4,0:4:12:0,12,132	0/0:3,0:3:9:0,9,94	0/1:1,1:2:24:25,0,24	0/0:2,0:2:6:0,6,66	0/0:5,0:5:15:0,15,157	0/0:1,0:1:3:0,3,32	0/0:5,0:5:15:0,15,174	0/0:5,0:5:15:0,15,156	0/0:1,0:1:3:0,3,29	0/0:2,0:2:6:0,6,65	0/0:10,0:10:21:0,21,247	0/0:1,0:1:3:0,3,31	0/0:2,0:2:6:0,6,62	1/1:0,6:6:18:178,18,0	0/0:4,0:4:12:0,12,126	1/1:0,9:9:27:267,27,0	./.:.:.:.:.	./.:.:.:.:.	0/0:3,0:3:9:0,9,89	0/0:5,0:5:15:0,15,150	0/0:5,0:5:15:0,15,158	0/0:6,0:6:18:0,18,197	0/0:7,0:7:18:0,18,204	0/0:9,0:9:27:0,27,284	0/0:5,0:5:12:0,12,136	0/0:2,0:2:6:0,6,65	0/0:3,0:3:9:0,9,92	0/0:7,0:7:21:0,21,222	0/0:2,0:2:6:0,6,65	0/0:8,0:8:15:0,15,196	0/0:2,0:2:3:0,3,44	0/0:4,0:4:9:0,9,108	0/0:4,0:4:6:0,6,89	0/0:10,0:10:21:0,21,258	./.:.:.:.:.	0/0:5,0:5:9:0,9,121	0/0:23,0:23:69:0,69,773
chr0	78584996	.	G	A	2115.29	.	AC=45;AF=0.176;AN=256;BaseQRankSum=1.998;DP=713;Dels=0.00;FS=6.220;HaplotypeScore=0.0578;InbreedingCoeff=0.6227;MLEAC=34;MLEAF=0.133;MQ=59.55;MQ0=2;MQRankSum=-0.202;QD=24.89;ReadPosRankSum=-1.115	GT:AD:DP:GQ:PL	0/0:57,0:57:99:0,171,1779	0/0:10,0:10:30:0,30,307	0/0:11,0:11:33:0,33,341	0/0:27,0:27:81:0,81,831	0/0:6,0:6:18:0,18,192	0/0:9,0:9:24:0,24,263	0/0:6,0:6:18:0,18,191	1/1:0,3:3:6:64,6,0	1/1:0,3:3:9:97,9,0	1/1:0,5:5:15:157,15,0	1/1:0,1:1:3:32,3,0	0/0:13,0:13:39:0,39,404	0/0:10,0:10:30:0,30,301	./.:.:.:.:.	0/0:16,0:16:48:0,48,494	0/0:23,0:23:69:0,69,704	0/0:11,1:12:33:0,33,346	0/0:1,0:1:3:0,3,33	0/0:4,0:4:9:0,9,105	0/0:2,0:2:6:0,6,62	0/0:2,0:2:6:0,6,66	0/0:4,0:4:12:0,12,118	0/0:12,0:12:33:0,33,356	0/0:21,0:21:63:0,63,659	0/0:4,0:4:12:0,12,125	0/0:20,0:20:57:0,57,614	0/0:5,0:5:15:0,15,154	./.:.:.:.:.	./.:.:.:.:.	0/0:7,0:7:21:0,21,210	0/0:1,0:1:3:0,3,29	0/0:2,0:2:6:0,6,63	0/0:11,0:11:30:0,30,332	1/1:0,3:3:9:95,9,0	0/0:10,0:10:30:0,30,310	0/0:1,0:1:3:0,3,34	0/0:9,0:9:27:0,27,281	0/0:7,0:7:18:0,18,186	1/1:0,5:5:15:158,15,0	0/0:5,0:5:15:0,15,159	1/1:0,3:3:9:98,9,0	1/1:0,8:8:24:263,24,0	0/0:17,0:17:51:0,51,526	0/0:8,0:8:24:0,24,247	0/0:21,0:21:60:0,60,644	0/0:11,0:11:27:0,27,296	0/0:3,0:3:9:0,9,95	1/1:0,1:1:3:28,3,0	0/1:2,1:3:23:23,0,58	0/0:3,0:3:6:0,6,75	0/0:2,0:2:6:0,6,65	0/0:2,0:2:6:0,6,59	1/1:0,6:6:18:191,18,0	0/0:1,0:1:3:0,3,32	0/0:6,0:6:18:0,18,186	1/1:0,3:3:9:97,9,0	0/0:4,0:4:12:0,12,128	0/0:4,0:4:12:0,12,118	0/0:2,0:2:6:0,6,61	0/0:4,0:4:12:0,12,124	1/1:0,6:6:18:184,18,0	1/1:0,4:4:12:130,12,0	0/0:4,0:4:12:0,12,128	1/1:0,1:1:3:32,3,0	0/0:3,0:3:9:0,9,90	0/0:2,0:2:6:0,6,62	1/1:0,2:2:6:64,6,0	0/0:5,0:5:15:0,15,153	0/0:5,0:5:15:0,15,154	0/0:4,0:4:12:0,12,125	0/0:2,0:2:6:0,6,57	0/0:3,0:3:9:0,9,97	0/0:3,0:3:9:0,9,91	0/0:5,0:5:15:0,15,150	0/0:2,0:2:6:0,6,63	0/0:1,0:1:3:0,3,29	0/0:1,0:1:3:0,3,34	./.:.:.:.:.	0/0:2,0:2:6:0,6,59	0/0:3,0:3:9:0,9,97	0/0:1,0:1:3:0,3,31	./.:.:.:.:.	0/0:7,0:7:21:0,21,217	0/0:2,0:2:6:0,6,61	0/0:3,0:3:9:0,9,95	0/0:5,0:5:15:0,15,145	1/1:0,2:2:6:66,6,0	0/0:2,0:2:6:0,6,55	1/1:0,7:7:21:227,21,0	0/0:2,0:2:6:0,6,67	1/1:0,4:4:12:130,12,0	0/0:2,0:2:6:0,6,62	1/1:0,4:4:12:132,12,0	./.:.:.:.:.	0/0:5,0:5:15:0,15,156	0/0:2,0:2:6:0,6,65	0/0:2,0:2:6:0,6,65	0/0:3,0:3:9:0,9,91	./.:.:.:.:.	0/0:1,0:1:3:0,3,34	1/1:0,5:5:15:159,15,0	1/1:0,2:2:6:63,6,0	0/0:1,0:1:3:0,3,30	0/0:2,0:2:6:0,6,63	0/0:4,0:4:12:0,12,118	0/0:6,0:6:18:0,18,187	0/0:3,0:3:9:0,9,95	0/0:6,0:6:18:0,18,187	0/0:3,0:4:9:0,9,91	0/0:2,0:2:6:0,6,63	0/0:5,0:5:15:0,15,152	0/0:3,0:4:9:0,9,91	0/0:5,0:5:15:0,15,150	0/0:1,0:1:3:0,3,33	1/1:0,4:4:12:129,12,0	0/0:4,0:4:12:0,12,122	0/0:2,0:2:6:0,6,57	0/0:1,0:1:3:0,3,32	0/0:4,0:4:12:0,12,127	0/0:3,0:3:9:0,9,90	0/0:6,0:6:18:0,18,192	0/0:6,0:6:18:0,18,189	0/0:8,0:8:24:0,24,249	0/0:1,0:1:3:0,3,32	./.:.:.:.:.	0/0:1,0:1:3:0,3,31	0/0:8,2:10:24:0,24,245	0/0:3,0:3:9:0,9,96	0/0:3,0:3:9:0,9,94	./.:.:.:.:.	0/0:1,0:1:3:0,3,30	0/0:1,0:1:3:0,3,32	0/0:2,0:2:3:0,3,45	0/0:4,0:4:6:0,6,89	0/0:4,0:4:6:0,6,89	0/0:2,0:2:3:0,3,45	0/0:21,0:21:63:0,63,707
chr0	78585392	.	G	A	1327.33	.	AC=15;AF=0.063;AN=238;BaseQRankSum=1.485;DP=682;Dels=0.00;FS=0.684;HaplotypeScore=0.1227;InbreedingCoeff=0.3621;MLEAC=13;MLEAF=0.055;MQ=59.60;MQ0=0;MQRankSum=-0.111;QD=25.04;ReadPosRankSum=1.201	GT:AD:DP:GQ:PL	0/0:48,0:48:99:0,144,1422	0/0:15,0:15:45:0,45,448	0/0:12,0:12:36:0,36,360	0/0:20,0:20:60:0,60,604	0/0:11,0:11:33:0,33,326	0/0:7,0:7:18:0,18,197	0/0:4,0:4:12:0,12,121	./.:.:.:.:.	1/1:0,1:1:3:33,3,0	0/0:7,0:7:21:0,21,210	0/0:2,0:2:6:0,6,65	0/0:8,0:8:24:0,24,240	0/0:13,0:13:39:0,39,391	./.:.:.:.:.	0/0:17,0:17:51:0,51,495	0/0:13,0:13:39:0,39,389	0/0:8,0:8:24:0,24,237	./.:.:.:.:.	0/0:5,0:5:15:0,15,143	0/0:1,0:1:3:0,3,31	0/0:1,0:1:3:0,3,32	0/0:6,0:6:18:0,18,182	0/0:14,0:14:42:0,42,415	1/1:0,16:16:48:502,48,0	0/0:1,0:1:3:0,3,31	0/0:18,0:18:54:0,54,530	0/0:11,0:11:30:0,30,309	0/0:1,0:1:3:0,3,32	0/0:2,0:2:6:0,6,63	0/0:12,0:12:36:0,36,353	0/0:2,0:2:6:0,6,65	0/0:4,0:4:12:0,12,122	0/0:10,0:10:30:0,30,304	0/0:5,0:5:15:0,15,160	0/0:11,0:11:33:0,33,333	0/0:1,0:1:3:0,3,29	0/0:16,0:16:48:0,48,482	0/0:4,0:4:12:0,12,123	0/0:12,0:12:36:0,36,357	./.:.:.:.:.	./.:.:.:.:.	0/0:12,0:12:36:0,36,374	0/0:12,0:12:36:0,36,361	1/1:0,18:18:54:560,54,0	0/0:9,0:9:27:0,27,273	0/0:11,0:11:33:0,33,328	0/0:11,0:11:33:0,33,331	1/1:0,2:2:6:65,6,0	./.:.:.:.:.	0/0:3,0:3:9:0,9,94	0/0:1,0:1:3:0,3,29	0/0:4,0:4:12:0,12,114	0/0:5,0:5:15:0,15,150	0/0:3,0:3:9:0,9,94	1/1:0,3:3:9:97,9,0	0/0:1,0:1:3:0,3,30	0/0:4,0:4:12:0,12,128	0/0:2,0:2:6:0,6,59	0/0:1,0:1:3:0,3,30	0/1:4,1:5:17:17,0,98	0/0:1,0:1:3:0,3,32	0/0:2,0:2:6:0,6,59	0/0:11,0:11:33:0,33,319	0/0:4,0:4:12:0,12,122	0/0:2,0:2:6:0,6,61	0/0:3,0:3:9:0,9,95	0/0:2,0:2:6:0,6,62	0/0:5,0:5:15:0,15,148	0/0:2,0:2:6:0,6,63	./.:.:.:.:.	./.:.:.:.:.	0/0:5,0:5:15:0,15,152	0/0:2,0:2:6:0,6,59	0/0:6,0:6:18:0,18,188	0/0:5,0:5:15:0,15,152	./.:.:.:.:.	0/0:4,0:4:12:0,12,125	0/0:2,0:2:6:0,6,63	0/0:3,0:3:9:0,9,89	0/0:2,0:2:6:0,6,59	0/0:1,0:1:3:0,3,30	0/0:2,0:2:6:0,6,57	0/0:1,0:1:3:0,3,32	0/0:3,0:3:9:0,9,95	0/0:5,0:5:15:0,15,148	0/0:1,0:1:3:0,3,31	0/0:1,0:1:3:0,3,27	0/0:5,0:5:15:0,15,154	0/0:3,0:3:9:0,9,89	0/0:1,0:1:3:0,3,32	0/0:3,0:3:9:0,9,89	0/0:4,0:4:12:0,12,119	0/0:1,0:1:3:0,3,32	./.:.:.:.:.	0/0:4,0:4:12:0,12,123	./.:.:.:.:.	0/0:2,0:2:6:0,6,59	0/0:4,0:4:12:0,12,119	0/0:5,0:5:15:0,15,151	0/0:3,0:3:9:0,9,94	0/0:3,0:3:9:0,9,95	./.:.:.:.:.	0/0:2,0:2:6:0,6,53	0/0:1,0:1:3:0,3,30	0/0:1,0:1:3:0,3,30	0/0:1,0:1:3:0,3,32	0/0:2,0:2:6:0,6,61	0/0:5,0:5:15:0,15,157	./.:.:.:.:.	./.:.:.:.:.	0/0:2,0:2:6:0,6,57	./.:.:.:.:.	0/0:5,0:5:15:0,15,143	0/0:2,0:2:6:0,6,59	0/0:8,0:8:21:0,21,226	0/0:1,0:1:3:0,3,30	0/0:3,0:3:9:0,9,89	0/0:3,0:3:9:0,9,86	./.:.:.:.:.	0/0:1,0:1:3:0,3,30	1/1:0,4:4:12:131,12,0	1/1:0,4:4:12:125,12,0	0/0:4,0:4:12:0,12,118	./.:.:.:.:.	0/0:6,0:6:18:0,18,185	0/0:3,0:3:9:0,9,92	0/0:4,0:4:12:0,12,124	0/0:4,0:4:12:0,12,118	0/0:1,0:1:3:0,3,30	0/0:8,0:8:12:0,12,179	0/0:4,0:4:6:0,6,89	0/0:7,0:7:15:0,15,181	0/0:2,0:2:3:0,3,45	./.:.:.:.:.	0/0:2,0:2:3:0,3,45	0/0:2,0:2:3:0,3,45	0/0:31,0:31:93:0,93,988
chr0	78585871	.	T	G	470	.	AC=15;AF=0.077;AN=194;BaseQRankSum=-1.966;DP=289;Dels=0.00;FS=9.974;HaplotypeScore=0.0331;InbreedingCoeff=0.2386;MLEAC=13;MLEAF=0.067;MQ=52.93;MQ0=2;MQRankSum=2.026;QD=20.43;ReadPosRankSum=0.831	GT:AD:DP:GQ:PL	0/0:19,0:19:57:0,57,616	0/0:3,0:3:9:0,9,96	0/0:8,0:8:21:0,21,221	0/0:8,0:8:24:0,24,255	0/0:5,0:5:15:0,15,160	0/0:6,0:6:18:0,18,185	0/0:2,0:2:6:0,6,62	0/0:1,0:1:3:0,3,31	0/0:1,0:1:3:0,3,32	0/0:2,0:2:6:0,6,61	0/0:1,0:1:3:0,3,32	0/0:2,0:2:6:0,6,61	0/0:5,0:5:15:0,15,151	./.:.:.:.:.	0/0:7,0:7:15:0,15,155	0/0:4,0:4:12:0,12,124	0/0:4,0:4:9:0,9,106	0/0:1,0:1:3:0,3,32	0/0:5,0:5:15:0,15,158	1/1:0,5:5:12:138,12,0	0/0:1,0:1:3:0,3,32	./.:.:.:.:.	0/0:2,0:2:6:0,6,66	0/0:3,0:3:9:0,9,97	./.:.:.:.:.	0/0:8,0:8:21:0,21,235	0/0:3,0:3:9:0,9,98	0/0:3,0:3:9:0,9,97	0/0:3,0:3:9:0,9,98	0/0:5,0:5:15:0,15,158	0/0:3,0:3:9:0,9,96	./.:.:.:.:.	0/0:4,0:4:9:0,9,92	0/0:3,0:3:9:0,9,97	0/0:8,0:8:21:0,21,221	0/0:1,0:1:3:0,3,32	0/0:4,0:4:12:0,12,124	0/0:3,0:3:6:0,6,61	0/0:4,0:4:12:0,12,129	./.:.:.:.:.	0/0:1,0:1:3:0,3,32	0/0:6,0:6:15:0,15,155	0/0:4,0:4:12:0,12,120	0/0:5,0:5:15:0,15,155	1/1:0,6:6:18:187,18,0	0/0:7,0:7:21:0,21,220	0/0:5,0:5:9:0,9,108	./.:.:.:.:.	0/0:1,0:1:3:0,3,32	0/0:1,0:1:3:0,3,32	0/0:1,0:1:3:0,3,31	./.:.:.:.:.	0/0:1,0:1:3:0,3,32	./.:.:.:.:.	0/0:1,0:1:3:0,3,32	0/0:1,0:1:3:0,3,33	0/0:1,0:1:3:0,3,33	0/0:2,0:2:6:0,6,66	./.:.:.:.:.	0/0:3,0:3:9:0,9,95	./.:.:.:.:.	0/0:2,0:2:6:0,6,62	0/0:2,0:2:3:0,3,31	./.:.:.:.:.	0/0:2,0:2:6:0,6,63	./.:.:.:.:.	0/0:1,0:1:3:0,3,31	./.:.:.:.:.	0/0:2,0:2:3:0,3,45	./.:.:.:.:.	0/0:1,0:1:3:0,3,31	./.:.:.:.:.	./.:.:.:.:.	0/1:1,1:2:21:21,0,26	0/0:2,0:2:6:0,6,62	./.:.:.:.:.	./.:.:.:.:.	1/1:0,1:1:3:32,3,0	./.:.:.:.:.	./.:.:.:.:.	0/0:3,0:3:9:0,9,95	0/0:1,0:1:3:0,3,31	0/0:2,0:2:6:0,6,54	0/0:1,0:1:3:0,3,32	0/0:2,0:2:3:0,3,45	0/0:2,0:2:6:0,6,62	0/0:3,0:3:9:0,9,94	0/0:3,0:3:9:0,9,97	0/0:2,0:2:6:0,6,62	./.:.:.:.:.	0/0:1,0:1:3:0,3,32	0/0:2,0:2:3:0,3,45	./.:.:.:.:.	./.:.:.:.:.	./.:.:.:.:.	./.:.:.:.:.	0/0:1,0:1:3:0,3,32	0/0:1,0:1:3:0,3,32	0/0:1,0:1:3:0,3,31	0/0:2,0:2:3:0,3,32	0/0:1,0:1:3:0,3,33	./.:.:.:.:.	./.:.:.:.:.	0/0:3,0:3:9:0,9,94	1/1:0,1:1:3:32,3,0	./.:.:.:.:.	0/0:1,0:1:3:0,3,33	0/0:1,0:1:3:0,3,31	0/0:1,0:1:3:0,3,31	0/0:1,0:1:3:0,3,29	0/0:2,0:2:6:0,6,58	0/0:1,0:1:3:0,3,32	0/0:3,0:3:9:0,9,94	./.:.:.:.:.	./.:.:.:.:.	./.:.:.:.:.	0/0:1,0:1:3:0,3,32	0/0:2,0:2:6:0,6,63	./.:.:.:.:.	1/1:0,3:3:6:74,6,0	0/0:2,0:2:3:0,3,32	./.:.:.:.:.	./.:.:.:.:.	./.:.:.:.:.	0/0:3,0:3:9:0,9,92	./.:.:.:.:.	1/1:0,2:2:6:61,6,0	1/1:0,3:3:9:94,9,0	./.:.:.:.:.	./.:.:.:.:.	./.:.:.:.:.	0/0:2,0:2:3:0,3,45	0/0:2,0:2:6:0,6,64	0/0:1,0:1:3:0,3,32	./.:.:.:.:.	0/0:4,0:4:6:0,6,89	0/0:13,0:13:39:0,39,434
chr0	78592594	.	T	C	5851.35	.	AC=49;AF=0.199;AN=246;BaseQRankSum=-2.285;DP=1054;Dels=0.00;FS=0.890;HaplotypeScore=0.2279;InbreedingCoeff=0.6908;MLEAC=42;MLEAF=0.171;MQ=57.21;MQ0=1;MQRankSum=3.251;QD=24.69;ReadPosRankSum=-0.455	GT:AD:DP:GQ:PL	0/0:41,0:41:99:0,117,1259	1/1:0,20:20:60:598,60,0	0/0:11,0:11:33:0,33,353	0/0:56,0:56:99:0,165,1731	0/0:13,0:13:36:0,36,384	0/0:13,0:13:36:0,36,377	1/1:0,23:23:69:708,69,0	0/0:8,0:8:24:0,24,254	1/1:0,1:1:3:33,3,0	0/0:18,0:18:51:0,51,538	0/0:2,0:2:6:0,6,59	1/1:0,27:27:81:814,81,0	0/0:20,0:20:60:0,60,619	./.:.:.:.:.	0/0:19,0:19:54:0,54,571	0/0:20,0:20:57:0,57,604	0/0:10,0:10:30:0,30,305	0/0:2,0:2:6:0,6,65	0/0:12,0:12:36:0,36,375	0/0:11,0:11:33:0,33,324	0/0:6,0:6:18:0,18,193	0/0:14,0:14:42:0,42,430	0/0:13,0:13:36:0,36,385	1/1:0,12:12:33:338,33,0	0/0:1,0:1:3:0,3,32	1/1:0,17:17:48:504,48,0	1/1:0,18:18:54:541,54,0	0/0:1,0:1:3:0,3,34	0/0:1,0:1:3:0,3,32	0/0:21,0:21:57:0,57,594	0/0:7,0:7:21:0,21,222	0/0:8,0:8:24:0,24,253	0/0:19,0:19:54:0,54,557	0/0:3,0:3:9:0,9,97	0/0:21,0:21:57:0,57,610	0/1:1,3:4:20:81,0,20	0/0:23,0:23:66:0,66,701	1/1:0,12:12:33:347,33,0	0/0:19,0:19:57:0,57,580	0/1:2,1:3:24:24,0,54	0/0:3,0:3:9:0,9,97	0/0:14,0:14:42:0,42,442	0/0:20,0:20:57:0,57,608	0/0:17,0:17:51:0,51,529	0/0:16,0:16:45:0,45,463	1/1:0,26:26:78:784,78,0	0/0:13,0:13:33:0,33,366	0/1:2,2:4:50:55,0,50	0/0:1,0:1:3:0,3,31	0/0:8,0:8:24:0,24,248	0/0:2,0:2:6:0,6,61	1/1:0,5:5:15:153,15,0	0/0:3,0:3:9:0,9,92	1/1:0,3:3:9:97,9,0	1/1:0,5:5:15:158,15,0	0/0:7,0:7:21:0,21,220	0/0:7,0:7:15:0,15,179	0/0:2,0:2:6:0,6,61	0/0:3,0:3:6:0,6,75	1/1:0,1:1:3:29,3,0	0/0:4,0:4:12:0,12,118	./.:.:.:.:.	0/0:6,0:6:18:0,18,185	0/0:11,0:11:30:0,30,328	0/0:4,0:4:12:0,12,124	0/0:8,0:8:21:0,21,229	1/1:0,5:5:15:148,15,0	0/0:5,0:5:12:0,12,141	0/0:5,0:5:15:0,15,156	0/0:4,0:4:12:0,12,126	0/0:2,0:2:6:0,6,63	0/0:3,0:3:9:0,9,90	0/0:3,0:3:9:0,9,92	0/0:3,0:3:9:0,9,91	1/1:0,4:4:12:122,12,0	1/1:0,3:3:9:88,9,0	./.:.:.:.:.	0/0:4,0:4:12:0,12,126	./.:.:.:.:.	./.:.:3:.:.	1/1:0,5:5:15:151,15,0	./.:.:.:.:.	0/0:6,0:6:18:0,18,195	0/0:1,0:1:3:0,3,31	0/0:7,0:7:21:0,21,217	0/0:5,0:5:15:0,15,151	./.:.:.:.:.	0/0:8,0:8:24:0,24,243	0/0:5,0:5:15:0,15,161	0/0:4,0:4:12:0,12,124	0/0:2,0:2:6:0,6,65	0/0:4,0:4:12:0,12,124	0/0:2,0:2:6:0,6,61	1/1:0,1:1:3:30,3,0	0/0:5,0:5:15:0,15,154	1/1:0,2:2:6:66,6,0	0/0:6,0:6:18:0,18,178	0/0:2,0:2:6:0,6,64	0/0:3,0:3:9:0,9,87	0/0:5,0:5:15:0,15,154	0/0:6,0:6:18:0,18,184	1/1:0,1:1:3:31,3,0	0/0:5,0:5:15:0,15,153	0/0:2,0:2:6:0,6,61	0/0:1,0:1:3:0,3,32	0/0:3,0:3:6:0,6,73	0/0:11,0:11:33:0,33,349	0/0:9,0:10:27:0,27,274	0/1:8,1:9:3:3,0,222	0/0:8,0:8:24:0,24,231	0/0:10,0:10:30:0,30,304	0/1:8,1:9:3:3,0,222	1/1:0,11:11:30:314,30,0	0/0:4,0:4:12:0,12,124	0/0:6,0:6:18:0,18,191	0/0:2,0:2:6:0,6,61	0/0:6,0:6:15:0,15,170	0/0:5,0:5:15:0,15,152	1/1:0,6:6:18:186,18,0	0/0:7,0:7:18:0,18,208	0/0:2,0:2:6:0,6,63	0/0:6,0:6:18:0,18,182	0/0:7,0:7:18:0,18,200	0/0:6,0:6:18:0,18,186	0/0:6,0:6:18:0,18,181	0/0:7,0:7:21:0,21,221	0/0:4,0:4:12:0,12,120	0/0:6,0:6:18:0,18,188	./.:.:.:.:.	0/0:5,0:5:9:0,9,121	./.:.:.:.:.	./.:.:.:.:.	./.:.:.:.:.	./.:.:.:.:.	./.:.:.:.:.	./.:.:.:.:.	0/0:23,0:23:69:0,69,768
chr0	78594412	.	A	G	6013.25	.	AC=80;AF=0.315;AN=254;BaseQRankSum=6.192;DP=884;Dels=0.00;FS=13.323;HaplotypeScore=0.1387;InbreedingCoeff=0.5742;MLEAC=76;MLEAF=0.299;MQ=51.28;MQ0=12;MQRankSum=1.621;QD=23.31;ReadPosRankSum=-1.576	GT:AD:DP:GQ:PL	0/0:63,0:63:99:0,168,1767	0/0:24,0:24:66:0,66,675	0/0:11,0:11:33:0,33,336	0/0:42,0:42:99:0,111,1162	1/1:1,22:23:25:553,25,0	0/0:8,0:8:21:0,21,203	0/0:14,0:14:39:0,39,386	./.:.:.:.:.	0/0:2,0:2:3:0,3,25	0/0:13,0:13:36:0,36,360	0/0:1,0:1:3:0,3,32	0/0:14,0:14:39:0,39,408	0/1:2,13:15:23:320,0,23	1/1:0,1:1:3:32,3,0	0/1:2,19:21:7:477,0,7	1/1:4,22:26:66:684,66,0	1/1:0,13:13:39:404,39,0	0/1:1,1:2:26:26,0,27	0/0:7,0:7:18:0,18,195	0/0:3,0:3:9:0,9,82	./.:.:.:.:.	0/1:3,1:4:12:12,0,78	0/0:11,0:11:27:0,27,280	0/0:23,0:23:69:0,69,684	0/0:1,0:1:3:0,3,32	0/0:19,0:19:51:0,51,540	0/0:16,0:16:33:0,33,339	1/1:1,3:4:6:65,6,0	1/1:0,1:1:3:32,3,0	1/1:0,14:14:39:414,39,0	1/1:0,2:2:3:29,3,0	1/1:0,3:3:6:65,6,0	1/1:0,8:8:24:245,24,0	1/1:0,1:1:3:33,3,0	0/0:17,0:17:51:0,51,523	0/0:1,0:1:3:0,3,32	0/0:19,0:19:33:0,33,350	0/0:12,0:12:30:0,30,325	0/1:1,9:10:1:255,0,1	./.:.:.:.:.	1/1:0,2:2:6:63,6,0	0/1:6,11:17:56:295,0,56	0/0:6,0:6:18:0,18,178	0/0:16,0:16:39:0,39,432	0/0:12,0:12:33:0,33,347	0/0:20,0:20:60:0,60,602	0/0:6,0:6:12:0,12,152	./.:.:.:.:.	1/1:0,1:1:3:31,3,0	0/0:5,0:5:15:0,15,153	0/0:2,0:2:6:0,6,57	0/0:6,0:6:12:0,12,121	0/0:7,0:7:21:0,21,215	0/0:3,0:3:9:0,9,84	0/0:2,0:2:6:0,6,61	1/1:0,1:1:3:32,3,0	0/0:4,0:4:12:0,12,119	0/0:8,0:8:24:0,24,245	0/0:2,0:2:6:0,6,59	0/0:4,0:4:9:0,9,94	1/1:0,8:8:24:247,24,0	1/1:0,4:4:12:118,12,0	1/1:1,5:6:15:157,15,0	1/1:0,4:4:12:124,12,0	1/1:0,5:5:15:157,15,0	1/1:0,4:4:12:122,12,0	0/0:1,0:1:3:0,3,34	1/1:0,2:2:6:61,6,0	0/1:1,1:2:25:26,0,25	./.:.:.:.:.	0/0:1,0:1:3:0,3,31	0/0:1,0:1:3:0,3,31	0/0:1,0:1:3:0,3,31	0/0:5,0:5:15:0,15,151	./.:.:.:.:.	0/0:4,0:4:9:0,9,94	0/0:3,0:3:9:0,9,92	0/0:5,0:5:15:0,15,147	0/0:3,0:3:9:0,9,89	0/0:7,0:7:21:0,21,214	0/0:3,0:3:9:0,9,92	0/0:1,0:1:3:0,3,31	0/0:1,0:1:3:0,3,30	./.:.:.:.:.	0/0:4,0:4:12:0,12,122	0/0:3,0:3:9:0,9,95	1/1:0,4:4:12:126,12,0	1/1:0,2:2:6:63,6,0	0/1:1,2:3:23:54,0,23	1/1:1,3:4:9:92,9,0	1/1:0,1:1:3:31,3,0	1/1:0,2:2:6:62,6,0	1/1:0,3:3:9:97,9,0	0/0:1,0:1:3:0,3,31	./.:.:.:.:.	1/1:0,2:2:6:62,6,0	1/1:0,5:5:15:146,15,0	1/1:0,8:8:24:248,24,0	1/1:0,2:2:6:63,6,0	1/1:0,1:1:3:32,3,0	1/1:0,2:2:6:63,6,0	0/0:1,0:1:3:0,3,31	0/1:2,1:3:22:22,0,51	0/0:4,0:4:12:0,12,114	./.:.:.:.:.	0/0:7,0:7:12:0,12,135	0/0:1,0:1:3:0,3,34	0/0:5,0:5:15:0,15,148	0/0:1,0:1:3:0,3,32	0/0:1,0:1:3:0,3,30	0/0:8,0:8:24:0,24,240	0/0:1,0:1:3:0,3,32	0/0:12,0:12:36:0,36,359	0/0:7,0:7:21:0,21,207	1/1:0,5:5:15:159,15,0	1/1:0,5:5:12:126,12,0	0/1:1,1:2:25:26,0,25	0/0:1,0:1:3:0,3,31	0/0:4,0:4:12:0,12,124	0/0:3,0:3:9:0,9,93	0/0:4,0:4:12:0,12,120	0/0:3,0:3:9:0,9,92	0/0:8,0:8:24:0,24,241	0/0:6,0:6:18:0,18,175	0/0:7,0:7:21:0,21,209	0/0:8,0:8:12:0,12,122	0/0:4,0:4:12:0,12,117	0/0:6,0:6:12:0,12,122	0/0:3,0:3:9:0,9,90	./.:.:.:.:.	0/0:2,0:2:3:0,3,45	0/0:7,0:7:18:0,18,200	0/0:2,0:2:3:0,3,45	0/0:3,0:3:6:0,6,63	0/0:6,0:6:12:0,12,151	0/0:2,0:2:3:0,3,45	0/0:31,0:31:69:0,69,781
chr0	78595254	.	G	A	3587.67	.	AC=37;AF=0.142;AN=260;BaseQRankSum=0.979;DP=1079;Dels=0.00;FS=0.000;HaplotypeScore=0.1240;InbreedingCoeff=0.6329;MLEAC=32;MLEAF=0.123;MQ=59.39;MQ0=2;MQRankSum=0.614;QD=21.88;ReadPosRankSum=-0.883	GT:AD:DP:GQ:PL	0/0:70,0:70:99:0,211,2209	1/1:0,12:12:33:356,33,0	0/0:22,0:22:63:0,63,678	0/0:44,0:44:99:0,132,1332	0/0:15,0:15:45:0,45,461	1/1:0,20:20:60:625,60,0	0/0:25,0:25:69:0,69,753	0/0:1,0:1:3:0,3,30	1/1:0,1:1:3:32,3,0	1/1:0,14:14:42:438,42,0	./.:.:.:.:.	1/1:0,20:20:60:631,60,0	0/0:10,0:10:30:0,30,314	0/0:2,0:2:6:0,6,67	0/0:22,0:22:66:0,66,682	0/0:21,0:21:63:0,63,635	0/0:16,0:16:45:0,45,473	0/0:7,0:7:21:0,21,226	0/0:7,0:7:21:0,21,223	0/0:13,0:13:39:0,39,405	0/0:5,0:5:15:0,15,147	0/0:16,0:16:48:0,48,486	0/0:16,0:16:48:0,48,489	0/0:27,0:27:72:0,72,793	0/0:1,0:1:3:0,3,33	0/0:19,0:19:57:0,57,581	0/0:16,0:16:45:0,45,470	0/0:2,0:2:6:0,6,63	0/0:4,0:4:12:0,12,126	0/0:25,0:25:72:0,72,757	0/0:13,0:13:39:0,39,411	0/0:3,0:4:9:0,9,93	0/0:19,0:19:54:0,54,562	0/0:2,0:2:6:0,6,63	0/0:11,0:11:33:0,33,344	0/1:9,1:10:4:4,0,229	1/1:0,20:20:60:627,60,0	0/0:16,0:16:45:0,45,462	0/0:13,0:13:36:0,36,386	1/1:1,2:3:6:67,6,0	0/0:8,0:8:24:0,24,254	0/0:19,0:19:51:0,51,555	0/0:10,0:10:24:0,24,277	0/0:20,0:20:60:0,60,601	0/0:18,0:18:45:0,45,508	0/0:19,0:19:54:0,54,562	0/0:6,0:6:18:0,18,186	0/1:7,1:8:11:11,0,196	0/0:4,0:4:12:0,12,126	1/1:0,7:7:18:192,18,0	1/1:0,2:2:3:45,3,0	1/1:0,4:4:12:128,12,0	1/1:0,3:3:9:94,9,0	0/0:3,0:3:9:0,9,94	0/0:7,0:7:21:0,21,216	0/0:4,0:4:12:0,12,121	0/0:5,0:5:15:0,15,153	0/0:5,0:5:15:0,15,153	./.:.:.:.:.	0/0:1,0:1:3:0,3,27	0/0:2,0:2:6:0,6,60	0/0:3,0:3:9:0,9,91	0/0:9,0:9:24:0,24,253	0/0:3,0:3:9:0,9,92	0/0:1,0:1:3:0,3,33	0/0:3,0:3:9:0,9,95	0/0:4,0:4:9:0,9,106	0/0:7,0:7:21:0,21,211	0/0:5,0:5:15:0,15,149	0/0:4,0:4:12:0,12,124	0/0:2,0:2:6:0,6,63	0/0:1,0:1:3:0,3,32	0/0:3,0:3:9:0,9,96	0/0:5,0:5:15:0,15,162	0/0:8,0:8:24:0,24,249	0/0:8,0:8:21:0,21,235	0/0:2,0:2:6:0,6,66	0/0:2,0:2:6:0,6,63	0/0:2,0:2:6:0,6,63	./.:.:.:.:.	1/1:0,2:2:6:63,6,0	./.:.:.:.:.	0/0:4,0:4:12:0,12,128	0/0:2,0:2:6:0,6,64	1/1:0,5:5:15:157,15,0	0/0:4,0:4:12:0,12,133	0/0:6,0:6:18:0,18,193	0/0:1,0:1:3:0,3,31	0/0:7,0:7:21:0,21,223	0/0:4,0:4:12:0,12,130	0/0:6,0:6:18:0,18,191	0/0:2,0:2:6:0,6,63	0/0:1,0:1:3:0,3,30	0/0:1,0:1:3:0,3,32	0/0:2,0:2:6:0,6,64	0/0:3,0:3:9:0,9,90	0/0:10,0:10:30:0,30,313	0/0:1,0:1:3:0,3,31	0/0:1,0:1:3:0,3,31	0/0:2,0:2:6:0,6,65	0/0:11,0:11:33:0,33,337	0/0:5,0:5:15:0,15,154	0/0:3,0:3:9:0,9,92	0/0:6,0:6:18:0,18,181	0/0:4,0:4:12:0,12,126	0/0:1,0:1:3:0,3,31	0/0:4,0:4:12:0,12,130	0/1:13,2:15:6:6,0,330	1/1:0,2:2:6:63,6,0	0/0:8,0:8:24:0,24,252	0/0:6,0:6:18:0,18,189	1/1:0,2:2:6:65,6,0	0/0:5,0:5:15:0,15,154	0/0:8,0:8:24:0,24,246	0/0:3,0:3:9:0,9,96	0/0:2,0:2:6:0,6,62	0/0:7,0:7:18:0,18,197	0/0:6,0:6:15:0,15,168	0/0:6,0:6:18:0,18,174	0/0:3,0:3:9:0,9,93	0/0:1,0:1:3:0,3,33	1/1:0,6:6:18:185,18,0	0/0:6,2:8:18:0,18,181	0/0:6,0:6:18:0,18,189	0/0:6,0:6:18:0,18,179	0/0:9,0:9:27:0,27,275	0/0:7,0:7:18:0,18,205	0/0:4,0:4:12:0,12,122	0/0:4,0:4:12:0,12,125	0/0:2,0:2:6:0,6,56	./.:.:.:.:.	./.:.:.:.:.	0/0:8,0:8:15:0,15,193	0/0:9,0:9:21:0,21,231	1/1:0,8:8:15:185,15,0	./.:.:.:.:.	0/0:19,0:19:57:0,57,599
chr0	78595831	.	T	A	24875.1	.	AC=230;AF=0.920;AN=250;BaseQRankSum=-4.257;DP=976;Dels=0.00;FS=13.754;HaplotypeScore=0.2485;InbreedingCoeff=0.5574;MLEAC=232;MLEAF=0.928;MQ=56.33;MQ0=4;MQRankSum=0.414;QD=29.23;ReadPosRankSum=2.272	GT:AD:DP:GQ:PL	1/1:0,36:36:99:1105,105,0	1/1:0,23:23:66:704,66,0	1/1:0,12:12:36:372,36,0	1/1:0,61:62:99:1839,177,0	1/1:0,14:14:39:407,39,0	0/0:19,0:19:54:0,54,570	1/1:0,18:18:54:551,54,0	1/1:0,2:2:6:64,6,0	./.:.:.:.:.	1/1:0,13:14:39:391,39,0	1/1:0,4:4:12:125,12,0	1/1:0,17:17:45:471,45,0	1/1:0,12:12:33:350,33,0	1/1:0,1:1:3:32,3,0	1/1:0,19:19:54:561,54,0	1/1:0,28:28:78:814,78,0	1/1:0,14:14:42:430,42,0	./.:.:.:.:.	1/1:0,7:8:21:209,21,0	1/1:0,4:4:9:100,9,0	1/1:0,2:2:6:65,6,0	1/1:0,23:24:63:657,63,0	1/1:0,29:29:84:872,84,0	0/0:20,0:20:57:0,57,611	./.:.:.:.:.	1/1:0,27:27:78:806,78,0	1/1:0,9:9:27:277,27,0	1/1:0,3:3:9:101,9,0	1/1:0,1:1:3:30,3,0	1/1:0,13:13:39:395,39,0	1/1:0,1:1:3:32,3,0	1/1:0,4:4:12:128,12,0	1/1:0,13:13:36:374,36,0	1/1:0,2:2:6:61,6,0	1/1:0,19:19:54:559,54,0	1/1:0,3:3:9:95,9,0	1/1:0,21:21:51:564,51,0	1/1:0,19:19:51:557,51,0	1/1:0,14:15:39:414,39,0	1/1:0,2:2:6:65,6,0	1/1:0,4:4:12:126,12,0	1/1:0,17:17:48:499,48,0	1/1:0,15:15:45:456,45,0	0/0:23,0:23:63:0,63,670	1/1:0,13:13:39:398,39,0	0/0:19,0:20:51:0,51,540	1/1:0,8:8:24:246,24,0	1/1:0,4:4:12:118,12,0	1/1:0,2:2:6:61,6,0	1/1:0,4:4:12:125,12,0	./.:.:.:.:.	1/1:0,5:5:15:159,15,0	1/1:0,4:4:9:109,9,0	1/1:0,3:3:9:91,9,0	1/1:0,5:5:15:154,15,0	1/1:0,1:1:3:31,3,0	1/1:0,1:1:3:30,3,0	1/1:0,7:7:18:183,18,0	1/1:0,3:3:9:95,9,0	1/1:0,5:5:12:135,12,0	./.:.:.:.:.	1/1:0,5:5:12:135,12,0	1/1:0,7:7:18:191,18,0	1/1:0,5:5:15:151,15,0	1/1:0,7:7:21:215,21,0	1/1:0,1:1:3:30,3,0	1/1:0,1:1:3:30,3,0	1/1:0,8:8:24:248,24,0	1/1:0,3:3:9:92,9,0	1/1:0,2:2:6:60,6,0	1/1:0,2:2:6:62,6,0	1/1:0,2:2:6:58,6,0	1/1:0,3:3:6:77,6,0	1/1:0,3:3:9:95,9,0	1/1:0,3:3:9:97,9,0	1/1:0,4:4:12:122,12,0	./.:.:.:.:.	1/1:0,6:6:18:185,18,0	1/1:0,1:1:3:31,3,0	0/0:4,0:4:9:0,9,107	0/0:4,0:4:12:0,12,121	./.:.:.:.:.	1/1:0,3:3:9:96,9,0	1/1:0,3:3:9:90,9,0	0/0:4,0:4:12:0,12,122	1/1:0,3:3:9:91,9,0	1/1:0,5:5:12:141,12,0	1/1:0,7:7:21:222,21,0	1/1:0,6:6:18:181,18,0	1/1:0,4:4:12:128,12,0	1/1:0,2:2:6:60,6,0	1/1:0,2:2:6:61,6,0	1/1:0,2:2:3:30,3,0	./.:.:.:.:.	1/1:0,1:1:3:31,3,0	./.:.:.:.:.	1/1:0,4:4:12:130,12,0	1/1:0,3:3:9:88,9,0	1/1:0,6:6:18:177,18,0	1/1:0,2:2:6:63,6,0	1/1:0,6:6:15:161,15,0	1/1:0,1:1:3:29,3,0	1/1:0,6:6:18:181,18,0	1/1:0,2:2:6:63,6,0	1/1:0,2:2:6:61,6,0	1/1:0,6:6:18:184,18,0	1/1:0,3:3:9:96,9,0	1/1:0,11:11:30:314,30,0	1/1:0,4:4:12:127,12,0	1/1:0,2:2:6:56,6,0	1/1:0,2:2:6:57,6,0	1/1:0,4:4:12:130,12,0	1/1:0,9:9:24:263,24,0	1/1:0,10:10:27:293,27,0	1/1:0,5:5:15:156,15,0	1/1:0,4:4:12:122,12,0	1/1:0,4:4:12:124,12,0	1/1:0,2:2:6:63,6,0	1/1:0,4:4:12:116,12,0	1/1:0,1:1:3:30,3,0	1/1:0,7:7:21:212,21,0	1/1:0,4:4:12:125,12,0	1/1:0,12:12:33:350,33,0	1/1:0,2:2:6:60,6,0	1/1:0,4:4:12:112,12,0	1/1:0,3:3:9:93,9,0	1/1:0,3:3:9:86,9,0	1/1:0,4:4:12:121,12,0	1/1:0,3:3:9:93,9,0	./.:.:.:.:.	1/1:0,5:5:9:120,9,0	./.:.:.:.:.	0/0:4,0:4:6:0,6,89	./.:.:.:.:.	0/0:4,0:4:6:0,6,89	1/1:0,4:4:6:89,6,0	0/0:22,0:22:60:0,60,662
chr0	78598216	.	A	T	1292.46	.	AC=20;AF=0.099;AN=202;BaseQRankSum=1.536;DP=359;Dels=0.00;FS=1.211;HaplotypeScore=0.0556;InbreedingCoeff=0.3208;MLEAC=18;MLEAF=0.089;MQ=58.17;MQ0=2;MQRankSum=0.496;QD=23.93;ReadPosRankSum=0.263	GT:AD:DP:GQ:PL	1/1:0,25:25:75:799,75,0	0/0:11,0:11:33:0,33,342	0/0:7,0:7:21:0,21,214	0/0:14,0:14:42:0,42,432	0/0:6,0:6:18:0,18,181	1/1:0,4:4:12:122,12,0	0/0:3,0:3:9:0,9,90	0/0:1,0:1:3:0,3,33	0/0:1,0:1:3:0,3,32	0/0:3,0:3:9:0,9,96	0/0:1,0:1:3:0,3,34	0/0:6,0:6:15:0,15,167	0/0:5,0:5:12:0,12,138	./.:.:.:.:.	0/0:4,0:4:12:0,12,126	0/0:2,0:2:6:0,6,59	0/0:3,0:3:9:0,9,93	./.:.:.:.:.	./.:.:.:.:.	./.:.:.:.:.	./.:.:.:.:.	1/1:0,2:2:6:63,6,0	0/0:7,0:7:18:0,18,200	0/0:6,0:6:18:0,18,193	./.:.:.:.:.	0/0:5,0:5:15:0,15,158	0/0:9,0:9:27:0,27,273	./.:.:.:.:.	0/0:2,0:2:6:0,6,63	0/0:1,0:1:3:0,3,32	0/0:1,0:1:3:0,3,27	./.:.:.:.:.	0/0:7,0:7:21:0,21,217	0/0:2,0:2:6:0,6,69	0/0:11,0:11:33:0,33,341	./.:.:.:.:.	0/0:4,0:4:12:0,12,115	1/1:0,3:3:9:97,9,0	0/0:6,0:6:18:0,18,182	./.:.:.:.:.	./.:.:.:.:.	0/0:5,0:5:15:0,15,159	0/0:8,0:8:24:0,24,248	0/0:2,0:2:6:0,6,63	0/0:9,0:9:27:0,27,280	0/1:4,1:5:16:16,0,102	0/0:2,0:2:6:0,6,65	0/0:1,0:1:3:0,3,32	./.:.:.:.:.	0/0:3,0:3:9:0,9,94	./.:.:.:.:.	./.:.:.:.:.	0/0:5,0:5:15:0,15,152	0/0:1,0:1:3:0,3,29	./.:.:.:.:.	0/0:1,0:1:3:0,3,34	0/0:4,0:4:12:0,12,118	0/0:3,0:3:9:0,9,94	0/0:1,0:1:3:0,3,30	0/0:5,0:5:15:0,15,155	./.:.:.:.:.	0/0:2,0:2:6:0,6,60	0/0:1,0:1:3:0,3,30	0/0:1,0:1:3:0,3,23	0/0:1,0:1:3:0,3,29	0/0:1,0:1:3:0,3,30	0/0:1,0:1:3:0,3,30	0/0:1,0:1:3:0,3,32	./.:.:.:.:.	0/0:1,0:1:3:0,3,32	./.:.:.:.:.	./.:.:.:.:.	0/0:3,0:3:9:0,9,94	0/1:1,1:2:24:24,0,24	1/1:0,4:4:12:128,12,0	0/0:1,0:1:3:0,3,31	./.:.:.:.:.	0/0:2,0:2:6:0,6,57	0/0:2,0:2:6:0,6,65	0/0:1,0:1:3:0,3,29	0/0:1,0:1:3:0,3,31	./.:.:.:.:.	0/0:2,0:2:6:0,6,66	1/1:0,2:2:6:61,6,0	0/0:4,0:4:12:0,12,120	0/0:2,0:2:6:0,6,60	0/0:4,0:4:12:0,12,123	./.:.:.:.:.	0/0:3,0:3:9:0,9,90	0/0:2,0:2:6:0,6,64	./.:.:.:.:.	./.:.:.:.:.	./.:.:.:.:.	0/0:2,0:2:6:0,6,63	0/0:4,0:4:12:0,12,121	0/0:2,0:2:6:0,6,62	0/0:1,0:1:3:0,3,34	0/0:1,0:1:3:0,3,30	0/0:2,0:2:6:0,6,59	./.:.:.:.:.	./.:.:.:.:.	0/0:1,0:1:3:0,3,32	./.:.:.:.:.	0/0:1,0:1:3:0,3,32	0/0:1,0:1:3:0,3,30	0/0:6,0:6:15:0,15,173	./.:.:.:.:.	0/0:2,0:2:6:0,6,64	1/1:0,1:1:3:32,3,0	./.:.:.:.:.	0/0:3,0:3:9:0,9,90	1/1:0,1:1:3:31,3,0	0/0:5,0:5:15:0,15,147	0/0:4,0:4:12:0,12,122	0/0:4,0:4:12:0,12,128	./.:.:.:.:.	./.:.:.:.:.	0/0:1,0:1:3:0,3,32	1/1:0,5:5:12:136,12,0	./.:.:.:.:.	0/0:1,0:1:3:0,3,33	0/0:2,0:2:6:0,6,59	0/0:2,0:2:6:0,6,62	0/0:1,0:1:3:0,3,29	./.:.:.:.:.	0/0:1,0:1:3:0,3,30	0/0:1,0:1:3:0,3,30	0/0:3,0:3:9:0,9,89	./.:.:.:.:.	0/0:3,0:4:9:0,9,94	./.:.:.:.:.	0/0:4,0:5:6:0,6,89	0/0:2,0:2:3:0,3,45	0/0:4,0:4:6:0,6,89	0/0:3,0:3:6:0,6,75	0/0:2,0:2:3:0,3,45	0/0:20,0:20:60:0,60,674
chr0	78598804	.	C	A	4817.39	.	AC=104;AF=0.452;AN=230;BaseQRankSum=-8.238;DP=467;Dels=0.00;FS=19.700;HaplotypeScore=0.0130;InbreedingCoeff=0.6833;MLEAC=101;MLEAF=0.439;MQ=56.45;MQ0=1;MQRankSum=-1.412;QD=26.32;ReadPosRankSum=-2.693	GT:AD:DP:GQ:PL	0/0:22,0:22:66:0,66,718	0/0:12,0:12:36:0,36,390	0/0:9,0:9:27:0,27,281	1/1:0,17:17:48:499,48,0	1/1:0,10:10:30:290,30,0	0/0:2,0:2:6:0,6,67	1/1:0,2:2:6:61,6,0	1/1:0,1:1:3:32,3,0	1/1:0,2:2:6:67,6,0	1/1:0,2:2:6:61,6,0	1/1:0,1:1:3:33,3,0	0/0:10,0:10:30:0,30,324	1/1:0,5:5:15:152,15,0	./.:.:.:.:.	0/0:11,0:11:33:0,33,351	1/1:0,4:4:12:120,12,0	1/1:0,6:6:15:143,15,0	0/0:2,0:2:6:0,6,65	./.:.:.:.:.	0/0:2,0:2:6:0,6,58	./.:.:.:.:.	0/0:1,0:1:3:0,3,32	0/0:2,0:2:6:0,6,64	0/0:13,0:13:36:0,36,398	./.:.:.:.:.	1/1:0,8:8:21:214,21,0	1/1:0,9:9:27:262,27,0	1/1:0,1:1:3:35,3,0	1/1:0,1:1:3:34,3,0	1/1:0,8:8:21:213,21,0	1/1:0,4:4:12:134,12,0	./.:.:.:.:.	1/1:0,1:1:3:30,3,0	1/1:0,2:2:6:61,6,0	0/0:5,0:5:15:0,15,158	1/1:0,1:1:3:32,3,0	1/1:0,9:9:24:233,24,0	0/0:1,0:1:3:0,3,33	1/1:0,4:4:12:120,12,0	./.:.:.:.:.	1/1:0,2:2:6:61,6,0	1/1:0,9:9:24:262,24,0	0/0:11,0:11:33:0,33,357	0/0:4,0:4:12:0,12,128	0/0:11,0:11:33:0,33,357	0/0:4,0:4:12:0,12,127	0/0:12,0:12:36:0,36,393	1/1:0,1:1:3:32,3,0	1/1:0,2:2:6:60,6,0	1/1:0,3:3:9:94,9,0	./.:.:.:.:.	1/1:0,3:3:9:93,9,0	1/1:0,4:4:9:92,9,0	./.:.:.:.:.	0/0:4,0:4:12:0,12,126	./.:.:.:.:.	0/0:2,0:2:6:0,6,61	0/0:4,0:4:12:0,12,122	1/1:0,1:1:3:31,3,0	1/1:0,1:1:3:30,3,0	1/1:0,3:3:9:92,9,0	1/1:0,2:2:6:59,6,0	1/1:0,6:6:15:148,15,0	0/0:5,0:5:15:0,15,157	1/1:0,5:5:15:155,15,0	0/0:2,0:2:6:0,6,65	1/1:0,3:3:9:89,9,0	1/1:0,3:3:9:89,9,0	./.:.:.:.:.	./.:.:.:.:.	0/0:1,0:1:3:0,3,33	0/0:5,0:5:15:0,15,156	0/0:2,0:2:6:0,6,67	0/0:3,0:3:9:0,9,94	0/0:2,0:2:6:0,6,65	0/0:1,0:1:3:0,3,31	0/0:2,0:2:6:0,6,65	./.:.:.:.:.	./.:.:.:.:.	0/0:1,0:1:3:0,3,32	./.:.:.:.:.	0/0:2,0:2:6:0,6,63	0/0:4,0:4:12:0,12,124	0/0:1,0:1:3:0,3,32	0/0:2,0:2:6:0,6,64	0/0:3,0:3:9:0,9,95	1/1:0,1:1:3:31,3,0	1/1:0,2:2:6:64,6,0	1/1:0,4:4:12:119,12,0	1/1:0,1:1:3:32,3,0	1/1:0,1:1:3:32,3,0	./.:.:.:.:.	0/0:3,0:3:9:0,9,96	./.:.:.:.:.	1/1:0,1:1:3:31,3,0	1/1:0,1:1:3:32,3,0	1/1:0,4:4:12:122,12,0	1/1:0,3:3:9:92,9,0	1/1:0,1:1:3:31,3,0	./.:.:.:.:.	0/0:1,0:1:3:0,3,33	1/1:0,3:3:9:92,9,0	./.:.:.:.:.	0/0:3,0:3:9:0,9,96	0/0:2,0:2:6:0,6,66	0/0:4,0:4:12:0,12,130	0/0:3,0:3:9:0,9,95	0/0:5,0:5:15:0,15,158	./.:.:.:.:.	0/0:1,0:1:3:0,3,33	0/0:3,0:3:9:0,9,93	./.:.:.:.:.	1/1:0,6:6:18:182,18,0	1/1:0,1:1:3:31,3,0	1/1:0,3:3:9:96,9,0	1/1:0,3:3:9:91,9,0	1/1:0,2:2:6:61,6,0	./.:.:.:.:.	0/0:5,0:5:15:0,15,148	0/0:1,0:1:3:0,3,32	0/0:2,0:2:6:0,6,63	0/0:4,0:4:12:0,12,126	0/0:5,0:5:15:0,15,163	0/0:3,0:3:9:0,9,95	0/0:2,0:2:6:0,6,64	0/0:3,0:3:9:0,9,97	0/0:1,0:1:3:0,3,32	0/0:1,0:1:3:0,3,31	0/0:3,0:3:9:0,9,98	0/0:6,0:6:12:0,12,155	0/0:2,0:2:3:0,3,45	./.:.:.:.:.	0/0:4,0:4:6:0,6,89	0/0:2,0:3:3:0,3,45	0/0:4,0:4:6:0,6,89	0/0:3,0:3:9:0,9,97	0/0:26,0:26:75:0,75,853
chr0	78599281	.	C	A	3962.31	.	AC=80;AF=0.351;AN=228;BaseQRankSum=-7.471;DP=554;Dels=0.00;FS=22.584;HaplotypeScore=0.1205;InbreedingCoeff=0.4317;MLEAC=77;MLEAF=0.338;MQ=48.20;MQ0=2;MQRankSum=3.419;QD=17.69;ReadPosRankSum=-1.227	GT:AD:DP:GQ:PL	0/0:17,0:17:36:0,36,410	0/0:10,0:10:27:0,27,284	0/0:10,0:10:18:0,18,187	0/1:10,9:19:60:225,0,60	1/1:1,4:5:9:106,9,0	0/0:5,0:5:9:0,9,107	0/1:6,5:11:55:118,0,55	1/1:1,2:3:6:67,6,0	1/1:0,4:4:12:123,12,0	1/1:2,6:8:18:185,18,0	1/1:0,2:2:6:65,6,0	0/0:12,0:12:21:0,21,240	1/1:0,6:6:15:168,15,0	0/0:2,0:2:3:0,3,33	0/0:7,0:7:18:0,18,185	0/1:5,8:13:45:213,0,45	0/1:5,3:8:68:68,0,121	0/0:1,0:1:3:0,3,33	0/0:6,0:6:12:0,12,134	0/0:2,0:2:6:0,6,57	0/0:2,0:2:6:0,6,66	0/0:15,0:15:33:0,33,372	0/0:10,0:10:15:0,15,187	0/0:13,0:13:33:0,33,354	0/0:2,0:2:3:0,3,33	0/1:1,8:10:5:221,0,5	0/1:2,4:6:48:104,0,48	1/1:2,1:3:3:33,3,0	0/1:2,2:4:26:51,0,26	1/1:2,3:5:9:97,9,0	1/1:0,5:5:15:157,15,0	1/1:0,2:2:6:65,6,0	1/1:4,9:13:27:275,27,0	1/1:0,2:2:6:61,6,0	0/0:4,0:4:12:0,12,122	1/1:2,3:5:9:97,9,0	0/1:1,8:9:4:221,0,4	0/0:8,0:8:24:0,24,231	1/1:2,4:6:12:121,12,0	./.:.:.:.:.	1/1:0,2:2:6:55,6,0	1/1:0,1:1:3:31,3,0	0/0:7,0:7:21:0,21,206	0/0:15,0:15:39:0,39,425	0/0:5,0:5:9:0,9,97	0/0:14,0:14:30:0,30,344	0/0:8,0:8:21:0,21,234	0/0:2,0:2:6:0,6,55	./.:.:.:.:.	0/1:2,7:9:24:177,0,24	./.:.:.:.:.	./.:.:.:.:.	./.:.:.:.:.	0/0:4,0:4:9:0,9,95	0/0:1,0:1:3:0,3,29	1/1:0,1:1:3:33,3,0	0/0:2,0:2:6:0,6,66	0/0:1,0:1:3:0,3,30	0/0:1,0:1:3:0,3,32	./.:.:.:.:.	1/1:1,1:2:3:32,3,0	1/1:1,2:3:6:61,6,0	1/1:1,4:5:9:106,9,0	./.:.:.:.:.	1/1:0,3:3:9:93,9,0	0/0:2,0:2:6:0,6,60	0/1:1,2:3:23:53,0,23	./.:.:.:.:.	1/1:0,1:1:3:31,3,0	./.:.:.:.:.	./.:.:.:.:.	0/0:5,0:5:9:0,9,111	0/0:2,0:2:3:0,3,32	0/0:2,0:2:6:0,6,64	0/0:4,0:4:12:0,12,132	0/0:3,0:3:9:0,9,97	0/0:6,0:6:6:0,6,76	0/0:1,0:1:3:0,3,30	0/0:1,0:1:3:0,3,29	0/0:3,0:3:6:0,6,74	0/0:5,0:5:12:0,12,125	0/0:4,0:4:6:0,6,75	0/0:2,0:2:6:0,6,68	0/0:2,0:2:3:0,3,33	./.:.:.:.:.	0/0:3,0:3:9:0,9,94	./.:.:.:.:.	1/1:1,2:3:6:63,6,0	1/1:0,3:3:6:75,6,0	1/1:1,2:3:6:63,6,0	./.:.:.:.:.	1/1:0,3:3:6:76,6,0	./.:.:.:.:.	./.:.:.:.:.	0/1:1,1:2:21:23,0,21	1/1:1,2:3:6:64,6,0	1/1:0,3:3:9:91,9,0	1/1:0,1:1:3:32,3,0	./.:.:.:.:.	./.:.:.:.:.	0/0:3,0:3:6:0,6,57	1/1:0,2:2:6:63,6,0	./.:.:.:.:.	./.:.:.:.:.	0/0:2,0:2:3:0,3,32	0/0:2,0:2:6:0,6,66	0/0:8,0:8:18:0,18,194	0/0:3,0:3:9:0,9,94	0/0:2,0:2:6:0,6,67	0/0:2,0:2:6:0,6,64	0/1:4,2:6:47:47,0,76	0/0:2,0:2:6:0,6,68	1/1:1,1:2:3:32,3,0	1/1:0,2:2:6:59,6,0	0/1:2,3:5:21:82,0,21	1/1:1,2:3:6:65,6,0	0/1:1,3:4:20:78,0,20	0/0:2,0:2:6:0,6,65	0/0:3,0:3:6:0,6,62	./.:.:.:.:.	0/0:2,0:2:6:0,6,60	0/0:6,0:6:15:0,15,158	0/0:3,0:3:9:0,9,94	0/0:4,0:4:6:0,6,56	0/0:3,0:3:3:0,3,45	0/0:2,0:2:6:0,6,65	0/0:4,0:4:9:0,9,107	0/0:2,0:2:3:0,3,33	./.:.:.:.:.	0/0:6,0:6:9:0,9,108	./.:.:.:.:.	0/0:2,0:2:6:0,6,43	0/0:5,0:5:6:0,6,74	0/0:2,0:2:3:0,3,45	0/0:2,0:2:3:0,3,45	./.:.:.:.:.	0/0:20,0:20:54:0,54,593
chr0	78613865	.	G	T	3741.56	.	AC=112;AF=0.651;AN=172;BaseQRankSum=0.731;DP=649;Dels=0.00;FS=0.000;HaplotypeScore=0.0193;InbreedingCoeff=0.5184;MLEAC=114;MLEAF=0.663;MQ=22.36;MQ0=98;MQRankSum=-0.731;QD=9.54;ReadPosRankSum=-0.731	GT:AD:DP:GQ:PL	1/1:0,39:39:33:357,33,0	1/1:0,13:13:6:63,6,0	0/0:12,0:12:9:0,9,97	1/1:0,37:37:33:347,33,0	1/1:0,8:8:9:95,9,0	1/1:0,9:9:12:126,12,0	1/1:0,14:14:3:32,3,0	1/1:0,1:1:3:33,3,0	0/0:1,0:1:3:0,3,33	1/1:0,10:10:18:189,18,0	1/1:0,6:6:15:167,15,0	0/0:12,0:12:18:0,18,184	1/1:0,8:8:9:95,9,0	./.:.:.:.:.	1/1:0,9:9:3:31,3,0	1/1:0,10:10:3:30,3,0	1/1:0,14:14:3:34,3,0	1/1:0,2:2:3:32,3,0	0/0:5,0:5:3:0,3,33	0/0:6,0:6:3:0,3,29	1/1:0,5:5:9:92,9,0	1/1:0,9:9:3:32,3,0	0/0:8,0:8:12:0,12,118	./.:.:.:.:.	1/1:0,3:3:9:97,9,0	1/1:0,13:13:9:95,9,0	1/1:0,13:13:12:126,12,0	1/1:0,3:3:3:32,3,0	1/1:0,2:2:3:31,3,0	1/1:0,18:18:9:92,9,0	./.:.:.:.:.	./.:.:.:.:.	1/1:0,14:14:3:32,3,0	./.:.:.:.:.	0/0:5,0:5:3:0,3,32	1/1:0,5:5:6:65,6,0	1/1:0,14:14:12:130,12,0	1/1:0,5:5:6:59,6,0	1/1:0,9:9:15:158,15,0	1/1:0,2:2:6:65,6,0	1/1:0,2:2:3:32,3,0	1/1:0,12:12:12:122,12,0	1/1:0,10:10:3:32,3,0	1/1:0,10:10:9:96,9,0	0/0:12,0:12:15:0,15,158	0/0:17,0:17:18:0,18,184	0/0:6,0:6:6:0,6,61	0/0:6,0:6:18:0,18,201	1/1:0,2:2:3:32,3,0	1/1:0,4:4:6:65,6,0	./.:.:.:.:.	./.:.:.:.:.	./.:.:.:.:.	./.:.:.:.:.	./.:.:.:.:.	1/1:0,4:4:3:32,3,0	./.:.:.:.:.	0/0:6,0:6:9:0,9,97	1/1:0,1:1:3:31,3,0	0/0:5,0:5:6:0,6,61	1/1:0,1:1:3:32,3,0	1/1:0,2:2:3:30,3,0	1/1:0,7:7:9:95,9,0	1/1:0,3:3:3:32,3,0	./.:.:.:.:.	1/1:1,3:4:9:95,9,0	./.:.:.:.:.	1/1:0,3:3:3:31,3,0	./.:.:.:.:.	1/1:0,1:1:3:31,3,0	1/1:0,1:1:3:32,3,0	./.:.:.:.:.	0/0:4,0:4:6:0,6,63	./.:.:.:.:.	./.:.:.:.:.	0/0:3,0:3:3:0,3,32	./.:.:.:.:.	0/0:1,0:1:3:0,3,30	./.:.:.:.:.	./.:.:.:.:.	./.:.:.:.:.	./.:.:.:.:.	0/0:2,0:2:6:0,6,65	./.:.:.:.:.	0/0:3,0:3:6:0,6,65	./.:.:.:.:.	1/1:0,3:3:3:32,3,0	1/1:0,1:1:3:32,3,0	1/1:0,3:3:3:32,3,0	1/1:0,2:2:3:32,3,0	./.:.:.:.:.	./.:.:.:.:.	./.:.:.:.:.	./.:.:.:.:.	./.:.:.:.:.	1/1:0,2:2:3:32,3,0	./.:.:.:.:.	./.:.:.:.:.	./.:.:.:.:.	1/1:0,2:2:6:63,6,0	1/1:0,5:5:6:65,6,0	./.:.:.:.:.	1/1:0,2:2:3:32,3,0	0/0:2,0:2:3:0,3,30	./.:.:.:.:.	0/0:2,0:2:3:0,3,32	1/1:0,5:5:9:97,9,0	0/0:6,0:6:6:0,6,61	./.:.:.:.:.	./.:.:.:.:.	./.:.:.:.:.	./.:.:.:.:.	./.:.:.:.:.	1/1:0,2:2:3:32,3,0	./.:.:.:.:.	1/1:0,2:2:3:31,3,0	1/1:0,1:1:3:32,3,0	./.:.:.:.:.	./.:.:.:.:.	0/0:3,0:3:3:0,3,32	./.:.:.:.:.	0/0:5,0:5:6:0,6,63	0/0:5,0:5:3:0,3,32	0/0:3,0:3:3:0,3,32	0/0:6,0:6:3:0,3,32	0/0:2,0:2:3:0,3,30	./.:.:.:.:.	0/0:2,0:2:3:0,3,32	0/0:6,0:6:9:0,9,95	./.:.:.:.:.	./.:.:.:.:.	./.:.:.:.:.	./.:.:.:.:.	./.:.:.:.:.	./.:.:.:.:.	./.:.:.:.:.	0/0:17,0:17:6:0,6,69
chr0	78614107	.	A	G	19632	.	AC=169;AF=0.645;AN=262;BaseQRankSum=5.164;DP=1076;Dels=0.00;FS=2.078;HaplotypeScore=0.1055;InbreedingCoeff=0.7301;MLEAC=171;MLEAF=0.653;MQ=50.58;MQ0=50;MQRankSum=1.604;QD=26.25;ReadPosRankSum=-0.993	GT:AD:DP:GQ:PL	1/1:0,76:76:99:2206,208,0	1/1:0,15:15:39:404,39,0	0/0:19,0:19:51:0,51,530	1/1:0,54:54:99:1500,144,0	1/1:0,21:21:57:606,57,0	1/1:0,17:17:45:496,45,0	1/1:0,13:13:33:357,33,0	1/1:0,3:3:9:93,9,0	0/1:1,3:4:19:88,0,19	1/1:0,24:24:51:549,51,0	1/1:0,6:6:18:189,18,0	0/0:11,0:11:30:0,30,308	1/1:0,16:16:42:442,42,0	1/1:0,4:4:12:132,12,0	1/1:0,19:19:51:548,51,0	1/1:0,25:25:63:680,63,0	1/1:0,18:18:45:497,45,0	1/1:0,1:1:3:33,3,0	0/0:19,0:19:30:0,30,347	0/0:5,0:5:12:0,12,120	1/1:0,8:8:24:265,24,0	0/1:9,6:15:89:89,0,239	0/0:17,0:17:42:0,42,435	0/0:14,0:14:36:0,36,360	1/1:0,5:5:12:137,12,0	1/1:0,24:24:57:642,57,0	1/1:0,19:19:45:470,45,0	1/1:0,4:4:9:106,9,0	1/1:0,3:3:6:67,6,0	1/1:0,22:22:66:694,66,0	1/1:0,4:4:9:97,9,0	1/1:0,2:2:3:34,3,0	1/1:0,13:13:27:298,27,0	1/1:0,1:1:3:34,3,0	0/0:10,0:10:27:0,27,273	1/1:0,4:4:12:134,12,0	1/1:0,21:21:63:672,63,0	1/1:0,12:12:33:363,33,0	1/1:0,17:17:33:390,33,0	1/1:0,2:2:6:67,6,0	1/1:0,7:7:18:189,18,0	1/1:0,17:17:45:477,45,0	1/1:0,13:13:30:320,30,0	1/1:0,18:18:51:536,51,0	0/0:22,0:22:45:0,45,493	0/0:21,0:21:48:0,48,481	0/0:13,0:13:30:0,30,336	0/1:3,5:8:74:111,0,74	1/1:0,1:1:3:31,3,0	1/1:0,10:10:27:279,27,0	./.:.:.:.:.	1/1:0,1:1:3:32,3,0	1/1:0,6:6:18:192,18,0	1/1:0,3:3:9:92,9,0	0/0:2,1:3:6:0,6,60	1/1:0,3:3:6:66,6,0	0/0:5,0:5:15:0,15,153	0/0:3,0:3:9:0,9,92	1/1:0,2:2:6:61,6,0	0/0:4,0:4:12:0,12,122	1/1:0,3:3:6:76,6,0	1/1:0,5:5:12:132,12,0	1/1:0,12:12:33:336,33,0	1/1:0,11:11:24:251,24,0	1/1:0,2:2:6:65,6,0	1/1:0,3:3:9:95,9,0	1/1:0,7:7:21:222,21,0	1/1:0,6:6:9:134,9,0	1/1:0,5:5:6:51,6,0	1/1:0,1:1:3:32,3,0	1/1:0,2:2:6:65,6,0	0/0:3,0:3:9:0,9,92	0/0:3,0:3:9:0,9,91	0/0:1,0:1:3:0,3,31	0/0:4,0:4:9:0,9,90	0/0:8,0:8:18:0,18,186	1/1:0,4:4:6:63,6,0	0/0:4,0:4:12:0,12,124	0/0:1,0:1:3:0,3,31	0/0:2,0:2:6:0,6,59	1/1:0,1:1:3:31,3,0	0/0:1,0:1:3:0,3,30	0/0:6,0:6:18:0,18,189	0/0:6,0:6:18:0,18,184	./.:.:.:.:.	1/1:0,2:2:3:32,3,0	1/1:0,3:3:9:97,9,0	1/1:0,5:5:15:156,15,0	1/1:0,4:4:12:126,12,0	1/1:0,6:6:18:197,18,0	1/1:0,2:2:6:61,6,0	1/1:0,4:4:9:94,9,0	1/1:0,3:3:9:94,9,0	1/1:0,3:3:9:94,9,0	1/1:0,2:2:3:32,3,0	1/1:0,2:2:3:32,3,0	1/1:0,5:5:15:165,15,0	1/1:0,3:3:9:94,9,0	./.:.:.:.:.	1/1:0,5:5:12:125,12,0	1/1:0,5:5:15:166,15,0	1/1:0,2:2:6:61,6,0	1/1:0,3:3:9:91,9,0	0/0:4,0:4:12:0,12,128	0/0:1,0:1:3:0,3,32	0/0:1,0:1:3:0,3,32	1/1:0,7:7:12:133,12,0	0/0:7,0:7:21:0,21,213	1/1:0,2:2:6:65,6,0	1/1:0,3:3:9:86,9,0	1/1:0,6:6:18:186,18,0	1/1:0,2:2:6:66,6,0	1/1:0,4:4:12:122,12,0	1/1:0,6:6:18:188,18,0	1/1:0,7:7:12:153,12,0	1/1:0,1:1:3:32,3,0	1/1:0,5:5:12:129,12,0	1/1:0,3:3:6:63,6,0	0/0:5,0:5:12:0,12,120	0/0:4,0:4:12:0,12,122	0/0:5,0:5:9:0,9,94	0/0:6,0:6:15:0,15,151	0/0:10,0:10:27:0,27,282	0/0:6,0:6:18:0,18,186	0/0:4,0:4:9:0,9,91	0/0:3,0:3:9:0,9,95	0/0:7,0:7:21:0,21,210	0/0:8,0:8:24:0,24,249	0/0:1,0:1:3:0,3,32	./.:.:.:.:.	0/0:4,0:4:6:0,6,89	0/0:4,0:4:6:0,6,74	./.:.:.:.:.	./.:.:.:.:.	0/0:4,0:4:3:0,3,45	0/0:2,0:2:3:0,3,45	0/0:34,0:34:78:0,78,866
chr0	78614712	.	T	G	16617.7	.	AC=172;AF=0.637;AN=270;BaseQRankSum=-1.567;DP=930;Dels=0.00;FS=16.207;HaplotypeScore=0.1213;InbreedingCoeff=0.7696;MLEAC=175;MLEAF=0.648;MQ=59.55;MQ0=0;MQRankSum=-0.102;QD=27.79;ReadPosRankSum=1.855	GT:AD:DP:GQ:PL	1/1:0,52:52:99:1566,156,0	1/1:0,17:17:51:526,51,0	0/0:22,0:22:63:0,63,650	1/1:0,32:32:96:940,96,0	1/1:0,14:14:42:417,42,0	1/1:0,11:11:27:285,27,0	1/1:0,19:19:54:549,54,0	1/1:0,3:3:9:94,9,0	1/1:0,7:7:21:214,21,0	1/1:0,14:14:42:420,42,0	1/1:0,5:5:15:159,15,0	0/0:12,0:12:36:0,36,360	1/1:0,13:13:39:391,39,0	1/1:0,3:3:9:97,9,0	1/1:0,17:17:45:477,45,0	1/1:1,16:17:21:449,21,0	1/1:0,11:11:30:319,30,0	1/1:0,3:3:9:95,9,0	0/0:8,0:8:24:0,24,240	0/0:5,0:5:15:0,15,153	1/1:0,2:2:6:65,6,0	0/1:11,7:18:99:160,0,259	0/0:16,0:16:42:0,42,463	0/0:17,0:17:48:0,48,504	1/1:0,3:3:9:97,9,0	1/1:0,11:11:33:321,33,0	1/1:0,13:13:39:382,39,0	1/1:0,5:5:15:156,15,0	1/1:0,2:2:6:53,6,0	1/1:0,18:18:51:514,51,0	1/1:0,7:7:21:209,21,0	1/1:0,7:7:21:219,21,0	1/1:0,15:15:39:415,39,0	1/1:0,3:3:9:97,9,0	0/0:20,0:20:60:0,60,592	1/1:0,3:3:9:95,9,0	1/1:0,7:7:21:213,21,0	1/1:0,7:7:18:199,18,0	1/1:0,8:8:24:233,24,0	1/1:0,1:1:3:32,3,0	1/1:0,4:4:12:130,12,0	1/1:0,10:10:27:284,27,0	1/1:0,14:14:42:415,42,0	1/1:0,10:10:30:300,30,0	0/0:17,0:17:48:0,48,503	0/0:23,0:23:66:0,66,669	0/0:7,0:7:21:0,21,215	0/1:2,2:4:44:55,0,44	1/1:0,1:1:3:31,3,0	1/1:0,10:10:27:284,27,0	1/1:0,5:5:15:147,15,0	1/1:0,4:4:9:105,9,0	1/1:0,6:6:18:184,18,0	1/1:0,4:4:12:124,12,0	0/0:7,0:7:21:0,21,218	1/1:0,7:7:21:207,21,0	0/0:3,0:3:9:0,9,91	0/0:6,0:6:18:0,18,184	1/1:0,1:1:3:32,3,0	0/0:5,0:5:15:0,15,140	1/1:0,2:2:6:63,6,0	1/1:0,1:1:3:31,3,0	1/1:0,9:9:27:270,27,0	1/1:0,2:2:6:60,6,0	1/1:0,5:5:12:136,12,0	1/1:0,2:2:6:59,6,0	1/1:0,3:3:9:92,9,0	1/1:0,6:6:18:176,18,0	1/1:0,3:3:9:90,9,0	1/1:0,1:1:3:31,3,0	1/1:0,3:3:6:75,6,0	0/0:5,0:5:15:0,15,152	0/0:2,0:2:6:0,6,64	0/0:3,0:3:9:0,9,93	0/0:8,0:8:24:0,24,245	0/0:3,0:3:9:0,9,92	1/1:0,1:1:3:31,3,0	0/0:1,0:1:3:0,3,32	0/0:2,0:2:6:0,6,59	0/0:5,0:5:12:0,12,135	1/1:0,7:7:18:198,18,0	0/0:1,0:1:3:0,3,31	0/0:6,0:6:18:0,18,188	0/0:1,0:1:3:0,3,30	0/0:4,0:4:12:0,12,120	1/1:0,2:2:6:64,6,0	1/1:0,6:6:18:179,18,0	1/1:0,4:4:12:130,12,0	1/1:0,6:6:18:185,18,0	1/1:0,4:4:12:128,12,0	1/1:0,2:2:6:63,6,0	1/1:0,4:4:12:115,12,0	1/1:0,2:2:6:59,6,0	./.:.:.:.:.	1/1:0,3:3:9:86,9,0	1/1:0,2:2:6:63,6,0	1/1:0,5:5:15:151,15,0	1/1:0,3:3:9:95,9,0	1/1:0,3:3:9:97,9,0	1/1:0,1:1:3:30,3,0	1/1:0,7:7:21:227,21,0	1/1:0,2:2:6:62,6,0	1/1:0,3:3:9:86,9,0	0/0:2,0:2:6:0,6,62	./.:.:.:.:.	0/0:4,0:4:12:0,12,122	1/1:0,4:4:12:121,12,0	0/0:5,0:5:15:0,15,149	1/1:0,2:2:6:62,6,0	1/1:0,1:1:3:32,3,0	1/1:0,6:6:18:176,18,0	1/1:0,2:2:6:65,6,0	1/1:0,8:8:24:239,24,0	1/1:0,8:8:24:245,24,0	1/1:0,3:3:9:89,9,0	1/1:0,4:4:12:122,12,0	1/1:0,3:3:9:90,9,0	1/1:0,5:5:15:151,15,0	0/0:3,0:3:9:0,9,87	0/0:4,0:4:12:0,12,123	0/0:11,0:11:33:0,33,336	0/0:7,0:7:21:0,21,218	0/0:3,0:3:9:0,9,95	0/0:2,0:2:6:0,6,61	0/0:5,0:5:15:0,15,152	0/0:4,0:4:12:0,12,118	0/0:9,0:9:27:0,27,271	0/0:5,0:5:12:0,12,133	0/0:8,0:8:24:0,24,241	0/0:2,0:2:3:0,3,45	0/0:1,0:1:3:0,3,31	0/0:2,0:2:3:0,3,45	0/0:2,0:2:3:0,3,45	0/0:5,1:6:9:0,9,106	0/0:4,0:4:6:0,6,89	0/0:4,0:4:6:0,6,89	0/0:30,0:30:90:0,90,1031
chr0	78614717	.	G	A	18836.1	.	AC=172;AF=0.632;AN=272;BaseQRankSum=2.845;DP=1012;Dels=0.00;FS=14.596;HaplotypeScore=0.0935;InbreedingCoeff=0.7819;MLEAC=177;MLEAF=0.651;MQ=59.59;MQ0=0;MQRankSum=-0.002;QD=28.63;ReadPosRankSum=0.997	GT:AD:DP:GQ:PL	1/1:0,53:53:99:1695,159,0	1/1:0,24:24:72:748,72,0	0/0:24,0:24:66:0,66,686	1/1:0,37:37:99:1132,111,0	1/1:1,13:14:12:369,12,0	1/1:0,12:12:33:350,33,0	1/1:0,20:20:57:597,57,0	1/1:0,4:4:12:132,12,0	1/1:0,6:6:18:195,18,0	1/1:0,17:17:51:526,51,0	1/1:0,5:5:15:158,15,0	0/0:10,0:10:30:0,30,306	1/1:0,14:14:42:423,42,0	1/1:0,3:3:9:96,9,0	1/1:0,17:17:45:475,45,0	1/1:0,18:18:54:559,54,0	1/1:0,14:14:39:417,39,0	1/1:0,3:3:9:94,9,0	0/0:9,0:9:27:0,27,270	0/0:4,0:4:12:0,12,119	1/1:0,2:2:6:69,6,0	0/1:13,8:21:99:188,0,315	0/0:17,0:17:45:0,45,493	0/0:22,0:22:63:0,63,644	1/1:0,3:3:9:95,9,0	1/1:0,12:12:36:363,36,0	1/1:0,14:14:42:421,42,0	1/1:0,4:4:12:130,12,0	1/1:0,4:4:12:120,12,0	1/1:0,19:19:51:535,51,0	1/1:0,6:6:18:195,18,0	1/1:0,5:5:15:166,15,0	1/1:0,15:15:39:426,39,0	1/1:0,2:2:6:64,6,0	0/0:18,0:18:54:0,54,533	1/1:0,5:5:15:151,15,0	1/1:0,7:7:21:218,21,0	1/1:0,7:7:18:200,18,0	1/1:0,9:9:27:277,27,0	1/1:0,1:1:3:32,3,0	1/1:0,5:5:15:164,15,0	1/1:0,12:12:33:350,33,0	1/1:0,15:15:45:459,45,0	1/1:0,11:11:33:337,33,0	0/0:20,0:20:54:0,54,577	0/0:26,0:26:78:0,78,804	0/0:7,0:7:21:0,21,213	0/1:2,2:4:52:52,0,55	1/1:0,2:2:6:60,6,0	1/1:0,10:10:27:296,27,0	1/1:0,5:5:15:152,15,0	1/1:0,4:4:9:106,9,0	1/1:0,5:5:15:156,15,0	1/1:0,4:4:12:120,12,0	0/0:8,0:8:24:0,24,243	1/1:0,6:6:18:189,18,0	0/0:3,0:3:9:0,9,92	0/0:6,0:6:18:0,18,184	1/1:0,1:1:3:30,3,0	0/0:4,0:4:12:0,12,120	1/1:0,2:2:6:62,6,0	1/1:0,1:1:3:34,3,0	1/1:0,13:13:39:398,39,0	1/1:0,2:2:6:61,6,0	1/1:0,7:7:18:201,18,0	1/1:0,2:2:6:61,6,0	1/1:0,4:4:12:118,12,0	1/1:0,7:7:21:207,21,0	1/1:0,4:4:12:120,12,0	1/1:0,1:1:3:31,3,0	1/1:0,3:3:6:77,6,0	0/0:5,0:5:15:0,15,152	0/0:2,0:2:6:0,6,62	0/0:4,0:4:12:0,12,121	0/0:9,0:9:27:0,27,267	0/0:3,0:3:9:0,9,92	1/1:0,1:1:3:31,3,0	0/0:1,0:1:3:0,3,32	0/0:1,0:1:3:0,3,30	0/0:5,0:5:12:0,12,132	1/1:0,8:8:21:231,21,0	0/0:1,0:1:3:0,3,30	0/0:6,0:6:18:0,18,193	0/0:1,0:1:3:0,3,30	0/0:5,0:5:15:0,15,151	1/1:0,2:2:6:66,6,0	1/1:0,7:7:21:214,21,0	1/1:0,5:5:15:156,15,0	1/1:0,6:6:18:189,18,0	1/1:0,4:4:12:130,12,0	1/1:0,3:3:9:95,9,0	1/1:0,4:4:12:122,12,0	1/1:0,3:3:9:90,9,0	./.:.:.:.:.	1/1:0,3:3:9:92,9,0	1/1:0,2:2:6:63,6,0	1/1:0,7:7:21:222,21,0	1/1:0,3:3:9:95,9,0	1/1:0,4:4:12:128,12,0	1/1:0,1:1:3:32,3,0	1/1:0,8:8:24:264,24,0	1/1:0,2:2:6:63,6,0	1/1:0,3:3:9:92,9,0	0/0:3,0:3:9:0,9,94	0/0:1,0:1:3:0,3,29	0/0:4,0:4:12:0,12,124	1/1:0,4:4:12:121,12,0	0/0:5,0:5:15:0,15,145	1/1:0,2:2:6:65,6,0	1/1:0,2:2:6:58,6,0	1/1:0,7:7:21:207,21,0	1/1:0,2:2:6:64,6,0	1/1:0,9:9:27:270,27,0	1/1:0,11:11:33:338,33,0	1/1:0,5:5:15:154,15,0	1/1:0,4:4:12:124,12,0	1/1:0,4:4:12:122,12,0	1/1:0,5:5:15:154,15,0	0/0:3,0:3:9:0,9,96	0/0:4,0:4:12:0,12,119	0/0:13,0:13:39:0,39,386	0/0:9,0:9:27:0,27,271	0/0:2,0:2:6:0,6,56	0/0:2,0:2:6:0,6,63	0/0:6,0:6:18:0,18,178	0/0:4,0:4:12:0,12,126	0/0:10,0:10:30:0,30,301	0/0:5,0:5:9:0,9,104	0/0:9,0:9:27:0,27,266	0/0:2,0:2:3:0,3,45	0/0:1,0:1:3:0,3,31	0/0:2,0:2:3:0,3,45	0/0:4,0:4:6:0,6,89	0/0:8,0:8:12:0,12,165	0/0:4,0:4:6:0,6,89	0/0:4,0:4:6:0,6,89	0/0:28,0:28:84:0,84,948
chr0	78614745	.	T	C	23377.7	.	AC=172;AF=0.632;AN=272;BaseQRankSum=-1.555;DP=1227;Dels=0.00;FS=3.027;HaplotypeScore=0.0880;InbreedingCoeff=0.8011;MLEAC=175;MLEAF=0.643;MQ=59.51;MQ0=0;MQRankSum=-0.185;QD=28.65;ReadPosRankSum=-1.339	GT:AD:DP:GQ:PL	1/1:0,78:78:99:2474,235,0	1/1:0,31:31:81:886,81,0	0/0:26,0:26:75:0,75,786	1/1:0,56:56:99:1700,168,0	1/1:0,17:17:45:490,45,0	1/1:0,14:14:33:382,33,0	1/1:0,22:22:63:648,63,0	1/1:0,2:2:6:65,6,0	1/1:0,3:3:9:95,9,0	1/1:0,27:27:81:833,81,0	1/1:0,5:5:15:160,15,0	0/0:11,0:11:33:0,33,342	1/1:0,23:23:66:701,66,0	1/1:0,2:2:6:61,6,0	1/1:0,20:20:60:636,60,0	1/1:0,22:22:66:683,66,0	1/1:0,20:20:54:589,54,0	1/1:0,5:5:15:150,15,0	0/0:8,0:8:24:0,24,247	0/0:2,0:2:3:0,3,45	1/1:0,2:2:6:61,6,0	0/1:16,9:25:99:203,0,428	0/0:22,0:22:63:0,63,681	0/0:29,0:29:78:0,78,866	1/1:0,3:3:9:93,9,0	1/1:0,18:18:54:545,54,0	1/1:0,20:20:60:637,60,0	1/1:0,4:4:12:128,12,0	1/1:0,4:4:12:130,12,0	1/1:0,23:24:66:699,66,0	1/1:0,4:4:12:112,12,0	1/1:0,5:5:15:161,15,0	1/1:0,23:23:57:649,57,0	1/1:0,2:2:6:64,6,0	0/0:17,0:17:51:0,51,520	1/1:0,4:4:12:124,12,0	1/1:0,10:10:27:291,27,0	1/1:0,8:8:21:230,21,0	1/1:0,13:13:39:395,39,0	1/1:0,2:2:6:64,6,0	1/1:0,4:4:12:130,12,0	1/1:0,13:13:39:414,39,0	1/1:0,20:20:60:601,60,0	1/1:0,18:18:51:538,51,0	0/0:20,0:20:60:0,60,633	0/0:33,0:33:90:0,90,974	0/0:12,0:12:36:0,36,387	0/1:1,1:2:21:21,0,27	1/1:0,2:2:6:61,6,0	1/1:0,10:10:27:287,27,0	1/1:0,1:1:3:32,3,0	1/1:0,5:5:12:136,12,0	1/1:0,6:6:18:187,18,0	1/1:0,2:2:6:65,6,0	0/0:8,0:8:24:0,24,250	1/1:0,3:3:9:97,9,0	0/0:4,0:4:12:0,12,118	0/0:5,0:5:15:0,15,158	1/1:0,2:2:6:65,6,0	0/0:4,0:4:12:0,12,124	1/1:0,3:3:9:92,9,0	1/1:0,1:1:3:30,3,0	1/1:0,12:13:36:369,36,0	1/1:0,2:2:6:65,6,0	1/1:0,8:8:21:230,21,0	1/1:0,2:2:6:57,6,0	1/1:0,6:6:18:185,18,0	1/1:0,9:9:27:282,27,0	1/1:0,7:7:21:215,21,0	1/1:0,2:2:6:65,6,0	1/1:0,3:3:9:90,9,0	0/0:5,0:5:12:0,12,136	0/0:2,0:2:6:0,6,65	0/0:7,0:7:21:0,21,219	0/0:9,0:9:27:0,27,290	0/0:3,0:3:9:0,9,98	1/1:0,4:4:12:128,12,0	0/0:2,0:2:6:0,6,63	0/0:2,0:2:6:0,6,61	0/0:10,0:10:21:0,21,251	1/1:0,6:6:18:183,18,0	0/0:2,0:2:6:0,6,61	0/0:5,0:5:15:0,15,165	0/0:3,0:3:9:0,9,93	0/0:7,0:7:21:0,21,214	./.:.:.:.:.	1/1:0,9:9:27:278,27,0	1/1:0,4:4:12:119,12,0	1/1:0,3:3:9:92,9,0	1/1:0,3:3:9:91,9,0	1/1:0,4:4:9:102,9,0	1/1:0,6:6:18:189,18,0	1/1:0,3:3:9:94,9,0	1/1:0,2:2:3:45,3,0	1/1:0,4:4:12:126,12,0	1/1:0,4:4:12:118,12,0	1/1:0,7:7:21:217,21,0	1/1:0,3:3:9:91,9,0	1/1:0,4:4:12:117,12,0	1/1:0,3:3:9:88,9,0	1/1:0,7:7:21:220,21,0	1/1:0,2:2:6:59,6,0	1/1:0,4:4:12:120,12,0	0/0:7,0:7:21:0,21,217	0/0:1,0:1:3:0,3,32	0/0:5,0:5:15:0,15,153	1/1:0,3:3:9:95,9,0	0/0:6,0:6:18:0,18,191	1/1:0,2:2:6:63,6,0	1/1:0,1:1:3:31,3,0	1/1:0,9:9:27:268,27,0	1/1:0,2:2:6:64,6,0	1/1:0,14:14:42:418,42,0	1/1:0,15:15:42:449,42,0	1/1:0,7:7:18:201,18,0	1/1:0,5:5:15:150,15,0	1/1:0,5:5:15:148,15,0	1/1:0,9:9:21:247,21,0	0/0:3,0:3:9:0,9,90	0/0:3,0:3:9:0,9,96	0/0:13,0:13:39:0,39,405	0/0:5,0:5:15:0,15,156	0/0:4,0:4:9:0,9,109	0/0:2,0:2:6:0,6,64	0/0:6,0:6:18:0,18,189	0/0:4,0:4:12:0,12,124	0/0:12,0:12:36:0,36,379	0/0:8,0:8:21:0,21,238	0/0:8,0:8:24:0,24,250	0/0:2,0:2:3:0,3,45	0/0:3,0:3:6:0,6,74	0/0:4,0:4:6:0,6,89	0/0:4,0:4:6:0,6,89	0/0:4,0:4:6:0,6,89	0/0:4,0:4:6:0,6,89	0/0:4,0:4:6:0,6,89	0/0:40,0:40:99:0,120,1320
chr0	78614856	.	C	A	17714.1	.	AC=165;AF=0.635;AN=260;BaseQRankSum=-0.988;DP=953;Dels=0.00;FS=1.333;HaplotypeScore=0.1126;InbreedingCoeff=0.7404;MLEAC=166;MLEAF=0.638;MQ=59.41;MQ0=0;MQRankSum=1.041;QD=28.62;ReadPosRankSum=-0.804	GT:AD:DP:GQ:PL	1/1:0,61:61:99:1925,183,0	1/1:0,17:17:51:512,51,0	0/0:16,0:16:45:0,45,474	1/1:0,52:52:99:1486,141,0	1/1:0,19:19:51:559,51,0	1/1:0,15:15:42:451,42,0	1/1:0,17:17:51:501,51,0	1/1:0,4:4:12:113,12,0	1/1:0,2:2:6:64,6,0	1/1:0,22:22:63:661,63,0	1/1:0,2:2:6:59,6,0	0/0:9,0:9:27:0,27,282	1/1:0,12:12:36:365,36,0	1/1:0,2:2:6:61,6,0	1/1:0,20:20:60:608,60,0	1/1:0,18:18:51:523,51,0	1/1:0,19:19:57:557,57,0	1/1:0,2:2:6:66,6,0	0/0:6,0:6:18:0,18,191	0/0:4,0:4:12:0,12,122	1/1:0,2:2:6:66,6,0	0/1:9,7:16:99:151,0,199	0/0:19,0:19:45:0,45,516	0/0:14,0:14:42:0,42,427	1/1:0,1:1:3:32,3,0	1/1:0,19:19:57:585,57,0	1/1:0,12:12:36:377,36,0	1/1:0,6:6:18:198,18,0	1/1:0,3:3:9:93,9,0	1/1:0,15:15:42:432,42,0	1/1:0,4:4:12:115,12,0	1/1:0,3:3:9:99,9,0	1/1:0,12:12:36:367,36,0	1/1:0,1:1:3:34,3,0	0/0:13,0:13:39:0,39,396	1/1:0,2:2:6:67,6,0	1/1:0,13:13:39:398,39,0	1/1:0,7:7:21:209,21,0	1/1:0,17:17:51:510,51,0	1/1:0,2:2:6:64,6,0	1/1:0,3:3:9:92,9,0	1/1:0,13:13:36:384,36,0	1/1:0,17:17:51:496,51,0	1/1:0,14:14:42:421,42,0	0/0:25,0:25:72:0,72,736	0/0:36,0:36:99:0,108,1073	0/0:11,0:11:30:0,30,319	0/0:1,0:1:3:0,3,31	1/1:0,1:1:3:32,3,0	1/1:0,6:6:15:169,15,0	1/1:0,1:1:3:30,3,0	1/1:0,4:4:12:120,12,0	1/1:0,3:3:9:92,9,0	1/1:0,2:2:6:58,6,0	0/0:7,0:7:21:0,21,210	1/1:0,2:2:6:65,6,0	0/0:1,0:1:3:0,3,29	0/0:6,0:6:18:0,18,180	1/1:0,1:1:3:30,3,0	0/0:4,0:4:12:0,12,120	1/1:0,1:1:3:29,3,0	1/1:0,7:7:21:207,21,0	1/1:0,7:7:21:207,21,0	1/1:0,6:6:18:182,18,0	1/1:0,2:2:6:59,6,0	1/1:0,1:1:3:32,3,0	1/1:0,4:4:12:122,12,0	1/1:0,7:7:21:215,21,0	1/1:0,1:1:3:31,3,0	./.:.:.:.:.	./.:.:.:.:.	0/0:4,0:4:6:0,6,89	0/0:2,0:2:6:0,6,61	0/0:5,0:5:15:0,15,150	0/0:8,0:8:24:0,24,241	0/0:4,0:4:12:0,12,118	1/1:0,2:2:6:61,6,0	0/0:2,0:2:6:0,6,59	0/0:2,0:2:6:0,6,63	./.:.:.:.:.	1/1:0,2:2:6:61,6,0	0/0:3,0:3:9:0,9,90	./.:.:.:.:.	./.:.:.:.:.	0/0:4,0:4:12:0,12,117	1/1:0,3:3:9:100,9,0	1/1:0,7:7:21:219,21,0	1/1:0,8:8:24:243,24,0	1/1:0,3:3:9:92,9,0	1/1:0,4:4:12:126,12,0	1/1:0,2:2:6:60,6,0	1/1:0,6:6:18:178,18,0	1/1:0,2:2:6:61,6,0	1/1:0,1:1:3:31,3,0	1/1:0,1:1:3:33,3,0	1/1:0,2:2:6:63,6,0	1/1:0,6:6:18:189,18,0	1/1:0,4:4:12:121,12,0	1/1:0,1:1:3:31,3,0	1/1:0,1:1:3:30,3,0	1/1:0,3:3:9:90,9,0	./.:.:.:.:.	1/1:0,5:5:15:152,15,0	0/0:4,0:4:12:0,12,128	0/0:2,0:2:6:0,6,61	0/0:6,0:6:18:0,18,184	1/1:0,6:6:18:189,18,0	0/0:1,0:1:3:0,3,29	1/1:0,1:1:3:31,3,0	1/1:0,3:3:9:92,9,0	1/1:0,4:4:12:130,12,0	1/1:0,1:1:3:31,3,0	1/1:0,2:2:6:58,6,0	1/1:0,4:4:12:120,12,0	1/1:0,8:8:21:227,21,0	1/1:0,3:3:6:77,6,0	./.:.:.:.:.	1/1:0,2:2:6:59,6,0	0/0:5,0:5:15:0,15,156	0/0:4,0:4:12:0,12,118	0/0:3,0:3:9:0,9,95	0/0:5,0:5:15:0,15,154	0/0:3,0:3:9:0,9,93	0/0:4,0:4:12:0,12,124	0/0:6,0:6:18:0,18,182	0/0:1,0:1:3:0,3,29	0/0:5,0:5:15:0,15,154	0/0:9,0:9:24:0,24,262	0/0:1,0:1:3:0,3,32	0/0:4,0:4:6:0,6,89	0/0:4,0:4:6:0,6,89	0/0:2,0:2:3:0,3,45	0/0:10,0:10:18:0,18,230	0/0:4,0:4:6:0,6,89	0/0:2,0:2:3:0,3,45	0/0:4,0:4:6:0,6,89	0/0:39,0:39:99:0,117,1249
chr0	78615306	.	A	G	16121.7	.	AC=155;AF=0.620;AN=250;BaseQRankSum=2.691;DP=852;Dels=0.00;FS=2.896;HaplotypeScore=0.0775;InbreedingCoeff=0.7738;MLEAC=155;MLEAF=0.620;MQ=59.48;MQ0=0;MQRankSum=0.237;QD=30.02;ReadPosRankSum=-0.989	GT:AD:DP:GQ:PL	1/1:0,38:38:99:1235,114,0	1/1:0,23:23:60:675,60,0	0/0:19,0:19:54:0,54,586	1/1:0,35:35:99:1104,105,0	1/1:0,13:13:39:413,39,0	1/1:0,11:11:33:351,33,0	1/1:0,5:5:15:153,15,0	1/1:0,4:4:12:128,12,0	./.:.:.:.:.	1/1:0,13:13:39:402,39,0	1/1:0,2:2:6:65,6,0	0/0:16,0:16:45:0,45,486	1/1:0,11:11:33:353,33,0	./.:.:.:.:.	1/1:0,25:25:75:796,75,0	1/1:0,13:13:39:404,39,0	1/1:0,19:19:48:556,48,0	1/1:0,1:1:3:32,3,0	0/0:1,0:1:3:0,3,32	0/0:5,0:5:12:0,12,132	1/1:0,3:3:9:97,9,0	0/1:3,5:8:72:135,0,72	0/0:10,0:10:30:0,30,309	0/0:25,0:25:72:0,72,770	1/1:0,3:3:9:95,9,0	1/1:0,15:15:45:487,45,0	1/1:0,14:14:39:430,39,0	1/1:0,4:4:12:128,12,0	1/1:0,3:3:9:89,9,0	1/1:0,11:11:30:333,30,0	1/1:0,3:3:9:95,9,0	1/1:0,2:2:6:64,6,0	1/1:0,4:4:12:118,12,0	1/1:0,3:3:9:99,9,0	0/0:7,0:7:21:0,21,223	./.:.:.:.:.	1/1:0,24:24:72:764,72,0	1/1:0,1:1:3:30,3,0	1/1:0,17:17:51:543,51,0	1/1:0,1:1:3:32,3,0	1/1:0,3:3:9:97,9,0	1/1:0,10:10:30:321,30,0	1/1:0,14:14:39:420,39,0	1/1:0,17:17:48:528,48,0	0/0:24,0:24:72:0,72,754	0/0:13,0:13:33:0,33,376	0/0:11,0:11:33:0,33,344	0/0:3,0:3:9:0,9,97	1/1:0,2:2:6:67,6,0	1/1:0,10:10:27:306,27,0	1/1:0,1:1:3:31,3,0	1/1:0,2:2:6:61,6,0	1/1:0,7:7:21:217,21,0	1/1:0,4:4:12:127,12,0	0/0:4,0:4:12:0,12,123	1/1:0,2:2:6:59,6,0	0/0:2,0:2:6:0,6,65	0/0:6,0:6:18:0,18,186	1/1:0,3:3:9:97,9,0	0/0:7,0:7:21:0,21,217	./.:.:.:.:.	1/1:0,2:2:6:62,6,0	1/1:0,10:10:30:303,30,0	1/1:0,5:5:15:160,15,0	1/1:0,3:3:9:95,9,0	1/1:0,3:3:9:98,9,0	1/1:0,5:5:15:162,15,0	1/1:0,2:2:3:45,3,0	./.:.:.:.:.	./.:.:.:.:.	./.:.:.:.:.	0/0:2,0:2:6:0,6,63	0/0:5,0:5:15:0,15,162	0/0:3,0:3:9:0,9,97	0/0:2,0:2:6:0,6,63	0/0:3,0:3:6:0,6,76	1/1:0,1:1:3:35,3,0	0/0:4,0:4:12:0,12,130	0/0:1,0:1:3:0,3,32	0/0:4,0:4:12:0,12,131	1/1:0,2:2:6:59,6,0	0/0:2,0:2:6:0,6,67	0/0:2,0:2:6:0,6,63	0/0:6,0:6:18:0,18,187	0/0:5,0:5:15:0,15,156	1/1:0,1:1:3:32,3,0	./.:.:.:.:.	1/1:0,4:4:12:129,12,0	1/1:0,6:6:18:185,18,0	1/1:0,2:2:6:64,6,0	1/1:0,4:4:12:127,12,0	1/1:0,3:3:9:89,9,0	1/1:0,3:3:9:97,9,0	1/1:0,1:1:3:32,3,0	1/1:0,1:1:3:31,3,0	1/1:0,6:6:18:188,18,0	1/1:0,4:4:12:125,12,0	1/1:0,4:4:12:130,12,0	1/1:0,2:2:6:67,6,0	1/1:0,2:2:6:67,6,0	1/1:0,3:3:9:93,9,0	./.:.:.:.:.	1/1:0,1:1:3:34,3,0	0/0:6,0:6:18:0,18,188	0/0:6,0:6:15:0,15,177	0/0:8,0:8:18:0,18,217	1/1:0,5:5:15:160,15,0	0/0:6,0:6:18:0,18,192	1/1:0,3:3:9:98,9,0	1/1:0,1:1:3:34,3,0	1/1:0,7:7:21:221,21,0	1/1:0,3:3:9:100,9,0	1/1:0,6:6:18:191,18,0	1/1:0,2:2:6:69,6,0	1/1:0,6:6:18:189,18,0	1/1:0,7:7:21:221,21,0	1/1:0,3:3:9:96,9,0	1/1:0,10:10:30:319,30,0	0/0:5,0:5:15:0,15,156	0/0:5,0:5:15:0,15,156	0/0:4,0:4:12:0,12,128	0/0:6,0:6:18:0,18,186	0/0:6,0:6:18:0,18,191	0/0:1,0:1:3:0,3,31	0/0:7,0:7:21:0,21,220	0/0:9,0:9:21:0,21,247	0/0:2,0:2:6:0,6,64	0/0:8,0:8:24:0,24,257	0/0:2,0:2:6:0,6,63	./.:.:.:.:.	./.:.:.:.:.	0/0:4,0:4:6:0,6,89	./.:.:.:.:.	0/0:6,0:6:9:0,9,120	0/0:2,0:2:3:0,3,45	0/0:2,0:2:6:0,6,63	0/0:28,0:28:84:0,84,962
chr0	78615866	.	T	C	17604.1	.	AC=166;AF=0.643;AN=258;BaseQRankSum=-2.839;DP=932;Dels=0.00;FS=1.682;HaplotypeScore=0.0294;InbreedingCoeff=0.7569;MLEAC=166;MLEAF=0.643;MQ=59.66;MQ0=2;MQRankSum=-0.020;QD=28.86;ReadPosRankSum=1.332	GT:AD:DP:GQ:PL	1/1:0,58:58:99:1784,174,0	1/1:0,21:21:63:613,63,0	0/0:10,0:10:30:0,30,326	1/1:0,48:48:99:1433,144,0	1/1:0,14:14:42:429,42,0	1/1:0,14:14:39:413,39,0	1/1:0,19:19:57:536,57,0	1/1:0,3:3:9:91,9,0	1/1:0,3:3:9:96,9,0	1/1:0,15:15:45:461,45,0	1/1:0,1:1:3:32,3,0	0/0:14,0:14:42:0,42,448	1/1:0,17:17:48:512,48,0	1/1:0,1:1:3:25,3,0	1/1:0,18:18:54:537,54,0	1/1:0,19:19:57:592,57,0	1/1:0,11:11:33:336,33,0	1/1:0,2:2:6:59,6,0	./.:.:.:.:.	0/0:1,0:1:3:0,3,29	./.:.:.:.:.	0/1:3,3:6:58:58,0,63	0/0:18,0:18:54:0,54,557	0/0:23,0:23:69:0,69,714	1/1:0,2:2:6:64,6,0	1/1:0,16:16:48:487,48,0	1/1:0,15:15:42:445,42,0	1/1:0,3:3:9:100,9,0	1/1:0,5:5:15:153,15,0	1/1:0,12:12:30:344,30,0	1/1:0,2:2:6:63,6,0	1/1:0,3:3:9:100,9,0	1/1:0,14:14:33:383,33,0	1/1:0,1:1:3:32,3,0	0/0:19,0:19:57:0,57,581	1/1:0,4:4:12:122,12,0	1/1:0,11:11:33:345,33,0	1/1:0,6:6:18:188,18,0	1/1:0,10:10:30:308,30,0	1/1:0,1:1:3:32,3,0	1/1:0,3:3:9:86,9,0	1/1:0,13:13:39:400,39,0	1/1:0,16:16:48:495,48,0	1/1:0,16:16:48:491,48,0	0/0:21,0:21:57:0,57,638	0/0:15,0:15:45:0,45,461	0/0:13,0:13:36:0,36,395	0/0:2,0:2:6:0,6,67	1/1:0,2:2:6:57,6,0	1/1:0,9:9:21:238,21,0	1/1:0,3:3:9:90,9,0	1/1:0,4:4:12:123,12,0	1/1:0,9:9:27:266,27,0	1/1:0,4:4:12:124,12,0	0/0:5,0:5:15:0,15,162	1/1:0,2:2:6:65,6,0	0/0:6,0:6:18:0,18,180	0/0:8,0:8:24:0,24,249	1/1:0,2:2:6:65,6,0	0/0:5,0:5:15:0,15,167	1/1:0,5:5:15:154,15,0	1/1:0,3:3:9:92,9,0	1/1:0,5:5:15:154,15,0	1/1:0,5:5:15:157,15,0	1/1:0,4:4:9:112,9,0	1/1:0,9:9:24:257,24,0	1/1:0,3:3:9:96,9,0	1/1:0,9:9:27:271,27,0	1/1:0,5:5:15:151,15,0	1/1:0,3:3:9:91,9,0	1/1:0,1:1:3:31,3,0	./.:.:.:.:.	0/0:1,0:1:3:0,3,30	0/0:3,0:3:9:0,9,92	0/0:4,0:4:12:0,12,118	0/0:4,0:4:12:0,12,126	./.:.:.:.:.	0/0:2,0:2:6:0,6,63	0/0:3,0:3:9:0,9,94	0/0:3,0:3:9:0,9,100	1/1:0,2:2:6:57,6,0	./.:.:.:.:.	0/0:4,0:4:12:0,12,122	0/0:6,0:6:18:0,18,184	0/0:2,0:2:6:0,6,67	0/1:1,1:2:25:25,0,25	1/1:0,7:7:21:211,21,0	1/1:0,2:2:6:63,6,0	1/1:0,2:2:6:67,6,0	1/1:0,1:1:3:34,3,0	1/1:0,9:9:21:247,21,0	1/1:0,1:1:3:30,3,0	1/1:0,6:6:18:185,18,0	./.:.:.:.:.	1/1:0,4:4:12:119,12,0	1/1:0,2:2:6:62,6,0	1/1:0,3:3:9:95,9,0	1/1:0,1:1:3:32,3,0	1/1:0,5:5:15:148,15,0	1/1:0,2:2:6:59,6,0	1/1:0,1:1:3:32,3,0	1/1:0,1:1:3:30,3,0	1/1:0,3:3:9:95,9,0	0/0:3,0:3:6:0,6,75	0/0:6,0:6:18:0,18,186	0/0:5,0:5:15:0,15,154	1/1:0,2:2:6:55,6,0	0/0:11,0:11:33:0,33,341	1/1:0,3:3:9:94,9,0	1/1:0,2:2:6:63,6,0	1/1:0,10:10:30:304,30,0	1/1:0,3:3:9:96,9,0	1/1:0,8:8:24:248,24,0	1/1:0,5:5:15:156,15,0	1/1:0,6:6:18:174,18,0	1/1:0,4:4:12:122,12,0	1/1:0,1:1:3:32,3,0	1/1:0,2:2:6:59,6,0	0/0:5,0:5:15:0,15,161	0/0:7,0:7:21:0,21,225	0/0:6,0:6:15:0,15,168	0/0:2,0:2:6:0,6,59	0/0:6,0:6:15:0,15,173	0/0:6,0:6:18:0,18,195	0/0:4,0:4:12:0,12,128	0/0:5,0:5:15:0,15,155	0/0:4,0:4:12:0,12,125	0/0:5,0:5:15:0,15,160	0/0:3,0:3:9:0,9,97	./.:.:.:.:.	0/0:2,0:2:3:0,3,45	0/0:2,0:2:3:0,3,45	./.:.:.:.:.	0/0:2,0:2:3:0,3,45	0/0:4,0:4:6:0,6,88	0/0:7,0:7:9:0,9,134	0/0:34,0:34:99:0,102,1153
chr0	78615896	.	T	A	16330.6	.	AC=169;AF=0.635;AN=266;BaseQRankSum=-1.495;DP=860;Dels=0.00;FS=7.733;HaplotypeScore=0.1445;InbreedingCoeff=0.7252;MLEAC=173;MLEAF=0.650;MQ=59.73;MQ0=1;MQRankSum=-1.014;QD=28.70;ReadPosRankSum=0.921	GT:AD:DP:GQ:PL	1/1:0,50:50:99:1578,150,0	1/1:0,26:26:78:796,78,0	0/0:11,0:11:33:0,33,342	1/1:0,43:43:99:1337,129,0	1/1:0,7:7:21:209,21,0	1/1:0,11:11:33:335,33,0	1/1:0,20:20:60:584,60,0	1/1:0,3:3:9:104,9,0	1/1:0,2:2:6:63,6,0	1/1:0,9:9:27:269,27,0	1/1:0,3:3:9:92,9,0	0/0:11,0:11:33:0,33,330	1/1:0,12:12:30:336,30,0	./.:.:.:.:.	1/1:0,18:18:54:549,54,0	1/1:0,19:19:57:570,57,0	1/1:0,13:13:39:402,39,0	1/1:0,1:1:3:33,3,0	0/0:2,0:2:6:0,6,61	0/0:4,0:4:12:0,12,115	1/1:0,1:1:3:32,3,0	0/1:4,1:5:20:20,0,95	0/0:22,0:22:57:0,57,625	0/0:20,0:20:60:0,60,599	1/1:0,1:1:3:33,3,0	1/1:0,8:8:24:253,24,0	1/1:0,12:12:33:346,33,0	1/1:0,1:1:3:33,3,0	1/1:0,2:2:6:59,6,0	1/1:0,16:16:45:475,45,0	1/1:0,3:3:9:91,9,0	1/1:0,2:2:6:60,6,0	1/1:0,15:15:45:453,45,0	1/1:0,2:2:6:69,6,0	0/0:18,0:18:54:0,54,549	1/1:0,4:4:12:122,12,0	1/1:0,8:8:24:244,24,0	1/1:0,5:5:15:148,15,0	1/1:0,10:10:30:300,30,0	1/1:0,2:2:3:32,3,0	1/1:0,3:3:9:97,9,0	1/1:0,12:12:36:366,36,0	1/1:1,16:17:17:475,17,0	1/1:0,15:15:45:459,45,0	0/0:19,0:19:57:0,57,581	0/0:16,0:16:45:0,45,482	0/0:7,0:7:21:0,21,223	0/1:2,1:3:24:24,0,52	1/1:0,2:2:6:61,6,0	1/1:0,7:7:18:198,18,0	1/1:0,3:3:9:91,9,0	1/1:0,4:4:12:122,12,0	1/1:0,6:6:18:187,18,0	1/1:0,3:3:9:89,9,0	0/0:3,0:3:9:0,9,96	1/1:0,2:2:6:63,6,0	0/0:7,0:7:21:0,21,217	0/0:5,0:5:15:0,15,159	1/1:0,1:1:3:34,3,0	0/0:3,0:3:9:0,9,91	1/1:0,2:2:6:65,6,0	1/1:0,6:6:18:186,18,0	1/1:0,5:5:15:150,15,0	1/1:0,4:4:12:127,12,0	1/1:0,1:1:3:31,3,0	1/1:0,6:6:18:181,18,0	1/1:0,3:3:9:92,9,0	1/1:0,7:7:12:150,12,0	1/1:0,6:6:18:190,18,0	1/1:0,1:1:3:31,3,0	1/1:0,3:3:9:93,9,0	0/0:2,0:2:6:0,6,62	0/0:4,0:4:9:0,9,108	0/0:5,0:5:15:0,15,149	0/0:2,0:2:6:0,6,59	0/0:5,0:5:15:0,15,148	1/1:0,1:1:3:31,3,0	0/0:3,0:3:9:0,9,92	0/0:2,0:2:6:0,6,61	0/0:1,0:1:3:0,3,26	1/1:0,3:3:9:93,9,0	0/0:1,0:1:3:0,3,32	0/0:4,0:4:12:0,12,130	0/0:4,0:4:12:0,12,122	0/0:2,0:2:6:0,6,61	0/1:1,3:4:20:84,0,20	1/1:0,7:7:21:221,21,0	1/1:0,3:3:9:96,9,0	1/1:0,3:3:9:91,9,0	./.:.:.:.:.	1/1:0,5:5:12:135,12,0	1/1:0,1:1:3:29,3,0	1/1:0,4:4:12:122,12,0	1/1:0,2:2:6:63,6,0	1/1:0,7:7:21:210,21,0	1/1:0,4:4:12:125,12,0	1/1:0,3:3:9:100,9,0	1/1:0,5:5:12:137,12,0	1/1:0,4:4:12:128,12,0	1/1:0,3:3:9:92,9,0	1/1:0,7:7:21:221,21,0	1/1:0,1:1:3:32,3,0	1/1:0,1:1:3:30,3,0	0/0:1,0:1:3:0,3,31	0/0:3,0:3:9:0,9,96	0/0:3,0:3:9:0,9,95	1/1:0,3:3:9:89,9,0	0/0:7,0:7:21:0,21,216	1/1:0,4:4:12:120,12,0	1/1:0,5:5:15:148,15,0	1/1:0,4:4:12:120,12,0	1/1:0,4:4:12:125,12,0	1/1:0,6:6:18:179,18,0	1/1:0,4:4:12:123,12,0	1/1:0,3:3:9:97,9,0	1/1:0,5:5:15:151,15,0	1/1:0,5:5:9:122,9,0	1/1:0,2:2:6:61,6,0	0/0:3,0:3:9:0,9,85	0/0:5,0:5:15:0,15,160	0/0:3,0:3:9:0,9,91	0/0:4,0:4:12:0,12,122	0/0:6,0:6:12:0,12,137	0/0:2,0:2:6:0,6,61	0/0:6,0:6:18:0,18,184	0/0:8,0:8:24:0,24,250	0/0:2,0:2:6:0,6,61	0/0:5,0:5:15:0,15,154	0/0:2,0:2:6:0,6,61	0/0:2,0:2:3:0,3,45	0/0:2,0:2:3:0,3,45	0/0:2,0:2:3:0,3,45	./.:.:.:.:.	./.:.:.:.:.	0/0:2,0:2:3:0,3,45	0/0:4,0:4:6:0,6,89	0/0:35,0:35:99:0,105,1137
chr0	78616091	.	A	G	15755.8	.	AC=162;AF=0.648;AN=250;BaseQRankSum=-3.647;DP=828;Dels=0.00;FS=7.891;HaplotypeScore=0.0939;InbreedingCoeff=0.7192;MLEAC=160;MLEAF=0.640;MQ=59.49;MQ0=1;MQRankSum=-0.524;QD=28.80;ReadPosRankSum=-0.261	GT:AD:DP:GQ:PL	1/1:0,55:56:99:1738,159,0	1/1:0,21:21:63:664,63,0	0/0:13,0:13:39:0,39,406	1/1:0,32:32:87:952,87,0	1/1:0,10:10:24:275,24,0	1/1:0,8:8:24:258,24,0	1/1:0,17:17:42:477,42,0	1/1:0,1:1:3:32,3,0	1/1:0,3:3:9:102,9,0	1/1:0,16:16:45:468,45,0	1/1:0,2:2:6:61,6,0	0/0:13,0:13:39:0,39,417	1/1:0,7:7:21:215,21,0	./.:.:.:.:.	1/1:0,18:18:51:558,51,0	1/1:0,18:18:54:548,54,0	1/1:0,17:17:48:515,48,0	1/1:0,1:1:3:32,3,0	0/0:5,0:5:15:0,15,154	0/0:6,0:6:15:0,15,170	./.:.:.:.:.	0/1:2,6:8:36:161,0,36	0/0:14,0:14:42:0,42,446	0/0:18,0:18:51:0,51,546	1/1:0,1:1:3:34,3,0	1/1:0,20:20:57:616,57,0	1/1:0,10:10:30:309,30,0	1/1:0,1:1:3:32,3,0	./.:.:.:.:.	1/1:0,11:11:33:333,33,0	1/1:0,2:2:6:66,6,0	1/1:0,2:2:6:65,6,0	1/1:0,16:16:42:457,42,0	1/1:0,1:1:3:32,3,0	0/0:21,0:21:60:0,60,653	1/1:0,1:1:3:32,3,0	1/1:0,15:15:36:404,36,0	1/1:0,9:9:21:244,21,0	1/1:0,14:14:42:426,42,0	1/1:0,3:3:9:97,9,0	1/1:0,3:3:9:92,9,0	1/1:0,10:10:30:311,30,0	1/1:0,17:17:42:457,42,0	1/1:0,15:15:45:469,45,0	0/0:9,0:9:24:0,24,266	0/0:8,0:8:21:0,21,228	0/0:7,0:7:21:0,21,221	0/0:2,0:2:6:0,6,63	1/1:0,2:2:6:58,6,0	1/1:0,2:2:6:62,6,0	1/1:0,2:2:3:45,3,0	1/1:0,2:2:6:60,6,0	1/1:0,5:5:15:156,15,0	1/1:0,2:2:6:62,6,0	0/0:5,0:5:15:0,15,157	1/1:0,1:1:3:32,3,0	0/0:1,0:2:3:0,3,32	0/0:1,0:1:3:0,3,31	1/1:0,1:1:3:32,3,0	0/0:5,0:5:15:0,15,158	1/1:0,4:4:12:129,12,0	1/1:0,5:5:12:137,12,0	1/1:0,8:8:24:249,24,0	1/1:0,6:6:18:185,18,0	1/1:0,2:2:6:64,6,0	1/1:0,8:8:24:243,24,0	1/1:0,3:3:9:93,9,0	1/1:0,6:6:12:150,12,0	1/1:0,5:5:15:156,15,0	1/1:0,2:2:6:63,6,0	1/1:0,1:1:3:31,3,0	0/0:4,0:4:12:0,12,122	0/0:4,0:4:12:0,12,126	0/0:3,0:3:9:0,9,93	0/0:3,0:3:9:0,9,92	0/0:1,0:1:3:0,3,33	1/1:0,1:1:3:31,3,0	0/0:3,0:3:9:0,9,97	0/0:1,0:1:3:0,3,32	0/0:5,0:5:12:0,12,139	1/1:0,5:5:12:135,12,0	0/0:5,0:5:15:0,15,156	0/0:5,0:5:15:0,15,161	0/0:2,0:2:6:0,6,61	0/0:6,0:6:18:0,18,181	0/1:1,5:6:13:137,0,13	1/1:0,4:4:12:121,12,0	./.:.:.:.:.	1/1:0,2:2:6:62,6,0	1/1:0,2:2:6:63,6,0	1/1:0,2:2:6:64,6,0	1/1:0,2:2:6:61,6,0	1/1:0,5:5:15:150,15,0	1/1:0,1:1:3:32,3,0	1/1:0,4:4:12:125,12,0	1/1:0,2:2:6:55,6,0	1/1:0,3:3:9:97,9,0	1/1:0,1:1:3:32,3,0	1/1:0,2:2:6:60,6,0	1/1:0,1:1:3:32,3,0	1/1:0,5:5:15:160,15,0	./.:.:.:.:.	1/1:0,2:2:6:60,6,0	0/0:3,0:3:9:0,9,96	./.:.:.:.:.	0/0:3,0:3:9:0,9,98	1/1:0,1:1:3:28,3,0	0/0:6,0:6:15:0,15,173	1/1:0,2:2:6:63,6,0	1/1:0,2:2:3:45,3,0	1/1:0,6:6:18:182,18,0	1/1:0,2:2:6:65,6,0	1/1:0,4:4:12:127,12,0	1/1:0,2:2:6:63,6,0	1/1:0,9:9:24:266,24,0	1/1:0,4:4:12:123,12,0	1/1:0,8:8:24:251,24,0	1/1:0,4:4:12:119,12,0	./.:.:.:.:.	./.:.:.:.:.	0/0:5,0:5:15:0,15,162	0/0:6,0:6:18:0,18,186	0/0:11,0:11:30:0,30,335	0/0:1,0:1:3:0,3,33	0/0:5,0:5:12:0,12,135	0/0:4,0:4:12:0,12,121	0/0:5,0:5:15:0,15,159	0/0:5,0:5:15:0,15,156	./.:.:.:.:.	./.:.:.:.:.	0/0:7,0:7:15:0,15,185	0/0:2,0:2:3:0,3,45	0/0:2,0:3:3:0,3,45	./.:.:.:.:.	0/0:6,0:6:9:0,9,134	./.:.:.:.:.	0/0:37,0:37:99:0,111,1281
chr0	78616771	.	A	G	22039.2	.	AC=170;AF=0.634;AN=268;BaseQRankSum=3.890;DP=1090;Dels=0.00;FS=13.819;HaplotypeScore=0.0993;InbreedingCoeff=0.7835;MLEAC=172;MLEAF=0.642;MQ=59.18;MQ0=0;MQRankSum=0.758;QD=29.11;ReadPosRankSum=-0.147	GT:AD:DP:GQ:PL	1/1:0,70:70:99:2188,207,0	1/1:0,15:15:45:468,45,0	0/0:18,0:18:51:0,51,536	1/1:0,59:59:99:1837,177,0	1/1:0,10:10:27:296,27,0	1/1:0,22:22:63:671,63,0	1/1:0,21:21:63:651,63,0	1/1:0,2:2:6:65,6,0	1/1:0,3:3:6:64,6,0	1/1:0,21:21:57:614,57,0	1/1:0,6:6:18:195,18,0	0/0:23,0:23:69:0,69,707	1/1:0,13:13:39:415,39,0	1/1:0,2:2:6:63,6,0	1/1:0,19:19:54:574,54,0	1/1:0,20:20:54:592,54,0	1/1:0,25:25:69:736,69,0	1/1:0,8:8:24:255,24,0	0/0:11,0:11:30:0,30,319	0/0:7,0:7:18:0,18,195	1/1:0,5:5:15:163,15,0	0/1:10,5:15:99:117,0,238	0/0:21,0:21:63:0,63,645	0/0:16,0:16:48:0,48,500	1/1:0,8:8:24:260,24,0	1/1:0,32:32:96:991,96,0	1/1:0,21:21:60:629,60,0	1/1:0,8:8:21:233,21,0	1/1:0,5:5:15:166,15,0	1/1:0,25:25:69:747,69,0	1/1:0,7:7:21:219,21,0	1/1:0,7:7:21:223,21,0	1/1:0,21:21:63:663,63,0	1/1:0,2:2:6:63,6,0	0/0:6,0:6:18:0,18,178	1/1:0,9:9:27:284,27,0	1/1:0,12:12:33:368,33,0	1/1:0,17:17:48:499,48,0	1/1:0,12:12:33:355,33,0	1/1:0,1:1:3:28,3,0	1/1:0,3:3:9:99,9,0	1/1:0,10:10:30:316,30,0	1/1:0,13:13:39:408,39,0	1/1:0,21:21:63:640,63,0	0/0:14,0:14:39:0,39,424	0/0:25,0:25:75:0,75,769	0/0:10,0:10:24:0,24,282	0/1:3,1:4:22:22,0,85	1/1:0,2:2:6:62,6,0	1/1:0,5:5:9:110,9,0	1/1:0,4:4:12:124,12,0	1/1:0,1:1:3:30,3,0	1/1:0,6:6:15:171,15,0	1/1:0,5:5:15:156,15,0	0/0:2,0:2:6:0,6,61	1/1:0,1:1:3:33,3,0	0/0:7,0:7:21:0,21,213	0/0:5,0:5:15:0,15,156	1/1:0,1:1:3:33,3,0	0/0:5,0:5:15:0,15,149	1/1:0,2:2:6:61,6,0	1/1:0,1:1:3:32,3,0	1/1:0,10:10:24:262,24,0	1/1:0,5:5:15:156,15,0	1/1:0,3:3:9:89,9,0	1/1:0,3:3:9:90,9,0	1/1:0,3:3:9:94,9,0	./.:.:.:.:.	1/1:0,4:4:12:120,12,0	1/1:0,3:3:9:96,9,0	1/1:0,2:2:6:63,6,0	0/0:5,0:5:15:0,15,152	0/0:4,0:4:12:0,12,120	0/0:10,0:10:24:0,24,268	0/0:5,0:5:12:0,12,135	0/0:3,0:3:9:0,9,89	1/1:0,3:3:6:75,6,0	0/0:4,0:4:12:0,12,117	0/0:5,0:5:15:0,15,157	0/0:4,0:4:6:0,6,89	1/1:0,3:3:9:93,9,0	0/0:2,0:2:6:0,6,60	0/0:2,0:2:6:0,6,65	0/0:6,0:6:15:0,15,164	0/0:1,0:1:3:0,3,30	1/1:0,9:9:27:294,27,0	1/1:0,8:8:18:197,18,0	1/1:0,6:6:18:193,18,0	1/1:0,5:5:15:152,15,0	1/1:0,6:6:18:184,18,0	1/1:0,4:4:9:108,9,0	1/1:0,3:3:6:78,6,0	1/1:0,1:1:3:33,3,0	1/1:0,3:3:9:96,9,0	1/1:0,4:4:12:122,12,0	1/1:0,3:3:9:94,9,0	1/1:0,9:9:27:281,27,0	./.:.:.:.:.	1/1:0,2:2:6:63,6,0	1/1:0,4:4:12:130,12,0	1/1:0,5:5:15:148,15,0	1/1:0,2:2:6:65,6,0	1/1:0,4:4:12:130,12,0	0/0:4,0:4:12:0,12,126	0/0:5,0:5:15:0,15,160	0/0:6,0:6:18:0,18,186	1/1:0,5:5:15:167,15,0	0/0:4,0:4:12:0,12,122	1/1:0,1:1:3:33,3,0	1/1:0,4:4:12:130,12,0	1/1:0,2:2:6:59,6,0	1/1:0,1:1:3:34,3,0	1/1:0,8:8:24:251,24,0	1/1:0,5:5:15:155,15,0	1/1:0,3:3:9:95,9,0	1/1:0,3:3:9:97,9,0	1/1:0,2:2:6:61,6,0	1/1:0,4:4:12:130,12,0	0/0:4,0:4:12:0,12,127	0/0:4,0:4:12:0,12,120	0/0:3,0:3:9:0,9,93	0/0:5,0:5:15:0,15,162	0/0:6,0:6:15:0,15,168	0/0:2,0:2:6:0,6,61	0/0:7,0:7:21:0,21,210	0/0:8,0:8:24:0,24,242	0/0:6,0:6:18:0,18,179	0/0:4,0:4:12:0,12,124	0/0:1,0:1:3:0,3,31	0/0:4,0:4:9:0,9,106	./.:.:.:.:.	0/0:2,0:2:3:0,3,45	0/0:3,0:3:6:0,6,76	0/0:1,0:1:3:0,3,32	0/0:4,0:4:6:0,6,89	0/0:2,0:2:3:0,3,45	0/0:27,0:27:81:0,81,891
chr0	78616777	.	C	T	23845.5	.	AC=172;AF=0.637;AN=270;BaseQRankSum=0.536;DP=1150;Dels=0.00;FS=10.732;HaplotypeScore=0.1227;InbreedingCoeff=0.7972;MLEAC=176;MLEAF=0.652;MQ=59.17;MQ0=0;MQRankSum=-0.303;QD=28.90;ReadPosRankSum=-2.319	GT:AD:DP:GQ:PL	1/1:0,75:75:99:2296,216,0	1/1:0,13:13:39:404,39,0	0/0:19,0:19:51:0,51,547	1/1:0,63:63:99:1917,189,0	1/1:1,10:11:30:312,30,0	1/1:0,28:28:78:807,78,0	1/1:0,24:24:72:741,72,0	1/1:0,2:2:6:63,6,0	1/1:0,3:3:9:97,9,0	1/1:0,22:22:57:633,57,0	1/1:0,5:5:15:162,15,0	0/0:24,0:24:72:0,72,720	1/1:0,14:14:42:429,42,0	1/1:0,2:2:6:64,6,0	1/1:0,17:17:51:514,51,0	1/1:0,22:22:60:644,60,0	1/1:0,29:29:81:881,81,0	1/1:0,9:9:27:289,27,0	0/0:11,0:11:30:0,30,325	0/0:7,0:7:18:0,18,204	1/1:0,5:5:15:166,15,0	0/1:11,5:16:99:105,0,283	0/0:20,0:20:60:0,60,615	0/0:15,0:15:45:0,45,465	1/1:0,7:7:21:225,21,0	1/1:0,33:33:99:1007,99,0	1/1:0,23:24:66:695,66,0	1/1:0,7:7:21:227,21,0	1/1:0,5:5:15:164,15,0	1/1:0,25:25:69:744,69,0	1/1:0,8:8:24:257,24,0	1/1:0,7:7:21:232,21,0	1/1:0,21:21:63:655,63,0	1/1:0,2:2:6:64,6,0	0/0:6,0:6:18:0,18,183	1/1:0,9:9:27:278,27,0	1/1:0,13:13:33:353,33,0	1/1:0,20:20:57:610,57,0	1/1:0,14:14:36:380,36,0	1/1:0,1:1:3:32,3,0	1/1:0,3:3:9:97,9,0	1/1:0,10:10:30:308,30,0	1/1:0,15:15:45:470,45,0	1/1:0,23:23:69:716,69,0	0/0:15,0:15:42:0,42,444	0/0:23,0:23:69:0,69,726	0/0:10,0:10:24:0,24,275	0/1:3,1:4:20:20,0,84	1/1:0,2:2:6:64,6,0	1/1:0,5:5:12:136,12,0	1/1:0,4:4:12:125,12,0	1/1:0,1:1:3:32,3,0	1/1:0,6:6:15:171,15,0	1/1:0,5:5:15:159,15,0	0/0:2,0:2:6:0,6,61	1/1:0,1:1:3:32,3,0	0/0:6,0:6:18:0,18,184	0/0:5,0:5:15:0,15,151	1/1:0,1:1:3:32,3,0	0/0:4,0:4:12:0,12,124	1/1:0,2:2:6:61,6,0	1/1:0,2:2:6:59,6,0	1/1:0,14:14:39:417,39,0	1/1:0,9:9:27:271,27,0	1/1:0,3:3:9:89,9,0	1/1:0,4:4:12:126,12,0	1/1:0,3:3:9:95,9,0	1/1:0,3:3:9:92,9,0	1/1:0,4:4:12:124,12,0	1/1:0,3:3:9:97,9,0	1/1:0,2:2:6:64,6,0	0/0:6,0:6:18:0,18,181	0/0:5,0:5:15:0,15,148	0/0:9,0:10:24:0,24,255	0/0:4,0:4:9:0,9,104	0/0:3,0:3:9:0,9,90	1/1:0,3:3:9:95,9,0	0/0:3,0:3:9:0,9,96	0/0:5,0:5:15:0,15,155	0/0:5,0:5:9:0,9,118	1/1:0,3:3:9:92,9,0	0/0:2,0:2:6:0,6,61	0/0:2,0:2:6:0,6,65	0/0:6,0:6:15:0,15,167	0/0:1,0:1:3:0,3,31	1/1:0,9:9:27:291,27,0	1/1:0,7:7:15:173,15,0	1/1:0,8:8:24:250,24,0	1/1:0,9:9:27:269,27,0	1/1:0,7:7:21:222,21,0	1/1:0,6:6:15:166,15,0	1/1:0,3:3:6:77,6,0	1/1:0,1:1:3:30,3,0	1/1:0,3:3:9:94,9,0	1/1:0,4:4:12:123,12,0	1/1:0,4:4:12:125,12,0	1/1:0,9:9:27:272,27,0	./.:.:.:.:.	1/1:0,2:2:6:61,6,0	1/1:0,4:4:12:125,12,0	1/1:0,4:4:9:96,9,0	1/1:0,4:4:12:122,12,0	1/1:0,4:4:12:124,12,0	0/0:5,0:5:15:0,15,153	0/0:5,0:5:15:0,15,162	0/0:6,0:6:18:0,18,183	1/1:0,4:4:12:132,12,0	0/0:4,0:4:12:0,12,122	1/1:0,2:2:6:59,6,0	1/1:0,4:4:12:118,12,0	1/1:0,3:3:9:93,9,0	1/1:0,2:2:6:59,6,0	1/1:0,12:12:36:370,36,0	1/1:0,4:4:12:122,12,0	1/1:0,3:3:9:92,9,0	1/1:0,5:5:15:151,15,0	1/1:0,3:3:9:95,9,0	1/1:0,4:4:12:119,12,0	0/0:4,0:4:12:0,12,121	0/0:4,0:4:12:0,12,111	0/0:4,0:4:12:0,12,122	0/0:5,0:5:15:0,15,154	0/0:4,0:4:9:0,9,108	0/0:1,0:1:3:0,3,31	0/0:7,0:7:21:0,21,205	0/0:8,0:8:24:0,24,250	0/0:5,0:5:15:0,15,157	0/0:4,0:4:12:0,12,123	0/0:1,0:1:3:0,3,31	0/0:4,0:4:9:0,9,108	./.:.:.:.:.	0/0:2,0:2:3:0,3,45	0/0:2,0:2:6:0,6,59	0/0:1,0:1:3:0,3,30	0/0:4,0:4:6:0,6,89	0/0:2,0:2:3:0,3,44	0/0:24,0:24:72:0,72,748
chr0	78616810	.	G	A	24303.6	.	AC=168;AF=0.632;AN=266;BaseQRankSum=-7.356;DP=1215;Dels=0.00;FS=0.980;HaplotypeScore=0.1718;InbreedingCoeff=0.8125;MLEAC=172;MLEAF=0.647;MQ=59.06;MQ0=3;MQRankSum=0.273;QD=28.66;ReadPosRankSum=-0.026	GT:AD:DP:GQ:PL	1/1:0,76:76:99:2304,207,0	1/1:0,17:17:51:536,51,0	0/0:26,0:26:72:0,72,799	1/1:0,77:77:99:2328,231,0	1/1:0,11:11:33:332,33,0	1/1:0,26:26:75:780,75,0	1/1:0,27:27:75:781,75,0	1/1:0,3:3:9:97,9,0	1/1:0,2:2:6:67,6,0	1/1:0,23:23:60:659,60,0	1/1:0,3:3:9:97,9,0	0/0:17,0:17:48:0,48,526	1/1:0,11:11:33:338,33,0	1/1:0,1:1:3:32,3,0	1/1:0,17:17:51:535,51,0	1/1:0,20:20:54:576,54,0	1/1:0,31:31:81:895,81,0	1/1:0,7:7:21:223,21,0	0/0:15,0:15:36:0,36,427	0/0:9,0:9:21:0,21,254	1/1:0,10:10:30:316,30,0	0/1:11,6:17:99:122,0,287	0/0:25,0:25:75:0,75,785	0/0:12,0:12:36:0,36,374	1/1:0,4:4:12:121,12,0	1/1:0,28:28:84:841,84,0	1/1:0,25:25:69:733,69,0	1/1:0,5:5:15:161,15,0	1/1:0,5:5:15:159,15,0	1/1:0,28:28:78:848,78,0	1/1:0,9:9:27:292,27,0	1/1:0,7:7:21:226,21,0	1/1:0,23:23:60:644,60,0	1/1:0,1:1:3:28,3,0	0/0:10,0:10:30:0,30,325	1/1:0,6:6:18:184,18,0	1/1:0,26:26:66:725,66,0	1/1:0,16:16:48:482,48,0	1/1:0,13:13:36:385,36,0	1/1:0,3:3:9:84,9,0	1/1:0,4:4:12:128,12,0	1/1:0,9:9:27:273,27,0	1/1:0,14:14:42:420,42,0	1/1:0,20:20:60:619,60,0	0/0:19,0:19:51:0,51,582	0/0:25,0:25:75:0,75,802	0/0:13,0:13:36:0,36,405	0/1:3,1:4:19:19,0,79	1/1:0,1:1:3:30,3,0	1/1:0,5:5:15:157,15,0	1/1:0,5:5:15:159,15,0	./.:.:.:.:.	1/1:0,6:6:18:188,18,0	1/1:0,4:4:12:124,12,0	0/0:5,0:5:15:0,15,158	1/1:0,1:1:3:35,3,0	0/0:8,0:8:24:0,24,260	0/0:4,0:4:12:0,12,134	./.:.:.:.:.	0/0:6,0:6:18:0,18,185	1/1:0,2:2:6:64,6,0	1/1:0,2:2:6:63,6,0	1/1:0,18:18:42:493,42,0	1/1:0,8:8:24:242,24,0	1/1:0,4:4:12:123,12,0	1/1:0,4:4:12:123,12,0	1/1:0,2:2:6:63,6,0	1/1:0,3:3:9:92,9,0	1/1:0,7:7:21:213,21,0	1/1:0,3:3:9:94,9,0	1/1:0,2:2:6:59,6,0	0/0:3,0:3:9:0,9,96	0/0:4,0:4:12:0,12,122	0/0:8,0:8:18:0,18,209	0/0:4,0:4:12:0,12,132	0/0:3,0:3:6:0,6,78	1/1:0,4:4:9:108,9,0	0/0:4,0:4:12:0,12,127	0/0:5,0:5:15:0,15,162	0/0:7,0:7:15:0,15,180	1/1:0,3:3:9:94,9,0	0/0:2,0:2:6:0,6,64	0/0:2,0:2:6:0,6,71	0/0:5,0:5:15:0,15,161	0/0:3,0:3:9:0,9,95	1/1:0,8:8:24:250,24,0	1/1:0,5:5:12:133,12,0	1/1:0,8:8:24:244,24,0	1/1:0,6:6:18:180,18,0	1/1:0,5:5:15:157,15,0	1/1:0,4:4:12:124,12,0	1/1:0,6:6:9:123,9,0	1/1:0,4:4:12:132,12,0	1/1:0,2:2:6:61,6,0	1/1:0,4:4:12:124,12,0	1/1:0,4:4:12:121,12,0	1/1:0,8:8:24:256,24,0	./.:.:.:.:.	1/1:0,2:2:6:63,6,0	1/1:0,5:5:15:149,15,0	1/1:0,5:5:15:155,15,0	1/1:0,4:4:12:122,12,0	1/1:0,4:4:12:122,12,0	0/0:7,0:7:21:0,21,217	0/0:4,0:4:12:0,12,123	0/0:10,0:10:24:0,24,286	1/1:0,8:8:24:250,24,0	0/0:6,0:6:18:0,18,189	1/1:0,2:2:6:63,6,0	1/1:0,4:4:12:122,12,0	1/1:0,2:2:6:64,6,0	1/1:0,2:2:6:63,6,0	1/1:0,9:9:21:243,21,0	1/1:0,6:6:18:184,18,0	1/1:0,6:6:18:189,18,0	1/1:0,4:4:12:125,12,0	1/1:0,2:2:6:62,6,0	1/1:0,6:6:18:185,18,0	0/0:4,0:4:12:0,12,130	0/0:3,0:3:9:0,9,95	0/0:3,0:3:9:0,9,97	0/0:6,0:6:18:0,18,193	0/0:4,0:4:9:0,9,111	0/0:1,0:1:3:0,3,33	0/0:3,0:3:9:0,9,97	0/0:9,0:9:27:0,27,284	0/0:9,0:9:21:0,21,238	0/0:7,0:7:15:0,15,177	0/0:1,0:1:3:0,3,32	0/0:4,1:5:9:0,9,110	./.:.:.:.:.	0/0:4,0:4:6:0,6,76	0/0:2,0:2:3:0,3,45	0/0:1,0:1:3:0,3,31	0/0:4,0:4:6:0,6,89	0/0:2,0:2:3:0,3,32	0/0:28,0:28:84:0,84,936
chr0	78616818	.	A	C	23764.5	.	AC=166;AF=0.629;AN=264;BaseQRankSum=4.069;DP=1186;Dels=0.00;FS=2.194;HaplotypeScore=0.1502;InbreedingCoeff=0.8115;MLEAC=170;MLEAF=0.644;MQ=59.11;MQ0=3;MQRankSum=-1.316;QD=28.91;ReadPosRankSum=0.561	GT:AD:DP:GQ:PL	1/1:0,74:74:99:2204,198,0	1/1:0,16:16:48:511,48,0	0/0:27,0:27:75:0,75,813	1/1:0,70:70:99:2168,207,0	1/1:0,11:11:33:347,33,0	1/1:0,25:25:72:752,72,0	1/1:0,29:29:81:873,81,0	1/1:0,3:3:9:97,9,0	1/1:0,2:2:6:68,6,0	1/1:0,20:20:54:587,54,0	1/1:0,3:3:9:97,9,0	0/0:17,0:17:48:0,48,504	1/1:0,12:12:33:350,33,0	./.:.:.:.:.	1/1:0,16:16:48:506,48,0	1/1:0,20:20:54:570,54,0	1/1:0,26:26:72:770,72,0	1/1:0,7:7:21:222,21,0	0/0:14,0:14:36:0,36,403	0/0:8,0:8:18:0,18,187	1/1:0,10:10:27:293,27,0	0/1:11,6:17:99:128,0,268	0/0:26,0:26:78:0,78,802	0/0:12,0:12:36:0,36,371	1/1:0,3:3:9:96,9,0	1/1:0,30:30:90:933,90,0	1/1:0,25:25:66:716,66,0	1/1:0,3:3:9:104,9,0	1/1:0,5:5:15:166,15,0	1/1:0,29:29:78:825,78,0	1/1:0,7:7:21:234,21,0	1/1:0,7:7:21:225,21,0	1/1:0,23:23:60:666,60,0	1/1:0,1:1:3:33,3,0	0/0:10,0:10:30:0,30,306	1/1:0,5:5:15:161,15,0	1/1:0,27:27:69:772,69,0	1/1:0,16:16:48:504,48,0	1/1:0,13:13:36:384,36,0	1/1:0,3:3:9:85,9,0	1/1:0,4:4:12:136,12,0	1/1:0,8:8:24:229,24,0	1/1:0,14:14:42:433,42,0	1/1:0,22:22:66:690,66,0	0/0:22,0:22:60:0,60,647	0/0:25,0:25:75:0,75,774	0/0:14,0:14:39:0,39,418	0/1:1,1:2:26:26,0,26	1/1:0,1:1:3:32,3,0	1/1:0,6:6:18:189,18,0	1/1:0,5:5:15:158,15,0	./.:.:.:.:.	1/1:0,5:5:15:156,15,0	1/1:0,4:4:12:122,12,0	0/0:5,0:5:15:0,15,157	1/1:0,1:1:3:33,3,0	0/0:6,0:6:18:0,18,190	0/0:4,0:4:12:0,12,127	./.:.:.:.:.	0/0:6,0:6:18:0,18,187	1/1:0,2:2:6:63,6,0	1/1:0,2:2:6:65,6,0	1/1:0,18:18:39:462,39,0	1/1:0,8:8:24:249,24,0	1/1:0,4:4:12:123,12,0	1/1:0,4:4:12:124,12,0	1/1:0,2:2:6:64,6,0	1/1:0,3:3:9:92,9,0	1/1:0,7:7:21:215,21,0	1/1:0,4:4:12:129,12,0	1/1:0,3:3:9:92,9,0	0/0:2,0:2:6:0,6,64	0/0:4,0:4:12:0,12,115	0/0:6,0:6:15:0,15,166	0/0:4,0:4:12:0,12,123	0/0:3,0:3:6:0,6,77	1/1:0,4:4:9:108,9,0	0/0:5,0:5:15:0,15,156	0/0:5,0:5:15:0,15,153	0/0:7,0:7:15:0,15,187	1/1:0,3:3:9:97,9,0	0/0:2,0:2:6:0,6,63	0/0:1,0:1:3:0,3,34	0/0:5,0:5:15:0,15,151	0/0:3,0:3:9:0,9,95	1/1:0,7:7:21:222,21,0	1/1:0,4:4:9:103,9,0	1/1:0,7:7:21:221,21,0	1/1:0,5:5:15:158,15,0	1/1:0,4:4:12:130,12,0	1/1:0,4:4:12:124,12,0	1/1:0,5:5:12:137,12,0	1/1:0,4:4:12:128,12,0	1/1:0,2:2:6:63,6,0	1/1:0,3:3:9:92,9,0	1/1:0,6:6:15:153,15,0	1/1:0,8:8:24:245,24,0	./.:.:.:.:.	1/1:0,2:2:6:61,6,0	1/1:0,5:5:15:154,15,0	1/1:0,4:4:12:123,12,0	1/1:0,4:4:12:124,12,0	1/1:0,4:4:12:125,12,0	0/0:7,0:7:21:0,21,221	0/0:4,0:4:12:0,12,122	0/0:9,0:9:18:0,18,220	1/1:0,7:7:21:223,21,0	0/0:5,0:5:15:0,15,156	1/1:0,2:2:6:65,6,0	1/1:0,4:4:12:126,12,0	1/1:0,2:2:6:61,6,0	1/1:0,2:2:6:65,6,0	1/1:0,9:9:21:249,21,0	1/1:0,6:6:18:185,18,0	1/1:0,5:5:15:165,15,0	1/1:0,5:5:15:155,15,0	1/1:0,2:2:6:62,6,0	1/1:0,6:6:18:183,18,0	0/0:5,0:5:15:0,15,149	0/0:3,0:3:9:0,9,83	0/0:3,0:3:9:0,9,91	0/0:7,0:7:21:0,21,218	0/0:4,0:4:9:0,9,103	0/0:1,0:1:3:0,3,32	0/0:3,0:3:9:0,9,97	0/0:9,0:9:27:0,27,278	0/0:9,0:9:24:0,24,261	0/0:7,0:7:18:0,18,195	0/0:1,0:1:3:0,3,31	0/0:5,0:5:9:0,9,109	./.:.:.:.:.	0/0:4,0:4:6:0,6,75	0/0:2,0:2:3:0,3,45	0/0:1,0:1:3:0,3,31	0/0:4,0:4:6:0,6,89	0/0:2,0:2:3:0,3,45	0/0:26,0:26:78:0,78,879
chr0	78616860	.	A	T	22885.3	.	AC=165;AF=0.625;AN=264;BaseQRankSum=1.465;DP=1366;Dels=0.00;FS=20.868;HaplotypeScore=0.1788;InbreedingCoeff=0.7943;MLEAC=167;MLEAF=0.633;MQ=54.19;MQ0=66;MQRankSum=0.037;QD=24.85;ReadPosRankSum=-1.928	GT:AD:DP:GQ:PL	1/1:0,70:70:99:2091,189,0	1/1:0,24:30:66:723,66,0	0/0:29,0:36:84:0,84,893	1/1:0,60:75:99:1833,174,0	1/1:0,8:11:24:253,24,0	1/1:0,27:29:72:818,72,0	1/1:0,27:32:78:840,78,0	1/1:0,1:1:3:35,3,0	1/1:0,3:3:9:96,9,0	1/1:0,19:26:57:599,57,0	1/1:0,3:3:9:97,9,0	0/0:17,0:22:51:0,51,541	1/1:0,14:20:33:393,33,0	./.:.:.:.:.	1/1:0,13:18:39:403,39,0	1/1:0,25:31:63:716,63,0	1/1:0,20:23:60:632,60,0	1/1:0,1:1:3:32,3,0	0/0:17,0:18:48:0,48,511	0/0:8,0:9:21:0,21,235	1/1:0,7:7:21:230,21,0	0/1:18,8:27:99:159,0,456	0/0:22,0:26:60:0,60,648	0/0:5,0:9:15:0,15,156	1/1:0,4:4:12:125,12,0	1/1:0,27:28:75:798,75,0	1/1:0,27:32:72:787,72,0	1/1:0,2:2:6:62,6,0	1/1:0,5:5:15:157,15,0	1/1:0,29:30:84:878,84,0	1/1:0,7:7:21:220,21,0	1/1:0,5:5:15:165,15,0	1/1:0,20:24:45:517,45,0	1/1:0,1:1:3:33,3,0	0/0:9,0:12:27:0,27,288	1/1:0,5:5:15:165,15,0	1/1:0,32:34:84:921,84,0	1/1:0,22:24:54:623,54,0	1/1:0,11:15:30:333,30,0	1/1:0,2:2:6:63,6,0	1/1:0,6:6:18:191,18,0	1/1:0,12:18:36:384,36,0	1/1:0,12:16:36:376,36,0	1/1:0,28:34:78:840,78,0	0/0:22,0:25:60:0,60,656	0/0:27,0:38:75:0,75,793	0/0:9,0:10:27:0,27,283	0/0:3,0:3:9:0,9,95	1/1:0,1:1:3:32,3,0	1/1:0,4:5:12:126,12,0	1/1:0,3:3:9:96,9,0	./.:.:.:.:.	1/1:0,3:5:9:93,9,0	1/1:0,3:3:9:95,9,0	0/0:4,0:4:12:0,12,121	1/1:0,2:2:6:60,6,0	0/0:5,0:10:15:0,15,147	0/0:5,0:6:15:0,15,153	./.:.:.:.:.	0/0:3,0:7:9:0,9,92	1/1:0,1:1:3:29,3,0	1/1:0,1:1:3:30,3,0	1/1:0,15:17:45:465,45,0	1/1:0,8:11:24:255,24,0	1/1:0,11:13:33:352,33,0	1/1:0,5:6:15:162,15,0	1/1:0,1:3:3:32,3,0	1/1:0,5:5:15:155,15,0	1/1:0,4:4:12:126,12,0	1/1:0,3:3:9:91,9,0	1/1:0,4:5:9:100,9,0	0/0:3,0:3:9:0,9,91	0/0:2,0:2:6:0,6,61	0/0:7,0:9:18:0,18,200	0/0:3,0:3:9:0,9,95	0/0:3,0:3:6:0,6,78	1/1:0,2:2:6:64,6,0	0/0:6,0:6:18:0,18,185	0/0:2,0:2:6:0,6,61	0/0:5,0:8:15:0,15,156	1/1:0,2:2:6:64,6,0	0/0:3,0:4:9:0,9,94	0/0:3,0:3:9:0,9,97	0/0:6,0:8:18:0,18,188	0/0:3,0:6:9:0,9,95	1/1:0,4:4:12:131,12,0	1/1:0,3:5:9:96,9,0	1/1:0,6:6:18:196,18,0	1/1:0,6:7:18:197,18,0	1/1:0,6:6:18:194,18,0	1/1:0,5:8:15:159,15,0	1/1:0,4:4:12:121,12,0	1/1:1,4:5:12:124,12,0	1/1:0,1:1:3:31,3,0	1/1:0,1:1:3:33,3,0	1/1:0,4:4:12:126,12,0	1/1:0,4:4:12:126,12,0	./.:.:.:.:.	1/1:0,1:2:3:31,3,0	1/1:0,5:5:15:160,15,0	1/1:0,2:2:6:67,6,0	1/1:0,2:2:6:65,6,0	1/1:0,4:4:12:130,12,0	0/0:6,0:6:18:0,18,194	0/0:1,0:5:3:0,3,30	0/0:8,0:8:21:0,21,232	1/1:0,6:6:18:187,18,0	0/0:7,0:9:15:0,15,158	1/1:0,2:2:6:51,6,0	1/1:0,1:2:3:31,3,0	1/1:0,3:4:9:95,9,0	1/1:0,2:2:6:51,6,0	1/1:0,13:13:36:377,36,0	1/1:0,6:9:18:193,18,0	1/1:0,5:8:15:154,15,0	1/1:0,6:6:18:191,18,0	1/1:0,4:5:12:126,12,0	1/1:0,3:3:9:90,9,0	0/0:2,0:2:6:0,6,64	0/0:2,0:5:6:0,6,62	0/0:5,0:7:15:0,15,150	0/0:7,0:8:21:0,21,223	0/0:5,0:8:15:0,15,164	0/0:2,0:6:6:0,6,63	0/0:6,0:9:15:0,15,158	0/0:11,0:13:33:0,33,340	0/0:11,0:11:30:0,30,334	0/0:5,0:6:12:0,12,135	0/0:3,0:3:9:0,9,95	0/0:4,0:5:9:0,9,108	./.:.:.:.:.	0/0:4,0:5:9:0,9,104	0/0:2,0:2:3:0,3,45	0/0:2,0:2:3:0,3,45	0/0:2,0:2:3:0,3,45	0/0:4,0:4:6:0,6,89	0/0:25,0:25:75:0,75,836
chr0	78616982	.	T	C	4382.62	.	AC=34;AF=0.126;AN=270;BaseQRankSum=2.724;DP=1320;Dels=0.00;FS=9.464;HaplotypeScore=0.1118;InbreedingCoeff=0.5085;MLEAC=34;MLEAF=0.126;MQ=50.96;MQ0=49;MQRankSum=1.694;QD=21.70;ReadPosRankSum=-0.510	GT:AD:DP:GQ:PL	0/0:83,0:83:99:0,244,2569	0/0:22,0:22:63:0,63,663	1/1:4,19:23:29:535,29,0	0/0:70,0:70:99:0,192,2035	0/0:15,0:15:39:0,39,413	0/0:22,0:22:45:0,45,489	0/0:26,0:26:75:0,75,781	0/0:2,0:2:6:0,6,69	0/0:2,0:2:6:0,6,60	0/0:25,0:25:69:0,69,714	0/0:5,0:5:12:0,12,126	0/0:22,0:22:51:0,51,550	0/0:21,0:21:60:0,60,625	0/0:1,0:1:3:0,3,32	0/0:22,0:22:60:0,60,636	0/0:33,0:33:78:0,78,854	0/0:20,0:20:51:0,51,542	0/0:7,0:7:18:0,18,190	0/0:16,0:16:24:0,24,265	1/1:1,9:10:21:234,21,0	0/0:4,0:4:6:0,6,63	0/1:14,9:23:99:222,0,269	1/1:0,23:24:69:727,69,0	0/0:27,0:27:66:0,66,697	0/0:6,0:6:18:0,18,191	0/0:30,0:30:78:0,78,805	0/0:22,0:22:51:0,51,543	0/0:6,0:6:18:0,18,193	0/0:4,0:4:12:0,12,135	0/0:19,0:19:54:0,54,555	0/0:4,0:4:12:0,12,119	0/0:6,0:6:18:0,18,198	0/0:11,0:11:30:0,30,310	0/0:3,0:3:9:0,9,95	0/0:24,0:24:60:0,60,635	0/0:8,0:8:24:0,24,249	0/0:29,0:29:69:0,69,748	0/0:11,0:11:30:0,30,325	0/0:18,0:18:48:0,48,488	0/0:3,0:3:9:0,9,98	0/0:3,0:3:9:0,9,97	0/0:17,0:17:48:0,48,477	0/0:15,0:15:45:0,45,458	0/0:31,0:31:78:0,78,840	0/0:32,0:32:81:0,81,877	1/1:2,30:32:50:812,50,0	1/1:2,12:14:36:371,36,0	0/0:5,0:5:15:0,15,141	0/0:1,0:1:3:0,3,30	0/0:4,0:4:12:0,12,119	0/0:3,0:3:9:0,9,91	0/0:1,0:1:3:0,3,32	0/0:6,0:6:18:0,18,192	0/0:5,1:6:15:0,15,153	0/0:5,0:5:9:0,9,97	0/0:5,0:5:15:0,15,157	0/0:5,0:5:15:0,15,155	0/0:10,0:10:27:0,27,268	0/0:6,0:6:15:0,15,167	0/0:8,0:8:24:0,24,256	0/0:3,0:3:9:0,9,95	0/0:3,0:3:9:0,9,89	0/0:10,0:10:27:0,27,273	0/0:4,0:4:12:0,12,125	0/0:4,0:4:12:0,12,119	0/0:5,0:5:12:0,12,124	0/0:3,0:3:9:0,9,95	0/0:8,0:8:21:0,21,225	0/0:6,0:6:18:0,18,184	0/0:4,0:4:12:0,12,118	0/0:3,0:3:6:0,6,63	1/1:0,5:5:15:158,15,0	0/1:1,1:2:24:25,0,24	0/1:2,2:4:45:52,0,45	0/0:5,0:5:15:0,15,158	0/0:3,0:3:6:0,6,63	./.:.:.:.:.	1/1:0,2:2:6:62,6,0	0/0:5,0:5:12:0,12,126	0/0:4,0:5:9:0,9,108	0/0:4,0:4:12:0,12,122	0/0:5,0:5:15:0,15,152	0/0:3,0:3:9:0,9,96	1/1:0,4:4:6:63,6,0	0/0:5,0:5:15:0,15,153	0/0:4,0:4:12:0,12,124	0/0:3,0:3:9:0,9,90	0/0:5,0:5:15:0,15,154	0/0:6,0:6:18:0,18,185	0/0:7,0:7:21:0,21,221	0/0:1,0:1:3:0,3,31	0/0:6,0:6:18:0,18,186	./.:.:.:.:.	0/0:2,0:2:3:0,3,31	0/0:1,0:1:3:0,3,34	0/0:3,0:3:9:0,9,89	0/0:5,0:5:15:0,15,159	0/0:2,0:2:6:0,6,62	0/0:3,0:3:6:0,6,58	0/0:3,0:3:9:0,9,89	0/0:3,0:3:6:0,6,62	0/0:5,0:5:12:0,12,121	0/0:3,0:3:6:0,6,63	1/1:0,6:6:18:186,18,0	0/1:1,3:4:19:83,0,19	0/1:2,6:8:37:149,0,37	0/0:8,0:8:18:0,18,188	0/0:13,0:13:39:0,39,401	0/0:1,0:1:3:0,3,31	0/0:8,0:8:24:0,24,235	0/0:12,0:12:30:0,30,297	0/0:1,0:1:3:0,3,31	0/0:7,0:7:18:0,18,185	0/0:8,0:8:24:0,24,242	0/0:2,0:2:3:0,3,31	0/0:3,0:3:9:0,9,90	0/0:7,0:7:18:0,18,191	0/0:6,0:6:15:0,15,169	0/0:5,0:5:15:0,15,158	1/1:0,8:8:24:246,24,0	0/0:6,0:6:18:0,18,184	0/1:2,3:5:44:79,0,44	1/1:0,5:5:15:157,15,0	0/1:1,3:4:17:72,0,17	0/1:1,5:6:13:136,0,13	1/1:0,6:6:18:191,18,0	0/0:10,0:10:21:0,21,212	1/1:0,7:7:21:219,21,0	0/0:3,0:4:9:0,9,92	0/0:2,0:2:6:0,6,61	0/0:2,0:2:3:0,3,45	0/0:6,0:6:15:0,15,169	0/0:2,0:2:3:0,3,45	0/0:6,0:6:12:0,12,150	0/0:3,0:3:6:0,6,75	0/0:4,0:4:3:0,3,45	0/0:30,0:30:78:0,78,869
chr0	78617156	.	C	T	20320.4	.	AC=172;AF=0.642;AN=268;BaseQRankSum=1.980;DP=1002;Dels=0.00;FS=8.212;HaplotypeScore=0.0768;InbreedingCoeff=0.7696;MLEAC=179;MLEAF=0.668;MQ=59.33;MQ0=0;MQRankSum=-0.726;QD=29.07;ReadPosRankSum=-2.628	GT:AD:DP:GQ:PL	1/1:0,59:59:99:1893,177,0	1/1:0,21:21:60:640,60,0	0/0:19,0:19:54:0,54,561	1/1:0,41:41:99:1236,120,0	1/1:0,11:11:33:341,33,0	1/1:0,12:12:36:381,36,0	1/1:0,19:19:48:544,48,0	1/1:0,1:1:3:33,3,0	1/1:0,1:1:3:35,3,0	1/1:0,16:16:45:484,45,0	1/1:0,2:2:6:61,6,0	0/0:22,0:22:66:0,66,671	1/1:0,11:11:27:306,27,0	./.:.:.:.:.	1/1:0,21:21:57:618,57,0	1/1:0,23:23:66:695,66,0	1/1:0,23:23:69:710,69,0	1/1:0,2:2:6:61,6,0	0/0:3,0:3:9:0,9,93	0/0:1,0:1:3:0,3,30	1/1:0,5:5:15:151,15,0	0/1:6,11:17:99:292,0,135	0/0:28,0:28:81:0,81,841	0/0:17,0:17:51:0,51,537	1/1:0,1:1:3:31,3,0	1/1:0,17:17:51:528,51,0	1/1:0,18:18:45:492,45,0	1/1:0,1:1:3:30,3,0	1/1:0,5:5:15:158,15,0	1/1:0,14:14:42:443,42,0	1/1:0,7:7:21:221,21,0	1/1:0,4:4:12:125,12,0	1/1:0,17:17:36:440,36,0	1/1:0,1:1:3:33,3,0	0/0:11,0:11:30:0,30,321	1/1:0,7:7:15:159,15,0	1/1:0,16:16:48:499,48,0	1/1:0,16:16:45:487,45,0	1/1:0,9:9:27:280,27,0	1/1:0,4:4:12:128,12,0	1/1:0,4:4:12:127,12,0	1/1:0,13:13:39:415,39,0	1/1:0,12:12:30:337,30,0	1/1:0,17:17:51:529,51,0	0/0:21,0:21:54:0,54,592	0/0:24,0:24:72:0,72,724	0/0:10,0:10:30:0,30,314	0/1:2,1:3:24:24,0,52	1/1:0,3:3:9:92,9,0	1/1:0,9:9:27:281,27,0	1/1:0,2:2:6:61,6,0	1/1:0,4:4:12:126,12,0	1/1:0,2:2:6:61,6,0	1/1:0,3:3:9:89,9,0	0/0:4,0:4:9:0,9,107	1/1:0,4:4:12:120,12,0	0/0:7,0:7:21:0,21,222	0/0:7,0:7:21:0,21,213	1/1:0,2:2:6:64,6,0	0/0:6,0:6:18:0,18,180	1/1:0,2:2:6:60,6,0	1/1:0,4:4:12:127,12,0	1/1:0,8:8:24:240,24,0	1/1:0,4:4:12:125,12,0	1/1:0,4:4:12:126,12,0	1/1:0,4:4:12:126,12,0	1/1:0,6:6:18:189,18,0	1/1:0,5:5:15:153,15,0	1/1:0,9:9:27:271,27,0	1/1:0,2:2:6:60,6,0	1/1:0,3:3:9:95,9,0	0/0:2,0:2:6:0,6,59	0/0:2,0:2:6:0,6,62	0/0:6,0:6:18:0,18,189	0/0:1,0:1:3:0,3,31	0/0:3,0:3:9:0,9,97	1/1:0,7:7:15:171,15,0	0/0:2,0:2:3:0,3,45	0/0:2,0:2:6:0,6,63	0/0:1,0:1:3:0,3,32	1/1:0,2:2:6:61,6,0	0/0:1,0:1:3:0,3,30	0/0:3,0:3:9:0,9,94	0/0:3,0:3:9:0,9,93	0/0:3,0:3:9:0,9,89	1/1:0,3:3:9:95,9,0	1/1:0,4:4:12:121,12,0	1/1:0,4:4:12:123,12,0	1/1:0,6:6:18:186,18,0	1/1:0,10:10:30:316,30,0	1/1:0,1:1:3:33,3,0	1/1:0,3:3:9:94,9,0	1/1:0,6:6:18:187,18,0	1/1:0,3:3:9:97,9,0	1/1:0,2:2:6:64,6,0	1/1:0,3:3:9:99,9,0	1/1:0,6:6:18:189,18,0	1/1:0,4:4:12:123,12,0	1/1:0,3:3:9:91,9,0	1/1:0,6:6:18:187,18,0	1/1:0,6:6:18:191,18,0	1/1:0,3:3:9:91,9,0	1/1:0,2:2:6:63,6,0	0/0:4,0:4:12:0,12,125	0/0:5,0:5:15:0,15,155	0/0:5,0:5:15:0,15,150	1/1:0,7:7:21:225,21,0	0/0:3,0:3:9:0,9,92	1/1:0,2:2:6:63,6,0	1/1:0,6:6:18:184,18,0	1/1:0,7:7:18:204,18,0	1/1:0,2:2:6:65,6,0	1/1:0,8:8:24:239,24,0	1/1:0,8:8:24:248,24,0	1/1:0,2:2:6:63,6,0	1/1:0,6:6:18:180,18,0	1/1:0,6:6:18:185,18,0	1/1:0,10:10:27:297,27,0	0/0:1,0:1:3:0,3,32	0/0:4,0:4:9:0,9,109	0/0:1,0:1:3:0,3,32	0/0:2,0:2:6:0,6,57	0/0:4,0:4:12:0,12,122	0/0:5,0:5:15:0,15,159	0/0:5,0:5:15:0,15,151	0/0:5,0:5:15:0,15,143	0/0:8,0:8:21:0,21,236	0/0:5,0:5:15:0,15,156	0/0:2,0:2:6:0,6,63	./.:.:.:.:.	0/0:2,0:2:3:0,3,45	0/0:2,0:2:6:0,6,59	./.:.:.:.:.	0/0:7,0:7:18:0,18,184	0/0:2,0:2:3:0,3,45	0/0:6,0:6:9:0,9,134	0/0:16,0:16:48:0,48,505
chr0	78619177	.	T	G	16734.1	.	AC=169;AF=0.655;AN=258;BaseQRankSum=3.659;DP=817;Dels=0.00;FS=0.601;HaplotypeScore=0.0428;InbreedingCoeff=0.7543;MLEAC=172;MLEAF=0.667;MQ=59.72;MQ0=0;MQRankSum=-2.928;QD=30.54;ReadPosRankSum=-2.249	GT:AD:DP:GQ:PL	1/1:0,38:38:99:1285,114,0	1/1:0,18:19:54:588,54,0	0/0:19,0:19:57:0,57,597	1/1:0,38:38:99:1224,114,0	1/1:0,7:7:21:232,21,0	1/1:0,11:11:33:354,33,0	1/1:0,14:14:42:446,42,0	1/1:0,4:4:12:132,12,0	1/1:0,2:2:6:65,6,0	1/1:0,15:15:45:492,45,0	1/1:0,2:2:6:67,6,0	0/0:23,0:23:69:0,69,732	1/1:0,9:9:27:294,27,0	1/1:0,2:2:6:66,6,0	1/1:0,15:15:42:474,42,0	1/1:0,10:10:30:323,30,0	1/1:0,10:10:30:325,30,0	1/1:0,1:1:3:32,3,0	0/0:2,0:2:6:0,6,64	0/0:1,0:1:3:0,3,28	1/1:0,1:1:3:33,3,0	0/0:1,0:1:3:0,3,33	0/0:9,0:9:27:0,27,285	0/0:13,0:13:39:0,39,410	./.:.:.:.:.	1/1:0,13:13:39:422,39,0	1/1:0,14:14:42:457,42,0	1/1:0,3:3:9:99,9,0	1/1:0,2:2:3:32,3,0	1/1:0,15:15:36:421,36,0	1/1:0,2:2:6:65,6,0	1/1:0,5:5:15:167,15,0	1/1:0,9:9:27:296,27,0	./.:.:.:.:.	0/0:16,0:16:48:0,48,497	1/1:0,2:2:6:66,6,0	1/1:0,17:17:51:556,51,0	1/1:0,9:9:24:273,24,0	1/1:0,9:9:27:296,27,0	1/1:0,3:3:9:95,9,0	1/1:0,2:2:6:65,6,0	1/1:0,9:9:27:300,27,0	1/1:0,10:11:30:319,30,0	1/1:0,14:14:42:465,42,0	0/0:16,0:16:42:0,42,440	0/0:14,0:14:42:0,42,436	0/0:8,0:8:24:0,24,257	0/0:2,0:2:6:0,6,61	1/1:0,3:3:9:94,9,0	./.:.:.:.:.	1/1:0,1:1:3:30,3,0	1/1:0,3:3:6:75,6,0	1/1:0,3:3:9:97,9,0	1/1:0,1:1:3:29,3,0	0/0:5,0:5:15:0,15,154	1/1:0,1:1:3:35,3,0	0/0:5,0:5:15:0,15,154	0/0:7,0:7:21:0,21,209	1/1:0,5:5:15:165,15,0	0/0:9,0:9:27:0,27,281	1/1:0,7:7:21:234,21,0	1/1:0,1:1:3:31,3,0	1/1:0,10:10:30:332,30,0	1/1:0,1:1:3:32,3,0	1/1:0,7:7:21:223,21,0	1/1:0,3:3:9:97,9,0	1/1:0,2:2:6:67,6,0	1/1:0,8:8:24:267,24,0	1/1:0,6:6:18:201,18,0	./.:.:.:.:.	1/1:0,4:4:12:125,12,0	0/0:2,0:2:6:0,6,61	0/0:2,0:2:6:0,6,65	0/0:2,0:2:6:0,6,62	0/0:4,0:4:12:0,12,125	0/0:3,0:3:9:0,9,97	1/1:0,1:1:3:32,3,0	0/0:2,0:2:6:0,6,65	./.:.:.:.:.	0/0:6,0:6:18:0,18,193	1/1:0,2:2:6:65,6,0	1/1:0,2:2:6:63,6,0	1/1:0,3:3:9:95,9,0	0/0:2,0:2:6:0,6,60	0/1:6,1:7:11:11,0,164	1/1:0,7:7:18:210,18,0	1/1:0,3:3:9:102,9,0	1/1:0,5:5:15:161,15,0	1/1:0,3:3:9:97,9,0	1/1:0,3:3:9:100,9,0	1/1:0,1:1:3:32,3,0	1/1:0,7:7:21:221,21,0	1/1:0,3:3:9:97,9,0	1/1:0,2:2:6:55,6,0	1/1:0,1:2:3:30,3,0	./.:.:.:.:.	1/1:0,4:4:12:130,12,0	1/1:0,3:4:9:99,9,0	1/1:0,4:4:12:130,12,0	1/1:0,1:1:3:32,3,0	1/1:0,7:7:21:223,21,0	1/1:0,2:2:6:65,6,0	1/1:0,2:2:6:64,6,0	./.:.:.:.:.	0/0:2,0:2:6:0,6,59	0/0:9,0:9:27:0,27,295	1/1:0,4:4:12:128,12,0	1/1:0,9:9:27:301,27,0	1/1:0,4:4:12:124,12,0	1/1:0,1:1:3:35,3,0	1/1:0,9:9:27:302,27,0	1/1:0,4:4:12:130,12,0	1/1:0,8:8:24:254,24,0	1/1:0,11:11:33:352,33,0	1/1:0,4:4:12:125,12,0	1/1:0,5:5:15:162,15,0	1/1:0,8:8:24:261,24,0	1/1:0,3:3:9:98,9,0	0/0:9,0:9:27:0,27,287	0/0:6,0:6:18:0,18,186	0/0:2,0:2:6:0,6,65	0/0:4,0:4:12:0,12,122	0/0:2,0:2:6:0,6,67	0/0:3,0:3:9:0,9,92	0/0:4,0:4:12:0,12,122	0/0:5,0:5:15:0,15,148	0/0:5,0:5:15:0,15,160	0/0:5,0:5:15:0,15,158	0/0:4,0:4:12:0,12,125	0/0:3,0:3:9:0,9,91	./.:.:.:.:.	0/0:4,0:4:6:0,6,89	0/0:4,0:4:6:0,6,89	0/0:2,0:2:3:0,3,45	0/0:4,0:4:6:0,6,89	0/0:2,0:2:3:0,3,45	0/0:17,0:17:51:0,51,563
chr0	78620826	.	G	A	942.95	.	AC=14;AF=0.055;AN=254;BaseQRankSum=-2.069;DP=805;Dels=0.00;FS=0.000;HaplotypeScore=0.0436;InbreedingCoeff=0.4486;MLEAC=10;MLEAF=0.039;MQ=59.80;MQ0=0;MQRankSum=-0.131;QD=24.81;ReadPosRankSum=-0.289	GT:AD:DP:GQ:PL	0/0:44,0:44:99:0,132,1410	0/0:25,0:25:75:0,75,803	0/0:17,0:17:48:0,48,531	0/0:38,0:38:99:0,111,1226	0/0:16,0:16:48:0,48,519	0/0:4,0:4:9:0,9,113	0/0:16,0:16:48:0,48,514	0/0:1,0:1:3:0,3,32	0/0:2,0:2:6:0,6,67	0/0:18,0:18:54:0,54,589	0/0:1,0:1:3:0,3,34	0/0:9,0:9:27:0,27,292	0/0:12,0:12:36:0,36,386	./.:.:.:.:.	0/0:10,0:11:28:0,28,294	0/0:12,0:12:36:0,36,388	0/0:12,0:12:36:0,36,388	0/0:1,0:1:3:0,3,32	0/0:8,0:8:24:0,24,252	0/0:2,0:2:6:0,6,65	0/0:1,0:1:3:0,3,33	0/0:9,0:9:27:0,27,287	0/0:12,0:12:33:0,33,365	1/1:0,6:6:18:191,18,0	0/0:1,0:1:3:0,3,33	0/0:22,0:22:57:0,57,650	0/0:11,0:11:27:0,27,321	0/0:2,0:2:6:0,6,63	0/0:2,0:2:6:0,6,63	0/0:11,0:11:30:0,30,330	./.:.:.:.:.	0/0:6,0:6:18:0,18,186	0/0:16,0:16:45:0,45,487	0/0:4,0:4:12:0,12,130	0/0:16,0:16:45:0,45,507	0/0:3,0:3:9:0,9,95	0/0:16,0:16:48:0,48,527	0/0:3,0:3:9:0,9,100	0/0:11,0:11:33:0,33,340	./.:.:.:.:.	0/0:2,0:2:6:0,6,53	0/0:17,0:17:48:0,48,535	0/0:14,0:14:33:0,33,401	0/0:11,0:11:33:0,33,358	1/1:0,11:11:30:328,30,0	0/0:11,0:11:33:0,33,359	0/0:3,0:3:9:0,9,98	1/1:0,3:3:9:98,9,0	./.:.:.:.:.	0/0:7,0:7:21:0,21,227	./.:.:.:.:.	0/0:3,0:3:9:0,9,97	0/0:5,0:5:15:0,15,158	0/0:3,0:3:9:0,9,99	1/1:0,1:1:3:31,3,0	0/0:1,0:1:3:0,3,33	0/0:4,0:4:9:0,9,108	0/0:4,0:4:12:0,12,120	0/0:3,0:3:9:0,9,93	1/1:0,6:6:15:171,15,0	0/0:3,0:3:9:0,9,93	0/0:3,0:3:9:0,9,96	0/0:4,0:4:12:0,12,123	0/0:2,0:2:6:0,6,65	0/0:9,0:9:27:0,27,292	0/0:3,0:3:9:0,9,97	0/0:2,0:2:6:0,6,65	0/0:2,0:2:6:0,6,67	0/0:4,0:4:12:0,12,130	0/0:1,0:1:3:0,3,31	0/0:1,0:1:3:0,3,33	0/0:3,0:3:9:0,9,98	0/0:2,0:2:6:0,6,67	0/0:5,0:5:15:0,15,166	0/0:3,0:3:9:0,9,95	1/1:0,4:4:12:135,12,0	0/0:2,0:2:6:0,6,65	0/0:7,0:7:21:0,21,232	./.:.:.:.:.	0/0:3,0:3:9:0,9,80	0/0:4,0:4:12:0,12,129	0/0:1,0:1:3:0,3,30	0/0:2,0:2:6:0,6,67	0/0:6,0:6:18:0,18,197	0/0:4,0:4:12:0,12,130	0/0:4,0:4:12:0,12,127	0/0:2,0:2:6:0,6,65	0/0:2,0:2:6:0,6,61	0/0:3,0:3:9:0,9,94	0/0:7,0:7:21:0,21,223	./.:.:.:.:.	0/0:5,0:5:15:0,15,155	0/0:4,0:4:12:0,12,130	0/0:2,0:2:6:0,6,67	0/0:3,0:3:9:0,9,97	0/0:2,0:2:6:0,6,67	0/0:4,0:4:12:0,12,131	./.:.:.:.:.	0/0:1,0:1:3:0,3,31	0/0:3,0:3:9:0,9,95	0/0:4,0:4:12:0,12,129	0/0:2,0:2:6:0,6,63	0/0:4,0:4:12:0,12,130	0/0:2,0:2:6:0,6,62	0/0:5,0:5:15:0,15,162	0/0:4,0:4:12:0,12,130	0/0:5,0:5:15:0,15,151	0/0:4,0:4:12:0,12,131	0/0:2,0:2:6:0,6,65	0/0:2,0:2:6:0,6,65	0/0:4,0:4:12:0,12,120	0/0:2,0:2:6:0,6,65	0/0:5,0:5:15:0,15,154	0/0:5,0:5:15:0,15,159	0/0:4,0:4:12:0,12,124	0/0:3,0:3:9:0,9,95	0/0:3,0:3:9:0,9,97	0/0:3,0:3:9:0,9,94	0/0:3,0:3:9:0,9,99	0/0:5,0:5:15:0,15,162	0/0:4,0:4:12:0,12,128	0/0:6,0:6:18:0,18,199	0/0:5,0:5:15:0,15,163	0/0:6,0:6:18:0,18,191	0/0:5,0:5:15:0,15,157	0/0:4,0:4:12:0,12,129	1/1:0,7:7:21:221,21,0	0/0:6,0:6:15:0,15,177	0/0:3,0:3:9:0,9,101	./.:.:.:.:.	0/0:2,0:2:3:0,3,45	./.:.:.:.:.	0/0:12,1:13:21:0,21,287	0/0:6,0:6:9:0,9,134	0/0:4,0:4:6:0,6,89	0/0:4,0:4:6:0,6,89	0/0:26,0:26:75:0,75,863
chr0	78621848	.	T	A	11066.3	.	AC=167;AF=0.684;AN=244;BaseQRankSum=-3.310;DP=598;Dels=0.00;FS=4.640;HaplotypeScore=0.0558;InbreedingCoeff=0.6690;MLEAC=171;MLEAF=0.701;MQ=59.62;MQ0=0;MQRankSum=-0.386;QD=28.23;ReadPosRankSum=-2.182	GT:AD:DP:GQ:PL	0/0:37,0:37:99:0,111,1202	1/1:0,7:7:21:204,21,0	0/0:17,0:17:45:0,45,503	1/1:0,31:31:87:910,87,0	1/1:0,7:7:21:214,21,0	1/1:0,7:7:21:216,21,0	1/1:0,7:7:18:198,18,0	1/1:0,1:1:3:36,3,0	1/1:0,2:2:6:67,6,0	1/1:0,13:13:39:397,39,0	./.:.:.:.:.	1/1:0,7:7:18:198,18,0	1/1:0,8:8:24:244,24,0	0/1:1,1:2:25:25,0,26	1/1:0,11:11:30:330,30,0	1/1:0,6:6:18:184,18,0	1/1:0,9:9:27:265,27,0	0/1:1,1:2:25:25,0,26	0/0:2,0:2:6:0,6,67	./.:.:.:.:.	1/1:0,1:1:3:32,3,0	0/1:1,2:3:22:55,0,22	0/0:7,0:7:18:0,18,199	1/1:0,12:12:27:318,27,0	0/0:2,0:2:6:0,6,66	1/1:0,11:11:30:313,30,0	1/1:0,9:9:27:273,27,0	1/1:0,1:1:3:32,3,0	1/1:0,2:2:6:65,6,0	1/1:0,6:6:15:171,15,0	1/1:0,3:3:9:100,9,0	1/1:0,1:1:3:35,3,0	1/1:0,3:3:9:93,9,0	1/1:0,2:2:6:69,6,0	1/1:0,11:11:33:326,33,0	1/1:0,4:4:12:130,12,0	1/1:0,6:6:18:180,18,0	1/1:0,3:3:6:75,6,0	1/1:0,3:3:9:86,9,0	1/1:0,1:1:3:32,3,0	1/1:0,3:3:9:92,9,0	1/1:0,5:5:12:144,12,0	1/1:0,15:15:45:441,45,0	1/1:0,16:16:45:474,45,0	1/1:0,11:11:33:326,33,0	0/0:7,0:7:15:0,15,188	0/0:6,0:6:18:0,18,184	1/1:0,1:1:3:32,3,0	1/1:0,2:2:6:63,6,0	1/1:0,3:3:9:95,9,0	1/1:0,2:2:6:59,6,0	./.:.:.:.:.	1/1:0,3:3:9:90,9,0	./.:.:.:.:.	1/1:0,2:2:6:59,6,0	1/1:0,2:2:6:59,6,0	./.:.:.:.:.	1/1:0,4:4:12:118,12,0	./.:.:.:.:.	1/1:0,2:2:6:62,6,0	1/1:0,2:2:6:63,6,0	1/1:0,2:2:6:60,6,0	1/1:0,1:1:3:31,3,0	1/1:0,2:2:6:57,6,0	1/1:0,2:2:6:60,6,0	1/1:0,3:3:9:91,9,0	./.:.:.:.:.	1/1:0,4:4:12:122,12,0	1/1:0,5:5:15:156,15,0	0/0:2,0:2:6:0,6,63	1/1:0,1:1:3:29,3,0	0/0:4,0:4:12:0,12,122	0/0:2,0:2:6:0,6,63	0/0:2,0:2:6:0,6,64	1/1:0,5:5:15:155,15,0	./.:.:.:.:.	1/1:0,5:5:15:153,15,0	0/0:4,0:4:12:0,12,122	1/1:0,3:3:9:92,9,0	0/0:5,0:5:15:0,15,153	1/1:0,2:2:6:62,6,0	0/0:2,0:2:6:0,6,63	0/0:1,0:1:3:0,3,32	0/0:4,0:4:12:0,12,126	0/0:2,0:2:6:0,6,61	0/0:4,0:4:12:0,12,124	./.:.:.:.:.	1/1:0,5:5:15:158,15,0	1/1:0,3:3:9:89,9,0	1/1:0,1:1:3:33,3,0	1/1:0,3:3:9:93,9,0	1/1:0,3:3:9:89,9,0	1/1:0,4:4:12:118,12,0	1/1:0,4:4:12:121,12,0	1/1:0,3:3:9:89,9,0	1/1:0,3:3:9:92,9,0	1/1:0,3:3:9:90,9,0	1/1:0,3:3:9:88,9,0	./.:.:.:.:.	1/1:0,2:2:6:60,6,0	1/1:0,2:2:6:61,6,0	./.:.:.:.:.	1/1:0,1:1:3:34,3,0	0/0:2,0:2:6:0,6,63	0/0:1,0:1:3:0,3,33	0/0:7,0:7:21:0,21,217	0/0:7,0:7:21:0,21,217	0/0:3,0:3:9:0,9,96	1/1:0,1:1:3:30,3,0	0/0:1,0:1:3:0,3,31	0/0:5,0:5:15:0,15,153	1/1:0,1:1:3:30,3,0	1/1:0,8:8:18:217,18,0	1/1:0,7:7:21:207,21,0	1/1:0,2:2:6:59,6,0	1/1:0,2:2:6:63,6,0	1/1:0,3:3:9:93,9,0	0/0:6,0:6:18:0,18,189	1/1:0,5:5:15:149,15,0	0/0:2,0:2:6:0,6,59	1/1:0,8:8:24:242,24,0	0/0:1,0:1:3:0,3,30	0/0:3,0:3:9:0,9,95	./.:.:.:.:.	0/0:3,0:3:9:0,9,95	0/0:2,0:2:6:0,6,63	1/1:0,3:3:9:91,9,0	0/0:2,0:2:6:0,6,62	1/1:0,2:2:6:64,6,0	0/0:5,0:5:9:0,9,116	0/0:4,0:4:6:0,6,89	./.:.:.:.:.	./.:.:.:.:.	0/0:6,0:6:15:0,15,168	./.:.:.:.:.	0/0:4,0:4:9:0,9,108	0/0:32,0:32:96:0,96,1085
chr0	78621989	.	G	A	2284.21	.	AC=19;AF=0.073;AN=262;BaseQRankSum=1.402;DP=896;Dels=0.00;FS=0.522;HaplotypeScore=0.2413;InbreedingCoeff=0.4500;MLEAC=17;MLEAF=0.065;MQ=59.71;MQ0=0;MQRankSum=0.117;QD=26.87;ReadPosRankSum=-1.445	GT:AD:DP:GQ:PL	0/0:54,0:54:99:0,162,1704	0/0:15,0:15:45:0,45,434	0/0:19,0:19:54:0,54,547	0/0:46,0:46:99:0,138,1419	0/0:14,0:14:42:0,42,416	0/0:12,0:12:36:0,36,356	0/0:22,1:23:36:0,36,601	0/0:2,0:2:6:0,6,61	0/0:1,0:1:3:0,3,32	0/0:17,0:17:51:0,51,510	0/0:4,0:4:12:0,12,122	0/0:11,0:11:33:0,33,352	0/0:16,0:16:48:0,48,494	0/0:1,0:1:3:0,3,32	0/0:14,0:14:42:0,42,435	0/0:16,0:16:48:0,48,478	0/0:17,0:17:48:0,48,501	0/0:3,0:3:9:0,9,95	0/0:5,0:5:15:0,15,148	0/0:2,0:2:6:0,6,61	0/0:1,0:1:3:0,3,31	0/0:26,0:26:78:0,78,776	0/0:15,0:15:45:0,45,455	1/1:0,21:21:63:628,63,0	./.:.:.:.:.	0/0:16,0:16:48:0,48,477	0/0:12,0:12:36:0,36,359	0/0:3,0:3:9:0,9,95	./.:.:.:.:.	0/0:20,0:20:60:0,60,592	0/0:5,0:5:12:0,12,127	0/0:1,0:1:3:0,3,31	0/0:17,0:17:51:0,51,524	0/0:1,0:1:3:0,3,33	0/0:9,0:9:27:0,27,270	0/0:1,0:1:3:0,3,32	0/0:16,0:16:48:0,48,486	0/0:13,0:13:39:0,39,398	0/0:15,0:15:45:0,45,445	0/0:2,0:2:6:0,6,62	0/0:2,0:2:6:0,6,64	0/0:12,0:12:36:0,36,373	0/0:12,0:12:33:0,33,357	1/1:0,15:15:42:451,42,0	1/1:0,25:25:75:765,75,0	0/0:17,0:17:51:0,51,519	0/0:10,0:10:30:0,30,286	0/0:3,0:3:9:0,9,96	./.:.:.:.:.	0/0:3,0:3:9:0,9,90	0/0:3,0:3:9:0,9,89	0/0:5,0:5:15:0,15,161	0/0:4,0:4:12:0,12,118	0/0:2,0:2:6:0,6,63	1/1:0,3:3:9:97,9,0	0/0:3,0:3:9:0,9,93	1/1:0,6:6:18:177,18,0	1/1:0,5:5:15:153,15,0	0/0:2,0:2:6:0,6,63	1/1:0,3:3:9:92,9,0	0/0:8,0:8:21:0,21,227	0/0:2,0:2:6:0,6,61	0/0:5,0:5:15:0,15,159	0/0:3,0:3:9:0,9,88	0/0:3,0:3:9:0,9,89	0/0:4,0:4:12:0,12,115	0/0:1,0:1:3:0,3,30	0/0:3,0:3:9:0,9,94	0/0:4,0:4:12:0,12,120	0/0:2,0:2:6:0,6,67	0/0:2,0:2:6:0,6,66	0/0:6,0:6:15:0,15,171	0/0:1,0:1:3:0,3,31	0/0:5,0:5:15:0,15,150	0/0:1,0:1:3:0,3,32	1/1:0,1:1:3:31,3,0	0/0:1,0:1:3:0,3,31	0/0:7,0:7:21:0,21,216	0/1:1,1:2:26:26,0,28	0/0:2,0:2:6:0,6,59	0/0:2,0:2:6:0,6,65	0/0:3,0:3:9:0,9,92	0/0:6,0:6:18:0,18,189	0/0:7,0:7:21:0,21,208	0/0:3,0:3:9:0,9,94	0/0:2,0:2:6:0,6,65	0/0:1,0:1:3:0,3,30	0/0:4,0:4:12:0,12,96	0/0:4,0:4:12:0,12,122	0/0:5,0:5:15:0,15,156	0/0:1,0:1:3:0,3,30	0/0:3,0:3:9:0,9,94	0/0:4,0:4:12:0,12,120	./.:.:.:.:.	0/0:1,0:1:3:0,3,32	0/0:3,0:3:9:0,9,95	0/0:1,0:1:3:0,3,29	0/0:6,0:6:18:0,18,192	0/0:2,0:2:6:0,6,59	0/0:3,0:3:9:0,9,89	0/0:5,0:5:15:0,15,153	0/0:4,0:4:12:0,12,122	0/0:1,0:1:3:0,3,32	0/0:1,0:1:3:0,3,31	0/0:3,0:3:9:0,9,89	0/0:4,0:4:12:0,12,124	0/0:5,0:5:15:0,15,162	0/0:2,0:2:6:0,6,57	0/0:2,0:2:6:0,6,62	0/0:7,0:7:21:0,21,208	0/0:2,0:2:6:0,6,62	0/0:2,0:2:6:0,6,63	0/0:4,0:4:12:0,12,123	0/0:5,0:5:15:0,15,152	0/0:7,0:7:18:0,18,202	0/0:2,0:2:6:0,6,59	0/0:2,0:2:6:0,6,63	0/0:1,0:1:3:0,3,31	0/0:9,0:9:27:0,27,270	0/0:4,0:4:12:0,12,120	0/0:3,0:3:9:0,9,91	0/0:3,0:3:9:0,9,95	0/0:10,0:10:30:0,30,299	./.:.:.:.:.	0/0:5,0:5:15:0,15,147	0/0:3,0:3:9:0,9,92	1/1:0,4:4:12:124,12,0	0/0:7,0:7:18:0,18,199	0/0:2,0:2:6:0,6,59	0/0:6,0:6:9:0,9,134	0/0:2,0:2:3:0,3,45	0/0:2,0:2:6:0,6,63	0/0:3,0:3:6:0,6,75	0/0:3,0:3:9:0,9,89	./.:.:.:.:.	0/0:4,0:4:9:0,9,105	0/0:22,0:22:66:0,66,703
chr0	78639057	.	C	T	5008.98	.	AC=92;AF=0.380;AN=242;BaseQRankSum=-6.537;DP=599;Dels=0.00;FS=1.420;HaplotypeScore=0.1156;InbreedingCoeff=0.6476;MLEAC=79;MLEAF=0.326;MQ=56.19;MQ0=1;MQRankSum=-0.724;QD=24.67;ReadPosRankSum=-0.064	GT:AD:DP:GQ:PL	0/0:32,0:32:90:0,90,958	0/0:21,0:21:60:0,60,648	0/0:12,0:12:30:0,30,343	0/0:19,0:19:57:0,57,596	1/1:0,5:5:15:150,15,0	0/0:7,0:7:15:0,15,170	0/0:7,0:7:21:0,21,221	./.:.:.:.:.	./.:.:.:.:.	1/1:0,8:8:24:245,24,0	1/1:1,1:2:3:32,3,0	0/0:12,0:12:36:0,36,385	1/1:0,6:6:15:150,15,0	./.:.:.:.:.	1/1:0,10:10:30:299,30,0	1/1:0,7:7:18:194,18,0	1/1:0,10:11:30:296,30,0	0/1:1,1:2:25:25,0,29	0/0:8,0:8:15:0,15,201	0/0:3,0:3:9:0,9,94	./.:.:.:.:.	0/0:4,0:4:9:0,9,109	0/0:9,0:9:24:0,24,266	0/0:9,0:9:27:0,27,287	./.:.:.:.:.	1/1:0,9:9:27:274,27,0	1/1:0,9:9:27:283,27,0	1/1:0,1:1:3:32,3,0	1/1:0,2:2:6:61,6,0	1/1:0,11:11:33:333,33,0	./.:.:.:.:.	1/1:0,1:1:3:32,3,0	1/1:0,8:8:18:213,18,0	1/1:0,2:2:6:63,6,0	0/0:4,0:4:12:0,12,122	1/1:0,1:1:3:31,3,0	0/0:12,0:12:36:0,36,379	0/1:2,4:6:47:100,0,47	1/1:0,4:4:12:118,12,0	./.:.:.:.:.	0/0:2,0:2:6:0,6,66	1/1:0,10:10:30:298,30,0	0/0:17,0:17:36:0,36,443	0/0:10,0:10:30:0,30,313	0/0:13,0:13:33:0,33,377	0/0:7,0:7:21:0,21,216	0/0:9,0:9:27:0,27,280	0/0:2,0:2:6:0,6,65	1/1:0,1:1:3:30,3,0	0/0:1,0:1:3:0,3,32	0/0:1,0:1:3:0,3,32	0/0:2,0:2:6:0,6,62	0/1:1,3:4:20:76,0,20	0/0:1,0:1:3:0,3,31	0/0:2,0:2:6:0,6,60	./.:.:.:.:.	0/0:1,0:1:3:0,3,32	0/0:2,0:2:6:0,6,65	1/1:0,2:2:6:63,6,0	0/0:4,0:4:12:0,12,129	0/1:1,2:3:24:49,0,24	1/1:0,2:2:6:59,6,0	1/1:0,6:6:18:178,18,0	1/1:0,2:2:3:45,3,0	1/1:0,10:10:30:302,30,0	1/1:0,4:4:12:121,12,0	1/1:0,3:3:9:90,9,0	1/1:0,2:2:6:58,6,0	1/1:0,2:2:6:61,6,0	0/0:1,0:1:3:0,3,32	0/0:3,0:3:9:0,9,93	0/0:1,0:1:3:0,3,32	0/0:11,0:11:33:0,33,342	0/0:4,0:4:12:0,12,129	0/0:3,0:3:9:0,9,95	0/0:3,0:3:9:0,9,92	0/0:1,0:1:3:0,3,31	0/0:3,0:3:9:0,9,92	./.:.:.:.:.	0/0:5,0:5:12:0,12,140	0/0:4,0:4:12:0,12,120	0/0:3,0:3:9:0,9,96	0/0:3,0:3:9:0,9,100	0/0:6,0:6:18:0,18,187	0/0:1,0:1:3:0,3,32	0/0:2,0:2:6:0,6,60	1/1:0,7:7:21:211,21,0	0/0:1,0:1:3:0,3,29	1/1:0,2:2:6:65,6,0	1/1:0,1:1:3:32,3,0	1/1:0,1:1:3:30,3,0	1/1:0,2:2:6:61,6,0	1/1:0,2:2:6:63,6,0	./.:.:.:.:.	1/1:0,1:1:3:32,3,0	1/1:0,1:1:3:30,3,0	./.:.:.:.:.	1/1:0,2:2:6:64,6,0	1/1:0,3:3:9:94,9,0	0/0:1,0:1:3:0,3,31	0/0:1,0:1:3:0,3,33	1/1:0,2:2:6:61,6,0	1/1:0,2:2:3:34,3,0	0/0:2,0:2:6:0,6,64	0/0:2,0:2:6:0,6,61	0/0:2,0:2:6:0,6,62	./.:.:.:.:.	0/0:5,0:5:15:0,15,156	./.:.:.:.:.	0/0:2,0:2:6:0,6,63	0/0:4,0:4:12:0,12,128	./.:.:.:.:.	1/1:0,3:3:9:89,9,0	./.:.:.:.:.	1/1:0,9:9:27:274,27,0	1/1:0,3:3:9:91,9,0	1/1:0,5:6:15:157,15,0	0/0:2,0:2:3:0,3,31	0/0:3,0:3:9:0,9,95	0/0:5,0:5:12:0,12,141	0/0:5,0:5:15:0,15,153	0/0:3,0:4:9:0,9,95	0/0:4,0:4:12:0,12,128	0/0:2,0:2:6:0,6,63	0/0:4,0:4:9:0,9,92	0/0:1,0:1:3:0,3,31	0/0:2,0:2:3:0,3,31	0/0:2,0:2:6:0,6,63	0/0:6,0:6:18:0,18,184	0/0:4,0:4:9:0,9,109	./.:.:.:.:.	0/0:4,0:4:6:0,6,89	0/0:4,1:5:9:0,9,109	0/0:6,0:6:12:0,12,153	0/0:4,0:4:6:0,6,89	0/0:6,0:6:9:0,9,134	0/0:19,0:19:57:0,57,617
chr0	78650496	.	G	T	607.97	.	AC=13;AF=0.050;AN=260;BaseQRankSum=1.127;DP=659;Dels=0.00;FS=22.162;HaplotypeScore=0.0929;InbreedingCoeff=0.1629;MLEAC=11;MLEAF=0.042;MQ=56.63;MQ0=0;MQRankSum=-0.372;QD=13.22;ReadPosRankSum=-0.742	GT:AD:DP:GQ:PL	0/0:29,0:29:87:0,87,930	0/0:13,0:13:39:0,39,404	0/0:8,0:8:21:0,21,242	0/0:22,0:22:66:0,66,688	0/0:16,0:16:45:0,45,496	0/0:10,0:10:27:0,27,290	0/0:9,0:9:21:0,21,246	0/0:5,0:5:15:0,15,161	0/0:3,0:3:9:0,9,95	0/0:6,0:6:18:0,18,193	0/0:3,0:3:9:0,9,92	0/0:11,0:11:33:0,33,349	0/0:16,0:16:48:0,48,526	0/0:1,0:1:3:0,3,32	0/0:17,0:17:51:0,51,533	0/0:12,0:12:36:0,36,380	0/0:7,0:7:18:0,18,207	0/1:2,1:3:23:23,0,52	0/0:2,0:2:6:0,6,65	0/0:6,0:6:18:0,18,168	0/0:5,0:5:15:0,15,166	0/0:8,0:8:24:0,24,244	0/0:7,0:7:21:0,21,218	0/0:10,0:10:30:0,30,311	0/0:1,0:1:3:0,3,32	0/0:15,0:15:45:0,45,463	0/0:11,0:11:30:0,30,321	0/0:5,0:5:15:0,15,152	0/0:1,0:1:3:0,3,32	0/0:4,0:4:12:0,12,134	0/1:5,1:6:18:18,0,135	0/0:2,0:2:6:0,6,66	0/1:3,11:14:53:310,0,53	0/1:5,1:6:16:16,0,146	0/0:4,0:4:12:0,12,127	0/1:3,1:4:17:17,0,88	0/0:13,0:13:39:0,39,414	0/0:3,0:3:9:0,9,100	0/0:3,0:3:9:0,9,95	0/0:1,0:1:3:0,3,34	0/0:2,0:2:6:0,6,66	0/0:9,0:9:24:0,24,258	./.:.:.:.:.	0/0:6,0:6:18:0,18,186	0/0:10,0:10:30:0,30,312	0/0:12,0:12:36:0,36,373	0/0:6,0:6:15:0,15,157	0/0:3,0:3:9:0,9,95	0/0:2,0:2:6:0,6,67	0/0:5,0:5:15:0,15,162	0/0:5,0:5:15:0,15,160	0/0:1,0:1:3:0,3,27	0/0:1,0:1:3:0,3,31	0/0:3,0:3:9:0,9,100	0/0:6,0:6:18:0,18,185	0/0:3,0:3:9:0,9,96	0/0:6,0:6:18:0,18,186	0/0:4,0:4:12:0,12,130	0/0:2,0:2:6:0,6,67	0/0:6,0:6:18:0,18,197	0/0:6,0:6:18:0,18,180	0/0:3,0:3:9:0,9,97	0/0:10,0:10:27:0,27,300	0/0:1,0:1:3:0,3,32	0/0:1,0:1:3:0,3,34	0/0:5,0:5:15:0,15,161	0/0:2,0:2:6:0,6,65	0/0:5,0:5:15:0,15,162	0/0:1,0:1:3:0,3,31	./.:.:.:.:.	0/0:3,0:3:6:0,6,76	0/0:3,0:3:9:0,9,95	0/0:1,0:1:3:0,3,32	0/0:1,0:1:3:0,3,32	0/0:3,0:3:9:0,9,97	0/0:6,0:6:18:0,18,195	0/0:2,0:2:6:0,6,62	0/0:3,0:3:9:0,9,96	0/0:5,0:5:15:0,15,158	0/0:3,0:3:6:0,6,78	0/0:3,0:3:9:0,9,97	./.:.:.:.:.	0/0:2,0:2:6:0,6,67	0/0:4,0:4:12:0,12,129	0/0:6,0:6:18:0,18,196	0/0:2,0:2:6:0,6,65	0/0:6,0:6:18:0,18,195	0/0:2,0:2:6:0,6,63	0/0:5,0:5:12:0,12,139	0/0:3,0:3:9:0,9,97	0/0:1,0:1:3:0,3,33	1/1:0,1:1:3:31,3,0	0/0:2,0:2:6:0,6,65	0/0:3,0:3:9:0,9,95	0/0:2,0:2:6:0,6,65	1/1:0,3:3:9:89,9,0	./.:.:.:.:.	0/0:3,0:3:9:0,9,100	1/1:0,3:3:9:92,9,0	./.:.:.:.:.	1/1:0,6:6:18:191,18,0	0/0:1,0:1:3:0,3,31	0/0:3,0:3:9:0,9,98	0/0:3,0:3:9:0,9,97	0/0:2,0:2:6:0,6,60	0/0:3,0:3:9:0,9,97	0/0:5,0:5:15:0,15,165	0/0:9,0:9:27:0,27,283	0/0:3,0:3:6:0,6,67	0/0:1,0:1:3:0,3,33	0/0:1,0:1:3:0,3,31	0/0:3,0:3:6:0,6,67	0/0:9,0:9:27:0,27,266	0/0:2,0:2:6:0,6,60	0/0:2,0:2:6:0,6,63	0/0:4,0:4:12:0,12,128	0/0:5,0:5:12:0,12,139	0/0:1,0:1:3:0,3,31	./.:.:.:.:.	0/0:7,0:7:18:0,18,205	0/0:2,0:2:6:0,6,67	0/0:2,0:2:6:0,6,61	0/0:3,0:3:9:0,9,96	0/0:4,0:4:12:0,12,126	0/0:3,0:3:9:0,9,95	0/0:3,0:3:9:0,9,95	0/0:2,0:2:6:0,6,68	0/0:3,0:3:9:0,9,97	0/0:2,0:2:6:0,6,65	0/0:2,0:2:3:0,3,45	0/0:6,0:6:9:0,9,134	0/0:2,0:2:3:0,3,45	0/0:2,0:2:3:0,3,45	0/0:4,0:4:9:0,9,108	./.:.:.:.:.	0/0:2,0:2:3:0,3,45	0/0:17,0:17:45:0,45,481
chr0	78661091	.	T	C	1729.94	.	AC=18;AF=0.070;AN=258;BaseQRankSum=0.151;DP=894;Dels=0.00;FS=1.547;HaplotypeScore=0.0784;InbreedingCoeff=0.3986;MLEAC=16;MLEAF=0.062;MQ=59.46;MQ0=2;MQRankSum=0.797;QD=23.70;ReadPosRankSum=0.226	GT:AD:DP:GQ:PL	0/0:67,0:67:99:0,201,2083	1/1:0,23:23:69:697,69,0	0/0:19,0:19:54:0,54,565	0/0:52,0:52:99:0,150,1574	0/0:18,0:18:54:0,54,548	0/0:5,0:5:12:0,12,136	0/0:11,0:11:33:0,33,341	0/0:2,0:2:6:0,6,60	./.:.:.:.:.	0/0:22,0:22:66:0,66,671	0/0:5,0:5:15:0,15,163	0/0:11,0:11:33:0,33,336	0/0:19,0:19:57:0,57,590	0/0:1,0:1:3:0,3,32	0/0:15,0:15:45:0,45,468	0/0:15,0:15:42:0,42,449	0/0:19,0:19:57:0,57,591	0/0:4,0:4:12:0,12,124	0/0:9,0:9:27:0,27,280	1/1:0,3:3:9:94,9,0	0/0:3,0:3:9:0,9,95	1/1:0,11:11:30:328,30,0	0/0:21,0:21:57:0,57,611	0/0:20,0:20:60:0,60,610	0/0:1,0:1:3:0,3,31	0/0:11,0:11:33:0,33,344	0/0:12,0:12:30:0,30,301	0/0:2,0:2:6:0,6,65	0/0:1,0:1:3:0,3,32	0/0:18,0:18:54:0,54,551	0/0:2,0:2:6:0,6,62	./.:.:.:.:.	0/0:8,0:8:24:0,24,239	0/0:4,0:4:12:0,12,126	0/0:18,0:18:54:0,54,565	0/0:3,0:3:9:0,9,97	0/0:12,0:12:36:0,36,374	0/0:12,0:12:33:0,33,354	0/0:14,0:14:39:0,39,413	0/0:2,0:2:6:0,6,55	0/0:6,0:6:18:0,18,184	0/0:7,0:7:21:0,21,215	0/0:16,0:16:45:0,45,479	0/0:22,0:22:60:0,60,637	1/1:0,14:14:42:432,42,0	0/0:12,0:12:36:0,36,365	0/0:8,0:8:21:0,21,227	0/0:1,0:1:3:0,3,28	./.:.:.:.:.	0/0:4,0:4:12:0,12,123	0/0:2,0:2:6:0,6,61	0/0:3,0:3:9:0,9,97	0/0:3,0:3:9:0,9,96	0/0:3,0:3:9:0,9,97	0/0:2,0:2:6:0,6,63	0/0:2,0:2:6:0,6,62	0/0:4,0:4:12:0,12,124	0/0:3,0:3:9:0,9,95	0/0:3,0:3:6:0,6,74	0/0:6,0:6:18:0,18,187	0/0:6,0:6:18:0,18,179	0/0:1,0:1:3:0,3,31	0/0:6,0:6:15:0,15,172	0/0:4,0:4:12:0,12,122	0/0:3,0:3:3:0,3,33	0/0:3,0:3:9:0,9,94	0/0:4,0:4:12:0,12,124	0/0:6,0:6:15:0,15,165	0/0:7,0:7:21:0,21,201	0/0:1,0:1:3:0,3,32	0/0:2,0:2:6:0,6,61	0/0:2,0:2:6:0,6,60	1/1:0,3:3:9:91,9,0	0/1:2,2:4:49:50,0,49	0/0:4,0:4:9:0,9,95	0/0:2,0:2:6:0,6,59	0/0:3,0:3:9:0,9,92	1/1:0,4:4:12:118,12,0	./.:.:.:.:.	0/0:1,0:1:3:0,3,29	1/1:0,1:1:3:31,3,0	0/0:2,0:2:6:0,6,63	0/0:2,0:2:6:0,6,62	0/0:3,0:3:9:0,9,90	0/0:1,0:1:3:0,3,30	0/0:3,0:3:9:0,9,92	0/0:4,0:4:12:0,12,118	0/0:3,0:3:9:0,9,91	0/0:4,0:4:12:0,12,118	0/0:4,0:4:12:0,12,122	0/0:3,0:3:9:0,9,95	0/0:3,0:3:3:0,3,32	0/0:1,0:1:3:0,3,30	0/0:3,0:3:9:0,9,91	./.:.:.:.:.	./.:.:.:.:.	0/0:5,0:5:15:0,15,162	0/0:1,0:1:3:0,3,32	0/0:1,0:1:3:0,3,30	0/0:2,0:2:6:0,6,63	0/0:5,0:5:15:0,15,159	0/0:2,0:2:6:0,6,61	0/0:3,0:3:9:0,9,92	0/0:2,0:2:6:0,6,61	0/0:5,0:5:15:0,15,156	0/0:2,0:2:6:0,6,60	0/0:3,0:3:9:0,9,98	0/0:5,0:5:15:0,15,153	0/0:3,0:3:9:0,9,92	0/0:1,0:1:3:0,3,31	0/0:8,0:8:24:0,24,241	0/0:3,0:3:9:0,9,93	0/0:4,0:4:12:0,12,136	0/0:3,0:3:6:0,6,77	0/0:8,0:8:24:0,24,248	0/0:2,0:2:6:0,6,59	0/0:3,0:3:9:0,9,95	0/0:1,0:1:3:0,3,32	0/0:5,0:5:15:0,15,154	0/0:10,0:10:30:0,30,300	0/0:3,0:3:9:0,9,92	0/0:6,0:6:18:0,18,185	0/0:7,0:7:18:0,18,198	0/1:5,1:6:14:14,0,131	1/1:0,4:4:12:118,12,0	0/0:7,0:7:21:0,21,223	0/0:2,0:2:6:0,6,66	0/0:2,0:2:6:0,6,60	0/0:4,0:4:9:0,9,109	./.:.:.:.:.	0/0:2,0:2:3:0,3,45	./.:.:.:.:.	0/0:2,0:2:3:0,3,45	0/0:6,0:6:9:0,9,134	0/0:6,0:6:9:0,9,134	0/0:2,0:2:3:0,3,45	0/0:28,0:28:84:0,84,938
chr0	78661110	.	T	C	2112.58	.	AC=17;AF=0.066;AN=256;BaseQRankSum=-0.135;DP=946;Dels=0.00;FS=1.969;HaplotypeScore=0.0936;InbreedingCoeff=0.4480;MLEAC=16;MLEAF=0.063;MQ=59.31;MQ0=2;MQRankSum=-0.841;QD=26.74;ReadPosRankSum=-0.539	GT:AD:DP:GQ:PL	0/0:68,0:68:99:0,205,2174	1/1:0,26:26:78:791,78,0	0/0:22,0:22:63:0,63,661	0/0:48,0:48:99:0,141,1451	0/0:18,0:18:54:0,54,564	0/0:8,0:8:21:0,21,230	0/0:12,0:12:36:0,36,371	0/0:1,0:1:3:0,3,32	./.:.:.:.:.	0/0:25,0:25:75:0,75,754	0/0:5,0:5:15:0,15,164	0/0:11,0:11:33:0,33,355	0/0:19,0:19:57:0,57,592	0/0:1,0:1:3:0,3,32	0/0:23,0:23:69:0,69,717	0/0:13,0:13:36:0,36,397	0/0:16,0:16:48:0,48,493	0/0:4,0:4:12:0,12,126	0/0:8,0:8:24:0,24,255	1/1:0,3:3:9:88,9,0	0/0:5,0:5:15:0,15,159	1/1:0,14:14:42:436,42,0	0/0:21,0:21:63:0,63,651	0/0:15,0:15:45:0,45,459	0/0:1,0:1:3:0,3,32	0/0:10,0:10:30:0,30,316	0/0:29,0:29:72:0,72,783	0/0:4,0:4:12:0,12,130	./.:.:.:.:.	0/0:14,0:14:42:0,42,430	0/0:3,0:3:9:0,9,98	./.:.:.:.:.	0/0:9,0:9:27:0,27,275	0/0:3,0:3:9:0,9,97	0/0:18,0:18:54:0,54,560	0/0:2,0:2:6:0,6,65	0/0:17,0:17:48:0,48,513	0/0:12,0:12:33:0,33,349	0/0:17,0:17:45:0,45,493	0/0:2,0:2:6:0,6,65	0/0:6,0:6:18:0,18,201	0/0:9,0:9:27:0,27,289	0/0:14,0:14:39:0,39,402	0/0:18,0:18:54:0,54,561	1/1:0,15:15:45:467,45,0	0/0:14,0:14:39:0,39,414	0/0:14,0:14:36:0,36,396	0/0:1,0:1:3:0,3,22	./.:.:.:.:.	0/0:4,0:4:12:0,12,124	0/0:2,0:2:6:0,6,61	0/0:2,0:2:6:0,6,62	0/0:4,0:4:12:0,12,124	0/0:2,0:2:6:0,6,64	0/0:5,0:5:15:0,15,157	0/0:1,0:1:3:0,3,32	0/0:3,0:3:9:0,9,87	0/0:4,0:4:12:0,12,121	./.:.:.:.:.	0/0:7,0:7:21:0,21,217	0/0:5,0:5:15:0,15,158	0/0:2,0:2:6:0,6,63	0/0:6,0:6:15:0,15,165	0/0:4,0:4:12:0,12,126	./.:.:.:.:.	0/0:2,0:2:6:0,6,67	0/0:2,0:2:6:0,6,62	0/0:7,0:7:18:0,18,201	0/0:6,0:6:18:0,18,183	0/0:1,0:1:3:0,3,34	0/0:1,0:1:3:0,3,32	0/0:1,0:1:3:0,3,30	1/1:0,7:7:21:229,21,0	0/1:2,3:5:48:80,0,48	0/0:4,0:4:12:0,12,127	0/0:4,0:4:12:0,12,124	0/0:2,0:2:6:0,6,61	1/1:0,5:5:15:140,15,0	0/0:2,0:2:6:0,6,59	0/0:3,0:3:9:0,9,93	1/1:0,1:1:3:33,3,0	0/0:3,0:3:6:0,6,74	0/0:1,0:1:3:0,3,34	0/0:2,0:2:6:0,6,63	./.:.:.:.:.	0/0:3,0:3:9:0,9,99	0/0:2,0:2:6:0,6,58	0/0:1,0:1:3:0,3,31	0/0:5,0:5:15:0,15,149	0/0:4,0:4:12:0,12,126	0/0:4,0:4:12:0,12,125	0/0:5,0:5:9:0,9,94	0/0:1,0:1:3:0,3,32	0/0:3,0:3:9:0,9,86	0/0:1,0:1:3:0,3,30	0/0:2,0:2:6:0,6,63	0/0:5,0:5:15:0,15,158	./.:.:.:.:.	0/0:3,0:3:9:0,9,92	0/0:5,0:5:15:0,15,155	0/0:5,0:5:15:0,15,167	0/0:2,0:2:6:0,6,57	0/0:2,0:2:6:0,6,63	0/0:2,0:2:6:0,6,61	0/0:4,0:4:12:0,12,119	0/0:6,0:6:15:0,15,167	0/0:4,0:4:12:0,12,132	0/0:5,0:5:15:0,15,156	0/0:3,0:3:9:0,9,95	0/0:2,0:2:6:0,6,67	0/0:7,0:7:21:0,21,208	0/0:3,0:3:9:0,9,97	0/0:4,0:4:12:0,12,128	0/0:2,0:2:6:0,6,57	0/0:7,0:7:21:0,21,216	0/0:5,0:5:15:0,15,158	0/0:4,0:4:12:0,12,129	0/0:1,0:1:3:0,3,30	0/0:5,0:5:15:0,15,159	0/0:10,0:10:30:0,30,304	0/0:3,0:3:9:0,9,92	0/0:6,0:6:18:0,18,183	0/0:6,0:6:18:0,18,193	0/0:3,0:3:9:0,9,87	1/1:0,3:3:9:90,9,0	0/0:8,0:8:24:0,24,248	0/0:3,0:3:9:0,9,97	0/0:5,0:5:15:0,15,161	0/0:6,0:6:15:0,15,172	0/0:2,0:2:3:0,3,45	0/0:2,0:2:3:0,3,45	./.:.:.:.:.	0/0:2,0:2:3:0,3,45	0/0:7,0:7:12:0,12,165	0/0:4,0:4:6:0,6,89	0/0:2,0:2:3:0,3,45	0/0:26,0:26:78:0,78,856
chr0	78661198	.	T	C	1029.4	.	AC=14;AF=0.053;AN=262;BaseQRankSum=-2.978;DP=997;Dels=0.00;FS=2.727;HaplotypeScore=0.0801;InbreedingCoeff=0.3768;MLEAC=11;MLEAF=0.042;MQ=59.54;MQ0=0;MQRankSum=-0.472;QD=18.38;ReadPosRankSum=1.862	GT:AD:DP:GQ:PL	0/0:71,0:71:99:0,214,2307	0/0:28,0:28:84:0,84,894	0/0:9,0:9:24:0,24,271	0/0:55,0:55:99:0,165,1704	0/0:16,0:16:48:0,48,506	0/0:14,0:14:39:0,39,421	0/0:9,0:9:27:0,27,278	0/0:7,0:7:21:0,21,227	0/0:3,0:3:9:0,9,97	0/0:13,0:13:39:0,39,403	0/0:4,0:4:12:0,12,130	0/0:12,0:12:36:0,36,387	0/0:21,0:21:60:0,60,643	0/0:1,0:1:3:0,3,31	0/0:22,0:22:66:0,66,685	0/0:17,0:17:48:0,48,522	0/0:17,0:17:51:0,51,531	0/0:4,0:4:12:0,12,128	0/0:3,0:3:9:0,9,92	0/0:9,0:9:21:0,21,239	0/0:6,0:6:18:0,18,198	0/0:16,0:16:45:0,45,479	0/0:16,0:16:48:0,48,498	0/0:15,0:15:39:0,39,440	0/0:5,0:5:15:0,15,162	0/0:21,0:21:57:0,57,637	1/1:0,17:17:51:526,51,0	0/0:1,0:1:3:0,3,32	0/0:4,0:4:12:0,12,122	0/0:14,0:14:42:0,42,442	0/0:3,0:3:9:0,9,96	0/0:2,0:2:6:0,6,69	0/1:9,5:14:99:111,0,251	0/0:4,0:4:12:0,12,129	0/0:13,0:13:36:0,36,388	1/1:0,3:3:9:83,9,0	0/0:21,0:21:54:0,54,603	0/0:11,0:11:33:0,33,342	0/0:18,0:18:54:0,54,568	0/0:4,0:4:12:0,12,132	0/0:4,0:4:12:0,12,130	0/0:10,0:10:30:0,30,316	0/0:19,0:19:57:0,57,590	0/0:15,0:15:42:0,42,445	0/0:19,0:19:57:0,57,587	0/0:13,0:13:36:0,36,398	0/0:7,0:7:21:0,21,220	0/0:2,0:2:6:0,6,63	0/0:1,0:1:3:0,3,32	0/0:4,0:4:12:0,12,125	0/0:3,0:3:9:0,9,93	0/0:5,0:5:15:0,15,155	0/0:11,0:11:30:0,30,325	0/0:2,0:2:6:0,6,64	0/0:3,0:3:9:0,9,97	0/0:1,0:1:3:0,3,32	0/0:5,0:5:15:0,15,155	0/0:2,0:2:6:0,6,61	0/0:2,0:2:6:0,6,65	0/0:4,0:4:12:0,12,127	0/0:6,0:6:18:0,18,184	0/0:1,0:1:3:0,3,33	0/0:10,0:10:27:0,27,297	0/0:7,0:7:21:0,21,219	1/1:0,6:6:15:170,15,0	0/0:9,0:9:27:0,27,284	0/0:2,0:2:6:0,6,63	0/0:11,0:11:33:0,33,351	0/0:3,0:3:9:0,9,91	./.:.:.:.:.	./.:.:.:.:.	0/0:6,0:6:18:0,18,186	0/0:3,0:3:6:0,6,76	0/0:5,0:5:15:0,15,151	0/0:7,0:7:18:0,18,205	0/0:2,0:2:6:0,6,63	0/0:3,0:3:9:0,9,97	0/0:1,0:1:3:0,3,31	0/0:4,0:4:12:0,12,125	0/0:1,0:1:3:0,3,32	0/0:3,0:3:9:0,9,97	0/0:1,0:1:3:0,3,28	0/0:7,0:7:18:0,18,191	0/0:5,0:5:15:0,15,161	0/0:4,0:4:12:0,12,128	0/0:3,0:3:9:0,9,98	0/0:4,0:4:12:0,12,129	0/0:6,0:6:18:0,18,192	0/0:5,0:5:15:0,15,162	0/0:4,0:4:12:0,12,130	0/0:2,0:2:6:0,6,67	1/1:0,1:1:3:34,3,0	0/0:7,0:7:21:0,21,223	0/0:5,0:5:15:0,15,160	0/0:1,0:1:3:0,3,31	1/1:0,6:6:18:177,18,0	0/1:4,1:5:14:14,0,103	0/0:2,0:2:6:0,6,61	0/0:3,0:3:9:0,9,92	1/1:0,4:4:12:118,12,0	0/0:5,0:5:15:0,15,157	0/0:3,0:3:9:0,9,96	0/0:1,0:1:3:0,3,31	0/0:2,0:2:6:0,6,61	0/0:4,0:4:12:0,12,124	0/0:10,0:10:30:0,30,313	0/0:3,0:3:9:0,9,98	0/0:6,0:6:15:0,15,174	./.:.:.:.:.	0/0:2,0:2:6:0,6,61	0/0:7,0:7:18:0,18,192	./.:.:.:.:.	0/0:3,0:3:9:0,9,94	0/0:2,0:2:6:0,6,62	0/0:5,0:5:12:0,12,142	0/0:3,0:3:9:0,9,95	0/0:4,0:4:12:0,12,125	0/0:1,0:1:3:0,3,32	0/0:2,0:2:6:0,6,62	0/0:4,0:4:12:0,12,124	0/0:5,0:5:15:0,15,153	0/0:6,0:6:18:0,18,190	0/0:5,0:5:15:0,15,156	0/0:3,0:3:9:0,9,97	0/0:6,0:6:12:0,12,154	0/0:5,0:5:15:0,15,157	0/0:1,0:1:3:0,3,31	0/0:5,0:5:15:0,15,161	0/0:4,0:4:9:0,9,110	./.:.:.:.:.	0/0:1,0:1:3:0,3,32	./.:.:.:.:.	0/0:2,0:2:3:0,3,45	0/0:8,0:8:12:0,12,179	0/0:2,0:2:3:0,3,45	0/0:2,0:2:3:0,3,45	0/0:35,0:35:99:0,105,1191
chr0	78661383	.	G	A	1491.08	.	AC=14;AF=0.054;AN=260;BaseQRankSum=1.666;DP=889;Dels=0.00;FS=0.000;HaplotypeScore=0.1417;InbreedingCoeff=0.4114;MLEAC=12;MLEAF=0.046;MQ=59.72;MQ0=0;MQRankSum=-0.284;QD=27.11;ReadPosRankSum=-0.580	GT:AD:DP:GQ:PL	0/0:63,0:63:99:0,189,1932	1/1:0,14:14:42:445,42,0	0/0:8,0:8:24:0,24,243	0/0:38,0:38:99:0,114,1154	0/0:14,0:14:42:0,42,432	0/0:12,0:12:36:0,36,368	0/0:12,0:12:36:0,36,365	0/0:2,0:2:6:0,6,67	0/0:2,1:3:6:0,6,63	0/0:15,0:15:45:0,45,455	0/0:3,0:3:9:0,9,97	0/0:14,0:14:42:0,42,426	0/0:14,0:14:42:0,42,437	0/0:2,0:2:6:0,6,61	0/0:16,0:16:48:0,48,500	0/0:25,0:25:72:0,72,755	0/0:25,0:25:75:0,75,776	0/0:4,0:4:12:0,12,126	0/0:9,0:9:27:0,27,284	1/1:0,4:4:12:119,12,0	0/0:6,0:6:18:0,18,189	1/1:0,12:12:36:363,36,0	0/0:16,0:16:48:0,48,507	0/0:21,0:21:63:0,63,652	0/0:2,0:2:6:0,6,65	0/0:15,0:15:45:0,45,468	0/0:16,0:16:48:0,48,486	0/0:5,0:5:15:0,15,153	0/0:2,0:2:3:0,3,32	0/0:18,0:18:51:0,51,522	0/0:7,0:7:21:0,21,221	0/0:6,0:6:18:0,18,183	0/0:11,0:11:33:0,33,336	0/0:2,0:2:6:0,6,64	0/0:8,0:8:24:0,24,241	0/0:2,0:2:6:0,6,55	0/0:13,0:13:39:0,39,411	0/0:17,0:17:48:0,48,506	0/0:13,0:13:36:0,36,378	0/0:1,0:1:3:0,3,33	0/0:5,0:5:15:0,15,163	0/0:10,0:10:30:0,30,309	0/0:29,0:29:81:0,81,872	0/0:16,0:16:48:0,48,512	1/1:0,19:19:54:581,54,0	0/0:9,0:9:27:0,27,273	0/0:9,0:9:27:0,27,295	0/0:6,0:6:18:0,18,189	0/0:1,0:1:3:0,3,35	0/0:6,0:6:18:0,18,184	0/0:2,0:2:6:0,6,60	0/0:1,0:1:3:0,3,32	0/0:3,0:3:9:0,9,97	0/0:4,0:4:12:0,12,129	0/0:2,0:2:6:0,6,64	0/0:2,0:2:6:0,6,63	0/0:2,0:2:6:0,6,64	0/0:1,0:1:3:0,3,30	./.:.:.:.:.	0/0:11,0:11:33:0,33,343	0/0:4,0:4:12:0,12,120	0/0:1,0:1:3:0,3,29	0/0:4,0:4:12:0,12,120	0/0:4,0:4:12:0,12,120	0/0:1,0:1:3:0,3,32	0/0:5,0:5:15:0,15,155	./.:.:.:.:.	0/0:6,0:6:18:0,18,186	0/0:7,0:7:21:0,21,221	./.:.:.:.:.	./.:.:.:.:.	0/0:5,0:5:15:0,15,151	1/1:0,1:1:3:33,3,0	0/0:2,0:2:6:0,6,63	0/0:6,0:6:15:0,15,154	0/0:1,0:1:3:0,3,32	0/0:3,0:3:9:0,9,93	./.:.:.:.:.	0/0:2,0:2:6:0,6,63	0/0:5,0:5:12:0,12,136	1/1:0,3:3:9:92,9,0	0/0:3,0:3:9:0,9,92	0/0:5,0:5:15:0,15,155	0/0:4,0:4:9:0,9,93	0/0:2,0:2:6:0,6,59	0/0:2,0:2:6:0,6,60	0/0:9,0:9:24:0,24,260	0/0:2,0:2:6:0,6,61	0/0:5,0:5:15:0,15,155	0/0:2,0:2:6:0,6,59	0/0:2,0:2:6:0,6,65	0/0:6,0:6:18:0,18,183	0/0:2,0:2:6:0,6,64	0/0:2,0:2:6:0,6,62	0/0:1,0:1:3:0,3,30	0/0:2,0:2:6:0,6,60	0/0:2,0:2:6:0,6,61	./.:.:.:.:.	0/0:2,0:2:6:0,6,62	0/0:6,0:6:18:0,18,182	0/0:2,0:2:6:0,6,62	0/0:2,0:2:6:0,6,61	0/0:4,0:4:12:0,12,125	0/0:1,0:1:3:0,3,24	0/0:1,0:1:3:0,3,30	0/0:7,1:8:21:0,21,222	0/0:1,0:1:3:0,3,29	0/0:6,0:6:18:0,18,183	0/0:3,0:3:9:0,9,90	0/0:1,0:1:3:0,3,27	0/0:4,0:4:12:0,12,122	0/0:3,0:3:9:0,9,92	0/0:11,0:11:33:0,33,319	0/0:2,0:2:6:0,6,59	0/0:5,0:5:15:0,15,153	0/0:7,0:7:18:0,18,198	0/0:5,0:5:15:0,15,154	0/0:3,0:3:9:0,9,96	0/0:2,0:2:6:0,6,60	0/0:5,0:5:15:0,15,155	0/0:1,0:1:3:0,3,30	0/0:3,0:3:9:0,9,97	0/0:6,0:6:18:0,18,185	0/0:6,0:6:18:0,18,182	1/1:0,2:2:6:63,6,0	0/0:5,0:5:15:0,15,157	0/0:3,0:3:9:0,9,95	0/0:5,0:5:12:0,12,135	0/0:4,0:4:12:0,12,120	0/0:4,0:4:6:0,6,89	0/0:2,0:2:6:0,6,61	./.:.:.:.:.	0/0:5,0:5:9:0,9,118	0/0:3,0:4:6:0,6,74	0/0:4,0:4:6:0,6,89	0/0:2,0:2:3:0,3,45	0/0:10,0:10:30:0,30,329
chr0	78661710	.	T	A	1245.26	.	AC=18;AF=0.070;AN=258;BaseQRankSum=0.101;DP=817;Dels=0.00;FS=1.175;HaplotypeScore=0.0752;InbreedingCoeff=0.3996;MLEAC=14;MLEAF=0.054;MQ=58.58;MQ0=1;MQRankSum=-0.347;QD=20.75;ReadPosRankSum=-1.992	GT:AD:DP:GQ:PL	0/0:62,0:62:99:0,180,1919	1/1:0,16:16:48:490,48,0	0/0:13,0:13:39:0,39,412	0/0:39,0:39:99:0,108,1163	0/0:16,0:16:48:0,48,490	0/0:5,0:5:15:0,15,151	0/0:13,0:13:39:0,39,393	./.:.:.:.:.	0/0:5,0:5:15:0,15,158	0/0:16,0:16:45:0,45,475	0/0:1,0:1:3:0,3,32	0/0:13,0:13:39:0,39,394	0/0:12,0:12:33:0,33,339	0/0:1,0:1:3:0,3,33	0/0:10,0:10:30:0,30,314	0/0:17,0:17:51:0,51,530	0/0:11,0:11:33:0,33,348	0/0:3,0:3:9:0,9,96	0/0:5,0:5:15:0,15,161	1/1:0,2:2:6:61,6,0	0/0:2,0:2:6:0,6,69	1/1:0,5:5:12:136,12,0	0/0:13,0:13:36:0,36,389	0/0:15,0:15:42:0,42,444	0/0:4,0:4:12:0,12,128	0/0:17,0:17:51:0,51,519	0/0:14,0:14:42:0,42,440	0/0:4,0:4:12:0,12,132	./.:.:.:.:.	0/0:9,0:9:27:0,27,282	0/0:3,0:3:9:0,9,98	0/0:1,0:1:3:0,3,32	0/0:5,0:5:15:0,15,156	0/0:2,0:2:6:0,6,56	0/0:15,0:15:39:0,39,440	0/0:4,0:4:12:0,12,116	0/0:14,0:14:42:0,42,436	0/0:10,0:10:27:0,27,302	0/0:11,0:11:33:0,33,354	0/0:4,0:4:12:0,12,130	0/0:5,0:5:15:0,15,161	0/0:14,0:14:36:0,36,404	0/0:16,0:16:48:0,48,495	0/0:11,0:11:27:0,27,304	1/1:0,14:14:42:424,42,0	0/0:12,0:12:36:0,36,372	0/0:4,0:4:9:0,9,96	0/0:5,0:5:15:0,15,157	0/0:1,0:1:3:0,3,32	0/0:6,0:6:18:0,18,192	0/0:4,0:4:12:0,12,124	./.:.:.:.:.	0/0:5,0:5:15:0,15,155	0/0:1,0:1:3:0,3,32	0/0:5,0:5:15:0,15,148	0/0:4,0:4:12:0,12,127	0/0:4,0:4:12:0,12,126	0/0:5,0:5:15:0,15,162	0/0:7,0:7:21:0,21,223	0/0:4,0:4:12:0,12,121	0/0:1,0:1:3:0,3,32	0/0:4,0:4:12:0,12,127	0/0:11,0:11:33:0,33,340	0/0:5,0:5:15:0,15,158	0/0:5,0:5:15:0,15,162	0/0:3,0:3:9:0,9,95	0/0:3,0:3:9:0,9,95	0/0:6,0:6:18:0,18,194	0/0:3,0:3:6:0,6,75	0/0:1,0:1:3:0,3,33	0/0:1,0:1:3:0,3,31	0/0:4,0:4:12:0,12,128	1/1:0,2:2:6:59,6,0	0/1:4,1:5:14:14,0,115	0/0:1,0:1:3:0,3,32	0/0:4,0:4:9:0,9,107	./.:.:.:.:.	1/1:0,2:2:6:61,6,0	./.:.:.:.:.	0/0:1,0:1:3:0,3,30	1/1:0,1:1:3:29,3,0	./.:.:.:.:.	0/0:3,0:3:9:0,9,76	0/0:4,0:4:12:0,12,127	0/0:5,0:5:15:0,15,160	0/0:5,0:5:15:0,15,167	0/0:1,0:1:3:0,3,32	0/0:4,0:4:9:0,9,95	0/0:1,0:1:3:0,3,33	./.:.:.:.:.	0/0:5,0:5:15:0,15,159	0/0:5,0:5:15:0,15,156	0/0:2,0:2:6:0,6,61	0/0:3,0:3:9:0,9,94	0/0:1,0:1:3:0,3,34	0/0:1,0:1:3:0,3,32	0/0:3,0:3:9:0,9,93	0/0:2,0:2:6:0,6,59	0/0:2,0:2:6:0,6,62	0/0:2,0:2:6:0,6,58	0/0:3,0:3:9:0,9,99	0/0:1,0:1:3:0,3,32	0/0:1,0:1:3:0,3,31	0/0:3,0:3:9:0,9,92	0/0:3,0:3:9:0,9,97	0/0:9,0:9:24:0,24,258	0/0:2,0:2:6:0,6,62	0/0:4,0:4:12:0,12,126	0/0:2,0:2:6:0,6,64	0/0:1,0:1:3:0,3,30	0/0:6,0:6:18:0,18,186	0/0:2,0:2:6:0,6,65	0/0:3,0:3:9:0,9,93	0/0:3,0:3:9:0,9,90	0/0:5,0:5:15:0,15,155	0/0:7,0:7:21:0,21,217	0/0:4,0:4:12:0,12,121	0/0:2,0:2:6:0,6,59	./.:.:.:.:.	0/0:6,0:6:18:0,18,171	0/0:3,0:3:9:0,9,90	0/0:4,0:4:12:0,12,126	0/0:6,0:6:18:0,18,189	0/1:6,1:7:10:10,0,171	1/1:0,6:6:18:191,18,0	0/0:4,0:4:12:0,12,124	0/0:4,0:4:12:0,12,130	0/0:4,0:4:12:0,12,126	0/0:3,0:3:9:0,9,94	0/0:2,0:2:3:0,3,45	0/0:2,0:2:3:0,3,45	0/0:1,0:1:3:0,3,32	0/0:11,0:11:21:0,21,273	0/0:6,0:6:9:0,9,134	0/0:6,0:6:9:0,9,121	0/0:2,0:2:3:0,3,45	0/0:28,0:28:75:0,75,860
chr0	78666591	.	C	T	2369.23	.	AC=18;AF=0.069;AN=260;BaseQRankSum=1.001;DP=912;Dels=0.00;FS=6.320;HaplotypeScore=0.2097;InbreedingCoeff=0.4806;MLEAC=16;MLEAF=0.062;MQ=59.22;MQ0=0;MQRankSum=0.211;QD=26.32;ReadPosRankSum=0.814	GT:AD:DP:GQ:PL	0/0:67,0:67:99:0,198,2098	0/0:15,0:15:45:0,45,466	0/0:20,0:20:45:0,45,541	0/0:29,0:29:81:0,81,850	0/0:11,0:11:33:0,33,343	0/0:14,0:14:36:0,36,403	0/0:16,0:16:45:0,45,492	0/0:2,0:2:6:0,6,63	0/0:4,0:4:12:0,12,128	0/0:15,0:15:45:0,45,453	0/0:5,0:5:15:0,15,153	1/1:0,17:17:51:531,51,0	0/0:18,0:18:54:0,54,547	0/0:3,0:3:9:0,9,101	0/0:17,0:17:51:0,51,528	0/0:13,0:13:33:0,33,363	0/0:12,0:12:36:0,36,378	0/0:5,0:5:15:0,15,165	0/0:8,0:8:24:0,24,245	0/0:9,0:9:27:0,27,270	0/0:5,0:5:15:0,15,149	0/0:22,0:22:51:0,51,584	0/0:11,0:11:30:0,30,332	1/1:0,20:20:57:608,57,0	0/0:3,0:3:6:0,6,55	0/0:10,0:10:30:0,30,319	0/0:17,0:17:45:0,45,477	0/0:2,0:2:6:0,6,66	0/0:2,0:2:6:0,6,67	0/0:13,0:13:39:0,39,398	0/0:5,0:5:15:0,15,157	0/0:4,0:4:12:0,12,125	0/0:12,0:12:36:0,36,372	0/0:5,0:5:15:0,15,162	0/0:9,0:9:24:0,24,255	0/0:2,0:2:6:0,6,68	0/0:8,0:8:21:0,21,226	0/0:4,0:4:12:0,12,122	0/0:11,0:11:33:0,33,326	0/0:2,0:2:6:0,6,55	0/0:5,0:5:15:0,15,147	0/0:15,0:15:45:0,45,452	0/0:21,0:21:57:0,57,598	1/1:0,21:21:63:666,63,0	0/0:19,0:19:54:0,54,568	0/0:10,0:10:24:0,24,258	0/0:10,0:10:27:0,27,298	0/1:1,4:5:19:85,0,19	0/0:4,0:4:12:0,12,119	0/0:3,0:3:9:0,9,92	0/0:2,0:2:6:0,6,62	0/0:5,0:5:15:0,15,154	0/0:8,0:8:24:0,24,244	0/0:1,0:1:3:0,3,31	0/0:4,0:4:12:0,12,113	0/0:5,0:5:15:0,15,151	0/0:2,0:2:6:0,6,61	0/0:6,0:6:18:0,18,183	./.:.:.:.:.	0/0:8,0:8:24:0,24,254	0/0:3,0:3:9:0,9,93	0/0:5,0:5:15:0,15,149	0/0:6,0:6:12:0,12,153	0/0:2,0:2:6:0,6,63	0/0:8,0:8:18:0,18,215	0/0:2,0:2:6:0,6,61	0/0:4,0:4:12:0,12,123	0/0:6,0:6:18:0,18,183	0/0:10,0:10:30:0,30,304	0/0:3,0:3:9:0,9,91	0/0:1,0:1:3:0,3,29	0/0:4,0:4:12:0,12,122	0/0:2,0:2:6:0,6,57	0/1:3,3:6:72:72,0,75	1/1:0,2:2:6:63,6,0	0/0:5,0:5:12:0,12,139	0/0:2,0:2:6:0,6,65	0/0:4,0:4:12:0,12,122	1/1:0,1:1:3:32,3,0	0/0:3,0:3:9:0,9,93	0/0:4,0:4:12:0,12,121	0/0:3,0:3:9:0,9,91	0/0:2,0:2:6:0,6,59	0/0:3,0:3:9:0,9,95	0/0:3,0:3:9:0,9,95	0/0:8,0:8:24:0,24,247	0/0:6,0:6:18:0,18,172	0/0:5,0:5:12:0,12,122	0/0:2,0:2:6:0,6,60	0/0:4,0:4:12:0,12,126	./.:.:.:.:.	0/0:3,0:3:9:0,9,91	0/0:2,0:2:6:0,6,64	./.:.:.:.:.	0/0:2,0:2:6:0,6,67	0/0:6,0:6:18:0,18,190	0/0:7,0:7:21:0,21,219	0/0:3,0:3:9:0,9,93	0/0:1,0:1:3:0,3,32	./.:.:.:.:.	0/0:10,0:10:30:0,30,309	0/0:2,0:2:6:0,6,62	0/0:2,0:2:6:0,6,55	0/0:4,0:4:12:0,12,120	0/0:1,0:1:3:0,3,34	0/0:3,0:3:9:0,9,90	0/0:6,0:6:18:0,18,183	0/0:9,0:9:24:0,24,265	0/0:4,0:4:12:0,12,117	0/0:4,0:4:12:0,12,114	0/0:6,0:6:18:0,18,192	0/0:4,0:4:12:0,12,120	0/0:4,0:4:12:0,12,117	0/0:5,0:5:15:0,15,144	0/0:4,0:4:12:0,12,126	0/0:5,0:5:15:0,15,151	0/0:4,0:4:12:0,12,124	0/0:4,0:4:9:0,9,91	1/1:0,6:6:18:189,18,0	0/0:7,0:7:18:0,18,199	1/1:0,10:10:30:313,30,0	0/0:8,0:8:24:0,24,239	0/0:2,0:2:6:0,6,64	1/1:0,2:2:6:61,6,0	0/0:1,0:1:3:0,3,29	0/0:5,0:5:12:0,12,134	0/0:3,0:3:9:0,9,90	0/0:3,0:3:9:0,9,92	0/0:2,0:2:6:0,6,59	./.:.:.:.:.	./.:.:.:.:.	0/0:3,0:3:6:0,6,73	0/0:3,0:3:9:0,9,93	0/0:3,0:3:6:0,6,76	0/0:2,0:2:3:0,3,45	./.:.:.:.:.	0/0:5,0:5:15:0,15,162
chr0	78666622	.	C	A	2340.05	.	AC=19;AF=0.074;AN=256;BaseQRankSum=-1.456;DP=873;Dels=0.00;FS=0.439;HaplotypeScore=0.2248;InbreedingCoeff=0.4569;MLEAC=16;MLEAF=0.063;MQ=59.38;MQ0=0;MQRankSum=-0.185;QD=23.64;ReadPosRankSum=-1.690	GT:AD:DP:GQ:PL	0/0:55,0:55:99:0,156,1726	0/0:23,0:23:63:0,63,692	0/0:17,0:17:39:0,39,462	0/0:30,0:30:87:0,87,933	0/0:12,0:12:36:0,36,361	0/0:12,0:12:27:0,27,318	0/0:17,0:17:45:0,45,492	0/0:4,0:4:12:0,12,128	0/0:5,0:5:15:0,15,162	0/0:14,0:14:42:0,42,428	0/0:2,0:2:6:0,6,63	1/1:0,16:16:48:495,48,0	0/0:12,0:12:36:0,36,373	0/0:2,0:2:6:0,6,65	0/0:13,0:13:39:0,39,410	0/0:12,0:12:30:0,30,338	0/0:13,0:13:39:0,39,405	0/0:2,0:2:6:0,6,65	0/0:5,0:5:15:0,15,161	0/0:7,0:7:21:0,21,223	0/0:11,0:11:30:0,30,337	0/0:20,0:20:48:0,48,558	0/0:14,0:14:39:0,39,422	1/1:0,24:24:72:740,72,0	./.:.:.:.:.	0/0:12,0:12:33:0,33,357	0/0:11,0:11:33:0,33,346	0/0:1,0:1:3:0,3,32	0/0:2,0:2:6:0,6,67	0/0:11,0:11:33:0,33,341	0/0:5,0:5:15:0,15,160	0/0:4,0:4:12:0,12,133	0/0:15,0:15:45:0,45,457	0/0:5,0:5:15:0,15,162	0/0:9,0:9:27:0,27,279	0/0:1,0:1:3:0,3,32	0/0:11,0:11:30:0,30,323	0/0:4,0:4:12:0,12,122	0/0:11,0:11:33:0,33,340	0/0:2,0:2:6:0,6,59	0/0:5,0:5:15:0,15,163	0/0:16,0:16:42:0,42,460	0/0:17,0:17:42:0,42,472	1/1:0,16:16:45:483,45,0	0/0:20,0:20:54:0,54,596	0/0:10,0:10:21:0,21,234	0/0:11,0:11:30:0,30,329	0/1:1,6:7:10:176,0,10	0/0:6,0:6:15:0,15,170	0/0:5,0:5:15:0,15,153	0/0:1,0:1:3:0,3,31	0/0:3,0:3:9:0,9,92	0/0:11,0:11:33:0,33,346	./.:.:.:.:.	0/0:3,0:3:9:0,9,97	0/0:4,0:4:12:0,12,127	0/0:3,0:3:9:0,9,97	0/0:5,0:5:15:0,15,159	0/0:2,0:2:6:0,6,65	0/0:6,0:6:18:0,18,197	0/0:2,0:2:6:0,6,60	0/0:5,0:5:15:0,15,154	0/0:5,0:5:15:0,15,152	0/0:3,0:3:9:0,9,97	0/0:6,0:6:15:0,15,167	0/0:3,0:3:9:0,9,92	0/0:3,0:3:9:0,9,92	0/0:6,0:6:18:0,18,187	0/0:8,0:8:24:0,24,249	0/0:4,0:4:12:0,12,130	0/0:2,0:2:6:0,6,63	0/0:2,0:2:6:0,6,62	0/0:1,0:1:3:0,3,32	0/1:3,3:6:78:78,0,78	1/1:0,2:2:6:65,6,0	0/0:4,0:4:9:0,9,108	0/0:1,0:1:3:0,3,31	0/0:4,0:4:12:0,12,126	1/1:0,3:3:9:93,9,0	0/0:3,0:3:9:0,9,95	0/0:5,0:5:15:0,15,158	0/0:1,0:1:3:0,3,32	0/0:4,0:4:12:0,12,126	0/0:4,0:4:12:0,12,121	0/0:2,0:2:6:0,6,63	0/0:7,0:7:21:0,21,229	0/0:7,0:7:21:0,21,218	0/0:8,0:8:24:0,24,255	0/0:3,0:3:9:0,9,94	0/0:6,0:6:18:0,18,199	./.:.:.:.:.	0/0:3,0:3:9:0,9,97	0/0:1,0:1:3:0,3,31	0/0:1,0:1:3:0,3,31	0/0:2,0:2:6:0,6,61	0/0:8,0:8:21:0,21,226	0/0:7,0:7:21:0,21,226	0/0:4,0:4:12:0,12,130	./.:.:.:.:.	0/0:1,0:1:3:0,3,31	0/1:9,1:10:1:1,0,260	0/0:2,0:2:6:0,6,61	0/0:1,0:1:3:0,3,32	0/0:6,0:6:18:0,18,186	0/0:1,0:1:3:0,3,30	0/0:3,0:3:9:0,9,91	0/0:4,0:4:12:0,12,130	0/0:8,0:8:21:0,21,232	0/0:4,0:4:12:0,12,126	0/0:2,0:2:6:0,6,62	0/0:6,0:6:18:0,18,185	0/0:4,0:4:12:0,12,124	0/0:5,0:5:15:0,15,157	0/0:5,0:5:15:0,15,155	0/0:2,0:2:6:0,6,62	0/0:2,0:2:6:0,6,65	0/0:3,0:3:9:0,9,93	0/0:5,0:5:12:0,12,127	1/1:0,4:4:12:126,12,0	0/0:6,0:6:18:0,18,180	1/1:0,9:9:27:270,27,0	0/0:7,0:7:21:0,21,223	0/0:1,0:1:3:0,3,32	1/1:0,2:2:6:64,6,0	./.:.:.:.:.	0/0:4,0:4:9:0,9,108	0/0:3,0:3:9:0,9,94	0/0:3,0:3:9:0,9,83	0/0:2,0:2:6:0,6,63	./.:.:.:.:.	./.:.:.:.:.	0/0:2,0:2:3:0,3,45	0/0:4,0:4:9:0,9,95	0/0:3,0:3:6:0,6,76	./.:.:.:.:.	./.:.:.:.:.	0/0:6,0:6:18:0,18,197
chr0	78667196	.	G	A	1154.32	.	AC=13;AF=0.051;AN=256;BaseQRankSum=-5.622;DP=1120;Dels=0.00;FS=4.322;HaplotypeScore=0.0852;InbreedingCoeff=0.3923;MLEAC=11;MLEAF=0.043;MQ=59.76;MQ0=0;MQRankSum=-0.649;QD=23.56;ReadPosRankSum=0.625	GT:AD:DP:GQ:PL	0/0:76,0:76:99:0,229,2418	0/0:23,0:23:66:0,66,710	0/0:20,0:20:60:0,60,621	0/0:49,0:49:99:0,147,1499	0/0:11,0:11:33:0,33,341	0/0:24,0:24:66:0,66,702	0/0:29,0:29:87:0,87,905	0/0:3,0:3:9:0,9,95	1/1:0,1:1:3:30,3,0	1/1:0,20:20:54:571,54,0	./.:.:.:.:.	0/0:22,0:22:66:0,66,684	0/0:19,0:19:57:0,57,604	0/0:4,0:4:12:0,12,123	0/0:24,0:24:72:0,72,747	0/0:25,0:25:69:0,69,752	0/0:20,0:20:54:0,54,587	0/0:6,0:6:18:0,18,189	0/0:8,0:8:15:0,15,184	0/0:10,0:10:27:0,27,287	0/0:2,0:2:6:0,6,63	0/0:15,0:15:42:0,42,450	0/0:14,0:14:36:0,36,401	0/0:27,0:27:78:0,78,826	0/0:3,0:3:9:0,9,97	0/0:25,0:25:66:0,66,730	0/0:21,0:21:63:0,63,660	0/0:5,0:5:15:0,15,164	0/0:2,0:2:6:0,6,68	0/0:16,0:16:48:0,48,503	0/0:2,0:2:6:0,6,70	0/0:1,0:1:3:0,3,29	0/0:15,0:15:42:0,42,447	0/0:2,0:2:6:0,6,65	0/0:14,0:14:33:0,33,370	0/0:2,0:2:6:0,6,65	0/0:23,0:23:69:0,69,726	0/0:16,0:16:48:0,48,497	0/0:14,0:14:36:0,36,411	0/1:2,3:5:52:79,0,52	0/0:1,0:1:3:0,3,34	0/0:13,0:13:33:0,33,378	0/0:13,0:13:36:0,36,394	0/0:20,0:20:57:0,57,615	0/0:20,0:20:54:0,54,574	0/0:36,0:36:99:0,108,1131	0/0:7,0:7:21:0,21,216	0/0:5,0:5:15:0,15,160	0/0:4,0:4:12:0,12,128	1/1:0,10:10:27:284,27,0	0/0:4,0:4:9:0,9,107	0/0:2,0:2:6:0,6,66	1/1:0,5:5:15:153,15,0	0/0:7,0:7:18:0,18,200	0/0:10,0:10:30:0,30,313	0/0:3,0:3:9:0,9,99	0/0:1,0:1:3:0,3,31	0/0:9,0:9:21:0,21,250	0/0:2,0:2:6:0,6,60	0/0:2,0:2:6:0,6,64	0/0:2,0:2:6:0,6,58	0/0:1,0:1:3:0,3,32	0/0:13,0:13:39:0,39,415	0/0:3,0:3:9:0,9,97	0/0:2,0:2:6:0,6,61	0/0:2,0:2:6:0,6,65	0/0:8,0:8:21:0,21,231	0/0:8,0:8:24:0,24,251	0/0:6,0:6:18:0,18,187	0/0:2,0:2:6:0,6,63	0/0:1,0:1:3:0,3,32	0/0:1,0:1:3:0,3,32	0/0:1,0:1:3:0,3,32	0/0:5,0:5:12:0,12,139	0/0:1,0:1:3:0,3,31	0/0:6,0:6:18:0,18,182	0/0:9,0:9:21:0,21,248	0/0:5,0:5:9:0,9,109	./.:.:.:.:.	0/0:2,0:2:6:0,6,60	0/0:3,0:3:6:0,6,77	0/0:1,0:1:3:0,3,31	0/0:9,0:9:27:0,27,287	0/0:2,0:2:6:0,6,63	0/0:2,0:2:6:0,6,61	0/0:2,0:2:6:0,6,66	0/0:4,0:4:12:0,12,129	0/0:9,0:9:27:0,27,293	1/1:0,7:7:18:201,18,0	0/0:8,0:8:24:0,24,245	1/1:0,1:1:3:30,3,0	0/0:6,0:6:18:0,18,184	0/0:1,0:1:3:0,3,32	0/0:2,0:2:6:0,6,65	./.:.:.:.:.	0/0:1,0:1:3:0,3,29	0/0:9,0:9:27:0,27,294	0/0:3,0:3:9:0,9,92	./.:.:.:.:.	0/0:5,0:5:15:0,15,147	0/0:5,0:5:15:0,15,160	./.:.:.:.:.	0/0:4,0:4:12:0,12,126	0/0:3,0:3:9:0,9,95	0/0:2,0:2:6:0,6,63	0/0:9,0:9:27:0,27,284	0/0:4,0:4:12:0,12,127	0/0:6,0:6:18:0,18,189	0/0:3,0:3:9:0,9,96	0/0:2,0:2:6:0,6,63	0/0:5,0:5:12:0,12,137	0/0:3,0:3:9:0,9,98	0/0:8,0:8:24:0,24,252	0/0:5,0:5:15:0,15,153	0/0:5,0:5:15:0,15,158	0/0:8,0:8:24:0,24,249	0/0:2,0:2:6:0,6,63	0/0:8,0:8:24:0,24,245	0/0:6,0:6:18:0,18,181	0/0:3,0:3:9:0,9,92	0/0:8,0:8:24:0,24,252	0/0:9,0:9:27:0,27,276	0/0:3,0:3:9:0,9,95	0/0:4,0:4:12:0,12,122	0/0:2,0:2:6:0,6,61	0/0:4,0:4:12:0,12,119	0/0:1,0:1:3:0,3,32	0/0:9,0:9:27:0,27,288	0/0:6,0:6:18:0,18,186	./.:.:.:.:.	./.:.:.:.:.	./.:.:.:.:.	0/0:2,0:2:3:0,3,45	0/0:6,0:6:12:0,12,150	./.:.:.:.:.	0/0:4,0:4:6:0,6,89	0/0:26,0:26:78:0,78,881
chr0	78681009	.	C	A	1969.08	.	AC=21;AF=0.085;AN=246;BaseQRankSum=-1.974;DP=931;Dels=0.00;FS=4.864;HaplotypeScore=0.1582;InbreedingCoeff=0.5032;MLEAC=17;MLEAF=0.069;MQ=59.02;MQ0=0;MQRankSum=0.304;QD=24.61;ReadPosRankSum=0.408	GT:AD:DP:GQ:PL	0/0:60,0:60:99:0,180,1983	./.:.:.:.:.	0/0:10,0:10:30:0,30,331	0/0:39,0:39:99:0,117,1272	0/0:15,0:15:33:0,33,418	0/0:11,0:11:33:0,33,348	0/0:16,0:16:45:0,45,501	./.:.:.:.:.	0/0:2,0:2:6:0,6,65	0/0:21,0:21:60:0,60,665	0/0:1,0:1:3:0,3,35	1/1:0,21:21:63:667,63,0	0/0:15,0:15:42:0,42,463	0/0:1,0:1:3:0,3,31	0/0:15,0:15:45:0,45,504	0/0:18,0:18:45:0,45,523	0/0:13,0:13:30:0,30,339	0/0:1,0:1:3:0,3,34	0/0:11,0:11:33:0,33,357	0/0:2,0:2:6:0,6,61	0/0:1,0:1:3:0,3,33	0/0:9,0:9:24:0,24,250	0/0:18,0:18:54:0,54,577	0/0:28,0:28:78:0,78,859	0/0:2,0:2:6:0,6,66	0/0:19,0:19:57:0,57,608	0/0:21,0:21:63:0,63,686	0/0:2,0:2:6:0,6,65	0/0:2,0:2:6:0,6,69	0/0:16,0:16:42:0,42,473	0/0:4,0:4:12:0,12,124	./.:.:.:.:.	0/0:10,0:10:27:0,27,303	0/0:1,0:1:3:0,3,35	0/0:23,0:23:69:0,69,760	0/0:5,0:5:15:0,15,163	0/0:18,0:18:48:0,48,552	0/0:15,0:15:36:0,36,428	0/0:7,0:7:21:0,21,221	0/0:5,0:5:15:0,15,171	./.:.:.:.:.	0/0:4,0:4:9:0,9,113	0/0:14,0:14:42:0,42,463	1/1:1,21:22:60:658,60,0	0/0:16,0:17:42:0,42,475	0/0:20,0:20:54:0,54,591	0/0:16,0:16:45:0,45,489	0/0:1,0:1:3:0,3,34	0/0:2,0:2:6:0,6,56	0/0:5,0:5:15:0,15,163	0/0:1,0:1:3:0,3,33	0/0:5,0:5:15:0,15,161	0/0:4,0:4:12:0,12,137	0/0:5,0:5:15:0,15,166	1/1:0,6:6:18:197,18,0	0/0:3,0:3:9:0,9,97	0/0:1,0:1:3:0,3,32	0/0:3,0:3:9:0,9,98	0/0:2,0:2:6:0,6,63	0/0:6,0:6:18:0,18,199	0/0:5,0:5:15:0,15,166	0/0:3,0:3:9:0,9,102	0/0:10,0:10:24:0,24,274	0/0:6,0:6:18:0,18,197	0/0:11,0:11:33:0,33,346	0/0:10,0:10:30:0,30,315	0/0:5,0:5:15:0,15,153	0/0:10,0:10:30:0,30,327	0/0:4,0:4:12:0,12,134	./.:.:.:.:.	0/0:4,0:4:12:0,12,132	0/0:4,0:4:12:0,12,132	0/0:1,0:1:3:0,3,34	0/1:3,4:7:74:100,0,74	1/1:0,3:3:9:97,9,0	1/1:0,1:1:3:30,3,0	./.:.:.:.:.	0/0:3,0:3:6:0,6,75	0/0:4,0:4:12:0,12,132	0/0:5,0:5:15:0,15,158	0/0:1,0:1:3:0,3,33	0/0:2,0:2:6:0,6,65	0/0:2,0:2:6:0,6,65	0/0:7,0:7:21:0,21,228	0/0:1,0:1:3:0,3,34	0/0:1,0:1:3:0,3,33	0/0:3,0:3:9:0,9,99	0/0:3,0:3:9:0,9,100	0/0:5,0:5:15:0,15,156	0/0:2,0:2:6:0,6,61	0/0:2,0:2:6:0,6,66	0/0:7,0:7:21:0,21,229	0/0:4,0:4:12:0,12,131	0/0:2,0:2:6:0,6,60	0/0:4,0:4:12:0,12,128	0/0:2,0:2:6:0,6,55	0/0:2,0:2:6:0,6,66	0/0:2,0:2:6:0,6,68	0/0:5,0:5:15:0,15,158	0/0:2,0:2:6:0,6,67	0/0:3,0:3:9:0,9,96	./.:.:.:.:.	0/0:1,0:1:3:0,3,32	0/0:1,0:1:3:0,3,34	0/0:3,0:3:9:0,9,94	0/0:5,0:5:12:0,12,141	0/0:4,0:4:12:0,12,137	0/0:6,0:6:18:0,18,189	./.:.:.:.:.	0/0:4,0:4:12:0,12,126	0/0:17,0:17:51:0,51,554	./.:.:.:.:.	0/0:15,0:15:45:0,45,492	0/0:5,0:5:15:0,15,160	0/0:8,0:8:24:0,24,262	0/0:5,0:5:15:0,15,156	0/0:4,0:4:12:0,12,132	0/0:2,0:2:6:0,6,66	1/1:0,5:5:15:161,15,0	./.:.:.:.:.	0/0:3,0:3:9:0,9,97	1/1:1,4:5:12:123,12,0	./.:.:.:.:.	0/0:3,0:3:9:0,9,99	./.:.:.:.:.	0/0:7,0:7:15:0,15,187	0/0:5,0:5:12:0,12,140	0/0:3,0:3:9:0,9,97	./.:.:.:.:.	./.:.:.:.:.	1/1:0,2:2:3:45,3,0	0/0:5,0:5:9:0,9,120	1/1:1,3:4:6:74,6,0	0/0:5,0:5:9:0,9,120	0/0:6,0:6:9:0,9,109	1/1:0,4:4:6:74,6,0	0/0:21,0:21:63:0,63,712
chr0	78684469	.	C	A	1026.26	.	AC=21;AF=0.083;AN=254;BaseQRankSum=-2.176;DP=803;Dels=0.00;FS=8.113;HaplotypeScore=0.1008;InbreedingCoeff=0.4914;MLEAC=17;MLEAF=0.067;MQ=59.72;MQ0=0;MQRankSum=1.312;QD=22.81;ReadPosRankSum=-0.736	GT:AD:DP:GQ:PL	0/0:32,0:32:81:0,81,952	0/0:26,0:26:72:0,72,802	0/0:19,0:19:57:0,57,611	0/0:31,0:31:90:0,90,984	0/0:25,0:25:75:0,75,796	0/0:7,0:7:21:0,21,217	1/1:0,4:4:9:108,9,0	0/0:4,0:4:12:0,12,134	0/0:4,0:4:12:0,12,137	0/0:18,0:18:54:0,54,554	0/0:2,0:2:6:0,6,65	0/0:14,0:14:36:0,36,404	0/0:18,0:18:54:0,54,562	0/0:1,0:1:3:0,3,36	0/0:15,0:15:45:0,45,473	0/0:10,0:10:30:0,30,310	0/0:11,0:11:33:0,33,346	0/0:1,0:1:3:0,3,35	0/0:5,0:5:15:0,15,164	0/0:4,0:4:12:0,12,126	0/0:1,0:1:3:0,3,32	0/0:6,0:6:18:0,18,191	0/0:15,0:15:42:0,42,463	0/0:13,0:13:39:0,39,412	0/0:2,0:2:6:0,6,67	0/0:17,0:17:51:0,51,550	0/0:14,0:14:42:0,42,430	0/0:3,0:3:9:0,9,97	0/0:2,0:2:6:0,6,72	0/0:16,0:16:48:0,48,509	0/1:2,1:3:23:23,0,61	0/0:1,0:1:3:0,3,30	0/0:6,0:6:18:0,18,185	0/0:1,0:1:3:0,3,33	0/0:17,0:17:51:0,51,543	./.:.:.:.:.	0/0:7,0:7:21:0,21,221	0/0:6,0:6:18:0,18,193	0/0:11,0:11:33:0,33,344	./.:.:.:.:.	0/0:1,0:1:3:0,3,32	0/0:7,0:7:21:0,21,227	0/0:18,0:18:51:0,51,542	0/0:11,0:11:33:0,33,350	0/0:10,0:10:30:0,30,306	0/0:11,0:11:30:0,30,334	0/0:10,0:10:30:0,30,310	0/0:5,0:5:15:0,15,165	1/1:0,2:2:6:61,6,0	0/0:3,0:3:9:0,9,92	0/0:2,0:2:6:0,6,62	0/0:2,0:2:6:0,6,63	0/0:3,0:3:9:0,9,97	0/0:5,0:5:15:0,15,160	0/0:5,0:5:15:0,15,153	0/0:2,0:2:6:0,6,63	0/0:7,0:7:21:0,21,215	0/0:7,0:7:21:0,21,221	0/0:5,0:5:15:0,15,160	0/0:4,0:4:12:0,12,126	0/0:3,0:3:9:0,9,94	0/0:6,0:6:18:0,18,185	0/0:14,0:14:39:0,39,429	1/1:0,3:3:9:92,9,0	0/0:9,0:9:27:0,27,288	0/0:1,0:1:3:0,3,34	1/1:0,7:7:18:200,18,0	0/0:5,0:5:15:0,15,163	0/0:2,0:2:6:0,6,65	./.:.:.:.:.	0/0:1,0:1:3:0,3,32	0/0:4,0:4:12:0,12,118	0/0:2,0:2:6:0,6,63	0/0:2,0:2:6:0,6,63	0/0:2,0:2:6:0,6,61	0/0:6,0:6:18:0,18,186	0/0:5,0:5:9:0,9,120	0/0:1,0:1:3:0,3,34	0/0:2,0:2:6:0,6,63	0/0:6,0:6:18:0,18,185	0/0:1,0:1:3:0,3,31	0/0:1,0:1:3:0,3,31	./.:.:.:.:.	0/0:6,0:6:18:0,18,189	0/0:6,0:6:15:0,15,169	0/0:2,0:2:6:0,6,67	0/0:5,0:5:15:0,15,160	0/0:3,0:3:9:0,9,99	0/0:2,0:2:6:0,6,63	./.:.:.:.:.	./.:.:.:.:.	1/1:0,4:4:12:126,12,0	0/0:4,0:4:12:0,12,130	0/0:1,0:1:3:0,3,32	1/1:0,8:8:24:250,24,0	1/1:0,1:1:3:32,3,0	0/0:2,0:2:6:0,6,65	1/1:0,5:5:15:154,15,0	0/0:4,0:4:12:0,12,126	1/1:0,7:7:21:208,21,0	0/0:3,0:3:9:0,9,92	1/1:0,1:1:3:32,3,0	0/0:4,0:4:12:0,12,126	0/0:2,0:2:6:0,6,63	0/0:3,0:3:9:0,9,96	0/0:6,0:6:18:0,18,185	0/0:2,0:2:6:0,6,67	0/0:1,0:1:3:0,3,32	0/0:2,0:2:6:0,6,53	./.:.:.:.:.	0/0:5,0:5:15:0,15,148	0/0:2,0:2:6:0,6,55	0/0:10,0:10:30:0,30,310	0/0:2,0:2:6:0,6,61	0/0:7,0:7:18:0,18,205	0/0:3,0:3:9:0,9,93	0/0:2,0:2:6:0,6,63	0/0:3,0:3:9:0,9,95	0/0:3,0:3:9:0,9,92	0/0:3,0:3:9:0,9,92	0/0:8,0:8:21:0,21,240	0/0:4,0:4:12:0,12,126	0/0:6,0:6:18:0,18,193	./.:.:.:.:.	0/0:5,0:5:15:0,15,148	0/0:4,0:4:12:0,12,126	0/0:8,0:8:24:0,24,252	0/0:5,0:5:15:0,15,158	0/0:2,0:2:6:0,6,61	0/0:4,0:4:6:0,6,89	./.:.:.:.:.	./.:.:.:.:.	0/0:2,0:2:3:0,3,45	0/0:2,0:2:6:0,6,63	0/0:9,0:9:18:0,18,228	0/0:4,0:4:9:0,9,109	0/0:21,0:21:63:0,63,719
chr0	78690259	.	G	T	1529.4	.	AC=14;AF=0.055;AN=254;BaseQRankSum=1.362;DP=799;Dels=0.00;FS=0.000;HaplotypeScore=0.0597;InbreedingCoeff=0.4000;MLEAC=13;MLEAF=0.051;MQ=52.68;MQ0=8;MQRankSum=-0.702;QD=24.28;ReadPosRankSum=0.143	GT:AD:DP:GQ:PL	0/0:39,0:39:99:0,114,1197	0/0:13,0:13:39:0,39,391	0/0:10,0:10:27:0,27,281	0/0:33,0:33:99:0,99,996	0/0:9,0:9:27:0,27,262	1/1:1,18:19:54:542,54,0	0/0:17,0:17:51:0,51,521	0/0:2,0:2:6:0,6,61	0/0:2,0:2:6:0,6,61	0/0:16,0:16:45:0,45,456	0/0:1,0:1:3:0,3,35	0/0:9,0:9:27:0,27,277	0/0:10,0:10:30:0,30,314	0/0:2,0:2:6:0,6,65	0/0:10,1:11:30:0,30,294	0/0:14,0:14:39:0,39,410	0/0:10,0:10:30:0,30,296	0/0:1,0:1:3:0,3,31	0/0:10,0:10:27:0,27,277	0/0:7,0:7:18:0,18,194	0/0:5,0:5:15:0,15,159	0/0:22,0:22:54:0,54,549	1/1:0,19:19:45:505,45,0	0/0:20,0:20:57:0,57,583	0/0:1,0:1:3:0,3,30	0/0:18,0:19:54:0,54,540	0/0:13,1:14:36:0,36,377	0/0:7,0:7:21:0,21,217	0/0:1,0:1:3:0,3,33	0/0:18,0:18:45:0,45,493	0/0:1,0:1:3:0,3,31	0/0:2,0:2:6:0,6,59	0/0:19,0:19:48:0,48,473	0/0:2,0:2:6:0,6,63	0/0:11,0:11:33:0,33,319	0/0:2,0:2:6:0,6,63	0/0:9,0:9:27:0,27,272	0/0:12,0:12:36:0,36,367	0/0:6,0:6:18:0,18,182	0/0:1,0:1:3:0,3,33	0/0:1,0:1:3:0,3,36	0/0:16,0:16:36:0,36,390	0/0:18,0:18:48:0,48,474	0/0:7,0:7:21:0,21,219	0/0:21,0:21:60:0,60,606	0/0:10,0:10:30:0,30,300	0/0:13,0:13:33:0,33,339	0/0:2,0:2:3:0,3,32	0/0:1,0:1:3:0,3,31	0/0:4,0:4:12:0,12,117	./.:.:.:.:.	0/0:4,0:4:12:0,12,118	0/0:8,0:8:24:0,24,248	0/0:1,0:1:3:0,3,31	0/0:3,0:3:9:0,9,90	0/0:4,0:4:12:0,12,127	0/0:2,0:2:6:0,6,61	0/0:2,0:2:6:0,6,59	0/0:3,0:3:9:0,9,84	0/0:2,0:2:6:0,6,61	0/0:2,0:2:3:0,3,45	0/0:5,0:5:15:0,15,151	0/0:4,0:4:12:0,12,116	0/0:4,0:4:12:0,12,126	0/0:5,0:5:15:0,15,148	0/0:3,0:3:9:0,9,92	0/0:6,0:6:18:0,18,176	0/0:6,0:6:18:0,18,187	0/0:5,0:5:15:0,15,150	0/0:2,0:2:6:0,6,63	0/0:2,0:2:6:0,6,64	./.:.:.:.:.	0/0:2,0:2:6:0,6,62	0/0:4,0:4:12:0,12,122	0/0:7,0:7:21:0,21,206	0/0:1,0:1:3:0,3,32	0/0:3,0:4:9:0,9,92	1/1:0,2:2:6:61,6,0	0/0:3,0:3:9:0,9,86	0/0:6,0:6:18:0,18,183	0/0:4,0:4:12:0,12,124	0/0:1,0:1:3:0,3,33	0/0:4,0:4:12:0,12,114	0/0:8,0:8:24:0,24,245	1/1:0,10:10:24:234,24,0	0/0:4,0:4:12:0,12,129	0/0:1,0:1:3:0,3,30	./.:.:.:.:.	0/0:4,0:4:9:0,9,91	0/0:1,0:1:3:0,3,30	./.:.:.:.:.	0/0:2,0:2:6:0,6,60	0/0:1,0:1:3:0,3,32	0/0:4,0:4:9:0,9,107	0/0:3,0:3:9:0,9,86	0/0:5,0:5:15:0,15,144	0/0:2,0:2:6:0,6,59	0/0:2,0:2:6:0,6,63	0/0:1,0:1:3:0,3,31	0/0:2,0:2:6:0,6,64	0/0:4,0:4:12:0,12,126	0/0:1,0:1:3:0,3,32	0/0:2,0:2:6:0,6,63	1/1:0,4:4:12:121,12,0	./.:.:.:.:.	1/1:0,5:5:15:159,15,0	0/0:1,0:1:3:0,3,32	0/0:4,0:4:12:0,12,120	0/0:1,0:1:3:0,3,32	0/0:7,0:7:21:0,21,211	0/0:7,0:7:21:0,21,211	0/0:1,0:1:3:0,3,31	0/0:4,0:4:9:0,9,88	0/0:2,0:2:6:0,6,58	0/0:4,0:4:12:0,12,122	0/0:6,0:6:18:0,18,180	0/0:3,0:3:9:0,9,91	0/0:4,0:4:12:0,12,122	0/0:1,0:1:3:0,3,28	0/0:4,0:4:9:0,9,106	0/0:3,0:3:9:0,9,92	0/0:5,0:5:15:0,15,156	0/0:1,0:1:3:0,3,33	1/1:0,4:4:12:121,12,0	./.:.:.:.:.	0/0:3,0:4:9:0,9,89	0/0:6,0:6:15:0,15,175	0/0:8,0:8:21:0,21,230	0/0:1,0:1:3:0,3,31	./.:.:.:.:.	0/0:4,0:4:6:0,6,75	./.:.:.:.:.	0/0:4,0:4:12:0,12,122	0/0:2,0:2:3:0,3,45	./.:.:.:.:.	./.:.:.:.:.	0/0:11,0:11:30:0,30,310
chr0	78691303	.	C	A	9953.14	.	AC=154;AF=0.616;AN=250;BaseQRankSum=-7.354;DP=863;Dels=0.00;FS=17.838;HaplotypeScore=0.0902;InbreedingCoeff=0.7119;MLEAC=145;MLEAF=0.580;MQ=59.46;MQ0=0;MQRankSum=1.338;QD=27.05;ReadPosRankSum=-1.032	GT:AD:DP:GQ:PL	0/0:59,0:59:99:0,177,1944	0/0:22,0:22:66:0,66,704	1/1:0,17:17:45:490,45,0	1/1:0,32:32:87:945,87,0	0/0:22,0:22:66:0,66,698	0/0:12,0:12:36:0,36,399	1/1:0,11:11:27:310,27,0	1/1:0,1:1:3:31,3,0	1/1:0,1:1:3:31,3,0	1/1:0,13:13:39:405,39,0	1/1:0,1:1:3:31,3,0	1/1:0,10:10:27:290,27,0	1/1:0,12:12:33:358,33,0	1/1:0,1:1:3:32,3,0	0/0:13,0:13:39:0,39,429	0/0:27,0:27:81:0,81,852	0/0:16,0:16:45:0,45,492	0/1:2,1:3:24:24,0,58	1/1:0,9:9:27:282,27,0	1/1:0,4:4:12:123,12,0	./.:.:.:.:.	0/0:10,0:11:24:0,24,286	0/0:21,0:21:63:0,63,683	0/0:20,0:20:57:0,57,631	./.:.:.:.:.	0/0:16,0:16:36:0,36,436	1/1:0,16:16:45:481,45,0	1/1:0,1:1:3:33,3,0	./.:.:.:.:.	1/1:0,13:13:33:371,33,0	1/1:0,2:2:6:55,6,0	1/1:0,1:1:3:34,3,0	1/1:0,11:11:27:309,27,0	0/0:1,0:1:3:0,3,33	0/0:17,0:17:51:0,51,546	./.:.:.:.:.	0/0:23,0:23:54:0,54,651	1/1:0,7:7:21:215,21,0	1/1:0,12:12:24:306,24,0	1/1:0,1:1:3:32,3,0	1/1:0,1:1:3:31,3,0	1/1:0,5:5:15:154,15,0	0/0:22,0:22:66:0,66,705	0/0:10,0:10:30:0,30,309	1/1:0,13:13:36:388,36,0	0/0:20,0:20:60:0,60,652	1/1:0,9:9:27:294,27,0	1/1:0,1:1:3:32,3,0	1/1:0,1:1:3:31,3,0	0/0:7,0:7:18:0,18,204	1/1:0,5:5:15:161,15,0	1/1:0,2:2:6:63,6,0	1/1:0,3:3:9:93,9,0	1/1:0,3:3:9:91,9,0	1/1:0,2:2:6:62,6,0	./.:.:.:.:.	1/1:0,5:5:12:112,12,0	1/1:0,7:7:21:218,21,0	1/1:0,4:4:6:89,6,0	0/0:1,0:1:3:0,3,32	1/1:0,2:2:6:58,6,0	1/1:0,3:3:6:76,6,0	0/0:7,0:7:21:0,21,225	1/1:0,5:5:12:136,12,0	1/1:0,3:3:9:92,9,0	0/0:5,0:5:15:0,15,159	1/1:0,2:2:6:63,6,0	1/1:0,5:5:15:159,15,0	1/1:0,5:5:12:137,12,0	0/0:1,0:1:3:0,3,32	./.:.:.:.:.	./.:.:.:.:.	1/1:0,4:4:9:107,9,0	0/1:4,1:5:21:21,0,97	0/0:5,0:5:15:0,15,161	1/1:0,4:4:12:125,12,0	0/0:6,0:6:18:0,18,188	0/0:3,0:3:9:0,9,94	1/1:0,2:2:6:66,6,0	0/0:1,0:1:3:0,3,36	0/0:3,0:3:9:0,9,95	0/0:3,0:3:9:0,9,96	1/1:0,2:2:6:62,6,0	0/0:5,0:5:15:0,15,160	0/0:3,0:3:9:0,9,95	1/1:0,2:2:6:65,6,0	1/1:0,1:1:3:32,3,0	1/1:0,1:1:3:32,3,0	1/1:0,6:6:15:175,15,0	./.:.:.:.:.	1/1:0,1:1:3:31,3,0	1/1:0,1:1:3:33,3,0	1/1:0,1:1:3:32,3,0	1/1:0,1:1:3:30,3,0	1/1:0,4:4:12:130,12,0	1/1:0,2:2:6:63,6,0	1/1:0,6:6:15:153,15,0	1/1:0,1:1:3:29,3,0	./.:.:.:.:.	1/1:0,3:3:9:92,9,0	1/1:0,1:1:3:32,3,0	0/0:2,0:2:6:0,6,67	1/1:0,1:1:3:30,3,0	0/0:3,0:3:9:0,9,94	./.:.:.:.:.	0/0:5,0:5:15:0,15,162	0/0:3,0:3:9:0,9,94	0/0:10,0:10:30:0,30,316	1/1:0,1:1:3:32,3,0	1/1:0,2:2:3:45,3,0	1/1:0,4:4:12:127,12,0	1/1:0,1:1:3:32,3,0	1/1:0,8:8:24:250,24,0	1/1:0,6:6:15:167,15,0	1/1:0,5:5:12:140,12,0	1/1:0,4:4:12:126,12,0	1/1:0,1:1:3:32,3,0	0/0:2,0:2:6:0,6,62	0/0:6,0:6:18:0,18,196	0/0:2,0:2:6:0,6,64	0/0:6,0:6:18:0,18,188	0/0:4,0:4:12:0,12,132	0/0:8,0:8:24:0,24,262	0/0:7,0:7:21:0,21,231	0/0:7,0:7:21:0,21,223	0/0:3,0:3:9:0,9,101	1/1:0,3:3:9:91,9,0	0/0:4,0:4:12:0,12,129	0/0:2,0:2:6:0,6,61	1/1:0,3:3:6:75,6,0	1/1:0,4:4:6:89,6,0	./.:.:.:.:.	1/1:0,2:2:3:45,3,0	./.:.:.:.:.	1/1:0,6:6:12:151,12,0	1/1:0,4:4:6:89,6,0	0/0:39,0:39:99:0,117,1338
chr0	78692715	.	C	T	1045.83	.	AC=15;AF=0.056;AN=266;BaseQRankSum=-0.123;DP=1238;Dels=0.00;FS=3.622;HaplotypeScore=0.1394;InbreedingCoeff=0.5037;MLEAC=11;MLEAF=0.041;MQ=59.85;MQ0=0;MQRankSum=-0.573;QD=23.24;ReadPosRankSum=-0.145	GT:AD:DP:GQ:PL	0/0:83,0:83:99:0,250,2608	0/0:17,0:17:48:0,48,513	0/0:24,0:24:66:0,66,703	0/0:46,0:46:99:0,135,1423	0/0:10,0:10:30:0,30,313	0/0:18,0:18:51:0,51,520	1/1:0,21:21:63:633,63,0	0/0:6,0:6:18:0,18,193	0/0:5,0:5:15:0,15,162	0/0:23,0:23:66:0,66,688	0/0:6,0:6:18:0,18,188	0/0:27,0:27:78:0,78,826	0/0:16,0:16:48:0,48,499	1/1:0,2:2:6:64,6,0	0/0:19,0:19:57:0,57,593	0/0:26,0:26:78:0,78,782	0/0:22,0:22:66:0,66,692	0/0:3,0:3:9:0,9,92	0/0:13,0:13:33:0,33,367	0/0:15,0:15:39:0,39,419	0/0:8,0:8:24:0,24,241	0/0:24,0:24:63:0,63,667	0/0:18,0:18:54:0,54,539	0/0:26,0:26:72:0,72,766	1/1:0,4:4:12:124,12,0	0/0:21,0:21:63:0,63,654	0/0:15,0:15:45:0,45,460	0/0:6,0:6:18:0,18,200	0/0:4,0:4:12:0,12,135	0/0:35,0:36:99:0,105,1064	0/0:4,0:4:12:0,12,126	0/0:2,0:2:6:0,6,61	0/0:28,0:28:78:0,78,828	0/0:4,0:4:12:0,12,122	0/0:18,0:18:48:0,48,523	0/0:9,0:9:27:0,27,289	0/0:18,0:18:51:0,51,531	0/0:5,0:5:12:0,12,135	0/0:21,0:21:51:0,51,592	0/0:4,0:4:12:0,12,132	0/0:5,0:5:15:0,15,164	0/0:16,0:16:45:0,45,483	0/0:22,0:22:60:0,60,648	0/0:24,0:24:72:0,72,747	0/0:19,0:19:54:0,54,566	0/0:22,0:22:66:0,66,673	0/0:12,0:12:33:0,33,349	0/0:6,0:6:18:0,18,190	0/0:1,0:1:3:0,3,31	0/0:4,0:4:12:0,12,124	0/0:1,0:1:3:0,3,32	0/0:4,0:4:12:0,12,124	0/0:1,0:1:3:0,3,32	0/0:5,0:5:15:0,15,152	0/0:4,0:4:9:0,9,107	0/0:3,0:3:9:0,9,94	0/0:7,0:7:21:0,21,220	0/0:5,0:5:15:0,15,152	0/0:2,0:2:6:0,6,63	0/0:8,0:8:21:0,21,231	0/0:3,0:3:6:0,6,75	0/0:4,0:4:9:0,9,91	0/0:14,0:14:39:0,39,420	0/0:5,0:5:15:0,15,158	0/0:2,0:2:6:0,6,67	./.:.:.:.:.	0/0:10,0:10:30:0,30,309	0/0:6,0:6:18:0,18,195	0/0:3,0:3:9:0,9,91	0/0:5,0:5:15:0,15,151	0/0:2,0:2:6:0,6,61	0/0:8,0:8:24:0,24,241	0/0:4,0:4:12:0,12,127	0/0:3,0:3:9:0,9,92	0/0:5,0:5:15:0,15,156	0/0:5,0:5:15:0,15,154	0/0:5,0:5:12:0,12,140	./.:.:.:.:.	0/0:1,0:1:3:0,3,34	0/0:8,0:8:24:0,24,243	0/0:3,0:3:9:0,9,93	0/0:5,0:5:15:0,15,152	0/0:2,0:2:6:0,6,64	0/0:6,0:6:18:0,18,183	0/0:5,0:5:15:0,15,155	1/1:0,4:4:12:128,12,0	0/0:5,0:5:15:0,15,153	0/0:8,0:8:24:0,24,260	0/0:4,0:4:12:0,12,126	0/0:6,0:6:18:0,18,191	0/0:2,0:2:6:0,6,61	0/0:2,0:2:6:0,6,59	0/0:3,0:3:9:0,9,93	0/0:2,0:2:6:0,6,63	0/0:2,0:2:6:0,6,66	0/0:3,0:3:9:0,9,86	0/0:9,0:9:27:0,27,269	1/1:0,3:3:9:92,9,0	0/0:2,0:2:6:0,6,64	1/1:0,6:6:15:167,15,0	0/0:8,0:8:24:0,24,248	0/0:2,0:2:6:0,6,63	0/1:3,1:4:18:18,0,82	0/0:1,0:1:3:0,3,30	0/0:2,0:2:6:0,6,63	0/0:4,0:4:12:0,12,129	0/0:7,0:7:21:0,21,217	0/0:15,0:15:42:0,42,442	0/0:4,0:4:12:0,12,126	0/0:11,0:11:30:0,30,317	1/1:0,1:1:3:29,3,0	0/0:4,0:4:12:0,12,126	0/0:11,0:11:33:0,33,336	0/0:5,0:5:15:0,15,157	0/0:9,0:9:24:0,24,256	0/0:8,0:8:24:0,24,246	0/0:4,0:4:12:0,12,121	0/0:11,0:11:24:0,24,285	0/0:3,0:3:9:0,9,86	0/0:2,0:2:6:0,6,63	0/0:7,0:7:21:0,21,213	0/0:6,0:6:18:0,18,185	0/0:8,0:8:24:0,24,241	0/0:3,0:3:9:0,9,93	0/0:5,0:5:15:0,15,152	0/0:2,0:2:6:0,6,61	0/0:6,0:6:15:0,15,168	0/0:8,0:8:15:0,15,200	0/0:6,0:6:18:0,18,180	./.:.:.:.:.	0/0:2,0:2:3:0,3,45	./.:.:.:.:.	0/0:6,0:6:12:0,12,151	0/0:2,0:2:3:0,3,45	0/0:6,0:6:12:0,12,151	0/0:2,0:2:3:0,3,45	0/0:30,0:30:90:0,90,975
chr0	78695070	.	A	C	17965.8	.	AC=160;AF=0.606;AN=264;BaseQRankSum=-3.709;DP=1169;Dels=0.00;FS=14.116;HaplotypeScore=0.1170;InbreedingCoeff=0.7289;MLEAC=162;MLEAF=0.614;MQ=59.75;MQ0=0;MQRankSum=-0.273;QD=28.03;ReadPosRankSum=-0.282	GT:AD:DP:GQ:PL	0/0:71,0:71:99:0,214,2240	0/0:20,0:20:60:0,60,625	1/1:0,16:16:48:487,48,0	1/1:1,39:40:89:1139,89,0	0/0:15,0:15:45:0,45,458	0/0:19,0:19:57:0,57,573	1/1:0,22:22:63:664,63,0	0/1:5,1:6:17:17,0,136	1/1:0,3:3:9:90,9,0	1/1:0,22:22:63:646,63,0	1/1:0,8:8:24:250,24,0	1/1:0,19:19:57:573,57,0	1/1:0,9:9:27:274,27,0	0/0:1,0:1:3:0,3,30	0/0:15,0:15:45:0,45,459	0/0:23,0:23:60:0,60,665	0/0:19,0:19:57:0,57,581	0/1:2,1:3:23:23,0,50	1/1:0,19:19:54:560,54,0	1/1:0,12:12:36:361,36,0	1/1:0,7:7:21:221,21,0	0/0:24,0:24:63:0,63,667	0/0:27,0:27:81:0,81,844	0/0:22,0:22:60:0,60,642	1/1:0,4:4:12:136,12,0	0/0:21,0:21:63:0,63,647	1/1:0,15:15:45:446,45,0	1/1:0,5:5:15:153,15,0	1/1:0,6:6:18:178,18,0	1/1:0,24:24:69:716,69,0	1/1:0,10:10:30:316,30,0	1/1:0,5:5:15:158,15,0	1/1:0,29:29:84:880,84,0	0/1:4,1:5:19:19,0,119	0/0:17,0:17:48:0,48,513	1/1:0,11:11:33:341,33,0	0/0:12,0:12:30:0,30,339	1/1:0,17:17:51:521,51,0	1/1:0,27:27:81:807,81,0	1/1:0,3:3:9:97,9,0	0/1:1,4:5:19:125,0,19	1/1:0,19:19:57:591,57,0	0/0:14,0:14:42:0,42,433	0/0:22,0:22:66:0,66,673	1/1:0,22:22:66:673,66,0	0/0:21,0:21:60:0,60,631	1/1:0,10:10:30:312,30,0	0/1:1,6:7:11:174,0,11	1/1:0,3:3:9:90,9,0	0/0:4,0:4:9:0,9,111	1/1:0,3:3:9:80,9,0	1/1:0,3:3:9:90,9,0	1/1:0,4:4:12:119,12,0	1/1:0,5:5:15:149,15,0	1/1:0,4:4:12:124,12,0	1/1:0,3:3:9:97,9,0	1/1:0,3:3:6:73,6,0	1/1:0,6:6:18:188,18,0	1/1:0,4:4:12:126,12,0	0/1:1,6:7:10:170,0,10	1/1:0,7:7:18:195,18,0	1/1:0,2:2:6:63,6,0	0/0:9,0:9:24:0,24,262	1/1:0,4:4:12:122,12,0	1/1:0,4:4:12:128,12,0	0/0:2,0:2:6:0,6,62	1/1:0,1:1:3:31,3,0	1/1:0,4:4:12:122,12,0	1/1:0,2:2:6:57,6,0	0/0:4,0:4:12:0,12,122	1/1:0,2:2:6:62,6,0	0/0:2,0:2:6:0,6,61	1/1:0,1:1:3:31,3,0	0/1:2,2:4:47:47,0,49	0/0:5,0:5:15:0,15,153	1/1:0,3:3:9:91,9,0	./.:.:.:.:.	0/0:4,0:4:9:0,9,108	0/0:1,0:1:3:0,3,32	0/0:2,0:2:6:0,6,62	0/0:5,0:5:12:0,12,140	0/0:4,0:4:12:0,12,127	0/1:2,5:7:42:133,0,42	0/0:2,0:2:6:0,6,59	0/0:2,0:2:6:0,6,61	1/1:0,8:8:24:252,24,0	1/1:0,5:5:15:150,15,0	1/1:0,10:10:30:303,30,0	1/1:0,6:6:18:186,18,0	1/1:0,7:7:21:210,21,0	./.:.:.:.:.	1/1:0,2:2:6:60,6,0	1/1:0,2:2:6:59,6,0	1/1:0,1:1:3:31,3,0	./.:.:.:.:.	1/1:0,5:5:15:148,15,0	1/1:0,8:8:24:229,24,0	1/1:0,4:4:12:124,12,0	1/1:0,4:4:12:124,12,0	1/1:0,2:2:6:61,6,0	1/1:0,4:4:12:129,12,0	0/0:1,0:1:3:0,3,31	1/1:0,4:4:12:118,12,0	0/0:7,0:7:21:0,21,214	0/0:4,0:4:12:0,12,123	0/0:4,0:4:12:0,12,126	0/0:4,0:4:12:0,12,124	0/0:12,0:12:36:0,36,373	1/1:0,3:3:9:96,9,0	1/1:0,14:14:42:419,42,0	1/1:0,6:6:18:184,18,0	1/1:0,3:3:9:98,9,0	1/1:0,8:8:21:224,21,0	1/1:0,5:5:15:153,15,0	1/1:0,3:3:9:93,9,0	1/1:0,5:5:15:153,15,0	1/1:0,4:4:12:120,12,0	0/0:3,0:3:9:0,9,93	0/0:2,0:2:6:0,6,61	0/0:6,0:6:18:0,18,182	0/0:8,0:8:24:0,24,245	0/0:8,0:8:21:0,21,233	0/0:12,0:12:33:0,33,353	0/0:8,0:8:24:0,24,243	0/0:1,0:1:3:0,3,31	0/0:8,0:8:24:0,24,248	1/1:0,2:2:6:63,6,0	0/0:1,0:1:3:0,3,31	0/0:2,0:2:6:0,6,61	1/1:0,2:2:3:45,3,0	1/1:0,5:5:9:105,9,0	./.:.:.:.:.	./.:.:.:.:.	1/1:0,7:7:18:195,18,0	1/1:0,2:2:6:61,6,0	1/1:0,4:4:9:108,9,0	0/0:28,0:28:84:0,84,949
chr0	78696090	.	C	T	3551.53	.	AC=32;AF=0.120;AN=266;BaseQRankSum=-2.672;DP=852;Dels=0.00;FS=0.346;HaplotypeScore=0.0763;InbreedingCoeff=0.5737;MLEAC=29;MLEAF=0.109;MQ=59.79;MQ0=0;MQRankSum=0.417;QD=25.74;ReadPosRankSum=-1.185	GT:AD:DP:GQ:PL	0/0:34,0:34:96:0,96,1087	1/1:0,13:13:39:402,39,0	0/0:16,0:16:48:0,48,518	0/0:36,0:36:99:0,108,1159	1/1:0,17:17:51:537,51,0	0/0:14,0:14:42:0,42,452	0/0:8,0:8:24:0,24,253	1/1:0,4:4:12:134,12,0	./.:.:.:.:.	0/0:10,0:10:30:0,30,321	0/0:1,0:1:3:0,3,34	0/0:20,0:20:60:0,60,620	0/0:10,0:10:30:0,30,328	0/0:2,0:2:6:0,6,65	1/1:0,12:12:36:379,36,0	1/1:0,16:16:48:494,48,0	1/1:0,13:13:39:403,39,0	0/0:2,0:2:6:0,6,65	0/0:10,0:10:30:0,30,315	0/0:3,0:3:9:0,9,98	0/0:1,0:1:3:0,3,31	0/0:7,0:7:18:0,18,208	0/0:18,0:18:54:0,54,578	0/0:19,0:19:48:0,48,545	0/0:3,0:3:9:0,9,102	0/0:24,0:24:72:0,72,777	0/0:9,0:9:27:0,27,284	0/0:1,1:2:3:0,3,33	./.:.:.:.:.	0/0:12,0:12:36:0,36,380	0/0:3,0:3:9:0,9,98	0/0:4,0:4:12:0,12,130	0/0:14,0:14:42:0,42,453	1/1:0,3:3:9:97,9,0	0/0:18,0:18:54:0,54,583	0/0:3,0:3:9:0,9,97	1/1:0,23:23:69:726,69,0	0/0:17,0:17:48:0,48,523	0/0:14,0:14:42:0,42,451	0/0:2,0:2:6:0,6,62	1/1:0,1:1:3:32,3,0	0/0:7,0:7:21:0,21,225	0/0:11,0:11:33:0,33,345	0/0:18,0:18:54:0,54,568	0/0:15,0:15:45:0,45,485	0/0:4,0:4:9:0,9,106	0/0:6,0:6:15:0,15,175	0/0:3,0:3:9:0,9,100	0/0:3,0:3:6:0,6,76	0/0:5,0:5:15:0,15,154	0/0:1,0:1:3:0,3,31	0/0:5,0:5:15:0,15,158	0/0:6,0:6:18:0,18,192	0/0:1,0:1:3:0,3,32	0/0:3,0:3:9:0,9,99	0/0:1,0:1:3:0,3,32	0/0:6,0:6:18:0,18,191	0/0:7,0:7:21:0,21,224	0/0:4,0:4:12:0,12,130	0/0:7,0:7:21:0,21,229	0/0:6,0:6:18:0,18,192	0/0:2,0:2:6:0,6,59	1/1:0,4:4:12:130,12,0	0/0:7,0:7:21:0,21,210	0/0:5,0:5:15:0,15,158	1/1:0,7:7:21:215,21,0	0/0:4,0:4:12:0,12,129	0/0:5,0:5:15:0,15,159	0/0:2,0:2:6:0,6,66	./.:.:.:.:.	0/0:1,0:1:3:0,3,32	0/0:4,0:4:12:0,12,130	0/0:2,0:2:6:0,6,63	0/0:2,0:2:6:0,6,65	0/0:4,0:4:12:0,12,126	0/0:1,0:1:3:0,3,32	0/0:2,0:2:6:0,6,66	0/0:1,0:1:3:0,3,33	0/0:4,0:4:12:0,12,124	0/0:8,0:8:24:0,24,256	0/0:4,0:4:12:0,12,126	0/0:2,0:2:6:0,6,63	0/0:2,0:2:6:0,6,67	0/0:7,0:7:21:0,21,223	0/0:6,0:6:18:0,18,195	0/0:1,0:1:3:0,3,33	0/0:4,0:4:12:0,12,131	0/0:4,0:4:12:0,12,110	0/0:5,0:5:15:0,15,164	./.:.:.:.:.	0/0:3,0:3:9:0,9,95	0/0:3,0:3:9:0,9,101	0/0:3,0:3:9:0,9,97	0/0:4,0:4:9:0,9,97	0/0:4,0:4:12:0,12,132	0/0:1,0:1:3:0,3,34	0/0:3,0:3:9:0,9,96	0/0:3,0:3:9:0,9,96	0/0:1,0:1:3:0,3,32	0/0:1,0:1:3:0,3,33	0/0:5,0:5:15:0,15,161	1/1:0,4:4:12:129,12,0	0/0:6,0:6:18:0,18,199	0/0:3,0:3:9:0,9,97	0/0:3,0:3:9:0,9,93	0/0:6,0:6:18:0,18,189	0/0:3,0:3:9:0,9,101	0/0:5,0:5:15:0,15,163	0/0:4,0:4:12:0,12,132	0/0:3,0:3:9:0,9,91	0/0:8,0:8:24:0,24,252	0/0:4,0:4:12:0,12,135	0/0:6,0:6:18:0,18,192	0/0:4,0:4:12:0,12,124	0/0:9,0:9:27:0,27,284	0/0:4,0:4:12:0,12,124	0/0:1,0:1:3:0,3,32	0/0:2,0:2:6:0,6,63	0/1:5,1:6:8:8,0,137	1/1:0,2:2:6:65,6,0	0/0:5,0:5:15:0,15,153	0/0:3,0:3:9:0,9,96	1/1:0,4:4:12:125,12,0	0/1:7,1:8:8:8,0,186	0/0:7,0:7:18:0,18,202	0/0:4,0:4:12:0,12,131	0/0:4,0:4:12:0,12,128	0/0:1,0:1:3:0,3,32	1/1:0,1:1:3:32,3,0	0/0:1,0:1:3:0,3,32	0/0:6,0:6:9:0,9,134	0/0:1,0:1:3:0,3,25	0/0:2,0:2:3:0,3,45	0/0:3,0:3:6:0,6,66	0/0:6,0:6:9:0,9,134	0/0:5,0:5:9:0,9,120	0/0:20,0:20:57:0,57,649
chr0	78699150	.	G	A	9677.5	.	AC=149;AF=0.601;AN=248;BaseQRankSum=3.915;DP=640;Dels=0.00;FS=0.000;HaplotypeScore=0.0241;InbreedingCoeff=0.6649;MLEAC=148;MLEAF=0.597;MQ=59.21;MQ0=12;MQRankSum=1.085;QD=27.49;ReadPosRankSum=-1.377	GT:AD:DP:GQ:PL	0/0:21,0:21:63:0,63,655	0/0:17,0:17:51:0,51,506	1/1:0,11:11:33:337,33,0	1/1:0,25:25:75:765,75,0	0/0:16,0:16:48:0,48,485	0/0:2,0:2:3:0,3,30	1/1:0,10:10:21:255,21,0	0/0:1,0:1:3:0,3,30	1/1:0,1:1:3:33,3,0	1/1:0,8:9:24:247,24,0	1/1:0,1:1:3:31,3,0	1/1:0,10:10:27:296,27,0	1/1:0,16:16:48:507,48,0	1/1:0,1:1:3:32,3,0	0/0:13,0:13:39:0,39,391	0/0:8,0:8:21:0,21,220	0/0:9,0:9:24:0,24,243	0/1:2,1:3:25:25,0,50	./.:.:.:.:.	1/1:0,4:5:6:89,6,0	1/1:0,1:1:3:32,3,0	0/0:7,0:7:21:0,21,213	0/0:6,0:6:18:0,18,178	0/0:12,0:12:36:0,36,367	1/1:0,2:2:6:63,6,0	0/0:11,0:11:33:0,33,331	1/1:0,12:12:36:377,36,0	1/1:0,2:2:6:61,6,0	./.:.:.:.:.	1/1:0,10:10:30:316,30,0	1/1:0,2:2:6:67,6,0	1/1:0,3:3:9:95,9,0	1/1:0,7:7:18:198,18,0	0/1:3,1:4:22:22,0,86	0/0:12,0:14:33:0,33,343	1/1:0,1:1:3:31,3,0	0/0:9,0:9:27:0,27,269	1/1:0,3:3:9:92,9,0	1/1:0,6:6:18:184,18,0	1/1:0,4:4:12:121,12,0	0/1:1,3:4:21:85,0,21	1/1:0,6:6:18:186,18,0	0/0:8,0:8:24:0,24,235	0/0:11,0:12:30:0,30,317	1/1:0,20:20:57:606,57,0	0/0:8,0:10:24:0,24,237	1/1:0,3:3:9:95,9,0	1/1:0,2:2:6:63,6,0	1/1:0,1:1:3:28,3,0	0/0:2,0:2:6:0,6,60	1/1:0,3:3:9:89,9,0	./.:.:.:.:.	1/1:0,2:2:6:63,6,0	1/1:0,3:3:9:94,9,0	1/1:0,2:2:6:63,6,0	./.:.:.:.:.	./.:.:.:.:.	1/1:0,7:7:21:213,21,0	1/1:0,1:1:3:30,3,0	0/1:1,3:4:18:82,0,18	1/1:0,5:5:15:153,15,0	1/1:0,3:3:9:92,9,0	0/0:9,0:9:27:0,27,270	1/1:0,4:4:12:127,12,0	1/1:0,5:5:15:156,15,0	0/0:4,0:4:12:0,12,121	./.:.:.:.:.	1/1:0,7:8:21:217,21,0	1/1:0,5:5:15:157,15,0	0/0:1,0:1:3:0,3,32	1/1:0,4:4:12:121,12,0	0/0:3,0:3:9:0,9,89	1/1:0,5:5:15:155,15,0	0/1:1,1:2:26:26,0,26	0/0:2,0:2:6:0,6,57	1/1:0,1:2:3:31,3,0	0/0:1,0:1:3:0,3,30	0/0:4,0:4:12:0,12,122	1/1:0,2:2:6:65,6,0	0/0:2,0:2:6:0,6,61	./.:.:.:.:.	./.:.:.:.:.	1/1:0,1:1:3:32,3,0	0/0:10,0:10:30:0,30,309	0/0:2,0:2:6:0,6,59	1/1:0,2:2:6:65,6,0	1/1:0,3:3:9:91,9,0	1/1:0,2:2:6:64,6,0	1/1:0,7:7:21:220,21,0	1/1:0,2:2:6:57,6,0	1/1:0,1:1:3:32,3,0	1/1:0,6:6:18:187,18,0	1/1:0,6:7:18:185,18,0	1/1:0,6:6:18:185,18,0	1/1:0,2:2:6:63,6,0	./.:.:.:.:.	1/1:0,4:4:12:122,12,0	./.:.:.:.:.	./.:.:.:.:.	1/1:0,3:3:9:90,9,0	1/1:0,4:4:12:132,12,0	0/0:4,0:4:12:0,12,122	1/1:0,1:1:3:33,3,0	0/0:2,0:2:6:0,6,62	0/0:3,0:3:9:0,9,90	0/0:3,0:3:9:0,9,89	0/0:5,0:5:15:0,15,155	0/0:1,0:1:3:0,3,30	1/1:0,3:3:9:95,9,0	1/1:0,2:2:6:61,6,0	1/1:0,1:2:3:28,3,0	1/1:0,3:3:9:95,9,0	1/1:0,4:4:12:120,12,0	1/1:0,7:7:21:214,21,0	1/1:0,6:6:18:189,18,0	1/1:0,6:6:18:186,18,0	1/1:0,4:4:12:124,12,0	0/0:3,0:3:9:0,9,86	0/0:4,0:4:12:0,12,120	0/0:3,0:3:6:0,6,73	0/0:1,0:1:3:0,3,30	0/0:2,0:2:6:0,6,61	0/0:8,0:9:21:0,21,223	0/0:1,0:1:3:0,3,30	0/0:1,0:1:3:0,3,29	0/0:1,0:1:3:0,3,32	1/1:0,4:4:12:120,12,0	0/0:4,0:4:12:0,12,118	0/0:5,0:5:15:0,15,153	1/1:0,2:2:3:45,3,0	./.:.:.:.:.	0/0:2,0:2:3:0,3,45	./.:.:.:.:.	1/1:0,1:1:3:31,3,0	1/1:0,1:2:3:32,3,0	1/1:0,3:3:9:95,9,0	0/0:18,0:18:54:0,54,577
chr0	78699264	.	T	C	8316.53	.	AC=138;AF=0.585;AN=236;BaseQRankSum=0.242;DP=571;Dels=0.00;FS=1.718;HaplotypeScore=0.0283;InbreedingCoeff=0.6476;MLEAC=137;MLEAF=0.581;MQ=59.82;MQ0=1;MQRankSum=1.220;QD=28.29;ReadPosRankSum=1.643	GT:AD:DP:GQ:PL	0/0:32,0:32:96:0,96,1051	0/0:16,0:16:48:0,48,514	1/1:0,8:8:24:254,24,0	1/1:0,33:33:99:1041,99,0	0/0:12,0:12:36:0,36,383	0/0:4,0:4:12:0,12,129	1/1:0,6:6:18:187,18,0	0/0:1,0:1:3:0,3,32	1/1:0,1:1:3:32,3,0	1/1:0,7:7:21:214,21,0	./.:.:.:.:.	1/1:0,5:5:15:155,15,0	1/1:0,14:14:39:421,39,0	./.:.:.:.:.	0/0:14,0:14:42:0,42,455	0/0:7,0:7:21:0,21,215	0/0:7,0:7:21:0,21,228	./.:.:.:.:.	./.:.:.:.:.	./.:.:.:.:.	./.:.:.:.:.	0/0:3,0:3:9:0,9,97	0/0:1,0:1:3:0,3,31	0/0:11,0:11:33:0,33,335	1/1:0,1:1:3:35,3,0	0/0:14,0:14:42:0,42,445	1/1:0,13:13:39:424,39,0	1/1:0,1:1:3:31,3,0	1/1:0,1:1:3:30,3,0	1/1:0,6:6:18:189,18,0	1/1:0,2:2:6:58,6,0	1/1:0,1:1:3:32,3,0	1/1:0,1:1:3:33,3,0	0/1:3,1:4:19:19,0,83	0/0:7,0:7:21:0,21,225	./.:.:.:.:.	0/0:9,0:9:27:0,27,292	./.:.:.:.:.	1/1:0,4:4:12:125,12,0	./.:.:.:.:.	0/1:1,1:2:26:26,0,26	1/1:0,11:11:33:348,33,0	0/0:14,0:14:36:0,36,419	0/0:13,0:13:39:0,39,416	1/1:0,4:4:12:132,12,0	0/0:5,0:5:15:0,15,160	1/1:0,12:12:36:383,36,0	1/1:0,3:3:9:97,9,0	./.:.:.:.:.	0/0:8,0:8:24:0,24,260	1/1:0,1:1:3:32,3,0	1/1:0,1:1:3:33,3,0	1/1:0,1:1:3:33,3,0	1/1:0,4:4:12:126,12,0	1/1:0,5:5:15:162,15,0	./.:.:.:.:.	1/1:0,2:2:6:65,6,0	1/1:0,4:4:12:126,12,0	1/1:0,1:1:3:31,3,0	0/1:5,1:6:15:15,0,144	1/1:0,2:2:6:60,6,0	1/1:0,4:4:12:128,12,0	0/0:5,0:5:15:0,15,158	1/1:0,6:6:18:192,18,0	1/1:0,4:4:12:119,12,0	./.:.:.:.:.	1/1:0,2:2:6:66,6,0	1/1:0,4:4:12:130,12,0	1/1:0,3:3:9:99,9,0	./.:.:.:.:.	1/1:0,2:2:6:63,6,0	0/0:5,0:5:15:0,15,158	1/1:0,2:2:6:63,6,0	0/0:1,0:1:3:0,3,33	0/0:1,0:1:3:0,3,32	1/1:0,1:1:3:30,3,0	0/0:1,0:1:3:0,3,31	0/0:2,0:2:6:0,6,60	0/1:1,2:3:22:54,0,22	0/0:2,0:2:6:0,6,65	./.:.:.:.:.	0/0:1,0:1:3:0,3,33	1/1:0,2:2:6:61,6,0	0/0:7,0:7:21:0,21,220	0/0:4,0:4:12:0,12,128	1/1:0,2:2:6:64,6,0	1/1:0,6:6:18:182,18,0	1/1:0,1:1:3:30,3,0	1/1:0,4:4:12:131,12,0	1/1:0,2:2:6:64,6,0	1/1:0,5:5:15:155,15,0	1/1:0,4:4:12:130,12,0	1/1:0,2:2:6:61,6,0	1/1:0,2:2:6:61,6,0	1/1:0,1:1:3:31,3,0	1/1:0,1:1:3:24,3,0	1/1:0,1:1:3:32,3,0	1/1:0,2:2:6:59,6,0	1/1:0,5:5:15:154,15,0	1/1:0,3:3:9:99,9,0	1/1:0,6:6:18:186,18,0	0/0:1,0:1:3:0,3,33	./.:.:.:.:.	0/0:3,0:3:9:0,9,97	0/0:2,0:2:6:0,6,66	0/0:2,0:2:6:0,6,63	0/0:1,0:1:3:0,3,34	0/0:2,0:2:6:0,6,66	1/1:0,3:3:9:92,9,0	1/1:0,1:1:3:32,3,0	./.:.:.:.:.	1/1:0,3:3:9:92,9,0	1/1:0,1:1:3:30,3,0	1/1:0,5:5:15:155,15,0	1/1:0,7:7:21:227,21,0	1/1:0,9:9:27:282,27,0	1/1:0,8:8:24:261,24,0	0/0:4,0:4:12:0,12,128	0/0:2,0:2:6:0,6,66	0/0:1,0:1:3:0,3,32	0/0:4,0:4:12:0,12,130	0/0:4,0:4:9:0,9,110	0/0:2,0:2:6:0,6,63	0/0:1,0:1:3:0,3,33	0/0:7,0:7:21:0,21,214	0/0:1,0:1:3:0,3,33	1/1:0,4:4:12:128,12,0	0/0:3,0:3:9:0,9,97	0/0:8,0:8:21:0,21,225	./.:.:.:.:.	./.:.:.:.:.	0/0:2,0:2:3:0,3,45	./.:.:.:.:.	1/1:0,3:3:6:76,6,0	1/1:0,2:2:6:52,6,0	1/1:0,1:1:3:23,3,0	0/0:20,0:20:60:0,60,705
chr0	78700426	.	T	C	11780.7	.	AC=163;AF=0.632;AN=258;BaseQRankSum=10.036;DP=820;Dels=0.00;FS=1.127;HaplotypeScore=0.0821;InbreedingCoeff=0.7229;MLEAC=157;MLEAF=0.609;MQ=59.57;MQ0=1;MQRankSum=0.232;QD=28.32;ReadPosRankSum=-0.491	GT:AD:DP:GQ:PL	0/0:54,0:54:99:0,162,1668	0/0:16,0:16:45:0,45,472	1/1:0,14:14:33:386,33,0	1/1:0,44:44:99:1325,126,0	0/0:17,0:17:51:0,51,503	0/0:7,0:7:18:0,18,194	1/1:0,7:7:21:221,21,0	./.:.:.:.:.	1/1:0,2:2:6:66,6,0	1/1:0,10:10:24:281,24,0	./.:.:.:.:.	1/1:0,13:13:39:411,39,0	1/1:0,13:13:39:406,39,0	1/1:0,3:3:9:93,9,0	0/0:19,0:19:54:0,54,559	0/0:4,0:4:12:0,12,117	0/0:12,0:12:36:0,36,357	1/1:0,1:1:3:33,3,0	1/1:0,5:5:15:160,15,0	1/1:0,4:4:12:118,12,0	1/1:0,1:1:3:33,3,0	0/0:6,0:6:12:0,12,149	0/0:11,0:11:33:0,33,324	0/0:16,0:16:45:0,45,470	1/1:0,1:1:3:33,3,0	0/0:22,0:22:57:0,57,603	1/1:0,11:11:33:351,33,0	1/1:0,4:4:12:134,12,0	1/1:0,2:2:6:67,6,0	1/1:0,19:19:51:565,51,0	1/1:0,4:4:12:131,12,0	1/1:0,1:1:3:32,3,0	1/1:0,12:12:30:344,30,0	0/0:1,0:1:3:0,3,31	0/0:15,0:15:45:0,45,440	1/1:0,6:6:18:195,18,0	0/0:14,0:14:42:0,42,429	1/1:0,4:4:12:125,12,0	1/1:0,10:10:30:312,30,0	1/1:0,1:1:3:31,3,0	0/1:1,2:3:23:60,0,23	1/1:0,13:13:39:411,39,0	0/0:20,0:20:54:0,54,551	0/0:15,0:15:45:0,45,455	1/1:0,16:16:45:481,45,0	0/0:11,0:11:30:0,30,311	1/1:0,9:9:27:281,27,0	1/1:0,2:2:6:69,6,0	1/1:0,2:2:6:62,6,0	0/0:2,0:2:6:0,6,62	1/1:0,4:4:9:105,9,0	1/1:0,4:4:12:128,12,0	1/1:0,3:3:9:92,9,0	1/1:0,4:4:9:108,9,0	1/1:0,4:4:12:124,12,0	1/1:0,1:1:3:33,3,0	1/1:0,5:5:15:162,15,0	1/1:0,5:5:12:136,12,0	1/1:0,1:1:3:32,3,0	0/1:2,3:5:45:78,0,45	1/1:0,1:1:3:32,3,0	1/1:0,7:7:21:209,21,0	0/0:9,0:9:24:0,24,259	1/1:0,2:2:6:63,6,0	1/1:0,8:8:24:252,24,0	0/0:5,0:5:15:0,15,152	1/1:0,2:2:6:61,6,0	1/1:0,7:7:18:201,18,0	1/1:0,4:4:12:125,12,0	./.:.:.:.:.	1/1:0,2:2:6:64,6,0	0/0:4,0:4:12:0,12,124	1/1:0,3:3:9:97,9,0	0/1:1,4:5:15:107,0,15	0/0:5,0:5:12:0,12,131	1/1:0,3:3:9:95,9,0	0/0:3,0:3:6:0,6,74	0/0:4,0:4:12:0,12,120	1/1:0,1:1:3:31,3,0	0/0:3,0:3:9:0,9,92	./.:.:.:.:.	0/0:1,0:1:3:0,3,29	1/1:0,2:2:6:64,6,0	0/0:2,0:2:6:0,6,61	0/0:2,0:2:6:0,6,62	1/1:0,2:2:6:55,6,0	1/1:0,3:3:6:63,6,0	1/1:0,5:5:15:159,15,0	1/1:0,1:1:3:32,3,0	1/1:0,6:6:18:182,18,0	1/1:0,2:2:6:63,6,0	1/1:0,4:4:12:124,12,0	1/1:0,1:1:3:32,3,0	1/1:0,5:5:15:157,15,0	1/1:0,1:1:3:32,3,0	1/1:0,1:1:3:32,3,0	./.:.:.:.:.	1/1:0,2:2:6:62,6,0	1/1:0,2:2:6:61,6,0	1/1:0,2:2:6:63,6,0	1/1:0,4:4:12:132,12,0	0/0:2,0:2:6:0,6,61	1/1:0,1:1:3:32,3,0	0/0:3,0:3:9:0,9,92	0/0:4,0:4:12:0,12,122	0/0:5,0:5:15:0,15,151	./.:.:.:.:.	0/0:8,0:8:24:0,24,238	1/1:0,3:3:9:94,9,0	1/1:0,3:3:9:92,9,0	1/1:0,8:8:24:250,24,0	1/1:0,3:3:9:97,9,0	1/1:0,7:7:15:183,15,0	1/1:0,2:2:6:63,6,0	1/1:0,1:1:3:31,3,0	1/1:0,5:5:15:153,15,0	./.:.:.:.:.	0/0:3,0:3:6:0,6,73	0/0:4,0:4:12:0,12,121	0/0:6,0:6:18:0,18,178	0/0:5,0:5:15:0,15,152	0/0:4,0:4:12:0,12,121	0/0:5,0:5:15:0,15,148	0/0:5,0:5:15:0,15,153	0/0:3,0:3:9:0,9,88	0/0:3,0:3:9:0,9,89	1/1:0,4:4:9:106,9,0	0/0:5,0:5:15:0,15,153	0/0:4,0:4:12:0,12,124	1/1:0,2:2:6:64,6,0	1/1:0,2:2:3:45,3,0	0/0:5,0:5:9:0,9,120	1/1:0,6:7:12:153,12,0	./.:.:.:.:.	1/1:0,2:2:3:45,3,0	1/1:0,5:5:12:137,12,0	0/0:30,0:30:90:0,90,1003
chr0	78700439	.	A	G	11371.3	.	AC=162;AF=0.623;AN=260;BaseQRankSum=6.363;DP=790;Dels=0.00;FS=0.260;HaplotypeScore=0.0952;InbreedingCoeff=0.6965;MLEAC=157;MLEAF=0.604;MQ=59.62;MQ0=1;MQRankSum=0.830;QD=27.94;ReadPosRankSum=0.453	GT:AD:DP:GQ:PL	0/0:57,0:57:99:0,171,1763	0/0:15,0:15:42:0,42,451	1/1:0,13:13:30:358,30,0	1/1:0,38:39:99:1134,108,0	0/0:16,0:16:48:0,48,492	0/0:6,0:6:15:0,15,166	1/1:0,9:9:24:244,24,0	./.:.:.:.:.	1/1:0,3:3:9:98,9,0	1/1:0,11:11:27:311,27,0	./.:.:.:.:.	1/1:0,13:13:39:403,39,0	1/1:0,14:14:42:442,42,0	1/1:0,2:2:6:64,6,0	0/0:17,0:17:48:0,48,499	0/0:4,0:4:12:0,12,123	0/0:12,0:12:36:0,36,357	1/1:0,1:1:3:32,3,0	1/1:0,4:4:12:125,12,0	1/1:0,5:5:15:155,15,0	1/1:0,1:1:3:35,3,0	0/0:5,0:5:9:0,9,122	0/0:12,0:12:36:0,36,371	0/0:14,0:14:39:0,39,409	1/1:0,1:1:3:33,3,0	0/0:19,0:19:48:0,48,521	1/1:0,9:9:27:285,27,0	1/1:0,1:1:3:33,3,0	1/1:0,3:3:9:105,9,0	1/1:0,18:18:48:521,48,0	1/1:0,3:3:9:99,9,0	1/1:0,2:2:6:67,6,0	1/1:0,11:11:27:314,27,0	0/0:1,0:1:3:0,3,31	0/0:15,0:15:45:0,45,450	1/1:0,8:8:24:252,24,0	0/0:13,0:13:39:0,39,399	1/1:0,4:4:12:127,12,0	1/1:0,10:10:30:314,30,0	1/1:0,1:1:3:32,3,0	0/1:1,2:3:23:55,0,23	1/1:0,10:10:30:303,30,0	0/0:21,0:21:57:0,57,614	0/0:14,0:14:42:0,42,428	1/1:0,17:17:51:544,51,0	0/0:11,0:11:27:0,27,305	1/1:0,12:12:33:362,33,0	1/1:0,2:2:6:67,6,0	1/1:0,3:3:9:96,9,0	0/0:4,0:4:12:0,12,129	1/1:0,3:3:6:75,6,0	1/1:0,3:3:9:92,9,0	1/1:0,3:3:9:95,9,0	1/1:0,4:4:9:108,9,0	1/1:0,4:4:12:124,12,0	1/1:0,1:1:3:32,3,0	1/1:0,3:3:9:96,9,0	1/1:0,4:4:9:110,9,0	1/1:0,1:1:3:29,3,0	0/1:3,3:6:75:75,0,75	1/1:0,1:1:3:32,3,0	1/1:0,7:7:21:217,21,0	0/0:7,0:7:18:0,18,197	1/1:0,2:2:6:62,6,0	1/1:0,8:8:24:252,24,0	0/0:5,0:5:15:0,15,153	1/1:0,2:2:6:63,6,0	1/1:0,7:7:18:202,18,0	1/1:0,4:4:12:128,12,0	./.:.:.:.:.	1/1:0,2:2:6:63,6,0	0/0:2,0:2:6:0,6,64	1/1:0,2:2:6:62,6,0	0/1:2,5:7:38:140,0,38	0/0:7,0:7:18:0,18,199	1/1:0,2:2:6:63,6,0	0/0:3,0:3:6:0,6,73	0/0:4,0:4:12:0,12,122	1/1:0,1:1:3:32,3,0	0/0:2,0:2:6:0,6,59	./.:.:.:.:.	0/0:2,0:2:6:0,6,59	0/1:1,1:3:25:25,0,26	0/0:2,0:2:6:0,6,61	0/0:1,0:1:3:0,3,32	1/1:0,3:3:9:92,9,0	1/1:0,2:2:6:62,6,0	1/1:0,5:5:15:159,15,0	1/1:0,1:1:3:33,3,0	1/1:0,6:6:18:196,18,0	1/1:0,1:1:3:31,3,0	1/1:0,4:4:12:123,12,0	1/1:0,1:1:3:31,3,0	1/1:0,5:5:15:159,15,0	1/1:0,1:1:3:32,3,0	1/1:0,3:3:9:94,9,0	./.:.:.:.:.	1/1:0,2:2:6:62,6,0	1/1:0,2:2:6:55,6,0	1/1:0,2:2:6:61,6,0	1/1:0,2:2:6:67,6,0	0/0:2,0:2:6:0,6,61	1/1:0,1:1:3:32,3,0	0/0:3,0:3:9:0,9,90	0/0:4,0:4:12:0,12,124	0/0:4,0:4:12:0,12,124	0/0:1,0:1:3:0,3,29	0/0:8,0:8:24:0,24,235	1/1:0,4:4:12:130,12,0	1/1:0,3:3:9:97,9,0	1/1:0,8:8:21:218,21,0	1/1:0,4:4:12:126,12,0	1/1:0,5:5:15:161,15,0	1/1:0,2:2:6:63,6,0	1/1:0,1:1:3:32,3,0	1/1:0,6:6:18:186,18,0	./.:.:.:.:.	0/0:3,0:3:6:0,6,73	0/0:3,0:3:9:0,9,89	0/0:6,0:6:18:0,18,184	0/0:5,0:5:15:0,15,152	0/0:4,0:4:12:0,12,120	0/0:5,0:5:15:0,15,150	0/0:3,0:3:9:0,9,90	0/0:4,0:4:9:0,9,105	0/0:3,0:3:9:0,9,94	1/1:0,4:4:9:108,9,0	0/0:4,0:4:12:0,12,119	0/0:3,0:3:9:0,9,92	1/1:0,2:2:6:63,6,0	1/1:0,2:2:3:45,3,0	0/0:5,0:5:9:0,9,120	1/1:1,6:7:12:153,12,0	./.:.:.:.:.	1/1:0,2:2:3:45,3,0	1/1:0,3:3:9:95,9,0	0/0:22,0:22:66:0,66,736
chr0	78701742	.	T	A	1167.8	.	AC=13;AF=0.052;AN=252;BaseQRankSum=-0.094;DP=845;Dels=0.00;FS=0.552;HaplotypeScore=0.0374;InbreedingCoeff=0.3623;MLEAC=12;MLEAF=0.048;MQ=58.94;MQ0=12;MQRankSum=-0.038;QD=23.36;ReadPosRankSum=-2.259	GT:AD:DP:GQ:PL	0/0:43,0:43:99:0,129,1397	0/0:16,0:16:45:0,45,481	0/0:14,0:14:42:0,42,437	0/0:39,0:39:99:0,114,1179	0/0:11,0:11:30:0,30,320	0/0:10,0:10:27:0,27,290	0/0:11,0:11:27:0,27,277	0/0:1,0:1:3:0,3,35	0/0:2,0:2:6:0,6,65	0/0:9,0:9:24:0,24,245	0/0:2,0:2:6:0,6,67	0/0:10,0:10:27:0,27,298	0/0:14,0:14:36:0,36,390	0/0:1,0:1:3:0,3,32	0/0:11,0:11:30:0,30,323	0/0:14,0:14:39:0,39,418	0/0:16,0:16:39:0,39,452	0/0:2,0:2:6:0,6,65	0/0:9,0:11:27:0,27,280	0/0:6,0:6:12:0,12,147	0/0:2,0:2:6:0,6,61	0/0:14,0:14:39:0,39,409	0/0:16,0:16:39:0,39,412	1/1:0,12:14:36:367,36,0	0/0:3,0:3:9:0,9,98	0/0:24,0:24:72:0,72,754	0/0:12,0:12:30:0,30,314	0/0:4,0:4:12:0,12,125	0/0:2,0:2:6:0,6,61	0/0:15,0:15:39:0,39,424	0/0:6,0:6:18:0,18,192	0/0:3,0:3:9:0,9,99	0/0:13,0:13:36:0,36,373	0/0:2,0:2:6:0,6,63	0/0:16,0:16:45:0,45,484	0/0:1,0:1:3:0,3,31	0/0:24,0:24:69:0,69,725	0/0:15,0:16:45:0,45,464	0/0:9,0:9:27:0,27,280	0/0:2,0:2:6:0,6,66	0/0:3,0:3:9:0,9,92	0/0:14,0:14:36:0,36,399	0/0:15,0:15:36:0,36,390	1/1:0,15:15:42:450,42,0	0/0:17,0:17:45:0,45,465	0/0:8,0:8:24:0,24,251	0/0:10,0:10:30:0,30,306	0/0:3,0:3:9:0,9,95	./.:.:.:.:.	0/0:5,0:5:15:0,15,160	0/0:1,0:1:3:0,3,31	0/0:1,0:1:3:0,3,30	0/0:3,0:3:9:0,9,91	0/0:4,0:4:12:0,12,124	./.:.:.:.:.	0/0:1,0:1:3:0,3,33	0/0:4,0:4:12:0,12,122	0/0:3,0:3:9:0,9,91	0/0:3,0:3:9:0,9,95	1/1:0,1:1:3:31,3,0	0/0:1,0:1:3:0,3,32	0/0:1,0:1:3:0,3,30	0/0:3,0:3:9:0,9,91	0/0:5,0:5:15:0,15,152	0/0:5,0:5:15:0,15,155	0/0:5,0:5:15:0,15,160	0/0:2,0:2:6:0,6,61	0/0:8,0:8:24:0,24,249	0/0:2,0:2:6:0,6,65	./.:.:.:.:.	./.:.:.:.:.	0/0:2,0:2:6:0,6,65	0/0:3,0:3:9:0,9,93	0/0:3,0:3:9:0,9,94	0/0:2,0:2:6:0,6,65	0/0:5,0:5:15:0,15,159	0/1:2,3:5:47:77,0,47	0/0:2,0:2:6:0,6,64	1/1:0,1:1:3:30,3,0	0/0:3,0:3:6:0,6,75	./.:.:.:.:.	0/0:5,0:5:15:0,15,154	0/0:1,0:1:3:0,3,35	0/0:3,0:3:9:0,9,92	0/0:1,0:1:3:0,3,30	0/0:3,0:3:9:0,9,96	0/0:6,0:6:18:0,18,184	0/0:4,0:4:12:0,12,123	0/0:10,0:10:30:0,30,317	0/0:4,0:4:12:0,12,126	0/0:2,0:2:6:0,6,61	0/0:4,0:4:12:0,12,123	0/0:5,0:5:15:0,15,159	./.:.:.:.:.	0/0:4,0:4:12:0,12,120	0/0:2,0:2:6:0,6,65	0/0:4,0:4:12:0,12,130	./.:.:.:.:.	0/0:1,0:1:3:0,3,32	0/0:2,0:2:6:0,6,57	0/0:6,0:6:18:0,18,193	0/0:1,0:1:3:0,3,31	./.:.:.:.:.	0/0:3,0:3:9:0,9,96	0/0:2,0:2:6:0,6,62	0/0:6,0:6:18:0,18,183	0/0:3,0:3:9:0,9,97	0/0:7,1:10:21:0,21,217	0/0:6,0:6:18:0,18,188	0/0:3,0:3:9:0,9,90	0/0:8,0:8:18:0,18,213	0/0:6,0:6:18:0,18,189	0/0:6,0:6:18:0,18,178	0/0:1,0:1:3:0,3,31	0/0:7,0:7:21:0,21,219	0/0:9,0:9:24:0,24,266	0/0:5,0:5:15:0,15,154	0/0:4,0:4:12:0,12,125	0/0:4,0:4:12:0,12,122	0/0:3,0:3:9:0,9,95	1/1:0,8:8:24:233,24,0	1/1:0,6:6:18:175,18,0	0/0:4,0:4:12:0,12,123	0/0:2,0:2:6:0,6,63	0/0:4,0:4:12:0,12,125	./.:.:.:.:.	0/0:4,0:4:12:0,12,126	0/0:5,0:5:15:0,15,157	0/0:2,0:2:6:0,6,62	0/0:2,0:2:3:0,3,45	./.:.:.:.:.	0/0:2,0:2:3:0,3,45	0/0:4,0:6:9:0,9,104	0/0:1,0:1:3:0,3,32	./.:.:.:.:.	0/0:2,0:2:3:0,3,45	0/0:29,0:29:87:0,87,988
chr0	78702069	.	C	T	6144.72	.	AC=58;AF=0.225;AN=258;BaseQRankSum=-1.491;DP=765;Dels=0.00;FS=6.399;HaplotypeScore=0.1579;InbreedingCoeff=0.6767;MLEAC=56;MLEAF=0.217;MQ=56.74;MQ0=6;MQRankSum=0.168;QD=27.07;ReadPosRankSum=1.397	GT:AD:DP:GQ:PL	1/1:0,25:25:75:788,75,0	1/1:0,19:19:51:547,51,0	0/0:10,0:10:27:0,27,299	0/0:35,0:35:99:0,99,1064	1/1:0,12:12:36:375,36,0	1/1:0,14:14:33:367,33,0	0/0:8,0:8:21:0,21,230	1/1:0,3:3:9:93,9,0	0/0:2,0:2:6:0,6,63	0/0:16,0:16:45:0,45,480	0/0:1,0:1:3:0,3,31	0/0:15,0:15:39:0,39,428	0/0:11,0:11:33:0,33,351	0/0:2,0:2:6:0,6,61	1/1:0,18:18:51:551,51,0	1/1:0,20:20:51:564,51,0	1/1:0,6:6:18:188,18,0	0/1:1,2:3:23:55,0,23	0/0:5,0:5:15:0,15,161	0/0:7,0:7:21:0,21,220	./.:.:.:.:.	0/0:16,0:16:39:0,39,439	1/1:0,8:8:18:202,18,0	0/0:14,0:14:36:0,36,392	0/0:2,0:2:6:0,6,65	0/0:22,0:22:48:0,48,531	0/0:13,0:13:36:0,36,382	0/0:4,0:4:12:0,12,132	0/0:2,0:2:6:0,6,66	0/0:16,0:16:42:0,42,466	0/0:4,0:4:12:0,12,118	0/0:3,0:3:9:0,9,96	0/0:7,0:7:21:0,21,219	1/1:0,3:3:9:97,9,0	0/0:9,0:9:27:0,27,283	0/0:2,0:2:6:0,6,62	1/1:0,12:12:33:355,33,0	0/0:11,0:11:33:0,33,346	0/0:7,0:7:21:0,21,205	0/0:6,0:6:18:0,18,191	0/1:1,1:2:26:27,0,26	0/0:8,0:8:24:0,24,254	1/1:0,16:16:48:504,48,0	0/0:8,0:8:24:0,24,250	0/0:7,0:7:18:0,18,191	0/0:15,0:15:39:0,39,413	0/0:6,0:6:15:0,15,161	0/0:3,0:3:9:0,9,97	0/0:2,0:2:6:0,6,64	0/0:6,0:6:15:0,15,162	0/0:2,0:2:3:0,3,29	0/0:3,0:3:6:0,6,77	0/0:7,0:7:21:0,21,221	0/0:1,0:1:3:0,3,32	0/0:2,0:2:6:0,6,67	0/0:4,0:4:12:0,12,131	0/0:9,0:9:18:0,18,200	0/0:1,0:1:3:0,3,33	0/0:1,0:1:3:0,3,32	0/0:2,0:2:6:0,6,64	0/0:2,0:2:6:0,6,63	0/0:4,0:4:9:0,9,94	1/1:0,15:15:39:431,39,0	0/0:5,0:5:15:0,15,160	0/0:4,0:4:9:0,9,106	1/1:0,3:3:9:94,9,0	0/0:3,0:3:9:0,9,89	0/0:5,0:5:12:0,12,139	0/0:4,0:4:9:0,9,106	./.:.:.:.:.	0/0:1,0:1:3:0,3,32	1/1:0,5:5:12:136,12,0	0/0:2,0:2:6:0,6,65	0/0:5,0:5:12:0,12,127	0/0:5,0:5:12:0,12,124	0/0:2,0:2:6:0,6,63	0/0:1,0:1:3:0,3,31	1/1:0,2:2:6:61,6,0	./.:.:.:.:.	./.:.:.:.:.	1/1:0,2:2:3:45,3,0	0/0:2,0:2:6:0,6,64	0/0:2,0:2:6:0,6,65	0/0:3,0:3:9:0,9,98	1/1:0,5:5:15:157,15,0	0/0:5,0:5:15:0,15,163	0/0:3,0:3:9:0,9,89	0/0:4,0:4:12:0,12,124	0/0:3,0:3:9:0,9,95	0/0:6,0:6:18:0,18,191	0/0:4,0:4:12:0,12,129	0/0:3,0:3:9:0,9,96	0/0:3,0:3:9:0,9,92	0/0:2,0:2:6:0,6,63	0/0:2,0:2:6:0,6,63	0/0:3,0:3:9:0,9,87	0/0:4,0:4:12:0,12,113	./.:.:.:.:.	./.:.:.:.:.	0/0:1,0:1:3:0,3,32	0/0:6,0:6:18:0,18,199	1/1:0,1:1:3:30,3,0	0/0:2,0:2:6:0,6,59	1/1:0,3:3:9:96,9,0	1/1:0,1:1:3:31,3,0	1/1:0,8:8:21:229,21,0	1/1:0,4:4:12:130,12,0	0/0:6,0:6:15:0,15,172	0/0:3,0:3:9:0,9,96	0/0:1,0:1:3:0,3,32	0/0:7,0:7:18:0,18,201	0/0:3,0:3:9:0,9,97	0/0:3,0:3:9:0,9,95	0/0:6,0:6:18:0,18,183	0/0:5,0:5:15:0,15,154	0/0:3,0:3:9:0,9,97	0/0:8,0:8:18:0,18,215	1/1:0,1:1:3:31,3,0	0/0:4,0:4:9:0,9,95	1/1:0,3:3:9:92,9,0	0/0:4,0:4:9:0,9,95	0/0:5,0:5:15:0,15,158	1/1:0,10:10:30:311,30,0	1/1:0,2:2:3:32,3,0	0/0:4,0:4:12:0,12,126	0/0:4,0:4:9:0,9,112	0/0:5,0:5:15:0,15,146	0/0:5,0:5:15:0,15,152	1/1:0,1:1:3:31,3,0	0/0:2,0:2:3:0,3,45	0/0:2,0:2:3:0,3,32	0/0:2,0:2:3:0,3,45	0/0:5,0:5:9:0,9,105	./.:.:.:.:.	0/0:4,0:4:6:0,6,89	./.:.:.:.:.	0/0:9,0:9:27:0,27,290
chr0	78702998	.	C	T	2630.01	.	AC=42;AF=0.233;AN=180;BaseQRankSum=0.552;DP=308;Dels=0.00;FS=2.313;HaplotypeScore=0.2557;InbreedingCoeff=0.5975;MLEAC=41;MLEAF=0.228;MQ=58.96;MQ0=0;MQRankSum=0.368;QD=27.11;ReadPosRankSum=-1.068	GT:AD:DP:GQ:PL	1/1:0,5:5:15:163,15,0	1/1:0,22:22:66:690,66,0	0/0:5,0:5:15:0,15,158	0/0:5,0:5:15:0,15,153	1/1:0,6:6:18:184,18,0	./.:.:.:.:.	0/0:1,0:1:3:0,3,30	1/1:0,1:1:3:30,3,0	0/0:1,0:1:3:0,3,32	0/0:2,0:2:6:0,6,66	./.:.:.:.:.	0/0:4,0:4:12:0,12,128	0/0:5,0:5:15:0,15,146	./.:.:.:.:.	1/1:0,10:10:30:302,30,0	1/1:0,4:4:12:114,12,0	1/1:0,2:2:6:61,6,0	./.:.:.:.:.	./.:.:.:.:.	./.:.:.:.:.	./.:.:.:.:.	0/0:3,0:3:6:0,6,76	1/1:0,2:2:6:61,6,0	0/0:2,0:2:6:0,6,63	./.:.:.:.:.	0/0:5,0:5:15:0,15,159	0/0:6,0:6:18:0,18,184	./.:.:.:.:.	./.:.:.:.:.	0/0:1,0:1:3:0,3,32	./.:.:.:.:.	./.:.:.:.:.	0/0:1,0:1:3:0,3,30	./.:.:.:.:.	0/0:3,0:3:9:0,9,92	./.:.:.:.:.	./.:.:.:.:.	0/0:1,0:1:3:0,3,32	./.:.:.:.:.	./.:.:.:.:.	./.:.:.:.:.	0/0:5,0:5:15:0,15,166	1/1:0,9:9:27:272,27,0	0/0:2,0:2:6:0,6,65	0/0:2,0:2:6:0,6,64	./.:.:.:.:.	0/0:9,0:9:27:0,27,282	0/0:1,0:1:3:0,3,32	0/0:3,0:3:9:0,9,95	0/0:4,0:4:12:0,12,122	0/0:2,0:2:6:0,6,61	0/0:5,0:5:15:0,15,152	0/0:2,0:2:6:0,6,61	0/0:1,0:1:3:0,3,33	0/0:4,0:4:12:0,12,124	./.:.:.:.:.	0/0:3,0:3:9:0,9,95	0/0:6,0:6:18:0,18,182	0/0:2,0:2:6:0,6,63	0/0:2,0:2:6:0,6,61	0/0:4,0:4:12:0,12,128	./.:.:.:.:.	1/1:0,2:2:6:63,6,0	0/0:4,0:4:12:0,12,122	0/0:2,0:2:3:0,3,45	1/1:0,2:2:6:53,6,0	./.:.:.:.:.	0/0:4,0:4:12:0,12,125	0/0:1,0:1:3:0,3,33	./.:.:.:.:.	./.:.:.:.:.	1/1:0,1:1:3:30,3,0	0/0:2,0:2:6:0,6,64	0/0:4,0:4:12:0,12,132	./.:.:.:.:.	./.:.:.:.:.	./.:.:.:.:.	./.:.:.:.:.	0/0:1,0:1:3:0,3,34	1/1:0,6:6:18:191,18,0	1/1:0,2:2:6:65,6,0	./.:.:.:.:.	./.:.:.:.:.	0/0:4,0:4:12:0,12,132	./.:.:.:.:.	./.:.:.:.:.	0/0:5,0:5:15:0,15,162	./.:.:.:.:.	0/0:3,0:3:9:0,9,94	./.:.:.:.:.	0/0:1,0:1:3:0,3,30	0/0:1,0:1:3:0,3,32	0/0:2,0:2:6:0,6,59	0/0:2,0:2:6:0,6,60	0/0:2,0:2:6:0,6,65	./.:.:.:.:.	./.:.:.:.:.	0/0:1,0:1:3:0,3,32	0/0:1,0:1:3:0,3,31	0/0:1,0:1:3:0,3,32	0/0:1,0:1:3:0,3,32	1/1:0,2:2:6:51,6,0	0/0:3,0:3:9:0,9,93	1/1:0,3:3:6:75,6,0	1/1:0,2:2:6:63,6,0	1/1:0,5:5:15:160,15,0	./.:.:.:.:.	0/0:1,0:1:3:0,3,31	./.:.:.:.:.	./.:.:.:.:.	0/0:2,0:2:6:0,6,66	./.:.:.:.:.	0/0:7,0:7:21:0,21,216	0/0:2,0:2:6:0,6,61	0/0:4,0:4:12:0,12,125	0/0:4,0:4:12:0,12,114	0/0:3,0:3:9:0,9,96	1/1:0,4:4:12:122,12,0	0/0:3,0:3:9:0,9,96	1/1:0,2:2:6:63,6,0	0/0:6,0:6:18:0,18,184	0/0:3,0:3:9:0,9,98	./.:.:.:.:.	1/1:0,5:5:15:155,15,0	0/0:2,0:2:6:0,6,61	0/0:2,0:2:6:0,6,61	0/0:2,0:2:6:0,6,61	0/0:1,0:1:3:0,3,33	./.:.:.:.:.	./.:.:.:.:.	./.:.:.:.:.	./.:.:.:.:.	0/0:2,2:4:3:0,3,45	0/0:1,6:7:3:0,3,27	./.:.:.:.:.	./.:.:.:.:.	0/0:8,0:8:24:0,24,274
chr0	78710216	.	C	T	4302.97	.	AC=61;AF=0.231;AN=264;BaseQRankSum=-0.202;DP=986;Dels=0.00;FS=4.097;HaplotypeScore=0.0738;InbreedingCoeff=0.6605;MLEAC=50;MLEAF=0.189;MQ=59.70;MQ0=0;MQRankSum=-0.615;QD=25.77;ReadPosRankSum=4.447	GT:AD:DP:GQ:PL	0/0:68,0:68:99:0,204,2145	0/0:14,0:14:36:0,36,380	1/1:0,19:19:57:584,57,0	0/0:29,0:29:87:0,87,899	0/0:18,0:18:54:0,54,560	0/0:10,0:10:30:0,30,295	1/1:0,28:28:81:869,81,0	0/0:4,0:4:12:0,12,126	0/0:3,0:3:9:0,9,95	0/0:18,0:18:48:0,48,521	0/0:4,0:4:12:0,12,126	0/0:19,0:19:57:0,57,580	0/0:16,0:16:48:0,48,493	1/1:0,1:1:3:32,3,0	0/0:22,0:22:63:0,63,662	0/0:20,0:20:60:0,60,615	0/0:20,0:20:60:0,60,610	0/0:3,0:3:9:0,9,91	1/1:0,19:19:57:581,57,0	1/1:0,3:3:9:89,9,0	1/1:0,3:3:9:97,9,0	0/0:22,0:22:63:0,63,666	0/0:21,0:21:57:0,57,623	0/0:17,0:18:48:0,48,520	0/1:4,1:5:18:18,0,115	0/0:21,0:21:63:0,63,650	0/0:16,0:16:42:0,42,471	0/0:6,0:6:18:0,18,192	0/0:2,0:2:6:0,6,65	0/0:12,0:12:36:0,36,372	0/0:13,0:13:39:0,39,416	0/0:4,0:4:12:0,12,132	0/0:24,0:24:69:0,69,720	1/1:0,1:1:3:32,3,0	0/0:12,0:12:36:0,36,379	0/0:6,0:7:18:0,18,199	0/0:21,0:21:60:0,60,621	0/0:9,0:9:24:0,24,260	0/0:10,0:10:27:0,27,291	0/0:5,0:5:15:0,15,162	0/0:3,0:3:9:0,9,91	0/0:8,0:8:24:0,24,245	0/0:10,0:10:27:0,27,292	0/0:22,0:22:63:0,63,677	1/1:0,17:17:51:523,51,0	0/0:21,0:21:63:0,63,653	1/1:0,10:10:27:300,27,0	1/1:0,2:2:6:63,6,0	./.:.:.:.:.	0/0:5,0:5:12:0,12,134	0/0:3,0:3:9:0,9,86	0/0:5,0:5:15:0,15,153	0/0:5,0:5:15:0,15,154	0/0:2,0:2:6:0,6,63	1/1:0,6:6:18:186,18,0	0/0:3,0:3:9:0,9,100	1/1:0,3:3:9:98,9,0	1/1:0,1:1:3:31,3,0	0/0:1,0:1:3:0,3,30	1/1:0,4:4:12:128,12,0	0/0:2,0:2:6:0,6,63	0/0:1,0:1:3:0,3,32	0/0:5,0:5:15:0,15,158	0/0:1,0:1:3:0,3,31	0/0:5,0:5:15:0,15,157	0/0:5,0:5:15:0,15,145	./.:.:.:.:.	0/0:6,0:6:15:0,15,165	0/0:5,0:5:12:0,12,131	0/0:1,0:1:3:0,3,32	1/1:0,1:1:3:32,3,0	0/0:2,0:2:6:0,6,63	1/1:0,2:2:6:63,6,0	0/1:1,1:2:23:27,0,23	0/0:5,0:5:15:0,15,156	1/1:0,1:1:3:31,3,0	0/0:3,0:3:9:0,9,95	0/0:1,0:1:3:0,3,34	1/1:0,2:2:6:61,6,0	0/0:8,0:8:18:0,18,211	0/0:2,0:2:6:0,6,64	0/0:2,0:2:6:0,6,63	1/1:0,2:2:6:68,6,0	0/0:3,0:3:9:0,9,93	0/0:4,0:4:12:0,12,121	0/0:7,0:7:21:0,21,225	0/0:6,0:6:15:0,15,172	0/0:5,0:5:15:0,15,162	0/0:6,0:6:18:0,18,190	0/0:4,0:4:12:0,12,122	0/0:3,0:3:6:0,6,76	0/0:6,0:6:18:0,18,185	0/0:2,0:2:6:0,6,59	0/0:5,0:5:15:0,15,153	0/0:3,0:3:9:0,9,94	0/0:3,0:3:9:0,9,97	0/0:5,0:5:15:0,15,149	1/1:0,1:1:3:31,3,0	0/0:1,0:1:3:0,3,31	1/1:0,3:3:9:93,9,0	0/0:7,0:7:21:0,21,221	0/0:3,0:3:9:0,9,92	0/1:1,3:4:20:79,0,20	0/0:1,0:1:3:0,3,31	0/0:3,0:3:9:0,9,83	0/0:3,0:3:9:0,9,97	0/0:8,0:8:24:0,24,265	0/0:6,0:6:15:0,15,167	0/0:3,0:3:9:0,9,97	1/1:0,1:1:3:31,3,0	1/1:0,4:4:12:120,12,0	0/0:3,0:3:9:0,9,97	0/0:7,0:7:18:0,18,201	0/0:2,0:2:6:0,6,59	0/0:6,0:6:15:0,15,175	0/0:1,0:1:3:0,3,32	0/0:3,0:3:9:0,9,95	0/0:2,0:2:6:0,6,63	./.:.:.:.:.	./.:.:.:.:.	0/0:1,0:1:3:0,3,30	0/0:2,0:2:6:0,6,62	0/0:9,0:9:27:0,27,279	0/0:3,0:3:9:0,9,93	0/0:5,0:5:15:0,15,151	0/0:4,0:4:9:0,9,107	1/1:0,2:2:6:64,6,0	0/0:1,0:1:3:0,3,31	0/0:4,0:4:12:0,12,122	1/1:0,2:2:3:45,3,0	1/1:0,4:4:6:89,6,0	0/0:4,0:4:6:0,6,89	1/1:0,6:6:12:148,12,0	1/1:0,4:4:6:89,6,0	1/1:0,4:4:6:89,6,0	./.:.:.:.:.	0/0:32,0:32:96:0,96,1030
chr0	78711960	.	C	A	3661.01	.	AC=53;AF=0.205;AN=258;BaseQRankSum=1.762;DP=915;Dels=0.00;FS=1.952;HaplotypeScore=0.1328;InbreedingCoeff=0.6232;MLEAC=46;MLEAF=0.178;MQ=59.77;MQ0=0;MQRankSum=1.088;QD=23.77;ReadPosRankSum=2.445	GT:AD:DP:GQ:PL	0/0:38,0:38:99:0,114,1203	0/0:24,0:24:69:0,69,723	1/1:0,15:15:42:443,42,0	0/0:41,0:42:99:0,117,1211	0/0:11,0:11:33:0,33,332	0/0:9,0:9:27:0,27,278	1/1:0,13:13:39:408,39,0	0/0:2,0:2:6:0,6,57	0/1:2,1:3:21:21,0,55	0/0:16,0:16:42:0,42,446	0/0:2,0:2:6:0,6,61	0/0:13,0:13:36:0,36,377	0/0:8,0:8:24:0,24,243	1/1:0,1:1:3:32,3,0	0/0:21,0:21:63:0,63,654	0/0:13,0:13:33:0,33,371	0/0:16,0:16:48:0,48,495	./.:.:.:.:.	1/1:0,3:3:9:93,9,0	1/1:0,3:3:6:72,6,0	1/1:0,2:2:6:59,6,0	0/0:8,0:8:21:0,21,231	0/0:17,0:17:45:0,45,491	0/0:20,0:20:57:0,57,586	0/0:2,0:2:6:0,6,63	0/0:22,0:22:57:0,57,597	0/0:8,0:8:24:0,24,235	./.:.:.:.:.	0/0:2,0:2:6:0,6,63	0/0:12,0:12:36:0,36,380	0/0:3,0:3:9:0,9,92	0/0:1,0:1:3:0,3,32	0/0:7,0:7:21:0,21,221	0/0:3,0:3:9:0,9,94	0/0:9,0:9:24:0,24,266	0/0:1,0:1:3:0,3,32	0/0:24,0:24:63:0,63,691	0/0:6,0:6:15:0,15,169	0/0:12,0:12:30:0,30,337	./.:.:.:.:.	0/0:5,0:5:15:0,15,153	0/0:14,0:14:42:0,42,438	0/0:21,0:21:54:0,54,582	0/0:14,0:14:42:0,42,432	1/1:0,17:17:45:496,45,0	0/0:13,0:13:30:0,30,352	1/1:0,13:13:36:388,36,0	./.:.:.:.:.	1/1:0,1:1:3:32,3,0	0/0:5,0:5:15:0,15,155	0/0:3,0:3:9:0,9,90	0/0:4,0:4:12:0,12,120	0/0:10,0:10:30:0,30,312	0/0:1,0:1:3:0,3,31	1/1:0,7:7:21:224,21,0	0/0:1,0:1:3:0,3,30	1/1:0,8:8:24:260,24,0	1/1:0,3:3:9:92,9,0	0/0:4,0:4:12:0,12,128	0/1:4,4:8:86:107,0,86	0/0:4,0:4:12:0,12,126	./.:.:.:.:.	0/0:14,0:14:42:0,42,442	0/0:7,0:7:18:0,18,199	0/0:8,0:8:18:0,18,215	0/0:5,0:5:15:0,15,152	0/0:7,0:7:21:0,21,220	0/0:7,0:7:21:0,21,207	0/0:5,0:5:12:0,12,139	0/0:1,0:1:3:0,3,30	1/1:0,3:3:9:96,9,0	0/0:2,0:2:6:0,6,63	1/1:0,1:1:3:32,3,0	0/1:5,2:7:41:41,0,131	0/0:7,0:7:21:0,21,215	1/1:0,2:2:6:53,6,0	0/0:2,0:2:6:0,6,65	0/0:1,0:1:3:0,3,30	0/0:2,0:2:6:0,6,63	0/0:1,0:1:3:0,3,32	0/0:5,0:5:15:0,15,150	0/0:5,0:5:15:0,15,150	./.:.:.:.:.	0/0:4,0:4:12:0,12,122	0/0:5,0:5:15:0,15,162	0/0:3,0:3:9:0,9,91	0/0:4,0:4:12:0,12,128	0/0:4,0:4:12:0,12,118	0/0:5,0:5:15:0,15,161	0/0:3,0:3:9:0,9,91	0/0:6,0:6:12:0,12,149	0/0:5,0:5:12:0,12,139	0/0:6,0:6:18:0,18,187	0/0:1,0:1:3:0,3,32	0/0:4,0:4:12:0,12,124	0/0:2,0:2:6:0,6,59	0/0:1,0:1:3:0,3,31	1/1:0,2:2:6:61,6,0	./.:.:.:.:.	1/1:0,2:2:6:61,6,0	0/0:8,0:8:24:0,24,247	0/0:2,0:2:6:0,6,65	0/1:2,3:5:47:76,0,47	0/0:4,0:4:9:0,9,107	0/0:1,0:1:3:0,3,31	0/0:4,0:4:9:0,9,105	0/0:2,0:2:6:0,6,63	0/0:12,0:12:33:0,33,351	0/0:3,0:3:9:0,9,86	1/1:0,2:2:6:65,6,0	1/1:0,6:6:18:184,18,0	0/0:3,0:3:9:0,9,92	0/0:7,0:7:18:0,18,199	0/0:5,0:5:15:0,15,156	0/0:1,0:1:3:0,3,34	0/0:4,0:4:12:0,12,122	0/0:5,0:5:12:0,12,114	0/0:5,0:5:15:0,15,156	0/0:7,0:7:21:0,21,222	0/0:3,0:3:9:0,9,92	0/0:3,0:3:9:0,9,93	0/0:5,0:5:12:0,12,120	0/0:4,0:4:12:0,12,124	0/0:5,0:5:15:0,15,162	0/0:10,0:10:30:0,30,303	0/0:6,0:6:18:0,18,189	1/1:0,9:9:27:287,27,0	0/0:5,0:5:15:0,15,158	0/0:2,0:2:6:0,6,61	./.:.:.:.:.	1/1:0,3:3:6:75,6,0	0/0:2,0:2:3:0,3,45	1/1:0,2:2:6:63,6,0	0/1:1,4:5:17:110,0,17	1/1:0,6:6:9:134,9,0	1/1:0,2:2:6:58,6,0	0/0:40,0:40:99:0,120,1337
chr0	78712476	.	C	A	2551.73	.	AC=55;AF=0.215;AN=256;BaseQRankSum=4.920;DP=765;Dels=0.00;FS=0.000;HaplotypeScore=0.0455;InbreedingCoeff=0.6374;MLEAC=40;MLEAF=0.156;MQ=59.79;MQ0=0;MQRankSum=-0.968;QD=23.41;ReadPosRankSum=3.164	GT:AD:DP:GQ:PL	0/0:39,0:39:99:0,117,1166	0/0:12,0:12:36:0,36,355	1/1:0,9:9:24:259,24,0	0/0:29,0:29:87:0,87,852	0/0:18,0:18:51:0,51,529	0/0:8,0:8:24:0,24,236	1/1:0,3:3:9:93,9,0	0/0:1,0:1:3:0,3,32	0/0:5,0:5:15:0,15,158	0/0:13,0:13:39:0,39,390	./.:.:.:.:.	0/0:16,0:16:42:0,42,432	0/0:5,0:5:15:0,15,148	1/1:0,2:2:6:63,6,0	0/0:18,0:18:51:0,51,512	0/0:21,0:21:63:0,63,620	0/0:15,0:15:45:0,45,444	0/1:1,1:2:26:26,0,26	1/1:0,3:3:9:92,9,0	1/1:0,1:1:3:30,3,0	1/1:0,4:4:12:130,12,0	0/0:12,0:12:36:0,36,355	0/0:18,0:18:48:0,48,504	0/0:22,0:22:60:0,60,617	0/0:3,0:3:9:0,9,94	0/0:12,0:12:36:0,36,361	0/0:8,0:8:24:0,24,238	0/0:1,0:1:3:0,3,32	0/0:5,0:5:15:0,15,156	0/0:14,0:14:42:0,42,422	0/0:4,0:4:12:0,12,120	0/0:2,0:2:6:0,6,58	0/0:6,0:6:18:0,18,178	0/0:1,0:1:3:0,3,32	0/0:15,0:15:45:0,45,444	0/0:3,0:3:9:0,9,89	0/0:16,0:16:48:0,48,479	0/0:6,0:6:18:0,18,182	0/0:10,0:10:27:0,27,280	0/0:4,0:4:12:0,12,108	0/0:4,0:4:12:0,12,126	0/0:11,0:11:30:0,30,317	0/0:15,0:15:42:0,42,443	0/0:14,0:14:42:0,42,428	1/1:0,18:18:54:551,54,0	./.:.:.:.:.	1/1:0,10:10:30:314,30,0	1/1:0,2:2:6:66,6,0	1/1:0,1:1:3:29,3,0	0/0:4,0:4:12:0,12,126	0/0:3,0:3:9:0,9,86	0/0:1,0:1:3:0,3,30	0/0:3,0:3:9:0,9,89	0/0:3,0:3:9:0,9,89	1/1:0,4:4:12:122,12,0	0/0:2,0:2:6:0,6,61	1/1:0,3:3:9:90,9,0	1/1:0,4:4:12:120,12,0	0/0:2,0:2:6:0,6,59	./.:.:.:.:.	0/0:2,0:2:6:0,6,61	0/0:4,0:4:12:0,12,116	0/0:4,0:4:12:0,12,126	0/0:2,0:2:6:0,6,60	0/0:7,0:7:21:0,21,209	0/0:3,0:3:9:0,9,89	0/0:4,0:4:12:0,12,117	0/0:4,0:4:12:0,12,118	0/0:2,0:2:6:0,6,59	0/0:4,0:4:12:0,12,121	1/1:0,1:1:3:32,3,0	0/0:1,0:1:3:0,3,30	1/1:0,5:5:15:157,15,0	0/1:2,3:5:44:78,0,44	0/0:2,0:2:6:0,6,60	1/1:0,3:3:9:92,9,0	0/0:4,0:4:6:0,6,89	0/0:3,0:3:9:0,9,89	./.:.:.:.:.	0/0:6,0:6:18:0,18,178	0/0:7,0:7:21:0,21,209	0/0:1,0:1:3:0,3,30	1/1:0,2:2:6:65,6,0	0/0:8,0:8:21:0,21,228	0/0:4,0:4:12:0,12,120	0/0:5,0:5:15:0,15,154	0/0:4,0:4:12:0,12,123	0/0:5,0:5:15:0,15,144	0/0:1,0:1:3:0,3,30	0/0:5,0:5:15:0,15,149	0/0:2,0:2:6:0,6,59	0/0:4,0:4:12:0,12,118	./.:.:.:.:.	./.:.:.:.:.	0/0:1,0:1:3:0,3,31	0/0:1,0:1:3:0,3,29	0/0:3,0:3:9:0,9,92	1/1:0,4:4:12:119,12,0	0/0:1,0:1:3:0,3,30	1/1:0,3:3:9:95,9,0	0/0:4,0:4:12:0,12,122	0/0:2,0:2:6:0,6,55	0/1:2,2:4:47:49,0,47	0/0:1,0:1:3:0,3,32	0/0:4,0:4:12:0,12,120	0/0:4,0:4:12:0,12,121	./.:.:.:.:.	0/0:5,0:5:15:0,15,146	0/0:4,0:4:12:0,12,123	1/1:0,1:1:3:30,3,0	1/1:0,3:3:9:95,9,0	0/0:4,0:4:12:0,12,124	0/0:3,0:3:9:0,9,89	0/0:4,0:4:12:0,12,117	0/0:5,0:6:15:0,15,152	0/0:4,0:4:12:0,12,122	0/0:4,0:4:12:0,12,117	0/0:3,0:3:9:0,9,88	0/0:2,0:2:6:0,6,59	0/0:1,0:1:3:0,3,31	0/0:6,0:6:18:0,18,182	0/0:6,0:6:18:0,18,181	0/0:8,0:8:18:0,18,210	0/0:10,0:10:24:0,24,273	0/0:4,0:4:12:0,12,117	0/0:2,0:2:6:0,6,61	1/1:0,2:2:6:60,6,0	0/0:6,0:6:18:0,18,176	0/0:5,0:5:15:0,15,146	1/1:0,2:2:3:45,3,0	./.:.:.:.:.	0/0:2,0:2:3:0,3,45	1/1:0,2:2:3:45,3,0	1/1:0,4:4:9:107,9,0	./.:.:.:.:.	1/1:0,2:2:3:45,3,0	0/0:24,0:24:72:0,72,785
chr0	78714062	.	G	A	9347.2	.	AC=95;AF=0.360;AN=264;BaseQRankSum=-8.356;DP=1151;Dels=0.00;FS=4.750;HaplotypeScore=0.0627;InbreedingCoeff=0.7816;MLEAC=92;MLEAF=0.348;MQ=59.88;MQ0=0;MQRankSum=-0.127;QD=27.25;ReadPosRankSum=0.543	GT:AD:DP:GQ:PL	0/0:62,0:62:99:0,186,1994	0/0:17,0:17:45:0,45,507	0/0:26,0:26:78:0,78,827	1/1:0,52:52:99:1540,156,0	0/0:16,0:16:42:0,42,469	0/0:17,0:17:51:0,51,537	0/0:17,0:17:51:0,51,533	0/0:2,0:2:6:0,6,63	./.:.:.:.:.	1/1:1,20:21:30:568,30,0	1/1:0,1:1:3:32,3,0	0/0:21,0:21:63:0,63,655	1/1:0,12:12:36:359,36,0	0/0:3,0:3:9:0,9,96	0/0:19,0:19:51:0,51,554	0/0:14,0:14:42:0,42,438	0/0:33,0:33:99:0,99,1016	0/0:6,0:6:18:0,18,192	0/0:2,0:2:6:0,6,66	0/0:10,0:10:24:0,24,273	0/0:4,0:4:12:0,12,128	0/0:18,0:18:51:0,51,543	0/0:37,0:37:99:0,108,1147	0/0:35,0:35:99:0,102,1103	0/0:1,0:1:3:0,3,32	0/0:20,0:20:60:0,60,614	1/1:0,17:17:51:512,51,0	1/1:0,1:1:3:34,3,0	1/1:0,4:4:12:122,12,0	1/1:0,20:20:57:587,57,0	1/1:0,2:2:6:65,6,0	1/1:0,5:5:15:160,15,0	1/1:0,18:18:48:506,48,0	0/0:4,0:4:12:0,12,133	0/0:27,0:27:81:0,81,857	1/1:0,3:3:9:97,9,0	0/0:18,0:18:54:0,54,589	1/1:0,17:17:51:511,51,0	1/1:0,13:13:39:385,39,0	1/1:0,3:3:9:97,9,0	0/1:2,1:3:25:25,0,55	1/1:0,17:17:51:522,51,0	0/0:21,0:21:63:0,63,655	0/0:30,0:30:84:0,84,920	0/0:16,0:16:48:0,48,510	0/0:25,0:25:66:0,66,724	0/0:14,0:14:42:0,42,447	0/0:6,0:6:15:0,15,162	0/1:4,1:5:15:15,0,111	./.:.:.:.:.	0/0:2,0:2:6:0,6,63	0/0:2,0:2:6:0,6,60	1/1:0,7:7:18:197,18,0	1/1:0,5:5:15:151,15,0	0/0:5,0:5:15:0,15,158	1/1:0,7:7:21:221,21,0	0/0:4,0:4:12:0,12,124	0/0:7,0:7:21:0,21,223	1/1:0,4:4:12:115,12,0	0/0:2,0:2:6:0,6,67	1/1:0,3:3:9:92,9,0	1/1:0,6:6:18:178,18,0	0/0:7,0:7:15:0,15,183	1/1:0,3:3:9:90,9,0	1/1:0,7:7:21:208,21,0	0/0:7,0:7:21:0,21,214	1/1:0,2:2:6:65,6,0	1/1:0,5:5:15:152,15,0	1/1:0,4:4:12:118,12,0	0/0:2,0:2:6:0,6,65	0/0:1,0:1:3:0,3,31	0/0:6,0:6:18:0,18,182	0/0:6,0:6:18:0,18,191	0/0:2,0:2:6:0,6,64	0/0:2,0:2:6:0,6,59	0/0:6,0:6:18:0,18,187	0/0:5,0:5:9:0,9,121	./.:.:.:.:.	0/0:2,0:2:6:0,6,61	0/0:6,0:6:12:0,12,150	0/0:3,0:3:9:0,9,92	0/0:2,0:2:6:0,6,63	0/0:6,0:6:18:0,18,186	0/0:4,0:4:12:0,12,128	0/0:2,0:2:6:0,6,62	0/0:4,0:4:12:0,12,125	1/1:0,2:2:6:60,6,0	1/1:0,7:7:21:211,21,0	1/1:0,5:5:15:148,15,0	1/1:0,4:4:12:122,12,0	./.:.:.:.:.	1/1:0,1:1:3:29,3,0	1/1:0,3:3:9:97,9,0	1/1:0,2:2:6:61,6,0	1/1:0,2:2:6:60,6,0	1/1:0,1:1:3:33,3,0	1/1:0,4:4:12:128,12,0	0/0:1,0:1:3:0,3,30	1/1:0,2:2:6:59,6,0	0/0:6,0:6:18:0,18,191	1/1:0,5:5:15:151,15,0	0/0:2,0:2:6:0,6,59	0/1:1,2:3:21:51,0,21	0/0:4,0:4:12:0,12,128	0/0:3,0:3:9:0,9,96	0/0:3,0:3:9:0,9,93	0/0:6,0:6:18:0,18,185	0/0:8,0:8:24:0,24,250	1/1:0,6:6:18:186,18,0	0/0:9,0:9:21:0,21,250	0/0:7,0:7:21:0,21,215	1/1:0,6:6:18:182,18,0	1/1:0,6:6:18:178,18,0	1/1:0,7:7:21:218,21,0	1/1:0,2:2:6:62,6,0	1/1:0,4:4:12:122,12,0	1/1:0,4:4:12:123,12,0	0/0:6,0:6:18:0,18,188	0/0:2,0:2:6:0,6,63	0/0:2,0:2:6:0,6,61	0/0:8,0:8:24:0,24,254	0/0:8,0:8:24:0,24,251	0/0:8,0:8:21:0,21,231	0/0:8,0:8:24:0,24,255	0/0:6,0:6:18:0,18,188	0/0:6,0:6:18:0,18,189	0/0:5,0:5:15:0,15,155	0/0:4,0:4:12:0,12,128	0/0:6,0:6:18:0,18,186	0/0:4,0:4:6:0,6,89	0/0:5,0:5:9:0,9,119	0/0:2,0:2:3:0,3,45	0/0:3,0:3:6:0,6,75	0/0:1,0:1:3:0,3,30	./.:.:.:.:.	0/0:5,0:5:9:0,9,121	0/0:34,0:34:99:0,102,1134
chr0	78726701	.	A	G	1478.85	.	AC=25;AF=0.096;AN=260;DP=783;Dels=0.00;FS=1.043;HaplotypeScore=0.0650;InbreedingCoeff=0.4570;MLEAC=21;MLEAF=0.081;MQ=51.77;MQ0=7;QD=20.54	GT:AD:DP:GQ:PL	0/0:43,0:43:99:0,108,1119	0/0:13,0:13:36:0,36,378	0/0:18,0:18:51:0,51,512	0/0:26,0:26:75:0,75,765	0/0:14,0:14:39:0,39,396	0/0:12,0:12:27:0,27,295	1/1:0,11:11:33:335,33,0	0/0:4,0:4:12:0,12,122	0/0:1,0:1:3:0,3,31	0/0:11,0:12:33:0,33,340	0/0:1,0:1:3:0,3,32	0/0:9,0:9:27:0,27,280	0/0:10,0:10:30:0,30,299	1/1:0,3:3:6:63,6,0	0/0:16,0:16:45:0,45,460	0/0:17,0:18:45:0,45,494	0/0:11,0:11:33:0,33,337	0/0:1,1:2:3:0,3,31	0/0:6,0:6:18:0,18,176	0/0:3,0:3:9:0,9,86	0/0:2,0:2:6:0,6,63	0/0:7,0:7:15:0,15,163	0/0:12,0:12:36:0,36,359	0/0:18,0:18:54:0,54,543	./.:.:.:.:.	0/0:14,0:14:42:0,42,428	0/0:15,0:15:45:0,45,460	0/0:2,0:2:6:0,6,66	./.:.:.:.:.	0/0:7,0:7:21:0,21,216	0/0:5,0:5:12:0,12,131	0/0:2,0:2:3:0,3,32	0/1:6,7:13:99:183,0,137	0/0:3,0:3:9:0,9,94	0/0:16,0:16:48:0,48,493	0/0:3,0:3:6:0,6,55	0/0:17,0:17:48:0,48,480	0/0:4,0:4:9:0,9,89	0/0:5,0:5:15:0,15,148	0/0:2,0:2:6:0,6,63	0/0:6,0:6:12:0,12,130	0/0:10,0:10:27:0,27,270	0/0:14,0:14:36:0,36,364	0/0:14,0:14:39:0,39,413	0/0:15,0:15:45:0,45,459	0/0:10,0:10:27:0,27,286	0/0:8,0:8:24:0,24,248	./.:.:.:.:.	0/0:2,0:2:6:0,6,61	0/0:3,0:3:6:0,6,73	0/0:2,0:2:6:0,6,63	0/0:3,0:3:9:0,9,92	0/0:3,0:3:9:0,9,90	1/1:0,5:5:15:153,15,0	0/0:4,0:4:12:0,12,117	0/0:3,0:3:9:0,9,95	0/0:2,0:2:6:0,6,59	0/0:3,0:3:9:0,9,90	0/0:1,0:1:3:0,3,32	0/0:3,0:3:9:0,9,93	0/0:1,0:1:3:0,3,29	0/0:2,0:2:6:0,6,57	0/0:7,0:7:18:0,18,188	1/1:0,5:5:9:97,9,0	1/1:0,6:6:15:156,15,0	0/0:5,0:5:15:0,15,156	1/1:1,2:3:6:67,6,0	0/0:5,0:5:15:0,15,148	0/0:6,0:6:18:0,18,182	0/0:2,0:2:6:0,6,58	0/0:1,0:1:3:0,3,32	0/0:4,0:4:12:0,12,122	0/0:5,0:5:15:0,15,152	0/0:2,0:2:6:0,6,62	0/0:4,0:4:12:0,12,128	0/0:3,0:3:9:0,9,91	0/0:4,0:4:9:0,9,89	0/0:5,0:5:15:0,15,146	0/0:2,0:2:6:0,6,66	0/0:2,0:2:6:0,6,61	0/0:5,0:5:15:0,15,151	0/0:2,0:2:6:0,6,57	0/0:5,0:5:9:0,9,92	0/0:4,0:4:12:0,12,118	0/0:3,0:3:9:0,9,90	0/0:2,0:2:6:0,6,67	0/0:4,0:4:12:0,12,121	0/0:1,0:1:3:0,3,30	0/0:7,0:7:21:0,21,214	0/0:5,0:5:12:0,12,123	./.:.:.:.:.	1/1:0,4:4:12:123,12,0	0/0:4,0:4:12:0,12,124	0/0:2,0:2:6:0,6,61	0/0:3,0:3:9:0,9,94	0/0:1,0:1:3:0,3,29	0/0:3,0:3:9:0,9,97	1/1:0,1:1:3:30,3,0	./.:.:.:.:.	1/1:0,5:5:15:148,15,0	0/0:6,0:6:15:0,15,148	0/0:3,0:3:9:0,9,89	0/0:5,0:5:15:0,15,150	0/0:1,0:1:3:0,3,32	0/0:3,0:3:9:0,9,89	0/0:3,0:3:9:0,9,89	0/0:4,0:4:12:0,12,126	0/0:5,0:5:15:0,15,154	0/1:1,1:2:26:26,0,26	1/1:0,1:1:3:28,3,0	1/1:0,11:11:33:337,33,0	0/1:1,1:2:26:26,0,26	0/0:7,0:7:21:0,21,223	0/0:3,0:3:9:0,9,91	0/0:4,0:4:12:0,12,121	0/0:7,0:7:21:0,21,209	0/0:1,0:1:3:0,3,30	0/0:4,0:4:12:0,12,124	./.:.:.:.:.	0/0:5,0:5:15:0,15,151	0/0:6,0:6:15:0,15,157	0/0:4,0:4:12:0,12,118	0/0:5,0:5:15:0,15,159	0/0:6,0:6:18:0,18,185	0/0:1,0:1:3:0,3,30	0/0:3,0:3:9:0,9,95	0/0:4,0:4:12:0,12,122	0/0:7,0:7:21:0,21,214	0/0:1,0:1:3:0,3,31	0/0:2,0:2:3:0,3,45	./.:.:.:.:.	0/0:2,0:2:3:0,3,45	0/0:4,0:4:6:0,6,89	0/0:5,0:5:15:0,15,157	0/0:2,0:2:3:0,3,44	0/0:2,0:2:3:0,3,45	0/0:25,0:25:66:0,66,736
chr0	78735079	.	T	C	2973.28	.	AC=26;AF=0.112;AN=232;BaseQRankSum=1.209;DP=640;Dels=0.00;FS=8.065;HaplotypeScore=0.0891;InbreedingCoeff=0.5272;MLEAC=23;MLEAF=0.099;MQ=59.00;MQ0=0;MQRankSum=0.138;QD=28.32;ReadPosRankSum=-0.304	GT:AD:DP:GQ:PL	1/1:0,36:36:99:1142,108,0	0/0:20,0:20:57:0,57,620	0/0:15,0:15:45:0,45,468	0/0:18,0:18:54:0,54,561	0/0:7,0:7:21:0,21,224	0/0:6,0:6:18:0,18,184	0/0:6,0:6:18:0,18,193	0/0:4,0:4:12:0,12,133	./.:.:.:.:.	1/1:0,17:17:51:530,51,0	1/1:0,2:2:6:65,6,0	0/0:8,0:8:24:0,24,253	0/0:16,0:16:48:0,48,500	0/0:1,0:1:3:0,3,36	0/0:15,0:15:45:0,45,473	0/0:11,0:11:30:0,30,330	0/0:15,0:15:42:0,42,456	1/1:0,1:1:3:34,3,0	0/0:4,0:4:12:0,12,126	0/0:1,0:1:3:0,3,30	0/0:2,0:2:6:0,6,61	0/0:4,0:4:12:0,12,119	0/0:7,0:7:21:0,21,221	0/0:15,0:15:45:0,45,481	0/0:1,0:1:3:0,3,32	0/0:9,0:9:27:0,27,286	1/1:0,15:15:42:461,42,0	./.:.:.:.:.	0/0:1,0:1:3:0,3,34	0/0:12,0:12:36:0,36,379	0/0:4,0:4:12:0,12,128	0/0:4,0:4:12:0,12,125	0/0:8,0:8:24:0,24,247	0/0:1,0:1:3:0,3,32	0/0:9,0:9:24:0,24,261	1/1:0,2:2:6:63,6,0	0/0:1,0:1:3:0,3,33	1/1:0,7:7:21:213,21,0	0/0:10,0:10:30:0,30,315	./.:.:.:.:.	./.:.:.:.:.	0/0:5,0:5:12:0,12,142	1/1:0,11:11:30:323,30,0	0/0:13,0:13:39:0,39,414	0/0:12,0:12:33:0,33,359	0/0:10,0:10:30:0,30,311	0/0:7,0:7:21:0,21,225	0/0:1,0:1:3:0,3,34	./.:.:.:.:.	0/0:9,0:9:24:0,24,266	0/0:1,0:1:3:0,3,30	0/0:4,0:4:12:0,12,132	1/1:0,4:4:12:117,12,0	0/0:3,0:3:9:0,9,95	0/0:9,0:9:27:0,27,270	0/0:3,0:3:9:0,9,97	./.:.:.:.:.	0/0:8,0:8:24:0,24,245	0/0:1,0:1:3:0,3,32	0/0:3,0:3:9:0,9,96	0/0:4,0:4:12:0,12,128	0/0:3,0:3:9:0,9,97	0/0:5,0:5:15:0,15,153	0/0:1,0:1:3:0,3,34	1/1:0,3:3:9:91,9,0	0/0:2,0:2:6:0,6,62	0/0:6,0:6:18:0,18,186	0/0:4,0:4:9:0,9,108	./.:.:.:.:.	0/0:3,0:3:9:0,9,93	./.:.:.:.:.	./.:.:.:.:.	0/0:1,0:1:3:0,3,33	0/0:3,0:3:9:0,9,96	./.:.:.:.:.	0/0:2,0:2:6:0,6,61	0/0:1,0:1:3:0,3,33	0/0:2,0:2:6:0,6,65	./.:.:.:.:.	0/0:2,0:2:3:0,3,45	0/0:3,0:3:9:0,9,97	./.:.:.:.:.	./.:.:.:.:.	0/0:3,0:3:6:0,6,76	0/0:3,0:3:9:0,9,94	./.:.:.:.:.	0/0:4,0:4:12:0,12,126	1/1:0,3:3:9:97,9,0	0/0:2,0:2:6:0,6,62	./.:.:.:.:.	0/0:1,0:1:3:0,3,23	0/0:1,0:1:3:0,3,31	0/0:2,0:2:6:0,6,63	0/0:2,0:2:6:0,6,61	0/0:4,0:4:12:0,12,123	0/0:3,0:3:9:0,9,92	0/0:1,0:1:3:0,3,31	0/0:4,0:4:12:0,12,120	0/0:1,0:1:3:0,3,32	./.:.:.:.:.	0/0:1,0:1:3:0,3,30	./.:.:.:.:.	0/0:3,0:3:9:0,9,94	./.:.:.:.:.	0/0:1,0:1:3:0,3,32	0/0:4,0:4:12:0,12,136	0/0:1,0:1:3:0,3,28	0/0:2,0:2:6:0,6,62	1/1:0,2:2:6:65,6,0	0/0:1,0:1:3:0,3,30	0/0:6,0:6:18:0,18,187	1/1:0,2:2:6:66,6,0	0/0:7,0:7:21:0,21,216	0/0:4,0:4:12:0,12,130	0/0:6,0:6:18:0,18,185	0/0:5,0:5:15:0,15,157	0/0:1,0:1:3:0,3,32	0/0:6,0:6:15:0,15,169	0/0:3,0:3:9:0,9,94	0/0:3,0:3:9:0,9,99	0/0:4,0:4:12:0,12,122	0/0:5,0:5:15:0,15,153	0/0:6,0:6:18:0,18,194	0/0:5,0:5:15:0,15,156	./.:.:.:.:.	0/0:5,0:5:15:0,15,153	0/0:3,0:3:9:0,9,95	./.:.:.:.:.	0/0:1,0:1:3:0,3,30	0/0:2,0:2:6:0,6,51	./.:.:.:.:.	0/0:2,0:2:3:0,3,43	0/0:4,0:4:6:0,6,62	0/0:2,0:4:3:0,3,45	0/0:4,0:4:6:0,6,89	0/0:3,0:3:6:0,6,76	0/0:36,0:36:99:0,108,1214
chr0	78736412	.	C	T	180.38	.	AC=12;AF=0.073;AN=164;BaseQRankSum=-1.425;DP=663;Dels=0.00;FS=0.000;HaplotypeScore=0.0850;InbreedingCoeff=0.2117;MLEAC=9;MLEAF=0.055;MQ=20.60;MQ0=55;MQRankSum=1.009;QD=5.64;ReadPosRankSum=-0.464	GT:AD:DP:GQ:PL	0/0:42,0:42:21:0,21,222	0/0:10,0:10:9:0,9,87	0/0:12,0:12:12:0,12,122	0/0:26,0:26:21:0,21,217	0/0:10,0:10:3:0,3,31	1/1:6,2:8:6:61,6,0	0/0:14,0:14:6:0,6,61	./.:.:.:.:.	./.:.:.:.:.	0/0:12,0:12:9:0,9,92	0/0:1,0:1:3:0,3,31	0/0:12,0:12:12:0,12,126	0/0:5,0:5:15:0,15,153	./.:.:.:.:.	0/0:16,0:16:18:0,18,185	0/0:9,0:9:9:0,9,96	0/0:17,0:17:12:0,12,127	./.:.:.:.:.	0/0:5,0:5:3:0,3,30	0/0:20,0:20:21:0,21,218	0/0:1,0:1:3:0,3,25	1/1:7,1:8:3:31,3,0	1/1:6,4:10:12:119,12,0	0/0:16,0:16:6:0,6,65	./.:.:.:.:.	0/0:17,0:17:9:0,9,92	0/0:7,0:7:9:0,9,96	0/0:1,0:1:3:0,3,32	0/0:3,0:3:9:0,9,97	0/0:18,0:18:18:0,18,189	./.:.:.:.:.	0/0:4,0:4:6:0,6,65	0/0:19,0:19:15:0,15,151	./.:.:.:.:.	0/0:16,0:16:21:0,21,222	./.:.:.:.:.	0/0:14,0:14:12:0,12,123	0/0:10,0:10:9:0,9,96	0/0:8,0:8:9:0,9,91	./.:.:.:.:.	./.:.:.:.:.	0/0:7,0:7:3:0,3,32	0/0:6,0:6:3:0,3,33	0/0:16,0:16:15:0,15,160	0/0:21,0:21:21:0,21,216	0/0:15,0:15:3:0,3,31	0/0:5,0:5:6:0,6,64	0/0:3,0:3:9:0,9,99	./.:.:.:.:.	./.:.:.:.:.	./.:.:.:.:.	0/0:2,0:2:3:0,3,31	0/0:2,0:2:3:0,3,32	./.:.:.:.:.	0/0:6,0:6:3:0,3,33	0/0:2,0:2:3:0,3,32	./.:.:.:.:.	0/0:3,0:3:6:0,6,63	./.:.:.:.:.	0/0:3,0:3:6:0,6,62	0/0:3,0:3:6:0,6,64	./.:.:.:.:.	0/0:3,0:3:6:0,6,64	0/0:3,0:3:6:0,6,63	./.:.:.:.:.	0/0:2,0:2:6:0,6,63	./.:.:.:.:.	./.:.:.:.:.	./.:.:.:.:.	./.:.:.:.:.	0/0:1,0:1:3:0,3,31	0/0:3,0:3:6:0,6,59	0/0:1,0:1:3:0,3,32	./.:.:.:.:.	0/0:2,0:2:3:0,3,30	0/0:1,0:1:3:0,3,31	./.:.:.:.:.	0/0:1,0:1:3:0,3,31	./.:.:.:.:.	./.:.:.:.:.	1/1:0,2:2:3:31,3,0	./.:.:.:.:.	0/0:1,0:1:3:0,3,35	./.:.:.:.:.	0/0:3,0:3:6:0,6,63	0/0:8,0:8:6:0,6,67	0/0:2,0:2:3:0,3,31	0/0:4,0:4:3:0,3,33	./.:.:.:.:.	./.:.:.:.:.	0/0:2,0:2:6:0,6,60	./.:.:.:.:.	./.:.:.:.:.	./.:.:.:.:.	./.:.:.:.:.	0/0:2,0:2:6:0,6,62	0/0:4,0:4:6:0,6,61	0/0:1,0:1:3:0,3,32	0/0:2,0:2:6:0,6,64	./.:.:.:.:.	./.:.:.:.:.	./.:.:.:.:.	0/0:1,0:1:3:0,3,32	./.:.:.:.:.	./.:.:.:.:.	./.:.:.:.:.	0/0:3,0:3:6:0,6,62	0/0:5,0:5:6:0,6,61	0/0:1,0:2:3:0,3,27	./.:.:.:.:.	./.:.:.:.:.	0/0:1,0:1:3:0,3,27	0/0:3,0:3:6:0,6,61	0/0:6,0:6:9:0,9,95	0/0:4,0:4:3:0,3,32	./.:.:.:.:.	0/0:2,0:2:3:0,3,32	0/0:3,0:3:6:0,6,64	./.:.:.:.:.	./.:.:.:.:.	0/0:3,0:3:3:0,3,31	./.:.:.:.:.	1/1:0,2:2:3:32,3,0	0/0:2,0:2:3:0,3,32	1/1:1,1:2:3:31,3,0	./.:.:.:.:.	0/0:3,0:3:3:0,3,32	0/0:5,0:5:3:0,3,32	./.:.:.:.:.	./.:.:.:.:.	./.:.:.:.:.	./.:.:.:.:.	./.:.:.:.:.	./.:.:.:.:.	./.:.:.:.:.	./.:.:.:.:.	0/0:15,0:15:21:0,21,227
chr0	78736531	.	C	A	384.29	.	AC=14;AF=0.081;AN=172;BaseQRankSum=0.418;DP=817;Dels=0.00;FS=5.188;HaplotypeScore=0.0113;InbreedingCoeff=0.2577;MLEAC=11;MLEAF=0.064;MQ=20.09;MQ0=82;MQRankSum=2.216;QD=8.01;ReadPosRankSum=-0.722	GT:AD:DP:GQ:PL	0/0:42,0:42:21:0,21,225	1/1:5,6:11:18:192,18,0	1/1:0,9:9:9:94,9,0	0/0:28,0:28:39:0,39,399	0/0:13,0:13:3:0,3,30	0/0:18,0:18:21:0,21,209	0/0:17,0:17:18:0,18,185	0/0:4,0:4:3:0,3,28	0/0:3,0:3:9:0,9,101	0/0:9,0:9:9:0,9,93	0/0:2,0:2:3:0,3,32	0/0:12,0:12:9:0,9,89	0/0:7,0:7:12:0,12,130	0/0:2,0:2:3:0,3,30	0/0:13,0:13:12:0,12,124	0/0:17,0:17:18:0,18,182	0/0:18,0:18:3:0,3,31	./.:.:.:.:.	./.:.:.:.:.	1/1:15,2:17:6:61,6,0	0/0:2,0:2:3:0,3,28	0/0:13,0:13:6:0,6,60	0/0:18,0:18:18:0,18,194	0/0:19,0:19:9:0,9,90	0/0:2,0:2:3:0,3,32	0/0:16,0:16:12:0,12,125	0/0:14,0:14:12:0,12,113	./.:.:.:.:.	./.:.:.:.:.	0/0:16,0:16:12:0,12,121	0/0:8,0:8:3:0,3,31	0/0:2,0:2:6:0,6,58	0/0:21,0:21:15:0,15,154	0/0:6,0:6:6:0,6,64	0/0:13,0:13:15:0,15,163	0/0:2,0:2:3:0,3,32	0/0:18,0:18:6:0,6,64	0/0:7,0:7:9:0,9,85	0/0:17,0:17:12:0,12,120	./.:.:.:.:.	0/0:1,0:1:3:0,3,31	0/0:12,0:12:12:0,12,119	0/0:12,0:12:3:0,3,32	0/0:15,0:15:12:0,12,122	0/0:23,0:23:6:0,6,67	0/0:22,0:22:12:0,12,125	1/1:3,1:4:3:32,3,0	0/0:8,0:8:3:0,3,32	./.:.:.:.:.	./.:.:.:.:.	./.:.:.:.:.	./.:.:.:.:.	./.:.:.:.:.	0/0:1,0:1:3:0,3,32	./.:.:.:.:.	0/0:1,0:1:3:0,3,31	0/0:2,0:2:3:0,3,32	./.:.:.:.:.	./.:.:.:.:.	0/0:7,0:7:12:0,12,119	./.:.:.:.:.	./.:.:.:.:.	0/0:3,0:3:3:0,3,32	./.:.:.:.:.	0/0:5,0:5:9:0,9,97	0/0:4,0:4:3:0,3,32	0/0:4,0:4:3:0,3,34	0/0:3,0:3:3:0,3,32	0/0:2,0:2:6:0,6,63	./.:.:.:.:.	1/1:0,2:2:6:62,6,0	./.:.:.:.:.	./.:.:.:.:.	0/0:1,3:4:3:0,3,32	0/0:3,0:3:3:0,3,34	./.:.:.:.:.	./.:.:.:.:.	1/1:0,2:2:6:61,6,0	./.:.:.:.:.	./.:.:.:.:.	./.:.:.:.:.	0/0:2,0:2:3:0,3,31	0/0:3,0:3:6:0,6,65	1/1:2,1:3:3:33,3,0	0/0:1,0:1:3:0,3,31	0/0:9,0:9:12:0,12,122	./.:.:.:.:.	0/0:5,0:5:6:0,6,55	0/0:4,0:4:3:0,3,32	0/0:5,0:5:6:0,6,56	./.:.:.:.:.	0/0:6,0:6:3:0,3,32	0/0:3,0:3:3:0,3,32	0/0:2,0:2:3:0,3,32	./.:.:.:.:.	./.:.:.:.:.	0/0:5,0:5:3:0,3,32	0/0:2,0:2:3:0,3,32	./.:.:.:.:.	./.:.:.:.:.	0/0:13,0:13:15:0,15,154	0/0:2,0:2:3:0,3,32	0/0:3,0:3:3:0,3,32	./.:.:.:.:.	./.:.:.:.:.	0/0:5,0:5:6:0,6,66	./.:.:.:.:.	0/0:8,0:8:12:0,12,131	./.:.:.:.:.	./.:.:.:.:.	./.:.:.:.:.	./.:.:.:.:.	0/0:4,0:4:3:0,3,33	0/0:4,0:4:3:0,3,32	./.:.:.:.:.	0/0:4,0:4:12:0,12,125	0/0:2,0:2:3:0,3,32	0/0:4,0:4:9:0,9,93	./.:.:.:.:.	./.:.:.:.:.	0/0:3,0:3:6:0,6,62	0/0:3,0:3:3:0,3,32	./.:.:.:.:.	./.:.:.:.:.	./.:.:.:.:.	./.:.:.:.:.	0/0:2,0:2:3:0,3,32	./.:.:.:.:.	./.:.:.:.:.	./.:.:.:.:.	0/0:4,0:4:3:0,3,45	./.:.:.:.:.	0/0:2,0:2:3:0,3,45	./.:.:.:.:.	./.:.:.:.:.	./.:.:.:.:.	0/0:15,0:15:15:0,15,167
chr0	78736627	.	G	C	3074.57	.	AC=41;AF=0.175;AN=234;BaseQRankSum=2.137;DP=766;Dels=0.00;FS=1.218;HaplotypeScore=0.1674;InbreedingCoeff=0.5794;MLEAC=33;MLEAF=0.141;MQ=49.26;MQ0=26;MQRankSum=2.547;QD=24.02;ReadPosRankSum=1.490	GT:AD:DP:GQ:PL	0/0:31,0:31:72:0,72,820	0/0:21,0:21:48:0,48,530	0/0:16,0:16:33:0,33,373	0/0:28,0:28:72:0,72,756	0/0:6,0:7:18:0,18,192	1/1:1,5:6:15:160,15,0	1/1:3,16:19:39:466,39,0	0/0:1,0:1:3:0,3,33	0/0:4,0:4:12:0,12,130	0/0:9,0:9:27:0,27,287	./.:.:.:.:.	0/0:15,0:15:42:0,42,454	0/0:11,0:11:30:0,30,328	./.:.:.:.:.	0/0:12,0:12:30:0,30,334	0/0:14,0:14:33:0,33,355	0/0:17,0:17:39:0,39,412	./.:.:.:.:.	0/0:9,0:9:18:0,18,203	0/0:27,0:27:72:0,72,758	0/0:3,0:3:9:0,9,100	1/1:0,8:8:21:225,21,0	1/1:1,14:15:39:438,39,0	0/0:12,0:12:30:0,30,324	./.:.:.:.:.	0/0:11,0:11:33:0,33,353	0/0:8,0:8:24:0,24,258	0/0:4,0:4:12:0,12,133	0/0:2,0:2:6:0,6,65	0/0:24,0:24:57:0,57,653	0/0:3,0:3:9:0,9,94	0/1:2,1:3:26:26,0,27	1/1:1,21:22:60:656,60,0	0/0:2,0:2:6:0,6,67	0/0:14,0:14:36:0,36,384	0/0:3,0:3:9:0,9,95	0/0:12,0:12:33:0,33,372	0/0:11,0:11:30:0,30,332	0/0:9,0:9:27:0,27,284	0/0:1,0:1:3:0,3,34	0/0:2,0:2:6:0,6,70	1/1:0,13:13:36:390,36,0	0/0:12,0:12:24:0,24,250	0/0:14,0:15:30:0,30,341	0/0:22,0:22:60:0,60,653	0/0:11,0:11:27:0,27,292	0/0:9,0:9:21:0,21,251	0/0:2,0:2:6:0,6,65	./.:.:.:.:.	0/0:2,0:2:6:0,6,59	./.:.:.:.:.	0/0:2,0:2:6:0,6,63	0/0:3,0:3:6:0,6,64	0/0:4,0:4:12:0,12,119	0/0:3,0:3:9:0,9,96	./.:.:1:.:.	0/0:2,0:2:3:0,3,32	0/0:5,0:5:15:0,15,161	0/0:1,0:1:3:0,3,29	0/0:1,1:2:3:0,3,32	0/0:3,0:3:6:0,6,65	0/0:1,0:1:3:0,3,31	0/0:4,0:4:9:0,9,95	1/1:0,2:2:6:65,6,0	0/0:4,0:4:12:0,12,124	0/0:2,0:2:6:0,6,64	1/1:0,2:2:6:67,6,0	0/0:1,1:2:3:0,3,32	./.:.:.:.:.	./.:.:.:.:.	./.:.:.:.:.	0/0:3,0:3:9:0,9,95	./.:.:.:.:.	0/0:2,0:2:6:0,6,61	0/0:4,0:4:12:0,12,131	0/0:2,0:2:6:0,6,66	1/1:0,4:4:12:133,12,0	0/0:3,0:3:9:0,9,94	./.:.:.:.:.	0/0:1,0:1:3:0,3,32	1/1:0,3:3:9:97,9,0	./.:.:.:.:.	0/0:5,0:5:15:0,15,163	0/0:2,0:2:6:0,6,63	0/0:3,0:3:9:0,9,97	0/0:4,0:4:12:0,12,131	0/0:6,0:6:15:0,15,167	0/0:3,0:3:6:0,6,67	0/0:2,0:2:6:0,6,63	0/0:1,0:1:3:0,3,32	0/0:5,0:5:12:0,12,129	1/1:0,2:2:6:69,6,0	0/0:2,0:2:6:0,6,65	0/0:5,0:5:9:0,9,112	0/0:2,0:2:6:0,6,63	0/0:11,0:11:33:0,33,359	1/1:1,2:3:6:66,6,0	1/1:0,2:2:6:66,6,0	1/1:0,2:2:6:63,6,0	./.:.:.:.:.	0/1:1,5:6:14:144,0,14	1/1:0,1:1:3:27,3,0	0/0:1,0:1:3:0,3,29	1/1:0,1:1:3:32,3,0	0/0:3,0:3:9:0,9,98	1/1:0,2:2:6:65,6,0	0/0:7,0:7:15:0,15,163	0/0:6,0:6:18:0,18,187	0/0:2,0:2:6:0,6,56	0/0:5,0:5:9:0,9,93	0/0:6,0:6:18:0,18,193	0/0:2,0:2:6:0,6,57	0/0:4,0:4:6:0,6,78	0/0:8,0:8:21:0,21,227	0/0:3,0:3:3:0,3,33	0/0:5,0:5:15:0,15,165	0/0:1,0:1:3:0,3,32	0/0:5,0:5:15:0,15,156	0/0:1,0:1:3:0,3,31	./.:.:.:.:.	0/0:3,0:3:9:0,9,98	0/0:3,0:3:9:0,9,89	1/1:0,3:3:9:94,9,0	0/0:4,0:4:9:0,9,95	1/1:0,5:5:15:161,15,0	0/0:4,0:4:12:0,12,129	0/0:4,0:4:12:0,12,133	0/0:8,0:8:18:0,18,193	0/1:3,1:4:25:25,0,39	./.:.:.:.:.	0/0:2,0:2:3:0,3,45	./.:.:.:.:.	0/0:4,0:4:6:0,6,89	./.:.:.:.:.	./.:.:.:.:.	./.:.:.:.:.	0/0:20,0:20:54:0,54,628
chr0	78746841	.	C	T	504.17	.	AC=14;AF=0.067;AN=208;DP=602;Dels=0.00;FS=6.968;HaplotypeScore=0.0504;InbreedingCoeff=0.2018;MLEAC=13;MLEAF=0.063;MQ=30.76;MQ0=68;QD=9.17	GT:AD:DP:GQ:PL	0/0:32,0:32:24:0,24,255	0/0:15,0:15:33:0,33,342	0/0:11,0:11:18:0,18,186	0/0:29,0:29:54:0,54,563	0/0:15,0:15:30:0,30,310	0/0:11,0:11:15:0,15,162	1/1:0,17:17:18:178,18,0	0/0:1,0:1:3:0,3,33	./.:.:.:.:.	0/0:11,0:11:27:0,27,290	0/0:2,0:2:6:0,6,67	0/0:2,0:2:6:0,6,63	0/0:8,0:8:15:0,15,157	0/0:2,0:2:6:0,6,63	0/0:12,0:12:21:0,21,220	0/0:11,0:11:15:0,15,154	0/0:11,0:11:27:0,27,278	0/0:2,0:2:3:0,3,32	0/0:1,0:1:3:0,3,31	0/0:4,0:4:9:0,9,92	0/0:2,0:2:3:0,3,33	0/0:8,0:8:18:0,18,187	0/0:16,0:16:27:0,27,274	0/0:7,0:7:12:0,12,121	0/0:4,0:4:3:0,3,34	0/0:10,0:10:18:0,18,185	0/0:6,0:6:12:0,12,122	0/0:3,0:3:3:0,3,31	./.:.:.:.:.	0/0:12,0:12:18:0,18,181	0/0:5,0:5:12:0,12,129	0/0:2,0:2:6:0,6,64	0/1:5,5:10:33:33,0,140	./.:.:.:.:.	1/1:0,12:12:18:186,18,0	0/0:2,0:2:3:0,3,32	0/0:13,0:13:24:0,24,241	0/0:7,0:7:21:0,21,210	0/0:11,0:11:18:0,18,179	./.:.:.:.:.	0/0:1,0:1:3:0,3,35	0/0:7,0:7:12:0,12,127	0/0:6,0:6:6:0,6,59	0/0:9,0:9:15:0,15,153	0/0:7,0:7:9:0,9,96	0/0:8,0:8:12:0,12,124	0/0:9,0:9:21:0,21,217	0/0:3,0:3:6:0,6,65	0/0:2,0:2:3:0,3,32	./.:.:.:.:.	./.:.:.:.:.	0/0:3,0:3:3:0,3,34	0/0:3,0:3:6:0,6,65	./.:.:.:.:.	0/0:1,0:1:3:0,3,31	./.:.:.:.:.	0/0:3,0:3:6:0,6,61	0/0:3,0:3:6:0,6,62	0/0:4,0:4:6:0,6,61	0/0:5,0:5:9:0,9,93	./.:.:.:.:.	./.:.:.:.:.	0/0:2,0:2:3:0,3,32	./.:.:.:.:.	1/1:0,4:4:9:89,9,0	0/0:4,0:4:9:0,9,97	./.:.:.:.:.	./.:.:.:.:.	0/0:4,0:4:3:0,3,32	0/0:2,0:2:3:0,3,31	0/0:1,0:1:3:0,3,31	0/0:2,0:2:3:0,3,31	0/0:4,0:4:9:0,9,87	0/0:4,0:4:3:0,3,30	./.:.:.:.:.	0/0:2,0:2:3:0,3,32	0/0:3,0:3:6:0,6,64	./.:.:.:.:.	./.:.:.:.:.	1/1:0,4:4:6:63,6,0	0/0:1,0:1:3:0,3,30	./.:.:.:.:.	./.:.:.:.:.	0/0:5,0:5:6:0,6,65	0/0:1,0:1:3:0,3,33	./.:.:.:.:.	0/0:3,0:3:3:0,3,30	./.:.:.:.:.	0/0:5,0:5:3:0,3,33	0/0:3,0:3:6:0,6,67	0/0:2,0:2:6:0,6,61	1/1:0,4:4:6:68,6,0	./.:.:.:.:.	0/0:1,0:1:3:0,3,32	./.:.:.:.:.	./.:.:.:.:.	0/1:2,1:3:26:26,0,26	1/1:0,1:1:3:34,3,0	./.:.:.:.:.	./.:.:.:.:.	0/0:7,0:7:15:0,15,154	0/0:2,0:2:3:0,3,30	0/0:1,0:1:3:0,3,31	0/0:4,0:4:12:0,12,120	0/0:2,0:2:3:0,3,30	0/0:2,0:2:6:0,6,59	0/0:1,0:1:3:0,3,32	./.:.:.:.:.	0/0:1,0:1:3:0,3,31	./.:.:.:.:.	0/0:2,0:2:6:0,6,61	0/0:1,0:1:3:0,3,32	0/0:1,0:1:3:0,3,29	0/0:2,0:2:6:0,6,63	0/0:3,0:3:9:0,9,93	0/0:2,0:2:6:0,6,59	0/0:2,0:2:6:0,6,62	0/0:2,0:2:3:0,3,29	./.:.:.:.:.	0/0:2,0:2:3:0,3,33	./.:.:.:.:.	0/0:2,0:2:6:0,6,62	0/0:2,0:2:3:0,3,30	0/0:1,0:1:3:0,3,30	./.:.:.:.:.	0/0:3,0:3:3:0,3,32	0/0:4,0:4:3:0,3,28	0/0:1,0:1:3:0,3,30	0/0:2,0:2:3:0,3,26	0/0:8,0:8:12:0,12,147	./.:.:.:.:.	0/0:3,1:4:6:0,6,60	0/0:4,0:4:3:0,3,45	0/0:9,0:9:15:0,15,168	./.:.:.:.:.	./.:.:.:.:.	0/0:25,0:25:45:0,45,509
chr0	78747056	.	C	G	6696.25	.	AC=83;AF=0.332;AN=250;BaseQRankSum=0.920;DP=906;Dels=0.00;FS=3.046;HaplotypeScore=0.0656;InbreedingCoeff=0.6750;MLEAC=80;MLEAF=0.320;MQ=53.19;MQ0=1;MQRankSum=0.327;QD=25.36;ReadPosRankSum=0.166	GT:AD:DP:GQ:PL	0/0:52,0:52:99:0,153,1594	0/0:26,0:26:72:0,72,777	0/0:18,0:18:54:0,54,559	0/0:39,0:39:99:0,117,1193	0/0:11,0:11:33:0,33,347	0/0:17,0:17:51:0,51,531	0/0:16,0:16:48:0,48,497	1/1:0,3:3:9:94,9,0	0/0:6,0:6:18:0,18,182	1/1:0,15:15:39:416,39,0	0/0:4,0:4:12:0,12,131	0/0:17,0:17:48:0,48,489	1/1:0,20:20:60:608,60,0	1/1:0,2:2:6:65,6,0	1/1:0,17:17:48:519,48,0	0/0:23,0:23:60:0,60,652	1/1:0,15:15:42:452,42,0	1/1:0,1:1:3:33,3,0	0/0:5,0:5:12:0,12,138	0/0:10,0:10:27:0,27,276	0/0:5,0:5:15:0,15,157	0/0:18,0:18:54:0,54,557	0/0:19,0:19:54:0,54,573	0/0:22,0:22:63:0,63,656	0/0:7,0:7:21:0,21,224	1/1:0,14:14:36:396,36,0	1/1:0,14:14:42:439,42,0	1/1:0,3:3:9:98,9,0	0/1:4,1:5:17:17,0,116	1/1:0,16:16:45:487,45,0	1/1:0,3:3:9:97,9,0	0/1:2,1:3:24:24,0,52	0/0:13,0:13:36:0,36,385	1/1:0,1:1:3:33,3,0	0/0:11,0:11:30:0,30,336	0/0:2,0:2:6:0,6,67	0/0:19,0:19:51:0,51,552	1/1:0,10:10:30:296,30,0	1/1:0,6:7:18:183,18,0	1/1:0,1:1:3:30,3,0	1/1:0,1:1:3:29,3,0	1/1:0,11:11:30:311,30,0	0/0:21,0:21:63:0,63,656	0/0:20,0:20:60:0,60,612	0/0:19,0:19:57:0,57,593	0/0:23,0:23:54:0,54,629	0/0:5,0:5:15:0,15,159	0/0:8,0:8:24:0,24,249	./.:.:.:.:.	0/0:7,0:7:18:0,18,200	0/0:1,0:1:3:0,3,32	0/0:5,0:5:15:0,15,157	0/0:4,0:4:12:0,12,122	1/1:0,2:2:6:66,6,0	0/0:7,0:7:15:0,15,185	./.:.:.:.:.	0/0:1,0:1:3:0,3,32	0/0:6,0:6:18:0,18,187	1/1:0,1:1:3:32,3,0	0/0:4,0:4:12:0,12,124	1/1:0,6:6:18:189,18,0	1/1:0,1:1:3:32,3,0	1/1:0,7:7:21:212,21,0	0/0:2,0:2:6:0,6,65	0/0:4,0:4:12:0,12,130	1/1:0,4:4:12:125,12,0	0/0:5,0:5:15:0,15,153	1/1:0,7:7:21:225,21,0	1/1:0,9:9:27:278,27,0	./.:.:.:.:.	0/0:1,0:1:3:0,3,30	0/0:6,0:6:15:0,15,171	0/0:3,0:3:9:0,9,92	0/0:2,0:2:6:0,6,64	./.:.:.:.:.	0/0:1,0:1:3:0,3,31	0/0:3,0:3:9:0,9,91	./.:.:.:.:.	./.:.:.:.:.	0/0:1,0:1:3:0,3,31	0/0:1,0:1:3:0,3,32	0/0:3,0:3:9:0,9,91	0/0:1,0:1:3:0,3,30	0/0:5,0:5:15:0,15,151	0/0:3,0:3:9:0,9,95	0/0:4,0:4:12:0,12,130	1/1:0,2:2:6:62,6,0	0/1:4,1:5:17:17,0,106	0/0:4,0:4:12:0,12,120	./.:.:.:.:.	0/0:1,0:1:3:0,3,32	0/0:3,0:3:9:0,9,92	1/1:0,3:3:9:94,9,0	1/1:0,2:2:6:64,6,0	0/1:5,1:6:18:18,0,115	1/1:0,2:2:6:63,6,0	0/1:6,4:10:90:90,0,150	0/0:2,0:2:6:0,6,62	1/1:0,2:2:6:57,6,0	0/0:2,0:2:6:0,6,59	1/1:0,8:8:24:258,24,0	./.:.:.:.:.	1/1:0,1:1:3:32,3,0	0/0:3,0:3:9:0,9,86	0/0:1,0:1:3:0,3,30	0/0:3,0:3:9:0,9,90	0/0:3,0:3:9:0,9,97	0/0:6,0:6:15:0,15,171	1/1:0,3:3:9:97,9,0	0/0:1,0:1:3:0,3,31	0/0:2,0:2:6:0,6,58	1/1:0,3:3:9:96,9,0	1/1:0,5:5:15:155,15,0	1/1:0,4:4:12:130,12,0	1/1:0,7:7:18:186,18,0	0/0:3,0:3:9:0,9,86	1/1:0,2:2:6:61,6,0	0/0:6,0:6:15:0,15,171	0/0:1,0:1:3:0,3,32	0/0:5,0:5:15:0,15,149	0/0:1,0:1:3:0,3,31	0/0:7,0:7:21:0,21,222	0/0:6,0:6:18:0,18,184	0/0:6,0:6:15:0,15,163	0/0:2,0:2:6:0,6,65	0/0:2,0:2:6:0,6,58	./.:.:.:.:.	0/0:3,0:3:9:0,9,97	./.:.:.:.:.	0/0:2,0:2:3:0,3,45	0/0:4,0:4:6:0,6,89	0/0:2,0:2:3:0,3,45	0/0:2,0:2:3:0,3,45	./.:.:.:.:.	0/0:6,0:6:9:0,9,134	./.:.:.:.:.	0/0:17,0:17:51:0,51,565
chr0	78758155	.	T	G	1038.82	.	AC=29;AF=0.113;AN=256;BaseQRankSum=-1.509;DP=794;Dels=0.00;FS=8.134;HaplotypeScore=0.2227;InbreedingCoeff=0.5239;MLEAC=21;MLEAF=0.082;MQ=59.20;MQ0=2;MQRankSum=-0.425;QD=22.10;ReadPosRankSum=-0.970	GT:AD:DP:GQ:PL	0/0:41,0:41:99:0,123,1294	1/1:0,11:11:33:338,33,0	0/0:13,0:13:36:0,36,385	0/0:39,0:39:99:0,117,1195	0/0:12,0:12:36:0,36,371	0/0:13,0:13:39:0,39,394	0/0:11,0:11:33:0,33,341	0/0:7,0:7:21:0,21,213	0/0:3,0:3:9:0,9,97	0/0:21,0:21:63:0,63,645	0/0:6,0:6:18:0,18,183	0/0:13,0:13:39:0,39,405	0/0:14,0:14:42:0,42,435	0/0:3,0:3:9:0,9,95	0/0:16,0:16:45:0,45,479	0/0:12,0:12:36:0,36,364	0/0:7,0:7:21:0,21,217	0/0:3,0:3:9:0,9,87	0/0:8,0:8:18:0,18,211	1/1:0,2:2:6:59,6,0	0/0:3,0:3:9:0,9,92	0/0:9,0:9:27:0,27,276	1/1:0,6:6:18:178,18,0	0/0:17,0:17:51:0,51,517	0/0:4,0:4:12:0,12,123	0/0:15,0:15:42:0,42,429	0/0:14,0:14:42:0,42,428	0/0:7,0:7:21:0,21,232	0/0:3,0:3:9:0,9,100	0/0:13,0:13:39:0,39,401	0/0:2,0:2:6:0,6,58	0/0:2,0:2:6:0,6,65	0/0:10,0:10:24:0,24,272	0/0:3,0:3:9:0,9,97	0/0:4,0:4:12:0,12,122	0/0:3,0:3:9:0,9,92	0/0:17,0:17:48:0,48,507	0/0:11,0:11:30:0,30,323	0/0:8,0:8:24:0,24,239	0/0:3,0:3:9:0,9,95	0/0:1,0:2:3:0,3,33	0/0:14,0:14:42:0,42,440	0/0:16,0:16:48:0,48,500	0/0:9,0:9:27:0,27,279	0/0:10,0:10:30:0,30,300	0/0:12,0:12:33:0,33,356	0/0:3,0:3:9:0,9,95	0/0:3,0:3:9:0,9,95	./.:.:.:.:.	0/0:3,0:3:9:0,9,92	0/0:1,0:1:3:0,3,31	0/0:4,0:4:9:0,9,106	0/0:4,0:4:12:0,12,126	0/0:1,0:1:3:0,3,32	0/0:3,0:3:9:0,9,92	0/0:5,0:5:15:0,15,153	0/0:3,0:3:9:0,9,91	0/0:4,0:4:12:0,12,125	0/0:2,0:2:6:0,6,61	0/0:6,0:6:18:0,18,188	0/0:4,0:4:12:0,12,121	./.:.:.:.:.	0/0:6,0:6:18:0,18,184	0/0:3,0:3:9:0,9,92	0/0:4,0:4:12:0,12,126	0/0:7,0:7:21:0,21,221	0/0:4,0:4:12:0,12,122	0/0:7,0:7:15:0,15,179	0/0:5,0:5:15:0,15,153	0/0:4,0:4:12:0,12,118	0/0:2,0:2:6:0,6,62	0/0:3,0:3:9:0,9,92	./.:.:.:.:.	0/1:2,6:8:42:148,0,42	0/0:3,0:3:9:0,9,96	./.:.:.:.:.	0/0:1,0:1:3:0,3,31	1/1:0,1:1:3:31,3,0	0/0:5,0:5:12:0,12,135	1/1:0,6:6:18:184,18,0	1/1:0,1:1:3:30,3,0	0/0:3,0:3:9:0,9,92	0/0:6,0:6:18:0,18,193	0/0:1,0:1:3:0,3,31	0/0:2,0:2:6:0,6,61	0/0:11,0:11:33:0,33,344	0/0:1,0:1:3:0,3,32	0/0:8,0:8:21:0,21,208	0/0:5,0:5:15:0,15,154	0/0:2,0:2:6:0,6,61	0/0:2,0:2:6:0,6,63	0/0:1,0:1:3:0,3,31	0/0:3,0:3:9:0,9,97	0/0:1,0:1:3:0,3,31	0/0:1,0:1:3:0,3,33	0/0:3,0:3:9:0,9,96	0/0:9,0:10:27:0,27,289	0/0:1,0:1:3:0,3,31	./.:.:.:.:.	0/0:4,0:4:12:0,12,125	0/0:9,0:9:27:0,27,278	0/0:4,0:4:12:0,12,122	0/0:2,0:2:6:0,6,63	1/1:0,1:1:3:32,3,0	1/1:0,1:1:3:32,3,0	1/1:0,1:1:3:30,3,0	0/0:4,0:4:12:0,12,129	0/0:4,0:4:12:0,12,114	0/0:1,0:1:3:0,3,32	0/0:3,0:3:9:0,9,89	0/0:7,0:7:21:0,21,213	0/0:1,0:1:3:0,3,32	0/0:7,0:7:21:0,21,214	0/0:1,0:1:3:0,3,30	0/0:4,0:4:12:0,12,120	0/0:3,0:3:9:0,9,94	0/0:3,0:3:9:0,9,89	0/0:4,0:4:12:0,12,122	0/0:3,0:3:9:0,9,89	1/1:0,1:1:3:29,3,0	0/0:7,0:7:21:0,21,216	./.:.:.:.:.	1/1:0,1:1:3:30,3,0	./.:.:.:.:.	1/1:0,3:3:9:86,9,0	1/1:0,2:2:6:59,6,0	1/1:0,2:2:6:60,6,0	0/0:2,0:2:6:0,6,61	0/0:2,0:2:6:0,6,63	0/0:6,0:6:15:0,15,160	0/0:6,0:6:12:0,12,153	0/0:3,0:3:6:0,6,75	0/0:5,0:5:9:0,9,121	0/0:5,0:5:3:0,3,45	./.:.:.:.:.	./.:.:.:.:.	0/0:30,0:30:90:0,90,1009
chr0	78759841	.	T	C	680.17	.	AC=14;AF=0.054;AN=258;BaseQRankSum=2.177;DP=817;Dels=0.00;FS=11.660;HaplotypeScore=0.1693;InbreedingCoeff=0.4152;MLEAC=10;MLEAF=0.039;MQ=59.74;MQ0=0;MQRankSum=-0.954;QD=24.29;ReadPosRankSum=0.022	GT:AD:DP:GQ:PL	0/0:47,0:47:99:0,141,1476	0/0:13,0:13:39:0,39,393	0/0:17,0:17:48:0,48,520	0/0:39,0:40:99:0,105,1107	0/0:6,0:6:18:0,18,192	0/0:16,0:16:45:0,45,480	0/0:7,0:7:21:0,21,219	0/0:1,0:1:3:0,3,33	0/0:2,0:2:6:0,6,56	0/0:15,0:15:45:0,45,463	./.:.:.:.:.	0/0:19,0:19:57:0,57,600	0/0:20,0:20:54:0,54,586	0/0:2,0:2:6:0,6,65	0/0:15,0:15:45:0,45,472	0/0:13,0:13:36:0,36,388	0/0:3,0:3:9:0,9,95	0/0:5,0:5:15:0,15,161	0/0:3,0:3:9:0,9,97	0/0:1,0:1:3:0,3,29	0/0:5,0:5:15:0,15,159	0/0:9,0:9:27:0,27,280	0/0:19,0:19:54:0,54,570	0/0:23,0:23:69:0,69,711	0/0:2,0:2:6:0,6,65	0/0:11,0:11:33:0,33,347	0/0:10,0:10:30:0,30,309	0/0:3,0:3:9:0,9,97	0/0:4,0:4:12:0,12,132	0/0:19,0:19:57:0,57,600	0/0:2,0:2:6:0,6,61	0/0:2,0:2:6:0,6,65	0/0:15,0:15:42:0,42,453	0/0:5,0:5:15:0,15,158	0/0:13,0:13:39:0,39,399	0/0:4,0:4:12:0,12,125	0/0:12,0:12:36:0,36,376	0/0:8,0:8:21:0,21,229	0/0:13,0:13:39:0,39,385	0/0:2,0:2:6:0,6,63	0/0:6,0:6:18:0,18,184	0/0:12,0:12:36:0,36,380	0/0:9,0:9:27:0,27,281	0/0:14,0:14:42:0,42,429	1/1:0,7:7:21:222,21,0	0/0:17,0:17:48:0,48,518	0/0:12,0:12:33:0,33,354	0/0:2,0:2:6:0,6,69	0/0:5,0:5:15:0,15,154	0/0:7,0:7:21:0,21,214	0/0:1,0:1:3:0,3,32	0/0:3,0:3:9:0,9,95	0/0:4,0:4:12:0,12,127	0/0:1,0:1:3:0,3,31	1/1:0,5:5:15:157,15,0	0/0:1,0:1:3:0,3,31	0/0:2,0:2:6:0,6,61	0/0:2,0:2:6:0,6,63	0/0:1,0:1:3:0,3,31	0/0:5,0:5:15:0,15,158	0/0:6,0:6:18:0,18,184	0/0:1,0:1:3:0,3,34	0/0:8,0:8:24:0,24,248	0/0:5,0:5:15:0,15,153	0/0:4,0:4:12:0,12,125	0/0:2,0:2:6:0,6,61	0/0:4,0:4:12:0,12,127	0/0:5,0:5:15:0,15,149	0/0:4,0:4:12:0,12,122	./.:.:.:.:.	0/0:5,0:5:15:0,15,160	./.:.:.:.:.	0/0:1,0:1:3:0,3,31	0/0:4,0:4:12:0,12,126	1/1:0,6:6:18:188,18,0	./.:.:.:.:.	0/0:5,0:5:15:0,15,152	0/0:4,0:4:12:0,12,127	0/0:2,0:2:6:0,6,63	0/0:8,0:8:15:0,15,202	./.:.:.:.:.	0/0:1,0:1:3:0,3,31	0/0:1,0:1:3:0,3,32	0/0:6,0:6:18:0,18,191	0/0:2,0:2:6:0,6,63	0/0:3,0:3:9:0,9,97	0/0:4,0:4:9:0,9,108	0/0:3,0:3:9:0,9,92	0/0:3,0:3:9:0,9,95	0/0:3,0:3:9:0,9,92	0/0:3,0:3:9:0,9,90	0/0:1,0:1:3:0,3,32	0/0:3,0:3:9:0,9,94	0/0:2,0:2:6:0,6,63	0/0:1,0:1:3:0,3,31	0/0:1,0:1:3:0,3,31	0/0:6,0:6:18:0,18,189	0/0:3,0:3:9:0,9,95	0/0:2,0:2:6:0,6,61	0/0:5,0:5:15:0,15,161	0/0:6,0:6:18:0,18,183	0/0:2,0:2:6:0,6,61	0/0:5,0:5:15:0,15,159	0/0:4,0:4:12:0,12,130	0/0:2,0:2:6:0,6,63	0/0:1,0:1:3:0,3,32	0/0:5,0:5:15:0,15,155	0/0:4,0:5:12:0,12,123	0/0:3,0:3:9:0,9,90	0/0:3,0:3:9:0,9,89	0/0:2,0:2:6:0,6,57	0/0:3,0:3:9:0,9,89	0/0:8,0:8:18:0,18,208	0/0:6,0:6:18:0,18,187	0/0:3,0:3:9:0,9,94	0/0:2,0:2:6:0,6,63	0/0:2,0:2:6:0,6,61	0/0:4,0:4:12:0,12,126	1/1:0,3:3:9:92,9,0	0/0:3,0:3:9:0,9,95	0/0:4,0:4:12:0,12,126	0/0:4,0:4:12:0,12,126	0/0:1,0:1:3:0,3,32	./.:.:.:.:.	0/0:5,0:5:15:0,15,149	0/0:5,0:5:15:0,15,155	1/1:0,3:3:9:97,9,0	1/1:0,3:3:9:89,9,0	1/1:0,1:1:3:33,3,0	./.:.:.:.:.	0/0:2,0:2:3:0,3,45	0/0:4,0:4:6:0,6,89	0/0:4,0:4:6:0,6,89	0/0:2,0:2:6:0,6,61	./.:.:.:.:.	0/0:6,0:6:9:0,9,121	0/0:32,0:32:96:0,96,1070
chr0	78763887	.	C	T	2961.05	.	AC=34;AF=0.132;AN=258;BaseQRankSum=-4.428;DP=1102;Dels=0.00;FS=15.425;HaplotypeScore=0.1435;InbreedingCoeff=0.5991;MLEAC=32;MLEAF=0.124;MQ=59.69;MQ0=0;MQRankSum=0.946;QD=23.32;ReadPosRankSum=0.500	GT:AD:DP:GQ:PL	0/0:74,0:74:99:0,223,2380	0/0:28,0:28:84:0,84,872	0/0:29,0:29:81:0,81,876	0/0:48,0:48:99:0,144,1468	0/0:18,0:18:48:0,48,523	0/0:15,0:15:42:0,42,453	1/1:0,13:13:36:374,36,0	0/0:1,0:1:3:0,3,32	1/1:0,3:3:9:94,9,0	0/0:19,0:19:57:0,57,591	0/1:2,4:6:45:108,0,45	0/0:18,0:18:54:0,54,551	0/0:16,0:16:48:0,48,511	0/0:1,0:1:3:0,3,32	0/0:26,0:26:69:0,69,773	0/0:21,0:21:57:0,57,597	0/0:15,0:15:36:0,36,410	0/0:1,0:1:3:0,3,32	1/1:0,8:8:21:232,21,0	0/0:2,0:2:6:0,6,62	0/0:3,0:3:9:0,9,98	0/0:17,0:17:42:0,42,473	0/0:21,0:21:60:0,60,646	0/0:18,0:18:51:0,51,548	0/0:3,0:3:9:0,9,97	0/0:24,0:24:72:0,72,740	0/0:17,0:17:51:0,51,540	./.:.:.:.:.	0/0:3,0:3:9:0,9,97	0/0:24,0:24:66:0,66,705	0/0:3,0:3:9:0,9,101	0/0:5,0:5:15:0,15,148	0/1:7,13:20:99:314,0,138	./.:.:.:.:.	1/1:0,14:14:42:419,42,0	0/0:2,0:2:6:0,6,61	0/0:15,0:15:39:0,39,430	0/0:16,0:16:42:0,42,463	0/0:12,0:12:33:0,33,357	0/0:4,0:4:12:0,12,126	0/0:1,0:1:3:0,3,35	0/0:7,0:7:21:0,21,219	0/0:20,0:20:51:0,51,576	0/0:18,0:18:51:0,51,550	0/0:13,0:13:36:0,36,395	0/0:24,0:24:66:0,66,722	0/0:11,0:11:30:0,30,332	0/1:1,2:3:15:40,0,15	0/0:2,0:2:6:0,6,60	1/1:0,6:6:18:185,18,0	0/0:3,0:3:9:0,9,93	1/1:0,2:2:6:59,6,0	1/1:0,8:8:24:238,24,0	0/0:5,0:5:15:0,15,154	0/0:8,0:8:24:0,24,245	0/0:5,0:5:15:0,15,158	0/0:4,0:4:12:0,12,125	0/0:7,0:7:21:0,21,224	0/0:4,0:4:12:0,12,123	0/0:8,0:8:24:0,24,255	0/0:11,0:11:27:0,27,310	./.:.:.:.:.	0/0:8,0:8:24:0,24,246	1/1:0,5:5:15:152,15,0	1/1:0,5:5:15:158,15,0	0/0:6,0:6:18:0,18,185	1/1:0,10:10:27:287,27,0	0/0:6,0:6:18:0,18,190	0/0:3,0:3:9:0,9,95	./.:.:.:.:.	./.:.:.:.:.	0/0:2,0:2:6:0,6,63	0/0:3,0:3:9:0,9,96	0/0:7,0:7:21:0,21,220	0/0:3,0:3:9:0,9,92	0/0:3,0:3:9:0,9,92	0/0:3,0:3:9:0,9,94	0/0:6,0:6:18:0,18,189	0/0:7,0:7:21:0,21,209	0/0:3,0:3:9:0,9,96	0/0:2,0:2:6:0,6,63	1/1:0,3:3:9:89,9,0	1/1:0,5:5:15:160,15,0	0/0:3,0:3:9:0,9,95	0/0:3,0:3:9:0,9,95	0/0:4,0:4:12:0,12,126	0/0:9,0:9:27:0,27,279	0/0:4,0:4:12:0,12,126	0/0:4,0:4:12:0,12,124	0/0:1,0:1:3:0,3,33	0/0:2,0:2:6:0,6,65	1/1:0,2:2:6:62,6,0	0/0:2,0:2:6:0,6,61	0/0:5,0:5:15:0,15,153	0/1:1,6:7:10:162,0,10	0/0:2,0:2:6:0,6,63	0/0:2,0:2:6:0,6,63	1/1:0,4:4:12:123,12,0	0/0:1,0:1:3:0,3,32	1/1:0,3:3:9:90,9,0	0/0:3,0:3:9:0,9,98	./.:.:.:.:.	0/0:1,0:1:3:0,3,32	0/0:7,0:7:21:0,21,222	0/0:2,0:2:6:0,6,66	0/0:5,0:5:12:0,12,140	0/0:5,0:5:15:0,15,163	0/0:8,0:8:24:0,24,249	0/0:5,0:5:15:0,15,159	./.:.:.:.:.	0/0:2,0:2:6:0,6,63	0/0:5,0:5:15:0,15,162	0/0:3,0:3:9:0,9,93	0/0:9,0:9:27:0,27,279	0/0:5,0:5:15:0,15,158	0/0:5,0:5:15:0,15,155	0/0:7,0:7:21:0,21,222	0/0:3,0:3:9:0,9,92	0/0:2,0:2:6:0,6,63	0/0:1,0:1:3:0,3,32	0/0:7,0:7:21:0,21,222	0/0:10,0:10:30:0,30,305	0/0:6,0:6:15:0,15,177	0/0:8,0:8:24:0,24,248	0/0:10,0:10:30:0,30,306	0/0:4,0:4:12:0,12,127	0/0:5,0:5:15:0,15,162	0/0:3,0:3:9:0,9,97	0/0:2,0:2:3:0,3,45	0/0:2,0:2:3:0,3,45	./.:.:.:.:.	0/0:2,0:2:3:0,3,45	0/0:6,0:6:12:0,12,139	0/0:5,0:5:9:0,9,121	0/0:2,0:2:3:0,3,32	0/0:5,0:6:12:0,12,126	0/0:45,0:45:99:0,135,1502
chr0	78767525	.	G	A	975.37	.	AC=16;AF=0.064;AN=250;BaseQRankSum=-0.725;DP=808;Dels=0.00;FS=1.288;HaplotypeScore=0.1025;InbreedingCoeff=0.4010;MLEAC=13;MLEAF=0.052;MQ=59.19;MQ0=0;MQRankSum=-1.582;QD=24.38;ReadPosRankSum=-1.376	GT:AD:DP:GQ:PL	0/0:46,0:46:99:0,138,1500	0/0:21,0:21:63:0,63,648	0/0:20,0:20:57:0,57,611	0/0:28,0:28:84:0,84,858	0/0:19,0:19:57:0,57,594	0/0:11,0:11:30:0,30,327	0/0:18,0:18:54:0,54,559	0/0:3,0:3:9:0,9,100	0/0:2,0:2:6:0,6,68	0/0:13,0:13:36:0,36,396	./.:.:.:.:.	0/0:10,0:10:30:0,30,314	0/0:9,0:9:27:0,27,283	./.:.:.:.:.	0/0:13,0:13:39:0,39,407	0/0:14,0:14:39:0,39,425	0/0:17,0:17:51:0,51,521	0/0:2,0:2:6:0,6,59	0/0:3,0:3:9:0,9,92	0/0:6,0:6:18:0,18,189	0/0:3,0:3:9:0,9,96	0/0:14,0:14:42:0,42,427	0/0:11,0:11:33:0,33,342	0/0:23,0:23:69:0,69,725	./.:.:.:.:.	0/0:18,0:18:54:0,54,558	1/1:0,11:11:33:335,33,0	./.:.:.:.:.	0/0:1,0:1:3:0,3,32	0/0:16,0:16:48:0,48,491	0/0:3,0:3:9:0,9,94	0/0:1,0:1:3:0,3,34	0/0:20,0:20:60:0,60,633	./.:.:.:.:.	0/0:12,0:12:36:0,36,364	0/0:1,0:1:3:0,3,34	0/0:16,0:16:45:0,45,476	1/1:0,10:10:30:303,30,0	0/0:18,0:18:45:0,45,514	1/1:0,2:2:6:59,6,0	./.:.:.:.:.	0/0:13,0:13:39:0,39,401	0/0:11,0:11:33:0,33,343	0/0:14,0:14:42:0,42,429	0/0:9,0:9:27:0,27,278	0/0:17,0:17:51:0,51,526	0/0:10,0:10:30:0,30,316	0/0:2,0:2:6:0,6,69	0/0:1,0:1:3:0,3,31	0/0:5,0:5:15:0,15,155	./.:.:.:.:.	./.:.:.:.:.	0/0:4,0:4:12:0,12,126	0/0:3,0:3:9:0,9,97	0/0:1,0:1:3:0,3,31	0/0:1,0:1:3:0,3,32	0/0:2,0:2:6:0,6,57	0/0:6,0:6:18:0,18,189	0/0:2,0:2:6:0,6,63	0/0:1,0:1:3:0,3,28	0/0:1,0:1:3:0,3,31	0/0:2,0:2:6:0,6,59	0/0:4,0:4:12:0,12,122	0/0:4,0:4:12:0,12,122	0/0:2,0:2:6:0,6,63	0/0:3,0:3:9:0,9,95	0/0:8,0:8:24:0,24,249	0/0:4,0:4:12:0,12,128	0/0:5,0:5:15:0,15,154	0/0:1,0:1:3:0,3,32	0/0:2,0:2:6:0,6,62	0/0:3,0:3:9:0,9,93	0/0:1,0:1:3:0,3,32	0/0:5,0:5:15:0,15,153	0/0:2,0:2:3:0,3,29	0/0:5,0:5:12:0,12,137	0/0:2,0:2:6:0,6,57	0/0:1,0:1:3:0,3,32	0/0:1,0:1:3:0,3,32	0/0:4,0:4:6:0,6,89	./.:.:.:.:.	0/0:3,0:3:9:0,9,93	0/0:2,0:2:6:0,6,65	0/0:3,0:3:9:0,9,98	0/0:5,0:5:15:0,15,143	0/0:2,0:2:6:0,6,63	0/0:1,0:1:3:0,3,32	./.:.:.:.:.	0/0:1,0:1:3:0,3,35	0/0:2,0:2:6:0,6,62	0/0:2,0:2:6:0,6,59	1/1:0,7:7:21:214,21,0	0/0:4,0:4:12:0,12,123	0/0:2,0:2:6:0,6,63	0/0:1,0:1:3:0,3,32	0/0:2,0:2:6:0,6,65	0/0:1,0:1:3:0,3,31	1/1:1,1:2:3:30,3,0	0/0:3,0:3:9:0,9,95	0/0:1,0:1:3:0,3,30	0/0:3,0:3:9:0,9,95	./.:.:.:.:.	0/0:4,0:4:12:0,12,124	0/0:3,0:3:9:0,9,86	0/0:1,0:1:3:0,3,32	0/0:5,0:5:15:0,15,157	0/0:5,0:5:15:0,15,160	0/0:4,0:4:9:0,9,105	1/1:0,1:1:3:32,3,0	0/0:2,0:2:6:0,6,64	0/0:3,0:3:9:0,9,96	1/1:0,1:1:3:33,3,0	1/1:0,6:6:18:180,18,0	0/0:5,0:5:15:0,15,152	0/0:3,0:3:9:0,9,95	0/0:2,0:2:6:0,6,59	0/0:1,0:1:3:0,3,33	0/0:4,0:4:12:0,12,117	0/0:5,0:5:15:0,15,161	0/0:4,0:4:12:0,12,124	0/0:6,0:6:18:0,18,187	0/0:7,0:7:21:0,21,218	0/0:3,0:3:9:0,9,94	0/0:5,0:5:15:0,15,153	0/0:6,0:6:18:0,18,186	0/0:6,0:6:18:0,18,184	0/0:7,0:7:21:0,21,225	0/0:4,0:4:12:0,12,122	0/0:3,0:3:9:0,9,95	0/0:7,0:7:12:0,12,167	0/0:5,0:5:9:0,9,120	0/0:1,0:1:3:0,3,25	./.:.:.:.:.	0/0:6,0:6:15:0,15,165	0/0:8,0:8:15:0,15,197	0/0:2,0:2:3:0,3,45	0/0:29,0:29:84:0,84,956
chr0	78777749	.	G	T	13415	.	AC=150;AF=0.600;AN=250;BaseQRankSum=-6.050;DP=790;Dels=0.00;FS=6.173;HaplotypeScore=0.1452;InbreedingCoeff=0.7166;MLEAC=150;MLEAF=0.600;MQ=59.44;MQ0=0;MQRankSum=-0.345;QD=27.43;ReadPosRankSum=0.865	GT:AD:DP:GQ:PL	1/1:0,41:41:99:1287,123,0	1/1:0,17:18:51:525,51,0	1/1:0,14:14:42:431,42,0	1/1:0,33:34:99:1014,99,0	1/1:0,7:7:21:217,21,0	1/1:0,12:12:33:344,33,0	0/1:4,5:9:98:120,0,98	1/1:0,3:3:9:92,9,0	0/0:1,0:1:3:0,3,33	1/1:0,17:17:45:482,45,0	1/1:0,2:2:6:65,6,0	0/0:12,0:12:33:0,33,355	1/1:0,12:12:36:365,36,0	./.:.:.:.:.	1/1:0,14:14:42:420,42,0	1/1:0,12:12:33:354,33,0	0/0:14,0:14:42:0,42,438	./.:.:.:.:.	0/0:8,0:8:24:0,24,257	0/0:1,0:1:3:0,3,32	1/1:0,3:3:9:98,9,0	0/0:10,0:10:21:0,21,259	0/0:12,0:12:36:0,36,388	0/0:19,0:19:48:0,48,521	0/0:2,0:2:6:0,6,65	1/1:0,15:15:45:459,45,0	0/0:15,0:15:45:0,45,467	1/1:0,1:1:3:30,3,0	1/1:0,2:2:6:61,6,0	1/1:0,16:16:48:480,48,0	1/1:0,2:2:6:59,6,0	1/1:0,6:6:18:193,18,0	1/1:0,15:15:36:410,36,0	1/1:0,2:2:6:63,6,0	1/1:0,15:15:45:449,45,0	0/0:3,0:3:9:0,9,97	1/1:0,15:15:45:466,45,0	1/1:0,6:6:18:185,18,0	1/1:0,6:6:18:185,18,0	1/1:0,3:3:9:94,9,0	1/1:0,3:3:9:98,9,0	0/0:13,0:13:36:0,36,390	0/0:12,0:12:36:0,36,382	0/0:18,0:18:54:0,54,568	0/0:10,0:10:24:0,24,281	1/1:0,17:17:48:511,48,0	1/1:0,5:5:15:153,15,0	0/1:4,1:5:15:15,0,116	0/0:4,0:4:12:0,12,131	1/1:0,4:4:12:121,12,0	./.:.:.:.:.	1/1:0,2:2:6:59,6,0	1/1:0,3:3:9:93,9,0	1/1:0,1:1:3:30,3,0	0/0:5,0:5:15:0,15,161	1/1:0,2:2:6:61,6,0	0/0:5,0:5:9:0,9,120	0/0:6,0:6:15:0,15,172	1/1:0,1:1:3:32,3,0	0/0:2,0:2:6:0,6,64	1/1:0,5:5:15:151,15,0	1/1:0,2:2:6:61,6,0	0/0:2,0:2:6:0,6,65	1/1:0,5:5:15:150,15,0	1/1:0,6:6:18:187,18,0	1/1:0,5:5:15:151,15,0	0/0:1,0:1:3:0,3,32	1/1:0,3:3:9:91,9,0	1/1:0,1:1:3:31,3,0	./.:.:.:.:.	./.:.:.:.:.	0/0:3,0:3:9:0,9,93	0/0:2,0:2:6:0,6,67	0/0:4,0:4:12:0,12,127	0/0:4,0:4:12:0,12,134	0/0:3,0:3:9:0,9,97	0/0:2,0:2:6:0,6,63	0/0:2,0:2:6:0,6,65	./.:.:.:.:.	1/1:0,8:8:24:239,24,0	1/1:0,5:5:15:148,15,0	./.:.:.:.:.	1/1:0,1:1:3:30,3,0	0/0:7,0:7:21:0,21,218	1/1:0,6:6:15:167,15,0	0/0:3,0:3:9:0,9,101	1/1:0,6:6:12:152,12,0	1/1:0,3:4:9:78,9,0	1/1:0,4:4:12:125,12,0	1/1:0,3:3:9:91,9,0	1/1:0,1:1:3:30,3,0	1/1:0,3:3:9:92,9,0	0/0:4,0:4:12:0,12,122	1/1:0,1:1:3:32,3,0	1/1:0,2:2:6:61,6,0	1/1:0,7:7:21:211,21,0	1/1:0,5:5:15:161,15,0	./.:.:.:.:.	1/1:0,2:2:3:30,3,0	1/1:0,1:1:3:30,3,0	0/1:7,1:8:8:8,0,205	./.:.:.:.:.	0/1:2,1:3:23:23,0,54	0/0:1,0:1:3:0,3,31	./.:.:.:.:.	0/0:3,0:3:6:0,6,77	1/1:0,2:2:6:63,6,0	1/1:0,6:6:18:182,18,0	1/1:0,3:3:9:97,9,0	./.:.:.:.:.	0/0:5,0:5:15:0,15,155	1/1:0,3:3:9:99,9,0	1/1:0,5:5:15:153,15,0	1/1:0,4:4:12:117,12,0	1/1:0,2:2:6:61,6,0	1/1:0,5:5:15:156,15,0	1/1:0,1:1:3:30,3,0	1/1:0,1:1:3:29,3,0	0/0:1,0:1:3:0,3,32	0/0:5,0:5:15:0,15,162	./.:.:.:.:.	0/0:5,0:5:15:0,15,158	0/0:5,0:5:15:0,15,159	0/0:2,0:2:6:0,6,65	0/0:4,0:4:9:0,9,110	0/0:3,0:3:9:0,9,96	0/0:5,0:5:15:0,15,160	0/0:4,0:4:12:0,12,130	0/0:2,0:2:6:0,6,60	0/0:8,0:8:15:0,15,197	1/1:0,2:2:6:62,6,0	0/0:5,0:5:9:0,9,121	1/1:0,4:4:6:89,6,0	1/1:0,2:2:6:62,6,0	1/1:0,3:3:9:88,9,0	1/1:0,4:4:6:89,6,0	0/0:34,0:34:99:0,102,1152
chr0	78778314	.	G	A	4473.5	.	AC=55;AF=0.210;AN=262;BaseQRankSum=-3.202;DP=931;Dels=0.00;FS=2.194;HaplotypeScore=0.0857;InbreedingCoeff=0.7251;MLEAC=52;MLEAF=0.198;MQ=59.77;MQ0=0;MQRankSum=1.055;QD=26.16;ReadPosRankSum=1.015	GT:AD:DP:GQ:PL	0/0:50,0:50:99:0,150,1558	0/0:19,0:19:57:0,57,575	0/0:12,0:12:36:0,36,352	0/0:24,0:24:72:0,72,719	0/0:12,0:12:36:0,36,363	0/0:22,0:22:66:0,66,665	0/0:15,0:15:45:0,45,456	0/0:2,0:2:6:0,6,59	0/0:4,0:4:12:0,12,124	0/0:14,0:14:42:0,42,423	0/0:2,0:2:6:0,6,63	0/0:11,0:11:33:0,33,325	0/0:16,0:16:48:0,48,484	0/0:1,0:1:3:0,3,32	0/0:27,0:27:78:0,78,819	0/0:15,0:15:45:0,45,459	1/1:0,14:14:39:408,39,0	1/1:0,1:1:3:34,3,0	1/1:0,4:4:12:119,12,0	1/1:0,11:11:27:298,27,0	0/0:9,0:9:24:0,24,262	1/1:0,12:12:33:339,33,0	1/1:0,23:23:63:650,63,0	0/0:21,0:21:63:0,63,645	1/1:0,5:5:15:159,15,0	0/0:14,0:14:42:0,42,428	0/0:13,0:13:39:0,39,392	0/0:7,0:7:21:0,21,221	0/0:2,0:2:6:0,6,59	0/0:20,0:20:60:0,60,600	0/0:2,0:2:6:0,6,65	0/0:1,0:1:3:0,3,22	0/0:20,0:20:60:0,60,618	0/0:3,0:3:9:0,9,97	0/0:13,0:13:39:0,39,384	0/0:6,0:6:18:0,18,191	0/0:22,0:22:63:0,63,657	0/0:9,0:9:24:0,24,263	0/0:11,0:11:33:0,33,333	0/0:2,0:2:6:0,6,64	0/0:4,0:4:12:0,12,127	0/0:13,0:13:33:0,33,364	0/0:19,0:19:51:0,51,534	0/0:13,0:13:36:0,36,386	1/1:0,16:16:42:455,42,0	0/0:22,0:22:60:0,60,643	0/0:10,0:10:30:0,30,315	0/0:6,0:6:18:0,18,188	./.:.:.:.:.	0/0:4,0:4:12:0,12,125	0/0:2,0:2:6:0,6,63	0/0:5,0:5:15:0,15,153	0/0:6,0:6:15:0,15,170	0/0:4,0:4:12:0,12,115	./.:.:.:.:.	0/0:4,0:4:12:0,12,122	0/0:5,0:5:15:0,15,155	0/0:5,0:5:15:0,15,152	0/0:2,0:2:6:0,6,62	0/0:5,0:5:15:0,15,154	0/0:2,0:2:6:0,6,61	0/0:4,0:4:12:0,12,120	1/1:0,7:7:21:211,21,0	0/0:3,0:3:9:0,9,94	0/0:7,0:7:21:0,21,204	0/0:3,0:3:9:0,9,93	0/0:3,0:3:9:0,9,92	0/0:4,0:4:12:0,12,120	0/0:2,0:2:6:0,6,62	1/1:0,3:3:9:92,9,0	0/0:3,0:3:9:0,9,91	1/1:0,5:5:15:152,15,0	1/1:0,1:1:3:31,3,0	1/1:0,6:6:18:183,18,0	1/1:0,6:6:18:178,18,0	0/0:2,0:2:6:0,6,65	0/0:2,0:2:6:0,6,60	./.:.:.:.:.	0/0:4,0:4:12:0,12,120	0/0:3,0:3:6:0,6,74	0/0:1,0:1:3:0,3,32	0/0:1,0:1:3:0,3,31	0/0:5,0:5:15:0,15,163	1/1:0,2:2:6:61,6,0	0/0:4,0:4:9:0,9,101	1/1:0,3:3:9:97,9,0	0/0:2,0:2:6:0,6,63	0/0:5,0:5:15:0,15,154	0/0:1,0:1:3:0,3,29	0/0:5,0:5:15:0,15,160	./.:.:.:.:.	0/0:4,0:4:12:0,12,117	./.:.:.:.:.	0/0:2,0:2:6:0,6,61	0/0:4,0:4:12:0,12,124	0/0:3,0:3:9:0,9,92	0/0:4,0:4:12:0,12,124	0/0:2,0:2:6:0,6,63	0/0:3,0:3:9:0,9,92	0/0:2,0:2:6:0,6,59	0/0:2,0:2:6:0,6,63	0/0:3,0:3:9:0,9,92	0/0:2,0:2:6:0,6,61	1/1:0,4:4:12:123,12,0	1/1:0,4:4:12:122,12,0	1/1:0,3:3:9:90,9,0	0/0:3,0:3:9:0,9,95	0/0:10,0:10:30:0,30,296	0/0:2,0:2:6:0,6,67	0/0:4,0:4:12:0,12,116	0/0:6,0:6:15:0,15,166	0/0:2,0:2:6:0,6,67	0/0:11,0:11:33:0,33,327	0/0:9,0:9:27:0,27,258	0/0:5,0:5:15:0,15,157	0/0:4,0:4:12:0,12,122	0/0:5,0:5:15:0,15,152	0/0:7,0:7:21:0,21,206	1/1:0,6:6:18:178,18,0	1/1:0,6:6:18:183,18,0	0/0:5,0:5:15:0,15,151	0/1:2,3:5:50:77,0,50	1/1:0,11:11:33:338,33,0	1/1:0,2:2:6:62,6,0	1/1:0,4:4:12:126,12,0	1/1:0,1:1:3:31,3,0	1/1:0,2:2:6:62,6,0	1/1:0,4:4:12:123,12,0	0/0:5,0:5:15:0,15,147	./.:.:.:.:.	0/0:1,0:1:3:0,3,31	0/0:2,0:2:3:0,3,45	0/0:2,0:2:3:0,3,45	0/0:3,0:3:6:0,6,77	0/0:4,0:4:9:0,9,106	0/0:2,0:2:3:0,3,45	0/0:21,0:21:63:0,63,651
chr0	78778438	.	C	T	1298.57	.	AC=17;AF=0.063;AN=270;BaseQRankSum=-2.855;DP=996;Dels=0.00;FS=0.000;HaplotypeScore=0.0755;InbreedingCoeff=0.4093;MLEAC=14;MLEAF=0.052;MQ=59.67;MQ0=1;MQRankSum=1.249;QD=24.05;ReadPosRankSum=0.323	GT:AD:DP:GQ:PL	0/0:60,0:60:99:0,177,1950	0/0:20,0:20:60:0,60,636	0/0:20,0:20:60:0,60,612	0/0:46,1:47:99:0,101,1369	0/0:17,0:17:51:0,51,536	0/0:11,0:11:27:0,27,314	0/0:16,0:16:48:0,48,495	0/0:2,0:2:6:0,6,67	0/0:2,0:2:6:0,6,67	0/0:32,0:32:90:0,90,985	0/0:1,0:1:3:0,3,32	0/0:14,0:14:36:0,36,397	0/0:13,0:13:39:0,39,414	0/0:2,0:2:6:0,6,65	0/0:13,0:13:39:0,39,409	0/0:17,0:17:51:0,51,546	0/0:19,0:19:54:0,54,587	0/0:3,0:3:9:0,9,97	0/0:10,0:10:21:0,21,254	0/0:2,0:2:6:0,6,62	0/0:2,0:2:6:0,6,66	0/0:13,0:13:33:0,33,375	0/0:16,0:16:45:0,45,495	0/0:23,0:23:66:0,66,702	0/0:2,0:2:6:0,6,67	0/0:18,0:18:54:0,54,582	0/0:13,0:13:33:0,33,376	0/0:3,0:3:9:0,9,97	0/1:1,1:2:26:26,0,27	1/1:0,17:17:42:471,42,0	1/1:0,3:3:9:94,9,0	0/0:4,0:4:12:0,12,126	1/1:0,16:16:39:444,39,0	./.:.:.:.:.	0/0:12,0:12:36:0,36,375	0/0:5,0:5:15:0,15,158	0/0:24,0:24:66:0,66,711	0/0:7,0:7:21:0,21,222	0/0:26,0:26:78:0,78,782	0/0:1,0:1:3:0,3,32	0/0:3,0:3:9:0,9,97	0/0:19,0:19:54:0,54,577	0/0:23,0:23:63:0,63,704	0/0:13,0:13:39:0,39,407	0/0:25,0:25:72:0,72,758	0/0:17,0:17:39:0,39,451	0/0:15,0:15:39:0,39,434	0/0:3,0:3:9:0,9,98	0/0:2,0:2:6:0,6,63	0/0:4,0:4:12:0,12,122	0/0:2,0:2:6:0,6,61	0/0:1,0:1:3:0,3,33	0/0:8,0:8:24:0,24,248	0/0:2,0:2:6:0,6,62	0/0:5,0:5:15:0,15,149	0/0:2,0:2:6:0,6,63	0/0:5,0:5:15:0,15,157	0/0:12,0:12:36:0,36,376	0/0:2,0:2:6:0,6,63	0/0:6,0:6:18:0,18,183	0/0:1,0:1:3:0,3,31	0/0:3,0:3:9:0,9,94	0/0:11,0:11:33:0,33,348	0/0:5,0:5:15:0,15,159	0/0:6,0:6:18:0,18,182	0/0:5,0:5:15:0,15,154	0/0:8,0:8:18:0,18,217	1/1:0,7:7:21:211,21,0	0/0:6,0:6:18:0,18,186	0/0:1,0:1:3:0,3,32	0/0:3,0:3:9:0,9,92	0/0:2,0:2:6:0,6,62	0/0:3,0:3:9:0,9,95	0/0:2,0:2:6:0,6,64	0/0:8,0:8:24:0,24,252	0/0:2,0:2:6:0,6,62	0/0:7,0:7:15:0,15,186	0/0:1,0:1:3:0,3,30	0/0:1,0:1:3:0,3,32	0/0:2,0:2:3:0,3,45	0/0:4,0:4:12:0,12,125	0/0:5,0:5:15:0,15,158	0/0:2,0:2:6:0,6,61	0/0:4,0:4:12:0,12,125	0/0:6,0:6:18:0,18,178	0/0:4,0:4:12:0,12,124	0/0:4,0:4:12:0,12,123	0/0:5,0:5:15:0,15,153	1/1:0,4:4:12:125,12,0	1/1:0,2:2:6:63,6,0	1/1:0,1:1:3:34,3,0	0/0:2,0:2:6:0,6,67	0/0:3,0:3:9:0,9,97	0/0:3,0:3:9:0,9,95	0/0:2,0:2:6:0,6,60	0/0:1,0:1:3:0,3,33	0/0:3,0:3:9:0,9,92	0/0:2,0:2:6:0,6,62	0/0:3,0:3:9:0,9,95	0/0:2,0:2:6:0,6,60	0/0:3,0:3:9:0,9,97	0/0:2,0:2:6:0,6,60	0/0:2,0:2:6:0,6,63	0/0:3,0:3:6:0,6,75	0/0:3,0:3:9:0,9,92	0/0:3,0:3:9:0,9,98	0/0:3,0:3:9:0,9,95	0/0:6,0:6:18:0,18,189	0/0:2,0:2:6:0,6,66	0/0:1,0:1:3:0,3,32	0/0:2,0:2:6:0,6,69	0/0:2,0:2:6:0,6,66	0/0:7,0:7:21:0,21,221	0/0:7,0:7:21:0,21,213	0/0:7,0:7:21:0,21,221	1/1:0,2:2:6:61,6,0	0/0:6,0:6:18:0,18,192	0/0:5,0:5:15:0,15,162	0/0:2,0:2:6:0,6,64	0/0:6,0:6:18:0,18,191	0/0:4,0:4:9:0,9,106	0/0:7,0:7:21:0,21,220	0/0:10,0:10:30:0,30,316	0/0:2,0:2:6:0,6,66	0/0:2,0:2:6:0,6,64	0/0:2,0:2:6:0,6,62	0/0:5,0:5:15:0,15,151	0/0:1,0:1:3:0,3,32	0/0:4,0:4:12:0,12,126	0/0:2,0:2:3:0,3,45	0/0:2,0:2:3:0,3,45	./.:.:.:.:.	0/0:3,0:3:6:0,6,74	0/0:7,0:7:12:0,12,166	0/0:2,0:2:3:0,3,32	0/0:2,0:2:3:0,3,45	0/0:24,0:24:72:0,72,801
chr0	78780705	.	G	A	992.03	.	AC=13;AF=0.052;AN=250;BaseQRankSum=2.353;DP=1051;Dels=0.00;FS=3.830;HaplotypeScore=0.0901;InbreedingCoeff=0.4456;MLEAC=9;MLEAF=0.036;MQ=59.55;MQ0=0;MQRankSum=1.230;QD=22.05;ReadPosRankSum=-1.617	GT:AD:DP:GQ:PL	0/0:64,0:64:99:0,192,1998	0/0:20,0:20:60:0,60,609	0/0:21,0:21:63:0,63,645	0/0:39,0:39:99:0,117,1179	0/0:18,0:18:54:0,54,544	0/0:14,0:14:39:0,39,416	0/0:21,0:21:60:0,60,635	0/0:5,0:5:15:0,15,161	0/0:5,0:5:15:0,15,150	0/0:21,0:21:63:0,63,635	./.:.:.:.:.	0/0:16,0:16:48:0,48,479	0/0:15,0:15:45:0,45,461	./.:.:.:.:.	0/0:30,0:30:84:0,84,898	0/0:16,0:16:45:0,45,472	0/0:21,0:21:63:0,63,632	0/0:2,0:2:6:0,6,62	0/0:4,0:4:12:0,12,118	0/0:14,0:14:39:0,39,418	0/0:3,0:3:9:0,9,92	0/0:28,0:28:75:0,75,811	0/0:25,0:25:75:0,75,767	0/0:26,0:26:78:0,78,809	0/0:2,0:2:6:0,6,64	0/0:14,0:14:39:0,39,411	0/0:16,0:16:48:0,48,503	0/0:3,0:3:9:0,9,93	0/0:2,0:2:6:0,6,61	0/0:24,0:24:66:0,66,690	0/0:5,0:5:15:0,15,150	0/0:3,0:3:9:0,9,99	0/0:19,0:19:51:0,51,550	0/0:5,0:5:15:0,15,158	0/0:19,0:19:51:0,51,551	0/1:3,1:4:18:18,0,85	0/0:21,0:21:54:0,54,588	1/1:0,16:16:39:456,39,0	0/0:7,0:7:21:0,21,218	./.:.:.:.:.	0/0:7,0:7:21:0,21,219	0/0:17,0:17:42:0,42,471	0/0:18,0:18:48:0,48,525	0/0:22,0:22:66:0,66,673	0/0:20,0:20:60:0,60,622	0/0:21,0:21:51:0,51,569	0/0:10,0:10:30:0,30,306	0/0:4,0:4:12:0,12,124	0/0:4,0:4:12:0,12,117	0/0:3,0:3:9:0,9,93	0/0:2,0:2:3:0,3,30	1/1:0,4:4:12:127,12,0	0/0:2,0:2:3:0,3,45	0/0:4,0:4:12:0,12,118	0/0:7,0:7:21:0,21,215	0/0:3,0:3:9:0,9,91	0/0:2,0:2:6:0,6,61	0/0:4,0:4:12:0,12,115	./.:.:.:.:.	0/0:6,0:6:18:0,18,183	0/0:2,0:2:6:0,6,64	./.:.:.:.:.	0/0:5,0:5:15:0,15,153	0/0:5,0:5:15:0,15,150	0/0:4,0:4:12:0,12,116	0/0:3,0:3:9:0,9,91	./.:.:.:.:.	0/0:7,0:7:21:0,21,213	0/0:7,0:7:21:0,21,214	0/0:2,0:2:6:0,6,61	0/0:1,0:1:3:0,3,31	0/0:1,0:1:3:0,3,30	0/0:1,0:1:3:0,3,31	0/0:6,0:6:18:0,18,189	0/0:2,0:2:6:0,6,60	0/0:5,0:5:15:0,15,149	0/0:1,0:1:3:0,3,28	0/0:1,0:2:3:0,3,30	./.:.:.:.:.	0/0:1,0:1:3:0,3,31	0/0:1,0:1:3:0,3,31	0/0:2,0:2:6:0,6,58	0/0:8,0:8:24:0,24,242	0/0:2,0:2:6:0,6,65	0/0:4,0:4:12:0,12,117	0/0:3,0:3:9:0,9,91	0/0:8,0:8:24:0,24,247	1/1:0,4:4:12:125,12,0	0/0:2,0:2:6:0,6,59	0/0:3,0:3:9:0,9,92	./.:.:.:.:.	0/0:4,0:4:12:0,12,122	0/0:3,0:3:9:0,9,87	./.:.:.:.:.	0/0:3,0:3:9:0,9,93	0/0:2,0:2:6:0,6,61	0/0:7,0:7:21:0,21,196	0/0:4,0:4:12:0,12,118	0/0:1,0:1:3:0,3,31	0/0:1,0:1:3:0,3,29	0/0:2,0:2:6:0,6,61	./.:.:.:.:.	0/0:1,0:1:3:0,3,29	0/0:5,0:5:15:0,15,155	0/0:4,0:4:12:0,12,122	0/0:8,0:8:24:0,24,239	0/0:3,0:3:9:0,9,97	0/0:10,0:10:27:0,27,292	1/1:0,5:5:15:157,15,0	0/0:5,0:5:15:0,15,152	0/0:4,0:4:12:0,12,115	1/1:0,5:5:15:157,15,0	1/1:0,6:7:18:183,18,0	0/0:7,0:7:21:0,21,214	0/0:7,0:7:21:0,21,224	0/0:1,0:1:3:0,3,32	0/0:6,0:6:18:0,18,187	0/0:5,0:5:15:0,15,151	0/0:2,0:2:6:0,6,61	0/0:6,0:6:18:0,18,189	0/0:5,0:5:15:0,15,140	0/0:5,0:5:15:0,15,158	0/0:6,0:6:15:0,15,169	0/0:5,0:5:15:0,15,148	0/0:5,0:5:15:0,15,161	0/0:6,0:6:18:0,18,182	0/0:5,0:5:15:0,15,150	0/0:4,0:4:12:0,12,117	0/0:2,0:2:6:0,6,64	0/0:4,0:4:6:0,6,89	0/0:4,0:4:6:0,6,89	0/0:5,0:5:9:0,9,120	./.:.:.:.:.	0/0:5,0:5:9:0,9,120	./.:.:.:.:.	0/0:3,0:3:6:0,6,72	0/0:28,0:28:84:0,84,896
chr0	78787846	.	C	A	1845.56	.	AC=16;AF=0.060;AN=268;BaseQRankSum=-2.290;DP=1191;Dels=0.00;FS=1.649;HaplotypeScore=0.0878;InbreedingCoeff=0.5291;MLEAC=14;MLEAF=0.052;MQ=59.87;MQ0=0;MQRankSum=0.649;QD=27.14;ReadPosRankSum=0.567	GT:AD:DP:GQ:PL	0/0:75,0:75:99:0,226,2417	0/0:21,0:21:48:0,48,550	0/0:22,0:22:57:0,57,640	0/0:38,0:38:99:0,114,1208	0/0:15,0:15:42:0,42,442	0/0:17,0:17:48:0,48,517	0/0:29,0:29:81:0,81,871	0/0:1,0:1:3:0,3,34	0/0:3,0:3:9:0,9,93	0/0:26,0:26:75:0,75,808	0/0:5,0:5:15:0,15,161	0/0:16,0:16:48:0,48,508	0/0:20,0:20:54:0,54,590	0/0:3,0:3:9:0,9,97	1/1:0,16:16:48:503,48,0	0/0:31,0:31:90:0,90,967	0/0:22,0:22:66:0,66,694	0/0:2,0:2:6:0,6,64	0/0:13,0:13:39:0,39,413	0/0:12,0:12:36:0,36,363	0/0:3,0:3:9:0,9,97	0/0:21,0:21:63:0,63,639	0/0:25,0:25:75:0,75,770	0/0:25,0:25:72:0,72,777	0/0:1,0:1:3:0,3,32	0/0:31,0:31:93:0,93,963	0/0:16,0:16:48:0,48,510	0/0:6,0:6:18:0,18,200	./.:.:.:.:.	0/0:23,0:23:66:0,66,686	0/0:6,0:6:18:0,18,192	1/1:0,7:7:21:226,21,0	0/0:28,0:28:66:0,66,783	0/0:1,0:1:3:0,3,32	0/0:14,0:14:42:0,42,445	0/0:3,0:3:9:0,9,102	0/0:24,0:24:72:0,72,764	0/0:21,0:21:54:0,54,604	1/1:0,20:20:54:583,54,0	0/0:2,0:2:6:0,6,65	0/0:8,0:8:24:0,24,261	0/0:13,0:13:36:0,36,390	0/0:23,0:23:60:0,60,668	0/0:19,0:19:57:0,57,599	0/0:29,0:29:84:0,84,910	0/0:31,1:32:84:0,84,933	0/0:10,0:10:30:0,30,313	0/0:5,0:5:15:0,15,159	0/0:3,0:3:9:0,9,95	0/0:5,0:5:9:0,9,107	0/0:1,0:1:3:0,3,31	0/0:1,0:1:3:0,3,28	0/0:2,0:2:6:0,6,64	0/0:3,0:3:9:0,9,94	0/0:2,0:2:6:0,6,63	1/1:0,3:3:9:92,9,0	0/0:3,0:3:9:0,9,97	0/0:8,0:8:24:0,24,255	0/0:2,0:2:6:0,6,68	0/0:8,0:8:24:0,24,256	0/0:1,0:1:3:0,3,33	0/0:6,0:6:18:0,18,184	0/0:8,0:8:24:0,24,252	0/0:3,0:3:9:0,9,91	0/0:5,0:5:15:0,15,160	1/1:0,4:4:12:126,12,0	0/0:9,0:9:27:0,27,288	0/0:3,0:3:9:0,9,92	0/0:7,0:7:18:0,18,203	0/0:4,0:4:12:0,12,120	0/0:2,0:2:6:0,6,67	0/0:7,0:7:21:0,21,225	0/0:4,0:4:12:0,12,126	0/0:5,0:5:15:0,15,160	0/0:4,0:4:12:0,12,128	0/0:4,0:4:12:0,12,131	0/0:3,0:3:9:0,9,93	0/0:4,0:4:12:0,12,122	0/0:2,0:2:6:0,6,63	0/0:3,0:3:6:0,6,76	0/0:5,0:5:15:0,15,155	0/0:3,0:3:9:0,9,97	0/0:6,0:6:18:0,18,189	0/0:3,0:3:9:0,9,92	0/0:3,0:3:9:0,9,97	0/0:4,0:4:12:0,12,126	1/1:0,4:4:12:128,12,0	0/0:5,0:5:15:0,15,157	0/0:4,0:4:12:0,12,125	0/0:6,0:6:18:0,18,185	./.:.:.:.:.	0/0:4,0:4:12:0,12,124	0/0:2,0:2:6:0,6,55	0/0:1,0:1:3:0,3,32	./.:.:.:.:.	0/0:1,0:1:3:0,3,32	0/0:3,0:3:9:0,9,93	0/0:2,0:2:6:0,6,69	0/0:3,0:3:9:0,9,97	0/0:6,0:6:18:0,18,174	0/0:8,0:8:24:0,24,258	0/0:1,0:1:3:0,3,31	0/0:3,0:3:9:0,9,93	0/0:2,0:2:6:0,6,61	0/0:2,0:2:6:0,6,64	0/0:4,0:4:12:0,12,122	0/0:8,0:8:24:0,24,262	0/0:5,0:5:15:0,15,155	0/0:4,0:4:12:0,12,128	0/0:2,0:2:6:0,6,64	0/0:8,0:8:24:0,24,249	0/0:4,0:4:12:0,12,132	0/0:10,0:10:27:0,27,300	1/1:0,9:9:27:281,27,0	1/1:0,5:5:15:153,15,0	0/0:7,0:7:21:0,21,226	0/0:1,0:1:3:0,3,29	0/0:4,0:4:12:0,12,124	0/0:3,0:3:9:0,9,95	0/0:2,0:2:6:0,6,63	0/0:4,0:4:12:0,12,126	0/0:12,0:12:36:0,36,381	0/0:6,0:6:18:0,18,184	0/0:3,0:3:9:0,9,98	0/0:9,0:9:27:0,27,279	0/0:2,0:2:6:0,6,61	0/0:5,0:5:15:0,15,144	0/0:3,0:3:9:0,9,95	0/0:2,0:2:6:0,6,63	0/0:4,0:4:6:0,6,89	0/0:6,0:6:9:0,9,121	0/0:2,0:2:3:0,3,45	0/0:8,0:8:18:0,18,209	0/0:3,0:3:6:0,6,75	0/0:4,0:4:6:0,6,89	0/0:8,0:8:12:0,12,179	0/0:21,0:21:60:0,60,669
chr0	78792695	.	T	C	15460.5	.	AC=156;AF=0.595;AN=262;BaseQRankSum=-6.258;DP=947;Dels=0.00;FS=4.488;HaplotypeScore=0.2547;InbreedingCoeff=0.6987;MLEAC=155;MLEAF=0.592;MQ=39.48;MQ0=21;MQRankSum=2.099;QD=24.82;ReadPosRankSum=0.354	GT:AD:DP:GQ:PL	1/1:2,63:65:99:2002,189,0	1/1:3,26:29:48:745,48,0	1/1:2,21:23:29:569,29,0	1/1:0,54:54:99:1439,141,0	1/1:0,10:11:30:296,30,0	1/1:0,9:9:24:246,24,0	0/1:2,6:9:37:163,0,37	1/1:1,3:4:9:92,9,0	1/1:0,4:4:9:88,9,0	1/1:0,12:12:30:296,30,0	1/1:0,1:1:3:27,3,0	0/0:13,0:14:39:0,39,408	1/1:0,24:24:72:728,72,0	1/1:0,3:3:6:57,6,0	1/1:1,13:14:39:397,39,0	1/1:0,18:20:48:510,48,0	0/0:13,0:13:27:0,27,280	0/1:2,2:4:51:53,0,51	0/0:4,0:4:9:0,9,92	0/0:4,0:4:9:0,9,92	1/1:0,3:3:9:89,9,0	0/0:6,0:7:18:0,18,190	0/0:9,0:9:27:0,27,279	0/0:17,0:18:45:0,45,496	0/0:3,0:3:6:0,6,63	1/1:2,13:16:11:355,11,0	0/0:14,0:14:27:0,27,283	1/1:0,5:5:12:124,12,0	1/1:0,2:2:6:61,6,0	1/1:0,17:17:42:442,42,0	1/1:0,4:4:9:84,9,0	./.:.:.:.:.	1/1:0,19:21:57:563,57,0	1/1:0,1:1:3:31,3,0	1/1:0,13:13:39:392,39,0	0/1:3,1:4:26:26,0,28	1/1:0,21:21:57:560,57,0	1/1:0,7:7:15:150,15,0	1/1:0,11:11:30:296,30,0	1/1:3,1:4:3:31,3,0	1/1:0,2:2:6:59,6,0	0/0:13,0:13:39:0,39,409	0/0:21,0:21:54:0,54,592	0/0:16,0:18:42:0,42,463	0/0:13,0:13:36:0,36,377	1/1:0,15:15:36:375,36,0	1/1:1,11:12:30:327,30,0	0/0:2,0:2:6:0,6,63	0/0:2,0:2:6:0,6,61	./.:.:.:.:.	1/1:0,1:1:3:29,3,0	1/1:0,5:5:15:148,15,0	1/1:0,3:3:9:95,9,0	1/1:0,1:1:3:31,3,0	0/0:5,0:5:15:0,15,157	1/1:0,3:3:6:57,6,0	0/0:2,0:3:6:0,6,63	0/0:2,0:2:6:0,6,61	1/1:0,2:2:6:59,6,0	0/0:4,0:4:12:0,12,123	1/1:0,2:3:6:62,6,0	1/1:0,5:5:12:121,12,0	0/0:5,0:5:12:0,12,122	1/1:1,4:5:12:113,12,0	1/1:0,3:3:9:92,9,0	1/1:0,8:8:21:210,21,0	0/0:7,0:7:15:0,15,153	1/1:0,1:1:3:32,3,0	1/1:0,4:4:9:94,9,0	0/0:3,0:3:9:0,9,95	./.:.:.:.:.	0/0:1,0:1:3:0,3,31	0/0:2,0:2:6:0,6,61	0/0:4,0:4:12:0,12,118	0/0:3,0:3:6:0,6,62	0/0:3,0:3:9:0,9,94	./.:.:.:.:.	0/0:2,0:2:6:0,6,61	0/0:3,0:3:9:0,9,95	1/1:0,7:7:15:166,15,0	./.:.:.:.:.	1/1:0,1:1:3:30,3,0	1/1:0,2:2:6:61,6,0	0/0:3,0:3:9:0,9,94	1/1:0,3:3:6:59,6,0	0/0:3,0:3:9:0,9,90	1/1:0,8:8:21:218,21,0	1/1:0,5:5:12:130,12,0	1/1:0,2:2:3:32,3,0	1/1:0,2:2:6:63,6,0	1/1:0,1:1:3:33,3,0	1/1:0,3:3:9:86,9,0	0/0:2,0:2:6:0,6,63	1/1:0,3:3:6:59,6,0	1/1:0,6:6:18:182,18,0	1/1:0,2:2:6:62,6,0	1/1:0,3:3:6:63,6,0	1/1:0,6:6:18:183,18,0	1/1:1,2:3:6:59,6,0	0/1:2,6:8:11:159,0,11	0/0:7,0:7:15:0,15,158	1/1:0,1:1:3:30,3,0	1/1:0,1:1:3:30,3,0	0/0:3,0:3:9:0,9,94	0/0:2,0:2:6:0,6,64	0/0:6,0:6:15:0,15,161	1/1:1,3:4:9:89,9,0	1/1:0,6:6:15:155,15,0	1/1:1,4:5:12:125,12,0	0/0:6,0:6:12:0,12,122	0/0:10,0:10:21:0,21,225	1/1:1,4:5:12:126,12,0	1/1:1,4:5:9:107,9,0	1/1:0,6:6:15:152,15,0	1/1:0,7:7:21:216,21,0	1/1:0,8:8:21:205,21,0	1/1:0,2:2:6:57,6,0	1/1:0,3:3:3:29,3,0	0/0:4,0:4:9:0,9,94	./.:.:.:.:.	0/0:3,0:3:6:0,6,61	0/0:2,0:2:6:0,6,63	0/0:7,0:7:21:0,21,227	0/0:1,0:1:3:0,3,34	0/0:7,0:7:18:0,18,182	0/0:4,0:4:3:0,3,31	0/0:3,0:3:9:0,9,90	0/0:6,0:6:15:0,15,175	0/0:5,0:5:12:0,12,125	0/0:3,0:3:6:0,6,77	1/1:0,2:2:3:45,3,0	0/0:3,0:4:9:0,9,95	1/1:0,3:4:3:45,3,0	1/1:0,4:4:6:89,6,0	1/1:0,2:3:3:45,3,0	1/1:0,4:4:6:89,6,0	0/0:30,0:30:84:0,84,951
chr0	78797562	.	G	A	1443.31	.	AC=35;AF=0.142;AN=246;BaseQRankSum=-2.491;DP=663;Dels=0.00;FS=0.500;HaplotypeScore=0.1482;InbreedingCoeff=0.5275;MLEAC=29;MLEAF=0.118;MQ=57.34;MQ0=10;MQRankSum=0.203;QD=22.91;ReadPosRankSum=0.272	GT:AD:DP:GQ:PL	0/0:37,0:37:99:0,108,1170	0/0:19,0:19:48:0,48,533	0/0:12,0:12:36:0,36,384	0/0:18,0:18:54:0,54,569	1/1:0,7:7:21:208,21,0	0/0:7,0:7:18:0,18,198	0/0:5,0:5:15:0,15,151	1/1:0,1:1:3:33,3,0	0/0:3,0:3:9:0,9,98	0/0:9,0:9:27:0,27,278	0/0:3,0:3:9:0,9,99	0/0:8,0:8:24:0,24,245	0/0:11,0:11:30:0,30,327	0/0:2,0:2:6:0,6,71	0/0:14,0:14:36:0,36,388	0/0:16,0:16:45:0,45,472	0/0:10,0:10:24:0,24,246	0/0:3,0:3:9:0,9,96	0/0:2,0:2:6:0,6,58	1/1:0,3:3:9:86,9,0	0/0:1,0:1:3:0,3,33	0/0:5,0:5:15:0,15,157	0/0:15,0:15:45:0,45,474	0/0:17,0:18:51:0,51,527	./.:.:.:.:.	0/0:20,0:20:57:0,57,602	0/0:8,0:8:24:0,24,254	1/1:0,2:2:6:64,6,0	0/0:1,0:1:3:0,3,34	0/0:9,0:9:27:0,27,272	1/1:0,2:2:6:63,6,0	0/1:2,2:4:50:57,0,50	1/1:0,9:9:24:254,24,0	0/0:2,0:2:6:0,6,68	0/0:5,0:5:15:0,15,162	0/0:2,0:2:6:0,6,66	0/0:17,0:17:45:0,45,464	0/0:6,0:6:18:0,18,185	0/0:10,0:10:30:0,30,318	0/0:3,0:3:9:0,9,99	0/0:4,0:4:12:0,12,130	0/0:9,0:9:24:0,24,252	0/0:13,0:13:33:0,33,368	0/0:7,0:7:21:0,21,221	0/0:17,0:17:45:0,45,469	0/0:8,0:8:24:0,24,252	0/0:6,0:6:18:0,18,193	0/0:6,0:6:18:0,18,189	./.:.:.:.:.	0/0:2,0:2:3:0,3,31	0/0:1,0:1:3:0,3,31	0/0:1,0:1:3:0,3,31	0/0:5,0:5:15:0,15,156	0/0:1,0:1:3:0,3,32	0/0:2,0:2:6:0,6,65	0/0:3,0:3:9:0,9,97	0/0:3,0:3:9:0,9,95	./.:.:.:.:.	./.:.:.:.:.	0/0:5,0:5:15:0,15,160	0/0:7,0:7:21:0,21,221	0/0:3,0:3:9:0,9,95	0/0:7,0:7:21:0,21,221	0/0:2,0:2:6:0,6,63	0/0:2,0:2:6:0,6,62	0/0:2,0:2:3:0,3,31	0/0:4,0:4:12:0,12,130	0/0:7,0:7:21:0,21,219	1/1:0,3:3:9:90,9,0	0/0:3,0:3:6:0,6,61	0/0:3,0:3:9:0,9,92	0/0:1,0:1:3:0,3,29	1/1:0,2:2:3:32,3,0	1/1:0,1:1:3:32,3,0	0/0:2,0:2:6:0,6,65	0/0:3,0:3:9:0,9,95	0/0:2,0:2:6:0,6,62	./.:.:.:.:.	0/0:1,0:1:3:0,3,32	1/1:1,6:7:18:181,18,0	0/0:1,0:1:3:0,3,31	0/0:3,0:3:9:0,9,95	0/0:6,0:6:18:0,18,195	./.:.:.:.:.	./.:.:.:.:.	0/0:3,0:3:9:0,9,91	0/0:2,0:2:3:0,3,31	0/0:4,0:4:12:0,12,118	1/1:0,3:3:9:92,9,0	1/1:0,1:1:3:32,3,0	1/1:0,1:1:3:31,3,0	0/0:3,0:3:6:0,6,77	./.:.:.:.:.	./.:.:.:.:.	0/0:2,0:2:6:0,6,51	0/0:3,0:3:9:0,9,97	0/0:2,0:2:6:0,6,65	0/0:3,0:3:9:0,9,92	0/0:3,0:3:9:0,9,92	0/0:1,0:1:3:0,3,31	0/0:4,0:4:9:0,9,96	0/0:3,0:3:9:0,9,90	./.:.:.:.:.	./.:.:.:.:.	0/0:6,0:6:15:0,15,162	0/0:1,0:1:3:0,3,30	0/0:6,0:6:15:0,15,164	0/0:2,0:2:6:0,6,58	0/0:1,0:1:3:0,3,32	./.:.:.:.:.	0/0:4,0:4:12:0,12,121	0/0:1,0:1:3:0,3,32	0/0:6,0:6:18:0,18,195	0/0:1,0:1:3:0,3,33	0/0:3,0:3:9:0,9,96	1/1:0,1:1:3:32,3,0	1/1:0,2:2:6:59,6,0	1/1:0,4:4:12:120,12,0	0/0:2,0:2:6:0,6,64	0/0:2,0:2:6:0,6,62	0/0:5,0:5:15:0,15,159	0/0:3,0:3:9:0,9,97	0/0:3,0:3:9:0,9,93	./.:.:.:.:.	0/0:1,0:1:3:0,3,32	0/0:2,0:2:6:0,6,62	0/0:1,0:1:3:0,3,32	1/1:0,10:10:30:310,30,0	./.:.:.:.:.	0/0:8,0:8:12:0,12,179	0/0:2,0:2:6:0,6,63	0/0:3,0:3:6:0,6,73	0/0:4,0:4:9:0,9,108	0/0:1,0:1:3:0,3,32	0/0:4,0:4:6:0,6,89	0/0:4,0:4:6:0,6,75	0/0:35,0:35:96:0,96,1070
chr0	78798831	.	G	C	645.91	.	AC=17;AF=0.065;AN=262;BaseQRankSum=-2.196;DP=875;Dels=0.00;FS=6.990;HaplotypeScore=0.0252;InbreedingCoeff=0.4345;MLEAC=12;MLEAF=0.046;MQ=59.39;MQ0=0;MQRankSum=0.879;QD=20.18;ReadPosRankSum=1.487	GT:AD:DP:GQ:PL	0/0:44,0:44:99:0,132,1411	0/0:26,0:26:78:0,78,810	0/0:12,0:12:36:0,36,363	0/0:38,0:38:99:0,114,1166	0/0:8,0:8:24:0,24,247	0/0:6,0:6:15:0,15,167	0/0:12,0:12:36:0,36,370	0/0:4,0:4:12:0,12,124	0/0:3,0:3:9:0,9,96	0/0:20,0:20:60:0,60,613	0/0:4,0:4:12:0,12,122	0/0:10,0:10:27:0,27,283	0/0:18,0:18:51:0,51,553	0/0:2,0:2:6:0,6,61	0/0:19,0:19:45:0,45,533	0/0:21,0:21:63:0,63,651	0/0:17,0:17:51:0,51,530	0/0:4,0:4:12:0,12,128	0/0:5,0:5:12:0,12,137	0/0:4,0:4:12:0,12,126	0/0:3,0:3:9:0,9,95	0/0:1,0:1:3:0,3,32	0/0:8,0:8:24:0,24,252	0/0:27,0:27:81:0,81,840	1/1:0,2:2:6:68,6,0	0/0:15,0:15:45:0,45,470	0/0:11,0:11:33:0,33,351	0/0:4,0:4:12:0,12,132	0/0:4,0:4:12:0,12,119	0/0:15,0:15:42:0,42,453	0/1:2,2:4:41:41,0,55	0/0:3,0:3:9:0,9,100	0/0:14,0:14:39:0,39,414	0/0:2,0:2:6:0,6,67	0/0:18,0:18:54:0,54,563	0/0:1,0:1:3:0,3,31	0/0:12,0:12:30:0,30,348	0/0:12,0:12:30:0,30,342	0/0:7,0:7:21:0,21,227	0/0:3,0:3:9:0,9,95	0/0:7,0:7:21:0,21,239	0/0:12,0:12:33:0,33,368	0/0:17,0:17:51:0,51,528	0/0:16,0:16:48:0,48,506	0/0:21,0:21:60:0,60,637	0/0:22,0:22:63:0,63,673	0/0:9,0:9:24:0,24,259	0/0:2,0:2:6:0,6,65	0/0:1,0:1:3:0,3,33	0/0:1,0:1:3:0,3,32	0/0:6,0:6:18:0,18,186	0/0:2,0:2:6:0,6,64	0/0:6,0:6:18:0,18,185	0/0:2,0:2:6:0,6,63	0/0:2,0:2:3:0,3,45	0/0:3,0:3:9:0,9,89	0/0:3,0:3:6:0,6,74	0/0:7,0:7:21:0,21,219	0/0:1,0:1:3:0,3,33	0/0:3,0:3:9:0,9,91	0/0:5,0:5:15:0,15,158	0/0:2,0:2:6:0,6,65	0/0:7,0:7:21:0,21,216	0/0:3,0:3:9:0,9,94	1/1:0,5:5:15:160,15,0	0/0:4,0:4:12:0,12,128	0/0:2,0:2:6:0,6,53	0/0:5,0:5:15:0,15,162	0/0:2,0:2:6:0,6,58	0/0:1,0:1:3:0,3,29	0/0:3,0:3:9:0,9,94	0/0:4,0:4:9:0,9,112	0/0:4,0:4:12:0,12,130	0/0:6,0:6:18:0,18,186	0/0:1,0:1:3:0,3,31	0/0:3,0:3:9:0,9,92	0/0:5,0:5:15:0,15,153	0/0:3,0:3:9:0,9,93	./.:.:.:.:.	0/0:6,0:6:18:0,18,192	0/0:6,0:6:18:0,18,186	0/0:2,0:2:6:0,6,61	0/0:6,0:6:18:0,18,194	0/0:6,0:6:15:0,15,176	0/0:8,0:8:24:0,24,249	./.:.:.:.:.	./.:.:.:.:.	0/0:5,0:5:15:0,15,164	0/0:2,0:2:6:0,6,59	0/0:6,0:6:18:0,18,195	0/0:1,0:1:3:0,3,32	1/1:0,1:1:3:29,3,0	0/0:1,0:1:3:0,3,32	0/0:1,0:1:3:0,3,31	0/0:5,0:5:15:0,15,160	1/1:0,3:3:9:86,9,0	1/1:0,4:4:12:115,12,0	0/0:3,0:3:9:0,9,89	1/1:0,2:2:6:63,6,0	1/1:0,3:3:9:95,9,0	0/0:5,0:5:15:0,15,165	0/0:4,0:4:12:0,12,118	0/0:2,0:2:6:0,6,60	0/0:1,0:1:3:0,3,32	./.:.:.:.:.	0/0:4,0:4:12:0,12,120	0/0:6,0:6:18:0,18,197	0/0:3,0:3:9:0,9,97	0/0:3,0:3:9:0,9,99	./.:.:.:.:.	1/1:0,8:8:18:207,18,0	0/0:3,0:3:9:0,9,101	0/0:4,0:4:12:0,12,126	0/0:7,0:7:21:0,21,226	0/0:6,0:6:18:0,18,184	0/0:4,0:4:12:0,12,120	0/0:6,0:6:18:0,18,186	0/0:2,0:2:6:0,6,61	0/0:3,0:3:9:0,9,100	0/0:9,0:9:27:0,27,274	0/0:6,0:6:18:0,18,186	0/0:2,0:2:6:0,6,64	0/0:2,0:2:6:0,6,62	0/0:3,0:3:9:0,9,97	0/0:2,0:2:6:0,6,60	0/0:1,0:1:3:0,3,30	0/0:6,0:6:18:0,18,183	0/0:6,0:6:18:0,18,186	0/0:2,0:2:6:0,6,69	./.:.:.:.:.	0/0:4,0:4:6:0,6,89	0/0:4,0:4:9:0,9,108	0/0:4,0:4:6:0,6,89	0/0:4,0:4:9:0,9,109	0/0:2,0:2:3:0,3,45	0/0:2,0:2:6:0,6,63	0/0:23,0:23:69:0,69,762
chr0	78810497	.	G	A	1754.34	.	AC=15;AF=0.058;AN=260;BaseQRankSum=-4.413;DP=796;Dels=0.00;FS=0.984;HaplotypeScore=0.0846;InbreedingCoeff=0.4262;MLEAC=14;MLEAF=0.054;MQ=59.67;MQ0=0;MQRankSum=0.511;QD=25.80;ReadPosRankSum=-1.651	GT:AD:DP:GQ:PL	0/0:62,0:62:99:0,186,1989	0/0:23,0:23:60:0,60,646	0/0:6,0:6:18:0,18,186	0/0:23,0:23:69:0,69,729	0/0:9,0:9:27:0,27,285	0/0:8,0:8:24:0,24,254	0/0:9,0:9:24:0,24,252	./.:.:.:.:.	0/0:3,0:3:9:0,9,98	0/0:10,0:10:27:0,27,281	0/0:1,0:1:3:0,3,32	1/1:0,19:19:51:550,51,0	0/0:10,0:10:30:0,30,310	0/0:1,0:1:3:0,3,32	0/0:21,0:21:60:0,60,645	0/0:12,0:12:33:0,33,356	0/0:15,0:15:42:0,42,462	0/0:3,0:3:9:0,9,83	0/0:8,0:8:21:0,21,239	0/0:5,0:5:15:0,15,159	0/0:4,0:4:12:0,12,126	0/0:9,0:9:27:0,27,280	0/0:6,0:6:18:0,18,192	1/1:0,16:16:48:496,48,0	0/0:2,0:2:6:0,6,66	0/0:20,0:20:60:0,60,627	0/0:15,0:15:45:0,45,464	0/0:8,0:8:24:0,24,264	0/0:6,0:6:18:0,18,191	0/0:11,0:11:30:0,30,337	0/0:4,0:4:12:0,12,130	0/0:2,0:2:6:0,6,70	0/0:9,0:9:21:0,21,231	0/0:3,0:3:9:0,9,97	0/0:5,0:5:15:0,15,158	0/0:5,0:5:15:0,15,164	0/0:12,0:12:33:0,33,367	0/0:7,0:7:21:0,21,218	0/0:5,0:5:15:0,15,162	./.:.:.:.:.	0/0:3,0:3:9:0,9,100	0/0:5,0:5:15:0,15,160	0/0:15,0:15:42:0,42,454	1/1:0,10:10:30:304,30,0	0/0:6,0:6:18:0,18,186	0/0:17,0:17:48:0,48,505	0/0:4,0:4:12:0,12,126	0/1:2,2:4:35:52,0,35	./.:.:.:.:.	0/0:9,0:9:27:0,27,284	0/0:1,0:1:3:0,3,34	0/0:3,0:3:9:0,9,97	0/0:3,0:3:9:0,9,96	0/0:1,0:1:3:0,3,28	0/0:4,0:4:12:0,12,124	0/0:3,0:3:9:0,9,89	1/1:0,5:5:15:156,15,0	0/0:6,0:6:18:0,18,191	0/0:2,0:2:6:0,6,61	1/1:0,10:10:30:302,30,0	0/0:2,0:2:6:0,6,66	0/0:1,0:1:3:0,3,29	0/0:5,0:5:15:0,15,154	0/0:4,0:4:12:0,12,122	0/0:1,0:1:3:0,3,32	0/0:4,0:4:9:0,9,109	0/0:3,0:3:9:0,9,87	0/0:2,0:2:6:0,6,65	0/0:2,0:2:6:0,6,66	./.:.:.:.:.	0/0:1,0:1:3:0,3,32	./.:.:.:.:.	0/0:3,0:3:9:0,9,93	0/0:5,0:5:15:0,15,158	0/0:5,0:5:15:0,15,155	1/1:0,3:3:9:89,9,0	0/0:1,0:1:3:0,3,32	0/0:1,0:1:3:0,3,33	1/1:0,1:1:3:32,3,0	0/0:5,0:5:9:0,9,123	0/0:1,0:1:3:0,3,32	0/0:1,0:1:3:0,3,32	0/0:4,0:4:12:0,12,132	0/0:5,0:5:15:0,15,160	0/0:3,0:3:9:0,9,97	0/0:1,0:1:3:0,3,34	0/0:5,0:5:15:0,15,160	0/0:10,0:10:30:0,30,323	0/0:4,0:4:12:0,12,129	0/0:2,0:2:6:0,6,65	0/0:2,0:2:6:0,6,63	0/0:1,0:1:3:0,3,31	0/0:5,0:5:15:0,15,158	0/0:2,0:2:6:0,6,62	0/0:2,0:2:6:0,6,63	0/0:2,0:2:6:0,6,57	0/0:9,0:9:24:0,24,262	0/0:4,0:4:9:0,9,109	0/0:3,0:3:9:0,9,96	0/0:4,0:4:12:0,12,120	0/0:5,0:5:15:0,15,153	./.:.:.:.:.	0/0:3,0:3:9:0,9,97	0/0:5,0:5:15:0,15,154	0/0:6,0:6:18:0,18,191	0/0:4,0:4:12:0,12,124	0/0:6,0:6:18:0,18,201	0/0:4,0:4:12:0,12,124	0/0:5,0:5:15:0,15,166	0/0:4,0:4:12:0,12,124	0/0:5,0:5:15:0,15,160	0/0:5,0:5:15:0,15,163	0/0:7,0:7:21:0,21,220	0/0:3,0:3:9:0,9,85	0/0:3,0:3:9:0,9,93	0/0:6,0:6:18:0,18,191	0/0:4,0:4:12:0,12,126	0/0:1,0:1:3:0,3,31	0/0:2,0:2:6:0,6,59	0/0:5,0:5:12:0,12,139	0/0:2,0:2:6:0,6,58	0/0:6,0:6:18:0,18,182	0/0:4,0:4:12:0,12,126	./.:.:.:.:.	0/0:3,0:3:9:0,9,86	0/0:5,0:5:12:0,12,141	0/0:5,0:5:15:0,15,160	0/0:6,0:6:15:0,15,177	0/0:1,0:1:3:0,3,32	0/0:4,0:4:9:0,9,106	0/0:2,0:2:6:0,6,65	0/0:3,0:3:6:0,6,76	0/0:3,0:3:9:0,9,97	0/0:10,0:10:18:0,18,242	0/0:2,0:2:3:0,3,45	0/0:6,0:6:9:0,9,121	0/0:24,0:24:72:0,72,804
chr0	78812284	.	G	A	2154.12	.	AC=27;AF=0.102;AN=264;BaseQRankSum=2.081;DP=673;Dels=0.00;FS=2.581;HaplotypeScore=0.0410;InbreedingCoeff=0.5257;MLEAC=25;MLEAF=0.095;MQ=59.49;MQ0=0;MQRankSum=2.078;QD=25.05;ReadPosRankSum=0.147	GT:AD:DP:GQ:PL	0/0:22,0:22:66:0,66,698	0/0:26,0:26:72:0,72,782	0/0:12,0:12:36:0,36,361	0/0:19,0:19:57:0,57,573	1/1:0,18:18:54:566,54,0	0/0:5,0:5:15:0,15,155	0/0:7,0:7:18:0,18,192	1/1:0,2:2:6:65,6,0	0/0:1,0:1:3:0,3,33	0/0:11,0:11:33:0,33,333	0/0:2,0:2:6:0,6,61	0/0:3,0:3:9:0,9,94	0/0:7,0:7:21:0,21,214	0/0:1,0:1:3:0,3,31	0/0:13,0:13:39:0,39,392	0/0:15,0:15:36:0,36,406	0/0:7,0:7:21:0,21,206	0/0:3,0:3:9:0,9,83	0/0:3,0:3:6:0,6,75	0/0:4,0:4:9:0,9,103	0/0:1,0:1:3:0,3,30	0/0:5,0:5:15:0,15,153	0/0:9,0:9:24:0,24,261	0/0:5,0:5:15:0,15,150	0/0:2,0:2:6:0,6,61	0/0:10,0:10:27:0,27,291	1/1:0,10:10:30:312,30,0	0/0:5,0:5:15:0,15,158	0/0:3,0:3:9:0,9,95	0/0:12,0:12:30:0,30,326	0/0:2,0:2:6:0,6,68	0/0:1,0:1:3:0,3,30	0/0:13,0:13:30:0,30,345	0/0:2,0:2:6:0,6,67	0/0:6,0:6:18:0,18,175	1/1:0,6:6:15:160,15,0	0/0:8,0:8:24:0,24,243	0/0:4,0:4:12:0,12,119	1/1:0,6:6:15:169,15,0	1/1:0,2:2:6:63,6,0	1/1:0,1:1:3:32,3,0	0/0:6,0:6:18:0,18,186	0/0:6,0:6:18:0,18,176	0/0:6,0:6:18:0,18,180	0/0:13,0:13:36:0,36,374	0/0:4,0:4:9:0,9,109	0/0:12,0:12:36:0,36,373	0/0:2,0:2:6:0,6,57	0/0:2,0:2:3:0,3,45	0/0:3,0:3:9:0,9,95	0/0:1,0:1:3:0,3,32	0/0:1,0:1:3:0,3,32	0/0:2,0:2:6:0,6,59	0/1:4,1:5:16:16,0,106	0/0:6,0:6:18:0,18,182	0/0:5,0:5:15:0,15,148	0/0:4,0:4:12:0,12,120	0/0:8,0:8:21:0,21,231	0/0:3,0:3:9:0,9,91	0/0:2,0:2:6:0,6,61	0/0:2,0:2:6:0,6,61	0/0:7,0:7:21:0,21,213	0/0:8,0:8:24:0,24,250	0/0:2,0:2:6:0,6,65	0/0:7,0:7:21:0,21,219	0/0:10,0:10:30:0,30,316	0/0:1,0:1:3:0,3,31	1/1:0,7:7:21:215,21,0	0/0:2,0:2:6:0,6,65	0/0:1,0:1:3:0,3,30	0/0:3,0:3:9:0,9,95	0/0:2,0:2:6:0,6,62	0/0:2,0:2:6:0,6,61	0/0:5,0:5:15:0,15,157	0/0:2,0:2:6:0,6,61	0/0:2,0:2:6:0,6,64	0/0:1,0:1:3:0,3,32	0/0:6,0:6:18:0,18,185	0/0:1,0:1:3:0,3,32	0/0:4,0:4:12:0,12,118	./.:.:.:.:.	./.:.:.:.:.	0/0:4,0:4:12:0,12,134	0/0:6,0:6:18:0,18,184	0/0:4,0:4:12:0,12,126	0/0:2,0:2:6:0,6,64	0/0:1,0:1:3:0,3,31	0/0:3,0:3:9:0,9,90	0/0:6,0:6:18:0,18,182	0/0:1,0:1:3:0,3,29	0/0:1,0:1:3:0,3,22	0/0:5,0:5:15:0,15,156	0/0:4,0:4:12:0,12,118	0/0:3,0:3:9:0,9,91	0/0:2,0:2:6:0,6,57	0/0:4,0:4:12:0,12,126	0/0:2,0:2:6:0,6,61	0/0:3,0:3:9:0,9,90	0/0:1,0:1:3:0,3,33	0/0:6,0:6:18:0,18,184	0/0:4,0:4:12:0,12,120	0/0:2,0:2:6:0,6,62	0/0:2,0:2:6:0,6,62	0/0:6,0:6:18:0,18,179	0/0:2,0:2:6:0,6,62	0/0:7,0:7:21:0,21,215	0/0:1,0:1:3:0,3,31	0/0:4,0:4:12:0,12,120	1/1:0,3:3:9:94,9,0	1/1:0,6:6:15:170,15,0	1/1:0,10:10:30:306,30,0	1/1:0,3:3:9:96,9,0	0/0:4,0:4:12:0,12,124	0/0:3,0:3:9:0,9,92	1/1:0,7:7:21:216,21,0	0/0:4,0:4:12:0,12,115	0/0:5,0:5:12:0,12,122	0/0:2,0:2:6:0,6,62	0/0:4,0:4:12:0,12,118	0/0:3,0:3:9:0,9,95	0/0:7,0:7:21:0,21,219	0/0:3,0:3:9:0,9,92	0/0:5,0:5:15:0,15,149	0/0:5,0:5:15:0,15,154	0/0:1,0:1:3:0,3,30	0/0:5,0:5:15:0,15,153	./.:.:.:.:.	0/0:4,0:4:12:0,12,119	0/0:4,0:4:12:0,12,122	0/0:5,0:5:9:0,9,121	0/0:2,0:2:3:0,3,31	0/0:5,0:5:9:0,9,104	0/0:2,0:2:3:0,3,45	0/0:5,0:5:12:0,12,113	./.:.:.:.:.	./.:.:.:.:.	0/0:20,0:20:57:0,57,605
chr0	78812602	.	C	A	1819.68	.	AC=14;AF=0.053;AN=262;BaseQRankSum=-1.248;DP=1040;Dels=0.00;FS=16.609;HaplotypeScore=0.1177;InbreedingCoeff=0.4059;MLEAC=12;MLEAF=0.046;MQ=59.81;MQ0=0;MQRankSum=0.259;QD=26.00;ReadPosRankSum=1.444	GT:AD:DP:GQ:PL	0/0:58,0:58:99:0,174,1868	0/0:25,0:25:69:0,69,747	0/0:23,0:23:63:0,63,695	0/0:44,0:44:99:0,132,1365	0/0:17,0:17:48:0,48,531	0/0:17,0:17:39:0,39,461	0/0:13,0:13:39:0,39,409	0/0:3,0:3:9:0,9,97	0/0:1,0:1:3:0,3,22	0/0:18,0:18:51:0,51,545	0/0:1,0:1:3:0,3,32	1/1:0,12:12:36:373,36,0	0/0:21,0:21:63:0,63,660	./.:.:.:.:.	0/0:20,0:20:57:0,57,615	0/0:25,0:25:72:0,72,756	0/0:20,0:20:60:0,60,628	0/0:4,0:4:12:0,12,130	0/0:6,0:6:18:0,18,188	0/0:9,0:9:21:0,21,224	0/0:4,0:4:12:0,12,133	0/0:14,0:14:39:0,39,421	0/0:22,0:23:57:0,57,641	1/1:0,21:21:63:655,63,0	0/0:5,0:5:15:0,15,161	0/0:26,0:26:69:0,69,743	0/0:16,0:16:48:0,48,506	0/0:2,0:2:6:0,6,65	0/0:2,0:2:6:0,6,65	0/0:11,0:11:33:0,33,349	./.:.:.:.:.	0/0:4,0:4:12:0,12,129	0/0:21,0:21:54:0,54,603	0/0:2,0:2:6:0,6,65	0/0:16,0:16:48:0,48,489	0/0:3,0:3:9:0,9,100	0/0:11,0:11:33:0,33,342	0/0:9,0:9:27:0,27,278	0/0:18,0:18:54:0,54,570	0/0:3,0:3:9:0,9,97	0/0:2,0:2:6:0,6,65	0/0:14,0:14:36:0,36,402	0/0:26,0:26:78:0,78,820	1/1:0,24:24:66:707,66,0	0/0:18,0:18:54:0,54,568	0/0:10,0:10:30:0,30,324	0/0:12,0:12:36:0,36,381	0/1:1,1:2:26:26,0,26	0/0:3,0:3:6:0,6,75	0/0:6,0:6:15:0,15,170	0/0:1,0:1:3:0,3,32	0/0:6,0:6:12:0,12,152	0/0:4,0:4:9:0,9,112	0/0:5,0:5:15:0,15,154	0/0:9,0:9:27:0,27,276	0/0:4,0:4:12:0,12,122	0/1:2,1:3:23:23,0,56	0/0:4,0:4:12:0,12,126	0/0:3,0:3:9:0,9,97	1/1:0,3:3:9:92,9,0	0/0:5,0:5:15:0,15,152	0/0:3,0:3:9:0,9,92	0/0:5,0:5:12:0,12,136	0/0:5,0:5:15:0,15,155	0/0:5,0:5:15:0,15,161	0/0:4,0:4:12:0,12,130	0/0:4,0:4:12:0,12,126	0/0:7,0:7:21:0,21,221	0/0:1,0:1:3:0,3,33	0/0:2,0:2:6:0,6,63	0/0:3,0:3:6:0,6,75	0/0:7,0:7:21:0,21,221	0/0:2,0:2:6:0,6,65	0/0:3,0:3:9:0,9,94	0/0:4,0:4:6:0,6,75	1/1:0,4:4:12:124,12,0	0/0:3,0:3:9:0,9,93	0/0:2,0:2:6:0,6,65	1/1:0,1:1:3:31,3,0	0/0:6,0:6:18:0,18,194	0/0:1,0:1:3:0,3,31	./.:.:.:.:.	0/0:2,0:2:6:0,6,65	0/0:3,0:3:9:0,9,93	0/0:3,0:3:9:0,9,95	./.:.:.:.:.	0/0:7,0:7:21:0,21,214	0/0:4,0:4:12:0,12,127	0/0:8,0:8:24:0,24,250	0/0:5,0:5:15:0,15,155	0/0:3,0:3:9:0,9,97	0/0:1,0:1:3:0,3,31	0/0:4,0:4:12:0,12,112	0/0:4,0:4:12:0,12,123	0/0:7,0:7:18:0,18,198	0/0:5,0:5:15:0,15,157	0/0:9,0:9:27:0,27,288	0/0:1,0:1:3:0,3,32	0/0:1,0:1:3:0,3,30	0/0:3,0:3:9:0,9,93	0/0:4,0:4:12:0,12,129	0/0:3,0:3:9:0,9,94	0/0:1,0:1:3:0,3,31	0/0:3,0:3:9:0,9,97	0/0:3,0:3:9:0,9,96	0/0:5,0:5:15:0,15,158	0/0:2,0:2:6:0,6,63	0/0:4,0:4:12:0,12,129	0/0:5,0:5:15:0,15,157	0/0:5,0:5:9:0,9,121	0/0:7,0:7:21:0,21,215	0/0:5,0:5:15:0,15,160	0/0:6,0:6:15:0,15,157	0/0:6,0:6:18:0,18,189	0/0:6,0:6:18:0,18,184	0/0:3,0:3:9:0,9,95	0/0:6,0:6:15:0,15,173	0/0:4,0:4:12:0,12,123	0/0:2,0:2:6:0,6,66	0/0:4,0:4:9:0,9,107	0/0:3,0:3:9:0,9,95	0/0:5,0:5:15:0,15,160	0/0:4,0:4:12:0,12,132	0/0:5,0:5:15:0,15,156	0/0:2,0:2:6:0,6,65	0/0:7,0:7:18:0,18,204	0/0:4,0:4:12:0,12,124	0/0:8,0:8:24:0,24,243	0/0:8,0:8:24:0,24,248	./.:.:.:.:.	0/0:2,0:2:6:0,6,63	0/0:4,0:4:6:0,6,89	0/0:4,0:4:6:0,6,89	0/0:7,0:7:12:0,12,164	0/0:4,0:4:6:0,6,89	./.:.:.:.:.	0/0:35,0:35:99:0,105,1205
chr0	78812714	.	A	T	2245.03	.	AC=14;AF=0.056;AN=248;BaseQRankSum=4.786;DP=810;Dels=0.00;FS=0.900;HaplotypeScore=0.0793;InbreedingCoeff=0.4353;MLEAC=12;MLEAF=0.048;MQ=59.78;MQ0=0;MQRankSum=0.846;QD=27.72;ReadPosRankSum=-3.008	GT:AD:DP:GQ:PL	0/0:43,0:43:99:0,129,1326	0/0:13,0:13:39:0,39,391	0/0:13,0:13:39:0,39,391	0/0:33,0:33:99:0,99,995	0/0:11,0:11:33:0,33,340	0/0:7,0:7:18:0,18,198	0/0:3,0:3:9:0,9,89	0/0:3,0:3:9:0,9,95	0/0:2,0:2:6:0,6,62	0/0:17,0:17:48:0,48,497	0/0:2,0:2:6:0,6,67	1/1:0,21:21:60:640,60,0	0/0:16,0:16:45:0,45,475	./.:.:.:.:.	0/0:17,0:17:48:0,48,504	0/0:14,0:14:39:0,39,403	0/0:20,0:20:54:0,54,579	0/0:3,0:3:9:0,9,97	0/0:12,0:12:24:0,24,299	0/0:10,0:10:24:0,24,265	./.:.:.:.:.	0/0:9,0:9:27:0,27,269	0/0:9,0:9:27:0,27,267	1/1:0,22:22:57:625,57,0	0/0:4,0:4:12:0,12,118	0/0:16,0:16:42:0,42,445	0/0:11,0:11:33:0,33,335	0/0:2,0:2:6:0,6,65	./.:.:.:.:.	0/0:15,0:15:45:0,45,454	0/0:6,0:6:18:0,18,179	0/0:7,0:7:21:0,21,217	0/0:14,0:14:42:0,42,412	0/0:5,0:5:15:0,15,155	0/0:12,0:12:36:0,36,349	0/0:1,0:1:3:0,3,30	0/0:10,0:10:30:0,30,302	0/0:11,0:11:33:0,33,333	0/0:8,0:8:21:0,21,231	./.:.:.:.:.	0/0:4,0:4:12:0,12,126	0/0:13,0:13:39:0,39,395	0/0:12,0:12:33:0,33,354	1/1:0,29:29:84:889,84,0	0/0:14,0:14:39:0,39,416	0/0:12,0:12:36:0,36,355	0/0:6,0:6:18:0,18,183	1/1:0,1:1:3:34,3,0	0/0:1,0:1:3:0,3,30	0/0:1,0:1:3:0,3,32	./.:.:.:.:.	0/0:3,0:3:9:0,9,89	0/0:4,0:4:12:0,12,118	0/0:8,0:8:21:0,21,226	0/0:3,0:3:9:0,9,91	0/0:1,0:1:3:0,3,30	0/0:1,0:1:3:0,3,30	0/0:1,0:1:3:0,3,31	0/0:1,0:1:3:0,3,34	1/1:0,5:5:15:162,15,0	0/0:5,0:5:15:0,15,154	0/0:3,0:3:9:0,9,93	0/0:3,0:3:9:0,9,91	0/0:2,0:2:6:0,6,60	0/0:3,0:3:9:0,9,88	0/0:3,0:3:9:0,9,95	0/0:4,0:4:12:0,12,122	0/0:2,0:2:6:0,6,61	./.:.:.:.:.	./.:.:.:.:.	0/0:5,0:5:15:0,15,153	0/0:5,0:5:15:0,15,150	0/0:6,0:6:18:0,18,178	0/0:1,0:1:3:0,3,31	0/0:2,0:2:6:0,6,61	1/1:0,1:1:3:32,3,0	0/0:1,0:1:3:0,3,31	./.:.:.:.:.	1/1:0,2:2:6:63,6,0	0/0:4,0:4:12:0,12,120	0/0:3,0:3:9:0,9,89	0/0:2,0:2:6:0,6,59	0/0:4,0:4:12:0,12,127	0/0:5,0:5:15:0,15,154	0/0:3,0:3:9:0,9,89	0/0:4,0:4:12:0,12,125	0/0:5,0:5:15:0,15,148	0/0:1,0:1:3:0,3,29	0/0:5,0:5:12:0,12,134	0/0:7,0:7:21:0,21,212	0/0:2,0:2:6:0,6,60	0/0:3,0:3:9:0,9,95	0/0:2,0:2:6:0,6,61	0/0:3,0:3:9:0,9,87	./.:.:.:.:.	0/0:5,0:5:15:0,15,154	0/0:12,0:12:36:0,36,375	0/0:2,0:2:6:0,6,59	0/0:3,0:3:9:0,9,89	0/0:2,0:2:6:0,6,59	0/0:2,0:2:6:0,6,63	0/0:3,0:3:9:0,9,91	0/0:2,0:2:6:0,6,60	0/0:3,0:3:9:0,9,95	0/0:3,0:3:9:0,9,97	0/0:9,0:9:27:0,27,275	0/0:4,0:4:12:0,12,127	0/0:1,0:1:3:0,3,32	0/0:2,0:2:6:0,6,63	0/0:2,0:2:6:0,6,63	0/0:4,0:4:12:0,12,122	0/0:2,0:2:6:0,6,66	0/0:11,0:11:33:0,33,329	0/0:8,0:8:24:0,24,239	0/0:3,0:3:9:0,9,89	0/0:2,0:2:6:0,6,62	0/0:3,0:3:6:0,6,74	0/0:4,0:4:12:0,12,120	0/0:4,0:4:12:0,12,118	0/0:3,0:3:9:0,9,93	0/0:5,0:5:15:0,15,152	0/0:5,0:5:15:0,15,153	0/0:6,0:6:18:0,18,183	0/0:5,0:5:15:0,15,143	0/0:4,0:4:9:0,9,103	0/0:4,0:4:12:0,12,120	0/0:5,0:5:15:0,15,155	0/0:2,0:2:6:0,6,61	0/0:5,0:5:15:0,15,152	./.:.:.:.:.	./.:.:.:.:.	./.:.:.:.:.	./.:.:.:.:.	0/0:6,0:6:12:0,12,149	0/0:2,0:2:3:0,3,45	0/0:2,0:2:3:0,3,45	0/0:17,0:17:51:0,51,567
chr0	78813915	.	G	A	3017.62	.	AC=37;AF=0.143;AN=258;BaseQRankSum=-3.099;DP=888;Dels=0.00;FS=0.751;HaplotypeScore=0.0717;InbreedingCoeff=0.5038;MLEAC=34;MLEAF=0.132;MQ=59.84;MQ0=1;MQRankSum=-0.255;QD=24.14;ReadPosRankSum=-2.276	GT:AD:DP:GQ:PL	0/0:52,0:52:99:0,156,1635	0/0:15,0:15:42:0,42,452	0/0:18,0:18:54:0,54,545	0/0:46,1:47:99:0,107,1381	0/0:6,0:6:18:0,18,189	0/0:10,0:10:27:0,27,294	0/0:16,0:16:45:0,45,477	0/0:2,0:2:6:0,6,61	0/0:1,0:1:3:0,3,32	0/0:13,0:13:36:0,36,387	0/0:1,0:1:3:0,3,26	0/0:12,0:12:36:0,36,386	0/0:18,0:18:51:0,51,537	0/0:2,0:2:6:0,6,65	1/1:0,15:15:45:456,45,0	1/1:0,17:17:51:504,51,0	0/0:23,0:23:69:0,69,710	0/0:2,0:2:6:0,6,67	0/0:5,0:5:15:0,15,157	0/0:1,0:1:3:0,3,28	0/0:5,0:5:15:0,15,160	0/0:17,0:17:45:0,45,481	0/0:21,0:21:63:0,63,651	0/0:19,0:19:51:0,51,560	./.:.:.:.:.	0/0:15,0:15:39:0,39,437	0/0:10,0:10:30:0,30,305	0/1:1,2:3:23:52,0,23	1/1:0,2:2:6:65,6,0	1/1:0,18:18:54:547,54,0	1/1:0,2:2:6:63,6,0	0/1:1,4:5:19:119,0,19	1/1:0,16:16:48:488,48,0	1/1:0,5:5:15:163,15,0	0/0:18,0:18:54:0,54,562	0/0:3,0:3:9:0,9,97	0/0:15,0:15:42:0,42,457	0/0:11,0:11:30:0,30,324	0/0:20,0:20:60:0,60,610	0/0:2,0:2:6:0,6,65	0/1:4,2:6:48:48,0,109	0/0:14,0:14:33:0,33,355	0/0:16,0:16:42:0,42,465	0/0:20,0:20:60:0,60,619	0/0:12,0:12:36:0,36,365	0/0:14,0:14:42:0,42,435	0/0:11,0:11:33:0,33,342	0/0:3,0:3:9:0,9,100	0/0:1,0:1:3:0,3,32	0/0:4,0:4:12:0,12,124	0/0:1,0:1:3:0,3,32	0/0:1,0:1:3:0,3,32	0/0:4,0:4:12:0,12,128	0/0:2,0:2:3:0,3,45	0/0:4,0:4:12:0,12,128	1/1:0,1:1:3:32,3,0	0/0:1,0:1:3:0,3,32	0/0:5,0:5:15:0,15,152	./.:.:.:.:.	0/0:3,0:3:9:0,9,96	0/0:2,0:2:6:0,6,66	1/1:0,2:2:6:63,6,0	0/0:6,0:6:18:0,18,189	0/0:1,0:1:3:0,3,32	0/0:7,0:7:21:0,21,213	1/1:0,3:3:9:89,9,0	0/0:4,0:4:12:0,12,124	0/0:7,0:7:15:0,15,184	0/0:2,0:2:6:0,6,63	./.:.:.:.:.	0/0:1,0:1:3:0,3,30	0/0:1,0:1:3:0,3,32	0/0:1,0:1:3:0,3,32	0/0:6,0:6:18:0,18,183	0/0:5,0:5:15:0,15,148	0/0:3,0:3:9:0,9,89	0/0:3,0:3:9:0,9,94	0/0:2,0:2:6:0,6,65	./.:.:.:.:.	0/0:4,0:4:12:0,12,126	0/0:2,0:2:6:0,6,61	0/0:2,0:2:6:0,6,65	0/0:5,0:5:15:0,15,159	0/0:5,0:5:15:0,15,153	0/0:3,0:3:9:0,9,100	0/0:3,0:3:9:0,9,99	0/0:4,0:4:12:0,12,128	0/0:4,0:4:12:0,12,126	0/1:3,3:6:59:59,0,78	1/1:0,4:4:12:127,12,0	1/1:0,4:4:12:126,12,0	0/0:4,0:4:12:0,12,125	0/0:1,0:1:3:0,3,30	1/1:0,1:1:3:32,3,0	./.:.:.:.:.	0/0:1,0:1:3:0,3,34	0/0:6,0:6:18:0,18,181	0/0:2,0:2:6:0,6,62	0/0:4,0:4:12:0,12,124	0/0:5,0:5:12:0,12,141	0/0:8,0:8:24:0,24,256	1/1:0,2:2:6:63,6,0	0/1:3,2:5:48:48,0,78	0/0:2,0:2:6:0,6,62	0/0:3,0:3:9:0,9,92	0/0:4,0:4:12:0,12,122	0/0:4,0:4:12:0,12,128	0/0:6,0:6:18:0,18,191	0/0:1,0:1:3:0,3,32	./.:.:.:.:.	0/0:2,0:2:6:0,6,61	0/0:1,0:1:3:0,3,32	0/0:8,0:8:24:0,24,242	1/1:0,6:6:18:185,18,0	0/0:4,0:4:12:0,12,127	0/0:7,0:7:18:0,18,203	1/1:0,2:2:6:63,6,0	0/0:1,0:1:3:0,3,32	0/0:5,0:5:15:0,15,158	0/0:1,0:1:3:0,3,32	0/0:5,0:5:15:0,15,156	0/0:6,0:6:18:0,18,190	0/0:5,0:5:15:0,15,162	0/0:2,0:2:6:0,6,63	0/0:7,0:7:21:0,21,227	0/0:9,0:9:27:0,27,288	0/0:2,0:2:6:0,6,64	0/0:4,0:4:12:0,12,126	0/0:5,0:5:15:0,15,152	0/0:2,0:2:3:0,3,45	0/0:2,0:2:3:0,3,45	0/0:2,0:2:3:0,3,45	0/0:4,0:4:9:0,9,109	0/0:4,0:4:9:0,9,106	./.:.:.:.:.	./.:.:.:.:.	0/0:24,0:24:63:0,63,718
chr0	78814349	.	T	C	2247.63	.	AC=28;AF=0.109;AN=258;BaseQRankSum=1.252;DP=1047;Dels=0.00;FS=1.342;HaplotypeScore=0.0830;InbreedingCoeff=0.6463;MLEAC=21;MLEAF=0.081;MQ=59.76;MQ0=1;MQRankSum=0.098;QD=25.25;ReadPosRankSum=-0.741	GT:AD:DP:GQ:PL	0/0:68,0:68:99:0,205,2171	0/0:19,0:19:57:0,57,612	0/0:22,0:22:63:0,63,661	0/0:47,0:47:99:0,135,1421	0/0:16,0:16:42:0,42,458	1/1:0,11:11:30:336,30,0	0/0:17,0:17:45:0,45,494	0/0:4,0:4:12:0,12,126	0/0:4,0:4:12:0,12,130	0/0:25,0:25:72:0,72,764	0/0:3,0:3:9:0,9,99	0/0:19,0:19:57:0,57,580	0/0:9,0:9:27:0,27,279	./.:.:.:.:.	0/0:16,0:16:48:0,48,504	0/0:16,0:16:48:0,48,503	0/0:22,0:22:66:0,66,694	0/1:3,1:4:20:20,0,84	0/0:12,0:12:36:0,36,382	1/1:0,4:4:12:126,12,0	0/0:1,0:1:3:0,3,31	1/1:0,14:14:42:464,42,0	0/0:17,0:17:45:0,45,500	0/0:18,0:18:51:0,51,523	./.:.:.:.:.	0/0:17,0:17:51:0,51,531	0/0:11,0:11:33:0,33,343	0/0:3,0:3:9:0,9,98	0/0:4,0:4:12:0,12,132	0/0:16,0:16:45:0,45,465	0/0:6,0:6:18:0,18,198	0/0:5,0:5:15:0,15,162	0/0:17,0:17:42:0,42,473	0/0:3,0:3:9:0,9,97	0/0:16,0:16:48:0,48,498	0/0:4,0:4:12:0,12,128	0/0:28,0:28:69:0,69,796	0/0:13,0:13:39:0,39,403	0/0:14,0:14:39:0,39,414	0/0:3,0:3:9:0,9,97	0/0:2,0:2:6:0,6,62	0/0:10,0:10:30:0,30,304	0/0:25,0:25:75:0,75,786	0/0:15,0:15:42:0,42,464	1/1:0,21:21:60:630,60,0	0/0:25,0:25:75:0,75,775	0/0:8,0:8:24:0,24,254	0/0:8,0:8:24:0,24,262	0/0:2,0:2:6:0,6,64	0/0:5,0:5:15:0,15,158	0/0:3,0:3:9:0,9,97	0/0:2,0:2:6:0,6,69	0/0:7,0:7:21:0,21,212	0/0:3,0:3:9:0,9,92	0/0:7,0:7:21:0,21,208	0/0:3,0:3:9:0,9,94	0/0:3,0:3:9:0,9,92	0/0:5,0:5:15:0,15,159	0/0:3,0:3:9:0,9,95	0/0:3,0:3:9:0,9,98	0/0:3,0:3:9:0,9,95	0/0:3,0:3:9:0,9,95	0/0:5,0:5:15:0,15,160	0/0:4,0:4:12:0,12,133	0/0:3,0:3:9:0,9,93	0/0:3,0:3:9:0,9,92	0/0:6,0:6:18:0,18,185	0/0:3,0:3:9:0,9,95	0/0:4,0:4:12:0,12,133	./.:.:.:.:.	0/0:3,0:3:9:0,9,94	0/0:3,0:3:9:0,9,97	1/1:0,4:4:12:129,12,0	1/1:0,7:7:21:227,21,0	1/1:0,2:2:6:65,6,0	0/0:5,0:5:15:0,15,158	0/0:4,0:4:12:0,12,131	0/1:1,2:3:22:57,0,22	./.:.:.:.:.	0/0:4,0:4:12:0,12,130	0/0:3,0:3:9:0,9,98	./.:.:.:.:.	0/0:4,0:4:12:0,12,122	1/1:0,4:4:12:126,12,0	1/1:0,3:3:9:97,9,0	0/0:5,0:5:15:0,15,160	0/0:3,0:3:9:0,9,97	0/0:4,0:4:12:0,12,119	0/0:5,0:5:15:0,15,152	0/0:5,0:5:15:0,15,160	0/0:2,0:2:6:0,6,57	0/0:3,0:3:9:0,9,97	0/0:7,0:7:21:0,21,217	0/0:1,0:1:3:0,3,32	./.:.:.:.:.	./.:.:.:.:.	0/0:3,0:3:9:0,9,97	0/0:2,0:2:6:0,6,67	0/0:4,0:4:12:0,12,123	0/0:3,0:3:9:0,9,95	0/0:8,0:8:24:0,24,249	0/0:2,0:2:6:0,6,62	0/0:3,0:3:9:0,9,95	1/1:0,1:1:3:28,3,0	0/0:3,0:3:6:0,6,76	0/0:8,0:8:24:0,24,255	1/1:0,5:5:15:150,15,0	0/0:4,0:4:12:0,12,123	0/0:5,0:5:15:0,15,151	0/0:3,0:3:9:0,9,92	0/0:5,0:5:15:0,15,156	0/0:5,0:5:15:0,15,156	0/0:10,0:10:30:0,30,309	0/0:12,0:12:36:0,36,372	0/0:5,0:5:15:0,15,162	0/0:3,0:3:9:0,9,95	0/0:5,0:5:15:0,15,159	0/0:8,0:8:24:0,24,250	1/1:0,3:3:9:97,9,0	0/0:4,0:4:12:0,12,125	0/0:5,0:6:15:0,15,159	0/0:7,0:7:21:0,21,223	0/0:10,0:10:30:0,30,316	0/0:6,0:6:18:0,18,184	0/0:10,0:10:27:0,27,284	0/0:8,0:8:24:0,24,252	1/1:0,3:3:6:78,6,0	0/0:6,0:6:18:0,18,183	0/0:6,0:6:18:0,18,189	0/0:2,0:2:6:0,6,63	0/0:4,0:4:6:0,6,89	./.:.:.:.:.	0/0:7,0:7:12:0,12,165	0/0:4,0:4:9:0,9,105	0/0:2,0:2:3:0,3,31	0/0:4,0:4:6:0,6,89	0/0:22,0:22:63:0,63,691
chr0	78814371	.	G	A	6107.22	.	AC=48;AF=0.188;AN=256;BaseQRankSum=-6.200;DP=1062;Dels=0.00;FS=4.390;HaplotypeScore=0.0856;InbreedingCoeff=0.7083;MLEAC=49;MLEAF=0.191;MQ=59.79;MQ0=1;MQRankSum=0.483;QD=26.10;ReadPosRankSum=0.461	GT:AD:DP:GQ:PL	0/0:65,0:65:99:0,196,2105	1/1:0,21:21:60:639,60,0	0/0:17,0:17:51:0,51,539	0/0:51,0:51:99:0,150,1617	0/0:16,0:16:45:0,45,503	0/0:12,0:12:33:0,33,371	1/1:0,17:17:48:510,48,0	0/0:3,0:3:9:0,9,97	0/0:4,0:4:12:0,12,125	0/0:23,0:23:66:0,66,719	./.:.:.:.:.	0/0:19,0:19:57:0,57,607	0/0:14,0:14:42:0,42,442	./.:.:.:.:.	0/0:13,0:13:39:0,39,416	0/0:16,0:16:48:0,48,517	0/0:20,0:20:60:0,60,640	0/1:3,1:4:20:20,0,90	0/0:10,0:10:27:0,27,297	0/0:4,0:4:12:0,12,127	./.:.:.:.:.	0/0:12,0:12:36:0,36,377	1/1:0,16:16:42:457,42,0	0/0:18,0:18:54:0,54,576	1/1:0,1:1:3:32,3,0	0/0:14,0:14:42:0,42,444	0/0:16,0:16:48:0,48,514	0/0:4,0:4:12:0,12,126	0/0:3,0:3:9:0,9,97	0/0:23,0:23:60:0,60,663	0/0:4,0:4:12:0,12,136	0/0:7,0:7:21:0,21,234	0/0:15,0:15:39:0,39,450	0/0:3,0:3:9:0,9,97	0/0:18,0:18:54:0,54,576	0/0:4,0:4:12:0,12,138	1/1:0,24:24:60:676,60,0	0/1:7,5:12:99:114,0,196	0/0:15,0:15:42:0,42,451	0/0:2,0:2:6:0,6,67	0/0:1,0:1:3:0,3,33	1/1:0,10:10:30:306,30,0	1/1:0,24:24:72:728,72,0	0/0:11,0:11:30:0,30,338	0/0:22,0:22:66:0,66,699	0/0:23,0:23:69:0,69,749	0/0:6,0:6:18:0,18,192	0/0:8,0:8:24:0,24,262	0/0:1,0:1:3:0,3,32	0/0:7,0:7:21:0,21,224	0/0:4,0:4:12:0,12,129	0/0:2,0:2:6:0,6,63	0/0:8,0:8:24:0,24,262	0/0:3,0:3:9:0,9,99	0/0:9,0:9:27:0,27,289	0/0:4,0:4:12:0,12,132	0/0:4,0:4:12:0,12,128	0/0:6,0:6:18:0,18,184	0/0:4,0:4:12:0,12,124	0/0:1,0:1:3:0,3,32	0/0:3,0:3:9:0,9,97	0/0:4,0:4:12:0,12,129	0/0:7,0:7:21:0,21,227	1/1:0,6:6:18:189,18,0	0/0:1,0:1:3:0,3,31	0/0:5,0:5:15:0,15,158	1/1:0,7:7:21:218,21,0	0/0:3,0:3:9:0,9,95	0/0:4,0:4:12:0,12,128	./.:.:.:.:.	1/1:0,5:5:15:153,15,0	0/0:3,0:3:9:0,9,97	0/0:4,0:4:12:0,12,128	0/0:7,0:7:21:0,21,225	0/0:1,0:2:3:0,3,32	0/0:5,0:5:15:0,15,163	0/0:7,0:7:18:0,18,202	0/1:2,2:4:53:53,0,55	0/0:1,0:1:3:0,3,34	0/0:3,0:3:9:0,9,94	0/0:3,0:3:9:0,9,98	./.:.:.:.:.	0/0:3,0:3:9:0,9,96	0/0:8,0:8:18:0,18,220	0/0:5,0:5:15:0,15,164	1/1:0,7:7:21:215,21,0	0/0:5,0:5:15:0,15,154	1/1:0,6:6:18:181,18,0	0/0:4,0:4:12:0,12,130	0/0:6,0:6:18:0,18,195	0/0:4,0:4:12:0,12,131	0/0:4,0:4:12:0,12,130	0/0:8,0:8:24:0,24,260	./.:.:.:.:.	./.:.:.:.:.	./.:.:.:.:.	1/1:0,3:3:9:99,9,0	0/0:1,0:1:3:0,3,32	1/1:0,2:2:6:59,6,0	0/0:3,0:3:9:0,9,97	1/1:0,6:6:18:193,18,0	0/0:3,0:3:9:0,9,92	0/1:1,3:4:21:78,0,21	0/0:1,0:1:3:0,3,31	0/0:2,0:2:3:0,3,45	0/0:6,0:6:18:0,18,188	0/0:6,0:6:18:0,18,198	0/0:5,0:5:15:0,15,158	0/0:6,0:6:18:0,18,192	0/0:4,0:4:12:0,12,134	0/0:6,0:6:18:0,18,185	0/0:6,0:6:18:0,18,192	0/0:8,0:8:24:0,24,254	0/0:10,0:10:30:0,30,319	0/0:4,0:4:12:0,12,130	0/0:3,0:3:9:0,9,99	0/0:7,0:7:21:0,21,224	1/1:0,7:7:21:213,21,0	0/0:4,0:4:12:0,12,127	1/1:0,6:6:18:189,18,0	0/0:8,0:8:24:0,24,260	0/0:7,0:7:21:0,21,218	1/1:0,11:11:33:336,33,0	1/1:0,5:5:15:152,15,0	1/1:0,9:9:27:284,27,0	1/1:0,10:10:30:296,30,0	0/0:3,0:3:6:0,6,76	1/1:0,7:7:21:211,21,0	0/0:6,0:6:18:0,18,187	0/0:1,0:1:3:0,3,31	0/0:6,0:6:9:0,9,134	./.:.:.:.:.	0/0:7,0:7:12:0,12,166	0/0:4,0:4:9:0,9,106	0/0:2,0:2:3:0,3,32	0/0:2,0:2:3:0,3,45	0/0:19,0:19:57:0,57,664
chr0	78817184	.	T	C	2141.08	.	AC=15;AF=0.056;AN=268;BaseQRankSum=3.250;DP=1080;Dels=0.00;FS=4.681;HaplotypeScore=0.1995;InbreedingCoeff=0.4815;MLEAC=12;MLEAF=0.045;MQ=58.58;MQ0=0;MQRankSum=1.354;QD=27.10;ReadPosRankSum=1.292	GT:AD:DP:GQ:PL	0/0:51,0:51:99:0,153,1578	0/0:22,0:22:63:0,63,658	0/0:11,0:11:30:0,30,315	0/0:46,0:46:99:0,138,1383	0/0:14,0:14:42:0,42,428	0/0:16,0:16:45:0,45,477	0/0:21,0:21:57:0,57,601	0/0:1,0:1:3:0,3,31	./.:.:.:.:.	0/0:15,0:15:42:0,42,435	0/0:4,0:4:12:0,12,130	1/1:0,18:18:51:542,51,0	0/0:18,0:18:54:0,54,558	0/0:2,0:2:6:0,6,65	0/0:16,0:16:42:0,42,446	0/0:19,0:19:51:0,51,540	0/0:15,0:15:45:0,45,449	0/0:4,0:4:12:0,12,126	0/0:13,0:13:30:0,30,337	0/0:12,0:12:36:0,36,353	0/0:1,0:1:3:0,3,33	0/0:14,0:14:39:0,39,391	0/0:20,0:20:60:0,60,612	1/1:0,25:25:75:793,75,0	0/0:4,0:4:12:0,12,124	0/0:14,0:14:42:0,42,430	0/0:28,0:28:81:0,81,838	0/0:6,0:6:18:0,18,189	0/0:4,0:4:12:0,12,130	0/0:15,0:15:42:0,42,454	0/0:3,0:3:9:0,9,94	0/0:4,0:5:12:0,12,135	0/0:29,0:29:78:0,78,839	0/0:4,0:4:12:0,12,132	0/0:9,0:9:27:0,27,275	0/0:7,0:7:21:0,21,226	0/0:14,0:14:39:0,39,400	0/0:10,0:10:30:0,30,298	0/0:18,0:18:48:0,48,518	0/0:4,0:4:12:0,12,130	0/0:4,0:4:12:0,12,132	0/0:17,0:17:51:0,51,521	0/0:14,0:14:39:0,39,406	1/1:0,22:22:63:666,63,0	0/0:25,0:25:75:0,75,768	0/0:25,0:25:75:0,75,755	0/0:9,0:9:27:0,27,276	1/1:0,2:2:6:67,6,0	0/0:1,0:1:3:0,3,30	0/0:3,0:3:9:0,9,91	0/0:1,0:1:3:0,3,29	0/0:6,0:6:18:0,18,179	0/0:3,0:3:6:0,6,62	0/0:3,0:3:9:0,9,94	0/0:6,0:6:18:0,18,191	0/0:4,0:4:12:0,12,129	0/1:1,3:4:23:69,0,23	0/0:4,0:4:12:0,12,127	0/0:3,0:3:9:0,9,92	1/1:0,3:3:9:94,9,0	0/0:3,0:3:9:0,9,92	0/0:1,0:1:3:0,3,32	0/0:7,0:7:21:0,21,212	0/0:10,0:10:30:0,30,299	0/0:10,0:10:27:0,27,279	0/0:7,0:7:21:0,21,211	0/0:5,0:5:15:0,15,148	0/0:6,0:6:18:0,18,192	0/0:4,0:4:9:0,9,103	0/0:2,0:2:6:0,6,65	0/0:3,0:3:9:0,9,87	0/0:3,0:3:9:0,9,89	0/0:2,0:2:6:0,6,61	0/0:3,0:3:9:0,9,93	0/0:7,0:7:18:0,18,196	1/1:0,4:4:12:126,12,0	0/0:2,0:2:6:0,6,68	0/0:3,0:3:9:0,9,91	1/1:0,1:1:3:31,3,0	0/0:2,0:2:6:0,6,63	0/0:4,0:4:9:0,9,103	0/0:4,0:4:12:0,12,123	0/0:6,0:6:18:0,18,191	0/0:8,0:8:24:0,24,239	0/0:2,0:2:6:0,6,61	0/0:3,0:3:9:0,9,93	0/0:4,0:4:12:0,12,122	0/0:8,0:8:24:0,24,248	0/0:4,0:4:12:0,12,124	0/0:4,0:4:12:0,12,135	0/0:1,0:1:3:0,3,30	0/0:1,0:1:3:0,3,30	0/0:2,0:2:6:0,6,60	0/0:3,0:3:9:0,9,89	0/0:1,0:1:3:0,3,32	0/0:6,0:6:18:0,18,187	0/0:5,0:5:15:0,15,161	0/0:4,0:4:12:0,12,124	0/0:6,0:6:18:0,18,170	0/0:1,0:1:3:0,3,29	0/0:5,0:5:15:0,15,160	0/0:3,0:3:9:0,9,88	0/0:2,0:2:6:0,6,61	0/0:1,0:1:3:0,3,32	0/0:5,0:5:12:0,12,136	0/0:5,0:5:12:0,12,137	0/0:7,0:7:21:0,21,219	0/0:9,0:9:27:0,27,266	0/0:4,0:4:12:0,12,130	0/0:5,0:5:15:0,15,147	0/0:8,0:8:24:0,24,235	0/0:4,0:4:12:0,12,130	0/0:5,0:5:12:0,12,138	0/0:7,0:7:21:0,21,217	0/0:6,0:6:18:0,18,184	0/0:3,0:3:9:0,9,94	0/0:5,0:5:15:0,15,150	0/0:3,0:3:9:0,9,89	0/0:5,0:5:15:0,15,151	0/0:6,0:6:18:0,18,179	0/0:7,0:7:21:0,21,208	0/0:8,0:8:24:0,24,248	0/0:12,0:12:33:0,33,355	0/0:4,0:4:12:0,12,118	0/0:5,0:5:15:0,15,149	0/0:6,0:6:18:0,18,179	0/0:2,0:2:6:0,6,62	0/0:4,0:4:12:0,12,114	0/0:6,0:6:18:0,18,178	./.:.:.:.:.	0/0:2,0:2:3:0,3,45	0/0:3,0:3:6:0,6,75	0/0:10,0:10:18:0,18,241	0/0:12,0:12:24:0,24,273	0/0:4,0:4:9:0,9,107	./.:.:1:.:.	0/0:23,0:23:66:0,66,717
chr0	78821372	.	A	T	2222.62	.	AC=28;AF=0.104;AN=268;BaseQRankSum=3.239;DP=1139;Dels=0.00;FS=4.351;HaplotypeScore=0.1112;InbreedingCoeff=0.5056;MLEAC=24;MLEAF=0.090;MQ=59.68;MQ0=0;MQRankSum=-0.132;QD=20.58;ReadPosRankSum=0.581	GT:AD:DP:GQ:PL	0/0:72,0:72:99:0,216,2235	0/0:19,0:19:54:0,54,563	0/0:18,0:18:48:0,48,513	0/0:54,0:54:99:0,156,1617	1/1:0,20:20:57:602,57,0	0/0:20,0:20:57:0,57,586	0/0:18,0:18:51:0,51,530	0/0:3,0:3:9:0,9,90	0/0:6,0:6:18:0,18,192	0/0:20,0:21:60:0,60,597	0/0:1,0:1:3:0,3,32	0/0:24,0:24:72:0,72,734	1/1:0,9:9:27:281,27,0	0/0:1,0:1:3:0,3,33	0/0:15,0:15:45:0,45,467	0/0:31,0:31:84:0,84,897	0/0:18,0:18:54:0,54,551	0/0:1,0:1:3:0,3,32	0/0:7,0:7:18:0,18,187	0/0:19,0:19:54:0,54,561	0/0:3,0:3:9:0,9,99	0/0:22,0:22:66:0,66,672	0/0:22,0:22:66:0,66,644	0/0:21,0:21:63:0,63,632	0/0:3,0:3:9:0,9,93	0/1:14,11:25:99:265,0,342	0/0:17,0:17:51:0,51,510	0/0:4,0:4:12:0,12,125	0/0:3,0:3:9:0,9,94	0/0:31,0:31:93:0,93,930	0/0:8,0:8:24:0,24,258	0/0:7,0:7:21:0,21,221	0/0:31,0:31:93:0,93,920	0/0:1,0:1:3:0,3,32	0/0:14,0:14:42:0,42,415	0/0:3,0:3:9:0,9,94	0/0:21,0:21:60:0,60,621	0/0:18,0:18:54:0,54,533	0/0:11,0:11:33:0,33,329	0/0:1,0:1:3:0,3,35	0/0:3,0:3:9:0,9,95	0/0:12,0:12:36:0,36,367	0/0:17,0:17:51:0,51,518	0/0:20,0:20:60:0,60,617	0/0:21,0:21:60:0,60,625	0/0:27,0:27:75:0,75,791	0/0:6,0:6:18:0,18,180	0/0:5,0:5:15:0,15,156	0/0:2,0:2:6:0,6,63	0/0:8,0:8:21:0,21,227	0/0:3,0:3:9:0,9,89	0/0:7,0:7:21:0,21,207	0/0:5,0:5:15:0,15,148	0/0:4,0:4:12:0,12,117	0/0:5,0:5:15:0,15,150	1/1:0,5:5:15:156,15,0	0/0:6,0:6:18:0,18,187	0/0:12,0:12:36:0,36,367	0/0:1,0:1:3:0,3,30	0/0:6,0:6:18:0,18,180	1/1:0,5:5:15:156,15,0	1/1:0,2:2:6:60,6,0	0/0:12,0:12:33:0,33,343	0/0:1,0:1:3:0,3,31	1/1:0,5:5:15:159,15,0	0/0:5,0:5:15:0,15,148	0/0:4,0:4:12:0,12,118	0/0:6,0:6:18:0,18,174	0/0:5,0:5:15:0,15,151	0/0:1,0:1:3:0,3,33	0/0:4,0:4:12:0,12,116	0/0:5,0:5:15:0,15,151	0/0:7,0:7:21:0,21,213	0/0:4,0:4:12:0,12,115	0/0:3,0:3:9:0,9,97	0/0:1,0:1:3:0,3,33	0/0:4,0:4:12:0,12,117	0/0:3,0:3:9:0,9,93	0/0:4,0:4:9:0,9,102	0/0:4,0:4:9:0,9,103	0/0:3,0:3:9:0,9,90	0/0:2,0:2:6:0,6,65	0/0:4,0:4:12:0,12,120	0/0:3,0:3:9:0,9,91	0/0:2,0:2:6:0,6,59	0/0:4,0:4:12:0,12,132	0/0:5,0:5:15:0,15,147	0/0:8,0:8:24:0,24,248	0/0:7,0:7:21:0,21,218	0/0:3,0:3:9:0,9,95	0/0:1,0:1:3:0,3,32	0/0:4,0:4:12:0,12,120	1/1:0,4:4:12:128,12,0	0/0:2,0:2:6:0,6,61	1/1:0,1:1:3:32,3,0	0/1:2,4:6:46:108,0,46	0/1:3,4:7:71:107,0,71	1/1:0,4:4:12:122,12,0	0/0:2,0:2:6:0,6,61	1/1:0,3:3:9:92,9,0	0/1:2,7:9:30:198,0,30	1/1:0,1:1:3:32,3,0	1/1:0,2:2:3:45,3,0	0/0:4,0:4:12:0,12,118	./.:.:.:.:.	0/0:4,0:4:12:0,12,126	0/0:7,0:7:21:0,21,229	0/0:5,0:5:15:0,15,150	0/0:5,0:5:15:0,15,161	0/0:3,0:3:9:0,9,95	0/0:6,0:6:15:0,15,171	0/0:5,0:5:15:0,15,161	0/0:7,0:7:21:0,21,209	0/0:3,0:3:9:0,9,93	0/0:4,0:4:12:0,12,119	0/0:4,0:4:12:0,12,119	0/0:1,0:1:3:0,3,32	0/0:4,0:4:12:0,12,120	0/0:5,0:5:12:0,12,140	0/0:3,0:3:9:0,9,89	0/0:3,0:3:9:0,9,93	0/0:8,0:8:21:0,21,227	0/0:4,0:4:12:0,12,121	0/0:6,0:6:18:0,18,180	0/0:2,0:2:6:0,6,57	0/0:4,0:4:12:0,12,124	0/0:7,0:7:21:0,21,208	0/0:6,0:6:18:0,18,182	0/0:2,0:2:6:0,6,57	0/0:2,0:2:3:0,3,45	0/0:2,0:2:3:0,3,45	0/0:2,0:2:3:0,3,45	0/0:3,1:4:9:0,9,91	./.:.:.:.:.	0/0:2,0:2:3:0,3,45	./.:.:.:.:.	0/0:25,0:25:75:0,75,846
chr0	78821898	.	G	A	2276.31	.	AC=15;AF=0.057;AN=264;BaseQRankSum=0.374;DP=1145;Dels=0.00;FS=0.452;HaplotypeScore=0.0978;InbreedingCoeff=0.4866;MLEAC=13;MLEAF=0.049;MQ=59.36;MQ0=0;MQRankSum=-0.359;QD=27.10;ReadPosRankSum=1.577	GT:AD:DP:GQ:PL	0/0:85,0:85:99:0,256,2682	0/0:13,0:13:39:0,39,394	0/0:26,0:26:78:0,78,808	0/0:63,0:63:99:0,174,1858	0/0:13,0:13:39:0,39,408	0/0:15,0:15:45:0,45,470	0/0:20,0:20:57:0,57,591	0/0:2,0:2:6:0,6,64	./.:.:.:.:.	0/0:18,0:18:54:0,54,561	0/0:4,0:4:12:0,12,115	1/1:0,20:20:60:612,60,0	0/0:17,0:17:51:0,51,518	0/0:1,0:1:3:0,3,31	0/0:14,0:14:36:0,36,384	0/0:24,0:24:69:0,69,722	0/0:20,0:20:57:0,57,601	0/0:4,0:4:12:0,12,126	0/0:16,0:16:48:0,48,495	0/0:16,0:16:48:0,48,477	0/0:4,0:4:12:0,12,129	0/0:22,0:22:63:0,63,667	0/0:20,0:20:51:0,51,578	1/1:1,23:24:69:720,69,0	0/0:1,0:1:3:0,3,30	0/0:25,0:25:72:0,72,764	0/0:16,0:16:45:0,45,474	0/0:7,0:7:21:0,21,229	0/0:6,0:6:18:0,18,189	0/0:17,0:17:51:0,51,509	0/0:7,0:7:21:0,21,212	0/0:4,0:4:12:0,12,121	0/0:25,0:25:75:0,75,764	0/0:5,0:5:12:0,12,134	0/0:16,0:16:48:0,48,500	0/0:4,0:4:9:0,9,88	0/0:21,0:21:57:0,57,622	0/0:11,0:11:33:0,33,339	0/0:14,0:14:42:0,42,434	0/0:3,0:3:9:0,9,92	0/0:1,0:1:3:0,3,32	0/0:20,0:20:57:0,57,617	0/0:10,0:10:30:0,30,302	1/1:0,19:19:54:571,54,0	0/0:19,0:19:51:0,51,552	0/0:16,0:16:48:0,48,499	0/0:14,0:14:39:0,39,423	1/1:0,3:3:9:97,9,0	0/0:3,0:3:9:0,9,93	0/0:3,0:3:9:0,9,91	0/0:4,0:4:9:0,9,105	0/0:2,0:2:6:0,6,59	0/0:6,0:6:18:0,18,185	0/0:3,0:3:9:0,9,90	1/1:0,11:11:30:328,30,0	0/0:4,0:4:12:0,12,122	0/0:6,0:6:18:0,18,178	0/0:4,0:4:9:0,9,108	0/0:1,0:1:3:0,3,30	0/1:1,2:3:22:54,0,22	0/0:3,0:3:9:0,9,95	0/0:1,0:1:3:0,3,33	0/0:13,0:13:27:0,27,323	0/0:2,0:2:6:0,6,61	0/0:5,0:5:15:0,15,156	0/0:4,0:4:12:0,12,120	0/0:4,0:4:12:0,12,122	0/0:8,0:8:24:0,24,239	0/0:5,0:5:15:0,15,148	0/0:6,0:6:18:0,18,180	0/0:5,0:5:15:0,15,155	0/0:3,0:3:9:0,9,95	0/0:2,0:2:6:0,6,60	0/0:3,0:3:9:0,9,95	0/0:5,0:5:15:0,15,161	0/0:2,0:2:6:0,6,61	1/1:0,3:3:9:89,9,0	0/0:2,0:2:6:0,6,63	1/1:0,1:1:3:31,3,0	0/0:1,0:1:3:0,3,32	0/0:3,0:3:9:0,9,94	0/0:3,0:3:9:0,9,95	0/0:5,0:5:15:0,15,162	0/0:2,0:2:6:0,6,66	0/0:8,0:8:24:0,24,242	0/0:4,0:4:12:0,12,120	0/0:4,0:4:12:0,12,122	0/0:4,0:4:12:0,12,108	0/0:1,0:1:3:0,3,33	0/0:3,0:3:9:0,9,100	0/0:2,0:2:6:0,6,62	0/0:3,0:3:9:0,9,89	0/0:4,0:4:12:0,12,119	0/0:1,0:1:3:0,3,33	0/0:5,0:5:15:0,15,155	0/0:4,0:4:12:0,12,128	0/0:6,0:8:18:0,18,175	0/0:2,0:2:6:0,6,63	0/0:4,0:4:12:0,12,125	0/0:1,0:1:3:0,3,31	0/0:5,0:5:15:0,15,160	0/0:2,0:2:6:0,6,62	0/0:5,0:5:12:0,12,139	0/0:3,0:3:9:0,9,93	0/0:3,0:3:9:0,9,93	0/0:3,0:3:9:0,9,91	0/0:5,0:5:15:0,15,160	0/0:8,0:8:24:0,24,242	0/0:3,0:3:9:0,9,93	0/0:18,0:18:54:0,54,554	0/0:8,0:8:24:0,24,247	0/0:3,0:3:9:0,9,94	0/0:3,0:3:9:0,9,92	0/0:5,0:5:15:0,15,152	0/0:3,0:3:9:0,9,89	0/0:8,0:8:21:0,21,235	0/0:6,0:6:18:0,18,193	0/0:7,0:7:21:0,21,208	0/0:2,0:2:6:0,6,61	0/0:4,0:4:12:0,12,120	0/0:5,0:5:15:0,15,162	0/0:8,0:8:24:0,24,248	0/0:8,0:8:24:0,24,243	0/0:9,0:9:27:0,27,284	0/0:10,0:10:27:0,27,282	0/0:6,0:6:18:0,18,185	0/0:4,0:4:12:0,12,122	0/0:6,0:6:18:0,18,190	0/0:6,0:6:18:0,18,184	./.:.:.:.:.	./.:.:.:.:.	0/0:2,0:2:3:0,3,45	0/0:5,0:5:9:0,9,121	0/0:4,0:4:6:0,6,89	./.:.:.:.:.	./.:.:.:.:.	0/0:24,0:24:72:0,72,795
chr0	78822069	.	C	A	934.19	.	AC=15;AF=0.056;AN=266;BaseQRankSum=-0.493;DP=986;Dels=0.00;FS=2.051;HaplotypeScore=0.0726;InbreedingCoeff=0.3426;MLEAC=13;MLEAF=0.049;MQ=59.01;MQ0=0;MQRankSum=-0.540;QD=22.79;ReadPosRankSum=-1.217	GT:AD:DP:GQ:PL	0/0:81,0:81:99:0,244,2577	0/0:12,0:12:36:0,36,384	0/0:12,0:12:36:0,36,388	0/0:39,0:39:99:0,117,1211	0/0:13,0:13:39:0,39,415	0/0:15,0:15:45:0,45,482	0/0:22,0:22:66:0,66,683	0/0:5,0:5:15:0,15,153	0/0:7,0:7:21:0,21,218	0/0:14,0:14:42:0,42,442	0/0:7,0:7:21:0,21,230	0/0:23,0:23:69:0,69,725	0/0:16,0:16:48:0,48,500	./.:.:.:.:.	0/0:10,0:10:30:0,30,312	0/0:16,0:16:48:0,48,510	0/0:18,0:18:54:0,54,568	0/0:6,0:6:18:0,18,195	0/0:9,0:9:24:0,24,257	0/0:10,0:10:30:0,30,315	0/0:6,0:6:18:0,18,191	0/0:21,0:21:63:0,63,651	0/0:15,0:15:45:0,45,463	0/0:14,0:14:39:0,39,421	0/1:1,4:5:18:113,0,18	0/0:20,0:20:60:0,60,625	1/1:0,10:10:30:315,30,0	0/0:4,0:4:12:0,12,128	0/0:3,0:3:9:0,9,101	0/0:19,0:19:51:0,51,566	0/0:6,0:6:18:0,18,196	0/0:3,0:3:9:0,9,92	0/0:25,0:25:75:0,75,761	0/0:4,0:4:12:0,12,132	0/0:15,0:15:45:0,45,474	1/1:0,3:3:9:93,9,0	0/0:9,0:9:27:0,27,290	0/0:19,0:19:51:0,51,556	0/0:12,0:12:33:0,33,343	0/0:1,0:1:3:0,3,34	0/0:2,0:2:6:0,6,63	0/0:10,0:10:30:0,30,322	0/0:17,0:17:45:0,45,509	0/0:11,0:11:33:0,33,367	0/0:12,0:12:36:0,36,370	0/0:27,0:27:66:0,66,762	0/0:8,0:8:18:0,18,216	0/0:1,0:1:3:0,3,34	0/0:4,0:4:12:0,12,128	0/0:3,0:3:9:0,9,97	0/0:1,0:1:3:0,3,32	0/0:2,0:2:6:0,6,63	0/0:6,0:6:18:0,18,189	1/1:0,1:1:3:32,3,0	0/0:3,0:3:9:0,9,96	0/0:5,0:5:15:0,15,161	0/0:2,0:2:6:0,6,61	0/0:4,0:4:12:0,12,123	0/0:1,0:1:3:0,3,35	0/0:4,0:4:12:0,12,126	./.:.:.:.:.	0/0:4,0:4:12:0,12,121	0/0:12,0:12:36:0,36,372	0/0:6,0:6:18:0,18,193	0/0:6,0:6:18:0,18,184	0/0:5,0:5:12:0,12,141	0/0:3,0:3:9:0,9,93	0/0:4,0:4:12:0,12,130	0/0:3,0:3:9:0,9,93	0/0:3,0:3:9:0,9,94	0/0:2,0:2:6:0,6,63	0/0:1,0:1:3:0,3,32	0/0:1,0:1:3:0,3,32	0/0:6,0:6:18:0,18,185	0/0:3,0:3:9:0,9,100	0/0:1,0:1:3:0,3,32	0/0:1,0:1:3:0,3,32	0/0:1,0:1:3:0,3,32	0/0:3,0:3:9:0,9,89	0/0:1,0:1:3:0,3,31	0/0:2,0:2:6:0,6,64	0/0:6,0:6:12:0,12,152	0/0:3,0:3:9:0,9,100	0/0:5,0:5:9:0,9,122	0/0:5,0:5:15:0,15,158	1/1:0,4:4:12:126,12,0	0/0:7,0:7:21:0,21,220	0/0:4,0:4:9:0,9,95	0/0:1,0:1:3:0,3,34	0/0:9,0:9:27:0,27,285	0/0:2,0:2:6:0,6,65	1/1:0,4:4:12:128,12,0	0/0:5,0:5:15:0,15,159	0/0:1,0:1:3:0,3,34	0/0:4,0:4:12:0,12,124	0/0:2,0:2:6:0,6,61	0/0:4,0:4:12:0,12,133	0/0:1,0:1:3:0,3,32	0/0:1,0:1:3:0,3,33	./.:.:.:.:.	0/0:4,0:4:12:0,12,118	0/0:3,0:3:9:0,9,90	0/1:1,1:2:24:24,0,26	0/0:2,0:2:6:0,6,63	0/0:1,0:1:3:0,3,32	0/0:5,0:5:15:0,15,163	0/0:4,0:4:12:0,12,130	0/0:10,0:10:27:0,27,291	0/0:8,0:8:24:0,24,252	1/1:0,10:10:30:292,30,0	0/1:1,1:2:26:26,0,26	0/0:8,0:8:24:0,24,259	0/0:4,0:4:12:0,12,126	0/0:4,0:4:12:0,12,132	0/0:3,0:3:9:0,9,91	0/0:4,0:4:12:0,12,128	0/0:5,0:5:15:0,15,162	0/0:2,0:2:6:0,6,63	0/0:1,0:1:3:0,3,29	0/0:3,0:3:9:0,9,99	0/0:2,0:2:6:0,6,61	0/0:8,0:8:24:0,24,259	0/0:6,0:6:15:0,15,171	0/0:8,0:8:24:0,24,260	0/0:6,0:6:12:0,12,147	0/0:8,0:8:18:0,18,216	0/0:3,0:3:9:0,9,97	0/0:5,0:5:15:0,15,162	0/0:1,0:1:3:0,3,35	0/0:2,0:2:3:0,3,45	0/0:2,0:2:3:0,3,45	./.:.:.:.:.	0/0:6,0:6:15:0,15,170	0/0:4,0:4:9:0,9,106	0/0:2,0:2:3:0,3,45	0/0:4,0:4:6:0,6,89	0/0:25,0:25:72:0,72,801
chr0	78822844	.	C	T	2951.1	.	AC=29;AF=0.110;AN=264;BaseQRankSum=0.604;DP=1109;Dels=0.00;FS=4.303;HaplotypeScore=0.0471;InbreedingCoeff=0.6378;MLEAC=26;MLEAF=0.098;MQ=59.06;MQ0=0;MQRankSum=0.030;QD=25.44;ReadPosRankSum=-0.999	GT:AD:DP:GQ:PL	0/0:78,0:78:99:0,234,2368	0/0:24,0:24:72:0,72,717	0/0:19,0:19:57:0,57,575	0/0:57,0:57:99:0,171,1683	0/0:14,0:14:36:0,36,398	0/0:9,0:9:27:0,27,262	0/0:14,0:14:42:0,42,394	0/0:3,0:3:9:0,9,92	0/0:1,0:1:3:0,3,28	0/0:20,0:20:60:0,60,593	0/0:6,0:6:18:0,18,181	0/0:15,0:15:45:0,45,454	0/0:13,0:13:39:0,39,405	./.:.:.:.:.	0/0:21,0:21:63:0,63,633	0/0:26,0:26:75:0,75,780	0/0:17,0:17:48:0,48,497	0/0:3,0:3:9:0,9,92	0/0:10,0:10:30:0,30,296	1/1:0,12:12:36:348,36,0	0/0:4,0:4:12:0,12,133	0/0:12,0:12:36:0,36,362	1/1:0,30:30:84:882,84,0	0/0:25,0:25:69:0,69,747	0/0:5,0:5:15:0,15,153	0/0:13,0:13:39:0,39,387	0/0:17,0:17:51:0,51,518	0/0:5,0:5:15:0,15,155	0/0:1,0:1:3:0,3,32	0/0:26,0:26:78:0,78,787	0/0:5,0:5:15:0,15,152	0/0:3,0:3:6:0,6,63	0/0:23,0:23:60:0,60,651	0/0:3,0:3:9:0,9,96	0/0:10,0:10:24:0,24,254	0/0:5,0:5:15:0,15,154	0/0:13,0:13:39:0,39,386	1/1:0,14:14:33:348,33,0	0/0:18,0:18:51:0,51,528	0/0:5,0:5:15:0,15,143	0/0:4,0:4:12:0,12,128	0/0:14,0:14:42:0,42,428	0/0:16,0:16:42:0,42,450	0/0:19,0:19:57:0,57,583	0/0:23,0:23:63:0,63,657	0/0:30,0:30:84:0,84,873	0/0:16,0:16:48:0,48,484	0/0:6,0:6:15:0,15,166	0/0:2,0:2:6:0,6,60	0/0:6,0:6:15:0,15,167	0/0:2,0:2:6:0,6,62	0/0:2,0:2:6:0,6,61	0/0:3,0:3:9:0,9,92	0/0:4,0:4:12:0,12,122	0/0:5,0:5:15:0,15,155	0/0:5,0:5:15:0,15,148	0/0:3,0:3:9:0,9,90	0/0:7,0:7:21:0,21,211	0/0:2,0:2:6:0,6,63	0/0:6,0:6:18:0,18,184	0/0:2,0:2:6:0,6,61	0/0:5,0:5:15:0,15,153	0/0:7,0:7:21:0,21,207	0/0:5,0:5:15:0,15,155	0/0:4,0:4:12:0,12,112	0/0:4,0:4:12:0,12,122	0/0:6,0:6:15:0,15,170	1/1:0,6:6:18:184,18,0	0/0:2,0:2:6:0,6,65	0/0:2,0:2:6:0,6,61	1/1:0,3:3:9:90,9,0	./.:.:.:.:.	1/1:0,2:2:6:61,6,0	0/0:1,0:1:3:0,3,31	0/0:5,0:5:15:0,15,159	0/0:4,0:4:12:0,12,115	0/0:3,0:3:9:0,9,89	0/1:2,2:4:48:48,0,52	0/0:1,0:1:3:0,3,32	0/0:7,0:7:21:0,21,209	0/0:4,0:4:12:0,12,117	0/0:2,0:2:6:0,6,59	0/0:5,0:5:15:0,15,157	1/1:0,7:7:21:215,21,0	1/1:0,2:2:6:63,6,0	0/0:6,0:6:18:0,18,183	0/0:3,0:3:9:0,9,92	1/1:0,8:8:24:241,24,0	0/0:4,0:4:12:0,12,120	0/0:8,0:8:24:0,24,247	0/0:1,0:1:3:0,3,33	0/0:5,0:5:15:0,15,151	0/0:3,0:3:9:0,9,93	./.:.:.:.:.	0/0:3,0:3:9:0,9,89	0/0:7,0:7:21:0,21,210	0/0:4,0:4:12:0,12,125	0/0:1,0:1:3:0,3,30	0/0:2,0:2:6:0,6,59	0/0:3,0:3:9:0,9,91	0/0:2,0:2:6:0,6,61	0/0:3,0:3:9:0,9,94	0/0:10,0:10:30:0,30,304	./.:.:.:.:.	0/0:2,0:2:6:0,6,59	1/1:0,10:10:30:306,30,0	0/0:4,0:4:12:0,12,132	0/0:7,0:7:21:0,21,218	1/1:0,1:1:3:31,3,0	0/0:7,0:7:15:0,15,166	0/0:5,0:5:15:0,15,141	1/1:0,1:1:3:32,3,0	1/1:0,11:11:27:302,27,0	0/0:4,0:4:12:0,12,122	0/0:6,0:6:18:0,18,183	0/0:6,0:6:18:0,18,180	0/0:5,0:5:15:0,15,156	0/0:7,0:7:18:0,18,197	0/0:4,0:4:12:0,12,120	0/0:4,0:4:9:0,9,102	0/0:5,0:5:15:0,15,156	0/0:4,0:4:9:0,9,90	0/0:4,0:4:12:0,12,122	0/0:5,0:5:15:0,15,148	1/1:0,5:5:15:150,15,0	0/0:2,0:2:6:0,6,60	0/0:1,0:1:3:0,3,32	0/0:5,0:5:15:0,15,150	./.:.:.:.:.	0/0:2,0:2:6:0,6,61	0/0:2,0:2:3:0,3,45	0/0:8,0:8:12:0,12,163	0/0:2,0:2:3:0,3,45	0/0:6,0:6:12:0,12,134	0/0:10,0:10:18:0,18,238	0/0:2,0:2:3:0,3,45	0/0:22,0:22:66:0,66,711
chr0	78826550	.	C	T	1388.35	.	AC=16;AF=0.066;AN=242;BaseQRankSum=1.370;DP=1361;Dels=0.00;FS=1.584;HaplotypeScore=0.1795;InbreedingCoeff=0.1013;MLEAC=15;MLEAF=0.062;MQ=32.36;MQ0=18;MQRankSum=4.636;QD=11.02;ReadPosRankSum=-0.785	GT:AD:DP:GQ:PL	0/0:73,0:73:99:0,159,1706	0/0:36,0:36:60:0,60,687	0/0:29,0:29:45:0,45,509	0/0:40,0:40:60:0,60,645	0/0:24,0:24:42:0,42,477	0/1:5,11:16:99:153,0,114	0/0:16,0:16:27:0,27,290	./.:.:.:.:.	0/0:3,0:3:9:0,9,96	0/0:27,0:27:42:0,42,433	0/0:3,0:3:6:0,6,61	0/0:27,0:27:48:0,48,515	0/0:24,0:24:45:0,45,495	./.:.:.:.:.	0/0:27,0:27:48:0,48,512	0/0:32,0:32:39:0,39,403	0/0:19,0:19:30:0,30,320	./.:.:.:.:.	0/0:20,0:20:27:0,27,276	0/0:7,0:7:15:0,15,180	0/0:3,0:3:6:0,6,64	0/0:19,0:19:33:0,33,389	0/1:6,15:21:99:276,0,132	0/0:27,0:27:36:0,36,456	0/0:2,0:2:6:0,6,63	0/0:25,0:25:51:0,51,532	0/0:23,0:23:42:0,42,451	0/0:4,0:4:12:0,12,132	0/0:1,0:1:3:0,3,30	0/0:27,1:28:42:0,42,449	0/0:3,0:3:6:0,6,65	0/0:1,0:1:3:0,3,34	0/0:22,0:22:39:0,39,429	0/0:2,0:2:6:0,6,66	0/0:18,0:19:30:0,30,335	./.:.:.:.:.	0/0:21,0:21:30:0,30,349	0/0:18,0:18:24:0,24,286	0/0:18,0:18:21:0,21,215	./.:.:.:.:.	0/0:3,0:3:9:0,9,97	0/0:16,0:16:27:0,27,292	0/0:33,0:33:54:0,54,596	0/0:30,0:30:39:0,39,404	0/1:11,7:18:99:197,0,130	0/0:30,0:30:60:0,60,644	0/0:19,0:19:36:0,36,418	0/0:1,0:1:3:0,3,28	0/0:3,0:3:6:0,6,79	0/0:10,0:10:9:0,9,102	./.:.:.:.:.	0/0:3,0:4:9:0,9,91	0/0:7,0:7:15:0,15,156	0/0:2,0:2:6:0,6,62	0/0:14,0:14:15:0,15,191	./.:.:.:.:.	0/0:4,0:4:6:0,6,55	0/0:11,0:11:15:0,15,149	0/0:4,0:4:9:0,9,104	0/0:10,0:10:18:0,18,221	0/0:4,0:5:12:0,12,115	0/0:2,0:2:6:0,6,55	0/0:11,0:11:24:0,24,263	0/0:5,0:5:3:0,3,31	0/0:12,0:12:24:0,24,275	0/0:5,0:5:9:0,9,97	./.:.:.:.:.	0/0:3,0:3:6:0,6,64	0/0:5,0:5:12:0,12,124	0/0:1,0:1:3:0,3,30	0/0:1,0:1:3:0,3,30	0/0:14,0:14:24:0,24,249	0/0:3,0:3:6:0,6,56	./.:.:.:.:.	0/0:7,0:7:9:0,9,108	0/0:8,0:8:12:0,12,153	0/0:8,0:8:9:0,9,124	./.:.:.:.:.	0/0:4,0:4:12:0,12,126	0/1:4,5:9:16:127,0,16	0/0:3,0:3:6:0,6,64	0/0:8,0:8:15:0,15,183	0/0:2,0:2:3:0,3,33	1/1:2,5:7:12:140,12,0	1/1:2,5:7:9:122,9,0	0/0:5,0:5:9:0,9,92	0/0:16,0:16:30:0,30,351	0/0:7,0:7:18:0,18,187	0/0:1,0:1:3:0,3,33	0/0:1,0:1:3:0,3,31	0/0:1,0:1:3:0,3,32	0/0:6,0:6:12:0,12,144	0/0:4,0:4:9:0,9,95	./.:.:.:.:.	0/0:2,0:3:6:0,6,63	0/0:2,0:2:6:0,6,63	0/0:6,0:6:15:0,15,148	0/0:6,0:6:9:0,9,91	./.:.:.:.:.	./.:.:.:.:.	0/0:4,0:4:12:0,12,131	./.:.:.:.:.	0/0:6,0:6:6:0,6,77	0/1:1,4:5:19:97,0,19	0/0:1,0:2:3:0,3,32	0/1:5,4:9:99:102,0,134	0/0:2,0:2:3:0,3,33	0/0:23,0:23:66:0,66,680	0/0:4,0:4:12:0,12,126	0/0:7,0:7:6:0,6,61	0/0:11,0:11:15:0,15,158	0/0:4,0:4:12:0,12,128	0/0:16,0:16:36:0,36,402	0/0:10,0:10:18:0,18,194	./.:.:.:.:.	0/0:6,0:6:15:0,15,157	0/0:4,0:5:12:0,12,127	0/0:2,0:2:6:0,6,59	0/0:8,0:8:12:0,12,124	0/0:3,0:3:6:0,6,61	0/0:8,0:8:12:0,12,128	0/0:5,0:5:15:0,15,158	0/0:7,0:7:3:0,3,34	0/1:3,4:7:15:111,0,15	0/1:7,3:10:70:70,0,129	0/1:1,5:6:23:68,0,23	0/1:1,2:4:25:39,0,25	1/1:0,7:7:9:97,9,0	0/0:7,0:7:9:0,9,100	0/0:4,0:4:6:0,6,89	0/0:4,0:4:6:0,6,89	0/0:4,0:7:6:0,6,89	0/0:10,0:10:6:0,6,89	0/0:14,0:14:3:0,3,45	0/0:4,0:7:6:0,6,89	./.:.:.:.:.	0/0:11,0:11:21:0,21,235
chr0	78829429	.	T	G	514.23	.	AC=38;AF=0.244;AN=156;BaseQRankSum=-3.740;DP=345;Dels=0.00;FS=10.849;HaplotypeScore=0.1873;InbreedingCoeff=0.2133;MLEAC=34;MLEAF=0.218;MQ=33.80;MQ0=33;MQRankSum=1.830;QD=5.47;ReadPosRankSum=-2.286	GT:AD:DP:GQ:PL	1/1:2,1:3:3:30,3,0	0/1:8,1:9:11:11,0,122	1/1:0,1:1:3:26,3,0	0/0:19,3:22:4:0,4,472	1/1:0,2:2:3:45,3,0	1/1:0,2:3:6:57,6,0	./.:.:.:.:.	./.:.:.:.:.	./.:.:.:.:.	1/1:0,3:3:6:74,6,0	./.:.:.:.:.	0/0:10,1:11:27:0,27,289	./.:.:.:.:.	./.:.:.:.:.	0/0:1,1:2:3:0,3,32	./.:.:.:.:.	./.:.:.:.:.	./.:.:.:.:.	0/0:3,0:3:9:0,9,94	0/0:8,0:8:15:0,15,153	./.:.:.:.:.	0/1:11,3:15:37:37,0,270	0/0:4,0:4:12:0,12,122	0/1:3,4:8:33:33,0,81	1/1:1,1:2:3:28,3,0	./.:.:.:.:.	0/1:4,1:5:20:20,0,54	./.:.:.:.:.	./.:.:.:.:.	1/1:0,4:4:6:60,6,0	./.:.:.:.:.	./.:.:.:.:.	0/1:13,2:15:18:18,0,231	./.:.:.:.:.	0/0:6,0:6:15:0,15,158	./.:.:.:.:.	0/0:5,0:5:9:0,9,92	./.:.:.:.:.	0/0:13,2:15:39:0,39,408	./.:.:.:.:.	./.:.:.:.:.	./.:.:.:.:.	0/0:15,0:15:33:0,33,381	0/0:6,0:6:9:0,9,89	0/0:5,1:6:15:0,15,158	0/0:13,3:16:36:0,36,379	0/1:1,1:2:24:24,0,26	1/1:1,1:2:3:29,3,0	./.:.:.:.:.	./.:.:.:.:.	./.:.:.:.:.	0/0:1,0:1:3:0,3,32	./.:.:.:.:.	./.:.:.:.:.	0/0:2,1:3:6:0,6,61	1/1:1,1:2:3:28,3,0	0/0:1,0:2:3:0,3,32	0/1:2,1:3:21:21,0,54	./.:.:.:.:.	0/0:3,0:3:6:0,6,60	1/1:0,1:1:3:24,3,0	./.:.:.:.:.	./.:.:.:.:.	./.:.:.:.:.	./.:.:.:.:.	0/0:1,0:1:3:0,3,30	0/0:1,0:1:3:0,3,32	0/0:1,0:1:3:0,3,31	0/0:4,0:4:9:0,9,95	./.:.:.:.:.	./.:.:.:.:.	0/0:3,0:3:9:0,9,93	0/0:3,0:3:6:0,6,74	0/0:4,0:4:6:0,6,65	0/0:2,0:2:6:0,6,63	1/1:0,2:2:3:45,3,0	0/0:2,0:2:6:0,6,64	0/0:3,0:3:9:0,9,92	./.:.:.:.:.	./.:.:.:.:.	0/0:2,0:2:6:0,6,63	0/0:1,0:1:3:0,3,31	0/1:1,1:2:22:22,0,23	./.:.:.:.:.	0/0:1,0:1:3:0,3,31	1/1:0,1:1:3:28,3,0	./.:.:.:.:.	1/1:0,1:1:3:28,3,0	./.:.:.:.:.	0/0:1,0:1:3:0,3,30	./.:.:.:.:.	0/0:2,0:2:6:0,6,61	./.:.:.:.:.	./.:.:.:.:.	./.:.:.:.:.	./.:.:.:.:.	1/1:0,1:1:3:22,3,0	./.:.:.:.:.	./.:.:.:.:.	0/0:2,0:2:6:0,6,59	./.:.:.:.:.	./.:.:.:.:.	./.:.:.:.:.	0/0:1,0:1:3:0,3,30	0/0:3,0:3:3:0,3,45	0/0:1,0:1:3:0,3,30	0/0:1,0:1:3:0,3,28	0/0:2,0:2:3:0,3,32	./.:.:.:.:.	./.:.:.:.:.	./.:.:.:.:.	./.:.:.:.:.	./.:.:.:.:.	./.:.:.:.:.	0/0:2,0:2:6:0,6,61	./.:.:.:.:.	./.:.:.:.:.	0/0:8,0:8:15:0,15,180	0/0:5,0:5:9:0,9,95	0/0:2,0:2:6:0,6,61	0/0:3,0:3:9:0,9,91	0/0:3,0:3:9:0,9,92	0/0:2,0:3:6:0,6,63	0/0:2,0:2:6:0,6,61	0/1:2,1:3:20:20,0,54	0/1:3,1:4:21:21,0,65	0/0:1,0:1:3:0,3,31	0/0:7,0:7:12:0,12,136	0/0:2,0:2:6:0,6,61	./.:.:.:.:.	0/0:4,0:4:6:0,6,89	0/0:2,0:2:3:0,3,45	./.:.:.:.:.	0/0:2,0:2:3:0,3,45	./.:.:.:.:.	0/0:2,0:2:3:0,3,45	0/0:4,0:4:3:0,3,30
chr0	78829455	.	G	T	630.32	.	AC=14;AF=0.092;AN=152;BaseQRankSum=1.174;DP=384;Dels=0.00;FS=0.792;HaplotypeScore=0.1741;InbreedingCoeff=0.2740;MLEAC=11;MLEAF=0.072;MQ=35.66;MQ0=19;MQRankSum=1.921;QD=13.70;ReadPosRankSum=0.320	GT:AD:DP:GQ:PL	0/0:4,0:4:3:0,3,30	0/0:10,0:10:18:0,18,192	0/0:1,0:1:3:0,3,26	0/0:25,0:25:57:0,57,659	0/0:2,0:2:3:0,3,45	0/0:2,0:2:6:0,6,63	./.:.:.:.:.	1/1:1,1:2:3:25,3,0	0/0:2,0:2:6:0,6,55	0/0:3,0:3:6:0,6,75	./.:.:.:.:.	0/0:14,0:14:27:0,27,336	./.:.:.:.:.	./.:.:.:.:.	0/0:2,0:2:3:0,3,32	./.:.:.:.:.	./.:.:.:.:.	./.:.:.:.:.	0/0:5,0:6:15:0,15,154	0/0:9,0:9:15:0,15,162	./.:.:.:.:.	0/0:17,0:17:36:0,36,416	0/0:8,0:8:21:0,21,218	0/0:7,0:7:12:0,12,135	0/0:2,0:2:3:0,3,28	./.:.:.:.:.	0/0:10,0:10:21:0,21,234	./.:.:.:.:.	./.:.:.:.:.	0/0:4,0:4:6:0,6,61	./.:.:.:.:.	./.:.:.:.:.	0/1:13,8:21:99:178,0,151	./.:.:.:.:.	0/0:4,0:4:12:0,12,124	./.:.:.:.:.	0/0:4,0:4:9:0,9,97	./.:.:.:.:.	0/1:3,9:12:1:259,0,1	./.:.:.:.:.	./.:.:.:.:.	./.:.:.:.:.	0/0:20,0:20:33:0,33,449	0/0:5,0:5:9:0,9,95	0/0:5,0:5:9:0,9,102	0/0:21,0:21:39:0,39,467	0/0:2,0:2:6:0,6,62	0/0:2,0:2:3:0,3,32	./.:.:.:.:.	./.:.:.:.:.	./.:.:.:.:.	1/1:0,2:2:6:55,6,0	./.:.:.:.:.	./.:.:.:.:.	0/0:3,0:3:3:0,3,32	0/0:1,0:1:3:0,3,28	0/0:1,0:1:3:0,3,34	0/0:7,0:7:18:0,18,196	./.:.:.:.:.	0/0:4,0:4:9:0,9,92	0/0:1,0:1:3:0,3,24	./.:.:.:.:.	./.:.:.:.:.	./.:.:.:.:.	./.:.:.:.:.	./.:.:.:.:.	0/0:1,0:1:3:0,3,28	1/1:0,1:1:3:34,3,0	1/1:1,3:4:9:96,9,0	./.:.:.:.:.	./.:.:.:.:.	0/0:3,0:3:9:0,9,94	0/0:4,0:4:6:0,6,76	./.:.:.:.:.	0/0:2,0:2:6:0,6,60	0/0:2,0:2:3:0,3,45	0/0:2,0:2:6:0,6,64	0/0:3,0:3:9:0,9,92	./.:.:.:.:.	./.:.:.:.:.	0/0:2,0:2:6:0,6,63	0/0:1,0:1:3:0,3,32	0/0:3,0:3:9:0,9,88	./.:.:.:.:.	0/0:1,0:1:3:0,3,32	0/0:1,0:1:3:0,3,28	./.:.:.:.:.	0/0:1,0:1:3:0,3,28	./.:.:.:.:.	1/1:0,1:1:3:31,3,0	./.:.:.:.:.	0/0:3,0:3:9:0,9,94	./.:.:.:.:.	./.:.:.:.:.	./.:.:.:.:.	./.:.:.:.:.	./.:.:.:.:.	./.:.:.:.:.	./.:.:.:.:.	0/0:2,0:2:6:0,6,65	./.:.:.:.:.	./.:.:.:.:.	./.:.:.:.:.	0/0:2,0:2:6:0,6,59	0/0:5,0:5:6:0,6,89	0/0:2,0:2:3:0,3,32	0/0:1,0:1:3:0,3,28	./.:.:.:.:.	./.:.:.:.:.	./.:.:.:.:.	./.:.:.:.:.	./.:.:.:.:.	./.:.:.:.:.	./.:.:.:.:.	1/1:0,3:3:9:96,9,0	./.:.:.:.:.	./.:.:.:.:.	0/0:9,0:9:15:0,15,188	0/0:3,0:3:9:0,9,92	0/0:2,0:2:6:0,6,60	0/0:5,0:5:12:0,12,136	0/0:5,0:5:12:0,12,123	0/0:1,0:1:3:0,3,34	0/0:3,0:3:6:0,6,64	0/0:4,0:4:12:0,12,120	0/0:3,0:3:9:0,9,94	0/0:1,0:1:3:0,3,32	0/0:7,0:8:12:0,12,166	0/0:3,0:3:9:0,9,91	./.:.:.:.:.	0/0:4,0:4:6:0,6,89	0/0:2,0:2:3:0,3,45	./.:.:.:.:.	0/0:2,0:2:3:0,3,45	./.:.:.:.:.	0/0:4,0:4:6:0,6,89	0/0:10,0:10:9:0,9,91
chr0	78829821	.	T	G	828.16	.	AC=45;AF=0.281;AN=160;BaseQRankSum=-0.571;DP=391;Dels=0.00;FS=175.974;HaplotypeScore=0.1089;InbreedingCoeff=0.2428;MLEAC=40;MLEAF=0.250;MQ=41.75;MQ0=17;MQRankSum=-5.439;QD=6.47;ReadPosRankSum=-0.246	GT:AD:DP:GQ:PL	1/1:0,7:7:6:69,6,0	0/0:12,1:13:8:0,8,339	./.:.:.:.:.	0/0:25,2:27:7:0,7,565	1/1:0,3:3:9:83,9,0	./.:.:.:.:.	./.:.:.:.:.	./.:.:.:.:.	./.:.:.:.:.	1/1:0,1:1:3:32,3,0	./.:.:.:.:.	0/0:10,1:11:2:0,2,279	1/1:0,1:1:3:32,3,0	./.:.:.:.:.	./.:.:.:.:.	1/1:0,1:1:3:33,3,0	1/1:0,3:3:3:30,3,0	./.:.:.:.:.	0/0:11,1:12:27:0,27,305	0/0:7,1:8:21:0,21,219	./.:.:.:.:.	0/0:13,0:13:30:0,30,357	0/1:9,5:14:61:61,0,235	0/1:5,1:6:11:11,0,117	1/1:0,1:1:3:33,3,0	1/1:0,4:4:9:97,9,0	0/0:4,0:4:12:0,12,110	./.:.:.:.:.	./.:.:.:.:.	./.:.:.:.:.	./.:.:.:.:.	./.:.:.:.:.	0/0:15,1:16:11:0,11,388	./.:.:.:.:.	0/0:17,2:19:9:0,9,400	1/1:0,3:3:6:61,6,0	0/1:6,2:8:14:14,0,146	./.:.:.:.:.	0/1:4,5:9:45:45,0,105	./.:.:.:.:.	./.:.:.:.:.	./.:.:.:.:.	0/1:10,6:16:99:111,0,251	0/1:5,3:8:14:14,0,142	0/1:9,2:11:4:4,0,236	0/0:7,3:10:21:0,21,223	./.:.:.:.:.	0/0:1,0:1:3:0,3,31	./.:.:.:.:.	0/0:3,0:3:6:0,6,76	./.:.:.:.:.	0/0:4,0:4:9:0,9,94	1/1:0,2:2:3:26,3,0	./.:.:.:.:.	0/0:4,0:4:12:0,12,116	./.:.:.:.:.	0/0:1,0:1:3:0,3,30	0/0:3,0:3:6:0,6,58	0/0:1,1:2:3:0,3,32	0/0:3,0:3:9:0,9,96	./.:.:.:.:.	./.:.:.:.:.	1/1:0,1:1:3:32,3,0	./.:.:.:.:.	./.:.:.:.:.	./.:.:.:.:.	0/0:1,0:1:3:0,3,29	0/0:9,1:10:21:0,21,239	0/0:1,1:2:3:0,3,29	0/0:2,0:2:6:0,6,61	./.:.:.:.:.	0/0:1,0:1:3:0,3,29	./.:.:.:.:.	0/1:2,2:4:25:25,0,39	0/0:3,0:3:9:0,9,95	0/0:2,0:2:6:0,6,62	./.:.:.:.:.	0/0:1,0:1:3:0,3,32	./.:.:.:.:.	./.:.:.:.:.	0/0:1,0:1:3:0,3,27	0/0:2,0:2:6:0,6,62	1/1:0,1:1:3:33,3,0	0/1:4,1:5:23:23,0,80	0/0:3,0:3:9:0,9,94	./.:.:.:.:.	./.:.:.:.:.	./.:.:.:.:.	./.:.:.:.:.	0/0:1,0:1:3:0,3,30	./.:.:.:.:.	0/0:1,0:1:3:0,3,29	./.:.:.:.:.	./.:.:.:.:.	./.:.:.:.:.	1/1:3,1:4:3:33,3,0	1/1:0,1:1:3:33,3,0	1/1:0,1:1:3:32,3,0	1/1:0,1:1:3:32,3,0	0/0:1,0:1:3:0,3,30	./.:.:.:.:.	./.:.:.:.:.	./.:.:.:.:.	0/0:1,0:1:3:0,3,32	0/1:2,1:3:26:26,0,26	0/1:4,1:5:17:17,0,107	0/0:2,0:2:3:0,3,28	0/0:2,1:3:6:0,6,63	./.:.:.:.:.	./.:.:.:.:.	./.:.:.:.:.	./.:.:.:.:.	./.:.:.:.:.	./.:.:.:.:.	0/0:3,0:3:9:0,9,98	./.:.:.:.:.	./.:.:.:.:.	0/0:2,1:3:6:0,6,63	0/0:4,0:4:12:0,12,122	0/0:4,0:4:12:0,12,128	0/0:1,0:1:3:0,3,31	0/0:3,0:3:9:0,9,96	0/0:2,0:2:6:0,6,63	0/0:1,0:1:3:0,3,32	0/0:3,0:3:9:0,9,95	0/0:3,0:3:9:0,9,88	0/0:3,0:3:6:0,6,78	0/0:1,0:1:3:0,3,31	0/0:1,1:2:3:0,3,32	./.:.:.:.:.	./.:.:.:.:.	./.:.:.:.:.	0/0:5,0:5:6:0,6,89	0/0:4,1:5:6:0,6,89	0/0:2,0:2:3:0,3,45	1/1:2,2:4:3:45,3,0	0/0:7,0:7:3:0,3,36
chr0	78829826	.	C	T	770.4	.	AC=45;AF=0.281;AN=160;BaseQRankSum=-3.050;DP=392;Dels=0.00;FS=172.247;HaplotypeScore=0.1967;InbreedingCoeff=0.2469;MLEAC=40;MLEAF=0.250;MQ=41.69;MQ0=25;MQRankSum=-5.088;QD=5.93;ReadPosRankSum=-0.181	GT:AD:DP:GQ:PL	1/1:0,5:5:6:67,6,0	0/0:12,2:14:7:0,7,355	./.:.:.:.:.	0/0:23,4:27:35:0,35,643	1/1:0,3:3:9:83,9,0	./.:.:.:.:.	./.:.:.:.:.	./.:.:.:.:.	./.:.:.:.:.	1/1:0,1:1:3:31,3,0	./.:.:.:.:.	0/0:10,2:12:2:0,2,293	1/1:0,1:1:3:31,3,0	./.:.:.:.:.	./.:.:.:.:.	1/1:0,1:1:3:32,3,0	1/1:0,4:4:3:32,3,0	./.:.:.:.:.	0/0:12,1:13:27:0,27,317	0/0:8,0:8:21:0,21,222	./.:.:.:.:.	0/0:13,0:13:30:0,30,361	0/1:9,5:14:56:56,0,246	0/1:5,2:7:11:11,0,120	1/1:0,1:1:3:32,3,0	1/1:0,4:4:9:96,9,0	0/0:4,0:4:12:0,12,113	./.:.:.:.:.	./.:.:.:.:.	./.:.:.:.:.	./.:.:.:.:.	./.:.:.:.:.	0/0:15,1:16:13:0,13,400	./.:.:.:.:.	0/0:17,0:18:33:0,33,407	1/1:0,3:3:6:61,6,0	0/1:6,3:9:14:14,0,150	./.:.:.:.:.	0/1:5,5:10:39:39,0,139	./.:.:.:.:.	./.:.:.:.:.	./.:.:.:.:.	0/1:10,5:15:80:80,0,256	0/1:5,3:8:13:13,0,141	0/1:9,2:11:3:3,0,243	0/0:7,3:10:21:0,21,231	./.:.:.:.:.	0/0:1,0:1:3:0,3,32	./.:.:.:.:.	0/0:3,0:3:6:0,6,77	./.:.:.:.:.	0/0:4,0:4:9:0,9,95	1/1:0,2:2:3:26,3,0	./.:.:.:.:.	0/0:4,0:4:12:0,12,126	./.:.:.:.:.	0/0:1,0:1:3:0,3,32	0/0:3,0:3:3:0,3,32	0/0:1,1:2:3:0,3,32	0/0:3,0:3:9:0,9,97	./.:.:.:.:.	./.:.:.:.:.	1/1:0,1:1:3:32,3,0	./.:.:.:.:.	./.:.:.:.:.	./.:.:.:.:.	0/0:1,0:1:3:0,3,32	0/0:9,1:10:21:0,21,244	0/0:1,1:2:3:0,3,32	0/0:2,0:2:6:0,6,67	./.:.:.:.:.	0/0:1,0:1:3:0,3,31	./.:.:.:.:.	0/1:2,2:4:24:24,0,39	0/0:3,1:4:9:0,9,97	0/0:2,0:2:6:0,6,66	./.:.:.:.:.	0/0:1,0:1:3:0,3,32	./.:.:.:.:.	./.:.:.:.:.	0/0:1,0:1:3:0,3,27	0/0:3,0:3:9:0,9,97	1/1:0,1:1:3:32,3,0	0/1:3,1:4:23:23,0,69	0/0:3,0:3:9:0,9,94	./.:.:.:.:.	./.:.:.:.:.	./.:.:.:.:.	./.:.:.:.:.	0/0:1,0:1:3:0,3,31	./.:.:.:.:.	0/0:1,0:1:3:0,3,32	./.:.:.:.:.	./.:.:.:.:.	./.:.:.:.:.	1/1:3,1:4:3:33,3,0	1/1:0,2:2:3:32,3,0	1/1:0,1:1:3:29,3,0	1/1:0,1:1:3:32,3,0	0/0:1,0:1:3:0,3,32	./.:.:.:.:.	./.:.:.:.:.	./.:.:.:.:.	0/0:1,0:1:3:0,3,33	0/1:2,1:3:21:21,0,50	0/1:4,2:6:19:19,0,78	0/0:2,0:2:3:0,3,28	0/0:1,1:2:3:0,3,33	./.:.:.:.:.	./.:.:.:.:.	./.:.:.:.:.	./.:.:.:.:.	./.:.:.:.:.	./.:.:.:.:.	0/0:4,0:4:12:0,12,133	./.:.:.:.:.	./.:.:.:.:.	0/0:2,0:2:6:0,6,64	0/0:3,0:3:9:0,9,98	0/0:4,0:4:12:0,12,131	0/0:1,0:1:3:0,3,30	0/0:3,0:3:9:0,9,99	0/0:2,0:2:6:0,6,65	0/0:1,0:1:3:0,3,32	0/0:4,0:4:12:0,12,126	0/0:3,0:3:9:0,9,90	0/0:3,0:3:6:0,6,78	0/0:1,0:1:3:0,3,32	0/0:1,0:1:3:0,3,32	./.:.:.:.:.	./.:.:.:.:.	./.:.:.:.:.	0/0:5,0:5:6:0,6,89	0/0:5,0:5:6:0,6,89	0/0:2,0:2:3:0,3,45	1/1:2,2:4:3:45,3,0	0/0:4,0:4:3:0,3,37
chr0	78838654	.	G	A	13423	.	AC=217;AF=0.828;AN=262;BaseQRankSum=-4.149;DP=609;Dels=0.01;FS=1.189;HaplotypeScore=0.0984;InbreedingCoeff=0.5662;MLEAC=211;MLEAF=0.805;MQ=59.29;MQ0=0;MQRankSum=-1.113;QD=28.20;ReadPosRankSum=-1.063	GT:AD:DP:GQ:PL	1/1:0,34:34:99:1060,102,0	1/1:0,12:12:36:374,36,0	1/1:0,7:7:21:207,21,0	0/0:29,0:29:87:0,87,868	1/1:0,7:7:21:214,21,0	1/1:0,7:7:21:215,21,0	1/1:0,7:7:21:213,21,0	./.:.:.:.:.	0/0:1,0:1:3:0,3,33	1/1:0,2:2:6:62,6,0	1/1:0,1:1:3:32,3,0	0/0:6,0:6:15:0,15,172	1/1:0,15:15:42:450,42,0	1/1:0,2:2:6:61,6,0	1/1:0,14:14:42:416,42,0	1/1:0,11:11:27:306,27,0	1/1:0,12:12:36:367,36,0	1/1:0,2:2:6:63,6,0	1/1:0,5:5:15:159,15,0	1/1:0,7:7:21:211,21,0	1/1:0,4:4:12:122,12,0	1/1:0,11:11:33:332,33,0	1/1:0,7:7:21:214,21,0	0/0:13,0:13:39:0,39,409	1/1:0,1:1:3:31,3,0	1/1:0,14:14:42:421,42,0	1/1:0,8:8:24:240,24,0	1/1:0,2:2:6:52,6,0	1/1:0,1:1:3:31,3,0	1/1:0,10:10:27:290,27,0	1/1:0,1:1:3:35,3,0	1/1:0,1:1:3:33,3,0	1/1:0,2:2:6:59,6,0	1/1:0,1:1:3:32,3,0	1/1:0,5:5:15:150,15,0	0/0:3,0:3:9:0,9,100	1/1:0,7:7:21:218,21,0	1/1:0,3:3:9:92,9,0	1/1:0,11:11:33:329,33,0	1/1:0,4:4:12:126,12,0	1/1:0,2:2:6:63,6,0	1/1:0,6:6:18:184,18,0	1/1:0,6:6:18:183,18,0	1/1:0,13:13:39:406,39,0	1/1:0,12:12:36:374,36,0	0/0:11,0:11:30:0,30,324	1/1:0,6:6:18:186,18,0	0/0:3,0:3:9:0,9,100	1/1:0,1:1:3:32,3,0	0/0:1,0:1:3:0,3,32	0/0:1,0:1:3:0,3,31	./.:.:.:.:.	1/1:0,3:3:9:95,9,0	1/1:0,3:3:6:76,6,0	0/0:3,0:3:9:0,9,96	1/1:0,1:1:3:32,3,0	0/0:4,0:4:12:0,12,130	0/0:9,0:9:27:0,27,275	1/1:0,3:3:9:100,9,0	1/1:0,3:3:9:94,9,0	1/1:0,4:4:12:121,12,0	1/1:0,1:1:3:30,3,0	1/1:0,3:3:9:92,9,0	1/1:0,4:4:12:124,12,0	1/1:0,3:3:6:75,6,0	1/1:0,4:4:12:120,12,0	1/1:0,4:4:12:124,12,0	1/1:0,3:3:9:92,9,0	1/1:0,1:1:3:31,3,0	1/1:0,4:4:12:118,12,0	1/1:0,2:2:6:59,6,0	1/1:0,1:1:3:31,3,0	1/1:0,2:2:6:63,6,0	1/1:0,3:3:9:92,9,0	1/1:0,1:1:3:32,3,0	1/1:0,2:2:6:65,6,0	0/0:2,0:2:6:0,6,63	1/1:0,4:4:12:118,12,0	./.:.:.:.:.	1/1:0,3:3:9:92,9,0	1/1:0,1:1:3:32,3,0	1/1:0,3:3:9:89,9,0	0/1:2,1:3:23:23,0,54	0/0:2,0:2:6:0,6,66	1/1:0,5:5:15:152,15,0	1/1:0,1:1:3:30,3,0	1/1:0,4:4:12:115,12,0	1/1:0,5:5:15:159,15,0	1/1:0,4:4:12:124,12,0	1/1:0,5:5:15:162,15,0	1/1:0,2:2:6:61,6,0	1/1:0,3:3:6:75,6,0	1/1:0,2:2:6:61,6,0	1/1:0,1:1:3:30,3,0	1/1:0,1:1:3:30,3,0	1/1:0,2:2:6:56,6,0	1/1:0,3:3:9:100,9,0	1/1:0,3:3:9:92,9,0	1/1:0,3:3:9:93,9,0	1/1:0,2:2:6:62,6,0	1/1:0,6:7:18:185,18,0	./.:.:.:.:.	1/1:0,1:1:3:33,3,0	1/1:0,3:3:9:92,9,0	1/1:0,3:3:9:91,9,0	1/1:0,5:5:15:150,15,0	1/1:0,2:2:6:66,6,0	0/0:1,0:1:3:0,3,27	1/1:0,3:3:9:92,9,0	1/1:0,5:5:15:158,15,0	1/1:0,3:3:9:88,9,0	1/1:0,3:3:9:92,9,0	1/1:0,7:7:21:214,21,0	1/1:0,1:1:3:29,3,0	1/1:0,1:1:3:33,3,0	1/1:0,2:2:6:62,6,0	1/1:0,1:1:3:33,3,0	1/1:0,1:1:3:32,3,0	1/1:0,1:1:3:32,3,0	1/1:0,2:2:3:32,3,0	1/1:0,4:4:12:125,12,0	1/1:0,3:3:9:92,9,0	1/1:0,4:4:12:125,12,0	1/1:0,3:3:9:92,9,0	1/1:0,3:3:9:93,9,0	1/1:0,4:4:12:118,12,0	1/1:0,4:4:12:118,12,0	1/1:0,1:1:3:32,3,0	0/0:4,0:4:12:0,12,120	./.:.:.:.:.	0/0:2,0:2:6:0,6,62	0/0:2,0:2:3:0,3,45	0/0:2,0:2:3:0,3,45	./.:.:.:.:.	0/0:5,0:5:12:0,12,137	0/0:5,0:5:9:0,9,121	0/0:18,0:18:54:0,54,615
chr0	78840699	.	C	T	1781.13	.	AC=17;AF=0.069;AN=246;BaseQRankSum=2.437;DP=995;Dels=0.00;FS=3.490;HaplotypeScore=0.0996;InbreedingCoeff=0.4710;MLEAC=15;MLEAF=0.061;MQ=59.42;MQ0=0;MQRankSum=-1.377;QD=23.75;ReadPosRankSum=0.462	GT:AD:DP:GQ:PL	0/0:73,0:73:99:0,220,2325	0/0:20,0:20:60:0,60,619	0/0:12,0:12:36:0,36,367	0/0:36,0:36:93:0,93,1018	0/0:20,0:20:51:0,51,563	0/0:14,0:14:36:0,36,403	0/0:27,0:27:75:0,75,782	./.:.:.:.:.	0/0:2,0:2:6:0,6,67	0/0:28,0:28:75:0,75,815	0/0:3,0:3:9:0,9,97	1/1:0,21:21:57:629,57,0	0/0:13,0:13:36:0,36,395	0/0:2,0:2:6:0,6,61	0/0:11,0:11:33:0,33,335	0/0:30,0:30:90:0,90,918	0/0:14,0:14:36:0,36,395	0/0:4,0:4:12:0,12,122	0/0:6,0:6:15:0,15,170	0/0:3,0:3:9:0,9,95	0/0:5,0:5:15:0,15,158	0/0:20,0:20:57:0,57,607	0/0:16,0:16:48:0,48,493	0/0:21,0:21:63:0,63,647	./.:.:.:.:.	0/0:19,0:19:51:0,51,564	0/0:20,0:20:57:0,57,624	0/0:3,0:3:6:0,6,65	0/0:1,0:1:3:0,3,33	0/0:22,0:22:60:0,60,650	0/0:4,0:4:9:0,9,96	0/0:3,0:3:9:0,9,88	0/0:10,0:10:27:0,27,266	0/0:2,0:2:6:0,6,69	0/0:14,1:15:36:0,36,389	0/0:4,0:4:12:0,12,120	0/0:14,0:14:39:0,39,415	0/0:12,0:12:33:0,33,347	0/0:19,0:19:54:0,54,558	0/0:3,0:3:9:0,9,89	0/0:5,0:5:15:0,15,151	0/0:10,0:10:30:0,30,318	0/0:12,0:12:30:0,30,332	1/1:0,18:18:51:557,51,0	0/0:19,0:19:57:0,57,571	0/0:22,0:22:57:0,57,642	0/0:17,0:17:51:0,51,525	0/0:4,0:4:12:0,12,122	./.:.:.:.:.	0/0:5,0:5:15:0,15,158	./.:.:.:.:.	0/0:4,0:4:6:0,6,89	0/0:6,0:6:15:0,15,170	0/0:7,0:7:21:0,21,211	0/0:8,0:8:24:0,24,248	0/0:2,0:2:6:0,6,63	0/0:2,0:2:6:0,6,63	0/0:10,0:10:30:0,30,312	./.:.:.:.:.	1/1:0,7:7:21:210,21,0	0/0:6,0:6:18:0,18,182	0/0:1,0:1:3:0,3,32	0/0:9,0:9:24:0,24,257	0/0:11,0:11:30:0,30,324	0/0:11,0:11:27:0,27,306	0/0:3,0:3:6:0,6,57	0/0:4,0:4:12:0,12,125	0/0:7,0:7:21:0,21,214	0/0:4,0:4:12:0,12,127	0/0:1,0:1:3:0,3,33	0/0:1,0:1:3:0,3,31	0/0:3,0:3:9:0,9,93	0/0:5,0:5:12:0,12,140	0/1:7,1:8:7:7,0,191	./.:.:.:.:.	1/1:0,4:4:12:125,12,0	0/0:2,0:2:6:0,6,58	0/0:1,0:1:3:0,3,31	1/1:0,1:1:3:31,3,0	0/0:2,0:2:6:0,6,65	./.:.:.:.:.	0/0:1,0:1:3:0,3,31	0/0:4,0:4:12:0,12,128	0/0:2,0:2:6:0,6,64	0/0:5,0:5:15:0,15,150	0/0:8,0:8:24:0,24,256	0/0:3,0:3:9:0,9,95	0/0:5,0:5:15:0,15,160	./.:.:.:.:.	0/0:5,0:5:15:0,15,162	0/0:2,0:2:3:0,3,45	0/0:8,0:8:21:0,21,235	0/0:2,0:2:6:0,6,65	0/0:3,0:3:9:0,9,92	./.:.:.:.:.	0/0:2,0:2:3:0,3,24	0/0:6,0:6:18:0,18,184	0/0:2,0:2:6:0,6,61	0/0:3,0:3:9:0,9,95	0/0:1,0:1:3:0,3,35	0/0:6,0:6:18:0,18,193	0/0:1,0:1:3:0,3,31	./.:.:.:.:.	0/0:3,0:3:9:0,9,96	0/0:1,0:1:3:0,3,30	0/0:4,0:4:12:0,12,124	0/0:2,0:2:6:0,6,62	0/0:5,0:5:15:0,15,151	0/0:3,0:3:9:0,9,95	./.:.:.:.:.	0/0:3,0:3:9:0,9,99	0/0:3,0:3:9:0,9,97	0/0:5,0:5:15:0,15,149	0/0:4,0:4:12:0,12,124	0/0:2,0:2:6:0,6,61	0/0:4,0:4:12:0,12,120	0/0:1,0:1:3:0,3,30	0/0:1,0:1:3:0,3,32	1/1:0,4:4:9:105,9,0	0/0:3,0:3:9:0,9,93	1/1:0,8:8:21:235,21,0	./.:.:.:.:.	0/0:7,0:7:18:0,18,203	0/0:6,0:6:18:0,18,189	0/0:2,0:2:6:0,6,61	0/0:6,0:6:18:0,18,184	0/0:2,0:2:6:0,6,59	1/1:0,4:4:12:117,12,0	0/0:5,0:5:15:0,15,158	0/0:2,0:2:3:0,3,45	./.:.:.:.:.	./.:.:.:.:.	0/0:2,0:2:6:0,6,63	0/0:4,0:4:9:0,9,105	0/0:2,0:2:3:0,3,45	0/0:2,0:2:3:0,3,45	0/0:30,0:30:90:0,90,986
chr0	78842146	.	A	T	3022.08	.	AC=13;AF=0.050;AN=258;BaseQRankSum=0.349;DP=950;Dels=0.00;FS=1.689;HaplotypeScore=0.0734;InbreedingCoeff=0.4213;MLEAC=11;MLEAF=0.043;MQ=59.32;MQ0=0;MQRankSum=0.542;QD=28.24;ReadPosRankSum=-0.709	GT:AD:DP:GQ:PL	1/1:0,64:64:99:2080,193,0	0/0:16,0:16:48:0,48,501	0/0:8,0:8:24:0,24,233	0/0:34,0:34:99:0,102,1023	0/0:12,0:12:36:0,36,375	1/1:0,16:16:45:479,45,0	0/0:19,0:19:51:0,51,546	0/0:3,0:3:9:0,9,97	./.:.:.:.:.	0/0:16,0:16:42:0,42,469	0/0:3,0:3:9:0,9,92	0/0:9,0:9:27:0,27,277	0/0:19,0:19:57:0,57,573	./.:.:.:.:.	0/0:8,0:8:24:0,24,252	0/0:19,0:19:57:0,57,569	0/0:23,0:23:69:0,69,691	./.:.:.:.:.	1/1:0,8:8:21:210,21,0	0/0:9,0:9:18:0,18,222	0/0:6,0:6:18:0,18,185	0/0:18,0:18:51:0,51,536	0/0:10,0:10:30:0,30,288	0/0:22,0:22:66:0,66,674	1/1:0,5:5:15:162,15,0	0/0:19,0:19:57:0,57,569	0/0:11,0:11:33:0,33,334	0/0:7,0:7:21:0,21,214	0/0:4,0:5:12:0,12,126	0/0:20,0:20:60:0,60,603	0/0:7,0:7:21:0,21,227	0/0:4,0:4:12:0,12,130	0/0:21,0:21:63:0,63,638	0/0:3,0:3:9:0,9,96	0/0:15,0:15:45:0,45,449	0/0:6,0:6:18:0,18,187	0/0:12,0:12:36:0,36,367	0/0:13,0:13:39:0,39,404	0/0:10,0:10:30:0,30,302	0/0:3,0:3:9:0,9,95	0/0:4,0:4:12:0,12,122	0/0:15,0:15:45:0,45,459	0/0:16,0:16:45:0,45,475	0/0:16,0:16:45:0,45,471	0/0:20,0:20:60:0,60,614	0/0:15,0:15:45:0,45,464	0/0:9,0:9:24:0,24,257	0/0:3,0:3:9:0,9,95	./.:.:.:.:.	0/0:4,0:4:12:0,12,122	0/0:1,0:1:3:0,3,29	0/0:5,0:5:15:0,15,151	0/0:3,0:3:9:0,9,95	0/0:4,0:4:12:0,12,118	0/0:2,0:2:6:0,6,63	0/0:4,0:4:12:0,12,117	0/0:2,0:2:6:0,6,61	0/0:2,0:2:6:0,6,61	./.:.:.:.:.	0/0:3,0:3:9:0,9,90	0/0:2,0:2:6:0,6,63	0/0:3,0:3:9:0,9,94	0/0:5,0:5:15:0,15,146	0/0:4,0:4:12:0,12,120	0/0:6,0:6:15:0,15,172	0/0:4,0:4:12:0,12,123	0/0:2,0:2:6:0,6,61	0/0:5,0:5:15:0,15,145	0/0:2,0:2:6:0,6,58	0/0:3,0:3:9:0,9,91	./.:.:.:.:.	0/0:2,0:2:6:0,6,63	0/0:1,0:1:3:0,3,29	0/0:4,0:4:12:0,12,121	0/0:2,0:2:6:0,6,61	./.:.:.:.:.	0/0:4,0:4:12:0,12,120	0/0:2,0:2:6:0,6,61	0/0:1,0:1:3:0,3,32	0/0:2,0:2:6:0,6,61	0/0:2,0:2:6:0,6,63	0/0:2,0:2:6:0,6,65	0/0:4,0:4:12:0,12,122	0/0:2,0:2:6:0,6,60	0/0:1,0:1:3:0,3,23	1/1:0,4:4:12:132,12,0	0/0:5,0:5:15:0,15,152	0/0:14,0:14:42:0,42,442	0/0:3,0:3:9:0,9,95	0/0:5,0:5:15:0,15,154	0/0:2,0:2:6:0,6,61	0/0:5,0:5:15:0,15,147	0/0:3,0:3:9:0,9,95	0/0:1,0:1:3:0,3,31	0/0:4,0:4:9:0,9,106	0/0:8,0:8:24:0,24,252	0/0:6,0:6:18:0,18,188	0/0:2,0:2:6:0,6,59	./.:.:.:.:.	0/0:2,0:2:6:0,6,59	0/0:9,0:9:27:0,27,293	0/0:2,0:2:6:0,6,62	0/0:3,0:3:9:0,9,90	0/0:3,0:3:9:0,9,93	0/0:1,0:1:3:0,3,34	0/0:5,0:5:15:0,15,145	0/1:3,6:9:68:155,0,68	0/0:4,0:4:12:0,12,119	0/0:6,0:6:18:0,18,186	0/0:7,0:7:21:0,21,217	0/0:6,0:6:18:0,18,187	0/0:6,0:6:18:0,18,189	0/0:7,0:7:21:0,21,211	0/0:9,0:9:27:0,27,275	0/0:7,0:7:21:0,21,214	0/0:3,0:3:9:0,9,92	0/0:2,0:2:6:0,6,61	1/1:0,1:1:3:32,3,0	0/0:3,0:3:9:0,9,87	0/0:7,0:7:21:0,21,201	0/0:6,0:6:18:0,18,192	0/0:7,0:7:21:0,21,217	0/0:9,0:9:27:0,27,283	0/0:1,0:1:3:0,3,29	0/0:3,0:3:9:0,9,91	0/0:6,0:6:15:0,15,143	0/0:3,0:3:9:0,9,95	0/0:2,0:2:6:0,6,61	0/0:3,0:3:9:0,9,96	0/0:4,0:4:6:0,6,89	0/0:4,0:4:6:0,6,89	0/0:6,0:6:12:0,12,152	0/0:2,0:2:3:0,3,45	0/0:2,0:2:3:0,3,45	0/0:12,0:12:21:0,21,286	0/0:2,0:2:3:0,3,45	0/0:18,0:18:54:0,54,611
chr0	78842173	.	C	T	2254.59	.	AC=15;AF=0.058;AN=260;BaseQRankSum=-0.492;DP=1014;Dels=0.00;FS=6.993;HaplotypeScore=0.0706;InbreedingCoeff=0.4460;MLEAC=14;MLEAF=0.054;MQ=59.53;MQ0=0;MQRankSum=-1.170;QD=27.83;ReadPosRankSum=-0.834	GT:AD:DP:GQ:PL	0/0:67,0:67:99:0,202,2180	0/0:12,0:12:36:0,36,388	0/0:14,0:14:36:0,36,403	0/0:34,0:34:99:0,102,1054	0/0:14,0:14:36:0,36,409	0/0:18,0:18:48:0,48,523	0/0:24,0:24:69:0,69,733	0/0:3,0:3:9:0,9,99	0/0:1,0:1:3:0,3,34	0/0:15,0:15:39:0,39,435	0/0:3,0:3:9:0,9,96	1/1:0,21:21:63:654,63,0	0/0:20,0:20:60:0,60,621	./.:.:.:.:.	0/0:13,0:13:27:0,27,333	0/0:13,0:13:33:0,33,363	0/0:23,0:23:69:0,69,737	0/0:2,0:2:6:0,6,63	0/0:13,0:13:33:0,33,356	0/0:7,0:7:15:0,15,181	0/0:5,0:5:15:0,15,157	0/0:21,0:21:57:0,57,626	0/0:12,0:12:36:0,36,362	1/1:0,28:28:81:867,81,0	0/0:5,0:5:15:0,15,156	0/0:23,0:23:69:0,69,698	0/0:10,0:10:30:0,30,320	0/0:5,0:5:15:0,15,166	0/0:6,0:6:18:0,18,203	0/0:17,0:17:51:0,51,532	0/0:3,0:3:9:0,9,95	0/0:6,0:6:18:0,18,184	0/0:21,0:21:60:0,60,639	0/0:4,0:4:12:0,12,132	0/0:15,0:15:45:0,45,466	0/0:7,0:7:21:0,21,222	0/0:17,0:17:51:0,51,543	0/0:12,0:12:36:0,36,377	0/0:16,0:16:48:0,48,506	0/0:3,0:3:9:0,9,92	0/0:3,0:3:9:0,9,99	0/0:16,0:16:48:0,48,508	0/0:16,0:16:42:0,42,460	1/1:0,12:12:36:367,36,0	0/0:25,0:25:72:0,72,792	0/0:18,0:18:54:0,54,570	0/0:12,0:12:33:0,33,369	0/1:1,4:5:18:112,0,18	./.:.:.:.:.	0/0:2,0:2:6:0,6,65	0/0:1,0:1:3:0,3,31	0/0:5,0:5:15:0,15,160	0/0:3,0:3:9:0,9,94	0/0:2,0:2:6:0,6,63	0/0:3,0:3:9:0,9,97	0/0:3,0:3:9:0,9,96	./.:.:.:.:.	1/1:0,5:5:15:161,15,0	./.:.:.:.:.	1/1:0,4:4:12:128,12,0	0/0:3,0:3:9:0,9,94	0/0:4,0:4:12:0,12,118	0/0:8,0:8:24:0,24,243	0/0:4,0:4:12:0,12,123	0/0:3,0:3:6:0,6,76	0/0:2,0:2:6:0,6,62	0/0:1,0:1:3:0,3,30	0/0:10,0:10:30:0,30,317	0/0:1,0:1:3:0,3,30	0/0:3,0:3:9:0,9,91	0/0:1,0:1:3:0,3,31	0/0:2,0:2:6:0,6,65	0/0:2,0:2:6:0,6,63	0/0:4,0:4:12:0,12,130	0/0:1,0:1:3:0,3,32	1/1:0,1:1:3:32,3,0	0/0:6,0:6:18:0,18,193	0/0:1,0:1:3:0,3,33	0/0:2,0:2:6:0,6,61	0/0:2,0:2:3:0,3,45	0/0:2,0:2:6:0,6,59	0/0:1,0:1:3:0,3,32	0/0:5,0:5:15:0,15,157	0/0:2,0:2:6:0,6,59	0/0:1,0:1:3:0,3,34	0/0:5,0:5:15:0,15,167	0/0:4,0:4:12:0,12,126	0/0:15,0:15:45:0,45,495	0/0:3,0:3:9:0,9,93	0/0:3,0:3:9:0,9,92	0/0:2,0:2:6:0,6,62	0/0:5,0:5:15:0,15,156	0/0:2,0:2:6:0,6,59	0/0:1,0:1:3:0,3,34	./.:.:.:.:.	0/0:5,0:5:15:0,15,157	0/0:6,0:6:18:0,18,172	0/0:3,0:3:9:0,9,102	0/0:1,0:1:3:0,3,30	0/0:2,0:2:6:0,6,62	0/0:6,0:6:18:0,18,193	0/0:1,0:1:3:0,3,30	0/0:2,0:2:6:0,6,64	0/0:4,0:4:12:0,12,125	./.:.:.:.:.	0/0:5,0:5:15:0,15,155	0/0:8,0:8:24:0,24,257	0/0:6,0:6:18:0,18,185	0/0:7,0:7:21:0,21,224	0/0:9,0:9:27:0,27,271	0/0:4,0:4:12:0,12,117	0/0:7,0:7:21:0,21,228	0/0:11,0:11:27:0,27,303	0/0:9,0:9:27:0,27,284	0/0:7,0:7:21:0,21,227	./.:.:.:.:.	0/0:3,0:3:9:0,9,97	0/0:1,0:1:3:0,3,34	0/0:4,0:4:12:0,12,120	0/0:6,0:6:18:0,18,182	0/0:4,0:4:12:0,12,124	0/0:6,0:6:18:0,18,189	0/0:8,0:8:24:0,24,246	0/0:2,0:2:6:0,6,63	0/0:3,0:3:9:0,9,89	0/0:7,0:7:18:0,18,183	0/0:5,0:5:12:0,12,140	1/1:0,5:5:15:160,15,0	0/0:5,0:5:15:0,15,154	0/0:4,0:4:6:0,6,89	0/0:6,0:6:9:0,9,134	0/0:6,0:6:12:0,12,153	0/0:5,0:5:12:0,12,138	0/0:2,0:2:3:0,3,45	0/0:10,0:10:18:0,18,240	0/0:2,0:2:3:0,3,32	0/0:16,0:16:48:0,48,543
chr0	78842358	.	A	G	22599.1	.	AC=218;AF=0.858;AN=254;BaseQRankSum=3.331;DP=902;Dels=0.00;FS=3.450;HaplotypeScore=0.1910;InbreedingCoeff=0.6441;MLEAC=226;MLEAF=0.890;MQ=57.32;MQ0=0;MQRankSum=-1.321;QD=28.57;ReadPosRankSum=0.389	GT:AD:DP:GQ:PL	1/1:0,54:54:99:1693,153,0	0/0:19,0:19:45:0,45,484	1/1:0,12:12:33:368,33,0	1/1:0,38:38:99:1139,108,0	1/1:0,9:9:18:201,18,0	1/1:0,13:14:39:410,39,0	1/1:0,17:17:42:443,42,0	1/1:0,4:4:12:132,12,0	1/1:0,1:1:3:32,3,0	1/1:0,17:17:39:462,39,0	1/1:0,2:2:6:65,6,0	1/1:0,15:15:33:359,33,0	1/1:0,7:7:21:215,21,0	1/1:0,1:1:3:33,3,0	1/1:0,10:10:27:293,27,0	1/1:0,18:18:51:558,51,0	1/1:0,20:20:57:617,57,0	1/1:0,2:2:6:66,6,0	1/1:0,7:7:12:138,12,0	1/1:0,3:3:9:92,9,0	1/1:0,4:4:12:134,12,0	1/1:0,13:13:36:388,36,0	1/1:0,20:20:48:562,48,0	1/1:0,20:20:57:606,57,0	1/1:0,6:6:18:202,18,0	1/1:0,20:20:45:481,45,0	1/1:0,13:13:33:363,33,0	1/1:0,6:6:18:197,18,0	1/1:0,2:2:6:64,6,0	1/1:0,12:12:30:322,30,0	1/1:0,4:4:12:133,12,0	1/1:0,3:3:9:96,9,0	1/1:0,14:14:36:377,36,0	1/1:0,9:9:27:294,27,0	0/0:11,0:11:27:0,27,280	1/1:0,6:6:18:200,18,0	1/1:0,6:6:12:127,12,0	1/1:0,4:4:9:90,9,0	1/1:0,16:16:39:419,39,0	1/1:0,2:2:6:65,6,0	1/1:0,3:3:9:100,9,0	1/1:0,12:12:30:316,30,0	1/1:0,23:23:69:714,69,0	1/1:0,13:13:36:382,36,0	1/1:0,7:7:21:220,21,0	1/1:0,13:13:30:326,30,0	1/1:0,12:12:33:359,33,0	1/1:0,3:3:9:98,9,0	1/1:0,1:1:3:34,3,0	1/1:0,4:4:9:102,9,0	./.:.:.:.:.	1/1:0,3:3:9:94,9,0	1/1:0,4:4:12:123,12,0	./.:.:.:.:.	0/0:4,0:4:12:0,12,127	1/1:0,4:4:12:126,12,0	1/1:0,4:4:9:96,9,0	1/1:0,8:8:21:219,21,0	0/0:1,0:1:3:0,3,31	1/1:0,5:5:12:122,12,0	1/1:0,5:5:9:105,9,0	1/1:0,5:5:15:160,15,0	1/1:0,12:12:30:347,30,0	1/1:0,4:4:9:103,9,0	1/1:0,5:5:12:128,12,0	1/1:0,5:5:12:125,12,0	1/1:0,4:4:12:130,12,0	1/1:0,2:2:3:34,3,0	1/1:0,2:2:6:63,6,0	1/1:0,6:6:18:189,18,0	1/1:0,3:3:6:61,6,0	1/1:0,6:6:18:191,18,0	1/1:0,4:4:12:127,12,0	0/0:4,0:4:9:0,9,106	0/0:2,0:2:6:0,6,62	1/1:0,3:3:9:93,9,0	1/1:0,3:3:6:76,6,0	./.:.:.:.:.	0/0:1,0:1:3:0,3,31	0/0:2,0:2:3:0,3,32	1/1:0,2:2:6:60,6,0	./.:.:.:.:.	1/1:0,4:4:12:126,12,0	1/1:0,2:2:6:67,6,0	./.:.:.:.:.	1/1:0,1:1:3:33,3,0	1/1:0,2:2:6:63,6,0	1/1:0,6:6:18:183,18,0	1/1:0,2:2:3:31,3,0	1/1:0,4:4:12:130,12,0	1/1:0,3:3:9:93,9,0	1/1:0,4:4:12:129,12,0	1/1:0,3:3:6:75,6,0	1/1:0,4:4:12:126,12,0	1/1:0,1:1:3:33,3,0	1/1:0,2:2:6:62,6,0	1/1:0,10:10:30:306,30,0	./.:.:.:.:.	1/1:0,1:1:3:31,3,0	1/1:0,2:2:3:45,3,0	1/1:0,8:8:24:258,24,0	1/1:0,3:3:6:61,6,0	./.:.:.:.:.	1/1:0,6:6:18:195,18,0	1/1:0,2:2:3:33,3,0	1/1:0,6:6:18:190,18,0	1/1:0,2:2:6:61,6,0	0/0:12,0:12:30:0,30,338	1/1:0,4:4:12:130,12,0	1/1:0,9:9:21:231,21,0	1/1:0,6:6:15:156,15,0	1/1:0,4:4:12:132,12,0	1/1:0,7:7:12:166,12,0	1/1:0,12:12:33:372,33,0	1/1:0,10:10:30:312,30,0	1/1:0,1:1:3:32,3,0	1/1:0,6:6:18:194,18,0	1/1:0,3:3:9:97,9,0	./.:.:.:.:.	1/1:0,5:5:15:158,15,0	0/0:2,0:2:6:0,6,62	0/0:6,0:6:18:0,18,175	1/1:0,4:4:12:126,12,0	1/1:0,2:2:6:63,6,0	1/1:0,5:5:15:157,15,0	1/1:0,5:5:15:154,15,0	./.:.:.:.:.	1/1:0,6:6:18:193,18,0	1/1:0,3:3:9:94,9,0	./.:.:.:.:.	0/0:2,0:2:3:0,3,45	0/0:2,0:2:3:0,3,45	0/0:4,0:4:9:0,9,107	0/0:4,0:4:9:0,9,108	0/0:3,0:3:6:0,6,73	0/0:4,0:4:6:0,6,75	0/0:26,0:26:78:0,78,869
chr0	78855099	.	A	G	9711.75	.	AC=95;AF=0.352;AN=270;BaseQRankSum=4.689;DP=993;Dels=0.00;FS=4.799;HaplotypeScore=0.0858;InbreedingCoeff=0.7477;MLEAC=86;MLEAF=0.319;MQ=59.47;MQ0=0;MQRankSum=2.693;QD=27.13;ReadPosRankSum=0.622	GT:AD:DP:GQ:PL	0/0:53,0:53:99:0,159,1652	0/0:21,0:21:60:0,60,629	0/0:17,0:17:51:0,51,508	1/1:0,42:42:99:1307,126,0	0/0:17,0:17:51:0,51,511	0/0:12,0:12:36:0,36,367	1/1:0,15:15:45:467,45,0	0/0:4,0:4:12:0,12,131	1/1:0,5:5:15:158,15,0	1/1:0,11:11:33:343,33,0	1/1:0,5:5:15:158,15,0	1/1:0,25:25:72:790,72,0	1/1:0,14:14:39:417,39,0	0/1:1,1:2:24:24,0,26	0/0:16,0:16:48:0,48,501	0/0:22,0:22:66:0,66,664	1/1:0,15:15:45:469,45,0	0/0:2,0:2:6:0,6,63	0/0:11,0:11:33:0,33,333	0/0:6,0:6:18:0,18,179	0/0:6,0:6:18:0,18,195	0/0:18,0:18:54:0,54,551	0/0:22,0:22:60:0,60,649	0/1:7,5:12:99:124,0,181	1/1:0,5:5:15:153,15,0	1/1:0,15:15:45:479,45,0	1/1:0,12:12:36:383,36,0	0/0:7,0:7:21:0,21,227	0/0:4,0:5:12:0,12,120	0/0:21,0:21:63:0,63,635	0/0:9,0:9:27:0,27,293	0/0:3,0:3:9:0,9,96	1/1:0,18:18:54:579,54,0	1/1:0,4:4:12:126,12,0	0/0:14,0:14:42:0,42,427	1/1:0,9:9:27:287,27,0	0/0:22,0:22:66:0,66,668	1/1:0,10:10:30:324,30,0	0/0:12,0:12:36:0,36,367	1/1:0,4:4:12:128,12,0	0/0:5,0:5:15:0,15,163	1/1:0,12:12:36:373,36,0	0/0:13,0:13:39:0,39,394	0/0:16,0:16:48:0,48,478	0/0:16,0:16:48:0,48,480	0/0:18,0:18:45:0,45,486	0/0:4,0:4:12:0,12,124	0/1:4,1:5:18:18,0,105	0/0:1,0:1:3:0,3,31	1/1:0,5:5:15:154,15,0	1/1:0,1:1:3:33,3,0	1/1:0,5:5:15:157,15,0	1/1:0,4:4:12:121,12,0	1/1:0,1:1:3:32,3,0	0/0:2,0:2:6:0,6,61	1/1:0,5:5:15:159,15,0	0/0:4,0:4:12:0,12,120	0/0:7,0:7:21:0,21,214	1/1:0,1:1:3:34,3,0	0/0:5,0:5:15:0,15,158	0/0:4,0:4:9:0,9,109	0/0:5,0:5:15:0,15,147	1/1:0,4:4:12:127,12,0	1/1:0,4:4:12:121,12,0	1/1:0,7:7:21:210,21,0	0/0:5,0:5:15:0,15,157	0/0:3,0:3:9:0,9,86	1/1:0,6:6:18:188,18,0	0/0:2,0:2:6:0,6,65	0/0:3,0:3:9:0,9,91	0/0:2,0:2:6:0,6,61	0/0:5,0:5:15:0,15,150	0/0:2,0:2:6:0,6,61	0/0:7,0:7:21:0,21,219	0/0:3,0:3:9:0,9,93	./.:.:.:.:.	0/0:3,0:3:9:0,9,97	0/0:1,0:1:3:0,3,32	1/1:0,1:1:3:33,3,0	0/0:4,0:4:12:0,12,129	./.:.:.:.:.	0/0:5,0:5:15:0,15,153	0/0:5,0:5:15:0,15,148	0/0:2,0:2:6:0,6,61	0/0:1,0:1:3:0,3,32	1/1:0,4:4:12:124,12,0	0/0:4,0:4:12:0,12,125	0/1:1,2:3:23:59,0,23	0/0:6,0:6:18:0,18,186	0/0:6,0:6:18:0,18,192	0/0:3,0:3:6:0,6,76	1/1:0,2:2:6:61,6,0	0/0:6,0:6:18:0,18,191	0/0:2,0:2:6:0,6,62	1/1:0,5:5:15:156,15,0	0/0:2,0:2:6:0,6,61	0/0:8,0:8:24:0,24,252	1/1:0,1:1:3:31,3,0	0/0:2,0:2:6:0,6,63	1/1:0,1:1:3:32,3,0	0/1:1,5:6:16:144,0,16	1/1:0,1:1:3:34,3,0	0/0:1,0:1:3:0,3,32	0/0:1,0:1:3:0,3,31	0/0:1,0:1:3:0,3,30	0/0:5,0:5:15:0,15,161	0/0:6,0:6:18:0,18,189	0/0:4,0:4:12:0,12,126	1/1:0,5:5:15:154,15,0	1/1:0,3:3:9:95,9,0	1/1:0,5:5:15:156,15,0	1/1:0,5:5:15:160,15,0	1/1:0,7:7:21:219,21,0	0/0:8,0:8:21:0,21,231	0/0:4,0:4:12:0,12,126	0/0:3,0:3:9:0,9,95	0/0:2,0:2:6:0,6,63	0/0:3,0:3:9:0,9,91	0/0:4,0:4:12:0,12,122	0/0:4,0:4:12:0,12,120	0/0:3,0:3:9:0,9,93	1/1:0,7:7:21:226,21,0	0/0:7,0:7:21:0,21,206	0/0:4,0:4:12:0,12,126	0/0:5,0:5:15:0,15,153	0/0:3,0:3:9:0,9,86	0/0:4,0:4:12:0,12,117	0/0:5,0:5:15:0,15,156	0/0:4,0:4:12:0,12,128	0/0:7,0:7:15:0,15,183	1/1:0,4:4:6:89,6,0	0/0:5,0:5:12:0,12,135	0/0:9,0:9:15:0,15,210	1/1:0,4:4:6:89,6,0	1/1:0,9:9:18:226,18,0	1/1:0,2:2:3:45,3,0	0/0:21,0:21:63:0,63,720
chr0	78855236	.	T	C	8656.72	.	AC=95;AF=0.360;AN=264;BaseQRankSum=-6.116;DP=946;Dels=0.00;FS=2.921;HaplotypeScore=0.0650;InbreedingCoeff=0.7098;MLEAC=91;MLEAF=0.345;MQ=59.29;MQ0=0;MQRankSum=-0.891;QD=26.23;ReadPosRankSum=0.171	GT:AD:DP:GQ:PL	0/0:68,0:68:99:0,205,2187	0/0:20,1:21:60:0,60,633	0/0:17,0:17:51:0,51,535	1/1:0,28:28:78:812,78,0	0/0:24,0:24:69:0,69,731	0/0:13,0:13:39:0,39,413	1/1:0,15:15:45:441,45,0	0/0:3,0:3:9:0,9,92	1/1:0,1:1:3:31,3,0	1/1:0,11:11:30:322,30,0	1/1:0,4:4:12:122,12,0	1/1:0,15:15:45:442,45,0	1/1:0,16:16:45:476,45,0	1/1:0,4:4:12:124,12,0	0/0:12,0:12:36:0,36,380	0/0:25,0:25:75:0,75,789	1/1:0,24:24:69:699,69,0	0/1:4,1:5:17:17,0,115	0/0:5,0:5:15:0,15,155	0/0:7,0:8:21:0,21,216	0/0:6,0:6:18:0,18,198	0/0:25,0:25:72:0,72,763	0/0:21,0:21:63:0,63,660	0/1:4,9:14:79:241,0,79	1/1:0,3:3:9:97,9,0	1/1:0,14:14:39:399,39,0	1/1:0,10:10:30:308,30,0	0/1:1,1:2:26:26,0,26	0/0:4,0:4:12:0,12,128	0/0:18,0:18:54:0,54,551	0/0:4,0:4:12:0,12,126	0/0:6,0:6:18:0,18,178	1/1:0,24:24:72:733,72,0	1/1:0,2:2:3:32,3,0	0/0:7,0:7:21:0,21,219	0/1:1,7:8:9:197,0,9	0/0:23,0:23:66:0,66,683	1/1:0,10:10:27:282,27,0	0/0:15,0:15:45:0,45,473	1/1:0,3:3:9:96,9,0	0/0:5,0:5:15:0,15,162	1/1:0,16:16:45:456,45,0	0/0:18,0:18:51:0,51,530	0/0:19,0:19:57:0,57,597	0/0:7,0:7:21:0,21,215	0/0:26,0:26:75:0,75,788	0/0:10,0:10:30:0,30,318	0/0:5,0:5:15:0,15,158	0/0:2,0:2:6:0,6,63	1/1:0,6:6:18:175,18,0	./.:.:.:.:.	1/1:0,2:2:6:61,6,0	1/1:0,1:1:3:32,3,0	1/1:0,2:2:6:61,6,0	0/0:6,0:6:18:0,18,182	1/1:0,5:5:15:156,15,0	0/0:1,0:1:3:0,3,32	0/0:10,0:10:30:0,30,309	1/1:0,1:1:3:29,3,0	0/0:4,0:4:12:0,12,122	0/0:4,0:4:12:0,12,124	0/0:1,0:1:3:0,3,34	1/1:0,4:4:12:124,12,0	1/1:0,1:1:3:32,3,0	1/1:0,3:3:9:89,9,0	0/0:3,0:3:6:0,6,63	0/0:5,0:5:15:0,15,153	1/1:0,5:5:15:151,15,0	0/0:3,0:3:9:0,9,92	./.:.:.:.:.	0/0:4,0:4:12:0,12,121	0/0:4,0:4:12:0,12,122	0/0:2,0:2:6:0,6,63	./.:.:.:.:.	0/0:4,0:4:12:0,12,125	0/0:2,0:2:6:0,6,63	./.:.:.:.:.	0/0:2,0:2:6:0,6,62	1/1:0,2:2:6:59,6,0	0/0:7,0:7:21:0,21,220	0/0:1,0:1:3:0,3,31	0/0:2,0:2:6:0,6,61	0/0:3,0:3:9:0,9,94	0/0:4,0:4:12:0,12,129	0/0:2,0:2:6:0,6,59	1/1:0,4:4:12:124,12,0	0/0:3,0:3:9:0,9,92	0/1:1,2:3:23:54,0,23	0/0:3,0:3:9:0,9,92	0/0:5,0:5:15:0,15,155	0/0:1,0:1:3:0,3,31	1/1:0,5:5:15:148,15,0	0/0:2,0:2:6:0,6,66	0/0:2,0:2:6:0,6,62	1/1:0,2:2:6:62,6,0	0/0:4,0:4:12:0,12,114	0/0:4,0:4:12:0,12,118	1/1:0,2:2:6:60,6,0	0/0:4,0:4:12:0,12,122	1/1:0,1:1:3:30,3,0	1/1:0,3:3:9:95,9,0	1/1:0,3:3:9:96,9,0	0/0:3,0:3:9:0,9,88	0/0:2,0:2:6:0,6,61	0/0:1,0:1:3:0,3,34	0/0:2,0:2:6:0,6,57	0/0:2,0:2:6:0,6,61	0/0:4,0:4:12:0,12,121	1/1:0,5:5:15:152,15,0	1/1:0,5:5:15:153,15,0	1/1:0,3:3:9:92,9,0	1/1:0,5:5:15:154,15,0	1/1:0,10:10:30:293,30,0	0/0:3,0:3:9:0,9,89	0/0:3,0:3:9:0,9,96	0/0:2,0:2:6:0,6,65	0/0:3,0:3:9:0,9,92	0/0:5,0:5:15:0,15,157	0/0:3,0:3:9:0,9,92	0/0:6,0:6:15:0,15,167	0/0:2,0:2:3:0,3,45	1/1:0,5:5:15:149,15,0	0/0:3,0:3:9:0,9,92	0/0:2,0:2:6:0,6,61	0/0:2,0:2:6:0,6,61	0/0:3,0:3:9:0,9,95	./.:.:.:.:.	0/0:3,0:3:9:0,9,89	0/0:4,0:4:12:0,12,126	0/0:6,0:6:12:0,12,153	1/1:0,4:4:6:89,6,0	0/0:2,0:2:3:0,3,45	0/0:10,0:10:18:0,18,229	1/1:0,2:2:3:45,3,0	1/1:0,5:5:12:123,12,0	1/1:0,2:2:3:45,3,0	0/0:21,0:21:63:0,63,701
chr0	78864176	.	A	G	2187.49	.	AC=40;AF=0.161;AN=248;BaseQRankSum=-2.785;DP=981;Dels=0.00;FS=2.388;HaplotypeScore=0.0347;InbreedingCoeff=0.5950;MLEAC=35;MLEAF=0.141;MQ=31.45;MQ0=23;MQRankSum=3.486;QD=16.70;ReadPosRankSum=-2.759	GT:AD:DP:GQ:PL	0/0:55,0:55:99:0,123,1343	0/0:13,0:13:36:0,36,380	0/0:20,0:20:42:0,42,442	0/0:39,0:39:75:0,75,790	0/0:10,0:10:24:0,24,260	0/0:21,0:21:36:0,36,385	0/0:18,0:18:39:0,39,412	0/0:6,0:6:12:0,12,128	0/0:6,0:6:12:0,12,123	0/0:19,0:19:48:0,48,509	0/0:6,0:6:18:0,18,190	0/0:12,0:12:21:0,21,218	0/0:18,0:18:39:0,39,406	0/0:3,0:3:3:0,3,32	0/0:15,0:15:45:0,45,478	0/0:15,0:15:33:0,33,343	0/0:14,0:14:33:0,33,349	0/0:6,0:6:9:0,9,92	1/1:0,5:5:15:151,15,0	0/0:13,0:13:33:0,33,344	0/1:1,7:8:14:143,0,14	1/1:4,10:14:30:304,30,0	1/1:4,8:12:24:236,24,0	0/0:25,0:25:57:0,57,605	0/0:4,0:4:6:0,6,57	1/1:0,22:22:36:364,36,0	0/0:17,0:17:30:0,30,326	0/0:6,0:6:12:0,12,132	0/0:5,0:5:12:0,12,118	0/0:18,0:18:39:0,39,405	./.:.:.:.:.	0/0:1,0:1:3:0,3,32	0/0:18,0:18:30:0,30,313	0/0:8,0:8:18:0,18,187	0/0:24,0:24:51:0,51,548	0/0:8,0:8:18:0,18,191	0/0:15,0:15:33:0,33,351	0/0:10,0:10:18:0,18,184	0/0:17,0:17:42:0,42,439	0/0:5,0:5:12:0,12,119	0/0:7,0:7:12:0,12,132	0/0:12,0:12:27:0,27,293	0/0:11,0:11:15:0,15,160	0/0:16,0:16:30:0,30,319	1/1:0,12:12:21:219,21,0	0/0:22,0:22:51:0,51,521	0/0:6,0:6:9:0,9,97	0/0:4,0:4:12:0,12,131	0/0:2,0:2:6:0,6,65	0/0:4,0:4:9:0,9,97	0/0:2,0:2:6:0,6,64	0/0:2,0:2:6:0,6,63	0/0:3,0:3:3:0,3,33	0/0:1,0:1:3:0,3,31	0/0:9,0:9:21:0,21,216	0/0:4,0:4:12:0,12,126	0/0:1,0:1:3:0,3,33	0/0:5,0:5:9:0,9,96	0/0:3,0:3:9:0,9,89	0/0:12,0:12:30:0,30,315	0/0:3,0:3:9:0,9,95	0/0:1,0:1:3:0,3,33	0/0:7,0:7:15:0,15,161	0/0:5,0:5:15:0,15,160	0/0:1,0:1:3:0,3,32	0/0:3,0:3:9:0,9,95	0/0:4,0:4:9:0,9,97	0/0:3,0:3:9:0,9,95	0/0:1,0:1:3:0,3,32	0/0:4,0:4:6:0,6,65	0/0:1,0:1:3:0,3,31	./.:.:.:.:.	0/0:1,0:1:3:0,3,32	0/1:4,1:5:23:23,0,52	./.:.:.:.:.	./.:.:.:.:.	0/0:1,0:1:3:0,3,32	1/1:2,1:3:3:33,3,0	0/0:4,0:4:12:0,12,123	0/0:9,0:9:6:0,6,67	0/0:1,0:1:3:0,3,32	0/0:2,0:2:6:0,6,65	0/0:2,0:2:3:0,3,32	1/1:0,7:7:21:215,21,0	0/0:2,0:2:6:0,6,64	0/0:6,0:6:9:0,9,96	0/0:3,0:3:6:0,6,65	0/0:4,0:4:6:0,6,59	0/0:6,0:6:18:0,18,193	0/0:9,0:9:24:0,24,254	./.:.:.:.:.	0/0:3,0:3:9:0,9,95	0/0:4,0:4:12:0,12,126	./.:.:.:.:.	0/0:2,0:2:6:0,6,63	0/0:6,0:6:12:0,12,113	0/0:6,0:6:12:0,12,128	0/0:2,0:2:6:0,6,65	0/0:1,0:1:3:0,3,31	0/0:2,0:2:6:0,6,65	0/0:12,0:12:24:0,24,262	0/0:2,0:2:6:0,6,65	0/0:6,0:6:15:0,15,156	1/1:0,2:2:3:31,3,0	1/1:0,3:3:9:95,9,0	1/1:0,6:6:12:118,12,0	0/0:6,0:6:18:0,18,149	0/0:4,0:4:9:0,9,97	0/0:6,0:6:9:0,9,95	0/0:10,0:10:27:0,27,285	0/0:10,0:10:18:0,18,189	0/0:6,0:6:9:0,9,97	./.:.:.:.:.	0/0:4,0:4:12:0,12,124	0/0:5,0:5:15:0,15,153	0/0:4,0:4:9:0,9,93	0/0:8,0:8:15:0,15,160	1/1:0,2:2:6:61,6,0	1/1:0,1:1:3:30,3,0	1/1:0,5:5:3:34,3,0	0/0:2,0:2:6:0,6,65	0/0:4,0:4:9:0,9,95	1/1:0,7:7:12:123,12,0	1/1:0,4:4:12:118,12,0	1/1:0,4:4:9:93,9,0	1/1:0,2:2:3:27,3,0	1/1:0,5:5:9:93,9,0	0/0:3,0:3:3:0,3,32	1/1:0,2:2:6:61,6,0	./.:.:.:.:.	./.:.:.:.:.	0/0:3,0:3:3:0,3,45	./.:.:.:.:.	./.:.:.:.:.	./.:.:.:.:.	./.:.:.:.:.	0/0:16,0:16:30:0,30,303
chr0	78866504	.	G	A	2952.13	.	AC=36;AF=0.143;AN=252;BaseQRankSum=0.479;DP=826;Dels=0.00;FS=0.000;HaplotypeScore=0.0791;InbreedingCoeff=0.5971;MLEAC=34;MLEAF=0.135;MQ=58.75;MQ0=0;MQRankSum=0.023;QD=26.36;ReadPosRankSum=0.318	GT:AD:DP:GQ:PL	0/0:59,0:59:99:0,177,1884	0/0:16,0:16:48:0,48,487	0/0:22,0:22:63:0,63,665	0/0:48,0:48:99:0,144,1444	1/1:0,14:14:42:425,42,0	0/0:10,0:10:27:0,27,280	0/0:10,0:10:30:0,30,308	1/1:0,2:2:6:63,6,0	./.:.:.:.:.	0/0:18,0:18:51:0,51,539	0/0:1,0:1:3:0,3,31	0/0:17,0:17:51:0,51,511	0/0:16,0:16:45:0,45,476	0/0:2,0:2:6:0,6,62	1/1:0,10:10:27:281,27,0	1/1:0,16:16:48:494,48,0	0/0:9,0:9:27:0,27,267	./.:.:.:.:.	0/0:7,0:7:21:0,21,219	0/0:5,0:5:15:0,15,149	0/0:3,0:3:9:0,9,95	0/0:8,0:8:24:0,24,237	0/0:13,0:13:39:0,39,401	0/0:19,0:19:54:0,54,549	./.:.:.:.:.	0/0:9,0:9:27:0,27,272	0/0:17,0:17:51:0,51,520	1/1:0,5:5:15:160,15,0	1/1:0,3:3:9:97,9,0	1/1:0,13:13:36:381,36,0	0/1:1,2:3:26:50,0,26	1/1:0,3:3:9:99,9,0	0/0:12,0:12:33:0,33,342	0/1:1,3:4:19:83,0,19	0/0:11,0:11:33:0,33,337	0/0:6,0:6:18:0,18,192	0/0:9,0:9:27:0,27,267	0/0:3,0:3:9:0,9,92	1/1:0,12:12:36:367,36,0	0/0:3,0:3:9:0,9,98	0/0:6,0:6:18:0,18,190	0/0:9,0:9:27:0,27,274	0/0:14,0:14:42:0,42,426	0/0:15,0:15:42:0,42,451	0/0:11,0:11:33:0,33,334	0/0:20,0:20:54:0,54,566	0/0:8,0:8:24:0,24,241	0/0:3,0:3:9:0,9,97	./.:.:.:.:.	0/0:3,0:3:9:0,9,95	0/0:4,0:4:9:0,9,106	0/0:5,0:5:15:0,15,154	0/0:4,0:4:12:0,12,122	0/0:3,0:3:9:0,9,89	0/0:2,0:2:3:0,3,33	0/0:5,0:5:15:0,15,153	0/0:1,0:1:3:0,3,32	0/0:7,0:7:21:0,21,215	0/0:1,0:1:3:0,3,32	0/0:6,0:6:18:0,18,176	0/0:4,0:4:12:0,12,124	0/0:2,0:2:6:0,6,57	0/0:6,0:6:18:0,18,187	0/0:1,0:1:3:0,3,32	0/0:6,0:6:18:0,18,187	./.:.:.:.:.	./.:.:.:.:.	0/0:4,0:4:12:0,12,126	1/1:0,5:5:15:161,15,0	0/0:3,0:3:9:0,9,96	./.:.:.:.:.	./.:.:.:.:.	0/0:3,0:3:9:0,9,87	0/0:5,0:5:15:0,15,154	0/0:2,0:2:6:0,6,60	0/0:1,0:1:3:0,3,31	0/0:2,0:2:6:0,6,63	0/0:5,0:5:15:0,15,155	0/0:1,0:1:3:0,3,32	0/0:3,0:3:9:0,9,96	0/0:2,0:2:6:0,6,60	./.:.:.:.:.	0/0:3,0:3:9:0,9,94	0/0:3,0:3:9:0,9,86	0/0:8,0:8:24:0,24,245	0/0:3,0:3:9:0,9,97	1/1:0,2:2:6:63,6,0	0/0:7,0:7:21:0,21,223	1/1:0,4:4:12:123,12,0	1/1:0,3:3:9:95,9,0	1/1:0,4:4:12:121,12,0	0/0:1,0:1:3:0,3,31	0/0:1,0:1:3:0,3,30	1/1:0,3:3:9:91,9,0	0/0:1,0:1:3:0,3,34	0/0:1,0:1:3:0,3,32	./.:.:.:.:.	0/0:1,0:1:3:0,3,30	0/0:1,0:1:3:0,3,31	0/0:5,0:5:15:0,15,152	0/0:10,0:10:30:0,30,299	0/0:2,0:2:6:0,6,63	0/0:4,0:4:12:0,12,123	0/0:4,0:4:12:0,12,124	0/0:2,0:2:6:0,6,65	0/0:4,0:4:12:0,12,122	0/0:6,0:6:18:0,18,193	0/0:7,0:7:21:0,21,225	0/0:1,0:1:3:0,3,29	0/0:2,0:2:6:0,6,57	0/0:12,0:12:36:0,36,371	0/0:1,0:1:3:0,3,29	0/0:5,0:5:15:0,15,151	0/0:5,0:5:15:0,15,148	1/1:0,5:5:15:152,15,0	1/1:0,1:1:3:31,3,0	0/0:6,0:6:18:0,18,174	0/0:1,0:1:3:0,3,33	0/0:1,0:1:3:0,3,32	0/0:5,0:5:15:0,15,155	0/0:2,0:2:6:0,6,68	0/0:4,0:4:12:0,12,120	0/0:1,0:1:3:0,3,32	0/0:12,0:12:36:0,36,360	0/0:6,0:6:18:0,18,184	0/0:2,0:2:6:0,6,67	0/0:6,0:6:18:0,18,181	./.:.:.:.:.	0/0:6,0:6:18:0,18,185	0/0:4,0:4:6:0,6,89	0/0:2,0:2:3:0,3,44	0/0:4,0:4:6:0,6,89	0/0:6,0:6:12:0,12,152	0/0:2,0:2:6:0,6,62	0/0:4,0:4:6:0,6,89	0/0:2,0:2:3:0,3,45	0/0:8,0:8:24:0,24,258
chr0	78867244	.	G	C	2958.35	.	AC=27;AF=0.102;AN=266;BaseQRankSum=4.601;DP=1234;Dels=0.00;FS=0.000;HaplotypeScore=0.0773;InbreedingCoeff=0.5725;MLEAC=24;MLEAF=0.090;MQ=58.49;MQ0=5;MQRankSum=0.553;QD=24.65;ReadPosRankSum=2.866	GT:AD:DP:GQ:PL	0/0:71,0:71:99:0,214,2240	0/0:27,0:27:78:0,78,790	0/0:15,0:15:39:0,39,421	0/0:50,0:50:99:0,150,1530	0/0:18,0:18:51:0,51,551	0/0:22,0:22:66:0,66,681	0/0:26,0:26:78:0,78,782	0/0:4,0:4:12:0,12,124	0/0:2,0:2:6:0,6,61	0/0:29,0:29:81:0,81,853	0/0:2,0:2:6:0,6,59	0/1:2,13:15:3:377,0,3	0/0:25,0:25:63:0,63,673	./.:.:.:.:.	0/0:35,0:35:99:0,102,1051	0/0:21,0:21:51:0,51,543	0/0:26,0:26:78:0,78,793	./.:.:.:.:.	0/0:8,0:8:18:0,18,218	0/0:12,0:12:33:0,33,346	0/0:2,0:2:6:0,6,62	1/1:0,14:14:42:443,42,0	0/0:21,0:21:51:0,51,551	1/1:2,24:26:69:722,69,0	0/0:5,0:5:15:0,15,158	0/0:28,0:28:75:0,75,774	0/0:22,0:22:60:0,60,641	0/0:3,0:3:9:0,9,97	0/0:5,0:5:15:0,15,155	0/0:26,0:26:78:0,78,785	0/0:9,0:9:27:0,27,284	0/0:3,0:3:9:0,9,97	0/0:21,0:21:51:0,51,540	0/0:6,0:6:15:0,15,162	0/0:28,0:28:81:0,81,837	0/0:6,0:6:15:0,15,156	0/0:18,0:18:48:0,48,477	0/0:15,0:15:42:0,42,439	0/0:16,0:16:42:0,42,426	0/0:4,0:4:9:0,9,95	0/0:5,0:5:15:0,15,154	0/0:16,0:16:42:0,42,444	0/0:15,0:15:42:0,42,443	1/1:0,14:14:39:425,39,0	0/0:26,0:26:78:0,78,790	0/0:29,0:29:69:0,69,778	0/0:12,0:12:27:0,27,294	0/0:4,0:4:12:0,12,125	0/0:3,0:3:9:0,9,90	0/0:8,0:8:21:0,21,213	0/0:1,0:1:3:0,3,31	0/0:3,0:3:9:0,9,93	0/0:6,0:6:18:0,18,184	0/0:4,0:4:12:0,12,121	1/1:0,9:9:27:287,27,0	0/0:2,0:2:6:0,6,64	1/1:0,1:1:3:34,3,0	1/1:0,6:6:18:185,18,0	0/0:4,0:4:12:0,12,118	0/0:14,0:14:36:0,36,396	0/0:4,0:4:12:0,12,120	0/0:5,0:5:12:0,12,141	0/0:8,0:8:24:0,24,252	0/0:5,0:5:15:0,15,158	0/0:7,0:7:21:0,21,219	0/0:7,0:7:15:0,15,150	0/0:6,0:6:18:0,18,178	0/0:9,0:9:27:0,27,276	0/0:5,0:5:9:0,9,93	0/0:2,0:2:6:0,6,58	0/0:5,0:5:15:0,15,155	0/0:2,0:2:6:0,6,61	0/0:1,0:1:3:0,3,33	0/1:4,2:6:43:43,0,104	1/1:1,7:8:18:195,18,0	1/1:0,4:4:12:124,12,0	0/0:1,0:1:3:0,3,30	0/0:3,0:3:9:0,9,93	1/1:0,1:1:3:32,3,0	0/0:1,0:1:3:0,3,30	0/0:1,0:1:3:0,3,31	0/0:1,0:1:3:0,3,30	0/0:2,0:2:6:0,6,64	0/0:4,0:4:12:0,12,122	0/0:3,0:3:9:0,9,89	0/0:2,0:2:6:0,6,60	0/0:4,0:4:12:0,12,121	0/0:4,0:4:12:0,12,126	0/0:3,0:3:9:0,9,93	0/0:1,0:1:3:0,3,32	0/0:1,0:1:3:0,3,32	0/0:2,0:2:6:0,6,61	0/0:6,0:6:18:0,18,187	0/0:2,0:2:6:0,6,60	0/0:3,0:3:9:0,9,97	0/0:3,0:3:9:0,9,89	0/0:4,0:4:12:0,12,123	0/0:1,0:1:3:0,3,31	0/0:4,0:4:9:0,9,95	0/0:2,0:2:6:0,6,57	0/0:5,0:5:15:0,15,162	0/0:4,0:4:12:0,12,115	0/0:6,0:6:18:0,18,184	0/0:5,0:5:15:0,15,155	0/0:3,0:3:9:0,9,94	0/0:7,0:7:21:0,21,220	0/0:3,0:3:9:0,9,97	0/0:8,0:8:24:0,24,238	0/0:4,0:4:12:0,12,115	0/0:8,0:8:24:0,24,241	0/0:13,0:13:39:0,39,406	0/0:4,0:4:12:0,12,116	0/0:4,0:4:12:0,12,124	0/0:9,0:9:27:0,27,266	0/0:5,0:5:15:0,15,157	0/0:8,0:8:24:0,24,243	0/0:4,0:4:9:0,9,95	0/0:5,0:5:15:0,15,154	1/1:0,4:4:12:122,12,0	0/0:4,0:4:12:0,12,126	0/0:4,0:4:12:0,12,124	0/0:6,0:6:18:0,18,186	0/0:4,0:4:12:0,12,122	0/1:1,4:5:16:111,0,16	0/0:8,0:8:24:0,24,248	0/0:9,0:9:27:0,27,278	0/0:1,0:1:3:0,3,30	1/1:0,5:5:15:155,15,0	1/1:0,2:2:3:32,3,0	0/0:4,0:4:6:0,6,89	0/0:3,0:3:6:0,6,75	./.:.:.:.:.	0/0:8,0:8:12:0,12,179	0/0:10,0:10:21:0,21,257	./.:.:.:.:.	0/0:7,0:8:9:0,9,134	0/0:31,0:31:93:0,93,1008
chr0	78885149	.	G	C	7706.78	.	AC=103;AF=0.402;AN=256;BaseQRankSum=-2.033;DP=692;Dels=0.00;FS=22.921;HaplotypeScore=0.2115;InbreedingCoeff=0.6926;MLEAC=102;MLEAF=0.398;MQ=59.74;MQ0=0;MQRankSum=1.124;QD=27.52;ReadPosRankSum=0.159	GT:AD:DP:GQ:PL	1/1:0,26:27:69:790,69,0	0/0:17,0:17:48:0,48,531	0/0:10,0:10:30:0,30,330	0/0:26,0:26:75:0,75,832	1/1:0,10:10:27:279,27,0	0/0:4,0:4:9:0,9,113	0/0:11,0:11:30:0,30,329	1/1:0,2:2:6:62,6,0	0/1:4,1:5:17:17,0,114	1/1:0,8:8:24:251,24,0	0/1:1,1:2:25:25,0,26	0/0:11,0:11:30:0,30,339	1/1:0,12:12:33:371,33,0	0/0:2,0:2:6:0,6,71	1/1:0,23:23:69:742,69,0	1/1:0,12:12:30:349,30,0	1/1:0,10:10:30:310,30,0	./.:.:.:.:.	0/0:5,0:5:9:0,9,120	0/0:1,0:1:3:0,3,32	0/0:1,0:1:3:0,3,33	0/0:5,0:5:15:0,15,162	0/0:7,0:7:18:0,18,209	0/0:12,0:12:30:0,30,344	0/0:2,0:2:6:0,6,66	1/1:0,10:10:30:324,30,0	0/0:7,0:7:21:0,21,234	1/1:0,2:2:6:67,6,0	./.:.:.:.:.	1/1:0,4:4:12:126,12,0	1/1:0,2:2:6:66,6,0	1/1:0,2:2:6:69,6,0	1/1:0,7:7:15:181,15,0	1/1:0,2:2:6:65,6,0	0/0:17,0:17:42:0,42,490	1/1:0,2:2:6:63,6,0	0/0:16,0:16:48:0,48,521	1/1:0,7:7:18:202,18,0	1/1:0,6:6:18:195,18,0	./.:.:.:.:.	1/1:0,1:1:3:36,3,0	1/1:0,14:14:39:419,39,0	0/0:17,0:17:48:0,48,535	0/0:10,0:10:30:0,30,320	0/0:4,0:4:12:0,12,132	0/0:8,0:8:18:0,18,222	0/0:12,0:12:30:0,30,348	0/0:1,0:1:3:0,3,32	0/0:1,0:1:3:0,3,33	1/1:0,4:4:6:89,6,0	1/1:0,2:2:6:62,6,0	0/0:1,0:1:3:0,3,32	1/1:0,2:2:6:66,6,0	0/0:4,0:4:9:0,9,111	0/0:3,0:3:9:0,9,94	1/1:0,2:2:6:67,6,0	0/0:11,0:11:30:0,30,337	0/0:8,0:8:21:0,21,240	1/1:0,2:2:6:61,6,0	0/0:4,0:4:12:0,12,124	1/1:0,3:3:9:95,9,0	1/1:0,3:3:9:96,9,0	1/1:0,11:11:33:345,33,0	1/1:0,5:5:9:110,9,0	0/0:2,0:2:6:0,6,63	1/1:0,3:3:9:96,9,0	0/0:1,0:1:3:0,3,32	1/1:0,2:2:6:66,6,0	1/1:0,2:2:6:62,6,0	0/0:1,0:1:3:0,3,30	0/0:2,0:2:6:0,6,70	0/0:4,0:4:12:0,12,133	0/0:3,0:3:9:0,9,100	0/0:1,0:1:3:0,3,34	0/0:6,0:6:18:0,18,196	0/0:1,0:1:3:0,3,32	0/0:3,0:3:9:0,9,101	0/0:4,0:4:12:0,12,127	0/0:3,0:3:9:0,9,89	0/0:3,0:3:9:0,9,97	0/0:2,0:2:6:0,6,69	0/0:2,0:2:6:0,6,54	0/0:4,0:4:12:0,12,132	0/0:3,0:3:6:0,6,78	./.:.:.:.:.	0/0:1,0:1:3:0,3,32	1/1:0,4:4:12:131,12,0	1/1:0,1:1:3:32,3,0	1/1:0,1:1:3:34,3,0	0/1:1,2:3:23:59,0,23	1/1:0,7:7:18:205,18,0	1/1:0,6:6:18:194,18,0	1/1:0,1:1:3:31,3,0	0/0:1,0:1:3:0,3,32	0/0:1,0:1:3:0,3,35	./.:.:.:.:.	1/1:0,6:6:18:194,18,0	1/1:0,3:3:9:97,9,0	1/1:0,6:6:18:199,18,0	1/1:0,1:1:3:31,3,0	1/1:0,3:3:9:98,9,0	1/1:0,1:1:3:31,3,0	1/1:0,4:4:9:110,9,0	0/0:2,0:2:6:0,6,67	0/0:5,0:5:15:0,15,164	0/0:4,0:4:9:0,9,110	0/0:6,0:6:18:0,18,197	0/0:1,0:1:3:0,3,32	./.:.:.:.:.	0/0:1,0:1:3:0,3,34	0/0:5,0:5:15:0,15,163	./.:.:.:.:.	1/1:0,8:8:21:226,21,0	1/1:0,5:5:15:160,15,0	1/1:0,2:2:6:65,6,0	1/1:0,1:1:3:32,3,0	1/1:0,5:5:15:163,15,0	0/0:3,0:3:9:0,9,96	0/0:4,0:4:12:0,12,124	0/0:4,0:4:9:0,9,110	0/0:4,0:4:12:0,12,128	0/0:7,0:7:21:0,21,233	0/0:2,0:2:6:0,6,67	0/0:4,0:4:12:0,12,114	0/0:6,0:6:15:0,15,173	0/0:9,0:9:24:0,24,272	0/0:5,0:5:12:0,12,141	0/0:5,0:5:12:0,12,143	0/0:3,0:3:9:0,9,96	0/0:2,0:2:3:0,3,45	./.:.:.:.:.	./.:.:.:.:.	0/0:3,0:3:3:0,3,45	0/0:4,0:4:6:0,6,89	0/0:4,0:4:6:0,6,89	0/0:4,0:4:6:0,6,89	0/0:27,0:27:81:0,81,914
chr0	78885220	.	G	A	1577.13	.	AC=22;AF=0.091;AN=242;BaseQRankSum=-0.237;DP=506;Dels=0.00;FS=8.814;HaplotypeScore=0.0938;InbreedingCoeff=0.3602;MLEAC=20;MLEAF=0.083;MQ=59.88;MQ0=0;MQRankSum=-1.110;QD=23.19;ReadPosRankSum=-1.086	GT:AD:DP:GQ:PL	0/0:19,0:19:54:0,54,586	1/1:0,18:18:54:575,54,0	0/0:5,0:5:15:0,15,151	1/1:0,15:15:42:447,42,0	0/0:4,0:4:12:0,12,130	1/1:0,4:4:9:104,9,0	0/0:4,0:4:12:0,12,128	0/0:2,0:2:6:0,6,61	1/1:0,1:1:3:32,3,0	0/0:5,0:5:15:0,15,156	0/0:1,0:1:3:0,3,30	0/0:5,0:5:15:0,15,150	0/0:10,0:10:30:0,30,315	./.:.:.:.:.	0/0:11,0:11:33:0,33,354	0/0:6,0:6:18:0,18,192	0/0:7,0:7:21:0,21,205	0/0:2,0:2:6:0,6,61	0/0:1,0:1:3:0,3,32	./.:.:.:.:.	./.:.:.:.:.	0/0:5,0:5:15:0,15,163	0/0:3,0:3:9:0,9,99	0/0:12,0:12:33:0,33,356	0/0:1,0:1:3:0,3,31	0/0:11,0:11:33:0,33,350	0/0:3,0:3:9:0,9,94	0/0:1,0:1:3:0,3,27	0/0:1,0:1:3:0,3,31	0/0:6,0:6:18:0,18,187	./.:.:.:.:.	0/0:2,0:2:6:0,6,51	0/0:6,0:6:12:0,12,145	./.:.:.:.:.	0/0:9,0:9:27:0,27,283	0/0:2,0:2:6:0,6,62	0/0:8,0:8:24:0,24,260	0/0:8,0:8:24:0,24,251	0/0:9,0:9:27:0,27,278	0/0:2,0:2:6:0,6,59	0/0:3,0:3:6:0,6,61	0/0:5,0:5:15:0,15,154	0/0:11,0:12:33:0,33,346	0/0:8,0:8:21:0,21,224	0/1:5,1:6:17:17,0,113	0/0:2,0:2:6:0,6,63	0/0:8,0:8:21:0,21,235	./.:.:.:.:.	0/0:2,0:2:6:0,6,62	0/0:1,0:1:3:0,3,31	0/0:2,0:2:6:0,6,59	0/0:2,0:2:6:0,6,64	0/0:3,0:3:9:0,9,98	0/0:1,0:1:3:0,3,32	0/0:4,0:4:12:0,12,112	./.:.:.:.:.	0/0:7,0:7:21:0,21,220	0/0:5,0:5:15:0,15,158	0/0:3,0:3:9:0,9,90	0/0:4,0:4:12:0,12,111	0/0:3,0:3:9:0,9,97	0/0:3,0:3:9:0,9,96	0/0:8,0:8:24:0,24,257	0/0:2,0:2:6:0,6,67	0/0:2,0:2:6:0,6,64	0/0:4,0:4:12:0,12,127	0/0:1,0:1:3:0,3,32	0/0:2,0:2:6:0,6,59	./.:.:.:.:.	1/1:0,1:1:3:29,3,0	1/1:0,1:1:3:31,3,0	./.:.:.:.:.	0/0:2,0:2:6:0,6,69	0/0:3,0:3:9:0,9,96	0/0:4,0:4:12:0,12,126	0/0:2,0:2:6:0,6,58	0/0:2,0:2:6:0,6,65	0/1:3,1:4:23:23,0,57	0/0:4,0:4:12:0,12,117	0/0:5,0:5:15:0,15,157	0/0:2,0:2:6:0,6,63	0/0:1,0:1:3:0,3,32	0/0:1,0:1:3:0,3,31	1/1:0,2:2:6:64,6,0	./.:.:.:.:.	0/0:1,0:1:3:0,3,32	0/0:4,0:4:12:0,12,127	0/0:1,0:1:3:0,3,30	0/0:2,0:2:6:0,6,57	0/0:2,0:2:6:0,6,61	0/0:1,0:1:3:0,3,32	0/0:4,0:4:12:0,12,122	./.:.:.:.:.	./.:.:.:.:.	./.:.:.:.:.	0/0:1,0:1:3:0,3,32	0/0:2,0:2:6:0,6,59	0/0:3,0:3:9:0,9,97	0/0:1,0:1:3:0,3,32	./.:.:.:.:.	0/0:1,0:1:3:0,3,31	0/0:1,0:1:3:0,3,32	0/0:5,0:5:12:0,12,141	0/0:5,0:5:15:0,15,155	1/1:0,2:2:6:60,6,0	0/0:2,0:2:6:0,6,65	./.:.:.:.:.	0/0:3,0:3:9:0,9,94	0/0:1,0:1:3:0,3,31	0/0:1,0:1:3:0,3,29	0/0:8,0:8:21:0,21,238	0/0:1,0:1:3:0,3,31	0/0:7,0:7:18:0,18,201	0/0:2,0:2:6:0,6,60	0/0:1,0:1:3:0,3,30	0/0:3,0:3:9:0,9,88	0/0:4,0:4:12:0,12,122	0/0:3,0:3:6:0,6,74	0/0:4,0:4:12:0,12,126	0/0:5,0:5:12:0,12,144	0/0:4,0:4:12:0,12,125	0/0:5,0:5:15:0,15,157	0/0:1,0:1:3:0,3,32	0/0:2,0:2:6:0,6,60	0/0:3,0:3:9:0,9,90	1/1:0,9:9:27:284,27,0	1/1:0,5:5:15:162,15,0	0/0:4,0:4:12:0,12,130	0/0:5,0:5:12:0,12,136	0/0:2,0:2:3:0,3,45	./.:.:.:.:.	0/0:2,0:2:3:0,3,45	0/0:1,0:1:3:0,3,31	0/0:4,0:4:6:0,6,89	0/0:2,0:2:3:0,3,45	0/0:4,0:4:6:0,6,89	0/0:25,0:25:75:0,75,831
chr0	78885332	.	G	C	1199.46	.	AC=22;AF=0.083;AN=264;BaseQRankSum=-1.693;DP=890;Dels=0.00;FS=0.000;HaplotypeScore=0.0821;InbreedingCoeff=0.5481;MLEAC=16;MLEAF=0.061;MQ=59.43;MQ0=0;MQRankSum=-0.342;QD=25.52;ReadPosRankSum=0.896	GT:AD:DP:GQ:PL	0/0:58,0:58:99:0,174,1905	0/0:16,0:16:45:0,45,496	0/0:15,0:15:45:0,45,481	0/0:33,0:33:93:0,93,1011	0/0:19,0:19:57:0,57,609	0/0:7,0:7:18:0,18,202	1/1:0,7:7:18:204,18,0	0/0:1,0:1:3:0,3,34	0/0:2,0:2:6:0,6,69	0/0:16,0:16:48:0,48,512	0/0:3,0:3:9:0,9,96	0/0:15,0:15:42:0,42,462	0/0:12,0:12:36:0,36,383	./.:.:.:.:.	0/0:14,0:14:42:0,42,447	0/0:15,0:15:45:0,45,476	0/0:19,0:19:57:0,57,592	0/0:2,0:2:6:0,6,64	0/0:8,0:8:24:0,24,253	0/0:4,0:4:9:0,9,104	0/0:1,0:1:3:0,3,31	0/0:10,0:10:30:0,30,317	0/0:15,0:15:39:0,39,449	0/0:27,0:27:78:0,78,848	1/1:0,3:3:9:104,9,0	0/0:22,0:22:66:0,66,710	1/1:0,14:14:42:447,42,0	0/0:2,0:2:6:0,6,66	0/0:1,0:1:3:0,3,32	0/0:8,0:8:24:0,24,256	0/0:5,0:5:15:0,15,164	0/0:1,0:1:3:0,3,35	0/0:5,0:5:15:0,15,157	0/0:2,0:2:6:0,6,67	0/0:11,0:11:33:0,33,351	0/0:4,0:4:12:0,12,133	0/0:14,0:14:42:0,42,453	0/0:9,0:9:24:0,24,266	0/0:11,0:11:33:0,33,349	0/0:1,0:1:3:0,3,33	0/0:2,0:2:6:0,6,65	0/0:13,0:13:36:0,36,395	0/0:15,0:15:42:0,42,459	0/0:13,0:13:33:0,33,367	0/0:12,0:12:33:0,33,367	0/0:13,0:13:30:0,30,342	0/0:10,0:10:30:0,30,312	0/0:3,0:3:9:0,9,101	1/1:0,4:4:12:126,12,0	0/0:3,0:3:9:0,9,97	0/0:3,0:3:9:0,9,88	0/0:1,0:1:3:0,3,34	0/0:7,0:7:21:0,21,227	1/1:0,1:1:3:34,3,0	0/0:2,0:2:6:0,6,63	./.:.:.:.:.	0/0:12,0:12:36:0,36,372	0/0:6,0:6:18:0,18,185	0/0:3,0:3:9:0,9,94	0/0:6,0:6:18:0,18,189	0/0:2,0:2:6:0,6,64	0/0:2,0:2:6:0,6,62	0/0:14,0:14:39:0,39,431	0/0:6,0:6:18:0,18,193	1/1:0,5:5:12:137,12,0	./.:.:.:.:.	1/1:0,3:3:9:93,9,0	0/0:6,0:6:15:0,15,171	0/0:6,0:6:18:0,18,193	0/0:1,0:1:3:0,3,34	0/0:3,0:3:9:0,9,96	0/0:7,0:7:21:0,21,227	0/0:3,0:3:9:0,9,95	0/0:4,0:4:12:0,12,127	0/0:5,0:5:15:0,15,153	0/0:2,0:2:6:0,6,67	0/0:3,0:3:9:0,9,98	0/0:6,0:6:18:0,18,190	0/0:6,0:6:18:0,18,186	0/0:3,0:3:6:0,6,75	0/0:3,0:3:9:0,9,97	./.:.:.:.:.	0/0:5,0:5:15:0,15,169	0/0:3,0:3:9:0,9,94	0/0:3,0:3:9:0,9,92	1/1:0,1:1:3:32,3,0	0/0:2,0:2:6:0,6,67	0/0:2,0:2:6:0,6,69	0/0:7,0:7:21:0,21,227	0/0:4,0:4:12:0,12,127	0/0:4,0:4:12:0,12,130	0/0:1,0:1:3:0,3,32	0/0:6,0:6:18:0,18,187	1/1:0,1:1:3:32,3,0	1/1:0,2:2:6:67,6,0	0/0:2,0:2:6:0,6,64	0/0:5,0:5:15:0,15,155	0/0:2,0:2:6:0,6,62	0/0:5,0:5:15:0,15,157	0/0:1,0:1:3:0,3,32	0/0:3,0:3:9:0,9,97	0/0:4,0:4:12:0,12,128	0/0:4,0:4:12:0,12,129	0/0:4,0:4:12:0,12,129	0/0:3,0:3:9:0,9,89	0/0:4,0:4:12:0,12,128	0/0:6,0:6:18:0,18,195	0/0:6,0:6:18:0,18,189	0/0:4,0:4:12:0,12,130	1/1:0,6:6:18:188,18,0	0/0:7,0:7:18:0,18,202	0/0:4,0:4:12:0,12,134	0/0:9,0:9:27:0,27,279	0/0:6,0:6:18:0,18,187	0/0:3,0:3:9:0,9,97	0/0:2,0:2:6:0,6,63	0/0:3,0:3:9:0,9,96	0/0:3,0:3:9:0,9,98	0/0:4,0:4:12:0,12,131	0/0:5,0:5:15:0,15,165	0/0:4,0:4:12:0,12,122	0/0:8,0:8:24:0,24,256	0/0:10,0:10:30:0,30,322	0/0:5,0:5:15:0,15,160	0/0:7,0:7:21:0,21,225	0/0:6,0:6:18:0,18,192	0/0:6,0:6:18:0,18,191	0/0:4,0:4:12:0,12,127	0/0:4,0:4:12:0,12,130	0/0:2,0:2:3:0,3,45	./.:.:.:.:.	0/0:3,0:3:6:0,6,77	0/0:1,0:1:3:0,3,32	0/0:4,0:4:6:0,6,89	0/0:2,0:2:3:0,3,45	0/0:4,0:4:6:0,6,89	0/0:23,0:23:69:0,69,772
chr0	78885432	.	G	C	3871.04	.	AC=53;AF=0.212;AN=250;BaseQRankSum=-3.827;DP=678;Dels=0.00;FS=6.536;HaplotypeScore=0.0435;InbreedingCoeff=0.6444;MLEAC=50;MLEAF=0.200;MQ=58.58;MQ0=3;MQRankSum=1.137;QD=26.33;ReadPosRankSum=-0.345	GT:AD:DP:GQ:PL	0/0:43,0:43:99:0,129,1413	0/0:9,0:9:27:0,27,290	0/0:10,0:10:30:0,30,329	0/0:32,0:32:96:0,96,1033	0/0:14,0:14:42:0,42,460	0/0:9,0:9:27:0,27,283	1/1:0,10:10:24:279,24,0	./.:.:.:.:.	0/0:4,0:4:12:0,12,123	0/0:6,0:6:18:0,18,191	0/0:2,0:2:6:0,6,67	0/0:13,0:13:39:0,39,422	0/0:8,0:8:24:0,24,262	1/1:0,1:1:3:34,3,0	0/0:13,0:13:39:0,39,420	0/0:10,0:10:30:0,30,316	0/0:12,0:12:36:0,36,380	0/0:2,0:2:6:0,6,66	0/0:5,0:5:12:0,12,124	0/0:2,0:2:6:0,6,67	1/1:0,2:2:6:67,6,0	0/0:11,0:11:27:0,27,303	0/0:5,0:5:12:0,12,142	0/0:19,0:19:54:0,54,609	1/1:0,2:2:6:67,6,0	0/0:11,0:11:33:0,33,354	1/1:0,9:9:27:285,27,0	0/0:2,0:2:6:0,6,68	0/0:1,0:1:3:0,3,34	0/0:12,0:12:33:0,33,372	0/0:1,0:1:3:0,3,34	0/0:4,0:4:12:0,12,134	0/0:8,0:8:24:0,24,256	0/0:2,0:2:6:0,6,67	1/1:0,12:12:33:364,33,0	0/0:4,0:4:12:0,12,130	1/1:1,21:22:63:667,63,0	0/0:6,0:6:18:0,18,188	0/0:12,0:12:33:0,33,367	0/0:2,0:2:6:0,6,68	./.:.:.:.:.	0/0:8,0:8:24:0,24,260	1/1:0,15:15:42:468,42,0	0/0:7,0:7:18:0,18,213	0/0:8,0:8:21:0,21,247	1/1:0,6:6:18:188,18,0	0/0:6,0:6:18:0,18,183	0/0:1,0:1:3:0,3,32	./.:.:.:.:.	0/0:3,0:3:9:0,9,97	0/0:1,0:1:3:0,3,32	1/1:0,4:4:12:126,12,0	0/0:2,0:2:6:0,6,63	1/1:0,2:2:6:62,6,0	0/0:3,0:3:9:0,9,97	./.:.:.:.:.	0/0:4,0:4:12:0,12,129	0/0:1,0:1:3:0,3,33	0/0:4,0:4:12:0,12,131	0/0:5,0:5:15:0,15,160	0/0:2,0:2:6:0,6,65	0/0:2,0:2:6:0,6,66	0/0:10,0:10:30:0,30,310	0/0:2,0:2:6:0,6,69	1/1:0,6:6:18:193,18,0	./.:.:.:.:.	1/1:0,2:2:6:65,6,0	0/0:4,0:4:12:0,12,129	0/0:2,0:2:6:0,6,65	0/0:1,0:1:3:0,3,32	0/0:1,0:1:3:0,3,32	1/1:0,7:7:21:221,21,0	0/0:1,0:1:3:0,3,32	0/0:3,0:3:9:0,9,98	0/0:4,0:4:12:0,12,129	1/1:0,3:3:9:92,9,0	0/0:1,0:1:3:0,3,33	0/0:6,0:6:18:0,18,195	./.:.:.:.:.	1/1:0,4:4:12:130,12,0	0/0:2,0:2:6:0,6,68	1/1:0,1:1:3:31,3,0	0/0:4,0:4:12:0,12,131	0/0:5,0:5:15:0,15,160	0/0:2,0:2:6:0,6,65	./.:.:.:.:.	0/0:2,0:2:3:0,3,45	0/0:3,0:3:9:0,9,98	0/0:3,0:3:9:0,9,98	0/0:1,0:1:3:0,3,33	0/0:1,0:1:3:0,3,33	0/0:1,0:1:3:0,3,32	0/0:4,0:4:12:0,12,129	1/1:0,3:3:9:95,9,0	./.:.:.:.:.	0/0:2,0:2:6:0,6,59	0/0:6,0:6:18:0,18,191	0/0:6,0:6:18:0,18,188	0/0:4,0:4:12:0,12,126	0/0:2,0:2:6:0,6,63	0/0:3,0:3:9:0,9,95	./.:.:.:.:.	0/0:2,0:2:6:0,6,65	0/0:4,0:4:12:0,12,131	0/0:3,0:3:6:0,6,65	0/0:3,0:3:9:0,9,97	1/1:0,2:2:6:67,6,0	1/1:0,5:5:15:159,15,0	0/0:1,0:1:3:0,3,36	1/1:0,2:2:6:61,6,0	1/1:0,5:5:15:157,15,0	0/0:1,0:1:3:0,3,37	0/0:3,0:3:9:0,9,96	0/0:2,0:2:6:0,6,63	0/0:3,0:3:9:0,9,97	0/0:2,0:2:3:0,3,45	0/0:3,0:3:9:0,9,99	1/1:0,3:3:9:92,9,0	./.:.:.:.:.	0/0:2,0:2:6:0,6,68	0/0:1,0:1:3:0,3,33	0/0:3,0:3:9:0,9,92	0/0:2,0:2:6:0,6,65	0/0:5,0:5:15:0,15,157	./.:.:.:.:.	0/0:7,0:7:18:0,18,212	0/0:7,0:7:21:0,21,237	0/0:1,0:1:3:0,3,34	0/0:4,0:4:12:0,12,130	./.:.:.:.:.	0/0:2,0:2:3:0,3,45	0/0:6,0:6:9:0,9,134	0/1:3,4:7:65:77,0,65	1/1:0,4:4:9:108,9,0	1/1:0,4:4:6:89,6,0	1/1:0,4:4:6:89,6,0	0/0:27,0:27:81:0,81,943
chr0	78886086	.	A	T	779.88	.	AC=23;AF=0.090;AN=256;BaseQRankSum=-2.190;DP=707;Dels=0.00;FS=0.000;HaplotypeScore=0.2215;InbreedingCoeff=0.4211;MLEAC=17;MLEAF=0.066;MQ=57.85;MQ0=0;MQRankSum=1.000;QD=22.28;ReadPosRankSum=-0.136	GT:AD:DP:GQ:PL	0/0:40,0:40:99:0,108,1204	0/0:15,0:15:45:0,45,473	0/0:15,0:15:45:0,45,455	0/0:30,0:31:87:0,87,898	0/0:14,0:14:42:0,42,436	0/0:2,0:2:6:0,6,58	1/1:0,8:8:21:227,21,0	0/0:2,0:2:6:0,6,62	0/0:1,0:1:3:0,3,30	0/0:13,0:13:39:0,39,393	./.:.:.:.:.	0/0:8,0:8:21:0,21,231	0/0:21,0:21:63:0,63,651	0/1:1,1:2:26:26,0,26	0/0:25,0:25:75:0,75,784	0/0:10,0:10:27:0,27,292	0/0:14,0:14:39:0,39,409	0/0:1,0:1:3:0,3,32	0/0:2,0:2:6:0,6,59	0/0:1,0:1:3:0,3,30	0/0:1,0:1:3:0,3,30	0/0:7,0:7:21:0,21,211	0/0:4,0:4:9:0,9,105	0/0:11,0:11:33:0,33,346	1/1:0,1:1:3:31,3,0	0/0:11,0:11:33:0,33,339	1/1:0,8:8:24:249,24,0	0/0:1,0:1:3:0,3,32	0/0:2,0:2:6:0,6,63	0/0:7,0:7:18:0,18,197	0/0:1,0:1:3:0,3,30	0/0:1,0:1:3:0,3,31	0/0:11,0:11:30:0,30,300	./.:.:.:.:.	0/0:11,0:11:33:0,33,333	0/0:4,0:4:12:0,12,130	0/0:6,0:6:18:0,18,188	0/0:3,0:3:9:0,9,89	0/0:3,0:3:9:0,9,93	./.:.:.:.:.	0/0:3,0:3:9:0,9,95	0/0:11,0:11:33:0,33,334	0/0:16,0:16:48:0,48,495	0/0:9,0:9:24:0,24,263	0/0:12,0:12:36:0,36,371	0/0:6,0:6:15:0,15,170	0/0:10,0:10:30:0,30,315	0/0:1,0:1:3:0,3,32	1/1:0,2:2:6:61,6,0	0/0:2,0:2:6:0,6,63	0/0:1,0:1:3:0,3,31	0/0:2,0:2:6:0,6,63	0/0:8,0:8:24:0,24,247	1/1:0,1:1:3:32,3,0	0/0:4,0:4:12:0,12,131	./.:.:.:.:.	0/0:6,0:6:15:0,15,168	0/0:2,0:2:6:0,6,59	0/0:2,0:2:6:0,6,64	0/0:8,0:8:24:0,24,244	0/0:5,0:5:15:0,15,158	0/0:2,0:2:6:0,6,65	0/0:15,0:15:42:0,42,449	0/0:8,0:8:24:0,24,250	1/1:0,2:2:6:61,6,0	0/0:3,0:3:9:0,9,97	1/1:0,5:5:15:157,15,0	0/0:6,0:6:18:0,18,185	0/0:1,0:1:3:0,3,34	./.:.:.:.:.	0/0:4,0:4:12:0,12,126	0/0:5,0:5:12:0,12,139	0/0:4,0:4:12:0,12,123	0/0:10,0:10:27:0,27,296	0/0:3,0:3:9:0,9,97	0/0:2,0:2:6:0,6,63	0/0:2,0:2:6:0,6,63	0/0:1,0:1:3:0,3,31	0/0:2,0:2:6:0,6,62	0/0:2,0:2:6:0,6,63	0/0:3,0:3:9:0,9,95	0/0:1,0:1:3:0,3,30	0/0:5,0:5:15:0,15,160	0/0:4,0:4:9:0,9,93	0/0:4,0:4:12:0,12,123	1/1:0,3:3:9:89,9,0	0/0:3,0:3:9:0,9,95	0/0:2,0:2:6:0,6,59	0/0:6,0:6:18:0,18,187	0/0:1,0:1:3:0,3,32	0/0:4,0:4:12:0,12,122	0/0:3,0:3:9:0,9,92	0/0:4,0:4:12:0,12,126	1/1:0,1:1:3:31,3,0	1/1:0,1:1:3:32,3,0	0/0:2,0:2:6:0,6,65	0/0:3,0:3:9:0,9,91	0/0:4,0:4:12:0,12,125	0/0:1,0:1:3:0,3,32	0/0:1,0:1:3:0,3,33	0/0:3,0:3:9:0,9,99	0/0:1,0:1:3:0,3,32	0/0:3,0:3:9:0,9,95	0/0:3,0:3:9:0,9,95	0/0:2,0:2:6:0,6,63	0/0:2,0:2:6:0,6,63	0/0:1,0:1:3:0,3,32	0/0:4,0:4:12:0,12,117	0/0:1,0:1:3:0,3,31	1/1:0,1:1:3:33,3,0	0/0:2,0:2:6:0,6,62	0/0:1,0:1:3:0,3,32	0/0:4,0:4:12:0,12,128	0/0:4,0:4:12:0,12,126	0/0:6,0:6:18:0,18,195	0/0:10,0:10:30:0,30,316	0/0:3,0:3:9:0,9,97	0/0:5,0:5:15:0,15,160	0/0:1,0:1:3:0,3,32	0/0:1,0:1:3:0,3,33	0/0:7,0:7:21:0,21,216	0/0:4,0:4:12:0,12,123	0/0:9,0:9:27:0,27,281	0/0:2,0:2:6:0,6,61	0/0:4,0:4:12:0,12,126	0/0:3,0:3:9:0,9,95	0/0:6,0:6:18:0,18,184	0/0:4,0:4:12:0,12,127	0/0:3,0:3:9:0,9,97	./.:.:.:.:.	./.:.:.:.:.	./.:.:.:.:.	0/0:8,0:8:18:0,18,201	0/0:7,0:7:12:0,12,150	./.:.:.:.:.	0/0:2,0:2:3:0,3,45	0/0:28,0:28:84:0,84,955
chr0	78886372	.	T	C	1499.04	.	AC=21;AF=0.084;AN=250;BaseQRankSum=3.361;DP=713;Dels=0.00;FS=1.081;HaplotypeScore=0.1123;InbreedingCoeff=0.3393;MLEAC=17;MLEAF=0.068;MQ=51.54;MQ0=8;MQRankSum=4.695;QD=19.47;ReadPosRankSum=0.050	GT:AD:DP:GQ:PL	0/0:27,0:27:69:0,69,727	1/1:2,13:15:10:396,10,0	0/0:18,0:18:48:0,48,519	0/1:9,17:26:99:470,0,103	0/0:11,0:11:21:0,21,214	0/1:2,4:6:34:108,0,34	0/0:6,0:6:15:0,15,155	0/0:1,0:1:3:0,3,31	1/1:0,3:3:9:95,9,0	0/0:16,0:16:39:0,39,440	./.:.:.:.:.	0/0:15,1:16:30:0,30,339	0/0:16,0:16:42:0,42,453	0/0:2,0:2:6:0,6,61	0/0:23,0:23:66:0,66,685	0/0:12,0:12:33:0,33,343	0/0:16,0:16:39:0,39,441	./.:.:.:.:.	0/0:6,0:6:12:0,12,152	./.:.:.:.:.	0/0:1,0:1:3:0,3,23	0/0:3,0:3:6:0,6,74	0/0:6,0:6:15:0,15,155	0/0:11,0:11:30:0,30,309	0/0:2,0:2:6:0,6,65	0/0:12,0:12:30:0,30,324	0/0:14,0:14:42:0,42,432	0/0:1,0:1:3:0,3,33	./.:.:.:.:.	0/0:11,0:11:24:0,24,279	0/0:2,0:2:6:0,6,62	0/0:4,0:4:9:0,9,99	0/0:4,0:4:12:0,12,120	0/0:3,0:3:6:0,6,62	0/0:9,0:9:27:0,27,270	0/0:1,0:1:3:0,3,32	0/0:10,0:10:27:0,27,279	0/0:3,0:3:9:0,9,94	0/0:4,0:4:6:0,6,62	0/0:3,0:3:9:0,9,97	0/0:1,0:1:3:0,3,23	0/0:7,0:7:18:0,18,205	0/0:13,0:13:33:0,33,341	0/0:4,0:4:12:0,12,119	0/0:14,0:14:33:0,33,356	0/0:8,0:8:18:0,18,193	0/0:8,0:8:15:0,15,159	./.:.:.:.:.	0/0:1,0:1:3:0,3,33	0/0:4,0:4:12:0,12,120	0/0:1,0:1:3:0,3,30	0/0:2,0:2:3:0,3,30	0/0:4,0:4:12:0,12,121	0/0:6,0:6:12:0,12,135	0/0:3,0:3:9:0,9,89	./.:.:.:.:.	0/0:12,0:12:30:0,30,305	0/0:2,0:2:3:0,3,32	0/0:1,0:1:3:0,3,30	0/0:8,0:8:21:0,21,214	0/0:4,0:4:12:0,12,122	0/0:1,0:1:3:0,3,29	0/0:7,0:7:18:0,18,186	0/0:6,0:6:15:0,15,167	0/0:1,0:1:3:0,3,30	0/0:2,0:2:3:0,3,32	0/0:6,0:6:18:0,18,187	0/0:4,0:4:6:0,6,64	0/0:2,0:2:3:0,3,30	1/1:0,2:2:6:63,6,0	1/1:0,6:6:18:193,18,0	0/0:4,0:4:12:0,12,123	0/0:1,0:1:3:0,3,29	0/0:4,0:4:9:0,9,91	0/0:6,0:6:15:0,15,159	0/0:4,0:4:12:0,12,119	0/0:3,0:3:6:0,6,75	0/1:4,1:5:15:15,0,106	0/0:2,0:2:6:0,6,64	0/0:5,0:5:12:0,12,117	0/0:2,0:2:6:0,6,61	0/0:1,0:1:3:0,3,31	0/0:3,0:3:9:0,9,99	1/1:0,3:3:9:95,9,0	1/1:0,3:3:9:98,9,0	0/0:2,0:2:6:0,6,63	0/0:7,0:7:9:0,9,109	./.:.:.:.:.	0/0:6,0:6:15:0,15,157	0/0:1,0:1:3:0,3,33	0/0:2,0:2:6:0,6,63	0/0:3,0:3:9:0,9,96	0/0:6,0:6:18:0,18,182	./.:.:.:.:.	0/0:6,0:6:15:0,15,158	0/0:3,0:3:6:0,6,61	0/0:2,0:2:6:0,6,65	0/0:2,0:2:6:0,6,59	0/0:2,0:2:3:0,3,31	0/0:2,0:2:6:0,6,59	0/0:5,0:5:15:0,15,160	./.:.:.:.:.	0/0:5,0:5:12:0,12,133	0/0:5,0:5:15:0,15,151	1/1:1,1:2:3:32,3,0	0/0:2,0:2:3:0,3,32	0/0:2,0:2:6:0,6,61	0/0:7,0:7:21:0,21,222	0/0:1,0:1:3:0,3,34	0/0:1,0:1:3:0,3,31	0/0:6,0:6:18:0,18,184	0/0:1,0:1:3:0,3,33	0/0:12,0:12:24:0,24,250	0/0:4,0:4:6:0,6,62	0/0:7,0:7:18:0,18,187	0/0:5,0:5:15:0,15,154	0/0:3,0:3:3:0,3,45	0/0:3,0:3:6:0,6,59	0/0:4,0:4:6:0,6,61	0/0:4,0:4:9:0,9,101	0/0:5,0:5:12:0,12,137	0/0:2,0:2:6:0,6,59	0/0:6,0:6:18:0,18,187	0/0:4,0:4:12:0,12,123	0/0:2,0:2:3:0,3,29	1/1:0,4:4:12:129,12,0	1/1:0,2:2:3:45,3,0	0/0:4,0:4:12:0,12,124	0/0:3,0:3:9:0,9,94	./.:.:.:.:.	0/0:2,0:2:3:0,3,45	0/0:2,0:2:3:0,3,45	./.:.:.:.:.	0/0:2,0:2:6:0,6,60	./.:.:.:.:.	0/0:4,0:4:6:0,6,89	0/0:35,0:35:93:0,93,1044
chr0	78891985	.	A	T	1647.26	.	AC=22;AF=0.082;AN=268;BaseQRankSum=2.856;DP=1030;Dels=0.00;FS=0.473;HaplotypeScore=0.1066;InbreedingCoeff=0.5243;MLEAC=19;MLEAF=0.071;MQ=59.37;MQ0=0;MQRankSum=-1.640;QD=24.96;ReadPosRankSum=0.564	GT:AD:DP:GQ:PL	0/0:71,0:71:99:0,213,2200	0/0:22,0:22:66:0,66,652	0/0:15,0:15:42:0,42,453	0/0:41,0:41:99:0,123,1215	1/1:0,16:16:48:496,48,0	0/0:9,0:9:27:0,27,267	0/0:11,0:11:33:0,33,332	1/1:0,4:4:12:134,12,0	./.:.:.:.:.	0/0:20,0:20:60:0,60,612	0/0:1,0:1:3:0,3,32	0/0:18,0:18:51:0,51,525	0/0:15,0:15:42:0,42,422	0/0:2,0:2:6:0,6,63	0/0:13,0:13:39:0,39,391	0/0:20,0:20:57:0,57,595	0/0:19,0:19:54:0,54,563	0/0:3,0:3:9:0,9,92	0/0:15,0:15:45:0,45,449	0/0:11,0:11:24:0,24,280	0/0:5,0:5:15:0,15,166	0/0:11,0:11:30:0,30,321	0/0:21,0:21:54:0,54,582	0/0:34,0:34:99:0,99,1001	0/0:2,0:2:6:0,6,61	0/0:17,0:17:51:0,51,504	0/0:13,0:13:39:0,39,391	1/1:0,6:6:18:195,18,0	0/0:7,0:7:21:0,21,224	0/0:14,0:14:39:0,39,410	0/0:8,0:8:21:0,21,216	0/0:4,0:4:12:0,12,124	0/0:12,0:12:33:0,33,334	0/0:2,0:2:6:0,6,65	0/0:21,0:21:48:0,48,542	0/0:5,0:5:15:0,15,159	0/0:17,0:17:45:0,45,473	0/0:15,0:15:42:0,42,424	0/0:10,0:10:24:0,24,274	0/0:3,0:3:9:0,9,98	0/1:1,6:7:11:178,0,11	0/0:15,0:15:42:0,42,422	0/0:15,0:15:36:0,36,405	0/0:19,0:19:57:0,57,563	0/0:14,0:14:39:0,39,411	0/0:22,0:22:63:0,63,650	0/0:10,0:10:27:0,27,291	0/0:3,0:3:6:0,6,63	0/0:1,0:1:3:0,3,32	0/0:6,0:6:18:0,18,184	0/0:4,0:4:12:0,12,118	0/0:2,0:2:6:0,6,61	0/0:7,0:7:21:0,21,206	1/1:0,1:1:3:32,3,0	0/0:6,0:6:15:0,15,164	0/0:3,0:3:9:0,9,97	0/0:7,0:7:21:0,21,212	0/0:3,0:3:9:0,9,91	0/0:4,0:4:12:0,12,120	0/0:3,0:3:9:0,9,89	0/0:1,0:1:3:0,3,32	1/1:0,3:3:9:95,9,0	0/0:10,0:10:30:0,30,292	0/0:4,0:4:12:0,12,124	1/1:0,4:4:12:127,12,0	0/0:3,0:3:9:0,9,91	0/0:2,0:2:6:0,6,55	0/0:2,0:2:6:0,6,59	0/0:7,0:7:21:0,21,212	0/0:1,0:1:3:0,3,32	0/0:2,0:2:6:0,6,61	0/0:5,0:5:15:0,15,156	0/0:5,0:5:15:0,15,151	0/0:3,0:3:9:0,9,93	0/0:1,0:1:3:0,3,34	0/0:1,0:1:3:0,3,24	0/0:2,0:2:6:0,6,62	0/0:3,0:3:9:0,9,88	0/0:1,0:1:3:0,3,32	0/0:5,0:5:12:0,12,134	0/0:4,0:4:6:0,6,89	0/0:2,0:2:6:0,6,61	0/0:1,0:1:3:0,3,32	0/0:7,0:7:21:0,21,207	0/0:5,0:5:15:0,15,148	0/0:5,0:5:15:0,15,155	0/0:3,0:3:9:0,9,91	0/0:4,0:4:12:0,12,126	0/0:6,0:6:18:0,18,184	0/1:2,1:3:23:23,0,58	0/0:2,0:2:6:0,6,63	0/0:4,0:4:12:0,12,120	0/0:1,0:1:3:0,3,30	0/0:2,0:2:6:0,6,58	1/1:0,6:6:18:184,18,0	0/0:3,0:3:9:0,9,91	0/0:4,0:4:12:0,12,124	1/1:0,4:4:12:124,12,0	0/0:5,0:5:15:0,15,148	0/0:6,0:6:18:0,18,175	0/0:6,0:6:18:0,18,182	0/0:4,0:4:12:0,12,124	0/0:4,0:4:12:0,12,116	0/0:5,0:5:15:0,15,148	0/0:5,0:5:15:0,15,153	0/0:7,0:7:21:0,21,215	0/0:7,0:7:21:0,21,222	0/0:5,0:5:12:0,12,121	0/0:3,0:3:9:0,9,92	0/0:4,0:4:12:0,12,118	0/0:10,0:10:27:0,27,280	0/0:3,0:3:9:0,9,93	0/0:13,0:13:39:0,39,385	0/0:7,0:7:21:0,21,209	0/0:6,0:6:18:0,18,178	1/1:0,7:7:21:211,21,0	1/1:0,5:5:12:137,12,0	0/0:3,0:3:9:0,9,79	0/0:2,0:2:6:0,6,60	0/0:4,0:4:12:0,12,117	0/0:7,0:7:21:0,21,203	0/0:4,0:4:12:0,12,121	0/0:6,0:6:12:0,12,151	0/0:4,0:4:12:0,12,112	0/0:3,0:3:9:0,9,89	0/0:3,0:3:9:0,9,88	0/0:4,0:4:12:0,12,121	0/0:2,0:2:6:0,6,61	0/0:2,0:2:6:0,6,60	0/0:2,0:2:3:0,3,45	0/0:2,0:2:3:0,3,45	./.:.:.:.:.	0/0:5,0:5:9:0,9,120	0/0:2,0:2:3:0,3,45	./.:.:.:.:.	0/0:2,0:2:3:0,3,45	0/0:25,0:25:75:0,75,850
chr0	78892382	.	C	G	427.79	.	AC=13;AF=0.050;AN=260;BaseQRankSum=-1.972;DP=1085;Dels=0.00;FS=13.780;HaplotypeScore=0.1298;InbreedingCoeff=0.3283;MLEAC=9;MLEAF=0.035;MQ=59.87;MQ0=1;MQRankSum=-1.218;QD=16.45;ReadPosRankSum=-1.529	GT:AD:DP:GQ:PL	0/0:88,0:88:99:0,265,2807	0/0:27,0:27:81:0,81,874	0/0:14,0:14:42:0,42,450	0/0:50,0:50:99:0,129,1483	0/0:16,0:16:48:0,48,526	0/0:8,0:8:24:0,24,265	0/0:9,0:9:27:0,27,296	0/0:1,0:1:3:0,3,35	0/0:1,0:1:3:0,3,32	0/0:16,0:16:48:0,48,500	./.:.:.:.:.	0/0:21,0:21:63:0,63,672	0/0:18,0:18:54:0,54,585	0/1:1,2:3:23:52,0,23	0/0:25,0:26:72:0,72,794	0/0:19,0:19:57:0,57,604	0/0:20,0:20:54:0,54,602	0/1:3,1:4:20:20,0,85	0/0:9,0:9:24:0,24,269	0/0:3,0:3:9:0,9,92	0/0:2,0:2:6:0,6,65	0/0:13,0:13:36:0,36,400	0/0:21,0:21:60:0,60,657	0/0:22,0:22:66:0,66,709	0/0:1,0:1:3:0,3,33	0/0:18,0:18:48:0,48,554	0/0:22,0:22:63:0,63,703	0/0:2,0:2:6:0,6,67	0/0:2,0:2:6:0,6,67	0/0:25,0:25:72:0,72,794	0/0:5,0:5:15:0,15,158	0/0:4,0:4:12:0,12,132	0/0:17,0:17:48:0,48,513	0/1:1,2:3:24:52,0,24	0/0:10,0:10:30:0,30,329	1/1:0,1:1:3:32,3,0	0/0:12,0:12:36:0,36,393	0/0:15,0:15:42:0,42,449	0/0:14,0:14:42:0,42,446	0/0:2,0:2:6:0,6,61	0/0:8,0:8:21:0,21,226	0/0:14,0:14:42:0,42,442	0/0:12,0:12:33:0,33,361	0/0:21,0:21:60:0,60,657	0/0:23,0:23:66:0,66,699	0/0:14,0:14:42:0,42,461	0/0:14,0:14:42:0,42,455	0/0:1,0:1:3:0,3,32	1/1:0,6:6:18:180,18,0	0/0:4,0:4:9:0,9,113	0/0:3,0:3:9:0,9,99	0/0:4,0:4:12:0,12,130	0/0:9,0:9:27:0,27,281	0/0:1,0:1:3:0,3,33	0/0:11,0:11:30:0,30,330	0/0:1,0:1:3:0,3,31	0/0:5,0:5:15:0,15,164	0/0:4,0:4:12:0,12,134	0/0:2,0:2:6:0,6,69	0/0:3,0:3:9:0,9,96	0/0:6,0:6:18:0,18,183	0/0:2,0:2:6:0,6,67	0/0:12,0:12:33:0,33,375	1/1:0,4:4:12:133,12,0	0/0:8,0:8:24:0,24,269	0/0:5,0:5:15:0,15,162	1/1:0,1:1:3:31,3,0	0/0:3,0:3:9:0,9,95	0/0:2,0:2:6:0,6,62	0/0:3,0:3:9:0,9,86	0/0:1,0:1:3:0,3,31	0/0:6,0:6:18:0,18,197	0/0:4,0:4:12:0,12,124	0/0:5,0:5:15:0,15,162	0/0:4,0:4:12:0,12,131	0/0:2,0:2:6:0,6,61	0/0:6,0:6:18:0,18,198	0/0:4,0:4:12:0,12,122	0/0:5,0:5:15:0,15,158	0/0:10,0:10:27:0,27,307	./.:.:.:.:.	0/0:2,0:2:6:0,6,57	0/0:4,0:4:12:0,12,136	0/0:5,0:6:12:0,12,142	0/0:6,0:6:18:0,18,184	0/0:5,0:5:15:0,15,165	0/0:3,0:3:9:0,9,94	0/0:6,0:6:18:0,18,186	0/0:5,0:5:15:0,15,167	0/0:6,0:6:18:0,18,185	0/0:2,0:2:6:0,6,62	0/0:4,0:4:12:0,12,131	0/0:2,0:2:3:0,3,45	./.:.:.:.:.	./.:.:.:.:.	0/0:4,0:4:12:0,12,130	0/0:2,0:3:6:0,6,61	0/0:2,0:2:6:0,6,68	0/0:4,0:4:12:0,12,134	0/0:6,0:6:18:0,18,186	1/1:0,4:4:12:128,12,0	0/0:2,0:2:6:0,6,64	0/0:6,0:6:18:0,18,198	0/0:8,0:8:21:0,21,227	0/0:7,0:7:18:0,18,208	0/0:6,0:6:18:0,18,194	0/0:5,0:5:15:0,15,167	0/0:8,0:8:24:0,24,260	0/0:7,0:7:21:0,21,230	0/0:4,0:4:12:0,12,129	0/0:6,0:6:15:0,15,176	0/0:7,0:7:21:0,21,230	0/0:6,0:6:18:0,18,186	0/0:6,0:6:18:0,18,190	0/0:10,0:10:27:0,27,304	0/0:2,0:2:6:0,6,61	0/0:4,0:4:12:0,12,130	0/0:5,0:5:15:0,15,157	0/0:8,0:8:24:0,24,258	0/0:1,0:1:3:0,3,35	0/0:4,0:4:12:0,12,122	0/0:8,0:9:24:0,24,261	0/0:11,0:11:33:0,33,353	0/0:3,0:3:9:0,9,99	0/0:1,0:1:3:0,3,32	0/0:7,0:7:21:0,21,219	0/0:5,0:5:15:0,15,163	0/0:3,0:3:9:0,9,97	0/0:3,0:3:9:0,9,100	./.:.:.:.:.	0/0:2,0:2:3:0,3,45	0/0:2,0:2:3:0,3,45	0/0:3,0:3:6:0,6,75	0/0:6,0:6:9:0,9,134	./.:.:.:.:.	./.:.:.:.:.	0/0:26,0:27:78:0,78,895
chr0	78893179	.	C	T	1116.34	.	AC=20;AF=0.081;AN=248;BaseQRankSum=1.207;DP=855;Dels=0.00;FS=5.347;HaplotypeScore=0.0476;InbreedingCoeff=0.2966;MLEAC=17;MLEAF=0.069;MQ=59.85;MQ0=0;MQRankSum=-1.173;QD=19.58;ReadPosRankSum=1.377	GT:AD:DP:GQ:PL	0/0:70,0:70:99:0,210,2141	0/0:14,0:14:39:0,39,420	0/0:14,0:14:42:0,42,408	0/0:32,0:32:96:0,96,962	0/0:13,0:13:39:0,39,406	0/0:14,0:14:42:0,42,419	1/1:0,19:19:48:538,48,0	0/0:3,0:3:9:0,9,103	./.:.:.:.:.	0/0:15,0:15:45:0,45,465	0/0:3,0:3:9:0,9,92	0/0:10,0:10:30:0,30,302	0/0:14,0:14:42:0,42,428	./.:.:.:.:.	0/0:13,0:13:39:0,39,392	0/0:20,0:20:60:0,60,612	0/0:21,0:21:63:0,63,631	0/1:1,1:2:26:26,0,26	0/0:8,0:8:24:0,24,238	0/0:2,0:2:6:0,6,57	0/0:2,0:2:6:0,6,65	0/0:12,0:12:30:0,30,345	0/0:13,0:13:36:0,36,382	0/0:17,0:17:51:0,51,504	1/1:0,3:3:9:95,9,0	0/0:12,0:12:36:0,36,357	0/0:16,0:16:48:0,48,484	0/0:6,0:6:18:0,18,180	0/0:2,0:2:6:0,6,61	0/0:13,0:13:39:0,39,396	0/0:2,0:2:6:0,6,61	0/0:4,0:4:12:0,12,126	0/0:11,0:11:33:0,33,334	0/1:3,1:4:19:19,0,82	0/0:12,0:12:36:0,36,369	0/1:1,2:3:23:54,0,23	0/0:14,0:14:42:0,42,426	0/0:10,0:10:24:0,24,265	0/0:17,0:17:51:0,51,513	0/0:2,0:2:6:0,6,62	./.:.:.:.:.	0/0:10,0:10:27:0,27,271	0/0:13,0:13:36:0,36,376	0/0:11,0:11:33:0,33,345	0/0:23,0:23:63:0,63,656	0/0:20,0:20:57:0,57,584	0/0:14,0:14:42:0,42,431	0/0:2,0:2:6:0,6,61	./.:.:.:.:.	0/0:3,0:3:9:0,9,95	0/0:1,0:1:3:0,3,32	./.:.:.:.:.	0/0:3,0:3:9:0,9,100	1/1:0,2:2:6:64,6,0	0/0:5,0:5:12:0,12,137	0/0:2,0:2:6:0,6,63	0/0:3,0:3:9:0,9,87	0/0:4,0:4:12:0,12,124	./.:.:.:.:.	0/1:2,1:3:22:22,0,50	0/0:5,0:5:15:0,15,151	0/0:1,0:1:3:0,3,33	0/0:7,0:7:21:0,21,207	1/1:0,7:7:21:222,21,0	0/0:4,0:4:12:0,12,119	0/0:4,0:4:12:0,12,122	1/1:0,1:1:3:30,3,0	0/0:7,0:7:21:0,21,211	0/0:2,0:2:6:0,6,67	0/0:1,0:1:3:0,3,31	0/0:1,0:1:3:0,3,30	0/0:3,0:3:9:0,9,91	0/0:1,0:1:3:0,3,33	0/0:2,0:2:6:0,6,58	0/0:2,0:2:6:0,6,62	0/0:3,0:3:6:0,6,73	0/0:8,0:8:18:0,18,208	0/0:1,0:1:3:0,3,30	./.:.:.:.:.	0/0:5,0:5:12:0,12,135	0/0:1,0:1:3:0,3,31	0/0:3,0:3:9:0,9,96	0/0:3,0:3:9:0,9,97	0/0:2,0:2:6:0,6,61	0/0:3,0:3:9:0,9,92	1/1:0,1:1:3:30,3,0	0/0:2,0:2:6:0,6,58	0/0:7,0:7:21:0,21,206	0/0:5,0:5:15:0,15,155	0/0:3,0:3:9:0,9,88	./.:.:.:.:.	0/0:7,0:7:15:0,15,177	0/0:2,0:2:6:0,6,63	./.:.:.:.:.	0/0:1,0:1:3:0,3,31	0/0:4,0:4:12:0,12,124	0/1:2,4:6:41:104,0,41	0/0:2,0:2:6:0,6,63	1/1:0,1:1:3:32,3,0	0/0:3,0:3:9:0,9,95	0/1:1,4:5:16:116,0,16	0/0:2,0:2:6:0,6,61	./.:.:.:.:.	0/0:3,0:3:9:0,9,92	0/0:2,0:2:6:0,6,65	0/0:3,0:3:9:0,9,91	0/0:7,0:7:21:0,21,214	0/0:3,0:3:9:0,9,92	0/0:4,0:4:12:0,12,124	./.:.:.:.:.	0/0:7,0:7:18:0,18,205	0/0:4,0:4:12:0,12,128	0/0:3,0:3:9:0,9,93	0/0:5,0:5:15:0,15,152	0/0:4,0:4:12:0,12,124	0/0:6,0:6:15:0,15,162	0/0:1,0:1:3:0,3,32	0/0:2,0:2:6:0,6,59	0/0:2,0:2:6:0,6,59	0/0:3,0:3:9:0,9,91	0/0:2,0:2:6:0,6,59	0/0:5,0:5:12:0,12,136	0/0:2,0:2:6:0,6,59	0/0:3,0:3:9:0,9,97	0/0:4,0:4:12:0,12,120	0/0:6,0:6:18:0,18,186	0/0:4,0:4:12:0,12,119	0/0:5,0:5:15:0,15,154	./.:.:.:.:.	0/0:6,0:6:9:0,9,134	0/0:4,0:5:9:0,9,102	./.:.:.:.:.	0/0:3,0:3:6:0,6,68	0/0:4,0:4:6:0,6,89	0/0:6,0:6:9:0,9,134	0/0:2,0:2:3:0,3,45	0/0:30,0:30:90:0,90,971
chr0	78896664	.	T	G	4026.34	.	AC=43;AF=0.168;AN=256;BaseQRankSum=2.299;DP=946;Dels=0.00;FS=6.800;HaplotypeScore=0.0780;InbreedingCoeff=0.7008;MLEAC=36;MLEAF=0.141;MQ=59.35;MQ0=0;MQRankSum=-0.344;QD=27.96;ReadPosRankSum=0.738	GT:AD:DP:GQ:PL	1/1:0,61:61:99:1912,183,0	0/0:16,0:16:48:0,48,517	0/0:15,0:15:45:0,45,465	0/0:47,0:47:99:0,141,1429	0/0:15,0:15:42:0,42,450	0/0:16,0:16:45:0,45,468	0/0:24,0:24:72:0,72,726	./.:.:.:.:.	./.:.:.:.:.	0/0:18,0:18:54:0,54,549	./.:.:.:.:.	0/0:12,0:12:36:0,36,376	0/0:17,0:17:51:0,51,523	./.:.:.:.:.	0/0:12,0:12:36:0,36,379	0/0:13,0:13:39:0,39,393	0/0:18,0:18:54:0,54,560	1/1:0,2:2:6:65,6,0	0/0:5,0:5:15:0,15,157	0/0:7,0:7:21:0,21,212	0/0:3,0:3:9:0,9,94	0/0:17,0:17:51:0,51,536	0/0:18,0:18:54:0,54,559	0/0:26,0:26:78:0,78,812	1/1:0,5:5:15:162,15,0	0/0:17,0:17:51:0,51,528	1/1:0,12:12:36:372,36,0	0/0:5,0:5:15:0,15,159	0/0:5,0:5:15:0,15,163	0/0:19,0:19:54:0,54,567	0/0:4,0:4:9:0,9,97	0/0:6,0:6:18:0,18,196	0/0:17,0:17:51:0,51,518	0/0:3,0:3:9:0,9,98	0/0:17,0:17:48:0,48,499	1/1:0,4:4:12:135,12,0	0/0:19,0:19:57:0,57,592	1/1:0,6:6:18:191,18,0	0/0:10,0:10:30:0,30,306	1/1:0,3:3:9:98,9,0	1/1:0,6:6:18:195,18,0	0/0:13,0:13:39:0,39,392	0/0:11,0:11:30:0,30,315	0/0:17,0:17:51:0,51,528	0/0:13,0:13:39:0,39,393	0/0:18,0:18:51:0,51,532	0/0:4,0:4:12:0,12,122	0/0:3,0:3:9:0,9,97	0/0:1,0:1:3:0,3,30	0/0:9,0:9:27:0,27,280	1/1:0,2:2:6:59,6,0	1/1:0,3:3:9:97,9,0	0/0:5,0:5:15:0,15,158	0/0:3,0:3:9:0,9,92	0/0:2,0:2:6:0,6,63	0/0:2,0:2:6:0,6,60	0/0:5,0:5:15:0,15,148	0/0:6,0:6:18:0,18,189	0/0:6,0:6:15:0,15,170	0/0:1,0:1:3:0,3,32	0/0:2,0:2:6:0,6,61	0/0:1,0:1:3:0,3,30	0/0:4,0:4:12:0,12,121	0/0:2,0:2:6:0,6,61	1/1:0,4:4:12:122,12,0	0/0:5,0:5:15:0,15,150	0/0:3,0:3:9:0,9,95	0/0:1,0:1:3:0,3,32	0/0:5,0:5:12:0,12,137	0/0:3,0:3:9:0,9,92	./.:.:.:.:.	0/0:4,0:4:12:0,12,120	./.:.:.:.:.	0/0:4,0:4:12:0,12,118	0/0:6,0:6:15:0,15,169	0/0:2,0:2:6:0,6,61	0/0:2,0:2:6:0,6,59	0/0:6,0:6:18:0,18,182	0/0:1,0:1:3:0,3,32	0/0:6,0:6:18:0,18,188	0/0:6,0:6:18:0,18,187	0/0:1,0:1:3:0,3,32	0/0:4,0:4:12:0,12,126	0/0:4,0:4:12:0,12,124	0/0:6,0:6:18:0,18,183	1/1:0,6:6:18:194,18,0	0/0:2,0:2:6:0,6,61	0/0:4,0:4:9:0,9,86	1/1:0,1:1:3:32,3,0	0/0:5,0:5:15:0,15,152	1/1:0,2:2:6:62,6,0	0/0:2,0:2:6:0,6,60	0/0:1,0:1:3:0,3,32	0/0:1,0:1:3:0,3,31	0/0:1,0:1:3:0,3,32	0/0:6,0:6:18:0,18,186	0/0:4,0:4:12:0,12,126	1/1:0,3:3:9:89,9,0	./.:.:.:.:.	1/1:0,1:1:3:33,3,0	0/0:4,0:4:12:0,12,132	0/0:4,0:4:9:0,9,108	0/1:2,2:4:48:49,0,48	0/0:2,0:2:6:0,6,64	0/0:4,0:4:12:0,12,121	0/0:7,0:7:21:0,21,222	0/0:6,0:6:18:0,18,197	0/0:2,0:2:6:0,6,61	1/1:0,2:2:6:68,6,0	1/1:0,3:3:9:86,9,0	1/1:0,4:4:12:117,12,0	1/1:0,2:2:6:70,6,0	1/1:0,8:8:24:242,24,0	0/0:5,0:5:15:0,15,153	0/0:6,0:6:18:0,18,182	0/0:6,0:6:18:0,18,178	0/0:3,0:3:9:0,9,94	0/0:5,0:5:15:0,15,151	0/0:5,0:5:15:0,15,152	0/0:5,0:5:15:0,15,153	0/0:4,0:4:12:0,12,123	0/0:5,0:5:15:0,15,152	0/0:2,0:2:6:0,6,60	0/0:4,0:4:12:0,12,125	0/0:9,0:9:27:0,27,272	0/0:5,0:5:12:0,12,134	0/0:8,0:8:21:0,21,230	0/0:5,0:5:15:0,15,148	0/0:3,0:3:9:0,9,92	0/0:4,0:4:6:0,6,89	./.:.:.:.:.	0/0:5,0:5:9:0,9,116	0/0:10,0:10:18:0,18,240	0/0:6,0:6:9:0,9,134	./.:.:.:.:.	0/0:4,0:4:6:0,6,89	0/0:20,0:20:60:0,60,669
chr0	78897526	.	A	G	1189.61	.	AC=21;AF=0.086;AN=244;DP=636;Dels=0.00;FS=5.351;HaplotypeScore=0.1741;InbreedingCoeff=0.4140;MLEAC=18;MLEAF=0.074;MQ=58.97;MQ0=0;QD=24.78	GT:AD:DP:GQ:PL	0/0:31,0:31:93:0,93,1010	0/0:27,0:27:81:0,81,856	0/0:14,0:14:42:0,42,453	0/0:24,0:24:66:0,66,726	0/0:11,0:11:33:0,33,349	0/0:9,0:9:24:0,24,263	0/0:10,0:10:30:0,30,308	./.:.:.:.:.	0/0:1,0:1:3:0,3,35	0/0:10,0:10:24:0,24,282	0/0:2,0:2:6:0,6,65	0/0:14,0:14:42:0,42,447	0/0:7,0:7:21:0,21,224	0/0:4,0:4:12:0,12,117	0/0:19,0:19:51:0,51,577	0/0:11,0:11:33:0,33,342	0/0:13,0:13:39:0,39,407	0/0:3,0:3:9:0,9,95	0/0:1,0:1:3:0,3,31	0/0:2,0:2:6:0,6,63	0/0:1,0:1:3:0,3,33	0/0:3,0:3:9:0,9,90	0/0:4,0:4:12:0,12,121	0/0:8,0:8:24:0,24,250	./.:.:.:.:.	0/0:4,0:4:12:0,12,131	0/0:13,0:13:39:0,39,405	0/0:3,0:3:9:0,9,89	1/1:0,1:1:3:34,3,0	1/1:0,12:12:36:365,36,0	0/1:1,2:3:23:54,0,23	1/1:0,1:1:3:27,3,0	1/1:0,9:9:27:283,27,0	./.:.:.:.:.	0/0:8,0:8:21:0,21,240	0/0:4,0:4:9:0,9,91	0/0:19,0:19:54:0,54,585	0/0:9,0:9:27:0,27,281	1/1:0,6:6:18:180,18,0	0/0:1,0:1:3:0,3,33	0/0:2,0:2:6:0,6,64	0/0:9,0:9:21:0,21,252	0/0:10,0:10:24:0,24,271	0/0:10,0:10:27:0,27,303	0/0:8,0:8:24:0,24,252	0/0:8,0:8:18:0,18,224	0/0:9,0:9:21:0,21,245	./.:.:.:.:.	0/0:1,0:1:3:0,3,31	0/0:5,0:5:15:0,15,160	0/0:1,0:1:3:0,3,31	0/0:1,0:1:3:0,3,34	./.:.:.:.:.	0/0:3,0:3:9:0,9,95	0/0:3,0:3:9:0,9,91	0/0:1,0:1:3:0,3,32	0/0:4,0:4:12:0,12,123	0/0:4,0:4:12:0,12,128	0/0:1,0:1:3:0,3,34	0/0:5,0:5:15:0,15,159	0/0:2,0:2:6:0,6,61	0/0:3,0:3:9:0,9,96	0/0:4,0:4:12:0,12,131	0/0:5,0:5:15:0,15,162	0/0:5,0:5:15:0,15,154	0/0:3,0:3:9:0,9,93	./.:.:.:.:.	1/1:0,4:4:12:121,12,0	1/1:0,2:2:6:61,6,0	0/0:1,0:1:3:0,3,32	0/0:2,0:2:6:0,6,61	0/0:2,0:2:6:0,6,61	0/0:5,0:5:15:0,15,158	0/0:4,0:4:12:0,12,120	0/0:7,0:7:18:0,18,202	0/0:6,0:6:18:0,18,191	0/0:5,0:5:15:0,15,152	0/0:1,0:1:3:0,3,23	0/0:1,0:1:3:0,3,31	0/0:1,0:1:3:0,3,33	0/0:1,0:1:3:0,3,32	./.:.:.:.:.	0/0:4,0:4:12:0,12,126	0/0:4,0:4:12:0,12,122	0/0:5,0:5:15:0,15,153	0/0:1,0:1:3:0,3,33	0/0:5,0:5:15:0,15,153	0/0:1,0:1:3:0,3,29	./.:.:.:.:.	0/0:6,0:6:18:0,18,189	0/0:1,0:1:3:0,3,32	./.:.:.:.:.	0/0:1,0:1:3:0,3,31	./.:.:.:.:.	0/0:3,0:3:9:0,9,93	0/0:2,0:2:6:0,6,63	0/0:2,0:2:6:0,6,63	0/0:1,0:1:3:0,3,33	./.:.:.:.:.	0/0:1,0:1:3:0,3,31	0/0:7,0:7:21:0,21,214	0/0:2,0:2:6:0,6,57	0/0:2,0:2:6:0,6,61	0/0:3,0:3:9:0,9,92	./.:.:.:.:.	0/0:3,0:3:9:0,9,92	0/0:1,0:1:3:0,3,32	0/0:3,0:3:9:0,9,92	0/0:1,0:1:3:0,3,23	0/0:2,0:2:6:0,6,63	0/0:5,0:5:15:0,15,161	0/0:1,0:1:3:0,3,23	0/0:1,0:1:3:0,3,31	1/1:0,3:3:9:90,9,0	1/1:0,2:2:6:65,6,0	1/1:0,5:5:15:161,15,0	0/0:1,0:1:3:0,3,34	0/0:3,0:3:9:0,9,97	0/0:4,0:4:12:0,12,127	0/0:5,0:5:15:0,15,166	0/0:3,0:3:9:0,9,98	0/0:3,0:3:9:0,9,95	0/0:1,0:1:3:0,3,31	0/0:4,0:4:12:0,12,126	0/0:5,0:5:12:0,12,140	0/0:2,0:2:6:0,6,62	0/0:6,0:6:15:0,15,170	0/0:2,0:2:6:0,6,61	0/0:5,0:5:9:0,9,110	./.:.:.:.:.	./.:.:.:.:.	./.:.:.:.:.	0/0:2,0:2:3:0,3,45	0/0:2,0:3:3:0,3,45	0/0:8,0:8:12:0,12,179	0/0:2,0:2:3:0,3,45	0/0:28,0:28:84:0,84,951
chr0	78897542	.	T	A	1765.39	.	AC=16;AF=0.068;AN=236;DP=657;Dels=0.00;FS=0.487;HaplotypeScore=0.1359;InbreedingCoeff=0.3689;MLEAC=14;MLEAF=0.059;MQ=59.00;MQ0=0;QD=26.35	GT:AD:DP:GQ:PL	1/1:0,30:30:90:938,90,0	0/0:26,0:26:78:0,78,814	0/0:14,0:14:39:0,39,426	0/0:29,0:29:84:0,84,900	0/0:12,0:12:36:0,36,380	0/0:10,0:10:27:0,27,295	0/0:10,0:10:30:0,30,316	0/0:1,0:1:3:0,3,35	./.:.:.:.:.	0/0:7,0:7:21:0,21,214	0/0:3,0:3:9:0,9,97	0/0:13,0:13:39:0,39,416	0/0:7,0:7:21:0,21,216	0/1:2,1:3:24:24,0,45	0/0:18,0:18:48:0,48,536	0/0:12,0:12:36:0,36,379	0/0:11,0:11:33:0,33,332	0/1:1,1:2:25:26,0,25	0/0:4,0:4:12:0,12,125	0/0:1,0:1:3:0,3,32	0/0:1,0:1:3:0,3,34	0/0:2,0:2:6:0,6,62	0/0:5,0:5:15:0,15,158	0/0:7,0:7:21:0,21,222	0/0:2,0:2:6:0,6,62	0/0:3,0:3:9:0,9,97	1/1:0,15:15:45:459,45,0	0/0:2,0:2:6:0,6,67	./.:.:.:.:.	0/0:12,0:12:36:0,36,371	0/0:3,0:3:9:0,9,97	0/0:1,0:1:3:0,3,32	0/0:8,0:8:24:0,24,256	./.:.:.:.:.	0/0:8,0:8:21:0,21,236	1/1:0,5:5:15:160,15,0	0/0:20,0:20:60:0,60,629	1/1:0,8:8:24:247,24,0	0/0:6,0:6:18:0,18,184	./.:.:.:.:.	0/0:2,0:2:6:0,6,63	0/0:9,0:10:21:0,21,244	0/0:9,0:9:24:0,24,268	0/0:10,0:10:27:0,27,303	0/0:9,0:9:27:0,27,289	0/0:6,0:6:15:0,15,171	0/0:9,0:9:24:0,24,267	./.:.:.:.:.	./.:.:.:.:.	0/0:6,0:6:18:0,18,185	1/1:0,1:1:3:30,3,0	0/0:1,0:1:3:0,3,32	./.:.:.:.:.	0/0:3,0:3:9:0,9,97	0/0:3,0:3:9:0,9,92	0/0:1,0:1:3:0,3,31	0/0:4,0:4:12:0,12,122	0/0:4,0:4:12:0,12,126	0/0:1,0:1:3:0,3,31	0/0:5,0:5:15:0,15,156	0/0:2,0:2:6:0,6,61	0/0:4,0:4:12:0,12,127	0/0:4,0:4:12:0,12,128	0/0:5,0:5:15:0,15,153	0/0:8,0:8:24:0,24,247	0/0:2,0:2:6:0,6,63	./.:.:.:.:.	0/0:3,0:3:9:0,9,92	0/0:2,0:2:6:0,6,61	0/0:1,0:1:3:0,3,30	1/1:0,1:1:3:30,3,0	0/0:3,0:3:9:0,9,92	0/0:4,0:4:12:0,12,130	0/0:5,0:5:15:0,15,158	0/0:7,0:7:15:0,15,169	0/0:6,0:6:18:0,18,187	0/0:5,0:5:15:0,15,155	0/0:1,0:1:3:0,3,31	0/0:1,0:1:3:0,3,31	0/0:1,0:1:3:0,3,32	0/0:1,0:1:3:0,3,32	./.:.:.:.:.	0/0:5,0:5:15:0,15,162	0/0:4,0:4:12:0,12,122	0/0:5,0:5:15:0,15,153	0/0:1,0:1:3:0,3,32	0/0:5,0:5:15:0,15,157	0/0:4,0:4:12:0,12,120	./.:.:.:.:.	0/0:4,0:4:12:0,12,126	0/0:2,0:2:6:0,6,64	./.:.:.:.:.	0/0:2,0:2:6:0,6,62	./.:.:.:.:.	0/0:3,0:3:9:0,9,91	0/0:3,0:3:9:0,9,98	0/0:2,0:2:6:0,6,65	0/0:3,0:3:9:0,9,94	./.:.:.:.:.	0/0:1,0:1:3:0,3,32	0/0:7,0:7:21:0,21,205	0/0:2,0:2:6:0,6,63	0/0:2,0:2:6:0,6,60	0/0:4,0:4:12:0,12,126	./.:.:.:.:.	0/0:3,0:3:9:0,9,89	0/0:3,0:3:9:0,9,92	0/0:3,0:3:9:0,9,94	./.:.:.:.:.	0/0:2,0:2:6:0,6,62	0/0:6,0:6:18:0,18,186	./.:.:.:.:.	1/1:0,2:2:6:65,6,0	0/0:3,0:3:9:0,9,91	0/0:3,0:3:9:0,9,97	0/0:5,0:5:15:0,15,158	0/0:1,0:1:3:0,3,32	0/0:4,0:4:12:0,12,124	0/0:4,0:4:12:0,12,122	0/0:4,0:4:12:0,12,126	0/0:5,0:5:15:0,15,155	0/0:3,0:3:9:0,9,95	0/0:1,0:1:3:0,3,31	0/0:4,0:4:12:0,12,126	0/0:5,0:5:12:0,12,139	0/0:4,0:4:12:0,12,128	0/0:7,0:7:18:0,18,201	0/0:4,0:4:12:0,12,122	0/0:4,0:4:6:0,6,73	./.:.:.:.:.	./.:.:.:.:.	./.:.:.:.:.	0/0:2,0:2:3:0,3,45	0/0:2,1:3:3:0,3,45	0/0:12,0:12:18:0,18,268	0/0:2,0:2:3:0,3,45	0/0:28,0:28:84:0,84,936
chr0	78899342	.	G	A	1056.04	.	AC=16;AF=0.063;AN=256;BaseQRankSum=-2.973;DP=935;Dels=0.00;FS=0.615;HaplotypeScore=0.0439;InbreedingCoeff=0.4465;MLEAC=13;MLEAF=0.051;MQ=59.76;MQ0=0;MQRankSum=-1.037;QD=25.76;ReadPosRankSum=-0.601	GT:AD:DP:GQ:PL	0/0:52,0:52:99:0,156,1751	0/0:27,0:27:69:0,69,787	0/0:14,0:14:39:0,39,442	0/0:41,0:41:99:0,123,1322	0/0:21,0:21:60:0,60,660	0/0:14,0:14:39:0,39,430	0/0:9,0:9:27:0,27,291	0/0:1,0:1:3:0,3,33	0/0:1,0:1:3:0,3,32	0/0:27,0:27:81:0,81,867	0/0:2,0:2:6:0,6,62	0/0:18,0:18:48:0,48,550	0/0:9,0:9:27:0,27,289	0/0:1,0:1:3:0,3,35	0/0:22,0:22:63:0,63,677	0/0:13,0:13:39:0,39,407	0/0:12,0:12:36:0,36,380	0/0:1,0:1:3:0,3,33	0/0:16,0:16:39:0,39,451	0/0:3,0:3:6:0,6,78	0/0:2,0:2:6:0,6,65	0/0:11,0:11:30:0,30,332	1/1:0,10:10:30:313,30,0	0/0:26,0:26:78:0,78,830	0/0:1,0:1:3:0,3,34	0/0:13,0:13:39:0,39,416	0/0:15,0:15:45:0,45,490	0/0:3,0:3:9:0,9,98	0/0:1,0:1:3:0,3,35	0/0:8,0:8:21:0,21,234	./.:.:.:.:.	./.:.:.:.:.	0/0:17,0:17:39:0,39,467	0/0:3,0:3:9:0,9,101	0/0:11,0:11:33:0,33,352	0/0:4,0:4:12:0,12,126	0/0:21,0:21:60:0,60,654	0/0:11,0:11:33:0,33,350	0/0:12,0:12:36:0,36,394	0/0:1,0:1:3:0,3,33	0/0:5,0:5:15:0,15,162	0/0:23,0:23:66:0,66,726	0/0:18,0:18:45:0,45,517	0/0:24,0:24:72:0,72,773	0/0:16,0:16:48:0,48,515	0/0:11,0:11:30:0,30,345	0/0:11,0:11:30:0,30,337	0/0:3,0:3:9:0,9,91	0/0:5,0:5:15:0,15,165	0/0:4,0:4:12:0,12,129	0/0:2,0:2:6:0,6,63	0/0:3,0:3:9:0,9,100	0/0:3,0:3:9:0,9,97	0/0:5,0:5:15:0,15,164	0/0:3,0:3:9:0,9,96	0/0:1,0:1:3:0,3,32	0/0:2,0:2:6:0,6,65	0/0:7,0:7:21:0,21,228	1/1:0,2:2:6:62,6,0	0/0:4,0:4:12:0,12,135	0/0:4,0:4:12:0,12,121	0/0:1,0:1:3:0,3,32	0/0:6,0:6:18:0,18,187	0/0:3,0:3:9:0,9,97	0/0:5,0:5:15:0,15,162	0/0:9,0:9:27:0,27,298	0/0:2,0:2:6:0,6,64	0/0:3,0:3:9:0,9,97	0/0:2,0:2:6:0,6,63	./.:.:.:.:.	0/0:1,0:1:3:0,3,32	0/0:2,0:2:6:0,6,67	0/0:2,0:2:6:0,6,67	0/0:7,0:7:21:0,21,222	0/0:6,0:6:18:0,18,195	0/0:5,0:5:15:0,15,161	1/1:0,1:1:3:32,3,0	0/0:6,0:6:18:0,18,185	0/0:3,0:3:9:0,9,97	0/0:4,0:4:9:0,9,112	1/1:0,6:6:15:171,15,0	./.:.:.:.:.	0/0:2,0:2:6:0,6,67	0/0:4,0:4:12:0,12,119	0/0:4,0:4:12:0,12,130	0/0:4,0:4:12:0,12,135	0/0:3,0:3:9:0,9,100	0/0:2,0:2:6:0,6,61	0/0:3,0:3:9:0,9,94	0/0:2,0:2:6:0,6,71	./.:.:.:.:.	0/0:1,0:1:3:0,3,32	0/0:6,0:6:18:0,18,194	0/0:1,0:1:3:0,3,32	0/0:4,0:4:12:0,12,126	0/0:1,0:1:3:0,3,32	0/0:1,0:1:3:0,3,32	0/0:4,0:4:12:0,12,134	0/0:2,0:2:6:0,6,62	0/0:7,0:7:21:0,21,224	0/0:2,0:2:6:0,6,66	0/0:1,0:1:3:0,3,32	0/0:3,0:3:9:0,9,95	1/1:0,3:3:9:97,9,0	1/1:0,2:2:6:63,6,0	1/1:0,13:13:39:410,39,0	0/0:4,0:4:12:0,12,132	0/0:5,0:5:15:0,15,158	./.:.:.:.:.	0/0:2,0:2:6:0,6,67	0/0:11,0:11:33:0,33,352	./.:.:.:.:.	0/0:14,0:14:36:0,36,412	0/0:8,0:8:24:0,24,255	0/0:4,0:4:12:0,12,132	0/0:4,0:4:12:0,12,132	./.:.:.:.:.	0/0:1,0:1:3:0,3,32	0/0:5,0:5:15:0,15,162	0/0:3,0:3:9:0,9,97	0/0:5,0:5:12:0,12,145	0/0:8,0:8:24:0,24,260	0/0:5,0:5:15:0,15,164	0/0:3,0:3:9:0,9,100	0/0:3,0:3:9:0,9,97	1/1:0,4:4:12:124,12,0	0/0:1,0:1:3:0,3,32	0/0:5,0:5:15:0,15,161	0/0:5,0:5:15:0,15,159	0/0:6,0:6:12:0,12,153	0/0:2,0:2:3:0,3,45	0/0:6,0:6:9:0,9,134	./.:.:.:.:.	0/0:4,0:4:6:0,6,77	0/0:2,0:2:3:0,3,45	0/0:4,0:4:9:0,9,109	0/0:32,0:32:96:0,96,1101
chr0	78905533	.	T	G	3557.23	.	AC=50;AF=0.195;AN=256;BaseQRankSum=6.234;DP=919;Dels=0.00;FS=4.567;HaplotypeScore=0.1109;InbreedingCoeff=0.5898;MLEAC=46;MLEAF=0.180;MQ=59.58;MQ0=0;MQRankSum=-1.328;QD=21.96;ReadPosRankSum=1.528	GT:AD:DP:GQ:PL	0/0:57,0:57:99:0,171,1780	0/0:12,0:12:36:0,36,366	0/0:24,0:24:72:0,72,734	0/0:40,0:40:99:0,120,1204	0/0:17,0:17:51:0,51,529	1/1:0,10:10:27:302,27,0	0/0:14,0:14:39:0,39,411	0/0:2,0:2:6:0,6,61	0/0:5,0:5:15:0,15,154	0/0:9,0:9:27:0,27,269	0/0:3,0:3:9:0,9,94	0/0:12,0:12:36:0,36,365	0/0:13,0:13:39:0,39,398	./.:.:.:.:.	0/0:18,0:18:51:0,51,539	0/0:21,0:21:63:0,63,619	0/0:22,0:22:66:0,66,655	./.:.:.:.:.	0/0:6,0:6:18:0,18,178	1/1:0,9:9:27:278,27,0	0/0:2,0:2:6:0,6,60	0/1:12,4:16:62:62,0,324	1/1:0,16:16:45:483,45,0	0/1:6,4:10:95:95,0,152	0/0:1,0:1:3:0,3,31	1/1:0,13:13:39:411,39,0	0/0:9,0:9:27:0,27,272	0/0:3,0:3:9:0,9,95	0/0:2,0:2:6:0,6,61	0/0:13,0:13:36:0,36,384	0/0:1,0:1:3:0,3,31	0/0:3,0:3:9:0,9,99	0/0:28,0:28:72:0,72,784	./.:.:.:.:.	1/1:0,11:11:33:349,33,0	0/0:3,0:3:9:0,9,101	0/0:19,0:19:54:0,54,539	0/0:4,0:4:12:0,12,122	0/0:10,0:10:30:0,30,298	0/1:1,3:4:19:73,0,19	0/0:2,0:2:6:0,6,66	0/0:17,0:17:51:0,51,519	0/0:24,0:24:66:0,66,686	0/0:11,0:11:27:0,27,286	1/1:0,9:9:27:286,27,0	0/0:24,0:24:69:0,69,693	0/0:7,0:7:21:0,21,215	0/0:7,0:7:21:0,21,220	./.:.:.:.:.	0/0:4,0:4:9:0,9,104	0/0:3,0:3:9:0,9,92	0/0:4,0:4:12:0,12,122	0/0:5,0:5:12:0,12,139	0/0:3,0:3:9:0,9,91	1/1:0,2:2:6:64,6,0	0/0:1,0:1:3:0,3,32	0/0:8,0:8:24:0,24,250	0/0:9,0:9:27:0,27,276	0/0:3,0:3:9:0,9,94	0/0:5,0:5:15:0,15,150	0/0:2,0:2:6:0,6,57	0/0:3,0:3:9:0,9,93	0/0:10,0:10:30:0,30,304	0/0:3,0:3:9:0,9,92	0/0:8,0:8:24:0,24,240	0/0:3,0:3:9:0,9,88	0/0:4,0:4:12:0,12,126	0/0:5,0:5:15:0,15,151	0/0:3,0:3:9:0,9,89	0/0:3,0:3:9:0,9,94	./.:.:.:.:.	0/0:5,0:5:15:0,15,156	1/1:0,3:3:9:97,9,0	0/1:3,4:7:74:89,0,74	0/0:6,0:6:15:0,15,174	0/0:2,0:2:6:0,6,62	0/0:1,0:1:3:0,3,32	./.:.:.:.:.	0/0:1,0:1:3:0,3,29	1/1:0,2:2:6:63,6,0	0/0:2,0:2:6:0,6,63	1/1:0,1:1:3:31,3,0	0/0:5,0:5:15:0,15,158	0/0:4,0:4:9:0,9,110	1/1:0,8:8:21:232,21,0	0/0:2,0:2:6:0,6,57	0/0:7,0:7:21:0,21,215	0/0:5,0:5:15:0,15,151	0/0:4,0:4:12:0,12,118	0/0:9,0:9:27:0,27,284	0/0:4,0:4:12:0,12,125	0/0:3,0:3:9:0,9,91	./.:.:.:.:.	0/0:1,0:1:3:0,3,32	0/0:1,0:1:3:0,3,32	0/0:4,0:4:12:0,12,121	0/0:4,0:4:12:0,12,126	0/0:1,0:1:3:0,3,33	0/0:2,0:2:6:0,6,59	0/0:2,0:2:6:0,6,57	0/0:5,0:5:15:0,15,152	0/0:2,0:2:6:0,6,64	0/0:2,0:2:6:0,6,59	1/1:0,2:2:6:52,6,0	1/1:0,1:1:3:32,3,0	1/1:0,4:4:12:125,12,0	./.:.:.:.:.	1/1:0,6:6:15:169,15,0	0/1:2,1:3:26:26,0,39	0/0:5,0:5:15:0,15,140	0/0:6,0:6:18:0,18,178	0/1:2,1:3:27:27,0,39	0/0:6,0:6:18:0,18,172	0/0:11,0:11:33:0,33,347	0/0:5,0:5:15:0,15,152	0/0:3,0:3:9:0,9,93	0/0:3,0:3:9:0,9,91	1/1:0,3:3:9:96,9,0	0/0:5,0:5:15:0,15,150	1/1:0,2:2:6:64,6,0	0/0:8,0:8:24:0,24,241	0/0:3,0:3:9:0,9,92	1/1:0,3:3:9:96,9,0	1/1:0,5:5:15:158,15,0	1/1:0,4:4:12:125,12,0	0/0:4,0:4:12:0,12,119	1/1:0,2:2:6:62,6,0	./.:.:.:.:.	1/1:0,2:2:6:66,6,0	0/0:2,0:2:3:0,3,45	0/0:2,0:2:3:0,3,45	0/0:2,0:2:3:0,3,45	0/0:3,0:3:6:0,6,75	0/0:2,0:2:6:0,6,62	0/0:2,0:2:3:0,3,45	0/0:4,0:4:9:0,9,105	0/0:42,0:42:99:0,126,1402
chr0	78905618	.	A	G	945.82	.	AC=14;AF=0.053;AN=262;BaseQRankSum=-1.066;DP=769;Dels=0.00;FS=0.605;HaplotypeScore=0.1058;InbreedingCoeff=0.3572;MLEAC=12;MLEAF=0.046;MQ=59.65;MQ0=0;MQRankSum=-0.095;QD=24.25;ReadPosRankSum=-0.804	GT:AD:DP:GQ:PL	0/0:64,0:64:99:0,192,1984	0/0:11,0:11:33:0,33,342	0/0:16,0:16:48:0,48,489	0/0:34,0:34:99:0,102,1040	0/0:11,0:11:33:0,33,340	1/1:0,11:11:30:312,30,0	0/0:13,0:13:36:0,36,385	0/0:3,0:3:9:0,9,100	0/0:2,0:2:6:0,6,66	0/0:8,0:8:24:0,24,248	0/0:2,0:2:6:0,6,64	0/0:10,0:10:30:0,30,310	0/0:18,0:18:54:0,54,560	0/0:3,0:3:9:0,9,95	0/0:12,0:12:33:0,33,357	0/0:12,0:12:36:0,36,374	0/0:21,0:21:63:0,63,657	0/0:1,0:1:3:0,3,31	0/0:5,0:5:15:0,15,155	0/0:8,0:8:21:0,21,226	0/0:2,0:2:6:0,6,67	0/0:14,0:14:42:0,42,434	0/0:12,0:12:36:0,36,378	0/0:15,0:15:42:0,42,450	0/0:3,0:3:9:0,9,95	0/0:14,0:14:42:0,42,435	0/0:16,0:16:48:0,48,495	0/0:2,0:2:6:0,6,63	0/0:4,0:4:12:0,12,129	0/0:7,0:7:21:0,21,220	0/0:1,0:1:3:0,3,32	0/0:2,0:2:6:0,6,65	0/0:18,0:18:48:0,48,517	0/0:2,0:2:6:0,6,64	1/1:0,9:9:27:279,27,0	0/0:7,0:7:21:0,21,218	0/0:9,0:9:27:0,27,282	0/0:10,0:10:30:0,30,312	0/0:3,0:3:9:0,9,95	0/0:5,0:5:15:0,15,158	0/0:2,0:2:6:0,6,65	0/0:12,0:12:36:0,36,370	0/0:13,0:13:33:0,33,352	0/0:9,0:9:27:0,27,268	0/0:15,0:15:42:0,42,435	0/0:14,0:14:42:0,42,442	0/0:8,0:8:24:0,24,248	0/0:4,0:4:9:0,9,98	0/0:1,0:1:3:0,3,33	0/0:3,0:3:9:0,9,96	0/0:4,0:4:12:0,12,123	0/0:3,0:3:9:0,9,96	0/0:1,0:1:3:0,3,32	0/0:2,0:2:6:0,6,65	0/0:2,0:2:6:0,6,61	0/0:1,0:1:3:0,3,33	0/0:4,0:4:12:0,12,120	0/0:1,0:1:3:0,3,31	0/0:1,0:1:3:0,3,32	0/0:6,0:6:18:0,18,189	0/0:5,0:5:15:0,15,157	0/0:2,0:2:6:0,6,61	0/0:4,0:4:12:0,12,122	0/0:4,0:4:12:0,12,120	0/0:3,0:3:9:0,9,92	0/0:2,0:2:6:0,6,65	0/0:1,0:1:3:0,3,32	0/0:4,0:4:12:0,12,128	0/0:2,0:2:6:0,6,61	./.:.:.:.:.	1/1:0,2:2:6:59,6,0	0/0:4,0:4:9:0,9,105	./.:.:.:.:.	0/0:7,0:7:21:0,21,215	0/0:2,0:2:6:0,6,61	0/0:1,0:1:3:0,3,31	0/0:2,0:2:3:0,3,45	0/0:3,0:3:6:0,6,77	./.:.:.:.:.	1/1:0,3:3:6:78,6,0	0/0:3,0:3:9:0,9,92	0/0:1,0:1:3:0,3,31	0/0:7,0:7:21:0,21,225	0/0:1,0:1:3:0,3,32	1/1:0,5:5:15:149,15,0	0/0:2,0:2:6:0,6,63	0/0:4,0:4:12:0,12,121	0/0:3,0:3:9:0,9,97	0/0:6,0:6:15:0,15,168	0/0:3,0:3:9:0,9,95	0/0:1,0:1:3:0,3,32	0/0:3,0:3:9:0,9,92	0/0:2,0:2:6:0,6,64	0/0:1,0:1:3:0,3,32	0/0:1,0:1:3:0,3,31	0/0:2,0:2:6:0,6,66	0/0:7,0:7:21:0,21,231	0/0:3,0:3:9:0,9,95	0/0:1,0:1:3:0,3,32	0/0:2,0:2:3:0,3,45	0/0:3,0:3:9:0,9,95	0/0:2,0:2:6:0,6,61	./.:.:.:.:.	0/0:4,0:4:12:0,12,126	0/0:1,0:1:3:0,3,32	0/0:3,0:3:9:0,9,94	1/1:0,5:5:15:155,15,0	1/1:0,4:4:12:120,12,0	0/0:1,0:1:3:0,3,30	./.:.:.:.:.	0/0:4,0:4:12:0,12,125	0/0:1,0:1:3:0,3,31	0/0:6,0:6:18:0,18,189	0/0:5,0:5:15:0,15,155	0/0:4,0:4:12:0,12,125	0/0:4,0:4:12:0,12,125	0/0:3,0:3:9:0,9,91	0/0:4,0:4:12:0,12,119	./.:.:.:.:.	0/0:1,0:1:3:0,3,32	0/0:2,0:2:6:0,6,63	0/0:3,0:3:9:0,9,92	0/0:4,0:4:12:0,12,126	0/0:3,0:3:6:0,6,76	0/0:2,0:3:6:0,6,61	0/0:1,0:1:3:0,3,31	0/0:6,0:6:18:0,18,189	0/0:1,0:1:3:0,3,28	0/0:3,0:3:9:0,9,96	0/0:2,0:2:3:0,3,45	0/0:2,0:2:3:0,3,45	0/0:2,0:2:3:0,3,45	0/0:3,0:3:6:0,6,76	0/0:6,0:6:15:0,15,171	0/0:4,0:4:9:0,9,108	0/0:2,0:2:6:0,6,63	0/0:32,0:32:96:0,96,1057
chr0	78905674	.	T	C	4329.97	.	AC=52;AF=0.203;AN=256;BaseQRankSum=-4.058;DP=932;Dels=0.01;FS=0.000;HaplotypeScore=0.1006;InbreedingCoeff=0.6216;MLEAC=49;MLEAF=0.191;MQ=59.72;MQ0=0;MQRankSum=0.118;QD=21.12;ReadPosRankSum=1.145	GT:AD:DP:GQ:PL	0/0:70,0:70:99:0,211,2209	0/0:13,0:13:36:0,36,390	0/0:17,0:17:51:0,51,520	0/0:49,0:49:99:0,147,1496	0/0:15,0:15:42:0,42,446	1/1:0,9:9:24:256,24,0	0/0:16,0:16:45:0,45,469	0/0:2,0:2:6:0,6,62	0/0:1,0:1:3:0,3,32	0/0:17,0:17:51:0,51,515	./.:.:.:.:.	0/0:20,0:20:48:0,48,540	0/0:12,0:12:36:0,36,372	0/0:1,0:1:3:0,3,31	0/0:8,0:8:24:0,24,248	0/0:18,0:18:51:0,51,530	0/0:19,0:19:57:0,57,578	0/0:4,0:4:12:0,12,130	0/0:7,0:7:21:0,21,219	1/1:0,6:6:18:172,18,0	0/0:2,0:2:6:0,6,63	0/1:12,7:19:99:154,0,298	1/1:0,10:10:30:300,30,0	0/1:15,11:26:99:263,0,386	0/0:1,0:1:3:0,3,32	1/1:0,18:18:51:534,51,0	0/0:20,0:20:60:0,60,604	0/0:3,0:3:9:0,9,95	0/0:3,0:3:9:0,9,100	0/0:10,0:10:30:0,30,306	0/0:7,0:7:21:0,21,216	0/0:3,0:3:9:0,9,101	0/0:15,0:15:42:0,42,436	0/0:3,0:3:9:0,9,95	1/1:0,21:21:57:595,57,0	0/1:6,4:10:76:76,0,167	0/0:14,0:14:42:0,42,435	0/0:9,0:9:27:0,27,270	0/0:10,0:10:30:0,30,292	1/1:0,4:4:12:121,12,0	0/0:3,0:3:9:0,9,97	0/0:12,0:12:36:0,36,370	0/0:19,0:19:57:0,57,587	0/0:11,0:11:33:0,33,332	1/1:0,24:24:60:639,60,0	0/0:19,0:19:51:0,51,561	0/0:8,0:8:24:0,24,254	0/0:2,0:2:6:0,6,66	0/0:1,0:1:3:0,3,32	0/0:5,0:5:15:0,15,152	0/0:2,0:2:6:0,6,61	0/0:2,0:2:6:0,6,61	0/0:7,0:7:21:0,21,209	0/0:2,0:2:6:0,6,59	1/1:0,5:5:15:154,15,0	0/0:3,0:3:9:0,9,95	0/0:1,0:1:3:0,3,32	0/0:3,0:3:9:0,9,90	0/0:3,0:3:9:0,9,87	0/0:6,0:6:18:0,18,187	0/0:5,0:5:15:0,15,151	0/0:1,0:1:3:0,3,31	0/0:9,0:9:27:0,27,272	0/0:4,0:4:12:0,12,121	0/0:3,0:3:9:0,9,91	0/0:4,0:4:12:0,12,122	0/0:5,0:5:15:0,15,153	0/0:5,0:5:15:0,15,153	0/0:2,0:2:6:0,6,59	0/0:1,0:1:3:0,3,31	1/1:0,2:2:6:59,6,0	0/0:2,0:2:6:0,6,60	./.:.:.:.:.	0/1:1,2:3:24:54,0,24	0/0:4,0:4:12:0,12,125	0/0:1,0:1:3:0,3,31	0/0:1,0:1:3:0,3,31	./.:.:.:.:.	0/0:2,0:2:3:0,3,45	1/1:0,3:3:6:73,6,0	0/0:1,0:1:3:0,3,32	1/1:0,4:4:9:104,9,0	0/0:4,0:4:12:0,12,125	0/0:3,0:3:9:0,9,96	1/1:0,4:4:12:125,12,0	0/0:2,0:2:6:0,6,65	0/0:7,0:7:21:0,21,214	0/0:3,0:3:9:0,9,94	0/0:5,0:5:12:0,12,136	0/0:2,0:2:6:0,6,63	0/0:3,0:3:9:0,9,92	0/0:2,0:2:6:0,6,60	0/0:4,0:4:12:0,12,124	./.:.:.:.:.	./.:.:.:.:.	0/0:3,0:3:9:0,9,100	0/0:8,0:8:24:0,24,241	0/0:5,0:5:15:0,15,148	0/0:2,0:2:6:0,6,61	0/0:2,0:2:6:0,6,53	0/0:6,0:6:18:0,18,186	./.:.:.:.:.	0/0:2,0:2:6:0,6,59	1/1:0,3:3:9:94,9,0	1/1:0,1:1:3:31,3,0	1/1:0,3:3:9:90,9,0	1/1:0,2:2:6:64,6,0	1/1:0,5:5:15:149,15,0	1/1:0,1:1:3:32,3,0	0/0:4,0:4:12:0,12,121	0/0:8,0:8:21:0,21,232	1/1:0,1:1:3:32,3,0	0/0:6,0:6:18:0,18,185	0/0:8,0:8:24:0,24,235	0/0:6,0:6:18:0,18,189	0/0:5,0:5:15:0,15,136	0/0:7,0:7:18:0,18,197	./.:.:.:.:.	0/0:2,0:2:6:0,6,62	./.:.:.:.:.	0/0:2,0:2:6:0,6,63	0/0:1,0:1:3:0,3,31	1/1:0,6:6:18:184,18,0	1/1:0,3:3:9:89,9,0	1/1:0,2:2:6:54,6,0	0/0:3,0:3:9:0,9,92	1/1:0,4:4:12:118,12,0	0/0:4,0:4:12:0,12,115	1/1:0,6:6:18:182,18,0	0/0:2,0:2:3:0,3,45	0/0:2,0:2:3:0,3,45	0/0:2,0:2:3:0,3,45	0/0:4,0:4:9:0,9,108	0/0:4,1:5:12:0,12,124	0/0:4,0:4:9:0,9,108	./.:.:.:.:.	0/0:34,0:34:99:0,102,1118
chr0	78906059	.	G	T	5395.78	.	AC=53;AF=0.196;AN=270;BaseQRankSum=-1.381;DP=1163;Dels=0.00;FS=6.658;HaplotypeScore=0.1046;InbreedingCoeff=0.6170;MLEAC=47;MLEAF=0.174;MQ=59.24;MQ0=0;MQRankSum=-1.348;QD=22.67;ReadPosRankSum=-2.555	GT:AD:DP:GQ:PL	0/0:71,0:71:99:0,214,2281	0/0:16,0:16:48:0,48,525	0/0:20,0:20:60:0,60,650	0/0:44,0:44:99:0,132,1388	0/0:27,0:27:78:0,78,855	1/1:0,22:22:66:658,66,0	0/0:14,0:14:39:0,39,426	0/0:6,0:6:18:0,18,198	0/0:4,0:4:12:0,12,135	0/0:18,0:18:54:0,54,577	0/0:5,0:5:15:0,15,162	0/0:16,0:16:48:0,48,498	0/0:20,0:20:60:0,60,631	./.:.:.:.:.	0/0:16,0:16:48:0,48,519	0/0:33,0:33:96:0,96,1021	0/0:18,0:18:54:0,54,565	0/0:7,0:7:21:0,21,229	0/0:7,0:7:21:0,21,222	1/1:0,18:18:45:507,45,0	0/0:7,0:7:21:0,21,227	0/1:14,12:26:99:289,0,364	1/1:0,22:22:66:671,66,0	0/1:7,6:13:99:148,0,185	0/0:7,0:7:21:0,21,234	1/1:0,9:9:24:266,24,0	0/0:18,0:18:48:0,48,540	0/0:5,0:5:15:0,15,160	0/0:7,0:7:21:0,21,229	0/0:26,0:26:78:0,78,820	0/0:7,0:7:21:0,21,230	0/0:7,0:7:21:0,21,227	0/0:36,0:36:96:0,96,1073	0/0:5,0:5:15:0,15,162	1/1:0,16:16:48:503,48,0	0/1:4,2:6:45:45,0,102	0/0:25,0:25:75:0,75,789	0/0:9,0:9:27:0,27,292	0/0:12,0:13:33:0,33,366	0/1:1,3:4:21:83,0,21	0/0:7,0:7:21:0,21,237	0/0:17,0:17:45:0,45,501	0/0:16,0:16:48:0,48,504	0/0:19,0:19:57:0,57,591	1/1:0,15:15:45:459,45,0	0/0:22,0:22:66:0,66,694	0/0:4,0:4:12:0,12,126	0/0:6,0:6:18:0,18,197	0/0:4,0:4:12:0,12,126	0/0:9,0:9:27:0,27,272	0/0:1,0:1:3:0,3,31	0/0:8,0:8:24:0,24,252	0/0:4,0:4:12:0,12,123	0/0:3,0:3:9:0,9,92	1/1:0,5:5:15:155,15,0	0/0:9,0:9:27:0,27,281	0/0:2,0:2:6:0,6,63	0/0:3,0:3:9:0,9,97	0/0:2,0:2:6:0,6,65	0/0:3,0:3:9:0,9,95	0/0:2,0:2:6:0,6,58	0/0:5,0:5:15:0,15,160	0/0:6,0:6:18:0,18,191	0/0:1,0:1:3:0,3,31	0/0:2,0:2:6:0,6,63	0/0:5,0:5:15:0,15,161	0/0:1,0:1:3:0,3,32	0/0:3,0:3:9:0,9,97	0/0:4,0:4:12:0,12,125	0/0:2,0:2:6:0,6,63	0/1:2,1:3:23:23,0,54	0/0:2,0:2:6:0,6,69	1/1:0,3:3:9:97,9,0	0/1:3,2:5:46:46,0,84	0/0:5,0:5:15:0,15,161	0/0:2,0:2:6:0,6,65	0/0:9,0:9:27:0,27,288	0/1:2,1:3:24:24,0,55	0/0:1,0:1:3:0,3,32	1/1:0,6:6:15:177,15,0	0/0:3,0:3:9:0,9,97	./.:.:.:.:.	0/0:4,0:4:12:0,12,134	0/0:3,0:3:9:0,9,97	1/1:0,3:3:9:95,9,0	0/0:8,0:8:24:0,24,247	0/0:3,0:3:9:0,9,97	0/0:12,0:12:36:0,36,376	0/0:3,0:3:9:0,9,94	0/0:8,0:8:24:0,24,263	0/0:3,0:3:9:0,9,97	0/0:5,0:5:15:0,15,153	0/0:5,0:5:15:0,15,161	0/0:1,0:1:3:0,3,33	0/0:2,0:2:6:0,6,62	0/0:4,0:4:9:0,9,97	0/0:8,0:8:24:0,24,257	0/0:2,0:2:6:0,6,65	0/0:5,0:5:15:0,15,153	0/0:2,0:2:6:0,6,62	0/0:6,0:6:18:0,18,192	0/0:4,0:4:12:0,12,128	0/0:6,0:6:18:0,18,191	1/1:0,7:7:21:221,21,0	1/1:0,6:6:18:186,18,0	1/1:0,2:2:6:64,6,0	1/1:0,5:5:15:158,15,0	1/1:0,1:1:3:30,3,0	0/1:1,4:5:17:107,0,17	0/0:5,0:5:15:0,15,159	0/0:8,0:8:24:0,24,250	0/1:1,4:5:17:109,0,17	0/0:9,0:9:27:0,27,279	0/0:10,0:10:30:0,30,312	0/0:3,0:3:9:0,9,96	0/0:4,0:4:12:0,12,132	0/0:8,0:8:24:0,24,258	1/1:0,5:5:15:158,15,0	0/0:4,0:4:12:0,12,126	1/1:0,4:4:12:126,12,0	0/0:4,0:4:12:0,12,123	0/0:3,0:3:9:0,9,97	1/1:0,5:5:15:160,15,0	1/1:0,2:2:6:66,6,0	1/1:0,6:6:18:181,18,0	0/0:4,0:4:12:0,12,124	1/1:0,1:1:3:34,3,0	0/0:3,0:4:9:0,9,97	1/1:0,5:5:15:157,15,0	0/0:4,0:4:9:0,9,110	0/0:3,0:3:6:0,6,75	0/0:4,0:4:6:0,6,77	0/0:7,0:7:18:0,18,202	0/0:5,0:5:12:0,12,138	0/0:4,0:4:9:0,9,108	0/0:7,0:7:12:0,12,166	0/0:25,0:25:75:0,75,837
chr0	78906147	.	G	T	1113.74	.	AC=15;AF=0.059;AN=254;BaseQRankSum=-1.589;DP=1146;Dels=0.00;FS=0.547;HaplotypeScore=0.0856;InbreedingCoeff=0.4570;MLEAC=10;MLEAF=0.039;MQ=59.09;MQ0=1;MQRankSum=-0.439;QD=17.13;ReadPosRankSum=-0.693	GT:AD:DP:GQ:PL	0/0:71,0:71:99:0,214,2307	0/0:19,0:19:54:0,54,583	0/0:26,0:26:78:0,78,833	0/0:35,0:35:99:0,105,1104	0/0:17,0:17:51:0,51,534	0/0:9,0:9:27:0,27,275	0/0:24,0:24:69:0,69,740	0/0:2,0:2:6:0,6,66	0/0:5,0:5:15:0,15,163	0/0:21,0:21:60:0,60,649	0/0:2,0:2:6:0,6,55	0/0:17,0:17:51:0,51,549	1/1:0,21:21:60:622,60,0	0/0:5,0:5:15:0,15,158	0/0:17,0:17:51:0,51,537	0/0:24,0:24:69:0,69,726	0/0:21,0:21:63:0,63,674	0/0:3,0:3:9:0,9,99	0/0:11,0:11:27:0,27,313	0/0:4,0:4:12:0,12,120	0/0:7,0:7:21:0,21,229	0/0:22,0:22:66:0,66,692	0/0:29,0:29:87:0,87,927	0/0:17,0:17:51:0,51,526	1/1:0,4:4:12:122,12,0	0/0:12,0:12:33:0,33,352	0/0:19,0:19:51:0,51,564	0/1:10,1:11:2:2,0,297	0/1:6,1:7:10:10,0,176	0/0:26,0:26:75:0,75,787	0/0:5,0:5:15:0,15,158	0/0:7,0:7:21:0,21,224	0/0:38,0:38:99:0,108,1160	0/0:5,0:5:15:0,15,165	0/0:12,0:12:36:0,36,379	0/0:6,0:6:18:0,18,190	0/0:38,0:38:99:0,114,1180	0/0:20,0:20:51:0,51,586	0/0:13,0:13:39:0,39,412	0/0:3,0:3:9:0,9,97	0/0:10,0:10:30:0,30,319	0/0:14,0:14:42:0,42,445	0/0:21,0:22:63:0,63,672	0/0:18,0:18:54:0,54,559	0/0:20,0:20:54:0,54,591	0/0:23,0:23:66:0,66,694	0/0:10,0:10:27:0,27,300	0/0:9,0:9:27:0,27,287	./.:.:.:.:.	0/0:3,0:3:9:0,9,92	0/0:3,0:3:9:0,9,95	0/0:7,0:7:21:0,21,221	0/0:4,0:4:12:0,12,128	1/1:0,1:1:3:29,3,0	0/0:9,0:9:21:0,21,244	0/0:8,0:8:24:0,24,238	0/0:4,0:4:12:0,12,130	0/0:6,0:6:18:0,18,191	0/0:2,0:2:6:0,6,65	0/0:6,0:6:18:0,18,185	0/0:4,0:4:12:0,12,122	0/0:7,0:7:21:0,21,221	0/0:5,0:5:15:0,15,159	0/0:6,0:6:18:0,18,183	0/0:7,0:7:21:0,21,224	0/0:4,0:4:12:0,12,128	0/0:5,0:5:15:0,15,162	0/0:5,0:5:15:0,15,156	0/0:2,0:2:6:0,6,63	0/0:4,0:4:12:0,12,133	0/0:2,0:2:6:0,6,64	./.:.:.:.:.	0/0:4,0:4:12:0,12,130	0/0:6,0:6:18:0,18,193	0/0:3,0:3:9:0,9,97	./.:.:.:.:.	0/0:7,0:7:21:0,21,221	./.:.:.:.:.	./.:.:.:.:.	0/0:5,0:5:15:0,15,167	./.:.:.:.:.	0/0:2,0:2:6:0,6,63	0/0:3,0:3:9:0,9,95	0/0:6,0:6:18:0,18,188	0/0:3,0:3:9:0,9,96	1/1:0,5:5:15:157,15,0	0/0:3,0:3:9:0,9,95	0/1:3,6:9:69:161,0,69	0/0:7,0:7:21:0,21,224	0/0:7,0:7:21:0,21,218	./.:.:.:.:.	0/0:5,0:5:15:0,15,158	./.:.:.:.:.	0/0:3,0:3:6:0,6,76	0/0:1,0:1:3:0,3,33	0/0:3,0:3:9:0,9,100	0/0:7,0:7:18:0,18,191	0/0:2,0:2:6:0,6,61	0/0:3,0:3:9:0,9,95	0/0:1,0:1:3:0,3,32	0/0:9,0:9:27:0,27,292	0/0:3,0:3:9:0,9,97	0/0:6,0:6:18:0,18,189	0/0:5,0:5:15:0,15,160	0/0:2,0:2:6:0,6,61	./.:.:.:.:.	0/0:9,0:9:27:0,27,295	0/0:3,0:3:9:0,9,96	0/0:5,0:5:15:0,15,152	1/1:0,5:5:15:148,15,0	1/1:0,2:2:6:63,6,0	0/0:6,0:6:18:0,18,175	0/0:3,0:3:9:0,9,97	0/0:6,0:6:18:0,18,189	0/0:2,0:2:6:0,6,65	0/0:3,0:3:9:0,9,96	0/0:3,0:3:9:0,9,95	0/0:4,0:4:12:0,12,118	./.:.:.:.:.	0/0:4,0:4:12:0,12,129	0/0:3,0:3:9:0,9,97	0/0:7,0:7:21:0,21,217	0/0:2,0:2:6:0,6,69	0/0:4,0:4:9:0,9,109	0/0:2,0:2:6:0,6,63	0/0:8,0:8:24:0,24,245	0/0:3,0:3:9:0,9,94	0/0:5,0:5:15:0,15,159	0/0:2,0:2:6:0,6,61	0/0:5,0:5:12:0,12,140	0/0:4,0:4:6:0,6,89	0/0:5,0:5:9:0,9,111	0/0:6,0:6:15:0,15,168	0/0:5,0:5:9:0,9,120	0/0:4,0:4:9:0,9,108	0/0:2,0:2:3:0,3,45	0/0:19,0:19:57:0,57,652
chr0	78906179	.	A	T	1043.53	.	AC=15;AF=0.059;AN=256;BaseQRankSum=-1.058;DP=1094;Dels=0.00;FS=1.213;HaplotypeScore=0.0546;InbreedingCoeff=0.4072;MLEAC=12;MLEAF=0.047;MQ=59.25;MQ0=1;MQRankSum=-0.680;QD=18.63;ReadPosRankSum=1.245	GT:AD:DP:GQ:PL	0/0:69,0:69:99:0,208,2212	0/0:20,0:20:57:0,57,617	0/0:24,0:24:69:0,69,718	0/0:42,0:42:99:0,126,1299	0/0:19,0:19:57:0,57,582	0/0:10,0:10:30:0,30,321	0/0:17,0:17:51:0,51,518	0/0:2,0:2:6:0,6,61	0/0:2,0:2:6:0,6,62	0/0:23,0:23:66:0,66,702	0/0:3,0:3:9:0,9,97	0/0:16,0:16:48:0,48,495	1/1:0,18:18:51:531,51,0	0/0:3,0:3:9:0,9,93	0/0:17,0:17:51:0,51,531	0/0:25,0:25:75:0,75,766	0/0:18,0:18:54:0,54,551	0/0:4,0:4:12:0,12,127	0/0:12,0:12:27:0,27,319	0/0:3,0:3:9:0,9,94	0/0:7,0:7:21:0,21,227	0/0:23,0:23:69:0,69,723	0/0:20,0:20:60:0,60,624	0/0:20,0:20:57:0,57,601	1/1:0,2:2:6:67,6,0	0/0:14,0:14:39:0,39,418	0/0:18,0:18:48:0,48,526	0/1:6,1:7:14:14,0,142	0/1:6,1:7:13:13,0,176	0/0:27,0:27:78:0,78,826	0/0:7,0:7:21:0,21,234	0/0:6,0:6:18:0,18,193	0/0:41,0:41:99:0,114,1221	0/0:4,0:4:12:0,12,133	0/0:14,0:14:42:0,42,444	0/0:4,0:4:12:0,12,128	0/0:33,0:33:99:0,99,1014	0/0:23,0:23:63:0,63,671	0/0:12,0:12:36:0,36,372	0/0:6,0:6:15:0,15,154	0/0:8,0:8:24:0,24,254	0/0:13,0:13:39:0,39,412	0/0:20,0:20:60:0,60,626	0/0:17,0:17:51:0,51,529	0/0:13,0:13:39:0,39,409	0/0:19,0:19:54:0,54,551	0/0:10,0:10:27:0,27,300	0/0:5,0:5:15:0,15,161	./.:.:.:.:.	0/0:4,0:4:12:0,12,126	0/0:3,0:3:9:0,9,96	0/0:8,0:8:24:0,24,251	0/0:6,0:6:18:0,18,185	1/1:0,2:2:6:61,6,0	0/0:6,0:6:15:0,15,175	0/0:6,0:6:18:0,18,186	0/0:2,0:2:6:0,6,63	0/0:4,0:4:12:0,12,123	0/0:2,0:2:6:0,6,61	0/0:5,0:5:15:0,15,157	0/0:5,0:5:15:0,15,158	0/0:5,0:5:15:0,15,141	0/0:4,0:4:12:0,12,125	0/0:5,0:5:15:0,15,153	0/0:9,0:9:27:0,27,275	0/0:4,0:4:12:0,12,129	0/0:5,0:5:15:0,15,154	0/0:6,0:6:18:0,18,182	0/0:2,0:2:6:0,6,61	0/0:2,0:2:6:0,6,62	0/0:2,0:2:6:0,6,64	./.:.:.:.:.	0/0:4,0:4:12:0,12,130	0/0:4,0:4:12:0,12,124	0/0:3,0:3:9:0,9,89	0/0:2,0:2:6:0,6,67	0/0:7,0:7:21:0,21,221	./.:.:.:.:.	./.:.:.:.:.	0/0:7,0:7:18:0,18,200	./.:.:.:.:.	0/0:2,0:2:6:0,6,65	0/0:1,0:1:3:0,3,32	0/0:6,0:6:18:0,18,189	0/0:3,0:3:9:0,9,96	1/1:0,6:6:18:192,18,0	0/0:1,0:1:3:0,3,31	0/1:1,6:7:11:164,0,11	0/0:5,0:5:15:0,15,156	0/0:3,0:3:9:0,9,97	0/0:1,0:1:3:0,3,33	0/0:3,0:3:9:0,9,95	./.:.:.:.:.	0/0:3,0:3:9:0,9,93	0/0:1,0:1:3:0,3,31	0/0:1,0:1:3:0,3,26	0/0:10,0:10:30:0,30,321	0/0:3,0:3:9:0,9,95	0/0:3,0:3:9:0,9,92	./.:.:.:.:.	0/0:11,0:11:33:0,33,354	0/0:2,0:2:6:0,6,61	0/0:6,0:6:18:0,18,187	0/0:6,0:6:18:0,18,184	0/0:1,0:1:3:0,3,32	./.:.:.:.:.	0/0:7,0:7:21:0,21,214	0/0:5,0:5:15:0,15,155	0/0:3,0:3:9:0,9,94	1/1:0,5:5:15:148,15,0	1/1:0,2:2:6:61,6,0	0/0:3,0:3:9:0,9,96	0/0:3,0:3:9:0,9,93	0/0:5,0:5:15:0,15,153	0/0:1,0:1:3:0,3,32	0/0:4,0:4:12:0,12,126	0/0:4,0:4:12:0,12,122	0/0:5,0:5:15:0,15,148	./.:.:.:.:.	0/0:5,0:5:15:0,15,153	0/0:3,0:3:9:0,9,95	0/0:7,0:7:21:0,21,218	0/0:5,0:5:15:0,15,159	0/0:4,0:4:9:0,9,109	0/0:4,0:4:12:0,12,126	0/0:6,0:6:18:0,18,186	0/0:2,0:2:6:0,6,61	0/0:3,0:3:9:0,9,92	0/0:2,0:2:6:0,6,63	0/0:4,0:4:9:0,9,107	0/0:4,0:4:6:0,6,89	0/0:3,0:3:6:0,6,76	0/0:6,0:6:15:0,15,170	0/0:4,0:4:6:0,6,89	0/0:4,0:4:9:0,9,108	0/0:2,0:2:3:0,3,45	0/0:23,0:23:69:0,69,783
chr0	78906210	.	G	A	3995.86	.	AC=54;AF=0.209;AN=258;BaseQRankSum=-6.011;DP=1102;Dels=0.00;FS=17.152;HaplotypeScore=0.0942;InbreedingCoeff=0.6165;MLEAC=50;MLEAF=0.194;MQ=59.10;MQ0=0;MQRankSum=0.256;QD=19.98;ReadPosRankSum=0.666	GT:AD:DP:GQ:PL	0/0:89,0:89:99:0,268,2892	0/0:21,0:21:60:0,60,651	0/0:23,0:23:66:0,66,721	0/0:46,0:46:99:0,138,1466	0/0:22,0:22:66:0,66,705	1/1:0,9:9:27:278,27,0	0/0:20,0:20:60:0,60,636	0/0:3,0:3:9:0,9,100	0/0:2,0:2:6:0,6,66	0/0:20,0:20:57:0,57,623	0/0:6,0:6:18:0,18,189	0/0:18,0:18:54:0,54,559	0/0:18,0:18:51:0,51,550	0/0:4,0:4:12:0,12,132	0/0:20,0:20:60:0,60,640	0/0:22,0:22:66:0,66,705	0/0:18,0:18:54:0,54,568	0/0:5,0:5:15:0,15,160	0/0:8,0:8:18:0,18,215	1/1:0,4:4:12:123,12,0	0/0:4,0:4:12:0,12,132	0/1:18,6:24:99:116,0,475	1/1:0,20:20:54:566,54,0	0/1:10,9:19:99:207,0,264	0/0:4,0:4:12:0,12,125	1/1:0,10:10:27:284,27,0	0/0:16,0:16:45:0,45,494	0/0:4,0:4:12:0,12,132	0/0:5,0:5:15:0,15,164	0/0:28,0:28:81:0,81,880	0/0:10,0:10:30:0,30,328	0/0:3,0:3:9:0,9,97	0/0:38,0:38:99:0,105,1159	0/0:3,0:3:9:0,9,97	1/1:0,10:10:30:304,30,0	0/1:4,1:5:15:15,0,107	0/0:30,0:30:84:0,84,914	0/0:22,0:22:63:0,63,678	0/0:12,0:12:36:0,36,370	0/1:1,4:5:17:110,0,17	0/0:5,0:5:15:0,15,161	0/0:11,0:11:33:0,33,349	0/0:20,0:20:60:0,60,631	0/0:14,0:14:42:0,42,441	1/1:0,10:10:30:313,30,0	0/0:14,0:14:42:0,42,445	0/0:9,0:9:24:0,24,271	0/0:4,0:4:12:0,12,132	./.:.:.:.:.	0/0:2,0:2:6:0,6,62	0/0:3,0:3:9:0,9,96	0/0:5,0:5:15:0,15,153	0/0:8,0:8:24:0,24,252	0/0:1,0:1:3:0,3,31	1/1:0,5:5:12:137,12,0	0/0:4,0:4:12:0,12,130	./.:.:.:.:.	0/0:5,0:5:15:0,15,159	0/0:2,0:2:6:0,6,65	0/0:3,0:3:9:0,9,97	0/0:4,0:4:12:0,12,130	0/0:6,0:6:18:0,18,189	0/0:3,0:3:9:0,9,92	0/0:7,0:7:21:0,21,227	0/0:7,0:7:21:0,21,220	0/0:8,0:8:24:0,24,252	0/0:6,0:6:18:0,18,187	0/0:4,0:4:12:0,12,126	0/0:2,0:2:6:0,6,65	0/0:8,0:8:24:0,24,249	0/1:1,2:3:23:50,0,23	0/0:2,0:2:6:0,6,63	1/1:0,6:6:18:186,18,0	0/1:2,3:5:52:75,0,52	0/0:4,0:4:12:0,12,126	0/0:2,0:2:6:0,6,61	0/0:4,0:4:12:0,12,130	0/0:1,0:1:3:0,3,32	./.:.:.:.:.	1/1:0,8:8:21:231,21,0	0/0:1,0:1:3:0,3,31	1/1:0,1:1:3:32,3,0	0/0:3,0:3:9:0,9,103	0/0:8,0:8:24:0,24,250	1/1:0,3:3:9:89,9,0	0/0:5,0:5:15:0,15,161	0/0:4,0:4:12:0,12,122	0/0:5,0:5:15:0,15,161	0/0:4,0:4:12:0,12,128	0/0:4,0:4:12:0,12,132	0/0:2,0:2:6:0,6,63	0/0:2,0:2:6:0,6,67	./.:.:.:.:.	0/0:2,0:2:6:0,6,63	0/0:2,0:2:6:0,6,68	0/0:1,0:1:3:0,3,34	0/0:9,0:9:24:0,24,263	0/0:4,0:4:12:0,12,126	0/0:1,0:1:3:0,3,31	./.:.:.:.:.	0/0:15,0:15:45:0,45,473	0/0:3,0:3:9:0,9,95	0/0:8,0:8:24:0,24,249	1/1:0,5:5:15:148,15,0	1/1:0,2:2:6:63,6,0	1/1:0,3:3:6:75,6,0	1/1:0,5:5:15:153,15,0	1/1:0,5:5:15:152,15,0	0/1:3,1:4:20:20,0,76	0/0:4,0:4:12:0,12,129	0/0:4,0:4:12:0,12,127	0/1:3,1:4:19:19,0,77	0/0:4,0:4:12:0,12,126	0/0:4,0:4:12:0,12,127	./.:.:.:.:.	0/0:5,0:5:15:0,15,159	0/0:7,0:7:21:0,21,225	1/1:0,4:4:12:118,12,0	./.:.:.:.:.	1/1:0,5:5:15:151,15,0	0/0:1,0:1:3:0,3,32	0/0:6,0:6:18:0,18,195	1/1:0,7:7:21:213,21,0	1/1:0,2:2:3:45,3,0	1/1:0,4:4:12:118,12,0	0/0:8,0:8:24:0,24,252	1/1:0,1:1:3:34,3,0	0/0:4,0:4:12:0,12,119	1/1:0,2:2:6:61,6,0	0/0:2,0:2:3:0,3,45	0/0:4,0:4:6:0,6,89	0/0:4,0:4:6:0,6,89	0/0:6,0:6:15:0,15,171	0/0:4,0:4:6:0,6,73	0/0:4,0:4:9:0,9,108	./.:.:.:.:.	0/0:26,0:26:78:0,78,875
chr0	78906261	.	C	T	4751.74	.	AC=42;AF=0.162;AN=260;BaseQRankSum=-4.554;DP=1044;Dels=0.00;FS=10.989;HaplotypeScore=0.0771;InbreedingCoeff=0.6960;MLEAC=40;MLEAF=0.154;MQ=58.64;MQ0=1;MQRankSum=0.346;QD=26.70;ReadPosRankSum=-1.258	GT:AD:DP:GQ:PL	0/0:87,0:87:99:0,262,2745	1/1:0,21:21:63:631,63,0	1/1:0,15:15:42:453,42,0	0/0:34,0:34:99:0,102,1073	0/0:16,0:16:48:0,48,507	0/0:13,0:13:36:0,36,377	0/0:16,0:16:48:0,48,503	0/0:7,0:7:21:0,21,231	0/0:3,0:3:9:0,9,98	0/0:18,0:18:54:0,54,558	0/0:13,0:13:39:0,39,419	0/0:12,0:12:33:0,33,366	0/0:17,0:17:48:0,48,516	0/0:9,0:9:27:0,27,286	0/0:16,0:16:48:0,48,511	0/0:21,0:21:60:0,60,655	1/1:0,11:11:33:344,33,0	0/0:6,0:6:18:0,18,195	1/1:0,5:5:15:152,15,0	0/0:5,0:5:15:0,15,153	1/1:0,4:4:12:127,12,0	0/1:4,12:16:81:322,0,81	0/0:22,0:22:60:0,60,646	0/0:17,0:17:51:0,51,545	0/0:7,0:7:21:0,21,214	0/0:7,0:7:21:0,21,223	0/0:12,0:12:36:0,36,374	0/0:10,0:10:30:0,30,333	0/0:5,0:5:15:0,15,165	1/1:0,34:34:99:1027,99,0	0/0:10,0:10:30:0,30,323	0/0:3,0:3:9:0,9,95	0/0:23,0:23:63:0,63,707	0/0:5,0:5:15:0,15,163	0/0:11,0:11:33:0,33,355	0/0:6,0:6:18:0,18,193	0/0:18,0:18:45:0,45,515	0/0:17,0:17:51:0,51,556	0/0:16,0:16:48:0,48,505	0/0:2,0:2:6:0,6,66	0/0:8,0:8:24:0,24,267	0/0:16,0:16:45:0,45,484	0/0:16,0:16:48:0,48,499	0/0:15,0:15:42:0,42,451	0/0:8,0:8:24:0,24,253	0/0:10,0:10:30:0,30,316	1/1:0,4:4:12:120,12,0	0/0:2,0:2:6:0,6,69	./.:.:.:.:.	0/0:2,0:2:6:0,6,64	0/0:1,0:1:3:0,3,32	0/0:7,0:7:21:0,21,222	0/0:5,0:5:15:0,15,157	./.:.:.:.:.	0/0:5,0:5:12:0,12,142	0/0:10,0:10:30:0,30,315	0/0:1,0:1:3:0,3,32	0/0:5,0:5:12:0,12,122	0/0:4,0:4:12:0,12,124	0/0:6,0:6:18:0,18,192	0/0:3,0:3:9:0,9,97	0/0:7,0:7:21:0,21,215	1/1:0,5:5:15:153,15,0	0/0:4,0:4:12:0,12,121	0/0:1,0:1:3:0,3,32	0/0:8,0:8:24:0,24,249	0/0:2,0:2:6:0,6,65	1/1:0,3:3:9:92,9,0	0/0:1,0:1:3:0,3,32	0/0:12,0:12:36:0,36,379	0/1:2,1:3:24:24,0,52	1/1:0,2:2:6:65,6,0	0/0:8,0:8:24:0,24,248	0/0:4,0:4:12:0,12,124	0/0:6,0:6:18:0,18,191	0/0:1,0:1:3:0,3,31	0/0:4,0:4:12:0,12,126	1/1:0,3:3:9:92,9,0	0/0:1,0:1:3:0,3,31	0/0:6,0:6:15:0,15,173	0/0:1,0:1:3:0,3,33	0/0:1,0:1:3:0,3,32	1/1:0,7:7:21:216,21,0	1/1:0,8:8:24:242,24,0	0/0:2,0:2:6:0,6,65	0/0:7,0:7:21:0,21,222	1/1:0,5:5:15:159,15,0	0/0:7,0:7:21:0,21,227	1/1:0,7:7:21:219,21,0	1/1:0,5:5:15:160,15,0	1/1:0,3:3:9:88,9,0	0/0:4,0:4:12:0,12,130	0/0:2,0:2:6:0,6,66	./.:.:.:.:.	0/0:1,0:1:3:0,3,32	0/0:8,0:8:24:0,24,241	0/0:11,0:11:33:0,33,368	0/0:3,0:3:9:0,9,100	./.:.:.:.:.	./.:.:.:.:.	0/0:9,0:9:27:0,27,302	0/0:1,0:1:3:0,3,32	0/0:5,0:5:15:0,15,153	0/0:2,0:2:6:0,6,60	0/0:4,0:4:12:0,12,128	0/0:5,0:5:9:0,9,121	0/0:3,0:3:9:0,9,95	0/0:4,0:4:12:0,12,120	0/0:4,0:4:12:0,12,131	0/0:2,0:2:6:0,6,61	0/0:5,0:5:15:0,15,152	0/0:4,0:4:12:0,12,134	0/0:7,0:7:21:0,21,218	0/0:5,0:5:15:0,15,158	0/0:1,0:1:3:0,3,31	1/1:0,4:4:12:120,12,0	0/0:5,0:5:15:0,15,152	0/0:1,0:1:3:0,3,31	1/1:0,2:2:6:59,6,0	0/0:1,0:1:3:0,3,33	./.:.:.:.:.	0/0:5,0:5:15:0,15,156	0/0:8,0:8:24:0,24,252	0/0:5,0:5:12:0,12,137	0/0:3,0:3:9:0,9,98	1/1:0,11:11:33:336,33,0	./.:.:.:.:.	0/0:3,0:3:9:0,9,97	0/0:3,0:3:9:0,9,92	0/0:4,0:4:6:0,6,71	0/0:4,0:4:6:0,6,89	0/0:6,0:6:9:0,9,134	0/0:4,0:4:9:0,9,108	0/0:6,0:6:9:0,9,121	0/0:6,0:6:12:0,12,149	0/0:2,0:2:3:0,3,45	0/0:19,0:19:57:0,57,635
chr0	78908156	.	C	A	907.23	.	AC=21;AF=0.087;AN=242;BaseQRankSum=-1.286;DP=570;Dels=0.00;FS=0.637;HaplotypeScore=0.0082;InbreedingCoeff=0.3840;MLEAC=18;MLEAF=0.074;MQ=58.43;MQ0=6;MQRankSum=-0.815;QD=22.68;ReadPosRankSum=-0.888	GT:AD:DP:GQ:PL	0/0:32,0:32:96:0,96,1010	0/0:23,0:23:66:0,66,694	0/0:10,0:10:27:0,27,301	0/0:20,0:20:57:0,57,621	0/0:8,0:8:24:0,24,253	0/0:4,0:4:12:0,12,126	0/0:5,0:5:15:0,15,158	0/0:2,0:2:6:0,6,65	0/0:2,0:2:6:0,6,64	0/0:8,0:8:24:0,24,252	./.:.:.:.:.	0/0:8,0:8:24:0,24,252	0/0:14,0:14:42:0,42,456	0/0:1,0:1:3:0,3,31	1/1:0,7:7:21:219,21,0	0/0:6,0:6:18:0,18,190	0/0:15,0:15:45:0,45,472	0/0:2,0:2:6:0,6,66	./.:.:.:.:.	0/0:2,0:2:6:0,6,60	0/0:1,0:1:3:0,3,32	0/0:5,0:5:15:0,15,164	0/0:3,0:3:9:0,9,96	0/0:16,0:16:48:0,48,496	0/0:3,0:3:9:0,9,95	0/0:5,0:5:15:0,15,162	1/1:0,5:5:15:157,15,0	0/0:2,0:2:6:0,6,65	0/0:3,0:3:9:0,9,98	0/0:10,0:10:21:0,21,259	0/0:2,0:2:6:0,6,63	0/0:2,0:2:6:0,6,64	0/0:11,0:11:33:0,33,342	0/0:1,0:1:3:0,3,32	0/0:8,0:8:21:0,21,242	0/0:1,0:1:3:0,3,34	0/0:18,0:18:54:0,54,570	0/0:9,0:9:24:0,24,266	0/0:8,0:8:24:0,24,260	0/0:1,0:1:3:0,3,33	./.:.:.:.:.	1/1:0,7:7:21:220,21,0	0/0:10,0:10:27:0,27,289	0/0:13,0:13:39:0,39,398	0/0:8,0:8:24:0,24,252	0/0:6,0:6:18:0,18,195	0/0:5,0:5:15:0,15,157	./.:.:.:.:.	0/1:1,2:3:23:52,0,23	0/0:4,0:4:9:0,9,109	0/0:1,0:1:3:0,3,34	./.:.:.:.:.	0/0:2,0:2:6:0,6,60	1/1:2,1:3:3:31,3,0	./.:.:.:.:.	./.:.:.:.:.	0/0:3,0:3:9:0,9,97	0/0:5,0:5:15:0,15,162	0/0:2,0:2:6:0,6,63	0/0:2,0:2:6:0,6,63	0/0:2,0:2:6:0,6,65	0/0:3,0:3:6:0,6,64	0/0:4,0:4:12:0,12,134	1/1:0,3:3:9:89,9,0	1/1:0,5:5:15:159,15,0	1/1:0,1:1:3:32,3,0	1/1:0,1:1:3:31,3,0	0/0:1,0:1:3:0,3,33	0/0:1,0:1:3:0,3,31	./.:.:.:.:.	0/0:3,0:3:9:0,9,97	0/0:1,0:1:3:0,3,32	0/0:2,0:2:6:0,6,63	0/0:3,0:3:9:0,9,95	0/0:3,0:3:9:0,9,98	0/0:3,0:3:9:0,9,97	0/0:1,0:1:3:0,3,31	0/0:2,0:2:6:0,6,65	0/0:1,0:1:3:0,3,30	0/0:6,0:6:15:0,15,176	0/0:1,0:1:3:0,3,32	0/0:1,0:1:3:0,3,34	0/0:3,0:3:9:0,9,97	0/0:4,0:4:12:0,12,130	0/0:1,0:1:3:0,3,32	0/0:1,0:1:3:0,3,33	0/0:1,0:1:3:0,3,32	0/0:1,0:1:3:0,3,34	0/0:5,0:5:15:0,15,158	0/0:1,0:1:3:0,3,32	./.:.:.:.:.	0/0:3,0:3:9:0,9,100	0/0:3,0:3:9:0,9,95	0/0:2,0:2:6:0,6,65	./.:.:.:.:.	./.:.:.:.:.	./.:.:.:.:.	0/0:2,0:2:6:0,6,62	1/1:0,3:3:9:95,9,0	0/0:2,0:2:6:0,6,63	1/1:0,2:2:6:65,6,0	0/0:1,0:1:3:0,3,32	0/0:1,0:1:3:0,3,29	0/0:3,0:3:9:0,9,95	0/0:1,0:1:3:0,3,32	0/0:3,0:3:9:0,9,97	0/0:3,0:3:9:0,9,98	0/0:5,0:5:15:0,15,162	0/0:5,0:5:15:0,15,145	./.:.:.:.:.	0/0:8,0:8:21:0,21,219	0/0:5,0:5:15:0,15,146	0/0:3,0:3:9:0,9,96	0/0:1,0:1:3:0,3,34	0/0:4,0:4:9:0,9,104	0/0:2,0:2:6:0,6,61	0/0:1,0:1:3:0,3,33	0/0:4,0:4:12:0,12,122	0/0:4,0:4:9:0,9,111	0/0:5,0:5:15:0,15,156	0/0:5,0:5:15:0,15,154	0/0:3,0:3:9:0,9,97	0/0:6,0:6:15:0,15,164	0/0:3,0:3:9:0,9,99	0/0:1,0:1:3:0,3,32	0/0:3,0:3:9:0,9,94	0/0:6,0:6:18:0,18,194	0/0:4,0:4:12:0,12,126	./.:.:.:.:.	0/0:1,0:1:3:0,3,32	./.:.:.:.:.	0/0:2,0:2:3:0,3,45	0/0:2,0:2:3:0,3,45	0/0:2,0:2:6:0,6,62	0/0:2,0:2:3:0,3,45	./.:.:.:.:.	0/0:32,0:32:96:0,96,1070
chr0	78910556	.	A	G	1209.25	.	AC=45;AF=0.189;AN=238;BaseQRankSum=-3.598;DP=480;Dels=0.00;FS=1.458;HaplotypeScore=0.0588;InbreedingCoeff=0.5608;MLEAC=35;MLEAF=0.147;MQ=58.99;MQ0=0;MQRankSum=1.253;QD=22.82;ReadPosRankSum=1.063	GT:AD:DP:GQ:PL	0/0:18,0:18:45:0,45,471	0/0:19,0:19:57:0,57,600	0/0:11,0:11:33:0,33,348	0/0:22,0:22:63:0,63,665	0/0:8,0:8:24:0,24,254	1/1:0,2:2:6:59,6,0	1/1:0,2:2:6:62,6,0	0/0:1,0:1:3:0,3,33	0/0:1,0:1:3:0,3,33	0/0:5,0:5:15:0,15,160	./.:.:.:.:.	0/0:7,0:7:18:0,18,201	0/0:14,0:14:42:0,42,438	./.:.:.:.:.	0/0:12,0:12:36:0,36,382	1/1:0,3:3:9:96,9,0	0/0:3,0:3:9:0,9,93	./.:.:.:.:.	0/0:1,0:1:3:0,3,32	0/0:1,0:1:3:0,3,32	0/0:2,0:2:6:0,6,63	1/1:0,2:2:6:59,6,0	1/1:0,4:4:12:121,12,0	0/0:9,0:9:27:0,27,279	0/0:1,0:1:3:0,3,32	0/0:4,0:4:12:0,12,125	0/0:13,0:13:39:0,39,416	./.:.:.:.:.	0/0:2,0:2:6:0,6,63	0/0:5,0:5:12:0,12,121	0/0:2,0:2:6:0,6,61	0/0:3,0:3:9:0,9,99	1/1:0,1:1:3:31,3,0	0/0:2,0:2:6:0,6,60	0/0:5,0:5:15:0,15,155	0/0:1,0:1:3:0,3,29	0/0:6,0:6:18:0,18,190	0/0:1,0:1:3:0,3,34	0/0:6,0:6:12:0,12,153	./.:.:.:.:.	./.:.:.:.:.	1/1:0,2:2:6:63,6,0	0/0:12,0:12:36:0,36,385	0/0:4,0:4:12:0,12,121	0/0:7,0:7:21:0,21,221	0/0:7,0:7:21:0,21,218	0/0:9,0:9:27:0,27,284	0/0:3,0:3:9:0,9,99	0/0:2,0:2:6:0,6,62	0/0:3,0:3:9:0,9,92	0/0:2,0:2:6:0,6,63	0/0:2,0:2:6:0,6,61	./.:.:.:.:.	0/0:3,0:3:9:0,9,94	0/0:2,0:2:6:0,6,54	0/0:1,0:1:3:0,3,32	0/0:3,0:3:9:0,9,89	0/0:5,0:5:15:0,15,159	0/0:3,0:3:9:0,9,93	0/0:2,0:2:6:0,6,67	0/0:3,0:3:6:0,6,60	0/0:3,0:3:9:0,9,93	0/0:3,0:3:9:0,9,98	1/1:0,2:2:6:62,6,0	0/0:4,0:4:12:0,12,131	0/0:2,0:2:6:0,6,66	1/1:0,2:2:6:61,6,0	0/0:2,0:2:6:0,6,61	0/0:2,0:2:6:0,6,56	0/0:2,0:2:6:0,6,59	0/0:2,0:2:6:0,6,63	0/0:3,0:3:9:0,9,94	0/0:4,0:4:9:0,9,92	0/0:4,0:4:12:0,12,123	0/0:2,0:2:6:0,6,62	0/0:3,0:3:9:0,9,93	1/1:0,1:1:3:32,3,0	0/0:2,0:2:6:0,6,65	0/0:2,0:2:6:0,6,61	0/0:6,0:6:18:0,18,185	./.:.:.:.:.	./.:.:.:.:.	0/0:2,0:2:6:0,6,66	0/0:2,0:2:6:0,6,66	0/0:2,0:2:6:0,6,63	0/0:1,0:1:3:0,3,29	0/0:1,0:1:3:0,3,31	./.:.:.:.:.	0/0:5,0:5:15:0,15,157	0/0:2,0:2:6:0,6,63	./.:.:.:.:.	1/1:0,2:2:3:32,3,0	0/0:5,0:5:15:0,15,160	0/0:3,0:3:9:0,9,96	0/0:1,0:1:3:0,3,31	0/0:1,0:1:3:0,3,33	1/1:0,2:2:6:61,6,0	1/1:0,4:4:12:126,12,0	1/1:0,5:5:15:154,15,0	1/1:0,2:2:6:63,6,0	1/1:0,1:1:3:30,3,0	1/1:0,1:1:3:31,3,0	0/0:2,0:2:6:0,6,64	0/1:1,1:2:25:25,0,26	0/0:4,0:4:12:0,12,122	1/1:0,4:4:12:133,12,0	0/0:5,0:5:15:0,15,164	0/0:4,0:4:12:0,12,126	0/0:4,0:4:12:0,12,124	./.:.:.:.:.	0/0:6,0:6:18:0,18,185	0/0:4,0:4:12:0,12,129	0/0:7,0:7:18:0,18,207	0/0:4,0:4:12:0,12,129	0/0:4,0:4:12:0,12,124	0/0:2,0:2:6:0,6,64	./.:.:.:.:.	0/0:4,0:4:12:0,12,118	0/0:1,0:1:3:0,3,31	1/1:0,2:2:6:61,6,0	0/0:6,0:6:18:0,18,187	0/0:3,0:3:9:0,9,94	1/1:0,4:4:12:120,12,0	0/0:7,0:7:21:0,21,219	1/1:0,2:2:6:62,6,0	0/0:3,0:3:9:0,9,92	0/0:2,0:2:6:0,6,63	0/0:5,0:5:15:0,15,157	1/1:0,1:1:3:32,3,0	./.:.:.:.:.	./.:.:.:.:.	./.:.:.:.:.	0/0:2,0:2:3:0,3,45	./.:.:.:.:.	./.:.:.:.:.	0/0:2,0:2:3:0,3,45	0/0:17,0:17:51:0,51,579
chr0	78920165	.	A	G	11928.2	.	AC=95;AF=0.360;AN=264;BaseQRankSum=-3.459;DP=1004;Dels=0.00;FS=0.468;HaplotypeScore=0.0601;InbreedingCoeff=0.7564;MLEAC=94;MLEAF=0.356;MQ=59.79;MQ0=0;MQRankSum=1.442;QD=28.07;ReadPosRankSum=0.365	GT:AD:DP:GQ:PL	1/1:0,69:69:99:2176,207,0	0/0:24,0:24:63:0,63,705	1/1:0,15:15:45:447,45,0	0/0:34,0:34:99:0,102,1078	0/0:9,0:9:27:0,27,289	0/0:12,0:12:33:0,33,370	1/1:0,15:15:42:457,42,0	1/1:0,3:3:9:93,9,0	0/0:3,0:3:9:0,9,97	0/0:21,0:21:60:0,60,653	0/0:3,0:3:9:0,9,92	1/1:0,9:9:27:272,27,0	0/0:14,0:14:39:0,39,425	0/0:2,0:2:6:0,6,62	0/0:12,0:12:36:0,36,379	0/0:20,0:20:51:0,51,586	0/0:17,0:17:39:0,39,466	1/1:0,1:1:3:32,3,0	1/1:0,8:8:21:228,21,0	1/1:0,9:9:24:253,24,0	0/0:3,0:3:9:0,9,97	1/1:0,17:17:39:454,39,0	1/1:0,33:33:87:942,87,0	1/1:0,22:22:66:702,66,0	0/0:2,0:2:6:0,6,61	1/1:0,26:26:72:764,72,0	0/0:11,0:11:33:0,33,363	0/0:2,0:2:6:0,6,68	0/0:5,0:5:15:0,15,162	0/0:22,0:22:60:0,60,668	0/0:4,0:4:12:0,12,134	0/0:4,0:4:9:0,9,106	0/0:23,0:23:63:0,63,706	0/0:4,0:4:12:0,12,133	1/1:0,14:14:42:453,42,0	0/0:6,0:6:18:0,18,189	1/1:0,12:12:30:341,30,0	0/0:11,0:11:30:0,30,328	0/0:13,0:13:39:0,39,427	0/0:2,0:2:6:0,6,67	0/1:5,1:6:10:10,0,141	0/0:16,0:16:48:0,48,512	0/0:7,0:7:21:0,21,223	1/1:0,14:14:42:432,42,0	1/1:0,17:17:42:471,42,0	0/0:24,0:24:69:0,69,755	1/1:0,12:12:36:396,36,0	1/1:0,2:2:6:65,6,0	0/0:4,0:4:12:0,12,122	0/0:5,0:5:15:0,15,161	0/0:2,0:2:6:0,6,65	0/0:3,0:3:9:0,9,97	0/0:6,0:6:18:0,18,192	0/0:6,0:6:18:0,18,199	1/1:0,2:2:6:65,6,0	0/0:2,0:2:6:0,6,65	0/0:2,0:2:6:0,6,67	0/0:6,0:6:15:0,15,147	0/0:1,0:1:3:0,3,31	1/1:0,3:3:9:94,9,0	./.:.:.:.:.	0/0:2,0:2:6:0,6,65	0/0:7,0:7:21:0,21,224	0/0:3,0:3:9:0,9,95	0/0:3,0:3:9:0,9,100	0/0:3,0:3:9:0,9,95	0/0:5,0:5:12:0,12,139	0/0:4,0:4:12:0,12,120	0/0:7,0:7:21:0,21,221	./.:.:.:.:.	1/1:0,2:2:6:63,6,0	1/1:0,3:3:9:92,9,0	1/1:0,1:1:3:32,3,0	0/1:3,3:6:69:69,0,83	0/0:6,0:6:18:0,18,183	1/1:0,3:3:9:102,9,0	1/1:0,6:6:18:192,18,0	1/1:0,2:2:6:71,6,0	0/0:1,0:1:3:0,3,31	1/1:0,6:6:18:189,18,0	0/0:1,0:1:3:0,3,33	1/1:0,2:2:6:56,6,0	1/1:0,8:8:24:252,24,0	1/1:0,3:3:9:86,9,0	0/0:3,0:3:9:0,9,91	0/0:7,0:7:21:0,21,212	0/0:1,0:1:3:0,3,33	0/0:9,0:9:27:0,27,284	0/0:3,0:3:9:0,9,99	0/0:2,0:2:6:0,6,67	0/0:2,0:2:6:0,6,66	0/0:4,0:4:12:0,12,128	./.:.:.:.:.	0/0:5,0:5:15:0,15,162	0/1:2,3:5:47:81,0,47	0/0:4,0:4:12:0,12,131	0/0:1,0:1:3:0,3,34	0/0:1,0:1:3:0,3,32	1/1:0,4:4:12:126,12,0	./.:.:.:.:.	0/0:5,0:5:15:0,15,162	0/0:1,0:1:3:0,3,33	0/0:3,0:3:9:0,9,89	1/1:0,1:1:3:30,3,0	1/1:0,5:5:15:160,15,0	1/1:0,5:5:12:139,12,0	0/0:4,0:4:12:0,12,128	1/1:0,4:4:12:118,12,0	0/0:2,0:2:6:0,6,66	0/0:6,0:6:12:0,12,153	0/0:13,0:13:39:0,39,417	0/0:2,0:2:6:0,6,67	0/0:10,0:10:30:0,30,309	0/0:4,0:4:12:0,12,119	0/0:4,0:4:12:0,12,128	1/1:0,4:4:12:126,12,0	0/0:2,0:2:6:0,6,65	1/1:0,10:10:30:318,30,0	1/1:0,1:1:3:33,3,0	1/1:0,1:1:3:34,3,0	0/0:8,0:8:21:0,21,241	1/1:0,3:3:9:92,9,0	1/1:0,10:10:30:312,30,0	1/1:0,2:2:6:63,6,0	1/1:0,7:7:21:213,21,0	0/0:6,0:6:18:0,18,190	1/1:0,5:5:15:155,15,0	1/1:0,4:4:12:133,12,0	1/1:0,3:3:9:92,9,0	0/0:2,0:2:3:0,3,45	0/0:6,0:6:12:0,12,148	0/0:4,0:4:6:0,6,89	0/0:10,0:10:18:0,18,241	0/0:8,0:8:15:0,15,196	./.:.:.:.:.	0/0:2,0:2:3:0,3,45	0/0:26,0:26:78:0,78,893
chr0	78923209	.	G	T	1169.11	.	AC=19;AF=0.073;AN=262;BaseQRankSum=-0.867;DP=955;Dels=0.00;FS=4.306;HaplotypeScore=0.2769;InbreedingCoeff=0.4174;MLEAC=16;MLEAF=0.061;MQ=59.57;MQ0=0;MQRankSum=1.192;QD=21.26;ReadPosRankSum=-0.149	GT:AD:DP:GQ:PL	0/0:70,0:70:99:0,210,2108	0/0:17,0:17:51:0,51,528	0/0:23,0:23:69:0,69,690	0/0:54,0:54:99:0,162,1638	0/0:16,0:16:39:0,39,441	0/0:11,0:11:33:0,33,334	0/0:21,0:21:63:0,63,622	0/0:4,0:4:12:0,12,128	0/0:3,0:3:9:0,9,96	0/0:15,0:15:42:0,42,454	0/0:1,0:1:3:0,3,32	0/0:11,0:11:33:0,33,329	0/0:6,0:6:18:0,18,179	0/1:1,1:2:17:26,0,17	0/0:15,0:15:45:0,45,465	0/0:21,0:21:54:0,54,598	0/0:12,0:14:36:0,36,371	0/1:4,1:5:17:17,0,107	0/0:15,0:15:42:0,42,442	0/0:3,0:3:9:0,9,96	0/0:5,0:5:15:0,15,161	0/0:8,0:8:21:0,21,225	0/0:27,0:27:72:0,72,773	0/0:18,0:18:45:0,45,500	0/0:6,0:6:15:0,15,164	0/0:19,0:19:51:0,51,536	0/0:14,0:14:39:0,39,422	0/0:1,0:1:3:0,3,32	0/0:6,0:6:18:0,18,194	0/0:18,0:18:54:0,54,545	0/0:3,0:3:9:0,9,99	0/0:3,0:3:9:0,9,102	1/1:0,17:17:51:517,51,0	0/0:4,0:4:9:0,9,96	0/0:9,0:9:27:0,27,278	1/1:0,1:1:3:32,3,0	0/0:12,0:12:36:0,36,366	0/0:12,0:12:36:0,36,355	0/0:11,0:11:30:0,30,309	0/0:2,0:2:6:0,6,63	0/0:7,0:7:21:0,21,223	0/0:10,0:10:30:0,30,312	0/0:9,0:9:21:0,21,236	0/0:19,0:19:54:0,54,549	0/0:15,0:15:45:0,45,452	0/0:16,0:16:45:0,45,482	0/1:3,1:4:19:19,0,81	./.:.:.:.:.	./.:.:.:.:.	0/0:5,0:5:12:0,12,137	0/0:3,0:3:9:0,9,91	0/0:2,0:2:6:0,6,59	0/0:2,0:2:6:0,6,63	0/0:2,0:2:6:0,6,59	0/0:3,0:3:9:0,9,89	0/0:4,0:4:12:0,12,127	0/0:7,0:7:21:0,21,212	0/0:9,0:9:27:0,27,272	0/0:2,0:2:6:0,6,62	0/0:4,0:4:12:0,12,118	0/0:1,0:1:3:0,3,30	0/0:1,0:1:3:0,3,30	0/0:7,0:7:18:0,18,200	0/0:7,0:7:21:0,21,218	1/1:0,5:5:15:157,15,0	0/0:3,0:3:9:0,9,88	0/0:6,0:6:18:0,18,186	0/0:9,0:9:27:0,27,273	0/0:3,0:3:9:0,9,92	0/0:1,0:1:3:0,3,31	0/0:5,0:5:15:0,15,152	0/0:3,0:3:9:0,9,90	0/0:3,0:3:9:0,9,93	0/0:5,0:5:15:0,15,151	./.:.:.:.:.	0/0:5,0:5:9:0,9,120	0/0:3,0:3:6:0,6,74	0/0:4,0:4:12:0,12,127	0/0:1,0:1:3:0,3,31	0/0:5,0:5:15:0,15,150	0/0:2,0:2:6:0,6,68	0/0:2,0:2:6:0,6,60	0/0:4,0:4:12:0,12,124	0/0:7,0:7:21:0,21,213	./.:.:.:.:.	0/0:3,0:3:9:0,9,93	0/0:5,0:5:12:0,12,140	0/0:5,0:5:15:0,15,158	0/0:7,0:7:21:0,21,210	0/0:8,0:8:24:0,24,262	./.:.:.:.:.	1/1:0,2:2:6:57,6,0	0/0:1,0:1:3:0,3,32	0/0:1,0:1:3:0,3,31	0/0:1,0:1:3:0,3,30	./.:.:.:.:.	1/1:0,6:6:18:186,18,0	1/1:0,1:1:3:31,3,0	0/0:2,0:2:6:0,6,59	1/1:0,4:4:12:117,12,0	1/1:0,8:8:24:257,24,0	0/0:2,0:2:3:0,3,31	0/0:2,0:2:6:0,6,61	0/0:2,0:2:6:0,6,59	0/0:2,0:2:6:0,6,65	0/0:5,0:5:15:0,15,158	0/0:6,0:6:18:0,18,198	0/0:6,0:6:18:0,18,183	0/0:3,0:3:9:0,9,96	0/0:5,0:5:15:0,15,149	0/0:5,0:5:15:0,15,150	0/0:3,0:3:9:0,9,97	0/0:6,0:6:18:0,18,179	0/0:6,0:6:18:0,18,188	0/0:3,0:3:9:0,9,91	0/0:4,0:4:12:0,12,122	0/0:1,0:1:3:0,3,32	0/0:3,0:3:9:0,9,94	0/0:2,0:2:6:0,6,59	0/0:3,0:3:9:0,9,87	0/0:5,0:5:15:0,15,151	0/0:3,0:3:9:0,9,89	0/0:3,0:3:9:0,9,92	0/0:4,0:4:12:0,12,117	0/0:5,0:5:15:0,15,147	0/0:1,0:1:3:0,3,31	0/0:10,0:10:30:0,30,300	0/0:7,0:7:21:0,21,222	0/0:5,0:5:15:0,15,154	0/0:2,0:2:3:0,3,45	0/0:4,0:4:9:0,9,107	0/0:6,0:6:12:0,12,151	0/0:6,0:6:12:0,12,152	0/0:6,0:6:18:0,18,187	0/0:1,0:1:3:0,3,31	0/0:2,0:2:3:0,3,45	0/0:24,0:24:72:0,72,808
chr0	78931505	.	C	G	900.23	.	AC=14;AF=0.053;AN=264;BaseQRankSum=2.397;DP=890;Dels=0.00;FS=14.115;HaplotypeScore=0.1203;InbreedingCoeff=0.3445;MLEAC=11;MLEAF=0.042;MQ=59.82;MQ0=0;MQRankSum=-0.836;QD=22.51;ReadPosRankSum=0.417	GT:AD:DP:GQ:PL	0/0:47,0:47:99:0,141,1451	1/1:0,17:17:48:518,48,0	0/0:15,0:15:39:0,39,431	0/0:29,0:29:87:0,87,877	0/0:19,0:19:57:0,57,574	0/0:8,0:8:24:0,24,229	0/0:10,0:10:27:0,27,289	0/0:2,0:2:6:0,6,59	./.:.:.:.:.	0/0:18,0:18:51:0,51,531	0/0:1,0:1:3:0,3,30	0/0:18,0:18:48:0,48,497	0/0:9,0:9:27:0,27,273	0/0:1,0:1:3:0,3,32	0/0:13,0:13:39:0,39,397	0/0:24,0:24:66:0,66,688	0/0:12,0:12:36:0,36,359	0/0:2,0:2:6:0,6,60	0/0:7,0:7:21:0,21,220	1/1:0,5:5:15:149,15,0	0/0:4,0:4:12:0,12,132	0/0:10,0:10:30:0,30,313	0/0:14,0:14:36:0,36,356	0/0:25,0:25:72:0,72,747	0/0:3,0:3:9:0,9,94	0/0:22,0:22:63:0,63,656	0/0:20,0:20:57:0,57,605	0/0:4,0:4:12:0,12,126	0/0:4,0:4:12:0,12,125	0/0:17,0:17:51:0,51,527	0/0:4,0:4:12:0,12,119	0/0:5,0:5:15:0,15,159	0/0:9,0:9:27:0,27,273	0/0:1,0:1:3:0,3,31	0/0:14,0:14:42:0,42,432	0/0:4,0:4:12:0,12,132	0/0:12,0:12:36:0,36,360	0/0:11,0:11:33:0,33,327	0/0:8,0:8:21:0,21,229	0/0:3,0:3:9:0,9,97	0/0:4,0:4:12:0,12,134	0/0:11,0:11:33:0,33,354	0/0:21,0:21:63:0,63,622	0/0:13,0:13:39:0,39,392	0/0:14,0:14:42:0,42,411	0/0:16,0:16:48:0,48,474	0/0:7,0:7:18:0,18,199	0/0:3,0:3:9:0,9,99	0/0:1,0:1:3:0,3,32	0/0:3,0:3:9:0,9,92	0/0:1,0:1:3:0,3,33	0/0:6,0:6:15:0,15,170	0/0:4,0:4:12:0,12,118	0/0:3,0:3:9:0,9,89	0/0:8,0:8:21:0,21,230	0/0:3,0:3:9:0,9,90	0/0:5,0:5:15:0,15,146	0/0:4,0:4:12:0,12,128	0/0:2,0:2:6:0,6,64	0/0:4,0:4:12:0,12,121	0/0:6,0:6:18:0,18,183	0/0:1,0:1:3:0,3,30	0/0:9,0:9:24:0,24,262	0/0:4,0:4:12:0,12,124	0/0:3,0:3:9:0,9,95	0/0:2,0:2:6:0,6,63	0/0:2,0:2:6:0,6,60	0/0:3,0:3:9:0,9,94	0/0:4,0:4:12:0,12,118	0/0:2,0:2:6:0,6,63	0/0:3,0:3:9:0,9,95	0/0:5,0:5:15:0,15,148	1/1:0,1:1:3:33,3,0	0/1:2,3:5:43:81,0,43	0/0:4,0:4:12:0,12,130	./.:.:.:.:.	0/0:3,0:3:9:0,9,94	1/1:0,1:1:3:32,3,0	0/0:2,0:2:6:0,6,60	0/0:5,0:5:15:0,15,152	1/1:0,3:3:9:95,9,0	0/0:2,0:2:6:0,6,58	0/0:2,0:2:6:0,6,65	1/1:0,5:5:15:164,15,0	0/0:5,0:5:15:0,15,157	0/0:4,0:4:12:0,12,122	0/0:8,0:8:24:0,24,245	0/0:4,0:4:12:0,12,127	0/0:5,0:5:15:0,15,151	0/0:5,0:5:15:0,15,161	./.:.:.:.:.	0/0:3,0:3:9:0,9,88	0/0:3,0:3:9:0,9,93	0/0:3,0:3:9:0,9,93	./.:.:.:.:.	0/0:3,0:3:9:0,9,96	0/0:6,0:6:18:0,18,189	0/0:1,0:1:3:0,3,31	0/0:2,0:2:6:0,6,57	0/0:2,0:2:6:0,6,61	0/0:3,0:3:9:0,9,99	0/0:1,0:1:3:0,3,30	0/0:4,0:4:12:0,12,130	0/0:3,0:3:9:0,9,95	0/0:3,0:3:9:0,9,95	0/0:3,0:3:9:0,9,94	0/0:3,0:3:9:0,9,89	0/0:5,0:5:12:0,12,134	0/0:2,0:2:6:0,6,63	0/0:4,0:4:12:0,12,111	0/0:8,0:8:24:0,24,241	0/0:2,0:2:6:0,6,61	0/0:7,0:7:18:0,18,176	0/0:10,0:10:30:0,30,299	0/0:7,0:7:18:0,18,196	0/0:4,0:4:12:0,12,117	0/0:3,0:3:9:0,9,95	0/0:7,0:7:21:0,21,216	./.:.:.:.:.	0/0:1,0:1:3:0,3,29	0/0:2,0:2:6:0,6,63	0/0:8,0:8:24:0,24,246	0/0:10,0:10:30:0,30,304	0/0:2,0:2:6:0,6,63	0/0:7,0:7:21:0,21,209	0/0:6,0:6:18:0,18,165	0/0:4,0:4:12:0,12,122	0/1:2,1:3:24:24,0,53	0/0:1,0:1:3:0,3,28	0/0:2,0:2:3:0,3,45	0/0:2,0:2:3:0,3,45	0/0:5,0:5:12:0,12,134	0/0:2,0:2:3:0,3,45	0/0:2,0:2:3:0,3,45	0/0:2,0:2:3:0,3,45	0/0:2,0:2:3:0,3,45	0/0:35,0:35:99:0,105,1149
chr0	78932267	.	G	T	3369.62	.	AC=29;AF=0.116;AN=250;BaseQRankSum=-1.100;DP=802;Dels=0.00;FS=16.808;HaplotypeScore=0.1143;InbreedingCoeff=0.5416;MLEAC=26;MLEAF=0.104;MQ=59.48;MQ0=0;MQRankSum=-0.481;QD=25.15;ReadPosRankSum=-0.185	GT:AD:DP:GQ:PL	1/1:0,56:56:99:1782,168,0	0/0:11,0:11:33:0,33,353	0/0:17,0:17:51:0,51,543	0/0:35,0:35:99:0,105,1108	0/0:11,0:11:33:0,33,346	1/1:0,10:10:30:308,30,0	0/0:13,0:13:39:0,39,411	0/0:3,0:3:9:0,9,94	0/0:3,0:3:9:0,9,92	0/0:17,0:17:42:0,42,474	0/0:3,0:3:9:0,9,96	0/0:15,0:15:45:0,45,487	0/0:13,0:13:36:0,36,403	0/0:4,0:4:12:0,12,129	0/0:11,0:11:33:0,33,335	0/0:17,0:17:45:0,45,487	0/0:19,0:19:42:0,42,505	0/1:2,1:3:21:21,0,56	0/0:2,0:2:6:0,6,65	0/0:2,0:2:3:0,3,45	0/0:4,0:4:12:0,12,125	1/1:0,11:11:30:323,30,0	0/0:18,0:18:54:0,54,581	0/0:17,0:17:51:0,51,534	0/0:2,0:2:6:0,6,64	0/0:10,0:10:30:0,30,323	0/0:14,0:14:42:0,42,443	0/0:3,0:3:9:0,9,98	0/0:2,0:2:6:0,6,67	0/0:13,0:13:36:0,36,379	0/0:4,0:4:12:0,12,124	0/0:2,0:2:6:0,6,61	0/0:11,0:11:33:0,33,342	./.:.:.:.:.	0/0:22,0:22:63:0,63,691	0/0:1,0:1:3:0,3,32	0/0:15,0:15:45:0,45,473	0/0:8,0:8:24:0,24,258	0/0:9,0:9:27:0,27,275	0/0:3,0:3:9:0,9,99	0/0:4,0:4:12:0,12,128	0/0:7,0:7:21:0,21,222	0/0:8,0:8:24:0,24,263	0/0:15,0:15:45:0,45,487	1/1:0,8:8:24:236,24,0	0/0:8,0:8:24:0,24,254	0/0:6,0:6:18:0,18,195	0/0:10,0:10:30:0,30,327	0/0:3,0:3:6:0,6,71	0/0:2,0:2:6:0,6,67	0/0:1,0:1:3:0,3,34	0/0:1,0:1:3:0,3,33	0/0:6,0:6:18:0,18,181	0/0:3,0:3:9:0,9,93	0/0:5,0:5:15:0,15,167	0/0:4,0:4:12:0,12,122	0/0:6,0:6:18:0,18,193	0/0:6,0:6:18:0,18,188	0/0:1,0:1:3:0,3,31	0/0:2,0:2:6:0,6,65	0/0:4,0:4:12:0,12,126	./.:.:.:.:.	0/0:6,0:6:18:0,18,195	0/0:3,0:3:9:0,9,92	0/0:5,0:5:15:0,15,161	0/0:2,0:2:6:0,6,65	0/0:4,0:4:12:0,12,121	0/0:3,0:3:9:0,9,95	0/0:5,0:5:15:0,15,162	./.:.:.:.:.	1/1:0,1:1:3:32,3,0	0/0:5,0:5:15:0,15,160	0/0:2,0:2:6:0,6,65	0/1:9,5:14:99:102,0,228	./.:.:.:.:.	0/0:3,0:3:9:0,9,99	0/0:3,0:3:9:0,9,93	0/0:1,0:1:3:0,3,31	0/0:2,0:2:6:0,6,64	1/1:0,3:3:9:95,9,0	0/0:2,0:2:6:0,6,62	0/0:2,0:2:6:0,6,63	0/0:4,0:4:12:0,12,129	./.:.:.:.:.	1/1:0,3:3:9:88,9,0	0/0:3,0:3:9:0,9,93	0/0:6,0:6:18:0,18,185	0/0:3,0:3:9:0,9,92	0/0:5,0:5:15:0,15,154	0/0:4,0:4:12:0,12,122	0/0:1,0:1:3:0,3,33	0/0:3,0:3:9:0,9,94	0/0:2,0:2:6:0,6,61	0/0:1,0:1:3:0,3,31	0/0:1,0:1:3:0,3,31	0/0:4,0:4:12:0,12,128	0/0:7,0:7:21:0,21,211	0/0:4,0:4:12:0,12,124	./.:.:.:.:.	0/0:2,0:2:6:0,6,64	0/0:2,0:2:6:0,6,61	0/0:2,0:2:6:0,6,63	0/0:3,0:3:9:0,9,96	0/0:4,0:4:12:0,12,121	1/1:0,3:3:9:92,9,0	0/0:7,0:7:18:0,18,209	0/1:2,1:3:21:21,0,56	0/0:4,0:4:9:0,9,109	0/0:6,0:6:18:0,18,188	0/0:1,0:1:3:0,3,29	0/0:3,0:3:9:0,9,89	0/0:6,0:6:18:0,18,192	0/0:4,0:4:12:0,12,128	0/0:3,0:3:9:0,9,92	0/0:1,0:1:3:0,3,32	0/0:6,0:6:18:0,18,195	0/0:3,0:3:9:0,9,79	0/0:1,0:1:3:0,3,31	./.:.:.:.:.	1/1:0,3:3:9:92,9,0	0/0:7,0:7:21:0,21,215	0/0:4,0:4:12:0,12,113	1/1:0,5:5:15:157,15,0	1/1:0,2:2:6:63,6,0	1/1:0,5:5:15:159,15,0	1/1:0,4:4:12:132,12,0	0/0:4,0:4:12:0,12,130	0/0:7,0:7:21:0,21,215	./.:.:.:.:.	./.:.:.:.:.	./.:.:.:.:.	./.:.:.:.:.	0/0:4,0:4:9:0,9,108	0/0:9,0:9:18:0,18,221	./.:.:.:.:.	0/0:2,0:2:3:0,3,45	0/0:21,0:21:60:0,60,668
chr0	78954586	.	C	G	1590.21	.	AC=16;AF=0.063;AN=254;BaseQRankSum=-1.398;DP=1123;Dels=0.00;FS=2.196;HaplotypeScore=0.1272;InbreedingCoeff=0.5338;MLEAC=13;MLEAF=0.051;MQ=59.49;MQ0=0;MQRankSum=-0.180;QD=24.85;ReadPosRankSum=0.757	GT:AD:DP:GQ:PL	0/0:92,0:92:99:0,277,2862	0/0:24,0:24:72:0,72,734	0/0:13,0:13:39:0,39,404	0/0:46,0:46:99:0,126,1339	0/0:6,0:6:18:0,18,182	0/0:19,0:19:54:0,54,569	0/0:25,0:25:72:0,72,758	0/0:2,0:2:6:0,6,69	0/0:7,0:7:21:0,21,206	0/0:13,0:13:39:0,39,405	0/0:3,0:3:9:0,9,95	0/0:23,0:23:51:0,51,603	0/0:17,0:17:48:0,48,511	0/0:2,0:2:6:0,6,67	0/0:13,0:13:33:0,33,354	0/0:33,0:33:93:0,93,978	0/0:19,0:19:57:0,57,575	0/0:2,0:2:6:0,6,65	0/0:15,0:15:45:0,45,458	1/1:0,12:12:30:328,30,0	0/0:5,0:5:15:0,15,158	0/0:27,0:27:69:0,69,775	1/1:0,19:19:54:563,54,0	0/0:25,0:25:75:0,75,781	./.:.:.:.:.	0/0:26,0:26:66:0,66,727	0/0:15,0:15:36:0,36,420	0/0:5,0:5:15:0,15,159	0/0:2,0:2:6:0,6,61	0/0:17,0:17:51:0,51,513	0/0:8,0:8:24:0,24,254	0/0:1,0:1:3:0,3,34	0/0:12,0:12:27:0,27,315	0/0:4,0:4:12:0,12,125	0/0:11,0:11:33:0,33,334	0/0:11,0:11:33:0,33,342	0/0:15,0:15:42:0,42,428	0/0:11,0:11:33:0,33,336	0/0:19,0:19:48:0,48,526	0/0:3,0:3:9:0,9,96	0/0:6,0:6:18:0,18,186	0/0:16,0:16:45:0,45,479	0/0:23,0:23:60:0,60,664	0/0:26,0:26:60:0,60,701	0/0:16,0:17:39:0,39,444	0/0:21,0:21:57:0,57,620	0/0:13,0:13:33:0,33,374	0/0:9,0:9:27:0,27,284	0/0:2,0:2:6:0,6,63	0/0:10,0:10:27:0,27,292	./.:.:.:.:.	0/0:5,0:5:12:0,12,138	0/0:6,0:6:18:0,18,192	0/0:1,0:1:3:0,3,32	0/0:13,0:13:39:0,39,393	0/0:3,0:3:9:0,9,89	0/0:4,0:4:12:0,12,119	0/0:3,0:3:9:0,9,96	./.:.:.:.:.	0/0:7,0:7:21:0,21,224	0/0:2,0:2:6:0,6,61	0/0:12,0:12:30:0,30,339	0/0:8,0:8:24:0,24,253	0/0:5,0:5:15:0,15,155	0/0:6,0:6:18:0,18,182	0/0:5,0:5:15:0,15,155	0/0:4,0:4:9:0,9,107	0/0:8,0:8:24:0,24,248	0/0:1,0:1:3:0,3,30	0/0:3,0:3:9:0,9,95	0/0:2,0:2:6:0,6,64	0/0:9,0:9:24:0,24,255	1/1:0,1:1:3:31,3,0	0/0:1,0:1:3:0,3,31	0/0:4,0:4:12:0,12,124	0/0:3,0:3:9:0,9,93	0/0:2,0:2:6:0,6,64	1/1:0,3:3:9:89,9,0	0/0:4,0:4:12:0,12,124	0/0:2,0:2:6:0,6,65	1/1:0,2:2:6:61,6,0	0/0:1,0:1:3:0,3,32	0/0:2,0:2:6:0,6,64	0/0:11,0:11:33:0,33,356	./.:.:.:.:.	./.:.:.:.:.	0/0:1,0:1:3:0,3,32	0/0:7,0:7:21:0,21,211	0/0:4,0:4:12:0,12,127	0/0:7,0:7:21:0,21,209	0/0:4,0:4:12:0,12,124	0/0:5,0:5:15:0,15,152	0/0:5,0:5:15:0,15,156	0/0:4,0:4:12:0,12,122	0/0:4,0:4:12:0,12,126	0/0:2,0:2:6:0,6,65	0/0:6,0:6:18:0,18,178	0/0:2,0:2:6:0,6,66	0/0:6,0:6:15:0,15,155	0/0:2,0:2:6:0,6,64	0/0:5,0:5:15:0,15,148	0/0:2,0:2:6:0,6,62	0/0:2,0:2:6:0,6,65	./.:.:.:.:.	./.:.:.:.:.	0/0:3,0:3:9:0,9,99	0/0:3,0:3:9:0,9,92	0/0:3,0:3:9:0,9,91	0/0:5,0:5:15:0,15,151	0/0:4,0:4:12:0,12,121	0/0:8,0:8:24:0,24,247	0/0:5,0:5:15:0,15,156	0/0:9,0:9:27:0,27,272	0/0:1,0:1:3:0,3,32	0/0:6,0:6:15:0,15,169	0/0:4,0:4:12:0,12,124	0/0:3,0:3:9:0,9,92	0/0:4,0:4:12:0,12,118	0/0:3,0:3:9:0,9,86	1/1:0,7:7:21:208,21,0	0/0:3,0:3:9:0,9,94	0/0:5,0:5:12:0,12,134	1/1:0,16:16:36:414,36,0	0/0:2,0:2:6:0,6,63	0/0:6,0:6:18:0,18,190	1/1:0,4:4:12:126,12,0	0/0:4,0:4:12:0,12,124	0/0:3,0:3:9:0,9,96	0/0:2,0:2:6:0,6,61	./.:.:.:.:.	./.:.:.:.:.	./.:.:.:.:.	0/0:4,0:4:6:0,6,89	0/0:2,0:2:3:0,3,45	0/0:2,0:2:3:0,3,45	0/0:2,0:2:3:0,3,45	0/0:22,0:22:63:0,63,703
chr0	78955718	.	T	C	2294.9	.	AC=13;AF=0.052;AN=252;BaseQRankSum=0.336;DP=1004;Dels=0.00;FS=0.000;HaplotypeScore=0.1166;InbreedingCoeff=0.3684;MLEAC=12;MLEAF=0.048;MQ=59.80;MQ0=0;MQRankSum=0.149;QD=24.94;ReadPosRankSum=1.080	GT:AD:DP:GQ:PL	0/0:68,0:68:99:0,205,2210	0/0:19,0:19:57:0,57,603	0/0:19,0:19:57:0,57,587	0/0:34,0:34:99:0,102,1056	0/0:13,0:13:36:0,36,372	0/0:17,0:17:45:0,45,494	0/0:20,0:20:57:0,57,596	./.:.:.:.:.	0/0:5,0:5:15:0,15,157	0/0:20,0:20:51:0,51,557	0/0:3,0:3:9:0,9,101	0/0:16,0:16:48:0,48,512	0/0:10,0:10:30:0,30,319	0/0:1,0:1:3:0,3,33	0/0:13,0:13:36:0,36,402	0/0:15,0:15:45:0,45,473	0/0:17,0:17:51:0,51,535	0/0:1,0:1:3:0,3,32	0/0:11,0:11:30:0,30,324	0/0:11,0:11:33:0,33,326	0/0:7,0:7:21:0,21,229	0/0:22,1:23:27:0,27,595	0/0:17,0:17:51:0,51,533	0/0:19,0:19:57:0,57,596	0/0:3,0:3:9:0,9,102	0/0:14,0:14:42:0,42,434	0/0:12,0:12:33:0,33,369	0/0:7,0:7:21:0,21,219	0/1:1,3:4:20:80,0,20	1/1:0,27:27:81:851,81,0	1/1:0,13:13:39:410,39,0	1/1:0,2:2:6:64,6,0	1/1:0,28:28:84:862,84,0	0/0:7,0:7:21:0,21,227	0/0:13,0:13:30:0,30,356	0/0:8,0:8:24:0,24,249	0/0:17,0:17:51:0,51,545	0/0:10,0:10:30:0,30,305	0/1:7,1:8:4:4,0,200	0/0:8,0:8:24:0,24,260	0/1:1,1:2:25:25,0,29	0/0:13,0:13:36:0,36,401	0/0:8,0:8:24:0,24,252	0/0:19,0:19:54:0,54,583	0/0:22,0:22:66:0,66,699	0/0:19,0:19:51:0,51,574	0/0:8,0:8:24:0,24,254	0/0:6,0:6:18:0,18,187	0/0:6,0:6:12:0,12,153	0/0:7,0:7:18:0,18,203	./.:.:.:.:.	0/0:6,0:6:15:0,15,169	0/0:8,0:8:24:0,24,255	0/0:3,0:3:9:0,9,96	0/0:2,0:2:6:0,6,64	0/0:3,0:3:9:0,9,92	0/0:6,0:6:18:0,18,189	0/0:4,0:4:12:0,12,124	0/0:1,0:1:3:0,3,33	0/0:6,0:6:18:0,18,194	./.:.:.:.:.	0/0:1,0:1:3:0,3,31	0/0:13,0:13:36:0,36,402	0/0:7,0:7:21:0,21,216	0/0:5,0:5:15:0,15,161	0/0:6,0:6:18:0,18,185	0/0:6,0:6:18:0,18,189	0/0:8,0:8:24:0,24,252	0/0:2,0:2:6:0,6,61	./.:.:.:.:.	0/0:2,0:2:6:0,6,63	./.:.:.:.:.	0/0:1,0:1:3:0,3,32	0/0:3,0:3:9:0,9,99	0/0:4,0:4:12:0,12,127	./.:.:.:.:.	0/0:2,0:2:6:0,6,63	0/0:4,0:4:12:0,12,126	./.:.:.:.:.	0/0:2,0:2:3:0,3,45	0/0:1,0:1:3:0,3,33	0/0:1,0:1:3:0,3,31	0/0:5,0:5:15:0,15,163	0/0:1,0:1:3:0,3,32	0/0:3,0:3:9:0,9,92	0/0:6,0:6:18:0,18,190	./.:.:.:.:.	0/0:8,0:8:24:0,24,245	0/0:5,0:5:12:0,12,142	0/0:5,0:5:15:0,15,161	0/0:1,0:1:3:0,3,32	0/0:4,0:4:12:0,12,128	0/0:7,0:7:21:0,21,216	0/0:2,0:2:6:0,6,62	0/0:2,0:2:6:0,6,62	0/0:1,0:1:3:0,3,32	0/0:5,0:5:15:0,15,154	0/0:2,0:2:6:0,6,66	0/0:4,0:4:12:0,12,124	0/0:1,0:1:3:0,3,32	0/0:8,0:8:24:0,24,255	0/0:2,0:2:6:0,6,61	0/0:7,0:7:21:0,21,219	0/0:2,0:2:6:0,6,61	0/0:2,0:2:6:0,6,63	0/0:5,0:5:15:0,15,159	0/0:5,0:5:15:0,15,148	0/0:6,0:6:18:0,18,187	0/0:3,0:3:9:0,9,97	0/0:8,0:8:24:0,24,234	0/0:5,0:5:15:0,15,154	0/0:3,0:3:9:0,9,97	0/0:11,0:11:33:0,33,347	0/0:3,0:3:9:0,9,95	0/0:3,0:3:9:0,9,97	1/1:0,8:8:15:198,15,0	0/0:4,0:4:12:0,12,129	0/0:4,0:4:12:0,12,126	0/0:2,0:2:6:0,6,65	0/0:2,0:2:6:0,6,65	0/0:8,0:8:24:0,24,262	0/0:4,0:4:12:0,12,126	0/0:5,0:5:15:0,15,160	0/0:5,0:5:15:0,15,155	0/0:4,0:4:12:0,12,118	0/0:1,0:1:3:0,3,31	./.:.:.:.:.	0/0:7,0:7:21:0,21,231	0/0:5,0:5:15:0,15,157	0/0:4,0:4:9:0,9,109	./.:.:.:.:.	0/0:2,0:2:3:0,3,45	0/0:6,0:6:12:0,12,152	0/0:3,0:3:6:0,6,71	0/0:4,0:4:6:0,6,89	./.:.:.:.:.	0/0:14,0:14:42:0,42,468
chr0	78958394	.	G	A	6840.91	.	AC=56;AF=0.214;AN=262;BaseQRankSum=-4.161;DP=1105;Dels=0.00;FS=0.000;HaplotypeScore=0.0686;InbreedingCoeff=0.6829;MLEAC=51;MLEAF=0.195;MQ=59.84;MQ0=0;MQRankSum=-1.372;QD=26.52;ReadPosRankSum=-1.542	GT:AD:DP:GQ:PL	0/0:61,0:61:99:0,183,1981	0/0:30,0:30:90:0,90,958	0/0:18,0:18:54:0,54,577	1/1:0,56:56:99:1713,168,0	1/1:0,13:13:36:394,36,0	0/0:15,0:15:45:0,45,479	0/0:24,0:24:69:0,69,738	1/1:0,3:3:9:93,9,0	0/1:2,1:3:22:22,0,55	1/1:0,22:22:63:681,63,0	./.:.:.:.:.	0/0:17,0:17:51:0,51,547	1/1:0,11:11:33:336,33,0	0/0:1,0:1:3:0,3,32	1/1:0,19:19:57:581,57,0	1/1:0,20:20:60:620,60,0	0/0:24,0:24:66:0,66,737	0/0:1,0:1:3:0,3,34	0/0:8,0:8:21:0,21,236	0/0:11,0:11:27:0,27,309	0/0:1,0:1:3:0,3,34	0/0:22,0:22:63:0,63,690	0/0:24,0:24:69:0,69,722	0/0:23,0:23:69:0,69,726	0/0:6,0:6:18:0,18,196	0/1:10,7:17:99:166,0,263	0/0:26,0:26:78:0,78,836	1/1:0,1:1:3:32,3,0	0/0:3,0:3:9:0,9,89	0/0:17,0:17:45:0,45,514	0/0:1,0:1:3:0,3,35	0/0:3,0:3:9:0,9,97	0/0:18,0:18:51:0,51,544	1/1:0,2:2:6:67,6,0	0/0:24,0:24:72:0,72,796	./.:.:.:.:.	0/0:23,0:23:63:0,63,708	1/1:0,14:14:42:419,42,0	1/1:0,15:15:42:443,42,0	0/0:2,0:2:6:0,6,66	0/0:5,0:5:15:0,15,162	1/1:0,8:8:24:241,24,0	0/0:18,0:18:51:0,51,553	0/0:14,0:14:42:0,42,449	0/0:20,0:20:60:0,60,640	0/0:27,0:27:75:0,75,834	0/0:10,0:10:27:0,27,299	0/0:1,0:1:3:0,3,32	0/1:2,3:5:49:75,0,49	1/1:0,2:2:6:66,6,0	./.:.:.:.:.	0/0:5,0:5:15:0,15,158	1/1:0,3:3:9:91,9,0	0/0:4,0:4:12:0,12,125	0/0:3,0:3:9:0,9,96	0/0:2,0:2:6:0,6,59	0/0:6,0:6:18:0,18,190	0/0:7,0:7:21:0,21,217	1/1:0,3:3:9:95,9,0	0/0:6,0:6:15:0,15,163	1/1:0,2:2:6:65,6,0	1/1:0,1:1:3:31,3,0	0/0:7,0:7:21:0,21,227	0/0:5,0:5:15:0,15,167	0/0:8,0:8:24:0,24,258	1/1:0,4:4:12:123,12,0	0/0:2,0:2:6:0,6,67	0/0:6,0:6:18:0,18,191	0/0:3,0:3:9:0,9,97	0/0:2,0:2:6:0,6,63	./.:.:.:.:.	0/0:3,0:3:9:0,9,92	0/0:7,0:7:21:0,21,228	0/0:4,0:4:12:0,12,128	0/0:8,0:8:24:0,24,261	0/0:4,0:4:12:0,12,130	0/0:3,0:3:9:0,9,96	0/0:4,0:4:12:0,12,125	0/0:6,0:6:18:0,18,196	0/0:11,0:11:33:0,33,346	./.:.:.:.:.	0/0:6,0:6:15:0,15,172	./.:.:.:.:.	0/0:5,0:5:15:0,15,161	0/0:3,0:3:9:0,9,97	0/0:1,0:1:3:0,3,34	0/0:3,0:3:9:0,9,96	0/0:6,0:6:18:0,18,186	0/0:4,0:4:12:0,12,130	1/1:0,3:3:9:93,9,0	0/0:3,0:3:9:0,9,97	1/1:0,2:2:6:61,6,0	0/0:10,0:10:30:0,30,325	0/0:3,0:3:9:0,9,100	1/1:0,2:2:6:61,6,0	1/1:0,2:2:6:63,6,0	0/0:4,0:4:12:0,12,126	0/0:2,0:2:6:0,6,66	0/0:1,0:1:3:0,3,31	0/0:1,0:1:3:0,3,31	0/0:5,0:5:15:0,15,164	1/1:0,3:3:9:92,9,0	0/1:2,3:5:51:79,0,51	0/0:3,0:3:6:0,6,77	0/0:3,0:3:9:0,9,96	0/0:9,0:9:21:0,21,255	0/0:7,0:7:21:0,21,220	0/0:4,0:4:9:0,9,106	0/0:5,0:5:15:0,15,161	0/0:6,0:6:18:0,18,190	0/0:15,0:15:42:0,42,466	0/0:5,0:5:15:0,15,170	1/1:0,10:10:30:320,30,0	1/1:0,4:4:12:126,12,0	1/1:0,3:3:9:94,9,0	0/0:11,0:11:30:0,30,331	0/0:7,0:7:21:0,21,221	0/0:3,0:3:9:0,9,96	0/0:5,0:5:15:0,15,153	0/0:7,0:7:21:0,21,220	0/0:4,0:4:12:0,12,126	0/0:8,0:8:24:0,24,258	0/0:3,0:3:9:0,9,96	0/0:5,0:5:15:0,15,154	0/0:5,0:5:15:0,15,158	0/0:3,0:3:6:0,6,77	0/0:7,0:7:21:0,21,227	0/0:1,0:1:3:0,3,32	0/0:5,0:5:15:0,15,161	0/0:4,0:4:6:0,6,77	0/0:3,0:3:6:0,6,76	0/0:6,0:6:12:0,12,147	0/0:2,0:2:3:0,3,45	0/0:4,0:4:6:0,6,89	0/0:6,0:6:9:0,9,134	0/0:3,0:3:6:0,6,76	0/0:17,0:17:51:0,51,584
chr0	78958395	.	T	C	7034.02	.	AC=56;AF=0.214;AN=262;BaseQRankSum=3.122;DP=1105;Dels=0.00;FS=0.261;HaplotypeScore=0.0630;InbreedingCoeff=0.6815;MLEAC=51;MLEAF=0.195;MQ=59.83;MQ0=0;MQRankSum=0.630;QD=27.16;ReadPosRankSum=-1.621	GT:AD:DP:GQ:PL	0/0:60,0:60:99:0,180,1921	0/0:30,0:30:90:0,90,929	0/0:18,0:18:54:0,54,560	1/1:0,56:56:99:1767,168,0	1/1:0,13:13:36:402,36,0	0/0:15,0:15:45:0,45,470	0/0:24,0:24:69:0,69,721	1/1:0,3:3:9:97,9,0	0/1:2,1:3:23:23,0,56	1/1:0,22:22:60:664,60,0	./.:.:.:.:.	0/0:18,0:18:54:0,54,566	1/1:0,11:11:33:334,33,0	0/0:1,0:1:3:0,3,31	1/1:0,19:19:57:599,57,0	1/1:0,20:20:60:631,60,0	0/0:24,0:24:66:0,66,718	0/0:1,0:1:3:0,3,33	0/0:8,0:8:21:0,21,228	0/0:11,0:11:27:0,27,306	0/0:1,0:1:3:0,3,32	0/0:22,0:22:63:0,63,682	0/0:24,0:24:69:0,69,721	0/0:23,0:23:69:0,69,710	0/0:6,0:6:18:0,18,192	0/1:10,7:17:99:173,0,259	0/0:26,0:26:78:0,78,802	1/1:0,1:1:3:34,3,0	0/0:3,0:3:9:0,9,98	0/0:17,0:17:45:0,45,494	0/0:1,0:1:3:0,3,35	0/0:3,0:3:9:0,9,95	0/0:18,0:18:51:0,51,535	1/1:0,2:2:6:68,6,0	0/0:24,0:24:72:0,72,775	./.:.:.:.:.	0/0:23,0:23:63:0,63,682	1/1:0,14:14:42:438,42,0	1/1:0,15:15:42:459,42,0	0/0:2,0:2:6:0,6,64	0/0:5,0:5:15:0,15,158	1/1:0,9:9:27:277,27,0	0/0:18,0:18:51:0,51,538	0/0:14,0:14:42:0,42,437	0/0:20,0:20:60:0,60,621	0/0:27,0:27:78:0,78,840	0/0:10,0:10:27:0,27,294	0/0:1,0:1:3:0,3,33	0/1:2,3:5:46:77,0,46	1/1:0,2:2:6:67,6,0	./.:.:.:.:.	0/0:4,0:4:12:0,12,126	1/1:0,3:3:9:94,9,0	0/0:3,0:3:9:0,9,96	0/0:3,0:3:9:0,9,90	0/0:2,0:2:6:0,6,57	0/0:6,0:6:18:0,18,186	0/0:7,0:7:21:0,21,211	1/1:0,3:3:9:95,9,0	0/0:6,0:6:15:0,15,159	1/1:0,2:2:6:67,6,0	1/1:0,1:1:3:32,3,0	0/0:7,0:7:21:0,21,217	0/0:5,0:5:15:0,15,162	0/0:8,0:8:24:0,24,250	1/1:0,4:4:12:130,12,0	0/0:2,0:2:6:0,6,65	0/0:6,0:6:18:0,18,188	0/0:3,0:3:9:0,9,92	0/0:2,0:2:6:0,6,59	./.:.:.:.:.	0/0:3,0:3:9:0,9,92	0/0:7,0:7:21:0,21,222	0/0:4,0:4:12:0,12,124	0/0:8,0:8:24:0,24,252	0/0:4,0:4:12:0,12,126	0/0:3,0:3:9:0,9,91	0/0:4,0:4:12:0,12,123	0/0:6,0:6:18:0,18,185	0/0:11,0:11:33:0,33,341	./.:.:.:.:.	0/0:6,0:6:15:0,15,169	./.:.:.:.:.	0/0:5,0:5:15:0,15,151	0/0:3,0:3:9:0,9,95	0/0:1,0:1:3:0,3,34	0/0:3,0:3:9:0,9,90	0/0:6,0:6:18:0,18,184	0/0:4,0:4:12:0,12,130	1/1:0,3:3:9:95,9,0	0/0:3,0:3:9:0,9,95	1/1:0,2:2:6:65,6,0	0/0:10,0:10:30:0,30,316	0/0:3,0:3:9:0,9,95	1/1:0,2:2:6:64,6,0	1/1:0,2:2:6:62,6,0	0/0:4,0:4:12:0,12,130	0/0:2,0:2:6:0,6,61	0/0:1,0:1:3:0,3,30	0/0:1,0:1:3:0,3,29	0/0:5,0:5:15:0,15,157	1/1:0,3:3:9:95,9,0	0/1:2,3:5:45:79,0,45	0/0:3,0:3:6:0,6,76	0/0:3,0:3:9:0,9,91	0/0:9,0:9:21:0,21,253	0/0:7,0:7:21:0,21,215	0/0:4,0:4:9:0,9,103	0/0:5,0:5:15:0,15,159	0/0:6,0:6:18:0,18,185	0/0:15,0:15:42:0,42,452	0/0:5,0:5:15:0,15,159	1/1:0,10:10:30:321,30,0	1/1:0,4:4:12:130,12,0	1/1:0,3:3:9:97,9,0	0/0:11,0:11:30:0,30,323	0/0:7,0:7:21:0,21,212	0/0:3,0:3:9:0,9,94	0/0:5,0:5:15:0,15,150	0/0:7,0:7:21:0,21,221	0/0:4,0:4:12:0,12,122	0/0:8,0:8:24:0,24,251	0/0:3,0:3:9:0,9,96	0/0:5,0:5:15:0,15,152	0/0:5,0:5:15:0,15,153	0/0:3,0:3:6:0,6,76	0/0:7,0:7:21:0,21,218	0/0:1,0:1:3:0,3,32	0/0:5,0:5:15:0,15,152	0/0:4,0:4:6:0,6,89	0/0:3,0:3:6:0,6,76	0/0:6,0:6:12:0,12,149	0/0:2,0:2:3:0,3,45	0/0:4,0:4:6:0,6,89	0/0:6,0:6:9:0,9,134	0/0:3,0:3:6:0,6,76	0/0:18,0:18:54:0,54,618
chr0	78960459	.	G	C	1563.12	.	AC=14;AF=0.058;AN=242;BaseQRankSum=3.405;DP=831;Dels=0.00;FS=9.145;HaplotypeScore=0.0884;InbreedingCoeff=0.4453;MLEAC=12;MLEAF=0.050;MQ=59.09;MQ0=1;MQRankSum=0.720;QD=27.42;ReadPosRankSum=-0.684	GT:AD:DP:GQ:PL	0/0:41,0:41:99:0,123,1332	0/0:15,0:15:42:0,42,447	0/0:22,0:22:63:0,63,692	0/0:25,0:25:69:0,69,753	0/0:11,0:11:33:0,33,339	0/0:16,0:16:42:0,42,460	0/0:11,0:11:33:0,33,341	./.:.:.:.:.	./.:.:.:.:.	1/1:0,19:19:48:556,48,0	./.:.:.:.:.	0/0:11,0:11:30:0,30,332	0/0:16,0:16:48:0,48,498	./.:.:.:.:.	1/1:0,16:16:48:507,48,0	0/0:17,0:17:45:0,45,491	0/0:14,0:14:42:0,42,428	0/0:1,0:1:3:0,3,30	0/0:6,0:6:18:0,18,185	0/0:6,0:6:18:0,18,184	./.:.:.:.:.	0/0:4,0:4:12:0,12,124	0/0:23,0:23:63:0,63,683	0/0:20,0:20:57:0,57,613	0/0:1,0:1:3:0,3,33	0/0:17,0:17:48:0,48,513	0/0:20,0:20:54:0,54,591	0/0:3,0:3:9:0,9,99	0/0:1,0:1:3:0,3,32	0/0:11,0:11:33:0,33,352	./.:.:.:.:.	0/0:2,0:2:6:0,6,67	0/0:7,0:7:21:0,21,217	0/0:1,0:1:3:0,3,34	0/0:15,0:15:39:0,39,421	0/0:1,0:1:3:0,3,32	0/0:20,0:20:60:0,60,631	0/0:7,0:7:15:0,15,178	0/0:9,0:9:27:0,27,279	./.:.:.:.:.	./.:.:.:.:.	1/1:0,11:11:33:354,33,0	0/0:16,0:16:48:0,48,505	0/0:6,0:6:18:0,18,183	0/0:16,0:16:48:0,48,505	0/0:11,0:11:33:0,33,347	0/0:14,0:14:42:0,42,442	./.:.:.:.:.	1/1:0,1:1:3:32,3,0	0/0:3,0:3:9:0,9,97	0/0:1,0:1:3:0,3,31	0/0:5,0:5:12:0,12,128	1/1:0,7:7:21:218,21,0	./.:.:.:.:.	0/0:8,0:8:21:0,21,235	./.:.:.:.:.	0/0:5,0:5:15:0,15,149	0/0:3,0:3:9:0,9,96	0/0:3,0:3:9:0,9,97	0/0:4,0:4:12:0,12,113	0/0:5,0:5:15:0,15,158	0/0:5,0:5:15:0,15,156	0/0:9,0:9:24:0,24,265	0/0:6,0:6:18:0,18,187	0/0:4,0:4:12:0,12,126	1/1:0,1:1:3:32,3,0	0/0:6,0:6:18:0,18,185	0/0:8,0:8:24:0,24,252	0/0:2,0:2:6:0,6,63	0/0:1,0:1:3:0,3,32	0/0:2,0:2:6:0,6,64	0/0:2,0:2:6:0,6,61	0/0:3,0:3:9:0,9,95	0/0:7,0:7:21:0,21,218	0/0:5,0:5:12:0,12,142	0/0:1,0:1:3:0,3,31	0/0:2,0:2:6:0,6,63	0/0:1,0:1:3:0,3,32	0/0:1,0:1:3:0,3,33	0/0:7,0:7:18:0,18,207	0/0:3,0:3:9:0,9,95	0/0:3,0:3:9:0,9,87	./.:.:.:.:.	0/0:7,0:7:21:0,21,223	0/0:7,0:7:18:0,18,204	0/0:2,0:2:6:0,6,61	0/0:7,0:7:21:0,21,216	0/0:1,0:1:3:0,3,27	0/0:7,0:7:18:0,18,200	0/0:4,0:4:12:0,12,130	./.:.:.:.:.	0/0:4,0:4:12:0,12,126	0/0:4,0:4:12:0,12,126	0/0:1,0:1:3:0,3,32	0/0:4,0:4:12:0,12,125	0/0:4,0:4:12:0,12,126	0/0:9,0:9:27:0,27,284	1/1:0,2:2:6:65,6,0	0/0:2,0:2:6:0,6,61	0/0:2,0:2:6:0,6,61	./.:.:.:.:.	0/0:3,0:3:9:0,9,96	0/0:7,0:7:21:0,21,221	0/0:2,0:2:6:0,6,61	0/0:3,0:3:9:0,9,96	0/0:6,0:6:15:0,15,168	0/0:3,0:3:9:0,9,100	0/0:6,0:6:18:0,18,181	0/0:2,0:2:6:0,6,64	0/0:3,0:3:9:0,9,92	0/0:7,0:7:21:0,21,217	0/0:2,0:2:6:0,6,65	0/0:7,0:7:21:0,21,220	0/0:7,0:7:21:0,21,221	0/0:4,0:4:12:0,12,128	0/0:2,0:2:6:0,6,65	0/0:1,0:1:3:0,3,32	0/0:3,0:3:9:0,9,97	0/0:6,0:6:18:0,18,189	0/0:5,0:5:15:0,15,153	0/0:2,0:2:6:0,6,66	0/0:3,0:3:6:0,6,77	0/0:4,0:4:12:0,12,114	0/0:3,0:3:9:0,9,93	0/0:3,0:3:9:0,9,95	0/0:4,0:4:12:0,12,125	0/0:4,0:4:9:0,9,107	0/0:9,0:9:27:0,27,285	0/0:1,0:1:3:0,3,32	0/0:2,0:2:6:0,6,65	./.:.:.:.:.	0/0:1,0:1:3:0,3,32	0/0:6,0:6:9:0,9,134	0/0:5,0:5:9:0,9,121	0/0:4,0:4:6:0,6,89	./.:.:.:.:.	0/0:26,0:26:78:0,78,882
chr0	78979069	.	C	T	3481.74	.	AC=69;AF=0.283;AN=244;BaseQRankSum=-0.286;DP=1005;Dels=0.00;FS=0.376;HaplotypeScore=0.1078;InbreedingCoeff=0.5990;MLEAC=65;MLEAF=0.266;MQ=27.90;MQ0=64;MQRankSum=-1.429;QD=15.27;ReadPosRankSum=0.227	GT:AD:DP:GQ:PL	1/1:0,30:30:57:596,57,0	1/1:0,15:15:30:298,30,0	0/0:14,0:14:21:0,21,221	0/0:52,0:52:75:0,75,789	0/0:23,1:24:4:0,4,261	0/0:19,0:19:18:0,18,198	1/1:8,6:14:18:177,18,0	0/0:2,0:2:3:0,3,33	./.:.:.:.:.	0/0:18,0:18:30:0,30,319	0/0:2,0:2:3:0,3,32	0/0:23,0:23:30:0,30,325	0/0:14,0:14:15:0,15,153	1/1:0,1:1:3:30,3,0	0/0:15,0:15:18:0,18,189	0/0:17,0:17:30:0,30,310	1/1:9,7:16:21:214,21,0	1/1:1,1:2:3:27,3,0	0/0:6,0:6:9:0,9,100	0/0:3,0:3:3:0,3,30	1/1:1,1:2:3:32,3,0	1/1:2,4:6:12:115,12,0	0/0:13,0:13:15:0,15,163	1/1:0,20:20:33:336,33,0	1/1:0,2:2:6:61,6,0	0/0:26,0:26:42:0,42,444	1/1:2,12:14:36:372,36,0	0/0:3,0:3:6:0,6,69	0/0:2,0:2:6:0,6,62	0/0:22,0:22:15:0,15,160	0/0:5,0:5:9:0,9,97	./.:.:.:.:.	0/0:23,0:23:21:0,21,221	0/0:4,0:4:6:0,6,70	0/0:13,0:13:30:0,30,317	./.:.:.:.:.	0/0:31,0:31:51:0,51,538	1/1:1,4:5:12:120,12,0	0/0:16,0:16:27:0,27,282	0/0:1,0:1:3:0,3,32	0/0:6,0:6:12:0,12,128	0/0:15,0:15:9:0,9,96	0/0:18,0:18:36:0,36,390	0/0:14,0:14:24:0,24,252	0/0:17,0:17:15:0,15,158	0/0:24,0:24:18:0,18,188	0/0:11,0:11:12:0,12,124	0/0:3,0:3:3:0,3,33	0/0:2,0:2:6:0,6,67	0/0:5,0:5:3:0,3,31	1/1:4,1:5:3:29,3,0	0/0:4,0:4:3:0,3,32	./.:.:.:.:.	1/1:0,2:3:6:61,6,0	0/0:2,0:2:6:0,6,65	0/0:1,0:1:3:0,3,33	0/0:8,0:8:6:0,6,66	0/0:2,0:3:6:0,6,64	0/0:7,0:7:12:0,12,124	0/0:3,0:3:3:0,3,32	0/0:7,0:7:18:0,18,178	0/0:6,0:8:18:0,18,197	1/1:6,6:12:18:181,18,0	1/1:1,2:3:6:57,6,0	0/0:4,0:8:12:0,12,126	0/0:8,0:8:15:0,15,162	1/1:1,3:4:9:85,9,0	0/0:3,0:3:6:0,6,63	0/0:3,0:3:6:0,6,67	0/0:2,0:2:6:0,6,63	1/1:0,3:3:9:95,9,0	1/1:1,4:5:12:122,12,0	0/0:2,0:2:3:0,3,30	0/1:2,1:4:22:22,0,54	1/1:2,1:3:3:31,3,0	0/0:3,0:4:9:0,9,97	0/0:5,0:5:3:0,3,35	0/0:2,0:2:3:0,3,32	0/0:3,0:3:6:0,6,65	1/1:1,1:2:3:32,3,0	0/0:3,0:3:3:0,3,31	0/0:2,0:4:6:0,6,67	1/1:0,5:5:9:94,9,0	1/1:2,2:4:6:63,6,0	0/0:6,0:6:9:0,9,96	./.:.:.:.:.	./.:.:.:.:.	./.:.:.:.:.	0/0:6,0:6:9:0,9,95	0/0:2,0:2:6:0,6,67	./.:.:.:.:.	0/0:7,0:7:9:0,9,96	0/0:6,0:6:6:0,6,63	0/0:4,0:4:3:0,3,32	0/0:3,0:3:3:0,3,31	0/0:2,0:2:3:0,3,31	1/1:3,1:4:3:30,3,0	0/0:6,0:6:9:0,9,93	1/1:3,1:4:3:33,3,0	0/0:3,0:3:3:0,3,33	1/1:0,4:4:9:88,9,0	0/0:1,0:3:3:0,3,32	0/0:5,0:5:6:0,6,63	./.:.:.:.:.	./.:.:.:.:.	0/0:1,0:1:3:0,3,34	1/1:2,2:4:6:65,6,0	0/0:7,0:7:18:0,18,186	0/0:1,0:1:3:0,3,32	1/1:0,3:3:9:92,9,0	1/1:0,4:4:3:32,3,0	0/0:1,0:1:3:0,3,32	1/1:3,2:5:6:59,6,0	0/0:5,0:5:6:0,6,65	0/0:5,0:5:9:0,9,96	0/0:7,0:7:18:0,18,195	0/0:4,0:6:12:0,12,120	0/0:5,0:5:6:0,6,64	1/1:0,3:3:3:30,3,0	./.:.:.:.:.	0/0:5,0:5:12:0,12,122	0/0:5,0:5:6:0,6,61	1/1:0,6:6:15:156,15,0	0/0:4,0:4:3:0,3,30	1/1:0,2:4:6:63,6,0	0/0:5,0:5:3:0,3,32	0/0:9,0:9:6:0,6,62	1/1:0,7:7:6:61,6,0	./.:.:.:.:.	0/0:6,0:6:3:0,3,45	./.:.:.:.:.	0/0:2,0:3:3:0,3,45	0/0:2,0:5:6:0,6,65	./.:.:.:.:.	0/0:4,0:4:6:0,6,89	./.:.:.:.:.	0/0:32,0:32:69:0,69,732
chr0	78980799	.	T	A	543.02	.	AC=19;AF=0.079;AN=242;BaseQRankSum=0.246;DP=560;Dels=0.00;FS=2.679;HaplotypeScore=0.0526;InbreedingCoeff=0.3684;MLEAC=14;MLEAF=0.058;MQ=59.53;MQ0=0;MQRankSum=-0.628;QD=19.39;ReadPosRankSum=-1.746	GT:AD:DP:GQ:PL	0/0:29,1:30:84:0,84,912	0/0:10,0:10:30:0,30,308	0/0:16,0:16:39:0,39,446	0/0:16,0:16:48:0,48,510	0/0:8,0:8:24:0,24,247	0/0:4,0:4:12:0,12,126	0/0:6,0:6:18:0,18,182	./.:.:.:.:.	0/0:1,0:1:3:0,3,32	0/0:8,0:8:21:0,21,228	./.:.:.:.:.	0/0:8,0:8:21:0,21,226	0/0:14,0:14:42:0,42,432	./.:.:.:.:.	0/0:5,0:5:15:0,15,153	0/0:12,0:12:36:0,36,372	0/0:8,0:8:24:0,24,244	./.:.:.:.:.	./.:.:.:.:.	1/1:0,4:4:9:106,9,0	0/0:1,0:1:3:0,3,35	0/0:5,0:5:12:0,12,141	0/0:15,0:15:45:0,45,463	0/0:19,0:19:48:0,48,540	0/0:4,0:4:12:0,12,127	0/0:8,0:8:24:0,24,249	0/0:11,0:11:30:0,30,323	0/0:1,0:1:3:0,3,33	0/0:2,0:2:6:0,6,68	0/0:6,0:6:18:0,18,181	0/0:4,0:4:12:0,12,126	0/0:2,0:2:6:0,6,63	0/0:5,0:5:15:0,15,153	0/0:1,0:1:3:0,3,32	0/0:7,0:7:21:0,21,216	0/0:6,0:6:18:0,18,180	0/0:8,0:8:24:0,24,247	0/0:10,0:10:21:0,21,257	0/0:1,0:1:3:0,3,31	0/0:1,0:1:3:0,3,32	0/0:4,0:4:12:0,12,131	0/0:5,0:5:15:0,15,158	0/0:13,0:13:36:0,36,377	0/0:7,0:7:21:0,21,218	1/1:0,7:7:21:222,21,0	0/0:6,0:6:18:0,18,184	0/0:5,0:5:12:0,12,137	0/0:2,0:2:6:0,6,63	0/0:3,0:3:9:0,9,92	0/0:3,0:3:9:0,9,92	./.:.:.:.:.	0/0:4,0:4:12:0,12,122	0/0:2,0:2:6:0,6,63	0/0:2,0:2:6:0,6,63	0/0:1,0:1:3:0,3,32	0/0:1,0:1:3:0,3,31	0/0:4,0:4:12:0,12,126	0/0:5,0:5:12:0,12,139	0/0:1,0:1:3:0,3,31	0/0:2,0:2:6:0,6,61	./.:.:.:.:.	0/0:5,0:5:15:0,15,153	0/0:4,0:4:12:0,12,125	./.:.:.:.:.	0/0:4,0:4:12:0,12,123	0/0:2,0:2:6:0,6,64	0/0:3,0:3:9:0,9,89	0/0:6,0:6:18:0,18,185	0/0:2,0:2:6:0,6,63	./.:.:.:.:.	./.:.:.:.:.	0/0:3,0:3:9:0,9,95	1/1:0,3:3:6:61,6,0	0/1:2,1:3:23:23,0,52	0/0:4,0:4:12:0,12,122	0/0:2,0:2:6:0,6,63	0/0:2,0:2:6:0,6,61	1/1:0,1:1:3:32,3,0	0/0:2,0:2:6:0,6,61	0/0:7,0:7:18:0,18,198	1/1:0,1:1:3:32,3,0	./.:.:.:.:.	0/0:2,0:2:6:0,6,65	0/0:4,0:4:12:0,12,122	0/0:2,0:2:6:0,6,64	0/0:3,0:3:9:0,9,93	0/0:3,0:3:9:0,9,94	0/0:3,0:3:9:0,9,95	0/0:4,0:4:12:0,12,127	./.:.:.:.:.	./.:.:.:.:.	0/0:1,0:1:3:0,3,31	0/0:2,0:2:6:0,6,60	0/0:1,0:1:3:0,3,29	0/0:1,0:1:3:0,3,31	0/0:4,0:4:12:0,12,125	0/0:3,0:3:9:0,9,97	0/0:2,0:2:6:0,6,63	0/0:2,0:2:3:0,3,45	0/0:1,0:1:3:0,3,30	0/0:2,0:2:6:0,6,60	0/0:2,0:2:6:0,6,66	0/0:1,0:1:3:0,3,32	1/1:0,2:2:6:63,6,0	0/0:2,0:2:6:0,6,61	1/1:0,2:2:6:63,6,0	0/0:2,0:2:6:0,6,67	0/0:4,0:4:12:0,12,126	0/0:4,0:4:12:0,12,126	0/0:1,0:1:3:0,3,31	0/0:5,0:5:15:0,15,153	0/0:4,0:4:12:0,12,126	0/0:5,0:5:15:0,15,151	0/0:5,0:5:12:0,12,136	0/0:5,0:5:15:0,15,158	0/0:2,0:2:6:0,6,53	0/0:1,0:1:3:0,3,32	1/1:0,4:4:12:122,12,0	0/0:2,0:2:6:0,6,63	0/0:5,0:5:15:0,15,154	0/0:4,0:4:12:0,12,121	0/0:4,0:4:12:0,12,127	0/0:5,0:5:15:0,15,156	0/0:1,0:1:3:0,3,32	0/0:4,0:4:12:0,12,122	1/1:0,1:1:3:31,3,0	0/0:1,0:1:3:0,3,32	0/0:5,0:5:15:0,15,153	./.:.:.:.:.	0/0:2,0:2:3:0,3,45	0/0:2,0:2:3:0,3,45	0/0:1,0:1:3:0,3,31	0/0:2,0:2:3:0,3,44	./.:.:.:.:.	0/0:4,0:4:6:0,6,89	./.:.:.:.:.	0/0:27,0:27:81:0,81,919
chr0	78984714	.	C	G	6162.12	.	AC=64;AF=0.248;AN=258;BaseQRankSum=-1.376;DP=938;Dels=0.00;FS=1.917;HaplotypeScore=0.0468;InbreedingCoeff=0.6832;MLEAC=61;MLEAF=0.236;MQ=59.76;MQ0=1;MQRankSum=0.062;QD=26.68;ReadPosRankSum=-0.106	GT:AD:DP:GQ:PL	0/0:44,0:44:99:0,132,1411	0/0:20,0:20:60:0,60,636	0/0:19,0:19:54:0,54,580	0/0:37,0:37:99:0,111,1176	1/1:0,15:15:45:464,45,0	0/0:24,0:24:72:0,72,763	0/1:5,6:11:99:150,0,122	1/1:0,1:1:3:34,3,0	0/0:4,0:4:12:0,12,126	0/0:17,0:17:48:0,48,521	0/0:2,0:2:6:0,6,65	0/0:12,0:12:36:0,36,377	0/0:13,0:13:39:0,39,401	0/0:2,0:2:6:0,6,64	0/0:15,0:15:42:0,42,451	1/1:0,18:18:51:541,51,0	0/0:23,0:23:69:0,69,730	0/0:2,0:2:6:0,6,63	0/0:7,0:7:21:0,21,217	0/0:6,0:6:15:0,15,171	0/0:5,0:5:15:0,15,158	0/0:23,0:23:63:0,63,694	0/0:24,0:24:72:0,72,753	0/0:15,0:15:39:0,39,436	0/0:3,0:3:9:0,9,97	1/1:0,27:27:78:829,78,0	0/0:14,0:14:42:0,42,447	1/1:0,3:3:9:101,9,0	0/1:1,2:3:27:52,0,27	1/1:0,27:27:81:821,81,0	1/1:0,6:6:18:191,18,0	./.:.:.:.:.	1/1:0,13:13:39:398,39,0	0/0:1,0:1:3:0,3,33	0/0:17,0:17:51:0,51,545	0/1:1,5:6:15:145,0,15	0/0:16,0:16:48:0,48,508	0/0:14,0:14:42:0,42,443	1/1:0,7:7:18:205,18,0	0/0:4,0:4:12:0,12,125	0/0:6,0:6:18:0,18,193	0/1:3,4:7:75:101,0,75	1/1:0,13:13:39:405,39,0	0/0:15,0:15:42:0,42,459	0/0:12,0:12:36:0,36,379	0/0:20,0:20:57:0,57,617	0/0:9,0:9:27:0,27,290	0/0:7,0:7:21:0,21,233	0/0:2,0:2:6:0,6,61	1/1:0,5:5:12:144,12,0	1/1:0,1:1:3:32,3,0	0/0:3,0:3:9:0,9,93	0/0:5,0:5:15:0,15,158	0/0:1,0:1:3:0,3,32	0/0:4,0:4:12:0,12,129	1/1:0,3:3:9:94,9,0	1/1:0,6:6:15:155,15,0	1/1:0,5:5:15:155,15,0	./.:.:.:.:.	0/0:8,0:8:24:0,24,247	1/1:0,1:1:3:30,3,0	./.:.:.:.:.	0/0:6,0:6:18:0,18,187	0/0:3,0:3:9:0,9,96	1/1:0,4:4:12:124,12,0	0/0:9,0:9:27:0,27,284	0/0:2,0:2:6:0,6,67	1/1:0,6:6:18:184,18,0	1/1:0,2:2:6:64,6,0	0/0:2,0:2:6:0,6,63	0/0:1,0:1:3:0,3,32	0/0:1,0:1:3:0,3,34	0/0:2,0:2:6:0,6,61	0/0:3,0:3:9:0,9,90	0/0:3,0:3:9:0,9,94	./.:.:.:.:.	0/0:3,0:3:9:0,9,95	./.:.:.:.:.	0/0:2,0:2:6:0,6,65	0/0:3,0:3:9:0,9,94	0/0:2,0:2:6:0,6,63	0/0:3,0:3:9:0,9,95	0/0:5,0:5:15:0,15,160	0/0:4,0:4:12:0,12,127	0/0:4,0:4:12:0,12,122	0/0:5,0:5:15:0,15,163	1/1:0,9:9:27:280,27,0	0/0:4,0:4:12:0,12,130	0/0:3,0:3:9:0,9,95	1/1:0,3:3:9:94,9,0	1/1:0,2:2:6:63,6,0	1/1:0,3:3:9:94,9,0	0/0:2,0:2:6:0,6,61	./.:.:.:.:.	0/0:2,0:2:6:0,6,63	1/1:0,4:4:12:122,12,0	0/0:7,0:7:21:0,21,215	0/0:5,0:5:15:0,15,165	./.:.:.:.:.	0/0:1,0:1:3:0,3,32	0/0:13,0:13:39:0,39,410	1/1:0,2:2:6:61,6,0	1/1:0,2:2:6:66,6,0	0/0:3,0:3:6:0,6,76	0/0:1,0:1:3:0,3,32	0/0:5,0:5:15:0,15,161	0/0:2,0:2:6:0,6,68	0/0:4,0:4:12:0,12,126	0/0:1,0:1:3:0,3,32	0/0:4,0:4:12:0,12,124	0/0:10,0:10:30:0,30,312	0/0:1,0:1:3:0,3,33	0/0:4,0:4:12:0,12,127	1/1:0,5:5:15:159,15,0	1/1:0,6:6:18:182,18,0	1/1:0,3:3:9:93,9,0	1/1:0,2:2:6:63,6,0	0/0:3,0:3:9:0,9,95	0/0:1,0:1:3:0,3,32	0/0:3,0:3:9:0,9,95	0/0:5,0:5:15:0,15,159	0/0:4,0:4:12:0,12,128	0/0:6,0:6:18:0,18,190	0/0:5,0:5:15:0,15,156	0/0:7,0:7:21:0,21,206	0/0:8,0:8:21:0,21,221	0/0:5,0:5:15:0,15,158	0/0:5,0:5:15:0,15,155	0/0:1,0:1:3:0,3,31	0/0:2,0:2:3:0,3,45	0/0:4,0:4:6:0,6,89	./.:.:.:.:.	0/0:6,0:6:9:0,9,134	0/0:4,0:4:6:0,6,89	0/0:2,0:2:6:0,6,58	0/0:5,0:5:9:0,9,120	0/0:20,0:20:60:0,60,666
chr0	78986678	.	G	A	3530.48	.	AC=28;AF=0.107;AN=262;BaseQRankSum=-5.068;DP=1030;Dels=0.00;FS=3.510;HaplotypeScore=0.1232;InbreedingCoeff=0.6262;MLEAC=24;MLEAF=0.092;MQ=59.81;MQ0=2;MQRankSum=0.271;QD=27.16;ReadPosRankSum=0.999	GT:AD:DP:GQ:PL	0/0:84,0:84:99:0,247,2629	0/0:20,0:20:57:0,57,621	0/0:18,0:18:48:0,48,525	1/1:0,39:39:99:1179,117,0	0/0:24,0:24:69:0,69,742	1/1:0,12:12:33:348,33,0	0/0:14,0:14:42:0,42,454	0/0:3,0:3:9:0,9,101	0/0:3,0:3:9:0,9,98	0/0:21,0:21:57:0,57,635	0/0:1,0:1:3:0,3,33	0/0:24,0:24:60:0,60,652	0/0:14,0:14:39:0,39,437	0/0:1,0:1:3:0,3,32	0/0:14,0:14:42:0,42,442	0/0:18,0:18:54:0,54,581	1/1:0,20:20:54:573,54,0	0/0:1,0:1:3:0,3,32	1/1:0,10:10:24:280,24,0	0/0:5,0:5:12:0,12,140	1/1:0,1:1:3:31,3,0	0/0:19,0:19:51:0,51,571	0/0:14,0:14:36:0,36,400	0/0:23,0:23:66:0,66,712	0/0:2,0:2:6:0,6,65	0/0:19,0:19:57:0,57,607	0/0:15,0:15:42:0,42,457	0/0:4,0:4:12:0,12,134	0/0:3,0:3:9:0,9,97	0/0:24,0:24:72:0,72,766	0/0:7,0:7:21:0,21,229	0/0:5,0:5:15:0,15,165	0/0:21,0:21:54:0,54,603	0/0:2,0:2:6:0,6,67	0/0:19,0:19:57:0,57,602	0/0:2,0:2:6:0,6,67	1/1:0,24:24:69:715,69,0	0/0:1,0:1:3:0,3,35	0/0:12,0:12:33:0,33,355	0/0:4,0:4:12:0,12,124	0/0:4,0:4:12:0,12,121	0/0:17,0:17:51:0,51,540	0/0:11,0:11:30:0,30,336	0/0:20,0:20:60:0,60,652	0/0:7,0:7:21:0,21,221	0/0:19,0:19:54:0,54,572	0/0:9,0:9:27:0,27,290	0/0:10,0:10:27:0,27,298	1/1:0,2:2:6:59,6,0	0/0:8,0:8:24:0,24,255	0/0:3,0:3:9:0,9,94	0/0:3,0:3:9:0,9,99	0/0:2,0:2:6:0,6,61	0/0:5,0:5:15:0,15,155	./.:.:.:.:.	0/0:1,0:1:3:0,3,33	0/0:3,0:3:9:0,9,98	0/0:6,0:6:15:0,15,172	0/0:3,0:3:9:0,9,95	0/0:7,0:7:21:0,21,227	0/0:1,0:1:3:0,3,32	./.:.:.:.:.	1/1:0,5:5:15:158,15,0	0/0:6,0:6:18:0,18,191	0/0:2,0:2:6:0,6,65	0/0:3,0:3:9:0,9,95	0/0:7,0:7:21:0,21,213	0/0:5,0:5:15:0,15,159	0/0:3,0:3:9:0,9,96	1/1:0,1:1:3:30,3,0	1/1:0,2:2:6:66,6,0	1/1:0,1:1:3:32,3,0	./.:.:.:.:.	0/0:5,0:5:12:0,12,141	0/0:5,0:5:15:0,15,158	0/0:4,0:4:12:0,12,128	0/0:5,0:5:12:0,12,141	0/0:2,0:2:6:0,6,64	0/0:3,0:3:9:0,9,96	0/0:5,0:5:15:0,15,160	0/0:1,0:1:3:0,3,32	0/0:4,0:4:12:0,12,123	0/0:6,0:6:18:0,18,193	0/0:3,0:3:9:0,9,89	1/1:0,4:4:12:120,12,0	0/0:7,0:7:21:0,21,227	0/0:4,0:4:12:0,12,130	0/0:6,0:6:18:0,18,189	0/0:7,0:7:21:0,21,226	0/0:7,0:7:21:0,21,225	0/0:4,0:4:12:0,12,124	0/0:5,0:5:15:0,15,167	0/0:1,0:1:3:0,3,34	0/0:1,0:1:3:0,3,32	0/0:4,0:4:12:0,12,133	0/0:5,0:5:15:0,15,159	0/0:10,0:10:30:0,30,314	0/0:1,0:1:3:0,3,34	./.:.:.:.:.	0/0:3,0:3:9:0,9,93	0/0:5,0:5:15:0,15,159	0/0:3,0:3:9:0,9,98	0/0:4,0:4:12:0,12,130	0/0:5,0:5:15:0,15,162	0/0:1,0:1:3:0,3,32	0/0:4,0:4:12:0,12,122	./.:.:.:.:.	0/0:4,0:4:12:0,12,127	0/0:3,0:3:9:0,9,83	1/1:0,5:5:15:148,15,0	0/0:10,0:10:27:0,27,296	0/0:3,0:3:9:0,9,90	0/0:9,0:9:24:0,24,264	0/0:2,0:2:6:0,6,62	0/0:4,0:4:12:0,12,130	0/0:1,0:1:3:0,3,30	0/0:1,0:1:3:0,3,33	1/1:0,4:4:12:121,12,0	0/0:4,0:4:12:0,12,125	0/0:2,0:3:6:0,6,65	0/0:2,0:2:6:0,6,61	0/0:4,0:4:12:0,12,128	0/0:7,0:7:21:0,21,224	0/0:6,0:6:18:0,18,197	0/0:4,0:4:12:0,12,126	0/0:3,1:4:9:0,9,98	0/0:6,0:6:15:0,15,174	0/0:5,0:5:15:0,15,162	0/0:5,0:5:15:0,15,160	0/0:2,0:2:6:0,6,64	0/0:5,0:5:9:0,9,119	0/0:8,0:8:12:0,12,166	0/0:8,0:8:12:0,12,179	0/0:4,0:4:6:0,6,89	./.:.:.:.:.	0/0:9,0:9:21:0,21,233	0/0:21,0:21:63:0,63,691
```
